## Supplementary material for "Engineering a virus-like particle to display peptide insertions using an apparent fitness landscape": Sequencing text files, python code, and primer descriptions: eHTS068S27_s1_pe (part 33 of 41)

```
AAAGTCGAGGTGCCTAAAGTGGCAACCCAGACTCAGCCTCCTGTTGGTGGTGTAGAGCTTCCTGTAGCCGCATGGCGTTCGTACTTAAATATGGAACTAACCATTCCAATTTTCGCTGTCTCTTATACACATCTCCGAGCCCACGAGACA
+
BBBBBFBBBBAAGGFFGGGFGBFHHHHGGHHEHFHHHGHHHHHHFHHGGGEFFDGGGHHHFFHHHHH5FEGGEGHEFEGGGGHHHHGFFHHHHHFGEHFGFHHHHHGFHFHHHHGGGGGHGHHHHHHHFFBHFHBBA<</@CGGGGCGCF
@M02034:409:000000000-BFKT7:1:2104:26220:15201 1:N:0:27
AAAGTCGAGGTGCCTAAAGTGGCAACCCAGACTACGCGTGGGGTTGGTGGTGTAGAGCTTCCTGTAGCCGCATGGCGTTCGTACTTAAATATGGAACTAACCATTCCAATTTTCGCTGTCTCTTATACACATCTCCGAGCCCACGAGACA
+
BBBBBFBABBBBGGGGFGEGGGFHHGHGGHGGHHHGGGFGGGG1ECEBFGGFGHHFFHHHGGHHHEHGHEEEGGHHGGGGGGGGHHFF?FGHHHGBGHFGHGFFHHFHDGHHHHGGGGGGHHHHGHFHFFGHHHHFF/@CGGHGGGGDGC
@M02034:409:000000000-BFKT7:1:2104:15362:15211 1:N:0:27
AAAGTCGAGGTGCCTAAAGTGGCAACCCAGACTGGGCGGGGGGTTGGTGGTGTAGAGCTTCCTGTAGCCGCATGGCGTTCGTACTTAAATATGGAACTAACCATTCCAATTTTCGCTGTCTCTTATACACATCTCCGAGCCCACGAGACA
+
CCCCCFCBCCCCGGGFGGGGGGGHHHHGGHHGHHHHGGGGGGGGGGG<CDAEEHHFGHHHHHHHHFHHHDFBGGGGGGGGGGGGGGBFFGGGGGFFFFFFFFFFFFFFFFFFFFFFFFFFFFFFBFBFFFFFFFFFFCFFFFFFFFFFFF
@M02034:409:000000000-BFKT7:1:2104:12968:15212 1:N:0:27
AAAGTCGAGGTGCCTAAAGTGGCAACCCAGACTAATAAGATTGTTGGTGGTGTAGAGCTTCCTGTAGCCGCATGGCGTTCGTACTTAAATATGGAACTAACCATTCCAATTTTCGCTGTCTCTTATCCATCTCCGAGCCCACGAGACAGG
+
BBCCBFBBCCBBFGGGGGGGGGGHHHHGGHHGHHHHHHHHHHHHHHHEFEFFGHGGGHHHHHHHHHHHHGGGGGHHGGGGGGHHHHHHHHHHHHGHHHHHHGHGHHHHBGHHHHGEGGGHHFHHHHHHHFGHHHGGGGGGHGGGGGGHHE
@M02034:409:000000000-BFKT7:1:2104:14407:15212 1:N:0:27
AAAGTCGAGGTGCCTAAAGTGGCAACCCAGACTGTTCCGGCGGTTGGTGGTGTAGAGCTTCCTGTAGCCGCATGGCGTTCGTACTTAAATATGGAACTAACCATTCCAATTTTCGCTGTCTCTTATACACATCTCCGAGCCCACGAGAC
+
ABCCBFBCBCBCGGGGGGGFGGGHHHHGGHHGHHHHHHGGGGGEEAEEGGAFFFGBGHHHGFHHGFHFHGGCEGHCEEGEEFFGHHFHHHHHHHDDFFFGGHHHHFHHHHHHHDBAGDDBHBHHFGFFGGHHFGDGF@CCGGHFFFGGG
@M02034:409:000000000-BFKT7:1:2104:24060:15213 1:N:0:27
AAAGTCGAGGTGCCTAAAGTGGCAACCCAGACTAAGGGGCATGTTGGTGGTGTAGAGCTTCCTGTAGCCGCATGGCGTTCGTACTTAAATATGGAACTAACCATTCCAATTTTCGCTGTCTCTTATACACATCTCCGAGCCCACGAGACA
+
BAAABDABDBABGGGGGGGGGFGFCCGEAACFCFHBC222AFGHHGHEFGGGHGHFFHHHFFFGFGGFHGGGGGHHGGGGGGFFFFHFHHGGHHEHHHFFFHGHHFHGHHHHHHGEGEEHHHHHHHHHHHFHHHHHGCGGGGHGGGGGG?
@M02034:409:000000000-BFKT7:1:2104:29397:15217 1:N:0:27
AAAGTCGAGGTGCCTAAAGTGGCAACCCAGACTAATATTACGGTTGGTGGTGTAGAGCTTCCTGTAGCCGCATGGCGTTCGTACTTAAATATGGAACTAACCATTCCAATTTTCGCTGTCTCTTATACACATCTCCGAGCCCACGAGA
+
AAABAFAADDABGGGGFBGFGGECG44EFHHCHHHHHHHHHGGFFGGEFEBFFFHHHHHHHHHFBGHFFE0>FEHHFEG?EFHFGHFFEGFHHHGFEGFFGHFHHFBGFHHFGDEGGGGFGBFGGHFDGHBFCGB2?<B/BGHGCDGG
@M02034:409:000000000-BFKT7:1:2104:28668:15217 1:N:0:27
AAAGTCGAGGTGCCTAAAGTGGCAACCCAGACTAATGGTCCGGTTGGTGGTGTAGAGCTTCCTGTAGCCGCATGGCGTTCGTACTTAAATATGGAACTAACCATTCCAATTTTCGCTGTCTCTTATACACATCTCCGAGCCCACGAGACA
+
AAAAAF>ADD>AG1FFEGGBGG0EGCHCFH0FGGGHF1FDEEE//EEEFFEEA1F2FDGFHFFDBA22BBE/?EFFE?E??>BGEEFFHEEEEG1>FFBGF01BGFFHFGDFF>EAECB1FBHF1BBGFBGCGGD1?/@/BCEECCCC><
@M02034:409:000000000-BFKT7:1:2104:19177:15231 1:N:0:27
AAAGTCGAGGTGCCTAAAGTGGCAACCCAGACTAGGTGTATGGTTGGTGGTGTAGAGCTTCCTGTAGCCGCATGGCGTTCGTACTTAAATATGGAACTAACCATTCCAATTTTCGCTGTCTCTTATACACATCTCCGAGCCCACGAGACA
+
BBBBAFBBBBBBGGGGFGGGGGGHHHHGFHGGHHHG5BGHHHGHHGGGEDEGHGGDHHHHHHHGHHGHGGGEEFHAFGGGGGHHHHHHEGHHHHHEGGFFBGHGHHGHGGHHHHGGGGGGHGHHBG3GGGFHHGFGD/@DGGHGGGGGGC
@M02034:409:000000000-BFKT7:1:2104:10754:15236 1:N:0:27
AAAGTCGAGGTGCCTAAAGTGGCAACCCAGACTCATAAGAGTGTTGGTGGTGTAGAGCTTCCTGTAGCCGCATGGCGTTCGTACTTAAATATGGAACTAACCATTCCAATTTTCGCTGTCTCTTATACACATCTCCGAGCCCACGAGACA
+
BCCCCFCBCCBCGGGGGGGGGGGHHHHGGHHGHHHHHHHHHHHHHHHGGGFFHHHGHHHHHHHHHHHHHGGGGGHHGGGGGGGHHHHHHHHHHGGHFHHHGHHHHHHFHHHHHHGFGGFFHHHHHHGHFHHHHHGBF@@CGGHGGGGGGF
@M02034:409:000000000-BFKT7:1:2104:13131:15240 1:N:0:27
AAAGTCGAGGTGCCTAAAGTGGCAACCCAGACTAATAAGAATGTTGGTGGTGTAGAGCTTCCTGTAGCCGCATGGCGTTCGTACTTAAATATGGAACTAACCATTCCAATTTTCGCTGTCTCTTATACACATCTCCGAGCCCACGAGAC
+
AAAAAFAAD@AA1FGGG1FGB10FGGHGGHFGHGHHHHHGGGHHHHHAAEBFGFGFGGHHGFHHHFGFHEEA?EFGEE?EEEGFHHGGHHBHHHGFE1FGFHGGF2EF2BGHFEEGGGGFHFG2B>2FGEB1FGF1E//>>FC<BCGGG
@M02034:409:000000000-BFKT7:1:2104:21292:15241 1:N:0:27
AAAGTCGAGGTGCCTAAAGTGGCAACCCAGACTGGGACTTCGGTTGGTGGTGTAGAGCTTCCTGTAGCCGCATGGCGTTCGTACTTAAATATGGAACTAACCATTCCAATTTTCGCTGTCTCTTATACACATCTCCGAGCCCACGAGACA
+
CCCCCFCBBCBCGGGGGGGGGGGHHHHGGHHGHHHHHGHHHGGFFGGGFGFGHHHHHHHHHHHHHHHHHGGGGGHHGGGGGGHHHHFGHHHHHGFHGHHHHHHGHHHHHHHHHHGGGGGHHHHHDHFHFHFHHHGEGB@DGGHGGGGGGB
@M02034:409:000000000-BFKT7:1:2104:11931:15241 1:N:0:27
AAAGTCGAGGTGCCTAAAGTGGCAACCCAGACTGCGCCTCCTGTTGGTGGTGTAGAGCTTCCTGTAGCCGCATGGCGTTCGTACTTAAATATGGAACTAACCATTCCAATTTTCGCTGTCTCTTATACACATCTCCGAGCCCACGAGACA
+
A3>AAFBBBBAAGGGGGGG6BDGHHHHEGAEFGHCGGGGGHHCGHH2AFE1FGFGFGFHGGFGH5FFGHFG>EEHHG?EFFEGHHHGGFHFHHFB3FFFHHFGGGGFGDGHHHFCGGGEFFHHHDGGHHFFHGHF2CBC/CECA@FCE?F
@M02034:409:000000000-BFKT7:1:2104:6599:15242 1:N:0:27
AAAGTCGAGGTGCCTAAAGTGGCAACCCAGACTGCGCAGCATGTTGGTGGTGTAGAGCTTCCTGTAGCCGCATGGCGTTCGTACTTAAATATGGAACTAACCATTCCAATTTTCGCTGTCTCTTATACACATCTCCGAGCCCACGAGACA
+
AAABAFAADDABGGGGGGGGGGGHHHHGGHHGHHHFEEEGHHGHHHHEFDBBFGHGGFFHHHHGFGGGGEFEEGHGEEFGGGBEGHEFHHGHHFGFFHGFGHGHHHHGHGHHHHGGGGGHHGHHGGFHFGHHHHHHEBG?DFHGGGGGGB
@M02034:409:000000000-BFKT7:1:2104:11282:15248 1:N:0:27
AAAGTCGAGGTGCCTAAAGTGGCAACCCAGACTCCTGCGCCTGTTGGTGGTGTAGAGCTTCCTGTAGCCGCATGGCGTTCGTACTTAAATATGGAACTAACCATTCCAATTTTCGCTGTCTCTTTACACATCTCCGAGCCCACGAGACAG
+
BABBBFBBBBBBGGGFGGGGGGGHHHHGGHGGHHHHHHGGGGHHHHHEFGEFHHHHHGHHHHHHHHHHHGGGGGHGGEGGGFHHHHHHGHHHHHGHHHDHHHHHHHHHFGHHHHFGGGGGHHHHHHGHHHHHHHHGGGGGGHGGGGCGHF
@M02034:409:000000000-BFKT7:1:2104:15706:15251 1:N:0:27
AAAGTCGAGGTGCCTAAAGTGGCAACCCAGACTAAGCATGCGGTTGGTGGTGTAGAGCTTCCTGTAGCCGCATGGCGTTCGTACTTAAATATGGAACTAACCATTCCAATTTTCGCTGTCTCTTATACACATCTCCGAGCCCACGAGACA
+
BBBBBFBBBBBBFGGGGGGGGGGGFHHGFFHFHHFHGHFHHGGEEFCGEDBFAGGEGHHHGHHFHFFEGECGGGHHGGGGGGHHHHHGHHGFHFB3GG3GHHGHHHHHHGHHHHFGGGDBFGHHEGDBFFBHHHGDD/CCDGEFGCCFG<
@M02034:409:000000000-BFKT7:1:2104:17881:15256 1:N:0:27
AAAGTCGAGGTGCCTAAAGTGGCAACCCAGACTTCTCGGCATGTTGGTGGTGTAGAGCTTCCTGTAGCCGCATGGCGTTCGTACTTAAATATGGAACTAACCATTCCAATTTTCGCTGTCTCTTATACACATCTCCGAGCCCACGAGACA
+
CCCCBFCCCCBCGGGGGGGFGGGHHHHGGHHGHHBDGFGFCEHHHHHFGGGGHHHGHHHHHHHHHHHHHGGGGGHHGGGGGGHHHHHGHHHHHG3GHHHHHHHGHHHHFGHHHHGGGGGGHHHHHHHHHHHHHHHGF/>@CGHGGCGGG?
@M02034:409:000000000-BFKT7:1:2104:6310:15264 1:N:0:27
AAAGTCGAGGTGCCTAAAGTGGCAACCCAGACTAAGTGTAGTGTTGGTGGTGTAGAGCTTCCTGTAGCCGCGTGGCGTTCGTACTTAAATATGGAACTAACCATTCCAATTTTCGCTGTCTCTATACACATCTCCGAGCCCACGAGACAG
+
CCCCCFCCCCCCGGGGGGGGGGGHHHHGGHDGCDGGAGGFGHHHGHGEFEGCFAD5BDFGDHHHGAFBFEG0EE@?E?EEEEC?FGF3@FHDGB33BEGH303B34F??FFHF4<EEE<2?3D3D3??F22GFHHGFGCDEC/@?/CAGG
@M02034:409:000000000-BFKT7:1:2104:20390:15268 1:N:0:27
AAAGTCGAGGTGCCTAAAGTGGCAACCCAGACTAAGGGGAGTGTTGGTGGTGTAGAGCTTCCTGTAGCCGCATGGCGTTCGTACTTAAATATGGAACTAACCATTCCAATTTTCGCTGTCTCTTATACACATCTCCGAGCCCACGAGACA
+
AAABBFBBDDA@GGGGGGGDGFCFGGHGGHHCFDFFGHGDEEADFCGEFGEGGHHFHHGGFHHGHEG5GEEFGGHHGFFEEGHGHHHBHGFHFH3?FGEGHGHHHHGHDGFFHHEGGGFFFGHFFGFHGHFHHGHFFCGGGE/CD?DDDB
@M02034:409:000000000-BFKT7:1:2104:20900:15272 1:N:0:27
AAAGTCGAGGTGCCTAAAGTGGCAACCCAGACTTTTAAGTCGGTTGGTGGTGTAGAGCTTCCTGTAGCCGCATGGCGTTCGTACTTAAATATGGAACTAACCATTCCAATTTTCGCTGTCTCTTATACACATCTCCGAGCCCACGAGACA
+
CCCCCFCCCCCBGGGGGGGGGGGHGHHGGHHGHHHHHHHGHGGGFGGFFGGGHHHGHHHHHHHHHHHHHGGGGGHHGGGGGGHHHHHHFHHHHHHHGHGHHHHHHHGHHGHHHHGGGGGHHGHHDGHHHFHHHHHHGDCC?FHGGGGGGB
@M02034:409:000000000-BFKT7:1:2104:8070:15282 1:N:0:27
AAAGTCGAGGTGCCTAAAGTGGCAACCCAGACTAGTAATAATGTTGGTGGTGTAGAGCTTCCTGTAGCCGCATGGCGTTCGTACTTAAATATGGAACTAACCATTCCAATTTTCGCTGTCCTTATACACATCTCCGAGCCCACGAGACAG
+
CCCCCFABBBCCGGGGGGGFGGGHHHHGGHGGHHFGF5GGEFGHED2E22FCA3F5FHHHEGHHFFGBEEGEEEF1EEEFA?2BFGHDEFFFG333@@FHC13FFFGBDFGHFF/EE???FHHFGFHHH??GGHGGC??DFEF?BC/CGG
@M02034:409:000000000-BFKT7:1:2104:23806:15291 1:N:0:27
AAAGTCGAGGTGCCTAAAGTGGCAACCCAGACTGGGGAGCCGGTTGGTGGTGTAGAGCTTCCTGTAGCCGCATGGCGTTCGTACTTAAATATGGAACTAACCATTCCAATTTTCGCTGTCTCTTATACACATCTCCGAGCCCACGAGACA
+
BBBBBF@ADDABGGGGGGGGGGGHHHHDFCFGHHHGGFFGGGFFGGGEFF1FHHHHHGHHHGHHHHHGHFGFEEHHGEGGGEGHHHGFGFFHHHGHGHGFGGFGFHHHHGHHHHGGGGGGHGHHGFHHFFHFHHHFEDDFFGHGGGGGGG
@M02034:409:000000000-BFKT7:1:2104:28939:15294 1:N:0:27
AAAGTCGAGGTGCCTAAAGTGGCAACCCAGACTACTGCTATGGTTGGTGGTGTAGAGCTTCCTGTAGCCGCATGGCGTTCGTACTTAAATATGGAACTAACCATTCCAATTTTCGCTGTCTCTTATACACATCTCCGAGCCCACGAGAC
+
BBBBBFBBBDBBGGGGGGGGGGGHHHHGFHEGHFHHHFGHFHHHHGGGEEGF13GBGFGEGGFHFGGD3BEEFEA1>B@FFEFGGFHDHHHDGG3BFGHHC03FGGGGFGHFHHGGGGFEFBHH4FFHHFBGHFGFE><CCEGGFCC/?
@M02034:409:000000000-BFKT7:1:2104:13046:15305 1:N:0:27
AAAGTCGAGGTGCCTAAAGTGGCAACCCAGACTCCGTATCCGGTTGGTGGTGTAGAGCTTCCTGTAGCCGCATGGCGTTCGTACTTAAATATGGAACTAACCATTCCAATTTTCGCTCTCTCTTATACACATCTCCGAGCCCACGAGACA
+
CCCCCFCCCCCCGGGGGGGGGGGHHHHGGHHGHHHEGAGGBEEECEF1AEFCAEG5DFFC5FGHFFG5FFG>FFFAEEGAEEFGFGH3F@GEGE33FGHHB?3FGHFF4DFHH4<EFHEGHHHH3FDFDHHCGHHDGCDCGGGGG?DGGF
@M02034:409:000000000-BFKT7:1:2104:8074:15307 1:N:0:27
AAAGTCGAGGTGCCTAAAGTGGCAACCCAGACTAGTAATAATGTTGGTGGTGTAGAGCTTCCTGTAGCCGCATGGCGTTCGTACTTAAATATGGAACTAACCATTCCAATTTTCGCTGTCCTTATACACATCTCCGAGCCCACGAGACAG
+
ABBAADAADBABFGGF4GGGGGFFHHHGGHHFHF3GFBFDGGGHHHHGFGGGHHHHHHHHHHHHHGGHHGGGGGHHGGGGGGHHHHHHHHHHHGHGHGFGHHHHHHHHFGHHHHGGGGGHFEHFHDFHHGGFHGFC/<BGGAC/<<<E0?
@M02034:409:000000000-BFKT7:1:2104:25418:15312 1:N:0:27
AAAGTCGAGGTGCCTAAAGTGGCAACCCAGACTAAGAAGCAGGTTGGTGGTGTAGAGCTTCCTGTAGCCGCATGGCGTTCGTACTTAAATATGGAACTAACCATTCCAATTTTCGCTGTCTCTTATACACATCTCCGAGCCCACGAGACA
+
BBBBBFBBBB>AGGGGGCGGGFGGHHHDAEHGHHHHHHFHHHHHGHGEFEEFGHGGHHHGHHHFFHHHHEGGGGHHGGGGGFGHEHFDDGGHHHGGHHDGHHFHHHHHBGHHHHGGGGFHHHHHHHHFGHHHHHHBC<@DCEHGGGCDDF
@M02034:409:000000000-BFKT7:1:2104:4260:15315 1:N:0:27
AAAGTCGAGGTGCCTAAAGTGGCAACCCAGACTCAGGCTCCGGTTGGTGGTGTAGAGCTTCCTGTAGCCGCATGGCGTTCGTACTTAAATATGGAACTAACCATTCCAATTTTCGCTGTCTCTTATACACATCTCCGAGCCCACGAGAC
+
BBBBBFBABBAAGGGGG4GGGGGHHHHGGGFGFHGEHHHHGGGGGGGFF?BFGFGDGFHHGGGFFHHHHGEEGEHHEEEFGGGHHHFFFEDGHFFFHGBGHHFHHHHHHGHHHFGDGEDHHGGFFGGFFHHHHHHGEBCDCGGFDGCDD
@M02034:409:000000000-BFKT7:1:2104:1757:15325 1:N:0:27
AAAGTCGAGGTGCCTAAAGTGGCAACCCAGACT
+
ABBBBFBBB@ABEGGGGGGGGGGHHHHGGHHGH
@M02034:409:000000000-BFKT7:1:2104:6806:15334 1:N:0:27
AAAGTCGAGGTGCCTAAAGTGGCAACCCAGACTCAGCCTCGTGTTGGTGGTGTAGAGCTTCCTGTAGCCGCATGGCGTTCGTACTTAAATATGGAACTAACCATTCCAATTTTCGCTGTCTCTTATACACATCTCCGAGCCCACGAGACA
+
CCCCCFCCCCCCGGGGGGGGGGGHHHHGGGHGHHHGHHHHGHHHHGHGFGEFHHHHHHHHFFHHHGHFHGGGGGGHGFGGGGHHHHHFHHHHHGFFGHHHCFFHHHHFBFGHHGGGGG?GHHHHGHGHHHHHGHHFF/CGCFHGGGDGGF
@M02034:409:000000000-BFKT7:1:2104:22221:15337 1:N:0:27
AAAGTCGAGGTGCCTAAAGTGGCAACCCAGACTACTCCTTCTGTTGGTGGTGTAGAGCTTCCTGTAGCCGCATGGCGTTCGTACTTAAATATGGAACTAACCATTCCAATTTTCGCTGTCTCTTATACACATCTCGG
+
AAAAAFAADBABGGGGFGFGGGFHHHHGGCHGH33F3A355BGGFGEEF?EFG3F5F5AAFAGFFG553EE0EE1FEEGGD??FGFHF3BFFGG33F@GGH13B3BF4?F3F4B>EE//B4?F?4F4DDF222?B0?
@M02034:409:000000000-BFKT7:1:2104:10399:15342 1:N:0:27
AAAGTCGAGGTGCCTAAAGTGGCAACCCAGACTAGTAAGGAGGTTGGTGGTGTAGAGCTTCCTGTAGCCGCATGGCGTTCGTACTTAAATATGGAACTAACCATTCCAATTTTCGCTGTCTCTTATACACATCTCCGAGCCCACGAGACA
+
BBABBFBBBBABGGGGCGGGGCAGFHHGGHHGHHHHHCDFFHGEHHG2FEGGHHFGGFHHHGHHHHHHHGCFGGHHGGGGGGHGHHFGHHGHHH3FHHHFFFEHHHGHHHHHHFEFGGGHHHHHFHGBDCGHHHHFGCCDCGHGGGFGD<
@M02034:409:000000000-BFKT7:1:2104:24340:15354 1:N:0:27
AAAGTCGAGGTGCCTAAAGTGGCAACCCAGACTCCTGGTATTGTTGGTGGTGTAGAGCTTCCTGTAGCCGCATGGCGTTCGTACTTAAATATGGAACTAACCATTCCAATTTTCGCTGTCTCTTATACACATCTCCGAGCCCACGAGACA
+
CCCCDFDDCCBBGGGGGGGGGGGHHHHGGHGGHHHHHHHHHHHHHHGGGGGFGHHHHHHHHHHHHHHHHGGGGGHHGGGGGGHHHHHHHHHHHGGHHHHHHHGHHHGHHHHHHHGGGGGHHHHHHHHFDHGHHHHFGGGGGGHGGGGDGC
@M02034:409:000000000-BFKT7:1:2104:18353:15356 1:N:0:27
AAAGTCGAGGTGCCTAAAGTGGCAACCCAGACTATGACTAAGGTTGGTGGTGTAGAGCTTCCTGTAGCCGCATGGCGTTCGTACTTAAATATGGAACTAACCATTCCAATTTTCGCTGTCTCTTATACACATCTCCGAGCCCACGAGAC
+
BBBBAFBBBBBBGGGG4F4GGGGHHHHGGHHGHFGHGFHGHHGGHHGEFGEGHHHGHHHHHHHHHHHHHGGGGGGHG?EGGGHHHHHHBGHHHHFFCGHBFHHHEHHHHHHHHHGGGDEFFHHHGH4G?GHFHFFGG?GGFGEGC@@/C
@M02034:409:000000000-BFKT7:1:2104:9127:15358 1:N:0:27
AAAGTCGAGGTGCCTAAAGTGGCAACCCAGACTTCGATGCGGGTTGGTGGTGTAGAGCTTCCTGTAGCCGCATGGCGTTCGTACTTAAATATGGAACTAACCATTCCAATTTTCGCTGTCTCTTATACACATCTCCGAGCCCACGAGACA
+
CCCCCFBBCCCCGGGGGGGGGGGHHHHGGHHGHHHGHHHGGGGGGGGGGGGFGHHGHHHHHHHHHHHHHGGGGGHHGGGGGGHHHHFFHHHHHHHHFHHHHHHHHHHHHHHHHHGGGGGHHHHHGHHHHHHHHHHHGGCGGGHGGGGGGH
@M02034:409:000000000-BFKT7:1:2104:17653:15360 1:N:0:27
AAAGTCGAGGTGCCTAAAGTGGCAACCCAGACTCTTAAGCCTGTTGGTGGTGTAGAGCTTCCTGTAGCCGCATGGCGTTCGTACTTAAATATGGAACTAACCATTCCAATTTTCGCTGTCTCTTATACACATCTCCGAGCCCACGAGAC
+
BBBBBFBBBBBBGGGGGGGGGGGHHHHGGHHGGHHHHHHHHHHHHHHFFGFGHHHGHHHHHHHHHHHHHGGGGGHHGGGGGFHHHHHGFHHHHHGHHHHHHHGHHHHHHHHHHHGGGGGHHHHHHHHHHGHHHHHHDBGGGGHGGGGGG
@M02034:409:000000000-BFKT7:1:2104:15645:15360 1:N:0:27
AAAGTCGAGGTGCCTAAAGTGGCAACCCAGACTCAGGGGAGGGTTGGTGGTGTAGAGCTTCCTGTAGCCGCATGGCGTTCGTACTTAAATATGGAACTAACCATTCCAATTTTCGCTGTCTCTTATACACATCTCCGAGCCCACGAGACA
+
BBBBAFBBBBBBGGGGGFGGGGGHHGHGGHGGHHHHHHGGGGGEGGGEFGAFHHHGHHHHHHHHHHHHHGEGGGHHGGGGGGHGHHHHFHHHHHGHGHHHHHHHHHHHHHHHHHFDFGGGHHHHFHHHFFFHHHGHGFGGGGHGGGGGGF
@M02034:409:000000000-BFKT7:1:2104:18625:15361 1:N:0:27
AAAGTCGAGGTGCCTAAAGTGGCAACCCAGACTCATCATAATGTTGGTGGTGTAGAGCTTCCTGTAGCCGCATGGCGTTCGTACTTAAATATGGAACTAACCATTCCAATTTTCGCTGTCTCTTATACACATCTCCGAGCCCACGAGAC
+
BBBBBFBBBBBBGGGGGGGGGGGHHHHGGHGGHHHHHHHGHGHHHFHGGGGFGFHFGHHHHHHHHFHHHGGGEGHHGGGGGGHHHHGFGHHHHHDDGGFFGGFHHGHGGGHHHHGGGGGHHGHHGHF4GHHHHHHEF//<CAFGGC/AD
@M02034:409:000000000-BFKT7:1:2104:18978:15362 1:N:0:27
AAAGTCGAGGTGCCCAAAGTGGCAACCCAGACTCTGTCTGCGGTTGGTGGTGTAGAGCTTCCTGTAGCCGCATGGCGTTCGTACTTAAATATGGAACTAACCATTCCAATTTTCGCTGTCTCTTATCCACATCTCC
+
BBBBBFBB@BABGG4GGGGGGGGGHHCEGHDGFHHFF5DGFEGGGGEEA1EEABG5FEGHDFFGBBFDFEEEEFF1>?>FE>2?1B@B3@FBE333BEGF303BF4F44FGHFFEGGC/?FGHB3B3FF22FGFDD
@M02034:409:000000000-BFKT7:1:2104:14778:15363 1:N:0:27
AAAGTCGAGGTGCCTAAAGTGGCAACCCAGACTATTTGTCCGGTTGGTGGTGTAGAGCTTCCTGTAGCCGCATGGCGTTCGTACTTAAATATGGAACTAACCATTCCAATTTTCGCTGTCTCTTATACACATCTCCGAGCCCACGAGACA
+
AAAAAFBB?DAAFGGGGGGGCGGHHHHGEHHGHHHGGGFHGGGEF2EEFG1BFFHFGHHFGFGHGFHHHGCCGGHHGGFFGGHHHHFGHHHHHFEGHGBBFFHHFHHHHHHHHHEFGF?GHHHHHHGHEHFHHHHHG??//?FFGGGGGB
@M02034:409:000000000-BFKT7:1:2104:17416:15370 1:N:0:27
AAAGTCGAGGTGCCTAAAGTGGCAACCCAGACTATGCATAGGGTTGGTGGTGTAGAGCTTCCTGTAGCCGCATGGCGTTCGTACTTAAATATGGAACTAACCATTCCAATTTTCGCTGTCTCTTATACACATCTCCGAGCCCACGAGACA
+
AAABAFAABBBBGGGGFFGGGGGHHHHGGGHGHHHHHHGHHHHHHGGEFFFGHFGFGFHHHHHHGFHHHGGGGGHHGGGGGGFHHHHHHHHHHHEDGHHHHHHGHHHHHGHHHGGEGGEDHGHHHHHHHHEBHGGHD@CCGFHGGGGGGB
@M02034:409:000000000-BFKT7:1:2104:14719:15370 1:N:0:27
AAAGTCGAGGTGCCTAAAGTGGCAACCCAGACTCATAATCAGGTTGGTGGTGTAGAGCTTCCTGTAGCCGCATGGCGTTCGTACTTAAATATGGAACTAACCATTCCAATTTTCGCTGTCTCTTATACACATCTCCGAGCCCACGAGACA
+
AABBAFBABBABGGGGGGGEGGGHHHGGGHGGHFHHHHHHHHH5GFG2FGEFGFHGGFGHHHHHGFHGGEEEDEHHGGGGGEHEHHHHHHHGHHFEFBFGHHGHHHHHFHHHHHGFGGGFHFHFGHGGBFHGFHDFGCGCGGEEDGGGDF
@M02034:409:000000000-BFKT7:1:2104:7428:15370 1:N:0:27
AAAGTCGAGGTGCCTAAAGTGGCAACCCAGACTAGGACGGAGGTTGGTGGTGTAGAGCTTCCTGTAGCCGCATGGCGTTCGTACTTAAATATGGAACTAACCATTCCAATTTTCGCTGTCTCTTATACACATCTCCGAGCCCACGAGACA
+
CCCCCFBBCBBBGGGGGGGGGGGHHHHGGHHGHHHHHHGGGGGGGHGGFGGFHHHGHHHHHHHHHHHHHGGGGGHHGGGGGGHHHHHHHHHHHHHHHHHHHHGHHHGHHHHHHHGGGGGHHHHHHHHHHHHHHHHFGCCGGGHGGGGGGG
@M02034:409:000000000-BFKT7:1:2104:26727:15372 1:N:0:27
AAAGTCGAGGTGCCTAAAGTGGCAACCCAGACTAATACTAAGGTTGGTGGTGTAGAGCTTCCTGTAGCCGCATGGCGTTCGTACTTAAATATGGAACTAACCATTCCAATTTTCGCTGTCTCTTATACACATCTCCGAGCCCACGAGAC
+
AAAABFABBBABGGGGGGGGGDGHHGGEE2FFHGGGHFHH5FHGGFGGGGGGH3DAFGHHHHHHHHHHHGGEAFHHG1EFFFHGGHGGGGGGHFFFHGFGGHFGHHBFHGHHHHEFGGFHHHGHGHFHFHHHHHGHG/B?CGGGGGGDA
@M02034:409:000000000-BFKT7:1:2104:20024:15373 1:N:0:27
AAAGTCGAGGTGCCTAAAGTGGCAACCCAGACTGATAAGAAGGTTGGTGGTGTAGAGCTTCCTGTAGCCGCATGGCGTTCGTACTTAAATATGGAACTAACATTCCAATTTTCGCTGTCTCTTATACACATCTCCGAGCCCACGAGACAG
+
3>3>>FAADD>ABFGFBBGFG4FECHHEG2AEGHHHHHGHFHHHHHGGGGEFGHGDGHHGHFHHGHHGHGGEEGHHGGGGFFEGHG@FGFGHHG3GGHFGBHFGHHFHGHHHE/EEFEFBHHHFGBFFFFGHHEGGBDCG/FFGGG/EGF
@M02034:409:000000000-BFKT7:1:2104:22140:15374 1:N:0:27
AAAGTCGAGGTGCCTAAAGTGGCAACCCAGACTGGGGCTGGTGTTGGTGGTGTAGAGCTTCCTGTAGCCGCATGGCGTTCGTACTTAAATATGGAACTAACCATTCCAATTTTCGCTGTCCTTATACACATCTCCGAGCCCACGAGACAG
+
BABBAFBBBBBBGGGGFGFEGGGHHHHGGHGAGGHHGCEGGGHHGHHGCEEFFGGAGGFHFHHHHFGFGEGEGFFCEEGGFFFHHHHDGFGHFG3?FCGHHAGGGHFFFHHHHHGGGGEGHHHHHHHHGFFGGHHGFGGCFHGGGGGFHG
@M02034:409:000000000-BFKT7:1:2104:8299:15379 1:N:0:27
AAAGTCGAGGTGCCTAAAGTGGCAACCCAGACTCAGTCTCCGGTTGGTGGTGTAGAGCTTCCTGTAGCCGCATGGCGTTCGTACTTAAATATGGAACTAACCATTCCAATTTTCGCTGTCTCTTATACACATCTCCGAGCCCACGAGACA
+
BBCCCFCCCCBBGGGGGGGGGGGHHHHGGHHGHHHHHHHHHGGGGGGGGGAFHHGGHHHHHHHHGGHHHFGGGGHHGEGGGGFHHHGFHHHHHHGGHHHHHHGHHHGHHHHHHHGGGGGHHGHHFHHHHGHHGHHHGCGGGGHGFGGGFG
@M02034:409:000000000-BFKT7:1:2104:21921:15379 1:N:0:27
AAAGTCGAGGTGCCTAAAGTGGCAACCCAGACTAGTGGGTGTGTTGGTGGTGTAGAGCTTCCTGTAGCCGCATGGCGTTCGTACTTAAATATGGAACTAACCATTCCAATTTTCGCTGTCTCTTATACACATCTCCGAGCCCACGAGACA
+
BCCBAFCBCCACGGGGGGGGGGGHHHHGGHHGHHHHHHHEEGGHHHHEFGEFHHHGHFHHHHHHHHHHHFGGGGHHGEGGGGHHHHHGHHHHHHGHHHHGGHHHHHHHHHHHHHGGGGGHHGHHGHHHGHGHHHFHGDGGGGHGGGGGGH
@M02034:409:000000000-BFKT7:1:2104:28637:15380 1:N:0:27
AAAGTCGAGGTGCCTAAAGTGGCAACCCAGACTAATACGAAGGTTGGTGGTGTAGAGCTTCCTGTAGCCGCATGGCGTTCGTACTTAAATATGGAACTAACCATTCCAATTTTCGCTGTCTCTTATACACATCTCCGAGCCCACGAGAC
+
BBBBBFBBBBAAGGGGGGGGGGGHGHHGGEGGHGHFHHHFGAEFFGFFFGEFGGGGGHHHGHHGGHHFGEEGGGHHGGGGGGHHHHHFFGHHHHDGHHHHGHGHGHHHHGHHHFGGGGGGHHHHHHFBFGFHGGGHG/DCGFFGGDGGG
@M02034:409:000000000-BFKT7:1:2104:20072:15380 1:N:0:27
AAAGTCGAGGTGCCTAAAGTGGCAACCCAGACTAAGGATAAGGTTGGTGGTGTAGAGCTTCCTGTAGCCGCATGGCGTTCGTACTTAAATATGGAACTAACCATTCCAATTTTCGCTGTCTCTTATACACATCTCCGAGCCCACGAGACA
+
AAABBFBBBBABGGGGGGGFGGGHGHHDGHHGHFHHHGHHHHHHGFEFFGGFGGGGHHHHHFHHHHHHHGGGGGHHGGGGGGFHHGGHHHHHHHFHFHGHHHGGHHHHGHHHHHGGGGEHHHHHHHFHHHHHFGHHGCGGGGHGGGGGGH
@M02034:409:000000000-BFKT7:1:2104:14778:15382 1:N:0:27
AAAGTCGAGGTGCCTAAAGTGGCAACCCAGACTATTTGTCCGGTTGGTGGTGTAGAGCTTCCTGTAGCCGCATGGCGTTCGTACTTAAATATGGAACTAACCATTCCAATTTTCGCTGTCTCTTATACACATCTCCGAGCCCACGAGACA
+
BBBCBFCCBCBCGGGGGGGGGGGHHHHGGHHGHHHHHHHHHGGFGGGFGGEFGHHGHHHHHHHHHHHHHEFEGGHHGGGGGGHHHHHHGHHHHHGFHHHHHHGHHHHHHGHHHHGGGGGGHHHHFHHHGHHHHHHHGCGGGGHGGGGGGF
@M02034:409:000000000-BFKT7:1:2104:17882:15383 1:N:0:27
AAAGTCGAGGTGCCTAAAGTGGCAACCCAGACTAAGATGCAGGTTGGTGGTGTAGAGCTTCCTGTAGCCGCATGGCGTTCGTACTTAAATATGGAACTAACCATTCCAATTTTCGCTGTCTCTTATACACATCTCCGAGCCCACGAGAC
+
BBBBBFABBBAAGGGGGGGFGGGFFHHGGGHGHHHHHFHHHHHHHHGFFGEFHHGFGGHHHGHGGHGHGGGFEGHHGFGGGFGGGHHFGHGHHHFDGHGGHHHHHHHHHGHHHHGGGGEGHHHFFGGHGGHGHHHFECCCGGHGGGGGG
@M02034:409:000000000-BFKT7:1:2104:26190:15385 1:N:0:27
GCTCTTAAAGAGGAGAAAGGTCATGGCTGTGAATAATTCTTCTATCTTTACTCTG
+
CCCCCFFFFFFFGGGGGGGGGGHHH44B2A456B5555DF5A555555D555555
@M02034:409:000000000-BFKT7:1:2104:16093:15388 1:N:0:27
AAAGTCGAGGTGCCTAAAGTGGCAACCCAGACTCATCAGAAGGTTGGTGGTGTAGAGCTTCCTGTAGCCGCATGGCGTTCGTACTTAAATATGGAACTAACCATTCCAATTTTCGCTGTCTCTTATACACATCTCCGAGCCCACGAGACA
+
BBBBBFBBBBBBGGGGGGGGGGGGHHHGGCHGHHHGHHGHFFGHHHGEFGEFHHHGHHHHHHHFGHHHHGFCEGHGGEGGGEGHHHHGFEFGHGBFFHGHHHHHHHHHHHGHHHGGGFEGHHHHGHFGHBHHHHHHG?DGGGHGGGGGGC
@M02034:409:000000000-BFKT7:1:2104:20033:15389 1:N:0:27
AAAGTCGAGGTGCCTAAAGTGGCAACCCAGACTGATAAGAAGGTTGGTGGTGTAGAGCTTCCTGTAGCCGCATGGCGTTCGTACTTAAATATGGAACTAACATTCCAATTTTCGCTGTCTCTTATACACATCTCCGAGCCCACGAGACAG
+
AAABAFAADAAAGFFF4BFGGGGHHHHGGHHGHHGHFFBFB3GGFBEFFGGGGHHFD5FG5FF5BFGBBEE>EEF1>>/F>1?FAGHB3@GGFBB3FGHE3?BEG4EBBDGHB//?E?BFHHH4FGGHFDGHGBGD@CCCEAFGGGGGHG
@M02034:409:000000000-BFKT7:1:2104:17420:15393 1:N:0:27
AAAGTCGAGGTGCCTAAAGTGGCAACCCAGACTATGCATAGGGTTGGTGGTGTAGAGCTTCCTGTAGCCGCATGGCGTTCGTACTTAAATATGGAACTAACCATTCCAATTTTCGCTGTCTCTTATACACATCTCCGAGCCCACGAGAC
+
AABBAFBBBDBBGGGGBEGGFGGHHGHGFDHGHHBGB555FHHGGGGDFCEGHHHFHHHHHHHHHEHGHGGGGGHHGGGGGGGHHHFG3FBGHFFGHGHHHHFGHGFGFGHHHHGGGGGHHEHH?GHGGCGHHGGGG//<BCGFCCGGG
@M02034:409:000000000-BFKT7:1:2104:6187:15395 1:N:0:27
AAAGTCGAGGTGCCTAAAGTGGCAACCCAGACTGATGCGCGGGTTGGTGGTGTAGAGCTTCCTGTAGCCGCATGGCGTTCGTACTTAAATATGGAACTAACCATTCCAATTTTCGCTGTCTCTTATACACATCTCCGAGCCCACGAGACA
+
BBBBBFBBBBBBGGGFGFGGGGGHHHHGGHHGHHGHHHGGGGGEFGGGFGGGHGHGHFHHHHHHHHHGHGGCGGHHGGGGGGHGHHGFFHHHHHGEFHHFHHFGHHHHHGHHHHGGGFDFHGHHHHHHHHHHGHGH?>ACGGHGGGGGGC
@M02034:409:000000000-BFKT7:1:2104:2313:15396 1:N:0:27
AAAGTCGAGGTGCCTAAAGTGGCAACCCAGACTTCGAATAATGTTGGTGGTGTAGAGCTTCCTGTAGCCGCATGGCGTTCGTACTTAAATATGGAACTAACCATTCCAATTTTCGCTGTCTCTTATACACATCTCCGAGCCCACGAGACA
+
BBCCBFCCCBBCGGGGGGGGFGGHHHHGGHHGHHHGHHHGGGHHHHHEFFEFGHHHHEHHHHHFGHHHHFGGGGHHGGGGGGHHHHHHHHHHHHHGGGFFHHHHHHGHHHHHHHGGGGGGFHHHGHFFGGFHGHFFE/C@FGHGGGCGG?
@M02034:409:000000000-BFKT7:1:2104:18023:15397 1:N:0:27
AAAGTCGAGGTGCCTAAAGTGGCAACCCAGACTGGGACTCAGGTTGGTGGTGTAGAGCTTCCTGTAGCCGCATGGCGTTCGTACTTAAATATGGAACTAACCATTCCAATTTTCGCTGTCTCTTATACACATCTCCGAGCCCACGAGACA
+
ABABAFBBB?2AFGGGGGGGGGGHGGHFFHHFGHGCFHHHHHGAFGG2FEEFFEFFEHGHHHHHHHHGHGGGFGHHGGFGEEHFHHHFHFHHHEDDFGGFFHHHEHGHEGHFHGGGGGGHFFGH3DGBBCGECBGHBBC<<FHE@A??AB
@M02034:409:000000000-BFKT7:1:2104:7269:15401 1:N:0:27
AAAGTCGAGGTGCCTAAAGTGGCAACCCAGACTCAGCATAAGGTTGGTGGTGTAGAGCTTCCTGTAGCCGCATGGCGTTCGTACTTAAATATGGAACTAACCATTCCAATTTTCGCTGTCTCTTATACACATCTCCGAGCCCACGAGACA
+
BCCCCFCCCCBBGGGGGGGGGGGHHHHGGHHGHHHHHHHHHHHHGHGFGGGGHHHHHHHHHHHHHHHHHGGGGGHHGGGGGGHHHHHGGHHHHHDGHHFGHHHHFHFFHHHHHHGGGGFHHHHHGHHHHHGHHHGDE/BFGGHGGGGGGG
@M02034:409:000000000-BFKT7:1:2104:20752:15405 1:N:0:27
AAAGTCGAGGTGCCTAAAGTGGCAACCCAGACTTCGCAGCCGGTTGGTGGTGTAGAGCTTCCTGTAGCCGCATGGCGTTCGTACTTAAATATGGAACTAACCATTCCAATTTTCGCTGTCTCTTATACACATCTCCGAGCCCACGAGACA
+
BBBBBFBBBBAAGGGGGGEBGGFHGHHGGHHGHGHGGGGGHGGFFGGGFGEFGHHHHHHHHHHHHHHHHFGFGGHHGGGGGGHHHHGFGGHHHHGFGGGHHHHHHGHGHGHHHHGGGGGHGGHHBHFHGHHHHHFHE<D?GFGGGGGGGB
@M02034:409:000000000-BFKT7:1:2104:18008:15407 1:N:0:27
AAAGTCGAGGTGCCTAAAGTGGCAACCCAGACTGGGACTCAGGTTGGTGGTGTAGAGCTTCCTGTAGCCGCATGGCGTTCGTACTTAAATATGGAACTAACCATTCCAATTTTCGCTGTCTCTTATACACATCTCCGAGCCCACGAGACA
+
BBBBBFBBBBABGGGGGGGGGGGHHHHGGHHGHHHFHHHHHHHHGHGGFFEFHGHGHHHHHHHHHHHGHGGFEGHHGGGGGGFHHHHHFHHHHHGGFHHHGHHHHGGGGFGHHHGGGGGHHHHHHHHHHHHHHHHBFDCFGGHGGGGGGF
@M02034:409:000000000-BFKT7:1:2104:25840:15408 1:N:0:27
AAAGTCGAGGTGCCTAAAGTGGCAACCCAGACTGGGTTTTGTGTTGGTGGTGTAGAGCTTCCTGTAGCCGCATGGCG
+
CCCCCFBCBCABGGGGGGGGGGGHHHHGGHHGHGCA32BCGGGH32AB11EA13D5A5BB5FADA5D53AE0BE11>
@M02034:409:000000000-BFKT7:1:2104:24190:15410 1:N:0:27
AAAGTCGAGGTGCCTAAAGTGGCAACCCAGACTTATGAGTGTGTTGGTGGT
+
A1>1AD1>1AAABGGGGGGFGBA0GHHGAAAA1DDAF2FFGFAFHHHG//A
@M02034:409:000000000-BFKT7:1:2104:24543:15412 1:N:0:27
AAAGTCGAGGTGCCTAAAGTGGCAACCCAGACTGCTCGTCCGGTTGGTGGTGTAGAGCTTCCTGTAGCCGCATGGCGTTCGTACTTAAATATGGAACTAACCATTCCAATTTTCGCTGTCTCTTATACACATCTCCGAGCCCACGAGACA
+
BBBBBFBBBBABGGGGGGGGGGGHHHHGGGGFFG3GDEGE?2EEEEEAF?GGGFG555BF5F5G@DFBFEG0EEG1E>EFEFC??FGHEEF?GB3?EFHG3?3FGDHDBFFGHG@GG??GGFGD3FB?DF<GHHHGE>@CCEEGGFFFGC
@M02034:409:000000000-BFKT7:1:2104:17445:15413 1:N:0:27
AAAGTCGAGGTGCCTAAAGTGGCAACCCAGACTACTCCTACGGTTGGTGGTGTAGAGCTTCCTGTAGCCGCATGGCGTTCGTACTTAAATATGGAACTAACCATTCCAATTTTCGCTGTCTCTTATACACATCTCCGAGCCCACGAGACA
+
BBBAAFABBBBBGGGGGGGGGGGHHHGGGAGGHFHHHHHHHGGHFGGGGGFEHHHHHHHHEHHHHGHHHGGGGGHHGGGGGGGHHHHGFGFHHGGFGH3FHHHGHHGHFGHHHHGGGEFHHHHHHHHHHHFHHHHHGGGGGGEFCC/CG>
@M02034:409:000000000-BFKT7:1:2104:24208:15414 1:N:0:27
AAAGTCGAGGTGCCTAAAGTGGCAACCCAGACTTATGAGGGTGTTGGTGGTGTAGAGCTTCCTGTAGCCGCATGGCGT
+
CCCCBFCCCCCCGGGGGGGGGGGHHHHGGHHGHGGGB553AEFGDF2EE1EF13FB5AAB5F5555D53EF0EEE1/?
@M02034:409:000000000-BFKT7:1:2104:15477:15417 1:N:0:27
AAAGTCGAGGTGCCTAAAGTGGCAACCCAGACTCATCATCCTGTTGGTGGTGTAGAGCTTCCTGTAGCCGCATGGCGTTCGTACTTAAATATGGAACTAACCATTCCAATTTTCGCTGTCTCTTATACACATCTCCGAGCCCACGAGACA
+
CCCCCFCCCCCCGGGGGGGGGGGHHHHGGHHGHHHHHHHHHHHHHHHGFGEGHGHHGHHHHHHHHHHHHGGGGGHHGGGGGGHHHHDHHHHHHHGHHGGHHHHGHFHHHGHHHHGGGGGHHHHHGHHHHHGHHHHHGCGGGGHGGGGGGB
@M02034:409:000000000-BFKT7:1:2104:10863:15418 1:N:0:27
AAAGTCGAGGTGCCTAAAGTGGCAACCCAGACTAAGAATCAGGTTGGTGGTGTAGAGCTTCCTGTAGCCGCATGGCGTTCGTACTTAAATATGGAACTAACCATTCCAATTTTCGCTGTCTCTTATACACATCTCCGAGCCCACGAGACA
+
BCCCAFBBCCBCFGGGGGGGGGGHHHHGGHHGHHHHHHHHHHHGHHGEFGEFGHGGHFHHFFHHHHHHHGGGGFHFGGGGGGFHHHHEFHHHHHGFGHHHGHFGHHGHHHHHHGFGGGGHHHHHGHGHHFFHHGHFD?CFGGHG?FCGGB
@M02034:409:000000000-BFKT7:1:2104:26252:15428 1:N:0:27
AAAGTCGAGGTGCCTAAAGTGGCAACCCAGCCTACGCCGCCGGTTGGTGGTGTAGAGCTTCCTGTAGCCGCATGGCGTTCGTACTTAAATATGGAACTCACCATTCCAATTTTCGCTGTCTCTTATACACATCTCCGAGCCCCC
+
AAAAAD1>1>A1CGGCFBF3ABFGFEGGEC0BC100EEEGE/EAE/AEF?FFHH1BF1BGGGHDBDFFHGGEEE>F?E?FFF0CFH2F1F2DG11BFF1BFCGGHBF2GDGFHF</?/?@DFFB@F1G1?<11FGHG/A?>..A
@M02034:409:000000000-BFKT7:1:2104:16280:15430 1:N:0:27
AAAGTCGAGGTGCCTAAAGTGGCAACCCAGACTAAGAATAATGTTGGTGGTGTAGAGCTTCCTGTAGCCGCATGGCG
+
CCCCBFBBCCCCGGGGGGGGGGGHHHHGGH2FB3A3BBF55FGHFH2E22AAA3D5B5AA5BA5A5A53AE0EE11>
@M02034:409:000000000-BFKT7:1:2104:24533:15430 1:N:0:27
AAAGTCGAGGTGCCTAAAGTGGCAACCCAGACTGCTCGTCCGGTTGGTGGTGTAGAGCTTCCTGTAGCCGCATGGCGTTCGTACTTAAATATGGAACTAACCATTCCAATTTTCGCTGTCTCTTATACACATCTCCGAGCCCACGAGACA
+
AAAAADAAD?1AFB1AGGF3BG0FFFFGECGAGCFHH?ABA?EGGG/BFGEFGBH21FGGF1FFB@GFFA@EEEHFEEECAECHAGHDGHFFEF1FGFHH>FDHEGHFBGHHGD?/CC/1F2BFDFFGBGF11FDG?/BCCCGF?CGGGC
@M02034:409:000000000-BFKT7:1:2104:6086:15436 1:N:0:27
AAAGTCGAGGTGCCTAAAGTGGCAACCCAGACTATTCCGGTGGTTGGTGGTGTAGAGCTTCCTGTAGCCGCATGGCGTTCGTACTTAAATATGGAACTAACCATTCCAATTTTCGCTGTCTCTTATACACATCTCCGAGCCCACGAGACA
+
AAABBFBABBBBFGGGGBGFGGGHHHHGGHHGHHHHHHHGAEEGGGGGFGFFGDHHGFHHHGHHHHHHHEEEFGHFGGGGGGECFGHFHHGHHHGGCFFGHHFGHHHHHGHHH4E/EGGFHFHHFHHBFHDH2FDGB/CGGEHGGGGCDB
@M02034:409:000000000-BFKT7:1:2104:29601:15436 1:N:0:27
AAAGTCGAGGTGCCTAAAGTGGCAACCCAGACTCAGAATGAGGTTGGTGGTGTAGAGCTTCCTGTAGCCGCATGGCGTTCGTACTTAAATATGGAACTAACCATTCCAATTTTCGCTGTCTCTTATACACATCTCCGAGCCCACGAGAC
+
CCCCCFBABBABGGGGFFGGGGFGHGHGGHHGHHHGHHHHHHHGHHGEFFFFHHGGGGHHHHHGGHHFFEEEGGHGEEGGEEGFGHHFHHGHHHEGFGFFFHFHHFGHHHHHHHGGGGGGHHHHHHGHDGFHGGDDE/C>BFGGGGCEF
@M02034:409:000000000-BFKT7:1:2104:11688:15439 1:N:0:27
AAAGTCGAGGTGCCTAAAGTGGCAACCCAGACTCATAATAAGGTTGGTGGTGTAGAGCTTCCTGTAGCCGCATGGCGTTCGTACTTAAATATGGAACTAACCATTCCAATTTTCGCTGTCTCTTATACACATCTCCGAGCCCACGAGACA
+
BBBBBFBADBBAFGGGFDDFGGFHHHHGGHHGHHHHGHHFEHHDGHGGGGGFHHHFHHHHFGHHHGHHHGGEEFHHGGGGGEFGGGGHFHHHHF33FGFGHGHGHHFDGGHHHHGGGGGHHHHGHHGHGFFHHHHHG?DGGGGGGCC?GF
@M02034:409:000000000-BFKT7:1:2104:28014:15440 1:N:0:27
AAAGTCGAGGTGCCTAAAGTGGCAACCCAGACTCCGCATCATGTTGGTGGTGTAGAGCTTCCTGTAGCCGCATGGCGTTCGTACTTAAATATGGAACTAACCATTCCAATTTTCGCTGTCTCTTATACACATCTCCGAGCCCACGAGACA
+
ABAAAFAB?D>AFGGGGGGGGFFFFF4EFHAFHFFA2E2AFFEGFHHAFAEFGFEFGEGHHGGBFGHHHG0EAEHHEEGFEEGHFGGG3B4GGF3B@FGHHGHEHHGFHGHHHFGFGGEFFHGGGHHHHGFGHHGHC<DDCFEFDGCDFC
@M02034:409:000000000-BFKT7:1:2104:3209:15441 1:N:0:27
AAAGTCGAGGTGCCTAAAGTCGCAACCCAGACTCCTAATCCGGTTGGTGGTGTAGAGCTTCCTGTAGCCGCATGGCGTTCGTACTTAAATATGGAACTAACCATTCCAATTTTCGCTGTCTCTTATACACATCTCCGAGCCCACGAGAC
+
BBBBBFAADBABGGGGGGGGFFGEEGHGGHHGGCGGGHHHHGGGGGGGGGEFHHHFHHHHHGHHFGGHHGGGGGHHGGGGGGHHHHHHHHHHHFFFFHEFGHGHHHHGHHHHHHGGGGGFHHHHHHHHGHGHHHHGG/BCCGHGGGGGG
@M02034:409:000000000-BFKT7:1:2104:10290:15441 1:N:0:27
AAAGTCGAGGTGCCTAAAGTGGCAACCCAGACTAAGGAGAATGTTGGTGGTGTAGAGCTTCCTGTAGCCGCATGGCGTTCGTACTTAAATATGGAACTAACCATTCCAATTTTCGCTGTCTCTTATACACATCTCCGAGCCCACGAGAC
+
BACCBFBBCCCCGGGGGGGGGGGHHHHGGHHGHCHHH3F2FDGHHHHGFGEFFFGFHHHHHHHHHHHHFGGFGGHHGGGFGGGHHHHHHHHHHHGGGFHGHHGHHHHHGHHHHFGGGGFFHGHHHHHHGGEGFHHGGGCGGGHGGGGCG
@M02034:409:000000000-BFKT7:1:2104:10271:15442 1:N:0:27
AAAGTCGAGGTGCCTAAAGTGGCAACCCAGACTAAGGAGAATGTTGGTGGTGTAGAGCTTCCTGTAGCCGCATGGCGTTCGTACTTAAATATGGAACTAACCATTCCAATTTTCGCTGTCTCTTATACACATCTCCGAGCCCACGAGAC
+
CCCCCFCCCCBCGGGGGGGGGGGHHHHGGHHGH3GHAGGHAGGHGHGGGGEFHHHHHHHHHHHHHHHHHGGGGGHHGFGGGGHHHHGHHHHHHHFHHHHHHHHHHHHHHHHHHHGGGGGHHHHHGHFGFFHHHHGHGGGGGGHGGCGGG
@M02034:409:000000000-BFKT7:1:2104:13936:15446 1:N:0:27
AAAGTCGAGGTGCCTAAAGTGGCAACCCAGACTGGGAGGGGGGTTGGTGGTGTAGAGCTTCCTGTAGCCGCATGGCGTTCGTACTTAAATATGGAACTAACCATTCCAATTTTCGCTGTCTCTTATACACATCTCCGAGCCCACGAGACA
+
CCCCCFCCCCABGGGGGGGGGGGHHGHGGGHGHHHHFGGGGGGGGGGDFGFFHHHHHHHHHHHHGHHHHGGGGGHHGGGGGGHHHHHHHHHHHHGHHHHGHHGHHHHHHHHHGGGGGGGGGGGGFGGGFFFGGGGGFCCGFEFFFFFFFF
@M02034:409:000000000-BFKT7:1:2104:12407:15448 1:N:0:27
AAAGTCGAGGTGCCTAAAGTGGCAACCCAGACTCCTGCTCATGTTGGTGGTGTAGAGCTTCCTGTAGCCGCATGGCGTTCGTACTTAAATATGGAACTA
+
AAAA3F??DD?AFFFFGDFF5GGHFGF?FHFECB3DG3BEFHEBDG2A2AABAAE5EFFG5B5FF5FA31?EGFFBEEEEE121G44BGHGHBF@3B3F
@M02034:409:000000000-BFKT7:1:2104:4498:15448 1:N:0:27
AAAGTCGAGGTGCCTAAAGTGGCAACCCAGACTGGGTGTGGGGTTGGTGGTGTAGAGCTTCCTGTAGCCGCATGGCGTTCGTACTTAAATATGGAACTAACCATTCCAATTTTCGCTGTCTCTTATACACATCTCCGAGCCCACGAGAC
+
BBBBBFBABBBBGGGGGFGGGGGHFHHGGHHGHHHHGFEEGGGGGGGGFGGGGFGFGGHHFGHHGFHHGGE@EGHGGEGGGEFEFGHFHHGHHHFFEHGHHHFGHHGFHGHHHGG/?FDFHHHHHHDGHHHHHGDFECC/AFFF?DDGG
@M02034:409:000000000-BFKT7:1:2104:23932:15452 1:N:0:27
AAAGTCGAGGTGCCTAAAGTGGCAACCCAGACTAATCAGCAGGTTGGTGGTGTAGAGCTTCCTGTAGCCGCATGGCGTTCGTACTTAAATATGGAACTAACCATTCCAATTTTCGCTGTCTCTTATACACATCTCCGAGCCCACGAGACA
+
BBBBBFBBBBBBGGGGGFGGGGGHHHHGGHHGHFHHHHHHHHHHHHGEFEEFGFGEGHHHHHHHGHFFHGGGGEFFEBFGFGHGHHGGHGFHHFFGGGHHGHBGHHHGHHHHHFGGGGGHFHHHHHHGFFHHGHHFE@DCDCEGGCGGGF
@M02034:409:000000000-BFKT7:1:2104:3201:15456 1:N:0:27
AAAGTCGAGGTGCCTAAAGTCGCAACCCAGACTCCTAATCCGGTTGGTGGTGTAGAGCTTCCTGTAGCCGCATGGCGTTCGTACTTAAATATGGAACTAACCATTCCAATTTTCGCTGTCTCTTATACACATCTCCGAGCCCACGAGAC
+
AAAABFBBBBAAFGGFGGGFAEEEFEHGFHHCHFB3GHHH5EEEAEEAFGEGHHHGFHHHBGHGFFHGGECCFGHHGGCGGGFHHHGHHHHHFBDFFHFEFH3GFFGGGHFHGGE?DECBGFGHHHEF2GFBFHGFB>C@DFEF?CD?D
@M02034:409:000000000-BFKT7:1:2104:26884:15461 1:N:0:27
AAAGTCGAGGTGCCTAAAGTGGCAACCCAGACTAATAAGAGTGTTGGTGTTGTAGAGC
+
CCCCCFBBDDACGGGGGGGGGGGHHHHGGHHFF3BFHFDAEGGH5B2A22B125D5A5
@M02034:409:000000000-BFKT7:1:2104:27713:15462 1:N:0:27
AAAGTCGAGGTGCCTAAAGTGGCAACCCAGACTAATCAGCCGGTTGGTGGTGTAGAGCTTCCTGTAGCCGCATGGCGTTCGTACTTAAATATGGAACTAACCATTCCAATTTTCGCTGTCTCTTATACACATCTCCG
+
BBABAFABBBBAFGGFGDGFFGGHGHHGGCGDHHHHHHHHGEGFEE0ABAAFHHGFFGBGHHHFGHHHHCGCEFHGF?>?FGFHHHHFHHHFFH33FGHFGA3FFEDBDGHHHHEGG/B2GDFGGHHFHFDHGHB2A
@M02034:409:000000000-BFKT7:1:2104:12391:15465 1:N:0:27
AAAGTCGAGGTGCCTAAAGTGGCAACCCAGACTCCTGCTCATGTTGGTGGTGTAGAGCTTCCTGTAGCCGCATGGCGTTCGTACTTAAATATGGAACTAACCATTCCAATTTTCGCTGTCTCTTATACACATCTCCGAGCCCACGAGAC
+
CCCCCFCCCCBCGGGGGGGGGGGHHHHGGHHGH33F3FBBGGHHHHHGFGFGHHHHHHHHHHHHHHHHHGGGGGHHGGGGGGGHHHHHFHHHHHHHHHHHHHHHHHHHHHHHHHGGGGGHHHHHHHHHGHHHHHHHGCGGGGHGGGGGG
@M02034:409:000000000-BFKT7:1:2104:19041:15466 1:N:0:27
AAAGTCGCGGTGCCTAACGTGGCAACCCAGACTAAGAGTAATGTTGGGGGTGTAGAGCTTCCTGTAGCCGCATGGCGTTCGTACTTAAATATGGAACTAACCATTCCAATTTTCGCTGTCTCTTAT
+
AAAAAFA1>>AD0BGEB0EFFAECC0FECBBFHC1F1AAA1DEGGEH/A/AE/BFBFBGHHFHHBFBFFE?EFGHHGGEFGG0/FG2FFGG22BFF<F111BFHFH2B21BB>GGCG?/<DDFGHH
@M02034:409:000000000-BFKT7:1:2104:18477:15466 1:N:0:27
AAAGTCGAGGTGCCTAAAGTGGCAACCCAGACTCATCCTACGGTTGGTGGTGTAGAGCTTCCTGTAGCCGCATGGCGTTCGTACTTAAATATGGAACTAACCATTCCAATTTTCGCTGTCTCTTATACACATCTCCGAGCCCACGAGACA
+
BBCCAFBADBCCGGGGGGGGGGGHHHHGGHHGHHHHHHHHHGGHGGGEFGEFGFHHHHHHHHHHHHHGHGGGGGHHGGGGGFHHHHH3GHHHHHFFGHFHHHFHHHGHHHHHHHGGGGGHHHHHHHHHGHHHFGBGEBCCGGHGGGGGGF
@M02034:409:000000000-BFKT7:1:2104:11343:15468 1:N:0:27
AAAGTCGAGGTGCCTAAAGTGGCAACCCAGACTAATAATAAGGTTGGTGGTGTAGAGCTTCCTGTAGCCGCATGGCGTTCGTACTTAAATATGGAACTAACCATTCCAATTTTCGCTGTCTCTTATACACATCTCCGAGCCCACGAGAC
+
CCCCBFCACCCCGGGGGGFGGGGHHHHGGHHGHHHHHHHHHHGHHHGDFGFGHHHHHHHHGHHHGHHFGGGFGGHHGGGGGGHHHHFHGHFHHHHHHHGHHHHGFHHHHGHHHHGGGGGHHHHHFHHHHHHHHHGHGCFFGEHGGGGFD
@M02034:409:000000000-BFKT7:1:2104:26836:15472 1:N:0:27
AAAGTCGAGGTGCCTAAAGTGGCAACCCAGACTGCGCC
+
CCCCCFCCCBCCGGGGGGGGGGGHHHHGGH22BFG2AB
@M02034:409:000000000-BFKT7:1:2104:20054:15473 1:N:0:27
AAAGTCGAGGTGCCTAAAGTGGCAACCCAGACTGCGAGTACGGTTGGTGGTGTAGAGCTTCCTGTAGCCGCATGGCGTTCGTACTTAAATATGGAACTAACCATTCCAATTTTCGCTGTCTCTTATACACATCTCCGAGCCCACGAGAC
+
CCCCBFCCCCCCGGGGGGGGGGGHHHHGGHHGHGBE2AEGFGGHGGGGGGEFHHHHHHHHHHHHHHHHHGGFGGHHGGGGGGHHHHHHHHHHHHHHHHHGHHFGHHGHHHHHHHGGGGGGHGHHGHHHFHHHHHGFGCFGGGHGGGGGG
@M02034:409:000000000-BFKT7:1:2104:13923:15473 1:N:0:27
AAAGTCGAGGTGCCTAAAGTGGCAACCCAGACTGGGGGGGGGGTTGGTGGTG
+
A>AAAFABBDAAGGGFC4FGFGGHHHHGGHAFHGHDGGGGFF-@BFF.AA.:
@M02034:409:000000000-BFKT7:1:2104:16574:15478 1:N:0:27
AAAGTCGAGGTGCCTAAAGTGGCAACCCAGACTACGAATACGGTTGGTGGTGTAGAGCTTCCTGTAGCCGCATGGCGTTCGTACTTAAATATGGAACTAACCATTCCAATTTTCGCTGTCTCTTATACACATCTCCGAGCCCACGAGACA
+
CCCCBFBCCBCCGGGGGGGGGGGHHGHGGHHGHHGGFDGGHHGHFGGEGFGFFBGFGHHHHHHHGFHGFGGCFFHFGGGGGGHHHHHGFHHGHFBGHHHGFAFGHHHFFGHHHHGGGGGHHHHHHHHHGHHHHHHHGB@CGGHGGGGGGB
@M02034:409:000000000-BFKT7:1:2104:17917:15478 1:N:0:27
AAAGTCGAGGTGCCTAAAGTGGCAACCCAGACTTGTACGAATGTTGGTGGTGTAGAGCTTCCTGTAGCCACATGGCGTTCGTACTTAAATATGGTACTAACCATTCCAATTTTCGCTGTCTCTTATCCACATCTCCGGGCCCACGAGACA
+
BBBBBFBAABABGGGGGGGGGGGHGHHGGHHGHFDGE5B22BFGHBGGEDGEA3D5A5BF5BBE5555BBF1BB21>BEF112B?FG3B4FEG34@B@FH313BF@G4BFFGGD?FFE>GGGGGFH3BGB3GHFHD//<@/<EFB?CED<
@M02034:409:000000000-BFKT7:1:2104:22002:15482 1:N:0:27
AAAGTCGAGGTGCCTAAAGTGGCAACCCAGACTAAGAGTAATGTTGGTGGTGTAGAGCTTCCTGTAGCCGCATGGCGTTCGTACTTAAATATGGAACTAACCATTCCAATTTTCGCTGTCTCTTATACACATCTCCGAGCCCACGAGACA
+
BBABBFBBBBAAGGGGFGGFGGGGGHHGGHHGHHGHGHFGFHHHHHHGFFEFFGGFHHHHHHHFGHHHHGGGGGHHGEGGGGHHHHHGHHGHHHFHHHHGHGHHHHHHFGHHHHGGGGGHHHHHGHGFHHHHHHHFG<DGGGHGGGGGGF
@M02034:409:000000000-BFKT7:1:2104:17934:15485 1:N:0:27
AAAGTCGAGGTGCCTAAAGTGGCAACCCAGACTTGTAAGAATGTTGGTGGTGTAGAGCTTCCTGTAGCCACATGGCGTTCGTACTTAAATATGGAACTAACCATTCCAATTTTCGCTGTCTCTTATACACATCTCCGAGCCCACGAGAC
+
BBBBBFBBBBBBGGGGGGGGGGGHFGAEGHHGHHFGHHHGHHHFHHHAFGEGHFGFHHHHGHHHGHHFHGFHHHHHGEFGGFFHHHHFGHGHHHBGFHHFGFHGGFHFHGGHHFEGGGFGGFHHGFHHHHHGGHHGF?CCGGHGGGGGG
@M02034:409:000000000-BFKT7:1:2104:26886:15486 1:N:0:27
AAAGTCGAGGTGCCTAAAGTGGCAACCCAGACTAATAAGAGTGTTGGTGGTGTAGAGCTTCCTGTAGCCGCATGGCGTTCGTACTTAAATATGGAACTAACCATTCCAATTTTCGCT
+
>>A>ADABBBBAFGGGGGCFFFGHHHHGGHEFFFFHFBH5FFGDFG22AA21BBDDF5FHBGFGGBFF3EEEDE11>?EFD1??FFGHHHFGHGFGGGGHG13BG4BBFGGFGFE/E
@M02034:409:000000000-BFKT7:1:2104:25411:15487 1:N:0:27
AAAGTCGAGGTGCCTAAAGTGGCAACCCAGACTACTACGAATGTTGGTGGTGTAGAGCTTCCTGTAGCCGCATGGCGTTCGTACTTAAATATGGAACTAACCATTCCAATTTTCGCTGTCTCTTATACACATCTCCGAGCCCACGAGACA
+
CCCCCFBCCCCCGGGGGGGGGGGHHHHGGHHGHCFFGHF2BGHGHHHGGGGGHHHHHHHHHHHHHHHHHGGGGGHHGGGGGGGHHHGHHHHHHHGHHHHGHHHHHHHGHHHHHHGGGGGHHHHHHHHHGHGHHHHHG/BCGGHGGGGGF<
@M02034:409:000000000-BFKT7:1:2104:20739:15491 1:N:0:27
AAAGTCGAGGTGCCTAAAGTGGCAACCCAGACTTTTGGTGTGGTTGGTGGTGTAGAGCTTCCTGTAGCCGCATGGCGTTCGTACTTAAATATGGAACTAACCATTCCAATTTTCGCTGTCTCTTATACACATCTCCGAGCCCACGAGACA
+
BCBCCFCCCCABGGGGGGGGGGGHHHHGGHHGHHHHHGHGHFGHGGGEFGFFHGHHHHHHHHHHHHHHHGGEGGHHGGGGGGHHHHGGHHHHHGHFHHHHHHHHHHGHHGHHHHGGGGGHHHHHFHHHGHHHHHHHFBFGGGHGGCGGGC
@M02034:409:000000000-BFKT7:1:2104:23182:15495 1:N:0:27
AAAGTCGAGGTGCCTAAAGTGGCAACCCAGACTGGGAAGTCGGTTGGTGGTGTAGAGCTTCCTGTAGCCGCATGGCGTTCGTACTTAAATATGGAACTAACCATTCCAATTTTCGCTGTCTCTTATACACATCTCCGAGCCCACGAGACA
+
@BBBBFAADB>A4GGGFBGBDGGFFDGGGHHEHHCGFFEHHGGGGGGGGCGFHEGDDFHHHFGHHHFFFEGCEFHHEEEGGEHHHHFFFFGHGEFHHHGHHHGGGHFGFGHHHHGGGGDBHGHF1FB?2FBHHFB1C/<BDFHGGD@DG<
@M02034:409:000000000-BFKT7:1:2104:11262:15496 1:N:0:27
AAAGTCGAGGTGCCTAAAGTGGCAACCCAGACTAATAATCATGTTGGTGGTGTAGAGCTTCCTGTAGCCGCATGGCGTTCGTACTTAAATATGGAACTAACCATTCCAATTTTCGCTGTCTCTTATACACATCTCCGAGCCCACGAGACA
+
BABBBFABBBABGGGGGGGFGGGGHHHFAAGGHHHBGFHHGHHHHHHGGGGGHGHEHHGHGHHHGGHGHEFEGGFHGGGGGFHHHHHFGHFHHGFFGHFBGHGGHHHF4GHHHHFGGFFFHHHHEB4GFFBGGGGFDDDGGGHGGCFGGE
@M02034:409:000000000-BFKT7:1:2104:25427:15497 1:N:0:27
AAAGTCGAGGTGCCTAAAGTGGCAACCCAGACTCCTCCTAAGGTTGGTGGTGTAGAGCTTCCTGTAGCCGCATGGCGTTCGTACTTAAATATGGAACTAACCATTCCAATTTTCGCTGTCTCTTATACACATCTCCGAGCCCACGAGAC
+
CCCBCFCCCCBBGGGGGGGGGGGHHHHGGHHGHHHHHHHHH3GGHHGGGGGGHHHHHHHGHGHHFHHHHGGGGGHHGEGGGGHHHHHHDGGHHEHHGHGHGHGHHHHHHHHHHHGGFGFFHFHHHHHHHHHGHHHHFB?DGGHGGGGGG
@M02034:409:000000000-BFKT7:1:2104:24662:15500 1:N:0:27
AAAGTCGAGGTGCCTAAAGTGGCAACCCAGACTGGGTATCATGTTGGTGGTGTAGAGCTTCCTGTAGCCGCATGGCGTTCGTACTTAAATATGGAACTAACCATTCCAATTTTCGCTGTCTCTTATACACATCTCCGAGCCCACGAGAC
+
CCCCCFCCCCBBGGGGGGGGGGGHHHHGGHHGHHHHGFHHHHHHHHEEFGFFHHHFHHHHHHHHHHHHHGGGFGHHGEGGGGHHHHHHHHHHHHGFFHFFHHGHHHHHFFHHHGGGGCFFHHHHHHHHHHHHHHHHGBFF?GHGGGGDG
@M02034:409:000000000-BFKT7:1:2104:18256:15501 1:N:0:27
AAAGTCGAGGTGCCTAAAGTGGCAACCCAGACTAGGGGGGATGTTGGTGGTGTAGAGCTTCCTGTAGCCGCATGGCGTTCGTACTTAAATATGGAACTAACCATTCCAATTTTCGCTGTCTCTTATACACATCTCCGAGCCCACGAGAC
+
BBCCBFBBBBBCGGGGGGGGGGGHHHHGGHHGHHHHHGGGEEGHHHHCFFDGHHGGHHHHHHHHFHHHHGGGGGHHGGGGGDHHHHHHHHHHHHHGHHHHHHHHHHGGHHHHHHGGGGDHHGHGGGGGEGEGGGGFEAADGGGGGAFFF
@M02034:409:000000000-BFKT7:1:2104:21064:15503 1:N:0:27
AAAGTCGAGGTGCCTAAAGTGGCAACCCAGACTAATAAGAATGTTGGTGGTGTAGAGCTTCCTGTAGCCGCATGGCGTTCGTACTTAAATATGGAACTAACCATTCCAATTTTCGCTGTCTCTTATACACATCTCCGAGCCCACGAGAC
+
CCCCCFCCCBBCGGGGGGGGGGGHHHHGGHHGH3FGHH5GHHHHHHHGGGEFHHHHHHHHHHHHHHHHHGGGGGHHGGGGGGHHHHHFFGGHHHFGFHFGHHHGHHHH4FGHHHGGGGGGGHHHHHHHHHHHHHHHGDFGGGGGGFG?F
@M02034:409:000000000-BFKT7:1:2104:23774:15504 1:N:0:27
AAAGTCGAGGTGCCTAAAGTGGCAACCCAGACTCCGCCTCCGGTTGGTGGTGTAGAGCTTCCTGTAGCCGCATGGCGTTCGTACTTACATATGGTACCAACCTTCCCAATTTTCGCTGCC
+
BAABBFABDBABGGGGGGGGGCFHGGHGGGGDHBGE2EG?GEEGDE0EA?E1A3D5DA3BFGHHHH553>>/EEC1>1>??12??FG3BDFDG34BF3BF>>3B3BB33F3F44<?D//B
@M02034:409:000000000-BFKT7:1:2104:11065:15504 1:N:0:27
AAAGTCGAGGTGCCTAAAGTGGCAACCCAGACTCCTGAGAGTGTTGGTGGTGTAGAGCTTCCTGTAGCCGCATGGCGTTCGTACTTAAATATGGAACTAACCATTCCAATTTTCGCTGTCTCTTATACACATCTCCGAGCCCACGAGAC
+
BABBAFBBBBBBGGGGGGGGGGFHHHHGGHHGHGHHH5GHHFHHGHFGFGFGHHHFHHHHHHHHGGHHHGGGGGHHGGGGGGGHHHGHHHHHHGDDGFHFGHHHGGHHHGHHHHFE?EFHHHHHGHBHHFFHGGHHG?DGGAGEGGGGG
@M02034:409:000000000-BFKT7:1:2104:18563:15507 1:N:0:27
AAAGTCGAGGTGCCTAAAGTGGCAACCCAGACTAATAAGCATGTTGGTGGTGTAGAGCTTCCTGTAGCCGCATGGCGTTCGTACTTAAATATGGAACTAACCATTCCAATTTTCGCTGTCTCTTATACACATCTCCGAGCCCACGAGAC
+
BBBBBFBBBBAAGGGGGGGGGGGHHHHGGGHGHHHHHHHFHGGHHHHAFAEFHGGDGHHHHHHHHFHHGFGFEGHHGEGGGEFHHHBFFGHHHHBDGGFHGA3BGHHHHFGHHFEGGEEHHHHHFG?FGHFGHHHFG/FGCFCFF?DAD
@M02034:409:000000000-BFKT7:1:2104:18585:15508 1:N:0:27
AAAGTCGAGGTGCCTAAAGTGGCAACCCAGACTAATAAGCATGTTGGTGGTGTAGAGCTTCCTGTAGCCGCATGGCGTTCGTACTTAAATATGGAACTAACCATTCCAATTTTCGCTGTCTCTTATACACATCTCCGAGCCCACGAGACA
+
ABAAADAADB2AGGGGGGGFGFGFFGHGGHHGHGHGFFHHHFFHHGHGFEEFGFF5FFHHHGHHHHHHHGCEFEGGE?EEGEEHHHHHHHBHHHFGHF3CCGHFHHGGGGGHHGGGEGEGHFHHEHGHFGGHHHGFDCCCCEHGGGGFGF
@M02034:409:000000000-BFKT7:1:2104:19776:15509 1:N:0:27
AAAGTCGAGGTGCCTAAAGTGGCAACCCAGACTCGTCAGGGTGTTGGTGGTGTAGAGCTTCCTGTAGCCGCATGGCGTTCGTACTTAAATATGGAACTAACCATTCCAATTTTCGCTGTCTCTTATACACATCTCCGAGCCCACGAGACA
+
BBBBBFBABBBBGGFFF4BBFFGHHHHGGHHGHHGHGHEHHAFEGHHEFGEFFFGDGFHHHHGHHHHHHEGGGGHAEEGGGGHHHGHHHGGHHEFGFHGHHGDFHFFFHHHGHGGGGGGFFFHHFG3GFFDCHHGB?<<?DGCFGGGGGC
@M02034:409:000000000-BFKT7:1:2104:11064:15522 1:N:0:27
AAAGTCGAGGTGCCTAAAGTGGCAACCCAGACTCCTGAGAGTGTTGGTGGTGTAGAGCTTCCTGTAGCCGCATGGCGTTCGTACTTAAATATGGAACTAACCATTCCAATTTTCGCTGTCTCTTATACACATCTCCGAGCCCACGAGACA
+
BCBCBFCCCCBCGGGGGGGGGGGHHHHGGHHGHHGHHFHHHHHHHHHGGGEFHHHHHHHHHHHHHHHHHGGGGGHHGFGGGGHHHHHHGHHHHHHHHHHHHHHHHHHHGHHHHHGGGGGHHHHHHHHHHHGHHHHHGGGGGGHGGGGGG?
@M02034:409:000000000-BFKT7:1:2104:10470:15522 1:N:0:27
AAAGTCGAGGTGCCTAAAGTGGCAACCCAGACTACGCATCCTGTTGGTGGTGTAGAGCTTCCTGTAGCCGCATGGCGTTCGTACTTAAATATGGAACTAACCATTCCAATTTTCGCTGTCTCTTATACACATCCCGAGCCCACGAGACAG
+
CCDCBFCCCCCCGGGGGGGFGGGHHHHGGHHGHHHGGGGGHHHHHHHGGGGFHGHHHHHHHHHHHHHHHGGGGGHHGGGGGGHHHHHHHHHHHHGHHHGHHHFHHHHHHHHHHHEGGGGFHHHHHHHHHGHHHGHGGGGGGHGGGGGGHG
@M02034:409:000000000-BFKT7:1:2104:29034:15531 1:N:0:27
AAAGTCGAGGTGCCTAAAGTGGCAACCCAGACTCAGACTCAGGTTGGTGGTGTAGAGCTTCCTGTAGCCGCATGGCGTTCGTACTTAAATATGGAACTAACCATTCCAATTTTCGCTGTCTCTTATACACATCTCCGAGCCCACGAGACA
+
BBBBBFBBBBAAGFGG4BGGGGGHHGHGGFEGHHHHHHHHHHHHGHGEEEEFGHHFHHHHHFGHHHHFFEEEFGHFFFGFGEHHHHHHHHHHHHDFFHHGHFHHHHHGFHGHHGGGGGGFHFHHGHHGFHHHFGDGE@FC<FGGGGGFD?
@M02034:409:000000000-BFKT7:1:2104:2238:15537 1:N:0:27
AAAGTCGAGGTGCCTAAAGTGGCAACCCAGACTCGGGTGGATGTTGGTGGTGTAGTG
+
A?AAAFAADD?AGGGGGBGGGG0FGFFFGGGGFB0?EFE//FF1FGHAA/EFA1D2B
@M02034:409:000000000-BFKT7:1:2104:21643:15561 1:N:0:27
AAAGTCGAGGTGCCTAAAGTGGCAACCCAGACTCCGTCTCCTGTTGGGGGTGTAGAGCTTCCTGTAGCC
+
3AAA>D3AD?ABGFG5BFGGGCFFHHHGGCFGGFF22BAF3F3AFFC2A0AAAAEAF53B5B5FGB5F@
@M02034:409:000000000-BFKT7:1:2104:15795:15563 1:N:0:27
AAAGTCGAGGTGCCTAAAGTGGCAACCCAGACTCATCCTCCGGTTGGTGGTGTAGAGCTTCCTGTAGCCGCATGGCGTTCGTACTTAAATATGGAACTAACCATTCCAATTTTCGCTGTCTCTTATACACATCTCCGAGCCCACGAGACA
+
CCCCCFBCCCBAGGGGGGGGGGGHHHHGGHHGHHHHHHHHHGGGGGGGGGEFGHHHHHHHHHHHHHHHHGGGGGHHGGGGGGHHHHHFHHHHHHHHHHHHHHHHHHHHHGHHHHGGGGGHHHHHGHHHHHHHHHHHG/BFGGHGGGGGGG
@M02034:409:000000000-BFKT7:1:2104:5121:15565 1:N:0:27
AAAGTCGAGGTGCCTAAAGTGGCAACCCAGACTAATAGTCATGTTGGTGGTGTAGAGCTTCCTGTAGCCGCATGGCGTTCGTACTTAAATATGGAACTAACCATTCCAATTTTCGCTGTCTCTTATACACATCTCCGAGCCCACGAGAC
+
CCCAAFBCBBBCGGGGGGFFGGGHHHHGGHHGHHHHGFHGHGHGHHGFFEEFHHHHHGHGHHHHGGFHHGGGGGHHGFGGGGHHHHHGHHHHHH3GFGGGGHHHHHHHHHHHHHGGGGGGGHHHHHDHHHHHHHGHGCDDGGGGGGGGG
@M02034:409:000000000-BFKT7:1:2104:9051:15569 1:N:0:27
AAAGTCGAGGTGCCTAAAGTGGCAACCCAGACTAATAAGCATGTTGGTGGTGTAGAGCTTCCTGTAGCCGCATGGCGTTCGTACTTAAATATGGAACTAACCATTCCAATTTTCGCTGTCTCTTATACACATCTCCGAGCCCACGAGACA
+
BBBBBFABBBAAFGFGGGGGGGGGFHHGGHHGHHHHHHGHHHHHFHGEFGEFFFFDGHFHHHHFHHHFGFFEGEGGFEGFGGGHHHGFHHFHHFGHHHHHHHHFHHHHHHHHHHGGGGGHGHFHGHHHHGFHHGHEDCCCGGHEFDGGGB
@M02034:409:000000000-BFKT7:1:2104:22939:15571 1:N:0:27
AAAGTCGAGGTGCCTAAAGTGGCAACCCAGACTGCGAATCCGGTTGGTGGTGTAGAGCTTCCTGTAGCCGCATGGCGTTCGTACTTAAATATGGAACTAACCATTCCAATTTTCGCTGTCTCTTATACACATCTCCGAGCCCACGAGACA
+
BBBBBFBBBB?AGGGGGGFFGGGHHHHDFHHGHCHGGGGGHGGGGGGGGGGGHGHFGGHHHGHHGFFFGEGGFGHHGGGGGGHHGHHHHHFHHHDGHHHHHHFGHHHFFFGHHGGGGFCFGFFDFGDGDGGHHHHHG<DCCAGGGCCA?C
@M02034:409:000000000-BFKT7:1:2104:18834:15571 1:N:0:27
AAAGTCGAGGTGCCTAAAGTGGCAACCCAGACTGTTAGTCCGGTTGGTGGTGTAGAGCTTCCTGTAGCCGCATGGCGTTCGTACTTAAATATGGAACTAACCATTCCAATTTTCGCTGTCTCTTATACACATCTCCGAGCCCACGAGACA
+
BCCCCFBBCCCCGGGGGGGGGGGHHHHGGHHGHHHHHHHHHGGFGGGEFGGGHHHHHHHHHHHHGHHGHGCGGGHHGGGGGGHHHHHHFGHHHHDGFHHHHHHHHHHHHHHHHGGGGGGHHGHHHHHHFHGHHHHFF?DFGGHGGGGGGF
@M02034:409:000000000-BFKT7:1:2104:24701:15599 1:N:0:27
AAAGTCGAGGTGCCTAAAGTGGCAACCCAGACTAATACGAAGGTTGGTGGTGTAGAGCTTCCTGTAGCCGCATGGCGTTCGTACTTAAATATGGAACTAACCATTCCAATTTTCGCTGTCTCTTATACACATCTCCGAGCCCACGAGAC
+
BBBBBFBBBBBBGGGGGGGGGGGHHHGGGHHGHFHHFFGGHGGHGFCEFFGGHHHHHHHHHHHHHHHHHGGGFGHHGGGGGGHHHHHHHHHHHHHHHHHFHHGHHHGHHHHHHHEGGGGFGHHHFHHHHHHHHHHHG?FGGGHGF<CGG
@M02034:409:000000000-BFKT7:1:2104:17917:15599 1:N:0:27
AAAGTCGAGGTGCCTAAAGTGGCAACCCAGACTCTGTCTCGGGTTGGTGGTGTAGAGCTTCCTGTAGCCGCATGGCGTTCGTACTTAAATATGGAACTAACCATTCCAATTTTCGCTGTCTCTTATACACATCTCCGAGCCCACGAGAC
+
CCCCBFBABCCCGGGGGGGGGGGHHHHGGHHFHFCHFFGDFFEHFGG1AAFFA3F5A5BFDHHFF5B53EE0EFF1E?EGFEEEHHHBEGHDFG33FEGH303BGDGBFHFHG4/EFE?GHBF??33BG2?GHGHBFB<@FE=FC?@AG
@M02034:409:000000000-BFKT7:1:2104:22407:15612 1:N:0:27
AAAGTCGAGGTGCCTAAAGTGGCAACCCAGACTATGAATAAGGTTGGTGGTGTAGAGCTTCCTGTAGCCGCATGGCGTTCGTACTTAAATATGGAACTAACCATTCCAATTTTCGCTGTCTCTTATACACATCTCCGAGCCCACGAGACA
+
BBBBBFBABBAAGGGGGGGGGGGHHHHGGHHGHHHHGHHHHHHGGHGEFGGGHHGGHGHHHHHHGHHHHGGFGGHHGGGGGGHHHHGHGGGHHHBGGHHHHHHGHHHHHHHHHHGGGGGHHHHHHHHHHGHHHHGFGB@CGFHGGDGGGF
@M02034:409:000000000-BFKT7:1:2104:13748:15614 1:N:0:27
AAAGTCGAGGTGCCTAAAGTGGCAACCCAGACTAAGGAGAAGGTTGGTGGTGTAGAGCTTCCTGTAGCCGCATGGCGTTCGTACTTAAATATGGAACTAACCATTCCAATTTTCGCTGTCTCTTATACACATCTCCGAGCCCACGAGACA
+
BBBBAFBBBBABGGGGFGGGGGGHHHHGGHGFHHHHHHHHHHHGGHGEFFEGHHHHHHHHHHHGHHHGHFGEGGHGFEGGGGGHGHGHHHHHHH3DGHHHHHGGFHHFHHHHHHGGGGGHHHHHHHHHHFHHHHHHG@@GGGHGGGCDGF
@M02034:409:000000000-BFKT7:1:2104:13730:15617 1:N:0:27
AAAGTCGAGGTGCCTAAAGTGGCAACCCAGACT
+
BBBBAFAABBABGGGGGGGGGFDHHHHGGDHGH
@M02034:409:000000000-BFKT7:1:2104:20504:15642 1:N:0:27
AAAGTCGAGGTGCCTAAAGTGGCAACCCAGACTGAGATGGGTGTTGGTGGTGTAGAGCTTCCTGTAGCCGCATGGCGTTCGTACTTAAATATGGAACTAACCATTCCAATTTTCGCTGTCTCTTATACACATCTCCGAGCCCACGAGACA
+
CCCCCFCCCCBBGGGGGGGGGGGHHHHGGHHGHHHHGHHHHHGGGHHGGGGGHFHGHHHHHHHHGHHGHGGGGGHHGGGGGGHHHHHHHHHHHHHHHHHHHHHHHHGHGGHHHHGGGGGGHHHHHHDHHFHHHHGBDCFGGGHGGGGDG<
@M02034:409:000000000-BFKT7:1:2104:5687:15643 1:N:0:27
AAAGTCGAGGTGCCTAAAGTGGCAACCCAGACTACGTCTACGGTTGGTGGTGTAGAGCTTCCTGTAGCCGCATGGCGTTCGTACTTAAATATGGAACTAACCATTCCAATTTTCGCTGTCTCTTATACACATCTCCGAGCCCACGAGACA
+
BACCCFCBCCCCGGGGGGGGGGGHHHHGGHHGHHHGHHHHHGGGFGGEFGEFGHHHGHHHHHHHHGHHHGGCGGHHGGGGGGHHHHHHHHHHHHHHHHFFFHHHHHFGFGHHHHGGGGGGHHHHFHHGGGHFCGDHE@FCFFHGGFGGGF
@M02034:409:000000000-BFKT7:1:2104:29263:15644 1:N:0:27
AAAGTCGAGGTGCCTAAAGTGGCAACCCAGACTAGTAATCCTGTTGGTGGTGTAGAGCTTGCTGGAGCCGC
+
BBBBBFBABBAAGFGFFGGGGGGHHHHGGHHGH33D5BF55ABBFG2AB2BC13FB55AF3BB531A210A
@M02034:409:000000000-BFKT7:1:2104:23445:15647 1:N:0:27
AAAGTCGAGGTGCCTAAAGTGGCAACCCAGACTCCTCCTCCTGTTGGTGGTGTAGAGCTTCCTGTAGCCGCATGGCGTTCGTACTTAAATATGGAACTAACCATTCCAATTTTCGCTGTCTCTTATACACATCTCCGAGCCCACGAGACA
+
CCCCCFCCCCBBGGGGGGGGGGGHHHHGGHHGHHHHHHHFHHHHHHHEFGEFGHHGHGHHHHHFHHHHHGGGGGHHGGGGGGGHGHFHFHHHHGHHHHHHHHHHHHHHBGHHHHGGGGGHHHHHHHHHGHFHGHGHGDGGGGHGGGGGGG
@M02034:409:000000000-BFKT7:1:2104:20231:15653 1:N:0:27
AAAGTCGAGGTGCCTAAAGTGGCAACCCAGACACATAAGAATGTTGGTGGTGTAGAGCTTCCTGTAGCCGCATGGCGTTCGTACTTAAATATGGAACTAACCATTCCAATTTTCGCTGTCTCTTATACACATCTCCGAGCCCACGAGACA
+
AAABAFBBBBAAGGGGGGFGGGGHHHHGGGGGHHHHHHHFHHHHHHHEFGGFHFHHHHHHHHHHHFHHHGGFGGHFFEGGGGGHHHGFHHHHHGGHHGFFGFHGHGHFHHHHHHGGGGGHHHHFHHFHGFDBHHFFG@GCGEHFGGFGGG
@M02034:409:000000000-BFKT7:1:2104:5013:15653 1:N:0:27
AAAGTCGAGGTGCCTAAAGTGGCAACCCAGACTGGGGATCGGGTTGGTGGTGTAGAGCTTCCTGTAGCCGCATGGCGTTCGTACTTAAATATGGAACTAACCATTCCAATTTTCGCTGTCTCTTATACACATCTCCGAGCCCACGAGA
+
BBABBFBBBBAAGFGGGGGGGFDFF4FEFHHGFHHHGFEFGGGGFEGEFDBFGFFFGGFHHFGFFFHFHGEEGGHFEEFEEFHHHHGGHFFFHHHHHHGFGHHGHHHFHHHHHFGGGGDB3GFHGFHHFGHHGFGDB/C@CGHGGF-<
@M02034:409:000000000-BFKT7:1:2104:27808:15658 1:N:0:27
AAAGTCGAGGTGCCTAAAGTGGCAACCCAGACTGGGGGGGGGTTGGTGGTGTAGAGCTTCCTGTAGCCGCATGGCGTTCGTACTTAAATATGGAACTAACCATTCCAATTTTCGCTGTCTCTTATACACATCTCCGAGCCCACGAGACAG
+
BBBBBFBBBBBBFFGGGGGFGGGHHGHGGGHFHHHGGGGGF?BFFFAEF.;AFFBB9FFBFFFFB/BFA>DFFF9@9@ADAF9AFFFBFFFFFFFFFFFFFFBFFFF9BFFFFFDFDABFFFFBFFFFFFFFFBFD>BFFAFFFFFF.FF
@M02034:409:000000000-BFKT7:1:2104:21696:15659 1:N:0:27
AAAGTCGAGGTGCCTAAAGTGGCAACCCAGACTGCTAATCCTGTTGGTGGTGTAGAGCTTCCTGTAGCCGCATGGCGTTCGTACTTAAATATGGAACTAACCATTCCAATTTTCGCTGTCTCTTATACACATCTCCGAGCCCACGAGCC
+
BBBBBFABBBBAGGGGEFGGGGFGHHHGG2CFHB3D55D3DFGDFA2AF?EFGFHDAFGG5FGFHHFFF1AEEF11EEEGG?BFGHG@GGFHFF33BG@G@13B3FH4BFBGGF/EE/EG4FFG4G4BGC2??FGBDDGFGGGFCC?/>
@M02034:409:000000000-BFKT7:1:2104:23850:15661 1:N:0:27
AAAGTCGAGGTGCCTAAAGTGGCAACCCAGACTAGTAAGAATGTTGGTGGTGTAGAGCTTCCTGTAGCCGCATGGCGTTCGTACTTAAATATGGAACTAACCATTCCAATTTTCGCTGTCTCTTATACACATCTCCGAGCCCACGAGACA
+
ABBBAFBBBBBBFGGGGGGGGFGGHHHGGGHGHHHHHHHHHHHHHHHFFGEFGFHHHHHHHGHHHHHGHGGFGGHHGFGGGGHHHFGFGGFHHHFHHHHHHHHFHHGHHHHHHGGGGGFFHHHHHHHGHHHHHHHHFCCGGGHGGGGFGB
@M02034:409:000000000-BFKT7:1:2104:14576:15670 1:N:0:27
AAAGTCGAGGTGCCTAAAGTGGCAACCCAGACTCGTCCGAATGTTGGTGGTGTAGAGCTTCCTGTAGCCGCATGGCGTTCGTACTTAAATATGGAACTAACCATTCCAATTTTCGCTGTCTCTTATACACATCTCCGAGCCCACGAGACA
+
CBCCBFCCBCABGGGGGGGGGGGGHHHGGHHGHHGHGGEFGGHHHHHFFGEFHHHHGDHHHHHHGHHGHGFFEEHGEEGGGFFHHHHHHHGHHHFFHHHHHHHHHHHHHHHHHFGGGGGFHHHHFHHHGHGHHHHFDBCGFFFGGGGGFG
@M02034:409:000000000-BFKT7:1:2104:23808:15678 1:N:0:27
AAAGTCGAGGTGCCTAAAGTGGCAACCCAGACTAAGCAGAAGGTTG
+
>1A>A3AADD1>B1GGGGGBE1F0EHH00AA0BAG1A1BF0AA11A
@M02034:409:000000000-BFKT7:1:2104:16489:15683 1:N:0:27
AAAGTCGAGGTGCCTAAAGTGGCAACCCAGACTAGGGATGTTGTTGGTGGTGTAGAGCTTCCTGTAGCCGCATGGCGTTCGTACTTAAATATGGAACTAACCATTCCATTTTCGCTGTCTCTTATACACATCTCCGAGCCCACGAGACAG
+
BAAAAFBBBBAAGGGGGGGGGFFFFGGEEDGEHHHCGB2FGHHHHHHEFEEFG3GEDGHGFFHFGFEFFGGCGGHHGEFEEEBCEHF3GHHHHGDGFHFHHHGHEHHFGHHHHG/EFEHHHHHEHHFGGFHHHHHG@F?CFHGGGGGGFH
@M02034:409:000000000-BFKT7:1:2104:19681:15683 1:N:0:27
AAAGTCGAGGTGCCTAAAGTGGCAACCCAGACTCGGAATGTGGTTGGTGGTGTAGAGCTTCCTGTAGCCGCATGGCGTTCGTACTTAAATATGGAACTAACCATTCCAATTTTCGCTGTCTCTTATACACATCTCCGAGCCCACGAGACA
+
BCCCBFCCCCBCGGGGGGGGGGGHHHHGGHHGHHGGGGGHGHHHGGGEFGGGHHHHHGHHHHHHGHHHHGGGGGHHGFGGGGHHHHFGHHHHHHGGHHHHHHHHHHGHHHHHHGGGGGGGHHHHHHHHGHGHHHGHE/CCGGHGGGGGGH
@M02034:409:000000000-BFKT7:1:2104:9919:15684 1:N:0:27
AAAGTCGAGGTGCCTAAAGTGGCAACCCAGACTCCG
+
CCCCCFCCCCCCGGGGGGGGGGGHHHHGGHHGHEGG
@M02034:409:000000000-BFKT7:1:2104:16077:15684 1:N:0:27
AAAGTCGAGGTGCCTAAAGTGGCAACCCAGACTAATAAGACTGTTGGTGGTGTAGAGCTTCCTGTAGCCGCATGGCGTTCGTACTTAAATATGGAACTAACCATTCCAATTTTCGCTGTCTCTTATACACATCTCGAGCCCACGAGACAG
+
BBBABFBBBBBBGGGGGGGFGGGHHHHGGHHGHHHHHFFHHHHHHGHGFEGFGFGDGHHHHHHHHHHHHGGGGGHGGEGFGFGHHHHGHHHHHHB3@GGHFFFHHHHHHHHHHHCGGGEGHHHHFGHGGCFFFHHGFGGGGHGG/BDGHG
@M02034:409:000000000-BFKT7:1:2104:7986:15685 1:N:0:27
AAAGTCGAGGTGCCTAAAGTGGCAACCCAGACTTTGTCTCAGGTTGGTGGTGTAGAGCTTCCTGTAGCCGCATGGCGTTCGTACTTAAATATGGAACTAACCATTCCAATTTTCGCTGTCTCTTATACACATCTCCGAGCCCACGAGAC
+
CCCCCFCBCCCCGGGGGGGGGGGHHHHGGHHGHBHFAAA5AFGHG2F2AAFCA3D5DA3F5BDG55D5ABE0E?11>?EFEE21?FHFGGH4FE33BCFH313B34?4?FEHGEE?EA?B44D44BB4B2??FDG2A/<B//=FCA/E<
@M02034:409:000000000-BFKT7:1:2104:16483:15699 1:N:0:27
AAAGTCGAGGTGCCTAAAGTGGCAACCCAGACTAGGGATGTTGTTGGTGGTGTAGAGCTTCCTGTAGCCGCATGGCGTTCGTACTTAAATATGGAACTAACCATTCCATTTTCGCTGTCTCTTATACACATCTCCGAGCCCACGAGACAG
+
BBBBBFBBBBAAGGGGGGGFGGGHFGHGGHHAFHHCECGFHHHHHFE2FEEFGDFDGHHHHGHHFGHHHFA@EFHHGEGFGEBHHFFFHHGFGFGBGHHFHAGHHHH4EHHHGGCGGEHHHGHHHHGHF2GBBGGF@FGGGHGGG@ADHG
@M02034:409:000000000-BFKT7:1:2104:21336:15701 1:N:0:27
AAAGTCGAGGTGCCTAAAGTGGCAACCCAGACTAAGCCTCAGGTTGGTGGTGTAGAGCTTCCTGTAGCCGCATGGCGTTCGTACTTAAATATGGAACTAACCATTCCAATTTTCGCTGTCTCTTATACACATCTCCGAGCCACGAGACAG
+
CCCCCFCCCCBBGGGGFGGGGGGHHHHGGHHGHHHHHHHHHHHHHHGEFFGGHHHHHHHHGHHHHHHGHGGGGGHHGEGGGGHHHHHHHHHHHGFHHHHHHHHHHHHGHHHHHEGGGGEHHHHHGHHHHHHHGHHHGCGGGHHFGGGGHH
@M02034:409:000000000-BFKT7:1:2104:10745:15702 1:N:0:27
AAAGTCGAGGTGCCTAAAGTGGCAACCCAGACTCCGACTCAGGTTGGTGGTGTAGAGCTTCCTGTAGCCGCATGGCGTTCGTACTTAAATATGGAACTAACCATTCCAATTTTCGCTGTCTCTTATACACATCTCC
+
AAAA3DAABDAAGGG5GFFBBGFFCH4AFHHFHCHGGGGGHHHGHGGEFFEFAGGBGHEHFCGGHGHHHEFE?EHGE?@FE?FGHHGHHHHGG3BBB3BGF0EFDHB?4GFFFDEG?DGHFG3GDHFBF22BCBFB
@M02034:409:000000000-BFKT7:1:2104:24990:15702 1:N:0:27
AAAGTCGAGGTGCCTAAAGTGGCAACCCAGACTCAGCATTTGGTTGGTGGTGTAGAGCTTCCTGTAGCCGCATGGCGTTCGTACTTAAATATGGAACTAACCATTCCAATTTTCGCTGTCTCTTATACACATCTCCGAGCCCACGAGACA
+
AAABBFCCBBBCGGGGGGGGGGGHHHHGGHHGHHHHHHHHHGHHHGGEFGFGHGHGHHHHHHHHGHHHHFEGGGHHGFGGGGHHHHHGHHHHHHHHGHDEFHHHHHHHHHHHHFGGGGGHHHHHGHGHHHHHHHHGGFGGGGHGGGGGGF
@M02034:409:000000000-BFKT7:1:2104:10725:15704 1:N:0:27
AAAGTCGAGGTGCCTAAAGTGGCAACCCAGACTCCGACTCAGGTTGGTGGTGTAGAGCTTCCTGTAGCCGCATGGCGTTCGTACTTAAATATGGAACTAACCATTCCAATTTTCGCTGTCTCTTATACACATCTCCGAGCCCACGAGACA
+
CCCCCFCCCCBBGGGGGGGGGGGHHHHGGHHGHHHGGGGGHHHHHHGEGGEFGHHGHHHHHHHHGHHHHGGGGGHHGEGGGGHHHHHHHHHHHHHFFHHHHHHHHHHHHGHHHGGFGGGGHHHHHHHHGHGHHHHHGCGGFGHGGDFDDF
@M02034:409:000000000-BFKT7:1:2104:14398:15718 1:N:0:27
AAAGTCGAGGTGCCTAAAGTGGCAACCCAGACTCCGAATAATGTTGGTGGGGTAGAGCTTCCTGTAGCCGCATGGCGTTCGTACTTAAATATGGAACTAACCATTCCAATTTT
+
A11>AFAADD>AFGFBC1AGGFCBBAFF0GCFFHFAEC/CDFFFGEEGFE/AE?FHHGHHF1EGHHHFGEGGGGHHEEECE/BFHGGHHGHFF111FG>1FHBGFHF2>FFF>
@M02034:409:000000000-BFKT7:1:2104:20407:15726 1:N:0:27
AAAGTCGAGGTGCCTAAAGTGGCAACCCAGACTAAGAATAAGGTTGGTGGTGTAGAGCTTCCTGTAGCCGCATGGCGTTCGTACTTAAATATGGAACTAACCATTCCAATTTTCGCTGTCTCTTATACACATCTCCGAGCCCACGAGACA
+
CCCCCFCCCCABGGGGGGGGGGGHHHHGGHHGHHHHHHHHHHHHHHGEGGGFFFHGGGHHHHHHHHHGHFGGGGHFFFGGGGHHHHHHHHHHHHGHHHGHGHHHHHHHHHHHHFGGGGGHHHHHHHHHHHGHHHHHGCGCGGHGGGGGGF
@M02034:409:000000000-BFKT7:1:2104:25729:15731 1:N:0:27
AAAGTCGAGGTGCCTAAAGTGGCAACCCAGACTCCGCGGACTGTTGGTGGTGTAGAGCTTCCTGTAGCCGCATGGCGTTCGTACTTAAATATGGAACTAACCATTCCAATTTTCGCTGTCTCTTATACACATCTCCGAGCCCACGAGACA
+
CCCCCFCCCCCCGGGGGGGGGGGHHHHGGHHGHHHGGGGGGGHGHHHGFGGGHGHHHHHHHHHHHHHGHGFGGGHHGEEGGGHHHHHHHHHHHHHHHHGHHHGHHGHHHHHHHHGGGGGGFHHHHHHHFHGGHHGHGDGGCGHGGGGGGC
@M02034:409:000000000-BFKT7:1:2104:10831:15731 1:N:0:27
AAAGTCGAGGTGCCTAAAGTGGCAACCCAGACTAAGGAGCATGTTGGTGGTGTAGAGCTTCCTGTAGCCGCATGGCGTTCGTACTTAAATATGGAACTAACCATTCCAATTTTCGCTGTCTCTTATACACATCTCCGAGCCCACGAGAC
+
AABBBFBBBBAAGGGGGGGGCFFHGHHGGHHGHHHHHHHHHGHHHHGFFGAF1GGHHHFHHHHGGGFGHFGFGGHHGEGGEEGHHHHHGHHHFGGFHHFGGHFHFHHGHHHHHHGGGGFGFHGHFHFGFGBGGGFDFFFGCGGEGGGGD
@M02034:409:000000000-BFKT7:1:2104:7040:15732 1:N:0:27
AAAGTCGAGGTGCCTAAAGTGGCAACCCAGACTCCGACTCCGGTTGGTGGTGTAGAGCTTCCTGTAGCCGCATGGCGTTCGTACTTAAATATGGAACTAACCATTCCAATTTTCGCTGTCTCTTATACACATCTCCGAGCCCACGAGAC
+
CCCCCFCCCCBCGGGGGGGGFGGHHHHGGHHGHHHGGCFGFGGGGGGGGGGGHHHHHHHHHHHHHGHHHGGGGGHHGGGGGGGHHHHHHHHHHHHHHHHHHHHHHHGHHGHHHHGGGGGGHHHHHHHHHHHHHHHHG?CGGGHGGGGGG
@M02034:409:000000000-BFKT7:1:2104:27487:15738 1:N:0:27
AAAGTCGAGGTGCCTAAAGTGGCAACCCAGACTGCGTGGGGGGTTGGTGGTGTAGAGCTTCCTGTAGCCGCATGGCGTTCGTACTTAAATATGGAACTAACCATTCCAATTTTCGCTGTCTCTTATACACATCTCCGAG
+
ABBBAFAABDAAGFGGGGBFBDFHFACEGHHFGBEEAEEGGEG<CCGCFF/FGFHHHFGHHHFG?FG1<?>@DCGFCDGEDDFHHEGDHHFFHH<CHHHHCFHHHCFEHGHHFGGFG?DFFGEF9FFFBFFFFFCCC-9
@M02034:409:000000000-BFKT7:1:2104:15613:15744 1:N:0:27
AAAGTCGAGGTGCCTAAAGTGGCAACCCAGACTACTCCGCAGGTTGGTGGTGTAGAGCTTCCTGTAGCCGCATGGCTTTCGTACTTAAATATGGAACTAACCC
+
A?AAADAADDAAGGG5FBDFGGGHHHHGFCBAF3B5FGEAEE22BEA1A?EFG3D5ADAF5FGFD5F5GFGEEGA12?3B11??GBFG3B444DB3BBFCGA?
@M02034:409:000000000-BFKT7:1:2104:25719:15746 1:N:0:27
AAAGTCGAGGTGCCTAAAGTGGCAACCCAGACTCCGCGGACTGGTGGTGGGGTAGA
+
AAABAF?AD>>4EFGG4FF6FGFFFA4ECAGGBG3E?CEC?CD1FG11BE0>E115
@M02034:409:000000000-BFKT7:1:2104:25561:15750 1:N:0:27
AAAGTCGAGGTGCCTAAAGTGGCAACCCAGACTTATGGTACTGTTGGTGGTGTAGAGCTTCCTGTAGCCGCATGGCGTTCGTACTTAAATATGGAACTAACCATTCCAATTTTCGCTGTCTCTTATACACATCTCCGAGCCCACGAGAC
+
CCCCCFCCCCBBGGGGGGGGGGGHHHHGGHHGHHHHHHHHHHHGHHHGFGEFFGHHHHHHHHHHHHHHHFEGGGHHGFGGFGHHHHHHGHGHHHHGHHHGHHGHGHFHHHHHHHGGGGGGHHHHGHHHHHFHHHFFFBCDGGHGGGGGG
@M02034:409:000000000-BFKT7:1:2104:15927:15753 1:N:0:27
AAAGTCGAGGTGCCTAAAGTGGCAACCCAGACTAGTGGGCCTGTTGGTGGTGTAGAGCTTCCTGTAGCCGCATGGCGTTCGTACTTAAATATGGAACTAACCATTCCAATTTTCGCTGTCTCTTATACACATCTCCGAGCCCACGAGACA
+
AABBAFCCCCABGGGGGGGGGGGHGHHGGHHGHHHGHHGGHGGHHHHEFGEFEEHFGHHHHGHFGHHGHEEFGGGEEEEGEFHHHHGGHHGHHHGHGHHFGAFFHHHHHHHGHGGGGGFFHHHHGGHFHHEGHHHHD<CCGGHGGGGDFB
@M02034:409:000000000-BFKT7:1:2104:10171:15757 1:N:0:27
AAAGTCGAGGTGCCTAAAGTGGCAACCCAGACTCCTCATCCTGTTGGTGGTGTAGAGCTTCCTGTAGCCGCATGGCGTTCGTACTTAAATATGGAACTAACCATTCCAATTTTCGCTGTCTCTTATACACATCTCCGAGCCCACGAGACA
+
CCCCCFCCCCCCGGGGGGGGGGGHHHHGGHHGHHHHHHHHHHHHHHHGGGGGGFGGGHHHHHHHGHHHHGGCGGHHGFGGGGHGHHHHHHHHHHFHHHHHGHEGHHFHHHHHHHGGGGFHHHHHGHFFGHHHHHHFGGGGGGHGGGGGG=
@M02034:409:000000000-BFKT7:1:2104:9873:15758 1:N:0:27
AAAGTCGAGGTGCCTAAAGTGGCAACCCAGACTAAGTCGGATGTTGGTGGTGTAGAGCTTCCTGTAGCCGCATGGCGTTCGTACTTAAATATGGAACTAACCATTCCAATTTTCGCTGTCTCTTATACACATCTCCGAGCCCACGAGACA
+
AAAAAFAADD>AFG1FGGGGGCGHGGHGGCHGGGHFHHCGEGGHGGHFEEEBFGHGFHHGHHHFGHHHHFGGGGHHGGGGGGHGHHG1GGHHHEDFGHHHHHHHGHGH2GHHHGEEEFEGGFHHGH2GFGGFHHG1CB/<@FFGGCCCFF
@M02034:409:000000000-BFKT7:1:2104:2552:15761 1:N:0:27
AAAGTCGAGGTGCCTAAAGTGGCAACCCAGACTAGGAATGAGGTTGGTGGTGTAGAGCTTCCTGTAGCCGCATGGCGTTCGTACTTAAATATGGAACTAACCATTCCAATTTTCGCTGTCTCTTATACACATCTCCGAGCCCACGAGACA
+
BBBBBFBBBBABGGGGGGGFGFFHFHHGGGHGHHHHGHFHFGHHHFGGFEFFFGHGGHHHHHHFFGGGHGGGGGHHGGGGGGHHHHGHHHHHHHGGHHFFGHHGHHHHHHHHHHGGGGGHHHHHHHHHFHHHHHGGF/CDFGHGGFGGGC
@M02034:409:000000000-BFKT7:1:2104:13598:15774 1:N:0:27
AAAGTCGAGGTGCCTAAAGTGGCAACCCAGACTAAGAAGCAGGTTGGTGGTGTAGAGCTTCCTGTAGCCGCATGGCGTTCG
+
BCCCAFBCBCCCGGGGGGGGGGGHHHHGGGDGHBAAAAEEACGHFHC2AAFAA3D5D53B5BE555A53BE0ED?1>>>CE
@M02034:409:000000000-BFKT7:1:2104:17359:15774 1:N:0:27
AAAGTCGAGGTGCCTAAAGTGGCAACCCAGACTGGTGTGGGGGTTGGTGGTGTAGAGCTTCCTGTAGCCGCATGGCGTTCGTACTTAAATATGGAACTAACCATTCCAATTTTCGCTGTCTCTTATACACATCTCCGAGCCCACGAGACA
+
ABABBFBBBBABGGGGGGGFGGGFFHFGGHHGHHHFGHEGGGGGGGGEFFEFGFGFGHHHHFGFFHHGHGGEEGHHGEGGGEFHHHHBHHGFHHGGHHHHHHHHHHGGHHHHHHGGGGGHHHGHHHGGHHHHHHGFDCFGGGHEGGGGGG
@M02034:409:000000000-BFKT7:1:2104:7740:15779 1:N:0:27
AAAGTCGAGGTGCCTAAAGTGGCAACCCAGACTAAGGAGACGGTTGGTGGTGTAGAGCTTCCTGTAGCCGCATGGCGTTCGTACTTAAATATGGAACTAACCATTCCAATTTTCGCTGTCTCTTATACACATCTCCGAGCCCACGAGACA
+
BBBBBFBBBBBBGGGGGGGGGGGHHHHGGHHGHHHHHHHHGGGGGGGGFEGGHGHHHHHHGGHHHHHHHEFEGGHGGGGGGGHHHHFHFGHHHHFFHHGHFHFHFHFHHHHHHHGDGGFHHHHHGHHHHHHGHHHHG/CCDGHGGGGGF<
@M02034:409:000000000-BFKT7:1:2104:4697:15779 1:N:0:27
AAAGTCGAGGTGCCTAAAGTGGCAACCCAGACTATGTCTCATGTTGGTGGTGTAGAGCTTCCTGTAGCCGCATGGCGTTCGTACTTAAATATGGAACTAACCATTCCAATTTTCGCTGTCTCTTATACACATCTCCGAGCCCACGAGACA
+
BBBBBFBBBBABGGGGFGGGGGGHHHHGGHHFHHHGGHFHHHHHHHHEFGEFHHGGHHHGHGHFFGHHHGFGGGHGEEGGFGHHHHHHHHGHHHGHHHHFGHHHHHHHHHHHHHGDFDFGHGHHHHGHFHHHHHHHE>CD@FHGGGGGGC
@M02034:409:000000000-BFKT7:1:2104:4715:15783 1:N:0:27
AAAGTCGAGGTGCCTAAAGTGGCAACCCAGACTATGTCTCATGTTGGTGGTGTAGAGCTTCCTGTAGCCGCATGGCGTTCGTACTTAAATATGGAACTAACCATTCCAATTTTCGCTGTCTCTTATACACATCTCCGAGCCCACGAGACA
+
AA?>>FAAD>>AF1FFCFF3GBEEFHFGGHHGCHHHFHBG2FEGHGE/CAA/CFFDGEHGHGGFHHBFGGGGGGHEEECAEGHFFHFFGH2FF1DGFHFGHHHGHHFHHHEDGHGCEFCHEFHFFGFHF1FB11B1?>C/CEFGCGC/EB
@M02034:409:000000000-BFKT7:1:2104:13510:15789 1:N:0:27
AAAGTCGAGGTGCCTAAAGTGGCAACCCAGACTAATCCTCATGTTGGTGGTGTAGAGCTTCCTGTAGCCGCATGGCGTTCGTACTTAAATATGGAACTAACCATTCCAATTTTCGCTGTCTCTTATACACATCTCCGAGCCCACGAGACA
+
BABBBFBBBBAAGGFGGGGFGGGHGHHGGHFFHHCGHHHHHHHHHGHEFAABGGHBGHHHHFGFGHHFHGFGGEHHGEGEEEGHHFFGFGGHHFF3GGHHHHHHHHHHHHHHHGEGGGGHHHHHFHHGGHFHHHHHG@FGGGGGGGGGGB
@M02034:409:000000000-BFKT7:1:2104:9538:15794 1:N:0:27
AAAGTCGAGGTGCCTAAAGTGGCAACCCAGACTCAGCCGCCGGTTGGTGGTGTAGAGCTTCCTGTAGCCGCATGGCGTTCGTACTTAAATATGGAACTAACCATTCCAATTTTCGCTGTCTCTTATACACATCTCCGAGCCCACGAGAC
+
CCCBAFABCDCCGGGGGGGGGGGHHHHGGHHGHFFHGFFGGGGGGGGGGGGFHHHGFGHHHHHHHHHHHGGGGGHHGGGGGGGHHHHFHGGHHHGFFHGFHFHGHHHHDFGHHHDGGFGGHHGHHHDFGHFHGHHFA>CDGFGGFGGGG
@M02034:409:000000000-BFKT7:1:2104:16495:15794 1:N:0:27
AAAGTCGAGGTGCCTAAAGTGGCAACCCAGACTGAGCTTCAGGTTGGTGGTGTAGAGCTTCCTGTAGCCGCATGGCGTTCGTACTTAAATATGGAACTAACCATTCCAATTTTCGCTGTCCTTATACACATCTCCGAGCCCACGAGACAG
+
BCBCAFCBBCAAFGGGGGGFGGGHHHHGGHHGHHHHHHHHHHHHHHGFGGGFGGHFHHHHHHHFGHHHHGGCEGHHGGGGFFFHHHHHHHHGHHHFFHHHHHHHHHFGGHHHHHEEGGGGHHHHHHGHFFHHGHHGGGGGFHGGGGGGHG
@M02034:409:000000000-BFKT7:1:2104:4890:15795 1:N:0:27
AAAGTCGAGGTGCCTAAAGTGGCAACCCAGACTACGGTGGGGGTTGGTGGTGTAGAGCTTCCTGTAGCCGCATGGCGTTCGTACTTAAATATGGAACTAACCATTCCAATTTTCGCTGTCTCTTATACACATCTCCGAGCCCACGAGACA
+
AAAAAFAADD>AAFD5ADGFGG2CGDAAFDEFHGFEFBAEGCEAEECEF??BGGGFFHHGH@F3BBFFDE>>EEGEE?E?EE0??GFBFHGHGE3FFFBE30FCHHEHHHFFF2CEEFEFFFGHHHGHFFFFHF11E/C/<FFCDGGG.<
@M02034:409:000000000-BFKT7:1:2104:10589:15795 1:N:0:27
AAAGTCGAGGTGCCTAAAGTGGCAACCCAGACTCCTCCTCCTGTTGGTGGTGTAGAGCTTCCTGTAGCCGCATGGCGTTCGTACTTAAATATGGAACTAACCATTCCAATTTTCGCTGTCTCTTATACACATCTCCGAGCCCACGAGACA
+
BBBBBFBBBBAAGGFFGGGGGFGFHHHGGHHGHHGGHFFHHHHGGHFEFFEFFGBBBFGFGHHHHFFFHGFGGFHGGEEGGEHGEHHGEHFHHH3DGFHFFFGGFGGDFGGHHFGGGF<GHEGH4GE3BFGFHHHFGGGGGGG/C?F?GF
@M02034:409:000000000-BFKT7:1:2104:26935:15802 1:N:0:27
AAAGTCGAGGTGCCTAAAGTGGCAACCCAGACTTGTTTTTCGGTTGGTGGTGTAGAGCTTCCTGTAGCCGCATGGCGTTCGTACTTAAATATGGAACTAACCATTCCAATTTTCGCTGTCTCTTATACACATCTCCGAGCCCACGAGACA
+
B@BBBFBBBBABGGGGGGGBGGGHHHHGGHHGHHHHHHHGFGGFGGCAFFEFGHHFHHHHFFHHHHHGGGEEGFHGGGGGGGHHHHHHGHHEHHHHGHHHFHHHHHHHHHHGHHGGGGGHHHHHGGGHDGEHHHF<DBCGGFEEGCCGGF
@M02034:409:000000000-BFKT7:1:2104:10079:15811 1:N:0:27
AAAGTCGAGGTGCCTAAAGTGGCAACCCAGACTACGCAGAATGTTGGTGGTGTAGAGCTTCCTGTAGCCGCATGGCGTTCGTACTTAAATATGGAACTAACCATTCCAATTTTCGCTGTCTCTTATACACATCTACGAGCCCACGAGACA
+
?AAAAFAADD1>EG1FGGF3FGGHGCFFFHFCHHBCEAE/AE11FHE/F?EFFGHBGHFHHFFHBEGEGGGECEHFGGGFGEHHHHHHEB2FGFFH11B>FC11FDGFHHGFFG@AEC/BFBGHEBDFEFBC111BFBEB/?FC/>@CFF
@M02034:409:000000000-BFKT7:1:2104:23835:15813 1:N:0:27
AAAGTCGAGGTGCCTAAAGTGGCAACCCAGACTGCGAAGCAGGTTGGTGGTGTAGAGCTTCCTGTAGCCGCATGGCGTTCGTACTTAAATATGGAACTAACCATTCCAATTTTCGCTGTCTCTTATACACATCTCCGAGCCCACGAGACA
+
CCCCCFCCCCBBGGGGGGGGGGGHHHHGGHHGHHHGGGGGHHHHHHGFFGEFHHHHHHHGHHHHHHHHHGGGGGHHGGGGGGHHHHHHHHHHHHHHHHHGHHFHHHHHEHHHHHGGGGGGHHHHHHHHHGHHHGHGD<@CCGHGGGGGGC
@M02034:409:000000000-BFKT7:1:2104:6414:15816 1:N:0:27
AAAGTCGAGGTGCCTAAAGTGGCAACCCAGACTCGTCAGCAGGTTGGTGGTGTAGAGCTTCCTGTAGCCGCATGGCGTTCGTACTTAAATATGGAACTAACCATTCCAATTTTCGCTGTCTCTTATACACATCTCCGAGCCCACGAGAC
+
ABBBBFBBBD2>GFFFGFGAFGFHHDHGGHHGHCGHCFEF5FGG3FC1AEEFFFFADBHHGFFFF5FFBEGCGGH1EEGGGECGGEG3FBGFGH@3CFFG3C3BFEGFFFDGD4ED?/?B43BF?FFGGHFC2D32E/<BDEHC@DCG?
@M02034:409:000000000-BFKT7:1:2104:8461:15818 1:N:0:27
AAAGTCGAGGTGCCTAAAGTGGCAACCCAGACTGGTAAGCGTGTTGGTGGTGTAGAGCTTCCTGTAGCCGCATGGCGTTCGTACTTAAATATGGAACTAACCATTCCAATTTTCGCTGTCTCTTATACACATCTCCGAGCCCACGAGACA
+
ABCCAFCCCCABGGGGGGGGGGGHHHHGGHHGHHHHHHHHGGGGHHHFFGEFFFHFFGHHHHHHHHHHHGGGGGHHGFGGGGHHHHHHHHHHHGDGHGHHHFGHHHHGHHHHHHGGFGFHHHHHHHHHHHFHHHHHGFGGGGHGGGGGGH
@M02034:409:000000000-BFKT7:1:2104:16201:15820 1:N:0:27
AAAGTCGAGGTGCCTAAAGTGGCAACCCAGACTCCGACGCCTGTTGGTGGTGTAGAGCTTCCTGTAGCCGCATGGCGTTCGTACTTAAATATGGAACTAACCATTCCAATTTTCGCTGTCTCTTATACACATCTCCGAGCCCACGAGACA
+
AA??AFBBBDAAGFGGGDG6BAFCFGHGGGHGFHHGGGGGGHHGGHHGGG11FGHGHFFEGGFFFDGFHGGG?EHHGGGGGDHHAGHHEDFHHHHEFFHFHHFHFHFHHHGGHHCADGDFHBGHHHFHFCBFHHFGC>DDGEGGGGGGGC
@M02034:409:000000000-BFKT7:1:2104:10064:15821 1:N:0:27
AAAGTCGAGGTGCCTAAAGTGGCAACCCAGACT
+
CCCCCFCCCCCCGGGGGGGGGGGHHHHGGHHGH
@M02034:409:000000000-BFKT7:1:2104:10704:15827 1:N:0:27
AAAGTCGAGGTGCCTAAAGTGGCAACCCAGACTCCTTATATGGTTGGTGGTGTAGAGCTTCCTGTAGCCGCATGGCGTTCGTACTTAAATATGGAACTAACCATTCCAATTTTCGCTGTCTCTTATACACATCTCCGAGCCCACGAGACA
+
ABCBAFBABDBCGGGGGGGGGGGHFGHGGHHGHHHHHHHHHHHFHGGEGGEFGFHHHHHHHHHHHGHHHEGFGGHHFFGGGGGHHHHHHHHHHHHGHHHFHHGHHHGHFGHHHHGGGGFFHHHHHHGHHHFHHHHGDBCCGGFGGGGGGH
@M02034:409:000000000-BFKT7:1:2104:24004:15828 1:N:0:27
AAAGTGAGGTGCCTAAAGTGGCAACCCAGACTGAGCATAATGTTGGTGGTGTAGAGCTTCCTGTAGCCGCATGGCGTTCGTACTTAAATATGGAACTAACCATTCCAATTTTCGCTGTCTCTTATACACATCTCCGAGCCCACGAGACAG
+
ABBAABBBFFAFGGBGFGGGGGHHHHGGGHGHFHFGHHHGHHHHFGEGFEFGHHHHHHHHHHHHHHHHGGGGGHHGEGGGFHHGHGHHFHHFGHHHHFGHHGHHHHHGGHEHFGGGGEGHGFFFHHFHHEHHHFHGGF@<FHGCCCFGGG
@M02034:409:000000000-BFKT7:1:2104:9065:15835 1:N:0:27
AAAGTCGAGGTGCCTAAAGTGGCAACCCAGACTAATAATAATGTTGGTGGTGTAGAGCTTCCTGTAGCCGCATGGCGTTCGTACTTAAATATGGAACTAACCATTCCAATTTTCGCTGTCTCTTATACACATCTCCGAGCCCACGAGACA
+
A1>AA3AADDAAFGGGGGGAF1FBCCG?CGCFFFGBFFF2GGDHGE/AB/ABF1D2A1BFHBGD1FFGHEC/AEGCEEFCFECHGHFFHGFFGG11FFHHHHGGHHHBGGGHHF/EEE<F2GFG>F>FFCGGHHHFFCCGCGHGGGGGGH
@M02034:409:000000000-BFKT7:1:2104:17196:15836 1:N:0:27
AAAGTCGAGGTGCCTAAAGTGGCAACCCAGACTAGTAAGAAGGTTGGTGGTGTAGAGCTTCCTGTAGCCGCATGGCGTTCGTACTTAAATATGGAACTAACCATTCCAATTTTCGCTGTCTCTTATACACATCTCCGAGCCCACGAGACA
+
BBBBBFBBBBBBGGGGGGGGGGGHHHHGGHHGHHHHHHHFGHHHHHGEGGGFHHHGHHHHHHHHHHHHHGGGGGHHGGGGGGHHHHHHHHHHHHFFFHHHHHHGHHHHHGHHHHGGGGGHHHHHGHHHHHHHHHHGGDGGGGHGGGGGGB
@M02034:409:000000000-BFKT7:1:2104:16194:15839 1:N:0:27
AAAGTCGAGGTGCCTAAAGTGGCAACCCAGACTCCGACGCCTGTTGGTGGTGTAGAGCTTCCTGTAGCCGCATGGCGTTCGTACTTAAATATGGAACTAACCATTCCAATTTTCGCTGTCTCTTATACACATCTCCGAGCCCACGAGAC
+
BCCBBFBBCCBCGGGGGGGGGGGHHHHGGHHGHGHGGGGGGHHHHHHFCEGFADGFHHHHGHHHFGFDDFGEEFF1EE@FGEFFGHGEHHHHHHDDHHHHF03FGEHFGGHHFFEGFDEFGHHFDHFHHGEHHHHBD<@CCGGGC?CDF
@M02034:409:000000000-BFKT7:1:2104:27005:15840 1:N:0:27
AAAGTCGAGGTGCCTAAAGTGGCAACCCAGACTAATCGGCCTGTTGGTGGTGTAGAGCTTCCTGTAGCCGCATGGCGTTCGTACTTAAATATGGAACTAACCATTCCAATTTTCGCTGTCTCTTATACACATCTCCGAGCCCACGAGACA
+
A3AABFAABBABGGGGGGGGGFACFEFEFEFAFHFGGGD2AEFFGHHAFEAFADFFGGHHFGDDBFGDGGEGEEHFE1>BE?BCGHGHGGFHHHBGFCBFBFHGHHHHHHHHHHGGGFGFHHHGGGFHFGFFFHGGC<CD/CAFG?@AE<
@M02034:409:000000000-BFKT7:1:2104:26986:15843 1:N:0:27
AAAGTCGAGGTGCCTAAAGTGGCAACCCAGACTAATCGGCCTGTTGGTGGTGTAGAGCTTCCTGTAGCCGCATGGCGTTCGTACTTAAATATGGAACTAACCATTCCAATTTTCGCTGTCTCTTATACACATCTCCGAGCCCACGAGACA
+
ABBBAFCCCCCCGGGGGGGGGGGHHHHGGHHGGHHHHGGGGGGHHHHFFGGGHHHGHGHHHHHGGHHHHGFFGGHHGGGGGGHHHHHHHHHHHH3GGHHHHHHHHHGHHHHHHGEGGGGHHHHHHHGHHGHHHHFHGCGC@FHGGGG?DF
@M02034:409:000000000-BFKT7:1:2104:24015:15846 1:N:0:27
AAAGTGAGGTGCCTAAAGTGGCAACCCAGACTGAGCATAATGTTGGTGGTGTAGAGCTTCCTGTAGCCGCATGGCGTTCGTACTTAAATATGGAACTAACCATTCCAATTTTCGCTGTCTCTTATACACATCTCCGAGCCCACGAGACAG
+
CCCCCFFFFFBFGGGGGGFGGGHHHHGGHHGHHHHHHHHHHHHHHHEFGEFGHHGGHHHHHHHHHHHHFGGGGHFEEEGGEHHHHHHHHHHHHHHHHHHHHGGHHHHHHHHHHEFGE?FHHHHHHHHHHGHHHHHGCFGGGHGGGGGGHH
@M02034:409:000000000-BFKT7:1:2104:15239:15846 1:N:0:27
AAAGTCGAGGTGCCTAAAGTGGCAACCCAGACTACTACGCCGGTTGGTGGTGTAGAGCTTCCTGTAGCCGCATGGCGTTCGTACTTAAATATGGAACTAACCATTCCAATTTTCGCTGTCTCTTATACACATCTCCGAGCCCACGAGACA
+
3>AA>FABBBAAFBGGFFGGFGGCGHHGGHHGHHFHHHD?EEEEEGG1FEBAFBFDF5GGH@GDFGHE@EEEGFGGEGCFE?GEGHF3GGFFHHGEFGGGHHEFHFHHGGHEFGGGGGDFGFGHDGGF2<DHHG@<CCC?CEGGGGGGGC
@M02034:409:000000000-BFKT7:1:2104:5960:15851 1:N:0:27
AAAGTCGAGGTGCCTAAAGTGGCAACCCAGACTTGTCTTTCTGTTGGTGGTGTAGAGCTTCCTGTAGCCGCATGGCGTTCGTACTTAAATATGGAACTAACCATTCCAATTTTCGATGTCTCTTATACACATCTCCGAGCCCACGAGACA
+
BBBAAFBBBBABGGGGGGDGGGGHHGHGGHHGHHHHHGHHHHHHHHEGGGEFGFGFHFHHGHHHHFHGHGFGGGHHGGGGGGFGHHHFFGHHHGEBFGFFGHFFHHFDGGHHHHGEGHHHHGHFFHHHGHFHFGHFE@FCFGHGGFGG<<
@M02034:409:000000000-BFKT7:1:2104:15222:15854 1:N:0:27
AAAGTCGAGGTGCCTAAAGTGGCAACCCAGACTACTACGCCGGTTGGTGGTGTAGAGCTTCCTGTAGCCGCATGGCGTTCGTACTTAAATATGGAACTAACCATTCCAATTTTCGCTGTCTCTTATACACATCTCCGAGCCCACGAGACA
+
CCCCCFCCCCBCGGGGGGGGGGGHHHHGGHHGHHHHHHGGGGGGGGGEFEEFHGHHHHHHHFHHHHHHHGGGGGHHGGGGGFBGHHFHHHHHHHFFHHBGHHBFHHGHFFGHHHCGGCGHHHHHGHHHHHGHHHHHG?FGGGHGGGGGCF
@M02034:409:000000000-BFKT7:1:2104:9062:15856 1:N:0:27
AAAGTCGAGGTGCCTAAAGTGGCAACCCAGACTAATAATAATGTTGGTGGTGTAGAGCTTCCTGTAGCCGCATGGCGTTCGTACTTAAATATGGAACTAACCATTCCAATTTTCGCTGTCTCTTATACACATCTC
+
A?AAADAADDA1BFGGBBG3BGFGHHHGGHHGGHHHHHHGFGHDDGHECEEFGFHHHHHGGHHFGFHGGGGEGGHGGGCGGEHGEGGHGHHFFHHEFGF1FA1GGHHBHHHGHHGGCAEEHEGF1EFHFGFBGFH
@M02034:409:000000000-BFKT7:1:2104:3174:15862 1:N:0:27
AAAGTCGAGGTGCCTAAAGTGGCAACCCAGACTACTTATCATGTTGGTGGTGTAGAGCTTCCTGTAGCCGCATGGCGTTCGTACTTAAATATGGAACTAACCATTCCAATTTTCGCTGTCTCTTATACACATCTCCGAGCCCACGAGAC
+
BABBAFBBBBAAGGFGFFGAFF2FGFFFFGH2GFGFHHHHGFDGGHEBAEAFB3GBE5BFBFGFAAFDBEECEEG?EEECEB2BGHFFHFHBBE33BF3CB1DGHBGBDGHHGGEGGEE3BBFGDDBB43F??DFF?<B<//?F</CEA
@M02034:409:000000000-BFKT7:1:2104:20323:15873 1:N:0:27
AAAGTCGAGGTGCCTAAAGTGGCAACCCAGACTTCGGATCGGGTTGGTGGTGTAGAGCTTCCTGTAGCCG
+
>1AAADAADD>ABGGGFGGAAAFFGAC0FGA0G2BA00AA/A/BE/AAA//BF112D11BG1FB1D2DGE
@M02034:409:000000000-BFKT7:1:2104:23026:15875 1:N:0:27
AAAGTCGAGGTGCCTAAAGTGGCAACCCAGACTGGTTGTACTGTTGGTGGTGTAGAGCTTCCTGTAGCCGCATGGCGTTCGTACTTAAATATGGAACTAACCATTCCAATTTTCGCTGTCTCTTATACACATCTCCGAGCCCACGAGACA
+
AAABAFABBBBAGGGFFFFGGGGHHHHGGHHGHHHHHGGHFHHFHHFGGGFGGHHGHHHGGHHGHHHGGEEEEEFFEGGGGGHHGHH3FGHHHBFGFHHHHHGGHHFFGHHHHHGGG/??FBGG4?4BFGFHHFHFFBCCGEGFDGGGCF
@M02034:409:000000000-BFKT7:1:2104:20172:15876 1:N:0:27
AAAGTCGAGGTGCCTAAAGTGGCAACCCAGACTCCTGCTGGGGTTGGTGGTGTAGAGCTTCCTGTAGCCGCATGGCGTTCGTACTTAAATATGGAACTAACCATTCCAATTTTCGCTGTCTCTTATACACATCTCCGAGCCCACGAGACA
+
CCCCCFBADBABGGGGGGGGGGGHHHHGGHHGHHHHHHHHHGGGGGGFGGGFFFHFHHHHHHHHBGHHHFGGGGHHGFGGGFHHHHHHHHHHHHHHHHHHHHGHHHHGHHHHHHGGGGGHHHHHHHHHFFGHHHHGEBDFDGHGGGGGGF
@M02034:409:000000000-BFKT7:1:2104:5926:15877 1:N:0:27
AAAGTCGAGGTGCCTAAAGTGGCAACCCAGACTAAGAATAATGTTGGTGGTGTAGAGCTTCCTGTAGCCGCATGGCGTTCGTACTTAAATATGGAACTAACCATTCCAATTTTCGCTGTCTCTTATACACATCTCCGAGCCCACGAGACA
+
BBBBBFBBBBBBGGGG44FGGGGHHHHGGHHGHHHHGHHFFFGHHHGFGGGFHHHHGFHHHGHHHHHHGFEGGGHHGGGGGGHHHH4BFGHHHHGHGHFGHHHGHGFHHHHHHHGGGGGGHHHHHHEGFGHHHGGHE/DDCFHGGG?CA<
@M02034:409:000000000-BFKT7:1:2104:22600:15877 1:N:0:27
AAAGTCGAGGTGCCTAAAGTGGCAACCCAGACTCAGGCGAAGGTTGGTGGTGTAGAGCTTCCTGTAGCCGCATGGCGTTCGTACTTAAATATGGAACTAACCATTCCAATTTTCGCTGTCTCTTATACACATCTCCGAGCCCACGAGACA
+
BBBBBFBBBBAAFGGGGGGGGDCFHHHDFHDGHHHGHHEEGFEGGHGEGGEFCDEFGHHHGHHH@EGGHGE?FGHAEEFFGGFHHHGGGGFGHHFFFFGFHFFHHHGGHHHHHHGDGGEGHHHGFHGHDFGHHHGHG<@DGGHGGGGFDF
@M02034:409:000000000-BFKT7:1:2104:5949:15879 1:N:0:27
AAAGTCGAGGTGCCTAAAGTGGCAACCCAGACTAAGAATAATGTTGGTGGTGTAGAGCTTCCTGTAGCCGCATGGCGTTCGTACTTAAATATGGAACTAACCATTCCAATTTTCGCTGTCTCTTATACACATCTCCGAGCCCACGAGACA
+
AABBAFAABDBAGGGGGGGGGGGHHHHGGHHGHHGHHHHHHHHGHHHGGGGFHGH5GGHHHHHHFGHFHGEFGGHGEGGGGGHHHHHHHHHHGHFFFHGHHHFGHHGHGGFGHHGGGGGHHHHH?GHFDHHHHHDGC/BCGGHGGCGGGE
@M02034:409:000000000-BFKT7:1:2104:2801:15879 1:N:0:27
AAAGTCGAGGTGCCTAAAGTGGCAACCCAGACTAAGAATAAGGTTGGTGGTGTAGAGCTTCCTGTAGCCGCATGGCGTTCGTACTTAAATATGGAACTAACCATTCCAATTTTCGCTGTCTCTTATACACATCTCCGAGCCCACGAGAC
+
BCCCAFBBBBABGGGGGGGGGGGGHAEFEGHGHHHHHHHHHFHEGHGEFGAFFGHFHHHGHFHGGHHGFFEEGGHHEEEFEEFHHHFFHHGHHHHFFGEFGHDGFHFHHGHHHHGGGGGGHGBHHEFHFHDHFFFFCBF//FGGCCCGG
@M02034:409:000000000-BFKT7:1:2104:7748:15880 1:N:0:27
AAAGTCGAGGTGCCTAAAGTGGCAACCCAGACTATGAAGAATGTTGGTGGTGTAGAGCTTCCTGTAGCCGCATGGCGTTCGTACTTAAATATGGAACTAACCATTCCAATTTTCGCTGTCTCTTATACACATCTCCGAGCCCACGAGACA
+
BBCCCFCCCCCCGGGGGGGGGGGGHHHGGHHGHHHHHHHGHHHHHHHGGGGGHHHGGHHHHHHHHHHHHGGGGGHHGGGGGGHFHHHGHHHHHHHHHHFFHHGHHHHHHHHHHHGGGGGHHHHHHHGHGHHHHHHHGCGGGGHGGGGGGB
@M02034:409:000000000-BFKT7:1:2104:23049:15882 1:N:0:27
AAAGTCGAGGTGCCTAAAGTGGCAACCCAGACTGGTTGTACTGTTGGTGGTGTAGAGCTTCCTGTAGCCGCATGGCGTTCGTACTTAAATATGGAACTAACCATTCCAATTTTCGCTGTCTCTTATACACATCTCCGAGCCCACGAG
+
BABB3FBABBABGGGFGGGGGGGHHHHGGHGGHGHHHGGFHFBGG3FAFAEEF3BDGHHHGCDGHHHHEEC?EAHAEGGFEF2FGHGHDGHHFEFB3BBGFGBFFHDD4FGHHHG/<?EGHHHHFH4B3B2BCDFGDDGGC/G<//>
@M02034:409:000000000-BFKT7:1:2104:3000:15888 1:N:0:27
AAAGTCGAGGTGCCTAAAGTGGCAACCCAGACTCAGAAGGAGGTTGGTGGTGTAGAGCTTCCTGTAGCCGCATGGCGTTCGTACTTAAATATGGAACTAACCATTCCAATTTTCGCTGTCTCTTATACACATCTCCGAGCCCACGAGACA
+
ABAABFBBDB2AGFGGCGGGGCFCHHHGEHHCFHEFFFFF2GGECFEFFEAF1BF5FFHHDGHGFDA53AEEFFHHGEEFEEFHEGHHBFGFDG33BGFGHHEGFHHHGHHHHHGGGGEFFDGFFGHFGFGBFDGFD/B/BF//<CCDD?
@M02034:409:000000000-BFKT7:1:2104:20318:15891 1:N:0:27
AAAGTCGAGGTGCCTAAAGTGGCAACCCAGACTTCGGATCGGGTTGGTGGTGTAGAGCTTCCTGTAGCCGCATGGCGTTCGTACTTAAATATGGAACTAACCATTCCAATTTTCGCTGTCTCTTATACACATCTCCGAGCCCACGAGACA
+
AABBBFBBBBBBFFGGFGGGGGGFGHHGGHHGHHHGGGGGGGGGEGGGGGEGHHHGHHGHHFHHF5FDGEGCGGHHGGGGGFGHHHHHHHGFHFBFFHGHHHHGHHGFFGHHHGGGGGBFFHGBFHHHGGHHHHHHD>@D/?GADGGGGF
@M02034:409:000000000-BFKT7:1:2104:7729:15892 1:N:0:27
AAAGTCGAGGTGCCTAAAGTGGCAACCCAGACTATGAAGAATGTTGGTGGTGTAGAGCTTCCTGTAGCCGCATGGCGTTCGTACTTAAATATGGAACTAACCATTCCAATTTTCGCTGTCTCTTATACACATCTCCGAGCCCACGAGACA
+
B@AABFB@DDAAGGFBFGGGGFEHGHFGDHFGHHHHHHHFCFGHGHHGGFEGHBGFGHHHHHHHGF5DGAA0BEGGEFGFDGCCFGFFGHGFHHFBBB3BBG33GDB4GGBFGBEDEED3GFFHEG4?4FBG2F?F?>//<CFE?DC?A?
@M02034:409:000000000-BFKT7:1:2104:22715:15895 1:N:0:27
AAAGTCGAGGTGCCTAAAGTGGCAACCCAGACTTATAATCAGGTTGGTGGTGTAGAGCTTCCTGTAGCCGCATGGCGT
+
CCCCCFCBCCBCGGGGGGGGGGGHHHHGGHHA35AFDDGD5BGHBBAEA2FCA3D5A53BBBB555B531A0EEC10?
@M02034:409:000000000-BFKT7:1:2104:10310:15919 1:N:0:27
AAAGTCGAGGTGCCTAAAGTGGCAACCCAGACTTCGTCTACGGTTGGTGGTGTAGAGCTTCCTGTAGCCGCATGGCGTTCGTACTTAAATATGGAACTAACCATTCCAATTTTCGCTGTCTCTTATACACATCTCCGAGCCCACGAGACA
+
BBCCCFBBCCCCGGGGGGGGGGGHHHHGGHHGHHHGHGHHHGGGGGGFFGAFHHHHHHHHHHHHGGHGHGGGGGHHGGGGGEHHHHHHHHHHHHHHHHHHHGGHHHHHHHHHHHGEFGGGHHHHHHHHHHGFGHHHFCGGGGHGGGGGGF
@M02034:409:000000000-BFKT7:1:2104:20137:15924 1:N:0:27
AAAGTCGAGGTGCCTAAAGTGGCAACCCAGACTAATAAGGCTGTTGGTGGTGTAGAGCTTCCTGTAGCCGCATGGCG
+
CCCCCFCCCCBCGGGGGGGGGGGGHHHGGHHGH33FFA5G3GHH332E22EAA3D555BB5BA555D5AAF0EEF1>
@M02034:409:000000000-BFKT7:1:2104:10852:15927 1:N:0:27
AAAGTCGAGGTGCCTAAAGTGGCAACCCAGACTCGTCAGACGGTTGGTGGTGTAGAGCTTCCTGTAGCCGCATGGCGTTCGTACTTAAATATGGAACTAACCATTCCAATTTTCGCTGTCTCTTATACACATCTCCGAGCCCACGAGAC
+
?AA@AFAADD1>EGFG1FGA11FHHHFCFHHGHHFBFHEHFAEAFGGFEF/FBGE2FGHHBGHFHFGHBE>EEEGCFEEGGEBHFHHHFFFEFFDBEGFBGHHFHG22DGHGHHECGGCFGHFFHBFDFCGGFGFGCCCGG/?FC?@A?
@M02034:409:000000000-BFKT7:1:2104:3580:15932 1:N:0:27
AAAGTCGAGGTGCCTAAAGTGGCAACCCAGACTGTGGA
+
BBABBF@AD@AAFGGFGFGGGFGGFHHGGAGFBFAECF
@M02034:409:000000000-BFKT7:1:2104:25067:15932 1:N:0:27
AAAGTCGAGGTGCCTAAAGTGGCAACCCAGACTGTGGCGCCTGTTGGTGGTGTAGAGCTTCCTGTAGCCGCATGGCGTTCGTACTTAAATATGGAACTAACCATTCCAATTTTCGCTGTCTCTTATACACATCTCCGAGCCCACGAGACA
+
CCCCCFCCCCCBGGGGGGGGGGGHHHHGGHHGHHHHFHGGGGHGHHHEGGEFGHHHHHHHHHHHHHHHHGGGGGHHGFGGGFHHHHHHFHHHHHHHGHHHHHHHHHHHHHHHHHGFGGGHHGHHHHHHHFHGHHHHE<CCGGHGGGGGGC
@M02034:409:000000000-BFKT7:1:2104:5445:15935 1:N:0:27
AAAGTCGAGGTGCCTAAAGTGGCAACCCAGACTGCTGCGCCTGTTGGTGGTGTAGAGCTTCCTGTAGCCGCATGGCGTTCGTACTTAAATATGGAACTAACCATTCCAATTTTCGCTGTCTCTTATACACATCTCCGAGCCCACGAGAC
+
A?A3AFABBDAAGGGGGGGGGFEBGHHEFHFEHHGGHHC?EAEFF32EFAAB1FGDGHFHDGHFBFFEGEEGGGHHGEEGEFGGHHHHFHHHGFBBGHFHHHHHGHHHDFGHHGGGGCE34?FGFHF2?FFCBFGHG/</@E/F@<CAD
@M02034:409:000000000-BFKT7:1:2104:16054:15937 1:N:0:27
AAAGTCGAGGTGCCTAAAGTGGCAACCCAGACTACTAATATGGTTGGTGGTGTAGAGCTTCCTGTAGCCGCATGGCGTTCGTACTTAAATATGGAACTAACCATTCCAATTTTCGCTGTCTCTTAACACATCTCCGAGCCCACGAGACAG
+
AAAAADABADBBGGGGGGGGGGGHHHHGGGHGHGHBAFGEFFFHBEG2CEEEB3D55DFFBGFFGFHGFGG0AEGCEA?FCEFHFFHFGG4@GFE3GED@3B3FGGHDDF3GFE/EE/?G4FFGFH3FGCCHHHHG?@?BGEGG/A?ABF
@M02034:409:000000000-BFKT7:1:2104:16870:15940 1:N:0:27
AAAGTCGAGGTGCCTAAAGTGGCAACCCAGACTGGTGGGGGGGTTG
+
BBBBBFBBBBAAGGGFGGGGGGGGHHHGGH2AGFC5GE22AE-AC@
@M02034:409:000000000-BFKT7:1:2104:17679:15944 1:N:0:27
AAAGTCGAGGTGCCTAAAGTGGCAACCCAGACTCATCATCAGGTTGGTGGTGTAGAGCTTCCTGTAGCCGCATGGCGTTCGTACTTAAATATGGAACTAACCATTCCAATTTTCGCTGTCTCTTATACACATCTCCGAGCCCACGAGACA
+
BCBCCFCCCCBBGGGGGGGGGGGHHHHGGHHGHHHHHHHHHHHGHHGGFGEFFGGGHHHHHHHHGGHHHGGGGGHHGEGGGGHHHHHHHHHHHHGGHHHGHHHHHHGHHHHHHHGGGGGHHGHHHHHHGHHHHHHGF@DFGGHGGGGGGC
@M02034:409:000000000-BFKT7:1:2104:20139:15944 1:N:0:27
AAAGTCGAGGTGCCTAAAGTGGCAACCCAGACTAATAAGGCTGTTGGTGGTGTAGAGCTTCCTGTAGCCGCATGGCGTTCGTACTTAAATATGGAACTAACCATTCCAATTTTCGCTGTCTCTTATACACATCTCCGAGCCCACGAGACA
+
>>AA>BAADDABGGGGBEGBFGGHHHHGGHHGHHHHHHGHHHHHHHH2BEAFGHFHHHHHHHHHHHHHHGGGGGHHGGGGGFHHHHHHHHHHHHHGHHFHHHGHGHFGHHHHHHGGGGGFHHHHFHBFDGFHFFGFEFCGGGGEGFGGGC
@M02034:409:000000000-BFKT7:1:2104:6118:15950 1:N:0:27
AAAGTCGAGGTGCCTAAAGTGGCAACCCAGACTACTCCTCCGGTTGGTGGTGTAGAGCTTCCTGTAGCCGCATGGCGTTCGTACTTAAATATGGAACTAACCATTCCAATTTTCGCTGTCTCTTATACACATCTCCGAGCCCACGAGACA
+
CCCCCFCCCCBBGGGGGGGGGGGHHHHGGHHGHHHHHHHHHGGGGGGGFFEFGHGFHHHHHGHHFHHFFFEEGGHHGFGGGGGHHHHHHHHHHHFGGGGHHHHGHHGHHHHHHHGGGGGHHHHHGHHBHHHHHHDFE<@CGGHGG@FGCF
@M02034:409:000000000-BFKT7:1:2104:26061:15952 1:N:0:27
AAAGTCGAGGTGCCTAAAGTGGCAACCCAGACTAAGAAGCAGGTTGGTGGTGTAGAGCTTCCTGTAGCCGCATGGCGTTCGTACTTAAATATGGAACTAACCATTCCAATTTTCGCTGTCTCTTATACACATCTCCGAGCCCACGAGACA
+
AABCCFCCCCCBGGGGGGGGGGGHHHHGGHHGHHHHHHHHHHHFGHGFFGEFHHHGHHHHHHHHGHHHHEFGGGHFEEGGEGHGHHHHHGHHHHHHHHHHGHHGHHGGFGHHHHGGGGGHHHHHHHHHGHFHFGGGF<CDGGHGGGGAFB
@M02034:409:000000000-BFKT7:1:2104:16063:15956 1:N:0:27
AAAGTCGAGGTGCCTAAAGTGGCAACCCAGACTACTAATATGGTTGGTGGTGTAGAGCTTCCTGTAGCCGCATGGCGTTCGTACTTAAATATGGAACTAACCATTCCAATTTTCGCTGTCTCTTATCACCT
+
CCCCCFCCCCBBGGGGGGGGGGGHHHHGGHHGH3GH55DG55BGGGGFFGFFHHHHHHHHHHHHHHHHHGGGGGHHGGGGGGHHHHHHHHHHHHHFFHHHHHHHHHHHHHHHHHGGGGGHHGHHG4B332?
@M02034:409:000000000-BFKT7:1:2104:26995:15956 1:N:0:27
AAAGTCGAGGTGCCTAAAGTGGCAACCCAGACTGAGGTGCAGGTTGGTGGTGTAGAGCTTCCTGTAGCCGCATGGCGTTCGTACTTAAATATGGAACTAACCATTCCAATTTTCGCTGTCTCTTATACACATCTCCGAGCCCACGAGAC
+
ABBB>BAADBBBGGGGFFFFGGFGGEHGGHHGH3BF2BB3FDHGGGGGFEFEFGGHHHHGHHGHFEGAGEEGGGHHGEEFFEHHHHHH3FGFHGFHFHHFGHHGFHFHFGFHHHGGGGGDGHHHHHHHBGDHGFFFA@DCGGHG?CFGG
@M02034:409:000000000-BFKT7:1:2104:9669:15968 1:N:0:27
AAAGTCGAGGTGCCTAAAGTGGCAACCCAGACTATGCGTGGGGTTGGTGGTGTAGAGCTTCCTGTAGCCGCATGGCGTTCGTACTTAAATATGGAACTAACCATTCCAATTTTCGCTGTCTCTTATACACATCTCCGAGCCCACGAGACA
+
BBBBBFBBDBAAFGCGGGGGGGGFHHHGGHHGHFHGHGGGFFGEEGGEFDGFEHHHHHHHFHHGGHHEHGGFGGHGF>EGEFGGGHFHFFFGHFFBFHHHEFGGFFHHFGHHHH?DGGA2GFGHDHHHHHE<2FHGA<C/@AGGGCFGGG
@M02034:409:000000000-BFKT7:1:2104:11501:15969 1:N:0:27
AAAGTCGAGGTGCCTAAAGTGGCAACCCAGACTGGGGATGGGGTTGGTGGTGTAGAGCTTCCTGTAGCCGCATGGCGTTCGTACTTAAATATGGAACTAACCATTCCAATTTTCGCTGTCTCTTATACACATCTCCGAGCCCACGAGACA
+
BBBBBFBBDD2AGGGGFGGGGGGHHHHGGHHGHHGGG2EFGHGGFFGGFGEFFFHGGHHHHHGHGGHFHGG@EEHHGGGGGGGHHHHHEGHHHHGFHHHHFHGHHHHHHHHHHHGGGGDHHHHHHHBHGHFHHHHHC/BDGGHGGGGCAC
@M02034:409:000000000-BFKT7:1:2104:6114:15971 1:N:0:27
AAAGTCGAGGTGCCTAAAGTGGCAACCCAGACTACTCCTCCGGTTGGTGGTGTAGAGCTTCCTGTAGCCGCATGGCGTTCGTACTTAAATATGGAACTAACCATTCCAATTTTCGCTGTCTCTTGTACAAATCTCCG
+
AAA3AFA3D2>>AGGGBDBBGFFHFHFGFHHGHHHHHFBEFFG2EEGAFGGGHFBGGHHHFFFGAFBFGEE0?E1FEEEGE?GAEHGF34FHHBFEC3BB3EDGHHGFHBGFFD?//EDGG2B?1B??F11B1?>1?
@M02034:409:000000000-BFKT7:1:2104:15233:15978 1:N:0:27
AAAGTCGAGGTGCCTAAAGTGGCAACCCAGACTCCTCCGCCTGTTGGTGG
+
ABBBAFBADBBBGGGGGGGFGCFHHHHGGHHGHCCEGFE2AECG5GG2FE
@M02034:409:000000000-BFKT7:1:2104:18980:15987 1:N:0:27
AAAGTCGAGGTGCCTAAAGTGGCAACCCAGACTCCGCCGCATGTTGGTGGTGTAGAGCTTCCTGTAGCCGCATGGCGTTCGTACTTAAATATGGAACTAACCATTCCAATTTTCGCTGTCTCTTATACACATCTCCGAGCCCACGAGACA
+
BCCCCFCCCCBBGGGGGGGFGGGHHHHGGHHGGHHGGGGGGGGHHHHEEGEFFGGGHGHHHGFHFFHHGGGGGGGGEGGFGFGHHHHHGHHGHHHHFHGGHEDGGHGHHGHHHBEDGGGFHGHHDHDBGHFHFHHHE?@DGFHGGGGGD>
@M02034:409:000000000-BFKT7:1:2104:25929:15990 1:N:0:27
AAAGTCGAGGTGCCTAAAGTGGCAACCCAGACTAGTCTGTCGGTTGGTGGTGTAGAGCTTCCTGTAGCCGCATGGCGTTCGTACTTAAATATGGAACTAACCATTCCAATTTTCGCTGTCTCTTATACACATCTCCGAGCCCACGAGACA
+
B?AABFABBBAAGGGGFFGFGBEBFFC2AGAAGHGHF5FBG2AEFE0AAEAFGGG5FFHHGFEFBDFFBEEEEEHGEFGF>EGHGHGH3FFHHH@@GHHHHHHHGHGFFGGGHEEDE<?GHB?G3FD3DHHHB3BF?</<<FGFCFDGD<
@M02034:409:000000000-BFKT7:1:2104:11903:15991 1:N:0:27
AAAGTCGAGTGCCTAAAGTGGCAACCCAGACTCAGCAGGGGGTTGGTGGTGTAGAGCTTCCTGTAGCCGCATGGCGTTCGTACTTAAATATGGAACTAACCATTCCAATTTTCGCTGTCTCTTATACACATCTCCGAGCCCACGAGACAG
+
BCCCAFBBCFCFGGGGGGFGGGHHHHGGGHGHHHHHHHHGGGGEGGEFGBFGEHHHHHHHHHHHHHHHFEEGGHGE?EFGFHHHHHHHHHHHHHHGHHHHHEHHHHHHHHHHHGGGGEGHHHHHHHGHHGHHHHHFGGGGGHGGGGGGHH
@M02034:409:000000000-BFKT7:1:2104:12450:15994 1:N:0:27
AAAGTCGAGGTGCCTAAAGTGGCAACCCAGACTAGGGATAAGGTTGGTGGTGTAGAGCTTCCTGTAGCCGCATGGCGTTCGTACTTAAATATGGAACTAACCATTCCAATTTTCGCTGTCTCTTATACACATCTCCGAGCCCACGAGACA
+
BCBBAFBCCCABGGGGGGGGGGGGHHHGGHHGHGFHFCGHGHHGGHGGFGEFBFGDGFGHGHHHFFHFGEGEFEFFFBEGGFFGHHHHHHHFFHFFHHHHGFFGFHFGHGHHHHGGGGEGHGHHHHHHHHFFHHHFDBGGGGHGGGCDGC
@M02034:409:000000000-BFKT7:1:2104:24541:15996 1:N:0:27
AAAGTCGAGGTGCCTAAAGTGGCAACCCAGACTAGTAAGAGTGTTGGTGGTGTAGAGCTTCCTGTAGCCGCATGGCG
+
ABCCBFBBBCBCGGGGGGGGGGGHHHHGGGHGGHFGB5DFFGGH5FH222FC13F5FFFE5GEE5A55AEE?EE?1>
@M02034:409:000000000-BFKT7:1:2104:15484:15997 1:N:0:27
AAAGTCGAGGTGCCTAAAGTGGCAACCCAGACTCATTCGCATGTTGGTGGTGTAGAGCTTCCTGTAGCCGCATGGCGTTCGTACTTAAATATGGAACTAACCATTCCAATTTTCGCTGTCTCTTATACACATCTCCGAGCCCACGAGACA
+
BCBBAFBBCBBCGGGGGGGFGGGHHHGGGHHGHHHHHHHGGGGHHHHEFGEFGHHHGHHHHHHHHHHHHGGGGGHHGGGGGGHHHHHHGHGHHHFGFGGFHHHHHHHHHHHHHHGGGGGHHGHHFHHHFFEHHHHHG/DGGGHGGGGGGB
@M02034:409:000000000-BFKT7:1:2104:27627:15999 1:N:0:27
AAAGTCGAGGTGCCTAAAGTGGCAACCCAGACTACTAAGCAGGTTGGTGGTGTAGAGCTTCCTGTAGCCGCATGGCGTTCGTACTTAAATATGGAACTAACCATTCCAATTTTCGCTGTCTCTTATACACATCTCCGAGCCCACGAGAC
+
AAAAAFABBBAAFGGGGGGGGGGHHHHGGGHGHGHHHHHGHHGBGFFEFFFFHHHHHHHHFFHFFDGBFEEEGEHHGGFGGGHHHHHGHHGHHHGGFHFFFHHFHGHHHGGHHHGGGGGHHFHHHHHGFHGHHBDDC@CGGGHGGCGGG
@M02034:409:000000000-BFKT7:1:2104:25533:16003 1:N:0:27
AAAGTCGAGGTGCCTAAAGTGGCCACCCAGACTCATATGCCTGTTGGTGGTGTAGAGCTTCCTGTAGCCGCATGGCGTTCGTACTTAAATATGGAACTAACCATTCCAATTTTCGCTGTCTCTATACACATCTCCGAGCCCACGAGACAG
+
BABCBFCCCCABGGGGGGGGGGGHHGGGGHHGHHHHHHHGHHHHHHHFFGGEHFHHFFFHHHHHHHHHHGGGGGHHGGGGGGHGHHHHHHHHHHFGHHGHHGBGHGHHHHHHHHGGGGGGHGHHHHHHGFFGHHHGCGCDGGFGGGGGHG
@M02034:409:000000000-BFKT7:1:2104:2118:16005 1:N:0:27
AAAGTCGAGGTGCCTAAAGTGGCAACCCAGACTGCGCGGCCTGTTGGTGGTGTAGAGCTTCCTGTAGCCGCATGGCGTTCGTACTTAAATATGGAACTAACCATTCCAATTTTCGCTGTCTCTTATACACATCTCCGAGCCCACGAGACA
+
B@BBBFBABDAAFFGFFDGGFGGHGHFGFGHGHHCEEGGGGGGBFFFEFGEAFFHHGHHHEGHFGHGGHEEEEEHFEEEFEFGFHGFFGGGHGFEFEG?BGCGHHGFHHHHFG3BFGCGDGFHHFGFHFCGHFF@FA/C/@FFGGGGG<<
@M02034:409:000000000-BFKT7:1:2104:11898:16009 1:N:0:27
AAAGTCGAGTGCCTAAAGTGGCCACCCAGACTCAGCAGGGGGTTGGTGGTGTAGAGCTTCCTGTAGCCGCATGGCGTTCGTACTTAAATATGGAACTAACCATTCCAATTTTCGCTGTCTCTTATACACATCTCCGATCCCACGAGACA
+
A?AA>DAAD@AFGGCGFFBBFC4BFHDG44F3GF33GADCECFCEFAFD1FCGFBHGHHHHHHHGGH@EGCF?1F?EEEE1GGHHFHFFHHHFHGHFHHHH3FDHFF4BGGFGFG?DDHHGBD@F@FGFGHBF>2A/<CEHGHCGCDGB
@M02034:409:000000000-BFKT7:1:2104:21678:16014 1:N:0:27
AAAGTCGAGGTGCCTAAAGTGGCAACCCAGACTAATAATAATGTTGGTGGTGTAGAGCTTCCTGTAGCCGCATGGCGTTCGTACTTAAATATGGAACTAACCATTCCAATTTTCGCTGTCTCTTATACACATCTCCGAGCCCACGAGACA
+
ABCCBFCCCCABGGGGGGGGGGGHHHHGGHHGHHHHHHHHHHHHHHHEFGEFGHHGGHHHHGHGGHHHHGGGGGHHGGGGGGHHHHHHHHHHHHHHGHHHHHHHHHGHHHHHHHGGGGGHHHHHHHHHGHHHHGHFFBFGGGEGGGGGGG
@M02034:409:000000000-BFKT7:1:2104:19758:16016 1:N:0:27
AAAGTCGAGGTGCCTAAAGTGGCAACCCAGACTCCGTCTCCGGTTGGTGGTGTAGAGCTTCCTGTAGCCGCATGGCGTTCGTACTTAAATATGGAACTAACCATTCCAATTTTCGCTGTCTCTTATACACATCTCCGAGCCCACGAGAC
+
AABBAFBBBDAAGGGGGGGFGGGHHHHGGHHGHHHG2FHHHGGEGGGGGGEFHHHGHHHGHHHHHHHHHFGFGGHHGGGGGGHHHGHGHHHHHHGHGHHHHHGHHHHHHHHHHHGGGGAFHHGHFHGGHHFHHGHHGCDGGGEGGGFGG
@M02034:409:000000000-BFKT7:1:2104:1808:16018 1:N:0:27
AAAGTCGAGGTGCCTAAAGTGGCAACCCAGACTACTCGTTCGGTTGGTGGTGTAGAGCTTCCTGTAGCCGCATGGCGTTCGTACTTAAATATGGAACTAACCATTCCAATTTTCGCTGTCTCTTATACACATCTCCGAGCCCACGAGACA
+
AAAAADAABBBBGGGGGGBFDEGHHHHGGAGGHHGHHGHC2EEFF0EEGGEFH3GFGFHHHFHFGHHHHGFEGGHHGGGFGGFHHHGF3FFGGB3FGHGEGHHHHGHGEHHHHHGGGGFHHGHHGHHGFGHHHHHF?@/B/FHACDDA<<
@M02034:409:000000000-BFKT7:1:2104:25547:16023 1:N:0:27
AAAGTCGAGGTGCCTAAAGTGGCCACCCAGACTCATATGCCTGTTGGTGGTGTAGAGCTTCCTGTAGCCGCATGGCGTTCGTACTTAAATATGAAACTAACCATTCCAATTTTCGC
+
A3>AADAAD?A44EGGGGFDGGCGFFFF22FF33BFFHFDDFG3ADGFE2FAFEH5G53AA3BD5DAFGEGEFG1??1>FF12FGE433GGEF443F3FFC?GG?EHEHHFH44/?
@M02034:409:000000000-BFKT7:1:2104:4157:16028 1:N:0:27
AAAGTCGAGGTGCCTAAAGTGGCAACCCAGACTCGTCAGCAGGTTGGTGGTGTAGAGCTTCCTGTAGCCGCATGGCGTTCGTACTTAAATATGGAACTAACCATTCCAATTTTCGCTGTCTCTTATACACATCTCCGAGCCCACGAGACA
+
BBAABDAABBAAGGGGGGGGGBFHFGHEGHFGHHGHGHGGHHHHHHFGGGGGGFFBGFDGFFFGFGGFHGFEGDHFEEGGGGFHHHHFHBDFHG33GGBGFF3FGGHFFGFHH?/?E????DFGF3FGFEBHHFHGD/CGCCGE?C??A?
@M02034:409:000000000-BFKT7:1:2104:15439:16031 1:N:0:27
AAAGTCGAGGTGCCTAAAGTGGCAACCCAGACTAATAAGAAGGTTGGTGGTGTAGAGCTTCCTGTAGCCGCATGGCGTTCGTACTTAAATATGGAACTAACCATTCCAATTTTCGCTGTCTCTTATACACATCTCCGAGCCCACGAGACA
+
BBBBBFABBBABGGGGGGGGGGGHHHHGGHHGHGGHHHHHHHHGGHGEFGFFHHHFFHHHFHHHGHHHHGGGGGHHGGGGGGHHHHFHFHHHGHGHHFFHHHGHHHHHHHHHHHGGGGGHHHHHFHHHFHFHHHHHG?CCGGHGGGGGGG
@M02034:409:000000000-BFKT7:1:2104:15468:16042 1:N:0:27
AAAGTCGAGGTGCCTAAAGTGGCAACCCAGACTACGACTCCGGTTGGTGGTGTAGAGCTTCCTGTAGCCGCATGGCGTTCGTACTTAAATATGGAACTAACCATTCCAATTTTCGCTGTCTCTTATACACATCTCCGAGCCCACGAGACA
+
BAABAFBBDBAAGFGFG4GGGCGGHHHGGDEGHHHGGGGGHGGEEFGEGGFFHHHGGGHHFGHFGGHFHEEEGGHHGGGGGFCGHHBGFHHHHGFGFHHFHHGHGHHHHFHHHHGGGGGGHGHHGHDGFFFHGFGHC><DCFHGC@CGGB
@M02034:409:000000000-BFKT7:1:2104:6738:16043 1:N:0:27
AAAGTCGAGGTGCCTAAAGTGGCAACCCAGACTAATAATAATGTTGGTGGTGTAGAGCTTCCTGTAGCCGCATGGCGTTCGTACTTAAATATGGAACTAACCATTCCAATTTTCGCTGTCTCTTATACACATCTCCGAGCCCACGAGACA
+
CCCBBFBBCCAAGGGGGGGGGGGHHHHGGHHGHHHHHHHHHHHHHHHGGGEFHHHGHHHHHHHHHHHHHGGGGGHHGGGGGGHHHHHHHHGHHHHHHHGHHHGHHHGGHHHHHGGGGGGHHHHHHHHHGHHHHHHHEBCCDGHGGGGGGC
@M02034:409:000000000-BFKT7:1:2104:28780:16051 1:N:0:27
AAAGTCGAGGTGCCTAAAGTGGCAACCCAGACTTCGTCTACGGTTGGTGGTGTAGAGCTTCCTGTAGCCGCATGGCGTTCGTACTTAAATATGGAACTAACCATTCCAATTTTCGCTGTCTCTTATACACATCTCCGAGCCCACGAGAC
+
BBBBBFAABBABBFGGGGGGGFGFHHHGFHHGHHAFCDFGHGGBFGGGGGGFGGHFGGHHGHHHGFGEGE>EEGHHFGGGGGGHHHFGGGGHHH33FGHHHHEGFGHHHGHHHHGGGGGFGHHH?GGH3G?G2FGFGBGGGGGGGGGDF
@M02034:409:000000000-BFKT7:1:2104:15450:16056 1:N:0:27
AAAGTCGAGGTGCCTAAAGTGGCAACCCAGACTAATAAGAAGGTTGGTGGTGTAGAGCTTCCTGTAGCCGCATGGCGTTCGTACTTAAATATGGAACTAACCATTCCAATTTTCGCTGTCTCTTATACACATCTCCGAGCCCACGAGAC
+
BAABAFBBBBABCGGGGFGGGGGHGHHGEFHGH33DF5FDFGAEGHGGGGECFHHFHFGHGHHHEGHHHGGGGGHHGEGFGGHHHFHFFGHHFFDFGFFGHHHHEGHHFHGGGF/EFD?34B4GHHGHHH2GFGFHF?FFFGEF?//CA
@M02034:409:000000000-BFKT7:1:2104:13538:16057 1:N:0:27
AAAGTCGAGGTGCCTAAAGTGGCAACCCAGACTGAGCCTCCGGTTGGTGGTGTAGAGCTTCCTGTAGCCGCATGGCGTTCGTACTTAAATATGGAACTAACCATTCCAATTTTCGCT
+
A?1AABAA?D>?1FBGCFF3BBECFHHCGACFHH1A1AC0FA?/EEEFAC/AB1BDFHBG1CFFF2F@G/>@EEHHGGGFAE0?FGBGBE@FGF>B1GB1FHB1>GFF2BB2FDEEG
@M02034:409:000000000-BFKT7:1:2104:6748:16058 1:N:0:27
AAAGTCGAGGTGCCTAAAGTGGCAACCCAGACTAATAATAATGTTGGTGGTGTAGAGC
+
AABBADAADBBBGGGGGGGGGGFHHHHGGHGGE33D55DB5DFFGE2A22E213D555
@M02034:409:000000000-BFKT7:1:2104:12678:16062 1:N:0:27
AAAGTCGAGGTGCCTAAAGTGGCAACCCAGACTGCGGGGCCTGTTGGTGGTGTAGAGCTTCCTGTAGCCGCATGGCGTTCGTACTTAAATATGGAACTAACCATTCCAATTTTCGCTGTCTCTTATACACATCTCCGAGCCCACGAGACA
+
BAABBFBBDBAAGGGGGGGGGGFHGHHGGFHGHFHCGGGGEGGHHGEAFGEFFGHDGGHHHHHHHHHGHGEEDEHGFEEEEEGFHFHBGHGHHHFHFHFFHCHGHHHEFHHHHB/CDDCFHFGFHGBDFB11GHFHGFGGGACGGGGGGC
@M02034:409:000000000-BFKT7:1:2104:26631:16062 1:N:0:27
AAAGTCGAGGTGCCTAAAGTGGCAACCCAGACTAAGCAGGAGGTTGGTGGTGTAGAGCTTCCTGTAGCCGCATGGCGTTCGTACTTAAATATGGAACTAACCATTCCAATTTTCGCTGTCTCTTATACACATCTCCGAGCCCACGAGACA
+
BCCCBFBBBBBBGGGGGGGGGGGHHHHGGHHFHGHHHHHHGGGGHHGEFGGFHHHGHHHHGHHHGFHGHEEEGGHHGGGFGEFHHHFHGGHHHHHFFGFHHHGGHHHGGGHHHHGGGGGHHHHHHHHHHGHHHGHHDBDFGGHGGGGGGB
@M02034:409:000000000-BFKT7:1:2104:21446:16069 1:N:0:27
AAAGTCGAGGTGCCTAAAGTGGCAACCCAGACTAATAGGACGGTTGGTGGTGTAGAGCTTCCTGTAGCCGCATGGCGTTCGTACTTAAATATGGAACTAACCATTCCAATTTTCGCTGTCTCTTATACACATCTCCGAGCCCACGAGACA
+
CCCCCFCCCCBCGGGGGGGGGGGHHHHGGHHGHHHHHHHHHGGEGGGEFGEFGHHDGFGHHHHHHHGGGGGGGGHHEEGGGGHHHHHHHHHHHHFFHHHHHHHHGHHGHHGHHHGGGGEFHGHHHHHHFHFHHHHHE<DFGGHGGGGGGC
@M02034:409:000000000-BFKT7:1:2104:23499:16073 1:N:0:27
AAAGTCGAGGTGCCTAAAGTGGCAACCCAGACTCAGCAGGTGGTTGGTGGTGTAGAGCTTCCTGTAGCCGCATGGCGTTCGTACTTAAATATGGAACTAACCATTCCAATTTTCGCTGTCTCTTATACACATCTCCGAGCCCACGAGAC
+
BBBBBFABBBAAGGGFGGGFGFEGGHHGGHHGGHHHHHFHFGFEGGGEFGAFHHHGHHHHGGHHHHHHHGFFGGHHGEEGGEGHGHHFHHGHHGFGFHFHHGHHHHHDHGHHFGEGGGFHHFHDGHFHHHFFGGHHG/CCCGHGGGGGG
@M02034:409:000000000-BFKT7:1:2104:12664:16075 1:N:0:27
AAAGTCGAGGTGCCTAAAGTGGCAACCCAGACTGCGGGGCCTGTTGGTGGTGTAGAGCTTCCTGTAGCCGCATGGCGTTCGTACTTAAATATGGAACTAACCATTCCAATTTTCGCTGTCTCTTATACACATCTCCGAGCCCACGAGACA
+
AABBAFABBBAAGGGGGGFFGGGHHHHGGHHGHHGGGGGGGGGGHHHFFGEFBGGGFGHHFHHHHGHHHEFGGGHHGGGGGGHHHHHHHHHHHHGFGGGFCGHHHHHGHHHHGGGGGGGHHHHHGFGHFGFHHHHGGCDDGGHEFGGGGB
@M02034:409:000000000-BFKT7:1:2104:26627:16080 1:N:0:27
AAAGTCGAGGTGCCTAAAGTGGCAACCCAGACTAAGCAGGAGGATGGTGGTGTAGAGCTTCCTGTAGCCGCATGGCGTTCGTACTTAAATATGGAACTAACCATTCCAATTTTCGCTGTATCTTATACAC
+
>AA>1BA>AD1A11BEGBD3BFFCGCCECABABFFHGHHHCFG/BFEFBEAA/BFF111BBG1FBFFBFEEECFHEG>EGGGFEGHGHB@@DG1F1@@11>B>BGF22GF1BG2EEA/?1B2F22GDD>F
@M02034:409:000000000-BFKT7:1:2104:15477:16080 1:N:0:27
AAAGTCGAGGTGCCTAAAGTGGCAACCCAGACTAGTAGTCGGGTTGGTGGTGTAGAGCTTCCTGTAGCCGCATGGCGTTCGTACTTAAATATGGAACTAACCATTCCAATTTTCGCTGTCTCTTATACACATCTCCGAGCCCACGAGACA
+
BABBBFBBBBBBGGGGGBGGGGGHHHHGGHGGFHHFFHGHECGHGGGAFFEFHHHDGHHHGHHHHGHHHEGEEGHHGGGGGEFGHGHHGFHHHHGHHH3GGHHHHHGFGHHHHHGGGGGHHHHHHHHHHHFGHHHHG?DCCEHGGGGGDC
@M02034:409:000000000-BFKT7:1:2104:16201:16093 1:N:0:27
AAAGTCGAGGTGCCTAAAGTGGCAACCCAGACTGCGCCGCCTGTTGGTGGTGTAGAGC
+
BCCCCFCCCCCCGGGGGGGGGGFHHHHGGHGGHH3A2EAEFGHHBHAA11E113D5A5
@M02034:409:000000000-BFKT7:1:2104:23069:16093 1:N:0:27
AAAGTCGAGGTGCCTAAAGTGGCAACCCAGACTGTGACTTCTGTTGGTGGTGTAGAGCTTCCTGTAGCCGCATGGCGTTCGTACTTAAATATGGAACTAACCATTCCAATTTTCGCTGTCTCTTATACACATCTCCGAGCCCACGAGACA
+
CCCBBFBBCCAAGGGGGGGGGGGHHHHGGHHGHHHHHHHHHHHHHHHEFGEFGGHFHHHHHGHHGHHGHEGGGGHHGGGGGGHHHHHHFHHHHHGHHHGHHHGHHHHHHHHHHHGGGGGGHHHHHHHHGHGHHHGHF>DCGGHGGGGGGB
@M02034:409:000000000-BFKT7:1:2104:27971:16099 1:N:0:27
AAAGTCGAGGTGCCTAAAGTGGCAACCCAGACTATTGATAATGTTGGTGGTGTAGAGCTTCCTGTAGCCGCATGGCGTTCGTACTTAAATATGGAACTAACCATTCCAATTTTCTCTGTCTCTTATCCACATCTCC
+
AAA?AF1AD1>1FGGGGGGGGBFEHHGGE0FFHG1AABDGHFGHF2ABCEEFHBD21DFHFFG1BEGHH/EAA/0F/>>F/EEFGGG1@FFH2@11BBBGFF1FFGHBFFGHFB1BF12BBGGFBB1BBG11BFGB
@M02034:409:000000000-BFKT7:1:2104:18444:16107 1:N:0:27
AAAGTCGAGGTGCCTAAAGTGGCAACCCAGACTACTGAGGGGGTTGGTGGTGTAGAGCTTCCTGTAGCCGCATGGCGTTCGTACTTAAATATGGAACTAACCATTCCAATTTTCGCTGTCTCTTATACACATCTCCGAGCCCACGAGACA
+
BBBBBFBABBAAGGGGGGGGGGGHHHHGGHHGHHHHHFHGGGGEFGGAFGEFHHHFHHHHHGHHHHHGHGGCGGHHGGGGGFHHHHHHHHHHHHFFHHHHGHHFHHHHHGHHHHGGGGGHHHHHFHHHFHHHHHHGGCGCFEHGGGGGGC
@M02034:409:000000000-BFKT7:1:2104:18466:16108 1:N:0:27
AAAGTCGAGGTGCCTAAAGTGGCAACCCAGACTACTGAGGGGGTTGGTGGTGTAGAGCTTCCTGTAGCCGCATGGCGTTCGTACTTAAATATGGAACTAACCATTCCAATTTTCGCTGTCTCTTATACACATCTCCGAGCCCACGAGA
+
AAABAFAADBAAFGFF4BE6FGGHHEHGGGHGHHGGH5GFGGGFGGGGFDEFGGHHFEHFHHFHGFHEDEGGGGHFEAEFFGBHHHHFHHEHGHE?FFEGFGFGHGFBHHHHHHGGGGEFF2@G2FFGFC2GBFDFE@D/>FHG-@@A
@M02034:409:000000000-BFKT7:1:2104:27989:16108 1:N:0:27
AAAGTCGAGGTGCCTAAAGTGGCAACCCAGACTAGTGATAATGTTGGTGGTGTAGAGCTTCCTGTAGCCGCATGGCGTTCGTACTTAAATATGGAACTAACCATTCCAATTTTCGCTGTCTCTTATACACATCTCCGAGCCCACGAGACA
+
BBCBAFCCCCBCGGGGGGGGGGGGHHHGGHHGHHHHFGHHHGHHHHHEFGEFGFHHGHHHHHHGGGHGGEAEGGHHFEGGFGHHHHGGHHGHHHBFGHHHHHHHGHHHHHHHHFGGGGGHHFHHFHHFGHFHFHFDE/<BFGHGGGGGGF
@M02034:409:000000000-BFKT7:1:2104:3132:16117 1:N:0:27
AAAGTCGAGGTGCCTAAAGTGGCAACCCAGACTAAGAATCCGGTTGGTGGTGTAGAGCTTCCTGTAGCCGCATGGCGTTCGTACTTAAATATGGAACTAACCATTCCAATTTTCGCTGTCTCTTATACACATCTCCGAG
+
AAABAFAABBAAFGGGGDFBFGGHHHHGGHHGHHHFHHHHFEGEFGEEFEAFFGGGGDHHFFGFBAGFFEEEEEHFE?EFE?GAGGGFHHGHHHFF3FDFGHFFGGFHHHHHHB</?EEBGFHHFHFFFFDG2FBG?<C
@M02034:409:000000000-BFKT7:1:2104:20958:16119 1:N:0:27
AAAGTCGAGGTGCCTAAAGTGGCAACCCAGACTACTAATAAGGTTGGTGGTGTAGAGCTTCCTGTAGCCGCATGGCGTTCGTACTTAAATATGGAACTAACCATTCCAATTTTCGCTGTCTCTTATACACATCTCCG
+
AAA33@AA@?2ACCBFG4FA5EFBGC422F22BDGHGHHFCFH53BE2AEECEFG55FG35BAFF5EGFGG?EEFF0?EF1EFGHGFH3F4EGF33FGGHEFBF344B4B3E44>EE?EDGEHHHGHH2F11GF11?
@M02034:409:000000000-BFKT7:1:2104:21807:16123 1:N:0:27
AAAGTCGAGGTGCCTAAAGTGGCAACCCAGACTCATACGCCGGTTGGTGGTGTAGAGCTTCCTGTAGCCGCATGGCGTTCGTACTTAAATATGGAACTAACCATTCCAATTTTCGCTGTCTCTTATACACATCTCCGAGCCCACGAGACA
+
BBBBAFBBB>AAFFGGGGGBGFCHHHHGGHHGHHHHHHHGGGGAEGGEFEAFFGHHHGHGHGHHHHHGHFGGGGHHGEEFGEHHHGHHHHGHHHFFHFGHHHHHGGGHGHHHH4DFGGDFBGGHGHGFFHHFHHHFD/@DGGHGGGCGGB
@M02034:409:000000000-BFKT7:1:2104:29682:16124 1:N:0:27
AAAGTCGAGGTGCCTAAAGTGGAAACCCAGACTAAGCATCTTGT
+
AAAAAFAA1A>AGGGGGGGAGF1B1FFEGHH0G1FG01D11DDG
@M02034:409:000000000-BFKT7:1:2104:23567:16128 1:N:0:27
AAAGTCGAGGTGCCTAAAGTGGCAACCCAGACTCCTCATCATGTTGGTGGTGTAGAGCTTCCTGTAGCCGCATGGCGTTCGTACTTAAATATGGAACTAACCATTCCAATTTTCGCTGTCTCTTATACACATCTCCGAGCCCACGAGACA
+
BBBCBFCCCCCBGGGGGGGFGGGHHHHGGHHGHGHHHHHHHHHHHHHEFFEFFGGHGHHHGHHHHHHGGGGGGGHHGGGGGGHHHHHHHHHHHHGGHHHGHHHHHHHHGHHHHHGGGGGGHHHHHFHHHHHHHHGHF/DCCGHGGFFEFB
@M02034:409:000000000-BFKT7:1:2104:25081:16128 1:N:0:27
AAAGTCGAGGTGCCTAAAGTGGCAACCCAGACTGAGACTTTTGTTGGTGGTGTAGAGCTTCCTGTAGCCGCATGGCGTTCGTACTTAAATATGGAACTAACCATTCCAATTTTCGCTGTCTCTTATACACATCTCCGAGCCCACGAGAC
+
BCBBBFBBCCBBGGGGGGGGGFGHHHHGGGEDHHFFHHHHGHHGHHEBAEAFGFG5FHHHDGGHHHHFGEGEEGHHFBEEFFHHHFHE3GDGHBFHBGEGHHBGHGHE?FHGHF?DG?GHHHHHHHDHBHEGHGGHGB<BDFGFFFGDA
@M02034:409:000000000-BFKT7:1:2104:23034:16130 1:N:0:27
AAAGTCGAGGTGCCTAAAGTGGCAACCCAG
+
AAAA>DAAD@AAGCFFGBEBFGGHHHHGGD
@M02034:409:000000000-BFKT7:1:2104:21790:16130 1:N:0:27
AAAGTCGAGGTGCCTAAAGTGGCAACCCAGACTCATACGCCGGTTGGTGGTGTAGAGCTTCCTGTAGCCGCATGGCGTTCGTACTTAAATATGGAACTAACCATTCCAATTTTCGCTGTCTCTTATACACATCTCCGAGCCCACGAGACA
+
ABCCADAACBBBGGGGGGGGGGGHHHHGGHHGHHHHHHHGGGG?EGGGGGGGGFHFHHHHHHHHGHHFHGGFGGHHGEGGGGGHHHGHGHHHHHGGFGHHHHFFFHFHFHHHHHGGGGGHGHHHFHGHHGHGHHHBECGGGGHG-DFGGG
@M02034:409:000000000-BFKT7:1:2104:29623:16141 1:N:0:27
AAAGTCGAGGTGCCTAAAGTGGCAACCCAGACTAAGAATCCGGTTGGTGGTGTAGAGCTTCCTGTAGCCGCATGGCGTTCGTACTTAAATATGGAACTAACCATTCCAATTTTCGCTGTCTCTTATACACATCTCCGAGCCCACGAGAC
+
BCCCCFCBCCCBGGGGGGGGGGGHHHGGGHHGHHHHHHHHHFEEFGGEGGGGHFHFHHHHGHHHHHHHHGGGGGHAFEGGGFHHHHGGHHHGHHHHHHGHHGFHDGHHHHHHHGGGGGGHHHHHFHHHHGFHHHHHG<BCGGEFCFGGG
@M02034:409:000000000-BFKT7:1:2104:13781:16143 1:N:0:27
AAAGTCGAGGTGCCTAAAGTGGCAACCCAGACTAAGAATTATGTTGGTGGTGTAGAGCTTCCTGTAGCCGCATGGCGTTCGTACTTAAATATGGAACTAACCATTCCAATTTTCGCTGTCTCTTATACACATCTCCGAGCCCACGAGACA
+
BBBBBFBBBBABGGGFGGFFGGGHHHHGGHHGHFHHBGFHHHHHHHHEFGBFGFGDGGHHFHFHGFHGHGEGGFHGEEGFFGGHGGEHHHGHHHDGGHFHGHHHHFHHHGHHHGFGGGGFHGHHFHFFGGHHHHFHD@FCDGHGGGGGGF
@M02034:409:000000000-BFKT7:1:2104:10255:16143 1:N:0:27
AAAGTCGAGGTGCCTAAAGTGGCAACCCAGACTCATAATAAGGTTGGTGGTGTAGAGCTTCCTGTAGCCGCATGGCGTTCGTACTTAAATATGGAACTAACCATTCCAATTTTCGCTGTCTCTTATACACATCTCCGAGCCCACGAGACA
+
BBBBBFBBBBAAGGGGGGGGGGGGHHHGGHHGHHHHGHFHFHHGGHEEFFGGHGHEGFGHHHHGEDHHEFGEFEGCEAEFGEGHHHHHHHHHHHFFGGGB3FBBGHHHHFFHHB@EGG?FHGHHFFHFHFFFGEGFG@//<FGFFFFDDC
@M02034:409:000000000-BFKT7:1:2104:17609:16143 1:N:0:27
AAAGTCGAGGTGCCTAAAGTGGCAACCCAGACTCCGCGGCTTGTTGGTGGTGTAGAGCTTCCTGTAGCCGCATGGCGTTCGTACTTAAATATGGAACTAACCATTCCAATTTTCGCTGTCTCTTATACACATCTCCGAGCCCACGAGACA
+
>AAA13A1>AAAFGFBFGGFDFGFHEHGGGHGHGHGGGGGGGGHHFGAFEEFGFGGHFHHHHHGGHHFBEEECGHHGGGEEEGFFHHHGHHHGHFHFFEFHHGHEFDF2BFGFFC?EEEBBFFGFEBHBFG11G>1C@CCCEHG->@EGE
@M02034:409:000000000-BFKT7:1:2104:16281:16143 1:N:0:27
AAAGTCGAGGTGCCTAAAGTGGCAACCCAGACTCCGCCGACGGTTGGTGGTGTAGAGCTTCCTGTAGCCGCATGGCGTTCGTACTTAAATATGGAACTAACCATTCCAATTTTCGCTGTCTCTTATACACATCTCCGAGCCCACGAGACA
+
BCCCBFBCCCBCGGGGGGGFGGGHHHHGGHHGHHCEEEGEGGGGEEGAAAEEB3D5DDGFFGHHHFG@@EG?EEE1>?EFFEBGGHHEFHHFFF33FGHH302F??FBFGDHHDCGGD/F2GGFB>FGFEGGHHHGE/@CAGFGGGGFG<
@M02034:409:000000000-BFKT7:1:2104:23021:16144 1:N:0:27
AAAGTCGAGGTGCCTAAAGTGGCAACCCAGACTACGAAGGATGATGGTGGTGTAGAGCTTCCTGTAGCCGCATGGCGTTCGTACTTAAATATGGAACTAACCATTCCAATTTTCGCTGTCTCTTATACACATCTCCGAGCCCACGAGAC
+
AAAA>D11A>>>FFG1GFDFGDE0FAGGGHHFGHHCGHGACGF1D2AFGEAFFDAGHHHBFGFEGDHFFEEEEGGHGEEEGE0C?2E@1FBHF1F1FFDFGCFHHFDDBGG2GGEGGGEFGHHD1G2>B<1FHG1BA/<@CFHGGGCGG
@M02034:409:000000000-BFKT7:1:2104:28590:16145 1:N:0:27
AAAGTCGAGGTGCCTAAAGTGGCAACCCAGACTAATATGTGTGTTGGTGGTGTAGAGCTTCCTGTAGCCGCATGGCGTTCGTACTTAAATATGGAACTAACCATTCCAATTTTCGCTGTCTCTTATACACATCTCCGAGCCCACGAGACA
+
BBBBAFBBDBBBGGGGGGGGGGGHFHHGDHHGHHHGHHHGGGGHHHHFGG?FHFHHHFHHHFHHGHHGHGEFGGHHGGGGGGHHHHGFHHHHHHFGHHHHGFHHHHHGHHHHHGGGGGGGHHGHFHFHHBHHHHFDD>/BFGHGGGGGGC
@M02034:409:000000000-BFKT7:1:2104:19374:16145 1:N:0:27
AAAGTCGAGGTGCCTAAAGTGGCAACCCAGACTACTAAGAATGTTGGTGGTGTAGAGCTTCCTGTAGCCGCATGGCGTTCGTACTTAAATATGGAACTAACCATTCCAATTTTCGCTGTCTCTTATACACATCTCCGAGCCCACGAGACA
+
BBBBBFBBBBBBGGGGGGGGGGGHHHHGGHHGHHHHHHHHHHHGHHHEFGEFHHHGHHHHHHHHHHHHHGGGGGHHGGGGGGHHHHHHHHHHHHHHHHHGHHGHHHGHHHHHHGGGGGGHHHHHHHHHHHGHEHGHGBDGGGHGGDFGGE
@M02034:409:000000000-BFKT7:1:2104:21799:16145 1:N:0:27
AAAGTCGAGGTGCCTAAAGTGGCAACCCAGACTCATACGCCGGTTGGTGGTGTAGAGCTTCCTGTAGCCGCATGGCGTTCGTACTTAAATATGGAACTAACCATTCCAATTTTCGCTGTCTCTTATACACATCTCCGAGCCCACGAGACA
+
AAAB>DBBBBAAGGGGGGFDFGGHHHHGGHGFHHHHHHHGGGGEFGG1BEAAFGGBFFHGGHHHFFGHHEGGGGGHGAEGGFHHHHHHFFHDGHFHGHHFGFFHHHHHGGHHHHGGGGDHFHHHGHFHEHEFHFGHECCG//FCDCFGGC
@M02034:409:000000000-BFKT7:1:2104:7421:16146 1:N:0:27
AAAGTCGAGGTGCCTAAAGTGGCAACCCAGACTCAGTCGGCGGTTGGTGGTGTAGAGCTTCCTGTAGCCGCATGGCGTTCGTACTTAAATATGGAACTAACCATTCCAATTTTCGCTGTCTTTATACACATCTCCGAGCCCACGAGACAG
+
CCCABFCBCCBBGGGGGGGGGGGHHHHGGHAAGFFC5EAF?E0A0E?A?1EFF@F5@5@F3GFGF@F4@EE/EEF1/?EFE>2FFGHFEGFFGD3?FFHH202BB?FD3F3FF3@?ED<DGHHDG2DFG1FGF1GCAD@C.G.CFGDGHH
@M02034:409:000000000-BFKT7:1:2104:19359:16154 1:N:0:27
AAAGTCGAGGTGCCTAAAGTGGCAACCCAGACTACTAAGAATGTTGGTGGTGTAGAGCTTCCTGTAGCCGCATGGCGTTCGTACTTAAATATGGAACTAACCATTCCAATTTTCGCTGTCTCTTATACACATCTCCGAGCCCACGAGACA
+
A3A?>DAA3DAAFGGGGGFBFFDHGHHGGHHGHHHHGFHE5FFGGHHCCEEF13FEFEHHEFHFHHBDFFGEGGFFGEGFGGFHHHEGGGHHHGGFEGEFBGBGHGFHHGHHEGEEGG?DGFGDBF4B4GGHGFBBC<@CCGHGCCFGGF
@M02034:409:000000000-BFKT7:1:2104:22444:16154 1:N:0:27
AAAGTCGAGGTGCCTAAAGTGGCAACCCAGACTAAGAATAATGTTGGTGGTGTAGAGCTTCCTGTAGCCGCATGGCGTTCGTACTTAAATATGGAACTAACCATTCCAATTTTCGCTGTCTCTTATACACATCTCCGAGCCCACGAGAC
+
BBBBBFBBBBBBGGGGGGGGGGGHGHHGGHHGHHBGGFHGGHHHHHHEFGEFHGHDHGHHGHHHGHHHHGGFGGHHGEGGGFHEHHHHGHGHHHGHHHHHHHHHHHHGHHHHHHGGGGGHHFHHEGHHHHFHHHHGE/BDGGHGGGGGG
@M02034:409:000000000-BFKT7:1:2104:28463:16159 1:N:0:27
AAAGTCGAGGTGCCTAAAGTGGCAACCCAGACTGCGAAGCATGTTGGTGGTGTAGAGCTTCCTGTAGCCGCATGGCGTTCGTACTTAAATATGGAACTAACCATTCCAATTTTCGCTGTCTCTTATACACATCTCCGAGCCCACGAGAC
+
BBBBBFB>DBABGGGGGGGGGGGGHHHGGHGCHHHGGGGGGFHFGGHGFGEFHFHBGHHHHHHGGGHHHG?FFGHHGGGGGGHGHHGHFGHHHHBGHHHHHHHHHHGHHHHHHGGGGGGGHHHHHHFHHHFHHHFFG/C@FGHGGGGGC
@M02034:409:000000000-BFKT7:1:2104:5329:16161 1:N:0:27
AAAGTCGAGGTGCCTAAAGTGGCAACCCAGACTTCGATGAGTGTTGGTGGTGTAGAGCTTCCTGTAGCCGCATGGCGTTCGTACTTAAATATGGAACTAACCATTCCAATTTTCGCTGTCTCTTATACACATCTCCGAGCCCACGAGACA
+
BCCCCFCCBCABGGGGGGGGGGGGHHHGGGHGHHHGGGGHHFGFGHGEFGAFHHHFHHHHGHHHGFHHHGCFFGHHGFGGGGHHHHHHFHGHHHBFGHFFFHFHHHHHHGGHHGGGGGGFHHHHGHHHFHHHHHG2CBGF?GHGG?@EGB
@M02034:409:000000000-BFKT7:1:2104:12326:16166 1:N:0:27
AAAGTCGAGGTGCCTAAAGTGGCAACCCAGACTACGAAGAGGGTTGGTGGTGTAGAGCTTCCTGTAGCCGCATGGCGTTCGTACTTAAATATGGAACTAACCATTCCAATTTTCGCTGTCTCTTATACACATCTCCGAGCCCACGAGACA
+
BBAAAFABBB>AEGGGGGGGGBFFHHHGGHDGHHFEDHFGEEGGHEGEFGEFFBGBFFGFHHHFBFGFGEEEGEFHGEEGFEHHHHHHHHGFGEGGHHGGHHHHHFHEHHHHHEGGGGEFHHFHEHGFGHHHHHHHGCBBCFFGGGGGG<
@M02034:409:000000000-BFKT7:1:2104:16783:16166 1:N:0:27
AAAGTCGAGGTGCCTAAAGTGGCAACCCAGACTGGGCAGATGGTTGGTGGTGTAGAGCTTCCTGTAGCCGCATGGCGTTCGTACTTAAATATGGAACTAACCATTCCAATTTTCGCTGTCTCTTATACACATCTCCGAGCCCACGAGACA
+
CCCCCFCCCCBCGGGGGGGGGGGHHHHGGHHGHHHHHHGFHHHHHGGEGGGFGHHHHHHHFHHHHHHHHGGGGGHHGGGGGGHHHHHHHHHHHHHHHGHGHHHHHHHHHHHHHHGGGGGGHHHHHHHHHHHHHHHHGCGGGGHGGGGGGH
@M02034:409:000000000-BFKT7:1:2104:16806:16167 1:N:0:27
AAAGTCGAGGTTCCTAAAGTGGCAACCCAGACTAGGC
+
>AAA>B3A3A24BBDGGEG6FGGGCHGGG2F2F333A
@M02034:409:000000000-BFKT7:1:2104:2361:16184 1:N:0:27
AAAGTCGAGGTGCCTAAAGTGGCAACCCAGACTAGTCAGAGTGTTGGTGGTGTAGAGCTTCCTGTAGCCGCATGGCGTTCGTACTTAAATATGGAACTAACCATTCCAATTTTCGCTGTCTCTTATACACATCTCCGAGCCCACGAGACA
+
BABBBFBBBBBBGGGGGGGAFFGGHHHGGHHGHHHHHHGGHFGHHHEAFDEFFDGFGFHHFFHHFFGGHEGAEGHFEEEGGGFHHHHHHHHHFHBEFGGFFF3BFFFDDFGHHEEGGE?DGHHHFFHGGFHCHGHFE<BGFFHGGGC/C?
@M02034:409:000000000-BFKT7:1:2104:5538:16185 1:N:0:27
AAAGTCGAGGTGCCTAAAGTGGCAACCCAGACTAATCATCATGTTGGTGGTGTAGAGCTTCCTGTAGCCGCATGGCGTTCGTACTTAAATATGGAACTAACCATTCCAATTTTCGCTGTCTCTTATACACATCTCCGAGCCCACGAGAC
+
AAAABFBBBBBBGGGGGGGGGGGHGHHGGHHGHHHGHHHHHHHHGHHGGGFFGHHFGGHHHHHHHHHHHFEGGGHGEEGFGGHEHHHHHHFHHHGHGHHHFHFGHHHHHGHHHHGGGGEGHHHHGHFGFCDGHGDFE@CGGEHGGGGDD
@M02034:409:000000000-BFKT7:1:2104:18104:16191 1:N:0:27
AAAGTCGAGGTGCCTAAAGTGGCAACCCAGACTACTCAGACGGTTGGTGGTGTAGAGCTTCCTGTAGCCGCATGGCGTTCGTACTTAAATATGGAACTAACCATTCCAATTTTCGCTGTCTCTTATACACATCTCCGAGCCCACGAGACA
+
AABBAFBBBCBBGGGFGGEFFGGFHEHGGHHGHHHGHGHHHGGEFGGEFEABBFGHHHGHHHHHFDHGHEEFGGHHGEFGEFBHHHHHHHGGHHFFGGFFGFFHFHHHGGHHHGFGGGGHHHHEFHFHGHFHHEDGECG?CGHGGGGGDB
@M02034:409:000000000-BFKT7:1:2104:8320:16205 1:N:0:27
AAAGTCGAGGTGCCTAAAGTGGCAACCCAGACTCGGGGGAATGTTGGTGGTGTAGAGCTTCCTGTAGCCGCATGGCGTTCGTACTTAAATATGGAACTAACCATTCCAATTTTCGCTGTCTCTTATACACATCTCCGAGCCCACGAGACA
+
ABBBAFCCBCABGGGGGGGFGFFFHHHGGHHGHHFGGGGGFHHGHHHGFG1EGGHFHHHGHHHFFGGFGEEFGGHHGEFFEGGGHHHHHHGHHGGFHHHHHHHHHHHHHHHHHHGGGGEFHHHHHHHHHHHHGHGHE>DGGGHGGGGGFC
@M02034:409:000000000-BFKT7:1:2104:4719:16214 1:N:0:27
AAAGTCGAGGTGCCTAAAGTGGCAACCCAGACTAGGAATAATGTTGGTGGTGTAGAGCTTCCTGTAGCCGCATGGCGTTCGTACTTAAATATGGAACAACCATTCCAATTTTCGCTGTCTCTTATACACATCTCCGAGCCCACGAGACAG
+
ABAABFBBBBABGGGGGGGBGFFFFHHGGHHGHHHHGHGGHHHHHHHEFGEFFFHFFHFHHGHGHHHHGFCGGGHHGEEFFFEHHHHFHHFHHHGHHHFGGFHHGHHEHHHHHGDGGEGHHHHHGHFHHHHGHHHGCGGCFHGGGGGGHH
@M02034:409:000000000-BFKT7:1:2104:16523:16227 1:N:0:27
AAAGTCGAGGTGCCTAAAGTGGCAACCCAGACTAATACGCAGGTTGGTGGTGTAGAGCTTCCTGTAGCCGCATGGCGTTCGTACTTAAATATGGAACTAACCATTCCAATTTTCGCTGTCTCTTATACACATCTCCGAGCCCACGAGACA
+
BBBBBFAABBA@GFGGGFGFGGGGHHHGGHGGHFFHHHHGEFGHGGGGGGGFGHHHHHGHHGHHGHHHGGGGGGHHGGGGGGHHHHH33FGHHHFHHHHHHHGGHHHHFFHHHHGGGGEHHHHHDHGHHHDFHHHGG?DGGGHGGGCDF>
@M02034:409:000000000-BFKT7:1:2104:9535:16229 1:N:0:27
AAAGTCGAGGTGCCTAAAGTGGCAACCCAGACTGTTCATAATGTTGGTGGTGTAGAGCTTCCTGTAGCCGCATGGCGTTCGTACTTAAATATGGAACTAACCATTCCAATTTTCGCTGTCTCTTATACACATCTCCGAGCCCACGAGACA
+
A?AAAFBBDDAAGGGGGGGGGGGHHHHGGHDGHGFHFHHGFHFGHGHFGEGGHGGAGHFHFFHHFGFGHGGFFFHHGEGFGGFHHHF3@4GGGFGBGGGHBHFGHFBE4FGHHB>AE/FFGFHBDG4G4CEBGFDBGC/CBFFEGCCDGH
@M02034:409:000000000-BFKT7:1:2104:4823:16241 1:N:0:27
AAAGTCGAGGTGCCTAAAGTGGCAACCCAGACTGCTGCTAGTGTTGGTGGTGTAGAGCTTCCTGTAGCCGCATGGCGTTCGTACTTAAATATGGAACTAACCATTCCAATTTTCGCTGTCTCTTATACACATCTCCGAGCCCACGAGAC
+
AABBAFABBBAAFGGGFGGGGGGHHHHGGHHGHHGHHHHHHGGGHHHEFEAFGFHGGHHHHHHGGHHHHEEGGGHHFFGGGGHHHHHGHHHHHHGGFHHHHGHHHHHHHHHGHHGGGGGHHHHHHHHHGHHHHHGHECGGCFHGGGGGG
@M02034:409:000000000-BFKT7:1:2104:25795:16242 1:N:0:27
AAAGTCGAGGTGCCTAAAGTGGCAACCCAGACTCAGCTTGATGTTGGTGGTGTAGAGCTTCCTGTAGCCGCATGGCGTTCGTACTTAAATATGGAACTAACCATTCCAATTTTCGCTGTCTCTTATACACATCTCCGAGCCCACGAGACA
+
BBCCAFBCCCCCGGGGGGGGGGGHHHHGGCEGHHHFGFHGHHHHHFHFFGGGGGHHHHHHHHHHHHHHHGGGGGHGGGGGGGFHHHFHFHGHHHGGGHGHFABGHHHHHHHHHFGGGGCGBHGHFH?HFGEFGGBBE>CGGGGGCFCGGF
@M02034:409:000000000-BFKT7:1:2104:20142:16248 1:N:0:27
AAAGTCGAGGTGCCTAAAGTGGCAACCCAGACTACGCCTCCGGTTGGTGGGGTAGAGCTTCCTGTAGCCGCATGGCGTTCGTACTTAAATATGGAACTAACCATTCCAATTTTCGCTGTCTCTTATACACATCTCCGAGCCCACGAGACA
+
BBBBBFBBBBBBGGGGFFGGGGGHGHHGGGHGHFHGEEFGHFGEGGGEGGGGGFFFHGHHFFHHFHHHHGGGGGHHGGGGGEHHHHFGFHHGHHGBGCFHHHHHHHHHBGHHHGGGGGGHHGHHHHHHHHGHGFDFD@?CFFHGGGGGGE
@M02034:409:000000000-BFKT7:1:2104:25376:16249 1:N:0:27
AAAGTCGAGGTGCCTAAAGTGGCAACCCAGACTAATAATAATGTTGGTCTTCCTGT
+
BBBBBFBBBBBBGGGGGGGGGGGFHHHGGHDFHFH55555AFBF55A255D5A5B5
@M02034:409:000000000-BFKT7:1:2104:29620:16254 1:N:0:27
AAAGTCGAGGTGCCTAAAGTGGCAACCCAGACTAGGAGTGCGGTTGGTGGTGTAGAGCTTCCTGTAGCCGCATGGCGTTCGTACTTAAATATGGAACTAACCATTCCAATTTTCGCTGTCTCTTATACACATCTCCGAGCCCACGAGAC
+
BB@ABFAB@DAAGGGG4GGGGGGGHHHGGHHGHF3BFHHAHCGFEF0EFDGGCFHFHHHHFEHHGFHFFGEGGGE1EEEFGEEHGHHHFHHHBB33GGHHHFBBGHHHHHGHBG/EE?CGBGGF?DFFHCGFHHG<C//BDGHGG?/DG
@M02034:409:000000000-BFKT7:1:2104:2690:16255 1:N:0:27
AAAGTCGAGGTGCCTAAAGTGGCAACCCAGACTACGCTGCCGGTTGGTGGTGTAGAGCTTCCTGTAGCCGCATGGCGTTCGTACTTAAATATGGAACTAACCATTCCAATTTTCGCTGTCTCTTATACACATCTCCGAGCCCACGAGA
+
AABCAFCCCDABGGGGFGGGGGGGHHHGGHHFGHHGGGGGHGGEEGGEFGEFGGHGGFHHHHHHGGDGHEFGGGHHGGGGGGHHHHGGFHHHHHGGGFFEGGGHHHFHHHHHHHGGGDGGHFHHHFBGFGFFGGFFC/CCDGGGG@CA
@M02034:409:000000000-BFKT7:1:2104:3180:16255 1:N:0:27
AAAGTCGAGGTGCCTAAAGTGGCAACCCAGACTAGTACTGGGGTTTGTGGTGTAGAGGTTCCTGT
+
1>A1>BAA@DAAGGG1B1FDBDCFHHFEFGHGH1G22DFBFEEE//BB0ACAB1F210AB1B2BF
@M02034:409:000000000-BFKT7:1:2104:25803:16259 1:N:0:27
AAAGTCGAGGTGCCTAAAGTGGCAACCCAGACTCAGCTTGATGTTGGTGGTGTAGAGCTTCCTGTAGCCGCATGGCGTTCGTACTTAAATATGGAACTAACCATTCCAATTTTCGCTGTCTCTTATACACATCTCCGAGCCCACGAGACA
+
3AABAD>AD@AAGGGFGGGGGGGHHGHGCFFGHHGHGBHFGHHEHGGGFEEFHHHGEHHEHFGHHFHHGGAEGEHHGGGFEEGHHHHHHHHFFHHHHHF3@CGGFHGGFHHFHHGGGEEGFEHHHHFHFFHGHHHHF/DCCFHGCC?/??
@M02034:409:000000000-BFKT7:1:2104:10301:16259 1:N:0:27
AAAGTCGAGGTGCCTAAAGTGGCAACCCAGACTGGGGGGGGGGTTGGTGGTGTAGAGCTTCCTGTAGCCGCATGGCGTTCGTACTTAAATATGGAACTAACCATTCCAATTTTCGCTGTCTCTTATACACATCTCCGAGCCCACGAGACA
+
BBBBBFBBBBABGGGGGGGGGGGHHHHGGHHGHHHHGGGGFFFBF?FAEF.AEFBBBFFFFFFFFFFFFDFBDFF?DFFFFDFFFFFFFFFBFFFFFFFFFFFFFFFFFFFFFFCDF?9/BFFFBFFFFFFFFFFFF@DFFFFFFFFFFB
@M02034:409:000000000-BFKT7:1:2104:10961:16270 1:N:0:27
AAAGTCGAGGTGCCTAAAGTGGCAACCCAGACTCCGCAGACGGTTGGTGGTGTAGAGCTTCCTGTAGCCGCATGGCGTTCGTACTTAAATATGGAACTAACCATTCCAATTTTCGCTGTCTCTTATACACATCTCCGAGCCCACGAGACA
+
AAABAFBBBBAAGGGGGGGGGGGHGHHGGFHFHHHGDGGGHGGGGGGEFGEFGGGFGGHHHGHHGHHHHGGGGGHHGFGGFEGHHHGHGHGHHHHHHHHHHFHGHHHHHHHHHFEGGG?GGHHHHHHHHHHHHHGGGBDGGGHGGGGGGB
@M02034:409:000000000-BFKT7:1:2104:25354:16271 1:N:0:27
AAAGTCGAGGTGCCTAAAGTGGCAACCCAGACTAAGAATAATGTTGGTGGTGTAGAGCTTCCTGTAGCCGCATGGCGTTCGTACTTAAATATGGAACTAACCATTCCAATTTTCGCTGTCTCTTATACACATCTCCGCGCCCACGAGAC
+
BABBBFAADAAAGGGGGGGGGGGCGFHGGHHGHHHHHHHHEGFDFFF?FE2AFGGGHEHEHHHHDDHB3EFGGEHHGGGGGGHHHHHHEFHFHH3@FGFFGHBGHHFFFGFGHFGGCDFGEFHFFG4F4FDCGGFDE//<C@BEFGCGF
@M02034:409:000000000-BFKT7:1:2104:7782:16272 1:N:0:27
AAAGTCGAGGTGCCTAAAGTGGCAACCCAGACTGGGGGGGAGGTTGGTGGTGTAGAGCTTCCTGTAGCCGCATGGCGTTCGTACTTAAATATGGAACTAACCATTCCAATTTTCGCTGTCTCTTATACACATCTCCGAGCCCACGAGACA
+
AABBBFBBBBABGGGGGGGFGGGHHHHGGHHGHHHHGGGGGGGDGHGDGGDEGGGFGGGGGGGFFFGFGFGGGGGFFFFFFFFFFFFFFFFFFFFFFFFFFFFFFFFFFFFFFFFFFFFFFFFFFFFFFFFFFFBFD;BDFFFFFFFFFF
@M02034:409:000000000-BFKT7:1:2104:2696:16273 1:N:0:27
AAAGTCGAGGTGCCTAAAGTGGCAACCCAGACTACGCTGCCGGTTGGTGGTGTAGAGCTTCCTGTAGCCGCATGGCGTTCGTACTTAAATATGGAACTAACCATTCCAATTTTCGCT
+
A?AB3BAAA2>>FBGE4F4FGFGHHHHGGHHGCFHE2BEE22AE?EEA1E1AAFFFGHFFHHGDB5DDGEE?EFGF@1/?EAEGA4B3?EF44FEF3CG3BE3BDB4DBGFFGB@/?
@M02034:409:000000000-BFKT7:1:2104:5945:16273 1:N:0:27
AAAGTCGAGGTGCCTAAAGTGGCAACCCAGACTCCTTCTACGGTTGGTGGTGTAGAGCTTCCTGTAGCCGCATGGCGTTCGTACTTAAATATGGAACTAACCATTCCAATTTTCGCTGTCTCTTATACACATCTCCGAGCCCACGAG
+
BABBAFBBB@ABGGGGFFGGGGFHHHHGGDHGG33A553D522FFF2EFFGEHFFFDHFFHGHHHHHGHGGGGGHHGGGGGGHHHHGGHHEHGHHHHHDGHFGGGHEGHHHHHHFGG/EFHHHHHGFG3GHGHFFHG/CGGGFGGC@
@M02034:409:000000000-BFKT7:1:2104:13788:16275 1:N:0:27
AAAGTCGAGGTGCCTAAAGTGGCAACCCAGACTACTGGTTCTGTTGGTGGTGTAGAGCTTCCTGTAGCCGCATGGCGTTCGTACTTAAATATGGAACTAACCATTCCAATTTTCGCTGTCTCTTATACACATCTCCGAGCCCACGAGACA
+
AABCBFCCCBCCGGGGGGGGGGGHHHHGGHHGHHHHHHHHHHHHHHHFFFFGHHHHHHHHHHHHHGHHHGGCGGHHGFGGGGHHHHHHHHHHHFGGGHGGHHGHHHHFHHHHHHFGGGGGHHHHHHFHFHHHHHHHGGGGGGHGGCGGGC
@M02034:409:000000000-BFKT7:1:2104:6866:16277 1:N:0:27
AAAGTCGAGGTGCCTAAAGTGGCAACCCAGACTAATTGTTCGGTTGGTGGTGTAGAGCTTCCTGTAGCCGCATGGCGTTCGTACTTAAATATGGAACTAACCATTCCAATTTTCGCTGTCTCTTATACACATCTCCGAGCCCACGAGACA
+
CBCBCFCCCCBCGGGGGGGGGGGHHHHGGHHGHHHHHHHHHGGGGGGGGGFFHHHHHHHHHHHHHHHGHEGGGGHHGDGGGGHHHHHHHHHHHGGFFHHHHHFHHHHHHHHHHHGGGGGHHGHHHHGHGHHHHHHHG/DGFGHGGGGGGF
@M02034:409:000000000-BFKT7:1:2104:8178:16286 1:N:0:27
AAAGTCGAGGTGCCTAAAGTGGCAACCCAGACTAAGTCGAAGGTTGGTGGTGTAGAGCTTCCTGTAGCCGCATGGCGTTCGTACTTAAATATGGAACTAACCATTCCAATTTTCGCTGTCTCTTATACACATCTCCGAGCCCACGAGAC
+
BBCABFCCCBBCGGGGGGGGGGGHHHHGGHHGHHGABFEFG2EGHHGGFEGGHHGFGHHHHHHHHFHEGGGEGGHFGEEGGGFHHHHFHHHHHHFFHHHHFGDFGHHGHHHHHFFGGGGHHHHHGHHHFGHHHHHGG@CFGFEG/CGGG
@M02034:409:000000000-BFKT7:1:2104:5547:16287 1:N:0:27
AAAGTCGAGGTGCCTAAAGTGGCAACCCAGACT
+
AAB?A@AAA>AABFGBFGGGGGGFFHHGGGHFF
@M02034:409:000000000-BFKT7:1:2104:5931:16288 1:N:0:27
AAAGTCGAGGTGCCTAAAGTGGCAACCCAGACTCCTTCTACGGTTGGTGGTGTAGAGCTTCCTGTAGCCGCATGGCGTTCGTACTTAAATATGGAACTAACCATTCCAATTTTCGCTGTCTCTTATACACATCTCCGAGCCCACGAGACA
+
BCCCBFCCCCBCGGGGGGGGGGGHHHHGGHHGH33FGFFHHGAHGGGGFEGGFBG5FFHHFHHHHGGGFGG@FGFCEFGGGFFHGHHGFGHGGH3@EGHHFFBFGBHFHGHHHEEEGE<FFHGF?FDGHFHHHHHED@GGGGHGG@CDD=
@M02034:409:000000000-BFKT7:1:2104:24273:16288 1:N:0:27
AAAGTCGAGGTGCCTAAAGTGGCAACCCAGACTACTCAGCATGTTGGTGGTGTAGAGCTTCCTGTAGCCACATGGCGTTCGTACTTAAATATGGAACTAACCATTCCAATTTTCGCTGTCTCTTATACACATCTCCGAGCCCACGAGACA
+
BCCCCFCCBBABGGGGGGGGGGGHHHHGGHHGEGFHHHHHGHHHHHHAFEEFGDGBGFHHHHHHFDGFFGHFHGHCFEEGGGFHHHHHHHHHFHEDHHGG@B3FGGH@EGHHGDEGGGAD?FGGEGHFHFF3EGGFF/BCBCG/BDGGGF
@M02034:409:000000000-BFKT7:1:2104:3940:16297 1:N:0:27
AAAGTCGAGGTGCCTAAAGTGGCAACCCAGACTGAGAAGAATGTTGGTGGTGTAGAGCTTCCTGTAGCCGCATGGCGTTCGTACTTAAATATGGAACTAACCATTCCAATTTTCGCTGTCTCTTATACACATCTCCGAGCCCACGAGACA
+
BCCCAFBBCCBCGGGGGGGGGGGHHHHGGHHGHHHHHHHHHHHHHHHGGGFGHHHHHHHHHHHHGHHHHGGGGGHHGGGGGGHHHHHHHHHHHHGHHHFFHHGHHHGHHHHHHHGGGGGHHHHHHHHHFHHHGHFGF@GGGGHGGGGGGC
@M02034:409:000000000-BFKT7:1:2104:18348:16299 1:N:0:27
AAAGTCGAGGTGCCTAAAGTGGCAACCCAGACTCATAAGAAGGTTGGTGGTGTAGAGCTTCCTGTAGCCGCATGGCGTTCGTACTTAAATATGGAACTAACCATTCCAATTTTCGCTGTCTCTATACACATCTCCGAGCCCACGAGACAG
+
BBBBBFBBBBAAGGGGGGGGGGGHHHHGGHHGHHHHHHHHHHHCGHGFFGEFGGGHHHHHHHHHHHHFGEEFGGHHGEGGGFGHHHHHHHHHHHGGHHGFHHHHHHHHHHHHHHGGGGGHHHHHHHFHGHHHHGHG?FGGGHGGGGGGGH
@M02034:409:000000000-BFKT7:1:2104:6088:16300 1:N:0:27
AAAGTCGAGGTGCCTAAAGTGGCAACCCAGACTAATCATTATGTTGGTGGTGTAGAGCTTCCTGTAGCCGCATGGCGTTCGTACTTAAATATGGAACTAACCATTCCAATTTTCGCTGTCTCTTATACACATCTCCGAGCCCACGAGACA
+
AA3AAFBBDDABGGGGGGGFGGGGFHHGGHEGHHGHHHHHHHHHGHGFEEGGHHHGHHHGHFGHHFHHHGGCFGHHFEECEAFCGHHEDGFHHEFGHFGHGHHHFHHFHHHHF4EEE<?3GGGGGHHEHFGHFHGFFCCFGGHGGGGGGC
@M02034:409:000000000-BFKT7:1:2104:28925:16308 1:N:0:27
AAAGTCGAGGTGCCTAAAGTGGCAACCCAGACTGGGGGGGCGGTTGGTGGTGTAGAGCTTCCTGTAGCCGAATGGCGTTCGTACTTAAATATGGAACTAACCATTCCAATTTTCGCTGTCTCTTATAC
+
A3AAAFAADBABFFGG4FBAGEAFCFGEGDHGHHHFGGGGGG@BBGG;CB9;;BF9BBFFB9/FBBFFBA-;AFF.;;;.;;BEFFB/FFFFFFBB9BBF/;FFFFFFFFFBFFBDDFDF/;BF/BB;
@M02034:409:000000000-BFKT7:1:2104:6072:16309 1:N:0:27
AAAGTCGAGGTGCCTAAAGTGGCAACCCAGACTAATCATTATGTTG
+
BABBBFBBBBBBGGGGGGGGGGGHHHHGGGHGH33D35D55DFADH
@M02034:409:000000000-BFKT7:1:2104:28909:16314 1:N:0:27
AAAGTCGAGGTGCCTAAAGTGGCAACCCAGACTGGGGGGGCGGTTGGTGGTGTAGAGCTTCCTGTAGCCGCATGGCGTTCGTACTTAAATATGGAACTAACCATTCCAATTTTCGCTGTCTCTTATACACATCTCCGAGCCCACGAGAC
+
ABBBAFBBBDABGGGGGGGGGGGHHHHGGGCGHHHHGGGGGGG@FGGFGDDGFFFFFFFFFFFFFFFFFFFFFFFFF?DFFFFFFFFFFFFFFFFFFFFFFFFFFFFFFFFFFFFFFFFFFFFFFFFFFFFFFFBB?;FFFFFFFFFFF
@M02034:409:000000000-BFKT7:1:2104:15139:16319 1:N:0:27
AAAGTCGAGGTGCCTAAAGTGGCAACCCAGACTGCTCCTCATGTTGGTGGTGTAGAGCTTCCTGTAGCCGCATGGCGTTCGTACTTAAATATGGAACTAACCATTCCAATTTTCGCTGTCTCTTATACACATTCCGAGCCCACGAGACAG
+
CCCCBFCCCBBBGGGGGGGGGGGHHHHGGHHGHGHHHHHHHHHGHHHEFFEFHHHGHHHHHHHHHHHHHGFGGGHHGGGGGGHHHHHHFGHHHHFHGHHGHGGHHHGHHHHHHHGEGGGGHHHHFHHHGGHHHHHGGGGGGHGGGGFGHG
@M02034:409:000000000-BFKT7:1:2104:15875:16322 1:N:0:27
AAAGTCGAGGTGCCTAAAGTGGCAACCCAGACTAAGGAGAAGGTTGGTGGTGTAGAGCTTCCTGTAGCCGCATGGCGTTCGTACTTAAATATGGAACTAACCATTCCAATTTTCGCTGTCTCTTATACACATCTCCGAGCCCACGAGACA
+
BBBBBFBBBBAAGGGGGGGFGGGHGGHGGHHGHHHHHHHAGHHHGFEEFGEFGFHFGFHHHHHFFDEEFGGEGEHFEEEFFEFHGHHHGHHHHHEFHHGHEEBGGHHEHGHHHFGGGGGHHGHHEHBGFHHHFHHFG//<BCGGC@@DFH
@M02034:409:000000000-BFKT7:1:2104:19397:16333 1:N:0:27
AAAGTCGAGGTGCCTAAAGTGGCAACCCAGACTATGGGTCCTGTTGGTGGTGTAGAGCTTCCTGTAGCCGCATGGCGTTCGTACTTAAATATGGAACTAACCATTCCAATTTTCGCTGTCTCTTATACACATCTCGAGCCCACGAGACAG
+
AABBAFBCCCCCGGGGGGGGGGGHHHHGGHHGHHHHHHHHHHHHHHHEFGEFHHHHHHHHHHHHHHHHHGGGGGHHGGGGGGHHHHHHHHHHHHFFGHHHHHFHGHHHHHHHHBEFGGGHHHHHHHHHHGGHHHHHFGGGGHGGGCGGHH
@M02034:409:000000000-BFKT7:1:2104:11440:16335 1:N:0:27
AAAGTCGAGGTGCCTAAAGTGGCAACCCAGACTTCGAAGGGGGTTGGTGGTGTAGAGCTTCCTGTAGCCGCATGGCGTTCGTACTTAAATATGGAACTAACCATTCCAATTTTCGCTGTCTCTTATACACATCTCCGAGCCCACGAGACA
+
BCCCCFCCCCCCGGGGGGGGGGGHHHHGGHHGHHHGHHGGGGGEEGGGFGEFHHHHHGHHHHHHHHHHHGGGGGHHGGGGGGHHHHHHHHHHHHHHHHHHHHHHHHGHHHHHHHDFGGGGHHHHFGDGHHHHHHHFGCGGGGHFGGGGGF
@M02034:409:000000000-BFKT7:1:2104:19512:16342 1:N:0:27
AAAGTCGAGGTGCCTAAAGTGGCAACCCAGACTAATAAGAATGTTGGTGGTGTAGAGCTTCCTGTAGCCGCATGGCGTTCGTACTTAAATATGGAACTAACCATTCCAATTTTCGCTGTCTTTATACACATCTCCGAGCCCACGAGACAG
+
CCCCCFCCCCBCGGGGGGGGGGGHHHHGGHHGHHHHHHHHHHHHHHHGFGGGHHHHHHHHHHHHHHHHHGGGGGHHGGGGGGHHHHHHHHHHHHGHHHHHHHGHHHGHHHHHHHGGGGGHHHHHHHGHHGHHHHHGGGGGGHGGGGGGHG
@M02034:409:000000000-BFKT7:1:2104:20797:16342 1:N:0:27
AAAGTCGAGGTGCCTAAAGTGGCAACCCAGACTGGGACGAGGGTTGGTGGTGTAGAGCTTCCTGTAGCCGCATGGCGTTCGTACTTAAATATGGAACTAACCATTCCAATTTTCGCTGTCTCTTATACACATCTCCGAGCCCACGAGAC
+
BCCCAFCCCCBCGGGGGGGFGGGHHGHGGHHGH32A2AAEE?FGHGGEFGFFHHHFHHHHHHHHHHHHHGGGGGHHGGGGGGHHHHHHHHHHHHHHHHGFHHHHHHHHHHHHHHGGGGGHHGHHHHHHHHHHHHGHG@GGGGHGGGGGG
@M02034:409:000000000-BFKT7:1:2104:15870:16344 1:N:0:27
AAAGTCGAGGTGCCTAAAGTGGCAACCCAGACTAAGGAGAAGGTTGGTGGTGTAGAGCTTCCTGTAGCCGCATGGCGTTCGTACTTAAATATGGAACTAACCATTCCAATTTTCGCTGTCTCTTATACACATCTCCGAGCCCACGAGAC
+
AA?A>DABBBBBGGGGFFBFGGGHHHHGGHGFHFHHHHHHHHHHHHG2FEEEHFHEHHHHHFHHHGGHHFGGGGHHCGGFGGHHHHHEFBGHHHFHFGGGHHHFFHH4GFHGGGGGGGFFGHHHBGFG3FFHHGGB/<@@CGHEGCC/D
@M02034:409:000000000-BFKT7:1:2104:2199:16355 1:N:0:27
AAAGTCGAGGTGCCTAAAGTGGCAACCCAGACTCCTCAGCTTGTTGGTGGTGTAGAGCTTCCTGTAGCCGCATGGCGTTCGTACTTAAATATGGAACTAACCATTCCAATTTTCGCTGTCTCTTATACACATCTCCGAGCCCACGAGAC
+
BBBBBFA?DBAAGGGGGGGGGGGHHHHGGHHGHHHHHHHGGHHGHHGEFDGFAFGEGGFHFFFHGGHFEEE?EGF1EEEGGGFEGGHF3FGDDF3@BGFFCE3FGFHDGGHHFBEEGE?BB4F?4BFHHGHHFDGFA/BFGGHGCD@DG
@M02034:409:000000000-BFKT7:1:2104:15351:16357 1:N:0:27
AAAGTCGAGGTGCCTAAAGTGGCAACCCAGACTAAGGAGAAGGTTGGTGGTGTAGAGCTTCCTGTAGCCGCATGGCGTTCGTACTTAAATATGGAACTAACCATTCCAATTTTCGCTGTCTCTTATACACATCTCCGAGCCCACGAGACA
+
AABBAFBBDDBBFGGGGGGFGGGGHHGGGHGFGHGGGFHHHHHHHHGEFEAFGHHFHHHHHGHHHHHHHGGGGGHHFEGEGFBFHHHHHHHGGFGGFHGFFH?GHFFHHHHHGHEFGDEFHHHHGHHFFHFFGDFFFFCDFGHEDGGGGF
@M02034:409:000000000-BFKT7:1:2104:7815:16359 1:N:0:27
AAAGTCGAGGTGCCTAAAGTGGCAACCCAGACTTTGAATAATGTTGGTGGTGTAGAGCTTCCTGTAGCCGCATGGCGTTCGTACTTAAATATGGAACTAACCATTCCAATTTTCGCTGTCTCTTATACACATCTCCGAGCCCACGAGACA
+
CCCCCFBCCBABGGGGGGGGGGGHHHHGGHHGHGHC55DFDGHHDG2AF?EFA3F5AFGH5FGGGBFDDEGEGEF1E>EFG>21?DG33GHFFF33BGHHCE3FFFGDFGGHGG@GG/<B?DFFFHB4G?3CGHHEF<BD?CGFGGFGGC
@M02034:409:000000000-BFKT7:1:2104:29622:16365 1:N:0:27
AAAGTCGAGGTGCCTAAAGTGGCAACCCAGACTCAGAGTCGGGTTGGTGGTGTAGAGCTTCCTGTAGCCGCATGGCGTTCGTACTTAAATATGGAACTAACCATTCCAATTTTCGCTGTCTCTTATACACATCTCCGAGCCCACGAGAC
+
AAAAAFB@DD?AGGGGGGGGGGGGHEFEEHHGH33F3FFFAEFCAEEBFEEFHEFBGHHHHHHGGGHFHGGGGGGBE1>FFEBGHHGFBGDHHGBFFHGGF03FGFDDHGHEHFEEEFFGFFHHHHGGFGFHFHGBBCC/CFGGGGCFD
@M02034:409:000000000-BFKT7:1:2104:29603:16366 1:N:0:27
AAAGTCGAGGTGCCTAAAGTGGCAACCCAGACTCAGAGTCGGGTTGGTGGTGTAGAGCTTCCTGTAGCCGCATGGCGTTCG
+
AA?>ADAABB>AEGGGGGGDE424AA4AFDD2FA3B3BB32E2FFE0AA11AF3B5D5AFHBGHGH553?>0>EG1>?>??
@M02034:409:000000000-BFKT7:1:2104:15337:16370 1:N:0:27
AAAGTCGAGGTGCCTAAAGTGGCAACCCAGACTAAGGAGAAGGTTGGTGGTGTAGAGCTTGCTGTAGCCGCGTGGCGTTCGTACTTAAATA
+
BBBBAFBBBBBBGGGGGGGGGGGHHHHGGHD2A333F322A3BGGH2AA1B113D55AAA3BA5B555A1E0>>>//>>?1?2?1BG33BG
@M02034:409:000000000-BFKT7:1:2104:23283:16370 1:N:0:27
AAAGTCGAGGTGCCTAAAGTGGCAACCCAGACTCATGAGCCTGTTGGTGGTGTAGAGCTTCCTGTAGCCGCATGGCGTTCGTACTTAAATATGGAACTAACCATTCCAATTTTCGCTGTCTCTTATACACATCTCCGAGCCCACGAGACA
+
CCCCCFCCBCABGGGGGGGGGGGHHHHGGHHGHFFHHGHGHHHHHHHEAAEFFBG5EFFHFGHGHFFFFEGGGGH1EEEGGFCGEGHFBGHFHF3FCFHHF1DFDFHDGGDHFEEGGG<?4FGG?GHFHHHFHGHGE>@CCFHGCG/AD<
@M02034:409:000000000-BFKT7:1:2104:21167:16371 1:N:0:27
AAAGTCGAGGTGCCTAAAGTGGCAACTCAGACTGTTCGTCATGTTGGTGGTGTAGAGCTTCCTGTAGCCGCATGGCGTTCGTACTTAAATAT
+
BBBABFBBBDABGGGGFGGFGGGBHHHHHHCHFHHGFGEDHEEGG52AA2BFF3F5D53BGFH5F55A31A0EEHFGEEEEE2C1GF3FFGB
@M02034:409:000000000-BFKT7:1:2104:16168:16374 1:N:0:27
AAAGTCGAGGTGCCTAAAGTGGCAACCCAGACTATGGCTCATGTTGGTGGTGTAGAGCTTCCTGTAGCCGCATGGCGTTCGTACTTAAATATGGAACTAACCATTCCAATTTTCGCTGTCTCTTATACACATCTCCGAGCCCACGAGACA
+
CCCCCFBCCCCCGGGGGGGGGGGHHHHGGHHGHHHHHHHHFHGHHHH2FEFGHEHGFEGHFHHHHEHGGGGCFGHHGGGGGDHHHHHHEHHHHH3BGHHGFG?FGHGDHGBHHFEFGEFHHHHHFHFFHFBHHFHFG?CC?FHGFG?/D?
@M02034:409:000000000-BFKT7:1:2104:9431:16376 1:N:0:27
AAAGTCGAGGTGCCTAAAGTGGCAACCCAGACTCAGAATCAGGTTGGTGGTGTAGAGCTTCCTGTAGCCGCATGGCGTTCGTACTTAAATATGGAACTAACCATTCCAATTTTCGCTGTCTCTTATACACATCTCCGAGCCCACGAGACA
+
BABCCFCCCBABGGGGGFGGGGGHHHHGGHHFHHHHHGHHHHGHHHGBFEEFHHGBFGHHHFHHGHHHHGGGGGHHFEGGGGHHHHHHHHHHHHGGHHHHHHHHHHGHHHHHHHGGGGFFHHHHHHHHHHGHHGGHGDGGGGHGGFGGGF
@M02034:409:000000000-BFKT7:1:2104:24690:16377 1:N:0:27
AAAGTCGAGGTGCCTAAAGTGGCAACCCAGACTCAT
+
CCCCCFCCCCBCGGGGGGGGGGGHHHHGGHHGH335
@M02034:409:000000000-BFKT7:1:2104:14853:16378 1:N:0:27
AAAGTCGAGGTGCCTAAAGTGGCCACCCAGACTAATCATTCTGTTGGTGGTGTAGAGCTTCCTGTAGCCGCATGGCGTTCGTACTTAAATATGGAACTAACCATTCCAATTTTCGCTGTCTCTTATACACATCTCCGAGCCCACGAGACA
+
ABB@AFBCCCBBGGGGGGGGGGGHHGHGGHFFGHHHHHHHHHHHHHH2FGGFGHHHHHHHHHHHHHHHHGGGGGGHGEGGGGHHHHHHFHHHHHFGHGFHHHFHHFHHHHHHHGGGGGGHHHHGHHHHFHGHHHHHGCFGGGHGGGGGGH
@M02034:409:000000000-BFKT7:1:2104:7588:16380 1:N:0:27
AAAGTCGAGGTGCCTAAAGTGGCAACCCAGACTTTTCGGGGGGTTGGTGGTGTAGAGCTTCCTGTAGCCGCATGGCGTTCGTACTTAAATATGGAACTAACCATTCCAATTTTCGCTGTCTCTTATACACATCTCCGAGCCCACGAGACA
+
CCCCBFBCCCCCGGGGGGGGGGGHHHHGGHHGHHHHGGGDEGGDDGGGGGDFHHHHHHHGHHHHHHHHHGGGGGHHGGGGGGHHHHHHHHHHHHHHHGGGHHGGGGGGGGGGGFGGGGGGGGGGGGGGGGGGGGGGFFFFFFFFFFFFFB
@M02034:409:000000000-BFKT7:1:2104:19061:16382 1:N:0:27
AAAGTCGAGGTGCCTAAAGTGGCAACCCAGACTGGGGGTCGGGTTGGTGGTGTAGAGCTTCCTGTAGCCGCATGGCGTTCGTACTTAAATATGGAACTAACCATTCCAATTTTCGCTGTCTCTTATACACATCTCCGAGCCCACGAGACA
+
BCCCBFCCCCBCGGGGGGGGGGGHHHHGGHHGHHHHGGGGGGGGFGGEFGEFHHHHHHHHHHHHGHHHHGGGGGHHGGGGGGHHHHHHHHHHHHHHHHHFHHHHHHHHHHHHHHGGGGGHHHHHHHFHHHGHHHHHG?GGGGHGGGGGGB
@M02034:409:000000000-BFKT7:1:2104:16898:16384 1:N:0:27
AAAGTCGAGGTGCCTAAAGTGGCAACCCAGACTAATCAGCCTGTTGGTGGTGTAGAGCTTCCTGTAGCCGCATGGCGTTCGTACTTAAATATGGAACTAACCATTCCAATTTTCGCTGTCTCTTATACACATCTCCGAGCCCACGAGACA
+
CCCCCFCCBBABGGGGGGGGGGGHHHHGGHGFHHHHHHHHHHHHHHHGFGEFGFGGHHHHHHHHHHHHHGGGGGHHGFGGGGGHHHHGDGFHHHGHGGHHHHHHHHGGHHHHHHGGGGGHHHHHHHGHFHHHHFGHFCGCGGHGGGGCFB
@M02034:409:000000000-BFKT7:1:2104:29342:16390 1:N:0:27
AAAGTCGAGGTGCCTAAAGTGGCAACCCAGACTCAGCCGCGTGTTGGTGGTGTAGAGCGTCCTGTAGCAGCATGGCGTTCGTACTTAAATATGGAACTAACCATGCCAATTGTCGCTGTTTCTTATACACATGTCCGAGCCCACGAGACA
+
AAAAAFAA?DAAC1AGGGGBFA0FFEFCCHEFGGGFFFECEEEAFEEEFCEFAGGDBG/EAEEG1DFF2B0EHHHGE/>/?EBFFDH11B>BFB1>F1BGCGFB1BBGEFG1FE/FEC/1BBBFBFFDDF1G1@FGB/A</FFC<@C.E<
@M02034:409:000000000-BFKT7:1:2104:16183:16394 1:N:0:27
AAAGTCGAGGTGCCTAAAGTGGCAACCCAGACTATGGCTCATGTTGGTGGTGTAGAGCTTCCTGTAGCCGCATGGCGTTCGTACTTAAATATGGAACTAACCATTCCAATTTTCGCTGTCTCTTATACACATCTCCGAGCCCACGAGACA
+
A>AAAFAA?22>GFGGGGGGGGGHBFGEGCFFHHHHHHHHBDHHGHHFAE2B1BFG5GH3GHHH5GBFDECEGGHHGGGGGEFHHHHFHHHHHH33BGFHHHFGHFFGFHHHGFGGGGGHHGFHHH4GGHHBGGD2<B?CGGAFDGGGDF
@M02034:409:000000000-BFKT7:1:2104:19162:16402 1:N:0:27
AAAGTCGAGGTGCCTAAAGTGGCAACCCAGACTCGTCCTGGGGTTGGTGGTGTAGAGCTTCCTGTAGCCGCATGGCGTTCGTACTTAAATATGGAACTAACCATTCCAATTTTCGCTGTCTCTTATACACATCTCCGAGCCCACGAGACA
+
CCCCCFCBCCCCGGGGGGGGGGGHHHHGGHHGHHGHGGGGFFGGFGGGGGFGHHHHHHHHHHHHHHHHHGGGGGHHGGGGGGHHHHHHBGHHHHFHHHHGHHGHGHHGHHHHHHGGGGGHHHHHFHGHHHGHHBGFD<B@GGHGGCFDGC
@M02034:409:000000000-BFKT7:1:2104:10871:16415 1:N:0:27
AAAGTCGAGGTGCCTAAAGTGGCAACCCAGACTGATCAGAATGTTGGTGGTGTAGAGCTTCCTGTAGCCGCGTGGCG
+
CCCCBFBCCCCCGGGGGGGGGGGHHHHGGHH23F3FA5A35FHHFF2AAAE113D5D5AA5BBF55A53BE0>E0/>
@M02034:409:000000000-BFKT7:1:2104:20344:16416 1:N:0:27
AAAGTCGAGGTGCCTAAAGTGGCAACCCAGACTAAGTGTAATGTTGGTGGTGTAGAGCTTCCTGTAGCCGCATGGCGTTCGTACTTAAATATGGAACTAACCATTCCAATTTTCGCTGTCTCTTATACACATCTCCGAGCCCACGAGACA
+
BBBBBFBAB?ABGGGGFGGGGGGHGHHGGGHGHHBFDFFHFFHFHHHGFDGFFHH5FGHHHHHHGFHEFGFEGGFEFGGGGGFHHHGFFFGGHG3FGHHHFHHGHGHFHHHHHHGGGFGHHHHFHHHHFHGHHHHHGDFGGGGGGCFGGG
@M02034:409:000000000-BFKT7:1:2104:6806:16419 1:N:0:27
AAAGTCGAGGTGCCTAAAGTGGCAACCCAGACTCCTCCTGGTGTTGGTGGTGTAGAGCTTCCTGTAGCCGCATGGCGTTCGTACTTAAATATGGAACTAACCATTCCAATTTTCGCTGTCTCTTATACACATCTCCGAGCCCACGAGACA
+
BBBBBFBBBBBBGGGGGGGGGGGHHHHGGHHGGFBGGFGGHHHHGHHFFGGGHFGAGHHHHHHHFHHFGEGGGGHAEEGGGFGHHHHHHHHHHHD3FHHGCG3GFHHFHHFHH4EGGGEFHHGGFGFDFGGHHHHFE<@DGAGFGGGGGB
@M02034:409:000000000-BFKT7:1:2104:4509:16419 1:N:0:27
AAAGTCGAGGTGCCTAAAGTGGCAACCCAGACTATGAAGCAGGTTGGTGGTGTAGAGCTTCCTGTAGCCGCATGGCGTTCGTACTTAAATATGGAACTAACCCATTCCAATTTTCGCTGTCTCTTATACACATCTCCGAGCCCACGAGAC
+
BBBBBFBBBBAAGGGGGGGGGGGHGHHGGHHGHHHFFHHGHGGHHHGFFEEFHFGFHGGHHHHFGHHGHGEEEEHHEEGFFEGHHHGFHGGHHGFGHHHHHHHGHHHFHFFHHHBEDEGFHHHHHGHHGFHHFGHHHGGGGBEHGGGGGD
@M02034:409:000000000-BFKT7:1:2104:13016:16421 1:N:0:27
AAAGTCGAGGTGCCTAAAGTGGCAACCCAGACTCCTCTTCCGGTTGGTGGTGTAGAGCTTCCTGTAGCCGCATGGCGTTCGTACTTAAATATGGAACTAACCATTCCAATTTTCGCTGTCTCTTATACACATCTCCGAGCCCACGAGACA
+
BBBBBFBBBBBAGGGGGGGGGGGHHHHGGHHGHHHHHHHHHGGEGGGFFGEFGHHGHHHHHHHHGHHGHGGGGGHHGGGGGGHHHHHHHHHHHFGHHHFGHGHGHHHGHHHHHHGGGGGHHHHHHHHHGHGHHHHHG?DGGGHGGGGGGF
@M02034:409:000000000-BFKT7:1:2104:9965:16423 1:N:0:27
AAAGTCGAGGTGCCTAAAGTGGCAACCCAGACTACGACGAAGGTTGGTGGTGTAGAGCTTCCTGTAGCCGCATGGCGTTCGTACTTAAATATGGAACTAACCATTCCAATTTTCGCTGTCTCTTATACACATCTCCGAGCCCACGAGAC
+
CCCCBFABCCCCGGGGGGGGGGGHHHHGGHHGHBHGGA?AAAEHDGE1AAEFA3D5A53B5B@FB5@5B?E/EEC1E>EFEE2?CGHFB?FFE333B?GH303B?4G44FFHF?/CE/<?FFF?3B3BGFF2FDHBD/<CDAFCCDGCD
@M02034:409:000000000-BFKT7:1:2104:18792:16425 1:N:0:27
AAAGTCGAGGTGCCTAAAGTGGCAACCCAGACTACTCATCCTGTTGGTGGTGTAGAGCTTCCTGTAGCCGCATGGCGT
+
CCCCCFCCCCCCGGGGGGGGGGGHHHHGGHHGHFAF3F5BFGHHF32A22EAA3D5A5AB5FFDA5A53AE0EE?10>
@M02034:409:000000000-BFKT7:1:2104:16935:16425 1:N:0:27
AAAGTCGAGGTGCCTAAAGTGGCAACCCAGACTCTTGGGGATGTTGGTGGTGTAGAGCTTCCTGTAGCCGCATGGCGTTCGTACTTAAATATGGAACTAACCATTCCAATTTTCGCTGTCTCTTATACACATCTCCGAGCCCACGAGAC
+
BBCCBFCCCBABGGGGGGGGGGFHHHHGGHHGHHHHHHHGGGGHHHHGGGEGHHHGHHHHHHHHHHHHHGGGGGHHGGGGGGHHHHHHHHHHHHHHHHHHHHHHHHHHHHHHHHGGGGGHHHHHHHHHFHHHHHHHGCCGGGHGCADGG
@M02034:409:000000000-BFKT7:1:2104:24351:16427 1:N:0:27
AAAGTCGAGGTGCCTAAAGTGGCAACCCAGACTGAGCGTGATGTTGGTGGTGTAGAGCTTCCTGTAGCCGCATGGCGTTCGTACTTAAATATGGAACTAACCATTCCAATTTTCGCTGTCTCTTATACACATCTCCGAGCCCACGAGACA
+
BBBBBDAA?DAAFGGGGGGGFFFGHHFEFGGGHHHF3EAEFHFHH5EAF1ABFFGFH5GGHCHFGHHEHGGGGGHFGEFEGEHHGHFGGHHHHFGFGHHHHHHHHHGHHHHHHHGAEEEHBGHHBGHH3FBGHHGHC/BCFEHGGGCCFF
@M02034:409:000000000-BFKT7:1:2104:18771:16427 1:N:0:27
AAAGTCGAGGTGCCTAAAGTGGCAACCCAGACTACTCATCCTGTTGGTGGTGTAGAGCTTCCTGTAGCCGCATGGCGTTCGTACTTAAATATGGAACTAACCATTCCAATTTTCGCTGTCTCTTATACACATCTCCGAGCCCACGAGACA
+
A3AA>F3AD>AAGFG5FBFGGDEHHFHFGAEGCHFHHHHFGHGFBGGEGGEAFGG5AFGHGGHHHEHDHFCFGGGGGGGCEGHGHHBGBGHHHH3GFFGCGGHHFGBBGHHGGB/EF/<?G4FG?GFGD11FFFFD/B<D<FHGCCGGD?
@M02034:409:000000000-BFKT7:1:2104:14872:16437 1:N:0:27
AAAGTCGAGGTGCCTAAAGTGGCAACCCAGATTGTTGGTAGTGTGGGGCTTCCTGTGC
+
AB@AADAA3DAAGGGGFFFFEGGHHGHGGHG353BG22BB5BGH5E2A10A23AF535
@M02034:409:000000000-BFKT7:1:2104:18364:16442 1:N:0:27
AAAGTCGAGGTGCCTAAAGTGGCAACCCAGACTGAGTATGATGTTGGTGGTGTAGAGCTTCCTGTAGCCGCATGGCGTTCGTATTTAAATATGGAACTAACCATTCCAATTTTCGCTGTCTCTTATACACATCTCCGAGCCCACGAGACA
+
BBBBAFBBBBABGGGGGGGGGGGGHHHGGHHGHHHHGHHHHHHGHHGEFGBFFFHHHHHHHHHGFFHGHGGGGGHHGGGGFAGBGGHHHHGHHHGFHHGHHHGGHHGHHHHHHGGGGGGGHHHHHHHHGHGHGHHBFCFGGGHGGGGGGH
@M02034:409:000000000-BFKT7:1:2104:2898:16446 1:N:0:27
AAAGTCGAGGTGCCTAAAGTGGCAACCCAGACTGGTAATGTGGTTGGTGGTGTAGAGCTTCCTGTAGCCGCATGGCGTTCGTACTTAAATATGGAACTAACCATTCCAATTTCGCTGTCTCTTATACACATCTCCGAGCCCACGAGACAG
+
BBBBBFBBBB>AGFGGGBGGGFGHHCHGGHGGHHGGDGHHGHFHGGGEFFEFGHHFHHHHHFGGGHHHHFFFGGHHGGGGEEGHHHFFFGFHHHFGGGFFHHHHHHHHHHHHHHEGEEFGHHHHHHGHGGGFGHFEFGCCFEGGGGGCFH
@M02034:409:000000000-BFKT7:1:2104:28280:16452 1:N:0:27
AAAGTCGAGGTGCCTAAAGTGGCAACCCAGACTATGAAGGAGGTTGGTGGTGTAGAGCTTCCTGTAGCCGCATGGCGTTCGTACTTAAATATGGAACTAACCATTCCAATTTTCGCTGTCTCTTATACACATCTCCGAGCCCACGAGACA
+
BBBBBFAADBAAGGGGGFGGGFACHHFGGHDGHHHHFGGBGEGEHHGEFCAFGGHGHFHHFFHFGHHFEEEEEFHHEEGFEEFHHHHFHHHHHGFHFHHHEFHHHHHGHHHHHHGGGGEGHHHHHHHHGFHHHHGFC/CBDFHFGGGGG<
@M02034:409:000000000-BFKT7:1:2104:20489:16453 1:N:0:27
AAAGTCGAGGTGCCTAAAGTGGCAACCCAGACTAAGAATAATGTTGGTGGTGTAGAGCTTCCTGTAGCCGCATGGCGTTCGTACTTAAATATGGAACTAACCATTCCAATTTTCGCTGTCTCTTATACACATCTCCGAGCCCACGAGACA
+
CCCCCFCABCBCGGGGGGGGGGGHHHHGGHHGHHHHAGGFHHHHGHHGGCGGGFFBDEHFDHHFGBGFFEGCEEGCEFGGGGFGHHHEFHHFGGBDGHHFBGBGG4HFHGHHFFEEGGAGHHFHFHBGFGBGGHHHD/BFGGHGGG?DGG
@M02034:409:000000000-BFKT7:1:2104:23988:16467 1:N:0:27
AAAGTCGAGGTGCTAAAGTGGCAACCCAGACTAATAAGACTGTTGGTGGTGTAGAGCTTCCTGTAGCCGCATGGCGTTCGTACTTAAATATGGAACTAACCATTCCAATTTTCGCTGTCTCTTATACACATCTCCGAGCCCACGAGACAG
+
AAAAAFBBBBAAGGGGGGBGGGHFHHGGCGGHFHHHHHHHHHHHHHEFGEFGFHFGGHHFHHHHGHGHGCCFEHFEEEGGGHHHHFEGGHFHHHHFHH3FGHFHHHGBHHHHFGFEE<GGGHHHHHHHHFFHHGHGGGGGGFGGCCFGHH
@M02034:409:000000000-BFKT7:1:2104:22372:16467 1:N:0:27
AAAGTCGAGGTGCCTAAAGTGGCAACCCAGACTAATAGTAAGGTTGGTGGTGTAGAGCTTCCTGTAGCCGCATGGCGTTCGTACTTAAATATGGAACTAACCATTCCAATTTTCGCTGTCTCTTATACACATCTCCGAGCCCACGAGACA
+
BCCCCFCCCCABGGGGGGGGGGGHHHHGGHHGHHHHHHGGHHHGHHGFFFEFFFHHHHHHHHHHHGHHHGGGGGGGFGGGGGHHHHHGHHHHHHHHGHHGHHFHHFGHGHFHHHGGGGGHGHHHHHGHHHGGHGHGEBCCGGGGGGGGGE
@M02034:409:000000000-BFKT7:1:2104:23961:16470 1:N:0:27
AAAGTCGAGGTGCCTAAAGTGGCAACCCAGACTGCGTGTTCTGTTGGTGGTGTAGAGCTTCCTGTAGCCGCATGGCGTTCGTACTTAAATATGGAACTAACCATTCCAATTTTCGCTGTCTCTTATACACATCTCCGAGCCCACGAGACA
+
CCCCCFBBCCBBGGGGGFGGGGGHHHHGGHHGHHHGEFGHHHHHHHHGFGFFHHHHHHHHHHHHHHHHHFFGGGHHGGGGGGHHHHHHHHHHHHGHFHGHHHHHHGGHHHHHHFGCEGGHHGHHHGHHFFHHBDFGF>CCGGHGGGGGGB
@M02034:409:000000000-BFKT7:1:2104:24005:16473 1:N:0:27
AAAGTCGAGGTGCTAAAGTGGCAACCCAGACTAATAAGACTGTTGGTGGTGTAGAGCTTCCTGTAGCCGCATGGCGTTCGTACTTAAATATGGAACTAACCATTCCATTTTTCGCTGTCTCTTATACACATCTCCGAGCCCACGAGACAG
+
AAAA>D?ADDA?GG33BBBFGAFFAAE0FFAC1AFDFGB11BFG1BAA/BF/EGGDF11F1FAGGHHEE//EEFC@>E/BEG//FGHDHHHGHH1BG11B01BGFBF2>FEHFEEGE<FBHHGDGBBE1FGHGHHGCCCCE/<</@CA??
@M02034:409:000000000-BFKT7:1:2104:23343:16479 1:N:0:27
AAAGTCGAGGTGCCTAAAGTGGCAACCCAGACTTTTAAGAATGTTGGTGGTGTAGAGCTTCCTGTAGCCGCATGGCGTTCGTACTTAAATATGGAACTAACCATTCCAATTTTCGCTGTCTCTTATACACATCTCCGAGCCCACGAGACA
+
BCCCBFBCCCAAGGGGGGGGGGGHHHHGGHHGHHHHHHHHHHHHHHHEFGFFGFGFGHHHHHHHHHHGHFGEEGHGGEGGGFGHHHHBGHHHHHDFGHHHGGFGGGGGHHHHHHGGGGGHHHHHHFHHGHHHHHHFECGGGGHGGGFGGG
@M02034:409:000000000-BFKT7:1:2104:22937:16490 1:N:0:27
AAAGTCGAGGTGCCTAAAGTGGCAACCCAGACTGGGCGTGGGGTTGGTGGTGTAGAGCTTCCTGTAGCCGCATGGCGTTCGTACTTAAATATGGAACTAACCATTCCAATTTTCGCTGTCTCTTATACACATCTCCGAGCCCACGAGACA
+
BCBBBFBBBCAAGGGGGGGGGGGGHHHGFHHFHHHHHGGGGGGGGGGEFEEFHHHHHHHHHHHGHHHHHGGGGGHHGFGFFGHHHHFGHHHHHHGGGGFFHHHHHHHHHGHHHFGGGGGHHHHHGHHHGHHHHHGHD>@DGGHGGGGAEB
@M02034:409:000000000-BFKT7:1:2104:23357:16491 1:N:0:27
AAAGTCGAGGTGCCTAAAGTGGCAACCCAGACTTTTAAGAATGGTGGTGGTGTAGAGCTTCCTGTAGCCGCATGGCGTTCGTACTTAAATATGGAACTAACCATTCCAATTTTCGCTGTCTCTTAT
+
A@A1>DA11>A1FGFFC1BFGBAFGAGEG0AFFFEDHFHH1FB1DF//BEEAEDHGHEHHFFEFFEFDF/A/>?00>>>FE/0?FB2B12EBGFDEGGF110BC122BBF1FGBEGG?E1GB>2BF
@M02034:409:000000000-BFKT7:1:2104:11749:16500 1:N:0:27
AAAGTCGAGGTGCCTAAAGTGGCAACCCAGACTCAGTCGCATGTTGGTGGTGTAGAGCTTCCTGTAGCCGCATGGCGTTCGTACTTAAATATGGAACTAACCATTCCAATTTTCGCTGTCTCTTATACACATCTCCGAGCCCACGAGACA
+
AABBBFBABBB?GGGGGGFGGGGHHHHGGHGGHFFGGHECGGGHHHHGGGGGEFHFHGHHHHHHHFGGFEEFEGGHFEGGGGHHHGHFHHHHHHDGFGDCFGFGFGBEHHHHHGFGGGFFFBGGFGG3DFFHBG3G?/CCGGHECF@EGB
@M02034:409:000000000-BFKT7:1:2104:11768:16502 1:N:0:27
AAAGTCGAGGTGCCTAAAGTGGCAACCCAGACTCAGTCGCATGTTGGTGGTGTAGAGCTTCCTGTAGCCGCATGGCGTTCGTACTTAAATATGGAACTAACCATTCCAATTTTCGCTGTCTCTTATACACATCTCGGAGCCCACGAGA
+
AAAAAFAADD1AFGGCGFG3AG0CH0GGGHHGHBFFGGGGGGGHHF/AA/EFGEF2FEGF1FFGF2FFFEG?EFF0EEEGEE>?EFF11BFFFF1BBF1GFF1BBFFBDGFHG>EEG?/FGBF2DFD22F1<1FG0</BC/<FF@CCC
@M02034:409:000000000-BFKT7:1:2104:3425:16506 1:N:0:27
AAAGTCGAGGTGCCTAAAGTGGCAACCCAGACTAAGAATAAGGTTGGTGGTGTAGAGCTTCCTGTAGCCGCATGGCGTTCGTACTTAAATATGGAACTAACCATTCCAATTTTCGCTGTCTCTTATACACATCTCCGAGCCCACGAGAC
+
AAAB?BA3>A>AFGGGGFGFGFGHBHHEGHHFHHGGGHGGGGHGHHGEFG1AFGHGF5GHBGHGFFGFEEE?EFHFE?EFEFHFGGDBGHHHGFB@BF@3B03BG4BGHHHHHGEEGGGFFGFD?GFHE11CFGFBC/?/>/<CCCG?F
@M02034:409:000000000-BFKT7:1:2104:13470:16506 1:N:0:27
AAAGTCGAGGTGCCTAAAGTGGCAACCCAGACTAAGAATAAGGTTGGTGGTGTAGAGCTTCCTGTAGCCGCATGGCGTTCGTACTTAAATATGGAACTAACCATTCCAATTTTCGCTGTCTCTTATACACATCTCCGAGCCCACGAGACA
+
BAAABFABDDAAGGGGGGGGGGGHBGHGGGHGGHHHGHFFFFFFFGGEFEEFGGGFGGHHGHHFGFGHHEEEFEHFG?EFEGBHGHHHHHGHHF3BCGEGHHHHHHGHGHHHHHGGGGGGFHHHGHHHFHEHHDGHGG?BDFHGG/CAFF
@M02034:409:000000000-BFKT7:1:2104:15863:16509 1:N:0:27
AAAGTCGAGGTGCCTAAAGTGGCAACCCAGACTTCGTTTCGGGTTGGTGGTGTAGAGCTTCCTGTAGCCGCATGGCGTTCGTACTTAAATATGGAACTAACCATTCCAATTTTCGCTGTCTCTTATACACATCTCCGAGCCCACGAGACA
+
ABBBBFBABBABGGGGFGGFGFEFFHHGGHHGGHHGGGFGFCGGFEFGGGFFEGHBGFHHFHHEFFFFGEEEGGGHGGGGGGF1GGFDGGHEGHFFHHGHFHBGHHHGHHHHHGGGGGEHHHHFGHHHHHFHHFHGGBFCCFEFGGFDFG
@M02034:409:000000000-BFKT7:1:2104:17430:16519 1:N:0:27
AAAGTCGAGGTGCCTAAAGTGGCAACCCAGACTACTTTTCCGGTTGGTGGTGTAGAGCTTCCTGTAGCCGCATGGCGTTCGTACTTAAATATGGAACTAACCATTCCAATTTTCGCTGTCTCTTATACACATCTCCGAGCCCACGAGACA
+
BABCCFCBCBABGGGGGGGGGGGHHHHGGHHGHHHHHHHHHGGGGGGAFGGGHHHHHHHHHHHHHHHHHGGGGGHHGGGGGGHHHHHHHHHHHHHFHHHGHHGGHHHHHHHHHHGGGGGGHGHHGHHHGFGHHHGHG@FCGGHGGGGGGG
@M02034:409:000000000-BFKT7:1:2104:28457:16520 1:N:0:27
AAAGTCGAGGTGCCTAAAGTGGCAACCCAGACTCATAATACGGTTGGTGGTGTAGAGCTTCCTGTAGCCGCATGGCGTTCGTACTTAAATATGGAACTAACCATTCCAATTTTCGCTGTCTCTTATACACATCTCCGAGCCCACGAGACA
+
BBBBBFAABBAAFGGFGGGBGFGFEGFEGHHGGFCHHHHGHHGHGGGEFEEFHEF5DADGFGGGFFG53B>0EEG1>EFBEEB?FGFFHHGHHH3DGBGGBB3BFEGDFGHHHGGGGGGDBGFHFDGBFCFHGGHFEBC@@CFCFCCGCC
@M02034:409:000000000-BFKT7:1:2104:26984:16522 1:N:0:27
AAAGTCGAGGTGGCCTAAAGTGGCAACCCAGACTCATCCGCATGTTGGTGGTGTAGAGCTTCCTGTAGCCGCATGGCGTTCGTACTTAAATATGGAACTAACCATTCCAATTTTCGCTGTCTCTTATACACATCTCCGAGCCCACGAGAC
+
AAAAAFAADDAAAGGBGGGGFG10FGHHGFFFCGHFFBDEA/AEHFGGEFGAF/AD2A1F1GB1F122F1?>//B>0>E@?A/0>?@FH1@22FBG11BF>F01F1FFF2BFHE>>//?E1>2BFDG2F2BBC1BG1<B@CGEA/A<<<C
@M02034:409:000000000-BFKT7:1:2104:18863:16522 1:N:0:27
AAAGTCGAGGTGCCTAAAGTGGCAACCACTAAGAATCATGTTGGTGGTGTAGAGCTTCCTGTAGCCGCATGGCGTTCGTACTTAAATATGGAACTAACCATTCCAATTTTCGCTGTCTCTTATACACATCTCCGAGCCCACGAGACAGGC
+
BCCCAFCCCCBBGGGGGGGGGGGHHHHGGHHHHHHHHHHHHHHHEFGAFFGHHHHHHHHHHHHHHHGFGGGHHFEGGGGHHHHHHHHHHHHHHHHHGHHGHHHHHGGHHHHGGGGGHGHHGHHHHGGHHFHHHGGGGGGGGG/CGGHHGC
@M02034:409:000000000-BFKT7:1:2104:7363:16523 1:N:0:27
AAAGTCGAGGTGCCTAAAGTGGCAACCCAGACTAAGAATACGGTTGGTGGTGTAGAGCTTCCTGTAGCCGCATGGCGTTCGTACTTAAATATGGAACTAACCATTCCAATTTTCGCTGTCTCTTATACACATCTCCGAGCCCACGAGACA
+
BBCBCFBBCCABGGGGGGGGGGGHHHHGGHHGHHHHBGHHHHGHGGGGFGAFGHGGHHHHHHHGGHHHHGGGGGHHGEFGGFFHHHGGHHHHHEFGHHHFHHGHHHHFEGHHHHGDGDGHHFFHFHHHHHHFGH3FE/CGCGHGGGGGDF
@M02034:409:000000000-BFKT7:1:2104:28438:16526 1:N:0:27
AAAGTCGAGGTGCCTCAAGTGGCAACCCAGACTGATAATACGGTTGGTGGTTTAGAGCTTCCTGTAGCCGCATTGCGTTCGTACTTAAATATGGAACTAACTATTCCAATTTTCGCTGTCTCTTATACACATCT
+
>>?A3BAAD2>>BFFCBA4F54BFHECEEHEFH3BDFAGGF22AAA2A11E1ABF3F53GFFBGFHGB31@?E13@>1B??>CGFEFB34@FD333@FFBB34BE44BBGFHEFEEEA/BEBEF4BGFFG11BB
@M02034:409:000000000-BFKT7:1:2104:18566:16531 1:N:0:27
AAAGTCGAGGTGCCTAAAGTGGCAACCCAGACTAATAATCAGGTTGG
+
CCCCCFBBCCCCGGGGGGGGGGGHHHHGGHHGHH3GFHFFEFHHBH?
@M02034:409:000000000-BFKT7:1:2104:8054:16532 1:N:0:27
AAAGTCGAGGTGCCTAAAGTGGCAACCCAGACTCCGGATACGGTTGGTGGTGTAGAGCTTCCTGTAGCCGCATGGCGTTCGTACTTAAATATGGAACTAACCATTCCAATTTTCGCTGTCTCTTATACACATCTCCGAGCCCACGAGAC
+
BBBBAFAABBAACGGGFGGGGGGGHHGGGHHGHHHEGFGGHGGHGGGGGGAFFDGGFFHHGHHFGHHHHGCGGGHGGGGGGEHHHHHHGHHHHH3FFGFFFHFGHHFHHGHHHFGGGGDHHHHHHHHHHHHGHFFGECFCGGGGF?DGD
@M02034:409:000000000-BFKT7:1:2104:19512:16532 1:N:0:27
AAAGTCGAGGTGCCTAAAGTGGCAACCCAGCTTCAG
+
CCCCBFBCCCCCGGGGGGGGGGGHHHHGGH23A555
@M02034:409:000000000-BFKT7:1:2104:25701:16545 1:N:0:27
AAAGTCGAGGTGCCTAAAGTGGCAACCCAGACTGATCC
+
BBBCCFCBCBCCGGGGGGGGGGGHHHHGGHHGHHFG55
@M02034:409:000000000-BFKT7:1:2104:13327:16547 1:N:0:27
AAAGTCGAGGTGCCTAAAGTGGCAACCCAGACTCGGGCGGGGGTTGGTGGTGTAGAGCTTCCTGTAGCCGCATGGCGTTCGTACTTAAATATGGAACTAACCATTCCAATTTTCGCTGTCTCTTATACACATCTCCGAGCCCACGAGACA
+
CCCCCFCCBBABGGGGGGGGGGGGHHHGGGHGHHGFEGEGGGGGGGGEFEEFHGFDGHHHHGHHHHHGHGG@DDHHGGGEGDFFHHGFHHHGHGFGHHHFHFHHHHFGHHHHHGGGGGFGFFHH:GGGHHHGHHFFGBAGGGGGGGG.EB
@M02034:409:000000000-BFKT7:1:2104:8118:16549 1:N:0:27
AAAGTCGAGGTGCCTAAAGTGGCAACCCAGACTAATGCGAATGTTGGTGGTGTAGAGCTTCCTGTAGCCGCATGGCGTTCGTACTTAAATATGGAACTAACCATTCCAATTTTCGCTGTCTCTTATACACATCTCCGAGCCCACGAGACA
+
CCCCCFCCBBBCGGGGGGGGGGGHHHHGGHHGHHHHHHGFEEHHHHHGGGGGHHHHFHHHHHHHHHHHFGGGGGHHGEGGGGFHHHFHHHHHHHHFHHHHHHHFDHHEFGHHHHGGGGFDHHHHHHHHHHHHHHHHGGGGGGHGGCCGG?
@M02034:409:000000000-BFKT7:1:2104:22118:16559 1:N:0:27
AAAGTCGAGGTGCCTAAAGTGGCAACCCAGACTTTGTCTTATGTTGGTGGTGTAGAGCTTCCTGTAGCCGCATGGCGTTCGTACTTAAATATGGAACTAACCATTCCAATTTTCGCTGTCTCTTATACACATCTCCGAGCCCACGAGAC
+
AAABAFBB@D2AFFFGGFGFFFGHHHFGGHHGHHHHGHHHHHHGHHGEFFAFGHHHGEGHHFHFEFGGGEEGGGHHGDFFGFHEHHHHHFHHHGGFHFGEGHHHHHHHHHHHHHGGGGGGHGHHHHGHGHHHHGDDDDGFGGHGGGGGG
@M02034:409:000000000-BFKT7:1:2104:21543:16561 1:N:0:27
AAAGTCGAGGTGCCTAAAGTGGCAACCCAGACTAAGCATGAGGTTGGTGGTGTAGAGCTTCCTGTAGCCGCATGGCGTTCGTACTTAAATATGGAACTAACCATTCCAATTTTCGCTGTCTCTTATACACATCTCCGAGCCCACGAGACA
+
BCCCAFBCCCABGGGGGGGFGGGHGEHGGHHFHHHHHHHHHHHGHHGEFEEFFGHHHGHHHHHHGHHGHFFGGGHHFEGFFFHHHHHHHHHHHHGHHHHHHHHHHHHHHHHHHHGGGGGHHGHHHHHHGHGHHHHFF<BDGGHGGGGGGF
@M02034:409:000000000-BFKT7:1:2104:8110:16566 1:N:0:27
AAAGTCGAGGTGCCTAAAGTGGCAACCCAGACTAATGCGAATGTTGGTGGTGTAGAGCTTCCTGTAGCCGCATGGCGTTCGTACTTAAATATGGAACTAACCATTCCAATTTTCGCTGTCTCTTATACACATCTCCGAGCCCACGA
+
A333ABAAB?AAGGGGGG4FFCDFFGHEFAAF3GGHGFEEEEHDGFAEFGFEEHGGGHHGFBBFBFBHEEGGGF1FEAEFGFFFGGHBHHG4B3@BFGF?GFHHHHDD4FGGH4EEGGGBHBGG1FFF2?G1BBB1?B/BDGEE/@
@M02034:409:000000000-BFKT7:1:2104:14880:16570 1:N:0:27
AAAGTCGAGGTGCCTAAAGTGGCAACCCAGACTCAGCATCATGTTGGTGGTGTAGAGCTTCCTGTAGCCGCATGGCGTTCGTACTTAAATATGGAACTAACCATTCCAATTTTCGCTGTCTCTTATACACATCTCCGTGCC
+
AAB3>D3A?DAACFFFGGGEBGFHHHCEFGHFHHCGCGGHHDGGHGFEFF2ABGFEDGHHHHFFBFB5BEFEGGGFEEEGEA2CGFG3@F44GH3@3FHGE13B344BFFFHGDEEF/<FFDDHFG44?C2GFHF2C/?/F
@M02034:409:000000000-BFKT7:1:2104:16849:16572 1:N:0:27
AAAGTCGAGGTGCCTAAAGTGGCAACCCAGA
+
BBBBBFBBBBBBGGGGBFGGGGGHHCGFDHH
@M02034:409:000000000-BFKT7:1:2104:9324:16577 1:N:0:27
AAAGTCGAGGTGCCTAAAGTGGCAACCCAGACTAAGACGAAGGTTGGTGGTGTAGAGCTTCCTGTAGCCGCATGGCGTTCGTACTTAAATATGGAACTAACCATTCCAATTTTCGCTGTCTCTTATACACATCTCCGAGCCCACGAGACA
+
CCCCCFCBBDABGGGGGGGGGGGHHHHGGHHGHHHHHHGGEGGGGHGEFFEFHHHHHHHHGHHHGHHHHGGGGGHHGGGGGGHHHHGHHHHHHHHFHHGHHHHHHHGHGHHHHHGFGGAFHHHHHHFHGHHHHHHGGCGGGEGEDFGGGF
@M02034:409:000000000-BFKT7:1:2104:1919:16577 1:N:0:27
AAAGTCGAGGTGCCTAAAGTGGCAACCCAGACTGAGCCGACTGTTGGTGGTGTAGAGCTTCCTGTAGCCGCATGGCGTTCGTACTTAAATATGGAACTAACCATTCCAATTTTCGCTGTCTCTTATACACATCTCCGAGCCCACGAGAC
+
BBBBBFBBB@>AFGGDFFGDGGGGFHGEGGHGHHGHBGEFGGGHHF1AFAEBABFDFHHHGBGFGFHGHGCGGGHGGGGGFF?GGHHFHHFHEHEDFFGEGGBGBDFGFFGBDGGCE??2DGGHGHFGGGHH2?32D<CC<?GEFGGCE
@M02034:409:000000000-BFKT7:1:2104:25280:16583 1:N:0:27
AAAGTCGAGGTGCCTAAAGTGGCAACCCAGACTGAGACTCAGGTTGGTGGTGTAGAGCTTCCTGTAGCCGCATGGCGTTCGTACTTAAATATGGAACTAACCATTCCAATTTTCGCTGTCTCTTATACACATCTCCGAGCCCACGAGACA
+
BBAABFAADBAAFGGGGGGGGCGCCGGDGGHGHHFGFHFGHGHHHHGAFEBFHFGFHFHHHCGDGHHGHGGGEGHFEEFFGAGEGHGFHGFHHFEGFHGHHFHGHHHFHHHHHHGGGGAGFFGHFHHHHHHHHHFHFCGGGGHGDGGGG?
@M02034:409:000000000-BFKT7:1:2104:9939:16589 1:N:0:27
AAAGTCGAGGTGCCTAAAGTGGCAACCCAGACTACTCCTCCTGTTGGTGGTGTAGAGCTTCCTGTAGCCGCATGGCGTTCGTACTTAAATATGGAACTAACCATTCCAATTTTCGCTGTCTCTTATACACATCTCCGAGCCCACGAGACA
+
A?AAAFBABBBAGGGGGFFGGGGHHFHGGHHGHGHHHHHHHHHHHHHGGGFFHFHFHHHHHFHHFGHGGEEEFGGCEEGGFEGHHGFGHFGHHHFGFGFGHHBGHGFFFGHHHGFGGGGEB?GFGHGHFBFHGFFGDC@CFGHGGGGDDF
@M02034:409:000000000-BFKT7:1:2104:16440:16592 1:N:0:27
AAAGTCGAGGTGCCTAAAGTGGCAACCCAGACTGGGGCGACTGTTGGTGGTGTAGAGCTTCCTGCAGCCGCATGGCGTTCGTACTTAAATATGGAACTAACCATTCCAATTTTCGCTGTCTCTTATACACATCTCCGAGCCCACGAGAC
+
AAAAAFAAB?AAGGGGGGGGGFFFFGHGEHHGHHGDFGEGGGGHHHHAFDBFGGHFHFHHHHHFGHHHHGGGEGHHEEEFEEEGHHHHFFGHHHFHHHBCFGHHHHHHHHHHHFGGGGDFHHHGFHHGFFHHHHHHG@DGGGHGGC@ED
@M02034:409:000000000-BFKT7:1:2104:13876:16593 1:N:0:27
AAAGTCGAGGTGCCTAAAGTGGCAACCCAGACTAGTAGGACTGTTGGTGGTGTAGAGCTTCCTGTAGCCGCATGGCGTTCGTACTTAAATATGGAACTAACCATTCCAATTTTCGCTGTCTCTTATACACATCTCCGAGCCCACGAGACA
+
BBBBBFBABBAAGGGGGGGFGGGHHHHGGHFFHFCFFGHHGHHGFHH2FEEFHHHFFFHHHHGHHFHHFGGFGFHCEECFEFHGHHGHFHGFHHFFBGHHHHGGHGHGFGFHHGEEFGGFHFHHFHEHHFFHCFHHGCGGGGGGGGGGF<
@M02034:409:000000000-BFKT7:1:2104:1917:16595 1:N:0:27
AAAGTCGAGGTGCCTAAAGTGGCAACCCAGACTGAGCCGACTGTTGGTGGTGTAGAGCTTCCTGTAGCCGCATGGCGTTCGTACTTAAATATGGAACTAACCATTCCAATTTTCGCTGTCTCTTATACACATCTCCGAGCCCA
+
AAABBFA>ABAAGGGFGGGFGGFFHHHGGEHAGHGFHHGF?EGHEFHGFEEGGFG5FGHHBGHGADFEBEFEEGHGEG@FGGGHGFDGFFFGFGF3CFFBF03GHHHHHHGHHEEGGDE2DDFHFGHHFFGHFGH<?/C?@/?
@M02034:409:000000000-BFKT7:1:2104:9322:16596 1:N:0:27
AAAGTCGAGGTGCCTAAAGTGGCAACCCAGACTAAGACGAAGGTTGGTGGTGTAGAGCTTCCTGTAGCCGCATGGCGTTCGTACTTAAATATGGAACTAACCATTCCAATTTTCGCTGTCTCTTATACACATCTCCGAGCCCACGAGAC
+
CCCCCFBCCCAAGGGGGGGGFGGHHHHGGFFFHHGGGHGFEGGGHHGEFFEFHGHGHHHHHGHHHHHHGGGFDFHHGGGGGGHHHHHHHHHHFHFGFHHHHHFGHHHHGGHFHFEEEGGHHHGHFHGHGGFHHHHEGCGGGGFGGGGGG
@M02034:409:000000000-BFKT7:1:2104:16425:16602 1:N:0:27
AAAGTCGAGGTGCCTAAAGTGGCAACCCAGACTGGGGCGACTGTTGGTGGTGTAGAGCTTCCTGCAGCCGCATGGCGTTCGTACTTAAATATGGAACTAACCATTCCAATTTTCGCTGTCTCTTATACACATCTCCGAGCCCACGAGACA
+
BBBBBFBBBBABGGGGGGGGGGGHHHHGGHHGHHHHGGGGGGGHHHHEFFGGGFGGGHHHHHHHHGHHHGGGGGHHGEGGGGHGHHHHGHHHHH3FHHHGHHFHHHHFHGHHGHGGGGDGFHHHFHHHHGHGGHHGGCCGGFHGGGGGGC
@M02034:409:000000000-BFKT7:1:2104:9123:16603 1:N:0:27
AAAGTCGAGGTGCCTAAAGTGGCAACCCAGACTGGGATGTGTGTTGGTGGTGTAGAGCTTCCTGTAGCCGCATGGCGTTCGTACTTAAATATGGAACTAACCATTCCAATTTTCGCTGTCTCTTATACACATCTCCGAGCCCACGAGACA
+
CCBCCFCCCCBBGGGGGGGGGGGHGHHGGHHFHFGHHHGFGHHHHHGAFEEGHGGBGGHFDGHHGGHFHEGCGGHFFFEGGFEEGHHGHHHHHF33GFHHB?3GBFFBGGHHGBE?EE<FHFHHFHGFFFHHHHHFGCFGGGHGGFGGDG
@M02034:409:000000000-BFKT7:1:2104:26615:16604 1:N:0:27
AAAGTCGAGGTGCCTAAAGTGGCAACCCAGACTCCTCAGTCTGTTGGTGGTGTAGAGCTTCCTGTAGCCGCATGGCGTTCGTACTTAAATATGGAACTAACCATTCCAATTTTCGCTGTCTCTTATACACATCTCCGAGCCCACGAGACA
+
BABBBFBBDBBBGGGGGGGGGGGHHHHGGHHGGHHHHHHHHHHGHHHEFGEFFGHHGFHHGHHHGHHHHG?EEGHHGFFFEGGHHHHHGHFGHHBFCGGHHHHHHHHHGHGFHGGGGGGGHHHHGHHHFHB2BFFFFBCCC/FFGCGGGB
@M02034:409:000000000-BFKT7:1:2104:27556:16606 1:N:0:27
AAAGTCGAGGTGCCTAAAGTGGCAACCCAGACTTC
+
AAAAAFA@BDAAGGGGGGGGGGGGHHAAFFCFHG5
@M02034:409:000000000-BFKT7:1:2104:4580:16609 1:N:0:27
AAAGTCGAGGTGCCTAAAGTGGCAACCCAGACTCCGACTCATGTTGGTGGTGTAGAGCTTCCTGTAGCCGCATGGCGTTCGTACTTAAATATGGAACTAACCATTCCAATTTTCGCTGTCTCTTATACACATCTCCGAGCCCACGAGACA
+
CCBCCFCCCCABGGGGGGGGGGGFGGHGGHHGHHHGGGGGHHHHHHHFFFBFGHHHHGHHHGHHGHHHHGGGGGHHGGGGGFHHHHHHHHHHHHHHHHHHHHGHHHHHHHHGHFGGGGGHHHHHHFHHGHHGFHHGECGGGGHGGGGGC?
@M02034:409:000000000-BFKT7:1:2104:3219:16611 1:N:0:27
AAAGTCGAGGTGCCTAAAGTGGCAACCCAGACTCAGAATAGTGTTGGTGGTGTAGAGCTTCCTGTAGCCGCATGGCGTTCGTACTTAAATATGGAACTAACCATTCCAATTTTCGCT
+
ABBBBFBBBBAAFGGGGGGGGGGHHHHGGHHFCFGHFHHHGHHH5GHEEEEFFEF5DEECDGFGFDEDEFE?EGH1E1>FGEFGHHDGGFHEF@33FGFFB1@EDFFBFGFHHHGGG
@M02034:409:000000000-BFKT7:1:2104:13640:16614 1:N:0:27
AAAGTCGAGGTGCCTAAAGTGGCAACCCAGACTGAGAGTGGTGTTGGTGGTGTAGAGCTTCCTGTAGCCGCATGGCGTTCGTACTTAAATATGGAACTAACCATTCCAATTTTCGCTGTCTCTTATACACATCTCCGAGCCCACGAGACA
+
BBBBBFBBBBBBGGGGGCGFGGGHHHHGGHHGHHHHHHHHGHGHGHGEFFFEGFHGGHHHGHHHHHHGFGGGGGHHGGGGGGHHHHHHHHHHHGEFHHHHHHGGGHGHHHHHHHFGGGGHHGHHHHHHHGFHHHHHG/BCGGHGGDGDGH
@M02034:409:000000000-BFKT7:1:2104:8654:16615 1:N:0:27
AAAGTCGAGGTGCCTAAAGTGGCAACCCAGACTTCGGATGAGGTTGGTGGTGTAGAGCTTCCTGTAGCCGCATGGCGTTCGTACTTAAATATGGAACTAACCATTCCAATTTTCGCTGTCTCTTATACACATCTCCGAGCCCACGAGACA
+
A@ABAFBABBBBGGGFFFGFGGGGCHGGGHHGHHHGGAEGFFFHFHAEFEEFGFHHHHHHFFHHHEHDGEGCGGHHGGGGDFFHEFFFHGGHHHHHFHEBGFGFHGFFHGGGFGFGGGGHFHGHFGGHEFDHHH3?B@DG?FACDFGDG<
@M02034:409:000000000-BFKT7:1:2104:17564:16623 1:N:0:27
AAAGTCGAGGTGCCTAAAGTGGCAACCCAGACTAAGAATAATGTTGGTGGTGTAGAGCTTCCTGTAGCCGCATGGCGTTCGTACTTAAATATGGAACTAACCATTCCAATTTTCGCTGTCTCTTATACACATCTCCGAGCCCACGAGACA
+
BABBBFBBBBABGGGGGGGAFGGHHHHGGGHCHHHHHHHFHHHHHHHEFGEFEFHHHHHHHHHHHHHHHGGGGGHHGEGGGFFHHHHFHHGHGFBFGHHHHHBGEGHHHGFHHFGGGCE3GDEGFGEGFCGHHHHBB?BCGE//<B@FF<
@M02034:409:000000000-BFKT7:1:2104:5794:16627 1:N:0:27
AAAGTCGAGGTGCCTAAAGTGGCAACCCAGACTGTTCATTGTGTTGGTGGTGTAGAGCTTCCTGTAGCCGCATGGCGTTCGTACTTAAATATGGAACTAACCATTCCAATTTTCGCTGTCTCTTATACACATCTCCGAGCCCACGAGAC
+
BBBCCFCCCCCCGGGGGGGGGGGHHHHGGHHGHHHGCFHHHFGBGHHGFEGGHGHGHFHHFHHHHFHFBEGCGGHGFEEFFBCGEHHHGHHHHHGEGHHHFFFGHHGFFGGHHHGGGFFGHHHHHHGHFHHHHFHFF/BFG<GFGCCDG
@M02034:409:000000000-BFKT7:1:2104:21711:16630 1:N:0:27
AAAGTCGAGGTGCCTAAAGTGGCAACCCAGACTTATAAGCATGTTGGTGGTGTAGAGCTTCCTGTAGCCGCATGGCGTTCGTACTTAAATATGGAACTAACCATTCCAATTTTCGCTGTCTCTTATACACATCTCCG
+
BAAAAFAABBAACEFDFGGGF4FHFFGFFHFGHHHFHHFHHGHHHHHEFEEFHEHBGBGGDFHGFGGFGEECEGHGGGGGGGHHGGFEGHFHHHBGFGDFGFHHHH?FHHGHHHGGGGGHHGHHGHFHBFGFHHGGE
@M02034:409:000000000-BFKT7:1:2104:17553:16640 1:N:0:27
AAAGTCGAGGTGCCTAAAGTGGCAACCCAGACTAAGAATAATGTTGGTGGTGTAGAGCTTCCTGTAGCCGCATGGCGTTCGTACTTAAATATGGAACTAACCATTCCATTTTTCG
+
BBCCBFBBCCCCGGGGGGGGGGGHHHHGGHHGHHHHHHHHFFGGHHHGGGGGGHHHHHHHHHHHHHHHHGGGGGHHGEGGGGHHHHHH3F44BDDF3BGBGC3B3BDG4DFHG3>
@M02034:409:000000000-BFKT7:1:2104:25038:16649 1:N:0:27
AAAGTCGAGGTGCCTAAAGTGGCAACCCAGACTAATAAGATGGTTGGTGGTGTAGAGCTTCCTGTAGCCGCATGGCGTTCGTACTTAAATATGGAACTAACCATTCCAATTTTCGCTGTCTCTTATACACATCTCCGAGCCCACGAGAC
+
CCCCCFCCCCCCGGGGGGGGGGGHHHHGGHHGHFHHHFHFHHHHHGGEFEGFADG5FFGGDHHHGFGFFEGCGGG1EEEFFEGFGHHGHHHHHHFDGHGHF03BGFHDHFFHGFEFGGGFFFGHDGDGHFEC23D2?<BCFGAFFGCGD
@M02034:409:000000000-BFKT7:1:2104:15853:16650 1:N:0:27
AAAGTCGAGGTGCCTAAAGTGGCAACCCAGACTCAGAATTGTGTTGGTGGTGTAGAGCTTCCTGTAGCCGCATGGCGTTCGTACTTAAATATGGTACTAATCATTCCAATTTTTGCTGTCTCTTATACACATCTCCG
+
BBCCCFBCCCACGGGGCGGGGGGHHHHGGHHGHF3BG5FDHHHHFCFGEAFAA3F5A5A35BEBB5AAA1E0FE?1>>>FEE2?1BG@@GH@E344B@FH434D4?F4?F3GD4/BGB4B4DF444?DGB33FDG2?
@M02034:409:000000000-BFKT7:1:2104:25021:16655 1:N:0:27
AAAGTCGAGGTGCCTAAAGTGGCAACCCAGACTAATAAGATGGTTGGTGGTGTAGAGCTTCCTGTAGCCGCATGGCGTTCGTACTTAAATATAGAACTAACCATTCCAATTTTCGCTGTCTCTTATACACATCTCCGAGCCCACGAGACA
+
B@AAAFBBBBBAGGGGG4FGGGFHHHHGGCFFHHGHHHHHHHGFGGGEFGGGHHHHHGHHGHHHFFGGFGGGGEFFFGEGGFHEHGHHHHHHDGD3FFFGGHFGHHFGHHHGH?EEDE/?FFGGFHFEGFFHHGFGDC/@FGHG/?CFF?
@M02034:409:000000000-BFKT7:1:2104:11713:16660 1:N:0:27
AAAGTCGAGGTGCCTAAAGTGGCAACCCAGACTCCGCCTCCTGTTGGTGGTGTAGAGC
+
BCCCBFBCCCCCGGGGGGGGGGGHHHHGGHHGHFFE22A2BFHH5GE111BC13D5A5
@M02034:409:000000000-BFKT7:1:2104:16261:16662 1:N:0:27
AAAGTCGAGGTGCCTAAAGTGGCAACCCAGACTACGCGTCAGGTTGGTGGTGTAGAGCTTCCTGTAGCCGCATGGCGTTCGTACTTAAATATGGAACTAACCATTCCAATTTTCGCTGTCTCTTATACACATCTCCGAGCCCACGAGACA
+
CCCCCFCCBCABGGGGGGGFGFGGGHHGGHHGHHHGGGGGGFHGHHGGGG1FFGGFHHHHHHHFBFHGHEGGGGHHGEGGFGHHHHHHHHHHHHFGHHHFHGGHHHGHHHHHHHGGGGFFHHHHHHHHGHHHHHHHGFGCDEGGGGGGGF
@M02034:409:000000000-BFKT7:1:2104:9154:16669 1:N:0:27
AAAGTCGAGGTGCCTAAAGTGGCAACCCAGACTAATTCTACGGTTGGTGGTGTAGAGCTTCCTGTAGCCGCATGGCGTTCGTACTTAAATATGGAACTAACCATTCCAATTTTCGCTGTCTCTTATACACATCTCCGAGCCCACGAGACA
+
BBCCBFCCCCCCGGGGGGFFGGGHHHHGGHHGHHHHHHHGHGGFFGGEFGEFHGHGHHHHHHHHGHHHHGGGGGHHGGGGGGHHHHHHHHHHHHGHGHHGGHGHHHGHHHHHHHGGGGGHHHHHHHHHHHGHHHHHGGGGGGHGGGGGGG
@M02034:409:000000000-BFKT7:1:2104:29043:16673 1:N:0:27
AAAGTCGAGGTGCCTAAAGTGGCAACCCAGACTCATCAGCAGGTTGGTGGTGTAGAGCTTCCTGTAGCCGCATGGCGTTCGTACTTAAATATGGAACTAACCATTCCAATTTTCGCTGTCTCTTATACACATCTCCGAGCCCACGAGAC
+
CCCCCFAABCABGGGGGGGGGGGHHHHGGHHGHGHBF5EFHHHGGHGGFGGFHHHFHHHHHHHHHHHHFFCGFGHFGEGGGGHHHHHHHHFHHHEHHHHHHHFGHHFHFHHHHGGGGGGHHHHHGHHHHFHHGHHHGCGGGGHGGGCGF
@M02034:409:000000000-BFKT7:1:2104:23512:16674 1:N:0:27
AAAGTCGAGGTGCCTAAAGTGGCAACCCAGACTAAGCAGCAGGTTGGTGGTGTAGAGCTTCCTGTAGCCGCATGGCGTTCGTACTTAAATATGGAACTAACCATTCCAATTTTCGCTGTCTCTTATACACATCTCCGAGCCCACGAGACA
+
CCCCCFBCCBBCGGGGGGGGGGGGHHHGGHGFHHHHHHHHHGGGHHGEFEEFFDGFHHHGGHHHHGGDFFGFGGHFEEEGGFHHHHHHGHHHHFFBGHHGFAFGHGGFHGHHHGGGGGFHHGHHFHBHHBGHHHGFE@FGGGGEGCCDGF
@M02034:409:000000000-BFKT7:1:2104:28467:16687 1:N:0:27
AAAGTCGAGGTGCCTAAAGTGGCAACCCAGACTAAGGAGAAGGTTGGTGGTGTAGAGCTTCCTGTAGCCGCATGGCGTTCGTACTTAAATATGGAACTAACCATTCCAATTTTCGCTGTCTCTTATACACATCTCCGAGCCCACGAGAC
+
BBBABF>A?DAAGGGGGGGGGFFFGHHEFFGFHHFFFFFFHFHGHFCEFEAFGHGFHFHHHFHHHHHHHEEEEGHHEEEAEFCFGGFGHHHHHHFFGGGHHHHHFHGBFGHHHHGGGGAEGHHHFGFGGGGHHHHFGDGGGFHFGGGGG
@M02034:409:000000000-BFKT7:1:2104:21918:16692 1:N:0:27
AAAGTCGAGGTGCCTAAAGTGGCAACCCAGACTTGTAGTAATGTTGGTGGTGTAGAGCTTCCTGTAGCCGCATGGCGTTCGTACTTAAATATGGAACTAACCATTCCAATTTTCGCTGTCTCTTATACACATCTCCGAGCCCACGAGACA
+
BABABFBBBB>AGGGGGGGGGFGHHHHGGFHGHHHHHHFHHFHHHHHEFGEFGHHFHHHHHHHHGHGFGEGGGGHHGGGGGGHHHHHHHHHHHHGFHHHFHGHHHHHHHFHHHHGGGGGFHHHHGHGHHGFHHGHFGDGFGGHGGGGDD?
@M02034:409:000000000-BFKT7:1:2104:22250:16694 1:N:0:27
AAAGTCGAGGTGCCTAAAGTGGCAACCCAGACTTTGGCTTCTGTTGGTGGTGTAGAGCTTCCTGTAGCCGCATGGCGTTCGTACTTAAATATGGAACTAACCATTCCAATTTTCGCTGTCTCTTATACACATCTCCGAGCCCACGAGACA
+
AABBAFBBB@AAGGGGGGGGGGGHHHHGGHHGHHHHGHGHHHHHHHHEFFBFFGHHHGHHHHHHGHHHHGGGGGHHGGGGGGHHHHHHGHHHHHFGGGFFFHHHHHGGHHGHHHGGGG?DHFHGDGFHFHFHHFGHG/D@CEHGGG?DGF
@M02034:409:000000000-BFKT7:1:2104:25578:16695 1:N:0:27
AAAGTCGAGGTGCCTAAAGTGGCAACCCAGACTGATAAGAATGTTGGTGGTGTAGAGCTTCCTGTAGCCGCATGGCGTTCGTACTTAAATATGGAACTAACCATTCCAATTTTCGCTGTCTCTTATACACATCTCCGAGCCCACGAGACA
+
CCCCCFAADBCBGGGGGGGGGGGHHHHGGHGGHGHHFBFG5GGGD5AEE?EGAAFDA5FE5FGH5BF5AEG?EEH1E1>FEFFFEFHGDGHFFFB3FGHH313GF4F4BFFHFB?EFEEB4BBF4FF4F3DHHBDBC/BDC/?F?/CE??
@M02034:409:000000000-BFKT7:1:2104:12805:16709 1:N:0:27
AAAGTCGAGGTGCCTAAAGTGGCAACCCAGACTCAGAAGAATGTTGGTGGTGTAGAGCTTCCTGTAGCCGCATGGCGTTCGTACTTAAATATGGAACTAACCATTCCAATTTTCGCTGTCTCTTATACACATCTCCGAGCCCACGAGACA
+
AABCAFBBCDBCGGGGGGGFGGGHHHHGGHHGHHHHHHHHHHHGHHHEFGEFGFHHGFHHHHHHGHHHHFGGGGHHGGGGGGFHHHHHHHHHHHGFGFFHHGHGHHGHHHHHHGGGGGGGHHGHFHHHGHGHGHGHG?@DGGHGGGGGGC
@M02034:409:000000000-BFKT7:1:2104:3188:16713 1:N:0:27
AAAGTCGAGGTGCCTAAAGTGGCAACCCAGACTCGTTTTCCTGTTGGTGGTGTAGAGCTTCCTGTAGCCGCATGGCGTTCGTACTTAAATATGGAACTAACCATTCCAATTTTCGCTGTCTCTTATACACATCTCCGAGCCCACGAGA
+
BCCCBFBBCCCCGGGGFGFFGGFCFFFEFEHGHHGGGGGHFHHFGHHFFGEFGFGFGGHHHHHGFFGDFEEEGGHGEEGFGGHHHHHGHHGHHHFFGFGFGHBHHHHFHHHHHHEGGGGFHHHHFHGHGHHBFGGHC<D/BFGFDGGG
@M02034:409:000000000-BFKT7:1:2104:25982:16713 1:N:0:27
AAAGTCGAGGTGCCTAAAGTGGCAACCCAGACTAGTGATGAGGTTGGTGGTGTAGAGCTTCCTGTAGCCGCATGGCGTTCGTACTTAAATATGGAACTAACCATTCCAATTTTCGCTGTCTCTTATACACATCTCCGAGCCCACGAGACA
+
BBBBBFBBBBBBGGGG4FGFGGGHHHHGGHHGHDGFEGFFGGGBGHGEFGEFHHHFHHHHHGHHHHGGHGGGGGHHGGGGGGHHHHHHHHHHHHGHHFFGHHGHGHGFHHHHHHGGGGGGHHHHGHHFHHHHHHHHG/@CGGHGGGGGGB
@M02034:409:000000000-BFKT7:1:2104:2258:16722 1:N:0:27
AAAGTCGAGGTGCCTAAAGTGGCCACCCAGACTATTTCGGCGGTTGGTGGTGTAGAGCTTCCTGTAGCCGCATGGCGTTCGTACTTAAATATGGAACTAACCATTCCAATTTTCGCTGTCTCTTATACACATCTCCGAGCCCACGAGAC
+
BBABBFBBBBBBGGGGGGGGGGGHHGHGGGHGHGGHGFHGGGGEGGGEFE>F1EGFGGHH5FEGB4GBGE@?EFHAEEE/EE2/?F?BFGGEGH3DGGFHFHHHHDH3FHHHHDB?DAD2>BHG2FDDFCHFB??1D@@-<C..@CGD?
@M02034:409:000000000-BFKT7:1:2104:28489:16744 1:N:0:27
AAAAGTCGAGGTGCCTAAAGTGGCAACTCAGACTCAGAATCAGGTTGGTGGTGTAGAGCTTCCTGTAGCCGCATGGCGTTCGTACTTAAATATGGAACTAACCATTCCAATTTTCGCTGTCTCTTATACACATCTCCGAGCCCACGAGAC
+
A1AAAFFAADD>AA1BFFFBBAB0AGH0FFHHHHFHHFFHC1BBBDGGGA/BFADF2B1BGG1BFFAF2FAA/EEECE>>FEEFHGFFDFGHGHH1F1B1BF0FFHFHH2BFGH2>?EEGFE2GHDBDE2<G<FGF1C<>B<CGGCCCCC
@M02034:409:000000000-BFKT7:1:2104:18188:16747 1:N:0:27
AAAGTCGAGGTGCCTAAAGTGGCAACCCAGACTCCTAAGCATGTTGGTGGTGTAGAGCTTCCTGTAGCCGCATGGCGTTCGTACTTAAATATGGAACTAACCATTCCAATTTTCGCTGTCTCTTATACACATCTCCGAGCCCACGAGACA
+
ABABBBAABBAAEBGGGGGFGD2FFHHGGCEFHCHDGGFHFGHDGFHGGGEFFGGDGHHHGHHGFFGAFEAEGGHGEBECEEFGFHHHHHFHHHFDBGFGHHGHHHFHHHHEHFGGGFE3FGHFHHHHFHFHHGHGE/DCBGHGGCCFDC
@M02034:409:000000000-BFKT7:1:2104:14619:16752 1:N:0:27
AAAGTCGAGGTGCCTAAAGTGGCAACCCAGACTAATAAGAAGGTTGGTGGTGTAGAGCTTCCTGTAGCCGCATGGCGTTCGTACTTAAATATGGAACTAACCATTCCAATTTTCGCTGTCTCTTATACACATCTCCGAGCCCACGAGACA
+
AABBAFAABBAAGGGGFGGGGGGHHHHGGHHGGGHHHGHDHGHGGHGGGGGFGBG5EBBGEFFHDAADDEGCGGHAEEGCEEFGHHHGFHHFGF3FFGHHF0?GDHGFFGHHHF@EGFEGEBFBFGFHDGBFHHFHGGGG?FHGGGGGGG
@M02034:409:000000000-BFKT7:1:2104:18296:16754 1:N:0:27
AAAGTCGAGGTGCCTAAAGTGGCAACCCAGACTAAGCATCATGTTGGTGGTGTAGAGCTTCCTGTAGCCGCATGGCGTTCGTACTTAAATATGGAACTAACCATTCCAATTTTCGCTGTCTCTTATACACATCTCCGAGCCCACGAGACA
+
3ABBBFAA@DABFGGFGCFBDGGBGDHGGHFFGFHHHHHGHHHHGHHEFEEFEHHHHGHHHHHHGHHGHGGGGGGHGGGFGGHHHHBBGFEFHHGFFFGFHHGFHHDGBGFFHFEDED/E4GFHFHHGEFFFHGEHC>C@CFHGGGGGGF
@M02034:409:000000000-BFKT7:1:2104:26833:16760 1:N:0:27
AAAGTCGAGGTGCCTAAAGTGGCAACCCAGACTCCGCATCCGGTTGGTGGTGTAGAGCTTCCTGTAGCCGCATGGCGTTCGTACTTAAATATGGAACTAACCATTCCAATTTTCGCTGTCTCTTATACACATCTCCGAGCCCACGAGAC
+
BBBBBFBBBBBBGGGGGGGGGGGHHHHGGGHGHHHGGGFGFGGEG?AFFEGFE3FAGBGE5GHHFFGFDEGCFGF1E?EFEEFHEHHG3FGGFF33GHHHCE3FGEDDGGFGHDFEGA/2FGFFFGFHHGHHHFG2D<BDG/FG<CFGG
@M02034:409:000000000-BFKT7:1:2104:19185:16762 1:N:0:27
AAAGTCGAGGTGCCTAAAGTGGCAACCCAGACTGGGATGGAGGTTGGTGGTGTAGAGCTTCCTGTAGCCGCATGGCGTTCGTACTTAAATATGGAACTAACCATTCCAATTTTCGCTGTCTCTTATACACATCTCCGAGCCCACGAGACA
+
CCCCCFCCCCCCGGGGGFGGGGGHHHHGGHHGHHHHGHFGHHGGHHGGFGEFGHHHHHHHHHHHHHHHHGGGGGHHGGGGGGGHHHHHFHHHHHGGFHGHHHHHGHHHHHHHHHGGGGGHHHHHHHHHHHHHHHHHGCCCGGHGGGGFFB
@M02034:409:000000000-BFKT7:1:2104:10095:16764 1:N:0:27
AAAGTCGAGGTGCCTAAAGTGGCAACCCAGACTCGTTCGGTGGTTGGTGGTGTAGAGCTTCCTGTAGCCGCATGGCGTTCGTACTTAAATATGGAACTAACCATTCCAATTTTCGCTGTCTCTTATACACATCTCCGAGCCCACGAGACA
+
AAA3AFBBB@ABGGGGGGGGGGGHHHHGGHHGHHGHGHGGFEGGGGGEFGFFGGHHHHHHHHHHGHHHHGGGGFHHGGGGGGFHHHHHHHGHHHGGGHHHHFBGHHHHGHHHHHEFGGGGHHHHGHHHHHHHHHGHD/@CFGHGGGGGGB
@M02034:409:000000000-BFKT7:1:2104:9758:16769 1:N:0:27
AAAGTCGAGGTGCCTAAAGTGGCAACCCAGACTCGGGGGGCTGTTGGTGGTGTAGAGCTTCCTGTAGCCGCATGGCGTTCGTACTTAAATATGGAACTAACCATTCCAATTTTCGCTGTTCTCTTATACACATCTCCGAGCCCACGAGAC
+
ABBAAFABBBABGGGGGGGGGGGHHHHGGCAFFHGAEGEGGGGHHHGCFFDFGGDFG1GHFHHDGGGHHGGDGGHHGGGGGDGGHGCGHFGHHH0GGGCGBFGGHHGGBFGGGBGGGGGGFFFBFFGGGFG0CFFFGGAFAFEEEDDFFA
@M02034:409:000000000-BFKT7:1:2104:8982:16770 1:N:0:27
AAAGTCGAGGTGCCTAAAGTGGCAACCCAGACTAA
+
AAA1>BAADDAAGFGG1GG3DFAFEHHG00CFHHG
@M02034:409:000000000-BFKT7:1:2104:10110:16774 1:N:0:27
AAAGTCGAGGTGCCTAAAGTGGCAACCCAGACTCGTTCGGTGGTTGGTGGTGTAGAGCTTCCTGTAGCCGCATGGCGTTCGTACTTAAATATGGAACTAACCATTCCAATTTTCGCTGTCTCTTATACACATCTCCGAGCCCACGAGACA
+
BBBBAFBBBBBBGGGGGGGGGGGHHHHGGHHGHHFHGGGGFEGGGF0EFGGGHGGEGHHHGGHHFGHFHGGCEGHFGGGGGGHHHHHHHHHHHHFEFGGFFGBGHHHFHGHHHFEGGGDFBGGHFHHHHHHHHHHE//?DDFHGCDFGGF
@M02034:409:000000000-BFKT7:1:2104:5137:16774 1:N:0:27
AAAGTCGAGGTGCCTAAAGTGGCAACCCAGACTAAGTCGCCTGTTGGTGGTGTAGAGC
+
ABBAAD>ADDABGFGG4FGGGGFHHHHGGEGGG333A522EE2BBHA211B1B3D5A5
@M02034:409:000000000-BFKT7:1:2104:15099:16781 1:N:0:27
AAAGTCGAGGTGCCTAAAGTGGCAACCCAGACTGGGTGTAAGGTTGGTGGTGTAGAGCTTCCTGTAGCCGCATGGCGTTCGTACTTAAATATGGAACTAACCATTCCAATTTTCGCTGTCTCTTATACACATCTCCGAGCCCACGAGACA
+
BBBBAFBBBBABGGGGGGGGGGGHHHHGGHHGHHHHBEEHHHHHHHGEFGFFGHHFGFHHHHHGGHHHHGGGGGHHGGGGGGHHHHFHHHHHHHFGHHHHHHHHHHGGHHHHHFGGGGGHHHHHHHHHHHHHHHHGG@GCGGHGGCGGGF
@M02034:409:000000000-BFKT7:1:2104:3352:16782 1:N:0:27
AAAGTCGAGGTGCCTAAAGTGGCAACCCAGACTAATAATAAGGTTGGTGGTGTAGAGCTTCCTGTAGCCGCATGGCGTTCGTACTTAAATATGGAACTAACCATTCCAATTTTCGCTGTCTCTTATACACATCTCCGAGCCCACGAGAC
+
AABBAFABDD>AGGFGCFGGGGGGHHHGGHGGHHGGHHHHFHHGHHGFFGEFHHHHHGHHHHHHHHHGHGGGGGHHGGGGGGHHHHHFHFGHHHFGHHHFHHHHFHGHFGHHHHGGGGGHHHHHHHFHHHHHHHHGD/DFCGHGGCGGG
@M02034:409:000000000-BFKT7:1:2104:15186:16782 1:N:0:27
AAAGTCGAGGTGCCTAAAGTGGCAACCCAGACTGAGAAGCATGTTGGTGGTGTAGAGCTTCCTGTAGCCGCATGGCGTTCGTACTTAAATATGGAACTAACCATTCCAATTTTCGCTGTCTCTTATACACATCTCCGAGCCCACGAGACA
+
BBBBBFBADBABGGGGGGGGGGGHFGHGGHHGHHHGGHHHHGHHHFHGGGGFHFHEGHHHHHHHGHHFHGGEGGHHGEGEGGHHHHHFHHHHHHHHHGGHHHEGHHHHFGHHHHEGGGGHGFHHHHGHHHFGHHFDB/CCGGHGF@@AD?
@M02034:409:000000000-BFKT7:1:2104:11375:16784 1:N:0:27
AAAGTCGAGGTGCCTAAAGTGGCAACCCAGACTCATAAGAATGTTGGTGGTGTAGAGCTTCCTGTAGCCGCATGGCGTTCGTACTTAAATATGGAACTAACCATTCCAATTTTCGCTGTCTCTTATACACATCTCCGAGCCCACGAGACA
+
BBBBBFBBB?AAGGGBGGG6FGGHHHHFFHHGHHGHHHHFFGHHHHHEFGEFFGGGHHHHHGHHGFFHHGGGGGHHGEGGGFGHHHGHFHHHHHGEHHHHGHGHHHHHFGHHFGGFGGEFHHGHFHFHFHHHHHGFF?CFGGHEF/@?D?
@M02034:409:000000000-BFKT7:1:2104:8972:16789 1:N:0:27
AAAGTCGAGGTGCCTAAAGTGGCAACCCAGACTAAGGCGGAGGTTGGTGGTGTAGAGCTTCCTGTAGCCGCATGGCGTTCGTACTTAAATATGGAACTAACCATTCCAATTTTCGCTGTCTCTTATACACATCTCCGAGCCCACGAGAC
+
BBBBAFBBBBAAGCDGGGGFGGGFCFHFDHHGHHHGFHGGGGGEGHGGFFEFAFGEGFHHH3GGGHHFHGE@FGHHGEEFEEEHHHGGHHFHHGDGHHHHGFGGFHGHHHHHHFFGGGGFHHHHFGGGFFFHHGFHG@DCCF.FFGGC?
@M02034:409:000000000-BFKT7:1:2104:1969:16793 1:N:0:27
AAAGTCGAGGTGCCTAAAGTGGCAACCCAGACTAATAAGAATGTTGGTGGTGTAGAGCTTCCTGTAGCCGCATGGCGTTCGTACTTAAATATGGAACTAACCATTCCAATTTTCGCTGTCTCTTATACACATCTCCGAGCCCACGAGAC
+
BCBCBFCCCCCCGGGGGGGGGGGHHHHGGHHGHFGGH55FGHHHHHHGGGGGHHHGGHHHEGHHHFGFGGGGGGHHGFGGGGFHHHHGHHHHGHEDHHHFCFHHHHGF4FGHHHGGGGGFHFGGFHHFBGHF2GFFG<FGGGGGGCGGG
@M02034:409:000000000-BFKT7:1:2104:4340:16796 1:N:0:27
AAAGTCGAGGTGCCTAAAGTGGCAACCCAGACTCCTCC
+
CCCCCFCCCCCCGGGGGGGGGGGHHHHGGHHGHHCHCG
@M02034:409:000000000-BFKT7:1:2104:28963:16797 1:N:0:27
AAAGTCGAGGTGCCTAAAGTGGCAACCCAGACTCCGAAGTGGGTTGGTGGTGTAGAGCTTCCTGTAGCCGCATGGCGTTCGTACTTAAATATGGAACTAACCATTCCAATTTTCGCTGTCTCTTATACACATCTCCGAGCCCACGAGAC
+
BBAABFBBDBBBGGGDGGGGGGGHHHHGGHHGHHHGGGGAGHHGFGFEFFGFHHHGHHHHHHHHHHHHGGG?FGHHGGGGGGHHHHFFGHHHHH3GFHGHHHFG3FFFHHHHHHGGGFFFHFGHFFHHHHFHGGGHGCFGGGHGGGGGG
@M02034:409:000000000-BFKT7:1:2104:16353:16798 1:N:0:27
AAAGTCGAGGTGCCTAAAGTGGCAACCCAGACTTATTCTCTGGTTGGTGGTGTAGAGCTTCCTGTAGCCGCATGGCGTTCGTACTTAAATATGGAACTAACCATTCCAATTTTCGCTGTCTCTTATACACATGTCCGAGCCCACGAGACT
+
ABCCBFABCCCCGGGGGGGGGGGHHHHGGHGGHB5DA5DA5GHHHGGEFGEFHHHHHHHHHGHHHHHHHGGGGGHHGGGGGGHHHHFHHHHHGHHGHHHHHHGHGHGHHHHHHHGGGGGHHGHHGHBHFHGH2FGGFFCDGGHGGGGGG<
@M02034:409:000000000-BFKT7:1:2104:22187:16801 1:N:0:27
AAAGTCGAGGTGCCTAAAGTGGCAACCCAGACTTATAATAAGGTTGGTGGTGTAGAGCTTCCTGTAGCCGCATGGCGTTCGTACTTAAATATGGAACTAACCATTCCAATTTTCGCTGTCTCTTATACACATCTCCGAGCCCACGAGACA
+
BBCCAFBBCCABGGGGGGGGGGGHHHHGGHHGHHHHHHHHHHHGHHGFFEEFGHHGHHHHHHHHHHHHGEGGGGHGGGGGFFHHHHHHHHHHHHGFHHHGHHHGHHFHGHHHHFGGGGGHHHHHHHHHHHGHHHFFF@GFGGHGGGGGGF
@M02034:409:000000000-BFKT7:1:2104:28658:16805 1:N:0:27
AAAGTCGAGGTGCCTAAAGTGGCAACCCAGACTGGTTGTGGGGTTGGTGGTGTAGAGCTTCCTGTAGCCGCATGGCGTTCGTACTTAAATATGGAACTAACCATTCCAATTTTCGCTGTCTCTTATACACATCTCCGAGCCCACGAGA
+
BBBBBFBBDBABGGGFFGGGGGGHHHGGDGHGHHDGFGGGGGGGCECEFGGGHHFEFFGGHHHHHFHHHGC?FCCCEEEGGGHHHHHGFHBHHGFFHHFFHFFGHFHGHGGHHFGGG/<FDGGHFGDFBHGHFHFDD<BCCCGGGGCD
@M02034:409:000000000-BFKT7:1:2104:24062:16816 1:N:0:27
AAAGTCGAGGTGCCTAAAGTGGCAACCCAGACTAATACGAAGGTTGGTGGTGTAGAGCTTCCTGTAGCCGCATGGCGTTCGTACTTAAATATGGAACTAACCATTCCAATTTTCGCTGTCTCTTATACACATCTCCGAGCCCACGAGAC
+
>AAA>DAADBAABCF54AGAGGFC44FEE2BFHDGFG5AFHGGGE2EAFEFFGFD5G5BFBBBGBGGAFFG0?EHFE1>EEEF1FGFBDGFFFB3@EB?G3?G33GEGGGHHHHGGGEE3DFHFFG2?D?FGFF1FF<@C/FHCCG?DD
@M02034:409:000000000-BFKT7:1:2104:28672:16819 1:N:0:27
AAAGTCGAGGTGCCTAAAGTGGCAACCCAGACTGGTTGTGGGGTTGGTGGTGTAGAGCTTCCTGTAGCCGCATGGCGTTCGTACTTAAATATGGAACTAACCATTCCAATTTTCGCTGTCTCTTATACACATCTCCGAGC
+
A11>A3>AAD1ABFEGGGGGG1E0FAG00FA0FFG1FEAACEGEEEEAFEEEF1GDFDGHH1F@BFH21?>/EEG0>FE??>0FGGF1GGHHFD1FHHFHHHH<GB>EDGHHG2EFCGE12>B2FGFGGHHC@@DGB//A
@M02034:409:000000000-BFKT7:1:2104:4610:16831 1:N:0:27
AAAGTCGAGGTGCCTAAAGTGGCAACCCAGACTACTCCTCGTGTTGGTGGTGTAGAGCTTCCTGTAGCCGCATGGCGTTCGTACTTAAATATGGAACTAACCATTCCAATTTTCGCTGTCTCTTATACACATCTCCGAGCCCACGAGACA
+
BBBBBFBBBBAAGGGGGGGGGGGHHHHGGHHGHHHHHHHHGHHHHHHGFGEGHHHGHHHHHHHHFHHFHGGGFGHHGGGGGGHHHHHHHHHHHHFGHHGHGHGHHHHGGHHHHHGGGGGHHHHHGHGHHHHHHHFFF@GCGGHGGGGFGC
@M02034:409:000000000-BFKT7:1:2104:9499:16834 1:N:0:27
AAAGTCGAGGTGCCTAAAGTGGCAACCCAGACTCATCATAATGTTGGTGGTGTAGAGCTTCCTGTAGC
+
BBBBBFBBBBBBGGGGGGGGGGGHHHHGGCFGH33DADDGFG5DDG22A2BAA3D5A53A5BAF5555
@M02034:409:000000000-BFKT7:1:2104:25101:16835 1:N:0:27
AAAGTCGAGGTGCCTAAAGTGGCAACCCAGACTCCGCATCATGTTGGTGGTGTAGAGCTTCCTGTAGCCGCATGGCGTTCGTACTTAAATATGGAACTAACCATTCCAATTTTCGCTGTCTCTTATACACATCTCCGAGCCCACGAGAC
+
A@AAAFABB?AAGGGG4GGGFFFGFHFEABFEBGGEDEFGBDFHHFAEFGGGHFHFGBGHFFGHHHGHFGGGGGHHGEGGFGEHHHH3@FBGGEGHHHFH3FFFFFFGGGHHHBE?EEE3GFGF1F?F2CGBGDG1</D?C/?C@?@DD
@M02034:409:000000000-BFKT7:1:2104:23929:16837 1:N:0:27
AAAGGCGAGGTGCCTAAAGTGGCAACCCAGACTAATCAGGAGGTTGGTGGTGTAGAGCTTCCTGTAGCCGCATGGCGTTCGTACTTAACTATGGAACTAACCATTCCAATTTTCGCTGTCTCTTATACACATCTCCGACCCCACGAGACA
+
>>AA3>ADD2A4CFGF4AABBFFFFGHGGEFFFHHH3GFFBFDBFG0EFAAFAGGDGFHFHBGGD5FFH?EGGGHHGE?FFGGHEFEG3FGHFHFDBFFBFCBG34BFBGHFGF?/B/?1F2FG1FBF21<FF1@1?</<>AEGGGGCEC
@M02034:409:000000000-BFKT7:1:2104:24129:16837 1:N:0:27
AAAGTCGAGGTGCCTAAAGTGGCAACCCAGACT
+
BBBBBFBBBBBAGGGGGGGFGGGHFHHGGHCFH
@M02034:409:000000000-BFKT7:1:2104:12111:16841 1:N:0:27
AAAGTCGAGGTGCCTAAAGTGGCAACCCAGACTCCTTGTAGGGTTGGTGGTGTAGAGCTTCCTGTAGCCGCATGGCGTTCGTACTTAAATATGGAACTAACCATTCCAATTTTCGCTGTCTCTTATACACATCTCCGAGGCCCACGAGAC
+
AABBBFBBBBABGGGGGGGGGGGHHHHGGHHGHHGHHHGHHGGHHGGFGGAFGHHGHHFHGHHHGHGHFGGFGEHHGGGGEEHHHHHFHHHHHGDGHHFFHHHHHHGFHGHHGEEEGGEFFHH4?GFBDGGHHFHBF<@FCGGGGGGGGA
@M02034:409:000000000-BFKT7:1:2104:11845:16848 1:N:0:27
AAAGTCGAGGTGCCTAAAGTGGCAACCCAGACTGATAATTCTGTTGGTGGTGTAGAGCTTCCTGTAGCCGCATGGCGTTCGTACTTAAATATGGAACTAACCATTCCAATTTTCGCTGTCTCTTATACACATCTCCGAGCCCACGAGACA
+
CCCCBFCCCCACGGGGGGGGGGGGHHHGGHHGHHHHHHHHHHHHHHHGFGGGHHHGHFHHHHHHHHHHHGGGGGHHGGGGGGHHHHHHHHHHHHDGHHGHHHHHHHGHHHHHHHEGGFGGHHHHHHHHFHFGHHHHGCCGGGHGGGGGGC
@M02034:409:000000000-BFKT7:1:2104:12865:16849 1:N:0:27
AAAGTCGAGGTGCCTAAAGTGGCAACCCAGACTGCGACGGCTGTTGGTGGTGTAGAGCTTCCTGTAGCCGCATGGCGTTCGTACTTAAATATGGAACTAACCATTCCAATTTTCGCTGTCTCTTATACACATCTCCGAGCCCACGAGACA
+
ABABAFBBBBAACGGGGGGGGGGHHHHGGHHGHHHGGGGGGGGHHHHEFEEFEEGGHHHHHHHHHHHHHGGGGGGGGFGGGFHHHHHHHHHHHHGFFHGFHFFHHHFHHHHHHHCGGGGHHFHHHHGHGHDHEGFGGGCGGGHGGGGGGF
@M02034:409:000000000-BFKT7:1:2104:11089:16850 1:N:0:27
AAAGTCGAGGTGCCTAAAGTGGCAACCCAGACTCAGCATAAGGTTGGTGGTGTAGAGCTTCCTGTAGCCGCATGGCGTTCGTACTTAAATATGGAACTAACCATTCCAATTTTCGCTGTCTCTTATACACATCTCCGAGCCCACGAGACA
+
BBBBBFBBBBAAGGGGGFGGGGGHGHHGGHHGHHHHHHHHHHHHFCEEFGEFGHHFHHHHHGHHHHHHHGGFGEHFGFEFGFGHHHGFHHHHHHFGHHHHHHHGHHHHHHHHHG?FGGEHGHHHHHFFEHFHFGGGG@FFGGHGCGGD?<
@M02034:409:000000000-BFKT7:1:2104:12092:16853 1:N:0:27
AAAGTCGAGGTGCCTAAAGTGGCAACCCAGACTCCTTGTAGGGTTGGTGGTGTAGAGCTTCCTGTAGCCGCATGGCGTTCGTACTTAAATATGGAACTAACCATTCCAATTTTCGCTGTCTCTTATACACATCTCCGAGGCCCACGAGA
+
ABBBBFBBBBB?GGGGFGGGGGGHHHFGGHHGHHHHHHHHHFGGFGGEFGGGHHHGHHHHHGHHGHHHHGGGGGHHGGGGGGHHHHHHHHHHHH3GGGFGFHGGHHFHHHGHHHGGGGGHGHHHBHBHFHHHHHGHG>DCGGGGGGGDD
@M02034:409:000000000-BFKT7:1:2104:3748:16854 1:N:0:27
AAAGTCGAGGTGCCTAAAGTGGCAACCCAGACTAAGAATGATGTTGGTGGTGTAGAGCTTCCTGTAGCCGCATGGCGTTCGTACTTAAATATGGAACTAACCATTCCAATTTTCGCTGTCTCTTATACACATCTCCGAGCCCACGAGAC
+
BBBBBFBBBBBBGGGGGGGGGGGHGHHGGHHGH3GHHHHHHHFHHHHGGGEFHHHGHHHHHHHHHHHGHGGEEGHHGGGGGGHHHHHHBGGHHGHHFHHHHHHGHHGHFFHHHHGGGGGHGHHHFHDHFHHHGHGHG<<CGGHGG@D?A
@M02034:409:000000000-BFKT7:1:2104:10651:16861 1:N:0:27
AAAGTCGAGGTGCCTAAAGTGGCAACCCAGACTCAGAGTCATGTTGGTGGTGTAGAGCTTCCTGTAGCCGCATGGCGTTCGTACTTAAATATGGAACTAACCATTCCAATTTTCGCTGTCTCTTATACACATCTCCGAGCCCACGAGACA
+
CCCCCFCCCCCCGGGGGGGGGGGHHHHGGHHGHB3F33F35DGHHHHEFGEFHHHFHHHHGHHHHHHGGGGGGGFFGEGGGGFHHHHHEHHHHHEFHHHHFFFGHHFHHHHHHGEGGGEGHHHHFFHHFGFCHGHEFFCGGGHGGGGFFC
@M02034:409:000000000-BFKT7:1:2104:20996:16870 1:N:0:27
AAAGTCGAGGTGCCTAAAGTGGCAACCCAGACTGCGACTGCGGTTGGTGGTGTAGAGCTTCCTGTAGCCGCATGGCGTTCGTACTTAAATATGGAACTAACCATTCCAATTTTCGCTGTCTCTTATACACATCTCCGAGCCCACGAGAC
+
A?AAAFAADDAAFGFGGGGFFG0FFHHECACFCFBEC/EC0AAEEGGBFCBFGEG2BBGGH1FDBGHH1E?EFEHAE/EFE?0FCGFD1F>DFHGBGH1FFFGHHHHDHHHHHE/EGGCHGHGH1FFGHHHGFGFFC/?@@GEFG-@?C
@M02034:409:000000000-BFKT7:1:2104:17350:16880 1:N:0:27
AAAGTCGAGGTGCCTAAAGTGGCAACCCAGACTCAGAATAATGTTGGTGGTGTAGAGCTTCCTGTAGCCGCATGGCGTTCGTACTTAAATATGGAACTAACCATTCCAATTTTCGCTGTCTCTTATACACATCTCCGAGCCCACGAGAC
+
CBCCCFCCCCCCGGGGGGGGGGGHHHHGGHHGHHHHHHHHHHHGHHHEFGGGHHHHHHHHHHHHHHHHGGGGGGHHGGGGGGHHHHHGFGHHHHFHGHHHHGGHHHHHHGHHHHGGGGGFHHHHHHFHHHFHHHHHG<@CGGHGGGGGG
@M02034:409:000000000-BFKT7:1:2104:20828:16893 1:N:0:27
AAAGTCGAGGTGCCTAAAGTGGCAACCCAGACTGGGTGGGGGGTTGGTGGTGTAGAGCTTCCTGTAGCCGCATGGCGTTCGTACTTAAATATGGAACTAACCATTCCAATTTTCGCTGTCTCTTATACACATCTCCGAGCCCACGAGACA
+
BBBBBFBBDBABGGGGFGGGGGGHHHHGGHHGHHHHGGGGGGGDGGGGFGDFHFHGHHHHHGHHGHHHHGGGGGHHGGGGGGGHHHGDGGHHHHGGFFGHGFHHHHGGHHHHGGGGGGGGGFFGGGFGFGGGGGGGEADFFEFFFBFFFB
@M02034:409:000000000-BFKT7:1:2104:9235:16897 1:N:0:27
AAAGTCGAGGTGCCTAAAGTGGCAACCCAGACTCA
+
A?AABFBADBBBGGGGFGGGGGFHHHHGGCHFHHF
@M02034:409:000000000-BFKT7:1:2104:7056:16900 1:N:0:27
AAAGTCGAGGTGCCTAAAGTGGCAACCCAGACTAAGAATACGGTTGGTGGTGTAGAGCTTCCTGTAGCCGCATGGCGTTCGTACTTAAATATGGAACTAACCATTCCAATTTTCGCTGTCTCTTATACACATCTCCGAGCCCACGAGACA
+
CBBCCFCCCCAAGGGGGGGGGGGHHHHGGHHGHHHHGHHHHHGHFEGEFGEGGHHHHHHHHHHHHHHGHGGGGGHHGEGGGGGHHHHGHHHHHHFHGHHFGHFHGFHGFHHHHHGGGGGGHHHHHHHHFHHHHHGHGGCCGGHGGGGGD<
@M02034:409:000000000-BFKT7:1:2104:12987:16912 1:N:0:27
AAAGTCGAGGTGCCTAAAGTGGCAACCCAGACTCTGACTCATGTTGGTGGTGTAGAGCTTCCTGTAGCCGCATGGCGTTCGTACTTAAATATGGAACTAACCATTCCAATTTTCGCTGTCTCTTATACACATCTCCGAGCCCACGAGAC
+
BABBAFBBDBBBGGGFGGF6GFGHHHHG2CGGHHHH55B535DGFHGGGGGGHHHFHHHGHHHHHHGGFGGFGGHHGAEFGGHHHHHHHHHHH3FFGHHHHFGHFHGFFFHHHHEGGGGHHHGHEFEHGFBFHHFF/BDCGFHGGGCFG
@M02034:409:000000000-BFKT7:1:2104:5578:16928 1:N:0:27
AAAGTCGAGGTGCCTAAAGTGGCAACCCAGACTTATCAGCATGTTGGTGGTGTAGAGCTTCCTGTAGCCGCATGGCGTTCGTACTTAAATATGGAACTAACCATTCCAATTTTCGCTGTCTCTTATACACATCTCCGAGCCCACGAGACA
+
BBBCAFBCCBCCGGGGGGGGGGGHHHHGGHHGHHHHHGHHHHHHHHHGGGGGHHHFHHHHHHHHHHHHHGGGGGHGGGGGGGHHHHHHHHHHHHFHHHFHFHFHHFGHHGHHHHGGGGGGHHHHHHFHGHHHGDFFDCCGGGHGGGG?E=
@M02034:409:000000000-BFKT7:1:2104:12988:16930 1:N:0:27
AAAGTCGAGGTGCCTAAAGTGGCAACCCAGACTCTGAATAAGGTTGGTGGTGTAGAGCTTCCTGTAGCCGCATGGCGTTCGTACTTAAATATGGAACTAACCATTCCAATTTTCGCTGTCTCTTATACACATCTCCGAGCCCACGAGACA
+
AABBBFBBBBAAGGGGGGGGGGGHGHHGGHHGHHHHHGHHHHHDFHGEEEFFGHGFHBHFGHHHGHHHHGGFGGHHGECGGGHHHHFHHHHHHGFFBGFGHHHGHHFHHHFHHGEGGGGHHFHHGGGFDGBHHHGHG/CGGGHGGGGGDF
@M02034:409:000000000-BFKT7:1:2104:5977:16942 1:N:0:27
AAAGTCGAGGTGCCTAAAGTGGCAACCCAGACTTATGGTCCGGTTGGTGGTGTAGAGCTTCCTGTAGCCGCATGGCGTTCGTACTTAAATATGGAACTAACCATTCCAATTTTCGCTGTCTCTTATACACATCTCCGAGCCCACGAGAC
+
BCCCCFBBCCABGGGGGGGGGGGHHHHGGHHGHCDDA3ADGGGGGGGEFGGGHHHGHGHHHHHHHHHHHGGGGGHHGGGGGGGHHHHHHHHHHHGHHHHHHHHHHHHGFGHHHHGGGGGHHGHHHHHHHHGHGGGFG/BCGGHEG?DDG
@M02034:409:000000000-BFKT7:1:2104:10233:16943 1:N:0:27
AAAGTCGAGGTGCCTAAAGTGGCAACCCAGACTCATCAGCATGTTGGTGGTGTAGAGCTTCCTGTAGCCGCATGGCGTTCGTACTTAAATATGGAACTAACCATTCCAATTTTCGCTGTCTCTTATACACATCTCCGAGCCCACGAGACA
+
CCCCCFCCCCCCGGGGGGGGGGGGHHHGGHHGHHFE5F33FGHHHHHGGGGGHHHHHHHHHGHHGHHHHGGGGGHHGGGGGGHHHHHHHHHHHHGGHHHHHHHHHHHHHHHHHHGGGGGGHHHHHHGHFHFHHHHHGCGGGGHGGGGGG=
@M02034:409:000000000-BFKT7:1:2104:6347:16944 1:N:0:27
AAAGTCGAGGTGCCTAAAGTGGCAACCCAGACTCAGACGCGGGTTGGTGGTGTAGAGCTTCCTGTAGCCGCATGGCGTTCGTACTTAAATATGGAACTAACCATTCCAATTTTCGCTGTCTCTTATACACATCTCCGAGCCCACGAGACA
+
CCCCCFBCCDBBGGGGGGGGGGGHHHHGGHHGHGHHHHGGGGGGGGGGGFGGHHHFHHHHHHHHHHHHHGGGGGHHGEGGGEHHHHHHHHHHHGFGHHHHGHFHHHGHFGHHHHGGGGFHFFHHHHHHHHHFFFGDE@GGGGHGGGGDG<
@M02034:409:000000000-BFKT7:1:2104:28378:16949 1:N:0:27
AAAGTCGAGGTGCCTAAAGTGGCAACCCAGACTGAGGATTCGGTTGGTGGTGTAGAGCTTCCTGTAGCCGCATGGCGTTCGTACTTAAATATGGAACTAACCATTCCAATTTTCGCTGTCTCTTATACACATCTCCGAGCCCACGAGAC
+
BBBBBFBB@BABGFGGGFGGGGGHHFFGGHGGHHHHGHHHGGHFEEFGFFEFHFHFGHHHHFHHGHHHGEEEGGHHGGGGGGHHHHHHHHGHHHFGFHGHHHGGFHHHHGHHHHFGGGGGHFHHGHHHGHHHHGGHGDCCGGHGGGGGG
@M02034:409:000000000-BFKT7:1:2104:28496:16956 1:N:0:27
AAAGTCGAGGTGCCTAAAGTGGCAACCCAGACTCAGAATAAGGTTGGTGGTGTAGAGCTTCCTGTAGCCGCATGGCGTTCGTACTTAAATATGGAACTAACCATTCCAATTTTCGCTGTCTCTTATACACATCTCCGAGCCCACGAGAC
+
AAAAAFAA1AAAF11FGGCAGFFFHCGAEGFGBHHCAFGHHHHDGHGGGGEF/GFEFHGHFFFGBFFFHGECEEGHGGGGGGFFHHHGFGHHHHGFFHFFFHGHGFGEHHHHHHGCFGEFGFGHHHGGBGHBGGGBECB/@GHGCCGCA
@M02034:409:000000000-BFKT7:1:2104:12131:16957 1:N:0:27
AAAGTCGAGGTGCCTAAAGTGGCAACCCAGACTTCTCAGCCGGTTGGTGGTGTAGAGCTTCCTGTAGCCGCATGGCGTTCGTACTTAAATATGGAACTAACCATTCCAATTTTCGCTGTCTCTTATACACATCTCCGAGCCCACGAGACA
+
ABBCCFCBCCCCGGGGGGGGGGGHHHHGGHHGHHHHHHHHHGGGGGGGGGGGHHHGHHHHHHHHHHHGHGGGGGHHGGGGGGHHHHHHHHHHHHHHHHGHHHHGHHHFHGHHHHGGGGGGHHHHHHGHHHGHHHGFF@DCGGHGGGGGGC
@M02034:409:000000000-BFKT7:1:2104:4449:16957 1:N:0:27
AAAGTCGAGGTGCCTAAAGTGGCAACCCAGACTAATAAGCATGTTGGTGGTGTAGAGCTTCCTGTAGCCGCATGGCGTTCGTACTTAAATATGGAACTAACCATTCCAATTTTCGCTGTCTCTTATACACATCTCCGAGCCCACGAGACA
+
CCCCCFCCCCCCGGGGGGGGGGGHHHHGGHHGHHHHHHHHHHHHHHHEFEEFGHHHHGHHHGHHHHHHHGGGGGHHGFFGGGHHHHHHHHHHHHHHHHHHHHHHHHHHHGHHHHGGGGGHHHHHHHHHHHHHHHHFD/BGGGHGGGCGG=
@M02034:409:000000000-BFKT7:1:2104:5976:16960 1:N:0:27
AAAGTCGAGGTGCCTAAAGTGGCAACCCAGACTTATGGTCGGGTTGGTGGTGTAGAGC
+
BBCCAFBBCCCCGGGGGGGGGGGHHHHGGHHGHBFGFHHH22AGEGA1A1EFEDG555
@M02034:409:000000000-BFKT7:1:2104:11622:16961 1:N:0:27
AAAGTCGAGGTGCCTAAAGTGGCAACCCAGACTCCTCCGCCGGTTGGTGGTGTAGAGCTTCCTGTAGCCGCATGGCGTTCGTACTTAAATATGGAACTAACCATTCCAATTTTCGCTGTCTCTTATACACATCTCCGAGCCCACGAGACA
+
ABBBAFBBBBBBGGGFFFFGGGGHHHGGGGHGHHHHHHGGGGGEEGGEFEGGHHHFGHHHGHHHHFFHHGCEEGHHGGGGGFFHGHHFFHHHHH3FFGGFHHHHHHGHHGHHHFDDFGGHHGHHGHGGFCHHHHFFF?CGGFHGGFGG.<
@M02034:409:000000000-BFKT7:1:2104:6352:16962 1:N:0:27
AAAGTCGAGGTGCCTAAAGTGGCAACCCAGACTAGGACGACTGTTGGTGGTGTAGAGCTTCCTGTAGCCGCATGGCGTTCGTACTTAAATATGGAACTAACCATTCCAATTTTCGCTGTCTCTTATACACATCTCGAGCCCACGAGACAG
+
BBCCBFABBDBCGGGGGGGGGGGHHHHGGHHGHHHHHHGCGFGHHHGDFGEFGHHHHHHHHHHHHHHHHGGGGGHHGGGGGGHHHHHGHHHHHHHGGHHHHHHHHHHHHHHHHHGGGGGGHHHHHHHHHGHHHHHH2DFFGGG?CGGGBF
@M02034:409:000000000-BFKT7:1:2104:28392:16964 1:N:0:27
AAAGTCGAGGTGCCTAAAGTGGCAACCCAGACTGAGGATTCGGTTGGTGGTGTAGAGCTTCCTGTAGCCGCATGGCGTTCGTACTTAAATATGGAACTA
+
>3>3>BA3>2>>B4F5A4BBAE2E444AAAE23BBFD3F53BGAEEEEEEAFFFG5FDB3BBBBB5E5BE>EEEGBE?>1B>B?GHFGHGHHDF3B3?B
@M02034:409:000000000-BFKT7:1:2104:4870:16965 1:N:0:27
AAAGTCGAGGTGCCTAAAGTGGCAACCCAGACTACGAATCAGGTTGGTGGTGTAGAGCTTCCTGTAGCCGCATGGCGTTCGTACTTAAATATGGAACTAACCATTCCAATTTTCGCTGTCTCTTATACACATCTCCGAGCCCACGAGACA
+
BBBBBFBBBBBBGGGGGGGGGGGGHHHGGHHGHHHGGHHGHHHHHHGEFFFFHHHHHHHHHHHFGHHHHGGGGGHHGFGGGGHHHHHHHHHHHHFHHHFHHHHHHHHGFHGHHHGGGGGHGHHHHHHHDHHHHHHHG/DGGGHGGGGGG?
@M02034:409:000000000-BFKT7:1:2104:29265:16971 1:N:0:27
AAAGTCGAGGTGCCTAAAGTGGCAACCCAGACTAATAATCATGTTGGTGGTGTAGAGCTTCCTGTAGCCGCATGGCGTTCGTACTTAAATATGGAACTAACCATTCCAATTTTCGCTGTCTCTTATACACATCTCCGAGCCCACGAGAC
+
BCCCCFBBCCBCGGGGGGGGGGGHHEHGGHHGHHGHHFHHHHHHHHHEFGFGHHHDGHHHHFHHGHHHGFFFFGHFGEGGFEGHHHGGHHHHHHGHHHHHHGFHHHGHHHHHHHGGFGGFHHGHHHGHGGHHHHBDEBD?CGHGGGGGF
@M02034:409:000000000-BFKT7:1:2104:6827:16972 1:N:0:27
AAAGTCGAGGTGCCTAAAGTGGCAACCCAGACTCGTGATACTGTTGGTGGTGTAGAGCTTCCTGTAGCCGCATGGCGTTCGTACTTAAATATGGAACTAACCATTCCAATTTTCGCTGTCTCTTATACACATCTCCGAGCCCACGAGAC
+
ABABCFCBCCBBGGGGGGGGGGGHHGHGGHHGHHGHHHHHHHHHHFFEGGEFGFHGGHHGHHHHHHHHHEGGGGHHGFGGGGFHHHFFEGGHHHBEFFFGHHGHHHHHHHHHHHGGGGGGHGHHGHHGFFFFGFFGFCGCFGHGGGCFG
@M02034:409:000000000-BFKT7:1:2104:4703:16974 1:N:0:27
AAAGTCGAGGTGCCTAAAGTGGCAACCCAGACTGATCTTCCTGTTGGTGGTGTAGAGCTTCCTGTAGCCGCATGGCGTTCGTACTTAAATATGGAACTAACCATTCCAATTTTCGCTGTCTCTTATACACATCTCCGAGCCCACGAGAC
+
BBBBBFABDBABGGGGGGFFGGGHGHHGGHEGHHHHHHGHHHHHHHHGFFEFGGHHHHHHHHHGGHHHHGGGGGHHGEGGGFHHHHHHHHGHHHFHHHFFHHGHHHGHFGFHHFGGGGEFHGHHGHFGFGHHHHHHFDGCCGHGGCGGG
@M02034:409:000000000-BFKT7:1:2104:19234:16979 1:N:0:27
AAAGTCGAGGTGCCTAAAGTGACAACCCAGACTAATAAGAAGGTTGGTGGTGTAGAGCTTCCTGTAGCCGCATGGCGTTCGTACTTAAATATGGAACTAACCATTCCAATTTTCGCTGTCTCTTATACACATCTCCGAGCCCACGAGACA
+
3>3AABABDBAAGGGGGGGABAGEEGE?E4AAFGGHHFBEGBGHGGAAAEEFG3DBFHHGF3GFGHHGFEC?EFGE@?FFE>FGEFGFGFFHFFBEBG@GFFBBGGF44BBGG?EEGF/FEFGHBF4?2?BCGHHFG?CC?FA/CCG?EC
@M02034:409:000000000-BFKT7:1:2104:10501:16980 1:N:0:27
AAAGTCGAGGTGCCTAAAGTGGCAACCCAGACTGGGGGTACTGTTGGTGGTGTAGAGCTTCCTGTAGCCGCATGGCGTTCGTACTTAAATATGGAACTAACCATTCCAATTTTCGCTGTCTCTTATACACATCTCCGAGCCCACGAGAC
+
ABBCAFBCCCCCGGGGGGGGGGGHHHHGGHHGHHHHGGGEHHHHHHHEFGEGHHHGHHHHHHHHHHHHHGGGGGHHGGGGGGHHHHHHHHHHHHHHGHHHHHGHHHHGHHHHHHGGGGGHHHHHHHHHHHFHHHHHGCGGGGHGGGGGG
@M02034:409:000000000-BFKT7:1:2104:13456:16984 1:N:0:27
AAAGTCGAGGTGCCTAAAGTGGCAACCCAGACTCATG
+
CCCCCFBBCCBCGGGGGGGGGGGHHHHGGGHGHF355
@M02034:409:000000000-BFKT7:1:2104:6080:16992 1:N:0:27
AAAGTCGAGGTGCCTAAAGTGGCAACCCAGACTTCGCTTGCTGTTGGTGGTGTAGAGCTTCCTGTAGCCGCATGGCGTTCGTACTTAAATATGGAACTAACCATTCCAATTTTCGCTGTCTCTTATACACATCTCC
+
3>3AAFBA3A>AFGGGGGGGDFDFFHFEGGHGGHFAECHGHHBFFFA2F1EACGBGHFHHHGGFA5GEFGGEGFHGGGGEGFGGEHHHFHGHH333BB3?BGFFFHFF4FDGFH/EEEEF4FFHHHFHF111BFGF
@M02034:409:000000000-BFKT7:1:2104:28989:16992 1:N:0:27
AAAGTCGAGGTGCCTAAAGTGGCAACCCAGACTAAGACGGGTGTTGGTGGTGTTGA
+
BAABBFABB?AAGGGGGGGAFGGBFAFEFGHFG33F33BE2AEAE1B111A1A1B5
@M02034:409:000000000-BFKT7:1:2104:27553:16994 1:N:0:27
AAAGTCGAGGTGCCTAAAGTGGCAACCCAGACTACGCAGCATGTTGGTGGTGTAGAGCTTCCTGTAGCCGCATGGCGTTCGTACTTAAATATGGAACTAACCATTCCAATTTTCGCTGTCTCTTATA
+
ABBAADAADDABGCFDC4FAFGAHGEHFGHFGHH3AA2AE2FFFDHHEFAFFFDF5DDBE5BFG5BF53A>0BEA1>E@1EEB11FHGB44FFB33B3BG303B3??44F34FBEEEGE34BB21?B
@M02034:409:000000000-BFKT7:1:2104:19233:16997 1:N:0:27
AAAGTCGAGGTGCCTAAAGTGACAACCCAGACTAATAAGAAGGTTGGTGGTGTAGAGCTTCCTGTAGCCGCATGGCGTTCGTACTTAAATATGGAACTAACCATTCCAATTTTCGCTGTCTCTTATACACATCTCCGAGCCCACGAGACA
+
BBBBBFBBBBABGGGGGGGGGGHHHHGGGHHGHHHFHHHHGHHGGHGGFGGGHFHHHHHHHHHGBGHHHGGGGGHHGGGGGGHHHHHHHGHGHHGFFHHHHHHHHHHHHHHHHFGGGCEHGFHHGHHHFHHHHHHHGDCFGGHGGGGGGG
@M02034:409:000000000-BFKT7:1:2104:21875:17010 1:N:0:27
AAAGTCGAGGTGCCTAAAGTGGCAACCCAGACTACGCCTACGGTTGGTGGTGTAGAGCTTCCTGTAGCCGCATGGCGTTCGTACTTAAATATGGAACTAACCATTCCAATTTTCGCTGTCTCTTATACACATCTCCGAGCCCACGAGACA
+
CCBBBFCCCCABGGGGGGGGGGGHHHHGGHHGHHHGGGHGGGGFFEGEFFEFGHHFHHHHHHHGGGHGHFGGGGHHGGGGGGHHHHFHHHHHHHGFHHGHHHHHHHGHHGHHHHGGGGGGHHHHGHHHFGGHGHHHEBDCGGHGGGGGGF
@M02034:409:000000000-BFKT7:1:2104:6073:17011 1:N:0:27
AAAGTCGAGGTGCCTAAAGTGGCAACCCAGACTTCGCTTGCTGTTGGTGGTGTAGAGCTTCCTGTAGCCGCATGGCGTTCGTACTTAAATATGGAACTAACCATTCCAATTTTCGCTGTCTCTTATACACATCTCCGAGCCCACGAGAC
+
CCCCCFCCCCCCGGGGGGGGGGGHHHHGGHHGHHHGFGHGHHHHHHGGGGGFHGHGHHHHHHHHHFHHHGGGGGHHGGGGGGHHHHGGGGGHHH@GGHGHHHHHGHHGHGHHHHGGGDEHHHHHFHFHGHHHHHHHF<DGGGHGGCCDE
@M02034:409:000000000-BFKT7:1:2104:26136:17014 1:N:0:27
AAAGTCGAGGTGCCTAAAGTGGCAACCCAGACTGGGAGGGATGTTGGTGGTGTAGAGCTTCCTGTAGCCGCATGGCG
+
1AAA>3A1A?>>AFGD11F3FFFHHHHFFAGGHG00FEEE/BFGBGEEAE/A/B1DGHHG1B1FE2A2FEE>EG00E
@M02034:409:000000000-BFKT7:1:2104:23913:17017 1:N:0:27
AAAGTCGAGGTGCCTAAAGTGGCAACCCAGACTCATTCTCATGTTGGTGGTGTAGAGCTTCCTGTAGCCGCATGGCGTTCGTACTTAAATATGGAACTAACCATTCCAATTTTCGCTGTCTCTTATACACATCTCCGAGCCCACGAGACA
+
CCCCCFCCCCABGGGGGGGGGGGHHHHGGHHGHHHHHHHHHHHGHHHEFGFFHHHHHHHHHHHFFGHHHGEEGGHHGGGGGFHHHHGHHHGHHHGHGHHHHHHHGHGHHHHHHHGGGGGHHHHHHHHHFHHHHHFHE<DGGGGGGGGGGF
@M02034:409:000000000-BFKT7:1:2104:24910:17019 1:N:0:27
AAAGTCGAGGTGCCTAAAGTGGCAACCCAGACTCCGCAGACTGTTGGTGGTGTAGAGCTTCCTGTAGCCGCATGGCGTTCGTACTTAAATATGGATCTAACCATTCCAATTTTCGCTGTCTCTTATACACATCTCCGAGCCCACGAGACA
+
CCCCCFCABBBBGGGGGGGFGGGHHHHGGHHGHHHGGGFGGGHHHHHFGGGGHHHGHGHHHHHHGHHHHGGGEGHHGFGGGFGHHHFGHHGHHHFGHGFDFGHGFHFHHHHHHHGGGGGHHHHHFHHHFHHHHHHHG?D?CFHFFFGADC
@M02034:409:000000000-BFKT7:1:2104:18452:17019 1:N:0:27
AAAGTCGAGGTGCCTAAAGTGGCAACCCAGACTGGGTCGAATGTTGGTGGTGTAGAGCTTCCTGTAGCCGCATGGCGTTCGTACTTAAATATGGAACTAACCATTCCAATTTTCGCTGTCTCTTATACACATCTCCGAGCCCACGAGACA
+
AAAB>DABBBCCGGGGFGGGGGGHHHHGGHHGHHHHGHGGFGHFGHHEAEEFFGHHFFHHHHHHGHHFFGGGGFFFEEGEGGHHHHHHGHHEFH3FCGGFFHHHFHGGEFGHHFEFGGGGHFHHGHHFFHBGGEFFGCG??FGGGCGGGG
@M02034:409:000000000-BFKT7:1:2104:4622:17032 1:N:0:27
AAAGTCGAGGTGCCTAAAGTGGCAACCCAGACTCCTCATCCTGTTGGTGGTGTAGAGCTTCCTGTAGCCGCATGGCGTTCGTACTTAAATATGGAACTAACCATTCCAATTTTCGCTGTCTCTTATACACATCTCCGAGCCCACGAGAC
+
CCCCCFCCCCBBGGGGGGGGGGGHHHHGGHHGHHHHHGHHHHHFGFGGFGEGHHHHHHGHHHHHHHHGHGGGGGHHGGGGGGHHHHHHHHHHHGGHHHHGHHGHHHGHFHHHHHGDGGGFHHHHHHFHHHHHGHEGG/CDGGHGGGGGG
@M02034:409:000000000-BFKT7:1:2104:9510:17046 1:N:0:27
AAAGTCGAGGTGCCTAAAGTGGCAACCCAGACTACGCCGTCTGTTGGTGGTGTAGAGCTTCCTGTAGCCGCATGGCGTTCGTACTTAAATATGGAACTAACCATTCCAATTTTCGCTGTCTCTTATACACATCTCCGAGCCCACGAGAC
+
CCCCCFCCCCCBGGGGGGGGGGGHHHHGGHHGHGHGCFGEGHGHHHHGGGEFGGHFHHHHHHHHHHHHHGGGGGHGGGGGGGHHHHGHGHHHHHEGFHHHHHHHHHHHFGHHHHGGGGGHHHHH3GHHHHFHHHGHCCGCCGHGGC?EG
@M02034:409:000000000-BFKT7:1:2104:12658:17062 1:N:0:27
AAAGTCGAGGTGCCTAAAGTGGCAACCCAGACTCAGAAGAAGGTTGGTGGTGTAGAGCTTCCTGTAGCCGCATGGCGTTCGTACTTAAATATGGAACTAACCATTCCAATTTTCGCTGTCTCTTATACACATCTCCGAGCCCACGAGACA
+
CCCCCFCCCCBCGGGGGGGGGGGGHHHGGHHGHHHHFHHHHHFHHHGEFFAFGFGFGHGHGHHHHHHFHFGCGGGFGEEFGFFHHHHHHGHGHHDFGFHHFHGGHHFFGHHHHG@EFFEGHHHFFH3FGFDBGBGBFBCGGGHGGGGCGB
@M02034:409:000000000-BFKT7:1:2104:26691:17068 1:N:0:27
AAAGTCGAGGTGCCTAAAGTGGCAACCCAGACTCCTGCTCCGGTTGGTGGTGTAGAGCTTCCTGTAGCCGCATGGCGTTCGTACTTAAATATGGAACTAACCATTCCAATTTTCGCTGTCTCTTATACACATCTCCGAGCCCACGAGACA
+
BBBBBFBBBBBBGGGGGGGFGFGFFGHGGHCFCACFEGHFFEFGGGCBFEEGGBG5DDAGDGGHFABD@EG0E1GFGFGGGAGFGGHGBGHHHH3?EEGHHHFGFFHF4BFHG4<AEEBBDDFGBFF?G2GFGFHFGC?/<FAF@C@D?<
@M02034:409:000000000-BFKT7:1:2104:23495:17074 1:N:0:27
AAAGTCGAGGTGCCTAAAGTGGCAACCCAGACTAAGCTGGAGGTTGGTGGTGTAGAGCTTCCTGTAGCCGCATGGCGTTCGTACTTAAATATGGAACTAACCATTCCAATTTTCGCTGTCTCTTATACACATCTCCGAGCCCACGAGACA
+
CCCCBFCCCCBCGGGGGGGGFGGHHHHGGHGGHHHHHHHHHHGEHHGFFGFGHHHHHHHHHHHHGHHHHGGGGGHHGGGGGGHHHHHFHHHHHHGGGHFFHHGHHHFHHHHHHHGGGGFHHHHHHHHHGGFHHHGHF>CBGGHGGGGGGF
@M02034:409:000000000-BFKT7:1:2104:4758:17074 1:N:0:27
AAAGTCGAGGTGCCTAAAGTGGCAACCCAGACTAATAAGAAGGTTGGTGGTGTAGAGCTTCCTGTAGCCGCATGGCGTTCGTACTTAAATATGGAACTAACCATTCCAATTTTCGCTGTCTCTTATACACATCTCCGAGCCCACGAGACA
+
BBBBBFABBBBBGGGGGGGGGFGHHAGAFGGCHGHHGGHHHHHHGHGGEEEGHHHGHHHHDGFGFDGFGEGCGGGHEEGGGGHHHHFFGHFFGH3EGGGH3G3FGHBFHGHHHHGCGGEGHEGH4FFGFFFFBGFFF?CCF/GF/@CFGB
@M02034:409:000000000-BFKT7:1:2104:13105:17075 1:N:0:27
AAAGTCGAGGTGCCTAAAGTGGCAACCCAGACTCATCAGCAGGTTGGTGGTGTAGAGCTTCCTGTAGCCGCATGGCGTTCGTACTTAAATATGGAACTAACCATTCCAATTTTCGCTGTCTCTTATACACATCT
+
A33AA5AABD>AGGGFFFGGFCFHHHHGGCGGHHHGHFFHHAGGGHGEAGEFABB5DFHGHHHHFHBFHGGEGGHHGGGEFG2GHHDE3F4GHEBFCFBCFGHFHHFF4FGFF4>EEGDGFFHH4F?2?F1?GG
@M02034:409:000000000-BFKT7:1:2104:9057:17084 1:N:0:27
AAAGTCGAGGTGCCTAAAGTGGCAACCCAGACTCAGTATCAGGTTGGTGGTGTAGAGCTTCCTGTAGCCGCATGGCGTTCGTACTTAAATATGGAACTAACCATTCCAATTTTCGCTGTCTCTTATACACATCTCCGAGCCCACGAGACA
+
BBBBBFBBBBABGGGGGGGFGFGFHHHGGHHGHHHHHHHHHHHHHHGEFGEFHGHGHHHHHGHFHHHHHGGGGGHHGFGGGGHHHHHHHHHHHHGHHHHHHHHGHGHHHHHHHEEGGGGHHHHHGHHFHHGHHHHHGCCGGGHGGGGGG?
@M02034:409:000000000-BFKT7:1:2104:22460:17088 1:N:0:27
AAAGTCGAGGTGCCTAAAGTGGCAACCCAGACTCAGCATCATGTTGGTGGTGTAGAGCTTCCTGTAGCCGCATGGCGTTCGTACTTAAATATGGAACTAACCATTCCAATTTTCGCTGTCTCTTATACACATCTCC
+
A3AAADA?D?A4BGGBBEFGGFFHHC4EFHHFHFHFFFGFCFFBDG2BF22FGFGFFGFFFFDGEFHB3EEEEFGAEEEFCEHHHH43FBGDGFF333B3FHBF34FF4E3FHFE//?EBF4?G4F4GBB11?D1F
@M02034:409:000000000-BFKT7:1:2104:26439:17099 1:N:0:27
AAAGTCGAGGTGCCTAAAGTGGCAACCCAGACTAGGCATTCGGTTGGTGGTGTAGAGCTTCCTGTAGCCGCATGGCGTTCGTACTTAAATATGGAACTAACCATTCCAATTTTCGCTGTCTCTTATACACATCTCCGAGCCCACGAGACA
+
ABBAAFAABDAAFGGFGGGGFFEHHFGEGHHGHFGHHGGHHHGGGGGEFG1FGGHGGBGHHHHFFFHHHGEFEEGFEEEFGEFGHGGGHGGFGHDGHHHGHGHHEHHGHHHEGGGFGGGHHGHHFHFFHFFHHHHHEDGCDGHFGCDDG<
@M02034:409:000000000-BFKT7:1:2104:3238:17106 1:N:0:27
AAAGTCGAGGTGCCTAAAGTGGCAACCCAGACTCAGCTTCAGGTTGGTGGTGTAGAGCTTCCTGTAGCCGCATGGCGTTCGTACTTAAATATGGAACTAACCATTCCAATTTTCGCTGTCTCTTATACACATCTCCGAGCCCACGAGACA
+
AAABAFBABBAAGGGGGGGGGGGHHHHGGHHGHGGHCFHCHHH5FHGEFEEFGFHGHFHHHHHEFGGGGEGGGGHGGEGGGGHHHHHGFHHHGHFFFGFCFGFHHHGGHHHHGHGGGGGHHGHHFHFHHHHHFHFHD?FGCEEGGGGGGB
@M02034:409:000000000-BFKT7:1:2104:16066:17113 1:N:0:27
AAAGTCGAGGTGCCTAAAGTGGCAACCCAGACTGGGGCTGGGGTTGGTGGTGTAGAGCTTCCTGTAGCCGCATGGCGTTCGTACTTAAATATGGAACTAACCATTCCAATTTTCGCTGTCTCTTATACACATCTCCGAGCCCACGAGACA
+
BBBBBFBBBBBBGGGGFGGGGGGHHHHGGHHGHHHHGGGGGGGGGGGFFGFGGFGFHHHHHHHHHHHHHGGGGGHHGGGGFFBHHHHGHHHHHHHHHHHFHHHHHHHGHHHHHFGGGGGHHHHHHHHFFHHHHHGHGBGGGGHGGGGGGC
@M02034:409:000000000-BFKT7:1:2104:22587:17116 1:N:0:27
AAAGTCGAGGTGCCTAAAGTGGCAACCCAGACTTCGCCTCGGGTTGGTGGTGTAGAGCTTCCTGTAGCCGCATGGCGTTCGTACTTAAATATGGAACTAACCATTCCAATTTTCGCTGTCTCTTATACACATCTCCGAGCCCACGAGACA
+
CCCCCFCBCBCCGGGGGGGGGGGGHHHGGHHGHHHGGGGGGGGFFGGEFEFFGHHGHHHHHHHHGHHHHGGGGGHHGGGGGGHHHHHHHHHHHHHHHHGHHHHHHHHHHGHHHGGGGGGHHHHHHHHHGHHHHHHHGCGGGGHGFGGGGG
@M02034:409:000000000-BFKT7:1:2104:13157:17118 1:N:0:27
AAAGTCGAGGTGCCTAAAGTGGCAACCCAGACTACGCAGCTGGTTGGTGGTGTAGAGCTTCCTGTAGCCGCATGGCGTTCGTACTTAAATATGGAACTAACCATTCCAATTTTCGCTGTCTCTTATACACATCTCCGAGCCCACGAGAC
+
CCCCCFCBCCCCGGGGGGGGGGGHHHHGGHHGHHHGGGGGHGHHHGGEFDFFHHHEHHHHHHHHHHHHHGGGGGHHGGGFGGFHHHHFEGHHHHFHGHHHHHHGHHGHBFHHHFFEGFGHHHHHHHFHGHHHHHHHG>@DGGHGGCC/A
@M02034:409:000000000-BFKT7:1:2104:16952:17120 1:N:0:27
AAAGTCGAGGTGCCTAAAGTGGCAACCCAGACTCCGGCGGTTGTTGGTGGTGTAGAGCTTCCTGTAGCCGCATGGCGTTCGTACTTAAATATGGAACTAACCATTCCAATTTTCGCTGTCTCTTATACACATCTCCGAGCCCACGAGAC
+
ABBBADABBBB@GGGGGGGGGGGHHHHGGHHGHBCEC2E00AEAFHH1C1EF?355@@FG3FFDG@G4BEEEEE?1/?@FFF2/CED?3FDEGB33FGGC202BF3F3?FFHH3/EFFDGHHGG1<1?GF11GHFFD/<@?FEFC-@.<
@M02034:409:000000000-BFKT7:1:2104:3835:17128 1:N:0:27
AAAGTCGAGGTGCCTAAAGTGGCAACCCAGACTAGGACGCAGGTTGGTGGTGTAGAGCTTCCTGTAGCCGCATGGCGTTCGTACTTAAATATGGAACTAACCATTCCAATTTTCGCTGTCTCTTATACACATCTCCGAGCCCACGAGAC
+
CCCCCFBBBCCCGGGGGGGGFGFHHHHGGHHGHFHHHGGGGGGHGHGEFGFFGHHGGGHHHHHHHHHHHGGGEGHHGGGEGGHHHH4@@FGHHFGFGGFFGHFGHHGHHHHHHHGGGGGHHGHHGHFHFCFH2GFFD<B@DGFED?-EG
@M02034:409:000000000-BFKT7:1:2104:15398:17130 1:N:0:27
AAAGTCGAGGTGCCTAAAGTGGCAACCCAGACTATTCCTCCTGTTGGTGGTGTAGAGCTTCCTGTAGCCGCATGGCGTTCGTACTTAAATATGGAACTAACCATTCCAATTTTCGCTGTCTCTTATACACATCTCCGAGCCCACGAGAC
+
AABBADABDBBBGGGGGGGGGCGHHHHGGHHGHHHHHHGHHHHHHHHEFGEFGFFDFHHHHHHHHGHHHGGGGGHHGFGGGGBFGHFHHHHHHHBGBGGFHHGGHHFGFFHHHFFEGGGGHGHHGGFHEBFHHHHE?BC?BEHFFFGGF
@M02034:409:000000000-BFKT7:1:2104:29603:17136 1:N:0:27
AAAGTCGAGGTGCCTAAAGTGGCAACCCAGACTAAGAATAATGTTGGTGGTGTAGAGCTTCCTGTAGCCGCATGGCGTTCGTACTTAAATATGGAACTAACCATTCCAATTTTCGCTGTCTCTTATACACATCTCC
+
AAAAAFCCCDACGGGGGGGGGGGHHHHGGHHAGGHHGCGHHFHHHHHGGCEGHHHDFHHHHHHGHFFFGGAEGGHHGEFFFGBCFGHHFGHGHBDFGHFFFH3B3BFGFGHHHHEDEE/?HHFFFHBGEFBCBBBF
@M02034:409:000000000-BFKT7:1:2104:14202:17138 1:N:0:27
AAAGTCGAGGTGCCTAAAGTGGCAACCCAGACTTCTACTCAGGTTGGTGGTGTAGAGCTTCCTGTAGCCGCATGGCGTTCGTACTTAAATATGGAACTAACCATTCCAATTTTCGCTGTCTCTTATACACATCTC
+
CCCCCFABCCCCGGGGGGGGGGGGHHHGGHHGHHFGGGGCDEFHDGEE2EEFA3D5FGHH5FGEA5D5DDE0EE11E>EEE>BFGFE3@BGEGD33BFGHBB3FD4F?4BDGF4/EEEEGDBFE4F4BD222BFF
@M02034:409:000000000-BFKT7:1:2104:26752:17139 1:N:0:27
AAAGTCGAGGTGCCTAAAGTGGCAACCCAGACTAA
+
CCCCCFBCCBBBGGGGGGGGGGGHHHHGGHHGHHH
@M02034:409:000000000-BFKT7:1:2104:25217:17139 1:N:0:27
AAAGTCGAGGTGCCTAAAGTGGCAACCCAGACTGATCCGTTTGTTGGTGGTGTAGAGCTTCCTGTAGCCGCATGGCGTTCGTACTTAAATATGGAACTAACCATTCCAATTTTCGCTGTCTCTTATACACATCTCCGAGCCCACGAGACA
+
BCCCCFCCCCABGGGFGFGGFGGHGHHGGHHGHHGHHGHGGHGHHHHGFGEFGGHGFFFHHGGGGGHFHE0EGFHHGGGEEGGHHHEFGHFFGFFDGG@E??FFGHDEHGHHFFGEGGDFDGHHFHFGHFHGFH3GCB/>CFAFCGGGGF
@M02034:409:000000000-BFKT7:1:2104:16115:17140 1:N:0:27
AAAGTCGAGGTGCCTAAAGTGGCAACCCAGACTCAGAAGCATGTTGGTGGTGTAGAGCTTCCTGTAGCCGCATGGCGTTCGTACTTAAATATGGAACTAACCATTCCAATTTTCGCTGTCTCTTATACACCTCTCCGAGCCCACGAGACA
+
A3A?BFAB>DAAFGGGGGGGGGGFFGGDAEFEGHGE3FAGHHFGG5AAAABAGDGBG5BFG3GFHGGHHEEECEHHG>ECF>?GHHDBFG@GF3@3BEBEHADGHHH4BB3F?4>EE/<?FGGF4F4EFF0BGGHFF</<<FEFGDG/?<
@M02034:409:000000000-BFKT7:1:2104:25200:17146 1:N:0:27
AAAGTCGAGGTGCCTAAAGTGGCAACCCAGACTGATCCGTTTGTTGGTGGTGTAGAGCTTCCTGTAGCCGCATGGCGTTCGTACTTAAATATGGAACTAACCATTCCAATTTTCGCTGTCTCTTATACACATCTCCGAGCCCACGAGAC
+
AABBADBADBBBGGGGGDGGGGGHHHHGGFHGHHGHHGHGFGEHHHHEFGEFHHHHHFHHGHHGGHHHFFFEEGHHFFFFGFFHHHHFGHHHHGGHHHFGHHHGHHHHHHHHHGGGGGGGHHHHGHHDGBHHHHHFC>CGGFHGGG?AE
@M02034:409:000000000-BFKT7:1:2104:23353:17150 1:N:0:27
AAAGTCGAGGTGCCTAACGTGGCAACCCAGACTAAGTCGCCTGTTGGTGGTGTAGAGCTTCCTGTAGCCGCATGGCGTTCGTACTTACATATG
+
AA@?AF?AD1AAFGFGG1EFF0AFHHHGGGHFH1G1DAAEFGHHG1AAFE/FABGFG1GC1BFDGFHBFFGEFG0C@>EFGEBGEFG11BF@@
@M02034:409:000000000-BFKT7:1:2104:17562:17150 1:N:0:27
AAAGTCGAGGTGCCTAAAGTGGCAACCCAGACTACGACGAATGTTGGTGGTGTTGAGCCTGCTGT
+
BBBBBF@BDD2AGGGGGGGGGGGHHGFEFGFGHBG2B222AGFBDGE1A1B111B5B33A1A335
@M02034:409:000000000-BFKT7:1:2104:21351:17151 1:N:0:27
AAAGTCGAGGTGCCTAAAGTGGCAACCCAGACTATGCAGGGGGTTGGTGGTGTAGAGCTTCCTGTAGCCGCATGGCGTTCGTACTTAAATATGGAACTAACCATTCCAATTTTCGCTGTCTCTTATACACTTCTCCGAGCCCACGAGACA
+
BBBBBFBBBBBBGGGGGGGGGGGHHHHGGGHGHFEHHB5GFCGGGGGEFGEGHHHHHHHHHHHHHHHHHGGGGGHHGFGGGGHHHHGGFHHHHHFGFHHFHHGHGHGHBFHHHHGGGGGHHHHHBF2G2<2@2@F2D</@D/FFCCC..>
@M02034:409:000000000-BFKT7:1:2104:16117:17157 1:N:0:27
AAAGTCGAGGTGCCTAAAGTGGCAACCCAGACTCAGAAGCATGTTGGTGGTGTAGAGCTTCCTGTAGCCGCATGGCGTTCGTACTTAAATATGGAACTAACCATTCCAATTTTCGCTGTCTCTTATACACATCTCCGAGCCCACGAGACA
+
CCCCCFCBCCCCGGGGGGGGGGGHHHHGGCHGHHHHHHHHHHHHHHHGFFGGHHHGHHHHHHHHHHHHHGGGGGHHGGGGGGHHHHHFHHHHHHFFHHHHGHFHHHHGHGHHHHGGGGGHHHHHGHHHEHFHHHHHGFGGGGHGG>@EF?
@M02034:409:000000000-BFKT7:1:2104:26737:17160 1:N:0:27
AAAGTCGAGGTGCCTAAAGTGGCAACCCAGACTAAGGCGACTGTTGGTGGTGTAGAGCTTCCTGTAGCCGCATGGCGTTCGTACTTAAATATGGAACTAACCATTCCAATTTTCGCTGTCTCTTATACACATCTCCGAGCCCACGAGAC
+
ABBBAFBCCCBCGGGGGGGGGGGHHHHGGHEGHHHBB3EE2FEGHHHGFEEFFGG5GHHHHHHFHFFFGEEEGGGFEEGFGDFGHHHBGHHHFF?DGHHHHC?GFFGHHHHHHHGGGFGGHHFF3DFGDHFHGGGGD?C?DEGGFCGCD
@M02034:409:000000000-BFKT7:1:2104:4983:17163 1:N:0:27
AAAGTCGAGGTGCCTAAAGTGGCAACCCAGACTGTTAAGAATGTTGGTGGTGTAGAGCTTCCTGTAGCCGCATGGCGTTCGTACTTAAATATGGAACTAACCATTCCAATTTTCGCTGTCTCTTATACACATCTCCGAGCCCACGAGACA
+
BBBBBFBBBBABGGGGGGGGGGGGHHHGGHHGH33DFGHH5BGHHHGEFEEFHHHHHHHHHHHGHHHHHGGGGGHHGEGGGGHHFHHFGHFHHHHHHHHHHHHHHHHHHGHHHHGGGGGHHHHHHHHHGHHHHGGHG@GFFEHG@?DGG<
@M02034:409:000000000-BFKT7:1:2104:23340:17164 1:N:0:27
AAAGTCGAGGTGCCTAAAGTGGCAACCCAGACTAAGTCGCCTGTTGGTGGTGTAGAGCTTCCTGTAGCCGCATGGCGTTCGTACTTAAATATGGAACTAACCATTCCAATTTTCGCTGTCTCTTATACACATCTCCGAGCCCACGAGACA
+
CCCCCFCABCCCGGGGGDGGGGGHHHHGGHHGHHHHGHGGGGHHHHHFFEEFHHHGGHHHEHHHHHHHHGGGGGHGGGGGGGHHHHGGHHHHHHHHGHHHHHHHHHGHHHHHHHGGGGGHHHGHHHHHGHGHGHHFG@DGGGHGGGGGGC
@M02034:409:000000000-BFKT7:1:2104:12115:17164 1:N:0:27
AAAGTCGAGGTGCCTAAAGTGGCAACCCAGACTTGGAAGGAGGTTGGTGGTGTAGAGCTTCCTGTAGCCGCATGGCGTTCGTACTTAAATATGGAACTAACCATTCCAATTTTCGCTGTCTCTTATACACATCTCCGAGCCCACGAGACA
+
ABBBAFBBBBBBGGGGGGGGGGFHHHHGGHHGHHHHHHHGHHGGHHGEGGGFGFHGHHHHHHHHHHHHHGGFGGHHGGGGGFGHHHHHHHHHHHGHHHHHHHFHHHGHHGHHHFCGGGEHHHHHFHFHHHHGGHHHGCCGCGHGGGGGGC
@M02034:409:000000000-BFKT7:1:2104:14724:17169 1:N:0:27
AAAGTCGAGGTGCCTAAAGTGGCAACCCAGACTATTGAGGATGTTGGTGGTGTAGAGCTTCCTGTAGCCGCATGGCGTTCGTACTTAAATATGGAACTAACCATTCCAATTTTCGCTGTCTCTTATACACATCTCCGAGCCCACGAGACA
+
CCCCCFCBCCAAGGGGGGGGGGGHHHHGGHGGHHHHHHHHGGHHHHHEFGGGHHHHHHHHHHHHHGHHHGGCEGHHGGGGGGHHHHHGGHHHHHFHFHHHHHGHHHHHHGHHHHEGGGGHHHHHHHHHHHGHHHHGGCGFGGEGCFGGGH
@M02034:409:000000000-BFKT7:1:2104:22237:17184 1:N:0:27
AAAGTCGAGGTGCCTAAAGTGGCAACCCAGACTACTTCGGCTGTTGGTGGTGTAGAGCTTCCTGTAGCCGCATGGCGTTCGTACTTAAATATGGAACTAACCATTCCAATTTTCGCTGTCTCTTATACACATCTCCGAGCCCACGAGACA
+
CCCCCFCCBCCCGGGGGGGGGGGHHHHGGHHGHHCGGGF?FFGHHFAEAEEFAAF5DD3AFGHHFGBAFEE0EEC1>EEFF>2GHHHBGHHFGF3@F?FG303B?BF4BF3F?4<EFD?F?GHD333BGFD2GGH2E/@DGAGG@</ED?
@M02034:409:000000000-BFKT7:1:2104:4063:17188 1:N:0:27
AAAGTCGAGGTGCCTAAAGTGGCAACCCAGACTGGGTGTG
+
BCCCAFBBCBBBGGGGGGGGGGGHHHHGGHHGHEAABEEG
@M02034:409:000000000-BFKT7:1:2104:11921:17194 1:N:0:27
AAAGTCGAGGTGCCTAAAGTGGCAACCCAGACTCAGCATTCTGTTGGTGGTGTAGAGCTTCCTGTAGCCGCATGGCGTTCGT
+
CCCCCFCCCCCCGGGGGGGGGGGHHHHGGGHGHGFC35FDFFHHD322A2EEAAF555BF5FGHG5E5AEE0EDF1EEE11?
@M02034:409:000000000-BFKT7:1:2104:23766:17204 1:N:0:27
AAAGTCGAGGTGCCTAAAGTGGCAACCCAGACTCTGCCTGCTGTTGGTGGTGTAGAGCTTCCTGTAGCCGCATGGCGTTCGTACTTAAATATGGAACTAACCATTCCAATTTTCGCTGTCTCTTATACACATCTCCGAGCCCACGAGAC
+
CCCCCFCCCBBCGGGGGGGGGGGHHHHGGHCGHGGDEGHFHHHHHHGEFEFFGGG5FGFHFHHHHFHFHGGCGGFGEFGGGEFHHHHGGHHFGGDGFHHHFA3FGFH44FFHHGEGGGGHBHGFBDDDHFFFHHHF?/>BDGHGGCFDE
@M02034:409:000000000-BFKT7:1:2104:20080:17212 1:N:0:27
AAAGTCGAGGTGCCTAAAGTGGCAACCCAGACTAATGCGCCGGTTGGTGGTGTAGAGCTTCCTGTAGCCGCATGGCGTTCGTACTTAAATATGGAACTAACCATTCCAATTTTCGCTGTCTCTTATACACATCTCCGAGCCCACGAGACA
+
CCCCCFCCCCCBGGGGGGGGGGGHHHHGGHHGHHHHHHGGGGGGGGGGFGEFHGHHHHHHHHHHHHHHHGGGGGHHGGGGGGHHHHGHHHHHHHHHHHHHHHHHHHHHHHHHHHGGGGGGHGHHGHGHHHFFHHHHGAGGGGHGGGGGGB
@M02034:409:000000000-BFKT7:1:2104:23326:17216 1:N:0:27
AAAGTCGAGGTGCCTAAAGTGGCAACCCAGACTGCTACTCGTGTTGGTGGTGTAGAGCTTCCTGTAGCCGCATGGCGTTCGTACTTAAATATGGAACTAACCATTCCAATTTTCGCTGTCTCTTATACACATCTCCGAGCCCACGAGAC
+
BCBCBFCBCCCCGGGGGGGGGGGHHHHGGHHGHHHHHHHHGHHHHHHGGGGGHHHHGHHHHHHHHGHHHGGGGGHHGFGGGGFHHHHGFHHHHHHFGHGFHHFHHHHHHGFHHHGGGGGHHHHHGHHHHHHHGGGHF/CCGGHGGGGGG
@M02034:409:000000000-BFKT7:1:2104:10981:17217 1:N:0:27
AAAGTCGAGGTGCCTAAAGTGGCAACCCAGACTCAGATGACTGTTGGTGGTGTAGAGCTTCCTGTAGCCGCATGGCGTTCGTACTTAAATATGGAACTAACCATTCCAATTTTCGCTGTCTCTTATACACATCTCCGAGCCCACGAGACA
+
CCCCBFCCCCCCGGGGGGGGGGGHHHHGGHHGHHHHHHHGHHHHHGHGGGGGHHHGHHHHHHHHHHHHHGGGGGHHGGGGGGHHHHHHHHHHHHFGFHHHHHEGHHHHHHHHHHGGGGGHHHHHHHFHHHHHHHGHGGGGGGHGGGGGFC
@M02034:409:000000000-BFKT7:1:2104:11462:17223 1:N:0:27
AAAGTCGAGGTGCCTAAAGTGGCAACCCAGACTAAGAGGGAGGTTGGTGGTGTAGAGCTTCCTGTAGCCGCATGGCGTTCGTACTTAAATATGGAACTAACCATTCCAATTTTCGCTGTCTCTTATACACATCTCCGAGCCCACGAGACA
+
BBBBAFBBBBABGGGFGCGGGGFHHHHGGHHGHHGHHHHGGGFGHHGGFFGGHHHHHHHHGGHHHHHHHGGGGGHHGFGGGGHHHHHHHHFHGHHHGHHHHHHGHHHGHHHHHFEGGFFGHHHHHHFHHHHHHHHGFD?DCGHGC?FGGG
@M02034:409:000000000-BFKT7:1:2104:8220:17223 1:N:0:27
AAAGTCGAGGTGCCTAAAGTGGCAACCCAGACTTATCCGACGGTTGGTGGTGTAGAGCTTCCTGTAGCCGCATGGCGTTCGTACTTAAATATGGAACTAACCATTCCAATTTTCGCTGTCTCTTATACACATCTCCGAGCCCACGAGACA
+
CCCCCFBBBCCCGGGGGGGFGGGHHHHGGHHGHHHHHHGGGGGGGGGGFGGGHHHHHHHHHHHHHHHGHGGGGGHHGGGGGGHHHHHHHHHHHHHHGHHHHHGHHHHHGHHHHHGGGGGGHHHHHHHHGHHHHHHHG?FGGGHGGGGGGF
@M02034:409:000000000-BFKT7:1:2104:22443:17226 1:N:0:27
AAAGTCGAGGTGCCTAAAGTGGCAACCCAGACTATGCCTCCGGTTGGTGGTGTAGAGCTTCCTGTAGCCGCATGGCGTTCGTACTTAAATATGGAACTAACCATTCCAATTTTCGCTGTCTCTTATACACATCTCCGAGCCCACGAGACA
+
BCBCAFCCCCCCGGGGGGGGGGGHHHHGGHHGHHHH3BFCCEFGEG?1A1EC1BF5FB3F5GGFF5G5FAE>EEE1>?>EFE2ECFG@DGHGGG33BGHHF0?F?DFBFFDHG?/FFEDDDDFFBF3DHGHGHHF2C/BCCCGGC?@DFF
@M02034:409:000000000-BFKT7:1:2104:16829:17226 1:N:0:27
AAAGTCGAGGTGCCTAAAGTGGCAACCCAGACTGGGCGGGGGGTTGGTGGTGTAGAGCTTCCTGTAGCCGCATGGCGTTCGTACTTAAATATGGAACTAACCATTCCAATTTTCGCTGTCTCTTATACACATCTCCGAGCCCACGAGAC
+
BCBBCFCCCCBCGGGGGGGGGGGHHHHGGHHGHHHHHGGGGGGGGGGDEFDGHHHHHHHHHHHHHHHHHGGFGGGGGGGGGGGGGGFFFFGGGGFFFFFFFFFFFFFFFFFFFFFFFFFFFFFFFFFFFFFFFFFFFBFFFFFFFFFFF
@M02034:409:000000000-BFKT7:1:2104:4453:17228 1:N:0:27
AAAGTCGAGGTGCCTAAAGTGGCAACCCAGACTAAGCCTACGGTTGGTGGTGTAGAGCTTCCTGTAGCCGCATGGCGTTCGTACTTAAATATGGAACTAACCATTCCAATTTTCGCTGTCTCTTATACACATCTCCGAGCCCACGAGAC
+
BBBBBFBBBBBBCBFGGGGFGFGGHHHGGHHGHCHHHHHHHGGGEEGGGGEFFHHFFHHHGHHGHHHEHEEGGGHHGGGFGGHHHHHHHHGHGHGFGHHHHHHHHHHHEGHHHGGGGGGGHHHHHHFHHFFFGGEGDBDFGGHGGGGFF
@M02034:409:000000000-BFKT7:1:2104:14480:17230 1:N:0:27
AAAGTCGAGGTGCCTAAAGTGGCAACCCAGACTAATCATAATGTTGGTGGTGTAGAGCTTCCTGTAGCCGCATGGCGTTCGTACTTAAATATGGAACTAACCATTCCAATTTTCGCTGTCTCTTATACACATCTCCGAGCCCACGAGACA
+
BCCCBFCCCCBCGGGGGGGGGGGHHHHGGHHFHHHHHHHGHHHHHHHEFGGGHHHHHHHHHHHHHGHHHGGGGGHHGGGGGFHHHHHHHHHHHFFGHHHHHHHGHHHHHHHHHHFGGGGGHHHHHHHHHHFHHHHGGGCGGGHGGGGGGF
@M02034:409:000000000-BFKT7:1:2104:22032:17230 1:N:0:27
AAAGTCGAGGTGCCTAAAGTGGCAACCCAGACTAAGAATAATGTTGGTGGTGTAGAGCTTCCTGTAGCCGCATGGCGTTCGTACTTAAATATGGAACTAACCATTCCAATTTTCGCTGTCTCTTATACACATCTCCGAGC
+
AAAAADAABB>AFGGG4DFFB4FGHHHEFDAFGFHFEFEF5FFFDB2AF2EEA3F5DGHHEHHG55BD3B00EE?AE1E1EEBAGGB3BGHHF333BGG33B@GGDG44BFGGF?//<EFGHHHHFHHEFGBF?GDD//<
@M02034:409:000000000-BFKT7:1:2104:2265:17231 1:N:0:27
AAAGTCGAGGTGCCTAAAGTGGCAACCCAGACTAGTAAGAGTGTTGGTGGTGTAGAGCTTCCTGTAGCCGCATGGCGTTCGTACTTAAATATGGAACTAACCATTCCAATTTTCGCTGTCTCTTATACACATCTCCGAGCCCACGAGAC
+
BBBBBFBBBBBBGGGGGBGBFDFHHHHGGGHGFDGHFGGGHGHHHGHGFDEFHGHFGFHHHGGHGFHHHGGGGGHHEGGFGGHHHHGFGHFHHHGHGHHEHHFGHHBHHHHHHGGGGGGFF4GHFHFHEFHHHGHGG/CDGGHGGFGGG
@M02034:409:000000000-BFKT7:1:2104:5935:17237 1:N:0:27
AAAGTCGAGGTGCCTAAAGTGGCAACCAAGACTACTACGACGGTTGGTGGTGTAGAGCTTCCTGTAGCCGCATGGCGTTCGTACTTAAATATGGAACTAACCATTCCAATTTTCGCTGTCTCTTATACACATCTCCGAGCCCACGAGACA
+
CCCCBFCCCCCCGGGGGCGGGGGHGHHGDHHHHHHHGGGEGGGGGGGGGGGFEHHGHHHHHFHFHHHHHGGGGGHHGGGGGGGHHHGGGHFHHHFGFFGFHHHHGHGHHGHHHFGGGGGGGHHHFHGHHHHGFHHF?/CCGGHGGGGGG<
@M02034:409:000000000-BFKT7:1:2104:6296:17238 1:N:0:27
AAAGTCGAGGTGCCTAAAGTGGCAACCCAGACTGGGAAGGAGGTTGGTGGTGTAGAGCTTCCTGTAGCCGCATGGCGTTCGTACTTAAATATGGAACTAACCATTCCAATTTTCGCTGTCTCTTATACACATCTCCGAGCCCACGAGAC
+
CCCCBFCCCBBCGGGGGFGGGGGHHHHGGHHGHHHHGHEFGHGGHHGEFGEFHGHDGHHHHHHHHHHHHGGGGGHHGGGGGGHHHHHGFHHHHHGFFHHHHHHHHHHHHHHHHFGGGGFHGHHHHHHHHHHHGHHHGBCGGGHGGGFAD
@M02034:409:000000000-BFKT7:1:2104:7809:17241 1:N:0:27
AAAGTCGAGGTGCCTAAAGTGGCAACCCAGACTAATCCTTCTGTTGGTGGTGTAGAGCTTCCTGTAGCCGCATGGCGTTCGTACTTAAATATGGAACTAACCATTCCAATTTTCGCTGTCTCTTATACACATCTCCGAGCCCACGAGACA
+
A1AAAFAADDAAGGGGGGGFGF0CGHHEGHHGHHFEFGGGHHHHHFHEFAEFHGGDFDHHHBGHHHHFHEEEEFHGGEGFFGGHGHGFGGFHHEF1FGDGHFHHFHHGFFGHHFEGGGGHHGHHDGFGGGGHHGGGG/@CGFCGGGGGG<
@M02034:409:000000000-BFKT7:1:2104:17222:17248 1:N:0:27
AAAGTCGAGGTGCCTAAAGTGGCAACCCAGACTTCGGAGAGGGTTGGTGGTGTAGAGCTTCCTGTAGCCGCATGGCGTTCGTACTTAAATATGGAACTAACCATTCCAATTTTCGCTGTCTCTTATACACATCTCCGAGCCCACGAGACA
+
CCCCCFCCCCCCGGGGGGGGGGGHHHHGGHHGHHGGGEFGGGGGGGGFFGGGHHHFHHHHHHHHHGHHHGGGGGHGGGGGGGHHHHHGFGFHHHGGHHHHHHGGHEGFHGHHHHFGGFGHHHHHHHHHHHHHHHHFG</@@EHGFGGGGC
@M02034:409:000000000-BFKT7:1:2104:28201:17249 1:N:0:27
AAAGTCGAGGTGCCTAAAGTGGCAACCCAGACTGCGCCTGGGGTTGGTGGTGTAGAGCTTCCTGTAGCCGCATGGCGTTCGTACTTAAATATGGAACTAACCATTCCAATTTTCGCTGTCTCTTATACACATCTCCGAGCCCACGAGAC
+
CCCCBFBACCCCGGGGGGGGGGGHHHHGGHHGHBG2A22A2FFEEGGEFEGGEGHGGHGHBHHHBGGEDEEEEGHAFEGGGEGHHHHHFHHHHGDFGGHHGGEGHHHHHHHHHHGGGGGFGHHGGHHHGGHHHGFGEBFGGGCFFGGDG
@M02034:409:000000000-BFKT7:1:2104:6309:17251 1:N:0:27
AAAGTCGAGGTGCCTAAAGTGGCAACCCAGACTGGGAAGGAGGTTGGTGGTGTAGAGCTTCCTGTAGCCGCATGGCGTTCGTACTTAAATATGG
+
A?AAAD?AD?AAFGFGAGF3F1FGGHGGFCGGGF0FFBE/FG?AGHGFEABF/GFFHHHHHGHHGHHBHFGEEEHHGGCFEEFHHHHF1BEBGF
@M02034:409:000000000-BFKT7:1:2104:5922:17254 1:N:0:27
AAAGTCGAGGTGCCTAAAGTGGCAACCAAGACTACTACGACGGTTGGTGGTGTAGAGCTTCCTGTAGCCGCATGGCGTTCGTACTTAAATATGGAACT
+
>33A>B>>>2>AGGGFBAFGGBDGFBFDEFHFGGFHHFEEEEAAAEEFECGG1DG5GB3FFCGBGGBFHDE?EEHEFEECEEG1?B433B4BF333B?
@M02034:409:000000000-BFKT7:1:2104:23225:17257 1:N:0:27
AAAGTCGAGGTGCCTAAAGTGGCAACCCAGACTGCGTCGGCGGTTGGTGGTGTAGAGCTTCCTGTAGCCGCATGGCGTTCGTACTTAAATATGGAACTAACCATTCCAATTTTCGCTGTCTCTTATACACATCTCCGAGCCCACGAGAC
+
CCCCCFCCDDCCGGGGGGGGGGGHHHHGGHHGH33B2A22A0AAEEFEFGEFGGGDGHHHGHHHHFHFHGCEEGHGGGGFGFHHGH?GHHGHFFBGHHGHHHHHFGHHFFHHHDBDGGGFHFHHFG1GFHHFCGDGD<CCGGGGGCFCE
@M02034:409:000000000-BFKT7:1:2104:11855:17274 1:N:0:27
AAAGTCGAGGTGCCTAAAGTGGCAACCCAGACTAATGAGAATGTTGGTGGTGTAGAGCTTCCTGTAGCCGCATGGCGTTCGTACTTAAATATGGAACTAACCATTCCAATTTTCGCTGTCTCTTATACACATCTCCGAGCCCACGAGACA
+
ABBBAFAA?>AAGGGGGGGGFFGHHHHGGHHGHHHHHEGGFGHHHHGFFG?CHHGGHHHHHHHHHFFFHGGCEFHGGGGGGGFHHHHHEFHGGHGFCHEFFGFGHHGHGHGHFBEGFGFFHFGFBHHH?FFHHHF2/BCCFGHFCD?GGE
@M02034:409:000000000-BFKT7:1:2104:16716:17277 1:N:0:27
AAAGTCGAGGTGCCTAAAGTGGCAACCCAGACTAAGAATAAGGTTGGTGGTGTAGAGCTTCCTGTAGCCGCATGGCGTTCGTACTTAAATATGGAACTAACCATTCCAATTTTCGCTGTCTCTTATACACATCTCCGAGCCCACGAGACA
+
BBBCBFBBCCBAGGGGGGGGGGGHHHHGGHHGHHFHHHHHGHHHHHGGGGGGHHHHHHHHHHHHHHHHHGGGGGHHGGGGGGHHHHHHGHHHHGHHHHHHHHHHHHHHHGHHHHGGGGGHHHHHGHHHHHHHGHHHG@FGGGHGGGGGGB
@M02034:409:000000000-BFKT7:1:2104:8144:17279 1:N:0:27
AAAGTCGAGGTGCCTAAAGTGGCAACCCAGACTAAGAATCATGTTGGTGGTGTAGAGCTTCCTGTAGCCGCATGGCGTTCGTACTTAACTATGGAACTAACCATTCCAATTTTCGCTGTCTCTTATACACATCTC
+
A?AAAFAAD>A1BBFG1E1BFGCHGEHGGCHGHHH111FHGGGGFHE//EEGEHE2FGHH1GHFD2FFHFEEEEFHCF@E>E0>GFFB121@BB1BBGFEBFFGHGF2GHDHGG>AEEEHF2>GF22F2<<BFDB
@M02034:409:000000000-BFKT7:1:2104:18107:17285 1:N:0:27
AAAGTCGAGGTGCCTAAAGTGGCAACCCAGACTCGGGTGGGGGTTGGTGGTGTAGAGCTTCCTGTAGCCGCATGGCGTTCGTACTTAAATATGGAACTAACCATTCCAATTTTCGCTGTCTCTTATACACATCTCCGAGCCCACGAGACA
+
ABBCAFCCCCCCGGGGGGGGGGGHHHHGGHHGHHGGGAFFGGGGGGGGEGEGGFHFGGHHHHHHFHHGGFGFGGHHGEGGGGGGHHHHHHHHHHDFGHHHGFFGFHGHHGHHHGGGGGGGFHHHFGHHFGHHHHGHG@@DCFHGGGGGGC
@M02034:409:000000000-BFKT7:1:2104:16711:17299 1:N:0:27
AAAGTCGAGGTGCCTAAAGTGGCAACCCAGACTAAGAATAAGGTTGGTGGTGTAGAGCTTCCTGTAGCCGCATGGCGTTCGTACTTAAATATGGAACTACCCATTCCAATTTTCGCT
+
AAA?>F@@D1>1BB11AE1ABBCGFGHGGHHGHGGBB1BGEFBD1FCEAEB/AFFGHEGCFGFFF22FDEEGGAGHGGGGGGFHHHFF1G2FD11BGGB10BFB1EFBBDBFGDEC?
@M02034:409:000000000-BFKT7:1:2104:20443:17315 1:N:0:27
AAAGTCGAGGTGCCTAAAGTGGCAACCCAGACTACGCAGCCTGTTGGTGGTGTAGAGCTTCCTGTAGCCGCATGGCGTTCGTACTTAAATATGGAACTAACCATTCCAATTTTCGCTGTCTCTTATACACATCTCCGAGCCCACGAGACA
+
BBBBBFBBBBABGGFGGGGFFFGGFGGGGEFFHHHFEGGGEFHHHGHEFEAFGFHEHBGGHFHGGHHFHGGCGEHHGGGEGEFEGHFFFHFHHGFGFHGHGHFHHHHGHGHHHGGGGCEFHHGH3FHHHFHHHHHFE/CCFFEGGGGGGF
@M02034:409:000000000-BFKT7:1:2104:15067:17322 1:N:0:27
AAAGTCGAGGTGCCTAAAGTGGCAACCCAGACTGGTAGTAGTGTTGGTGGTGTAGAGCTTCCTGTAGCCGCATGGCGTTCGTACTTAAATATGGAACTAACCATTCCAATTTTCGCTGTCTCTTATACACATCTCCGAGCCCACGAGACA
+
BBBCCFCBBBABGGGGGGGGGGGHHHHGGHHGHHCGFGGHHHHHHHHEFGGGHGGGGGHHHHHHHFFFHGG?EGHHGGGGGGGHGHHGHHHHHHBGGGGHFGHGHGHFHFGHHFEFGEGHHFGHGHFHHCFHGHHGA/BDGGHGGGGGGG
@M02034:409:000000000-BFKT7:1:2104:25446:17327 1:N:0:27
AAAGTCGAGGTGCCTAAAGTGGCAACCCAGAATAATACGGGTGTTGGTGGTGTAGAGCTTCCTGTAGCCGCATGGCGTTCGTACTTAAATATGGAACTAACCATTCCAATTTTCGCTGTCTCTTATACACATCTCCGAG
+
BBBAAFBBBBAAGGGGGFGFFGGFGHGGGHH3FFFFDDGCAAAEEHE1BEAFA3E5FDGCBFGGGDE5BE?0AEAFE1>1B???1FFFGB4DGD@3?BDFE03BG4FDGHGHGGFCF?EFF3BGFHFDDFFFC??@?/@
@M02034:409:000000000-BFKT7:1:2104:2021:17334 1:N:0:27
AAAGTCGAGGTGCCTAAAGTGGCAACCCAGACTAAGAAGAATGTTGGTGGTGTAGAGCTTCCTGTAGCCGCATGGCGTTCGTACTTAAATATGGAACTAACCATTCCAATTTTCGCTGTCTCTTATACACATCTCCGAGCCCACGAGAC
+
BBBABFBBBBABGGGGGFFGGGGHFHHGGHEAGGBFGFGHHHHHHHHEFGEFHHHEHHHHHHHFFGHGGEEEEEHFEEGCEEGGFHFFBGFHHHHHFGBFFFFFHHFHHHHHHGEGGGEGHFGHGGGFGFHHHGFGG>BCFGHEGDGG?
@M02034:409:000000000-BFKT7:1:2104:20808:17335 1:N:0:27
AAAGTCGAGGTGCCTAAAGTGGCAACCCAGACTATGAAGCAGGTTGGTGGTGTAGAGCTTCCTGTAGCCGCATGGCGTTCGTACTTAAATATGGAACTAACCATTCCAATTTTCGCTGTCTCTTATACACATCTCCGAGCCCACGAGACA
+
CCCCCFBCCCBCGGGGGGGGGGGHHHHGGHHGHHHHFADHHHHHGHGEFGEFHHHGGHHHHHHHHHHHHGGGGGHHGGGGGGHHHHHGHHHHHHFHHHHHHHHGHHHHHHHHHHGGGGGGHHHHGHHHHHGHHHHFGDGGGGHGGGGGGC
@M02034:409:000000000-BFKT7:1:2104:14264:17336 1:N:0:27
AAAGTCGAGGTGCCTAAAGTGGCAACCCAGACTCAGCAGCAGGTTGGTGGTGTAGAGCTTCCTGTAGCCGCATGGCGTTCGTACTTAAATATGGAACTAACCATTCCAATTTTCGCTGTCTCTTATACACATCTCCGAGCCCACGAGACA
+
BBBABFBBBBBBGGGGGGGGGGGHHHHGGHHGHHHHHHHGHHHFGHGEFGGGGGHFHHHHHHHHHHHGHGGGGGHFFEFGGGFHHHFFFHHHFGFBGHGGEEEFFGGGHGHHHFEDFGEFHHHHFHGGGHHGHHGHGCGCFGGGCFCDGG
@M02034:409:000000000-BFKT7:1:2104:27455:17339 1:N:0:27
AAAGTCGAGGTGCCTAAAGTGGCAACCCAGACTACGAGGGCTGTTGGTGGTGTAGAGCTTCCTGTAGCCGCATGGCGTTCGTACTTAAATATGGAACTAACCATTCCAATTTTCGCTGTCTCTTACATCTCCGAGCCCACGAGACAGGC
+
BBBBAFBABBBBGGGGGGGGGGGFHHHGGHHGHHHGGGGGGHGHHHGEFGEFGGHHHHGHGHHHGFHGHFFGGGHHGGGGGFHHHHHHGHGHHHGHFEGHHHHHHHHHEHHHHHGGGGGFHFHHGFFFHHHHE/CGCGHGGGGGGHGGE
@M02034:409:000000000-BFKT7:1:2104:21768:17346 1:N:0:27
AAAGTCGAGGTGCCTAAAGTGGCAACCCAGACTGAGCCTTCTGTTGGTGGTGTAGAGCTTCCTGTAGCCGCATGGCGTTCGTACTTAAATATGGAACTAACCATTCCAATTTTCGCTGTCTCTTATACACATCTCCGAGCCCACGAGACA
+
BBBBBFBBBBABGGGGGGGGFGGHHHHGGHGGHHFHHHHHHHHHHFHEFGEFGGHHHHHHHHHHGHHGHGGFGGHHGGGGGGGHHHHHHGHHHHFGHHHFHHHHHGGGGGFHHHCGGGGHHHHFHHHGHHGHHHHGG?@CGGHGGGGGGF
@M02034:409:000000000-BFKT7:1:2104:20541:17347 1:N:0:27
AAAGTCGAGGTGCCTAAAGTGGCAACCCAGACTCCGAAGCATGTTGAGCTTGTAGAGGTTCCTGGACCCGCATG
+
?AABABAA>DAAGGG5BGGGGGEFGHHGGHHFBGFA2AE23BFHFD5B35A3A5D552A23FD53A12A0>0B?
@M02034:409:000000000-BFKT7:1:2104:27592:17348 1:N:0:27
AAAGTCGAGGTGCCTAAAGTGGCAACCCAGACTAATCAGCCGGTTGGTGGTGTAGAGCTTCCTGTAGCCGCATGGCGTTCGTACTTAAATATGGAACTAACCATTCCAATTTTCGCTGTCTCTTATACACATCTCCGAGCCCACGAGAC
+
BABBBF3AD?>4AFGGGFGGGCGHFHHGGCFGHHHHHGBGHCGE2?EFFEEFHHHGHHHHHHHHHGGHHGGGGGAGEGGGGGHHGHHHHHHHHFGGFGGGFHFHHHGHHHHGHFEEGGGGHHHHGFFH?FFHGHFBD?CC@FGGC/@DE
@M02034:409:000000000-BFKT7:1:2104:15091:17355 1:N:0:27
AAAGTCGAGGTGCCTAAAGTGGCAACCCAGACTAATCATCAGGTTGGTGGTGTAGAGCTTCCTGTAGCCGCATGGCGTTCGTACTTAAATATGGAACTAACCATTCCAATTTTCGCTGTCTCTTATACACATCTCCGCGCCCACGAGACA
+
BBBBBFBBBD>AGBGGFGFGGFGHHHH?FEHFHHHHHFGHHHCFFHEEEAEFHHHHEFHGHBHFGHHHGG0>EGGHGGGGGG2GGHFDFFGGFHF3FFG3GFFGHHHGHGHHHFEAEEFGHHHHBFFHHFFHHHHB?/>CCGGEGGG/A?
@M02034:409:000000000-BFKT7:1:2104:15735:17355 1:N:0:27
AAAGTCGAGGTGCCTAAAGTGGCAACCCAGACTGAGAATCAGGTTGGTGGTGTAGAGCTTCCTGTAGCCGCATGGCGTTCGTACTTAAATATGGAACTAACCATTCCAATTTTCGCTGTCTCTTATACACATCTCCGAGCCCACGAGACA
+
BBBCCFBCCCBBGGGGGGGGGGGHHHHGGHHGHHGGHHHHHHHHHHGFGGGGHHHHHHHHHHHHGHHHHGGGGGHGGFGGGGHHHHHHHHHHHHHHHHHHHHHHHHGHHGHHHHGGGGGHHHHHHHHHHHHHHHHGGCGGGGGGGGGCFF
@M02034:409:000000000-BFKT7:1:2104:27607:17357 1:N:0:27
AAAGTCGAGGTGCCTAAAGTGGCAACCCAGACTAATCAGCCGGTTGGTGGTGTAGAGCTTCCTGTAGCCGCATGGCGTTCGTACTTAAATATGGAACTAACCATTCCAATTTTCGCTGTCTCTTATACACATCTCCGAGCCCACGAGAC
+
CCCCCFCCCCABGGGGGGGGGGGHGGHGGHHGGHHHAGG33AEEEGGEFGAFGHHFHGHHHHHHGHHGHEEEGGHHGFGGGGHHHHHHHHHGHHFFFHGHHHFHHHGHHHHHHHGGGGGGHHHHGHGHFHFFHHFHGCFDDGHGGGGGG
@M02034:409:000000000-BFKT7:1:2104:2647:17360 1:N:0:27
AAAGTCGAGGTGCCTAAAGTGGCAACCCAGACTGGGCATTCGGTTGGTGGTGTAGAGCTTCCTGTAGCCGCATGGCGTTCGTACTTAAATATGGTACTAACCTTTCCAATTTTCGCTGTCTCTTATACACATCTCCGAGCCCACGAGA
+
BBBBBFBBB@ABGGGGGGGBGGGHGHHGGHHGHH222FGFFDGGE2AEF1EFA3F5FDHFDGFD5AF5BEF0EEG1>?EGGE2CGGH334F4B@44B4EFE?3BF3F44BEHE4//E<E3FDB333BBGB?2B3?2?/<B/<CF/@/<
@M02034:409:000000000-BFKT7:1:2104:7690:17361 1:N:0:27
AAAAGTCGAGGTGCCTAAAGTGGCAACCCAGACTGGGGGTGGGGTTGGTGGTGTAGAGCTTCCTGTAGCCGCATGGCGTTCGTACTTAAATATGGAACTAACCATTCCAATTTTCGCTGTCTCTTATACACATCTCCGAGCCCACGAGAC
+
BBBBBFFBBBBBGGGFGFBGGGHGHHHGGGHHGHHHHGGAEFGGAECFEGGEGGHHHHHHHGHHHHHHHHGGGGGHFGGGGGEHHHHGHFHHHHHGFHGGCGHFGHGHHGGGHHHGGGGGHGBGHHHHEDGHHGHHHG@DGGEHGGGGAA
@M02034:409:000000000-BFKT7:1:2104:11656:17365 1:N:0:27
AAAGTCGAGGTGCCTAAAGTGGCAACCCAGACTAGTAAGAAGGTTGGTGGTGTAGAGCTTCCTGTAGCCGCATGGCGTTCGTACTTAAATATGGAACTAACCATTCCAATTTTCGCTGTCTCTTATACACATCTCCGAGCCCACGAGACA
+
CCCCCFCCCCCCGGGGGGGGGGGHHHHGGGHGHHHHGHHGGHHGGHGEFDFGHHHHHHHHHHHHHHHHHGGGGGHHGGGGGGHHHHHFHHHHHHBGGHHGFEHFHGHHHHHHHHFDGGGHHHHHGHFHGHHHHHHHGCGGGEGGGFGGGG
@M02034:409:000000000-BFKT7:1:2104:22312:17365 1:N:0:27
AAAGTCGAGGTGCCTAAAGTGGCAACCCAGACTACTAATAATGTTGGTGGTGTAGAGCTTCCTGTAGCCGCATGGCGTTCGTACTTAAATATGGAACTAACCATTCCAATTTTCGCTGTCTCTTATACACATCTCCGAGCCCACGAGACA
+
CCCCCFCCCCBCGGGGGGGGGGGHHHHGGHHGHHHHHHHHGHHHHHHFFGEFHHHHHHHHHHHHHHHHHFEGGGHHGGGGGGHHHHHHHHGHHHHGFHHHHHGHHHHHGHHHHHGGGGGFHHHHHHHFHHFHGHHHGBDCGGHGGGGGGC
@M02034:409:000000000-BFKT7:1:2104:27590:17366 1:N:0:27
AAAGTCGAGGTGCCTAAAGTGGCAACCCAGACTAATCAGCCGGTTGGTGGTGTAGAGCTTCCTGTAGCCGCATGGCGTTCGTACTTAAATATGGAACTAACCATTCCAATTTTCGCTGTCTCTTATACACATCTCCG
+
AABBADAAD>2AGFFFFFGDEDEHHHFEGHHGGHGGBHFFH?E2EFGEEEEG1FGFFEHHFHGGHDGD@EEEEEC1/BEFGFFHHHGGFH4GFG3FBFDCGFFGFFBHFFFFBGEEEFGFFGHHGHHH32?2@F@2A
@M02034:409:000000000-BFKT7:1:2104:22917:17366 1:N:0:27
AAAGTCGAGGTGCCTAAAGTGGCAACCCAGACTACGTGGGCGGTTGGTGGTGTAGAGCTTCCTGTAGCCGCATGGCGTTCGTACTTAAATATGGAACTAACCATTCCAATTTTCGCTGTCTCTTATACACATCTCCGAGCCCACGAGAC
+
ABCCAFBCCCBBGGGGGGGGGGGHHHHGGHHGHCEE22FEF2EFEGGGFEEFHHHHHHHHHHHHHHHHHGGGGGHHGGGGGGHHHHGGHHHHHHHGHHHHHHHHHHHHHHHHHHGGGGGHHHHHBGGHGHHHHHHFG@CCGGHGGGFGD
@M02034:409:000000000-BFKT7:1:2104:28131:17367 1:N:0:27
AAAGTCGAGGTGCCTAAAGTGGCAACCCAGACTCTTAATACTGTTGGTGGTGTAGAGCTTCCTGTAGCCGCATGGCGTTCGTACTTAAATATGGAACTAACCATTCCAATTTTCGCTGTCTCTTATACACATCTCCGAGCCCACGAGACA
+
ABCCAFBCCCCCGGGGGGGGGGGHHGHGGHHGHHHHHHHGGHGDGHEEAEEEAFGDGDFGFGFHFHF5BEEEFGF?EBEFGEFFGHHDHHHBGG3DCGHGFF3GGBFGHHHHFDEFGGEB4GHGFFHHDEDGFGFFD@FCCFHGF@CGF?
@M02034:409:000000000-BFKT7:1:2104:6425:17375 1:N:0:27
AAAGTCGAGGTGCCTAAAGTGGCAACCCAGACTAGTGGGGGTGTTGGTGGTGTAGAGCTTCCTGTAGCCGCATGGCGTTCGTACTTAAATATGGAACTAACCATTCCAATTTTCGCTGTCTCTTATACACATCTCCGAGC
+
AA?AAFAA1>>AGGGGGGGGFDF0EEHGGCHGFFBEHHHEGGEGGGEFEAGFFDGEEHHFBCGFHGHHHFGCFGHHGGGGGGEHHH2G1FFGG1DFGHDEGHHHFGFEHHBHHGCCG/CGBFGHHDBGFF1CHHFH?//A
@M02034:409:000000000-BFKT7:1:2104:12475:17382 1:N:0:27
AAAGTCGAGGTGCCTAAAGTGGCAACCCAGACTGGTATTCCGGTTGGTGGTGTAGAGCTTCCTGTAGCCGCATGGCGTTCGTACTTAAATATGGAACTAACCATTCCAATTTTCGCTGTCTCTTATACACATCTCCGAGCCCACGAGACA
+
B@BABFBBBBAAGGGGGGGGEGGGHHHGGHHGHHHHHHFHGHGCEE?BFEAFGBGHGBFHHHHHHHHHFGGGGGHHGFCGGG2GHHHHFHHGHHBB?GHGBFFHGHHHHHHHHEEEFEEFHGHGHFFFFFBHFGBBE?CCGGHG?/?EGC
@M02034:409:000000000-BFKT7:1:2104:7318:17389 1:N:0:27
AAAGTCGAGGTGCCTAAAGTGGCAACCCAGACTTTGTCGTGTGTTGGTGGTGTAGAGCTTCCTGTAGCCGCATGGCGTTCGTACTTAAATATGGAACTAACCATTCCAATTTTCGCTGTCTCTTATACACATCTCCGAGCCCACGAGACA
+
BBBBBFABBBAAGGGGGGGGGGGHHHHGGHHGHHHHHHFFGHHHGHHGGGGFGGGGGHHHHHHGGFHFFGGGGGHHGEGGGGGFHHFFHHHHHGFFFGGFFFFHHHHFHGHHHHGGGGGHHGHHHHFHGHHHFGGHF/CFGEEGGCGFG?
@M02034:409:000000000-BFKT7:1:2104:5765:17392 1:N:0:27
AAAGTCGAGGTGCCTAAAGTGGCAACCCAGACTACTCCTCCTGTTGGTGGTGTAGAGCTTCCTGTAGCCGCATGGCGTTCGTACTTAAATATGGAACTAACCATTCCAATTTTCGCTGTCTCTTATACACATCTCCGAGCCCACGAGACA
+
A?AAADAADDAAFGG1F11GGFAGGF0EFHHGHHHHHHHCFGFHFGFEAA/BGGFDFAFGFGFFGGGDDFEGGGHHGEGFGGGHHHHFBGEHHHFHEHHHFCGCGGFHHGFHH2EGFCGHHBFG>EDGFGHHFDDFC<CCGGEFGGCAC<
@M02034:409:000000000-BFKT7:1:2104:21621:17403 1:N:0:27
AAAGTCGAGGTGCCTAAAGTGGCAACCCAGACTCAGAATACTGTTGGTGGTGTAGAGCTTCCTGTAGCCGCATGGCGTTCGTACTTAAATATGGAACTAACCATTCCAATTTTCGCTGTCTCTTATACACATCTCCGAGCCCACGAGAC
+
CDDDCFBCCDBCGGGGGGGGGGGHGHHGGHHGH33FHH5F3DGHHHHEFEGFADGAFFGHHHHHHHGDDEGEFEF1EEEGGEFGHGHGHHHHHH33GFHHG13FGFGFHHHHHGEGGGEGHHHHFFHHHHHHHHHHF@FGGGHGGGGGG
@M02034:409:000000000-BFKT7:1:2104:21976:17421 1:N:0:27
AAAGTCGAGGTGCCTAAAGTGGCAACCCAGACTAGGAGTCAGGTTGGTGGTGTAGAGCTTCCTGTAGCCGCATGGCGTTCGTACTTAAATATGGAACTAACCATTCCAATTTTCGCTGTCTCTTATACACATCTCCGAGCCCACGAGAC
+
CBCCCFCBBBBBGGGGGGGGGGGGHHHGGHHGHHHHHHHHGHHHHHGGFGEFHHHHHHHHHHHHHHHHHEGGGGHHGGGGGGHHHHHHHHHHHHFHFHHHHHGHHHGHGHHHHHGGGGGHHHHHHHHHGHGHHHHHGCGGGGHGGGGGG
@M02034:409:000000000-BFKT7:1:2104:21997:17421 1:N:0:27
AAAGTCGAGGTGCCTAAAGTGGCAACCCAGACTAGGAGTCAGGTTGGTGGTGTAGAGCTTCCTGTAGCCGCATGGCGTTCG
+
AABB3DAAD>>AGFGFGFFBFFFHHHHGGH2ABGHB33B35BCG3GCEA1E1ABFFF5A35AEFGFHG3EE>E?11E>E1E
@M02034:409:000000000-BFKT7:1:2104:19341:17422 1:N:0:27
AAAGTCGAGGGCTAAAGTGGCAACCCAGACTAAGATTCATGTTGGTGGTGTAGAGCTTCCTGTAGCCGCATGGCGTTCGTACTTAAATATGGAACTAACCATTCCAATTTTCGCTGTCTCTTATACACATCTCCGAGCCCACGAGACAGG
+
CCCCCFCCCCCCGFGGGGGGGGHHHGGHHGHHFHHHHHHHHHHHHEFGGGHGHGHHHHHHGHHHHHHGGGEGHFGFGGGGHHHHHFFGHHHGEGHHGHHHGGHHHHHHHHHHGGGFGHHHHHHHHFHHGHHHHGG?DBGGHGGCGGGHEF
@M02034:409:000000000-BFKT7:1:2104:21459:17422 1:N:0:27
AAATCGAAGTGCCTAAAGTGGCAACCCAGACTCCTACTCGGGTTGGTGGTTCAGCGCTTCCTGTAGCCGCATGGCGTTCGTACTTACCTATGGAACTAACCATTCCAATTTTCGCTGTCTCTTATACACATCTCCG
+
ABAAA??4>2@DF5EGGBBBFEHFCGF24AAE3FG3B3F?E?2FEC2FEA153A5EEFEGHFHHFHGFE00B>CG??EF?EE1FFB33B4BBGFHBFB33??BFE44?BG4?FEFGE<1FFFB12BDG?GCFD1DE
@M02034:409:000000000-BFKT7:1:2104:20355:17424 1:N:0:27
AAAGTCGAGGTGCCTAAAGTGGCAACCCAGACTCAGAATACTGTTGGTGGTGTAGAGCTTCCTGTAGCCGCATGGCGTTCGTACTTAAATATGGAACTAACCATTCCAATTTTCGCTGTCTCTTATACACATCTCCGAGCCCACGAGACA
+
ABBBAFAA?@>AGGGFGFDFFGGHHCGFGHHGHHGHGHHHHHHEGHHECGGEFGHGHHHHHHHGGGHHFFGGGGHFEGGGGGHHHHHHHHHGHHGHFGGFFHHHHHGGHHHGGGGGGGEEGFGHHHFHBGFHHHFGC/CCCGHGGGGGGC
@M02034:409:000000000-BFKT7:1:2104:13918:17427 1:N:0:27
AAAGTCGAGGTGCCTAAAGTGGCAACCCAGACTCGGACTCCTGTTGGTGGTGTAGAGCTTCCTGTAGCCGCATGGCGTTCGTACTTAAATATGGAACTAACCATTCCAATTTTCGCTGTCTCTTATACACATCTCCGAGCCCACGAGACA
+
CCCCCFCCCCBCGGGGGGGGGGGHHHHGGHHGHHGGGGGHHHHGHHHEFGGGHHHGHHHHHHHHHHHHHGGGGGHHGGGGGGHHHHHHHHHHHHHFHHHHHHHHHHHHHHHHHHGGGGGHHHHHHHHHHFHHGHHHGCGGGGHGGGGDGG
@M02034:409:000000000-BFKT7:1:2104:14586:17429 1:N:0:27
AAAGTCGAGGTGCCTAAAGTGGCAACCCAGACTCCGGATCCGGTTGGTGGTGTAGAGCTTCCTGTAGCCGCATGGCGTTCGTACTTAAATATGGAACTAACCATTCCAATTTTCGCTGTCTCTTATACACATCTCCGAGCCCACGAGACA
+
CCCCBFCCCDBAGGGGGGGGGGGHHHHGGHHGHHHGGGGGHHGEFGGEFGEFHHHHHHHHHGHHHHHHHGGFGGHHGGGGGGEHHHHHHHHHHHHHFHGHHHHHHHGHHHHHHHGGGGGGHHHHFHFHGHGHHHFHDDGGGGHFGGGGFC
@M02034:409:000000000-BFKT7:1:2104:21477:17430 1:N:0:27
AAATCGAGGTGCCTAAAGTGGCAACCCAGACTCCTACTCGGGTTGGTGGTGTAGAGCTTCCTGTAGCCGCATGGCGTTCGTACTTAAATATGGAACTAACCATTCCAATTTTCGCTGTCTCTTATACACATCTCCGAGCCCACGAGACAG
+
CCCCCBFCCBCFGGGGGGFGGGHHHHGGHHGHHHHHHHHGGGGFEGAFEEFGHGHHHHHHHHHGHHHHEEGEGHGEEFGGFHHHHHHHGHHHHHHHHGGFHHHHHHHHHHHHHGGGFEGHHHHHHHGHHHHGHHHF/CGCGHFGGGGGHH
@M02034:409:000000000-BFKT7:1:2104:27986:17431 1:N:0:27
AAAGTCGAGGTGCCTAAAGTGGCAACCCAGACTAAGAATGATGTTGGTGGTGTAGAGCTTCCTGTAGCCGCATGGCGTTCGTACTTAAATATGGAACTAACCATTCCAATTTTCGCTGTCTCTTATACACATCTCCGAGCCCACGAGACA
+
A??AAFBBDDAAGGGGGGGGGFFFHHHEFHHGHHHGFGHHGHHHHHHGFGEGHGHBGGHHHFHGFGGFGE0EEGHGGGGFEFGHHHFGHGFGHGGFGHGHFGHHHHFHHHHHHHGGGGGGHHGHGHFHHHFHHHF1C>DCCEHGDCGGGB
@M02034:409:000000000-BFKT7:1:2104:15486:17433 1:N:0:27
AAAGTCGAGGTGCCTAAAGTGGCAACCCAGACTCAGATGCAGGTTGGTGGTGTAGAGCTTCCTGTAGCCGCATGGCGTTCGTACTTAAATATGGAACTAACCATTCCAATTTTCGCTGTCTCTTATACACATCTCCGAGCCCACGAGACA
+
BBBBBFBBBBBBGGGGGGGGGGEHHHHGGHHGHGFFFBGF3BGHH2AEF1EFGBF5F5AG5FGFGEF5AAE0EEF1>EEFFE2ECFG@3GHHHG33BFGHB?3B?FHB?FFGD4<EFFE??GF??B3BFCD2GHHFD//<<FGAC/</C<
@M02034:409:000000000-BFKT7:1:2104:5963:17438 1:N:0:27
AAAGTCGAGGTGCCTAAAGTGGCAACCCAGACTAATCATAATGTTGGTGGTGTAGAGCTTCCTGTAGCCGCATGGCGTTCGTACTTAAATATGGAACTAACCATTCCAATTTTCGCTGTCTCTTATACACATCTCCGAGCCCACGAGACA
+
BCCCAFBCCBABGGGGGGGGGGGHHHHGGHGFHGHHHHHHHHHHHHHFFGEFGHHFGHHHHGHHHHHHHGGEGGHHGGGGGGHHHHGGHHHHHHFHHHHHHHHHHHHHGHHHHHGGGGEFHHHHGHHHEHGHHHHDFBDGGGHGGGGGGG
@M02034:409:000000000-BFKT7:1:2104:16935:17443 1:N:0:27
AAAGTCGAGGTGCCTAAAGTGGCAACCCAGACTGTGCATAATGTTGGTGGTGTAGAGCTTCCTGTAGCCGCATGGCGTTCGTACTTAAATATGGAACTAACCATTCCAATTTTCGCTGTCTCTTATACACATCTCCGAGCCCACGAGACA
+
BBBABFBBBBAAGGGGGGGGGGGGHHHGGHHGHHHHHHFGGHHHHHHGGEEFHFGFGHGHHGHGHHHGHFGEFGHHFFGGGGHHHHHGDGHHHHGGHHFHHGHHHHHGHGHHHHGGGGGGHHHHFGGHGGFHHHHGFBGCCGGGGGGGGF
@M02034:409:000000000-BFKT7:1:2104:13204:17451 1:N:0:27
AAAGTCGAGGTGCCTAAAGTGGCAACCCAGACTACTCTGCCGGTTGGTGGTGTAGAGCTTCCTGTAGCCGCATGGCGTTCGTACTTAAATATGGAACTAACCATTCCAATTTTCGCTGTCTCTTATACACATCTCCGAGCCCACGAGACA
+
BBCCBFCCCCBBGGGGGGGGGGGHHHHGGHHGHGHHHHHGHGGGGGGFFGEFHHHHHHHHHGHHGHHHGGGGGGHHGGGGGGHHHHBGGFHHHHBDGHHHGHGGHHGHHHHHHHGGGGDDGFHHHHHHFGFHEHFH?CDGGGHGGGGGGF
@M02034:409:000000000-BFKT7:1:2104:23610:17460 1:N:0:27
AAAGTCGAGGTGCCTAAAGTGGCAACCCAGACTGCTCGGCAGGTTGGTGGTGTAGAGCTTCCTGTAGCCGCATGGCGTTCGTACTTAAATATGGAACTAACCATTCCAATTTTCGCTGTCTCTTATACACATCTCCGAGCCCACGAGAC
+
AAAA>DAADDAAGGG1G1EBEFGHGHHGGHHGHGHFGGGGEEGHBG//BEGG/BD2DFHFGHHHGFFFGGGCCEGHCGGGGEHGGHFHFHHHHB1DCHGFB>GEGHH22BGH2B/EFGGHBDFFBF2BFFGFBG1<C/B<AFGEGG-.C
@M02034:409:000000000-BFKT7:1:2104:22412:17465 1:N:0:27
AAAGTCGAGGTGCCTAAAGTGGCAACCCAGACTATTCCTAAGGTTGGTGGTGTAGAGCTTCCTGTAGCCGCATGGCGTTCGTACTTAAATATGGAACTAACCATTCCAATTTTCGCTGTCTCTTATACACATCTCCGAGCCCACGAGACA
+
BCCCCFCCCCABGGGGGGGGGGGHGHHGGHHGHHHHHHHHHHHGHHGEFEEFGFHHHHHHHHHHGHHHHGGGGGHHGFGGGGHHHHHHHHHHHHGHHHHHHHHHHHGHHHHHHGGGGGGHHHHHHHHHGHFFHHHGF/CCFGHGGDGGGG
@M02034:409:000000000-BFKT7:1:2104:8076:17466 1:N:0:27
AAAGTCGAGGTGCCTAAAGTGGCAACCCAGACTGGTATTCCGGTTGGTGGTGTAGAGCTTCCTGTAGCCGCATGGCGTTCGTACTTAAATATGGAACTAACCATTCCAATTTTCGCTGTCTCTTATACACATCTCCGAGCCCACGAGACA
+
BCCCAFBBCCCCGGGGGGGGGGGHHHHGGHHGHHHHHHGHHHGEGGGEFGEFHHHHHHHHHHHHHHHGHFGGGGHHGGGGGGHHHHHHGHHHHH3FHHGHFFHHHHGHHHHHHHGGGGGHHHHHHHHHFHHHHHFHGCGCGGHGGGGGGG
@M02034:409:000000000-BFKT7:1:2104:15986:17471 1:N:0:27
AAAGTCGAGGTGCCTAAAGTGGCAACCCAGACTAGTATGGCTGTTGGTGGTGTAGAGCTTCCTGTAGCCGCATGGCGTTCGTACTTAAATATGGAACTAACCATTCCAATTTTCGCTGTCTCTTATACACATCTCCGAGCCCACGAGACA
+
AABBBFABBDBAGGGGGGGGGGGHHHHGGHHGHHHHGGHHHHGHHHHGGGGGEGGDHHHHHHHHGGFFHGGEEGFGEEGGGGGHGHHFBGHFHHDGGFHHGHGFGHFBFGHHHGEGGGFHHFHHFHDG?FDHHFFGD<BCGGHGGGGGGC
@M02034:409:000000000-BFKT7:1:2104:17162:17477 1:N:0:27
AAAGTCGAGGTGCCTAAAGTGGCAACCCAGACTAAGAATAATGTTGGTGGTGTAGAGCTTCCTGTAGCCGCATGGCGTTCGTACTTAAATATGGAACTAACCATTCCAATTTTCGCTGTCTCTTATACACATCTCCGAGCCCACGAGACA
+
CCCCCFCCCBBCGGGGGGGGGGGHHHHGGHHGHHHHHHHHHHHHHHHGFGEFHHHHHHHHHHHHHHHHHGGGGGHHGGGGGGHHHHHGHHHHHHGFFHGHCHHHHHHHHHHHHFGFGGGGHHHHBHGHFHEHHHHHGCCGGGHGGGGDDG
@M02034:409:000000000-BFKT7:1:2104:22400:17480 1:N:0:27
AAAGTCGAGGTGCCTAAAGTGGCAACCCAGACTCAGCATAATGTTGGTGGTGTAGAGCTTCCTGTAGCCGCATGGCGTTCGTACTTAAATATGGAACTAACCATTCCAATTTTCGCTGTCTCTTATACACATCTCCGAGCCCACGAGACA
+
BBBBBFBABBAAGGGGGFGGGGGHHHHGGHHGHHHGH5GHHHHHHHHEFEEFHHHHHGHHHHHHHHHHGGGGGGHHGGGGGGHHHHFGHHHHHHHHGHHFHHHHHHHFHHHHHFGGGGGHHGHHHHHHHHHHGHHHGCFGGGHGGGGGEF
@M02034:409:000000000-BFKT7:1:2104:14091:17499 1:N:0:27
AAAGTCGAGGTGCCTAAAGTGGCAACCCAGACTTGTTCTCCTGTTGGTGGTGTAGAGCTTCCTGTAGCCGCATGGCGTTCGTACTTAAATATGGAACTAACCATTCCAATTTTCGCTGTCTCTTATACACATCTCCGAGCCCACGAGACA
+
AA3AADABBB2AFGGGFGFFDGFHHGHGGHHGHHHDGHHGHHGFGHEAAEGFHHGGHGHHHHHGHHGHHGGGGGHHGGGGGGHHHHHFGH4GHHGHFGFCHHHHHGHHHGFGEG@EEGGGHGGHEHGHFHFHGEFF?/</@FGGGCGGDC
@M02034:409:000000000-BFKT7:1:2104:27881:17501 1:N:0:27
AAAGTCGAGGTGCCTAAAGTGGCAACCCAGACTAATAAGCATGTTGGTGGTGTAGAGCTTCCTGTAGCCGCATGGTGTTCGTACTTAAATATGGAACTAACTTTTCCAATTTTTGCTGTCTCTTAT
+
AABBADAABBBBGGGGGGGGGGGFHHHGGHHGHFBGFFFHHFHG55AE2EEA13F5A5B35BBF55B53AE0EA15B1>BB?21?FGFFGF4BD33B3BG334B44B4DGEGF4>BFH?BFGB?4B
@M02034:409:000000000-BFKT7:1:2104:20554:17506 1:N:0:27
AAAGTCGAGGTGCCTAAAGTGGCAACCCAGACTGAGGGGGAGGTTGGTGGTGTAGAGCTTCCTGTAGCCGCATGGCGTTCGTACTTAAATATGGAACTAACCATTCCAATTTTCGCTGTCTCTTATACACATCTCCGAGCCCACGAGAC
+
CBCCCFCCCCBCGGGGGGGGGGGHHHHGGHHGHH3FFGG20EEGHHGGGGGGHHHHHHHHHHHHHHHHHGGGGGHHGGGGGGHHHHHHGHHHHHHGHHHHHHHHHHHHHGHHHHGGGGGHHGHHGHHHHHGHHHHHG/DGGGHGGGGGG
@M02034:409:000000000-BFKT7:1:2104:20782:17506 1:N:0:27
AAAGTCGAGGTGCCTAAAGTGGCAACCCAGACTATGAATCGGGTTGGTGGTGTAGAGCTTCCTGTAGCCGCATGGCGTTCGTACTTAAATATGGAACTAACCATTCCAATTTTCGCTGTCTCTTATACACATCTCCGAGCCCACGAGACA
+
CCCCBFCBBBBCGGGGGGGGGGGHHHHGGHHGHHHHHHHHHGGHGGGGGGEFHHHHHHHHHHHHGHHHHGGGGGHHGGGGGGHHHHHHHHHHHHGGFHFHHHHHHHHHHHHHHHGGGGGHHHHHHHGHHHFHHHGHG<DGGGHGGGGGGF
@M02034:409:000000000-BFKT7:1:2104:14181:17508 1:N:0:27
AAAGTCGAGGTGCCTAAAGTGGCAACCCAGACTAATAATCCGGTTGGTGGTGTAGAGCTTCCTGTAGCCGCATGGCGTTCGTACTTAAATATGGAACTAACCATTCCAATTTTCGCTGTCTCTTATACACATCTCCGAGCCCACGAGACA
+
CCCCCFCCCCBCGGGGGGGGGGGHHHHGGHHGHHHHHHHHHGGGGGGEFGFGHGHGHHHHHHHGGHHHHGFEEGHHGFGGGFHHHHHHHHHHHGFFHHHHHHHGHHGHHHHHHHGGGGGGHHHHHHHHGHHHHHGHG?DGGGHGGGGGGH
@M02034:409:000000000-BFKT7:1:2104:13493:17521 1:N:0:27
AAAGTCGAGGTGCCTAAAGTGGCAACCCAGACTCCTAAGCGGGTTGGTGGTGTAGAGCTTCCTGTAGCCGCATGGCGTTCGTACTTAAATATGGAACTAACCATTCCAATTTTCGCTGTCTCTTATACACATCTCCGAGCCCACGAGAC
+
BBBBBFBBBBBBGGGGGGGGGGGHHHHGGGFGHHHHHHHHGGGGFGGGGFEFGHHGHHHHGHHHHHHGHGGGGGHHGEGGGGHHHHHFHHHHHHGFHH3GHHHHHHHHHHHHHHGGGGGGHHHHHHGHHHGFHHGHGGGGGGHGGGGGG
@M02034:409:000000000-BFKT7:1:2104:27702:17522 1:N:0:27
AAAGTCGAGGTGCCTAAAGTGGCAACCCAGACTCCGCAGCCGGTTGGTGGTGTAGAGCTTCCTGTAGCCGCATGGCGTTCGTACTTAAATATGGAACTAACCATTCCAATTTTCGCTGTCTCTTATACACATCTCCGAGCCCACGAGACA
+
AABAAB>A3>ABGFFGGGFAGGGHGEFFFGGGFHFEGGFGE?EEE?AEFFEFFGFFBFHGH3GGGGHHEGC@EGAHEEEEEEBGHGFFHHFHHBFGCHHFGG3B3EFFDGGHHF<DFFGHHHHGFFEHEGFFFFD2A<@?CGFF-@?.C<
@M02034:409:000000000-BFKT7:1:2104:9659:17525 1:N:0:27
AAAGTCGAGGTGCCTAAAGTGGCAACCCAGACTTATAATAATGTTGGTGGTGTAGAGCTTCCTGTAGCCGCATGGCGTTCGTACTTAAATATGGAACTAACCATTCCAATTTTCGCTGTCTCTTATACACATCTCCGAGCCCACGAGACA
+
BBBBAFBABDAACGGGGGBGGGGHHGHEGHAFHHHHHHHHHHHHHHHGFGGGGHGGHHHHHHHHGHHHHGGEGGHGGGGGGGHHHHGGHHHHHHFGHGFFGGFGHGHHHHGHHHGGGGGHHHHHFHG4GGHGFHHFG?FGGGGGGGGGG<
@M02034:409:000000000-BFKT7:1:2104:13131:17527 1:N:0:27
AAAGTCGAGGTGCCTAAAGTGGCAACCCAGACTAGGGGGTCGGTTGGTGGTGTAGAGCTTCCTGTAGCCGCATGGCGTTCGTACTTAAATATGGAACTAACCATTCCAATTTTCGCTGTCTCTTATACACATCTCCGAGCCCACGAGAC
+
AAAAAFBABBBBBFGFGGGGGFGHHHHGGCHGHHCBHEEEEGGEGGGGFGEGFHHHHHHHHHHHHHHEFEGEFGHHGGGGGGHHHHBHEGGHGFGHFFHFHGGHHHGHEGGHHHCGGGDGHFHFHHFGFGBBFGBGD/<-DFHGC--<E
@M02034:409:000000000-BFKT7:1:2104:26865:17527 1:N:0:27
AAAGTCGAGGTGCCTAAAGTGGCAACCCAGACTCAGACGCCGGTTGGTGGTGTAGAGCTTCCTGTAGCCGCATGGCGTTCGTACTTAAATATGGAACTAACCATTCCAATTTTCGCT
+
BBBABFABBB2AGGGGGGGGGGGHGHFGFFHGGG33BF?2EECF1EEEEAEE13D5F@EFDGFE@D5BBEF/EECC?EEAE>B?/FH3GFE4FF33F?BGFA3F34G4?FGHD?//?
@M02034:409:000000000-BFKT7:1:2104:27064:17549 1:N:0:27
AAAGTCGAGGTGCCTAAAGTGGCAACCCAGACTGAGTCGGGTGTTGGTGGTGTAGAGCTTCCTGTAGCCGCATGGCGTTCGTACTTAAATATGGAACTAACCATTCCAATTTTCGCTGTCTCTTATACACATCTCCGAGCCCACGAGAC
+
AA?AADA1AD1A11F1FGFB1GGGFGBFFGCFGCHHGFAEC/AEEGEEFGABFFH2D1FGHBGFB2GGHE/>EEHF@EG/EEBEEG21GH2GHFFFCGG1B>FCFGFGFHHHGBE/EA?B22FG1>D>BGH11F>GE/C?CFHFCCCCF
@M02034:409:000000000-BFKT7:1:2104:26789:17555 1:N:0:27
AAAGTCGAGGTGCCTAAAGTGGCAACCCAGACTCATGCGAATGTTGGTGGTGTAGAGCTTCCTGTAGCCGCATGGCGTTCGTACTTAAATATGGAACTAACCATTCCAATTTTCGCTGTCTCTTATACACATCTCCGAGCCCACGAGAC
+
CCCCCFABCBCCGGGGGGGGGGGHHHHGGHHGHHHH55AA2AFGHHHEFGEFHHHHHHHHHHHHHHHHHFGGGGHHGGGGGGHHHHFHHHHHHHHHFHHGHHGHHHHHHHHHHHGGGGGGHGHHGHHHHHGHGHHHGD?DGGHGGGGGG
@M02034:409:000000000-BFKT7:1:2104:9430:17556 1:N:0:27
AAAGTCGAGGTGCCTAAAGTGGCAACCCAGACTCAGAATACTGTTGGTGGTGTAGAGCTTCCTGTAGCCGCATGGCGTTCGTACTTAAATATGGAACTAACCATTCCAATTTTCGCTGTCTCTTATACACATCTCCGAGCCCACGAGACA
+
CCCCCFCCCCCCGGGGGGGGGGGFHHHGGHHGHHHHHHHHHHHHHHHFGGGGHHHHHHHHHHHHHHHHHGGFGGHHGGGGGGHHHHDHHHHHHHGHGHHHHHGHHHHHHHHHHHGGGGGHHGHHHHHHHHFHHHGFFBDCGGHGGCFFGF
@M02034:409:000000000-BFKT7:1:2104:8434:17564 1:N:0:27
AAAGTCGAGGTGCCTAAAGTGGCAACCCAGACTCAGAAGCATGTTGGTGGTGTAGAGCTTCCTGTAGCCGCATGGCGTTCGTACTTAAATATGGAACTAACCATTCCAATTTTCGCTGTCTCTTATACACATCTCCGAGCCCACGAGACA
+
BCCCAFBCCCCCGGGGFGGGGGGHHHHGGHHGHHHHHHHHHHHHHHHEFGEGHHHHHGHHHHHHHHHHHEEGGGHHGGGGGGHHHHGHHHHHHHHFHHGGHHHHHHHHHHHHHGGGGGGHHGHHHHHHHHHHHHHHGGGGGGHGGFGFGF
@M02034:409:000000000-BFKT7:1:2104:13650:17566 1:N:0:27
AAAGTCGAGGTGCCTAAAGTGGCAACCCAGACTTTTCCGAAGGTTGGTGGTGTAGAGCTTCCTGTAGCCGCATGGCGTTCGTACTTAAATATGGAACTAACCATTCCAATTTTCGCTGTCTCTTATACACATCTCCGAGCCCACGAGACA
+
CCCCCFCCCCBCGGGGGGGGGGGHHHHGGGHGHHHHHHGGGGGGGHGEFGFGHHHHHHHHHHHHHHHHHGGEGGGHGGGGGGHHHHHHHHHHHHHHFHGFHHHHHHHHHHHHHHEEGGGHHHHHHHFHHHFHHHFHGCGFGGHGGCGGGH
@M02034:409:000000000-BFKT7:1:2104:22645:17574 1:N:0:27
AAAGTCGAGGTGCCTAAAGTGGCAACCCAGACTAGGGAGAGGGTTGGTGGTGTAGAGCTTCCTGTAGCCGCATGGCGTTCGTACTTAAATATGGAACTAACCATTCCAATTTTCGCTGTCTCTTATACACATCTCCGAGCCCACGAGACA
+
BBBCBFBBCCBCGGGGGGGGGGGHHHHGGHHGHHHHHHFGGGGFHGGGGGFFHHGHHHHHHHHHGHHFHFGGGGHFFEGGGGHHHHHHHHHHHHHGGHEHHHHHHHHGHHHHGHGGGGGGFHHHGGFGHHGHHHFHE<CBFGEGGGGGGF
@M02034:409:000000000-BFKT7:1:2104:11659:17575 1:N:0:27
AAAGTCGAGGTGCCTAAAGTGGCAACCCAGACTCCTCATCCGGTTGGTGGTGTAGAGCTTCCTGTAGCCGCATGGCGTTCGTACTTAAATATGGAACTAACCATTCCAATTTTCGCTGTCTCTTATACACATCTCCGAGCCCACGAGAC
+
BCCBAFBCCCBCGGGGG4GGGGGHHHHGGHHGHHHHHHHHHGGGGGGEFGGFHFFHHHHHHGHHHHHGHGGGGGHHGGGGGGHHHHHFGHHHHHGHHHGHHHHHHHHHHGHHHHGGGGGGHGHHHH3G3CFHHHHB?CFCGGGGGGCDD
@M02034:409:000000000-BFKT7:1:2104:17100:17576 1:N:0:27
AAAGTCGAGGTGCCTAAAGTGGCAACCCAGACTCAGTCGCCGGTTGGTGGTGTAGAGCTTCCTGTAGCCGCATGGCGTTCGTACTTAAATATGGAACTAACCATTCCAATTTTCGCTGTCTCTTATACACATCTCCGAGCCCACGAGACA
+
BBB@BFBBBBBBGGFGGGGGGGGHFHHGGHHGHFGFH5EAE2A01AAAFAFGHHG5FFHHDHHHF5GEEFG/EFFCEFGFGGHHEHHF3FHGHH3FFGDGF?3FGDG4GFGHHFCFGDDFBGGHGHBGGHEHHHFFD>C@DGEECCD.<<
@M02034:409:000000000-BFKT7:1:2104:6834:17578 1:N:0:27
AAAGTCGAGGTGCCTAAAGTGGCAACCCAGACTGCGAAGAAGGTTGGTGGTGTAGAGCTTCCTGTAGCCGCATGGCGTTCGTACTTAAATATGGAACTAACCATTCCAATTTTCGCTGTCTCTTATACACATCTCCGATCCCACGAGACA
+
ABBBAFBBBBBBGGGGGGGGGFDEGHHGGAHGHHHGGGCEHF2BFGE1CA1FHGGGHGHHHHHGHHHHHGGEEEHFEEFGGFHHHHHFHHGEHFFHFHHHHHHHHHGDHHHHHHGFGF/GHHGHGFHFFFEFHHHFF>/>CFGHGGCGG<
@M02034:409:000000000-BFKT7:1:2104:26113:17583 1:N:0:27
AAAGTCGAGGTGCCTAAAGTGGCAACCCAGACTAGGCCGTCGGTTGGTGGTGTAGAGCTTCCTGTAGCCGCATGGCGTTCGTACTTAAATATGGAACTAACCATTCCAATTTTCGCTGTCTCTTATACACATCTCCGAGCCCACGAGACA
+
BBBBAFBBBBBBGGGFGGGGGGFHFGHGGHHGHGHHHHG?EGGGGGGGGEEGHHHHBEHHGHHHHGHGHGGGGGGHGGGGGGGHHGFGHF4FGEFGGGFCGHHHHFH4GGHHHHCGCDGHHHHHGHFFFHHHHHFFD>C/AGHG->@AC<
@M02034:409:000000000-BFKT7:1:2104:25152:17584 1:N:0:27
AAAGTCGAGGTGCCTAAAGTGGCAACCCAGACTGGGATGGATGTTGGTGGTGTAGAGCTTCCTGTAGCCGCATGGCGTTCGTACTTAAATATGGAACTAACCATTCCAATTTTCGCTGTCTCTTATACACATCTCCGAGCCCACGAGACA
+
CBCCCFCCCCAAGGGGGGGGGGGHHGHGGHHGHHHHHHFGGHHHHHHEFFEFHFFGGHHHHHHHGHHGGGGGGGHHGGGGGFHHHHHFHHHHHFFHFHHHGHHHHHGHHHHHHHGGGGGHHGHHGHGHHFDHGGGHF@@CFGHGGGGGGB
@M02034:409:000000000-BFKT7:1:2104:12530:17584 1:N:0:27
AAAGTCGAGGTGCCTAAAGTGGCAACCCAGACTGCGGTTGGGGTTG
+
CCCCBFCBCCCCGGGGGGGGGGGHHHHGGHHGHH322BEFG?EF0A
@M02034:409:000000000-BFKT7:1:2104:17605:17588 1:N:0:27
AAAGTCGAGGTGCCTAAAGTGGCAACCCAGACTAGGAAGGAGGTTGGTGGTGTAGAGCTTCCTGTAGCCGCATGGCGTTCGTACTTAAATATGGAACTAACCATTCCAATTTTCGCTGTCTCTTATACACATCTCCGAGCCCACGAGACA
+
CCCCCFCCCCCBGGGGGGGGGGGHHHHGGHHGHHHHHHHGHHGEHHGGFGFFGGHHHHHHHHHHHHHHHGGGGGHHGFGGGGHHHHHHEHHHHHHHHHFGHHGHFHHHHGHHHFGGGGGHHGHHHHHHBHGHHHHHGCCCGGHGGGGGGB
@M02034:409:000000000-BFKT7:1:2104:6040:17590 1:N:0:27
AAAGTCGAGGTGCCTAAAGTGGCAACCCAGACTAATAAGGGGGTTGGTGGTGTAGAGCTTCCTGTAGCCGCATGGCGTTCGTACTTAAATATGGAACTAACCATTCCAATTTTCGCTGTCTCTTATACACATCTCCGAGCCCACGAGACA
+
CCCCCFCCCCABGGGGGGGGGGGHHHHGGHHGHHFGHGHHHGGGGGGEFGGGHHHHFHHHHHHHGHHHEFGGGGHHGGGGGEHHHHHHHHHHHHGFHHHHHHGGHHHFHHHHHGGFDGEHHHHHFHHHGHHHHHHFE<FGGAGGGGGGG<
@M02034:409:000000000-BFKT7:1:2104:26129:17594 1:N:0:27
AAAGTCGAGGTGCCTAAAGTGGCAACCCAGACTAGGCCGTCGGTTGGTGGTGTAGAGCTTCCTGTAGCCGCATGGCGTTCGTACTTAAATATGGAACTAACCATTCCAATTTTCGCTGTCTCTTATACACATCTCCGAGCCCACGAGACA
+
BBCCBFCBCBABGGGFGGGFGGGGHGHGGHHGGFHHHHGGGEEAEGGAFGBABEGDGHGHFGGHHFHGFECEFGHGGGGFGGGHHHGGFHFHHHFFGHFGGFHGGHFHHHGHHHGGGGGFFFHHFHFFGHFHFGGDC<@@/FGFFFCCD<
@M02034:409:000000000-BFKT7:1:2104:8330:17598 1:N:0:27
AAAGTCGAGGTGCCTAAAGTGGCAACCCAGACTACTAAGCAGGTTGGTGGTGTAGAGCTTCCTGTAGCCGCATGGCGTTCGTACTTAAATATGGAACTAACCATTCCAATTTTCGCTGTCTCTTATACACATCTCCGAGCCCACGAGAC
+
BBBBBFBBBBABGGGGGGFFFFCGFGGGGHHGHHHHHHHHHHHAGGGEFEEFHFGDGFHHHHHHHHHHHGFFGGHHGEGGGGHHHHHHHHHHHGGHHHHHHHGHHHHHHGHHHHGGGGGHHGHHGHGHHBHHHGHHE/CBCEHGD@CDD
@M02034:409:000000000-BFKT7:1:2104:18991:17599 1:N:0:27
AAAGTCGAGGTGCCTAAAGTGGCAACCCAGACTAGGCT
+
A1AAAFA1AD1AFCG1B1FGGGC0GHHGFAC0FCB00A
@M02034:409:000000000-BFKT7:1:2104:14970:17600 1:N:0:27
AAAGTCGAGGTGCCTAAAGTGGCAACCCAGACTCCGCGGAAGGTTGGTGGTGTAGAGCTTCCTGTAGCCGCATGGCGTTCGTACTTAAATATGGAACTAACCATTCCAATTTTCGCTGTCTCTTATACACATCTCCGAGCCCACGAGACA
+
CCCCBFCCCCBCGGGGGGGGGGGHHHHGGHHGHHHGGGGGGGGGGHGGFGEFHHHGHHHHHHHHHHHHHGGGGGHHGGGGGGHHHHHHHHHHHFGHGHHGHHHHHHHHHHHHHHFGGGGHHHHHHHGHHGHHHHHHDDGGGGHGGGGGGF
@M02034:409:000000000-BFKT7:1:2104:18969:17600 1:N:0:27
AAAGTCGAGGTGCCTAAAGTGGCAACCCAGACTAGGCTGGAGGTTGGTGGTGTAGAGCTTCCTGTAGCCGCATGGCGTTCGTACTTAAATATGGAACTAACCATTCCAATTTTCGCTGTCTCTTATACACATCTCCGAGCCCACGAGACA
+
BBBBBFBBBDABGGGFGGGGGGGHHHHGGHHGHHBGHHHGGHFFGHGGFGGGHHHHHHHHHHHHHHHHHGGGGGHFGGGGGGHHHHFHHHHHHHFHGHGHHHGGHHGHHGHHHGGGGGGHHGHHFHHHHHHHHHHFG<DCGGHGGGCDGF
@M02034:409:000000000-BFKT7:1:2104:14128:17603 1:N:0:27
AAAGTCGAGGTGCCTAAAGTGGCAACCCAGACTCCGCGGCAGGTTGGTGGTGTAGAGCTTCCTGTAGCCGCATGGCGTTCGTACTTAAATATGGAACTAACCATTCCAATTTTCGCTGTCTCTTATACACATCTCCGAGCCCACGAGACA
+
CCCCCFCBBCCCGGGGGGGGGGGHHHGGGHHGHGHGGGGGGGGFHHGEFFEFHHHGGHHGHHHHHHHHHGGFGGHFGGGGGGHHHHGHHHHHHHGFFFGFHFHHHHHHHHHHHHGGGGGHHHHHHHGHGHFGHHHHGDGGGGGGGGGGGH
@M02034:409:000000000-BFKT7:1:2104:5229:17606 1:N:0:27
AAAGTCGAGGTGCCTAAAGTGGCAACCCAGACTGCGCAGAATGTTGGTGGTGTAGAGCTTCCTGTAGCCGCATGGCGTTCGTACTTAAATATGGAACTAACCATTCCAATTTTCGCTGTCTCTTATACACATTCCGAGCCCACGAGACT
+
BBBBBFBBBBABGGGGGCFFGGGHHHHGGHHGHFFGGGF?GHHHGHHEFGEFGHHGGHHHHHHHGHHGGGFEFGHHGGGGGEHHHHGFHHHHHHBGFHFGHHFHHHHHFHHHHGGGGGE333FGEGDGHFFHHHHHCDGCFGGCCGGGB
@M02034:409:000000000-BFKT7:1:2104:8020:17609 1:N:0:27
AAAGTCGAGGTGCCTAAAGTGGCAACCCAGACTAAGAATCAGGTTGGTGGTGTAGAGCTTCCTGTAGCCGCATGGCGTTCGTACTTAAATATGGAACTAACCATTCCAATTTTCGCTGTCTCTTATCACATCTCCGAGCCCACGAGACA
+
BBCCCFCCCCCCGGGGGEGGGGGHHHHGGHHGHB3ABAFD533ABB2AA2EEA3D5B5AF5GFDG5A53EE?FFE1>>>CEE2?EGHBDDHED@33BFGH303BB4F4BF3G4?/?EA??4FFG44EDGDGHFHHG/D?C<F/<@CD?F
@M02034:409:000000000-BFKT7:1:2104:5211:17611 1:N:0:27
AAAGTCGAGGTGCCTAAAGTGGCAACCCAGACTCTTCATTATGTTGGTGGTGTAGAGCTTCCTGTAGCCGCATGGCGTTAGTACTTAAATATGGAACTAACCATTCCAATTTTCGCTGCTCTTATACACATCTCCGAGCCCACGAGACAG
+
BBBBBFBBBBAAGGGGGFFFGGGGGHFGFHHGHGHHHHHHHHHHGHHGFGEFGHGFHHHHHHHFGHHHHGFGGGHGGGGGGHHHHHHHHHHHHBGHEHGFHFHHHHHHHHHHHGGGGGGHHHHHHGFHHFFGHFFGCGGDCGGGGG/CHF
@M02034:409:000000000-BFKT7:1:2104:2966:17615 1:N:0:27
AAAGTCGAGGTGCCTAAAGTGGCAACCCAGACTAATAAGCATGTTGGTGGTGTAGAGCTTCCTGTAGCCGCATGGCGTTCGTACTTAAATATGGAACTAACCATTCCAATTTTCGCTGTCTCTTATACACATCTCCGAGCCCACGAGAC
+
B@BBAFBBB@BBGGGGGGGFGGGHHGFGGHGGHHFHHFGHHHHGFFH2AEEFHHHHHGGHFHGGFFHHHGGCGGGHGGGGGFHHGHGFHFFFGHGFHGHHHHGHH4GHHHGHGGFGGGFHHFFHEGFGFGGBCFHHGCC/C/FFFGCFD
@M02034:409:000000000-BFKT7:1:2104:25367:17615 1:N:0:27
AAAGTCGAGGTGCCTAAAGTGGCAACCCAGACTACTACTAGTGTTGGTGGTGTAGAGCTTCCTGTAGCCGCATGGCGTTCGTACTTAAATATGGAACTAACCATTCCAATTTTCGCTGTCTCTTATACACATCTCCGAGCCCACGAGACA
+
BBCCBFABBDABGBGGGGGGGFGHGGHGGHFGHHHHHHHHHGHGGHHEFGFFGFHGHHHHHHHFFGHGGEFEGGGHGFGGGGGHHHHHHHGHHHBGHHGFFHGHHHHHHHHHHGCCFGGGHHHHGHFGGHHEFDFDD/B?FGHFGGGGGE
@M02034:409:000000000-BFKT7:1:2104:14840:17620 1:N:0:27
AAAGTCGAGGTGCCTAAAGTGGCAACCCAGACT
+
CCCCCFCCCCCCGGGGGGGGGGGHHHHGGHHGH
@M02034:409:000000000-BFKT7:1:2104:4301:17623 1:N:0:27
AAAGTCGAGGTGCCTAAAGTGGCAACCCAGACTTCGGGTCCTGTTGGTGGTGTAGAGCTTCCTGTAGCCGCATGGCGTTCGTACTTAAATATGGAACTAACCATTCCAATTTTCGCTGTCTCTTATACACATCTCCGAGCCCACGAGACA
+
>AAAA3AADD1AG11FGFGFG1E0FHHC0FHGFHFECG/EFFDGF1AEFE/ABGGBFHGHAGHFBFGF1AEEFFHHGFEGEGFGEHHDFGFDGFEBGHGBHHGHHHFHFGGGHHGGGC/1FDGFHHFEFFFG<BGGE/BBCC<C@@?<A<
@M02034:409:000000000-BFKT7:1:2104:13813:17623 1:N:0:27
AAAGTCGAGGTGCCTAAAGTGGCAACCCAGACTAAGAATAATGTTGGTGGTGTAGAGCTTCCTGTAGCCGCATGGCGTTCGTACTTAAATATGGAACTAACCATTCCAATTTTCGCTGTCTCTTATACACATCTCCGAGCCCACGAGACA
+
AAABB5AADD>4FFGGGGGGGG2FHHGFGHHFHGGFBDHCHGHHHHHAFCAFGBGFH5GGFAFD5FGFFFEAFEGHGEGFEEHHHHFHHDEGFDGHFHF3FGGFDGFEGGHHHFEGGG/?GFHEFHDEDFGHFH1FE/CCGCFF?DGDDF
@M02034:409:000000000-BFKT7:1:2104:15154:17627 1:N:0:27
AAAGTCGAGGTGCCTAAAGTGGCAACCCAGACTCTTGGTACTGTTGGTGGTGTAGAGCTTCCTGTAGCCGCATGGCGTTCGTACTTAAATATGGAACTAACCATTCCAATTTTCGCTGTCTCTTATACACATCTCCGAGCCCACGAGACA
+
CCCCCFCCCCCAGGGGGGGGGGGHHHHGGHHGHHHHHHHHGHHHHHGEAEEFGFHGGGHHHHHHHGHFFFGEGGHFEGGGGGGFHHHHGHHHHHEDFHHFF1BFGHHFHGHHHG/EFGGHHHHHGGFGGHHHGHFHGB@CGFHFG@DGGG
@M02034:409:000000000-BFKT7:1:2104:14598:17639 1:N:0:27
AAAGTCGAGGTGCCTAAAGTGGCAACCCAGACTGCGCAGCCGGTTGGTGGTGTAGAGCTTCCTGTAGCCGCATG
+
CCCCCFCCCCBCGGGGGGGGGGGHHGHGGHHGHC3E22E2GCEGAE0BAEFAA3F5E53B5FGB@@@5B?E/EE
@M02034:409:000000000-BFKT7:1:2104:17025:17641 1:N:0:27
AAAGTCGAGGTGCCTAAAGTGGCAACCCAGACTCAGGAGTGGGTTGGTGGGGTAGAGCTTCCTGTAGCCGCATGGCGTTCGTACTTAAATATGGAACTAACCATTCCAATTTTCGCTGTCTCTTATACACATCTCCGAGCCCACGAGACA
+
AABABFA?3D2>BEGGGFE6FFC4CHFDFHHGGHHHGHGBGGHGFEEEFF0AAAFBF5D3FBFGGHHHGGC/EEHAEEE??EEGHHEDDGFFGH?3?BFB3?GGHHEDFFFHGGGGGGGBFHFBFHD221@GHHE1EC/A</FCCGGGGC
@M02034:409:000000000-BFKT7:1:2104:8714:17644 1:N:0:27
AAAGTCGAGGTGCCTAAAGTAGCAACCCAGACTCGGACGCAGGTTGGTGGTGTAGAGCTTCCTGTAGCCGCATGGCGTTCGTACTTAAATATGGAACTAACCATTCCAATTTTCGCTGTCTCTTATACACATCTCCGAGCCCACGAGAC
+
BBBBBFBBBBAAGGGGGGGGGGHHGHHGGHHGHHGGGGGGGEGHGGGFFGEFHHHFGHHHHHHFGHHHHFGGGGHHGGGGGGFHHHHHHHHHHHGFHHHHHHHHHHGHHHHHHHGGGGGHHGHHHHGHHHGHHHHHGGGGGGHGGGGGG
@M02034:409:000000000-BFKT7:1:2104:17007:17645 1:N:0:27
AAAGTCGAGGTGCCTAAAGTGGCAACCCAGACTCAGGAGTGGGTTGGTGGTGTAGAGCTTCCTGTAGCCGCATGGCGTTCGTACTTAAATATGGAACTAACCATTCCAATTTTCGCTGTCTCTTATACACATCTCCGAGCCCACGAGACA
+
CCCCCFCBCCCCGGGGGGGGGGGHHHHGGHHGHHHHHHGFGGHGFGGEFGGGHFGBGHHHFHFGGFGDFEGCGGGFFFGGGGHHHHHHHHHHHFDFFHHFFE3FGGHGHGGHHGGGGGEFGHHHDHHFHEGFHGHFG<BC?EHGCCDDFG
@M02034:409:000000000-BFKT7:1:2104:7266:17649 1:N:0:27
AAAGTCGAGGTGCCTAAAGTGGCAACCCAGACTGTTGCGCCGGTTGGTGGTGTAGAGCTTCCTGTAGCCGCATGGCGTTCGTACTTAAATATGGAACTAACCATTCCAATTTTCGCTGTCTCTTATACACATCT
+
BBBBBFBBBBABGGGGGGGGGGAGHHHGGHHGH335B5A22AEFGGGGFGEGFHHHHHHHHHHHHHHHHGGGGGHHGGGGGGHHHHHHHHHHHHGFGHGHGHHHHHGHHHHHHHGGGGGGHGHHHGFGFH2<2F
@M02034:409:000000000-BFKT7:1:2104:18708:17657 1:N:0:27
AAAGTCGAGGTGCCTAAAGTGGCAACCCAGACTCCGCATAAGGTTGGTGGTGTAGAGCTTCCTGTAGCCGCGTGGCGTTCG
+
CCCCCFCCCBBBGGGGGGGFGGGHHHHGGHC233A2AEEE5BGHFF2EA1EEA3F5A5AB5BFG55A53EF0>@//>>>1?
@M02034:409:000000000-BFKT7:1:2104:11304:17662 1:N:0:27
AAAGTCGAGGTGCCTAAAGTGGCAACCCAGACTACGACTAGTGTTGGTGGTGTAGAGCTTCCTGTAGCCGCATGGCGTTCGTACTTAAATATGGAACTAACCATTCCAATTTTCGCTGTCTCTTATACACATCTCCGAGCCCACGAGACA
+
CCCCBFCBCBCCGGGGGGGGGGGHHHHGGHHGHGHGGGFGFHHHHHHFGGGGHHHHHHHHHHHHHHHHHGGGGGHHGGGGGGHHHHHHHHHHHHGHHHGFHHHGHHHHHHHHHHGGGGGHHHHHFHHHFGHHHHGHFCGGGGHGGGGADG
@M02034:409:000000000-BFKT7:1:2104:16671:17668 1:N:0:27
AAAGTCGAGGTGCCTAAAGTGGCAACCCAGACTAATCCGAAGGTTGGTGGTGTAGAGCTTCCTGTAGCCGCATGGCGTTCGTACTTAAATATGGAACTAACCATTCCAATTTTCGCTGTCTCTTATACACATCTCCGAGCCCACGAGACA
+
BBCCAFBABCBBGGGGGGFFGGGGGFHGGFGFGHHHHHGGFGGBFGGEFEBFADGFGGHHHHHGGFGFFEEEGGHHGEFFFFHFHHHGHHHHHHHFCHEFFGFHHHHHHHHHHHGGGGGGHGHHGHGGFHFGHGDFC@D@CFHGGGGGDC
@M02034:409:000000000-BFKT7:1:2104:18882:17670 1:N:0:27
AAAGTCGAGGTGCCTAAAGTGGCAACCCAGACTAAGTGTCCGGTTGGTGGTGTAGAGCTTCCTGTAGCCGCATGGCGTTCGTACTTAAATATGGAACTAACCATTCCAATTTTCGCTGTCTCTTATACACATCTCCGAGCCCACGAGACA
+
CCCCCFCCCCBCGGGGAGGGGGGGHHHGGHHGHHHHGFHHHGGGGGGGGGGGHHHHHHHHHHHHGHHHHGGGGGHHGGGGGGHHHHHHFHHHHHHHGHHHHHHHHHHHHHHHHHGGGGGHHHHHHHHHHHHHHHHHG/DGGGHGGGGGGF
@M02034:409:000000000-BFKT7:1:2104:7521:17691 1:N:0:27
AAAGTCGAGGTGCCTAAAGTGGCAACCCAGACTATTCCTAAGGTTGGTGGTGTAGAGCTTCCTGTAGCCGCATGGCGTTCGTACTTAAATATGGAACTAACCATTCCAATTTTCGCTGTCTCTTATACACATCTCCGAGCCCACGAGACA
+
ABAABFBBBBAAGGGGGGGFGFDGHHHGGCHGHHHHHHHHHHHHHHGGGGBAEGGGHFGHHGHHHHHHHGGCEGHHGGFEGGHHGHHHFGFHHHF@EGFHHHFHHHHHGFGHHGEEF?E3DGGFEGGHHCDHGHGHD/BD?FEGGGGDGC
@M02034:409:000000000-BFKT7:1:2104:13766:17692 1:N:0:27
AAAGTCGAGGTGCCTAAAGTGGCAACCCAGACTCCGGGGCGTGTTGGTGGTGTAGAGCTTCCTGTAGCCGCATGGCGTTCGTACTTAAATATGGAACTAACCATTCCAATTTTCGCTGTCTCTTATACACATCTCCGAGCCCACGAGACA
+
CCBCCFCCCCCCGGGGGGGFGGGGHHHGGDHGHHHEGGGGGEGEGHGGGGAEGHGDGHHHFHHHHFHFHGGGGGHHGGGGGGHGHHHHHHHHHHFFGHHHHHHHHHHHGHHHHHGGGGGEHGHHHHHGHHFHHHHHDDGGGGFGDGGGGB
@M02034:409:000000000-BFKT7:1:2104:26271:17699 1:N:0:27
AAAGTCGAGGTGCCTAAAGTGGCAACCCAGACTAATACTCGTGTTGGTGGTGTAGAGCTTCTTGTAGCCGCATGGCGTTCGTACTTAAATATGGAACTAACCATTCCAATTTTCGCTGTCTCTTATACACATCTCCGAGCCCACGAGACA
+
BBBBAFBBBBABGGGBAGGGGGGHHHHGGHGGHHHHHHHHGHHHHHHGGGGFGHHHHHHHHHHHHHHHHGGGGGHHGFGGGGFHHHHGEGHHHHFHFGGGHHHGHFFGHHHHHHEGG?EGHHHHGHFHDGGHFFGGD/B@CCCFG<CDGF
@M02034:409:000000000-BFKT7:1:2104:8694:17699 1:N:0:27
AAAGTCGAGGTGCCTAAAGTGGCAACCCAGACTAGTTCGCATGTTGGTGGTGTAGAGCTTCCTGTAGCCGCATGGCGTTCGTACTTAAATATGGAACTAACCATTCCAATTTTCGCTGTCTCTTATACACATCTCCGAGCCCACGAGACA
+
BCCCCFCCCCCCGGGGGGGGGGGHHHHGGHHGHHHHHHGGGGGHHHHEFGFFGHHHHHHHHHHHGHHHHGGGGGFHGGGGGGGHHHHHHHHHHHHHHHHHHHHHHHHHHHHHHHGGGGGHHHHGHGGHGHGHHHHGG?DCGGHGGGGDGB
@M02034:409:000000000-BFKT7:1:2104:19116:17702 1:N:0:27
AAAGTCGAGGTGCCTAAAGTGGCAACCCAGACTAAGCATAAGGTTGGTGGTGTAGAGCTTCCTGTAGCCGCATGGCGTTCGTACTTAAATATGGAACTAACCATTCCAATTTTCGCTGTCTCTTATACACATCTCCGAGCCCACGAGACA
+
ABBAADABDBAAFGGGGGGGGGGHFHHGGHFFHHHGHHHHHGFFAFEEFEEFHHHFHHHHGHHHHFFDGEGGGGHHGGGGGGBGGHHBFHHHH33BGGFGHHGFEFGG4FGHHHGGGGFHHGHHFHDFGGEHGGHGGGGGCGGGCC</D?
@M02034:409:000000000-BFKT7:1:2104:10132:17706 1:N:0:27
AAAGTCGAGGTGCCTAAAGTGGCAACCCAGACTAATACTAATGTTGGTGGTGTAGAGCTTCCTGTAGCCGCATGGCGTTCGTACTTAAATATGGAACTAACCATTCCAATTTTCGCTGTCTCTTATACACATCTCCGAGCCCACGAGACA
+
CCCCCFCCCCCCGGGGGGGGGGGHHHHGGFHGHHGHHHHHHHHHHHHFFGGGHHHGHHHHHHHHGHHHHEGGGGGFGGGGGGHHHHHHHHHHHHHGHHHHHHFHHHHHHHHHHHGGGGGHFHHGFHHGHHHHHHFFG/DGGGHGGGGCFB
@M02034:409:000000000-BFKT7:1:2104:13289:17709 1:N:0:27
AAAGTCGAGGTGCCTAAAGTGGCAACCCAGACTATGAAGACTGTTGGTGGTGTAGAGCTTCCTGTAGCCGCATGGCGTTCGTACTTAAATATGGAACTAACCATTCCAATTTTCGCTGTCTCTTATACACATCTCCGAGCCCACGAGACA
+
BCCCCFCBCCCCGGGGGGGGGGGHHHHGGHHGHHHHHHHHHHHHHHHGGGGGHHHHHHHHHHHHHHHHHGGGGGHHGGGGGGHHHHGHGHHHHHGHHHFHGHEGHHGHHGHHHHEEGGGHHGHHHHHHHHHHHHHHGCGGGGHGGGGGGF
@M02034:409:000000000-BFKT7:1:2104:11272:17713 1:N:0:27
AAAGTCGAGGTGCCTAAAGTGGCAACCCAGACTCCGTCGCCTGTTGGTGGTGTAGAGCTTCCTGTAGCCGCATGGCGTTCGTACTTAAATATGGAACTAACCATTCCAATTTTCGCTGTCTCTTATACACATCTCCGAGCCCACGAGACA
+
CCCCCFCCCCBCGGGGGGGGGGGHHHHGGHHGHHHGHHGGGGHHHHHEFGGFHHHGHHHHHHHHHHHHHGGGGGHHGGGGGGHHHHHHHHHHHHHHHHHHHHHHHHGHHHHHHHGGGGGHHHHHHHHHGHHHHHHHGFGGGGHGGGGGGG
@M02034:409:000000000-BFKT7:1:2104:12291:17714 1:N:0:27
AAAGTCGAGGTGCCTAAAGTGGCAACCCAGACTCATAAGGGTGTTGGTGGTGTAGAGCTTCCTGTAGCCGCATGGCGTTCGTACTTAAATATGGAACTAACCATTCCAATTTTCGCTGTCTCTTATACACATCTCCGAGCCCACGAGACA
+
BBBBBFBBBBBBGGGGGGGGGGGHHHHGGHHGHGHHHHHHHFFGGGHGGGEFHHHGHHGHHFHGGGHHHFEFGGHHEEFGGEHHHHHHHHHHHHFHGHGHHAGGHHGHHHHHHEEFGGGFHHHHHHHHHHGHHHGHGGCGGGHGGGGGGE
@M02034:409:000000000-BFKT7:1:2104:9303:17715 1:N:0:27
AAAGTCGAGGTGCCTAAAGTGGCAACCCAGACTGAGAATAAGGTTGGTGGTGTAGAGCTTCCTGTAGCCGCATGGCGTTCGTACTTAAATATGGAACTAACCATTCCAATTTTCGCTGTCTCTTATACACATCTCCGAGCCCACGAGAC
+
CCCCCFBABCBCGGGGGGGGGGGHHHHGGHHGHHHHHHHGGHHHHHGFFFEFHHHHHHHHHHHHHHHHHGFGGGHFGFGGFFHHHHEGHHGHHHFDGHGHHHFGHHHHGGHHHHGGGGGHHHHHHHHHGHGHHHHHGCGGGEHGGGGGG
@M02034:409:000000000-BFKT7:1:2104:19123:17719 1:N:0:27
AAAGTCGAGGTGCCTAAAGTGGCAACCCAGACTAAGCATAAGGTTGGTGGTGTAGAGCTTCCTGTAGCCGCATGGCGTTCGTACTTAAATATGGAACTAACCATTCCAATTTTCGCTGTCTCTTATACACATCTCCGAGCCCACGAGACA
+
ABBABFBBDBAAFFAGGGGBGGGGHEHEFFFFCAFFHHHHEEFGFHGGGGGGEFGHGHHFFGFHFFGHHGGCGGHFGGEGFGGHHHGHFHHHHGGGHHE3@G3CHDFGHGHHFGC?EGGHHHHHHHHFDGGBHHHHG>/BCFAFCGC?DB
@M02034:409:000000000-BFKT7:1:2104:27154:17727 1:N:0:27
AAAGTCGAGGTGCCTAAAGTGGCAACCCAGACTGTGATTGGTGTTGGGGTT
+
CCCCCFBBCCCBGGGGGGGGGGGHHHHGGHDEF335A5DFHHGHGHE201A
@M02034:409:000000000-BFKT7:1:2104:9374:17733 1:N:0:27
AAAGTCGAGGTGCCTAAAGTGGCAACCCAGACTGGGCGTGATGTTGGTGGTGTAGAGCTTCCTGTAGCCGCATGGCGTTCGTACTTAAATATGGAACTAACCATTCCAATTTTCGCTGTCTCTTATACACATCTCCGCGCCCACGAG
+
AAAAAFAABBAACGCGGGGGBDFHFEHDG2FEBFGAGGECEHGHHHFECEEFEDFDGFFHHFHHFHF5FECGEDH1EEEFGGFHGHEFHHGHHG3@??G3EGFGHFFFFFFGDEE/E/?BFFGH3FBB?222FB?2E//<DCD/A@A
@M02034:409:000000000-BFKT7:1:2104:16554:17737 1:N:0:27
AAAGTCGAGGTGCCTAAAGTGGCAACCCAGACTAAGAAGGCGGTTGGTGGTGTAGAGCTTCCTGTAGCCGCATGGCGTTCGTACTTAAATATGGAACTAACCATTCCAATTTTCGCTGTCTCTTATACACATCTCCGAGCCCACGAGACA
+
BBBBBFAABBAAGFGFGCGGGFGFFFGFGHHGGHHFHHHCHGGGFEGEFGFFHBFFGGHHGHHFGFFDFEFEGGHHGEGGFEGGGHGHHHHHHHDFHHHHGHHHHHHGHHHHHGGDFGDFHHGFHHHHEFGHHHHBC<CC/FHGGGGGGF
@M02034:409:000000000-BFKT7:1:2104:21274:17746 1:N:0:27
AAAGTCGAGGTGCCTAAAGTGGCAACCCAGACTCAGCCGCCGGTTGGTGGTGTAGAGCTTCCTGTAGCCGCATGGCGTTCGTACTTAAATATGGAACTAACCATTCCAATTTTCGCTGTCTCTTATACACATCTCCGAGCCCACGAGACA
+
BBCCCFBBCCABGGGGGGGGGGGHHHHGGHHGHHHHHHGGGGGGGGGGFGFFHHHHHHHHHHHHHHHHHGGGGGHHGGGGGGHHHHGHHHHHHHGHHHFHHHHHHHHHHHHHHHGGGGGHGHHHFHHHHHHGHHGHGDGGGGHGGGGGGG
@M02034:409:000000000-BFKT7:1:2104:17528:17748 1:N:0:27
AAAGTCGAGGTGCCTAAAGTGGCAACCCAGACTAATATGAATGTTGGTGGTGTAGAGCTTCCTGTAGCCGCATGGCGTTCGTACTTAAATATGGAACTAACCATTCCAATTTTCGCTGTCTCTTATACACATCTCCGAGCCCACGAGACA
+
BCCCBFCCCCABGGGGGGGGGGGHHHHGGGHGH3GGGFH55DGGHEFEEEGEGBFFHHFFFHHHGEGB3AE0BEF1E>EFGFBGFFG3FGHFG33@FFGC313BFDD4BDGHHD?EEEEGHHHHFDDDDGFBGFHHF@CGCGFGGGGGGF
@M02034:409:000000000-BFKT7:1:2104:20069:17752 1:N:0:27
AAAGTCGAGGTGCCTAAAGTGGCAACCCAGACTAATACGAAGATTGGTGGTGTAGAGCTTCCTGTAGCCGCATGGCGTTCGTACTTAAATATGGAACTAACCATTCCAATTTTCGCTGTCTCTTATACACATCTCCGAGCCCACGAGAC
+
AAABAF>ADD>AFGBAFFFGFGF4AAAEFEFA3GFHGFHGHGCFHHFDBEABAFFFGHFHGGGGAGHAEEECEEHCE?ECEEGHHHEFGHB4FF@@BGDFHHFFHFHHHHF4F4EEEDEDGDGH4BFF32FFFHHF?//BBEH/<@GAD
@M02034:409:000000000-BFKT7:1:2104:16787:17753 1:N:0:27
AAAGTCGAGGTGCCTAAAGTGGCAACCCAGACTCGTAATCAGGTTGGTGGTGTAGAGCTTCCTGTAGCCGCATGGCGTTCGTACTTAAATATGGAACTAACCATTCCAATTTTCGCTGTCTCTTATACAATCTCCGAGCCCACGAGACAG
+
BBBBBFBBBBABGGGGGGGGGGGHHHHGGHHGHHGHGHGHHHHHHHGGFGEFGHHHGHHHFHHHHHHHHGGGGGHHGGGGGGHHHHHDGHHHHFFGHHGHHGHHHHGHEGHHHHGGGGGHHHHHGHFHFHGGHHHGDGGGEHGGGGGGFG
@M02034:409:000000000-BFKT7:1:2104:11173:17753 1:N:0:27
AAAGTCGAGGTGCCTAAAGTGGCAACCCAGACTGTGTCGCAGGTTGGTGGTGTAGAGCTTCCTGTAGCCGCATGGCGTTCGTACTTAAATATGGAACTAACCATTCCAATTTTCGCTGTCTCTTATACACATCTCCGAGCCCACGAGAC
+
BCCCCFCCCCBBGGGGGGGGGGGHHHHGGHHGHHFFBDEF2EFHHHGEFGFFHGHFHHHHHHHHHHHHHGGFGGHHGGGGGEFHHHHHHHHHHHFGHHHHGHGHHHGFHGFHHHGGGGFHHHHHFHGHHFGFGHHHGCDCGGHGGGGGG
@M02034:409:000000000-BFKT7:1:2104:5397:17755 1:N:0:27
AAAGTCGAGGTGCCTAAAGTGGCAACCCAGACTCCTCCGAAGGTTGGTGGTGTAGAGCTTCCTGTAGCCGCATGGCGTTCGTACTTAAATATGGAACTAACCATTCCAATTTTCGCTGTCTCTTATACACATCTCCGAGCCCACGAGAC
+
BBCCBFCCCCCCGGGGGGGGGGGHHHHGGHHGHHGHGHEEEGGGHHGFFFEFGFHGHHHHHHHHHHHGGGGGGGHGGGGGGGHHHHFHHHHHHHDGGHHHHHHGHHGHHGHHHHGGGGGHHHHHGHHHHGHHHHFDE<@DGGGGG/CDF
@M02034:409:000000000-BFKT7:1:2104:11066:17757 1:N:0:27
AAAGTCGAGGTGCTAAAGTGGCAACCCAGACTAAGAATCATGTTGGTGGTGTAGAGCTTCCTGTAGCCGCATGGCGTTCGTACTTAAATATGGAACTAACCATTCCAATTTTCGCTGTCTCTTATACACATCTCCGAGCCCACGAGACAG
+
AA?1ADAADD>AGFAGG1BGGGHBEGF0F001FBG1AFGEG1FFGEAFEAAAEHGGBGG1GHH1BFGGEAEFFH0>?>CEEFCFEDFFHFGHHBDFGG1GHGHHGHFHHHGHHGFFF/GFHHHEGGHBGGHHHHHGGG/CCFFGGC/?F?
@M02034:409:000000000-BFKT7:1:2104:9420:17758 1:N:0:27
AAAGTCGAGGTGCCTAAAGTGGCAACCCAGACTCATAAGAAGGTTGGTGGTGTAGAGCTTCCTGTAGCCGCATGGCGTTCGTACTTAAATATGGAACTAACCATTCCAATTTTCGCTGTCTCTTATACACATCTCCGAGCCCACGAGACA
+
BBBBBFBBBBBBGGGGGFGGGGGHHHHGGHHGHHGHHHHHHHHGHHGEFFEGHHHHHHHHHHHHFHHHHGGGGGHHGGGGGGHHHHHHFHHHHHHHHHGHHHHHHHGHHHHHHGGGGGGHHHHHHHGHFGHHHHHGGCGCGGHGGGGFGG
@M02034:409:000000000-BFKT7:1:2104:6646:17759 1:N:0:27
AAAGTCGAGGTGCCTAAAGTGGCAACCCAGACTGAGAATCCGGTTGGTGGTGTAGAGCTTCCTGTAGCCGCATGGCGTTCGTACTTAAATATGGAACTAACCATTCCAATTTTCGCTGTCTCTTATACACATCTCCGAGCCCACGAGACA
+
ABBBBFBBB@>AGFGGBGGGGFGHHEHGGHHGHHHHCFHGHGGGGEGEFEAFHHHGGHHHHHGHGFFFGGEGGGHHGAEFEEHHHHGHGHFHHHBGHHHFHHGHHHGHHHHHHFEDF/EGHHHHHHHHHHHHFHFHGGGGGGHG@GGDGF
@M02034:409:000000000-BFKT7:1:2104:3384:17760 1:N:0:27
AAAGTCGAGGTGCCTAAAGTGGCAACCCAGACTCCGCCTCCGGTTGGTGGTGTAGAGCTTCCTGTAGCCGCATGGCGTTCGTACTTAAATATGGAACTAACCATTCCAATTTTCGCTGTCTCTTATACACATCTCCGAGCCCACGAGAC
+
BBBCCFCCCCACGGGGGGGGGGGHHHHGGHHGHG3F?EFFHFGGGGGGGGGGHFHFHFHHFHHHHHHFHGGGGGHAEGGGGGHFHHHBGGHHHHG3CGFFEHEGGFHHEGHHHFGGGFFBFHHHFFGHFHHHGHHHG@B?CFHGGGGDG
@M02034:409:000000000-BFKT7:1:2104:15874:17772 1:N:0:27
AAAGTCGAGGTGCCTAAAGTGGCAACCCAGACTAATACGACGGTTGGTGGTGTAGAGCTTCCTGTAGCCGCATGGCGTTCGTACTTAAATATGGAACTAACCATTCCAATTTTCGCTGTCTCTTATACACATCTCCGAGCCCACGAGACA
+
BCCCBFBCCBABGGGGGGGGGGGHHHHGGHHGHHHHHHHGGGGGGGGFFGEFFGHGHHHHHHHHHHHHHGGGGGHHGEGGGGHHHHHHHHHHHHHHHHHHHHGHHHGGHHHHHHGGGGGHHHHHHHHHHGHHHHHFE<CCGGHGGGGGGG
@M02034:409:000000000-BFKT7:1:2104:19445:17773 1:N:0:27
AAAGTCGAGGTGCCTAAAGTGGCAACCCAGACTTCTCCGCCTGTTGGTGGTGTAGAGCTTCCTGTAGCCGCATGGCGTTCGTACTTAAATATGGAACTAACCATTCCAATTTTCGCTGTCTCTTATACACATCTCCGAGCCCACGAGACA
+
BAABBFAADBB@GGFGGGGGGGGHHHHGGHHGHHGHHHGGGGHHHHGEE?ECFDGDG5EGHHHHFGGFFFF@EGHFEE?FGFHHHGFDHFHGH3B3EGHHHGEGHHHFHHHHHHGGGCAGHFHHEHFFDGDHBGGFE/<?FCFEC?C?EF
@M02034:409:000000000-BFKT7:1:2104:7777:17774 1:N:0:27
AAAGTCGAGGTGCCTAAAGTGGCAACCCAGACTCAGTGTCGGGTTGGTGGTGTAGAGCTTCCTGTAGCCGCATGGCGTTCGTACTTAAATATGGAACTAACCATTCCAATTTTCGCTGTCTCTTATACACATCTCCGAGCCCACGAGACA
+
CCCCCFCBCBCBGGGGGGGFGGGHHHHGGHHGHHHHGHHHGGGGFGGGGGGFGHHHHHHHHHGHHHHHHGGGGGHHGEGGGGHHHHHHHHHHHHGHHHHHHHFHHHGHHHHHHHGGGGGHHGHHHHHHHEFFGHHGGBGGGGGECGGGGF
@M02034:409:000000000-BFKT7:1:2104:3206:17783 1:N:0:27
AAAGTCGAGGTGCCTAAAGTGGCAACCCAGACTACGCCTCCTGTTGGTGGTGTAGAGCTTCCTGTAGCCGCATGGCGTTCGTACTTAAATATGGAACTAACCATTCCAATTTTCGCTGTCTCTTATACACATCTCCGAGCCCACGAGAC
+
ABBBBFBBBBAAGGGGGGE6GGEHFHHGGHHDHGGEAEGGHHHH5B2AA1FFFBG5G5DFAGEGGGDAFEGCGFF1E>EFF>CFGFGFBBFDGH3BFGHFC03GGBGDGFDHGDCCEEAGF4FDBD3B??FCGFD2C/B@<FE/>@?/<
@M02034:409:000000000-BFKT7:1:2104:27472:17784 1:N:0:27
AAAGTCGAGTGCCTAAAGTGGCAACCCAGACTAATAATCCGGTTGGTGGTGTAGAGCTTCCTGTAGCCGCATGGCGTTCGTACTTAAATATGGAACTAACCATTCCAATTTTCGCTGTCTCTTATACACATCTCCGAGCCCACGCGACAG
+
AAAAAFAADFADG11FGBGGGC0FGHGAAF0FFGFFHBFHG0EECEEFCEACBBFFHFGHFDDGFGEAA?/B/BCEF@GGGHEHHHH1GGGEFF11G1FEFBBFFBGDGHFFH//AEEHGHHHFG2GGGGCCGHHGC?/>EGFC/<<CCC
@M02034:409:000000000-BFKT7:1:2104:19454:17789 1:N:0:27
AAAGTCGAGGTGCCTAAAGTGGCAACCCAGACTTCTCCGCCTGTTGGTGGTGTAGAGCTTCCTGTAGCCGCATGGCGTTCGTACTTAAATATGGAACTAACCATTCCAATTTTCGCTGTCTCTTATACACATCTCCGAGCCCACGAGAC
+
BBBBAFBABAABGGGGGGGGGFGHHDFEGHHGHGHGHHGEFGGDGF2EEEBFHHGHHHHHHHHHHHHHHGEEEEFHGGGGGEHHHHHFHFFHHH3GHHEFFHGHFGBGHGHHHGGGGGE3BGGHHHEHEF2CBB?GC>D/DFHGGG?CD
@M02034:409:000000000-BFKT7:1:2104:13258:17790 1:N:0:27
AAAGTCGAGGTGCCTAAAGTGGCAACCCAGACTAATAAGAAGGTTGGTGGTGTAGAGCTTCCTGTAGCCGCATGGCGTTCGTACTTAAATATGGAACTAACCATTCCAATTTTCGCTGTCTCTTATACACATCTCCGAGCCCACGAGAC
+
CCCCCFCCCCCCGGGGGGGGGGGHHHHGGHHGHHHHHHHHHHHHHHGGFGFGHHHGHHHHHHHHHHHHHGGGGGHHGGGGGGHHHHFHGHHHHHGHHFGFHHGHHHGHGHHHHHEEGGGHHHHHDFGHFHFHGHHFGC?DGGHGGCG/E
@M02034:409:000000000-BFKT7:1:2104:4936:17792 1:N:0:27
AAAGTCGAGGTGCCTAAAGTGGCAACCCAGACTGCGCGGCAGGTTGGTGGTGTAGAGCTTCCTGTAGCCGCATGGCGTTCGTACTTAAATATGGAACTAACCATTCCAATTTTCGCTGTCTCTTATACACATCTCCGAGCCCACGAGAC
+
BBBBBFABBBBBFGGFGGGFGFGGFCGGGHHGHGHGGEEGGFCHEFABF?1FGFFFGHHHHHFFHFH4GF/@EGHGCAEEEEGHHHHFHHGFHE3EFGFHBH3BGGFFGGFHHGFGDDEHHHHFFHFGFFFHFGG1E/CG<FGF?-<EF
@M02034:409:000000000-BFKT7:1:2104:13276:17799 1:N:0:27
AAAGTCGAGGTGCCTAAAGTGGCAACCCAGACTAATAAGAAGGTTGGTGGTGTAGAGCTTCCTGTAGCCGCATGGCGTTCGTACTTAAATATGGAACTAACCATTCCAATTTTCGCTGTCTCTTATACACATCTCCGAGCCCACGAGACA
+
AAAAAFBBBBABGGGGGGGAGBFBFGFFGCEFHFFHHFGHHHFFGFGEFEFGFEGDGBFGHGHDHHFHHGGGGGHHGEEFGEGHHHG3FGFDGF@DGFBGHGBGHHH4BFGGFFE?EEEF4GGB?G4B3FG2CFFFE?BFGA//>@<ADF
@M02034:409:000000000-BFKT7:1:2104:4914:17804 1:N:0:27
AAAGTCGAGGTGCCTAAAGTGGCAACCCAGACTGCGCGGCAGGTTGGTGGTGTAGAGCTTCCTGTAGCCGCATGGCGTTCGTACTTAAATATGGAACTAACCATTCCAATTTTCGCTGTCTCTTATACACATCTCCGAGCCCACGAGAC
+
BBBBBFBBBBABGGGGGCGGGGGGHHHGGEHGHGGGEGEAAE?FGFCEFEEFEGHHDGHHGFHFFGHBGFEGDFHHGGGFEFH/FHDGDGHHHHHHGHFBFHFHHFHGHHHHHFG?EDDFHFHHHHBFGHGHHG?GF/CF<FHE@DGGG
@M02034:409:000000000-BFKT7:1:2104:14670:17804 1:N:0:27
AAAGTCGAGGTGCCTAAAGTGGCAACCCAGACTCCTCAGCCGGTTGGTG
+
CCCCCFCCBCCCGGGGGGGGGGGHHHHGGHHGH3GHFG33FEGEEE01A
@M02034:409:000000000-BFKT7:1:2104:7352:17809 1:N:0:27
AAAGTCGAGGTGCCTAAAGTGGCAACCCAGACTTGTCGTCCGGTTGGTGGTGTAGAGCTTCCTGTAGCCGCATGGCGTTCGTACTTAAATATGGAACTAACCATTCCAATTTTCGCTGTCTCTTATACACATCTCCGAGCCCACGAGACA
+
CCCCCFCBCCCCGGGGGGGGGGGHHHHGGHHGHHHHHGGGGGGFFGGEGGGFGHHHHHHHHHHHHHHHHGGGGGHHGEGGGGHHHHHH3FGHHHGHHHHHHHGHHHGHHHHHHHGGGGGGHHHHHHHHGHHHHHFHEBGGGGHGGGGGGF
@M02034:409:000000000-BFKT7:1:2104:15680:17816 1:N:0:27
AAAGTCGAGGTGCCTAAAGTGGCAACCCAGACTAATCCTAAGGTTGGTGGTGTAGAGCTTCCTGTAGCCGCATGGCGTTCGTACTTAAATATGGAACTAACCATTCCAATTTTCGCTGTCTCTTATACACATCTCCGAGCCCACGAGACA
+
AABBAFBABBBBGGGGGGFGGGGHHHHGGHHGHHCHHHGFGHGGGHGFGGGGHHGHHGHHHHHHHHHHHGGGEGHHGGGGGGGHHHFHHHHHHGHHHHHHHHHGHHHHBFGHHHGGGDEFHHHHGHHHHHHHHHHFGCGGGGHGGGGGGF
@M02034:409:000000000-BFKT7:1:2104:14665:17821 1:N:0:27
AAAGTCGAGGTGCCTAAAGTGGCAACCCAGACTCCTCAGCCGGTTGGTGGTGTAGAGCTTCCTGTAGCCGCATGGCGTTCGTACTTAAATATGGAACTAACCATTCCAATTTTCGCTGTCTCTTATACACATCTC
+
A?AA>BAABBABFGGFGGGGGGGHHHCFGHHGHHHGHHHHHGGGGGGEFGAFGHGHGFHHHHHHHGFHHGCFGGHHGGGGGGHHHHHHHHHHGFGHHGFBGFGFHHFDGGHGHEEGGG?FFFHHFFHHEFFHBGF
@M02034:409:000000000-BFKT7:1:2104:16619:17826 1:N:0:27
AAAGTCGAGGTGCCTAAAGTGGCAACCCAGACTCATGATAAGGTTGGTGGTGTAGAGCTTCCTGTAGCCGCATGGTGTTCGTACTTAAATATGGAACTAACCATTCCAATTTTCGCTGTCTCTTATACACATCTCCGAGCCCACGAGACA
+
BCBCAFABBCAAGGGGGGGGGGGHHFHGGHHGHHHGHHHHHHHGHHGBFEEFGGHFHGHHHGHHHHGFGGG@EFHFGFGHGFHHHHHHHHHHHGFHGHHFGHHGHHHGHHHHHHGGGGFHGHHHGHGHGGHHHHHHDBFFGGHGGGGGGC
@M02034:409:000000000-BFKT7:1:2104:21468:17826 1:N:0:27
AAAGTCGAGGTGCCTAAAGTGGCAACCCAGACTCCTAGTAAGGTTGGTGGTGTAGAGCTTCCTGTAGCCGCATGGCGTTCGTACTTAAATATGGAACTAACCATTCCAATTTTCGCTGTCTCTTATACACATCTCCGAGCCCACGAGACA
+
BAAAAFABBB2AGFGGGGGGGGGGHHHGGHHGGHHHHHEGHHHGHHGEFGEFGFHFFFHGHGHHDGGFHFGGGFHHGGGGGFHHHHHFHHHHHHHGFGFGHHGHHHFHHHHHHGGG?GGFHFHGGHFGHHEFGGFFEBD>DGEFCCGGGG
@M02034:409:000000000-BFKT7:1:2104:10845:17828 1:N:0:27
AAAGTCGAGGTGCCTAAAGTGGCAACCCAGACTAAGCCTCCTGTTGGTGGTGTAGAGCTTCCTGTAGCCGCATGGCGTTCGTACTTAAATATGGAACTAACCATTCCAATTTTCGCTGTCTCTTATACACATCTCCGAGCCCACGAGACA
+
CCCCCFCCBCBCGGGGGGGGGGGHHHHGGHHGHHHHGGHFHHHHHGGGGGGEFAF5FFEGGHHHGFEDBEG0EEF1EE?CFE2?GHHFFHHFFE33GFHFEB3GFFGDHHFHG4/EED/?4BFE4FHHHFHCGFHBD?CGGGEC<<@AD?
@M02034:409:000000000-BFKT7:1:2104:20819:17829 1:N:0:27
AAAGTCGAGGTGCCTAAAGTGGCAACCCAGACTCCGCATCCGGTTGGTGGTGTAGAGCTTCCTGTAGCCGCATGGCGTTCGTACTTAAATATGGAACTAACCATTCCAATTTTCGCTGTCTCTTATACACATCTCCGAGCCCACGAGACA
+
CCCCBFCCCCCCGGGGGGGGGGGGHFHGGHHGHHGGGGGGHGGEFGGFGGEFGGGFHHHHHHHHHHHHHGGFGGHHGGGGGGHHHHHGGHHHHHFFFHFGFHHGHHHHHHHHHHGGGGGGHGHHHHHHHHGHGHHHEBDDGFHGGGGGGB
@M02034:409:000000000-BFKT7:1:2104:18295:17832 1:N:0:27
AAAGTCGAGGTGCCTAAAGTGGCAACCCAGACTCCTCCGCCTGTTGGTGGTGTAGAGCTTCCTGTAGCCGCATGGCGTTCGTACTTAAATATGGAACTAACCATTCCAATTTTCGCTGTCTCTTATACACATCTCCGAGCCCACGA
+
A1AAAF1AA1>>AFFGFFG3DDFGFFFAFC0FFGHCHH?E/BC1BGGEAAFEAFHEGFEHGGFFHHHHHG/>EEHFEG?FGGFHHHHG1BFED1FG1FE11FFF1E222B>GH>E/EE/BG2BG1F2FGG11CGFFA//>B?/?/@
@M02034:409:000000000-BFKT7:1:2104:22585:17834 1:N:0:27
AAAGTCGAGGTGCCTAAAGTGGCAACCCAGACTGAGAAGAAGGTTGGTGGTGTAGAGCTTCCTGTAGCCGCATGGCGTTCGTACTTAAATATGGAACTAACCATTCCAATTTTCGCTGTCTCTTATACACATCTCCGAGCCCACGAGACA
+
CBCCCFCCCCCBGGGGGGGGGGGHHHHGGHHGHHHGGHHHFHGHHHGEFFEFGGHGHHHHHHHGGHHFGEEGGGHGEEGFFEHHHHHHHHHHHHGGFHHHHHHGHHHHHHHHHGGGGGGHHHHHHHHHGHHHHHHGDDGGGGHGGGGGGF
@M02034:409:000000000-BFKT7:1:2104:19145:17836 1:N:0:27
AAAGTCGAGGTGCCTAAAGTGGCAACCCAGACTACGAATAATGTTGGTGGTGTAGAGCTTCCTGTAGCCGCATGGCGTTCGTACTTAAATATGGAACTAACCATTCCAATTTTCGCTGTCTCTTATACACATCTCCGAGCCCACGAGACT
+
A1>>>FAA11AAFGGFGDDAA1EGGHGGA0BCG10E00AA1BAFFHHEF/BFFAG2FAFFHHHHHF221EEEEGGH@A/>??EG/BFGFGGHHFH1BG1B1>GFHHH2DFFGFH@EFFEBHHHFBG2G2CD1GB1GC>/B@//F@CG//?
@M02034:409:000000000-BFKT7:1:2104:18310:17844 1:N:0:27
AAAGTCGAGGTGCCTAAAGTGGCAACCCAGACTCCTCCGCATGTTGGTGGTGTAGAGCTTCCTGTAGCCGCATGGCGTTCGTACTTAAATATGGAACTAACCATTCCAATTTTCGCTGTCTCTTATACACATCTCCGAGCCCACGAGACA
+
BBBBBFBADBABGGGFFDGAGFGHHHHGGHHGHHHHHHGGGGGGHHHAFEEFGGHHHHHHHGHFFGHDGEEEEGHGGGGGGEHHHHHGHHGHHHFGFHFBFCFHHHHHHHHHHHGGGGGHHHHHHHDF3FGHHGFDE/CC@GHGGCCDGC
@M02034:409:000000000-BFKT7:1:2104:18622:17848 1:N:0:27
AAAGTCGAGGTGCCTAAAGTGGCAACCCAGACTAATAATAAGGTTGGTGGTGTAGAGCTTCCTGTAGCCGCATGGCGTTCGTACTTAAATATGGAACTAACCATTCCAATTTTCGCTGTCTCTTATACACATCTCCGAGCCCACGAGACA
+
BAABAFCCCCCCGGGGGGGGGGGHHHHGGHHGHGHHHGHHHHHHGHGGFGEGGHGFGHHHHGHHFHGGHGGEGGGHGGGGGGHHHHHHHHHHHHHGHHHHGHGHHFFHHHHHHHGDGGEHHHFHGHHHFHHHHHHHGBDGGGHGGGCGGH
@M02034:409:000000000-BFKT7:1:2104:27174:17850 1:N:0:27
AAAGTCGAGGTGCCTAAAGTGGCAACCCAGACTGGGCATACGGTTGGTGGTGTAGAGCTTCCTGTAGCCGCATGGCGTTCGTACTTAAATATGGAACTAACCATTCCAATTTTCGCTGTCTCTTATACACATCTCCGAGCCCACGAGAC
+
BBBBBFABBDABGGGGGDGGGGGHHHHGGHHGHFGFG2GH3EEGFFGEGGGGHHFHHHHHHHHHHFHHHGGGGGHHGEEGGGHHHHHHGHHHHHEHGHHFHHEHHHHHHHHHHHGGGGGHHHHHFHHF3B2GFHHFF?CCCFHGGGGDG
@M02034:409:000000000-BFKT7:1:2104:6964:17850 1:N:0:27
AAAGTCGAGGTGCCTAAAGTGGCAACCCAGACTAAGAAGAATGTTGGTGGTGTAGAGCTTCCTGTAGCCGCATGGCGTTCGTACTTAAATATGGAACTAACCATTCCAATTTTCGCTGTCTCTTATACACATCTCCGAGCCCACGAGACA
+
A3AABFBBDBAAGFFGGGGFGFFFHHHGGCGGHHFCGFGB3GFHGFEEGGGGHGGFGHHGFFHGEGGHHGGGGFHHGGGGGGFEHHBG@FGGHFFHHHFHFHBGHHHFHGDFGG@EG?EGHFHHEGFDBGFGHHHGG//CDGHGC?D?D?
@M02034:409:000000000-BFKT7:1:2104:5388:17852 1:N:0:27
AAAGTCGAGGTGCCTAAAGTGGCAACCCAGACTCTGCCTAAGGTTGGTGGTGTAGAGCTTCCTGTAGCCGCATGGCGTTCGTACTTAAATATGGAACTAACCATTCCAATTTTCGCTGTCTCTTATACACATCTCCGAGCCCACGAGAC
+
AA@A?DA1ADAAFGGF1FGGGGFHHHHGGHGCHHGHHGHFGFFEGHGGGGGFGGGFFGHHHHHFGHHBGEEEEFHHGGGGGECGHFGBGHHHHHGHHHBBGGHFHHHHHHHHHHGCGFE1GFHGFGF>2BGHFGBF?/<@<FEGCCCFC
@M02034:409:000000000-BFKT7:1:2104:18900:17852 1:N:0:27
AAAGTCGAGGTGCCTAAAGTGGCAACCCAGACTACTAATCCGGTTGGTGGTGTAGAGCTTCCTGTAGCCGCATGGCGTTCGTACTTAAATATGGAACTAACCATTCCAATTTTCGCTGT
+
AABAAFAABB2AGFGGGGGFGGGCAA4EFGHFHHHHHHHCHGFEEEGEFEABBGGFHFHFGGHFDGFGGE0EFGGHGGFGGGHGFHFH3EFFGFFGEFFBF0BGHHBFFHHHFBEEE/?
@M02034:409:000000000-BFKT7:1:2104:24618:17860 1:N:0:27
AAAGTCGAGGTGCCTAAAGTGGCAACCCAGACTCAGCTTCCGGTTGGTGGTGTAGAGCTTCCTGTAGCCGCATGGCGTTCGTACTTAAATATGGAACTAACCATTCCAATTTTCGCTGTCTCTTATACACATCTCCGAGCCCACGAGACA
+
A@BAAFAABBABBGGGGGGFGFGBFGHGGHHGHHFGGGF5FAEEEGG1AABBGBFGGBGHH3FEBFHHGE0E?FFFE?EAEEFEGGFFHHGFHHFFFHFGFGHEHEGDGGGHEEEE?GGGFFGHGGHHGHHHFGG2?>CD?CGFGGGDD<
@M02034:409:000000000-BFKT7:1:2104:27189:17861 1:N:0:27
AAAGTCGAGGTGCCTAAAGTGGCAACCCAGACTGGGCATACGGTTGGTGGTGTAGAGCTTCCTGTAGCCGCATGGCGTTCGTACTTAAATATGGAACTAACCATTCCAATTTTCGCTGTCTCTTATACACATCTCCGAGCCCACGAGAC
+
BBBBBFBBBBAAFGGGGGGGGGGGFHHGGHFFH3FGH2BGD2EGGGCFFDBFGHGFGHHHHHHFFHHGHEEGGGHHGFGGEEHHHHFHHHHHHHFFGGFHHHHHHHGHHHHHHFGGGGGGHHHHHFHHGHGHGHGHC/DCGGHGGGGGG
@M02034:409:000000000-BFKT7:1:2104:23451:17867 1:N:0:27
AAAGTCGAGGTGCCTAAAGTGGCAACCCAGACTAATAAGCCGGTTGGTGGTGTAGAGCTTCCTGTAGCCGCATGGCGTTCGTACTTAAATATGGAACTAACCATTCCAATTTTCGCTGTCTCTTATACACATCTCCGAGCCCACGAGACA
+
BBBBBFBBBBABGGGGGGGEGEGGHHHDGHHGHGHHHHHGHAEAECFGFEEFFHHGHHHHFHHFFGGGHA?EFEHGGGGGGGHHHHHHHHHHHHFHFHFHHHFHGFHHGGHHHHGDGGGHHHHHGHFFGHGHHHGGE>C@GGHGGGCFGC
@M02034:409:000000000-BFKT7:1:2104:15084:17874 1:N:0:27
AAAGTCGAGGTGCCTAAAGTGGCAACCCAGACTTCGGTGTCGGTTGGTGGTGTAGAGCTTCCTGTAGCCGCATGGCGTTCGTACTTAAATATGGAACTAACCATTCCAATTTTCGCTGTCTCTTATACACATCTCCGAGCCCACGAGAC
+
CCCDCFCCDCABGGGGGGGGGGGHHHHGGHHGH5GFF2A2BEGGFGGEFFEFGFGFGHHHHHHHHHHFGGGGGGHHGGGGGGHHHHGGHHHHHHFGHHHHHHFHHHHFHHHHHHGGGGEGHHGHDHHHHGGHHHHFGCGFGGHGGGGGG
@M02034:409:000000000-BFKT7:1:2104:13222:17887 1:N:0:27
AAAGTCGAGGTGCCTAAAGTGGCAACCCAGACTGATAAGCAGGTTGGTGGTGTAGAGCTTCCTGTAGCCGCATGGCGTTCGTACTTAAATATGGAACTAACCATTCCAATTTTCGCTGTCTCTTATACACATCTCCGAGCCCACGAGACA
+
CCCCCFCCCCBBGGGGGGGGGGGHHHHGGHGGHGHHHHHHHHHHHHGAFDFFHFGFGHHHGHHHHFGFHFGCGGGFGGGGGFGHHHHDFFHHGG3DGHFHFCFGHHGHFFGHHFFGGGFHHHHHGHFGHHGFFFGGG@DG@FGGGGGDA=
@M02034:409:000000000-BFKT7:1:2104:21310:17889 1:N:0:27
AAAGTCGAGGTGCCTAAAGTGGCAACCCAGACTG
+
AABBAD>AD@AAFGGGBFGBGGGGHHGGDGGGHG
@M02034:409:000000000-BFKT7:1:2104:15689:17889 1:N:0:27
AAAGTCGAGGTGCCTAAAGTGGCAACCCAGACTAGTCATAAGGTTGGTGGTGTAGAGCTTCCTGTAGCCGCATGGCGTTCGTACTTAAATATGGAACTAACCATTCCAATTTTCGCTGTCTCTTATACACATCTCCGAGCCCACGAGACA
+
CABCBFCCCCABGGGGGGGGGGGHHHHGGHHGHHHHHHHHHHHGGHGFFGAFGFGGHHHHHGHHGHHGHGGGGGHHFEGGGGHHHHHHHHHHHHFHGHHFGHHHHHHHHHHHHHGGGGGFHGHHHHHHGHGHGGHEFCGDGGHGGGGGGH
@M02034:409:000000000-BFKT7:1:2104:24561:17891 1:N:0:27
AAAGTCGAGGTGCCTAAAGTGGCAACCCAGACTAGGCATGAGGTTGGTGGTGTAGAGCTTCCTGTAGCCGCATGGCGTTCGTACTTAAATATGGAACTAACCATTCCAATTTTCGCTGTCTCTTATACACATCTCCGAGCCCACGAGACA
+
CCCCCFCCCBBBGGGGFGGGGGGGHHHGGHHGHHGHHHHGHHHHHHGEFGAFGFGHHHHHHHHHHHHHHGGGGGHHGGGGGGHHHHHHHHHHHHHHGHHHHHHHHHHHHHHHHHGGGGGFHFHHFHHHHHHHHHHGDCCFGGHGG@DGFF
@M02034:409:000000000-BFKT7:1:2104:21324:17899 1:N:0:27
AAAGTCGAGGTGCCTAAAGTGGCAACCCAGACTGGGCTGCGGGTTGGTGGTGTAGAGCTTCCTGTAGCCGCATGGCGTTCGTACTTAAATATGGAACTAACCATTCCAATTTTCGCTGTCTCTTATACACATCTCCGAGCCCACGAGAC
+
>AAA>D>>3D>?GFGGGFGGGFGHGHHGGAAEFGCGAHEGGGCEFGCABEAF1BEGHHGHFGFGFGFEFFGGGGHHGAEGEE0/FGHHHGFHHHFBEGHFGGFHHGFHFHHHHGGGFGDFFFHHFHHHHFBGF1@FD/A?@F/FG--AE
@M02034:409:000000000-BFKT7:1:2104:8205:17905 1:N:0:27
AAAGTCGAGGTGCCTAAAGTGGCAACCCAGACTAATCCTGCTGTTGGTGGTGTAGAGCTTCCTGTAGCCGCATGGCGTTCGTACTTAAATATGGAACTAACCATTCCAATTTTCGCTGTCTCTTATACACATCTCCGAGCCCACGAGACA
+
CCCCCFCBCCBCGGGGGGGGGGGHHHHGGHHGHHHHHHHDHHHHHHHGGGGFGHHHHHHHHHHHGHHHHGGGGGHHGGGGGGHHHHHGGHHHHHHHHHHHHHGHHHHHHHHHHHGGGGGHHHHHGHHHGHHHHHHHG@FGGGGGGGGGGE
@M02034:409:000000000-BFKT7:1:2104:6450:17920 1:N:0:27
AAAGTCGAGGTGCCTAAAGTGGCAACCCAGACTCGGTGTCAGGTTGGTGGTGTAGAGCTTCCTGTAGCCGCATGGCGTTCGTACTTAAATATGGAACTAACCATTCCAATTTTCGCTGTCTCTTATACACATCTCCGAGCCCACGAGACA
+
CCCCCFCCCCABGGGGFGGGGGGHHHHGGHHGHGFGEGGHHHHHHHGEFFFFHFHHHFHHHHHHHHHHHGGGGGHHGEEGGFFHHHHGHGHGHGGHHHHHHHHHHHHHHHHHHHGGGGGHHHHHGHHHGFHGHHHFG<DGGGHEGGGGGB
@M02034:409:000000000-BFKT7:1:2104:8208:17923 1:N:0:27
AAAGTCGAGGTGCCTAAAGTGGCAACCCAGACTAATGCGCCTGTTGGTGGTGTAGAGCTTCCTGTAGCCGCATGGCGTTCGTACTTAAATATGGAACTAACCATTCCAATTTTCGCTGTCTCTTATACACATCTCCGAGCCCACGAGAC
+
AAAA?F?AD2>AGGGGGGGFGBFFGHHDGDEGGFH55F?AEAGBFGEGGFEEGGHFHGFHBGHFGFHFFA@EGGHHGFCGCGHGHFHFFHFGG3B3FBG3EGDGGHGFHFHHHFCEG//?DFHHFGFF2CHGHDG1?/CC/FGFC?CDC
@M02034:409:000000000-BFKT7:1:2104:13114:17928 1:N:0:27
AAAGTCGAGGTGCCTAAAGTGGCAACCCAGACTAATGTGGGGGTTGGTGGTGTAGAGCTTCCTGTAGCCGCATGGCGTTCGTACTTAAATATGGAACTAACCATTCCAATTTTCGCTGTCTCTTATACACATCTCCGAGCCCACGAGACA
+
CCCCCFCBCCABGGGGGGGFGGGHHHHGGHHGHHHHHGHHGGGGGGGFFGGFHHHHHHHHHHHHHHHHHGGGGGHHGGGGGGHHHHHHHHHHHHGHGHGHHHHHHHGHHHHHHHGGGGGHHHHHHHHHHGFHHHHFGDGGGGHGFGGGGF
@M02034:409:000000000-BFKT7:1:2104:20405:17929 1:N:0:27
AAAGTCGAGGTGCCTAAAGTGGCAACCCAGACTCGGCATGTGGTTGGTGGTGTAGAGCTTCCTGTAGCCGCATGGCGTTCGTACTTAAATATGGAACTAACCATTCCAATTTTCGCTGTCTCTTATACACATCTCCGAGCCCACGAGAC
+
BBBBBFBBBBAAFGGCGFGFGGGHHHHFGDHGGGCEGGGGHDDBFEAEFC1AFGHFFHGGDHHFF5GHHEGGGGHHGGGGGGHHHHHHHHHFHHFFGHHGHHHHGHHHHHHHHHGGGGG2GHHHHHHFFGBGHFHHG/DCFECECDC?A
@M02034:409:000000000-BFKT7:1:2104:2186:17929 1:N:0:27
AAAGTCGAGGTGCCTAAAGTGGCAACCCAGACTCATAATCAGGTTGGTGGTGTAGAGCTTCCTGTAGCCGCATGGCGTTCGTACTTAAATATGGAACTAACCATTCCAATTTTCGCTGTCTCTTATACACATCTCCGAGCCCACGAGAC
+
BCCCBFBBBCAAGGGGGGGFGGGFFGGGGGHGHHHHHHHHHHHHHHGEFGEFHFGGGGHHGHHGFFHFHFGFGFHAEEFFEBGHHHHGHHGGGHEFFHHHHHFHHGGGGHHHHHGGGGEGHHHHHHHHHHHHHHGGFBCCGEHGBCC?D
@M02034:409:000000000-BFKT7:1:2104:10850:17936 1:N:0:27
AAAGTCGAGGTGCCTAAAGTGGCAACCCAGACTGGGGGTTGTGTTGGTGGTGTAGAGCTTCCTGTAGCCGCATGGCGTTCGTACTTAAATATGGAACTAACCATTCCAATTTTCGCTGTCTCTTATACACATCTCCGAGCCCACGAGACA
+
BBABBFAADDABGGGGGGGGGGGGHHHGGGHGGHHHGGEEEEFHHHGEFGEFFDFDGGGHHHHHGFGFFFFEGFFBE?EFFEFHHHHHHGHHGFBEGHHHH0?CFHHEDHHHHHGGGG?FHFHHEFFGFGHHHHHGGCDDGGHGGG?EEG
@M02034:409:000000000-BFKT7:1:2104:7864:17944 1:N:0:27
AAAGTCGAGGTGCCTAAAGTGGCAACCCAGACTCATGCTATGGTTGGTGGTGTAGAGCTTCCTGTAGCCGCATGGCGTTCGTACTTAAATATGGAACTAACCATTCCAATTTTCGCTGTCTCTTATACACATCTCCGAG
+
BBBBBFABBBAAGGGGGGGFGFDGFHHDFHFCGFHFHFFHGD3ADA2FGEAFAGG5EHFH5GHGBAF5FEEFEEHHGEEFEGEEHHHHHHBFF333ECFGHHHGHHHHEGHFHHGGG?E3FFHHHHHFGHFFBFFHF/B
@M02034:409:000000000-BFKT7:1:2104:16925:17946 1:N:0:27
AAAGTCGAGGTGCCTAAAGTGGCAACCCAGACTCAGATGCATGTTGGTGGTGTAGAGCTTCCTGTAGCCGCATGGCGTTCGTACTTAAATATGGAACTAACCATTCCAATTTTCGCTGTCTCTTATACACATCTCCGAGCCCACGAGAC
+
AAABAFBABBBBGGGFBGGGGGGBFHGGGHHGHHHHHHHGHHHHHHHDFFGGHGHHHHGHHHHHHHHHHGGGGGHHGGGGGGEHHHHBFHHHHHHGFHFHGHEGHHGHHFHHHHGFGGGGHHGHFHGHGGHHHHHHG/CCGGHGGGGGG
@M02034:409:000000000-BFKT7:1:2104:16945:17952 1:N:0:27
AAAGTCGAGGTGCCTAAAGTGGCAACCCAGACTCAGATGCATGTTGGTGGTGTAGAGCTTCCTGTAGCCGCATGGCGTTCGTACTTAAATATGGAACTAACCATTCCAATTTTCGCTGTCTCTTATACACATCTCCGAGCCCACGAGACA
+
BBBBBFBABBAAGGGGGGFGGGGGHHGGGGG2GHHHHGGGGHHHHHHEFFBAFGFHFHHHHHHHGFHHHEEFGGHHGGGGGGHGHHHHHHHHHH@FGHFEGCFFGHGHHHHHHFEGGGGHHFHBGFGHBB2GFGFFBBCCFGHGGGGGGG
@M02034:409:000000000-BFKT7:1:2104:6794:17956 1:N:0:27
AAAGTCGAGGTGCCTAAAGTGGCAACCCAGACTTATTCGATGGTTGGTGGTGTAGAGCTTCCTGTAGCCGCATGGCGTTCGTACTTAAATATGGAACTAACCATTCCAATTTTCGCTGTCTCTTATACACATCTCCGAGCCCACGAGACA
+
BBBBAFBABBAAGFGGEGGFGGGHHGGGGHHGHHHHGHFAGHGFGGGGFGEFFFGFGGFHFHHHHHHHHGGGGGHGEEGGGFHHHHGGHHHHHGFGGGFFFFFHHFF4GHHHHHGGGGEHHHGHGHHHGEGHHGHHGCCCGFGGGGGGGF
@M02034:409:000000000-BFKT7:1:2104:6812:17959 1:N:0:27
AAAGTCGAGGTGCCTAAAGTGGCAACCCAGACTTATTCGATGGTTGGTGGTGTAGAGCTTCCTGTAGCCGCATGGCGTTCGTACTTAAATATGGAACTAACCATTCCAATTTTCGCTGTCTCTTATACACATCTCCGAGCCCACGAGAC
+
BBBBAFBBBBBBGGGGGGGGGGGHCFHGGHHGHHHHHHHHHHGGHGGEFGEFGHHFHHHHHHHHFHHGGGGGGGHHGGGGGFHHHHHFHHHHHGFGHHHFGHHHHHHHHHHHHHGGGGGGHFHHFHHFHHHGHHHHD<@CCGHGGGGGG
@M02034:409:000000000-BFKT7:1:2104:20735:17961 1:N:0:27
AAAGTCGAGGTGCCTAAAGTGGCAACCCAGACTAATCAGAATGTTGGTGGTGTAGAGCTTCCTGTAGCCGCATGGCGTTCGTACTTAAATATGGAACTAACCATTCCAATTTTCGCTGTCTCTTATACACATCTCCGAGCCCACGAGACA
+
BCCCAFBBBCBCGGGGGGGGGGGGGHHGGHGFHGHHHFHFFHHHFHFGEGGGGBGDGEEHFHHHEEEEGEG0EFHCEEEFFABGGHHGHHHHHB3BGFHHF?3FGGHBGGGHHF@EEE?FEFFG4GGDH?GCFGG2?/BCCFFFGCGGGG
@M02034:409:000000000-BFKT7:1:2104:21170:17962 1:N:0:27
AAAGTCGAGGTGCCTAAAGTGGCAACCCAGACTAAGAAGAAGGTTGGTGGTGTAGAGCTTCCTGTAGCCGCATGGCGTTCGTACTTAAATATGGAACTAACCATTCCAATTTTCGCTGTCTCTTATACACATCTCCGAGCCCACGAGACA
+
CCCCCFCCCCBBGGGGGGGGGGGHHHHGGHHGHB3F3AFGHHHGHHGGFGEFHHHHHHHHHHHHHHHHHGGGGGHGGGGGGGHHHHHHHHHHHHHGHHHGHHHHHHHHGHHHHHGGGGGHHHHHFHHHHHFHHHGHFBCFGGHGGGGGG=
@M02034:409:000000000-BFKT7:1:2104:28118:17966 1:N:0:27
AAAGTCGAGGTGCCTAAAGTGGCAACCCAGACTCATCCTCCTGTTGGTGGTGTAGAGCTTCCTGTAGCCGCATGGCGTTCGTACTTAAATATGGAACTAACCATTCCAATTTTCGCTGTCTCTTATACACATCTCCGAGCCCACGAGACA
+
BBCCAFBCCBBBGGGGFGGGGGGHHGHGGHHGHHHHHHHCHHHFHHHEFEEGHHFFHHHHFHHHGHGFGEAFGGHGFEEGGGHHHHHH3GFHHHGHCGHHHHHHHGGHHHHHHHGGGGGHHHHHHHGHGGFHGHGFGCC?DFEGGGFGG?
@M02034:409:000000000-BFKT7:1:2104:12593:17967 1:N:0:27
AAAGTCGAGGTGCCTAAAGTGGCAACCCAGACTCATTCTCCTGTTGGTGGTGTAGAGCTTCCTGTAGCCGCATGGCGTTCGTACTTAAATATGGAACTAACCATTCCAATTTTCGCTGTCTCTTATACACATCTCCGAGCCCACGAGACA
+
BBBBBFBBBBABGGGGGGGGGGGGHHHGGHHGHHHHHHHHHHHHHHHGGGEFGHHGHHHHGHHGGFHHHGGGGFHHGFGGEEHHHHHHHHHHHHHGHHGGGHGHHHGGHHHHHHGGGGGHHHHHHHHHFHHHHHHHDCGGGGHGGCCGFF
@M02034:409:000000000-BFKT7:1:2104:29437:17969 1:N:0:27
AAAGTCGAGGTGCCTAAAGTGGCAACCCAGACTAGGTGTGGTGTTGGTGGTGTAGAGCTTCCTGTAGCCGCATGGCGTTCGTACTTAAATATGGAACTAACCATTCCAATTTTCGCTGTCTCTTATACACATCTCCGAGCCCACGAGACA
+
BBBBBFBBBBAAGGGGGGGGGGGFHGEFGGHCGFFH5BFEE2BA2FE2FEAFFGFDFFHH5FBGFDHFGEEEGFF1FBE?E>BGG4EFGGFFHF3@FEDFB03FBFFHHHGBFDFEFA<FD4BFFHGEFCDC2BBB?<C<CEFCC/@AE?
@M02034:409:000000000-BFKT7:1:2104:14718:17977 1:N:0:27
AAAGTCGAGGTGCCTAAAGTGGCAACCCAGACTCGGTCGACGGTTGGTGGTGTAGAGCTTCCTGTAGCCGCATGGCGTTCGTACTTAAATATGGAACTAACCATTCCAATTTTCGCTGTCTCTTATACACATCTCCGAGCCCACGAGACA
+
ABBCAFBBBCABGGGGGGGGGGGHHHHGGHHGHGGGEGGGGGGGGGGEEEFFAFGBGFGHFHHHHFGEFFGEGGHAEEGGGGHHHHHBGHHFFFDBFFFGEEBFHBEFHHHHGD@GGGGFGFGHDG2@GGDFGHHBA/<@CFCFG?DDDC
@M02034:409:000000000-BFKT7:1:2104:29418:17981 1:N:0:27
AAAGTCGAGGTGCCTAAAGTGGCAACCCAGACTAGGTGTGGTGTTGGTGGTGTAGAGCTTCCTGTAGCCGCATGGCGTTCGTACTTAAATATGGAACTAACCATTCCAATTTTCGCTGTCTCTTATACACATCTCCGAGCCCACGAGACA
+
AAAB>FBABAAAFGGFGFGGGGGHFHHGGHHGHHFGDBGEGHGGGHHGFFEGCEGFFHFHHHHHHHGHFGGGGGHHGEGGGGHHGHGGFGGHGHHHHFFFFFFGHHHGFGHHHHGGEEAGGFGHGHHH3CGHEGFGA//BCEHGCC?CA?
@M02034:409:000000000-BFKT7:1:2104:1983:17986 1:N:0:27
AAAGTCGAGGTGCCTAAAGTGGCAACCCAGACTCAGGATCAGGTTGGTGGTGTAGAGCTTCCTGTAGCCGCATGGCGTTCGTACTTAAATATGGAACTAACCATTCCAATTTTCGCTGTCTCTTATACACATCTCCGAGCCCACGAGAC
+
AABBBFBBBBABGGGGGGGGGGGGFHHGGFGFHHGHC3BFFEBGGHGGGFGFFFGFHHHHFGHFGGGFHGGGGGHHGGGGGGHGHHHG3FFHHHHFFHFGFHFHHHHHHHHHHHGGGGFHHHHHHHHHFGHFGGDGGCGGGGEFCGGFG
@M02034:409:000000000-BFKT7:1:2104:20752:17988 1:N:0:27
AAAGTCGAGGTGCCTAAAGTGGCAACCCAGACTTTGCATGAGGTTGGTGGTGTAGAGCTTCCTGTAGCCGCATGGCGTTCGTACTTAAATATGGAACTAACCATTCCAATTTTCGCTGTCTCTTATACACATCTCCGAGCCCACG
+
A>A3AD?A3AABGFGFGGGBFGGBGHHGGHHGHHHHHHHHHCHFFGGGGDAFFGHDHFHHBFGGBFGHGGGGGEHHGGGGGGHHHHHF@EFGGHFGFFFECGFHHBDFBFHFHHGEGEAFGFHHFHHGHHHBGGFH/B</BC//<
@M02034:409:000000000-BFKT7:1:2104:23354:17988 1:N:0:27
AAAGTCGAGGTGCCTAAAGTGGCAACCCAGACTAAGACTAAGGTTGGTGGTGTAGAGCTTCCTGTAGCCGCATGGCGTTCGTACTTAAATATGGAACTAACTATTCCAATTTTCGCTGTCTCT
+
CCCCCFCCCCBCGGGGGGGGGGGHHHHGGHHGHEDE3FGBA3AABGE2A1FEA3F5AAAA5FFGB5E5ABE0EEC1>B>???21?EG33FGEGB33B3GH334D4?F44D3FE4>EEA<B44D
@M02034:409:000000000-BFKT7:1:2104:5847:17988 1:N:0:27
AAAGTCGAGGTGCCTAAAGTGGCAACCCAGACTAATAAGAAGGTTGGTGGTGTAGAGCTTCCTGTAGCCGCATGGCGTTCGTACTTAAATATGGAACTAACCATTCCAATTTTCGCTGTCTCTTATACACATCTCCGAGCCCACGAGAC
+
CCDCCFABCCCCGGGGGGGGGGGHHHHGGHHGHGFGBAFFABGGFFCAAAEFA3F5B53BAFGFF5F53EE0FEC1>1>FE>2CEGH33BGFF333BFGH303B?BF?EFEHF4>EEA?GGHHHD?BD3FDCFGFBF?@FBGGGGGCGD
@M02034:409:000000000-BFKT7:1:2104:4783:17990 1:N:0:27
AAAGTCGAGGTGCCTAAAGTGGCAACCCAGACTATGCGGGGGGTTGGTGGTGTAGAGCTTCCTGTAGCCGCATGGCGTTCGTACTTAAATATGGAACTAACCATTCCAATTTTCGCTGTCTCTTATACACATCTCCGAGCCCACGAGAC
+
AA?AADAADB>ACGFGGGGGGBFFCAF?FCDGEFHA3AAE???CGCC/FA<FG1D<G1<GGCGDDGGFDC@?ADHF@:AED:CCCHEBFFBFGB09BFFGFFFF0FGBFFBFB0?.CA99B/BF//BFFBFBFFFB9-9B-AEEBBBFF
@M02034:409:000000000-BFKT7:1:2104:6174:17996 1:N:0:27
AAAGTCGAGGTGCCTAAAGTGGCAACCCAGACTATGAATCATGTTGGTGGTGTAGAGCTTCCTGTAGCCGCATGGCGTTCGTACTTAAATATGGAACTAACCATTCCAATTTTCGCTGTCTCTTATACACATCTCCGAGCCCACGAGAC
+
CCCCCFCCCCCCGGGGGGGGGGGHHHHGGHHGHHHFHHHHHHHHHHFEE?EEA3D5BB3B5FGFFDDB3BF0EFF1>?EFFFBEGHHF3GH4EG33FGHH3?3B3DF4BF3HEB/EEA?FFGHG4?FBGB3FGDHDE/<C/FEEG</EG
@M02034:409:000000000-BFKT7:1:2104:21936:18003 1:N:0:27
AAAGTCGAGGTGCCTAAAGTGGCAACCCAGACTTCTCCTACTGTTGGTGGTGTAGAGCTTCCTGTAGCCGCATGGCGTTCGTACTTAAATATGGAACTAACCATTCCAATTTTCGCTGTCTCTTATACACATCTCCGAGCCCACGAGACA
+
BBCAAFBADBAAGGGFGGGGGGGFHGHGGHHGHHHHHFHHHHHHHFFEFE2FGHHGGHHHFHHHGHHDGGGGGGHHGGGGGGHHHHHHHHHHHHGDGGFBGHFHGHHHHHGHHFEEEGGEHGHHGHFHEHFHHGF2?<DCCCCFG?@/DG
@M02034:409:000000000-BFKT7:1:2104:3149:18004 1:N:0:27
AAAGTCGAGGTGCCTAAAGTGGCAACCCAGACTGCGAAGACGGTTGGTGGTGTAGAGCTTCCTGTAGCCGCATGGCGTTCGTACTTAAATATGGAACTAACCATTCCAATTTTCGCTGTCTCTTATACACATCTCCGAGCCCACGAGAC
+
CCCCCFCCCCCCGGGGGGFGGGGFHHHGGHGFHH3ECGGGBEGGGGGGFGEFGHHHHHHHHGHHGHHGGEEGGGHFEEGGGFFHHHGGHHGHHHGFFHHFGFHFHHHHHHHHHHGGGGGGHGHHFHEGGGGFFHGGECGGGGGFGGGGG
@M02034:409:000000000-BFKT7:1:2104:20747:18009 1:N:0:27
AAAGTCGAGGTGCCTAAAGTGGCAACCCAGACTTTGCATGAGGTTGGTGGTGTAGAGCTTCCTGTAGCCGCATGGCGTTCGTACTTAAATATGGAACTAACCATTCCAATTTTCGCTGTCTCTTATACACATCTCCGAGCCCACGAGACA
+
A?AB>DAAD22AFFFEFCGGGGGHHGFEGHHGHHHGHHHH3GF3AGGEEAEFFGGHEFFHHHGFHHGGHFGGGGHHGGCGGGEHHHHHHHHHHHBBGFDFFGBEGHHFHHFHGGGFGFGHGHHHHFFGEGDGCHDF?<CCGGHGGG@AGH
@M02034:409:000000000-BFKT7:1:2104:15248:18019 1:N:0:27
AAAGTCGAGGTGCCTAAAGTGGCAACCCAGACTCCTACGCCTGTTGGTGGTGTAGAGCTTCCTGTAGCCGCATGGCGTTCGTACTTAAATATGGAACTAACCATTCCAATTTTCGCTGTCTCTTATACACATCTCCGAGCCCACGAGACA
+
ABBBBFBBBBBBGGGGGGGGGGGHHHHGGHHGHHHHHHGGGHHHHHHEFGEFHGHGHHHHGHHHHHHHHGGGGGHHGGGGGGHHHHHGHHHHHHHFGHHFHGHHHHGHHHHHHH?GGGGHHHHHHHHHHHHHHHHGG/DGGFHEGGGGDF
@M02034:409:000000000-BFKT7:1:2104:6068:18019 1:N:0:27
AAAGTCGAGGTGCCTAAAGTGGCAACCCAGACTGAGGGGGTGGTTGGTGGTGTAGAGCTTCCTGTAGCCGCATGGCGTTCGTACTTAAATATGGAACTAACCATTCCAATTTTCGCTGTCTCTTATACACATCTCCGAGCCCACGAGACA
+
AAAB>DABBBABGGGGG4GGGGGHHHHGGHHGHHGGGGGGAEG1FEGAFGGGGFGDGHGHHHHHHHHHHGGGGGHHGEGGGGHHHHFHHHHHHHGFFFDGHHFHFHHHHHHHHGGGGFFHHFHHFHHHFHHHHHHHGGGGGGHGGG?DD<
@M02034:409:000000000-BFKT7:1:2104:7676:18021 1:N:0:27
AAAGTCGAGGTGCCTAAAGTGGCAACCCAGACTACTCCGTCGGTTGGTGGTGTAGAGCTTCCTGTAGCCGCATGGCGTTCGTACTTAAATATGGAACTAACCATTCCAATTTTCGCTGTCTCTTATACACATCTCCGAGCCCACGAGACA
+
AAAAAFA1>?>AGGGEGGGGGF0EHHHGGHHGHHHHGHGFHGGGGGEGF?EFHFGFHFGHHHHHHGHGHEGCFGGEEEEEEGHHHG2FGGF2GF1>CGF1FC1BF2FDBFGFHE/ECCEGFHHH1FDF2FGHGHHFG>C?CFFE//<CC<
@M02034:409:000000000-BFKT7:1:2104:14159:18023 1:N:0:27
AAAGTCGAGGTGCCTAAAGTGGCAACCCAGACTGAGCAGAGGGTTGGTGGTGTAGAGCTTCCTGTAGCCGCATGGCGTTCGTACTTAAATATGGAACTAACCATTCCAATTTTCGCTGTCTCTTATACACATCTCCGAGCCCACGAGACA
+
BABBBFBA@DAAFGFEGFGBFGGHHHHGGHHFHHGHHHHGHGGFGGGGGFEFGFGGGHHHHFHGGHHHFEECGFHGEEEEFGHHHHGHHHHFHHBBEGFFHFEGGHHGHHHHGGEEEEEFHGHHHHE??GGCGHFGE@DCGEGFGGGGGF
@M02034:409:000000000-BFKT7:1:2104:8374:18028 1:N:0:27
AAAGTCGAGGTGCCTAAAGTGGCAACCCAGACTAATAATACTGTTGGTGGTGTAGAGCTTCCTGTAGCCGCATGGCGTTCG
+
BBBBBFBBBBBAGGGGFGFBFGFFFFHGGHHGHHHHHHHHHHHHHHHEFEEFHHHGHHHHHHHHGGHHHGGGGG11>E01?
@M02034:409:000000000-BFKT7:1:2104:6051:18029 1:N:0:27
AAAGTCGAGGTGCCTAAAGTGGCAACCCAGACTGAGGGGGTGGTTGGTGGTGTAGAGCTTCCTGTAGCCGCATGGCGTTCGTACTTAAATATGGAACTAACCATTCCAATTTTCGCTGTCTCTTATACACATCTCCGAGCC
+
AAAAAFAA1?AAFGGA1FD3GGFHHEAEGGG0GFBGGAEE/E?EFEEFFG/>G1FGHH1FGFHFF22BFEE/EEHHGGGGGGGHHHHGHGHFFHFGFHGB1FF1GDFHFGHDH2@AAAFFHFHH1F@F1<GGFGB<//C<@
@M02034:409:000000000-BFKT7:1:2104:23049:18034 1:N:0:27
AAAGTCGAGGTGCCTAAAGTGGCAACCCAGACTGAGAAGACGGTTGGTGGTGTAGAGCTTCCTGTAGCCGCATGGCGTTCGTACTTAAATATGGAACTAACCATTCCAATTTTCGCTGTCTCTTATACACATCTCCGAGCCCACGAGACA
+
AAAAAFAA@@>AFGBFGDFFF1FFFCCFGCEECFH1FHHHF/EAFCGAAEEFFBDDHHGFEFHGBAEADECEGGHG@EE/BE0?FF21@@2@F1FBGGBGBFGGFHHFDFHHGHGGGGEFGFFHHFDF2<GHGBBGG?@><FFGGGC?CC
@M02034:409:000000000-BFKT7:1:2104:27938:18039 1:N:0:27
AAAGTCGAGGTGCCTAAAGTGGCAACCCAGACTAGGAAGCCGGTTGGTGGTGTAGAGCTTCCTGTAGCCGCATGGCGTTCGTACTTAAATATGGAACTAACCATTCCAATTTTCGCTGTCTCTTATACACATCTCCGAGCCCACGAGAC
+
BBBBBFBBBBBBGGGGGFGGGGGHHHHGGHHGHGFHHHGAFFGEEFGEFABFHHHHHHHHHHHHFHHHHGGGGGHHGEGGGGHHHHGHHHHHHHBGFHHGHHGHHHHHGHHHHHGGGGGHHHHHGGHHGHEHHHGHGCGGGGHGGGCGG
@M02034:409:000000000-BFKT7:1:2104:8223:18043 1:N:0:27
AAAGTCGAGGTGCCTAAAGTGGCAACCCAGACTCCTTCTATGGTTGGTGGTGTAGAGCTTCCTGTAGCCGCATGGCGTTCGTACTTAAATATGGAACTAACCATTCCAATTTTCGCTGTCTCTTATACACATCTCCGAGCCCACGAGACA
+
CCCDCFCCCCBCGGGGGGGGGGGHHHHGGHHGHHHHHHHHHHHHHGGFFGEFHHHHHGHHHHHHHHHHHGGGGGHHGFGGGGHHHHHHHHHHHHGHGHHGHHGHHHHHHHHHHHGGGGGFHHHHGHHHGGHHHHHHG<D@DGHGGGGGGB
@M02034:409:000000000-BFKT7:1:2104:23063:18044 1:N:0:27
AAAGTCGAGGTGCCTAAAGTGGCAACCCAGACTGAGAAGACGGTTGGTGGTGTAGAGCTTCCTGTAGCCGCATGGCGTTCGTACTTAAATATGGAACTAACCATTCCAATTTTCGCTGTCTCTTATACACATCTCCGAGCCCACGAGACA
+
ABBBBFCCCCBCGGGGGGGGGGGHHHHGGHHGHHGHHHHHHGGGGGGGFGEFGHHFHHHHHGHHHHHHHGGGGGHHGGGGGGHHHHHHHHHHHHGGHGFHHHHHHHHHHHHHHFGGGGGHHHHHGHGHGHHHHHFHEBD?DGHGGGGGGF
@M02034:409:000000000-BFKT7:1:2104:20926:18047 1:N:0:27
AAAGTCGAGGTGCCTAAAGTGGCAACCCAGACTGAGCTTGCTGTTGGTGGTGTAGAGCTTCCTGTAGGCGCAT
+
ABABBFBABBBBGGGFFDG6GGGHFFHFGAHGH33BG5BFEGFHFH22AEEAEGF5D5GF5FG5B5D3B0A0B
@M02034:409:000000000-BFKT7:1:2104:8804:18047 1:N:0:27
AAAGTCGAGGTGCCTAAAGTGGCAACCCAGACTAATCGGGAGGTTGGTGGTGTAGAGCTTCCTGTAGCCGCATGGCGTTCGTACTTAAATATGGAACTAACCATTCCAATTTTCGCTGTCTCTTATACACATCTCCGAGCCCACGAGACA
+
CCCCCFCCCCABGGGGGGGGGGGHGHHGGHHGHHHGHGGGEEFGHHGEFFGGHGHDFGGHGFHHGFFEFGGGGGHFEEGGGFBHHHGFBFGHHG3BGHHHFHEGGHHFHHHHHFEGGGAGHFHGFHHHHHHGHHHFGCGGGGHGGGGGGF
@M02034:409:000000000-BFKT7:1:2104:20945:18047 1:N:0:27
AAAGTCGAGGTGCCTAAAGTGGCAACCCAGACTGAGCTTGCTGTTGGTGGTGTAGAGCTTCCTGTAGCCGCATGGCGTTCGTACTTAAATATGGAACTAACCATTCCAATTTTCGCTGTCTCTTATACACATCTCCGAGCCCACGAGACA
+
BBBBBFBBBBBBCGGGFGGGGGGHGHHGGHHGHHHHHHHHHHHHHHHEFEEFHFHHHHHHHHHHHHHGHGGGGFHHGEGGGGHHHHHHHHHHHHGHFEGFHGHHGHHHHHHHHHGGGGEFHHHHHHGHGHHHHHHHF<CBDGFGGGGDGG
@M02034:409:000000000-BFKT7:1:2104:7958:18048 1:N:0:27
AAAGTCGAGGTGCCTAAAGTGGCAACCCAGACTGAGGGGAAGGTTGGTGGTGTAGAGCTTCCTGTAGCCGCATGGCGTTCGTACTTAAATATGGAACTAACCATTCCAATTTTCGCTGTCTCTTATACACATCTCCGAGCCCACGAGACA
+
BBBBBFBBBBAAGGGGGGGGGGGHHHHGGHHGHFFEGGGGFGGHHHGGG?EFFBG5FHHHFGHHHFHHGDGGGGHFGEEFGGEHHHGFHHHHHHDDGHGFBF3GGFHBGGGHHBEFGDDHHGHHFGFHFGGHFHHGGDGGGGGGGGGGGF
@M02034:409:000000000-BFKT7:1:2104:23857:18050 1:N:0:27
AAAGTCGAGGTGCCTAAAGTGGCAACCCAGACTGGGTGGTCGGTTGGTGGTGTAGAGCTTCCTGTAGCCGCATGGCGTTCG
+
A?A>ADAADDAAGGGGGGGGGBFFHHHCEHH0AEC00BAEGEEGFEC/A/BAB1A2D11BBCFG@D22B/E/?E>0>/>/>
@M02034:409:000000000-BFKT7:1:2104:9643:18061 1:N:0:27
AAAGTCGAGGTGCCTAAAGTGGCAACCCAGACTCAGACTCGGGTTGGTGGTGTAGAGCTTCCTGTAGC
+
CCCCCFABCCCCGGGGGGGGGGGHHHHGGHHGHGC33AF3E2EHAEAE11BAA3D5D5BAAFAAB555
@M02034:409:000000000-BFKT7:1:2104:12218:18066 1:N:0:27
AAAGTCGAGGTGCCTAAAGTGGCAACCCAGACTTGTACTGTTGTTGGTGGTGTAGAGCTTCCTGTAGCCGCATGGCGTTCGTACTTAAATATGGAACTAACCATTCCAATTTTCGCTGTCTCTTATACACATCTCCGAGCC
+
ABABBFABBBABGGGGGGGDGGGGGFHGGHHGHHHHHCGFGGHHHFFAFEEFHEHHHBFHGFHHHHHHHFFCGGHGEEGGGE?GHHHFHGFGHGFGHGHHG1FFFGF?DGFHF?E>EEEFGHFF44FFHF2BFFFFE/BFG
@M02034:409:000000000-BFKT7:1:2104:16767:18079 1:N:0:27
AAAGTCGAGGTGCCTAAAGTGGCAACCCAGACTCAGAAGAAGGTTGGTGGTGTAGAGCTTCCTGTAGCCGCATGGCGTTCGTACTTAAATATGGAACTAACCATTCCAATTTTCGCTGTCTCTTATACACATCTCCGAGCCCACGAGACA
+
BCCCBFBBCBCCGGGGGGGGGGGHHHHGGHDFHHFHHHHFHFGHHHGGGGGGEGHHHHHHHHHHHEGFHGGCFGFGFGGGGGHHHHHFGGHHHGDEFGFHHHHGFHHFGGFHHDECFDFHHHHHFHDHFFHHGHFEFG?B/ECFC@FFD<
@M02034:409:000000000-BFKT7:1:2104:6916:18082 1:N:0:27
AAAGTCGAGGTGCCTAAAGTGGCAACCCAGACTAAGGAGAATGTTGGTGGTGTAGAGCTTCCTGTAGCCGCATGGCGTTCGTACTTAAATATGGAACTAACCATTCCAATTTTCGCTGTCTCTTATACACATCTCCGAGCCCACGAGACA
+
BBBBBFBBBBAAGGGFGFGEGGGHHHHGG2FFHFHHHDFFCGHHHFHDFCEBBEGFGHHHHEHHHGDEFAECGGHHGFGGFECFFGHHGHFGGG33BGGGGHEHHHHHHHHGGFGGGGGHHGGHGBGBDFGCFHH2B>BDGGHGGGGADC
@M02034:409:000000000-BFKT7:1:2104:13277:18084 1:N:0:27
AAAGTCGAGGTGCCTAAAGTGGCAACCCAGACTAAGAATAGTGTTGGTGGTGTAGAGCTTCCTGTAGCCGCATGGCGATCGTACTTAAATATGGAACTAACCATTCCAATTTTCGCTGTCTCTTATAC
+
AAB3AFABBDABGGDDFGDBGFFHGHHFGHHGH33F35AFBGGBAEC2A22A1BF555BF5F5BB5B53BF0B>1FE00BEB11F4F3@B44B333F3GB3B3FFFE4BFFHGBE/E/?BGFG44?4B
@M02034:409:000000000-BFKT7:1:2104:5126:18088 1:N:0:27
AAAGTCGAGGTGCCTAAAGTGGCAACCCAGACTAATAGGCAGGTTGGTGGTGTAGAGCTTCCTGTAGCCGCATGGCGTTCGTACTTAAATATGGAACTAACCATTCCAATTTTCGCTGTCTCTTATACACATCTCCGAGCCCACGAGACA
+
AAABAFBBBBBBGGGGGGGGGGGGHHHGGHHGHHHHHHGHHGGHHHGEFEEFGFHFHHHHHHHHHHHHHGGGGGHHGGGGGGHHHHHGHHHHHHHHGHHHHHHHHHHHHHHHHHGGGGGHHGHHHHHGHGHGFHHGG/CCGGHGGGCDDC
@M02034:409:000000000-BFKT7:1:2104:23450:18092 1:N:0:27
AAAGTCGAGGTGCCTAAAGTGGCAACCCAGACTAAGAATATGGTTGGTGGTGTAGAGCTTCCTGTAGCCGCATGGCGTTCGTACTTAAATATGGAACTAACCATTCCAATTTTCGCTGTCTCTTATACACATCTCCGAGCCCACGAGAC
+
AAA1AFAADDAAFEGGFGGFG10BFGG?GFG0FFFC1GDGHCFFGGGEFC/BFFGAGHHHHHHAFDGDAEEEEEHHGEGFEEFGFGGFGHFHHHFEGH1GHFFGHHFGHGHHHHGGFGEGDGHHHHHFHFFHHHHBF/C/CFHGBCCCC
@M02034:409:000000000-BFKT7:1:2104:6285:18099 1:N:0:27
AAAGTCGAGGTGCCTAAAGTGGCAACCCAGACTCAGGAGAGGGTTGGTGGTGTAGAGCTTCCTGTAGCCGCATGGCGTTCGTACTTAAATATGGAACTAACCATTCCAATTTTCGCTGTCTCTTATACACATCTCCGAGCCCACGAGACA
+
BBBBAFBBBBBBGGGGEGEFGGGHHHHGGGHGHHHHHHFFGGGFHGGEFGEFHHHHHHHHHGHHGHHHHGGGGGHHGGGGGGHHHHHHHHHHHHHHHHHHHHGHHHHHHHHHHHGGGGGGHHHHHHHHGHHHHHHHG@CBDGHGGGGGGG
@M02034:409:000000000-BFKT7:1:2104:17182:18102 1:N:0:27
AAAGTCGAGGTGCCTAAAGTGGCAACCCAGACTAAGCATGATGTTGGTGGTGTAGAGCTTCCTGTAGCCGCATGGCGTTCGTACTTAAATATGGAACTAACCATTCCAATTTTCGCTGTCTCTTATACACATTCCGAGCCCACGAGACAG
+
CCBCCFCCCCCCGGGGGGGGGGGGHHHGGHGFHHHHHHHHHHHHHHHGFGEFHHHHHHHHHHHHHHHHHGGGGGHHGGGGGGHHHHHHHHHHHHHHHHFFHGHHHHHHHGHHHHGGGGGFGFHHHHHHGHHHHGHHFGGGGHGGGCGGHH
@M02034:409:000000000-BFKT7:1:2104:7201:18104 1:N:0:27
AAAGTCGAGGTGCCTAAAGTGGCAACCCAGACTCCGAATAGGGTTGGTGGTGTAGAGCTTCCTGTAGCCGCATGGCGTTCGTACTTAAATATGGAACTAACCATTCCAATTTTCGCTGTCTCTTATACACATCTCCGAGCCCACGAGAC
+
AAAAAFAADD1A1EGFGGGFG1CBGGHGGAFFHGHEEECEHBGFGCEEFEFFGGFFHHHGH1GEEGHHHGEEAEHHGGGFEEGHFGGFFFFHHHFGFGFHHHHHGHHHHHHHH>ECGCEFHFFHGGFEB1FCGGH1B/@CCGHGGGC?C
@M02034:409:000000000-BFKT7:1:2104:15700:18109 1:N:0:27
AAAGTCGAGGTGCCTAAAGTGGCAACCCAGACTAAGAAGCAGGTTGGTGGTGTAGAGCTTCCTGTAGCCGCATGGCGTTCGTACTTAAATATGGAACTAACCATTCCAATTTTCGCTGTCTCTTATACACATCTCCGAGCCCACGAGACA
+
BBCCAFCCCCBCGGGGGGGGGGGHHHHGGHEGHHHHFHHHHHHHGHGEFEEGHHHFGGHHFHHHHGHHHGGEFGHFGEGGGGHHHHHHGHHHHHBFGHHHFFFHHGHFHHHHHGFGGGGHHGHHHHGHGHGHHHHHG?FCGGHGGGGGGH
@M02034:409:000000000-BFKT7:1:2104:22403:18115 1:N:0:27
AAAGTCGAGGTGCCTAAAGTGGCAACCCAGACTCTGA
+
BBBBBFBBBBBBGGGFGGGGGGGHHGHGGHHGHH355
@M02034:409:000000000-BFKT7:1:2104:3705:18118 1:N:0:27
AAAGTCGAGGTGCCTAAAGTGGCAACCCAGACTAGTAGTCCGGTTGGTGGTGTAGAGCTTCCTGTAGCCGCATGGCGTTCGTACTTAAATATGGAACTAACCATTCCAATTTTCGCTGTCTCTTATACACATCTCCG
+
A?ABA5A>AA2ACFGFCGB6FFCFFDHGFEF2GGFAFGFHCAEGGCEEFEBFGFFBGEHGGFHHFFHBFE0>EEHHGFGGGGHHCFGFFHBHHHEBCFFGHFFHHFFFHHGGHHGGGDEGHBGH1FDG?GGBBFB1C
@M02034:409:000000000-BFKT7:1:2104:28762:18125 1:N:0:27
AAAGTCGAGGTGCCTAAAGTGGCAACCCAGACTTCGCCGACTGTTGGTGGTGTAGAGCTTCCTGTAGC
+
BBBBBFBB@BAAGGGGGCGGGGGHHHHGGFGCGHBFEA2AAEEG5G1A11B1A3D555BA5B55@555
@M02034:409:000000000-BFKT7:1:2104:16413:18125 1:N:0:27
AAAGTCGAGGTGCCTAAAGTGGCAACCCAGACTCAGAATGATGTTGGTGGTGTAGAGCTTCCTGTAGCCGCATGGCGTTCGTACTTAAATATGGAACTAACCATTCCAATTTTCGCTGTCTCTTATACACATCTCCGAGCCCACGAGACA
+
CBBCBFCBCCAAGGGGGGGGGGGGHHHGGHHGHHHHHHHHHHHHHHHEFEBFFHHGHGHHHHHHGFHHHEECGGHHFEGGFFHHHHGFHHGGGHHFHFFFHHGHHHGFHHGHHHGGGGGGHGHHHHGHGHFHHHGFECCBCGHGGGGGGF
@M02034:409:000000000-BFKT7:1:2104:22133:18127 1:N:0:27
AAAGTCGAGGTGCCTAAAGTGGCAACCCAGACTAGGCCGAGTGTTGGTGGTGTAGAGCTTCCTGTAGCCGCATGGCGTTCGTACTTAAATATGGAACTAACCATTCCAATTTTCGCTGTCTCTTATACACATTCCGAGCCCACGAGACTA
+
CBCCCFCCCCBCGGGGGGGGGGGHHHHGGHHGHFE3BEEEEGHHGHHAA1EEEEGDFAAGBGHHFFEDDEG@EGF1/?EFFEEGEFHDDGHFFH33FHHH303FGEHBFF?G?4>FGE<GGHHF?B3FHF2C3BFHGGGGGHGGFGGFF<
@M02034:409:000000000-BFKT7:1:2104:4393:18129 1:N:0:27
AAAGTTGAGGTGCCTAAAGTGGCAACCCAGACTTATAATCATGTTGGTGGTGTAGAGCTTCCTGTAGCCGCATGGCGTTCGTACTTAAATATGGAACTAACCATTCCAATTTTCGCTGTCTCTTATACACATCTCCGAGCCCAC
+
AAA3A5DFFB>>GGGFFGEBFGGFFFGGF4CFFFHFHHHHHHFHFGEECAEAGHGFFFHHHHHGGHHEGAEEGEHHEECFEEGHHHGEGGFFHEGGFCHHHHHFFFGHBFGDFFEGFEGFF44BBGFGFHFHFHBBAB/?@E/F
@M02034:409:000000000-BFKT7:1:2104:28781:18129 1:N:0:27
AAAGTCGAGGTGCCTAAAGTGGCAACCCAGACTTCGCCGACTGTTGGTGGTGTAGTGC
+
ABBBAFBBDBABGGGGGFGGFGGHHHHGGGEDFGBEE?EEFGGHEGE1AAEFAAG535
@M02034:409:000000000-BFKT7:1:2104:12823:18132 1:N:0:27
AAAGTCGAGGTGCCTAAAGTGGCAACCCAGACTAGTGGTCATGTTGGTGGTGTAGAGCTTCCTGTAGCCGCATGGCGTTCGTACTTAAATATGGAACTAACCATTCCAATTTTCGCTGTCTCTTATACACATCTCCGAGCCCACGAGACA
+
CBCCCFCCCCCCGGGGGGGGGGGHHHHGGGHGHHHHHHHHHHHHHHGFFEEFHHHFGFHHHFHGHGGHHFGGGGHHGFGGGGHHHHHHHHHHHFDEHHHGGHFHHHHHHHHHHHCGGGGHHHHHHHHHFHGHHHHFG?FGGGHGCGGDD=
@M02034:409:000000000-BFKT7:1:2104:27880:18137 1:N:0:27
AAAGTCGAGGTGCCTAAAGTGGCAACCCAGACT
+
BBBBBFABDBBBGGGGG4GGGGGGHHHGGHHGH
@M02034:409:000000000-BFKT7:1:2104:24482:18138 1:N:0:27
AAAGTCGAGGTGCCTAAAGTGGCAACCCAGACTAATGAGCAGGTTGGTGGTGTAGAGCTTCCTGTAGCCGCATGGCGTTCG
+
BBCCAFBBCBBCGGGGGGGGGGGHHHHGGHHGHGFHH5A33BBFGH?EFAFEA3F5A5BA5BAFB5A5BBE0B?11>>/1?
@M02034:409:000000000-BFKT7:1:2104:4390:18148 1:N:0:27
AAAGTCGAGGTGCCTAAAGTGGCAACCCAGACTTATAATCATGTTGGTGGTGTAGAGCTTCCTGTAGCCGCATGGCGTTCGTACTTAAATATGGAACTAACCATTCCAATTTTCGCTGTCTCTTATACACATCTCCGAGCCCACGAGACA
+
CCCDBFCCCCBCGGGGGGGGGGGHHHHGGHHGHHHHHHHHHHHHHHHGGGDFHHHHHHHHHHHHHHHHHGGGGGHHGGGGGGHHHHHHHHHHHHGFHHGHCGBGHHHHHHHHHHGGGGGHHHHHFHHHHGHHGHFFFBFGGGHGGGGGG?
@M02034:409:000000000-BFKT7:1:2104:6647:18159 1:N:0:27
AAAGTCGAGGTGCCTAAAGTGGCAACCCAGACTAAGTCTCAGGTTGGTGGTGTAGAGCTTCCTGTAGCCGCATGGCGTTCGTACTTAAATATGGAACTAACCATTCCAATTTTCGCTGTCTCTTATACACATCTCCGAGCCCACGAGACA
+
BBCCAFCCCCBCGGGGGGGGGGGHHHHGGHHGHHHHFDGHHFHHGHGEFGGGGGGBEFFHFHHGHFHFFGGFGGGHGFGGGGHHHHHHHHGHHHDEHHGHBFBGGHFFHHHHHGGGGGGHHHHHGEHHFHGHHHGFFCGGGGHGGCGDDF
@M02034:409:000000000-BFKT7:1:2104:4483:18161 1:N:0:27
AAAGTCGAGGTGCCTAAAGTGGCAACCCAGACTGGGAGGAGTGTTGGTGGTGTAGAGCTTCCTGTAGCCGCATGGCGTTCGTACTTAAATATGGAACTAACCATTCCAATTTTCGCTGTCTCTTATACACATCTCCGAGCCCACGAGAC
+
CCCCCFCCCCABGGGGGGGGGGGHHHHGGHHGHHHHHGGGGHHHHHHEFGEFGGHGHHHHHGHHGFHGGEGGGGHGGGGGGGHEHHHHHHHHHGHHHHHGHHGHHHHHHHHHHHGGGGGHHGHHHHGHGHHHHHGHECGCFGHGGGGGG
@M02034:409:000000000-BFKT7:1:2104:9141:18165 1:N:0:27
AAAGTCGAGGTGCCTAAAGTGGCAACCCAGACTGATCCGCGTGTTGGTGGTGTAGAGCTTCCTGTAGCCGCATGGCGTTCGTACTTAAATATGGAACTAACCATTCCAATTTTCGCTGTCTCTTATACACATCTCCGAGCCCACGAGACA
+
CCCCBFCCCCBAGGGGGGGGGGGHHHHGGHHGHHHHHHHGGGGGHHHEFGAFGFHHHHHHHHHGFGHHHGGGGGHHGGGGGFHGHHGHHHGHHHFEFGHFGHHHHHGHHHHHHHGGGGGHHHHHGHHHGHGHHHGFGCGGGGHGGGGGGF
@M02034:409:000000000-BFKT7:1:2104:4793:18168 1:N:0:27
AAAGTCGAGGTGCCTAAAGTGGCAACCCAGACTGTGTCGGGTGTTGGTGGTGTAGAGCTTCCTGTAGCCGCATGGCGTTCGTACTTAAATATGGAACTAACCATTCCAATTTTCGCTGTCTCTTATACACATCTCCGAGCCCACGAGAC
+
ABAAAFABBBAAGCGGGGGGGFGGHHFGGHHGHHHHFHEFGAEEEHGEFDBFGFGFHHHHGEHEFGGGHFFGGGHHGEGGGGHHHHHHHHGHHHGHFHHHHHHHHHHHHHHHHHGGGGGFHGHHHHHHHHHHGFGHGCGGGGHGGGGGG
@M02034:409:000000000-BFKT7:1:2104:3628:18179 1:N:0:27
AAAGTCGAGGTGCCTAAAGTGGCAACCCAGACTCCGCCGCCGGTTGGTGGTGTAGAGCTTCCTGTAGCCGCATGGCGTTCGTACTTAAATATGGAACTAACCATTCCAATTTTCGCTGTCTCTTATACACATCTCCGAGCCCACGAGAC
+
BBBBBFABDDABGGGGGGGGGGEHHHGGGHHGHBGFAFEG0EEGGGCEFG?FGHHHHHHHHFHFHHHBGGGGGGHHGGEGGGHHHHHFHHBGHHHHGHGFFHHGHGHFHHHHHGGGGGGHHGHHHHGHGHHHHHHHFAGGGAGGGCGGG
@M02034:409:000000000-BFKT7:1:2104:17615:18182 1:N:0:27
AAAGTCGAGGTGCCTAAAGTGGCAACCCAGACTTGTAGGGCGGTTGGTGGTGTAGAGCTTCCTGTAGCCGCATGGCGTTCGTACTTATATATGGAACTAACCATTCCAATTTTCGCTGTCTCTTATACACATCTCCGAGCCCACGAGACA
+
AAABAFBBBB2AFGGGGGGDEFFHHHHGGHHCHHFGHHHGHGGGGGGEFFEFHGHGGHHHGHHHEFHHGEC@EFGGFGGEFEGHHHG4EFFHFHFGFGEBFF3GGFGFHGGFHGCDDGDDGHGFGHHFBFFHGGFFA???CGGEFFGGGF
@M02034:409:000000000-BFKT7:1:2104:17596:18184 1:N:0:27
AAAGTCGAGGTGCCTAAAGTGGCAACCCAGACTTGTAGGGCGGTTGGTGGTGTAGAGCTTCCTGTAGCCGCATGGCGTTCGTACTTAAATATGGAACTAACCATTCCAATTTTCGCTGTCTCTTATACACATCTCCGAGCCCACGAGACA
+
BBBBBFBBBBBBGGGGGGGGGGGHGHHGGGHGHHGHHHHGHGGGGGGFFGEFHHHFHHHHHHHHHHHHHGGGGGHHGGGGGFHHHHG3BEGHHHGGHHHFHHHHHHHHHHHHHHGGGGGHHHHHHHGD2GHHHHHHG@GGGGHGGGGGGF
@M02034:409:000000000-BFKT7:1:2104:2105:18187 1:N:0:27
AAAGTCGAGGTGCCTAAAGTGGCAACCCAGACTCAGAAGAAGGTTGGTGGTGTAGAGCTTCCTGTAGCCGCATGGCGTTCGTACTTAAATATGGAACTAACCATTCCAATTTTCGCTGTCTCTTATACACATCTCCGAGCCCACGAGACA
+
AABBAFCBCCAAGGGGGGGGGGGHHHHGGHGGHFHHHFHHHHHCGFGGFGEGHHHHHHHHGHHHGHHGHGGGGGHHGFGGGGGHHHGGHHHHHHGGHHGGHHFHHGHHEGHHHHGGGGGGHHHHBGBHEFHBGHGGD<C@FGHGGCGGG?
@M02034:409:000000000-BFKT7:1:2104:24553:18191 1:N:0:27
AAAGTCGAGGTGCCTAAAGTGGCAACCCAGACTCATACTAAGGTTGGTGGTGTAGAGCTTCCTGTAGCCGCATGGCGTTCGTACTTAAATATGGAACTAACCATTCCAATTTTCGCTGTCTCTTATACACATCTCCGAGCCCACGAGACA
+
CCCCCFCCCCABGGGGGGGGGGGHHHHGGHHGHHHHHFHHFHGAFHFEFEEF13F5DDFFFHHHFFFBFEGEGGC1EEEGGGCGGHHHGHHFHG33FGHHG03FGFFFHGFHFFEGGGEGFFGGFHHHHHHHHHHHF/<CDGEGCGCGGG
@M02034:409:000000000-BFKT7:1:2104:7487:18192 1:N:0:27
AAAGTCGAGGTGCCTAAAGTGGCAACCCAGACTGCGCCTACGGTTGGTGGTGTAGAGCTTCCTGTAGCCGCATGGCGTTCGTACTTAAATATGGAACTAACCATTCCAATTTTCGCTGTCTCTTATACACATCTCCGAGCCCACGAGACA
+
ABCCBFCCCCAAGGGGGGGGGGGHHHHGGHHGHBHGEDGGHG22FEGEGFGFFHGDHEHHHHHHHHFFHGG0EGFFEEEGGEFHHHH3EGHGHGBGHHHHHH3FDFEFHGHHHFFGGDEGDHHFFGFHFHFFEHGH?>BFCFGAC?-AD>
@M02034:409:000000000-BFKT7:1:2104:8910:18199 1:N:0:27
AAAGTCGAGGTGCCTAAAGTGGCAACCCAGACTAAGGCGGGGGTTGGTGGTGTAGAGCTTCCTGTAGCCGCATGGCGTTCGTACTTAAATATGGAACTAACCATTCCAATTTTCGCTG
+
CCCBCFBCCCBBGGGGGGGGGGGHHHHGGHHEHGHHHHGGGGGGGGC?EF?F?3B3E4?EBGGGFD?B3EC/DFGACDGGA<2GGGHDFHFGHE1<FCGGCFBGDDFDGFFHF1A?ED
@M02034:409:000000000-BFKT7:1:2104:16353:18202 1:N:0:27
AAAGTCGAGGTGCCTAAAGTGGCAACCCAGACTAAGAATAATGTTGGTGGTGTAGAGCTTCCTGTAGCCGCATGGCGTTCGTACTTAAATATGGAACTAACCATTCCAATTTTCGCTGTCTCTTATACACATCTCCGAGCCCACGAGACA
+
BBCCCFCCCCAAGGGGGGGGGGGHHHHGGHHGHHHHHHHHHHHHHHHGFGEFGFHGHGHHHHHGFHHHHEFGGGHGFFGGFFHHHHHGHHHHHHGFGHGFGHFHHHHGGHHHGHGGGGGHHHHHHHHHGHFHHHHHFCFFGGHGGGGGGF
@M02034:409:000000000-BFKT7:1:2104:15733:18202 1:N:0:27
AAAGTCGAGGTGCCTAAAGTGGCAACCCAGACTCCTGATAGGGTTGGTGGTGTAGAGCTTCCTGTAGCCGCATGGCGTTCGTACTTAAATATGGAACTAACCATTCCAATTTTCGCTGTCTCTTATACACATCTCCGAGCCCACGAGACA
+
ABCCBFCCCCBCGGGGGGGGGGGHHHHGGHHDHFCGHDHEGHHGCEEGC?FGE3F5D5AF5FGF55DBFEE0BEG1EEEGEEFCAGHGFHHFHE3BFGHFB?3B?4BB4FBHFB/<E/?BEHGHD?FBG22BFBG2?/<@/F/FDGF//?
@M02034:409:000000000-BFKT7:1:2104:27530:18205 1:N:0:27
AAAGTCGAGGTGCCTAAAGTGGCAACCCAGACTCATACGCCGGTTGGTGGTGTAGAGCTTCCTGTAGCCGCATGGCGTTCGTACTTAAATATGGAACTAACCATTCCAATTTTCGCTGTCTCTTATACACATCTCCGAGCCCACGAGACA
+
ABAAAFAABBAAGGGGGGGEGGGHHCCEGHHGGHHGHHHFGGGEEGGBFE1FFGEGHHGHHHHFFHHHFFGGGGHGGGGGGGHHHHHF3GGHHHFFHHFHHGHHHHFHHHHHHHFGGGGFHFGFGHFGGHEHGHDFC/C@CFGGGGGGD>
@M02034:409:000000000-BFKT7:1:2104:12364:18209 1:N:0:27
AAAGTCGAGGTGCCTAAAGTGGCAACCCAGACTAAGAATCAGGTTGGTGGTGTAGAGCTTCCTGTAGCCGCATGGCGTTCGTACTTAAATATGGAACTAACCATTCCAATTTTCGCTGTCTCTTATACACATCTCCGAGCCCACGAGACA
+
BBCCBFABCDAAGGGGGGGGGGGHHHHGGHGGHGHHHHHHGHHGHHGEFGEGHFHHHHHHHHHHGHHHHGGGGGHHGGGGGGHGHHGHHHHHHHHFHHHHGHHHHHHHHHGHHFGGGGGHHHHHHHHHGHGHHHHGGGGGGGHGGGGGGC
@M02034:409:000000000-BFKT7:1:2104:4324:18210 1:N:0:27
AAAGTCGAGGTGCCTAAAGTGGCAACCCAGACTGTGGTTGCTGTTGGTG
+
AAA1ABAADD>AFBGGGGGAG1A0FA00AGA0AFF1BG0AAEAFHDE/A
@M02034:409:000000000-BFKT7:1:2104:8002:18215 1:N:0:27
AAAGTCGAGGTGCCTAAAGTGGCAACCCAGACTAATCAGAGGGTTGGTGGTGTAGAGCTTCCTGTAGCCGCATGGCGTTCGTACTTAAATATGGAACTAACCATTCCAATTTTCGCTGTCTCTTATACACATCTCCGAGCCCACGAGACA
+
AAAABFBBBBABGGGGGGGGGGGGHHHGGGGFHGHGHHGFHFFGHGGEGGEFHFFFHGHHHGHGHHHHHGGCEGHHGEGGGGHHHHGFGFGFGF3BGFHHHHHHHHHFHHHHHFCGGGFHHHHHGHHHGFHHHHHGB/>CGGHGGGGGGF
@M02034:409:000000000-BFKT7:1:2104:17164:18218 1:N:0:27
AAAGTCGAGGTGCCTAAAGTGGCAACCCAGACTCCTCCTGCTGTTGGTGGTGTAGAGCTTCCTGTAGCCGCATGGCGTTCGTACTTAAATATGGAACTAACCATTCCAATTTTCGCTGTCTCTTATACACATCTCCGAGCCCACGAGACA
+
AAAA>DAA@1>>GGGGG113B10CE0AEFE00FGHHHFHBHHFHFHFAAEAFF1FHBHGHFBGFEGHHHEG@EFHHGGGGE?EGGDGHFHFHHEG1GF11GEGGFGHDBFHFFBEEEGGHE2BGFF222F1B1BBGB@</CFHGCGGGGH
@M02034:409:000000000-BFKT7:1:2104:15843:18220 1:N:0:27
AAAGTCGAGGTGCCTAAAGTGGCAACCCAGACTGGGGGTGTGGTTGGTGGTGTAGAGCTTCCTGTAGCCGCATGGCGTTCGTACTTAAATATGGAACTAACCATTCCAATTTTCGCTGTCTCTTATACACATCTCCGAGCCCACGAGACA
+
CBBCCFCCCCAAGGGGGGGGGGGHHHHGGHHGHHHHGGEFEFGHGGGFFGEGGGHGHHHHHHHHHHHGHGGGGGHHGGGGGGHHHHHHHHHHHHHHGHGHHHHHHHHHHHHHHHGGGGGHHHHHHHHHGHEHHHHHGAFGGGHGGGGGGF
@M02034:409:000000000-BFKT7:1:2104:26369:18226 1:N:0:27
AAAGTCGAGGTGCCTAAAGTGGCAACCCAGACTCTGAATACTGTTGGTGGTGTAGAGCTTCCTGTAGCCGCATGGCGTTCGTACTTAAATATGGAACTAACCATTCCAATTTTCGCTGTCTCTTATACACATCTCCGAGCCCACGAGAC
+
CCCCBFBBBBBBGGGGGGFGGGGHHHHGGHHGHHGHHHHHFHHGGHEFFDGGFFGFGDHHDGHHHGHFGFGCGGHAEECFGGFGHFHHHHHGHGEDGHGHGHEGGFHHHHHHHHGGGGGHHHHHFFGHHFDHGGFHFCFGGGCFCDGDD
@M02034:409:000000000-BFKT7:1:2104:10366:18232 1:N:0:27
AAAGTCGAGGTGCCTAAAGTGGCAACCCAGACTACGCCGGCTGTTGGTGGTGTAGAGCTTCCTGTAGCCGCATGGCGTTCGTACTTAAATATGGAACTAACCATTCCAATTTTCGCTGTCTCTTATACACATCTCCGAGCCCACGAGACA
+
BBBBAFBBBBBBGGGGGGGBGFGHGHHGGGHGGGEDGGGGGGGHFFHAEFBFGHGFHHHHGHHGBDGFGAEGGGHHGGGGGGHHGHBGHHGHHHDFHGHHHEGGFHHHHHHHGHCGGGGHHHHHGHFGGFFHHHHHGGGGGGFF@@GFGB
@M02034:409:000000000-BFKT7:1:2104:10348:18233 1:N:0:27
AAAGTCGAGGTGCCTAAAGTGGCAACCCAGACTACGCCGGCTGTTGGTGGTGTAGAGCTTCCTGTAGCCGCATGGCGTTCGTACTTAAATATGGAACTAACCATTCCAATTTTCGCTGTCTCTTATACACATCTCCGAGCCCACGAGAC
+
AAAAAFAADD1AG1GGGGGGGGFFFHGEGCE0FFFGEGGGGGGGFHHGGGBFGHGEGHHHGHHGBFGGHEGGGGHHGGCFGGHEGFH1FFGGHHGBFHHHGHHHHHHHHHHHHHGGGGFFHFHGHH@2@FDGGHHFFCC@C/GEGCGF?
@M02034:409:000000000-BFKT7:1:2104:12109:18233 1:N:0:27
GAAAGTCGAGGTGCCTAAAGTGGCAACCCAGACTCAGAATCAGGTTGGTGGTGTAGAGCTTCCTGTAGCCGCATGGCGTTCGTACTTAAATATGGAACTAACCATTCCAATTTTCGCTGTCTCTTATACACATCTCCGAGCCCACGAGAC
+
BBBBBFFBBBBBGGGGDGFGFGHGHHHHGGHHGHHHHGHHHHHHGDGGGGGEFGFHFGHHHHHHHHHHHHEGGGGHGGEGGGGHHHHHHHHHHHHGFGHHFHHHHHFHHFFHHHHGGGGGHHGHGGHHGGFHHHHGHGGGGGGHGGGGG?
@M02034:409:000000000-BFKT7:1:2104:14290:18243 1:N:0:27
AAAGTCGAGGTGCCTAAAGTGGCAACCCAGACTGAGAGTTGTGTTGGTGGTGTAGAGCTTCCTGTAGCCGCATGGCGTTCGTACTTAAATATGGAACTAACCATTCCAATTTTCGCTGTCTCTTATACACATCTCCGAGCCCACGAGACA
+
BAABBFBBDBABGGGGGGGFGFFBGHHGGHHGGGAB5BBEFFEGHEHGEGFFFGH5GHHHGHHHFFDGGGGGGGHHGEGGGGFFEHHHHHGHHH3DGHHHHHHHHHHGHHHHHH?EEEEFBGH4FHDB2FFGHHFGGDGGGA/F@C/AD?
@M02034:409:000000000-BFKT7:1:2104:28318:18246 1:N:0:27
AAAGTCGAGGTGCCTAAAGTGGCAACCCAGACTCAGCCTCATGTTGGTGGTGTAGAGCTTCCTGTAGCCGCATGGCGTTCGTACTTAAATATGGAACTAACCATTCCAATTTTCGCTGTCTCTTATACACATCTCCGAGCCCACGAGAC
+
BBBBBFABBBAAGGGGGGGGGGGHHHHGGGGFHHHHFFCHHGHGHHHGFDEFGHHFHHHHFHHFFFGGGEEEGGHHGFGGFEHHHHHHGHHHHH3DGHHHGHHHHHGHHHHHHHGGGGGDGHHHHHHHHHGHGGFGE/B@FGHGGGGGG
@M02034:409:000000000-BFKT7:1:2104:12315:18250 1:N:0:27
AAAGTCGAGGTGCCTAAAGTGGCAACCCAGACTAAGAAGACGGTTGGTGGTGTAGAGCTTCCTGTAGCCGCATGGCGTTCGTACTTAAATATGGAACTAACCATTCCAATTTTCGCTGTCTCTTATACACATCTCCGAGCCCACGAGACA
+
BBCCCFCCCCAAGGGGGGGGGGGHHHHGGHHGHHHHHHHHHGGGGGGEFEGFGHHDGGHHHHHHHGHHGFGGGGHGGGGGGEHHHHHHHHHHHHBGFHHHFHDGGGHGHHHHHGEFGGFHHHHHGHFFHHEGHHGGGCCGGGGFCC@<EC
@M02034:409:000000000-BFKT7:1:2104:21451:18252 1:N:0:27
AAAGTCGAGGTGCCTAAAGTGGCAACCCAGACTAATCCTCCGGTTGGTGGTGTAGAGCTTCCTGTAGCCGCATGGCGTTCGTACTTAAATATGGAACTAACCATTCCAATTTTCGCTGTCTCTTATACACATCTCCGAGCCCACGAGACA
+
AABBBF?AD?AAFFF5BGFGGGGBFGHFAGDGHGHHHHGGHDGGGGGEFGEFHFHEEGHHHEHHGHHGHGGGGEHFG?EEEEGHHHGFHHHHHG?EBGDGHHBGBGHHEGHHHFECFGGEBFGHFGDDDFDHGGGGGCC?DGHGG@//E>
@M02034:409:000000000-BFKT7:1:2104:27194:18257 1:N:0:27
AAAGTCGAGGTGCCTAAAGTGGCAACCCAGACTAAGAAGGAGGTTGGTGGTGTAGAGCTTCCTGTAGCCGCATGGCGTTCGTACTTAAATATGGAACTAACCATTCCAATTTTCGCTGTCTCTTATACACATCTCCGAGCCCACGAGAC
+
BBBBBFABBBABGGFGGGGGGGGHHHHGGEHDHHHGHHHHFFFAFFFEGEEFGHHFHHHHEGHHFGGFGEEGGGHHGAEFEFHHGGHHGHBGHHFBGHHHHHFHHHHHHHGFHHGGGGA3FGHFHHHB?FBGFFGHGCGGGGHFFGGGG
@M02034:409:000000000-BFKT7:1:2104:22539:18260 1:N:0:27
AAAGTCGAGGTGCCTAAAGTGGCAACCCAGACTACGAAGAGTGTTGGTGGTGTAGAGCTTCCTGTAGCCGCATGGCGTTCGTACTTAAATATGGAACTAACCATTCCAATTTTCGCTGTCTCTTATACACATCTCCGAGCCCACGAGACA
+
BBBBAFBBBBABGGGFGGGGGGGFHGHEGGHGHHHGGHEGHGHHHHHEFEEGGHFFHHHHHHHFBGGFGEEEGGHHEEGGGFHHHHHGHHGHHHGHHHGHHHGHHHGGHHHHHHGGGGFHHHHHGHGHFHFHHHHFD@FCGGHGGGGGGF
@M02034:409:000000000-BFKT7:1:2104:14281:18262 1:N:0:27
AAAGTCGAGGTGCCTAAAGTGGCAACCCAGACTGAGAGTTGTGTTGGTGGTGTAGAGCTTCCTGTAGCCGCATGGCGTTCGTACTTAAATATGGAACTAACCATTCCAATTTTCGCTGTCTCTTATACACATCTCCGAGCCCACGAGACA
+
AAAA>FAABBABGGGGFDFBFGFFHGHGGHHGHHHHGHHHHGEGHHGEFE1FAGGGHHHHGHHHHHGHGEGGGGHHGFGGGGHHHHHHHFHHHHFFFEGFHFFGGHFHHHFHHHGGGGFFHHHHGHHFFGFHHGF2C/CCFGHGGGCGGG
@M02034:409:000000000-BFKT7:1:2104:5722:18267 1:N:0:27
AAAGTCGAGGTGCCTAAAGTGGCAACCCAGACTGCTGCGCAGGTTGGTGGTGTAGAGCTTCCTGTAGCCGCATGGCGTTCGTACTTAAATATGGAACTAACCATTCCAATTTTCGCTGTCTCTTATACACATCTCCGAGCCCACGAGACA
+
CCCCCFCCCCCCGGGGGGGFGGGFHHHGGHHGHHHHHHGGGGGHHHGFFGEFGHHHHHHHHHHHGHHGHEFGGGHGGEFGGGHHHHGGHHHHHHFFHGHGGHFHHHHHHHHHHHGGGGGHHHHHHHGHFHHHHHGHGDGGGGHGGCGGGF
@M02034:409:000000000-BFKT7:1:2104:25791:18275 1:N:0:27
AAAGTCGAGGTGCCTAAAGTGGCAACCCAGACTGGTGGGAAGGTTGGTGGTGTAGAGCTTCCTGTAGCCGCATGGCGTTCGTACTTAAATATGGAACTAACCATTCCAATTTTCGCTGTCTCTTATACACATCTCCGAGCCCACGAGACA
+
AA@AAFABBBAAGGCGGGGEGFA4CGGECEFGGFGAGGGGHEGGGHGEFD1FGEFEGGHHHEHGFGHFGEEEFEHGEEEFEE?GHHGFHHFGHHGHFHHHHHGFFGHGHHHHGGGEDGGEHHHHDGFBFGFHHHBFC@CCDFHFGCCDDC
@M02034:409:000000000-BFKT7:1:2104:16932:18281 1:N:0:27
AAAGTCGAGGTGCCTAAAGTGGCAACCCAGACTGAGACGAAGGTTGGTGGTGTAGAGCTTCCTGTAGCCGCATGGCGTTCGTACTTAAATATGGAACTAACCATTCCAATTTTCGCTGTCTCTTATACACATCTCCGAGCCCACGAGACA
+
CCCDCFCCDCBCGGGGGGGGGGGHHHHGGHHGHHHHHHGGGGGGGHGEFGEFGGHHHHHHHHHHHHHHHGGGGGHHGEGGGGHHHHHHHHHHHHHHHHHFGHHHHHGHHHHHHHGGGGGHHHHHHHHHHHFHHHHHGFGGGGHGGGGGGG
@M02034:409:000000000-BFKT7:1:2104:26748:18285 1:N:0:27
AAAGTCGAGGTGCCTAAAGTGGCAACCCAGACTCTTAAGAGTGTTGGTGGTGTAGAGCTTCCTGTAGCCGCATGGCGTTCGTACTTAAATATGGAACTAACCATTCCAATTTTCGCTGTCTCTTATACACATCTCCGAGCCCACGAGAC
+
BABBBFBBBBABGGGGGGGGGGGHHHHGGGHFHHFGHHHHHHHFBC2EFGFFCFGDGHHHDGEFGFHHHEGFGGHFGEGGGGBGGGHFGGHHHFB3FFG3FFHGGHHFFGHHFBEGGGGFHHHHFGGF?GHFFGHGG/DCGGFG<@CAD
@M02034:409:000000000-BFKT7:1:2104:16913:18291 1:N:0:27
AAAGTCGAGGTGCCTAAAGTGGCAACCCAGACTGAGACGAAGGTTGGTGGTGTAGAGCTTCCTGTAGCCGCATGGCGTTCGTACTTAACTATGGAACTAACCATTCCAATTTTCGCTGTCTCTTATACACATCTCCG
+
A?AB>DAA32>AGFBACBF6FGGHHHHAFHDEGFGHHGG22EFCGGGEEFEAGFF5FBFG5AFGGFGBGEE0E?FGGE/1AE1?G44B3BFFGEFBFF3CBC3BBFDGHFFHHFEGD/E1F?GH1B?221??FF1DD
@M02034:409:000000000-BFKT7:1:2104:15442:18295 1:N:0:27
AAAGTCGAGGTGCCTAAAGTGGCAACCCAGACTCCTCCGTCTGTTGGTGGTGTAGAGCTTCCTGTAGCCGCATGGCGTTCGTACTTAAATATGGAACTAACCATTCCAATTTTCGCTGTCTCTTATACACATCTC
+
AABAAFBBBBBBGGGGGGGGGGGHGHHGGHHGH3GHHHGH2FFHHHHGGFGFHHHGHHHHHHHHHHHHHGGGGGHHGGGGGFHHHHHHGHGHHHGFFHGGHHHHHHHHHHHHHHGGGGDHHGHHFHHHFHFHHHF
@M02034:409:000000000-BFKT7:1:2104:16932:18299 1:N:0:27
AAAGTCGAGGTGCCTAAAGTGGCAACCCAGACTGAGACGAAGGTTGGTGGTGTAGAGCTTCCTGTAGCCGCATGGCGTTCGTACTTAAATATGGAACTAACCATTCCAATTTTCGCTGTCTCTTATACACATCTCCGAGCCCACGAGAC
+
AAAAAFABBBAAGFGFGGG6BGFFGEFEFHHGHHHHGHGGGGGHFHEABE1CFFGHHHEEHGGHGHGGFGEGGGHHGEFGE?GHHHHGHHHGHHFGGBBFCCFFBFHGHFBGGBEEEEEGHHHEGHEFEHB?FGHBD@?>CGHGGGGGG
@M02034:409:000000000-BFKT7:1:2104:17356:18305 1:N:0:27
AAAGTCGAGGTGCCTAAAGTGGCAACCCAGCCTAGTTCGGCGGTTGGG
+
CCCCCFCCCCCBGGGGGGGGGGGHHHHGGH22B3FG55AE22AE0E0A
@M02034:409:000000000-BFKT7:1:2104:24897:18305 1:N:0:27
AAAGTCGAGGTGCCTAAAGTGGCAACCCAGACTAATAAGAGGGTTGGTGGTGTAGAGCTTCCTGTAGCCGCATGGCGTTCGTACTTAAATATGGAACTAACCATTCCAATTTTCGCTGTCTCTTATACACATCTCCGAGCCCACGAGACA
+
CCCCCFCCCDABGGGGGGGGGGGHHHHGGHHGHHHHHFHHHHGEGGGEFGEFGHHHHHHHHHHHHHHHHGGGGGHFGGGGGGHHHHHHGHHGHHGGGFGFHHHHHHGHHHHHHHGGGGGHHGHHHHHHHHGGHHHHG>@CFGHGGGGGGF
@M02034:409:000000000-BFKT7:1:2104:8545:18308 1:N:0:27
AAAGTCGAGGTGCCTAAAGTGGCAACCCAGACTGGTCCTCGGGTTGGTGGTGTAGAGCTTCCTGTAGCCGCATGGCGTTCGTACTTAAATATGGAACTAACCATTCCAATTTTCGCTGTCTCTTATACACATCTCCGAGCCCACGAGACA
+
AAAAAFBBD?AAGGGGGGFFGGGHGHHGGACFGFGHHHHHGGGHGGEEFGAFGFGGHHHHHFHGFGHBGECEGEHHFEGFEEFGHHGHHFHHHHHHGHGFHHHGHHFHHHHHHHGGGGGFHHHHFHHHHHFHHHFHG/CCGGHGF@FGGF
@M02034:409:000000000-BFKT7:1:2104:15843:18318 1:N:0:27
AAAGTCGAGGTGCCTAAAGTGGCAACCCAGACTCGGGGTGAGGTTGGTGGTGTAGAGCTTCCTGTAGCCGCATGGCGTTCGTACTTAAATATGGAACTAACCATTCCAATTTTCGCTGTCTCTTATACACATCTCCGAGCCCACGAGACA
+
BBBBBFABBBABCGGGGGGGGGGFHHHGFHHGHHGGGGAEFFFGHHGEFEBFGEGFGGHHHBHGGHGGHGGGGGHGGGGGGFGHGHGGHHHHHHFGHHHHGFHHHHGFHHHHHHGGGGFHHGHGFHHGGFHHGHGBE/DCGGEGCFGGGF
@M02034:409:000000000-BFKT7:1:2104:16926:18318 1:N:0:27
AAAGTCGAGGTGCCTAAAGTGGCAACCCAGACTTCTTTGTCGGTTGGTGGTGTAGAGCTTCCTGTAGCCGCATGGCGTTCGTACTTAAATATGGAACTAACCATTCCAATTTTCGCTGTCTCTTATACACATCTCCGAGCCCACGAGACA
+
BABBBFBBBBBBGGGGGGGFGGGHFHHGGHHGHHHHHHHHHGGGGGGGGGFFGFHHHHGHHHHFGHHHHFGGGGHHGGGGGGFHHHFFFGFHHHGHFHGHFHHHHHGGFGHHHFGGGGGGHHHHHHHHGHFHHHHFE<DCCFHGGGGGGG
@M02034:409:000000000-BFKT7:1:2104:12030:18324 1:N:0:27
AAAGTCGAGGTGCCTAAAGTGGCAACCCAGACTCCTCATACTGTTGGTGGTGTAGAGCTTCCTGTAGCTGCATGGCGTTCGTACTTAAATATGGAACTAACCATTCCAATTTTCGCTGTCTCTTATACACATCTCCGAGCCCACGAGACA
+
BBBBAFB@BBBBGGGGGBFGGGGHFHHEGHHGHHHHHHHHHHHBGFGEFGGEGHFHHGHHBGHHFBFFHGFFFHHFGGGGGEHHGFH3DGHFHFFBCGFFBG3FGFFGHHGHHDEDEGCGFFGHBEGFEGEE?GFBDC?DBFGF?@CD/?
@M02034:409:000000000-BFKT7:1:2104:19806:18330 1:N:0:27
AAAGTCGAGGTGCCTAAAGTGGCAACCCAGACTCAGTCTAATGTTGGTGGTGTAGAGCTTCCTGTAGCCGCATGGCGTTCGTACTTAAATATGGAACTAACCATTCCAATTTTCGCTGTCTCTTATACACATCTCCGAGCCCACGAGACA
+
CCCCCFCCCBBCGGGGGGGGGGGHHHHGGHHGHHHHFGHHHHHHHHHGFGEFGHHHHHHHHHHHGHHGFEGFGGHHFEGGGFHGHHHDHHHGHHBGGHHHHFFHHHHHGGHHHHGGGGEBHFHHGHHHGHHHHHHHGFGGGGHGGDGGDG
@M02034:409:000000000-BFKT7:1:2104:2073:18339 1:N:0:27
AAAGTCGAGGTGCATAAAGTGGCAACCCAGACTCAGAAGAAGGTTGGTGGTGTAGAGCTTCCTGTAGCCGCATGGCGTTCGTACTTAAATATGGAACTAACCATTCCAATTTTCGCTGTCTCTTATACACACTCCGAGCCCACGAGACAG
+
AAAABFB>ADAAB4B5ABFFDFGFF4CEFGAAHHGHFFHFGFFFFFEEFE1BFFFGHHHH5AFBEFGBFEE0EEHGEGGGGEGGGGF@GHFHHHFBBF@3BF3?FF4BGGGHHGEGGG/BFGGH4B??FFGEFB0E@D/>FECDGG?/GF
@M02034:409:000000000-BFKT7:1:2104:2717:18352 1:N:0:27
AAAGTCGAGGTGCCTAAAGTGGCAACCCAGACTCATCCGCATGTTGGTGGTGTAGAGCTTCCTGTAGCCGCATGGCGTTCGTACTTAAATATGGAACTAACCATTCCAATTTTCGCTGTCTCTTATACACATCTCCGAGCCCACGAGACA
+
AAAAAFAADDAAFCFFFFF3AE00AGHCC0AA1CGHHGEC/EEFF2EEFEEFAGGBG1FG1AGFBADDBA>EGFHHGGEGEEECEBGHHHGDDG11FGFHHG1FHHBGHFHHGHGGGGEBGHG2FGGH>CDF1FFD?>B@/FGE<@C/<<
@M02034:409:000000000-BFKT7:1:2104:22625:18354 1:N:0:27
AAAGTCGAGGTGCCTAAAGTGGCAACCCAGACTCAGAAGACTGTTGGTGGTGTAGAGCTTCCTGTAGCCGCATGGCGTTCGTACTTAAATATGGAACTAACCATTCCAATTTTCGCTGTCTCTTATACACATCTCCGAGCCCACGAGAC
+
B?ABAF@ABBAAGGFGFFGBFGGGHHHGGHHGHHHHDFGHFGHFGHHAAAAFBBG5DDFCFGFGG5F5AEE?EEF1>EEGFEBFFFHFGHHGFB3DGFHFFEBFB?FFBFGHHGEGGGEGDGGFFG4FB2GHHHFDD<CCFFA/>CDFG
@M02034:409:000000000-BFKT7:1:2104:25603:18354 1:N:0:27
AAAGTCGAGGTGCCTAAAGTGGCAACCCAGACTACGACGTCTGTTGGTGGTGTAGAGCTTCCTGTAGCCGCATGGCGTTCGTACTTAAATATGGAACTAACCATTCCAATTTTCGCTGTCTCTTATACACATCTCCGAGCCCACGAGACA
+
CCCCBFBCCCACGGGGGGGGGGGHHHHGGHHGHGGGFGGEAHFHHBEEEEEFF3GBGDFHDHHHHFGEGEGCGGF1EEEGGGFHHHHFHHHGHH33FGHHF03FGDHFHGDHHFEGGGD23DGGBHFFHHHGHGHGG?DGGCGGGGGFG<
@M02034:409:000000000-BFKT7:1:2104:5540:18355 1:N:0:27
AAAGTCGAGGTGCCTAAAGTGGCAACCCAGACTCATAATAAGGTTGGTGGTGTAGAGCTTCCTGTAGCCGCATGGCGTTCGTACTTAAATATGGAACTAACCATTCCAATTTTCGCTGTCTCTTATACACATCTCCGAGCCCACGAGAC
+
BBBBAFBBBBABGGGFGGGFGGGHGHHGGHFGHG3GG5FFFFGBFHG?FG?FHGHHFFHHFGHGHFHHHGGGFGHHFGGGGGBGHHFFGHHHHGHEHGGHGHHHHFHHHHHHHHGGGGGGHHGHHHDFFFHHHFGHDCFGGGEF?@@DG
@M02034:409:000000000-BFKT7:1:2104:5559:18355 1:N:0:27
AAAGTCGAGGTGCCTAAAGTGGCAACCCAGACTCATAATAAGGTTGGTGGTGTAGAGCTTCCTGTAGCCGCATGGCGTTCGTACTTAAATATGGAACTAACCATTCCAATTTTCGCTGTCTCTTATACACATCTCCGAGCCCACGAGAC
+
BBBBBFBBDDABGGGGGGGGGGGHHHHGGHHGHBAGHFGHHHHHHHGGGGGGGGHHHGHHHHHHGHHFHGGGGGHHGGGGGGHHHHHGHHHHHHHHHHHHHHHHHHHHHHHHHHGGGGGHHHHHHHGHFGHHHHFHG?FGGGHGGGGGG
@M02034:409:000000000-BFKT7:1:2104:22643:18364 1:N:0:27
AAAGTCGAGGTGCCTAAAGTGGCAACCCAGACTCAGAAGACTGTTGGTGGTGTAGAGCTTCCTGTAGCCGCATGGCGTTCGTACTTAAATATGGAACTAACCATTCCAATTTTCGC
+
>3A3>B>ADDA>FCBGFDEBBAFHH4F?E2FFFFBGGHFGFG33D3EB2AAFGFHHFBGHHHGDBDGGF1EEFE1FFEEC>?CGFGHBBGFFFG3DFGHCFGGHHBEF4FGFF4/?
@M02034:409:000000000-BFKT7:1:2104:23953:18370 1:N:0:27
AAAGTCGAGGTGCCTAAAGTGGCAACCCAGACTGGGACTCCTGTTGGTGGTGTAGAGCTTCCTGTAGCCGCATGGCGTTCGTACTTAAATATGGAACTAACCATTCCAATTTTCGCTGTCTCTTATACACATCTCCGAGCCCACGAGACA
+
ABBAAFAABDABGGGGGGGFGEGHCHHGGHEEHHFHHGHHHFGFGGHGFDAFBFGEGHHHHGHFEFGGFEGGGGHGGGCGGFHEGHHHHHHHHHGGHHDGHHHHHGFHFGHHHGGGGGFHHHHHHGFHHFDHFHFHE@CBDFFFFGFGFC
@M02034:409:000000000-BFKT7:1:2104:26949:18373 1:N:0:27
AAAGTCGAGGTGCCTAAAGTGGCAACCCAGACTCCGCCTCCTGTTGGTGGTGTAGAGCTTCCTGTAGCCGCATGGCGTTCGTACTTAAATATGGAACTAACCATTCCAATTTTCGCTGTCTCTTATACACATCTCCGAGCCCACGAGACA
+
BBBBBFBBBBBBGGGGGFGGGGGHHHGGGHHGHHHGGGGGHHHHHHHGFGEFGGGFGHHHHGHHGHHGGGGGGGHHEEGGFFGHHHHHHHHHHH@GFHHHHHGHHGHHHHFHHHGGGGGHFHFFFHHFHHHHHHGGGFGGGGHGGGGA/<
@M02034:409:000000000-BFKT7:1:2104:11469:18374 1:N:0:27
AAAGTCGAGGTGCCTAAAGTGGCAACCCAGACTAGGTTTCAGGTTGGTGGTGTAGAGCTTCCTGTAGCCGCATGGCGTTCGTACTTAAATATGGAACTAACCATTCCAATTTTCGCTGTCTCTTATACACATCTCCGAGCCCACGAGAC
+
CCCCBFCBCCCCGGGGGGGGGGGHHHHGGHHGHHHHHHHHHHHHHHGGGGEFHHHGHHHHHHHHHHHHHGGEEGHHGGGGGGHHHHHHHHHHHHBGHHHHHHHHHHGHHHHHHHGGGGGHHHHHFHGFHHHHHHGHGCGGGGHGGGCGG
@M02034:409:000000000-BFKT7:1:2104:17099:18374 1:N:0:27
AAAGTCGAGGTGCCTAAAGTGGCAACCCAGACTCAGAATCATGTTGGTGGTGTAGAGCTTCCTGTAGCCGCATGGCGTTCGTACTTAAATATGGAACTAACCATTCCAATTTTCGCTGTCTCTTATACACATCTCCGAGCCCACGAGAC
+
33AAAFAA?DA4BGFGFBGAAFFFGHFEFHHFHGHHHFHHGHGHHDH2AE2AABE5FFBFF3GGGHEGGFGCEFHAEEEGGGGHHHFGHHFHFHG33@3BCGBHHHGFHFBEGFC?FGEBFG44?G4DBC1FFG?BC//<<<CACB/AE
@M02034:409:000000000-BFKT7:1:2104:15633:18376 1:N:0:27
AAAGTCGAGGTGCCTAAAGTGGCAACCCAGACTGCTCGTCCGGTTGGTGGTGTAGAGCTTCCTGTAGCCGCATGGCGTTCGTACTTAAATATGGAACTAACCATTCCAATTTTCGCTGTCTCTTATACACATCTCCGAGCCCACGAGACA
+
BBBBBFBBBBABGGGGGFGGGGGHHHFGGHHGHHHHHGGGEGGGGGGGGGGFHHHFGHHHHHHHGHHHHGGGGFHGGFGGGGHHHHHHGHHFHFBDFHHHHHGGHHFHHHHHHHEGFGFFHHHHHHHHFHHHHGHHGCGGGGHGGGGGGC
@M02034:409:000000000-BFKT7:1:2104:17905:18376 1:N:0:27
AAAGTCGAGGTGCCTAAAGTGGCAACCCAGACTGGGGGGACGGTTGGTGGTGTAG
+
BBBBBFBBBBABGGGGGGGGGGGFHHHFGHHGHG2GGGGC@E<</CCDC?DA/2?
@M02034:409:000000000-BFKT7:1:2104:17540:18377 1:N:0:27
AAAGTCGAGGTGCCTAAAGTGGCAACCCAGACTAATAAGAATGTTGGTGGTGTAGAGCTTCCTGTAGCCGCATGGCGTTCGTACTTAAATATGGAACTAACCATTCCAATTTTCGCTGTCTCTTATACACATCTCCGAGCCCACGAGACA
+
CCCCCFCCCCCCGGGGGGGGGGGHHHHGGHHGHHHHHHHHHHHHHHHFFGEFHGHHHHHHHHHHHHHHHGGGGGHHGEGGGGHHHHGHHHHHHHGFHHFGHHGHHHHGHHHHHHGGGGGHGHHHGHHHGHGHHHHFG@GGGGHGGGGGGG
@M02034:409:000000000-BFKT7:1:2104:7085:18380 1:N:0:27
AAAGTCGAGGTGCCTAAAGTGGCAACCCAGACTTCGAATTTGGTTGGTGGTGTAGAGCTTCCTGTAGCCGCATGGCGTTCGTACTTAAATATGGAACTAACCATTCCAATTTTCGCTGTCTCTTATACACATCTCCGAGCCCACGAGACA
+
ABABBFBBBBABFGFGGGGGGGGHHHHGGHHGHHHGHHHHHHHHHGGEFGEFFFHFFHHHHGHHHHHHHGGGGGHHGEFGFGHHHHHFHHHHHHBGHFGHHGHHHHHHHHHHHHGGGGGHHFHHGHHHHHHHGHHFF?FGGGHGGGGFG?
@M02034:409:000000000-BFKT7:1:2104:10401:18381 1:N:0:27
AAAGTCGAGGTGCCTAAAGTGGCAACCCAGACTATTGGTACTGTTGGTGGTGTAGAGCTTCCTGTAGCCGCATGGCGTTCGTACTTAAATATGGAACTAACCATTCCAATTTTCGCTGTCTCTTATACACATCTCCGAGCCCACGAGAC
+
BBBABFABBBAAGGGGGGGAGAAAGHHFGHGGHHHHHHDBFGHHHFHGFD2FFGHBGHHHGHHFGFFFFAEEGGHHGGGGGGFGFHGHHHGHHHFGHHBGHHHHHHHHHHHHHHGGGGEDFGHHHHHFHHFHHHHHGCGDGGHGGGGGG
@M02034:409:000000000-BFKT7:1:2104:21144:18381 1:N:0:27
AAAGTCGAGGTGCCTACAGTGGCAACCCAGACTCGGAAGCGGGTTGGTGGTGTAGAGCTTCCTGTAGCCGCATGGCGTTCGTACTTAAATATGGAACTAACCATTCCAATTTTCGCTGTCTCTTAATACACATCTCCGAGCCCACGAGAC
+
AABB>F?ADDAAFGGF4BFFFGDHHHHGEGHGHHGG2F?HGCGAFGCEGGFFHHHGFFHHGGFGFGGHHGGGGGHHGGGFGECHHHHHFHHHGF3BGGGFFHGHHBGFFGFGHHGGGGDHHHHHDFGGH1FHHFHDGGCGGCFHGG?CFA
@M02034:409:000000000-BFKT7:1:2104:26644:18382 1:N:0:27
AAAGTCGAGGTGCCTAAAGTGGCAACCCAG
+
CCCCAFBBBBCCGGGGGGGGGGGHHGHGGG
@M02034:409:000000000-BFKT7:1:2104:9395:18391 1:N:0:27
AAAGTCGAGGTGCCTAAAGTGGCAACCCAGACTAAGTCTGATGTTGGTGGTGTAGAGCTTCCTGTAGCCGCATGGCGTTCGTACTTAAATATGGAACTAACCATTCCAATTTTCGCTGTCTCTTATACACATCTCCGAGCCCACGAGACA
+
BBBBBFAADDAAGGGGFGGGGGGHGHHGFHHGHHHHDGGHFHGHHHGBFGEFGFGFGGHHHGHGGGHGHEEFGGHHGGGGGFFHHHG3FGFHHHFFFGGHGHHHFHHBGFHHFHGDGGGHHHHHHGHGHFDGGHHGGCGGGGHGGGGDFC
@M02034:409:000000000-BFKT7:1:2104:27300:18392 1:N:0:27
AAAGTCGAGGTGCCTAAAGTGGCAACCCAGACTGCGACTGAGGTTGGTGGTGTAGAGCTTCCTGTAGCCGCATGGCGTTCGTACTTAAATATGGAACTAACCATTCCAATTTTCGCTGTCTCTTATACACATCTCCGAGCCCACGAGACA
+
BABCAFBBBCABGGGGGAGGGGGHHDGGGHHGHGFEEGGDFGGCGHGEFFBFGHHHHGHHHFFGGHHFFEEEGGHHFFGFGEHHHHHHHHHHHHGHGFFHFHFGFFFHHHHHHFGGGGDGHHHHHGEHFHEHGHFGE@F>AFCFGGGGG>
@M02034:409:000000000-BFKT7:1:2104:21579:18393 1:N:0:27
AAAGTCGAGGTGCCTAAAGTGGCAACCCAGACTCAGCATAATGTTGGTGGTGTAGAGCTTCCTGTAGCCGCATGGCGTTCGTACTTAAATATGGAACTAACCATTCCAATTTTCGCTGTCTCTTATCACCTTTCC
+
BBBBAFBBBBBBGGGGGGGGGGGHHHHGGHHGHHH33B55A5DFFHHGGGGGHBGGHHHHHHHHHHHHHGGGGGHHGGGGGGHHHHF3DGFFHHBGHGFGHHGGHHHHHHHHHGGGGGGGHGHHH434?2?233B
@M02034:409:000000000-BFKT7:1:2104:17097:18394 1:N:0:27
AAAGTCGAGGTGCCTAAAGTGGCAACCCAGACTCAGAATCATGTTGGTGGTGTAGAGCTTCCTGTAGCCGCATGGCGTTCGTACTTAAATATGGAACTAACCATTCCAATTTTCGCTGTCTCTTATACACATCTCCGAGCCCACGAGACA
+
CCCCCFBCCCCCGGGGGGGGGGGHHHHGGHHGHHHHHHHHHHHHHHHFFGGGHHHGHHHHHHHHHHHHHGGGGGHHGFGGGGHHHHHHHHHHHHFHGHHHHHFGHHHHHHHHHHGGGGGHHHHHGHHHFHGHHHHHG/DGGGHGGGGGGB
@M02034:409:000000000-BFKT7:1:2104:12379:18395 1:N:0:27
AAAGTCGAGGTGCCTAAAGTGGCAACCCAGACTGCTCCGCAGGTTGGTGGTGTAGAGCTTCCTGTAGCCGCATGGCGTTCGTACTTAAATATGGAACTAACCATTCCAATTTTCGCTGTCTCTTATACACATCTCCGAGCCCACGAGACA
+
BBBBBFBADDBBGGGGFGGFGGGHHHFGGHHGHHGGHHGGGGG2DGGEFEEFHHHGHHHHHHHHHGFGHEGFGGHHGEGGGGHHHHHHHHHHHHGFFFGGHHFGHHGGHHHHHFGGGGGHHHFHHHHHHHGHHHGFFCDGGGHED?GFGF
@M02034:409:000000000-BFKT7:1:2104:21556:18396 1:N:0:27
AAAGTCGAGGTGCCTAAAGTGGCAACCCAGACTCATCATAATGTTGGTGGTGTAGAGCTTCCTGTAGCCGCATGGCGTTCGTACTTAAATATGGAACTAACCATTCCAATTTTCGCTGTCTCTTAACACATCTC
+
ABBA>DAABDBBGGGGG4EGGFFGHHHGCHHGHHFHHHHF5FAF5GGEAEEF1GEHFFHHHHHHFBGHHGGCGGEGEGGGGGEHHHHGBHHHGB3FCGBBGGBGHGGD4FGGFFFDGDEFHEFGF?B43?FGHF
@M02034:409:000000000-BFKT7:1:2104:27797:18396 1:N:0:27
AAAGTCGAGGTGCCTAAAGTGGCAACCCAGACTGGGATTAATGTTGGTGGTGCAGA
+
ABBCAFBCBBCCGGGGFGGBFGGHHHHGGHHGHHHGCBF35FGG5A2A22B133D5
@M02034:409:000000000-BFKT7:1:2104:12400:18397 1:N:0:27
AAAGTCGAGGTGCCTAAAGTGGCAACCCAGACTGCTCCGCAGGTTGGTGGTGTAGAGCTTCCTGTAGCCGCATGGCGTTCGTACTTAAATATGGAACTAACCATTCCAATTTTCGCT
+
BBBBBFBBBBAAFGGGGFGFGGGFHHHGGDEEHHHHHHGGEFEHHFGGGFGFFDGEGHGEFFEGGFHGHGG@EEHHGGGGGGGFGHFFFBGFGHGGHHECFHFHHFHFHHGHHF</A
@M02034:409:000000000-BFKT7:1:2104:23291:18400 1:N:0:27
AAAGTCGAGGTGCCTAAAGTGGCAACCCAGACTCGGCCTCCTGTTGGTGGTGTAGAGCTTCCTGTAGCCGCATGGCGTTCGTACTTAAATATGGAACTAACCATTCCAATTTTCGCTGTCTCTTATACACATCTCCGAGCCCACGAGACA
+
AABBAFAABB>AGGGGFGGGGGFHHHHGGHHGGHGEGGGHHHHHHGHGFGEFHHHGGGHHHFHGFDGGHEEEGGHHEEGGGEHHHHHHFHHHHHEGFHHHHHHGHHHHHHHHHHGGGGGGHGHHHHGFGFHHGHFHD@GFGGHGGGGGG?
@M02034:409:000000000-BFKT7:1:2104:11929:18401 1:N:0:27
AAAGTCGAGGTGCCTAAAGTGGCAACCCAGACTAGTAAGAATGTTGGTGGTGTAGAGCTTCCTGTAGCCGCATGGCGTTCGTACTTAAATATGGAACTAACCATTCCAATTTTCGCTGTCTCTTATACACATCTCCGAGCCCACGAGACA
+
BBBBAFBBBDAAFCGGGGFBFFGGFHHGGHHGHGHHGHHFFGHGGHHEFGGGGHFGHHHHFHHFGGHGGECAEEHHGEGGGEFGGHGHHGGHHHHGHFHHHFBGFHFFEGGHHFEEFGFHFHHFDGEFBEFBHHGDE@DGGGHGGGGGGF
@M02034:409:000000000-BFKT7:1:2104:27221:18407 1:N:0:27
AAAGTCGAGGTGCCTAAAGTGGCAACCCAGACTTTGGCGGGTGTTGGTGGTGTAGAGCTTCCTGTAGCCGCATGGCGTTCGTACTTAAATATGGAACTAACCATTCCAATTTTCGCTGTCTCTTATACACATCTCCGAGCCCACGAGAC
+
AABBAFAABBAAGGGGGDGGGGGGHGFGFHHGHHBGFEECE0E0BGGBFE1F?FFGG@GGGFGH@EB4F>>EEGF?>?E/??GEGHDFHHEHHHBDFGFF2GFHGHHHHHHGHHGEFGG<GFHHFHGGGHEHFF<DA-C->FHEFGGGD
@M02034:409:000000000-BFKT7:1:2104:8514:18407 1:N:0:27
AAAGTCGAGGTGCCTAAAGTGGCAACCCAGACTGGGTTGGGGGTTGGTGGTGTAGAGCTTCCTGTAGCCGCATGGCGTTCGTACTTAAATATGGAACTAACCATTCCAATTTTCGCTGTCTCTTATCACATCTCCGAGCCCACGAGACAG
+
BABCAFCBCBABGGGGGGGFGGGHHHHGGHHGHHHHFFGGGGGGGGGEFEEFGFHFHHHHHHHGFGHGHEEGGEHGFGGGFEGHHHHHHHHHHHFGFHHFGHGHHGFHHHGHHHGGGGGHHHHHGHHHHFHFGGEGGGGGGHGGGGGGFG
@M02034:409:000000000-BFKT7:1:2104:13917:18415 1:N:0:27
AAAGTCGAGGTGCCTAAAGTGGCAACCCAGACTGTTAAGCAGGTTGGTGGTGTAGAGCTTCCTGTAGCCGCATGGCGTTCGTACTTAAATATGGAACTAACCATTCCAATTTTCGCTGTCTCTTATACACATCTCCGAGCCCACGAGACA
+
AABBAFCCCBCCGGGGGGGGGGGHHHHGGHHGHBADDAGG5AGGHHGFFFEFHHHHHHHHHHHHHHHHHGGGGGHHGGGGGGHHGHHHHHGHHHFFGHHGHHGHHHGHHHHHHHGGGGGHHHHHHGHHGHHHHHHGG?DFGEHGGGGGG?
@M02034:409:000000000-BFKT7:1:2104:24749:18416 1:N:0:27
AAAGTCGAGGTGCCTAAAGTGGCAACCCAGACTGCGGTTGGGGTTGGTGGTGTAGAGCTTCCTGTAGCCGCATGGCGTTCGTACTTAAATATGGAACTAACCATTCCAATTTTCGCTGTCTCTTATACACATCTCCGAGCCCACGAGAC
+
BBBBBFBBBDABGGGG4AABFGFFHHGGGEEFFCF?ABAE?C0EAAEEFGGFHGHFHGHHGHHHHHHGFEG@EGHGGGGGGGHHHHBBEGDGHFDBCH3?GHEBFFGHHHHGHGCDGGFGHEHHHHBGFFFHFGFFD/@CC<CEFGCDG
@M02034:409:000000000-BFKT7:1:2104:7497:18416 1:N:0:27
AAAGTCGAGGTGCCTAAAGTGGCAACCCAGACTAATCGGTGTGTTGGTGGTGTAGAGCTTCCTGTAGCCGCATGGCGTTCGTACTTAAATATGGAACTAACCATTCCAATTTTCGCTGTCTCTTATACACATCCCGAGCCCACGAGACAG
+
BBBBBFBBBBAAGGFGGGGBFAFFFEGADGEF3GHHFFEEFEEHGEEEFAAFG3FDE53FGGHFBGGFHAECEEGBE?FCF>CEHGHEGFDGHFEGGHGHFGFHGHHDGGFHFD@EGE??BGGFFF?BGFFCFHGG?DGFEFFCCGGGHG
@M02034:409:000000000-BFKT7:1:2104:17885:18422 1:N:0:27
AAAGTCGAGGTGCCTAAAGTGGCAACCCAGACTATTTATAATGTTGGTGGTGTAGAGCTTCCTGTAGCCGCATGGCGTTCGTACTTAAATATGGAACTAACCATTCCAATTTTCGCTGTCTCTTATACACATCTCCGAGCCCACGAGACA
+
BBBBBFBBBBAAGGGGGGGGGFFHHHHGGHHGHHHHHHHHFGHEGHHGGGEFGHHDHHHHGHHGGFHFGEFGGGHHGGGGEGHHHHHFHHHGHHFBFHHHHGHHHHHHHHHHHHGGGGGFHHHHHHHHHHGHHHHFGCGGCGHGGGGGGB
@M02034:409:000000000-BFKT7:1:2104:9097:18422 1:N:0:27
AAAGTCGAGGTGCCTAAAGTGGCAACCCAGACTACTAATTGTGTTGGTGGTGTAGAGCTTCCTGTAGCCGCATGGCGTTCGTACTTAAATATGGAACTAACCATTCCAATTTTCGCTGTCTCTTATACACATCTCCGAGCCCACGAGACA
+
BBBBBFBBBBAAGGGGGGFFFGGHHHHGGHHGHHHHHHHHHHHHHHGEFFEFGHGGHHHHGHHHHHHHHGGEGGHHGEFGEEGHHHHHHHHHHHHGHHFHFHFGHHGHHHHHHHGGGFGHHHHHFHFHHFBGGHFDFCGGGGHGGGGGGF
@M02034:409:000000000-BFKT7:1:2104:12955:18426 1:N:0:27
AAAGTCGAGGTGCCTAAAGTGGCAACCCAGACTTCGATTGATGTTGGTGGTGTAGAGCTTCCTGTAGCCGCATGGCGTTCGTACTTAAATATGGAACTAACCATTCCAATTTTCGCTGTCTCTTATACACATCTCCGAGCCCACGAGACA
+
BCCCAFBCCCBAGGGGGGGGGGGHHHHGGHHGHHHGGHHGHHHHHHHEFEEFFFGGHHHHHHHHGHHHHEEEEEHAEEEGGGHHHHFFHHHGHH3FGHHHFFFFHHFGHHHHHHGGGEEFHFHHGHHHGFHFHHFHGCGGGGGGGGGGGH
@M02034:409:000000000-BFKT7:1:2104:27763:18431 1:N:0:27
AAAGTCGAGGTGCCTAAAGTGGCAACCCAGACTCCTAATGGGGTTGGTGGCGTAGAGCTTCCTGTAGCCGCATGGCGTTCGTACTTAAATATGGAACTAACCATTCCAATTTTCGCTGTCTCTTATACACATCTCCGAGCCCACGAGAC
+
BBBBAFABBDABGGGG4FGGGFFFFHHGGHGGHHGHHHHHHHEEEGCEFGHGGGEEGFHHHFHHHHHHHGEGFFHFEEGFGGHHHHHFHHHHHB3GGHGGHFFGGHFFFHHHFFEEFDEEHFGHGHHHHCDFFGGFG@/?CGHGGCGDA
@M02034:409:000000000-BFKT7:1:2104:7981:18431 1:N:0:27
AAAGTCGAGGTGCCTAAAGTGGCAACCCAGACTTCTCATACGGTTGGTGGTGTAGAGCTTCCTGTAGCCGCATGGCGTTCGTACTTAAATATGGAACTAACCATTCCAATTTTCGCTGTCTCTTATACACATCTCCGAGCCCACGAGAC
+
ABBCCFCCCCABGGGGGGGGGGGGGHHGGEGGHGFGHHHHHHGHFGGGGGGGGGGDGHHHHHHHHHHHHGGGGGHHGFGGGGGHHHFFFGHHHGGHFHGFFHFHHHHFGHHHHHGGGDGHHHHHHHHHDGHHGHBFF<BGGGHGGFGGC
@M02034:409:000000000-BFKT7:1:2104:27781:18432 1:N:0:27
AAAGTCGAGGTGCCTAAAGTGGCAACCCAGACTCCTAATGGGGTTGGTGGCGTAGAGCTTCCTGTAGCCGCATGGCGTTCGTACTTAAATATGGAACTAACCATTCCAATTTTCGCTGTCTCTTATACACATCTCCGAGCCCACGAGAC
+
AAAAAFABBBBBFFGFC4FGGBGHHDGGGDFGHFGFHFHGHAFAAEEAAEAEE?EFHGHHFEEFGHGDFE>>EFHFEEEAEGFHHHHHFGEGHHBFGHFCGHGHHHBFHHHHHEGDGGG1F2DGDHGHGCBBFGG1CC@//FC/C@DG?
@M02034:409:000000000-BFKT7:1:2104:6488:18450 1:N:0:27
AAAGTCGAGGTGCCTAAAGTGGCAACCCAGACTCCTAAGACGGTTGGTGGTGTAGAGCTTCCTGTAGCCGCATGGCGTTCGTACTTAAATATGGAACTAACCATTCCAATTTTCGCTGTCTCTTATACACATCTCCGAGCCCACGAGACA
+
AABAAFBBBBABCGGGGFFFGFFGHHGGFHHGHHGHHHHHHGGEGGGEFFFFHHGGHGHHHHHGFGHGHE?EGFHHGEFGEFHHHHGGHHFGHHGFFGGFHHBGHHHHHHHFHFGGGGFHHFGHEHGHH2FHHHGHE@C>CCGGACFGGF
@M02034:409:000000000-BFKT7:1:2104:23915:18450 1:N:0:27
AAAGTCGAGGTGCCTAAAGTGGCAACCCAGACTGAGCAGATGGTTGGTGGTGTAGAGCTTCCTGTAGCCGCATGGCGTTCGTACTTAAATATGGAACTAACCATTCCAATTTTCGCTGTCTCTTATACACATCTCCGAGCCCACGAGACA
+
BCBCCFBBBBBBGGGGGGGGGGGHHHHGGHHGHHHHGHGHGHHGGGGEFG1FFFHGHHHHHFHHGHHHHGGEGFHGEEEGFFHHHHGGHHGHHHGGHHHFHHHHHHHHHHHHHHGGGGGHHHHHGHHHGGHHHHHHDCCCCGHGGGGGGF
@M02034:409:000000000-BFKT7:1:2104:15982:18452 1:N:0:27
AAAGTCGAGGTGCCTAAAGTGGCAACCCAGACTCAGCAGCAGGTTGGTGGTGTAGAGCTTCCTGTAGCCGCATGGCGTTCGTACTTAAATATGGAACTAACCATTCCAATTTTCGCTGTCTCTTATACACATCTCCGAGCCCACGAGACA
+
AAAAAFAADDAAGGCGGGGFGGCBEHHCGCA01FGHHGFHFFCBBFEEFE/BFDFDDGHHGHHFHHHHHGG?EGHHGFEFEFFHGHHGHGGHFE@FGHDGHHHHHHGG2FHHHHGGGGEEBFFHGHH2BGHHGGHHCBCCCGGGCCCCCF
@M02034:409:000000000-BFKT7:1:2104:2770:18452 1:N:0:27
AAAGTCGAGGTGCCTAAAGTGGCAACCCAGACTAATAATCAGGTTGGTGGTGTAGAGCTTCCTGTAGCCGCATGGCGTTCGTACTTAAATATGGAACTAACCATTCCAATTTTCGCTGTCTCTTATACACATCTCCGAGCCCACGAGACA
+
BBBBAFAABDAAGGGFGFGGGFFHGHHGDHDFHHHHHHHGHHHHHHGEFEEFGHHHHHHHHGHHGHHHHGGGGEHGGEEGGGHHHH4FHHHHHGHHHHHHHHGHHHHH4GGHHGGGGDGHHBGFFBGGFGHHFGHHGCGCCFHGGGG?/?
@M02034:409:000000000-BFKT7:1:2104:2751:18461 1:N:0:27
AAAGTCGAGGTGCCTAAAGTGGCAACCCAGACTAATAATCAGGTTGGTGGTGTAGAGCTTCCTGTAGCCGCATGGCGTTCGTACTTAAATATGGAACTAACCATTCCAATTTTCGCTGTCTCTTATACACATCTCCGAGCCCACGAGAC
+
BBABBFBBBBABGGGGGGGFGGGGHHHGGHHGHHHHHHHHHHHHHHGEFGFFHGHFHHHHHCHHHHHGHGEGGGHEEEGGGGHHHHGGHHGHHHHGGHFHGFFHHHFHHHHHHHGGGGFFHHHHHHHHGHHHHHHFDCGG?FHGFCGGC
@M02034:409:000000000-BFKT7:1:2104:2084:18461 1:N:0:27
AAAGTCGAGGTGCCTAAAGTGGCAACCCAGACTACTCGGATGGTTGGTGGTGTAGAGCTTCCTGTAGCCGCATGGCGTTCGTACTTAAATATGGAACTAACCATTCCAATTTTCGCTGTCTCTTATACACATCTCCGAGCCCACGAGAC
+
ABABAFBBBBAAGGGGGGGGGGGGHHHGGGHGHHHHHGGGGGGFGECFFGEFGHHFHHHHFHHHHHHHHEGGGGHHGEGGGGHHHHHGHHHHHHGFHHGFHHHHHHHHFGHHHHGGGGGDHHHHHHH33GGFFHGHD<BCCGHGGGGGG
@M02034:409:000000000-BFKT7:1:2104:25786:18461 1:N:0:27
AAAGTCGAGGTGCCTAAAGTGGCAACCCAGACTACTGATAAGGTTGGTGGTGTAGAGCTTCCTGTAGCCGCATGGCGTTCGTACTTAAATATGGAACTAACCATTCCAATTTTCGCTGTCTCTTATACACATCTCCGAGCCCACGAGAC
+
BBBAAFBBBDABGGGGGGGGGGGGFFHGGHGGHFHGHCFFGFFAFGGEFEEGG3F5DDAGFFFHHHFFGEECEEC1>>ECA>2FEHHHHHHFHE3@GFFHB0BFGHGFHGFHH4/EFA<34BFFFBGGFGFEHHF2</@C@CH/@DCGG
@M02034:409:000000000-BFKT7:1:2104:23902:18467 1:N:0:27
AAAGTCGAGGTGCCTAAAGTGGCAACCCAGACTGAGCAGCTGGTTGGTGGTGTAGAGCTTCCTGTAGCCGCATGGCGTTCGTACTTAAATATGGAACTAACCATTCCAATTTTCGCTGTCTCTTATACACATCTCGG
+
CCCCCFBBBCBCGGGGGGGGGGGHHHHGGHHGH33B33B23BBBEEFEF?EEFFHFFFFHFHHHFBGFHGE@FFHEEGEGEGGHEHHHHHHFFDD3GHGBF?3GFHDEGGGGHF?/E<EGFDHHHE3D3FGFHFB0?
@M02034:409:000000000-BFKT7:1:2104:21689:18472 1:N:0:27
AAAGTCGAGGTGCCTAAAGTGGCAACCCAGACTCATCATCATGTTGGTGGTGTAGAGCTTCCTGTAGCCGCATGGCGTTCGTACTTAAATATGGAACTAACCATTCCAATTTTCGCTGTCTCTTATACACATCTCCGAGCCCACGAGACA
+
ABAABFBBBB?AGGGGGGGGGFGFFHHDGHDFHHHHCFFBGHHHHFHEFEAFGFHEGFHHHGHFGHHFGEEEGFHFGEGGFEFGHGHHHFFHHHEHGHFGHHHHHHHF4FGHHGGGGGEHFHGGFGGGHGHFGHGEE/BCGFGGGGGGGH
@M02034:409:000000000-BFKT7:1:2104:3195:18475 1:N:0:27
AAAGTCGAGGTGCCTAAAGTGGCAACCCAGACTAATGAGCCGGTTGGTGGTGTAGAGCTTCCTGTAGCCGCATGGCGTTCGTACTTAAATATGGAACTAACCATTCCAATTTTCGCTGTCTCTTATACACATCTCCGAGCCCACGAGAC
+
AAAAADAADDAAFFGFGFGGGD0AA0CEGHCFHHFFGFGH0/AEEE/AAAABFBGFHFEGHBHFFGGF1FGCAEGFE/E>EEBFGEGBGBB2EGDHHHHHGFGHHHHBGHDGHFEGGG/FDFGHBFGGGFHFFBFFC//B@EGECG?EG
@M02034:409:000000000-BFKT7:1:2104:10931:18479 1:N:0:27
AAAGTCGAGGTGCCTAAAGTGGCAACCCAGACTATGCAGAATGTTGGTGGTGTAGAGCTTCCTGTAGCCGCATG
+
BBBBAFBBBBAAGGGGGGGGGGGHHHHGGHHGHHBGGGFFBGDGDGFAAEGF13F5FFDG5FGF55FBBAE0EE
@M02034:409:000000000-BFKT7:1:2104:19521:18481 1:N:0:27
AAAGTCGAGGTGCCTAAAGTGGCAACCCAGACTGGGACGAAGGTTGGTGGTGTAGAGCTTCCTGTAGCCGCATGGCGTTCGTACTTAAATATGGAACTAACCATTCCAATTTTCGCTGTCTCTTATACACATCTCCGAGCCCACGAGACA
+
CCCCCFCCCBCCGGGGGGGGGGEHHHHGGHGFHHHHHHGGFFDAFGGFFGFGFHGFGBGHDCHHHFHFFFCEFEGFGEGGGFFFHHFHHHHGHHGFHHHGHHFGGHFGHHHHHHGGGG/?HHHFGHHHHHHHHHHFGDGGGGGFCGFGGG
@M02034:409:000000000-BFKT7:1:2104:8128:18481 1:N:0:27
AAAGTCGAGGTGCCTAAAGTGGCAACCCAGACTAATGGTCAGGTTGGTGGTGTAGAGCTTCCTGTAGCCGCATGGCGTTCGTACTTAAATATGGAACTAACCATTCCAATTTTCGCTGTCTCTTATACACATCTCCGAGCCCACGAGACA
+
BBBBBFBBBBBBGGGGGGGGGGGHHHHGGHDEC3BFHHHF52GHF22EC?FFA3D5BAFFAFDEGBFABAE0EEE1>>>FE??1?DGFGGH@BF33FCHHBB3F??F44GEH44>EF/<B4BB?44?BGF22FFH2?/<BF/FCB/>ADB
@M02034:409:000000000-BFKT7:1:2104:17603:18481 1:N:0:27
AAAGTCGAGGTGCCTAAAGTGGCAACCCAGACTCTGGATAAGGTTGGTGGTGTAGAGCTTCCTGTAGCCGCATGGCGTTCGTACTTAAATATGGAACTAACCATTCCAATTTTCGCTGTCTCTTATACACATCTCCGAGCCCACGAGAC
+
BCCCBFBBBBCBGGGGGGGGGGGHHHHGGHHGHHHHHEGHHHHHHHGFFGFGHHHHHHHHHHHHGHHHHGGGGGHHGGGGGGHHHHHHHHHHHHGHHHGHGHGGHHGHHHHHHHGGGGGHHHHHHHGHHHGHHHHHG/DFGGHGGGGGG
@M02034:409:000000000-BFKT7:1:2104:28384:18484 1:N:0:27
AAAGTCGAGGTGCCTAAAGTGGCAACCCAGACTATGGCGCGGGTTGGTGGTGTAGAGCTTCCTGTAGCCGCATGGCGTTCGTACTTAAATATGGAACTAACCATTCCAATTTTCGCTGTCTCTTATACACATCTCCGAGCCCACGAGACA
+
CCCCCFCCCCCCGGGGGGGGGGGHHHHGGHHGHHHHCCGCGGGEFGGEFEFGHGHHHGHHGHHHHFHFGGGEGGHFGGFGGDGHGGGHGHHHHGBGHHHHFGFGHHHGGHHHHHGGGGGGHHHHFGHFFFHHGHBFGCCCGGHGGGGGG<
@M02034:409:000000000-BFKT7:1:2104:18132:18504 1:N:0:27
AAAGTCGAGGTGCCTAAAGTGGCAACCCAGACTAATCAGCCTGTTGGTGGTGTAGAGCTTCCTGTAGCCGCATGGCGTTCGTACTTAAATATGGAACTAACCATTCCAATTTTCGCTGTCTCTTATACACATCTCCGAGCCCACGAGAC
+
BBBBBFBBBBAAGGGGGGGGGFFFHGHGGHHFHHHHHHHHHHHHHHHEFGFFHHHFGFHHHHHGHHHHHGGGGGHHGGGGGGHHHHFEGFHHHHFGHHHHGHHHHHHGHHHHHHGGGGGHHHHHHHHHGHHHHFGGF@FFGGHGGFGGG
@M02034:409:000000000-BFKT7:1:2104:21860:18505 1:N:0:27
AAAGTCGAGGTGCCTAAAGTGGCAACCCAGACTCTTAAGCATGTTGGTGGTGTAGAGCTTCCTGTAGCCGCATGGCGTTCGTACTTAAATATGGAACTAACCATTCCAATTTTCGCTGTCTCTTATACACATCTCCGAGCCCACGAGACA
+
CCCCBFCCCBCCGGGGGGGGGGGHHDHGGHHGHHHHHHHHHGHHHHHGFGEFGFHHFHHHGHHHGGGGGEFFGGHGGGGGGGHHHFHGHHHHHHEFFHGFGGFGHHGFHHHHHHGGGGGHBHHHHHHHGHGHHHHHFCCDGGHGG?DDFF
@M02034:409:000000000-BFKT7:1:2104:18860:18508 1:N:0:27
AAAGTCGAGGTGCCTAAAGTGGCAACCCAGACTCGGGGTGGTGTTGGGGGTGTAGAGCTTCCTGTAGCCGCATGGCGTTCGTACTTAATTA
+
CCCCCFCCBCCBGGGGGGGGGGGHHHHGGH22BFF2EFAFGGA1BGE000EE/3B334@B3BF@B4B4@?E/EEE0>?>C/?2?/BGB4?B
@M02034:409:000000000-BFKT7:1:2104:22442:18513 1:N:0:27
AAAGTCGAGGTGCCTAAAGTGGCAACCCAGACTGGGGCGGGGG
+
BBBBBFBBBBBBGGGFGGGGGGGGHHHGGHHGH32A2EEA0/E
@M02034:409:000000000-BFKT7:1:2104:18551:18513 1:N:0:27
AAAGTCGAGGTGCCTAAAGTGGCAACCCAGACTAAGGAGAATGTTGGTGGTGTAGAGCTTCCTGTAGCCGCATGGCGTTCGTACTTAAATATGGAACTAACCATTCCAATTTTCGCTGTCTCTTATACACATCTCCGAGCCCACGAGAC
+
AA3ABBABBBABGFGGGGGGGDFCFHHEGCGGHHHHGCCFHHHHHHHEFEBBGFGBGFGHHFHBFGFEGGGGGFHFE?EFEEFGFHGHHHGHHHGFFHGHHHHHHHHGEGHHHFEGGGGHFHGGGHBFBGBCGHGFG<@BCCGGGCC?D
@M02034:409:000000000-BFKT7:1:2104:10304:18523 1:N:0:27
AAAGTCGAGGTGCCTAAAGTGGCAACCCAGACTGGTAAGCGGGTTGGTG
+
BBBBAFAAA?ABGGGFBGGGGGGFCGHGGHHGH3A5D5FB22AEFE01A
@M02034:409:000000000-BFKT7:1:2104:21207:18526 1:N:0:27
AAAGTCGAGGTGCCTAAAGTGGCAACCCAGACTGGTTATACGGTTGGTGGTGTAGAGCTTCCTGTAGCCGCATGGCGTTCGTACTTAAATATGGAACTAACCATTCCAATTTTCGCTGTCTCTTATACACATCTCCGAGCCCACGAGACA
+
CCCCCFCCCCCCGGGGGGGFGGGHHHHGGHHGGHHGHHHHHHGHGGGEEFEFBEGGFGHHHHHGFFGFFEFFGGGFFEEGFFFHGHHHHHHGFHEFFHHFF0BGHHHGHHHHHHGGGGEGHGHHHHHHGHGHHHHHCBDDGGFGGGGGGE
@M02034:409:000000000-BFKT7:1:2104:12319:18529 1:N:0:27
AAAGTCGAGGTGCCTAAAGTGGCAACCCAGACTACGCAGCAGGTTGGTGGTGTAGAGCTTCCTGTAGCCGCATGGCGTTCGTACTTAAATATGGAACTAACCATTCCAATTTTCGCTGTCTCTTATACACATCTCCGAGCCCACGAGACA
+
BCBBBFCBCCBCGGGGGGGGGGGHHHHGGHHGHHHGGGGGHHHHHHGGFFEFHFHGHHHHHHHFGHHHHGFFGGHHFEGGGGHHHHHFHGFGHHGGHHHHHEHGHHHGHHHHHHGGGGGHHHHHHHHHGHFFHHHHG?FGGGHGGGGGGF
@M02034:409:000000000-BFKT7:1:2104:10323:18529 1:N:0:27
AAAGTCGAGGTGCCTAAAGTGGCAACCCAGACTGGGACGCGGGTTGGTGGTGTAGAGCTTCCTGTAGCCACATGGCGTTCGTACTTAAATATGGAACTAACCATTCCAATTTTCGCTGTCTCTTATACACATCTCCGAGCCCACGAGACA
+
BBBBBFBBBBBBGGGGGGGGGGGHHHHGGHHGHHGHHHGGGGGGGGGEFGFGHHHHHHHHHHHHGHHHHHHHHHHHGGGGGGHHHHHHHHHHHHHGHHHHHHGHHHHHHHFHHHGGGGGHHHHHHHHHHHFHHHHHGCGGGGHGGGGGD<
@M02034:409:000000000-BFKT7:1:2104:5721:18532 1:N:0:27
AAAGTCGAGGTGCCTAAAGTGGCAACCCAGACTATGCATCAGGTTGGTGGTGTAGAGCTTCCTGTAGCCGCATGGCGTTCGTACTTAAATATGGAACTAACCATTCCAATTTTCGCTGTCTCTTAT
+
AABBBFBBBD>AFGGGGGFGFGGHCFHGGHHCHFHHBDGFFHHHFF?2BEEFFFHBAAFGFHFHEFHFGFG?FGF1EEEFGABEGFF3FFHFGDB3CGGB3?3BF4FFDFBF4B>EEGGFHHFF4G
@M02034:409:000000000-BFKT7:1:2104:10845:18540 1:N:0:27
AAAGTCGAGGTGCCTAAAGTGGCAACCCAGACTGCTGATCTTGTTGGTGGTGTAGAGCTTCCTGTAGCCGCATGGCGTTCGTACTTAAATATGGAACTAACCATTCCAATTTTCGCTGTCTCTTATACACATCTCCGAGCCCACGAGACA
+
BBCCAFCCCCBCGGGGGGGGGGGHHHHGGHHGHHGHHGHHHHHHHHHEGGEFHHHHHHHHHHHHGHHHHGGGGGHHGGGGGGHHHHHHHHHHHHGFHHHGHHHHHHGHHHHHHFGGGGGHHHHHHHHHGHHHHHHHGGGGGGHGGCFFG?
@M02034:409:000000000-BFKT7:1:2104:6310:18544 1:N:0:27
AAAGTCGAGGTGCCTAAAGTGGCAACCCAGACTCCGCCGCGTGTTGGTGGTGTAGAGCTTCCTGTAGCCGCATGGCGTTCGTACTTAAATATGGAACTAACCATTCCAATTTTCGCTGTCTCTTATACACATCTCCGAGCCCACGAGAC
+
BBBBBFBBDD>AFGGFGGFBFBDCFGHCCAEEFGHDFGEEGEEGHHGEFEEFGEF@FGGGHBGFGHHFHG@EGFHFE?EFFEHEHHHHHHFFHHFGHHHHHGHGGHFFGHHHHHGGGGDGHBGHHHHHFFHHHHHHC/AC@FHGGGGGG
@M02034:409:000000000-BFKT7:1:2104:27093:18545 1:N:0:27
AAAGTCGAGGTGCCTAAAGTGGCAACCCAGACTCCGCCTCCGGTTGGTGGTGTAGAGCTTCCTGTAGCCGCATGGCGTTCGTACTTAAATATGGAACTAACCATTCCAATTTTCGCTGTCTCTTATACACATCTCCGAGCCCACGAGAC
+
CCCCBFBBBCBCGGGGGGGEGGGHHHHGGHHGHHHGGGGGHGGEEGGEFEEFGFHFHHHHHHHFGGHGG?>EEEGGEEEFEE2GGHHGHHHGHHGGGHHGHHGHHHHGHGHHHHEGGGGFGFGHFHFDFCFHHGF@?B?>>FHGDCGGG
@M02034:409:000000000-BFKT7:1:2104:5738:18545 1:N:0:27
AAAGTCGAGGTGCCTAAAGTGGCAACCCAGACTATGCATCAGGTTGGTGGTGTAGAGCTTCCTGTAGCCGCATGGCGTTCGTACTTAAATATGGAACTAACCATTCCAATTTTCGCTGTCTCTTATACACACTCCGAGCCCACGAGACAG
+
ABBAAFAABBBAGGGGGGGGGGGHGHHGGGFFHGHHHHGHFGHGHGGEEEEGHFHHHGFHHHHFBFGGGEGCFGHGGGGGGGGHHHHGHGFHHHEFGHFFFGBHHHGBGHHHH4EEEGG3F4BGGHGHE2FFHHGGCCCFGEGGGFG?FF
@M02034:409:000000000-BFKT7:1:2104:15172:18547 1:N:0:27
AAAGTCGAGGTGCCTAAAGTGGCAACCCAGACTCAGGCTAGGGTTGGTGGTGTAGAGCTTCCTGTAGCCGCGTGGCGTTCGTACTTAAATATGGAACTAACCATTCCAATTTTCGCTGTCTCTTATACACATCTCCGAGCCCACGAGACA
+
CCCCCFBBCCABGGGGGGGGGGGGHHHGGHHGHHHFHBG3GAHHAFC1AAFFE3D5DD3B5GFGG5BABEE0>EE?EE@GEE???GG3DGHFGF33BFFFE03BE4G4?DFHF4/?CB?B?GF33?B2GB22FDG2B?DGFG/FC@C..<
@M02034:409:000000000-BFKT7:1:2104:14778:18553 1:N:0:27
AAAGTCGAGGTGCCTAAAGTGGCAACCCAGACTGCGTATTCTGTTGGTGGTGTAGAGCTTCCTGTAGCCGCATGGCGTTCGTACTTAAATATGGAACTAACCATTCCAATTTTCGCTGTCTCTTATACACATCTCCGAGCCCACGAGACA
+
BBCCAFBBCCBCGGGGGGGFGGGHHHHGGHHGHHHGEEGGHHHHHHHEFEFGHHHHHHHHHHHHHHHHHGGGGGHHGGGGGGHHHHHHHHHHHHHHHHGHHHGHHHHGHHHHGHGGGGGGHHHHFHHHHHHHHHFHGDCGGGHGGGGGGF
@M02034:409:000000000-BFKT7:1:2104:8669:18559 1:N:0:27
AAAGTCGAGGTGCCTAAAGTGGCAACCCAGACTCAGCATACGGTTGGTGGTGTAGAGCTTCCTGTAGCCGCATGGCGTTCGTACTTAAATATGGAACTAACCATTCCAATTTTCGCTGTCTCTTATACACATCTCCGAGCCCACGAGACA
+
BBBBBFBBBBBBGGGGGGFBGGGHHHGGGHHGHHHHHHHHHHGGGGGEFGEFGHHHHFHHHHHHFHHHHGGGGGHHGGGGGGHHHHHHHHHHHHFFFHGHHHHHHHHHHHHHHHGGGGGGHHHHHHHHGHHHHHHGGCGGGGHGGGGGGG
@M02034:409:000000000-BFKT7:1:2104:11435:18571 1:N:0:27
AAAGTCGAGGTGCCTAAAGTGGCAACCCAGACTCCGCCGCCGGTTGGTGGTGTAGAGCTTCCTGTAGCCGCATGGCGTTCGTACTTAAATATGGAACTAACCATTCCAATTTTCGCTGTCTCTTATACACATCTCCGAGCCCACGAGAC
+
BBBBAFBBBBABGGGGGGGGGGGHHHHGGHHGHHHGGGGGGGGGGGGGGGFFHHHHHGHHHHHHHHHHHGGGGGHHGGGGGGHHHHHHHHHHHHFHHHHGHHHHHHHHGHHHHHGGGGEHHHHHGHHHHHHHHHHFD/DGGGHGGGGFG
@M02034:409:000000000-BFKT7:1:2104:18152:18572 1:N:0:27
AAAGTCGAGGTGCCTAAAGTGGCAACCCAGACTAATAGGGCTGTTGGTGTTGT
+
AAAAAD11A@>ACG1GGG1B1AFG1FHGEGHGG11AD21AGGAAG1E/E/A/B
@M02034:409:000000000-BFKT7:1:2104:7086:18572 1:N:0:27
AAAGTCGAGGTGCCTAAAGTGGCAACCCAGACTAATACGCAGGTTGGTGGTGTAGAGCTTCCTGTAGCCGCATGGCGTTCGTACTTAAATATGGAACTAACCATTCCAATTTTCGCTGTCTCTTATACACATCTCCGAGCCCACGAGACA
+
ABBABFABBAAAFFGGFGGGGGFFFEEEFED2CG3FFDAEGGABFAABFDFFC3F5FFDGF3FFFGEFGGG?EGFFE1EFFECGHHGBGFFHHF3B?3FHG0DG34F4EFBGFEEGG/<B?FGD3?3BFF22FGHD</<@DCCFCGGAEB
@M02034:409:000000000-BFKT7:1:2104:18168:18580 1:N:0:27
AAAGTCGAGGTGCCTAAAGTGGCAACCCAGACTAATAGGGCTGTTGGTGGTGTAGAGCTTCCTGTAGCCGCATGGCGTTCGTACTTAAATATGGAACTAACCATTCCAATTTTCGCTGTCTCTTATACACATCTCCGAGCCCACGAGAC
+
CCCCCFCCCBAAGGGGFGGGGGGHHHHGGHHGHHHHHHHGHHGGGHHFFEEFFFHFHGHHHHHHHHHFGGGGGGHFGEGGGEHHHHHFHHHHHHFGHHHHHCFGHGHFHHHHHFGGGGGHFHHHHGHHHHHGHEHHF@GGGGHGGGGGG
@M02034:409:000000000-BFKT7:1:2104:6688:18581 1:N:0:27
AAAGTCGAGGTGCCTAAAGTGGCAACCCAGACTTCTAATCGGGTTGGTGGTGTAGAGCTTCCTGTAGCCGCATGGCGTTCGTACTTAAATATGGAACTAACCATTCCAATTTTCGCTGTCTCTTATACACATCTCCGAGCCCACGAGAC
+
CDCCCFCCCCCDGGGGGGGGGGGHHHHGGGHGH55F555B22ABFGGGEDEGHGHFHHHHHHHHHHHGHGGGGGHGGGGGGEHHHHHHHHHHHGEFHHHHGGFGHHGGHHHHHHGGGGFHHGHHGHHHHHGHHHHHGDGGGGHGGGGGG
@M02034:409:000000000-BFKT7:1:2104:18859:18583 1:N:0:27
AAAGTCGAGGTGCCTAAAGTGGCAACCCAGACTAAGCCTAATGTTGGTGGTGTAGAGCTTCCTGTAGCCGCATGGCGTTCGTACTTAAATATGGAACTAACCATTCCAATTTTCGCTGTCTCTTATACACATCTCCGAGCCCACGAGACA
+
ABBCAFBBCBCBGGGGGGGGGGGHHHHGGHGFHHHHHHHHHHHGHHHGGGGGHGHGHHHHHHHHFFHHGGGGGGHHGEGGGGHGHHHHHHHHHHGFFHFFGHGHHHDGHHGHHHGGGGGHHHHHFHGHHHFHHHFGFCGGGGHGGGGGGH
@M02034:409:000000000-BFKT7:1:2104:24284:18587 1:N:0:27
AAAGTCGAGGTGCCTAAAGTGGCAACCCAGACTCTTCAGTCTGTTGGTGGTGTAGAGCTTCCTGTAGCCGCATGGCG
+
BBBBBFABBBBBGGGGGGGFGGGHHHHGGGHGHHBGE555AFHHFHA222BAA3F555AB5FFFF5F53EE0EE11>
@M02034:409:000000000-BFKT7:1:2104:20653:18589 1:N:0:27
AAAGTCGAGGTGCCTAAAGTGGCAACCCAGACTTCTCTGCCTGTTGGTGGTGTAGAGCTTCCTGTAGCCACATGGCGTTCGTACTTAAATATGGAACTAACCATTCCAATTTTCGCTGTCTCTTATACACATCTCCGAGCCCACGAGACA
+
AABCAFCBCCBBGGGGGGGGGGGHHHHGGHHGHHHHHHHHHHHHHHHGFGEFGHGFHHHHFHHGFHHHHGHHHHHFGGGGGGHHHHHFHGHHHHDFGHGFHHGHHHHHHHHHHHGGGGGHHHHHGFHDGHDHHHGHG?DFCGHGGGGGGG
@M02034:409:000000000-BFKT7:1:2104:26006:18602 1:N:0:27
AAAGTCGAGGTGCCTAAAGTGGCAACCCAGACTAAGAATAAGGTTGGTGGTGTAGAGCTTCCTGTAGCCGCATGGCGTTCGTACTTAAATATGGAACTAACCATTCCAATTTTCGCTGTCTCTTATACACATCTCCGAGCCCACGAGACA
+
BBBBBFBABDABGGGGGGGFGGGHHHHGGHGFHHHHHHHHHHHGHHGGGGEFHHHHHFHHHHHGGHHGHGGGGGHHEEGGGGHGHHGHHHGHHHGHHHGFHHGHHHGHHHHHHHGGGGGHHHHHFHGGFFFHHHFHECC@CAFGGGGGGC
@M02034:409:000000000-BFKT7:1:2104:24269:18603 1:N:0:27
AAAGTCGAGGTGCCTAAAGTGGCAACCCAGACTCTTCAGTCTGTTGGTGGTGTAGAGCTTCCTGTAGCCGCATGGCGTTCGTACTTAAATATGGAACTAACCATTCCAATTTTCGCTGTCTCTTATACACATCTCCGAGCCCACGAGACA
+
BBABBDAADBAAGGGGGGGEGFFFHHHEGFHGHB3GFHFEDBGF5A2BFCEC1BF55BGF5FGHB5A5BECEEGA1E>>?EEB1FFH3B@F4@333BGHH3B3G3FGFB?GHHG?EF<<?GHHDFFBBGCGFFGHGGCCGDGFA//@DF?
@M02034:409:000000000-BFKT7:1:2104:6832:18605 1:N:0:27
AAAGTCGAGGTGCCTAAAGTGGCAACCCAGACTAATAATAAGGTTGGTGGTGTAGAGCTTCCTGTAGCCGCATGGCGTTCGTACTTAAATATGGAACTAACCATTCCAATTTTCGCTGTCTCTTATACACATCTCCGAGCCCACGAGACA
+
AABBAFBABBAAGGGGGGGFGGGHHFHGGHHGHHHHHHGHHHHHHHGGGGEFFGHFFHHHHHHHGHHFGGGGGGHHGGGGGGHHHHHHHHHFHHFFFHHFHHHHHHHHHGHHHFGGGGGHHGHHGHHHHHHHGHHHG/BBDGHFGGGGGC
@M02034:409:000000000-BFKT7:1:2104:20206:18618 1:N:0:27
AAAGTCGAGGTGCCTAAAGTGGCAACCCAGACTCCGAATCATGTTGGTGGTGTAGAGCTTCCTGTAGCCGCATGGCGTTCGTACTTAAATATGGAACTAACCATTCCAATTTTCGCTGTCTCTTATACACATCTCCGAGCCCACGAGACA
+
BBBBBFB@BDBAGGGFGGGGGGGFHHHFFEHGHHGG?EFGHHHHFEHEFEBFFGHFGHHHFHHGEFGEGGG?EEGCFEGGAEEFHHBFHGHHFH@BGHFHFGHHHHFHBFHHHGGGGDGFHHHHHGGHHHEHFGHHF/CBBGHFC@DG/?
@M02034:409:000000000-BFKT7:1:2104:23646:18619 1:N:0:27
AAAGTCGAGGTGCCTAAAGTGGCAACCCAGACTAAGAAGGGGGTTGGTGGTGTAGAGCTTCCTGTAGCCGCATGGCGTTCGTACTTAAATATGGAACTAACCATTCCAATTTTCGCTGTCTCTTATACACATCTCCG
+
AAAA>DAAD?AAGGGAGFGDAFFGGHHG00AFHFCFGHHFGGGEGGGGFEBFFFHEFDGFBFFDG@EFF//@EFHHEGGGEEHHGGF>GGE2FD1DCF1<FA1FFD22EGFHFFC?EGEHHFBDFF22@FGFFHGGF
@M02034:409:000000000-BFKT7:1:2104:23666:18621 1:N:0:27
AAAGTCGAGGTGCCTAAAGTGGCAACCCAGACTAAGAAGGGGGTTGGTGGTGTAGAGCTTCCTGTAGCCGCATGGCGTTCGTACTTAAATATGGAACTAACCATTCCAATTTTCGCTGTCTCTTATACACATCTCCGAGCCCACGAGAC
+
BBBBAFBABCBCGGGGGGGFGGGHHHHGGHHGHHHHHGHHGGGEGGGFFFEFGHHFGHHHHHHGGHHGHGGEGGHHGEGGGGGHHHGHHHHHHHFFHGHGHHGHHHGHHGHHHHGGGGGHHHHHDHGHH<GHGGGFEACGGGHGGCGGF
@M02034:409:000000000-BFKT7:1:2104:20024:18623 1:N:0:27
AAAGTCGAGGTGCCTAAAGTGGCAACCCAGACTACTGGTTTTGTTGGTGGTGTAGAGCTTCCTGTAGCCGCATGGCGTTCGTACTTAAATATGGAACTAACCATTCCAATTTTCGCTGTCTCTTATACACATCTCCGAGCCCACGAGACA
+
CBCCCFBBCCBBGGGGGGGBGGGHHHHGGHHGHHHHHHHHHGHHHHHGGGEFGFHGHHHHHHHHHHHHHGGGGGHHGGGGGGHHHHHHHHHHHHGHGHGHHHGHHHHHHHHHHHGGGGGHHGHHHHHGHHHHHHGHG@GGGGHGGGGGGF
@M02034:409:000000000-BFKT7:1:2104:26873:18625 1:N:0:27
AAAGTCGAGGTGCCTAAAGTGGCAACCCAGACTAAGCCTCGGGGTG
+
CCCCCFCBCCCCGGGGGGGGGGGHHHHGGHHGHHHHB3F222A2AE
@M02034:409:000000000-BFKT7:1:2104:6009:18627 1:N:0:27
AAAGTCGAGGTGCCTAAAGTGGCAACCCAGACTTGTAGTGAGGTTGGTGGTGTAGAGCTTCCTGTAGCCGCATGGCGTTCGTACTTAAATATGGAACTAACCATTCCAATTTTCGCTGTCTCTTATACAATCTCCGAGCCCACGAGACAG
+
BBBBBFBBBBBBGGGG4DFGGGGHHHHGGGHGHCHHHFHGFHHHHHGGGGGFHDHGHHHHHHHGHHHHGGGGGGHHGGGGGGHHHHHHHHGHHHBFGGHHHHHHGHHHHHHHHFGGGGGHHHHGHHD3G2F2?3BB<B/CGC/@CGG/0F
@M02034:409:000000000-BFKT7:1:2104:17836:18629 1:N:0:27
AAAGTCGAGGTGCCTAAAGTGGCAACCCAGACTCTTAATAAGGTTGGTGGTGTAGAGCTTCCTGTAGCCGCATGGCGTTCGTACTTAAATATGGAACTAACCATTCCAATTTTCGCTGTCTCTTATACACATCTCCGAGCCCACGAGACA
+
BCBCCFCCCCBBGGGGGGGGGGGHHGHGGHHGHHHHHHHHHHHHHHGEFFEFGHHGHHHHHHHHHHHHHGGGGGHHGGGGGGHHHHHHHHHHHHFGFHHHHEGHGHHHHHHHHHGGGGGHHHHHHHHHGGFHHHHHGCCFGGHGGGGGGF
@M02034:409:000000000-BFKT7:1:2104:5843:18629 1:N:0:27
AAAGTCGAGGTGCCTAAAGTGGCAACCCAGACTAAGACGCAGGTTGGTTGTGTAGAGCTTCCTGTAGCCGCATGGCGTTCGTACTTAAATATGGAACTAACCATTCCAATTTTCGCTGTCTCTTATACACATCTCCGAGCCCACGAGACA
+
ABBBBFBABBBBGGGGEGGGGGGFHHHGGHHDHHFGH3EEGGGGHHGGHGFEFFGDFGHHGHHHHHHHHGGGGGHHGGGGGGGHHHHEHHHHHHDDFHFGHHGHHHHHHHHHHHGDG?EFHFHHHHGHHGHHHHHHG/BDCGHGFGG?E>
@M02034:409:000000000-BFKT7:1:2104:22350:18634 1:N:0:27
AAAGTCGAGGTGCCTAAAGTGGCAACCCAGACTAATGCGAGGGTTGGTGGTGTAGAGCTTCCTGTAGCCGCATGGCGTTCGTACTTAAATATGGAACTAACCATTCCAATTTTCGCTGTCTCTTATACACATCTCCGAG
+
AAAA1DAAD1>AEGF1FGFBB1FGE0AAFCFFCEFGHHEEEGEAFAEABEFFEBDAEHGHFCGFB@FFGFEGGFHHGEEFEE0>?BG1DGFDGFHHBF>GFCGHFFHFEFEHGBGFCGCHHBGGFDHD2@1GHHBB?@@
@M02034:409:000000000-BFKT7:1:2104:26888:18637 1:N:0:27
AAAGTCGAGGAGCCTAAAGTGGCAACCCAGACTAAGCCT
+
AAAAAFAADD1>FFGGGF1B1BAECCFEA0AFGDFF01B
@M02034:409:000000000-BFKT7:1:2104:5003:18638 1:N:0:27
AAAGTCGAGGTGCCTAAAGTGGCAACCCAGACTAATACGAAGGTTGGTGGTGTAGAGCTTCCTGTAGCCGCATGGCGTTCGTACTTAAATATGGAACTAACCATTCCAATTTTCGCTGTCTCTTATACACATCTCCGAGCCCACGAGACA
+
BABBBFB@BBBBGGGDFGGFGGGGHHHGGHFFGHHGFHHFFEGFGHGEFEAFGHGGGFHHHHHGFEHGHEEEGEHHGFGGGFGFHHHGHHHGHHFHHHGGGHBHHHHHHHHHHHGGGGGHHGFHGHGHFGHHGHGHE/DC?FHGGGGGGC
@M02034:409:000000000-BFKT7:1:2104:18368:18659 1:N:0:27
AAAGTCGAGGTGCCTAAAGTGGCAACCCAGACTCATACGGCTGTTGGTGGTGTAGAGCTTCCTGTAGCCGCATGGCGTTCGTACTTAAATATGGAACTAACCATTCCAATTTTCGCTGTCTCTTATACACATCTCCGAGCCCACGAGACA
+
CCCCCFCCCBBBGGGGGGGGGGGHHHHGGHHGHHHHHHHGGGGHHHHEFFGGBBFDFEGHHHHHGFGGGEEEFGHGGEGGGEGHHHHHHHHEHH3DGFGHHGHGHGFFFGHHHDEGGGEGFFHHFGHHHFFHHHHGD</<CFHGGGCGGF
@M02034:409:000000000-BFKT7:1:2104:8537:18660 1:N:0:27
AAAGTCGAGGTGCCTAAAGTGGCAACCCAGACTAATTCTCATGTTGGTGGTGTAGAGCTTCCTGTAGCCGCATGGCGTTCGTACTTAAATATGGAACTAACCATTCCAATTTTCGCTGTCTCTTATACACATCTCCGAGCCCACGAGACA
+
AAAAAFAADD1AFGBGFGGGGGGHHHHGFHHGHHHHHHHHHHHHHHH/FE/FCGHHHHHHHHHHGGHHHGFCEFGHGFGEEEFGHHFHGHFFEHGFGCGFGGFGHHHGHHGHFHGGGGGHFFFB1FGFF11GHFFBF??CCGHGCCGAA<
@M02034:409:000000000-BFKT7:1:2104:7314:18660 1:N:0:27
AAAGTCGAGGTGCCTAAAGTGGCAACCCAGACTGATAGTGATATGG
+
BBBBBFBBBBABFGGGGGGGGGGHHHHGGHHG333D5DFG5F5B5B
@M02034:409:000000000-BFKT7:1:2104:19973:18667 1:N:0:27
AAAGTCGAGGTGCCTAAAGTGGCAACCCAGACTCATAAGCCTGTTGGTGGTGTAGAGCTTCCTGTAGCCGCATGGCGTTCGTACTTAAATATGGAACTAACCATTCCAATTTTCGCTGTCTCTTATACACATCTCCGAGCCCACGAGACA
+
?A1>ADAADD>AFFGGGGGGG1FCFHHAFCEEBFGCGF1AAGCBEEGEGC/BAFG2GHHHFHHDGFFFGEEGGGHHGEEFEEFF>GHHFGFGHHBGHHFFHHHHHHHHEGHHHHGEGG<BFGHBGHDDFHBCGGHHC/BBCCGFGGGGCF
@M02034:409:000000000-BFKT7:1:2104:3852:18673 1:N:0:27
AAAGTCGAGGTGCCTAAAGTGGCAACCCAGACTCCGACGAAGGTTGGTGGTGTAGAGCTTCCTGTAGCCGCATGGCGTTCGTACTTAAATATGGAACTAACCATTCCAATTTTCGCTGTCTCTTATACACATCTCCGAGCCCACGAGACA
+
BBBBBFBBBBBBGGGGGGGGGGGFHHHGGHHGHHHGGFE?2EGGGHGGGGEFHHHFHHHHHHHHHHHHHGGGGGHHGGGGGGHHHHGHHHHHHHHHGHHHHHFHHHHHGHHHHHGGGGFHHGHHFGHHFHFHFHFGGCCCGGHGGCGDG<
@M02034:409:000000000-BFKT7:1:2104:20036:18674 1:N:0:27
AAAGTCGAGGTGCCTAAAGTGGCAACCCAGACTACTGCGTCTGTTGGTGGTGTAGAGCTTCCTGTAGCCGCATGGCGTTCGTACTTAAATATGGAACTAACCATTCCAATTTTCGCTGTCTCTTATACACATCTCCGAGCCCACGAGACA
+
CCCCCFBBCCABGGGGGGGGGGGHHHHGGHHGHHHGHHGEGGGHHHHEFEEFFFGEGGHHGHHHHHHGGFGFGGGGFFGGGGFHHHHHGHHEHF3@FGHHGFBFGGHGHHHHGHGGGEGGHHHHFHGHHHGHHHHHE/DGGGHGGGGGGG
@M02034:409:000000000-BFKT7:1:2104:26220:18681 1:N:0:27
AAAGTCGAGGTGCCTAAAGTGGCAACCCAGACTGATAGGATTGTTGGTGGTGTAGAGCTTCCTGTAGCCGCATGGCGTTCGTACTTAAATATGGAACTAACCATTCCAATTTTCGCTGTCTCTTATACACATCTCCGAGCCCACGAGAC
+
A?AA3FAADDBBGGGGGGGGFGGHGHHGGGHGHGHFHHFHHHHHHHEGFFAFFFGBGFHHFHGHGGHHHEEEGGHHGGGGGGHHHHHHGHFFHHGHHHFEFHEGHHHHHGHHHGGGGGGEHGHHHHHHBG?GGFBGG/B/DGHGGGGGD
@M02034:409:000000000-BFKT7:1:2104:15343:18693 1:N:0:27
AAAGTCGAGGTGCCTAAAGTGGCAACCCAGACTGCTAAGGAGGTTGGTGGTGTAGAGCTTCCTGTAGCCGCATGGCGTTCGTACTTAAATATGGAACTAACCATTCCAATTTTCGCTGTCTCTTATACACATCTCCGAGCCCACGAGACA
+
BBBBBFBBBBBBGGGGGGGGGGGGHHHGGHHGGHHHHHHGGGGGHHGEFGFFGHHGHHHHHHHHHHHHHGGGGGHHGGGGGGGGGHHHHHHHHHGHGHEGFHHHHHHHHHHHHFEGGFGFHHHHFHGGHHEFHHHHG@CGGFHGGGGGGF
@M02034:409:000000000-BFKT7:1:2104:12183:18694 1:N:0:27
AAAGTCGAGGTGCCTAAAGTGGCAACCCAGACTAATAAGAAGGTTGGTGGTGTAGAGCTTCCTGTAGCCGCATGGCGTCCGTACTTAAATATGGAACTAACCATTCCAATTTTCGCTGTCTCTTATACACATCTCCGAGCCCACGAGACA
+
CCCCBFBBCCBBGGGGGGGGGGGHHHHGGHHGHHHHHHHHHHHGHHGEFGEFGHGGHHHHHHHHHHHHHGGGGGHHGE/EEHHGHHHHHHGHHHHHGHHHHHHHHHHHHHHHHHGGGGGHHGHHHHHHGHGHHHHHGCGGGGHGGGGGGF
@M02034:409:000000000-BFKT7:1:2104:5191:18696 1:N:0:27
AAAGTCGAGGTGCCTAAAGTGGCAACCCAGACTACGCGGCAGGTTGGTGGTGTAGAGCTTCCTGTAGCCGCATGGCGTTCGTACTTAAATATGGAACTAACCATTCCAATTTTCGCTGTCTCTTATACACATCTCCGAGCCCACGAGAC
+
BBBBBFBBBBABGGGGGGGGGGFFHHHGGCHFHHHGGGFFCFFGGGGEFE1FGFGFHHHHHGHGHHHHHGGGGGHGFEGGGGHEEHGFHHGHHGBBGGEGHHHHHHHHHGHHHFGGGGGHHBGFDGHHGGHHCHHDC>CCFEHGC@GDG
@M02034:409:000000000-BFKT7:1:2104:18857:18699 1:N:0:27
AAAGTCGAGGTGCCTAAAGTGGCAACCCAGACTAAGCAGCATGTTGGTGGTGTAGAGCTTCCTGTAGCCGCATGGCGTTCGTACTTAAATATGGAACTAACCATTCCAATTTTCGCTGTCTCTTATACACATCTCCGAGCCCACGAGAC
+
CCCCCFBBBCCCGGGGGGGGGGGHHHHGGHFFH33BA532A5BGHHHFFFEFHHHHGHHHHHHHHHHHHGGGGGHHGGGGGGHHHHHHHHHHGHGHHHHHHHHHFHHHHHHHHHGGGGGHHHHHHHHHHHHHHHGHG/CCGGHGGGGGG
@M02034:409:000000000-BFKT7:1:2104:18539:18700 1:N:0:27
AAAGTCGAGGTGCCTAAAGTGGCAACCCAGACTCGGCCTATGGTTGGTGGTGTAGAGCTTCCTGTAGCCGCATGGCGTTCGTACTTAAATATGGAACTAACCATTCCAATTTTCGCTGTCTCTTATACACATCTCCGAGCCCACGAGACA
+
CCCCCFCCCBBBGGGGGGGGGGGHHHHGGHHGHHGGGGGHHHHHHGGGFGEFFGHHHHHHHGHHHHHGHGGGGGHHGGGGGGHHHHHGHHHHHHGHHHFGHHHHHHHHHHHHHFGGGGGGHHHHGHHHHHHHHHHHG/CFGGHGGGGGGB
@M02034:409:000000000-BFKT7:1:2104:7324:18706 1:N:0:27
AAAGTCGAGGTGCCTAAAGTGGCAACCCAGACTGCTCGGGGGGTTGGTGGTGTAGAGCTTCCTGTAGCCGCATGGCGTTCGTACTTAAATATGGAACTAACCATTCCAATTTTCGCTGTCTCTTATACACATCTCCGAGCCCACGAGACA
+
BABBAFBBBDABGGGGGBEGGGFHFHHGGFHDHHHHHGGGGGGGGFGDFDCFFFGGHHHGHFHHGHHGHDCFFGHHGFGGFDGHHHCCCGGGHHBCFH;CGFEFGGBFFFGGGFGGGGFGGFFGFGFBFFGGFGEFF;-B-9EED-=DA9
@M02034:409:000000000-BFKT7:1:2104:18837:18707 1:N:0:27
AAAGTCGAGGTGCCTAAAGTGGCAACCCAGACTAAGCAGCATGTTGGTGGTGTAGAGCTTCCTGTAGCCGCATGGCGTTCGTACTTAAATATGGAACTAACCATTCCAATTTTCGCTGTCTCTTATACACATCTCCGCGCCCACGAGACA
+
A@AAAFB3DBBBBGGGFGGFBFFGFGHEGHGDHGHHGGFHGFHBGGFEFEEAAFFDGFHG5FFBEEFGHECFEFHGGGGGE?GEHHFG34GHGGDBGFFBGF3B3EDF4BFFHHGDGGGFBDFF4B443?FHHGHHD/</C/CFC@A?D?
@M02034:409:000000000-BFKT7:1:2104:9066:18711 1:N:0:27
AAAGTCGAGGTGCCTAAAGTGGCAACCCAGACTAAGAATAATGTTGGTGGTGTAGAGCTTCCTGTAGCCGCATGGCGTTCGTACTTAAATATGGAACTAACCATTCCAATTTTCGCTGTCTCTTATACACATCTCCGAGCCCACGAGACA
+
BBCCBFCBBCBBFGGGGGGGGGGHHHHGGHHGHHHHHHHHGHHHHHHEFGFGGHHHHHHHHHHHHHHHGGGGGGHHGGGGGGHHHHHHHHHHHHBFFHHHHHGHHHHHHHHHHHGGGGGHHGHHGHHHHHFHFHHHDBDGGGHGGGGGGF
@M02034:409:000000000-BFKT7:1:2104:24550:18722 1:N:0:27
AAAGTCGAGGTGCCTAAAGTGGCAACCCAGACTGATCGTGTTGTTGGTGGTGTAGAGCTTCCTGTAGCCGCATGGCGTTCGTACTTAAATATGGAACTAACCATTCCAATTTTCGCTGTCTCTTATACACATCTCCGAGCCCACGAGACA
+
A3AAAF?ABB2AGGGGGGFDDGGHGHHGFHHGHHCBGGFG2BFGEFAEEGEGGFG5GBGHHHHHGHHHHGEEEGHEEGGECEBHHHB@EGFFHGFFHGGF30FBFGDBDFHHHFEEE<<BEGFG4FFGGHFHGHHG??<@CEHEC@CDGF
@M02034:409:000000000-BFKT7:1:2104:3198:18724 1:N:0:27
AAAGTCGAGGTGCCTAAAGTGGCAACCCAGACTCAGATGAAGGTTGGTGGTGTAGAGCTTCCTGTAGCCGCATGGCGTTCGTACTTAAATATGGAACTAACCATTCCAATTTTCGCTGTCTCTTATACACATCTCCGAGCCCACGAGAC
+
BBBABFBBBBABGGGGGGGFGGCEFGHGGHHGHGGHFHHHHGGHHHGEFGAFHFHGHHHHHGHFGFHHGGGCGGHHGGGGGGHHHGHGHHGHHGHHGHHHHFGHHFHHEHHHHHGGGGGHHHHHGHGHGHHHGFHFGCGGGEGGGGGGG
@M02034:409:000000000-BFKT7:1:2104:24297:18730 1:N:0:27
AAAGTCGAGGTGCCTAAAGTGGCAACCCAGACTCCGCCTCAGGTTGGTGGTGTAGAGCTTCCTGTAGCCGCATGGCGTTCGTACTTAAATATGGAACTAACCATTCCAATTTTCGCTGTCTCTTATACACATCTCCG
+
AABBAFBBCDBAGFGGGGGGGGGHHHGGGHHGFHHGGGGGFHHEGHGEFEEGHHHEFHHHHHGGHFHHHEGEGGGGGGGGGEHHHHHHEFHHHHHGFHFHHHBGFHEFHHGHHHFD/EEGFHHHBGGFDGBF2GGHF
@M02034:409:000000000-BFKT7:1:2104:24566:18732 1:N:0:27
AAAGTCGAGGTGCCTAAAGTGGCAACCCAGACTGATCGTGTTGTTGGTGGTGTAGAGCTTCCTGTAGCCGCATGGCGTTCGTACTTAAATATGGAACTAACCATTCCAATTTTCGCTGTCTCTTATACACATCTCCGAGCCCACGAGACA
+
BBBBBFBBBBABGGGFFGGGGGGGHHHGGHHGHHHHHGFHHHHHHHHEFGEFHHHHHFHHHGHHHHHGGEEGGGHHGFGGGGHHHHHHHGFHHHFFFHGFHHGHHHHHHHHHHHGGGGGHHHHHHHGHGHFHGHGHF@@FGFHGGGCDFC
@M02034:409:000000000-BFKT7:1:2104:24315:18734 1:N:0:27
AAAGTCGAGGTGCCTAAAGTGGCAACCCAGACTCCGCCTCAGGTTGGTGGTGTAGAGCTTCCTGTAGCCGCATGGCGTTCGTACTTAAATATGGAACTAACCATTCCAATTTTCGCTGTCTCTTATACACATCTCCGAGCCCACGAGACA
+
BCCCBFBBDDAAGGGGGGGGGGGHHHHGGHHGHHHF22EAGFHFGHG1AEEFFFHDAAGHDGHHHFHFDFCEEGHFFEGFFEFHGGHFGHHBGGDEGHHHFFDGHDGGHFBHHGGGGGFHHFFHBHFDFFHHGGBDD<BCCGHGGGGGGC
@M02034:409:000000000-BFKT7:1:2104:11103:18740 1:N:0:27
AAAGTCGAGGTGCCTAAAGTGGCAACCCAGACTGGGTCTAGGGTTGGTGGTGTAGAGCTTCCTGTAGCCGCATGGCGTTCGTACTTAAATATGGAACTAACCATTCCAATTTTCGCTGTCTCTTATACACATCTCCGAGCCCACGAGACA
+
CBCCBFCBCCCCGGGGGGGGGGGHHHHGGHHGHHHHFGHHHHHGHGGEFGEFEGGHHHHHHHHHHHHHHGGGGGHHGECGGGHHHHHHHHHHHHHHHHHGHHHHHHHHHHHHHHGGGGGHHGHHHHFHGHGHHHFHG@GGGGHGGGGGGH
@M02034:409:000000000-BFKT7:1:2104:10839:18746 1:N:0:27
AAAGTCGAGGTGCCTAAGTGGCAACCCAGACTACGGCTGAGGTTGGTGGTGTAGAGCTTCCTGTAGCCGCATGGCGTTCGTACTTAAATATGGAACTAACCATTCCAATTTTCGCTGTCTCTTATACACATCTCCGAGCCCACGAGACAG
+
CCCCBFCCCBBBGGGGGGGGGGHHHHGEHHGHHHGGGGGHHGGGHGEFGEFGHHHHHHHHHHHHHHHHGEEEEGFEBFFGFHHHHGHGHHHHHHHGHHHHHGHHHHHHHHHHFGGGG/GHHHHHHHHGHGHHHHHGGGGGGHGGGGGGHG
@M02034:409:000000000-BFKT7:1:2104:23917:18750 1:N:0:27
AAAGTCGAGGTGCCTAAAGTGGCAACCCAGACTGATGTTGGTGTTGGTGGTGTAGAGCTTCCTGTAGCCGCATGGCGTTCGTACTTAAATATGGAACTAACCATTCCAATTTTCGCTGTCTCTTATACACATCTCCGAGCCCACGAGACA
+
BBBBBFBBBBABGGGGGGGGGGGHHHHGGHHGHHHHHHHHHGFHGHEEFGFFHGHGGFHHHGHFFHHGHGGGGGHHEFGGFEGHHHHGHHHHHHHHGHHHHHHHHHHGHHHHHHGGGGGHHHHHGHHHGBHHHHHEC/BCGGHGGGGGD<
@M02034:409:000000000-BFKT7:1:2104:24497:18756 1:N:0:27
AAAGTCGAGGTGCCTAAAGTGGCAACCCAGACTACTCGTGCGGTTGGTGGTGTAGAGCTTCCTGTAGCCGCATGGCGTTCGTACTTAAATATGGAACTAACCATTCCAATTTTCGCTGTCTCTTATACACATCTCCGAGCCCACGAGAC
+
BCCCCFCBBCABGGGGGGGGGGGHHHHGGHHGHHGGHGHHGGGGGGGEFGEFFFGHGHHHHHHHHHHGHGGFGGGGGGGGGFHHHHHFFHHHHHFGHHHFHHHFHHHHHHFHHBGGDDFGFHHHFHDFFHHHHHHHE/BDGGHGGGGGD
@M02034:409:000000000-BFKT7:1:2104:11495:18762 1:N:0:27
AAAGTCGAGGTGCCTAAAGTGGCAACCCAGACTCAGAATCCTGTTGGTGGTGTAGAGCTTCCTGTAGCCGCATGGCGTTCGTACTTAAATATGGAACTAACCATTCCAATTTTCGCTGTCTCTTATACACATCTCCGAGCCCACGAGACA
+
AAAA?FAADDA1GGGGBGGGGGFHHHHGGHHGHHHHHHHHHHHHHHGGFGEGHHHFFGHHHHHHHHGHHGGGGGGHGEGGGGFHHHGHBGGHHHFEGHHHGGGBGGHBBGGHHDEFGCE<GGHHEGFGHFHCHG1GA//<CGFGGGGGGB
@M02034:409:000000000-BFKT7:1:2104:26425:18763 1:N:0:27
AAAGTCGAGGTGCCTAAAGTGGCAACCCAGACTAGTGTGGGGGTTGGTGGTGTAGAGCTTCCTGTAGCCGCATGGCGTTCGTACTTAAATATGGAACTAACCATTCCAATTTTCGCTGTCTCTTATACACATCTCCGAGCCCACGAGACA
+
AAAABFBBDB2AFGGGGGGBGFFCFGAEEFDFGFHFGHG??AAEE0EBAEBBGDG5G5BGHBHDFGHFHGEEEEHHGEEEEE0?GHFDDGEHHFBGHHEHFFFGFHHHHHHHF2BGGDCDGFFG@FGGGFFCGGHFG@/CC/FCC?CGD<
@M02034:409:000000000-BFKT7:1:2104:14388:18763 1:N:0:27
AAAGTCGAGGTGCCTAAAGTGGCAACCCAGACTAAGCCGGAGGTTGGTGGTGTAGAGCTTCCTGTAGCCGCATGGCGTTCGTACTTAAATATGGAACTAACCATTCCAATTTTCGCTGTCTTAACACATCTCCGAGCCCACGAGACAGG
+
CCDCCFCCCCCCGGGGGGGGGGGHHHHGGHHGHHHHHHGGAEGGHFGGGGGGHFHBGGGHFHHH5FHFFEGEEGGFEGGGGFFHGHHGFGHFHGBFGHHHCGFGGFHFHHFHHFEGGGCGHHBHBFFCGCFHHG/BC@CAFD/CEGFHF
@M02034:409:000000000-BFKT7:1:2104:7263:18773 1:N:0:27
AAAGTCGAGGTGCCTAAAGTGGCAACCCAGACTATGAATAAGGTTGGTGGTGTAGAGCTTCCTGTAGCCGCATGGCGTTCGTACTTAAATATGGAACTAACCATTCCAATTTTCGCTGTCTCTTATACACATCTCCGAGCCCACGAGACA
+
BBBBBFBBBBABGGGGGCGGGGGHHHHGGGHGHHHHHHHHHHHHGHFEGFEFGHHGHHHHHHHHHHHHHGGGGGHHGGGGFGHHHHFGHHBHHHFHHHHHGHHHHHHHBGHHHHGGGFEHHHHHGHHHHGHHFHGHGCFGGGGGCGGGFF
@M02034:409:000000000-BFKT7:1:2104:11510:18773 1:N:0:27
AAAGTCGAGGTGCCTAAAGTGGCAACCCAGACTCAGAATCCTGTTGGTGGTGTAGAGCTTCCTGTAGCCGCATGGCGTTCGTACTTAAATATGGAACTAACCATTCCAATTTTCGCTGTCTCTTATACACATCTCCGAGCCCACGAGACA
+
BBBBBFCCCCABGGGGGGGGGGGHHHHGGHHGHHHHGHHHHHHHHHHGGGGGEHHHHHHHHHHHHHHHHGGGGGGHGFGGGGHHHHHHFHHHHHGGHFHGHHHHGHHHHHHHHGEGGFGHHGHHHHFGHHFHHHHHGDGGGGHGGGGGGC
@M02034:409:000000000-BFKT7:1:2104:3604:18774 1:N:0:27
AAAGTCGAGGTGCCTAAAGTGGCAACCCAGACTGTGCATAATGTTGGTGGTGTAGAGCTTCCTGTAGCCGCATGGCGTTCGTAATTAAATATGGAACTAACCATTCCAATTTTCGCTGTCTCTTATACACATCTCCGAGCCCACGAGAC
+
BBBBBFAADBAAGGGGGGGAGFFHFHHGGHFGHHDAGHGHHHHGGHHGFGECHHHGHHGHHHHFBFGGHEGGGGHHGEGGGGGHGHHHHHHHHFFHHHDGHHHHHHGHFGHHHHGEGGEHFHGGHHHHEGHBGGGEE@CBCGHGGGGDE
@M02034:409:000000000-BFKT7:1:2104:14470:18786 1:N:0:27
AAAGTCGAGGTGCCTAAAGTGGCAACCCAGACTACTCGGACGGTTGGTGGTGTAGAGCTTCCTGTAGCCGCATGGCGTTCGTACTTAAATATGGAACTAACCATTCCAATTTTCGCTGTCTCTTATACACATCTCCGAGCCCACGAGACA
+
BCCCBFBCBCBCGGGGGGGGGGGHHHHGGHHGHHHHHGGGGGGEGGGEFEAFGFHGGFHHHHHHGFHHHGGEGGHHGFGGGGHHHHGHHHHHHGFHHHGGHGHHHHHHHGHHHHGGGGGGEHHHHHHHGHHHHHFHGCFCFGHG?FGDGH
@M02034:409:000000000-BFKT7:1:2104:18676:18787 1:N:0:27
AAAGTCGAGGTGCCTACAGTGGCAACCCAGACTGTGGGGGGGGTTGGTGGTGTAGAGCTTCCTGTAGCCGCATGGCGTTCGTACTTAAATATGGAACTAACCATTCCAATTTTCGCTGTCTCTTATACAC
+
?A?1>DAA?D1AGFGC1FEGFGGH1FHGACGGGHHHHGGCGG??@@<FEBFAFFFFFFFFFBFFFFFFFF?@FFFF@F@FFFFFFFFF/BFFFFFFFFBFFFFEFBFFFFFFFB@BBBA/BFFFBFB//;
@M02034:409:000000000-BFKT7:1:2104:23445:18790 1:N:0:27
AAAGTCGAGGTGCCTAAAGTGGCAACCCAGACTAATCAGAAGGTTGGTGGTGTAGAGCTTCCTGTAGCCGCATGGCGTTCGTACTTAAATATGGAACTAACCATTCCAATTTTCGCTGTCTCTTATAGACATCTCCGAGCCCACGAGAC
+
BBBBAFAABBAAGGGAF4FFFGEFHHHGGHFBGHHFHHHHGHHBFHGEFEAFEDGGGHFHHHHGGHHFGEEGGGHHEBEFEFHHHHGGHHHHHGGEBBFFHFHFHHHHEGHHHHGGGGGGGFEG4GGGGFBFDHGG?DC?CGHG?FDGD
@M02034:409:000000000-BFKT7:1:2104:11730:18794 1:N:0:27
AAAGTCGAGGTGCCTAAAGTGGCAACCCAGACTGCGCATCATGTTGGTGGTGTAGAGCTTCCTGTAGCCGCATGGCGTTCGTACTTAAATATGGTACTAACCATTCCCATTTTCGCT
+
CDDCDFCCCDDDGGGGGGGGGGGHHHHGGHHEHHFA?2E2BFGHDHE1A1EFE3DABAFG5GGG5AA5BAE0EEC1>E@F>E?1?FG3@FG@FB4@4B4BB03BFH433?FBHH//?
@M02034:409:000000000-BFKT7:1:2104:6326:18795 1:N:0:27
AAAGTCGAGGTGCCTAAAGTGGCAACCCAGACTCTGACTTGTGTTGGTGGTGTAGAGCTTCCTGTAGCCGCATGGCGTTCGTACTTAAATATGGAACTAACCATTCCAATTTTCGCTGTCTCTTATACACATCTCCGAGCCCACGAGACA
+
AAAABFBBBBABGGGGGGGFGFGGFGFGFGHCHHHHGHHGHHHHGHHGGGFFGBF5GHHHGHHHHGHGFEFEFGHHGDFGFEFHEHFGHHGHHHDGFHGHEFFFBGFGFGGHHB@EGAEGHGHGGHHGBGHFHFGFACFGG<GFC?CDD?
@M02034:409:000000000-BFKT7:1:2104:20741:18804 1:N:0:27
AAAGTCGAGGTGCCTAAAGTGGCAACCCAGACTGCGCCTGGGGTTGGTGGTGTAGAGCTTCCTGTAGCCGCATGGCGTTCGTACTTAAATATGGAACTAACCATTCCAATTTTCGCTGTCTCTTATACACATCTCCGAGCCCACGAGACA
+
BBBBBFBADBAAGGGGGGGGGGGHHHHGGHHGHHHGGGGHHGGEFGGEFGEFGHHFHHHHGHHHGHHHHGGGGGHHGGGGGGHHHHGHHHHHHHHHHHHHHHHHHHHHHHHHHHGGGGGHHHHHDHHHGHFHHHHHDBGFGGHGGGGFDG
@M02034:409:000000000-BFKT7:1:2104:6404:18806 1:N:0:27
AAAGTCGAGGTGCCTAAAGTGGCAACCCAGACTCCTCCTCCGGTTGGTGGTGTAGAGCTTCCTGTAGCCGCATGGCGTTCGTACTTAAATATGGAACTAACCATTCCAATTTTCGCTGTCTCTTATACACATCTCCGAGCCCACGAGACA
+
CCCCBFCBCCABGGGGGGGGGGGHHHHGGHHGHHHHHHHHHGGGGGGGGGGFHHHHHHHHHHHHHGHHHGGGGGHHGGGGGGHHHHHGHHHHHHGHHHGHHHFHHHGHHHHHHFGGGGGHHHHHHHHHGGHHHHHHEBDGGGHGGGGGGF
@M02034:409:000000000-BFKT7:1:2104:27805:18812 1:N:0:27
AAAGTCGAGGTGCCTAAAGTGGCAACCCAGACTGCGAATGAGGTTGGTGGTGTAGAGCTTCCTGTAGCCGCATGGCGTTCGTACTTAAATATGGAACTAACCATTCCAATTTTCGCTGTCTCTTATACACATCTCCGAGCCCACGAGAC
+
AA3>AFABBBABFGGGGGGGGFDCFGFFGGDDF33AAA23FGGHHHGEFFEFHGHFGBFHHFHDFGFDFFEGFGHEEEFFEECGFGEDHFFHHHGGHGGHHFHGHHGFHHHHHEEGGGEGHHHHHHFHFFHHHHHHEBGCGGHGGGGFD
@M02034:409:000000000-BFKT7:1:2104:15785:18820 1:N:0:27
AAAGTCGAGGTGCCTAAAGTGGCAACCCAGACTAAGCCTAATGTTGGTGGTGTAGAGCTTCCTGTAGCCGCATGGCGTTCGTACTTAAATATGGAACTAACCATTCCAATTTTCGCTTCTCTTATACACATCTCCGAGCCCACGAGACAG
+
CCCCCFCCCBCCGGGGGGGGGGGHHHHGGHHGHHHHHHHGHHHHHHHFGGEFGFHFGHHHHGHHHHHHHGGGGGHHGGGGGFHHHHHHHHHHHHGGFHHFHFHHHHGHHHHHHHGGGGGHHHHHHHFHGFHHHHFFBFGGGHGGGGGGHH
@M02034:409:000000000-BFKT7:1:2104:7571:18820 1:N:0:27
AAAGTCGAGGTGCCTAAAGTGGCAACCCAGACTCAGCGTCAGGTTGGTGGTGTAGAGCTTCCTGTAGCCGCATGGCGTTCGTACTTAAATATGGAACTAACCATTCCAATTTTCGCTGTCTCTTATACACATCTCCGAGCCCACGAGACA
+
BBBBBFBBBBABFFGFGFFBGGGHHHHFGHHGHHHHHGGGEDHFEFCAFFEFAGFAGHHHEHHGEBB5GEGFGFHGGEEFEGGFGHHDGHFGGB3@GHFHFFFFGHHH4FGHHF/EGFFFHHHHFHFFGHHGHGGBA<BCCF/CF?C/A>
@M02034:409:000000000-BFKT7:1:2104:6400:18824 1:N:0:27
AAAGTCGAGGTGCCTCAAGTGGCAACCCAGACTCCTCCT
+
>>1>>B1>1>AABFGB1ABFGBE0FA0E00BCG111ABF
@M02034:409:000000000-BFKT7:1:2104:3142:18832 1:N:0:27
AAAGTCGAGGTGCCTAAAGTGGCAACCCAGACTCCTGAGCATGTTGGTGGTGTAGAGCTTCCTGTAGCCGCATGGCGTTCGTACTTAAATATGGAACTAACCATTCCAATTTTCGCTGTCTCTTATACACATCTCCGAGCCCACGAGAC
+
AABBAFBBBBBBGGGGGGGGGGGGFHHGGHHGHGGH3GHHFGHHHHHGGGFFGHHGHHHHFHHGFGGFGEAAFGHHEAEGGGHEGHFFHHGHHHFFGHGEGHGHHFGFGHHHHFGGGFF3F4GFDFGGFG2F2BB??BDFGAC<<ACFG
@M02034:409:000000000-BFKT7:1:2104:16969:18834 1:N:0:27
AAAGTCGAGGTGCCTAAAGTGGCAACCCAGACTATGGGTCTGGTTGGTGGTGTAGAGCTTCCTGTAGCCGCATGGCGTTCGTACTTAAATATGGAACTAACCATTCCAATTTTCGCTGTCTCTTATACACATCTCCGAGCCCACGAGAC
+
B@ABBFBBBBABGGFGFFGGGFGFHHHGGFHGH3FGA2B22BFFFFGGFGEFHHHGHHHHHHHHGHHGHGGGGGHHGGGGEGGHHHHGHHGHHHGGHHFHHHHHHHHHFHHHHFGGGGGFHGHHHHD?GHFHGGHHFCCFGGFGGCGGG
@M02034:409:000000000-BFKT7:1:2104:2736:18836 1:N:0:27
AAAGTCGAGGTGCCTAAAGTGGCAACCCAGACTGATTGTCTGGTTGGTGGTGTAGAGCTTCCTGTAGCCGCATGGCGTTCGTACTTAAATATGGAACTAACCATTCCAATTTTCGCTGTCTCTTATACACATCTCCGAGCCCACGAGACA
+
CCCCCFBBCCBCGGGGGGGGGGGHHHHGGHHGHHHHHHHHGHHHHGGEF?EGGDFDGFHHFHHHAFFFDFGEGGHAEEGGEFFHHHHFFHHHHFBBGHGHGE3FGFHFHGHHHF>EFEEGHGHHBEGFHFHHHGHEG/<CFFHGCCF</?
@M02034:409:000000000-BFKT7:1:2104:10129:18837 1:N:0:27
AAAGTCGAGGTGCCTAAAGTGGCAACCCAGACTAATCAGAATGTTGGTGGTGTAGAGCTTCCTGTAGCCGCATGGCGTTCGTACTTAAATATGGAACTAACCATTCCAATTTTCGCTGTCTCTTATACACATCTCCGAGCCCACGAGACA
+
AAAAAF?A?>>A4GGGGGG6BFDFFEFFGHHGHHHHHHGFFBHFGFEEEEABFGE5GGHGHHHHGHFHHCCE?EGHEEGGEFFHGHFFGGBDGHDGFGEEC1DGFGHFFGHEF4/?E?EFDHHGGH4F4F1BGGFGG?DCCC/F<@@CEH
@M02034:409:000000000-BFKT7:1:2104:16699:18840 1:N:0:27
AAAGTCGAGGTGCCTAAAGTGGCAACCCAGACTCAGAG
+
AAAA>DA1>1AACCFG1ABAFDFBCFGEGCCF1B1A1B
@M02034:409:000000000-BFKT7:1:2104:14910:18843 1:N:0:27
AAAGTCGAGGTGCCTAAAGTGGCAACCCAGACTAATCAGCAGGTTGGTGGTGTAGAGCTTCCTGTAGCCGCATGGCGTTCGTACTTAAATATGGAACTAACCATTCCAATTTTCGCTGTCTCTTATACACATCTCCGAGCCCACGAGAC
+
BBBBAFABBB>AFGGGGCGGEGECC4AEFFHGHFAEGFCHFGCBFCEEFEEFGEE5GEHHFGHHGFHGHFGGGGHGGAEEEGFGFF4FGGFHHH3GBGHHEE3BGFHHFGGHHBEEFCEGGHFHGGBGBGGFFHHHGCC?CGGE@CCDD
@M02034:409:000000000-BFKT7:1:2104:5757:18847 1:N:0:27
AAAGTCGAGGTGCCTAAAGTGGCAACCCAGACTATGACTACGGTTGGTGGTGTAGAGCTTCCTGTAGCCGCATGGCGTTCGTACTTAAATATGGAACTAACCATTCCAATTTTCGCTGTCTCTTATACACATCCCGAGCCCACGAGACAG
+
CCCCCFCCCCAAGGGGGGGGGGGHGHHGGHHGHHHHHHHHHGGHGGGGFGGFCFHFHHHHHHGGGGHGGFGCGGHHGGGGGGHHHHHHHHHHHHHGGHFHFHFHFHHHHGGHHHGGGGEFFHHFGHFFHHHGHHGEDGGGGGGGGGGGHH
@M02034:409:000000000-BFKT7:1:2104:10121:18853 1:N:0:27
AAAGTCGAGGTGCCTAAAGTGGCAACCCAGACTAATCAGAATGTTGGTGGTGTAGAGCTTCCTGTAGCCGCATGGCGTTCGTACTTAAATATGGAACTAACCATTCCAATTTTCGCTGTCTCTTATACACATCTCCGAGCCCACGAGACA
+
CCCCBFCCCCCCGGGGGGGGGGGHHHHGGHGFHHDGHHHHHHHHHHHGFGFFHHH5FHHHHGHHHHHHHGGGGGHHGGGGGGHHHHHHHHHHHHHHGHGHGHHHHHGHHHHHHHGEGGGHHHHHGHHHHHHHHHHHFCGGGGHGGGGGG?
@M02034:409:000000000-BFKT7:1:2104:11347:18855 1:N:0:27
AAAGTCGAGGTGCCTAAAGTGGCAACCCAGACTCATACTGCTGTTGGTGGTGTAGAGCTTCCTGTAGCCGCATGGCGTTCGTACTTAAATATGGAACTAACCATTCCAATTTTCGCTGTCTCTTATACACATCTCCGAGCCCACGAGACA
+
ABBBAFBBBBABGGGGGGGGGGGHHHHGGGHGHHHHHHHHHHGGHHHEGGGGHHHGHHHHHHHHHHHHHGGGGGHHGGGGGGHHHHFHGHHHHHEHFHHHHHGHHHGHHHHHHHGGGGGHHHHHGHHHFHHHHHHHCCGGGGHGGGGGGF
@M02034:409:000000000-BFKT7:1:2104:16234:18857 1:N:0:27
AAAGTCGAGGTGCCTAAAGTGGCAACCCAGACTAGGTGTGAGGTTGGTGGTGTAGAGCTTCCTGTAGCCGCATGGCGTTCGTACTTAAATATGGAACTAACCATTCCAATTTTCGCTGTCTCTTATACACATCTCCGAGCCCACGAGACA
+
BBBBBFBADBBBGGGGGGGGGGGHHHHGGHHGHHHHFGFGFHHHGHGEFGEFHHHHHHHHHHHHHHHHHGGGGGHHGGGGGGGHHHHGGHHHHHHFHHHHHHHHHHGHHHHHHHGGGGGHHHHHHHFHFHFHHHHHGCGGGGHGGGGGGC
@M02034:409:000000000-BFKT7:1:2104:21366:18858 1:N:0:27
AAAGTCGAGGTGCCTAAAGTGGCAACCCAGACTACTACTCAGGTTGGTGGTGTAGAGCTTCCTGTAGCCGCATGGCGTTCGTACTTAAATATGGAATTAACCATTCCAATTTTCGCTGTCTCTTATACACATCTCCGAGCCCACGAGAC
+
AAAAAFAADDAAG1BGGFGGGFFHCGHGGC0BCBCGFFDA1FCGGHCAFE/AA1F2DDFFHAABEDGHBEE/EEFAEFE>EECEFGHHEF2FGFG11BFGGF1F>GGH2FGHF2EAAE?B>2FG1F>F2C1<1BF1A/@@C/CE<>//?
@M02034:409:000000000-BFKT7:1:2104:18109:18859 1:N:0:27
AAAGTCGAGGTGCCTAAAGTGGCAACCCAGACTGCGAATAATGTTGGTGGTGTAGAGCTTCCTGTAGCCGCATGGCGTTCGTACTTAAATATGGAACTAACCATTCCAATTTTCGCTGTCTCTTATACACATCTCCGAGCCCACGAGACA
+
BBBBBFBA3A>A4FFGAGG6GGFFGGGGGHGGGHFGEGGGHGHGHGFEFFAFHEG5GFGHHEHFGFFHFGGGGGHHGGGGGFFHHHEGFGFHHHEBGHGHHHEFHHHGHGHHHHEFGGGHGGHHGHFFDFGHHHEFE/CGGGFGCCG/DF
@M02034:409:000000000-BFKT7:1:2104:20051:18866 1:N:0:27
AAAGTCGAGGTGCCTAAAGTGGCAACCCAGACTCCTCATGTGGTTGGTGGTGTAGAGCTTCCTGTAGCCGCATGGCGTTCGTACTTAAATATGGAACTAACCATTCCAATTTTCGCTGTCTCTTATACACATCTCCGAGCCCACGAGACA
+
BBBBBFBBBBAAGGGGGGGGGGGHHHHGGHHGHGHGHHHHGGHHGGGEFFFFHHHGHHHHHGHHHHHHHGGGGGHHGGGGGFGHHHHHBGHHHHGDGGHHHHGHHHHGHHHHHHGGGGGHHHGHFHGHFHHHHHFGFBDCFGHGGGGGGF
@M02034:409:000000000-BFKT7:1:2104:12162:18869 1:N:0:27
AAAGTCGAGGTGCCTAAAGTGGCAACCCAGACTAGTACTCCGGTTGGTGGTGTAGAGCTTCCTGTAGCCGCATGGCGTTCGTACTTAAATATGGAACTAACCATTCCAATTTTCGCTGTCTCTTATACACATCTCCGAGCCCACGAGACA
+
BBBBBFBBBBABCGGCFGGBGGGHHHHGGCHGHHHHHHHHHGGGGGGGGGFFHHHFHFHHHGHFGHHHHGGGGGHHGFGGGGHHHHHHHGGHHHFHGHHHHHHGHHHHHHHHHHCGGGGHGHHHGHFHHGFFGHHFGCGGGGHGGGGGGB
@M02034:409:000000000-BFKT7:1:2104:27330:18871 1:N:0:27
AAAGTCGAGGTGCCTAAAGTGGCAACCCAGACTCAGGTGAGGGTTGGTGGTGTAGAGCTTCCTGTAGCCGCATGGCGTTCGTACTTAAATATGGAACTAACCATTCCAATTTTCGCTGTCTCTTATACACATCTCCGAGCCCACGAGACA
+
BBBCCFCABBCBGGGGGGFFGGGHHHHGGGHGHHHHG5BGHHGFGGGFFFEGHHHHHHHHHHHHHHHHHGGGGGHHGEGGGGHHHHHGHHHHHHEFGGHGHHGHHHGHGHHHHHGGGGGHHFHHHHHHHHGHFHGGGDGFGGHGGGGGGF
@M02034:409:000000000-BFKT7:1:2104:11897:18874 1:N:0:27
AAAGTCGAGGTGCCTAAAGTGGCAACCCAGACTCCTCGTGCTGTTGGTGGTGTAGAGCTTCCTGTAGCCGCATGGCGTTCGTACTTAAATATGGAACTAACCATTCCAATTTTCGCTGTCTCTTATACACATCTCCGAGCCCACGAGAC
+
CCCCCFCCCCCBGGGGGGGFGGGHHHHGGHHGHHHHHGHHGGHHHHHGGGGGHGHGGHHHHHHHHHHHHGGGGGHHGFGGGGHHHHGFHHHHHHFFFHHHHHGHHHHHHHHHHHFGGGGHHHHHGHFHHHHFFGFGD@FGFGGGGGGGG
@M02034:409:000000000-BFKT7:1:2104:11627:18880 1:N:0:27
AAAGTCGAGGTGCCTAAAGTGGCAACCCAGACTGGGGGGGCGGTTGGTGGTGTAGAGCTTCCTGTAGCCGCATGGCGTTCGTACTTAAATATGGAACTAACCATTCCAATTTTCGCTGTCTCTTATACACATCTCCGAGCCCACGAGACA
+
CCCCCFBCCCBAGGGGGGGGGGGHGHHGGHHGHHHHGGGGGGGGGGGDGGDFFFFFFFFFFFFFFFFFFFFFFFFFFFFFFFFFFFFFFFFFFFFFFFFFFFFFFFFFFFFFFF9DFFFFFFFFBFFFFFFFFFFBD@FFFFFFFFAFFE
@M02034:409:000000000-BFKT7:1:2104:25358:18880 1:N:0:27
AAAGTCGAGGTGCCTAAAGTGGCAACCCAGACTACGGTTCCGGTTGGTGGTGTAGAGCTTCCTGTAGCCGCATGGCGTTCGTACTTAAATATGGAACTAACCATTCCAATTTTCGCTGTCTCTTATACACATCTCCGAGCCCACGAGACA
+
CCCCCFBCCCCCGGGGGGGGGGGHHHHGGHHGHHHGGHFFGGGEFFGEFEGEEBF5FFGHHHHHHGFGHGGCGGHEGEEFGEFGGGFFBGHEHH3DFGEFBCFFDFGGFFFGHGGGGFC?GFHGDGHHFFFCGGHFD>@CGGGCCGFGF<
@M02034:409:000000000-BFKT7:1:2104:27202:18887 1:N:0:27
AAAGTCGAGGTGCCTAAAGTGGCAACCCAGACTCCTACGCCTGTTGGTGGTGTAGAGCTTCCTGTAGCCGCATGGCGTTCGTACTTAAATATGGAACTAACCATTCCAATTTTCGCTGTCTCTTATACACATCTCCGAGCCCACGAGAC
+
BCBCBFC>DDBCGGGFGGGGGGGHHHHGGHHGHGHHHHGGGHHHHHHGFFEFHHHFGHHHHHHHFGHGHGGGGGHHGGGGGFHHHHHHHHGHHHFHHHDHHHGHGHGHHHHHHHGGGGGHHGFHHHGHGFFHHHHHG/CCGFHGGGGGG
@M02034:409:000000000-BFKT7:1:2104:24986:18891 1:N:0:27
AAAGTCGAGGTGCCTAAAGTGGCAACCCAGACTCCTCCGCCTGTTGGTGGTGTAGAGCTTCCTGTAGCCGCATGGCGTTCGTACTTAAATATGGAACTAACCATTCCAATTTTCGCTGTCTCTTATACACATCTCCGAGCCCACGAGACA
+
CCCCCFCCCCCBGGGGGGGGGGGHHHHGGHHGHHHHHHGGGGHHHHHGGGGGHFHFHHHHHHHGHHHHHGGGGGHHGGGGGGHHHHGDHHHHHHEFGGFEGFFGHHHHEFGHHHGGGGGHHHHHBHHHHHHGHGDDF/D?FGHGGGGGG?
@M02034:409:000000000-BFKT7:1:2104:7883:18892 1:N:0:27
AAAGTCGAGGTGCCTAAAGTGGCAACCCAGACTACTTCGCGGGTTGGTGGTGTAGAGCTTCCTGTAGCCGCATGGCGTTCGTACTTAAATATGGAACTAACCATTCCAATTTTCGCTGTCTCTTATACACATCTCCGAGCCCACGAGACA
+
C@CCCFBBCBBBGGGGGGGGGGGHHHHGGHHGHHHHGHGGGGGGGGGGGGGFHHHGHHHHHHHHHHHHHGGGGGHHGGGGGGGHHHFGHHFHHHGHFGHHHHHHHHHHHHHHHHGGGCGGHGHHFHDHGHHHGGGHGCCGGGHGGGGGGF
@M02034:409:000000000-BFKT7:1:2104:16541:18893 1:N:0:27
AAAGTCGAGGTGCCTAAAGTGGCAACCCAGACTGAGAATAATGTTGGTGGTGTAGAGCTTCCTGTAGCCGCATGGCGTTCGTACTTAAATATGGAACTAACCATTCCAATTTTCGCTGTCTCTTATACACATCTCCG
+
>1AA>DAADAAAGGGGG1AFBFFHHHHCGHHGHHGHBFGFGGBBFHHGFGEEEHHHGHGHHHHHGBDFFFCEEFH0EGCFGGHGHHHHFHHHHG1F1@F1EGEGHHGHGHGHHFEFGFEHEFGF1BBGD1DHFHFF?
@M02034:409:000000000-BFKT7:1:2104:9166:18895 1:N:0:27
AAAGTCGAGGTGCCTAAAGTGGCAACCCAGACTCATTCTCAGGTTGGTGGTGTAGAGCTTCCTGTAGCCGCATGGCGTTCGTACTTAAATATGGAACTAACCATTCCAATTTTCGCTGTCTCTTATACACATCTCCGAGCCCACGAGACA
+
AABBAFBBBBBAGGGGGGGGGGGHHHHGGHHGHHHHHHHHHHHFGHGGFGEFFHHGHHHHHHHHGHHHHGGGGGHHGGGGGGGHHHHHGHHHHHHFHHHHHHGHHHHHHGHHHHGGGGGHHHHHHHHHGHGHHHGHGCGGGGHGGGGGGG
@M02034:409:000000000-BFKT7:1:2104:21215:18900 1:N:0:27
AAAGTCGAGGTGCCTAAAGTGGCAACCCAGACTAATAATAGGGTTGGTGGTGTAGAGCTTCCTGTAGCCGCATGGCGTTCGTACTTAAATATGGAACTAACCATTCCAATTTTCGCTGTCTCTTATACACATCCCGAGCCCACGAGACAG
+
BABBAFBADBABGGGFGGGGFGGHHHHGGDHGHBGBFHHHF3FHHGGEFGGFHGHHHHHHHGHHFFHHHGGGGGHGGGGGGGHHHHHHFHHHHGGEGGGFHHHHHHHHHGHHGHGFGDGGHHHHDGHHFHGHBGEADGGFGHG/><ADGF
@M02034:409:000000000-BFKT7:1:2104:21232:18907 1:N:0:27
AAAGTCGAGGTGCCTAAAGTGGCAACCCAGACTCAGAATAATGTTGGTGGTGTAGAGCTTCCTGTAGCCGCATGGCGTTCGTACTTAAATATGGAACTAACCATTCCAATTTTCGCTGTCTCTTATACACATTCCGAGCCCACGAGACAG
+
BBBBBFBBBBBBGGGGGGGGGGGHHHHGGHHGHHHHHHHHHHHHHHHEFGEGHHHGHHHHHHHHHHHHHGGGGGHHGGGGGGHHHHHHHHHHHHFFHHGHHHHHHHGHHGHHHHGFGGGHHHHHGHHHHHHHHHHGGGGDGHGGGGGGHH
@M02034:409:000000000-BFKT7:1:2104:27215:18908 1:N:0:27
AAAGTCGAGGTGCCTAAAGTGGCAACCCAGACTCCTACGCCTGTTGGTGGAGTAGAGCTTCCTGTAGCCGCATGGCGTTCGTACTTAAATATGGAACTAACCATTCCAATTTTCGCTGTCTCTTATACACATCTCCGAGCCCACGAGAC
+
>>>A>B>AD@2AGGF5FGG6BE2ABA4AAFA23EBEGHE2EGHGHHHAAE1BBCEGHGHGGBFBA5BDGE>>EEHHE1ECEBCGFHHFBGFHGB@E3B@33F3F3EBEFHHGFBEEEGGFB?DGBFBGB11F1F1B?/<>CEHADDDGG
@M02034:409:000000000-BFKT7:1:2104:2704:18916 1:N:0:27
AAAGTCGAGGTGCCTAAAGTGGCAACCCAGACTCATAATAATGTTGGTGGTGTAGAGCTTCCTGTAGCCGCATGGCGTTCGTACTTAAATATGGAACTAACCATTCCAATTTTCGCTGTCTCTTATACACATCTCCGAGCCCACGAGA
+
AAA>ADAADD>ACBGGGGGGGBF0EGAACACAGFF1D2AAGHFHHHC/AABFGDEAG1EGHBGDBFGGGFECAFHCE?FFEECGGHFBHHFDG@B1FGHFHFHFHHH2GFGHHFEFGGEGF2FGDFFHFHHFHHFFC/CCCFFGG@C?
@M02034:409:000000000-BFKT7:1:2104:17786:18916 1:N:0:27
AAAGTCGAGGTGCCTAAAGTGGCAACCCAGACTCCTCAGCCTGTTGGTGGTGTAGAGCTTCCTGTAGCCGCATGGCGTTCGTACTTAAATATGGAACTAACCATTCCAATTTTCGCTGTCTCTTATACACATCTCCGAGCCCACGAGACA
+
BBBBBFBBBBBBGGGGGGGFGGGHGHHGGHHGHHHHHHHHHHHHHHHEFEEFGHHHHHHHHHHHHGHGHEGGGGHHGGGGGGHHHHHHGHHHHHGHHHHHHHGHHHHHHHHHHHGGGGGHHHHHHHFHFHHHHHFHGCCCGGHGGGGGGB
@M02034:409:000000000-BFKT7:1:2104:3847:18917 1:N:0:27
AAAGTCGAGGTGCCTAAAGTGGCAACCCAGACTAATCCTCTGGTTGGTGGTGTAGAGCTTCCTGTAGCCGCATGGCGTTCGTACTTAAATATGGAACTAACCATTCCAATTTTCGCTGTCTCTTATACACATCTCCG
+
AAAAAFAADDAA1GGG1A1G1FFHFGCEEGHGHFGDDDFBFHHFEEGGEEGCA1FFGFFHFBGF1D22BEAEEFE0>EEEGGBCF22B1FFFGH1@1B11FFDGHEHB2BGHHFEEGGGHHGGG>B222B1BBF11?
@M02034:409:000000000-BFKT7:1:2104:18518:18919 1:N:0:27
AAAGTCGAGGTGCCTAAAGTGGCAACCCAGACTACTAAGAAGGTTGGTGGTGTAGAGCTTCCTGTAGCCGCATGGCGTTCGTACTTAACTATGGAACTAACCATTCCAATTTTCGCTGTCTCTTATACACATCTCCGAGCCCACGAGAC
+
A?AA>D3A>2>>FFGFBGFDGDFHHHHGCHHDHHHHFHHGDGGFHHCEAEACA35DFBGFHGEHG5GFHGGGGCHFGFGFGGHHEHFF3BGFFFH3GFB3B0FGFHFFFHHHG4EEGGGHHHHHFHFHFFDHGHG?<//<CFHGC//?C
@M02034:409:000000000-BFKT7:1:2104:13875:18923 1:N:0:27
AAAGTCGAGGTGCCTAAAGTGGCAACCCAGACTCAGAAGAATGTTGGTGGTGTAGAGCTTCCTGTAGCCGCATGGCGTTCGTACTTAAATATGGAACTAACCATTCCAATTTTCGCTGTCTCTTATACACATCTCCGAGCCCACGAGACA
+
BBCCBFBACCBCGGGGGGGGGGGHHHHGGHHGHHHHDGHHHHHHHHHEFGFGEHHHHHHHHHHHHHHHHGGGGGHHGGGGGGHHHHHHHHHHHHHHGHHHHHGHHHGHGGHHHHFGGGGHHHHHHHHHGHFHHHHHGCCGGGHGGGGGGF
@M02034:409:000000000-BFKT7:1:2104:27715:18926 1:N:0:27
AAAGTCGAGGTGCCTAAAGTGGCAACCCAGACTAGTGGGTGTGTTGGTGGTGTAGAGCTTCCTGTAGCCGCATGGCGTTCGTACTTAAATATGGAACTAACCATTCCAATTTTCGCTGTCTCTTATACACATCTCCGAGCCCACGAGACA
+
BCCCCFBBBDABGGGGGGFGGGGHHHHGGHHCFGFHHHH2BEEHF2GGFFGGGBF5BAGCAGGGGFG5AEE0EEE1>>>?E?B1?FGH34GFF333BGFGB03B34GEGGFFHFGGGGFBGFFHBDGFHFHHGFFBC<@D@/?FGGCGD?
@M02034:409:000000000-BFKT7:1:2104:20803:18926 1:N:0:27
AAAGTCGAGGTGCCTAAAGTGGCAACCCAGACTACGAAGGATGGTGGTGTAGAGCTTCCTGTAGCCGCATGGCGTTCGTACTTAAATATGGAACTAACCATTCCAATTTTCGCTGTCTCTTATACACATCTCCGAGCCCACGAGACAGGC
+
CCCCCFCCCCCCGGGGGGGGGGGHHHHGGHHGHHFFEHGGGGHGGHGEAG3FGHDGH5GDGBFHFFEA>EEG?EEF1E>GCFGFBGGFHGF3@FF@3GAFGGF4B?DGHHH@FGGEDGHHFHHHBGFGGFGHHG/CC@FEGGGC/?FFGC
@M02034:409:000000000-BFKT7:1:2104:13863:18935 1:N:0:27
AAAGTCGAGGTGCCTAAAGTGGCAACCCAGACTCAGAAGAATGTTGGTGGTGTAGAGCTTCCTGTAGCCGCATGGCGTTCGTACTTAAATATGGAACTAACCATTCCAATTTTCGCTGTCTCTTATACACATCTCCGAGCCCACGAGACA
+
CCCCBFCBCBCBGGGGGGGGGGGFHHHGGHHGHHGHGHHCHGGFGHHGFGEGHHHHHGGHHHHHHHHHHGGGGGHHGGGGGGHHHHHFDFGHHHHFFHGHHHGHHHHHHHHHHHFFGGGHHHHHGHFHFGGHHHHHGGGCGGGGGGGGG<
@M02034:409:000000000-BFKT7:1:2104:17800:18937 1:N:0:27
AAAGTCGAGGTGCCTAAAGTGGCAACCCAGACTCCGTCTCCTGTTGGTGGTGTAGAGCTTCCTGTAGCCGCATGGCGTTCGTACTTAAATATGGAACTAACCATTCCAATTTTCGCTGTCTCTTATACACATCTCCGAGCCCACGAGACA
+
BBCCAFACDDAAGGGGGGGGGGGHGHHGGHHGHHHGGHHHHHHGHHHFGGFGHHHFGHHHHHHHHHHHHGGGGGHHGFGGGGHHHHHGHHHHHHFGHHGHHHHHHHHFHHGHHHGGGGEFHGGHGHHHDBGHHHFHGC/@GGHGGGGCGF
@M02034:409:000000000-BFKT7:1:2104:27703:18939 1:N:0:27
AAAGTCGAGGTGCCTAAAGTGGCAACCCAGACTAGTGGGTGTGTTGGTGGTGTAGAGCTTCCTGTAGCCGCATGGCGTTCGTACTTAAATATGGAACTAACCATTCCAATTTTCGCTGTCTCTTATACACATCTCCGAGCCCAC
+
AAA?>FA1>>A1EBGG11BAB1FGHHFGGFGGFBEDGFGAEEAFGEH/AE/FHFGHHGHFBFHGBFF2BEEGGGHA/EEFEAECGGGGBDGHGHFF1FFCFHFHHHGFHGHGHGECCGGEHHEGFFFHGH1GB11B?/@/CG?F
@M02034:409:000000000-BFKT7:1:2104:9734:18955 1:N:0:27
AAAGTCGAGGTGCCTAAAGTGGCAACCCAGACTAAGAAGATGGTTGGTGGTGTAGAGCTTCCTGTAGCCGCATGGCGTTCGTACTTAAATATGGAACTAACCATTCCAATTTTCGCTGTCTCTTATACACATCTCCGAGCCCACGAGAC
+
BBCCBFCCCBCCGGGGGGGGGGGHHHHGGHHGHHHHHHHHHHHGGGGGGGEGHHHHHHHHHHHHHHHHHGGGGGHHGGGGGGHHHHGHFHFHHHHFFFFHHHGHHHHHHHHHHHGGGGGHHHHHGHHHHHGHHHGFGCGGGGHGGGGGG
@M02034:409:000000000-BFKT7:1:2104:20151:18964 1:N:0:27
AAAGTCGAGGTGCCTAAAGTGGCAACCCAGACTAATAGGCAGGTTGGTGGTGTAGAGCTTCCTGTAGCCGCATGGCGTTCGTACTTAAATATGGAACTAACCATTCCAATTTTCGCTGTCTCTTATACACATCTCCGAGCCCACGAGACA
+
CCCCCFCCCCBCGGGGGGGGGGGHHFHGGHHGHHHHHHHHHGGGHHGGFGBFFGHHHHHHHHHHHHHHHGGGGGHHGGGGGGHHHHHHHHHHHHFHHHHHHHHHHHHHHHHHHHGGGGGFHHHHHHHHHHHHHHHHF?DCGGHGGGGGGG
@M02034:409:000000000-BFKT7:1:2104:6559:18975 1:N:0:27
AAAGTCGAGGTGCCTAAAGTGGCAACCCAGACTCATAGGCCGGTTGGTGGTGTAGAGCTTCCTGTAGCCGCATGGCGTTCGTACTTAAATATGGAACTAACCATTCCAATTTTCGCTGTCTCTTATACACATCTCCGAGCCCACGAGAC
+
CCCCBFCCCCAAGGGGGGGGGGGHHHHGGHHGHHHHHHHHHGGEEGGFFFEFGFHGFGHHHHHHHHHHHGGGGGHHGGGGGGHHHHHGHHGGHHHFFHGGHHHHGHHHHHHHHHG/EGGGHHHHHHHHGHHHHHFHG/CGGGHGGGGGG
@M02034:409:000000000-BFKT7:1:2104:26626:18977 1:N:0:27
AAAGTCGAGGTGCCTAAAGTGGCAACCCAGACTAATACTAGGGTTGGTGGTGTAGAGCTTCCTGTAGCCGCATGGCGTTCGTACTTAAATATGGAACTAACCATTCCAATTTTCGCTGTCTCTTATACACATCTCCGAGCCCACGAGAC
+
ABBBBFBBDBABGGGGGGGGGGGHHHHGGHHGHGHHHHHFHGHGFEGEFEEFGFHDGBFGGHHHHHGFGGGGGGFAEEECFFFGGHFGFGHFHH3BGGHHFAFGHGHHHGGFGFEDF?/3FGGHFH3?GFGHHBFFC</@CGHGGCDFC
@M02034:409:000000000-BFKT7:1:2104:26131:18982 1:N:0:27
AAAGTCGAGGTGCCTAAAGTGGCAACCCAGACTAGGGTGGGGGTTGGTGGTGTAGAGCTTCCTGTAGCCGCATGGCGTTCGTACTTAAATATGGAACTAACCATTCCAATTTTCGCTGTCTCTTATACACATCTCCGAGCCCACGAGAC
+
CCCCCFCCCCBBGGGGGGGGGGGHHHHGGHHGHHHHH3AEGGGGGGGEEEEFGFGDDFEGFHHHGGHGFFGEEEF1EEEGGFFHHHHFGHHFHF3?FGGG?GBGHFHFHGFHHFDDGGGGFHHHFDGDGFFFHGFFE@DG@FFFG?CGG
@M02034:409:000000000-BFKT7:1:2104:26110:18983 1:N:0:27
AAAGTCGAGGTGCCTAAAGTGGCAACCCAGACTAGGGTGGGGGTTGGTGGTGTAGAGCTTCCTGTAGCCGCATGGCGTTCGTACTTAAATATGGAACTAACCATTCCAATTTTCGCTGTCTCTTATACACATCTCCGAGCCCACGAGACA
+
BBBBBFBBBBABGGGGFGBGGGGHFHFGGGHGHFGHH3BFCCGGGGGFGGGGHGHGHGFHFFGHGFHHBGGEDGHHGGGEGGFGGHFFHHGFGFF3CHHBFC2FGFHFEGHHHFCADDGBHHGHDG222F1F11?<?/<@@FGG-CGG?<
@M02034:409:000000000-BFKT7:1:2104:2398:18984 1:N:0:27
AAAGTCGAGGTGCCTAAAGTGGCAACCCAGACTTTTTCGCTTGTTGGTGGTGTAGAGCTTCCTGTAGCCGCATGGCGTTCGTACTTAAATATGGAACTAACCATTCCAATTTTCGCTGTCTCTTATACACATCTCCGAGCCCACGAGAC
+
AAAABFBBDBABGGGGGGGGGGGHHHHGGHHGHHHHHHGCGHGHHFEEFGEFGGGFHHHHFHHHHHHEHGGGGGGHGGGGGGGHGHH3FGHHHHBEGHGGHHFHHGHBFGHHHHFGGGGDGFHHHGHFFFHHHHHFG/@DBFHGGCCDD
@M02034:409:000000000-BFKT7:1:2104:17959:18984 1:N:0:27
AAAGTCGAGGTGCCTAAAGTGGCAACCCAGACTATGGATACTGTTGGTGGTGTAGAGCTTCCTGTAGCCGCATGGCGTTCGTACTTAAATATGGAACTAACCATTCCAATTTTCGCTGTCTCTTATACACATCTCCGAGCCCACGAGACA
+
BBCCBFCCCCCCGGGGGGGGGGGGHHHGGHHGHHHHHHHHHHHHHHHGGGFGGGHHHHGHHHHHHHHGHGFFGGHHGGGGGGHHHHHHHHGHHHGHGGFHHHGGHHHHHHHHHHGGGGGHHHHHGHHHFFGHHHHHF@DGGGHGGGGGGF
@M02034:409:000000000-BFKT7:1:2104:14309:18985 1:N:0:27
AAAGTCGAGGTGCCTAAAGTGGCAACCCAGACTATGTGGCGTGTTGGTGGTGTAGAGCTTCCTGTAGCCGCATGGCGTTCGTACTTAAATATGGAACTAACCATTCCAATTTTCGCTGTCTCTTATACACATCTCCGAGCCCACGAGACA
+
CCCCCFCCCCCCGGGFGGGGGGGHHHHGGHHGHHHHGHHHGGGGHHHEGGGFGHHHHHHHHHHHHGHGHGGGGGHHGGGGGGHHHHHHHHHHHHFFHHHFHHHHHHHHHHHHHHEGGGFGHHHHGHHHGHHHHHHHGGCGGGGGGGGGGF
@M02034:409:000000000-BFKT7:1:2104:13508:18985 1:N:0:27
AAAGTCGAGGTGCCTAAAGTGGCAACCCAGACTCATAAGAAGGTTGGTGGTGTAGAGCTTCCTGTAGCCGCATGGCGTTCGTACTTAAATATGGAACTAACCATTCCAATTTTCGCTGTCTCTTATACACATCTCCGAGCCCACGAGACA
+
CCCCCFCCCCCCGGGGGGGGGGGHHHHGGHHGHHHHGHHHHHHHHHGFGGGGHHGFHHHHHHHHHHHHHGGGGGHHGGGGGGHHHHGHGHHHHHHHHHHHHHHHHHGHHHHHHHFGGGGHHHHHHHHHHHHHHHHGGC@FGGHGGGGGGF
@M02034:409:000000000-BFKT7:1:2104:16783:18985 1:N:0:27
AAAGTCGTGGTGCCTAAAGTGGCAACCCAGACTACTCCTCATGTTGGTGGTGTAGAGCTTCCTGTAGCCGCATGGCGTTCGTACTTAAATATGGAACTAACCATTCCAATTTTCGCTGTCTCTTATACACATCTCCGAGCCCACGAGACA
+
CCCCCFCAABBBGGGGGGGGGGGHHGHGGHHGHHHHHHHHHHHHHHHGGGEFGFGGHHHHHHHHFGHHHGGEGGHHGGGFGGHHHHHGHHHHHGFGGHHHHHFHHHHHHGHHHHGGGGGGHFHHHHHFFHGHHHGFEBFGGGHGG<CGGF
@M02034:409:000000000-BFKT7:1:2104:6570:18989 1:N:0:27
AAAGTCGAGGTGCCTAAAGTGGCAACCCAGACTCATAGGCCGGTTGGTGGTGTA
+
A?AAAFAA>DAAGGGGGGG3FDFC1FGAFFEFHGHFHHBFH?/EEE?A/BABGD
@M02034:409:000000000-BFKT7:1:2104:13950:18995 1:N:0:27
AAAGTCGAGGTGCCTAAAGTGGCAACCCAGACTAAGAATCATGTTGGTGGTGTAGAGCTTCCTGTAGCCGCATGGCGTTCGTACTTAAATATGGAACTAACCATTCCAATTTTCGCTGTCTCTTATACACATCTCCGAGCCCACGAGACA
+
BBBBBFBBBBABGGGFGGGFGGGHHHHGGHHGHHHHHHHHHHHHHHHEFGGFHFHGHHHHHHHHHHHHGGGGGGHHGFGGGFHHHHGHHHHHHHGGHGHHHHGHFHHHFHHHHFEGGGGGHGHHEHGHHHFHFGEGGCGGGEGGGGGGGH
@M02034:409:000000000-BFKT7:1:2104:15254:18995 1:N:0:27
AAAGTCGAGGTGCCTAAAGTGGCAACCCAGACTGAGGTTACGGTTG
+
ABCBCFBABCCCGGGGGGGGGGGHHHFGFHD2GH33F3B53BEH2E
@M02034:409:000000000-BFKT7:1:2104:3365:19000 1:N:0:27
AAAGTCGAGGTGCCTAAAGTGGCAACCCAGACTCGGCCGTCGGTTGGTGGTGTAGAGCTTCCTGTAGCCGCATGGCGTTCGTACTTAAATATGGAACTAACCATTCCAATTTTCGCTGTCTCTTATACACATCTCCGAGCCCACGAGAC
+
BAABAFBBBBABGGGFGGGGGGGHHHGGGHHGHHGGGGGGGGGEGGGEFGEFGHHGGEHHHHHHHHHFHEGEFGHHGEGGFFHHHGGGGHHHHHGFGGFFGHHHHGGHGHHHHHGGGGGHHGHHGHGHFHHHHHDGGCFADGHGGGGGG
@M02034:409:000000000-BFKT7:1:2104:17606:19009 1:N:0:27
AAAGTCGAGGTGCCTAAAGTGGCAACCCAGACTGGGGGTAGGGTTGGTGGTGTAGAGCTTCCTGTAGCCGCATGGCGTTCGTACTTAAATATGGAACTAACCATTCCAATTTTCGCTGTCTCTTATACACATCTCCGAGCCCACGAGAC
+
CCCCCFBBCCAAGGGGGGGFGGGHGHHGGHHGHHHHGGAEFGGHHGGEFGAFGDGDG5GHHFGHHBFGFGEEGFHGEEGEEGHFHHHFHHFHGHBFFHHGHAGGGHHFGGHHHGGGDAFFHGHHDHFGFFFFFGH2C/DFGGEACCCDD
@M02034:409:000000000-BFKT7:1:2104:5890:19012 1:N:0:27
AAAGTCGAGGTGCCTAAAGTGGCAACCCAGACT
+
AAAAAFAADDA>FGGAF1BBGGGHHHCEE0BFG
@M02034:409:000000000-BFKT7:1:2104:4498:19017 1:N:0:27
AAAGTCGAGGTGCCTAAAGTGGCAACCCAGACTCATCCTAGTGTTGGTGGTGTAGAGCTTCCTGTAGCCGCATGGCGTTCGTACTTAAATATGGAACTAACCATTCCAATTTTCGCTGTCTCTTATACACATCTCCGAGCCCACGAGAC
+
BBBBBFBBBBAAGGGFFGGFGGFFFGHGGHHGHHGHHHGHHGFGGHHGECEFHHHHHHHHHFHFHHGHHGGCGGHHGFGGGGGHHHGGBGHHGGH3EGGCGFGHFHGHFHHHGFGGGGGHHHGHHHHHFHGFHHHFF<DG?FHECC@GG
@M02034:409:000000000-BFKT7:1:2104:11713:19019 1:N:0:27
AAAGTCGAGGTGCCTAAAGTGGCAACCCAGACTGATAAGAATGTTGGTGGTGTAGAGCTTCCTGTAGCCGCATGGCGTTCGTACTTAAATATGGAACTAACCATTCCAATTTTCGCTGTCTCTTATACACATCTCCGAGCCCACGAGAC
+
BABBBFCCCCCCGGGGGGGGGGGHHHHGGHHGHHHHHHHHHHHHHHHGGGEFHHHHHHHHHHHHHHHHHGGGGGHHGGGGGGHHHHHGFHHHHHGHFHHHHHGHHHHHFFGHHHGFGGGHHGHHFHHGHHEHFGHFGCCCFGEFGGGDG
@M02034:409:000000000-BFKT7:1:2104:8540:19021 1:N:0:27
AAAGTCGAGGTGCCTAAAGTGGCAACCCAGACTAAGAATGATGTTGGTGGTGTAGAGCTTCCTGTAGCCGCATGGCGTTCGTACTTAAATATGGAACTAACCATTCCAATTTTCGCTGTCTCTTATACACATCTCCGAGCCCACGAGACA
+
AAABAFCCCCBBGGGGGGFGGGGHHHHFGHHGHHHHHHHHHHHHGHHAFFAFFGGFGHHHHFHGFGFHHEFGGGHHGGGGGGHHHHHHHHHHHHGGFGFGGHFGHHHHHHHHHHCGGGGHHHHHEHHHEHFHHHGGF?DCGFHGGGGD/?
@M02034:409:000000000-BFKT7:1:2104:12816:19029 1:N:0:27
AAAGTCGAGGTGCCTAAAGTGGCAACCCAGACTATGGAGAAGGTTGGTGGTGTAGAGCTTCCTGTAGCCGCATGGCGTTCGTACTTAAATATGGAACTAACCATTCCAATTTTCGCTGTCTCTTATACACATCTCCGAGCCCACGAGACA
+
CCCCCFBACCCCGGGGGGGGGGGHHHHGGHHGHHHHHHHHHHHFGHGFFEAFHGHGGHHHHFHHHHHHHGGGGGHHGGGGGGHHHHHHHHHHHHFGFHHHHHHHHHGHHHHHHHGGGGGHHGHHHHHHGHHHHHFHGCFGGGHGGGGGGC
@M02034:409:000000000-BFKT7:1:2104:10508:19031 1:N:0:27
AAAGTCGAGGTGCCTAAAGTGGCAACCCAGACTATTCGTCAGGTTGGTGGTGTAGAGCTTCCTGTAGCCGCATGGCGTTCGTACTTAAATATGGAACTAACCATTCCAATTTTCGCTGTCTCTTATACACATCTCCGAGCCCACGAGACA
+
CCCCCFCBCCCCGGGGGGGGGGGHHHGGFHHGHHHHHHHGHGHHGHGGFGEFHHHHHHHHHGHHHHHHHGGGGGHGGGGGGGHHHHHHGHHHHHFFGHGHHHHHHHGHHGHHHHGGGGGHGHHHHHHHGFFGFHHHGGGGGGGGGGGGGF
@M02034:409:000000000-BFKT7:1:2104:13674:19033 1:N:0:27
AAAGTCGAGGTGCCTAAAGTGGCAACCCAGACTGCTAAGAGTGTTGGTGGTGTAGAGCTTCCTGTAGCCGCATGGCGTTCGTACTTAAATATGGAACTAACCATTCAATTTTCGCTGTCCTTATACACATCTCCGAGCCCACGAGACAGG
+
CCCCCFBBCCCCGGGGGGGGGGGHHHHGGHHGHHHHHHHHHHHHHGHGGGGGHHHFHHHHHHHHHHHHHGGFGGHHGGGGGFGHHHHGFHHHHHHHHHHHHHHHHHHFGHHHGGGGGGHHHHFGFHHHHHHHHHGGGGGGHGGGG/EHE<
@M02034:409:000000000-BFKT7:1:2104:11855:19033 1:N:0:27
AAAGTCGAGGTGCCTAAAGTGGCAACCCAGACTTGGGGGGGGGTTGGTGGTGTAGAGCTTCCTGTAGCCGCATGGCGTTCGTACTTAAATATGGAACTAACCATTCCAATTTTCGCTGTCTCTTATACACATCTCCGAGCCCACGAGACA
+
BBBBAFBBBBBBGGGBGGGGGGGGHHHGGHHFHHHHHGGGGFFBDFF.;DAAAFFFFFFFFFFFFFFFFDA@DFFFFDFFFFBEEFFBFFFFFF;BFFFFFFBBFFFFFFFFFFCFFFFFFFFFFFB:FFFFFFFEDCFFFFFF;FAFFE
@M02034:409:000000000-BFKT7:1:2104:4488:19034 1:N:0:27
AAAGTCGAGGTGCCTAAAGTGGCAACCCAGACTCATCCTAGTGTTGGTGGTGTAGAGCTTCCTGTAGCCGCATGGCGTTCGTACTTAAATATGGAACTAACCATTCCAATTTTCGCTGTCTCTTATACACATCTCCGAGCCCACGAGACA
+
A@BBAFAABDAAGGFFGGGFGGFHHHHGGHG2GHHGHHHHHGHGGHHEFGEFGHHGHHHHHFHFGHGGFEAAEGHHEEGFEE2GGHEGHFHHHHGFFG3@BG3FBF4FHGFHHFEFDGGEHDBG4GFFBGHH?D3B?/@/</?<CGCGGG
@M02034:409:000000000-BFKT7:1:2104:14251:19037 1:N:0:27
AAAGTCGAGGTGCCTAAAGTGGCAACCCAGACTAAGCGGGATGTTGGTGGTGTAGAGCTTCCTGTAGCCGCATGGCGTTCGTACTTAAATATGGAACTAACCATTCCAATTTTCGCTGTCTCTTATACACATCTCCGAGCCCACGAGACA
+
AABAAFBBBDBCGGGGGGGGGGGHHHHGGHHGHFFGFCEGEGABEHCAAEEGF3FDFFFHDHHFGFHHGEG0EEFEEEGG?EEGGHHFFHHFHF33GGHHFC3BFEFFEGGHGFEEFAB2?FGH3FFFFGFHGDGBG?DC@FAF?@@A.F
@M02034:409:000000000-BFKT7:1:2104:6205:19037 1:N:0:27
AAAGTCGAGGTGCCTAAAGTGGCAACCCAGACTCATGCGGGGGTTGG
+
BBBBBFBBBBBBGGGGGGGGGGGHHHHGGG2AB3BD5B222A@E/E>
@M02034:409:000000000-BFKT7:1:2104:17134:19040 1:N:0:27
AAAGTCGAGGTGCCTAAAGTGGCAACCCAGACTGGTAATCATGTTGGTGGTGTAGAGC
+
BBBBBFAADDAAGFGGGGGFGGFFGHHGGHHGH32BD5DA5DFF5D2E22B113D555
@M02034:409:000000000-BFKT7:1:2104:24155:19040 1:N:0:27
AAAGTCGAGGTGCCTAAAGTGGCAACCCAGACTCATAATAATGTTGGTGGTGTAGAGCTTCCTGTAGCCGCATGGCGTTCGTACTTAAATATGGAACTAACCATTCCAATTTTCGCTGTCTCTTATACACATCTCCGAGCCCACGAGACA
+
BBBBBFBBBBAAGGGGGGGGGFFHHHHGGHHGHHHHHHFHHHHHHHGEFDAFGHHGFFFHHGHGGGFHHGGCGGHHGEGFGEGHHHGGHHHHHF3FGFGGHEGGGHHFGGHHGDEGGGGHHHHHGDGHHH1F?FGGD@DCGFGGG/>AFF
@M02034:409:000000000-BFKT7:1:2104:19191:19045 1:N:0:27
AAAGTCGAGGTGCCTAAAGTGGCAACCCAGACTGGGCGTTCGGTTGGTGGTGTAGAGCTTCCTGTAGCCGCATGGCGTTCGTACTTAAATATGGAACTAACCATTCCAATTTTCGCTGTCTCTTATACACATCTCCGAGCCCACGAGACA
+
CCCCCFBCCCCCGGGGGGGGGGGHHHHGGGHGHHHGHGGGGGGGGGGGFGGGHHHHHHHHHHHHHHHHHGGGGGHHGGGGGGHHHHHHHHHHHHGHGGFGHHHGHHHHHHHHHGGGGGGHHHHHFHHHHHEHHHFHG/CCGGHGGGFDGF
@M02034:409:000000000-BFKT7:1:2104:13354:19052 1:N:0:27
AAAGTCGAGGTGCCTAAAGTGGCAACCCAGACTGGGGCGTTGGTTGGTGGTGTAGAGCTTCCTGTAGCCGCATGGCGTTCGTACTTAAATATGGAACTAACCATTCCAATTTTCGCTGTCTCTTATACACATCTCCGAGCCCACGAGACA
+
BBBBBFBBBBBBGGGGGGGGGGGHHHHGGHFGHCGHGGGEEEFAFGGFGGGGHHHFFFHHHHHHHGHHHGGEEGHHEGGGGGHGHHFGHGHHHHDFHHHHGHFHHHHGHGHHHHGGGGGHHHHHDGGGHGBFFHFDA<DFGEHG?DCDD<
@M02034:409:000000000-BFKT7:1:2104:26150:19054 1:N:0:27
AAAGTCGAGGTGCCTAAAGTGGCAACCCAGACTAGTACTCGTGTTGGTGGTGTAGAGCTTCCTGTAGCCGCATGGCGTTCGTACTTAAATATGGAACTAACCATTCCAATTTTCGCTGTCTCTATACACATCTCCGAGCCCACGAGACAG
+
BBBBBFBB@BABGGGGGGGGGGGHHHHGGHHGHHHHHHHHGHHHHGHEGGGFHHHHHHHHHHHHHHHHHGGGGFHHGGGGGGHHHHHHBGHHHHHHHHHHHHHHHHHHHGHHHGEGGGGHHHHFHHFHGHHHHHHGCGGGGHGGGGGGGH
@M02034:409:000000000-BFKT7:1:2104:19099:19067 1:N:0:27
AAAGTCGAGGTGCCTAAAGTGGCAACCCAGACTGTTTCTGAGGTTGGTGGTGTAGAGC
+
CCCCCFBCCCABGGGGGGGGGGGHHHHGGHHGHHHHF5D5G5FGFH2AF2AFA3F555
@M02034:409:000000000-BFKT7:1:2104:22172:19069 1:N:0:27
AAAGTCGAGGTGCCTAAAGTGGCAACCCAGACTAAGACGCATGTTGGTGGTGTAGAGCTTCCTGTAGCCGCATGGCGTTCGTACTTAAATATGGAACTAACCATTCCAATTTTCGCTGTCTCTTATACACATCTCGAGCCCACGAGACAG
+
CCCCBFBCCCBBGGGGGGGGGGGHHHHGGHHGHHHHHFGGEEGHHDAFEEEFGFGDFDGHHHHHHFHHHGGGGGFFGEFGGEFGHGF3GGHHHEFEFHHHFFFGGGHHHGHHHHCGGGEGFHGHGHGHGHFHGHHHGGGGGHGG?D?FGG
@M02034:409:000000000-BFKT7:1:2104:25282:19070 1:N:0:27
AAAGTCGAGGTGCCTAAAGTGGCAACCCAGACTTGTCTTTCTGTTGGTGGTGTAGAGCTTCCTGTAGCCGCATGGCGTTCGTACTTAAATATGGAACTAACCATTCCAATTTTCGCTGTCTCTTATACACATCTCCGAGCCCACGAGACA
+
BCCCBFAABBCCGGGGGGGGGGGHHHHGGHHGHHHFHHHHHHHFHHHGGGEFHFHHHHHHHHHHHHHHHGGGGGHHGGGGGGHHHHHB3GHHHHFHGHHGHHGHHHHGFGHHHFG?FGGHHGHHGHFHDGGHHHHFG@?@CFHGGGGGGF
@M02034:409:000000000-BFKT7:1:2104:24446:19074 1:N:0:27
AAAGTCGAGGTGCCTAAAGTGGCAACCCAGACTTATTTTGCGGTTGGTGGTGTAGAGCTTCCTGTAGCCGCATGGCGTTCGTACTTAAATATGGAACTAATCATTCCAATTTTCGCTGTCTCTTATACACCTCTC
+
ABABBFBBBBBBCGGGGGGDGGFHHHHGGHHGHGGHHFHHBEEG?GGAA1EEFFG5BDFG5GGDG5FFFEE0EDGAE1>??EEFGFGDB4GGGFB?FGHH434FF?G4BBFHH4/EGAEF3BFF3?B?3?2?FFG
@M02034:409:000000000-BFKT7:1:2104:24749:19078 1:N:0:27
AAAGTCGAGGTGCCTAAAGTGGCAACCCAGACTCCGCCTCCTGTTGGTGGTGTAGAGCTTCCTGTAGCCGCATGGCGTTCGTACTTAAATATGGAACTAACCATTCCAATTTTCGCTGTCTCTTATACACATCTCCGAGCCCACGAGAC
+
CCCCCFBBBCCBGGGGGGGDGGGHHHHGGHGGHGGGGGGGHHHHHHHGFGEFHHHGHHHHHHHHHHHHGGGGGGHHGGGGGGHHHGHFFGGHHHFHHHHHHHHGHHFHHGHHHGGFGGGFGHHHHHHHFHHHHHHHD@DCGGHGGGGGG
@M02034:409:000000000-BFKT7:1:2104:28490:19079 1:N:0:27
AAAGTCGAGGTGCCTAAAGTGGCAACCCAGACTCTGCATAGTGTTGGTGGTGTAGAGCTTCCTGTAGCCGCATGGCGTTCGTACTTAAATATGGAACTAACCATTCCAATTTTCGCTGTCTCTTATACACATCTCC
+
AAABBFBB?DBBGGGGGGGGGFGFHHGGGEHFFHHHHHHHHGCGHHHEF?EGHFHHFHHHGGHHHHFGHFCEGFHHGGGGGGHHHHG33BBGHGGGFH33FF3FGFHH4FFHHEEGGGGHGGFHFGFF?FBHHGHE
@M02034:409:000000000-BFKT7:1:2104:20724:19088 1:N:0:27
AAAGTCGAGGTGCCTAAAGTGGCAACCCAGACTGGTAGGGGGGTTGGTGGTGTAGAGCTTCCTGTAGCCGCATGGCGTTCGTACTTAAATATGGAACTAACCATTCCAATTTTCGCTGTCTCTTATACACATCTCCGAGCCACGAGACAG
+
BBCCAFCBCCBCGGGGGGGGGGGHHHHGGHHGHHHHGHGGGGGFGGGGGGDFGFGGFFHHGHHHHHHGGGGGGGHHGGGGGGFHHHHDGGHHHHDDGHHHHFFHHHGGHHHHHHGGGGGGGGGG;FBFFGGGGGGGG@BFGGGGAFFFFF
@M02034:409:000000000-BFKT7:1:2104:9406:19088 1:N:0:27
AAAGTCGAGGTGCCTAAAGTGGCAACCCAGACTCCTGCGACTGTTGGTGGTGTAGAGCTTCCTGTAGCCGCATGGCGTTCGTACTTAAATATGGAACTAACCATTCCAATTTTCGCTGTCTCTTATACACATCTCCGAGCCCACGAGACA
+
BABBBFBBBBBBGGGGGGGGGGGHHHHGGHHGHHHHGHGGGGGHHHGEFGEFHHHGHHHHFHHHHHHHHGGGGGHGGGGGGGHHHHDFGGGHHHFEFHHHHGFHHHGHEGGHHFEEGDGHHHHHHHFHFGDHHHFHGGCGGEGFGCGGGG
@M02034:409:000000000-BFKT7:1:2104:16661:19090 1:N:0:27
AAAGTCGAGGTGCCTAAAGTGGCAACCCAGACTCAGAAGCAGGTTGGTGGTGTAGAGCTTCCTGTAGCCGCATGGCGTTCGTACTTAAATATGGAACTAACCATTCCAATTTTCGCTGTCTCTTATACACATCTCCGAGCCCACGAGACA
+
BBBBBFBBBBAAGGGGGGGGGGGHFDHGGHHGHGGHHHHHHHHHHFFAFE1FHHHHFGHGHGHHHHHHHGGGGGHHGGGGGEHHHHHGBHHHHHHFHHHFHHGHHHGGGGHHHHGGGGGHHHHHBGHEGFFFHFHGG?GGGGHGD/@DDF
@M02034:409:000000000-BFKT7:1:2104:17700:19102 1:N:0:27
AAAGTCGAGGTGCCTAAAGTGGCAACCCAGACTTCTGGTGCGGTTGGTGGTGTAGAGCTTCCTGTAGCCGCATGGCGTTCGTACTTAAATATGGAACTAACCATTCCAATTTTCGCTGTCTCTTATACACATCTCCGAGCCCACGAGAC
+
AABBAFBBBBABGGGGGFFGGGGHHHHGGHHGHHHHHHHHHGGGGGGGFGEFGHHGHHGHHHHHHHHHGGGGGGHHGGGGGFGHHHFFBGFGHHGFGGFFHHFHGHGGHGHHHEGFGDGHHHHHHHGHHGGHHHHHG><BDFGEFDCDD
@M02034:409:000000000-BFKT7:1:2104:17745:19108 1:N:0:27
AAAGTCGAGGTGCCTAAAGTGGCAACCCAGACTGTGGGTTCGGTTGGTGGTGTAGAGCTTCCTGTAGCCGCATGGCGTTCGTACTTAAATATGGAACTAACCATTCCAATTTTCGCTGTCTCTTATACACATCTCCGAGCCCACGAGAC
+
BBBBBFBBBBBBGGGGGFGGGGGHGHHGGHHGHHHHHGGGHGGFGGGFFGGFHHHHHHHHHHHHHHHHHFGGGGHHGEGGGGHHHHFFFGFHHHGHFGFFGHBHHHFHHHHHHFGFDGGFHGHHGHFHFHFHFGGHG@FCGEHGGGGGG
@M02034:409:000000000-BFKT7:1:2104:5097:19112 1:N:0:27
AAAGTCGAGGTGCCTAAAGTGGCAACCCAGACTTGTACTCGGGTTGGTGGTGTAGAGCTTCCTGTAGCCGCATGGCGTTCGTACTTAAATATGGAACTAACCATTCCAATTTTCGCTGTCTCTTATACACATCTCCGAGCCCACGAGACA
+
CCCCCFCCCCCCGGGGGGGGGGGHHHHGGGHGHHHHHHHGGGGGEGGAEEGGHHHDGGHHHHHHGHHFFGGGGGHGGGGGGFGGHHHHFHHHHHEBFHGHHC3FHBFFHGHHHHGGGFFHHHHHFHHHGHHHHHFGG/<@DFHGCDGGGC
@M02034:409:000000000-BFKT7:1:2104:18793:19116 1:N:0:27
AAAGTCGAGGTGCCTAAAGTGGCAACCCAGACTACTCCTACGGTTGGTGGTGTAGAGCTTCCTGTAGCCGCATGGCGTTCGTACTTAAATATGGAACTAACCATTCCAATTTTCGCTGTCTCTTATACACATCTCCGAGCCCACGAGACA
+
CCCCCFABBCCCGGGGGGGGGGGHHHHGGGHGHHHHHHHHHGGFFGGEFFGFHGHGHHHHHHHHHHHGHGGGGGHHGGGGGGHHHHHF3FFHHHGHHHHGHHHHHFGFFGHHHHGGGGFFHHHHBGHH3GFHHHHGD/<BFGHGGGGGGB
@M02034:409:000000000-BFKT7:1:2104:21775:19117 1:N:0:27
AAAGTCGAGGTGCCTAAAGTGGCAACCCAGA
+
A11>AFAADDAAGGGFGGGGG1FFCGHEE0A
@M02034:409:000000000-BFKT7:1:2104:19395:19120 1:N:0:27
AAAGTCGAGGTGCCTAAAGTGGCAACCCAGACTAATAAGCCGGTTGGTGGTGTAGAGCTTCCTGTAGCCGCATGGCGTTCGTACTTAAATATGGAACTAACCATTCCAATTTTCGCTGTCTCTTATACACATCTCCGAGCCCACGAGACA
+
BCCCBFCCCCCCGGGGGGGGGGGHHHHGGHHGHHHHHHHHHGGEEGGFFGEFHHHHHHHHHHHHHHHHHGGGGGHHGGGGGGHHHHHFFGHHHHBGHHFHHHHHHHHHHHHHHHGGGGGHHGFHHHFHHHHHHHGHGCCCGGHGGGGGGE
@M02034:409:000000000-BFKT7:1:2104:23303:19123 1:N:0:27
AAAGTCGAGGTGCCTAAAGTGGCAACCCAGACTGAGAATAAGGTTGGTGGTGTAGAGCTTCCTGTAGCCGCATGGCGTTCGTACTTAAATATGGAACTAACCATTCCAATTTTCGCTGTCTCTTATACACATCTCCGAGCCCACGAGACA
+
BBBBBFBBBBBBGGGGGFGGGGGHHHHGGHHGGGHCDDFHBGHFFHE2AEEF1FD555FGFHHHHFHFFEGEFFG1EBEFEGGHEGFD3GHFGD33BGGHC03FGDGFGFGHHHEEFEEHHHHGEDFGEGFGHHHE?<@C@GHGCCFCFF
@M02034:409:000000000-BFKT7:1:2104:15678:19127 1:N:0:27
AAAGTCGAGGTGCCTAAAGTGGCAACCCAGACTGCTCCGCCGGTTGGTGGTGTAGAGCTTCCTGTAGCCGCATGGCGTTCGTACTTAAATATGGAACTAACCATTCCAATTTTCGCTGTCTCTTATACACATCTCCGAGCCCACGAGACA
+
CCCCCFCCBBBCGGGGGGGGGGGHHHHGGH2FHHHHHHGGGGGGGGGGGEEGHFHGGGHGHHHGHFHHHGGCGGFFGEGGGGGHGHHHHHHHHHDFEGHHHHEGHHHFHGHHHF?GGGGFDHHH>GHFFFFGHHHHGCDGGGHGGGGAEG
@M02034:409:000000000-BFKT7:1:2104:18437:19130 1:N:0:27
AAAGTCGAGGTGCCTAAAGTGGCAACCCAGACTAAGAAGCATGTTGGTGGTGTAGAGCTTCCTGTAGCCGCATGGCGTTCGTACTTAAATATGGAACTAACCATTCCAATTTTCGCTGTCTCTTAACACATCTCCGAGCCCACGAGACAG
+
CCCCBFCCCCBCGGGGGGGGGGGHHHHGGHDGHHFFHHBGF5FGGHHFFGEFHHHGHHHHHHHHGHHHHGGGGGHHGGGGGGHHHFHHHHHHHHGHGHHHHHHHHHHHHHHHHHGGGGGGHHHHH4FDCAB2B3FF?FGGEEFGGCADBF
@M02034:409:000000000-BFKT7:1:2104:18420:19134 1:N:0:27
AAAGTCGAGGTGCCTAAAGTGGCAACCCAGACTAAGAAGCATGTTGGTGGTGTAGAGCTTCCTGTAGCCGCATGGCGTTCGTACTTAAATATGGAACTAACCATTCCAATTTTCGCTGTCTCTTAACACATCTCCGAGCCCACGAGACAG
+
CCCCCFCCCCCCGGGGGGGGGGGHFHHGGFFGHHHGGHHFHHHGHHHEFFEFFFGGHHHHHHHHHHHGGFGGGGHFGEGGGGHHHHHHHGFHHHDGFHFHHHHFFHHHHHHHHHGGGGGHGHHHHFFHGFGGHHHGCGCCFEGGGGGGHH
@M02034:409:000000000-BFKT7:1:2104:23115:19135 1:N:0:27
AAAGTCGAGGTGCCTAAAGTGGCAACCCAGACTAATAATCATGTTGGTGGTGTAGAGCTTCCTGTAGCCGCATGGCGTTCGTACTTAAATATGGAACTAACCATTCCAATTTTCGCTGTCTCTTATACACATCTCCGAGCCCACGAGAC
+
BBBBBFABDBABGGCGGGFGGBAFHGHGGHGGGGHFHFHHHHHHHFHEFEFFHHGFGFHHHGHHGHHHHGGFGGHHGGGGGEGHHHFG3FFHHHDFGG@FGHGHHHFHGGHHHGEDFGGHHHHHGGFGFFFGFGHHD<@CGEGGG?/CD
@M02034:409:000000000-BFKT7:1:2104:26151:19150 1:N:0:27
AAAGTCGAGGTGCCTAAAGTGGCAACCCAGACTCATCAGGGTGTTGGTGGTGTAGAGCTTCCTGTAGCCGCATGGCGTTCGTACTTAAATATGGAACTAACCATTCCAATTTTCGCTGTCTCTTATACACATCTCCGAGCCACGAGACAG
+
BCCDCFCCCCCCGGGGFGGGGGGHHHHGGHHGHHHHHHHHHHGGGHHEFGGGHHHHHHHHGHHHHHHHHGGGGGHHGGGGGGHHHHHHHHHHHHFFFHGHHHHHHHHFHGHHHHGGGGGGHHHHFHFHHHHHHHFFDCFGGHHGGGAEHH
@M02034:409:000000000-BFKT7:1:2104:12970:19161 1:N:0:27
AAAGTCGAGGTGCCTAAAGTGGCAACCCAGACTAAGAATAAGGTTGGTGGTGTAGAGCTTCCTGTAGCCGCATGGCGTTCGTACTTAAATATGGAACTAACCATTCCAATTTTCGCTGTC
+
BBBBBFBBBBBBGGGBGGFFAGD4GFHG2AGFEFGFBGFG5FGAB2EAAEAFGFEDFEGGFHGFFF5FGEEEEEHGEGGCEEGEEGFHHHDGFHBFGHDGHHBGHDF4FGGHHB/<E//?
@M02034:409:000000000-BFKT7:1:2104:27088:19162 1:N:0:27
AAAGTCGAGGTGCCTAAAGTGGCAACCCAGACTAAGCCTGCTGTTGGTGGTGTAGAGCTTCCTGTAGCCGCATGGCGTTCGTACTTAAATATGGAACTAACCATTCCAATTTTCGCTGTCTCTTATACACATCTCCGAGC
+
CCCCCFCCCCBCGGGGGGGGGGGHHHHGGHHGHFHHGFGFHFHH3EA2A2BEA3D5AAA35BFEGEED3EE0EAE1>?>FEEGEGGGHFGHDBF33FFHH303B34F4DDEHF4>EGF?B44D?4?BGHEH2FBGDF//>
@M02034:409:000000000-BFKT7:1:2104:18974:19166 1:N:0:27
AAAGTCGAGGTGCCTAAAGTGGCAACCCAGACTGAGGCTCCTGTTGGTGGTGTAGAGCTTCCTGTAGCCGCATGGCGTTCGTACTTAAATATGGAACTAACCATTCCAATTTTCGCTGTCTCTTATACACATCTCCGAGCCCACGAGAC
+
BBBBBFBABBAAGGGGGGGGGGGHHHHGGHHGHHHHGGHHGHHHHHHEGGEFHHHHHHHHHHHHHHHHHGGGGGHHGFGGGGHHHHHGEGHHHGHFHHGHHHHHHHHHHHHHHHGGGCGGHHHHHHFHHFGHHFFGF@/CFGHGGGGGA
@M02034:409:000000000-BFKT7:1:2104:7186:19166 1:N:0:27
AAAGTCGAGGTGCCTAAAGTGGCAACCCAGACTCCTAAGCAGGTTGGTGGTGTAGAGCTTCCTGTAGCCGCATGGCGTTCGTACTTAAATATGGAACTAACCATTCCAATTTTCGCTGTCTCTTATACACATCTCCGAGCCCACGAGAC
+
BBBBBFBBBBBBGGGGGGGGGGGGHHGGGHHGH3GGHHHFDGHHGHCEFGAFGGGEGFFHHGHHHHHGHGFGGGHGG>EFGGHHHHFFGHHHHB3GGHGHHHHHHHHHFGHHHHGGGEGHHHHHHHFHGHGFHHFHGCCFGGGGG@CFF
@M02034:409:000000000-BFKT7:1:2104:2261:19170 1:N:0:27
AAAGTCGAGGTGCCTAAAGTGGCAACCCAGACTTTTGAGAAGGTTGGTGGTGTAGAGCTTCCTGTAGCCGCATGGCGTTCGTACTTAAATATGGAACTAACCATTCCAATTTTCGCTGTCTCTTATACACATCTCCGAGCCCACGAGAC
+
CBBCCFCCCBBCGGGGGFGGGGGGHHHGGHHGHHHHHGGHHHHHHHGGFFEFGHHFGEHHHGHHHGHGGEEFGGHGEFGGGGHEGGGFHHFHHHGBGGEFGAFFHHFHHHHHHGGGGGEEHFGHHHFGGHHGEGGGFCG>BFHGGGGGD
@M02034:409:000000000-BFKT7:1:2104:12960:19178 1:N:0:27
AAAGTCGAGGTGCCTACAGTGGCAACCCAGACTAAGAATAAGGTTGGGGGTGTAGAGCTTCCTGTAGCCGCATGGCGTTCGTACTTAAATATGGAACTAACCATTCCGATTTTCGCTGTCTCTTATACACATCT
+
>3>A3B3>DD2A4GFGB4CAFGFFHFHGGAG2GFFHBGEE5FGB3BA2A0AEGFFDEGFHFFEFHHHHHGEEEGGHGEEGGEHEEFHHGGFHFDFGCFF3FEGGBDHBEABFHH/BDDDHFGGG1F2@FCG11@
@M02034:409:000000000-BFKT7:1:2104:18629:19180 1:N:0:27
AAAGTCGAGGTGCCTAAAGTGGCAACCCAGACTGAGAGGCGTGTTGGTGGTGTAGAGCTTCCTGTAGCCGCATGGCGTTCGTACTTAAATATGGAACTAACCATTCCAATTTTCGCTGTCTCTTATACACATCTCCGAGCCCACGAGACA
+
BBBBBFBBB@ABGGGGGGGGGGGHHHHGFHDGHFBGGHGGGGGGHHHGGGGGEGFEGHHHGHHHHHHEHGGEEFHHGGGGGGHHHHFHDGGHGFHHHHHHHHHGHFFHHHHHHHEFGGGHHGHHFHDGHBGHHFFHFBDCGGHGG@?DDG
@M02034:409:000000000-BFKT7:1:2104:2448:19185 1:N:0:27
AAAGTCGAGGTGCCTAAAGTGGCAACCCAGACTAATCCTGCGGTTGGTGGTGTAGAGCTTCCTGTAGCCGCATGGCGTTCGTACTTAAATATGGAACTAACCTTCCAATTTTCGCTGTCTCTTATACACATCTCCGAGCCCACGAGACAG
+
AAAAABA?11>A1GGGBEG3B1F01FF0EGAE1G1DBE1AFF?EEEGAAAEFGFG2D1AFGEGGGHHDGF//>EHCEEEACEGHHG@11BBFGFGFHFDF>GFHHFH2EGHFGG//E?GFFFH1FDGFBDGHHHGE?C@CFCFGGGG?FH
@M02034:409:000000000-BFKT7:1:2104:15155:19190 1:N:0:27
AAAGTCGAGGTGCCTAAAGTGGCAACCCAGACTTCGCCTCAGGTTGGTGGTGTAGAGCTTCCTGTAGCCGCATGGCGTTCGTACTTAAATATGGAACTAACCATTCCAATTTTCGCTGTCTCTTATACACATCTCCGAGCCCACGAGACA
+
3AAAAFAA?DAAGGGACFGFGGGHFHHGGHHGHHHGGGGGGGFHGBEEFGDFHFH5GFHHHBGG5FBFFEG?EEHFEEEFGGHEFGDF3GEGHFG3?GFFGHHHHEE?4GHHGF/EEEEFHFHHDF??3?2CCG3B?@C/BFCFG/ADGF
@M02034:409:000000000-BFKT7:1:2104:20735:19198 1:N:0:27
AAAGTCGAGGTGCCTAAAGTGGCAACCCAGACTCAGAAGACTGTTG
+
CCCCCFCCCCCCGGGGGGGGGGGHHHHGGHHGHH3B35BF3BGHEH
@M02034:409:000000000-BFKT7:1:2104:15704:19198 1:N:0:27
AAAGTCGAGGTGCCTAAAGTGGCAACCCAGACTGGTACTGTTGGTGGTGTAGAGCTTCCTGTAGCCGCATGGCGTTCGTACTTAAATATGGAACTAACCATTCCAATTTTCGCTGTCTCTTATACACATCTCCGAGCCCACGAGACAGG
+
CCCBCFCCCCABGGGGGGGFGGGHHHHGGHHGHHHHHHHHHGHHEGGGFHFHGHHHHHHHGHHHGHGGFFGHFFGGFGGFHHHHEFHGHHFDGHGGGHHHHHHFHBFGHHF?FGGEHHHHHBHFDFGHHGGHHG@DG?FHGGGGGGHHE
@M02034:409:000000000-BFKT7:1:2104:26879:19201 1:N:0:27
AAAGTCGAGGTGCCTAAAGTGGCAACCCAGACTCATCATCAGGTTGGTGGTGTAGAGCTTCCTGTAGCCGCATGGCGTTCGTACTTAAATATGGAACTAACCATTCCAATTTTCGCTGTCTCTTATACACATCTCCGAGCCCACGAGAC
+
AABBAFAABBABGGGFGGGFGFAFBGHDFHHGHFHHHHHHHHHHHHGEFGGGCGHG5DGHGGGHHFHGFEEEEGHHFEGGFEGCGGFBBGEGHH3BFGGHFHHHHHH4HGHHGFECGCEGHGFHHFGGEGHHCGFFF/CCCFGGGG?DG
@M02034:409:000000000-BFKT7:1:2104:6484:19202 1:N:0:27
AAAGTCGAGGTGCCAAAAGTGGCAACCCAGACTTGTCGGCATGTTGGTGGTGTAGAGCTTCCTGTAGCCGCATGGCGTTCGTACTTAAATATGGAACTAACCATTCCAATTTTCGCTGTCTCTTATACACATCTCCGAGCCCACGAGACA
+
BBBBAFBBBBAAFGBAFGG4FFGHHHFGCFHFHHFGG2AFEEHHGDEEFEEFGHGEFFHFHHHHHHHHGGGGGGGHGGGGGEGHHHDGFHHHHHBFHFGFFGGGBHHGHHHGHHGGGGFDHHHHGGFHBGHFGHBGE/<BCEFGC@C?F<
@M02034:409:000000000-BFKT7:1:2104:15123:19213 1:N:0:27
AAAGTCGAGGTGCCTAAAGTGGCAACCCAGACTAGTAGGGGGGTTGGTGGTGTAGAGCTTCCTGTAGCCGCATGGCGTTCGTACTTAAATATGGAACTAACCATTCCAATTTTCGCTGTCTCTTATACACATCTCCGAGCCCACGAG
+
AABB>BAAD?AAGGGGGGGFGGGFHHHGGHHGHCHHFHHGGGGGGFFDFG?FGFHHHGHHGHHHHHHGGGGDGGHHGGGGG>CGCGHH0DHHHHGBCGDGHHFGHFCCCCGHHFCGGGGFGGGGBFBFFF0FGFFBDAGGGGGED->
@M02034:409:000000000-BFKT7:1:2104:15152:19214 1:N:0:27
AAAGTCGAGGTGCCTAAAGTGGCAACCCAGACTTCGCCTCAGGTTGGTGGTGTAGAGCTTCCTGTAGCCGCATGGCGTTCGTACTTAAATATGGAACTAACCATTCCAATTTTCGCTGTCTCTTATACACATCTCCGAGCCCACGAGACA
+
BBBBBFBBBBAAGGGGGFGFGGGHHHHGGHHGHFBEFEGFFGHGHHGEGGFFGHHHHHHHHHHHGHHHHGGEGGHHGGGGGGHHHHHHHHHHHHHHHHGFHHFHHHHGHHHHHBFGGGGHHHHH3FDHGFFB2FGGGC?FGGHGGGGGG>
@M02034:409:000000000-BFKT7:1:2104:17871:19218 1:N:0:27
AAAGTCGAGGTGCCTAAAGTGGCAACCCAGACTCAGCCGTCTGTTGGTGGTGTAGAGCTTCCTGTAGCCGCATGGCGTTCGTACTTAAATATGGAACTAACCATTCCAATTTTCGCTGTCTTTATACACATCTCCGAGCCCACGAGACAG
+
BCCCBFCCCCCCGGGGGGGGGGGHHHHGGHHGHHHHHHGGGHGHHHHEFGEFGHGFHHHHHHHHHHHHHGGGGGHHGGGGGEGHHHHHGHHHHHGHGHHHHEHGHHHHHHHHHHGGGGGGHHHGHHDGFFGGHHHGCGGGGHGGGGGGGG
@M02034:409:000000000-BFKT7:1:2104:20565:19222 1:N:0:27
AAAGTCGAGGTGCCTAAAGTGGCAACCCAGACTGAGAAGAAGGTTGGTGGTGTAGAGCTTCCTGTAGCCGCATGGCGTTCGTACTTAAATATGGAACTAACCATTCCAATTTTCGCTGTCTCTTATACACATCTCCGAGCCCACGAGACA
+
BBCCAFCCBBABGGGGGGGGGGGHHHHGGGHGHHHHHHHFHGHGHHGEFFGFGHHHHGGHHHHHFGHHFGGGGGHHGGGGGGHHHHGHHHGFHHHGGHGFHHHHHGHHHHHHHHGGGGGHHHHHGHHHGGHHHHH2C/@BGGHGGGG/AF
@M02034:409:000000000-BFKT7:1:2104:7099:19224 1:N:0:27
AAAGTCGAGGTGCCTAAAGTGGCAACCCAGACTACTAATCATGTTGGTGGTGTAGAGCTTCCTGTAGCCGCATGGCGTTCGTACTTAAATATGGAACTAACCATTCCAATTTTCGCTGTCTCTTATACACATCTCCGAGCCCACGAGACA
+
AAAAA3AA@DAAGGGGFFF3F1BACCEACGGCFEGD1A1BGE1FHFE/A/ABAAB2D1BGH1FEBGFEEA/EAFG0E/EEEE>FCFD1E@FDGE11BC1GGGHEGHH2>GFHHE/EEEEGHHGHDFFGDGFFFGG<C<@/@EGFCGCCG?
@M02034:409:000000000-BFKT7:1:2104:11222:19234 1:N:0:27
AAAGTCGAGGTGCCTAAAGTGGCAACCCAGACTCATCCGTCGGTTGGTGGTGTAGAGCTTCCTGTAGCCGCATGGCGTTCGTACTTAAATATGGAACTAACCATTCCAATTTTCGCTGTCTCTTATACACATCTCCGAGCCCACGAGACA
+
BBCCBFCCCCCCGGGGGGGGGGGHHHHGGHHGHHHHHHGFHGGGGGGGGGEFHHHHHHHHHHHHHHHHHGGFGGHHGGGGGGFHHHHHHHHHHHHFHHHHHEHHHHGGHHHHHHGGGGGGFHHHFHDGHHGHHHHEGCGGGGHGGGGGGB
@M02034:409:000000000-BFKT7:1:2104:3715:19240 1:N:0:27
AAAGTCGAGGTGCCTAAAGTGGCAACCCAGACTATGAATGCTGTTGGTGGTGTAGAGCTTCCTGTAGCCGCATGGCGTTCGTACTTAAATATGGAACTAACCATTCCAATTTTCGCTGTCTCTTATACACATCTCCGAGCCCACGAGACA
+
CCCCBFCCCCCBGGGGGGGGGGGHHGHGGHGGHHHHHHHHHGHHHHHGFGGGHHHGHHHHHHHHHHHHHGGGGGHGGFGGGGHHHHHFHHGHHHEFHGFGHHGHHHHHGHHHHHGGGGGGHHHHHHGHEHHHGHHHF/BCGGHGGGGGG<
@M02034:409:000000000-BFKT7:1:2104:8853:19252 1:N:0:27
AAAGTCGAGGTGCCTAAAGTGGCAACCCAGACTAAGAATACTGTTGGTGGTGTAGAGCTTCCTGTAGCCGCATGGCGTTCGTACTTAAATATGGAACTAACCATTCCAATTTTCGCTGTCTCTTATACACATCTCCGAGCCCACGAGACA
+
BBBBBFBBBBABGGGGGGGFGGGHHHHGGHHGHHHHHHHHGHHHHHGEFGEFGHHHHHHHHHHGHHHHHGGGGGHHGEGGGGHHHHHHHHHHHHHEHHHHHHHHHGHHHHHHHGGGGGGHHGHHHHHHHHFHHHHHGCGGGGHGGGGGG<
@M02034:409:000000000-BFKT7:1:2104:25494:19253 1:N:0:27
AAAGTCGAGGTGCCTAAAGTGGCAACCCAGACTGGGCAGGGGGTTGGTGGTGTAGAGCTTCCTGTAGCCGCATGGCGTTCGTACTTAAATATGGAACTAACCATTCCAATTTTCGCTGTCTCTTATACACATCTCCGAGCCCACGAGACA
+
AAABAFBBBCBAGGGGGGAFGFFHHHHGGHHGCHHGHGEGGGGEEGGEFGEFGHHHHHHHHFGGGHHFGEEFGGHHEEGGEEGHHHHGHHHHHHHFHHGHGHHGHHHHHHHGHBDGGGGHHGHHHHHHHHGHHHHGEAD@CEGFFCGGGB
@M02034:409:000000000-BFKT7:1:2104:11880:19255 1:N:0:27
AAAGTCGAGGTGCCTAAAGTGGCAACCCAGACTAGTAAGCCTGTTGGTGGTGTAGAGCTTCCTGTAGCCGCATGGCGTTCGTACTTAAATATGGAACTAACCATTCCAATTTTCGCTGTCTCTTATACACATCTCCGAGCCCACGAGACA
+
BBCCAFBADDBBGGGGGGGGGGGHHHHGGGHGHHHHHHHHHHHFHHGEGGGGHHGHHGHGHBGHHHHHHGGCGGGGGEGGGFHHHHHHHHHGHGBFHHHFHFFGHBHGFGHHHHGGGGGHHHHH4HGHFGFHGHFB<BDGFGA/<DG<DC
@M02034:409:000000000-BFKT7:1:2104:25809:19259 1:N:0:27
AAAGTCGAGGTGCCTAAAGTGGCAACCCAGACTTTTGTTAGTGTTGGTGGTGTAGAGCTTCCTGTAGCCGCATGGCGTTCGTACTTAAATATGGAACTAACCATTCCAATTTTCGCTGTCTCTTATACACATCTCCGAGCCCACGAGAC
+
ABBBAF@>DAA?AFGGBFGGGGGHHGHGGEHFHGGHH2FFHFGHGHGEFGF1GHGHFHHGHFHHHHHGHGGGGFHFGGGG1FHHHHHHFGHGHGDGHFBEFFFGHHHGFFBGFFEEE?EFHFHHEGFHBFFHHHF2D<@?FFHFGG/ED
@M02034:409:000000000-BFKT7:1:2104:28053:19268 1:N:0:27
AAAGTCGAGGTGCCTAAAGTGGCAACCCAGACTGGGAGTGATGTTGGTGGTGTAGAGCTTCCTGTAGCCGCATGGCGTTCGTACTTAAATATGGAACTAACCATTCCAATTTTCGCTGTCTCTTATACACATCTCCGAGCCCACGAGAC
+
BBBCBFCBCBCCGGGGGGGGGGGHHHHGGHHGHHGHHGGHGHHHHHGEFCEFHHHHHHHHHHHHGGGFHFGGGGHHGGGGGFHHHHHGHGFHHHHFGHFFGHFHHHFHHGHHHHGGGGEDHHHHFHGHEFFHHHHHGCC?GEHEFCCGG
@M02034:409:000000000-BFKT7:1:2104:24677:19269 1:N:0:27
AAAGTCGAGGTGCCTAAAGTGGCAACCCAGACTCAGAAGCAGGTTGGTGGTGTAGAGCTTCCTGTAGCCGCATGGCGTTCGTACTTAAATATGGAACTAACCATTCCAATTTTCGCTGTCTCTTATACACATCTCCGAGCCCACGAGACA
+
A?AAAFAADD1AGGGGGGGGGBFFGHHEGHHGHGHCHHFHHHHHGFGECEEFHHHGHHHHHHHGGHGGHGGEGGHHGGGGGEFHGHFFGGGHHBBFHHBGHHHHHHHHFGFHHHGCGEFHFHHDBGDGHHFHFGGGG?CGGGHGCGGGGC
@M02034:409:000000000-BFKT7:1:2104:21453:19274 1:N:0:27
AAAGTCGAGGTGCCTAAAGTGGCAACCCAGACTCAGCAGCCGGTTGGTGGTGTAGAGCTTCCTGTAGCCGCATGGCGTTCGTACTTAAATATGGAACTAACCATTCCAATTTTCGCTGTCTCTTATACACATCTCCGAGCCCACGAGACA
+
B?ABBFBBBBABGGGGGGGFGGGGGDFGFGHGHHHFHGGHHGGGGCFAFEBFGFHFGDFHHFHFHHHFGEFCFFHHGEFEFECGFGGDGHGHHG3GCGGHHHHH?HHGHGGHHGEGGGGHGGGGFHHFHGHFHGHEE/<BDEGFGCGGG<
@M02034:409:000000000-BFKT7:1:2104:3393:19278 1:N:0:27
AAAGTCGAGGTGCCTAAAGTGGCAACCCAGACTAATACGCAGGTTGGTGGTGTAGAGCTTCCTGTAGCCGCATGGCGTTCGTACTTAAATATGGAACTAACCATTCCAATTTTCGCTGTCTCTTATACACATCTCCGAGCCCACGAGAC
+
CCCCCFBCCCBCGGGGGGFGGGGHGHHGGHHGHHFCGFGGGFGHGHGEFFEFGHHHHHHHHHHHHGHHHGGGGGHHGGGGGGHHHHGGDGHHHGGHHHHHHHGHHHGHFGHHHHGGGGGHHHHHGHHHHHHHHHHHE<DCFFHGGGGGG
@M02034:409:000000000-BFKT7:1:2104:3415:19279 1:N:0:27
AAAGTCGAGGTGCCTAAAGTGGCAACCCAGACTAATACGCAGGTTGGTGGTGTAGAGCTTCCTGTAGCCTCATGGCGTTCGTACTTAAATATGGAACTAACCATTCCAATTTTCGCTGTCTCTTATACACATCTCCGAGCCCACGAGAC
+
AAABAFAADDAAFGGFGGGGGGFFHHFEFGGF3BAGGH2E22AFBG0EF1EEE3F5D5DH5CDFFFHED5B3FFF10B>?EEBCGHFGFFFHHF33BGBCFC3C3BF?GGFBGH@EAEE3DFHF4EBDB2FFFGHEA</</FGGCC?A?
@M02034:409:000000000-BFKT7:1:2104:27472:19288 1:N:0:27
AAAGTCGAGGTGCCTAAAGTGGCAACCCAGACTGCTTCTTGTGTTGGTGGTGTAGAGCTTCCTGTAGCCGCATGGCGTTCGTACTTAAATATGGAACTAACATTCCAATTTTCGCTGTCTCTTATACACATCTCCGAGCCCACGAGACAG
+
BBBBBFBBBBB@GGGGGAGGGGGGHHHGGHHGHHGHHHHHGHHHHHHGFGBFGFGDHHHHHHHHHGHGGEEEGGHGGGGGGGHHHHHHHHHHHH@FGHGHHGGHHGHHHHHHHGGGGFFHHHHHHBFHHGGGFHGG//DCGHGGFGGGGH
@M02034:409:000000000-BFKT7:1:2104:19120:19295 1:N:0:27
AAAGTCGAGGTGCCTAAAGTGGCAACCCAGACTAATAAGCAGGTTGGTGGTGTAGAGCTTCCTGTAGCCGCATGGCGTTCGTACTTAAATATGGAACTAACCATTCCAATTTTCGCTGTCTCTTATACACATCTCCGAGCCCACGAGACA
+
CCCCCFCCBBCCGGGGGGGGGGGHHHHGGHHGHHBGGHHHHHHGGHGGFGEGHHHHHHHHGHHHHHHHGGGGGGHHGGGGGGHHHHHHFHHHHHGEHGFFHHHHHHGHHHHHGGGGGGGGHGHHGHFHHHHHHHGGD?CFGFHGGGGDGG
@M02034:409:000000000-BFKT7:1:2104:15218:19299 1:N:0:27
AAAGTCGAGGTGCCTAAAGTGGCAACCCAGACTGGGTGTCGGGTTGGTGGTGTAGAGCTTCCTGTAGCCGCATGGCGTTCGTACTTAAATATGGAACTAACCATTCCAATTTTCGCTGTCTCTTATACACATCTCCGAGCCCACGAGACA
+
AABAAFBBCCBCGGGFGGGGFGGHHHHGGGHGHHHHFEGHGGGGFGGFGGGFHHHGHHHHHHHHHHHHHGGGGGHHGEGGFFHHHHHHGHHHHHGHGHHHHHGHHHHEHGHHGFEEFGGGHHHHHFGHHHFFHHFGG?DGGGHE?FGGGH
@M02034:409:000000000-BFKT7:1:2104:24440:19299 1:N:0:27
AAAGTCGAGGTGCCTAAAGTGGCAACCCAGACTCCTAATAATGTTGGTGGTGTAGAGC
+
CCCCCFCCCCBBGGGGGGGFGGGFHHHGGCHGHC3BAAFDAAFGGB2A22BFG3D555
@M02034:409:000000000-BFKT7:1:2104:10753:19303 1:N:0:27
AAAGTCGAGGTGCCTAAAGTGGCAACCCAGACTCCGCCGCCGGTTGGTGGTGTAGAGCTTCCTGTAGCCGCATGGCGTTCGTACTTAAATATGGAACTAACCATTCCAATTTTCGCTGTCTCTTATACACACTCCGAGCCCACGAGACAG
+
CCCCCFBCCCCCGGGGGGGGGGGHHHHGGHHGHHHGGGGGGGGGGGGGFGGGHHHHHGHHHHHHHHHHHGGEGGHHGGGGGGHHHHFHHHHHHHFGHHHHHFFHHHGHHHHHHHGGGGGGHHHHHHHHFGFGHHFDGGGGGHGGFGDGHH
@M02034:409:000000000-BFKT7:1:2104:16779:19304 1:N:0:27
AAAGTCGAGGTGCCTAAAGTGGCAACCCAGACTACGCATCCGGTTGGTGGTGTAGAGCTTCCTGTAGCCGCATGGCGTTCGTACTTAAATATGGAACTAACCATTCCAATTTTCGCTGTTTATACACATCTCCGAGCCCACGAGACAGGC
+
CCCCCFCCCCCCGGGGGGGGGGGHHHHGGHECHGHGGGGFFFGGFGCE1AFFA3FAFDFGEGHGGF@5@?E?EE11>EEEEEFGHGH3BFFBDE33GFHH3A3F3BF44FEHG4EFGF/FDGHF33FFGFGHHG/BF@FAFFG??GF0.<
@M02034:409:000000000-BFKT7:1:2104:15200:19308 1:N:0:27
AAAGTCGAGGTGCCTAAAGTGGCAACCCAGACTGGGTGTCGGGTTGGTGGTGTAGAGCTTCCTGTAGCCGCATGGCGTTCGTACTTAAATATGGAACTAACCATTCCAATTTTCGCTGTCTCTTATACACATCTCCGAGCCCACGAGAC
+
BBCCAFBBBCBCGGGGGGGGGGGHHHHGGHHGHHDG3EEGFCFGFGGGFGEFFHHFGHHHHHHHHHHHGGGEGGHHGGGGGGHHHHHHHHGHHHFHHHHHHGHGHHHHHHHHHGGGGGGHHHHHGHHHGHGHHHHHG//CFGHGGGGCD
@M02034:409:000000000-BFKT7:1:2104:22586:19311 1:N:0:27
AAAGTCGAGGTGCCTAAAGTGGCAACCCAGACTACTAAGAGTGTTGGTGGTGTAGAGCTTCCTGTAGCCGCATGGCGTTCGTACTTAAATATGGAACTAACCATTCCAATTTTCGCTGTCTCTTATACACATCTCCGAGCCCACGAGA
+
A?1AABA>1D1>1AFA1BAAAGFAAGG0FA0AAFFGHFF1AGHGHGEAFAABAAEFGBDGH1BDFGGHD?E/EEGHE>EFE?0FFDBDGHHHG1GHFCFGHF1FEG2GHGHHHH?/EAED22FF1FFB2B1FCGFD/B<CCFE<@@/C
@M02034:409:000000000-BFKT7:1:2104:22569:19315 1:N:0:27
AAAGTCGAGGTGCCTAAAGTGGCAACCCAGACTACTAAGAGTGTTGGTGGTGTAGAGCTTCCTGTAGCCGCATGGCGTTCGTACTTAAATATGGAACTAACCATTCCAATTTTCGCTGTCTCTTATACACATCTCCGAGCCCACGAGAC
+
AA?AADA1A@AAFFGB111BABFHHHHGGHGGHHHHFGFFHHBGHHGEFEGGHBGBGFHHFFBFBD2FFGEECFFHGG>/EFHHHGHHHEEHHEHGFGFFHGFHH22F2BFGFGEF/EGHHHHH1EFHEBDHFHF1A<C?CF<C/@CF?
@M02034:409:000000000-BFKT7:1:2104:16129:19326 1:N:0:27
AAAGTCGAGGTGCCTAAAGTGGCAACCCAGACTCATAGGTGTGTTGGTGGTGTAGAGCTTCCTGTAGCCGCATGGCGTTCGTACTTAAATATGGAACTAACCATTCCAATTTTCGCTGTCTCTTATACACATCTCCG
+
A3A>AFBADDAAGGFGFCFGFBFGGECEGHHCHHGGHHH5BEEFGHFAFE1F1FGGFHGG5FHHFFBEGFGGGGGHGG?CEGHEGHGFEGFBGHGGGHBCGFDGHBGFHGHHEEECEGDFFFEFEFBFDGBGFDGFD
@M02034:409:000000000-BFKT7:1:2104:14516:19331 1:N:0:27
AAAGTCGAGGTGCCTAAAGTGGCAACCCAGACTAGGGAGACTGTTGGTGGTGTAGAGCTTCCTGTAGCCGCATGGCGTTCGTACTTAAATATGGAACTAACCATTCCAATTTTCGCTGTCTCTTATACACATCTCCGAGCCCACGAGACA
+
BBBCBFCCCCBCGGGGGGGGGGGHHHHGGHHGHGHHHGGGGHHHHHHGFGFGHHHHHHHHHHHHHHHHHGGGGGHHGGGGGGHHHHGHHHHHHHHHHHGGHHGHHHHHHHHHHHGGGGGHHHHHFHHHGHHHHHGHGFGGGGHGGGGDDG
@M02034:409:000000000-BFKT7:1:2104:24373:19332 1:N:0:27
AAAGTCGAGGTGCCTAAAGTGGCAACCCAGACTCGGAAGGGGGTTGGTGGTGTAGAGCTTCCTGTAGCCGCATGGCGTTCGTACTTAAATATGGAACTAACCATTCCAATTTTCGCTGTCTCTTATACACATCTCCGAGCCCACGAGACA
+
CCCCCFCCCCBBGGGGGGGGGFGHHHHGGGHGHHGGGGGGGGGEEGGEFGEFHGHHHHHHHHHHHHHHHEGGGGHHGGGGGGHHHHHHGHHHHHGFGHGFGHHHHHHHHHHHHFGGGGGGHHHHHGHHGHHHHHFFE//<AFHGGGGGGF
@M02034:409:000000000-BFKT7:1:2104:6156:19333 1:N:0:27
AAAGTCGAGGTGCCTAAAGTGGCAACCCAGACTGGGGTTCGGGTTGGTGGTGTAGAGCTTCCTGTAGCCGCATGGCGTTCGTACTTAAATATGGAACTAACCATTCCAATTTTCGCTGTCTCTTATACACATCTCCGAGCCCACGAGAC
+
ABAABFBBBBABGFFGGGG6B4A4GHHCCHHFFFAGCE2FEEEGFGCEFEEFGGHAFGFHFFHHGHD5EEGGGGHHGEEEEEBGEGHFGGFHHGB?FGGHHFFHHHHHFGGHHG/EFFDGHHG2FG?DDGFGHHHHG/CGCEHFGGGGG
@M02034:409:000000000-BFKT7:1:2104:10795:19345 1:N:0:27
AAAGTCGAGGTGCCTAAAGTGGCAACCCAGACT
+
CCCCCFBCCCACGGGGGGGGGGGHHHHGGHH2F
@M02034:409:000000000-BFKT7:1:2104:3800:19345 1:N:0:27
AAAGTCGAGGTGCCTAAAGTGGCAACCCAGACTAATCAGCAGGTTGGTGGTGTAGAGCTTCCTGTAGCCGCATGGCGTTCGTACTTAAATATGGAACTAACCATTCCAATTTTCGCTGTCTCTTATACACATCTCCGAGCCCACGAGA
+
AAABAFBBBBBBGGGGGGGGGGEFHHHGGHHGHHHHHHGHFHGHDEEEFGEFGHHHHGHHFHHHFGHFHGGEEGHFGFGGGGEHHHHH3FFGHGDGHHGBGFGGHHHHHHHGHGGGGGEFGHHHFGGH3G2GHHFGG//>DEGEFGGG
@M02034:409:000000000-BFKT7:1:2104:26379:19348 1:N:0:27
AAAGTCGAGGTGCCTAAAGTGGCAACCCAGACTTATAATAAGGTTGGTGGTGTAGAGCTTCCTGTAGCCGCATGGCGTTCGTACTTAAATATGGAACTAACCATTCCAATTTTCGCTGTCTCTTATACACATCTCCGAGCCCACGAG
+
AAAAAD1AD>AAFGGBFGFGGBBG1GGGCFFFFGHHFFHHHHCHHH?EGGGAGHHAAHFHFFGHHF2A1AE/EGFFCEEF/EBGFGHBGF2BFF1EFFG1@F1GHEEBGFGGF>EFGE<1BGHGF22FBG1F1BDFE//BCFHG?/<
@M02034:409:000000000-BFKT7:1:2104:19531:19356 1:N:0:27
AAAGTCGAGGTGCCTAAAGTGGCAACCCAGACTACGACGAATGTTGGTGGTGTAGAGCTTCCTGTAGCCGCATGGCGTTCGTACTTAAATATGGAACTA
+
CBBCCFABBDABGGGGGGGGGGGHHHHGGHHCHHGEEDE2AFHGFHEAF?EEA3F5BAFF5FGBFDGEBEE0EEC1>EEFEE2FGGHBBFHFFDE3F3B
@M02034:409:000000000-BFKT7:1:2104:13055:19358 1:N:0:27
AAAGTCGAGGTGCCTAAAGTGGCAACCCAGACTCCTGCGAAGGTTGGTGGTGTAGAGCTTCCTGTAGCCGCATGGCGTTCGTACTTAAATATGGAACTAACCATTCCAATTTTCGCTGTCTCTTATACACATCTCCGAGCCCACGAGAC
+
A@ABAFBBBBBBGGGGGGGGGGGHHHHGGHHGHB3AGFE2AEEHGFGEFGEGHHHHHHHHHHHHHHHFHGGGFGHHGGGGGGHHHHHHHHHHHHHGHHHHHHHGHHGHHHHHHHFGGGGGHHHHHHHHBHFHHFGGGGGGGGHGGCGGG
@M02034:409:000000000-BFKT7:1:2104:26217:19360 1:N:0:27
AAAGTCGAGGTGCCTAAAGTGGCAACCCAGACTATGGAGCAGGTTGGTGGTGTAGAGGTTGCTGTAGCCGCATGGTGTTCG
+
BBBBBFBBBDBBGGGGGGGGGGGHHHHGGHCGHDG5GBF22BFFE2E221BAA3D5A2B22A3F55F53AE0EE15B114>
@M02034:409:000000000-BFKT7:1:2104:16435:19362 1:N:0:27
AAAGTCGAGGTGCCTAAAGTGGCAACCCAGACTTTGTTGGATGTTGGTGGTGTAGAGCTTCCTGTAGCCGCATGGCGTTCGTACTTAAATATGGAACTAACCATTCCAATTTTCGCTGTCTCTTATACACATCTCCGAGCCCACGAGACA
+
BBBBBFBBBDABGGGGGGGGGGFHHHHGGDHCHHHGGHHHHHHGHHHEFEBFHGGGHHHHHHHHFFGFHGGGGGHHGEGGGGHHHHGDGHHHHHBGHHHHHHHHHHHGFHHHHHGGGGGGHHHHHHHGHFHHHHHFE<DFFGHGGGGGGG
@M02034:409:000000000-BFKT7:1:2104:3771:19362 1:N:0:27
AAAGTCGAGGTGCCTAAAGTGGCAACCCAGACTAATAAG
+
BABBBFB>AD>4BGGGGDGGGCDHHEFGG2EAFGGH555
@M02034:409:000000000-BFKT7:1:2104:4033:19370 1:N:0:27
AAAGTCGAGGTGCCTAAAGTGGCAACCCAGACTCATACGGCTGTTGGGG
+
CCCCCFCCCDABGGGGGGGGGGGHHHHGGHHGG33F55B22AEG3F20A
@M02034:409:000000000-BFKT7:1:2104:5247:19378 1:N:0:27
AAAGTCGAGGTGCCTAAAGTGGCAACCCAGACTCAGCCTCCTGTTGGTGGTGTAGAGCTTCCTGTAGCCGCATGGCGTTCGTACTTAAATATGGAACTAACCATTCCAATTTTCGCTGTCTCTTATACACATCTCCGAGCCCACGAGACA
+
BCCCBFBABCBCGGGGGGGGGGGHHHHGGHHGHHGHHHHHHHHHHHHFFFEFGFHBGGGHHHHHGFGGGEGGGGGFEFGGGGHHHHHHHHGHHH3@GFHFFHFGHHHDHHHHHHGGGGEFFHHHGHDGHHEFFFDFE/BDCGHGG?GGG<
@M02034:409:000000000-BFKT7:1:2104:26985:19381 1:N:0:27
AAAGTCGAGGTGCCTAAAGTGGCAACCCAGACTGCGAAGCATGTTGGTGGTGTAGAGCTTCCTGTAGCCGCATGGCGTTCGTACTTAAATATGGAACTAACCATTCCAATTTTCGCTGTCTCTTATACACATCTCCGAGCCCACGAGAC
+
BBCCAFAABCCCGGGGGGGGGGGHHHHGGHGGHHGGGGGGGHHHHHHFFGGGHHHHHHHHHHHHHHHHHGGCEGHHGGGGGGHHHHHHBGHHHHHHFGGHHHGHHHHHHHHHHGGGGGGGHHHHFHGHHHGHHHHHGCFCGGHGGGGGG
@M02034:409:000000000-BFKT7:1:2104:21207:19382 1:N:0:27
AAAGTCGAAGTGCCTAAAGTGGCAACCCAGACTAATAATTGTGTTGGTGGTGTAGAGCTTCCTGTAGCCGCATGGCGTTCGTACTTAAATATGGAACTAACCATTCCAATTTTCGCTGTCTCTTATACACATCTCCGAGCCCACGAGACA
+
BCCCBFCABCCFGGGGGGGGGGGHHHHGGHHGHHHHGHHHHHHHHHHGFFFFGFHHHHHHHHHHHHHHHGGGGGHHGGGGGGHHHHHHHHHHHHHHGGHFHHHHHHGHFGHHHGGGGGGHHHHHGHGGHHHHHHHGD@CCGGHGGGGGGE
@M02034:409:000000000-BFKT7:1:2104:13690:19389 1:N:0:27
AAAGTCGAGGTGCCTAAAGTGGCAACCCAGACTCAGAAGCAGGTTGGTGGTGTAGAGCTTCCTGTAGCCGCATGGCGTTCGTACTTAAATATCGAACTAACCATTCCAATTTTCGCTGTCTCTTATACACATCTCCGAGCCCACGAGACA
+
BAAABFAADB2>BCGGBBEFGGGFFGHFGHGGGCHHHGGHHHDFGHG2BEABABG5FDHFGFGHHGHHHGGGGGGGFGGFEEGHHHFGGFHHGF?BEGFGHA3GHHHHEG3FGEEFGGEFGFHHFDFFDGDFHHGFD//<DFEFCGGG?<
@M02034:409:000000000-BFKT7:1:2104:8086:19390 1:N:0:27
AAAGTCGAGGTGCCTAAAGTGGCAACCCAGACTGGTAAGGTTGTTGGTGGTGTAGAGCTTCCTGTAGCCGCATGGCGTTCGTACTTAAATATGGAACTAACCATCCCAATTTTCGCTGTCTCTTATACACATCTCCGAGCCCACGAGACA
+
CCCCCFABCCBCGGGGGGGFGFFHHGHGGHHGHGHHBHHHFFGGE22EF1EFFDGBAGHGGHHHHGHGFGGGGGHGGEGGGGGHHHF3GGFBGFFFFHHHEFFHHGHHHGHHBF<EF/EGHGHFFHHGFG2GHHFFGGCCGGHGCFGDGC
@M02034:409:000000000-BFKT7:1:2104:11090:19399 1:N:0:27
AAAGTCGAGGTGCCTAAAGTGGCAACCCAGACTCAGTATAAGGTTGGTGGTGTAGAGCTTCCTGTAGCCGCATGGCGTTCGTACTTAAATATGGAACTAACCATTCCAATTTTCGCTGTCTCTTATACACATCTCCGAGCCCACGAGACA
+
AABCAFBCCCBCGGGGGGGGGGGHHHHGGHHGHHHHFGGHHHHHHHGEFGEFGHHGHHHHHHHHHHHHHGGFGGHHGEGGGGHHHHGFHHGHHHFHHF3FHFHHHHGHHGHHHEEEGGGHGFHHHHHHGFEHHHHHGGGGCGHGG@@AFG
@M02034:409:000000000-BFKT7:1:2104:27455:19400 1:N:0:27
AAAGTCGAGGTGCCTAAAGTGGCAACCCAGACTGTGGGGTCGGTTGGTGGTGTAGAGCTTCCTGTAGCCGCATGGCGTTCGTACTTAAATATGGAACTAACCATTCCAATTTTCGCTGTCTCTTATACACATCTCCGAGCCCACGAGACA
+
CCCCCFCBBBABGGGGGGGGGGGHHHHGGHHGHHHHHGGAEEGEGGGEFGFGGHHHHHHHHHHHFGGGHFGGGGHHEEGGGGGHHHBFGHHHHHGFHHHHHHGHHHHHEGHHHHGGGGGHHHHHFHHHHGFHFHBFA/>AGGHGGGGGD<
@M02034:409:000000000-BFKT7:1:2104:2651:19401 1:N:0:27
GAAGTCGAGGTGCCTAAAGTGGCAACCCAGACTCCTGTGCCGGTTGGTGGTGTAGAGCTTCCTGTAGCCGCATGGCGTTCGTACTTAAATATGGAACTAACCATTCCAATTTTCGCTGTCTCTTATACACATCTCCGAGCCCACGAGAC
+
>AAAAFBBDDA?GGG5GGGFGFGHGHHGFDHGHHGHFDGFHCGGFEGEFEEFFBFDFGHHDFHHGEGFGFG>EEGHGEEFFGHHHHH3BGGFHH3?CGFFBFBBFEG4EGGHH4EEGFDBGFHFGDFHEHFFHFGFF/@DGFHGG/?.C
@M02034:409:000000000-BFKT7:1:2104:13671:19404 1:N:0:27
AAAGTCGAGGTGCCTAAAGTGGCAACCCAGACTCAGAAGCAGGTTGGTGGTGTAGAGCTTCCTGTAGCCGCATGGCGTTCGTACTTAAATATCGAACTAACCATTCCAATTTTCGCTGTCTCTTATACACATCTCCGAGCCCACGAGAC
+
ABBBBDAADBBAGGGGGGGGGGGHGHHGGHCGHGHHHHHH33FE3C?EFGGGHBGGHHGHHHHHHGFFHGE>EEAFEEEGGEGHGFFF3BGFHEFFFFF3BBBFFGHE4FGGGFEGGEEHGHHHGG3FG2BCGGGDF<CFGEEGC/<AC
@M02034:409:000000000-BFKT7:1:2104:16687:19405 1:N:0:27
AAAGTCGAGGTGCCTAAAGTGGCAACCCAGACTGTTCCGTCGGTTGGTGGTGTAGAGCTTCCTGTAGCCGCATGGCGTTCGTACTTAAATATGGAACTAACCATTCCAATTTTCTCTGTCTCTTTTCCACATCTCCG
+
3AABBFBBBB2AGFGGGGGGGGGGHGHGGAAFFEGFHHA3F2AFGG0BBAEFH3F5FBGHHGHE55DFF>E0EEFF?ECGEA1??DD3B@GHGF33B3BFE03BG4F44BBGD444FG4BFGFG1?B1B11B11B1C
@M02034:409:000000000-BFKT7:1:2104:23798:19405 1:N:0:27
AAAGTCGAGGTGCCTAAAGTGGCAACCCAGACTCAGGCTAGGGTTGGTGGTGTAGAGCTTCCTGTAGCCGCATGGCGTTCGTACTTAAATATGGAACTAACCATTCCAATTTTCGCTGTCTCTTATACACATCTCCGAGCCCACG
+
CCCCCFCBCCACGGGGGGGGGGGHHHHGGC2FCGHHBGHHHFDBFGFGCFFFFGHGFHHHHGHHGHHGGGGFGGHHGGEGFGHHHHD3FGFFGHFHHHHHFAFFGEHBFFGEHHCEGEGGFDHH?GGHBGBGHHFBD//<DCGGG
@M02034:409:000000000-BFKT7:1:2104:8092:19409 1:N:0:27
AAAGTCGAGGTGCCTAAAGTGGCAACCCAGACTGGTAAGGTTGTTGGTGGTGTAGAGCTTCCTGTAGCCGCATGGCGTTCGTACTTAAATATGGAACTAACCATCCCAATTTTCGCTGTCTCTTATACACATCTCCGAGCCCACGAGACA
+
AABBAFBABCCCGGGGGGGGGGGHHHHGGHHGHHHHHHHHHHHGHHHGGGFFHHHHHHHGHHHHHFGHHGGGGGHHGGGGGGHHHHHHHHHHHHGFHGHGHHFHHHHHHHHHHHGGGGGGHHHHGHHHHHHGHHHHFCGGGGHGGGGGGF
@M02034:409:000000000-BFKT7:1:2104:17665:19419 1:N:0:27
AAAGTCGAGGTGCCTAAAGTGGCAACCCAGACTCATCAGCGTGTTGGTGGTGTAGAGCTTCCTGTAGCCGCATGGCGTTCGTACTTAAATATGGAACTAACCATTCCAATTTTCGCTGTCTCTTATACACATCTCCGAGCCCACGAGACA
+
AAAAAFBADBBBGGGFFGCBGGFGFHHGGGHGHHGFHHGHGGGGGHGGGG?FGFGFFFHHGEGHFFGGGFG0EFHHFEGGGGFHFH43BGHHHHHFCFBC?FFBGG4EDGHHGFEGGGGGHHHHFGBFGHHHGHGDF/C?DEEGC<//??
@M02034:409:000000000-BFKT7:1:2104:4799:19420 1:N:0:27
AAAGTCGAGGTGCCTAAAGTGGCAACCCAGACTAATAAGAATGTTGGTGGTGTAGAGCTTCCTGTAGCCGCATGGCGTTCGTACTTAAATATGGAACTAACCATTCCAATTTTCGCTGTCTCTTATACACATCTCCGAGCCCACGAGAC
+
BCCCCFCCCCAAGGGGGGGGGGGHHHHGGHHGHHHHHHHHHHHHHHFEFGEFGHHHHHHHHHHGGHHHHGGGGGHHGGGGGGHHHGGHHHGHHHFHHHHGHHHHHHGHFGHHHHGGGGGGHHHHHHGHHGHHHHFEE/CFCGHGGGGGG
@M02034:409:000000000-BFKT7:1:2104:8679:19421 1:N:0:27
AAAGTCGAGGTGCCTAAAGTGGCAACCCAGACTAAGTATAAGGTTGGTGGTGTAGAGCTTCCTGTAGCCGCATGGCGTTCGTACTTAAATATGGAACTAACCATTCCAATTTTCGCTGTCTCTTATACACATCTCCGAGCCCACGAGACA
+
CDDCCFCCDCBCGGGGGGGGGGGHHHHGGHHGHHHFA5DF5GHHGHG2AEEFEAF5EAEGFHHHFDF5FEGCGGFCEEFGEEGAFGHHEGHGGE33FFGHC13FFFF4FGGHHG/FFE/BFFGF4BGGFFGBGHHFF/<CCFCFFCCAD=
@M02034:409:000000000-BFKT7:1:2104:8330:19423 1:N:0:27
AAAGTCGAGGTGCCTAAAGTGGCAACCCAGACTAATAAGCATGTTGGTGGTGTAGAGCTTCCTGTAGCCGCATGGCGTTCGTACTTAAATATGGAACTAACCATTCCAATTTTCGCTGTCTCTTATACACATCTCCGAGCCCACGAG
+
BBCCAFCCCCBCGGGGGGGGGGGHHHHGGHHGHDAFDDGAAGAFGHA2B2EFA3D5AABG5FFFA5F53AE0EEG1>?EFEB2?1BGEBFHFE333BEFH313BBBF4BF3HG4//EA?344DF4B?4BF22B3D2?/<CCFAF@/>
@M02034:409:000000000-BFKT7:1:2104:17685:19427 1:N:0:27
AAAGTCGAGGTGCCTAAAGTGGCAACCCAGACTCATCAGCGTGTTGGTGGTGTAGAGCTTCCTGTAGCCGCATGGCGTTCGTACTTAAATATGGAACTAACCATTCCAATTTTCGCTGTCTCTTATACACATCTCCGAGCCCACGAGACA
+
CCCCCFCCCBABGGGGGGGGGGGHGHHGGHHGHHHHHHHHGGEGHHHEFEEFGGGFHHHHHHHHHHHHGGGGGGHGGEGGFFHHHHHGFHHHHHDHHHHHHHHGHHHFHHHHHFGGGGGHFHHHHHGBHHDGHHHFDCGGFGHGC@FCGG
@M02034:409:000000000-BFKT7:1:2104:7488:19429 1:N:0:27
AAAGTCGAGGTGCCTAAAGTGGCAACCCAGACTAAGAAGCAGGTTGGTGGTGTAGAGCTTCCTGTAGCCGCATGGCGTTCGTACTTAAATATGGAACTAACCATTCCAATTTTCGCTGTCTCTTATACACATCTCCGAGCCCACGAGACA
+
CCCCCFCCCCBCGGGGGGGGGGGHHHHGGDDGHHFHHHHHGHHHHHGGGGGGHGHFEGHHGHHGGGGBGEFFGGGHGEGGGGGHHHHHFFGHHFGHFHGFFHEGHHHFHHHHHEGFGGGEFHHHGHHHGFHHHHHHG/@CCGGGGDCGF?
@M02034:409:000000000-BFKT7:1:2104:8285:19442 1:N:0:27
AAAGTCGAGGTGCCTAAAGTGGCAACCCAGACTCAGCTGCCTGTTGGTGGTGTAGAGCTTCCTGTAGCCGCATGGCGTTCGTACTTAAATATGGAACTAACCATTCCAATTTTTCGCTGTCTCTTATACACATCTCCGAGCCCACGAGAC
+
BBBBAFBABBBBGGGFFGGGGGGHHHHGGHHGHCHHHHHHHHHGHHHFFGEFHHHHHFFHHHHGGHHHGEGGGEGHEFFGE>GGGHHHFHHHHHFGGGFFFGGGHHGHHHHHHHHEEEGGHHBGHHHHGHHHHGHHHGCCDGGHGGGGGA
@M02034:409:000000000-BFKT7:1:2104:10193:19442 1:N:0:27
AAAGTCGAGGTGCCTAAAGTGGCAACCCAGACTGCGCCTCCTGTTGGTGGTGTAGAGCTTCCTGTAGCCGCATGGCGTTCGTACTTAAATATGGAACTAACCATTCCAATTTTCGCTGTCTCTTATCACATCTCCGAGCCCACGAGACAG
+
BBCCCFBCCCABGGGGGGGGGGGHHHHGGHHGHHGGGGGGHHHHHHHAFFEFHHHHHEHHHGHFGHHHHGGFGGHHGFGGGGHHHHGHHHHHHGFGFHHFHHHHHHHGHHHHHHGGGGGHHHHHGHHHHHGHHHHGGGGGGHGGGGGGHG
@M02034:409:000000000-BFKT7:1:2104:24830:19443 1:N:0:27
AAAGTCGAGGTGCCTAAAGTGGCAACCCAGACTAGTGAGTGGGTTGGTGGTGTAGAGCTTCCTGTAGCCGCATGGCGTTCGTACTTAAATATGGAACTAACCATTCCAATTTTCCTGTCTCTTATACACATCTCCGAGCCCACGAGAC
+
BBBBBFBBBBABGGGGGGGFGGGHHHHGGGHGH3F5AFFG32BEGGGGGGGFHGHGHFHHHGHHHHHHHEFEGGHHGFEFGEEHHHGGHHGHHHDGFH3EGHHHHHGHHHFHHF343B34?EFBG4F422BC33B?<B<CFH/<>@??
@M02034:409:000000000-BFKT7:1:2104:4164:19444 1:N:0:27
AAAGTCGAGGTGCCTAAAGTGGCAACCCAGACTCCTCCTTCGGTTGGTGGTGTAGAGCTTCCTGTAGCCGCATGGCGTTCGTACTTAAATATGGAACTAACCATTCCAATTTTCGCTGTCTCTTATACACATCTCCGAGCCCACGAGAC
+
CCCCCFCCCBABGGGGGGGGGGGGHGHGGHHGHHHHHHHHHHGGGGGGFGEFGHHHHHHHHHHHHHHHHGGGGGHFFEFGGGFFHHHHFHHHHHGFFHHHHHHHHHHHHGHHHFGGGGGHHHHHGHHHHHHHHHFGD>DDGGHGGC?GG
@M02034:409:000000000-BFKT7:1:2104:10453:19444 1:N:0:27
AAAGTCGAGGTGCCTAAAGTGGCAACCCAGACTAAGAATACGGTTGGTGGTGTAGAGCTTCCTGTAGCCGCATGGCGTTCGTACTTAAATATGGAACTAACCATTCCAATTTTCGCTGTCTCTTATACACATCTCCGAGCCCACGAGACA
+
AAAAAFAADD1AFGFGGGFGGDCFHHGGGCGEHHHHGHDGHGGHGGGECEEFHGGBGFHHHEHFADGFHGEEEEHHGGGEEECEFHGEHGFGHF1FFGBGGGGHGHGHHHHHHGGGGFFGHFHFHHHHBGBHHHFHGBCGGAHGGGGCGF
@M02034:409:000000000-BFKT7:1:2104:18890:19447 1:N:0:27
AAAGTCGAGGTGCCTAAAGTGGCAACCCAGACTAGGGGGGAGGTTGGTGGTGTAGAGCTTCCTGTAGCCGCATGGCGTTCGTACTTAAATATGGAACTAACCATTCCAATTTTCGCTGTCTCTTATACACATCTCCGAGCCCACGAGACA
+
BCCCAFBACCABGGGGGGGGGGGHHHHGGGCFHHHHHGGGEEGGHHGDFDDFFFHFHHHHHHHHHFGGGGGFGGGFGDGGGGHHHHHHHHHHHGDGGHHHFGFGHFHFHHBGHGGGGGFGGGGFFGGGGGGGGGGBCAFGGEEEFFFFFF
@M02034:409:000000000-BFKT7:1:2104:19408:19454 1:N:0:27
AAAGTCGAGGTGCCTAAAGTGGCAACCCAGACTTCGCCTTCGGTTGGTGGTGTAGAGCTTCCTGTAGCCGCATGGCGTTCGTACTTAAATATGGAACTAACCATTCCAATTTTCGCTGTCTCTTATACACATCTCCGAGCCCACGAGACA
+
CCCCBFCCCCABGGGGGGFGGGGHHHHGGHHGHHHGGGGGHHGGGGGGFGFFHHHGHHHHHGHHHHHHGGGGGGHHGGGGGGHHHHHHHHHHHHHHGHHHGHHHHHHHHHHHHHGGGGGGHGHHHHHHHHGHHHFGGDFGGGGGCFGGGG
@M02034:409:000000000-BFKT7:1:2104:17593:19458 1:N:0:27
AAAGTCGAGGTGCCTAAAGTGGCAACCCAGACTAATCATGCGGTTGGTGGTGTAGAGCTTCCTGTAGCCGCATGGCGTTCGTACTTAAATATGGAACTAACCATTCCAATTTTCGCTGTCTCTTATACACATCTCCGAGCCCACGAGACA
+
AAABAF?A@DAAGFGGCFGGFGGHFHHGGGHGHHHHHHHFHGGEEGGEFEEEFGHHHHHHHFHHHHHGHGGGGGHHGGGGGGHHHHHHHHE4FGFGHHHEFFGHHHGHHHHHHFE?EEFFEDFFDGFHFHBHHHEHGC?@?FHGGDCGGG
@M02034:409:000000000-BFKT7:1:2104:8395:19459 1:N:0:27
AAAGTCGAGGTGCCTAAAGTGGCAACCCAGACTCCGCCTCCTGTTGGTGGTGTAGAGCTTCCTGTAGCCGCATGGCGTTCGTACTTAAATATGGAACTAACCATTCCAATTTTCGCTGTCTCTTATACACATCTCCGAGCCCACGAGACA
+
CCCCBFBBCCABGGGGGGGGGGGHGHHGGHHGHHHGGGGGHHHHHHGEFGEFGGHGHHHHHHHFGHHHHGGGGGHHGGGGGGHHHHHHHHHHHHBGGHHHHHHHHHHHHHHHHHGGGGGHHHHHGHGFHFHFFHFBG@DGGGHGGGGGGG
@M02034:409:000000000-BFKT7:1:2104:6569:19465 1:N:0:27
AAAGTCGAGGTGCCTAAAGTGGCAACCCAGACTCCTCATACGGTTGGTGGTGTAGAGCTTCCTGTAGCCGCATGGCGTTCGTACTTAAATATGGAACTAACCATTCCAATTTTCGCTGTCTCTATACACATCTCCGAGCCCACGAGACAG
+
CCCCCFBCCCBBGGGGGGGGGGGHHHHGGHHGHCFBGHHGG2AHFEE1A1EFB3F5FFGC5GHHFBFBDFE@EGF1E?EFE?BGHHHBEGHFGE33BGHG303BDFHEGGGHHE/EGE?BDHFFH3DDGF2CDGHG?D@FFHEGFGGGHH
@M02034:409:000000000-BFKT7:1:2104:9515:19467 1:N:0:27
AAAGTCGAGGTGCCTAAAGTGGCAACCCAGACTAATAAGAATGTTGGTGGTGTAGAGCTTCCTGTAGCCGCATGGCGTTCGTACTTAAATATGGAACTAACCATTCCAATTTTCGCTGTCTCTTATACACATCTCCGAGCCCACGAGACA
+
CCCCCFCCCCBCGGGFGGGGGGGGHGHGGHHGHHGHHHHHHHHHHHHEFGEGHHHGGGHHHHHHHHHHHGGGGGHHGGGGGFHHHHFGHHHHHHGGHGBFGGHGHHFHHHHHHHGGGGGHHHHHGHHHHHGHHHGFGBFCGGHGGGGGGF
@M02034:409:000000000-BFKT7:1:2104:5926:19468 1:N:0:27
AAAGTCGAGGTGCCTAAAGTGGCAACCCAGACTAAGCAGAATGTTGGTGGTGTAGAGCTTCCTGTAGCCGCATGGCGTTCGTACTTAAATATGGAACTAACCATTCCAATTTTCGCTGTCTCTTATACACATCTCCGAGCCCACGAGAC
+
CCCCCFCCCCCCGGGGGGGFGGGHHHHGGGHFHGHHGGHGGGHHHHHGGGGGHHHGGHHHHHHHHHGFGGGGGGHHGGGGGGHHHHFFFGHHHHGHEHGFGHGGFHHHHHHHHHGGG/EFHGHHHHFHGHHFGHHHFCGGGGHGGGGGG
@M02034:409:000000000-BFKT7:1:2104:4785:19472 1:N:0:27
AAAGTCGAGGTGCCTAAAGTGGCAACCCAGACTACGCCGCCTGTTGGTGGTGTAGAGCTTCCTGTAGCCGCATGGCGTTCGTACTTAAATATGGAACTAACCATTCCAATTTTCGCTGTCTCTTATACACATCTCCGAGCCCACGAGAC
+
CCCCCFCCCCABGGGGGGGGGGGHHHHGGHHGH33BEEE20BGHHHHGGGEFHHHHHHHHHHHGFGHHHFGGGGHHGGGGGGHHHHHHHHHHHGGFGHFHHHHHHHGHHHHHHHGGGGGHHHHHFHFHFGHHHHGHGC?FGGHGGGGGG
@M02034:409:000000000-BFKT7:1:2104:17942:19475 1:N:0:27
AAAGTCGAGGTGCCTAAAGTGGCAACCCAGACTATTGGGTCGGTTGGTGGTGTAGAGCTTCCTGTAGCCGCATGGCGTTCGTACTTAAATATGGAACTAACCATTCCAATTTTCGCTGTCTCTTATACACATCTCCGAGCCCACGAGAC
+
AABBAFBBBBBBGGGGGGGGGGGHHHHGGHHGHHHHHHH2GEGEFGGFFGEGHHHGHHHHHHHHHGHHHGGGGEHHGGGGGGHHHHHHHHHHHHGDHHHHGGGHHHFGHHHHHHGGGGGFFFHHFHHHFHGHGHFGGCCCFEHGGG?DG
@M02034:409:000000000-BFKT7:1:2104:27160:19478 1:N:0:27
AAAGTCGAGGTGCCTAAAGTGGCAACCCAGACTCCGAATAAGGTTGGTGGTGTAGAGCTTCCTGTAGCCGCATGGCGTTCGTACTTAAATATGGAACTAACCATTCCAATTTTCGCTGTCTCTTATACACATCTCCGAGCCCACGAGAC
+
BBBBAFBABBBAGGGFGGGGGGGHHHHGGFHGHHHGGGGGHHHGHHGGGGGGHHHHHHHHHHHHHHHHHGGGGGHHGGGGGGHHHHHHFHEHHGHHGHHHHHHGHHHHFHHFFHGGGGEFHHHHHHGHHHEHHHFFG/CFGGGGGGGGD
@M02034:409:000000000-BFKT7:1:2104:27361:19480 1:N:0:27
AAAGTCGAGGTGCCTAAAGTGGCAACCCAGACTAATAAGAAGGTTGGTGGTGTAGAGCTTCCTGTAGCCGCATGGCGTTCGTACTTAAATATGGAACTAACCATTCCAATTTTCGCTGTCTCTTATACACATCTCCGAGCCCACGAGAC
+
CCCCCFCACCCCGGGGGGGGGGGHHHHGGHHGHFFHHHHDAGHHHHGGGGFFHHHHHHHHGHHHGHHGHFGGGGHHGGGGGGHHHHGHHHHHHHHHHHHHHGHHHHHHHHHHHHGGGGGFHGHHGHHHGHHHGHGHFBDCGGHGGGGGG
@M02034:409:000000000-BFKT7:1:2104:27177:19481 1:N:0:27
AAAGTCGAGGTGCCTAAAGTGGCAACCCAGACTCCGAATAAGGTTGGTGGTGTAGAGCTTCCTGTAGCCGCATGGCGTTCGTACTTAAATATGGAACTAACCATTCCAATTTTCGCTGTCTCTTATACACATCTCCGAGCCCACGAGACA
+
AAABAFAADBABFGGGF4GFGGFHHHFGGHGEHHHEEGGGHHHFGHGFFGBBFGHHGGHHHFFEBGHDGE>EEEHGEEGFEECGGHFGHHFHGHFF3EBGHHDFGFFFHHHHHFGGGFDBFDGHHHHFDCDGGGDB?BG<CGHG/CCE?<
@M02034:409:000000000-BFKT7:1:2104:6380:19485 1:N:0:27
AAAGTCGAGGTGCCTAAAGTGGCAACCCAGACTAAGAAGGAGGTTGGTGGTGTAGAGCTTCCTGTAGCCGCATGGCGTTCGTACTTAAATATGGAACTAACCATTCCAATTTTCGCTGTCTCTTATACACATCTCCGAGCCCACGAGACA
+
BBBBBFABBBAAGGGGG4GGGFGFGHF2FHHGHHCCFGGHADGEGGGEGGEGHHHFFHHHGHHHHGHHFEEGGGGHEEGGGGG1GHFFBGHDGGFDFHHGHHHHHHHHHHHGHHGGGGGFGHHHHHHGFHFGGHGGD/DCCGFGGCG?/<
@M02034:409:000000000-BFKT7:1:2104:11270:19491 1:N:0:27
AAAGTCGAGGTGCCTAAAGTGGCAACCCAGACTTCTAATCAGGTTGGTGGTGTAGAGCTTCCTGTAGCCGCATGGCGTTCGTACTTAAATATGGAACTAACCATTCCAATTTTCGCTGTCTCTTATACACATCTCCGAGCCCACGAGACA
+
BBCCBFCCCCBCGGGFGFGGGGGHHHHGGHHGHHHHHHHHHHHHHHGGGGGGGHHGHHHHHHHHHGHHHGGEGGHHGGGGGGHHHHHFHHHHHHEGHHGHHHHHHHGHHGHHHHEGGGGHHHHHGHHGFHFGHHGHG?CGGGHGGFGGGF
@M02034:409:000000000-BFKT7:1:2104:25557:19493 1:N:0:27
AAAGTCGAGGTGCCTAAAGTGGCGACCCAGACTGATCCTTCGGTTGGTGGTGTAGAGCTTCCTGTAGCCGCATGGCGTTCGTACTTAAATATGGAACTAACCATTCCAATTTTCGCTGTCTCTTATACACATCTCCGAGCCCACGAGAC
+
A@BBAFBBCCCCGGGGGGGGGGGGGGGGHHHGHHHHHHHFHHGFEGGEFGEGHHHFHHHHHHHHHHHGHGGGGGHHGGGGGGHHHHHHHHHHHHGHHHHGHFHGHHFHHHHHHHGGFGGFHHHHFHHFGHFHGHFGE?DGGGHGGF-.C
@M02034:409:000000000-BFKT7:1:2104:16851:19503 1:N:0:27
AAAGTCGAGGTGCCTAAAGTGGCAACCCAGACTCGT
+
BBBBBFBBBBAAFGGGGGGGGFEHHHHGGHA2A32F
@M02034:409:000000000-BFKT7:1:2104:24952:19503 1:N:0:27
AAAGTCGAGGTGCCTAAAGTGGCAACCCAGACTGTTTGTCCGGTTGGTGGTGTAGAGCTTCCTGTAGCCGCATGGCGTTCGTACTTAAATATGGAACTAACCATTCCAATTTTCGCTGTCTCTATACACATCTCCGAGCCCACGAGACAG
+
BBBBBFBBBBBBGGGGGGFGGGGHHHHGGHFFGHHHHHHHHGGGFGGGGFEFHFHHGHHHHHHHHHHHHGGGGGHHGGGGGGHHHHHGHHHHHHHHHHFFHHHHHHHEFGHHHHGGGFEGHHHHHFFGFGFGHHGG/BGCGGGGCGFGFG
@M02034:409:000000000-BFKT7:1:2104:20406:19505 1:N:0:27
AAAGTCGAGGTGCCTAAAGTGGCAACCCAGACTCAGAATCATGTTGGTGGTGTAGAGCTTCCTGTAGCCGCATGGCGTTCGTACTTAAATATGGAACTAACCATTCCAATTTTCGCTGTCTCTTATACACATCTCCGAGCCCACGAGACA
+
CCCCBFCCCCAAGGGGGGGGGGGHGHHGGHHGHHHHFHHHHHHHHHHGFGEFGGHFHHHHHHHHHHHHHGGGGGHHGGGGGGHHHHHHHHHHHHGGGHGHHHGHHHHHHHHHHHGGGGGHHGHHGHHHHGHGHHGHG@GGGGGGGGGGGG
@M02034:409:000000000-BFKT7:1:2104:24185:19510 1:N:0:27
AAAGTCGAGGTGCCTAAAGTGGCAACCCAGACTAGTCAGCCGGTTGGTGGTGTAGAGCTTCCTGTAGCCGCATGGCGTTCGTACTTAAATATGGAACTAACCATTCCAATTTTCGCTGTCTCTTATACACATCTCCGAGCCCACGAGACA
+
BBABAFBBBBBBGGGGGGGFGFGHHGHGGGHGHHHHHHHHHGGEEEGEFGEFGHFHHHHHHHHFGHHHHGGGGGHHGGGGGGHHHHHHHHHHHGGHGHFHHHHHHHHHHHHHHHGGGGGHHHHHHHHHGHGHGHGFD?CFGGHGGCGGGF
@M02034:409:000000000-BFKT7:1:2104:7771:19514 1:N:0:27
AAAGTCGAGGTGCCTAAAGTGGCAACCCAGACTCAGGAGCAGGTTGGTGGTGTAGAGCTTCCTGTAGCCGCATGGCGTTCGTACTTAAATATGGAACTAACCATTCCAATTTTCGCTGTCTCTTATACACATCTCCGAGCCCACGAGACA
+
CCBCBFBBCCBCGGGGFGGGGGGHHHHGGGGGHHHHHCFHHHHFHHGGFGEFGGHFHHHHHHHHHHHHHGGGGGHHGEGGGFFGGHHFGHHHHHGHGHHHHHFHHHHHHHHHHHCGGGFFHHHHFHHHGFHHEGGHGGGGGGHGFFGGGG
@M02034:409:000000000-BFKT7:1:2104:20421:19514 1:N:0:27
AAAGTCGAGGTGCCTAAAGTGGCAACCCAGACTCTGAAGGGGGTTGGTGGTGTAGAGCTTCCTGTAGCCGCATGGCGTTCGTACTTAAATATGGAACTAACCATTCCAATTTTCGCTGTCTCTTATACACATCTCCGAGCCCACGAGACA
+
CCCCBFCCCCCCGGGGGGGGGGGHHHHGGHHGHHHHGHHHEGGGGGGEFFEFHHHHHHHHHHHHHHHHHGGGGGHHGGGGGGHHHHGHHHHHHGGHHHHHHHHHHHGHHHHHHHGGGGGHHGHHFHHHHHHHHHHHG@CFGGHGGGGCGF
@M02034:409:000000000-BFKT7:1:2104:3791:19520 1:N:0:27
AAAGTCGAGGTGCCTAAAGTGGCAACCCAGACTCCTGGGAGGGTTGGTG
+
>>AAAFBA@DBBGGF54AFBEGFGCF4AEGEDGBGBGHFGGGG2C?01A
@M02034:409:000000000-BFKT7:1:2104:8326:19520 1:N:0:27
AAAGTCGAGGTGCCTAAAGTGGCAACCCAGACTAATAAGCAGGTTGGTGGTGTAGAGCTTCCTGTAGCCGCATGGCGTTCGTACTTAAATATGGAACTAACCATTCCAATTTTCGCTGTCTCTTATACACATCTCCGAGCCCACGAGAC
+
AABAAFCCCBBBGGGGGGFGGGGHHHHGGHHGHHHHHHHHGHHGHHGEFEEFGHHGHHGGHHHGGHHHHGGGGGHHGFGGGGHHHHHHHHHHHHGFFGFFGFFHHHHHHHHHHGGGGGGHHHHHHHGHGHHGHHGFF/DGGGFGGGGGG
@M02034:409:000000000-BFKT7:1:2104:24948:19522 1:N:0:27
AAAGTCGAGGTGCCTAAAGTGGCAACCCAGACTGTTTGTCCGGTTGGTGGTGTAGAGCTTCCTGTAGCCGCATGGCGTTCGTACTTAAATATGGAACTAACCATTCCAATTTTCGCTGTCTCTATACACATCTCCGAGCCCAC
+
CCCCCFCCCCCCGGGGGGGGGGGHHHHGGHGGH3AFDHHGAEEGGGGEFGGGHHHHHHHHHGHHHHHHGGGGGGHHGGGGGGHHHHHH3FGHGHFHHHHGHHHHFHHHHHHHHHEFGGGHHGHDHFH3G2FCD3F//<DGG/?
@M02034:409:000000000-BFKT7:1:2104:12445:19528 1:N:0:27
AAAGTCGAGGTGCCTAAAGTGGCAACCCAGACTGGGTTGGGGGTTGGTGGTGTAGAGCTTCCTGTAGCCGCATGGCGTTCGTACTTAAATATGGAACTAACCATTCCAATTTTCGCTGTCTCTTATACACATCTCCGAGCCCACGAGACA
+
CCCCCFBBCBAAGGGGGGGGGGGHHHHGGHHGHHGHBFGGGGGFGGGFEDGEFFGFGHHHHHHHHHHGGFGFGGFFE?EFFGGHHHHGFHHBGFDDHFHHG03FFDFFGHFHD3/CDDCGHHHF2GFGHGEBGGFFGCCCCEHECFGGD<
@M02034:409:000000000-BFKT7:1:2104:9731:19530 1:N:0:27
AAAGTCGAGGTGCCTAAAGTGGCAACCCAGACTAATCAGCAGGTTGGTGGTGTAGAGCTTCCTGTAGCCGCATGGCGTTCGTACTTAAATATGGAACTAACCATTCCAATTTTCGCTGTCTCTTATACACATCTCCGAGCCCACGAGACA
+
CCCCCFCCCCBCGGGGGGFGGGGHHHHGGHGGHHHHHHHHHHHHHHGFFGGGHGHGHHHHHHHHGHHGHGGGGGHFFGGGGGHHHHGHHHHHHHGHHHHHHHFHHHHHHHHHHHGGGGGHHHHHGHHHHHGHHHHHG?DGGGHGGGGGGF
@M02034:409:000000000-BFKT7:1:2104:3809:19532 1:N:0:27
AAAGTCGAGGTGCCTAAAGTGGCAACCCAGACTCCTGGGAGGGTTGGTGGTGTAGAGCTTCCTGTAGCCGCATGGCGTTCGTACTTAAATATGGAACTAACCATTCCAATTTTCGCTGTCTCTTATACACATCTCCGAGCCCACGAGACA
+
CCCCBFBADBBCGGGGGCGGGGGHHHHGGHHGHHGHHHGGGEGGGGGEFFAFFGGEFFHHHHHGGGHHHGGGGGHHGGGGGGHHHHGHHHHHHHEGFGHFHHHHHGEHHHHHHHGGGGGFHHHHGHGHGFHHHGGHDBDGGFHCDC?DG<
@M02034:409:000000000-BFKT7:1:2104:25300:19539 1:N:0:27
AAAGTCGAGGTGCCTAAAGTGGCAACCCAGACTAATTCGAAGGTTGGTGGTGTAGAGCTTCCTGTAGCCGCATGGCGTTCGTACTTAAATATGGAACTAACCATTCCAATTTTCGCTGTCTCTTATACACATCTCCGAGCCCACGAGAC
+
BBBBBFBBBBAAGGGFGGGGGGGHHHHGGHFBGHHHHHGHHGGFGHGGGGGFHFGGGGHHHHHHHHHGHGEGGFGGEFCFFGEHHHGEGHGHHH3GHGFCFFHHHHFHHHHHHHGGGGGHHHHHFHHFGHGHHFFGC/BC@FHGGGGDF
@M02034:409:000000000-BFKT7:1:2104:4665:19540 1:N:0:27
AAAGTCGAGGTGCCTAAAGTGGCAACCCAGACTCCTCCTCATGTTGGTGGTGTAGAGCTTCCTGTAGCCGCATGGCGTTCGTACTTAAATATGGAACTAACCATTCCAATTTTCGCTGTCTCTTATACACATCTCCGAGCCCACGAGAC
+
AABCCFCCCCBBGGGGGGGGGGGHHHHGGHHGGBGDGHBFHFHHHHHGFGEFHHHFGHHHHHHHGHHHHGGGGGHHGGGGGGHHHHGHHHHHHHFHHHHHHHHHHHGHHHHHHHGGGGGHHHHHHHHHGHHHGHHGGCGGGGHGGGGGG
@M02034:409:000000000-BFKT7:1:2104:12482:19546 1:N:0:27
AAAGTCGAGGTGCCTAAAGTGGCAACCCAGACTTCTGGTTCGGTTGGTGGTGTAGAGCTTCCTGTAGCCGCATGGCGTTCGTACTTAAATATGGAACTAACCATTCCAATTTTCGCTGTCTCTTATACACATCTCCGAGCCCACGAGACA
+
BCCCBFBBCCCCGGGGGGGGGGGGGHHGGHHGHHHHHHGHHGGFGGGEFGFFGHGFGHHHHHHHGGHHHFGEFGHHGGGGGGFHHGHHHHHHHHFFGHHHHHFHHFFGHHHHHHGGGGEHHHGHGHHHFHFFHHGGGFFGGGHGGFGGGH
@M02034:409:000000000-BFKT7:1:2104:14271:19547 1:N:0:27
AAAGTCGAGGTGCCTAAAGTGGCAACCCAGACTGCTACTCCGGTTGGTGGTGTAGAGCTTCCTGTAGCCGCATGGCGTTCGTACTTAAATATGGAACTAACCATTCCAATTTTCGCTGTCTCTTATACACATCTCCGAGCCCACGAGACA
+
BABBBFBBBDBBGGGFGGGFGGGHHGHGGHHGHGHHHHHHHGGEFEFEFEEFGFHFGGHHHHHHHHHHHGGFGGHHGGGGGFHGHHHHHHHHHHHHBGFHHHHHHHGHHGHHHHGGGGGHHGHHHHHHFFHHGHHG?/B@CCHGGGGGGG
@M02034:409:000000000-BFKT7:1:2104:14917:19548 1:N:0:27
AAAGTCGAGGTGCCTAAAGTGGCAACCCAGACTGCTTTGCCGGTTGGTGGTGTAGAGCTTCCTGTAGCCGCATGGCGTTCGTACTTAAATATGGAACTAACCATTCCAATTTTCGCTGTCTCTTATACACATCTCCGAGCCCACGAGACA
+
ABBABFAADBABGFGGGGGGGFCFHHGEGHGGHHHBHHHFHGCGFGCAFEEFHFFDGFFHHFGGGHFGHGGGEFHFGEGFFEFGGHFGHDGHHFBEFGDGHHGHHHHGHHHHHHEGGGDGHHHFGHDGGGHFHHGHGCCGGGHGGGGGGF
@M02034:409:000000000-BFKT7:1:2104:11093:19549 1:N:0:27
GCTCTTAAAGAGGAGAAAGGTCATGCCTAATCAGACGGCT
+
AABBBD5DDFFFGGGCBGGGGGHHH5FGH454BFB322AE
@M02034:409:000000000-BFKT7:1:2104:27770:19554 1:N:0:27
AAAGTCGAGGTGCCTAAAGTGGCAACCCAGACTCCTAATCAGGTTGGTGGTGTAGAGCTTCCTGTAGCCGCATGGCGTTCGTACTTAAATATGGAACTAACCATTCCAATTTTCGCTGTCTCTTATACACATCTCCGAGCCCACGAGAC
+
BBBBBFABBBBBFGGGGGGGGGGHHHGGGGHGGFHHHGHHGHHHHHGEFEEFGFHFGDHHHFHGFGH5FEFCGGH1EBEFGAGHHGGHHHHHHHDGHGHGHADHHFDFHHHHHHGGGGEGHHHHDBFFGFGCGHHGF@DFGGGGGGGGG
@M02034:409:000000000-BFKT7:1:2104:14062:19561 1:N:0:27
AAAGTCGAGGTGCCTAAAGTGGCAACCCAGACTTTTCATACGGTTGGTGGTGTAGAGCTTCCTGTAGCCGCATGGCGTTCGTACTTAAATATGGAACTAACCATTCCAATTTTCGCTGTCTCTTATACACATCTCCGAGCCCACGAGACA
+
CABCCFCBBCCCGGGGGGGGGGGHHGHGGGHGHHHHHHHHHGGGGGGGEFEFGGHGHHHHHHHHHHHHGGG@EEHGGEGGGEGHHHHHHHHHHHFGGHHHHHGHHHHGHHHHHHGGGGGHHHHHGHHHHHGHHHHHGCFCGGHGGFGGGF
@M02034:409:000000000-BFKT7:1:2104:25112:19562 1:N:0:27
AAAGTCGAGGTGCCTAAAGTGGCAACCCAGACTATGAATACTGTTGGTGGTGTAGAGCTTCCTGTAGCCGCATGGCGTTCGTACTTAAATATGGAACTAACCATTCCAATTTTCGCTGTCTCTTATACACATCTCCGAGCCCACGAGACA
+
BAAABFBBBBAAGGGGGGGGGGGFFHHEFCF2FBGHGHHHHHHHHHHEFEEFHHGFFHHHGFHFGFHHHGFFGFHHGGGGFGHHHHEF3BGHHFHHGFFBGGBFHFHGFGHGHHGGGAEHHHHHHGGGHHHHHHHHG@GGGGHGGCGCGC
@M02034:409:000000000-BFKT7:1:2104:12921:19565 1:N:0:27
AAAGTCGAGGTGCCTAAAGTGGCAACCCAGACTATGAAGCAGGTTGGTGGTGTAGAGCTTCCTGTAGCCGCATGGCGTTCGTACTTAAATATGGAACTAACCATTCCAATTTTCGCTGTCTCTTATACACATCTCCGAGCCCACGAGACA
+
BCBCAFBCCCBAGGGGGGFGGGGHHHHGGHHGHHHHHHHGHHHHHHGGGFGGHHHGHHHHHHHHHHHGHGGGGGHGEEGGGGHHHHHHHHHHHHBFFHHHHHGGHHFHHHHHHHCFGGFHHGHHEHFHFGBHHHHHCDGGGGHGGGGGGG
@M02034:409:000000000-BFKT7:1:2104:23288:19566 1:N:0:27
AAAGTCGAGGTGCCTAAAGTGGCAACCCAGACTTCGCGTACTGTTGGTGGTGTAGAGCTTCCTGTAGCCGCATGGCGTTCGTACTTAAATATGGAACTAACCATTCCAATTTTCGCTGTCTCTTATACACATCTCCGAGCCCACGAGACA
+
BCBCCFCCCCBCGGGFGGGGGGGHHHHGGHHGHHHGGGGGGHHGHHHGEEEFGHHGHFHHHHHHHGHHHGGGGGHHGGGGGGHHHHHHHHHHHH3FGHHHFHHHHHHGHHHHHHGGGGGHHHHHGHHHHGHHHHHHEBDDGGHGGGGGGF
@M02034:409:000000000-BFKT7:1:2104:27569:19569 1:N:0:27
AAAGTCGAGGTGCCTAAAGTGGCAACCCAGACTCGTGGGGGGGTTGGTGGTGTAGAGCTTCCTGTAGCCGCATGGCGTTCGTACTTAAATATGGAACTAACCATTCCAATTTTCGCTGTCTCTTATACACATCTCCGAGCCCACGAGACA
+
CCCCBFBBBBBCGGGGFGGGGGGHHHHGGHHGHHGHGGGGGGGCDFFC:ADCAFFFFFGFFGGGFGFFBDGAFFF.@ABED.9EEFFFFFFFFFBBFFFFFFBFFFFFFFFFFFF?DDDBFFFFFBFBFFFFFFF9A===DEFEF>DFFB
@M02034:409:000000000-BFKT7:1:2104:5962:19572 1:N:0:27
AAAGTCGAGGTGCCTAAAGTGGCAACCCAGACTGGTGTGGTGGTTGGTGGTGTAGAGCTTCCTGTAGCCGCATGGCGTTCGTACTTAAATATGGAACTAACCATTCCAATTTTCGCTGTCTCTTATACACATCTCCG
+
AAAA>@AAD1>AGGGG1ABD11EGEFGG0AGEFHCGGAB/0AA/AEGEGCGFHGGDFFHHGHHHBGFFGF@EEEFFCEEGGGFHAH2@1BBFGEB1FCGFFFD1EGFBGHHFFH@EC/<F22BDB>FGDFFFFHFHC
@M02034:409:000000000-BFKT7:1:2104:27551:19572 1:N:0:27
AAAGTCGAGGTGCCTAAAGTGGCAACCCAGACTCGTGGGGGGGTTGGTGGTGTAGAGCTTCCTGTAGCCGCATGGCGTTCGTACTTAAATATGGAACTAACCATTCCAATTTTCGCTGTCTCTTATACACATCTCCGAGCCCAC
+
BBBBAFBA>>AAGGCGF4GGGGGFBGGGGBCEHHAGDEEE?ECCDG@.;.CF?BFFGGGFGGGFGGBBFGGGFAFFBFBFFFFFFFEFBB/BFFFFFFFFFFFFFFFFFFFFFFBFDFDFFFFFFFBF/BBFFFFFD9--B?.E
@M02034:409:000000000-BFKT7:1:2104:6607:19575 1:N:0:27
AAAGTCGAGGTGCCTAAAGTGGCAACCCAGACTCCTAGTCCTGTTGGTGGTGTAGAGC
+
CCCCCFCCCCCCGGGGGGGGGGGHHHHGGHEG3FAF3FHB5FHHEG2AA2EE13D555
@M02034:409:000000000-BFKT7:1:2104:5938:19576 1:N:0:27
AAAGTCGAGGTGCCTAAAGTGGCAACCCAGACTGGTGTGGTGGTTGGTGGTGTAGAGCTTCCTGTAGCCGCATGGCGTTCGTACTTAAATATGGAACTAACCATTCCAATTTTCGCTGTCTCTTATACACATCTCCGAGCCCACGAGAC
+
ABABAFBBBBABGGGGGGGGGGGHHGHGGHHGHHHHHHEGGGGGGGGEFGGFHHGAFGHHBCHHHHHHHGEEEGHGFFGFFG2FHGFFFGGHGHDFGGFFGHFHHHFGHGHHHFCCDEGHHHGHBHHGFHHHHHHFD<BBDACF?DG/A
@M02034:409:000000000-BFKT7:1:2104:12893:19591 1:N:0:27
AAAGTCGAGGTGCCTAAAGTGGCAACCCAGACTAATAAGTATGTTGGTGGTGTAGAGCTTCCTGTAGCCGCATGGCGTTCGTACTTAAATATGGAACTAACCATTCCAATTTTCGCTGTCTCTTATACACATCTCCGAGCCCACGAGACA
+
BABBBFAABBABGGGGGGGGGGGFFGGFGHGEHGHHHGFFGHHHHHHEFEEFHFHDGDGFH3GGBFHGFE?AEEHCEEEFEECFHHHHHHGHHHGHHHHGFGHHHHHHHHHHHHCGGGEBHHHHHHHFFHFHHHHGGCDFGEGGGGGGGC
@M02034:409:000000000-BFKT7:1:2104:3579:19596 1:N:0:27
AAAGTCGAGGTGCCTAAAGTGGCAACCCAGACTAAGAAGCAGGTTGGTGGTGTAGAGCTTCCTGTAGCCGCATGGCGTTCGTACTTAAATATGGAACTAACCATTCCAATTTTCGCTGTCTCTTATACACATCTCCGAGCCCACGAGAC
+
ABBBAFBBBBABGGGGGGGFGGGHHHHGGHHGHHHHHHHHHHHHHGGGGGFFHHHHHHHHGGHHGHHHHGGGGGHHGGGGGFHGHHFGHHGGHHEHFBBGHHFHHHGHGGHHHHGGGGGHHHHHGHHHHHHHHHHHG<CGGGHGFCGGG
@M02034:409:000000000-BFKT7:1:2104:10608:19601 1:N:0:27
AAAGTCGAGGTGCCTAAAGTGGCAACCCAGACTAAGGTTGAGGTTGGTGGTGTAGAGCTTCCTGTAGCCGCATGGCGTTCGTACTTAAATATGGAACTAACCATTCCAATTTTCGCTGTCTCTTATACACATCTCCGAGCCCACGAGACA
+
CBCCBFCBCCBAGGGGGGGGGGGHHHHGGHHGHHHHHGFHHHHHHHGEFGFFHHHGHHHHHHHHGHHHHGGFGGHHFEGGGGHHHHHHHHHGHHGFGHHHHHGHHHHGHHHHHHGGGGGHHHHHFHHHHHHHHHHHGDGGGGHGGGGGGG
@M02034:409:000000000-BFKT7:1:2104:10301:19609 1:N:0:27
AAAGTCGAGGTGCCTAAAGTGGCAACCCAGACTAATCATCTTGTTGGTGGTGTAGAGCTTCCTGTAGCCGCATGGCGTTCGTACTTAAATATGGAACTAACCATTCCAATTTTCGCTGTCTCTTATACACATCTCCGAGCCCACGAGAC
+
BBBCCFAABBABGGGGGGGGGGGHHHHGGHHFGHHHHHHHHHHHHHHEFEAFFFGGGFHHHFHHHHHHHGGGGGHHGFGGGFHHHHGGGHHHHGEGGHHHHHGHHHHHGHHHHHGGGGGHHGHHHHHFHFFHHHGBG?DGGGHGFGGGG
@M02034:409:000000000-BFKT7:1:2104:12784:19610 1:N:0:27
AAAGTCGAGGTGCCTAAAGTGGCAACCCAGACTAAGATTGGTGTTGGTGGTGTAGAGCTTCCTGTAGCCGCATGGCGTTCGTACTTAAATATGGAACTAACCATTCCAATTTTCGCTGTCTCTTATACACATCTCCGAGCCCACGAGAC
+
CCCCCFCCCCCCGGGGGGGGGGGHHHHGGHHGHHHHGFGHHGFHGHHFGGGFHHHGGHHHHHHHHGHHHGGGGGHHGGGGGGHHHHHFHHHHHHHHHHHHFHEHHHHGHHHHHHEEGGFHHHHHHHHHGHGHHHFHGD/CGGHGGFGGG
@M02034:409:000000000-BFKT7:1:2104:24169:19610 1:N:0:27
AAAGTCGAGGTGCCTAAAGTGGCAACCCAGACTAAGCAGCATGTTGGTGGTGTAGA
+
>A33AFAABBABGGGFGGGFF4FGFHADFEGGHFF33B3EFFEFEF2AA2E1G355
@M02034:409:000000000-BFKT7:1:2104:3579:19621 1:N:0:27
AAAGTCGAGGTGCCTAAAGTGGCAACCCAGACTGAGAA
+
BBBBAFBBDB2AFGGGGGGGGGGEFHHG2GHGH333DE
@M02034:409:000000000-BFKT7:1:2104:2703:19624 1:N:0:27
AAAGTCGAGGTGCCTAAAGTGGCAACCCAGACTGGGTATGGTGTTGGTGGTGTAGAGCTTCCTGTAGCCGCATGGCGTTCGTACTTAAATATGGAACTAACCATTCCAATTTTCGCTGTCTCTTATACACATCTCCGAGCCCACGAGAC
+
BBBBAFBBBBABFGGGGGGGGGGHHHGGGHHGHHHHHHHHHDGHGHHEFEEFHHGFGHHHHEFEBFGHGFGCGGHHGGGGGGCGHHHHGHGHHH3BGHHGFFBGHFGFHHHHGD/EFGEGHHG4FGFFFGHHHHHHGCGGGGEFGGGGG
@M02034:409:000000000-BFKT7:1:2104:13466:19631 1:N:0:27
AAAGTCGAGGTGCCTAAAGTGGCAACCCAGACTGGCGCGGGGGTTGGTGGTGTAGAGCTTCCTGTAGCCGCATGGCGTTCGTACTTAAATATGGAACTAACCATTCCAATTTTCGCTGTCTCTTTTACACATCTCCG
+
A1A1A3>AD?>A11EGGFG31EFBF0AAFF0FGHF0EAA/EEEFEEE>/?>?G1E2B1>FG1FDBFGFGE/>BCHCBCGGGC0<GGFB1FGDFF11<F1GC<BFGGH11FFGG=AEGFAD0DGF0=DGHB00G<D0;
@M02034:409:000000000-BFKT7:1:2104:17468:19634 1:N:0:27
AAAGTCGAGGTGCCTAAAGTGGCAACCCAGACTCCTCATCATGTTGGTGGTGTAGAGCTTCCTGTAGCCGCATGGCGTTCGTACTTAAATATGGAACTAACCATTCCAATTTTCGCTGTCTCTTATACACATCTCCGAGCCCACGAGACA
+
BBBBBFBBBBBBGGGGGFGGGGGHHHHGGHHGHHHHHHHHGHHHHHHEFGGFHGHGGGHHHHHHHHHGHGGGGGHGGDGGGGHHHHHHGHHHHHGGFHGGFHGHHHGGHHHHHHGGGGGGHHHHHHHHGHGHHHFDF@CCFGHGGGGGGG
@M02034:409:000000000-BFKT7:1:2104:14167:19644 1:N:0:27
AAAGTCGAGGTGCCTAAAGTGGCAACCCAGACTAGTAAGAAGGTTGGTGGTGTAGAGCTTCCTGTAGCCGCATGGCGTTCGTACTTAAATATGGAACTAACCATTCCAATTTTCGCTGTCTCTTATACACATCTCCGAGCCCACGAGACA
+
BBBCCFCBCCBBGGGGGGGGGGGHHHHGGHHGHHHHHHHHHHHHHHGFFGGFHHHGGHHHHHHHHHHHHGGGGGHHGGGGGGHHHHHHHHHHHHHHHHHHHHGHHHGGHHHHHHGGGGGHHHHHGHHHGHHHHHHHGDGGGGHGGGGGGG
@M02034:409:000000000-BFKT7:1:2104:28825:19652 1:N:0:27
AAAGTCGAGGTGCCTAAAGTGGCAACCCAGACTCATCCGTGTGTTGGT
+
AA1AAF>1A@A1FGGGFBFGBGFFFHHGAA0AFHHHHHEF/GHHGA/B
@M02034:409:000000000-BFKT7:1:2104:28841:19660 1:N:0:27
AAAGTCGAGGTGCCTAAAGTGGCAACCCAGACTCATCCGTGTGTTGGTGGTGTAGAGCTTCCTGTAGCCGCATGGCGTTCGTACTTAAATATGGAACTATCCATTCCAATTTTCGCTGTCTCTTATACACATCTCCGAGCCCACGAGACA
+
AABA>5>ADDAAGGGGFGGGGGGHHHG?FHHGGGHHFHFAFEGGFGHEFEFGHHHGGFHHGFGFGHHDFEEEEEFBEBEEEEEHHHEGHHGHHHFGFGBBGHBGEGGHHHHHGGEDEGGEHFGHGHFGFCFFBGDGC@DC/FHGF?CDD?
@M02034:409:000000000-BFKT7:1:2104:6450:19668 1:N:0:27
AAAGTCGAGGTGCCTAAAGTGGCAACCCAGACTAGGGAGAGGGTTGGTGGTGTAGAGCTTCCTGTAGCCGCATGGCGTTCGTACTTAAATATGGAACTAACCATTCCAATTTTCGCTGTCTCTTATACACATCTCCGAGCCCACGAGACA
+
CCCCCFCBCCBAGGGGFGGDGGGHHHHGGHHGHHHHHHFGGGGFHGGEFGGFGFHFHHHHHFHHHHHHHGGGGGHHGEGGFFGHHHHGHGGGHHGHHHHHHHGHHHHHHHHHHHGGGGGHHHHHGHHHFHHHHHGFE<<@DGHGGGGGGF
@M02034:409:000000000-BFKT7:1:2104:11393:19675 1:N:0:27
AAAGTCGAGGTGCCTAAAGTGGCAACCCAGACTATGATTATTGTTGGTGGTGTAGAGCTTCCTGTAGCCGCATGGCGTTCGTACTTAAATATGGAACTAACCATTCCAATTTTCGCTGTCTCTTATACCCTTCTC
+
BBCCAFBBCCCCGGGGGGGGGGGHHHHGGHHGHH5555D555DDGHHFFGFGHHHHHGHHHHHHHHHGGGGGGGHHGGGGGGHHHHHHHHHHHHGFHHHHHHHHHHGHHHHHHFEEGFGGGHHHHHHH43?222B
@M02034:409:000000000-BFKT7:1:2104:4099:19677 1:N:0:27
AAAGTCGAGGTGCCTAAAGTGGCAACCCAGACTCTGGCGACTGTTGGTGGTGTAGAGCTTCCTGTAGCCGCATGGCGTTCGTACTTAAATATGGAACTAACCATTCCAATTTTCGCTGTCTCTTATACACATCTCCGA
+
AAA1AFA1D@A1FCFGFFFGGCFBCFHGGHGGGHHHGHCGGGCGGGE/A/BFAFFHFGHHHHHHHFHGHGE/>EAFGG?FEGHHHFFHHH2GGH11CGBCGGGG1FBGDGHHHECCF?EDGHHFFFD22<DFCFD1/<
@M02034:409:000000000-BFKT7:1:2104:20788:19677 1:N:0:27
AAAGTCGAGGTGCCTAAAGTGGCAACCCAGACTAAGAATAAGGTTGGTGGTGTAGAGCTTCCTGTAGCCGCATGGCGTTCGTACTTAAATATGGAACTAACCATTCCAATTTTCGCTGTCTCTTATACACATCTCCGAGCCCACGAGACA
+
A3A3AFBADDAAFFFGCFFGBGGHGHGGGHHGBGHHGHHHHHH5FGGEFGEAGHHGHHHHHFGHFGHHHGGGGE1GEEGGGGGHHHHFGGHHHHHHEHEFFHEHFHHHFHHHHHGDG??EGHHHHG?DFF1GHGEHF@?CCGECB@/EFH
@M02034:409:000000000-BFKT7:1:2104:11999:19679 1:N:0:27
AAAGTCGAGGTGCCTAAAGTGGCAACCCAGACTCTGAATAGTGTTGGTGGTGTAGAGCTTCCTGTAGCCGCATGGCGTTCGTACTTAAATATGGAACTAACCATTCCAATTTTCGCTGTCTCTTATACACATCTCCGAGCCCACGAGAC
+
BBBBBFBBBBABGGGGGGGGGGGHHHHGGHHGH3BDHHGHFFGHHHHEFGGGHHHHHHHHHHHHHHHGHGGGGGHGGGGGGFEHHHHHGHHHHHDGFHHHHHHHHHGHHHHHHHEFGGFGHHHHFHHHHHFFGHHHGFGGGGHGGGGGG
@M02034:409:000000000-BFKT7:1:2104:12881:19687 1:N:0:27
AAAGTCGAGGTGCCTAAAGTGGCAACCCAGACTTGTAAGAAGGTTGGTGGTGTTGAGCTTCCTGTAGCT
+
BAABBFABDD?AFGGGGFGGGGEHFHHGGHGFCE3F55D5B32ABF2A22B111B5B35B5B5AA5555
@M02034:409:000000000-BFKT7:1:2104:20776:19691 1:N:0:27
AAAGTCGAGGTGCCTAAAGTGGCAACCCAGACTAAGAATAAGGTTGGTGGTGTAGAGCTTCCTGTAGCCGCATGGCGTTCGTACTTAAATATGGAACTAACCATTCCAATTTTCGCTGTCTCTTATACACATCTCCGAGCCCACGAGACA
+
BBCCBFCCCCABGGGGGGGGGGGHHGHGGHHGHHHHFHHHHHHGHHGFFGEFHHGGHHHHHHHHHHHGHGGGGGHHGGGGGGHHHHHHHHHHHHGHHHHHHHGHHHGHHHHHHHGGGGGHHGHGHHHHGHFHHHHHG?FCGGHGGGGGGF
@M02034:409:000000000-BFKT7:1:2104:7589:19696 1:N:0:27
AAAGTCGAGGTGCCTAAAGTGGCAACCCAGACTAATCGGCCGGTTGGTGGTGTAGAGCTTCCTGTAGCCGCATGGCGTTCGTACTTAAATATGGAACTAACCATTCCAATTTTCGCTGTCTCTTATACACATCTCCGAGCCCACGAGAC
+
BBBBBFBBBBBBGGGGGGGGGGGHHHHGGHHGHGGHHGGGGGGGGGGGGGGGHHGGHHHHHHHHHHHHHGGGGGHHGGGGGGHHHHHHHHHHHHEFHHGHHHHHHHGHFGHHHHGGGGGHHHHHHHHHHGHHHHHHGCFFGGHGGGGGG
@M02034:409:000000000-BFKT7:1:2104:15497:19706 1:N:0:27
AAAGTCGAGGTGCCTAAAGTGGCAACCCAGACTCATGGTACTGTTGGTGGTGTAGAGCTTCCTGTAGCCGCATGGCGTTCGTACTTAAATATGGAACTAACCATTCCAATTTTCGCTGTCTCTTATACACATCTCCGAGCCCACGAGAC
+
B@BBAFBBBB>ACGGGGGGGGGGFGHHGGGHGHHCGHHBDDHGGGGHEGGEF1GG5FFHFFHHFF5FDFEGGGGGGGGGGGEEHHHHHBGHGGFFHFFHGHFFHGHF44BBGBG@AEGEHHHHFHHFHBGFFFGF2D/<<BFHGGG/?A
@M02034:409:000000000-BFKT7:1:2104:26444:19714 1:N:0:27
AAAGTCGAGGTGCCTAAAGTGGCAACCCAGACTGCTTGTTCGGTTGGTGGTGTAGAGCTTCCTGTAGCCGCATGGCGTTCGTACTTAAATATGGAACTAACCATTCCAATTTTCGCTGTCTCTTATACACATCTCCGAGCCCACGAGACA
+
BBBBBFBBBBAAGGFGGFGFGGGHGHHGGHH2FGHHFHHHHGEFEGGAEAEGGFGFGAGHBFHHFEGFEFC>FEHAEEEGGGGEGGGHFHFGHF3FGHHHBF3GGFGEFGGHHDEGGGA2FFFHDDGFGBB?BFG2/<>@@FEGGGG?D>
@M02034:409:000000000-BFKT7:1:2104:28687:19714 1:N:0:27
AAAGTCGAGGTGCCTAAAGTGGCAACCCAGACTGCTCCGCAGGTTGGTGGTGTAGAGCTTCCTGTAGCCGCATGGCGTTCGTACTTAAATATGGAACTAACCATTCCAATTTTCGCTGTCTCTTATACACATCTCCGAGCCCACGAGAC
+
BCBBBFCCCDABGGGGGGGGGGGHFHHGGHHGHCHHHHGGGGGHGFAAFEGGGGHFFGHGBFGGHFGEFEG@EFF?EGGGGGFGGHHBFGHHHH33GGFFCB3FGGHFHHHHHHGGGGAFHHFDDGGHFHH2BFGGF<CD?FFCCF/.C
@M02034:409:000000000-BFKT7:1:2104:5206:19716 1:N:0:27
AAAGTCGAGGTGCCTAAAGTGGCAACCCAGACTGGGACGGCGGTTGGTGG
+
BBBBBF3A3A2>BGFGFFGFGGGHEDFFAFFGGCHGFHGE?EGEAEEGG?
@M02034:409:000000000-BFKT7:1:2104:15499:19726 1:N:0:27
AAAGTCGAGGTGCCTAAAGTGGCAACCCAGACTCATGGTACTGTTGGTGGTGTAGAGCTTCCTGTAGCCGCATGGCGTTCGTACTTAAATATGGAACTAACCATTCCAATTTTCGCTGTCTCTTATACACATCTCCGAGCCCACGAGAC
+
BBCCAFABCBBCGGGGGGGGGGGHHHHGGHHGHHHHHHHHHHHHHHHGFGGGHHHHHHHHHGHHHHHHHGGGGGHHGGGGGGHHHHHHHHHHHHHHHFHHHHHGHHGHHHHHHHGGGGGHHHHHGHHHHHHHHHHHG@DGGGHGGGGFD
@M02034:409:000000000-BFKT7:1:2104:5226:19728 1:N:0:27
AAAGTCGAGGTGCCTAAAGTGGCAACCCAGACTGGGACGGCGGTTGGTGGTGTAGAGCTTCCTGTAGCCGCATGGCGTTCGTACTTAAATATGGAACTAACCATTCCAATTTTCGCTGTCTCTTATACACATCTCCGAGCCCACGAGACA
+
ABCCBFCCCBBBGGGGGGGGGGGHHHHGGHHGHHHHHHGGGGGGGGGEFGEGEFGHHHHHHHHHHGHHGGGGGGHHGFGGGGHHHHHHHHHHHHFFHHHHHHFHHHFHHHHHHHGGGGDHHHHHGHHHHHHHGHHGGCCCFGHGGGG.A<
@M02034:409:000000000-BFKT7:1:2104:11890:19729 1:N:0:27
AAAGTCGAGGTGCCTAAAGTGGCAACCCAGACTCATAATCATGTTGGTGGTGTAGAGCTTCCTGTAGCCGCATGGCGTTCGTACTTAAATATGGAACTAACCATTCCAATTTTCGCTGTCTCTTATACACATCTCCGAGCCCACGAGACA
+
BCCCBFBBCCBBGGGGGGGGGGGHHHHGGHHGHHHHFHHHHHHHHHGGGGGGHHGEGGHHHHHHHHFGHGGGGGHHGFGGGGHHHHHHHHHHHHBGHHHHHAGGHHHFHHHHHHGGGGEGDFGGFHEHHFHBGHHFG?FGGGHGGCGGG=
@M02034:409:000000000-BFKT7:1:2104:10241:19730 1:N:0:27
AAAGTCGAGGTGCCTAAAGTGGCAACCCAGACTCATACGTCTGTTGGTGGTGTAGAGCTTCCTGTAGCCGCATGGCGTTCGTACTTAAATATGGAACTAACCATTCCAATTTTCGCTGTCTCTTATACACATCTCCGAGCCCACGAGACA
+
BCBBBFCCCCBCGGGGGGGGFGGHHHHGGHHGHHHHHHHDHHGHHHHEFGEFHHHHHHHHHHHHHHHHHGGGGGHHGGGGGGHHHHHHHHHHHHHHHHHHHHGHHHGHHHHHHHGGGGGHHHHHHHHHHHGHHHHHGCGGGGHGGGGGGG
@M02034:409:000000000-BFKT7:1:2104:15342:19733 1:N:0:27
AAAGTCGAGGTGCCTAAAGTGGCAACCCAGACTTCGTGTGGGGTTGGTGGTGTAGAGCTTCCTGTAGCCGCATGGCGTTCGTACTTAAATATGGAACTAACCATTCCAATTTTCGCTGTCTCTTATACACATCTCCGAGCCCACGAGAC
+
CCDCCFCCCCBCGGGGGGGGGGGHHHHGGHHGHBGFBFAA??EEEGGFGGGFHHHAFHHHHHHHHHHHHGG?EGHHGGGGGGHHHHHHHHHHHHBDGHHHGHGGHHHHHHHHHHGGGGGHHHHHHHHHGHHHHHHGGCGGGGEGGGGGF
@M02034:409:000000000-BFKT7:1:2104:27751:19734 1:N:0:27
AAAGTCGAGGTGCCTAAAGTGGCAACCCAGACTGTTGTTGGGGTTGGTGGTGTAGAGCTTCCTGTAGCCGCATGGCGTTCGTACTTAAATATGGAACTAACCATTCCAATTTTCGCTGTCTCTTATACACATCTCCGAGCCCACGAGAC
+
BBBCBFBADBBBGGGGGGFFGGGGGGHGGHHGHHHHHGHGHGGEEGGAAEEFGFHFGFGHFHHGGFHBDEEEEFHFEBEFFFFHHHFGHHHHHHDBFHFF?EFGFGFGGGHHHGGDGGDFGEHHHHFGBGFE2D2FC@D/C/FFDCGGG
@M02034:409:000000000-BFKT7:1:2104:5626:19739 1:N:0:27
AAAGTCGAGGTGCCTAAAGTGGCAACCCAGACTAAGACTCCGGTTGGTGGTGTAGAGCTTCCTGTAGCCGCATGGCGTTCGTACTTAAATATGGAACTAACCATTCCAATTTTCGCTGTCTCTTATACACATCTCCGAGCCCACGAGACA
+
ABBBAFBBDD2AGGGGGGGGGGGHHHHGGHHGHHHGHHHHHGGGGGGAFEFFGHHHHHHHHHHHHHHHHGGGGGHHGDGFFGHHHHGGFHHHHGFFGHGGHHHHGHHHHGHHHHGGGGGHHHHHHHHHGHHHHGHHGBGGGGHGGCGGGC
@M02034:409:000000000-BFKT7:1:2104:5983:19746 1:N:0:27
AAAGTCGAGGTGCCTAAAGTGGCAACCCAGACTGATGTGAGGGTTGGTGGTGTAGAGCTTCCTGTAGCCGCATGGCGTTCGTACTTAAATATGGAACTAACCATTCCAATTTTCGCTGTCTCTTATACACATCTCCGAGCCCACGAGACA
+
CCBBBFCCCBAAGGGGGGGGGGGGHHHGGHHGHHHHHGFGHHGEGGGEFGAFGHHGHHHHHHHHHHHFGEGGGGHHFEGGGEGHHHGGHHHHHHHGGHFGGGGHHHHHHGGHHHGGGGGHHHHHGHHHGHHHHHHHGBCDGGHGGGGGGF
@M02034:409:000000000-BFKT7:1:2104:11887:19747 1:N:0:27
AAAGTCGAGGTGCCTAAAGTGGCAACCCAGACTAGTAATAAGGTTGGTGGTGTAGAGCTTCCTGTAGCCGCATGGCGTTCGTACTTAAATATGGAACTAACCATTCCAATTTTCGCTGTCTCTTATCCACATCTCCG
+
AABAABAB32AAFGBACFF6BDFFHHGGGAGG333G5DDD5D3FFGEBFEAA1BGHBBGH5BGH5DFFG1EEEGHHEE?FEFFHGBGHHGF4BE3GFFGFH13?GGF44?FFFD/>E<?D4BFD4F3?2?1BFGFBB
@M02034:409:000000000-BFKT7:1:2104:24369:19751 1:N:0:27
AAAGTCGAGGTGCCTAAAGTGGCAACCCAGACTAAGAATCCGGTTGGTGGTGTAGAGCTTCCTGTAGCCGCATGGCGTTCGTACTTAAATATGGAACTAACCATTCCAATTTTCGCTGTCTCTTATACACATCTCCGAGCCCACGAGAC
+
BBBBBFBBBB?AGGGGGFGDGGGGHHHGGHHGFHHHHGHHGGGGGEGEFGEFFGHHHGHHHFHHHHHHHGGGGGHHGEGGGFBGHHFGHHHHHHHGHHGHGHHHHHHHHHHHHHGDEFGHHHHHFHF3DGFFBFGFG/>CCFHGGGGCG
@M02034:409:000000000-BFKT7:1:2104:6000:19752 1:N:0:27
AAAGTCGAGGTGCCTAAAGTGGCAACCCAGACTGATGTGAGGGTTGGTGGTGTAGAGCTTCCTGTAGCCGCATGGCGTTCGTACTTAAATATGGAACTAATCATTCCAATTTTCGCT
+
3>ABAFAADDBBGGGGCGFGGGGHHHHGGCC2F33DF5DB52EFF?22A1BEG3A5DFAF5BGFA5B53AE0EEHFEEEFGEFHHFH3FFGFGG3@BFGFD3BFB4F44B?GFB//E
@M02034:409:000000000-BFKT7:1:2104:11876:19760 1:N:0:27
AAAGTCGAGGTGCCTAAAGTGGCAACCCAGACTAGTCATAAGGTTGGTGGTGTAGAGCTTCCTGTAGCCGCATGGCGTTCGTACTTAAATATGGAACTAACCATTCCAATTTTCGCTGTCTCTTATACACATCTCCGAGCCCACGAGAC
+
AABBAFAADDBBGGGG4FFGGGGHHGHGGHHGHGHHHHHHHHHHHGGAFFEFGHGFGGHHGHHHHGHFFEFCFGHGFFGGGGGHFHGHHGHHHFGGHHGEFHHHHHHHHHHHHHFEGGGGHHGHFHFHHHFCFHGFGGC@GGHGGGGGG
@M02034:409:000000000-BFKT7:1:2104:2713:19760 1:N:0:27
AAAGTCGAGGTGCCTAAAGTGGCAACCCAGACTCAGCAGACTGTTGGTGGTGTAGAGCTTCCTGTAGCCGCATGGCG
+
BBBAADAADDABGGGGFGGGGFGGFHHGGGEFFHHGFA2BAGFHHDA222E1A3D5A53B5BFBBD5AB1E>B?11>
@M02034:409:000000000-BFKT7:1:2104:18469:19762 1:N:0:27
AAAGTCGAGGTGCCTAAAGTGGCAACCCAGACTTCGCCTCCTGTTGGTGGTGTAGAGCTTCCTGTAGCCGCATGGCGTTCGTACTTAAATATGGAACTAACCATTCCAATTTTCGCTGTCTCTTATACACATCTCCGAGCCCACGAGACA
+
AAAABFBAAD>>4FGGFGGBDFGHGGGGFGGDGHHGDEGDHHHFGHCEFGAFGHHFG5GHF3BEFGHHHG?@EEGHGEEFEEFAGGDFFHFHHHFBFH3GGHHHBHHHHHHHGGFGDGEEHFHGHHHHFGFHHFDFE/@@@/FG?@DGGC
@M02034:409:000000000-BFKT7:1:2104:4863:19765 1:N:0:27
AAAGTCGAGGTGCCTAAAGTGGCAACCCAGACTAAGAATACTGTTGGTGGTGTAGAGCTTCCTGTAGCCGCATGGCGTTCGTACTTAAATATGGAACTAACCATTCCAATTTTCGCTGTCTCTTATACACATCTCCGAGCCCACGAGACA
+
BBBBBFBBBBBBGGGGGGGGGGGGHHHGGGHGHFC3BEGHHHHHHHGEFFEFGHHGGFHHHHHHGHHHHFGGGFHFGEGGGGGHGHGHHHHHHGGHHGHHHHHHHHHEHGHHHHGGGCEGFHGHFHDFFBDF2FDFC<BCFGHGGCGGGF
@M02034:409:000000000-BFKT7:1:2104:20449:19766 1:N:0:27
AAAGTCGAGGTGCCTAAAGTGGCAACCCAGACTAAGACGAATGTTGGTGGTGTAGAGCTTCCTGTAGCCGCATGGCGTTCGTACTTAAATATGGAACTAACCATTCCAATTTTCGCTGTCTCTTATACACATCTCCGAGCCCACGAGACA
+
AAABAFABCCABGGGGGGGFGGGGHHHGGHHCHGHHF3EE2GGGGBEGGGEFABF5FGHHBHHGFBF5EEGGEGGCEEEFFGFGFFHFGHHFFH33GHHHFA3GFHFFHHHHGGGGGGEEFHHFFH3BHFHHHGHFD<@FGFC=</@ADG
@M02034:409:000000000-BFKT7:1:2104:18443:19766 1:N:0:27
AAAGTCGAGGTGCCTAAAGTGGCAACCCAGACTTCGCCTCCTGTTGGTGGTGTAGAGCTTCCTGTAGCCGCAT
+
BBBBBFBBBBBBGGGGGFGGGGGHHHHGGHHGHHFGGDAEEGHGDD2ECEGFE3D5BBFG5BFF55D53EE0E
@M02034:409:000000000-BFKT7:1:2104:18457:19778 1:N:0:27
AAAGTCGAGGTGCCTAAAGTGGCAACCCAGACTTCGCCTCCTGTTGGTGGTGTAGAGCTTCCTGTAGCCGCATGGCGTTCGTACTTAAATATGGAACTAACCATTCCAATTTTCGCTGTCTCTTATACACATCTCCGCGCCCACGAGACA
+
BABBAFBADBBBGGGGGGGGGGGHHHHGGHHGHHHGGGGGAGHGHFHFEGGGGFHFGHHHGHEFHFGHFEGGFGHFGEEGGGHHHHHHHHHFHHGDGHHHFHFGHHHFHHHHHFFGGGGHFFGHGHHHGHHHEFFFF/<BDGGADGCGGF
@M02034:409:000000000-BFKT7:1:2104:14927:19779 1:N:0:27
AAAGTCGAGGTGCCTAAAGTGGCAACCCAGACTTTGTCGCCTGTTGGTGGTGTAGAGCTTCCTGTAGCCGCATGGCGTTCGTACTTAAATATGGAACTAACCATTCCAATTTTCGCTGTCTCTTATACACATCTCCGAGCCCACGAGACA
+
BBBBBFBABBBBGGGGGGGGGGGHHHHGGHHGHHHHGHGHGGHHHHHEFGFFHHHHHGHHHHHHGHHHHGGGGGHHGGGGGGHHHHGHHHHHHHGHHHFHHHGHHHHHHHHHHHEFGGGFHGHHHHHHHHGHGHHHGCCFGGHGGGGGD<
@M02034:409:000000000-BFKT7:1:2104:24074:19781 1:N:0:27
GCTCTTAAAGAGGAGAAAGGTCATGAGGTGTGGGGCTTCTAACTTTACTCAGTTCGTTCTCGTCGACAATGGCGGAACTGGCGACGTGACTGTCGCCCCAAGCAACCTGTCTCTTATACACATCTCCGAGCCCACAGACGTAGAGGAA
+
>>AABFFFFFFFEGGGGGGGGGHHGFHGCGDEEFGGEHGHHHHGHHHFHGDFGHHGEHHGHFFEEEEE@GFHBEE/@EHHGFEEEEEFEEGFHFFAEGGGGGABGCHHHHHHHHHHHHHHHHHHHHHGCGGGGHGGHBC<><C.DHHH
@M02034:409:000000000-BFKT7:1:2104:22515:19789 1:N:0:27
AAAGTCGAGGTGCCTAAAGTGGCAACCCAGACTACGAAGCCGGTTGGTGGTGTAGAGCTTCCTGTAGCCGCATGGCGTTCGTACTTAAATATGGAACTAACCATTCCAATTTTCGCTGTCTCTTATACACATCTCCGAGC
+
BBBBBFBBBBBBGGGGGGGGGGGHHHHGGHGGHCFEEHDGG?EGGGGAAEEEGFHADAFGDHHHHFHGFDEEGDHAEEEGGEFEEGHHHGHHHHB3EHGF3?3FDGFBFGHHHD@DFGCDHGHF?F3FFG2GGHHHA//@
@M02034:409:000000000-BFKT7:1:2104:5328:19792 1:N:0:27
AAAGTCGAGGTGCCTAAAGTGGCAACCCAGACTAGGGATAAGGTTGGTGGTGTAGAGCTTCCTGTAGCCGCATGGCGTTCGTACTTAAATATGGAACTAACCATTCCAATTTTCGCTGTCTCTTATACACATCTCCGAGCCCACGAGAC
+
AAAAAFAADDAAG1GGG1GGGFFFBGHGGGHCGGFHHBCFHGFFFFEAFABBGBFFHHFGHHHHFDGBEEECGFHAEEEEEEHHHGGFHHEHH1@DGGHCF>1FGHFEGFHHHEG?FGFHFDHGEDFFBFHCGFEFF@/C@GHGGC?CF
@M02034:409:000000000-BFKT7:1:2104:22505:19804 1:N:0:27
AAAGTCGAGGTGCCTAAAGTGGCAACCCAGACTACGAAGCCGGTTGGTGGTGTAGAGCTTCCTGTAGCCGCATGGCGTTCGTACTTAAATATGGAACTAACCATTCCAATTTTCGCTGTCTCTTATACACATCTCCGAGCCCACGAGACA
+
AABCAFBCBBBCGGGGGGGGGGGHHHHGGHHGHHHGGHGGHGGEGGGEFFEFFGGGHHHHHHHHHHHGHGGGGGHHGGGGGGGHHHGGHHHHHHGGFGGHHHFHHHHGHHHHHHGGGGGHHGHHGHGHFHGHHHGGEBD@FGHGGCDDFG
@M02034:409:000000000-BFKT7:1:2104:12571:19805 1:N:0:27
AAAGTCGAGGTGCCTAAAGTGGCAACCCAGACTCGGACTACGGTTGGTGGTGTAGAGCTTCCTGTAGCCGCATGGCGTTCGTACTTAAATATGGAACTAACCATTCCAATTTTCGCTGTCTCTTATACACATCTCCGAGCCCACGAGACA
+
AAAA>DAADBAAGGGFGFGGGGGFGFHGFEGGFHGFGGGHHGGGGGGEFGEFHFGDG5GHFHHHGFHHFEGGGGHFGEGGGGHHGHHHHHHHGGGGEGGFCGHHHHFHHHHHHGFAFDDFGEHHHFFFFFFF2DGGA/B@DAGGGGGGD<
@M02034:409:000000000-BFKT7:1:2104:13177:19808 1:N:0:27
AAAGTCGAGGTGCCTAAAGTGGCAACCCAGACTGCTCTTCCGGTTGGTGGTGTAGAGCTTCCTGTAGCCGCATGGCGTTCGTACTTAAATATGGAACTAACCATTCCAATTTTCGCTGTCTCTTATACACATCTCCGAGCCCACGAGACA
+
A?AAAFBBBBAAGGGGGGGGGFFFFHFEGHHFHFFGHHFFG2EEE2EAFFDFHDGA5EEHHHHEGHFHHDEEFGHHGEGGGEGHHGHFGGFEDB@FFG3BGGFHHHHFEFGHHF/EE??FGHGFFF2BDB11FFG1D/CGCFEFDDGGGF
@M02034:409:000000000-BFKT7:1:2104:27897:19810 1:N:0:27
AAAGTCGAGGTGCCTAAAGTGGCAACCCAGACTGTTCGGAATGTTGGTGGTGTAGAGCTTCCTGTAGCCGCATGGCGTTCGTACTTAAATATGGAACTAACCATTCCAATTTTCGCTGTCTCTTATACACATCTCCGAGCCCACGAGACA
+
AAAAAFAADBAAFCGFFFGGFFAFCFB2FHGFHHFHGEEGGGGGHHHEBEAFGFFFFDFHGCGFFGHFAB>>BEG1E1E?EEFGEFDBGHGHHHFGFFFFGA3GFGFHHHHHHGE<EEE3GGFHFHGHFFFH2FBG?/DB<F?FCGGGG<
@M02034:409:000000000-BFKT7:1:2104:5740:19812 1:N:0:27
AAAGTCGAGGTGCCTAAAGTGGCAACCCAGACTCCTTAT
+
A1AAADAADD>>FGGGGGEBFFFHGHHFF0GFGHHG12D
@M02034:409:000000000-BFKT7:1:2104:6296:19820 1:N:0:27
AAAGTCGAGGTGCCTAAAGTGGCAACCCAGACTGGTAAGGCGGTTGGTGGTGTAGAGCTTCCTGTAGCCGCATGGCGTTCGTACTTAAATATGGAACTAACCATTCCAATTTTCGCTGTCTCTTATACACATCTCCGAGCCCACGA
+
BBBBBFABBBABGGGGGGGGGGGHHHHGGFHGHHHFHHFGGGGEGGGEFGAFFDFAFDGGGGFHHGHEGEEEGGHCGEGEGEFC?GFGHHFFGH3FHHBGBHHHHHHBHGHHHFCGGGGHFFGHDHFHHHFHBFFFD/ACGGEF<C
@M02034:409:000000000-BFKT7:1:2104:13168:19826 1:N:0:27
AAAGTCGAGGTGCCTAAAGTGGCAACCCAGACTGCTCTTCCGGTTGGTGGTGTAGAGCTTCCTGTAGCCGCATGGCGTTCGTACTTAAATATGGAACTAACCATTCCAATTTTCGCTGTCTCTTATACACATCTCCGAGCCCACGAGAC
+
AABBAFBBBBABGGGGGGFGGFGHHHHGGHHGHHHHHHGHGGEAEEGEGGGGEBGGGHEFHHHHGHFHHEGEEGHFEEFFEEHHHHBGEGHHHHFHHGHHHGFGHHHHHGHHGHFDFGGEHBHH3?FHGBFHHGBD?C@CGFEECGGGG
@M02034:409:000000000-BFKT7:1:2104:3770:19831 1:N:0:27
AAAGTCGAGGTGCCTAAAGTGGCAACCCAGACTGG
+
BBBBADAABBABGGGGGGGGGGGHHHHGACGFHHA
@M02034:409:000000000-BFKT7:1:2104:19005:19857 1:N:0:27
AAAGTCGAGGTGCCTAAAGTGGCAACCCAGACTAAGAATAATGTTGGTGGTGTAGAGCTTCCTGTAGCCGCATGGCGTTCGTACTTAAATATGGAACTAACCATTCCAATTTTCGCTGTCTCTTATACACATCTCCGAGCCCACGAGACA
+
CBCCCFCCCCABGGGGGGGGGGGHHHHGGHHGHHHHHHHHHHHHHHHGFGFFGHHHHHHHHHHHHHHHHGGGGGHHGGGGGGHHHHHHHHHHHHHGHHHGGHGGGHHHHHHHHHGGGGGHHHHHHHHHHHHHHHGHG@GGGGHGGGGGGF
@M02034:409:000000000-BFKT7:1:2104:24702:19858 1:N:0:27
AAAGTCGAGGTGCCTAAAGTGGCAACCCAGACTGAGCCGCCTGTTGGTGGTGTAGAGCTTCCTGTAGCCGCATGGCGTTCGTACTTAAATATGGAACTAACCATTCCAATTTTCGCTGTCTCTTATACACATCTCCGAGCCCACGAGACA
+
CCCCBFCCCCCCGGGGGFGGGGGHHHHGGHHGHHHHHHGGGGHHHHGGGGGGHHHGHHHHHHHHHHHGHGGGGGHHGGGGGGHHHHHHHHHHHHGFHHFGHHGGHHHHHGHHHHGGGGGHHHHHHHGHHHHHFHHFGCCFGGGGGGGGGF
@M02034:409:000000000-BFKT7:1:2104:18485:19859 1:N:0:27
AAAGTCGAGGTGCCTAAAGTGGCAACCCAGACTTGGAAGACGGTTGGTGGTGTAGAGCTTCCTGTAGCCGCATGGCGTTCGTACTTAAATATGGAACTAACCATTCCAATTTTCGCTGTCTCTTATACACATCTCCGAGCCCACGAGACA
+
AABBAFBBBBAAFGGGGGGGGGGHHHHGGHHGHHHHGHHHHGGGGGGFFFEFGFHHHHHHHHHHGHHHHEEGGGGGFEGGGGHHHHHHHHGHHHHHFHFHGHGHHGGHHHHHHHGGGGGHHHHHHHHHHHHHHHGHGCFGGGHGGGGGGF
@M02034:409:000000000-BFKT7:1:2104:19026:19860 1:N:0:27
AAAGTCGAGGTGCCTAAAGTGGCAACCCAGACT
+
BBBBBFA3DBBBGGGGGDGGGGGHHHHGGHHGH
@M02034:409:000000000-BFKT7:1:2104:9140:19863 1:N:0:27
AAAGTCGAGGTGCCTAAAGTGGCAACCCAGACTCCGAATCGGGTTGGTGGTGTAGAGCTTCCTGTAGCCGCATGGCGTTCGTACTTAAATATGGAACTAACCATTCCAATTTTCGCTGTCTCTTATACACATCTCCG
+
BBBBBFBBBBABGGGGGGGGGGGHHHHGGHHGHCF?AAFEHFGHEGC11EEEA3F5EFFGDGHHGBF5@BE>EEF1EEEFDE2CGGHB3BGED333??EGB?3F3?F44FDHF4/EFF/B3BBD?F3?FBF2FGH2<
@M02034:409:000000000-BFKT7:1:2104:9160:19864 1:N:0:27
AAAGTCGAGGTGCCTAAAGTGGCAACCCAGACTCCGAATCGGGTTGGTGGTGTAGAGCTTCCTGTAGCCGCATGGCGTTCGTACTTAAATATGGAACTAA
+
AAA?A3>>11>AG11F1G1AGCF0ECH?0FAFBGHGGGGGGGGFFGAEFEBFGD1FDGFFEBGBFFHHGGG/EEFFEG?FE/FCGHB1GBFEFFHHGFB>
@M02034:409:000000000-BFKT7:1:2104:9789:19865 1:N:0:27
AAAGTCGAGGTGCCTAAAGTGGCAACCCAGACTGGTACTGTGGTTGGTGGTGTAGAGCTTCCTGTAGCCGCATGGCGTTCGTACTTAAATATGGAACTAACCATTCCAATTTTCGCTGTCTCTTATACACATCTCCGAGCCCACGAGACA
+
BBCCAFBBCCBCGGGGGGGGGGGHHHHGGHGGHHHGFGHHGHHGGGGEFGAFGHHHHGHHHHHHHHHGHGGGGGHHGGGGGGHHHHHHHHHHHHHGGHGFGHGHHHHHHHHHHHGGGGGGHGHHGHHHHHHHHHGHG?DGGGHGGGGGGF
@M02034:409:000000000-BFKT7:1:2104:24721:19867 1:N:0:27
AAAGTCGAGGTGCCTAAAGTGGCAACCCAGACTGAGCCGCCTGTTGGTGGTGTAGAGCTTCCTGTAGCCGCATGGCGTTCGTACTTAAATATGGAACTAACCATTCCAATTTTCGCTGTCTCTTATACACATC
+
AAAAAFAABBBBGGGGGGGGFF24BGF?FGGGHHFFFHGGGGGFFFGGFGAFF3FGGEGHBFGHHHHFGE>0EEG1EFC??EEFGG433FFHHHBD3B?BGHDFFFDGHHHHG4>/EFEDFDDG1GDFD1DF?
@M02034:409:000000000-BFKT7:1:2104:3703:19867 1:N:0:27
AAAGTCGAGGTGCCTAAAGTGGCAACCCAGACTCATAAGCATGTTGGTGGTGTAGAGCTTCCTGTAGCCGCGTG
+
CCCCCFCCCCBCGGGGGGGGGGGHHHHGGH2FH33DD5FB5GHHDHH2A2BAA3D5A53B5FBAB5B531A0>E
@M02034:409:000000000-BFKT7:1:2104:19819:19868 1:N:0:27
AAAGTCGAGGTGCCTAAAGTGGCAACCCAGACTCCTCATCGTGTTGGTGGTGTAGAGCTTCCTGTAGCCGCATGGCGTTCGTACTTAAATATGGAACTAACCATTCCAATTTTCGCTGTCTCTTATACACATCTCCGAGCCCACGAGACA
+
CCCCCFCCCCABGGGGGGGGGGGGFHHFGGHGHHHHHHHHHHHHHGHGGGEEGHGFHHHHFHHHGFHGHEGGGGHHGGGGGGHHHHHHHHHHHHFFHHHHHHGHHHHHHHHHHHGGGGGFHFHHHHHHGHGHGHHHF@FFGGHGGGGGGH
@M02034:409:000000000-BFKT7:1:2104:14030:19868 1:N:0:27
AAAGTCGAGGTGCCTAAAGTGGCAACCCAGACTAGGCCGAAGGTTGGTGGTGTAGAGCTTCCTGTAGCCGCATGGCGTTCGTACTTAAATATGGAACTAACCATTCCAATTTTCGCTGTCTCTTATACACATCTCCGAGCCCACGAGACA
+
CCCCCFBABCABGGGGGGGGGGGGHHHGGHHGHHHHHHGGGGGHHHGGFGGFHHHHHHHHHHHHHHHHHGGCFFHHGGGGGGHHHHHHHHHHHHGFHHHHHHGHHHHHHHHHHHGGGGGHHHHHGHHHGGHHHHHHGCGGGGHGGGGGGG
@M02034:409:000000000-BFKT7:1:2104:5757:19872 1:N:0:27
AAAGTCGAGGTGCCTAAAGTGGCAACCCAGACTCCGACGAAGGTTGGTGGTGTAGAGCTTCCTGTAGCCGCATGGCGTTCGTACTTAAATATGGAACTAACCATTCCAATTTTCGCTTCTCTTATACACATCTCCGAGCCCACGAGACAG
+
AAB3ADAA3@2AGBGGFGGFGGGHHHHGFHHGCFFEAAEEEG?BBFEAFDEB1FHEGHFHDGGHFFHGGA/EGEHAE?EEE?EGHHHFFG?4FHGHCEGFBAEFFHFEGHHFF4BDDHGHHH2D222FB<GBDFD/<CCCF//<@ADGHG
@M02034:409:000000000-BFKT7:1:2104:3686:19875 1:N:0:27
AAAGTCGAGGTGCCTAAAGTGGCAACCCAGACTCATAAGCATGTTGGTGGTGTAGAGCTTCCTGTAGCCGCATGGCGTTCGTACTTAAATATGGAACTAACCATTCCAATTTTCGCTGTCTCTTATACACATCTCCGAGCCCACGAGACA
+
BBBBAFBBBBBBGGGGGGGFGFEGEGCEFHHGGGHHHHHHGHFHHHHEFEAFGGGGGGHHFAFFGHHBFEEAEGHFEEGGGGB1FGGFFHFHHEGEGG3CFFFGGHHHHHGHHDFGGCGHHHHHHHGFFGHHHGGBE/B@@GHECGGGGG
@M02034:409:000000000-BFKT7:1:2104:18489:19877 1:N:0:27
AAAGTCGAGGTGCCTAAAGTGGCAACCCAGACTTGGAAGACGGTTGGTGGTGTAGAGCTTCCTGTAGCCGCATGGCGTTCGTACTTAAATATGGAACTAACCATTCCAATTTTCGCTGTCTCTTATACACATCTCCGAGCCCACGAGAC
+
AABA3BAA@DAACFGGGGGG5BFFGHHGEHGGEGHHHHHHHGGAAEEEFDAFBFGEFGFGHBGF5FGHHDGGGGHHGGGGEGHHHHHHHHHHHHHFHHHFGFHHFHFFHGFBGDEGGGDFFHGFHHHF2FDFFF?DCB/<BFHGGCC/D
@M02034:409:000000000-BFKT7:1:2104:5776:19880 1:N:0:27
AAAGTCGAGGTGCCTAAAGTGGCAACCCAGACTCCGACGAAGGTTGGTGGTGTAGAGCTTCCTGTAGCCGCATGGCGTTCGTACTTAAATATGGAACTAACCATTCCAATTTTCGCTTCTCTTATACACATCTCCGAGCCCACGAGACAG
+
ABBBAFBBBBABFFGGGGGGGFFHHHHGGHHGHHHGGGGGGGFFFHCGFDEFEHHFHGHGHHHHHGHGHGGGGGHHGEEEGFHEEHHHHHHGGHGGHHFFCHGHGHHHFGGHFFGGGHGHHHHFHHGHHHFGHHHEBDGGGHFGGC.CGF
@M02034:409:000000000-BFKT7:1:2104:23050:19882 1:N:0:27
AAAGTCGAGGTGCCTAAAGTGGCAACCCAGACTGGTGTTTGTGTTGGTGGTGTAGAGCTTCCTGTAGCCGCATGGCGTTCGTACTTAAATATGGAACTAACCATTCCAATTTTCGCTGTCTCTTATACACATCTCCGAGCCCACGAGACA
+
BBBBBFBABBABGGFGGGGGGGGHHHHGGHGGHHHGGHEHHHHHHHHGFFEFHHHGGFHHHHHHHHHHHGGGGGHHGGGGGGHHHHHHHHHHHHHHGHGHHHGHHHGHHHHHHHGGGGGHHGHHGHHHHHHHHHHHGCCGGGHGGGGGGF
@M02034:409:000000000-BFKT7:1:2104:17670:19886 1:N:0:27
AAAGTCGAGGTGCCTAAAGTGGCAACCCAGACTCAGTCTGCTGTTGGTGGTGTAGAGCTTCCTGTAGCCGCATGGCGTTCGTACTTAAATATGGAACTAACCATTCCAATTTTCGCTGTCTCTTATACACATCTCCGAGCCCACGAGACA
+
CBCCCFBBCCBBGGGGGGGGGGGHHHHGGHHGHHHHGHGHHHHHHHHEFGEFHHHHHHHHHHHHGHHHHGGGGGHHGGGGGGHHHHHHHHHHHHHFFHGFFHEHHHHHHHHHHFGGGGGGHHHHHHHHFHFHFHFHF@FFGGHGGGGGGF
@M02034:409:000000000-BFKT7:1:2104:11017:19888 1:N:0:27
AAAGTCGAGGTGCCTAAAGTGGCAACCCAGACTTCTCCGTCTGTTGGTGGTGTAGAGCTTCCTGTAGCCGCATGGCGTTCGTACTTAAATATGGAACTAACCATTCCAATTTTCGCTGTCTCTTATACACATCTCCGAGCCCACGAGACA
+
B@ABBFBABBABGGGGGGGBFGFHFGGGGGHGHHGHHHEBCGGFHGHGGGEFHHHHHHHFHHHGGHHHHGFGGGHHEEGGEEHFHHGHHHGFHH3BBGFGFHEHFHEHHHFHHFGGGGGEHHHHHHHGDGFFFFGFGGGCFGHECCCGGF
@M02034:409:000000000-BFKT7:1:2104:5760:19892 1:N:0:27
AAAGTCGAGGTGCCTAAAGTGGCAACCCAGACTCCGACGAAGGTTGGTGGTGTAGAGCTTCCTGTAGCCGCATGGCGTTCGTACTTAAATATGGAACTAACCATTCCAATTTTCGCTTCTCTTATACACATCTCCGAGCCCACGAGACAG
+
BABBAFAABDAAGGGGFGFFGGGHHHHGFGHGHHHEGEEEEFG3GHGFFGFGHGHHHGHHHHGGGGGGFEGGGGHHGGGGGGHHHHHHHHHHHHGHGEFFBGEGHHHHFHHHH4BCFHDGHGDDHGFFGGHFGFBD<CGDGCFGF?EDHG
@M02034:409:000000000-BFKT7:1:2104:6304:19900 1:N:0:27
AAAGTCGAGGTGCCTAAAGTGGCAACCCAGACTCAGAATAAGGTTGGTGGTGTAGAGCTTCCTGTAGCCGCATGGCGTTCGTACTTAAATATGGAACTAACCATTCCAATTTTCGCTGTCTCTTATACACATCTCCGAGCCCACGAGACA
+
BBCCBFBBCCABGGGGGGGGGGGHHHHGGHHGHHHHHHHHHHHHHHGEFGEFFFGFHHHHHGHGGFHGHGGGGGHHFEGGGGHHHHHGHHHHHHDFFHBFGHFHHHHHHHHHHFGGGGGHHGHHHHHHEHHHHHHHC/CCDGHFGGGGGF
@M02034:409:000000000-BFKT7:1:2104:14158:19905 1:N:0:27
AAAGTCGAGGTGCCTAAAGTGGCAACCCAGACTGATGATGTTGTTGGTGGTGTAGAGCTTCCTGTAGCCGCATGGCGTTCGTACTTAAATATGGAACTAACCATTCCAATTTTCGCTGTCTCTTATACACATCTCCGAGCCCACGAGACA
+
BBBBBFBBBBABGGGGGBFGGGGHHHHGGFHGHHFHFHHHGHHHHHHAFEFFHHHGHHHHHHHHHGHGGGGGGGHHGGGGFFHHHHGHFHHHHHFFHHGHHHHHHHHGHHHHHHGGGGGGHGHHFHHHHHGHGHHFG?GCGGHGGGCGGF
@M02034:409:000000000-BFKT7:1:2104:18015:19920 1:N:0:27
AAAGTCGAGGTGCCTAAAGTGGCAACCCAGACTGTTGCGCCTGTTGGTGGTGTAGAGCTTCCTGTAGCCGCATGGCGTTCGTACTAAATATGGAACTAACCATTCCAATTTTCGCTGTCTCTTATACACATCTCCGAGCCCACGAGACAG
+
CCCCBFBCCBBCGGGGGGGGGGGHHHHGGHGGHHHHFHGGGGHHHHHEAEEGEGHFGDGFFHHHHGHFGFGGGGGFGEGGGGBHHHHHGHHHFHDCGGGFCBGHHGHGHHHHHGFGFEGHHGHHHHHHHFGHHHHGCDGGGHGFGGDGHG
@M02034:409:000000000-BFKT7:1:2104:25401:19922 1:N:0:27
AAAGTCGAGGTGCCTAAAGTGGCAACCCAGACTCATACGAGGGTTGGTGGTGTAGAGCTTCCTGTAGCCGCATGGCGTTCGTACTTAAATATGGAACTAACCATTCCAATTTTCGCTGTCTCTTATACACATCTCCGAGCCCACGAGAC
+
AAAAAD1AAD>?GGGGGGGGGAACEHHCCHCFHGFBGGBAEAEEFECAFCAFGHHEHHHGGHHDFGFDFE@@EFHEEEGGGGG/?GFGHFFGHD11BGFGGFBGHFGF2BGHHHGGGCCGHHHHGGBBFHHHGHHGFBBCGGHGGGCCF
@M02034:409:000000000-BFKT7:1:2104:20633:19923 1:N:0:27
AAAGTCGAGGTGCCTAAAGTGGCAACCCAGACTGGGTTGGCTGTTGGTGGTGTAGAGCTTCCTGTAGCCGCATGGCGTTCGTACTTAAATATGGAACTAACCATTCCAATTTTCGCTGTCTCTTATACACATCTCCGAGCCCACGAGACA
+
CCCCBFCCCBBCGGGGGFGGGGGHHHHGGHHGHHHHHGGGHHGHHHGEFEEFHGHHHHHHHHHHHHHHHGGGGGHHGECGGGHHHHHHFHHHHHHHHHHHHHHHFHHHHHHHHHGGGGGHHGHHHHEHGHHHHHGFG<DGGGHGGFGGGG
@M02034:409:000000000-BFKT7:1:2104:11351:19925 1:N:0:27
AAAGTCGAGGTGCCTAAAGTGGCAACCCAGACTCCTAGGCAGGTTGGTGGTGTAGAGCTTCCTGTAGCCGCATGGCGTTCGTACTTAAATATGGAACTAACCATTCCAATTTTCGCTGTCTCTTATACACATCTCCGAGCCCACGAGACA
+
BBBBBFBBBBABGGGGGGGBGGGHHHHGGHHGHFHHHHHHHGGEGHGGGGAFGHGBGHHHHHHHFFHFHGGGGGGGGFGGGGFHHHGDFHHHGFBFHHHHHHGFHHHHHHHHHHGGGGEHHHHHFHEFHHHGHFHHD<CGGG/CGCGAFF
@M02034:409:000000000-BFKT7:1:2104:7889:19946 1:N:0:27
AAAGTCGAGGTGCCTAAAGTGGCAACCCAGACTCCGCCTCCTGTTGGTGGTGTAGAGCTTCCTGTAGCCGCATGGCGTTCGTACTTAAATATGGAACTAACCATTCCAATTTTCGCTGTCTCTTATACACATCTCCGAGCCCACGAGAC
+
CCCCCFCCCCBCGGGGGGGGGGGHHHHGGHHGHHHGGGGGHHHHHHHGFGGFHHHGGHHHHHHHHHHHHGGGGGHHGFGGGGHHHHHHHHGHHHFGHHHHHHGHHHHHGHHHGHGGGFGGHHHHHHGHGHHHHHFHGBCCGGHGGGGGG
@M02034:409:000000000-BFKT7:1:2104:21089:19946 1:N:0:27
AAAGTCGAGGTGCCTAAAGTGGCAACCCAGACTGATCCTGCTGTT
+
A@AAAD>A1?>1AFE111BBFFE01FFEEACFGHHHHF1FEG11B
@M02034:409:000000000-BFKT7:1:2104:7907:19947 1:N:0:27
AAAGTCGAGGTGCCTACCGTGGCAACCCAGACTCCGCCTCCTGTTGGTGGTGTAGAGCTTCCTGTAGCCGCATGGCGTTCGTACTTAAATATGGAACTAACCATTCCAATTTTCGCTGTCTCTTATACACATCTCCG
+
AAA?A31ADDAAGFGB11AAAEE0AFGEFCCFCHH//ECGHFBGBB/AFAEGFFGHFHGE1BFBB22DEEC?E?FCEEEEGE0FEE2@122BG1>1CG11F01B1FF2FF<>F2>/EFCFGGFHDGGG211B@FG1?
@M02034:409:000000000-BFKT7:1:2104:13953:19963 1:N:0:27
AAAGTCGAGGTGCCTAAAGTGGCAACCCAGACTAATACGACTGTTGGTGGTGTAGAGCTTCCTGTAGCCGCATGGCGTTCGTACTTAAATATGGAACTAACCATTCCAATTTTCGCTGTCTCTTATACACATCTCCGAGCCCACGAGACA
+
BBBBBFAABB2AFFGGGGGFGFGHHHGGGHGDHHHHGFGFDAEGHFHEEAEFFDGFGGBGHHHHHHHBGEGGEEHGGFFGGEFEFFH3FHHFHFB33GGFHHGHHHEFFFGHHHGGG??BDGHHHHF?FHFFC?3?BCGG@FFA@DG//?
@M02034:409:000000000-BFKT7:1:2104:11495:19968 1:N:0:27
AAAGTCGAGGTGCCTAAAGTGGCAACCCAGACTAGGACGAATGTTGGTGGTGTAGAGCTTCCTGTAGCCGCATGGCGTTCGTACTTAAATATGGAACTAACCATTCCAATTTTCGCTGTCTCTTATACACATCTCCGAGCCCACGAGACA
+
BBCBAFCCCCCCGGGGGGGGGGGHHHHGGHHGHHHHHHGGGHHHHHHFGGGFGHHHHHHHHHHHHHHHHGGGGGHHGGGGGGHHHHHHHHHHHHFHHHGGHHGHHHHHHHHHHHGGGGGGHGHHHHHHGHFHHHHHGGGGGGHGGGGGGF
@M02034:409:000000000-BFKT7:1:2104:20096:19970 1:N:0:27
AAAGTCGAGGTGCCTAAAGTGGCAACCCAGACTTCTGGTCGGGTTGGTGGTGTAGAGCTTCCTGTAGCCGCATGGCGTTCGTACTTAAATCTGGAACTAACCATTCCAATTTTCGCTGTCTCTTTTACACATCTCCGAGCCCACGAGAC
+
BBBBBFB3ADA@EFGG4FGB5FFEGFHGGCF2BF5FGBGHC?EHGG0AA?EFHFG5FFGHFHHHH5B@B1E0EEC1/?EA1?1GGHGFHF4F4D333BBG303BEF44BF3FF?<E?BEFGHF21B2?B??CFBDB?//>@FCF/C/<E
@M02034:409:000000000-BFKT7:1:2104:8065:19974 1:N:0:27
AAAGTCGAGGTGCCTAAAGTGGCAACCCAGACTCATGCGCCGGTTGGTGGTGTAGAGCTTCCTGTAGCCGCATGGCGTTCGTACTTAAATATGGAACTAACCATTCCAATTTTCGCTGTCTCTTATACACATCTCCGAGCCCACGAGACA
+
BBBBBFBBDDABGGGGGGEFGFGHHHFGFHHGHHHHGHGGEGGAEGCEFFEFFHGFGHHHHHHHHGHHHGGCEGHHGGGGGGHHHHHGFHHHHHEFHFHHHHGGHDFHHHHHGHGGGGGHHHHHHHHHHHHGGHGGECGGGGHGGGGGGB
@M02034:409:000000000-BFKT7:1:2104:16762:19987 1:N:0:27
AAAGTCGAGGTGCCTAAAGTGGCAACCCAGACTCATCCTCCTGTTGGTGGTGTAGAGCTTCCTGTAGCCGCATGGCGTTCGTACTTAAATATGGAACTAACCATTCCAATTTTCGCTGTCTCTTATACACATCTCCGAGCCCACGAGACA
+
CCCCCFCCCCBBGGGGGGGGGGGGGGHGGHHGHHHHHHHHHHHHHHHEFGEFFFGGHHHHHHHHHHHHHGGGGGHHGFGGGFHHHHHHFHGHHHGHHHHHHHHHHHHGHHGHHFGGGGGHHHHHFHFHHGHBGHHFE?DGGGHGGGGGGC
@M02034:409:000000000-BFKT7:1:2104:20142:19994 1:N:0:27
AAAGTCGAGGTGCCTAAAGTGGCAACCCAGACTGTTCATCCTGTTGGTGGTGTAGAGCTTCCTGTAGCCGCATGGCGTTCGTACTTAAATATGGAACTAACCATTCCAATTTTCGCTGTCTCTTATACACATCTCCGAGCCCACGAGA
+
AABA>FABBBACGGGGGGGGFFGHGEHGGHHGHGFGHHHHHHHGHHHEFGEFGHHFHHHGHHHGFHHHHEEFGGHHGGGGGEHHHFHHGHHGHHHGHGGFGHHGHHHHHHHHHHGGGGEFHFHHHHGGGHDGFHHF?>/BCFHGFCCD
@M02034:409:000000000-BFKT7:1:2104:22089:19998 1:N:0:27
AAAGTCGAGGTGCCTAAAGTGGCAACCCAGACTGCTCAGCAGGTTGGTGGTGTAGAGCTTCCTGTAGCCGCATGGCGTTCGTACTTAAATATGGAACTAACCATTCCAATTTTCGCTGTCTCTTATACACATCTCCGAGCCCACGAGAC
+
CCCCCFCCCCBCGGGGGGGGGGGHHHHGGHHGH33B55B3AFGHHHCGFFGFGFGEFFHHHHHHHHHFHGGCGGGFEFGGGGHHHHHHFHHHHHDBGGGFCF3FHFGFFGGHHHGGGEEGFHHHGGHHGHHHHGHDFBCGCGEGCC?EG
@M02034:409:000000000-BFKT7:1:2104:6017:19999 1:N:0:27
AAAGTCGAGGTGCCTAAAGTGGCAACCCAGACTGAGGGGGTGGTTGGTGGTGTAGAGCTTCCTGTAGCCGCATGGCGTTCGTACTTAAATATGGAACTAACCATTCCAATTTTCGCTGTCTCTTATACACATCTCCGAGCCCACGAGACA
+
BABBBFBBBBABFGGFGGGFGGGHHHHGGHHGHHHGGGGGEFGEFEGEFGEFHHHFGHHHHHHGFGHEGFCGGGHHEEGGFFHHHHDGHFGHHHBFGGGGHHFGHHFHHHHHHHGGFF<GFHHHFGFHFBFHFFFFE<A@AFHEDGGGGC
@M02034:409:000000000-BFKT7:1:2104:20615:20003 1:N:0:27
AAAGTCGAGGTGCCTAAAGTGGCAACCCAGACTGGGCAGGAGGTTGGTGGTGTAGAGCTTCCTGTAGCCGCATGGCGTTCGTACTTAAATATGGAACTAACCATTCCAATTTTCGCTGTCTCTTATACACATCTCCGAGCCCACGAGACA
+
CCCCBFCCCCBBGGGGGGGFGGGHHHHGGHHGHHHHHHGGGGGGHHGEFGBFFGHGHHHHHHHHGHHHHGGGGEHGEEGEFFGHHHHHHHHHHHHGHHHHHHHHHHHGHHHHHHGGGGGHHGHHHHHHHHHHHGHHC/CFGGHGGGGGGH
@M02034:409:000000000-BFKT7:1:2104:13184:20006 1:N:0:27
AAAGTCGAGGTGCCTAAAGTGGCAACCCAGACTCCTC
+
CCCCCFCCCCBCGGGGGGGGGGGHHHHGGHHGH333A
@M02034:409:000000000-BFKT7:1:2104:23863:20018 1:N:0:27
AAAGTCGAGGTGCCTAAAGTGGCAACCCAGACTAAGGATCCGGTTGGTGGTGTAGAGCTTCCTGTAGCCGCATGGCGTTCGTACTTAAATATGGAACTAACCATTCCAATTTTCGCTGTCTCTTATACACATCTCCGAGCCCACGAGAC
+
AA>ABF?A>D>AFFDBFGEBGFFHHFHGEHHFFHHHHHHHFFG?EA0BAEABFDGFGDGHHFGFGHHHHGEEEEHFCEEFGGBCGG@B3FF4FFHEGFFFHHFHFHH4GGHEHFGGCEFHFEGHBGGGD11FFFDDEBD<DEHGG@@?D
@M02034:409:000000000-BFKT7:1:2104:3000:20021 1:N:0:27
AAAGTCGAGGTGCCTAAAGTGGCAACCCAGACTATTGCTCCTGTTGGTGGTGTAGAGCTTCCTGTAGCCGCATGGCGTTCGTACTTAAATATGGAACTAACCATTCCAATTTTCGCTGTCTCTTATACACATCTCCGAGCC
+
A>AAADBBBB2AGFGGGBEBGGGFFHHGGHGDHHHHFGHGHGHHHHG2FEEFHHHFGGHHFFHFBAFFGGEAEEGEEEEFGEHHHHFGFEGHHFFEFGGFFFFHFGFFHHHGB4@DFFEHHGGGEBGFBCGBGHFDD/@D?
@M02034:409:000000000-BFKT7:1:2104:18837:20024 1:N:0:27
AAAGTCGAGGTGCCTAAAGTGGCAACCCAGACTGAGCCGCATGTTGGTGGTGTAGAGCTTCCTGTAGCCGCATGGCGTTCGTACTTAAATATGGAACTAACCATTCCAATTTTCGCTGTCTCTTATACACATCTCCGAGCCCACGAGACA
+
CCCCBFCCCCCBGGGGGGGFGGGHHHHGGHHGHGHHHGGGGGGHHGHGGCGFAFFBGHHHGHHHHFHFHGG?FGHFFGGGGGGHHHHHHHHHHH3DGHHHCFFGBGFDEGHHHGFGGGGHBFGHFFGGFFFHHHGEGCFFGGHGGGFDDG
@M02034:409:000000000-BFKT7:1:2104:19869:20026 1:N:0:27
AAAGTCGAGGTGCCTAAAGTGGCAACCCAGACTCCGCGGAAGGTTGGTGGTGTAGAGCTTCCTGTAGCCGCATGGCGTTCGTACTTAAATATGGAACTAACCATTCCAATTTTCGCTGTCTCTTATACACATCTCCGAGCCCACGAGACA
+
BBCCAFBBCCBBGGGGGGGGGGGHHHHGGHHGHHHGFGGGGGGGHHGEFGEFFHHHHHHHHHHHGHHGHGGGGGGHGEGGGGHHHHHHHHHHHHHGHHHFHHGHGHHHHHHHHHGGGGGFHHHHGHHHGHFHHHFHE@GFGGHGGGGGGF
@M02034:409:000000000-BFKT7:1:2104:23848:20028 1:N:0:27
AAAGTCGAGGTGCCTAAAGTGGCAACCCAGACTA
+
BCCCCFCCCCBCGGGGGGGGGGGHHHHGGHHGHD
@M02034:409:000000000-BFKT7:1:2104:27742:20040 1:N:0:27
AAAGTCGAGGTGCCTAAAGTGGCAACCCAGACTGAGCCTCCGGTTGGTGGTGTAGAGCTTCCTGTAGCCGCATGGCGTTCGTACTTAAATATGGAACTAACCATTCCAATTTTCGCTGTCTCTTATACACATCTCCGAGCCCACGAGAC
+
BABBAFBABDAAFGGCFGFGFFFHGHHGGHGGHHHFBGFGFGGAEEGBFEEFHFHHHFHHHGHEFGHFFEG@EFHGEEEGGEGHGGHFBGFHHG3?FGBCGGHFFHHHGHGFHGCEEGGHHHHHGGGHBBGC?GDGFF??@GGGC?CEF
@M02034:409:000000000-BFKT7:1:2104:16971:20048 1:N:0:27
AAAGTCGAGGTGCCTAAAGTGGCAACCCAGACTATGCAGCGTGTTGGTGGTGTAGAGCTTCCTGTAGCCGCATGGCGTTCGTACTTAAATATGGAACTAACCATTCCAATTTTCGCTGTCTCTTATACACATCTCCGAGCCCACGAGAC
+
BBABBFBBBB?AGGGGGGGGGGGHHHHGGGHGH3FGF553EFGGGHHGGGGFFGHGHGHGHHHHHHHHHGGGGGHHGGGGGFHHHHGH3GFFHGGHFHHGHHHHHHGHFGFHHHGFGGGHHGHHHHGHEGHHHHFGF?DGGGHGGCGDE
@M02034:409:000000000-BFKT7:1:2104:19951:20055 1:N:0:27
AAAGTCGAGGTGCCTAAAGTGGCAACCCAGACTTCTTCTTTTGTTGGTGGTGTAGAGCTTCCTGTAGCCGCATGGCGTTCGTACTTAAATATGGAACTAACCATTCCAATTTTCGCTGTCTCTTATACACATCTCCGAGCCCACGAGACA
+
CCCCBFBBBCABGGGGGGGFGGGGHHHGGHHGHHHHHHHHHHHHHHHEFGEFGGGFHFHGHHHFGHHHHGGGGGHHGEGGFFGHHHHGHHGHHHFHHHGFHHHHGHHHHHHHHHGGFGGHHGHHHHHHHHHHHHHHF<CCGGHGGGGGGG
@M02034:409:000000000-BFKT7:1:2104:13294:20062 1:N:0:27
AAAGTCGAGGTGCCTAAAGTGGCAACCCAGACTAATGATCAGGTTGGTGGTGTAGAGCTTCCTGTAGCCGCATGGCGTTCGTACTTAAATATGGAACTAACCATTCCAATTTTCGCTGTCTCTTATACACATCTCCGAGCCCACGAGACA
+
BBBBBFBBBBABGFGGGGGGGGGHHHHGGHHGHHHHHHHHHGHGGHGGFFAFHFGFHGHHHHHGHHHGFEFCEEHHGEGGFFHHHHHHHHGGGGGGHHHHFHHGHHFHHHHHHGEFGGGHHHHHFHHHHHHHHHHGGCFGCGHGGGGGGF
@M02034:409:000000000-BFKT7:1:2104:5994:20063 1:N:0:27
AAAGTCGAGGTGCCTAAAGTGGCAACCCAGACTGAGCAGCATGTTGGTGGTGTAGAGCTTCCTGTAGCCGCATGGCGTTCGTACTTAAATATGGAACTAACCATTCCAATTTTCGCTGTCTCTTATACACATCTCCGAGCCCACGAGACA
+
BBCCBFBCCCCCGGGGGGGGGGGHHHHGGHGGHHHFHHGFGGHHHHHAF2EF1BFADEGCDGHHHGG53EE@FEE1EBEGGECFGFH3FGFFFF3@EFHF@B3F3BGFGGHHHHCGGGGHHHHHGHHHHFGFGHHBB/>CFGGGGGCDD?
@M02034:409:000000000-BFKT7:1:2104:2606:20070 1:N:0:27
AAAGTCGAGGTGCCTAAAGTGGCAACCCAGACTGGGCCTTCTGTTGGTGGTGTAGAGCTTCCTGTAGCCGCATGGCGTTCGTACTTAAATATGGAACTAATCATTCCAATTTTCGCTGTCTCTTATACACATCTCCGAGCCCACGAGA
+
BBBBBFBADBAAGGGGGGGGGG2FFGHFGGCFFGFA22BGHGF5FHEA21EFE3F5BDB35B5FFFB5ABE0EEA1EE/1>>2??GHF3BG4@333BFHH434B44G4FFGGD4/?EF<34BF4??43B2?2?FGBF//>D/FG/<C?
@M02034:409:000000000-BFKT7:1:2104:20481:20071 1:N:0:27
AAAGTCGAGGTGCCTAAAGTGGCAACCCAGACTCCTAATAAGGTTGGTGGTGTAGAGCTTCCTGTAGCCGCATGGCGTTCGTACTTAAATATGGAACTAACCATTCCAATTTTCGCTGTCTCTTATACACATCTCCGAGCCCACGAGACA
+
ABBBAFCCCCABGGGGGGGGGGGHHHHGGHHGHHHHHHHHHHHGGHGEFGEFGFHHHHHHHHHHGHHGHFGGGFHHGGGGFFHHHHHHHHHHHHHHHHHGHHHHHHGHHHHHHFGGGGGHHHHHHHHGGHFHHHHHEBDFGGHGGGGGGH
@M02034:409:000000000-BFKT7:1:2104:21509:20074 1:N:0:27
AAAGTCGAGGTGCCTAAAGTGGCAACCCAGACTCAGATGCAGGTTGGTGGTGTAGAGCTTCCTGTAGCCGCATGGCGTTCGTACTTAAATATGGAACTAACCATTCCAATTTTCGCTGTCTCTTATACACATCTCCGAGCCCACGAGACA
+
CCCCCFCCCC>AGGGGGGGGGGGFHHHGGHHGHHHGHFHHHHHHHHGEFFBFGFHHGHHHHHHHHHHFHGGGGGHHGGGGGFHHHHHHHHGHHHGHHHHHHGGHHHHHEGHHHHGGGGGHHHHHHHHHGHGHHHGHFBGCGGHGGGGGGF
@M02034:409:000000000-BFKT7:1:2104:25567:20077 1:N:0:27
AAAGTCGAGGTGCCTAAAGTGGCAACCCAGACTATTACGAAGGTTGGTGGTGTAGAGCTTCCTGTAGCCGCATGGCGTTCGTACTTAAATATGGAACTAACCATTCCAATTTTCGCTGTCTCTTATACACATCTCCGAGCCCACGAGAC
+
BBAAAFABBBABGGGGCDGBFEDFHHHGGHHGHFHHHFFFGDFGFHGEGGEF1EFBGFHHEHHFGDEB3EEEEGHCEEFGEEGHHHHFHGHHFHBDFHEHHHGHHHHHHFHHHFGGGGGDBDGFGHFFGHHHHHHFG/CFCFHEGF@EG
@M02034:409:000000000-BFKT7:1:2104:17195:20080 1:N:0:27
AAAGTCGAGGTGCCTAAAGTGGCAACCCAGACTCCTCGGCCTGTTGGTGGTGTAGAGCTTCCTGTAGCCGCATGGCGTTCGTACTTAAATATGGAACTAACCATTCCAATTTTCGCTGTCTCTTATACACATCTCC
+
CCCCCFCCCCCCGGGGGGGGGGGHHHHGGHHGHFHFH22EEFFHHHFEFCGFC3F5AAAGFGHFFDFDFEE0BEG1EEEGEEFFGGHFBGHHHH33FEGHBA3F?FGBFFGHGF<FEAEGEHHGBH3?FCDGHHHD
@M02034:409:000000000-BFKT7:1:2104:11192:20081 1:N:0:27
AAAGTCGAGGTGCCTAAAGTGGCAACCCAGACTCCTAATGGGGTTGGTGGTGTAGAGCTTCCTGTAGCCGCATGGCGTTCGTACTTAAATATGGAACTAACCATTCCAATTTTCGCTGTCTCTTATACACATCTCCGAGCCCACGAGACA
+
CCCCBFCADBCCGGGGGGGGGGGHHHHGGHHGHHHHFGHHFFGGGGGEEAEE1AFBFBGHDGHHHFHEFGGGGGGAEEEGGFFEHHHDDGHFGH33GHGHF03FE?HFHGHHHF/EFFEDDGHHFHHDHHECGHHHGCGGFGHECCDE?>
@M02034:409:000000000-BFKT7:1:2104:12145:20082 1:N:0:27
AAAGTCGAGGTGCCTAAAGTGGCAACCCAGACTAGGTTTGAGGTTGGTGGTGTAGAGCTTCCTGTAGCCGCATGGCGTTCGTACTTAAATATGGAACTAACCATTCCAATTTTCGCTGTCTCTTATACACATCTCCGAGC
+
AAAB>DAADDABGGGGGGGGGGEHHFHGGGFGHHBB5BDDDFCA2BEEFEEFHHHHHGEFEHHGHGHEEE?0EGFHE?EGGGHHHHGFHGHHH3@FHHGGFFHHHHHH44FFF4@EGFFFHHHBFHFFFHFHHH3DA//<
@M02034:409:000000000-BFKT7:1:2104:19795:20087 1:N:0:27
AAAGTCGAGGTGCCTAAAGTGGCAACCCAGACTAGGACGGGGGTTGGTGGTGTAGAGCTTCCTGTAGCCGCATGGCGTTCGTACTTAAATATGGAACTAACCATTCCAATTTTCGCTGTCTCTTATACACATCTCCGAGCCCACGAGACA
+
BBBABFBBBB2AGGGFGGGGGGGFHHHGGHHGHHHHHHGGGGGEGGGEFGBFGGGBGHHGHHHHFGHGHFGGGGHHEFGGEFFGHHHHHHFHHHFFGHGFGHHHHHHHHHHHHFDGGGGHHHHHFGFFFGFFHGHEE@GCFGHGGGGGGH
@M02034:409:000000000-BFKT7:1:2104:24386:20090 1:N:0:27
AAAGTCGAGGTGCCTAAAGTGGCAACCCAGACTCAGAATGGTGTTGGTGGTGTAGAGCTTCCTGTAGCCGCATGGCGTTCGTACTTAAATATGGAACTAACCATTCCAATTTTCGCTGTCTCTTATACACATCTCCGAGCCCACGAGACA
+
BBBBBFBBBBBBGGGGGGGGGGFHHHHGGHHGGHHHHHHHHFFFEHHEFFGFGGHHHHHHHHHGGHHHHGGGGGHFFGGGFFHHHHGHHHHHHHHHHHHHFHHHHHHFHHHHHHGGGGGHHHHHGHHHFGHFGHHHF>CCGGHGGGGGGC
@M02034:409:000000000-BFKT7:1:2104:3160:20090 1:N:0:27
AAAGTCGAGGTGCCTAAAGTGGCAACCCAGACTCATCAGAATGTTGGTGGTGTAGAGCTTCCTGTAGCCGCATGGCGTTCGTACTTAAATATGGAACTAACCATTCCAATTTTCGCTGTCTCTTATACACATCTCCGAGCCCACGAGAC
+
ABCCAFBCCBABGGGGGGGGGGGFHFHGGHHGHHHHHFHHHHHHHHHEFGEFBDGGHHHHHHHHGFHGHGGFGGHGGFFGGGFGHHGGHHGFHFEBFFFFGHFHHHFFHHHHHHGGGGGFHHHHHHGHFGFFFGGF?@GCGFGFGGGG?
@M02034:409:000000000-BFKT7:1:2104:24968:20095 1:N:0:27
AAAGTCGAGGTGCCTAAAGTGGCAACCCAGACTCAGCCGAAGGTTGGTGGTGTAGAGCTTCCTGTAGCCGCATGGCGTTCGTACTTAAATATGGAACTAACCATTCCAATTTTCGCTGTCTCTTATACACATCTCCGAGCCCACGAGAC
+
CCCCCFCCCCCBGGGGGGGGGGGHHHHGGHHGHHHGHHGEEGGGGHGEFGFFHHH5FGGHHHHHGGHHHGGGGGGHFEEGGGHHHFGFHHHHHH3FGGHHHHFGHFHHFHHHHFGGGGGHHHHH?FFGFFHHHHHFECGGGGHGGCFFG
@M02034:409:000000000-BFKT7:1:2104:12156:20096 1:N:0:27
AAAGTCGAGGTGCCTAAAGTGGCAACCCAGACTAGGTTTGAGGTTGGTGGTGTAGAGCTTCCTGTAGCCGCATGGCGTTCGTACTTAAATATGGAACTAACCATTCCAATTTTCGCTGTCTCTTATACACATCTCCGAGCCCACGAGACA
+
CCCCCFCCCCBBGGGGGGGGGGGHHHHGGHHGHHHHFGGGGFHHHHGGGGGGHHHGHHHHHHHHHHHHHGGGGGHHGGGGGGHHHHHHHHHHHHGFGHGHHHHHHHHHHHGHHHGEDFGHHHHHHHFHHEFHHHHHGCGGGGHGGGGGGB
@M02034:409:000000000-BFKT7:1:2104:14040:20101 1:N:0:27
AAAGTCGAGGTGCCTAAAGTGGCAACCCAGACTACTAGGCAGGTTGGTGGTGTAGAGCTTCCTGTAGCCGCATGGCGTTCGTACTTAAATATGGTACTAACCATTCCAATTTTCGCTGTCTCTTATACACATCTCCGAGCCCACGAGACA
+
CCCCCFCCCCCCGGGGGGGGGGGHHHHGGHHGHGHHH5GFEEGHEHEEF?EEEAF5EGGFFHFFAAB5FAE0FEGA?EEGEABGGFH3FGHFEF44BDFHBE3F34BB4B?HFB@FGD<??FGGB?3?FC22FFF2C<B@FAF/AGFEG<
@M02034:409:000000000-BFKT7:1:2104:3146:20102 1:N:0:27
AAAGTCGAGGTGCCTAAAGTGGCAACCCAGACTCATCAGAATGTTGGTGGTGTAGAGCTTCCTGTAGCCGCATGGCGTTCGTACTTAAATATGGAACTAACCATTCCAATTTTCGCTGTCTCTTATACACATCTCCGAGCCCACGAGAC
+
CCCCCFCABCBCGGGGGGGGGGGFHHHGGHHAGHFH5GGFGHHHFHHAFGGGGFHDEFGHDGHGFFGABBEAEGHAEE>1FFHEGHHHHFHHHHEBBGBF@B3FG44DFGHGHFEFFGGFHGGHEHFGB?2GFGGB//@BCGG/CGGGD
@M02034:409:000000000-BFKT7:1:2104:15514:20105 1:N:0:27
AAAGTCGAGGTGCCTAAAGTGGCAACCCAGACTGATATTGGGGTTGGTGGTGTAGAGCTTCCTGTAGCCGCATGGCGTTCGTACTTAAATATGGAACTAACCATTCCAATTTTCGCTGTCTCTTATACACATCCCGAGCCCACGAGACAG
+
BBBBBFBBBBABGGGGGGGGGGGHHHHGGHHGHFFFFGHHH22A2AEA1?FFA3FAF53F5FGGG55A3EE?EFG1EEEG1?2FEGFE3FHFHH3BFFHHC?3B3BF44FGGF4>FF/?F3BF3?G3DFFBCHFHEDG?DFG/<<@//G<
@M02034:409:000000000-BFKT7:1:2104:15163:20115 1:N:0:27
AAAGTCGAGGTGCCTAAAGTGGCAACCCAGACTCATCATGATGTTGGTGGTGTAGAGCTTCCTGTAGCCGCATGGCGTTCGTACTTAAATATGGAACTAACCATTCCAATTTTCGCTGTCTCTTATACACATCTCCGAGCCCACGAGACA
+
BBBBBFBBBBABGGGGGGGGGGGHHHHGGGHGHGHHHGHHFHHHGHHEC2EF13D5DDFGDGFFFBGBFEF0EEH1EE0FEA?GEGH33GFFHH33FGFF3B@B3DFBGGGHGG/AE?/BBFGGDGBGFF2CGBHFF/BC?FGGG?@?EG
@M02034:409:000000000-BFKT7:1:2104:15526:20117 1:N:0:27
AAAGTCGAGGTGCCTAAAGTGGCAACCCAGACTGATATTGGGGTTGGTGGTGTAGAGCTTCCTGTAGCCGCATGGCGTTCGTACTTAAATATGGAACTAACCATTCCAATTTTCGCTGTCTCTTATACACATCCCGAGCCCACGAGACAG
+
BCCCBFBBCCABGGGFGGGGGGGGHHHGGHHGHHHHHHHHHHGEFGGEFGEGHGHGHHHHHHHFHHHHHGGFGGHHGGGGGGFHHHHHHHHHHHGGHGFFHHHHHGGHGHGHHHGGGGGHHHHGHHHHHHHHHGGD?CFGGHGGGGGGHG
@M02034:409:000000000-BFKT7:1:2104:17094:20120 1:N:0:27
AAAGTCGAGGTGCCTAAAGTGGCAACCCAGACTAGGACTGCTGTTGGTGGTGAAGAGCTTCCTGTAGCCGCATGGCGTTCGTACTTAAATATGGAACTAACCATTCCAATTTTCGCTGTCTCTTATACACATCTCCGAGCCCACGAGAC
+
AAA?BD>ABD2AFFGGGGGFG4FCCHH?FFH2FGHHFHCGFFHFGGHGFG1F5BFBGHHHHHHDFGEFAA0EGGHHGEEGGGFFFGHHDGFHHE@FFH3GHHHHGHHHHHHHHFGGGGEEHHHHHHHFGHHHHHHGG?GCGEGGDCGGG
@M02034:409:000000000-BFKT7:1:2104:4672:20126 1:N:0:27
AAAGTCGAGGTGCCTAAAGTGGCAACCCAGACTGCT
+
CCCDCFBCCCCDGGGGGGGGGGGHHHHGGGHGH335
@M02034:409:000000000-BFKT7:1:2104:17674:20129 1:N:0:27
AAAGTCGAGGTGCCTAAAGTGGCAACCCAGACTAAGCAGAATGTTGGTGGTGTAGAGCTTCCTGTAGCCGCATGGCGTTCGTACTTAAATATGGAACTAACCATTCCAATTTTCGCTGTCTCTTATACACATCTCCGAGCCCACGAGACA
+
CCBCCFCCCCCCGGGGGGGGGGGHHHHGGHGFHHHHHHHHHHHHHHHEFGEFGGGFGFHHHHHHGHHHFGGCGGHGGEFGGGHEHGGFHHHHHHFGGHHHFHHGHHGHHHHHHHGGGGGGHGHHGHGFFFHHHHHGGCFGGGHGGCGGGG
@M02034:409:000000000-BFKT7:1:2104:8998:20135 1:N:0:27
AAAGTCGAGGTGCCTAAAGTGGCAACCCAGACTGATCCTGCGGT
+
CCCCCFCCCCCCGGGGGGGGGGGHHHHGGHDGHH3F5AFGEEEG
@M02034:409:000000000-BFKT7:1:2104:22465:20141 1:N:0:27
AAAGTCGAGGTGCCTAAAGTGGCAACCCAGACTCGTCCGACTGTTGGTGGTGTAGAGCTTCCTGTAGCCGCATGGCGTTCGTACTTAAATATGGAACTAACCATTCCAATTTTCGCTGTCTCTTATACACATCTCCGAGCCCACGAGACA
+
ABCCAFCBCBAAGGGGGGGGGGGHHHHGGHHGHHCEEEEFAEGGHHHGFFBFGHHHGGHHHHHFBGGGHEEGGGHHGGGGGGHHHHHGHHHHHHGHGHHHHHHHHHHHHHHHHHGGGGGHHGHHHHHHFHHHHHHGEBGGGGFGGGGGGF
@M02034:409:000000000-BFKT7:1:2104:12906:20142 1:N:0:27
AAAGTCGAGGTGCCTAAAGTGGCAACCCAGACTAATTCGCCTGTTGGTGGTGTAGAGCTTCCTGTAGCCGCATGGCGTTCGTACTTAAATATGGAACTAACCATTCCAATTTTCGCTGTCTCTTATACACATCTCCGAGCCCACGAGACA
+
CCCCBFCCCCBCGGGGGGGFGGGHHHHGGHHGHHGHHGGGGGHHHHHGGGEFHFHHHHHHHHHHHHHHHGGGGGHHGGGGGGHHHHHFHHHHHHEHHHHHHHHHHHHHHHHHHHGGGGGHHHHHHHHHHHGHHHHHGCGFGGHGGGCDGB
@M02034:409:000000000-BFKT7:1:2104:14589:20143 1:N:0:27
AAAGTCGAGGTGCCTAAAGTGGCAACCCAGACTCAGCATCCGGTTGGTGGTGTAGAGCTTCCTGTAGCCGCATGGCGTTCGTACTTAAATATGGAACTAACCATTCCAATTTTCGCTGTCTCTTATACACATCTCCGAGCCCACGAGACA
+
AAAAAFAAAD1AGGGGBGGFFFGHHHHGGHHGCHHHHHHHGEEEF?EAF?AFHEEDFGGHHGHGHFEFHEE/EEH0EEEFGEHHHHHH1FGHEG1BBFFFGHFGHHFDGGBHF>/EEE<GEGHF1F2FHHBFGHHBE/<BCGCA<>//CC
@M02034:409:000000000-BFKT7:1:2104:14613:20148 1:N:0:27
AAAGTCGAGGTGCCTAAAGTGGCAACCCAGACTCAGCATCCGGTTGGTGGGGTAGAGCTTCCTGTAGCCGCATGGCGTTCGTACTTAAATATGGAACTAGCCATTCCAATTTTCGCTGTCTCTTATACACATCT
+
A1AAAFAADDAAGFGGFGG3FFFCFF0ECGHGHGFFCHFHH/AABEEEFF/AEEFB11AGGHGHHFHGHGGGCEFFGG?FGEGEHHEFGGF>FFFG1F11BFEGBFFGHHGHF2EFFFBBG2FF1FBDDCGBFF
@M02034:409:000000000-BFKT7:1:2104:8745:20158 1:N:0:27
AAAGTCGAGGTGCCTAAAGTGGCAACCCAGACTACTAGTAAGGTTGGTGGTGTAGAGCTTCCTGTAGCCGCATGGCGTTCGTACTTAAATATGGAACTAACCATTCCAATTTTCGCTGTCTCTTATACACATCTCCGAGCCCACGAGACA
+
CCCCCFCCCCBBGGGGGGGFGGGGHHHGGHHGHHHHHHHHHHHGGHGEFGEFHFHHHGHHHGHGGHHHHGGFGGHHGGGGGFHHHHHHHHHHHHHHHHHHHHGHHHHHHHHHHHGGGGGHHHHHHHHHGHGHHHHHGBFGGGHGGGGGGB
@M02034:409:000000000-BFKT7:1:2104:14595:20161 1:N:0:27
AAAGTCGAGGTGCCTAAAGTGGCAACCCAGACTCAGCATCCGGTTGGTGGTGTAGAGCTTCCTGTAGCCGCATGGCGTTCGTACTTAAATATGGAACTAACCATTCCAATTTTCGCTGTCTCTTATACACATCTCCGAGCCCACGAGACA
+
BBBBAFBCBBBCGGGGGGGGGGGHHHHGGHHGHHHHHHHHHGGEGGGEFFEFGHFHHFHHHHHHGHHGGEGGGGHHGFGGGGHHHHHGHHHHHGGFHFGGHHGHGHHHHHFHHFFGGGGHHFGHHHHHEGFHHHGFDCCCGFHGGGGGGF
@M02034:409:000000000-BFKT7:1:2104:24727:20168 1:N:0:27
AAAGTCGAGGTGCCTAAAGTGGCAACCCAGACTCTTCCTCCTGTTGGTGGTGTAGAGCTTCCTGTAGCCGCATGGTGTTC
+
CCCCCFCCCCCCGGGGGGGGGGGHHHHGGHHGHB35DDA5FFGGFHF2A?EFFBF555B35BB555B531A0BE?55B1@
@M02034:409:000000000-BFKT7:1:2104:8642:20169 1:N:0:27
AAAGTCGAGGTGCCTAAAGTGGCAACCCAGACTACGAAGAAGGTTGGTGGTGTAGAGCTTCCTGTAGCCGCATGGCGTTCGTACTTAAATATGGAACTAACCATTCCAATTTTCGCTGTCTCTTATACACATCTCCGAGCCCACG
+
A?AAAF@ADBA>4GGGFGGFGGGGFGFEGHHFGGHGGHEEBGHGHHG1FE1FCFGFGDHFGFHFGFHHFE@EGFGFE?EAFGEGFHDEGHHEFFGDGFFFFHFFGHHFFGEHHHGGGGGFF3FF3DGFBCFHB?GED/BCDFAFC
@M02034:409:000000000-BFKT7:1:2104:10851:20173 1:N:0:27
AAAGTCGAGGTGCCTAAAGTGGCAACCCAGACTATGGAGCGGGTTGGTGGTGTAGAGCTTCCTGTAGCCGCATGGCGTTCGTACTTAAATATGGAACTAACCATTCCAATTTTCGCTGTCTCTTATACACATCTCCGAGCCCACGAGAC
+
BBBBBFBBBCBCGGBFGGFGGGGGHHHGGHHGHHHHHGHHGGGGGGGEFGEFHHHFHHHHHHHHGHHHHGGGGGHHGGGGGGGHHHHFHHHHHHGHHHHHHHHHHHGHHHHHHGGGGGGFHGHHFHHFHHFHHHH2C/ACFFHGGGGGG
@M02034:409:000000000-BFKT7:1:2104:23412:20173 1:N:0:27
AAAGTCGAGGTGCCTAAAGTGGCAACCCAGACTGGGAGGCCTGTTGGTGGTGTAGAGCTTCCTGTAGCCGCATGGCGTTCGTACTTAAATATGGAACTAACCATTCCAATTTTCGCTGTCTCTTATACACATCTCCGAGCCCACGAGAC
+
BCBBCFBBCCBAGGGGGGGGGGGHHHHGGHGGH32F2AA2B3FHHHHGFGEFGGHGHHHHHGHHHHHHFGGEGGHHGGGGGGHHHHGGDGGHHHHHGHHHHFFHHHHHHHHHHGGGGGGGHGHHHHGHFHFHFHFH?<@@CFFGGGGGG
@M02034:409:000000000-BFKT7:1:2104:14716:20175 1:N:0:27
AAAGTCGAGGTGCCTAAAGTGGCAACCCAGACTC
+
CCCCCFBBCCBBGGGGGCGGGGGHHHHGGHHGHB
@M02034:409:000000000-BFKT7:1:2104:8662:20176 1:N:0:27
AAAGTCGAGGTGCCTAAAGTGGCAACCCAGACTACGAAGAAGGTTGGTGGTGTAGAGCTTCCTGTAGCCGCATGGCGTTCGTACTTAAATATGGAACTAACCATTCCAATTTTCGCTGTCTCTTATACACATCTCCGAGCCCACGAGACA
+
BCCCCFCCCCABGGGGGGGGGGGHHHHGGHHFCF3EEHGDBGHHFGCAA?EFA3G5EDAF5FGGFFBAA?E0FFA1E?EGEACCGFHGDGHBFB33FFHHB03BF4FDFGGHHDEGGDEHFDFHB3GFFBDCHFGFE?BD/FHEGGGAD<
@M02034:409:000000000-BFKT7:1:2104:22988:20176 1:N:0:27
AAAAGTCGAGGTGCCTAAAGTGGCAACCCAGACTCAGCCTCCTGTTGGTGGTGTAGAGCTTCCTGTAGCCGCATGGCGTTCGTACTTAAATATGGAACTAACCATTCCAATTTTCGCTGTCTCTTATACACATCTCCGAGCCCACGAGAC
+
BBBBBFFABBBBGGGGGFGGFGFFHHHHGGGHDGHHHHGHHHHHHHHHEFGEFBGGDFFHHHGHHHGHHBEEEGGGFEGGFFEGHGHGHDGGHHGHHFGHHHHHHHHHHFFHHHFEEDEEEEFGHBHHH3GDFCGGFFDGGGGHGGGGGG
@M02034:409:000000000-BFKT7:1:2104:16739:20176 1:N:0:27
AAAGTCGAGGTGCCTAAAGTGGCAACCCAGACTAATAGGCAGGTTGGTGGTGTAGAGCTTCCTGTAGCCGCATGGCGTTCGTACTTAAATATGGAACTAACCATTCCAATTTTCGCTGTCTCTTATACACATCTCCGAGCCCACGAGACA
+
CBCCCFBABCBBGGGGGGGGGGGHHHHGGHHGHHHHGHGHHGGGGHGGFEEFHHGFGHHHHHHHHHHGHGGGGGHHGGFGGGHHHHHHHHGHHEEFFGFHHHFHHGHEHHHHHHGEGGGHHGHGGHBHHHHHHHFGFBDGGGHGGGGDGF
@M02034:409:000000000-BFKT7:1:2104:7512:20187 1:N:0:27
AAAGTCGAGGTGCCTAAAGTGGCAACCCAGACTCAGAAGCCGGTTGGTGGTGTAGAGCTTCCTGTAGCCGCATGGCGTTCGTACTTAAATATGGAACTAACCATTCCAATTTTCGCTGTCTCTTATACACATCTCCGAGCCCACGAGACA
+
CCCCCFBCCCCCGGGGGGGGGGGHHHHGGHHGHHHHHHHHHGGGGGCEFFAFGHHHHHHHHHHHHGHHHGGFGGHHGGGGGGHHHHHHHHHFHHGHFHHHHHGHHHHHHHHHHHGGGGGFHHHHFGFGHHFHHHHFGGGGGGHGGGGGGC
@M02034:409:000000000-BFKT7:1:2104:9417:20187 1:N:0:27
AAAGTCGAGGTGCCTAAAGTGGCAACCCAGACTACTTCGGTTGTTGGTGGTGTAGAGCTTCCTGTAGCCGCATGGCGTTCGTACTTAAATATGGAACTAACCATTCCAATTTTCGCTGTCTCTTATACACATCTCCGAGCCCACGAGAC
+
BAABBFBBBBBBGGGGGGGFGGGGHHHGGGDGFFHHHGGG2EAFHCEAFEEFGGHGHFFGHFGFGHHHHGGGGGHHGEEEFEFHHHEBGHFGHHFGFHBHHHGHFHHGGGHHHGEGGCGBBFGHHFGFFFHFHHHHGCFGCGHGGCGGG
@M02034:409:000000000-BFKT7:1:2104:16604:20191 1:N:0:27
AAAGTCGAGGTGCCTAAAGTGGCAACCCAGACTAATAAGAAGGTTGGTGGTGTAGAGCTTCCTGTAGCCGCATGGCGTTCGTACTTAAATATGGAACTAACCATTCCAATTTTCGCTGTCTCTTATACACATCTCCGAGCCCACGAGACA
+
AABBAFCCCBBCGGGGGGGGGGGHHHHGGHHGHHHHHHHHGHHFHHGFFGEGGHHHHHHHHHHGGHGGGEGGGGHHGGGGGGHHHHHHHHHHHHGFGHHGHHFHHGGHGHHHHGGGGGGGHGHHFHHHHHGHHHGHG?FGGGHGGGGGGH
@M02034:409:000000000-BFKT7:1:2104:11780:20194 1:N:0:27
AAAGTCGAGGTGCCTAAAGTGGCAACCCAGACTAATACGAAGGTTGGTGGTGTAGAGCTTCCTGTAGCCGCATGGCGTTCGTACTTAAATATGGAACTAACCATTCCAATTTTCGCTGTCTCTTATACACATCTCCGAGCCCACGAGACA
+
BBBBAFBBBBBBGGGFGGFGGGGHFGHGGHHGHHHGGHHFHGGGHGGFBABFGFHFGFHHHHHHGGFHHFGGGGHHEEGFGEGHHHHFDHHHHH3BGHGGHGHHHHHHGGHHHHGGGGGFHGHGBHFFGHDGHHBGF/BC<?GGCCCEFF
@M02034:409:000000000-BFKT7:1:2104:17141:20195 1:N:0:27
AAAGTCGAGGTGCCTAAAGTGGCAACCCAGACTCAGCCGCAGGTTGGTGGTGTAGAGCTTCCTGTAGCCGCATGGCGTTCGTACTTAAATATGGAACTAACCATTCCAATTTTCGCTGTCTCTTATACACATCTCCGAGCCCACGAGACA
+
>AAAAFBBDDBBGGGGGGGGGGFHHHHGGHHGHHBEBC2E2A21BG0AA1BAABFFE5AF5FGHDEE5B?E0EE11E?EFGEBCCEG3BGGEFE33FGGHB03F?4?B4FGHH4<EFDDHFFGFFGFBFFFGFFHDD//>CEFCCGG.<<
@M02034:409:000000000-BFKT7:1:2104:7814:20198 1:N:0:27
AAAGTCGAGGTGCCTAAAGTGGCAACCCAGACTCATAATCGGGTTGGTGGTGTAGAGCTTCCTGTAGCCGCATGGCGTTCGTACTTAAATATGGAACTAACCATTCCAATTTTCGCTGTCTCTTATACACATCTCCGAGCCCACGAGACA
+
CCCCCFCCCCBBGGGFGGGGGGGHHHHGGGHGHGHHGHHGFFGGGGGGGGGGHHHHHGHHHHGHGFHFHGGEFFHHFEFGGFHHHHGGGHHHHFFFFHHHHHGHHHHHHHGHHHGGGGGFHGHHHHHHHHGHHHGFGCGGGGHGG?FGGF
@M02034:409:000000000-BFKT7:1:2104:9401:20199 1:N:0:27
AAAGTCGAGGTGCCTAAAGTGGCAACCCAGACTATTTCTACTGTTGGTGGTGTAGAGCTTCCTGTAGCCGCATGGCGTTCGTACTTAAATATGGAACTAACCATTCCAATTTTCGCTGTCTCTTATACACATCTCCGAGCCCACGAGACA
+
BBBBBFBBBBBBGGGGGGGGGGGGCHHGGHHGH35D5D555ABGGFEEFEEFHHHGHHHHHHHHHEHHHGGGGGHGGGGGGGHHHHDFGHGHHHFGGGGHHFHGHHFHHHHHHHGGGGGGHHHHDHFHHHGHHHHFG@FCFGGGGGGGGF
@M02034:409:000000000-BFKT7:1:2104:3022:20202 1:N:0:27
AAAGTCGAGGTGCCTAAAGTGGCAACCCAGACTGAGAATAAGGTTGGTGGTGTAGAGCTTCCTGTAGCCGCATGGCGTTCGTACTTAAATATGGAACTAACCATTCCAATTTTCGCTGTCTCTTATACACATCTCC
+
AAAB?B3A3>A>FGGGFGGGBDB4GDHGGH2FGBB3FBGGG5GGB2AEE2EFGFHFHHHHGHHHHHHHHGFEEEGCF1>1?BBEGHGGHFHFHH33FGHC@EFGGFG44FGGFG/?E//BFHHGFFF3BBB2B?3G
@M02034:409:000000000-BFKT7:1:2104:5495:20202 1:N:0:27
AAAGTCGAGGTGCCTAAAGTGGCAACCCAGACTGGGTGTGGGGTTGGTGGTGTAGAGCTTCCTGTAGCCGCATGGCGTTCGTACTTAAATATGGAACTAACCATTCCAATTTTCGCTGTCTCTTATACACATCTCCGAGCCCACGAGAC
+
BBCCBFCBCCBBGGGGGGGFGGGHHHHGGHHGHHHHGEGGFGGGGGGGFGGGHHHGHHHHHHHHHHHHHGGFGGHHGGGGGGHHHHGHHHHHHHHHHHGHHGHGHHGHHHHHHHGGGGGGHBGHFHHHHF2F<GHFFBCGGGGGD@DGG
@M02034:409:000000000-BFKT7:1:2104:9383:20203 1:N:0:27
AAAGTCGAGGTGCCTAAAGTGGCAACCCAGACTGTTCCTACGGTTGGTGGTGTAGAGCTTCCTGTAGCCGCATGGCGTTCGTACTTAAATATGGAACTAACCATTCCAATTTTCGCTGTCTCTTATACACATCTCCGAGCCCACGAGAC
+
BABBBFBBBBABGGGGFGGBBGFHGHHFEHHGHHHHHGHHHGGFFGGGGGEFHHHHGFHHHHHHGHHFHGGEGGHHEEFGGGFHHHGGBFHHHHBFHHFGHHGHHHHHFGHHHEFGGDGFHFHHGHGHHHFHFGFHD/BBDFHGGGGGG
@M02034:409:000000000-BFKT7:1:2104:3997:20206 1:N:0:27
AAAGTCGAGGTGCCTAAAGTGGCAACCCAGACTCATCCGCATGTTGGTGGTGTAGAGCTTCCTGTAGCCGCATGGCGTTCGTACTTAAATATGGAACTAACCATTCCAATTTTCGCTGTCTCTTATACACATCTCCGAGCCCACGAGACA
+
AAAAAD3ABBABFGGGGGGGGFCGGEHGGHGAGGHFHHGGGGGHHHHAFEAFGHHBGHHHHEHHFGHHHGEEGGHFEEGGGEHEGHGGHFFHHHGHEHHHHHFGHHFGGGHHHGGGGGGHGHHHFHFGFHHEFHHGG?D?DEGGGCDGD<
@M02034:409:000000000-BFKT7:1:2104:18505:20208 1:N:0:27
AAAGTCGAGGTGCCTAAAGTGGCAACCCAGACTAGTCGTGAGGTTGGTGGTGTAGAGCTTCCTGTAGCCGCATGGCGTTCGTACTTAAATATGGAACTAACCATTCCAATTTTCGCTGTCTCTTATACACATCTCCGAGCCCACGAGACA
+
CCCCCFCBCCABGGGGGGGGGGGGHHHGGHHGHHHHHGGGHGHHHHGGFGEFGFHGHHHHHHHHHHHHHEFGGGHHGFGGFFHHHHHHHHHHHHHHHHHFGHGHGHHHHGHHHHGGGGGHHHHHHHHHHGHHHHGHG/DGGGHGGGGGGF
@M02034:409:000000000-BFKT7:1:2104:17129:20209 1:N:0:27
AAAGTCGAGGTGCCTAAAGTGGCAACCCAGACTCAGCCGCAGGTTGGTGGTGTAGAGCTTCCTGTAGCCGCATGGCGTTCGTACTTAAATATGGAACTAACCATTCCAATTTTCGCTGTCTCTTATACACATCTCCGAGCCCACGAGACA
+
BBBBBFBBBDAAGGGGGGGFGGGHHHHGGGHGHHHHHHGGGGGHHHGGFGEGFGHHHHHHHHHHGFHHHGGGGGHHGGGGGGHHHHGHFGHHHHHHFHFGHHHGHHHHHGHHHHGGGGFFHFHHHHHFHHHHGHFHDCCCGGHGGCGGGF
@M02034:409:000000000-BFKT7:1:2104:3933:20211 1:N:0:27
AAAGTCGAGGTGCCTAAAGTGGCAACCCAGACTTCGTCACAGGTTGGTGGTGTAGAGCTTCCTGTAGCCGCATGGCGTTCGTACTTAAATATGGAACTAACCATTCCAATTTTCGCTGTCTCTTATACACATCTCCGAGCCCACGAGACA
+
BBBBBFBABBAAGFGGGGGGFFFHHHHGGGHGGHHGFEEGHHGGFGGGFFEFFGHHHHHHHHHHGHHGHEGCEGHGGGGGGGHHGHHHHHHHHFFHHHFHGHHHHHHHEGHHHHGGGGGHEGHGHHFG3GFHGHHHG/CCGGHGCFGGGG
@M02034:409:000000000-BFKT7:1:2104:17974:20216 1:N:0:27
AAAGTCGAGGTGCCTAAAGTGGCAACCCAGACTTGTTCTGGGGTTGGTGGTGTAGAGCTTCCTGTAGCCGCATGGCGTTCGTACTTAAATATGGAACTAACCATTCCAATTTTCGCTGTCTCTTATACACATCTCCGAGCCCACGAGACA
+
BB@AAFA>ADABGGGGGGG6GGGGHHHGCHHGHGHHHHHHHHGGEEGBFCEFFHFBGGEFGHGFHHHGHGGGGGHHGECFGGGHHHHGGHFHHFFHHHGFFHHHHHFHHHHHHHG?FGEFHFHGHFGFBFH2BFGHE@/BDGFFCC?DDC
@M02034:409:000000000-BFKT7:1:2104:3030:20218 1:N:0:27
AAAGTCGAGGTGCCTAAAGTGGCAACCCAGACTGAGAATAAGGTTGGTGGTGTAGAGCTTCCTGTAGCCGCATGGCGTTCGTACTTAAATATGGAACTAACCATTCCAATTTTCGCTGTCTCTTATACACATCTCCGAGCCCACGAGACA
+
BBBBBFBADBABGGGGGGGGGGGFHHFGGHHGHHHHHCHHHFFGHHGEFEEFGFFGHHHHHGHGFGHGHGGGGGHHGGGGGGGHHHHFFHHHHFEGFHHGHHHHGHHFHHHHHFGGGGGHHHHHFGFHGFHHHHHEDCCCCGHGG/AEGC
@M02034:409:000000000-BFKT7:1:2104:3011:20221 1:N:0:27
AAAGTCGAGGTGCCTAAAGTGGCAACCCAGACTGAGAATAAGGTTGGTGGTGTAGAGCTTCCTGTAGCCGCATGGCGTTCGTACTTAAATATGGAACTAACCATTCCAATTTTCGCTGTCTCTTATACACATCTCCGAGCCCACGAGAC
+
BCBCBFBBCBABGGGGGGGGGGGHFGGGFHHGHHFGHFGHGHHGHHGEFEEFGHGFGGHHHHHHGGHGGEEEGGHHEEGGGGHGGHHGHHHHHHFDFGFFGFDFHFHHHHHHHGGGGGGFHHHHGHHHFHFGFGGHGCFCGGHGGGGGG
@M02034:409:000000000-BFKT7:1:2104:17495:20222 1:N:0:27
AAAGTCGAGGTGCCTAAAGTGGCAACCCAGACTGTGACGCAGGTTGGTGGTGTAGAGCTTCCTGTAGCCGCATGGCGTTCGTACTTAAATATGGAACTAACCATTCCAATTTTCGCTGTCTCTTATACACATCTCCGAGCCCACGAGACA
+
BAABBFBBBBAAGGGGGGGGGGGHGEHGGHHCFHHHGHGGEGGHHHGGFGEFHHGGHHHHHHHGHHHHFFGFGGHHGGGGGGGHHHGGHHHHGGFGFGFHFHGGHHGHFHHHHFEDEGGHHHHHFHHFEFFHGGFFD//B@F/FF<@AEF
@M02034:409:000000000-BFKT7:1:2104:27486:20223 1:N:0:27
AAAGTCGAGGTGCCTAAAGTGGCAACCCAGACTTGTAATCCTGTTGGTGGTGTAGAGCTTCCTGTAGCCGCATGGCGTTCGTACTTAAATATGGAACTAACCATTCCAATTTTCGCTGTCTCTTATACACATCTCCGAGCCCACGAGACA
+
CBCCBFCCCCBCGGGGGGGGGGGHHEHGGHHGHHHHHHHFHHHHHHHEEEEFGFHFHHHHHHHHGFGFEEGGGGHHGFGGGGGHHHHHHHHHFH@EHFFGFHFHFHHGHHHHHGGGGGGHHHHHFHHHHHFHFHGFC<C@DGGGGGGGGB
@M02034:409:000000000-BFKT7:1:2104:18497:20224 1:N:0:27
AAAGTCGAGGTGCCTAAAGTGGCAACCCAGACTAGTCGTGAGGTTGGGGGTGTAGAGCTTCCTGTAGCCGCATGGCGTTCGTACTTAAATATGGAACTAACCATTCCAATTTTCGCTGTCTCTTATACACATCTCCGAGCCCACGAGAC
+
AAAA>BAADD2AFCEDGGGEFGFHHHCGGHHGHHFFGGGGGEHHGGE0AEAAEGGEHHGBFHHHGHFGGGGGGGEFG>EFGEFHHHGHHHHFHHHHHGGBGAFF3GHH3GHHFHGGGGFHHEHEFFFHFCGEHHGHECGGGGEECCGGG
@M02034:409:000000000-BFKT7:1:2104:27420:20226 1:N:0:27
AAAGTCGAGGTGCCTAAAGTGGCAACCCAGACTGATC
+
BBBBAFBBDBABGGGGGGGGGGGFHGHGGHGC3F3D5
@M02034:409:000000000-BFKT7:1:2104:10223:20228 1:N:0:27
AAAGTCGAGGTGCCTAAAGTGGCAACCCAGACTAATCAGCAGGTTGGTGGTGTAGAGCTTCCTGTAGCCGCATGGCGTTCGTACTTAAATATGGAACTAACCATTCCAATTTTCGCTGTCTCTTATACACATCTCCGAGCCCACGAGACA
+
CBCCCFBCCCBBGGGGGGGGGGGHHHHGGHHGHHHHHHHHHHHHHHGEFEEFGFHFHHHHHHHHGGHGHFGGGGHGGGGGFFHHHHHHHHHHHHGFFHGGHHHHHHHGHHHHHFGGGGGHHHHHHHGHHHHHHHHHGDGGGGHGGGGGGE
@M02034:409:000000000-BFKT7:1:2104:17974:20234 1:N:0:27
AAAGTCGAGGTGCCTAAAGTGGCAACCCAGACTTGTTCTGGGGTTGGTGGTGTAGAGCTTCCTGTAGCCGCATGGCGTTCGTACTTAAATATGGAACTAACCATTCCAATTTTCGCTGTCTCTTATACACATCTCCGAGCCCACGAGAC
+
CCCCCFCCCCBCGGGGGGGGGGGHHHHGGHHGHGHGHHHFFHGGEGGEFFEFGHHHHHHHHHHHHHHHHGGGGGHHGGGGGGHHHHHHHHHHHHGGGHHHHHGHHHHHHHHHHHGGGGGHHHHHGHHHHHHHHHGHGCGGGGHGGGGGG
@M02034:409:000000000-BFKT7:1:2104:2866:20235 1:N:0:27
AAAGTCGAGGTGCCTAAAGTGGCAACCCAGACTGGTCGTGGGGTTGGTGGTGTAGAGCTTCCTGTAGCCGCATGGCGTTCGTACTTAAATATGGAACTA
+
BBBBAFBBBBBBGGGFG4BFGGGHHHHGG2FFHH2GFEGGGGGG?E?1AEEGA3F5FDD3BGDDFDE531E?EF11>?>F?12?FBGB3EHGFF33B3B
@M02034:409:000000000-BFKT7:1:2104:16313:20240 1:N:0:27
AAAGTCGAGGTGCCTAAAGTGGCAACCCAGACTCCTTTGTTTGTTGGTGGTGTAGAGCTTCCTGTAGCCGCATGGCGTTCGTACTTAAATATGGAACTAACCATTCCAATTTTCGCTGTCTCTTATACACATCTCCGAGCCCACGAGAC
+
BBBBBFBBBDAAGGGGGGGGGEFHHHHGGHHGGH3GFHHHFHHHHHHFFFEFHGHGHHHHH3FGGHHHGGGECFHGGGGFGGFHHHHGGHGHHH3DCGHHHFHGGHHHHGHHHHGEAFEFFFGHGHHHFFHGHFDFF/CFCFHGGGGDG
@M02034:409:000000000-BFKT7:1:2104:11652:20240 1:N:0:27
AAAGTCGAGGTGCCTAAAGTGGCAACCCAGACTAAGAATAATGTTGGTGGTGTAGAGCTTCCTGTAGCCGCATGGCGTTCGTACTTAAATATGGAACTAACCATTCCAATTTTCGCTGTCTCTTATACACATCTCCGAGCCCACGAGAC
+
AAAAADAAD@ABGFGGGFFGGGGHHHHGEEHFG3FFHCD5FEGHFFGEG?EF13G5AGHFBGFHDFGHHGGGGGHHGGGGGGEEHHFFBD4GH3BEEFBFGHGGEHFF4DDGEGEEFEEFHHGFEHFHEHFHHGBGCCCC@EEEGCCGG
@M02034:409:000000000-BFKT7:1:2104:22580:20249 1:N:0:27
AAAGTCGAGGTGCCTAAAGTGGCAACCCAGACTATTAAGAGTGTTGGTGGTGTAGAGCTTCCTGTAGCCGCATGGCGTTCGTACTTAAATATGGAACTAACCATTCCAATTTTCGCTGTCTCTTATACACATCTCCGAGCCCACGAGACA
+
AABCBFCCCCBCGGGGGGGGGGGHHHHGGHHGHHHHHHHHHHHHHHHFFGEFHGHHHHHHHHHHGHHHHFGGGGHHGGGGGGHHHHGGHHHHHHFHFHFFGHGHHHGHHHHHHFGGGGGGHFHHFHHHGHHHHHFHD@FDGGHGGGGGGG
@M02034:409:000000000-BFKT7:1:2104:20111:20249 1:N:0:27
AAAGTCGAGGTGCCTAAAGTGGCAACCCAGACTAGTTCGCTTGTTGGTGGTGTAGAGCTTCCTGTAGCCGCATGGCGTTCGTACTTAAATATGGAACTAACCATTCCAATTTTCGCTGTCTCTTATACACATCTCCGAGCCCACGAGACA
+
BBBBBFBBBBBBGGGGGGGGGGGHHHHGGHHGHGHFFHFEGHGGHGEGFGAFFFGGHHHHHHHHGHHHGEEGGGHHGEGGGGHHHHHHHHHHHGGGFFGHHHGHHHHHHHHGHHGGGGEFHHGHHFHHHHGGHHGGF@?BFGHGGCGGGG
@M02034:409:000000000-BFKT7:1:2104:5541:20257 1:N:0:27
AAAGTCGAGGTGCCTAAAGTGGCAACCCAGACTTGTCGTGGGGTTGGTGGTGTAGAGCTTCCTGTAGCCGCATGGCGTTCGTACTTAAATATGGAACTAACCATTCCAATTTTCGCTGTCTCTTATACACATCTCCGAGCCCACGAGAC
+
BAAABDABBBAAFGGGGGGFGCGCFHHGGHAFHHHFGEAEECCGEEGEFD1BFFFGGFHHHHHFFHHHHGGEEFHGEEGEGGFECGF3BF4FGB3FFG3FGEGHHHGFGFHHHGGDFGGHHGHHHHGFFBGHHHHFD?DCGEEF@DGGG
@M02034:409:000000000-BFKT7:1:2104:11649:20260 1:N:0:27
AAAGTCGAGGTGCCTAAAGTGGCAACCCAGACTAAGAATAATGTTGGTGGTGTAGAGC
+
CCCDCFCCDCCCGGGGGGGGGGGHHHHGGHHGHB3F35B55DGG5G22A2E113D5A5
@M02034:409:000000000-BFKT7:1:2104:12296:20260 1:N:0:27
AAAGTCGAGGTGCCTAAAGTGGCAACCCAGACTACGTCTAAGGTTGGTGGTGTAGAGCTTCCTGTAGCCGCATGGCGTTCGTACTTAAATATGGAACTAACCATTCCAATTTTCGCTGTCTCTTATACACATCTCCGAGCCCACGAGACA
+
A111A3>ADD1ACBGGGGGDG1FBAABAE0AB1GFEFE0AEF0GGHGAF/BFHED2G1BFGEHDFGD2BE@?EEHHE>EFFEBCFGHGF2DFG1@FHCFGFHHHFGHBGHFHF2<EGCEG2GGFFDFGGBFFGHHGC<CG//FFGGGGGF
@M02034:409:000000000-BFKT7:1:2104:22224:20264 1:N:0:27
AAAGTCGAGGTGCCTAAAGTGGCAACCCAGACTCAGACTCCGGTTGGTGGTGTAGAGCTTCCTGTAGCCGCATGGCGTTCGTACTTAAATATGGAACTAACCATTCCAATTTTCGCTGTCTCTTATACACATCTCCGAGCCCACGAGACA
+
BBBBAFBBBBAAFGGGGGFBFGGHGHHGGHHGHHGHHHHBGGGGGGGEAEEFFBGGDD3EGGHGGFFA@EECGGH1EEFGGEHHHHHHHGHHHF33GGGHG03GGEFHFGFHG4EFGG?GFFHGB3FGFC??GHF2C<DGG/FFFDGGCF
@M02034:409:000000000-BFKT7:1:2104:7920:20274 1:N:0:27
AAAGTCGAGGTGCCTAAAGTGGCAACCCAGACTGAGAAGAAGGTTGGTGGTGTAGAGCTTCCTGTAGCCGCATGGCGTTCGTACTTAAATATGGAACTAACCATTCCAATTTTCGCTGTCTCTTATACACATCTCCGAGCCCACGAGAC
+
CCCCCFCCCCABGGGGGGGGGGGHHHHGGHHGHHGHHHGHHHHHHHGGFGEFGHHHHHHHHHHHGHHHHGGGGGHHGEGGGGHHHHHHHHHHHHGGHHHHHHGHHHGHHHHHHHGGGGGHHGHHGHHHHGFHHGHEGFGGGGHGGGGGG
@M02034:409:000000000-BFKT7:1:2104:8428:20280 1:N:0:27
AAAGTCGAGGTGCCTAAAGTGGCAACCCAGACTGGTGGGGGTGTTGGTGGTGTAGAGCTTCCTGTAGCCGCATGGCGTTCGTACTTAAATATGGAACTAACCATTCCAATTTTCGCTGTCTCTTATACACATCTCCGAGCCCACGAGACA
+
BBBCBFCBCBABGGGGGGGGGGGHHHHGGFHGHHHGGGGGGEGEGHHEFGEFGHHHHHHHHHHGFGHHGFGGGGHGEEGGGGHHHHHFHHHHHHGFGHGHHGGHHHGHHHHHHHGGFGGGHHHHHHGHFFFHHHFHE>DCGGHGGGGFGC
@M02034:409:000000000-BFKT7:1:2104:17835:20284 1:N:0:27
AAAGTCGAGGTGCCTAAAGTGGCAACCCAGACTCAGCAGAATGTTGGTGGTGTAGAGCTTCCTGTAGCCGCATGGCGTTCGTACTTAAATATGGAACTAACCATTCCAATTTTCGCTGTCTCTTATACACATCTCCGAGCCCACGAGACA
+
CCCCCFCCCCCBGGGGGGGGGGGHHHHGGHHGHHHHHHHHHHHHHHHEFGEFFGGFHHHHHHHHHHHHHGGGGGHHGGGGFEGHHHHGHHHHHHHGHHHHHHFHHHFGHHHHHHGGGGGHHHHHHHHHGHHHHHHHE<CFGGHGGGGGGF
@M02034:409:000000000-BFKT7:1:2104:22329:20299 1:N:0:27
AAAGTCGAGGTGCCTAAAGTGGCAACCCAGACTCCGCAGAAGGTTGGTGGTGTAGAGCTTCCTGTAGCCGCATGGCGTTCGTACTTAAATATGGAACTAACCATTCCAATTTTCGCTGTCTCTTATACACATCCTCCGAGCCCACGAGA
+
BBAAAFBBBBAACGGGFGGBFGGFEGHGGHHGHHGDFGGGHHHFGFGEFGEFFEGDGHGHHHHHHHHHHGGGGGGHGGGGEFCGHHHHHHHHHHHFHHGGFHHHHHFHGFEHHHGGGGGGBFHHHFFHHGFHHFGGHGGGGGFHGDGCG
@M02034:409:000000000-BFKT7:1:2104:3028:20303 1:N:0:27
AAAGTCGAGGTGCCTAAAGTGGCAACCCAGACTCAGCCTCCGGTTGGTGGTGTAGAGCTTCCTGTAGCCGCATGGCGTTCGTACTTAAATATGGAACTAACCATTCCAATTTTCGCTGTCTCTTATACACATCTCCGAGCCCACGAGAC
+
CCCCBFABCBBCGGGGGGGGGGGHHHHGGHHGHGFCH3E2A2EFFGGGFGEFGHHHHHHHHHHHGFHGGFGGGGHHGGGGGGHHHHGHHHHHHHGFFHFGHHFGHHHHGHHHHHGGGGDDHFHHHHGHFFFHGGGGGDCGGGHGGGFGG
@M02034:409:000000000-BFKT7:1:2104:17108:20305 1:N:0:27
AAAGTCGAGGTGCCTAAAGTGGCAACCCAGACTCAGACGAATGTTGGTGGTGTAGAGCTTCCTGTAGCCGCATGGCGTTCGTACTTAAATATGGAACTAACCATTCCAATTTTCGCTGTCTCTTATACACATCTCCGAGCCCACGAGACA
+
BABBBFBBBBABGGGGFGGGGGGHHHHGGHHGHHHHHHFGGHHHHHHEFGGFHHHGHFHHHHHHGFGGFGGFGGHHGEGGGGHHHHHHGHHHHHDGHHGFGHGHHHGHGHHHHHGFGGGHFHHHHHHHGFHGHHHHC/<@DGHGGGGGDC
@M02034:409:000000000-BFKT7:1:2104:20676:20306 1:N:0:27
AAAGTCGAGGTGCCTAAAGTGGCAACCCAGACTAAGAATAATGTTGGTGGTGTAGAGCTTCCTGTAGCCGCATGGCGTTCGTACTTAAATATGGAACTAACCATTCCAATTTTCGCTGTCTCTTATACACATCTCCGAGCCCACGAGAC
+
BABBAFBBBDBBGGGGGFGGGGGHHHHGGHHGHHFG3AG55BGGHHHEFGGGHHGGHGHHHGHHHHHHHGGGGGHHGGGGGGHHHHHHHHHHHHHHGHFFHHHFHHGHHHHHHEGGGFGGHGHHHHHHHFHHHHGHF>CBCGHGCGGGD
@M02034:409:000000000-BFKT7:1:2104:28788:20309 1:N:0:27
AAAGTCGAGGTGCCTAAAGTGGCAACCCAGACTAATAATAATGTTGGTGGTGTAGAGCTTGCTGGAGCCGCGTGG
+
BBBBBFAADBABGCFGGFGFGGGGFGHGFH2FHHH555DE5DGHDE22BAEEB3F555AB3AEG31A21AE0>EE
@M02034:409:000000000-BFKT7:1:2104:4389:20320 1:N:0:27
AAAGTCGAGGTGCCTAAAGTGGCAACCCAGACTGAGACGAAGGTTGGTGGTGTAGAGCTTCCTGTAGCCGCATGGCGTTCGTACTTAAATATGGAACTA
+
BBBBBFBBBBBBGGGDGGGGGGGHHHHGGHHGHHFGHHGGEEGGGHGGEGEFFDG5DDEGGHHHHHHFFFGEGGHFFEGGGEEHHFHDFHHHHH33GGG
@M02034:409:000000000-BFKT7:1:2104:15558:20320 1:N:0:27
AAAGTCGAGGTGCCTAAAGTGGCAACCCAGACTATGCAGAAGGTTGGTGGTGTAG
+
AAAAAF1>>DA1FGFGGGGGGFFFGEHFGCC011F212B101BFDGC/A/AAA1D
@M02034:409:000000000-BFKT7:1:2104:11071:20323 1:N:0:27
AAAGTCGAGGTGCCTAAAGTGGCAACCCAGACTCATACGCAGGTTGGTGGTGTAGAGCTTCCTGTAGCCGCATGGCGTTCGTACTTAAATATGGAACTAACCATTCCAATTTTCGCTGTCTCTTATACACATCTCCGAGCCCACGAGAC
+
AAAAAFBBDBABGGGFGGFGGFFHGHHGFHGGGHHHHHFGG2ECFEEFGGAFFHGGFHHHHHHHHHHFHGGFGFHHGFGFEFCGHHGH3BGDHHHGFBFFHHHHBHHGHGHHHHGGGCEGHHHHHH33?FDGHHFED@CCGEAECGCD?
@M02034:409:000000000-BFKT7:1:2104:10269:20335 1:N:0:27
AAAGTCGAGGTGCCTAAAGTGGCAACCCAGACTCCGCCGCCGGTTGGTGGTGTAGAGCTTCCTGTAGCCGCATGGCGTTCGTACTTAAATATGGAACTAACCATTCCAATTTTCGCTGTCTCTTATACACATCTCCGAGCCCACGAGACA
+
BBBBBFAABD2ABGGDFGGAGFGFB4BAEGHCGFCEEEEEGFEGGGCBFD?FFDG5G5GGHGGBBBF4BFECGEHCE>EEE?FEHHHDGHFHGF?3FFEEFGFGHHHBFHHHHGGGGGCGHHHHFHHGFFHGGHHH?/@C@FFCCCGFGF
@M02034:409:000000000-BFKT7:1:2104:20152:20338 1:N:0:27
AAAGTCGAGGTGCCTAAAGTGGCAACCCAGACTACTGATACGGTTGGTGGTGTAGAGCTTCCTGTAGCCGCATGGCGTTCGTACTTAAATATGGAACTAACCATTCCAATTTTCGCTGTCTCTTATACACATCTCCGAGCCCACGAGACA
+
AAABAFCCCCBCGGGGGGGFGGFGHHHGFHHGHHHHHHHHHGGHGGGGFEEFFGGDHFHHHHHGHHHFHGGFGGGHGEEEFFHHHHHHGHGHHHGHHHHHGHHHHHHFHGHHHHGGGGGGEHHHHHHFHHHHHGGFC/BDDGHGGGGGGF
@M02034:409:000000000-BFKT7:1:2104:11072:20341 1:N:0:27
AAAGTCGAGGTGCCTAAAGTGGCAACCCAGACTCATACGCAGGTTGGTGGTGTAGAGCTTCCTGTAGCCGCATGGCGTTCGTACTTAAATATGGAACTAACCATTCCAATTTTCGCTGTCTCTTATACACATCTCCGAGCCCACGAGACA
+
BBBBBFABBBAAGGGGGGGGGGGFHHHGGFHGHHHHHHHGGGGGGFGFGGGGHHHGHHHHHHHFGGHHGEGGGGHHGGGGGEHHHHHHHGGHHHFHHHHGHHHFHHHGFGFHHFGFGGGHEHHHHHHFHHFHHHHHF/CGGEHGGGGGGB
@M02034:409:000000000-BFKT7:1:2104:7665:20343 1:N:0:27
AAAGTCGAGGTGCCTAAAGTGGCAACCCAGACTGGGGGGGGGTTGGTGGTGTAGAGCTTCCTGTAGCCGCATGGCGTTCGTACTTAAATATGGAACTAACCATTCCAATTTTCGCTGTCTCTTATACACATCTCCGAGCCCACGAGACAG
+
BBBCBFBCCCBCGGGGGGGGGGGHHHHGGHHGHHHHGGGGFFBDFFDFFAEAFFFFFFFFFFFFFFFFFFFFFFFFDFFFFFFFFFFFFFFFFFFFFFFFFFFFFFFBFFFFBFFFFAFFFFFFFFFFFFFFFFFFFFFFEFFFFFFFFF
@M02034:409:000000000-BFKT7:1:2104:6451:20345 1:N:0:27
AAAGTCGAGGTGCCTAAAGTGGCAACCCAGACTAATCCGTCGGTTGGTGGTGTAGAGCTTCCTGTAGCCGCATGGCGTTCGTACTTAAATATGGAACTAACCATTCCAATTTTCGCTGTCTCTTATACACATCTCCGAGCCCACGAGACA
+
ABBBAFACCCAAGGGGGGGGGGGHHHHGGHHGGHHHHHGGHGGEFGGEFEEFFGGGHHHGHFHHGHHHHGGGGGHHGFGGEFHHHHHHHHGHHGHFGHHHHHHHHHHGHHHHHHGGGDGGHGHHGHEHFHGFFHHBDCGGGGHGGGGGGC
@M02034:409:000000000-BFKT7:1:2104:23553:20347 1:N:0:27
AAAGTCGAGGTGCCTAAAGTGGCAACCCAGACTAAGAATTATGTTGGTGGTGTAGAGCTTCCTGTAGCCGCATGGCGTTCGTACTTAAATATGGAACTAACCATTCCAATTTTCGCTGTCTCTTATACACATCTCCGAGCCCACGAGACA
+
CBCCCFBBCCABGGGGGGGGGGGHFHHGGHHGHHHHGHHHHHHHHHHFFGAFGGGGHHGHHHHHGHHHHEFGGFHGFEGGGGFHHHHFHHHHHHFFGHFFGHFHFHHHHHHHHHGGGGGFHHHHHHGHGHFHHHGHGCGBGGHGGGGGGC
@M02034:409:000000000-BFKT7:1:2104:16956:20354 1:N:0:27
AAAGTCGAGGTGCCTAAAGTGGCAACCCAGACTGGTTCGCAGGTTGGTGGTGTAGAGCTTCCTGTAGCCGCATGGCGTTCGTACTTAAATATGGAACTAACCATTCCAATTTTCGCTGTCTCTTATACACATCTCCGAGCCCACGAGACA
+
CCCCCFCBCCBCGGGGGGGGGGGHHHHGGHHGHHDHHFEFAEGHHHCECDFFFDD5EBEFFGGGGFFDFEE>EEF1EEEEEE2F?EGFEFHDGF33FFHHB03BBDF?FF?HGD@EGD??FDGG3F3FGBFFGFHFE<BCGACC//<<<<
@M02034:409:000000000-BFKT7:1:2104:6436:20355 1:N:0:27
AAAGTCGAGGTGCCTAAAGTGGCAACCCAGACTAATCCGTCGGTTGGTGGTGTAGAGCTTCCTGTAGCCGCATGGCGTTCGTACTTAAATATGGAACTAACCATTCCAATTTTCGCTGTCTCTTATACACATCTCCGAGCCCACGAGACA
+
AABCAFABCBABGGGGGGFFGGGFHHGGFHHGHHHHHHEFGGFEGGGEFGEFFFGFGGHHHHHGGHHBFEFEGEHFEEGGFFHFGHGHHHHHHHGFGHHGGHFHHHHHHHHHHHGGGGGHFFHHHHHHGHGHHGFFDCCC@FHGGGGGGC
@M02034:409:000000000-BFKT7:1:2104:14309:20364 1:N:0:27
AAAGTCGAGGTGCCTAAAGTGGCAACCCAGACTCAGGGGCGGGTTGGGGGTGTAGAGCTTCCTGTAGCCGCATGGCGTTCGTACTTAAATATGGAACTAACCATTCCAATTTTCGCTGTCTCTTATACACATCTCCGAGCCCACGAGACA
+
BBABBFCABCBAGGGGGGFGGCGHHHHGGFHGHHHHHHGGGGG?EGG/>E/E>DFDGGFHFGHHHFHGHGGGDDHED?CED/?FGGFHHGGHHFBBFHBFGHHHHFGHHGHHHGG?EAADHFHHDFFG0<FHHE0;E;--AFFGGA?EAF
@M02034:409:000000000-BFKT7:1:2104:18314:20368 1:N:0:27
AAAGTCGAGGTGCCTAAAGTGGCAACCCAGACTGAGTGGACGGTTGGTGGTGTAGAGCTTCCTGTAGCCGCATGGCGTTCGTACTTAAATATGGAACTAACCATTCCAATTTTCGCTGTCTCTTATACACATCTCCGAGCCCACGAGACA
+
BBBBBFBACCAAGGGGGGGFFGGGHHHGGHHGHHHHGHGFHGGFGGGEFEBFFFGFGFHHHGHGGHHFHEECGEHFFEGGFEFHHHHGHHGHHHFEFHHHFHGHHHHGHHHHHHGGGGGGHHHHGGHHFGHHHHHHE@DGFGHGFCGGGG
@M02034:409:000000000-BFKT7:1:2104:14327:20375 1:N:0:27
AAAGTCGAGGTGCCTAAAGTGGCAACCCAGACTCAGGGGCGGGTTGGTGGTGTAGAGCTTCCTGGAGCCGCATGGCGTTCGTACTTAAATATGGAACTAACCATTCCAATTTTCGCTGTCTCTTAT
+
ABAAAF3AD?AACGGG44FGBGGHHHHFGHHGHGHHHHGGGGE>FC@??E1?13BBF4FE3FFH32BFFG/EEEH0B?C/C?2?<DDBGHFFGH2<<G<GCA1GHEFGHHHHHFCDDF<1=<FG1G
@M02034:409:000000000-BFKT7:1:2104:4387:20378 1:N:0:27
AAAGTCGAGGTGCCTAAAGTGGCAACCCAGACTAAGAATCAGGTTGGTGGTGTAGAGCTTCCTGTAGCCGCATGGCGTTCGTACTTAAATATGGAACTAACCATTCCAATTTTCGCTGTCTCTTATACACATCTCCGAGCCCACGAGACA
+
BBBAAFAADD>AFGGGGFFDG4FFHHHGDDGA3FHHHHHHHHHHGFC2FD1BFGFFHGHFFHHHGHHHFG?EGEHHGECFE?GHHHHHFFHGGBGHHHGFHHHHGHHDGFGHHE@EE/EGHHGHBGHHFHEGGHFDG??CGFFF@</CE?
@M02034:409:000000000-BFKT7:1:2104:23118:20380 1:N:0:27
AAAGTCGAGGTGCCTAAAGTGGCAACCCAGACTCAGAATAATGTTGGTGGTGTAGAGCTTCCTGTAGCCGCATGGCGTTCGTACTTAAATATGGAACTAACCATTCCAATTTTCGCTGTCTCTTATACACATCTCCGAGCCCACGAGAC
+
BBCCCFCCBBBCGGGGGGGGGGGHHHHGGHHGHHHHHGGHDGHHHHHGFGEFHHHHHHHHHHHHHHHHHGGGGGHHGGGGGGHHHHGHFHHHHHHHGHHHHHHHHHGGHGHHHGFCGGGGGHFHFHFHFHEHCG3GFCGCDGHGGCGGG
@M02034:409:000000000-BFKT7:1:2104:10487:20385 1:N:0:27
AAAGTCGAGGAGCCTAAAGTGGCAACCCAGACTAAGAAGAAGGTTGGTGGTGTAGAGCTTCCTGTAGCCGCATGGCGTTCGTACTTAAATATGGAACTAACCATTCCAATTTTCGCTGTCTCTTATACACATCTCCGAGCCCACGAGACA
+
BB?AAF?ADD2>A24FGFFFGBCFBC42BFG2BGFBBEEG3F2BFG2AB1AA13D5F5FHF3F55DBF3EE@EEFF>1>1B1BGCG4DGFBGDEG3FFBEGHHHHHHGGGFGG4<EGDEH4BF??FFGBGGFHHGH?/>@C/FFCCCDD?
@M02034:409:000000000-BFKT7:1:2104:22556:20387 1:N:0:27
AAAGTCGAGGTGCCTAAAGTGGCAACCCAGACTCCGCCTCCTGTTGGTGGTGTAGAGCTTCCTGTAGCCGCATGGCGTTCGTACTTAAATATGGAACTAACCATTCCAATTTTCGCTGTCTCTTATACACATCTCCGAGCCCACGAGAC
+
BBBCCFBCCCABGGGGGGGGGGGGHHHGGHHGHHHGGGGGHHHHHHHEFEEFHFHGHHHHHHHFGHHHHGGGGGHHGGGGGGHHHHFGDGHHHHGHHHHGHHHHHHGHHHHHHHGGGGGFGHHHHHHHHFHHHHHHGBCDGGHGGGGGD
@M02034:409:000000000-BFKT7:1:2104:20862:20389 1:N:0:27
AAAGTCGAGGTGCCTAAAGTGGCAACCCAGACTGCGCCTCATGTTGGTGGTGTAGAGCTTCCTGTAGCCGCATGGCGTTCGTACTTAAATATGGAACTAACCATTCCAATTTTCGCTGTCTCTTATACACATCTCCGAGCCCACGAGAC
+
BBBBBFBBBDAAGGGGGGGGGFGHHHHGGAGFFGHGEGGGGFBGGFGAFEEFGBEEGB3GHGHHBGHHFFF@EEHGFEFFFEEGEHGFHFBFHHEDFBEGHHHGHHHFFFFHFE/EFFE?44B3?BFDFEDFHFFB?/>>DFEFGGGGF
@M02034:409:000000000-BFKT7:1:2104:4374:20390 1:N:0:27
AAAGTCGAGGTGCCTAAAGTGGCAACCCAGACTAAGAATCAGGTTGGTGGTGTAGAGCTTCCTGTAGCCGCATGGCGTTCGTACTTAAATATGGAACTAACCATTCCAATTTTCGCTGTCTCTTATACACATCTCCGAGCCCACGAGACA
+
BCCCBFCCCBBCGGGGGGGGGGGHHHHGGHHFHHHHHHHGHHHGHHGFFGEFGHHHHHHHHHHHGHHHHEEEGGHHGGGGFFHHHHGHHHGHHGFFGHFHHHGHHHHHGHHHHHGGGGGHHHHHGHGHHHHHFHFHGDCGGGHFGGGGGB
@M02034:409:000000000-BFKT7:1:2104:14224:20392 1:N:0:27
AAAGTCGAGGTGCCTAAAGTGGCAACCCAGACTCAGAATCATGTTGGTGGTGTAGAGCTTCCTGTAGCCGCATGGCGTTCGTACTTAAATATGGAACTAACCATTCCAATTTTCGCTGTCTCTTATACACATCTCCGAGCCCACGAGACA
+
BBCCCFCCCCBCGGGGGGGGGGGHHHHGGHHGHHHHHHHHHGHGGHHEFGFGAEGDGHHHGHHHHFGFFGGEFFHFGEEGGFHEHHHHHHHHGF@@FGHHFFFGFHHHHHHHHHGGGGEGFFHFHHHHHHFFHHHFF?DDGFHGDCGGGF
@M02034:409:000000000-BFKT7:1:2104:7369:20394 1:N:0:27
AAAGTCGAGGTGCCTAAAGTGGCAACCCAGACTACGAAGAAGGTTGGTGGTGTAGAGCTTCCTGTAGCCGCATGGCGTTCGTACTTAAATATGGAACTAACCATTCCAATTTTCGCTGTCTCTTATACACATCTCCGAGCCCAC
+
A?AAAFAA1D>AG1EGGGGBB1AFEGHC0AFFGHHFECEEFH01BA/E/AEEFGH2AFDHGHHGFFHGHCGGGGHHGEEGGGFHHHHGHGFGG1@FGFEGHHFGBGGGBFGGHG@EG/<1FGHHHHHFHHECFGGH<B@GG//F
@M02034:409:000000000-BFKT7:1:2104:3245:20401 1:N:0:27
AAAGTCGAGGTGCCTAAAGTGGCAACCCAGACTGGGGGGGGGTTGGTGGTGTAGAGCTTCCTGTAGCCGCATGGCGTTCGTACTTAAATATGGAACTAACCATTCCAATTTTCGCTGTCTCTTATACACATCTCCGAGCCCACGAGACAG
+
AAABAFBBBBAAGGFF4FGGGBFGFHHGFHH2GHHHGGGGDFD;@?.AAAE:BFFBFFF;B/BBFFFF?@;DDF?FFFFFFFFFFBBFFFFFFFFBFFFFFB/BFFFEFFFF/@ADFAFFBBFFFF/FB/BBF9;AB;;9EFFFF-ADBB
@M02034:409:000000000-BFKT7:1:2104:10017:20402 1:N:0:27
AAAGTCGAGGTGCCTAAAGTGGCAACCCAGACTAATAGGAATGTTGGTGGTGTAGAGCTTCCTGTAGCCGCATGGCGTTCGTACTTAAATATGGAACTAACCATTCCAATTTTCGCTGTCTCTTATACACATCTCCGAGCCCACGAGACA
+
BBBBBFBBBBBBGGGGGGGGGGGHHHHGGHHGHHHHFHHGHHHHHHGGFGEGHHHGGHHHHHHHGHHFGFGGGGHHGGGGGGFHHHFHGHHHFFDGFHHHHHHHHHHHHGHHHHGGGGGGHHHHGHHHBGFHHHHHGFGGGGHGGCFGGF
@M02034:409:000000000-BFKT7:1:2104:6362:20403 1:N:0:27
AAAGTCGAGGTGCCTAAAGTGGCAACCCAGACTTCTACTTGTGTTGGTGGTGTAGAGCTTCCTGTAGCCGCATGGCGTTCGTACTTAAATATGGAACTAACCATTCCAATTTTCGCTTCTCTTATACACATCTCCGAGCCCACGAGACAG
+
BBBBBFBBDBBBGGGGGFGFGGFHHHHFD2GDGHGHHGEGEGFGHFFGGGFFHGHHHHHHFGHHHHHGHEGGGGHHGGGGGGHHFHGFFHGHHGBDEHHGFHHHHGHHGGHHGHGGGEEFFBGBF4B?32BB?3GDDC/<FGG/@CFGHB
@M02034:409:000000000-BFKT7:1:2104:21221:20408 1:N:0:27
AAAGTCGAGGTGCCTAAAGTGGCAACCCAGACTAAGACGCATGTTGGTGGTGTAGAGCTTCCTGTAGCCGCATGGCGTTCGTACTTAAATATGGAACTAACCATTCCAATTTTCGCTGTCTCTATACACATCTCCGAGCCCACGAGACAG
+
BBBBAFBBCCCCGGGGGGGGGGGHHHHGGHGGHHHHHHGGGGGHHHHEFCFG13GDFFGGGHHHHHHGGFGEGFHEFFGGGGGHHHHFGHHHHH3BGHHHFGEGGFHFHGHHHHCGGGGHFHFHH3FGFGFHHHHGGGGGGGE/AGDG0F
@M02034:409:000000000-BFKT7:1:2104:3900:20409 1:N:0:27
AAAGTCGAGGTGCCTAAAGTGGCAACCCAGACTGGTACGAGGGTTGGTGGTGTAGAGCTTCCTGTAGCCGCATGGCGTTCGTACTTAAATATGGAACTAACCATTCCAATTTTCGCTGTCTCTTATACACATCTCCGAGCCCACGAGAC
+
BCCCAFCCCCCCGGGGGGGGGGGHHHHGGHHGHFEHHGEGF?EEGGGGFGGFGHHHGGHHHHHHHHHFHGGGGGHHGGGGGGHHHHHGGHHHHHGHHHHHHHFHHHHHEGHHHHGGGGGHHHHHHHGHGHHHHHGGG?FGGGHGGGGFG
@M02034:409:000000000-BFKT7:1:2104:27755:20416 1:N:0:27
AAAGTCGAGGTGCCTAAAGTGGCAACCCAGACTACGAAGAGTGTTGGTGGTGTAGAGCTTCCTGTAGCCGCATGGCGTTCGTACTTAAATATGGAACTAACCATTCCAATTTTCGCTGTCTCTTATACACATCTCCGAGCCCACGAGAC
+
BBBCBFCBBCABGGGGGGGGGGGHHHHGGHHGHHHGGHGGHHHGHHHGFGAFGHHFFGHHHHHGFHGFGEGGGGHHEEEFFFHHHHHHHHHHHHHGHHGGHHFHHHHHHHHHHHGGGGGFHGHHGHHHHGEHGFFDCBDG?FHGGGGGG
@M02034:409:000000000-BFKT7:1:2104:14845:20418 1:N:0:27
AAAGTCGAGGTGCCTAAAGTGGCAACCCAGACTCGGTTTAGTGTTG
+
CCCCCFBBCCBCGGGGGGGGGGGHHHHGGH22FHGGAAE3FGGGAG
@M02034:409:000000000-BFKT7:1:2104:6564:20422 1:N:0:27
AAAGTCGAGGTGCCTAAAGTGGCAACCCAGACTAATAATAAGGTTGGTGGTGTAGAGCTTCCTGTAGCCGCATGGCGTTCGTACTTAAATATGGAACTAACCATTCCAATTTTCGCTGTCTCTTATACACATCTCCGAGCCCACGAGACA
+
BBAABFBBBBAAGFGFGGGFGFFFFGHGGHGGGHHFGHDGHHGGHHGAFEBFGFGDHHHHHFHEFFGGEEFCEFHHEEEEGFHHHHGFHHFHHGDFHHFHHHHFHHHFHHHHHGFGG?/FFDFGFFBFGFHCGGHFGGFFFGHEGGGGGG
@M02034:409:000000000-BFKT7:1:2104:9715:20426 1:N:0:27
AAAGTCGAGGTGCCTAAAGTGGCAACCCAGACTGTGTGTACGGTTGGTGGTGTAGAGCTTCCTGTAGCCGCATGGCGTTCGTACTTAAATATGGAACTAACCATTCCAATTTTCGCTGTCTCTTATACACATCTCCGAGCCCACGAGACA
+
CCCCCFCCCCBCGGGGGGGGGGGHHHHGGHHGHHHHHHHGHHGHGGGFFGEFGHHHHHHHHHHHGHHHHGGGGGHHGGGGGGHHHHGGHHHHHHGFHHGHHHGHHFFHHHHHHHGGGGGHHGHHHHHHGHGHHHHHGBGCGGHGGCFGGC
@M02034:409:000000000-BFKT7:1:2104:28464:20427 1:N:0:27
AAAGTCGAGGTGCCTAAAGTGGCAACCCAGACTGAGTCGGGGGTTGGTGGTGTAGAGCTTCCTGTAGCCGCATGGCGTTCGTACTTAAATATGGAACTAACCATTCCAATTTTCGCTGTCTCTTATACACATCTCCGAGCCCACGAGAC
+
AABBAFBADBAAGGGGGGFGGGGGGHHGFHHGHGHHGHEEGGGEEGGEFG>FGFHGGGHHFFHGFGHGGE>EEEHGEEEEEE2?GHFFHHGHHHFFFGFFB?FHHGGHFGGHHHGEGGDDHGHHHHFGHGHHFGBGC>C@DEHGCCGDG
@M02034:409:000000000-BFKT7:1:2104:5726:20428 1:N:0:27
AAAGTCGAGGTGCCTAAAGTGGCAACCCAGACTAGTAAGAATGTTGGTGGTGTAGAGCTTCCTGTAGCCGCATGGCGTTCGTACTTAAATATGGAACTAACCATTCCAATTTTCGCTGTCTCTTATACACATCTCCGAGCCCACGAGACA
+
CCCCCFCCCCCCGGGGGGGGGGGFHHHGGHHGHHHHHHFHHHHHHHHEFGEFHFHFHHHHHHHHHHHHHFGGGGHGGEGGGGHHHHHHHHHHHHGHGHGFGHGHHHHHGGHHHHGGGGFFHHHHGHGHEHFHHHGHGFGGGGHGGGGGG?
@M02034:409:000000000-BFKT7:1:2104:9467:20437 1:N:0:27
AAAGTCGAGGTGCCTAAAGTGGCAACCCAGACTGAGAAGCATGTTGGTGGTGTAGAGCTTCCTGTAGCCGCATGGCGTTCGTACTTAAATATGGAACTAACCATTCCAATTTTCGCTGTCCTTATACACATCTCCGAGCCCACGAGACAG
+
CBCCCFCCCCABGGGGGGGGGGGHHHHGGHHGHHHHHHHHHHHHHHHGFFEFHHHHHHHHHHHGGHHHHGGGGGHHGGGGGGFHHHDFGGGHHHHHHFGHHGHHGHGHHHGHGGGGGGGHHHHHHHFHHFHHHHGGGGGGGHGGGGGGHG
@M02034:409:000000000-BFKT7:1:2104:16456:20448 1:N:0:27
AAAGTCGAGGTGCCTAAAGTGGCAACCCAGACTAAGAATAAGGTTGGTGGTGTAGAGCTTCCTGTAGCCGCATGGCGTTCGT
+
CCCCCFCCCCCCGGGGGGGGGGGHHHHGGHHGHHBG3AFD55EGFB2E22BA13F55B3A5BFDE5F53EE?EEC1>?/???
@M02034:409:000000000-BFKT7:1:2104:14228:20449 1:N:0:27
AAAGTCGAGGTGCCTAAAGTGGCAACCCAGACTAATATGCGTGTTGGTGGTGTAGAGCTTCCTGTAGCCGCATGGCGTTCGTACTTAAATATGGAACTAACCATTCCAATTTTCGCTGTCTCTTATACACATCTCCGAGCCCACGAGACA
+
CCBCBFBCCCABGGGGGGGGGGGHHHHGGHHGHHHHHHHHGGGGHHHEFGFFHGHGGHHHHGHGGHHHHGGGGGHHGGGGGGHHHHHHHGHHHHFGHHHHGGHGHHHHFHHHHHGGGGGGHHHGHHHFHHGHHHHBE@@DDFHGGGG?DG
@M02034:409:000000000-BFKT7:1:2104:7029:20451 1:N:0:27
AAAGTCGAGGTGCCTAAAGTGGCAACCCAGACTAATGATCATGTTGGTGGTGTAGAGCTTCCTGTAGCCGCATGGCGTTCGTACTTAAATATGGAACTAACCATTCCAATTTTCGCTGTCTCTTATACACATCTCCGAGCCCACGAGAC
+
BBBABFBBBBABFGFGGGGBFDFFFFGGGHHGHHHFHFFGHHHHHFFEFEEFGHHGHHHHHBHGBGGGFFFCEEHGGEEFGEHHHHHFHHGHHFGHHHFHGHHGHGHFGHHHHHFGGGEGGHGGDHHHHHEHHHHGG@DCGEHGGCDGG
@M02034:409:000000000-BFKT7:1:2104:18803:20472 1:N:0:27
AAAGTCGAGGTGCCTAAAGTGGCAACCCAGACTCAGACGCGTGTTGGTGGTGTAGAGCTTCCTGTAGCCGCATGGCGTTCGTACTTAAATATGGAACTAACCATCCAATTTTCGCTGTCTCTTATACACATCTCCGAGCCCACGAGACAG
+
CDCDCFCCCCBCGGGGGGGGGGGHHHHGGHHGHHHHHHGGGGGEHHHFFGAFGFHHHHHHHHHHHHHHHGGGGGHHGGGGGGFHHHHHHHHHHHHHGHHHHHHHHHHHHHHHHGGGGFGHHHHGHHGHHFHHHHGGGGGGGHGGGGGGHF
@M02034:409:000000000-BFKT7:1:2104:19219:20478 1:N:0:27
AAAGTCGAGGTGCCTAAAGTGGCAACCCAGACTCAGAAGAATGTTGGTGGTGTAGAGCTTCCTGTAGCCGCATGGCGTTCGTACTTAAATATGGAACTAACCATTCCAATTTTCGCTGTTTATACACATCTCCGAGCCCACGAGACAGG
+
ABAAADABCCBBGGGGGGGGGGGHHHHGGHHGHHHHHGHHGFHHHHHEFGFFGHHHHHHHHHHHHHHHHGGGGGHHGGGGGGHHHHHHHGHHHHHHGHHHHHHHHHHHHHHHHHGGGGGGHHHGHBHHHFHHHGGGGGGHGGGGGGHHG
@M02034:409:000000000-BFKT7:1:2104:4549:20478 1:N:0:27
AAAGTCGAGGTGCCTAAAGTGGCAACCCAGACTCAGTTTGGGGTTGGTGGTGTAGAGCTTCCTGTAGCCGCATGGCGTTCGTACTTAAATATGGAACTAACCATTCCAATTTTCGCTGTCTCTTATACACATCTCCGAGCCCACGAGAC
+
AABAAF>ADBAAFGFGGFGGGFCGHFHDGAEGFHHEGHFHGCEEEGGBFE1FGHHGHFHHHFHFGHHGGGCEEFHHGEGGGGFHEHFBHHFFHHGHHHFHHHHGHHFHHHHHHFGFGGGHGHHHGHGHFFDGFHGHD@CCFEGGDDGGG
@M02034:409:000000000-BFKT7:1:2104:7445:20480 1:N:0:27
AAAGTCGAGGTGCCTAAAGTGGCAACCCAGACTGTGTGTCCGGTTGGTGGTGTAGAGCTTCCTGTAGCCGCATGGCGTTCGTACTTAAATATGGAACTAACCATTCCAATTTTCGCTGTCTCTTATACACATCTCCGAGCCCACGAGACA
+
AAABAFBBBBABGGGGGGGGEGFGGHHGGDHGHHHHHHHFGGGEGEEGFFGFGFFGFGFGFHGGGFHFHGGECGHHFEEFGGHGFGGHFFFFHHBBEGFF3GFFEHFGHHHHHFGGGGGFGHHHBGHGHFBHHG@FGGG?/FE/CCGGD<
@M02034:409:000000000-BFKT7:1:2104:7048:20480 1:N:0:27
AAAGTCGAGGTGCCTAAAGTGGCAACCCAGACTTCGCCGACGGTTGGTGGTGTAGAGCTTCCTGTAGTCGCATGGCGTTCGTACTTAAATATGGAACTAACCATTCCAATTTTCGCTGTCTCTTATACACATCTCCGAGCCCACGAGACA
+
AABBAFABBBBAGFGGFGGGGGGCHHHGGHHGHGFGGGGGGFCEGGGDAEEGFFHBFFHHHHHHH4FFFGGCGGHFEEEGGEFHHHGHFHFHHHGDFHHHHFEHHHGHHHHHHHGGGGGGHHHHFFFHEFFGHHB1CCCGGEHG?-<DGF
@M02034:409:000000000-BFKT7:1:2104:19381:20485 1:N:0:27
AAAGTCGAGGTGCCTAAAGTGGCAACCCAGACTCATCAGCCTGTTGGTGGTGTAGAGCTTCCTGTAGCCGCATGGCGTTCGTACTTAAATATGGAACTAACCCATTCCAATTTTCGCTGTCTCTTATACACATCTCCGAGCCCACGAGA
+
CCCCBFCCCCCCGGGGGGGGGGGHHHHGGHHGHHHHHGHHHHHHHHHFGGGGGHHGHHHHHHHHHHHHHGGGGGHFGFGGGGHHHHFHGHHHHHGGHHHHFHHEHHHHHGGHHHFGGGGGHHGHHHHHGFHHGHHHFGGGGGGHGGGGG
@M02034:409:000000000-BFKT7:1:2104:13299:20488 1:N:0:27
AAAGTCGAGGTGCCTAAAGTGGCAACCCAGACTGGGGGGCCGGTTGGTGGTGTAGAGCTTCCTGTAGCCGCATGGCGTTCGTACTTAAATATGGAACTAACCATTCCAATTTTCGCTGTCTCTTATACACATCTCCGAGCCCAC
+
CCCCCFCCCCCBGGGGGGFGGGGHHHHGGHHGHHC2EFFEECDDG</CC/DFC2?2??1FDGHF=1F=D?C-DFF0A<@EDDCEEHH0DGHGGHC0CCGHC.0=;;G0:C0GGF-AFD::9BCB0C099990CBFFC--?D..9
@M02034:409:000000000-BFKT7:1:2104:4979:20488 1:N:0:27
AAAGTCGAGGTGCCTAAAGGGGCAACCCAGACTTGTGGTACGGTTGGTGGTGTAGAGCTTCCTGTAGCCGCATGGCGTTCGTACTTAAATATGGAACTAACCATTCCAATTTTCGCTGTCTCTTATACACATCTCCGAGCCCACGAGAC
+
AAAAAFAADD1ACCGGFGG1AAE0F0FAACECC2GFF?EEGECHGC/AFFEFGBG2GBGGHBHGFGD2BE@/EEHFEEGEEE0?GHGBGHEGGG1FHEHHG0EGHHH2FFGHH2EEFC?FBGFD>>FFFFG1FGHFC?@CGAEAC/@<C
@M02034:409:000000000-BFKT7:1:2104:19363:20492 1:N:0:27
AAAGTCGAGGTGCCTAAAGTGGCAACCCAGACTCATCAGCCTGTTGGTGGTGTAGAGCTTCCTGTAGCCGCATGGCGTTCGTACTTAAATATGGAACTAACCCATTCCAATTTTCGC
+
AAAB>@AAD>AAFGGGGGGGGGGBGHHFEGHGHHFHHFHHHGEBAGEEFGGGHFHBFFHHHHHHH5BFGGG?EEHHGGGGGGFHHH433BFHFHBD@FFGFHGEFDFG4FBGGD4/E
@M02034:409:000000000-BFKT7:1:2104:19664:20497 1:N:0:27
AAAGTCGAGGTGCCTAAAGTGGCAACCCAGACTCATCCGGCTGTTGGTGGTGTAGAGCTTCCTGTAGCCGCATGGCGTTCGTACTTAAATATGGAACTAACCATTCCAATTTTCGCTGTCTCTTATACACATCTCCGAGCCCACGAGACA
+
A?AA>DAABDABGGGGFB4BFGDHHHHGGHHFHHFHHHGGGGCAFGHEAE1AGGHHHGHGHHHHGFDGHE@EEEHHGEGGGGHHHHHF3BFGGFGHHGEGFHFHHHGHBGGG4ECEG?EHHFGGFHGFFFFBCFDF/><CCAHGCGG/CB
@M02034:409:000000000-BFKT7:1:2104:19345:20500 1:N:0:27
AAAGTCGAGGTGCCTAAAGTGGCAACCCAGACTTCGTGTCCTGTTGGTGGTGTAGAGCTTCCTGTAGCCGCATGGCGTTCGTACTTAAATATGGAACTAACCATTCCAATTTTCGCTGTCTCTTATACACATCTCCGAGCCCACGAGACA
+
CCCCBFCCCCBCGGGGGGGGGGGHHHHGGHHGHHHGHGHHHHHHHHHFFGEFGHHHHHHHHHHHGHHHHGGGGGHHGGGGGGHHHHHHHHHHHHHHHHHHHHGHHHHHHHHHHHGGGGGHGHHHHHHFFHHHHHGHGDGGGGHGGGGGGH
@M02034:409:000000000-BFKT7:1:2104:10384:20502 1:N:0:27
AAAGTCGAGGTGCCTAAAGTGGCAACCCAGACTGGTTGCAGGTTGGTGGTGTAGAGCTTCCTGTAGCCGCATGGCGTTCGTACTTAAATATGGAACTAACCATTCCAATTTTCGCTGTCTCTTATACACATCTCCGAGCCCACGAGACAG
+
CCCCCFCCCCACGGGGGGGGGGGHHHHGGHHGHHHFHGHHHHGGHEAFFAFFFHHHHHHFHHHHHHHHGEEEEHGEEEEFGHHHHGHHHHHHHHGGHHHHHGHHHHHHHHHHHGGGG/GHHGHFHHHFHGHHHHHGCGGGGHGGGGGGHG
@M02034:409:000000000-BFKT7:1:2104:11421:20506 1:N:0:27
AAAGTCGAGGTGCCTAAAGTGGCAACCCAGACTAATAAGAATGTTGGTGGTGTAGAGCTTCCTGTAGCCGCATGGCGTTCGTACTTAAATATGGAACTAACCATTCCAATTTTCGCTGTCTCTTATACACATCTCCGAGCCCACGAGACA
+
BBBCBFBBCBBCGGGGGGGGGGGHHHHGGHHGHHHHHHHFDFGGHHHGFGGGHHGHHHHHHHHHHHHGHGGGGGHHGGGGGGHHHGHHHHHHHHGFFHGHHHGHHHGHEHHHHFGGGGGHHHHHFHHHHGHHHHFFDCDFGGHGGGGGGF
@M02034:409:000000000-BFKT7:1:2104:17143:20509 1:N:0:27
AAAGTCGAGGTGCCTAAAGTGGCAACCCAGACTTGTTGTTGTGTTGGTGGTGTAGAGCTTCCTGTAGCCGCATGGCGTTCGTACTTAAATATGGAACTAACCATTCCAATTTTCGCTGTCTCTTATACACATCTCCGAGCCCACGAGACA
+
AAAABFBBBBBBFGGGCADGGGGHHGHGGFGGHHHHGHHHGHGHHHHEFEEFFFHGHHHHHFHHHHHHGEE?EFHGGEGFGGGGHHGHFHHHHFHFEGEGHHFGHHFEDGHHHGGDFGEHHGHHFHFHFCHHGHFHG/DG?FGEG?@F??
@M02034:409:000000000-BFKT7:1:2104:21642:20511 1:N:0:27
AAAGTCGAGGTGCCTAAAGTGGCAACCCAGACTGGTCTTGGGGTTGGTGGTGTAGAGCTTCCTGTAGCCGCATGGCGTTCGTACTTAAATATGGAACTAACCATTCAATTTTCGCTGTCTCTTATACACATCTCCGAGCCCACGAGACAG
+
CBCCBFBBBDBBGGGGGGGGGGGHHHHGGHHGGHHFHHHHHHGFGGGEFEBFGGHHHHHHHGHHGGHHHGGGGGHFEEGFFEGHHHHHHHHHHHHGHHGGFHHHGHHHHHHHHGGGE?DGHHHHHHGHGFHHHHHFBCGCFHEF?FGGHG
@M02034:409:000000000-BFKT7:1:2104:23833:20512 1:N:0:27
AAAGTCGAGGTGCCTAAAGTGGCAACCCAGACTTCTAAGGCGGTTGGTGGTGTAGAGCTTCCTGTAGCCGCATGGCGTTCGTACTTAAATATGGAACTAACCATTCCAATTTTCGCTGTCTCTTATACACATCTCCGAGCCCACGAGACA
+
CCCCCFBCCCCBGGGGGGGGGGGHHHHGGHHGHHHHHHHHHGGFGCEBFGEGCFGBGGGHFHHFFFGFFGGFGGHCEEGGFE2EGGHFHHHGHGBEHHHHHFFHFGGGHHHHH4DGGGDF3BGF3FDGHHFHFHGHE/@DGGHGGGGGG>
@M02034:409:000000000-BFKT7:1:2104:3356:20514 1:N:0:27
AAAGTCGAGGTGCCTAAAGTGGCAACCCAGACTCCTTGTCATGTTGGTGGTGTAGAGCTTCCTGTAGCCGCATGGCGTTCGTACTTAAATATGGAACTAACCATTCCAATTTTCGCTGTCTCTTATACACATCTCCGAGCCCACGAGACA
+
BAAABFBBADABGGGGGGGDGGGHHHHGGFHFGHGHHHHHHHHHHH2EGGGFGGHFHFHHGHHHHEGGFGGGGEFCEEGGGGCHHHFGHHFGGFBBGFFHFG3GEFGBFHHGHFEGGGEBHHHBBGGHHFFHGGDBA/B@@FEECCCGGF
@M02034:409:000000000-BFKT7:1:2104:22536:20515 1:N:0:27
AAAGTCGAGGTGCCTAAAGTGGCAACCCAGACTCCTAGTCATGTTGGTGGTGTAGAGCTTCCTGTAGCCGCATGGCGTTCGTACTTAAATATGGAACTAACCATTCCAATTTTCGCTGTCTCTTATACACATCTCCGAGCCCACGAGACA
+
BBAAAFBBBBABGGGGGGFGGGFFFHHDFEFGGGHHHGHHHHFHHHHEF2BFGFFFHFHHHFHGGHHFHGGFEGHHGEGFGEGHGHFFHHHHHFEGHGBGGHHHHHHHHHHHHFGGGGGHHHHHGHHHFHHHHHHHE>CCGGHGGDGGGE
@M02034:409:000000000-BFKT7:1:2104:22555:20516 1:N:0:27
AAAGTCGAGGTGCCTAAAGTGGCAACCCAGACTCATCAGTTGGTTGGTGGTGTAGAGCTTCCTGTAGCCGCATGGCGTTCGTACTTAAATATGGAACTAACCATTCCAATTTTCGCTGTCTCTTATACACATCTCCGAGCCCACGAGACA
+
BBAABFBABBBBGFFGG4BBFFFFFGGGDGHGHHHHHGHHHBHGHDGEFEEFFGHFEDGHHHGHHGFFHEGGGGHHGGGEEGGHGHBBEHGHHGDFCGEBGFHGFFHHHHFHHDEDGDAHFFHHFHDG21FGCGBBB/<BG<FF/@@D/?
@M02034:409:000000000-BFKT7:1:2104:24142:20526 1:N:0:27
AAAGTCGAGGTGCCTAAAGTGGCAACCCAGACTCAGTCGCATGTTGGTGGTGTAGAGCTTCCTGTAGCCGCATGGCGTTCGTACTTAAATATGGAACTAACCATTCCAATTTTCGCTGTCTCTTATACACATCTCCGAGCCCACGAGAC
+
BBBCCFCCCCBCGGGGGGGGGGGHHHHGGHHGGHHGGFFG2EEHHFCEGGEFGBG5GFDGFHHHHGHDGEF?EEGCEAFGGDFHHHHHHHHFHE3EFFHFEF3FGFF?DFFHGBEAE/?B?EFFDFGHGEHHHDHED/@@>/GFC/C/A
@M02034:409:000000000-BFKT7:1:2104:11769:20529 1:N:0:27
AAAGTCGAGGTGCCTAAAGTGGCAACCCAGACTAAGAATCAGGTTGGTGGTGTAGAGCTTCCTGTAGCCGCATGGCGTTCGTACTTAAATATGGAACTAACCATTCCAATTTTCGCTGTCTCTTATACACATCTCCGAGCCCACGAGACA
+
BBBBAFBBBBABGGGGFGGGFFGHGHHGGHHGHHHHHGHGHFHGHHGGGF1FGFGFHFHHHGHHGHHHHGFEFGHHGEGGGGHHGHGD3GHHHGHHHFHHHHHHHHFHHHHHHHGGGFEGFHHHGHFHHG2BGGHFD/BDGGGGGGGGDF
@M02034:409:000000000-BFKT7:1:2104:18021:20543 1:N:0:27
AAAGTCGAGGTGCCTAAAGTGGCAACCCAGACTGGTGAGCGGGTTGGTGGTGTAGAGCTTCCTGTAGCCGCATGGCGTTCGTACTTAA
+
AA1A>DA1>>AA1CFDC11FFDC0B0G?AEAFHCHFFBG1E?AA/AEECCGGFF1AF1BE1EGFG2GFHGGEEEGAEEGEFGF/GH2>
@M02034:409:000000000-BFKT7:1:2104:13270:20553 1:N:0:27
AAAGTCGAGGTGCCTAAAGTGGCAACCCAGACTGCTAAGACTGTTGGTGGTGTAGAGCTTCCTGTAGCCGCATGGCGTTCGTACTTAAATATGGAACTAACCATTCCAATTTTCGCTGTCTCTTATACACATCTCCGAGCCCACGAGACA
+
BBBBBFBBBBBBGGGGGFGGGGGHHHHGGGHGHHHHHHHHHHHHHHHGFGEFGHHGGHHHGHHHHHHHHGGGGGHHGEGGGGHHHHHFHHHHHF@EFHHFHHHGHHHHGHHHHHGGGGGHHHHHHHGHGHHHHHFHGDGGGGHGGGGGGF
@M02034:409:000000000-BFKT7:1:2104:12484:20554 1:N:0:27
AAAGTCGAGGTGCCTAAAGTGGCAACCCAGACTAAGACGAAGGTTGGTGGTGTAGAGCTTCCTGTAGCCGCATGGCGTTCGTACTTAAATATGGAACTAACCATTCCAATTTTCGCTGTCTCTTATACACATCTCCGAGCCCACGAGACA
+
CCCCBFCCCBABGGGGGGGGGGGHHHHGGHHGHCHHH3E22EEHHHGEFGFFHHHGHHHHHHHHHHHHHGGGGGHHGGGGGGHHHHHGHHHHHHHHGHHHHHHHHHHGHHHHHHGGGGGHHHHHHHHHGHGHHHHGE<DGGEHGGGGGG>
@M02034:409:000000000-BFKT7:1:2104:12801:20555 1:N:0:27
AAAGTCGAGGTGCCTAAAGTGGCAACCCAGACTGGTGCGGGGGTTGGTGGTGTAGAGCTTCCTGTAGCCGCATGGCGTTCGTACTTAAATATGGAACTAACCAT
+
BCBCCFCCCCAAGGGGGGGGGGGGHHHGGFHGHHDHHBEFG?FFGGCGEEGGF3F3@E3F3FEG34B43?E>EEF0E?<FABBC?FG2B?G2?222??GH2<2?
@M02034:409:000000000-BFKT7:1:2104:15449:20557 1:N:0:27
AAAGTCGAGGTGCCTAAAGTGGCAACCCAGACTAGGAGTGCGGTTGGTGGTGTAGAGCTTCCTGTAGCCGCATGGCGTTCGTACTTAAATATGGAACTAACCATTCCAATTTTCGCTGTCTCTTATACACATCTCCGAGCCCACGAGAC
+
CCCCCFCCCCBBGGGGGGGGGGGHHHHCFHGGHGHHGHHHHGGGGGGFGGGFGGGFGHHHHHHGGHHGHGGGGGHHEEFFGEGHHH4FFFHHHH3GHHFGHHHHHHGHHHHHFHGGGGGHHHHHHHEDFFBHHHHHE/BC@FHF?@CDG
@M02034:409:000000000-BFKT7:1:2104:12461:20561 1:N:0:27
AAAGTCGAGGTGCCTAAAGTGGCAACCCAGACTCATCCTCCGGTTGGTGGTGTAGAGCTTCCTGTAGCCGCATGGCGTTCGTACTTAAATATGGAACTAACCATTCCAATTTTCGCTGTCTCTTATACACATCTCCGAGCCCACGAGACA
+
ABBBAFCCCCBCGGGGGGGGGGGHHHHGGHHGHHHGHHGHF2FEGGGGFGEFGHFFHHHHHHHHHHHHHGGGGGHHGGGGGGHHHHGHHHHHHGHHHHHHHHGGHHGHHHHHHHGGGGGHHHHHHHHHGHHHHHHEECFFGGHGGGGGGF
@M02034:409:000000000-BFKT7:1:2104:10933:20571 1:N:0:27
AAAGTCGAGGTGCCTAAAGTGGCAACCCAGACTCCTCCGCCTGTTGGTGGTGTAGAGCTTCCTGTAGCCGCATGGCGTTCGTACTTAAATATGGAACTAACCATTCCAATTTTCGCTGTCTCTTATACACATCTCCGAGCCCACGAGACA
+
CCCBBFCCCCBBGGGGGGGGGGGHHHHGGHHGHHHHHHGGGGHHHHHGGGEFGHGGHHHHHHHHGFHHHGGGGGHHGGGGGGHHHHHGHHHHHHGGHHGHHHHHHHHHFGHHHGGGGGGHHHHHHHHHFHHHHHHHGFGGGGHGGGGGGH
@M02034:409:000000000-BFKT7:1:2104:20632:20577 1:N:0:27
AAAGTCGAGGTGCCTAAAGTGGCAACCCAGACTAAGAATAAGGTTGGTGGTGTAGAGCTTCCTGTAGCCGCATGGCGTTCGTACTTAAATATGGAACTAACCATTCCAATTTTCGCTGTCTCTTATACACATCTCCGAGCCCACGAGACA
+
AAAABFABBD2AFGGGGGGGGDFCFHHEEGHFHHHE3BFAGDDGH2AAA2ABGBD5GBGGH3GFGHFGHFE@EEHGE?FFE>BFFHFDGGGFHH3@FEEGHFHHGHHFHGFHGD/EEEEFGGHGBD?BGCGFHFHGC/BCCGGGGGGGGF
@M02034:409:000000000-BFKT7:1:2104:25603:20578 1:N:0:27
AAAGTCGAGGTGCCTAAAGTGGCAACCCAGACTCAGTCTAATGTTGGTGGTGTAGAGCTTCCTGTAGCCGCATGGCGTTCGTACTTAAATATGGAACTAACCATTCCAATTTTCGCTTCTCTTATACACATCTCCGAGCCCAC
+
BBBBAFAAD?AAGGGGFGGFGGGHHHHGEDHGHHHH5FGFGGGHHHHGCGGGHGHHFFHHHHHHFGGGHGGGGGHHGGGGGGHHHHHGFGGHGHFFGHGFFFFHHEFBGGHHGHGGGHGEFGGGHBDGHBGGGGFGGGCDFFF
@M02034:409:000000000-BFKT7:1:2104:25620:20585 1:N:0:27
AAAGTCGAGGTGCCTAAAGTGGCAACCCAGACTCAGTCTAATGTTGGTGGTGTAGAGCTTCCTGTAGCCGCATGGCGTTCGTACTTAAATATGGAACTAACCATTCCAATTTTCGCTTCTCTTATACACATCTTCGAGCCCACGAGACAG
+
BBBBBFBBBBBBGGGGFGGGGGGHHHHGGHGGHCGHAFFBGFGGHFFEEGEFHHHHHHHGHHHHGHHGGGGEFGHHGGGGEGHHHHFGGGFHHGBGHHHHFHFHHHEGEGHHHGGGGG/F3BFBF444BBF233B/??/BC/<BBCGG0?
@M02034:409:000000000-BFKT7:1:2104:21292:20595 1:N:0:27
AAAGTCGAGGTGCCTAAAGTGGCAACCCAGACTAATCATCAGGTTGGTGGTGTAGAGCTTCCTGTAGCCGCATGGCGTTCGTACTTAAATATGGAACTAACCATTCCAATTTTCGCTGTCTCTTATACACATCTCCGAGCCCACGAGACA
+
BBBBBFBBBBABGGGGGGGGGGGHHHHGGHGFHHHHHHHHHHHHHHGGFFEFHHHHHHHHHHHHHHHHHGGGGGHHGGGGGGHHHHGGHHGHHHFGHGFHHHHHHHHHHHHHHHGGGGGFHHHHHHHHHHHGHHHHF<CDGGHGGGFGGF
@M02034:409:000000000-BFKT7:1:2104:24749:20597 1:N:0:27
AAAGTCGAGGTGCCTAAAGTGGCAACCCAGACTATGGATGCGGTTGGTGGTGTAGAGCTTCCTGTAGC
+
ABBBADAABAABGGGGGGGGGFGGHHHGGHHGH3GG3GFHFGGGA2EAFEGG13F5DADG5GBD5555
@M02034:409:000000000-BFKT7:1:2104:27627:20604 1:N:0:27
AAAGTCGAGGTGCCTAAAGTGGCAACCCAGACTAAGAGTCATGTTGGTGGTGTAGAGCTTCCTGTAGCCGCATGGCGTTCGTACTTAAATATGGAACTAACCATTCCAATTTTCGCTGTCTCTTATACACATCTCCGAGCCCACGAGACA
+
ABBBAFABDBABGGGGFEGBGGGHFGHGGHHGHGGHHHHHFHHHHHGABE2FGFFHHFHHHHHHHHHHFEGEGGHFFGGGGGGHHGFHHHHHHHHGFHFFFFGF3GGHHHHHHHGGGGGGHHHHHFFGF3FHHHFFC<CDGGFADCCEGF
@M02034:409:000000000-BFKT7:1:2104:25666:20607 1:N:0:27
AAAGTCGAGGTGCCTAAAGTGGCAACCCAGACTAATGAGAAGGTTGGTGGTGTAGAGCTTCCTGTAGCCGCATGGCGTTCGTACTTAAATATGGAACTCACCATTCCAATTTTCGCTGTCTCTTATACACATCTCCGAGCCCACGA
+
BBBBBFABDBAABGFGGGGGGGGGHHHGGDGCFGGHHGCA53FCDGCGFCGEF3BAF5BGDGGHHFHBGEG@EGHEEAEGDFFGAFFB3@GFGF33F@3F30?E3DG44F?EFF>EA//B4GGH4F43BF2?G3B?C/<@D/FF/C
@M02034:409:000000000-BFKT7:1:2104:2898:20610 1:N:0:27
AAAGTCGAGGTGCCTAAAGTGGCAACCCAGACTGGGCGGTTGGTTGGTGGTGTAGAGCTTCCTGTAGCCGCATGGCGTTCGTACTTAAATATGGAACTAACCATTCCAATTTTCGCTGTCTCTTATACACATCCCGAGCCCACGAGACAG
+
BABBAFABBBABGGGGFGFGGGGHHHHGGHHGHHHHHGGEEGGGHEGEFGEFGGHGGFHHHHHHHHHHHGEGGGHHGGGGGGGHHHHGHHHHHHFHHHGFHHHHHHHHHHHHHHGGGGGGHHHHGHHHGFFHFHFGGGGGGHGGGGGGHF
@M02034:409:000000000-BFKT7:1:2104:24355:20610 1:N:0:27
AAAGTCGAGGTGCCTAAAGTGGCAACCCAGACTAAGAATGGGGTTGGTGGTGTAGAGCTTCCTGTAGCCGCATGGCGTTCGTACTTAAATATGGAACTAACCATTCCAATTTTCGCTGTCTCTTATACACATCTCCGAGCCCACGAGAC
+
AAAAAFAADD>ACGGFGFFBDAFF1FFGGHGCHGGHFGGFGAEFEGGEFG/AFBGFHFGHFGGEBGGGGFE/BEFGEEGGGGFGHHEFHHHFFF@GFHHFGFHHHHHFHHHHHFGGGCEGGFGG>GFFFFHHHEBDE?CCCGHECGGGG
@M02034:409:000000000-BFKT7:1:2104:27952:20611 1:N:0:27
AAAGTCGAGGTGCCTAAAGTGGCAACCCAGACTAAGCATCATGTTGGTGGTGTAGAGCTTCCTGTAGCCGCATGGTGTTCGTACTTAAATATGGAACTAACCATTCCAATTTTCGCTGTCTCTTATACACATCTCCGAGCCCACGAGAC
+
CCCCCFCBCCCCGGGGGGGGGGGHHHHGGHHGHBFGC5FB3FGHBHHAA2E113D5BB335BDFBDF53BE0ED?5BB1DEB???FHH3BGE@333BBGH313B@4E44GFHF4>>ED???GD444B?433BGFHFF?/CGFE/</>/A
@M02034:409:000000000-BFKT7:1:2104:2912:20621 1:N:0:27
AAAGTCGAGGTGCCTAAAGTGGCAACCCAGACTGGGCGGTTGGTTGGTGGTGTAGAGCTTCCTGTAGCCGCATGGCGTTCGTACTTAAATATGGAACTAACCATTCCAATTTTCGCTGTCTCTTATACACATCCCGAGCCCACGAGACAG
+
BABBBFABDBAAGGGGFFGGGGGFHHHGGGHGHHHHHGGEFCGEGGGGGGGGGGGHFGHHHGHHGGGGFEGGGGHHGGGGGGHHHHHHFFHEHGFGFGHFFFDGHHH3GGHHHHGGGGGHGHHHDGFFBGFFF0GD//@@FEFGGGD?CC
@M02034:409:000000000-BFKT7:1:2104:19816:20621 1:N:0:27
AAAGTCGAGGTGCCTAAAGTGGCAACCCAGACTTGTGATGATGTTGGTGGTGTAGAGCTTCCTGTAGCCGCATGGCGTTCGTACTTAAATATGGAACTAACCATTCCAATTTTCGCTGTCTCTTATACACATCTCCGAGCCCACGAGACA
+
CCCCCFBCCCBCGGGGGGGGGGGHHHHGGHGGHGGHHFHHFHHGGHHEFCFFFBF5FFFFFHHHGFBBFEGCGGHAEEGGA12FGHHHHHHDGF3@FEGHE1DGGFHBFGGHFF/EGF?FDHHE?HFFHHHFHFHFF/CGFGEG@CFFGF
@M02034:409:000000000-BFKT7:1:2104:20330:20630 1:N:0:27
AAAGTCGAGGTGCCTAAAGTGGCAACCCAGACTGAGACGAGTGTTGGTGGTGTAGAGCTTCCTGTAGCCGCATGGCGTTCGTACTTAAATATGGAACTAACCATTCCAATTTTCGCTGTCTCTTATACACATCTCCGAGCCCACGAGACA
+
BBBBBFBBBBABGGGGGGGGGGGGGHHGGHHGGHHHHHGGGFHHGHHEGGEFGFHFGGFHHHHHGHHHHGFGGGHHGEFGGEFHHHFHHGHHHGFGHHHGHHHHFHHHHHHHHHGGGGGHFHHHFHHHGHHHHHHHC/CFCGGCGGGGGG
@M02034:409:000000000-BFKT7:1:2104:27108:20631 1:N:0:27
AAAGTCGAGGTGCCTAAAGTGGCAACCCAGACTCCGAGTCTTGTTGGTGGTGTAGAGCTTCCTGTAGCCGCATGGCGTTCGTACTTAAATATGGAACTAACCATTCCAATTTTCGCTGTCTCTTATACACATCTCCGAGCCCACGAGACA
+
BBBBBFABBBABGGGGGFGGGGGHHHGGGHHGHHHGGGFGHHHHFHFEFEAFGHHHHHHHHHHHHHHGHGGEGGHHGGGGGGHHHHHFFHHHHHHHHHHHHHGHHHGHGHHHHFGGGGGHHHHHHHHHHHGHHHHHGCGCGGGFGGGGG?
@M02034:409:000000000-BFKT7:1:2104:23213:20637 1:N:0:27
AAAGTCGAGGTGCCTAAAGTGGCAACCCAGACTATGGGTGGGGTTGGTGGTGTAGAGCTTCCTGTAGCCGCATGGCGTTCGTACTTAAATATGGAACTAACCATTCCAATTTTCGCTGTCTCTTATACACATCTCCGAGCCCACGAGAC
+
BCCCBFBABBBCGGGGGGGGGGGHHHHGGHHGHHHHHHHGGGGFGGGGFFEFHHHHHHHHHHHHGHHHHGGGGGHHGGGGGFFHHHGHHHGHHGGFHHFHGHHHHHHHHHHHHGGGGGGHHGHHFHHHFHGHHHHFE@DCGGHGGFGGG
@M02034:409:000000000-BFKT7:1:2104:11448:20637 1:N:0:27
AAAGTCGAGGTGCCTAAAGTGGCAACCCAGACTCCTCCGCCTGTTGGTGGTGTAGAGCTTCCTGTAGCCGCATGGCGTTCGTACTTAAATATGGAACTAACCATTCCAATTTTCGCTGTCTCTTATACACATCTCCGAGCCCACGAGAC
+
BBBBAFBABDAAFGGDG4GDGGGFHHHGGHHGHGHHFFDGGGHFGGAEF1FFHHHHHBHHFFHHGHHGGGGEEGHFGGGGGGHGGHF3DGHHHGG3CGFFCGEGGGHHHGHHHGCGEEEHHGHHFGDGGFFHHHDFGCFGCFHCC?CAA
@M02034:409:000000000-BFKT7:1:2104:13610:20638 1:N:0:27
AAAGTCGAGGTGCCTAAAGTGGCAACCCAGACTCATAATCAGGTTGGTGGTGTAGAGCTTCCTGTAGCCGCATGGCGTTCGTACTTAAATATGGAACTAACCATTCCAATTTTCGCTGTCTCTTATACACATCTCCGAGCCCACGAGAC
+
CCCCCFBCBCCBGGGGGGGGGGGHHHHGGHHGHHHHHHHHHHHGGHGEFGEFHHHHHHHHHHHHHHHHHGGGGGHHGGGGGGHEHHHGHHHHHHFHHHHHHHHHHHHHGHHHHHGGGGGHHHHHHHHHFGHFHHHHC/<BFGHGGGGGG
@M02034:409:000000000-BFKT7:1:2104:19824:20638 1:N:0:27
AAAGTCGAGGTGCCTAAAGTGGCAACCCAGACTTGTGATGATGTTGGTGGTGTAGAGCTTCCTGTAGCCGCATGGCGTTCGTACTTAAATATGGAACTAACCATTCCAATTTTCGCTGTCTCTTATACACATCTCCGAGCCCACGAGACA
+
>AA?3@3ADDABGGGGFGGGEGGHHHHGGHFGGHHDGHFHGHFHFFHBB2AAAGHFHGHGHFFGDDGGFGGGGGHHGEEAEEHHGHGFFFGHHHGGFEG3FGEGHHFGFGHHHHGEGCGFHGGHHH4GGFHHHD3FD/>@CEHEGCCDEF
@M02034:409:000000000-BFKT7:1:2104:24511:20642 1:N:0:27
AAAGTCGAGGTGCCTAAAGTGGCAACCCAGACTCCGAAGCAGGTTGGTGGTGTAGAGC
+
BCBCAFCCBCCCGGGGGGFGGGGHHHHGGHHGHFHG2AEA3AGHHHEAA1EC13D5A5
@M02034:409:000000000-BFKT7:1:2104:18746:20643 1:N:0:27
AAAGTCGAGGTGCCTAAAGTGGCAACCCAGACTACGTCTTCGGTTGGTGGTGTAGAGCTTCCTGTAGCCGCATGGCGTTCGTACTTAAATATGGAACTAACATTCCAATTTTCGCTGTCTCTTATACACATCTCCGAGCCCACGAGACAG
+
BBCCCFCCCDCCGGGGGGGGGGGHHHHGGHHGHHHGHHHGHHGGGGGGFGFFGHHFHHGHHHHHGHHHHGGGGGHHGGGGGGHHHHHHHHHHHHFHGHHFHGHHHHHGHHHHHGGGGFHHHHHHHHFHHHHHHHHGGGGGGHGGGGGGHF
@M02034:409:000000000-BFKT7:1:2104:27118:20648 1:N:0:27
AAAGTCGAGGTGCCTAAAGTGGCAACCCAGACTCCGAGTCTTGTTGGTGGTGTAGAGCTTCCTGTAGCCGCATGGCGTTCGTACTTAAATATGGAACTAACCATTCCAATTTTCGCTGTCTCTTATACACATCTCCGAGCCCACGAGAC
+
A?AB3FAADDABCGGG4EGEGGEFHHGGGHHGH33AE2A25DGGHHHEAE1FFGFGGFHGHHHFFGHGGEEGGGHFGFGGGGHHHHHHHFHHHHFDBGF3FGFHGHBFGHHHHFEEGGGDGFFHFHGFFHEH2B32?BFCGGHGFGFGG
@M02034:409:000000000-BFKT7:1:2104:16871:20650 1:N:0:27
AAAGTCGAGGTGCCTAAAGTGGCAACCCAGACT
+
CCCCCFCBCCBCGGGGGGGGGGGHHHHGGHH2G
@M02034:409:000000000-BFKT7:1:2104:26964:20655 1:N:0:27
AAAGTCGAGGTGCCTAAAGTGGCAACCCAGACTGATGAGCAGGTTGGTGGTGTAGAGCTTCCTGTAGCCGCATGGCGTTCGTACTTAAATATGGAACTAACCATTCCAATTTTCGCTGTCTCTTATACACATCTCCGAGCCCACGAGACA
+
AABAAFBBBBAAFGGGGGGGGGGHHHHGA2AFBFFGFHGHFFFGGFGGFGAFFHGFHHHHGHHHGHGFFEFGGGHHGAFEFGFHHHHBHGGHGG33FGFGHHGCGGHHFGHGHHGGGGE3GGHGHHGHFHEFBGGHG/CDGGH/<<//C?
@M02034:409:000000000-BFKT7:1:2104:24585:20656 1:N:0:27
AAAGTCGAGGTGCCTAAAGTGGCAACCCAGACTGTGGGTAGGGTTGGTGGTGTAGAGCTTCCTGTAGCCGCATGGCGTTCGTACTTAAATATGGAACTAACCATTCCAATTTTCGCTGTCTCTTATACACATCTCCGAGCCCACGAGACA
+
BCCCBFBBCCBCGGGGGGGGGGGHHHHGGHHGHHHHHGGHGGGHHGGGGGGGHGHHHHHHHHHHHHHGGGGGGGHHGGGGGGFHHHHHHHHHHHGFGHHHHHHHHHHGHHHHHHGGGGGHHHHHGHFHFHFHHHHHGDGGGGHGGGGGGF
@M02034:409:000000000-BFKT7:1:2104:18738:20660 1:N:0:27
AAAGTCGAGGTGCCTAAAGTGGCAACCCAGACTACGTCTTCGG
+
1A??ADAADDAAC11EFFF311F0BGH?FAFFCFBCBG0F2AA
@M02034:409:000000000-BFKT7:1:2104:11795:20660 1:N:0:27
AAAGTCGAGGTGCCTAAAGTGGCAACCCAGACTGGTGGGCGGGTTGGTGGTGTAGAGCTTCCTGTAGCCGCATGGCGTTCGTACTTAAATATGGAACTAACCATTCCAATTTTCGCTGTCTCTTATACACATCTCCGAGCCCACGAGACA
+
CBCCBFCCCBBBGGGGGGGGFGGHHHHGGHHGHHHHHGGGGGGGGGGFGGGFGHHHHHHHHHHHHGHHHGGGGGHHGGGGGGGHHHFGHHHHHHHGHHGGGHHHHHGHHHHHHHGGGGGHHHHHHHHHHHHHGHHHG@GGGGHGGGGGGE
@M02034:409:000000000-BFKT7:1:2104:23102:20661 1:N:0:27
AAAGTCGAGGTGCCTAAAGTGGCAACCCAGACTGGGGTGCGGGTTGGTGGTGTAGAGCTTCCTGTAGCCGCATGGCGTTCGTACTTAAATATGGAACTAACCATTCCAATTTTCGCTGTCTCTTATACACATCTCCGAGCCCACGAGACA
+
AAA1ABAA@D>AFGFEGGGAFAA0AAG0FGE0CGHGCEAAEEAEFEA/BABFHB12EEGGH1GFFHHFGEEEEEHFEEGAEE0FFGGEHFFHHF1BGGFGHFBGHHHGBFGGGDCGGGCFHHGHFGBFHGHHHHHHE>CCCEHEGCGGGF
@M02034:409:000000000-BFKT7:1:2104:21243:20664 1:N:0:27
AAAGTCGAGGTGCCTAAAGTGGCAACCCAGACTGAGAAGAGTGTTGGTGGTGTAGAGCTTCCTGTAGCCGCATGGCGTTCGTACTTAAATATGGAACTAACCATTCCAATTTTCGCTGTCTCTTATACACATCTCCG
+
BBBBAFBBBBBBGGGGGFGGGGGHHHHGGHHFHFGEHHGGHHFHHHHGF?FFFFG5FGHGDHHFHHHFFGGGGGGAEFGGGGHHHHHFGHGGFF3DGGG3@GBGFHBFGGGFHFEDEFGHF4BF4GDGEHGGHFFHF
@M02034:409:000000000-BFKT7:1:2104:3372:20665 1:N:0:27
AAAGTCGAGGTGCCTAAAGTGGCAACCCAGACTGGGAAGGATGTTGGTGGTGTAGAGCTTCCTGTAGCCGCATGGCGTTCGTACTTAAATATGGAACTAACCATTCCAATTTTCGCTGTCTCTTATACACATCTCCGAGCCCACGAGAC
+
BBBBAFBBBBABGGGGGGGGGGGHHHHGGHHGHHHHHHGGHHHHHHHGFGFGHHHHHHHHHHHHHHHHHGGGGGHHGGGGGGHHHHHGHHHHHHGFGHFHHHFHHHHHHHHHHHGGGGGHGHHHHHHHGHFHGHGHG/DCCFHGGGGGG
@M02034:409:000000000-BFKT7:1:2104:25033:20677 1:N:0:27
AAAGTCGAGGTGCCTAAAGTGGCAACCCAGACTAATAAGCAGGTTGGTGGTGTAGAGCTTCCTGTAGCCGCATGGCGTTCGTACTTAAATATGGAACTAACCATTCCAATTTTCGCTGTCTCTTATACACATCTCCGAGCCCACGAGACA
+
AABBAFBBB?ABGGGCGGGGGGGGHHHGGHHGHHHHHHHHHHHFHHGEFGGGHHHHHHHHHHHHHFGGHGGGGGHGGGGGGGHHHHGFGHHHHHFHHHGGFHFGHHHHHHHHHHGGGGGGHGHHEHGHGHHHGHHHG<BFGGHGGGGGG<
@M02034:409:000000000-BFKT7:1:2104:16026:20679 1:N:0:27
AAAGTCGAGGTGCCTAAAGTGGCAACCCAGACTCAGAAGAATGTTGGTGGTGTAGAGCTTCCTGTAGCCGCATGGCGTTCGTACTTAAATATGGAACTAACCATTCCAATTTTCGCTGTCTCTTATACACATCTCCGAGCCCACGAGACA
+
CCCCBFCCCCCCGGGGGGGGGGGHHHHGGHHGHHHHGHHFHGHHHHHGFGFFHHHHHHHHHHHHHHHHHGGGGGHHGGGGGGHHHHGHFHHHHHHHHHHHHHHHHHGHHHHHHHGGGGGGHHHHHHHHGHHHHHHHG?FGGGHGGGGGGF
@M02034:409:000000000-BFKT7:1:2104:26936:20685 1:N:0:27
AAAGTCGAGGTGCCTAAAGTGGCAACCCAGACTGCGGCGGGGGTTGGGGGTGTAGAGCTTCCTGTAGCCGCATGGCGTTCGTACTTAAATATGGAACTAACCATTCCAATTTTCG
+
BBBBBFB?DBBBGGGGFGGGGGGHHHHGGHHGHHCGGFGGGGG/EEG/>C/CB2F2?2?F2GFDF1F1GA@/CDG0<<-<C<CGCD==GDB=0F00<C0GBG0CC0C0;CGHH0;
@M02034:409:000000000-BFKT7:1:2104:28466:20691 1:N:0:27
AAAGTCGAGGTGCCTAAAGTGGCAACCCAGACTAAGAATCAGGTTGGTGGTGTAGAGCTTCCTGTAGCCGCATGGCGTTCGTACTTAAATATGGAACTAACCATTCCAATTTTCGCTGTCTCTTATACACATCTCCGAGCCCACGAGAC
+
AAAAAF>ADD1>BFDGGGGGGFACCGG?GFHGHHGHGHHHHHGFHHGEFGEFGFGDGHHHHGHHHHHGHEAEEFHGEEEFEECHFHGFHGFHHH@GFHFHCHHHFHGHHHHHHHGGGF/BGBGGGGGFFGHHBGDGF/B@CEGFB@@A?
@M02034:409:000000000-BFKT7:1:2104:7272:20691 1:N:0:27
AAAGTCGAGGTGCCTAAAGTGGCAACCCAGACTCCTAAGCAGGTTGGTGGTGTAGAGCTTCCTGTAGCCGCATGGCGTTCGTACTTAAATATGGAACTAACCATTCCAATTTTCGCTGTCTCTTATACACATCTCCGAGCCCACGAGAC
+
AAAAAFBBBBABFGGGGGGGG4FFHHHGGHHGHHHHHHGHHHHFHHFGGGEFHHHGHHHFG3GHFGHHHEGGGGHHGGGFEEHHGHFGBGGFGGHDFHHHHHFGGHHHHHHHHHGGGFGGHHHGHHGHGHHHHGGHGGGGGFHGGGG?E
@M02034:409:000000000-BFKT7:1:2104:23051:20696 1:N:0:27
AAAGTCGAGGTGCCTAAAGTGGCAACCCAGACTAAGAATAATGTTGGTGGTGTAGAGCTTCCTGTAGCCGCATGGCGTTCGTACTTAAATATGGAACTAACCATTCCAATTTTCGCTGTCTCTTATACACATCTCCGAGCCCACGAGACA
+
BBBBBFBBBBBBGGGGGGGGGGGHHHHGGHHGHHHHHHHHHHHHHHHEFEEGHHHHGHHHHGHHHHHHHGGGGGHHGGGGGGHGHHHFHHHHHHHHHHGFHHHHHHHHHHHHHHGGGGGHHGHHGHHHHHHHHHHHGDGGGGHGGGGGGF
@M02034:409:000000000-BFKT7:1:2104:27109:20704 1:N:0:27
AAAGTCGAGGTGCCTAAAGTGGCAACCCAGACTCTGCCTCCGGTTGGTGGTGTAGAGCTTCCTGTAGCCGCATGGCGTTCGTACTTAAATATGGAACTAACCATTCCAATTTTCGCTGTCTCTTATACACATCTCCGAGCCCACGAGAC
+
?A?AA@>AAD>AFGGGGGGGFCCE4GGEGHGG3EFFGFGGF?EEEECAFEAFFFHBGGHHGCHFBGGAFE>EEEHFEEEC?E1??EB@GGFFHGBFFHGFH0GG3GGEGGHHHGGGGGEFGHHFGHGFFGF1??@FC</BDAGEGCGF?
@M02034:409:000000000-BFKT7:1:2104:19318:20708 1:N:0:27
AAAGTCGAGGTGCCTAAAGTGGCAACCCAGACTGAGGGTTGTGTTGGTGGTGTAGAGCTTCCTGTAGCCGCATGGCGTTCGTACTTAAATATGGAACTAACCATTCCAATTTTCGCTGTCTCTTATACACATCTCCGAGC
+
BBBBBFBBB@ABGGGGGFGGGFFHHHGGDGHGHFGHGGEHGGGFHHGGGGGFHHHAGHHHHHHHHGHGHGGGFGGGGEGGGGHHHHH3GGFHHEFGHHHFGGHHHFHGFGGGHHEEGFEFHGHHHGFFHHEHHHFFA//>
@M02034:409:000000000-BFKT7:1:2104:23052:20714 1:N:0:27
AAAGTCGAGGTGCCTAAAGTGGCAACCCAGACTAAGAATAATGTTGGTGGTGTAGAGCTTCCTGTAGCCGCATGGCGTTCGTACTTAAATATGGAACTAACCATTCCAATTTTCGCTGTCTCTTATACACATCTCC
+
A@BBBF@AD?A?EFGGFDGBFGEFHGAFGGFGHHHGFHHHHHHHHHHEFGGGHHHHHGHHHFHGHAFFFEEGGGHFFGGGFFBGGF@FGHGFHHHGFFGCBFFFF4BF4FGHHGFGGGGDGHHHHHHFGHFHHH3?
@M02034:409:000000000-BFKT7:1:2104:24910:20732 1:N:0:27
AAAGTCGAGGTGCCTAAAGTGGCAACCCAGACTGAGCCGAGTGTTGGTGGTGTAGAGCTTCCTGTAGCCGCATGGCGTTCGTACTTAAATATGGAACTAACCATTCCAATTTTCGCTGTCTCTTATACACATCTCCGAGCCCAC
+
CCCCCFCBCCBCGGGGGGGGGGGHHHHGGHHGHGEGFEE2AFHHHHHAFEGGHFGDGDEG5GHH5BFEGFG0EEFFGEGGEEFHAGHGFHHHHF3BGGFH3?EFEFHEDFFHH?<EG?E3D?D?3BBBGBF?FFHBD//><F/C
@M02034:409:000000000-BFKT7:1:2104:23594:20733 1:N:0:27
AAAGTCGAGGTGCCTAAAGTGGCAACCCAGATTGGGGCGGGGGTTG
+
BBBBBFAABBABCGGGGGGGGGGHGHHGGHH3F32AA2EFG/EE/E
@M02034:409:000000000-BFKT7:1:2104:21233:20738 1:N:0:27
AAAGTCGAGGTGCCTAAAGTGGCAACCCAGACTCATGTGCCTGTTGGTGGTGTAGAGCTTCCTGTAGCCGCATGGCGTTCGTACTTAAATATGGAACTAACCATTCCAATTTTCGCTGTCTCTTATACACATCTCCGAGCCCACGAGACA
+
CCCCCFCCCCCCGGGGGGGGGGGHHHHGGHHGHHHHHHHHHHHHHHHGFGGGHHHHHHHHHHHHHHHHHGGGGGHHGGGGGGHHHHHHHHHHHHGHHHGHHHHHHHGHHGHHHHFGGGGHHHHHGHHHHHHHHHHHGBDGGGHGGGGGGB
@M02034:409:000000000-BFKT7:1:2104:9180:20743 1:N:0:27
AAAGTCCGAGGTGCCTAAAGTGGCAACCCAGACTAGTAATGATGTTGGTGGTGTAGAGCTTCCTGTAGCCGCATGGCGTTCGTACTTAAATATGGAACTAACCATTCCAATTTTCGCTGTCTCTTATACACATCTCCGAGCCCACGAGAC
+
BCCCBFFCCCCCGGGGGFDGGGHGHHHHGGHHGHHHFGHHHGHFFHHHFGGEFGHHHHHHHHHHHHHHHGEECGGHFGGGGGEHHHHFHHHHHHHHGHFHHHHHHHHHHHGHHHFEGGGGHGHHHGHHFGHHHHHHHGGGGGGHGGFGGD
@M02034:409:000000000-BFKT7:1:2104:17607:20744 1:N:0:27
AAAGTCGAGGTGCCTAAAGTGGCAACCCAGACTAGTTGTAGGGTTGGTGGTGTAGAGCTTCCTGTAGCCGCATGGCGTTCGTACTTAAATATGGAACTAACCATTCCAATTTTCGCTGTCTCTTATACACATCTCCGAGCCCACGAGACA
+
BBBBBFBBBBBBGGGGGGGGGGGHHHHGGHHGHHHGHHHHHHGGHGGFFFEGHHHGHHHHHHHHHHHFGFGGGGHHGGGGGGHHHHHHHHHGHGHFGHGFHFHHHHGGHGHHHHGGGGGHHHHHGHFHGHHHHHHGG/@C?FHGGGGGGG
@M02034:409:000000000-BFKT7:1:2104:27129:20747 1:N:0:27
AAAGTCGAGGTGCCTAAAGTGGCAACCCAGACTTCGAGGTCTGTTGGTGGTGTAGAGCTTCCTGTAGCCGCATGGCGTTCGTACTTAAATATGGAACTAACCATTCCAATTTTCGCTGTCTCTTATACACATCTCCGAGCCCACGAGAC
+
AABCBFBBBBCCGGGGGGGGGGGHHHHGGHHGHHHGGHGAGGFGGBHEFFGGHHHHHHHHHHHHHHHGHEG?EGHHGGGGGGHHHHHGBGFHHFFGFHGHHHGGFHGHHHHHHHGGGGGHHGHHHHHHHHBGFHHBG@DGGGHGGGGGG
@M02034:409:000000000-BFKT7:1:2104:23029:20751 1:N:0:27
AAAGTCGAGGTGCCTAAAGTGGCAACCCAGACTGAGAAGGGTGTTGGTGGTGTAGAGCTTCCTGTAGCCGCATGGCGTTCGTACTTAAATATGGAACTAACCATTCCAATTTTCGCTGTCTCTTATACACATCTCCGAGCCCACGAGACA
+
CCBCBFCBCCBCGGGGGGGGGGGGHHHGGHHGHHGHHGGGGHGGFFHEFGEFHHHHHHHHHHHHHFHGHGGEFGHHGFGGGGHHHHGFGHHHHHGHHGGHHHGHHHGHHGHHHGGFGGGHHGHHHHFHFHHHHHFFEBDGGGGGGFCGGB
@M02034:409:000000000-BFKT7:1:2104:5825:20751 1:N:0:27
AAAGTCGAGGTGCCTAAAGTGGCAACCCAGACTGAGCGTCAGGTTGGTGGTGTAGAGCTTCCTGTAGCCGCATGGCGTTCGTACTTAAATATGGAACTAACCATTCCAATTTTCGCTGTCTCTTATACACATCTCCGAGCCCACGAGACA
+
CCCCBFCCCCBBGGGGGGGGGGGHHHFGGHHGHHGHHGGGGGHHHHGFFGEFHHHHHGHHFHHGGHHGGECGGGHHGGGGGGHHHHHGHHHHHGGHHGFGFHGHHHGHHHHHHBEGGGGHHGHHGHHHFHFHHFFGGGFGGGGGGDCGGB
@M02034:409:000000000-BFKT7:1:2104:5844:20753 1:N:0:27
AAAGTCGAGGTGCCTAAAGTGGCAACCCAGACTGAGCGTCAGGTTGGTGGTGTAGAGCTTCCTGTAGCCGCATGGCGTTCGTACTTAAATATGGAACTAACCATTCCAATTTTCGCTGTCTCTTATACACATCTCCGAGCCCACGAGACA
+
AAABAFBABBBAGGFFGBDGGGGGHAGFF2FFHGFHHGDEEGFBFHCAFEEFHGGFFGHHGEHGHHFFHDE0>EFHGFGGGGFGGHFG3BGGHGFFFHGGHEDB34FE4FGHHFEGG/??FF3G3F33FF2GGHFD/</CGGEFCCC??F
@M02034:409:000000000-BFKT7:1:2104:17985:20756 1:N:0:27
AAAGTCGAGGTGCCTAAAGTGGCAACCCAGACTATGAAGAGTGTTGGTGGTGTAGAGCTTCCTGTAGCCGCATGGCGTTCGTACTTAAATATGGAACTAACCATTCCAATTTTCGCTGTCTCTTATACACATCTCCGAGCCCACGAGACA
+
CCCDCFCCCCABGGGGGGGGGGGHHHHGGHHGHHHHHHHHHHHHHHHGFGEGHHHHHHHHHHHHHHHHHFGGGGHHGFGGGGHHHHGHHHHHHHFHGHHHHHHHHHHHHHHHHHGGGGGFHHHHHHHHHEHHGGFHD@FGGGHGGCGGGB
@M02034:409:000000000-BFKT7:1:2104:21232:20757 1:N:0:27
AAAGTCGAGGTGCCTAAAGTGGCAACCCAGACTCATGTGCCTGTTGGTGGTGTAGAGCTTCCTGTAGCCGCATGGCGTTCGTACTTAAATATGGAACTAACCATTCCAATTTTCGCTGTCTCTTATACACATCTCCGAGCCCACGAGAC
+
AAAAAFAABBABFFGGFGGGGGGHHGHEFFAFHHHHH5DGGCFHGEFABE2F1AGGHEHHHGHHHEGHFEFFGGGHGGGGGGHHHHHGHHHHHHHGFGHFGFFHHHHHHHHHHFFGGGFHGHGFDGH4FGFGHHEB/>/CFCGF?CC/E
@M02034:409:000000000-BFKT7:1:2104:13197:20769 1:N:0:27
AAAGTCGAGGTGCCTAAAGTGGCAACCCAGACTCAGCATCCTGTTGGTGGTGTAGAGCTTCCTGTAGCCGCATGGCGTTCGTACTTAAATATGGAACTAACCATTCCAATTTTCGCTGTCTCTTATACACATCTCCGAGCCCACGAGAC
+
AA?3A5A>A@>ACFGF4EFBF4FHHGHGGFDGHHGHHF5GHHFHFGG2AEEFGFFFHGHHEFGBGFGHHGG?EGHGGEEFGGHFEG@EFHGHHHGFFFFFFAFFGFFFGGHHBDE?EFEFFHHF444B3GFFHHBFA/CD/FEF?@DG?
@M02034:409:000000000-BFKT7:1:2104:17363:20773 1:N:0:27
AAAGTCGAGGTGCCTAAAGTGGCAACCCAGACTGCTTTGCCTGTTGGTGGTGTAGAGCTTCCTGTAGCCGCATGGCGTTCGTACTTAAATATGGAACTAACCATTCCAATTTTCGCTGTCTCTTATACACATCTCCGAGCCCACGAGACA
+
CCBCCFCCCCBCGGGGGGGGGGGHHHHGGHHGHHHHHHHHHHHHHHHGGGFGHHHFHHHHHHHHHHHHHGGGGGHHGGGGGGHHHHHGDGGHHGFGFGBGHHGHHHGHHGHHHHGGGGGFHGHHHH?EFHHHHHGGF@FGGGFGCFGGGC
@M02034:409:000000000-BFKT7:1:2104:7798:20776 1:N:0:27
AAAGTCGAGGTGCCTAAAGTGGCAACCCAGACTCCTATGAAGGTTGGTGGTGTAGAGCTTCCTGTAGCCGCATGGCGTTCGTACTTAAATATGGAACTAACCATTCCAATTTTCGCTGTCTCTTATACACATCTCCGAGCCCACGAGACA
+
CCCCCFCCCCCCGGGGGGGGGGGHHHHGGHHGHHHHFHHGHHHHFHEEFEGGGFGDFGHHHHHHHHHHHEGCFGFCEGGGGGCHGHH3BGHFHHEBGGHHGFDFHFHEDFFHFFEGGFEHHHHFFHHFFEFFHHHFG@CDGFGE@GCDDF
@M02034:409:000000000-BFKT7:1:2104:8387:20779 1:N:0:27
AAAGTCGAGGTGCCTAAAGTGGCAACCCAGACTCCTCCGCCGGTTGGTGGTGTAGAGCTTCCTGTAGCCGCATGGCGTTCGTACTTAAATATGGAACTAACCATTCCAATTTTCGCTGTCTCTTATACACATCTCCGAGCCCACGAGACA
+
BBBBBFBBBBAAFGGGGGGGGGGFFEGGFFHGHHHHHHFGGGGGGGGEFEEFGFGFGGHHGGHHGHHHFFGEEGHGEGGGGGHHHHHHHHHHHH3GHHHHHHGHHHGGHHHHHFGGGGGGHFFGFGHHGHGHHHHHE<C/DGHGGCGGGF
@M02034:409:000000000-BFKT7:1:2104:13182:20784 1:N:0:27
AAAGTCGAGGTGCCTAAAGTGGCAACCCAGACTCAGCATCCTGTTGGTGGTGTAGAGCTTCCTGTAGCCGCATGGCGTTCGTACTTAAATATGGAACTAACCATTCCAATTTTCGCTGTCTCTTATACACATCTCCGAGCCCACGAGAC
+
CCCCCFCCCCCCGGGGGGGGGGGHHHHGGHHGHHBGFGGFFGHHHHHGGGGGHHHHHHHHHHHHHHHGHGGGGGHHGGGGGGHHHHHHHHHHHHGHHHHHHHHHHHGHHHHHHHGGGGGGHGHHHHHHGHHHHHHHGGGGGGHGGGGGG
@M02034:409:000000000-BFKT7:1:2104:12790:20784 1:N:0:27
AAAGTCGAGGTGCCTAAAGTGGCAACCCAGACTCAGGCGCAGGTTGGTGGTGTAGAGCTTCCTGTAGCCGCATGGCGTTCGTACTTAAATATGGAACTAACCATTCCAATTTTCGCTGTCCTTATACACATCTCCGAGCCCACGAGACAG
+
CCCCBFCCCCBCGGGGGGGGGGGHHHHGGGHGHHHHHHGGGGGGGFGEFGEFGHHHHHHHHHHHGFHHHGGGGGHHGGGGEEGHHHBGHHHGHHFGFHHGFHHHHHHHHHHHHHGGGDFHFHHGHHFHFBGGFHHGGGGGGHGGGGGGHG
@M02034:409:000000000-BFKT7:1:2104:11005:20788 1:N:0:27
AAAGTCGAGGTGCCTAAAGTGGCAACCCAGACTGTGACTCATGTTGGTGGTGTAGAGCTTCCTGTAGCCGCATGGCGTTCGTACTTAAATATGGAACTAACCATTCCAATTTTCGCTGTCTCTTATACACATCCCGAGCCCACGAGACAG
+
A@AAAFABBBABFGGDGFGGGGGHGHHGGEHGHHHGHHHHHHGFGFFECFEAGFHHBGFHHGGHHGHHHGGGGGHHGGGGGGBGHHGFDGGHFHFDEGFGHGHHHHGHGGHHHGEGGGGGFGHGGHGF4F22GFHGGGCDGHG/B@FGHH
@M02034:409:000000000-BFKT7:1:2104:4309:20792 1:N:0:27
AAAGTCGAGGTGCCTAAAGTGGCAACCCAGACTC
+
CCCCCFCBCCCCGGGGGGGGGGGHGHHGGHHGHC
@M02034:409:000000000-BFKT7:1:2104:23304:20802 1:N:0:27
AAAGTCGAGGTGCCTAAAGTGGCAACCCAGACTGTGACTCCGGTTGGTGGTGTAGAGCTTCCTGTAGCCGCATGGCGTTCGTACTTAAATATGGAACTAACCATTCCAATTTTCGCTGTCTCTTATACACATCTCCGAGCCCACGAGAC
+
AABCAFBBCCCCGGGGGGGGGGGHHHHGGHHGHHHHHHHHHGGGGGGGFFEFHHHHGHHHHHHGHGHGHGGFGGHHGGGGGGHHHHHHHHHHHHHHFHHGHHHHHHHHHGHHHHGGGGGHHGHHFHHHHHFFHHHGF/BDGFHGGGGGF
@M02034:409:000000000-BFKT7:1:2104:10998:20806 1:N:0:27
AAAGTCGAGGTGCCTAAAGTGGCAACCCAGACTGTGACTCATGTTGGTGGTGTAGAGCTTCCTGTAGCCGCATGGCGTTCGTACTTAAATATGGAACTAACCATTCCAATTTTCGCTGTCTCTTATACACATCCCGAGCCCACGAGACAG
+
ABBBAFBCCBAAGGGGGGGGGGGHHHHGGHHGHHHHHHHHHHHHHHHGFFEFGHGGHHHGHHHHHHHHHGGGGGHHGGGGGGHHHHHHHHHHHHGFGHHHHHHHHHGGFHHHHGGGGGGGGHHHHHHHGHFHHHHG?D?DFHGGGGGGHF
@M02034:409:000000000-BFKT7:1:2104:21105:20806 1:N:0:27
AAAGTCGAGGTGCCTAAAGTGGCAACCCAGACTGAGACGCAGGTTGGTGGTGTAGAGCTTCCTGTAGCCGCATGGCGTTCGTACTTAAATATGGAACTAACCATTCCAATTTTCGCTGTCTCTTATACACATCTCCGAGCCCACGAGACA
+
CCCCCFCCCCCCGGGGGGGGGGGHHHHGGHHGHHHHHHGGGGGHHHGFGGFGHHHGHHHHHHHHHHHHHGGGGGHHGGGGGGGHHHHEDGGHHHGFHHFHHHHHHHHHFGHHHHGGGGGGHHHHHHGHHHHHHHHFGCGGGGHGGCFDFC
@M02034:409:000000000-BFKT7:1:2104:16077:20810 1:N:0:27
AAAGTCGAGGTGCCTAAAGTGGCAACCCAGACTACTCCTCTGGTTGGTGGTGTAGAGCTTCCTGTAGCCGCATGGCGTTCGTACTTAAATATGGAACTAACCATTCCAATTTTCGCTGTCTCTTATACACATCTCCGAGCCCACGAGACA
+
BBBBAFBBBBABGGGFGFGEGGGHHHHGGHCGHGHHHHHHHHHGHGGEFGGGEFHFGGHHHHHHHHGFFGGGGGHHGGGGGGHGHGFEDGHFHHBDGHGHHGGHHGHFDGHHHFGGGGEGHHHGFHFFHHFHHHHHGGGGCGHGGGGGF?
@M02034:409:000000000-BFKT7:1:2104:4497:20811 1:N:0:27
AAAGTCGAGGTGCCTAAAGTGGCAACCCAGACTA
+
BBBCCFBCBCCCGGGGGGGGGGGHHHHGGHHGHH
@M02034:409:000000000-BFKT7:1:2104:6257:20811 1:N:0:27
AAAGTCGAGGTGCCTAAAGTGGCAACCCAGA
+
CCCCCFCCCCBCGGGGGGGGGGGHHHHGGHH
@M02034:409:000000000-BFKT7:1:2104:20460:20813 1:N:0:27
AAAGTCGAGGTGCCTAAAGTGGCAACCCAGACTAATAAGAATGTTGGTGGTGTAGAGCTTCCTGTAGCCGCATGGCGTTCGTACTTAAATATGGAACTAACCATTCCAATTTTCGCTGTCTCTTATACACATCTCCGAGCCCACGAGAC
+
BBBBBFCBBCBBGGGGGGGGGGGHHHHGGHHGHHHHHFHHHHHHHHHGFGAFGHHHHHHHHHHHFHHHGGGGGGHHGGGGGGHHHHHHFHGHHGGHHHHHGHHHHHHHHHHHHHGGGGGHGHHHHHGGFFHHHHGHGDGGGGHGCDGGG
@M02034:409:000000000-BFKT7:1:2104:25603:20818 1:N:0:27
AAAGTCGAGGTGCCTAAAGTGGCAACCCAGACTAATAAGCAGGTTGGTGGTGTAGAGCTTCCTGTAGCCGCATGGCGTTCGTACTTAAATATGGAACTAACCATTCCAATTTTCGCTGTCTCTTATACACATCTCCGAGCCCACGAGACA
+
CCCCCFCCCCCCGGGGGGGGGGGHHHHGGHHGHHHHHHHHHHHHHHGEFGEFHHHHHHHHHHHHHHHGHGGGGFHGEFGFFFHHHHHHHHHHHHFGGHGFHHGHHHHHHHHHHHGGGGGHHHHHHHHHHHHHHHGFCBCCFEGGGGGDGG
@M02034:409:000000000-BFKT7:1:2104:23245:20821 1:N:0:27
AAAGTCGAGGTGCCTAAAGTGGCAACCCAGACTGCGAAGCATGTTGGTGGTGTAGAGCTTCCTGTAGCCGCATGGCGTTCGTACTTAAATATGGAACTAACCATTCCAATTTTCGCTGTCTCTTATACACATCTCCGAGCCCACGAGACA
+
CBCCCFCCCCBCGGGGGGGGGGGHHHHGGHHGHHHGGGGGHHHHHHHGFFEFHHHHHHHHHHHHHFHHHGGGGGHHGGGGGGHHHHFGHHHHHHGHHHFFHHHGHHHHHHHHHHGGGGGHGGHHHHHGGGHHHHHHGCFCFGHGGGGGGB
@M02034:409:000000000-BFKT7:1:2104:6519:20825 1:N:0:27
AAAGTCGAGGTGCCTAAAGTGGCAACCCAGACTCTTCAGTCTGTTGGTGGTGTAGAGCTTCCTGTAGCCGCATGGCGTTCGTACTTAAATATGGAACTAACCATTCCAATTTTCGCTGTCTCTTATACACATCTCCGAGCCCACGAGACA
+
BBAACFCBBCBCGGGGGGGGGGGHHHHGGHHGGHHHHHFGHHHHHHHGGGGGHHHFGGHHHHHHHGHHHGGGGGHHGFEGGFHHHHHHHHHHHHGHHHHHGHHHHHHHHHHHHHGGGGGHHGHHHHHHHHGHHHHGGBFGGGHGGGGGGF
@M02034:409:000000000-BFKT7:1:2104:20280:20825 1:N:0:27
AAAGTCGAGGTGCCTAAAGTGGCAACCCAGACTAATGATCATGTTGGTGGTGTAGAGCTTCCTGTAGCCGCATGGCGTTCGTACTTAAATATGGAACTAACCATTCCAATTTTCGCTGTCTCTTATACACATCTCCGAGCCCACGAGACA
+
B@BABFBBBBABGGGGGGGGGFFFCHHGGHHGHHHHHFHHGHHGFFEGGGEFGHHFHHGHHHHHGFGFGEAEEGHHGEGGGGHHHHHFHHGHHGDFFHHHHHHHHHHHEGHHHHGGGGEFHHHGHHGH4GHGHGHHG<B@CEHGGFGGGG
@M02034:409:000000000-BFKT7:1:2104:20988:20827 1:N:0:27
AAAGTCGAGGTGCCTAAAGTGGCAACCCAGACTAATCGTGATGTTGGTGGTGTAGAGCTTCCTGTAGCCGCATGGCGTTCGTACTTAAATATGGAACTAACCATTCCAATTTTCGCTGTCTCTTATACACATCTCCGAGCCCACGAGAC
+
CCCCCFCCCCBBGGGGGGGGGGGHHHHGGHHGHHHHHGHHHHHHHHHFGGEGHHHHHHHHHHHHHHHHHGGGGGHHGGGGGGHHHHGGFGFHHHGHHHHHHHHHHHHHHGHHHHGGGGGHHHHHBHHHGHHHHHGFEBDGGGGGGGGCG
@M02034:409:000000000-BFKT7:1:2104:7240:20829 1:N:0:27
AAAGTCGAGGTGCCTAAAGTGGCAACCCAGACTAAGCAGCATGTTGGTGGTGTAGAGCTTCCTGTAGCCGCATGGCGTTCGTACTTAAATATGGAACTAACCATTCCAATTTTCGCTGTCTCTTATACACATCTCCGAGCCCACGAGACA
+
BABCBFCCCCBBGGGGGGGGGGGHHHHGGGGGHHFHHGHHFGHHHHEEFGGGHHHHHHEHHHHHHHHHHGGGGGHHGGGGGGHHHHHHFHHHHHHHHHHHHHHHHHGHHHHHHHGGGGGGGHHHHHGHFHHHHHHFD?DGGFHGGGCGG<
@M02034:409:000000000-BFKT7:1:2104:9393:20829 1:N:0:27
AAAGTCGAGGTGCCTAAAGTGGCAACCCAGACTCTTCCTCCTGTTGGTGGTGTAGAGCTTCCTGTAGCCGCATGGCGTTCGTACTTAAATATGGAACTAACCATTCCAATTTTCGCTGTCTCTTATACACATCTCCGAGCCCACGAGAC
+
AAAABFBBBBBBGGGGGGGGGGFFGHHGGFHGHHFHGHHHHHHHHHHGEFAFGBHFHHGHGHHGHHHHHEFFGGHHGGGGGGHHHHFFGGFHHHGGFHFGHHHFHHHGFFFHGGGGGAEBGFHHHHGGBG2GGFFHG/DFGEHGG/@AE
@M02034:409:000000000-BFKT7:1:2104:19447:20831 1:N:0:27
AAAGTCGAGGTGCCTAAAGTGGCAACCCAGACTGGGTTGCTTGTTGGTGGTGTAGAGCTTCCTGTAGCCGCATGGCGTTCGTACTTAAATATGGAACTAACCATTCCAATTTTCGCTGTCTCTTATACACATCTCCGAGCCCACGAGACA
+
CCCCBFCCCCBCGGGGGGGGGGGHHHHGGHHGHFFHBFFHHHHHHHHGGGGGHFHFHHHHHHHHGGHFHGGEEGHHGGGGGGHHGHHHHHHHGHDFHHHHEFFHHGHFHHGHHGGGGGEGGHHFGHHHFGFHHHHHF/CGCGHGGGCDGG
@M02034:409:000000000-BFKT7:1:2104:12160:20841 1:N:0:27
AAAGTCGAGGTGCCTAAAGTGGCAACCCAGACTAATAAGCATGTTGGTGGTGTAGAGCTTCCTGTAGCCGCATGGCGTTCGTACTTAAATATGGAACTAACCATTCAATTTTCGCTGTCTCTTATACACATCTCCGAGCCCACGAGACAG
+
BBCCAFCCCCBCGGGGGGGGGGGHHHHGGHHGHHHHHFHHHGHHFHGEFFFGGHHFGHHHFHHHH5FFGGGCGGHGGEEGGEFGGHGDGGHHHH3EGHHHFFBFGGH?FHHHHGFGGEHHHHHGHGFFGEGHHGHFGGGGGHGGGGGGHF
@M02034:409:000000000-BFKT7:1:2104:19198:20846 1:N:0:27
AAAGTCGAGGTGCCTAAAGTGGCAACCCAGACTACGCGGGCGGTTGGTGGTGTAGAGCTTCCTGTAGCCGCATGGCGTTCGTACTTAAATATGGAACTAACCATTCCAATTTTCGCTGTCTCTTATACACATCTCCGAGCCCACGAGACA
+
BBBBBFBBBBAAGGGFGFGGGGGHHFHGGHHGHHHGGGGGGGGGGGGEFFEF?EGFHHHHHHHHHHFHHGGEGFHFGFGEDDGHHHGFFGGHHHGFGHGHHHHHHHHDGGGHHDDGGGEHHHHHFHFHHHHHHHHGG-@G@EHGGGGGGC
@M02034:409:000000000-BFKT7:1:2104:24408:20854 1:N:0:27
AAAGTCGAGGTGCCTAAAGTGGCAACCCAGACTTCTCCGCGGGTTGGTGGTGTAGAGCTTCCTGTAGCCGCATGGCGTTCGTACTTAAATATGGAACTAACCATTCCAATTTTCGCTGTCTCTTATACACATCTCCGAGCCCACGAGACA
+
BBBBBFA3AAABGGGFEFGGGFGHHHHGGDHGHFFGFHGAE?0EFEGEC1E1GGHED5GBDHEBH4DDGGE/EEFAE>EA/?0FFFF33BFGGB33B?FF301BFFGBGGFGHB<ED//<GHHHF@FFGGFFGHGGG/CC?FCF--@AD<
@M02034:409:000000000-BFKT7:1:2104:6926:20856 1:N:0:27
AAAGTCGAGGTGCCTAAAGTGGCAACCCAGACTAATGAGAAGGTTGGTGGTGTAGAGCTTCCTGTAGCCGCATGGCGTTCGTACTTAAATATGGAACTAACCATTCCAATTTTCGCTGTCTCTTATACACATCTCCGAGCCCACGAGACA
+
BBBBBFBBBBAAGGGGGGGGGGGHHHHGGHHGHHHHHHGGHHHHHHGGFGEFGHHHHGHHHHHHHHHHHGGGGGHHGFGGFFFHHHHHHHHHHHHHHHHHHHHHHHFHHGHHHHGGGGGHHGHHHHHHFHHHHHFHGGGGGEHGGGGFFF
@M02034:409:000000000-BFKT7:1:2104:22711:20859 1:N:0:27
AAAGTCGAGGTGCCTAAAGTGGCAACCCAGACTGGGAGTGGGGTTGGTGGTGTAGAGCTTCCTGTAGCCGCATGGCGTTCGTACTTAAATATGGAACTAACCATTCCAATTTTCGCTGTCTCTTATACACATCTCCGAGCCCACGAGACA
+
BBBBAFBBBDBAGGGGGGFGGGGHHHHGGHHGHGHHHGGHGHGGGGGEFEEFGHHHGHHHHHHHGHGFGEGFGGHHGEGGGGFHHHGGHGHHHHB?GGBFHHGHHHGHHHHHHHGGGGGHHHHHGHHHGFHHHHBGGBCCGGEGGCFGA<
@M02034:409:000000000-BFKT7:1:2104:23455:20860 1:N:0:27
AAAGTCGAGGTGCCTAAAGTGGCAACCCAGACTAAGAAGGATGTTGGTGGTGTAGAGCTTCCTGTAGCCGCATGGCGTTCGTACTTAAATATGGAACTAACCATTCCAATTTTCGCTGTCTCTTATACACATCT
+
A?A?ADA>>>AACGGGG4AFGFGHHHHGGHHFHFBFH53E2B3BDG2EA?EFAGFGGFHHEFGGHHGFBEE@EEGFEGCFEGHCFE4B3GHEFDFBBCDFHGBBBFGBGHGHHFGCEEEFFG4G4FF42C1FGG
@M02034:409:000000000-BFKT7:1:2104:22369:20862 1:N:0:27
AAAGTCGAGGTGCCTAAAGTGGCAACCCAGACTAATGCTAATGTTGGTGGTGTAGAGCTTCCTGTAGCCGCATGGCGTTCGTACTTAAATATGGAACTAACCATTCCAATTTTCGCTGTCTCTTATACACATCTCCGAGCCCACGAGACA
+
BBBBBFBBBBABGGGGGGGGGGGHHHHGGHAFHHHGGCGHHHHHHHHEFGGFGGHHHGGHHHHHHHHHHGGGGGGGGGGGGGHHHHHHGHHGHGBGFHHHHHHHHHHHFFHHHGGGGFEGHHHHFHBHFHHHHHHFGFGGGGHGGGGGGG
@M02034:409:000000000-BFKT7:1:2104:2993:20865 1:N:0:27
AAAGTCGAGGTGCCTAAAGTGGCAACCCAGACTCATACGGAGGTTGGTGGTGTAGAGCTTCCTGTAGCCGCATGGCGTTCGTACTTAAATATGGAACTAACCATTCCAATTTTCGCTGTCTCTTATACACATCTCCGAGCCCACGAGACA
+
A@AAAFBADD2AGGFFFGGGGGGHHHHGGHGGHHHGHHFEEGGEFHFAAEAFGDF5BFHH5GGGGFHFFFGCEFFCEEFEEFEFGFGGHHGFGHF3GGBEBBEBF44F4BEHGDECFGDBFFDD3FG332GCBDFGGCGGGFGCCDFGDF
@M02034:409:000000000-BFKT7:1:2104:7966:20868 1:N:0:27
AAAGTCGAGGTGCCTAAAGTGGCAACCCAGACTAATAAGCAGGTTGGTGGTGTAGAGCTTCCTGTAGCCGCATGGCGTTCGTACTTAAATATGGAACTAACCATTCCAATTTTCGCTGTCTCTTATACACATCTCCGAGCCCACGAGACA
+
BBBBBFB?DBAAGCGBGGGEGGGHGHHGGHGGHHHHHHFHHHHHHHGEFGEFHHFHHHHHHHHFGGHHHGGGGGHHEEEGGGHHHHHGFGGHHHFHHHFFHHEGHHFFHGGHHHGGGEGFHHHHHHHHHHFHHHGBD@DGGGHGGGCGGB
@M02034:409:000000000-BFKT7:1:2104:18848:20870 1:N:0:27
AAAGTCGAGGTGCCTAAAGTGGCAACCCAGACTCATCAGAATGTTGGTGGTGTAGAGCTTCCTGTAGCCGCATGGCGTTCGTACTTAAATATGGAACTAACCATTCCAATTTTCGCTGTCTCTTATACACATCTCCGAGCCCACGAGACA
+
ABBBAFABDBBBGGGCGGGGFGGFHHFGGGHGHHHGHHHHGGHGFFHGFGAFEHHHHHHGHHHGFGFHHGGGGGHGGFGGGGHHHHHHHHHHHHFDHGHHGHFHHHHEHHHHHHGGGGGHHGHHBHHHFHHFHHHGE/CCGGHGG?FAEH
@M02034:409:000000000-BFKT7:1:2104:11065:20873 1:N:0:27
AAAGTCGAGGTGCCTAAAGTGGCAACCCAGACTACGGGTGTGGTTGGTGGTGTAGAGCTTCCTGTAGCCGCATGGCGTTCGTACTTAAATATGGAACTAACCATTCCAATTTTCGCTGTCTCTTATACACATCTCCGAGCCCACGAGACA
+
BBBCBFCBCCBCGGGGGGGGGGGHHHHGGHHGHHHGGGFGEEGHGGGFFGGGGHHFHHGHHHHHHHHHHGGFGGHGGGGGGGHHHHHGHGHHHHFFHHHFEGGGHHGHGGHHHHEGGGEGFHGFGHFHFFFHHHHGE//@CEHGGGGGGC
@M02034:409:000000000-BFKT7:1:2104:11655:20873 1:N:0:27
AAAGTCGAGGTGCCTAAAGTGGCAACCCAGACTGGGTCGACGGTTGGTGGTGTAGAGCTTCCTGTAGCCGCATGGCGTTCGTACTTAAATATGGAACTAACCATTCCAATTTTCGCTGTCTCTTATACACATCTCCGAGCCCACGAGACA
+
BBBBBFBBBBBBGGGGFGGGGGGHHHHGGHHGHHGHHHGGGGGGGGGFFGFFHHHFHHHHHHHGHHHHHGGGGGHHGGGGGGFHHHHHFHGHHHGHHHHHHHHHHHHHHHHHHGCGGFGHGHHHFHGHGHHHFHHHE<ACGGHGGFGGGF
@M02034:409:000000000-BFKT7:1:2104:20812:20876 1:N:0:27
AAAGTCGAGGTGCCTAAAGTGGCAACCCAGACTCAGACTCATGTTGGTGGTGTAGAGCTTCCTGTAGCCGCATGGCGTTCGTACTTAAATATGGAACTAACCATTCCAATTTTCGCTGTCTCTTATACACATCTCCGAGCCCACGAGACA
+
CCCCCFCCCDBCGGGGFGGGGGGHHHHGGHHGHHHGHHHHHHHHHHHGGGGGHHHGHHHHHHHHHHHHHGGGGGHHGGGGGGHHHHHHEGHHHHHGGHGHHHHHHHHHHHHHHHEGGGGGHHHHBGGHHHHHHHHHGCGGGGHGGGGGGH
@M02034:409:000000000-BFKT7:1:2104:11508:20881 1:N:0:27
AAAGTCGAGGGCCTAAAGTGGCAACCCAGACTAATAAGAATGTTGGTGGTGTAGAGCTTCCTGTAGCCGCATGGCGTTCGTACTTAAATATGGAACTAACCATTCCAATTTTCGCTGTCTCTTATACACACTCCGAGCCCACGAGACAGG
+
BBBBBFBBBBBBGGGFGGGGGGHHHHGGHGGHFHGFDHHHHHHHHHEGFEFHHHHHHHHFHHHHHHHHGFFEFHHEEEGGGHHHHGGFHHHHHGHFHGHHHGGHHHHEGGGHHEFGGGHHHHHHHHFGGFFCGFG?DDGGHGGGGGGHHE
@M02034:409:000000000-BFKT7:1:2104:11685:20907 1:N:0:27
AAAGTCGAGGTGCCTAAAGTGGCAACCCAGACTGATGCTTGTGTTG
+
BCBCBFBCCBCCGGGGGGGGGGGHHHHGGGHGH33D55B5BGEGHH
@M02034:409:000000000-BFKT7:1:2104:9045:20911 1:N:0:27
AAAGTCGAGGTGCCTAAAGTGGCAACCCAGACTAGTGATCTTGTTGGTGGTGTAGAGCTTCCTGTAGCCGCATGGCGTTCGTACTTAAATATGGAACTAACCATTCCAATTTTCGCTGTCTCTTATACACATCTCCGAGCCCACGAGACA
+
BBBBBFBBBBBBFGGBF4BBGGGHHHHGGGGGHHHHGHHHHHHHHHHFGG?FGFHFHHHHHHHGHHGFHGEEGFHHGGGGGGEHHHBDGHGHHHHHGHGFHGFHHHHHHHHHGHGGGGGGHGHHGHGHEFGHGHHBE@DCGGHGC@CGGB
@M02034:409:000000000-BFKT7:1:2104:15807:20912 1:N:0:27
AAAGTCGAGGTGCCTAAAGTGGCAACCCAGACTACTCATACTGTTGGTGGTGTAGAGCTTCCTGTAGCCGCATGGCGTTCGTACTTAAATATGGAACTAACCATTCCAATTTTCGCTGTCTCTTATACACATCTCCGAGCCCACGAGACA
+
BACBCFBBBCABGGGGGGFGGGGHHHHGGHHGHGHHHHHGHHHHHHHGGGEFHHHGHFHHHHHHHHHHHGGGGGHHGFGGGGFHHHHHHHHHHHHHGHHGHHHGHHHGHHHHHHGGGGGHHGHHHHHHHHHHHHHHG@FGFEHGGFCGFC
@M02034:409:000000000-BFKT7:1:2104:6719:20918 1:N:0:27
AAAGTCGAGGTGCCTAAAGTGGCAACCCAGACTGGGGTTGGTGTTGGTGGTGTAGAGCTTCCTGTAGCCGCATGGCGTTCGTACTTAAATATGGAACTAACCATTCCAATTTTCGCTGTCTCTTATACACATCTCCGAGCCCACGAGACA
+
BBBBBFBBBBBBGGGGGGGFGGGHHHHGGHHGHGHHGEEGGFGGGHHGFFFFHHHGGHHHHHHHHHHHHGGGGGHHGGGGGGHHHHHHHHHHHHFFFHHGHHGHHHHGFHHHHHGGGCEHHHHHGHGHGHHHHFHFA<DGGGHGGGGGG<
@M02034:409:000000000-BFKT7:1:2104:26059:20926 1:N:0:27
AAAGTCGAGGTGCCTAAAGTGGCAACCCAGACTGGTCGTTGTGTTGGTGGTGTAGAGCTTCCTGTAGCCGCATGGCGTTCGTACTTAAATATGGAACTAACCATTCCAATTTTCGCTGTCTCTTATACACATCTCCGAGCCCACGAGAC
+
AABBAFBADBAAGGGGG4BBGGGHHHHGGHHGG32B52A222BBFGHFFEEEHHHFHHHHGFHHGHHGHGEFGGHHGGGCEFFEGHDFHHGHHFFFGGFBCFFBFG4GGGHHHFE?EEGGHFHHGFDGFHGG2FDGECDGCGHECGFGG
@M02034:409:000000000-BFKT7:1:2104:14827:20932 1:N:0:27
AAAGTCGAGGTGCCTAAAGTGGCAACCCAGACTACTGAGAAGGTTGGTGGTGTAGAGCTTCCTGTAGCCGCATGGCGTTCGTACTTAAATATGGAACTAACCATTCCAATTTTCGCTGTCTCTTATACACATCTCCGAGCCCACGAGACA
+
BABAAFBBBBBBGGGG4FGGGGGHFHHGGHHGHHHHHHGHHHHHFGGEFEGFHGHFHHHHHHHHHHHHHGGGGGHHGGGGGFHHHHFFGHGHHFFHHGGFHHFGGHFDGGHHHHGGGEGHHHHHGHFHBGHHHHHHDCGDGFFGGGCGGG
@M02034:409:000000000-BFKT7:1:2104:15214:20937 1:N:0:27
AAAGTCGAGGTGCCTAAAGTGGCAACCCAGACTCCGCCGCCGGTTGGTGGTGTAGAGCTTCCTGTAGCCGCATGGCGTTCGTACTTAAATATGGAACTAACCATTCCAATTTTCGCTGTCTCTTATACACATCTCCGAGCCCACGAGACA
+
AABBAFBBBBBBGGGGGGGFGGGHHHHGGHHGHHHGGGGGGGGGGGGGGGFGGHHEHHHHHHHHGHHHHGGGGGHHGGGGGGHHHHGFHHHGHHHHGHHHHHHHHGGHGGGHHHGGGGDHGHHHEHHHHGHHHHHFGDGFGGHGGGGGAC
@M02034:409:000000000-BFKT7:1:2104:9748:20944 1:N:0:27
AAAGTCGAGGTGCCTAAAGTGGCAACCCAGACTGCGCGGCCTGTTGGTGGTGTAGAGCTTCCTGTAGCCGCATGGCGTTCGTACTTAAATATGGAACTAACCATTCCAATTTTCGCTGTCTCTTATACACATCTCCGAGCCCACGAGAC
+
CCCCCFCCCCCCGGGGGFGGGGGHHHHGGHHGHHHGGGGGGGGHHHHGFGEFHHHHHHHHHHHHHHHHHGGGGGHHGGGGGGHHHHHHHHHHHHGFFHGHHHHHHHHHHHHHHHGGGGGHGHHHGHHHFHHGHHGHGCGGGGHGGGGFG
@M02034:409:000000000-BFKT7:1:2104:12341:20951 1:N:0:27
AAAGTCGAGGTGCCTAAAGTGGCAACCCAGACTCGGGGTGGGGTTGGTGGTGTAGAGCTTCCTGTAGCCGCATGGCGTTCGTACTTAAATATGGAACTAACCATTCCAATTTTCGCTGTCTCTTATACACATCTCCGAGCCCACGAGACA
+
BBBBBFBBBBBBGGGGGFGGGGGHHHHGGHHGHHGGGGEEGGGEFGGEFGEGHGHGHHHHEHHHHHHHHGGGGGHHGFGGGFHHHHGGHHHHHHHHHGFFFHHHHHHGBGHHHHGGGGGGHHHHFHDGHHGHHHGFDCGCGGGGGGFFDC
@M02034:409:000000000-BFKT7:1:2104:23293:20952 1:N:0:27
AAAGTCGAGGTGCCTAAAGTGGCAACCCAGACTCAGCATCGGGTTGGTGGTGTAGAGCTTCCTGTAGCCGCATGGCGTTCGTACTTAAATATGGAACTAACCATTCCAATTTTCGCTGTCTCTTATACACATCTCCGAGCCCACGAGAC
+
BBBBBFBBBBBBFGGEGGGGGGGHHHFGGHHGHHHHGFHHFEEGFFGDFFEFGGHHHEHHHFHHHHHHHGFEGFHGEFFFFFBFHHHGFHFHHHFHGHHHHHHGFHGHGGHHHHGGGGGGHHHHGHHHFHFHHHGHG@GCGGGGF?GGG
@M02034:409:000000000-BFKT7:1:2104:19728:20954 1:N:0:27
AAAGTCGAGGTGCCTAAAGTGGCAACCCAGACTGCGAGTCATGTTGGTGGTGTAGAGCTTCCTGTAGCCGCATGGCGTTCGTACTTAAATATGGAACTAACCATTCCAATTTTCGCTGTCTCTTATACACATCTCCGAGCCCACGAGAC
+
CCCCBFBBCBBBGGGGGGGGGGGHHHHGGHHGHH3E2AA255FGGHEEFEGGGFF5FGHHFHHHDGFEFFGEGGGEEEGGEEFHHHHHHHHHHH3FHGHHFFFFFGFGBFFHHFCGGGGGFHGHFHFDFFFFHHHED<@CGEGC??D<A
@M02034:409:000000000-BFKT7:1:2104:5575:20956 1:N:0:27
AAAGTCGAGGTGCCTAAAGTGGCAACCCAGACTCAGACTGCTGTTGGTGGTGTAGAGCTTCCTGTAGCCGCATGGCGTTCGTACTTAAATATGGAACTAACCATTCCAATTTTCGCTGTCTCTTATACACATCTC
+
BBBBBFBBBBABGGGGGGGGGGFHHHHGGGHGCB33BBBGBGEHFHE2B2EFGDE5FBBE5CGFH5BB3EA0BEGFEEFGFA?1EGHBGGGFGE33FEGH31?FDFG44B?G?4>EE/?B?FF?444B?22?FFH
@M02034:409:000000000-BFKT7:1:2104:27714:20957 1:N:0:27
AAAGTCGAGGTGCCTAAAGTGGCAACCCAGACTAATAAGAAGGTTGGTGGTGTAGAGCTTCCTGTAGCCGCATGGCGTTCGTACTTAAATATGGAACTAACCATTCCAATTTTCGCTGTCTCTTATACACATCTCCGAGCCCACGAGACA
+
AAAB?FABBBABGFGFGFGEFGGHCFH?AFEGFBGGHHHGHFHGFHCEBEBFAAGDFDFHHCHGFGHFGE?EEEG1>?E?EEGHHHFBGGBHFG3DEF@EFCDF3DFFGGHHHGGGFGEHHHFHHGFHHBGF1FFFDC/B@/F/C/CDGB
@M02034:409:000000000-BFKT7:1:2104:15338:20970 1:N:0:27
AAAGTCGAGGTGCCTAAAGTGGCAACCCAGACCCCTCCGCCGGTTGGTGGTGTAGAGCTTCCTGTAGCCGCATGGCGTTCGTACTTAAATATGGAACTAACCATTCCAATTTTCGCTGTCTCTTATACACATCTCCGAGCCCACGAGACA
+
BBBBBFBBBBABGGGGF4EGGGGHHHHGGGHGHHGGGGGGGGGCECFEAEEFHGHBGHHHHFGGHHGHHGGGGGHHGGGGGEHHHHFGHFHHHFGFFH3FGFHHHHHFGGHHHHGFGGGGHGHH2FGH2FGGHGFGF/A/D.<F@D?DFC
@M02034:409:000000000-BFKT7:1:2104:21032:20970 1:N:0:27
AAAGTCGAGGTGCCTAAAGTGGCAACCCAGACTCCGACTCCTGTTGGTGGTGTAGAGCTTCCTGTAGCCGCATGGCGTTCGTACTTAAATATGGAACTAACCATTCCAATTTTCGCTGTCTCTTATACACATCTCCGAGCCCACGAGACA
+
B@BCBFAADBBCGGGGGGGGGGGHHHHGGFHGHHHGGGGGGGHHHHGEAEEFGGHHFFHHHHHHHFDFGFE>EF11EFGGGGHFHHFF3BGGHH3BEGFEGFFFGHFGHFHHFHGFEFFHGHHH3FFFHHHHHHFHG/CCFEFFCCGDGF
@M02034:409:000000000-BFKT7:1:2104:16214:20974 1:N:0:27
AAAGTCGAGGTGCCTAAAGTGGCAACCCAGACTTGTAATAGGGTTGGTGGTGTAGAGCTTCCTGTAGCCGCATGGCGTTCGTACTTAAATATGGAACTAACCATTCCAATTTTCGCTGTCTCTTATACACATCTCCGAGCCCACGAGACA
+
CBCCCFCCCCCCGGGGGGGGGGGHHHGGGHHGHHHHHHHHHHHHGGGEFEEFFHGHHHHHGHHHHHHGHGGGGGGGGGGGGGHHHHHHHHHHHHGHHHHGHGHHHHGHHHHHHGGGGGGHHHHHHHHGGGHHGHHHGCGGGGHGGGGGFF
@M02034:409:000000000-BFKT7:1:2104:21047:20981 1:N:0:27
AAAGTCGAGGTGCCTAAAGTGGCAACCCAGACTCCGACTCCTGATGGTGGTGTAGAGCTTCCTGTAGCCGCATGGCGTTCGTACTTAAATATGGAACTAACCATTCCAATTTTCGCTGTCTCTTATACACATCTCCGAGC
+
BBAABF@ABDBAGGGGGFGGCGGG4GHEFGGDBGFF2AEF3A35AA3FFE1F1FG5DGGHFHHHGFF5GEFEGGGHGE/FGGFAGGHD3B4@D333@F3FFHFGGHHHDFDHHHGDG/E3BFE3GG33BCDGFB?F//B?
@M02034:409:000000000-BFKT7:1:2104:9756:20982 1:N:0:27
AAAGTCGAGGTGCCTAAAGTGGCAACCCAGACTGAGCGTAATGTTGGTGGTGTAGAGCTTCCTGTAGCCGCATGGCGTTCGTACTTAAATATGGAACTAACCATTCCAATTTTCGCTGTCTCTTATACACATCTCCGAGCCCACGAGAC
+
CCCCBFCBDBCCGGGGGGGGGGGHHHHGGHHGHHHHHGGGGGHHHHHFFGGGHHHHHGHHHHHHHHHHHGGGGGHHGGGGGGGHGHGGHHHHHHGHGHGFHHHGHHHGHHHHHHGGGGGHHHHHHHHHHHFHHHFFFBGGGGFGGGGGG
@M02034:409:000000000-BFKT7:1:2104:17636:20991 1:N:0:27
AAAGTCGAGGTGCCTAAAGTGGCAACCCAGACTAAGAATAATGTTGGTGGTGTAGAGCTTCCTGTAGCCGCATGGCGTTCGTACTTAAATATGGAACTAACCATTCCAATTTTCGCTGTCTCTTATACACATCTCCGAGCCCACGAGAC
+
BBBBBFBBDBABGGGGGGGGGGGGHHHGD2GEHFHHBGGHFHFDFDEGFGEFAGHGGHHHFHHGHHG5GDGGGGHHGEGGGGHHHHHFHHGFGFFDFHGHHGHHEHHHFGGHGHGGGDEBHHHHHHHHFHHHHFBFE/CCBFFFCD?GG
@M02034:409:000000000-BFKT7:1:2104:24153:20993 1:N:0:27
AAAGTCGAGGTGCCTAAAGTGGCAACCCAGACTCCGTCTAAGGTTGGTGGTGTAGAGCTTCCTGTAGCCGCATGGCGTTCGTACTTAAATATGGAACTAACCATTCCAATTTTCGCTGTCTCTTATACACATATCCGAGCCCACGAGACA
+
A?AA>DA33>AACCGGFGFBEGC4GFHGGAGFHFHGAGHHDGHEFEAAAE1FGFHHHHEHGHHFFBGHHEGCG?GFEDEGGECGFH433FG4FFFFGFB3FGDGFFFFFGFGHFGEGEGFH44F1BGFFCBG1BBBCF/<@FHGG?CAC?
@M02034:409:000000000-BFKT7:1:2104:10478:20993 1:N:0:27
AAAGTCGAGGTGCCTAAAGTGGCAACCCAGACTTATCCGCCTGTTGGTGGTGTAGAGCTTCCTGTAGCCGCATGGCGTTCGTACTTAAATATGGAACTAACCATTCCAATTTTCGCTGTCTTTATACACATCTCCGAGCCCACGAGACAG
+
AABBBFBABDAAGGGGGGGGGGGHHHHGGHHGHHHHGHGGGGHHHHHEFEEFHHGFHHHHHFGHGHHHHGGCEGHHGGGGGGHHHHHGHHHHHHFGHHHHHHHHHHGHGGHHHHGGGGGGHHHHHFDHGFGFHHHGCGGGGHGGGGGGFG
@M02034:409:000000000-BFKT7:1:2104:16212:20997 1:N:0:27
AAAGTCGAGGTGCCTAAAGTGGCAACCCAGACTTGTAATC
+
AAAA?B>>DBB@BGGC4FGFBGFGHHHGDFHGHD3F55D5
@M02034:409:000000000-BFKT7:1:2104:17522:20998 1:N:0:27
AAAGTCGAGGTGCCTAAAGTGGCAACCCAGACTACTCAGCCTGTTGGTGGTGTAGAGCTTCCTGTAGCCACATGGCGTTCGTACTTAAATATGGAACTAACCATTCCAATTTTCGCTGTCTCTTATACACATCTCCGAGCCCACGAGAC
+
AABCADAADBBBGGGGGGGGGGGGHHHGFHHGHHED3FFFBFFBFFGECDFFHHGDDBGHGFGFHHHGF3FEFGEFEGGGGEHHGHGGHHHHHHFGHFGF3B3FFFGHHGHHHDFGGGGHHFGHFH4GHHEHHHGFG<@@FGHGGFC/?
@M02034:409:000000000-BFKT7:1:2104:10756:20999 1:N:0:27
AAAGTCGAGGTGCCTAAAGTGGCAACCCAGACTAGTAATTATGTTGGTGGTGTAGAGCTTCCTGTAGCCGCATGGCGTTCGTACTTAAATATGGAACTAACCATTCCAATTTTCGCTGTCTCTTATACACATCTCCGAGCCCACGAGACA
+
BBABBFBBBBABGGGGGGGFGGGHHHHDGFHGHHHBFGHHHHHHHHGEFFEGHHGGHHHHHHHHGHHHHGGGGGHHGG0FEFHHHHGGHHHHHGFEHGFFGHHHHHGHGGHHHHGGGGGHHHHHHHHHHHHHHHHHG@DCFFHGGGGGGF
@M02034:409:000000000-BFKT7:1:2104:17434:21004 1:N:0:27
AAAGTCGAGGTGCCTAAAGTGGCAACCCAGACTTATCAGGGGGTTGGTGGTGTAGAGCTTCCTGTAGCCGCATGGCGTTCGTA
+
BA3AAFAAD?>>FGGGGFDBEBFHHHHFGHGGHG5BGDGHFCEAFGCAA1E1BEGGEGGGHHHHH5GDFEEEE>11E?>?E1B
@M02034:409:000000000-BFKT7:1:2104:21754:21007 1:N:0:27
AAAGTCGAGGTGCCTAAAGTGGCAACCCAGACTAAGAATCAGGTTGGTGGTGTAGAGCTTCCTGTAGCCGCATGGCGTTCGTACTTAAATATGGAACTAACCATTCCAATTTTCGCTGTCTCTTATACACATCTCCGAGCCCACGAGACA
+
ABBBAFCCCCCCGGGGGGGGGGGHHHHGGHHGHHFHFBGHGDHHHHGEFEAFGHHHHHHHHHHHHHHHHGGGGGHHGGGGGGHHHHHHGHGHHHHHGHGFHHHHHHHHHHHHHHGGGGGHHGHHHHGHHHHHHHHHG>CGGGHGGGGGGH
@M02034:409:000000000-BFKT7:1:2104:25733:21011 1:N:0:27
AAAGTCGAGGTGCCTAAAGTGGCAACCCAGACTAAGACGCAGGTTGGTGGTGTAGAGCTTCCTGTAGCCGCATGGCGTTCGTACTTAAATATGGAACTAACCATTCCAATTTTCGCTGTCTCTTATACACATCTCCGAGCCCACGAGACA
+
BBABBFBBBBBBGGGGGFGGGGGGHHHGGHHGHHHHHGGGGGGHHHGEFEAFFGHFHHHHHHHFFGHGHGGGGEHGGEGGFEEGHHHHHFHHHHGGHGGHGFHHHHGHHGHHHEGGGGFHHGHHFHHHGFFHHHHGGCCCGGFGGGGGG<
@M02034:409:000000000-BFKT7:1:2104:15206:21018 1:N:0:27
AAAGTCGAGGTGCCTAAAGTGGCAACCCAGACTCC
+
BBBBBFBBBBBBGGGGFBGGGGGHHHHGGHHGH3F
@M02034:409:000000000-BFKT7:1:2104:10385:21018 1:N:0:27
AAAGTCGAGGTGCCTAAAGTGGCAACCCAGACTCCTGAGA
+
CCCCCFBCCCCBGGGGGGGGGGGHHHHGGHHGHHCGH525
@M02034:409:000000000-BFKT7:1:2104:14974:21019 1:N:0:27
AAAGTCGAGGTGCCTAAAGTGGCAACCCAGACTATGGGTGGGGTTGGTGGTGTAGAGCTTCCTGTAGCCGCATGGCGTTCGTACTTAAATATGGAACTAACCATTCCAATTTTCGCTGTCTTTATACACATCTCCGAGCCCACGAGA
+
BBCCCFBCCCABGGGGGGGGGGGHHHHGGHAFGFGGHHHGGGG1FGFEFEGFGDGBFFFHBHHHFEF@BEE/EEGEE1EFE?BC?GHF?FGFGH3BCGHHEE?F?4GD4DFHGG@FGD?FFHHBG2D@FD<G2@FEBDCCGHEG--C
@M02034:409:000000000-BFKT7:1:2104:17031:21024 1:N:0:27
AAAGTCGAGGTGCCTAAAGTGGCAACCCAGACTGCGAGTAAGGTTGGTGGTGTAGAGCTTCCTGTAGCCGCATGGCGTTCGTACTTAAATATGGAACTAACCATTCCAATTTTCGCTGTCTCTTATACACATCTCCGAGCCCACGAGACA
+
CCCCCFCCCBAAGGGGGGGGGGGHHHHGGHHGHHHGGGGHHHHHHHGEFGEFHFHHHHHHHHHHHHHHHGGGGGHHGGGGGGHHHHHHGHHHHHHFHHGHHHHHHHFHHHHHHHGGGGGGHGHHGHHHFGHHHHGHG/BCGGHGGGGCDC
@M02034:409:000000000-BFKT7:1:2104:19490:21026 1:N:0:27
AAAGTCGAGGTGCCTAAAGTGGCAACCCAGACTGATAAGAAGGTTGGTGGTGTAGAGCTTCCTGTAGCCGCATGGCGTTCGTACTTAAATATGGAACTAACCATTCCAATTTTCGCTGTCTCTTATACACATCTCCGAGCCCACGAGACA
+
CCCCCFCBCCABGGGGGGGGGGGHHHHGGHHGHHHHHHHHHHHHHHGGFFFGHGHFHHHHHHHHHHHHGGGGGGHHGGGGGFHHHHHHHHHHHHHHHHHHHHGHHHHHHHHHHHGGGGGHFGHHHHGGHHHHHHHFGCGGGGHGGGCGGB
@M02034:409:000000000-BFKT7:1:2104:10195:21037 1:N:0:27
AAAGTCGAGGTGCCTAAAGTGGCAACCCAGACTTGTGGGGGGGTTGGTGGTGTAGAGCTTCCTGTAGCCGCATGGCGTTCGTACTTAAATATGGAACTAACCATTCCAATTTTCGCTGTCTCTTATACACATCTCCGAGCCCACGAGACA
+
CCCCCFCCCCCCGGGGGGGGGGGHHHHGGHFGHHHHHGGGGGGGGGFGGGDFGFCFGGGGGGGGFFFFFDGBDFFFFFFFFFFFFFFBFFFFFF/9BFFFF?9FFFFFFFFFFFFFFFFFFFFFFFBFFFFFFFFFFFFFFE?FF=ADFB
@M02034:409:000000000-BFKT7:1:2104:21004:21037 1:N:0:27
AAAGTCGAGGTGCCTAAAGTGGCAACCCAGACTCATCCTGCGGTTGGTGGTGTAGAGCTTCCTGTAGCCGCATGGCGTTCGTACTTAAATATGGAACT
+
111AAFAA1DAAFGBBB1D3AEABGHHGGAGCGFGHGFGFBA/BA?/AFGEF/BG2FHHHFFBFFGGFHGGGGGGHGGGGFG0?/FG1BGFGBG1FCG
@M02034:409:000000000-BFKT7:1:2104:26000:21038 1:N:0:27
AAAGTCGAGGTGCCTAAAGTGGCAACCCAGACTACTCAGAAGGTTGGTGGTGTAGAGCTTCCTGTAGCCGCATGGCGTTCGTACTTAAATATGGAACTAACCATTCCAATTTTCGCTGTCTCTTATACACATCTCCGAGCCCACGAGACA
+
BBCBAFBBCCAAGGGGGGGGGGGGHHHGGHHGHHHHHHGHHHHHHHGGFGBFGFGFGFHHHFHGGHHGGEEEGGHHEGGGFFHHHHHGHHGHHHHGGGGHGHHHHHHHHHHHHHGGGGGFHHHHGHHHHHGHHHHB?BDBDFHGDFGGGF
@M02034:409:000000000-BFKT7:1:2104:18057:21043 1:N:0:27
AAAGTCGAGGTGCCTAAAGTGGCAACCCAGACTGGGGGGCGGGTTGGTGGTGTAGAGCTTCCTGTAGCCGCATGGCGTTCGTACTTAAATATGGAACTAA
+
ABBBADABBBBBGGGGGGFGFGGHHHHGGDHGH3F2EE@EGCGFGGCDFDGE.<D0D0DC0<DG=DDGFGDFGGH.@.BEGGGGGGGE0;B99B;0CFFF
@M02034:409:000000000-BFKT7:1:2104:5419:21045 1:N:0:27
AAAGTCGAGGTGCCTAAAGTGGCAACCCAGACTACTCCGAAGGTTGGTGGTGTAGAGCTTCCTGTAGCCGCATGGCGTTCGTACTTAAATATGGAACTAACCATTCCAATTTTCGCTGTCTCTTATACACATCTCCGAGCCCACGAGACA
+
BBBBBFBB@BBBGGGGGGGGGGGHHHHGGHGGHFHHHHGFGGGGGGGEFGEFHHHHHHHHHHHHHHHHHGGGGGHHGGGGGGHHHHHHGHHHHHHHFH?GHHGHHHGFHGHHHHGGGFGHHHHHBHFHHHHHHGFGGCCGGFHGCGGGG<
@M02034:409:000000000-BFKT7:1:2104:20986:21046 1:N:0:27
AAAGTCGAGGTGCCTAAAGTGGCAACCCAGACTCATCCTGCGGTTGGTGGTGTAGAGCTTCCTGTAGCCGCATGGCGTTCGTACTTAAATATGGAACTAACCATTCCAATTTTCGCTGTCTCTTATACACATCTCCGAGCCCACGAGACA
+
BCCCAFBCCBCCGGGGGGGGGGGHHHHGGGHGHHBGHHCHHGGGGGGFFGFGHHHEGHHHHHHHHHHHHGGGGGHHGGGGGGHHHHHH3FGHHHHHHHHGHHHGHHHGHHHHHGGGGGGHHHHHHHHHDGHHHHHGG@FGGGEGGGFCFF
@M02034:409:000000000-BFKT7:1:2104:26391:21048 1:N:0:27
AAAGTCGAGGTGCCTAAAGTGGCAACCCAGACTGGTAAGATGGTTGGTGGTGTAGAGCTTCCTGTAGCCGCATGGCGTTCGTACTTAAATATGGAACTAACCATTCCAATTTTCGCTGTCTCTTATACACATCTCCGAGCCCACGAGACA
+
AA1AAFAADDAAFFGGGGGBFGGHGGGGGHHGHHFFGHHHHHHHGGEFFGEFGHHHHHHHHHHFFGHFHGEGGGHGEGGFFGHHHHFGHHFGHHGFCGGFHHHHHGHHHHGHHGGEEGCBHEHG1GFGDHFHCGFHE/CC/CGGCCCCG?
@M02034:409:000000000-BFKT7:1:2104:21959:21054 1:N:0:27
AAAGTCGAGGTGCCTAAAGTGGCAACCCAGACTAAGAGTCAGGTTGGTGGTGTAGAGCTTCCTGTAGCCGCATGGCGTTCGTACTTAAATATGGAACTAACCATTCCAATTTTCGCTGTCTCTTATACACATCTCCGAGCCCACGAGAC
+
BBBBBFABBBBAGGGGGCGGGBFGHHHGGFHGHHHHHHFHHHHHHHGGFEEFGFHFGFHHHHGHHHHHHGEEGGGHGGGFGGGGHHHGHHGFHHGGFHHHHGFHHHHHHHHHHFGGGEGFHGHHGHHHHHHHFHHGE?FFGGHGGCGDE
@M02034:409:000000000-BFKT7:1:2104:16822:21061 1:N:0:27
AAAGTCGAGGTGCCTAAAGTGGCAACCCAGACTGGGTTGGGGGTTGGTGGTGTAGAGCTTCCTGTAGCCGCATGGCGTTCGTACTTAAATATGGAACTAACCATTCCAATTTTCGCTGT
+
BACCCFCBCCBBGGGGGGGGGGGHHHHGGHHGHBA23AAAE2EEEGGGGGEGHHHHHHHHHHHHHHHHHGGGGGHHGGGGGGHHHHGHGHHHHHFHHHGHHH3F3GGH3DGHF3</<B<
@M02034:409:000000000-BFKT7:1:2104:17341:21067 1:N:0:27
AAAGTCGAGGTGCCTAAAGTGGCAACCCAGACTACGAATAATGTTGGTGGTGTAGAGCTTCCTGTAGCCGCATGGCGTTCGTACTTAAATATGGAACTAACCATTCCAATTTTCGCTGTCTCTTATACACATCTCCGAGCCCACGAGAC
+
CCCCCFBCCCBCGGGFGGGGGGGHHHHGGHHGHCBEEGFC5DGGGHHEFFGGHHHGHHHHHHHHHHHHHGGGGGHHGGGGGGHHHHFFHHHHHHFGFHHHHHGHHHHHFGHHHHGGGGGHHHHHGHHHHHHHHHGHG/DGGGGGGGGGG
@M02034:409:000000000-BFKT7:1:2104:7576:21079 1:N:0:27
AAAGTCGAGGTGCCTAAAGTGGCAACCCAGACTGATAATAGTGTTGGTGGTGTAGAGCTTCCTGTAGCCGCATGGCGTTCGTACTTAAATATGGAACTAACCATTCCAATTTTCGCTGTCTCTTATACACATCTCCGAGCCCACGAGACA
+
CCCCCFCBCCBBGGGGGGGGGGGHHHHGFHHGHHHHFGHHHHHHHHHGGGGGHHHFGHHHHHHHGHHHHGGGGGHHGGGGGGHHHHFFGHHHHHHGHHHHHHHHHHGHHGHHHHGGF?EGHHHHGHHHGHFHHHFF?>D?FGHGC?DGD?
@M02034:409:000000000-BFKT7:1:2104:16434:21082 1:N:0:27
AAAGTCGAGGTGCCTAAAGTGGCAACCCAGACTCGTGAGAATGTTGGTGGTGTAGAGCTTCCTGTAGCCGCATGGCGTTCGTACTTAAATATGGAACTAACCATTCCAATTTTCGCTGTTCTTATACACATCTCCGAGCCCACGAGACAG
+
CCCCCFCCCCCCGGGGGGGGGGGHHHHGGHHGHHGHHHGHHHHHHHHGGGGGHHHHGHHHHHHHHHHHHGGGGGHHGGGGGGHHHHHHHHHHHHFHHHHHGHGHHHGHGHHHHGGGGGGHHHHHHHGHHHHGHHHGCGGGGHGGGGGGHH
@M02034:409:000000000-BFKT7:1:2104:18605:21089 1:N:0:27
AAAGTCGAGGTGCCTAAAGTGGCAACCCAGACTAAGGATCATGTTGGTGGTGTAGAGCTTCCTGTAGCCGCATGGCGTTCGTACTTAAATATGGAACTAACCATTCCAATTTTCGCTGTCTCTTATACACATCTCCGAGCCCACGAGACA
+
BBBBBFBABBBBGGGGGGEFGGGHHHGGGGHGHHGHHHHHHHHHHHHGGGGGEGHFGHHHHHGGHHHHHGGFGGHHGGGGGGHFHHGHHHHHHHHFFGEGGHHHHHHGHHHHHHGGGGGGHHHHGHFHGGHFHHFHF/B@@EHGGGGGGG
@M02034:409:000000000-BFKT7:1:2104:2982:21092 1:N:0:27
AAAGTCGAGGTGCCTAAAGTGGCAACCCAGACTGAGTCGCCGGTTGGTGGTGTAGAGCTTCCTGTAGCCGCATGGCGTTCGTACTTAAATATGGAACTAACCATTCCAATTTTCGCTGTCTCTTATACACATCTCCGAGCCCACGAGAC
+
CCCCCFCCCCCBGGGGGGGGGGGHGHHGGHHGHHFHGFGFGGGGGGGEFEEE1AGEEFDFFHHGGBFDFEF/EEE1EE@FEEBFGHHFHFHHFF??GGHH303GEBFBFGGHHECGGGFGDDFD2FHEGHHFFHHDF@DGGGHGC@GFD
@M02034:409:000000000-BFKT7:1:2104:3702:21102 1:N:0:27
AAAGTCGAGGTGCCTAAAGTGGCAACCCAGACTTCGCCGCATGTTGGTGGTGTAGAGCTTCCTGTAGCCGCATGGCGTTCGTACTTAAATATGGAACTAACCATTCCAATTTTCGCTGTCTCTTATACACATCTCCGAGCCCACGAGACA
+
BCCCCFBCCCCCGGGGGGGGGGGGHHHGGHHGHHHGGGGGGGGHHHHEFEFFHFHHHHHHHHHHHHHHHGGGGGHHGGGGGEHHHHFFDGHHHHGGGHGFHHHHHHHGHHHHHHGGGGGHHHHHHHGFGHFHHHHFG?DCGGHGCCCADF
@M02034:409:000000000-BFKT7:1:2104:11870:21106 1:N:0:27
AAAGTCGAGGTGCCTAAAGTGGCAACCCAGACTCAGTCTCAGGTTGGTGGTGTAGAGCTTCCTGTAGCCGCATGGCGTTCGTACTTAAATATGGAACTAACCATTCCAATTTTCGCTGTTCTTATACACATCTCCGAGCCCACGAGACAG
+
BABBAFBBBBBBGGGGGFGGGGGHHHHGGHHGHHHHHHHHHGHHHHGGFGGGHHHFHHHHHHHHHHHGHGGGGGHHGGGGGGHHHHHHHHHHHHBGHHHHHHGHHHHHHHHHHHGGGGGHHHHHHHFHHFGCHHGFCGGGGHGGGGDGHH
@M02034:409:000000000-BFKT7:1:2104:14456:21107 1:N:0:27
AAAGTCGAGGTGCCTAAAGTGGCAACCCAGACTTGTGTTGATGTTGGTGGTGTAGAGCTTCCTGTAGCCGCATGGCGTTCGTACTTAAATATGGAACTAACCATTCCAATTTTCGCTGTCTCTTATACACATCTCCGAGCCCACGAGAC
+
BCBBCFCCCCCBGGGGGGGGGGGHHHHGGHHGHHHHHGFHGHHHHHHDFEFGFFGBGGFHHHHHHFGFFGGCGGFCEEEGGFHHHHHGFHHGHHBFGHHHFFDFFFGDHGGHHF?EGFEGHHHHDGEGHHFBGGFDD@DGCGGGG/@/A
@M02034:409:000000000-BFKT7:1:2104:26432:21109 1:N:0:27
AAAGTCGAGGTGCCTAAAGTGGCAACCCAGAATAATAAGAATGTAGGTGGTGCAGAGCTTCCTGTAGCCGCATGGTGTTCGTACTTAAATATGGAACTAACCATTCCAATTTTCGCTGTCTCTTATACACATCTCCG
+
AABBBFBBBDAAGFGGGGFGGGGHHHHCGH23FDEGDBGB5GFH55AA3AAA33F513B3ABFGBE55BAE0EE15B?1DE1?1F4B@DEG4B@33B3BG313B34@4BF3B44E/E/?B44F44FB44?3FG4F3?
@M02034:409:000000000-BFKT7:1:2104:20640:21110 1:N:0:27
AAAGTCGAGGTGCCTAAAGTGGCAACCCAGACTAATACTTCTGTTGGTGGTGTAGAGCTTCCTGTAGCCGCATGGCGTTCGTACTTAAATATGGAACTAACCATTCCAATTTTCGCTGTCTCTTATACACATCTCCGAGCCCACGAGACA
+
BABBBFBBBBBBFGGGGGGGGGGGHHHGGHHGHHHHGHHHHHHHHHHGGGEFGHGFGHHHHHHHHHHHHGGGGGHHGGGGGGHHHHHHFHHHHHEHHHGFHFHHGHHHHHHHHFGGGGGHHHGHEGGGGHHHHHHHGCGGFFHGGGCGFF
@M02034:409:000000000-BFKT7:1:2104:25478:21112 1:N:0:27
AAAGTCGAGGTGCCTAAAGTGGCAACCCAGACTTATAGTCCGGTTGGTGGTGTAGAGCTTCCTGTAGCCGCATGGCGTTCGTACTTAAATATGGAACTAACCATTCCAATTTTCGCTGTCTCTTATACACATCTCCGAGCCCACGAGACA
+
BBBBBFAABBBBGGGGGGGGGFGFHHHGGDHGHHHHHBHHHGGGGGGGGGGGHGGGHHHHHHHHHGHHHGGGFGHHGGGGGFHHGHHFFHHHHHEGGHFFFGHGHHHHHHHHHHGGGGGHHHHHBHBHGHHHHHHFD@?CGGHGGGFGGF
@M02034:409:000000000-BFKT7:1:2104:23138:21113 1:N:0:27
AAAGTCGAGGTGCCTAAAGTGGCAACCCAGACTGTGGTGGGGGTTGGTGGTGTAGAGCTTCCTGTAGCCGCATGGCGTTCGTACTTAAATATGGAACTAACCATTCCAATTTTCGCTGTCTCTTATACACATCTCCGAGCCCACGAGACA
+
BABCCFCABBBCGGGGGGGGGGGHHHHGGHHGHHHHGHFGGGGEEFGEFFGFGGGFGGHHGHHHHHHGHEGEEGHHGGGGGFHHHHGFFGHHHHHFHGFFHHFHHHHGEGHHHGGGGGGHHFGH2FDHFCHHHGFDE@/@FFHFCGFGG<
@M02034:409:000000000-BFKT7:1:2104:7439:21125 1:N:0:27
AAAGTCGAGGTGCCTAAAGTGGCAACCCAGACTAAGCATGTTGTTGGTGGTGTAGAGCTTCCTGTAGCCGCATGGCGTTCGTACTTAAATATGGAACTAACCATTCCAATTTTCGCTGTCTCTTATACACATCTCCGAGCCCACGAGAC
+
BBBBBFBBBBBBGGGGGGGFGGGHHHHGGHHGHHHGFHHHHHHHHGHGGGFGHHHFHHHHGGHHHGHGHGGGGGHHGEGGGGHHHHHGHGGHHGDBGHBGHGGHHGHHHHHHHHGGGEEFHHHHHHHHHHFCGHHHGCGGFFHGGGGGD
@M02034:409:000000000-BFKT7:1:2104:24835:21131 1:N:0:27
AAAGTCGAGGTGCCTAAAGTGGCAACCCAGACTGTGCCTCATGTTGGTGGTGTAGAGCTTCCTGTAGCCGCATGGCGTTCGTACTTAAATATGGAACTAACCATTCCAATTTTCGCTGTCTCTTATACACATCTCCGAGCCCACGAGAC
+
BBBBBFAABBBBGGGGBFGGGGFHHHHGGHHGHCBG5DFH3DFHHHHGEGFGFGHFHHHHFGFHHHHGFGEEEGF?EFGGGEGHGHEBGHFHGHBGGGGGH1FFHHFFGGFHHFGGGDEFHHHF4FFH42GGGHHGDB/CCGGGG/@DD
@M02034:409:000000000-BFKT7:1:2104:24856:21134 1:N:0:27
AAAGTCGAGGTGCCTAAAGTGGCAACCCAGACTGTGCCTCCTGTTGGTGGTGTAGAGCTTCCTGTAGCCGCATGGCGTTCGTACTTAAATATGGAACTAACCATTCCAATTTTCGCTGTCTCTTATACACATCTCCGAGCCCACGAGAC
+
A3AAAFBA@DAAGGGGFFGFFFGHHHHAFEDFH3FDGDG3GHHHHGHGGGGEGFHGBHHFBGHGHFHFHG0>EEFGGEEFEE21FG@3@FGHHFDHHH3FBC3BG4FHFFFFG4E//?EFGFHHGH??32FHFGFDF//>BCEGFGG/<
@M02034:409:000000000-BFKT7:1:2104:6042:21134 1:N:0:27
AAAGTCGAGGTGCCTAAAGTGGCAACCCAGACTGCTGTGGGGGTTGGTGGTGTAGAGCTTCCTGTAGCCGCATGGCGTTCGTACTTAAATATGGAACTAACCATTCCAATTTTCGCTGTCTCTTATACACATCTCCGAGCCCACGAGACA
+
CBBCCFBBCCBBGGGGGGGGGGGHHHGGGHHGHHHHHHHHGGGGGGGGGGAFHHHGHHHHHHHHHHHHHGGGGGHHGGGGGGHHHHFDDGGHHHBFFHDGHHHHGHGHHGHHHHGGGGGHHGHHFHGHGHFHHHHHGCGCGGHGG?DGG<
@M02034:409:000000000-BFKT7:1:2104:9423:21137 1:N:0:27
CCTACGGGCGGCAGCAGTGGGGAATATTGGACAATGGGGGAAACCCTGATCCAGCGACGCCGCGTGAGGGAAGAAGGCCTTCGGGTTGTAAACCTCTGTCGGAGGGGACGAAACCATCTATGGCTAACATCCATAGGTATTGACGGTACC
+
BBBBBAB@DBBBGGGG2GGGGGFEHHGHHFFHHHHHHHGGGGHHHGHHHHHHHHHF>EFGGGGG>@BDHG?GGHHHGFEHHHHGGHGGCFHHHHHHHHHFGG?DGGG.DGGDFFGCFGHHGGGGGGFFFFFGFGEFFBFGFBBFG?FGGG
@M02034:409:000000000-BFKT7:1:2104:8455:21137 1:N:0:27
AAAGTCGAGGTGCCTAAAGTGGCAACCCAGACTTCGAATACTGTTGGTGGTGTAGAGCTTCCTGTAGCCGCATGGCGTTCGTACTTAAATATGGAACTAACCATTCCAATTTTCGCTGTCTCTTATACACATCTCCGAGCCCACGAGAC
+
BBABAFBCBBABGGGGGGGFGGGGHHHGGHHGHHHGHGHGHHHGHHHEFGEFGGHFGHHHHFHFFGHHHGGGGFHHGEEGEFHHHHHHHHHHHHGHGGFHHHHHHGFFHHHHHHGGGGGGGFFH4GHHGHGHHHGFF>BCCEEEGGGGG
@M02034:409:000000000-BFKT7:1:2104:19691:21151 1:N:0:27
AAAGTCGAGGTGCCTAAAGTGGCAACCCAGACTGGGCGTCAGGTTG
+
CCCCCFBCCBCCGGGGGGGGGGGHHHHGGHHGHH2F2EF?2AGH3G
@M02034:409:000000000-BFKT7:1:2104:17103:21153 1:N:0:27
AAAGTCGAGGTGCCTAAAGTGGCAACCCAGACTCTGAATCCGGTTGGTGGTGTAGAGCTTCCTGTAGCCGCATGGCGTTCGTACTTAAATATGGAACTAACCATTCCAATTTTCGCTGTCTCTTATACACATCTCCGAGCCCACGAGACA
+
BBBCAFCCCCABGGGGGDGGGGGHHHHGGGHGHHHHHHHHHGGGGGGEFGGGHHHHHHHHHHHHHHHGHGGGGGHHGGGGGGHHHHHFGHHHHHGFFHGHHFHHHHFHHGHHHHGGGGGHHHHHBGGHHHHHHHHHGCGGGGHGGGGCFC
@M02034:409:000000000-BFKT7:1:2104:25305:21162 1:N:0:27
AAAGTCGAGGTGCCTAAAGTGGCAACCCAGACTTTGACGCATGTTGGTGGTGTTGAGCTTCCTGTAGCCGCGTGG
+
BBABBFBBBD2>AFFGFFGBBBACGDFDGGHGHFADEBE2EEFH5FEEEG1A11B53BA35ABG555AAA@0>EE
@M02034:409:000000000-BFKT7:1:2104:18563:21169 1:N:0:27
AAAGTCGAGGTGCCTAAAGTGGCAACCCAGACTCAGACGCATGTTGGTGGTGTAGAGCTTCCTGTAGCCGCATGGCGTTCGTACTTAAATATGGAACTAACCATTCCAATTTTCGCTGTCTCTTATACACATCTCCGAGCCCACGAGACA
+
CCCCCFCCCBCCGGGGGGGGGGGHHHHGGHHGHHHHHHGGGGGHHHHFFGFFGHHHHHHHHHHHHHHHHGGGGGHHGGGGFFHHHHHFFGHHHHFHHHGHHHHHHHGHGHHHHHGGGGGGHGHHHHHHFHHHHHHFE/CGFGHGGGGGGF
@M02034:409:000000000-BFKT7:1:2104:22308:21170 1:N:0:27
AAAGTCGAGGTGCCTAAAGTGGCAACCCAGACTCAGGCTTCTGTTGGTGGTGTAGAGCTTCCTGTAGCCGCATGGCGTTCGTACTTAAATATGGAACTAACCATTCCAATTTTCGCTGTCTCTTATACACATCTCCGAGCCCACGAGAC
+
AABAAFBAB2>AGGGGGDBBFGDFG4GGGDHDHGGHBGFCFGHDBEG2AEAFAFFHFFFHHGHFFBGFGEEEGGGAEECEEAGHEGHFFGGGGFGHFGFBFGFFHHFFFHHHHF@FG?EDGHHH4GGH3FDHEFGFD?CCCFEGC?/AG
@M02034:409:000000000-BFKT7:1:2104:17051:21174 1:N:0:27
AAAGTCGAGGTGCCTAAAGTGGCAACCCAGACTACGAAGCCTGTTGGTGGTGTAGAGCTTCCTGTAGCCGCATGGCGTTCGTACTTAAATATGGAACTAACCATTCCAATTTTCGCTGTCTCTTATACACATCTCCG
+
CCCCCFCCCCACGGGGGGGGGGGHHHHGGHHGHHHGGHGGHHHHHHHEFEAFE3F5FGGHHFHGAEFF3EF0EEEBEGEEGEHHHHHHFGGFGGGD3FHBGC?FGHEFHGFHHBE?EEE?G4GF3BF33C22BBG2C
@M02034:409:000000000-BFKT7:1:2104:9785:21174 1:N:0:27
AAAGTCGAGGTGCCTAAAGTGGCAACCCAGACTCATAATAAGGTTGGTGGTGTAGAGCTTCCTGTAGCCGCATGGCGTTCGTACTTAAATATGGAACTAACCATTCCAATTTTCGCTGTCTCTTATACACATCTCCGAGCCCACGAGACA
+
BBBBBFBBBBBBGGGGGGGGGGGHHGHGG2EGHHFFFFGHHHHHHH2EFEEFHFGAFHHHHGHHHGHGHGGCEFH1EEGFGGGHGHGFGHHHHFBGG3FFFG3FHFHFGGHHHFFGGFFHHHHH4F4E3CDFFHHGG>DFCGHGGGGGG<
@M02034:409:000000000-BFKT7:1:2104:20603:21179 1:N:0:27
AAAGTCGAGGTGCCTAAAGTGGCAACCCAGACTAGGGGTAGTGTTGGTGGTGTAGAGCTTCCTGTAGCCGCATGGCGTTCGTACTTAAATATGGAACTAACCATTCCAATTTTCGCTGTCTCTTATACACATCTCCGAGCCCACGAGACA
+
AABBAFABBBBBBAFFGGFFGFEGHHHGGHEGHHCHHGBEFBGHHHE2FEBFGHHGGHHHFFGFHHHHGGECEEGHGEEEDECGHHGFEHHHHH@FFHFHHHDHEHHFHHHHGFGGGGGHHGHHGFFHGHFFHGGFC/B/>FGGGFGGGF
@M02034:409:000000000-BFKT7:1:2104:27964:21180 1:N:0:27
AAAGTCGAGGTGCCTAAAGTGGCAACCCAGACTAAGCAGCATGTTGGTGGTGTAGAGCTTCCTGTAGCCGCATGGCGTTCGTACTTAAATATGGAACTAACCATTCCAATTTTCGCTGTCTCTTATACACATCTCCGAGCCCACGAGAC
+
AABBAFBBCCBBGGGGGGFBGGGGGHGGFHHFHHHHGHHHHHHGHHHEEEBFGFHGFGHHGHHGFHHGGEEEGGHHGEFGGGHHHHHHHHHHHHHFHFGFFHFHHHGHHHHHHHGEGG?FHHHGHGFHHFFHFFDGEBGCCFHFCGGGG
@M02034:409:000000000-BFKT7:1:2104:6348:21182 1:N:0:27
AAAGTCGAGGTGCCTAAAGTGGCAACCCAGACTCCGCCTCCTGTTGGTGGTGTAGAGCTTCCTGTAGCCGCATGGCGTTCGTACTTAAATATGGAACTAACCTTCCAATTTTCGCTGTCTCTTATACACATCTCCGAGCCCACGAGACAG
+
A?AAAFAADDAAGGGG1BGGGGGHFFGGGHHGHHCE?EE/GHFHHHHAFEEFHHEBGHGHHFHHFHGFFFEGGGHHEEEFFEGHFGGFHBFGGH@EGHHHHHGHGHFGFGHHGE/?EEB2GHGGG2G>FDFGFFFGBC@CGHGGC/?CHB
@M02034:409:000000000-BFKT7:1:2104:15452:21184 1:N:0:27
AAAGTCGAGGTGCCTAAAGTGGCAACCCAGACTACGCATACGGTTGGTGGTGTAGAGCTTCCTGTAGCCGCATGGCGTTCGTACTTAAATATGGAACTAACCATTCCAATTTTCGCTGTCTCTTATACACATCTCCGAGCCCACGAGAC
+
CCCCCFCCCCBBGGGGGGGGFGGHHHHGGHHGHHHGGGGGHHGHGGGGFGGGHHHHHHHHHHHHHHHHHGGGGGHHGGGGGGHHHHHHFHHHHHHHGHHHHHHHHHGHHHHHHHGGGGGHHHHHGHHHHGHHGHHHGCGGGGHGGGGAD
@M02034:409:000000000-BFKT7:1:2104:12385:21186 1:N:0:27
AAAGTCGAGGTGCCTAAAGTGGCAACCCAGACTGCTTTGTCTGTTGGTGGTGTAGAGCTTCCTGTAGCCGCATGGCGTTCGTACTTAAATATGGAACTAACCATTCCAATTTTCGCTGTCTCTTATACACATCTCCGAGCCCACGAGACA
+
CCCCCFCCCCBBGGGGGGGGGGGHHHHGGHHGHHHHHHHHHHHHHHHGGGEFGHHHHHHHHHHGGHHHHGGGGGHHGGGGGGHHHHHGHHHHHGGFHHHHHHHHHHHHHHHHHHGGGGGFHHHHFHFHFHGHHHHHF/DGGGHGGGGGGF
@M02034:409:000000000-BFKT7:1:2104:6688:21192 1:N:0:27
AAAGTCGAGGTGCCTAAAGTGGCAACCCAGACTATTGATCGGGTTGGTGGTGTAGAGCTTCCTGTAGGCGCATGGCGTTCGTACTTAAATATGGTTCTAATCATTCCAATTTT
+
CBCCBFCBCCCCGGGGGGGGGGGHHHHGGH2F3BAAG5F5F2EG2EE111EA13D5A53A5BA5A5B33>>0EE?1>1>B>>21?4@33BF4@3@3BBFH434D44B4?F3F?
@M02034:409:000000000-BFKT7:1:2104:22789:21197 1:N:0:27
AAAGTCGAGGTGCCTAAAGTGGCAACCCAGACTCATAAGAA
+
BBBBBFABBBBBGGGGGGGGGGGHGHHGGHHGHH3GD5FB5
@M02034:409:000000000-BFKT7:1:2104:22672:21200 1:N:0:27
AAAGTCGAGGTGCCTAAAGTAGCAACCCAGACTAATCCTAGTGTTGGTGGTGTAGAGCTTCCTGTAGCCGCATGGCGTTCGTACTTAAATATGGAACTAACCATTCCAATTTTCCGCTGTCTCTTATACACATCTCCGAGCCCACGAGAC
+
BBCCCFCBBCBCGGGGFFGGGGHHHHHGGHHGHHGHHHHGHHHGHHHEFGEFGFHGGHHHHHHGGHHHHGGGGGHHGGGGGGHHHHHHHHHHHHFGHGHHFHFHHHHHGGHHHHHGGGGE3FGGHFHHGHHFHHHFHGG?FGGFGGGFEA
@M02034:409:000000000-BFKT7:1:2104:19484:21200 1:N:0:27
AAAGTCGAGGTGCCTAAAGTGGCAACCCAGACTCAGAAGAATGTTGGTGGTGTAGAGCTTCCTGTAGCCGCATGGCGTTCGTACTTAAATATGGAACTAACCATTCCAATTTTCGCTGTCTCTTATACACATCTCCGAGCCCACGAGACA
+
BBCCCFCCCCBCGGGGGGGGGGGHHHHGGHHGHHHHHHHHHHHHHHHGFGEGGHHHHHHHHHHHHHHHHGGGGGHHGGGGGGHHHHHHFHHGHHHHHHHHHHGHHHGHHHHHHHGGGGGHHGHHHHGHHHHHHHFFF/BFGGHGGCGGGG
@M02034:409:000000000-BFKT7:1:2104:5980:21205 1:N:0:27
AAAGTCGAGGTGCCTAAAGTGGCAACCCAGACTCTTAAGTCTGTTGGTGGTGTAGAGCTTCCTGTAGCCGCATGGCGTTCGTACTTAAATATGGAACTAACCATTCCAATTTTCGCTGTCTCTTATACACATCTCCGAGCCCACGAGACA
+
ABCCBFCBCCBCGGGGGGGGGGGHHHHGGHHGHHHHHHHGHHHHHHHGGGGGHHHGHHHHHHHHHHHHHGGGGGHHGGGGGGHHHHHHFGHHHGFGHHHHHHHHHHHGHGHHHGGGGGEGHGHHHHFHHHFHHHGHGCCGGGHGGGGGGB
@M02034:409:000000000-BFKT7:1:2104:17125:21213 1:N:0:27
AAAGTCGAGGTGCCTAAAGTGGCAACCCAGACTTCGTGTCAGGTTGGTGGTGTAGAGCTTCCTGTAGCCGCATGGCGTTCGTACTTAAATATGGAACTAACCATTCCAATTTTCGCTGTCTCTTATACACATCTCCGAGCCCACGAGACA
+
AABBBFBBBBBBGGGGGGGGGGGHHGGGGHHGHHHGHGHHHHHDFHGGGGGFHFGHHHHHHHHHHHHHHGGGGGHHGGFGGGEHHHFFBHHFHHGGFGEBGHHHHHFHGGHHGFFFDAEBHGHH?FGHFHHHHHFHFB<?DCEFCCGGGF
@M02034:409:000000000-BFKT7:1:2104:22047:21216 1:N:0:27
AAAGTCGAGGTGCCTAAAGTGGCAACCCAGACTACGACTCATGTTGATGGTGTAGAGCTTCCTGGA
+
A1>AAFAAD@>AGGGFFGGEGFFHHHFEFCGFHHGGCEEFFGHGDE2DD1FFG1F21DAFDGFB0B
@M02034:409:000000000-BFKT7:1:2104:24176:21218 1:N:0:27
AAAGTCGAGGTGCCTAAAGTGGCAACCCAGACTGCTTGTCGGGTTGGTGGTGTAGAGCTTCCTGTAGCCGCATGGCGTTCGTACTTAAATATGGAACTAACCATTCCAATTTTCGCTGTCTCTTATACACATCTCCGAGCCCACGAGACA
+
ABBBAFBBBBAACGGGGGGGGFGFHGHGGDGGFHBGFH2DEE2BFCE1BA1FA3A5F5BGHHEG55ADBEF??FHAE>ECE>?FEHGGFBFGDD3BG?BFCC3FGHG4DFDGFB@/E/<BFFGGFGEGHEFFFFHEE/<CDGGF@DG?G<
@M02034:409:000000000-BFKT7:1:2104:6197:21219 1:N:0:27
AAAGTCGAGGTGCCTAAAGTGGCAACCCAGACTAATAAGAGTGTTGGTGGTGTAGAGCTTCCTGTAGCCGCATG
+
BBBBBFBBBBBBGGGGGGGGGGGFHHHGGGHGHHBDAGB5FGGHBH22A2AAF3F555AB5AA5A5A531A0BE
@M02034:409:000000000-BFKT7:1:2104:5193:21221 1:N:0:27
AAAGTCGAGGTGCCTAAAGTGGCAACCCAGACTATGAAGGAGGTTG
+
CCCCCFCBBCCCGGGGGGGGGGGHHHHGGHH23F5F5ABG22EEFG
@M02034:409:000000000-BFKT7:1:2104:18133:21236 1:N:0:27
AAAGTCGAGGTGCCTAAAGTGGCAACCCAGACTGGTTCGGTGGTTGGTGGTGTAGAGCTTCCTGTAGCCGCATGGCGTTCGTACTTAAATATGGAACTAACCATTCCAATTTTCGCTGTCTCTTATACACATCTCCGAGCCCACGAGACA
+
BBABCFCCCCBCGGGGGGGGGGGHFEHDFDGGGHHHHHGGFFGEFGCAFEAFADGEGFHHHHHFFGGFHEEEGGHHGGGGFEGHHHFGHHHHHHEGHGHFGHHHHGHHHGHHHHGFGGGHHHHG3G3DHHHHHHHBC/@D<FGGGCGGGF
@M02034:409:000000000-BFKT7:1:2104:21626:21239 1:N:0:27
AAAGTCGAGGTGCCTAAAGTGGCAACCCAGACTGGGGTGGGGGTTGGTGGTGTAGAGCTTCCTGTAGCCGCATGGCGTTCGTACTTAAATATGGAACTAACCATTCCAATTTTCGCTGTCTCTTATACACATCTCCGAGCCCACGAGACA
+
BBBBBFBBBBBBGGGGGBFGGGGHHHHGGHHGHHHHGEFGGGGFFGG1FEEFHHGFHFHHFHHHFFHHHGGFGGHHGEGGGFHHHHHHHHHHHHDFFHHFFGFHHHHHHHHHHFGGGGGHHHHHHHHHHFGHHHHHD>CGGGHGGGGGGG
@M02034:409:000000000-BFKT7:1:2104:7342:21266 1:N:0:27
AAAGTCGAGGTGCCTAAAGTGGCAACCCAGACTAAGGGTCAGGTTGGTGGTGTAGAGCTTCCTGTAGCCGCATGGCGTTCGTACTTAAATATGGAACTAACCATTCCAATTTTCGCTGTCTCTTATACACATCTCCGAGCCCACGAGACA
+
BBBBBFBBDBBBGGGGFGGGGGGHHHHGGH2FHFBCGHH32ACGEGEAA1FEF3FBA5AB5BFGG5FDDEE>EAC1>EEGEECCEGH33FHFHD3BFFHF?03B?BEBFF3GG?/EF</FGHHH3FDGHHBFGGHDF/B@/FEA<@DD/?
@M02034:409:000000000-BFKT7:1:2104:21277:21278 1:N:0:27
AAAGTCGAGGTGCCTAAAGTGGCAACCCAGACTCCGACGACGGTTGGTGGTGTAGAGCTTCCTGTAGCCGCATGGCGTTCGTACTTAAATATGGAACTAACCATTCCAATTTTCGCTGTCTCTTATACACATCTCCGAGCCCACGAGAC
+
BBBBBFBBBBAAGGFGGGGFGCFHHHHGGFHGHHHGGGEEGFGGGGGBFEEFEGHFHHHHHHHFGFHFHEGGGGHHGGGGFAB?FGH3FGFFFGGFHG3FGHHHHHHHEFGHHHGGGGDGGFHGEHGGBGBGGFGHD<@?GG..@<@<E
@M02034:409:000000000-BFKT7:1:2104:26641:21285 1:N:0:27
AAAGTCGAGGTGCCTAAAGTGGCAACCCAGACTAAGAATCAGGTTGGTGGTGTAGAGCTTCCTGTAGCCGCATGCGTTCGTACTTAAATATGGAAATTACCCTTCCAATTTTCG
+
BBBBBDAADBAAGGGGGFGGGGGFHHFEGHHFHHHHGGHHF3BGDG?EF2EFHHHGBFGHGHHHHHFDGEGEED3>EF1>>21GE4G3GDG4B3B3B4BGF3@FFF34?BFF4>
@M02034:409:000000000-BFKT7:1:2104:20039:21287 1:N:0:27
AAAGTCGAGGTGCCTAAAGTGGCAACCCAGACTATTCAGA
+
CCCCCFCCCCABGGGGGGGGGGGHHHHGGHHGHHB55555
@M02034:409:000000000-BFKT7:1:2104:12219:21297 1:N:0:27
AAAGTCGAGGTGCCTAAAGTGGCAACCCAGACTACGAAGACGGTTGGTGGTGTAGAGCTTCCTGTAGCCGCATGGCGTTCGTACTTAAATATGGAACTAACCATTCCAATTTTCGCTGTCTCTTATACACATCTCCGAGCCCACGAGACA
+
CCCCCFBCCCBAGGGGGGGFGGGHHHHGGHHGHHHGGHGGHGGGGGGEFGGFHHHFHHHHHHHHHHHHHGGGGGHHGFGGGGHHHHHHHHHHHHGHGHGGGHHHHHHHHHHHHHGGGGDHHHHHHHHHHHHGHHHHEBCGGGHGGGGGGG
@M02034:409:000000000-BFKT7:1:2104:17174:21298 1:N:0:27
AAAGTCGAGGTGCCTAAAGTGGCAACCCAGACTGCTGATCGTGTTGGTGGTGTAGAGCTTCCTGTAGCCGCATGGCGTTCGTACTTAAATATGGAACTAACCATTCCAATTTTCGCTGTCTCTTATACACATCTCCGAGCCCACGAGAC
+
CCCCCFCCCCCCGGGGGGGGGGGHHHHGGHHGHHFFH5BAF2FH2GG2A1FFCBFDE5FG5FGGG5F5FEE?FFF1E1EF1?E??FGFGGHGFB33BGHHC03BFDH44FGHHDEFGEFHHHHGBFDDFFFFHFHFD//BBFAFC//A<
@M02034:409:000000000-BFKT7:1:2104:4700:21299 1:N:0:27
AAAGTCGAGGTGCCTAAAGTGGCAACCCAGACTCCGCATCAGGTTGGTGGTGTAGAGCTTCCTGTAGCCGCATGGCGTTCGTACTTAAATATGGAACTAACCATTCCAATTTTCGCTGTCTCTTATACACATCTCCGAGCCCACGAGAC
+
BBBBBFBBBBABGGGGGGGGGGGHHHHGGHFGHH3F2EEGHGHHHHGEGGEFHHHGHHHHHGHHHHHGHGGGGGHHGGGGGGGHHHHHHHHHHHHHGHHFCHGGHHHGFHHFHHGGGFGHHHHHHHHHHFHHHHFHG/<CGGGEGGFGE
@M02034:409:000000000-BFKT7:1:2104:25802:21305 1:N:0:27
AAAGTCGAGGTGCCTAAAGTGGCAACCCAGACTCGGAAGGATGTTGGTGGTGTAGAGCTTCCTGTAGCCGCATGGCGTTCGTACTTAAATATGGAACTAACCATTCCAATTTTCGCTGTCTCTTATACACATCTC
+
BABBAFAABBB4BFGGGGGGGGGFFHHGGGEFHCCFGEDGCHGHHHGAEEGEABDEFDHC5BFFGFGBBEE?EEA1/EEFEFEGHHFE3@FB@D33FFFB303B3?G4BBFHHEE/E/?FB4B?3D3FDCF2FGH
@M02034:409:000000000-BFKT7:1:2104:20033:21306 1:N:0:27
AAAGTCGAGGTGCCTAAAGTGGCAACCCAGACTCCTCGTCCGGTTGGTGGTGTAGAGCTTCCTGTAGCCGCATGGCGTTCGTACTTAAATATGGAACTAACCATTCCAATTTTCGCTGTCTCTTATACACATCTCCGAGCCCACGAGAC
+
AABBADBABBBBGGGGFDGGFGGGHHHGGHGGHB3AG222BEGEFGFEGGGGHEHFHHHHHHHHH5FGHGGFGGFFGGGGGGHHHHGHDGHFHHFHHGHHHHGHHGFHHFHHHHGGGFGGGGHHGGGHFFFHHHGGD@CCCGHG?@CDG
@M02034:409:000000000-BFKT7:1:2104:20572:21310 1:N:0:27
AAAGTCGAGGTGCCTAAAGTGGCAACCCAGACTTTGTTTAATGTTGGTGGTGTAGAGCTTCCTGTAGCCGCATGGCGTTCGTACTTAAATATGGAACTAACCATTCCAATTTTCGCTGTCTCTTATACACATCTCCGAGCCCACGAGACA
+
BBBBBFBBBBABGGGGGGGGGGGHHHHGGHGGHHHHGHHHHHHHHHHEFGFFHHHHHHHHHHHHHGHHHGGGGGHHGGGGGGHHHHHHFHHHHHFGHHHHHGGHHHHHHGHHHHGGGGGHHHHHHHHHHHHGHHHFG<@FGGFGGGGGGF
@M02034:409:000000000-BFKT7:1:2104:20051:21316 1:N:0:27
AAAGTCGAGGTGCCTAAAGTGGCAACCCAGACTCCTCGTCCGGTTGGTGGTGTAGAGCTTCCTGTAGCCGCATGGCGTTCGTACTTAAATATGGAACTAACCATTCCAATTTTCGCTGTCTCTTATACACATCTCCGAGCCCACGAGACA
+
ABABAFBBBBABGGGGGGFGGGGHGHHGGHHGHHHGHGHGGGGEDFGEEDEFGFGAGGHHFHHHEDFDFEG?EGFFFAEGGGGGHHH3DGHDGGFDGFGHFGDGHDHFFGHHHHGEEFA2HHGBDGHFGFFHHHGGC//A?EHGFDGGGF
@M02034:409:000000000-BFKT7:1:2104:9435:21322 1:N:0:27
AAAGTCGAGGTGCCTAAAGTGGCAACCCAGACTGTGAAGAATGTTGGTGGTGTAGAGCTTCCTGTAGCCGCATGGCGTTCGTACTTAAATATGGAACTAACCATTCCAATTTTCGCTGTCTCTTATACACATCTCCGAGCCCACGAGACA
+
BCCCAFBB@DBCGGGGGGGGGGGHHHHGGHHGHHHGHHHHFGHHHHHGFGFGGHHHHHHHHHHHGHHHHGGGGGHHGGGGGGHHHHFGFGHHHHGHFGFGHHHHHHHHHHFHHHGGGGGHHHGHHGHHGFFHGHHFD/CFFGHGGGGGGB
@M02034:409:000000000-BFKT7:1:2104:13707:21325 1:N:0:27
AAAGTCGAGGTGCCTAAAGTGGCAACCCAGACTAGTTCGGTGGTTGGTGGTGTAGAGCTTCCTGTAGCCGCATGGCGTTCGTACTTAAATATGGAACTAACCATTCCAATTTTCGCTGTCTCTTATACACATCTCCGAGCCCACGAGAC
+
BBBBBFBBBBABGGGGGBGGGGGHHHHGGHHGHGEDFFCA2AEFFGGEGGGFHHHHHHHHHHHHHHHHHGGGGGHHGGGGGGHHHHHHHHHHHHHHHHHHHHHHHHGHHHHHHHGGGGGHHHHHHHHHHHHHHHHHG@GGGGHGGGGGG
@M02034:409:000000000-BFKT7:1:2104:4975:21329 1:N:0:27
AAAGTCGAGGTGCCTAAAGTGGCAACCCAGACTAATCCTCCGGTTGGTGGTGTAGAGCTTCCTGTAGCCGCATGGCGTTCGTACTTAAATATGGAACTAACCATTCCAATTTTCGCTGTCTCTTATACACATCTCC
+
AAA3AFABBDAAGGGGGGGEGGCGGCGEGGEFFHFHHHFHHEEEEGGEFGEFEBGHHHFGHGHHGHHHHGGGGGHH?EEGFGHHHHFH3FGHG33FEG3ECHHFBFF4EFGBGHEGG//FGDGFBGFF2G1CGHGF
@M02034:409:000000000-BFKT7:1:2104:23598:21329 1:N:0:27
AAAGTCGAGGTGCCTAAAGTGGCAACCCAGACTATGTCGCAGGTTGGTGGTGTAGAGCTTCCTGTAGCCGCATGGCGTTCGTACTTAAATATGGAACTAACCATTCCAATTTTCGCTGTCTCTTATACACATCTCCGAGCCCACGAGACA
+
CBBCCFCBCCBCGGGGGGGGGGGHHHHGGHHGHHHHHHHHGGGHHHGEFGFFHHHHHHHHHHHFGHHHHGGFGGHFGGGGGGHHHHHHHHHHHHGHHHGGHHHGHHGHHHHHHHGGGGGGHHHHFHHHFHFHFHFHFBDGGGHGGGGGGF
@M02034:409:000000000-BFKT7:1:2104:22889:21329 1:N:0:27
AAAGTCGAGGTGCCTAAAGTGGCAACCCAGACTTCGCCTCCTGTTGGTGGTGTAGAGCTTCCTGTAGCCGCATGGCGTTCGTACTTAAATATGGAACTAACCATTCCAATTTTCGCTGTCTCTATACACATCTCCGAGCCCACGAGACAG
+
BBBBBFABBBBBGGGGGFGGGGGHHHHGGHHGHGHCGGGGHHHHHHFAA1ECAEGAF5FGDGDGGFHDBEGEGD11>?@FFE?FGHH33GHGF333BFGH3??FGFFF4BGGHH@FGDEEFHH3F3??GFFHDGFDDGCCGGFC?CDGF?
@M02034:409:000000000-BFKT7:1:2104:21041:21333 1:N:0:27
AAAGTCGAGGTGCCTAAAGTGGCAACCCAGACTGCTCCTCAGGTTGGTGGTGTAGAGCTTCCTGTAGCCGCATGGCGTTCGTACTTAAATATGGAACTAACCATTCCAATTTTCGCTGTCTCTTATACACATCTCCGAGCCCACGAGACA
+
BBBBBDABBBBBGGGGGGGGGGGHHGHFGHHGHHHHHHHHHHGHFHGGFEAFGGHHHGHHHHHHHHHHHGGGGGHFFEGGGGHHHHGGFGFHHHGGHHHHHHGHHHHHFFFFHHGGGGGHGGGHHHDGFFF2BFGFF<DFGGHGGGG/EG
@M02034:409:000000000-BFKT7:1:2104:4951:21342 1:N:0:27
AAAGTCGAGGTGCCTAAAGTGGCAACCCAGACTAATCCTCCGGTTGGTGGTGTAGAGCTTCCTGTAGCCGCATGGCGTTCGTACTTAAATATGGAACTAACCATTCCAATTTTCGCTGTCTCTTATACACATCTCCGAGCCCACGAGAC
+
AABBAFAABD>AEBFGGFGAGFGHFDFGGHHGHHHGEDGGBEE?EFE1FEEFEFHFGGHHFHEGHHHBBEEEGGHHGGEFAEHHGHHFGHFHHH3BBCB3BEBGHFFFGGHHHFGGG?/FGFFFDGDB3GBGFGDFECG?DFAF/>CAE
@M02034:409:000000000-BFKT7:1:2104:14916:21343 1:N:0:27
AAAGTCGAGGTGCCTAAAGTGGCAACCCAGACTATTTCTGTTGTTGGTGGTGTAGAGCTTCCTGTAGCCGCATGGCGTTCGTACTTAAATATGGAACTAACCATTCCAATTTTCGCTGTCTCTTATACACATCTCCGAGCCCACGAGACA
+
>3AA3BAAA2AAGFGGGGGFGGDFGHGFGGHGHHHHHGHHHFHHHHGECEBFGHFHGFBFFHHHGHHGEGGGGGHHGGGGGGHHHGHFHHHHGGHHGHFBF1GFGGFHHHHHHHGGFEEFHHHHHFFHFFHHHHH2</>/CFHGC/>?/C
@M02034:409:000000000-BFKT7:1:2104:12248:21346 1:N:0:27
AAAGTCGAGGTGCCTAAAGTGGCAACCCAGACTAGTTCGAAGGTTGGTGGTGTAGAGCTTCCTGTAGCCGCATGGCGTTCGTACTTAAATATGGAACTAACCATTCCAATTTTCGCTGTCTCTTATACACATCTCCGAGCCCACGAGACA
+
CCCCCFCCCCBCGGGGGGGGGGGGHHHGGHHGHGHHHHGHHGGHHHGEFGEFHHHGHHHHHHHHHHHHHGGGGGHHGGGGGGFHHHHHHHHHHGGHHHHGHHHHHHHHHHHHHHGGGGGHHHHHHHHHHHGHHHHHF?FGGEHGGGGGGG
@M02034:409:000000000-BFKT7:1:2104:12477:21352 1:N:0:27
AAAGTCGAGGTGCCTAAAGTGGCAACCCAGACTGCGACGACTGTTGGTGGTGTAGAGCTTCCTGTAGCCGCATGGCGTTCGTACTTAAATATGGAACTAACCATTCCAATTTTCGCTGTCTCTTATACACATCTCCGAGCCCACGAGAC
+
CCCCAFCCCCABGGGGGGGGGGGHHHHGGHHGG3GF2E22ABEGHHHEFGGFHGHFGHHHHHHHHHHHHGGGGGHHGFGGGGFHHHHHHHGHHHFFHHHHHHHHHHHHHHHHHHGGGGFHHHHHFHHHGHHHHHHHEBCCGGHGGGGGG
@M02034:409:000000000-BFKT7:1:2104:4967:21353 1:N:0:27
AAAGTCGAGGTGCCTAAAGTGGCAACCCAGACTAATCCTCCGGTTGGTGGTGTAGAGCTTCCTGTAGCCGCGTG
+
BBBBBFCCBBAAGGGGGGGGGGGHHHHGGGHGHG3FB5GH3EGGD20ECEEE13A5B53BAFFG55A5BEE0>E
@M02034:409:000000000-BFKT7:1:2104:24075:21357 1:N:0:27
AAAGTCGAGGTGCCTAAAGTGGCAACCCAGACTCCTCCTACTGTTGGTGGTGTAGAGCTTCCTGTAGCCGCATGGCGTTCGTACTTAAATATGGAACTAACCATTCCAATTTTCGCTGTCTCTTATACACATCTCCGAGCCCACGAGACA
+
AABAAFABDBABGGGGGGGGGGGHHHHGGHHGHHHGHHHHHHHGFHHGFGEFHHHHHGHHHHHHGHHHHGGGGGHHGGGGGGHHHHHFBGGHHHFFHHFGHHGHHHGHHHHHGGCGGGGHHGHHFHHEFGGHHHHHGFGCGGHGFGGGGF
@M02034:409:000000000-BFKT7:1:2104:8621:21358 1:N:0:27
AAAGTCGAGGTGCCTAAAGTGGCAACCCAGACTAATAAGAAGGTTGGTGGTGTAGAGCTTCCTGTAGCCGCATGGCGTTCGTACTTAAATATGGAACTAACCATTCCAATTTTCGCTGTCTCTTATACACATCTCCGAGCCCACGAGACA
+
AABBCFCCCBABGGGGGGGGGGGHHHHGGHHGHHHHHHHHHHHGHHGEFFFFHGHGHHHHHHHHHHHHHGGGGGHHGFGGGGHHHHHHHHHHHHGHGHGHHHGHGHHGHHHHHHGGGGGGHHHGHHHHHGFHHHHGG@CCGGHGGGGGGC
@M02034:409:000000000-BFKT7:1:2104:12460:21360 1:N:0:27
AAAGTCGAGGTGCCTAAAGTGGCAACCCAGACTGCGACGACTGTTGGTGGTGTAGAGCTTCCTGTAGCCGCATGGCGTTCGTACTTAAATATGGAACTAACCATTCCAATTTTCGCTGTCTCTTATACACATCTCCGAGCCCACGAGCC
+
A3AA>DAABBAAGFGGGFGGGGGGHHHGGDHGHHHGGGEEEEGGGHHEFFEFFBGGGEEHGHHHHGHHFFGEEGHGGEGGGGHHGHBDGHHHGFBGCFGHHHHGHGEFFGHHH4DGGGGGHGHGFF2FFHBHHFFFDDGG@GGGCGF-<
@M02034:409:000000000-BFKT7:1:2104:27666:21360 1:N:0:27
AAAGTCGAGGTGCCTAAAGTGGCAACCCAGACTGGGGCTG
+
A?A1AFAADDAA1FFGFGG3BD0ABGG?F000FA0FEE/E
@M02034:409:000000000-BFKT7:1:2104:14645:21364 1:N:0:27
AAAGTCGAGGTGCCTAAAGTGGCAACCCAGACTCCGGAGGCGGTTGGTGGTGTAGAGCTTCCTGTAGCCGCATGGCGTTCGT
+
CCCCBFBBBBBCGGGGGGGGGGGHHHHGGHHGHCGFGAEE2EGEEFF111BF13F5B53B3FF334B4@?E>EEA1>?>F>>
@M02034:409:000000000-BFKT7:1:2104:20937:21369 1:N:0:27
AAGTCGAGGTGCCTAAAGTGGCAACCCAGACTAGGAATAATGTTGGTGGTGTAGAGCTTCCTGTAGCCGCAT
+
>333>333>AAFGG5BBDF5FA4FGHGGAAFHFHGBBFHHHHHFFGEFCEFE3FBFGFFHFHHHBGHGE?0A
@M02034:409:000000000-BFKT7:1:2104:26128:21370 1:N:0:27
AAAGTCGAGGTGCCTAAAGTGGCAACCCAGACTAAGCAGACTGTTGGTGGTGTAGAGCTTCCTGTAGCCGCATGGCGTTCGTACTTAAATATGGAACTAACCATTCCAATTTTCGCTGTCTCTTATACACATCTCCGAGCCCACGAGACA
+
BBBBBFBBBBAAGFGGGGGGGGGGHCGGGHHFHHHHHHHHHGHHGGHEGGBFGFHHGGHHHFHFGHHHHGFGGGHHGEFFEGHHHHFGHHGHHHHHEFBCCGHHHHFHGHHHHFEGDCEFDGGHGHGGDGHHHHFHGFGCCGHGGFGADB
@M02034:409:000000000-BFKT7:1:2104:26108:21373 1:N:0:27
AAAGTCGAGGTGCCTAAAGTGGCAACCCAGACTAAGCAGACTGTTGGTGGTGTAGAGCTTCCTGTAGCCGCATGGCGTTCGTACTTAAATATGGAACTAACCATTCCAATTTTCGCTGTCTCTTATACACA
+
BBCBBFCBCCCCGGGGGGGGGGGHHHHGGHHGHFF335AFGGGHGG2BFEGGADFDEHHHHGGBGDB5EEGCEGA1>EE?E?2GGFFG@BGEFD33GGHH303B34FDEB3FF?E?EEEE?FHH4FBH3FG
@M02034:409:000000000-BFKT7:1:2104:17097:21376 1:N:0:27
AAAGTCGAGGTGCCTAAAGTGGCAACCCAGACTCAGAATAATGTTGGTGGTGTAGAGCTTCCTGTAGCCGCATGGCGTTCGTACTTAAATATGGAACTAACCATTCCAATTTTCGCTGTCTCTTATACACATCTCCGAGCCCACGAGACA
+
B@BBBFBBBBAAGGGGGGGGGGGGCHHGGGEDHHHFFFGHFGFHGGHGGGGGHHG5FHGHGFEGHFHHHGGGGGGHGEGGGGHHGHFGBGHHHFBFHHGHFFDFFGHGHHHHFGGGGGGHHFHHHG444FBHHHFGG//<>CFEFDGGFC
@M02034:409:000000000-BFKT7:1:2104:20954:21377 1:N:0:27
AAGTCGAGGTGCCTAAAGTGGCAACCCAGACTAGGAATAATGTTGGTGGTGTAGAGCTTCCTGTAGCCGCATGGCGTTCGTACTTAAATATGGAACTAACCATTCCAATTTTCGCTGTCTCTTATACACATCTCCGAGCCCACGAGACAG
+
BBBBBBBBBBBFGFEGGGGGGGHHHHGGHGGHHHGHHHHHHHGHHGFFGBFGHHFHHHHGHHHHHHHHGGCGGHFEEFFFGHHHHGHFHHHHHHHGGBGHHHGHHFHEGHHHHGFFGEGHHHHHHHGHHHHHHGHG?DCFGHGGCGGGHF
@M02034:409:000000000-BFKT7:1:2104:24080:21377 1:N:0:27
AAAGTCGAGGTGCCTAAAGTGGCAACCCAGACTCCTCCTACTGTTGGTGGTGTAGAGCTTCCTGTAGCCGCATGGCGTTCGTACTTAAATATGGAACTAACCATTCCAATTTTCGCTGTCTCTTATACACATCTCCGAGCCCACGAGAC
+
AABBAFAABDAAGGGFGGFFFGGHGHHGGHHGHHGHHHHHHHHHHHHEFGEFFGHHHHHHHHHGFGGFFEGGGGHHGEGGEFHHHHHGHHGHHHHHFHHFFHHGFHFHFHHHHHGEGGGGHFHHHHFHFHBF?BBBC/BCBGHGGGGGG
@M02034:409:000000000-BFKT7:1:2104:23687:21381 1:N:0:27
AAAGTCGAGGTGCCTAAAGTGGCAACCCAGACTCCTCAGGCTGTTGGTGGTGTAGAGCTTCCTGTAGCCGCATGGCGTTCGTACTTAAATATGGAACTAACCATTCCAATTTTCGCTGTCTCTTATACACATCTCCGAGCCCACGAGA
+
BBBBBFBBBBABGGGGGGGGGGGHFHHGGHHGHHHHHHGFHFHGGHGGFEAFGGHFHHHHHHHFGHHHHFFGGGHHGGGGGGFHFHHGHGGHHHFGFHGHHHHHHHHHBFHHGFGGGGGHHHHHFHHHHHGHHGFHG/<CGGHGGCGD
@M02034:409:000000000-BFKT7:1:2104:17786:21383 1:N:0:27
AAAGTCGAGGTGCCTAAAGTCGCAACCCAGACTGAGCGTCTGGTTGGTGGTGTAGAGCTTCCTGTAGCCGCATGGCGTTCGTACTTAAATATGGAACTAACCATTCCAATTTTCGCTGTCTCTTATACACATCTCCGAGCCCACGAGACA
+
BCCCAFAABCCCGGGGGGFGGFGGGGHGGHHGHHHHHGGGGGHHHGGEFGEFGHHHHHHHHHHGHHHHHGGGGGHHGFGGGGHHHHHHHHGHHHGHGHHHHHHHHHHHHHHHHHGGGGGHHHHHHHHHHHHHHHHGEBDCGGHGGGGGGF
@M02034:409:000000000-BFKT7:1:2104:12427:21383 1:N:0:27
AAAGTCGAGGTGCCTAAAGTGGCAACCCAGACTCATT
+
BCBCAFCCCCBBGGGGGGGGGGGHHHHGGHHGHH355
@M02034:409:000000000-BFKT7:1:2104:7259:21390 1:N:0:27
AAAGTCGAGGTGCCTAAAGTGGCAACCCAGACTCCTCCGCAGGTTGGTGGTGTAGAGCTTCCTGTAGCCGCATGGCGTTCGTACTTAAATATGGAACTAACCATTCCAATTTTCGCTGTCTCTTATACACATCTCCGAGC
+
CCCCCFCCCCABGGGGGGGGGGGHHHHGGHHGH33B23A22AFG3EEEE1EFA3F5AABC5BEGA5D5@EE0EEC1>1>FE>2?1BGG3FGBBB33BFGH303BB?F4BFBGE?</E<?BBFFG3BG3D2?2@DG2</<B
@M02034:409:000000000-BFKT7:1:2104:25497:21398 1:N:0:27
AAAGTCGAGGTGCCTAAAGTGGCAACCCAGACTGTGAGTGAGGTTGGTGGTGTAGAGCTTCCTGTAGCCGCATGGCGTTCGTACTTAAATATGGAACTAACCATTCCAATTTTCGCTGTCTCTTATACACATCTCCGAGCCCACGAGAC
+
CCCCCFCCCCABGGGGGGGFGGGHHHHGGHHGHHHHHHHHHHHHHHGEFFEFGHHFGGHHHHGHGHHGGFGGGGGHGGGGGFHHHHHHHHHHHHHHGHHGHHFHHHGHHGHHHFGGGGFHHHHHDHHHGFGHFHHHEBGGGGHGGGGGG
@M02034:409:000000000-BFKT7:1:2104:20866:21400 1:N:0:27
AAAGTCGAGGTGCCTAAAGTGGCAACCCAGACTGCGATGCATGTTGGTGGTGTAGAGCTTCCTGTAGCCGCATGGCGTTCGTACTTAAATATGGAACTAACCATTCCAATTTTCGCTGTCTCTTATACACATCTCCGAGCCCACGAGACA
+
BBBBBFBBDBAAFGGGGGGGGGGHGHHGGHHGHHHGEHGGHHHHHHEBFFEFHEHFGBGHHEHHHGFFGGGCGFHGEEGFFEGFGHHHHHGHHHFFFHHHHGHGHHHHHHHHHBEGGGEFFHGHFFFGFGHHHHHHD@DGGGHGGGCFGH
@M02034:409:000000000-BFKT7:1:2104:16499:21401 1:N:0:27
AAAGTCGAGGTGCCTAAAGTGGCAACCCAGACTAGTACTGAGGTTGGTGGTGTAGAGCTTCCTGTAGCCATGGCGTTCGTACTTAAATATGGAACTAACCATTCCAATTTTCGCTGTCTCTTATACACATCTCCGAGCCCACGAGACAGG
+
BBCCAFBBCCABGGGGGGGGGGGHHHHGGHHGHHHHHHHHHHGHHHGEFGEFGHHHHHHGHHHHFHHGHHHHHFFEFGGFHGHHHHGHHHHHFHHHGFHHHHHHHHHHHHHHGGGF?FHGHHHHHHGHGHHHGHGGFBFGHGGGGGGHGE
@M02034:409:000000000-BFKT7:1:2104:15596:21405 1:N:0:27
AAAGTCGAGGTGCCTAAAGTGGCAACCCAGACTGCGCTTCATGTTGGTGGTGTAGAGCTTCCTGTAGCCGCATGGCGTTCGTACTTAAATATGGAACTAACCATTCCAATTTTCGCTGTCTCTTATACACATCTCCGAGCCCACGAGACA
+
CCCCBFCCCCCCGGGGGGGGGGGHHHHGGHHGHHHGGGGGHFHHHGEEFEEFGHGBGGGHHHHHHHHFFGGEGGHHFEFGGGHHHHHGHHHGHHEFGHHHHHFHHHHHFGFHHHGGGGFHHGHFGHBHFFFHHHHHE@CC/?GGGGGGGB
@M02034:409:000000000-BFKT7:1:2104:24855:21418 1:N:0:27
AAAGTCGAGGTGCCTAAAGTGGCAACCCAGACTATTACGAAGGTTGGTGGTGTAGAGCTTCCTGTAGCCGCATGGCGTTCGTACTTAAATATGGAACTAACCATCCAATTTTTGCTGTCTCTTAT
+
BBCCBFBCCBBCGGGGGGGGGGGHHHHGGHHGHHGD55F2BEGGHHGEFEEFGGHHHHHHHHHHGHHHHGGGGGHHGGGGGGHHHHFHGHHHHHHHHHGHHHHH3FGHBFHH4/3?B43?44D4B
@M02034:409:000000000-BFKT7:1:2104:16507:21420 1:N:0:27
AAAGTCGAGGTGCCTAAAGTGGCAACCCAGACTAGTACTGAGGTTGGGGGTGTAGAGCTTCCTGTAGCCATGGCGTTCGTACTTAAATATGGAATT
+
AABBAFAAD?2AGCGGFGGGBBFHFHHGGGEA3A35AAGF53AF2F22A0EA03F5B@D35BGFHFHEG35B31>BEEE11?FD4@F4BFE33F3B
@M02034:409:000000000-BFKT7:1:2104:27381:21439 1:N:0:27
AAAGTCGAGGTGCCTAAAGTGGCAACCCAGACTGCTCGTGG
+
AAAAAFAADD1AGGGGG1FFEF0BCFGAFA00BFHD1A/AF
@M02034:409:000000000-BFKT7:1:2104:16846:21439 1:N:0:27
AAAGTCGAGGTGCCTAAAGTGGCAACCCAGACTATTCCGAGGGTTGGTGGTGTAGAGCTTCCTGTAGCCGCGTGGCGTTCGTACTTAAATATGGAACTAACCTTTCCAATTT
+
BBBBBFABBBABGGGGGGGGGGGHHHHGGHHGH3GH5FH222AEFE0EC1FE13D5B5A35BAA5555@>E/>>>//?>1??2?/BD334F4B333BEGH303B33B43B3B
@M02034:409:000000000-BFKT7:1:2104:17528:21443 1:N:0:27
AAAGTCGAGGTGCCTAAAGTGGCAACCCAGACTGATAAGAAGGTTGGTGGTGTAGAGCTTCCTGTAGCCGCATGGCGTTCGTACTTAAATATGGAACTAACCATTCCAATTTTCGCTGTCTCTTATACACATCTCCGAGCCCACGAGACA
+
CCCCCFCCCCCCGGGGGGGFGGGHHHHGGHHGHHHHHHHHHHHHHHGEFFGFHFHGHHGHHHHHHHHHHGGCGGHHEEEGGEFHHHHHHHHGHHGGFGGHHHFHHHFHHHHHHFGGGGGHHHHHHHHHHHHHHHHGGBGGGGHGGGGCDF
@M02034:409:000000000-BFKT7:1:2104:10498:21446 1:N:0:27
AAAGTCGAGGTGCCTAAAGTGGCAACCCAGACTCCGCATGCGGTTGGTGGTGTAGAGCTTCCTGTAGCCGCATGGCGTTCGTACTTAAATATGGAACTAACCATTCCAATTTTCGCTGTCTCTTATACACATCTCCGAGCCCACGAGACA
+
BCCCBFCCCCABGGGGGGGFGGGHHHHGGHHGHHHGGGGGHGGGGGGGFFEFGHHHHHHHHFHFGHHHHGGGGGHHGGGGGGHHHHFHGHHHHHHHHHGHHHHHHHGGHGHHHHGGGGFHHHHHHHHHHHHHHHGHE@FGGGGGGGGGGF
@M02034:409:000000000-BFKT7:1:2104:6438:21448 1:N:0:27
AAAGTCGAGGTGCCTAAAGTGGCAACCCAGACTAAGCGGGAGGTTGGTGGTGTAGAGCTTCCTGTAGC
+
BBBBBFBABBAAGGGGGGGGGGGHHHHGGHHGHBAGFEEG2EEE2GAAAEFF13D5B@3B5BGG5555
@M02034:409:000000000-BFKT7:1:2104:11623:21449 1:N:0:27
AAAGTCGAGGTGCCTAAAGTGGCAACCCAGACTTTTCGGAATGTTGGTGGTGTAGAGCTTCCTGTAGCCGCATGGCGTTCGTACTTAAATATGGAACTAACCATTCCAATTTTCGCTGTCTCTTATACACATCTCCGAGCCCACGAGACA
+
BBCCCFBCCCACGGGGGGGGGGGGGHHGGHHGHHHHHGGGGGHHHHHFFGEFGGGGHHHHHGHFFGHHHEECGGHHGEGGGGFFHHGGEGHHHFFGFHGHHHFHHHHFHHHHHHGGGGFGFGHHGHHHGGHHHHHGGCCFGGHGGGD?FC
@M02034:409:000000000-BFKT7:1:2104:11982:21450 1:N:0:27
AAAGTCGAGGTGCCTAAAGTGGCAACCCAGACTCCGACTACGGTTGGTGGTGTAGAGCTTCCTGTAGCCGCATGGCGTTCGTACTTAAATATGGAACTAACCATTCCAATTTTCGCTGTCTCTTATACACATCTCCGAGCCCACGAGACA
+
ABBAAFBBBDBBGFGGGGFFGGGHHHHGGHHGHHHGGGGGHGGHGGGFFGBBFFGGHGHFHHHHFGFHHGC0EGHHG?EGEEGHHHFFFHFHEBG3BFGEFHEHHGHHFHHHHFFEGDDH3FGG?FBG??D2CFF2EBG@FFHGGGCD?F
@M02034:409:000000000-BFKT7:1:2104:23008:21462 1:N:0:27
AAAGTCGAGGTGCCTAAAGTGGCAACCCAGACTGAGCCTTCTGTTGGTGGTGTAGAGCTTCCTGTAGCCGCATGGCGTTCGTACTTAAATATGGAACTAACCATTCCAATTTTCGCTGTCTCTTATACACATCTCCGAGCCCACGAGACA
+
CABBCFBABCBCGGGGGGGFGGGHHCGGGHHGHHHHHHHGHHHHHHHEFGFFGFHGHHHHHHHHGHHHHEGFGGHGGGGGGFHHHHHHHHHHHHBDCGFEGHGGHHHHHGHHHHGGGGGFHFHHFHHHFGHHHHFGECGGGGHGGGGGGF
@M02034:409:000000000-BFKT7:1:2104:11986:21468 1:N:0:27
AAAGTCGAGGTGCCTAAAGTGGCAACCCAGACTCCGACTACGGTTGGTGGTGTAGAGCTTCCTGTAGCCGCATGGCGTTCGTACTTAAATATGGAACTAACCATTCCAATTTTCGCTGTCTCTTATACACATCTCCGAGCCCACGAGACA
+
CCCCCFCCCCBBGGGGGFGGGGGHHHHGGHHGHHHGGGGGHGGHGGGGFGEFHHHHGHHHHHHHGHHHHGGGGGHHGGGGGGHHHHHHGHHHHHGFGHHHHHGHHHHHGHHHHHGGGGGHHHHHHHHHHHFHHHHHG?GGGGHGGGGGG<
@M02034:409:000000000-BFKT7:1:2104:12919:21472 1:N:0:27
AAAGTCGAGGTGCCTAAAGTGGCAACCCAGACTATGCGGAATGTTGGTGGTGTAGAGCTTCCTGTAGC
+
CCCCCFCCBCCCGGGFGGGGGGGHHHHGGHHGHBG5AEEC2FGH5GA1A1EE13D5BAABAGFD5A55
@M02034:409:000000000-BFKT7:1:2104:12043:21476 1:N:0:27
AAAGTCGAGGTGCCTAAAGTGGCAACCCAGACTAATATGAATGTTGGTGGTGTAGAGCTTCCTGTAGCCGCATGGCGTTCGTACTTAAATATGGAACTAACCATTCCAATTTTCGCTGTCTCTTATACACATCTCCGAGCCCACGAGACA
+
B@BBBFBABBBBGCGGBDGFGGEHHHHGGHHGHHHHHHHDDFHGHHHGFFEFGFGGGHFHHHFHHHHHGEGGGGGHGGGGGGHHHHGGHHGHHHFHHHFEGHFHHGFGHGHHHGFGGCEDFGHGFG4FEFGHFGDDECCCGACFFGFCDF
@M02034:409:000000000-BFKT7:1:2104:11724:21485 1:N:0:27
AAAGTCGAGGTGCCTAAAGTGGCAACCCAGACTCAGAGGATGGTTGGTGGTGTAGAGCTTCCTGTAGCCGCATGGCGTTCGTACTTAAATATGGAACTAACCATTCCAATTTTCGCTGTCTCTTATACACATCTCCGAGCCCACGAGACA
+
BBABA@AAD?AAGFGFFGGGFGGHHCFAFHEGHHHGEGAGHHGHHGGGFABFHFFHH5GGGGHDFAGFGEEEFGHGEEGFEEEHEGE@GFGHHBFGHGDFGHFHFHFHHHHHHGEGGGEFHFHH1FFFFEBCBFD1?/C?BGHGGGGGG<
@M02034:409:000000000-BFKT7:1:2104:12929:21490 1:N:0:27
AAAGTCGAGGTGCCTAAAGTGGCAACCCAGACTATGCGGAATGTTGGTGGTGTAGAGCTTCCTGTAGCCGCATGGCGTTCGTACTTAAATATGGAACTAACCATTCCAATTTTCGCTGTCTCTTATACACATCTCCGAGCCCACGAGACA
+
>>AB>FABBBABGGGGGGGGGFGHHHFDGHGGHHHHHGGGGGHGHHGEFGAFGFHHHGHHGHHFFHHGFEFGGGHHGEEGEFHEHHHHEHGHHFHGBFFFHHGHHHFHHFGFH4EE/EADFFHBBGFHFGBGHHGGA<C/@AHFGC?DDF
@M02034:409:000000000-BFKT7:1:2104:20404:21506 1:N:0:27
AAAGTCGAGGTGCCTAAATTGGCAACCCAGACTAGGACGCAGGTTGGTGGTGTAGAGCTTCCTGTAGCCGCATGGCGTTCGTACTTAAATATGGAACTAACCATTCCAATTTTCGCTGTCTCTTATACACATCTCCGAACCCACGAGACA
+
BBCCAFCCCCABGGGGGGGGGGHHHHHGGHHGHHHHHHGGGGGHHHGEFEEFGFHFHHHHHHHFFGHHHGGGGGHHGFGGGGHHHGHGHHHHHHFGEHHHHHHHHHHHHHHHHHGGGGGHHHHHHHGEFCHHHHHFEBDDFGGGGGGGGG
@M02034:409:000000000-BFKT7:1:2104:21790:21508 1:N:0:27
AAAGTCGAGGTGCCTAAAGTGGCAACCCAGACTCATCCGCCTGTTGGTGGTGTAGAGCTTCCTGTAGCCGCATGGCGTTCGTACTTAAATATGGAACTAACCATTCCAATTTTCGCTGTCTCTTATACACATCTCCGAGCCCACGAGACA
+
BABBBFBBBBBBGGGGGFGGGGGHHHHGGHHGHHHHHHEEDGEFGHGFFGEFGHHGHHHHHHHHGHHFFEGGGGHGGEEGGGHHHHHHHHHHHHFFHHHHHHFGHBDDHHHHHHGGGGGHHFHHGHHHGGHHHHEFG?DCCFHGGCCFDG
@M02034:409:000000000-BFKT7:1:2104:6653:21517 1:N:0:27
AAAGTCGAGGTGCCTAAAGTGGCAACCCAGACTGCGACGACGGTTGGTGGTGTAGAGCTTCCTGTAGCCGCATGGCGTTCGTACTTAAATATGGAACTAACCATTCCAATTTTCGCTGTCTCTTATACACATCTCCGAGCCCACGAGACA
+
AB@AAFBABBAAGGGGGGGAFFFFHHHGGCGFGHFEEEEEEAEEFEGEFD1BFFFEGEHHHFHDBFFBGGEGEEH1E1EFEE?FGHHEHHGHHGEGGGHHHFHHHHGHHHHHHFGGGGEFHFGHGHFHHHFHGHFGG?@CCEGECDDGCC
@M02034:409:000000000-BFKT7:1:2104:9241:21525 1:N:0:27
AAAGTCGAGGTGCCTAAAGTGGCAACCCAGACTACGTGTCGGGTTGGTGGTGTAGAGCTTCCTGTAGCCGCATGGCGTTCGTACTTAAATATGGAACTAACCATTCCAATTTTCGCTGTCTCTTATACACATCTCCGAGCCCACGAGACA
+
CCCCCFCCCCCCGGGGGGGGGGGHHGHGGHHGHHHGGHHHGGGHFGGEFFGGGHHHHHHHHHHHHHHHHGGGGGHHGGGGGGHHHHHDGHHHHHHHGHHHHHHHHHHHHHHHHHGGGGGHHHHHHHHHHHGHHHHFGCGGGGHGGGGGGB
@M02034:409:000000000-BFKT7:1:2104:8508:21529 1:N:0:27
AAAGTCGAGGTGCCTAAAGTGGCAACCCAGACTAAGAGTGAGGTTGGTGGTGTAGAGCTTCCTGTAGCCGCATGGCGTTCGTACTTAAATATGGAACTAACCATTCCAATTTTCGCTGTCTCTTATACACATCTCCGAGCCCACGAGACA
+
ABAABFBBBBABFGGGGGGGGGFHHHHGGHGFHHHHGHAFGFGFGHGBFEEFGHGEGHHHHHHFGHHHHGGFGGHHFEFGGGHHHHHGHHGHHHHFHHHHHHHHHHHHHHGHHHGGGGGHHHHHGHHHHHHHHHHHGCGGGGHGGGGGGH
@M02034:409:000000000-BFKT7:1:2104:9241:21543 1:N:0:27
AAAGTCGAGGTGCCTAAAGTGGCAACCCAGACTACGTGTCGGGTTGGTGGTGTAGAGCTTCCTGTAGCCGCATGGCGTTCGTACTTAAATATGGAACTAACCATTCCAATTTTCGCTGTCTCTTATACACATCTCCGAGCCCACGAGACA
+
BAABAFBABBABGGGGGGGGGGGHHHHGGHGEHHHGEGHHGGCCFGGEFGEFFGHHHHHGHFHGFGHHHGGGGGHFGE?FGGFEHHHGFGFBGHGFFHEFHAFGHHGGHGFGHHGGGGGHGEHHBHFFFHGFFHH@C@GGGGGFGGGGGC
@M02034:409:000000000-BFKT7:1:2104:14055:21543 1:N:0:27
AAAGTCGAGGTGCCTAAAGTGGCAACCCAG
+
BBCCBFCCCCABGGGGGGGGGGGHHHHGGH
@M02034:409:000000000-BFKT7:1:2104:12512:21549 1:N:0:27
AAAGTCGAGGTGCCTAAAGTGGCAACCCAGACTGTTCATCATGTTGGTGGTGTAGAGCTTCCTGTAGCCGCATGGCGTTCGTACTTAAATATGGAACTAACCATTCCAATTTTCGCTGTCTCTTATACACATCTCCGAGCCCACGAGACA
+
A@AAADAADD>AGGGGGGGBGBFCCGHCEGGFHCBF5FFGHHFHHGEEF?AFHFHFHBDGG3GFFHDGFEEEFEGHGEGGG1FFHHFGHGEHHDD3CF@GHHFHHHHHHHHHHGFGGGAF4FFF4GGGHGGHGFFGE><CF/GFGGGGGG
@M02034:409:000000000-BFKT7:1:2104:12976:21550 1:N:0:27
AAAGTCGAGGTGCCTAAAGTGGCAACCCAGACTTATGCTGGTGTTGGTGGTGTAGAGCTTCCTGTAGCCGCATGGCGTTCGTACTTAAATATGGAACTAACCATTCCAATTTTCGCTGTCTCTTATACACATCTCCGAGCCCACGAGACA
+
CCCCCFBBCCAAGGGGGGGFGGFHHHHGGHHFHFHHHGHHHHHHEHGEE2EEADGDGGHGAFGFHEFFFGG0EGF1EEEEEF2GGHHFHGHHFG33FGGHFA3GFFFFHGGHHD@EG/<?GHHFBG?FHFFHHHHBF/CFGAGFF/@EF?
@M02034:409:000000000-BFKT7:1:2104:26572:21550 1:N:0:27
AAAGTCGAGGTGCCTAAAGTGGCAACCCAGACTCCGACGCCGGTTGGTGGTGTAGAGCTTCCTGTAGCCGCATGGCGTTCGTACTTAAATATGGAACTAACCATTCCAATTTTCGCTGTCTCTTATACACATCTCCGAGCCCACGAGACA
+
CCCCBFCCCCBBGGGGGGGGGGGHHHHGGHHGHHHGGGGGGGGGGGGEFGFFHHHHHHHHHHHHHHHHHGGGGGHHGGGGGFHHHHHHGHHHHEGHHHHHHHGHHHFHHHHHHHGGGGGHHHHHHHFHFFGHHGHHGDGGCFHGGGGGGC
@M02034:409:000000000-BFKT7:1:2104:15389:21562 1:N:0:27
AAAGTCGAGGTGCCTAAAGTGGCAACCCAGACTAAGACGAAGGTTGGTGGTGTAGAGCTTCCTGTAGCCGCATGGCGTTCGTACTTAAATATGGAACTAACCATTCCAATTTTCGCTGTCTCTTATACACATCTCCGAG
+
A1AAAFAA?@AAGFFG11FBFFCHFGHGGACFHFHHGBE/A/EBGGEBFFGEBAAGD11GHAFFB2FFDEEEEEFGEGGFEE0?FGD@G@DGHGDG>GBBG01BGBBFFDGGD>/AEGE1FGDGH22F2<F<1B1@C/>
@M02034:409:000000000-BFKT7:1:2104:6247:21564 1:N:0:27
AAAGTCGAGGTGCCTAAAGTGGCAACCCAGACTAATACTAATGTTGGTGGTGTAGAGCTTCCTGTAGCCGCATGGCGTTCGTACTTAAATATGGAACTAACCATTCCAATTTTCGCTGTCTCTTATACACATCTCCGAGCCCACGAGAC
+
AABBBFBBBDAAGGGGGGGGGGFHHHHGGEHFHG3DDFGBB555DD22AAEFE3GBFGHGBGHEGEFGFAEFGGG1E?>FFECHFHHF3GGFFG33FGHG3B3FFFHGBFGHGFEEE<EGGHHHEFGFHFGBGHHHG?GC?FHE?CGDD
@M02034:409:000000000-BFKT7:1:2104:20686:21568 1:N:0:27
AAAGTCGAGGTGCCTAAAGTGGCAACCCAGACTAATAAGAAGGTTGGTGGTGTAGAGCTTCCTGTAGCCGCATGGCGTTCGTACTTAAATATGGAACTAACCATTCCAATTTTCGCTGTCTCTTATACACATCTCCGAGCCCACGAGAC
+
CCDDBFCCCDCCGGGGGGGGGGGHHHHGGHHGHHHHHHHHHHHHFHCGFDEFHHHHHHHHHHHHHGHFHGGGGGHHGGGGGGGHHHHHGHHHHHFFGHHHGHFGFGGFFHHHHHCFGGFHFHHHFHHHHGHHHHHGF>CGGGEGGGGGG
@M02034:409:000000000-BFKT7:1:2104:12966:21569 1:N:0:27
AAAGTCGAGGTGCCTAAAGTGGCAACCCAGACTTATGCTGGTGTTGGTGGTGTAGAGCTTCCTGTAGCCGCATGGCGTTCGTACTTAAATATGGAACTAACCATTCCAATTTTCGCTGTCTCTTATACACATCTCCGAGCCCACGAGAC
+
AAAAAFA>>1>AGFGGGG1FGFGGHFHCGHHGHGHHGHHHHBC/EH/BFEFGCBGBFHFBGHHHHFHHHEGGEEBCEEEGGGHHHHFF1BBGHHFFEFGFH01FHHHG2GFFGGECEFEHFGHHHHGHBFFHHHFGF@//BFFGCGC/<
@M02034:409:000000000-BFKT7:1:2104:27294:21574 1:N:0:27
AAAGTCGAGGTGCCTAAAGTGGCAACCCAGACTGAGGCGGGGGGTGGTGGGG
+
BABBAFBABBAAGBGGGFFFGFFHHHHGGHHGHGHGGAEEAEC-<@D.CF-=
@M02034:409:000000000-BFKT7:1:2104:20892:21579 1:N:0:27
AAAGTCGAGGTGCCTAAAGTGGCAACCCAGACTAATAGGCAGGTTGGTGGTGTAGAGCTTCCTGTAGCCGCATGGCGTTCGTACTTAAATATGGAACTAACCATTCCAATTTTCGCTGTCTCTTATACACATCTCCGAGCCCACGAGAC
+
BBBBBFBABDBBGGGGFGGGGGGHHHHGGHHGHHHHHHHHHGGGGHGFFGFGHHHHHGHHHHHHHHHHHGGGGGHHGGGGGGHHHHGH3FGHHHGFGHFHGHHGHHGHHHHHHFGGGEGEHFHHGHFHHHHHHHHFD<DGGGHGGGGGG
@M02034:409:000000000-BFKT7:1:2104:6228:21580 1:N:0:27
AAAGTCGAGGTGCCTAAAGTGGCAACCCAGACTAATACTAAGGTTGGTGGTGTAGAGCTTCCTGTAGCCGCATGGCGTTCGTACTTAAATATGGAACTAACCATTCCAATTTTCGCTGTCTCTTATACACATCTCCGAGCCCACGAGAC
+
CBBCCFBADBBCGGGGGGGGGGGHHHHGGHHGHH3BHGGHF3GHHFGGFGEFHHHHGHHHHHHHHHHHHGGGGGHGGGGGGGCHHHHHHHHHHHHHHHHHHHHHHHHHHHHHHHGGGGGHHHHHHHHHGHFHHGGFG@CCFGHGGGGGG
@M02034:409:000000000-BFKT7:1:2104:24470:21596 1:N:0:27
AAAGTCGAGGTGCCTACATTGGCAACCCAGACTGGTGGGCATGTTGGT
+
AA@A>@1>1D>AAGGB1B3BFCFGCEGEG0AFG1AAF?/CGBFAFB/A
@M02034:409:000000000-BFKT7:1:2104:19232:21598 1:N:0:27
AAAGTCGAGGTGCCTAAAGTGGCAACCCAGACTGGGGATTGTGTTGGTGGTGTAGAGCTTCCTGTAGCCGCATGGCGTTCGTACTTAAATATGGAACTAACCATTCCAATTTTCGCTGTCTCTTAACACATCTCCGAGCCCACGAGACAG
+
BBBBBFAABBAAGGGGGGGGGFFHHHHFDFHGHGHHGGGHHFHHHGHEFEAFFGGFGHHGHBFGGHHGHGEGEFHHGDGGGGHGHH@GEHGHHF@FFEFCGHHHHHHHHFGFGFFGGGE3GHHHBDDHGFHHGFHC/BDCGHGGGGFFHH
@M02034:409:000000000-BFKT7:1:2104:22803:21603 1:N:0:27
AAAGTCGAGGTGCCTAAAGTGGCAACCCAGACTAAGAAGAAGGTTGGTGGTGTAGAGCTTCCTGTAGCCGCATGGCGTTCGTACTTAAATATGGAACTAACCATTCCAATTTTCGCTGTCTCTTATACACATCTCCGAGCCCACGAGACA
+
BBCBAFCCCCCCGGGGGGGGGGGHHHHGGHGGHHGHHHHHHHHHHHGGGGEFHHHHHHHHHHHHHHHHHGGGGGHHGGGGGGHHHHFHHHHHHHFHGHHGHHHHHHGHHHHHHHGGGGGHHHHHFHHHGHHHHHHHG?FGFGHGGGGGGF
@M02034:409:000000000-BFKT7:1:2104:23312:21619 1:N:0:27
AAAGTCGAGGTGCCTAAAGTGGCAACCCAGACTCCGCGGCCGGTTGGTGGTGTAGAGCTTCCTGTAGCCGCATGGCGTTCGTACTTAAATATGGAACTAACCATTCCAATTTTCGCTGTCTCTTATACACATCTCCGAGCCCACGAGAC
+
BBBBAFBBBDBBGGGGGGGGGGGHHHHGGHHGHGHGGGGGGGAAA?>EEEEE?GGDGFHHHHHGHFGFGGG?EEGFEEECFEHHHFFDGGHHHG33BGHHG?DF?BDD?FDHHGGGGGGHHHFFFHFHGCFBFGHFC<C?-CGEGFC?A
@M02034:409:000000000-BFKT7:1:2104:10396:21619 1:N:0:27
AAAGTCGAGGTGCCTAAAGTGGCAACCCAGACTGGTAATCTGGTTGGTGGTGTAGAGCTTCCTGTAGCCGCATGGCGTTCGTACTTAAATATGGAACTAACCATTCCAATTTTCGCTGTCTCTTATACACATCTCCGAGCCCACGAGACA
+
CBCCBFBBCCACGGGGGGFGGGGHGHHGGHHGHHHGGHHHHHHHHGGGGGFFGHHHHHHHHHHHHHHHHGGGGGHHGEEGFGHHHHHHHHHHHGHHHHHHHGHHHHHHHHHHHHGGGGFHHHHHHHHHHHHHHHHHFBFGGGHGGGGGGB
@M02034:409:000000000-BFKT7:1:2104:24901:21624 1:N:0:27
AAAGTCGAGGTGCCTAAAGTGGCAACCCAGACTATGCATCCTGTTGGTGGTGTAGAGCTTCCTGTAGCCGCATGGCGTTCGTACTTAAATATGGAACTAACCATTCCAATTTTCGCTGTCTCTTATACACATCTCCGAGCCCACGAGACA
+
BAABBFBBBBAAGGGGFGGGGFFHHHHGGHH2FHHGGFHHFHHHHFHEFGEFGFG5DEAGHGHHGHHFHGF0EEFGEEGFFECGEGHHFGHHFHDBGGGH3B3BFHHHHHHHFD/FGG?34FGDBFFGGFBGHHHGG/<@BFAADC//<?
@M02034:409:000000000-BFKT7:1:2104:25237:21628 1:N:0:27
AAAGTCGAGGTGCCTAAAGTGGCAACCCAGACTCCTTCTTCGGTTG
+
BBBBBFBBBBABGGGGGGGGGGGGFHFEFFHGF33FG5F5GH22BE
@M02034:409:000000000-BFKT7:1:2104:12988:21642 1:N:0:27
AAAGTCGAGGTGCCTAAAGTGGCAACCCAGACTAATAAGCAGGTTGGTGGTGTAGAGCTTCCTGTAGCCGCATGGCGTTCGTACTTAAATATGGAACTAACCATTCCAATTTTCGCTGTCTCTTATACACATCTCCG
+
A1AAAFAADDAAB1A11FEAFDCHCFF0FGAFGGHHHHFFHFEHHHGGFG/FFDFBGDHHEFHEFGHDHEEEEFHBE?EEFGBEGFD1FGGFHHB111F1FHGFGFGH2FHHHHGCGGEBFHHHFGBDGF1F1F>1?
@M02034:409:000000000-BFKT7:1:2104:8074:21648 1:N:0:27
AAAGTCGAGGTGCCTAAAGTGGCAACCCAGACTTCGGCTGGGGT
+
A?AAADAA@??1BEGFAFGDFGFHGGFGAA0AAGH0B0BEE//A
@M02034:409:000000000-BFKT7:1:2104:13192:21656 1:N:0:27
AAAGTCGAGGTGCCTAAAGTGGCAACCCAGACTGAGCGGGGGGTTGGTGGTGTAGAGCTTCCTGTAGCCGCATGGCGTTCGTACTTAAATATGGAACTAACCATTCCAATTTTCGCTGTCTCTTATACACATCTCCGAGCCCACGAGACA
+
CCCBCFCCCCBBGGGGGGGGGGGGHHHGGHHGHHHHHGGGGGGGGCGAFDCFHGHFHHHHHGHFGHHHHGGFFGHHGADEGD/EEGFFGGGGGGFGGGFFFGGGGGGFGGGGGGGGGGFFFFFFFFFFFFFFFFFFF@DFFFFFFFFFFB
@M02034:409:000000000-BFKT7:1:2104:12161:21662 1:N:0:27
AAAGTCGAGGTGCCTAAAGTGGCAACCCAGACTCCGGATCCGGTTGGTGGTGTAGAGCTTCCTGTAGCCGCATGGCGTTCGTACTTAAATATGGAACTAACCATTCCAATTTTCGCTGTCTCTTATACACATCTCCGAGCCCACGAGAC
+
BBBBBFBBBBAAFGGGGGGGGGGHHGHGGDHGHHHEGGGGHHGGGGGEFEEGEFFFGFGHHGHGFGEDEFGGGGHHGEGGGEHHHHHHHDHHHFBGHGHGGHHHHHHFHHHHHGGGGGDFFHHFGHHHFHHHHHGFEBDCFFHGGGGDG
@M02034:409:000000000-BFKT7:1:2104:20069:21667 1:N:0:27
AAAGTCGAGGTGCCTAAAGTGGCAACCCAGACTAGGACTGGGGTTGGTGGTGTAGAGCTTCCTGTAGCCGCATGGCGTTCGTACTTAAATATGGAACTAACCATTCCAATTTTCGCTGTCTCTTATACACATCTCCGAGCCCACGAGAC
+
ABAAADBADDABGGGFGFGDGGFFFGFGGDFGHHFHHHGDDHGGGGGEFEBFHFGHHHHHHHHHBGHHHGGCFGHHG>EFGEHHHHGFHFFBGHF3BGFHGHHHHHGHHGHHHHGGGEFGGHGHGFFHFG2GHHHHG/F?CAGFGGADD
@M02034:409:000000000-BFKT7:1:2104:5656:21667 1:N:0:27
AAAGTCGAGGTGCCTAAAGTGGCAACCCAGACTCTGAAGAATGTTGGTGGTGTAGAGCTTCCTGTAGCCGCATGGCGTTCGTACTTAAATATGGAACTAACCATTCCAATTTTCGCTGTCTCTTATACACATCTCCGAGCCCACGAGACA
+
AABCAFBCCCCCGGGGGGGGGGGHHHHGGHHGHHHHHHHHHHHHHHHGFFFFHHHHHHHHHHHHHHHHHGGGGGHHGGGGEFHHHHHGHFHHHEGGHHHGHHFHHHHHHHHGHHGGGGEHHHHHHHGHFHFHHHGFG/BDFGHGGGGGGF
@M02034:409:000000000-BFKT7:1:2104:16041:21668 1:N:0:27
AAAGTCGAGGTGCCTAAAGTGGCAACCCAGACTCATCATCATGTTGGTGGTGTAGAGCTTCCTGTAGCCGCATGGCGTTCGTACTTAAATATGGAACTAACCATTCCAATTTTCGCTGTCTCTATACACATCTCCGAGCCCACGAGACAG
+
BCBCAFBCCCACGGGGGGGFGGGHHHHGGGHGHHHHHHHHHHHHHHGGGGEFGHHGHHHHHHHHHGHHHEGGGGHHGGGGGGHHHHHHHHHHHHGHFHHHHHHHHHHHGHHHHHGFGGGHHGHGHHHHHHHGHHHF/B@DGHGGGGGGHF
@M02034:409:000000000-BFKT7:1:2104:11062:21676 1:N:0:27
AAAGTCGAGGTGCCTAAAGTGGCAACCCAGACTCCGTTGGGTGTTGGTGGTGTAGAGCTTCCTGTAGCCGCATGGCGTTCGTACTTAAATATGGAACTAACCATTCCAATTTTCGCTGTCTCTTATACACATCTCCGAGCCCACGAGACA
+
BBBBBFAADBAAGGGGGGGFGGGHGHHGGDHGHHFEGHEFG2EEGHHEFEEFFGHFHHHHHHHGHHHGHGEGGFHHGEGGEGFHHHHHHHHHHHGEHHHHHGHHHHHHHHHHHHGGGGGFHHHHHHHHHHEHHHFHE>DBCGHGGCGDGC
@M02034:409:000000000-BFKT7:1:2104:21228:21683 1:N:0:27
AAAGTCGAGGTGCCTAAAGTGGCAACCCAGACTAGGGGGGGGGTTGGTGGTGTAGAGCTTCCTGTAG
+
CCCCCFCCCCCCGGGGGGGGGGGHHHHGGHHGH33AAA2EC-B:@DB.A.DEE/FBBFFFBFFB/9;
@M02034:409:000000000-BFKT7:1:2104:4931:21692 1:N:0:27
AAAGTCGAGGTGCCTAAAGTGGCAACCCAGACTAATATGAGGGTTGGTGGTGTAGAGCTTCCTGTAGCCGCATGGCGTTCGTACTTAAATATGGAACTAACCATTCCAATTTTCGCTGTCTCTTATACACATCTCCGAGCCCACGAGACA
+
>1>AAFAADDAAFGGGBGGGFFFHHHGGGHHGHHHHHHHHFGGGHEGAFFAFFGHHHHHHHHHHHHHHHGGGGFHHGCEGGGHGHHFFFHHHHG1BGFFHHHGHGHHHHHHFFHGGG?EFFHGFHBBHFHGHEG1GFC/>CFGEGGG/E?
@M02034:409:000000000-BFKT7:1:2104:19131:21692 1:N:0:27
AAAGTCGAGGTGCCTAAAGTGGCAACCCAGACTTCTCATAGGGTTGGTGGTGTAGAGCTTCCTGTAGCCGCATGGCGTTCGTACTTAAATATGGAACTAACCATTCCAATTTTCGCTGTCTCTTATACACATCTCCGAGCCCACGAGAC
+
CCCCCFCACCCCGGGGGGGGGGGHHHHGGHHGHCHFEFF5F3GGGGGGFGGGHHHHHHHHHHHHHHHHHGGGGGHHGGGGGGGHHHGGHHFHHHHHHHHGHHHHHHFHHHHHHFGGGGGHHHHHFHHHFHHHHHGHG?DGGGHGGGGGG
@M02034:409:000000000-BFKT7:1:2104:6130:21693 1:N:0:27
AAAGTCGAGGTGCCTAAAGTGGCAACCCAGACTCAGTCGCATGTTGGTGGTGTAGAGCTTCCTGTAGCCGCATGGCGTTCGTACTTAAATATGGAACTAACCATTCCAATTTTCGCTGTCTCTTATACACATCTCCGAGCCCACGAGACA
+
BBBCAFCCCCBBGGGGGGGGGGGHHHHGGHHGHHHHHHGGGGGHHHGEFGEFGHHGHFHHHHHHGHHHGFEGGGHHGGGGGGHHHHHGHHHHHHBFFGHHHHFHHHHGHHHHHHGGGFGGHHHHHHGHHHEHHHHHG/D?FGHGGGGGGG
@M02034:409:000000000-BFKT7:1:2104:9725:21696 1:N:0:27
AAAGTCGAGGTGCCTAAAGTGGCAACCCAGACTAGGACGTCTGTTGGTGGTGTAGAGCTTCCTGTAGCCGCATGGCGTTCGTACTTAAATATGGAACTAACCATTCCAATTTTCGCTGTCTCTTATACACATCTCCGAGCCCACGAGA
+
AAAA1DAAD@>AGGGF11FGFFAAEGHGFHGGH11BFFA/ABFHHHGEFFEFEDGDGGHFHHHHDDBB1E/EEGFGGGGGGEFGHHF@GHHHFF@FGHFFHFBGFGFD2GHHHFEFGGCBHFFGFGFD2FGFFFGB<>@</FF<ACCC
@M02034:409:000000000-BFKT7:1:2104:18211:21698 1:N:0:27
AAAGTCGAGGTGCCTAAAGTGGCAACCCAGACTAAGAATCATGTTGGTGGTGTAGAGCTTCCTGTAGCCGCATGGCGTTCGTACTTAAATATGGAACTAACCATTCCAATTTTCGCTGTCTCTTATACACATCTCCGAGCCCACGAGAC
+
BBCCAFBBCCCCGGGGGGGGGGGHHHHGGHHGHFFGBBFG5AFHHHHEGGGGHHHHHHHHHHHHHHHHHGGGGGHHGGGGGGHHHHHHHHHHHHHHGHHGHHGHHHHHGGHHHHGGGGGHHHHHHHGHHHHHHHHHF>CGGGHGGGGGG
@M02034:409:000000000-BFKT7:1:2104:11807:21699 1:N:0:27
AAAGTCGAGGTGCCTAAAGTGGCAACCCAGACTGTGACTTCTGTTGGTGGTGTAGAGCTTCCTGTAGCCGCATGGCGTTCGTACTTAAATATGGAACTAACCATTCCAATTTTCGCTGTCTCTTATACACATCTCCGAGCCCACGAGACA
+
CCCCCFCCCCCCGGGGGGGGGGGHHHHGGHHGH33DG5F555FGHHHEFGEGHHHHHHHHHHHHHHHHHGGEGGHHGFGGGGHHHHHHHHHHHHGHHHHHHHHHGHHHHHHHHHGGGGGGHHHHHHHHHGFHHHHHGBFGGGHGGGGGGB
@M02034:409:000000000-BFKT7:1:2104:4916:21706 1:N:0:27
AAAGTCGAGGTGCCTAAAGTGGCAACCCAGACTAATATGAGGGTTGGTGGTGTAGAGCTTCCTGTAGCCGCATGGCGTTCGTACTTAAATATGGAACTAACCATTCCAATTTTCGCTGTCTCTTATACACATCTCCGAGCCCACGAGACA
+
BBBBBFBABBAAGGGGGFGGGFGHHHHGGHHGHHHHHHGGHHGEHGGFFGFGHFHHHHHHHHHGGGHGHEGGGGHHFEFGGGHHHHHHHHGHHH@EGHHGHHFHHHHGHHHHHHFGGGEFHHFHHHHHHHHHHGHGGGFGDGHGGGGGGF
@M02034:409:000000000-BFKT7:1:2104:20758:21706 1:N:0:27
AAAGTCGAGGTGCCTAAAGTGGCAACCCAGACTCCGGGGACGGTTGGT
+
ABBBAFCCCCCCGGGGGGGGGGGHGHHGGHHGHB3FGG?E0EEFFE0A
@M02034:409:000000000-BFKT7:1:2104:7338:21706 1:N:0:27
AAAGTCGAGGTGCCTAAAGTGGCAACCCAGACTCCGCCTCCGGTTGGTGGTGTAGAGCTTCCTGTAGCCGCATGGCGTTCGTACTTAAATATGGAACTAACCATTCCAATTTTCGCTGTCTCTTATACACATCTCCGAGCCCACGAGAC
+
BBBBAFBBBBABFFGGGGGGGGGHHHHGGGHGHHHFGGGGHGGGGGGEFGEFHHGFGBGHHGGHDGGGGEEEGGHGEGGEGFFHHHHHGHDDGHGFGGHHHHFHHHHHGGHHHBEDGGGHHDHGFGFFGHDFFGGHGCCACFHGGGGGG
@M02034:409:000000000-BFKT7:1:2104:25618:21710 1:N:0:27
AAAGTCGAGGTGCCTAAAGTGGCAACCCAGACTAAGCATCCTGTTGGTGGTGTAGAGCTTCCTGTAGCCGCATGGCGTTCG
+
BBBBBFBBBBABGGGGGGGGGGGHHHHGGGH2FGDGFFHFGGHHGH2EC2EAA3D55B3AAFFF5BA531E0EEE1>>>1>
@M02034:409:000000000-BFKT7:1:2104:26719:21712 1:N:0:27
AAAGTCGAGGTGCCTAAAGTGGCAACCCAGACTGGTCATACTGTTGGTGGTGTAGAGCTTCCTGTAGCCGCATGGCGTTCGTACTTAAATATGGAACTAACCATTCCAATTTTCGCTGTCTCTTATACACATCTCCGAGCCCACGAGACA
+
BBBBAFBBBBBBGGGGGGGGGGGHGHHGFFHGHHHHHHHHHHGHHHHGFGGFHHHHHHHHHHHHGFGGHGGGGGHHGGGGGGHHHHHHDGGHHFHHFGBGGHHHHGHH4FGHHHGGGFEHGHHHFHFHGGFHHGFFF<D?FGFFGGGGG?
@M02034:409:000000000-BFKT7:1:2104:17443:21720 1:N:0:27
AAAGTCGAGGTGCCTAAAGTGGCAACCCAGACTCATACTCAGGTTGGTGGTGTAGAGCTTCCTGTAGCCGCATGGCGTTCGTACTTAAATATGGAACTAACCATTCCAATTTTCGCTGTCTCTTATACACATCTCCG
+
BABBAFBBBBBBGGGGGGGGGGGHHHHGGHGGHHHHHHHHFHHHHHGGGGEFAFFGHHHHHHHHHFFHHGGGGGHFGGGGGGGHEGHDHHHHHHGEGHHGGHEGGHGFFGHHHGGGGGFFHHHHFHHHFFHFHHHFD
@M02034:409:000000000-BFKT7:1:2104:23459:21721 1:N:0:27
AAAGTCGAGGTGCCTAAAGTGGCAACCCAGACTGATAAGAGGGTTGGTGGTGTAGAGCTTCCTGTAGCCGCATGGCGTTCGTACTTAAATATGGAACTAACCATTCCAATTTTCGCTGTCTCTTATACACATCTCGG
+
BBBBBFBBDBAAGGGGGGGGGGGHGHGFGHCGHH3AD5B53FEGHGCFFGEFHFGBGGHHHFHHGGHHHGF@EEHGGGGEFGCFGHFFHHEHHGGFFFGHHHFFGHHHHHHHHHCFGGGHHHGHFGGHEBFB23G0?
@M02034:409:000000000-BFKT7:1:2104:8496:21721 1:N:0:27
AAAGTCGAGGTGCCTAAAGTGGCAACCCAGACTAAGGAGCATGTTGGTGGTGTAGAGCTTCCTGTAGCCGCATGGCGTTCGTACTTAAATATGGAACTAACCATTCCAATTTTCGCTGTCTCTTATACACATCTCCGAGCCCACGCGAC
+
CCCCBFABBCCCGGGGFGGGGGGHHHHGGHGFHHDHHEFGAGHGGFHEFDEFH35GGHHGHHHHGEGFFEEEGEHFGGECEF2FGH4B@GHHHBD3FCGB3F3GEHFDGFGHHGEDD/?FDBHHHH?HFGF2FGFFGF/@CFGGC//>C
@M02034:409:000000000-BFKT7:1:2104:26109:21724 1:N:0:27
AAAGTCGAGGTGCCTAAAGTGGCAACCCAGACTCCTAATCCGGTTGGTGGTGTAGAGCTTCCTGTAGCCGCATGGCGTTCGTACTTAAATATGGAACTAACCATTCCAATTTTCGCTGTCTCTTATACACATCTCCGAGCCCACGAGAC
+
CCCCCFCCCCBBGGGGGGGGGGGHHGHGGHGGHBHHFHHHHGGEGGCGEDEEH3F5FGFHHHHHEFFEEEGCFGFAEEEGGDBHHHHBDFHGHGBDGHHFF0BBFFH4FFGHF4<EGE<G3HHBB?BFFC22FGGDA@CDG/EFF?FDG
@M02034:409:000000000-BFKT7:1:2104:3723:21725 1:N:0:27
AAAGTCGAGGTGCCTAAAGTGGCAACCCAGACTCCTTCGTCTGTTGGTGGTGTAGAGCTTCCTGTAGCCGCATGGCGTTCGTACTTAAATATGGAACTAACCATTCCAATTTTCGCTGTCTCTTATACACATCTCCGAGCCCACGAGAC
+
AA?AADAA@DA?GGFDG4GEGFCFHHHGCAGFHFC3FDGGEFFFEGHEF11AGFHBGHBFDGHHFFHFDEECGGHHGGGAAECEHHHGHHHHFF333G3FEFBHHFGGFHHGHG@EGEFEHHGGBFFBDH111FD??/>>CAGFGG?DG
@M02034:409:000000000-BFKT7:1:2104:13866:21734 1:N:0:27
AAAGTCGAGGTGCCTAAAGTGGCAACCCAGACTGAGAGTTTTGTTGGTGGTGTAGAGCTTCCTGTAGCCGCATGGCGTTCGTACTTAAATATGGAACTAACCATTCCAATTTTCGCTGTCTCTTATACACATCTCCGAGCCCACGAGACA
+
CCCCCFCCCCCCGGGGGGGGGGGHHHHGGHHGHHHHHHHHHHHHHHHGGGGEHHHHHHHHHHHHHHHHHGGGGGHHGGGGGGGHHHHGHHHHHHHHGHHHHHHGHHHHHHHHHHGGGGGHHFHHFHHHHHFGGHGGDCCCGGHGGGGGGG
@M02034:409:000000000-BFKT7:1:2104:18904:21734 1:N:0:27
AAAGTCGAGGTGCCTAAAGTGGCAACCCAGACTAGTCAGAAGGTTGGTGGTGTAGAGCTTCCTGTAGCCGCATGGCGTTCGTACTTAAATATGGAACTAACCATTCCAATTTTCGCTGTCTCTTATACACATCTCCGGGCCCACGAGAC
+
AAAAAFAA?DABFGGGGGGFGGGBEGHEGHGGGH3DGFCBGHHHHH?AFDEFG3F5GFDGEGGBAFFA3AE0EEH1E?EGGE2EGHHBGHGHHH33F@@GFA3BDEF44FFGF?/EEE/BB4FD4F42FBDCHGF1C/>DC@DFDCDGG
@M02034:409:000000000-BFKT7:1:2104:15716:21738 1:N:0:27
AAAGTCGAGGTGCCTAAAGTGGCAACCCAGACTGCGCGGACGGTTGGTGGTGTAGAGCTTCCTGTAGCCGCATGGCGTTCGTACTTAAATATGGAACTAACCATTCCAATTTTCGCTGTCTCTTATACACATCTCCGAGCCCACGAGACA
+
CCCCCFCCDCBCGGGGGGGGGGGHHHHGGHHGHHHGGGGGGGGGGGGGFGEFGHHGHHHHHHHHHHHHHGGGGGHHGGGGGGHHHHHHFGHHHHGHHHHFHHHHHHHHHHHHHGGGGGGHHHHHGHHHGHHGHHHBG@FCGGHGGGGGGH
@M02034:409:000000000-BFKT7:1:2104:16159:21740 1:N:0:27
AAAGTCGAGGTGCCTAAAGTGGCAACCCAGACTACTACTAAGGTTGGGGGTGTAGAGGTTCCTGTAGC
+
BBBBBFBBBBAAGGGGGGGGGFEGHHHGGGHGHBGHC5B55BBGBGA2A0AA03D5A2@B3BFBB555
@M02034:409:000000000-BFKT7:1:2104:17452:21742 1:N:0:27
AAAGTCGAGGTGCCTAAAGTGGCAACCCAGACTCATACTCAGGTTGGTGGTGTAGAGCTTCCTGTAGCCGCATGGCGTTCGTACTTAAATATGGAACTAACCATTCCAATTT
+
AABB3@>ABB>A4GGGGGGGFGGC4GH?FEEFGFGHHFFGFFFHFBAAFEABG3F5G5AGHBGFGHFFHEGCEEGHG?FAE1BAGGHHH4BGH33FGBGHHFFHFHHEGGFH
@M02034:409:000000000-BFKT7:1:2104:25493:21745 1:N:0:27
AAAGTCGAGGTGCCTAAAGTGGCAACCCAGACTCCTTCTGCTGTTGGTGGTGTAGAGCTTCCTGTAGCCGCATGGCGTTCGTACTTAAATATGGAACTAACCATTCCAATTTTCGCTGTCTCTTATACACATCTCCGAGCCCACGAGACA
+
BBBBBFBBBBAAFGGGGGGGGGGHHHHGGHHGHHHHHHHHHHHHHHHFFGEFGHHHHHHHHHHHGFHHGEAEEFHHGFGFFGHGHHGFHHGHHHFFGHGHHHHFFFHGFHHHHHGGGGGFHFHH4GFHFGHHHHHHD/C>@FFGGGGGGF
@M02034:409:000000000-BFKT7:1:2104:5768:21748 1:N:0:27
AAAGTCGAGGTGCCTAAAGTGGCAACCCAGACTGGGTATTCGGTTGGTGGTGTAGAGCTTCCTGTAGCCGCATGGCGTTCGTACTTAAATATGGAACTAACCATTCCAATTTTCGCTGTCTCTTATACACATCTCCGAGCCCACGAGACA
+
AABBAFBBBBBBGGGGGGGBGFGHFHHGGHHGHHHHFGHHHHHGFGGFFGEFHHHGGHHHHHHHGHHHHGGGGGHHGEGGGGHHHHHGFHHGHBGHFHFHHHHHHHHHHGHHHHGGGGGHHHHHHHGHHHHHFGGGGCGGFGHFGGGGGG
@M02034:409:000000000-BFKT7:1:2104:7527:21752 1:N:0:27
AAAGTCGAGGTGCCTAAAGTGGCAACCCAGACTAGGTCGGATGTTGGTGGTGTAGAGCTTCCTGTAGCCGCATGGCGTTCGTACTTAAATATGGAACTAACCATTCCAATTTTCGCTGTCTCTTATACACATCTCCGAGCCCACGAGA
+
BBBBBFBBBBABFGGGGGGGCFFFFFGGGHHFHHFHAFAAAEEGHHHEFGEEGDHFGGHEFFGGFEGGGFGGGGHHGGGGGGHEHHHEDGFHHEEGHFFHHHGHHHEGGEGHHGFFGGADGBGGBGBGEGFHHGFGDCCFCGEECC/<
@M02034:409:000000000-BFKT7:1:2104:25472:21755 1:N:0:27
AAAGTCGAGGTGCCTAAAGTGGCAACCCAGACTCTGCCTCATGTTGGTGGTGTAGAGCTTCCTGTAGCCGCATGGCGTTCGTACTTAAATATGGAACTAACCATTCCAATTTTCGCTGTCTCTTATACACATCTCCGAGCCCACGAGACA
+
BBBBBFAB?D?4FGGGGGCGGFGFHFHEGHHGHH353BF335FGGGFBFEGGHFFHEFGHHHHHHHHHHGGGGGFHGGGGGGGGHHHH3FGGHEBGBGFFGHHHHHHFBGGFGFEGGDEGFFHGGHFGGF2GFHEFF@</BAGG/@/EG<
@M02034:409:000000000-BFKT7:1:2104:12754:21762 1:N:0:27
AAAGTCGAGGTGCCTAAAGTGGCAACCCAGACTTCTCGGCAGGTTGGTGGTGTAGAGCTTCCTGTAGCCGCATGGCGTTCGTACTTAAATATGGAACTAACCATTCCAATTTTCGCTGTCTCTTATACACATCTCCGAGCCCACGAGACA
+
CCCCAFCCCCBCGGGGGGGGGGGHHGHGGHHGHHHHHGGGGGGHHHGEFGEFHHFGHHHHHHHHGHHHHGGGEGHHFEGGGGHHHHHHFHHHHHFHHHHHHHHHHHGHHHHHHHGGGGGGFHHHHHHHHHFHHHHFEDCCGGHGGGGGGF
@M02034:409:000000000-BFKT7:1:2104:16777:21764 1:N:0:27
AAAGTCGAGGTGCCTAAAGTGGCAACCCAGACTAGTACTGATGTTGGTGGTGTAGAGCTTCCTGTAGCCGCATGGCGTTCGTACTTAAATATGGAACTAACCATTCCAATTTTCGCTGTCTCTTATACACATCTCCGAGCCCACGAGACA
+
CCCCBFBCCCBCGGGGGGGGGGGHHHHGGHHGHFHHHHHHBGHHHHHEF?EFCGGFDGHH5GGHHDFDFEGEGGHAEEEGGEFGFHHHFHHBGH3DFHHHC13GDFGFGGHHHHFGGFFHHHHHGHHHHHHGHHHHGCCGGGHEGGDGGF
@M02034:409:000000000-BFKT7:1:2104:27439:21780 1:N:0:27
AAAGTCGAGGTGCCTAAAGTGGCAACCCAGACTTCTCGGACTGTTGGTGGTGTAGAGCTTCCTGTAGCCGCATGGCGTTCGTACTTAAATATGGAACTAACCATTCCAATTTTCGCTGTCTCTTATACACATCTCCGAGCCCACGAGACA
+
BBBBAFBBBBABGGGGGGGGGFGFFHHGGHHGHHHHFGGDEFHFHHCEFFFGHEFBFFHHFFHHEGG5FEF0EFHAEEEFGEFAGHHHHHHHHG3@GGHGCEFGFDHGFGHHHHFGGEEFGBFHGHHGFGHBFGFBC/BB/<<FGFC?/?
@M02034:409:000000000-BFKT7:1:2104:20529:21781 1:N:0:27
AAAGTCGAGGTGCCTAAAGTGGCAACCCAGACTGGGGGGGGGGTTGGTGGTGT
+
CCCCCFCCCCCCGGGGGGGGGGGHHHHGGHHGHG2FFGGGFFFFFF-:AA:.;
@M02034:409:000000000-BFKT7:1:2104:19203:21787 1:N:0:27
AAAGTCGAGGTGCCTAAAGTGGCAACCCAGACTCAGAATCCGGTTGGTGGTGTAGAGCTTCCTGTAGCCGCATGGCGTTCGTACTTAAATATGGAACTAACCATTCCAATTTTCGCTGTCTCTTATACACATCTCCGAGCCCACGAGACA
+
CCCCCFCBCCBCGGGGCGGFGGGHHHHGGHHGHHHHHHHHHGGGGGGEFGEFHFHHHHHHHHHHGHHHGGGGGGHHGGGGGGHHHHHHHHGHHHHHGHGFHHHHHHGHHHHHHGGGGGGHHGHHFHGHGHHHHHFFGCGGGEHGGGGGGB
@M02034:409:000000000-BFKT7:1:2104:22752:21791 1:N:0:27
AAAGTCGAGGTGCCTAAAGTGGCAACCCAGACTGAGGGTATTGTTGGTGGTGTAGAGCTTCCTGTAGCCGCATGGCGTTCGTACTTAAATATGGAACTAACCATTCCAATTTTCGCTGTCTCTTATACACATCTCCGAGCCACGAGACA
+
BBBBAFBBBBBBGGGGGFGGGGGHHHHGGGHGHH3BFEE3ADFGGCGAA1EFFBG5A5FGDGGFF5E5AEE@EEF1@1EFEFBFFFHF3@FFB@3BBEGHB03BF?E44BFHHEEEF/EB4?FH4B3?G?GGGHHGG/<?/2G/ADDDG
@M02034:409:000000000-BFKT7:1:2104:9829:21797 1:N:0:27
AAAGTCGAGGTGCCTAAAGTGGCAACCCAGACTCATAGTCAGGTTGGTGGTGTAGAGCTTCCTGTAGCCGCATGGCGTTCGTACTTAAATATGGAACTAACCATTCCAATTTTCGCTGTCTCTTATACACATCTCCGAGCCCACGAGACA
+
BABBBFBBBBBBGGGGGGGGGFGGHHHGGHHGHHHHHHHHHHHGHHGEFGEFGHHHHHHHHHHHHHHHHGGGGGHHGGGGGFGEHHHGHHHHHHGHHHHFFHHHHHHHHHHHHHGGGGGGHHHHHHFHHHDGHHHHGCCGGGHGGGGGGB
@M02034:409:000000000-BFKT7:1:2104:5606:21798 1:N:0:27
AAAGTCGAGGTGCCTAAAGTGGCAACCCAGACTTCGGGTCAGGTTGGTGGTGTAGAGCTTCCTGTAGCCGCATGGCGTTCGTACTTAAATATGGAACTAACCATTCCAATTTTCGCTGTCTCTTATACACATCTCCGAGCCCACGAGACA
+
BBBBBFBBBBAAGGGGGGGGGGGHHHHGGHHGHHHGGGHGHHHGHHGEFEEFGHHFHHHHHHHHGHHHHGGGGGHHGEGGGGHHHHHHDGFHHGFHHHHHGHHHHHHHHHHHHHGGGGGHHHHHHHHGHHFHHHGBFGGGGGHGGDGGGC
@M02034:409:000000000-BFKT7:1:2104:4835:21802 1:N:0:27
AAAGTCGAGGTGCCTAAAGTGGCAACCCAGACTCATCATAATGTTGGTGGTGTAGAGCTTCCTGTAGCCGCATGGCGTTCGTACTTAAATATGGAACTAACCATTCCAATTTTCGCTGTCTCTTATACACATCTCCGAGCCCACGAGACA
+
CCCCCFCCCCBCGGGGGGGGGGGHHHHGGHHGHHHHHHHHHHHHHHHGGGFGHHHGGHGHHGHHGHHGHGGGGGHHGFGGGGHHHHHHHHHHHHGGHHHHHHHHHHHHHHHHHHGGGGGGHHHHEFFHHHGGGHFGGCCGGGHGGGGGGF
@M02034:409:000000000-BFKT7:1:2104:15415:21811 1:N:0:27
AAAGTCGAGGTGCCTAAAGTGGCAACCCAGACTCAGAAGAATGTTGGTGGTGTAGAGCTTCCTGTAGCCGCATGGCGTTCGTACTTAAATATGGAACTAACCATTCCAATTTTCGCTGTCTCTTAACACATCTCCGAGCCCACGAGACAG
+
BCCCBFCCCBACGGGGGGGGGGGHHHHGGHHGHHHHFFHGHHHHHHHGGGFFHFHHHHHHFHHHHHHGGEGGGGHGGFGGGGHHHHHFHHHHHHFGFHHHFEBGFFHFHHHHHHGGGGEFFHHHGHFHHGGHHHHD@DGGGHGGGGGGHG
@M02034:409:000000000-BFKT7:1:2104:21587:21820 1:N:0:27
AAAGTCGAGGTGCCTAAAGTGGCAACCCAGACTCCGCATAAGGTTGGTGGTGTAGAGCTTCCTGTAGCCGCATGGCGTTCGTACTTAAATATGGAACTAACCATTCCAATTTTCGCTGTCTCTTATACACATCTCCGAGCCCACGAGAC
+
CCCCCFCCCCABGGGGGGGGGGGHHHHGGHHGHFHEG2EEDHBEFGAAA1EC1AF5B5ABGGHHHHE5B>E0EEE1>?EFEA2FGFH3@EG4F333F?GH303BBBF4FGBFDD<EFC/B3BF333B3GB?CGHHFF//@BF/F@/</<
@M02034:409:000000000-BFKT7:1:2104:24432:21822 1:N:0:27
AAAGTCGAGGTGCCTAAAGTGGCAACCCAGACTCCTCCGAATGTTGGTGGTGTAGAGCTTCCTGTAGCCGCATGGCGTTCGTACTTAAATATGGAACTAACCATTCCAATTTTCGCTGTCTCTTATACACATCTCCGAGCCCACGAGACA
+
BCCCBFCBCCBBGGGGGGGGGGGHHHHGGHHGHHHHHHGEGGHHHHHGFGEFGHHHHHHGHHHHGHHHHEEGGGHHGGGEFGFHHHHHHHHHHHHGHHGFHHHHHHGGHHHHHGGGGGFFHGFHHHHHGHHEFHHHECGBDGHGGGGGGF
@M02034:409:000000000-BFKT7:1:2104:11385:21826 1:N:0:27
AAAGTCGAGGTGCCTAAAGTGGCAACCCAGACTGGGTTTGGGGTTGGTGGTGTAGAGCTTCCTGTAGCCGCATGGCGTTCGTACTTAAATATGGAACTATCCATTCCAATTTTCGCTGTCTCTTATACACATCTCCGAGCCCACGAGACA
+
BBBBBFB>D2ABGGGGGGGGGGGHHHHGGHHGHHHHGGFGGGGGEGGGFGEFGHHHHFHHHHHHHHHHHGGGGGHHGEGGGGHHHHHHFHHHHHFGFGFGGHHHHHGHHHHHHFGGGGGGHGHHHHHHFHHHHHHFE@CCGGHGGGGGGC
@M02034:409:000000000-BFKT7:1:2104:28039:21830 1:N:0:27
AAAGTCGAGGTGCCTAAAGTGGCAACCCAGACTTCTTCGACTGTTGGTGGTGTAGAGCTTCCTGTAGCCGCATGGCGTTCGTACTTAAATATGGAACTAACCATTCCAATTTTCGCTGTCTCTTATACACATCTCCGAGCCCACGAGACA
+
CCCCCFAABCBCGGGGGGGGGGGGFGHGGHHGHHHHHHHHGGGGHHHFFEEFCDHGGHHHHHGHFDGFBEFGGEF1FAEFF>FCGFGEGGHHHEDFBCFHFHDFGHBFHGHHH4EEEEFBDFDGBHGHHF?GBDF2?>C?DEHCCDGGGB
@M02034:409:000000000-BFKT7:1:2104:20779:21835 1:N:0:27
AAAGTCGAGGTGCCTAAAGTGGCAACCCAGACTTGTAAGTCTGTTGGTGGTGTAGAGCTTCCTGTAGCCGCATGGCGTTCGTACTTAAATATGGAACTAACCATTCCAATTTTCGCTGTCTCTTATACATCTCCGAGCCCACGAGACAGG
+
BBCCCFCCCCACGGGGGGGGGGGHHHHGGHHGHHHHHHHHHHHGHHHEFGFFGFHGHHHHHHHHHHGGGGGGGGHHGGGGGGGHHHHHHHHHHHHHHHHHHHFHHHHHHHHHHHGGGGGHFHHHHHHHGHFHHGG?DCFEHGGFGGGHHC
@M02034:409:000000000-BFKT7:1:2104:8919:21840 1:N:0:27
AAAGTCGAGGTGCCTAGAGTGGCAACCCAGACTCAGCGGCCTGTTGGTGGTGTAGAGCTTCCTGTAGCCGCATGGCGTTCGTACTTAAATATGGAACTAACCATTCCAATTTTCGCTGTCTCTTATACACATCTCAGAG
+
AAAAADA1>@AAG1F111BFGGGCHHFEFGEEGEFH1AEEEEFHGBG/ABABAEFFGFHHHB1GGEGGFEEEG?GHGGGEGGGHAGDFBDFHHF1B1FB11BGF1B2F2FFGHFG/ACG1G2>BBFDBFG1F1>D2@@G
@M02034:409:000000000-BFKT7:1:2104:15755:21848 1:N:0:27
AAAGTCGAGGTGCCTAAAGTGGCAACCCAGACTGGGCTGCCTGTTGGTGGTGTAGAGCTTCCTGTAGCCGCATGGCGTTCGTACTTAAATATGGAACTAACCATTCCAATTTTCGCTGTCTCTTATACACATCTCCGAGCCCACGAGACA
+
BBBBBFBBBBBBGGGGGGGGGFGHGHHGGHHGHHHHHHEFHHHHHHHGGFGFGGGFHHHHHHHFGHHHHGGGGGHHFFGGGGHHHHHHHHHHHHHHHHHHHHGHHHHGHHHHHHGGGGFHHHHHHHHHGHHHHHHHGCGGGGHGGGGGGF
@M02034:409:000000000-BFKT7:1:2104:12545:21849 1:N:0:27
AAAGTCGAGGTGCCTAAAGTGGCAACCCAGACTGGGCTTCGTGTTGGTGGTGTAGAGCTTCCTGTAGCCGCATGGCGTTCGTACTTAAATATGGAACTAACCATTCCAATTTTCGCTGTCTCTTATACACATCTCCGAGCCCACGAGAC
+
BBBBBFBBBBAAGGGGGFGFGGGHHHHGGHHGHGHHHBGCGGGHGHHEFF1FGFHHF5GGHGHHGEFGFA@>EEGEEF?FEEFHHHHHHHFHHGBB@FGHHFFGGHHHHHHHHFEEDGEBF4GH3FFFFEBFG3FBE</<C<<?ACGDG
@M02034:409:000000000-BFKT7:1:2104:4203:21861 1:N:0:27
AAAGTCGAGGTGCCTAAAGTGGCAACCCAGACTAAGAAGGATGTTGGTGGTGTAGAGCTTCCTGTAGCCGCATGGCGTTCGTACTTAAATATGGAACTAACCATTCCAATTTTCGCTGTCTCTTATACACATCTCCGAGCCCACGAGAC
+
CCCCCFCCCCABGGGGGGGGGGGHHHHGGHHGH33B3A32B3BGHHHEFGGGGFHBGFFHFHHHFHHEHGGCGFHAEEEFFEBGHHHHEHFGHF3@GGHHF0EGGFH4GGFHHBEEGGEGFHHHBGGFHHGHGHHGA/CCCGEGF@D?D
@M02034:409:000000000-BFKT7:1:2104:23490:21862 1:N:0:27
AAAGTCGAGGTGCCTAAAGTGGCAACCCAGACTTATAAGCTTGTTGGTGGTGTAGAGCTTCCTGTAGCCGCATGGCGTTCGTACTTAAATATGGAACTAACCATTCCAATTTTCGCTGTCTCTTATACACATCTCCGAGCCCACGAGACA
+
CCCCCFCCCCBCGGGGGGGGGGGHHHHGGHHGHHHHHHHHHHHHHHHFFGEFGHHFHHHHHHHHGFHHFGGGGGHH0EGGGGHHHHHHHHHHHHGFHHHGHHGHHHHHHHHHHHGGGGGHGHHHHHHHGHHHGHGHE<@BGGFGGGGGGF
@M02034:409:000000000-BFKT7:1:2104:17234:21877 1:N:0:27
AAAGTCGAGGTGCCTAAAGTGGCAACCCAGACTAATACGATGGTTGGTGGTGTAGAGCTTCCTGTAGCCGCATGGCGTTCGTACTTAAATATGGAACTAACCATTCCAATTTTCGCTGTCTCTTATACACATCTCCGAGCCCACGAGACA
+
BBBBBFBBBBBBGGGGGGGGGFGHFHHFEHHDFHHHHHHGHGD3FEEGGGEFFGHBHHHHFHHFGHHGHAEGGGHHGGGGAFFFGHHGHHEGHFFFGHDGHHHHGHHHFFHHHFGEGGF3EGFHDHHBGFGHFHHFF?C?DGHGGCG?EF
@M02034:409:000000000-BFKT7:1:2104:12884:21886 1:N:0:27
AAAGTCGAGGTGCCTAAAGTGGCAACCCAGACTGGGGTGGGGGTTGGTGGTGTAGAGCTTCCTGTAGCCGCATGGCGTTCGTACTTAAATATGGAACTAACCATTCCAATTTTCGCTGTCTCTTATACACATCTCCGAGCCCACGAGACA
+
CCCCCFCCCCCCGGGGGGGGGGGHHHHGGHFGHHDGFAEEGGGGGGCEFGGGGDF3FFFGDHHHG4FBEEE/EEHFEEEFEEBGFFHHHHGFGF3?FGHHC02FFFHDDGGHHD/DGD?GFFGGDFFGFFHBHHFBE@FGGGG.CCCGGC
@M02034:409:000000000-BFKT7:1:2104:16122:21889 1:N:0:27
AAAGTCGAGGTGCCTAAAGTGGCAACCCAGACTCATCCGTGTGTTGGTGGTGTAGAGCTTCCTGTAGCCGCATGGCGTTCGTACTTAAATATGGAACTAACCATTCCAATTTTCGCTGTCTCTTATACACATCTCCGAGCCCACGAGAC
+
A1AAAFAADD1AFGFGGGFGFGGHGHHGGGHGBHCHHHGFFHGHHEHEFFEFGHHDGFHHHHHHHHHHGEEGGGHHGEGGGGFHGGGHFFFHHHFGFFGFHHHHFGHFHHHHHHGGGGGGHHHHFHHHFHFFHFF1C/BCCFHFCGGGG
@M02034:409:000000000-BFKT7:1:2104:8643:21892 1:N:0:27
AAAGTCGAGGTGCCTAAAGTGGCAACCCAGACTTCTAAGAAGGTTGGTGGTGTAGAGCTTCCTGTAGCCGCATGGCGTTCGTACTTAAATATGGAACTAACCATTCCAATTTTCGCTGTCTCTTATACACATCTCCGAGCCCACGAGACA
+
BBBBBFBBBBAAGGGGGGGBGGGFFGGEEHHGGHHHHGHHHHGGGHGEGGEFGGHGHFHHHHHFGHHHHGGGGGHGGEGGGGHHHHHFHHGHHHFGFHHHHHHGHHHGHHHHHGGGGGGHHGHHHHHHGGHFHHHGG@DGGGHGGGGGGC
@M02034:409:000000000-BFKT7:1:2104:25494:21902 1:N:0:27
AAAGTCGAGGTGCCTAAAGTGGCAACCCAGACTACTCATCAGGTTGGTGGTGTAGAGCTTCCTGTAGCCGCATGGCGTTCGTACTTAAATATGGAACTAACCATTCCAATTTTCGCTGTCTCTTATACACATCTCCGAGCCCACGAGAC
+
BBBBBFBBBBABFGGGGGGFGGGFHGHGGHHGHHHHHHHHHHHHGHGEFFEFFFHFHHHHHGHHGHHHHGGGGGHHGEGGEFGHHHHHGHHHHHHHHHHHHFHHHHHGHHHHHFGGGGEGHHHHGHHGGFFHHFGFF/BBC/GFCGGGG
@M02034:409:000000000-BFKT7:1:2104:16135:21905 1:N:0:27
AAAGTCGAGGTGCCTAAAGTGGCAACCCAGACTCATCCGTGTGTTGGTGGTGTAGAGCTTCCTGTAGCCGCATGGCGTTCGTACTTAAATATGGAACTAACCATTCCAATTTTCGCTGTCTCTTATACACATCTCCGAGCCCACGAGACA
+
BBBBBFBBBB>AGGGFGGGEGGGGHHHGGHHGHHHHHGGFFHHHHHHEFGDFGFHGHEHHGHHHGHHHFFGGGEHHGGGGGGHHHHF3GHHGHHGFFGGFGGFGHHHHHHHGGGGGGGGHHGHH3FGF?CFHFGGFD@C/BFHFCCGGGF
@M02034:409:000000000-BFKT7:1:2104:13325:21905 1:N:0:27
AAAGTCGAGGTGCCTAAAGTGGCAACCCAGACTCATGGGGCTGTTGGTGGTGTAGAGCTTCCTGTAGCCGCATGGCGTTCGTACTTAAATATGGAACTAACCATTCCAATTTTCGCTGTCTCTTATACACATCTCCGAGCCCACGAGACA
+
BBBCBFBCCCCCGGGGGGGGGBFHHHHGGGHGHHHHHHHGGGGHHHEEFEFFGGHFGFHHHHHHHHHHHFFCGFHHGGGGGGHHHHHHHHHHHHGHHHHHGHHHGHHHHHHHHHGGGGGGHGHHHHGFFFBGFGFDC/</CCEGGGGGGC
@M02034:409:000000000-BFKT7:1:2104:12055:21906 1:N:0:27
AAAGTCGAGGTGCCTAAAGTGGCAACCCAGACTAAGACTCCTGTTGGTGGTGTAGAGCTTCCTGTAGCCGCATGGCGTTCGTACTTAAATATGGAACTAACCATTCCAATTTTCGCTGTCTCTTATACACATCTCCGAGCCCACGAGACA
+
BBAABFBBDBABGGGFGFGGGGGFFHHFGHHGFFHHHFFBGHHHHGHBFEAFGEGFFGFHHEHFGHHHGEEAEEHHGEGFEECFFHGFHHFHHF@@GFHHHFHHDHHEGHGHFFCGGE/FGHGF?FGGGFFEHFGBE<C@DCGGFCGGGG
@M02034:409:000000000-BFKT7:1:2104:6836:21907 1:N:0:27
AAAGTCGAGGTGCCTAAAGTGGCAACCCAGACTGCTCAGTTGGTTGGTGGTGTAGAGCTTCCTGTAGCCGCATGGCGTTCGTACTTAAATATGGAACTAACCATTCCAATTTTCGCTGTCTCTTATACACATCTCCGAGCCCACGAGACA
+
BBBBBFBBBBABGGGGGGGFGGGHHHHGGHHGHHHHHHHFGHHEGGGEFGFFGHGHHHHHHHHFGHHGHGGGGGHHGGGGGGHHHHHGFHHHHHGHFHHFHHHHHHGHGHHHHHGGGGGHHHHHHHHHHGEHHHHGGCGGGGHGGGGGGB
@M02034:409:000000000-BFKT7:1:2104:13732:21911 1:N:0:27
AAAGTCGAGGTGCCTAAAGTGGCAACCCAGACTGTGTCGCG
+
AA>1A@1A@DAAFGFGGGF3F1AA1FH?AGCEGHAGDBA/A
@M02034:409:000000000-BFKT7:1:2104:9022:21916 1:N:0:27
AAAGTCGAGGTGCCTAAAGTGGCAACCCAGACTATGTATAATGTTGGTGGTGTAGAGCTTCCTGTAGCCGCATGGCGTTCGTACTTAAATATGGAACTAACCATTCCAATTTTCGCTGTCTCTTATACACATCTCCGAGCCCACGAGACA
+
BBBBBFCCCCABGGGGGGGGGGGHHHHGGHHGHHHHGHHHHHHHHHHEFGEFGHHHHHHHHHHHHHHHHGGGGGHHGEGGFFHHHHHHHHGHHHHGHHHGHHGHHHHHHHHHHHGGGGGGHHHHHGGEHHFHHHHHF>CDGGHGGGGGGF
@M02034:409:000000000-BFKT7:1:2104:5403:21920 1:N:0:27
AAAGTCGAGGTGCCTAAAGTGGCAACCCAGACTTGGGGGGGGGTTGGTGGTGTAGAGCTTCCTGTAGCCGCATGACGTTCGTACTTAAATATGGAACTAACCATTCCAATTTTCGCTGTCTCTATACACATCTCCGAGCCCACGAGACAG
+
BABBBFAABBBBGGGGGGGGGGDHHHHGGHHGHHFHHGEFGFF=DFFFFFAEEFFFFFFFFFFFFFBBFDBFFFFFDEFFFFFFFFFFFFFFFFFFFFFFFFFFFFFFFFFFFFFFFFFFFFFFFFFFF/;99;FDDFFFFFFFACFFFF
@M02034:409:000000000-BFKT7:1:2104:25020:21925 1:N:0:27
AAAGTCGAGGTGCCTAAAGTGGCAACCCAGACTGCGCAGTTTGTTGGTGGTGTAGAGCTTCCTGTAGCCGCATGGCGTTCGTACTTAAATATGGAACTAACCATTCCAATTTTCGCTGTCTCTTATACACATCTCCGAGCCCACGAGACA
+
BBBBAF?ADBABGGGGGGGFGFGFGHEEGEHAGHHEEEEE5GGFHFAEC1BF13FFHEHHFGFHBFFFFFGCEFGAE?>1?EGEGHFGHHDEFH3BBGDFFGBG3GGGFHHDGHEFGGE3GFFF3FFGFHFFBGHGG<CCC/FGG@DD?<
@M02034:409:000000000-BFKT7:1:2104:25466:21926 1:N:0:27
AAAGTCGAGGTGCCTAAAGTGGCAACCCAGACTGAGATGGGTGTTGGTGGTGTAGAGCTTCCTGTAGCCGCATGGCGTTCGTACTTAAATATGGAACTAACCATTCCAATTTTCGCTGTCTCTTATACACATCTCCGAGCCCACGAGACA
+
BCCBAFCBDBACGGGGGGGGGGGHHHHGGHHAGHHHHHGHHGFGGHHFFGEFGHHGGHHHHHHGGHHFGE@FGGHHFFGGFFHHHHHHHHHHHHFFGHGFFHHHHHHHHHHHHHGGGGGHHHHHHHHHFHFHHHHGD/CBFFHGGGGGGC
@M02034:409:000000000-BFKT7:1:2104:25525:21931 1:N:0:27
AAAGTCGAGGTGCCTAAAGTGGCAACCCAGACTAAGAATCATGTTGGTGGTGTAGAGCTTCCTGTAGCCGCATGGCGTTCGTACTTAAATATGGAACTAACCATTCCAATTTTCGCTGTCTCTTATACACATCTCCGAGCCCACGAGAC
+
A@BBAFA3ADAAGGGACFGFFGFHHHHGGHHGH3FG35AG55FFHHHGFFEFAEGGHHGHGGHHHHGDGEGGGGHGFAECEGHEGGHEHGFFHHDGFGFGFGH?3BFGHHGHGGGCDGDDHHHHFHFHEFBGGGD?E@@BDCGADFGGG
@M02034:409:000000000-BFKT7:1:2104:9920:21934 1:N:0:27
AAAGTCGAGGTGCCTAAAGTGGCAACCCAGACTATGCATCCGGTTGGTGGTGTAGAGCTTCCTGTAGCCGCATGGCGTTCGTACTTAAATATGGAACTAACCATTCCAATTTTCGCTGTCTCTTATACACATCTCCGAGCCCACGAGACA
+
BBBBAFABBBABGGGGGGGGGGGHHHHGGHHGHHHHHHGHHGGGGGGGGGEFHHHHHHHHHHHGHHHHHEEEGFHHGEEFGGHHHHHHHHHHHHGGHHHHHHGHHHGHHHHHHHGGGGGHHHHFHHHHHHFHHHHFG@GFGGHGGGGGGE
@M02034:409:000000000-BFKT7:1:2104:5987:21937 1:N:0:27
AAAGTCGAGGTGCCTAAAGTGGCAACCCAGACTAAGCAGAATGTTGGTGGTGTAGAGCTTCCTGTAGCCGCATGGCGTTCGTACTTAAATATGGAACTAACCATTCCAATTTTCGCTGTCTCTTATACACATCTCCGAGCCCACGAGAC
+
BBCCAFCBCCBCGGGGGGGGFGFHFGHGGHFFHHHHHHHGHHHHHHHGFGEFHHHGGHHHHHHGGHHGHEFFGGHHGGGGGGHHHHFFHHHHHHHHGHFHHHFHHHGHHHHHHHGGGGGHHHHHHHHHFHFHHHGHGCFCGGHGGGGGG
@M02034:409:000000000-BFKT7:1:2104:9715:21938 1:N:0:27
AAAGTCGAGGTGCCTAAAGTGGCAACCCAGACTGTGCAGGCGGTTGGGGGTGTAGAGCTTCCTGTAGCCGCATGGCGTTCGTACTTAAATATGG
+
BBBBBFBBBBABGFGGGGGGGGGHHHHGGGHGHHHHGHHHGGGAFAE0AE0>0@@3B4BF3F@FFBF4@>//>EG?E//EE/???GBDHH44BF
@M02034:409:000000000-BFKT7:1:2104:17033:21955 1:N:0:27
AAAGTCGAGGTGCCTAAAGTGGCAACCCAGACTAAGAA
+
BBBBAFBBBBABGGGGGGGGGGGGGHHGGHHGHHH335
@M02034:409:000000000-BFKT7:1:2104:17657:21957 1:N:0:27
AAAGTCGAGGTGCCTAAAGTGGCAACCCAGACTAAGACGAATGTTGGTGGTGTAGAGCTTCCTGTAGCCGCATGGCGTTCGTACTTAAATATGGAACTAACCATTCCAATTTTCGCTGTCTCTTATACACATCTCCGAGCCCACGAGACA
+
AAABBFCCCCABGGGGGGGGGGGHHHFGGHHGHHHHHGGGGHHHHHGEFFFFFFGBGDGHHHHHHGGFGFGGGGHGEEFGFEGHHHHHGHHHHHFHHHHHHGHHHHHHHHGHHHGGGGEHHHHHGHHHGGHHHHHHECDFCGHGGGGGGB
@M02034:409:000000000-BFKT7:1:2104:8197:21965 1:N:0:27
AAAGTCGAGGTGCCTAAAGTGGCAACCCAGACTGAGATGCATGTTGGTGGTGTAGAGCTTCCTGTAGCCGCATGGCGTTCGTACTTAAATATGGAACTAACCATTCCAATTTTCGCTGTCTCTTATACACATCTCCGAGCCCACGAGACA
+
ABAAAFABBBABGGGGGGGFGDCFHHHGFGHGHGGEGFFGHHGHHHHEBAAFGHHHHFHHHFHFFHHHHGGGFGHHGEFGEEFEGHGFHHFFHEFDGHFHHHHHHHHGHHGHHHGGGGFHGHHGGGGFFFGBFGFDF?CGCFHGCCGGG?
@M02034:409:000000000-BFKT7:1:2104:4744:21977 1:N:0:27
AAAGTCGAGGTGCCTAAAGTGGCAACCCAGACTGCTTGTAAGGTTGGTGGTGTAGAGCTTCCTGTAGCCGCATGGCGTTCGTACTTAAATATGGAACTAACCATTCCAATTTTCGCTGTCTCTTATACACATCTCCGAGCCCACGAGAC
+
BBCCAFCCCCCCGGGGGGGGGGGHHHHGGHHGHFHHGCGGFGHHHHGGGGGFHGHHHHHHHHHHGHHHHGGGGGHHGEGGGFHHHHHHHHHHHGHGHHGFHHGHHHHHHHHHHHGGGGGHHHHHHHFHGHFHGHHHG?FGGGHGGGGGG
@M02034:409:000000000-BFKT7:1:2104:8599:21983 1:N:0:27
AAAGTCGAGGTGCCTAAAGTGGCAACCCAGACTACGCTTGCTGTTGGTGGTGTAGAGCTTCCTGTAGCCGCATGGCGTTCGTACTTAAATATGGAACTAACCATTCCAATTTTCGCTGTCTCTTATACACATCTCCGAGCCCACGAGACA
+
BBBBBFBBBB>AGGGGGGGFGGGHHHHGGHHGHGFEA2FFAGHHFHH2AEECA3F5D5FF5FGG55D5AEF0EEF1>BEFE?2?FDGDBHHEEG33FBGHBE3B3?B44FGHF4<EEE/B4FFB3?GDDFGFHFHGG/BF@/GFCDGG/?
@M02034:409:000000000-BFKT7:1:2104:18946:21984 1:N:0:27
AAAGTCGAGGTGCCTAAAGTGGCAACCCAGACTGCGCCTACTGTTGGTGGTGTAGAGCTTCCTGTAGCCGCATGGCGTTCGTACTTAAATATGGAACTAACCATTCCAATTTTCGCTGTCTCTTATACACATCTCCGAGCCCACGAGACA
+
AABBAFBBBBBBGGGGGGGGGGGHHHHGGHHGHHHGGGGGHHHHHHHGEEEFGHHGHHHHFHHHHFHHGGGGGGHHGEGGGGGHHHHGHFHHHGGFHHGGHGGHHHGHHHHHHHGGGFGHHHHHGHHHGHHHHHHHG/CCGGHGGGGGGF
@M02034:409:000000000-BFKT7:1:2104:12899:21996 1:N:0:27
AAAGTCGAGGTGCCTAAAGTGGCAACCCAGACTAAGAATGAGGTTGGTGGTGTAGAGCTTCCTGTAGCCGCATGGCGTTCGTACTTAAATATGGAACTAACCATTCCAATTTTCGCTGTCTCTTATACACATCTCCGAGCCCACGAGAC
+
>>AA1@AA@D1AGGBDGFG3DGGGHHHGGHACCF1GAGGH1D0BB0?EFGEECGHFGHHHFHHFGGG2FEE@EEFHGFCEGGHEGHEHFHFHGFBBCHE1BGEGHHHHDFGGHHGGGGEDFFHGGHFBFHBHFGFB/@CC/F/?CC@CC
@M02034:409:000000000-BFKT7:1:2104:25323:21998 1:N:0:27
AAAGTCGAGGTGCCTAAAGTGGCAACCCAGACTAAGCATAATGTTGGTGGTGTAGAGCTTCCTGTAGCCGCATGGCGTTCGTACTTAAATATGGAACTAACCATTCCAATTTTCGCTGTCTCTTATACACATCTCCGAGCCCACGAGACA
+
BCCCAFCCCCCCGGGGGGGGGGGHHHHGGHHGHHHHHHHHHHHHHHHGGGFFGHHHHHHHHHHHGHHHHGGGGGHHGGGGGGHHHHHHHHHHHHHHHHHFGHFHGHHHHHHHGHGGGGGHHGHHGHHHHHGHHHGFD/DDGGHGGGGGG?
@M02034:409:000000000-BFKT7:1:2104:5855:22000 1:N:0:27
AAAGTCGAGGTGCCTAAAGTGGCAACCCAGACTAAGAATCTTGTTGGTGGTGTAGAGCTTCCTGTAGCCGCATGGCGTTCGTACTTAAATATGGAACTAACCATTCCAATTTTCGCTGTCTCTTATACACATCTCCGAGCCCACGAGACA
+
BBBAAFBBCCBAGGGGGGGGGGGGFGHGGHGGHHHHHHGHHHHHHHHGFGEFGGHHHHHHHHHHGHHGHGGGGGHHGGGGGGHHHHHHHHHHHHHHGHGHHHGHHGGHHHHHHHGGGGGHHGHHFHHHHHFHFHFGGCGCGGHGGGGGGG
@M02034:409:000000000-BFKT7:1:2104:5990:22002 1:N:0:27
AAAGTCGAGGTGCCTAAAGTGGCAACCCAGACTCCTGATCCTGTTGGTGGTGTAGAGCTTCCTGTAGCCGCATGGCGTTCGTACTTAAATATGGAACTAACCATTCCAATTTTCGCTGTCTCTTATACACATCTCCGAGCCCACGAGACA
+
BBCCBFCCCCCBGGGGFGGGGGGHHHHGGHHGHFHHHHHHFHHHHGEEAEEFAAF5FFGGFHHHHHGDDEGEEEF1EEEEEE2FGGHGHHHFHHB3CGGH@13B??F?FGFHF4>AEEEGDEFF4BFDFB2?BDFBD/@CGCC/>/@DD?
@M02034:409:000000000-BFKT7:1:2104:18952:22002 1:N:0:27
AAAGTCGAGGTGCCTAAAGTGGCAACCCAGACTGCGCCTACTGTTGGTGGTGTAGAGCTTCCTGTAGCCGCATGGCGTTCGTACTTAAATATGGAACTAACCATTCCAATTTTCGCTGTCTCTTATACACATCTCCGAGCCCACGAGAC
+
BBCCBFCCCCBBGGGGGGGGGGFHHHHGGGHGH3BA22B2BGHHHHHFGGGGHHHHHHHGHHHHHHGHHGGGGGHHGGGGGGHHHHHHHHHHHHHHGGHHHHHHHHGHHHHHHHGGGGGHHHHHGHGHHHHHHHHGGCCGGGHGGCGGG
@M02034:409:000000000-BFKT7:1:2104:11079:22006 1:N:0:27
AAAGTCGAGGTGCCTAAAGTGGCAACCCAGACTAATAAGAATGTTGGTGGTGTAGAGCTTCCTGTAGCCGCATGGCGTTCGTACTTAAATATGGAACTAACCATTCCAATTTTCGCTGTCTCTTATACACATCTCCGAGCCCACGAGACA
+
BBCCAFBBCCCCGGGGGGGGGGGHHHHGGHHGHFHHHHHHHHHHHHHGFGGFGGGGGGHHGHHHHFHHGGGGGGHFFEFGGGGHHHGHHHHHHHDFHHHHGGFGHHHGHHHHHHGGGGGHHHHHGHHHGGFCHHHFFBDGFGHGGGGGGB
@M02034:409:000000000-BFKT7:1:2104:8292:22006 1:N:0:27
AAAGTCGAGGTGCCTAAAGTGGCAACCCAGACTGGGAGGGCGGTTGGTGGTGTAGAGCTTCCTGTAGCCGCATGGCGTTCGTACTTAAATATGGAACTAACCATTCCAATTTTCGCTGTCTCTTATACACATCTCCGAGCCCACGAGACA
+
BABBBFBBBBAAGGGGGFGGGGGHFHHGGHHGHHGFHGGGGGGFGGGEFGEB?3GFGFHFHHHGB@GFFEE?EEHFEEFGF>CGFHFEFGFHFGF3FCFFFGFGHHHFHHHHHHGGDGAFGHHHFGGHEGFCFGGHEFG@@CGGCGGGFC
@M02034:409:000000000-BFKT7:1:2104:8843:22007 1:N:0:27
AAAGTCGAGGTGCCTAAAGTGGCAACCCAGACTGTGCATATGGTTGGTGGTGTAGAGCTTCCTGTAGCCGCATGGCGTTCGTACTTAAATATGGAACTAACCATTCCAATTTTCGCTGTCTCTTATACACATCTCCGAGCCCACGAGACA
+
BBBBBFABBBABGGGGGGGGGGGGFEGGGHHGHHHFHHHFHFHGHGGEFEBFGFHGHHHHHGHHHHHHHGGGGGHHGGGGGGHHHHHGHHGHHHFHHHHHHHHHHGHGHHHHHFGGGGGHHHHHGHGHHFHHHHHGFCGGGGHGGGGDG<
@M02034:409:000000000-BFKT7:1:2104:7948:22011 1:N:0:27
AAAGTCGAGGTGCCTAAAGTGGCAACCCAGACTAATAATCATGTAGAGCTTCCTGTAGCCGCATGGCGTTCGTACTTAAATATGGAACTAACCATTCCAATTTTCGCTGTCTCTTATACACATCTCCGAGCCCACGAGACAGGCAGAAAT
+
BBBBBFBADBABGGGD4GGGGGGGHHHGGHHGHHHHHHHHHHHHHHHGHHHFHHHHHHHHGGGGFHHGEEGGGHFHHHHHHHHHHFFFFHHHHHHHHHGHHHHHHGGGGGHHHHHHHFHFHGFHHHFGEGGGGHGCDGGGHGFEFG/GHF
@M02034:409:000000000-BFKT7:1:2104:13695:22034 1:N:0:27
AAAGTCGAGGTGCCTAAAGTGGCAACCCAGACTCCTCCTCATGTTGGTGGTGTAGAGCTTCCTGTAGCCGCATGGCGTTCGTACTTAAATATGGAACTAACCATTCCAATTTTCGCTGTCTCTTATACACATCTCCGAGCCCACGAGACA
+
BBBBBFBBBB?AGGGGGGGFGFGHHHHGGHHGHHFHHFGHHHHHHHGEFGGFHGFFGGHHHFHHHHHHGGFEGGHHGGGEGFGHHHHHHHHHHHHHGHFHHHGGHHHHHGHHHHGGGGGGHHHHFGGD3GDGHHHDF@GCCAHGGGGGGC
@M02034:409:000000000-BFKT7:1:2104:13395:22036 1:N:0:27
AAAATCGAGGTGCCTAAAGTGGCAACCCAGACTCCGTCGGCGGTTGGTGGTGTAGAGCTTCCTGTAGCCGCATGGCGTTCGTACTTAAATATGGAACTAACCATTCCAATTTTCGCTGTCTCTTATACACATCTCCGAGCCCACGAGACA
+
BBBBBFBFBBABFGGGGGGGGGGHHHHGFHHGHGHGHHGGGGGEEEG1FGEGCFFFGBGGHFHHDGHDHFEEEEHHGGGCEFGEHHFGFHHHHHFFGHBFHHHHHFHFHHHHHHCBDGDEFFGH?GGF111GBFBFD<DCGGHEGCCGDC
@M02034:409:000000000-BFKT7:1:2104:13678:22041 1:N:0:27
AAAGTCGAGGTGCCTAAAGTGGCAACCCAGACTCCTCCTCATGTTGGTGGTGTAGAGCTTCCTGTAGCCGCATGGCGTTCGTACTTAAATATGGAACTAACCATTCCAATTTTCGCTGTCTCTTATACACATCTCCGAGCCCACGAGACA
+
BBBBBFBBBBBBGGGGGGGFGGGHHHHGGHHGH3FGFCGHHHHDGHHEFDEFHHHHHHHHHHHHHHHGHGGGGGHHGGGGGGHHHHGHHHHHHHHFHGGHHHHHHHHHHHHHHHGGGGGHHHHHGHFHGFFHHHHFFCFGGGGGGGGGG<
@M02034:409:000000000-BFKT7:1:2104:4150:22049 1:N:0:27
AAAGTCGAGGTGCCTAAAGTGGCAACCCAGACTGAGCATACGGTTGGTGGTGTAGAGCTTCCTGTAGCCGCATGGCGTTCGTACTTAAATATGGAACTAACCATTCCAATTTTCGCTGTCTCTTATACACATCTCCGAGCCCACGAGAC
+
BABBBFBBDB2AGGGGGGGGGFGFFHGGGHHGHHGHHCGHFFEFFEEEFGEFHFHFFFBGFGHHHFHGHGGCGGHHFEFGFEFFEFGFFFBGHB3BGHGFHHHHHHEBFGEGGBEEG/<FG4FF33FGGFFHHFFEACGGGGHG//>AE
@M02034:409:000000000-BFKT7:1:2104:13384:22050 1:N:0:27
AAAATCGAGGTGCCTAAAGTGGCAACCCAGACTCCGCCG
+
A?A3>FBFBBAAGGGGGFGGGGGFHHHGGGHGHBHG22A
@M02034:409:000000000-BFKT7:1:2104:24747:22051 1:N:0:27
AAAGTCGAGGTGCCTAAAGTGGCAACCCAGACTGTT
+
BBCCAFBCCCCCGGGGGGGGGGGHGHHGGG2AEC3D
@M02034:409:000000000-BFKT7:1:2104:17131:22052 1:N:0:27
AAAGTCGAGGTGCCTAAAGTGGCAACCCAGACTTGTATTTGTGTTGGTGGTGTAGAGCTTCCTGTAGCCGCATGGCGTTCGTACTTAAATATGGAACTAACCATTCCAATTTTCGCTGTCTCTTATACACATCTCCGAGCCCACGAGACA
+
CCBCCFCCCCBCGGGGGGGGGGGHHHHGGHHGHHGHHGGFHHHHHHGEFGFGHHHGHHHHHHHHHHHHHGGGGGHHGGGGGGGHHHHHHHHHHHFHHHHHGHHGHHHGHHHHHHGGGGGFHHHHHHHHHHHHGHHHGCGGGGHGGGGGGH
@M02034:409:000000000-BFKT7:1:2104:18049:22055 1:N:0:27
AAAGTCGAGGTGCCTAAAGTGGCAACCCAGACTCCGCCTAAGGTTGGTGGTGTAGAGCTTCCTGTAGCCGCATGGCGTTCGTACTTAAATATGGAACTAACCATTCCAATTTTCGCTGTCTCTTATACACATCTCCGAGCCCACGAGAC
+
ABBBAFBBBBBBGGGGGGGFGGGGHHHGGHHGHHFFGEFGGFHHHHGGGGEFGHGGHHHHHHHHHHHGHGGGGGHHGEGGFFHHHHGFHHHGHHFGHHHHHHHHHHGGHGHHHHGGGGFHHHHHHHHHEFHHHHGFE@DGGGFGGFFGD
@M02034:409:000000000-BFKT7:1:2104:6315:22061 1:N:0:27
AAAGTCGAGGTGCCTAAAGTGGCAACCCAGACTCATACTACTGTTGGTGGTGTAGAGCTTCCTGTAGCCGCATGGCGTTCGTACTTAAATATGGAACTAACCATTCCAATTTTCGCTGTCTCTTATACACATCTCCGAGCCCACGAGACA
+
B@BBAFBBBBBAGGGGGGGGGGGHHHHGGHGGHHHGGFHHHHHHHHAAF2EFF3G5FEFHFHHHGFFBFEG?FGF1EBEFFA2CGHHHBGGGF333BGFG313BBDH4FF?GF4>EGD/34?B44B4BF?D2BFFFG/@C@FE/CBCDG?
@M02034:409:000000000-BFKT7:1:2104:9271:22062 1:N:0:27
AAAGTCGAGGTGCCTAAAGTGGCAACCCAGACTCCGAATCATGTTGGTGGTGTAGAGCTTCCTGTAGCCGCATGGCGTTCGTACTTAAATATGGAACTAACCATTCCAATTTTCGCTGTCTCTTATACACATCTCCGAGCCCACGAGACA
+
BBCCAFCBCCBBGGGGGGGGGGGHHHHGGHHGHHHGGGGGHHHHHHHEFGEFHGHGHHHHHHHHGHHHHGGGGGHHGGGGGGHHHHHHHHHHHHBFHHHHHHHHGHFHHHHHHHGGGGGHHHHHGHHHHHGHHHGGGCGFGGHGCGGGGF
@M02034:409:000000000-BFKT7:1:2104:17370:22064 1:N:0:27
AAAGTCGAGGTGCCTAAAGTGGCAACCCAGACTAAGAATAAGGTTGGTGGTGTAGAGCTTCCTGTAGCCGCATGGCGTTCGTACTTAAATATGGAACTAACCATTCCAATTTTCGCTGTCTCTTATACACATCTCCGAGCCCACGAGACA
+
BBCCBFCBCCBCGGGGGGFGGGGHHHHGGHHGHHHHGHHHHHGHHHGGFEEFGHHGHHHHHHHHHHHHGGGGGGHGGEGGGFHHHHHHHHHHHHFGGHHHHHFGHHHHHHHHHHGGGGGGHHHHGHHHHFHHHHHHG/DFGGHGGGGGGG
@M02034:409:000000000-BFKT7:1:2104:5133:22066 1:N:0:27
AAAGTCGAGGTGCCTAAAGTGGCAACCCAGACTCAGCCTCATGTTGGTGGTGTAGAGCTTCCTGTAGCCGCATGGCGTTCGTACTTAAATATGGAACTAACCATTCCAATTTTCGCTGTCTCTTATACACATCTCCG
+
BBBBBFBBBBBAGGGGFFFFGGGFB4GAAA2AAFHCFFGFHEHFGGH2FEAFFBGBGDGFF3FFAEG53B0EFE11E1>?EE2FFGE3@F4FFF3F3FGHG133F?4FGGFHHDEGEDG3DGFGGFBBFGFGB1G1?
@M02034:409:000000000-BFKT7:1:2104:21080:22070 1:N:0:27
AAAGTCGAGGTGCCTAAAGTGGCAACCCAGACTCCTACGCATGTTGGTGGTGTAGAGCTTCCTGTAGCCGCATGGCGTTCGTACTTAAATATGGAACTAACTTTTCCAATTTTCGCTGTCTCTTATACACATCTCCGAGCCCACGAGACA
+
BBABAFBADBABGGGGBGGGGGGHHHHGGDHGHFEGH32EAEEHFB2E1AACA3FDDDDC5BFGFGG5AEE?EEC1E1>CE>2FFFH33FH4@333BFGG334B?4F4EGBGD4/?E<?E4BFGBGH3B??GHFG2B>CGFA//>DG?/?
@M02034:409:000000000-BFKT7:1:2104:26285:22075 1:N:0:27
AAAGTCGAGGTGCCTAAAGTGGCAACCCAGACTGGTAGGAGGGTTGGTGGTGTAGAGCTTCCTGTAGCCGCATGGCGTTCGTACTTAAATATGGAACTAACCATTCCAATTTTCGCTGTCTCTTATACACATCTCCGAGCCCACGAGAC
+
BBBBBFBBBBBBGGGGGGGGGGGFHHHGGHHGHGHHF5A33BEEGFGEFCGGGGGFHGHHGHHHHGFFFEGGGGHFGGGGGGHHHHGBDGHHHGFDGHGHHFBGHFHFFFGHHEFGGEFGGHHG?G3FGHGHHHGHD/@DGE/C<@CAD
@M02034:409:000000000-BFKT7:1:2104:15673:22080 1:N:0:27
AAAGTCGAGGTGCCTAAAGTGGCAACCCAGACTATGTGTCCTGTTGGTGGTGTAGAGCTTCCTGTAGCCGCATGGCGTTCGTACTTAAATATGGAACTAACCATTCCAATTTTCGCTGTCTCTTATACACATCTCCGAGCCCACGAGACA
+
CCCCCFCBCCBCGGGGGBGGGGGHHHHGGHGGHHHHEDGFHGHHFHGGEAGC1AG5FD3AFGGFGFHE3EGFGGC1>?EGGE?FFGFFFGHFDF33FFGH31@FDDG?GGDHG4>EFE/B4FGBBGFGGFBCGFGFD/CCCGHGFDG/??
@M02034:409:000000000-BFKT7:1:2104:7405:22094 1:N:0:27
AAAGTCGAGGTGCCTAAAGTGGCAACCCAGACTGGTGCGGGTGTTGGTGGTGTAGAGCTTCCTGTAGCCGCATGGCGTTCGTACTTAAATATGGAACTAACCATTCCAATTTTCGCTGTCTCTTATACACATCTCCGAGCCCACGAGACA
+
AAA?AFABBDAACFGFGGG6GGGHGHHEE2BFGHHEBFE?EAEFEH1AF1EFHGFFHEHHEFGHEHGGHCEGEEHGGEGGGGFHHGBDGHHHHHHHGFGGHGHGFGFFFGHHHFDDEAEHHHHB2DDFGFDFFBGFGC?@?AHG-CGFD>
@M02034:409:000000000-BFKT7:1:2104:7387:22098 1:N:0:27
AAAGTCGAGGTGCCTAAAGTGGCAACCCAGACTGGTGCGGGTGTTGGTGGTGTAGAGCTTCCTGTAGCCGCATGGCGTTCGTACTTAAATATGGAACTAACCATTCCAATTTTCGCTGTCTCTTATACACATCTCCGAGCCCACGAGACA
+
CCCCCFCCCCCCGGGGGGGGGGGHHHHGGHHGHHHHHHGGGFGGGHHGFGEFHGHHGGHHHHHHGHHHHGGFGGHHGGGGGGFHHHHHHHHHHHGFHHGGHHFHHGHGFHHHHHGGGGGHHHHGFHHHGHHHGGHHGGGGGGHGGGGGFF
@M02034:409:000000000-BFKT7:1:2104:3938:22099 1:N:0:27
AAAGTCGAGGTGCCTAAAGTGGCAACCCAGACTCAGAAGAAGGTTGGTGGTGTAGAGCTTCCTGTAGCCGCATGGCGTTCGTACTTAAATATGGAACTAACCATTCCAATTTTCGCTGTCTCTTATACACATCTCCGAGCCCACGAGAC
+
AA>AAFBBB?AAGGGFGGGGGGFFFHHEGG2ECGHHGHHFBBH3BF?22EEFHHHHHHGHHHHHHGHGHGGEGGHHGGEGGFHHEHGHGHFFHEGFHEHHGGEEFFFHFHHFGHGGGGGGHEHGFGFHFF2CFGHF?/@@@FGGFGCGC
@M02034:409:000000000-BFKT7:1:2104:11456:22100 1:N:0:27
AAAGTCGAGGTGCCTAAAGTGGCAACCCAGACTATTCATAATGTTGGTGGTGTAGAGCTTCCTGTAGCCGCATGGCGTTCGTACTTAAATATGGAACTAACCATTCCAATTTTCGCTGTCTCTTATACACATCTCCGAGCCCACGAGACA
+
BCCCCFCCCCBCGGGGGGGFGGGHHHHGGHHGHHHGHHHFHGHHHHHEEGGFHGHGGHHHHHHHGGHBFFGEGGHFGFGGGGHHHHHHGHHHHHFGHHHHHHFGGHFHHHHHHHGGGGGGHHHHGHHHGHHGHHHHGFGGCFFFGGGGGG
@M02034:409:000000000-BFKT7:1:2104:17635:22105 1:N:0:27
AAAGTCGAGGTGCCTAAAGTGGCAACCCAGACTCCGCAGGCGGTTGGTGGTGTAGAGCTTCCTGTAGCCGCATGGCGTTCGTACTTAAATATGGAACTAACCATTCCAATTTTCGCTGTCTCTTATACACATCTCCGAGCCCACGAGAC
+
BCBBAFBBBCBBGGGGGGGGGGGHHHHGGHHGHHHEGGGGGGGEEFG1FE1F?@EBFF3FBFFFHGGFFGGGGGHAE>E/EEGHEGFHHHHGFHFFGHGBBEFHH3FHHFHHHHGDD/?2@2DH2FD222DC<1?F/<@?@.GGGGGGG
@M02034:409:000000000-BFKT7:1:2104:27913:22107 1:N:0:27
AAAGTCGAGGTGCCTAAAGTGGCAACCCAGACTCAGACTACGGTTGGTGTTGTAGAGCTTCCTGTAGCCGCATGG
+
ABBAADAABBBAGFGGGGFFGGGHFHHGGGHGHBGAGHFD322FA2EEF1AABB55A5FG5BF5F5A5A1>0B>?
@M02034:409:000000000-BFKT7:1:2104:27453:22112 1:N:0:27
AAAGTCGAGGTGCCTAAAGTGGCAACCCAGACTAGTAAGCGTGTTGGTGGTGTAGAGCTTCCTGTAGCCGCATGGCGTTCGTACTTAAATATGGAACTAACCATTCCAATTTTCGCTGTCTCTTATACACATCTCCGAGCCCACGAGACA
+
BAABBFBBBBABGGGGGGGGGGGFHGHGGHHGHHHHHHHFGGGGHHHEFGEFGHHHHHHHHHHHGHGFHEEEFGHHGEGFEEGGGHGHHHHHHGFHHGHHHHHHHHFHFGHHHFGGGGGGHHHHGHHHHGHHHHGHG?CDGGHFGGGGGF
@M02034:409:000000000-BFKT7:1:2104:3941:22116 1:N:0:27
AAAGTCGAGGTGCCTAAAGTGGCAACCCAGACTCAGAAGAAGGTTGGTGGTGTAGAGCTTCCTGTAGCCGCATGGCGTTCGTACTTAAATATGGAACTAACCATTCCAATTTTCGCTGTCTCTTATACACATCTC
+
ABBB>DAAADBBGGGGGGGFGGGHHHHGGHHGHHGHHHHGGGHBFFGECEGEFFGAEGHF5GGGGFGDBEF0EGFFE1EFEECGHFHHHHHBEFBBGFGH303FGFG4GHGHHEEEG//B?4B44FB33?2FGGF
@M02034:409:000000000-BFKT7:1:2104:7698:22127 1:N:0:27
AAAGTCGAGGTGCCTAAAGTGGCAACCCAGACTAATAAGACTGTTGGTGGTGTAGAGCTTCCTGTAGCCGCATGGCGTTCGTACTTAAATATGGAACTAACCATTCCAATTTTCGCTGTCTCTTATACACATCTCCGAGCCCACGAGACA
+
AAAAAFAADDAAGFGG4GGGGGGHHHCGGEGGHHHHFCHFHHFGHHG?FE2FGFHHHEHHHHHHHHHHGGFCGGHHGGGGGGHHHHFHHHHHHGHBGHHFHFHHGHBFGHHHHHEGGGEFHGHHGG4HGFF2FGFGF?CCGEGG?CCAF<
@M02034:409:000000000-BFKT7:1:2104:8530:22129 1:N:0:27
AAAGTCGAGGTGCCTAAAGTGGCAACCCAGACTCGGACGGAGGTTGGTGGTGTAGAGCTTCCTGTAGCCGCATGGCGTTCGTACTTAAATATGGAACTAACCATTCCAATTTTCGCTGTCTCTTATACACATCTCCGAGCCCACGAGACA
+
AABCBFCBCBABGGGGGGGGGGGGHHHGGHHGHHGGGGEEGGGGHHGEFFEFHHHFHHHHHHHGFHHHHGGGGGHHGEGGFEHHHHHHGHHHHHGHHHHHGGHHHHHHHHHHHHGGGGGGHGHHFHHHGHGHHHHHGACFFFHGGGGGGF
@M02034:409:000000000-BFKT7:1:2104:27823:22136 1:N:0:27
AAAGTCGAGGTGCCTAAAGTGGCAACCCAGACTCCTCA
+
A111A3>ADD1ABE1GGGGAGAF0C0F0F0ABF11ABA
@M02034:409:000000000-BFKT7:1:2104:21404:22139 1:N:0:27
AAAGTCGAGGTGCCTAAAGTGGCAACCCAGACTCCTCCTCTTGTTGGTGGTGTAGAGCTTCCTGTAGCCGCATGGCGTTCGTACTTAAATATGGAACTAACCATTCCAATTTTCGCTGTCTCTTATACACATCTCCGAGCCCACGAGAC
+
BBBBADABBBAAGGGFGGGGGGGHHHHGGHHGGFF323FB5BGEFHEGGGGFAEGGHGHHFHHHGGHFDEGGGGHGGEGGGGHGHGGGFHHGHF3BGGHFG0BFHFGFFHHHGHGGGGFHHHHGHHHHFEHHHHGED/BFGGHGGGGGG
@M02034:409:000000000-BFKT7:1:2104:16724:22140 1:N:0:27
AAAGTCGAGGTGCCTAAAGTGGCAACCCAGACTCAGCA
+
CCCCCFCCCCBBGGGGGGGGGGGHHHHGGHHGH3BAG5
@M02034:409:000000000-BFKT7:1:2104:23195:22145 1:N:0:27
AAAGTCGAGGTGCCTAAAGTGGCAACCCAGACTTATCCTGTGGTTGGTGGTGTAGAGCTTCCTGTAGCCGCATGGCGTTCGTACTTAAATATGGAACTAACCATTCCAATTTTCGCTGTCTCTTATACACATCTCCGAGCCCACGAGAC
+
CCCCCFCCCCABGGGGGGGGGGGHHHHGGHHGHHBGGGHHFHHHGGGEFDGEADF5BBGCBGHHFFGGFFGEEEGCEEEEEG2GEGHDFGHBGFBDCFHHCE3FEEHBHGGHHFEGGGGHBBGFBFFFHGHFFHGFA>CFCEHGGGDDE
@M02034:409:000000000-BFKT7:1:2104:14883:22145 1:N:0:27
AAAGTCGAGGTGCCTAAAGTGGCAACCCAGACTCGGAGTGATGTTGGTGGTGTAGAGCTTCCTGTAGCCGCATGGCGTTCGTACTTAAATATGGAACTAACCATTCCAATTTTCGCTGTCTCTTATACACATCTCCGAGCCCACGAGACA
+
BBCCBFBCCCABGGGGGGGGGGGHHHHGGHHGHHGGGGGHHHHHHHHGGGEFFGHHHHHHHHHHGHHHHGGGGGHHGEGGGGHHHHHGHHHHHHGHHHGFHHHHHHHHHHGHHGGGGGGGHHHHGHFHFHBHHHHHFBFCGGHGGGGGGB
@M02034:409:000000000-BFKT7:1:2104:7701:22147 1:N:0:27
AAAGTCGAGGTGCCTAAAGTGGCAACCCAGACTAATAAGACTGTTGGTGGTGTAGAGCTTCCTGTAGCCGCATGGCGTTCGTACTTACATATGGAACTAACCATTCCAATTTTCGCTGTCTCTTATCCACATCTCCGAGCCCAC
+
CCCCCFCCCCCCGGGGGGGGGGFHHHHGGGHGHHFGH5FDHHHHEH2EFGGEF3F5A5ACDGHHGDD5AEEAEEEFE?EFD?C1G4G33FDFG33BGFFGFA3BDBH4FF3HG4E?E/?BFGGF4B3B?2F?F3G2CBCDC/GF
@M02034:409:000000000-BFKT7:1:2104:8846:22149 1:N:0:27
AAAGTCGAGGTGCCTAAAGTGGCAACCCAGACTTCTAGGCATGTTGGTGGTGTAGAGCTTCCTGTAGCCGCATGGCGTTCGTACTTAAATATGGAACTAACCATTCCAATTTTCGCTGTCTCTTATACACATCTCCGAGCCCACGAGACA
+
ABCCBFBBCBABGGGGGGGFGGGHHHHGGHHGHHHHHHHGHHHHHHHGFFEFGHGFHHHHHHHHHHHHHGGGGGHHGFGGGGHHHHHHHGGHHHHFGHHHHHHHHHGHHHHHHHGGGGGGHHHHHHHHFHHHHHHGGCGGGGHGGGGGGB
@M02034:409:000000000-BFKT7:1:2104:22407:22149 1:N:0:27
AAAGTCGAGGTGCCTAAAGTGGCAACCCAGACTAATGGGGCTGTTGGTGGTGTAGAGCTTCCTGTAGCCGCATGGCGTTCGTACTTAAATATGGAACTAACCATTCCAATTTTCGCTGTCTCTTATACACATCTCCGAGCCCACGAGAC
+
BBCCAFBCBCCCGGGGGGGGGGGHHHHGGHHGHH3B55B22AEHHHGGE?ECFEHFFFGHGHHHGHHGFEEEGGF1EEEGGFFHHHHDGHHBFG3@FFHHCF3GGGGDGGHHGDEGGGEGFHHGGHGHHHGHHHHFG@GGGGHGGDGGG
@M02034:409:000000000-BFKT7:1:2104:22725:22153 1:N:0:27
AAAGTCGAGGTGCCTAAAGTGGCAACCCAGACTGAGCCTCCGGT
+
CCCCCFCCBCCBGGGGGGGGGGGHHHHGGHHAHH333AFCEEGG
@M02034:409:000000000-BFKT7:1:2104:4285:22156 1:N:0:27
AAAGTCGAGGTGCCTAAAGTGGCAACCCAGACTTTGGGGGGTGTTGGTGGTGTAGAGCTTCCTGTAGCCGCATGGCGTTCGTACTTAAATATGGAACTAACCATTCCAATTTTCGCTGTCTCTTATACACATCTCCGAGCCCACGAGACA
+
CABCCFAABCAAGGGGGGGGGGGHHHHGGHHGHHHHHGGGGEGFGHHGFGDFGHHGGFHHHHHHGGGFFDCGGGHGF.CFFGGHHHGGHHHHHHDGFGGGFHFGHHFFHHHHHFGGGGGGGGFGFGFG0BFGFFFB?-@CGGGFF@=DFB
@M02034:409:000000000-BFKT7:1:2104:27449:22161 1:N:0:27
AAAGTCGAGGTGCCTAAAGTGGCAACCCAGACTCAGAATAAGGTTGGTGGTGTAGAGCTTCCTGTAGCCGCATGGCGTTCGTACTTAAATATGGAACTAACCATTCCAATTTTCGCTGTCTCTTATACACATCTCCGAGCCCACGAGACA
+
AABABFBBDDAAGGGGGGGGGGGGHHHGGHHGHGFGFEGFDGHH3BEEE2ECAAFBFFGF5GHHGBEA3BEEEE?1>?>FEEB?GGHHGFHFFG3@BCGH@03BDDG4GG?FG?EFEE?344BFBBBBDGGCGHGE?/CCBFEGGDCDGB
@M02034:409:000000000-BFKT7:1:2104:20084:22162 1:N:0:27
AAAGTCGAGGTGCCTAAAGTGGCAACCCAGACTACGCATCATGTTGGTGGTGTAGAGCTTCCTGTAGCCGCATGGCGTTCGTACTTAAATATGGAACTAACCATTCCAATTTTCGCTGTCTCTTATACACATCTCCGAGCCCACGAGACA
+
AAAAA@>ADD1AGGG1AA1FFDC0B0GEF0FCFGFEEEAEAFDDGFEGFCAAGDGDFHDF1GGABEGGFF?EGGEHG/>/EGHFCGH@GHHFFF111B1GHCBEGHBEGGFHFE<ECEEFE>FG1FGH2BBGFFB1?B/<BFFECCG?/F
@M02034:409:000000000-BFKT7:1:2104:6679:22176 1:N:0:27
AAAGTCGAGGTGCCTAAAGTGGCAACCCAGACTACGTATAATGTTGGTGGTGTAGAGCTTCCTGTAGCCGCATGGCGTTCGTACTTAAATATGGAACTAACCATTCCAATTTTCGCTGTCTCTTATACACATCTCCGAGCCCACGAGACA
+
AAAAAB>>DD1A11BGFGGDGFCAA0BEA0AFHHFEBG1GGF2FGEFAFCEFGGDFGDGGH1FDBEF2BEA/BEFEEEEEGEFE/FEBGHFFGEBBBBEE10GGHHHFHGBBGBECFGEHFEGHGGFGGFBFGGFD//C?@FHGCGG//C
@M02034:409:000000000-BFKT7:1:2104:16475:22176 1:N:0:27
AAAGTCGAGGTGCCTAAAGTGGCAACCCAGACTAAGCATCATGTTGGTGGTGTAGAGCTTCCTGTAGCCGCATGGCGTTCGTACTTAAATATGGAACTAACCATTCCAATTTTCGCTGTCTCTTATACACATCTCCG
+
BBB@AFBBBBBBGFGGGFGBGFGHGHGGGHGGHHHFHGHHHHHHHFEEFD2FFFHHHHGHHHHHGGGGHGGGGGHHGAEFGEHHHH4FHHHGHFFGHHHFBGHFHHHFFHGGHG>/E/EFGFHHFGF4B22GHGHHG
@M02034:409:000000000-BFKT7:1:2104:6697:22180 1:N:0:27
AAAGTCGAGGTGCCTAAAGTGGCAACCCAGACTACGTATAATGTTGGTGGTGTAGAGCTTCCTGTAGCCGCATGGCGTTCGTACTTAAATATGGAACTAACCATTCCAATTTTCGCTGTCTCTTATACACATCTCCGAGCCCACGAGACA
+
BBBCCFCBBCBCGGGGGGGGGGGHHHHGGHHGHHHGHHGHHHHHHHHEFFEFGGHGGHHHHGHHGHHHHGGGGGHHGGGGGFHHHHHFHHGHHHGHHHGHHHHHHHHGHHHHHHGGGGGHGHHHHHHHGHHHHHHFGCGGFGHGGGGGG?
@M02034:409:000000000-BFKT7:1:2104:6120:22181 1:N:0:27
AAAGTCGAGGTGCCTAAAGTGGCAACCCAGACTAAGAATACGGTTGGTGGTGTAGAGCTTCCTGTAGCCGCATGGCGTTCGTACTTAAATATGGAACTAACCATACCAATTTTCGCTGTCTCTTATACACATCTCCGAGCCCACGAGACA
+
CCCCCFCCCCABGGGGGGGFGGGHHHHGGHHGHGHCHHHHHHGHGGGEFEBFGHGFHEHHHFHHHHHHHGGGGGHHGGGGGFHHHHHHHGFHHHGHHHHHHHHHHHHHHHHHHHGGGGGHHHHHGHHHFHFHHHHGGGGGGGHGGGGGGC
@M02034:409:000000000-BFKT7:1:2104:15849:22182 1:N:0:27
AAAGTCGAGGTGCCTAAAGTGGCAACCCAGACTCAGAATAAGGTTGGTGGTGTAGAGCTTCCTGTAGCCGCATGGCGTTCGTACTTAAATATGGAACTAACCATTCCAATTTTCGCTGTCTCTTAT
+
BBBBBFBBBBABBFBFGGGFFACFHHHGGGFGHHCFBDGEBEHGFEC2AEEAABA55ABFAFBFE5BDFFFEEEFFFEFGEEFGEH4GHFHHFH3@FG@3BBGHFGF?DGDFD4>/AF/34BFF?F
@M02034:409:000000000-BFKT7:1:2104:14923:22182 1:N:0:27
AAAGTCGAGGTGCCTAAAGTGGCAACCCAGACTCCGCCGACTGTTGGTGGTGTAGAGCTTCCTGTAGCCGCATGGCGTTCGTACTTAAATATGGAACTAACCATTCCAATTTTCGCTGTCTCTTATACACATCTCCGAGCCCACGAGACA
+
ABBCAFBBCBBAGGGGGGGGGGGHGHHGGHHGHHHEGGGGGGGHHHHEFGAFFHHHHHHHGHHHGHHHHGFGGGHHFFGGGGFHHHFHGHHHHFGHFHFHHHHHGHFHHGHHHHGGGGFFEFHHFHHFHHFFHHFHECC@FGHG@DGGGG
@M02034:409:000000000-BFKT7:1:2104:16455:22186 1:N:0:27
AAAGTCGAGGTGCCTAAAGTGGCAACCCAGACTAAGCATCATGTTGGTGGTGTAGAGCTTCCTGTAGCCGCATGGCGTTCGTACTTAAATATGGAACTAACCATTCCAATTTTCGCTGTCTCTTATACACATCTCCGAGCCCACGAGAC
+
AAABAFBABBBBGGGEFDGGGFGHHHHGGHHAHG3AFHGHFGDGGHHDFCAFGDFDEFHHHGHHHHHFGGG?FGHEEEGGGF2GHFHGFHHHHG3@GGHHHCEBFFFD4FFHHHGGGGEHHGFH4FFGGGBCGHHFGC/BCFFFGGGAD
@M02034:409:000000000-BFKT7:1:2104:24682:22192 1:N:0:27
AAAGTCGAGGTGCCTAAAGTGGCAACCCAGACTTGGTTGGAGGTTGGTGGTGTAGAGCTTCCTGTAGCCGCATGGCGTTCGTACTTAAATATGGAACTAACCATTCCAATTTTCGCTGTCTCTTATACACATCTCCGAGCCCACGAGACA
+
BBBBBFBBBBABGGGGGGGGGGGHHHHGGGHGHHHHGHDAGHGGHHGGGGGGHHHHHHHHHHHHHFHHHGGGGGHHGGGGGGHHHHHHFHHHHGFGFHHGHHHHHHHFHHHHHHGGGCGHGHHHHHGHGHFHHHDDFC?@GGHGGF?ED>
@M02034:409:000000000-BFKT7:1:2104:5633:22192 1:N:0:27
AAAGTCGAGGTGCCTAAAGTGGCAACCCAGACTCATAATTCTGTTGGTGGTGTAGAGCTTCCTGTAGCCGCATGGCGTTCGTACTTAAATATGGAACTAACCATTCCAATTTTCGCTGTCTCTTATACACATCTCCGAGCCCACGAGACA
+
BBBBBFCCCCCCGGGGGGGGGGGHHHHGGHHGGHHHHHHHHHHHFFHEGGGFGGHFEFHHFHHHHHHGHFGCGGHFFEGGGGGHGFFGGHHHHGEBGHHHFGFGHGHFFGHHHHEGGDEGHHHHGHGHHHHHHHFFG?FGGGHGFGGGGG
@M02034:409:000000000-BFKT7:1:2104:18408:22193 1:N:0:27
AAAGTCGAGGTGCCTAAAGTGGCAACCCAGACTATTAATAGTGTTGGTGGTGTAGAGCTTCCTGTAGCCGCATGGCGTTCGTACTTAAATATGGAACTAACCATTCCAATTTTCGCTGTCTCTTATACACATCTCCGAGCCCACGAGACA
+
A@AAAFAADBAAGFGGGGGGGGGFFEGGGHHGHHHHHHHHHGFHHHGEFEBFGHHHHHHHHHHFGHHEHGGGGGHHEEEEGEFCGHFGHHGHHGFDGHHFHGHGFHGGHHHHHHGGGGGGHHHHFHHHHHHHHHHHECGGGGHGGGGGGG
@M02034:409:000000000-BFKT7:1:2104:21537:22194 1:N:0:27
AAAGTCGAGGTGCCTAAAGTGGCAACCCAGACTCAGCGGCCGGTTGGTGGTGTAGAGC
+
AAAAAFA@@AA1FGGGBAGA1AFF1AAEC0F0GFH1AAE?/EEEFE/FF/EF>BF2D@
@M02034:409:000000000-BFKT7:1:2104:14474:22211 1:N:0:27
AAAGTCGAGGTGCCTAAAGTGGCAACCCAGACTTCGTCGCAGGTTGGTGGTGTAGAGCTTCCTGTAGCCGCATGGCGTTCGTACTTAAATATGGAACTAACCATTCCAATTTTCGCTGTCTCTTATACACATCTCCGAGCCCACGAGA
+
CCCCBFCCCCABGGGGGGGGGGGHHHHGGHHGHCHGE2FAAEEGDFC1AEGF13D5DD3A5FFGFB@53EG0EFFAE1>FEEC1?FFFFHH4BB33FEGH303B3?B4BF3F44<EGD<B3FFD?G3BFGDBGFGED/<CGEEECCGE
@M02034:409:000000000-BFKT7:1:2104:7409:22212 1:N:0:27
AAAGTCGAGGTGCCTAAAGTGGCAACCCAGACTATGGGGCGTGTTGGTGGTGTAGAGCTTCCTGTAGCCGCATGGCGTTCGTACTTAAATATGGAACTAACCATTCCAATTTTCGCTGTCTCTTATACACATCTCCGAGCCCACGAGACA
+
BAABAFBBDBBBGGGFGFGFFGGHHHHGGHHGHHHHHHGGGEGGHHHEFFAFGHHGGHHGHHHGGGFHHGGGGGHHGGGGGGGHHHHGHHGHHHGGFHGFFFHHHHHHHHHHHFGGGGGEHGHHGHFFFGDHFGFHGGGGFFHGGGGGDF
@M02034:409:000000000-BFKT7:1:2104:9914:22216 1:N:0:27
AAAGTCGAGGTGCCTAAAGTGGCAACCCAGACTAAGAATCAGGTTGGTGGTGTAGAGCTTCCTGTAGCCGCATGGCGTTCGTACTTAAATATGGAACTAACCATTCCAATTTTCGCTGTCTCTTATACACATCTCCGAGCCCACGAGACA
+
AABAAFBBCCBBGGGGGGGGGGGHHHHGGHHGHHHHHHHHHHHHHHGFFGAFGFFEGGHHHHHHHHHHHGGGGGHHGEFGGGFHHHHGHHHHHGHHHHGHHHGGHHHHHHHHHHGGGGFHEHHHFHHHGGFHHHHHG@DGGGHGGGFDA?
@M02034:409:000000000-BFKT7:1:2104:4701:22218 1:N:0:27
AAAGTCGAGGTGCCTAAAGTGGCAACCCAGACTCATACTAGTGTTGA
+
ABAABFAADBAAGGGGGGGGGDAEGCEEEACFG3B55DA5DBAG5F5
@M02034:409:000000000-BFKT7:1:2104:5086:22221 1:N:0:27
AAAGTCGAGGTGCCTAAAGTGGCAACCCAGACTTCCGCTGAGGTTGGTGGTGTAGAGCTTCCTGTAGCCGCATGGCGTTCGTACTTAAATATGGAACTAACCATTCCAATTTTCGCTGTCTCTTATACACATCTCCGAGCCCACGAGACA
+
BBBBBFAABBAAGGGGGGGGGGGHHHHGGGHGHHHGGGGGEHGGHHCEFGGGEAGFG5BGFGFHEGG5FEGCEGHFEEEGFEFEEGHHHHHHHGEDFGHHBADGHHHFHGGHFFEEGGEG3GGHGDHGHFHHHFHFGCGGCGHEC?DGG<
@M02034:409:000000000-BFKT7:1:2104:18497:22227 1:N:0:27
AAAGTCGAGGTGCCTAAAGTGGCAACCCAGACTCATCCGCATGTTGGTGGTGTAGAGCTTCCTGTAGCCGCATGGCGTTCGTACTTAAATATGGAACTAACCATTCCAATTTTCGCTGTCTCTTATACACATCTCCGAGCCCACGAGACA
+
AAABAFCBBCCCGGGGGGGFGGGHHHHGGHHGHGHHHHGGGGGHHHHEGGGFGHHHHHHHHHHHHGHHHEGGGGHHGFGGEFCHHHGGFHHHHHHHHHHHGHGHHHHHGHHHHFGFGGEHHHHHHHHHGHHGHHHGGFGGGGHGGGGGGB
@M02034:409:000000000-BFKT7:1:2104:8696:22227 1:N:0:27
AAAGTCGAGGTGCCTAAAGTGGCAACCCAGACTTCGACGGGGGTTGGTGGTGTAGAGCTTCCTGTAGCCGCATGGCGTTCGTACTTAAATATGGAACTAACCATTCCAATTTTCGCTGTCTCTTATACACATCTCCGAGCCCACGAGACA
+
CCCCCFCCCCBCGGGGGGGGFGGHHHHGGHHGHHHFHGEGGGG@EGGGGGFFGHGFGHHHHGHHGHHHHGGFGEHFE?EFFFGFHHHHHHHHHHGGHHFFFHFHFHHHHHHHHHGGGGGHHHHHDGHHGHHHHHHHGAC?GGHGGGGGGH
@M02034:409:000000000-BFKT7:1:2104:8712:22236 1:N:0:27
AAAGTCGAGGTGCCTAAAGTGGCAACCCAGACTTCGACGGGGGTTGGTGGTGTAGAGCTTCCTGGAGCCGCATGGCGTTCGTACTTAAATATGGAACTAACCATTCCAATTTTCGCTGTCTCTTATACACATCTCCGAGCCCAAGAGCC
+
A3AAAFBAB?AAFBGDGGF6FGDFHHHGGGGGGFFF2FEE2EEEGGG1FC1B1FGHGDFHFBGF3BGFFE@CDEHFEEEGEE0?GHEFFFFGGHB?C111F0?GFFEFHG1GHBC??DCF11F1<G1F111GHH1<E-A?-C<.<<./;
@M02034:409:000000000-BFKT7:1:2104:18493:22250 1:N:0:27
AAAGTCGAGGTGCCTAAAGTGGCAACCCAGACTCATCCGCATGTTGGTGGTGTAGAGCTTCCTGTAGCCGCATGGCGTTCGTACTTAAATATGGAACTAACCATTCCAATTTTCGCTGTCTCTTATACACATCTCCGAG
+
AAAA1DAAD1>>GBFG1GF3BEFHE0FEFHGFFFHHGF0F/E/GBACEECGEHFHHHHGBHCHF1GHFHGGGGGHHG/EFGGHHHHHHHHHB2@DGHBGHFGGH1FDG2DGFHHEGGGGHEFFBFDFGFGHGHGG1B/<
@M02034:409:000000000-BFKT7:1:2104:20588:22255 1:N:0:27
AAAGTCGAGGTGCCTAAAGTGGCAACCCAGACTGCGGGGCCGGTTGGTGGTGTAGAGCTTCCTGTAGCCGCATGGCGTTCGTACTTAAATATGGAACTAACCATTCCAATTTTCGCTGTCTCTTATACACATCTCCGAGCCCACGAGACA
+
CCCCBFCCDCBBGGGGGGGGGGGHHHHGGHHGHHHGGGGGGGGEGGG?FGEFGGHFGHHHHHHHHGHHHGGGGGHGGEGGFGFHHHHGHHHHHHHHHHGHHHGHHHHHHHHHHGGDDDDHFFHHFHFFFHHFHHEGDAC?DGHGGGGGGG
@M02034:409:000000000-BFKT7:1:2104:21695:22259 1:N:0:27
AAAGTCGAGGTGCCTAAAGTGGCAACCCAGACTATTAATTCGGTTGGTGGTGTAGAGCTTCCTGTAGCCGCATGGCGTTCGTACTTAAATATGGAACTAACCATTCCAATTTTCGCTGTCTCTTATACACATCTCCGAGCCCACGAGACA
+
ABAAAFAADB>AFFGGGGGFGFDGFEGAFHHGHHHFGGFHFEFFGGG2FEABFFGDGFHHHFHGGHHGFECEEEHFEEGGEEEAGHEBGHDGHGEGHHHHGFHGHHHGHGHHHGGGGGEHHHHHFHFGFFHFHHHHE/BCDCGGCCGGGH
@M02034:409:000000000-BFKT7:1:2104:3961:22263 1:N:0:27
AAAGTCGAGGTGCCTAAAGTGGCAACCCAGACTAGGGTGGATGTTGGTGGTGTAGAGCTTCCTGTAGCCGCATGGCGTTCGTACTTAAATATGGAACTAACCATTCCAATTTTCGCTGTCTCTTATACACATCTCCGAGCCCACGAGACA
+
CCCCCFCBBCCCGGGGGGGGGGGHGHHGGHHGHHHHHFFGGHHHHHHGGGGFHGHHHHHHHHHHHHHHHGGGGGHHGEGGGGHHHHHGHHFHHHFFHHFHGHFHHHHHHHHHHHFGGGGHHHHHHHGHGHHHHHHFCCFGGGHGFFGGF=
@M02034:409:000000000-BFKT7:1:2104:3947:22277 1:N:0:27
AAAGTCGAGGTGCCTAAAGTGGCAACCCAGACTAGGGTGGATGTTGGTGGTGTAGAGCTTCCTGTAGCCGCATGGCGTTCGTACTTAAATATGGAACTAACCATTCCAATTTTCGCTGTCTCTTATACACATCTC
+
AA?>AD3>@2AAFCF5F4D6FAACB44EFAA2BFF3FBAEGGHFGFGEE?AFH3BAD5AFG3FFBBGA3E>0?EFGE>EAEEBFFGB3EFBGFHD3BFBFCCBBFFHFHGFHG4EGGCEBDDGH1F2BBCGGBFG
@M02034:409:000000000-BFKT7:1:2104:23457:22282 1:N:0:27
AAAGTCGAGGTGCCTAAAGTGGCAACCCAGACTTCGGGTGCGGTTGGTGGTGTAGAGCTTCCTGTAGCCGCATGGCGTTCGTACTTAAATATGGAACTAACCATTCCAATTTTCGCTGTCTCTTATACACATCTCCGAGCCCACGAGAC
+
BBBBBFAABBBBGGGFGGGGGGGHHHHGGHHGHGF2EGFFFGGG0EEE11EE1A55DD3BBGGFFFEEFEEEFGA1E>EFEE2CCFGEGGGDGF33FGGHB0?F3?B4DGGHEBEGGA/B?FFFB32@FB22@FD@C<AC//?CF@DGG
@M02034:409:000000000-BFKT7:1:2104:25762:22284 1:N:0:27
AAAGTCGAGGTGCCTAAAGTGGCAACCCAGACTAGTGGGGGGGTTGGTGGTGTAGAGCTTCCTGTAGCCGCATGGCGTTCGTACTTAAATATGGAACTAACCATTCCAATTTTCGCTGTCTCTTATACACATCTCCGAGCCCACGAGACA
+
AAAABFBBBBAAFCGGGGGGGGGHHHHGGHHGHHHGHHGGGGGFFGGGEDCEGGFFGFGGGGGFFGGFFD?DDGFFBDFEDDFFFFFFFFFFFFFFFFFFFFFFFFFFFFFFFFFFFFFFFFFFFFFFFFFFFFFFF>CDFEFFFFFFFE
@M02034:409:000000000-BFKT7:1:2104:23714:22285 1:N:0:27
AAAGTCGAGGTGCCTAAAGTGGCAACCCAGACTATGCGGTCGGTTGGTGGTGTAGAGCTTCCTGTAGCCGCATGGCGTTCGTACTTAAATATGGAACTAACCATTCCAATTTTCGCTGTCTCTTATACACATCTCCGAGCCCACGAGAC
+
AAAAAFAADDAAGFGGGGGGGDFCGHHCGCHFFHHGHGEEGCEEE/EFEGAFFHHFGHHHFHHFFGGGHEEGGGHHGGGGCGGHEHHFHHHHHGFFHHHHHGHHGHHHFFHHHHGGGCEBGHHFGHHFHFFHGGHHG/ACGGFGCCGGF
@M02034:409:000000000-BFKT7:1:2104:18993:22287 1:N:0:27
AAAGTCGAGGTGCCTAAAGTGGCAACCCAGACTAGGGAGAAGGTTGGTGGTGTAGAGCTTCCTGTAGGCGCATGGCGTTCGTACTTAAATATGGAACTAACCATTCCAATTTTCGCTGTTCTTATACACATCTCCGAGCCCACGAGACAG
+
BBBBBFBBBBABGGGGGGGGGGDHFHHGGCHGGHHHHFFGHGHHGCEEFGEFHHHHHHHHHFHHHHHHHGGEGGHHGGGGGFCGGHGFHHHHHHDGGHGGHHGHHHHHGHHHHHGGGFFHFGHGHHHHHHGFHGHGBDGCGHGGGGDGG?
@M02034:409:000000000-BFKT7:1:2104:13428:22288 1:N:0:27
AAAGTCGAGGTGCCTAAAGTGGCAACCCAGACTGGGCTGGAGGTTGGTGGTGTAGAGCTTCCTGTAGCCGCATGGCGTTCGTACTTAAATATGGAACTAACCATTCCAATTTTCGCTGTCTCTTATACACATCTCCGAGCCCACGAGAC
+
BBBBBFBBBBBBCGGGGGGGGGGHHHHGGEGGHHGHHHGGFGGGGHGGGGEFHHHHHHHHHGHHHHHHHGFEGGHHGGGGGGHHHHFHHHHHHHFFFHHHHHHHHHHHHHHHHHGEFGGGHHHHHHHHHHGHHHHHG/CCCEHGGGGDF
@M02034:409:000000000-BFKT7:1:2104:10640:22289 1:N:0:27
AAAGTCGAGGTGCCTAAAGTGGCAACCCAGACTGAGCGGGTGGTTGGTGGTGTAGAGCTTCCTGTAGCCGCATGGCGTTCGTACTTAAATATGGAACTAACCATTCCAATTTTCGCTGTCTCTTATACACATCTCCGAGCCCACGAGACA
+
BBAABFBBBBAAGFGGGGGGGFCFHHHGGDHGHH3FBEEGEECEFGGGFEEFHHGFGHHHGGHHGHHFHFGGGGHHGGGGEFHHHHFHGHFHHFHHHHHHHHHHHHGGHGHHHHGGGGDHHHHHHHHHHHHHHHHHG?CFGGHGFGGGGF
@M02034:409:000000000-BFKT7:1:2104:18099:22294 1:N:0:27
AAAGTCGAGGTGCCTAAAGTGGCAACCCAGACTTATGCTTCGGTTGGTGGTGTAGAGCTTCCTGTAGCCGCATGGCGTTCGTACTTAAATATGGAACTAACCATTCCAATTTTCGCTGTCTCTTATACACATCTCCGAGCCCACGAGAC
+
CCCCCFCABBBCGGGGGGGGGGGHHHHGGGHGHFHEDBGAG2EFFGGEGGGFHHHGHHHHHHHHHHHHHGGGGGHHGGGGGGHHHHHHGHHHHHGHHHHHHHHHHHHHGGHHHHGGGGGHHHHHHHHHHHHHHHHGG/CCGGHGGGGGG
@M02034:409:000000000-BFKT7:1:2104:23584:22303 1:N:0:27
AAAGTCGAGGTGCCTAAAGTGGCAACCCAGACTCAGAAGAATGTTGGTGGTGTAGAGCTTCCTGTAGCCGCATGGCGTTCGTACTTAAATATGGAACTAACCATTCCAATTTTCGCTGTCTCTTATACACATCTCCGAGCCCACGAGACA
+
BBABAFABBBBBGGGGGGGGGFGFFHHGCGHGHGHGFGFFFHHHHHHAFEEFHFGGHGHHHHHHGHHHHGFFGFHHGEGGGGHHHHGFHHGHHHFHHHHHHHHHFHFHHHHHHHGGGGGGFHHHGHFHEGHHHHFFF>CCDFHGDFGGGB
@M02034:409:000000000-BFKT7:1:2104:24098:22304 1:N:0:27
AAAGTCGAGGTGCCTAAAGTGGCAACCCAGACTGCGCGGGCGGTTGGTGGTGTAG
+
BCCCCFBADBCBGGGGGGGGGGGHHHFEE2FFHHG222EG?EF>E/>F11?F1FG
@M02034:409:000000000-BFKT7:1:2104:24916:22305 1:N:0:27
AAAGTCGAGGTGCCTAAAGTGGCAACCCAGACTGATCAGGAGGTTGGTGGTGTAGAGCTTCCTGTAGCCGCATGGCGTTCGTACTTAAATATGGAACTAACCATTCCAATTTTCGCTGTCTCTTATACACATCTCCGAGCCCACGAGACA
+
CCCCCFCCCCBCGGGGGGGGGGGHHHHGGHHGHHHHHGHHHGGGHHGGFGGGHHHHHHHHHHHGGGHHHGFGGGHHGGGGGGGHHHGFGFHHHHFHHHGHHHHHHHHHGHHHHHGGGGGHGHHHFHHHGHHHHHFHF?C@GGHGGFGGGF
@M02034:409:000000000-BFKT7:1:2104:22729:22311 1:N:0:27
AAAGTCGAGGTGCCTAAAGTGGCAACCCAGACTGGTAGGAGTGTTGGTGGTGTAGAGCTTCCTGTAGCCGCATGGCGTTCGTACTTAAATATGGAACTAACCATTCCAATTTTCGCTGTCTCTTATACACATCTCCGAGCCCACGAGACA
+
AAAAAFBBBBBBGGGGGGGGGGGHHHHGGHHGHHGHHHGHHHHHHHHGFGEGHHHHHHHHHHHHHHHHHGGGGGHHGFGGGGHHHHHHHHHHHHHGGHHHHHGHHHGHFGHHHHGGGGGGHHHHHHHHGGHHHHFBD@CGGGHGGGGGGF
@M02034:409:000000000-BFKT7:1:2104:8324:22320 1:N:0:27
AAAGTCGAGGTGCCTAAAGTGGCAACCCAGACTAATAATCCGGTTGGTGGTGTAGAGCTTCCTGTAGCCGCATGGCGTTCGTACTTAAATATGGAACTAACCATTCCAATTTTCGCTGTCTCTTATACACATCTCCGAGCCCACGAGACA
+
CCCCCFCCCCBCGGGGGGGGGGGHHHHG2GHGHHHHHHHHHGGGGGGFFGEFGFHFHHHHHHHHFFHHHGGGGGHHGGGGGGHHHHHGHHHHHHHHHHHGHHGHHHHGHHHHHFGGGGGHHHHHGHHHHHGHHHHGGGGGGGHGGGGGGH
@M02034:409:000000000-BFKT7:1:2104:23443:22322 1:N:0:27
AAAGTCGAGGTGCCTAAAGTGGCAACCCAGACTTAGAAGTGGGTTGGTGGTGTAGAGCTTCCTGTAGCCGCATGGCGTTCGTACTTAAATATGGAACTAACCATTCCAATTTTCGCTGTCTCTTATACACATCTCCGAGCCCACGAGACA
+
AAABAFBBBBBBGGGGGGGGGFGFGHHGGHHGHHHHGFHGGFHGGGGAFEBFHHHHHBHHHHHHFHHGHGGGGGHGGEGGGGHHHHHHGHGHHHHHGHHHHHHHGHGHHHHHHHGGGGGHHHHHHHHHFFDCGGGHE/CCGGHGGGGGGC
@M02034:409:000000000-BFKT7:1:2104:18814:22332 1:N:0:27
AAAGTCGAGGTGCCTAAAGTGGCAACCCAGACTTGTAATAAGGTTGGTGGTGTAGAGCTTCCTGTAGCCGCATGGCGTTCGTACTTAAATATGGAACTAACCATTCCAATTTTCGCTGTCTCTTATACACATCTCCGAGCCCACGAGACA
+
BBABBFBABBABGGGGGGGFGFGHHHHGGEGGHHHHHHHHHHHHHHGEFGEFFGHGHHHHGHHFFGHGHEGGGGHHGGGGGGHHHHGGHHHGHHGGHHHFHHGHHHHHHHHHHHGGGGGHHFHHHHFHHHHFEGGHE<BDGGHGGGGGGF
@M02034:409:000000000-BFKT7:1:2104:14775:22335 1:N:0:27
AAAGTCGAGGTGCCTAAAGTGGCAACCCAGACTCCGCATAAGGTTGGTGGTGTAGAGCTTCCTGTAGCCGCATGGCGTTCGTACTTAAATATGGAACTAACCATTCAAATTTTCGCTGTCTCTTATACACATCTCCGAGCCCACGAGACA
+
CCCCCFCCCCABGGGGGGGGGGGHHHHGGHHGHH3EAAEEEE3DFGEEEAEEA3GABBEF5GGHGBFAAAE?GEF1EB>FEE?FEGHEHGHHHF33FEHHB03B?B4?GFEGE4<EE/?33DFD3B3BGCBFGFHFA/>CCGCFG>@DDC
@M02034:409:000000000-BFKT7:1:2104:8241:22337 1:N:0:27
AAAGTCGAGGTGCCTAAAGTGGCAACCCAGACTAGGGATTTGGTTGGTGGTGTAGAGCTTCCTGTAGCCGCATGGCGTTCGTACTTAAATATGGAACTAACCATTCCAATTTTCGCTGTCTCTTATACACATCTCCGAGCCCACGAGACA
+
CCCCCFCCCCCCGGGGGGGGGGGHHHHGGHHEHFC3GFHCAGGGAEEABEFG13G5FFGGBGHHBAAAAEG0EEF1EEEGFGFEEHHHFHGHHFBEFHGGF03BF?G4BGFHG4>?EEEBBGGFBGGDHGHBGGHBFCCFGFGFC?CGGG
@M02034:409:000000000-BFKT7:1:2104:12767:22343 1:N:0:27
AAAGTCGAGGTGCCTAAAGTGGCAACCCAGACTAGTCGTAATGTTGGTGGTGTAGAGCTTCCTGTAGCCGCATGGCGTTCGTACTTAAATATGGAACTAACCATTCCAATTTTCGCTGTCTCTTATACACATCTCCGAGCCCACGAGACA
+
AAAA>DABBDABGFGFGGGEBGFHHHGGGHHGHHHHHGGHHGHEGHHEFEEFGFGHGFHHHHHHEGFGGEGGGGHGEEEFGGHGHHGHFGHHGFFGFHHHHHGHHHGFHHHHHHFDGGGGHGHHHFHHHHBCGFGB?/B@CFHGCGGGGF
@M02034:409:000000000-BFKT7:1:2104:22842:22357 1:N:0:27
AAAGTCGAGGTGCCTAAAGTGGCAACCCAGACTAATATGCGGGTTGGTGGTGTAGAGCTTCCTGTAGCCGCATGGCGTTCGTACTTAAATATGGAACTAACCATTCCAATTTTCGCTGTCTCTTATACACATCTCCGAGCCCACGAGAC
+
BCCCAFBBBCCCGGGGGFGGGGGHHHHGGHHGHHGHHHHHGGGGGGGGGGEFHHHHHHHHHHHHHHHHHGGGGGHHGGGGGGHHHHHHHHHHHHGHGHHFHHHHHHGHHHHHHHGGGGGHHGHHHHHHHHHHHHHHGCGGGGHGGGGGG
@M02034:409:000000000-BFKT7:1:2104:22366:22365 1:N:0:27
AAAGTCGAGGTGCCTAAAGTGGCAACCCAGACTAATCAGAAGGTTGGTGGTGTAGAGCTTCCTGTAGCCGCATGGCGTTCGTACTTAAATATGGAACTAACCATTCCAATTTTCGCTGTCTCTTATACACATCTCCGAGCCCACGAGACA
+
BBBCAFCCBBABGGGGGGGGGGGHHHHGGHFFGHHHHHHHHHHFGHGFFGEFGHHHHHHHHHHHGFHGHGGGGGHHGGGGGGHHHHHHHHHHHHHGHHHHHHGHHHHHHHHHHGGGGGGGHHHHHHHHHHHHHHHHGCDGGGHGGGGGGF
@M02034:409:000000000-BFKT7:1:2104:22345:22367 1:N:0:27
AAAGTCGAGGTGCCTACAGTGGCAACCCAGACTAATCAGAAGGTTGGTGGTGTAGAGCTTCCTGTAGCCGCATGGCGTTCGTACTTAAATATGGAACTAACCATTCCAATTTTCGCTGTCTCTTATACACATCTC
+
11>>>BA?D1AAG1GF1BB3BFAFHG0EFCGCGFGFFHF1DFGBD0A/EA/F/GH2GGF1AGFGBDFBDE//?>F0/BE/>?0C/B@B1FGHB1FBBF1EFG1FG2B2F1F2FGCGGGGBF2>BDBBGECDFG1B
@M02034:409:000000000-BFKT7:1:2104:13940:22375 1:N:0:27
AAAGTCGAGGTGCCTAAAGTGGCAACCCAGACTCAGAAGGATGTTGGTGGTGTAGAGCTTCCTGTAGCCGCATGGCGTTCGTACTTAAATATGGAACTAACCATTCCAATTTTCGCTGTCTCTTATACACATCTCCGAGCCCACGAGACA
+
BBBBBFBBBD>AFGGGGGGBGBFFGEHAFDHCHHHFFDCCGHEGGFEAFEEFGEHFH5AGHBGGGHHHHGECEEHHEEEFFEGEFGFFHFFGHFFGGH3G3GHHGHFBGGFHHEEEGGFGFHGFBF4FGGHCGHHFG@CGCEGFGCGGGF
@M02034:409:000000000-BFKT7:1:2104:4012:22378 1:N:0:27
AAAGTCGAGGTGCCTAAAGTGGCAACCCAGACTCCTCCTTCGGTTGGTGGTGTAGAGCTTCCTGTAGCCGCATGGCGTTCGTACTTAAATATGGAACTAACCATTCCAATTTTCGCTGTCTCTTATACACATCTCCGAGCCCACGAGAC
+
BBBBBFBBBBABGGGGGBGGGGGGHHHGGHHGHHHHHHHHHHGGGEFGGGFGHGHHFHHHHHHHGHHFHFGCGGHHGEFGGGGHHHFGDGFGHHFFGH?CGHDFGHHG4FGHHG?FGFGGHHHHGHEHGCBGGHFFE//<@EEEF?F?C
@M02034:409:000000000-BFKT7:1:2104:22012:22380 1:N:0:27
AAAGTCGAGGTGCCTAAAGTGGCAACCCAGACTCCTGCTCCGGTTGGTGGTGTAGAGCTTCCTGTAGCCGCATGGCGTTCGTACTTAAATATGGAACTAACCATTCCAATTTTCGCTGTCTCTTATACACATCTCCGAGCCCACGAGACA
+
AAAAAF1ADD>ABAGGGGGBE1AACHH?E0CAACGGHHCDF/AEE/EGGC/A/FGBGHGHBFHBABFFE>EGGGHHGEEGCGFEGHHHGHGHFFF1FGHHGHEHGHGHHEGFHHGGGGA1DGFFHHHBGHFFFFGFCBC/</CCA@CCAB
@M02034:409:000000000-BFKT7:1:2104:5216:22382 1:N:0:27
AAAGTCGAGGTGCCTAAAGTGGCAACCCAGACTACTCCTCCGGTTGGTGGTGTAGAGCTTCCTGTAGTCGCATGGCGTTCGTACTTAAATATGGAACTAACCATTCCAATTTTCGCTGTCTCTTATACACATCTCCGAGCCCACGAGAC
+
ABBBBFBBBDBBGGGGGGGGGFGHHHHEGHHGHGHHHGHHFGGEEEGEFGEFHHHFHHHHHHHGGHHDGEGGGGHHGFGGGGHHHHGGFHFHHGGGFHGHHHGHHHFFHHHHHGGGGGGGHGHHHHGHDGFHHHFHGC?@DGGGGGCAD
@M02034:409:000000000-BFKT7:1:2104:23633:22386 1:N:0:27
AAAGTCGAGGTGCCTAAAGTGGCAACCCAGACTAATTATCAGGTTGGTGGTGTAGAGCTTCCTGTAGCCGCATGGCGTTCGTACTTAAATATGGAACTAACCATTCCAATTTTCGCTGTCTCTTATACACATCTCCGAGCCCACGAGACA
+
BAAABFBBBBAAGGGGGGGFGFFFFHFED2C2BGHFH5BFHFFHHHGAF2AFGEDDG5FGGEGFGHFEGECCEEHGEEFFGEFFGHGFGFFFHEEGGH3FFHHHHHHFGGGHHHGGGFGHBFGGDGDGFFFFHHHGG/CGCFHFGGGDG?
@M02034:409:000000000-BFKT7:1:2104:20256:22390 1:N:0:27
AAAGTCGAGGTGCCTAAAGTGGCAACCCAGACTGAGAATAGGGTTGGTGGTGTAGAGCTTCCTGTAGCCGCATGGCGTTCGTACTTAAATATGGAACTAACCATTCCAATTTTCGCTGTCTCTTATACACATCTCCGAGCCCACGAGACA
+
BBBBBFABBBBAGGGGGGGGGGGHHHHGGGHGHHHGGHHHHHHHGGGFFG1FGHHEHHHHHGHGGFHFHEEEGGHFFEFFFFFHHHFFGGHEHHHHGHHFHGGHHHHHHHHHHHGGGGEGHFHFGHGGHGHHHHFFFCGGGGHFDDGGGF
@M02034:409:000000000-BFKT7:1:2104:20214:22391 1:N:0:27
AAAGTCGAGGTGCCTAAAGTGGCAACCCAGACTGGGGCGGTGGTTGGAGGTGTTGAGCTTCCTGTAGCCGCATGGCGTTCGTACTTAAATATGGAACTAACCATT
+
AAAA>3>A>1>AFB1DGFGGF10GBFGACFEGGFGAGGGGECG?FE?1>>/>1EGFC1FG1GFFF@DGB>EGCGF>>?EFEGB/FGDG1DGBGH1B1<GGBF1??
@M02034:409:000000000-BFKT7:1:2104:4001:22392 1:N:0:27
AAAGTCGAGGTGCCTAAAGTGGCAACCCAGACTCCTCCTTCGGTTGGTGGTGTAGAGCTTCCTGTAGCCGCATGGCGTTCGTACTTAAATATGGAACTAACCATTCCAATTTTCGCTGTCTCTTATACACATCTCCGAGCGCACGAGACA
+
CBBCCFAABDABGGGGGGGGGGGHCGEEEHHGHGHGHHGGFHGGEGGGGGGGHGHGHFHHFCGHGFHFGEECFGHFGEGGGGGEGHFGBGGGHGGFFHFHFHFFFFGB?FGHHHGGGEGHHGGHDHFGFHBFCGDBD/CC/<A@D?DAD>
@M02034:409:000000000-BFKT7:1:2104:5471:22396 1:N:0:27
AAAGTCGAGGTGCCTAAAGTGGCAACCCAGAATAATGTTGGTGGAGTAGAGCTTCCTGTAGCCGCATGGCGTTCGTACTTAAATATGGAACTAACCATTCCAATTTTCGCTGTCTCTTATACACATCTCCGAGCCCACGAGACAGGCAG
+
AABB3FBBBBB@FGGFGGGEGGGHHHHGGHHFH5FHFGHHHGGG2BABFD5GFGGF5FBFGHFEEAEFCCEEEGGGBEEE4FFFDFFFBEB3BF31BF@GB4BFFFGDEGGF>BG4F??FDGBGFEGDFGF/B/@?GFD/B/<F0/F?A
@M02034:409:000000000-BFKT7:1:2104:15713:22398 1:N:0:27
AAAGTCGAGGTGCCTAAAGTGGTAACCCAGACTGTGGGGAAGGTTGGTGGTGTAGAGCTTCCTGTAGCCGCATGGCGTTCGTACTTAAATATGGAACTAACCATTCCAATTTTCGCTGTCTCTTATACACATCTCCGAGCCCACGAGACA
+
B@BBBFAADB2AEGGFCGGBGGHHHHHHGHHDFHHHHGGGEEC3FFGEFFEFGHGBGHHHHGHFFHGFAEEEGGHHGEGGEFFEHHHHHHHHHHBEGG?GGHEGHGHHHHHHHHGGGFEGHHHHHHFHHHHGHHHGF?DGCGHGC?DDGC
@M02034:409:000000000-BFKT7:1:2104:24148:22399 1:N:0:27
AAAGTCGAGGTGCCTAAAGTGGCAACCCAGACTGATAAGCCGGTTGGTGGTGTAGAGCTTCCTGTAGCCGCATGGCGTTCGTACTTAAATATGGAACTAACCATTCCAATTTTCGCTGTCTCTTATACACATCTCCGAGCCCACGAGAC
+
3AAAAFBAAD2>GGFGGGGFGBECEEGFGHDGGHHHGHFHGGCGEEGEGG1BFFGFHBGGFHHHGHFHFEGGGGH1EEFFF?FHHHHHHHEDDGDGHHHFFFFG3GHFBGGHHFEEGGEFHHHHFHFHHBFGCGHFGCGGGFHG/CGDG
@M02034:409:000000000-BFKT7:1:2104:14801:22400 1:N:0:27
AAAGTCGAGGTGCCTAAAGTGGCAACCCAGACTAATAAGCAGGTTGGTGGTGTAGAGCTTCCTGTAGCCGCATGGCGTTCGTACTTAAATATGGAACTAACCATTCCAATTTTCGCTGTCTCTTATACACATCTCCGAGCCCACGAGACA
+
ABCCAFCCCCCCGGGGGGGGGGGHHHHGGHHGHHHHHHHHHHHHHHGFGGEFHHGGHHHHHHHHGHHHHGGGGGHHGGGGFGHHHHHHHHHHHHGHHHHHHHHHHHHHHHHHHHGGGGGHGGHHHHHHHHGHHHHFE@DFGGHGGGGGGG
@M02034:409:000000000-BFKT7:1:2104:9071:22406 1:N:0:27
AAAGTCGAGGTGCCTAAAGTGGCAACCCAGACTAATCATTATGTTGGTGGTGTAGAGC
+
BBCCAFCCCDBCGGGGGGGFGGGHHHHGGHHGHHHF35D55FGGE52BA2EA13D5A5
@M02034:409:000000000-BFKT7:1:2104:9822:22408 1:N:0:27
AAAGTCGAGGTGCCTAAAGTGGCAACCCAGACTCATA
+
CCCCCFCBBCBCGGGGGGGGGGGHHHHGGHHGHB355
@M02034:409:000000000-BFKT7:1:2104:8888:22411 1:N:0:27
AAAGTCGAGGTGCCTAAAGTGGCAACCCAGACTCCTTCGAAGGTTGGTGGTGTAGAGCTTCCTGTAGCCGCATGGCGTTCGTACTTAAATATGGAACTAACCATTCCAATTTTCGCTGTCTCTTATACACATCTCCGAGCCCACGAGACA
+
ABBBAFBBBBABFGGGGGGGGGFHGHGFGHHGGHGGHGGG2EEGGHGEFEEFHHGGHFHGHFHFEHGFHGFGGGHHEAEEFFGHHHGHFHGHHGHHFGFHHFFFHHHGGHHHHFGGGEEFGFHHFHHHGHFHHHHHDBCGBFHGGGCGD?
@M02034:409:000000000-BFKT7:1:2104:19668:22423 1:N:0:27
AAAGTCGAGGTGCCTAAAGTGGCAACCCAGACTCGGGCGCCTGTTGGTGGTGTAGAGCTTCCTGTAGCCGCATGGCGTTCGTACTTAAATATGGAACTAACCATTCCAATTTTCGCTGTCTCTTATACACATCTCCGAGCCCACGAGAC
+
ABAAAFABDBAAGGGGGGGDGDAACFGAFHAFHFE2E?2AAEAGHHEEF1EFGBB5A5@FFFHFGHFDDEG?EEF1E?EFE?1F/FFFFGHFGE33F3FGFA3FFFG4BFDHD2<EFA/B2FG>1@2FGBG1FGH1B/>DCFEGGG?CD
@M02034:409:000000000-BFKT7:1:2104:22971:22436 1:N:0:27
AAAGTCGAGGTGCCTAAAGTGGCAACCCAGACTAGTCCGACTGTTGGTGGTGTAGAGCTTCCTGTAGCCGCATGGCGTTCGTACTTAAATATGGAACTAACCATTCCAATTTTCGCTGTCTCTTATACACATCTCCGAGCCCACGAGACA
+
BCCCAFCCCCBBGGGGGGGGGGGHHHHGGHHGHHHHHHGGGGGHHHHFFGEFHHHHHHHHHHHHHHHHHGGGGGHHGGGGGGHHHHGGFHHHHHHHGHHHHHHHHHGHHHHHHHGGGGGHHGHHHHHHGHHHHHHHG@CGCGHGGGGGGG
@M02034:409:000000000-BFKT7:1:2104:14191:22441 1:N:0:27
AAAGTCGAGGTGCCTAAAGTGGCAACCCAGACTAATAGTAAGGTTGGTGGTGTAGAGCTTCCTGTAGCCGCATGGCGTTCGTACTTAAATATGGAACTAACCATTCCAATTTTCGCTGTCTCTTATACACATCTCCGAGCCCACGAGACA
+
BBBBBFBBBBAAGGGGGGGGGFFGHGHGFGHGHHHGGGFEGHHHHHGEFEEFGFGFHGHHHGHFFGHHHGFFGFHHEFGGGGHHHHHHHHHHHGGFHGFFGHGGHHHGHHHHHHGGGGGHHHHHHHGHFHHHHHHHGGFGGGHGGGGGGF
@M02034:409:000000000-BFKT7:1:2104:13141:22444 1:N:0:27
AAAGTCGAGGTGCCTAAAGTGGCAACCCAGACTCATTTTACTGTTGGTGGTGTAGAGCTTCCTGTAGCCGCATGGCGTTCGTACTTAAATATGGAACTAACCATTCCAATTTTCGCTGTCTCTTATACACATCTCCGAGCCCACGAGACA
+
BBABBFCCCCACGGGGGGGGGGGHHHHGGHHGHHHHHHHHHHHHHHHEFGEFHHHGGHHHHHHGHHHHHGGGGGHHGEGGGGHHHHGGHHHHHHGHHHHHHHGHHHHHHHHHHGGGGGGHHHHHFHFHFHGHHHGHG/DGGEHGGGGGGG
@M02034:409:000000000-BFKT7:1:2104:20506:22463 1:N:0:27
AAAGTCGAGGTGCCTAAAGTGGCAACCCAGACTCGGGGGGGGGTTGGTGGTGTAGAGCTTCCTGTAGCCGCATGGCGTTCGTACTTAAATATGGAACTAACCATTCCAATTTTCGCTGTCTCTTATACACATCTCCGAGCCCACGAGACA
+
AAAAAFABBBBBGGGGFDFBGFGHHHHGGCHGHHGGGGGGGFFFFFFDEFDEEFFFFFFFFFFFFFFFFDFFDFFFFDFFFFFFFFFFFFFFFFFFFFFFFFFFFFF/FFFFFFFDDFDFFFFFBFBFB/FFFB/B99>;CFEEBACFDB
@M02034:409:000000000-BFKT7:1:2104:18169:22467 1:N:0:27
AAAGTCGAGGTGCCTAAAGTGGCAACCCAGACTCCTCCTCAGGTTGGTGGTGTAGAGCTTCCTGTAGCCGCATGGCGTTCGTACTTAAATATGGAACTAACCATTCCAATTTTCGCTGTCTCTTATACACATCTCCGAGCCCACGAGACA
+
CCCCBFCBBBBBGGGGGGGGGGGHHHHGGHHGHGCFFGHGGHGHFBEEFEGFFFGBGDGFGGHHGFFGGEE0EEF1EEEGGFEFGFGBEGHGFF33GGHHC03F?FH4GGDHFF<EGGEGGFHFEHHHHHGFHFGFFBDGGGHFCGGCDF
@M02034:409:000000000-BFKT7:1:2104:11905:22477 1:N:0:27
AAAGTCGAGGTGCCTAAAGTGGCAACCCAGACTAATAAGCAGGTTGGTGGGGTAGAGCTTCCTGTAGCCGCATGGCGTTCGTACTTAAATATGGAACTAACCATTCCAATTTTCGCT
+
CCCCCFCCCCABGGGGGGGGGGGHHHHGGHGGHGGFFFHHFCE23FE2B10AEEEFFFHFDGDGBGBDE10>FEHEE>E1E>GCEG@@GBBGGD?BFF3FHFHHHB4?FFGGHH<EG
@M02034:409:000000000-BFKT7:1:2104:8384:22482 1:N:0:27
AAAGTCGAGGTGCCTAAAGTGGCAACCCAGACTAAGAAGCATGTTGGTGGTGTAGAGCTTCCTGTAGCCGCATGGCGTTCGTACTTAAATATGGAACTAACCATTCCAATTTTCGCTGTCTCTTATACACATCTCCGAGCCCACG
+
BBBBBFBBBBABGGGGGGGFGGGFF4EEDAEEFFHHB5ABGHBGGH22BEAAA3FAFAAF5BFF55DAGECEEEFFF>FFGGF1BGHFFFB4FD3BFFHE3ABFDHG4?FGHB4//E?<34?FF?44BF2G2GBHHF<<C?F//<
@M02034:409:000000000-BFKT7:1:2104:13854:22485 1:N:0:27
AAAGTCGAGGTGCCTAAAGTGGCAACCCAGACTCAGCCGCGGGTTGGTGGTGTAGAGCTTCCTGTAGCCGCATGGCGTTCGTACTTAAATATGGAACTAACCATTCCAATTTTCGCTGTCTCTTATACACATCTCCGAGCCCACGAGACA
+
B@AABFAADD>AGBGGFGGGGDGGGHHD2GHCHHHHGHGGG0AAAE?EEEEFGBGBGHHHGEBGEGHHHFGCGGGHGGGGGG0GHHFGFFGFHHFEFG1FGGHHHHHE2BGHHDDFGGGB2FHHGHDHFFF1GHHG?-<@CCGGC?D.CC
@M02034:409:000000000-BFKT7:1:2104:14896:22492 1:N:0:27
AAAGTCGAGGTGCCTAAAGTGGCAACCCAGACTCATCGTACGGTTGGTGGTGTAGAGCTTCCTGTAGCCGCATGGCGTTCGTACTTAAATATGGAACTAACCATTCCAATTTTCGCTGTCTCTTATACACATCTCCGAGCCCACGAGACA
+
?AABBFAADBAAFFGFGGGBGGGHFHFFGCHGHHHHHFHGHFGFFGCEFEEAAFGFFHHHGGGHHFHHFGGCGGHHGGGGGGGHHHHG3GFHH3FFG3FGF0EBGFHHHHHHHFFGF/?BGDHH3B?GGHG2CGGDA<??BCEG?CGGGF
@M02034:409:000000000-BFKT7:1:2104:23490:22493 1:N:0:27
AAAGTCGAGGTGCCTAAAGTGGCAACCCAGACTCCTCAGCATGTTGGTGGTGTAGAGCTTCCTGTAGCCGCATGGCGTTCGTACTTAAATATGGAACTAACCATTCCAATTTTCGCTGTCTCTTATACACATCTCCGAGCCCACGAGACA
+
BBBBAFBADBBBGGGFGFGGGGGHHHHGGHHGHHHFHHHHHGHGGHGAAEEFHHHDGHHHFHHHGHGFFEEFGGGFEEGGGGFHHGHHHHHFFHB3FHGHEA3FGGFFHGHHHFGGGGEFFHFGFHHHBFDHFHGFE/CCCFHGGGGDGF
@M02034:409:000000000-BFKT7:1:2104:10251:22494 1:N:0:27
AAAGTCGAGGTGCCTAAAGTGGCAACCCAGACTTGTAGGCCGGTTGGTGGTGTAGAGCTTCCTGTAGCCGCATGGCGTTCGTACTTAAATATGGAACTAACCATTCCAATTTTCGCTGTCTCTTATACACATCTCCGAGCCCACGAGACA
+
BBBBBFBBBBABGGGGG4BBFFFHHEAEGHHGGHHHHHFFGGGGFCFEFGEFGGHFGEHHHFHHGFHHHGGCGFHHEEGEGFFHHHHGHHHGHHGGHHHHHGHGHHFF4FGHHHGGGG<GHHHHHGHHGHHFHFHFD/BCCAGFDCC<C>
@M02034:409:000000000-BFKT7:1:2104:13869:22500 1:N:0:27
AAAGTCGAGGTGCCTAAAGTGGCAACCCAGACTCAGCCGCGGGTTGGTGGTGTAGAGCTTCCTGTAGCCGCATGGCGTTCGTACTTAAATATGGAACTAACCATTCCAATTTTCGCTGTCTCTTATACACATCTCCGAGCCCACGAGACA
+
BBBBBFBBBBBAGGGGBGGEGGGHHHHGGHHGHHHHHGGGGGGEFGGEFGEEFHHHHGFGHHHHGGHHHEC/EGHFGEEEFGGHHHFGBGHGHGGFHHHGHHHGHHFGHHFHGHGGGGFHHGHHHHHHEHFHHGHHDCDCCGHGGCGGGG
@M02034:409:000000000-BFKT7:1:2104:6268:22503 1:N:0:27
AAAGTCGAGGTGCCTAAAGTGGCAACCCAGACTTGGACGAATGTTGGTGGTGTAGAGCTTCCTGTAGCCGCATGGCGTTCGTACTTAAATATGGAACTAACCATTCCAATTTTCGCTGTCTCTTATACACATCTCCGAGCCCACGAGACA
+
DCDDDFBCBCCCGGGGGGGGGGGHHHHGGHHGHFCCHFEEEGHHHFAEAAEFA3F5DDBE5FFGFEDDDFG0EEECE?EFFECGGHHDFFD4EF3@FFGH303FGDH4?F?GF4@FGE/3?DD??DDFGFFFHHHBD/@C<FC/A<@/??
@M02034:409:000000000-BFKT7:1:2104:14905:22508 1:N:0:27
AAAGTCGAGGTGCCTAAAGTGGCAACCCAGACTCATCGTACGGTTGGTGGTGTAGAGCTTCCTGTAGCCGCATGGCGTTCGTACTTAAATATGGAACTAACCATTCCAATTTTCGCTGTCTCTTATACACATCTCCGAGCCCACGAGACA
+
BBCCCFCCCCBBGGGGGGGGGGGHHHHGGHHGHHHHHHHGGGGHGGGFFGFFHGHGHHHHHHHHHHHGHGGGGGHHGFGGGGHHHHHHHHHHHHHHHHHGHHHGFHGHHHHHHGGGGGGHHHHFGHHHGHFFHHFGE/C@GFHGGGGGGE
@M02034:409:000000000-BFKT7:1:2104:26376:22524 1:N:0:27
AAAGTCGAGGTGCCTAAAGTGGCAACCCAGACTCTGCCGCCTGTTGGTGGTGTAGAGCTTCCTGTAGCCGCATGGCGTTCGTACTTAAATATGGAACTAACCATTCCAATTTTCGCTGTCTCTTATACACATCTCCGAGCCCACGAGAC
+
AAAAAFBAADABGGGG4EGGFGFHGAAEFFHGHGGHFHEEGGHHFHHFFGEFAGHGHFHHHHHGGHH5GEEEGEHHEEEFEEGEHHHGHGFHGFFF?FBGFHHGH44EHHHGHHGEGGGDFGHHHHFGDHFHBFB??//<<FGF@C?DD
@M02034:409:000000000-BFKT7:1:2104:20090:22528 1:N:0:27
AAAGTCGAGGTGCCTAAAGTGGCAACCCAGACTCCGCCGCGTGTTGGTGGTGTAGAGCTTCCTGTAGCCGCATGGCGTTCGTACTTAAATATGGAACTAACCATTCCAATTTTCGCTGTCTCTATACACATCTCCGAGCCCACGAGACAG
+
BBBBBFBBBBBBGGGGGGGGGGGGGHHGGHHGHHHGGGGGGGGGHHHGFGGGHHHBGHHHHHHHHHHHHGGGGGHHGGGGGGHHHHHHHHGHHGHHHHHHHHHHHHGHHHHHHH?DGGGGHHHGGHFHGGHFHHHGCDGGGHGCGGGGFH
@M02034:409:000000000-BFKT7:1:2104:13479:22529 1:N:0:27
AAAGTCGAGGTGCCTAAAGTGGCAACCCAGACTACGTCTACGGTTGGTGGTGTAGAGCTTCCTGTAGCCGCATGGCGTTCGTACTTAAATATGGAACTAACCATTCCAATTTTCGCTGTCTCTTATACACATCTCCGAGCCCACGAGAC
+
BBBBBFABBBBBGGGGGGGGGGGHHHHGGHHGHHHGCGFHGGGHGGFEFEEFGHGGHHFGHFHHHHFGAEEEGGHHGGGGGGHHEHHHFHHHHHEGHHHBHHHHHHHBGGHHHGGGGGGDDDHHFHBGBGHHHFDFGDGGGGHGGDG?D
@M02034:409:000000000-BFKT7:1:2104:16520:22533 1:N:0:27
AAAGTCGAGGTGCCTAAAGTGGCAACCCAGACTGCGAATCCGGTTGGTGGTGTAGAGCTTCCTGTAGCCGCATGGCGTTCGTACTTAAATATGGAACTAACCATTCCAATTTTCGCTGTCTCTTATACACATCTCCGAGCCCACGAGACA
+
BBCCAFCCCCBCGGGGGGGGGGGHHHHGGHHGHHHGGGGGHGGGGGGGFGEFHHGGHFHHHHHHHHHHHGGGGGHHGFGGGGHHHHHGHHHHHHHHHHHGHHHGGHGHHHHHHHGGGGGHHFHHHHGHGHHHHHHHE@FGGGHGGGGGGF
@M02034:409:000000000-BFKT7:1:2104:13840:22538 1:N:0:27
AAAGTCGAGGTGCCTAAAGTGGCAACCCAGACTAATACGCCGGTTGGTGGTGTAGAGCTTCCTGTAGCCGCATGGCGTTCGTACTTAAATATGGAACTAACCATTCCAATTTTCGCTGTCTCTTATACACATCTCCGAGCCCACGAGACA
+
BACBBFBCCCBCGGGGGGGGGGGHHHHGGHHGHHHHHHHGGGGGGGGEFGAFHHHHHEHHHHHHGHHHHGGCFGHHGGGGGGGHHHGGHHHGHHFFFHFHHHHHHHFGHHHHHHGGGGGGHGHHGHHHGHHHHHHHGCGGGGHGGGGGGH
@M02034:409:000000000-BFKT7:1:2104:9934:22539 1:N:0:27
AAAGTCGAGGTGCCTAAAGTGGCAACCCAGACTGGGCATAATGTTGGTGGTGTAGAGCTTCCTGTAGCCGCATGGCGTTCGTACTTAAATATGGAACTAACCATTCCAATTTTCGCTGTCTCTTATACACATCTCCGAGCCCACGAGACA
+
BBBBBFBBBBBBGGGGGGGGGGGHHHHGGHHGHHD2AG2F5AGGGHHEFGGFHHHHHHHHHHHHHHHHHGGGGGHHGGGGGGHHHHHHHHHHHHEHHHHHHHHHHHHHHHHHHHGGGGGGHGHGHHHHHFHHHHHHGGGGGGHGGGGGF<
@M02034:409:000000000-BFKT7:1:2104:24085:22539 1:N:0:27
AAAGTCGAGGTGCCTAAAGTGGCAACCCAGACTACTAAGAGGGTTGGTGGTGTAGAGCTTCCTGTAGCCGCATGGCGTTCGTACTTAAATATGGAACTAACCATTCCAATTTTCGCTGTCTCTTATACACATCTCCGAGCCCACGAGACA
+
CCCCCFCCCCBBGGGGGGGGGGGHHHHGGHHGHHHHHGHHHHGGHGGEFGGGHHHGFGGHHHHHGHHHHGGGGGGAFEGGGGHHGHHGHHHHHHFHHHHHHHFGHHHHGGFHHHGGGGFFHHHHHFHHGHHHHHHHG@FGGGHGGFGGGF
@M02034:409:000000000-BFKT7:1:2104:11314:22546 1:N:0:27
AAAGTCGAGGTGCCTAAAGTGGCAACCCAGACTCCTAGTCCGGTTGGTGGTGTAGAGCTTCCTGTAGCCGCATGGCGTTCGTACTTAAATATGGAACTAACCATTCCAATTTTCGCTGTCTCTTATACACATCTCCGAGCCCACGAGACA
+
CBBCBFBCCCCCGGGGGGGGGGGHHHHGGHHGHHHHHHHHHGGCEGGGFFEFGHHHGHHHHHHHGHHHHGGGGGHHGGGGGFHHHHHGFGFHHGGGHHEHHHGGHHHHGHHHHHGGGGGFHHHHHHHHHHFHHHBGE@CC?GHGGCCADE
@M02034:409:000000000-BFKT7:1:2104:13552:22548 1:N:0:27
AAAGTCGAGGTGCCTAAAGTGGCAACCCAGACTAAGAATACGGTTGGTGGTGTAGAGCTTCCTGTAGCCGCATGGCGTTCGTACTTAAATATGGAACTAACCATTCCAATTTTCGCTGTCTCTTATACACATCTCCGAGCCCACGAGACA
+
CCCCCFCCCCBCGGGGGGGGGGGHHHHGGHHGHHHHHHHHHHGHGGGEFGFGHHHHHHHHHHHHHHHFHGGGGGHHGGGGGGHHHHHHFHHHHHHHHHHHHHHHHHHHHGHHHHGGGGGHHHHHHHHHHHFHHHHHE/CCGGHGGGGGGC
@M02034:409:000000000-BFKT7:1:2104:9926:22555 1:N:0:27
AAAGTCGAGGTGCCTAAAGTGGCAACCCAGACTGGTCATAATGTTGGTGGTGTAGAGCTTCCTGTAGCCGCATGGCGTTCGTACTTAAATATGGAACTAACCATTCCAATTTTCGCTGTCTCTTATACACATCTCCGAGCCCACGAGACA
+
AAABAFBBBBBAGGGCGFGFGGGHGEHGGHHGGHHHHHHHHHHGHHGEFAEFHHHHHGHGHHHHGHHGHGGGGGHHFGGGGGGHHHHHGHHHHHHHGCFFHHFHHHHHHHHHHHGGGGGDBGHHBGDHEGFHHHHFF@DB@FGFG?CDDF
@M02034:409:000000000-BFKT7:1:2104:21524:22559 1:N:0:27
AAAGTCGAGGTGCCTAAAGTGGCAACCCAGACTTATCGGTCGGTTGGTGGTGTAGAGCTTCCTGTAGCCGCATGGCGTTCGTACTTAAATATGGAACTAACCATTCCAATTTTCGCTGTCTCTTATACACATCTCCGAGCCCACGAGA
+
>?AA>BAADBA@FGGF4AFFDDFHHHHGGGHGHHFGHHG2AEEAEEGFF1FFHFHHHHFHFGHGGHHFFEGEFDE1EEGGGGHGGHHGFHGHHHH3?FFE3FEGFG444FBGGGFD?/FD3DGGGFHGBBDBGHGG//<@CGEFGGG<
@M02034:409:000000000-BFKT7:1:2104:26976:22560 1:N:0:27
AAAGTCGAGGTGCCTAAAGTGGCAACCCAGACTGCTGAGCCTGTTGGTGGTGTAGAGCTTCCTGTAGCCGCATGGCGTTCGTACTTAAATATGGAACTAACCATTCCAATTTTCGCTGTCTCTTATACACATCTCCG
+
BBBBAFBBDDA?GGGGFBGGGGFGHDGGGFDGGHHHEGHHHHHDG3EEFFGGHHGGHHHHHHHHHHHHHGGGGGHHGGEGGGHHHHHH3FHHHFGHHH3FGHGGHGGGGHFHHGEEEEGGHFFG4GHHFG22FGDGG
@M02034:409:000000000-BFKT7:1:2104:10546:22562 1:N:0:27
AAAGTCGAGGTGCCTAAAGTGGCAACCCAGACTTGTGAGCCGGTTGGTGGTGTAGAGCTTCCTGTAGCCGCATGGCGTTCGTACTTAAATATGGAACTAACCATTCCAATTTTCGCTGTCTCTTATACACATCTCCGAGCCCACGAGACA
+
BBBBBFBBBBABFGGGGGGFGGGHHHHGGHHGHHHDHHHHGFGGCGGEFFGGHBGDFBFHFHHHDFGHGEG?EGFAEEFGGFFGHHHHGHHGHG3BFHFHFA3FFFHDBFBGF4<EFE?B3FFG3D3?BFG?GFHBD?DGG/<C@@@.<>
@M02034:409:000000000-BFKT7:1:2104:21543:22566 1:N:0:27
AAAGTCGAGGTGCCTAAAGTGGCAACCCAGACTTATCGGTCGGTTGGTGGTGTAGAGCTTCCTGTAGCCGCATGGCGTTCGTACTTAAATATGGAACTAACCATTCCAATTTTCGCTGTCTCTTATACACATCTCCGAGCCCACGAGACA
+
BBBBBFBBBBBBGGGGGGGGGFGHFGHGGHHGGHHHHFGEFGGGGEGFFDGGGHHFGHHHHHHHHGHFFFGGGGHHGEGGGGGHHHG?GGHFHH33GHFHHHHGHGDGHHHHHFFGGGGFHGHHEHHHFFHFHGFGE@FGCEFFGGGGFF
@M02034:409:000000000-BFKT7:1:2104:16204:22572 1:N:0:27
AAAGTCGAGGTGCCTAAAGTGGCAACCCAGACTCCGGGTCCGGTTGGTGGTGTAGAGCTTCCTGTAGCCGCATGGCGTTCGTACTTAAATATGGTACTAACCATTCCAATTTTCGCTGTCTCTTATACACATCTC
+
BBBBBFBBBBBBGGGGGGGGGGGHHHHGGHHGHFGDGGGGH2EGE0E111AA13D555@@5FGB@5@EB1E/EE11>?>?1E2?CEGBGHHBE344B4GH303B3BF4BF3G4?/?C??23BB?3>2@@<22@FG
@M02034:409:000000000-BFKT7:1:2104:26990:22574 1:N:0:27
AAAGTCGAGGTGCCTAAAGTGGCAACCCAGACTGCTGAGCCTGTTGGTGGTGTAGAGCTTCCTGTAGCCGCATGGCGTTCGTACTTAAATATGGAACTAACCATTCCAATTTTCGCTGTCTCTTATACACATCTCCGAGCCCACGAGAC
+
A?1AAF1ADD1A1GGGGGGGGF0FFFH?FHGGHHCHHHHAGHFHHHHAFEBFGFD2FFGHHGG1BDF2GEA>EEFEEAEBEEFGEHGFHFFHHFGHGGFGGF1GFFGGHHGHHFEGEEGB2BFFFEFGEFHHHHBGE<C/CGHFGC/CA
@M02034:409:000000000-BFKT7:1:2104:23062:22576 1:N:0:27
AAAGTCGAGGTGCCTAAAGTGGCAACCCAGACTAAGAATAAGGTTGGTGGTGTAGAGCTTCCTGTAGCCGCATGGCGTTCGTACTTAAATATGGAACTAACCATTCCAATTTTCGCTGTCTCTTATACACATCTCCGAGCCCACGAGAC
+
CCCCBFCCCCBCGGGGGGGGGGGHHHHGGHHGHHHHHHHHHHGHHHGEFGGGHHHHHHHHHHHHHHHGHGGGGGHHGGGGGGHHHHHFFHHHHHHHHHHHHHHHHHHHGHHHHHGGGGGHHHHHFHHHHFFHHHHEF>@GGGHGGGGGG
@M02034:409:000000000-BFKT7:1:2104:21609:22581 1:N:0:27
AAAGTCGAGGTCCTAAAGTGGCAACCCAGACTCATAAGTCTGTTGGTGGTGTAGAGCTTCCTGTAGCCGCATGGCGTTCGTACTTAAATATGGAACTAACCATTCCAATTTTCGCTGTCTCTTATACACATCTCGAGCCCACGAGACAGG
+
AABBAFABBBBFGFGGGGDGGGHHHHGGGHGHHHHHHHHHHHGGHHEFGBFAGGGHFHHGHHHHFHHDE0EEEHHEBEFGEHFHHHGHHHHHHHGGHGHGGHHHGHHHGGFHHGEFEEFGFHGHHHDHFHHHHHHFGG@FEEFCDGEFBA
@M02034:409:000000000-BFKT7:1:2104:16190:22583 1:N:0:27
AAAGTCGAGGTGCCTAAAGTGGCAACCCAGACTCCGGGTCCGGTTGGTGGTGTAGAGCTTCCTGTAGCCGCATGGCGTTCGTACTTAAATATGGAACTAACCATTCCAATTTTCGCTGTCTCTTATACACATCTCCGAGCCCACGAGACA
+
CCCCCFCCCCBCGGGGGGGGGGGHHHHGGHHGHHHGGGGGFGGGGGGFFGEFGFGFGHHHHHHHHHHGHGGGGGHHGGGGGFHHHHHGGHHHHGGHHHHGHHHHHHHHHHHHHGGGGGGHHHHHGHHHHHHHHHGHE@DGGGHGGGGGGF
@M02034:409:000000000-BFKT7:1:2104:14535:22590 1:N:0:27
AAAGTCGAGGTGCCTAAAGTGGCAACCCAGACTCAGTCGGCTGTTGGTGGTGTAGAGCTTCCTGTAGCCGCATGGCGTTCGTACTTAAATATGGAACTAACCATTCCAATTTTCGCTGTCTCTTATACACATCTCCGAGCCCACGAGACA
+
BCCCCFCCCCBCGGGGGGGGGGGHHHHGGHHGHHHHHHGGGGGHHHGEFGFGHHHHHHHHHHHHHHHGHGGGGGHHGGGGGGHHHHHHHHHHHHHGHHHHGHHGHHHHHHHHHHGGGGGGHGHHHHHHGHFHHHHGE/DCGGHGGCGGGG
@M02034:409:000000000-BFKT7:1:2104:16667:22591 1:N:0:27
AAAGTCGAGGTGCCTAAAGTGGCAACCCAGACTACGAGGGGGGTTGGTGGTGTAGAGCTTCCTGTAGCCGCATGGCGTTCGTACTTAAATATGGAACTAACCATTCCAATTTTCGCTGTCTCTTATACACATCTCCGAGCCCACGAGACA
+
BBBBAFBBBBAAGGGFFGGGGGFHHHHGGHFFFEFEGGGGGGFDGGGGEDDFGFGFGHHHGHHHGHHGGDCCDGFCDADEDDCGGFFF0<GGGHB0GHHGGHECGGHBGGHGGBFGFGCFBFFBBCFFEFFFGGGFE?DF-EEEFFFFFF
@M02034:409:000000000-BFKT7:1:2104:8284:22592 1:N:0:27
AAAGTCGAGGTGCCTAAAGTGGCAACCCAGACTGAGAATACGGTTGGTGGTGTAGAGCTTCCTGTAGCCGCATGGCGTTCGTACTTAAATATGGAACTAACCATTCCAATTTTCGCTGTCTCTTATACACATCTCCGAGCCCACGAGACA
+
BBBBBFBBDBABGGGGGFFGGGGGHHFEGHHFGHHHHHHHHCEFFGG1AE1AFFFGGFGFHBFGBGGDFE@EGGHHGGGEE>GHHHFFHHHHHGDFEGHFFGFHHHFFHHHHHHGGGGGFFGHHFHHFDHHHHFFGDCG@CGFF@?GF?C
@M02034:409:000000000-BFKT7:1:2104:4557:22598 1:N:0:27
AAAGTCGAGGTGCCTAAAGTGGCAACCCAGACTGCGCCTGCGGTTGGTGGTGTAGAGCTTCCTGTAGCCGCATGGCGTTCGTACTTAAATATGGAACTAACCATTCCAATTTTCGCTGTCTCTTATACACATCTCCGAGCCCACGAGACA
+
BBBBBFABDBAAGGGGGGGFGGGHHHHGGGHGHHGDEGGHHGCEFGGEFGEFHGG5FFGHGHHHFHHGHGGGGGHFEEEFFGGHHHHGHHHHGHFBFFGFGHBGGHFHFGFHHHGGGGGHHGGHEHHFGFHGHGFFA>@@CFGFGGGDGC
@M02034:409:000000000-BFKT7:1:2104:14003:22600 1:N:0:27
AAAGTCGAGGTGCCTAAAGTGGCAACCCAGACTAATAAGCCGGTTGGTGGTGTAGAGCTTCCTGTAGCCGCATGGCGTTCGTACTTAAATATGGAACTAACCATTCCAATTTTCGCTGTCTCTTATACACATCTCCGAGCCCACGAGACA
+
CBCCBFBCCCBBGGGGGGGGGGGHHHHGGHHGHHHHHHCGHGGFGGGGGGEFHHHHHHGHHHHHHHHHHGGGGGHHGGGGGGFHHHFHHHHHHHGHHHFHHHHHHHHHHHHHHHGGGGGHHHHHFHHHHHHHHHHHGCGGGEFGGGGGGF
@M02034:409:000000000-BFKT7:1:2104:17146:22601 1:N:0:27
AAAGTCGAGGTGCCTAAAGTGGCAACCCAGACTGGGCGGGAGGTTGGTGGTGTAGAGCTTCCTGTAGCCGCATGGCGTTCGTACTTAAATATGGAACTAACCATTCCAATTTTCGCTGTCTCTTATACACATCTCCGAGCCCACGAGAC
+
CCCCCFABBCBCGGGGGGGGGGGHHHHGGGHGHHHHHGGGGGGGHHGGGGFFGHHGHHHHHHHHHHHHHGGGGGHHGGGGGGFHHHHHHHHHHHGGGHHHHHGHHHHHHHHHHGGGGGGGHHHHHHHHFHHHHGFHG?DGGGHGGCGGG
@M02034:409:000000000-BFKT7:1:2104:4575:22605 1:N:0:27
AAAGTCGAGGTGCCTAAAGTGGCAACCCAGACTGCGCCTGCGGTTGGTGGTGTAGAGCTTCCTGTAGCCGCATGGCGTTCGTACTTAAATATGGAACTAACCATTCCAATTTTCGCTGTCTCTTATACACATCTCCGAGCCCACGAGACA
+
BBBBBFBBBBAAGGGF4GGGGGGHHHHGGHHGHHGGGGGFGGGDEGGGFGGFGDHFGGFHHHHHHHGGGEGFGGGEFGGGGGFHFHGFFGHHFH3DHHFH3CBGHHHFFGGHHF@DGDCGFHGHDFGHHGHHHHHFGBCGGGHGG?CADF
@M02034:409:000000000-BFKT7:1:2104:19252:22606 1:N:0:27
AAAGTCGAGGTGCCTAAAGTGGCAACCCAGACTAGGGATGATGTTGGTGGTGTAGAGCTTCCTGTAGCCGCATGGCGTTCGTACTTAAATATGGAACTAACCATTCCAATTTTCGCTGTCTCTTATACACATCTCCGAGCCCACGAGAC
+
ABAAAFAABDBAGGGFGGGGGGGFFHHGGGHGHHBGEGGFFGHHHHGGGGGGHGHHHGHHHHHHHGHHHGGCFEHHGGGGGGHEHHHFHFFHHHHBFGGFHHGHHHHHFGHHHHGCGGEHHGHHGGFHHHHHHHHHG/DGFGHGGCFDG
@M02034:409:000000000-BFKT7:1:2104:4740:22608 1:N:0:27
AAAGTCGAGGTGCCTAAAGTGGCAACCCAGACTCATCCTCGGGTTG
+
BBCCCFCCCCCCGGGGGGGGGGGHHHHGGHHGHCH553B3E2EF2E
@M02034:409:000000000-BFKT7:1:2104:6540:22615 1:N:0:27
AAAGTCGAGGTGCCTAAAGTGGCAACCCAGACTCATAAGCCGGTTGGTGGTGTAGAGCTTCCTGTAGCCGCATGGCGTTCGTACTTAAATATGGAACTAACCATTCCAATTTTCGCTGTCTCTTATACACATCTCCGAGCCCACGAGACA
+
BBABAFBADBABGGGGGFGGGGGHHHHGGHHGHGHHHHHHHGGGGGGGFEEFGGHFGHHHHGHHHHHHGGGGGGHHGGGGGGHHHHHGHHHHGHGFHHHHHHHHEHHHGHHHHHGGGGGHHHHHHHHHGHHHHHHGGCGCGGHGGGGGGF
@M02034:409:000000000-BFKT7:1:2104:14001:22619 1:N:0:27
AAAGTCGAGGTGCCTAAAGTGGCAACCCAGACTAATAAGCCGGTTGGTGGTGTAGAGCTTCCTGTAGCCGCATGGCGTTCGTACTTAAATATGGAACTAACCATTCCAATTTTCGCTGTCTCTTATACACATCTCCGAGCCCACGAGAC
+
AAAAAFBBBBABGGGGGGGGGGGCHHGFGHHGHHFHHH533AEAEEGAFGGGGFHFHHFFEHHHHHHGGGGGGGHHGGGGGGHHHH4FBGGEFEG3FGGFHHHHHGGHHGHHHHGGGGGHGHHHHHGHGHEHHHHFF//@CCGGGFCDE
@M02034:409:000000000-BFKT7:1:2104:27048:22623 1:N:0:27
AAAGTCGAGGTGCCTAAAGTGGCAACCCAGACTGATATGCATGTTGGTGGTGTAGAGCTTCCTGTAGCCGCATGGCGTTCGTACTTAAATATGGAACTAACCATTCCAATTTTCGCTGTCTCTTATACACATCTCCGAGCCCACGAGAC
+
BBBBBFBBBBBBGGGGFGGFFGGHHGHEGHHGHGHHHHHGHHHHHHGGFEEFHGHGHHHHHHHFBGHFHEEGGGHHGGGGGGHHHHHHHGHHHGHFFGGHHHHHHHHHEGHHHHGGGGGGHHHHHHGHHHFHHHFHG?D?GGHGGGGGG
@M02034:409:000000000-BFKT7:1:2104:5865:22623 1:N:0:27
AAAGTCGAGGTGCCTAAAGTGGCAACCCAGACTAGGGATGGTGTTGGTGGTGTAGAGCTTCCTGTAGCCGCATGGCGTTCGTACTTAAATATGGAACTAACCATTCCAATTTTCGCTGTCTCTTATACACATCTCCGAGCCCACGAGAC
+
ABBBAFBCBCCCGGGGGGGGGGGHHHHGGHHGHHFHHFGGGHHHFHHEFFEGHGHHGHHHHHHHHHHHHGGGG1FGGGGGGGGHHHFGFHHHHHGHFHGGHHHHHHHH4FGHHHGFGGGHHHHHHFHGHHEFHHFFG/DGCGFECDG?E
@M02034:409:000000000-BFKT7:1:2104:26304:22625 1:N:0:27
AAAGTCGAGGTGCCTAAAGTGGCAACCCAGACTAGTAAGGAGGTTGGTGGTGTAGAGCTTCCTGTAGCCGCATGGCGTTCGTACTTAAATATGGAACTAACCATTCCAATTTTCGCTGTCTCTTATACACATCTCCGAGCCCACGAGACA
+
AABAAFBBBCCBGGGGGGGGGGGHHHHGGHHGHHHFFFHHGHGGFHGFFGGFAFGEGFGHGHFGFDGFFEFEGEGEEEEFEE?FGG4FGFHHFBB3EGHEBFBGFFFGHGHHHFGGGGGGHHHFDFGFFGHHHHD2CBCBBGGGGGGGGE
@M02034:409:000000000-BFKT7:1:2104:15416:22631 1:N:0:27
AAAGTCGAGGTGCCTAAAGTGGCAACCCAGACTCAGCGTATGGTTGGTGGTGTAGAGCTTCCTGTAGCCGCATGGCGTTCGTACTTAAATATGGAACTAACCATTCCAATTTTCGCTGTCTCTTATACACATCTCCGAGCCCACGAGACA
+
CCCCCFCCCCBCGGGGGGGGGGGHHHHGGHGGHFFCHGGGGHEFDEEEFGFGFFFDGHHGFHHGFFHGGEG0EEHAEEFGGGCGGHFDGHHHHHEFHHHHFG?FGFHGHGHHHFEDFGEGHEGGDH3?GCGHHFF2D?CGGGHGGGFEGF
@M02034:409:000000000-BFKT7:1:2104:13276:22634 1:N:0:27
AAAGTCGAGGTGCCTAAAGTGGCAACCCAGACTATTCCTGCTGTTGGTGGTGTAGAGCTTCCTGTAGCCGCATGGCGTTCGTACTTAAATATGGAACTAACCATTCCAATTTTCGCTGTCTCTTATACACATCTCCGAGCCCACGAGACA
+
AAAA>FAABDAACFFFAFGGGGGFGD42FGEFFFFHHGHFHHHFGHG2FGEFEFFFHHGHFGFFDHHFGG0EEGHHEEFGGEBEGF433FBGHBBB3FB3FFHHBFGGB4FGHHCDGGFFGHHFGHFHGHFHBGDGD@F//FHGCC??AF
@M02034:409:000000000-BFKT7:1:2104:19254:22639 1:N:0:27
AAAGTCGAGGTGCCTAAAGTGGCAACCCAGACTCATAAGAATGTTGGTGGTGTAGAGCTTCCTGTAGCCGCATGGCGTTCGTACTTAAATATGGAACTAACCATTCCAATTTTCGCTGTCTCTTATACACATCTCCGAGCCCACGAGAC
+
AAAAAFBBBBAAGGGGGGGGGGGHHHHFGHHGGHHHGGGBFGHFHFHEEEEGHHHGHHHHHGHHGHHHHGCGGGHHEEFFGGHGHHHFGHFHEHDGHHHHHHHHHHGHBFHHHHGGGGGHHHHGGHGHFGHHHFFHG/<CCGGGGGGCE
@M02034:409:000000000-BFKT7:1:2104:23189:22648 1:N:0:27
AAAGTCGAGGTGCCTAAAGTGGCAACCCAGACTGCTGGGGGGGTTG
+
CCCCCFCABBABGGGGGGGGGGGHHHHGGHGGH335BB2EG/AD-A
@M02034:409:000000000-BFKT7:1:2104:6430:22651 1:N:0:27
AAAGTCGAGGTGCCTAAAGTGGCAACCCAGACTAATAAGAATGTTGGTGGTGTAGAGCTTCCTGTAGCCGCATGGCGTTCGTACTTAAATATGGAACTAACCATTCCAATTTTCGCTGTCTCTTATACACATCTCCGAGCCCACGAGACA
+
A1AAAF1>AD1>BBGFGGGGDFCHAGFECCHFHHHGGHHHHHCDG2CF/E/BFGHHHHFGHGGFFFHGHGEEGGHGGGGGGGGHGGDBFFFEHFFFFHEHGH@1F2DFHHEHHHGGGC<12EGHHFB2BE1FFGEFA/C?CAHGGGC/AC
@M02034:409:000000000-BFKT7:1:2104:6412:22660 1:N:0:27
AAAGTCGAGGTGCCTAAAGTGGCAACCCAGACTAATAAGAATGTTGGTGGTGTAGAGCTTCCTGTAGCCGCATGGCGTTCGTACTTAAATATGGAACTAACCATTCCAATTTTCGCTGTCTCTTATACACATCTCCGAGCCCACGAGACA
+
BCCCCFCCC?ABGGGGGGGGGGGHHGHGGHHGGHHHHHHHHHHHHHHGFGEFGGHGGHHHHHHHHHGFGFGGGFHFGGGGGGHHHHHHGHHHHHFFFGHHHHEGHHHGHHHHHHGGGGGHHHHHHHFHHHFHGHHFGFGGGGHGGGGGGF
@M02034:409:000000000-BFKT7:1:2104:25895:22661 1:N:0:27
AAAGTCGAGGTGCCTAAAGTGGCAACCCAGACTACTACGACGGTTGGTGGTGTAGAGCTTCCTGTAGCCGCATGGCGTTCGTACTTAAATATGGAACTAACCATTCCAATTTTCGCTGTCTCTTATACACATCTCCGAGCCCACGAGACA
+
BCCCAFBBCCCCGGGGFGGGGGGHHGHGGHHGHHHHHHGFGGGGGGGGFGEFGFFEGGHHHHHHHFHGHGGGGGHEEEEGGGHHHHHHHHHHHHDDGHHHHFFHHHHGHHHHHFGGGGGEHHFFFGHHHHDHGDF2CBCGGGCGGGGFGC
@M02034:409:000000000-BFKT7:1:2104:16375:22662 1:N:0:27
AAAGTCGAGGTGCCTAAAGTGGCAACCCAGACTCCTCCTCGTGTTGGTGGTGTAGAGCTTCCTGTAGCCGCATGGCGTTCGTACTTAAATATGGAACTAACCATTCCAATTTTCGCTGTCTCTTATACACATCTCCGAGCCCACGAGACA
+
BCABCFCCCCABGGGGGGGGGGGHHHHGGGFFHHHHHHHHGHHHHHHEFGGFHFG5GGHHHHHGFGGGHG?@EFHHEEEFGECHHHHFHHHHHHFHGHHHHFHHEHHGGHHHHHGGGGGHBHHHHHHHHHHGFHHHF/@FCEHGGGGGD?
@M02034:409:000000000-BFKT7:1:2104:26438:22663 1:N:0:27
AAAGTCGAGGTGCCTAAAGTGGCAACCCAGACTAATAAGCAGGTTGGTGGTGTAGAGCTTCCTGTAGCCGCATGGCGTTCGTACTTAAATATGGAACTAACCATTCCAATTTTCGCTGTCTCTTATACACATCTCCGAGCCCACGAGACA
+
CBCCCFCBCCCCGGGGGGGGGGGHHHHGGHHGHHFGGFHFFGGGGHCGC?FEAAG5DBFC5GGGGDG5DEEEFGE1>B>FFE2FGGHHGGHFFD3BFGFH303B?BHDGFFHF4>EFGE3BFFG4B??DGHCGDGEE<BCDG/FDGGFD=
@M02034:409:000000000-BFKT7:1:2104:19496:22664 1:N:0:27
AAAGTCGAGGTGCCTAAAGTGGCAACCCAGACTAATAAGCCTGTTGGTGGTGTAGAGCTTCCTGTAGCCGCATGGCGTTCGTACTTAAATATGGAACTAACCATTCCAATTTTCGCTGTCTCTTATACACATCTCCGAGCCCACGAGACA
+
BBBBBFBBBBBBGGGGGGGFFGGHHHHGGHHGHHHHHHGGHHHHHHAEFGEEGFHFHHHHHHHHHHHFGFFAEEHHGGGFEFFGHH433FFGHGHGHG3BEGFHHF?4FFGHHHGGGGEFFFHHFF?FDFDGHHFFB/DBCGHFC/?EGF
@M02034:409:000000000-BFKT7:1:2104:13138:22680 1:N:0:27
AAAGTCGAGGTGCCTAAAGTGGCAACCCAGACTAAGGTTGGGGTTGGTGGTGTAGAGCTTCCTGTAGCCGCATGGCGTTCGTACTTAAATATGGAACTAACCATTCCAATTTTCGCTGTCTCTTATACACATCTCCGAGCCCACGAGACA
+
CABCCFCBCCCBGGGGGGGGGGGGHHHGGHHGHHHHHHGGGGGGGGGGGGGGHHHHHHHHHHHHHHHHHFGFGGHHGGGGGGHHHHGGHHHHHHGHHHHHHHHHHHHHHHHHHHGGGFFFHHHHHHHHFHHHHHHHGCGGGGHGGGGGGG
@M02034:409:000000000-BFKT7:1:2104:20543:22682 1:N:0:27
AAAGTCGAGGTGCCTAAAGTGGCAACCCAGACTGGGAGGTCTGTTGGTGGTGTAGAGCTTCCTGTAGCCGCATGGCGTTCGTACTTAAATATGGAACTAACCATTCCAATTTTCGCTGTCTCTTATACACATCTCCGAGCCCACGAGACA
+
AABBAFBBCCCAGGGGGGGGGGGHHHHGGHHGHHHHHGGEGGHHHHHGGGGGHHHHHHHHHHGHHHHHHGGEFGHHGEGGGGFHHHHHGHHHHHHGGHHFHHEGFHHHGHHHHHFGGGGHHHHHHHFHFFHGGHFHG//CCGHGFGGGGG
@M02034:409:000000000-BFKT7:1:2104:6433:22688 1:N:0:27
AAAGTCGAGGTGCCTAAAGTGGCAACCCAGACTCAGCATCAGGTTGGTGGTGTAGAGCTTCCTGTAGCCGCATGGCGTTCGTACTTAAATATGGAACTAACCATTCCAATTTTCGCTGTCTCTTATACACATCTCCGAGCCCACGAGACA
+
BBCCBFCCBBABGGGGGGGGGGGGGHHGGHHGHHHHHHHHHHHHHHGGFGEFGHHHGHHHHHHHGHHHHGGGGGHHGEGGGGFHHHHGHHHHHHHHHHHFGGFHHHGHFGHHHHGGGGGHHHHHHHHF3GFHHHFHGDGCGGGGGGGGGF
@M02034:409:000000000-BFKT7:1:2104:14115:22688 1:N:0:27
AAAGTCGAGGTGCCTAAAGTGGCAACCCAGACTCCTCATCCTGTTGGTGGTGTAGAGCTTCCTGTAGCCGCATGGCGTTCGTACTTAAATATGGAACTAACCATTCCAATTTTCGCTGTCTCTTATACACATCTCCGAGCCCACGAGACA
+
BBBBBFBBBBBBGGGGGGGFGGGGHHHFGHHGHHHHHHHHHHHHHHHEGEEFEHHHHHHHHGHGGHHHHGGGGGHHGGGGGGGHHHHHHHHHGGHHHHGHGHHHHHHHHHHHHFEGFGGHHFHHFHFHFFFHEHHHGCGGGGHGGGCGFH
@M02034:409:000000000-BFKT7:1:2104:23592:22688 1:N:0:27
AAAGTCGAGGTGCCTAAAGTGGCAACCCAGACTCAGAAGTGTGTTGGTGGTGTAGAGCTTCCTGTAGCCGCATGGCGTTCGTACTTAAATATGGAACTAACCATTCCAATTTTCGCTGTCTCTTATACACATCTCCGAGCCCACGAGACA
+
CCCCBFCBCCCCGGGGGFGFGGGHHHFGGHHGHHHHHHHEGGHHGHHGFGEFGFHGHHGHHHHHHHHHHEGFGFHGGGGGGGHHHHHHHHHHHHHFHHGHHHHGHHHHHHHHHHGGGGGHHEHHHHHGGFHHGHFDE<C@GEHGGGGDGC
@M02034:409:000000000-BFKT7:1:2104:18768:22695 1:N:0:27
AAAGTCGAGGTGCCTAAAGTGGCAACCCAGACTCAGCCTCCTGTTGGTGGTGTAGAGCTTCCTGTAGCCGCATGGCGTTCGTACTTAAATATGGAACTAACCATTCCAATTTTCGCTGTCTCTTATACACATCTCCGAGCCCACGAGACA
+
BBBABFBBBBAAGGGGGGGGGFGGHHHGGCGGGHFBGHHGHFHGGHGGGCEFAGG5GHHHFGHHFFEAFEFGEGHHGEGGGGGHGGH3DGFGGFEBEHGHHHGHHHHHHHHHHHGGGFEDFFGHHHFFHFGGHHHHFB/@BFHFCFGGG?
@M02034:409:000000000-BFKT7:1:2104:16909:22698 1:N:0:27
AAAGTCGAGGTGCCTAAAGTGGCAACCCAGACTCATACGGCGGTTGGTGGGG
+
AABAAFBBBBABGGGGGGGFGGGHHHHGEHHGHHHHHGHGGGGEE0EEFG0>
@M02034:409:000000000-BFKT7:1:2104:6442:22704 1:N:0:27
AAAGTCGAGGTGCCTAAAGTGGCAACCCAGACTCAGCATCAGGTTGGTGGTGTAGAGCTTCCTGTAGCCGCATGGCGTTCGTACTTAAATATGGAACTAACCATTCCAATTTTCGCTGTCTCTTATACACATCTCCGAGC
+
AABA>BABD?AAGGGGFGGGGFGHGGHGGHHGHCEBG55B3BFGHGGGFG1FFHGFHHHHGHHHGHHHHGGGGGHHGEGGGGHHHHHHHHHHHBGHHFFCGHHHFHH?4B3GHHEGGEFGHFHGBGBGFGFBCGFGD//<
@M02034:409:000000000-BFKT7:1:2104:23798:22707 1:N:0:27
AAAGTCGAGGTGCCTAAAGTGGCAACCCAGACTAAGAAGGATGTTGGTGGTGTAGAGCTTCCTGTAGCCGCATGGCGTTCGTACTTAAATATGGAACTAACCATTCCAATTTTCGCTGTCTCTTATACACATCTCCGAGCCCACGAGACA
+
CCCCCFBCCCCCGGGGGGGGGGGHHHHGGHGGHGHHHHHCBFHHGHHGGGGFHHHHHHHHHHHHGHHGHGGGGGHHGGGGGGHHHHHHHHHHHEHHHHHHHHHHGHHFHHHHHHGGGGGHHHHHHHHHHHGGHHHHGBDGGGHGG@CGG?
@M02034:409:000000000-BFKT7:1:2104:5691:22711 1:N:0:27
AAAGTCGAGGTGCCTAAAGTGGCAACCCAGACTCCTAAGCCTGTTGGT
+
A1AA>B>>ADAAGGGGBG1BDFFFGHHGGFCFGBBBFF0FFB0BB1/A
@M02034:409:000000000-BFKT7:1:2104:5404:22716 1:N:0:27
AAAGTCGAGGTGCCTAAAGTGGCAACCCAGACTGGGGAGAGGGTTGGTGGTGTAGAGCTTCCTGTAGCCGCATGGCGTTCGTACTTAAATATGGAACTAACCATTCCAATTTTCGCTGTCTCTTATACACATCTCCGAGCCCACGAGACA
+
ABCCAFBBBCBBGGGGGGGFGGGHHHHGGGHGHHHGGGGGGGGGHGGGGGGGHHHHHHHHHHHHGHHGHGGGGGHHGGGGGGHHHHHHFHHHHGGFFGFFFHGHGHHHHGHHHHGGGGGGHGHGHHEFHHEHFHGF?B?DGGHGGCGGG<
@M02034:409:000000000-BFKT7:1:2104:15338:22726 1:N:0:27
AAAGTCGAGGTGCCTAAAGTGGCAACCCAGACTCAGCATGAGGTTGGTGGTGTAGAGCTTCCTGTAGCCGCATGGCGTTCGTACTTAAATATGGAACTAACCATTCCAATTTTCGCTGTCTCTTATACACATCTCCGAGCCCACGAGACA
+
BBBBBFBBBBABGGGGGGGGGGGHHHHGGHHGHHHGHHHHHHHHHHGGGGEFHHHHHHHHHHHHGHHHHGGGGGHHGGGGGGGHHHHHHHHHHHGHGHHHFHHGHHGHFGHHHGGGGGGHHGHHHHHHGHGHHHHHG?CFGGHGGGGGGH
@M02034:409:000000000-BFKT7:1:2104:20462:22734 1:N:0:27
AAAGTCGAGGTGCCTAAAGTGGCAACCCAGAC
+
AAAAAFAA?DAAFGFGGGGFGAFCCHGAAAEF
@M02034:409:000000000-BFKT7:1:2104:17378:22740 1:N:0:27
AAAGTCGAGGTGCCTAAAGTGGCAACCCAGACTCATCATCCGGTTGGTGGTGTAGAGCTTCCTGTAGCCGCATGGCGTTCGTACTTAAATATGGAACTAACCATTCCAATTTTCGCTGTCTCTTATACACATCTCCGAGCCCACGAGACA
+
BACCAFCCCCBBGGGGGGGGGGGHHHGGGHHGHHHHHHHHHGGEGGGGGGGFHHHHHHHHHHHHHHHGHFGGGGHHGGGGGGHHHHHHHGGHHHHHGHHHHHHHHHHHHHHHHHGGGGGGHHHHHHFHHHGHHHHGGFGGGGHGGGGGGF
@M02034:409:000000000-BFKT7:1:2104:5246:22759 1:N:0:27
AAAGTCGAGGTGCCTAAAGTGGCAACCCAGACTGCGCATCCTGTTGGTGGTGTAGAGCTTCCTGTAGCCGCATGGCGTTCGTACTTAAATATGGAACTAACCATTCCAATTTTCGCTGTCTCTTATACACATCTCCGAGCCCACGAGAC
+
AABBAFABBBABCFGGGGGEGGGHFGHGGGDGHGBEGEEEHHHHHHGFGDEFGFGBGHGHFHHGGHHHHGEGGGHEEEFFGFHHHHHGGHH4GHFFHHFGHHHGHHFHHGFHHHGGGGEFFHHHDFGDFG22BFGDDCGGCGHEGCGGD
@M02034:409:000000000-BFKT7:1:2104:4710:22768 1:N:0:27
AAAGTCGAGGTGCCTAAAGTGGCAACCCAGACTGCTCCTCCGGTTGGTGGTGTAGAGCTTCCTGTAGCCGCATGGCGTTCGTACTTAAATATGGAACTACCATTCCAATTTT
+
BBBBBFBBBBABGGGGGGGGGGGHHHHGGHHGHBGD533A3B?EEGGFFGGGHGHHHHHHHHHHGHHHHGGGGGHHGEGGGGHHHHHGHHGHHHHFHHH3F34B4B?EGGHH
@M02034:409:000000000-BFKT7:1:2104:4564:22773 1:N:0:27
AAAGTCGAGGTGCCTAAAGTGGCAACCCAGACTTTTTATGAGGTTGGTGGTGTAGAGCTTCCTGTAGCCGCATGGCGTTCGTACTTAAATATGGAACTAACCATTCCAATTTTCGCTGTCTCTTATACACATCTCCGAGCCCACGAGACA
+
BBBBBFBBBBBBGGGFGGGGGGGHHHHGGHGDGHHHHHHHCHHFHHGGGGEFGFGFGGFHHHHHHGHGHGGGGGHHGEFFGGHHGHGGHHDGHHDGHHHHHHFHHHHFHHHHHHGGGGGFHBFGFFGGFFGHHGH2A/CGGGHA<@F/D?
@M02034:409:000000000-BFKT7:1:2104:5046:22790 1:N:0:27
AAAGTCGAGGTGCCTAAAGTGGCAACCCAGACTCGTTCGACGGTTGGTGGTGTAGAGCTTCCTGTAGCCGCATGGCGTTCGTACTTAAATATGGAACTAACCATTCCAATTTTCGCTGTCTCTTATACACATCTCCGAGCCCACGAGAC
+
AAAAAFAA>D>ACGFGGGF3BE0FEGFCAACFECFEF0AABAEEFCCEEE/FGFFAGFFHGBGH1BF@@B>EFGHGEEEFEE0FGFGFFGBHHB1BCBFFGAGFGH2>DFFFHBCGC??<FDFGEG2FFG11@FFFC/@ACFGGG-CG?
@M02034:409:000000000-BFKT7:1:2104:7416:22790 1:N:0:27
AAAGTCGAGGTGCCTAAAGTGGCAACCCAGACTCATACTCCTGTTGGTGGGGTAGAGCTTCCTGTAGCCGCATGGCGTTCGTACTTAAATATGGAACTAACCATTCCAATTTTCGCTGTCTCTTATACACATTTTCGAGCCCAC
+
AAAAAFA@1D11BGGABFGGGEFGHHFEFAGFHHGHHFDHFHGGHHHEFF/AAAFFGGFFDFGBBABFFEEGGGGAEGCGGGHHHGHHHGFFGGHDCGH1CFDGEBFF>FBFHDE?EGG1DBG2BGFG>GBB2B2B</@/<F/<
@M02034:409:000000000-BFKT7:1:2104:13603:22792 1:N:0:27
AAAGTCGAGGTGCCTAAAGTGGCAACCCAGACTCAGCGGGGGGTTGG
+
CCCCCFCCCCBBGGGGGGGGGGGHHHHGGHHGHGFA3E2EF0CGCGD
@M02034:409:000000000-BFKT7:1:2104:19616:22793 1:N:0:27
AAAGTCGAGGTGCCTAAAGTGGCAACCCAGACTCCGCGGCATGTTGGTGGTGTAGAGCTTCCTGTAGCCGCATGGCGTTCGTACTTAAATATGGAACTAACCATTCCAATTTTCGCTGTCTCTTATACACATCTCCGAGCCCACGAGACA
+
CBCAAFBCCBCCGGGGGGGGGGGHHHHGGHHGHHHGGGGGGGHHHHHEFGFGHHHHHHHHHHHHHHHHHGGGGGHGGGGGGGGHHHHHHHHHHHHHHHGFHHGHHHGHHHHHHHGGGGGGHHGHFHGHHHGHHHDHGCFFFGHGGGGGGB
@M02034:409:000000000-BFKT7:1:2104:22159:22797 1:N:0:27
AAAGTCGAGGTGCCTAAAGTGGCAACCCAGACTGTGCGGGGGGTTGGTGGTGTAGAGCTTCCTGTAGCCGCATGGCGTTCGTACTTAAATATGGAACTAACCATTCCAATTTTCGCTGTCTCTATACACATCTCCGAGCCCACGAGACAG
+
AAAB>FBADBABGGGFGFGFGGGHHHGGGHHGHHHHHGGGGFG<AFGFFGCFGGGHHHHGHHHHGGHGGDGGGGHHGDCGGGHHHGGGGGGFGGGGFGFFFFFGGGGGGGGGGGGGGGEFFFFEFFFFFFFFFFFA;@=DFAEFFFFFEF
@M02034:409:000000000-BFKT7:1:2104:20908:22802 1:N:0:27
AAAGTCGAGGTGCCTAAAGTGGCAACCCAGACTTGTAAGAATGTTGGTGGTGTAGAGCTTCCTGTAGCCGCATGGCGTTCGTACTTAAATATGGAACTAACCATTCCAATTTTCGCTGTCTCTTATACACATCTCCGAGCCCACGAGACA
+
CCCCCFCCCCBCGGGGGGGGGGGHHHHGGHHGFFHGFHFGHHHHHEFEFG2FFGHHHHHHHFHHHHHHHGGEEFHHGFGGGGHHHHGFHHHHHGGBFHGHHHGHFHFDHGHHHFEGGFGHGGGHGGDHHGHGHHGGGCDGGGHGCFF?D<
@M02034:409:000000000-BFKT7:1:2104:13588:22806 1:N:0:27
AAAGTCGAGGTGCCTAAAGTGGCAACCCAGACTCTGCGGGGGGTTG
+
BBBBBFBB@DBAFFGCFBGGCGGGHHHEFGHGHC353AEFE0BA/A
@M02034:409:000000000-BFKT7:1:2104:12130:22806 1:N:0:27
AAAGTCGAGGTGCCTAAAGTGGCAACCCAGACTAAGCATCCGGTTGGTGGTGTAGAGCTTCCTGTAGCCGCATGGCGTTCGTACTTAAATATGGAACTAACCATTCCAATTTTCGCTGTCTCTTATACACATCTCCGAGCCCACGAGACA
+
CCCCCFBBCCBBGGGGGGGGGGGHHHHGGHGFHHHHHHHHHGGGGGGGEFEFHHHHHHHHHHHHFHHHGGG?EGHHGFGGGEFHHHHHHHHHHHDGHHHHHHGHHHGGHGHHHHGGGGGHHHHHGH3HGHHHHHHGD@CCGGHGGDGDD<
@M02034:409:000000000-BFKT7:1:2104:19150:22812 1:N:0:27
AAAGTCGAGGTGCCTAAAGTGGCAACCCAGACTTATTCGCCTGTTGGTGGTGTAGAGCTTCCTGTAGCCGCATGGCGTTCGTACTTAAATATGGAACTAACCATTCCAATTTTCGCTGTCTCTTATACACATCTCCGAGCCCACGAGACA
+
AAAAAFBBBBBAGGGGGGGGGGGHHHHGGHGGHHHHHHHGGGHHHHHGGGGGHHGFHHHHHHHHHHHHHGGGGGHGGGGGGGGHHHGHHGFHHHGHHHHEHHHGHHFDGGHHHHGGGGGHHGHHBGHHFHHGHHGHG/DCDGGEGGGGF?
@M02034:409:000000000-BFKT7:1:2104:22085:22816 1:N:0:27
AAAGTCGAGGTGCCTAAAGTGGCAACCCAGACTCCGCCGTCGGTT
+
>1>1ADAADDAAFGGGGGGGFFECFCAEFHCEFFCA0AAEA//EF
@M02034:409:000000000-BFKT7:1:2104:17942:22819 1:N:0:27
AAAGTCGAGGTGCCTAAAGTGGCAACCCAGACTGGGCCTCGTGTTGGTGGTGTAGAGCTTCCTGTAGCCGCATGGCGTTCGTACTTAAATATGGAACTAACCATTCCAATTTTCGCTGTCTCTTATACACATCTCCGAGCCCACGAGACA
+
BBCCAFBCCCBCGGGGGGGGGGGGGHHGGHHGHHGHHHGHGHHHHHHEFGEFGHHHHHHHHHHHHHHHHGGGGGHHGGGGGGHHHHHHFHHHGHHHGHHHHHHHHHHHFHHHHHGGGGGHHFHHHHHHFHHHHHHFDBFGGGHGGCGFGB
@M02034:409:000000000-BFKT7:1:2104:12917:22826 1:N:0:27
AAAGTCGAGGTGCCTAAAGTGGCAACCCAGACTGGTGCGGGGGTTGGTGGTGTAGAGCTTCCTGTAGCCGCATGGCGTTCGTACTTAAATATGGAACTAACCATTCCAATTTCGCTGTCTCTTATACACATCTCCGAGCCCACGAGACAG
+
CCDCCFCCCDCCGGGGGGGGGGGHHHHGGHHGHHHHHHGGGGGGGGGEFFEGHHHFGFHHHHHHHHHGFGGGGGHFGEGGGGGHHHHHHHHHHHGFHHHGGHHGHFHHHHHHHHGGGAGHHHHHHHFHFFFHHGHGDGGGGHGGGFGGHH
@M02034:409:000000000-BFKT7:1:2104:24596:22829 1:N:0:27
AAAGTCGAGGTGCCTAAAGTGGCAACCCAGACTCAGAAGAATGTTGGTGGTGTAGAGCTTCCTGTAGCCGCATGGCGTTCGTACTTAAATATGGAACTAACCATTCCAATTTTCGCTGTCTCTTATACACATCTCCGAGCCCACGAGA
+
AAAAAF1>>?AAFGG1GF1B1EGHGHGEGECFGFC1F1FBFFGGFHF/FEGGGHHFGHGHEFHHGBGBGEAEFFHGEECGGGHEHHH1GGHGHF1@@F1FGH>FHE22GFGEFF?EGFGHBFFHHHHFGFHGEHFGCBB/BFFGGGCC
@M02034:409:000000000-BFKT7:1:2104:16763:22829 1:N:0:27
AAAGTCGAGGTGCCTAAAGTGGCAACCCAGACTCAGAATCAGGTTGGTGGTGTAGAGCTTCCTGTAGCCGCATGGCGTTCGTACTTAAATATGGAACTAACCATTCCAATTTTCGCTGTCTCTTATACACATCTCCGAGCCCACGAGAC
+
BBBBBFBBBBABGFGFGGGGGGGHGHHGGGHGHHCHHHGHHHHHHHGGGGGGHHHHHHHHHHHHHHGGHFGGGGHGGGGGGGGHHHHGBHHHHHHHFHHGGHGGHHFH4GHHHHGGGGGHHHHHGHGHHHGHGHGDF/<BDGHGGCCGG
@M02034:409:000000000-BFKT7:1:2104:8806:22831 1:N:0:27
AAAGTCGAGGTGCCTAAAGTGGCAACCCAGACTCAGCATCCGGTTGGTGGTGTAGAGCTTCCTGTAGCCGCATGGCGTTCGTACTTAAATATGGAACTAACCATTCCAATTTTCGCTGTCTCTTATACACATCTCCGAGCCCACGAGACA
+
BBBBBFBABDBBGGGGGGGGGGGHHHGGGHHGHGHGGHHHHGGEGGGGGGEGCFDFGHHHHHHFGGGFFGGEGGHHGEGGGGHHHHHHGHHHHFFFHHHHHHHHGHGHHHHHHEGGGGGHHHHHGHHHHHFGGHHFEBDCG/FFGFGDAF
@M02034:409:000000000-BFKT7:1:2104:10775:22837 1:N:0:27
AAAGTCGAGGTGCCTAAAGTGGCAACCCAGACTCATAAGAAGGTTGGTGGTGTAGAGCTTCCTGTAGCCGCATGGCGTTCGTACTTAAATATGGAACTAACCATTCCAATTTTCGCTGTCTCTTATACACATCTCCGAGCCCACGAGACA
+
BCCCBFBBCBABGGGGGGGGGGGHHHHGGHHGHHGHGHHHHHH3FFGEFEEFHFHFHHHHHHHGFHHHHGGGGGHHGFGGGGGHHHGHEGHHHHHHHHGFHHHHHHGHHHHHHHEDEGGFHFHHHHHHGHFHHGGFF@CCGGHGGGGGDG
@M02034:409:000000000-BFKT7:1:2104:16783:22837 1:N:0:27
AAAGTCGAGGTGCCTAAAGTGGCAACCCAGACTCAGAATCAGGTTGGTGGTGTAGAGCTTCCTGTAGCCGCATGGCGTTCGTACTTAAATATGGAACTAACCATTCCAATTTTCGCTGTCTCTTATACACATCTCCGAGCCCACGAGACA
+
CCCCCFCCCCBBGGGGGGGGGGGHHHHGGFHGHHHGHHHHFDGGGGGEF?EFGFHFHGHHHHHHHHHHGGGFEGFFFEFGGE?FFHHDFGHG433BEGHHHFHFFGH44FGHHDEGGC?GHHHHDHEGGG??GBHGFBDGDFGGGFGDGG
@M02034:409:000000000-BFKT7:1:2104:8158:22838 1:N:0:27
AAAGTCGAGGTCCTAAAGTGGCAACCCAGACTGCTCAGACGGTTGGTGGTGTAGAGCTTCCTGTAGCCGCATGGCGTTCGTACTTAAATATGGAACTAACCATTCCAATTTTCGCTGTCTCTTATACACATCTCCGAGCCCACGAGACAG
+
A3>3AFBBBBAFFGGGGEGGFFHFHHGCHHGHGHHHFFFCE?EFEEEGEBFFFHHHHHHHFDHGFHHHGCCGGHGEFEEGECFHHDGGHFGHH3FGHBGFGGGGHHHBGHHHH?DGG/GHHHHDGFHHGGCGGHFGGGGGGEF?GGGGH>
@M02034:409:000000000-BFKT7:1:2104:11039:22849 1:N:0:27
AAAGTCGAGGTGCCTAAAGTGGCAACCCAGACTACTCCTAATGTTGGTGGTGTAGAGCTTCCTGTAGCCGCATGGCGTTCGTACTTAAATATGGAACTAACCATTCCAATTTTCGCTGTCTCTTATACACATCTCCGAGCCCACGAGAC
+
BBBBBFBBBBAAGGGGGGGGGFEHHHHDGGHGHHHHHHFF5DGAGAGEFG2FGFGFHHHHFGHDGDGGFEAEGGHHGGGGGGHHGHHFHHFHHE@FGHGHHHHHHHHHGFGHHHGGGFEDHHHHBGHFGHEGHHHH//CCCCGGCGGAE
@M02034:409:000000000-BFKT7:1:2104:23239:22853 1:N:0:27
AAAGTCGAGGTGCCTAAAGTGGCAACCCAGACTATGCAGAGGGTTGGTGGTGTAGAGCTTCCTGTAGCCGCATGGCGTTCGTACTTAAATATGGAACTAACCATTCCAATTTTCGCTGTCTCTTATACACATCTCCGAGCCCACGAGACA
+
AAABBFBBBBBBGFFGGGGBFDCFHHCGGHGDGHHHCGGDCFCGGCEEFFEFHGFDG5GGFFGGGFGHFGE@EEHCE>FAEFHHHHGFGHGFHGFDGHHFFHFHFHH4DFFHHGGGGFEGGHGHGGFHFFHHHGFGD>BC/FHEC?C/AF
@M02034:409:000000000-BFKT7:1:2104:8161:22856 1:N:0:27
AAAGTCGAGGTCCTAAAGTGGCAACCCAGACTGCTCAGACGGTTGGTGGTGTAGAGCTTCCTGTAGCCGCATGGCGTTCGTACTTAAATATGGAACTAACCATTCCAATTTTCGCTGTCTCTTATACACATCTCCGAGCCCACGAGACAG
+
CCCCCFCBCBCFGGFGGGGGGGGHHGGGHHGHHHHHHHFHGGGFGGEFGEFHHHGHHHHHHHHHHHHHGGGGGHHGEGGGGFHHHFGHEFHHHHFFGFFGHFGHHHHHHHHHGGGGGFHHHHHEHFFHHHHHHHGGFGGCFFGGFCDGHH
@M02034:409:000000000-BFKT7:1:2104:10617:22858 1:N:0:27
AAAGTCGAGGTGCCTAAAGTGGCAACCCAGACTAATAAGAATGTTGGTGGTGTTGA
+
BBCCCFBCCCBCGGGGGGGGGGGHHHHGGHHGHH3G5DE5ABGHHHAA22B111B5
@M02034:409:000000000-BFKT7:1:2104:21767:22859 1:N:0:27
AAAGTCGAGGTGCCTAAAGTGGCAACCCAGACTACGTCTAAGGTTGGTGGTGTAGAGCTTCCTGTAGCCGCATGGCGTTCGTACTTAAATATGGAACTAACCATTCCAATTTTCGCTGTCTCTTATACACATCTCCGAGCCCACGAGACA
+
AB?ABFBBBBBAGGGGCFGFGGGHHGHGGHHGHHHGAFGHHHHHGHGEFGAEHHHDHHHHHFHHHHHGHGGGGGHHGGGGGGHHHHHGFHHHHHHHHHHHHHGHHHGGHHHHHHCGGGGGHHHHGHFHHHHHHHHHGCCGGEFGGGCGGF
@M02034:409:000000000-BFKT7:1:2104:5952:22864 1:N:0:27
AAAGTCGAGGTGCCTAAAGTGGCAACCCAGACTAATATTAGTGTTGGTGGTGTAGAGCTTCCTGTAGCCGCATGGCGTTCGTACTTAAATATGGAACTAACCATTCCAATTTTCGCTGTCTCTTATACACATCTCCGAG
+
BBBAADAADBAAFGGGGGGFFFFGFHHFGHHGHHGGFHEGHEGHHGHGGDEFGDFFGHHHFFGGFEGEGEEGEGHFEEEFEGGEFHG3FFGHHHBDGFECHGHGHHHHHHGGHHGGGGE3FGGEFHHE4FFFGBDFD/B
@M02034:409:000000000-BFKT7:1:2104:21420:22869 1:N:0:27
AAAGTCGAGGTGCCTAAAGTGGCAACCCAGACTATGAATATTGTTGGTGGTGTAGAGCTTCCTGTAGCCGCATGGCGTTCGTACTTAAATATGGAACTAACCATTCCAATTTTCGCTGTCTCTTATACACATCTCCGAGCCCACGAGACA
+
BBABBFBBBBABGGGGGGGGGGGHHHHGGHHGGHHHHFGHFHHHHHGAFDEFGHHHHFFHHGHHHHHHHGGGGGHHGGGGGFHHHHHHHHGFFHGHHHGHHHHHHHHHHHHHHGCGGGGHHHHHFHHHHHHGGGFBDBDFGGGEGGGGGC
@M02034:409:000000000-BFKT7:1:2104:6649:22871 1:N:0:27
AAAGTCGAGGTGCCTAAAGTGGCAACCCAGACTGAGCCTCATGTTGGTGGTGTAGAGCTTCCTGTAGCCGCATGGCGTTCGTACTTAAATATGGAACTAACCATTCCAATTTTCGCTGTCTCTTATACACATCTCCGAGCCCACGAGACA
+
BBCCAFCCCCCCGGGGGFGGGGGHHHHGGHHGHHGHHHHHHHHHHGHFFGFFHHGHGHHHHHHGFGHGHGFGGGHHGGGGGGHHHHBGHHHHHHFFHHGFHHGHHGHHHHHHHFGGGGGGHGHHFHGFHHGGHHHFG??BGGHGGGGGGF
@M02034:409:000000000-BFKT7:1:2104:24825:22876 1:N:0:27
AAAGTCGAGGTGCCTAAAGTGGCAACCCAGACTAATCTGAAGGTTGGTGGTGTAGAGCTTCCTGTAGCCGCATGGCGTTCGTACTTAAATATGGAACTAACCATTCCAATTTTCGCTGTCTCTTATACACATCTCCGAGCCCACGAGAC
+
BBCCCFCCCCCCGGGGGFGGGGGHHHHGGHGFHHHHHHHHHHHHHHGEFEEGHGHGHHHHHGHHHHHHHGGGEGHHGGGGGGHHHHHGFHHHHHFHHHGGHHHHGHHFHHHHHHGGGGGHHHHHFHHHHHGHHHHHG/BCGGHGCCGGG
@M02034:409:000000000-BFKT7:1:2104:21770:22878 1:N:0:27
AAAGTCGAGGTGCCTAAAGTGGCAACCCAGACTACGTCTAAGGTTGGTGGTGTAGAGCTTCCTGTAGCCGCATGGCGTTCGTACTTAAATATGGAACTAACCATTCCAATTTTCGCTGTCTCTTATACACATCTCCGAGCCCACGAGACA
+
BBABBFBBCBCBGGGGFGGGGGGHHHHGGHHGHGHFAEGHHHHHHHGGFGGGHGHFHHHHHGHHHHGHHGGGGGHHGGGGGGHHHHHHGHHHHGFHGHHHHHFHHHFHHHHHHFGGGDGHHHHHHHGHDHHHHHHGGCCCFGHGGGGGG?
@M02034:409:000000000-BFKT7:1:2104:26442:22881 1:N:0:27
AAAGTCGAGGTGCCTAAAGTGGCAACCCAGACTGGGGTGCCTGTTGGTGGTGTAGAGCTTCCTGTAGCCGCATGGCGTTCGTACTTAAATATGGAACTAACCATTCCAATTTTCGCTGTCTCTTATACACATCTCCGAGCCCACGAGACA
+
B@ABBBAADDAAFGGFGFGFGGGHGHHGGGFGHHHGGEEBGFHGHHHFFGAFGHHGHHHHGFGHGHHFDE>EFGHGEEGFFGHHHHHGHGHHHGGFFGGFFHDGHGGHHGHHHBEDEGGGHHHHGHHHBGBH?B>@C>CCBGHGDG?DG<
@M02034:409:000000000-BFKT7:1:2104:4646:22883 1:N:0:27
AAAGTCGAGGTGCCTAAAGTGGCAACCCAGACTAATGAG
+
BBBBBFBB@BABGGGGGGGFGBFHHHHGGEHEHFF5555
@M02034:409:000000000-BFKT7:1:2104:10597:22887 1:N:0:27
AAAGTCGAGGTGCCTAAAGTGGCAACCCAGACTCGGGGTAGTGTTGGTGGTGTAGAGCTTCCTGTAGCCGCATGGCGTTCGTACTTAAATATGGAACTAACCATTCCAATTTTCGCTGTCTCTTATACACATCTCCGAGCCCACGAGA
+
CCCCCFBBCBBCGGGGGGGFGGGHHHHGGHHGHHCGEGEGGHHAFGEEFCGGHGHGFFHHFHFGGFHGGGGCGGGAEEGGGGFHHHEEHHGGHHBGHHHHHFBGDGGEBFGHHHGGGDFHHHHHHHFGHFHFHHHBDCCDCFHFCCCD
@M02034:409:000000000-BFKT7:1:2104:17574:22896 1:N:0:27
AAAGTCGAGGTGCCTAAAGTGGCAACCCAGACTTATAATATTGTTGGTGGTGTAGAGCTTCCTGTAGCCGCATGGCGTTCGTACTTAAATATGGAACTAACCATTCCAATTTTCGCTGTCTCTTATACACATCTCCGAGCCCACGAGAC
+
CCCCCFAABBCCGGGGGGGGGGGHHHHGGHHGH5GF55D5FGHHGHHEGCGGHGHFHHHHHHHHHHHGGGGGGGHFGFGGGGHHHHHHFHFHHHEGFHHHFHGGHHHHHHHHHGGGGGGHHHHHGHFHHFHHHHGGGDGGGEHGGGGGG
@M02034:409:000000000-BFKT7:1:2104:26371:22900 1:N:0:27
AAAGTCGAGGTGCCTAACGTGGCAACCCAGACTAGTACGAAGGTTGGTGGTGTAGAGCTTCCTGTAGCCGCATGGCGTTCGTACTTAAATATGGAACTAACCATTCCAATTTTCGCTGTCTCTTATACACATCTCCGAGCCCACGAGACA
+
AAAAAFAADDAAFCB1F1AFFFGHCHHGGHACGH1DBGFGF?/FFHEEE?EAFED2AAGFGEHFEFGFEEE>EE0BEEEFCEHEFFHHHFHHH@E1>B>G>>1FFFFHHHHGHGEEEEE1BDGGBGG2DBDF<FGD?//>CFEG/@>/.<
@M02034:409:000000000-BFKT7:1:2104:18851:22900 1:N:0:27
AAAGTCGAGGTGCCTAAAGTGGCAACCCAGACTAATAAGCCTGTTGGGGGTGTAGAGCTTGCTGGGG
+
BBBBAFBBBDAAGGGGGGGGGGGGHHHEFHGGH33D555B33BF5F22A0E0A3D555AB3B@531>
@M02034:409:000000000-BFKT7:1:2104:5017:22903 1:N:0:27
AAAGTCGAGGTGCCTAAAGTGGCAACCCAGACTAGGGATTTTGTTGGTGGTGTAGAGCTTCCTGTAGCCGCATGGCGTTCGTACTTAAATATGGAACTAACCATTCCAATTTTCGCTGTCTCTTATACACATCTCCGAGCCCACGAGAC
+
CCCCCFCCCBABGGGGGGGGGGGHHHHGGGHGHHHGGHHHHHHHHFEBFEEFGFGFHFHHHHHHGHHHHGGGGGHHGEGGGGHHHHHHHHHHHHFGFHHHHHFHHGHHHGGHHGGGGGGHHHHHHHHHHFFHHHHFD?FGGGHGGGCGG
@M02034:409:000000000-BFKT7:1:2104:26387:22907 1:N:0:27
AAAGTCGAGGTGCCTAAAGTGGCAACCCAGACTAGTACGAAGGTTGGTGGTGTAGAGCTTCCTGTAGCCGCATGGCGTTCGTACTTAAATATGGAACTAACCATTCCAATTTTCGCTGTCTCTTATACACATCTCCGAGCCCACGAGAC
+
BBBBBFBBBBBBGGGGGGGGGGGHHHHGGHHGHHGHHHGGCEGHGHGEFEEFFBGFHHHHHHHHHFHHHEFFGGHFEEFEFFHGHHHHHHGGGHFGGHHHHHBFGGDHHFHHHFGFGGGFHHGHDHHHFHDGGHGFF<CCFGHGCGGG?
@M02034:409:000000000-BFKT7:1:2104:9206:22921 1:N:0:27
AAAGTCGAGGTGCCTAAAGTGGCAACCCAGACTACGAATAAGGTTGGTGGTGTAGAGCTTCCTGTAGCCGCATGGCGTTCGTACTTAAATATGGAACTAACCATTCCAATTTTCGCTGTCTCTTATACACATCTCCGAGCCCACGAGAC
+
BBBBBFBBBBBBGGGGGGGGGGGHGHHGGHHGHHHGGHGFHHHHHHGGFFGGFHHDGHHHGFHHFGHHHGGFGGHHGGGGGG2FGHHFFGHHHBDGHHHHFFFGHHHGBGHHHGGGGGGHHHHHFHHDDGFHFFHEFCFGGGGFFGGGD
@M02034:409:000000000-BFKT7:1:2104:5081:22924 1:N:0:27
AAAGTCGAGGTGCCTAAAGTGGCAACCCAGACTCAGAAGATGGTTGGTGGTGTAGAGCTTCCTGTAGCCGCATGGCGTTCGTACTTAAATATGGAACTAACCATTCCAATTTTCGCTGTCTCTTATACACATCTCCGAGCCCACGAGACA
+
BBABBFBBBBABGGGGGGGFGGGHHHHGGHHGHHHHHHGHGGFFGGFEFDEFHHHHHHFHHHHHHHHHHGGGGGHHGGGGGGHHHHHGHHHGHHHGHHHGHHGHHHHGHHHHHHGGGEEBGHHFHHEHHHEGHGFHG/BCCGHGGGCFDB
@M02034:409:000000000-BFKT7:1:2104:9849:22938 1:N:0:27
AAAGTCGAGGTGCCTAAAGTGGCAACCCAGACTCGGGAGGCGGTTGGTGGTGTAGAGCTTCCTGTAGCCGCATGGCGTTCGTACTTAAATATGGAACTAACCATTCCAATTTTCGCTGTCTCTTATACACATCTCCGAGCCCACGAGAC
+
BABBBFBABDABGGGGGGGGGFGHHHHGGGDGHHGGGEEGGGGEEFGEFG?FFFGGGHHHHGHHHFHHGGGEGGHHEEEEGG?GHHHGFHHHHHFHHHFFHHHHHGHH3FGGFFCDG?EGHFHHGHFHHHHHHD<D?>C?CGHGGGFDG
@M02034:409:000000000-BFKT7:1:2104:12033:22940 1:N:0:27
AAAGTCGAGGTGCCTAAAGTGGCAACCCAGACTCCGAATCCTGTTGGTGGTGTAGAGCTTCCTGTAGCCGCATGGCGTTCGTACTTAAATATGGAACTAACCATTCCAATTTTCGCTGTCTCTTATACACATCTCCGAGCCCACGAGACA
+
CCCCCFBBCCCCGGGGGGGGGGGHHHHGGHHGHHHGGEGGHHHHHHHGGGGFGHHFHHGHHHHHHHHHHGGGGGHHGGGGGGHHHHHHHHHHHHGHHHHHHHGHHHHHHHHHHHGGGGGHHHHHHHHHFHEHHHHHGCCCGGHGG?FGGF
@M02034:409:000000000-BFKT7:1:2104:14078:22940 1:N:0:27
AAAGTCGAGGTGCCTAAAGTGGCAACCCAGACTAAGCATAATGTTGGTGGTGTAGAGCTTCCTGTAGCCGCATGGCGTTCGTACTTAAATATGGAACTAACCATTCCAATTTTCGCTGTCTCTTATACACATCTCCGAGCCCACGAGACA
+
CCCCCFBCCCCCGGGGGGGGGGGHHHGGGDGFHFHHHGHHHHHHFGHEFEEFHDGFGGFHHHHHHHHFGEGEGGHHGGFFGGHHHHGGHHHHHGFFHGHHHFHHHHFDHGFHHFEGGGEGHHHHHHFHHHFHHGFGD/@DCFGGGGGGGG
@M02034:409:000000000-BFKT7:1:2104:4293:22944 1:N:0:27
AAAGTCGAGGTGCCTAAAGTGGCAACCCAGACTCATGCGGCTGTTGGTGGTGTAGAGCTTCCTGTAGCCGCATGGCGTTCGTACTTAAATATGGAACTAACCATTCCAATTTTCGCTGTCTCTTATACACATCTCCGAGCCCACGAGACA
+
BBBBBFBBBBBBGGGGGGGGGDFGHHHGGGHGHGHFGHEEGGFHHHHAFEEFHGFFHFHHHFHDGHHFBEEEEGHEEEGEFEF1?FB3FHFHHHFFHGBFFGHGHHHHHGGHHBEGGGGHHHGHDGHFHFHHFHHHG</@DGHGGCGGG>
@M02034:409:000000000-BFKT7:1:2104:10242:22945 1:N:0:27
AAAGTCGAGGTGCCTAAAGTGGCAACCCAGACTCATCAGCCTGTTGGTGGTGTAGAGCTTCCTGTAGCCGCATGGCGTTCGTACTTAAATATGGAACTAACCATTCCAATTTTCGCTGTCTCTTATACACATCTCCGAGCCCACGAGACA
+
BBBBBFBBBDABGGGGG4GGGGGHHHHGGGGGHHHHHHHHHHHHHHFEFGFFGFHFHHHHHHHHHHHHHGGGGGHHGGGGGFHHHHGHHHHGHHHFHHGFHHHGHHFHHHHHHFGFGEGHHHHHHHHHHHFHHHHHGGGGGGHGGC/CDF
@M02034:409:000000000-BFKT7:1:2104:19655:22947 1:N:0:27
AAAGTCGAGGTGCCTAAAGTGGCAACCCAGACTCAGAAGAATGTTGGTGGTGTAGAGCTTCCTGTAGCCGCATGGCGTTCGTACTTAAATATGGAACTAACCATTCCAATTTTCGCTGTCTCTTATACACATCTCCGAGCCCACGAGAC
+
BBBBBFBBBDAAGGFFGDGFFFFFHHHDDDHGHHFFHFH3FGGGHGHGGGGGHFEBGHGHHGHHGGFHHGFGEEGHGGGGGGGHHFFF3FGHGEFGFHGHFF3FGEGFFB3FFGE?EGGHHHHHHFD4FGDHHHHHGC/DGFCFFCFGG
@M02034:409:000000000-BFKT7:1:2104:21562:22950 1:N:0:27
AAAGTCGAGGTGCCTAAAGTGGCAACCCAGACTCAGTCGACTGTTGGTGGTGTAGAGCTTCCTGTAGCCGCATGGCGTTCGTACTTAAATATGGAACTAACCATTCCAATTTTCGCTGTCTCTTATACACATCTCCGAGCCCACGAGACA
+
AAA3>DAAD2AAGGGGGDFGGGGHHHHGGHHGHHGHHHGGEGGHHHGEFEABEGHHHHGHGHHHGHGHHGGGGGHHGGGGGGGGHGHGFHHHGHHGGFGFFGHGHGHHFHHHGHEGGGGHHGGH1FGH2?GFGFFHG>CCCGHGGG?GGG
@M02034:409:000000000-BFKT7:1:2104:8440:22953 1:N:0:27
AAAGTCGAGGTGCCTAAAGTGGCAACCCAGACTCCTCTGACTGTTGGTGGTGTAGAGCTTCCTGTAGCCGCATGGCGTTCGTACTTAAATATGGAACTAACCATTCCAATTTTCGCTGTCTCTTATACACATCTCCGAGCCCACGAGACA
+
CCCCAFCCBCABGGGGGGGGGGGHHHHGGHHGHHHHHHHHHHHHGHHFFDGGHFHGHFHHHFHHHFHFHGGGGGGFFEFGGGHFHHHGHHHHHHFFHHHFFFGGGHFGHHHHHGGGGE<FGGHHBFFHHHHHHHHHGCGGGGHGGCGGGH
@M02034:409:000000000-BFKT7:1:2104:16851:22964 1:N:0:27
AAAGTCGAGGTGCCTAAAGTGGCAACCCAGACTGGGCTTAGGGTTGGTGGTGTAGAGCTTCCTGTAGCCGCATGGCGTTCGTACTTAAATATGGAACTAACCATTCCAATTTTCGCTGTCTCTTATACACATCTCCGAGCCCACGAGACA
+
BCCCBFCCCCCCGGGGGGGGGGGHHHGGGFHGHHHHHHHHHHHHHGGGFGEFHHHFHHHHHHHHHHHHHGGGGGHHGGGGGGHHHHHGEHHHHHHHHHHHHHHGHHHHHGHHHHGGGGGGHGHHGHHHGHHHHHHHF?CGGGHGGGGGGB
@M02034:409:000000000-BFKT7:1:2104:17278:22979 1:N:0:27
AAAGTCGAGGTGCCTAAAGTGGCAACCCAGACTC
+
AAA?3B>A3>AAGGGGGGGGGGGFCCGEGHH2FF
@M02034:409:000000000-BFKT7:1:2104:17703:22998 1:N:0:27
AAAGTCGAGGTGCCTAAAGTGGCAACCCAGACTCAGAATCCTGTTGGTGGTGTAGAGCTTCCTGTAGCCGCATGGCGTTCGTACTTAAATATGGAACTAACCATTCCAATTTTCGCTGTCTCTTATACACATCTCCGAGCCCACGAGACA
+
CCCCCFBCCCBBGGGGGGGGGGGHHHHGGHHGHHHHHHHGHHHHHHHEGGEFHHHBGGHHGHHHHHHHHGGGGGHHGGGGGGHHHHHHHHHHHH3DGGFFHHHGHHHHHGGHHHGGGGGHHHHHHHDDBGHHHHGFG@FCGGHGGGGGGF
@M02034:409:000000000-BFKT7:1:2104:17276:23000 1:N:0:27
AAAGTCGAGGTGCCTAAAGTGGCAACCCAGACTCAGAAGAATGTTGGTGGTGTAGAGCTTCCTGTAGCCGCATGGCGTTCGTACTTAAATATGGAACTAACCATTCCAATTTTCGCTGTCTCTTATACACATCTCCGAGCCCACGAGAC
+
CCCCCFCCCCCCGGGGGGGGGGGHGHHGGGHGHHHHHHB3AFHHHHHGFGGGHHHHHHHHHHHHHHHHHGGGGGHHGGGGGGHHHHFHFHHHHHFGGHHHHHBGHHHHFFHHHHGGGGGHHHHHEHBGHHHHHHHGGCGFGGHGGCGGD
@M02034:409:000000000-BFKT7:1:2104:26894:23017 1:N:0:27
AAAGTCGAGGTGCCTAAAGTGGCAACCCAGACTAGGCAGCAGGTTGGTGGTGTAGAGCTTCCTGTAGCCGCATGGCGTTCGTACTTAAATATGGAACTAACCATTCCAATTTTCGCTGTCTCTTATACACATCTCCG
+
AAAAADA3>?AAGGFG4A4GGGGGHHHGDBCFGFGFGBFFA22BFFEGEAAEGGHGFHHHBGG5FHBFHFE>EDFGGGCC1EHEHHGHBFFHH3@3BFHHHHBFHHHH4BFGHH/EG/?BGGGG1BDGFFFGHHD1<
@M02034:409:000000000-BFKT7:1:2104:14316:23019 1:N:0:27
AAAGTCGAGGTGCCTAAAGTGGCAACCCAGACTGGGACGGGTGTTGGTGGTGTAGAGCTTCCTGTAGCCGCATGGCGTTCGTACTTAAATATGGAACTAACCATTCCAATTTTCGCTGTCTCTTATACACATCTCCGAGCCCACGAGACA
+
BBBBBFBBBBBAGFGGGGGFFFFFHHHGGHGGHHGHHFEGFEEFEEEGFGGFA3F5FEFHHHHHHGHDGEC?EFGGGEEGGGBGHHHHHHFHHE3BGHHHGGFFFFFDEFGHH4CDGGFHHHHHFHFGFFGHGHHHGGGGFFHGCCGFGG
@M02034:409:000000000-BFKT7:1:2104:8960:23026 1:N:0:27
AAAGTCGAGGTGCCTAAAGTGGCAACCCAGACTAATCCTCGTGTTGGTGGTGTAGAGCTTCCTGTAGCCGCATGGCGTTCGTACTTAAATATGGAACTAACCATTCCAATTTTCGCTGTCTCTTATACACATCTCCGAGCCCACGAGACA
+
CCCCCFCCCCBCGGGGGFGFGGGFHHHGGHHGHHHHHHHHGHHHGHHGGGFGHHHHHHHHHHHHHHHHHGGGGGHHGGGGGGHHHHHHHHHHHHHHHFGHHHHHGHFHFGHHHHGGGGFGHHHHHHHHHHHHHHHHGBCFFGHGGGGGGC
@M02034:409:000000000-BFKT7:1:2104:27169:23029 1:N:0:27
AAAGTCGAGGTGCCTAAAGTGGCAACCCAGACTAATAATGATGTTGGTGGTGTAGAGCTTCCTGTAGCCGCATGGCGTTCGTACTTAAATATGGAACTAACCATTCCAATTTTCGCTGTCTCTTATACACATCTCCGAGCCCACGAGAC
+
BBBBBFBBBB2AGFGGGGGEGFGHHHHFGHHGHHGHFGHHHHHHHEEFFGGGHHFHFHHHHHHHGFHHHGGGGGHHGGGGG?GHHHHFHHHHHGBGHHHHHFFHHHFHDBGHHFGGGGGFHGHGBFFHGHFC1GFGG<CCGGHGGGCGG
@M02034:409:000000000-BFKT7:1:2104:24319:23037 1:N:0:27
AAAGTCGAGGTGCCTAAAGTGGCAACCCAGACTAATAATAAGGTTGGTGGTGTAGAGCTTCCTGTAGCCGCATGGCGTTCGTACTTAAATATGGAACTAACCATTCCAATTTTCGCTGTCTCTTATACACATCTCCGAGCCCACGAGACA
+
ABCBAFABDBABGGGGGGGGGGGHHHHGGGHGHHFHHGHGHFGHGHGGGDGFHHHHHHHHHHHHHHHHHGGGGGHHGGGGGGGHHHHHHHHGHHHGGHHHHHHHHHGHHHHFHHGGGFEFHHHHHHHHGHGHHHHHGDGGGGHGGGG/D<
@M02034:409:000000000-BFKT7:1:2104:13285:23039 1:N:0:27
AAAGTCGAGGTGCCTAAAGTGGCAACCCAGACTAATAAGCAGGTTGGTGGTGTAGAGCTTCCTGTAGCCGCATGGCGTTCGTACTTAAATATGGAACTAACCATTCCAATTTTCGCTGTCTCTTATACACATCTCCGAGCCCACGAGACA
+
A1AAAFAADDAA1CFGGGGFF1FGFHHGA0EA1F1DDFFBFFEBFA/EFCAAGHHEHHFHBGHHAFGFGEGGGGHHGGGGEFGGEHHBGGGBFHBFHHFGHGGGFHHF2BFGHHGGGC?BGHHHGG2BBG1GBDBFF//B@F/CCGCCA<
@M02034:409:000000000-BFKT7:1:2104:16505:23045 1:N:0:27
AAAGTCGAGGTGCCTAAAGTGGCAACCCAGACTAATAAGCAGGTTGGTGGTGTAGAGCTTCCTGTAGCCGCATGGCGTTCGTACTTAAATATGGAACTAACCATTCCAATTTTCGCTGTCTCTTATACACATCTCCGAGCCCACGAGACA
+
CCCCCFCCCCCBGGGGGGGFGGGHHHHGGH2FCGHFGEDB5FGHGHGAF?ECA3F5DABF5GGFF5D5AEE0EEF1EBEFF>?B?FGD3GHFED33F@GF303FFDH4BFEHF4/EF/<B?4D44B3DDBDCGFH2A/<BG//?@//<<?
@M02034:409:000000000-BFKT7:1:2104:11886:23047 1:N:0:27
AAAGTCGAGGTGCCTACAGTGGCAACCCAGACTACGGCTACGGTTGGTGGTGTAGAGCTTCCTGTAGCCGCATGGCGTTCGTACTTAAATATGGAACT
+
>1A1>DAA1>>AFEG1B1BBGF0BGHHF0CGAG1EEECE?AEEBAEEAFEEFAFD2BAEG1GFDG@F2@>E/B/BCEEEGEFFEFH21FF2FD1BF1B
@M02034:409:000000000-BFKT7:1:2104:13032:23049 1:N:0:27
AAAGTCGAGGTGCCTAAAGTGGCAACCCAGACTAAGAATCCTGTTGGTGGTGTAGAGCTTCCTGTAGCCGCATGGCGTTCGTACTTAAATATGGAACTAACCATTCCAATTTTCGCTGTCTCTTATACACATCTCCGAGCCCACGAGAC
+
BBBBBFBBBBABGGGGGGGFGGGHHGHGGGHGHHHGHHHHHHHHHHHEFEEFHHHGGHHHHHHHHHHHGGGCEGHHGGGGGGHHHFHGBGHHHHBGFHHHHHHHHHGGHGGHHGGGGGGGHGHHGHHHFFHHHHHGA/BCGGHGG?CFG
@M02034:409:000000000-BFKT7:1:2104:25495:23051 1:N:0:27
AAAGTCGAGGTGCCTAAAGTGGCAACCCAGACTCATAAGAATGTTGGTGGTGTAGAGCTTCCTGTAGCCGCATGGCGTTCGTACTTAAATATGGAACTAACCATTCCAATTTTCGCTGTCTCTTATACACATCTCCGAGCCCACGAGACA
+
BBBBBFBBBBBBGGG5GGGGGGGHHHHGGGHGGGFGHGGDFGHHFDEF2EECFFG5F5BABGHHDGGDDEEEEEA1>EEFEFGGHGF3GGHHHG3FGHGHB13G3FG?EGBGF4EDGGEFGGFE4DG4FF2CGHHFC?DGGCHGGGG/E<
@M02034:409:000000000-BFKT7:1:2104:22016:23060 1:N:0:27
AAAGTCGAGGTGCCTAAAGTGGCAACCCAGACTAATAAGCAGGTTGGTGGTGTAGAGCTTCCTGTAGCCGCATGGCGTTCGTACTTAAATATGGAACTAACCATTCCAATTTTCGCTGTCTCTTATACACATCTCCGAGCCCACGAGACA
+
ABCCAFCADBBCGGGGGGGGGGGHGHHGGHHGHHHHHHHHHHHHHHGEFEEFHFHFGHHHHHHHFGHHHGF?FGHHGGGGGGHHHHGHFHHHHHFEFGHHHGGHGHGHGHHHGHGGGGGHHGHHHHHHHHHHHHHFF>FGGGHGGGGDGF
@M02034:409:000000000-BFKT7:1:2104:19968:23071 1:N:0:27
AAAGTCGAGGTGCCTAAAGTGGCAACCCAGACTCAGACTACGGTTGGTGGTGTAGAGCTTCCTGTAGCCGCATGGCGTTCGTACTTAAATATGGAACTAACCATTCCAATTTTCGCTGTCTCTTATACACATCTCCGAGCCCACGAGACA
+
CCCCCFCCCCBCGGGGGGGGGGGHHHHGGHGGHHFHFHHHHGGHGGEFGGFFHGHFHHHHFGHHHFGHGEF@FEHHFEEFGFGGFHHDHFFHHH3DGFGCBG3GHHF?FGHHHEGCDGGHHFGHFDDFFBHFGGFDC/BG@<GGGCG?EF
@M02034:409:000000000-BFKT7:1:2104:8449:23071 1:N:0:27
AAAGTCGAGGTGCCTAAAGTGGCGACCCAGACTTGTGCTACGGTTGGTGGTGTAGAGCTTCCTGTAGCCGCATGGCGTTCGTACTTAAATATGGAACTAACCATTCCAATTTTCGCTGTCTCTTATACACATCTCCGAGCCCACGAGACA
+
AAABAFBBBBABGGGFGGGBFGG?EGGGHHGGHHHHGHHHHGGHGGCEEEEEGHHGHHHHHHHHHHGHHGGGGGHHGEGGGGHGHHGFFHHHHGFHFHGHHHHGHHHHHHHHHEEFGAEBHHHHHHDBFHGHHHHHG@DCFEGGC-C?DB
@M02034:409:000000000-BFKT7:1:2104:8038:23075 1:N:0:27
AAAGTCGAGGTGCCTAAAGTGGCAACCCAGACTGGTAGTGGGGTTGGTGGTGTAGAGCTTCCTGTAGCCGCATGGCGTTCGTACTTAAATATGGAACTAACCATTCCAATTTTCGCTGTCTCTTATACACATCTCCGAGCCCACGAG
+
ABBBBFBABDBBGGGGGGGGGGGHHHHGGCDGHBCGHHHHHEGGGG0EE?EEGBF5D5DGEEGHGDFFDEGCFFGFEEEFEF??FFDGFGHFFH3?EGHHEC3FFFH?FFGHH4EFGD<F?FGGBBBB?F2?FGHFG@<<D//F?@C
@M02034:409:000000000-BFKT7:1:2104:18492:23082 1:N:0:27
AAAGTCGAGGTGCCTAAAGTGGCAACCCAGACTAAGAAGGGTGTTGGTGGTGTAGAGCTTCCTGTAGCCGCATGGCGTTCGTACTTAAATATGGAACTAACCATTCCAATTTTCGCTGTCTCTTATACACATCTCCGAGCCCACGAGAC
+
AABCAFCCCCAAGGGGGGGGGGGHHHHGGHHGHHHHHHHHGGFGGHHGGGEFHHHGHHHHHHHHHHHHHFGGGGHHGGGGGGHHHHHGHHHHHHGHFHHHHHHHHHHHFGHHHHGGGGGGHHHHHHFHFHGHHHHHD/DGGGHGGGFDD
@M02034:409:000000000-BFKT7:1:2104:10403:23082 1:N:0:27
AAAGTCGAGGTGCCTAAAGTGGCAACCCAGACTTCGGTTAATGTTGGTGGTGTAGAGCTTCCTGTAGCCGCATGGCGTTCGTACTTAAATATGGAACTAACCATTCCAATTTTCGCTGTCTCTTATACACATCTCCGAGCCCACGAGACA
+
CCCCCFCCCCCCGGGGGGGGGGGHHHHGGHHGHHHGGFFGHHHHHHHGGGFFHHHHHHHHHHHHHHHHHGGGGGHHGGGGGGGHHHHHHHHHHHGHHHHHHHHGHHHHHHHHHHGGGGGGHGHHHHHHGHGHHHHFF@GGGGHGGGGDGC
@M02034:409:000000000-BFKT7:1:2104:20817:23083 1:N:0:27
AAAGTCGAGGTGCCTAAAGTGGCAACCCAGACTCATCCGCCTGTTGGTGGTGTAGAGCTTCCTGTAGCCGCATGGCGTTCGTACTTAAATATGGAACTAACCATTCCAATTTTCGCTGTCTCTTATACACATCTCCGAGCCCACGAGAC
+
AABABFBADBBBGGGFEGFGGBFGFEHGGHEFHHFGHGGGGGGHGBCEFDEFGFHHHHHHHGGHHGGHHGGGGGHHGGGGGGEHHH4BFGFHHHDGFH3BFGHHHGFDFGHHHHGGGGGFHEHG1GBF2GHFFH?GDD?DCEAFDCGGF
@M02034:409:000000000-BFKT7:1:2104:8453:23092 1:N:0:27
AAAGTCGAGGTGCCTAAAGTGGCAACCCAGACTTGTGCTACGGTTGGTGGTGTAGAGCTTCCTGTAGCCGCATGGCGTTCGTACTTAAATATGGAACTAACCATTCCAATTTTCGCTGTCTCTTATACACATCTCCGAGCCCACGAGACA
+
BBBBBFBBBBBBGGGGGGGGGGGFHHHGGHHGHBHF3B55DEGHGGGFGGGGHHHFHHHHHHHHHHHHHGGGGGHHGGGGGGHHHHHHHHHHHHHHHHHHHHHHGHHHHGHHHHFGGGGHHHHHHHHHHHHHHHHHGGGGGGHGGGGGGF
@M02034:409:000000000-BFKT7:1:2104:15029:23095 1:N:0:27
AAAGTCGAGGTGCCTAAAGTGGCAACCCAGACTTCTAATAAGGTTGGTGGTGTAGAGCTTCCTGTAGCCGCATGGCGTTCGTACTTAAATATGGAACTAACCATTCCAATTTTCGCTGTCTCTTATACACATCTCCGAGCCCAC
+
BCCCCFCCCCBCGGGGGGGGGGGHHHHGGHHGH5DFBDGDA5BGEG?AF2EFGDG555BG5GHFHDG5EEG0EGFAEEEGGFFHEGH3GGHGHB33GHHH3F3GHFFDFGHHHH/EGE?BFHHHFF4?3FDGHHGGGC?DCGGG
@M02034:409:000000000-BFKT7:1:2104:20820:23101 1:N:0:27
AAAGTCGAGGTGCCTAAAGTGGCAACCCAGACTCATCCGCCTGTTGGTGGTGTAGAGCTTCCTGTAGCCGCATGGCGTTCGTACTTAAATATGGAACTAACCATTCCAATTTTCGCTGTCTCTTATACACATCTCCGAGCCCACGAGACA
+
CCCCCFCBBDBCGGGGGGGGGGGHHHHGGGHGHHHHHHGGGGGHHHHFFGFGGHHGHHHHHHHHHHHHHGECEGHGGFGGGGHHHHHFHHHHHGGHFHGHFHGHHHHHHHHHHHGGGGGGHHHHHHHHHHHHHFHHGDGCCGGGCDGG??
@M02034:409:000000000-BFKT7:1:2104:19486:23111 1:N:0:27
AAAGTCGAGGTGCCTAAAGTGGCAACCCAGACTCATCGGCATGTTGGTGGTGTAGAGCTTCCTGTAGCCGCATGGCGTTCGTACTTAAATATGGAACTAACCATTCCAATTTTCGCTGTCTCTTATACACATCTCCGAGCCCACGAGACA
+
CCCCCFCBCCCCFGGGGGGGGGGHHHHGGHGFHFGHHGGCEGHGDD2AA1EEA3GAA53B5FDGGF553AE>EFE1>1>FEB2?FEG3@FG4FF3@E3FH303BEEG4BF?HD4/EFE/B4BGG3?BGGB2BGFGFD><BCAACD?DAD<
@M02034:409:000000000-BFKT7:1:2104:17084:23111 1:N:0:27
AAAGTCGAGGTGCCTAAAGTGGCAACCCAGACTGGTCTGGCTGTTGGTGGTGTAGAGCTTCCTGTAGCCGCATGGCGTTCGTACTTAAATATGGAACTAACCATTCCAATTTTCGCTGTCTCTTATACACATCTCCGAGCCCACGAGACA
+
BCCCBFCCCCACGGGGGFGGGGGHHHHGGHHGHHHGHHGHFHGHGFEGFGGGHBF5AFGGBHHHHFFDF?EEEEGAEFGGFECFGHH3FGHHHE33GCGHC?3FFBFBBFHHHF/EFF??FHHG4FB?GB2FHHHHF/BG/?/C/C?CDB
@M02034:409:000000000-BFKT7:1:2104:4334:23122 1:N:0:27
AAAGTCGAGGTGCCTAAAGTGGCAACCCAGACTACGCATAATGTTGGTGGTGTAGAGCTTCCTGTAGCCGCATGGCGTTCGTACTTAAATATGGAACTAACCATTCCAATTTTCGCTGTCTCTTATACACATCTCCGAGC
+
ABBBADA>DDBBGGGGGGGGGGGHHHHGGCCCG332AEG2DFGH5GEAF1BFA3FBEAFGFGGFHEHEF1E0EEF10>>FE12?FFGB34FEGFB3EFHH3E3FFGGFGFGHFB<EF/?FGFGG3FGHGEFFHGHED//>
@M02034:409:000000000-BFKT7:1:2104:10644:23123 1:N:0:27
AAAGTCGAGGTGCCTAAAGTGGCAACCCAGACTGCGAAGCCGGTTGGTGGTGTAGAGCTTCCTGTAGCCGCATGGCGTTCGTACTTAAATATGGAACTAACCATTCCAATTTTCGCTGTCTCTTATACACATCTCCGAGCCCACGAGACA
+
>AA?1DAADD1>FGGA1FDBA1E0GAFEA0GFHGHGGECEFE/EEA/AF?FFAD1F11FGHHHFGHHFHC?EEGGFE/EAEEBGFHGFGHFHGEHGHB1<B01EBDBFEGHFDD@?/B/BFFFHFGB2>1<F1@GGG?C@<F<FC-@.A<
@M02034:409:000000000-BFKT7:1:2104:4312:23128 1:N:0:27
AAAGTCGAGGTGCCTAAAGTGGCAACCCAGACTA
+
BCCCBFBCCCCBGGGGGGGGGGGHHGHGGGHGHF
@M02034:409:000000000-BFKT7:1:2104:6125:23133 1:N:0:27
AAAGTCGAGGTGCCTAAAGTGGCAACCCAGACTGCTGTGTGTGTTGGTGGTGTAGAGCTTCCTGTAGCCGCATGGCGTTCGTACTTAAATATGGAACTAACCATTCCAATTTTCGCTGTCTCTTATACACATCTCCGAGCCCACGAGACA
+
A1A?AFAADDAAGGG1BBFBGFAGHCHGGHHGFHHGFFGGHHFGHFEAAEEFGGGGGBGGF1GFFHHHFEE?AEHGEBEEEEGHHGGFFGGHHHFGFHHFFGHHHHGGFGGHHFGGGGGGHHGF1FFFGFFHFDGFF@CGGGGGCCCCGG
@M02034:409:000000000-BFKT7:1:2104:10857:23134 1:N:0:27
AAAGTCGAGGTGCCTAAAGTGGCAACCCAGACTAATGGTCATGTTGGTGGTGTAGAGCTTCCTGTAGCCGCATGGCGTTCGTACTTAAATATGGAACTAACCATTCCAATTTTCGCTGTCTCTTATACACATCTCCGAGCCCACGAGACA
+
BBCCCFCCCCBCGGGGGGGGGGGHHHHGGHHGHHHHHHHHHHHHHHHEFGEFHHHHHHHHHHHHGHHHHGGGGGHHGEGGGGHHHHGHHHHHHHHHHHHHHHHHHHHHHHHHHHGGGGFHHHHHHHHHHEFHHHHHGCGGGGGGGGGGGB
@M02034:409:000000000-BFKT7:1:2104:25773:23140 1:N:0:27
AAAGTCGAGGTGCCTAAAGTGGCAACCCAGACTGCGGGGCCTGTTGGTG
+
CCCCCFCABCBCGGGGGGGGGGGHHHGGGHHGGH32EGG0AEGHGB11?
@M02034:409:000000000-BFKT7:1:2104:8479:23150 1:N:0:27
AAAGTCGAGGTGCCTAAAGTGGCAACCCAGACTCCGACTCCTGTTGGTGGTGTAGAGCTTCCTGTAGCCGCATGGCGTTCGTACTTAAATATGGAACTAACCATTCCAATTTTCGCTGTCTCTTATACACATCTCCGAGCCCACGAGACA
+
CBCCBFCCDDBBGGGGGGGGGGGHHHHGGHHGHHHGGGGGHHHHHHHGFGFGHHHHHHHHHHHGHHHHHGGGGGHHGGGGGFHHHHHHHHGHHHHGHHHHHGGHHHHHHHHHHHGGGGEFHHHHHHGEHFFHFHHHD</DGGHGGGGGGC
@M02034:409:000000000-BFKT7:1:2104:8327:23161 1:N:0:27
AAAGTCGAGGTGCCTAAAGTGGCAACCCAGACTAAGAAGCAGGTTGGTGGTGTAGAGCTTCCTGTAGCCGCATGGCGTTCGTACTTAAATATGGAACTAACCATTCCAATTTTCGCTGTCTCTTATACACATCTCCGAGCCCACGAGACA
+
CCCCBFCCCCBCGGGGGGGGGGFFHHHGGHHGHGDEHHHHCGHGHHGEFFEFGHHHHHHHGGHGFGHGGEGGGGHHFFGGGGHHHHHHHHHHHHHGGHHFHHFHHHGGHHHHHHGGGGEFHHFHHHHHGHFGHHHHGCGCFGHGGGGGGF
@M02034:409:000000000-BFKT7:1:2104:24577:23163 1:N:0:27
AAAGTCGAGGTGCCTAAAGTGGCAACCCAGACTTCTCCTCCGGTTGGTGGTGTAGAGCTTCCTGTAGCCGCATGGCGTTCGTACTTAAATATGGAACTAACCATTCCAATTTTCGCTGTCTCTTATACACATCTCCGAGCCCACGAGACA
+
A3ABBFBBBBAAGGGGGGGGGGGHHHHGGGHGHHGGGGHHFDGGEEEFGFGCGFGFGHHFFHHHHHHHHGGGGGGHGGGGGGHHHHHF3B4BGHGFFG3BEGBGHFBFFFHHGFEEGAEFHFHEFF22BGFFHHFFD/<DGGEAD?CDD<
@M02034:409:000000000-BFKT7:1:2104:8471:23166 1:N:0:27
AAAGTCGAGGTGCCTAAAGTGGGAACCCAGACTCCGACTCCTGTTGGTGGTGTAGAGCTTCCTGTAGCC
+
AAAAAFBABDAABGFGFFFBFGCHFEEE2FFFA33BAAEEC3FGFHHABEAAADD5E5FFB35FDDFFB
@M02034:409:000000000-BFKT7:1:2104:23433:23167 1:N:0:27
AAAGTCGAGGTGCCTAAAGTGGCAACCCAGACTCCGCAGCATGTTGGTGGTGTAGAGCTTCCTGTAGCCGCATGGCGTTCGTACTTAAATATGGAACTAACCATTCCAATTTTCGCTGTCTCTTATACACATCTCCGAGCCCACGAGAC
+
AABBBFAABDBBGGGGGGGGGGGGHHHGGHHGHHHGGEEGHGFHHEHACEFEGGH5DGHHHHHHHGHFHFGEEGE1EEGGGGHHHHHFFHHHHH3DGFFHEGEGHEDEHHFHHHGGGGFGHHHHGHHGHGHFHHDFEC?@BGEFDF?DG
@M02034:409:000000000-BFKT7:1:2104:25777:23171 1:N:0:27
AAAGTCGAGGTGCCTAAAGTGGCAACCCAGACTGGTAGTGAGGTTGGTGGTGTAGAGCTTCCTGTAGCCGCATGGCGTTCGTACTTAAATATGGAACTAACCATTCCAATTTTCGCTGTCTCTTATACACATCTCCGAGCCCACGAGACA
+
BBBBBFBBBB2AGGGDEAFBGGFHHHHGGHGGHHHBGHHHFHHHHHGEFGEFGGHGGHHHHGGGGGHGHGEEGFHGEEFFEFGHHHFHHHFHHH@FEGGFHHGHGHHHHHHHHHGGGFGGHGHHFHFGFHBGGGGHFBCCCGHGCCFDDF
@M02034:409:000000000-BFKT7:1:2104:9448:23183 1:N:0:27
AAAGTCGAGGTGCCTAAAGTGGCAACCCAGACTATTGCTGATGTTGGTGGTGTAGAGCTTCCTGTAGCCGCATGGCGTTCGTACTTAAATATGGAACTAACCATTCCAATTTTCGCTGTCTCTTATACACATCTCCGAGCCCACGAGACA
+
CCCCCFCCCBCBGGGGGGGGGGGHHHHGGHHGHHHHHHHHFGHGHHHGGGEEHHHFHHHHHHHHHGHHHGGGGGHHGGGGGGHHHHDFFGGHHHFGGHFGHHHGHHFHFGHHHHGGGGGGHHHHGHHFFFGGHHHFD@FCCGHGGGGDD?
@M02034:409:000000000-BFKT7:1:2104:25283:23188 1:N:0:27
AAAGTCGAGGTGCCTAAAGTGGCAACCCAGACTATGCCTCGGGTTGGTGGTGTAGAGCTTCCTGTAGCCGCATGGCGTTCGTACTTAAATATGGAACTAACCATTCCAATTTTCGCTGTCTCTTATACACATCTCCGAGCCCACGAGACA
+
BBBBBFBABBBBGGGGFBFGGGGHHHHGGHHGH35DG3BA2BFGFGGGGGGGHHHFFHHHHHHHHGHHHGGGGGHHGEGGGGHHHHHHDGGHHEHHHHHHHHGHHHHHHHHHHHGFGGDHHHHHHHHHHHHHHHFHGCCFFGHGGFGGGG
@M02034:409:000000000-BFKT7:1:2104:17069:23199 1:N:0:27
AAAGTCGAGGTGCCTAAAGTGGCAACCCAGACTGCGTCTGGTGTTGGTGGTGTAGAGCTTCCTGTAGCCGCATGGCGTTCGTACTTAAATATGGAACTAACCATTCCAATTTTCGCTGTCTCTTATACACATCTCCGAGCCCACGAGACA
+
BBBBBFBBBBBBGGGGGGGGGFGHHHHGGHHDHHHGGCEFHHFFECG1F?EFH3D5FBAGHGHHFGGGHFG@EEHFFEEEFAEGHHGGHHHHGG33FCGHHG3BFHG4BB3HF4<EG??F3FFG3B3BBGF2GFHBE?FGCGHGGGC?DC
@M02034:409:000000000-BFKT7:1:2104:24818:23199 1:N:0:27
AAAGTCGAGGTGCCTAAAGTGGCAACCCAGAAT
+
A1>AAD1A1D>AGGFGGFGGFFFGFHF0FA00D
@M02034:409:000000000-BFKT7:1:2104:10255:23200 1:N:0:27
AAAGTCGAGGTGCCTAAAGTGGCAACCCAGACTAGGCCGGCGGTTGGTGGTGTAGAGCTTCCTGTAGCCGCATGGCGTTCGTACTTAAATATGGAACTAACCATTCCAATTTTCGCTGTCTCTTATACACATCTC
+
ABCCAFBCCCBCGGGGGGGGGGGHHHHGGHGGHB333BEGG?GEFGG?FGEFGFHHGDHHHHHHHHGFFGGGGGHGGEGGGGHGHHHGHHHHHHGHHHGHHHHHHGHHHHHHHHGGGGDEFGHHGFDDGFFHHBF
@M02034:409:000000000-BFKT7:1:2104:11258:23200 1:N:0:27
AAAGTCGAGGTGCCTAAAGTGGCAACCCAGACTTTGAATACGGTTGGTGGTGTAGAGCTTCCTGTAGCCGCATGGCGTTCGTACTTAAATATGGAACTAACCATTCCAATTTTCGCTGTCTCTTATACACATCTCCGAGCCCACG
+
AAA1A3AAD@AAFCFFGGFFF1FBFHF?ECGGFHGBGBD2DGEFFEEAFAAF/BGGHFHFHFFEFHHHBE/EEEHFEEGGGG0>?FGBGGBGFGFFBFBBGGBFDGHBFGHHHFECGGGFGFHF1F2DDGBCFFDF//<BC/GAC
@M02034:409:000000000-BFKT7:1:2104:13244:23208 1:N:0:27
AAAGTCGAGGTGCCTAAAGTGGCAACCCAGACTAATAAGA
+
AABA>DAAD@A@GGGGGGGGGFFHHHHGGGEGCE3D5555
@M02034:409:000000000-BFKT7:1:2104:17310:23210 1:N:0:27
AAAGTCGAGGTGCCTAAAGTGGCAACCCAGACTTCGCCTGCGGTTGGTGGTGTAGAGCTTCCTGTAGCCGCATGGCGTTCGTACTTAAATATGGAACTAACCATTCCAATTTTCGCTGTCTCTTATACACATCTCCGAGCCCACGAGACA
+
CCCCCFCCCCCBGGGGGGGGGGGHHHHGGHHGHHHGGGGHHGGGGGGGGGEFGHHHHHHHHHHHHHHHHGGGGGHHGGGGGGFHHHGH3FGGHHHHHHHHHHHHHHHHHHHHHHGGGGGHHHHHHHGHFGHHHHHFG?DGGGHGGCFGGF
@M02034:409:000000000-BFKT7:1:2104:26123:23214 1:N:0:27
AAAGTCGAGGTGCCTAAAGTGGCAACCCAGACTAAGAATATTGTTGGTGGTGTAGAGCTTCCTGTAGCCGCATGGCGTTCGTACTTAAATATGGAACTAACCATTCCAATTTTCGCTGTCTCTTATACACATCTCCGAGCCCACGAGACA
+
CBCCCFBBCBABGGGGGGGGGCGHHHHGGHHGHHHHHHHHHHHHHHHGFGEFGFGFHHHHHHHGGHHGGEEEGEHFEEFFFGGGHHHHHHGHHHGFFGFHHGDHHHHHHGHHHHGGGGGFHHHHGHFBGFGGFFFGC/B/BGHFCCDD??
@M02034:409:000000000-BFKT7:1:2104:13338:23215 1:N:0:27
AAAGTCGAGGTGCCTAAAGTGGCAACCCAGACTACGAATAATGTTGGTGGTGTAGAGCTTCCTGTAGCCGCATGGCGTTCGTACTTAAATATGGAACTAACCATTCCAATTTTCGCTGTCTCTTATACA
+
BBBBBFBBDBA?GFGGGFG6GGEHFCHEF2EEC33EEHGC5DGGGEGGFFEFFFF5GGF353GGGF5DDFG@EGFFEGCFGG2FFG4GFGHFHFGGFF3EFHBFHFG4FFDFEEEDGDEFFHHHFGF2?
@M02034:409:000000000-BFKT7:1:2104:20688:23221 1:N:0:27
AAAGTCGAGGTGCCTAAAGTGGCAACCCAGACTCAGCCTGGGGTTGGTGGTGTAGAGCTTCCTGTAGCCGCATGGCGTTCGTACTTAAATATGGAACTAACCATTCCAATTTTCGCTGTCTCTTATACACATCTCCGAGCCCACGAGACA
+
BBBBBFBABBBBGGGGGGGGGGGHHHHGGHHGHHHHHHHHHGGEEGGGGGEGGHHFHHHHHGHHGHHHHGGGGGHHGGGGGEGHHHHHHHHGHHFGHHGGHFHHHHHHHHHHHHGGGGGFHGHHGHHHFFHHHHHBEBFGGGHGGGCGDF
@M02034:409:000000000-BFKT7:1:2104:20270:23222 1:N:0:27
AAAGTCGAGGTGCCTAAAGTGGCAACCCAGACTAATAATCGGGTTGGTGGTGTAGAGCTTCCTGTAGCCGCATGGCGTTCGTACTTAAATATGGAACTAACCATTCCAATTTTCGCTGTCTCTTATACACATCTCCGAGCCCACGAGACA
+
BBABBFCBBBABGGGGGGGGGGGHHHHGGHHGHHHHHHHFFGGFFEGEFEEFFFGEGGHHFHHHFFGFFFEEGGHFGECFEFFFHHHHHHHHHHB@FGHFCF3CFDHGHGGHHHGGGGGGFHGHFHFFEFHHCGGGB@CGFGHED/DAEF
@M02034:409:000000000-BFKT7:1:2104:11802:23229 1:N:0:27
AAAGTCGAGGTGCCTAAAGTGGCAACCCAGACTACGCCTCCTGTTGGTGGTGTAGAGCTTCCTGTAGCCGCATGGCGTTCGTACTTAAATATGGAACTAACCATTCCAATTTTCGCTGTCTCTTATACACATCTCCGAGCCCACGAGAC
+
AA@A>FAA@AAAFBAD1FAGGGGGFAGGCAAFGGFCEEFEA0BFGD/AA/EAHDF2A1FGHFFHHBFAAE//>EC0E?//?EEGGHFGBGHGF11GBC>11FEF1>F2GGGHGHGGGEGBGEGH>DGBGF1CF>FDE<CC<FFFC@@CC
@M02034:409:000000000-BFKT7:1:2104:9909:23229 1:N:0:27
AAAGTCGAGGTGCCTAAAGTGGCAACCCAGACT
+
BBBBBFBBBBB@GGGGGGGGGGGHHHHGGHAFG
@M02034:409:000000000-BFKT7:1:2104:17415:23231 1:N:0:27
AAAGTCGAGGTGCCTAAAGTGGCAACCCAGACTAGGGAGGCGGTTGGTGGGGTAGAGCTTCCTGTAGCCGCATGGCGTTCGTACTTAAATATGGAACTAACCATTCCAATTTTCGCTGTCTCTTATACACATCTCCGAGCCCACGAGAC
+
CCCCCFCCCCAAGGGGGGGGGGGGHHHGGHHGHHHHHHGGGGGEEAEEAE0>1B?3BFHGFFHHHGHHHG?/EEHAEEEAEEBFGGG?GHFFFF3G2GFGBHBGGFFFHHHHHF><EAC2GFFG?D<1FGBGHHBGD>--DFHEGGGGG
@M02034:409:000000000-BFKT7:1:2104:6833:23233 1:N:0:27
AAAGTCGAGGTGCCTAAAGTGGCAACCCAGACTAATAGTTTGGTTGGTGGTGTAGAGCTTCCTGTAGCCGCATGGCGTTCGTACTTAAATATGGAACTAACCATTCCAATTTTCGCTGTCTCTTATACACATCTCCGAGCCCACGAGACA
+
CBBBCFAABBAAGGGGGGGGGGGGHHHGGHHGHHHHHHHHHGGGHFGGFGBFFHHEGHHHHHHHHHHHHEGGGGHHGGGGGGHHHHHHHHHHHHGGGHGHHHFHHHHHHHHHGHGGGGGHHHHHGHHHHH2FGHGHDDCCGGHGGGF?EC
@M02034:409:000000000-BFKT7:1:2104:11826:23269 1:N:0:27
AAAGTCGAGGTGCCTAAAGTGGCAACCCAGACTGGGGCTGGGGTTGGTGGTGTAGAGCTTCCTGTAGCCGCATGGCGTTCGTACTTAAATATGGAACTAACCATTCCAATTTTCGCTGTCTCTTATACACATCTCCGAGCCCACGAGACA
+
CCCCCFCCCCCCGGGGGGGGGGGHHHHGGHGGHHHHGGGGGGGEEGGGGGGGHHHHHHHHHHHHGHHHHGGGGGHHGGGGGGHHHHHHHHHHHHHGHHFHHHGHHHHHHHHHHHGGGGGHHHHHFHHHGHGHHHHHG@CGGGHGGGGGGF
@M02034:409:000000000-BFKT7:1:2104:25201:23272 1:N:0:27
AAAGTCGAGGTGCCTAAAGTGGCAACCCAGACTAGGAAGGAGGTTGGTGGTGTAGAGCTTCCTGTAGCCGCATGGCGTTCGTACTTAAATATGGAACTAACCATTCCAATTTTCGCTGTCTCTTATACACATCTCCGAGCCCACGAGACA
+
BBBBBFBBBBBBGGGGGGGGFGGHGHHGGHHGHHHFFHGGFEGGHHGGFGEFHHHGHHHHHHHGHHHHHFGGGGHHGEGGGGGHHHGDDGHHHE3FGHHHHHHHHHHHHHHHHFEGGGGGHHHHHHGHHHHHFGHFG@DCGGHGGGGGG?
@M02034:409:000000000-BFKT7:1:2104:8270:23273 1:N:0:27
AAAGTCGAGGTGCCTAAAGTGGCAACCCAGACTCCTCGGCCGGTTGGTGGTGTAGAGCTTCCTGTAGCCGCATGGCGTTCGTACTTAAATATGGAACTAACCATTCCAATTTTCGCTGTCTCTTATACACATCTCCGAGCCCACGAGACA
+
BCCCBFBCCCCBGGGGGGGGGGGHHHHGGHHGHFCHHGGCEGGEECCAAEFFFBGDFDFF@GFG5BE5BEE?FAC1E?EFFEFGGFHEFGHGFE33GGFH?03BBBHF?FGHGDDDE??B3?FH2@F2FFHCHHHF<<CF/FACCDCDGG
@M02034:409:000000000-BFKT7:1:2104:7239:23289 1:N:0:27
AAAGTCGAGGTGCCTAAAGTGGCAACCCAGACTCCTT
+
BABBBFBADDABGFG5FGDFGFAFFHFGGGHGHB335
@M02034:409:000000000-BFKT7:1:2104:15708:23289 1:N:0:27
AAAGTCGAGGTGCCTAAAGTGGCAACCCAGACTGCTACTCAGGTTGGTGGTGTAGAGCTTCCTGTAGCCGCATGGCGTTCGTACTTAAATATGGAACTAACCATTCCAATTTTCGCTGTCTCTTATACACATCTCCGAGCCCACGAGACA
+
AABBBFBBBBBBGGGDFGGGGGDFHHHGGGHGHHGHHHHHGHHGGHGGFGFFGHGFGHHHHHHGHHHFHEGFGGHHGGGGGGHHHHHHHHHHHHEFHGFHHHHHHHGGHHHHHHGGGGGFFFGHHHHHHHBHHHHGGFGGGGHGGGGCFG
@M02034:409:000000000-BFKT7:1:2104:19680:23290 1:N:0:27
AAAGTCGAGGTGCCTAAAGTGGCAACCCAGACTGGGGGGACTGTTGGTGGTGTAGAGCTTCCTGTAGCCGCATGGCGTTCGTACTTAAATATGGAACTAACCATTCCAATTTTCGCTGTCTCTTATACACATCTCCGAGCCCACGAGAC
+
BBBBBFBBBBABGGGGGGGGGGGHHHHGGHHGHBAGF2E/>0GGHHHBFFGFHHHGHHHHHHHHHHHGHGGGGGHHGGGGGGHHHHHHFHHHHHGHHHHGHHGHHHHHHHGHHHGGGGDHHHHGGG0FFGGGGGFFG-BGGGGG?ABDF
@M02034:409:000000000-BFKT7:1:2104:18981:23294 1:N:0:27
AAAGTCGGGTGCCTAAAGTGGCAACCCAGACTCCTCCTCGTGTTGGTGGTGTAGAGCTTCCTGTAGCCGCATGGCGTTCGTACTTAAATATGGAACTAACCATTCCAATTTTCGCTGTCTCTTATACACATCTCCGAGCCCACGAGACA
+
AAAAAFA3@ABBGFFGGGGGGGHFGHGFFHGGFHHHHHH?GAGHGFEF?BAGGGFGEGHBFGHGGHGFEEEGFH1>BEAE>FGHF4F@GDDGH3FCFE?FGGHHFHFDGFHHFGCED/BGHGHHHGB2CBGFFHBDB@C@F/F<</?EH
@M02034:409:000000000-BFKT7:1:2104:13499:23296 1:N:0:27
AAAGTCGAGGTGCCTAAAGTGGCAACCCAGACTGGGGCGTCTGTTGGTGGTGTAGAGCTTCCTGTAGCCGCATGGCGTTCGTACTTAAATATGGAACTAACCATTCCAATTTTCGCTGTCTCTTATACCATCTCCGAGCCCACGAGACAG
+
BCCCCFCCCBBCGGGGGGGGGGGHGHHGFGFFGHHHGFGGGGGHHHHEFEFFHHHFHHGHHHHHHHHHHGGGGGHHGGGGGGHHHHHHHHHHHHFHHHHHHHHHHHHHGGHHHHGGGGGHHGHHHHFHGGHHHHHFGFGGGHGGGGGGHG
@M02034:409:000000000-BFKT7:1:2104:26783:23298 1:N:0:27
AAAGTCGAGGTGCCTAAAGTGGCAACCCAGACTAGTCAGTCTGTTGGTGGTGTAGAGCTTCCTGTAGCCGCATGGCGTTCGTACTTAAATATGGAACTAACCATTCCAATTTTCGCTGTCTCTTATACACATCTCCGAGCCCACGAGAC
+
BBBABFBBBB2AGGGGGGFGGFGGHHHEFHECFHGHHHFHHHHHHHEEFFEGHHHFHHHHFHHHHFFFGEFGGGHFGGGGEFFHHHFFHHHHHFGFGGGHFHHGGHHFFFHHHHGGGGFHHHHBFGFGFFFHHGHFG/CFGGHGGGGFD
@M02034:409:000000000-BFKT7:1:2104:26116:23304 1:N:0:27
AAAGTCGAGGTGCCTAAAGTGGCAACCCAGACTGAGAA
+
BBCBBFCCCBABGGGGGGGGGGGHHHHGGDHGHHB3FF
@M02034:409:000000000-BFKT7:1:2104:11976:23304 1:N:0:27
AAAGTCGAGGTGCCTAAAGTGGCAACCCAGACTTCTGGGTGGGTTGGTGGTGTAGAGCTTCCTGTAGCCGCATGGCGTTCGTACTTAAATATGGAACTAACCATTCCAATTTTCGCTGTCTCTTATACACATCTCCGAGCCCACGAGACA
+
CCCCBFCCCCBCGGGGGGGGGGGHHHHGGHHGHHHHHHHBEGGGGGGFFGEGHHHHHHHHHHHHHHHHHGGGGGHHGGGGGGHHHHHHGHHHHHEHHHHHHHGHHHGHHHHHHHGGGGGHHHHHHHHHGGGHHHHHG?CGGGHGGGGGGF
@M02034:409:000000000-BFKT7:1:2104:7959:23304 1:N:0:27
AAAGTCGAGGTGCCTAAAGTGGCAACCCAGACTAAGAATAATGTTGGTGGTGTAGAGCTTCCTGTAGCCGCATGGCGTTCGTACTTAAATATGGAACTAACCATTCCAATTTTCGCTGTCTCTTATACACATCTCCGAGCCCACGAGACA
+
CCCCCFCCCCABGGGGGGGGGGGHHHHGGHHGHHHHHHHHHHHHHHHGFGEFGHHHGGHHGHHFGGGHHEGGGGHHGGGGGGHHHHHHHHHHHHFFFHHFHHGHHHHHHHHHHHGGGGGHHGHHHHHHGHGHHHHHGFGGGGHGGGGGGF
@M02034:409:000000000-BFKT7:1:2104:26121:23321 1:N:0:27
AAAGTCGAGGTGCCTAAAGTGGCAACCCAGACTGAGAAGAAGGTTGGTGGTGTAGAGCTTCCTGTAGCCGCATGGCGTTCGTACTTAAATATGGAACTAACCATTCCAATTTTCGCTGTCTCTTATACACATCTCCGAGCCCACGAGAC
+
CCCCCFCCCCBAGGGGGGGGGGGHGHHGGHHGGHFHHFHGHHGHHHGGFGEFGHHGGHHHHHHHGHHGHGEGGGHHGEGGGGHHHHHHHHHHHHFHHHHHHHGHHHHHHHHHHGGGGGGGFGHHGHFHHHFGHHGGC<DBDGHGGGGGG
@M02034:409:000000000-BFKT7:1:2104:18072:23344 1:N:0:27
AAAGTCGAGGTGCCTAAAGTGGCAACCCAGACTGGTGGGGGTGTTGGTGGTGTAGAGCTTCCTGTAGCCGCATGGCGTTCGTACTTAAATATGGAACTAACCATTCCAATTTTCGCTGTCTCTTATACACATCTCCGAGCCCACGAGACA
+
CCCCBFBBCCBCGGGGGGGGGGGHHHHGGHHGHHHGHGGGGGGGGHHGGGFFFFGHHHHHHHHHHHHHHGGGGGHHGGGGGFHHHHFHHHHHHHFHHHHHHHGHHHHHHHHHHHGGGGGGHHHHHHGFHHHHHHGGEACCGGHGGGGGGB
@M02034:409:000000000-BFKT7:1:2104:18205:23362 1:N:0:27
AAAGTCGAGGTGCCTAAAGTGGCAACGCAGACTAATAAGAATGTTGGTGGTGTAGAGCTTCCTGTAGCCGCATGGCGTTCGTACTTAAATATGGAACTAACCATTCCAATTTTCGCTGTCTCTTATACACATCTCCGAGCCCACGAGACA
+
ABBCBFAABBAAGGGGGGGFGGGHHHGGGGGHHHHHHGHHHHHHHHHGGGGFGHHFHFHHHHHFGHHHHFGGGFHHFFGGGFHHHHHGHHGFHHGGHHHHHHFHHHHGHHHHHHGGGGFFHHHHHHHHGHHHHHHHFCGGGGHGGGGGGG
@M02034:409:000000000-BFKT7:1:2104:19125:23374 1:N:0:27
AAAGTCGAGGTGCCTAAAGTGGCAACCCAGACTATGCTTACTGTTGGTGGTGTAGAGCTTCCTGTAGCCGCATGGCGTTCGTACTTAAATATGGAACTAACCATTCCAATTTTCGCTGTCTCTTATACACATCTCCGAGCCCACGAGACA
+
CBBCCFBCCCCCGGGGGGGGGGGHGHHGGGHGHHHHHHHGHHHEGHHEFGEFHHHGHHHHHHHHHHHFHFGEGGEGFEGGGGHHHHHHHHHHHHHHHHHHGHHHGHGHGGHHHHGGGGEGHGHHFHGGHHHHGHHHF/CFGGGGGGGGGF
@M02034:409:000000000-BFKT7:1:2104:12938:23382 1:N:0:27
AAAGTCGAGGTGCCTAAAGTGGCAACCCAGACTAAGACTAATGTTGGTGGTGTAGAGCTTCCTGTAGCCGCATGGCGTTCGTACTTAAATATGGAACTAACCATTCCAATTTTCGCTGTCTCTTATACACATCTCCGAGCCCACGAGACA
+
AABBBBBBBBAAGGGFGGFBGCGFFGF2CCEGHGHBBGBFGHBGHFEBBE2BG3EFF53GGFHHGFHHHE?EEEHEE>E1EEFA?FFBGG@GHE3BG33BGAFGFHG44GHHHB?EGC?F4FGHFFGFFC2BGFHDE?BCCAGG?C//A?
@M02034:409:000000000-BFKT7:1:2104:10453:23384 1:N:0:27
AAAGTCGAGGTGCCTAAAGTGGCAACCCAGACTTATAAGCAGGTTGGTGGTGTAGAGCTTCCTGTAGCCGCATGGCGTTCGTACTTAAATATGGAACTAACCATTCCAATTTTCGCTGTCTCTTATACACATCTCCGAGCCCACGAGACA
+
CBCCBFBBCCABGGGGGGGGGGGHHHHGGHHGHHHHHHHHHHHHHHGGGGFFGHHGGHHHHHHHHFHHHGGGGGHHGFGGGGHHHHHHHHHHHHHGHHHGHHGHHHHHHHHHHHGGGGGGHHHHHHHHHHHHHHHGGDGGGGHGGGGGGH
@M02034:409:000000000-BFKT7:1:2104:26463:23384 1:N:0:27
AAAGTCGAGGTGCCTAAAGTGGCAACCCAGACTGAGCAGAAGGTTGGTGGTGTAGAGCTTCCTGTAGCCGCATGGCGTTCGTACTTAAATATGGAACTAACCATTCCAATTTTCGCTGTCTCTTATACACATCTCCGAGCCCACGAGAC
+
BBAABFABBB>ABFGFFGGBF4FFFAFECGHEHHHHGFGFHHHHGHGEFEBFGFHFGDGHHGHGGHHFGEEEEFHFEBEFEEFEHHEBHGHHGE3FGHHHHFHGHHHEBFEGHGGGGGEGHHGHFFFBFGFFHGFBC?DBDEACCDGCG
@M02034:409:000000000-BFKT7:1:2104:24660:23385 1:N:0:27
AAAGTCGAGGTGCCTAAAGTGGCAACCCAGACTGTGCATACTGTTGGTGGTGTAGAGCTTCCTGTAGCCGCATGGCGTTCGTACTTAAATATGGAACTAACCATTCCAATTTTCGCTGTCTCTTATACACATCTCCGAGCCCACGAGACA
+
CCCCCFCCCCCCGGGGGGFBGGGHHHHGGHHGHGHHGHHHHHHHHHHFFGEFGHGDGGFHHHHHHFHHHGGGGGHHFGGGGGGHHHHHHHHHHHDGFGHFFFFHHHHHHHHHHBFGGGGHHHHHBFDFBFDBFGFGCBCCCEHGGGGGGG
@M02034:409:000000000-BFKT7:1:2104:13985:23392 1:N:0:27
AAAGTCGAGGTGCCTAAAGTGGCAACCCAGACTAAGGGTAAGGTTGGTGGTGTAGAGCTTCCTGTAGCCGCATGGCGTTCGTACTTAAATATGGAACTAACCATTCCAATTTTCGCTGTCTCTTATACACATCTCCGAGCCCACGAGACA
+
CCCCBFCCCCBBGGGGFGGGGGGHGHHGGHGGH33BGH233BGFGHGEFGGGHHHHHHHHHHHHHHHHHGGGGGHHGGGGGGHHHHGHHHHHHHHHGHGHHHHGHHGHFGHHHHGGGGGGHGHHHHHHFHHHHHGGG@CCGGHGGGGGG?
@M02034:409:000000000-BFKT7:1:2104:27075:23394 1:N:0:27
AAAGTCGAGGTGCCTAAAGTGGCAACCCAGACTGGGGGTGTGGTTGGTGGTGTAGAGCTTCCTGTAGCCGCATGGCGTTCGTACTTAAATATGGAACTAACCATTCCAATTTTCGCTGTCTCTTATACACATCTCCGAGCCCACGAGAC
+
BAABBFBADBBBGGGFGGGGGGGHHHHGGHHGHHHHGGGGGGGHGGGGFEEFFGHHHHHHHHHHHHGGHEGEFGHGGGGGGGGHHHHHHHHHHHFGHHHHGHGG3FGDHGHHHHGGGGGHGHHHHHHHFCGHHGGFGCGFGGHGGGGGG
@M02034:409:000000000-BFKT7:1:2104:24645:23397 1:N:0:27
AAAGTCGAGGTGCCTAAAGTGGCAACCCAGACTGTGCATACTGTTGGTGGTGTAGAGCTTCCTGTAGC
+
AAAAADAADA>>AFDFGGFGGFGFAAAEFEEEHF3DFGDFFF5DDBFAB22BFFAAFEEGFFD5BDFB
@M02034:409:000000000-BFKT7:1:2104:23281:23411 1:N:0:27
AAAGTCGAGGTGCCTAAAGTAGCAACCCAGACTAAGGAGATGGTTGGTGGTGTAGAGCTTCCTGTAGCCGCATGGCGTTCGTACTTAAATATGGAACTAACCATTCCAATTTTCGCTGTCCTTATACACATCTCCGAGCCCACGAGACAG
+
BBBBBFBBBBBBGGCDGGGGFGGFHHHGGEHGHHGHHHHHGHHHHGGGGGGFGHHHGFHHHHHHGHHHHGG@EGHFGGGGFFCGHHHGHHHHHHBGFHHGHFFHHFHGGGGHHFGGGGGGFHHGHHEHFHGBFHGGCDCFEHFGGGAGHH
@M02034:409:000000000-BFKT7:1:2104:20648:23413 1:N:0:27
AAAGTCGAGGTGCCTAAAGTGGCAACCCAGACTATGACTAAGGTTGGTGGTGTAGAGCTTCCTGTAGCCGCATGGCGTTCGTACTTAAATATGGAACTAACCATTCCAATTTTCGCTGTCTCTTATACACATCTCCGAGCCCACGAGACA
+
CCBCCFCABCBCGGGGAGGGGGGHHHHGGHHGHGHHHHHHHHGHHHGEGGEFGGHHHHGHHHHHHHHHHGGGGGHHGFGGGGFHHHGGFHHHHG3BFHHHGHEHHHHHHGHHHHGFGGGFHFHHGHHHGHHHHHHEE/@?CGHGGGGDFF
@M02034:409:000000000-BFKT7:1:2104:15616:23419 1:N:0:27
AAAGTCGAGGTGCCTAAAGTGGCAACCCAGACTCCTTTTTCTGTTGGTGGTGTAGAGCTTCCTGTAGCCGCATGGCGTTCGTACTTAAATATGGAACTAACCATTCCAATTTTCGCTGTCTCTTATACACATCTCCGAGCCCACGAGACA
+
B?AAAFBBD@2AGGGGGGGGGGGFEGGGG2FDHHHHHGHHHHHHHHHEFGBAA3GFDHFCEEHHHHHHHGGFGGHEGEFFEFBGHHHEHHFFGF@GGHBFFHHHBGFF4BEHFGGDGE<FBFGHFGDHDCDBFGFD?/C>C/?/<DGG/<
@M02034:409:000000000-BFKT7:1:2104:10624:23419 1:N:0:27
AAAGTCGAGGTGCCTAAAGTGGCAACCCAGACTGGGTCTAGGGTTGGTGGTGTAGAGCTTCCTGTAGCCGCATGGCGTTCGTACTTAAATATGGAACTAACCATTCCAATTTTCGCTGTCTCTTATACACATCTCCGAGCCCACGAGACA
+
BBBBBFBBBBBBGGGGGGGGGGGHHHHGGHHGHFGH3F25D3FFGFGEFGFFHHHGHHHHHHHGHHHHHGGGGGHHGFGGGGHHHHHHHHHHHHHHHHHHHHHHGHHHGHHHHHGGGGGHHGHHHHHGHHGHHHHBB/</CFHEC?@?/?
@M02034:409:000000000-BFKT7:1:2104:20660:23427 1:N:0:27
AAAGTCGAGGTGCCTAAAGTGGCAACCCAGACTCATAATCCGGTTGGTGGTGTAGAGCTTCCTGTAGCCGCATGGCGTTCGTACTTAAATATGGAACTAACATTCCAATTTTCGCTGTCTCTTATACACATCTCCGAGCCCACGAGACAG
+
CCBBBFCCCCBBGGGGGGGGGGGHGHHGGHGGHHHHHHHHHGGGGGGGGGGGHHHHHHHHGHHHGHHHHGGG1BGHGFGGGGHHHHHHHHHHHHHHGFGHHHGHHHHHHHHHFEEEGEDHDGHDHHFHHHHBGFFD@CCGGHGGGGGGHH
@M02034:409:000000000-BFKT7:1:2104:10715:23430 1:N:0:27
AAAGTCGAGGTGCCTAAAGTGGCAACCCAGACTGTGAGTTCGGTTGGTGGTGTAGAGCTTCCTGTAGCCGCATGGCGTTCGTACTTAAATATGGAACTAACCATTCCAATTTTCGCTGTCTCTTATACACATCTCCGAGCCCACGAGACA
+
BBBBBFBBBBBBGGGGBGGGGGGHFHHGGGGGHGHGGHHHHGGGFGGGFEEGHHHGHHHHHGHHGGHHHGGGGGHHGGGGGGHHHHHHDGGHHFFGFHHHGHGHFHGHHHHHHHGGGGGHHHHHHHHHGHEGHGHHGCGGGGHGGGGGGH
@M02034:409:000000000-BFKT7:1:2104:15614:23440 1:N:0:27
AAAGTCGAGGTGCCTAAAGTGGCAACCCAGACTCCTTTTTCTGTTGGTGGTGTAGAGCTTCCTGTAGCCGCATGGCGTTCGTACTTAAATATGGAACTAACCATTCCAATTTTCGCTGTCTCTTATACACATCTCCGAGCCCACGAGACA
+
BBBBBFBBBBABGGGGGGGEGFGHHHHGGHHGHHHHHHHHHHHHHHHGFGFFGHGGHHGHHHHHHHHGHGGGGGHHGGGGGGHHHHHHHHHHHHHHGHFHGHFHHHHHHHHHHHGGGGGHHHHHHHGHHHHHHHGFF@DCGGHGGGGGGB
@M02034:409:000000000-BFKT7:1:2104:20649:23441 1:N:0:27
AAAGTCGAGGTGCCTAAAGTGGCAACCCAGACTCATAATCCGGTTGGTGGTGTAGAGCTTCCTGTAGCCGCACGGCGTTCGTACTTAAATATGGAACTAACATTCCAATTTTCGCTGTCTCTTATACACATCTCCGAGCCCACGAGACAG
+
CCCCCFCCCCCCGGGGGGGFGGGHHHHGGHHGHHHHHHHHHGGGGGGGFGFFHHHHHHHHHHHHGHHHHGGG0EGGGGGGGFHHHHHHFHHHHHGHGHHHHHGHHHHBGHHHFGGGGBFHHHHHHHHGHDGFHHEGFGCGGHGGGGGGHH
@M02034:409:000000000-BFKT7:1:2104:24577:23445 1:N:0:27
AAAGTCGAGGTGCCTAAAGTGGCAACCCAGACTGATCGTGGTGTTGGTGGTGTAGAGCTTCCTGTAGCCGCATGGCGTTCGTACTTAAATATGGAACTAACCATTCCAATTTTCGCTGTCTCTTATACACATCTCCG
+
ABAABFBABBAAGGGGGGGEFFFHFHGGGHCGHHHHHGHFGGFAECGEGGEAFGHDGBFHFHHHGHGHHEEEFGGCEEEFEEFGHHFDFHFHHHDGFHFFGGBFHHHHGGGHHGFGGDEFGFGHFGHFDFDFHD?BE
@M02034:409:000000000-BFKT7:1:2104:21791:23453 1:N:0:27
AAAGTCGAGGTGCCTAAAGTGGCAACCCAGACTCAGCAGCCTGTTGGTGGTGTAGAGCTTCCTGTAGCCGCATGGCGTTCGTACTTAAATATGGAACTAACCATTCCAATTTTCGCTGTTCTTATACACATCTCCGAGCCCACGAGACAG
+
BBAAAFBAD?2>GFDAGEGBFGGBFHFEFFHAGHHHHHHHHHHHHHGGFF1BBAGHHHHHGEDEGFHDEAA?AEHHGFGGGGGHEHHHHHFHHFHHHHHHGFHHGHHHHHHHHHGGGGFHHHHHHHHHGDFHFHFFGCGGEHGGCC<DGG
@M02034:409:000000000-BFKT7:1:2104:17350:23453 1:N:0:27
AAAGTCGAGGTGCCTAAAGTGGCAACCCAGACTCAGAAGACGGTTGGTGGTGTAGAGCTTCCTGTAGCCGCATGGCGTTCGTACTTAAATATGGAACTAACCATTCCAATTTTCGCTGTCTCTTATACACATCTCCGAGCCCACGAGACA
+
CCCCCFCCCCBCGGGGGGGGGGGHHHHGGHHGHHHHHHHGHGGGGGGEFFGFHHHHHHHHHHHHHHHHHGGGGGHHGGGGGGHHHHHHHHHHHHGFHHHHHHHHHHGHGHHHHHFEGGGHHHHHFHGHHHHGHHHFE/DGGGHGGGGGG<
@M02034:409:000000000-BFKT7:1:2104:22046:23454 1:N:0:27
AAAGTCGAGGTGCCTAAAGTGGCAACCCAGACTAGTTCTAGTGTTGGTGGTGTAGAGCTTCCTGTAGCCGCATGGCGTTCGTACTTAAATATGGAACTAACCATTCCAATTTTCGCTGTCTCTTATACACATCTCCGAGCCCAC
+
AAAAADABBBBBGGGFGGGGGGGHHHHGDHHGHHFG5FDGHHHHGEF2A2EC1DGAAABF5B5BF5EDEAECGFC10EEF?ECAFDG33BGDEB3@BFHF3F3FGFGDFGGHHD/EF?/FFDFHFG4G?F2CGFFBF</>BCGF
@M02034:409:000000000-BFKT7:1:2104:11356:23463 1:N:0:27
AAAGTCGAGGTGCCTAAAGTGGCAACCCAGACTCCTATGCCTGTTGGTGGTGTAGAGCTTCCTGTAGCCGCATGGCGTTCGTACTTAAATATGGAACTAACCATTCCAATTTTCGCTGTCTCTTATACACATCTCCGAGCCCACGAGAC
+
CCCCBFCBCCBBGGGGGGGGGGGHHHHGGHHGHBFHFGGFFGHHHHHGGGEFGHHHGHHHHHHHHHHFHGGGGGHHGGGGGGHHHHHHHHHHHHFHHHHHHHHHHHHHHHHHHHGGGGFFHHHHHHHHGGFHHHHHGDGGGGHGGGGGG
@M02034:409:000000000-BFKT7:1:2104:4978:23464 1:N:0:27
AAAGTCGAGGTGCCTAAAGTGGCAACCCAGCCGCAG
+
BBBBAFABBBABGGGGGGGGGGGHHHHGGHAF22EE
@M02034:409:000000000-BFKT7:1:2104:10328:23465 1:N:0:27
AAAGTCGAGGTGCCTAAAGTGGCAACCCAGACTAAGATGGAGGTTGGTGGTGTAGAGCTTCCTGTAGCCGCATGGCGTTCGTACTTAAATATGGAACTAACCATTCCAATTTTCGCTGTCTCTTATACACATCTCCGAGCCCACGAGAC
+
BBBBBFBBBBBBGGGGGGFBBGGHHHHGGHHGHHGHFHHHHHGEHHGFGGEFGHHHHHHHHHHFGHHFFGGGGGHHGFFGGGHHHHHFHHHHHHHFGHGGHHHGGGFHFGHHHHFFFGGFHFHHHHFFFHDFHHHEFCCCGGHGFGGGG
@M02034:409:000000000-BFKT7:1:2104:23059:23467 1:N:0:27
AAAGTCGAGGTGCCTAAAGTGGCAACCCAGACTACGGAGGCTGTTGGTGGTGTAGAGCTTCCTGTAGCCGCATGGCGTTCGTACTTAAATATGGAACTAACCATTCCAATTTTCGCTGTCTCTTATACACATCTCCGAGCCCACGAGACA
+
CCCCCFCABBBCGGGGGGGGGGGHHHHGGHHGHHHGGGGGGHHHHHHEFGEFGHHHHHHHHHHHHHHHHGGGGGHHGFGGGFHGHHHHFGHHHHFHHHHHHHHHHHGHHHHHHHGGGGGGHHHHHHHHHHHHHHHFE<DCGGHGGGGGGG
@M02034:409:000000000-BFKT7:1:2104:17796:23469 1:N:0:27
AAAGTCGAGGTGCCTAAAGTGGCAACCCAGACGGTGACGGGTGTTGGTGGTGTAGTGC
+
AA@ABF?A@DBBGGGGGGGDGFGHHHHGGHAF2EEHA3B22AAEF11BA1EFA3D535
@M02034:409:000000000-BFKT7:1:2104:14020:23469 1:N:0:27
AAAGTCGAGGTGCCTAAAGTGGCAACCCAGACTCCGCCGCCGGTTGG
+
CCCCCFBBBCBCGGGGGGGGGGGHHHHGGFHGHH3EAEG20EEG?FC
@M02034:409:000000000-BFKT7:1:2104:12545:23470 1:N:0:27
AAAGTCGAGGTGCCTAAAGTGGCAACCCAGACTAAGACGTCGGTTGGTGGTGTAGAGCTTCCTGTAGCCGCATGGCGTTCGTACTTAAATATGGAACTAACCATTCCAATTTTCGCTGTCTCTTATACACATCTCCGAGCCCACGAGACA
+
CCCCCFCCCCABGGGGGGGGGGGHHGHGGHHGHHHHHHGGGGGGGGGEFEFFHHHHHHHHHHHHHHHHHGGGGGHGFEGGGGHHHHHHHHHHHHHHHHHHHHHHHHHHHHHHHHGGGGGHHGHHGHHGGHBGHHHHGCGCGGHGGGGGGB
@M02034:409:000000000-BFKT7:1:2104:15400:23475 1:N:0:27
AAAGTCGAGGTGCCTAAAGTGGCAACCCAGACTACGAAGGAGGTTGGTGGTGTAGAGCTTCCTGTAGCCGCATGGCGTTCGTACTTAAATATGGAACTAACCATTCCAATTTTCGCTGTCTCTTATACACATCTCCGAGCCCACGAGACA
+
BBBBBFBBBBBBGGGGGGGFGGGHHHHGGGHGHHHGGHGGHHGGHHGGGGGFHHHHHHHHHHHHGHHHHGGGGGHGGGGGGGHHHGGGHHHHHHHHGHHHHHHHHHHHHHHHHGGGGGGGHHHHGHHHHHHHHHHHGCCGGGHGGGGGGF
@M02034:409:000000000-BFKT7:1:2104:18833:23482 1:N:0:27
AAAGTCGAGGTGCCTAAAGTGGCAACCCAGACTATGAATAATGTTGGTGGTGTAGAGCTTCCTGTAGCCGCATGGCGTTCGTACTTAAATATGGAACTAACCATTCCAATTTTCGCTGTCTCTTATACACATCTCCGAGCCCACGAGACA
+
BBBBAFBBCCAAGGGGGGGGGGGHHHHGGHHGHHHHHHHHHHHFHHHGFGEFGHHHHHHHHHHHHGHHHGGEGGHHGGGGGGHHHHHHHHHHHHHGHHGFHHGHHHHHHHHHHGGGGGEHHEHHGHHHFHHHGHGHEBCDGGHGDGGGGC
@M02034:409:000000000-BFKT7:1:2104:15977:23484 1:N:0:27
AAAGTCGAGGTGCCTAAAGTGGCAACCCAGACTAGTAGGTCGGTTGGTGGTGTAGAGCTTCCTGTAGCCGCATGGCGTTCGTACTTAAATATGGAACTAACCATTCCAATTTTCGCTGTCTCTTATACACATCTCCGAGCCCACGAGACA
+
BBBBAFBBBBAACGGGGGFGGGGGHHHGGHGGFHHHHHHGHGGGGGGGGFEFFFHFHHHHHHHHHHHHHGGGGGHHGGGGGGFHHHHHHHHHHHGFHHHHHHHHHHFHHHHHHHGGGGGEGGHHHHHHHBFHHFHHF?/BCGHGGGGGGB
@M02034:409:000000000-BFKT7:1:2104:13688:23486 1:N:0:27
AAAGTCGAGGTGCCTAAAGTGGCAACCCAGACTCCTCATACTGTTGGTGGTGTAGAGCTTCCTGTAGCCACATGGCGTTCGTACTTAAATATGGAACTAACCATTCCAATTTTCGCTGTCTCTTATACACATCTCCGAGCCCACGAGACA
+
CCCCBFBBBBCCGGGGGGGGGGGHHHHGGHHGHHHHHHHHHHHHHHHGGGGFHHHFHHHHHHHHHHHHHHGFHHHHGGGGGGHHHHHFGHHHHHHHHHHGHHGHHHHHHHHHHHGGGEGHHHHHGHHHFHFHHHHGC@DGGEHGGGGGGH
@M02034:409:000000000-BFKT7:1:2104:21418:23488 1:N:0:27
AAAGTCGAGGTGCCTAAAGTGGCAACCCAGACTCATAAGAAGGTTGGTGGTGTAGAGCTTCCTGTAGCCGCATGGCGTTCGTACTTAAATATGGAACTAACCATTCCAATTTTCGCTGTCTCTTATACACATCTCCGAGCCCACGAGACA
+
AAAABFBBBBBBGGGGGGGGGGGHHHHGGHDGHHHFHHHHHGHHGHGGGGGGHHHDGHHHHHHFHHHHHGGGGGHHGGGGGGHHGHHGHHHHHHGHHHGHHHHHHHHGHHHHHHCEGGGHHHHHGHHHHHHHHHHHG/BDGEAFGGGGG<
@M02034:409:000000000-BFKT7:1:2104:18840:23499 1:N:0:27
AAAGTCGAGGTGCCTAAAGTGGCAACCCAGACTATGAATAATGTTGGTGGTGTAGAGCTTCCTGTAGCCGCATGGCGTTCGTACTTAAATATGGAACTAACCATTCCAATTTTCGCTGTCTCTTATACACATCTCCGAGCCCACGAGACA
+
ABBAAFBBBBABGGGGFGGF54FHHHCEGGHGHGDFDDGHFFGBDGHGGGEFFFHHHHHGHHHHHFGHHGGGGGHGFEFGGGGHHHHFHHHHHGHHGHFBGFHHHHGHHHHHHHGGGGGGHHHHBGDE?GHHHHFHG/<@CFHGCGCFGG
@M02034:409:000000000-BFKT7:1:2104:19733:23503 1:N:0:27
AAAGTCGAGGTGCCTAAAGTGGCAACCCAGACTCGGGGTGATGTTGGTGGTGTAGAGCTTCCTGTAGCCGCATGGCGTTCGTACTTAAATATGGAACTAACCATTCCAATTTTCGCTGTCTCTTATACACATCTCCGAGCCCACGAGACA
+
AABABFCCCCBCGGGGGGGFGGGHHHHGGHHGHHGGGGEEGHHHHHHGGGEFHHHHHHHHHHHHHGHHHGGGGGHHGGGGGGHHHHHHHHHHHHGHHHGFGHGHHGGHHHHHHHGGGGGGHHHHGHGHGHHHHHHHGCGGGGHGFGGGGG
@M02034:409:000000000-BFKT7:1:2104:23724:23512 1:N:0:27
AAAGTCGAGGTGCCTAAAGTGGCAACCCAGACTCCGACGCCGGTTGGTGGTGTAGAGCTTCCTGTAGCCGCATGGCGTTCGTACTTAAATATGGTACTAACCATTCCAATTTTCGCTGTCTCTTATACACATC
+
CCCCBFBABCCCGGGGGGGGGGGHHHHGGHHGHHGDEFCECEGGGGG1A1B1?3D5@53@BFDEGG@@3BE/ECC1>?/FEE?GFFF3BGH44B44B?FG302BB?F3?F3G33/CE//F2@@F222FHC11?
@M02034:409:000000000-BFKT7:1:2104:9834:23515 1:N:0:27
AAAGTCGAGGTGCCTAAAGTGGCAACCCAGACTGTTGATCCTGTTGGTGGTGTAGAGCTTGCTGTAGCCGCATGGCG
+
BBCCBFBCCCCCGGGGGGGGGGGHHHHGGH2AAA35B5F55FGHBGEA2AEE13D5A5BA3B5A55D5ABE0EE11>
@M02034:409:000000000-BFKT7:1:2104:22033:23519 1:N:0:27
AAAGTCGAGGTGCCTAAAGTGGCAACCCAGACTGGTAGTACGGTTGGTGGTGTAGAGCTTCCTGTAGCCGCATGGCGTTCGTACTTAAATATGGAACTAACCATTCCAATTTCGCTGTCTCTTATACACATCTCCGAGCCCACGAGACAG
+
BBBCBFBCCBABGGGGGGGGGGGHHHHGGHHGHGHFHGHGHGGHGGGGGGEFHHHHHHHHHHHHHHHHHGGGGGHHGGGGGGHHHHHGGHHHHHBHFHHHHHHHHHGHHHHHFFEEE/FFFDHFHDHBGBGCFBDFCDCFGGGGGGGGBF
@M02034:409:000000000-BFKT7:1:2104:19737:23520 1:N:0:27
AAAGTCGAGGTGCCTAAAGTGGCAACCCAGACTCGGGGTGATGTTGGTGGTGTAGAGCTTCCTGTAGCCGCATGGCGTTCGTACTTAAATATGGAACTAACCATTCCAATTTTCGCTGTCTCTTATACACATCTCCGAGCCCACGAGACA
+
CCCCBFCCCCAAGGGGGGGGGGGHHHHGGHGEGBCDFGEE2GHHFHGAFEGEA3DDBDEE5GFG@@E5EEF@EDG1/>>FEE?CGGHB3FHFEF33?BFHB0?BF4FBBF?FG4EEEA<BDGGF3B?GFCBFHHGDE/>C<FEADFG.AF
@M02034:409:000000000-BFKT7:1:2104:5004:23532 1:N:0:27
AAAGTCGAGGTGCCTAAAGTGGCAACCCAGACTAATCCTCATGTTGGTGGTGTAGAGCTTCCTGTAGCCGCATGGCGTTCGTACTTAAATATGGAACTAACCATTCCAATTTTCGCTGTCTCTTATACACATCTCCGAGCCCACGAGACA
+
BCCCBFCCBBBBGGGGGGGFGGGHHHHGGGHGHHHHGHGHHBGFGHHEFGEFGHHHHHHHHHHFHHHHHGGGGGHHGGGGGGHHHHHGFHHHHHHHHHHHHHGHHHHFHGHHHHGGGGGFHHHHHHHHFHFHHHHHGCGGGGHGGGGGG?
@M02034:409:000000000-BFKT7:1:2104:16824:23542 1:N:0:27
AAAGTCGAGGTGCCTAAAGTGGCAACCCAGACTGATAAGCGGGTTGGTGGTGTAGAGCTTCCTGTAGCCGCATGGCGTTCGTACTTAAATATGGAACTAACCATTCCAATTTTCGCTGTCTCTTATACACATCCCGAGCCCACGAGACAG
+
BCBCBFCCCCBCGGGGGGGGGGGHHHHGGHHGHHHHHHHHGGGGGGGGGGFFGHHHHHHHHHHHHHHHHGGGGGHHGGGGGGFEHHHHHHHHHHHHHHHGHGGHHHHHHHHHHHGGGGGGHHHHHHHHGHHHHHHGEGGGGHGGGGGGHG
@M02034:409:000000000-BFKT7:1:2104:18906:23545 1:N:0:27
AAAGTCGAGGTGCCTAAAGTGGCAACCCAGACTCCGTCTCCGGTTGGTGGTGTAGAGCTTCCTGTAGCCGCATGGCGTTCGTACTTAAATATGGAACTAACCATTCCAATTTTCGCTGTCTCTTATACACATCTCCGGGCCCACGAGACA
+
A3AA>D3A@D>44FEEFBGGBGFGHEHFGF2F3GH?EGHHFAAEEEEEA?EAF3B5GHHHFHEFDGHHGGGEEEHGGGGE?EGCGHEF3@@GHGFG3GBGHFFFFGFGHHHHHF/EE?CGFGGFBG2FB1DGGHHBE//A@/?C/CC.>F
@M02034:409:000000000-BFKT7:1:2104:6213:23553 1:N:0:27
AAAGTCGAGGTGCCTAAAGTGGCAACCCAGACTCCTTATGCGGTTGGTGGTGTAGAGCTTCCTGTAGCCGCATGGCGTTCGTACTTAAATATGGAACTAACCATTCCAATTTTCGCTGTCTCTTATACACATCTCCGAGCCCACGAGACA
+
AAAAAFBADD>AGBFGGGGGGEGCFFHEC22FGHGHHGDFFDCGGGGEF?EFG3EBF5AGHCGDBFGGFEECEFHCE>EFGFGGEGFGHFHHHD3FHFFCCFFGFFHDBFGHHFEGFDEFFHHH?DDHFFEHHHHHG/CCDGEFGGGGGF
@M02034:409:000000000-BFKT7:1:2104:23145:23562 1:N:0:27
AAAGTCGAGGTGCCTAAAGTGGCAACCCAGACTGCGGTT
+
AAAA1BA>>DA?GGGG1FFFFGFHHGHGFC0BG1FEG/A
@M02034:409:000000000-BFKT7:1:2104:12318:23564 1:N:0:27
AAAGTCGAGGTGCCTAAAGTGGCAACCCAGACTAAGCAGGAGGTTGGTGGTGTAGAGCTTCCTGTAGCCGCATGGCGTTCGTACTTAAATATGGAACTAACCATTCCAATTTTCGCTGTCTCTTATACACATCTCCGAGCCCACGAGACA
+
ABABBFBBBBABGGGGGGGBGFGHHHHGGEFBGHHGHHHHGGAFHGCAFEBFGFFFHFGHHFHFFHHHHFEGFGHGEEEFGEHGHHGFHHGHGHFGHHHFGHHHFHFFHHHHHGFGGGGHFHGHFGFHGHFHHHHBE/<BCGGFGDGGGF
@M02034:409:000000000-BFKT7:1:2104:16924:23581 1:N:0:27
AAAGTCGAGGTGCCTAAAGTGGCAACCCAGACTTATAAGATGGTTGGTGG
+
ABBBBFBBDB>AF4GGGGGBGBF4CGHAFCFA35DBD55A5A3A522EC?
@M02034:409:000000000-BFKT7:1:2104:22725:23582 1:N:0:27
AAAGTCGAGGTGCCTAAAGTGGCAACCCAGACTACGCCTCCTGTTGGTGGTGTAGAGCTTCCTGTAGCCGCATGGCGTTCGTACTTAAATATGGAACTAACCATTCAATTTTCGCTGTCTCTTATACACATCTCCGAGCCCACGAGACAG
+
BBBBBFBBBBBBGGGFGGGGGGGFHHHGGHHGHHHGGGHGHHHHHHHFFFFFHHHGGHHHHHHHGHHHHGGGGGHHGGGGGGHHHHHGHHHHHGHHGHHHHHHHHHHGGHHHHGGGFEGGHHHHHHHHGGHHHGGGGGGGGHGGGGGGHH
@M02034:409:000000000-BFKT7:1:2104:12235:23584 1:N:0:27
AAAGTCGAGGTGCCTAAAGTGGCAACCCAGACTCGTAGTCATGTTGGTGGTGTAGAGCTTCCTGTAGCCGCATGGCGTTCGTACTTAAATATGGAACTAACCATTCCAATTTTCGCTGTCTCTTATACACATCTCCGAGCCCACGAGACA
+
BCBBBFCCCCABGGGGGFGFGFGHHHHGGDHGHHGHGGGHHHHHHHHGGGFFGHHHHHHHHGHHGHHHHGGGGGHHGEGGGFFHHHHFHHGHHH3GFHGGHHHHHHHHHGHHHHGGGGGHHHHHGHHHGHHHHHHHFBCCGGHGGGGGGG
@M02034:409:000000000-BFKT7:1:2104:26898:23591 1:N:0:27
AAAGTCGAGGTGCCTAAAGTGGCAACCCAGACTCAGAGTCATGTTGGTGGTGTAGAGCTTCCTGTAGCCGCATGGCGTTCGTACTTAAATATGGAACTAACCATTCCAATTTTCGCTGTCTCTTATACACATCTCCGAGCCCACGAGACA
+
AABBBFCCCCAAGGGGGGGGGGDFGHHGGHHFFHHHHHHHHGHHHGGEFGEFHGGFHHHHHFHHGHGGGFEGGGHHGGGGGEFGHHHHHHHGHHFHFGEFGGHHGHFGFGHHHHGGGGGHHHHGGHHHFFHHHHGGE<CCCFHEGGGFGF
@M02034:409:000000000-BFKT7:1:2104:23259:23591 1:N:0:27
AAAGTCGAGGTGCCTAAAGTGGCAACCCAGACTACTAGTAGTGTTGGTGGTGTAGAGCTTCCTGTAGCCGCATGGCGTTCGTACTTACATATGGAACTAACCATTCCAATTTTCGCTGTCTCTTATACACATCTCCGAGCCCACGAGAC
+
AAAAAFA1>DA1FGGGEEGGFGGFCGHGFFEGHF0F1GHHHHG2FE/BAE/FGGHFFGHHBFGBGFHDGFGGFGHHGEEFGGHHGHH1@FFGF1B1FGB@@FFGGBFFEGHHHGEGGFFFHHHHGHGFFF<CCH1FG/>?CF/<@/A/E
@M02034:409:000000000-BFKT7:1:2104:17337:23597 1:N:0:27
AAAGTCGAGGTGCCTAAAGTGGCAACCCAGACTAATACTAAGGTTGGTGGTGTAGAGCTTCCTGTAGCCGCATGGCGTTCGTACTTAAATATGGAACTAACCATTCCAATTTTCGCTGTCTCTTATACACATCTCCGAGCCCACGAGAC
+
BBCCAFCCCDCCGGGGGGGGGGGHHHHGGGHGHHHHHHHHHHHGGHGGGGEFGHHGHHHHHHHHHHHHHGGGGGHGEEGGGGHHHHHHHHHHHHHHHHHHHHGHHHHHHGHHHHGGGEGGHGHHHHHGHHHHHHGHGDCCGGHGGGGGG
@M02034:409:000000000-BFKT7:1:2104:12225:23599 1:N:0:27
AAAGTCGAGGTGCCTAAAGTGGCAACCCAGACTCGTAGTCATGTTGGTGGTGTAGAGCTTCCTGTAGCCGCATGTCGTTCGTACTTAAATATGGAACTACCCATTCCAATTTTCGCTGTCTCTTATACACATCTCCG
+
A??AAB>AA2>AGGGFGGBGFFEHHHHGAEHGH32AAAFHDDGDDDEEAEACFD55ADFBGHFFF5D53EE>EA5@?FEGEAF?1BF334FGH333B3F3?F3BE44BGGGFGBEDF/?3?BFHGG4F4CEH1B11<
@M02034:409:000000000-BFKT7:1:2104:15538:23600 1:N:0:27
AAAGTCGAGGTGCCTAAAGTGGCAACCCAGACTAAGCATTGTGTTGGTGGTGTAGAGCTTCCTGTAGCCGCATGGCGTTCGTACTTAAATATGGAACTAATCATTCCAATTTTCGCTGTCTCTTATACACATCTCCGAGCCCACGAGACA
+
AABAAFBBDDBBGGGGGGGGGGGHHHHGGHGFHHFGFGHGHHHH3GG2E2EA13FBFEHF5FG5FDGBFEGCGGF1EEFGGEFHEHFGFHH4D333FFHH4B4B4?F4BGGGHFEGGE??FGGHEGHHHGHHHHFB/BCGCE/FCGGEDC
@M02034:409:000000000-BFKT7:1:2104:21934:23604 1:N:0:27
AAAGTCGAGGTGCCTAAAGTGGCAACCCAGACTAAGAATAAGGTTGGTGGTGTAGAGCTTCCTGTAGCCGCATGGCGTTCGTACTTAAATATGGAACTAACCATTCAATTTTCG
+
BBCCBFCCCCABGGGGGGGGGGGHHHHGGHHGHHHHHHHHHGHHHHGFFGBFGHHHHFHHHHHHGHHHHGGGGGHHGGGGGFHHHHHGHHHHHHHFFHGGHHFHHHFHDHHH4>
@M02034:409:000000000-BFKT7:1:2104:7259:23613 1:N:0:27
AAAGTCGAGGTGCCTAAAGTGGCAACCCAGACTAATACGAATGTTGGTGGTGTAGAGCTTCCTGTAGCCGCATGGTGTTCGTACTTAAATATGGTACTAACTATTCCAATTT
+
CCCCBFBCCCBBGGGGGGGFGGGHHHHGGFHGH33B5FA2FG35DF22A2ECA3D5B53A5BEABB5D3BA0BEF5B1?B?12?BFG33BG4@344B4FH334D44D44D3D
@M02034:409:000000000-BFKT7:1:2104:25960:23617 1:N:0:27
AAAGTCGAGGTGCCTAAAGTGGCAACCCAGACTAAGAAGACGGTTGGTGGTGTAGAGCTTCCTGTAGCCGCATGGCGTTCGTACTTAAATATGGAACTAACCATTCCAATTTTCGCTGTCTCTTATACACATCTCCG
+
BABBAFABBBAAGGFGGGGFGGGHHH4EFGEGHHHHHHHHHGGACA?EFEFGFDGHHHHHHHHHGHFGGEGGGGGGGGCGGGHHHHHHHHHHF333?GGHHHGGHHGGFBFFHFFGEGGGHFHG3FFGHHFE2GFFD
@M02034:409:000000000-BFKT7:1:2104:15533:23621 1:N:0:27
AAAGTCGAGGTGCCTAAAGTGGCAACCCAGACTAAGCATTGTGTTGGTGGTGTAGAGCTTCCTGTAGCCGCATGGCGTTCGTACTTAAATATGGAACTAACCATTCCAATTTTCGCTGTCTCTTATACACATCTCCGAGCCCACGAGACA
+
ABBB3DBBBBBBGGGGGGGGGFGHGHHGGGGGHHH3FBGGGHHHHHHBAEEEADGDHHHHHHHHGHHHHGGGGGHEEEFGGFFHHHHHGHGHHHFBHHFHEFGGHHHHHHHHHGFGGEFFFHGHFGFFDGHHHHGFF?D/@FEGFGGGGG
@M02034:409:000000000-BFKT7:1:2104:6124:23629 1:N:0:27
AAAGTCGAGGTGCCTAAAGTGGCAACCCAGACTGTTAAGCAGGTTGGTGGTGTAGAGCTTCCTGTAGCCGCATGGCGTTCGTACTTAAATATGGAACTAACCATTCCAATTTTCGCTGTCTCTTATACACATCTCCGAGCCCACGAGA
+
CCCCCFCCCCCCGGGGGGGGGGGHHHHGGHHGHHHF5DD35B22BF2AAAEEA3F5DDEEAFGGEAA53EE0FEF1EE@FEE?EFGHG3BGDFF33B3GF303B3?F44FDG44>?EA<B4FFF4?3D?B22BDG?A/BCC=GG/</<
@M02034:409:000000000-BFKT7:1:2104:15886:23631 1:N:0:27
AAAGTCGAGGTGCCTAAAGTGGCAACCCAGACTGATTGGG
+
>A1A1BAAD?AAGGGG1BBBFFFHFHHEAG0FHHAF2FGH
@M02034:409:000000000-BFKT7:1:2104:8706:23643 1:N:0:27
AAAGTCGAGGTGCCTAAAGTGGCAACCCAGACTAATAAGCATGTTGGTGGTGTAGAGCTTCCTGTAGCCGCATGGCGTTCGTACTTAAATATGGAACTAACCATTCCAATTTTCGCTGTCTCTTATACACATCTCCGAGCCCACGAGACA
+
CCCCCFCBBBABGGGGGGGGGGGHHHHGGHHGHHHHHHHHHHHHHHHFFGGGHHHHHHHHHHHHHHHHGGCFGGHHGGGGGGFHHHHHGHHHHHGGGHHGHHFGHHGHHHHHHHGGGGGFHGHHFHHFFCFHHHHHG/BCGEHGGGGGGF
@M02034:409:000000000-BFKT7:1:2104:23456:23649 1:N:0:27
AAAGTCGAGGTGCCTAAAGTGGCAACCCAGACTCATCCTCAGGTTGGTGGTGTAGAGCTTCCTGTAGCCGCATGGCGTTCGTACTTAAATATGGAACTAACCATTCCAATTTTCGCTGTCTCTTATACACATCTCCGAGCCCACGAGAC
+
BBBBBFBBBBABGGGGGGGGGGGHHHHGGHHGHHHGHHHHHHFHHHGEFGEFGGGDFGFHHFGFGHHHHGEGGGHGFEEFE?FHHHHGHFGHHFFFHHGHHGGHHHGGHGGHHHGGGGFHGHHHHHDHHGHGGHGFF>DGCEHGG?@DF
@M02034:409:000000000-BFKT7:1:2104:7669:23657 1:N:0:27
AAAGTCGAGGTGCCTAAAGTGGCAACCCAGACTAATAAGAATGTTGGTGGTGTAGAGCTTCCTGTAGCCGCATGGCGTTCGTACTTAAATATGGAACTAACCATTCCAATTTTCGCTGTCTCTTATACACATCTCCGAGCCCACGAGAC
+
BBBBBFBBBBBBGFGGGGGGGFGHHHHGFDHCHHHFHHGFHHHGHGHEFEEFHHHFHHGHHHHFGFHHFE?EEGHHGGGGDGHHHHGGHHHHHHHHHHHHHHHHHHGHHHHHHHGGGGFFHHHHHHDG?GEHFHHHFGGGGGHGGGGGG
@M02034:409:000000000-BFKT7:1:2104:13792:23658 1:N:0:27
AAAGTCGAGGTGCCTAAAGTGGCAACCCAGACTCAGCTTCAGGTTGGTGGTGTAGAGCTTCCTGTAGCCGCATGGCGTTCGTACTTAAATATGGAACTAACCATTCCAATTTTCGCTGTCTCTTATACACATCTCCGAGCCCACGAGAC
+
BBBBAFBABDABFGGBGEFGGGGHHHGFGDHGHHHHGHHHHGFFFHGGFG1FAGHHHHHHHHHGFHHHHGCGGGHHGGGGGGEEGHFHFHHHHHFHFFE@FGFHHGHHHHHHHGGGGGFHHFHH4GHHGHBFHHFFDC??BCEECCGGD
@M02034:409:000000000-BFKT7:1:2104:18263:23665 1:N:0:27
AAAGTCGAGGTGCCTAAAGTGGCAACCCAGACTAAGGCTACTGTTGGTGGTGTAGAGCTTCCTGTAGCCGCATGGCGTTCGTACTTAAATATGGAATTAACCATTCCAATTTTCGCTGTCTCTTATACACATCTCCGAGCCCACGAGACA
+
AAAAAFAADDAABF1GGDFBE1AE10G?FFGFCFGFFFFHHFFGHFEAAABBGFGFHEHFH1GFFHHFHG?EGFHGEFFEFE0EGGFBDFBGGFE1BGFGHGFHBGGFGHGHHF?CGE<1GHGG1FGFFCDGHHGB//>CC/FECGGFCC
@M02034:409:000000000-BFKT7:1:2104:18245:23671 1:N:0:27
AAAGTCGAGGTGCCTAAAGTGGCAACCCAGACTAAGGCTACTGTTGGTGGTGTAGAGCTTCCTGTAGCCGCATGGCGTTCGTACTTAAATATGGAATTAACCATTCCAATTTTCGCTGTCTCTTATACACATCTCCGAGCCCACGAGACA
+
BBABBFBBBBBAGGGGGGGGGGGHHHHGGHHGHHEF3AFAGFHHHHHGGGEFHHHHHHHHHHHHHGHHHGGGGGHHGGGGGGHHHHHHHHHHHHHHDGGHHHGHHHHHHHHHHHGGGGGHHHHHGHHHHHHHHHHHGCGGGGHGGGGGG<
@M02034:409:000000000-BFKT7:1:2104:15450:23674 1:N:0:27
AAAGTCGAGGTGCCTAAAGTGGCAACCCAGACTAAGAAGGAGGTTGGTGGTGTAGAGCTTCCTGTAGCCGCATGGCGTTCGTACTTAAATATGGAACTAACCATTCCAATTTTCGCTGTCTCTTATACACATCTCCGAGCCCACGAGACA
+
CCCCCFBCCCBBGGGGGGGGGGGHHHHGGHHGHHHHHHHHHHGEHFGEGDGFFGGGHHHHHHHHHHHHHGGEGGHHGGGGGGHHHHHGGHHGHHHHGGGHHHFHHHGGHGHHHGGGGGEHHGHHHHHHEHGHHHHHG?DGGGHGGGGGGF
@M02034:409:000000000-BFKT7:1:2104:7691:23675 1:N:0:27
AAAGTCGAGGTGCCTAAAGTGGCAACCCAGACTAAGGCGGAGGTTGGTGGTGTAGAGCTTCCTGTAGCCGCATGGCGTTCGTACTTAAATATGGAACTAACCATTCCAATTTTCGCTGTCTCTTATACACATCTCCGAGCCCACGAGACA
+
BBBABFBBBBBBGGGGGGDBGGFHHHHGGHHGHHHHHHFGFGGAGHGEFGEFFFGFGGHHHFHGFFFEFEEEGGHFG?EGGEFGHHHHHHHFHHGFEHGHHHGGFHHGFHHHHHGGGGGFHFHHGHHFHHHHC>2FG?CCGGHF?@D.EC
@M02034:409:000000000-BFKT7:1:2104:19652:23680 1:N:0:27
AAAGTCGAGGTGCCTAAAGTGGCAACCCAGACTATTGGTAGGGTTGGTGGTGTAGAGCTTCCTGTAGCCGCATGGCGTTCGTACTTAAATATGGAACTAACCATTCCAATTTTCGCTGTCTCTTATACACATCTCCGAGCCCACGAGAC
+
AB?AAFA3ADAAGGFGGFGGFBBFCCGFABCFFHFF5GFFHDFHF?AA1ABAGHHHHEFFF3FFHHGHHGGE1EGE@FGGGGGGAGFD3GBFEHDGHHF3GHGGDGGGHFHFEFEEGE<FFGHHGHFGFHHHHB1?C/>@CEHE@CGGD
@M02034:409:000000000-BFKT7:1:2104:12149:23682 1:N:0:27
AAAGTCGAGGTGCCTAAAGTGGCAACCCAGACTGGGGTTGAGGTTGGTGGTGTAGAGCTTCCTGTAGCCGCATGGCGTTCGTACTTAAATATGGAACTAACCATTCCAATTTTCGCTGTCTCTTATACACATCTCCGAGCCCACGAGAC
+
ABBBAFBBBBBBGGGGGGGFGGGFFHHGGHCFHHDHFEGGHHHFFGEGFFFFHHHHHHHHHHHHGHHHGFGGGGHHGFGGGGHHHHHFFHGHHHFFEHHGHHGHHHHHHHHHGHGGGGDFFFHHHHHHBGFHFHHFD//CCGGGGGGGG
@M02034:409:000000000-BFKT7:1:2104:6834:23683 1:N:0:27
AAAGTCGAGGTGCCTAAAGTGGCAACCCAGACT
+
BBBBBFBBB@ABGGGGGGGGGGGHHHHGGH22B
@M02034:409:000000000-BFKT7:1:2104:10387:23686 1:N:0:27
AAAGTCGAGGTGCCTAAAGTGGCAACCCAGACTAGGGATCGGGTTGGTGGTGTAGAGCTTCCTGTAGCCGCATGGCGTTCGTACTTAAATATGGAACTAACCATTCCAATTTTCGCTGTCTCTTATACACATC
+
AAAA1DAA@?11BFGAFFFBFGFCCFEEFCFFHHFFG0FFGCAAFEEFG?EFGHFHGHHHFGHGFAFFFGCCGEHFEEFFEFHHHGF11FBGHGFEHHE1EGHHDHHEFGHHHFE?EFC1GDGDFHB22C1GC
@M02034:409:000000000-BFKT7:1:2104:15295:23691 1:N:0:27
AAAGTCGAGGTGCCTAAAGTGGCAACCCAGACTAATGATCATGTTGGTGGTGTAGAGCTTCCTGTAGCCGCATGGCGTTCGTACTTAAATATGGAACTAACCATTCCAATTTTCGCTGTCTCTTATACACATCTCCGAGCCCACGAGACA
+
AAAAAFBCBCABGGGGGGGGGGGHHHHGGDGFHHHHHGHHFHHGHHHGGGBFFGGDHHHHFGHGHFFFHEGGGGHHGFGGEGFHHHGHHHGFHGGFFHHHHHHHHHHHFHHHHHGGGEEDHHHHHHFHHHEFHFHHG@GCGGGGGGGGGB
@M02034:409:000000000-BFKT7:1:2104:11887:23694 1:N:0:27
AAAGTCGAGGTGCCTAAAGTGGCAACCCAGACTAAGAATAAGGTTGG
+
AABB>DAB32A4FGGGGGGGGGGFGHHGGAGFBEFCD5AF55BDAF?
@M02034:409:000000000-BFKT7:1:2104:14199:23700 1:N:0:27
AAAGTCGAGGTGCCTAAAGTGGCAACCCAGACTCCTATGAAGGTTGGTGGTGTAGAGCTTCCTGTAGCCGCATGGCGTTCGTACTTAAATATGGAACTAACCATTCCAATTTTCGCTGTCTCTTATACACATCTCCGAGCCCACGAGACA
+
ABCCBFCBCCBAGGGGGGGGGGGHHHHGGHHGH3GGH5GDH5GGGHGEFGGFHHHHHHHHGHHHHGHHHFGFGGHHGGGGGGHHHHHHHHGHHHFFGHHGGHGHHHHGHHHHHFGGGGGHHHHHHHHHGHFHHHHHE@CFCGHGGGGGGG
@M02034:409:000000000-BFKT7:1:2104:14336:23701 1:N:0:27
AAAGTCGAGGTGCCTAAAGTGGCAACCCAGACTGATGTTCGGGTTGGTGGTGTAGAGCTTCCTGTAGCCGCATGGCGTTCGTACTTAAATATGGAACTAACCATTCCAATTTTCGCTGTCTCTTATACACATCTCCGAGCCCACGAGACA
+
BBBCAFCCCCCBGGGGGGGGGGGHHHHGGHHGHHHHHHHHGGGGGGGGFGFFGHHDHHHHHHHHHHHHHGGGGGHHGEGGGGHHHHGHHHHHHHFFHHHHHFFHHHHGHHHHHHGGGGFHHHHHHHHHGHGHHHHHECGCGGHGGGGGGH
@M02034:409:000000000-BFKT7:1:2104:19659:23703 1:N:0:27
AAAGTCGAGGTGCCTAAAGTGGCAACCCAGACTATTGGTAGGGTTGGTGGTGTAGAGCTTCCTGTAGCCGCATGGCGTTCGTACTTAAATATGGAACTAACCATTCCAATTTTCGCTGTCTCTTATACACATCTCCGAGCCCACGAGACA
+
BBBBBFBBBBAAGGGGFFGGGGGGGHHGGHHGHHHHHHGHHGGFGGGEFG1FGFGGHHHHHHHGGHHGFGGGGGHHGAGFFGFHHHHFHHFHHHGFFHFGHHFHHHHGHHHHHHGGGGGHHHGHFHHHEFHFHHHFCBDDGGHGGGGDGH
@M02034:409:000000000-BFKT7:1:2104:11903:23704 1:N:0:27
AAAGTCGAGGTGCCTAAAGTGGCAACCCAGACTAAGAATAAGGTTGGTGGTGTAGAGCTTCCTGTAGCCGCATGGCGTTCGTACTTAAATATGGAACTAACCATTCCAATTTTCGCTGTCTCTTATACACATCTCCGAGCCCACGAGAC
+
AAAABFBBBB>AGGGGGGGEFGFCFHHGDHHGFEHHFFFFFFBBFCAFGFEFGHHDGHFHFHHFGFHBGEGGGGHHGFGGGGGGHHHHGHHFHF3BGHBGHHHHEGHH4FGHHHCFGEE3GGHHHHHFFHBFHDGFG/CCB/FFCC/AD
@M02034:409:000000000-BFKT7:1:2104:23308:23716 1:N:0:27
AAAGTCGAGGTGCCTAAAGTGGCAACCCAGACTACTCCTGCGGTTGGTGGTGTAGAGCTTCCTGTAGCCG
+
AA1AA3AADDAACBGG1BE3AGGHFHEEG0FFHGBE11GHBECF/EGF//BFG1F2A1FAAFGFB2D21B
@M02034:409:000000000-BFKT7:1:2104:24254:23716 1:N:0:27
AAAGTCGAGGTGCCTAAAGTGGCAACCCAGACTAATAAGACTGTTGGTGGTGTAGAGCTTCCTGTAGCCGCATGGCGTTCGTACTTAAATATGGAACTAACCATTCCAATTTTCGCTGTCTCTTATACACATCTCCGAGCCCAC
+
BBBBBFBBBBB?GGGFGFBFG4BAEGHGGHHGHHHHHHHHHHGDH32BFEGFHGHF5GHHFGHHGHFHHGGEGFHHGGGGGEHHHGGFHHHHH3GFHHBCEGFGHHGHBGHHHHEDG/?GBGHF?G4FFGFGHHHFF/>@C//?
@M02034:409:000000000-BFKT7:1:2104:14088:23719 1:N:0:27
AAAGTCGAGGTGCCTAAAGTGGCAACCCAGACTCCTCATAATGTTGGTGGTGTAGAGCTTCCTGTAGCCGCATGGCGTTCGTACTTAAATATGGAACTAACCATTCCAATTTTCGCTGTCTCTTATA
+
AAAB3DAAADAAGGGGGFGGFGGHHHHGGGHGHHHHHHHHHHHGHHHEFF2FGHFFHFECDGHFFFFHHGCFGGHHGFGGGEHHEFGFEHFHGFHHG3@EGFGHHHFHHGBGHDEDEGGHFHHHGHF
@M02034:409:000000000-BFKT7:1:2104:7443:23734 1:N:0:27
AAAGTCGAGGTGCCTAAAGTGGCAACCCAGACTGATAGGTTGGTTGGTGGTGTAGAGCTTCCTGTAGCCGCATGGCGTTCGTACTTAAATATGGAACTAACCATTCCAATTTTCGCTGTCTCTTATACACATCTCCGAGCCCACGAGACA
+
BBBBBFBBBBAAGGGGFFGGFGGGGHHGGHHGHHGGHHHGHFGFHGGGGGFFGHHGHHHHHBGFGHHHHGGGGGGHGEFGFFHHHHHFHGFHHHHFHGHHHHHHHHGHHHHHHHGGGGGHHHHHHHHFHHGHHHHHG/CFGGHGGGGGG?
@M02034:409:000000000-BFKT7:1:2104:14077:23735 1:N:0:27
AAAGTCGAGGTGCCTAAAGTGGCAACCCAGACTCCTCATAATGTTGGTGGTGTAGAGCTTCCTGTAGCCGCATGGCGTTCGTACTTAAATATGGAACTAACCATTCCAATTTTCGCTGTCTCTTATACACATCTCCGAGCCCACGAGACA
+
CCCCCFCBCBAAGGGGGGGGGGGHHHHGGFHGFF3GFGGF5FGH5GG2FAFEFDGBGGHHGGBGA5DBFEEAFFCAE?EEGEGGFFGDGHHFG33@FGHHEC3FGEGBFGGHHFFGGGEEHHHHGGFDG32FHHHHB<CCCGEACFGDGG
@M02034:409:000000000-BFKT7:1:2104:8241:23738 1:N:0:27
AAAGTCGAGGTGCCTAAAGTGGCAACCCAGACTCCTCCGTGTGTTGGTGGTGTAGAGCTTCCTGTAGCCGCATGGCGTTCGTACTTAAATATGGAACTAACCATTCCAATTTTCGCTGTCTCTTATACACATCTCCGAGCCCACGAGACA
+
CCCCCFCCCCBCGGGGGGGGGGGHHHHGGHHGHHGHHHGGFHHHHGHGGEGGFEGFGHFHFHHHGHHEFFGGGGHFFEEGGGBEHHGGFHHHHF3BFHHHECBGFFGEHHHHHFEGGEEBFGGGBHDDFFHCGHHFGCCGGGHGGCCGGC
@M02034:409:000000000-BFKT7:1:2104:6250:23739 1:N:0:27
AAAGTCGAGGTGCCTAAAGTGGCAACCCAGACTATGCCGCCGGTTGGTGGTGTAGAGCTTCCTGTAGCCGCATGGCGTTCGTACTTAAATATGGAACTAACCATTCCAATTTTCGCTGTCTCTTATACACATCTCCGAGCCCACG
+
BBBBAFBBBBAAGGFFCBGBEFGHFHCEEAEECGFFDGE?EGGE1A?1A1AAA3B55BGE5FHFHBGE3?E/EDFFGE@FEE?/?DGG3EHFFH33?FGH3CFGHHEEHGHHH2<EDAEHGHHF1@GD2F<@1FD<?/<@@/<.<
@M02034:409:000000000-BFKT7:1:2104:20011:23742 1:N:0:27
AAAGTCGAGGTGCCTAAAGTGGCAACCCAGACTCCGACTCCGGTTGGTGGTGTAGAGCTTCCTGTAGCCGCATGGCGTTCGTACTTAAATATGGAACTAACCATTCCAATTTTCGCTGTCTCTTATACACATCTCCGAGCCCACGAGACA
+
CBCBBFBBCCABGGGGGGGGGGGHHHHGGHHGHHHGGGGGHGGGGGGEFGBFGHHHHGHHHHHFHHHHHGGGGGHHGEEGGGHHHHHHHHHHHHFGGHGFHHHHHHGHHHHHHHGGGGGHHHHHHHHHHGHHHHHGD/DFFGHGGGGGGB
@M02034:409:000000000-BFKT7:1:2104:14000:23743 1:N:0:27
AAAGTCGAGGTGCCTAAAGTGGCAACCCAGACTCCGATGAAGGTTGGTGGTGTAGAGCTTCCTGTAGCCGCATGGCGTTCGTACTTAAATATGGAACTAACCATTCCAATTTTCGCTGTCTCTTATACACATCTCCGAGCCCACGAGACA
+
CCCCCFCBCCBCGGGGGGGGGGGHHHHGGHHGHHHGGGGHGHGHGHGFFEFFGHHFHHHHHHHHHHHGHFGGGGHFGFGGGGHHHHHHHHHHHHGGGHGHHHFHHHHHHHHHHGGGGGGFGFHHFHHHHHGHHHGHDBDFFGHGGGGGGH
@M02034:409:000000000-BFKT7:1:2104:25133:23744 1:N:0:27
AAAGTCGAGGTGCCTAAAGTGGCAACCCAGACTCGGTCTCCGGTTGGTGGTGTAGAGCTTCCTGTAGCCGCATGGCGTTCGTACTTAAATATGGAACTAACCATTCCAATTTTCGCTGTCTCTTATACCATCTCCGAGCCCACGAGACAG
+
CCCCCFCCCCABGGGGGFGGGGGHHHHGGHGGHHGGGFEHFGGGCF0EFAEGF3F5FFGFDEGGFFGBEEG?EFGAEEGGFEEFHHHHHHGFGHB3GHHH?F3FG4G?DFGHGB@EFDCFFHF33BFFHEFHHHHGGGCF/FFGGGFGHF
@M02034:409:000000000-BFKT7:1:2104:26247:23747 1:N:0:27
AAAGTCGAGGTGCCTAAAGTGGCAACCCAGACTAAGCCTACGGTTGGTGGTGTAGAGCTTCCTGTAGCCGCATGGCGTTCGTACTTAAATATGGAACTAACCATTCCAATTTTCGCTGTCTCTTATACACATCCCGAGCCCACGAGACAG
+
A11>ADAADDAAGGFGGGGGGDFFFHHEFHHGHGHGFHEFHGEGFEGEFEEFGFGBGHHHHFHEFFGHHGGGGGHHGEEFEEGHHHFFGFFFHHFDGHFFHHHHHHHHGHGHGDEGGGEFDHHHD2BGFF1GHHHG/C/CCHFCGCCCFG
@M02034:409:000000000-BFKT7:1:2104:22313:23766 1:N:0:27
AAAGTCGAGGTGCCTAAAGTGGCAACCCAGACTCTGTGTAATGTTGGTGGTGTAGAGCTTCCTGTAGCCGCATGGCGTTCGTACTTAAATATGGAACTAACCATTCCAATTTTCGCTGTCTCTTATACACATCTCCGAGCCCACGAGACA
+
CCCCCFCCCCCBGGGGGGGFGGGHHHHGGHHFHHHHGHHHHHHHHHHEFEEFFFGDFDGHFHHHHHHGHGGFGEFCF?EFFEGHHHHHHHHHHHDFHHHGCFBGHHHHHHHHHGGGGGGHHGHHFHHHGGHHHHHF?/BCBFCFGGGGGG
@M02034:409:000000000-BFKT7:1:2104:22294:23768 1:N:0:27
AAAGTCGAGGTGCCTAAAGTGGCAACCCAGACTCTGTGTAATGTTGGTGGTGTAGAGCTTCCTGTAGCCGCATGGCGTTCGTACTTAAATATGGAACTAACCATTCCAATTTTCGCTGTCTCTTATACACATCTCCGAGCCCACGAGACA
+
AAAA>DAAB@BAGGGGGGF6GFFHHEHEGHGGHHHHAFGHHGFFGHE2AE2FGHHHGGHHGHHHFGHGGGFGFEGHGGGGGGHHHHHH3FGFHHH3GFHFHHFFEGFHGHHHHHCEEGGHFHFHFGGGFGHHHGHFD@/>BFHGCG?AFF
@M02034:409:000000000-BFKT7:1:2104:17078:23771 1:N:0:27
AAAGTCGAGGTGCCTAAAGTGGCAACCCAGACTCAGCCGCCGGTTGGTGGTGTAGAGCTTCCTGTAGCCGCATGGCGTTCGTACTTAAATATGGAACTAACCATTCCAATTTTCGCTGTCTCTTATACACATCTCCGAGCCCACGAGACA
+
BBBBCFBCCCBCGGGGGGGGGGGHHHHGGHHGHHHHHHGGGGGEFGGGFGEFFHHFHHHHHHHGFGHFHFGGGGHHGGGEEFHGHHHHHHHHHHGFHHFHHHHHHHHHHHHHHHCGGGDFHHHHHHFFHHGGHHHHGCGCGGFGGGGGGB
@M02034:409:000000000-BFKT7:1:2104:10136:23774 1:N:0:27
AAAGTCGAGGTGCCTAAAGTGGCAACCCAGACTCCTTCTACTGTTGGTGGTGTAGAGCTTCCTGTAGCCGCATGGCGTTCGTACTTAAATATGGAACTAACCATTCCAATTTTCGCTGTCTCTTATACACATCTCCGAGCCCAC
+
A?A?ADAADD>AGGGGGG4FFGGHGHFGGHHGHHHDHHGGFHHDHHG2FEGGGB5DB5FCGGGGGFGFGAECFGGFCEE?EEFGFDHGGHDDHFB3FGBE31FBBF?DDGGHH4>EFE?E44BFFF44?F1BC1B1</>BC//<
@M02034:409:000000000-BFKT7:1:2104:16387:23779 1:N:0:27
AAAGTCGAGGTGCTAAAGTGGCAACCCAGACTCAGGCGCCTGTTGGTGGTGTAGAGCTTCCTGTAGCCGCATGGCGTTCGTACTTAAATATGGAACTAACCATTCCAATTTTCGCTGTCTCTTATACACATCTCCGAGCCCACGAGACAG
+
A@ABAFBADBAAGCEGDGGGGACGHCECECFHHHHHFGGGEHHFHHEGGAAFGHHHHHB5EGHGHHGFEGGGEG?EBEFE?FHHHHGFFEHHG3@FFBFFFFEB4??BFFHHGEEDEEFFFFH3GFFFFHFFHHFC@@/B/GFFCF?AGG
@M02034:409:000000000-BFKT7:1:2104:10596:23782 1:N:0:27
AAAGTCGAGGTGCCTAAAGTGGCAACCCAGACTAATGGTGATGTTGGTGGTGTAGAGCTTCCTGTAGCCGCATGGCGTTCGTACTTAAATATGGAACTAACCATTCCAATTTTCGCTGTCTCTTATACACATCTCCGAGCCCACGAGACA
+
BBCCAFCCCCBBGGGGGGGGGGGGHHHGGHHGHHHHHHHHHHHHHHHEFEEFHHHHHHHHHGHHHHHHGGGGGGHHGGGGGGHHHHHGHHHHHHHHFHHHHGGHHHHGHHHHHHGGGGGGHHHHGHHHHHFHHHHHDBDCGGHGGGGGGB
@M02034:409:000000000-BFKT7:1:2104:20225:23782 1:N:0:27
AAAGTCGAGGTGCCTAAAGTGGCAACCCAGACTAATAAGAATGTTGGTGGTGTAGAGCTTCCTGTAGCCGCATGGCGTTCGTACTTAAATATGGAACTAACCATTCCAATTTTCGCTGTCTCTTATACACATCTCCGAGCCCACGAGACA
+
BBABBFBBBBABGGGGGGGGGGGGHHHGGHHGHHHHHHHHHHHHHHHBFEEFGFHGHBHHHHHHHHHGHGGFGFHHGFFFGFHHHHHGHHHGHHGFGHHHFHHHHHHHHHHHHGGDGGFHHHHHGHHHHFHHHGHHFBFGFGHGFGGGGF
@M02034:409:000000000-BFKT7:1:2104:11515:23787 1:N:0:27
AAAGTCGAGGTGCCTAAAGTGGCAACCCAGACTCCGAATCAGGTTGGTGGTGTAGAGCTTCCTGTAGCCGCATGGCGTTCGTACTTAAATATGGAACTAACCATTCCAATTTTCGCTGTCTCTATACACATCTCCGAGCCCACGAGACAG
+
CCBCCFCCCCCCGGGGGGGGGGGHHHHGGHHGHHHGGGGGHGHHHHGFFGEGHGHHHHHHHHHHHHHGHGGGGGHHGGGGGGHHHHHHHHHHHHFGHHHHHHGHHHGHHHHHHHGGGGGHHHHHHHFHGFGHFHHFDGGGGEGGGGGGFG
@M02034:409:000000000-BFKT7:1:2104:20238:23795 1:N:0:27
AAAGTCGAGGTGCCTAAAGTGGCAACCCAGACTCATCAGACTGTTGGTGGTGTAGAGCTTCCTGTAGCCGCATGGCGTTCGTACTTAAATATGGAACTAACCATTCCAATTTTCGCTGTCTCTTATACACATCTCCGAGCCCACGAGACA
+
BBBBBFBBBBBBGGGGGGGGGGGHHHHGGHHGHHHHHHHHGHHHHHGGFGFFHHHHHHHHHHHHHHHHHGGGGGHHGGGGGGHHHHFHHHHHHHFHFHHHGHGGHHGHHHHHHGGGGGGHHHHHBHGH4FHHHHFHD?DGGGHGGGGGGF
@M02034:409:000000000-BFKT7:1:2104:26139:23797 1:N:0:27
AAAGTCGAGGTGCCTAAAGTGGCAACCCAGACTCATGAT
+
AA?AAF?A?D>A11BFFGGBDDE01FGEAFF0F1FGHFF
@M02034:409:000000000-BFKT7:1:2104:9678:23804 1:N:0:27
AAAGTCGAGGTGCCTAAAGTGGCAACCCAGACTTCGACGCCGGTTGGTGGTGTAGAGCTTCCTGTAGCCGCATGGCGTTCGTACTTAAATATGGAACTAACCATTCCAATTTTCGCTGTCTCTTATACACATCTCCGAGCCCACGAGACA
+
BBABBFBBBBBBGGGGGFGGGCDFFHHGGHGGHHHFFEFCGGGGGGGEF?EFHEG5GFHHHFHHHHHHHGGFEGHHGGGGGFCHGHHFHHFHGHBEGHFCGFHGFHH3GFFHHFGGGGDFHHGH2G@FFBGHFHHEG/CCDGGGGGGGGG
@M02034:409:000000000-BFKT7:1:2104:20883:23813 1:N:0:27
AAAGTCGAGGTGCCTAAAGTGGCAACCCAGACTTATCCTTCTGTTGGTGGTGTAGAGCTTCCTGTAGCCGCATGGCGTTCGTACTTAAATATGGAACTAACCATTCCAATTTTCGCTGTCTCTTATACACATCTCCGAGCCCACGAGACA
+
BBBBB5AABBABGGGGGGGGGGGHHHHGGGHGHHHHHGHHHHHHHHHEFFEFHHHFHHHHHBGGGHHHHFCEGGHHGGGGGGHHHHGGHHHHHHFHGHHGHHHHHHGHHHHHHHGGGGGHHGHHHHHHHHHHHHGHF@GFFGHGCCGGGC
@M02034:409:000000000-BFKT7:1:2104:19603:23820 1:N:0:27
AAAGTCGAGGTGCCTAAAGTGGCAACCCAGACTGATAGGCCTGTTGGTGGTGTAGAGCTTCCTGTAGCCGCATGGCGTTCGTACTTAAATATGGAACTAACCATTCCAATTTTCGCTGTCTCTTATACACATCTCCGAGCCCACGAGACA
+
BBBBBFBBBB>AGGGGGGGGGFGFHDHGEDHGHHHFHHHHHHGHHHHEFEAFGFFFGGFHHHHHGHHHHGE?EEHHGEGFGFHHEHHHHHHHHHGHHHHFHHHHHHGHHHGHHHGGGGEFHHHHGHHHGGHHHHHEE/DCCFHGGGGGGG
@M02034:409:000000000-BFKT7:1:2104:19765:23822 1:N:0:27
AAAGTCGAGGTGCCTAAAGTGGCAACCCAGACTATGAATCAGGTTGGTGGTGTAGAGCTTCCTGTAGCCGCATGGCGTTCGTACTTAAATATGGAACTAACCATTCCAATTTTCGCTGTCTCTTATACACATCTCCGAGCCCACGAGACA
+
CBCBBFCCCCABGGGGGGGGGGGHHGHGGHHGHHHHHHHGHHHFGHGGFGEFGFHHHHHHHHHHHGHHHGGGGGHHFEGFGGHHHHHFHHGHHHGFFHHHHGGGHHHHHHHHHHGGGGGHGHHGHHHFHHHHHHHHD<CFGGHGGGGGGH
@M02034:409:000000000-BFKT7:1:2104:7283:23822 1:N:0:27
AAAGTCGAGGTGCCTAAAGTGGCAACCCAGACTCCTCAGTGGGTTGGTGGTGTAGAGCTTCCTGTAGCCGCATGGCGTTCGTACTTAAATATGGAACTAACCATTCCAATTTTCGCTGTCTCTTATACACATCTCCGAGCCCACGAGACA
+
BBCCADABCCABGGGGGGGFGGGHHHHGGGHGHHHHHHHBGFHFGGGEAEEFFFHHHFHHHHHHGFFGGFGGGGHHGGGGGGHHHHHHHHHHHHGGHHHHHHFHHHGHHHHHHHGGGGGFFHHHHHHGGFFHGHGBECGGGGHGGGGGG?
@M02034:409:000000000-BFKT7:1:2104:23710:23838 1:N:0:27
AAAGTCGAGGTGCCTAAAGTGGCAACCCAGACTAATCATAAGGTTGGTGGTGTAGAGCTTCCTGTAGCCGCATGGCGTTCGTACTTAAATATGGAACTAACCATTCCAATTTTCGCTGTCTCTTATACAC
+
11>AAFAADDAAGGGGGGGGBECGHHGC0AFFCF1DB1D2FGGHGCEEA/EFGGH2B11FGF1FFGEFFEG/EEC0EEEFFEBFHFF11F2F2D11B@BBF0BBDBDFFG>FD>EFGEEF2BGD1B2B2<
@M02034:409:000000000-BFKT7:1:2104:7758:23851 1:N:0:27
AAAGTCGAGGTGCCTAAAGTGGCAACCCAGACTGCTAATGGTGTTGGTGGTGTAGAGCTTCCTGTAGCCGCATGGCGTTCGTACTTAAATATGGAACTAACCATTCCAATTTTCGCTGTCCTTATACACATCTCCGAGCCCACGAGACAG
+
BBBBBBAB?AAA4GGGGGGGGGGGHHHGGCHFHHHHHHHHHHHHGHHGGGFFHHHGHHHHHHHGHHHFGEEGGGHHGGGGFFHHHHFFHHHHHHDGFFHHGFHHHHHGHGHHHHGGGGGGHGHBHGFHHFHFGHDFCGGG/GGGGGGGHG
@M02034:409:000000000-BFKT7:1:2104:19362:23855 1:N:0:27
AAAGTCGAGGTGCCTAAAGTGGCAACCCAGACTCAGGGGATGGTTGGTGGTGTAGAGCTTCCTGTAGCCGCATGGCGTTCGTACTTAAATATGGAACTAACCATTCCAATTTTCGCTGTCTCTTATACACATCTCCGAGCCCACGAGAC
+
AAAAABAABBABFFFGFBDGGCDFFGF2EC2F3FGGFHGGGDGGFEGEFDBBGFFFGHBGF3FABFGGHFEGGGHHFFGEE12GGHGH3EGHHH3GFHFFFHHHHHEGGHHGGFECEGDFFHHHFFBFFHHHHHBHGCG>CFEFGGGGG
@M02034:409:000000000-BFKT7:1:2104:6984:23861 1:N:0:27
AAAGTCGAGGTGCCTAAAGTGGCAACCCAGACTGGGAAGCAGGTTGGTGGTGTAGAGCTTCCTGTAGCCGCATGGCGTTCGTACTTAAATATGGAACTAACCATTCCAATTTTCGCTGTCTCTTATACACATCTCCGAGCCCACGAGACA
+
BBBCAFBBBBAAGGGGGGGGGGGHHHHGGHHGHGHHHHGHHHHGHHGFFGBFGHHHFFGHGHHHHHHHHGGGGEHGGEGGGEHHHHHFHHHHHHGFFHFFHFDGHHGHHHHHHHGGGCGGHHHHHHFHFHFFGHGGA?FCGAGGGGGGDF
@M02034:409:000000000-BFKT7:1:2104:13802:23861 1:N:0:27
AAAGTCGAGGTGCCTAAAGTGGCAACCCAGACTCCTGCGAATGTTGGTGGTGTAGAGCTTCCTGTAGCCGCATGGCGTTCGTACTTAAATATGGAACTAACCATTCCAATTTTCGCTGTCTCTTATACACATCTCCGAGCCCACGAGACA
+
BBBBAFBBBBABGGGGGGGGGGGHHHHGGHHGHHGHHHGGGGHHHHHEFEEFEGHHHGHHHGHHGHHHHGGGGFHHGGGGGGFHHHHHHHHHHGFHFFGFHHHHHHGHHGHHHHGGGGGGHHHFGHHHGGBGHHFBDDCCFGHGGGGGGE
@M02034:409:000000000-BFKT7:1:2104:22574:23862 1:N:0:27
AAAGTCGAGGTGCCTAAAGTGGCAACCCAGACTCCTAGTCGTGTTGGTGGTGTAGAGCTTCCTGTAGCCGCATGGCGTTCGTACTTAAATATGGAACTAACCATTCCAATTTTCGCTGTCTCTTATACACATCTCCGAGCCCACGAGACA
+
ABBBBFBBBBBBGGGGGGGBGDFEGHHGGFECFHHFHGGGGGGHGHHAFEEFHHHHHGHHHGHHHHHGHGGGGGHHGDGGGGHHHHGGHHGHHHFFGHHGHHHHGHGGFHHHHHGGGGGGFFHHHHFHHHHFHHG1E/BDGGHGC@CFGF
@M02034:409:000000000-BFKT7:1:2104:23500:23866 1:N:0:27
AAAGTCGAGGTGCCTAAAGTGGCAACCCAGACTACTCCTCAGGTTGGTGGTGTAGAGCTTCCTGTAGCCGCATGGCGTTCGTACTTAAATATGGAACTAACCATTCCAATTTTCGCTGTCTCTTATACACATATCCGAGCCCACGAGACA
+
A>>AAF>AD@1A1ABAGGGFFF0GG0FEGHCACBGFEGGCHGHHHFCBFG/BBEFGH1FGGFHFFFHH1EEEFEHBEEEFEEBCGGGHDGGHHEFG@FBEGFGFHHHGFHHHHBC?EEEEBDG2BBFG2FDG12>FE?@@@CCACCGGC<
@M02034:409:000000000-BFKT7:1:2104:13322:23867 1:N:0:27
AAAGTCGAGGTGCCTAAAGTGGCAACCCAGACTCAGGATTCTGTTGGTGGTGTAGAGCTTCCTGTAGCCGCATGGCGTTCGTACTTAAATATGGAACTAACCATTCCAATTTTCGCTGTCTCTTATACACATCTCCGCGCCCACGAGAC
+
A?A1ADA?DDAAFGG1BGFGGGGHHHHGGCCFHHGHHCFHFGGGHHGEFFEFHFEGFHHHHHHHHFGFFGGCFGGHGGGE?E0FFHFEBGFHHFBFFFBFGGGFHGGGFFGHHGGCEFCFFFHGGGFGFFFGHHHGG/<<BBCECC@CA
@M02034:409:000000000-BFKT7:1:2104:6442:23877 1:N:0:27
AAAGTCGAGGTGCCTAAAGTGGCCACCCAGACTTCTCCTCCGGTTGGTGGTGTAGAGCTTCCTGTAGCCGCATGGCGTTCGTACTTAAATATGGAACTAACCATTCCAATTTTCGCTGTCTCTTATACACATCTCCGAGCCCACGAGACA
+
BBBBBFBBBBA>G4FGGGFFEFFGGEGGGHHGHHGHHHHHGGGFGGGEFEBFFFGHGHHHHHHEFFHGGEFGGGHHEEEGEEHHHHGHHFHHHHFDFGFHFEBFGFFFHHHHHHGGCGGFF3FGGHFGF2DGFGDGGDGFDGGFCGFGGC
@M02034:409:000000000-BFKT7:1:2104:26383:23878 1:N:0:27
AAAGTCGAGGTGCCTAAAGTGGCAACCCAGACTTCTGGTAAGGTTGGTGGTGTAGAGCTTCCTGTAGCCGCATGGCGTTCGTACTTAAATATGGAACTAACCATTCCAATTTTCGCTGTCTCTTATACACATCTCCGAGCCCACGAGAC
+
AAAAAFAA11AAFGBGFGG3GAFGFFHGGGHG1GGHHH1AAB1AAB/EFEECGHHFFF1FHFHFGGHHGGGGGGGHGCGGGGFFGDBGHHH2GFEDFGHHHHFGBFFH2FEFHFGGG<E1BGHHHHFHFHFHFHFH?/C@CF/C<@C?E
@M02034:409:000000000-BFKT7:1:2104:13333:23884 1:N:0:27
AAAGTCGAGGTGCCTAAAGTGGCAACCCAGACTCAGGATTCTGTTGGTGGTGTAGAGCTTCCTGTAGCCGCATGGCGTTCGTACTTAAATATGGAACTAACCATTCCAATTTTCGCTGTCTCTTATACACATCTCCGAGCCCACGAGACA
+
CCCCBFCCCCCCGGGGGGGGGGGHHHHGGHHGHHHHHHHHHHHHHHHFFGGFHHHGHHHHHHHHHHHHHGGGGGGHGGGGGGGHHHHHGHHHHHHHHHGHHHGHHHHHGFGHHHEFGGGHBHHHHHHHHHHHHHHHG?FGGGGGGGGGGF
@M02034:409:000000000-BFKT7:1:2104:15381:23884 1:N:0:27
AAAGTCGAGGTGCCTAAAGTGGCAACCCAGACTTATAAGCATGTTGGTGGTGCAGAGCTTCCTGTAGCCGCATGGCGTTCGTACTTAAATATGGAACTAACCATTCCAATTTTCGCTGTCTCTTATACACATCTC
+
AAABADAADB2AFFGGGGGGGGGHHHHGDHHGHHCGEE5FDGBG5GHEE2E133D5F3GF5F5FEEGEDEEEGFF1E1>?EE2?FFGFFHH4F@33BBDF313B34BB4BEGF4EEEE<3BDGHFB4EF22?GFF
@M02034:409:000000000-BFKT7:1:2104:10214:23893 1:N:0:27
AAAGTCGAGGTGCCTAAAGTGGCAACCCAGACTTGTTGTGGTGTTGGTGGTGTAGAGCTTCCTGTAGCCGCATGGCGTTCGTACTTAAATATGGAACTAACCATTCCAATTTTCGCTGTCTCTTATACACATCTCCGAGCCCACGAGAC
+
BBBABFAABDAAGGGFG4GEE4EBGEHGFEHGCDGBGFGEE2AFEHEEF?ABGFGFGHHHHGHFFHFFGGECEFGHGECAEEB?GG4E3BEHHFDDCGEGHHHEGHFGBFHHHGEEEEGFBGHHFHDD2F1CHHDDD/BBGEH/CDG/A
@M02034:409:000000000-BFKT7:1:2104:17040:23894 1:N:0:27
AAAGTCGAGGTGCCTAAAGTGGCAACCCAGACTAATAAGAATGTTGGTGGTGTAGAGCTTCCTGTAGCCGCATGGCGTTCGTACTTAAATATGGAACTAACCATTCCAATTTTCGCTGTCTCTTATACACATCTCCGAGCCCACGAGACA
+
CCCCAFCCBBCCGGGGGGGGGGGHHHHGGHGGHHHHHHHHHHHHHHHGGGGFHHHHHHGHHHHHHHHHHGGGGGHHGGGGGGHHHHHHHHHHHHGHGHHHHHGHHHHHHHHHHHGGGAGFHHHHHHHHFHHHHHGHG/CCGGHGGGGGGB
@M02034:409:000000000-BFKT7:1:2104:17671:23897 1:N:0:27
AAAGTCGAGGTGCCTAAAGTGGCAACCCAGACTCCGAAGAGGGTTGGTGGTGTAGAGCTTCCTGTAGCCGCATGGCGTTCGTACTTAAATATGGAACTAACCATTCCAATTTTCGCTGTCTCTTATACACATCTCCGAGCCCACGAGACA
+
BBBBBFBBBBBBGGGGGGGBFFFFGDHEGDGGGF3E?E?2FG?EGFGEEEEFHGGGHGHHHGHFHHHHHGGGGGHHGEGFGGFHGHGFFHFHGGGBGGBGHHFGFHFGGGHHGFEFGGDFHHHHFHGGFG2GGHFDE/<CGGHGCFFGGG
@M02034:409:000000000-BFKT7:1:2104:8077:23899 1:N:0:27
AAAGTCGAGGTGCCTAAAGTGGCAACCCAGACTGCGAAGAGTGTTGGTGGTGTAGAGCTTCCTGTAGCCGCATGCC
+
AABBAD3A@?A4ACBAAEDBDGFGFA422A2A333A222EGDF5AA1ACEGEGFF555B35B5BB5A53?ECEE3@
@M02034:409:000000000-BFKT7:1:2104:13118:23905 1:N:0:27
AAAGTCGAGGTGCCTAAAGTGGCAACCCAGACTCAGAGGCCGGTTGGTGGTGTAGAGCTTCCTGTAGCCGCATGGCGTTCGTACTTAAATATGGAACTAACCATTCCAATTTTCGCTGCTCTTATACACATCTCCGAGCCCACGAGACA
+
AAAAAFAADD1AFGGDF1F3B1CCHEGCEGHAGGFGHHCEEEGEEEEGGFEGGFG2FGHHHFGGFGGGHGEGEGHAEEGEEGFEHHHGHHHHFHHHHFBBHG1BBGGHGHHHHDE?AFAGFFHFHHBHB1F1FF1?@@C/<GEGGGG.C
@M02034:409:000000000-BFKT7:1:2104:7012:23910 1:N:0:27
AAAGTCGAGGTGCCTAAAGTGGCAACCCAGACTATTACGAAGGTTGGTGGTGTAGAGCTTCCTGTAGCCGCATGGCGTTCGTACTTAAATATGGAACTAACCATTCCAATTTTCGCTGTCTCTTATACACATCTCCGAGCCCACGAGACA
+
AABBAFAAD@AACGGGGFGFFBCGFHHGGHHFHGHGHGFFGEGGGHGFFGAFFHFGGFGHDGHHGHHGFA0>EEFFEBEEEGHEGHGHHHHHGHDFGGDFBGGHFFDBGHHHHDEGGGEGHHHFDHHGFHHGHHH2E?@><CGCDGCFA?
@M02034:409:000000000-BFKT7:1:2104:8667:23911 1:N:0:27
AAAGTCGAGGTGCCTAAAGTGGCAACCCAGACTGTG
+
BBBBBFBBBBBBGGGGGGGGGGGHHHHGGEGFH335
@M02034:409:000000000-BFKT7:1:2104:23614:23912 1:N:0:27
AAAGTCGAGGTGCCTAAAGTGGCAACCCAGACTACGCCGCATGTTGGTGGTGTAGAGCTTCCTGTAGCCGCATGGCGTTCGTACTTAAATATGGAACTAACCATTCCAATTTTCGCTGTCTCTTATACACATCTCCGAGCCCACGAGACA
+
CCCCCFCBCDABGGGGGGGGGGGHHHHGGHFCCFHGEEGAEGGHHHHGEEEFBBF5DDGH5BGHHFFEFFGEGGH1FEEFEE21CBFGFHHGGF33FGHF30?FBFGFHGHHHGGGGGDGBFFGFHHHHHFHBGGFC<DCC<GGC?FDGB
@M02034:409:000000000-BFKT7:1:2104:7902:23918 1:N:0:27
AAAGTCGAGGTGCCTAAAGTGGCAACCCAGACTCAGCAGAAGGTTGGTGGTGTAGAGCTTCCTGTAGCCGCATGGCGTTCGTACTTAAATATGGAACTAACCATTCCAATTTTCGCTGTCTCTTATACACATCTCCGAGCCAACGAGAC
+
>AA>>3AADD>AFGFGGGGBFFFBCFGFAGGGHHHCCEAAFB0GHFCAFEAFG1EAG1BGHBGE1AB2BBA@EEHG@?EAE?C/FGBDHFFFHBBGFFFFF0FGFHHBFFEGG2EEGEEFFHGGEFGHHFGHBGF<</>BC0FFCGGCC
@M02034:409:000000000-BFKT7:1:2104:18267:23927 1:N:0:27
AAAGTCGAGGTGCCTAAAGTGGCAACCCAGACTGCGCAGCGGGTTGGTGGTGTAGAGCTTCCTGTAGCCGCATGGCGTTCGTACTTAAATATGGAACTAACCATTCCAATTTTCGCTGTCTCTTATACACATCTCCGAGCCCACGAGAC
+
BBCCBFCCCCBCGGGGGGGGGGGHHHHGGHHGHFH2EGEGA0EEFGGEFGEFHHHHHHHHHGHHHHHHHGGGGGHHGGGGGFHHHHHHHHHHHHHGHHHHHHGHHHHHHHHHHFGGGGGGHGHGGHHHHHHHHHHGGCGGGGHGGGGGG
@M02034:409:000000000-BFKT7:1:2104:17176:23933 1:N:0:27
AAAGTCGAGGTGCCTAAAGGGGCAACCCAGACTAAGAAGGAGGTTGGTGGTGTAGAGCTTCCTGTAGCCGCATGGCGTTCGTACTTAAATATGGAACTAACCATTCCAATTTTCGCTGTCTCTTATACACATCTC
+
AAABABBBDBBABGGGGBG4AEEGAGHGFCHFFHB3FGCFEGE2BFCA1EAFBFGHEHHFGFFGHHHGHGC?EFHHGGGGGEHEGGG334BFHDGHFFGFHHBFFGEDHHBGFHEGF/?DGFGHEHHFDGDFF1>
@M02034:409:000000000-BFKT7:1:2104:25102:23937 1:N:0:27
AAAGTCGAGGTGCCTAAAGTGGCAACCCAGACTAAGCAGCCGGTTGGTGGTGTAGAGCTTCCTGTAGCCGCATGGCGTTCGTACTTAAATATGGAACTAACCATTCCAATTTT
+
AAAAAFAA?DAAGFGGFGB3FG0GEACAFGFAFFFHHGHBEEEGGG?AFEGEGBFFFGHH1B1FFHHBGE/>EEHEEECGEEG/GFEE@FGBFF1F>FFF101FBFG22>FDF
@M02034:409:000000000-BFKT7:1:2104:5695:23941 1:N:0:27
AAAGTCGAGGTGCCTAAAGTGGCAACCCAGACTACTGCGCCTGTTGGTGGTGTAGAGCTTCCTGTAGCCGCATGGCGTTCGTACTTAAATATGGAACTAACCATTCCAATTTTCGCTGTCTCTTATACACATCTCCGAGCCCACGAGACA
+
ABCCBFCCCCBBGGGFGGGGGGGHHHHGGHHGHHFHHHGAEGHFGHHGFGEGGFHFEHHEHFHGFGHGHEGFGGHHGGGAFEHEGFG3GHFHHHGBBGGFGHGGFFHGHHHHHEEGGG?EFFHFBDDHEHBGFGDFDC?<BFHG/@@?FC
@M02034:409:000000000-BFKT7:1:2104:14344:23943 1:N:0:27
AAAGTCGAGGTGCCTAAAGTGGCAACCCAGACTCATC
+
CCCCCFBCCCCCGGGGGGGFGGGHHHHGGHHGHF355
@M02034:409:000000000-BFKT7:1:2104:14274:23944 1:N:0:27
AAAGTCGAGGTGCCTAAAGTGGCAACCCAGACTACTAATCATGTTGGTGGTGTAGAGCTTCCTGTAGCCGCATGGCGTTCGTACTTAAATATGGAA
+
AAAB35AADDA4EFFFFFFFFGFFHGGFFEGFHHFHFHHH5FFGFFHFFFA1AGFGHFBFFHFHFFGGFEGEDEGFEGGG?EGHHHHH34FGHEFF
@M02034:409:000000000-BFKT7:1:2104:17178:23952 1:N:0:27
AAAGTCGAGGTGCCTAAAGTGGCAACCCAGACTAAGAAGGAGGTTGGTGGTGTAGAGCTTCCTGTAGCCGCATGGCGTTCGTACTTAAATATGGAACTAACCATTCCAATTTTCGCTGTCTCTTATACACATCTCCGAGCCCACGAGACA
+
BABBBFBBCCBBGGGGGGGGGGGHHHHGGGHGHHHHHHHHHHGFGHGFGGGGHGHFHHHHHHHHHHHHHGGGGGHHGGGGGGFHHHHHHHHHHHGGHHHHHHEHHHFFHGHHHHGGGGGHHHHHHHHHHHHHHHHHGCGGGGHGGGGGGF
@M02034:409:000000000-BFKT7:1:2104:14328:23952 1:N:0:27
AAAGTCGAGGTGCCTAAAGTGGCAACCCAGACTCAGCCTACGGTTGGTGGTGTAGAGCTTCCTGTAGCCGCATGGCGTTCGTACTTAAATATGGAACTAACCATTCCAATTTTCGCTGTCTCTTATACACATCTCCGAGCCCACGAGACA
+
BCCCBFCBCCCCGGGGGGGGGGGHHHHGGHHGHHHHHHHHHGGFFGGGGGEFGHHHHGHHHHHHHHHGHEEGGGHHGEGGGFHGHHHGFHHHHHGFGHHGHHHHHHGHHHHHHHGGGGGHHHGFGHHHHHHHHHFHGCGGDGHGGGGGGF
@M02034:409:000000000-BFKT7:1:2104:6022:23958 1:N:0:27
AAAGTCGAGGTGCCTAAAGTGGCAACCCAGACTCCTTCTTTGGTTGGTGGTGTAGAGCTTCCTGTAGCCGCATGGCGTTCGTACTTAAATATGGAACTAACCATTCCAATTTTCGCTGTCTCTTATACACATCTCCGAGCCCACGAGACA
+
BBABBFBBBBABFGGGGFGGGGGHFGHGGHHGHHHHHGHHHGGHHGGEFEBFGGHGHBHHHFHHEGGFHGGGGGHGEEFFGGFHHGFFHHHHHHFGFHGFGGFHHHGGHGHHHHGGGGGHHHHHGHHHHHHHHHFGG?FGGGHGGGGDG?
@M02034:409:000000000-BFKT7:1:2104:12473:23960 1:N:0:27
AAAGTCGAGGTGCCTAAAGTGGCAACCCAGACTTCGATGCCGGTTGGTGGTGTAGAGCTTCCTGTAGCCGCATGGCGTTCGTACTTAAATATGGAACTAACCATTCCAATTTTCGCTGTCTCTTATACACATCTCCGAGCCCACGAGAC
+
>>AA>DAA?2AAFFGGGBGFGGGHHGHGGGGGFHHFHFHGHGGGGG?EFEEGHHHHHFHGHHHHHFHGHEGGGGGGEECFGGGHHHFHHHHHHHFDFGGBFGHHHHFFGGGHHFE<EA<FHFHHGHGHGHFBHHDGD/@BDFHGCCG.E
@M02034:409:000000000-BFKT7:1:2104:12489:23970 1:N:0:27
AAAGTCGAGGTGCCTAAAGTGGCAACCCAGACTTCGATGCCGGTTGGTGGTGTAGAGCTTCCTGTAGCCGCATGGCGTTCGTACTTAAATATGGAACTAACCATTCCAATTTTCGCTGTCTCTTATACACATCTCCGAGCCCACGAGACA
+
CCCCAFBBCBABGGGGGGGGGGGHHHHGGHHGHHHGHHHGHGGEGGGGFEBFFGHHHHHHHHHHHHHHHFGGGGHHGEGGFGGHHHHHHHHHHHFFFHGHHHGHHHGHHHHHHHGGGGGGHGHHGHGHEGFFHHHFEBCDGGGGGGGGGB
@M02034:409:000000000-BFKT7:1:2104:16628:23980 1:N:0:27
AAAGTCGAGGTGCCTAAAGTGGCAACCCAGACTTCTG
+
BBBBBFBBBBABGGGGGGGGGFGHHHHGGHHDH5555
@M02034:409:000000000-BFKT7:1:2104:9305:23982 1:N:0:27
AAAGTCGAGGTGCCTAAAGTGGCAACCCAGACTCCTCAGTCGGTTGGTGGTGTAGAGCTTCCTGTAGCCGCATGGCGTTCGTACTTAAATATGGAACTAACCATTCCAATTTTCGCTGTCTCTTATACACATCTCCGAGCCCACGAGACA
+
BBBBBFBBBDBBGGGGGGGGGGFHGHHGFHHFHHHHHHGHHGGGFGGGGGGFHHH5GFHHFHHHHHHBFGEEGGHGGGGGGGFEGHHBDGHHHF3BGGFFE0DGHBFDGGHHHF@EGFGGGGHHFG3?BB?GFGF<A/B@@CCFGCC?D>
@M02034:409:000000000-BFKT7:1:2104:12289:23987 1:N:0:27
AAAGTCGAGGTGCCTAAAGTGGCAACCCAGACTAGGCTTGCGGTTGGTGGTGTAGAGCTTCCTGTAGCCGCATGGCGTTCGTACTTAAATATGGAACTAACCATTCCAATTTTCGCTGTCTCTATACACATCTCCGAGCCCACGAGACAG
+
CCCCCFCCCCABGGGGGGGGGGGHHHHGGHHGHGHGGCGGGEGGGGG1FEGEGBGBGDGHFHHHGDG5FEG>EEF1EEEFGEFHHHGHHHHGHG33FGHHFC3FFEHFFGGHH4EDGDAGGHHHHHFFGFGHHHHGGGGGAGGGACDDHG
@M02034:409:000000000-BFKT7:1:2104:4741:24000 1:N:0:27
AAAGTCGAGGTGCCTAAAGTGGCAACCCAGACTCAGAATAAGGTTGGTGGTGTAGAGCTTCCTGTAGCCGCATGGCGTTCGTACTTAAATATGGAACTAACCATTCCAATTTTCGCTGTCTCTTATACACATCTCCGAGCCCACGAGAC
+
ABBBAFBBDBBBGGGGGGFGGGFHGHHGGHHGHHGHGFHHHGHHGHGEFEEFBDGFFFHHHHHGBGHFHFGGGFGGGEFGGGFGFHHFFHHGHHHHFHGHFFFHHGHHHHHHHHGGGGFHFFHHFFHHFHBHHHHHGGGGGGFFFCGGG
@M02034:409:000000000-BFKT7:1:2104:16047:24015 1:N:0:27
AAAGTCGAGGTGCCTAAAGTGGCAACCCAGACTCAGAAGACTGTTGGTGGTGTAGAGCTTCCTGTAGCCGCATGGCGTTCGTACTTAAATATGGAACTAACCATTCCAATTTTCGCTGTCTCTATACACATCTCCGAGCCCACGAGACAG
+
BBCCBFBBCCABGGGGGGGFGGGHHHHGGHHGHHHHHHHHHHHHHHHFEFEFFHGGHHHHHHHHHHHHHGGGGGHHGGGGGGHHHHHHHHHHHHHHHHHGHHHHHHHHHHHHHHGGGGGGHHHHHHFHHHHHHHHGGGGGGHGGGGGGGF
@M02034:409:000000000-BFKT7:1:2104:16398:24015 1:N:0:27
AAAGTCGAGGTGCCTAAAGTGGCAACCCAGACTACGAAGAATGTTGGTGGTGTAGAGCTTCCTGTAGCCGCATGGCGTTCGTACTTAAATATGGAACTAACCATTCCAATTTTCGCTGTCTCTTATACACATCTCCGAGCCCACGAGAC
+
CBBBBFBCCBABGGGGGGGBGGGFHHHGEGFGHHHGGHGGHHHHHHHEFEFFGFFGGHHHHGHFHHHHHEEEGGHHGEGGG1BGGHHHHHHHHHHHGHGEGHGHHHGHHHHHHHGGGGFHHHHHHHFFEHHHHHDGF<B@DFGFGGGGG
@M02034:409:000000000-BFKT7:1:2104:15916:24021 1:N:0:27
AAAGTCGAGGTGCCTAAAGTGGCAACCCAGACTCAGCATAGTGTTGGTGGTGTAGAGCTTCCTGTAGCCGCATGGCGTTCGTACTTAAATATGGAACTAACCATTCCAATTTTCGCTGTCTCTTATACACATCTCCGAGCCCACGAGACA
+
BABBAFABBBAAGGGGGGGFGGGHHHHGGHHGHHHHHHHGHHHHHHHEFGEFGHHHHHHHHHHHHHGHHGGGGGHHGEGGGGHHHHHHGHHHHHHHHHFGHHHHHHHHHHHHHHGGGGGGHHHHHHHFGHHHHHHBDCDFGGHFGGGDG?
@M02034:409:000000000-BFKT7:1:2104:18895:24022 1:N:0:27
AAAGTCGAGGTGCCTAAAGTGGCAACCCAGACTACTAGTACGGTTGGTGGTGTAGAGCTTCCTGTAGCCGCATGGCGTTCGTACTTAAATATGGAACTAACCATTCCAATTTTCGCTGTCTCTTATACACATCTCCGAGCCCACGAGAC
+
CCDDBFCCBCCCGGGGGGGGGGGHHHHGGHHGHHBGHHHHHGGHGGGEGGGGHHHGHHHHHHHHHHHHHGGGGGHHGGGGGGHHHHHHHHHHGHHHHHHHHHHHHHHFHHHHHHGGGGGHHHHHHHGHHGHHHHHHG?CGGGHGGGGGG
@M02034:409:000000000-BFKT7:1:2104:23779:24046 1:N:0:27
AAAGTCGAGGTGCCTAAAGTGGCAACCCAGACTCCGCCGCCTGTTGGTGGTGTAGAGCTTCCTGTAGCCGCATGGCGTTCGTACTTAAATATGGAACTAACCATTCCAATTTTCGCTGTCTCTTATACACATCTCCGAGCCCACGAGACA
+
CCCCCFBBCCCCGGGGGGGGGGGHHHHGGHHGHHHGGGGGGGHHHHHGEFGFFGHFGHHHHHHGGFHFFEGFGGGFFEGGFFGHHHHHHHHHHHEFHHHHFFBGFHHHHHHHHGGGGGGHGHHFFHFHHHHGHHHFE<CCGGHGGGFGGB
@M02034:409:000000000-BFKT7:1:2104:19961:24057 1:N:0:27
AAAGTCGAGGTGCCTAAAGTGGCAACCCAGACTAATTGTAAGGTTGGTGGTGTAGAGCTTCCTGTAGCCGCATGGCGTTCGTACTTAAATATGGAACTAACCATTCCAATTTTCGCTGTCTCTTATACACATCTCCGAGCCCACGAGACA
+
BCBCCFCCCCBBGGGGGGGGGGGHHHHGGHHGHHHHHHHHHHHGGHGEFGFFGHHGHHHHHHHHHHHHHGGGGGHHGGGGGGHHHHHHHHHHHHHGGHHHHHGHHHHHHHHHHHGGGGEHHHHHHHHHHHHHHHHGFCCGGGHGGGGGGF
@M02034:409:000000000-BFKT7:1:2104:17367:24063 1:N:0:27
AAAGTCGAGGTGCCTAAAGTGGCAACCCAGACTAAGAATCAGGTTGGTGGTGTAGAGCTTCCTGTAGCCGCATGGCGTTCGTACTTAAATATGGAACTAACCATTCCAATTTTCGCTGTCTCTTATACACATCTCCGAGCCCACGAGACA
+
BBBBBFBBCCCCGGGGGFGGGGGGHHHGGGHGHHHHHHHHHHHGHHGGGGGGHHHHHHHHHGHHGHHGHGGGGGHHGFGGGGHHHHHHHHHHHFDGFHFFHHHHHHFHHGHHHHGGGGGHHFHHGHFHGFHHFGFFD/CDGFHGGGGDGG
@M02034:409:000000000-BFKT7:1:2104:21848:24073 1:N:0:27
AAAGTCGAGGTGCCTAAAGTGGCAACCCAGACTCAGCAGCAGGTTGGTGGTGTAGAGCTTCCTGTAGCCGCATGGCGTTCGTACTTAAATATGGAACTAACCATTCCAATTTTCGCTGTCTCTTATACACATCTCCGAGCCCACGAGAC
+
CCCCBFBCCCABGGGGGGGFGGGHHHHGGHHGHHHHHHHHHGHHHHGFGGEFFHHHHHHHHHHGGHHGHFGGGGHHGGGGFEHHHHHGHHHHHHFHHHHGHGHHHHGHHHHHHHGGGGGHHHHHHHGHGHHGBGFHGBDGGFCFDFGEG
@M02034:409:000000000-BFKT7:1:2104:16778:24074 1:N:0:27
AAAGTCGAGGTGCCTAAAGTGGCAACCCAGACTGGGCGGGGGGTTG
+
BBBBBFBBBBABGGGGGGGFGGGHHHHGGGH2GHHA2AAE@/<A-<
@M02034:409:000000000-BFKT7:1:2104:22538:24075 1:N:0:27
AAAGTCGAGGTGCCTAAAGTGGCAACCCAGACTGGGGTGCCGGTTGGTGGTGTAGAGCTTCCTGTAGCCGCATGGCGTTCGTACTTAAATATGGAACTAACCATTCCAATTTTCGCTGTCTCTTATACACATCTCCGAGCCCACGAGACA
+
BBBBBFBABBBBGGGGGD4BGGGHHHHGGGHGHHHHGGGGHCGGEGGAFEFFEGHHHHHHHHHHHHHHHGEEGGHGGGGGGGHHGHHHHGHHHHHHGHGHHHHHHHHHHHHHHHGGGADFFHHHBGGHFGHFFFFGGACDDGHGCG?DGH
@M02034:409:000000000-BFKT7:1:2104:7896:24075 1:N:0:27
AAAGTCGAGGTGCCTAAAGTGGCAACCCAGACTAATGAGAATGTTGGTGGTGTAGAGCTTCCTGTAGCCGCATGGCGTTCGTACTTAAATATGGAACTAACATTCCAATTTTCGCTGTCTCTTATACACATCTCCGAGCCCACGAGACAG
+
AABCBFCBCBACGGGEEGFGGGGHGHHGGHHGHHHHHGFGGHHHHHHEFGEFGFHFGHHHHHHGFGHGGEEEGGHHEEGGGEHGHHFHGHGHHHGEFFFGHFHHHGHGGHHHHGEGFEEHHHHHHHGHHGGGGHDCBCGGGHGGGGGGHH
@M02034:409:000000000-BFKT7:1:2104:7221:24079 1:N:0:27
AAAGTCGAGGTGCCTAAAGTGGCAACCCAGACTAGGCCGGAGGTTGGTGGTGTAGAGCTTCCTGTAGCCGCATGGCGTTCGTACTTAAATATGGAACTAACCATTCCAATTTTCGCTGTCTCTTATACACATCTCCGAGCCCACGAGACA
+
CCCCCFCCCCBCGGGGGGGGGGGHHHHGGHHGHHFHHHEGEEGEGHGEAEEFGFHFFFFHGHHGGGGFDEGGGGGCFEFGGEFHHGGGGHHGGH33GGGHGHBGGHHFHGHHHFFGGGFGHHHHHHHHHHHHGHHFGCFGGGHFCCGDGG
@M02034:409:000000000-BFKT7:1:2104:11458:24088 1:N:0:27
AAAGTCGAGGTGCCTAAAGTGGCAACCCAGACTAATAAGCAGGTTGGTGGTGTAGAGCTTCCTGTAGCCGCATGGCGTTCGTACTTAAATATGGAACTAACCATTCCAATTTTCGCTGTCTCTTATACACATCTCCGAGCCCACGAGAC
+
AAAAAFAABDABGGFBGGGGGGGHFHHGGHHGHHHHHHHHHHHHHFCEFGGFGFGGEGFGHHHFFGHGHGGCGGHHGGGGGGHGHHGGHBFHHHFHEFHCGGHHHHHHGHHHHHEGGE?FGGGHGHGHB2GHHEHHGGFGBC<FCFG?A
@M02034:409:000000000-BFKT7:1:2104:15722:24090 1:N:0:27
AAAGTCGAGGTGCCTAAAGTGGCAACCCAGACT
+
AAAA>DAADAAAGGGG44BBGGFFBGFGGGCGB
@M02034:409:000000000-BFKT7:1:2104:7546:24093 1:N:0:27
AAAGTCGAGGTGCCTAAAGTGGCAACCCAGACTCATACGCCTGTTGGTGGTGTAGAGCTTCCTGTAGCCGCATGGCGTTCGTACTTAAATATGGAACTAACCATTCCAATTTTCGCTGTCTCTTATACACATCTCCGAGCCCACGAGACA
+
AAAAAF@BB@BBGGGGGGGGGGGHHHHGGHHGHHHHHHGGGHHHHHHDGGEFHHHEHHHHGHHGFFHHHGGGGGHHGGGGGGHHHHFGDGFGFHBDFHGHFHFHHHHHGHHHHGEEGFEFBFGFHHHHHHHGFHFFD?CFGGHGGGC?AF
@M02034:409:000000000-BFKT7:1:2104:18707:24099 1:N:0:27
AAAGTCGAGGTGCCTAAAGTGGCAACCCAGACTAAGAATAAGGTTGGTGGTGTAGAGCTTCCTGTAGCCGCATGGCGTTCGTACTTAAATATGGAACTAACCATTCCAATTTTCGCTGTCTCTTATACACATCTCCGAGCCCACGAGACA
+
CCCCCFCCCCACGGGGGGGGGGGHHHHGGHHGHHHHFHHHHHHHHHGFFGFFHFHFHHHHHGHHHHHHHGGGGGHHGEFFGFFHHHGFHHHHHGFGHHEFGFHHHHGFHHHHHHGGGGEHHHHHGGHHHGHHHHHGG<DGGGHGGGGGGF
@M02034:409:000000000-BFKT7:1:2104:23589:24099 1:N:0:27
AAAGTCGAGGTGCCTAAAGTGGCAACCCAGACTACTAAGCGGGTTGGTGGTGTAGAGCTTCCTGTAGCCGCATGGCGTTCGTACTTAAATATGGAACTAACCATTCCAATTTTCGCTGTCTCTTATACACATCTCCGAGCCCACGAGAC
+
BBBBBFBBBBABGGGGGGGGGGGHHGHGDHHGHHBFHF3CEGGGGGAAA1EFF3D5F53FFFHH5GDB@?E@EEF1EEEGEEBGHHHGFHHFFG3BG?GHB03BFFF4GGBHD4<EFDBF33FG3F3@@CD2FGGBC/@D<CC/@<<AD
@M02034:409:000000000-BFKT7:1:2104:25958:24103 1:N:0:27
AAAGTCGAGGTGCCTAAAGTGGCAACCCAGACTGGGGGGGAGGTTGGTGGTGTAGAGCTTCCTGTAGCCGCATGGCGTTCGTACTTAAATATGGAACTAACCATTCCAATTTTCGCTGTCTCTTATACACATCTCCGAGCCCACGAGACA
+
BBABBFCCCCACGGGFGGGGGGGHHHHGGHHGGHHGCCGCADGGHHGDEGFEGFFFFGGGGGGGGGGGGGGGGGGFDFFFFDFFFFFFFFFFFFFFFFFFFFFFFFFFFFFFFFFFFFFFFFFFFFFFFBFFFFFFD9DFFFFFFFFFF:
@M02034:409:000000000-BFKT7:1:2104:7558:24107 1:N:0:27
AAAGTCGAGGTGCCTAAAGTGGCAACCCAGACTCATACGCCTGTTGGTGGTGTAGAGCTTCCTGTAGCCGCATGGCGTTCGTACTTAAATATGGAACTAACCATTCCAATTTTCGCTGTCTCTTATACACATCTCCGAGCCCACGAGAC
+
BBBBBFBBBBBBGGGGGFGGGBFCGHHGGDDGHGHHHHHGGHHHHGGEFEGFHHHFG5DGGGHHGHHHHGGGFGHHGEEGGGFHGHFGHHFHHEHBFHFGHF?GHHHFHHHHHHE?EDEHFHGBFD2FGC1GHFFHFGCGGGHFCCGDG
@M02034:409:000000000-BFKT7:1:2104:18795:24113 1:N:0:27
AAAGTCGAGGTGCCTAAAGTGGCAACCCAGACT
+
A1>1AFAADDAAGGGGGGFFG1FGHHHGGCGGF
@M02034:409:000000000-BFKT7:1:2104:11227:24115 1:N:0:27
AAAGTCGAGGTGCCTAAAGTGGCAACCCAGACTCCGGTGCCGGTTGGTGGTGTAGAGCTTCCTGTAGCCGCATGGCGTTCGTACTTAAATATGGAACTAACCATTCCAATTTTCGCTGTCTCTTATACACATCTCCGAGCCCACGAGACA
+
CCCCCFCCCCCCGGGGGGGGGGGGHHHGGHHGHGHGGGGGHGGGGGGEFGEGHHHHHHHHHHHHHHHHHGGGGGHHGEGGGGHHHHHHHHHHHHFHFHHHHHHHHHHHHHHHHHGFGGGHHHHHHHHHHHHHHHHBE@CDGGHGGGGDGC
@M02034:409:000000000-BFKT7:1:2104:18147:24122 1:N:0:27
AAAGTCGAGGTGCCTAAAGTGGCAACCCAGACTGCGAAGAAGGTTGGTGGTGTAGAGCTTCCTGTAGCCGCATGGCGTTCGTACTTAAATATGGAACTAACCATTCCAATTTTCGCTGTCTCTTATACACATCTCCGAGCCCACGAGACA
+
BBBBBFBBBBBAGGGGGGGFGGGHHHHGGHHGHHHGGFGGHHHGGFGGFGEFGHHGHHHHHHHHHGHFFEEGGGHHGGGGGEGHHHHGHHHHHFGEFGGHHHFHHHGHHHHHGHEGGGGDHHHHFHHHHHGHHHFHE@FFGGFFDGGGGB
@M02034:409:000000000-BFKT7:1:2104:15637:24122 1:N:0:27
AAAGTCGAGGTGCCTAAAGTGGCAACCCAGACTCATCATCCGGTTGGTGGTGTAGAGCTTCCTGTAGCCGCATGGCGTTCGTACTTAAATATGGAACTAACCATTCCAATTTTCGCTGTCTCTTATACACATCTCCGAGCCCACGAGACA
+
BBBBBFBABBABGGGGGGGGGGGHHHHGGHHGHHHHHHHHHGGGEGFGFGEFHHHHHHHHHHHHFHHHHGGGGGHHGGGGGFHHHHHGHHHHHGHHFGFGGHGHHHFFFGHHGGGGGGGGHGHHHHHHHHFHHHHFGCGFGEHGCGGGGG
@M02034:409:000000000-BFKT7:1:2104:18267:24124 1:N:0:27
GCTCTTAAAGAGGAGAAAGGTCATGCCTACTCATGCTTCTAACTTTACTCAGTTCGTTCTCGTCGACAATGGCGGAACTGGCGACGTGACTGTCGCCCCA
+
1>>AAD3F1FDFFGGGGGGG1F1A31FDAF111AADFGGEGBFHHFDGFGGHHHDEAFGGHGGAEEAA/AA10EEE/EH1GE@//>>?FCGFFGGHG//E
@M02034:409:000000000-BFKT7:1:2104:12786:24125 1:N:0:27
AAAGTCGAGGTGCCTAAAGTGGCAACCCAGACTAGGAGTGTGGTTGGTGGTGTAGAGCTTCCTGTAGCCGCATGGCGTTCGTACTTAAATATGGAACTAACCATTCCAATTTTCGCTGTCTCTTATACACATCTCCGAGCCCACGAGACA
+
BBCCCFCCCCABGGGGGGGGGGGHHHHGGHHGHHHHHHHHGHGHFGGGFGEFGHHGHHHHHHHHHHHHHGGGGGHHGGGGGGHHHHHHHHHHHHHHHHHFHHHHHHHHHHHHHHGGGGGHHGHHHHFHHHGHHHHHGCGGGGHGGGGGGE
@M02034:409:000000000-BFKT7:1:2104:25564:24128 1:N:0:27
AAAGTCGAGGTGCCTAAAGTGGCAACCCAGACTACGCCGCATGTTGGTGGTGTAGAGCTTCCTGTAGCCGCATGGCGTTCGTACTTAAATATGGAACTAACCATTCCAATTTTCGCTGTCTCTTATACACATCTCCGAGCCCACGAGAC
+
CCCCCFCBBDBBGGGGGGGGGGGHHHHGGHHGHHHGCFGGGGGHHHGEFGGGHGHHHHHHHHHHHHHHHGGGFGGFEEFFGGGHHGGH3FGGHGFFHHHHFHGHHHGHHHHHHHGGGGGGGGHHHGFHFHHHCGHFF@GCGGHFGGGGG
@M02034:409:000000000-BFKT7:1:2104:15251:24129 1:N:0:27
AAAGTCGAGGTGCCTAAAGTGGCAACCCAGACTAAGAAGAAGGTTGGTGGTGTAGAGCTTCCTGTAGCCGCATGGCGTTCGTACTTAAATATGGAACTAACCATTCCAATTTTCGCTGTCTCTTAACACATCTCCGAGCCCACGAGACAG
+
BBBBAFBBBB?AFBGGGGGGGGGHHHHGGHHFHHHHHHHHHHHGHHGGGGFFGHHGGHHHHHHHGHHHHFGGGGHHGEFGFFHHHHHHHHHHHHHHGHHHHHHHHHGHHGHHHHGGGGGHHGGHHFHHHHHHHHHGGGGG/GFGGGGGHH
@M02034:409:000000000-BFKT7:1:2104:18802:24131 1:N:0:27
AAAGTCGAGGTGCCTAAAGTGGCAACCCAGACTGGTGCGCGGGTTGGTGGTGTAGAGCTTCCTGTAGCCGCATGGCGTTCGTACTTAAATATGGAACTAACCATTCCAATTTTCGCTGTCTCTTATACACATCTCCGAGCCCACGAGACA
+
CCBBCFCCCCBBGGGGGGGGGGGHHHHGGHHGHHHHHHGGGGGEFGGFFGFGHGGFHFHHHHHHHGFGGGGGGGGGGEGGGGGHHHHHHHHHHHFFHHHHGFFHHHHGFHHHHHGGGGDGFGHHFHHHHGHHHHHGE>DGGGHGGGGGGF
@M02034:409:000000000-BFKT7:1:2104:20592:24135 1:N:0:27
AAAGTCGAGGTGCCTAAAGTGGCAACCCAGACTTTGAAGAAGGTTGGTGGTGTAGAGCTTCCTGTAGCCGCATGGCGTTCGTACTTAAATATGGAACTAACCATTCCAATTTTCGCTGTCTCTTATACACATCTCCGAGCCCACGAGACA
+
@AAAAFAADBBB4CGFGDGG54E4BGFEEGAABFHHCHHGGFCGGFEEFEABFFH5DBGGHEHGFFGHHGGGGEHFGEGFEEECGH4FHFGGHFGGEHGFHHHHHHHGBGHHHBE?EEAGFFGHGFHHGEFFHHHBE>@CDEFGGGGGFB
@M02034:409:000000000-BFKT7:1:2104:21582:24136 1:N:0:27
AAAGTCGAGGTGCCTAAAGTGGCAACCCAGACTAGGAAGAAGGTTGGTGGTGTAGAGCTTCCTGTAGCCGCATGGCGTTCGTACTTAAATATGGAACTAACCATTCCAATTTTCGCTGTCTCTTATAC
+
CCCCCFCCCCCCGGGGGGGGGGGHHHHGGHHGH333FGAF3GHGHHFEFGGGHFGGHHHHHHHHHHHGHGGGGGHGGFGGGGHHHHHHHHHHHHHFGHHHHHGHHHHHHHHHHHGGGGEGHHHHHHHH
@M02034:409:000000000-BFKT7:1:2104:17038:24138 1:N:0:27
AAAGTCGAGGTGCCTAAAGTGGCAACCCAGACTGATCCGAGTGTTGGTGGTGTAGAGCTTCCTGTAGCCGCATGGCGTTCGTACTTAAATATGGAACTAACCATTCCAATTTTCGCTGTCTCTTATACACATCTCCGAGCCCACGAGACA
+
BABBBFBBBDABGGGGGGFGGFGHHHHGGHHGHHHHGHH2EFHHHGHAEEAFGFGFGHHHHGHHHHHGHGGGGGHHGGGGEGGHHHGHGHHHHHHHHHGHHHHGHHHGHHHHHHGGGGGHHHHHDGGHHGHHHHHHGCGGGGHGGGFFGB
@M02034:409:000000000-BFKT7:1:2104:6882:24141 1:N:0:27
AAAGTCGAGGTGCCTAAAGTGGCAACCCAGACTCATGAGCCGGTTGGGG
+
CBCCCFDCDDCBGGGGGGGGGGGHHHHGGHHGH335D5B332AE2E00A
@M02034:409:000000000-BFKT7:1:2104:7861:24156 1:N:0:27
AAAGTCGAGGTGCCTAAAGTGGCAACCCAGACTGCTCCGGGTGTTGGTGGTGTAGAGCTTCCTGTAGCCGCATGGCGTTCGTACTTAAATATGGAACTAACCATTCCAATTTTCGCTGTCTCTTATACACATCTCCGAGCCCACGAGACA
+
ABAAAFABBBBBGGGGGGGGGFGCFHFEEGHGHHHFGHAEEEAEEHEBFEAFHDE5FBAGFCGFFFD@BE@0EEHFE?EFE?BFCGEFFHHHHF3FEEFGFAGHHHFBGHFHF4EEGFBB2FGD1??2DFB1@DFFGCGGC/GCDGGGGF
@M02034:409:000000000-BFKT7:1:2104:13992:24156 1:N:0:27
AAAGTCGAGGTGCCTAAAGTGGCAACCCAGACTCATCCTCGGGTTGGTGGTGTAGAGCTTCCTGTAGCCGCATGGCGTTCGTACTTAAATATGGAACTAACCATTCCAATTTTCGCTGTCTCTTATACACATCTCCGAGCCCACGAGAC
+
BBCCCFCCCCCCGGGGGGGGGGGHHHHGGHHGHGHHGHHHGFGHEGF1AEFFA3F5F5EGFHGHFDGBD1E0EEFCE?EGCEFHEHHHGHHHHH33FGFH303FFDG4FG?GG?E/EE?FG3GHBF3GEHHGGHEHECF?GGEF@C/ED
@M02034:409:000000000-BFKT7:1:2104:17465:24160 1:N:0:27
AAAGTCGAGGTGCCTAAAGTGGCAACCCAGACTCAGAATACTGTTGGTGGTGTAGAGCTTCCTGTAGCCGCATGGCGTTCGTACTTAAATATGGAACTAACCATTCCAATTTTCGCTGTCTCTTATACACATCTCCGAGCCCACGAGAC
+
CCCCCFCCCCBCGGGGGGGGGGGHHHHGGHHGHHHHHHHHHHHHHHHGGGGGHHHGGHHHHHHHHHHEFGGGGGHHGGGGGGHHHHFFFGHGHFDFFGDGC1@GGGFDFGHHHFEDGGGFHHHHHHHHFFFHHHFBE/>CCFGGGCCDG
@M02034:409:000000000-BFKT7:1:2104:20279:24161 1:N:0:27
AAAGTCGAGGTGCCTAAAGTGGCAACCCAGACTGGTAGTGGTGTTGGTGGTGTAGAGCTTCCTGTAGCCGCATGGCGTTCGTACTTAAATATGGAACTAACCATTCCAATTTTCGCTGTCTCTTATACACATCTCCGAGCCCACGAGACA
+
CCCCCFCCCCCBGGGGGGGGGGGHHHHGGHHGHHHHHHHHHHGHGHHGGGGGHHHHHHHHHHHHHHHHHGGGGGHHGEGGGGHHHHGHHHHHHHGHHHHGHHGHHHHHHHHHHHGGGGGHHHHHFHHHGHHHHHHGG@FGGGHGGGGGGF
@M02034:409:000000000-BFKT7:1:2104:20431:24163 1:N:0:27
AAAGTCGAGGTGCCTAAAGTGGCAACCCAGACTCCGAAGCCGGTTGGTGGTGTAGAGCTTCCTGTAGCCGCATGGCGTTCGTACTTAAATATGGAACTAACCATTCCAATTTTCGCTGTCTCTTATACACATCTCCGAGCCCACGAGACA
+
AAAA>@AABDAAGFFFGCGFFFFGHHHGGGHGHHGGEGGGHEGEEGABAEBFABGFGGHHHEGHHHGGGEEEGEGBE?@FEEGHFHHGHHHFHHFGGHHFFGBGHHHHHHHHHHGGGGDDFFFHHHGFFHHHBHDD?/<</?GGGGGGGF
@M02034:409:000000000-BFKT7:1:2104:16313:24171 1:N:0:27
AAAGTCGAGGTGCCTAAAGTGGCAACCCAGACTAAGAGTCTGGTTGGTGGTGTAGAGCTTCCTGTAGCCGCATGGCGTTCGTACTTAAATATGGAACTAACCATTCCAATTTTCGCTGTCTCTTATACACATCTCCGAGCCCACGAGACA
+
CCCCCFBBCCCCGGGGGGGGGGGHHHHGGHHGHHHHHHHHHHHHHGGGGGEFHHHHHHHHHHHHHHHHHGGGGGHHGEGGGGHHHHGHFHHHHHHHHHHHHHHHHHHHHHHHHHGGGGGGHHHHHHHHGHHHHHHHFBCGGGHGGGGGGB
@M02034:409:000000000-BFKT7:1:2104:5668:24179 1:N:0:27
AAAGTCGAGGTGCCTAAAGTGGCAACCCAGACTTCGGCTTCTGTTG
+
CCCCBFCBCDABGGGGGGGGGGGHHHHGGHHGHFBCGCGAAGHHDG
@M02034:409:000000000-BFKT7:1:2104:9304:24179 1:N:0:27
AAAGTCGAGGTGCCTAAAGTGGCAACCCAGACTCAGAAGCAGGTTGGTGGTGTAGAGCTTCCTGTAGCCGCATGGCGTTCGTACTTAAATATGGAACTAACCATTCCAATTTTCGCTGTCTCTTATACACATCTCCGAGCCCACGAGACA
+
CCCCCFBBCCCCGGGGGGGGGGGHHHHGGHHGHHHHHHGHHHHHHHGEFDFFGFHHHHHHHGHHHHHGGGGFGGHHGGGGGGHHHHHFHHHHHHFGFHHFHHGGHHHHHGHHHHGGGGGHHHHHGHFHHHGHHHHGE>@?DFFGGGGGGB
@M02034:409:000000000-BFKT7:1:2104:5966:24183 1:N:0:27
AAAGTCGAGGTGCCTAAAGTGGCAACCCAGACTACTTCTCATGTTGGTGGTGTAGAGCTTCCTGTAGCCGCATGGCGTTCGTACTTAAATATGGAACTAACCATTCCAATTTTCGCTGTCTCTTATACACATCTCCGAGCCCACGAGAC
+
BABCBFBCBBBBGGGGFGGGGGGHHHHGGHHGHHHGGHGHHHHHHHGEFGEFGHHHFFHHFHGFFFFFGEEEGGHHGGGGGGHGHHHGHHHHHHHGFGFFFGHHHHFFHHHHHHGGGGGGFHHHFHBHFFFHFGBGFDC?CGHGGGGGF
@M02034:409:000000000-BFKT7:1:2104:8233:24190 1:N:0:27
AAAGTCGAGGTGCCTAAAGTGGCAACCCAGACTCATACGCGTGTTGGTGGTGTAGAGCTTCCTGTAGCCGCATGGCGTTCGTACTTAAATATGGAACTAACCATTCCAATTTTCGCTGTCTCTTATACACATCTCCGAGCCCACGAGAC
+
BBBBBFBBBDBBGGGGGGGGGGGHHHHGGHHGH3AF55B22AEFGHHEFGEFHHHHHHHHHHHHHHHHHGGGGGHHGGGGGGHHHHHHHHHHHHHHHHGGHHHHHHHHHHHHHHGGGGGGHHHHGHGHFGHHHHHGGGGGGGHGGGFGG
@M02034:409:000000000-BFKT7:1:2104:19280:24190 1:N:0:27
AAAGTCGAGGTGCCTAAAGTGGCAACCCAGACTCAGCCGCCTGTTGGTGGTGTAGAGCTTCCTGTAGCCGCATGGCGTTCGTACTTAAATATGGAACTAACCATTCCAATTTTCGCTGTCTCTTATACACATCTCCGAGCCCACGAGACA
+
BCCCAFBBCBABGGGGGGGGGGGHHHHGGHHGHHHHHHGGGGHHHHHEFGEFHHHBGHHHFHHHHHHHHGGGGGFFFEEGGFHHHGHHHHHHHHDGHHHHHHGHHHHHHHHHHHGGGGGHHHHHHHHHHGHHHHHHFCCGGGHGGGGGGG
@M02034:409:000000000-BFKT7:1:2104:25094:24199 1:N:0:27
AAAGTCGAGGTGCCTAAAGTGGCAACCCAGACTCCTGGTGAGGTTGGTGGTGTAGAGCTTCCTGTAGCCGCATGGCGTTCGTACTTAAATATGGAACTAACCATTCCAATTTTCGCTGTCTCTTATACACATCTCCGAGCCCACGAGACA
+
ABBAAFAA?A2AGFGGGGGFGGFFFHHFFHHGHHGHGHBFHHGEGHGEFFEFHHHFHHFHGGGFBGGDGE0EEEHHE?EFFGFGHGHBGHHHHFBB3BBGFHHHGHGHGHHHEGGGGDGFHFHHHHFDDFG2FGB2?>B//?GADDGGFB
@M02034:409:000000000-BFKT7:1:2104:7339:24199 1:N:0:27
AAAGTCGAGGTGCCTAAAGTGACAACCCAGACTGATCATGATGTTGGTGGTGTAGAGCTTCCTGTAGCCGCATGGCGTTCGTACTTAAATATGGAACTAACCATTCCAATTTTCGCTGTCTCTTATACACATCTCCGAGCCCACGAGACA
+
AAAAA3AAD?A11FGGCFF3F3FGGGEEFA0AGGHGCFFHFGGBGHEEGG/FFFHFGBGHF1FFDFH2FEEEGCHHCEEAEEFHHGH1EDGFGFFDGFF@BGHGDEF2GGHGHBEEEC?1GHBG>FDDB1BGHGG1/<B//FGACGC/AC
@M02034:409:000000000-BFKT7:1:2104:25777:24203 1:N:0:27
AAAGTCGAGGTGCCTAAAGTGGCAACCCAGACTACTAATTGTGTTGGTGGTGTAGAGCTTCCTGTAGCCGCATGGCGTTCGTACTTAAATATGGAACTAACCATTCCAATTTTCGCTGTCTCTTATACACATCTCCGAGCCCACGAGAC
+
BBBBBFBBBBABGGGGGGGGGGGFHHHGGHHGGHHHHHHHHHHHHHHFFFEFGGHGHHHHGHHHHHHGHFGGGGHHEEGGGGHHHHHHHHGGHHGHHHGHHHFHGGHHHHHHHHGGGGGGHHFHHHHHHHGHHHHHDBDGCGHGGGGGG
@M02034:409:000000000-BFKT7:1:2104:5284:24214 1:N:0:27
AAAGTCGAGGTGCCTAAAGTGGCAACCCAGACTAATAATACGGTTGGTGGTGTAGAGCTTCCTGTAGCCGCATGGCGTTCGTACTTAAATATGGAACTAACCATTCCAATTTTCGCTGTCTCTTATACACATCTCCGAGCCCACGAGACA
+
AAAAAFAABBABGGGGGFFFGGFFFBGAFAEFFFGBGFFGHHDGFEGEFEEFGFGFGGHHHGHHFGHGFEEFGGH?EBFFEGGEFHFBDGFHHHHHHHFEFGFHEHGGHGFHHEEFGGGGHFHHGHHGFGHHHHHHD<@?CCGADDGGGG
@M02034:409:000000000-BFKT7:1:2104:25301:24216 1:N:0:27
AAAGTCGAGGTGCCTAAAGTGGCAACCCAGACTCCGCATCCGGTTGGTGGTGTAGAGCTTCCTGTAGCCGCATGGCGTTCGTACTTAAATATGGAACTAACCATTCCAATTTTCGCTGTCTCTTATACACATCTCCGAGCCCACGAGACA
+
CCCCCFBBCCCCGGGGGGGGGGGHGHHGGHHGHHHG?2BA32EEEFGFFGEFHHHHHHHHHHHHHHHHHGGGGGHHGGGGGGHHHHHHHHHHHHEGHHHHHHHHHHHHHHHHHHGGGGGHHHHHFHHHFHHHHHHHGCG?DGHGGGGGGG
@M02034:409:000000000-BFKT7:1:2104:26340:24217 1:N:0:27
AAAGTCGAGGTGCCTAAAGTGGCAACCCAGACTAAGAAGCAGGTTGGTGGTGTAGAGCTTCCTGTAGCCGCATGGCGTTCGTACTTAAATATGGAACTAACCATTCCAATTTTCGCTGTCTCTTATACACATCTCCGAGCCCA
+
BBBBAFABD>2ABFGGGFGBDGFFHHHGG2AFFFFFF5B33GHHGHGDC?EEGF5BGHHGGFFBGHGFFGGFFGGHCAEEGEHEHHHHFHGHHHBFFEHHHFFBHHEF4FGGFFE??DEB4DE?4BDFGCB2FDDG/<C/B/?
@M02034:409:000000000-BFKT7:1:2104:23507:24219 1:N:0:27
AAAGTCGAGGTGCCTAAAGTGGCAACCCAGACTAAGAAGAATGTTGGTGGTGTAGAGCTTCCTGTAGCCGCATGGCGTTCGTACTTAAATATGGAACTAACCATTCCAATTTTCGCTGTCTCTTATACACATCTCCGAGCCCACGAGACA
+
AAABAFBBBBAAGCGGGFGGGGGGGDHGFCFFHHGGGGHFFFHHHHHEFEEFFGHGGHHHHHHGFGHHHGEGGEFFEEFFFFGHHFHHHHGHHGFHGHHEFHFGHHFFHHHHHFFGGGGGHEHHHHFEBGFHGBF2CDC?DGHFGGGDDC
@M02034:409:000000000-BFKT7:1:2104:10997:24234 1:N:0:27
AAAGTCGAGGTGCCTAAAGTGGCAACCCAGACTCATCATACTGTTGGTGGTGTAGAGCTTCCTGTAGCCGCATGGCGTTCGTACTTAAATATGGAACTAACCATTCCAATTTTCGCTGTCTCTTATACACATCTCCGAGCCCACGAGACA
+
CCCCCFCCCCCCGGGGGGGGGGGHHHHGGHHGHHHHGGHHHHHHHHHGFGFFHHHHHFHHHHHGHHHHHFGGGGHHGEGGGGHHHHHHHHHHHHHGHHHHHHHHHHGHHHHHHHGGGGGHHHHHHHHHGHFHHHHFF/CCFGHGGGGGGC
@M02034:409:000000000-BFKT7:1:2104:18779:24242 1:N:0:27
AAAGTCGAGGTGCCTAAAGTGGCAACCCAGACTTATAATGATGTTGGTGGTGTAGAGCTTCCTGTAGCCGCATGGCGTTCGTACTTAAATATGGAACTAACCATTCCAATTTTCGCTGTCTCTTATACACATCTCCGAGCCCACGAGAC
+
ABBBAFABBBABFGGGGGGGGGGHHHGGGHGGH55GD5FG5BGHHHGGFGEFHGHGHHHHHHHHHHHHGGGGGGHHGGGGGGHHHHHHFHHHHHFGHHHHHHHHHHHHHHHHHHEFGGGHHGHHGHGHHHHHHHHHG/CGGGHGGGGGG
@M02034:409:000000000-BFKT7:1:2104:9691:24252 1:N:0:27
AAAGTCGAGGTGCCTAAAGTGGCAACCCAGACTTCGTTGCCTGTTGGTGGTGTAGAGCTTCCTGTAGCCGCATGGCGTTCGTACTTAAATATGGAACTAACCATTCCAATTTTCGCTGTCTCTTATACACATCTCCGAGCCCACGAGAC
+
BBBCCFCCCCCCGGGGGGGGGGGHHHHGGHHGHHFFHHHGFHHGHHHFFGEFHHHHHHHHHHHHHGHHHGGGGGHHGGGGGEHHHHHHGGHHHHHHGHHHGHHHHHGH4FGHG4/AFGEBHBFG4FDD3C2FBGHDC/>CG/CF@ACDD
@M02034:409:000000000-BFKT7:1:2104:11255:24253 1:N:0:27
AAAGTCGAGGTGCCTAAAGTGGCAACCCAGACTAATGAGAAGGTTGGTGGTGTAGAGCTTCCTGTAGCCGCATGGCGTTCGTACTTAAATATGGAACTAACCATTCCAATTTTCGCTGTCTCTTATACACATCTCCGAGCCCACGAGACA
+
BBBBBFBBBBBBGGGGGFGGGGGHHHHGGHHGGHHHHHHHHGHHHHGEGGGGHHHHHHHHHHHHHHHHHGGGGGHHGGGGGGHHHHFGHHHHHGHHHHHGHHHHHHHFHHHHHHGGGGGHHHHHHHGFGHGHHHGHGB?CGGHGGGGGGB
@M02034:409:000000000-BFKT7:1:2104:9025:24261 1:N:0:27
AAAGTCGAGGTGCCTAAAGTGGCAACCCAGACTAATACTGGTGTTGGTGGTGTAGAGCTTCCTGTAGCCGCATGGCGTTCGTACTTAAATATGGAACTAACCATTCCAATTTTCGCTGTCTCTTATACACATCTCCGAGCCCACGAGACA
+
CCCCCFCCCCBCGGGGGGGGGGGHHHHGGHHGHHHHHHHHHHHHGHFEFEGGHFHBGFHHFHHGHGHHGGGEGGGCEGGGGGFHHHHDGHHHHF3FEGHHEE3BFFGFGFGHHHGGGGFFGHHHDHHHHHHGHHHGGBFGGGHGGGGGGC
@M02034:409:000000000-BFKT7:1:2104:6547:24264 1:N:0:27
AAAGTCGAGGTGCCTAAAGTGGCAACCCAGACTAAGCCGCCTGTTGGTGGTGTAGAGCTTCCTGTAGCCGCATGGCGTTCGTACTTAAATATGGAACTAACCATTCCAATTTTCGCTGTCTCTTATACACATCTCCGAGCCCACGAGAC
+
ACB@AFBCCCABGGGGGGGGGGGHHHHGGHHGHHHHHHGGGGHGHHHGFGEFGHHGGFHHHHHGFGHHHGGGGGHHGGGGGGHHHHHHHHHHHHHHHHGHHHHHHHGHGHHHHHGGGGGHHGHHHHGHFFFHFHGHG/@FGGHGGGGGG
@M02034:409:000000000-BFKT7:1:2104:11257:24273 1:N:0:27
AAAGTCGAGGTGCCTAAAGTGGCAACCCAGACTAATGAGAAGGTTGGTGGTGTAGAGCTTCCTGTAGCCGCATGGCGTTCGTACTTAAATATGGAACTAACCATTCCAATTTTCGCTGTCTCTTATACACATCTCCGAGCCCACGAGACA
+
BBBBAFBBBBAAGGGGG4FBFGGHFHHGGHHGHHHHGHHHHHHEHHGGFEAFHGGGHHHHHHHHGGHGHGGFGGHHGEGEGGGHHHHHHHHHHHFFHHHFGGFGHHGGHHHHHHGGGGGFHHHHFHEFEGFHHHB2B<CCCFGGCDGGGH
@M02034:409:000000000-BFKT7:1:2104:17187:24279 1:N:0:27
AAAGTCGAGGTGCCTAAAGTGGCAACCCAGACTGGGATGGTTGTTGGTGGTGTAGAGCTTCCTGTAGCCGCATGGCGTTCGTACTTAAATATGGAACTAACCATTCCAATTTTCGCTGTCTCTTATACACATCTCCGAGCCCACGAGACA
+
CCCCCFCCCCABGGGGGGGGGGGHHHHGGHHGHHGHHFFGHGGGHHHGGGGGHGHFHHHHHHHHHHHFGEGGGGHHGGGGGGHHHHHHHHHHHG33GHGHHFFGHHHFGFGHHGFGGGFFHHHHFHHHHGHHHHFGG<DG?FEGFDCDG?
@M02034:409:000000000-BFKT7:1:2104:19469:24291 1:N:0:27
AAAGTCGAGGTGCCTAAAGTGGCAACCCAGACTTGGGGTGATGTTGGTGGTGTAGAGCTTCCTGTAGCCGCATGGCGTTCGTACTTAAATATGGAACTAACCATTCCAATTTTCGCTGTCTCTTATACACATCTCCGAGCCCACGAGACA
+
BBBBAFBBDBBAGGGGGGGGGGGHHHHGGHHGHHHHHGEGHHHGHHHEFGFFHHHHHHHHHHHHGHHFHGGGGGHHGGGGGGHHHHHHHHHHHHGHFHFFGHFHHHFHHHHHHHGGGGGGGHHHGHHHFHHGHHGHGCCFGGHGGGGGGG
@M02034:409:000000000-BFKT7:1:2104:14921:24311 1:N:0:27
AAAGTCGAGGTGCCTAAAGTGGCAACCCAGACTAATAAGAATGTTGGTGGTGTAGAGCTTCCTGTAGCCGCATGGCGTTCGTACTTAAATATGGAACTAACCATTCCAATTTTCGCTGTCTCTTATACACATCTCCGAGCCCACGAGACA
+
CCCCCFCCCCCCGGGGGGGGGGGHHHHGGHHGHHHHHHHHHHHHHHHFFGEFHHHHHHHHHHHHHHHHHGGGGGHHGEGGGGHHHHHHHHHHHHGHHHHHHHHHHHHHHGHHHHGGGGGGHHHHHHHHHHGHHHHHG?DCGGHGGGGGGF
@M02034:409:000000000-BFKT7:1:2104:10916:24315 1:N:0:27
AAAGTCGAGGTGCCTAAAGTGGCAACCCAGACTTGTTCTCTGGTTGGTGGTGTAGAGCTTCCTGTAGCCGCATGGCGTTCGTACTTAAATATGGAACTAACCATTCCAATTTTCGCTGTCTCTTATACACATCTCCGAGCCCACGAGACA
+
BCCCCFCCCCAAGGGGBGGGGGGGHHHGGHHGHHHGHHHHHHHHHGGFGGEBFFGGHFHHHBGHHFHHGGGGGGHHGGGGGGHHHHGEGGGFHHFHGGHHHHFHHHGHHGHHHHCEGFGGHGHHFHGHFGFHGHBFF?B/BFHGGCDGGC
@M02034:409:000000000-BFKT7:1:2104:7778:24318 1:N:0:27
AAAGTCGAGGTGCCTAAAGTGGCAACCCAGACTAATCCTACGGTTGGTGGTGTAGAGCTTCCTGTAGCCGCATGGCGTTCGTACTTAAATATGGAACTAACCATTCCAATTTTCGCTGTCTCTTATACACATCTCCGAGCCCACGAGACA
+
ABB@AFBB@D>AGFGGGGGFG42ACAGEGHFABGGFHFGHFDCHGA?AF11BGDEDGBFGHFGFBFGFHCC?EFHHGEEFGA2CGHEFFEFHHHFGHHHHGHFHFHF4?FDHHDEGGE?34GGHGGHHFFG1FFH1E/</BFAAD<DGGB
@M02034:409:000000000-BFKT7:1:2104:10901:24326 1:N:0:27
AAAGTCGAGGTGCCTAAAGTGGCAACCCAGACTTGTTCTCTGGTTGGTGGTGTAGAGCTTCCTGTAGCCGCATGGCGTTCGTACTTAAATATGGAACTAACCATTCCAATTTTCGCTGTCTTTT
+
BCCCBFCBCBBCGGGGGGGGGGGHHHHGGHHGH53F5A5A5AGFGGGEFGEGFGGHHFHHHHHHHHHHHGGGGGHGGGGGGGHHHHHHHHHHHHHHGHHHHHHHHHHHHHHHHHGGGGGHH44D
@M02034:409:000000000-BFKT7:1:2104:20311:24332 1:N:0:27
AAAGTCGAGGTGCCTAAAGTGGCAACCCAGACTAAGAATCAGGTTGGTGGTGTAGAGCTTCCTGTAGCCGCATGGCGTTCGTACTTAAATATGGAACTAACCATTCCAATTTTCGCTGTCTCTTATACACATCTCCGAGCCCACGAGAC
+
BAAAAFABBBABGGGGGGGGGFGFHHHDGHEGHHHFFGGHHHFGHHGEFDEFGFFFHHHGHFHFGHHHHGGGGGHHGEFFGFHHHHGGHHGHHGDGFHHHHHHHHHHHHHHHHHGGGGGHHHHHFGHHHHHHHHHEE@DCGGGGGCGFG
@M02034:409:000000000-BFKT7:1:2104:7485:24340 1:N:0:27
AAAGTCGAGGTGCCTAAAGTGGCAACCCAGACTTATCAGAAGGTTGGTGGTGTAGAGCTTCCTGTAGCCGCATGGCGTTCGTACTTAAATATGGAACTAACCATTCCAATTTTCGCTGTCTCTTATACACATCTCCGAGCCCACGAGAC
+
BBBBBFBBBDAAGGGGCBFBBDFHFGHGEGHGHBGHFFGHHHGHHHGEFEAFGEH5FHHGHGHHHFHHFGGEGGHHGEFFGEHHHHFFFHFFGGFHFFFGEHEGHG4GHGHHHHGGGFEHEGGHHHHFFG1FFGHGDGGGDFHEC@<AD
@M02034:409:000000000-BFKT7:1:2104:9053:24353 1:N:0:27
AAAGTCGAGGTGCCTAAAGTGGCAACCCAGACTCAGCATCCGGTTGGTGGTGTAGAGCTTCCTGTAGCCGCATGGCGTTCGTACTTAAATATGGAACTAACCATTCCAATTTTCGCTGTCTCTTATACACATCTCCGAGCCCACGAGACA
+
ABBCBFCCCCBBGGGGGGGGGGGHHHHGGHHGHHHHHHHHHGGEGGGFFFEFGHGGHGHHHHHHGHHGGFGFGEHFEEGGGGHEGHHHGHHHHHFGHHHGHHHGHHGHHHHHHHGFGGGHHHHHHHGHGHGHHHHGEBFFGGHGGFGGGE
@M02034:409:000000000-BFKT7:1:2104:7475:24357 1:N:0:27
AAAGTCGAGGTGCCTAAAGTGGCAACCCAGACTTATCAGAAGGTTGGTGGTGTAGAGCTTCCTGTAGCCGCATGGCGTTCGTACTTAAATATGGAACTAACCATTCCAATTTTCGCTGTCTCTTATACACATCTCCGAGCCCACGAGACA
+
CCCCCFCCCCCCGGGGGGGGGGGHHHHGGHHGHG5EAGFHHGHHHHGGFGGGHHHHHHHHHHHHGHHHHGGGGGHHGGGGGGHHHHFGFHHHHHGHHHHHHHHHHHHHHHHHHHGGGGGHHHHHFHGHFGFHHHHHG?DCGGHGGGGGG?
@M02034:409:000000000-BFKT7:1:2104:21799:24380 1:N:0:27
AAAGTCGAGGTGCCTAAAGTGGCAACCCAGACTAATATGACGGTTGGTGGTGTAGAGCTTCCTGTAGCCGCATGGCGTTCGTACTTAAATATGGAACTAACCATTCCAATTTTCGCTGTCTCTTATACACATCTCCGAGCCCACGAGAC
+
ABAAAFBBDDA4GGGGFEGDGGGHGHHGGHHGHH3GHHCGH2EEF2EEEG1BFGGHHHHHHHHGGHHHHGCGGGHHGGGGGFHHHHFHFHGHHGEHHFHGFGGHHHGGHHHFH4EEG/EFHFHF3FGHGHHFHHFGGCGGGGHAC@DDD
@M02034:409:000000000-BFKT7:1:2104:21549:24382 1:N:0:27
AAAGTCGAGGTGCCTAAAGTGGCAACCCAGACTCATCATCAGGTTGGTGGTGTAGAGCTTCCTGTAGCCGCATGGCGTTCGTACTTAAATATGGAACTAACCATTCCAATTTTCGCTGTCTCTTATACACATCTCCGAGCCCACGAGACA
+
BBBBBBBBBBBBGGGGGFGFGFGHHHHGGHHGHHHHHHHHHGHHHHGFFFEFGGHHHFHHHHHHFGHFHGGGGGGHGGGGEEGHHHHHHHHHHEFGHHGFHHGHHHHHHHGHHHGGGGGHHGGHHHHHFHHHHHDGECGCGGHGFGGGGG
@M02034:409:000000000-BFKT7:1:2104:16487:24386 1:N:0:27
AAAGTCGAGGTGCCTAAAGTGGCAACCCAGACTAAGGCTAAGGTTGGTGGTGTAGAGCTTCCTGTAGCCGCATGGCGTTCGTACTTAAATATGGAACTAACCATTCCAATTTTCGCTGTCTCTTATACACATCTCCGAGCCCACGAGACA
+
ABCCBFBBCCABGGGGGGGGGGGHHHHGGGHGHHHHHGHHHHGHGHGEFGFFFEGGHHHHHHHHHHGHHGGGGGHHGGGGGGHHHHHHFHHHHGHHHHGHHHFGHHHHHHHHHHGFGGGGGHHHGHHGHHHHHHHGG/CGGGHGGGGGGB
@M02034:409:000000000-BFKT7:1:2104:6006:24392 1:N:0:27
AAAGTCGAGGTGCCTAAAGTGGCAACCCAGACTCGGGGGGGGGTTGGTGGTGTAGAGCTTCCTGTAGCCACATGGCGTTCGT
+
ABBBAFAADBAAFFFGGGGBGB2BEGHEGFFFHHF2EGCGC;=-;@;;AD;9;BF/B:FFBBFFFFFB//BAFFFF@9>.:;
@M02034:409:000000000-BFKT7:1:2104:21799:24399 1:N:0:27
AAAGTCGAGGTGCCTAAAGTGGCAACCCAGACTAATATGACGGTTGGTGGTGTAGAGCTTCCTGTAGCCGCATGGCGTTCGTACTTAAATATGGAACTAACCATTCCAATTTTCGCTGTCTCTTATACACATCTCCGAGCCCACGAGACA
+
BBBBBFBBBBABGGGGGGGGGGGGHHHGGHGGHFHHHHHHFGGGGEGGFCFEHFHDDFGHHHHHFEHFGGGEGGFFFEEGGFHGHEBD3GHHGGF3EGGFG??FFGFGHHFHHFGGGGGBFHGHFGHHHHFGHFFFE?CC/FHGGCGGGG
@M02034:409:000000000-BFKT7:1:2104:20309:24400 1:N:0:27
AAAGTCGAGGTGCCTAAAGTGGCAACCCAGACTATGCAGGATGTTGGTGGTGTAGAGCTTCCTGTAGCCGCATGGCGTTCGTACTTAAATATGGAACTAACCATTCCAATTTTCGCTGTCTCTTATACACATCTCCGAGCCCACGAGACA
+
BBBCBFCCCCABGGGGGGGGGGGHHHHGGHHGGHHHGHHCAGHHHHHGFGEFGFHGHHHHHHHHHHHHHGGGGGHHGEFGGGHHHHHHHHHHGGDFFHHHHHGHHHGHHHHHHHGGGGGHHGHHHHHHGHHGHHHHGDGGGGHGGGGGGB
@M02034:409:000000000-BFKT7:1:2104:21212:24406 1:N:0:27
AAAGTCGAGGTGCCTAAAGTGGCAACCCAGACTAAGAAGCAGGTTGGTGGTGTAGAGCTTCCTGTAGCCGCATGGCGTTCGTACTTAAATATGGAACTAACCATTCCAATTTTCGCTGTCTCTTATACACATCTCCGAGCCCACGAGAC
+
BBBBBFBBBBAAGGG5FDFAFGFGHHHGGHHGHHFFFDCGC3CFGHCEF?FFADGFGEGGFFF5FFHHDFEEGGHFEAEE>EEGHHHEEGHFFHG3FHHFCF3FGHGBBF3GGF/FGGDGDFB4BFGFGFFGGFFGF@/D?C<CD@/ED
@M02034:409:000000000-BFKT7:1:2104:7848:24412 1:N:0:27
AAAGTCGAGGTGCCTAAAGTGGCAACCCAGACTGTGGGGGGGGTTGGTGGTGTAGAGCTTCCTGTAGCCGCATGGCGTTCGTACTTAAATATGGAACTAACCATTCCAATTTTCGCTGTCTCTTATACACATCTCCGAGCCCACGAGACA
+
CCCCCFCCCCBCGGGGGGGGGGGHHHHGGHHGHHHHHGGGGGFFFFFDEFDEFFFFFFFFFFFFFFFFFDFFFFFFFFFFFFFFFFBFFFFFFFFFFFBFFFFFFFFFFFFFFFFFFFFFFFFFFFFFF0FFFFFFFBFAFFFEFFFFFB
@M02034:409:000000000-BFKT7:1:2104:14999:24424 1:N:0:27
AAAGTCGAGGTGCCTAAAGTGGCAACCCAGACTCCGAATACTGTTGGTGGTGTAGAGC
+
DDDDCFCCCCCCGGGGGGGGGGGHHHHGGGGCEGHG22BC3FHH5G22A1E113D555
@M02034:409:000000000-BFKT7:1:2104:11049:24427 1:N:0:27
AAAGTCGAGGTGCCTAAAGTGGCAACCCAGACTGATCGTAGTGTTGGTGGTGTAGAGCTTCCTGTAGCCGCATGGCGTTCGTACTTAAATATGGAACTAACCATTCCAATTTTCGCTGTCTCTTATACACATCTCCGAGCCCACGAGACA
+
BBBBBFBBBBBBGGGGGGGGGGGGHHHGGHHGHHHHGGHHGGHHHHHFFGEGHGHHHHHGHGHHHHHFFGGGGGHHGGGGGGHFHHHHHHHHHHHHGHHHHHHHHHGGHHHHHHGGGGGHHFHHHHHHFHFHHHFGA>CCGGGGFDDGGF
@M02034:409:000000000-BFKT7:1:2104:21899:24428 1:N:0:27
AAAGTCGAGGTGCCTAAAGTGGCAACCCAGACTCAGACTCCGGTTGGTGGTGTAGAGCTTCCTGTAGCCGCATGGCGTTCGTACTTAAATATGGAACTAACCATTCCAATTTTCGCTGTCTCTTATACACATCTCCGAGCCCACGAGACA
+
CCCCBFCCCCCCGGGGGGGGGGGHHHHGGHHGFBGHGGHGHDGGGGGEGFGGGGGFHFHHFHHHGFHHFGG?FGHEEEFGGGFEFHHHFHHHHG3?FGHFFADGHHFFDGGHHFEGGFFGFHHHFFHHHFFHHFHDD<@FCGHFGGGDF>
@M02034:409:000000000-BFKT7:1:2104:13260:24429 1:N:0:27
AAAGTCGAGGTGCCTAAAGTGGCAACCCAGACTTGTAGGACGGTTGGTGGTGTAGAGCTTCCTGTAGCCGCATGGCGTTCGTACTTAAATATGGAACTAACCATTCCAATTTTCGCTGTCTCTTATACACATCTCCGAGCCCACGAGACA
+
CBCCCFCCCCCCGGGGGGGGGGGHHHHGGHHGHHHHHHHHHGGGGGGGFGEFHHHHHHGHHHHHHHHHHFGGGGHHGGGGGGHHHHHHHHHHHHHGGHHFFHGHHHHHHHHHHHGGGGGHHHHHHHGHHGHHHHHHGBFGGGHGGGGGGB
@M02034:409:000000000-BFKT7:1:2104:24062:24437 1:N:0:27
AAAGTCGAGGTGCCTAAAGTGGCAACCCAGACTCAGACGCATGTTGGTGGTGTAGAGCTTCCTGTAGCCGCATGGCGTTCGTACTTAAATATGGAACTAACCATTCCAATTTTCGCTGTCTCTTATACACATCTCCGAGCCCACGAGACA
+
BBBBBFABD2AAGGGGGGFGFGFHGHHGGAHFFHHHHGGGEFEGGHHGGGGGHHHHHHHHHHHHHBFDHEGEGGHFGGGGGGHHGHDGDGHGHB3GGGGBHHFGHFFHEGHHHHEEGGGGHFHHHHHHHGHHHHGFD/BB@FHG?G?AEG
@M02034:409:000000000-BFKT7:1:2104:24077:24447 1:N:0:27
AAAGTCGAGGTGCCTAAAGTGGCAACCCAGACTCAGACGCATGTTGGTGGTGTAGAGCTTCCTGTAGCCGCATGGCGTTCGTACTTAAATATGGAACTAACCATTCCAATTTTCGCTGTCTCTTATACACATCTCCGAGCCCACGAGACA
+
CCCCCFCCBCABGGGGGGGGGGGHHHHGGHHGHHHHHCEGGGGHHHHEFGEFHHHHHHHHHHHHHHHGHGGGGGHHGGGGGGHHHHGHGGHHHHHHHHHFHHGHHHGHHHHHHHGGGGGHHHHHHHHHHHHHGHGHE<DDGGHGGGGGGC
@M02034:409:000000000-BFKT7:1:2104:21347:24457 1:N:0:27
AAAGTCGAGGTGCCTAAAGTGGCAACCCAGACTCAGTATACGGTTGGTGGTGTAGAGCTTCCTGTAGCCGCATGGCGTTCGTACTTAAATATGGAACTAACCATTCCAATTTTCGCTGTCTCTTATACACATCTCCGAGCCCACGAGAC
+
CCCCCFCCCCBCGGGGGGGGGGGHHHHGGHHGHHHHGHHHHHGGFGGFFGFFHHHFGHHHHGHHHHHHHGFEEGHHGGGGGGHHHHHGHHGHHHFGGHHHHHFGHHGFHHHHHHGGGGGHHHHHGHHHHHGHHHHGF/D?DGHGCCGGF
@M02034:409:000000000-BFKT7:1:2104:18398:24460 1:N:0:27
AAAGTCGAGGTGCCTAAAGTGGCAACCCAGACTCCGACGCGGGTTGGTGGTGTAGAGCTTCCTGTAGCCGCATGGCGTTCGTACTTAAATATGGAACTAACCATTCCAATTTTCGCTGTCTCTTATACACATCTCCGAGCCCACGAGACA
+
BBBAAFABBBAAGGGGGGGFGFGFGHHFGGHGHGHEEE?EFFAEGGE?FEEFHFF3G4FHHGHGGHFGFGGFFGHFFEGFGEGHHHGHHHFHHHDFFFGHHHGHHHGFHHFHHHGFGGEGFGHHFHEHFGHFHFGGE<FGCGGG?D?DGC
@M02034:409:000000000-BFKT7:1:2104:6719:24469 1:N:0:27
AAAGTCGAGGTGCCTAAAGTGGCAACCCAGACTGGTAGGGGGGTTGGTGGTGTAGAGCTTCCTGTAGCCGCATGGCGTTCGTACTTAAATATGGAACTAACCATTCCAATTTTCGCTGTCTCTTATACACATCTCCGAGCCCACGAGACA
+
BBBBBFBBBBABGGGGGGGAGGGHHHHGGHHGHHHBGGGGFFE>CGGDFDAFFGGGGGHHHGHHFHGFGDCDGFHHGGGGGGHHHHHGHHGHHHGGGHHFHHGHGHGHHGHHHHGGGGGFGGGGFGGGEFFGGGFFG???FGGGFFFFFF
@M02034:409:000000000-BFKT7:1:2104:7224:24469 1:N:0:27
AAAGTCGAGGTGCCTAAAGTGGCAACCCAGACTCGGCCTCCGGTTGGTGGTGTAGAGCTTCCTGTAGCCGCATGGCGTTCGTACTTAAATATGGAACTAACCATTCCAATTTTCGCTGTCTCTTATACACATCTCCGAGCCCACGAGACA
+
BBCCBFBCCCCCGGGGGFGGGGGHHHHGGHHGH32ECA22G2AEEGGGFGFGHHHHHHHHHHHHFHHHHGGFGGHHGGGGGGHHHHHHHHHHHHHHHGHHHHHHHHGHHGHHHFGGGGGHHHHHGHHHHHEHFGHHGDGGGGFGGGFGG<
@M02034:409:000000000-BFKT7:1:2104:11599:24474 1:N:0:27
AAAGTCGAGGTGCCTAAAGTGGCAACCCAGACTAATAATAAGGTTGGTGGTGTAGAGCTTCCTGTAGCCGCATGGCGTTCGTACTTAAATATGGAACTAACCATTCCAATTTTCGCTGTCTCTTATACACATCTCCGAGCCCACGAGAC
+
BCCCCFCBCCBCGGGGGGGFGGGHHHHGGHHGHHHHHHHHHHHGHHGEFGEFHHHHHHHHHHHHHHHHHFGGGGHHGGGGGGHHHHHHGHHHGHGHHHHHHHHHHHHHHHHHHHGGGGGHHHHHGHHHHHFHHGFHG@GGGGHGGGGGG
@M02034:409:000000000-BFKT7:1:2104:25754:24483 1:N:0:27
AAAGTCGAGGTGCCTAAAGTGGCAACCCAGACT
+
BBBBBFBADBBBGGGGGFGGGFGHHHHGGHDFF
@M02034:409:000000000-BFKT7:1:2104:14277:24498 1:N:0:27
AAAGTCGAGGTGCCTAAAGTGGCAACCCAGACTGGGTCGGGGGTTGGTGGTGTAGAGCTTCCTGTAGCCGCATGGCGTTCGTACTTAAATATGGAACTAACCATTCCAATTTTCGCTGTCTCTTATACACATCTCCGAGCCCACGAGAC
+
A?AABFAABBBBGGGFGGGGGGGGHHHGGFFGH3A2GGG2?0EEEEGEFFFFCFHGEHHHGHHHHB4BG?EEGGHHGGGGGGGHHHFG2F2GFFHEFHGFFA2FDHFB2FHHHFGGGGGGGFHFHGGHFG1GHHGFD--@FGHEFGGG?
@M02034:409:000000000-BFKT7:1:2104:5323:24499 1:N:0:27
AAAGTCGAGGTGCCTAAAGTGGCAACCCAGACTACTAATAAGGTTGGTGGTGTAGAGCTTCCTGTAGCCGCATGGCGTTCGTACTTAAATATGGAACTAACCATTCCAATTTTCGCTGTCTCTTATACACATCTCCG
+
ABA3>FAAB@AAFGGGCGFFGFFHHHHGCHHGGFFHHHFH5G3BFE?EEEEFGHGEGHBGHHHHGHFHHG0EGGHHGCEFEGHHHHED3FBG43GHCGBFGGHHBHFGHHHFFGEEF</3FFGFGB4FFFF2FGFF?
@M02034:409:000000000-BFKT7:1:2104:16466:24504 1:N:0:27
AAAGTCGAGGTGCCTAAAGTGGCAACCCAGACTTCGAATCGTGTTGGTGGTGTAGAGCTTCCTGTAGCCGCATGGCGTTCGTACTTAAATATGGAACTAACCATTCCAATTTTCGCTGTCTCTTATACACATCTCCGAGCCCACGAGACA
+
BBBBBFBCCBBCGGGGGFGGGGGHHHHGGHHGHHHCEGHGFHGHHHH2F1EFGFGFHDGHBGHFHFHGFGG0EEFAEEEG1B2??FFEFGHHHD33FFHGBCBFFFHFGGHHH?EFG/?F4FGHBGHBHFFGHHHBDC/C@CCFD/>D??
@M02034:409:000000000-BFKT7:1:2104:15886:24505 1:N:0:27
AAAGTCGAGGTGCCTAAAGTGGCAACCCAGACTCAGAAGAAGGTTGGTGGTGTAGAGCTTCCTGTAGCCGCATGGCGTTCGTACTTAAATATGGAACTAACCATTCCAATTTTCGCTGTCTCTTATACACATCTCCGAGCCCACGAGACA
+
CCCCCFCCBCBCGGGGGGGGGGGHGHHGGHHGHHHHHHHHGHHHGBFEEGAFGHHHHHHHHHHHHHHHHGGGGGHHGGGGGGHHHHHHGHGHHHHHGHGHHHHHHHHHGGHHHHGGGGFHHHHHFHHHGHHHHHHHGGCFGGHGCCGGGG
@M02034:409:000000000-BFKT7:1:2104:14685:24507 1:N:0:27
AAAGTCGAGGTGCCTAAAGTGGCAACCCAGACTGTGAGTAAGGTTGGTGGTGTAGAGCTTCCTGTAGCCGCATGGCGTTCGTACTTAAATATGGAACTAACCATTCCAATTTTCGCTGTCTCTTATACACATCTCCGAGCCCACGAGACA
+
ABBBAFBBBBABGGGGGGGGGGGGHHHGGHGFHHHGFGHFGGGGDGEGGGFFFGG5GHFHHHHHHHHFHGGGGGHGGEFGGGGEHHFFHHGHFHB3FHGHGFGHGHHHHHHHHHGGGGF?GFFDGHH?GHFFGHHHGCGGGCGGDCGGGE
@M02034:409:000000000-BFKT7:1:2104:20696:24508 1:N:0:27
AAAGTCGAGGTGCCTAAAGTGGCAACCCAGACTGCTCCGCCGGTTGGTGGTGTAGAGCTTCCTGTAGCCGCATGGCGTTCGTACTTAAATATGGAACTAACCATTCCAATTTTCGCTGTCTCTTATACACATCTCCGAGCCCACGAGACA
+
BAABBFBBBBBBGFG5BGGFGGGGGHHGGHHGHHHHHHGGGGGGGGGGFFEFHHHHHHHHHHHGFGGHFFGGGGGHGGGGGFHHHHHHHHFHHHHGHHFHGHGHHFHHHGFGHFDFGGGGHHHHDHGHHFHHHHGFG?CGCGHGGGGDAF
@M02034:409:000000000-BFKT7:1:2104:16484:24509 1:N:0:27
AAAGTCGAGGTGCCTAAAGTGGCAACCCAGACTTCGAATCGTGTTGGTGGTGTAGAGCTTCCTGTAGCCGCATGGCGTTCGTACTTAAATATGGAACTAACCATTCCAATTTTCGCTGTCTCTTATACACATCTCCGAGCCCACGAGAC
+
AAAAAFABBBBACGGFGGGGGGGHHGHC2GHGGGGGHHCGFGHHFFFEEFABGGHDGHHHHHGFGFHHHGC0EEHHGGGGGGHHHFF@GHFFHFFFGF3?BEGHGFFHFHHDHBEEGCEBFDHFGD33BFFBGHGFD<<C@FGGC@?AA
@M02034:409:000000000-BFKT7:1:2104:24810:24514 1:N:0:27
AAAGTCGAGGTGCCTAAAGTGGCAACCCAGACTAATCCTACTGTTGGTGGTGTAGAGCTTCCTGTAGCCGCATGGCGTTCGTACTTAAATATGGAACTAACCATTCCAATTTTCGCTGTCTCTTATACACATCTCCGAGCCCACGAGAC
+
BBBBBFABDBA4GGGGFGGGGGGHHHHGGHHGHHHHHHHHHHHHHFHEGGAFGHH5FHGHHHHHHHGHHGGGGGHHGGGGGGHHHHFF3FHF4FFFFHHFGHHHGHHEDFGHHHGGGEGHHGHH4FGHHHGHHHFF/B/<BFGF?//?D
@M02034:409:000000000-BFKT7:1:2104:14279:24519 1:N:0:27
AAAGTCGAGGTGCCTAAAGTGGCAACCCAGACTGGGTCGGGGGTTGGTGGTGTAGAGCTTCCTGTAGCCGCATGGCGTTCGTACTTAAATATGGAACTAACCATTCCAATTTTCGCTGTCTCTTATACACATCTCCGAGCCCACGAGACA
+
CCCCCFCBCCBCGGGGGGGFGGGHHHHGGHHGHHHHHHFGGGGGGGGEGGEFHHHHHHHHHHHHGHHGHGGGGGGGGEGGGGHHHHHHHHHHHHHHHHGFHHGHHHHHHHHHGHGGGGGHHHHHHHHHFFHHHHGHGDGGGGHGGCGGGH
@M02034:409:000000000-BFKT7:1:2104:20765:24519 1:N:0:27
AAAGTCGAGGTGCCTAAAGTGGCAACCCAGACTCTTCAGAAGGTTGGTGGTGTAGAGCTTCCTGTAGCCGCATGGCGTTCGTACTTAAATATGGAACTAACCATTCCAATTTTCGCTGTCTCTTATACACATCTCCGAGCCCACGAGAC
+
A?AAAFBBBBABGGGGFGGGGGGHGEHGGGHGHHHHHHHHHHHHHHGGGGEFHHHHHHHHHGHFBFGFBEEFGGHFFGGGGEHHHHHHFHHHHGGHHHHEHHEGHHHHHGHHGHGGGGGGHEHHGHHHFHFHFHHDB@GDGGHGGCGGG
@M02034:409:000000000-BFKT7:1:2104:23597:24523 1:N:0:27
AAAGTCGAGGTGCCTAAAGTGGCAACCCAGACTGTGAAGGAGGTTGGTGGTGTAGAGCTTCCTGTAGCCGCATGGCGTTCGTACTTAAATATGGAACTAACCATTCCAATTTTCGCTGTCTCTTATACACATCTCCG
+
BBBBBFBBBBBBGGGGGFGGGFGHHHHGGHFGHHHHFBDGAEEGG2AEF?EEF3G5FEGH5FFHEEF53AE0EEG1>EEGAEB11BGG3GH4FF33BFGH303BB4F4BFDHF4<EF?<FFBFG3H?3DCBHFDG2B
@M02034:409:000000000-BFKT7:1:2104:5311:24524 1:N:0:27
AAAGTCGAGGTGCCTAAAGTGGCAACCCAGACTACTAATAAGGTTGGTGGTGTAGAGCTTCCTGTAGCCGCATGGCGTTCGTACTTAAATATGGAACTAACCATTCCAATTTTCGCTGTCTCTTATACACATCTCCG
+
AAABAFBAB2ABFGGFGFGDGGGFFBBEFEG2FGHHFHGHHFGAFGEFFEEFHFHFEAGHEHFHHHHFDBEEGEFFEEFFEFCGHHFGHHBGFHGEC@FGGHFGFGDFHGHHHEEE/FE3F4FGEGDBDBDGFGBFA
@M02034:409:000000000-BFKT7:1:2104:23584:24536 1:N:0:27
AAAGTCGAGGTGCCTAAAGTGGCAACCCAGACTGTGAAGGAGGTTGGTGGTGTAGAGCTTCCTGTAGCCGCATGGCGTTCGTACTTAAATATGGAACTAACCATTCCAATTTTCGCTGTCTCTTATACACATCTCCGAGCCCACGAGAC
+
?AABAFABDBABGGGGFGGFGBGHHHHGGHHGHHHHHHGHAGGGHHG2F1EFGFHHHHHHHHHHHHHGFGEEG?FFEGGGGGHHGHHEGGHHHGGHHHGEHFFFGHGHBGHHGFEEGEEFHFHGFFDGBCB2GHG?BCC@DEHE?DDFD
@M02034:409:000000000-BFKT7:1:2104:19839:24538 1:N:0:27
AAAGTCGAGGTGCCTAAAGTGGCAACCCAGACTACGACTGCTGTTGGTGGTGTAGAGCTTCCTGTAGCCGCATGGCGTTCGTACTTAAATATGGAACTAACCATTCCAATTTTCGTTGTCTCTTATACACATCTCCGAGCCCACGAGACA
+
CCCBCFCCCCCCGGGGFGGGGGGHHHHGGHHGHHHGGGEGGHHHHHHEFGGGHHHHHGHHHHHHHHHHHGGGGGHHGEGGGGHHHHHGGGGHHHDGHHHHGHHHHHHHHHHHHHGHHHGHHHHHHHHHHFHHGFGHF@?DGGHGGCCGG?
@M02034:409:000000000-BFKT7:1:2104:23609:24539 1:N:0:27
AAAGTCGAGGTGCCTAAAGTGGCAACCCAGACTGTGAAGGAGGTTGGTGGTGTAGAGCTTCCTGTAGCCGCATGGCGTTCGTACTTAAATATGGAACTAACCATTCCAATTTTCGCTGTCTCTTATACACATCTCCG
+
AAAAAFAADD1>EGG1BFGGGGCFCAAEGG0CGHH122DFHHCEGGEEEEABFGHBFHHHGFHFEGHFFFEGGEHBEEEEEEFGGGB1BFGGGHHGCF1FHGHGFGHHHHFHHEEGGEAGHHHHDGFD2C1GBGD1A
@M02034:409:000000000-BFKT7:1:2104:25038:24541 1:N:0:27
AAAGTCGAGGTGCCTAAAGTGGCAACCCAGACTCTTATTGAGGTTGGTGGTGTAGAGCTTCCTGTAGCCGCATGGCGTTCGTACTTAAATATGGAACTAACCATTCCAATTTTCGCTGTCTCTTATACACATCTCCGAGCCCACGAGACA
+
?AAAAFAADDAAGGGGGGG3GB0FCGHFFECAACGFGHHHHGHHHCE/A?AFGFEBG1AGHCHHHHHHGGAEEEHCE/E?E?GGEGFDGHGFHHFGHFFFGHHHHHHGHGHHHGGGEEAFEGGHFGFHGHHCGDGDC<@CGGHGGCGGGF
@M02034:409:000000000-BFKT7:1:2104:17567:24545 1:N:0:27
AAAGTCGAGGTGCCTAAAGTGGCAACCCAGACTAAGCAGGCGGTTGGTGGTGTAGAGCTTCCTGTAGCCGCATGGCGTTCGTACTTAAATATGGAACTAACCATTCCAATTTTCGCTGTTTCTTATACACATCTCCGAGCCCACGAGAC
+
BBBBBFBBBBAAGGGGGGGGGGGHHHHGGHGFHHHFHHHGGGGGG??AAAEAA3FAEDHHFFGFGEGBDECEEEHAE?EAEGEEEG4BFG4G4F3FGFDFGGFFHBF4GEGHH3<AEAD2B?FH2F22@<<22F2@E/AF@F/FDCGCG
@M02034:409:000000000-BFKT7:1:2104:11748:24558 1:N:0:27
AAAGTCGAGGTGCCTAAAGTGGCAACCCAGACTACTCAGTGTGTTGGTGGTGTAGAGCTTCCTGTAGCCGCATGGCGTTCATACTTAAATATGGAACTAACCATTCCAATTTTCGCTGTCTCTTATACACATCTCCGAGCCCACGAGACA
+
CCCCBFCCCCCCGGGGGGGGGGGHHGHGGHHGHHHHHHHDGHHHHHHGFGEFGHHHHGHHGHHHHHHGFEGGGGHHGGGGHHHHHHHHHHHHHHFGHHHHGHGHHHHHHHHHHHGGGGGHHHHHHHHHGHHHHHHHFBFGGGHGGGGGGG
@M02034:409:000000000-BFKT7:1:2104:16020:24560 1:N:0:27
AAAGTCGAGGTGCCTAAAGTGGCAACCCAGACTAAGAATGGGGTTGGTGGTGTAGAGCTTCCTGTAGCCGCATGGCGTTCGTACTTAAATATGGAACTAACCATTCCAATTTTCGCTGTCTCTTATACACATCTCCGAGCCCACGAGACA
+
BBBBBFBBBBABGGGGGBGGGGGGHHHGGHHGHHHGHHHHHHGEEGGGFGEBFFGGHHGHHGHFFFHHHEFGGGHHGFGGEFGHHHDGHHGHHHEGGGGHHHHHHHHHGHHHHHGFGGGFHGHHGHGHHEFHHHDFG@?DGGHGGGGGGH
@M02034:409:000000000-BFKT7:1:2104:20449:24575 1:N:0:27
AAAGTCGAGGTGCCTAAAGTGGCAACCCAGACTCATAATAAGGTTGGTGGTGTAGAGCTTCCTGTAGCCGCATGGCGTTCGTACTTAAATATGGAACTAACCATTCCAATTTTCGCTG
+
AAA>ABAADD>ACGGGGGGFFAC0EHHCGGCAGFBB1ABDGHAGHFC/AAEFG1B2D11BGAGGBGAABEC/EEHAE/EFE?CFEGFFHFGHFF11GBGGG0FFFHH2DG1GF2>EE?
@M02034:409:000000000-BFKT7:1:2104:18481:24582 1:N:0:27
AAAGTCGAGGTGCCTAAAGTGGCAACCCAGACTAATACTAATGTTGGTGGTGTAGAGCTTCCTGTAGCCGCATGGCGTTCGTACTTAAATATGGAACTAACCATTCCAATTTTCGCTGTCTCTTATACACATCTCCGAGCCCACGAGACA
+
ABBBAFBBDBAAGGGGFGGGGGGHHHHGGHHGHHHHHHHHHHHHHHHAFEBBFFGDHHHHHGHGHHHHHGGGGGHGGEGGFFGHHHGFHHFHHHFFFHFHHFFHHHHGHHHHHHGGGGGGGGGHHHBFFGHHHHFHE/@BDFHGGGGGGH
@M02034:409:000000000-BFKT7:1:2104:12856:24586 1:N:0:27
AAAGTCGAGGTGCCTAAAGTGGCAACCCAGACTCATAATGAGGTTGGTGGTGTAGGGCTTCCTGTAGCCGCATGGCGTTCGTACTTAAATATGGAACTAACCATTCCAATTTTCGCTGTCTCTTATACACATCTCCGAGCCCACGAGAC
+
>>AA13>A?DAAGGGGGGCAGBCCGCHE0FCF1EA1GGGFFFEGHF/AFE/FGFF1B0FGHBGH1AABFC>@EEHHE?E>E>0/?F@1FD2BGH1FEFFHF01FDDG2BF1GFBEEFGEF2FGG1FDGFCGHHFHF?/>/B<GFG?//A
@M02034:409:000000000-BFKT7:1:2104:21733:24587 1:N:0:27
AAAGTCGAGGTGCCTAAAGTGGCAACCCAGACTGATAAGTATGTTGGTGGTGTAGAGCTTCCTGTAGCCGCATGGCGTTCGTACTTAAATATGGAACTAACCATTCCAATTTTCGCTGTCTCTTATACACATCTCCGAGCCCACGAGACA
+
AAAB>FBBBBBBGGGGGGGGGFGFHEHGGHHGHHHHHHHFHGGHHHHEFGFFGFHHHHHGHGHHHHHHHGGGGGHHGGGGGGHHHHHHHHHHHGHHHHGHHHFHHHGHHHHHHHGCGGGHHHHGFGHHHGHHHHHHG/@GGGHGGFCGGH
@M02034:409:000000000-BFKT7:1:2104:19053:24588 1:N:0:27
AAAGTCGAGGTGCCTAAAGTGGCAACCCAGACTCAGCCTTCTGTTGGTGGTGTAGAGCTTCCTGTAGCCGCATGGCGTTCGTACTTAAATATGGAACTAACCATTCCAATTTTCGCTGTCTCTTATACACATCTCCGAGCCCACGAGACA
+
A?AAAFAABBAAGGGC4GGGCBFGHHHGGEGFHGBFHHHHHGFHHGHGGGEBFFGHHFFFHHGHHHBFHGGGGGHHGGGGFGHHHHEGFHGBHHFGGGF3GFHHHHGHGGHHGHEEA/EDDDFHFGFGBGHFFHB1E/CBCEHGCCGGGH
@M02034:409:000000000-BFKT7:1:2104:9882:24591 1:N:0:27
AAAGTCGAGGTGCCTAAAGTGGCAACCCAGACTAAGAATACGGTTGGTGGTGTAGAGCTTCCTGTAGCCGCATGGCGTTCGTACTTAAATATGGAACTAACCATTCCAATTTTCGCTGTCTCTTATACACATCTCCGAGCCCACGAGACA
+
BBBBBFBBBDAAGGGGGGGGGFGHHHHGGGHGHHHHHHHHHHGFFEGFFFEFHHHFGHHHGHHHGHHGHEGGFGHHGGGGGGHHHHHHHHHHHGHFHHHHHHHHHHGHHHHHHHGGGGGGHHHHHHHHHHFFHHHHG/CDGFHGGGGGGB
@M02034:409:000000000-BFKT7:1:2104:7006:24596 1:N:0:27
AAAGTCGAGGTGCCTAAAGTGGCAACCCAGACTGCTGCGAATGTTGGTGGTGTAGAGCTTCCTGTAGCCGCATGGCGTTCGTACTTAAATATGGAACTAACCATTCCAATTTTCGCTGCCTCTTATACACATCTCCGAGCCCAC
+
ABABBFBCCCBCGGGGGGGGGGGHHHHGGHHGHHHGCFFEEEHHGHHEEEFFFDG5FEABBFGGDDFDFEF0EEFAEEEEEE?FGHFD3GHGHG33BFFHCF3B?BFDFGDHF?<?EE/BBBBF3B?BGBBCHGHFA/<CG//F
@M02034:409:000000000-BFKT7:1:2104:12766:24598 1:N:0:27
AAAGTCGAGGTGCCTAAAGTGGCAACCCAGACTAATTCGAAGGTTGGTGGTGTAGAGCTTCCTGTAGCCGCATGGCGTTCGTACTTAAATATGGAACTAACCATTCCAATTTTCGCTGTCTCTTATACACATCTCCGAGCCCACGAGACA
+
BBBBBFBBBBAABGGGCGFGGGGHHCHGGHHGHGHHHHGGHGGHHHGFFAAFGFGGGBGHGGGHHFHHHGECEGHGGEFGGGHHHHGGFHHHHHFGBGGHHHBGHFHEGGHGHGEDGGGGHGHHFHHGGCFHHGHGD@GDGEHFCFGGGG
@M02034:409:000000000-BFKT7:1:2104:25694:24602 1:N:0:27
AAAGTCGAGGTGCCTAAAGTGGCAACCCAGACTACTCGTACTGTTGGTGGTGTAGAGCTTCCTGTAGCCGCATGGCGTTCGTACTTAAATATGGAACTAACCATTCCAATTTTCGCTGTCTCTTATACACATCTCCGAGCCCACGAGACA
+
BBBABFB@D2>AGGGGGGGGGGFHBGGGGFHGHHHCHAGAGGEFFH2AF1EFEBEBFHHHHHHGHHHGHGGCGEAFEGGGEGHHGHEBFGGHG3@GFHHHFHHGHGGFHBFHHH//?<?3F4BFFGGD2?GHGHGBD//<CGAED/@/??
@M02034:409:000000000-BFKT7:1:2104:9422:24603 1:N:0:27
AAAGTCGAGGTGCCTAAAGTGGCAACCCAGACTGATGGGTTTGTTGGTGGTGTAGAGCTTCCTGTAGCCGCATGGCGTTCGTACTTAAATATGGAACTAACCATTCCAATTTTCGCTGTCTCTTATACACATCTCCGAGCCCACGAGACA
+
BBBBBFBBBBBBGGGGGGGGGGGHFGGGGHHGHHHHHHFFFGGHHHGEFEEFGGGGGFHHHHHGGHHHHGGGGGHHGFGGEFFHGHGGFGHHHGGGHHGHHHHGFHGHFGHHHHGGGGFGHFHHDHFHHHHHHHGHF/<BDGHGGGGGGH
@M02034:409:000000000-BFKT7:1:2104:21738:24604 1:N:0:27
AAAGTCGAGGTGCCTACAGTGGCAACCCAGA
+
>AAAAFAADDAAFF1F1BFAAEFG1FHG0AF
@M02034:409:000000000-BFKT7:1:2104:15923:24632 1:N:0:27
AAAGTCGAGGTGCCTAAAGTGGCAACCCAGACTTATAAGCGGGTTGGTGGTGTAGAGCTTCCTGTAGCCGCATGGCGTTCGTACTTAAATATGGAACTAACCATTCCAATTTTCGCTGTCTCTTATACACATCTCCGAGCCCACGAGAC
+
A?A@AF?ADB2AFFGFGGGBFFFFGC422AAFFF55FBBD?22EFG?AF11A13D5A5GGHEHFDHBBHA>/?EHHGGEFGEF1?F4F?BFGHFGFGH3BBF3BFGHGEFGHHFEGFEEHGFGHGFGGFF1@GGFDE//<CFHF/<@ED
@M02034:409:000000000-BFKT7:1:2104:10644:24635 1:N:0:27
AAAGTCGAGGTGCCTAAAGTGGCAACCCAGACTAAGACGGGTGATGCTGGTGCAGTGC
+
CCCCBFCCCCCCGGGGGGGGGGGHHHHGGHHGHF33BFAE2E22A55B53B233D535
@M02034:409:000000000-BFKT7:1:2104:11554:24637 1:N:0:27
AAAGTCGAGGTGCCTAAAGTGGCAACCCAGACTACGCTGCAGGTTGGTGGTGTAGAGCTTCCTGTAGCCGCATGGCGTTCGTACTTAAATATGGAACTAACCATTCCAATTTTCGCTGTCTCTTATACACATCTCCGAGCCCACGAGACA
+
BBBBBFBBBBBBGGGGGGGGGGFHHHHGGHHGHHHGGGGGHHHHHHGGGGEFHHHHHHHHHHHHHHHHHGGGGGHHGGGGGGHHHHGFFHHHHHGHHHGHHHHHHHGHHGHHHHGGGGGHHGHHBGGHHHDHHHHGGCGGGGGGGGGGGF
@M02034:409:000000000-BFKT7:1:2104:15942:24638 1:N:0:27
AAAGTCGAGGTGCCTAAAGTGGCAACCCAGACTAATAAGCGGGTTGGTGGTGTAGAGCTTCCTGTAGCCGCATGGCGTTCGTACTTAAATATGGAACTAACCATTCCAATTTTCGCTGTCTCTTATACACATCTCCGAGCCCACGAGACA
+
AABCBFCCCCBBGGGGGGGFGGGHHHHGGHHGHHHHHHHHGGGGGGGEFGFFGHHHHHHHHHHHHHHHGGGGGGHHGFGGGGHHGHHHHHHHHHGHGHHHHHHHHHGHGHHHHHGGGGGFHHHHHHHHHHHHHHHHG?GGGGHGGFGGGC
@M02034:409:000000000-BFKT7:1:2104:14092:24641 1:N:0:27
AAAGTCGAGGTGCCTAAAGTTGCAACCCAGACTGGTGAGAGGGTTGGTGGTGTAGAGCTTCCTGTAGCCGCATGGCGTTCGTACTTAAATATGGAACTAACCATTCCACTTTTCGCTTTCTCTTATACACATCTCCGAGCC
+
AAAAAFABA?>AFGGGFDGF5BDBEGHDG42FF3ABB5BF3B22B22B1AAAFGH5AGBGFGHHDGF5GEGEEGHHGDEEEGFEHHH3EG4FG333GB?3BEGH3FHH3BGFHH@EG/?3BBFFGGB22F1FGFFHD?DGG
@M02034:409:000000000-BFKT7:1:2104:10658:24647 1:N:0:27
AAAGTCGAGGTGCCTAAAGTGGCAACCCAGACTAAGACGGCTGTTGGTGGTGTAGAGCTTCCTGTAGCCGCATGGCGTTCGTACTTAAATATGGAACTAACCATTCCAATTTTCGCTGTCTCTTATACACATCTCCGAGCCCACGAGAC
+
B@ABAFBBBBABGGGGGGGGGGGHGHHGGCHGHHHGFHEGGGFGHHHEEE1BFGGFGFHHHHHHHHHHHGEGGGHHGEEFGEGHFHFGFHHHHHFDGHFHHHHHHHGGHHHHHHGGGGFFHFHHHHHHFHHHHHGHG@CCGGHGCCFGG
@M02034:409:000000000-BFKT7:1:2104:18303:24655 1:N:0:27
AAAGTCGAGGTGCCTAAAGTGGCAACCCAGACTGATGCTGATGTTG
+
CCCCBFCCCCCCGGGGGGGGGGGHHHHGGHHGHH3FG5BG5F5G5F
@M02034:409:000000000-BFKT7:1:2104:14092:24660 1:N:0:27
AAAGTCGAGGTGCCTAAAGTGGCAACCCAGACTGGTGAGAGGGTTGGTGGTGTAGAGCTTCCTGTAGCCGCATGGCGTTCGTACTTAAATATGGAACTAACCATTCCAATTTTCGCTGTCTCTTATACACATCTCCGAGCCCACGAGACA
+
CBCCCFCCCCCCGGGGGGGGGGGHHHHGGHHGHFEFEHGHHCGFHGGEGGFGHHHHHHHHHHHHHHHHHGGGGGHHGGGGGGHHHHHHHHHHHHHHHHHHHHGHHHHHHHHHHHGGGGGHHHHHHHHHHHHHHHHGG@CGGGHGGGGGG<
@M02034:409:000000000-BFKT7:1:2104:20420:24663 1:N:0:27
AAAGTCGAGGTGCCTAAAGTGGCAACCCAGACTTCTTCGCGGGTTGGTGGTGTAGAGCTTCCTGTAGCCGCATGGCGTTCGTACTTAAATATGGAACTAACCATTCCAATTTTCGCTGTCTCTTATACACATCTCCGAGCCCACGAGACA
+
BBBBBFBBBBAAGGGGGGGGGGGHHHHGGGHGHHHHHHHGGGGFFFGEFGEFHGHGHHHHHHHHHHHHFGGGGGHHGGGGGGHHHHHHFHGHHFGHFHHHHHHHHHHHHHHHHGGGGGGHHHHHGHHGFFHHHHHHG@FGGGHGGGGGGC
@M02034:409:000000000-BFKT7:1:2104:15334:24666 1:N:0:27
AAAGTCGAGGTGCCTAAAGTGGCAACCCAGACTAAGGATAAGGTTGGTGGTGTAGAGCTTCCTGTAGCCGCATGGCGTTCGTACTTAAATATGGAACTAACCATTCCAATTTTCGCTGTCTCTTATACACATCTCCGAGCCCACGAGACA
+
CCCCCFBBCBBBGGGGGGGGGGGGHHHGGHHGGHHHHHGHGHHHHHFGFGGFHHGHHHHHHHHHHFHHHGGCGGHHGGGGGGFHHHGGHHHGGFGHHHGHHHHHGHHHHHHHHHEGGFFHGGHHFFHHGHFFHHHGGDDGGGHGGGGGGC
@M02034:409:000000000-BFKT7:1:2104:7970:24667 1:N:0:27
AAAGTCGAGGTGCCTAAAGTGGCAACCCAGACTGATAAGCGGGTTGGTGGTGTAGAGCTTCCTGTAGCCGCATGGCGTTCGTACTTAAATATGGAACTAACCATTCCAATTTTCGCTGTCTCTTATACACATCTCCGAGCCCACGAGAC
+
CCCCCFBBCCCCGGGGGFGGGGGHHHHGGHHGH3F555B322AEFEGFGGEFHHHHGHHHHHHGGHHHHGGGGGHHGGGGGGHHHHGFHHHHHHFHGHFHHHGHHHHHHGHHHHGGGGGHHHHHHHHHGHFHHHHHGGGGGGHGGFGGG
@M02034:409:000000000-BFKT7:1:2104:19167:24669 1:N:0:27
AAAGTCGAGGTGCCTAAAGTGGCAACCCAGACTGGTCCGAGGGTTGGTGGTGTAGAGCTTCCTGTAGCCGCATGGCGTTCGTACTTAAATATGGAACTAACCATTCCAATTTTCGCTGTCTCTTATACACATCTCCGAGCCCACGAGACA
+
CCCCCFCCCCBBGGGGGGGGGGGHHHHGGHHGGHHHHHGDEEGGGGGEGFEF1GHGHHHHHHHHHHFHHGGGGGHGGGGGGGHHHHHGHHHHHHDEGHFHHHHHHHGGFGHHHFEGGGGHHHHHFHFGHHFHHHHFG/CGGGEFGCC?EG
@M02034:409:000000000-BFKT7:1:2104:17905:24672 1:N:0:27
AAAGTCGAGGTGCCTAAAGTGGCAACCCAGACTCCGCCTCCGGTTGGTGGTGTAGAGCTTCCTGTAGCCGCATGGCGTTCGTACTTAAATATGGAACTAACCATTCCAATTTTCGCTGTCTCTTATACACATCTCCGAGCCCACGAGACA
+
CCCCCFCCCCCCGGGGGGGGGGGHHHHGGHHGHHHGGGGGHGGGGGGEFFEFHHHHHGHHHHHHHHHHHGGGGGHHGFGGGGHHHHFGHHHHHGHHGHHHHHHHHHHHGHHHHHGGGGGGHHHHHHEHHHHHHHFHGC?CGFHGGGGGGF
@M02034:409:000000000-BFKT7:1:2104:19400:24676 1:N:0:27
AAAGTCGAGGTGCCTAAAGTGGCAACCCAGACTGAGCCGAAGGTTGGTGGTGTAGAGCTTCCTGTAGCCGCATGGCGTTCGTACTTAAATATGGAACTAACCATTCCAATTTTCGCTGTCTCTTATACACATCTCCGAGCCCACGAGACA
+
BBCCAFBABCBBGGGGGGGGGGGHHHHGGHHGFHH33CE22AEGEE0BA1FCAFGF5FGFAGFFFBGEFAE0EEC1E1>FE>?FCGHG3BGGHF33FGHHC03BB4G?4BFHHE/FE??DBGGF3F33FBBGGGHGF/>@CE/C/A@?DF
@M02034:409:000000000-BFKT7:1:2104:15674:24678 1:N:0:27
AAAGTCGAGGTGCCTAAAGTGGCAACCCAGACTTCTTCTCCGGTTGGTGGTGTAGAGCTTCCTGTAGCCGCATGGCGTTCGTACTTAAATATGGAACTAACCATTCCAATTTTCGCTGTCTCTTATACACATCTCCG
+
@ABBAFBBBBBBGGGGFGGGGGGHHHHGGHHGHHHHHHHGHGGGFEFEFGEFGGHFHHHHHGHFHHHFHGGFGGHGFGGGGGHHHHGGGHHHHHHHFHFFCFGHGHFHHGHHHHGGGGGEHFHHBFGBGBGHHHFFE
@M02034:409:000000000-BFKT7:1:2104:16469:24679 1:N:0:27
AAAGTCGAGGTGCCTAAAGTGGCAACCCAGACTCCTCATAATGTTGGTGGTGTAGAGCTTCCTGTAGCCGCATGGCGTTCGTACTTAAATATGGAACTAACCATTCCAATTTTCGCTGTCTCTTATACACATCTCCGAGCCCACGAGACA
+
CCCCBFBCCDABGGGGGGGGGGGHHHHGGHHGHHHHHHHHGHHGHHHEFGGFGHGEGFHHHHHHHHHHHGGFGGHGGGGGGGGHHHHHHHHHHHBGGGGHFHFGFHHHHGHHHHGGGGGHHHHHGHHHHHHHHHGHG>BFCGFGGGGFGB
@M02034:409:000000000-BFKT7:1:2104:19551:24679 1:N:0:27
AAAGTCGAGGTGCCTAAAGTGGCAACCCAGACTAATGTTTCGGTTGGTGGTGTAGAGCTTCCTGTAGCCGCATGGCGTTCGTACTTAAATATGGAACTAACCATTCCAATTTTCGCTGTCTCTTATACACATCTCCGAGCCCACGAGACA
+
CCCCCFCBCBBCGGGFGGGGGGGHHHHGGHHGHHHHHHHHHGGGGGGFFFAFGHHHHHHHHGHHGHHHHGEEGGHHGEGGGGHHHHGFHHHHHHGFCGGGHHGHHHHHHHHHHHGGGGGGHHHHHHHHHGFGHFFHG<<?DFHGGGDDGG
@M02034:409:000000000-BFKT7:1:2104:19699:24681 1:N:0:27
AAAGTCGAGGTGCCTAAAGTGGCAACCCAGACTAATCCGCCTGTTGGTGGTGTAGAGCTTCCTGTAGCCGCATGGCGTTCGTACTTAAATATGGAACTAACCATTCCAATTTTCGCTGTCTCTTATACACATCTCCG
+
A3AA>DAAD@ABFFGFFGG6AEFCFABE22C2FHHD3FBBAFHB5FHEFC1BBAFFF5FCHGBBFEFBAE>0EEGGE>EFE?FEHHHGHHHHHHFFCFH33G3FG44FFFFEGBE/EGG3G?DB1FGFDFB1?B11?
@M02034:409:000000000-BFKT7:1:2104:7959:24682 1:N:0:27
AAAGTCGAGGTGCCTAAAGTGGCAACCCAGACTGAGAAGTGGGTTGGTGGTGTAGAGCTTCCTGTAGCCGCATGGCGTTCGTACTTAAATATGGAACTAACCATTCCAATTTTCGCTGTCTCTTATACACATCTCCGAGCCCACGAGAC
+
BABBBFBAB@AAGFGFGFGFFGFHHHCGGHHGHHHHHGHGGHDEFEGEFEFGEGHHFGHHHHHGFFGFEEGGGGHEEEGGEFFHHHGGHHHFHGEBBFB3?BFGHDBFHGHHHFGFGGGBGHHGHHB3?FFGGG3BB/B<</FFFGCGF
@M02034:409:000000000-BFKT7:1:2104:23643:24685 1:N:0:27
AAAGTCGAGGTGCCTAAAGTGGCAACCCAGACTGGTAGTGGGGTTGGTGGTGTAGAGCTTCCTGTAGCCGCATGGCGTTCGTACTTAAATATGGAACTAACCATTCCAATTTTCGCTGTCTCTTATACACTCTCCGAGCCCACGAGACAG
+
BCBCCFABCCBBGGGGGGGGGGGGHHHGDHHGHHHGHHHHHHGEFGGGFGEFHHGFHHHHHFGHHHHHHGEGGGHHGGGFGGHHHHHFHHHHHHFGGHHGHHHHHHGHHHHHHHGGGGGGHHHHHHHHHHHHHHGGFGGGGHGGFGGGFH
@M02034:409:000000000-BFKT7:1:2104:20163:24692 1:N:0:27
AAAGTCGAGGTGCCTAAAGTGGCAACCCAGACTCCGCAGCATGTTGGTGGTGTAGAGCTTCCTGTAGCCGCATGGCGTTCGTACTTAAATATGGAACTAACCATTCCAATTTTCGCTGTCTCTTATACACATCTCCGAGCCCACGAGAC
+
BBBBBFBBBBABGGGGGGGFGGGHHHHGGFHGHHC??EE2EDGGHHGEFFGGHFHGHGFGHFHHHHHHHEGFGGHEGEEGGFHHHHHGHHHHHGFGGGGFHHHGHHFDFGHHHDFGEAEEHHHHFF3DDCGFHHGFC/BFGEHECGCGG
@M02034:409:000000000-BFKT7:1:2104:5570:24700 1:N:0:27
AAAGTCGAGGTGCCTAAAGTGGCAACCCAGACTTGGGGTACTGTTGGTGGTGTAGAGCTTCCTG
+
BBBBBFABBDABFGGGFGGGGGGHHGHGGHHGHHB3AFGE3FGGGHG2F1EFGGHB5ABGBGFH
@M02034:409:000000000-BFKT7:1:2104:24851:24719 1:N:0:27
AAAGTCGAGGTGCCTAAAGTGGCAACCCAGACTGCTGGTCCGGTTGGTGGTGTAGAGCTTCCTGGAGCCGCATGGCGTTCGTACTTAAATATGGAACTAACCATTCCAATTTTCGCT
+
BBBBBF3A??>AFGGFGGGDGGGGFGHEDAG2A33F3BGFHGGGDF?EEFEFG3DA553FFEGG3BFGFEE0>AF1/B@A>?BEFGFFBEGFGB3B?BGFFF3FFGGB4B3FB4//E
@M02034:409:000000000-BFKT7:1:2104:22740:24719 1:N:0:27
AAAGTCGAGGTGCCTAAAGTGGCAACCCAGACTAATAATAATGTTGGTGGTGTAGAGCTTCCTGTAGCCGCATGGCGTTCGTACTTAAATATGGAACTAACCATTCCAATTTTCGCTGTCTCTTATACACATCTCCGAGCCCACGAGACA
+
CCCCCFCBCCBBGGGGGGGGGGGGHHHGGHHGHCHHD55AA5BBDFGGGGEFGFHGHHHHFHHHGFHHHGGGGGHHGGGGGGHHHHHHHHHHHHHFFHHHHHHHHHHHHHGHHHGGGGGHHHHHHHHHFGGHHHGHG/BCFGHGGGGGD?
@M02034:409:000000000-BFKT7:1:2104:20123:24721 1:N:0:27
AAAGTCGAGGTGCCTAAAGTGGCAACCCAGACTACTCATCAGGTTGGTGGTGTAGAGC
+
BBBBBDBBDBABGGGGFFGGGGGHHHHDFAFFGGBG3EGG5FFGFFC2AEEAA3DA55
@M02034:409:000000000-BFKT7:1:2104:10916:24734 1:N:0:27
AAAGTCGAGGTGCCTAAAGTGGCAACCCAGACTGCGCGGGGGGTTGGTGGTGTAGAGCTTCCTGTAGCCGCATGGCGTTCGTACTTAAATATGGAACTAACCATTCCAATTTTCGCTGTCTCTTATACACATCTCCGAGCCCACGAGACA
+
BBBBBFBBBBBBGGGGFGGGGGGHHHHGGHHGHHHGGGGGGGGGGGGFFGGECFGDFHHHHHHHHHHGHGGCGGHADDGGFFFGGGGFGGGGGG0BFFFFGAFFFGGBFFGFF/@FFFDFFFFFBFFFFFFFFFFFFBFFAEEFFFFFFF
@M02034:409:000000000-BFKT7:1:2104:17766:24735 1:N:0:27
AAAGTCGAGGTGCCTAAAGTGGCAACCCAGACTATTGATACGGTTG
+
CCCCCFCCCCCCGGGGGGGGGGGHHHHGGHHGHG5F55D552AF2E
@M02034:409:000000000-BFKT7:1:2104:12723:24750 1:N:0:27
AAAGTCGAGGTGCCTAAAGTGGCAACCCAGACTGCTTGTCAGGTTGGTGGTGTAGAGCTTCCTGTAGCCGCATGGCGTTCGTACTTAAATATGGAACTAACCATTCCAATTTTCGCTGTCTCTTATACACATCTCCGAGCCCACGAGAC
+
BABBAFABBBBBGGGGGGGGGGGHHHHGGGGGHHGHGGFHHHHHGGGGGGEFCGHHHHHGHHHHHHHGHGGGGGHHGGGGGGHHHHHHHHGHHHGFFGHGHHGHGHGHHHGHEHGEGG?FFHHHFFDGGGFHHHFHG/DCG/<<CCFG?
@M02034:409:000000000-BFKT7:1:2104:8868:24752 1:N:0:27
AAAGTCGAGGTGCCTAAAGTGGCAACCCAGACTACGTTTCGTGTTGGTGGTGTAGAGCTTCCTGTAGCCGCATGGCGTTCGTACTTAAATATGGAACTAACCATTCCAATTTTCGCTGTCTCTTATACACATCTCCGAGCCCACGAGAC
+
BBBBBFBBBBABGGGGFGGGGGGHHHHFGHHGHHHGHHHGGHGHHHHEFAAFFGHGHHHGGGHHGHHHGGGCGGHHGGGGGGGHHHGFFGHHGGFGFHFGGHGHDHGFHHGFGFFGGGGGHHHHGHFFFHHHHHHHEBFGGGHGGCDGG
@M02034:409:000000000-BFKT7:1:2104:10543:24752 1:N:0:27
AAAGTCGAGGTGCCTAAAGTGGCAACCCAGACTAATAATCATGTTGGTGGTGTAGAGCTTCCTGTAGCCGCATGGCGTTCGTACTTAAATATGGAACTAACCATTCCAATTTTCGCTGTCTCTTATACACATCTCCGAGCCCACGAGACA
+
BABBBFBBBDABGGGDGGGGGGGHHHHGGGHGHGFHGHHHHHHHHHHEFGEFGHHHHHHHHHHHHHHHHGGGGGGHGGGGGGGHHHGHHHHHHGHHGHGHHHHGHGHFHHHHHHGGGFGHHGHHGHHHHHB?FFGBD><CFEEFCGGDF?
@M02034:409:000000000-BFKT7:1:2104:5878:24767 1:N:0:27
AAAGTCGAGGTGCCTAAAGTGGCAACCCAGACTTATAAGAATGTTGGTGGTGTAGAGCTTCCTGTAGCCGCATGGCGTTCGTACTTAAATATGGAACTAACCATTCCAATTTTCGCTGTCTCTTATACACATCTCCGAGCCCACGAGACA
+
CCCCCFCBCCCCGGGGGFGGGGGHHHHGGHGGHHHHHGG5FGGHHHHGGGEFHHHHGHHHHHHHHHHHHGGGGGHHGGGGGGHHHHGHHHHHHHHGHHHGHHEHHHHHHHHHHHEGGGGHHGHH4F44?C2C2BD2A/CFGE/FDGGFDB
@M02034:409:000000000-BFKT7:1:2104:11570:24768 1:N:0:27
AAAGTCGAGGTGCCTAAAGTGGCAACCCAGACTAAGAATCAGGTTGGTGGTGTTGAGCT
+
BABBAFBBB@BBGCGFB4EGGCFFHHHGFHHCCDB3FHB5ABGFEGA2BEE1A1BDE35
@M02034:409:000000000-BFKT7:1:2104:7248:24770 1:N:0:27
AAAGTCGAGGTGCCTAAAGTGGCAACCCAGACTAATGCGGAGGTTGGTGGTGTAGAGCTTCCTGTAGCCGCATGGCGTTCGTACTTAAATATGGAACTAACCATTCCAATTTTCGCTGTCTTTATAC
+
BBBBBFBBBBABGGGGGBGBGFGHHHHGGHHGH33FAEEAEEGGHHGGFGEFGGHGGHHHHHHHGHHFGEEEGGHHGGGGGFHHHHGFHHHHHHFGHHGHHGHHHHHHHHHHHHGGGGGHHHH3F3?
@M02034:409:000000000-BFKT7:1:2104:12730:24771 1:N:0:27
AAAGTCGAGGTGCCTAAAGTGGCAACCCAGACTGCTTGTCAGGTTGGTGGTGTAGAGCTTCCTGTAGCCGCATGGCGTTCGTACTTAAATATGGAACTAACCATTCCAATTTTCGCTGTCTCTTATACACATCTCCGAGCCCACGAGACA
+
AAABBFBCCCCCGGGGGGGGGGGHHHHGGHHGHHHHHHHHHGGFHHGEFGEFHHHHHHHHHHHHHHHFHEGEGGHHGEFGGGGHHHBGFHHHHH@FGHHHHGFHHFFFFGFHHHGGGGGHHHHHHHGHHHFHHHHHGCGGGGHGGGGGGC
@M02034:409:000000000-BFKT7:1:2104:8423:24780 1:N:0:27
AAAGTCGAGGTGCCTAAAGTGGCAACCCAGACTCAGTCGTCTGTTGGTGGTGTAGAGCTTCCTGTAGCCGCATGGCGTTCGTACTTAAATATGGAACTAACCATTCCAATTTTCGCTGTCTCTTATACACATCTCCGAGCCCACGAGAC
+
BBBBAFBBBBABGGGGGGGGGGGHGHHDGEHGHHHHHFEGGHDHHHHEFEEFGGFDGHHHHGHHGHGHHGCEFGHHGEEEGFHHHHHGHHHHHHG3BGHFGHGGGHGHFGGHHGCGGGEHHHHGGHHFHHGHHHHGG/CDCGFECGGFD
@M02034:409:000000000-BFKT7:1:2104:18832:24790 1:N:0:27
AAAGTCGAGGTGCCTAAAGTGGCAACCCAGACTCGTGAGAAGGTTGGTGGTGTAGAGCTTCCTGTAGCCGCATGGCGTTCGTACTTAAATATGGAACTAACCATTCCAATTTTCGCTGTCTCTTATACACACTCCGAGCCCACGAGACAG
+
CCCCCFCBCCBCGGGGGGGGGGGGHHHGGHHGHGGHHGGHHGFHFHGGG?EFGFGDGHHHFHHHFFGGGGGCGGHHGGGGGGHHFHFGFHHHHG33BGHHGHHGHHHBHGHHHHE?E/EDGFHHDGGH3GFGHHHGGGGGGHGGGGDDGF
@M02034:409:000000000-BFKT7:1:2104:23385:24801 1:N:0:27
AAAGTCGAGGTGCCTAAAGTGGCAACCCAGACTCGGGAGGGGGTTGGTGGTGTAGAGCTTCCTGTAGCCGC
+
AABBAFBBBB2AGGGGGGGGGGGHHHHGGHH2GA2EF2EFFFGEGAC1?EAEF3D5@43@FGHFDD4@31>
@M02034:409:000000000-BFKT7:1:2104:9200:24804 1:N:0:27
AAAGTCGAGGTGCCTAAAGTGGCAACCCAGACTTCTACGCTGGTTGGTGGTGTAGAGCTTCCTGTAGCCGCATGGCGTTCGTACTTAAATATGGAACTAACCATTCCAATTTTCGCTGTCTCTTATACACATCTCCGAGCCCACGAGACA
+
@AAAAFAADD>AGGCG1GGGGGGHFHFGFCHGHHGGHGGGGEGHHFGEF?ABGFGEB1GGHFHBFGHHHFEGEFHGGGGGGGFFHGHBGGFFHHHHFHHHHHFHHHHGFGHHHFEGGGEGHFHHFH22>GHBGHHFC@GGGGFGGCGGGC
@M02034:409:000000000-BFKT7:1:2104:7819:24805 1:N:0:27
AAAGTCGAGGTGCTAAAGTGGCAACCCAGACTACTGAGACGGTTGGTGGTGTAGAGCTTCCTGTAGCCGCATGGCGTTCGTACTTAAATATGGAACTAACCATTCCAATTTTCGCTGTCTCTTATACACATCTCCGAGCCCACGAGACAG
+
BBBBBFBBBBBBGGGGGGGGBFHHHHGGHHGHHHHHHHFHGGEFGGEGGGGGHHFHGHHHFHHHHHHHGGGEGHAEEFGGGHHHHEGGGHFHHEHFHHCCGHGHHFGDFGHHGCCEFGGHHHHHHGEGHHGHHHGGGGGGGHGGGGGDHG
@M02034:409:000000000-BFKT7:1:2104:25281:24818 1:N:0:27
AAAGTCGAGGTGCCTAAAGTGGCAACCCAGACTAATAAGCGGGTTGGTGGTGTAGAGCTTCCTGTAGCCGCATGGCGTTCGTACTTAAATATGGAACTAACCATTCCAATTTTCGCTGTCTCTTATACACATCTCCGAGCCCACGAGACA
+
CCCCCFBBCCCCGGGGGGGFGGGHHHHGGHHGHHHHHHHGGGCFFGGGFFEFFDGFGGHHBEGHGGHFHGG/EEF?EEEFGGGHHGHFHHGFHHBEG3BGHFDGHHHFHHHHHHCDDDFGHHGHGHFGHFGFHDG2C<CGCGHGFCFGGC
@M02034:409:000000000-BFKT7:1:2104:20219:24827 1:N:0:27
AAAGTCGAGGTGCTAAAGTGGCAACCCAGACTGGGCATCATGTTGGTGGTGTAGAGCTTCCTGTAGCCGCATGGCGTTCGTACTTAAATATGGAACTAACCATTCCAATTTTCGCTGTCTCTTATACACATCTCCGAGCCCACGAGACAG
+
CCBCCFCABBABGGGGGGGGGGHHHHGGGFGHHHHHHHHHHHHHGHEFGEFGHFDGFHHHGHGGHHHFEEGGFHFEEGGGGHHHHHGHHHHHHGHGHFGFGGGHHHFHHHHHGGEFFEGHHHHHHHHHHHHHHHHDCGCGGHGGGGGGFF
@M02034:409:000000000-BFKT7:1:2104:7825:24831 1:N:0:27
AAAGTCGAGGTGCCTAAAGTGGCAACCCAGACTAAGAATAAGGTTGGTGGTGTAGAGCTTCCTGTAGCCGCATGGCGTTCGTACTTAAATATGGAACTAACCATTCCAATTTTCGCTGTCTCTTATACACATCTCCGAGCCCACGAGACA
+
CCCCCFCBBCCCGGGGGGGFGGGHHHHGGHHGHHGHGFHHGHHEGHGGFGEFHHHGGHHHHHHHHGGGHGGGGGHFGFFFGGHHHHFHHHGHHGGGFHGHHHFHHHFHHHHHHHGGGGGHHHHHFHFHHHGHHHFHG?FGCGHGGGGFGG
@M02034:409:000000000-BFKT7:1:2104:7516:24839 1:N:0:27
AAAGTCGAGGTGCCTAAAGTGGCAACCCAGACTACGCATCAGGTTGGTGGTGTAGAGCTTCCTGTAGCCGCATGGCGTTCGTACTTAAATATGGAACTAACCATTCCAATTTTCGCTGTCTCTTATACACATCTCCGAGCCCACGAGAC
+
CCCCCFCBCCCCGGGGGFGBGGGHHHHGGHHGHHHGGGGGHHHHHHGFFGEFHHHHHHGHHHHHGFHGGGGGGGHHGGGGGGHHHHGHDGGHHHFGFHHHGHHHHHFGHHHHHHFGGGGGGHGHFHHHFHFHFGGFG/BCCCHGGGGGG
@M02034:409:000000000-BFKT7:1:2104:20745:24845 1:N:0:27
AAAGTCGAGGTGCCTAAAGTGGCAACCCAGACTGAGGGGTGGGTTGGTGGTGTAGAGCTTCCTGTAGCCGCATGGCGTTCGTACTTAAATATGGAACTAACCATTCCAATTTTCGCTGTCTCTTATACACATCTCCGAGCCCACGAGACA
+
BBBBAFBADBBAFGGFGGGGGGGHHHHGGHHGHHHGGGGEEGGGGGGEFGEFHHHGHHHGHGHHHHHHHGGGGGHHGEGGGGHHHHHHGHFHHHFFHFFFFFDFHHHHHHHHHHGGGCGFHHHHHHHHEBDHHFGGC>CFCGHGGFGGFB
@M02034:409:000000000-BFKT7:1:2104:15993:24845 1:N:0:27
AAAGTCGAGGTGCCTAAAGTGGCAACCCAGACTCAGC
+
AAA1AD?A1D>AFAFGGFG3A1A0AGH00GFFAAF1A
@M02034:409:000000000-BFKT7:1:2104:22255:24847 1:N:0:27
AAAGTCGAGGTGCCTAAAGTGGCAACCCAGAATGGTATGGCTGTTGGGGTT
+
BBBBBFBBBD>AGGGGGGGGGGFHFHHGGHH35BAG553B2BFH3GA221A
@M02034:409:000000000-BFKT7:1:2104:20727:24848 1:N:0:27
AAAGTCGAGGTGCCTAAAGTGGCAACCCAGACTGAGGGGTGGGTTGGTGGTGTAGAGCTTCCTGTAGCCGCATGGCGTTCGTACTTAAATATGGAACTAACCATTCCAATTTTCGCTGTCTCTTATACACATCTCCGAGCCCACGAGAC
+
A>AB>BAABDBAGGGFFDGBFGFHHFHGGHHGHHGHGGG2AEGAFEG1FEEGHEGGFHHHFHHHHHHFGFGGGGHGGEEGGGGHFGF3GHHHHHFBFGFBBGFHHHHHHHHHHDFDDFGFFHHHDFGHHHFHBGGGD<@G</<F?DCDD
@M02034:409:000000000-BFKT7:1:2104:10644:24853 1:N:0:27
AAAGTCGAGGTGCCTAAAGTGGCAACCCAGACTTCGCCTACGGTTGGTGGTGTAGAGCTTCCTGTAGCCGCATGGCGTTCGTACTTAAATATGGAACTAACCATTCCAATTTTCGCTGTCTCTTATACACATCTCCGAGCCCACGAGACA
+
CCCCCFCCCCCCGGGGGGGGGGGHHHHGGHHGHHGGGGGGHGGHGGGGGGGFHHHFHHHHHHHHHHHHHGGGGGHHGGGGGGGGHHHHHHHHHHHHHHGFHHGHHHHHHHHHHHGGGGGHHGHHHHHHHGHHHHHHG/DDGGHGGGGGGF
@M02034:409:000000000-BFKT7:1:2104:20773:24859 1:N:0:27
AAAGTCGAGGTGCCTAAAGTGGCAACCCAGACTAATAAGGAGGTTGGTGGTGTAGAGCTTCCTGTAGCCGCATGGCGTTCGTACTTAAATATGGAACTAACCATTCCAATTTTCGCTGTCTCTTATACACATCTCCGAGCCCACGAGACA
+
BAABBFBBBBBBGGGFFFGGGGGHHHHGGHHGHGHHHHHHHHGEGHFGGGEFHHHFHHHHHHHHHHHHHGGEFGHHGGGGGGHHHHGHHHHHHHGHHHGHHHHHHHGHHHHHHHGGGGGHHHHHFGGHFFHHHHHDEBGGGGHGGGGDG?
@M02034:409:000000000-BFKT7:1:2104:14494:24876 1:N:0:27
AAAGTCGAGGTGCCTAAAGTGGCAACCCAGACTAATGAGTATGTTGGTGGTGTAGAGCTTCCTGTAGCCGCATGGCGTTCGTACTTAAATATGGAACTAACCATTCCAATTTTCGCTGTCTCTTATACACATCTCCGAGCCCACGAGACA
+
ABCBBFBB@BBCGGGGGGGGGGGHHHHGGGAFHHGGHBEAFGHHHHEAA2EAFFGFGHFGHHGHHHGDFEGCGFFCEEEGGEFGHHH3BGGHHB3BFCFFF1DFGFHFHGGHHGGGGGGFFGFHEHFHGGFHHHH2?/CC@FGEGGGCFC
@M02034:409:000000000-BFKT7:1:2104:21118:24880 1:N:0:27
AAAGTCGAGGTGCCTAAAGTGGCAACCCAGACTAAGACTCAGGTTGGTGGTGTAGAGCTTCCTGTAGCCGCATGGCGTTCGTACTTAAATATGGAACTAACCATTCCAATTTTCGCTGTCTCTTATACACATCTCCGAGCCCACGAGAC
+
BBABAFB?BD>AGGGBFGGGGGGGHHFFCGDFHHHHHFHHFHHFFGGEFEFGHGHHGHHGHHHHHHHHHGGGGGHHGGGGGGGHHH4FBGFHHBBFGGFHHH3FGHGHHHGHHHEGG?EFFBBFBGHHEGFFHHHFC/>CCFHGGGGGG
@M02034:409:000000000-BFKT7:1:2104:25423:24883 1:N:0:27
AAAGTCGAGGTGCCTAAAGTGGCAACCCAGACTAATAATCAGGTTGGTGGTGTAGAGCTTCCTGTAGCCGCATGGCGTTCGTACTTAAATATGGAACTAACCATTCCAATTTTCGCTGTCTCTTATACACATCTCCGAGCCCACGAGAC
+
ABBABFBAB2AABGGGGGGFGGFHHHHGGGHGFHHHHHHHG3CGFHCGFDGEHEHHFHHHHHHGGHHHHGEFGGHGGGFFFFHHHHHGBGHGHBGFHHHHGHHHHHGHFGHHHHEFF/EFFHHHDGHHHHHGHHFFDGGGGFHGDCFFD
@M02034:409:000000000-BFKT7:1:2104:23547:24885 1:N:0:27
AAAGTCGAGGTGCCTAAAGTGGCAACCCAGACTCAGAAGCCTGTTGGTGGTGTAGAGCTTCCTGTAGCCGCATGGCGTTCGTACTTAAATATGGAACTAACCATTCCAATTTT
+
AAA3AFBBBBAAGGGGGBGAFFFFHFGEGHHGHBF3A5E3FGEHHH2AF?EFF3D5FD3BFFFHGH5DF1E0?EFAE1E1E12?GHHFFFGHF33BB3BFB03BEDG4?B3BD
@M02034:409:000000000-BFKT7:1:2104:20863:24888 1:N:0:27
AAAGTCGAGGTGCCTAAAGTGGCAACCCAGACTACGCCTAGGGTTGGTGGTGTAGAGCTTCCTGTAGCCGCATGGCGTTCGTACTTAAATATGGAACTAACCATTCCAATTTTCGCTGTCTCTTATACACATCTCCGAGCCCACGAGACA
+
BBBBBFAADBAAGGGBGGGGGGGHHHHGGHGGHHGGGGHGHHHHHFGEFGEFGHHFHEHHHHHHFGHGHGGGGGHHGEEFFEFHHHHFHHHGHHFDGGGHHHHHHHHHGGHHHFEGGGGHHHHHGGGGHFHHHHDFCB@FGGEFCDGGG<
@M02034:409:000000000-BFKT7:1:2104:19596:24889 1:N:0:27
AAAGTCGAGGTGCCTAAAGTGGCAACCCAGACTCAGGATAAGGTTGGTGGTGTAGAGCTTCCTGTAGCCGCATGGCGTTCGTACTTAAATATGGAACTAACCATTCCAATTTTCGCTGTCTCTTATACACATCTCCGAGCCCACGAGACA
+
AAAAAFBBBBBBFGFGGGGGGGGFGGHGGHHFGHFHHHHFGBEGFFGAA?EFGHHGHHEHHHHHHHHHHGG@EGHHGEGGGGHGGGBEHHHHHHFGFG3FFHHGFHGFFGFFHFEGGGEFBFGH44BFGFFBGD?GG/CCGGHGG?DFAF
@M02034:409:000000000-BFKT7:1:2104:18689:24892 1:N:0:27
AAAGTCGAGGTGCCTAAAGTGGCAACCCAGACTGAGAAGGAGGTTGGTGGTGTAGAGCTTCCTGTAGCCGCATGGCGTTCGTACTTAAATATGGAAATAACCATTCCAATTTTCGCTGTCTCTTATACACATCTCCGAGCCCACGAGACA
+
BBBCBFBBCCCBGGGGGBGGGGFHFHHGGHHGHHHHHHHHGHGEGHGFGGFFHHHHHGHHHHHFGHHHGFCEEGHHGEGGGGHHHHHGHGHHHHDFDGGFHHHHHHHHHHHHHGGGGGGGHHHHHHHHHFHHHHHHD@GCGGHGGGGGGF
@M02034:409:000000000-BFKT7:1:2104:7337:24896 1:N:0:27
AAAGTCGAGGTGCCTAAAGTGGCAACCCAGACTAATCGTACTGTTGGTGGTGTAGAGCTTCCTGTAGCCGCATGGCGTTCGTACTTAAATATGGAACTAACCATTCCAATTTTCGCTGTCTCTTATACACATCTCCGAGCCCACGAGACA
+
CCCCCFCCCCCCGGGGGGGGGGGHHHHGGHHGHHGGHGHFHHHHHHHEFGBFFHHHGHGHHHHHHHHHHGGGGGHHGGGGGGHHHHGFFHHHHHGHHHGFHGGHFHGHHHHHHGGGGGGGHGHHHHGHFGFHHHFHFBGFGGHGGGCDGB
@M02034:409:000000000-BFKT7:1:2104:21972:24897 1:N:0:27
AAAGTCGAGGTGCCTAAAGTGGCAACCCAGACTAATCAGAATGTTGGTGGTGTAGAGCTTCCTGTAGCCGCATGGCGTTCGTACTTAAATATGGAACTAACCATTCCAATTTTCGCTGTCTCTTATACACATCTCCGAGCCCACGAGAC
+
CCBCBFBBBCBCGGGGGGGGGGGHHHHGGHGFGHHHHHHFFGHGGFHGGGEFGHHFHHHHHHHHHHHGHEGGGGHHGGGGGGHHHHHGHHHHHG@GGHEGHHHHHHHHFFHHHHGGGGGGHHHHGHDEFHHHHHHGGCCGGGHGGCGGF
@M02034:409:000000000-BFKT7:1:2104:19985:24904 1:N:0:27
AAAGTCGAGGTGCCTAAAGTGGCAACCCAGACTAAGCAGCCTGTTGGTGGTGTAGAGCTTCCTGTAGCCGCATGGCGTTCGTACTTAAATATGGAACTAACCATTCCAATTTTCGCTGTCTCTTATACACATCTCCGAGCCCACGAGACA
+
AAAB>FABDBAAGGGGFDGGFGGCHGGFFHGFHHFFCHFFGHFFGFFGFGGGHHGBGGHHHCGGGHFGFECEEGGHGGGFEEFGHFB@GGHHHH3BGGEGHHHGHHHHFGGFHHEGGGGBHHHFGGGHFFDHHHDGE/BCGGHGG/@AD?
@M02034:409:000000000-BFKT7:1:2104:14896:24908 1:N:0:27
AAAGTCGAGGTGCCTAAAGTGGCAACCCAGACTGCGGGTTCTGTTGGTGGTGTAGAGCTTCCTGTAGCCGCATGGCGTTCGTACTTAAATATGGAACTAACCTTCCAATTTTCGCTGTCTCTTATACACATCTCCGAGCCCACGAGACAG
+
CCCCBFACCCCCGGGGGGGGGGGFHHHGGHHGHHHGGGEFHHHHHHHGFGGFHGHDGFHHHGHGHHHHHFFGGGHHGFGGGGHGHHGGFHHHHGHFHHGHGHHHHHHHGHHHHGGGGCGHHHHHHBFGFFGFHGGGCGGFGHGGGGGGGH
@M02034:409:000000000-BFKT7:1:2104:19600:24909 1:N:0:27
AAAGTCGAGGTGCCTAAAGTGGCAACCCAGACTCAGGATAAGGTTGGTGGTGTAGAGCTTCCTGTAGCCGCATGGCGTTCGTACTTAAATATGGAACTAACCATTCCAATTTTCGCTGTCTCTTATACACATCTCCGAGCCCACGAGACA
+
BBBBBFBBBBBBGGGGGGGFFFFFHHHGGHHGHGCFGFGFHHHEFGGEF?EFGGHBGHHHFFHHHDGFFGGEGGHGGEGFGGHHHHH3GHBFGHFHFHFFHHHGHGHB4BGHHHGFGFGHHHHHFH3GBGDGHHHHFCDGG?G/C/CFG?
@M02034:409:000000000-BFKT7:1:2104:21824:24910 1:N:0:27
AAAGTCGAGGTGCCTAAAGTGGCAACCCAGACTGGGGTGGGGGTTGGTGGTGTAGAGCTTCCTGTAGCCGCATGGCGTTCGTACTTAAATATGGAACTAACCATTCCAATTTTCGCTGTCTCTTATACACATCTCCGAGCCCACGAGACA
+
BBBBBFBABBAAGGGGGGGGGGGHHGHGGHHGHHGGGBAAFGGGGGGEFGEFGHHFEGHHHHHHGHHHHGFGGGHHGGGGFGHHHHHGHHFHHHHHHHGHHHHHHHHFHHHHHHGGGGGGHGHHHHHHFGHHHHHFC<AGFGHGGGGGFC
@M02034:409:000000000-BFKT7:1:2104:7329:24914 1:N:0:27
AAAGTCGAGGTGCCTAAAGTGGCAACCCAGACTACTAAGCATGTTGGTGGTGTAGAGCTTCCTGTAGCCGCATGGCGTTCGTACTTAAATATGGAACTAACCATTCCAATTTTCGCTGTCTCTTATACACATCTCCGAGCCCACGAGACA
+
BBBBBFBBBBBBGGG5FGFGGGGHHHHGGHHGHHHHHFHGHHHHHHHGFGEFHHHGHHHHHHHHHHHHHGGGGGHHGGGGGGHHHHHGHHHHHHHHHHGFHHGHGHGHFHHHHGGGGGGHHGHHHHHHHHHHGHGHGCGGGGGGGDCGG?
@M02034:409:000000000-BFKT7:1:2104:6254:24926 1:N:0:27
AAAGTCGAGGTGCCTAAAGTGGCAACCCAGACTAGGACGGGGGTTGGTGGTGTAGAGCTTCCTGTAGCCGCATGGCGTTCGTACTTAAATATGGAACTAACCATTCCAATTTTCGCTGTCTCTTATACACATCTCCGAGCCCACGAGACA
+
BBBBAFBBBDBBGGGGGGGGGGGHHHCGGHHGHHHHHHGGGGGGGGGGFGEFGFHHGGHHHHHHGHHHHEGGGGHHEEGGFEGFGHFFGHFHHGHGHHHGHHHHFHHHHGHHHHGGGGGHHHHHHGGHGHBHGG<GG@FCCGHGGGGGGB
@M02034:409:000000000-BFKT7:1:2104:13562:24926 1:N:0:27
AAAGTCGAGGTGCCTAAAGTGGCAACCCAGACTAAGAATAATGTTGGTGGTGTAGAGCTTCCTGTAGCCGCATGGCGTTCGTACTTAAATATGGAACTAACCATTCCAATTTTCGCTGTCTCTTATACACATCTCCGAGCCCACGAGAC
+
AAAB3BABBDA@GGGGGGGGGGGHHHHGGHHGHGHHHGGHBGFFGHGFFFEFGFGGHEHHHHHHHFHHHGGGGGHHGGGGGGHHHHHH3GGHHFDGFHFGHHFGHHHHGGHHHBFDGGGFHHHHFHGHHFBGFGDFD?FCGGHECFGGG
@M02034:409:000000000-BFKT7:1:2104:8679:24928 1:N:0:27
AAAGTCGAGGTGCCTAAAGTGGCAACCCAGACTCAGAATACGGTTGGTGGTGTAGAGCTTCCTGTAGCCGCATGGCGTTCGTACTTAAATATGGAACTAACCATTCCAATTTTCGCTGTCTCTTATACACATCTCCGAGCCCACGAGACA
+
BBBBBFAABBABGFGGFGFGGGGHHHHGGHHGHHGHAGHFHHDHGGGEFEEFHHHFHGHHHHHHHHHHHFCEGGHHGGGGGGGHHHHHHHGHHEFGFHFFFHHGHHHGHHHHHHGGGGGGHHHHHHGHFHFHHHFGG/CCFFHGGCGGGE
@M02034:409:000000000-BFKT7:1:2104:12504:24935 1:N:0:27
AAAGTCGAGGTGCCTAAAGTGGCAACCCAGACTAATTATAAGGTTGGTGGTGTAGAGCTTCCTGTAGCCGCATGGCGTTCGTACTTAAATATGGAACTAACCATTCCAATTTTCGCTGTCTCTTATACACATCTCCGAGCCCACGAGACA
+
BBBBAFBABBBBGGGGG4FFGGGHHHHGGHHGHHHHHHHFHHHHHHGEFGEFGHHGHHHGHHHHHHHHHGGGGGHHGGGGGGHHHHHHHFHHHHHGFHGFHHHHHHHHHHHHHGGGGGGHHHHHHHHHHHFHHGGHGCGCGGHGGGGGGF
@M02034:409:000000000-BFKT7:1:2104:15280:24944 1:N:0:27
AAAGTCGAGGTGCCTAAAGTGGCAACCCAGACTAGTACTAATGTTGGTGGTGTAGAGCTTCCTGTAGCCGCATGGCGTTCGTACTTAAATATGGAACTAACCATTCCAATTTTCGCTGTCTCTTATACACATCTCCGAGCCCACGAGACA
+
BBBBBFBBBBBBGGGGGGGGGGGHHHHGGGHGHHHHGHHHHHHHHHHEGGGFHHHEGHHHHHHHHGGHHGGGGGHHGGGGGGHHHHEFBGHHHHBFFGGHHHHHHHHHHGHHHHGGGGGHHHGHGHGHGGHHHHHHG/@CCEHGGGGGGC
@M02034:409:000000000-BFKT7:1:2104:16724:24946 1:N:0:27
AAAGTCGAGGTGCCTAAAGTGGCAACCCAGACTAGGTCTAGTGTTGGTGGTGTAGAGCTTCCTGTAGCCGCATGGCGTTCGTACTTAAATATGGAACTAACCATTCCAATTTTCGCTGTCTCTTATACACATCTCCGAGCCCACGAGACA
+
CCCCCFCCCCCCGGGGGGGGGGGHHHHGGHHGHFE3ADDGAAFHHHHEFGGFHGHHHHHHHHHHHHHHHGGGGGHHGGGGGGHHHHHHHHHHHGHHHHHHHHHHHHHHHHHHHHGGGGGFGFHHHHHHHHFHHHFHG@CGGGHGGGGFG?
@M02034:409:000000000-BFKT7:1:2104:17955:24955 1:N:0:27
AAAGTCGAGGTGCCTAAAGTGGCAACCCAGACTACGGCGCCTGTTGGTGGTGTAGAGCTTCCTGTAGCCGCATGGCGTTCGTACTTAAATATGGAACTAACCATTCCAATTTTCGCTGTCTCTTATACACATCTCCGAGCCCACGAGAC
+
BBCCCFBCCCCBGGGGGGGGGGGHHHHGGHHGHHHG22AFGGHHHHHGGGEFGGHHHHHHHHHHHHHHHGGGGGHHGGGGGGFHHHGHHHHHHGFBFHGHHHHHHHHHHHHHHBGGGFGHHGHHHHHHHHFHHHFHG/AFGGHGGGGDG
@M02034:409:000000000-BFKT7:1:2104:17328:24960 1:N:0:27
AAAGTCGAGGTGCCTAAAGTGGCAACCCAGACTAAGAATAATGTTGGT
+
AA11>FAA1A1AGGDGGGG311ECCFFA00AFG1A1A11DGF2DF2/A
@M02034:409:000000000-BFKT7:1:2104:16358:24962 1:N:0:27
AAAGTCGAGGTGCCTAAAGTGGCAACCCAGACTCATACTAATGTTGGTGGTGTAGAGCTTCCTGTAGCCGCATGGCGTTCGTACTTAAATATGGAACTAACCATTCCAATTTTCGCTGTCTCTTATACACATCTCCGAGCCCACGAGACA
+
ABBCAFCCCCCCGGGGGGGGGGGHHHHGGHHGHHHHHHHHGHHHHHHEFGEFHHHHHHHHHHHHHHHHHGGGGGHHGGGGGGHHHHHGFGHHHHFHFHHGHHGHFHHHHHHHHHGGGGGFHHHHHHHHHHHHHHHHF/DGGGHGGGGGG?
@M02034:409:000000000-BFKT7:1:2104:16724:24969 1:N:0:27
AAAGTCGAGGTGCCTAAAGTGGCAACCCAGACTAGGTCTAGTGTTGGTGGTGTAGAGCTTCCTGTAGCCGCATGGCGTTCGTACTTAAATATGGAACTAACCATTCCAATTTTCGCTGTCTCTTATACACATCTCCGA
+
A?A?>5A3D2AAGGGGGGGFGGEHHH4EG2BFHGGFAGHBBBGGBCGAEEEF1GGBGEFHHHHHHH5EGFEEFEGHGGGEEB?GHFGBGGGFHHBFFFGFGHFGFGFDHHHGHHEGGGGFHHHG4BBDDCFEFGH1/>
@M02034:409:000000000-BFKT7:1:2104:14364:24972 1:N:0:27
AAAGTCGAGGTGCCTAAAGTGGCAACCCAGACTCATAAGAATGTTGGTGGTGTAGAGCTTCCTGTAGCCGCATGGCGTTCGTACTTAAATATGGAACTAACCATTCCAATTTTCGCTGTCTCTTATACACATCTCCGAGCCCACGAGACA
+
CCCCCFCCCBBCGGGFGGGGGGGHHHHGGHGGHHHHHHHHHHHHHHHEFGEFHHHHHHHHHHHHHHHHHGGGGGHHGEGGGGHHHHHHHHHHHHFGHHHHHHGHHHHHHHHHHHGGGGGHHGHHGHHHHGFHHHHFF?DGGGHGGGGGGF
@M02034:409:000000000-BFKT7:1:2104:11334:24984 1:N:0:27
AAAGTCGAGGTGCCTAAAGTGGCAACCCAGACTAAGCATAATGTTGGTGGTGTAGAGCTTCCTGTAGCCGCATGGCGTTCGTACTTAAATATGGAACTAACCATTCCAATTTTCGCTGTCTCTTATACACATCTCCGAGCCCACGAGACA
+
BCCCBFCCCCCCGGGGGGGGGGGHHHHGGHGFHHHHGHHHGGHFHHHFFEFFHHHHHGHHHHHHHHHHHGGGGGHHGGGGGGHHHHHHFHHHHHGHHHHHHHHHHHGHHHHHHHGGGGGGHHHH4FGHGHGHHHHHGCGGGGHGGGGGGC
@M02034:409:000000000-BFKT7:1:2104:18897:24985 1:N:0:27
AAAGTCGAGGTGCCTAAAGTGGCAACCCAGACTAATTGTCGGGTTGGTGGTGTAGAGCTTCCTGTAGCCGCATGGCGTTCGTACTTAAATATGGATCTAACCATTCCAATTTTCGCTGTCTCTTATACACATCTCCGCGC
+
ABBBBFBBB@BBGGGCFGGGGECFEGFFGGF2FG3FFDA5E2EA2EEFA1EF1BD5DG3GFHHHH5GFBAEEEEFH@E/?E1BFGGFF3FED@G333?BE3BBGBG4BBBGFHHG?E//?B2?B1D2?2BFH1B1@C//B
@M02034:409:000000000-BFKT7:1:2104:21744:24986 1:N:0:27
AAAGTCGAGGTGCCTAAAGTGGCAACCCAGACTAAGCATAATGTTGGTGGTGTAGAGCTTCCTGTAGCCGCATGGCGTTCGTACTTAAATATGGAACTAACCATTCCAATTTTCGCTGTCTCTTATACACATCTCCGAGCCCACGAGAC
+
AABBAFAABD>AGGGGGGGGGGGHGHGEFHGEHFEGGGFHFGDAGHHEE2AFGHHBFEFGGFFGFEFHHGGEGGHHGEGGGGHEHHFHHHGGHHBFHGEEFEBGG4BGHGGHHGEGGGGHHHGHHHFHEHHHHHHHG/DG/FHGG/@GC
@M02034:409:000000000-BFKT7:1:2104:6582:24987 1:N:0:27
AAAGTCGAGGTGCCTAAAGTGGCAACCCAGACTAATAAGAAGGTTGGTGGTGTAGAGCTTCCTGTAGCCGCATGGCGTTCGTACTTAAATATGGAACTAACCATTCCAATTTTCGCTGTCTCTTATACACATCTCCGAGCCCACGAGAC
+
AAAABFBBB?AAGGGGGGGGGGGHHHHGGHHGHGHHHHHHHHHHGGFGFEEFHHHGHHGHHHHHFGHHHGGGGGHHGGGGGGHHHHHGFHHHHHFFHHGFHHGHHHHGHHHHHHGDGDEHHHHHHHHHGGFGGHDGGGGGGGHGGCCGG
@M02034:409:000000000-BFKT7:1:2104:22580:24987 1:N:0:27
AAAGTCGAGGTGCCTAAAGTGGCAACCCAGACTTATCAGACTGTTGGTGGTGTAGAGCTTCCTGTAGCCGCATGGCGTTCGTACTTAAATATGGAACTAACCATTCCAATTTTCGCTGTCTCTTATACACATCTCCGAGCCCACGAGACA
+
AAAAA5AADBAACCBGFGGABFFFHDHEEEHGHHHHHDGF3FGGHHHEFDAFHFFGGFHHHHHHBFHFGEE?EFHAEFEEEEFAFHGFDFFHHHEFFHGFHFFHBHHFHHFHHHGGGGFFHFHHFHHGHGGHHHHGC/BCDFEEC/AEGF
@M02034:409:000000000-BFKT7:1:2104:6565:24989 1:N:0:27
AAAGTCGAGGTGCCTAAAGTGGCAACCCAGACTAATAAGAAGGTTGGTGGTGTAGAGCTTCCTGTAGCCGCATGGCGTTCGTACTTAAATATGGAACTAACCATTCCAATTTTCGCTGTCTCTTATACACATCTCCGAGCCCACGAG
+
BBBBBFBBBBAAFCF5FFGFGGGFHHHGGHHGF3EFHHHGFGFHDGG2FAFFGBD55EDG5BGGBFG5BEE>EEF1E?>CEE2FGFGFFHG4GF3BFGGF3EFFFFFD4FDHD4>/EE<3GFGFBB4BGFFGGGGBA@CG/?<<@CF
@M02034:409:000000000-BFKT7:1:2104:10919:24991 1:N:0:27
AAAGTCGAGGTGCCTAAAGTGGCAACCCAGACTAAGCAGAATGTTGGTGGTGTAGAGCTTCCTGTAGCCGCATGGCGTTCGTACTTAAATATGGAACTAACCATTCCAATTTTCGCTGTCTCTTATACACATCTCCGAGCCCACGAGACA
+
CCCCCFCBCCABGGGGGGGGGGGHHHHGGHFFHHHHHHHHHHHHHGHGGEFFHHHHHHHHHHHHHHHHHGGGGGHHGGGGGGHHHHHGHHHHHHHHHHFFHHHHHHGHHHHHHHGGGGFHHHHGDHFHDHFHHHHFGCGGGGHFGGGGGG
@M02034:409:000000000-BFKT7:1:2104:13653:25004 1:N:0:27
AAAGTCGAGGTGCCTAAAGTGGCAACCCAGACTAATAGTATGGTTGGTGGTGTAGAGCTTCCTGTAGCCGCATGGCGTTCGTACTTAAATATGGAACTAACCATTCCAATTTTCGCTGTCTCTTATACACATCTCCGAGCCCACGAGACA
+
BBBBBFBBBBBBCGGGGGGGGGGHHHHGGHGGHFBFHFGHHFHHHGGGGGFFGFFAFFGHHGHHHGHHHGGEGGGFGGGGGFFHHHHDGGGHHHGHFGFE@FDGEGGHHGHHHF/EGGGG4GGHFGFHHHFCGDFDG<CFGEHFGGGF/<
@M02034:409:000000000-BFKT7:1:2104:21008:25008 1:N:0:27
AAAGTCGAGGTGCCTAAAGTGGCAACCCAGACTACGAAGAAGGTTGGTGGTGTAGAGCTTCCTGTAGCCGCATGGCGTTCGTACTTAAATATGGAACTAACCATTCCAATTTTCGCTGTCTCTTATACACATCTCCGAGCCCACGAGACA
+
BBBBAFBBBBABGGGGGGGGGGGHHHHGGHHGHHHGGHGGGHGGGHGGGGFGHHHHHGHHHHHHGHHHHGGGGGHHGGGGGGHGHHFGHHHHHHGHHGGHHHGHHHGHGGHHHHGGGGGHHHHHHHHHHHHHHHHHDB?DGGHGGCGGGB
@M02034:409:000000000-BFKT7:1:2104:9012:25009 1:N:0:27
AAAGTCGAGGTGCCTAAAGTGGCAACCCAGACTGCGCAGCCTGTTGGTGGTGTAGAGCTTCCTGTAGCCGCATGGCGTTCGTACTTAAATATGGGACTAACCATTCCAATTTTCGCTGTCTCTTATACACATCTCCGAGCCCACGAGACA
+
BBBBBFBBBBBBGGGGGGGFGGGHHHHGGGHGHHHGGGGGHHHHHHHGGGGFHHHHHHHHHHHHHHHHHGGGGGHHGGGGGEFHHHFHHHHHHGHGGHHGFH3FHHGHHHHHHFEFGGGHHHHHHHHHFHHHHHHGDBCDGGHGGGGGG>
@M02034:409:000000000-BFKT7:1:2104:11497:25013 1:N:0:27
AAAGTCGAGGTGCCTAAAGTGGCAACCCAGACTGATAAGAGTGTTGGTGGTGTAGAGCTTCCTGTAGCCGCATGGCGTTCGTACTTAAATATGGAACTAACCATTCCAATTTTCGCTGTCTCTTATACACATCTCCGAGCCCACGAGACA
+
CCCCCFCCCCCBGGGGGGGGGGGHHHHGGHHGHHHHHHHHHHGHHHGGFGEFHHHHHHHHHHHHHHHHHGGGGGHHGGGGGGHHHHHGHHHHHHHHHHGHHHHHHHHHHGHHHHGGGGGHHHHHFGGHHHFHHHGHG?CCGGHGGCFGGF
@M02034:409:000000000-BFKT7:1:2104:15495:25020 1:N:0:27
AAAGTCGAGGTGCCTAAAGTGGCAACCCAGACTAATCAGAAGGTTGGTGGTGTAGAGCTTCCTGTAGCCGCATGGCGTTCGTACTTAAATATGGAACTAACCATTCCAATTTTCGCTGTCTCTTATACACATCTCCGAGCCCACGAGACA
+
BCCCCFCCCCCCGGGGGGGGGGGHHHHGGHGFHHHHHHHHHHHHHHGGGGGFHGGFGHHHHHHHHHHHHGGGGGHGGGGGGGHHHHFGFHHHHGGGGHGGHHHHHHGHHGHHHHGGGGGHHHHHHHHHHFHHHHHHG?DGGGHGGGGGG<
@M02034:409:000000000-BFKT7:1:2104:14229:25026 1:N:0:27
AAAGTCGAGGTGCCTAAAGTGGCAACCCAGACTCATAGTCATGTTGGTGGTGTAGAGCTTCCTGTAGCCGCATGGCGTTCGTACTTAAATATGGAACTAACCATTCCAATTTTCGCTGTCTCTTATACACATCTCCGAGCCCACGAGACA
+
AABCAFCBCCBBGGGGGGGGGGGHGGHGGHHGHHHHHHHGHHGHHFHGGGEFHHHHHGHHHHHHHHHHHGGGGGHHGGGGGGHGHHGHHHHHHHHHHHFHHHGHHHHHHHHHHFGGGGFGHGHHGHHHHHFHHHHHGBFFGGHGFCGGGC
@M02034:409:000000000-BFKT7:1:2104:7941:25027 1:N:0:27
AAAGTCGAGGTGCCTAAAGTGGCAACCCAGACTCATCAGACTGTTGGTGGTGTAGAGCTTCCTGTAGCCGCATGGCGTTCGTACTTAAATATGGAACTAACCATTCCAATTTTCGCTGTCTCTTATACACATCTCCGAGCCCACGAGACA
+
CCCCBFBABBBCGGGGGGGGGGGHHHGGGCFGHHHHHGHGHHHHHHHGFFEFHHHHGHGHHHHHHHHHFGGGGGHHGGGGGGHHHHFHFHHHHHHFHHGFFHHHHHHHHHHHHHGGGGGHHHHH4FGBGHFHHHFHGGGCGFHFCGCGGF
@M02034:409:000000000-BFKT7:1:2104:16693:25037 1:N:0:27
AAAGTCGAGGTGCCTAAAGTGGCAACCCAGACTCCGCCTCAGGTTGGTGGTGTAGAGCTTCCTGTAGCCGCATGGCGTTCGTACTTAAATATGGAACTAACCATTCCAATTTTCGCTGTCTCTTATACACATCTCCGAGCCCACGAGACA
+
BBCCBFCCCCBCGGGGGGGGGGGHHHHGGHHGHHHGGGGGHHHHHHGGGGGGHHHHHHHHHHHHHHHHHGGGGFHHGEGGGGHHHHHHHHHHHHHHGHHHHHHHHHGHHHHHHHGGGGGGHHHHHHHHGHHHHHGHE@DGGGHGGGGGGF
@M02034:409:000000000-BFKT7:1:2104:8320:25037 1:N:0:27
AAAGTCGAGGTGCCTAAAGTGGCAACCCAGACTCAGCCTC
+
AA?1A3>ADDAAFCGGFGGFGBA0FEHCFEEFHHFAFF0A
@M02034:409:000000000-BFKT7:1:2104:7936:25045 1:N:0:27
AAAGTCGAGGTGCCTAAAGTGGCAACCCAGACTCATCAGACTGTTGGTGGTGTAGAGCTTCCTGTAGCCGCATGGCGTTCGTACTTAAATATGGAACTAACCATTCCAATTTTCGC
+
A1A>>DA1>D1AGGB1BBBAD1FGFHEAFHFGHGHHBGBHGFHBFGAFE?AABFGDEGHEAEGDH2DD1AEEE/BFE/>>>EGHEGFF1F2FG1@1F1D1BGGFB>BGBGGFG>EC
@M02034:409:000000000-BFKT7:1:2104:12782:25064 1:N:0:27
AAAGTCGAGGTGCCTAAAGTGGCAACCCAGACTCCTCTTCCTGTTGGTGGTGTAGAGCTTCCTGTAGCCGCATGGCGTTCGTACTTAAATATGGAACTAACCATTCCAATTTTCGCTGTCTCTTATACACATCTCCGAGCCCACGAGAC
+
AABBAD?ADBAAGGGGGGGGGGGHHHFEGHHGHHHHHHGHGHHGHHGEFGAFCFHHGFHHHGHHFGHHGEEGGGHAEGGGGGGHHHHHFGHHHFFGHFFGGFHGHHFHGHHHHEEDEGGFHEHHHHHGEHEHBFFFF<C?GFEGGGGCG
@M02034:409:000000000-BFKT7:1:2104:22576:25071 1:N:0:27
AAAGTCGAGGTGCCTAAAGTGGCAACCCAGACTTGGACGACTGTTGGTGGTGTAGAGCTTCCTGTAGCCGCATGGCGTTCGTACTTAAATATGGAACTAACCATTCCAATTTTCGCTGTCTCTTATACACATCTC
+
CCCCCFCCCCCBGGGGGGGGGGGHHHHGGHHGHBGFHF2AA2BGGHHGGGGGHHHHHHHHHHHHHHHHHGGGGGHHGGGGGGHHHHHHHHHHHHGHHHGHHHGHHHGHHHHHHHGGGGGGHHHHHHHHGHHHHEG
@M02034:409:000000000-BFKT7:1:2104:22590:25083 1:N:0:27
AAAGTCGAGGTGCCTAAAGTGGCAACCCAGACTTGTACGAGTGTTGGGCGT
+
BBBBAFBBBB>AGGGGGGGGGGGGHHHGGHHGH535D5B22BGH5AB210A
@M02034:409:000000000-BFKT7:1:2104:21140:25085 1:N:0:27
AAAGTCGAGGTGCCTAAAGTGGCAACCCAGACTCATAAGAATGTTGGTGGTGTAGAGCTTCCTGTAGCCGCATGGCGTTCGTACTTAAATATGGAACTAACCATTCCAATTTTCGCTGTCTCTTATACACATCTCCGAGCCCACGAGAC
+
AABBAFBBBBBBGGGGGGGGGGGHHHHGGHHGHHFHHHHHHHHHHHHGGGGGHHHHHHHHHHHHHFHHHGGGGGHHGGGGGGHHHHHHFHHHHHFHHHFHHHHHHHHHHHHHHFGGGGGGHHHHFHHHHHHHHHHHFBCGGGHGGGGGG
@M02034:409:000000000-BFKT7:1:2104:9427:25093 1:N:0:27
AAAGTCGAGGTGCCTAAAGTGGCAACCCAGACTAATGATCATGTTGGTGGTGTAGAGCTTCCTGTAGCCGCATGGCGTTCGTACTTAAATATGGAACTAACCATTCCAATTTTCGCTGTCTCTTATACACATCTCCGAGCCCACGAGACA
+
>3AAAF3A3A24FGFGCBEB5GFHHHHGGHHEHHGHFGHHGHHHHGGEE2EFEGHGHHHHHFHHHFHGHGEAEFHHGGGGGGEHHHBF3FFHHDEG3@BEGHHHFHGDDGHHHH>EEA?GHGGGHHDHHFHFHHGH?/BCCEEGGGGGGF
@M02034:409:000000000-BFKT7:1:2104:9401:25100 1:N:0:27
AAAGTCGAGGTGCCTAAAGTGGCAACCCAGACTAATGATCATGTTGGTGGTGTAGAGCTTCCTGTAGCCGCATGGCGTTCGTACTTAAATATGGAACTAACCATTCCAATTTTCGCTGTCTCTTATACACATCTCCGAGCCCACGAGAC
+
A11AADAADD1AGG1BFEG3F1BGHHFGG0FAEGGBGFGBFHFGBGAEFG/BFGFDGFHGGFHGHHFHHGAEFGAAEEEGGGEAEFFBGF22BE11CFGHFF1BGFDHHHHFHEECEGFHFGFHBD2B2B1GGHFB?/</<FFG/</A?
@M02034:409:000000000-BFKT7:1:2104:12581:25100 1:N:0:27
AAAGTCGAGGTGCCTAAAGTGGCAACCCAGACTAC
+
CCCCCFBCCCABGGGGGGGGGGGHHHHGGHHGHHH
@M02034:409:000000000-BFKT7:1:2104:14854:25108 1:N:0:27
AAAGTCGAGGTGCCTAAAGTGGCAACCCAGACTCAT
+
AAAABFBBDBAAGGGGGGGFGFGGFHFEFF22A335
@M02034:409:000000000-BFKT7:1:2104:23727:25112 1:N:0:27
AAAGTCGAGGTGCCTAAAGTGGCAACCCAGACTCATGATCGGGTTGGTGGTGTAGAGCTTCCTGTAGCCGCATGGCGTTCGTACTTAAATATGGAACTAACCATTCCAATTTTCGCTGTCTCTTATACACATCTCCGAGCCCACGAGACA
+
A3ABBFBBB@BBGGGGGFFGGFFHHHHGGHHGHHGHHHHHGGCGFEFEF?FFGFGGHHHHHHHHHHHHHGGGGGHGGGGGGGHHHHHGFHBGFHGHFHFGFFFGHHHEHGHHHGGFGDED3FGHFGH3DFHHHGGFGCCCDFEA@CCFGC
@M02034:409:000000000-BFKT7:1:2104:9414:25113 1:N:0:27
AAAGTCGAGGTGCCTAAAGTGGCAACCCAGACTAATGATCATGTTGGTGGTGTAGAGCTTCCTGTAGCCGCATGGCGTTCGTACTTAAATATGGAACTAACCATTCCAATTTTCGCTGTCTCTTATACACATCTCCGAGCCCACGAGACA
+
BBCCBFBCCCABGGGGGGGGGGGGGHHGGHHGHHHHHHHGHHHHHHHFFGEFHGHGGHHHHHHHHHHHHGGGGGHHGFGGGFHHHHHHFGFHHHGHFHGHHGHGHHFHHGHHHHGGGGGGHHHHGHHHHHHHHHGFGDGGGEHGGGGGGH
@M02034:409:000000000-BFKT7:1:2104:21285:25119 1:N:0:27
AAAGTCGAGGTGCCTAAAGTGGCAACCCAGACTAAGGAGAAGGTTGGTGGTGTAGAGCTTCCTGTAGCCGCATGGCGTTCGTACTTAAATATGGAACTAACCATTCCAATTTTCGCTGTCTCTTATACACATCTCCGAGCCCACGAGACA
+
AAAAADAADD1ABCFGGGGFF1F0BFGFG0FF1GDBGG0AGCCGHFGEFCEFHFHFHBGGHFHDFGFFHGG?EEHGEEEFFGGHHHGHGGFFHFB@FGDGGHGHHHHGGGHHGFEGGGGHDGHHFH22FGFHHFHHFCCGGGHGGCGCGH
@M02034:409:000000000-BFKT7:1:2104:22385:25120 1:N:0:27
AAAGTCGAGGTGCCTAAAGTGGCAACCCAGACTAAGAAGCAGGTTGGTGGTGTAGAGCTTCCTGTAGCCGCATGGCGTTCGTACTTAAATATGGTACTAACCATTCCAATTTTCGCTGTCTCTTATACACATCTCCGAGCCCACGAGACA
+
AABAAFBBDBABGGGGGGGGGFGHHHHGGHHCCFHHGFFEGHHFGHGG2EEF1BD5DFFGHHHGHDAABEE0EEG1EA@FEEEHHHH3@FH4FD44FFGH303FEBD4?FGH4B>AGFEHDGGHB?BFFF?FHFG2</BC/?GF@FCEDG
@M02034:409:000000000-BFKT7:1:2104:15707:25120 1:N:0:27
AAAGTCGAGGTGCCTAAAGTGGCAACCCAGACTAATGTTTTGGTTGGTGGTGTAGAGCTTCCTGTAGCCGCATGGCGTTCGTACTTAAATATGGAACTAACCATTCCAATTTTCGCTGTCTCTTATACACATCTCCGAGCCCACGAGACA
+
BBBBBFBABBBBGGG5GFGGGGGHHHHGGHHGHFHHHGHHHHGHHGGEGGGGHHHGHHHHHHHHHHHHHGGGGGHHGGGGGGHHHHGGHHHHHGGHGHGHGHGHHHHHHHHHHHGGGGGGFGHHFHHHGFHHHHHGGCCGGGHGGGGGGG
@M02034:409:000000000-BFKT7:1:2104:8911:25120 1:N:0:27
AAAGTCGAGGTGCCTAAAGTGGCAACCCAGACTAGTAAGAATGTTGGTGGTGTAGAGCTTCCTGTAGCCGCATGGCGTTCGTACTTAAATATGGAACTAACCATTCCAATTTTCGCTGTCTCTTATACACATCTCCGAGCCCACGAGACA
+
BBBCBFCCCCBBGGGGGGGBGGGHHHHGGHHGHHHHHHHHGGFGHHHGG?EFFHGGHHGHGHHHHHHHHGGGGGHHGFGGGGHGHHHHFGHHHFGFHHHFHHFGHHHHEGHHHHGGGGGHHHHHHHHHGHFGHFHHGDGGGGHGGGGGGG
@M02034:409:000000000-BFKT7:1:2104:9908:25124 1:N:0:27
AAAGTCGAGGTGCCTAAAGTGGCAACCCAGACTACGTCTACGGTTGGTGGTGTAGAGCTTCCTGTAGCCGCATGGCGTTCGTACTTAAATATGGAACTAACCATTCCAATTTTCGCTGTCTCTTATACACATCTCCGAGCCCACGAGACA
+
CCCCCFCCCCBCGGGGGGGGGGGHHHHGGHHGHHHGHGHHHGGHGGGGFGEFGHGGHHHHHHHHHHHHHGGGGGHHGGGGGGHHHHGHHHHHHHHFHHGHHHGHHHGHFGHHHGGGGGGGHEHHGHHHHHFHGHHFECGGGGHGGGGFGB
@M02034:409:000000000-BFKT7:1:2104:18212:25127 1:N:0:27
AAAGTCGAGGTGCCTAAAGTGGCAACCCAGACTACTCAGCGTGTTGGTGGTGTAGAGCTTCCTGTAGCCGCATGGCGTTCGTACTTAAATATGGAACTAACCATTCCAATTTTCGCTGTCTCTTATACACATCTCCGAGCCCACGAGACA
+
BCABBFCCCCABGGGGGGGGGGGHHHHGGHHGHHCHHHGHGGGGHHFEE?EFFEGBGHHHFHHHE5A5BEECGGHFFAEGGEFHHHHHGGHFGHB3GHHHEHEFGGDFHGHHHFGCFEEBBHHFDHFFHCHHHHFBC<<B?/?<DGGGGG
@M02034:409:000000000-BFKT7:1:2104:12250:25132 1:N:0:27
AAAGTCGAGGTGCCTAAAGTGGCAACCCAGACTACTTCTTCTGTTGGTGGTGTAGAGCTTCCTGTAGCCGCATGGCGTTCGTACTTAAATATGGAACTAACCATTCCAATTTTCGCTGTCTCTTATACACATCTCCGAGCCCACGAGACA
+
CCCCCFCBCCCBGGGGGGGGGGGHHHHGGHHGGHHHHHHHHHHHHHHGGGFFGGGHGFHHHHHHHHHHHFGFGGHGGGGGGGHHHHHHHHHHHHEFGHHHHHFFHHGGHGHHHHGGGGEGHHHHHHHHGHHHHHHGG@GGGGHGGGGGGF
@M02034:409:000000000-BFKT7:1:2104:19764:25142 1:N:0:27
AAAGTCGAGGTGCCTAAAGTGGCAACCCAGACTTGTGAGAAGGTTGGTGGTGTAGAGCTTCCTGTAGCCGCATGGCGTTCGTACTTAAATATGGAACTAACCATTCCAATTTTCGCTGTCTCTTATACACATCTCCGAGCCCACGAGACA
+
CCCCCFCCCCBCGGGGGGGGGGGHGGHGGHHGHHHHHHHHHHHHHHGGGGEFGHHGHHHHHHHHHHHHHGGGGGHHGGGGGGHHHHGHHHHHHHHHGHHHHHGHHHHHHHHHHHGGGGGHHHHHHHGGFHHHHHHHD@DGGGHGGGGGGG
@M02034:409:000000000-BFKT7:1:2104:14833:25146 1:N:0:27
AAAGTCGAGGTGCCTAAAGTGGCAACCCAGACTCCGGCTCCTGTTGGTGGTGTAGAGCTTCCTGTAGCCGCATGGCGTTCGTACTTAAATATGGAACTAACCATTCCAATTTTCGCTGTCTCTTATACACATCTCCGAGCCCACGAGACA
+
BBBBBFBBBBBBGGGGGGGGGGGHHHHGGDHGHHHGGGGGGHHHHHHFGGBFGFHHHGHHGHHHHHHHGEGFGGHFFEGGEEGHHHGHGHHHHHGGHHGFFHHHHGHHHHHHHGGGGGDEFBGHHHHHGFEHHBDGD@CBCGHGGGGDGC
@M02034:409:000000000-BFKT7:1:2104:24103:25155 1:N:0:27
AAAGTCGAGGTGCCTAAAGTGGCAACCCAGACTGATACTAAGGTTGGTGGTGTAGAGCTTCCTGTAGCCGCATGGCGTTCGTACTTAAATATGGAACTAACCATTCCAATTTTCGCTGTCTCTTATACACATCTCCGAGCCCACGAGAC
+
ABABADBBDDA?GGFFGGG6DGFFGCBAF2AAGB3DGFGFH3BFF2AA2AAAFFHF5FGFHFHGGHBFFGGGGGHFCEGGGGFEHGH33BGBFDFDCGBEGHDGBGGFGGFHHHEEG/EGHHHEGGHHBGHHHHGFC?BCGGHE?CCDG
@M02034:409:000000000-BFKT7:1:2104:15314:25167 1:N:0:27
AAAGTCGAGGTGCCTAAAGTGGCAACCCAGACTCCTACGCATGTTG
+
BBBBBFBBBBABGGGGGGGGGGGHHHHGGHHGHF3FG32A2BEG5G
@M02034:409:000000000-BFKT7:1:2104:12327:25169 1:N:0:27
AAAGTCGAGGTGCCTAAAGTGGCAACCCAGACTTCTCATCCGGTTGGTGGTGTAGAGCTTCCTGTAGCCGCATGGCGTTCGTACTTAAATATGGAACTAACCATTCCAATTTTCGCTGTCTCTTATACACATCTCCGAGCCCACGAGACA
+
ABABAFCCCCACGGGEFDGFGGGHHHHGGHHGGHHHHHHHHGGGGGGGGGEFHFHHHHHHHHHHHHHFHGGGGGHGGGGGGGHHHHHHHHHHHHHHHHGGGHHHHHGHGHHHHHGGGGEFHGHHHHGHGFFHHHHFE<DCCGHGFGGGGF
@M02034:409:000000000-BFKT7:1:2104:24112:25171 1:N:0:27
AAAGTCGAGGTGCCTAAAGTGGCAACCCAGACTGATACTAAGGTTGGTGGTGTAGAGCTTCCTGTAGCCGCATGGCGTTCGTACTTAAATATGGAACTAACCATTCCAATTTTCGCTGTCTCTTATACACATCTCCGAGCCCACGAGACA
+
CCCCCFCCBCBBGGGGGGGGGGGGGHHGGHHGHHFHFHHHHHHGHHGEFFEFGFGFHFHHHGHHHHHGGEEEGGHGEEGFFFHHGHGGHHHHHHGHGHHHHHFHHHHHHGHHHHGGGGGHHGHHFDGGGBGHHGGHFCDCCGHGCDGGG<
@M02034:409:000000000-BFKT7:1:2104:16673:25174 1:N:0:27
AAAGTCGAGGTGCCTAAAGTGGCAACCCAGACTTCGAAGGTTGTTGGTGGTGTAGAGCTTCCTGTAGCCGCATGGCGTTCGTACTTAAATATGGAACTAACCATTCCAATTTTCGCTGTCTCTTATACACATCTCCGAGCCCACGAGACA
+
CCCCCFCCCBBBGGGGGGFGGGGHHHHGGHHGGHHDEFDEBFHEFHEAF1EF1FG5FBHH5FGHHEHEFFGEGGFAE>EGGE21FGHFFGHDBG33FGHHBC?GFFHHFGHHHFFEG?E3HHHGGH3FGGFGHFFGF>/D/FGFF/AAD?
@M02034:409:000000000-BFKT7:1:2104:11423:25180 1:N:0:27
AAAGTCGAGGTGCCTAAAGTGGCAACCCAGACTCCGCCGACGGTTGGTGGTGTAGAGCTTCCTGTAGCCGCATGGCGTTCGTACTTAAATATGGAACTAACCATTCCAATTTTCGCTGTCTCTTATACACATCTCCGAGCCCACGAGACA
+
BBBBAFBBBDBBGGFFGFGGGGGGHHHGGHHGHHHGGGGGGGGFFGGEEGEFFFHHGHHHHHHHFFHHGEGGGGHHGGGGFFHHHHHFHHHHHHHGHGBFFHFGHHBFHHHHHHGDFGGHHHHH2FDHFF1FGHHDF@?@DEGGCCGGGB
@M02034:409:000000000-BFKT7:1:2104:23397:25189 1:N:0:27
AAAGTCGAGGTGCCTAAAGTGGCAACCCAGACTCCGCCTCCTGTTGGTGGTGTAGAGCTTCCTGTAGCCGCATGGCGTTCGTACTTAAATATGGAACTAACCATTCCAATTTTCGCTGTCTCTTATACACATCTCCGAGC
+
BBBBBFBBBBAAGGGCGGGFGGGFHHGGGGHGHHHDGGGGHHHGGGAEFEGGHHHHHHHHFHHGHHHHGGGGGGHHGGGGGGHHGHHHBGHHHHFEGHHGHFEFHHGHHFGGFGFGGC?GGHHHFDGFFHGFFDFGG//>
@M02034:409:000000000-BFKT7:1:2104:19661:25190 1:N:0:27
AAAGTCGAGGTGCCTAAAGTGGCAACCCAGACTGGTGGTGGGGTTGGTGGTGTAGAGCTTCCTGTAGC
+
CCCCCFCCCCCCGGGGGGGGGGGHHHHGGHH2G325BFEFGAGG0EC111E113D555A35B@55555
@M02034:409:000000000-BFKT7:1:2104:9100:25192 1:N:0:27
AAAGTCGAGGTGCCTAAAGTGGCAACCCAGACTAATAAGAATGTTGGTGGTGTAGAGCTTCCTGTAGCCGCATGGCGTTCGTACTTAAATATGGAACTAACCATTCCAATTTTCGCTGTCTCTTATACACATCTCCGAGCCCACGAGACA
+
BBBBBFBBBB2AGGGFGGGFGGGFHHHGGHHGHHHHHHFHHGGHHHHGGGEFGHHBHHHHHHHHFGHHHGGGGFHGEFGGGGBHHHFFHHHFHHHFHHFHHGGHHHHHHHGHHFEEGGGGHHHHGHEGGGFHHFHGF@C@GGGGF/CGGF
@M02034:409:000000000-BFKT7:1:2104:9080:25193 1:N:0:27
AAAGTCGAGGTGCCTAAAGTGGCAACCCAGACTAATAAGAATGTTGGGGGTGTAGAGCTTCCTGTGGCCGCATGGCGTTCGTACTTAAATATGGAACTAACCATTCCAATTTTCGCTGTCTCTTATACACATCTCCGAGCCC
+
AAB?AF?AD@A?GFGBFD4BGFCGHFG?FACFCDDGFFHF5BGDGFE2E?AAE3F5BDEB5BFEF3BE1E//?EA1/AEFD?0/FGF3FFGFFE33?FFFC?3BDFED4B3BGF/DE?B1GD22@F22@1@GGE>F<//<>F
@M02034:409:000000000-BFKT7:1:2104:22042:25213 1:N:0:27
AAAGTCGAGGTGCCTAAAGTGGCAACCCAGACTATTCAGCCTGTTGGTGGTGTAGAGCTTCCTGTAGCCGCATGGCGTTCGTACTTAAATATGGAACTAACCATTCCAATTTTCGCTGTCTCTTATACACATC
+
AA1AA3>AD@>AGFGGCGGGGCFGCEG0FFCEFGF22B2GHHGHHEH/B/EFFGE2FEFGFBGEGFAAGFAAAEGHE>E/EE0>FG21F@2@GED@@FHHFHGHFHFEHGFHHDEGGEGBDGFG1BGGHFHEG
@M02034:409:000000000-BFKT7:1:2104:7997:25219 1:N:0:27
AAAGTCGAGGTGCCTAAAGTGGCAACCCAGACTCCTGCTCAGGTTGGTGGTGTAGAGCTTCCTGTAGCCGCATGGCGTTCGTACTTAAATATGGAACTAACCATTCCAATTTTCGCTGTCTCTTATACACATCTCCGAGCCCACGAGACA
+
BBBBBFBADDAAGGGGGGGGGGGHHHHGGHHGHFHHHHHHHHHHHHGEFGFFFGHGGFHHHFHHGHHHHFEGGGHHGGGGGFHHHHHHHHHHHHGHFHGHFFFHHGGFHHHHHHGGGGFFHGHHGHFHG2DGCDDFFCCCGGHFDGCAFG
@M02034:409:000000000-BFKT7:1:2104:16448:25220 1:N:0:27
AAAGTCGAGGTGCCTAAAGTGGCAACCCAGACTGGTGAGGGGGTTGGTGGTGTAGAGCTTCCTGTAGCCGCATGGCGTTCGTACTTAAATATGGAACTAACCATTCCAATTTTCGCTGTCTCTTATACACATCTCCGAGCCCACGAGACA
+
CCCCBFBBCCCCGGGGGGGGGGGHHHHGGHHGHHHGHHHHGGGFGGGEFGEFGHHHHHHHHHHGGHHHHFFGGGHGGEGGFEGHHHHHHHFHHHFGHHHHHHGHHHHHHHHHHHGGGGGHHFGHGHHFHHHHFGGHE>ACDGGGGFGGGF
@M02034:409:000000000-BFKT7:1:2104:19231:25229 1:N:0:27
AAAGTCGAGGTGCCTAAAGTGGCAACCCAGACTCCTAGTTCTGTTGGTGGTGTAGAGCTTCCTGTAGCCGCATGGCGTTCGTACTTAAATATGGAACTAACCATTCCAATTTTCGCTGTCTCTTATACACATCTCCGAGCCCACGAGAC
+
BBBBBFBBBBABGGGGGFGGGGGHHHHGGHHGHHHHHHHHHHHHHHHGGGGGFGHFHHHHHHHHHGHGHGGGGGHHGEGGGGHHHHGBGHHHHH3EGHGHHHGGHHHHHHHHHHGGGGFHHHHGDHDEHFHHHHHFDCGGGGHFCGGCG
@M02034:409:000000000-BFKT7:1:2104:15243:25233 1:N:0:27
AAAGTCGAGGTGCCTAAAGTGGCAACCCAGACTCATAAGCATGTTGGTGGTGTAGAGCTTCCTGTAGCCGCATGGCGTTCGTACTTAAATATGGAACTAACCATTCCAATTTTCGCTGTCTCTTATACACATCTCCGAGCCCACGAGACA
+
CCBCCFCCCCCCGGGGGGGGGGGHHHHGGHHCHHBGGEFGFGHHHHHEFGGGHGH5FHHHGHHHHHGFFEGEGGHHGGGGGGGHHHGHHHHHHHD3GGGFCFDFFFGFFFEGHBFDGEEGHFHHGGGFGHFGHHHGFBCCGGGGGGGGGF
@M02034:409:000000000-BFKT7:1:2104:15970:25233 1:N:0:27
AAAGTCGAGGTGCCTAAAGTGGCAACCCAGACTATTAGTAGTGTTGGTGGTGTAGAGCTTCCTGTAGCCGCATGGCGTTCGTACTTAAATATGGAACTAACCATTCCAATTTTCGCTGTCTCTTATACACATCTCCGAGCCCACGAGACA
+
AAAAAFAABD>AFGFGGGGGG4CCGCGEEFCFFGGDFG5BFBAGHEH2FA2BF3ADFFEFHEHDFGHGHEEEAEHGEEGAEEF1FGFBGFDFHHEFFHHHHAGF3GHEHFGHHHGGGGGHGHGHGHHFFGHHHFFGECGGCGEGC?DGGB
@M02034:409:000000000-BFKT7:1:2104:16001:25259 1:N:0:27
AAAGTCGAGGTGCCTAAAGTGGCAACCCAGACTAGTCATCAGGTTGGTGGTGTAGAGCTTCCTGTAGCCGCATGGCGTTCGTACTTAAATATGGAACTAACCATTCCAATTTTCGCTGTCTCTTAACACATCTCCGAGCCCACGAGACAG
+
ABBBAFBBBD>AFGGGGGGFGGGHHHHGGHHGHHHHHHHHFHGGGHGEE?EEFGGHHHHGHHHGFHHHGGGCGGHFGEFGGGFHHGFGGHHHHHGGHHGHHHFGGHHH4FGGFFFGGGGHHHHHHHGHHGHGFHFG@C@CGEFDGGGGHG
@M02034:409:000000000-BFKT7:1:2104:20350:25260 1:N:0:27
AAAGTCGAGGTGCCTAAAGTGGCAACCCAGACTAATAATCAGGTTGGTGGTGTAGAGCTTCCTGTAGCCGCATGGCGTTCGTACTTAAATATGGAACTAACCATTCCAATTTTCGCTGTCTCTTATACACATCTCCGAGCCCACGAGACA
+
BBBBBFBABBBBGGGGGGGGGFGHHHHGGHHGHHHHHHHHHHHGHGGGFGEFFGHHGHHHHHHFGFHHHEEFGGGHEEEFGGHHHHFHHHHHHHBGFHHHGHGHHGHHHHGHHHGGGGGFHFHHFHGHFFHHHHHHF<@CGGHGGGGGFC
@M02034:409:000000000-BFKT7:1:2104:10805:25264 1:N:0:27
AAAGTCGAGGTGCCTAAAGTGGCAACCCAGACTTCTCCTCCTGTTGGTGGTGTAGAGCTTCCTGTAGCCGCATGGCGTTCGTACTTAAATATGGAACTAACCATTCCAATTTTCGCTGTCTCTTATACACATCTCCGAGCCCACGAGACA
+
BBCCAFCCCCABGGGGGGGGGGGHHHHGGHHGHHHHHHHHHHHHHHHEFGEFHFGFFGHHHHHHHHHGHGGGGGHGGEGGGGHGHHHHHHHHHHFFHHGHHHFGFGFFHHHHHGGGGGGHHGHHHHHHFHFHHHGGE/CCGGHGGGGGGH
@M02034:409:000000000-BFKT7:1:2104:9652:25266 1:N:0:27
AAAGTCGAGGTGCCTAAAGTGGCAACCCAGACTGATCTTGGT
+
AA@AAFAADD>AGFF1GGDEE1FG1GHGFHHGCF1D12D21B
@M02034:409:000000000-BFKT7:1:2104:23805:25269 1:N:0:27
AAAGTCGAGGTGCCTAAAGTGGCAACCCAGACTCAGACGTCTGTTGGTGGTGTAGAGCTTCCTGTAGCCGCATGGCGTTCGTACTTAAATATGGAACTAACCATTCCAATTTTCGCTGTCTCTTATACACATCTCCGAGCCCACGAGACA
+
CCCCCFBBBCBBGGGGGGGGGGGHHHHGGHHGHHHHFGGFGHGHHHHGGGGFHHHHHHHHHHHHGHHHHGGGGGHHGGGGGGHHHHHHHHHGHGHHHGHHHHFHHHHHFGHHGHFGGGGHHHHHFHFHGHGHHHHGD/BCCFHGCCGGGF
@M02034:409:000000000-BFKT7:1:2104:17786:25273 1:N:0:27
AAAGTCGAGGTGCCTAAAGTGGCAACCCAGACTAAGGATCATGTTGGTGGTGTAGAGCTTCCTGTAGCCGCATGGCGTTCGT
+
BCCCCFCCCCBCGGGGGGGGGGGHHHHGGHHGHGEFBBDAAGHHD52B22AAA3D5A5AB5ABDBAB5AAE0EE110B>??>
@M02034:409:000000000-BFKT7:1:2104:17782:25290 1:N:0:27
AAAGTCGAGGTGCCTAAAGTGGCAACCCAGACTAAGGATCATGTTGGTGGTGTAGAGCTTCCTGTTGC
+
A1AAAFAAD1AAGFFE1GGGGFCCHHFGC0CCHDFBGFGF0FGGHHHBAEEFA1DB11FGH1AAA1AF
@M02034:409:000000000-BFKT7:1:2104:14888:25291 1:N:0:27
AAAGTCGAGGTGCCTAAAGTGGCAACCCAGACTCAGAAGATGGTTGGTGGTGTAGAGCTTCCTGTAGCCGCATGGCGTTCGTACTTAAATATGGAACTAACCATTCCAATTTTCGCTGTCTCTTATACACATCTCCGAGCCCACGAGACA
+
BABBAFBBBBABGFGGGFGFGGGHHHGGGHHGHHHHHHHGHGHGHGGGFGEFHHHHHHHHHHHHHHHHHGGFGGGHGEFFEEHHHHHHGHHHHHHHHHGFHEFGHHHFHHHHHHGGGGGHHHGHHHHHFHHHHHHGGBGGGFEECFGGGH
@M02034:409:000000000-BFKT7:1:2104:25446:25306 1:N:0:27
AAAGTCGAGGTGCCTAAAGTGGCAACCCAGACTAATAATCATGTTGGTGGTGTAGAGCTTCCTGTAGCCGCATGGCGTTCGTACTTAAATATGGAACTAACCATTCCAATTTTCGCTGTCTCTTATACACATCTCCGAGCCCACGAGACA
+
AABBBFABDBBCGGGGGGGFGGFGHGHGCHHGHGHHHHHHFHHHHGEEFG?BFGHHHHHHGHHHGHHFHGGGGEGGGGGGFGFEGHHHFFFHHGGHHHHHCGFGFHHHHHHHHHGGGGFHFHHG4DDHFG2FGGGFF/DFGGHGG/@EEB
@M02034:409:000000000-BFKT7:1:2104:10206:25307 1:N:0:27
AAAGTCGAGGTGCCTAAAGTGGCAACCCAGACTGCGGCTGCGGTTGGTGGTGTAGAGCTTCCTGTAGCCGCATGGCGTTCGTACTTAAATATGGAACTAACCATTCCAATTTTCGCTGTCTCTTATACACATCTCCGAGCCCACGAGACA
+
BCCCBFBCCCABGGGGGGGGGGGHHHHGGHHGHHHGGGGGGGGGEGGAFDEFF3F5FBEGHFGHFGG@@EECFEG1E?EFFE?EGHHHHHGBGF3?F?FHF03FFDGBDGGHB3<<CD/B22@F>DFHFCHFHHHFD/<C@FFFC@@DF>
@M02034:409:000000000-BFKT7:1:2104:21428:25312 1:N:0:27
AAAGTCGAGGTGCCTAAAGTGGCAACCCAGACTAAGCAGAATGTTGGTGGTGTAGAGCTTCCTGTAGCCGCATGGCGTTCGTACTTAAATATGGAACTAATTATTCCAATTTTCG
+
CCCCCFCCCCBBGGGGGGGGGGGHHHHGGHHGHGBBFBFF3FHHHHGEAAEE13F5B5BA5FGGGEDDAEE?EEF1>1>?>?2?EEGE3FGDEG33FCGG444B?4F4DFEHF4>
@M02034:409:000000000-BFKT7:1:2104:25031:25316 1:N:0:27
AAAGTCGAGGTGCCTAAAGTGGCAACCCAGACTATT
+
CCCCCFABCCCCGGGGGGGGGGGHHHHGGHHGH355
@M02034:409:000000000-BFKT7:1:2104:6265:25321 1:N:0:27
AAAGTCGAGGTGCCTAAAGTGGCAACCCAGACTCATCATGCTGTTGGTGGTGTAGAGCTTCCTGTAGCCGCATGGCGTTCGTACTTAAATATGGAACTAACCATTCCAATTTTCGCTGTCTCTTATACACATCT
+
BBBBAFBBBDAAFGEFFFGFGGGHHGHGGHGGHBHHHCGHGGHFGHHEFFAFGFHDFDGGFHHHGFHDFEEEEDHAEEEFFGFCGHGF3FFDGHF@BGBC3B3FF4FDFBGHHFEEGGGGHFHHDG44B2FGBD
@M02034:409:000000000-BFKT7:1:2104:16606:25333 1:N:0:27
AAAGTCGAGGTGCCTAAAGTGGCAACCCAGACTCCGCAGACGGTTGG
+
AAABAFBABDBBFGGGGDGGGGGHHHHGGHCFHFCA2EE2A2EE1EE
@M02034:409:000000000-BFKT7:1:2104:6044:25341 1:N:0:27
AAAGTCGAGGTGCCTAAAGTGGCAACCCAGACTTGGACTCAGGTTGGTGGTGTAGAGCTTCCTGTAGCCGCATGGCGTTCGTACTTAAATATGGAACTAACCATTCCAATTTTCGCTGTCTCTTATCACATCTCCGAGCCCACGAGACAG
+
BBCCCFCCBDABGGGGGBBFGGFHHGHGGHHGHHHHHHHHHHHDGHGGFGEFHHHFGGFHHFHGGHHHGEEFGGHFEGGGGGHHHHFFFGGHHHHGFHFFGGHGHHFFHGHHHHGGGGGGHHHHGHFHHEHGHHHGGCGBFHGFGGGGHF
@M02034:409:000000000-BFKT7:1:2104:15674:25349 1:N:0:27
AAAGTCGAGGTGCCTAAAGTGGCAACCCAGACTAATACTAATGTTGGTGGTGTAGAGCTTCCTGTAGCCGCATGGCGTTCGTACTTAAATATGGAACTAACCATTCCAATTTTCGCTGTCTCTTATACACATCTCCGAGCCCACGAGACA
+
CCCCCFCCCCBCGGGGGGGGGGGHHHHGGHHGHHHHHHHHGHHHHHHGGGGGHHHHHHHHHHHHHHHHHGGGGGHHGGGGGGHHHHHHHHHHHHFHHHGHHHHHHHHHHGHHHHGGGGGGHHHHHHHHHHGHHHHHGCFCGGHGGGGGGG
@M02034:409:000000000-BFKT7:1:2104:17843:25352 1:N:0:27
AAAGTCGAGGTGCCTAAAGTGGCAACCCAGACTCAGGAGCAGGTTGGTGGTGTAGAGCTTCCTGTAGCCGCATGGCGTTCGTACTTAAATATGGAACTAACCATTCCAATTTTCGCTGTCTCTTATACACATCTCCGAGCCCACGAGAC
+
CCCCCFBBCCBCGGGGGGGGGGGHHHHGGGHGHHHHFHGHHHHHHHGEFGEGHGHHHHHHHHHHHHHGGGGGGGHGGGGGGGHHGHHHHHHHHHDBGHHFFFFGHHGHHHHHHGGGGGGHHHHHGHGHHHHHHHHHGCFGGEFEGCCAD
@M02034:409:000000000-BFKT7:1:2104:19917:25352 1:N:0:27
AAAGTCGAGGTGCCTAAAGTGGCAACCCAGACTATTAAGTATGTTG
+
ABBBBFBBBBAAFGBGGGGGFFGFHHHE2AFFF35D5555555DA5
@M02034:409:000000000-BFKT7:1:2104:6061:25353 1:N:0:27
AAAGTCGAGGTGCCTAAAGTGGCAACCCAGACTTGGACTCAGGTTGGTGGTGTAGAGCTTCCTGTAGCCGCATGGCGTTCGTACTTAAATA
+
CCCCCFBBCCCCGGGGGGGGGGGHHHHGGCH2GB3F3EGE33FG3GA2AAE113D5D5AB5FFAA5B53BE0EE?1>?/F1?2FFFHF3BG
@M02034:409:000000000-BFKT7:1:2104:8988:25360 1:N:0:27
AAAGTCGAGGTGCCTAAAGTGGCAACCCAGACTAATAGGTCTGTTGGTGGTGTAGAGCTTCCTGTAGCCGCATGGCGTTCGTACTTAAATATGGAACTAACCATTCCAATTTTCGCTGTCTCTTATACACATCTCCGAGCCCACGAGACA
+
BBABBFBBBBABGGGFGGGGGGGHHHHGGHHGHGHHFHFGHGHHHHHEFEEFGBGAFFEHGHHHHHFDFEGAEFFBEEGGGGCHHHHHEGHHHG3@GGHHEADGGFGBFGGHHDEGGDEFFHGGBFGFGGHFFHHBC/CGFCGFC@CDD<
@M02034:409:000000000-BFKT7:1:2104:21089:25365 1:N:0:27
AAAGTCGAGGTGCCTAAAGTGGCAACCCAGACTTCTAGGCCGGTTGGTGGTGTAGAGCTTCCTGTAGCCGCATGGCGTTCGTACTTAAATATGGAACTAACCATTCCAATTTTCGCTGTCTCTTATACACATCTCCGAGCCCACGAGACA
+
CCCCCFCCCCBAGGGGGGGGGGGGHHHGGHFGHHHHHHHHHGGGFGFGGGGFHHHHHHHHHHHHHHHHHGGGGGHHGGGGGGHHHHGGFHHHHHHHHHHHHHHHHHHHHHHHHHCFGDDFHHHHFHFHHGHHHHFGG</@DFHG?GCGGF
@M02034:409:000000000-BFKT7:1:2104:18002:25370 1:N:0:27
AAAGTCGAGGTGCCTAAAGTGGCAACCCAGACTCAGCAGCGGGTTGGTGGTGTAGAGCTTCCTGTAGCCGCATGGCGTTCGTACTTAAATATGGAACTAACCATTCCAATTTTCGCTGTCTCTTATACACATCTCCGAGCCCACGAGACA
+
CCCCCFCCCCBBGGGGGGGFGGGHHHHGGHHGHHHHHHHHGGGGGGGFFGEFGEGEGGFGGHHHGHHHHGGFGGHCEEGGGEFHHHHHHHHHHHBGHHHGG0FGHHHFHHHHHHFGGGFHFHHHFFFGHGHHHHHFE/AFFGHFDDFGGF
@M02034:409:000000000-BFKT7:1:2104:13135:25378 1:N:0:27
AAAGTCGAGGTGCCTAAAGTGGCAACCCAGACTTTGCCGCCGGTTGGTGGTGTAGAGCTTCCTGTAGCCGCATGGCGTTCGTACTTAAATATGGAACTAACCATTCCAATTTTCGCTGTCTCTTATACACATCTCCGAGCCCACGAGACA
+
BBBBCFCCCCAAGGGGGGGGGGGHGHHGGHHGHHHHHHGGGGGGGGGGGGAFFGHGHHHGHHHHHHHHHGGCGGHGGFGGGGHHGHGHHGHHHHGHHHGFGHFHHHHHHHHHHGGGGGGHHHHHHHHHFHFHHGDFG?FGGFHGGGGGGC
@M02034:409:000000000-BFKT7:1:2104:21088:25387 1:N:0:27
AAAGTCGAGGTGCCTAAAGTGGCAACCCAGACTGCTAGGCCGGTTGGTGGTGTAGAGCTTCCTGTAGCCGCATGGCGTTCGTACTTAAATATGGAACTAACCATTCCAATTTTCGCTGTCTCTTATACACATCTCTGAGCC
+
A?AAAFA3A2>AFGGGGCGFBF2FFA4EFHGEF33FGHAFGEE2EE?1AE1FAFFEF5BEFG5B55FDFECEGDGHE1/CE?ECEGE334DEBG3EFFGFCFFGH4FFFFHG44>EED/?B?FF1B2??1BG@1@@>1F1<
@M02034:409:000000000-BFKT7:1:2104:23180:25389 1:N:0:27
AAAGTCGAGGTGCCTAAAGTGGCAACCCAGACTCCGGCGTCTGTTGGTGGTGTAGAGCTTCCTGTAGCCGCATGGCGTTCGTACTTAAATATGGAACTAACCATTCCAATTTTCGCTGTCTCTTATACACATCTCCGAGCCCACGAGACA
+
CCCCCFCCCDCBGGGGEFGGGGGHHHHGGHHGHHHGGGGEEGGHHHGEGGGFHHHGHHHHFHHHHHHHGGGGGGHHGGGGGGHHHHHFHHHHHGFFGHGHGHGHHFFHHGHHHHGGGGGHGHHHHHGHGGHHHHHHGCCGGGHGGGGDDF
@M02034:409:000000000-BFKT7:1:2104:14618:25396 1:N:0:27
AAAGTCGAGGTGCCTAAAGTGGCAACCCAGACTAAGAAGAATGTTGGTGGTGTAGAGCTTCCTGTAGCCGCATGGCGTTCGTACTTAAATATGGAACTAACCATTCCAATTTTCGCTGTCTCTTATACACATCTCCGAGCCCACGAGACA
+
AABBAFBABBABGGGGGFFEEGGHHHHGGHGFHHHHHHHHHHHGHHHEFGEGHHHHFFHHHHHHHHHGHGGGGGHHGGGGGGHHHHHHDGHHHHHHHHHHHFHHHHHHFGHHHHFEGGGHHHHHHHHHDGFHHHFFF/CCGGHGGGGGGG
@M02034:409:000000000-BFKT7:1:2104:8184:25402 1:N:0:27
AAAGTCGAGGTGCCTAAAGTGGCAACCCAGACTTCGAGGCCGGTTGGTGGTGTAGAGCTTCCTGTAGCCGCATGGCGTTCGTACTTAAATATGGAACTAACCATTCCAATTTTCGCTGTCTCTTATACACATCTCCGAGCCCACGAGAC
+
CCCCCFCCCCBCGGGGGGGGGGGHHHHGGHHGHHHGHHGGGGGGGGGEFEBFGHGGGGHHHHHHGHHGHFGGGGHHGEGGGGHHHHHHHHHHHHGFGHHHHHGHHHGHGHHHHHGGGGGHHHHHGHHHGFFHFHH2EDGGGGHGGGGGG
@M02034:409:000000000-BFKT7:1:2104:13125:25403 1:N:0:27
AAAGTCGAGGTGCCTAAAGTGGCAACCCAGACTACTAAGCCTGTTGGTGGTGTAGAGCTTCCTGTAGCCGCATGGCGTTCGTACTTAAATATGGAACTAACCATTCCAATTTTCGCTGTCTCTTATACACATCTCCGAGCCCACGAGAC
+
CCCCCFCCCCAAGGGGGGGGGGGHHHHGGHHGHHHHFHHGHHEGHGEEEGGFB3F5DAECAFGHHFFAEEC0EEF1EBEAEECF?GHHEFGGGF3@FFGHE?3FE?F4FGFHF4>EGG/F4FF44?4BGF22F?F?FCGG><FFF?@DF
@M02034:409:000000000-BFKT7:1:2104:8141:25405 1:N:0:27
AAAGTCGAGGTGCCTAAAGTGGCAACCCAGACTTGGAAGGGTGTTGGTGGTGTAGAGCTTCCTGTAGCCGCATGGCGTTCGTACTTAAATATGGAACTAACCATTCCAATTTTCGCTGTCTCTTATACACATCTCCGAGCCCACGAGAC
+
BBBBBFBBBBBBGGGG4FGGGGGHHHGGGHHGHHHGHFGGGGEEEEGEEFAFBDF5FBGHFHHHHGGDBBE@EFH1EEEFFFBFGHHHFHHHFHB3GHGF?C3BFB4DDGFHGBEEGE/BBGHD3F33BF2FCGHB//@<C/C/@@F/C
@M02034:409:000000000-BFKT7:1:2104:15571:25408 1:N:0:27
AAAGTCGAGGTGCCTAAAGTGGCAACCCAGACTCATCAGGCTGTTGGTGGTGTAGAGCTTCCTGTAGCCGCATGGCGTTCGTACTTAAATATGGAACTAACCATTCCAATTTTCGCTGTCTCTTATACACATCTCCGAGCCCACGAGACA
+
BCBCAFCCCCBBGGGGGGGGGGGHHHHGGHHGHHHHHHHHHHHHHHHGGGFFHHHHHHHHGHHHHHHHHEGGGGHHGGGGGGFHHHHHHHHHHHHGFHGGFGFGHHHHHGHHHHGGGGGHHHHHGHHHGHHHHHHFD@CDGGHGGGGGGG
@M02034:409:000000000-BFKT7:1:2104:19635:25413 1:N:0:27
AAAGTCGAGGTGCCTAAAGTGGCAACCCAGACTACGTCTCCTGTTGGTGGTGTAGAGCTTCCTGTAGCCGCATGGCGTTCGTACTTAAATATGGAACTAACCATTCCAATTTTCGCTGTCTCTTATACACATCTCCGAGCCCACGAGAC
+
CCCCCFCCCCABGGGGGGGBGGGHFHHGGHHGHHF?HHHHGHHHGHHGGGEFGHHHHHHHHHHHFHGHGGGGGGHHGEGGGFHHHHHHHHHHHHFHHHHHHGHHHHHHHHHHHFGGGGGFHHHHFHHHFGHHHHGHGCGGGGHGGGGGG
@M02034:409:000000000-BFKT7:1:2104:17084:25420 1:N:0:27
AAAGTCGAGGTGCCTAAAGTGGCAACCCAGACTAGTAAGCATGTTGGTGGTGTAGAGCTTCCTGTAGCCGCATGGCGTTCGTACTTAAATATGGAACTAACCATTCCAATTTTCGCTGTCTCTTATACACATCTCCGAGCCCACGAGACA
+
BBBBAFABBBAAGGGGFGGGGGGHFHHGGGCFEGHFHGHHHHHHHHEEFGEFHGGDGGHHHFHHHHHGHGGCGGHGGEFFGEHHHHHHFHGHHGFFGHFFHFHGEGH4HHHHHFGGGGEGHHHFEFHHFFHHHHGGFBDGGGHGGGGGGG
@M02034:409:000000000-BFKT7:1:2104:9421:25422 1:N:0:27
AAAGTCGAGGTGCCTAAAGTGGCAACCCAGACTACGCTTCCTGTTGGTGGTGTAGAGCTTCCTGTAGCCGCATGGCGTTCGTACTTAAATATGGAACTAACCATTCCAATTTTCGCTGTCTCTTATACACATCTCCGAGCCCACGAGAC
+
A?AABFBBBBBBGGGBGGGBFFGHHHHGFHHGG33B22A2BBFGHHGEFE1AGGFFHHHHHHHHFFHHHGFFGGHHGEGGGGHGHHGGHHHHHFEFHHHHHHHHHHHFGGHHHFGGGDEBGHHHFHHHEFDHHHHFE@<CCGGGGGGDA
@M02034:409:000000000-BFKT7:1:2104:7118:25425 1:N:0:27
AAAGTCGAGGTGCCTAAAGTGGCAACCCAGACTTGTGTGACGGTTGGTGGTGTAGAGCTTCCTGTAGCCGCATGGCGTTCGTACTTAAATATGGAACTAACCATTCCAATTTTCGCTGTCTCTTATACACATCTCCGAGCCCACGAGACA
+
BBABBFCCCCAAGGGGGGGFGGGHFHHEGHHGGHHGHFFHHGGEEECGFGBFAGHDGHHHDHHFGGHGHEFGGGGHGEGGEGHGHHHHHHGHHEGBGFFHHHHGHHHGGHHHHHGGGGEFHGHHHHHFFHEHHFHBEGCCGGHGFCCDGF
@M02034:409:000000000-BFKT7:1:2104:20976:25425 1:N:0:27
AAAGTCGAGGTGCCTAAAGTGGCAACCCAGACTCCGGGTGAGGTTGGTGGTGTAGAGCTTCCTGTAGCCGCATGGCGTTCGTACTTAAATATGGAACTAACCATTCCAATTTTCGCTGTCTCTTATACACATCTCCGAGCCCACGAGACA
+
ABBBBFBADBBAFGGGFGGFGGGHHHHGGGHGHHHG??2AGGHGGG?AEEEFHHHHHHHFHHHHHHHHHGGGGGHHGDGGGGHHHHGHHHFHHGGHHGFFHHHHHHGHFHHHHHGGGGGHGHHHHGFHDGGHHHFHG/BCDGHGGCFGG>
@M02034:409:000000000-BFKT7:1:2104:8404:25435 1:N:0:27
AAAGTCGAGGTGCCTAAAGTGGCAACCCAGACTAAGCAGCCTGTTGGTGGTGTAGAGCTTCCTGTAGCCGCATGGCGTTCGTACTTAAATATGGAACTAACCATTCCAATTTCGCTGTCTCTTATACACATCTCCGAGCCCACGAGACAG
+
>>>A>DA?DDAAFEGGF1GBGC00FEGC0GEEHFCHHHGCCFH1BEGEFC/BAAG2FGGHGFHEFGF2AA/EEGHHGGGFEEGHFHGHHHGGHE1@BGDHFHFFFHGFHGHH>FEAEE1FGHFFG2DGHEC1FFHB@CGCFHGGCGFGFE
@M02034:409:000000000-BFKT7:1:2104:21035:25437 1:N:0:27
AAAGTCGAGGTGCCTAAAGTGGCAACCCAGGCTCCGACTCGGGTTGGTGGTGTAGAGCTTCCTGTAGCCGCATGGCGTTCGTACTTAAATATGGAACTAACCATTCCAATTTTCGCTGTCTCTTATACACATCTCCGA
+
BABBBFAABBBAGGGFFFGG5FFGFGHGGH2FCHGGGGGGGCEGF?FGGGGGEGHFFHHHFFFHHGHFHGGGDEGHEG?FEAGHHHHE3FFHGD33FFBFGG3BFFF4GFGFHGEDGEDFDGFGBBB>@FFHFDG2/<
@M02034:409:000000000-BFKT7:1:2104:19334:25440 1:N:0:27
AAAGTCGAGGTGCCTAAAGTGGCAACCCAGACTATTAAGAATGTTGGTGGTGTAGAGCTTCCTGTAGCCGCATGGCGTTCGTACTTAAATATGGAACTAACCATTCCAATTTTCGCTGTCTCTTATACACATCTCCGAGCCCACGAGACA
+
CCCCCFCCCCABGGGGGGGGGGGHHGHGGHGGHHHHHHHHFGHHHFHEFGGGGFGFGHHHHHHHGHHGGGG0EEHHGFGEGGGHHHHFHHHHHHFFFHHHHHGFHFHDEGHHHGFGGGFHHHHHBH?GHBHHHHHGGCGGGGHGGGGGGB
@M02034:409:000000000-BFKT7:1:2104:11198:25441 1:N:0:27
AAAGTCGAGGTGCCTAAAGTGGCAACCCAGACTGAGAAGAAGGTTGGTGGTGTAGAGCTTCCTGTAGCCGCATGGCGTTCGTACTTAAATATGGAACTAACCATTCCAATTTTCGCTGTCTCTTATACACATCTCCGAGCCCACGAGACA
+
B@BBBFABBD?AGGFGGGGGGGGHFHHGAAGAGF3FHFBE3CAGFB2EFGFGHGFHEHHHGHHHHGBEHGGGGGHHGGGGGGGHGHGB@FFHGBBFGG3BGGFHHHHFFGHHHHEEFEEFGGGHBF3FGHBHHHFFG/BFGGHGGC/E?B
@M02034:409:000000000-BFKT7:1:2104:20972:25442 1:N:0:27
AAAGTCGAGGTGCCTAAAGTGGCAACCCAGACTCCGGGTGAGGTTGGTGGTGTAGAGCTTCCTGTAGCCGCATGGCGTTCGTACTTAAATATGGAACTAACCATTCCAATTTTCGCTGTCTCTTATACACATCTCCGAGCCCACGAGACA
+
AABBAFBADBABGGGGGEFFGGGHHHCFGHHGHHHEGGEEFGHGHHGGEFEFFGGFHFHHHHHHGFGFFEEFGGHGGGGGGGHHHHHHHHHHHHHGHHGGHHEGHHHHHHHHHHGGGGGGHGHH3FGHFHHHHHGGEBFDCFHGGGGGGB
@M02034:409:000000000-BFKT7:1:2104:7438:25443 1:N:0:27
AAAGTCGAGGTGCCTAAAGTGGCAACCCAGACTGCGCTTCATGTTGGTGGTGTAGAGCTTCCTGTAGCCGCATGGCGTTCGTACTTAAATATGGAACTAACCATTCCAATTTTCGCTGTCTCTTATACACATCTCCGAGCCCACGAGACA
+
BBBBAFBBBB>AGGGGGGGGGGGHHHHGGHHGHHCEEGGGHHBGGHEAAEEGGFGBGGFHGHHHGGGGHFG?EGF1E?EFFECEGHHGHGHGGB33BB3F30?BGHHFGGFHD4<EF?/FGBFD3BBFGFH??GFFD/BCBF/FCDC/<?
@M02034:409:000000000-BFKT7:1:2104:8082:25452 1:N:0:27
AAAGTCGAGGTGCCTAAAGTGGCAACCCAGACTTGGCCTTGTGTTGGTGGTGTAGAGCTTCCTGTAGCCGCATGGCGTTCGTACTTAAATATGGAACTAACCATTCCAATTTTCGCTGTCTCTTATACACATCTCCGAGCCCACGAGACA
+
BBBBBFAABDBBGGG5BGGGGGAHHGHGGHHGHHHCHGHHF5FGHHGEFGEFGGHHGHHHHHHHGHHHHEEGGGHHGFGGGGHHHHFHHHHHHHGHGHGGFFHGHFHHHHHHHHGGGGFGHGHHGGGHFGBGGHGGFGCGGEHGGGCDFC
@M02034:409:000000000-BFKT7:1:2104:16359:25463 1:N:0:27
AAAGTCGAGGTGCCTAAAGTAGCAACCCAGACTACTAAGACTGTTGGTGGTGTAGAGCTTCCTGTAGCCGCATGGCGTTCGTACTTAAATATGGAACTAACCATTCCAATTTTCGCTGTCTCTTATACACATCTCCGAGCCCACGAGACA
+
CCCCCFCCCBCCGGGGGGGGGGHHHHHGGHHGHHGHHHHFFGHHHHHEEDGFCFG5FDHFHHGHHFHFFGGFGGHFFEEFGFFHGFHGHHHFGFBFFHHGF1@FFFHFHHHHHHGGGGGHHHHHFHHHGHHFHHHFE/B/>FFFGDGFGG
@M02034:409:000000000-BFKT7:1:2104:24507:25466 1:N:0:27
AAAGTCGAGGTGCCTAAAGTGGCAACCCAGACTGAGCGTCAGGTTGGTGGTGTAGAGCTTCCTGTAGCCGCATGGCGTTCGTACTTAAATATGGAACTAACCATTCCAATTTTCGCTGTCTCTTATACACATCTCCGAGCCCACGAGACA
+
CCCCCFCBBBBBGGGGGGGGGGGHHHHGGHCFHHHGFEEE2EH5AFEEE?EEGHH5FHHHEHHHHGHFGEGGGGHHGEEGGFHHHHH3GHHHFFBFGHHHGHHHHHHHBFGHHHGGG/EDHFHGGHFFHHGHHFFGD/>@DFFEGGCGGC
@M02034:409:000000000-BFKT7:1:2104:15293:25469 1:N:0:27
AAAGTCGAGGTGCCTAAAGTGGCAACCCAGACTAAGGGGTCTGTTGGTGGTGTAGAGCTTCCTGTAGCCGCATGGCGTTCGTACTTAAATATGGAACTAACCATTCCAATTTTCGCTGTCTCTTATACACATCTCCGAGCCCACGAGACA
+
CCCCCFBCCCBCGGGGGGGFGGGHHHHGGHHGHFHHHHGAEGHHHHHFFFGEGGHEGHHHHFHHHHHGHGGGGGHGGFGGFFHHGHFGHHHHHHBGHHFFFGHHHHHGHHHGHFFGGGGHHGHHHHFHFHHHHHBGGCGCFEHGGCGGGF
@M02034:409:000000000-BFKT7:1:2104:7266:25477 1:N:0:27
AAAGTCGAGGTGCCTAAAGTGGCAACCCAGACTCTGTCTGCGGTTGGTGGTGTAGAGCTTCCTGTAGCCGCATGGCGTTCGTACTTAAATATGGAACTAACATTCCAATTTTCGCTGTCTCTTATACACATCTCCGAGCCCACGAGACAG
+
BBBBBFBBBBABGGGGGGGFGGGGHHHGFHHGHHHHHHGHHGGEEFGEFGEFHFHFHHHHHGHGGFGGHGGGGGHGGEEGGEEGHHGGHHGHHGDDGHGFHFFGGHHFHHHHHGCEG?GGHHHGHHHHHHFHGFFECC@@FHGGFGGGHH
@M02034:409:000000000-BFKT7:1:2104:15516:25496 1:N:0:27
AAAGTCGAGGTGCCTAAAGTGGCAACCCAGACTAAGAAGAATGTTGGTGGTGTAGAGCTTCCTGTAGCCGCATGGCGTTCGTACTTAAATATGGAACTAACCATTCCAATTTTCGCTGTCTCTATACACATCTCCGAGCCCACGAGACAG
+
AAAABFABBB>AGGGGGGGAFGFHCGHGGHGGHFFFHFGFGFFHHHFEFD1BGFFEGBGGHCGGGHHDFEEEGFHHE>FFGEFFHHFFHHHHHGHEGHFHFHHHHHHHHHHHHGGGGF?BGHGGFHGHHFGHHHHEBGCGGHGGGGGGHH
@M02034:409:000000000-BFKT7:1:2104:21291:25507 1:N:0:27
AAAGTCGAGGTGCCTAAAGTGGCAACCCAGACTAATAATAAGGTTGGTGGTGTAGAGCTTCCTGTAGCCGCATGGCGTTCGTACTTAAATATGGAACTAACCATTCCAATTTTCGCTGTCTCTTATACACATCTCCGAGCCCACGAGAC
+
AAAABFBBBBBBGGGGFGGFGFFCHHHEGAAFHDHHHHFF5FG5BAEFFGEFFFH5FHHHHHHFBFEBEEGGFGHHGEEEEGGHHHHFHHHHFHDDHHHHHHHHHHHHGFHHHHFGGGFFHHHFHHHGGHHHHHFHG/CCC/FF/<AED
@M02034:409:000000000-BFKT7:1:2104:8082:25507 1:N:0:27
AAAGTCGAGGTGCCTAAAGTGGCAACCCAGACTAATGAGAAGGTTGGTGGTGTAGAGCTTCCTGTAGCCGCATGGCGTTCGTACTTAAATATGGAACTAACCATTCCAATTTTCGCTGTCTCTTATACACATCTCCGAGCCCACGAGACA
+
BBBBBFBBBBAAFFGGGGG6GFGGFHHGGGHGHHHHHHHHHGHHGHGEFGEFGFHHHGHHHFFFFGGHHGGGGGHHGFGGFFFHHHHFHHFHHHHFFGECFFFHHHHHHHHHHHGGGGGHHGHHHGFHFHBGFGFHGGGCGGHGGCCEDG
@M02034:409:000000000-BFKT7:1:2104:8064:25514 1:N:0:27
AAAGTCGAGGTGCCTAAAGTGGCAACCCAGACTAATGAGAAGGTTGGTGGTGTAGAGCTTCCTGTAGCCGCATGGCGTTCGTACTTAAATATGGAACTAACCATTCCAATTTTCGCTGTCTCTTATACACATCTCCGAGCCCACGAGAC
+
BBBBBFBBBBBBGGGFGGGGGGGHHHHGGHHGH33D5GGHHHHHHGGGFEFGHHHHGFHHHHHHGHHHHGGGGGHGGGGGGFHHHHHHHHHHHHHFHHHHHHFGHHFGHGFHHHGGGGGGHHHHGHHHFHHHHHHFGCGFGGHGGGCGG
@M02034:409:000000000-BFKT7:1:2104:21064:25545 1:N:0:27
AAAGTCGAGGTGCCTAAAGTGGCAACCCAGACTCCGCGGCCTGTTGGTGGTGTAGAGCTTCCTGTAGCCGCATGGCGTTCGTACTTAAATATGGAACTAACCATTCCAATTTTCGCTGTC
+
ABBBA@A3A>AABFFFFGGGGBAGFHHFGGFGGFHGGEEGAEFEE3FEFGGGEHHFEHHHHHHEFFFDHGEEFGHGG1EGGFHGGHHFHHBHFBEDFFF3BB?FGFFFHHHEFB/EA//?
@M02034:409:000000000-BFKT7:1:2104:16747:25560 1:N:0:27
AAAGTCGAGGTGCCTAAAGTGGCAACCCAGACTAAGAAGCAGGTTGGTGGTGTAGAGCTTCCTGTAGCCGCATGGCGTTCGTACTTAAATATGGAACTAACCATTCCAATTTTCGCTGTCTCTTATACACATCTCCGAGCCCACGAGACA
+
BBCCCFCCCCABGGGGGGGGGGGHHHHGGHHFFHGHGFHHHHHHHHEEFGGGHEGBGFDGDGFHGAGDFEE>EFHFE?EGGEFGHHHHHHHGFH3BFGHFBF?FFFHFFGHHFDECFGFFDHFGEHBFGFHCHFHBC/BGGAFEGCGFGF
@M02034:409:000000000-BFKT7:1:2104:12282:25562 1:N:0:27
AAAGTCGAGGTGCCTAAAGTGGCAACCCAGACTGGGGCGGATGTTGG
+
AABBAFBBCBCCGGGGGGGGGGGHHHHGGHHGHHA222AE0AEF5F?
@M02034:409:000000000-BFKT7:1:2104:21070:25565 1:N:0:27
AAAGTCGAGGTGCCTAAAGTGGCAACCCAGACTCCGCGGCCTGTTGGTGGTGTAGAGCTTCCTGTAGCCGCATGGCGTTCGTACTTAAATATGGAACTAACCATTCCAATTTTCGCTGTCTCTTATACACATCTCCGAGCCCACGAGACA
+
BBBBBFBBBBBBFGGGGGGGGGGGHHHGGGHGHHHGGGGGGGGHHHHEFGFFHHHFHHHHHGHFGHHHHGGGGGHHGGGGGGHHHHGGFGHHHHFHHHHHHHHHHHHFHHGHHHGGGGGHHHHHGHFHFHHHHHHHG<CGGGHGGCGDGB
@M02034:409:000000000-BFKT7:1:2104:23618:25574 1:N:0:27
AAAGTCGAGGTGCCTAAAGTGGTAACCCAGACTAAGACTAGTGTTGGTGGTGTAGAGCTTCCTGTAGCCGCATGGCGTTCGTACTTAAATATGGAACTAACCATTCCAATTTTCGCTGTCTCTTATACACATCTCCGAGCCCACGAGAC
+
BABBBFBBBBAAGGGGG4FGGG5AGGHHGHHGHH3FH3B33DGGHHHEFGGGHHHFGDHHFHHGFFGGFFF?FEHFFGGGGEGHHHHGEGGHHGFGGHFHHAFFGDHFGGFHHDEGFGGGGGHHBGHHHHHHHGHFE<BCDFHGGGCGF
@M02034:409:000000000-BFKT7:1:2104:24778:25585 1:N:0:27
AAAGTCGAGGTGCCTAAAGTGGCAACCCAGACTCAGACTCCGGTTGGTGGTGTAGAGCTTCCTGTAGCCGCATGGCGTTCGTACTTAAATATGGAACTAACCATTCAAATTTTCGCTGTCTCTT
+
>>>>ADAADDAA1GFG11B3FGF01G0BA0EFH1B1E1AF1/EEE//BFEBAF1F2FEHFABFGGHH2BE>/EEFAEEG/??>>FGH1EB2GFEF1FF1>BGEFHF2BGGGHHHGC?FGEFBFG
@M02034:409:000000000-BFKT7:1:2104:24761:25587 1:N:0:27
AAAGTCGAGGTGCCTAAAGTGGCAACCCAGACTCAGAATCCGGTTGGTGGTGTAGAGCTTCCTGTAGCCGCATGGCGTTCGTACTTAAATATGGAACTAACCATTCCAATTTTCGCTGTCTCTTATACACATCTCCGAGCCCACGAG
+
ABBBBFAADDAAGGGGGFGEGGFCHHHGGG22FFCGGEGFCEGEAE0EF?EFFAF5AAA35BGDFEEDF?E0EEGAE>>?E?2GFGGBEBGGFB33?FGH3B3BBEGFBFDGDD/EEE/?3BBB3?B3F22CGGGEF?@??C<F//C
@M02034:409:000000000-BFKT7:1:2104:10702:25593 1:N:0:27
AAAGTCGAGGTGCCTAAAGTGGCAACCCAGACTACGAAGAATGTTGGTGGTGTAGAGCTTCCTGTAGCCGCATGGCGTTCGTACTTAAATATGGAACTAACCATTCCAATTTTCGCTGTCTCTTATACACATCTCCGAGCCCACGAGACA
+
A1AAAFAA@DAAGGGGGGG3BEFFGHHGFHHFHHHGEGGGBFFFGFHGGCFGAHGFDGHHHGHG1FFFHGGEFGHGGGGGGGBEHHHFHFGFFBFFHHGHHHDFGHHHHGHHHHGGGGGGHGHHFHGFFFBFGHHHE//B@FHGGGCCCF
@M02034:409:000000000-BFKT7:1:2104:12559:25596 1:N:0:27
AAAGTCGAGGTGCCTAAAGTGGCAACCCAGACTAAGCATCATGTTGGTGGTGTAGAGCTTCCTGTAGCCGCATGGCGTTCGTACTTAAATATGGAACTAACCATTCCAATTTTCGCTGTCTCTTATACACATCTCCGAGCCCACGAGACA
+
BCCCAFCBCCBBGGGGGGGGGGGHGHHGGHGFHHHHHHHHHHHHHHHEFEEFGHHHHHHHHHHHGHHHHEGGGFHHGFGGGGHHHHHHHHHHHHHHGHGGGGFHGHHHHHHHHHGGGGGHHHHHHHHHGHGHHHHHDC@CGGHGGGGGGF
@M02034:409:000000000-BFKT7:1:2104:10293:25599 1:N:0:27
AAAGTCGAGGTGCCTAAAGTGGCAACCCAGACTCATATTCTGGTTGGTGGTGTAGAGCTTCCTGTAGCCGCATGGCGTTCGTACTTAAATATGGAACTAACCATTCCAATTTTCGCTGTCTCTTATACACATCTCCGAGCCCACGAGAC
+
AAB3>D3>A2AAFGGGFGGFGGGHHHHGGHGG33BDGBDD55BFGG?AF2AFCDG55DHHHHHEFDFFEEECG?GACAEC1?FEEHHFHHFHHEFBGHHH3?3GHHG4BFFHHE/EGEEGHHFHFFBGFHHGFHF?CC?CCEFFG?/EE
@M02034:409:000000000-BFKT7:1:2104:14598:25616 1:N:0:27
AAAGTCGAGGTGCCTAAAGTGGCAACCCAGACTCTGAAGCCTGTTGGTGGTGTAGAGCTTCCTGTAGCCGCATGGCGTTCGTACTTAAATATGGAACTAACCATTCCAATTTTCGCTGTCTCTTATACACATCTCCGAGCCCACGAGAC
+
AAAAAFBADA2>FFGGFGGFGFFHFHHCGHHGFHHHHHGCHHHGHGEEFGEFC3GGHEHHFHFGFGFFFEGGGEHHGEFGGGHGEGGFFGFHHHGHEFECGGFHFHFFFHEHFH?AEFFHEBBF4GDHFCBCHFFFG@GC?FGGCGGGG
@M02034:409:000000000-BFKT7:1:2104:23600:25617 1:N:0:27
AAAGTCGAGATGCCTAAAGTGGCAACCCAGACTGCGT
+
AAA3AF3>>4>BGGFGGGGGGGFHHHHGGGAFHABEB
@M02034:409:000000000-BFKT7:1:2104:6469:25618 1:N:0:27
AAAGTCGAGGTGCCTAAAGTGGCAACCCAGACTTGTGCGTGTGTTGGTGGTGTAGAGCTTCCTGTAGCCGCATGGCGTTCGTACTTAAATATGGAACTAACCATTCCAATTTTCGCTGTCTCTTATACACATCTCCGAGCCCACGAGACA
+
BBBBBFABBBAAGGGGGGGGGGGHGHHGGHHGHHHGHGEFE2AGHHHEFF1FGGG5GFHHHGHFGHHHGGFGGGHFGGGFGEHHGHGGHHFFGHHHGHGFFHGHHHFFBGHHHFGGGGFFHFHHGHHHEHGHFGFGF?CCGGHGCCGGA<
@M02034:409:000000000-BFKT7:1:2104:16358:25641 1:N:0:27
AAAGTCGAGGTGCCTAAAGTGGCAACCCAGACTCCGCCGTCGGTTGGTGGTGTAGAGCTTCCTGTAGCCGCATGGCGTTCGTACTTAAATATGGAACTAACCATTCCAATTTTCGCTGTCTCTTATACACATCTCCGAGCCCACGAGACA
+
A@AAAFAAD?2AFGGEFBGFGCDHGGGGGHDFFFGEDGGAEGAAEEEEFFBFADFFGFHHF3GGHHHGGE?EDEGHFA/CFEGFHFEFHHFBGHHFHHGFFHHHHHGFHHHHHGGGGDFFGGFHHHHGHGHHHGF2/>CAFEGGGCGGD<
@M02034:409:000000000-BFKT7:1:2104:23274:25647 1:N:0:27
AAAGTCGAGGTGCCTAAAGTGGCAACCCAGACTGAGAAGAAGGTTGGTGGTGTAGAGCTTCCTGTAGCCGCATGGCGTTCGTACTTAAATATGGAACTAACCATTCCAATTTTCGCTGTCTCTTATACACATCTCCGAGCCCACGAGACA
+
AABAADA3A@AAGGGDFDGGGGFHHDHGGGHGHG3BFHHHGBHGGGGEFGFFHFEFHFHH5FFHHEHHHGEEGGHHCE?FFEFFHHHFFHEFHFFDFGFFHGGFHHHHHHHHGFEGGCAFFHEHHHFHGH1BCBHH?C@@CEHGGGC?D?
@M02034:409:000000000-BFKT7:1:2104:23282:25665 1:N:0:27
AAAGTCGAGGTGCCTAAAGTGGCAACCCAGACTGAGAAGAAGGTTGGTGGTGTAGAGCTTCCTGTAGCCGCATGGCGTTCGTACTTAAATATGGAACTAACCATTCCAATTTTCGCTGTCTCTTATACACATCTCCGAGCCCACGAGACA
+
BBCCBFAABBABBGGGGGGFGGGHGHHGGHHGHHGHHHHHHHHHHHGGFGEFGGGGHHHHHHHHHHHFGEEEFGHHFFGGFEGHHHHFHHHHHHDFGHHFHHFHHHHHHHHHHHGGGGGHHHHHGHHGFHFHGGGHFCGGGGHGGGGGGF
@M02034:409:000000000-BFKT7:1:2104:11868:25666 1:N:0:27
AAAGTCGAGGTGCCTAAAGTGGCAACCCAGACTAGGCCTCAGGTTGGTGGTGTAGAGCTTCCTGTAGCCGCATGGCGTTCGTACTTAAATATGGAACTAACCATTCCAATTTTCGCTGTCTCTTATACACATCTCCGAGCCCACGAGACA
+
BCBCCFBCCCAAGGGGGGGGGGGHHHHGGHHGHHFHHHHHHHHHHHGGGGEFHHHGHHHHHHHHHHHHHGGGGGHHGGGGGGHHHHHFHHHHHHFHGGGHHHGHHHHHHHHHHHGGGGEGHHHHHHGHGGFHHHHFEB/BFGHGGCCGGF
@M02034:409:000000000-BFKT7:1:2104:20807:25683 1:N:0:27
AAAGTCGAGGTGCCTAAAGTGGCAACCCAGACTCCTCAGACGGTTGGTGGTGTAGAGCTTCCTGTAGCCGCATGGCGTTCGTACTTAAATATGGAACTAACCATTCCAATTTTCGCTGTCTCTTATACACATCTCCGAGCCCACGAGAC
+
CCCCCFCCCCCCGGGGGGGGGGGHHHHGGH2AGHCE2FAB3AEEFGGAAEEFFAF5FAABAGHGGFFAAEFCFGF1EBEFEEBFGHHGFGHFFG33FFGH303BEBFEHGFFF?EGGF<FFHGHDFDDD?FGHHHFE<CGFF/FDC@/<
@M02034:409:000000000-BFKT7:1:2104:13582:25685 1:N:0:27
AAAGTCGAGGTGCCTAAAGTGGCAACCCAGACTCAGAAGAATGTTGGTGGTGTAGAGCTTCCTGTAGCCGCATGGCGTTCGTACTTAAATATGGAACTAACCATTCCAATTTTCGCTGTCTCTTATACACATCTCCGAGCCCACGAGACA
+
CCCCCFCBCCBCGGGGGGGGGGGGHHHGGHHGHHHHHHHHHHHHHHHGGGGFHHHHHHHHHHHHHHHHHGGGGGHHGGGGGGFHHHHHHHHHHHHHHHHHHHFHHHHHHHHHHGGGGGGHHGHHFGHHHHGHHHHHG@DGGGHGGGGGGB
@M02034:409:000000000-BFKT7:1:2104:9451:25694 1:N:0:27
AAAGTCGAGGTGCCTAAAGTGGCAACCCAGACTACTCAGGAGGTTGGTGGTGTAGAGCTTCCTGTAGCCGCATGGCGTTCGTACTTAAATATGGAACTAACCATTCCAATTTTCGCTGTCTCTTATACACATCTCCGAGCCCACGAGACA
+
AABAAFBBBDAAEGGGGGGGGFCFFHHGGHHGHFHFHHFHFAEAFCFGGDEFHHHFHHHHHHHF5FGFHFGCGGHHGEGEGGGHHHGGHHHHHG3DGFGHHHHHGHHHGHFHHHGGGGEFHFHHHHHGHHEHHGHGG//CG/FGCCGD/G
@M02034:409:000000000-BFKT7:1:2104:23769:25694 1:N:0:27
AAAGTCGAGGTGCCTAAAGTGGCAACCCAGACTTGTATGGGGGTTGGTGGTGTAGAGCTTCCTGTAGCCGCATGGCGTTCGTACTTAAATATGGAACTAACCATTCCAAATTTCGCTGTCTCTTATACACATCTCCGAGCCCACGAGACA
+
AAAA?FA1>D1AGGG1GGFGGGCHHEHGGHEGHHHHFHGHHGG/AEEEFEGFGFH2FDDHHGHGGFGGBEEGGGGHGGGGEGHHAFHHFGHFHHHEFFHHHHBHHHBGFBFFGHHGGCCHHHHHBGFF211CGHHHFCG?CGEGGGGGGB
@M02034:409:000000000-BFKT7:1:2104:17297:25697 1:N:0:27
AAAGTCGAGGTGCCTAAAGTGGCAACCCAGACTTGTAGGGAGGTTGGTGGTGTAGAGCTTCCTGTAGCCGCATGGCGTTCGTACTTAAATATGGAACTAACCATTCCAATTTTCGCTGTCTCTTATACACACTCC
+
BBBBBF@AB?BBCGGAGGDGFGFCCHHGFFHGHH3FHFHGF2EEHHEGFDEFHHGGHGHHHHHHHHHHHGGEEEEGGGGGGGFHHHGG3FFEGGFGEG?FHHGFGHHGDFHHHHGGGDFFFFHHGHGBFBB/GGH
@M02034:409:000000000-BFKT7:1:2104:9535:25708 1:N:0:27
AAAGTCGAGGTGCCTAAAGTGGCAACCCAGACTCAGAATCATGTTGGTGGTGTAGAGCTTCCTGTAGCCGCATGGCGTTCGTACTTAAATATGGAACTAACCATTCCAATTTTCGCTGTCTCTTATACACATCTCCGAGCCCACGAGACA
+
BBBBBFBBBBAAGGGGGGGDGGGHHHHGGHHGHHHHHHHHHHHFHHHGGGEFGHHFHHHHGHHFHHHHHGGGGGHHGGGGGGGHEHFFHHGHHFBGFHGCGHHHHHHHHGHHHF@EGDFFHHHHHHFFFGFHHHHHG/BDFGEAF/AAEG
@M02034:409:000000000-BFKT7:1:2104:18633:25709 1:N:0:27
AAAGTCGAGGTGCCTAAAGTGGCAACCCAGACTAGGAATCAGGTTGGTGGTGTAGAGCTTCCTGTAGCCGCATGGCGTTCGTACTTAAATATGGAACTAACCATTCCAATTTTCGCTGTCTCTTATACACATCTCCGAGCCCACGAGACA
+
ABBBAFBBBCABFGGGGGGGGGGGHHHGGHHGHHHHHHHHHHHGHHGFFGFFFFGFGHHHHGHHGHHHHGGFGGHHFEEFEFHHHHHGGHGHHHGHHHHGHHGHFFFGHHHHHHGGGGGHHHHHGHHHGHHHHHGGFBFGGGHGCGGGGF
@M02034:409:000000000-BFKT7:1:2104:17787:25712 1:N:0:27
AAAGTCGAGGTGCCTAAAGTGGCAACCCAGACTGGGAAGGAGGTTGGTGGTGTAGAGCTTCCTGTAGCCGCATGGCGTTCGTACTTAAATATGGAACTAACCATTCCAATTTTCGCTGTCTCTTAACACATCTCCGAGCCCACGAGACAG
+
BBAAABABBDAAFGGGGGG6AFFCGHH?FHHGHGEDFHGCFHGGGHGGGDABFBGFDHHHHGHGHHGHHGGGGGHHGEGGGGFHHHHFHHEFHHEFFHGHHGHHHHHHHHFHHFEEGE<DGGHHEFHBGEBCHHHGCDGGCGFCCGGCHG
@M02034:409:000000000-BFKT7:1:2104:20912:25712 1:N:0:27
AAAGTCGAGGTGCCTAAAGTGGCAACCCAGACTAAGACGAGGGTTGGTGGTGTAGAGCTTCCTGTAGCCGCATGGCGTTCGTACTTAAATATGGAACTAACCATTCCAATTTTCGCTGTCTCTTATACACATCTCCGAGCCACGAGACAG
+
BCCCBFCCCCBBFGGGGGGGGGGHHHHGGHHGHHHHHHFAEGGEHGGEFGEFGFGEGGHHHHHHGHHGHEGFGEHEEEGGGFGHGHFGHGHHHHFGHHGFHHGHGHHGHHHHHHGGGGGGHGHHGHHHGHHHHHHHE/BDDHFGGGGGHH
@M02034:409:000000000-BFKT7:1:2104:23447:25724 1:N:0:27
AAAGTCGAGGTGCCTAAAGTGGCAACCCAGACTAATAATAATGTTGGTGGTGTAGAGCTTCCTGTAGCCGCATGGCGTTCGTACTTAAATATGGAACTAACCATTCCAATTTTCGCTGTCTCTTATACACATCTCCGAGCCCACGAGACA
+
BBCCCFCCCCCCGGGGGGGGGGGHHHHGGHHGHHHHHHHHHHHHHHHGFGEFHHGGGGFHHGFGFGGFDEEEGGHGEEGGEFHFHHFFHHHHHHFFGHHGHGGGHHFHHHHHHHGGCGGFHGHHHHHHGFFHGGGFFDGFGGHGGGFGGG
@M02034:409:000000000-BFKT7:1:2104:12480:25728 1:N:0:27
AAAGTCGAGGTGCCTAAAGTGGCAACCCAGACTAATTCGCAGGTTGGTGGTGTAGAGCTTCCTGTAGCCGCATGGCGTTCGTACTTAAATATGGAACTAACCATTCCAATTTTCGCTGTCTCTTATACACATCTCCGAGCCCACGAGAC
+
AAAAAFAAD2>ACGGGGGG6GBFFHEFGGHHCHHHHHHGGGECHHFEFFGEFFGGFGHGFDGHFDFGG3EE?EGHGGEEFFFHAFGFHHHHHHHEFCFBFGHFHHHFHHHHHHDGGGGEFGGFG?GF?FGBGFB1?C<B@@EEGDCDGG
@M02034:409:000000000-BFKT7:1:2104:14581:25729 1:N:0:27
AAAGTCGAGGTGCCTAAAGTGGCAACCCAGACTCGGCATACGGTTGGTGGTGTAGAGCTTCCTGTAGCCGCATGGCGTTCGTACTTAAATATGGAACTAATCATTCCAATTTTCGCTGTCTCTTATACACATCTCCGAGCCCACGAGAC
+
CCCCCFCCCBBCGGGGGGGFGGGHHHHGGHHGHBA2AEFH3FEHAFAECDECA3D5AA3B5FF555B53BE0EEE1>?>1?>21?FHB3@G4BB33BFFH434D44D44F3GD4</?/<B33D33?BDD22?GFH2?/<</?/?@@@/<
@M02034:409:000000000-BFKT7:1:2104:19683:25732 1:N:0:27
AAAGTCGAGGTGCCTAAAGTGGCAACCCAGACTGAGAAGCTG
+
AA>11B1>>>11FGFG1G1B1BBFGFHGF0A0G111DB0B1A
@M02034:409:000000000-BFKT7:1:2104:20035:25744 1:N:0:27
AAAGTCGAGGTGCCTAAAGTGGCAACCCAGACTCATACTCATGTTGGTGGTGTAGAGCTTCCTGTAGCCGCATGGCGTTCGTACTTAAATATGGAACTAACCATTCCAATTTTCGCTGTCCTTATACACATCTCCGAGCCCACGAGACAG
+
BCCCAFCCCCBBGGGGGGGGGGGHHHHGGHHGHHHHHHHHHHHHHHHFFGFFHHHHHHHHHHHHHHHHHGGGGGHHGGGGGGHHHHHHHHHHHHGHHHHGHHGHHHHHHHHHHHGGGGGHHHHGHHFHHGHHHHGGCGGGGHGGGGGGHH
@M02034:409:000000000-BFKT7:1:2104:20073:25745 1:N:0:27
AAAGTCGAGGTGCCTAAAGTGGCAACCCAGACTAATAAGACGGTTGGTGGTGTAGAGCTTCCTGTAGCCGCATGGCGTTCGTACTTAAATATGGAACTAACCATTCCAATTTTCGCTGTCTCTTATACACATCTCCGAGCCCACGAGACA
+
AAAAAFBBBBBBGGGGGGGCGGGHHHHGGHHGHHHHHHHHHGGGGGGEFFAGEHHHHHGHHHHHHHHFHGGEGGHHGGGGGGHHHHHHHHHHHHHFGHGHHGBGHHHHHHHHHFFGGGGGHHHHGHFHGHHGHHHGDB@GGGHGFGGGGH
@M02034:409:000000000-BFKT7:1:2104:17603:25745 1:N:0:27
AAAGTCGAGGTGCCTAAAGTGGCAACCCAGACTGGTAAGACTGTTGGTGGTGTAGAGCTTCCTGTAGCCGCATGGCGTTCGTACTTAAATATGGAACTAACCATTCCAATTTTCGCTGTCTCTTATACACATCTCCGAGCCCACGAGACA
+
BBBCCFCCCCABGGGGGGGGGGGHHHHGGHHGHHHGHHHGHHHHHHGEFGEFHHHFHHHHHHHHHHHFGEFGGGHHGGGGGGHGHHHHHHHHHHHHHHHGHHGHHHGHHHHHHHGGGGGFHHHHHHHFGHHHHHGFF@DGGGHGGGGGGE
@M02034:409:000000000-BFKT7:1:2104:20091:25749 1:N:0:27
AAAGTCGAGGTGCCTAAAGTGGCAACCCAGACTAATAAGACGGTTGGTGGTGTAGAGCTTCCTGTAGCCGCATGGCGTTCGTACTTAAATATGGAACTAACCATTCCAATTTTCGCTGTCTCTTATACACATCTCCGAGCCCACGAGACA
+
BCCCBFCCCCABGGGGGGGGGGGHHHHGGHHGHFDGGFDBGGGGGGGGGGGGHGHGHHHHHHHHHHHGHGGGGGHFGEGGFEFGGHHHHFHGHHFFHHHHHHHGHHGHHHHHHHGGGGGFHHHHGHHHHHHHHHHHFBGGGGHGGGGGG>
@M02034:409:000000000-BFKT7:1:2104:19688:25756 1:N:0:27
AAAGTCGAGGTGCCTAAAGTGGCAACCCAGACTGAGAAGCTGGTTGGTGGTGTAGAGCTTCCTGTAGCCGCATGGCGTTCGTACTTAAATATGGAACTAACCATTCCAATTTTCGCTGTCTCTTATACACATCTCCGAGCCCACGAGACA
+
CCCCCFCCCCABGGGG4FGFGGGHHHHGGHGGHHHHHHHHHHHHHGGEFFEGHHHHHHHHHHHHHHHHHGGGGGHHGEFGGGHHHHHGHHHHHHGHHGFHHHFHHHHHHHHHHHGGGGGHGHHHHHHHHHHHHHHHACGGGGHGGGGGGG
@M02034:409:000000000-BFKT7:1:2104:20075:25762 1:N:0:27
AAAGTCGAGGTGCCTAAAGTGGCAACCCAGACTAATAAGACGGTTGGTGGTGTAGAGCTTCCTGTAGCCGCATGGCGTTCGTACTTAAATATGGAACTAACCATTCCAATTTTCGCTGTCTCTTATACACATCTCCGAGCCCACGAGAC
+
AAABAFBABBAAGGGGGGGGEFFHFHGGGHHGHHHHHHHHDEGAFEGGCEEFFGHFHHFH5GHFB5FFGEEGGGHHEGGGGGHHHHGHBGHHHHHBGGFBEHGHEHEFHHHHHHGCEGGGHHHFHGFHGFHH2GHBC>CCGGGGG@CDD
@M02034:409:000000000-BFKT7:1:2104:8862:25779 1:N:0:27
AAAGTCGAGGTGCCTAAAGTGGCAACCCAGACTAATCGGTGTGTTGGTGGTGTAGAGCTTCCTGTAGCCGCATGGCGTTCGTACTTAAATATGGAACTAACCATTCCAATTTTCGCTGTCTCTTATACACATCTCCGAGC
+
CCCBBFCCCCBCGGGGGGGGGGGHHHHGGHHGHHGHFFEAEEGHGCFEAAEEA3F5DFFFBGHGHEA5ABEEEEF1>?EFEE2??GG33FGD@E33FGHH303B34F4BF3GF4/EEA?B4FFFBDGEFGGCHHHFE//B
@M02034:409:000000000-BFKT7:1:2104:23574:25779 1:N:0:27
AAAGTCGAGGTGCCTAAAGTGGCAACCCAGACTAAGACTCCTGTTGGTGGTGCAGAGCTTCCTGTAGCCGCATGTCGTTCTTACTTACATATGGTACTAACCATTCCAATTTTCTCTGTCTCTTATCCACATCTCCGAGCCCAC
+
AAA1>DAADDAACAGF11EG1EB0BGHECFGGHG11BFHHCHCFFFAE//AA11D1AFGH1FFBE222A/AEE?@2/BEA/E2BFHHB1BD@@122B@@2B01F@BG@FGHG2>1FG1BBFFG2BF1B><F111BEE//B<//F
@M02034:409:000000000-BFKT7:1:2104:11029:25787 1:N:0:27
AAAGTCGAGGTGCCTAAAGTGGCAACCCAGACTCAGAGTATTGTTGGTGGTGTAGAGCTTCCTGTAGCCGCATGGCGTTCGTACTTAAATATGGAACTAACCATTCCAATTTTCGCTGTCTCTTATACACATCTCCGAGCCCACGAGAC
+
CCBCBFCCCBABGGGGGGGGGGGHHHHGGHHGHFHH3EFHHHHDFHHEFGGGGFGEFAGGEGHHHFHFFGGGGGHGGEGGGGFEEHHBGHHFHH33FGGGFHHGFFGGHHHHHHFGGGFFHHHHFFHFFHFHHGEDBBDGCGHGGGGGG
@M02034:409:000000000-BFKT7:1:2104:15708:25792 1:N:0:27
AAAGTCGAGGTGCCTAAAGTGGCAACCCAGACTCCTTCGTCTGTTGGTGGTGTAGAGCTTCCTGTAGCCGCATGGCGTTCGTACTTAAATATGGAACTAACCATTCCAATTTTCGCTGTCTCTTATACACATCTCCGAGCCCACGAGACA
+
CBCCCFCBCCBCGGGGGFGGGGGHHGHGGHHGHHHHHHHHGHGHHHHEFGEFFGGGHHHHHHHGGHHHHEEEGEHHGFGGGGHHHHHHHHGHHGF3GGHHHHHHHHHHHHHHHFGFGGFFHHHHHHFHFFFFHHFHD<DCGGEFGGGGGB
@M02034:409:000000000-BFKT7:1:2104:23589:25793 1:N:0:27
AAAGTCGAGGTGCCTAAAGTGGCAACCCAGACTAAGACTCCTGTTGGTGGTGTAGAGCTTCCTGTAGCCGCATGGCGTTCGTACTTAAATATGGAACTAACCATTCCAATTTTCGCTGTCTCTTATACACATCTCCGAGCCCACGAGAC
+
BABBAFAABBBAFGGGGGGGGGGGHHHGGHHGHHHHCCHFGHHHHHHEGGEFGFHGGHHGHHHGGGHHGEEGGGHGEEGFFGGFHHHHHHHHHHFFGFBGGHHGHHGHHHHHHHGGGGGHHHGHHHHGHFGFHGHGC<C?CGHGGGGGG
@M02034:409:000000000-BFKT7:1:2104:12758:25799 1:N:0:27
AAAGTCGAGGTGCCTAAAGTGGCAACCCAGACTGCTACGGAGGTTGGTGGTGTAGAGCTTCCTGTAGCCGCATGGCGTTCGTACTTAAATATGGAACTAACCATTCCAATTTTCGCTGTCTCTTATACACATCTCCGAGCCCACGAGACA
+
BBBBBFBBBBABGGGGGGGEGGGGGHHGGHHGHHFFHGGGEGEGHGGGFDEFG3F5GGFHFGHHAFDDFEE0EFHAEEEFEEEGGHHFFHHHHG3?EFFFB03BFFGDDFGHH4>EFF?B3GGD3?FGGB2BGGH2E/BC@FHCF/<<A>
@M02034:409:000000000-BFKT7:1:2104:19455:25801 1:N:0:27
AAAGTCGAGGTGCCTAAAGTGGCAACCCAGACTAAGAATAATGTTGGTGGTGTAGAGC
+
BBBBBFBBBBBBGGGGGGGGGGGHHHHGGHHGG3AFFBG55DGHF52E22BA13D5B5
@M02034:409:000000000-BFKT7:1:2104:10864:25803 1:N:0:27
AAAGTCGAGGTGCCTAAAGTGGCAACCCAGACTCCTAATCATGTTGGTGGTGTAGAGCTTCCTGTAGCCGCATGGCGTTCGTACTTAAATATGGAACTAACCATTCCAATTTTCGCTGTCTCTTATACACATCTCCGAGCCCACGAGACA
+
BBCCBFCCCCABGGGGGGGFGGGHHHHGGHHGHHHHHHHHHHHHHHHFFEEFGGFFGGHHHHHHHGHGHEGFGGHGGFGGGFHHHHHHHHHHHHGFHHHHGHEGHHGHHHHHHFGGGGFFHHGHHHHHGHFFHHGFC<CDGGHGGGGGGG
@M02034:409:000000000-BFKT7:1:2104:17707:25816 1:N:0:27
AAAGTCGAGGTGCCTAAAGTGGCAACCCAGACTACTCCTCATGTTGGTGGTGTAGAGCTTCCTGTAGCCGCATGGCGTTCGTACTTAAATATGGAACTAACCATTCCAATTTTCGCTGTCTCTTATACACATCTCCGAGCCCACGAGACA
+
BBBBBFBBBBBBGGGGGGGGGGGHHHHGGHCGHHHHGHHHHHHHHGFEFFFFHGHFHFHHHHHHHHHHHGGGGGHHGGGGGGFHHHHGFHHGH3DFHHHFHHHHHHHGHGHHHHGFGGGGHHHHGHFHHHHHHHHGG@GGGFEGGCGGGE
@M02034:409:000000000-BFKT7:1:2104:22132:25837 1:N:0:27
AAAGTCGAGGTGCCTAAAGTGGCAACCCAGACTCCGAGGACTGTTGGTGGTGTAGAGCTTCCTGTAGCCGCATGGCGTTCGTACTTAAATATGGAACTAACCATTCCAATTTTCGCTGTCTCTTATACACATCTCCGAGCCCACGAGACA
+
AAAAAFBBBBABGGGGGGG6FGGHHHHGGHHGHHHGGGGGHHHHHHGEFFEFEHGHHHHHHHHHHHHHHGGGGGHHGGGGGGHHHHHHGHHHHFHHFHGFHHHHHHGHHHHHHHGGGGGGHHHHFHFHHHGHFDGGD@GCDCHGGGCEGF
@M02034:409:000000000-BFKT7:1:2104:17589:25838 1:N:0:27
AAAGTCGAGGTGCCTAAAGTGGCAACCCAGACTACGAATCATGTTGGTGGTGTAGAGCTTCCTGTAGCCGCATGGCGTTCGTACTTAAATATGGAACTAACCATTCCAATTTTCGCTGTCTCTTATACACATCTCCGAGCCCACGAGACA
+
BBCBBFCCCCCCGGGGGGGGGGGFHHHGGHHGHHGGGHHGFHHHHHHGGGGFHHHFHHHHHHHHHHHHHGGGGGHHGFGGGGHHHHHHHHHHHHGFGHHHHHHHHHGGFHHHHHGGGGGGHHHHHHHHHHHHHHHGGCGGGGHGGGGGGB
@M02034:409:000000000-BFKT7:1:2104:22148:25846 1:N:0:27
AAAGTCGAGGTGCCTAAAGTGGCAACCCAGACTCCGAGGACTGTTGGTGGTGTAGAGCTTCCTGTAGCCGCATGGCGTTCGTACTTAAATATGGAACTAACCATTCCAATTTTCGCTGTCTCTTATACACATCTCCGAGCCAACGAGACA
+
BBBBBFABB@AAGGGGFGGFGGGHHHHGGHHGHFFE?EGACGHHHHHAAEEFEBHBFBFF5FGFDGHFFFGEGEC1>EEFFEB?EGGDDGGGG33??GGHF0?FGFHDHGGHHB<EEFFBGHFD?F?FGF2BGHHEECGGG0GFDEFF/>
@M02034:409:000000000-BFKT7:1:2104:13198:25852 1:N:0:27
AAAGTCGAGGTGCCTAAAGTGGCAACCCAGACTACGCAGAAGGTTGGTGGTGTAGAGCTTCCTGTAGCCGCATGGCGTTCGTACTTAAATATGGAACTAACCATTCCAATTTTCGCTGTCTCTTATACACATCTCCGAGCCCACGAGACA
+
CDDDCFCCCCCCGGGGGGGGGGGHHHHGGHHGHHHGG2FE3EGHHHGGFGFGHHHHHHHHHHHHHHHHHGGGGGHHGFGGGGHHHHHHHHHHHHHEHHHGHHHHHHHFHHHHHHGGGGGHHGHHHHHHHHFHHHHHGBFFGGGGGGCGGC
@M02034:409:000000000-BFKT7:1:2104:17578:25859 1:N:0:27
AAAGTCGAGGTGCCTAAAGTGGCAACCCAGACTAATAAGAATGTTGGTGGTGTAGAGCTTCCTGTAGCCGCATGGCGTTCGTACTTAAATATGGAACTAACCATTCCAATTTTCGCTGTCTCTTATACACATCTCCGAGCCCACGAGAC
+
DCDDDFCCCCCCGGGGGGGGGGGHHHHGGHHGHHHHHHHHHHHHHHGEFEEFHHHFGHHHHHHHHFHGHGGGGGGHGGGGGGHHHHHHHHHHHGGFHHHHGHEGHHHHHHHHHHGGGGGHHHHHGHHHGHHHHHGHD<DGGGGGGGGGD
@M02034:409:000000000-BFKT7:1:2104:10877:25867 1:N:0:27
AAAGTCGAGGTGCCTAAAGTGGCAACCCAGACTAAGCAGACGGTTGGTGGTGTAGAGCTTCCTGTAGCCGCATGGCGTTCGTACTTAAATATGGAACTAACCATTCCAATTTTCGCTGTCTCTTATACACATCTCCGAGCCCACGAGACA
+
BBBBBFBBBBABGGGGGGGGGGGGFHFGFGGFGHHHHHHFHGGFGGGFFEFFGFGDGGFHHGHHHFHGFEGFGEHHGEEGGFFEGHHHGHGGGHB3FGHHHGEGHHHEHGGHGGEGGGEHFHHHFFGGFEHHGHFEE<DGGGGECCGGGG
@M02034:409:000000000-BFKT7:1:2104:23250:25869 1:N:0:27
AAAGTCGAGGTGCCTAAAGTGGCAACCCAGACTTGGGAGGGGGTTGGTGGTGTAGAGCTTCCTGTAGCCGCATGGCGTTCGTACTTAAATATGGAACTAACCATTCCAATTTTCGCTGTCTCTTATACACATCTCCGAGCCCACGAGAC
+
11A>AFAADDAAGBGGGDGGBF0EHHAECGAFFGHFH0FAEEGGC?EGECE>B1F2BFGFHGGFFEGGFE@EFEHGEFEEE?0/FGBGFFFHHEB1BFB<1F11FG2DHHHHH>C?CGG1@2@FDGFFFBDGBFD??>/->FE.>@CFG
@M02034:409:000000000-BFKT7:1:2104:9538:25869 1:N:0:27
AAAGTCGAGGTGCCTAAAGTGGCAACCCAGACTAATCCTACTGTTGGTGGTGTAGAGCTTCCTGTAGCCGCATGGCGTTCGTACTTAAATATGGAACTAACCATTCCAATTTTCGCTGTCTCTTATACACATCTCCGAGCCCACGAGACA
+
CCCCCFCCCCCCGGGGGGGGGGGHHHHGGHHGHHHHHHHHHHHHHHHFGGGFHHHFGHHHHHHHHHHHHGGGGGHHGGGGGGHHHHHHHHHHHHHHHHGFHHHHHHHHHHHHHHGGGGGGHHHFFHHHHHFHHHHHGFGGGGHGGGGGGG
@M02034:409:000000000-BFKT7:1:2104:8701:25873 1:N:0:27
AAAGTCGAGGTGCCTAAAGTGGCAACCCAGACTCCTAAGCTTGTTGGTGGTGTAGAGCTTCCTGTAGCCGCATGGCGTTCGTACTTAAATATGGAACTAACCATTCCAATTTTCGCTGTCTCTTATACACATCTCCGAGCCCACGAGACA
+
BABBAFBBBBABFGGGGCFFGGGGHHHGGEFGHHHHHHHHHHHGHHHGFFFFGFGBGHHHHHHHGHHHHECFGGHHGFGGGGHHHHHHGHHFHHFFHHHGGFFHFHFGHHHHHHEDGDFFHGHHGHGFFHGHHHFFA<@/BFHGF@FD?F
@M02034:409:000000000-BFKT7:1:2104:17895:25891 1:N:0:27
AAAGTCGAGGTGCCTAAAGTGGCAACCCAGACTCAGTCGCCTGTTGGTGGTGTAGAGCTTCCTGTAGCCGCATGGCGTTCGTACTTAAATATGGAACTAACCATTCCAATTTTCGCTGTCTCTTATACACATCTCCGAGCCCACGAGACA
+
BBAAAFAAB?A44BGAC4EFBFFHHHHGGGGGHGHHHHGGGGDFFEHGEGEGHBHFHHHHHHHGF5GHEEEEGGGAGEEFG1CFFHFF3BGHH33BGGFGFHGGHHGEFGFGGGCE<E/BFDGFGHHGGBFFHHHBACGC@CGF?C//E?
@M02034:409:000000000-BFKT7:1:2104:9677:25895 1:N:0:27
AAAGTCGAGGTGCCTAAAGTGGCAACCCAGACTA
+
ABABBFBBBBBBGGGGGGGGGGGHHHHGGHHGHB
@M02034:409:000000000-BFKT7:1:2104:14392:25903 1:N:0:27
AAAGTCGAGGTGCCTAAAGTGGCAACCCAGACTGGTCATGAGGTTGGTGGTGTAGAGCTTCCTGTAGCCGCATGGCGTTCGTACTTAAATATGGAACTAACCATTCCAATTTTCGCTGTCTCTTATACACATCTCCGAGCCCACGAGAC
+
AABBBBAABDABGGGGGGGGGGGHHHHGGFEGHGDHHHHH5FGFGFEGGGEGHEHGGFHGBFFHHBGFGEGGGGHGGEGGG?FHHHHFHHGHHGFFFHHHHHHHHHHGGGGHHHGEGGGFHFHHHH3DGHDBC?GFF/B?DGHGGGGGC
@M02034:409:000000000-BFKT7:1:2104:22651:25906 1:N:0:27
AAAGTCGAGGTGCCTAAAGTGGCAACCCAGACTCCTCCGCCTGTTGGTGGTGTAGAGCTTCCTGTAGCCGCATGGCGTTCGTACTTAAATATGGAACTAACCATTCCAATTTTCGCTGTCTCTTATACACATCTCCGAGCCCACGAGACA
+
ABAAAFBAB?AAGGGGFDGGGGGGGHHGGHHGGHHHHHGGGGFGHHHGGFEFGFHHHHGHFGHFGGHHHGGGGGGGGGGGGGHHHHGHFFHHGFBGFFG?GHHHHHGHHGGHHHGDDGEDHHHDGGFG3FGFHHHHE/BCCAHEFGGFFF
@M02034:409:000000000-BFKT7:1:2104:12048:25907 1:N:0:27
AAAGTCGAGGTGCCTAAAGTGGCAACCCAGACTCAGAATCATGTTGGTGGTGTAGAGCTTCCTGTAGCCGCATGGCGTTCGTACTTAAATATGGAACTAACCATTCCAATTTTCGCTGTCTCTTATACACATCTCCGAGCCCACGAGACA
+
BBBBBFBBBBABGGGDGGGFGFFHGHHGFGEFHHHHHHGHHHHHHHHFFGEFHGHHHHHHHGHFGHHHHGGGGFHHGEGGEGHHHHHHHHHHHHHHHHGFGHFHHHHHHHHHHHGGGGGGHHHHHHHHGFFHHHHFCBDCGFHGGCGGGC
@M02034:409:000000000-BFKT7:1:2104:17916:25909 1:N:0:27
AAAGTCGAGGTGCCTAAAGTGGCAACCCAGACTCAGTCGCCTGTTGGTGGTGTAGAGCTTCCTGTAGCCGCATGGCGTTCGTACTTAAATATGGAACTAACCATTCCAATTTTCGCTGTCTCTTATACACATCTCCGAGCCCACGAGACA
+
BBBBBFAADDAAGGGFGGGGGGGHHHHGGHHGHHHHHHGGGGHGHHFEFGEFHHGHHHHHHFHHHHHHHGEFGEHGEEFEGGHHHHG@FGHHHHGFGG3CGHHHHHFHHHHHHHGFGGGFHGHHGHHHGHHHFHF2C<D/<?GGGGGEGF
@M02034:409:000000000-BFKT7:1:2104:8112:25909 1:N:0:27
AAAGTCGAGGTGCCTAAAGTGGCAACCCAGACTAATCCGCCTGTTGGTGGTGTAGAGCTTCCTGTAGCCGCATGGCGTTCGTACTTAAATATGGAACTAACCATTCCAATTTTCGCTGTCTCTTATACACATCTCCGAGCCCACGAGACA
+
BCCCCFBCBCBBGGGGGGGGGGGHHHHGGHHGHHFFHGEGGGHHHHHEFGFFGDHFGFEGGHHHGHGGFEFGGGHHGEGEFEFHHHHFHHGFHF3FGFHHGHFHGHFFFHHHHFGGGEEHHGGGGDDDGCH2FGHFF/B?@EHFD@CGGF
@M02034:409:000000000-BFKT7:1:2104:8605:25912 1:N:0:27
AAAGTCGAGGTGCCTAAAGTGGCAACCCAGACTATGAGTCAGGTTGGTGGTGTAGAGCTTCCTGTAGCCGCATGGCGTTCGTACTTAAATATGGAACTAACCATTCCAATTTTCGCTGTCTCTTATACACATCTCCGAGCCCACGAGACA
+
BBBCCFCCDDCCGGGGGGGGGGGHHHHGGHGGHHHHDAGHFHHHFFGEEEGEF3G5FFDEFGHHHFFEDEE?FGF1EEEGGEBGGHHFGHHFFF33FGHHC03BGFHEFFGHG4EEGF/E?DFFDGHGHFFCHHHGC<CGGGEFF@@ED?
@M02034:409:000000000-BFKT7:1:2104:19255:25923 1:N:0:27
AAAGTCGAGGTGCCTAAAGTGGCAACCCAGACTAAGAATAATGTTGGTGGTGTAGAGCTTCCTGTAGCCGCATGGCGTTCGTACTTAAATATGGAACTAACCATTCCAATTTTCGCTGTCTCTTATACACATCTCCGAGCCCACGAGACA
+
A?3AABAABBAA4FGDGGGGGF24CGHGGDDFHGHHFHGHHHHHHFHEAEEFHHHFGHHHHBFEFGHHHGEGGEHFEEEFEGGHFHFFGGFHHHF3GF3BGHGHHHFHHGHHHGEDDGFDHFHHGGGFFCGHGHHHE<B/DFFFGGCGGF
@M02034:409:000000000-BFKT7:1:2104:14876:25925 1:N:0:27
AAAGTCGAGGTGCCTAAAGTGGCAACCCAGACTGGGATGCAGGTTGGTGGTGTAGAGCTTCCTGTAGCCGCATGGCGTTCGTACTTAAATATGGAACTAACCATTCCAATTTTCGCTGTCTCTTATACACATCTCCGAGCCCACGAGACA
+
CBCCBFBCCBAAGGGGGGGGGGGHHHHGGHHGGHGHHHGHHHHHGHGEFEEFGHGEGFHHHFHHHHHHHGCGGGHHGGGGGGHHHHGHFHHGHHFF3GGGFGFHHHEGHHHGHGEDGGGHHHHHHHGHDFDGHHHHG@GGGGEFCCC?EC
@M02034:409:000000000-BFKT7:1:2104:14765:25929 1:N:0:27
AAAGTCGAGGTGCCTAAAGTGGCAACCCAGACTGCGTTTGGGGTTGGTGGTGTAG
+
A@B?ADAADBBBGGGGGGGGGGGBBGHGDHA2AG3B2EEGF?EF?EGE1AEA135
@M02034:409:000000000-BFKT7:1:2104:13327:25932 1:N:0:27
AAAGTCGAGGTGCCTAAAGTGGCAACCCAGACTTCGAGGCAGGTTGGTGGTGTAGAGCTTCCTGTAGCCGCATGGCGTTCGTACTTAAATATGGAACTAACCATTCCAATTTTCGCTGTCTCTTATACACATCTCCGAGCCCACGAGACA
+
BBBBBFBBBBABGGGGFGGGGGGGHHHGGGHGHHHGHHGGGGGHHHGGFGEFHHHHHHHHHHHHHHHHHEEGGGHHFFGGGGHHHHHHHHGHHGDGHHGGHHHHHHHHHHHHHHGGGGGHHHHHHHHHHHBHHHGHGDCDGGHGGGGGGC
@M02034:409:000000000-BFKT7:1:2104:21799:25948 1:N:0:27
AAAGTCGAGGTGCCTAAAGTGGCAACCCAGACTACGCATTCGGTTGGTGGTGTAGAGCTTCCTGTAGCCGCATGGCGTTCGTACTTAAATATGGAACTAACCATTCCAATTTTCGCTGTCTCTTATACACATCTCCGAGCCCACGAGAC
+
BBBBBFBBBBAAGGGGGGFGGGGGHHHGGHHGHHGGGFGGFHHGGGGFFGEFGHHGGHHHHFHFFFGGHGEGGGHHGEGGGGFHHHHGHHHHHHFHHHHHGHHHHHHHHHHHHFGGGGGHGHHHHHFHGHHHHHHEE>DDGGHGGGGGG
@M02034:409:000000000-BFKT7:1:2104:18855:25951 1:N:0:27
AAAGTCGAGGTGCCTAAAGTGGCAACCCAGACTACGGGGGGGGTTGGTGGTGTAGAGCTTCCTGTAGCCGCATGGCGTTCGTACTTAAATATGGAACTAACCATTCCAATTTTCGCTGTCTCTTATACACATCTCCGAGCCCACGAGACA
+
BBCCBFBBCCABGGGGGGGGGGGGHHHGGHHGHGGGGGGGGGF@DFFAAFAAABFFFFFFFFFFFFFFFD@DFDFFFDFFFFFFFFFFFFFFFFFFFFFFFFFFFFFFFFFFFFFFFFFFFFFFFFFFFFFFFFFFD-CBFFFFFDFFFF
@M02034:409:000000000-BFKT7:1:2104:14472:25981 1:N:0:27
AAAGTCGAGGTGCCTAAAGTGGCAACCCAGACTACGACGAATGTTGGTGGTGTAGAGCTTCCTGTAGCCGCATGGCGTTCGTACTTAAATATGGAACTAACCATTCCAATTTTCGCTGTCTCTTATACACATCTCCGAGCCCACGAGAC
+
CCCCCFCBBCBAGGGGFDGGGGGHHHHGGHHGHH32E22AEGHHHHHFGGFFHHHHHHHHHHHHHHHGHGGGGGHGGGGGGGHHHHHHHHGHHHFGHHHGHHGHGHGHHHHHHHGGGGGGHHHHHHHHHGFHHHHHG@GCCGGGGFGGG
@M02034:409:000000000-BFKT7:1:2104:15821:25993 1:N:0:27
AAAGTCGAGGTGCCTAAAGTGGCAACCCAGACTTCGTCTATTGTTGGTGGTGTAGAGCTTCCTGTAGCCGCATGGCGTTCGTACTTAAATATGGAACTAACCATTCCAATTTTCGCTGTCTCTTATACACATCTCCGAGCCCACGAGACA
+
AABAAFBBBBABCGGFFFGGGGGHHHHGGHHGHHHGGFGHHHHGHHHEFEEFGHGFHHGHHHHHGHGGGEEEGGHHGGGGGGHHHHGFFGHHHFEGFGDFHHHHHFFGFGHHHHGGEGGFHHHHGFHFDFHFHHHHGGGFGGHGGGGGGH
@M02034:409:000000000-BFKT7:1:2104:7820:25999 1:N:0:27
AAAGTCGAGGTGCCTAAAGTGGCAACCCAGACTGCGATGGGTGTTGGTGGTGTAGAGCTTCCTGTAGCCGCATGGCGTTCGTACTTAAATATGGAACTAACCATTCCAATTTTCGCTGTCTCTTATACACATCTCCGAGCCCACGAGACA
+
?ABBBFBB@DAAFGCGGGGBFGGFCHHGGGHGHHCGGHGGGFEGEHHEFGEFHHHHGGHHHFGGGHHBFEFFGGHGGEGGGGHHHHGDHGFGHG3GGHHHHGHGHHFFHHHHHHGGGGGFHHGHBGFHDF2GGF2GGCGGGEGECGGGDB
@M02034:409:000000000-BFKT7:1:2104:12929:26003 1:N:0:27
AAAGTCGAGGTGCCTAAAGTGGCAACCCAGACTCCGAAGAAGGTTGGTGGTGTAGAGCTTCCTGTAGCCGCATGGCGTTCGTACTTAAATATGGAACTAACCATTCCAATTTTCGCTGTCTCTTATACACATCTCCG
+
BBBBBFBABBBBGGGGGFGGGGGHHHHGGHHFHHFA2E223AFGFHE1A1EF13F5DAFE5BF5A5D5ABE0EEC1>EEF1E???GH3DGHHH33?GCFH3B3BB?G44BFGG?/?F/?FFHGG3F3BGG2?FGG2A
@M02034:409:000000000-BFKT7:1:2104:15835:26005 1:N:0:27
AAAGTCGAGGTGCCTAAAGTGGCAACCCAGACTTCGTCTATTGTTGGTGGTGTAGAGCTTCCTGTAGCCGCATGGCGTTCGTACTTAAATATGGAACTAACCATTCCAATTTTCGCTGTCTCTTATACACATCTCCGAGCCCACGAGACA
+
AAAAAFBBBBAA4FGGFGFGGGEHGHHGGHHGHHHGHGHHHHHFHHHEFGEFGFGFHHHHHHHGFFGGHFEFGGHGEEGFEFGGHHGGHHGHHHGFFHFFFGDGHHHHHHHHHHGGEGFFHFHHFHFHHFGHHHHFC@FF@EGEGGGFDC
@M02034:409:000000000-BFKT7:1:2104:12916:26015 1:N:0:27
AAAGTCGAGGTGCCTAAAGTGGCAACCCAGACTCCGAAGAAGGTTGGTGGTGTAGAGCTTCCTGTAGCCGCATGGCGTTCGTACTTAAATATGGAACTAACCATTCCAATTTTCGCTGTCTCTTATACACATCTCCGAGCCCACGAGAC
+
BBBBAFABBBABGGGGGFGGGFFHHHHGGFHGH33A22A2B3BBBCFFFGEFHHHGHHHHHHHHHHHGGGGEGEFHGEGGGGHFHHHDGHGHHHFGGHHHHHHGHHHGBBGHHHGGGGFGFGHFBGGHHFFGHHHHG@C/BGHGCFG/A
@M02034:409:000000000-BFKT7:1:2104:6842:26020 1:N:0:27
AAAGTCGAGGTGCCTAAAGTGGCAACCCAGACTGTGGTTTCGGTTGGTGGTGTAGAGCTTCCTGTAGCCGCATGGCGTTCGTACTTAAATATGGAACTAACCATTCCAATTTTCGCTGTCTCTTATACACATCTC
+
ABABAFCCCCCCGGGGGGGGGGGHFHHGGGHGHHHGH2EGGEGGCEGECEEF13D5D5ABBFGGFDAAAEE@EGG1E>>?BE2??GHFFFF4BD33BFGH303B3?E4BF3GD4>EEC/2?FFF3B3?F22??DG
@M02034:409:000000000-BFKT7:1:2104:21455:26034 1:N:0:27
AAAGTCGAGGTGCCTAAAGTGGCAACCCAGACTAAGAATCAGGTTGGTGGTGTAGAGCTTCCTGTAGCCGCATGGCGTTCGTACTTAAATATGGAACTAACCATTCCAATTTTCGCTGTCTCTTATACACATCTCCGAGCCCACGAGACA
+
BBBBBFABBBBBGGGGGGGFGGGHHHHGCHHGHHHGGGHHHHHHHHGGFGAFFFHBGHHHHGHHGHHHHGGGGGHGEEEGFEGHHHHGHGHHHH3FFHHGHHGHHHGFHHHHHFGGGGGHHHGFGHHFGHHHHHHFFBGGFGHGCCCDFF
@M02034:409:000000000-BFKT7:1:2104:20176:26035 1:N:0:27
AAAGTCGAGGTGCCTAAAGTGGCAACCCAGACTAAGACGAATGTTGGTGGTGTAGAGCTTCCTGTAGCCGCATGGCGTTCGTACTTAAATATGGAACTAACCATTCCAATTTTCGCTGTCTCTTATACACATCTCCGAGCCCACGAGACA
+
BBBBAFCCCCABGGGGGGGGGGGHHHHGGHHGHHHHHHGGGHHHHHHEFEEFGFHGHGHHHHHGGHHGHEGFGGHGFEGGGGHHHHHHHHHHHHFHGHGGHHGHHHHHHHHHHFGGGGEFHHHHGHGFDBHHGFFFE@FDGGGGGGGGGF
@M02034:409:000000000-BFKT7:1:2104:14571:26042 1:N:0:27
AAAGTCGAGGTGCCTAAAGTGGCAACCCAGACTAGGTGTGATGTTGGTGGTGTAGAGCTTCCTGTAGCCGCATGGCGTTCGTACTTAAATATGGAACTAACCATTCCAATTTTCGCTGTCTCTTATACACATCTCCGAGCCCACGAGACA
+
BABCAFBBCCBAGGGGGGGGGGGHHHGGGHHGHHHHDGGEHGHHHHHEFEFGHHHHHEFHHHHHFHHHGGGGGGHHEEEGFGHHHHHGHHHHHHFHFHGFHHGHHHGHHHHHHHGGGGGHGEHHHHFHFHHHHHGHGB?B?FGGGGGGGB
@M02034:409:000000000-BFKT7:1:2104:22892:26056 1:N:0:27
AAAGTCGAGGTGCCTAAAGTGGCAACCCAGACTTCTTGTCCGGTTGGTGGTGTAGAGCTTCCTGTAGCCGCATGGCGTTCGTACTTAAATATGGAACTAACCATTCCAATTTTCGCTGTCTCTTATACAATCTCCGAGCCCACGAGACAG
+
B@ABBFBBBBBBGGGGGGGGFFFHHHHGGHHGHHHHHHGGFEEEEGGAFEEFAFGFGDGGBGFGGHHEF?EEFEFBF?EFEEB?GGHFHHHHHH@D3GHGFFBHF?GHHGHHHFF/EFABGHHHGHHFGGGHHG2?>C<C?CC</<A/FG
@M02034:409:000000000-BFKT7:1:2104:17051:26064 1:N:0:27
AAAGTCGAGGTGCCTAAAGTGGCAACCCAGACTGGGGCGCGGGTTGGTGGTGTAGAGCTTCCTGTAGCCGCATGGCGTTCGTACTTAAATATGGAACTAACCATTCCAATTTTCGCTGTCTCTTATACACATCTCCGAGCCCACGAGAC
+
CCCCAFCCCCCCCGGGGGGGGGGHHHHGGHHFHHHGGGGGGGGFGGGEFGFFGFGFGGHHGGHHHFHFFEEEGFGFEEEFFFFHHHGFGHHHFGF2FGGHGFBFGGHGFGHHFDCGGGGHHHGHFHDFFCHGHHG1C-@CCCEEDCGAE
@M02034:409:000000000-BFKT7:1:2104:21488:26071 1:N:0:27
AAAGTCGAGGTGCCTAAAGTGGCAACCCAGACTCAGATTGCTGTTGGTGGTGTAGAGCTTCCTGTAGCCGCATGGCGTTCGTACTTAAATATGGAACTAACCATTCCAATTTTCGCTGTCTCTTATACACATCTCCGAGCCCACGAGACA
+
AAAAADA1>AAAGGG1B1A3BFFHEGGFGGHGHGFGHHGFHGFFGGFEEEEFFGHHGHHHAGGFHHGFFFGGGGGFCECGFEFEHHHGHHHHHGGEFGGEGFBBGFHFHFDGHDEG/EFGFGGHGGFFFFFGHFFDE?/B<CGE/CCGCG
@M02034:409:000000000-BFKT7:1:2104:12386:26075 1:N:0:27
AAAGTCGAGGTGCCTAAAGTGGCAACCCAGACTGGGCCGTTGGTTGGTGGTGTAGAGCTTCCTGTAGCCGCATGGCGTTCGTACTTAAATATGGAACTAACCATTCCAATTTTCGCTGTCCTTATACACATCTCCGAGCCCACGAGACAG
+
BBBBBFBBBBBBGFGGAAFBGGGHHHHGGHHGHHGHGHGEGGHFHGGGFGFFHFHHHHHHHHHFGGHGGEGGGFHHG>EFGGFHHHFGHHGHHHEGGHHGHHHHHHFFHHHHHHGGGGGGHHGHHGEHHFGGHHGDBFGDGHGGGGGGHH
@M02034:409:000000000-BFKT7:1:2104:8976:26084 1:N:0:27
AAAGTCGAGGTGCCTAAAGTGGCAACCCAGACT
+
AAAAAD>AD1AACGGEBBFGBGF01GGGEEHGH
@M02034:409:000000000-BFKT7:1:2104:13947:26087 1:N:0:27
AAAGTCGAGGTGCCTAAAGTGGCAACCCAGACTAGTCAGAAGGTTGGTGGTGTAGAGCTTCCTGTAGCCGCATGGCGTTCGTACTTAAATATGGAACTAACCATTCCAATTTTCGCTGTCTCTTATACACATCTCCGAGCCCACGAGACA
+
BBBBBFBBBBABGGGGGGGFGGGHCHHGGHHGHHHHHGHHHHHHHHGFFGEFGHHGHHHHHHHHHHHHHGGFGGHHGGGGFGFHHHHGHHHHHHGHHHFFHHHHHHGGHHHHHHGGGGFGHHHHHHHHGHBHHHHFF/CCGGHGFGGGGF
@M02034:409:000000000-BFKT7:1:2104:8990:26098 1:N:0:27
AAAGTCGAGGTGCCTAAAGTGGCAACCCAGACTGCGGGTGGGGTTGGTGGTGTAGAGCTTCCTGTAGCCGCATGGCGTTCGTACTTAAATATGGAACTAACCATTCCAATTTTCGCTGTCTCTTATACACATCTCCG
+
CCCCCFCCCCBCGGGGGGGGGGGHFHHGGHHCHHFCGGEEGFGGGGEAF1EFG3F5@5BF3EGGHEFB3EGCEEH1E?EEEE2/FDF?3FGHHH33FFHG202BBBGBFFGHHF@?BA?FG2GG2F1GBGB1FGFFC
@M02034:409:000000000-BFKT7:1:2104:6934:26101 1:N:0:27
AAAGTCGAGGTGCCTAAAGTGGCAACCCAGACTAGGAATCAGGTTGGTGGTGTAGAGCTTCCTGTAGCCGCATGGCGTTCGTACTTAAATATGGAACTAACCATTCCAATTTTCGCTGTCTCTTATACACATCTCCGAGCCCACGAGACA
+
BABBBFABBBBBGGGGGFGGGGGHGGHGGHHGHHHHHFHHHHHHHHGBFEAFGFGBHDHHHGHFGHFGGEGCGGHHGEGGGEFHHHHHHHGHHFEGHHHHHHHHHHHEHHHHHHGGGGEHHHHHHFG3BFGFHFHFGCFFGGEGGGGGGC
@M02034:409:000000000-BFKT7:1:2104:22984:26117 1:N:0:27
AAAGTCGAGGTGCCTAAAGTGGCAACCCAGACTCAGCCGAGTGTTGGTGGTGTAGAGCTTCCTGTAGCCGCATGGCGTTCGTACTTAAATATGGAACTAACCATTCCAATTTTCGCTGTCTCTTATACACATTTC
+
CCCCCFCCCCBBGGGGGGGGGGGHHHHGGHHGHBG3FGGEE2BGFHHEFGFFHHHFHHHHHHHHHHHHHGGFGGHHGGGGGGHHHHGDHHHHHHGGHGGHHHGGHHGHHHHHHFEGGA?23?DF3G33?C2B33B
@M02034:409:000000000-BFKT7:1:2104:11286:26120 1:N:0:27
AAAGTCGAGGTGCCTAAAGTGGCAACCCAGACTAGTCATCTTGTTGGTGGTGTAGAGCTTCCTGTAGCCGCATGGCGTTCGTACTTAAATATGGAACTAACCATTCCAATTTTCGCTGTCTCTTATACACATCTCCGAGCCCACGAGACA
+
CCCCCFCCCBBBGGGGGGGGGGGHHHHGGHHGHHHHHHHHHHHHHHGEFGEFGGHHGGHHGHHHHHHHHEEEGGHHGGGGGGHHHHHGHHHHHHGHHHFHHHGHHHHHHHHHHHGGGGGHHHHHHHGHGHHHHHHHGCCGGGHGGGGGGF
@M02034:409:000000000-BFKT7:1:2104:11270:26128 1:N:0:27
AAAGTCGAGGTGCCTAAAGTGGCAACCCAGACTAGTCATCTTGTTGGTGGTGTAGAGCTTCCTGTAGCCGCCTGGGGTTCGTACTTAAATATGG
+
333A>BA3DD>AGGG5ADG6FGFHF4BAFDAFBH35GE5AA5FGHGHBAA2B1ADDFAGHACDDAADABBE0BF?1>?0?EA2?1G433BBGHH
@M02034:409:000000000-BFKT7:1:2104:23441:26140 1:N:0:27
AAAGTCGAGGTGCCTAAAGTGGCAACCCAGACTACGCGGGCGGTTGGTGGTGTAGAGCTTCCTGTAGCCGCATGGCGTTCGTACTTAAATATGGAACTAACCATTCCAATTTTCGCTGTCTCTTATACACATCTCCGAGCCCACGAGACA
+
AA?AADAABB24GGGGGGGGGDFBFHFAFHHFHHHDG22EEGEGG/E>?1??GBEGHFFGHEGHGHEHHGGGGGHHE<CCDDGHFHD>GGFHHEFHFH<FGHGGHHGFFHFHH1@GGDDHHGHH<GDDB1FFCHFBE-<@D.GFGGGGGC
@M02034:409:000000000-BFKT7:1:2104:16014:26140 1:N:0:27
AAAGTCGAGGTGCCTAAAGTGGCAACCCAGACTAATTATGAGGTTGGTGGTGTAGAGCTTCCTGTAGCCGCATGGCGTTCGTACTTAAATATGGAACTAACCATTCCAATTTTCGCTGTCTCTTATACACATCTCCGAGCCCACGAGACA
+
BCCCCFCCCCABGGGGGGGGGGGHHHHGGHHGHHHHHHHHGHHHHHGGFGFFHHHGHGHHHHHHHHHHHGGGGGHHGGGGGGHHHHG@GHHHHHHHHHHGHHGHHHHHHHHHHHGGGGGHHHHHHHHHGHHHHHHHG@@GGGHGGGGGGH
@M02034:409:000000000-BFKT7:1:2104:20282:26154 1:N:0:27
AAAGTCGAGGTGCCTAAAGTGGCAACCCAGACTGCGACGCCTGTTGGTGGTGTAGAGCTTCCTGTAGCCGCATGGCGTTCGTACTTAAATATGGAACTAACCATTCCAATTTTCGCTGTCTCTTATACACATCTCCGAGCCCACGAGACA
+
AABBAFAABBAAGGGGGFGFFGGHHHGGGHHGHHHEGGGGGHHGFHHFCGFGGFGFGHHHGHHGBGGFFGGGGGHHEEFGFEHHHHHHGHHHHGEGHHGFHHBFHFHFFHHHHGGGGGGFHHGHFHHHFHFHHHGHC/<@CGHAFGGC?<
@M02034:409:000000000-BFKT7:1:2104:19153:26155 1:N:0:27
AAAGTCGAGGTGCCTAAAGTGGCAACCCAGACTCCGAAGAGTGTTGGTGGTGTAGAGCTTCCTGTAGCCGCATGGCGTTCGTACTTAAATATGGAACTAACCATTCCAATTTTCGCTGTCTCTTATACACATCTCCGAGCCCACGAGACA
+
BCCCBFBCCCCCGGGGGGGGGGGHHHHGGHHGHGFE22A2BBG5FGHAE?EE13D5A5BBAGGDB5D5AEE0EEC1>1>1??2?FGH3@FGDB333BGFH3B3B34D44FFHG4/?EEEFBHGG3?BBF22BGGFBC/BGGGA/ACGC/?
@M02034:409:000000000-BFKT7:1:2104:9222:26158 1:N:0:27
AAAGTCGAGGTGCCTAAAGTGGCAACCCAGACTAGTCAGCAGGTTGGTGGTGTAGAGCTTCCTGTAGCCGCATGGCGTTCGTACTTAAATATGGAACTAACCATTCCAATTTTCGCTGTCTCTTATACACATCTCCGAGCCCACGAGACA
+
?AAABFABDD2AGGGGGGGGGFGGFGHEEEGGGGBHFHHHHHHHHHGFEDFFGDHFFHHHHHHHGDHHHGGEEFHHGGGGFGFGHHGGFGGGHGBGHHHCCFBGHGHFHHHHHHGFGGGHEGHHHHEHEHFHHHHHG@C@CFEGDC?DDF
@M02034:409:000000000-BFKT7:1:2104:20274:26178 1:N:0:27
AAAGTCGAGGTGCCTAAAGTGGCAACCCAGACTAATCAGCCTGTTGGTGTTGTAGAGCTTCCTGTAGCCGCATG
+
3>AABFBA3AAAGGGGGGGGG4FGHHHGGCGGHGFGHH3CGGHH5F2A22B1AADA55AA5A55BA5D31AAEE
@M02034:409:000000000-BFKT7:1:2104:10919:26187 1:N:0:27
AAAGTCGAGGTGCCTAAAGTGGCAACCCAGACTGGGCGTGGGGTTGGTGGTGTAGAGCTTCCTGTAGCCGCATGGCGTTCGTACTTAAATATGGAACTAACCATTCCAATTTTCGCTGTCTCTTATACACATCTCCGAGCCCACGAGACA
+
AAABBFBBBBBBGGGGFGGGGGGGGHHGGHHGHHHHHGEEGGF1EGGEFGFFHGHGHHHHHHHHGHHGHEGGGGHHGFGGFGGHHHGDGGFHHHFFFHFFGGFHHGGGFGHHHFCGGGDFHHHHHHGHFFFGHHHGE@DF@FHGFGGGFF
@M02034:409:000000000-BFKT7:1:2104:8761:26188 1:N:0:27
AAAGTCGAGGTGCCTAAAGTGGCAACCCAGACTCCTGCGGCGGTTGGTGGTGGAG
+
CCCCBFCCCBBCGGGGGGGGGGGHHHHGGHHGHHHHCFEGGGGEC?EA?1B?11?
@M02034:409:000000000-BFKT7:1:2104:20284:26194 1:N:0:27
AAAGTCGAGGTGCCTAAAGTGGCAACCCAGACTAATCAGCCTGTTGGTGGTGTAGAGCTTCCTGTAGCCGCATGGCGTTCGTACTTAAATATGGTACTAACCATTCCAATTTTCGCTGTCTCTTATACACATCTCCGAGCCCACGAGACA
+
CCCBBFCCBDABGGGGGGGGGGGGHHHGGHHGHFGGEDHBGGHHFHG2A2EBA3F5D5FG5FG5B5FBDEG0EEC1>>EEE12??BF33BGEGB44BFFF3?3BF4F4?FGHH4//EEE3BFFH4FF442GFHHHEG/<C/FC/BFGG?<
@M02034:409:000000000-BFKT7:1:2104:17516:26196 1:N:0:27
AAAGTCGAGGTGCCTAAAGTGGCAACCCAGACTAATAATCAGGTTGGTGGTGTAGAGCTTCCTGTAGCCGCATGGCGTTCGTACTTAAATATGGAACTAACCATTCCAATTTTCGCTGTCTCTTATACACATCTCCGAGCCCACGAGACA
+
BCCCAFBABBCCGGGGFGGGGFGHHHHGGHHGHHGHHHHHHHHHHHGGFGEFGHHEGHHHHHHGGFHHFGGGGGHHGEGGGGHHHHHHHHHHHHHGHHHHHHHHHHHHHHHHHHGGGGGGGHHHHHHHFBHHHHHFF@CDGGGGGGGGGB
@M02034:409:000000000-BFKT7:1:2104:9038:26202 1:N:0:27
AAAGTCGAGGTGCCTAAAGTGGCAACCCAGACTAAGGAGAATGTTGGTGGTGTAGAGCTTCCTGTAGCCGCATGGCGTTCGTACTTAAATATGGAACTAACCATTCCAATTTTCGCTGTCTCTTATACACATCTCCGAGCCCACGAGACA
+
BBABBFBBBBBBGGGGGGGGGGGHHHHGGHHGHHHHHHHHHHHHHHHGGGEFGFGGHHHHHHHHHHHHHFGCFFHHFFGGGFGEHHHHHHGHHHFHHHGFHHHHHHHHGHHHHHGGGGGGHGHHGHHHFHFHHHHGF?FGGGHGGFGDGF
@M02034:409:000000000-BFKT7:1:2104:24092:26216 1:N:0:27
AAAGTCGAGGTGCCTAAAGTGGCAACCCAGACTCATCATCATGTTGGTGGTGTAGAGCTTCCTGTAGCCGCATGGCGTTCGTACTTAAATATGGAACTAACCATTCCAATTTTCGCTGTCTCTTATACACATCTCCGAGCCCACGAGAC
+
BBBBBFAABDB?FGGGGGGGGGGHCGHGF2GGHH3FFFG5BDAFGACEFAEGHHGGGHHGHHGFGGBGHGGFGGHH?EEF1?GHHHHBDGHHB3GEBGHEGHHHGFHHEGHHHG/FGEFGHHHHFHHHFHHHCGHGD>/<BFGF?C/?<
@M02034:409:000000000-BFKT7:1:2104:16602:26228 1:N:0:27
AAAGTCGAGGTGCCTAAAGTGGCAACCCAGACTACTCAGTTGGTTGGTGGTGTAGAGCTTCCTGTAGCCGCATGGCGTTCGTACTTAAATATGGAACTAACCATTCCAATTTTCGCTGTCTCTTATACACATCTCCGAGCCCACGAGAC
+
BCCCCFAADDCCGGGGFGGGGGGHHHHGGGHGHHHHHGHEBGHGHGGGGCGGHHHGHHHHHHHHHFHGFGF@EEFC?EEGGGGHGHHFDGHHHEB3FGHHEGGGGFHHHGHHHHCGGEFHGFHHBHGFGHFFHHHHF//BDGGFGF?AE
@M02034:409:000000000-BFKT7:1:2104:20808:26228 1:N:0:27
AAAGTCGAGGTGCCTAAAGTGGCAACCCAGACTCAGAGTGCGGTTGGTGGTGTAGAGCTTCCTGTAGCCGCATGGCGTTCGTACTTAAATATGGAACTAACCATTCCAATTTTCGCTGTCTCTTATACACATCTCCGAGCCCACGAGACA
+
AABAAFAAADABGFGFGGGGGGFBCF4EFFCFHHGFBGFGFEGEEGGEFDBFFGGFGFFHFBGDFGH5BE0EEEHHGEEFEEGEHGFGHHGDGGEECGEHHHGFHGGHGHHGG4EFEGFDHBGBGHGHFFFHHG@F?/BBCGHFFCGDG<
@M02034:409:000000000-BFKT7:1:2104:21200:26230 1:N:0:27
AAAGTCGAGGTGCCTAAAGTGGCAACCCAGACTCATCAGCAGGTTGGTGGTGTAGAGCTTCCTGTAGCCGCATGGCGTTCGTACTTAAATATGGAACTAACCATTCCAATTTTCGCTGTCTCTTATACACATCTCCGAGCCCACGAGACA
+
BABBBFBBBBBBGGGGGGGGGGGHGHHEGHHGHHHHHHHHHHGHHHGEFGGGHFHFHHHHGGHHGHHGHEFGGGGHE>EFFFFGHHFGHHFHHHHHHGDFHHFHHHGHHHHGHHFGGGGGHGHHFHGHFGHHHHFDD@C@GGHGGGGGGB
@M02034:409:000000000-BFKT7:1:2104:17909:26232 1:N:0:27
AAAGTCGAGGTGCCTAAAGTGGCAACCCAGACTGATAAGCTTGTTGGTGGTGTAGAGCTTCCTGTAGCCGCATGGCGTTCGTACTTAAATATGGAACTAACCATTCCAATTTTCGCTGTCTCTATACACATCTCCGAGCCCACGAGACAG
+
CCCCCFCCCCAAGGGGGGGGGGGHHHHGGHHGHHBHHFHFHHHFFGEFEGFEA3F5FFGGGGHGBBGDEEE?EEF1>B>FFE2FGHFFGHHHEG33FGHGB?3FFFHBFHGHG4EFGEEDHFFGGFFFGBBHFHGC@D?</FFGGGGGHH
@M02034:409:000000000-BFKT7:1:2104:24090:26235 1:N:0:27
AAAGTCGAGGTGCCTAAAGTGGCAACCCAGACTCATCATAATGTTGGTGGTGTAGAGCTTCCTGTAGCCGCATGGCGTTCGTACTTAAATATGGAACTAACCATTCCAATTTTCGCTGTCTCTTATACACATCTCCGAGCCCACGAGACA
+
A?AB>FA>DDABGFGGFGFGFGFGHGFGGHHFHHHHHHHHFFHGHHHAAEEGGFHHHHHHHHHHFFGGFFGGGGGHGECFEFFHHEHGHHHGHHFHBCFCGHFHHHHGHHFHHFECFGGF4DHFGHFHFFBFBGFFB>CC/FHGCFFGGC
@M02034:409:000000000-BFKT7:1:2104:12626:26236 1:N:0:27
AAAGTCGAGGTGCCTAAAGTGGCAACCCAGACTAGTGCTCGGGTTGGTGGTGTAGAGCTTCCTGTAGCCGCATGGCGTTCGTACTTAAATATGGAACTAACCATTCCAATTTTCGCTGTCTCTTATACACATCTCCGAGCCCACGAGACA
+
CCCCBFCCCCBCGGGGGGGFGGGHHHHGGHHGHHHHHHHHGGGGFGGGGGEFGHGEHHHFGHHHHFHHHGGEGGHGFFGGGGHHHHHGHHHHHHFGGHGHHHHHHHHHHHHHHHGGGGGHHHHHHHHHHHFHHHHHGBG?DFGGGGGGGF
@M02034:409:000000000-BFKT7:1:2104:23411:26239 1:N:0:27
AAAGTCGAGGTGCCTAAAGTGGCAACCCAGACT
+
A1>>A3>AAD>AA1GGGGGFGAFBFEGGGHHFF
@M02034:409:000000000-BFKT7:1:2104:16615:26243 1:N:0:27
AAAGTCGAGGTGCCTAAAGTGGCAACCCAGACTACTCAGTTGGTTGGTGGTGTAGAGCTTCCTGTAGCCGCATGGCGTTCGTACTTAAATATGGAACTAACCATTCCAATTTTCGCTGTCTCTTATACACATCTCCGAGCCCACGAGACA
+
BABCBFCCCCBCGGGGGGGGGGGHHHHGGHHGHHHHHHGGHHHEHGGEFGGFHHHHHHGHHHHHHHHHHGGGGGHHGEGGGGHHHHHHFHHHHHGGFHGHHHHHHHGGFGHHHHGGGGGHHHHHHHHFHHHGHHFFF/CC@FHGGCGD/C
@M02034:409:000000000-BFKT7:1:2104:20614:26248 1:N:0:27
AAAGTCGAGGTGCCTAAAGTGGCAACCCAGACTAATGTTCCGGTTGGTGGTTTAGAGCTTCCTGTAGCCGCATGGCGTTCGTACTTAAATATGGAACTAACCATTCCAATTTTCGCTGTCTCTTATACACATCTCCG
+
A>AAAFAADDA1AFGFC1AEGFGGGHHGCGHGHHCGHDDGFE/EE?EEGCE/BCDFHFHHFGFHHEHBGE??FEHHCEC/EE0FGGD1GGFHH1E1GGF1B>1BFB>>BFGHHG@EEEEFHGGHBB>BB1GHHHBGG
@M02034:409:000000000-BFKT7:1:2104:20633:26257 1:N:0:27
AAAGTCGAGGTGCCTAAAGTGGCAACCCAGACTAATGTTCCGGTTGGTGGTGTAGAGCTTCCTGTAGCCGCATGGCGTTCGTACTTAAATATGGAACTAACCATTCCAATTTTCGCTGTCTCTTATACACATCTCCGAGCCCACGAGACA
+
CBCCCFCBCCABGGGGGGFFGGGHHHHGGHHGHHHHHHHHHGGGGGGFFGEFHHHGHHHHHGHHHHHHHGGGGGHHGGGGGGHHHHHHHHHHHHFGGHGHHHGHHHGGHHHHHHGGGGGHHHHHHHHFGHHHHHHHE@GGGGGGGGCGGE
@M02034:409:000000000-BFKT7:1:2104:14965:26268 1:N:0:27
AAAGTCGAGGTGCCTAAAGTGGCAACCCAGACTCCTCATCATGTTGGTGGTGTAGAGCTTCCTGTAGCCGCATGGCGTTCGTACTTAAATATGGAACTAACCATTCCAATTTTCGCTGTCTCTTATACACATCTCCGAGCCCACGAGAC
+
AAAABFBBBBABGGGGGGGGGGGHHHHGGHHEHGFHHHHHFFEGHGFGEEAFGHHFGHGHHHHGGFHHHEFGGGHHGGGGDGFHHHHGGGFGHHFFFHGFHHHHHHHHFGGGHHGGGGFD4DEGHHDFGHEHHGHHGBDGFFGGF?CDD
@M02034:409:000000000-BFKT7:1:2104:19901:26269 1:N:0:27
AAAGTCGAGGTGCCTAAAGTGGCAACCCAGACTAGTAATCCGGTTGGTGGTGTAGAGCTTCCTGTAGCCGCATGGCGTTCGTACTTAAATATGGAACTAACCATTCCAATTTTCGCTGTCTCTTATACACATCTCCGAGCCCACGAGACA
+
AAABBFBBBBABGGGGGGGGGFGHHHHGGHHGHCGHHHHHHGGGGGGEFDEFHHGFHHHHHGHHHHHHHGGGGGHHGGGGGGHHHHHHDGHHHHFFGHGFHHHHHHGHHGHHHGGGGGEGHHHHHHHHHHHHGGGHF/B?CFGGGGGGGF
@M02034:409:000000000-BFKT7:1:2104:22409:26276 1:N:0:27
AAAGTCGAGGTGCCTAAAGTGGCAACCCAGACTCCGACTCCTGTTGGTGGTGTAGAGCTTCCTGTAGCCGCATGGCGTTCGTACTTAAATATGGAACTAACCATTCCAATTTTCGCTGTCTCTTATACACATCTCCGAGCCCACGAGACA
+
BAABABA3>DABGGGGGGGFGC2GBGHEGFHFHHHGGGGGHHGHHHHEFDFFHEHFGFHHHCGFGFGFHF?EEEFGGGGAFEGHHHGGHHEHHGGHFGGC3FHFHHHHHHHHHHGGFGGEHGHHHHHHHBDGHGFBC/BBCEAFGGGGGB
@M02034:409:000000000-BFKT7:1:2104:7690:26281 1:N:0:27
AAAGTCGAGGTGCCTAAAGTGGCAACCCAGACTCTGCCGCCGGTTGGTGGTGTAGAGCTTCCTGTAGCCGCATGGCGTTCGTACTTAAATATGGAACTAACCATTCCAATTTTCGCTGTCTCTTATACACATCTCCGAGCCCACGAGACA
+
BCCCCFCCCCBCGGGGGGGGGGGHHHHGGHHGHHHHHHGGGGGGGGGGGGEFHFHGGHHHHHHHGHHHHGGGGGHHGGGGGGHHHHHGHGFHHHHHHGGHHHHHHHHHGGHHHHGGGGGHHHHH2GHHGFHHGHFHG/CCGGHGGGGGGC
@M02034:409:000000000-BFKT7:1:2104:9967:26281 1:N:0:27
AAAGTCGAGGTGCCTAAAGTGGCAACCCAGACTACGAGTGGGGTTGGTGGTGTAGAGCTTCCTGTAGCCGCATGGCGTTCGTACTTAAATATGGAACTAACCATTCCAATTTTCGCTGTCTCTTATACACATCTCCGAGCCCACGAGACA
+
BABBAFBADBBBGGGFGGGGGGGHFHHGGHHEHHHGGGGHGHGGGGGGGGGFGHHEGHHHHHHHHHHHHECEGGHHGGGGGEHHHHHGHHHHHGDEGGGFGHHGHHFGHGHHHGGDGGGFHHHHGHHGFHFHHHHHG@FCDE/F<@DDG<
@M02034:409:000000000-BFKT7:1:2104:12094:26282 1:N:0:27
AAAGTCGAGGTGCCTAAAGTGGCAACCCAGACTGCTCGGCAGGTTGGTGGTGTAGAGCTTCCTGTAGCCGCATGGCGTTCGTACTTAAATATGGAACTAACCATTCCAATTTTCGCTGTCTCTTATACACATCTCCGAGCCCACGAGAC
+
AAA@AFAADDAA1GGFFGGFG1CGFHGGGHHGGBHCBEEC/EE0BA/AFEEF/BB2D11C1FBGHDGED>>EEEEHGGGEFAFHFHGGHGGBG11BBED>10BB1>F2DG1FH2<EGGED2FFDBFFG><1GHG1@??CCCGAFCCCCG
@M02034:409:000000000-BFKT7:1:2104:16577:26288 1:N:0:27
AAAGTCGAGGTGCCTAAAGTGGCAACCCAGACTTGTGTGTCTGTTGGTGGTGTAGAGCTTCCTGTAGCCGCATGGCGTTCGTACTTAAATATGGAACTAACCATTCCAATTTTCGCTGTCTCTTATACACATCTCCGAGCCCACGAGACA
+
ABAABFCCCCABGGGGGGGGGGGHHHHEGHHGHHHHHHFGHHHHHHGGFGGFFBGBFD3GHGHHHGFFGFGCGGG1FEGGFEFGHHFFHHFFHH3@FG3GFGHGFHHDGGDHHFEGGGEDGFHH?FBEGFFFFGHHDBDGGGEEGCCDGF
@M02034:409:000000000-BFKT7:1:2104:8393:26290 1:N:0:27
AAAGTCGAGGTGCCTAAAGTGGCAACCCAGACTACGTATGGTGTTGGTGGTGTAGTGCTTGCTGTAGCCGCATGGCGT
+
>1AA>BA1>>AAGFFFCFFFFGFFHHGCCFGAGBBE0B1BGGH/B/CE/E/F/1B2A1BB1A11D12A1AA/EEE0/?
@M02034:409:000000000-BFKT7:1:2104:20514:26296 1:N:0:27
AAAGTCGAGGTGCCTAAAGTGGCAACCCAGACTAATACGAAGGTTGGTGGTGTAGAGCTTCCTGTAGCCGCATGGCGTTCGTACTTAAATATGGAACTAACCATTCCAATTTTCGCTGTCTCTTATACACATCTCCGAGCCCACGAGACA
+
CBBCBFCCCCBBGGGGGGGGGGGHHHHGGHHGHHHHHGHGHGGHHHGGGGFFHHHHHHHHHHHHHHHHHGGGGGHHGGGGGGHHHHHHHHHHHHHFGHGHHHGHHHGHHHHHHHGGGGGHHHHHDFFHHHHHHHHHGGGGDGHGGGGGGG
@M02034:409:000000000-BFKT7:1:2104:12166:26298 1:N:0:27
AAAGTCGAGGTGCCTAAAGTGGCAACCCAGACTCGGGCTGGGGTTGGTGGTGTAGAGCTTCCTGTAGCCGCATGGCGTTCGTACTTAAATATGGAACTAACCATTCCAATTTTCGCTGTCTCTTATACACATCTCCGAGCCCACGAGACA
+
BBBBBFBBBDBBGGGBGGGFGGGGGHHGGHHGHHGGGGGGGGGFEAFEFDEFFDGBFFHHFGHHHGHHGGGCGGHHGEEFGEFHGHGHFGHFHGBFCGFFFGBFGHHBDB3GHD@FFA/BGFGHDGHHGFHEHHHGG//@DGE/-AGEFG
@M02034:409:000000000-BFKT7:1:2104:19575:26309 1:N:0:27
AAAGTCGAGGTGCCTAAAGTGGCAACCCAGACTTCGTCTCTGGTTGGTGGTGTAGAGCTTCCTGTAGCCGCATGGCGTTCGTACTTAAATATGGAACTAACCATTCCAATTTTCGCTGTCTCTTATACACATCTCCGAGCCCACGAGACA
+
CCCCCFCBBCBCGGGGGFGGGGGHHHHGGHHGHHGEBAGHBGHHHGGGGGFGHHHHHHHHHHHHHGHHHGGCGGHHGGGGGGHHHHHHHHHHHHHGHHHGHHGHHHHHHHHHHFGGGGGGHHHHFHHHGHHHHHHGGBCGGGHGGGGGGB
@M02034:409:000000000-BFKT7:1:2104:21106:26312 1:N:0:27
AAAGTCGAGGTGCCTAAAGTGGCAACCCAGACTCTTCCGCCTGTTGGTGGTGTAGAGCTTCCTGTAGCCGCATGGCGTTCGTACTTAAATATGGTACTAACCATTCCAATTTTCGCTGTCTCTTATACACATCTC
+
ABBAAD?ADBB@GGGGGGDFGGFHFFHGFHCFHFHH5GAEAE2BGHHGGGFGABGFAGHHHHHHHHGHHGGGEE?G0EEGGG2GGH4@GF4GHD4BFGF4BGGGFGH44FDGHF/<E/EHF4FE4BGFFFFHHHH
@M02034:409:000000000-BFKT7:1:2104:13119:26313 1:N:0:27
AAAGTCGAGGTGCCTAAAGTGGCAACCCAGACTAGGGAGAAGGTTGGTGGTGTAGAGCTTCCTGTAGCCGCATGGCGTTCGTACTTAAATATGGAACTAACCATTCCAATTTTCGCTGTCTCTTATACACATCTCCGAGCCCACGAGAC
+
CCCCCFCCCCBBGGGGGGGGGGGHHHHGGHHGHGHBEGF?FAGFGHGEFGGGHHHFGHHHHHHHHHGGFEGEFGHGGFGGGGHGHHHFHHHHHHEEGGGGHHGGHFFFHHHHHHGGGGEGHHHHGHHHHHHHHHHFG<DCFFHGGGGGG
@M02034:409:000000000-BFKT7:1:2104:21125:26315 1:N:0:27
AAAGTCGAGGTGCCTAAAGTGGCAACCCAGACTCTTCCGCCTGTTGGTGGTGTAGAGCTTCCTGTAGCCGCATGGCGTTCGTACTTAAATATGGAACTAACCATTCCAATTTTCGCTGTCTCTTATACACATCTCCGAGCCCACGAGAC
+
CCCCCFCCCCABFGGGFGGGGGGHHHHGGHHGHHHHHHGGGGGHHHGGGGFFHHHDGHHHHHHHHHHHHGGGGGHHGGGGGGBHHHGFGGGHHHFFGHHHHHHHHFHHFGHHHHGGGGGGHHHHHHGHHHHHHHHHG@CCFEHGGFGCG
@M02034:409:000000000-BFKT7:1:2104:20524:26316 1:N:0:27
AAAGTCGAGGTGCCTAAAGTGGCAACCCAGACTGTG
+
BBBBBFBB@BBBGGGGGGGGGGGHHHHGGEGGH335
@M02034:409:000000000-BFKT7:1:2104:15867:26323 1:N:0:27
AAAGTCGAGGTGCCTAAAGTGGCAACCCAGACTCCTGAGACGGTTGGTGGTGTAGAGCTTCCTGTAGCCGCATGGCGTTCGTACTTAAATATGGAACTAACCATTCCAATTTTCGCTGTCTCTTATACACATCTCCGAGCCCACGAGACA
+
CCCCCFCCBBBCGGGGGGGGGGGHHHHGGHHGHHHHHHHHHGGGGGGGGGFFGFHHHHHHHHHHHHHHHGGGGGHHGGGGGGHHHHDGHHHHHHGGHHHHHHHHHHGHHHHHHHGGGGGGHHHHFHHHFHHHHHHFCBFGGGHGGGGGGF
@M02034:409:000000000-BFKT7:1:2104:19583:26326 1:N:0:27
AAAGTCGAGGTGCCTAAAGTGGCAACCCAGACTTCGTCTCTGGTTGGTGGTGTAGAGCTTCCTGTAGCCGCATGGCGTTCGTACTTAAATATGGAACTAACCATTCCAATTTTCGCTGTCTCTTATACACATCTCCGAGCCCACGAGACA
+
BBBBBFBBDAAABFGGGFFGFGFHFHHFGFHGCFGA22A2GHHHFDGEE11AGHHGGHHHHFGFGHHGHGGGGGHHGDE1EEFGHHHG3FBFHH3EGG3FGG3BGHHFHHHHHF/EGEEFHHHHHHGFFBGFHHG2A/</BFHFDGGEC?
@M02034:409:000000000-BFKT7:1:2104:21115:26332 1:N:0:27
AAAGTCGAGGTGCCTAAAGTGGCAACCCAGACTCTTCCGCCTGTTGGTGGTGTAGAGCTTCCTGTAGCCGCATGGCGTTCGTACTTAAATATGGAACTAACCATTGCAATTTTCGCTGTCTCTTATACACATCT
+
>A3>>DAABA24BFGGGFGBDGFHHHHGFFHDHHGGHHEA2EAGHHHAAA1ABBFGD5FGHE5FAGFBGF@>EEHHGFECEEFAHHHFFH44FFEFFF3?BGFGFGB44FEGF4EEFGEBF4BFFD2FFGHGGF
@M02034:409:000000000-BFKT7:1:2104:9317:26332 1:N:0:27
AAAGTCGAGGTGCCTAAAGTGGCAACCCAGACTAATAAGAA
+
BBB@ADAA?AA?GGGGGGGGGGFCGHHGGHHGHF3D55555
@M02034:409:000000000-BFKT7:1:2104:15471:26337 1:N:0:27
AAAGTCGAGGTGCCTAAAGTGGCAACCCAGACTGAGAGTCGGGTTGGTGGTGTAGAGCTTCCTGTAGCCGCATGGCGTTCGTACTTAAATATGGAACTAACCATTCCAATTTTCGCTGTCTCTTATACACATCTCCGAGCCCACGAGACA
+
CBCCCFBBCCCCGGGGGGGGGGGHHHHGGHHGHHHHHHHHGGGGFGGGGGGGHHHFHHHHHHHHHHGHHGGGGGHHGGGGGGHHHHHHFHHHHHFGFGGHHHHHHHGHHHHHHHGGGGGGHHHHFHFHFHGHHHHFGBCFGGHGGGGGGC
@M02034:409:000000000-BFKT7:1:2104:13526:26350 1:N:0:27
AAAGTCGAGGTGCCTAAAGTGGCAATCCAGACTCCTCCTCATGTTGGTGGTGTAGAGCTTCCTGTAGCCGCATGGCGTTCGTACTTAAATATGGAACTAACCATTCCAATTTTCGCTGTCTCTTATACACATCTCCGAGCCCACGAGACA
+
CCCCCFCCCCABGGGGGGGGGGGHHHHHHGHGHHHHHHHHHHHHHHHFFGEFGGGGGHHHHHHHHHHHHGGGGGHHGGGGGGHHHHHGGHHHHHFGFHGHHHHGHHHHHHHHHHGGGGGHHHHHHHHHGHFHHHGGG@CCCGHGGGGGD=
@M02034:409:000000000-BFKT7:1:2104:9316:26352 1:N:0:27
AAAGTCGAGGTGCCTAAAGTGGCAACCCAGACTAATAAGAAGGTTGGTGGTGTAGAGCTTCCTGTAGCCGCATGGCGTTCGTACTTAAATATGGAACTAACCATTCCAATTTTCGCTGTCTCTTATACACATCTCCGAGCCCACGAGACA
+
CCCCBFCCCCBCGGGGGGGGGGGHHHHGGHHGHHHHHHHHHHHGHHGFFGFFHHHHHHHHHHHHHHHHHGGGGGHHGGGGGGHHHHFHHHHHHHHHHHFGHHGHHHHHHHHHHHGGGGGGHGHHHHHHHFFHHHHHG@DGGGHGGGGGGC
@M02034:409:000000000-BFKT7:1:2104:15482:26353 1:N:0:27
AAAGTCGAGGTGCCTAAAGTGGCAACCCAGACTCCTACTGCTGTTGGTGGTGTAGAGCTTCCTGTAGCCGCATGGCGTTCGTACTTAAATATGGAACTAACCATTCCAATTTTCGCTGTCTCTTATACACATCTCCGAGCCCACGAGAC
+
BABBBFBBBBBBGGGGFGGGGGGHHHHGGHHGHHHHHHFHHHHHHHHGGGGGHFHFFHGHHGHHHHHGHGGGEGHGGEGAFEFHHGHDGHHHHGBEGG3GGFHHHHH4GFFHG?/EEEEHHHHBFH4FFGGHHGHDF</BBFGFGGGGG
@M02034:409:000000000-BFKT7:1:2104:8485:26356 1:N:0:27
AAAGTCGAGGTGCCTAAAGTGGCAACCCAGACTTATGATACGGTTGGTGGTGTAGAGCTTCCTGTAGCCGCATGGCGTTCGTACTTAAATATGGAACTAACCATTCCAATTTTCGCTGTCTCTTATACACATCTCCGAGCCCACGAGACA
+
ABBBBFAADD2AFGFFGBG6FFGFFGHGGHHCBGGHHHHHHGGHFGGFGG1FGDGGHFHHHGHHFDHHFGEGGEHFCFGFGEHHHGHHHHHHHHFDGHHFFHFHHHHGDGFFHGGGCGGGHGHHGHHGFHBFGFFFD@@CDGHGGGCDGF
@M02034:409:000000000-BFKT7:1:2104:12046:26362 1:N:0:27
AAAGTCGAGGTGCCTAAAGTGGCAACCCAGACTCCTCAGCGGGTTGGTGGTGTAGAGCTTCCTGTAGCCGCATGGCGTTCGTACTTAAATATGGAACTAACCATTCCAATTTTCGCTGTCTCTTATACACATCTCCGAGCCCACGAGACA
+
CCCCCFCCCCABGGGGGGGGGGGHHHHGGHHGHGBGCFGHGGGGFGGGFGGFGHHHHHHHHHHHHHHHHGGGGGHHGGGGGGHHHHFHGHGHHHHHHHHHHHHHHGFHHGHHHHCFGGFFHGHHGHFHHHFHHHGHG@DCGGHGGGGGGC
@M02034:409:000000000-BFKT7:1:2104:19335:26362 1:N:0:27
AAAGTCGAGGTGCCTAAAGTGGCAACCCAGACTTATCCGCCGGTTGGTGGTGTAGAGCTTCCTGTAGCCGCATGGCGTTCGTACTTAAATATGGAACTAACCATTCCAATTTTCGCTGTCTCTTATACACATCTCCGAGCCCACGAGAC
+
BBBBBFBBBB2>GGGGGGGGGGGHHHHGGHHGHHFHHHGGGGGEEEGGGGEFGHHHHHHHGHHGHHHGHGGGGGHHGGGGGGHHHHFFEGHHGFBDGGFGFHHFHHGHHHHHHGDFGDFFHHHHHHFGFGHHHGFHG?CCGGGGGGGDG
@M02034:409:000000000-BFKT7:1:2104:9298:26363 1:N:0:27
AAAGTCGAGGTGCCTAAAGTGGCAACCCAGACTAATAAGACGGTTGGTGGTGTAGAGCTTGCTGTAGGCGC
+
>3>3>@A>A?AAF4BGBADFDGABEA42B2GAFG3FGFG53AE2F??E11E1FFFAF5AE3B5B5AD33>>
@M02034:409:000000000-BFKT7:1:2104:20852:26365 1:N:0:27
AAAGTCGAGGTGCCTAAAGTGGCAACCCAGACTCAGAATAATGTTGGTGGTGTAGAGCTTCCTGTAGCCGCATGGCGTTCGTACTTAAATATGGAACTA
+
AAAA1DAADDAAGGGGG1BBFFFFFEFEGCGFHGHGFHHFAFGFFBGEEGFGGFFDGGGBAFGFF2FA1EE/FEG0EEEEEFGGGHHG1GGGF111FGE
@M02034:409:000000000-BFKT7:1:2104:12769:26370 1:N:0:27
AAAGTCGAGGTGCCTAAAGTGGCAACCCAGACTCCTCCGTCGGTTGGTGGTGTAGAGCTTCCTGTAGCCGCATGGCGTTCGTACTTAAATATGGAACTAACCATTCCAATTTTCGCTGTCTCTTATACACATCTCCGAGCCCACGAGACA
+
CCCCCFCCCCCCGGGGGGGGGGGHHHHGGHHGHGHHHHGHHGGGGGGEFFEFHHHFGHHGHHHHHHHHHGGCGGHGEEGGGGFHHHHGFHHHHHGHFHGFHHHHHHGHHHHHHHGGGGGGHHHHHHHHGHGHHHGHG/DFFGHGGADGGC
@M02034:409:000000000-BFKT7:1:2104:17668:26375 1:N:0:27
AAAGTCGAGGTGCCTAAAGTGGCAACCCAGACTTCGAGTAAGGTTGGTGGTGTAGAGCTTCCTGTAGCCGCATGGCGTTCGTACTTAAATATGGTACTAACCATTCCAATTTTCGCTGTCTCTTATACACATCTCCGAGCCCACGAGACA
+
BBBBBFBABBBBGGGGGGGGGGGHHHFGGHHGHG5FGCFCBGGHH22BFFGFG3F5F5BGEHHHGAFAAAE0EGFA0?EAEA2?FHHHFGHBF344BFGHC03FF?F4FGGHH4/EGEEGGHHF44BBDCGCGGH2F/CGF/?/</<ADC
@M02034:409:000000000-BFKT7:1:2104:18775:26388 1:N:0:27
AAAGTCGAGGTGCCTAAAGTGGCAACCCAGACTCCGCCTCCGGTTGGTGGTGTAGAGCTTCCTGTAGCCGCATGGCGTTCGTACTTAAATATGGAACTAACCATTCCAATTTTCGCTGTCTCTTATACACATCTCCGAGCCCACGAGACA
+
ABBBAFBCCCBCGGGGGGGGGGGHHHHGGGHGHHHGGGGGHGGFGGGFGGGFHHHGHHHHHHHHGHHHHGFGGGHHGGGGGGFHHHDGHHHHHHHHHGHHHHHHHHGHHHFHHGGGGGGHHGHHHHHHFHGHHHHHE/CFGGHGGGGGGG
@M02034:409:000000000-BFKT7:1:2104:23881:26399 1:N:0:27
AAAGTCGAGGTGCCTAAAGTGGCAACCCAGACTATGAATAAGGTTGGTGGTGTAGAGCTTCCTGTAGCCGCATGGCGTTCGTACTTAAATATGGAACTAACCATTCCAATTTTCGCTGTCTCTTATACACATCTCCGAGCCCACGAGACA
+
BAA3ADABD?ABGGGF4BABAFCGGFGFG2FEGHHHHHHCFDGFFFEAEEEFHHHEFHGHGHFGFHHHHGGGGCFGGEEFGG2FFGFFHHHFFHHHHHFCGGBFBG4FDGBFG4>EEEEEGHHFBHFF21F1GFFDACD/<FEA/@@EA?
@M02034:409:000000000-BFKT7:1:2104:19414:26402 1:N:0:27
AAAGTCGAGGTGCCTAAAGTGGCAACCCAGACTGGTACTCAGGTTGGTGGTGTAGAGCTTCCTGTAGCCGCATGGCGTTCGTACTTAAATATGGAACTAACCATTCCAATTTTCGCTGTCTCTTATACACATCTCCGAGCCCACGAGACA
+
AA@AABAADD>A1BGGCAFBB1BFCEFFFHCGFHC1F2DFFHHHHGE/B/AFF1F2AAFGHHGHFFF2FB//?EGHGEEGGG0CGHHHGG2GHHD11FGBFHFFFDGGBGHHGG@AEE<1EGHHDHG2DFHHHF11?>C@/<FFGCCGG<
@M02034:409:000000000-BFKT7:1:2104:18770:26406 1:N:0:27
AAAGTCGAGGTGCCTAAAGTGGCAACCCAGACTCCGCCTCCGGTTGGTGGTGTAGAGCTTCCTGTAGCCGCATGGCGTTCGTACTTAAATATGGAACTAACCATTCCAATTTTCGCTGTCTCTTATACACATCTCCGAGCCCACGAGAC
+
A>A1>DAAD@AACGF1B113EGGHHHHGGHHGHCHEEAAE/EEEAEEGFCGGHFHHHGHHHEHHHHHHHGGEGGHHGGEFGGFFGHGFHG2GHE>BBGFFBGBGHHBGFGFHG>EEC?A1FFGHHHB22F<C1@@@<<<//?CFC?-.A
@M02034:409:000000000-BFKT7:1:2104:8348:26408 1:N:0:27
AAAGTCGAGGTGCCTAAAGTGGCAACCCAGACTACGTCGACTGTTGGTGGTGCTGTGCTTCCTG
+
CCCCCFCCCCBBGGGGGGGGGGGGHHHGGHHGH33BBAE22EEH5F11A1E133D5A5555BAA
@M02034:409:000000000-BFKT7:1:2104:7400:26415 1:N:0:27
AAAGTCGAGGTGCCTAAAGTGGCAACCCAGACTCAGCCGCCTGTTGGTGGTGTAGAGCTTCCTGTAGCCGCATGGCGTTCGTACTTAAATATGGAACTAACCATTCCAATTTTCGCTGTCTCTTATACACATCTCCGAGCCCACGAGACA
+
CCCCCFCCCCABGGGGGGG6GGGHHHGGGHHGHFHGHHGGGGHGHGEEFGEFGGHGFGHHFGHHHHHHHGGGGGHHGFGGGFGHHHFFDGFHHHHHHHHGGHGGHHFFHHGHFHGGGGDHGGHHFHGHFCHHGGFHD@CCGGHGGGGGGB
@M02034:409:000000000-BFKT7:1:2104:11286:26426 1:N:0:27
AAAGTCGAGGTGCCTAAAGTGGCAACCCAGACTAATGGTAGGGTTGGTGGTGTAGAGCTTCCTGTAGCCGCATGGCGTTCGTACTTAAATATGGAACTAACCATTCCAATTTTCGCTGTCTCTTATACACATCTCCGAGCCCACGAGACA
+
BCCBBFCCCCBCGGGGGGGGGGGHHHHGGGHGHHHHHHGHHGGFHGGEFFFFHHHFGHHHHHHFGHHHHGGGGGHHGEGGGGHHHHHHHHHHHGFGHHGHHHHHHHGHHHHHHHGGGGGGHHHHGHHHFGFHHHHFFBDCGGHGGGGDDB
@M02034:409:000000000-BFKT7:1:2104:7791:26438 1:N:0:27
AAAGTCGAGGTGCCTAAAGTGGCAACCCAGACTGAGAGGCGTGTTGGTGGTGTAGAGCTTCCTGTAGCCGCATGGCGTTCGTACTTAAATATGGAACTAACCATTCCAATTTTCGCTGTCTCTTATACACATCTCCGAGCCCACGAGACA
+
AAABBF@ADBBBGBEDEDFBGGDHFHGGDAFEHHHFGHDFE2AFHEHEFFGFEHHFEHGHHHHFHHGHHGGGGFHFFGGFFGHGHHGFEHEGGFGHGGGBGHEHFFHHFFGHHHGGGDDF3DGHHHFHFBDGHGFHC@FCGFEGFG-<AF
@M02034:409:000000000-BFKT7:1:2104:18442:26449 1:N:0:27
AAAGTCGAGGTGCCTAAAGTGGCAACCCAGACTCGTGATTCTGTTGGTG
+
A>33AFBBDBB@GGG5EGGFFDFGFHHGGHGFFG222A35ADGGGHAEE
@M02034:409:000000000-BFKT7:1:2104:21583:26451 1:N:0:27
AAAGTCGAGGTGCCTAAAGTGGCAACCCAGACTT
+
AAAA1DA?A1AAGFGGF1FAFGCBGEHEF0EFFH
@M02034:409:000000000-BFKT7:1:2104:7775:26452 1:N:0:27
AAAGTCGAGTTGCCTAAAGTGGCAACCCAGACTGAGAGGCGTGTTGGTGGTGTAGAGCTTCCTGTAGCCGCATGGCGTTCGTAATTAAATATGGAACTAACCATTCCAATTTTCGCTGTCTCTTATACACATCTCCGAGCCCACGAGACA
+
ABBBBFAABBADGGFGGGGGGGDBCHFEGFD2BFCG5FEEFEEAGEFEFGGGF3D5B53FFGHFA5A5@B00EEHCE>E?EEB1?FFFGFFBG?3?FB3GGFFGGFF4BFEHG4<EEADD33B?3B33FBG2FGG2A/<>@FGED@F?DF
@M02034:409:000000000-BFKT7:1:2104:23135:26454 1:N:0:27
AAAGTCGAGGTGCCTAAAGTGGCAACCCAGACTCCTCCTCCGGTTGGTGGTGTAGAGCTTCCTGTAGCCGCATGGCGTTCGTACTTAAATATGGAACTAACCATTCCAATTTTCGCTGTCTCTTATACACATCTCCGAGCCCACGAGACA
+
CCCCCFCCCCAAGGGGFGGGGGGHHHHGGHHGHHHHHHHHHGGGGGGEFGEFGFHGHFHHHFGGHHHHHGGGGGHHGFGGGGGHHHGFGHHHHHFGHGGHHHHHHHGHHGHHHGGGGGFFHGHHHHHHGHHHHGGFD/B@CCHFGCGGGB
@M02034:409:000000000-BFKT7:1:2104:19865:26458 1:N:0:27
AAAGTCGAGGTGCCTAAAGTGGCAACCCAGACTACGAATAAGGTTGGTGGTGTAGAGCTTCCTGTAGCCGCATGGCGTTCGTACTTAAATATGGAACTAACCATTCCAATTTTCGCTGTCTCTTATACACATCTCCGAGCCCACGAGACA
+
BBBBAFBBBBBBGGGGGGGGGGGHHHHGGHHGHHHGEHGFHHHHGFGFGFEFGGHFHHHHHHHHHHHHHGGGGGHHGGGGFGHHHHGFHHHHHHBFGG3GGHHHHGHHHGHHHGFGGGFHHHHHFHHHFFFGGHGG?>B/BFHGGGGGGG
@M02034:409:000000000-BFKT7:1:2104:20120:26458 1:N:0:27
AAAGTCGAGGTGCCTAAAGTGGCAACCCAGACTCTGTCTTCTGTTGGTGGTGTAGAGCTTCCTGTAGCCGCATGGCGTTCGTACTTAAATATGGAACTAACCATTCCAATTTTCGCTGTCTCTTATACACATCTCCGAGCCCACGAGACA
+
CBCCDFCCCCCCGGGGGGGGGGGHHHHGGHHGHHHHGHHGGGHHHHHGGGGFGFHFFGHHGHHHHFGFGFEAEGGFGEGGFGFHHHHBGHHFHH3DGHGGFH3FFGHDHGHHHEEGFFEGHHHHDHHGGFHHHHHHF/>@CGGFC/>AD?
@M02034:409:000000000-BFKT7:1:2104:18429:26465 1:N:0:27
AAAGTCGAGGTGCCTAAAGTGGCAACCCAGACTCGGGAGACTGTTGGTGGTGTAGAGCTTCCTGTAGCCGCATGGCGTTCGTACTTAAATATGGAACTAACCATTCCAATTTTCGCTGTCTCTTATACACATCTCCGAGCCCACGAGAC
+
CBCBBFCCCCBBGGGGGGGGGGGHHHHGGHHGHHAE2E22BFHHHHHEFGGFGHHHHHHHGHHHGHFGGGGGGGHGGGGGGGHHHHGHHHHHHHHFHHHHHHHHHHGHGHHHHHGGGGGGHGHHHHGHGHHHHHHFD/CDGGHGGGGGG
@M02034:409:000000000-BFKT7:1:2104:7326:26468 1:N:0:27
AAATTCTCTTTTCCTAAAGTGGCAACCCAGACTGGTTGTACGGTTGGTGGTGTAGAGCTTCCTGTAGCCGCATGGCGTTCGTACTTAAATATGGAACTAACCATTCCAATTTTCGCTGTCTCTTATACACATCTCCGAGCCCACGAGAC
+
AAA3ADB@DDFFGGGFFGGGFFFCBHHGGAHGHFHGGFFFHHEGFEGGFEBFGHHHHHHHHHHHGGHHHGGGGGGHGGGGGDHHHHFEHHGHHHGGHGHBGHFHHHFF4FGHHG@EF?FGHHHH4FFGDHFHFG?FCCDCCEHGCCGDF
@M02034:409:000000000-BFKT7:1:2104:19850:26468 1:N:0:27
AAAGTCGAGGTGCCTAAAGTGGCAACCCAGACTACGAATAAGGTTGGTGGTGTAGAGCTTCCTGTAGCCGCATGGCGTTCGTACTTAAATATGGAACTAACCATTCCAATTTTCGCTGTCTCTTATACACATCT
+
AAAB3DAADDB@GGGGFFGGGGFHFGGGGHHGGHHFEFGC5BGGHG?EFEEFHHHHHHGHFHHHGFHGGGGGGGHEGFGGGGHEGGHFGHFGGGD3FFGFC0BBDE4?FGHHHBEGGFGFHGGG3FFGFGG2B?
@M02034:409:000000000-BFKT7:1:2104:21593:26470 1:N:0:27
AAAGTCGAGGTGCCTAAAGTGGCAACCCAGACTTGGGGTGAGGTTGGTGGTGTAGAGCTTCCTGTAGCCGCATGGCGTTCGTACTTAAATATGGAACTAACCATTCCAATTTTCGCTGTCTCTTATACACATCTCCGAGCCCACGAGACA
+
BCBCCFCCDBCCGGGGGGGGGGGHHHHGGHHGHHHHHGGGHHHGGHGGGGGFGGHGGGHHFHHHGHHGGGGGGGHGEEEEEGGHHHFHHHFHGHBFGHGFGFFGHHFHHHHHHHGGGGGFFFHHFHHHFFHHHHF@E/B>DGHGGGGGGF
@M02034:409:000000000-BFKT7:1:2104:7482:26479 1:N:0:27
AAATTCTCTTTTCCTAAATTGTCAACCCAGACTACGAATAAGGTTGGTGGTGTAGAGCTTCCTGTAGCCGCATGTCGTTCGTACTTAAATATTGAACTAACCATTCCAATTTTCGCTGTCTCTTATACACATCTCCGAGCCCACGAGACA
+
AAB>ADBDDBDDFGGGGGEGGBFGHHHGGHHGHHGEGHHGHHHHHHGGFGFGHHHGGHHHHHHHFGHHGGGGGGFGGGGHGGHHHHHHHHHHEGFFHHHGGHHGHHGGFGHHHHGDGGGHHHHHFHGHHHHHHHGBG@GGGGHGGGGGG@
@M02034:409:000000000-BFKT7:1:2104:7310:26479 1:N:0:27
AAATTCTCTTTTCCTAAATTGCCAACCCAGACTGGTTGTACGGTTGGTGGTGTAGAGCTTCCTGTAGCCGCATGTCGTTCGTACTTAAATATTGAACTAACCATTCCAATTTTCGCTGTCTCTTATACACATCTCCG
+
>>A>>D3B3BDFGFFFGGFGG1FAAFEEFCGGFHHGHGAHHHGHFGEAFE/FGFGDF1FGHFHGBFG2BBEEEFD2?FEEE/EGEFEBHHFHFF@BEF1FCGEFFFFGFFGHHGGCEFGHHHHGFFB2EFFGFG11?
@M02034:409:000000000-BFKT7:1:2104:17380:26481 1:N:0:27
AAAGTCGAGGTGCCTAAAGTGGCAACCCAGACTGGGGGGCGGGTTGGTGGTGTAGAGCTTCCTGTAGCCGCATGGCGTTCGTACTTAAATATGGAACTAACCATTCCAATTTTCGCTGTCTCTTATACACATCTCCGAGCCCACGAGAC
+
BBBBBFBBBBBBGGGGGGGGGGGHHHHGGHHGHHHHGGGGGGCCFGGDFFA<GGHFHFHHHFHHHHHHFGGCDDHFGGGEGGBEEGFFFGFFFFFEFGFBFGGFGGGFGCFFF/@DFDDBBBFFBFFFFFFFFFFFD:-DF?.AABBDA
@M02034:409:000000000-BFKT7:1:2104:23379:26489 1:N:0:27
AAAGTCGAGGTGCCTAAAGTGGCAACCCAGACTCCTGGTAGGGTTGGTGGTGGAG
+
AAA?>31>>DA?1GG1CGFFGGGHH0FEEA0FE1BFBFGBGGGCE/EEFGGF//B
@M02034:409:000000000-BFKT7:1:2104:23199:26501 1:N:0:27
AAAGTCGAGGTGCCTAAAGTGGCAACCCAGACTTATAGTAAGGTTGGTGGTGTAGAGCTTCCTGTAGCCGCATGGCGTTCGTACTTAAATATGGAACTAACCATTCCAATTTTCGCTGTCTCTTATACACATCTCCGAGCCCACGAGAC
+
BBBBBFAABB>AFGGGGGGFGFFFFAGEFHHGHHGGGHGEHHFGGHGEFGBFGHHFGHHHHGGFGHH5GEEEEGHFFEGFEEFGHHGGFGFHHHEGFGGGHHHHHHHHHHHHHGGGGGGHGHHHGHGGGGGHHHGFC<C>BFGFGGGGG
@M02034:409:000000000-BFKT7:1:2104:12967:26514 1:N:0:27
AAAGTCGAGGTGCCTAAAGTGGCAACCCAGACTAATAGTCGTGTTGGTGGTGTAGAGCTTCCTGTAGCCGCATGGCGTTCGTACTTAAATATGGAACTAACCATTCCAATTTTCGCTGTCTTTATACACATCTCCGAGCCCACGAGACAG
+
AAABAFCCCBABGGGGGGGFGGGHHHHGGHHGHHHHHHGHGGGHHHHEFGEFGGGFGHHHHHHGGFHHHGGGGGHHGGGGGGGHHHHFHHFGHHGFFHHHHHHHHHGHHGHHHHGGGGGHHHHHHHGHGHG2GHHF@DGBGHGCGFGGGH
@M02034:409:000000000-BFKT7:1:2104:8894:26526 1:N:0:27
AAAGTCGAGGTGCCTAAAGTGGCAACCCAGACTAAGGAGGATGTTGGTGGTGTAGAGCTTCCTGTAGCCGCATGGCGTTCGTACTTAAATATGGAACTAACCATTCCAATTTTCGCTGTCTCTTATACACATCTCCGAGCCCACGAGAC
+
3ABBBBABBDABGGGGGGGFGCE4F4F?FCGFHHHGGHFGCBHGHGHAAEABAGGBFDGFDHHDBGG5GEEEFGHFGEGFE?GGHHHGHHGGGHDFHHFFBCFFHHF4FGFFHHGCFGFEHHGHBGEGG2F2FGHGB/@@//<FCGG?D
@M02034:409:000000000-BFKT7:1:2104:9275:26536 1:N:0:27
AAAGTCGAGGTGCCTAAAGTGGCAACCCAGACTCGGTCGGGGGTTGGTGGTGTAGAGCTTCCTGTAGCCGCATGGCGTTCGTACTTAAATATGGAACTAACCATTCCAATTTTCGCTGTCTCTTATACACATCTCCGAGCCAACGAGAC
+
>>AA3D?3@@>A44EDBEAB5ECFHAHGFDHGCHAEEEECFGC>>0>EBEEF1FGHHGBFFFHGHHHHHGGGGEFEEEEFEGHHHHHFDGGHHGGBCGDF2??G2FHHHHGH2@@DGD/FFHHHBGE<=<<FFDDDA-ACG<G.AEEGF
@M02034:409:000000000-BFKT7:1:2104:17283:26539 1:N:0:27
AAAGTCGAGGTGCCTAAAGTGGCAACCTAGACTAGTGGTATGGTTGGTGGTGTAGAGCTTCCTGTAGCCGCATGGCGTTCGTACTTAAATATGGAACTCACCATTCCAATTTTCGCTGTCTCTTATACACAT
+
AABBA5AAAD>>FBFEBGGFBGGHGDFBAFDGHHHFHHFHHBGGHGCFGGEFFFFFDD3FGBFGFHGHFEEEGEG1EE?EEE?AFF4@FGHFGEB@@G33B1FFF4F?4BEGB?EEGDA34FFFFEEFFFFH
@M02034:409:000000000-BFKT7:1:2104:20776:26555 1:N:0:27
AAAGTCGAGGTGCCTAAAGTGGCAACCCAGACTAAGCATCAGGTTGGTGGTGTAGAGCTTCCTGTAGCCGCATGGCGTTCGTACTTAAATATGGAACTAACCATTCCAATTTTCGCTGTCTCTTATACACATCTCCGAGCCCACGAGAC
+
B@BCCFBBBCAAGGGGGGGBGGFGHHGGGHGFHHHHFHHHHHHDGHGAFEEFFFGFGHHHHHHGBFHFHEEFGEHFEEGGGFHHHHHHHHHHGHFFBGFGHGEHHHHGHGHHHHGGGGGHGHHHGHGHHFFFHH3DC<B/BC/FCCFGC
@M02034:409:000000000-BFKT7:1:2104:9716:26555 1:N:0:27
AAAGTCGAGGTGCCTAAAGTGGCAACCCAGACTAATGTGCCGGTTGGTGGTGTAGAGCTTCCTGTAGCCGCATGGCGTTCGTACTTAAATATGGAACTAACCATTCCAATTTTCGCTTCTCTTATACACATCTCCGAGCCCACGAGACAG
+
BCBBBFABCCCCGGGGGGGGGGGHHHHGGGHGHHHHGFGHHGGGGGGEFGEFGHHHHHHHHHHGGHHHGFGGGGHHGGGGGFGHGHHFHHHHHHHHHHHHHHGHHHHGHHHHHHGGGHGHHHHGHGHHHFGGHHHGGFG?EGGGGGGGHG
@M02034:409:000000000-BFKT7:1:2104:9278:26558 1:N:0:27
AAAGTCGAGGTGCCTAAAGTGGCAACCCAGACTCGGTCGGGGGTTGG
+
A?AAAFBAD>AAGGGFFFGFFGGHFHBEFHHA3A2BA2AAEEA0E@@
@M02034:409:000000000-BFKT7:1:2104:9700:26569 1:N:0:27
AAAGTCGAGGTGCCTAAAGTGGCAACCCAGACTAATGTGCCGGTTGGTGG
+
AAAAAFAAD1A11FDFG11FGFEFG0AEF0F0BE1GH2F21AAA/A/BFA
@M02034:409:000000000-BFKT7:1:2104:9719:26578 1:N:0:27
AAAGTCGAGGTGCCTAAAGTGGCAACCCAGACTAATGTGCCGGTTGGTGGTGTAGAGCTTCCTGTAGCCGCATGGCGTTCGTACTTAACTATGGAACTAACCATTCCAATTTTCGCTTCTCTTATACACATCTCCGAGCCCACGAGA
+
>1>A1@AAD>>1BFEGFGGEFBAACE00FHH0GFGGF2BAAEA/AE/AAAAEEF12A1BF1FBBF2BF1EE@/?0FE/>F/EFEFG211BBBFB11>BBB1BDGBG2>FGD2B2E?E/<B<FF1F22F1FFF111C@B?//<??C/A
@M02034:409:000000000-BFKT7:1:2104:16744:26579 1:N:0:27
AAAGTCGAGGTGCCTAAAGTGGCAACCCAGACTGCTTGTACTGTTGGTGGTGTAGAGCTTCCTGTAGCCGCATGGCGTTCGTACTTAAATATGGAACTAACCATTCCAATTTTCGCTGTCTCTTATACACATCCCGAGCCCACGAGACAG
+
AAABAFABCBABGGGGGGGGGGGFHHHGGHGGHFFFHHHHGHHHHHHEFGEFGFG5GHHHHHHHGHHGHEGGGGHHGGGGGGHHHHHHHHGHHGFEHHFHHHBHHHHFHHHHHFGGGGFFBHHHFHHGHHHHGHEDD@CCEFFGFGCGHH
@M02034:409:000000000-BFKT7:1:2104:21590:26590 1:N:0:27
AAAGTCGAGGTGCCTAAAGTGGCAACCCAGACTGAGAAGCATGTTGGTGGTGTAGAGCTTCCTGTAGCCGCATGGCGTTCGTACTTAAATATGGAACTAACCATTCCAATTTTCGCTGTCTCTTATACACATCTCCGAGCCCACGAGACA
+
BCCCBFBBCCCCGGGGGGGGGGGFHHHGGHHGHFFG5G3A3AGHHHHEGGEFHHHGHHHHGGHHHHHGHGGGGGGGGFGGGGHHHHHHHHHHHHFFHHHHHGEHHHGFHHHHHHGGGGEHHHHHGHHHGHGHHHHHGCFFGGHGGCGGA?
@M02034:409:000000000-BFKT7:1:2104:21603:26604 1:N:0:27
AAAGTCGAGGTGCCTAAAGTGGCAACCCAGACTCGGGGG
+
BABBBFABD@ABGGGGGGGFGGGHHHHGGHHGH32B22A
@M02034:409:000000000-BFKT7:1:2104:21616:26619 1:N:0:27
AAAGTCGAGGTGCCTAAAGTGGCAACCCAGACTCGGGGGGGGGTTGGTGGTGTAGAGCTTCCTGTAGCCACATGGCGTTCGTACTTAAATATGGAACTAACCATTCCAATTTTCGCTGTCTCTTATACACATCTCCGAGCCCACGAGAC
+
AABB>FBBDBBBGGGGGGGGFGFHFGHGFHHGHHFGGGGGG?F@DFFFFFDEEFFFFFFFFFFFFFFFFFFFFFFFFFFEDDFAEFFFFFFFFFFFBFFF;FFFFFFFFFFFFFFFFFFFFFFFFFFFBFFFBBBFA:D;@.EEFFFFF
@M02034:409:000000000-BFKT7:1:2104:20737:26621 1:N:0:27
AAAGTCGAGGTGCCTAAAGTGGCAACCCAGACTTGTTGTTTTGTTGGTGGTGTAGAGCTTCCTGTAGCCGCATGGCGTTCGTACTTAAATATGGAACTAACCATTCCAATTTTCGCTGTCTCTTATACACATCTCCGAGCCCACGAGACA
+
BBABBFBBCCCCGGGGGGGGGGGHHHHGGHHGHHHHHHHHHHHGHHHGGGEGHHHHHHHHHHHHHHHHHGGGGGHHGGGGGGHHHHHHHHHHHGHFFHFHGHGHHHGHHHHHHHGGGGGGHHHHHHHHHFHHHHGHGCGGGACFGCGGGF
@M02034:409:000000000-BFKT7:1:2104:13158:26626 1:N:0:27
AAAGTCGAGGTGCCTAAAGTGGCAACCCAGACTTCGTCTCAGGTTGGTGGTGTAGAGCTTCCTGTAGCCGCATGGCGTTCGTACTTAAATATGGAACTAACCATTCCAATTTTCGCTGTCTCTTATACACATCTCCGAGCCCACGAGAC
+
BBCCCFCCCCBCGGGGGGGGGGGHHGHGGHHGH55F22AGHFHHHHGGFGEFHFHGHHHHHHHHHHHFHGGGGGHFGGGGGGHHHHHEHHHHHHHFHHHHHHFFHHHHHHHHHHGGGGFFHGHHGHHHFHEFHHHGDCGG?AGGG?DGG
@M02034:409:000000000-BFKT7:1:2104:14059:26629 1:N:0:27
AAAGTCGAGGTGCCTAAAGTGGCAACCCAGACTACTTCTAAGGTTGGTGGTGTAGAGCTTCCTGTAGCCGCATGGCGTTCGTACTTAAATATGGAACTAACCATTCCAATTTTCGCTGTCTCTTATACACATCTCCGAGCCCACGAGAC
+
BBCBAFCBBBAAGGGGGGFBGFFHHHFGGGHGHHFFHGHGFHHFEHGBBEAFFFHHHHHHHHGHBGGGGEGFGEGGGEFGGFHHHHHHHHGFHFFHFHHHHFBFDGHFHHHHHDEG/E??FGFFFHHGFBGHHHGFA?@CF/F?<<<EF
@M02034:409:000000000-BFKT7:1:2104:8829:26631 1:N:0:27
AAAGTCGAGGTGCCTAAAGTGGCAACCCAGACTCAGAATTATGTTGGTG
+
BBBBBF>ADDAAGGGGCBFGGGFHFHHGGHHGHFAFAFG5FG55DG22A
@M02034:409:000000000-BFKT7:1:2104:20746:26638 1:N:0:27
AAAGTCGAGGTGCCTAAAGTGGCAACCCAGACTTGTTGTTTTGTTGGTGGTGTAGAGCTTCCTGTAGCCGCATGGCGTTCGTACTTAAATATGGAACTAACCATTCCAATTTTCGCTGTCTCTTATACACATCTCCGAGCCCACGAGACA
+
A@BBAFBABD?AGGGFBFGGGGGHFHFEGHHGHHHHFHGHHHHHHHHGEGGGHHHFHGHHFFFGFGFDFEECGFGCEEEFFGGHFHHGHHHHHH3FFFHBFGFGHGHBDGGHHDEAEGGFHFGHDGBFFGGFFGF2?>CC/FCFC@F?A?
@M02034:409:000000000-BFKT7:1:2104:22697:26640 1:N:0:27
AAAGTCGAGGTGCCTAAAGTGGCAACCCAGACTCAGCCTTGTGTTGGTGGTGTAGAGCTTCCTGTAGCCGCATGGCGTTCGTACTTAAATATGGAACTAACCATTCCAATTTTCGCTGTCTCTTATACACATCTCCGAGCCCACGAGACA
+
ABBBBFBBBBABGGGGGGGGEFEFBHHDFCDGFFHFBEFHGHHHFHAFEEBBFHHADHHHGFHHHHH5GGGFGGHHGFGFGGHAEGHBFGHHHG3DFH@GHHHFHHHHHHHHHHEEGDE3FGGHFGGH3GHHHHGHG?BCCGHA@@DD/?
@M02034:409:000000000-BFKT7:1:2104:9187:26643 1:N:0:27
AAAGTCGAGGTGCCTAAAGTGGCAACCCAGACTCATAATCATGTTGGTGGTGTAGAGCTTCCTGTAGCCGCATGGCGTTCGTACTTAAATATGGAACTAACCATTCCAATTTTCGCTGTCTCTTATACACATCTCCGAGCCCACGAGAC
+
ABBBBFBBBBBBGGGGGGGGGGGHHHHGGGHGHGHHHHHHHHGHHGHGFEEFGHHHHHHHHHHFGFHHHGGGGGHHGGGGGGGHHHHHHHHHHHGHHGBGFHHHHHHHHGHHHHGGGGGHHGHHFHFHHHFHHGGHG?CGFGHGGGGGG
@M02034:409:000000000-BFKT7:1:2104:12308:26652 1:N:0:27
AAAGTCGAGGTGCCTAAAGTGGCAACCCAGACTGAGGGGAAGGTTGGTGGTGTAGAGCTTCCTGTAGCCGCATGGCGTTCGTACTTAAATATGGAACTAACCATTCCAATTTTCGCTGTCTCTTATACACATCTCCGAGCCCACGAGAC
+
A1A1>@>>1AA1BFFGCGFGCGFGFEFAFGEFHBCHG0EEE/EGGEAEAEGGHHHHHGHHHFHHHGHGHGGCGEHGGGGGG/GHHHFFFHHHHHGHCGFBHGBFHHGFEFHHHFCAE/BGFFHGGGBGFBDFHGFHG<<<AFGE/<@E>
@M02034:409:000000000-BFKT7:1:2104:12313:26669 1:N:0:27
AAAGTCGAGGTGCCTAAAGTGGCAACCCAGACTGAGGGGAAGGTTGGTGGTGTAGAGCTTCCTGTAGCCGCATGGCGTTCGTACTTAAATATGGAACTAACCATTCCAATTTTCGCTGTCTCTTATACACATCTCCGAGCCCACGAGACA
+
CCCCBFCCCCAAGGGGGGGGGGGHHFHGGHHGHGHHGGGGGGGHHHGEFGEFHHHHHHHHHHHHHHHHHGGGGGHHFFGGGGHHHHHHHHHHHHHHHHHHGHGHHHHHHHHHHHGGGGGHHHHHHHHHHHHHHHHHGCCGGGHGGGGGGG
@M02034:409:000000000-BFKT7:1:2104:9802:26669 1:N:0:27
AAAGTCGAGGTGCCTAAAGTGGCAACCCAGACTATG
+
A>AAAFAAD1>1FGF11BBAFFGHGHHFFFHGHCGF
@M02034:409:000000000-BFKT7:1:2104:12298:26678 1:N:0:27
AAAGACGAGGTGCCTCAAGTGGCAACCCAGAC
+
>1>>11>>AA>>ACE11BFFG1FGFAAEA00B
@M02034:409:000000000-BFKT7:1:2104:12473:26686 1:N:0:27
AAAGTCGAGGTGCCTAAAGTGGCAACCCAGACTACTATGCATGTTGGTGGTGTAGAGCTTCCTGTAGCCGCATGGCGTTCGTACTTAAATATGGAACTAACCATTCCAATTTTCGCTGTCTCTTATACACATCTCCGAGCCCACGAGACA
+
BBBBBFBBBBABGGGGGGGGGGGHHHHGGHHGHGHH5AFH5GHHHHHEFGEFHHGHHHHHHGHHHHHHHGGGGGHHGGGGGGHHHHGGGHHHHGHHGHHHHHHHHHHHHHHHHHGGGGGHHHHHHHHHHHHHHHHHGDGGGEHGGGGGGC
@M02034:409:000000000-BFKT7:1:2104:13760:26700 1:N:0:27
AAAGTCGAGGTGCCTAAAGTGGCAACCCAGACTCCGGAGGTGGTTGGTGGTGTAGAGCTTCCTGTAGCCGCATGGCGTTCGTACTTAAATATGGAACTAACCATTCCAATTTTCGCTGTCTCTTATACACATCTCCGAGCCCACGAGACA
+
AAAA3BAAD?>>BEGFFGGBFGGFHDFGGHHGHHHGGEFFFFEEFEGEFEBBAGGFGHFHHHHGGGHHHEEGGGFGG1EFEFHHHHHGHHFBGFHGFH3?FGHHBH4DHHH4GHGFGG/DDDGF3FG3FGHBHHHHGFCAGAGFGGCDGF
@M02034:409:000000000-BFKT7:1:2104:14191:26702 1:N:0:27
AAAGTCGAGGTGCCTAAAGTGGCAACCCAGACTGGGGTTGGGGTTGGTGGTGTAGAGCTTCCTGTAGCCGCATGGCGTTCGTACTTAAATATGGAACTAACCATTCCAATTTTCGCTGTCTCTTATACACATCTCCG
+
BBBBAFABBBAAGGGGFGGFGFGHHHHGGHHGHBFH22AAEFGE0E0AA1ECAAFDE53B5BED55B5BEE/BEA1>?/?E>??/BFHFGE4E333FFGH303FBFFD?GFHH3?AF/?2?3FF22GDFFHCGFH2?
@M02034:409:000000000-BFKT7:1:2104:15821:26705 1:N:0:27
AAAGTCGAGGTGCCTAAAGTGGCAACCCAGACTGGGTGTGATGTTGGTGGTGTAGAGCTTCCTGTAGCCGCATGGCGTTCGTACTTAAATATGGAACTAACCATTCCAATTTTCGCTGTCTCTTATACACATCTCCGAGCCCACGAGACA
+
AABB>DAADDAAGFGGGGFBGFGGHHHGGHHGC322A222D5DDDGEAFEEGHHHHHHFHFHHHGFGFHEGFGGGHGEEGGGHHGHHHHHHGHGHHFFDGGFHHGHFHHHHHHHGEEG?FHHFBDGFBFGDHHFHGGG?BCEHGCFGGGH
@M02034:409:000000000-BFKT7:1:2104:14176:26712 1:N:0:27
AAAGACGAGGTGCCTAAAGTGGCAACCCAGACTGGGGTTGGGGTTGGTGGTGTAGAGC
+
>>AA3BA>A?>>GFGBCFDBAABGHFFGGDFDF3FH?AAAEGGAAA0A1EEAABD555
@M02034:409:000000000-BFKT7:1:2104:20737:26714 1:N:0:27
AAAGTCGAGGTGCCTAAAGTGGCAACCCAGACTTCGCCTCCTGTTGGTGGTGTAGAGCTTCCTGTAGCCGCATGGCGTTCGTACTTAAATATGGAACTAACCATTCCAATTTTCGCTGTCTCTTATACACATCTCCGAGCCCACGAGACA
+
BBBBBFBBBBAAFGGGGGGFGGGHHHHGGHHGHHHGGGGGHHHHHHHEGGGFHGHHHGHHHGHHHHHHHGGGGGHEGEGGGFGHHHHHHHGHHHFHFHGFHHHGHHGHHHHHHFEEGEEFFGHHGHEFGGFHHHHHG@CGGFHGGGGGGC
@M02034:409:000000000-BFKT7:1:2104:13479:26721 1:N:0:27
AAAGTCGAGGTGCCTAAAGTGGCAACCCAGACTCATACGAGGGTTGGTGGTGTAGAGCTTCCTGTAGCCGCATGGCGTTCGTACTTAAATATGGAACTAACCATTCCAATTTTCGCTGTCTCTTATACACATCTCCGAGCCCACGAGACA
+
AACCAFAABD>AGGGFGGGBFFFHHHHGGHHEGFHHGGGGFGGAFECAAEEFBFGGHHHHFHHGFGEFGEEEFDFGFBEEFFHHHHHHHHFHHGFFGHGGFFEGFHHHHHHGHGGG?DCGHBFHHHHHDFFFHFHFDCFCCFGFFGFDDB
@M02034:409:000000000-BFKT7:1:2104:7913:26726 1:N:0:27
AAAGTCGAGGTGCCTAAAGTGGCAACCCAGACTGGTACTCATGTTGGTGGTGTAGAGCTTCCTGTAGCCGCATGGCGTTCGTACTTAAATATGGAACTAACCATTCCAATTTTCGCTGTCTCTTATACACATCTCCGAGCCCACGAGACA
+
A?ABBFBBBBB@GGGGGGGGGGGHHHHGGGHGHGGHHHHHHHGHHGGEFGFFHHHHHGHHHGHHHGHGGGGGGGHGGGGGGGHGHHHGFHHHGGGGGHGGGHFHFGGFFHHHHHCGGGGGHFHHGGFFGH2GGEEBGGGCGGHGGGFGD<
@M02034:409:000000000-BFKT7:1:2104:13752:26726 1:N:0:27
AAAGTCGAGGTGCCTAAAGTGGCAACCCAGACTCCGGAGGTGGTTGGTGGTGTAGAGCTTCCTGTAGCCGCATGGCGTTCGTACTTAAATATGGAACTAACCATTCCAATTTTCGCTGTCTCTTATACACATCTCCGAGCCCACGAGACA
+
AABBAFABD@AAGFGGGFFBEFGHH4EFGFHGHHHEEFEF2FFAFEF1AE1ABGF5FGGGFHHFBFGDEEEGGGEFG>EFFGHHHHHHHHHHEGFD3?FGGGDGHFHGHFHEFFEDDGFDG3FGHHHHD@<F2FG2</B@DCHADGDGGB
@M02034:409:000000000-BFKT7:1:2104:10605:26730 1:N:0:27
AAAGTCGAGGTGCCTAAAGTGGCAACCCAGACTGAGAGGAAGGTTGGTGGTGTAGAGCTTCCTGTAGCCGCATGGCGTTCGTACTTAAATATGGAACTAACCATTCCAATTTTCGCTGTCTCTTATACACATCTCCGAGCCCACGAGAC
+
BABCAFCCBBBBGGGGGGGGGGGHHHHGGHHGHHHHHGGCHFGGHGGFFFEFGHHHGHHHHHHGGHHHHGGGGGHHGGGGGGHHHHHHHHHHHHDHHHHHHHHHHHHHHHHHHHGGGGGHHGHHDHHHGHFHHHHHDCGGGGHGGGGGG
@M02034:409:000000000-BFKT7:1:2104:7896:26731 1:N:0:27
AAAGTCGAGGTGCCTAAAGTGGCAACCCAGACTGGTACTCATGTTGGTGGTGTAGAGCTTCCTGTAGCCGCATGGCGTTCGTACTTAAATATGGAACTAACCATTCCAATTTTCGCTGTCTCTTATACACATCTCCGAGC
+
B@BBBFB3A?A@G4FBBCGFFGGHCGGGGGGGCHHGGGGG5DGGGEHDFFE1AFHFHGFGDFHGF5EAD100EEGEEGGGDEFGHGHHEFEHHG3DCCBEEEBCFBEFGHHFHEE??DFEBDBF4DED4BEFBF1DD//@
@M02034:409:000000000-BFKT7:1:2104:14426:26733 1:N:0:27
AAAGTCGAGGTGCCTAAAGTGGCAACCCAGACTGCGAGTAATGTTGGTGGTGTAGAGCTTCCTGTAGCCGCATGGCGTTCGTACTTAAATATGGAACTAACCATTCCAATTTTCGCTGTCTCTTATACACATCTCCGAGCCCACGAGAC
+
BBCAAFABBD>AGGGGGGFBFFFGHHHGGFHFHBBA2AEFGHHHHGHABEAEFFFFFGGHGHHGBFEDFECFGFFFEEGGGGFGHHHHHHHHGFFFHHGGGHGHGHHGHHHHHHGGGD?FHFHHFFFFHHFGHHHHGFGCCGGFGGGG?
@M02034:409:000000000-BFKT7:1:2104:20740:26739 1:N:0:27
AAAGTCGAGGTGCCTAAAGTGGCAACCCAGACTT
+
AAAA1@A?DAA11BAB11EGGCEHHCF00BFCFB
@M02034:409:000000000-BFKT7:1:2104:14720:26750 1:N:0:27
AAAGTCGAGGTGCCTAAAGTGGCAACCCAGACTACTGCGCCTGTTGGTGGTGTAGAGCTTCCTGTAGCCGCATGGCGTTCGTACTTAAATATGGAACTAACCATTCCAATTTTCGCTGTCTCTTATACACATCTCCGAGCCCACGAGACA
+
ABCBAFAADD>AGGGGGGGBFFGFFGHGGGHGHHHHHGGGGFGGHHH2FEFFGGHGHHFHHHHH5BFFGGG@EFEGGEFGGEFHHHHHHHHHHGHFHHGHGHFHHHHHHHHGHHGGGGG3FBGHFHFHFHFFHHHHDCDDGGHGGGGGGB
@M02034:409:000000000-BFKT7:1:2104:15393:26751 1:N:0:27
AAAGTCGAGGTGCCTAAAGTGGCAACCCAGACTATTAAGAGTGTTGGTGGTGTAGAGCTTCCTGTAGCCGCATGGCGTTCGTACTTAAATATGGAACTAACCATTCCAATTTTCGCTGTCTCTTATACACATCTCCGAGCCCACGAGACA
+
ABBB>FABBDABGGGGGGGFGFFHHHHGGGHGHHHHHHHHHFHHFHHAFEFFGGGGGHGHHHHHFHEFGEEEGGGHGEGGEEHHHHHHHHHHHGFHGEHHHHGHHHHHHHHHHFGGGGEHHGHHHHHHHHGFFHHHDCFBGGGGGGGGGB
@M02034:409:000000000-BFKT7:1:2104:10357:26753 1:N:0:27
AAAGTCGAGGTGCCTAAAGTGGCAACCCAGACTGGGGTTCGGG
+
AAAAADABBB?AEFGGGGGFGGFHHGHEGFHGBF22A2ABE2A
@M02034:409:000000000-BFKT7:1:2104:10374:26762 1:N:0:27
AAAGTCGAGGTGCCTAAAGTGGCAACCCAGACTGGGGTTCGGGTTGGTGGTGTAGAGCTTCCTGTAGCCGCATGGCGTTCGTACTTAAATATGGAACTAACCATTCCAATTTTCGCTGTCTCTTATACACATCTCCGAGCCCACGAGAC
+
BBBBBFBBBDBBGGGGGBGGGGGHHGHGGHGGHHHHGEGHGGGGFFGGGGAFGFHHGHHHHFHGFGHHHGGEGGHHGEGGGGEHHHGFHGHHHHFDCGFFHHHHHHGHHHHHHHGGGGGGHGHHHHFHGHHHHHGHGCGDGGEFGGGGG
@M02034:409:000000000-BFKT7:1:2104:14730:26768 1:N:0:27
AAAGTCGAGGTGCCTAAAGTGGCAACCCAGACTACTGCGCCTGTTGGTGGTGTAGAGCTTCCTGTAGCCGCATGGCGTTCGTACTTAAATATGGAACTAACCATTCCAATTTTCGCTGTCTCTTATACAGATCTCCGAGCCCACGAGACA
+
AAAB>DAAD@2>FBFDCFFBBBFGHE42FGAFHHBGF5A2AAFADBG2AE1BBBBEGDHGBGGGBDG5BA>EEFEGEBE1A1GCCGHBFBGDFGB3B3BEF0BFBDGHHHGHFGEEEE/34F3FGHHFH3BFFHHFA@></<GC@DCDGB
@M02034:409:000000000-BFKT7:1:2104:12594:26798 1:N:0:27
AAAGTCGAGGTGCCTAAAGTGGCAACCCAGACTGGTTTGAGGGTTGGTGGTGTAGAGCTTCCTGTAGCCGCATGGCGTTCGTACTTAAATATGGAACTAACCATTCCAATTTTCGCTGTCTCTTATACACATCTCCGAGCCCACGAGACA
+
BBBBBFBBBBBAGGGGGGGGGGGHHHHGGHHGHHHHHGFGGGFEGEEEFGFFGHHHGHHGHHHHHGHGHGGGGGHHGGGGGGFHHGFDHHHGHHGGGHFFHHFHHHHGHGHHHGEGF<FGHGHF3?FF3?2F2BFDEDGGG/?FCCCGGB
@M02034:409:000000000-BFKT7:1:2104:21160:26802 1:N:0:27
AAAGTCGAGGTGCCTAAAGTGGCAACCCAGACTTATAAGGAGGTTGGTGGTGTAGAGCTTCCTGTAGCCGCATGGCGTTCGTACTTAAATATGGAACTAACCATTCCAATTTTCGCTGTCTCTTATACACATCTCCGAGCCCACGAGACA
+
BBBBBFAAD2>AGGGGGGGGGGGHHHGGGGHGHHHHHHHHFHGGHHGGGGEFHFHHHGHHHGHHHHHHGFGEGGHHGGGGGGFHHHGHFHHHHHF3FGGFGGHFHHGFHGGHHHGGGGGGHHHHFGFGGHHHHHFHD/<CDA/C?DFDG<
@M02034:409:000000000-BFKT7:1:2104:23380:26810 1:N:0:27
AAAGTCGAGGTGCCTAAAGTGGCAACCCAGACTATTCAGGCGGCTGGTGGTGTAGAGCTTCCTGTAG
+
1A?AADA?DDAACEGB11BFDGFGFEHEGEFGH11DGGFDG?E/EA/B0BBAGFDDAD1B1F1E12@
@M02034:409:000000000-BFKT7:1:2104:11110:26812 1:N:0:27
AAAGTCGAGGTGCCTAAAGTGGCAACCCAGACTCCTCAGCCGGTTGGTGGTGTAGAGCTTCCTGTAGCCGCATGGCGTTCGTACTTAAATATGGAACTAACCATTCCAATTTTCGCTGTCCTTATACACATCTCCGAGCCCACGAGACAG
+
AAAAAFBBDD2AGGGFGGGGGFGHHHHGCHGGHHHHHHHHH?FEFGGGGEEEGGHGHGGFGGHHHHGHHGGGGGHHGDGGGGHHHH4FEGGHGGHHHHEGHHHHHHHGBFFHHHGDGGGFHGHHHGHHHBGHGGFF?DCFFHGGCGGGHG
@M02034:409:000000000-BFKT7:1:2104:8039:26820 1:N:0:27
AAAGTCGAGGTGCCTAAAGTGGCAACCCAGACTAAGACGGTTGTTGGTGGTGTAGAGCTTCCTGTAGCCGCATGGCGTTCGTACTTAAATATGGAACTAACCATTCCAATTTTCGCTGTCTCTTATACACATCTCCGAGCCCACGAGACA
+
BBCCCFCCCCBBGGGGGGGGGGGHGHHGGGGGHGGHGGGG?FGGHHGEFGDGHGFDFHHHEHHHHGHFGGGCEGHEGGGGGFFFHFFFGHGHHHEEGHGHGFFFHGHGGGHHHHGGGGGFFFH3FGDFFHHGFGFFC?GGGGHGGGGFDB
@M02034:409:000000000-BFKT7:1:2104:13715:26825 1:N:0:27
AAAGTCGAGGTGCCTAAAGTGGCAACCCAGACTGAGTCGGTGGTTGGTGGTGTAGAGCTTCCTGTAGCCGCATGGCGTTCGTACTTAAATATGGAACTAACCATTCCAATTTTCGCTGTCTCTTATACACATCTCCGAGCCCACGAGACA
+
AAB@>DAAD@>AGFGGGGGAFBFHHHHGGGHGHHHFFGEFAAEAFEGEFA1FAGGFHHHHHHHFAFDDEEEGGGGHGEEFFGBGHHHHHHHFGGFFGHGFHHFHHHHGHHHHHFGGGGEFDHHHHHHGHHEHEHHFBBFC?EHGCGGGGF
@M02034:409:000000000-BFKT7:1:2104:22556:26828 1:N:0:27
AAAGTCGAGGTGCCTAAAGTGGCAACCCAGACTCCGTCGGCGGTTG
+
BBBBBFBBBBBBGGGGGGGGGGGHHHHGGHHGH33FHCEG?0EF0E
@M02034:409:000000000-BFKT7:1:2104:19010:26842 1:N:0:27
AAAGTCGAGGTGCCTAAAGTGGCAACCCAGACTAATAGTAGGGTTGGTGGTGTAGAGCTTCCTGTAGCCGCATGGCGTTCGTACTTAAATATGGAACTAACCATTCCAATTTTCGCTGTCTCTTATACACATCTCCGAGCCCACGAGACA
+
CCBCCFCCBCCCGGGGGGGGGGGHHHHGGHHGHHHHHHHHHHGHHGGGGCGEGGHGGFHHFHHHHHHHBEGGGGHFGGGGGGHHHHHHFGHHFFBFCGHHECFGGHHHHGGHHHGGGGEFHFGHDHHGHFFHHHGHGCGGGGHGGCFDGF
@M02034:409:000000000-BFKT7:1:2104:20077:26863 1:N:0:27
AAAGTCGAGGTGCCTAAAGTGGCAACCCAGACTTATTATGATGTTGGTGGTGTAGAGCTTCCTGTAGCCGCATGGCGTTCGTACTTAAATATGGAACTAACCATTCCAATTTTCGCTGTCTCTTATACACATCTCCGAGCCCACGAGACA
+
CCBBCFCCCCBCGGGGGGGGGGGHHHGGGHHGHHHHHHHHHHHHHHHBFGEGHGHGGHHHHFHGHFHHHGEFGGHHGFGGGFGEHHFFHHHHHGDHGHGFHHHGHHGHHGHHHHGFGGGHHGHHGHHHHGHHHGHED@DGGGHGGGGGGC
@M02034:409:000000000-BFKT7:1:2104:15675:26871 1:N:0:27
AAAGTCGAGGTGCCTAAAGTGGCAACCCAGACTAGTAGTCGGGTTGGGGGTGTAGAGCTTCCTGTAGCCGCATGGCGTTCGTACTTAAATATGGAACTAACCAT
+
ABBBAFAADD>AGGGGGGGDGGGHHHHGGHGGHHHBFH55EFGGFGG0AAE@>DGE@5BF5FDFBBDBBEE?EDA1>?EEE??ECFHFHHGBDB?3FEDG3B3F
@M02034:409:000000000-BFKT7:1:2104:16465:26885 1:N:0:27
AAAGTCGAGGTGCCTAAAGTGGCAAACCAGACTCAGCTGAAGGTTGGTGGTGTAGAGCTTCCTGTAGCCGCATGGCGTTCGTACTTAAATATGGAACTAACCATTCCAATTTTCGCTGTCTCTTATACACATCTCCGAGCCCACGAGACA
+
AABBAFABBCAAGGGGGGGFGFGHGHHGHHHGHHHHHHHHHHHGGHGAAEEFGHHHGHHHFHHHFGGFGFGGGGHGGGGGGFHHHHHHHHHHHHHGHGFFFHFHHHGHHHHHHHGGGGEGFEHHGHHHHHHHHHHHCBDCFFHGGGGGGB
@M02034:409:000000000-BFKT7:1:2104:20939:26886 1:N:0:27
AAAGTCGAGGTGCCTAAAGTGGCAACCCAGACTATTAAGGCGGTTGGTGGTGTAGAGCTTCCTGTAGCCGCATGGCGTTCGTACTTAAATATGGAACTAACCATTCCAATTTTCGCTGTCCTTATACACATCTCCGAGCCCACGAGACAG
+
BBBBBFB3ABBBFGGGGGGGGGGHGHHGGHHGHHHHHHHHHGGEEEGEFGAFGFGEFGDGFGHGBFHFHGGGGFHFGGGGGE2GHGDGEGFHFH3GFHHFHGHHHHFHHHHHHFCFGCGFHHHFGGHHFBGFHFHFCDCGGEEGGFGC0>
@M02034:409:000000000-BFKT7:1:2104:14240:26917 1:N:0:27
AAAGTCGAGGTGCCTAAAGTGGCAACCCAGACTAAGGATAGGGTTGGTGGTGTAGAGCTTCCTGTAGCCGCATGGCGTTCGTACTTAAATATGGAACTAACCATTCCAATTTTCGCTGTCTCTTATACACATCTCCGAGCCCACGAGACA
+
AAAAAFAADD>AGGGGGGGFGFFHHGGGEEGFHHGHGGHGHGHBGGGAAEAABEGFFFGHHHHGFGEFFEEEGGGGEBEGFEHHHHHHHHHEFFFGGHHFHFFHGHHFHHHGHHGGGE?GHHGHFHFHGFFGHHHHD?CBCGHGFGGGDF
@M02034:409:000000000-BFKT7:1:2104:21429:26930 1:N:0:27
AAAGTCGAGGTGCCTAAAGTGGCAACCCAGACTTATAATAATGTTGGTGGTGTAGAGCTTCCTGTAGCCGCATGGCGTTCGTACTTAAATATGGAACTAACCATTCCAATTTTCGCTGTCTCTTATACACATTCCGAGCCCACGAGACAG
+
BBBABFBABBBBGGGGGGGGGBFCFHHFGHEGHFEGGFHBGGHHG5FEFFGGHHGHHHHHHHHHGHHFHGGGEFHHGGGGGGHFGHHHHHHHHHHHFHHHFHHGHHHHHHHHHFGGGEEFHHHHHHHHEHGFHHFHDCCDGEGC@C/CG?
@M02034:409:000000000-BFKT7:1:2104:13539:26937 1:N:0:27
AAAGTCGAGGTGCCTAAAGTGGCAACCCAGACTAAGAATGAGGTTGGTGGTGTAGAGCTTCCTGTAGCCGCATGGCGTTCGTACTTAAATATGGAACTAACCATTCCAATTTTCGCTGTCTCTTATACACATCTCCGAGCCCACGAGACA
+
AAAA>D>A>@AAGGGGAFF6BFFHHHHGGDEGGGGHGHHCGHH3BFG2F1BBBEGFHEBGFGDGFGFHHEE@EFGGG?EFDEHHHHHHHGE4FHB3B3FCFGHFFGHFDGFDGFCAEEE3EGHHHGDGHGF2GHFGGC?CCFGGDFGF?B
@M02034:409:000000000-BFKT7:1:2104:19799:26938 1:N:0:27
AAAGTCGAGGTGCCTAAAGTGGCAACCCAGACTGGGCGGGGGGTTGGTGGTGTAGAGCTTCCTGTAGCCGCATGGCGTTCGTACTTAAATATGGAACTAACCATTCCAATTTTCGCTGTCTCTTATACACATCTCCGAGCCCACGAGACA
+
ABABBFBCCCAAGGGGGGFGGGGHHHHGGHHGHHHGHGGGGGGCDFGDEGDFHHHHHHHHHHHHGHHHHGGGGGGGGFGGGGGGGGGFGGGGGGFGFFFFFFFFFFFFFFFFFFFFFFFFFFFFFFFFFFFFFFFFDA;DFFFFFFFFFF
@M02034:409:000000000-BFKT7:1:2104:14945:26938 1:N:0:27
AAAGTCGAGGTGCCTAAAGTGGCAACCCAGACTAGTCCGAGGGTT
+
A3A?3DAADDA4GFFFGGABABFCGHGGGGHA3FFDBGGE22A1B
@M02034:409:000000000-BFKT7:1:2104:14138:26950 1:N:0:27
AAAGTCGAGGTGCCTAAAGTGGCAACCCAGACTAAGAAGTCGGTTGGTGGTGTAGAGCTTCCTGTAGCCGCATGGCGTTCGTACTTAAATATGGAACTAACCATTCCAATTTTCGCTGT
+
AAA?AF@A@D>>FCFFGGE6B4FBGGFFA2F2GEEFFBCBE2?FGE?BFDBBB3A5FE3GGEFE5D5DBEE0EEF?EBEEE?21?FHEGG@BFB3FGBFG??BB?FHBDGFHB4<EE/?
@M02034:409:000000000-BFKT7:1:2104:13548:26953 1:N:0:27
AAAGTCGAGGTGCCTAAAGTGGCAACCCAGACTAAGAATGAGGTTGGTGGTGTAGAGCTTCCTGTAGCCGCATGGCGTTCGTACTTAAATATGGAACTAACCATTCCAATTTTCGCTGTCTCTTATACACATCTCCGAGCCCACGAGACA
+
ABCBAFBBBD>AGGGGGGGFGFGHHHHGGFHGHHHHHHHHHFHGGHG2BEABGFFFHFGHHHHFBFFGHEFGGEFFEEEGGFGGHHHHHHHHHGFFHHHHHHGHHHHGHHHHHHGGGGEHHFHHHHGHGHHFHHFHDCDDGGHGFGCGGB
@M02034:409:000000000-BFKT7:1:2104:14929:26953 1:N:0:27
AAAGTCGAGGTGCCTAAAGTGGCAACCCAGACTAGTCCGAGGGTTGGTGGTGTAGAGCTTCCTGTAGCCGCATGGCGTTCGTACTTAAATATGGAACTAACCATTCCAATTTTCGCTGTCTCTTATACACATCTCCGAGCCCACGAGACA
+
AABA>FAADDAAGGGGGGFBFFFFHFGGGHHFHHHHHHEEFGGBGGGBAEEFAEGGGGGGHHHFBFEFEEEFGGGFEEEGGFGFHHHGHHHHGFDBFGFFFGEGGHFFHHHHHHFGGGEGHFGHGHFGFGFGFGHHCBCCFECFGGFGDF
@M02034:409:000000000-BFKT7:1:2104:9836:26963 1:N:0:27
AAAGTCGAGGTGCCTAAAGTGGCAACCCAGACTAGTCCTCCTGTTGGTGGTGTAGAGCTTCCTGTAGCCGCATGGCGTTCGTACTTAAATATGGAACTAACCATTCCAATTTTCGCTGTCTCTTATACACATCTCCGAGCCCACGAGAC
+
AA?AAFAADD>AGCDGGBGFFB0BFCEEE0FEGFGFHHHFGCHHF1GEFF/FHGGEFHGG1GAFABGF1A/EEGF0>B@FGGHGFH@FEG2BGHGGEF@FBEGGHH2>FFGHHFE?EE?FGHHFBF2FBB1F1B1FC/</BEGGC?/AC
@M02034:409:000000000-BFKT7:1:2104:9882:26963 1:N:0:27
AAAGTCGAGGTGCCTAAAGTGGCAACCCAGACTATGGAGCCGGTTGGTGGTGTAGAGCTTCCTGTAGCCGCATGGCGTTCGTACTTAAATATGGAACTAACCATTCCAATTTTCGCTGTCTCTTATACACATCTCCGAGCCCACGAGAC
+
BBBBBFBBDBAAGGGGGFGGGGGGHHHGCFFGHHHHGHHHGGGGGGGEFFEFHHHGHEGHGFHGFGHHHFFEFGHHGFGGGGHGGHGFHFGHHGFGFGBFGGHHHHHGHHHHHGFGGDEFHFHHFHFHFBGHHHHGG@CFGGHFGGGDG
@M02034:409:000000000-BFKT7:1:2104:13534:26964 1:N:0:27
AAAGTCGAGGTGCCTAAAGTGGCAACCCAGACTAAGAATGAGGTTGGTGGTGTAGAGCTTCCTGTAGCCGCATGGCGTTCGTACTTAAATATGGAACTAACCATTCCAATTTTCGCTGTCTCTTATACACATCTCCGAGCCCACGA
+
>AA3>BAA@?2>FCAFGDGB542BFFGGG2E2AEDA3DAGFA3BF2A2B?1BAFAAG5BGHFHABFEEGAA01EG1>1>1EE21BFFDHFFDGEDEGH3FC0BB3FFFFFHFF4EDD?/BF4FB4FDGF1FCHFFBC<BC/<G/<<
@M02034:409:000000000-BFKT7:1:2104:18603:26976 1:N:0:27
AAAGTCGAGGTGCCTAAAGTGGCAACCCAGACTAATCCGGCTGTTGGTGGTGTAGAGCTTCCTGTAGCCGCATGGCGTTCGTACTTAAATATGGAACTAACCATTCCAATTTTCGCTGTCTCTTATACACATCTCCGAGCCCACGAGACA
+
ABABAFABBBAAGGGGGGGFGGGHHHHGGHHGHHHHGHGGGGGHHFHEGGGGHHHHHHHHHHHHHHHHHGGGGGHGGGGGGGGHHHFFHHHHHHFHFHDGFHHHHHHHHHHHHGGGGGDGHGHHFHHHGHFHHHHFE@DFGGHGGGGGGF
@M02034:409:000000000-BFKT7:1:2104:12070:26990 1:N:0:27
AAAGTCGAGGTGCCTAAAGTGGCAACCCAGACTGAGTATCCTGTTGGTGGTGTAGAGCTTCCTGTAGCCGCATGGCGTTCGTACTTAAATATGGAACTAACCATTCCAATTTCGCTGTCTCTTATACACATCTCCGAGCCCACGAGACAG
+
BBBBBFBBBBABGGGGGGGBGGGHGHHGGHFGHGHHHHHHHHHHHHFEFGEFHHHHHHHHHFHHHHHHHGGEGEHHGGGGGGHHHHHFHHHHHHFGHHHHHHGHHHHHHHHHHHGGGFGGHGHHHGFHGGGGHHGGCC@DGHGGGGGGHG
@M02034:409:000000000-BFKT7:1:2104:12964:27006 1:N:0:27
AAAGTCGAGGTGCCTAAAGTGGCAACCCAGACTAATAAGGAGGTTGGTGGTGTAGAGCTTCCTGTAGCCGCATGGCGTTCGTACTTAAATATGGAACTAACCATTCCAATTTTCGCTGTCTCTTATACACATCTCCGAGCCCACGAGACA
+
BCCCBFABCBCCGGGGGGGGGGGHHHHGGHHGHHBHFFFH32BE2G?2F1FEFFHEEDGHBGHFHFFFBDGCGGHCEEEFGECHFHHEFHHFHH3@GHHHFGBGG?HDBFHHHGCGGEEGHHHHGFGHHHHHHHHGDCGG?FGFGGGGG?
@M02034:409:000000000-BFKT7:1:2104:14511:27013 1:N:0:27
AAAGTCGAGGTGCCTAAAGTGGCAACCCAGACTTTTAAGGAGGTTGGTGGTGTAGAGCTTCCTGTAGCCGCATGGCG
+
ABBBAFABBBAAGGGGGGGAFFGHHHHGGHH235FGHHHH3GGE2F?A2EE113D5AD335BBFB555ABE0EA11>
@M02034:409:000000000-BFKT7:1:2104:13488:27015 1:N:0:27
AAAGTCGAGGTGCCTAAAGTGGCAACCCAGACTCAGAAGCAGGTTGGTGGTGTAGAGCTTCCTGTAGCCGCATGGCGTTCGTACTTAAATATGGAACTAACCATTCCAATTTTCGCTGTCTCTTATACACATCTCCGAGCCCACGAGACA
+
ABCCAFABBB>AGGGGGGGBGFFHHHHGGHHGHHHHHHHHHHHGGHGBFFEFFGHHHHHHHHHGFHGGHGGGGFHHGEGGGGHHHHHHHHHHFHHGHHHHGHHHFHHHHHHHHHGGGGGHHHHHHHGHGHGHHHHHFDGGGGGGGGGGGB
@M02034:409:000000000-BFKT7:1:2104:22950:27018 1:N:0:27
AAAGTCGAGGTGCCTAAAGTGGCAACCCAGACTATGCAGGGTGTTGGTGGTGTAGAGCTTCCTGTAGCCGCATGGCGTTCG
+
ABABAD>ADBBBCGG5FDEGGFFFHDG222ACCAEGFHHG22B2AF2AFE1FFAFFAAACGHHGB5G5BA@0EFH1>EEFE
@M02034:409:000000000-BFKT7:1:2104:14531:27022 1:N:0:27
AAAGTCGAGGTGCCTAAAGTGGCAACCCAGACTTCGTCGAAGGTTGGTGGTGTAGAGCTTCCTGTAGCCGCATGGCGTTCGTACTTAAATATGGAACTAACCATTCCAATTTTCGCTGTCTCTTATACACATCTCCGAGCCCACGAGACA
+
AABBAFABBDAAFGGGGGGFGFGHHHHGGHHGHHHGFEEEGGGGHHGEFEBFFGFFHHHHHHHGFGFEGEEGGGGHGFGGGEHHHHHHHHHGHHGFFHGHFHHHHHHHHHHHHHGGGGDFHHHHHHHGHHFHHFGHEFFDGGHGGGGGFF
@M02034:409:000000000-BFKT7:1:2104:10283:27026 1:N:0:27
AAAGTCGAGGTGCCTAAAGTGGCAACCCAGACTACTGCGCCGGTTGGTGGTGTAGAGCTTCCTGTAGCCGCATGGCGTTCGTACTTAAATATGGAACTAACCATTCCAATTTTCGCTGTCTCTTATACACATCTCCGAGCCCACGAGAC
+
BCCCBFCCCCBBGGGGGGGGGGGHHHHGGHHGHHHHHHGGGGGEFGGEFGFFFFHEFGHHHHHHGFGGGGGGGGHGGGGGGGHHGHHHFGHHHHFEHGFGCGFGGHHHHHFHHFGGGGGGHHHHFHFHGHHHHHHHG@FGCGEGGGGFG
@M02034:409:000000000-BFKT7:1:2104:8705:27037 1:N:0:27
AAAGTCGAGGTGCCTAAAGTGGCAACCCAGACTGAGACGAAGGTTGGTGGTGTAGAGCTTCCTGTAGCCGCATGGCGTTCGTACTTAAATATGGAACTAACCATTCCAATTTTCGCTGTCTCTTATACACATCTCCGAGCCCACGAGACA
+
BBCCBFCCBBAAGGGGGFFGGGGHFHHGGHHGHHHHHGGEEGGGGHGGFFEFGHHHHHHHHHHFGFHGHGGGGGHHGGGGGFHHHHHGGHHGHHGFFGFGHFFHHHFHHHHFHHGGGGGFHGHHGHHHFHFHHHFGGB@@<FHGGGGGGC
@M02034:409:000000000-BFKT7:1:2104:14529:27040 1:N:0:27
AAAGTCGAGGTGCCTAAAGTGGCAACCCAGACTTCGTCGAAGGTTGGTGGTGTAGAGCTTCCTGTAGCCGCATGGCGTTCGTACTTAAATATGGAACTAACCATTCCAATTTTCGCTGTCTCTTATACACAT
+
AAAA1BAAD>1>FGGGBFF3BFFGGGGEFGHFFFGFF0AAB/EGBGCBAEAFAFGFEGGFFHFFBDFFFEEEGGGH>?>FEEEGHFHHGFH2FFB1EGFCGF1FG2>EDFHFGHEEE<?BFBGHHHHG21BG
@M02034:409:000000000-BFKT7:1:2104:17647:27044 1:N:0:27
AAAGTCGAGGTGCCTAAAGTGGCAACCCAGACTCCTGCGCGTGTTGGTGGTGTAGAGCTTCCTGTAGCCGCATGGCGTTCGTACTTAAATATGGAACTAACCATTCCAATTTTCGCTGTCTCTTATACACATCTCCGAGCCCACGAGA
+
AABABFBBBD2>CFGFGFFGFGGHGHHGGBEFHHHGHG2EAAEEBFEA1EGGHHHBGHFGGHHHHHHFHGGGGGHGGGGGGGHGHHHHGHBFGHHFHFBHHHGHHHGH4FGHEGGAED?DGGHGFHHHD2G2GGHHGD?CAFCGCGDF
@M02034:409:000000000-BFKT7:1:2104:18678:27062 1:N:0:27
AAAGTCGAGGTGCCTAAAGTGGCAATCCAGACTAGGGGGGGGGTTGGTGGTGTAGAGCTTCCTGTAGCCGCATGGCGTTCGTACTTAAATATGGAACTAACCATTCCAATTTTCGCTGTCTCTTATACACATCTCCGAGCCCACGAGACA
+
@ABBBFBABBAAGGGGGGGAEFGFHHHHGGHGGHHHFGGGGFFFFFFAADDEEFFBFFFFFBFF9FFFFFFFFFFFFDFEDAFFFFFFFFFFFF/BFFFFFFFFFFBFFFFFF/BFF?DFFFFFBFFFBFBFFFFFD9D=FFF?BCFFFF
@M02034:409:000000000-BFKT7:1:2104:14115:27062 1:N:0:27
AAAGTCGAGGTGCCTAAAGTGGCAACCCAGACTCTGTCGCCGGTTGGTGGTGTAGAGCTTCCTGTAGCCGCATGGCGTTCGTACTTAAATATGGAACTAACCATTCCAATTTTCGCTGTCTCTTATACACATCTCCGAGCCCACGAGACA
+
ABBBAFAADD>AGGGGGGFBFFFFGGHGGHHGHHHHGGEFEECEFCCAFEAFFFFFHFGHHFHFFGFFFE@FGFFBE?EFE?FGHHGGHHHFGFFGHHHFGHHHHHHHHHHHHHFFGG?GFGGFFHHHGHFFHHG2?@C?CFHGGGGGGF
@M02034:409:000000000-BFKT7:1:2104:13189:27064 1:N:0:27
AAAGTCGAGGTGCCTAAAGTGGCAACCCAGACTGCGCCTCAGGTTGGTGGTGTAGAGCTTCCTGTAGCCGCATGGCGTTCGTACTTAAATATGGAACTAACCATTCCAATTTTCGCTGTCTCTTATACACATCTCCGAGCCCACGAGACA
+
BBBBBFABBBABGGGGGGFGGGGHHGGGGCGFCHHFFGGGHHFFFHGEFDAFFFHFHFHGHHHHGFHDGEEGGGHHGEFFFGHFHHGGFHGHHHFFHHHGHHHHEHHHHHGFHHGGGGGGHHHHHHF3?CFHHHGFEBC>BAGFGGGCGF
@M02034:409:000000000-BFKT7:1:2104:17644:27066 1:N:0:27
AAAGTCGAGGTGCCTAAAGTGGCAACCCAGACTCCTGCGCGTGTTGGTGGTGTAGAGCTTCCTGTAGCCGCATGGCGTTCGTACTTAAATATGGAACTAACCATTCCAATTTTCGCTGTCTCTTATACACATCTCCGAGCCCACGAGACA
+
BBCCAFBCCDBAGGGGGGGGGGGHHHHGGHHGHHFHHHGGGGGGGEEEEEEEGFGDFGGFDGHHFDGBFFGEGGHAEEEGFGGGHHHHHHHGHGDDFFHFFC3B3BGFHGGHHGGGGGDGGGHFEDHHHHFFHHHGC<DGCFHGGGGDDC
@M02034:409:000000000-BFKT7:1:2104:9305:27069 1:N:0:27
AAAGTCGAGGTGCCTAAAGTGGCAACCCAGACTATTAATGGTGTTGGTGGTGTAGAGCTTCCTGTAGCCGCATGGCGTTCGTACTTAAATATGGAACTAACCATTCCAATTTTCGCTGTCTCTTATACACATCTCCGAGCCCACGAGAC
+
BBABBFBADDAAGGGGGGGGGGGGHDHGGHHGHHHHHHHHHHHHFGHGFFEGHGHGHFHHGHGGFGHHHGGGGGHHGGGGGEHGFHGGHHHHHH3BFFECGGBGHHFHFGHHHGGGGGGHHGGHHHHGFGBHGGFGFCGCCFHGFGFGG
@M02034:409:000000000-BFKT7:1:2104:19413:27072 1:N:0:27
AAAGTCGAGGTGCCTAAAGTGGCAACCCAGACTACGCAGCATGTTGGTGGTGTAGAGCTTCCTGTAGCCGCATGGCGTTCGTACTTAAATATGGAACTAACCATTCCAATTTTCGCTGTCTCTTATACACATCTCCGAGCCCACGAGACA
+
BABBBFCCCCCCGGGFGGGGGGGHHHHGGHHGHHHGGGGGHHHHHHHGGGGGHHHHHHHHHHHHHHHHHGGGGGHHGGGGGGHHHHHHFHHHHHHHHHGHHHHHHHHHFGHGHHGGGGGHHGHHHHHHGHHHHHGHGC?GGGHGGGGGGC
@M02034:409:000000000-BFKT7:1:2104:19425:27084 1:N:0:27
AAAGTCGAGGTGCCTAAAGTGGCAACCCAGACTACGCAGCATGTTGGTGGTGTAGAGCTTCCTGTAGCCGCATGGCGTTCGTACTTAAATATGGAACTAACCATTCCAATTTTCGCTGTCTCTTATACACATCTCCGAGCCCACGAGACA
+
BAB@AFBBBBBBGFGGGGGGGGGHGHHGGHHGHHGECEGFHHHGGHHEFGEFGGHHGFHHFBGGGHFGFFEGFEHFEEGFEFHHHHGHHHGHHHFEFHFGHHHHHH?FHGHHHEFFEGGGGHGHHHGHHHHHHGBGE/DCGFHACCGGDF
@M02034:409:000000000-BFKT7:1:2104:16271:27088 1:N:0:27
AAAGTCGAGGTGCCTAAAGTGGCAACCCAGACTGAGGCGAGTGTTGGTGGTGTAGAGCTTCCTGTAGCCGCATGGCGTTCGTACTTAAATATGGAACTAACCATTCAATTTTCGCTGTCTCTTATACACATCTCCGAGCCCACGAGACAG
+
BCCCBFCCCCBCGGGGGGGGGGGHHHHGGHHFFHGHGGGEEFGGFHEAAEFEGDGFFFFHFHHHFEFGFGG@FGFCEEFGGFFGGHHHGHHGGH3BGHHHGFFGHFHFGHHHHG?AB<FBG3DGHHGHHFFHGHHECGCCGGGGGGGGHG
@M02034:409:000000000-BFKT7:1:2104:18478:27092 1:N:0:27
AAAGTCGAGGTGCCTAAAGTGGCAACCCAGACTAAGACGCCGGTTGGTGGTGTAGAGCTTCCTGTAGCCGCATGGCGTTCGTACTTAAATATGGAACTAACCATTCCAATTTTCGCTGTCTCTTATACACATCTCCGAGCCCACGAGACA
+
AAAA>BAA1@AAEGGFAGGGGGFFFHHGGGHGHHGBGH?ECEECEGGGGFGGHHHH1GHHHHHF1FBHHGGGGAGFEGGGEGGHHHHG1GHHGHHEHHF<GGGFHGGH2GHFBF<CE??GGDGDFGGHDGHGHHGH?C/AGAGECC->C<
@M02034:409:000000000-BFKT7:1:2104:20361:27103 1:N:0:27
AAAGTCGAGGTGCCTAAAGTGGCAACCCAGACTAATGGGTATGTTGGGGGTGTAGAGCTTCCTGTAGCCGCATGGCGTTCGTACTT
+
AAAAA3AADDAAB1BDFDFBFGGFGEF0FFEFHHHHCFHFGHHGHHH/AEAAAFGDGGHHB1BEFGH2GEE/EEH>EEE?E?E?GH
@M02034:409:000000000-BFKT7:1:2104:18482:27110 1:N:0:27
AAAGTCGAGGTGCCTAAAGTGGCAACCCAGACTAAGACGCCGGTTGGTGGTGTAGAGCTTCCTGTAGCCGCATGGCGTTCGTACTTAAATATGGAACTAACCATTCCAATTTTCGCTGTCTCTTATACACATCTCCGAGCCCACGAGACA
+
AABCAFBBBBAAGGGGGGGFGGGHHHHGGHHGHFFHHGGFEEFEEE?B1AEC13F5@DB@@FFGFFFB@EE@FEF1E?>FFECGCFGGDFF?EE33FCFF303B3BFBGGFHFDBFGCBG?2FF22FFFFHCHHHFA<CG@FGFFCGGGC
@M02034:409:000000000-BFKT7:1:2104:20001:27120 1:N:0:27
AAAGTCGAGGTGCCTAAAGTGGCAACCCAGACTGTGATGCCTGTTGGTGGTGTAGAGCTTCCTGTAGCCGCATGGCGTTCGTACTTAAATATGGAACTAACCATTCCAATTTTCGCTGTCTCTTATACACATCTCCGAGCCCACGAGACA
+
BBBBBFBBBBBBGGGGGGGGGGGGHHHGGHHFFFHGBHGCFHHHHHH2F?GFHBG5EB3FEFHGDAD5GEF?EGHFCEFGFEBHHHGHFHHGGF3BFEHHCFFGGFHBGGFHH4>EF???FHHH?GHFD2FFGHHED/BG?FHFGGGGGG
@M02034:409:000000000-BFKT7:1:2104:10189:27144 1:N:0:27
AAAGTCGAGGTGCCTAAAGTGGCAACCCAGACTCAGGGTGGGGTTGGTGGTGTAGAGCTTCCTGTAGCCGCATGGCGTTCGTACTTAAATATGGAACTAACCATTCCAATTTTCGCTGTCTCTTATACACATCTCCGAGCCCACGAGAC
+
ABAABFAABBABGGGGGGGFFFGHFGHEGHHGHHHGGFAFFGGEGGGEFDBFFGGGGFHHHFHHGHHHGEEEGGHFEEFFFEGEHHHEHHHHHHFFGGFHHHHHHHGGHHHHHHGGGGGHHGHHHHGHFHFHHHHHE@FCGGGGGGGGG
@M02034:409:000000000-BFKT7:1:2104:11226:27164 1:N:0:27
AAAGTCGAGGTGCCTAAAGTGGCAACCCAGACTAAGAATAAGGTTGGTGGTGTAGAGCTTCCTGTAGCCGCATGGCGTTCGTACTTAAATATGGAACTAACCATTCCAATTTTCGCTGTCCTTATACACATCTCCGAGCCCACGAGACAG
+
AAAAAFA>@DAAG4GGGGGGGC2FFFGEDHGGHFGFDF3AGFBHHFCAFAEFGBFAGFFHH3GFGHHEGFAE?EGEEEEFGEGCGHF3GGDHHGFGHHHGFHHHFHHFHGHHGFGGGE/BGHHHHHHHFFFHFGHGCG/C/FFGGGGFHF
@M02034:409:000000000-BFKT7:1:2104:21356:27165 1:N:0:27
AAAGTCGAGGTGCCTAAAGTGGCAACCCAGACTGAGAAGCATGTTGGTGGTGTAGAGCTTCCTGTAGCCGCATGGCGTTCGTACTTAAATATGGAACTAACCATTCCAATTTTCGCTGTCTCTTATACACATCTCCGAGCCCACGAGACA
+
BBBBBFBBBBAAGGGGEFGGGGGHHHHFGHHGHHHFHHHHHHGGGGHEFGGFHHHGHHHHHHHHGHHHHGGGGGHHGFGGGGGHHHHHHHHHHGBGFHHHHHHHHHHHHHHHHGGGGGFHHGHHFHHHGHGEGHFGDB@@@FHGGCCFGH
@M02034:409:000000000-BFKT7:1:2104:20421:27167 1:N:0:27
AAAGTCGAGGTGCCTAAAGTGGCAACCCAGACTCCTCCTCCTGTTGGTGGTGTAGAGCTTCCTGTAGCCGCATGGCGTTCGTACTTAAATATGGAACTAACCATTCCAATTTTCGCTGTCTCTTATACACATCTCCGAGCCCACGAGACA
+
BBCCCFCCCCCCGGGGGGGGGGGHHHHGGHHGHHHHHHHHHHHHHHHEFGEFHHHHHHHHHHHHHHHHHGGGGGHHGGGGGGHHHHHHHHHHHHFFHHHFHHEHHHGHHHHHHHGGGGGHHHHHGHHHGHHHHHHHGBFF?FHEFGCGGC
@M02034:409:000000000-BFKT7:1:2104:19125:27171 1:N:0:27
AAAGTCGAGGTGCCTAAAGTGGCAACCCAGACTGAGTCTGTAGAGCTTCCTGTAGCCGCATGGCGTTCGTACTTAAATATGGAACTAACCATTCCAATTTTCGCTGTCTCTTATACACATCTCCGAGCCCACGAGACAGGCAGAAATCTC
+
BBBCBFBBCCCBGGGGGGGGGGGHHHHGGHHGHGHHHHHHFGHHHHHHHHHHHHHHGGGFGGHGGGGGGGHHHHGHFGHHHHHHGHHHHHHHHHHHHGHHHGGEGGGHHHHHBHGFFHHHGGGHGGGGGGHGCGGDEHHGGHGGHHH1GG
@M02034:409:000000000-BFKT7:1:2104:10346:27171 1:N:0:27
AAAGTCGAGGTGCCTAAAGTGGCAACCCAGACTTATAAGTCGGTTGGTGGTGTAGAGCTTCCTGTAGCCGCATGGCGTTCGTACTTAAATATGGAACTAACCATTCCAATTTTCGCTGTCTCTTATACACATCTCCGAGCCCACGAGAC
+
BBBBBFBBBBABGGGGGGGDGGGHHHHGGHHGHHHHHHHBGGGGGGGFFGFFHHHHHHHHHHHHGGHHHGGGGGHHGGGGGGHHHHFHHHHHHHGHHFFGHHHHHHHHHHHHHHGGGGGHHHHHHHGHHHGHHHGGG?FCGGHGGGGGG
@M02034:409:000000000-BFKT7:1:2104:13548:27172 1:N:0:27
AAAGTCGAGGTGCCTAAAGTGGCAACCCAGACTGAGAAGAAGGTTGGTGGTGTAGAGCTTCCTGTAGCCGCATGGCGTTCGTACTTAAATATGGAACTAACCATTCCAATTTTCGCTGTCTCTTATACACATCTCCGAGCCCACGAGACA
+
ABCB>FABBD>AGGGGGGGFFFGHHHHGGGHGHGHHHHHBCGHGGHF2A1FEAFGFFFFG5FGHAEGFFEGCGFEFEEEGGGFEEFHHHHHFGFBBHHHGFFFHHHHFHHHHHGCDGFED44FGEFFEHGFHFFHFD@<B@FFFCCGGCF
@M02034:409:000000000-BFKT7:1:2104:13000:27181 1:N:0:27
AAAGTCGAGGTGCCTAAAGTGGCAACCCAGACTCCTAAGACTGTTGGTGGTGTAGAGCTTCCTGTAGCCGCATGGCGTTCGTACTTAAATATGGAACTAACCATTCCAATTTTCGCTGTCTCTTATACACATCTCCGAGCCCACGAGACA
+
BBBBBFBADBAAGGGFGGGGGCGHGDHFEFHGGHHFHHGGHHHHHFFAFEFFGFEDGFHHHGHFGFHHHEEAEFHGFEEEFEHGHHGHHHGFHHBHHHHHHHHHGHHFHGHFHGGGGFGFGGGHHFFGFHDHHHGBCBGCFEEGGGGGF<
@M02034:409:000000000-BFKT7:1:2104:19743:27183 1:N:0:27
AAAGTCGAGGTGCCTAAAGTGGCAACCCAGACTCAGACGAATGTTGGTGGTGTAGAGCTTCCTGTAGCCGCATGGCGTTC
+
ACABBFCCCCCCGGGGGGGGGGGHHHHGGHGGHG3A3BA2EGHHFHG211FAA3D55A3A5FA55AA53AE0EA11>>>?
@M02034:409:000000000-BFKT7:1:2104:20641:27187 1:N:0:27
AAAGTCGAGGTGCCTAAAGTGGCAACCCAGACTATTGTTGGGGTTGGTGGTGTAGAGCTTCCTGTAGCCGCATGGCGTTCGTACTTAAATATGGAACTAACCATTCCAATTTTCGCTGTCTCTTATACACATCTCCGAGCCCACGAGACA
+
BBBBBFBABBABGGGGFDGGFGGGFHHGGHHGHFHHHHHHHGGEEEGEFEEFGHHGHHHHHFHFAFGFGGGGGGHHGGGGGGGHHHGHHHFHHHBGBHFCGHHGHHGEHHHHHHGGG?EFHBHFGHHHBFHHHHHGG/D?DGH/@FC.><
@M02034:409:000000000-BFKT7:1:2104:20423:27190 1:N:0:27
AAAGTCGAGGTGCCTAAAGTGGCAACCCAGACTCCTCCTCCTGTTGGTGGTGTAGAGCTTCCTGTAGCCGCATGGCGTTCGTACTTAAATATGGTACT
+
A?AA>DAABBBBCFGGBEFBFGF4F4FEF2AEFHCBEBCEBGFE5AFBAEAEA3GGDAB3A3BBBAGA31A0EEE10EE1?1?1?FFF3EFFDG444@
@M02034:409:000000000-BFKT7:1:2104:10341:27190 1:N:0:27
AAAGTCGAGGTGCCTAAAGTGGCAACCCAGACTAAT
+
AABAAFAB@DBBGGGGGFGGGGGHGGHGAGGGH335
@M02034:409:000000000-BFKT7:1:2104:19126:27191 1:N:0:27
AAAGTCGAGGTGCCTAAAGTGGCAACCCAGACTGAGTCTGGAGAGCTTCCTGTAGCCG
+
BBBBBFBBBBABGGGGGGGEGGGCFGGGGHHGHG3C5AEG3AB3BABF53BGHHH53A
@M02034:409:000000000-BFKT7:1:2104:10363:27192 1:N:0:27
AAAGTCGAGGTGCCTAAAGTGGCAACCCAGACTGGGATGGGTGTTGGTGGTGTAGAGCTTCCTGTAGCCGCATGGCGTTCGTACTTAAATATGGAACTAACCATTCCAATTTTCGCTGTCTCTTATACACATCTCCGAGCCCACGAGAC
+
BAABBFBBBDBAGGGGGFGGGGGGCEHGGH2FHHDHFFFGHGFEEHHGFGAFHHHHGHHHHHHHGHHHHGGGGGHHGGGGGGHHHHFGHHHHHH@GFGFGHHGHHHHHHHHHHHGGGGFGHFHHHHFHGHHGHHGHFGGGGGHGGGGGG
@M02034:409:000000000-BFKT7:1:2104:19280:27192 1:N:0:27
AAAGTCGAGGTGCCTAAAGTGGCAACCCAGACTGAGCAGGAGGTTGGTGGTGTAGAGCTTCCTGTAGCCGCATGGCGTTCGTACTTAAATATGGAACTAACCATTCCAATTTTCGCTGTCTCTTATACACATCTCCGAGCCCACGAGAC
+
BBBBBFABBBBBGGGGGFGGGGGGHHHGGHHGHBFGCHF2AFEGGEEFFFGGHBGDGGFGFHHHHBGFHGGGGGGGGGGGGGHFHHGEHHHFHG3FEHHFFCFGHGFFEGHHHDEFGEFHHHHFDHHFFFHHHHHFF?CC/FFF??CFG
@M02034:409:000000000-BFKT7:1:2104:9854:27201 1:N:0:27
AAAGTCGAGGTGCCTAAAGTGGCAACCCAGACTACTTCGCCTGTTGGTGGTGTAGAGCTTCCTGTAGCCGCATGGCGTTCGTACTTAAATATGGAACTAACCATTCCAATTTTCGCTGTCTCTTATACACATCTCCGAGCCCACGAGAC
+
A@ABBFBADBBBFFGGBEGBDGGGFEHFFHCGHHHHHCGGFEHFFFH2FEAFHHGFGDGHFFHHDADADE?EDEHGEEEFEGEHGH4D3BBBGHGBFH33?GBHFFGFHFBGHHFGG?EFFHHGBGDD3BDFGGFHC>B/@/FFC/</C
@M02034:409:000000000-BFKT7:1:2104:10351:27205 1:N:0:27
AAAGTCGAGGTGCCTAAAGTGGCAACCCAGACTACGCAGTTGGTTGGTGGTGTAGAGCTTCCTGTAGCCGCATGGCGTTCGTACTTAAATATGGAACTAACCATTCCAATTTTCGCTGTCTCTTATACACATCTCCGAGCCCACGAGACA
+
BBCCAFBBCCCCGGGGGGGGGGGHHHHGGHHGHGHEFGGAGHHGHGGEFGEGFGHFFFGHGHHHGFGFEEGEEGHFGFGGGGHHHHHHHHHHHHFEHHGHFGDGHFHHHHHHHHGGGEDFHHGHGHFHGFHHHHHHF<BCFGHGGGGGG>
@M02034:409:000000000-BFKT7:1:2104:9967:27214 1:N:0:27
AAAGTCGAGGTGCCTAAAGTGGCAACCCAGACTACGACTAAGGTTGGTGGTGTAGAGCTTCCTGTAGCCGCATGGCGTTCGTACTTAAATATGGAACTAACCATTCCAATTTTCGCTGTCTCTTATACACATCTCCGAGCCCACGAGAC
+
BBBBBFBBBBAAGGGGGGFBGGFHHHHGGHHGHHFEEFGGHHHGHHGEFFAFGHHHGGHHHHHFGGHGHEEEEEHGGFGEGFHHHHGFHHHFGHBGBGFGHHFGHHGHHHHHHHFGEGGEHDGHDGFGFGBHHHF2?/BBBFHGGGGDG
@M02034:409:000000000-BFKT7:1:2104:15349:27216 1:N:0:27
AAAGTCGAGGTGCCTAAAGTGGCAACCCAGACTACGCGTAGGGTTGGTGGTGTAGAGCTTCCTGTAGCCGCATGGCGTTCGTACTTAAATATGGAACTAACCATTCCAATTTTCGCTGTCTCTTATACACATCTCCGAGCCCACGAGA
+
AABBAFBBBBAAGGGGGGF6FFGHHHHGGHHGH33B22A201AFGFG1AEEFGFGGHHHHGHHHFGEFGEGFGEFGGEEGFEHHGHHHGHHGGHFFHHHGGCFGGHHGGHHHHBDGGG<FDGDGDHFGHHHCGF>GA/@ADEHG???D
@M02034:409:000000000-BFKT7:1:2104:18022:27222 1:N:0:27
AAAGTCGAGGTGCCTAAAGTGGCAACCCAGACTAGTGGGCTGGTTGGTGGTGTAGAGCTTCCTGTAGCCGCATGGCGTTCGTACTTAAATATGGAACTAACCATTCCAATTTTCGCTGTCTCTTATACACATCTCCGAGCCCACGAGACA
+
BBBBBFBBBBAAGGGGGGFFGGGGGHHGFFHGHGHHHHHGHGGHHGGEFFFFFDGAGGFHGHHHGGGFFFGCGEFFE?EFFFFGHHHHHHHHFF3FGHHHHHHHHHHFHHFHFFFGGGEGGHGBDGHFFGFFHFHGD?CGDGHF@CCDGF
@M02034:409:000000000-BFKT7:1:2104:12448:27225 1:N:0:27
AAAGTCGAGGTGCCTAAAGTGGCAACCCAGACTCAGAAGAAGGTTGGTGGTGTAGAGCTCCCTGTAGCCGCATGGCGTTCGTACTTAAATATGGAACTAACCATTCCAATTTTCGCTGTCTCTTATACACATCTCCGAGCCCACGAGAC
+
AABAAFA?DDAAGGGGGGGFFGFHHHHGGHHGHHGHHHHHHFHHGFGGGDEFHHHHHHH3FFHHHFHHHGGGGGHHGGGGGGHHHHHFHHHHHHGGGHGHGHEHHHHHHHHHHFGGGGGGHHHHBGGHFHFHHHHFGCCFGGHGGCGGG
@M02034:409:000000000-BFKT7:1:2104:20586:27228 1:N:0:27
AAAGTCGAGGTGCCTAAAGTGGCAACCCAGACTTGTGGTTCTGTTGGTGGTGTAGAGCTTCCTGTAGCCGCATGGCGTTCGTACTTAAATATGGAACTAACCATTCCAATTTTCGCTGTCTCTTATACACATCTCCGAGCCCACGAGACA
+
BBBBBFBBBBAAGGGGFGGFGGGHHHHGGHHGHHHFGGHGHHHHHGHEFGAFFGHFGHHHHGHHHHHFGFEGGEHAEEGFFEGHHHBFGHGGHGF3GHGFHHGGHHFHHHHHHHGGGGGFHGHHGHGHHFFHGHHBC@FCGGGEFGGGDF
@M02034:409:000000000-BFKT7:1:2104:20567:27233 1:N:0:27
AAAGTCGAGGTGCCTAAAGTGGCAACCCAGACTTGTGGTTCTGTTGGTGGTGTAGAGCTTCCTGTAGCCGCATGGCGTTCGTACTTAAATATGGAACTAACCATTCCAATTTTCGCTGTCTCTTATACACATCTCCGAGCCCACGAGACA
+
BBBBAFB>DDABGGGGGGGGGGGHHHHGFHHGFHHHHGHFHFGG5FAEAEEGFEFFGFFG5GHGHGGFBEE@EFAFEFGGGEFHGHHHFGHFFGFBFHHHBCBFFFGFFGGHFHFGGDEHHFHHBFHHHEGCHHHFC/>CCFHA/<CEF?
@M02034:409:000000000-BFKT7:1:2104:12461:27239 1:N:0:27
AAAGTCGAGGTGCCTAAAGTGGCAACCCAGACTCAGAAGAAGGTTGGTGGTGTAGAGCTCCCTGTAGCCGCATGGCGTTCGTACTTAAATATGGAACTAACCATTCCAATTTTCGCTGTCTCTTATACACATCTCCGAGCCCACGAGAC
+
CBCCCFCCCCCCGGGGGGGGGGGHHHHGGHHGHHHHHGHHHHHHHHGEFEEFHFHFFGGECFHGFEFFGFGGGGFAEEEGGEFHHHHHHFHHFG33GHHHFHDGGFHEHGGHGFEGGGGHFFHHFGHGGGHFGHHHFCGCCGFGCCC/D
@M02034:409:000000000-BFKT7:1:2104:15437:27244 1:N:0:27
AAAGTCGAGGTGCCTAAAGTGGCAACCCAGACTCATAATGAGGTTGGTGGTGTAGAGCTTCCTGTAGCCGCATGGCGTTCGTACTTAAATATGGAACTAACCATTCCAATTTTCGCTGTCTCTTATACACATCTCCGAGCCCACGAGACA
+
AAAAAFABAD>AGFGGGGG6FFGHEGHGGHHGHHCHHCAGHHGHGBEBFEEFFGHDGBGGHFHHGFFGGGE@EGFGEEEFF>FFHHHFHHGGHF@GGHGHFAHHHHHFHHHHHHGGGGEHHEFGFHG2GHFBHHHHDCGGGCGFGGGGGC
@M02034:409:000000000-BFKT7:1:2104:12443:27245 1:N:0:27
AAAGTCGAGGTGCCTAAAGTGGCAACCCAGACTCAGAAGAAGGTTGGTGGTGTAGAGCTCCCTGTAGCCGCATGGCGTTCGTACTTAAATATGGAACTAACCATTCCAATTTTCGCTGTCTCTTCTACACATCTC
+
>>AA>D>ADDA?GFGG4GFGGGGFFEHGGGFFHBFGFGFB3FFHFE2AAE1AAFGBFB3F3FHHHDFBFEE>EE11>>/FGFGHFGHHF@EB@D33GFG33B3BF4B44BBGH4E?E??FD4BG1B???B1BCFH
@M02034:409:000000000-BFKT7:1:2104:15177:27248 1:N:0:27
AAAGTCGAGGTGCCTAAAGTGGCAACCCAGACTAAGAAGAAGGTTGGTGGTGTAGAGCTTCCTGTAGCCGCATGGCGTTCGTACTTAAATATGGAACTAACCATTCCAATTTTCGCTGTCTCTTATACACATCTCCGAGCCCACGAGAC
+
ABBBAFBADDAAGGGGGGFBGFGHHHHGGGHGHH3G3E33AFGFGFEAAEGAFFGFE5FF5GHHBAFAFFGFGFEAEE@FFECEFGHHHHGEFF@EGHHHGF3GDFHFHHHHHHGGGG<GFFHHGHHHHGDFGHHHGCFG@CCFCC/CG
@M02034:409:000000000-BFKT7:1:2104:11205:27253 1:N:0:27
AAAGTCGAGGTGCCTAAAGTGGCAACCCAGACTAAGAATCATGTTGGTGGTGTAGAGCTTCCTGTAGCCGCATGGCGTTCGTACTTAAATATGGAACTAACCATTCCAATTTTCGCTGTCTCTTATACACATCTCCGAGCCCACGAGACA
+
BBBAAFBBBB2ABGFGGGGGGGGHHHHGEEGGHHHGGHHHHHHFHHHGGG2FGHHFHHHHFHHFFGFGGEFGGFHHEFGGGEHGHGHBHHFHHHHFHHHHHHGHHGHHHGHHHGGGGGGFHFHHHHGHHHGGGGFHE/BCDGHGGCGGE?
@M02034:409:000000000-BFKT7:1:2104:18295:27259 1:N:0:27
AAAGTCGAGGTGCCTAAAGTGGCAACCCAGACTAATCCTAAGGTTGGTGGTGTAGAGCTTCCTGTAGCCGCATGGCGTTCGTACTTAAATATGGAACT
+
AAAA>FA3@D2ACFFGFGA6BDEFEA422GDGHHHHHH5GHBB5BGEEFE1AA3FEGGBBFEGDBEGDAAEEGEFFE?EFAEFAGHFFDGE4GHFF3F
@M02034:409:000000000-BFKT7:1:2104:18726:27270 1:N:0:27
AAAGTCGAGGTGCCTAAAGTGGCAACCCAGACTAATCTGCAGGTTGGTGGTGTAGAGCTTCCTGTAGCCGCATGGCGTTCGTACTTAAATATGGAACTAACCATTCCAATTTTCGCTGTCTCTTATACACATCTCCGAGCCCACGAGAC
+
AAAAADAADDAAGGGF1GFGGGGHBEFFFHACEBGH12FAAFGFFFG/FGEFGEHHHGHHHHHHHHHFFGGGGGFFGEECEGGHHH2GHHHHHB@BGHHHFHHGHFGEGGHFHGEEGGGHHFHHHHGHHHHFGGG1C<BCCGGFCGCFG
@M02034:409:000000000-BFKT7:1:2104:14291:27285 1:N:0:27
AAAGTCGAGGTGCCTAAAGTGGCAACCCAGACTAAGACTACGGTTGGTGGTGTAGAGCTTCCTGTAGCCGCATGGCGTTCGTACTTAAATATGGAACTAACCATTCCAATTTTCGCTGTCTCTTATACACATCTCCGAGCCCACGAGACA
+
AAAAAFABB@>AGGGGGGGBGCFHHHHGGGHFHHGHHDHEFEEGGGGEFFAFBEGFHHFGHHHHFFDDFEEEGEFGE?EFFFFHHHGHHHGFGFBFGHHHGHFHEHHGHHHHHHGGGGADHFHHGHHFFHGGHHHH?B@CFFGGGF@DEC
@M02034:409:000000000-BFKT7:1:2104:18644:27292 1:N:0:27
AAAGTCGAGGTGCCTAAAGTGGCAACCCAGACTCATCCTGCTGTTGGTGGTGTAGAGCTTCCTGTAGCCGCATGGCGTTCGTACTTAAATATGGAACTAACCATTCCAATTTTCGCTGTCTCTTATACACATCTCCGAGCCCACGAGACA
+
CCBCBFCCCCAAGGGGGGGGGGGGHHHGGHHGHHHHHHHHHHGHHHHGGGEFGHGFGHGHHGHHHFHHHGGGGGHHGGGGGGFHHHHHHHHGHHGBFHGHHHGHHHHHFGGHHFGGGGEFHFHHHHGHDGHFHHHGDCCGDGGFGGGGGG
@M02034:409:000000000-BFKT7:1:2104:17273:27296 1:N:0:27
AAAGTCGAGGTGCCTAAAGTGGCAACCCAGACTCAGTTTACTGTTGGTGGTGTAGAGCTTCCTGTAGCCGCATGGCGTTCGTACTTAAATATGGAACTAACCATTCCAATTTTCGCTGTCTCTTATACACATCTCCGAGCCCACGAGACA
+
BBBBBFBBBBAAGGGGGGGGGFGHHHHGGHHGHGHHGHHHHGHHHHGBFFEFGFHGFGHHFHHHHGGGHGGGGGHGGEGGGFFHHHHHHHHHGGBBGFFHGHFHHHHHHHHHHHGGGDEGHGHHDFHHHHHEHHHHD@FGGGHGGCFFDF
@M02034:409:000000000-BFKT7:1:2104:13196:27298 1:N:0:27
AAAGTCGAGGTGCCTAAAGTGGCAACCCAGACTAATCCGAAGGTTGGTGGTGTAGAGCTTCCTGTAGCCGCATGGCGTTCGTACTTAAATATGGAACTAACCATTCCAATTTTCGCTGTCTCTTATACACATCTCCGAGCCCACGAGAC
+
BBBBBFBBBBBBGGGGFGGGGGGHHHHGGHGFHHHHHHGGDGGGGHGGFEGFAGHFHHHHEHHHHFFBGFGGGGFFEEEFGGHHHHHFFHHFEFDBGGDGCGBGDFHHFHGHHHFGGGEGFHHHHHGGHHGEHDHFD>BCGGHGCC?DD
@M02034:409:000000000-BFKT7:1:2104:17227:27314 1:N:0:27
AAAGTCGAGGTGCCTAAAGTGGCAACCCAGACTCATAATGATGTTGGTGGTGTAGAGCTTCCTGTAGCCGCATGGCGTTCGTACTTAAATATGGAACTAACCATTCCAATTTTCGCTGTCTTTATACACATCTCCGAGCCCACGAGACAG
+
BBCBBFBBBBAAGGGGGGGGGGGHHHHGGHHGHGHHHHHHHHHHHHHEFGFFHHGGGHHHHHHHHHHHHGGGGGGFGGGGGGGHHGHHHHHHHF3BGHGGGHHGHHHHHHHGHHGGGGEGGHHHHGFHHGHHHHFFCCCFGHGGGFGGHE
@M02034:409:000000000-BFKT7:1:2104:16764:27315 1:N:0:27
AAAGTCGAGGTGCCTAAAGTGGCAACCCAGACTCAGGCTCCTGTTGGTGGTGTAGAGCTTCCTGTAGCCGCATGGCGTTCGTACTTAAATATGGAACTAACCATTCCAATTTTCGCTGTCTCTTATACACATCTCCGAGCCCACGAGACA
+
BBBAAFBADDAAGFGGGGGFGDCAEGHFGAFGGFGGCGHHGHFHHFABFEEFHFHFHHHHHFHH5DGFHGEEFGGGGAEEFEGEHDHGHHHDGEBGHGGHHGHFFHHHFHGHFE/EEEEHHBGFFGHHHHH2GFHFFCFGGGEFDGGGDG
@M02034:409:000000000-BFKT7:1:2104:9838:27316 1:N:0:27
AAAGTCGAGGTGCCTAAAGTGGCAACCCAGACTCCTACTCCTGTTGGTGGTGTAGAGCTTCCTGTAGCCGCATGGCGTTCGTACTTAAATATGGAACTAACCATTCCAATTTTCGCTGTCTCTTATACACATCTCCGAGCCCACGAGACA
+
BBBBBFBBBBABGGGGGFGGGGGGGEHGFEDDFF3AFHHHFHHHHHGEFGEEGDG5FA3GAFGGDFFEBEE0EEHAEEEGE?2FHHGGHGGHFB3BFB@EF13F3FG4BFDGHBEEGEEHFHGH444FGFGGHHHBA/<BCFEGF/C/D<
@M02034:409:000000000-BFKT7:1:2104:18781:27329 1:N:0:27
AAAGTCGAGGTGCCTAAAGTGGCAACCCAGACTACTAAGCCGGTTGGTGGTGTAGAGCTTCCTGTAGCTGCATGGCGTTCGTACTTAAATATGGAACTAACCATTCCAATTTTCGCTGTCTCTTATACACATCTCCGAGCCCACGAGACA
+
BBBBBFBBBBBAGGGGGGGGGGGHHHHGGHHGHHHHFFHGHGGGGGGGFEGGHHHFGHHHFHHGHHHG5BGFGHHHEGFGGGHHHHHHHHHHHHDEGGHHGGHGHHHFDGGHHF?GGGEFHHHHEHHGHEHHHHHFG/CDDGHGGG?DD?
@M02034:409:000000000-BFKT7:1:2104:16766:27335 1:N:0:27
AAAGTCGAGGTGCCTAAAGTGGCAACCCAGACTCAGGCTCCTGGTGGTGGTGTAGAGCTTCCTGTAGCCGCATGGCGTTCGTACTTAAATATGGAACTA
+
>3AA3B>AD?AAGEF5B44B5B2FCG42FGHGHBACFBGHEGG33BE2AEAEFFGHBBD35B5BBA55AAEEGEAB>1/?EAHEAEDGHHF@FD3B33@
@M02034:409:000000000-BFKT7:1:2104:10881:27338 1:N:0:27
AAAGTCGAGGTGCCTAAAGTGGCAACCCAGACTCAGGATCTTGTTGGTGGTGTAGAGCTTCCTGTAGCCGCATGGCGTTCGTACTTAAATATGGAACTAACCATTCCAATTTTCGCTGTCTCTTATACACATCTCCGAGCCCACGAGACA
+
BBABBFBBBBAAGGGGGGGFGFFHHHHGGDHGHHHHHHHHHHHHHHHGFEBFFHHFHHHHHHHFFFFBGEAGGGHHGGGGEGFHHHHHHHGHHHFFHHHHHGGHHHHHHHHHHHGGGGEFHGHHHHHHDHGHHFGHF<CCDAHGCDGGG<
@M02034:409:000000000-BFKT7:1:2104:22810:27343 1:N:0:27
AAAGTCGAGGTGCCTAAAGTGGCAACCCAGACTGGGGGTAGGGTTGGTGGTGTAGAGCTTCCTGTAGCCGCATGGCGTTCGTACTTAAATATGGAACTAACCATTCCAATTTTCGCTGTCTCTTATACACATCTCCGAGCCCACGAGACA
+
BABABFBADDAAGGGFFDFFGGGHHHHEDHHFHHHHGGFGGGGGHGGEFGEGGHHGGGHHGGGFFGHGGEEFGGHGEEGFEEFEHHGGHHHGHHGFFFFF?CHGHHHHHHHHHHGFGGDFHGGFHHGGFFHFHHFGC/A<<FEA@CGDFB
@M02034:409:000000000-BFKT7:1:2104:22791:27345 1:N:0:27
AAAGTCGAGGTGCCTAAAGTGGCAACCCAGACTGGGGGTAGGGTTGGTGGTGTAGAGCTTCCTGTAGCCGCATGGCGTTCGTACTTAAATATGGAACTAACCATTCCAATTTTCGCTGTCTCTTATACACATCTCCGAGCCCACGAGCCA
+
>?AA3BA>DDA?EGFFFDGBBFEHGGGGFDGDFHHCGGEEFDEEGEAEAEEGGHFFFGFBFHFG5@DBFEFEGGHFFGF1EGGFHHFFFGHGHEGFFGFFFF3BFFDGBFFHHFGGCFGH3BFFFHGEFFGHFGF2A>CFCFCF?C->-<
@M02034:409:000000000-BFKT7:1:2104:16682:27348 1:N:0:27
AAAGTCGAGGTGCCTAAAGTGGCAACCCAGACTCC
+
?A11A3AAAD>AACGGGFFBG1F0CHH0BFA0C1A
@M02034:409:000000000-BFKT7:1:2104:10896:27349 1:N:0:27
AAAGTCGAGGTGCCTAAAGTGGCAACCCAGACTCAGGATCTTGTTGGTGGTGTAGAGCTTCCTGTAGCCGCATGGCGTTCGTACTTAAATATGGAACTAACCATTCCAATTTTCGCTGTCTCTTATACACATCTCCG
+
BBBBBFBBBBBAGGGGGGGGGGGGHHHGGHGCCGBFGFGHFHHHHHAEEEEFF3GDBDFEDGHHGGBBBEE>EGFEFEEGEEFGHGDFBGFHFF33FFEFB?3FGBEB4FHHHEFFGGFGFBG44DDEB2FGHHB2?
@M02034:409:000000000-BFKT7:1:2104:21275:27367 1:N:0:27
AAAGTCGAGGTGCCTAAAGTGGCAACCCAGACTAATAAGACGGTTGGTGGTGTAGAGCTTCCTGTAGCCGCATGGCGTTCGTACTTAAATATGGAACTAACCATTCCAATTTTCGCTGTCTCTTATACACATCTCCGAGCCCACGAGACA
+
CBBCCFCCCCAAGGGGGGGGGGGHHHHGGHHGHHHHHHHHHGGGGGGEFGFGHGHFHHHHHHHHGHHGHGGGGGHHGGGGGGHHHHHHHHHHHHFFHHHHGHHHHHHHHHHHHHGGGGGHHHHHHGHHHHHHHHGGG?GGCGEGGGGGGG
@M02034:409:000000000-BFKT7:1:2104:21841:27373 1:N:0:27
AAAGTCGAGGTGCCTAAAGTGGCAACCCAGACTGAGAAGCATGTTGGTGGTGTAGAGCTTCCTGTAGCCGCATGGCGTTCGTACTTAAATATGGAACTAACCATTCCAATTTTCGCTGTCTCTTATACACATCTCCGAGCCCACGAGACA
+
CBCCBFCCCBBCGGGGGGGGGGGHHHHGGHHGHHHHHHHHHHHHHHHGFGEGHHHHGHHHFHHHFGGFGEFEGGHFEFGGGFHHHHHHHHHHHHGGGHHGHHFGHFHGHHHHHHGGGGGHHHHHFHGHGHFHHHHGD@FGGGGGGGGGGG
@M02034:409:000000000-BFKT7:1:2104:19363:27384 1:N:0:27
AAAGTCGAGGTGCCTAAAGTGGCAACCCAGACTAAGAAGAATGTTGGTGGTGTAGAGCTTCCTGTAGCCGCATGGCGTTCGTACTTAAATATGGAACTAACCATTCCAATTTTCGCTGTCTCTTATACACATCTCCGAGCCCACGAGACA
+
BBBBBFBBBBAAGGGGFDGGGBFHHGHGGCHGH3BGHH33GBBFDGGGGGGGHGHHHHHHHHHGHHHGHGGGGGHGGGGGGGHHHHHHDGGHHHGFFHHCGFFGHHHGHGHHHHGD?EEGHHHH?GFHHHGHHHHHFB<BDGHGCC/<C<
@M02034:409:000000000-BFKT7:1:2104:14284:27392 1:N:0:27
AAAGTCGAGGTGCCTAAAGTGGCAACCCAGACTGATCATACGGTTGGTGGTGTAGAGCTTCCTGTAGCCGCATGGCGTTCGTACTTAAATATGGAACTAACCATTCCAATTTTCGCTGTCTCTTATACACATCTCCGAGCCCACGAGACA
+
AABB>DAADD>AGGGGGGGBFFGHHHHGGHHGH335D5A5DFEBFEGABEAFFGGHFFHHHHHHGHGGGEGEGGGFGEFGGGFHHHHHHHHHHHGFGHHFGHHHHEGHHHHHGHGFGGAGFHHGHHGFGHFGHHHHFCFGGGHEGFGGG<
@M02034:409:000000000-BFKT7:1:2104:12357:27392 1:N:0:27
AAAGTCGAGGTGCCTAAAGTGGCAACCCAGACTGGGGCGAGGGTTGGTGGTGTAGAGCTTCCTGTAGCCGCATGGCGTTCGTACTTAAATATGGAACTAACCATTCCAATTTTCGCTGTCTCTTATACACATCTCCGAGCCCACGAGACA
+
BBBBAFBCCBBCGGGGGFGGGGGHHHHGGHHGHHHHGGEEGGGEHGGFFGEFFGHHHGHHHHHHGFHGHEEGGGHHFEGGGGHHHHHHFHHHHHGGGHHHHHGHHHHHHHHGHFGGGGDHHHHHHHGHEGFHHHHHECC<>FHGGCGGGE
@M02034:409:000000000-BFKT7:1:2104:19380:27404 1:N:0:27
AAAGTCGAGGTGCCTAAAGTGGCAACCCAGACTGAGAAGAATGTTGGTGGTGTAGAGCTTCCTGTAGCCGCATGGCGTTCGTACTTAAATATGGAACTAACCATTCCAATTTTCGCTGTCTCTTATACACATCTCCGAGCCCACGAGACA
+
CCCCCFCCCBAAGGGGGGGGGGGHHHHGGHHEHHHHHHGFGHHHHHEAFEFFGBG5EA3AEGHHFFF5FEG?GGH1EEEFFE2EGFHFGHHFHFBBFFHH3B3FGFF4FFDHGDEDGGEGFFGF4FEGFBGGHHHFE/CDFGHGC?CAFB
@M02034:409:000000000-BFKT7:1:2104:18898:27418 1:N:0:27
AAAGTCGAGGTGCCTAAAGTGGCAACCCAGACTGATCGGCGTGTTGG
+
CCCCCFCCCCCCGGGGGGGGGGGHHHHGGHHGHH3G5FE2AFGG1GE
@M02034:409:000000000-BFKT7:1:2104:19131:27425 1:N:0:27
AAAGTCGAGGTGCCTAAAGTGGCAACCCAGACTCAGGTTCCTGTTGGTGGTGTAGAGCTTCCTGTAGCCGCATGGCGTTCGTACTTAAATATGGAACTAACCATTCCAATTTTCGCTGTCTCTTATACACATCTCCGAGCCCACGAGACA
+
BBBCCFCCCCABGGGGGGGGGGGGGHHGGHHGHHHHGHHHHFHHHGFEEEEFHFHHHHFHHFHFGHHHHGGGGGHHGGGGGEHHHHHFHHHHHHHFFHGHHHHHHHHHHHHHHHGGGGGGGFHHFHHHGGFHHFHHFCGGCFEFGGGGFE
@M02034:409:000000000-BFKT7:1:2104:17058:27429 1:N:0:27
AAAGTCGAGGTGCCTAAAGTGGCAACCCAGACTCATCCGCCTGTTGGTGGTGTAGAGCTTCCTGTAGCCGCATGGCGTTCGTACTTAAATATGGAACTAACCATTCCAATTTTCGCTGTCTCTTATACACATCTCCGAGCCCACGAGAC
+
AAAB3DABBB2>FFGGFGGGGGEFFHHFGGHGHHGHCGGGGEHGHFH2BE11A35BADGHHHHGFGGFEE?EEEFBEEGGEBFGHGHGHFDGGBEHFHB?3E3F3FFG4FGFFGE??EEGH4F4DGFFFFHFHGFGFCB</FGFGC</C
@M02034:409:000000000-BFKT7:1:2104:18567:27450 1:N:0:27
AAAGTCGAGGTGCCTAAAGTGGCAACCCAGACTCAGATGCAGGTTGGTGGTGTAGAGCTTCCTGTAGCCGCATGGCGTTCGTACTTAAATATGGAACTAACCATTCCAATTTTCGCTGTCTCTTATACACATCTCCGAGCCCACGAGACA
+
AABAAFAADD2AFGGFGGGEGDFCFHHFEFDGHHGFFHFFFFFGHHGAFEEFGFGAGFHHHFHFGHHHGEGEEGHFEEGFFEGEFHFFFGFHGHGHHHHHHGHHBGHFGHHHHHGGGGEFHHHHGEHHGHHHHHHHGCGGGGHGGGGGGG
@M02034:409:000000000-BFKT7:1:2104:15354:27455 1:N:0:27
AAAGTCGAGGTGCCTAAAGTGGCAACCCAGACTAATAAGAAGGTTGGTGGTGTAGAGCTTCCTGTAGCCGCATGGCGTTCGTACTTAAATATGGAACTAACCATTCCAATTTTCGCTGTCTCTTATACACATCTCCGAGCCCACGAGACA
+
AABB?DAABB>AGGG5FGFBFFFHHHHGGHHGHHHHHHHGHHGAFHGEFFEFGFFGFHHHHHGHGHGGHGGGGGGHGEGGGGHHGHFFFHHHHFGFHHGFHHHFGHHHHHHGHFGGGGGHHFHHGHGHGHGGHHHGGGGGGEGGCCGGGC
@M02034:409:000000000-BFKT7:1:2104:19160:27456 1:N:0:27
AAAGTCGAGGTGCCTAAAGTGGCAACCCAGACTCCTAATCCGGTTGGTGGTGTAGAGCTTCCTGTAGCCGCATGGCGTTCGTACTTAAATATGGAACTAACCATTCCAATTTTCGCTGTCTCTTATACACATCTCCGAGCCCACGAGACA
+
ABBBADABBBBBGGGGGGGGGGGHHHHGGHHGHHHHHHHHHGGEEEGFGGGGHHHGHHHHHHHHHHGHHGGGGGHGGGGGGGFHHHHHHHHHHGGHHHGHHGHGHGHHFGHHHHCGGGGGHHHHDHHHGHHHHHEDG@/CFAGGGGC/CF
@M02034:409:000000000-BFKT7:1:2104:15337:27461 1:N:0:27
AAAGTCGAGGTGCCTAAAGTGGCAACCCAGACTAATAAGACGGTTGGTGGTGTAGAGCTTCCTGTAGCCGCATGGCGTTCGTACT
+
>AAA1BA>A>>AG1FACBFBEGFHHGHGGGEGCHHHFHGE1AEA/AEABEEFBGGFDDGHHHFG1DFE1BE/EEFCEEGGC?0/?
@M02034:409:000000000-BFKT7:1:2104:20847:27482 1:N:0:27
AAAGTCGAGGTGCCTAAAGTGGCAACCCAGACTCGTCCTCCTGTTGGTGGTGTAGAGCTTCCTGTAGCCGCATGGCGTTCGTACTTAAATATGGAACTAACCATTCCAATTTTCGCTGTCTCTTATACACATCTCCGAGCCCACGAGACA
+
CCCCCFBBBBABGGGGGGGFGGGHHHHGGHHGHHGHGGGHHHHHHHHAFEEFFGGGGGHHHHHHGHHGGGGGGGHGGGGGGGHHHHHHHHFHGHGBFGHFGHHFGFHFHGHHHGGGDEEDGGHHBHGGHFHHB?FF?/BDCFGF@DGAD?
@M02034:409:000000000-BFKT7:1:2104:15418:27496 1:N:0:27
AAAGTCGAGGTGCCTAAAGTGGCAACCCAGACTAGTCATAAGGTTGGTGGTGTAGAGCTTCCTGTAGCCGCATGGCGTTCGTACTTAAATATGGAACTAACCATTCCAATTTTCGCTGTCTCTTAACACATCTCGAGCCCACGAGACGGA
+
CCCBBFBBBD>AGGGGGGEBGFGHHHHGGFHGHHGGHHHGGFFFGHEAFFEFGHGGFHGHHGHHFGADBEEAFEEFEBEFGEFHHHHHHHHHGFFFGHHHHFFGFFHGHHGHHHEGGGEHHEHHHHHHGF2GHGCB?C/FGCFGGGGGG<
@M02034:409:000000000-BFKT7:1:2104:17457:27502 1:N:0:27
AAAGTCGAGGTGCCTAAAGTGGCAACCCAGACTCAGAAGCAGGTTGGTGGTGTAGAGCTTCCTGTAGCCGCATGGCGTTCGTACTTAAATATGGAACTAACCATTCCAATTTTCGCTGTCTCTTATACACATCTCCGAGCCCACGAGACA
+
AABAAFABCBAAGGGGGGGFGFGHHHHGGHHGHHGGHHHHHHHHHHGFFGEFGHHGHHHHHHHHFHGFHGGGGGGHGEGEGGHHHHHHHHHFHHGFHHHHHHGHHHHHHHHHHHGGGGGGHHHHHHHHGHHHHHHGFDGFGGHGGGGDFF
@M02034:409:000000000-BFKT7:1:2104:14547:27502 1:N:0:27
AAAGTCGAGGTGCCTAAAGTGGCAACCCAGACTCAGAGTCCTGTTGGTGGTGTAGAGCTTCCTGTAGCCGCATGGCGTTCGTACTTAAATATGGAACTAACCATTCCAATTTTCGCTGTCTCTTATACACATCTCCGAGCCCACGAGACA
+
AAAA>FAADD>AGGGGGGFBFFFGHHHGGGHGHHHHHHHGHHHHHHHEFFEFFGFFHHHHHHHGFFFFGEEGGFFGFEEFFFFHHHHGHHGFGHFFGHHGHHFHHHHGHHHHHGGFGGEFHHHHGHHFFHFGHHHHCBDDGGGGGGGGGF
@M02034:409:000000000-BFKT7:1:2104:9344:27514 1:N:0:27
AAAGTCGAGGTGCCTAAAGTGGCAACCCAGACTAATAATAAGGTTGGTGGTGTAGAGCTTCCTGTAGCCGCATGGCGTTCGTACTTAAATATGGAACTAACCATTCCAATTTTCGCTGTCTCTTATACACATCTCCGAGACCACGAGACA
+
AAAAAFA1>1>AGGFGGFFBFGFFHC0EGHAFG1EGFDDF2FGFDGA/AABEBBD2D1AF1FDG1BFGHEG?E?G0>E@FEEHEGGFD12FGFGF11FFGG>1GB2D2>BGHHHGGAA<FGHHHEFGFHHHHCGF1?/>/CFBGGCCGC?
@M02034:409:000000000-BFKT7:1:2104:19732:27515 1:N:0:27
AAAGTCGAGGTGCCTAAAGTGGCAACCCAGACTGGTGCGGTGGTTGGTGGTGTAGAGCTTCCTGTAGCCGCATGGCGTTCGTACTTAAATATGGAACTAACCATTCCAATTTTCGCTGTCTCTTATACACATCTCCGAGCCCACGAG
+
A?ABAFBBBBBBGGGG4GFGGGGHHFHGAGEEFGCFEDEA2AEFGDAFGG1FFEFBFGHHHHHFHFHHHGGCGGHGGFGGFEGHHHHGGHHHHGBFCGEGHHFFGHFGFFDHHHGGGGDFHEGHHFGFBCFHGHFFE<C/CG/<A/C
@M02034:409:000000000-BFKT7:1:2104:9470:27526 1:N:0:27
AAAGTCGAGGTGCCTAAAGTGGCAACCCAGACTCAGCCGCCTGTTGGTGGTGTAGAGCTTCCTGTAGCCGCATGGCGTTCGTACTTAAATATGGAACTAGCCATTCCAATTTTCGCTGTCTCTTATACACATCTCCGAGCCCACGAGAC
+
CCCCCFBBBBBCGGGGGFGGGGGHHHFGGHHGHHHHGHGGGGGHHHHGFEBFGGGHGGHHHGHFFGHFGEEEGGHHGGGGFEHHHHGFFHHHHHGGHGBBGHFGGHFHHGHHHGFGGGGGHGHHFHGHFGGGHGFFC>@C@FHGFGGGG
@M02034:409:000000000-BFKT7:1:2104:11945:27533 1:N:0:27
AAAGTCGAGGTGCCTAAAGTGGCAACCCAGACTCATACGATGGTTGGTGGTGTAGAGCTTCCTGTAGCCGCATGGCGTTCGTACTTAAATATGGAACTAACCATTCCAATTTTCGCTGTCTCTTATACACATCTCCGAGCCCACGAGACA
+
BBBBBFBBBBBBGFGGGEGAFGFFFHHGGHGEHFFHHHFFFDGBFGAEFEEFA3BAFDDCHGHHGFFEEEEEEGFFE?EFGGFHHHFHHHHHHFFB3BB?C?EFHEHHHGGGG?E/EEG3GGFGFG3FF?2FGGF?BCDGGFEFC@CADC
@M02034:409:000000000-BFKT7:1:2104:18089:27560 1:N:0:27
AAAGTCGAGGTGCCTAAAGTGGCAACCCAGACTCCGACTACTGTTGGTGGTGTAGAGCTTCCTGTAGCCGCATGGCGTTCGTACTTAAATATGGAACTAACCATTCCAATTTTCGCTGTCTCTTATACACATCTCCGAGCCCACGAGACA
+
BBCBAFABBBAAGGGGGGGGGFFGHGHGGHHGHHHGEGFGGHHGGGEEEEEEADGFGEGFFGHFBGFBBEGGGGGFEE/FFEFGFHHHHHHGGFB@FGFFFFBGHHHFHHHHHHGGGGEFBBHHFHHHFGHFHHHEC?DGCGHGGGGDEG
@M02034:409:000000000-BFKT7:1:2104:11456:27567 1:N:0:27
AAAGTCGAGGTGCCTAAAGTGGCAACCCAGACTTCGAAGCCGGTTGGTGGTGTAGAGCTTCCTGTAGCCGCATGGCGTTCGTACTTAAATATGGAACTAACCATTCCAATTTTCGCTGTCTCTTATACACATCTCCGAGCCCACGAGAC
+
AAAAAFAADA>AGGGBGGDFFGEH1GCEFCHGBFHC0FFEH?FEEEEGFGAFGHHHHHHHHHHHGHGBDFGEEFHAEEGGG>>GGGHHHEFGHDDDGGBGHHHFHGGHGHHHHH?GGCGHB>GHHHHHFBGFGHBDA</<@FHG@CGCF
@M02034:409:000000000-BFKT7:1:2104:20591:27569 1:N:0:27
AAAGTCGAGGTGCCTAAAGTGGCAACCCAGACGCAGAAGAATGTTGGTGGTGTAGAGCTTCCTGTAGCCGCATGGCGTTCGTACTTAAATATGGAACTAACCATTCCAATTTTCG
+
CCCCCFCCCCBCGGGGGGGGGGGHHHHGGHHF2AEE2AE33FHHFHEAF1FFHFG5F5FGFFHGB5FBDAF0EEF1/EEFE??FFGHHFHHHHF33FFGHC?3FF?F44DGHG4<
@M02034:409:000000000-BFKT7:1:2104:20064:27570 1:N:0:27
AAAGTCGAGGTGCCTAAAGTGGCAACCCAGACTAAGAATCATGTTGGTGGTGTAGAGCTTCCTGTAGCCGCATGGCGTTCGTACTTAAATATGGAACTAACCATTCCAATTTTCGCTGTCTCTTATACACATCTCCGAGCCCACGAGAC
+
A?>>ADAADDAAFGGGGGGFGDFFFHHCFGECGFB1BG1BE2FFFDGGGGEFEGHFGHFHFHHFGFGBDEEGGGHHGGEFFGGHGHHHHHGHHHFEGHGHHHHHHHHHFGHHHHGGGGE1FDGHHHHFGGHFHDHGF/CCCG//BCGGC
@M02034:409:000000000-BFKT7:1:2104:14558:27578 1:N:0:27
AAAGTCGAGGTGCCTAAAGTGGCAACCCAGACTAGGGGTGGGGTTGGTGGTGTAGAGCTTCCTGTAGCCGCATGGCGTTCGTACTTAAATATGGAACTAACCATTCCAATTTTCGCTGTCTCTTATACACATCTCCGAGCCCACGAGACA
+
AAAA>DAAD?>>FGBEFFFBEBFFHGHGFGHGHHFHHGBEECGEFEEAFEBFBFGGGGHHEGGFBFEFDE>>EEFFE?EFEEFGFHGFHHGFGFFGFGFFGGDG3FGDHHHHGHCFGD?FGBGEHHFFFHB2@FGF?>@C/<FFCCFGFB
@M02034:409:000000000-BFKT7:1:2104:13303:27597 1:N:0:27
AAAGTCGAGGTGCCTAAAGTGGCAACCCAGACTCCGACGCATGTTGGTGGTGTAGAGCTTCCTGTAGCCGCATGGCGTTCGTACTTAAATATGGAACTAACCATTCCAATTTTCGCTGTCTTTATACACATCTCCGAGCCCACGAGACAG
+
AAAA>DABDBA?FGGGGGGFGGGHHFHGGEGDFFHDEEGGGGEFGHGGFGEFHFHFGFHHEFHGEGHFHGGGGGHHGGGGGGGHHHHHHFFFGHHHHGFGHHEFHHHGHHHHHHGDGGGGHEHHGHHHHFGGHHHGCGC@EF/@?DFDHG
@M02034:409:000000000-BFKT7:1:2104:18804:27612 1:N:0:27
AAAGTCGAGGTGCCTAAAGTGGCAACCCAGACTCGGGGTGGGGTTGGTGGTGTAGAGCTTCCTGTAGCCGCATGGCGTTCGTACTTAAATATGGAACTAACCATTCCAATTTTCGCTATCTCTTATACACATCTCCGAGCCCACGAGACA
+
BBBCCDAABCBBGGGGGGGGGGGHHHHGGHHGHHGGGGEEGGGGFGGEGGGFHFHGHHHHHHHHHHHGHGGGGGHGGEFGGGFHHHHGHHHHHHFHGHHGHHHHHHHHHHHHHHGGGGGHHHHHHHHHGHHHHHHGE<DCGGHGGGGGGC
@M02034:409:000000000-BFKT7:1:2104:13297:27616 1:N:0:27
AAAGTCGAGGTGCCTAAAGTGGCAACCCAGACTCCGACGCATGTTGGTGGTGTAGAGCTTCCTGTAGCCGCATGGCGTTCGTACTTAAATATGGAACTAACCATTCCAATTTTCGCTGTCTTTATACACATCTCCGAGCCCACGAGACAG
+
AAAAAFBB?2AAGFFFGGGGGGGHHHGDFDGGGGGFAAEEEEGHHHGEAEEAA3GAF5BAACFGHFGD3BE>EE11>B@FF12?GGHHHHHHDG33FGEF3B3BB4FDGHBHHFEFFDEGHFFFHDDHGDGHFFFFC?/>C/FD/CDGHG
@M02034:409:000000000-BFKT7:1:2104:9241:27620 1:N:0:27
AAAGTCGAGGTGCCTAAAGTGGCAACCCAGACTCCTCTTGCGGTTGGTGGTGTAGAGCTTCCTGTAGCCGCATGGCGTTCGTACTTAAATATGGAACTAACCATTCCAATTTTCGCTGTCTCTTATACACATCTCCGAGCCCACGAGAC
+
BABBAFBBDBBBGGGGGGGGFGGHHHHGGHHGHFHHHHHHHFEGGFGEFGFEHHHHHHHHHHHHHFHGHGGGGGHHGGGGGGHHHHFFFHHHHHHHHHG3GHHHHHHHHHHHHFGGGGGGHHHHGHGHFCDGHHFHD?DGGGHGGGCF<
@M02034:409:000000000-BFKT7:1:2104:12597:27621 1:N:0:27
AAAGTCGAGGTGCCTAAAGTGGCAACCCAGACTTGGAAGGGTGTTGGTGGTGTAGAGCTTCCTGTAGCCGCATGGCGTTCGTACTTAAATATGGAACTAACCATTCCAATTTTCGCTGTCACTTATACACATCTCCGAGCCCACGAGACA
+
BCCCAFCCCCBBGGGGGGGGGGGHHHHGGHHGHHHHHHHGGGGGGHHEFGEFGHHGHHHHHHHHHHHGGEEGGGHGFFGGGGHHHHGGHHGHHHFFHHGHHHFHHHHGHHHHHHGGGGGHHHHHGHFHFGFHHFGHEBDBCGEFDFGDGF
@M02034:409:000000000-BFKT7:1:2104:16132:27622 1:N:0:27
AAAGTCGAGGTGCCTAAAGTGGCAACCCAGACTCCGCCTCATGTTGGTGGTGTAGAGCTTCCTGTAGCCGCATGGCGTTCGTACTTAAATATGGAACTAACCATTCCAATTTTCGCTGTCTCTTATACACATCTCCGAGCCCACGAGACA
+
AABA3DAABDAAGGGG4AFFBGFGHGHGGHHGHGHE?EGGCGHGFHHFFGAFGHEGG5BBGHHGBDF5AEEEGDHFE?/CEEHAGGFGHFHHHDFEFHHHFHBHHFGHHHHHHHGGGDEGBGGHBGFFHFGCGHG1<BDDCFCCDGCD<<
@M02034:409:000000000-BFKT7:1:2104:9598:27633 1:N:0:27
AAAGTCGAGGTGCCTAAAGTGGCAACCCAGACTAATAAGAATGTTGGTGGTGTAGAGCTTCCTGTAGCCGCATGGCGTTCGTACTTAAATATGGAACTAACCATTCCAATTTTCGCTGTCTCTTATACACATCTCCGAGCCCACGAGAC
+
BBBBAFCCCCBBGGGGGFGGGGGHHHHGGHHGHHHHHHHDGGHHHHHGFGEFHHHGHHHHHHHGFGHHHGEGGGHHGGGGGGHHHHHFHHHHHHGFHGGGHHGHHHHHHHHHHHGGGGGHHHHHHHHHGHEHHHGBF/CCGGHGGGGGG
@M02034:409:000000000-BFKT7:1:2104:9340:27634 1:N:0:27
AAAGTCGAGGTGCCTAAAGTGGCAACCCAGACTAGGGGTAGTGTTGGTGGTGTAGAGCTTCCTGTAGCCGCATGGCGTTCGTACTTAAATATGGAACTAACCATTCCAATTTTCGCTGTCTCTTATACACATCTCCGAGCCCACGAGAC
+
AAAABFBBBBABGGGGGGGGGGGHGHHGGHHGHHHGHGEEFHHHHHHEFEEFFFGGGGHHHGHEBGHGHGEGGGHHGGGGFFGHHHBDHHHHHHGFFGFFGHFGHHHHHHHHHGGGGGGGHHHHGHHHFHGHHHFFC@DCGGHGGGGGG
@M02034:409:000000000-BFKT7:1:2104:13261:27658 1:N:0:27
AAAGTCGAGGTGCCTAAAGTGGCAACCCAGACTCCTAATGCGGTTGGTGGTGTAGAGCTTCCTGTAGCCGCATGGCGTTCGTACTTAAATATGGAACTAACCATTCCAATTTTCGCTGTCTCTTATACACATCTCCGAGCCCACGAGACA
+
BBA?ADAADB>AGFGGGGGGGBFCFHHGGGCFHHHHGHFGGECEEGGEFFEFGBG5GGFHFGHGGFDD3EEEEEHAEEEFEEFGGFGHHHEFGH33GFFHGEHGHHGGHHHHHHGGGGEFFGHFBHGFGHFFHHHHD@DCCGHEDGCFD<
@M02034:409:000000000-BFKT7:1:2104:21223:27673 1:N:0:27
AAAGTCGAGGTGCCTAAAGTGGCAACCCAGACTCGGCAGCAGGTTGGTGGTGTAGAGCTTCCTGTAGCCGCATGGCGTTCGTACTTAAATATGGAACTAACCATTCCAATTTTCGCTGTCTCTTATACACATCTCCGAGCCCACGAGACA
+
BBBBBFBBBBBBGGGGGGGGGGGHHHHGGEHGHGEGGGCFFHHHHHGEFFFGHHHFHFHHHHHHGGHHHGGGGGHHGFGGGGHHHHHGFHHFHHFHHHHHHHFHHHGGHHHHHHGGGGGHHHHHGFGFEFHFHHHHE/B@DGHGGGGFGF
@M02034:409:000000000-BFKT7:1:2104:17356:27694 1:N:0:27
AAAGTCGAGGTGCCTAAAGTGGCAACCCAGACTCATAATGAGGTTGGTGGTGTAGAGCTTCCTGTAGCCGCATGGCGTTCGTACTTAAATATGGAACTAACCATTCCAATTTTCGCTGTCTCTTATACACATCTCCGAGCCCACGAGAC
+
CBBCBFBABBAAGGGGGGGFGGGHHHHGGHGGHGFHGHHHGHHHFFCEAEECB3F5BBAFAGGGGFDDBEECGGF1E?>FEACFGGHHGHF4DF33FEEF3B3FDFGDDGFHF4EFGA/3?4B44EFDG2F2GFH2?/<B@/?/B@@<A
@M02034:409:000000000-BFKT7:1:2104:18882:27699 1:N:0:27
AAAGTCGAGGTGCCTAAAGTGGCAACCCAGACTAATAGTCAGGTTGGTGGTGTAGAGCTTCCTGTAGCCGCATGGCGTTCGTACTTAAATATGGAACTAACCATTCCAATTTTCGCTGTCTCTTATACACATCTCCGAGCCCACGAGACA
+
AAAABFAABBAAFGFFAFFFGFFHFAGGEFHFHFHHGFFFHFHGHHGEFEEFFFFFHGHHFGHGBFGBFEEEEEHFEBEFEFHHHHGGHHGHGGGGG@EG3GFGHHFHHHHHH?EFGGEGHFGHHHGHEGGH2BBFC<CCGACF@CCCDF
@M02034:409:000000000-BFKT7:1:2104:10375:27704 1:N:0:27
AAAGTCGAGGTGCCTAAAGTGGCAACCCAGACTCATCTTACGGTTGGTGGTGTAGAGCTTCCTGTAGCCGCATGGCGTTCGTACTTAAATATGGAACTAACCATTCCAATTTTCGCTGTCTCTTATACACATCTCCGAGCCCACGAGAC
+
B@BBBFBBBBAAGGGG4BFFGGGHHHHGGHHGHBGFHDGF5AEBFGGEFFAFGHGGGGHHFHHFFFGFGEFFGGHHF?FGGGHHHHFGHHHHGH3FFGFFFHGHHHHGGHHHHGGFGGGHHHGHGHEHDGFHGGGFFCG?@FHGGGGGG
@M02034:409:000000000-BFKT7:1:2104:9379:27706 1:N:0:27
AAAGTCGAGGTGCCTAAAGTGGCAACCCAGACTACTCAGAATGTTGGTGGTGTAGAGCTTCCTGTAGCCGCATGGCGTTCGTACTTAAATATGGAACTAACCATTCCAATTTTCGCTGTCTCTTATACACATCTCCGAGCCCACGAGAC
+
BBBCBFCBCCBCGGGGGGGGGGGHHGHGGHHGHHHHHHHHFGHGHHHGFGEFGGGBGGHHFHHHGGHFHGGGGGHHGGGGGGHHHHHHHHHHHHEFFGFFGHEGHFFGHHHHHHGGGGGHHHHHGHFHGGFHHGFFF@DGCGHGGGCGG
@M02034:409:000000000-BFKT7:1:2104:13579:27718 1:N:0:27
AAAGTCGAGGTGCCTAAAGTGGCAACCCAGACTTCTTCTGCTGTTGGTGGTGTAGAGCTTCCTGTAGCCGCATGGCGTTCGTACTTAAATATGGAACTAACCATTCCAATTTTCGCTGTCTCTTATACACATCTCCGAGCCCACGAGACA
+
ABCBAFBBB@>AGGGGGGGBFFGHHHHGGHHGHHFEFHHFHHGHHHGAFEEEFFHFFDGHHHHGBGFGFEEFGEFFEBEFGEHHHHHGHHHHHGFHHHHHHHHGFHHGHHHHHHGGGGEFHBGFHHGHFHFGHHHHFCCDGGFGGGGDFF
@M02034:409:000000000-BFKT7:1:2104:16184:27725 1:N:0:27
AAAGTCGAGGTGCCTAAAGTGGCAACCCAGACTACGAATAGGGTTGGTGGTGTAGAGCTTCCTGTAGCCGCATGGCGTTCGTACTTAAATATGGAACTAACCATTCCAATTTTCGCTGTCTCTTATACACATCTCCGAGCCCACGAGACA
+
BBBBAFBABBAAGFGGGGGGGGGHHHHGGGHGHHHGGHHGHHGFGGGEFGEFGHGGHHHHHHHHGHHHHGGGGGGHGFGGGFHHHHHHHHHHHHHHHHHFHHGHHHHGHHHHHHGGGGGFFFFHGHHHGHHHHHFDDCGGGGHGGGCGGF
@M02034:409:000000000-BFKT7:1:2104:10537:27756 1:N:0:27
AAAGTCGAGGTGCCTAAAGTGGCAACCCAGACTAAGAGTCCGGTTGGTGGTGTAGAGCTTCCTGTAGCCGCATGGCGTTCGTACTTAAATATGGAACTAACCATTCCAATTTTCGCT
+
BBBBBFBADBABGGGDGGGGGGFHHHHGGHD2FBDGHHHHBE2AFEAB1EEE13D5AAFC5BFF5AD5BBE>EEC1>1>?>?E1?GG@D4G4DG33BFGH303BB?FDEFGHF?EFG
@M02034:409:000000000-BFKT7:1:2104:10518:27758 1:N:0:27
AAAGTCGAGGTGCCTAAAGTGGCAACCCAGACTCCGTCGCCGGTTGGTGGTGTAGAGCTTCCTGTAGCCGCATGGCGTTCGTACTTAAATATGGAACTAACCATTCCAATTTTCGCTGTCTCTTATACACATCTCCGAGCCCACGAGAC
+
CCCCAFBBCCBBGGGGGGGGGGGHHGHGGHHGHHHGHHGGGGGGGCCEFGFFHHHHHHHHHHHHHHHHHGGGGGHHGGGGGGHHHHDFGHHHHHGHGHFGHHHHHHHHHHHHHHCDFCFHHHHHGHFG@GFHHHFFGF/AFGHGFCGGG
@M02034:409:000000000-BFKT7:1:2104:18551:27762 1:N:0:27
AAAGTCGAGGTGCCTAAAGTGGCAACCCAGACTGCGAATCAGGTTGGTGGTGTAGAGCTTCCTGTAGCCGCATGGCGTTCGTACTTAAATATGGAACTAACCATTCCAATTTTCGCTGTCTCTTATACACATCTCCGAGCCCACGAGAC
+
BBCCAFBBCCABGGGGGGGGGGGHHHHGGHHGHB3FGFGE5BGHHHGFFGEFHHHHHHHHHHHHHHHHHGGGGGHFGGGGGGHHHHHGHHHHHHHHHHHHHHHHGHHHHHHHHHGGGGGGHGHHHHHHGHHGHHHHG@CGGGHGGGGGG
@M02034:409:000000000-BFKT7:1:2104:17095:27781 1:N:0:27
AAAGTCGAGGTGCCTAAAGTGGCAACCCAGACTGGTAATGAGGTTGGTGGTGTAGAGCTTCCTGTAGCCGCATGGCGTTCGTACTTAAATATGGAACTAACCATTCCAATTTTCGCTGTCTCTTATACACATCTCCGAGCCCACGAGACA
+
ABBBAFCCCCAAGGGGGGGGGGGHHHHGGHHGHHHHHGHH5GGFGHGGFGGFGFHGHHHHHHHHHGHGHGGGGGHGGGGGGGHHHHEHHHHHHHGGGHHHHHBHHHHHHHHHHHGGGGGGHHHHHHHHGGHHHHHGDBCFGGHECCCGGF
@M02034:409:000000000-BFKT7:1:2104:12177:27813 1:N:0:27
AAAGTCGAGGTGCCTAACGTGGCAACCCAGACTTCGACTGCGGTTGGTGGTGTAGAGCTTCCTGTAGCCGCATGGCGTTCGTACTTAAATATGGAACTAACCATTCCAATTTTCGCTGTCTCTTATACACATCTCCGAGCCCACGAGACA
+
AB?AAFBADBBBGGGGFAABGFEHHGHGGHHGHGFGGGGGHGCEFGGGAEBEEGGDGHHH5@GH5FGFHEG?EFHHGGGGGFGHHHHGHHHHHB3BGFDGHA3BGFGHGFBFGGFGGGGFFFHGDFDGBCB@BFG2C<>CC//?A-C?AG
@M02034:409:000000000-BFKT7:1:2104:14797:27820 1:N:0:27
AAAGTCGAGGTGCCTAAAGTGGCAACCCAGACTAAGCAGCATGTTGGTGGTGTAGAGCTTCCTGTAGCCGCATGGCGTTCGTACTTAAATATGGAACTAACCATTCCAATTTTCGCTGTCTCTTATACACATCTCCGAACCCACGAGACA
+
AABA>FAAD@>>GGGGGGGBGFGGHGHGGGFFFGFHFHFEHHFHHHFAAEBFAEDFGGGFHHHFBFDDBE0EEEFGEEEGF>CGHHGGHHGGGFEGHHHHHGGHHHHGHHHHHGGGGG?EGBHHGHHHGHFFHHHFB@DB/?FECGGG?B
@M02034:409:000000000-BFKT7:1:2104:12193:27822 1:N:0:27
AAAGTCGAGGTGCCTAAAGTGGCAACCCAGACTTCGACTGCGGTTGGTGGTGTAGAGCTTCCTGTAGCCGCATGGCGTTCGTACTTAAATATGGAACTAACCATTCCAATTTTCGCTGTCTCTTATACACATCTCCGAGCCCACGAGACA
+
BBCCBFCCCBCBGGGGGGGGGGGHHHHGGHHGHHHGHEGGHGGGGGGFFGEFGGHFGGHHHGHHGHHEGEEEGGHGEEGGFEFHHHHGHHHHHGFFFHHGFGBGHHGGHHHHHHGGGGGHHHHHGHHGFGHHHHHHE/DCCFHGGFGGGF
@M02034:409:000000000-BFKT7:1:2104:10154:27832 1:N:0:27
AAAGTCGAGGTGCCTAAAGTGGCAACCCAGACTCATAGTGGTGTTGGTGGTGTAGAGCTTCCTGTAGCCGCATGGCGTTCGTACTTAAATATGGAACTAACCATTCCAATTTTCGCTGTCTCTTATACACATCTCC
+
BBBBBFABBBBABGGGCGGGGGFHHHGFFAGGGCFGHHHGFHCGEHEFGGGGHEGGHHHHHHHGGGHHGGGEGGGFGGGGDGHHHHFGHHFFGH3FCGBFGHGBGGHFBFHHHF/AE?EGHHHHHFFHDFFFHHFF
@M02034:409:000000000-BFKT7:1:2104:10049:27866 1:N:0:27
AAAGTCGAGGTGCCTAAAGTGGCAACCCAGACTCCTTCGCCGGTTGGTGGTGTAGAGCTTCCTGTAGCCGCATGGCGTTCGTACTTAAATATGGAACTAACCATTCCAATTTTCGCTGTCTCTTATACACATCTCCGAGCCCACGAGACA
+
BBBAAFBBBB>AGBGFGGGFGGFHFAGED2FFHFGFHHFEDGGGGGGAFEBFGFGGG5BGGFHDFGGFFEE@EEHGEEGGEEGHGHEEHHGHHHEFHHFGHHFHHHHFFHGHHFGGGGAFFBGHBDFHHCHHHFG1E/@@GGEECCGDA>
@M02034:409:000000000-BFKT7:1:2104:18038:27873 1:N:0:27
AAAGTCGAGGTGCCTAAAGTGGCAACCCAGACTTATCAGCAGGTTGGTGGTGTAGAGCTTCCTGTAGCCGCATGGCGTTCGTACTTAAATATGGAACTAACCATTCCAATTTTCGCTGTCTCTTATACACATCTCCGAGCCCACGAGACA
+
BBCCAFCBDBAAGGGGGGFFEFFHHFFGGHHGGHHHHHHHHHG2GHGEFEAFFGGGFAGHFHHFFGGGGEGGGEGFEEEFEFHHHHGHHHGHGGGFFFECEGFHHHHHHHHHHGGGGFFFHFHHHHGHHHHGHHHHF/CCBFGGGGCEGC
@M02034:409:000000000-BFKT7:1:2104:12462:27877 1:N:0:27
AAAGTCGAGGTGCCTAAAGTGGCAACCCAGACTGC
+
CCCCCFBBBCABGGGGGGGGGGGHHHHGGHHGHHF
@M02034:409:000000000-BFKT7:1:2104:15900:27896 1:N:0:27
AAAGTCGAGGTGCCTAAAGTGGCAACCCAGACTAGGAGTACGGTTGGTGGTGTAGAGCTTCCTGTAGCCGCATGGCGTTCGTACTTAAATATGGAACTAACCATTCCAATTTTCGCTGTCTCTTATACACATCTCCGAGCCCACGAGACA
+
ABBBAFABB@>>EGGGGGG6FBEHHHGGGHHGHHHHHHGBFEGGGFGABEAFFFGHHGHGHGHHFFGHHGGCFGGFGEEGGFFHHHHHHHHFFGFFFFGHHHGHEHHGHHHGHHGGGGEGHHHHHHHGFHHCGHHHGCDCGEGEGGGGGF
@M02034:409:000000000-BFKT7:1:2104:20564:27897 1:N:0:27
AAAGTCGAGGTGCCTACAGTGGCAACCCAGACTCATAAGCAGGTTGGTG
+
AAAAAF?A@DA1FGGG1AGGGGFFHGHGGEHGCGFBDF1EGHHHHF?AF
@M02034:409:000000000-BFKT7:1:2104:18355:27929 1:N:0:27
AAAGTCGAGGTGCCTAAAGTGGCAACCCAGACTCAGCGGCCTGTTGGTGGTGTAGAGCTTCCTGTAGCCGCATGGCGTTCGTACTTAAATATGGAACTAACCATTCCAATTTTCGCTGTCTCTTATACACATCTCCGAGCCCACGAGACA
+
ABBAAFBCCCAAGGGGGGGGGGGHHHHGGHHGHHHHGEGGGGFHHHGAFEEFFDF5FD3FGHHGBEDBBE?CEGFAE?EEFEFHEHGHHHHDGD3BGCGGCC3FGFHFHHBH44EEED/B3BFFBFGFFFF2GGHFC<?FGFGF??-C<>
@M02034:409:000000000-BFKT7:1:2104:9861:27936 1:N:0:27
AAAGTCGAGGTGCCTAAAGTGGCAACCCAGACTCAGCCTCCGGTTGG
+
A>AAAF1ADD>AGFGGGGGBGFGCGHHAFFHCH1GB1EBGGGCGFGG
@M02034:409:000000000-BFKT7:1:2104:19520:27947 1:N:0:27
AAAGTCGAGGTGCCTAAAGTGGCAACCCAGACTTCGAGGCCTGTTGGTGGTGTAGAGCTTCCTGTAGCCGCATGGCGTTCGTACTTAAATATGGAACTAACCATTCCAATTTTCGCT
+
AABBADABBBBBGGGGGG4FGBCFA44E2FGAGB5FGFECFFEGFH1BFAEFHDD5FFHHHFHG55D5BE00BEBBE?EAE>11FGFBGHFBGE33BEGFGAGG3B?44B3FGECDC
@M02034:409:000000000-BFKT7:1:2104:9880:27950 1:N:0:27
AAAGTCGAGGTGCCTAAAGTGGCAACCCAGACTCAGCCTCCGGTTGGTGGTGTAGAGCTTCCTGTAGCCGCATGGCGTTCGTACTTAAATATGGAACTAACCATTCCTATTTTCGCTGTCTCTTATACACATCTCCGAGCCCACGAG
+
ABABBFBABBAAGGGGGGGGGFCFFFGAFHGGHGCC33A2GECEGGG1AAAFGBE5D5FHECHFF5B@BB@?AEF1EEEFE>FE1EBBGGHHHF3BBFBC30FGGFH4BBFGD4</EEDHGHGHFFGFDEHGFHFBD???CCEF</>
@M02034:409:000000000-BFKT7:1:2104:12148:27952 1:N:0:27
AAAGTCGAGGTGCCTAAAGTGGCAACCCAGACTAA
+
BBCCAFBCCCCCGGGGGGGGGGGHHHHGGHHGHHH
@M02034:409:000000000-BFKT7:1:2104:19537:27952 1:N:0:27
AAAGTCGAGGTGCCTAAAGTGGCAACCCAGACTTCGAGGCCTGTTGGTGGTGTAGAGCTTCCTGTAGCCGCATGGCGTTCGTACTTAAATATGGAACTAACCATTCCAATTTTCGCTGTCTCTTATACACATCTCCGAG
+
BAABBFBBBBABGFFFFFGGGGGHHHHGGFDGHHFGGHFE2GGFGHHGGGBFGFFAGFHHGFHHGFGAGAFGFGHHFEEFEGFAFHD@GGFGHH3DBG?GFHGHBDGHHHGHHGGGGG/3FGFHDFB?FGEFB3FD?/<
@M02034:409:000000000-BFKT7:1:2104:11726:27961 1:N:0:27
AAAGTCGAGGTGCCTAAAGTGGCAACCCAGACTCATCATAAGGTTGGTGGTGTAGAGCTTCCTGTAGCCGCATGGCGTTCGTACTTAAATATGGAACTAACCATTCCAATTTTCGCTGTCTCTTATACACATCTCCGAGCCCACGAGAC
+
CCCCCFCCCCBCGGGGGGGGGGGHHHHGGHHGHHHHHHHHGHHHHHGEFEEFGBGEEDGHFFHHHGGFFEECGGF?EFFEFEGHGHEFGGGHHHGGBGHHHHBGFHHGBGGHHB/<EE/BGFHHFGGHHCGHHFDFE/C@/AGGGCC?A
@M02034:409:000000000-BFKT7:1:2104:11760:27962 1:N:0:27
AAAGTCGAGGTGCCTAAAGTGGCAACCCAGACTACGCGTAGTGTTGGTGGTGTAGAGCTTCCTGTAGCCGCATGGCGTTCGTACTTAAATATGGAACTAACCATTCCAATTTTCGCTGTCTCTTATACACATCTCCGAGCCCACGAGACA
+
AABBCFCCCCBCGGGGGGGGGGGGHGGGGHHGHGHGGGEEGFHHHHH1AAEEB3GDHAGHFFGHGFGFGEG@EEHFGEEGFEFHHHHHHHGHHGBBFHGHBEDGHHHFFGFHHH@GGA?BHGHHDFHEFFHGGHHHGC?CG/FGG-@EG<
@M02034:409:000000000-BFKT7:1:2104:12127:27963 1:N:0:27
AAAGTCGAGGTGCCTAAAGTGGCAACCCAGACTAATGAGCATGTTGGTGGTGTAGAGCTTCCTGTAGCCGCATGGCGTTCGTACTTAACTATGGAACTAACCATTCCAATTTTCGCTGTCTCTTCTACACATCTCCGAGCCCACGAGAC
+
BBBBBFBAB?2AGFGGCGGGGGGHGGHGGHGFH33DF5FGHGHGGHGAFDAEFDFGEFHHGHGGBDFDGGGGGGHA?EGEGGHHHHGG3BDGHHFEGHFFGE3BFGH4EFGHHHGGGGFHHHFH3BBFDFGFFFD1C/<BD/CE@@@/?
@M02034:409:000000000-BFKT7:1:2104:14840:27966 1:N:0:27
AAAGTCGAGGTGCCTAAAGTGGCAACCCAGACTGGGGGGCGGGTTGGTGGTGTAGAGCTTCCTGTAGCCGCATGGCGTTCGTACTTAAATATGGAACTAACCATTCCAATTTTCGCTGTCTCTTATACCAT
+
AAAA3DAAD@>AFEGFFFEBFFFGFEFEFEHAFHHHGGC/<@D@FGG<>DDC<DF<GDGHGGHG=0D0<A@DDDFGGCDGD;BEGGGGFGF9CFBFFFFF9A0FBFFFGGGBFFFDFFAFFFFFFFFFFFF
@M02034:409:000000000-BFKT7:1:2104:20533:27969 1:N:0:27
AAAGTCGAGGTGCCTAAAGTGGCAACCCAGACTCAGCTGCTTGTTGGTGGTGTAGAGCTTCCTGTAGCCGCATGGCGTTCGTACTTAAATATGGAACTAACCATTCCAATTTTCGCTGTCTCTTATACACATCTCCGAGCCCACGAGACA
+
ABBBBFBBBBAAGGGGGFGGGFGFHHHGGHGGHHFFBGFGGGFHHGHEFA1FF3BDG5BFHHHHGHGABEE?EEGFEFGFF?CAGHHHEGHFGE3GFGHHFFEBEGG4FGGHF4>FED<B?GHHFFHFHGFCHHHEC@BGCFCFF@F/AF
@M02034:409:000000000-BFKT7:1:2104:19570:27979 1:N:0:27
AAAGTCGAGGTGCCTAAAGTGGCAACCCAGACTAAGCCGCCTGTTGGTGGTGTAGAGCTTCCTGTAGCCGCATGGCGTTCGTACTTAAATATGGAACTAACCATTCCAATTTTCGCTGTCTCTTATACACATCTCCGAGCCCACGAGA
+
ABABAFBBBBABCGGGGGGGGGGHGHGGAGHGHFFHHHGFGGGHHHHEFEEFHFGFGHHHHHHHHHHHHGGGGGHHGEGGGGHHHHGGGHHHHH3FCF3FGHGHHHHB?FFHHFEGGGFGGGHHDG3FGHHHHHHHG@CGGGHGDFGG
@M02034:409:000000000-BFKT7:1:2104:21434:27989 1:N:0:27
AAAGTCGAGGTGCCTAAAGTGGCAACCCAGACTACTGAGGAGGTTGGTGGTGTAGAGCTTCCTGTAGCCGCATGGCGTTCGTACTTAAATATGGAACTAACCATTCCAATTTTCGCTGTCTCTTATACACATCTCCGAGCCCACGAGACA
+
BCBABFBCCCCCGGGGFGGFGGGGHEHGFHHGHGGGFHHGGEEGFF2BFEEFHFHEHGHHHFGHAEGGHEG?FGGEGGGGGEFHHGHHHHHEHHEFHHHHFHFHHHHFHGHHHFEGGEFHHGHHGFHHGHHBFHHEFCGGFGA/DGC?D?
@M02034:409:000000000-BFKT7:1:2104:19557:27993 1:N:0:27
AAAGTCGAGGTGCCTAAAGTGGCAACCCAGACTCCGCCGGCTGTTGGTGGTGTAGAGCTTCCTGTAGCCGCATGGCGTTCGTACTTAAATATGGAACTAACCATTCCAATTTTCGCTGTCTCTTATACACATCTCCGAGCCCACGAGACA
+
CCCCCFCCCCCCGGGGGGGGGGGHHHHGGGHGFHHGGGGGGGGHHHHEFGGGHHHFGGHHHHHHHHHFHGGGGGHHGFGGGGHHHHHHHHHHHHFHGHFHHFHGHHHHHGHHHHGGGGGHHGHHHHHHHHHHHHGGD<DGGGHGFGCGGC
@M02034:409:000000000-BFKT7:1:2104:21499:27993 1:N:0:27
AAAGTCGAGGTGCCTAAAGTGGCAACCCAGACTAATAATCGTGTTGGTGGTGTAGAGCTTCCTGTAGCCGCATGGCGTTC
+
A?AA>FA>DDAAGGFG11BBFGCGG0FA00FFGFHHHHBG0BGGCHGEFGAFG1B2FGFH1FHHHDEGAE?EEG>GEA/E
@M02034:409:000000000-BFKT7:1:2104:17703:28002 1:N:0:27
AAAGTCGAGGTGCCTAAAGTGGCAACCCAGACTAAGTCGAGTGTTGGTGGTGTAGAGCTTCCTGTAGCCGCATGGCGTTCGTACTTAAATATGGAACTAACCATTCCAATTTTCGCTGTCTCTTATACACATCTCCGAGCCCACGAGACA
+
CCCCBFCCCCABGGCGGGGFGFGHHHHGGHHFHHHHFAEFAFGHEHFAAEFEA3D5EDGHHHHHD5AABEE@GGF1>EEGEFGFGHHHBHGHHGBBGHHFEF3BFFHFFHHHGB@DEE<FGFGF4HGFF2GFHHHEC/DGCGHGFGGAGC
@M02034:409:000000000-BFKT7:1:2104:21087:28021 1:N:0:27
AAAGTCGAGGTGCCTAAAGTGGCAACCCAGACTACGAAGCAGGTTGGTGGTGTAGAGCTTCCTGTAGCCGCATGGCGTTCGTACTTAAATATGGAACTAACCATTCCAATTTTCGCTGTCTCTTATACACATCTCCGAGCCCACGAGAC
+
AB?AAFAA>@24FCFGEGBFGFFFHHHGGHHGGHHGDG?FHE2FBFC11ABFGGHHHHHHGGHHHHHHHGEGDECGFGCEEGFEHDFF3FEGFHFGFFGHHHHHFGEH4FGGHFFGG/?F?GGHBGDGGGFCFGGHCC/BCEHGCC?/E
@M02034:409:000000000-BFKT7:1:2104:11255:28033 1:N:0:27
AAAGTCGAGGTGCCTAAAGTGGCAACCCAGACTCCGCGGCCGGTTGGTGGTGTAGAGCTTCCTGTAGCCGCATGGCGTTCGTACTTAAATATGGAACTAACCATTCCAATTTTCGCTGTCTCTTATACACATCTCCGAGCCCACGAGACA
+
BCBBBFBCCBACFGGGGGFFGGGHHHHGGHHGHHHGGGGGGGGGGEFEGFEFGFHFGHHHHHHHHFHHHGGEGGHHGGGGFFGEHHGFFHGHHGFHHHFGHHFHHHHHHHHHHHGGGGGHHHHH?FFGFGHHHHHGE>@-DFHGGCGGGC
@M02034:409:000000000-BFKT7:1:2104:10350:28036 1:N:0:27
AAAGTCGAGGTGCCTAAAGTGGCAACCCAGACTCGTACTCAGGTTGGTGGTGTAGAGCTTCCTGTAGCCGCATGGCGTTCGTACTTAAATATGGAACTAACCATTCCAATTTTCGCTGTCTCTTATACACATCTCCG
+
BAAAAFBAB>AAGGGDGGGGFGGGGEHGGHHGFGAGEFGGBGHHHHAEFEAFHHHHHHHHHHHHHHHFFEEEGGHGEGGGGEGHHGHFHHHHHHEBFGFF?FFGFGHHHHHHHGEEGGGGHHHHBGGHGFBHFGBDB
@M02034:409:000000000-BFKT7:1:2104:13623:28045 1:N:0:27
AAAGTCGAGGTGCCTAAAGTGGCAACCCAGACTGCTGCTAAGGTTGGTGGTGTAGAGCTTCCTGTAGCCGCATGGCGTTCGTACTTAAATATGGAACTAACCATTCCAATTTTCGCTGTCTCTTATACACATCTCCGAGCCCACGAGACA
+
BBB@AFAADD2AFCGGFGFBGCFFFGAEFDGEFHHHGBBB5FBGHHCABEAFFFFFGFGHHHHGBGDAFEA@EEFGEBEFEEGHHHHGHHFFGE@FGHGFGGHGGHHEHHFHHHGDGG?GHBGFFFHHHHFFGHFHB@CGCGEGCCCGGB
@M02034:409:000000000-BFKT7:1:2104:13069:28055 1:N:0:27
AAAGTCGAGGTGCCTAAAGTGGCAACCCAGACTAAGCAGGGTGTTGGTGGTGTAGAGCTTCCTGTAGCCGCATGGCGTTCGTACTTAAATATGGAACTAACCATTCCAATTTTCGCTGTCTCTTATACACATCTCCGAGCCCACGAGACA
+
BCCCBFCBCCCCGGGGGGGGGGGHHHHGGHGFHHHHHHHFGFFGFHHEFGEFHHHHHHHHHHHHHHHHHGGGGGHHGGGGGGHHHHHHGHHHHHHHGHHHHHHHGGHHHHHHHHGGGGGGHHHHGHHGHHEHHHHHG/DCGGHGGGFGD<
@M02034:409:000000000-BFKT7:1:2104:20867:28073 1:N:0:27
AAAGTCGAGGTGCCTAAAGTGGCAACCCAGACTAATACGCATGTTGGTGGTGTAGAGCTTCCTGTAGCCGCATGGCGTTCGTACTTAAATATGGAACTAACCATTCCAATTTTCGCTGTCTCTTATACACATCTCCGAGCCCACGAGAC
+
CCCCCFCCCCBCGGGGGGGGGGGHHHHGCGHGH33FDDFA2BEHHHGFGGFFHGGGHHHHHGHHHHHHHGGEFGHFGGGGGGHHHHFHHHHHHHGHHHHFHHGHHHHHHHHHHHGGGGGHHHHHGHHHGGHHHHHHGCFGGGHGGGGDD
@M02034:409:000000000-BFKT7:1:2104:15350:28100 1:N:0:27
AAAGTCGAGGTGCCTAAAGTGGCAACCCAGACTATGGATAGTGTTGGTGGTGTAGAGCTTCCTGTAGCCGCATGGCGTTCGTACTTAAATATGGAACTAACCATTCCAATTTTCGCTGTCTCTTATACACATCTCCGAGCCCACGAGACA
+
ABBBAFBB@DAABGGFGGG6BDEECEGGFGHGGHHHHHHDBDFGGHHEFEAFHFFFGGGGHFHHAFFGHGGCGGGHGEEGGGHHHHGFHHFFGHFHHHFEGHHFGHGHHEGEHHFGGEEGHHHHHHFHHHFFHHHHGDFCCFHG@D@DGF
@M02034:409:000000000-BFKT7:1:2104:11548:28115 1:N:0:27
AAAGTCGAGGTGCCTAAAGTGGCAACCCAGACTCCTCGGGGGGTTGGTGGTGTAGAGCTTCCTGTAGCCGCATGGCGTTCGTACTTAAATATGGAACTAACCATTCCAATTTTCGCTGTCTCTTATACACATCTCCGAGC
+
BBABBFBABBABGGGGGGGGGGGHHHFEGHHGHBCDFFG?E0BDGGGDFGGGHFFHHHGHGFHHDGHHGFCCADHGDAFGG<CHGHCCHHHHGHCCHHCHFE9FGBFBBFFGGFCFGGDFGGGGFGFFFFGFGFGBD@FF
@M02034:409:000000000-BFKT7:1:2104:18103:28120 1:N:0:27
AAAGTCGAGGTGCCTAAAGTGGCAACCCAGACTCCTCCTCCTGTTGGTGGTGTAGAGCTTCCTGTAGCCGCATGGCGTTCGTACTTAAATATGGAACTAACCATTCCAATTTTCGCTGTCTCTTATACACATCTCCGAGCCCACGAGACA
+
AABBAFBABBAAFGGGGGGGGGGHHHGGGHHGHFHHHHHH3GFFGHHEFEBFBGHHHHGHHHHHGHHHHEGEGGHHGEGGGEHHHHHHHHHHHHGGHHHFHHHHHHGHHHHHHEGGGGGHHGHHGHGHGHHGGHHHFCCGGGHGGGGGGG
@M02034:409:000000000-BFKT7:1:2104:11474:28129 1:N:0:27
AAAGTCGAGGTGCCTAAAGTGGCAACCCAGACTAATACGTATGTTGGTGGTGTAGAGCTTCCTGTAGCCGCATGGCGTTCGTACTTAAATATGGAACTAACCATTCCAATTTTCGCTGTCTCTTATACACATCTCCGAGCCCACGAGACA
+
ABBB?FABBBAAFFFBFFGGFGGHBFHGGDFGHHGHGHGGHHGHHFGEFG2FGHFFGFHHHFHHGFHHHGGCGGHHGGGFFFHHHHGFFHHHHHGHFHFGHHHGFHHHGGHHHHGGGGGFHFGGFHFGFHHHHHGFA@D>BFCECCCGGF
@M02034:409:000000000-BFKT7:1:2104:17139:28130 1:N:0:27
AAAGTCGAGGTGCCTAAAGTGGCAACCCAGACTGGTTCGCGGGTTGGTGGTGTAGAGCTTCCTGTAGCCGCATGGCGTTCGTACTTAAATATGGAACTAACCATTCCAATTTTCGCTGTCTCTTATACACATCTCCGAGCCCACGAGACA
+
BBBBAFBBBBABGGGGFGGGGG2GHHHGGHHGHHHHHHGGGGGEFGGGFFEFGFGGHHHHHHHGGGHHHGGGGGHHGEGGGGHFHHHGHHGGGHGHHHHGGHFHHHGHHHHHHHGGGGGHHHHHHHHHHHHHHHHHE<CDGEHGGGGGGE
@M02034:409:000000000-BFKT7:1:2104:18179:28132 1:N:0:27
AAAGTCGAGGTGCCTAAAGTGGCAACCCAGACTATGGGTGGTGTTGGGCTTGTTGAAGTTGCTT
+
ABBBBFBBD@>AGGGGGGFFFGGHHEHFCC2BBE5GCAAE22BB2B1A12B015B555D5BF35
@M02034:409:000000000-BFKT7:1:2104:12222:28139 1:N:0:27
AAAGTCGAGGTGCCTAAAGTGGCAACCCAGACTAAGAGGGATGTTGGTGGTGTAGAGCTTCCTGTAGCCGCATGGCGTTCGTACTTAAATATGGTACTAACCATTCCAATTTTCGCTGTCTCTTATACACATCTCCGAGCCCACGAGAC
+
AAAAADAB@2A?FGGGBGGGGBFGHFFGGHGGHHHCBG22EFFCGAEFG1EFHFHGFGEHFHFEHHHGF1EFGDGA0>>F1EFHAGHFFGFFH34@B@4@EB3G3FDD4EGFFE/?E/?FHFHE?FGFGHDFHBGDEB?BDGHGC@/?E
@M02034:409:000000000-BFKT7:1:2104:15738:28147 1:N:0:27
AAAGTCGAGGTGCCTAAAGTGGCAACCCAGACTACGAATAATGTTGGTGGTGTAGAGCTTCCTGTAGCCGCATGGCGTTCGTACTTAAATATGGAACTAACCATTCCAATTTTCGCTGTCTCTTATACACATCTCCGAGCCCACGAGACA
+
AAA?AF3ADD2>FGGGCDG6F42CEFGEGHGGGHH2ECAAGDDGHHE2BAAAADDDG5FGHGHFFHD53BA@AEFFE>E?EBCGEHHGHHG4FBBBGHHHGEHFFHHEHHHHHGE?FFEB44FGBHHFFHHBGHHF?<@/BFGG@@CGGC
@M02034:409:000000000-BFKT7:1:2104:12224:28157 1:N:0:27
AAAGTCGAGGTGCCTAAAGTGGCAACCCAGACTAAGAGGGATGTTGGTGGTGTAGAGCTTCCTGTAGCCGCATGGCGTTCGTACTTAAATATGGAACTAACCATTCCAATTTTCGCTGTCTCTTATACACATCTCCGAGCCCACGAGACA
+
BAABAFCBCCBCGGGGGGFFGGGHHHHGGHHGHHHHGHGGGHGHHHHEFGEFGHHGHGHHHGHHGHHHHGGGGGHGGGGGFFHHHHHHHHHHHHHHHHGHFHGHHHHHHHHHHEFGGGGHHHHHGHGHHHEHHGGGCBDD@FHGGFGGGB
@M02034:409:000000000-BFKT7:1:2104:20907:28160 1:N:0:27
AAAGTCGAGGTGCCTAAAGTGGCAACCCAGACTGTGAAGAATGTTGGTGGTGTAGAGCTTCCTGTAGCCGCATGGCGTTCGTACTTAAATATGGAACTAACCATTCCAATTTTCGCTGTCTCTTATACACATCTCCGAGCCCACGAGACA
+
BBBBBFBBDBABGGGCGFFEFFGGFHH?FHHGHHHHHHHGHHHHHGGGFEEFGGHHGHHHFHHHHHGHHGGGGGHGGGGGGGGHGHHGEFFHHFHHEHGHHHFHGHGFBFHHHF@FG?EDGHHHFGFFHHHHHHFHD?CFGGGGCCFGGF
@M02034:409:000000000-BFKT7:1:2104:17156:28170 1:N:0:27
AAAGTCGAGGTGCCTAAAGTGGCAACCCAGACTCCTAAGCCGGTTGGGGGTGTAGAGCTTCCTGTAGCCGCATGGCGTTCGTACTTAAATATGGAACTAACCATTCCAATTTTCGCTGTCTCTTATACACATCTCCGAGCCCACGAGACA
+
AAAA13>ADD>AGFGB1BB3BGG0GHHGGCFGHFHHHHHHHECGEEE/A/EEE1F2GDHHBGGGFFG2BE>EGGHFEAEEGECE/FDEEFGGHB1FCFFHHFDGGHHFGDGHDGC//?EGHGHH1FDDFFGFFGGHE/<<@FHGCCCCGG
@M02034:409:000000000-BFKT7:1:2104:19025:28176 1:N:0:27
AAAGTCGAGGTGCCTAAAGTGGCAACCCAGACTGGGACTTCGGTTGGTGGTGTAGAGCTTCCTGTAGCCGCATGGCGTTCGTACTTAAATATGGAACTAACCATTCCAATTTTCGCTGTCTCTTATACACATCTCCGAGCCCACGAGACA
+
CCCCBFBBCCAAGGGGGGGGGGGHHHHGGGHGHHHHHHHHHGGGGGGGFEEFHHHGHHHHHHHHHHHHHGGGGGHHGGGGGGFHHHHGHHHHHHHHFHHGHHHHHHHHHHHHHHGGGGFHHHHHGHHHFHHGHHHFD/CGGGGGGGGGGF
@M02034:409:000000000-BFKT7:1:2104:20140:28181 1:N:0:27
AAAGTCGAGGTGCCTAAAGTGGCAACCCAGACTCTTAGTAATGTTGGTGGTGTAGAGCTTCCTGTAGCCGCATGGCGTTCGTACTTAAATATGGAACTAACCATTCCAATTTTCGCTGTCTCTTATACACATCTCCGAGCCCACGAGACA
+
BBBBBFABDBABGGGGGGGFGGGGHHHGGHHFHHHHGHHHGGFGHFHGFGFGGHGFHHHHEHHHHFEFBEE0EGGHEGGGGGGHHFHFHHGGFHBFHHHHGHGGHGHHHGEHH4EDGGGHHHHHFDGHHCGHHHHGG//BDGHGGGG</<
@M02034:409:000000000-BFKT7:1:2104:20850:28196 1:N:0:27
AAAGTCGAGGTGCCTAAAGTGGCAACCCAGACTGGTAAGAAGGTTGGTGGTGTAGAGCTTCCTGTAGCCGCATGGCGTTCGTACTTAAATATGGAACTAACCATTCCAATTTTCGCTGTCTCTTATACACATCTCCGAGCCCACGAGACA
+
AAABAFBABCAAGGGGGGGGFGGHHGGGGHHGHHHHGHHGGHHFGHGEFFEFGFHGGGHHHHHGFGHFGEEEGGHGEEGGFFHHHHHFFHHHHHGFHHHGFFECHHHGHHHHHFGGGGGGFGHHGHGHFGHFFHFBC<CFGGGFADGGGF
@M02034:409:000000000-BFKT7:1:2104:10471:28218 1:N:0:27
AAAGTCGAGGTGCCTACAGTGGCAACCCAGACTGCGAATAAGGTTGGTGGAGT
+
1A?AAF>AD@11B1G11BGFGEFEFG0AFEA0ABFE0EEE1FDG1F/AFE//B
@M02034:409:000000000-BFKT7:1:2104:11867:28223 1:N:0:27
AAAGTCGAGGTGCCTAAAGTGGCAACCCAGACTATGGATAATGTTGGTGGTGTAGAGCTTCCTGTAGCCGCATGGCGTTCGTACTTAAATATGGAACTAACCATTCCAATTTTCGCTGTCTCTTATACACATCTCCGAGCCCACGAGACA
+
AA??ADAAD@ABGGGFFGGGGGGHHFHEFHCGHGFGHFHHHHFHGGHEFFEFGFFHHHHHHFHHHHHGHGGGGGHHGGGGGGHHHHBBGHFHHHFFFGFFFHFHHHHGHFFGHFEEFFGHHHHHDGFHHHEHGGBDE/BCCEHGG/AAD?
@M02034:409:000000000-BFKT7:1:2104:10488:28225 1:N:0:27
AAAGTCGAGGTGCCTAAAGTGGCAACCCAGACTGCGAATAAGGTTGGTGGTGTAGAGCTTCCTGTAGCCGCATGGCGTTCGTACTTAAATATGGAACTAACCATTCCAATTTTCGCTGTCTCTTATACACATCTCGGAGCCCA
+
CCCCCFBCCBAAGGGGGGGBGGGFHHHGGHHGHFHE22A25FGHHHGFFGEGFHHHHHHHHHHHGHHHHGGEGGHHGGGGGFFHHHHGFHHHHHHHGGGFHGHHHHGHHHHHHHGGGGGHHHHHGHFHF22?2BF0?/>CF/?
@M02034:409:000000000-BFKT7:1:2104:11850:28228 1:N:0:27
AAAGTCGAGGTGCCTAAAGTGGCAACCCAGACTATGGATAATGTTGGTGGTGTAGAGCTTCCTGTAGCCGCATGGCGTTCGTACTTAAATATGGAACTAACCATTCCAATTTTCGCTGTCTCTTATACACATCTCCGAGCCCACGAGACA
+
BABBBFBBBBABGGGFG4FFGGGHHHHGGHGGHHFHHHHHHGHHHHEAAEEFGBGEFGGHHHHHGGGEGEEAFEG1>EGFAE2CGFGHEHHFHF33GFGFFE3B??FFBGGHHDFGGFFHFHHHDBHBFF2GFGFF<<<C/CFCCGGGGG
@M02034:409:000000000-BFKT7:1:2104:14651:28233 1:N:0:27
AAAGTCGAGGTGCCTAAAGTGGCAACCCAGACTGAGAAGAATGTTGGTGGTGTAGAGCTTCCTGTAGCCGCATGGCGTTCGTACTTAAATATGGAACTAACCATTCCAATTTTCGCTGTCTCTTATACACATCTCCGAGCCCACGAGACA
+
AABBAFBBBD>AGGGGGGGGGFGHHHHGGHHGHHHHHHHHHHHHHHHEFFFFGHHHHHHHHHHGFGHHHGGGGGGHGEEGGFGHHHHHHGHHGGGFHHHGGHHHFHHHHHHHHEGGGGFFHHHHHHFHGHFGFHHHGDCDGGHFGGGFGB
@M02034:409:000000000-BFKT7:1:2104:12014:28241 1:N:0:27
AAAGTCGAGGTGCCTAAAGTGGCAACCCAGACTTATAGTGATGTTGGTGGTGTAGAGCTTCCTGTAGCCGCATGGCGTTCGTACTTAAATATGGAACTAACCATTCCAATTTTCGCTGTCTCTTATACACATCTCCGAGCCCACGAGACA
+
BBBBBFBBBBABGGGGGGGEGFGHHHHEGHHGHGHFGGFGFCHHHGEGFGAFGHHEHHHHFHHGGFGFHDFGGGHHGGGGFGFHHHHHHGFHGHFFHHFHHHHHHHHHGGHHHHGGGGGGFHHHGHHFGFBHGFGFD/C/BCGGGGGGG?
@M02034:409:000000000-BFKT7:1:2104:14023:28244 1:N:0:27
AAAGTCGAGGTGCCTAAAGTGGCAACCCAGACTACTGCGAGTGTTGGTGGTGTAGAGCTTCCTGTAGCCGCATGGCGTTCGTACTTAAATATGGAACTAACCATTCCAATTTTCGCTGTCTCTTATACACATCTCCGAGCCCACGAGACA
+
ABBBAFAADD>AGFGGGGG6FDGFHHHGGGHGHHHHHHGFGAGGGFFABEAFGFHGHHGHHHHGBEGHHGGGGGGHGBEGGEHHHHGHHHFBGGFFHHHFGHGHHHGGHHGHGHGGCEFHHEHHHHFFGFFCGHHGE/BCBFHADGCFGC
@M02034:409:000000000-BFKT7:1:2104:12049:28244 1:N:0:27
AAAGTCGAGGTGCCTAAAGTGGCAACCCAGACTCGTACGCAGGTTGGTGGTGTAGAGCTTCCTGTAGCCGCATGGCGTTCGTACTTAAATATGGAACTAACCATTCCAATTTTCGCTGTCTCTTATACACATCTCCGAGCCCACGAGACA
+
CCCCCFBBBCBBGGGGGGGGGGGHHHHGGHGEHHDHGFGD2AFGGHGA11EEA3F5A5AA5BBFG5F53BE0FEC1>?>F1?2?1@FGBGHEFB33BBGH303BB4D4EFBGF4/?E/?2BDGH3BD?F2F?GHHED/>B//?FC@C.E<
@M02034:409:000000000-BFKT7:1:2104:11856:28245 1:N:0:27
AAAGTCGAGGTGCATAAAGTGGCAACCCAGACTATGGATAATGTTGGTGGTGTAGAGCTTCCTGTAGCCG
+
11>A>DAAD@>ABFBGGFGGFFEHHC00FCCAGF1DCBFHFGFA2FEEFEEFFFGHF1FBFCGBBBG21A
@M02034:409:000000000-BFKT7:1:2104:14005:28248 1:N:0:27
AAAGTCGAGGTGCCTAAAGTGGCAACCCAGACTACTGCGAGTGTTGGTGGTGTAGAGCTTCCTGTAGCCGCATGGCGTTCGTACTTAAATATGGAACTAACCATTCCAATTTTCGCTGTCTCTTATACACATCTCCGAGCCCACGAG
+
AAAA3B>AD@2AFAFGGGGGEB2FGHGGFGHFFFEBGFEEG2GFFCHEFEBFAEGBFG3BAGHGFABDBE0EFEFGEAEFGAHHHEFHGFB@FGB3@3FHFFBG3BFHHHHGHHGGGGEGBG2GFFH2?FH11BDD?<BBC/?C@/@
@M02034:409:000000000-BFKT7:1:2104:14663:28248 1:N:0:27
AAAGTCGAGGTGCCTAAAGTGGCAACCCAGACTGAGAAGAATGTTGGTGGTGTAGAGCTTCCTGTAGCCGCATGGCGTTCGTACTTAAATATGGAACTAACCATTCCAATTTTCGCTGTCTCTTATACACATCTCCGAGCCCACGAGAC
+
A?A?>FAADD2AEGFGGGFAGBFGFHH?F2F2FGHHHFFGCGHAA5CEFAAFFGHFHHFGGGHDBDDFGE0EGEFFE1>1BE2BFHHHHHHFBGBBEB3EGHHH3G4G4BGFH4EEEGE3FHDDFGF4?GBF2BFHB/C/>EGE?/<CA
@M02034:409:000000000-BFKT7:1:2104:19648:28255 1:N:0:27
AAAGTCGAGGTGCCTAAAGTGGCAACCCAGACTCCTCCTTCTGTTGGTGGTGTAGAGCTTCCTGTAGCCGCATGGCGTTCGTACTTAAATATGGAACTAACCATTCCAATTTTCGCTGTCTCTTATACACATCTCCGAGCCCACGAGACA
+
CCCCCFBBCCABGGGGGGGFGGGHHHHGGHHGHFHHHHGHHHHHHHHGFGGGHGHHGHGHHHHHHGHGHGGFGGGHGEGGGGGHHHHFFHHHHHEFHHHHFFHHHHHGGGGHHDEGGGEGHFFFFHHHGFHHHHHGGC?GCEHFDCFGGF
@M02034:409:000000000-BFKT7:1:2104:15276:28259 1:N:0:27
AAAGTCGAGGTGCCTAAAGTGGCAACCCAGACTCCTCGTGGGGTTGG
+
AAA33BAADD2>FF5GFGG6BGCFGFHGGHGFG3C322AA2EE1A0A
@M02034:409:000000000-BFKT7:1:2104:14024:28262 1:N:0:27
AAAGTCGAGGTGCCTAAAGTGGCAACCCAGACTACTGCGAGTGTTGGTGGTGTAGAGCTTCCTGTAGCCGCATGGCGTTCGTAC
+
AAAAAFAADD>>AGGFCGFBFFGHFA4EAFFFFGCFGGFEE2AFGHFBFEAE1AF5D5FG5AGBBDFB3A@0E?FFEBEEB12?
@M02034:409:000000000-BFKT7:1:2104:15965:28269 1:N:0:27
AAAGTCGAGGTGCCTAAAGTGGCAACCCAGACTCAGCATTCGGTTGGTGGTGTAGAGCTTCCTGTAGCCGCATGGCGTTCGTACTTAAATATGGAACTAACCATTCCAATTTTCGCTGTCTCTTATACACATCTCCGAGCCCACGAGACA
+
ABBB3FABBDAAGGGGGGGFGGGHHGHGGGHGHFHGHHHDHFA2AECAAEFCBDGDFDGFEHFHFDGFFGG@EGF1E1>FGEGAAFHHFGHFHF33FGHFEE?GFDHG4FFHHFGDGEEFFHHHFGHHHGEGFHHB/<BDFGFEGGCDDF
@M02034:409:000000000-BFKT7:1:2104:15381:28278 1:N:0:27
AAAGTCGAGGTGCCTAAAGTGGCAACCCAGACTATGCCTCAGGTTGGTGGTGTAGAGCTTCCTGTAGCCGCATGGCGTTCGTACTTAAATATGGAACTAACCATTCCAATTTTCGCTGTCTCTTATACACATCTCCGAGCCCACGAGACA
+
AABB3DAAD@>AGGGGGGEBFFFHHFGEGFHFHHFFDGBGFFFFGEGEEEAAAFFFFDFGGHGFBFEDBAAEFEEFEBEFEEFHHHHHGHHHFFFEGGFFFADFGBFHHHHGHBEEGE?BGHGFFHGGFFDG?FFG?<CB@CHF@CFEDC
@M02034:409:000000000-BFKT7:1:2104:18622:28278 1:N:0:27
AAAGTCGAGGTGCCTAAAGTGGCAACCCAGACTTCTCTTGCTGTTGGTGGTGTAGAGCTTCCTGTAGCCGCATGGCGTTCGTACTTAAATATGGAACTAACCATTCCAATTTTCGCTGTCTCTTATACACATCTCCGAGCCCACGAGACA
+
BBBBBFAADBABGGGGGGGGGGGHHHHGGHHGFHHGHHHHHHHHHGGGGGFGEDFFHFHHEHHHGFHHGGEAEEHFFEFGGGFEGHHHGHHFHGBDFHHFE1DFFDGBFGFHHD/EE<EGFHHGGHHHGFHGHFHFFC/>DGHGGGGGC?
@M02034:409:000000000-BFKT7:1:2104:15949:28281 1:N:0:27
AAAGTCGAGGTGCCTAAAGTGGCAACCCAGACTCAGCATTCGGTTGGTGGTGTAGAGCTTCCTGTAGCCGCATGGCGTTCGTACTTAAATATGGAACTAACCATTCCAATTTTCGCTGTCTCTTATACACATCTCCGAGCCCACGAGACA
+
>>AA>BA?D@>AGFGFFFFFAGFGFGGGGHHAGHHHFHH55FGBFEEBAEBFAFFGFFFHHFHFFFDBBAEEEEFFE>>FFECGGHHG3@GGFGEBFFEGFADFGFHFBGHFFHFFEFGFHFHHFHFHFHGGGDBFE>BB@FHEDCCGGC
@M02034:409:000000000-BFKT7:1:2104:20482:28290 1:N:0:27
AAAGTCGAGGTGCCTAAAGTGGCAACCCAGACTGATCCGCATGTTGGTGGTGTAGAGCTTCCTGTAGCCGCATGGCGTTCGTACTTAAATATGGAACTAACCATTCCAATTTTCGCTGTCTCTTATACACATCTCCGAGCCCACGAGACA
+
CCCCCFCCCCABGGGGGGGGGGFFHHHGGGHGHGHHHHHGGGGHHHHEFGEFGDGFGHHHHFHHHHHGFGGGGGHHEGGGGGHHHHHFHFHHHGGHFHFHHHHGHHHHHHHHHFGGGGFGHHGHGHGHHHHHHHHHGBCDCFHFGGGFFF
@M02034:409:000000000-BFKT7:1:2104:18635:28292 1:N:0:27
AAAGTCGAGGTGCCTAAAGTGGCAACCCAGACTTCTCTTGCTGTTGGTGGTGTAGAGCTTCCTGTAGCCGCATGGCGTTCGTACTTAAATATGGAACTAACCATTCCAATTTTCGCTGTCTCTTATACACATCTCCGAGCCCACGAGACA
+
AAAABFBBBBABGFGFGGGGGFEHFHHGGHGGGHHHHHHHHHFHGHHEFEEFGFGFGFHHHHHHGHHFHGGGGFHFFEFFEE?FGGGBHHGFHHFGHGDCFGHHHHHGFGHHHGGGGGEFFFGHHHHFFHHHHHHFECG/CFFGGGCD??
@M02034:409:000000000-BFKT7:1:2104:16241:28303 1:N:0:27
AAAGTCGAGGTGCCTAAAGTGGCAACCCAGACTACTCCGCATGTTGGTGGTGTAGAGCTTCCTGTAGCCGCATGGCGTTCGTACTTAAATATGGAACTAACCATTCCAATTTTCGCTGTCTCTTATACACATCTCCGAGCCCACGAGA
+
AACCBFBBBBBBGGGGGGGGGGGHHHHGGHHGHHFGGHGGGGGGHHHEFGEFFGHGHHGHHHHHEGGGHGGGGGHHGGGGGGHFHHHHHHHHHHFFFHHHHHGHFHFHDGHHHHGGGG?3BGBBDHHHHHGFG3FBCC@GGEEFFG/C
@M02034:409:000000000-BFKT7:1:2104:19883:28307 1:N:0:27
AAAGTCGAGGTGCCTAAAGTGGCAACCCAGACTTGTTCTTCTGTTGGTGGTGTAGAGCTTCCTGTAGCCGCATGGCGTTCGTACTTAAATATGGAACTAACCATTCCAATTTTCGCTGTCTCTTATACACATCTCCGAGCCCACGAGACA
+
BBABAFBBBCABGGGGGGGGGGGHHHHGGHHGHHHHHHHHHHHFGHHGGGFGHHHGHHHHHGHHHHHGHGGGGGHHGGGGGGHHHHHGFHHHHHGHFHGHHHFHHHFFHHHHHHGGGGGGFHHHEHHHGHHHHHHHGCCCGGHGGGGGGF
@M02034:409:000000000-BFKT7:1:2104:14366:28308 1:N:0:27
AAAGTCGAGGTGCCTAAAGTGGCAACCCAGACTCGGACGCCGGTTGGTGGTGTAGAGCTTCCTGTAGCCGCATGGCGTTCGTACTTAAATATGGAACTAACCATTCCAATTTTCGCTGTCTCTTATACACATCTCCGAGCCCACGAGACA
+
AA?A>FAADD2>FEGGFGGFGCFFHEHGGHHGH32A2EAE0A?AEGCBFEBFFFDDGDGHHHHGBFEBFEEEGEFEE?EFGEFHHHGGHHGGGD?FFGHHFGHGGHHGHHFHHHDDFF?FHFHGGGHGHHHFHHHHA@CCCFGGCCGGG<
@M02034:409:000000000-BFKT7:1:2104:19376:28344 1:N:0:27
AAAGTCGAGGTGCCTAAAGTGGCAACCCAGACTGCTACTCGGGTTGGTGGTGTAGAGCTTCCTGTAGCCGCATGGCGTTCGTACTTAAATATGGAACTAACCATTCCAATTTTCGCTGTCTCTTATACACATCTCCGAGCCCACGAGACA
+
BBBBBFBBBBABGGGGGGGGGGGHGHHGGHHGHHHGHHHHGGGGEGGEFGGGHHH5FGHHHHHHGFHGHEGGGGHHGGGGGGGGHHFHHHHHHHFFHHHFGHBFGHFGHGHHHHGGGGGHHGHHDHHHHGHHHHHHG@DCBFHGGGGGFF
@M02034:409:000000000-BFKT7:1:2104:13420:28358 1:N:0:27
AAAGTCGAGGTGCCTAAAGTGGCAACCCAGACTGCGCGTCATGTTGGTGGTGTAGAGCTTCCTGTAGCCGCATGGCGTTCGTACTTAAATATGGAACTAACCATTCCAATTTTCGCTGTCTCTTATACACATCTCCGAG
+
BBBABF?BBBA?GBFAGGGBG42BAFHGG2EEGHFDEEA21BFFFDHEF1EFAFGBGHFHFGHF5@@5BEEGGFGGG>E1??1?GF4B3?GB?333GFHHGHHG3GBEBHHHHGGGGGCHHBGFHH2B2GB<FGHH//>
@M02034:409:000000000-BFKT7:1:2104:11798:28358 1:N:0:27
AAAGTCGAGGTGCCTAAAGTGGCAACCCAGACTCATACGCATGTTGGTGGTGTAGAGCTTCCTGTAGCCGCATGGCGTTCGTACTTAAATATG
+
>AAAAFAADDBBCCEGBGGAAAAEHEH2A22EG3BG5AFA2EEFFDGGFG1AFG55FBFGFGDFGAFA3A00EEAAEEECE>?GGH@3BF44F
@M02034:409:000000000-BFKT7:1:2104:13576:28410 1:N:0:27
AAAGTCGAGGTGCCTAAAGTGGATGGTGGTGTAGAGCTTCCTGTAGCCGCATGGCGTTCGTACTTAAATATGGAACTAACCATTCCAATTTTCGCTGTCTCTTATACACACTCCGAGCCCACGAGACAGGCAGAAATATCGTATGCCGTC
+
BBBAAFAAD@>AGGGGGGGFFF4BAABBEBAABGFHGFHBHHHHHHHFEEAEEGEEEEGEEGGGFGFEGFFFGBB3FHFHGFHHFHFFHHHHHE1E?>3B4FGDFDHEHBEHHEFGGEFFGFGGCAAHFEFHD?2@@2@@F2?<F11<?<
@M02034:409:000000000-BFKT7:1:2104:13528:28420 1:N:0:27
AAAGTCGAGGTGCCTAAAGTGGCAACCCAGACTCGGCCGGCTGTTGGTGGTGTAGAGCTTCCTGTAGCCGCATGGCGTTCGTACTTAAATATGGAACTAACCATTCCAATTTTCGCTGTCTCTTATACACATCTCCGAGCCCACGAGA
+
AABBAFAAB?>AGGGGGFFBFDFFEEFEEGFFGHGGFGEFECFGFHHEFG1BFBFFGFGHFGHF@FFDBB>>EEGE@?EEEEEHHGGFFHEBGHBF?FBBGHHGEEFFHHH4EBCBDD/2BDDHDGFH2G<GBGFFA<@<//??C-A?
@M02034:409:000000000-BFKT7:1:2104:17653:28438 1:N:0:27
AAAGTCGAGGTGCCTAAAGTGGCAACCCAGACTAAGAATCCGGTTGGTGGTGTAGAGCTTCCTGTAGCCGCATGGCGTTCGTACTTAAATATGGAACTAACCATTCCAATTTTCGCTGTCTCTTATACACATCTCCGAGCCCACGAGAC
+
BBBCBFBCBDAAGGGGGGGGGGGHHHHGGHHGHHBHHHHHGEEEEGGEFGGFHHHHHGHHHHHHHGHHHGGGGGHHGGGGGGHHHHHHHHGHHHGHHHHHGHFHHHGGHHHHHHFGGGGGHGHHDHHHDHHHHHGHFCCDGGHGGGCDG
@M02034:409:000000000-BFKT7:1:2104:12878:28449 1:N:0:27
AAAGTCGAGGTGCCTAAAGTGGCAACCCAGACTCAGCATATGGTTGGTGGTGTAGAGCTTCCTGTAGCCGCATGGCGTTCGTACTTAAATATGGAACTAACCATTCCAATTTTCGCTGTCTCTTAACACATCTCCGAGCCCACGAGACA
+
BAABBFBABBABGGGGGGGBEGFHHHHD2GECGFHHHHFHGFFHH22BFEEFHBGBG53FHFHHDGFFFEE?FEHHGEGGGE2GHHGFGFBGHFBFGGGHHGHHHHG4?FFHF?/EFE/B?BFE44BBF/BHDFFFDG/CFHGG@CGGH
@M02034:409:000000000-BFKT7:1:2104:15616:28474 1:N:0:27
AAAGTCGAGGTGCCTAAAGTGGCAACCCAGAC
+
ABAAAFAABBAAGGGGGGFFGFGHHHHGGGHD
@M02034:409:000000000-BFKT7:1:2104:17759:28524 1:N:0:27
AAAGTCGAGGTGCCTAAAGTGGCAACCCAGACTCTGAAGAATGTTGGTGGTGTAGAGCTTCCTGTAGCCGCATGGCGTTCGTACTTAAATATGGAACTAACCATTCCAATTTTCGCTGTCTCTTATACACATCTCCGAGCCCACGAGACA
+
BCCCBFCCCCCBGGGGGGGGGGGHHHHGGHHGHHHHHHHHHHHHHHHEFFEFHGHGGHHHHHHHGHHHHGGGGGHHGGGGGGHHHHHGHHHEHGFHHHHHHHGHHHHHHHHHHHGGGGGHHHHHHHHHHHHGHHHHG<@CFGHGGGGGGB
@M02034:409:000000000-BFKT7:1:2104:12102:28543 1:N:0:27
AAAGTCGAGGTGCCTAAAGTGGCAACCCAGACTCCTTTGAAGGTTGGTGGTGTAGAGCTTCCTGTAGCCGCATGGCGTTCGTACTTAAATATGGAACTAACCATTCCAATTTTCGCTGTCTCTTATACACATCTCCGAGCCCACGAGACA
+
AABBAFBBBBABGGGGGGGFGFFFFGHGGHHGHHGHHHHGFFHGGHGEFG1FGFHFHGHGHGHGGGHHGEEFGGHHGGGGGGGHHHHGHHHHHHGFHHGHGHHGHHGFHHHHHHGGGGFGHFHHFHFHHHFHGGFGD<CCCFGGGFGGG?
@M02034:409:000000000-BFKT7:1:2104:16575:28562 1:N:0:27
AAAGTCGAGGTGCCTAAAGTGGCAACCCAGACTGATCTGGAGGTTGGTGGGGTAGAGCTTCCTGTAGCCGCATGGCGTTCGTACTTAAATATGGAACTAACCATTCCAATTTTCGCTGTCTCTTATACACATCTCCGAGCCCACGAGACA
+
ABAAAFABBB2AGFGGGGEBFBGHGHGGGEEFHHGGHHHGHHGGGFCBFEEEGGGDGHGHFFHHDHHHGGGGGGHFGEGGGGHHHHHFHDGDGFEGHHFFGHHGGHHFHHHHHGGGGGFFFBFGGHFHHFHGHHHFECFGGFHGGCGGGF
@M02034:409:000000000-BFKT7:1:2104:14177:28578 1:N:0:27
AAAGTCGAGGTGCCTAAAGTGGCAACCCAGACTCCGTCTCCGGTTGGTGGTGTAGAGCTTCCTGTAGCCGCATGGCGTTCGTACTTAAATATGGAACTAACCATTCCAATTTTCGCTGTCTCTTATACACATCTCCGAGCCCACGAGACA
+
AABBAFAADDAAGGGGGGFFGFGHHHHGGHHGHHHGGGHCFGGGGGGEFGGCAEGFGBFHHHBG55B53EE0EEA1EEEEFEGHFGHHFFF?FD3FGHHHGH3GDE?FDGGGFB</ED<?DGFHBGFHFFGGHHHFB//BDGHGGFGGGC
@M02034:409:000000000-BFKT7:1:2104:14113:28594 1:N:0:27
AAAGTCGAGGTGCCTAAAGTGGCAACCCAGACT
+
>>AA>DAABD>AGFGGGFFBFFFHHGHGGHGGF
@M02034:409:000000000-BFKT7:1:2104:14114:28614 1:N:0:27
AAAGTCGAGGTGCCTAAAGTGGCAACCCAGACTAAGCAGCCTGTTGGTGGTGTAGAGCTTCCTGTAGCCGCATGGCGTTCGTACTTAAATATGGAACTAACCATTCCAATTTTCGCTGTCTCTTATACACATCTCCGAGCCCACGAGACA
+
BBBBBFBBDD>AGGGGGGGBGFGHHGHGGGGFFHHHFHHCHHHHHHHBBEEFFFGFGEFHHFHH5FEDFEEEGEFFE?EFEEHEFFHFHHHGHGFGHFHHGFFGGHHGHHHHGGGGGGFHHFHHHHHFGHG2CGHGB/<B/FHFGCCDFE
@M02034:409:000000000-BFKT7:1:2104:13697:28627 1:N:0:27
AAAGTCGAGGTGCCTAAAGTGGCAACCCAGACTGGGAATGCTGTTGGTGGTGTAGAGCTTCCTGTAGCCGCATGGCGTTCGTACTTAAATATGGAACTAACCATTCCAATTTTCGCTGTCTCTTATACACATCTCCGAGCCCACGAGAC
+
AABA>FAADD>AFGGGGGGGGFGHHHHGGGHGHHHGGHHHHHHGHHHEFEBFFFGGHGGHHHHHBFGGGEEEGEFGGEEGFFEEHHHHHHHHGGFGHHGHGHFGGGHFHHHGHHGGCGEFHHHHHHHHHHFGHHHHDDGBFEHGGCGDD
@M02034:409:000000000-BFKT7:1:2104:16489:28634 1:N:0:27
AAAGTCGAGGTGCCTAAAGTGGCAACCCAGACTCCTAAGCCGGTTGGTGGTGTAGAGCTTCCTGTAGCCGCATGGCGTTCGTACTTAAATATGGAACTAACCATTCCAATTTTCGCTGTCTCTTATACACATCTCCGAGCCCACGAGACA
+
AAAAAFBBBBAAGGFGGGGFGFGHHHHGGGHGGHHHHHGHHGGGGGGAFGGFGHGFGGHHHFHHFGFHHGGGGGGFGFGFGFFHHHHHHHGHHFFHGGHHGF3FFHHHFHHHHFGGGGAFGHGHFHFHHHHEHGGFE<<DGGFGGGCDDG
@M02034:409:000000000-BFKT7:1:2104:18874:28646 1:N:0:27
AAAGTCGAGGTGCCTAAAGTGGCAACCCAGACTCCGCGTCCGGTTGGTGGTGTAGAGC
+
CCCCCFCCCCCCGGGGGGGGGGGHHHHGGHHGHBF22EEAEGGG?FC1A1A113D555
@M02034:409:000000000-BFKT7:1:2104:17274:28674 1:N:0:27
AAAGTCGAGGTGCCTAAAGTGGCAACCCAGACTCATGAGGGTGTTGGTGGTGTAGAGCTTCCTGTAGCCGCATGGCGTTCGTACTTAAATATGGAACTAACCATTCCAATTTTCGCTGTCTCTTATACACATCTCCGAGCCCACGAGACA
+
BBBABFBBDBAAG4FEGGGFFFGHHHGGGHHGHHHFHHHH?2AEEEGAA?ABFFFGHHHGH3FDFHHHBEGGGFHECFEEFE2FGGFBBGBFHHFGFFEBGHHHHHHHFGHHHFGGGGEGHFHFBFGGFHHGHHGGGCGGGGHGG@DFDF
@M02034:409:000000000-BFKT7:1:2104:14870:28687 1:N:0:27
AAAGTCGAGGTGCCTAAAGTGGCAACCCAGACTACGAGTAATGTTGGTGGTGTAGAGCTTCCTGTAGCCGCATGGCGTTCGTACTTAAATATGGAACTAACCATTCCAATTTTCGCTGTCTCTTATACACATCTCCGAGCCCACGAGACA
+
BBCBAFAADD>AGFGGGGGGGCGHHCHGGHHGHHHBEEEFHHGHHHHAFFBFGFFFGFGHHHHGFFDDBEEEEEFGEBEFFFFHHHHFHHFFGE33GHHFHGHGHHHFHHHHHFGGGGEFHHGGGGFGGFHHFGHFA>BD?FGGGFCGGG
@M02034:409:000000000-BFKT7:1:2104:13241:28696 1:N:0:27
AAAGTCGAGGTGCCTAAAGTGGCAACCCAGACTCAGCATCAGGTTGGTGGTGTAGAGCTTCCTGTAGCCGCATGGCGTTCGTACTTAAATATGGAACTAACCATTCTTTTCGCTGTCTCTATACACATCTCCGAGCCCACGAGACAGGCA
+
CCCCCFCCBCBCGGGGGCEGGGGHHHHGGHHGHHHHHHHHHFHHGHGGGFEFHHHHHHHHGHHHHGGHHGGEGGHHGGGGGGHHHHFGGGGHHHHGFHHHHH?GHGHHHHHGGGGGHHGHHHHGFFHHHHHHGGGGDEGGG?DDGHFEGF
@M02034:409:000000000-BFKT7:1:2104:12912:28711 1:N:0:27
AAAGTCGAGGTGCCTAAAGTGGCAACCCAGACTAATAAGAAGGTTGGTGGTGTAGAGCTTCCTGTAGCCGCATGGCGTTCGTACTTAAATATGGAACTAACCATTCCAATTTTCGCTGTCTCTTATACACATCTCCGAGCC
+
BBBBBFBBBB>AGFGFFGGGGGGGGHHGGHHGHCFGADFHFHCBBBAEFEEFAAF5EBBFDGHH5EDDGEE0EEG1EEGCEFFAGFHGBGGHHHBBCFFHG?3FFBF44FGHGB?EEEEH4GGDFFHFFGFHHHFF?/B/@
@M02034:409:000000000-BFKT7:1:2104:17064:28753 1:N:0:27
AAAGTCGAGGTGCCTAAAGTGGCAACCCAGACTAAGGAGCATGTTGGTGGTGTAGAGCTTCCTGTAGCCGCATGGCGTTCTTACTTAAATATGGAACTAACCATTCCAATTTTCGCTGTCTCTTATACACATCTCCGAGCCCACGAGAC
+
ABBBBFAB3A>AEGGGGGGGFGGHHGHGGHHGHHFBF3FFCGGHFGGAFGFGHFFFFFFHGHHHHEHHF1E0EEGA0EEB1B@FFHGGFGHFHE33GHHHGHFFGHHD4FGHHH/EDEEFFHHH4GHFGF2GFBFH?//<DCGFG?CDD
@M02034:409:000000000-BFKT7:1:2104:14587:28760 1:N:0:27
AAAGTCGAGGTGCCTAAAGTGGCAACCCAGACTACGCGGGCTGTTGGTGGTGTAGAGCTTCCTGTAGCCGCATGGCGTTCGTACTTAAATATGGAACTAACCATTCCAATTTTCGCTGTCTCTTATACACATCTCCGAGCCCACGAGACA
+
AAAAAFAADD>AFGGGEGF6BBFFFGHGGHEFGHH?FGGGGGGGHHG1FGGGEFHFHGBGFHHHFFHFFGGGFGGHG?EGGGFHHHHHHHHGHFE3GFHHGHGHFHFFHHHGHH?ADE?G2DHHFHGHGHHFGHHHGCCGGAFGGCFGGB
@M02034:409:000000000-BFKT7:1:2104:18839:28772 1:N:0:27
AAAGTCGAGGTGCCTAAAGTGGCAACCCAGACTCATCGTGGTGTTGGTGGTGTAGAGCTTCCTGTAGCCGCATGGCGTTCGTACTTAAATATGGAACTAACCATTCCAATTTTCGCTGTCTCTTATACACATCTCCGAGCCCACGAGACA
+
BABBBFBABDBACEGGGGGGGGGHGHHGGHHGHHHHHHHGGHGCFHGGGFGGHHHGHHHHFHHHGFGHHGGEGFFFEGFGGGFHHHHFGGHHHHBGFFGHHHHHHHGHHHHHHHEGGEEFHGGHDHFHDCGHHHHG?/<BC/GGGGFGDG
@M02034:409:000000000-BFKT7:1:2104:14952:28788 1:N:0:27
AAAGTCGAGGTGCCTAAAGTGGCAACCCAGACTCCGCTTGAGGTTGGTGGTGTAGAGCTTCCTGTAGCCGCATGGCGTTCGTACTTAAATATGGAACTAACCATTCCAATTTTCGCTGTCTCTTATACACATCTCCGAGCCCACGAGACA
+
AAABAFAA>DAAGFGGGGFAGGFHCHHGFCGGHGHGGGGEHHHFG2ABFEEFHHHHHHHHHHHHHHHHGGGCGGGHGGGGGFFHHGHGHHHHHGBGHHHHHGHHGHHFGHHHHHGFGE/FDGGFBGHFHFHHHHHHD<<CCE/FCDGGGH
@M02034:409:000000000-BFKT7:1:2104:16688:28789 1:N:0:27
AAAGTCGAGGTGCCTAAAGTGGCAACCCAGACTCCGCCTCCTGTTGGTGGTGTAGAGCTTCCTGTAGCCGCATGGCGTTCGTACTTAAATATGGAACTAACCATTCCAATTTTCGCTGTCTCTTATACACATCTCCGAGCCCACGAGACA
+
AAAAADAA@@AAGGGBGFGGGGGGEGHGGGHGHGHGGGGGHHGFHHGEFGGGGFHFHHHHHHHHGHHGFDEEEGHHGEEFFGFHHHHHHHHFHHHDGHHHHHGGHHHGHHHHFEEGGDEHF4FGDGFFHHFHHHHFGBCGGGEGCCCAD<
@M02034:409:000000000-BFKT7:1:2104:11888:28794 1:N:0:27
AAAGTCGAGGTGCCTAAAGTGGCAACCCAGACTGCGAATCATGTTGGTGGTGTTGAGCTTCCTGTAGCCGCATGGCGTTCGTACTTAAATATGGAACTAACCATTCCAATTTTCGCTGTCTCTCTACACATCCTCGAGCCCACGAG
+
ABABBFBBBB>AGGGFGGGDGGGHHHHGGGGGHHCA22AA5DEGHH2EFGGGF1B53AAF5FGG5A55A1E0BEA1/?EC1>2??BG33BFFGF33BE3G303B34F44B3FF4/?E</?3BG2F3BF222B22@CA//BFH/</>
@M02034:409:000000000-BFKT7:1:2104:16703:28802 1:N:0:27
AAAGTCGAGGTGCCTAAAGTGGCAACCCAGACTCCGCCTCCTGTTGGTGGTGTAGAGCTTCCTGTAGCCGCATGGCGTTCGTACTTAAATATGGAACTAACCATTCCAATTTTCGCTGTCTCTTATACACATCTCCGAGCCCACGAGAC
+
CBCCBFCCCCAAGGGGGGGFGGGHHHHGGHHGHHHG2EFFG2B5FGHEFEGGHHHHHHHHHHHHGGHHHGGGGGGHGGGGGGHHHHHHHHHHHHHB3GHHHHGFHHHHHHGHHHGGGGDFFFHHGHHGGHHHHHHBBB@DFGEFDC@/E
@M02034:409:000000000-BFKT7:1:2104:19382:28817 1:N:0:27
AAAGTCGAGGTGCCTAAAGTGGCAACCCAGACTGAGAGGGGGGTTGGTGGTGTAGAGCTTCCTGTAGCCGCATGGCGTTCGTACTTAAATATGGAACTAACCATTCCAATTTTCGCTGTCTCTTATACACATCTCCGAGCCCACGAGACA
+
BBBABFBBDBBBGGGGFGGGD4FHHGHGDDCFHHFHGGGGGGGGCCCDFFCFHFHFHHHHHFHHHHHHHGGCGGHHGGGGGDGGHHHFGHHFHGDGGHHFFHFGHHHHFGHHHHGGGFGGGGGGFGFGGGGGGGFGG9BGGGFF;;BBF9
@M02034:409:000000000-BFKT7:1:2104:18338:28858 1:N:0:27
AAAGTCGAGGTGCCTAAAGTGGCAACCCAGACTACTCATACTGTTGGTGGTGTAGAGCTTCCTGTAGCCGCATGGCGTTCGTACTTAAATATGGAACTAACCATTCCAATTTTCGCTGTCTCTTATACACATCTCCGAGCCCACGAGACA
+
AAAA>FBADAAAFGG5EBBABGFHHFHGGGHGFHHHFHHHHGHFGFHEFEEFFHHHHFHHHFHGGAFDEE?CGGHGGGGGFGHHHFHGHHFGGHBFGGFFG13FGGHFHHHHEHGGGEFFHHHHHHHHECGHHHHEC/CDFGHGGCGDD<
@M02034:409:000000000-BFKT7:1:2104:18647:28865 1:N:0:27
AAAGTCGAGGTGCCTAAAGTGGCAACCCAGACTAATAATCGGGTTGGTGGTGTAGAGCTTCCTGTAGCCGCATGGCGTTCGTACTTAAATATGGAACTAACCATTCCAATTTTCGCTGTCTCTTATACACATCTCGAGCCCACGAGACA
+
BBBBBF?A3DBBGGG5FGGGGGGHHHHGGHCGHGFGHHHHGCCGFEGEFAGFGFHFHGHHHHHHHHHHGGGGGCHHGGGGGGFHHHFEFGFFHHBFGGFGHFHGHHHFFGHHHHGGGFGHHHHHGHFHDFHHHHFF1AECFEF/@C?DH
@M02034:409:000000000-BFKT7:1:2104:14707:28895 1:N:0:27
AAAGTCGAGGTGCCTAAAGTGGCAACCCAGACTAAGAATACTGTTGGTGGTGTAGAGCTTTCTGTAGCCGCATGGCGTTCGTACTTAAATATGGAACTAACCATTCCAATTTTCGCTGTCTCTTATACACATCTCCGAGCCCACGAGACA
+
BBBABFAABBBBCGGFGGGGGGGGHHHGGHHGHHHHHHHHHHHHHHHGFGFGHGG5GHHHHHHHGHFFEFEEGGHFFEGGCGGHHHHHEHHHHH3BGHHHGCBGGHHDHHHHHHGGGGEFHHHHFHHFGGHHHHHFF<CGGGHGG?DDGG
@M02034:409:000000000-BFKT7:1:2104:15629:28937 1:N:0:27
AAAGTCGAGGTGCCTAAAGTGGCAACCCAGACTAAGAATCATGTTGGTGGTGTAGAGCTTCCTGTAGCCGCATGGCGTTCGTACTTAAATATGGAACTAACCATTCCAATTTTCGCTGTCTCTTATACACATCTCCGAGCCCACGAGAC
+
BBAABFAABBBBGGGGGGGGGGGFHHHEEFHGH3FGDHHBFGHHHGHGGGGGHFGFHFHHHHHHGFGEGFEEGGHEEFGGGGFHHHHGFGGHHH33GHHHGFDFGHGFHHHHHFEGGGEGHGHHFGGGGGFHHHHFD@CCCFHGG/A/D
@M02034:409:000000000-BFKT7:1:2105:11770:1903 1:N:0:27
AAAGTCGAGGTGCCTAAAGTGGCAACCCAGACTACTCAGG
+
1A1AAFAADDAAEGGBF1BGFCFBBEGEA0GEGA0GC11A
@M02034:409:000000000-BFKT7:1:2105:14759:1905 1:N:0:27
AAAGTCGAGGTGCCTAAAGTGGCAACCCAGACTGCTAATACGGTTGGTGGTGTAGTGCTTCCTGTAG
+
AA1AADAA@DA?EGGG1E1GB1FC1AGFAE0AG10D12D2D/AFFA/AF/EFG1F2A12F1BG1FBF
@M02034:409:000000000-BFKT7:1:2105:11975:1938 1:N:0:27
AAAGTCGAGGTGCCTAAAGTGGCAACCCAGACTAATAAGCAGGTTGGTGGTGTAGAGCTTCCTGTAGCCGCATGGCGTTCGTACTTAAATATGGAACTAACCATTCCAATTTTCGCTGTCTCTATACACATCTCCGAGCCCACGAGACAG
+
AAABBFBBBBBBFGGGGBAGFFGFHHGGDCAFHFBFH5GGGHHHGFCGFEGGHHH5FFGHFCHHHHHFFDEEGGHHGGGGGGGHGHGG3FGHHHGBCHFFEE?BGGGFBFGHHD@EGGGEHGH4BBDGHFFHHDDDCGCCFEC@/<CAGF
@M02034:409:000000000-BFKT7:1:2105:12893:1946 1:N:0:27
AAAGTCGAGGTGCCTAAAGTGGCAACCCAGACTGAGCATAAGGTTGGTGGTGTAGAGCTTCCTGTAGCCGCATGGCGTTCGTACTTAAATATGGAACTAACCATTCCAATTTTCGCTGTCTCTTATACACATCTCCGAGCCCACGAGACA
+
AABBBFBBBBBBGGGGGGFGGCGGGHHFDHHGHCFFE3BFGHHHHHCGGAFFHHHEGFHHHFHHHHHHHGE>EEHEFGGGGGGHHHHGEGFHHHFGHGDGFFBFGFHFFFGHHHFGGGGHFFFGFHGHFGFHGHGF/<<BGGEGC//AD?
@M02034:409:000000000-BFKT7:1:2105:19412:1946 1:N:0:27
AAAGTCGAGGTGCCTAAAGTGGCAACCCAGACTCCTCCTTGTGTTGGTGGTGTAGAGCTTCCTGTAGCCGCATGGCGTTCGTACTTAAATATGGA
+
1>AAAFAADDAAGFGGG1FGGBFBGCFFGGC0GGFGHFHHFGFHHCCEFCEFHBH2DFGHFFHFHFFEEEEEGGHGGGGGCGFFHH2FEFDHH1@
@M02034:409:000000000-BFKT7:1:2105:12381:1954 1:N:0:27
AAAGTCGAGGTGCCTAAAGTGGCAACCCAGACTTGTGAGAGTGTTGGTGGTGTAGAGCTTCCTGTAGCCGCATGGCGTTCGTACTTAAATATGGAACTAACCATTCCAATTTTCGCTGTCTCTTATACACATCTCCGAGCCCACGAGACA
+
BBBBBFBBBBBBGGGGCGGGGGGGGFHGGHDCGHFHC5EFFFFHGCGEEG?FGDGDHFHHHEHHHHHHHGGCEFHHGGGEGGHHHHGEFHHHHGGGFHFGHGFFFGFB4FGHHBEFGEEHFHGG?GGHFFFHFHHGG/?C/<CF</AAE?
@M02034:409:000000000-BFKT7:1:2105:15938:1957 1:N:0:27
AAAGTCGAGGAGAGACAGAAAGTCGAGGTGCCTAAAGTGGCAACCCAGACTGAGACGAGTGTTGGTGGTGTAGAGCTTCCTGTAGCCGCATGGCGTTCGTACTTAAATATGGAACTAACCATTCCAATTTTCGCTGTCTCTTATACACAT
+
3AABBFAABBBBGGAFGGCB4FABEGEEEHHHHHFBGHHHGHHHHEFGFCHHCHA3B0AFHHHHHEFGEGHHHFHFHHGFHHGHHDGEEEFGHFGE/FEECGGHHFGHFHHHB?3BBGGFHHGFFFFGHHGFGCCCE<GGFFHHFBGHFH
@M02034:409:000000000-BFKT7:1:2105:17842:1958 1:N:0:27
AAAGTCGAGGTGCCTAAAGTGGCAACCCAGACTGATAAGAATGTTGGTGGTGTAGAGCTTCCTGTAGCCGCATGGCGTTCGTACTTAAATATGGAACTAACCATTCCAATTTTCGCTGTCTCTTATACACATCTCCGAGCCCACGAGACA
+
3ABBBFBBBBBBGGGGGGGGGGGHHHHGGHGGHFAFFDDFFFHHHH2EFEEFGDG5FGFGFFHFHFHFAEGEFGHAEGGGFFBGGHGFGFFFGH33GHGFCBBFFFFFFGHHHBEE?E/FHHHFBHFFFBDHHHHFFCCFCGHEC?DGG<
@M02034:409:000000000-BFKT7:1:2105:15279:1977 1:N:0:27
AAAGTCGAGGTGCCTAAAGTGGCAACCCAGACTAATAAGAAGGTTGGTGGTGTAGAGCTTCCTGTAGCCGCATGGCGTTCGTACTTAAATATGGAACTAACCATTCCAATTTTCGCTGTCTCTTATACACATCTCCGAGCCCACGAGAC
+
AABBBFBBBBABGGGGGGGGGGGGHHHGGHHGHHGGGHHHGHHHGHGEFEEFGFG5GHHHHHHHHGHGFEG@EEHFGFGGGFGHHHGFHGGHHHDGGGHFGHGGHHHHHHHHHHGGGGGHHFGHGHFHFGHFHHHHE>DGGGHGD?CDD
@M02034:409:000000000-BFKT7:1:2105:15298:1978 1:N:0:27
AAAGTCGAGGTGCCTAAAGTGGCAACCCAGACTAATAAGAAGGTTGGTGGTGTAGAGCTTCCTGTAGCCGCATGGCGTTCGTACTTAAATATGGAACTA
+
>AAA>FBBBDAAF45BFFGDGCDHCG4EFHFFHFFF5FD55BF3BGCEA2EEHDG5A5BFAAF55AD53BC>E?F1>E>?B12B1BF33BBDGF33EFF
@M02034:409:000000000-BFKT7:1:2105:15287:1995 1:N:0:27
AAAGTCGAGGTGCCTAAAGTGGCAACCCAGACTAATAAGAAGGTTGGTGGTGTAGAGCTTCCTGTAGCCGCATGGCGTTCGTACTTAAATATGGAACTAACCATTCCAATTTTCGCTGTCTCTTATACACATCTCCGAGCCCACGAGAC
+
>>AA3BA?@DAABGBBCFGGGGGC4GGGDAAFGGHHHHGHHHGGFCEEGC1AA3FFF5DFHH5BFFGHHG?@EEFHEEEBEGFGAHHFHFGHEGGD3CDFFABBGEDDHGHHFHFCG?EHHF?F4GB?3B22?GBF/>/<@</CC?//C
@M02034:409:000000000-BFKT7:1:2105:17843:1996 1:N:0:27
AAAGTCGAGGTGCCTACAGTGGCAACCCAGACTACTACGAGTGTAGGTGTTGCAGAGCTTGCTTTAGC
+
AAAAABA3AD?AGGFD4BG6FGGHFHGGGEHGG33D552A2BFG5BB533A153B513A33A55A555
@M02034:409:000000000-BFKT7:1:2105:18221:2015 1:N:0:27
AAAGTCGAGGTGCCTAAAGTGGCAACCCAGACTCAGCCTCATGTTGGTGGTGTAGAGCTTCCTGTAGCCGCATGGCGTTCGTACTTAAATATGGAACTAACCATTCCAATTTTCGCTGTCTCTTATACACATTCCGAGCCCACGAGACAG
+
ABABAFBBBBAAGGGGGGGGGFGHFGGEGHHGHHGGBFHHHFHHHHHGEGFFHFHFGHHGGGHHGFHFFGFCFFHEEBEFEGGHHHHGHHGHGGEFGHHFFHHFHHHFHHHHHGGGGGDGHBGHFHHGHGHFFBGG?BB</GCD//<?FC
@M02034:409:000000000-BFKT7:1:2105:20066:2024 1:N:0:27
AAAGTCGAGGTGCCTAAAGTGGCAACCCAGACTAAGTCTCCGGTTGGTGGTGTAGAGCTTCCTGTAGCCGCATGGCGTTCGTACTTAAATATGGAACTAACCATTCCAATTTTCGCTGTCTCTTATACACATCTCCGAGCCCACGAGACA
+
BABBBF@ADBABGGGGGFFGGGGHHHGGGHFGHHHHHHHHHGGGGGGEGGGGHHHFGHHHHHHHHHHHHGGEEGHGGFGGGGHHHHHGBGHHHHHGHHHHHHGGHFFFHHHHHHCFGEEHHHHHBG?D3CGHGHHEF@/<@FHGCFGDE<
@M02034:409:000000000-BFKT7:1:2105:15894:2029 1:N:0:27
AAAGTCGCGGTGCCTAAAGTGGCAACCCAGACTAAGCAGCCTGTTGGTGGTGTAGAGCTTCCTGTAGCCGCATGGCGTTCGTACTTAAATATGGAACTAACATTCCAATTTTCGCTGTCTCTTATACACATCTCCGAGCCCACGAGACA
+
BBBBBFB3AAADGGGGGFFDFGGHHGHGGHHFHHGHHHHHEFHFGGHECEFEFFHGHEHG5GEGGFGFFEG0EEFFCECEGGHEGHGFFHFFHHGEHHHGHHFGFF44FGGHFEAEGCDGHHDDGFDB2DGG32@?/>B<FAC@<C<AB
@M02034:409:000000000-BFKT7:1:2105:12031:2047 1:N:0:27
AAAGTCGAGGTGCCTAAAGTGGCAACCCAGACTACGAAGGATGTTGGTGGTGTAGAGCTTCCTGTAGCCGCATGGCGTTCGTACTTAAATATGGAACTAACCATTCCAATTTTCGCTGTCTCTTATACACATCTCCGAGCCCACGAGACA
+
BBBBBFBBBDAAGGGGGGGGGGGHHHHGGHHGH3GGEFFEHHHHHHHEFGGEGGHFGHGGDHHHHHFGFEGGGEFFFEEFFEFGHGH3FGHHHHEBGHDGFCGGHHGFFGHHFGG?EEEGFFGFFFB?FC2FGGFFE@FGGAHGG?DDAG
@M02034:409:000000000-BFKT7:1:2105:15947:2061 1:N:0:27
AAAGTCGAGGTGCCTAAAGTGGCAACCCAGACTCAGAATCATGTTGGTGGTGTAGAGCTTCCTGTAGCCGCATGGCGTTCGTACTTAAATATGGAACTAACCATTCCAATTTTCGCTGTCTCTTATACACATCTCCGAGCCCACGAGACA
+
BBBBBFABDBAAGGGGGFGGGGGHHHHGGHGGHFHHCFHFHHHHFHHGGGGGHFF5GHHHFHHHBFF5FFF?FGHGFFEGGGFFHEHFHHHHHHEFFHHHHHGGHHHGHHHFHFEGGEEFGEFGFHHGHGFHHHHFD<DGCAGGGGFDD?
@M02034:409:000000000-BFKT7:1:2105:18807:2063 1:N:0:27
AAAGTCGAGGTGCCTAAAGTGGCAACCCAGACTGCGAAGGGGGTTGGTGGTGTAGAGCTTCCTGTAGCCGCATGGCGTTCGTACTTAAATATGGAACTAACCATTCCAATTTTCGCTGTCTCTTATACACATCTCCGAGCCCACGAGAC
+
BBBBBFBBBBBBGGFFGGGGGGGHHHHGGHHGHGHGEEFGGGGEEEGGGGGFHHHBFGHHGFHHHHHHHGGGGGHHGGGFFFGGHHDFDGGHHHGHFHHGHHHHHHHFHGHHHHGGGGGHHHHHHHGHHHEHHHHGD@D-CGHGFGGGG
@M02034:409:000000000-BFKT7:1:2105:12038:2064 1:N:0:27
AAAGTCGAGGTGCCTAAAGTGGCAACCCAGACTACGAATGATGTTGGTGGTGTAGAGC
+
BBBBADA>@D?AGGGGGFBGGGFHHGFEGAFFFFHG222B3BFHHHA221B113D555
@M02034:409:000000000-BFKT7:1:2105:18200:2081 1:N:0:27
AAAGTCGAGGTGCCTAAAGTGGCAACCCAGACTAAGACTCAGGTTGGTGGTGTAGAGCTTCCTGTAGCCGCATGGCGTTCGTACTTAAATATGGAACTAACCATTCCAATTTTCGCTGTCTCTTATACACATCTCCGAGCCCACGAGAC
+
AABAAFAABBBBGGGGGGGGGFGGHHHGGEEGFFFHHHHHGHHGGGFFFGAFGHHHGHHHHFHGFFHFGEGCGGHEEGGGGGGHHHHHHHHGHGFFGHHFHHEHHHHGHHHHHHGGGGEFFHGHGHHHHGHBCGGG?BC@CFFGG@<AD
@M02034:409:000000000-BFKT7:1:2105:11575:2082 1:N:0:27
AAAGTCGAGGTGCCTAAAGTGGCAACCCAGACTAATAAGAAGGTTGGTGGTGTAGAGCTTCCTGTAGCCGCATGGCGTTCGTACTTAAATATGGAACTAACCATTCCAATTTTCGCTGTCTCTTATACACATCTCCGAGCCCACGAGACA
+
ABBBBFBBBBAAGGGGG4GGGFGFHHHGGGHGHHBGHHHGBHGFGHFGGGFFHHHFHHHHGFHHFGHHHGGGGGHHGGGGGFHHHHHHFHFFHHHHHHHHHHGHHHHHDGGHHHGGGGGHHGHHHHFFGHHHHFHFDCCCCGHGGGGGDF
@M02034:409:000000000-BFKT7:1:2105:16404:2109 1:N:0:27
AAAGTCGAGGTGCCTAAAGTGGCAACCCAGACTCCTACGCCGGTTGGTGGTGTAGAGCTTCCTGTAGCCGCATGGCGTTCGTACTTAAATATGGAACTAACCATTCCAATTTTCGCTGTCTCTTATACACATCTCCGAGCCCACGAGAC
+
AAABBFAADBAAFGGGGGGGGGGFGHHGGHFGBFGHHGGGCGCAEGFEFEEFFGGFHHHHGGHFBFGB@BEEFGHHGEGGGGGHHGHFHHHHHHFGHFHGHEFGFHHGFHHHHHGGGGDFHHHHGHHHGHEHHHHHD@CFG/CFC@DGG
@M02034:409:000000000-BFKT7:1:2105:11765:2133 1:N:0:27
AAAGTCGAGGTGCCTAAAGTGGCAACCCAGACTCATAAGGGGGTTGGTGGTGTAGAGCTTCCTGTAGCCGCATGGCGTTCGTACTTAAATATGGAACTAACCATTCCAATTTTCGCTGTCTCTTATACACATCTCCGAGCCCACGAGACA
+
BBBBBFB?DDABGGGGGGGEGGGCHHHGGHHGHHHHHFHHCGGGGGGGEGEFHHHBGHHHHHHHHHHGHGGGGGHHGGGGGEHHHHHHGHHHHHGGFHHEHGHGHHGHHHHHFDDCGDFHHFGHFHHHGHEFFHHHG/AC/CGE-@DFD<
@M02034:409:000000000-BFKT7:1:2105:17467:2144 1:N:0:27
AAAGTCGAGGTGCCTAAAGTGGCAACCCAGACTGGGTGTGAGGTTGGTGGTGTAGAGCTTCCTGTAGCCGCATGGCGTTCGTACTTAAATATGGAACTAACCATTCCAATTTTCGCTGTCTCTTATACACATCTCCGAGCCCACGAGACA
+
BBBCAFBCCCCCGGGGGGGGGGGHHHHGGHHGHHHH3BEF5FHHFGE1BAECA3GBB5A35FFGF5B5BEE0EEE1>BEFE?FEGGG@FHHGD33@FGHHE03F3BGD4FGHH4EEFE<B43FGFDDFHFGCGGHBA/@DGGCC</@EAF
@M02034:409:000000000-BFKT7:1:2105:13098:2160 1:N:0:27
AAAGTCGAGGTGCCTAAAGTGGCAACCCAGACTCCTGCGAAGGTTGGTGGTGTAGAGCTTCCTGTAGCCGCATGGCGTTCGTACTTAAATATGGAACTAACCATTCCAATTTTCGCTGTCTCTTATACACATCTCCGTGCCCACGAGAC
+
BB@AAFBB@BBBGGGG4FGGGGGFHHHFDFDFF3FFFFGGGG?GGFCEFEABFFG5FHHHGGGHHFGGHGGFEGF?EEFAEGGHHFB@DGGBGB3BGGFHFCBFFGFF4FGHHGE/E<<BGFGGFGFGFFHHGFF2C/?AHF2F/ADAD
@M02034:409:000000000-BFKT7:1:2105:19987:2171 1:N:0:27
AAAGTCGAGGTGCCTAAAGTGGCAACCCAGACTATTTCTTCGGTTGGTGGTGTAGAGCTTCCTGTAGCCGCATGGCGTTCGTACTTAAATATGGAACTAACCATTCCAATTTTCGCTGTCTCTTATACACATCTCCG
+
BBBBAFABBBBBGGFGGGGGGFGCFHHGGEHGH3GHHHHHHHGGGGGGGGEFHHHFGHHHHHHHGBFFGFGGGGHGGGGGGGHHHHHGFHGHFHHGFHGGHHHHHHHHGHHHHHGDGGGFHHGHHHFGFHEHFHHGG
@M02034:409:000000000-BFKT7:1:2105:14432:2172 1:N:0:27
AAAGTCGAGGTGCCTAAAGTGGCAACCCAGACTTATGGT
+
AAAAA@AADD>AGBGGGGG3FDFFBFG00F00B21B11B
@M02034:409:000000000-BFKT7:1:2105:18716:2176 1:N:0:27
AAAGTCGAGGTGCCTAAAGTGGCAACCCAGACTCAGAGTAGGGTTGGTGGTGTAGAGCTTCCTGTAGCCGCATGGCGTTCGTACTTAAATATGGAACTAACCATTCCAATTTTCGCTGTCTCTTATACACATCTCCGAGCCCACGAGAC
+
AABBAFAAB@ABGGGGFGGGGGGHHHGGGHHGHHGFHHHFHHGHFGGGFGFFGHHDFHHHHGHGGGHGGGGGGGHGGGGGGGHHHHHGHHHFHFFHFHGFHHHHHHGHEFHFGDEEGGEFFHHHFHFFBGGHHHFHF/CCGGHGGCGCD
@M02034:409:000000000-BFKT7:1:2105:18672:2177 1:N:0:27
AAAGTCGAGGTGCCTAAAGTGGCAACCCAGACTCGTCAGGGTGTTGGTGGTGTAGAGCTTCCTGTAGCCGCATGGCGTTCGTACTTAAATATGGAACTAACCATTCCAATTTTCGCTGTCTCTTATACACATCTCCGAGCCCACGA
+
AA>AAFAA?DAAGFFGGGGFGGGHFH0ACFCEFCFFACEHC0AEEEH/EF/BFDF2DFGHHBGHHGHFHFGCEGHHGFEFGGFHHHFFHHFHHFDFFFHHGFHFGHHFEFFGFE@EGEEHHHFH>FGHGFFGHHHFGCCCCFA//C
@M02034:409:000000000-BFKT7:1:2105:18696:2178 1:N:0:27
AAAGTCGAGGTGCCTAAAGTGGCAACCCAGACTC
+
AAAABDAADD2>FGGGGGGGGGFHHEFDAFFGHH
@M02034:409:000000000-BFKT7:1:2105:15144:2191 1:N:0:27
AAAGTCGAGGTGCCTAAAGTGGCAACCCAGACTACGGATCGTGTTGGTGGTGTAGAGCTTCCTGTAGCCGCATGGCGTTCGTACTTAAATATGGAACTAACCATTCCAATTTTCGCTGTCTCTTATACACATCTCCG
+
BBBBAFBBBBAAFGGGGGGGGGGHHHGGGHHGH332AE?22FCEGGHEFEGGHHHGHHHGGHHHEGHGFGGCGGGFEEFGGGHHHHGFGFFHHHFFGHHHHFBGHFGHHHHHHFGGGGGHHGGHGHHHGGHHHGF2?
@M02034:409:000000000-BFKT7:1:2105:18675:2196 1:N:0:27
AAAGTCGAGGTGCCTAAAGTGGCAACCCAGACTCGTCAGGGTGTTGGTGGTGTAGAGCTTCCTGTAGCCGCATGGCGTTCGTACTTAAATATGGAACTAACCATTCCAATTTTCGCTGTCTCTTATACACATCTCCGAGCCCACGAGACA
+
AAABADBABBBBGGCGGGG6GGGHHHHGGHHGFHFHGHGHHFFGGHHGE?EFGBGGHHHHHGHHHHHFHGGEGGHHGGGGGGHHHHHHHHGHHHEGHHGCGGFHHGHFHHHHHGGGGDGGHHHGGHGHGCFHHHEDD@?B?F/FFGCDDF
@M02034:409:000000000-BFKT7:1:2105:18191:2198 1:N:0:27
AAAGTCGAGGTGCCTAAAGTGGCAACCCAGACTACGATGAAGGTTGGTGGTGTAGAGCTTCCTGTAGCCGCATGGCGTTCGTACTTAAATATGGAACTAACCATTCCAATTTTCGCTGTCTCTTATACACATCTCCGAGCCCACGAGAC
+
AAAAAFAADDAAACFFGGG3GGACGGGEFGHEHHHEAGC1FFFHGGEAFAAFFEF2GFGFHGHGEFFFHEEEEFHGEBEFEEGFGHHHHFFGGFFGHHHGFHHHHHHGHHHHHFEGGC?1GFGHFHFHGHHFHFFG<<BCCGHGGGGFC
@M02034:409:000000000-BFKT7:1:2105:15126:2199 1:N:0:27
AAAGTCGAGGTGCCTAAAGTGGCAACCCAGACTAGTCAGGCTGTTGGTGGTGTAGAGCTTCCTGTAGCCGCATGGCGTTCGTACTTAAATATGGAACTAACCATTCCAATTTTCGCTGTCTCTTATACACATCCCGAGCCCACGAGACAG
+
AA@BBFBADBABGGGGGGGGGGGGHHHGGGHGHGHHHHHHHHHHFHFEEEEFGDF5BDBF5FDGGFGB3EE>FEE?EEGFEA?FEEE3BFHGGF33FBFG3?3BFDHE?FGGD4E<EEE?F4B44BB?DBFCG?FFDGCCGHGGFGGGHG
@M02034:409:000000000-BFKT7:1:2105:16480:2201 1:N:0:27
AAAGTCGAGGTGCCTAAAGTGGCAACCCAGACTCATCCTCCGGTTGGTGGTGTAGAGCTTCCTGTAGCCGCATGGCGTTCGTACTTAAATATGGAACTAACCATTCCAATTTTCGCTGTCTCTTATACACATCTCCGAGCCCACGAGACA
+
BBBBAFABBBBBGGGFGGGGGGGHHHHGGGHGHHGHHHHHHGGGGGGEFGFFFGHGFGHHGHHHGHHFHEECGEGHGEEGEEHHHHHHHHHGHHGFHGHHHHFHHHHGHHHHHHGGGG?FHGGHHHHBGHHHHHHGE/B@CFHGGGCGGC
@M02034:409:000000000-BFKT7:1:2105:15166:2222 1:N:0:27
AAAGTCGAGGTGCCTAAAGTGGCAACCCAGACTAATCAGCCTGTTGGTGGTGTAGAGCTTCCTGTAGCCGCATGGCGTTCGTACTTAAATATGGAACTAACCATTCCAATTTTCTCTGTCTCTTATACACATCTC
+
AABAAFAADBA@GGGGFGGFGGGHHHGGGHHFHGHHFHHGBGFGHHHEFGAFGFGFGHHHHGHHHBG5GEFCGGHHGEGGGEFHHHBFHGHHHH3FEGFGGGFFHFHGHHGHHFHFHHH4GDGFHHHE4EGHHHG
@M02034:409:000000000-BFKT7:1:2105:17745:2239 1:N:0:27
AAAGTCGAGGTGCCTAAAGTGGAAACCCAGACTCAGAATCCGGTTGGTGGTGTAGAGCTTCCTGTAGCCGCATGGCGTTCGTACTTAAATATGGAACTAACCATTCCAATTTTCGCTGTCTCTTATACACATCTCCGAGCCCACGAGAC
+
>>AAAFAAD1AAFCGFCGGAFF11ECEEFAGGCCCF1DFH1/AEEECBFEECFGFEGHHHEFHFGFGFFFE@EEGHGEEGGECCF2GFGEFFFHFG>CGFBFBGFHEDFHGHHGGGGEEHGEGBFHHF21<GGHED//><<FHEGGGGG
@M02034:409:000000000-BFKT7:1:2105:15830:2244 1:N:0:27
AAAGTCGAGGTGCCTAAAGTGGCAACCCAGACTCAGGCGCATGTTGGTGGTGTAGAGCTTCCTGTAGCCGCATGGCGTTCGTACTTAAATATGGAACTAACCATTCCAATTTTCGCTGGTCTCTTATACACATCTCCGAGCCCACGAGA
+
AA@AAFBADBAAFFGGGGFGGGGCGHHEDAEFFCCGG3EEEGGHHFFGGG?BFDGBDBFFB3GFBFH5FB>>EEGBEEG1???1?FF@FH4EGH3BFGB3FFBGHE4BFFEHHDEEEGG?FGFGHEFD3?FFFF32@?B/>/?FFDF?D
@M02034:409:000000000-BFKT7:1:2105:15825:2261 1:N:0:27
AAAGTCGAGGTGCCTAAAGTGGCAACCCAGACTCAGGCGCATGTTGGTGGTGTAGAGCTTCCTGTAGCCGCATGGCGTTCGTACTTAAATATGGAACTAACCATTCCAATTTTCGCTGGTCTCTTATACACATCTCCGAGCCCACGAGAC
+
ABBBAFBBBBBBGGGGGGGEGGGHHHHGGHCFH3AFGFGGCGGHHHAAF1EFFFGBGHGHGHHHADFEGEE?FGGA@EFGGG2GHHHGGHHGHF33FGHHBFEGHDHFBGFHF4/<E</2B3BHFD3FHFHHHBFFHCFDCCEFC@AC?C
@M02034:409:000000000-BFKT7:1:2105:15269:2271 1:N:0:27
AAAGTCGAGGTGCCTAAAGTGGCAACCCAGACTAATCAGCAGGTTGGTGGTGTAGAGCTTCCTGTAGCCGCATGGCGTTCGTACTTAAATATGGAACTAACCATTCCAATTTTCGCTGTCTCTTATACACATCTCCGAGCCCACGAGACA
+
AA1A>FAAD?>ACGFGGGGGGFAFHFFEAAGAGHFGAFFBGFEHDGGEFFEGHFH2DGHHF1GFFHH2FEE@EEGFEEGFEEBGGHEFGHHHHHBFFHGGHHGGHHHHGHHHHFGGGGFHHFHHFHDF2<BFGFF1C/CC@EHGCCGF??
@M02034:409:000000000-BFKT7:1:2105:13550:2277 1:N:0:27
AAAGTCGAGGTGCCTAAAGTGGCAACCCAGACTAGTGGGGGGGTTGGTGGTGTAGAGCTTCCTGTAGCCGCATGGCGTTCGTACTTAAATATGGAACTAACCATTCCAATTTTCGCTGTCTCTTATACACATCTCCGAGCCCACGAGAC
+
BBCCBFCBCCBBGGGGGGGGGGGHHHGGGHHGHHHHGCD22<ACCGGCEGFGEFFBFGGGGGGG;FFFFGGGGGFFFFFFFFFEFFFFFFFFFFEFFFFFFFFFFFFFFFFFFFFDFFFFFFFFBFFFFFFFFFFFF=AFFFFFADFFF
@M02034:409:000000000-BFKT7:1:2105:15552:2282 1:N:0:27
AAAGTCGAGGTGCCTAAAGTGGCAACCCAGACTGAGCAGCCTGTTGATG
+
BBBBBFBBBBBBGGGGGGGEGFGHHHHGGHG2B33B33B22BFGFH555
@M02034:409:000000000-BFKT7:1:2105:19925:2288 1:N:0:27
AAAGTCGAGGTGCCTAAAGTGGCAACCCAGACTGGGAGTGATGTTGGTGGTGTAGAGCTTCCTGTAGCCGCATGGCGTTCGTACTTAAATATGGAACTAACCATTCCAATTTTCGCTGTCTCTTATACACATCTCCGAGCCCACGAGAC
+
CCCCCFBBCCBBGGGGGGGGGGGHHHHGGHHGHHGHCGGHHHHHHHHGGFFFHHHHGHHHHHHHHHHHHGGGGGHHGGGGGGHHHHHHHHHGHHHHFHHHHHHHHHHHFGHHHHGGGGGHHHHHFHFGHHHHHHGHGGCDGGHGGGGGG
@M02034:409:000000000-BFKT7:1:2105:14124:2289 1:N:0:27
AAAGTCGAGGTGCCTAAAGTGGCAACCCAGACTCATGCTCTTGTTGGTGGTGTAGAGCTTCCTGTAGCCGCATGGCGTTCGTACTTAAATATGGAACTAACCATTCCAATTTTTGCTGTCTCTTATACACATCTCCGAGCCCAC
+
BBBBBFAADDAAGGFGGGGFGFGCGGGGFHHG3FCH55DEBFGGDAEAFGEFH3A5AD3FGFGG5GE5B1E0EECCFEGGGFEFGHFFFBGDGB3@G3FFBGBF?FF44GDF?4/3BDBBG4B?44BDECFFG3GBA//@<<?F
@M02034:409:000000000-BFKT7:1:2105:15818:2316 1:N:0:27
AAAGTCGAGGTGCCTAAAGTGGCAACCCAGACTAAGACTAAGGTTGGTGGTGTAGAGCTTCCTGTAGCCGCATGGCGTTCGTACTTAAATATGGAACTACCATTCCAATTTTCGCTGTCTCTTATACACATCTCCGAGCCCACGAGACA
+
ABBB?DAADDBBGGG54FGGGGFHHHHGGGHGHHFHHHGG3AGFGHGFGFFGHFHBHHHHECGHHGHBGGE@EEFGEGGGGFHHHHHFHHFHGHFFHHDB03FGFGBBGFGH4>/EA??GFHF4B?D21?C1F1FE/BCDFHECD/<AG
@M02034:409:000000000-BFKT7:1:2105:14669:2323 1:N:0:27
AAAGTCGAGGTGCCTAAAGTGGCAACCCAGACTCCTCCGGCGGTTGGTGGTGTAGAGCTTCCTGTAGCCGCATGGCGTTCGTACTTAAATATGGAACTAACCATTCCAATTTTCGCTGTCTCTTATACACATCTCCGAGCCCACGAGAC
+
AABBBFBBBBAAGGGGGGGGGGGHHHHGFHHGGC3FBGEGGGGGGGGEFGGGHBG5FEGHFHHHBDD4BEECGGHFGEGGGFFHHHHHHHFGGHB?FGHHFGHGHGHDHHHHHD@DDGB2@FFF1F1?FCBFHGHFE-<@@FFGGG?.<
@M02034:409:000000000-BFKT7:1:2105:17296:2326 1:N:0:27
AAAGTCGAGGTGCCTAAAGTGACAACCCAGACTAAGCAGCATGTTGGTGGTGTAGAGCTTCCTGTAGCCGCATGGCGTTCGTACTTAAATATGGAACTAACCATTCCAATTTTCGCTGTCTCTTATACACATCTCCGAGCCCACGAGAC
+
ABBAAFAABDAAGGDFFFG6FBGGHHGGGGGGHGHBFGHFGHHHHHGDFGDFCGHFHHHFHHFHHHHHHGG?EEGAFAEFGGBGHHFDFFGHHGBFHFFCG1FCGGGGHGHHHFEGGEEHFGGFFHFFBGBHEHGHA</>BCAFGG/<?
@M02034:409:000000000-BFKT7:1:2105:15385:2333 1:N:0:27
AAAGTCGAGGTGCCTAAAGTGGCAACCCAGACTAATGCTTATGTTGGTGGTGTAGAGCTTCCTGTAGCCGCATGGCGTTCGTACTTAAATATGGAACTAACCATTCCAATTTTCGCTGTCTCTTATACACATCTCCGAGCCCACGAGACA
+
CBCBBFBCCBBAGGGGGGGGGGGHHGHGGHHGHGHHHBGHFHHHHFHAF?FFHFGAGGHHDGHHHBG5FEGCGEF1EEEFFEFGHHGBDHHHHH3BFGHGB13FGFFFGHHHG?EFFGFHHGHHGGHHHB2GHHHE?/<B@CGGGGGDG?
@M02034:409:000000000-BFKT7:1:2105:20848:2361 1:N:0:27
AAAGTCGAGGTGCCTAAAGTGGCAACCCAGACTTGGGATCCGGTTGGTGGTGTAGAGCTTCCTGTAGCCGCATGGCGTTCGTACTTAAATATGGAACTAACCATTCCAATTTTCGCTGTCTCTTATACACATCT
+
BBBBBFBBBBBAGGGGGGGGGGGGHHHGGHHGHHBFD2AFFAA2BEEEAEFFB3F5FGEHGFHFADDBGFEEEGHG?FEGD12?FGHHBGHHD33?FFHHFC3FDFH44BEGHD<AGEDF3GGH3B3?3BFGFH
@M02034:409:000000000-BFKT7:1:2105:17073:2373 1:N:0:27
AAAGTCGAGGTGCCTAAAGTGGCAACCCAGACTAAGCCGGATGTTGGTGGTGTAGAGCTTCCTGTAGCCGCATGGCGTTCGTACTTAAATATGGAACTAACCATTCCAATTTTCGCTGTCTCTTATACACATCTCCGAGCCCACGAGAC
+
AAAAABAADDAAGGBGGGG3G1AFFHHE0GHGGHHH0GAE//EFEGHEFCAFGFF2DGFHFHHHDFEDGEGEGGHGGEEGGE0GHHHGHHEGHFEDGHHHHHFFFGHHHGHHHFEGGGCFFHDGFGHFHGFHHHHGC<CC?CAEC?C/<
@M02034:409:000000000-BFKT7:1:2105:17945:2377 1:N:0:27
AAAGTCGAGGTGCCTAAAGTGGCAACCCAGACTTGTGATATTGTTGGTGGTGTAGAGCTTCCTGTAGCCGCATGGCGTTCGTACTTAAATATGGAACTAACCATTCCAATTTTCTCT
+
BAABBFBBBBABGGGGGGGGGGGHHHHGGHHGHG3GE5FG5BGHBAEEEGGFFFF5A5FG5BFG55A5BEE0EEE10BEFEE2?1EGB3GHD@E33BFHHB?3FGBGB4GGHHBG4G
@M02034:409:000000000-BFKT7:1:2105:13185:2380 1:N:0:27
AAAGTCGAGGTGCCTAAAGTGGCAACCCAGACTCCTCCGCCTGTTGGTGGTGTAGAGCTTCCTGTAGCCGCATGGCGTTCGTACTTAAATATGGAACTAACCATTCCAATTTTCGCTGTCTCTTATACACATCTCGAGCCCACGAGACAG
+
BBABAFBBBCAAGGGGGGGGGGGHHHHGGHHGHHHHHHGGGGHHHHHEFGGFHHHHHHHHHFHGHHHHHGGGGGHGGFFGGGHHHHGHFHHHHHHFGHGHFHGHGGHFHHHHHHEGGGGHHEHHHHHFHHHHGHGHGGGGGHGGCGGGGH
@M02034:409:000000000-BFKT7:1:2105:19469:2385 1:N:0:27
AAAGTCGAGGTGCCTAAAGTGGCAACCCAGACTCCTGTGCGGGTTGGTGGTGTAGAGCTTCCTGTAGCCGCATGGCGTTCGTACTTAAATATGGAACTAACCATTCCAATTTTCGCTGTCTCTTATACACATCTCCGA
+
AAAAAF?ADD>>11FFGFFGGFFFFHG0EEGGHGHHHHFHCE?EBECEF?/FGFGDF1FFAFGFGHHDGFEGGEHFEEG/EEFEGG21FG2FGHFFF111B01FFG>E2FHHFEG?CCG1GGGHHF2@>G1FGGH1?>
@M02034:409:000000000-BFKT7:1:2105:19451:2391 1:N:0:27
AAAGTCGAGGTGCCTAAAGTGGCAACCCAGACTCCTGTGCGGGTTGGTGGTGCAGAGCTTCCTGTAGCCGCATGGCGTTCGTACTTAAATATGGAACTAACCATTCCAATTTTCGCTGTCTCTTATACACATCTC
+
BBBBBFBABBB@GGGFGGGGGGGHHHHGGDHGH3AGFHHHG?EGFC?EECFEBFG5FFDGDHHHHB55@?E/EEGFEEEFCE2GFGHHFGH4DF33GEGG3?BFGFF4FF3FD4<DG<EG3FGH3?2GHC22GFG
@M02034:409:000000000-BFKT7:1:2105:11189:2403 1:N:0:27
AAAGTCGAGGTGCCTAAAGTGGCAACCCAGACTGTTATTACTGTTGGTGGTGTAGAGCTTCCTGTAGCCGCATGGCGTTCGTACTTAAATATGGAACTAACCATTCCAATTTTCGCTGTCTCTTATACACATCTCCGAGCCCACGAGACA
+
BBAAABABBBBBGFGFFGGGGGGCGHHDGHHGBHHGHGHHHFHDFBEEFGEFFFGBGHHHGHHGFFHDHGGCFFHHGGGGEEGHFGGFGGFFHHDFFHGHHHBGHHHGHHFHHHGGGDEEEFHHHHHBGH?GFHH1B<@CC//C<<C/EG
@M02034:409:000000000-BFKT7:1:2105:14718:2404 1:N:0:27
AAAGTCGAGGTGCCTAAAGTGGCAACCCAGACTACTAGGAAGGTTGGTGGTGTAGAGCTTCCTGTAGCCGCATGGCGTTCGTACTTAAATATGGAACTAACCATTCCAATTTTCGCTGTCTCTTATACACATCTCC
+
>>AA3B>ADDA4FGGGG4FGFGGFFHHGFEHCBAAF5FF35BEEFHGEFGGGHFGD5ADGFHHHBAG5BECEFGHFCEEGGGFGGFFDFHFBFHBF3F3FFFGGFF4BGGD4GBEDDG/BFFFHFD22B11F??DF
@M02034:409:000000000-BFKT7:1:2105:11426:2405 1:N:0:27
AAAGTCGAGGTGCCTAAAGTGGCAACCCAGACTGCG
+
AA?AAFAA1A1>FGBFGGBBFFGFHHHGGEEFF10B
@M02034:409:000000000-BFKT7:1:2105:19457:2410 1:N:0:27
AAAGTCGAGGTGCCTAAAGTGGCAACCCAGACTCCTGTGCGGGTTGGTGGTGTAGAGCTTCCTGTAGCCGCATGGCGTTCGTACTTAAATATGGAACTAACCATTCCAATTTTCGCTGTCTCTTATACACATCTCCGAGCCCACGCGACA
+
AAABADA?D?2A4FFFEB46BFAGFHHGGH2FGFFG3GHFEEEACEGGFAEF1FGFEBHHB3GHHGFBFFGCGGFAEGGGE?FGHGGFGBGHG33BGGHG3GHHHEFFHFDGDD>CFEGHHDFGHFB@GFFFGFF<EC/@ACGGC.-<C<
@M02034:409:000000000-BFKT7:1:2105:13278:2412 1:N:0:27
AAAGTCGAGGTGCCTAAAGTGGCAACCCAGACTCGGTCGCAGGTTGGTGGTGTAGAGCTTCCTGTAGCCGCATGGCGTTCGTACTTAAATATGGAACTAACCATTCCAATTTTCGCTGTCTCTTATACACATCTCCGAGCCCACGAGAC
+
AAABAFAABD2>FFGGGGG6GFGFHGHDGHHGHHGGE?EEEGGFHHCAFGGFFFF5FGHHHFFHFGG5FE?>EEHGEAEEFEGHHEG3GGFHHHFGHGBGHGFGHHGFDFHHH4E?EDAFFDFHHHF2FF1<@FB1<<D@//??@-C?A
@M02034:409:000000000-BFKT7:1:2105:12799:2436 1:N:0:27
AAAGTCGAGGTGCCTAAAGTGGCAACCCAGACTAATCTGAAGGTTGGTGGTGTAGAGCTTGCTGTAGCCGCGTGGCGTTC
+
BABBBFB>3AABGGFGGGGFFGGGHHHGGHHGGH3F355ADBFG3E22A2AAA3F555A33AA555A5B1A0>>E//?EF
@M02034:409:000000000-BFKT7:1:2105:18872:2440 1:N:0:27
AAAGTCGAGGTGCCTAAAGTGGCAACCCAGACTCGGGATCATGTTGGTGGTGTAGAGCTTCCTGTAGCCGCATGGCGTTCGTACTTAAATATGGAACTAACCATTCCAATTTTCGCTGTCTCTTATACACATCTCCGAGCCCACGAGACA
+
AABCCFBCCCBBGGGGGGGGGGGHHHHGGHHGHCFDGAEGHHHHHHHGFEEGHGHDGDHHGGHHEFHBFFGEEGFFGGGGGGHHHGHGBGHHHF33FGFGFGFGHGFE4FFHHB//EAEGHHHHBG3G3CFFHHGHD<B/<?/<CCGGCF
@M02034:409:000000000-BFKT7:1:2105:20688:2458 1:N:0:27
AAAGTCGAGGTGCCTAAAGTGGCAACCCAGACTAATAAGAAGGTTG
+
AAAABFABDBABGC5FGGGFFDE4BCBAEGAACFBA5555BFEFGF
@M02034:409:000000000-BFKT7:1:2105:14323:2480 1:N:0:27
AAAGTCGAGGTGCCTAAAGTGGCAACCCAGACTAAGAATAATGTTGGTGGTGTAGAGCTTCCTGTAGCCGCATGGCGTTCGTACTTAAATATGGAACTAACCATTCCAATTTTCGCTGTCTCTTATACACATCTCCGAGCCCACGAGAC
+
AB?AAFABDBAAF4GGGGGFGBACCGHGGHFE3EAFFHFEFGHHHGHGFGFFGFFDDFGHFGHFG5GAFEE?EEHGGGGAFFGGHHHGFHHGGFDFGHGFFHFHHHHBHHHHHEEGGDAFFHHBHFFGFHGHHHHGD@CG<FFGCGGFE
@M02034:409:000000000-BFKT7:1:2105:20659:2496 1:N:0:27
AAAGTCGAGGTGCCTAAAGTGGCAACCCAGACTAATAATCATGTTGGTGGTGTAGAGCTTCCTGTAGCCGCATGGCGTTCGTACTTAAATATGGAACTAACCATTCCAATTTTCGCTGTCTCTTATACACATCTCCG
+
A>>AAFAADD>AFGGDG1BBBFE0FGHCGA0FH1FBEFFHHGHHGBGEEABFGGDB11GFHCHFGFHFHEG?EFHAEEGEGGHHGB21GHFFHGHHFGFBFGFHGHFF2BGHFFGGGGEHHHGGBFFGBFFFCGF1E
@M02034:409:000000000-BFKT7:1:2105:13550:2498 1:N:0:27
AAAGTCGAGGTGCCTAAAGTGGCAACCCAGACTGGTTTGAATGTTGGTGGTGTAGAGCTTCCTGTAGCCGCATGGCGTTCGTACTTAAATATGGAACTAACCATTCCAATTTTCGCTGTCTCTTATACACATCTCCGAGCCCACGAGAC
+
BBBBAFCBBCBCGGGGFGGGGGGHHEHGGHHGHHHFHHEHHHHHHHHEFGEFFFGFGBHHHHHHGHGFHGGEEGHHEFGGGGHEHHHHFGHHHHFFFHGHHHFHHHGGHGHHHFGGGGFHHHHHFGFFHFGFGGGFE</@DGHGGGGGG
@M02034:409:000000000-BFKT7:1:2105:10976:2519 1:N:0:27
AAAGTCGAGGTGCCTAAAGTGGCAACCCAGACTACTCGGCCTGTTGGTGGTGTAGAGCTTCCTGTAGCCGCATGGCGTTCGTACTTAAATATGGAACTAACCATTCCAATTTTCGCTGTCTCTTATACACATCTCCGAGCCCACGAGACA
+
AA?AA3>A1A1AB11FGFGAFFF0BAGAF0FFGB0FHGCFGGFFHGEEFCEFGFHBFBGGFBFABFFBBEEEGEGGEEEEEEGHHGHHHHEGFFEFFBGHEGHHEFGFDGHHFHGC/A?BGF>DFHH2FG1CFGH<B@C/@AGE@>ACEC
@M02034:409:000000000-BFKT7:1:2105:17423:2522 1:N:0:27
AAAGTCGAGGTGCCTAAAGTGGCAACCCAGACTTGTCATGCTGTTGGTGGTGTAGAGCTTCCTGTAGCCGCATGGCGTTCGTACTTAAATATGGAACTAACCATTCCAATTTTCGCTGTCTCTTATACACATCTCCGAGCCCACGAGAC
+
AABAAFBBDDA?GGGGGGGGEGDHGGHGGHGGHHFF3GHHHHHHHHFBFEEGGFHHFHGHGHFGFGHHHEGEEEHHEFGGGEFHGHGGDDHHFFFFGHHFHGFHHHGGHGFHHFGGGEGHEHBGFHHGFBFFGHHFD//<CAGFGGF/?
@M02034:409:000000000-BFKT7:1:2105:12431:2523 1:N:0:27
AAAGTCGAGGTGCCTAAAGTGGCAACCCAGACTCCTACTCCGGTTGGTGGTGTAGAGCTTCCTGTAGCCGCATGGCGTTCG
+
BBBBBF3AB2>A4FGEGGFFFFGHHHHFGHGGHG3FF3F3CEE2A20AA1EAB3D5EGHFFFGGFFGDEEG@EAC1EB>FB
@M02034:409:000000000-BFKT7:1:2105:12027:2538 1:N:0:27
AAAGTCGAGGTGCCTAAAGTGGCAACCCAGACTGGGTTGGAGGTTGGTGGTGTAGAGCTTCCTGTAGCCGCATGGCGTTCGTACTTAAATATGGAACTAACCATTCCAATTTTCGCTGTCTCTTATACACATCTCCGAGCCCACGAGACA
+
AAAAADAADDAAGGG1B1F3BGGHHHHEFHHGHCFH0BECBGGEGHGGEGEFHHHHHHHHHHHHHHFDHGGEGGHHGGGGGGHHGHHG1FFHHHHBGGHFFHFGHHHHHHHHHHEGGGGGHFHHHHGHGGBFFHFDB/<<CEEGGG?EC<
@M02034:409:000000000-BFKT7:1:2105:12252:2545 1:N:0:27
AAAGTCGAGGTGCCTAAAGTGGCAACCCAGACTCCGCATCGTGTTGGTGGTGTAGAGCTTCCTGTAGCCGCATGGCGTTCGTACTTAAATATGGAACTAACCATTCCAATTTTCGCTGTCTCTTATACACATCTCCGAGCCCACGAGACA
+
BBBBBFBBBBAAGGGGGGGGGGFHHGHFGGHGGGGGCGGGG2BFGGHGGGEFGHHFGHHHGHHHHHFFHEGEGGHHGGCGGGHHHHHBHHHHHBDEFHHHHGHHHHHHFGHHHHGGGGDBDDHFHHGBGBBGFGGGD/DCCE/FFCD?EC
@M02034:409:000000000-BFKT7:1:2105:10868:2550 1:N:0:27
AAAGTCGAGGTGCCTAAAGTGGCAACCCAGACTCTGCCTGCTGTTG
+
BBBBBFBBBBABGCGGGGGGGGGHHHHGGH22B33A33BF2BGH3G
@M02034:409:000000000-BFKT7:1:2105:14947:2560 1:N:0:27
AAAGTCGAGGTGCCTAAAGTGGCAACCCAGACTACGGATACGGTTGGTGGTGTAGAGCTTCCTGTAGCCGCATGGCGTTCGTACTTAAATATGGAACTAACCATTCCAATTTTCGCTGTCTCTTATACACATCTCCGAGCCCACGAGAC
+
BBBBAFBBBBAAGFGFCGGGGGGHHHHGGHEGHDF2E2EEBFGHAEAEAEGF13FDA5BB5BGG55F5@AE0BE?1>?EFEEF1FFF3BGHD4?3?BGGG303BF4EBFG3GH4</EE?GFBF33B3BG2F2?FHE//>B@F/?</AEF
@M02034:409:000000000-BFKT7:1:2105:10052:2562 1:N:0:27
AAAGTCGAGGTGCCTAAAGTGGCAACCCAGACTAATAAGCAGGTTGGTGGTGTAGAGCTTCCTGTAGCCGCATGGCGTTCGTACTTAAATATGGAACTAACCATTCCAATTTTCGCTGTCTCTTATACACATCTCCGAGCCCACGAGAC
+
AAABAF?ADDAAGGGGGGGFGFGGHGCDEGEFFHHFFFHFHCHHGBAAF?EFG3F55AFFFGHHGFG5AAE0EFH10EEEEECHGHGG3BGFGH33FGGF?F3B3BGBFFGHGBE/EEEF44BFFFBDDCGHHHBBE/>>DCC/@@D?A
@M02034:409:000000000-BFKT7:1:2105:14949:2578 1:N:0:27
AAAGTCGAGGTGCCTAAAGTGGCAACCCAGACTACGGATACGGTTGGTGGTGTAGAGCTTCCTGTAGCCGCATGGCGTTCGTACTTAAATATGGAACTAACCATTCCAATTTTCGCTGTCTCTTATACACATCTCCGAGCCCACGAGACA
+
AAAA3DAABDABGGCG44BAFDFFHHHGGHHGHHHG2A2ECFGFFGGGFCBFFEGFGHHHHHHFFGGBGEGCEGHFGFGGGGGEAHGHHHFFHF33BGBCGHBF3?EB4GHFHHGGGGDFHEGBDD2GBF1FGFFDDCGGGGGGGDCDA<
@M02034:409:000000000-BFKT7:1:2105:16670:2593 1:N:0:27
AAAGTCGAGGTGCCTAAAGTGGCAACCCAGACTCCGGCTTCTGTTGGTGGTGTAGAGCTTCCTGTAGCCGCATGGCGTTCGTACTTAAATATGGAACTAACCATTCCAATTTTCGCTGTCTCTTATACACATCTCCGAGCCCACGAGACA
+
AABBAFBB?AAAGGCG4B4EGFFGFGF?FGHGHHFE?E?AHHGGHHGEAEEFFFFAGDGHGHHGEEG5BEE0EEFGE?>FEEFGHGGHHHFHHF33FC?GFGHHHBFFHFHHHBEFDGEDFBFDDFGG3BBFC3G2?<BBCEGE?@</><
@M02034:409:000000000-BFKT7:1:2105:19529:2594 1:N:0:27
AAAGTCGAGGTGCCTAAAGTGGCAACCCAGACTCGTCCTTGTGTTGGTGGTGTAGAGCTTCCTGTAGCCGCATGGCGTTCGTACTTAAATATGGAACTAACCATTCCAATTTTCGCTGTCTCTTATACACATCTCCGAGCCCACGAGAC
+
BBBBBFBBBBBBGGGGGGGGGGGHGHHGFGHGHB2BAE25F5FGHHHGGEEFGHHFFFHHHHHHHHHHHGGGFGHHGGGGGG2GHHFE@FGFHBFGHHGHHHHHHHHGFGHHHHEGGGGHHHHHFHGHGGFHHHHFG<>CGEHGG/@DG
@M02034:409:000000000-BFKT7:1:2105:19161:2621 1:N:0:27
AAAGTCGAGGTGCCTAAAGTGGCAACCCAGACTAAGAATACGGTTGGTGGTGTAGAGCTTCCTGTAGCCGCATGGCGTTCGTACTTAAATATGGAACTAACCATTCCAATTTTCGCTGTCTCTTATACACATCTCCGAGCCCACTAGACA
+
BBBBBFAB@BBBGGGGGFGGGGDHHHC?FHHGHGFH3AGHHFFHEFEFED1FHDF5FFHHGHHHHGGGEEG0EFG1E?>FFEFHHHFFHHHBGF3DBCGGFFBEGFDB?BBGF4<EE/<BBFBD33FG3GF?FGB?A@@/BGAF0?1<?<
@M02034:409:000000000-BFKT7:1:2105:16782:2625 1:N:0:27
AAAGTCGAGGTGCCTAAAGTGGCAACCCAGACTGGGGCTGTGGTTGGTGGTGTAGAGCTTCCTGTAGCCGCATGGCGTTCGTACTTAAATATGGAACTAACCATTCCAATTTTCGCTGTCTCTTATACACATCTCCGAGCCCACGAGACA
+
ABCCAFABBCAAGGGFGGGGGGGHHHHGGHGFH3GHCEGE2FHGFEGEFEECADHBFFGGFHFGGFFEFBEEGEA1>?>FFEB?FGHFHFHHGH33FGFFFFFGHFHFGHHHHFFFCE?BFHHFFGFGFFHHHHHE?/C@>FC/>@DD.<
@M02034:409:000000000-BFKT7:1:2105:12168:2643 1:N:0:27
AAAGTCGAGGTGCCTAAAGTGGCAACCCAGACTAAGAATAAGGTTGGTGGTGTAGAGCTTCCTGTAGCCGCATGGCGTTCGTACTTAAATATGGAACTAACCATTCCAATTTTCGCTGTCTCTTATACACATCTCCGAGCCCACGAGACA
+
BBBBAFABDBAAGGGGGGGGGGGGGHHGGFGFFHFGAGGHHHGGGHGEFGGFGHHFGFHHHGHHFHHGHGGGGGHHGEGGGEGHHHHFHHHHHHFFHFHHHHHHFHHEHGHHHHGGGDFFFFHHHHHGHGFHHHHFE>CC/FGECCCDGG
@M02034:409:000000000-BFKT7:1:2105:13697:2643 1:N:0:27
AAAGTCGAGGTGCCTAAAGTGGCAACCCAGACTCAGAAGAATGTTGGTGGTGTAGAGCTTCCTGTAGCCGCATGGCGTTCGTACTTAAATATGGAACTAACCATTCCAATTTTCGCTGTCTCTTATACACATCTCCGAGCCCACGAGACA
+
BBBBBFBBBBBBGGGGGGGGFGFHHHHGGFHGFBGGHHHHHGHGGHFAFGEFGFGFGFHHGHHHFDG5FFGCGGG?EEFEE>GHEHFEDFGHHHFDBFDFFGFHHGHGHHHHHEEGGGEGHHFHHHF4FFFCGFDD?<BC/?GA@CFA/?
@M02034:409:000000000-BFKT7:1:2105:17629:2660 1:N:0:27
AAAGTCGAGGTGCCTAAAGTGGCAACCCAGACTGGTTCTGATGTTGGTGGTGTAGAGCTTCCTGTAGCCGCATGGCGTTCGTACTTAAATATGGAACTAACCATTCCAATTTTCGCTGTCTCTTATACACATCTCCGAGCCCACGAGACA
+
BBBBAFABBBAAGGGGGGGEFFFFHHHGGGHGGFHHHHHHHHHHHHHFFGEFBEGFGHHHHHHFBGGGHFGFGGHHFEFGGFHHHHHHHHHGHHFGHHFCGHHHGHFGHHFGFHGGGGGHHHGHHHHHHHFFHHHHFCGGCGHGD@GGGF
@M02034:409:000000000-BFKT7:1:2105:20860:2671 1:N:0:27
AAAGTCGAGGTGCCTAAAGTGGCAACCCAGACTCAGGAGAAGGTTGGTGGTGTAGAGCTTCCTGTAGCCGCATGGCGTTCGTACTTAAATATGGAACTAACCATTCCAATTTTCGCTGTCTCTTATACACATCTCCGAGCCCAC
+
ABBBBFBBBDAAGGGFGGGGGGGGHHGGGHHFBGHCBBFHFHHBGFGGGGGFHHFBGHHHHFHHHGHHHGCCEGHHGFGGGGFGHGHGHHHHHHGHHHHFHHGHGHGH4BFGFFFGGGEHGGGHFFDFFFBFFHHHFC@?DG/?
@M02034:409:000000000-BFKT7:1:2105:10860:2672 1:N:0:27
AAAGTCGAGGTGCCTAAAGTGGCAACCCAGACTCCTATGCATGTTGGTGGTGTAGAGCTTCCTGTAGCCGCATGGCGTTCGTACTTAAATATGGAACTAACCATTCCAATTTTCGCTGTCTCTTATACACATCTCCG
+
CCCCCFCCCCCCGGGGGGGGGGGGHHHGDFHGHEAFAG3F5GHHDDGGE?EEA3F5BABFEGFFB5B53EE0EEE1>BEGFE2?EGHG3@FDFH33BBGF313BF4F4?FEHG4/EEEEGDGGE4?FFFFFBGF32A
@M02034:409:000000000-BFKT7:1:2105:12126:2680 1:N:0:27
AAAGTCGAGGTGCCTAAAGTGGTAACCCAGACTACTAAGTTGGTTGGTGGTGTAGAGCTTCCTGTAGCCGCATGGCGTTCGTACTTAAATATGGAACTAACCATTCCAATTTTCGCTGTCTCTTATACACATCTCCGAGCCCACGAGACA
+
AAAB>FAADDABGGGGFGGGGGFEGFHHDHHGGHHHHHHFGHHEGGGGFGEFGHHGGHHHGHHHGHHGHGGGGGHHGEFGGFGHHHGGFGFHHHFFFFFFFGDGHHHGHHHHFHGGGGGFFHHHHHHHHHGHGHFGE/DC/FHGGGGGGF
@M02034:409:000000000-BFKT7:1:2105:11433:2691 1:N:0:27
AAAGTCGAGGTGCCTAAAGTGGCAACCCAGACTCCG
+
AABB3DAABBABGGGGGGG6FGGHHHHGCFHGHHFG
@M02034:409:000000000-BFKT7:1:2105:11420:2705 1:N:0:27
AAAGTCGAGGTGCCTAAAGTGGCAACCCAGACTCCGCCTCCGGTTGGTGGTGTAGAGCTTCCTGTAGCCGCATGGCGTTCGTACTTAAATATGGAACTAACCATTCCAATTTTCGCTGTCTCTTATACACATCTCCG
+
BBB@ADBAA>AAGGGG4ABFGFGGH4FEGAFFFHH2E?EGCEEAAEG1EEEFB3F5BFFHEHHH5FGFGEEEGEFFEAEFG1FAGEHHBGGFG33BGFFGCFB3FGFGGGHHHFGGDGAGFHFG1FFGHHEHHF11?
@M02034:409:000000000-BFKT7:1:2105:18298:2706 1:N:0:27
AAAGTCGAGGTGCCTAAAGTGGCAACCCAGACTGCTAAGAGGGTTGGTGGTGTAGAGCTTCCTGTAGC
+
BCCCAFBBBBABGGGGGGGGGGGHHHGGGHHDHF3FBG333AEECEA111EAA3D5A5BB5FBF5555
@M02034:409:000000000-BFKT7:1:2105:11766:2709 1:N:0:27
AAAGTCGAGGTGCCTAAAGTGGCAACCCAGACTGCTCCGCCGGTTGGTGGTGTAGAGCTTCCTGTAGCCGCATGGCGTTCGTACTTAAATATGGAACTAACCATTCCAATTTTCGCTGTCTCTTATACACATCTCCGAGCCCACGAGACA
+
BCCCBFBADDAAGGGGGGGGGGGGFGHGGHHGHHHHHHGCGGGGDGGGFG1FGGGFHHHHHHHGGHHDGGGCGEFGEEFFFFGHHHHGFHGHHHFFFFGFGFFHHHHGGGHHHHGFGGGEDGHHFFFHFC2GFG2G?/A@GFHGGCFDGH
@M02034:409:000000000-BFKT7:1:2105:13227:2713 1:N:0:27
AAAGTCGAGGTGCCTAAAGTGGCAACCCAGACTACGACGAAGGTTGGTGGTGTAGAGCTTCCTGTAGCCGCATGGCGTTCGT
+
A11>ADAA@D>A1BFG1EDEG1AA1AAAF0GFG1AEAE/AE/EGGFGGE/E/A1F2A1BFGEFHHHH2DEE/BAE0EEEGFA
@M02034:409:000000000-BFKT7:1:2105:18847:2750 1:N:0:27
AAAGTCGAGGTGCCTAAAGTGGCAACCCAGACTAAGAA
+
AAAAAFAADDAAAG1GGGGDGECCE00AAGACHFB11A
@M02034:409:000000000-BFKT7:1:2105:11473:2756 1:N:0:27
AAAGTCGAGGTGCCTAAAGTGGCAACCCAGACTACTAATAATGTTGGTGGTGTAGAGCTTCCTGTAGCCGCATGGCGTTCGTACTTAAATATGGAACTAACCATTCCAATTTTCGCTGTCTCTTATACACATCTCCGAGCCCACGAGAC
+
BABBBFBABB?AGGGGGGGGGGGHHHHGGHHGHF3DGHHFGGHHFHGAF2EFHFFBB5FHFGFHGHHEDFGAEEGAEEGEEAFECFGBG@F4F33@BFGGCG3FGFHFGGGHE4EAEGGBEEFG4DFDDGHFGGHBA/B?/CH/>>ADD
@M02034:409:000000000-BFKT7:1:2105:16899:2758 1:N:0:27
AAAGTCGAGGTGCCTAAAGTGGCAACCCAGACT
+
AAABAFBBBDABGGGGGFGGGGGHHHHGGGHGH
@M02034:409:000000000-BFKT7:1:2105:11739:2764 1:N:0:27
AAAGTCGAGGTGCCTAAAGTGGCAACCCAGACTAAGAAGCAGGTTGGTGGTGTAGAGCTTCCTGTAGCCGCATGGCGTTCGTACTTAAATATGGAACTAACCATTCCAATTTTCGCTGTCTCTTATACACATCTCCGATCCCACGAGACA
+
A3AAABBBDDBBGGGFGFGGGBC4B44EE2GDFH3B353F3GAABEEECEDFHDB5AFGHFFFGADGDAE?0EFHHEEG?EEGFGH4BFGGHEE33BGFGFFFHGH4BFHGHHFGDCGGFHD?GGB2GDFGGHFB?A</<?<CF/@CD/?
@M02034:409:000000000-BFKT7:1:2105:11489:2768 1:N:0:27
AAAGTCGAGGTGCCTAAAGTGGCAACCCAGACTAATAATAATGTTGGTGGTGTAGAGCTTCCTGTAGCCGCATGGCGTTCGTACTTAAATATGGAACTAACCATTCCAATTTTCGCTGTCTCTTATACACATCTCCGAGCCCACGAGAC
+
BBBBBFBBBBBBGGGGGGGGGGGHHHHGGGHGHEFF55FGGHHFHHHEGGFGHGH5FHHFHHHHHHHHHGGEGGHHGEECEFHHHHHHFFFFHBEFHFHHHHGEHHGFHGHHHHGGGGGHHHGHHHBHHG3B?FFBFC<CDEEFFCCCA
@M02034:409:000000000-BFKT7:1:2105:21377:2771 1:N:0:27
AAAGTCGAGGTGCCTAAAGTGGCAACCCAGACTCAGAAGAAGGTTGGTGGTGTAGAGCTTCCTGTAGCCGCATGGCGTTCGTACTTAAATATGGAACTAACCATTCCAATTTTCGCTGTCTCTTATACACATCTCCGAGCCCACGAGACA
+
ABBB>FAABDAAGGGGGGGGGGGHHHHGGHHGHHHGHHHHFHHHHHGGGGEGHHHFHHHHHHHHGHHFHGGGGGHHGGGGGGHHHHHHHHHHHGGGGHHGGHGHHHHHHHHHHHGGGG?FHHFHFBFHGFFHHGG2C<CCGGHGC/CDD<
@M02034:409:000000000-BFKT7:1:2105:18363:2772 1:N:0:27
AAAGTCGAGGTGCCTAAAGTGGCAACCCAGACTTTGGTTAGTGTTGGTGGTGTAGAGCTTCCTGTAGCCGCATGGCGTTCGTACTTAAATATGGAACTAACCATTCCAATTTTCGCTGTCTCTTATACACATCTCCGAGCCCACGAGACA
+
ABBCAFCCBCAAGGGGGGGGGGGHHHHGGHHGGHHHHBGHHHHHHHHFFFEFGHHGGHHHHHHGGHHGHEGEGGGHGGGGGFHHHHHHHHHHHHHGFHHHHHGHHHHHHHHHHGGGGGFHHFHHHHHHHHGHHHHHDCCCFGHGGGGGGF
@M02034:409:000000000-BFKT7:1:2105:21904:2772 1:N:0:27
AAAGTCGAGGTGCCTAAAGTGGCAACCCAGACTATGAGTCAGGTTGGTGGTGTAGAGCTTCCTGTAGCCGCATGGCGTTCGTACTTAAATATGGAACTAACCATTCCAATTTTCGCTGTCTCTTATACACATCTCCGAGCCCACGAGAC
+
A11>A3>1>DAAACFFFGGDFBF0E0FEFFAEFDDDBFF1F1E1F0AEFEEFGBG2D1BGH1FFFFH2GEA@EEG0EEECF>BAFGEGGBBDGGBGCCGF1FGFFFHGHGFFHEEGGFA12FGGBDEF21<FCGH1?/>?CGG/BCCCC
@M02034:409:000000000-BFKT7:1:2105:21634:2781 1:N:0:27
AAAGTCGAGGTGCCTAAAGTGGCAACCCAGACTGAGAATAAGGTTGGTGGTGTAGAGCTTCCTGTAGCCGCATGGCGTTCGTACTTAAATATGGAACTAACCATTCCAATTTTCGCTGTCTCTTATACACATCTCCGAGCCCACGAGACA
+
BBBBBFABBB?AGGGGGEGGGGGHFHGFGHGFHHFG5GGHHFHHFFEAEEAAFBG5GFHHGHGHFFHBEEECGFGAE1E?E?B?GGBFHHGHHHEFHHFFFA?FHHGHFGFFHBE/EDFFHHHHFHFG32FHFFGFE/DBDEHECDD?/?
@M02034:409:000000000-BFKT7:1:2105:21891:2787 1:N:0:27
AAAGTCGAGGTGCCTAAAGTGGCAACCCAGATTATGAGTCAGGTTGAGGGTGTAGAGCTTCCTGTAGCCGCATGGCGTTCGT
+
BBBBAFBBDDAAGFGGCGGGGGGGHHHGGEH35B5DDFGF55FE3B33AA2BA3B555BA5B5GB5A531A0BEC1>>>F1>
@M02034:409:000000000-BFKT7:1:2105:21622:2799 1:N:0:27
AAAGTCGAGGTGCCTAAAGTGGCAACCCAGACTGAGAATAAGGTTG
+
CCDDDFBBBCAAGGGGGGGGGGGHHHHGGHGGHHF355BFFGHE3G
@M02034:409:000000000-BFKT7:1:2105:19186:2807 1:N:0:27
AAAGTCGAGGTGCCTAAAGTGGCAACCCAGACTGCGTGTGAGGTTGGTGGTGTAGAGCTTCCTGTAGCCGCATGGCGTTCGTACTTAAATATGGAACTAACCATTCCAATTTTCGCTGTCTCTTATACACATCTCCGAGCCCACGAGACA
+
BBCBBFCCBBBCGGGGGGGGGGGHHHHGGCHGHFHGEEEHGHHGHHGGGGGFGGHFHHHHHHHHGFHHHGGGGGHHGGGGGGHHHHHHHHGHHGHHHHGFHHHGHHGHDFHHHHGGGGGHHHHHHHHBGHFHHHGHDCFDGGCEDCFDFG
@M02034:409:000000000-BFKT7:1:2105:19164:2809 1:N:0:27
AAAGTCGAGGTGCCTAAAGTGGCAACCCAGACTGCGTGTGAGGTTGGTGGTGTAGAGCTTCCTGTAGCCGCATGGCGTTCGTACTTAAATATGGAACTAACCATTCCAATTTTCGCTGTCTCTTATACACATCTCCGATCCCACGAGA
+
ABBBAFAAD2>ACGFGGGGGGFFGCFCEFDDCGFHFGGGFHHGCG20BF?EGGFFDGFHFHGHHGHHDGDG?EGFGEEEEDFGHFFGBFGGHHGBDFGBGGHFF?GGDHFFFHB@DGEFFHFFHGB22DBGHFBFG?>/><GGHG//C
@M02034:409:000000000-BFKT7:1:2105:21062:2814 1:N:0:27
AAAGTCGAGGTGCCTAAAGTGGCAACCCAGACTGCGAC
+
BBBABDAADBAAEFGBFGDFGDFGFGAEFEEFF3F22A
@M02034:409:000000000-BFKT7:1:2105:18703:2821 1:N:0:27
```
