## Supplementary material for "Engineering a virus-like particle to display peptide insertions using an apparent fitness landscape": Sequencing text files, python code, and primer descriptions: eHTS068S27_s1_pe (part 34 of 41)

```
AAAGTCGAGGTGCCTAAAGTGGCAACCCAGACTAATAATCCGGTTGGTGGTGTAGAGCTTCCTGTAGCCGCATG
+
AABABDAABAABGGGGGGGGGGGHHGHGGHHGHFHHGHFHGDE2EEEE1AE1A3G555AB5BGFBEGBAEE0EE
@M02034:409:000000000-BFKT7:1:2105:14428:2834 1:N:0:27
AAAGTCGAGGTGCCTAAAGTGGCAACCCAGACTACGAGTAATGTTGGTGGTGTAGAGCTTCCTGTAGCCGCATGGCGTTCGTACTTAAATATGGAACTAACCATTCCAATTTTCGCTGTCTCTTATACACATCTCCGAGCCCACGAGAC
+
ABBBBFBBBBAAGGGGGGGEGGGHHHHGGHHGH3BB2BF25FGGHHHEFGEFFFGAGGHHHHHHGHHDGEGCGGHEEEFGFEHHHHHHHHGHHHFGFHHHGHFHHHGGHHHHHFGGGGFHHHHHEHHHFGGHHHHFE@FCDGHGGGGCG
@M02034:409:000000000-BFKT7:1:2105:20434:2843 1:N:0:27
AAAGTCGAGGTGCCTAAAGTGGCAACCCAGACTAGTAGGCAGGTTGGTGGTGTAGAGCTTCCTGTAGCCGCATGGCGTTCGTACTTAAATATGGAACTAACCATTCCAATTTTCGCTGTCTCTTATACACATCTCCGAGCCCACGAGACA
+
AAAAADABBBAAFFGGGGGGGGGGHHFAFHGGHGHHHHHHHFGHHHGGGGGFHHGDGHHHGFGFGHHHHGGEGGHHGFGGGGHHHHHHBGGHHHFGHHHFGHHHHHFGHGHHHHGGGGGHHHHHHGFFGHGHGHGGD</BCGHGGGGGGC
@M02034:409:000000000-BFKT7:1:2105:14278:2848 1:N:0:27
AAAGTCGAGGTGCCTAAAGTGGCAACCCAGACTAGGCAGACTGTTGGTGGTGTAGAGCTTCCTGTAGCCGCATGGCGTTCGTACTTAAATATGGAACTAACCATTCCAATTTTCGCTGTCTCTTATACACATCTCCGAGCCCACGAGA
+
BBBBBFBBBBAAGFGGGGGGGFGFGHGGGDHGHHHHBFFFHHGGHHEBFFAFHBE5FAFGHFHF5BEAFEE?EEG?EEEFFEFHHHGHHHGGGF3FHHHGFGGHHHHGHHFGG4EEFG?BGBFDBG3FFGHHHFHB?/@BCAGCCDGA
@M02034:409:000000000-BFKT7:1:2105:9568:2848 1:N:0:27
AAAGTCGAGGTGCCTAAAGTGGCAACCCAGACTAAGGAGCAGGTTGGTGGTGTAGAGCTTCCTGTAGCCGCATGGCGTTCGTACTTAAATATGGAACTACCATTCCAATTTTCGCTGTCTCTTATACACATCTCCGAGCCCACG
+
ABBBAFAADDBBGGGGGGGCFGGHHHHGGHHGHHFCGGGHCGHH3G2A1AEEAAG5FFHGBGHHFDF5EAE0?EFAEE@FAE2GGFFEGGH4FFB@EGGH2BBGH444GGHHH?/EEFGHHHH4F???FFCHD3FDCD//CAFF
@M02034:409:000000000-BFKT7:1:2105:16318:2854 1:N:0:27
AAAGTCGAGGTGCCTAAAGTGGCAACCCAGACTCAGACTGCGGTTGGTGGTGTAGAGCTTCCTGTAGCCGCATGGCGTTCGTACTTAAATATGGAACTAACCATTCCAATTTTCGCTGTCTCTTATACACATCTCCGAGCCCACGAGACA
+
AAABAFBADB>AF4EGGFGBGFGFFEFEFHEGGHHGFFFHBEFEFGGEFDBBBEFDFFHHHFHDBFGDGEEEEEFFEEEFE?GHHGHEFHBGGFGGGHHFFFHHHHHGHHHHHHFGCGAFGGFHFHFGGGFHHGH2?>BB/FGF@DGFEF
@M02034:409:000000000-BFKT7:1:2105:13859:2856 1:N:0:27
AAAGTCGAGGTGCCTAAAGTGGCAACCCAGACTTCTCCTTCTGTTGGTGGTGTAGAGCTTCCTGTAGCCGCATGGCGTTCGTACTTAAATATGGAACTAACCATTCCAATTTTCGCTGTCTCTTATACACATCTCCGAGCCCACGAGACA
+
>>AA>DA?ADA?FGGGFGGGGGGFHEHGDHHGHHHHFFHDHGFGAGGEFGEFFFHFDGHFHHBG5AFGGEACEGFEFE0FEDFCEGHF3GB4EFBFCFHHC1@FFGFFBFFGFDECFGGGFFEHGGFFFFBHFHFGDG?/<FHGGGGGGB
@M02034:409:000000000-BFKT7:1:2105:14439:2860 1:N:0:27
AAAGTCGAGGTGCCTAAAGTGGCAACCCAGACTACTAGGCCTGTTGGTGGTGTAGAGCTTCCTGTAGCCGCATGGCGTTCGTACTTAAATATGGAACTAACCATTCCAATTTTCGCTGTCTCTTATACACATCTCCGAGCCCACGAGAC
+
AABAADAABD>AFGGFFGGGGFFFHHHGGHHGHHFHHHHHHHGHHFGECEGGHGHGGHHHH3GFB5GFAEEGGGF?EEGFFGFGHGGHHHGHHHDBGHFHGHEHHHHHHHHHHHGDGGEFGHFHHGHB3FGHHHGFBBCC@FEEGGGGF
@M02034:409:000000000-BFKT7:1:2105:13878:2861 1:N:0:27
AAAGTCGAGGTGCCTAAAGTGGCAACCCAGACTTCTCCTTCTGTTGGTGTTGTAGAGCTTCCTGTAGCCGCATGGCGTTCGTACTTAAATATGGAACTAACCATTCCAATTTTCGCTGTCTCTTATACACATCTCCGAGCCCACGAGACA
+
BAAAAFABDDABFGGGGGGGGFGF4GFGCHHGFHBDA555ABADED2BF2E2B5DFHHHHHFHHHHHBDEE0EA?1>?ECF>???FDFDGEGFE3BEGFB31FGHF44?BGGF4/?E//BEDGG4FDHFHHFG3FDA/CCD/?F/CC?D<
@M02034:409:000000000-BFKT7:1:2105:22003:2871 1:N:0:27
AAAGTCGAGGTGCCTAAAGTGGCAACCCAGACTGAGAATAAGGTTGGTGGTGTAGAGCTTCCTGTAGCCGCATGGCGTTCGTACTTAAATATGGAACTAACCATTCCAATTTTCGCTGTCTCTTATACACATCTCCGAGCCCACGAGA
+
BBBBBBBBBBBBGGFFF4GGFDFGGHHGGGCFHHBG5DFHGFHHGHEEFD1FGGFHFBFGHEHHGFGFGGEEEGHHEFGFGECHHHHGEGGFHHFHEHGHHGHHGHGFGHHHFBEGEEEBGDGHFGHD21FFFH1F?/CCDFG/</@D
@M02034:409:000000000-BFKT7:1:2105:13681:2880 1:N:0:27
AAAGTCGAGGTGCCTAAAGTGGCAACCCAGACTACGCCTCCGGTTGGTGGTGTAGAGCTTCCTGTAGCCGCATGGCGTTCGTACTTAAATATGGAACTAACCATTCCAATTTTCGCTGTCTCTTATACACATCTCCGAGCCCACGAGACA
+
ABAABDAADBBBFFFGGGGAGFGGHHHGEHHCHFCF2AF2FEGGGEEEFGEFGDG5FFHHHHHH5@DDBEEEEFHGEEGGGEFFEFHFGFFGHGBGFGHHHAFGHHHEFGHHHHGGGG?BGFGFHHHEHGHHHHFDD/BD@EHGGCGGGF
@M02034:409:000000000-BFKT7:1:2105:10192:2882 1:N:0:27
AAAGTCGAGGTGCCTAAAGTGGCAACCCAGACTGAGAGGGAGGTTGGTGGTGTAGAGCTTCCTGTAGCCGCATGGCGTTCGTACTTAAATATGGAACTAACCATTCCAATTTTCGCTGTCTCTTATACACATCTCCGAGCCCACGAGACA
+
BBBBBFBADDBBGGFGGGGGGGGHHHHGGHHGHHHHHHGGEGGGGFGEGGEFGHHGGFHGHHHGGGHHHGFGGGHHGGGGGGHHHHHHHHHHHFFFFGHFHFGHHHFHHHHHHHGGGGGHHFGHHHGHGHFHGGDFCBDDGGHGGFGGGF
@M02034:409:000000000-BFKT7:1:2105:11550:2898 1:N:0:27
AAAGTCGAGGTGCCTAAAGTGGCAACCCAGACTAAGAGTAATGTTGGTGTTGTAGAGCTTCCTGTAGCCGCATGGCGTTCGTACTTAAATATG
+
AAABBFBBBBABGGBGGGGFGGGHHAHGGHGGFB3B3AF55FGFAD2A22AFA5F5AD3B5BDB55D531E0AE?1E>01??B11BF33BB4B
@M02034:409:000000000-BFKT7:1:2105:11158:2903 1:N:0:27
AAAGTCGAGGTGCCTAAAGTGGCAACCCAGACTAATAATAG
+
AA?ABFBBBBAAFGGF4FGAGFGFHDHGEHHGFBAA55D55
@M02034:409:000000000-BFKT7:1:2105:21700:2910 1:N:0:27
AAAGTCGAGGTGCCTAAAGTGGCAACCCAGACTAAT
+
AA11A3>AADAACGAFGGG3A1A0AAA0ACEAEE1A
@M02034:409:000000000-BFKT7:1:2105:11145:2915 1:N:0:27
AAAGTCGAGGTGCCTAAAGTGGCAACCCAGACTAATAATAAGGTTGGTGGTGTAGAGCTTCCTGTAGCCGCATGGCGTTCGTACTTAAATATGGAACTAACCATTCCAATTTTCGCTGTCTCTTATACACATCTCCGAGCCCACGAGACA
+
AAAA1BAADDAAGGG11BGFGGGHHHHGGHHGGHHHFHHHGHHDGGGFFGCFGFHFGHHHHHHHHHHFHEGEFGHGGGEGGGHHHHHHHHHFHHGECGEGBGFGHGHGHHHGHGGGGGGGHFHHHFGHFHBGHFGFCCCCGGHEC/<EGF
@M02034:409:000000000-BFKT7:1:2105:11560:2920 1:N:0:27
AAAGTCGAGGTGCCTAAAGTGGCAACCCAGACTAAGAGTAATGTTGGTGGTGTAGAGCTTCCTGTAGCCGCATGGCGTTCGTACTTAAATATGGAACTAACCATTCCAATTTTCGCTGTCTCTTATACACATCT
+
>1AA1B1>AA111BFB1BFG1DCFGCFFCCHCFHHFHH1FDBGEFFE/F?/AABEBHBFH1BGHGGF2GCEEEGGGCEEGG/BFFDGGFBGDFEFGFG1F10B@FGFFFG1FFG//E?EHHEF21GEHFE1BCG
@M02034:409:000000000-BFKT7:1:2105:18671:2922 1:N:0:27
AAAGTCGAGGTGCCTAAAGTGGCAACCCAGACTACTACTAGGGTTGGTGGTGTAGAGCTTCCTGTAGCCGCATGGCGTTCGTACTTAAATATGGAACTAACCATTCCAATTTTCGCTGTCTCTTATACACATCTCCGAGCCCACGAGACA
+
AABCBFCADBBBGGGGGGGGGGGHGHHGGHHGHHHHHHHHHHHHGGGFGGEFGGHHGHHHHHHHHHHHHGGGGGHHGGGGFFHHHHHHFHHGHHHFGHHFHHHHHHHHEGFHHHGGGGGHHGHHGHHHHHEHHHGFG?C@CFEGGGGGGF
@M02034:409:000000000-BFKT7:1:2105:13746:2925 1:N:0:27
AAAGTCGAGGTGCCTAAAGTGGCAACCCAGACTCATCATGTTGTTGGTGGTGTAGAGCTTCCTGTAGCCGCATGGCGTTCGTACTTAAATATGGAACTAACCATTCCAATTTTCGCTGTCTCTTATACACATCTCCGAGCCCACGAGAC
+
BABBBBAADDB@EGGGCFDGFGGHHHHGGCGFHG3BA5F555FGHHHGFGGGHGHGGHHHHHHHFGHHHGE0EEGHGGGGGGHHHGHHGHHHHHFBGHGCFGBFGGHGFGHHHHGGGDGHHHGBBGGHFH2FFDFDC/<@CGGGCC?GG
@M02034:409:000000000-BFKT7:1:2105:14871:2942 1:N:0:27
AAAGTCGAGGTGCCTAAAGTGGCAACCCAGACTGGTCGGCCGGTTGGTGGTGTAGAGCTTCCTGTAGCCGCATGGCGTTCGTACTTAAATATGGAACTAACCATTCCAATTTTCGCTGTCTCTTATACACATCTCCGAGCCCACGAGACA
+
ABBBBFBBBBAAGGGGGGGGGFGHHHHGAFHGH32F5AA22AEEEGGGGGEFGFH5GHHHDGHGGHGDEEFGGGHHFEEGGGGHGGFGHHFGGH?EGHHHHHGHGHHHHHHHHHGGGGFGHHHHHHF2FHHHHHHHE@DDCFFGGGGGG<
@M02034:409:000000000-BFKT7:1:2105:10819:2950 1:N:0:27
AAAGTCGAGGTGCCTAAAGTGGCAACCCAGACTTCTCATGCGGTTGGTGGTGTAGAGCTTCCTGTAGCCGCATGGCGTTCGTACTTAAATATGGAACTAACCATTCCAATTTTCGCTGTCTCTTATACACATCTCCGAGCCCACGAGACA
+
AAABCFCCCBBCGGGGGGGGGGGHHHHGGHHGHHHHHHGHHGCEEGGGGG1FGHHFGHHHHGHHHGHHHEEEGGHHGGGGFEFHHHHGHHHHHHHFFFGFHHGHHHGHHHHHHHGGGGGGHGHHGHEHFHBGGGDBCCFCFEHGGGGGG<
@M02034:409:000000000-BFKT7:1:2105:10802:2956 1:N:0:27
AAAGTCGAGGTGCCTAAAGTGGCAACCCAGACTTCTCATGCGGTTGGTGGTGTAGAGCTTCCTGTAGCCGCATGGCGTTCGTACTTAAATATGGAACTAACCATTCCAATTTTCGCTGTCTCTTATACACATCTCCGAGCCCACGAGACA
+
BBBBAF?A@>AAGGGGGGGGGGGHGHHGGD2FH55ADEG5BAEGFGGDFF1AFDFFGFHHHGFHD5FGFGG?FGHFFGGGGGHHGGGFBGBGGFFE3EE3BGBBGGGGFGHHHHGGGEGEHEGHGGDFBFBHFHFFE@DCGGHG?<@DD>
@M02034:409:000000000-BFKT7:1:2105:13643:2962 1:N:0:27
AAAGTCGAGGTGCCTAAAGTGGCAACCCAGACTAATAAGCATGTTGGTGGTGTAGAGCTTCCTGTAGCCGCATGGCGTTCGTACTTAAATATGGAACTAACCATTCCAATTTTCGCTGTCTCTTATACACATCTCCGAGCCCACGAGACA
+
AAAAAFAADDAAGGGFGAG3ADFFFHHGGFHGHHHGCFFDGGGGGFHEFGGFGEG211GFFFGGGFG2BECAFGGFFBEFE?BFFHFFGHFFGHBEFHGBB>DGGHH2FFFHFD>AEF/FGHGHBFGFFGDFHFHGB/<BCEHEBCCCC?
@M02034:409:000000000-BFKT7:1:2105:10821:2968 1:N:0:27
AAAGTCGAGGTGCCTAAAGTGGCAACCCAGACTTCTCATGCGGTTGGTGGTGTAGAGCTTCCTGTAGCCGCATGGCGTTCGTACTTAAATATGGAACTAACCATTCCAATTTTCGCTGTCTCTTATACACATCTCCGAGCCCA
+
BBBBAFAABD2AGGGGGFGGGFGGGGHGGHDFFHCFHHHFGGGEFG01AFAFEHBEGGHEHBFGGBG53EC?EGG1@GGFGGHHHB@FGHHBFFHHBGFBGHBGFHFG?GHGHBEA?/?F3FFD?GHFHH2GBFFDD//<D/?
@M02034:409:000000000-BFKT7:1:2105:17937:2976 1:N:0:27
AAAGTCGAGGTGCCTAAAGTGGCAACCCAGACTATTCCTGTGGTTGGTGGTGTAGAGCTTCCTGTAGCCGCATGGCGTTCGTACTTAAATATGGAACTAACCATTCCAATTTTCGCTGTCTCTTATACACATCTCCGAGCCCACGAGACA
+
AABBAFAABBAAGFGGGGGGGGGHHHHGGHHGHHHHHHHHFGHFFGGEFE1BBGFEGHHHHHHFBFHGGEEEGEGGE?FFFFHHHHHHHHGHGHFFGHHGHHGHHHHGHHHHGGGGGGFFHBHHHHHHHHGHHHHHC/CB@FGGGGGGGF
@M02034:409:000000000-BFKT7:1:2105:21476:2981 1:N:0:27
AAAGTCGAGGTGCCTAAAGTGGCAACCCAGACTT
+
BCCCBFCBBBBBGGGGGGGGGGGHHFHGGHCAG5
@M02034:409:000000000-BFKT7:1:2105:17849:2981 1:N:0:27
AAAGTCGAGGTGCCTAAAGTGGCAACCCAGACTCTGCCTGCTGTTGGTGGTGTAGAGCTTCCTGTAGCCGCATGGCGTTCGTACTTAAATATGGAACTAACCATTCCAATTTTCGCTGTCTCTTATACACATCTCCGAGCCCACGAGACA
+
BBABAFABBB>AGCGGGGG6FDFCFHGGFFDGHGHHBDGHHHGHHHHEFDFFG3G5F53GHFHFADF5BEE0FEHFE>>FE>2FEHFF@FDGGE33GEGHGFFGGGG4EGFHH4EEGG<GD4FGEFFGHGBGHFFFD??B/FFFDGGGG<
@M02034:409:000000000-BFKT7:1:2105:21183:2981 1:N:0:27
AAAGTCGAGGTGCCTAAAGTGGCAACCCAGACTCAGCCTGCTGTTGGTGGTGTAGAGCTTCCTGTAGCCGCATGGCGTTCGTACTTAAATATGGAACTAACCATTTCAATTTTCGCTGTCTCTTATACACATCTCCGAGCCCACGAGAC
+
BBBBBFBBB2AAGGGGGGGGGGGGHHHGFHHGHHHCHHHHGGHHHHHGEGGFHFHFGFGHFEGHGHHEFGFFGGHEFGGGGGFGHHGB3FEBGHEFCGFFCEFHHHHDEFHHHFFGGGFFHHHHGHHHHFHHHHHFD<DC?EHGCCC<E
@M02034:409:000000000-BFKT7:1:2105:22071:3025 1:N:0:27
AAAGTCGAGGTGCCTAAAGTGGCAACCCAGACTAGTATGCCGGTTGGTGGTGTAGAGCTTCCTGTAGCCGCATGGCGTTCGTACTTAAATATGGAACTAACCATTCCAATTTTCGCTGTCTCTTATACAATCTCCGAGCCCACGAGACAG
+
AAABBFBCBBABGGGGGGGGGGGHHHHGGHHGHHHHHCHHGGGAEEG1FFGGGHHFGHHHFHHHGFHGHEGFGGH1EEGEEGCEGGGGHHHHHHFFFHHGHGEHHHHGHHHHHHGGGGFGHHHHHHFGHFFGHHFECB/>FHGGGGGGFG
@M02034:409:000000000-BFKT7:1:2105:11875:3028 1:N:0:27
AAAGTCGAGGTGCCTAAAGTGGCAACCCAGACTC
+
CCCCCFCDDCCCGGGGGGGGGGGHHHHGGHHGHB
@M02034:409:000000000-BFKT7:1:2105:9204:3029 1:N:0:27
AAAGTCGAGGTGCCTAAAGTGGCAACCCAGACTAATGATAGTGTTGGTGGTGTAGAGCTTCCTGTAGCCGCATGGCGTTCGTACTTAAATATGGAACTAACCATTCCAATTTTCGCTGTCTCTTATACACATCTCCGAGCCCACGAGACA
+
CBCCCFCCCCBAGGGGGGGGGGGHHHHGGHGDGB3FHFGGFGHHFHHCFAEFFBGBGDGHFGHHGFFBFEG?EGHAEFGEGF?EGFH3FHHHFHB3FGHHE13FGHHEHGGHH4EGGGEFDGHHBBG4DGHHHFH2C>C?//FEGGFGGF
@M02034:409:000000000-BFKT7:1:2105:20443:3030 1:N:0:27
AAAGTCGAGGTGCCTAAAGTGGCAACCCAGACTAGTGCGCATGTTGGTGGTGTAGAGCTTCCTGTAGCCGCATGGCGTTCGTACTTAAATATGGAACTAACCATTCCAATTTTCGCTGTCTCTTATACACATCTCCGAGCCCACGAGAC
+
CCCCBFCBCCBCGGGGGGGGGGGHHHHGFHHGHD3DG522A2EFGHHGGFFFGHHBGHHHGHHHEFGEGGGFGGHAEFGGGGHHHHHHHHHHGGDBFHHHHHFHHHHHEGHHHHGGGEEFHHHHGHFGHFHHGHHHGCGGGFHGGGGGG
@M02034:409:000000000-BFKT7:1:2105:13195:3035 1:N:0:27
AAAGTCGAGGTGCCTAAAGTGGCAACCCAGACTCCTAATCTTGTTGGTGGTGCAG
+
AAAAAFA1>DAAFGFDGGG3FGCHGAGG0C0FF11F11BGFGH1FFG/B/EF11D
@M02034:409:000000000-BFKT7:1:2105:22076:3044 1:N:0:27
AAAGTCGAGGTGCCTAAAGTGGCAACCCAGACTAGTATGCCGGTTGGTGGTGTAGAGCTTCCTGTAGCCGCATGGCGTTCGTACTTAAATATGGAACTAACCTTTCCAATTTTCGCTGTCTCTTATACTATCTCCGAGCCCACGAGACAG
+
>>AAAD>>DAAABF5FFGF6FGFC44AEGGHEHF3AFGFHHC22EAEFEEEFGHHHHEHFFHGGA55BFEE0E?FGCEEGGGGHHH433BEHHHGB33?3?B3?GFD4GDD4GD@EEGDFHHGFHFD222BFB2D/>@?BGEG/>DGGF>
@M02034:409:000000000-BFKT7:1:2105:11880:3045 1:N:0:27
AAAGTCGAGGTGCCTAAAGTGGCAACCCAGACTCCGTCGCTTGTTGGTGGTGTAGAGCTTCCTGTAGCCGCATGGCGTTCGCACTTAAATATGGAACTAACCATTCCAATTTTCGCTGTCTCTTATACACATCTCCGAGCCCACGAGAC
+
ABBBAFAA>2AAGGGGGCGGGGFHHHHGFEHGHHHGACEECHGHEHHEFEGFGHGFHGGHHGHHFHHHHGGGGGHFGGGGDGEEEHHHFFHHHHGFFBFCC03GHHGGGGGHEBEGGFGGHHFBGHHGBGFGHHHHD/FCCEHE@CGGG
@M02034:409:000000000-BFKT7:1:2105:15808:3082 1:N:0:27
AAAGTCGAGGTGCCTAAAGTGGCAACCCAGACTGCTGAGTCTGTTGGTGGTGTAGAGCTTCCTGTAGCCGCATGGCGTTCGTACTTAAATATGGAACTAACCATTCCAATTTTCGCTGTCTCTTATACACATCTCCGAGCCCACGAGACA
+
CCBBBFCCCCBBGGGGGGGBGGGGHHHGFCHGHHFFHFHGFGHHHGGFGGEFHGHFGHHHHGHHFGHEGEEEEEHHEEEFFFECGHHGHHFGHHFGHHHEHGHFHHHGHGHHHHGGGGEDHHHHFHFF4CFHGHHGFCCDGGFGGGFDGF
@M02034:409:000000000-BFKT7:1:2105:21472:3085 1:N:0:27
AAAGTCGAGGTGCCTAAAGTGGCAACCCAGACTTCGAGTTCGGTTGGTGGTGTAGAGCTTCCTGTAGCCGCATGGCGTTCGTACTTAAATATGGAACTAACCATTCCAATTTTCGCTGTCTCTTATACACATCTCCGAGCCCACGAGACA
+
BBCCADAADDAAGGGGGGGGGGGHHHHGGHHGHF52F2FADEEFA?A111EA13F5BAA35FDG55F5BEE0EA?1>?>?1?2?GFHG3EGF4F33B3FG303BB?FBFG3FF4<EE?/BBFFDF?3BB2BCCGF2?/<BC<CF/<@/><
@M02034:409:000000000-BFKT7:1:2105:14670:3086 1:N:0:27
AAAGTCGAGGTGCCTAAAGTGGCAACCCAGACTGAGAATAATGTTGGTGGTGTAGAGCTTCCTGTAGCCGCATGGCGTTCGTACTTAAATATGGAACTAACCATTCCAATTTTCGCTGTCTCTTATACACATCTCCGAGCCCACGAGACA
+
AAAB>DAABBBBGGGGGCFEGFEFFEHGGHGG3GHCDEGHDGFGHGGAFA2BB3G5GEGHFFFH5GG5FEG?EGHFFE?FFEECGHBBGFFFHGEBFFGFBG3GFHHEFHFHHFCGG?EFGGFFEHGFDFB2FGGG?>B@<C?FG?FD?F
@M02034:409:000000000-BFKT7:1:2105:19432:3088 1:N:0:27
AAAGTCGAGGTGCCTAAAGTGGCAACCCAGACTCCGTCTCCGGTTGGTGGTGTAGAGCTTCCTGTAGCCGCATGGCGTTCGTACTTAAATATGGAACTAACCATTCCAATTTTCGCTGTCTCTTATACACATCTCCGAGCCCACGAGACA
+
CCCCCFBCCCBBGGGGGGGGGGGHGHHGGHGFHHHGHHHHHGGGGGGGFGGGHHFGGHHHGHHHHHGGFGGGGGHGGEGGGGGHHHHHFFFHHHGBGHFFHHGHHHGFBGHHHHGGGGGHHHHHHHBHFHHHHHHHDDGGGGHGGCGGG>
@M02034:409:000000000-BFKT7:1:2105:17090:3094 1:N:0:27
AAAGTCGAGGTGCCTAAAGTGGCAACCCAGACTCCTCATGATGTTGGTGGTGTAGAGCTTCCTGTAGCCGCATGGCGTTCGTACTTAAATATGGAACTAACCATTCCAATTTTCGCTGTCTCTTATACACATCTCCGAGCCCACGAGACA
+
CCCCBFCCDCBCGGGGGGGGGGGHHHHGGHHGHHHHHHHHHHHHHHHEFFEFGHHHFHHHHHHHFHHGHGGGGGHHGEGGGGHHHHHHHHHHHHGFHHGGHHHHHHHHHHHHHHGGGGGHHHHHHHHHHHGHHHHHFCDDGGHGGCDFGC
@M02034:409:000000000-BFKT7:1:2105:21418:3100 1:N:0:27
AAAGTCGAGGTGCCTAAAGTGGCAACCCAGACTAAGAATCAGGTTGGTGGTGTAGAGCTTCCTGTAGCCGCATGGCGTTCGTACTTAAATATGGAACTAACCATTCCAATTTTCGCTGTCTCTTATACACATCTCCGAGCCCACGAGAC
+
AABABFBBBBAAGGGGGGGGGGGHHHGGGAHGHH3F35B553BDDGGGGDGGHHHBGHHHFHHHFHEHHGGGGGHHGGGFGFFHGHHHHHGFGHEFGHHGFHFHHHHHHHHHHHEGDEGHHHGGFGHGGFFHHHHFF/BC/?GE?CCCD
@M02034:409:000000000-BFKT7:1:2105:21118:3106 1:N:0:27
AAAGTCGAGGTGCCTAAAGTGGCAACCCAGACTCCGGTTCCTGTTGGTGGTGTAGATCTTCCTGTAGCCGCATGGCGTTCGTACTTAAATATGGAACTAACCATTCCAATTTTCGCTGTCTCTTATACACATCTCCGAGCCCACGAGAC
+
BBBBAFABBBABGGGGFGGGGGGHGHHGGHFGH33EEFEG3AFHGHFGGGGFGHHH5FHHHHHHHHHHHGGFGGHHGGGGGGHHHHHHGHHHHHHHHHFGHHHHHHHHHGHHHHGGGCFDHHHHHFHHHGHHFHHHG@CCGFHGGCDDD
@M02034:409:000000000-BFKT7:1:2105:19435:3108 1:N:0:27
AAAGTCGAGGTGCCTAAAGTGGCAACCCAGACTCCGTCTCCGGTTGGTGGTGTAGAGCTTCCTGTAGCCGCATGGCGTTCGTACTTAAATATGGAACTAACCATTCCAATTTTCGCTGTCTCTTATACACATCTCCGAGCCCACGAGAC
+
A?AB>@AAD>ABGFBBGDGGFGGHFFAEFHHGH3A2ABFGH2E2EEGAFGGFHHHFFHHHHHHHHEGEHGEEGEGHGGGG?EHHHHGFFHHFHEEDFHFFHHHGHFHFHHHHHHCGG?AGHGHHFH?22B1BC1@DD?C@@F//@?/ED
@M02034:409:000000000-BFKT7:1:2105:12265:3113 1:N:0:27
AAAGTCGAGGTGCCTAAAGTGGCAACCCAGACTAATAAGAAGGTTGGTGGTGTAGAGCTTCCTGTAGCCGCATGGCGTTCGTACTTAAATATGGAACTAACCATTCCAATTTTCGCTGTCTCTTATACACATCTCCGAGCCCACGAGAC
+
>>AA3BA>DDAAGGGGGGGEGGFHGGHGGHGFGFFHHHHHHGFGFGG2AEEFCFHFGFFFHHHHFGGDFGGGG?GFFEGGGGHHHHHHHHHHHHFFFHEFGHFGBB4?GHHHHH?FGGGHGHFHGHHHEGFBCB?BC@<BDAFCGG?DG
@M02034:409:000000000-BFKT7:1:2105:22572:3129 1:N:0:27
AAAGTCGAGGTGCCTAAAGTGGCAACCCAGACTGATAGGATGGTTGGTGGTGTAGAGCTTCCTGTAGCCGCATGGCGTTCGTACTTAAATATGGAACTAACCATTCCAATTTTCGCTGTCTCTTATACACATCTCCGAGCCCACGAGACA
+
AAAAAFBBBBAAGGGFGGGGGGGGHHHGGGAFHH3EEGCH5BFGGE2EFEAFGHHFGHHHHGHHHHHHHGGCEEHCEFGFGG2CGGDB@G@GHHGFFFGCBGFGFHHFFGHHFHGGGGEFFFFFFHFHHFDFCGGFA<</@FGEF/A/AF
@M02034:409:000000000-BFKT7:1:2105:20004:3143 1:N:0:27
AAAGTCGAGGTGCCTAAAGTGGCAACCCAGACTACT
+
BAABBFABB?BBGGGGGGGGGGGHHHHGGFHEF3B5
@M02034:409:000000000-BFKT7:1:2105:10192:3153 1:N:0:27
AAAGTCGAGGTGCCTAAAGTGGCAACCCAGACTCCTCGGAATGTTGGTGGTGTAGAGCTTCCTGTAGCCGCATGGCGTTCGTACTTAAATATGGAACTAACCATTCCAATTTTCGCTGTCTCTTATACACATCTCCGAGCCCACGAGAC
+
BBBBBFBBBBABGGGGGGGGGGGHHHHGGCGGHFHHHGGGGFHHHHHGGGEFGGHEGHHHHHGHHHHHHGGCGGHHGGGGGGFHHHHHHHHHHHFGHHHHHHHHHHHGHHHHHHGGGGGGHHHHHHHHFHHHHHHFE/DCFGHGGCG/C
@M02034:409:000000000-BFKT7:1:2105:19988:3154 1:N:0:27
AAAGTCGAGGTGCCTAAAGTGGCAACCCAGACTCCGCCGCCTGTTGGTGGTGTAGAGCTTCCTGTAGCCGCATGGCGTTCGTACTTAAATATGGAACTAACAATTCCAATTTTCGCTGTCTCTTATACACATCTCCGAGCCCACGAGAC
+
BBBBBFBBDBABGGGGGGGGGGGGHHHGGHHGHB32AEFGGGHBGHGEFFEFHGH5FGHHGHHHHHHFHEGGGGHFGGGGGGHHHHHHHHHHHHGFHHGHHFHHHHHHHHHHHHGGGGGHHHHFHHHHFFGHGHGGC<C@/FHFGFGDG
@M02034:409:000000000-BFKT7:1:2105:21691:3163 1:N:0:27
AAAGTCGAGGTGCCTAAAGTGGCAACCCAGACTGCTCGTCCGGTTGGTGGTGTAGAGCTTCCTGTAGCCGCATGGCGTTCGTACTTAAATATGGAACTAACCATTCCAATTTTCGCT
+
BBBAAFAB?DAAFGGGGGGGGGGGGHHGGHHGHGHHHGGGGGGEAFEEFDFE13F5EFGGFFHH55D@3EE0EGGAEEGCF1?FAGHG34BBFG33FFEH303FDH44FGGDG?E/<
@M02034:409:000000000-BFKT7:1:2105:20004:3163 1:N:0:27
AAAGTCGAGGTGCCTAAAGTGGCAACCCAGACT
+
AAABBFBADDABGGGFGGGGGGGGGFHGGHH2A
@M02034:409:000000000-BFKT7:1:2105:21973:3176 1:N:0:27
AAAGTCGAGGTGCCTAAATTGGCAACCCAGA
+
A1AA>DAADD>1FGGGGG3BFGGD1FGGCAE
@M02034:409:000000000-BFKT7:1:2105:14471:3205 1:N:0:27
AAAGTCGAGGTGCCTAAAGTGGCAACCCAGACTGGGTATGCGGTTGGTGGTGTAGAGCTTCCTGTAGCCGCATGGCGTTCGTACTTAAATATGGAACTAACCATTCCAATTTTCGCTGTCTCTTATACAATCTCCGAGCCCACGAGACAG
+
AAAA>FAABB>ABFFFGFGDGGGGHHHGGHHGHHGHEGHHHGGECGGABEEFADFEGGHHHHHGFFHEGEEFGEHFEEFFEEGEEHHHHHFHGGGGFFFFGEFHHHGGHHHHHHGGGGDGHHGHFHFFFFFCGFG??DCB/GFFGFDFHF
@M02034:409:000000000-BFKT7:1:2105:14457:3217 1:N:0:27
AAAGTCGAGGTGCCTAAAGTGGCAACCCAGACTGGGTATGCGGTTGGTGGTGTAGAGCTTCCTGTAGCCGCATGGCGTTCGTACTTAAATATGGAACTAACCATTCCAATTTTCGCTGTCTCTTATACAATCTCCGAGCCCACGAGACAG
+
AABBAFABDBABGGGFGGGGGFGHHHHGGHHGHHHHGGFHHGGFGEGEFGEFGFGDGHHHGHHG5FGFGEE@EGHGFFGGGGHHHHHHHHHHHHEFGHGHHHEHHHHFHHHHHHGGGGGFHHHHHHHHHHHHHHHGCDGCGHGGCCADHH
@M02034:409:000000000-BFKT7:1:2105:17188:3221 1:N:0:27
AAAGTCGAGGTGCCTAAAGTGGCAACCCAGACTAAGAATCCGGTTGGTGGTGTAGAGCTTCCTGTAGCCGCATGGCGTTCGTACTTAAATATGGAACTAACCATTCCAATTTTCGCTGTCTCTTATACACATCTCCGAGCCCACGAGAC
+
AAABAFBBBBBBGGGGGGGGGGGHHHHGCHHGFHHHHHHFHGGEGGGGFGEFGHHFHHHHGHHFBEGDFEGGGGGHE?EEEEGHHHHGHHHFGFGBGHFFHHHHHHHHHHHGGHGGFE?FHHBHHHHHFFDHGHFBA<C<CGGFGCFGG
@M02034:409:000000000-BFKT7:1:2105:21037:3236 1:N:0:27
AAAGTCGAGGTGCCTAAAGTGGCAACCCAGACTGGGTGTGGGGTTGGTGGTGTAGAGCTTCCTGTAGCCGCATGGCGTTCGTACTTAAATATGGAACTAACCATTCCAATTTTCGCTGTCTCTTATACACATCTCCGAGCCCACGAGA
+
BBBBBFABBBBBGGGGGGGGGGGHHHHGGGHGHHHHFFAFEGGGGGGGGGEFFHFDGFHHHHHHHHHFHGGGGGGHGFGGGGHHGHHGFGFHGHGHHHHEHGFHHHHHHHHHHHGGGGGHHGHHGHGGFHFFHGHGG>@C@GHGGGGE
@M02034:409:000000000-BFKT7:1:2105:22486:3255 1:N:0:27
AAAGTCGAGGTGCCTAAAGTGGCAACCCAGACTACTCGGTCGGTTGGTGGTGTAGAGCTTCCTGTAGCCGCATGGCGTTCGTACTTAAATATGGAACTAACCATTCCAATTTTCGCTGTCTCTTATACACATCTCCGAGCCCACG
+
A1AAABAADD1AB1BFGFGFGFFBAAAAF0AAFFEBFEFEEEEEEEGFFEAFFFHDF11GH1GD1FGHFEE/AEHFE?EFEEH/GGBFGHFFH1B1GGGHHEFCFF>BFFFBGFG?CCCBD2DGFH2>GFHHGF@@?/A?@<GC<
@M02034:409:000000000-BFKT7:1:2105:12064:3262 1:N:0:27
AAAGTCGAGGTGCCTAAAGTGGCAACCCAGACTCAGCATCCGGTTGGTGGTGTAGAGCTTCCTGTAGCCGCATGGCGTTCGTACTTAAATATGGAACTAACCATTCCAATTTTCGCTGTCTCTTATACACATCTCCGAGCCCACGAGACA
+
BBBBAFBBBCABGGGGGGGGGGGGHGHGGFHGGGHHFHHHHGGGGGGGFGAFFEGDGGHHHHHGGFGFGEGGGGHHFEGEFEFHHHHEBHHHHHGHFGHHGHHHHGHEFFHHHGGGGGEDGDDDGFEFHHHHGHFFE@DC@FHEGGGGGF
@M02034:409:000000000-BFKT7:1:2105:21675:3265 1:N:0:27
AAAGTCGAGGTGCCTAAAGTGGCAACCCAGACTCCGCCG
+
CCCCCFCCCCABGGGGGGGGGGGHHHHGGGEFGC322AA
@M02034:409:000000000-BFKT7:1:2105:9154:3269 1:N:0:27
AAAGTCGAGGTGCCTAAAGTGGCAACCCAGACTAAGACTGAGGTTGGTGGTGTAGAGCTTCCTGTAGCCGCATGGCGTTCGTACTTAAATATGGAACTAACCATTCCAATTTTCGCTGTCTCTTATACACATCTCCGAGCCCACGAGACA
+
BBBBBFBBBBBBGGGGGGGFGGGF4GHGGHFGHHGHFHHFHGGHHGGEFGGFEFGBGHHHHCGFFFGFHGGGGFHHFEGFGEHHHGDBGHGHHHGFEFFFHHHHHHHHHHHHHFGGFDGGHGHHFHGFFGFHHHEB/C?C<EHGGGDCGG
@M02034:409:000000000-BFKT7:1:2105:18850:3277 1:N:0:27
AAAGTCGAGGTGCCTAAAGTGGCAACCCAGACTATGACTACTGTT
+
A11>ADAA@DAAFFFGEGGGGGCC1GGEGGHG1B1D2F2FBA1FE
@M02034:409:000000000-BFKT7:1:2105:16910:3302 1:N:0:27
AAAGTCGAGGTGCCTAAAGTGGCAACCCAGACTCCTCCTCCTGTTGGTGGTGTAGAGCTTCCTGTAGCCGCATGGCGTTCGTACTTAAATATGGAACTAACCATTCCAATTTTCGCTGTCTCTTATACACATCTCCGAGCCCACGAGAC
+
AAAA>FBABDAA4GGGGGGEGGGHFHHGCFHGHHHFFGHGFHHGFGHEFEBFFGHHGHEHGHGEFGHGHEEFGGHFE?>FEEHGHH4GHHFHHHEDCGGC3GDGHHGHHHFHHBEGGG/BFFHHHHHFGBGBFFFBC@@<BFHGGGGGA
@M02034:409:000000000-BFKT7:1:2105:17450:3336 1:N:0:27
AAAGTCGAGGTGCCTAAAGTGGCAACCCAGACTGCTGTTGGTGTTGGTGGTGTAGAGCTTCCTGTAGCCGCGTGGCGTTCGTACTTAAATATGGAACTAACCATTCCAATTTTCGCTGTTCTTATACACATCTCCGAGCCCACGAGACAG
+
BBBBBFBBBBA?GGGGGFFFGGGHHHHGGHHDFH3FG5FGHGGH?GAEA1A1A3F5DAAF5GFFDFGEDEG0>>E//?EFE?2?FEDFHGGFGB3?BEGH30BB?BGFFGDGF4EAF//?F3F?G3F3?22F2@FE@C/AC/F?/<.ACF
@M02034:409:000000000-BFKT7:1:2105:17431:3340 1:N:0:27
AAAGTCGAGGTGCCTAAAGTGGCAACCCAGACTGCTGTTGGTGTTGGTGGTGTAGAGCTTCCTGTAGCCGCATGGCGTTCGTACTTAAATATGGAACTAACCATTCCAATTTTCGCTGTTCTTATACACATCTCCGAGCCCACGAGACAG
+
BABBAFBABDBBGGGGGGGGGGGHHHHGGHHGHGHHHFGGHCFGGHH?FGEFFGHHHFGHFHHHEEHGHGGEGGGGGGGGGGFHHHHHFHGHGHGHHHHHHEFGHHHHHHHHHFGGGGGGFGGFHD3HHFFGHDGD?FCGGFEG?GG?GH
@M02034:409:000000000-BFKT7:1:2105:14519:3347 1:N:0:27
AAAGTCGAGGTGCCTAAAGTGGCAACCCAGACTAAGAATAAGGTTGGTGGTGTAGAGCTTCCTGTAGCCGCATGGCGTTCGTACTTAAATATGGAACTAACCATTCCAATTTTCGCTGTCTCTTATACACATCTCCGAGCCCACGAGAC
+
BBBBBFAADBAAGGGFGGGFGGGHHHHGGHHGHHHHHHHHHHHHHHGEFGFFGFHFGGHHHHHHFFHFGGGEGGGHGEGGFFHHHHHGHHHHHHGGFHGFGFFHHHHGHHHHHHGGGGFGHHHHGHHHGHHHHHHHC@C@CGHGGGGGC
@M02034:409:000000000-BFKT7:1:2105:19098:3356 1:N:0:27
AAAGTCGAGGTGCCTAAAGTGGCAACCCAGACTAAGAGTCGGGTTGGTGGTGTAGAGCTTCCTGTAGCCGCATGGCGTTCGTACTTAAATATGGAACTAACCATTCCAATTTTCGCTGTCTCTTATACACATCTCCGAGCCCACGAGAC
+
CCBCCFABCCCCGGGGGGGGGGGHHHHGGHHGHHHHHHHHGGGHGGGGGGAFGHHHGHHHHHHFGHHGHGGGGGHHGEGFFGHHGHGG3FGHHHHHHHHGHHGHHHHHBFGHHHGGGGDHBFHHHHHHGHFHHHFHC/CFGFHGGCFGG
@M02034:409:000000000-BFKT7:1:2105:17416:3359 1:N:0:27
AAAGTCGAGGTGCCTAAAGTGGCAACCCAGACTAATGATGCGGTTGGTGGTGTAGAGCTTCCTGTAGCCGCATGGCGTTCGTACTTAAATATGGAACTAACCATTCCAATTTTCGCTGTCTCTTATACACATCTCCGAGCCCACGAGACA
+
BBBCBFBABCBAGGGGGGGGGGGHHHHGGHHGHHHHHHHHHGGEEGGEFGEFHHHHHHHHHHHFGHHHHGGGGGHHGGGGGFHHHHHHHHHHHHFHHHHHHHHHHHHHHHHHHHGGGGFHHHHHHHHHHHHHHHHHE@FGGGHGGGGGFF
@M02034:409:000000000-BFKT7:1:2105:11179:3371 1:N:0:27
AAAGTCGAGGTGCCTAAAGTGGCAACCCAGACTTGTGGTGCGGTTGGTGTTGCAGAGCTTCCTGTGGCCGCATG
+
BBBBBFBBBBABGGGGGGGGGGGHHFHGGHHGH53DGGGG32AEE00BA1E153B513B35B55B3B11>>/B>
@M02034:409:000000000-BFKT7:1:2105:15237:3382 1:N:0:27
AAAGTCGAGGTGCCTAAAGTGGCAACCCAGACTAGGCCGCAGGTTGGTGGTGTAGAGCTTCCTGTAGCCGCATGGCGTTCGTACTTAAATATGGAACTAACCATTCCAATTTTCGCTGTCTCTTATACACATCTCCGAGCCCACGAGACA
+
AAABAFAABCCCGGGGGGGGGGGHHHHGGHHGHHHHHFEEGGGAGHGEFFFFFFHGHGHHGGHHFGG@FEFEGGGFEGGGGFGEHHHHHHFDGHGGGHGFHAGGHHHHHHHHHHGCGGGFHHHHHHGHHHGHHHHF?/B<<FGGGGGGGB
@M02034:409:000000000-BFKT7:1:2105:10609:3384 1:N:0:27
AAAGTCGAGGTGCCTAAAGTGGCAACCCAGACTTATAATAATGTTGGTGGTGTAGAGCTTCCTGTAGCCGCATGGCGTTCGTACTTAAATATGGAACTAACCATTCCAATTTTCGCTGTCTCTTATACACATCTCCGAGCCCACGAGACA
+
BBBBAFBBBBABGGFGGBGGFFGHGHHG2GHGHGHHCFHHHHHHHGEEFEEEBFFBGHHHHGFHHFHGHGGGGGHFGEGGGGFHHHGGHHHHHGBDCHGGGGHHGGFHHHHHHHGGGGGHHHHHHHHHHHEFGHF2?/BC/FGGC@GGGF
@M02034:409:000000000-BFKT7:1:2105:20860:3406 1:N:0:27
AAAGTCGAGGTGCCTAAAGTGGCAACCCAGACTAATGATACGGTTGGTGGTGTAGAGCTTCCTGTAGCCGCATGGCGTTCGTACTTAAATATGGAACTAACCATTCCAATTTTCGCTGTCTCTTATACACATCTCCGAGCCCACGAGACA
+
BB?AA@>ADDABCGGGGGGGGDFBBCGDDGAFFHDGGHAF5BEGFGGGGEGGHFD5GHHHE3FEGFFGHGCCEGHHG?EFEGHHHHFGHHBHHEFHFHGGHGHHFFHH4BGHHHGGGGEFHHHHHFFGGGDGHGFFF>BCDGEFC?C<A<
@M02034:409:000000000-BFKT7:1:2105:14555:3430 1:N:0:27
AAAGTCGAGGTGCCTAAAGTGGCAACCCAGACTTCTTCTTCTGTTGGTGGTGTAGAGCTTCCTGTAGCCGCATGGCGTTCGTACTTAAATATGGAACTAACCATTCCAATTTTCGCTGTCTCTTATACACATCTCCGAGCCCACGAGACA
+
ABBBAFBADBABGGG5FGGFGGGFFFHGGHHGGHHHHHHHHHHGHHHEFGEFGGGFHHHHGHHHAEGDFEEEGGHHGGGGGGHHHHHHHHFGHHHFHHGHGHFHHHHGHHHHHHGGGGGHHGHHHHHHFGGHHHHHE@DDCGHFGGGGG<
@M02034:409:000000000-BFKT7:1:2105:18282:3444 1:N:0:27
AAAGTCGAGGTGCCTAAAGTGGCAACCCAGACTATTCCTAATGTTGGTGGTGTAGAGCTTCCTGTAGCCGCATGGCGTTCGTACTTAAATATGGAACTAACCATTCCAATTTTCGCTGTCTCTTATACACATCTCCGAGCCCACGAGAC
+
AAAABFABD>>AGG5FGGGFGCEFFHHGEHHGGH5555DF5DGGHHHFEE2AGHG5DHHHHHHHGGFFFFGEGGHHGEFGGGFHHHGHHHFFHHFHHFHHHHHHGHHHHGHHHGGGGGEGHFHHHHHGHHHBFGHFBBD@C/CGCGGFG
@M02034:409:000000000-BFKT7:1:2105:20816:3446 1:N:0:27
AAAGTCGAGGTGCCTAAAGTGGCAACCCAGACTAATAATTGTGTTGGTGGTGTAGAGCTTCCTGTAGCCGCATGGCGTTCGTACTTAAATATGGAACTAACCATTCCAATTTTCGCTGTCTCTTATACACATCTCCGAGCCCACGAGAC
+
ABABBFBBBBBBGGGGG4FGGGGHHHHGFHGGHFFGG5A5A5DFHHGFGGGGHHH5FHHHGGHHGHHHHGGGGGHHGGEFGDGHHHFFBGGHHFBGHGDFHHHHHHGH4FHHHHGGGGGGHGHH4GFHFHFHHHBGD@CCCFHGG@CFD
@M02034:409:000000000-BFKT7:1:2105:22025:3451 1:N:0:27
AAAGTCGAGGTGCCTAAAGTGGCAACCCAGACTCTGAATAAGGTTGGTGGTGTTGTGC
+
A?AAAF?ADBBBGGGGGGGGGGGGGEGDFHHDG3A555D5DEGGHB2B2AE1A1A215
@M02034:409:000000000-BFKT7:1:2105:22452:3459 1:N:0:27
AAAGTCGAGGTGCCTAAAGTGGCAACCCAGACTGATAATAAGGTTGGTGGTGTAGAGCTTCCTGTAGCCGCATGGCGTTCGTACTTAAATATGGAACTAACCATTCCAATTTTCGCTGTCTCTTATACACATCTCCGAGCCCACGAGACA
+
BBBBAFABBBBBGGGGBGGGGGGHHHHGGHHGHBFG5FGHDGHFGHGGG?EGEFG5EFHHFHHGHHHGHGGGGGHGGFFGGEFHHHHEGHHHHH3BGGHHEFFGHGHHGBGHHHGGGGGFHEFHGHHHHEHHHHHFG</>DEEFC/@/C?
@M02034:409:000000000-BFKT7:1:2105:12242:3466 1:N:0:27
AAAGTCGAGGTGCCTAAAGTGGCAACCCAGACTATTAAGGCGGTTG
+
BABBBFBBB@BBGGGGGGGGGGFHHHHGGHH23BFG55BB32EE0A
@M02034:409:000000000-BFKT7:1:2105:21827:3467 1:N:0:27
AAAGTCGAGGTGCCTAAAGTGGCAACCCAGACTAAGCATAATGTTGGTGGTGTAGAGCTTCCTGTAGCCGCATGGCGTTCGTACTTAAATATGGAACTAACCATTCCAATTTTCGCTGTCTCTTATACACATCTCCGAGCCCACGAGACA
+
BBBBBF?ABBAAGGGFFFGEGGGHHHHGFFBBGHHHHHHHHHHHHHHEFGEFHHHFHHHHHFHHHHHFHEGGGGHHGGGGGGHHHHHGGHFHGGGFGHEFFHHHFHHGHHHHHHGGGGGFGHHHGHHHGHFHFBF2B<BCBFHGGGGDG<
@M02034:409:000000000-BFKT7:1:2105:9231:3468 1:N:0:27
AAAGTCGAGGTGCCTAAAGTGGCAACCCAGACTAAGAGGGAGGTTGGTGGTGTAGAGCTTCCTGTAGCCGCATGGCGTTCGTACTTAAATATGGAACTAACCATTCCAATTTTCGCTGTCTCTTATACACATCTCCGAGCCCACGAGACA
+
BBBBBFAADDAABGGGGGGEGFGCHGHGGDHGHDDHF32EEAEGHHCEFGAFHFGFHHHHHHHHGHHHHDEEFGFHGGGGGEGHGHG3@F@GHGHFHGDGHFEFGFFFGG3GHGG?EEFFH?GHHHGFGFFGF?D@BCC?C<AE/<<EDB
@M02034:409:000000000-BFKT7:1:2105:9346:3468 1:N:0:27
AAAGTCGAGGTGCCTAAAGTGGCAACCCAGACTGATGGTACTGTTGGTGGTGTAGAGCTTCCTGTAGCCGCATGGCGTTCGTACTTAAATATGGAACTAACCATTCCAATTTTCGCTGT
+
BAB@AFAAD2AAFFFBGGGFGFDHHHFFGHHGHCCGFHGGFFGEGHHEFE2FGFHHDFDGGHGHHGH5BECAEEHGEGGEGDHHFG@FGGEHHEHG3B33F?FFGF?FBF3FGHGG//<
@M02034:409:000000000-BFKT7:1:2105:18610:3483 1:N:0:27
AAAGTCGAGGTGCCTAGAGTGGCAACCCAGACTAATGAGACGGTTGGTGGTGTAGAGCTTCCTGTAGCCGCATGGCGTTCGTACTTAAATATGGAACTAACCATTCCAATTTTCGCTGTCCTTATACACATCTCCGAGCCCACGAGACAG
+
AA@AAFAADD1>AED11BFAFFAHCGFGGCHGHHHHGHFDGFCFGEGEFGEFGFFAFHHHFGHGHFHHHEGGGFHEEEGAEGFHHHHEHGGHHGHB1EGHHHHGGHHFFGHHHHGCGGEECFG2GFDDFDGHHGGGCCC@CCFGCCCGHH
@M02034:409:000000000-BFKT7:1:2105:19686:3488 1:N:0:27
AAAGTCGAGGTGCCTAAAGTGGCAACCCAGACTAATAAGTCGGTTGGTGGT
+
AAAAABAAD@>A1BGGGGGGGCCGGHHGGEHGH11DD21DA//AEEEEE/A
@M02034:409:000000000-BFKT7:1:2105:12225:3488 1:N:0:27
AAAGTCGAGGTGCCTAAAGTGGCAACCCAGACTATTAATGCTGTTGGTGGTGTAGAGCTTCCTGTAGCCGCATGGCGTTCGTACTTAAATATGGAACTAACCATTCCAATTTTCGCTGTCTCTTATACACATCTCCGATCCCACGAGAC
+
AABAAF?ADBAAGFGGFGFEFGGHGHHGGHHGFD55G55555DFGFH?AAEFEBDFAGHHGHH5FFFFHGC0EEFA01>EEGHHH4BGEDFGFHBBGHEFBG3FGFFDHFGHGFCDFGEGHHHG?EFFFCGHEHG2DC/<CFFFB?C/A
@M02034:409:000000000-BFKT7:1:2105:12243:3489 1:N:0:27
AAAGTCGAGGTGCCTAAAGTGGCAACCCAGACTATTAAGGCGGTTGGTGGTGTAGAGCTTCCTGGAGCCGCATGGCGTTCGTACTTAAATATGGAACTAACCATTCCAATTTTCGCTGTCTCTTATACACATCTCCG
+
BCCCBFABCCCBGGGGGGGGGGGHHHHGGHHGHHHHDHHHHGGGFGG1F?FGF3G55AAGDGFB32?2?EE/EFH1E?EFE>2FGFHFGGGGHH33FGHGHAGCDBHDFGEHHF/D<F/B3DFHGFFDDC2=@2>>A
@M02034:409:000000000-BFKT7:1:2105:12628:3492 1:N:0:27
AAAGTCGAGGTGCCTAAAGTGGCAACCCAGACTAGGAATACTGTTGGTGGTGTAGAGCTTCCTGTAGCCGCATGGCGTTCGTACTTAAATATGGAACTAACCATTCCAATTTTCGCTGTCTCTTATACACATCTCCGAGCCCACGAGACA
+
ABBBAFBBBBBBGGGGEGGGGFGHHGHGFHHGH3FGGHHHHHHFFHFEFE?FHHHFGFHHFHHHFHHGHGGCGGHHGEGGGGGHHHHHHHHHHH3EFHGHFGHGHHGHHHHHHDEGGGGHHFGHEHHHHCGGHHHDB<BDGGHGCCDDFF
@M02034:409:000000000-BFKT7:1:2105:19214:3500 1:N:0:27
AAAGTCGAGGTGCCTAAAGTGGCAACCCAGACTGAGACGATTGTTG
+
BCCCBFCCCCCCGGGGGGGGGGGGHHHGGHHGH33F532A22BF5F
@M02034:409:000000000-BFKT7:1:2105:10733:3510 1:N:0:27
AAAGTCGAGGTGCCTAAAGTGGCAACCCAGACTGCGTATAGTGTTGGTGGTGTAGAGCTTCCTGTAGCCGCATGGCGTTCGTACTTAAATATGGAACTAACCATTCCAATTTTCGCTGTCTCTTATACACATCTCCGAGCCCACGAGACA
+
BABBBFCCCCCBGGGGGGGGGGGGHHHGGHHGGHHGGGGHGHGGGHHEGGEFHHHHHHHHGHHHHHHHHGGGGGHHGGGGGGHHHHHHGHHHHHGHHHGHFHFHHHGHHHHHHHGGGGGHHHHHHHHHBGHHFGFHE>BCCGGGGGGGGB
@M02034:409:000000000-BFKT7:1:2105:11652:3517 1:N:0:27
AAAGTCGAGGTGCCTAAAGTGGCAACCCAGACTCTGCCTCCGGTTGGTGGTGTAGAGCTTCCTGTAGCCGCATGGCGTTCGTACTTAAATATGGAACTAACCATTCCAATTTTCGCTGTCTCTTATACACATCTCCGAGCCCACGAGACA
+
BBCBBFBCCCABGGGGGGGGGGGHHHHGGHHGHGHHHHHHHGGGGGGGGGGGHHHFGHHHFHHHHHHFGGGGGGHHGEGGGGHHHHHHBGHHHHHHHHGGHHGHHHHGHHHHHHGGGGDFHHHHHHHHGHHHGFGFE/C<DGHFGGGGGF
@M02034:409:000000000-BFKT7:1:2105:15152:3522 1:N:0:27
AAAGTCGAGGTGCCTAAAGTGGCAACCCAGACTAAGAAGAAGGTTGGTGGTGTAGAGCTTCCTGTAGCCGCATGGCGTTCGTACTTAAATATGGAACTAACCATTCCAATTTTCGCTGTCTCTTATACACATCTCCGAGCCAACGAGAC
+
BAAAAF?A@DAABGGGGGGBFGFHFGFAFHHGCGFHHGHHHHHHHHEFFGEAB3G5ADGHGGHHGHHGGEF>EEHHCGGFGEHHHHGFFHFHHFEBGFB3F0BG3F4?GFFHG4EEGGGEHHGHGHHHHFG2FGG2BCC/C22F/CAD?
@M02034:409:000000000-BFKT7:1:2105:11737:3530 1:N:0:27
AAAGTCGAGGTGCCTAAAGTGGCAACCCAGACTAATAAGACGGTTGGTGGTGTAGAGCTTCCTGTAGCCGCATGGCGTTCGTACTTAAATATGGAACTAACCATTCCAATTTTCGCTGTCTCTTATACACATCTCCGAGCCCACGAGAC
+
CBCCCFCBCCBBGGGGGGGGGGGHHHHGGHHGHHHHHHHHHGGGGGGGFGGGHHGGHGHHHHHHHHHHHGGGGGHHGGGGGGHHHHHHHHHHHHFGHHHHHHHHHHHHHHHHHHGGGGGHHHHHHHHHGHGHHHGFDBGGGGGGGGGGG
@M02034:409:000000000-BFKT7:1:2105:23251:3530 1:N:0:27
AAAGTCGAGGTGCCTAAAGTGGCAACCCAGACTCCTAAGCCGGTTGGTGGTGTAGAGCTTCCTGTAGCCGCAT
+
AABAABA3D@AAFFGG4EGGFGGHHHHFDGGEGBFHHHCFC2AAEEAA11AFABF5FGFH5FD5ADGDGGE0E
@M02034:409:000000000-BFKT7:1:2105:9665:3540 1:N:0:27
AAAGTCGAGGTGCCTAAAGTGGCAACCCAGACTAATAAGCATGTTGGTGGTGTAGAGCTTCCTGTAGCCGCATGGCGTTCGTACTTAAATATGGAACTAACCATTCCAATTTTCGCTGTCTCTTATACACATCTCCGAGCCCAC
+
BBBBBFBBBBABGGGGGGGGFFGHHGHD2FFFBFFGCHHHHHFHHGFGEGAFHGHFG5FGHHHHGGHGHGGCFGHFEFGGEEBGGHHGBGGHHGGGFFFHHFGBGDFDGGHHHGGED/EHHHFG4B?FBCF?2F?FE<B?BCGE
@M02034:409:000000000-BFKT7:1:2105:11728:3545 1:N:0:27
AAAGTCGAGGTGCCTAAAGTGGCAACCCAGACTAATAAGACGGTTGGTGGTGTAGAGCTTCCTGTAGCCGCATGGCGTTCGTACTTAAATATGGAACTAACCATTCCAATTTTCGCTGTCTCTTATACACATCTCCGAGCCCACGAGACA
+
AABBAFBAB2A4BFGGGGGGDFGGHAHGGHHGHHHFHHHHHGGAFEEAAAECFHHHHHFHHHFGAGHHHDGCG1FAFGGGGFGHGFGF@GHHGH3FFFFCFGEFFHBGHGHFHHCGGGGGBGHF3DFF?FB2GHGFDD/B@EF</</CEF
@M02034:409:000000000-BFKT7:1:2105:10663:3547 1:N:0:27
AAAGTCGAGGTGCCTAAAGTGGCAACCCAGACTGGTG
+
CCCCCFBCCCBBGGGGGGGGGGGHHHHGGFHGH325B
@M02034:409:000000000-BFKT7:1:2105:11745:3550 1:N:0:27
AAAGTCGAGGTGCCTAAAGTGGCAACCCAGA
+
A@AAAFAA>>>>1CBFFF1BDBFE10BAAFC
@M02034:409:000000000-BFKT7:1:2105:11285:3556 1:N:0:27
AAAGTCGAGGTGCCTAAAGTGGCAACCCAGACTACTTCTAAGGTTGGTGGTGTAGAGCTTCCTGTAGCCGCATGGCGTTCGTACTTAAATATGGAACTAACCATTCCAATTTTCGCTGTCTCTTATACACATCTCCGAGCCCACGAGACA
+
BBCCCFCCCCCCGGGGGGGGGGGFHHHGGHHGHHHGHHHHFHHGGHGGFGEFHHHHHHHHHHHHHHHHHGGGGGHHGGGGGGHHHHHHFFHHHHHGHHGFHHGGHHHGGHHHHHGEGGGHHHHHHHGGHHEGFHHFFCCGGGHGGGGFGF
@M02034:409:000000000-BFKT7:1:2105:20101:3558 1:N:0:27
AAAGTCGAGGTGCCTAAAGTGGCAACCCAGACTAGGGGGGGGTTGGTGGTGTAGAGCTTCCTGTAGCCGCATGGCGTTCGTACTTAAATATGGAACTAACCATTCCAATTTTCGCTGTCTCTTATACACATCTCCGAGCCCACGAGACAG
+
AAABAFBBBDAAGBF5FEGGGGGGFHHEFHHGHHHHFGGGGFFFFFAEFDFEFF;BFFFFFFFFFFFFDAFFFFF@:BEDABFFF9BFFFFFFBFFFFFFFFFFFFFFFFFFFDDFFA;BBFFFFFFFFF;9FFFFDFFD?EEFFFFFFF
@M02034:409:000000000-BFKT7:1:2105:16827:3559 1:N:0:27
AAAGTCGAGGTGCCTAAAGTGGCAACCCAGACTGCTAAGAATGTTGGTGGTGTAGAGCTTCCTGTAGCCGCATGGCGTTCGTACTTAAATATGGAACTAACCATTCCAATTTTCGCTGTCTCTTATACACATCTCCGAGCCCACGAGACA
+
BBBBAFBBBBAAFFGGGGF6FFGGHHHGGHHGHHHHHHHHGGHGHHHEGGBFBEGEGHHHHHHGFGHGHFGGGGHHGGGGEFGHHHHHHHHHHHFDFHHHHHFFHHHGFHHHHHGGGGGHGFHHHHHHHHGHHHHHF/CCBFHFDGGGGC
@M02034:409:000000000-BFKT7:1:2105:18858:3564 1:N:0:27
AAAGTCGAGGTGCCTAAAGTGGCAACCCAGACTTATCCTCCTGTTGGTGGTGTAGAGCTTCCTGTAGCCGCATGGCGTTCGTACTTACATATG
+
AA?AA31AADAACGGGGGGGF1FBAFGEGHHCG2BGGEBECGBG1AGEGEEFGFG2ADGHDGHFFBF21AEEEEHHGGGGEE0/CFG11BEGH
@M02034:409:000000000-BFKT7:1:2105:14694:3572 1:N:0:27
AAAGTCGAGGTGCCTAAAGTGGCAACCCAGACTCATAAGAATGTTGGTGGTGTAGAGCTTCCTGTAGCCGCATGGCGTTCGTACTTAAATATGGAACTAACCATTCCAATTTTCGCTGTCTCTTATACACATCTCCGAGCCCACGAGAC
+
ABBBBFCBBBCBGGGGGGGGGGGHHHHGGGHGHGHHHHGGHHHGHHHGFGEFGHHFGHHHHHHGHGGFGGGEGEHFEFFGEEGGHHFFHHHHGHDFGHFFGFBGHHHGHHHHHGGGGGEFFHHHGHHHFFHHHHHGC?DDDEHGGGGGG
@M02034:409:000000000-BFKT7:1:2105:18251:3575 1:N:0:27
AAAGTCGAGGTGCCTAAAGTGGCAACCCAGACTCCTAGTCGTGTTGGTGGTGTAGAGCTTCCTGTAGCCGCATGGCGTTCGTACTTAAATATGGAACTAACCATTCCAATTTTCGCTGTCTCTTATACACATCTCCGAGCCCACGAGACA
+
ABBCAFBBCCBCGGGGGGGGGGGHHHHGGHHGHHHGHHHHGCEHHHHEFFEFGHHHHHHHHHHHGHHHGGGFGGHHGGGGGGHHHHGHFHHHHHHGHGGGHHHHHHHGHHHGHHGFGGGHHHHHGFHGFHFHHHHFC@DCGGHGGGGGGE
@M02034:409:000000000-BFKT7:1:2105:9970:3582 1:N:0:27
AAAGTCGAGGTGCCTAAAGTGGCAACCCAGACTTGTCGTGCGGTTGGTGGTGTAGAGCTTCCTGTAGCCGCATGGCGTTCGTACTTAAATATGGAACTAACCATTCCAATTTTCGCTGTCTCTTATACACATCTCCGAGCCCACGAGACA
+
BBBBBFBBDBABGGGGG4GGGFGHFHGFGDHGHHHHHGEGGGGGGGGGGGBBGFGGGHHHHGHHHHHHHGGEEFHHEEFFFEFHHHGGFGGHHBFBGGHGHHHGHHHHHHHHHHGGFGGHHHHHHHGHFFHHHHBGE/BDCGHGC/DGF<
@M02034:409:000000000-BFKT7:1:2105:16613:3584 1:N:0:27
AAAGTCGAGGTGCCTAAAGTGGCAACCCAGACTAAGACGAATGTTGGTGGTGTAGAGCTTCCTGTAGCCGCATGGCGTTCGTACTTAAATATGGAACTAACCATTCCAATTTTCGCTGTCTCTTATACACATCTCCGAGCCCACGAGACA
+
AAABBF?ABBAAGGGGGGGGGGGGCHHGGHCFFHHHHHEFGHHHHEHEEEAFGGHFGHHHHFGFFFGFHEEEFEFFEEFF?EGHHHHHHHHFGHGGFHFFHGHHHHHHHHHHHHGGGGEHGHHHHHHHGHHGFFHHCBC>CGGGGGGGGC
@M02034:409:000000000-BFKT7:1:2105:19812:3586 1:N:0:27
AAAGTCGAGGTGCCTAAAGTGGCAACCCAGACTAAGCAGGATGTTGGTGGTGTAGAGCTTCCTGTAGCCGCATGGCGTTCGTACTTAAATATGGAACTAACCATTCCAATTTTCGCTGCTCTTATACACATCTCCGAGCCCACGAGACAG
+
BCCCCFCCBCAAGGGGGGGGGGGHHHHGGHGGHHHHHHHHFGHHHHHFFGEFHFHGHHHHFHHGGGHGHGGGGGHHGFGGGGHHHHHHHHHHHEGGHFHGGHHHHHHHHHHHHGGGGGGHHHHGHHHHHHHHHHGFCGGCFFEGGGDGHH
@M02034:409:000000000-BFKT7:1:2105:21086:3600 1:N:0:27
AAAGTCGAGGTGCCTAAAGTGGCAACCCAGACTCATCCTCCGGTTGGTGGTGTAGAGCTTCCTGTAGCCGCATGGCGTTCGTACTTAAATATGGAACTAACCATTCCAATTTTCGCTGTCTCTTATACACATCTCCGAG
+
BBBBBFBBBBBA4AF5GFGFFGGHFHFGGHHCG33FGFHHGEE2AE?EFCEFGBG5A5FG5GHHB5FGBEE?FFHGGF@FGEFGGHHFBFGFFGB3BGFH3?3BBBG44B3FFB@GE/<B22F?1F22B1BCFGFBB/>
@M02034:409:000000000-BFKT7:1:2105:18571:3604 1:N:0:27
AAAGTCGAGGTGCCTAAAGTGGCAACCCAGACTAATAATGATGTTGGTGGTGTAGAGCTTCCTGTAGCCGCATG
+
ABBCAFBACCBBGGGGGGGGGGGHHHHGGHHGHFHHFBGHAGHHFHG222E2ADG5ABFF5BFFFAF53EE0EE
@M02034:409:000000000-BFKT7:1:2105:10470:3610 1:N:0:27
AAAGTCGAGGTGCCTAAAGTGGCAACCCAGACTCCGCAGCCGGTTGGTGGTGTAGAGCTTCCTGTAGCCGCATGGCGTTCGTACTTAAATATGGAACTAACCATTCCAATTTTCGCTGTCTCTTATACACATCTCCGAGCCCACGAGACA
+
AA>>>3>1>DAAGFG1BFG3FGGFBGAE0GHEGHHGCCEGCEGAF?E/AEEF/AF2FGHHG@FGGHHBGEEEEGGHEECGGAFECFHBDG2F2FD11FFC1FDFGGBBGHFE22<CCFGFB22FFG2DFEBHC11FC<A/>FCE?-@ACF
@M02034:409:000000000-BFKT7:1:2105:8641:3618 1:N:0:27
AAAGTCGAGGTGCCTAAAGTGGCAACCCAGACTCCTCCGCCGGTTGGTGGTGTAGAGCTTCCTGTAGCCGCATGGCGTTCGTACTTAAATATGGAACTAACCATTCCAATTTTCGCTGTCTCTTATACACATCTCCGAGCCCACGAGAC
+
AAAA>DAAD1AAFGGGGGGAGGGGHHHGGEHGHF1FGGEGEEGEEEGGEEEFGHHFHHHH1CEGFGG21EE/BEHFEGGFGABFGFHHHDGHGGBBFHHG1FDGEBFBHHHHHGCGGGF<B2FFGF>2>F1GGGHBC@CCCEFFGC?.<
@M02034:409:000000000-BFKT7:1:2105:14694:3622 1:N:0:27
AAAGTCGAGGTGCCTAAAGTGGCAACCCAGACTGAGTTTCATGTTGGTGGTGTAGAGCTTCCTGTAGCCGCATGGCGTTCGTACTTAAATATGGAACTAACCATTCCAATGTTCGCTGTCTCTTATACACATCTCCGAGCC
+
A>A?3DBBDD24BGBFCADB5DFGFCHGGGGDBHFG55BGF5FFDHEEF?2FA3D5FFGHHHFFF5G53AA?EFEFEEGGFA?GHHEFHHBFGHF3FCDBBE3E3?GFFH34?4>>EAE?4?FFBD4EBGBFCFG1C@C?<
@M02034:409:000000000-BFKT7:1:2105:8659:3624 1:N:0:27
AAAGTCGAGGTGCCTAAAGTGGCAACCCAGACTCCTCCGCCGGTTGGTGGTGTAGAGCTTCCTGTAGCCGCATGGCGTTCGTACTTAAATATGGAACTAACCATTCCAATTTTCGCTGTCTCTTATACACATCTCCGAGCCCAC
+
AAAAAF@ABDAAG4BGGGGBFGGGHHHGGCGEGGHBFBEFEE0EEE?EF?AFHHGGGHHBGHBGFGHHGEGFGFHHGGGAEEHGHHHFHFFHHHFFHBH3FAGC3GFFHHHBFFGGGGFEFF@FFHHHFB2F<GHBD@//@FGE
@M02034:409:000000000-BFKT7:1:2105:10147:3632 1:N:0:27
AAAGTCGAGGTGCCTAAAGTGGCAACCCAGACTCCGAAGCATGTTGGTGGTGTAGAGCTTCCTGTAGCCGCATGGCGTTCGTACTTAAATATGGAACTAACCATTCCAATTTTCGCTGTCTCTTATACACATCTCCGAGCCCACGAGACA
+
BBBCCFAABCBBGGGGGGGGGGGHHHHGGGHGHHHGGGGGHHHGFGHGGGFFHHHHHHHHHHHHHGHGHFGCGGHHGGGGFGHHHHGGFHHHHHFGHHGHHHHHHHGHFGHHHHGGGGGGHHHHHHHHHHGFFGHFE/@CGGHGGCGGGG
@M02034:409:000000000-BFKT7:1:2105:9234:3634 1:N:0:27
AAAGTCGAGGTGCCTAAAGTGGCAACCCAGACTCAGAAGAAGGTTGGTGGTGTAGAGCTTCCTGTAGCCGCATGGCGTTCGTACTTAAATATGGAACTAACCATTCCAATTTTCGCTGTCTCTTATACACATCTCCGAGCCCACGAGACA
+
BBBBBFABBBBBGGGGGGGGGGGGHHGGGHG2AB3GBEFGHGHHGF?EFEECGAFBB5DGGGHHGEEDGEF0EEH1EEEGGEFHHHHBFGHHHF3GHHHHHFFGDFFFBFFGFFEGGGGHGFHHFGGGFGFGHHGFGCGCCFHFGFGD??
@M02034:409:000000000-BFKT7:1:2105:22845:3637 1:N:0:27
AAAGTCGAGGTGCCTAAAGTGGCAACCCAGACTCCGTGTCAGGTTGGTGGTGTAGAGCTTCCTGTAGCCGCATGGCGTTCGTACTTAAATATGGAACTAACCATTCCAATTTTCGCTGTCTCTTATACACATCTCCGAGCCCACGAGAC
+
AABBAFAABDAAGGGGGFGGGGGHHHHGGEHGHHHGFFHHHFHHHHGGFCEGHHHFHHHHHHHHHHHHHGGGGGHGGGGGGGHHHHHHFHHHHEBGGFGHHHGHHGFGHGHHHHEGGGGHHHFHHHHHFFGHHHHHGCCFGFAFCGFGG
@M02034:409:000000000-BFKT7:1:2105:15156:3650 1:N:0:27
AAAGTCGAGGTGCCTAAAGGGGCAACCCAGACTCAGAATAAGGTTGGTGGTGTAGAGCTTCCTGTAGCCGCATGGCGTTCGTACTTAAATATGGAACTAACCATTCCAATTTTCGCTGTCTCTTATACACATCTCCGAGCCCACGAGACA
+
AAAAADAADDAAC1AGGGG1A0A0AAGC0GHEGGEAAABAGA1GHBAAAAAFF1E2F1GHH1GDAFFA1E>>EEHEEEEEGE0>F@@1FB2GGB1FFHFHC0BGEHHEHHHHFG/EEEEGHFGHBG>BFFHHHHHEC@@CCFHFCCGGG>
@M02034:409:000000000-BFKT7:1:2105:10859:3652 1:N:0:27
AAAGTCGAGGTGCCTAAAGTGGCAACCCAGACTAGGCTTGATGTTGGTGGTGTAGAGCTTCCTGTAGCCGCATGGCGTTCGTACTTAAATATGGAACTAACCATTCCAATTTTCGCTGTCTCTTATACACATCTCCGAGCCCACGAGACA
+
BBBBBFBBDBABGGGCGGGGGGGHFHHGGC2FFHHHHHHGHHHHHFFGGGEFHHHFFHHHHHHHHHGBGFGCFGHHGFGGGGBHHHGBGGFFHFHHHFFFHHHHGHHHHGHHHGGGGCGFHEHHHHHHGFGHHGGFDCCCGGHGGCGGD?
@M02034:409:000000000-BFKT7:1:2105:16786:3664 1:N:0:27
AAAGTCGAGGTGCCTAAAGTGGCAACCCAGACTAAGAATAATGTTGGTGGTGTAGAGCTTCCTGTAGCCGCATGGCGTTCGTACTTAAATATGGAACTAACCATTCCAATTTCGCTGTCTCTTATACACATCTCCGAGCCCACGAGACAG
+
BBBBAFAACDABGGGGGGGGGGGGHHHGGHHGHHHGFHHHHHHHHHHEFGEFFDGFFFGHHHHHHHGFGEFEGGFAFBEFGFHHHHGHHFHHHFFFGHGFGHEGHHFFHHHGHHCGF?GHHDHHHDHHHEFGGHHGFGGGCHGGCDDGHG
@M02034:409:000000000-BFKT7:1:2105:11012:3671 1:N:0:27
AAAGTCGAGGTGCCTAAAGTGGCAACCCAGACTAAGCAGAAGGTTGGTGGTGTAGAGCTTCCTGTAGCCGCGTGGCG
+
BBBBBFBBDBABGGGGGGGGGGGGHHHGGHHGHHHHB5F33BFG322EE1BA13D5A53B5B555A55AAE0>>//>
@M02034:409:000000000-BFKT7:1:2105:8910:3705 1:N:0:27
AAAGTCGAGGTGCCTAAAGTGGCAACCCAGACTAATAAGAAGGTTGGTGGTGTTGAGCTTCCTGTAGGCGCAT
+
BBBBBFBADBBBFGGGGGGGGGGCHHHEGGHGGFGHCAGB5FHHDBAEF?AFG1B5B3EGBGGH55A3B0>0B
@M02034:409:000000000-BFKT7:1:2105:17596:3726 1:N:0:27
AAAGTCGAGGTGCCTAAAGTGGCAACCCAGACTAAGACTAAGGTTGGTGGAGTAGAGCTTCCTGTAGCCGCATGGCGTTCGTACTTAAATATGGAACTAACCATTCCAATTTTCGCTGTCTCTTATACACATCTCCGAGCCCACGAGACA
+
A>AA35>AADAAFGGGFFGGGGGHFFFEEGFEHHFHFBGFFHGHGHGEFF1B3BFGDDHHEBGEFGHFGEAEEEG1>BEFEFHHHHGBFGGHHHHFGHHFFHFGHHFFB4GHHHED/E?EGGHHHG42BBGCFFBB</<<</FFGC?DDF
@M02034:409:000000000-BFKT7:1:2105:10383:3740 1:N:0:27
AAAGTCGAGGTGCCTAAAGTGGCAACCCAGACTGCGGAGGCTGTTGGTGGTGTAGAGCTTCCTGTAGCCGCATGGCGTTCGTACTTAAATATGGAACTAACCATTCCAATTTTCGCTGTCTCTTATACACATCTCCGAGCCCACGAGACA
+
BBBBBFBBBBABGGGGGGGGGGGGHHHGGHHGHGHGGGGGGHHGHHHGGGEFHHHDGHHHHHHHGHHHHEGFGGGHGGGGGGHHHHHFBGHHHHHGFHGGGHHHGHGGHHHHHHGGGGGHHHHH3FGFFHFHHHHHDFFDGFHGG?FGGB
@M02034:409:000000000-BFKT7:1:2105:22738:3741 1:N:0:27
AAAGTCGAGGTTCCTAAAGTGGCAACCCAGACTGAGTTTCCGGTTGGTGGTGTAGAGCTTCCTGTAGCCGCATGGCGTTCGTACTTAAATATGGAACTAACCATTCCAATTTTCGCTGTCTCTTATACACATCTCCGAGCCCACGAGAC
+
BAB?AFAAD2A4BFGGDGGGGGGHHHHGG2GGHFHGGHGHH2EEEEEGGGFGHHHGHHHHHHHHHGHHGECEGGGHG1EFFAFEEHHFFFGHHBFHGHHFHGFHFFFHHHHHGFGGGEEGGFFHHEFHFHGFHHHHGG@/<FHGGGGGG
@M02034:409:000000000-BFKT7:1:2105:10399:3748 1:N:0:27
AAAGTCGAGGTGCCTAAAGTGGCAACCCAGACTGCGGAGGCTGTTGGTGTTGTAGAGCTTCCTGTAGCCGCATGGCGTTCGTACTTAAATATGGTACTA
+
AAAAAFAABDB4FEGGCGGGGGGHHCHGFHHGHHG222ACEHHHH3AE11BF25F5A5FA5BAED5F53>E0EE11>BE1??1??BDBDFGHFB44FEF
@M02034:409:000000000-BFKT7:1:2105:8149:3757 1:N:0:27
AAAGTCGAGGTGCCTAAAGTGGCAACCCAGACTCGGGTGCCGGTTGGTGGTGTAGAGCTTCCTGTAGCCGCATGGCGTTCGTACTTAAATATGGAACTAACCATTCCAATTTTTGCTGTTTCTTAT
+
A@AAAFABBBBBGCGFCFDFGCGHFEGGAFHEFF22AFEDF?EEGGGFEDEF1BF5DE3GB3GDB5F5FEG@EGHE/EE1?E1FAFF3BFFFHB33BFB33B3B3BG4BBGHH4>DGHH112B12B
@M02034:409:000000000-BFKT7:1:2105:12254:3780 1:N:0:27
AAAGTCGAGGTGCCTAAAGTGGCAACCCAGACTACTTGTCCGGTTGGTGGTGTAGAGCTTCCTGTAGCCGCATGGCGTTCGTACTTAAATATGGAACTAACCATTCCAATTTTCGCTGTCTCTTATACACATCTCCGAGCCCACGAGACA
+
3AABAFABDDAAGGGGGGGGGGGHHHHGGGHGHHHHHHHHHGGGGGGGGGAFHHHHHHGHHGHHHHHHHGGFGGHHGEGGGEFHHHHHFGHHHHHHFHHHHHHHHHHHHHHHHHGGGGGHHHHHHHGHGHHHGHHHGCGGGGHGGGGGDF
@M02034:409:000000000-BFKT7:1:2105:17083:3781 1:N:0:27
AAAGTCGAGGTGCCTAAAGTGGCAACCCAGACTAAGAATCAGGTAGGTGGTGTAGAGCTTCCTG
+
BBBBAFAADDAAGGGGGGGGGGGFHHHGGHH2BGDCDFGHCBFF5B253AE113D5BDDFBF5B
@M02034:409:000000000-BFKT7:1:2105:20400:3802 1:N:0:27
AAAGTCGAGGTGCCTAAAGTGGCAACCCAGACTAAGAATAAGGTTGGTGGTGTAGAGCTTCCTGTAGCCGCATGGCGTTCGTACTTAAATATGGAACTAACCATTCCAATTTTCGCTGTCTCTTATACACATCTCCGAGCCCACGAGACA
+
ABBBAFBBBBBBGGGGG4GGGGGHHHHGGHHGHFGFGFGGGHHGGGGEEGFGHFH5DFGHGHHHH5GGFGGGGGHGGGGGGEFHGFHHBFHHHHFGHHHHGA?GGHHHBFGHGFGGGGGFHEHHHHFGHHGHHHHFE/BD/FGGCGG<E?
@M02034:409:000000000-BFKT7:1:2105:9455:3813 1:N:0:27
AAAGTCGAGGTGCCTAAAGTGGCAACCCAGACTTCGTCGACTGTTGGTGGTGTAGAGCTTCCTGTAGCCGCATGGCGTTCGTACTTAAATATGGAACTAACCATTCCAATTTTCGCTGTCTCTTATACACATCTCCGAGCCCACGAGACA
+
CBCCCFBCCCCCGGGGGGGGGGGHHHHGGGGGHBGFGGGGGGGGHHHGGGGGHHHGHHHHHHHHHHHHHGGGGGHHGGGGGGHHHHFFFGGHHHHGHHFGHHHHHHGHHGHHHHGGGGGEHFHHHHGGGHEHHHHHD>@BGGGGCCFGE<
@M02034:409:000000000-BFKT7:1:2105:14684:3816 1:N:0:27
AAAGTCGAGGTGCCTAAAGTGGCAACCCAGACTCCTCAGCATGTTGGTGGTGTAGAGCTTCCTGTAGCCGCATGGCGTTCGTACTTAAATATGGAACTAACCATTCCAATTTTCGCTGTCTCTTATACACATCTCCGAGCCCACGAGACA
+
3>AAAFBBBBABGFGGGGGFGGGGHDHGGHCGH3EH2FGGHHHHGHHEFGEBFGGBGBHGGEHFBEGDFFEGGEGFEEFEEEGEHHHHHHGHHHBFGGHFHAFHHHHEDGGHHHGGGGEGFDFGGHGFFFGGHHF2C@GFGGHECGGGFC
@M02034:409:000000000-BFKT7:1:2105:19827:3819 1:N:0:27
AAAGTCGAGGTGCCTAAAGTGGCAACCCAGACTGGGAAGAAGGTTGGTGGTGTAGAGCTTCCTGTAGCCGCATGGCGTTCGTACTTAAATATGGAACTAACCATTCCAATTTTCGCTGTCTCTTATACACATCTCCGAGCCCACGAGAC
+
BBBBBFBADDABGGGGGGGGGGGHHHHGGHHGHHHHHHGHHGHFGHGGGF1FGHHHHHHHHHHHGFHHHGGGGGHHGGGGGGHHHHHHHHHHHHHHGHGFHHGHHHHHHHHHHHGGGGGGHGHHHHFHFHFHHHGHGFGGGGHGGGGGG
@M02034:409:000000000-BFKT7:1:2105:15939:3830 1:N:0:27
AAAGTCGAGGTGCCTAAAGTGGCAACCCAGACTGGGGTGGGGGTTGGTGGTGTAGAGCTTCCTGTAGCCGCATGGCGTTCGTACTTAAATATGGAACTAACCATTCCAATTTTCGCTGTCTCTTATACACATCTCCGAGCCCACGAGACA
+
BBCCCFCCCCAAGGGGGGGGGGGHHHHGGHHGGHFHGAAEGGGFGGGGFGEFHGHFHHHHHGHGGHGFGEEEGFHGFEGGEEGGHHGFHGHHHHFFFHGFHHHHHHHHHHHHHHGGGGGHGEGHHHHHFGHHHHHHC-@@@FHGGGGGGC
@M02034:409:000000000-BFKT7:1:2105:15625:3840 1:N:0:27
AAAGTCGAGGTGCCTAAAGTGGCAACCCAGACTCCGAAGCGGGTTGGTGGTGTAGAGCTTCCTGTAGCCGCATGGCGTTCGTACTTAAATATGGAACTAACCATTCCAATTTTCGCTGTCTCTTATACACATCTCCGAGCCCACGAGACA
+
CCCCCFCBCBABGGGG4GGGGGGHHHHGGGHGHHGEEGGGGGGFFGGGGGGFHFHDGHHHHHHHGHHHFGGFGGHHGGGGGGHHHHHHGHGHHHHHGHHHHHGHHHHHHHHHHHGGGGGHHGHHGHHHFHGGHHHFE>@<DGHGGGGGGB
@M02034:409:000000000-BFKT7:1:2105:16646:3846 1:N:0:27
AAAGTCGAGGTGCCTAAAGTGGCAACCCAGAATCATCTGGCGGTTGGGGGTGTAGAGCTTCCTG
+
CCCCCFCCCCAAGGGGGGGGGGGHHHGGGHH35ABF55DF3EEG0E00AAEE>3D5@43@3B3B
@M02034:409:000000000-BFKT7:1:2105:15112:3887 1:N:0:27
AAAGTCGAGGTGCCTAAAGTGGCAACCCAGACTAAGTTTGGTGTTGGTGGTGTAGAGCTTCCTGTAGCCGCATGGCGTTCGTACTTAAATATGGAACTAACCATTCCAATTTTCGCTGTCTCTTATACACATCTCCGAGCCCACGAGACA
+
BCCCBFCCCCCCGGGGGGGGGGGHHHHGGHHGFHHH55DGGGGH?GE22AFCA3F5AEFF5GGHFFG5FEE0EEFCEEECGEBFGGH33GHHFB33GGHHB0?FGGHDHGGHHFEEFF<?FFF4FH333FDG23BD?B@/BFHGGGCGD?
@M02034:409:000000000-BFKT7:1:2105:20436:3887 1:N:0:27
AAAGTCGAGGTGCCTAAAGTGGCAACCCAGACTCTGTGTGAGGTTGGTGGTGTAGAGCTTCCTGTAGCCGCATGGCGTTCGTACTTAAATATGGAACTAACCATTCCAATTTTCGCTGTCTCTTATACACATCTCCGAGCCCACGAGAC
+
BAABBFABCCCCGGGGGGGGGGFHHHHGCHHGHGHHDGHHFHHHHHGGFFGFHHHHHHHHHHHHGGHGHGGGGGHFFGGEGFHHHHH3FGHHHGBFHHHHHHHGHHHGHHHHHHGGGGFGHHHHGHGHGHFHHHFHG/DGCGHGFCGGD
@M02034:409:000000000-BFKT7:1:2105:13206:3888 1:N:0:27
AAAGTCGAGGTGCCTAAAGTGGCAACCCAGACTCATGCGCATGTTGGTGGTGTAGAGCTTCCTGTAGCCGCATGGCGTTCGTACTTAAATATGGAACTAACCATTCCAATTTTCGCTGTCTCTTATACACATCTCCGAGCCCACGAGAC
+
BBBBBFBBBBBBGGGGGGGFGGGHHHHGGHHGHHHHHHGGGGGHFHHFFGEGHHHFGHHHHHHHHHGGFFGFGFHHGGGGGGHHHHGHFFHHHHGFGHHHEBFGHHHHHHHHHFEFGDEHHGHHHHHHHHHHHGFDCC@BDGHGGGGGD
@M02034:409:000000000-BFKT7:1:2105:16062:3892 1:N:0:27
AAAGTCGAGGTGCCTAAAGTGGCAACCCAGACTCATAAGCAGGTTGGTGGTGTAGAGCTTCCTGTAGCCGCATGGCGTTCGTACTTAAATATGGAACTAACCATTCCAATTTTCGCTGTCTCTTATACACATCTCCGAGCCCACGAGACA
+
A?AAAFAADB>AAFFDCFG6FGGHGHHGCHGGHB3GGGFGHHHHHHGGFGEFGGGFGGGHHFFGHHFDHEEEGEG?E>EFEEFEGGHHHGHFGF@FFHH33FFGHHHFBGHHHHGGGEEGFBGH4GFHBFDC23D2?<B/BCGFFGGGGB
@M02034:409:000000000-BFKT7:1:2105:15141:3893 1:N:0:27
AAAGTCGAGGTGCCTAAAGTGGCAACCCAGACTGTGTATTTGGTTGGTGGTGTGAGCTTCCTGTAGCCGCATGGCGTTCGTACTTAAATATGGAACTAACCATTCCAATTTTCGTTGTCTCTTATACACATCTCCGAGCCCACGAGACAG
+
ABBBBFBBDD2AGGGGGGGFGDFGFHGGFEHGFHAADGBGEEDFFE?BFAEFBA5D3DGDC5GHBFG3A0>EGFFCFGGEGHAHHEFGHHHGHF33BFGG0?FGHFG4FGBGF@0BF/GHHHFBFBFFB22BGHHE?B/BAAFFCGA/FF
@M02034:409:000000000-BFKT7:1:2105:13737:3897 1:N:0:27
AAAGTCGAGGTGCCTAAAGTGGCAACCCAGACTCCTGAGCGGGTTGGTGGTGTAGAGCTTCCTGGAGCCGCGTGGTGTTCGTACTTAAATATGGAACTAACCATTCCAATTTTCGCT
+
AAAAAFABCBBBGGGGGGGGGGGGHHGGGHHGH33BF5BF2A2EFG?AFEGFG3F555EG5BFF32B2?>E/>EE1???G?EBECDGFDGHHFF33FGHHC03B?4F33FFGFD//C
@M02034:409:000000000-BFKT7:1:2105:19236:3899 1:N:0:27
AAAGTCGAGGTGCCTAAAGTGGCAACCCAGACTCCGCAGCCGGTTGGTGGTGTAGAGCTTCCTGTAGCCGCATGGCGTTCGTACTTAAATATGGAACTAACCATTCCAATTTTCGCTGTCTCTTATACACATCTCCGAGCCCACGAGAC
+
BBBBBFBBDBBBGGGGGGGGGGGHHHHGGHHGHHHGGGGGHGGGGGGGGGFEHHHHHHHHHHHHHHHHHGGGGGHGGGGGGGHHHHHHFGHHHHHHGHHHHHGHGHHFBFGHHFFGGGGHHGHHGHFHFHGHGHHHGGCDGGGEGGGGG
@M02034:409:000000000-BFKT7:1:2105:15790:3903 1:N:0:27
AAAGTCGAGGTGCCTAAAGTGGCAACCCAGACTCTGCCTCCGGTTGGTGGTGTAGAGCTTCCTGTAGCCGCATGGCGTTCGTACTTAAATATGGAACTAACCATTCCAATTTTCGCTGTCTCTTATACACATCTCCGAGCCCACGAGA
+
AAAB>5AAB@>AGGGFGGGFGGGHHHHGGHHGHCHFAAEGGGEEEGGEFGAAFDGDGFGGEGGFFAGDGEEEFGGFEFGFEFFFHHFHGHHFHHFFGFFGGHDGGH4GHHGHHHGGGG/2FGGFHHFGFGFFFFH2?/C@@GHFG/@<
@M02034:409:000000000-BFKT7:1:2105:15772:3908 1:N:0:27
AAAGTCGAGGTGCCTAAAGTGGCAACCCAGACTCTGCCTCCGGTTGGTGGTGTAGAGCTTCCTGTAGCCGCATGGCGTTCGTACTTAAATATGGAACTAACCATTCCAATTTTCGCTGTCTCTTATACACATCTCCGAGCCCACGAGAC
+
ABBB3DAADDABGGGGGGGFFGFHHHHGGHGGHHFHBBFHGEEEEEFEFGGGGFGFGGHHHHHHGHGABEGGGGHGGFGGFFHEGHHFBDGHFHGFF3FFGHHHFHHFHHHHF4EGGGGGHFHHHH3B3BDFCFGGF>@/>FGADGFDG
@M02034:409:000000000-BFKT7:1:2105:15793:3922 1:N:0:27
AAAGTCGAGGTGCCTAAAGTGGCAACCCAGACTCTGCCTCCGGTTGGTGGTGTAGAGCTTCCTGTAGCCGCATGGCGTTCGTACTTAAATATGGAACTAACCATTCCAATTTTCGCTGTCTCTTATACACATC
+
AA?AAFAAB@ABFGCFFGGFFCGFFFGGFGHGBFHFGHFBH2EEEGGGEFAF1FGDGHHEFHHHFBGFFFGGGGHHGEE?EFF1GFFFBG4FGHFFE3?3BFBHHHHGHHGFHBEF/E/DGFGHF3??F22BB
@M02034:409:000000000-BFKT7:1:2105:15018:3924 1:N:0:27
AAAGTCGAGGTGCCTAAAGTGGCAACCCAGACTCATCATCGTGTTGGTGGTGTAGAG
+
AAAA>BAA?1>AGGGGF1A3B1ABGEHGGA0EGA11ADFGC/FF0FA//EEA/1D2A
@M02034:409:000000000-BFKT7:1:2105:15774:3927 1:N:0:27
AAAGTCGAGGTGCCTAAAGTGGCAACCCAGACTCTGCCTCCGGTTGGTGGTGTAGAGCTTCCTGTAGCCGCATGGCGTTCGTACTTAAATATGGAACTAACCATTCCAATTTTCGCTGTCTCTTATACACATCTCC
+
A3AA3DAADDA?EFGGAG46AFFCCGGFGHHGCFCGFGHHHGG2BE?A1EECFDGFGHFHDFGF5FE5FGE@E?FEEEEFCGH1?4FEFHHDDHGDFFDCC03BFGHGHHB4FB</?<?B2FGFGH2?2GBBGFH@
@M02034:409:000000000-BFKT7:1:2105:23237:3934 1:N:0:27
AAAGTCGAGGTGCCTAAAGTGGCAACCCAGACTTTGAATAGTGTTGGTGGTGTAGAGCTTCCTGTAGCCGCATGGCGTTCGTACTTAAATATGGAACTAACCATTCCAATTTTCGCTGTCTCTTATCCACATCTCCGAGCCCACGAGAC
+
BBBBBFA??D2AFGBGBGGDGCGFHEGFCG2FEFGFFAFGFGGGGHAEFAEGHEG5GGFF53GHDAE531E0FEHAE1>FE12??DDGDGFHF33B@3FGBF3F3FG4BFGGBF//EE/3FGFFBG3BBECGBGH2E//CCGHGGCCAD
@M02034:409:000000000-BFKT7:1:2105:16816:3944 1:N:0:27
AAAGTCGAGGTGCCTAAAGTGGCAACCCAGACTAATAAGAATGTTGGTGGTGTAGAGCTTCCTGTAGCCGCATGGCGTTCGTACTTAAATATGGAACTAACCATTCCAATTTTCGCTGTCTCTTATACACATCTCCGAGCCCACGAGAC
+
BCCCAFCCBCCCGGGFGFGFGGGHHHHGGHHGHHGHHHHHHGHHGHHEFGEFBGGFHHHGHHHF5FGGHEEEEGHHGGGGGGHHHHFHHHHHHHHGHFGFHHHHHHHHGHHGHHGGGGFFHHGHFHGHHGFFGDGFD/DBDEHFGGG?D
@M02034:409:000000000-BFKT7:1:2105:14476:3980 1:N:0:27
AAAGTCGAGGTGCCTAAAGTGGCAACCCAGACTAATGGGGGGGTTGGTGGTGTAG
+
BBBBAFBBBBBBGFFGFGGFGGGHHHGGGHHGHHHGHHHFG?--;CC:.AAA.0;
@M02034:409:000000000-BFKT7:1:2105:14438:3981 1:N:0:27
AAAGTCGAGGTGCCTAAAGTGGCAACCCAGACTCCTCCGCCGGTTGGTGGTGTAGAGCTTCCTGTAGCCGCATGGCGTTCGTACTTAAATATGGAACTAACCATTCCAATTTTCGCTGTCTCTTATACACATCTCCGAGCCCACGAGAC
+
BBBBBFBBBBBBGGGGGGGGGGGHGHHGGFHGHFBGEGEEGE?E?AFGFGEFFDFAFHHHFHHHGFFDFEEGGGHGFEEGGGFHHHHFHHHHFHEFFHHHGHGHHHFFGHHHHHGGGGDHHFHHHHHGHHHGHHHGD/CCAFEF@CFDF
@M02034:409:000000000-BFKT7:1:2105:11443:3987 1:N:0:27
AAAGTCGAGGTGCCTAAAGTGGCAACCCAGACTCCGTCTAATGTTGGTG
+
A1>>AFAADD>AEGGGGGGFG1FBFGFECCFGFHHGHFBEDFGHFB//A
@M02034:409:000000000-BFKT7:1:2105:11688:3992 1:N:0:27
AAAGACGAGGTGCCTAAAGTGGCAACCCAGACTCCTCCGCCTGTTGGTGGTGTAGAGCTTCCTGTAGCCGCATGGCGTTCGTACTTAAATATGGAACTAACCATTCCAATTTTCGCTGTCTCTTATACACATCTCCGAGCCCACGAGACA
+
>AAB3BADBBBBGGGGGGGGGGGGHHHGGHHGHFHHHGGGGGHGHHFACEFEHGG5DFHHDFG55DFDHGG0EAEG@EEF1?FGHHHFHHHFHG33FHGFCGEGHFGHHHFFHFEGEDEHFFHHHFFHFFFHHHFFD?BCGG/F@@DAEG
@M02034:409:000000000-BFKT7:1:2105:7873:4010 1:N:0:27
AAAGTCGAGGTGCCTAAAGTGGCAACCCAGACTAAGGGGGTGGTTGGTGGTGTAGAGCTTCCTGTAGCCGCATGGCGTTCGTACTTAAATATGGAACTAACCATTCCAATTTTCGCTGTCTCTTATACACATCTCCGAGCCCACGAGAC
+
AAABAFAABBABGGGGGGGGGGGHHHHGGGGGHHGHHGEG0EEEFGGEGGEFHHHHHGHHHHHHHHHHHFGEGGHHGGGGGGHHHHFGHHHHHHFGGHFFHHGHHHGHHGHHHGGGGGGHHFHHFHBHFGGGHGFGGDCFFGHGGFGGD
@M02034:409:000000000-BFKT7:1:2105:7830:4023 1:N:0:27
AAAGTCGAGGTGCCTAAAGTGGCAACCCAGACTCGGCCTCCTGTTGGTGGTGTAGAGCTTCCTGTAGCCGCATGGCGTTCGTACTTAAATATGGAACTAACCATTCCAATTTTCGCTGTCTCTTATACACATCTCCGAGCCCACGAGAC
+
BAAAAFBABBBBGGGCCFGGGGGHHGHGGHHGHFFGCFGHHHHFHHHEFGEFEGGHDGHHFFHGHFGFHFEEGGHGFGGGGGHHHGHG3FFHHHEHHHFFFAFHFHGGHHHHHFG?EGGHHHHGDFFHFGHHHHHFGCDCCGHGGCGGD
@M02034:409:000000000-BFKT7:1:2105:22428:4037 1:N:0:27
AAAGTCGAGGTGCCTAAAGTGGCAACCCAGACTGGGGGGGGGGTTGGTGGTGTAGAGCTTCCTGTAGCCGCATGGCGTTCGTACTTAAATATGGAACTAACCATTCCAATTTTCG
+
BABBBFAADBAACGGGGGGGGDFHFHGGGGHDGHHHGGGGFF?BBFF9AA9EA9F/:/FFFBFFF/BBBA@-DDF.9DBADA9.;9BFB9/9FFF9/FFFFF9BFFFF/BFFF/@
@M02034:409:000000000-BFKT7:1:2105:22414:4047 1:N:0:27
AAAGTCGAGGTGCCTAAAGTGGCAACCCATACTGGGGGGGGGGTTGGTGGTGTAGAGCTTCCTGTAGCCGCATGGCGTTCGTACTTAAATATGGAACTAACCATTCCAATTTTCGCTGTCTCTTATACA
+
AABBBFBBB2AAGGGGGF4FGGCGGDHGG3B2GGCGFGGGF;BB-D<AE?AE?F9B/:BFFBFF:9FBFD;DFF?.-ABFFFFFFFFFFFFFF/BB9FBBBF/;FB/9FFFFFB@DD.;BF/BB/B/9;
@M02034:409:000000000-BFKT7:1:2105:10059:4051 1:N:0:27
AAAGTCGAGGTGCCTAAAGTGGCAACCCAGACTCCTCATCCTGTTGGTGGTGTAGAGCTTCCTGTAGCCGCATGGCGTTCGTACTTAAATATGGAACTAACCATTCCAATTTTCGCTGTCTCTTATACACATCTCCGAGCCCACGAGACA
+
AAABAFAADDBBGGGGGBGGGGGHHGHGGHHGHFHHHHGHHHHGHHHGCFEGFHHHGFFHFHHHHGGFFGGGGGHHGGGGGGGHHHBG@GHHHHHGHHECCHFHHHHGHGHHHFCEFGGGHFHHEHGBBG2GFHFGD@C?CGHFF/AGC<
@M02034:409:000000000-BFKT7:1:2105:16694:4073 1:N:0:27
AAAGTCGAGGTGCCTAAAGTGGCAACCCAGACTCGTAGTACTGTTGGTGGTGTAGAGCTTCCTGTAGCCGCATGGCGTTCGTACTTAAATATGGAACTAACCATTCCAATTTTCGCTGTCTCTTATACACATCTCCGAGCCCACGAGACA
+
AABA3DAADDAAGGFGGGFFGGGFHHHGDECFAGGBEFFGHGFGHHH2BEAABGFBGFHHHHHHHHHGHFGGGEGFGEEGGGHHHHHHGHHFHHGGGHHGHHGHGHFGHHHHHHGGGGEFHHHHGHGGFHFGFHHHC@FCFFFFGGGGGF
@M02034:409:000000000-BFKT7:1:2105:22248:4075 1:N:0:27
AAAGTCGAGGTGCCTAAAGTGGCAACCCAGACTAGGTCTAAGGTTGGTGGTGTAGAGCTTCCTGTAGCCGCATGGCGTTCGTACTTAAATATGGAACTAACCATTCCAATTTTCGCTGTCTCTTATACACATCTCCGAGCCCACGAGAC
+
BBBBBFBBBBABFGGGGGGGGGGHHHHGGHHGCHHHBGGHHHFHHHGEGGEFHHHHHHHHHGHHHHHHHGGGGGHHGGGGGGHHHHGHHHGHHHGHGFHHHHHHHHGHHHHHHHGGGGGHHHHHHHFGHHHHHHHFGBCFGGHGGGGGG
@M02034:409:000000000-BFKT7:1:2105:15463:4083 1:N:0:27
AAAGTCGAGGTGCCTAAAGTGGCAACCCAGACTATGAATAAGGTTGGTGGTGTAGAGCTTCCTGTAGCCGCATGGCGTTCGTACTTAAATATGGAACTAACCATTCCAATTTTCGCTGTCTCTTATACAC
+
ABBBAF3>32>ACFFDCGGDDFEHAB4BA2B2B3AD5GGFB5GBAFEFADFE1DFBGEHHEHHBBAG53EF?EEHGGEECEGGHHHFG3GGFFGFBHHFGHGBGDBGDBGFHGGECGGGHGDGFGHGB2?
@M02034:409:000000000-BFKT7:1:2105:15850:4091 1:N:0:27
AAAGTCGAGGTGCCTAAAGTGGCAACCCAGACTGGGGTTCAGGTTGGTGGTGTAGAGCTTCCTGTAGCCGCATGGCGTTCGTACTTAAATATGGAACTAACCATTCCAATTTTCGCTGTCTCTTATACACATCTCCGAGCCCACGAGAC
+
AABBAFABBCAAFGGGFGG6GFGHGHHGGEHGFHHGG2AGFHGFGFEEFGEFGFDDGHHHHGHFFDGDFEECEEHFEEFFFEGHHHGFHFFGGHHFHHHFHHHHHHHHGHHHHGGGGGEGHHHHGHHFFGFHHHGFC/CBDFCFGGGE?
@M02034:409:000000000-BFKT7:1:2105:10915:4095 1:N:0:27
AAAGTCGAGGTGCCTAAAGTGGCAACCCAGACTGGGGGGGGGGTTGGTGGTGTAGAGCTTCCTGTAGCCGCATGGCGTTCGTACTTAAATATGGAACTAACCATTCCAATTTTCGCTGTCTCT
+
BBBCCFBBDBBBGGGGGGGGGGGHHDHGGHHGHGHHGGGG?FFF<FFDEF.EEBFBFFFFFFFFF9FFFDBBFAF9DABADAFEFFFFFFFFFFFFFBBFF?/BFFFFFFFFF/B?DDA/B/B
@M02034:409:000000000-BFKT7:1:2105:15196:4125 1:N:0:27
AAAGTCGAGGTGCCTAAAGTGGCAACCCAGACTCCGCCGGTTGTTGGTGGTGTAGAGCTTCCTGTAGCCGCATGGCGTTCGTACTTAAATATGGAACTAACCATTCCAATTTTCGCTGTCTCTTATACACATCTCCGAGCCCACGAGACA
+
AABAAFA3AA>ACFGECGGGGFGBGHHGEFGGFBEAEEEGEFGGHGHGGGBFFFGFGHHHFCGFFGHFHEEGGFHHGGGEEEGEGHHBFHFGGHFFCGFFHHHGFHBDFHFGHHGGGGDHFHGHFHH@GFBGHFGFC/>/>FGFFCF?GG
@M02034:409:000000000-BFKT7:1:2105:15830:4148 1:N:0:27
AAAGTCGAGGTGCCTAAAGTGGCAACCCAGACTTATCATCCGGTTGGTGGTGTAGAGCTTCCTGTAGCCGCATGGCGTTCGTACTTAAATATGGAACTAACCATTCCAATTTTCGCTGTCTCTTATACACATCTCCGAGCCCACGAG
+
AAAAAFAADDAA1FG1BDG3FGFFFHHGFFHGHBGHHHHBFGGAEEGGGGGGFHGBEGFHEGHHHGGAGEGGEEFHGEGECGGHGFF1EGHHHHBFEGHCFGFHHHHHEGHHHH/EE?EBFDFDFGHDGHDCG1DFCC?@/F?<?/<
@M02034:409:000000000-BFKT7:1:2105:14964:4174 1:N:0:27
AAAGTCGAGGTGCCTAAAGTGGCAACCCAGACTGATCAGCCTGTTGGTGGTGTAGAGCTTCCTGTAGCCGCATGGCGTTCGTACTTAAATATGGAACTAACCATTCCAATTTTCGCTGTCTCTTATACACATCTCCGAGCCCACGAGAC
+
BBBBBFBBBBBBGGGGGGGEGGGHHHHGGHHGHHHHHHHHHHHHHHHEFGEFGGHHHHHHHHHHGHHGHFGFGGGGGFGGGGHHHHHHHHHHHHGHHHHHHHGHHHHGHHHHHHGGGGGHHGHHGFHHGFFHHHBG?/>BGGHEDGCFG
@M02034:409:000000000-BFKT7:1:2105:14976:4189 1:N:0:27
AAAGTCGAGGAGCCTAAAGTGGCAACCCAGACTGATCAGCCTGTTGGTGGTGTAGAGCTTCCTGTAGCCGCATGGCGTTCGTACTTAAATATG
+
>AAA>BAADA2>AEBGGGG6GFGBCEGDAFDF3E355AEGCBGFBGH2AEAEAFEDGBDGF3FBFAB5EECEAEG1EF??BE21?D43FDFHF
@M02034:409:000000000-BFKT7:1:2105:20253:4192 1:N:0:27
AAAGTCGAGGTGCCTAAAGTGGCAACCCAGACTACGCCTTCTGTTGGTGGTGTAGAGCTTCCTGTAGCCGCATGGCGTTCGTACTTAAATATGGAACTAACCATTCCAATTTTCGCTGTCTCTTATACACATCTCCGAGCCCACGAGAC
+
BBBBBFBBBB>4GGGGGGGGGGGCFHFGGFHGGFHGGCHGFFFFHGHEFCEGGHGFGHHGHFHGGFGGFGG0EEFFGFGGGEHGEHFFHHHHHHHHHHFGHHHHHHGHFGFHHGGGGCEGDGHHHHGHGGGFCHHDE/@DCCGGGGGGD
@M02034:409:000000000-BFKT7:1:2105:20199:4195 1:N:0:27
AAAGTCGAGGTGCCTAAAGTGGCAACGCAGACTCAGAATCAGGTTGGTGGTGTAGAGCTTCCTGTAGCCGCATGGCGTTCGTACTTAAATATGGAACTAACCATTCCAATTTTCGCTGTCTCTTATACACATCTCCGAGCCCACGAGACA
+
ABCCAFBBCBBBGGGGGGGGGGGHHHGGGGGHHHFHGHHHHHHGHHGGGGGFGHHDGHHHHHHHHHHFHGGGGGHHGGGGGGHHHHHHHHHHHHHGHHHHHHHHHHHHHHHHHHGGGGGHHFHHHHHHHGGHHHHFE?GGDGHGGGGGGF
@M02034:409:000000000-BFKT7:1:2105:16948:4203 1:N:0:27
AAAGTCGAGGTGCCTAAAGTGGCAACCCAGACTACGCCTCAGGTTGGTGGTGTAGAGCTTCCTGTAGCCGCATGGCGTTCGTACTTAAATATGGAACTAACCATTCCAATTTTCGCTGTCTCTTATACACATCTCCGAGCCCACGAGACA
+
BBCBBFCCCCBCGGGGGGGGGGGHHHHGGHHGHHFFAEHEHFHHHHGEFGEFGHHHHHHHHHHHHHHHHGGGGGHHGGGGGEHHHHHGHHHHHHBFHHGHHHGHHGGHHHHHHHGGCGFHHHHHHHHHHHGHHDFDC>BDGGHGG@CEG<
@M02034:409:000000000-BFKT7:1:2105:18180:4206 1:N:0:27
AAAGTCGAGGTGCCTAAAGTGGCAACCCAGACTAAGACTACGGTTGGTGGTGTAGAGCTTCCTGTAGCCGCATGGCGTTCGTACTTAAATATGGAACTAACCATTCCAATTTTCGCTGTCTCTTATACACATCTCCGAGCCCACGAGAC
+
BBBBBFBBBBBBGGGGGGGGGGGFHHHGGHHGHGGCGHHHHGGHFGGFFGFFHHHHHHHHHHHHHHHGHGGFGGHGGGGGGGHHHHHGBGGHHHFFHHHGHGFHHHHGHHHHHHEGGGGHHFHHGHHGHGFHHHHFE/BCCGHFGFFGG
@M02034:409:000000000-BFKT7:1:2105:12955:4228 1:N:0:27
AAAGTCGAGGTGCCTAAAGTGGCAACCCAGACTCAGAATAAGGTTGGTGGTGTAGAGCTTCCTGTAGCCGCATGGCGTTCGTACTTAAATATGGAACTAACCATTCCAATTTTCGCTGTCTCTTATACACATCTCCGAGCCCACGAGAC
+
ABBBAFBBBBBBGGFGFGBGGGGHFHHG2CGGH3BFAGFFFHHHG2EECFEFHHHFFHGHHHHHGHEGHGGGGGHHGGGFGGHHHHFFHHGHHFFHHFGGHHHHGHHGFGHHHGCGGGDHBFHHGHHHHBGHHHGDDC?CGFHGGGCD?
@M02034:409:000000000-BFKT7:1:2105:8365:4241 1:N:0:27
AAAGTCGAGGTGCCTAAAGTGGCAACCCAGACTCAGGCTACGGTTGGTGGTGTAGAGCTTCCTGTAGCCGCATGGCGTTCGTACTTAAATATGGATCTAACCATTCCAATTTTCGCTGTCTCTTATACACATCTCCGAG
+
BBBBBFBBBDAAGGGGGGGFGGGHGHHGGEHGHG33BEGG2E22AAAAA1EF13D5A5FFBGFGF5E53?E0EEE1>>/FEE2??BGG34E@@F33BBGH303B3?F4BBEGB4/?E/?B43BF3BFBD2DGFGF2?/<
@M02034:409:000000000-BFKT7:1:2105:19751:4248 1:N:0:27
AAAGTCGAGGTGCCTAAAGTGGCAACCCAGACTACGAATCATGTTGGTGGTGTAGAGCTTCCTGTAGCCGCATGGCGTTCGTACTTAAATATGGAACTAACCATTCCAATTTTCGCTGTCTCTTATACACATCTCCGAGCCCACGAGACA
+
BBCBBFCBCBABGGGGGGGGGGGHHHHGDHHGHHHGGDHGFHHGEHGEAEFEAAF5BDFGHHHHHBG5BEF0EEGCEEEGGF?FGHHFHHHDGG33FFFHFG3FF?44FFHHHBE?<<?GFBFHHEF?DFFF2?3D<B/BBFAFFGFG??
@M02034:409:000000000-BFKT7:1:2105:19139:4263 1:N:0:27
AAAGTCGAGGTGCCTAAAGTGGCAACCCAGACTCGGTGTCCTGTTGGTGGTGTAGAGCTTCCTGTAGCCGCATGGCGTTCGTACTTAAATATGGAACTAACCATTCCAATTTTCGCTGTCTCTTATACACATCTCCGAGCCCACGAGAC
+
BBBBBFBBB@BBGGGGG4FGGGGHGHHGGHCGGHGGEGGHGGHHGHHGGGGGHHHGGHHHHGHHHHHHHGGGGGHHGGGGGFHHHHFH3FGFHHHHHHGGGHFHHHHHHHHHHGGGGGGHHFHHHHHHGHBHHHGFGBCCGGHGGCGGG
@M02034:409:000000000-BFKT7:1:2105:8186:4267 1:N:0:27
AAAGTCGAGGTGCCTAAAGTGGCAACCCAGACTAATAAGATTGTTGGTGGTGTAGAGCTTCCTGTAGCCGCATGGCGTTCGTACTTAAATATGGAACTAACCATTCCAATTTTCGCTGTCTCTTATACACATCTCCGAGCCCACGAGAC
+
BBBBBF?BBBBBGGGGGGGGGGGHHHHFGGHGHFHHGHGHHHH3FGHEFGEFGFHGHHHHBHGHHEGFHEEGGGHGGGGGGGHHHHFHFHGHHGBBFGBCFFDCFGHGEGHFHFFGG/??GGGHHHFFFB2BGGDDD??/@FFFGFG?E
@M02034:409:000000000-BFKT7:1:2105:12130:4272 1:N:0:27
AAAGTCGAGGTGCCTAAAGTGGCAACCCAGACTCATCGTAATGTTGGTGGTGTAGAGCTTCCTGTAGCCGCATGGCGTTCGTACTTAAATATGGAACTAACCATTCCAATTTTCGCTGTCTCTTATACACATGTCCGAGACCACGAGACA
+
ABAAAFAA3AAA4GGFCGGF5EFGG4FEFHFFHFHFFG2FGGGDFGEEFE1A13G5FHHHHGHFGGFFFE0>EFFHGGGEEG2CEGFDGH@GFBDH3G@F3GHG3GFHBFFHHHGDGDEB44GFGG4BD11G1B?2?<//?F<G?>/?A<
@M02034:409:000000000-BFKT7:1:2105:7920:4278 1:N:0:27
AAAGTCGAGGTGCCTAAAGTGGCAACCCAGACTCGGGAGGGTGTTGGTGGTGTAGAGCTTCCTGTAGCCGCATGGCGTTCGTACTTAAATATGGAACTAACCATTCCAATTTTCGCTGTCTCTTATACACATCTCCGAGCCCACGAGAC
+
BABBBFBBBDAAGGGGFFGGGGFHHHHGGHHGHGGGGEEFGAFEGHHGFGEFGHHBGFHHGHHFFGHGHE@EFGHHGGGGEFHHHHHGHHGGGHGHEHEGHHFHBGHFHHHHGHGGGGGBFFHHHHFHFHDHGHFHGCCCCGHGGGGGG
@M02034:409:000000000-BFKT7:1:2105:8380:4280 1:N:0:27
AAAGTCGAGGTGCCTAAAGTGGCAACCCAGACTAAGAATCAGGTTGGTGGTGTAGAGCTTCCTGTAGCCGCATGGCGTTCGTACTTAAATATGGAACTAACCATTCCAATTTTCGCTGTCTCTTATACACATCTCCGAGCCCACGAGAC
+
BBBBBFBBBB2AGGGGGGGGGGGCFGHGGHEGHHEFFDGGFGHHBHE2AA1FF3G5DAGGAGHHGFGBDEG>FFF1E1EFEEBGHHHHFEE@GH33GHFHBE3GDFHDFGHHGDE?EF/FED4FBFFF3G2F?F32?BCD?EHGCGGGG
@M02034:409:000000000-BFKT7:1:2105:22848:4282 1:N:0:27
AAAGTCGAGGTGCCTAAAGTGGCAACCCAGACTGCGGGGTCTGTTGGTGGTGTAGAGCTTCCTGTAGCCGCATGGCGTTCGTACTTAAATATGGAACTAACCATTCCAATTTTCGCTGTCTCTTATACACATCTCCGAGCCCACGAGAC
+
AB?ABBAADDABGFFGGGGFGEFFFEH2ACEFH3GE?EEEFFHHFB1BFEEFHFG5DFHGFHHH@EGDEEECGGGHGAEFEGFFHHHHEHBGHGGEFHHGFGFFHGGHHFGGHGGGDDEFDDGFHHGFGGGHGHHHGCCCCFEEGGCEF
@M02034:409:000000000-BFKT7:1:2105:12116:4286 1:N:0:27
AAAGTCGAGGTGCCTAAAGTGGCAACCCAGACTCATCGTAATGTTGGTGGTGTAGAGCTTCCTGTAGCCGCATGGCGTTCGTACTTAAATATGGAACTAACCATTCCAATTTTCGCTGTCTCTTATACACATCTCCGAGCCCACGAGACA
+
CBCCBFBBCCBCGGGGGBGGGGGHHHHGGGHGHHGHHHHHHFHHHHHEFGFGHHHHHHHHHHHHHHHHHGGGGGHHGGGGGGGHHHHHHHHHHGHFHHHHHHGHHHHHHHHHHHGGGGGGHHHHGHFHHHHFFHHHFBC?CGHGCGGGG?
@M02034:409:000000000-BFKT7:1:2105:9915:4286 1:N:0:27
AAAGTCGAGGTGCCTAAAGTGGCAACCCAGACTAAGCTTACTGTTGGTGGTGTAGAGCTTCCTGTAGCCGCATGGCGTTCGTACTTAAATATGGAACTAACCATTCCAATTTTCGCTGTCTTTATACACATCTCCGAGCCCACGAGACAG
+
BBCCAFBBDBAAGGGGGGGGGGGHHHHGGHHGHGHHHHHHHFHFHHHEFEEFHHHGGHHGHFHHHHHGHGGEGGHHGGGFGGHHHHGHHHHHHFFFGHHGHHHHGHEFHGHHHHGGGGEGHHFHHHGHFFHCHHHGGGG@CGGGDCDGG<
@M02034:409:000000000-BFKT7:1:2105:8684:4287 1:N:0:27
AAAGTCGAGGTGCCTAAAGTGGCAACCCAGACTCATCCTGCGGTTGGTGGTGTAGAGCTTCCTGTAGCCGCATGGCGTTCGTACTTAAATATGGAACTAACCATTCCAATTTTCGCTGTCTCTTATACACATCTCCG
+
AAAAAFAADBABGGGGGGGFFEFCF4FE2FGFFHEFFA3DFA2EEE?ABEAFG3FAD53FH3GGFFFFFE>0EBG1E1EEE?B1?GDEG44@GGF?GH3G3GF3FGHBGGEGG4<EEA?DBDBD1?BGH?GCG1F1?
@M02034:409:000000000-BFKT7:1:2105:9689:4287 1:N:0:27
AAAGTCGAGGTGCCTAAAGTGGCAACCCAGACTCCGACTCGTGTTGGTGGTGTAGAGCTTCCTGTAGCCGCATGGCGTTCGTACTTAAATATGGAACTAACCATTCCAATTTTCGCTGTCTCTTATACACATCTCCGAGCCCACGAGACA
+
ABAAAFBBBBBBGGGGGGGGGGGGHHHGGHGGHHHGGGGGGHHHHHHGGGGGHHH5FGHHGHHHHHHGHGGFGGHHGGGGGGHHHHHFGHGHHHHGFGEGHFGHHHHHGGHHHHGGGGGGHHHHHHGHHHFHHHHHGGC?<FAFG/@?EB
@M02034:409:000000000-BFKT7:1:2105:9897:4291 1:N:0:27
AAAGTCGAGGTGCCTAAAGTGGCAACCCAGACTAAGCTTACTGTTGGTGGTGTAGAGCTTCCTGTAGCCGCATGGCGTTCGTACTTAAATATGGAACTAACCATTCCAATTTTCGCTGTCTTTATACACATCTCCGAGCCCACGAGACCG
+
A>AAADA?D@ABFGGFGGGDEGGHHGGGAFGGFFHFFEGHFHHHGFFEAAAFFFGHGHHF53GHFGHBFEGAEE1GFGGGGGHCHH@F3BGHHHEFFBDFBGFFHGGFDFFGHFGGGGGHHHHFHFF?FDHFGDF?@<D?/GC//>CD/<
@M02034:409:000000000-BFKT7:1:2105:7277:4297 1:N:0:27
AAAGTCGAGGTGCCTAAAGTGGCAATCCAGACTAAGAATCAGGTTGGTGGTGTAGAGCTTCCTGTAGCCGCATGGCGTTCGTACTTAAATATGGAACTAACCATTCCAATTTTCGCTGTCTCTTATACACATCTCCGAGCCCACGAGACA
+
AABABFAAAD2AFEDAGGGFGGDBFFFFFHGGGHHFGFHHHGHHHHGEFEAFGFFFFGHHFFHEAFHDGEE?FGHFEEEFEEGEFHHEHHEHGHFHHHHGHHGHFHHHHHGHHHGGGGEBHHFHEHHFFFGFHHHGGGGGCEGFDCCGG?
@M02034:409:000000000-BFKT7:1:2105:16863:4308 1:N:0:27
AAAGTCGAGGTGCCTAAAGTGGCAACCCAGACTGGGGAGGGTGTTGGTGGTGTAGAGCTTCCTGTAGCCGCATGGCGTTCGTACTTAAATATGGAACTAACCATTCCAATTTTCGCTGTCTCTTATACACATCTCCGAGCCCACGAGACA
+
AAAAAFAAD@>AFGGGFGGBDGGFFHFGCEHGHHFHGEEFGAFAEHHEFFAAB3GFFGHHFFHGGFGDGEGGGFFGGEEFGGFGHFHHHHHGGHFFHHGFGGHFHHHFHHHHFFEGFGDFHHHHHHFHGFFHGHBG?>D@FFHGGGGGGH
@M02034:409:000000000-BFKT7:1:2105:17496:4314 1:N:0:27
AAAGTCGAGGTGCCTAACGTGGCAACCCAGACTACGAATGATGTTGGTGGTGTAGAGCTTCCTGTAGCCGCATGGCGTTCGTACTTAAATATGGAACTAACCATTCCAATTTTCGCTGTCTCTTATACACATCTCCGAGCCCACGAGACA
+
AAAAAFAADD11F1FFG10AFFE0FFEEA0FF1GBEEAAC1GGF2F/EF?//F1AAD1GGHHHFGGHEEEGGGGAFEGGGCEBGCDD@GHBBEGF11FF11F>F1FHFHHHGEHGG?E<GFHGFFFGD2BBFCGGFC/B@CAFFCCCCC<
@M02034:409:000000000-BFKT7:1:2105:11729:4325 1:N:0:27
AAAGTCGAGGTGCCTAAAGTAGCAACCCAGACTGTGGTGGAGGTTGGTGGTGTAGAGCTTCCTGTAGCCGCATGGCGTTCGTACTTAAATATGGAACTAACCATTCCAATTTTCGCTGTCTCTTATACACATCTCCGAGCCCACGAGACA
+
ABCCAFBBCC@AGGGGGGGGGGHHHHHGGHGFHHHHHBFEGHGGHHGGGGEFGHHHHHHHHHHHHHHGHGGGDGHHGGGGGGGHHHHHGHHHHHGFHHGFGHGHHHHHHHHHHHGGFGGGHHHHHHGFDGFHFHHFG/<@DGFGGGGCDC
@M02034:409:000000000-BFKT7:1:2105:12217:4336 1:N:0:27
AAAGTCGAGGTGCCTAAAGTGGCAACCCAGACTTCTAATAAGGTTGGTGGTGTAGAGCTTCCTGTAGCCGCATGGCGTTCGTACTTAAATATGGAACTAACCATTCCAATTTTCGCTGTCTCTTATACACATCTCCGAGCCCACGAGACA
+
AAABAFBBBBAAGGGGGGGGGFGHHGHGFEHGHGHHHHHHFHHGFGGGGGEFGHHGHHFHHFHHHHHFGGGGGGHHGEEFEFHHHHHHHHHHHHFHHHHGHHHHHHHFHHHHHHGGGGGHHHHHGHHHHHFHFHFDEBDCGGHGGGGGFC
@M02034:409:000000000-BFKT7:1:2105:13984:4336 1:N:0:27
AAAGTCGAGGTGCCTAAAGTGGCAACCCAGACTAAGTCTCAGGTTGGTGGTGTAGAGCTTCCTGTAGCCGCATGGCGTTCGTACTTAAATATGGAACTAACCATTCCAATTTTCGCTGTCTCTTATACACATCTCCGGGCCC
+
ABAAADAAD?A44CGFGGGBGGAAGFCFGCGAF3BGFDGHFEGHFHGGGGEFEDDA55BG5FGB5BFFFEGEFGGECEEF1EC1FGHFGHBFHF33EF3B3B3FG4D4DGGHFF//EE?D??BFBD4?FGFHF?F1</</>>
@M02034:409:000000000-BFKT7:1:2105:12146:4352 1:N:0:27
AAAGTCGAGGTGCCTAAAGTGGCAACCCAGACTA
+
AAAAAFBBBBCCGGGGGGGGGGGHGHHGGHHGHH
@M02034:409:000000000-BFKT7:1:2105:19106:4358 1:N:0:27
AAAGTCGAGGTGCCTAAAGTGGCAACCCAGACTCCTCGGCCGGTTGGTGGTGTAGAGCTTCCTGTAGCCGCATGGCGTTCGTACTTAAATATGGAACTAACCATTCCAATTTTCGCTGTCTCTTATACACATCTCCGAGCCCACGAGACA
+
BB?ABFABDB>AFGFGAGGGGGFFFEFEGEFFGFGAEEAEG?EGGECEFEAFGDDAGGHHHFGFGHDFGGGCEEGGGEGEGEGHHFGBGHFEHFD?GHHHFHHHGHGGFFGHHFGDFD<GHFHDFHGGBFBGCGHFD@DC/?GFCC?ED<
@M02034:409:000000000-BFKT7:1:2105:16056:4360 1:N:0:27
AAAGTCGAGGTGCCTAAAGTGGCAACCCAGACTAAGAATCCTGTTGGTGGTGTAGAGCTTCCTGTAGCCGCATGGCGTTCGTACTTAAATATGGAACTAACCATTCCAATTTTCGCTGTCTCTTATACACATCTCCGAGCCCACGAGACA
+
AAABAFBA@D>AGFGFGFGGGGGHHHHEFHHGHBEHHGFGHHHHGGEEFGEFGHHFHHGHHHHHFBFDHGGEGGGGGEEEFE2GFGBGHFFEHHDBEGHCGEFHFHHH4GGHHHGDFEEFGFGHHHHGFGHFGHHFD@FGGGHGGCCGD?
@M02034:409:000000000-BFKT7:1:2105:10194:4361 1:N:0:27
AAAGTCGAGGTGCCTAAAGTGGCAACCCAGACTAAGAAGCCGGTTGGTGGTGTAGAGCTTCCTGTAGCCGCATGGCGTTCGTACTTAAATATGGAACTAACCATTCCAATTTTCGCTGTCTCTTATACACATTCTCCGAGCCCACGAGAC
+
ABCCAFBCCDBBGGGGGGGGGGGHHHHGGHHGFHHHFHHHHFGGGGGEFEGGHFH5FFHHHHHHHFHFBEG>EFHEEGEGEEFHHHHFFGHHHHF3GHHHB03FGFFBGHHHHEE?EGDFFDGHFH3?BFGHHFHFFGGGGCGHGGGGGE
@M02034:409:000000000-BFKT7:1:2105:14579:4376 1:N:0:27
AAAGTCGAGGTGCCTAAAGTGGCAACCCAGACTACGACTCGGGTTGGTGGTGTAGAGCTTCCTGTAGCCGCATGGCGTTCGTACTTAAATATGGAACTAACCATTCCAATTTTCGCTGTCTCTTATACACATCTCCGAGCCCACGAGAC
+
AABBAFBBDBAAGCFFGGGGGFGFGHHGGHHGF33AE2?222AFFGGEFEEFGFFDHHHHHGHGGFHBGGGFFGGFGEGGGFHHHHGFHHGHGHGGFHHHHHGHHHHGHHHHHHGGGGAGHFHHHHFHHFHHHFHFCBCGGGHGGGGGG
@M02034:409:000000000-BFKT7:1:2105:12270:4382 1:N:0:27
AAAGTCGAGGTGCCTAAAGTGGCAACCCAGACTCAGCAGGAGGTTGGTGGTGTAGAGCTTCCTGTAGCCGCATGGCGTTCGTACTTAAATATGGAACTAACCATTCCAATTTTCGCTGTATCTTATACACATCTCCGAGCCCACGAGACA
+
BBBBBFBADBAAGBGGGGGFGGGGGDHGGGHGFHGHHHHHGGGEHGGAFFABFGHFGHHFGGHGHHHFHEFGGFHFFEGGEFCGHHHEFHGFHHFFGFFGFHHHFHHHHHHHHHGGGGEEGGFHHHGHFFFHGFHG?>C@FGHGGGGGGB
@M02034:409:000000000-BFKT7:1:2105:16946:4398 1:N:0:27
AAAGTCGAGGTGCCTAAAGTGGCAACCCAGACTCGGGGTAGGGTTGGGGGTGTAGAGCTTCCTGTAGCCGCATGGCGTTCGTACTTAAATATGGAACTAACCATTCCAATTTTCGCTGTCTCTTATACACATCTCCGAGCCCACGAGACA
+
ABBCBFBCCCBAGGGGGGGGGGGHHHHGGGHGHFGGFG2EEAFGF0A0A0E>>3F5F@3B@FDG@@F@BEF/EAC1E?EFF?2FCDGBGHH4GH3BGGFHH02GFHHBGGFHHB/AFD?@>2FB<G1?1CDHFGF??/@DCCGFDGGFGG
@M02034:409:000000000-BFKT7:1:2105:21958:4399 1:N:0:27
AAAGTCGAGGTGCCTAAAGTGGCAACCCAGACTGCGCAGCAGGTTGGTGGTGTAGAGCTTCCTGTAGCCGCATGGCGTTCGTACTTAAATATGGAACTAACCATTCCAATTTTCGCTGTCTCTTATACACATCTCCGAGCCCACGAGAC
+
AABBAFBBCCABGGGGGGGGGGGGHHHGGGHGGGHGGGGGHGHGHHGEFGBFHFBGHEHHHHHGGHHFHECGGGHHEEFEFGHHHHHGBHFHHHHHEHGFHHFHHHHGHHHHHHGC//CFFFHGHHGGFFFFHFBFE/CDCFHGGGG.A
@M02034:409:000000000-BFKT7:1:2105:23560:4404 1:N:0:27
AAAGTCGAGGTGCCTAAAGTGGCAACCCAGACTAATAAGTCTGTTGGTGTGT
+
AAAAAFAA1DAA1GGGGGGDG1BFGHHGCGCFHFGFHHFGBFGGHHHFE//B
@M02034:409:000000000-BFKT7:1:2105:13130:4405 1:N:0:27
AAAGTCGAGGTGCCTAAAGTGGCAACCCAGACTCAGGATCCGGTTG
+
BCCBBFBCBDABGGGGGGGGGGGHHHHGGHHGH3B333B32BEE2E
@M02034:409:000000000-BFKT7:1:2105:17980:4406 1:N:0:27
AAAGTCGAGGTGCCTAAAGTGGCAACCCAGACTAGTAAGAAGGTTGGTGGTGTAGAGCTTCCTGTAGCCGCATGGCGTTCGTACTTAAATATGGAACTAACCATTCCAATTTTCGCTGTCTCTTATACACATCTCCGAGCCCACGAGAC
+
BBAAAFABB@BBFGGGGGGGFFGFCGH2AGDFHFGHHHHHBHHHGHGGGGGGHGHBGFHH5CGHGFHGDEEEGEG1EECEEEFCGHFFDG4GGH3@EHBF@F3FHFFEEGFHH4EEFF/BGFHHBG4??FDCFGDBC/<@<<<FC/@/?
@M02034:409:000000000-BFKT7:1:2105:15743:4416 1:N:0:27
AAAGTCGAGGTGCCTAAAGTGGCAACCCAGACTGGTCATCATGTTGGTGGTGTAGAGCTTCCTGTAGCCGCATGGCGTTCGTACTTAAATATGGAACTAACCATTCCAATTTTCGCTGTCTCTTATACACATCTCCGAGCCCACGAGA
+
AABBAFAB?DAAFFGFGFGAGGGGGEAGGEHAGFEGHFHHGHFHHHEEFDAFGBGFGHHHHFHHGHFFGEGEFGFFFEEFFEFHHHHHHHGFHFBGHHHHHFHHHGHFHGGHGFEDE??BGHGHGHGGFFGHGHFDC/CDGECFC@DD
@M02034:409:000000000-BFKT7:1:2105:22221:4446 1:N:0:27
AAAGTCGAGGTGCCTAAAGTGGCAACCCAGACTAGTCCGCCTGTTGGTGGTGTAGAGCTTCCTGTAGCCGCATGGCGTTCGTACTTAAATATGGAACTAACCATTCCAATTTTCGCTGTCTCTTATAACATCTCCGAGCCCACGAGACAG
+
AAAABFAADD>AGGGGGFGGGGGFHHGA22FFHHHHHBEEFFHHFFHAFEAFGHGGHHHHHEEHF5FGFF0>EGHGEEEEEEFEGGGHHHHHHDFFBGEGGF3FFH?GHHHHHHG?EE?FF4?FDHGFFHF1FGFD/<<B<</AC/DFGG
@M02034:409:000000000-BFKT7:1:2105:18992:4450 1:N:0:27
AAAGTCGAGGTGCCTAAAGTGGCAACCCAGACTACGCAGCGTGTTGGTGGTGTAGAGCTTCCTGTAGCCGCATGGCGTTCGTACTTAAATATGGAACTAACCATTCCAATTTTCGCTGTCTCTTATACACATCTCCGAGCCCACGAGACA
+
AABB>FABBBBBGGGGGGGGGGGHHHHGGHHGHHHGGGGGGGGGHHHGFGEFHFHHHHHHHHHHFGHHHGGGGGHHGGGGGGHHHHHGBGGHHHHGHHHGHHFHHHGHHHHGHHGGGGGHHHHHHHHHHHGHHHHGGGGC@FHGDCGGGF
@M02034:409:000000000-BFKT7:1:2105:17993:4453 1:N:0:27
AAAGTCGAGGTGCCTAAAGTGGCAACCCAGACTGATAGTGTTGTTGGTGGTGTAGAGCTTCCTGTAGCCGCATGGCGTTCGTACTTAAATATGGAACTAACCATTCCAATTTTCGCTGTCTCTTATACACATCTCCGAGCCCACGAGACA
+
BBAABFBBDDBBCGGGGGGGFBF4CFHABGFGHCFGBGAFHHFGGHEGFGAFGHHBFHHHDGHHHHHBFEGEGGHGGGGGGGGHHHHHHHHHHGBDGHHGGG?FHHHGHHHHHDEFGEE?GFGGEGGDGFFHGGF1C/B@@FGGGC@??<
@M02034:409:000000000-BFKT7:1:2105:11416:4462 1:N:0:27
AAAGTCGAGGTGCCTAAAGTGGCAACCCAGACTGCTACGACTGTTGGTGGTGTAGAGCTTCCTGTAGCCGCATGGCGTTCGTACTTAAATATGGAACTAACCATTCCAATTTTCGCTGGTCTCTTATACACATCTCCGAGCCCACGAGA
+
1AAA13>A>D>A1AFGGGGBGFFB10BAFGEFBGFFHHFGAEAGHFH/BA/BFBE211BGHFGGHHGEDFGCEBFBEEGEEE0/FGG1FHEHHHGGFBBFEAGHHHGBGFFGHF//EFCGHHHHHFDGHFCGHCDD1C?CB?FEEGCGG
@M02034:409:000000000-BFKT7:1:2105:22661:4475 1:N:0:27
AAAGTCGAGGTGCCTAAAGTGGCAACCCAGACTCCTCATAATGTTGGTGGTGTAGAGCTTCCTGTAGCCGCATGGCGTTCGTACTTAAATATGGAACTAACCATTCCAATTTTCGCT
+
BABBBFAABBAAGGGGGGGGGFGGHHGDFDGFG33B2BA55DFGGB2BA?EEF3D5F53FEFFFHGDFDEE0EEFE0EEFEA?GGFHGFHFFDE33FFFHFFBGHHH4FGGGE4//E
@M02034:409:000000000-BFKT7:1:2105:17160:4495 1:N:0:27
AAAGTCGAGGTGCCTAAAGTGGCAACCCAGACTAATTATAATGTTGGTGGTGTAGAGCTTCCTGTAGCCGCATGGCGTTCGTACTTAAATATGGAACTAACCATTCCAATTTTCGCTGTCTCTTATACACATCTCCGAGCCCACGAGACA
+
ABBBBFBBBBBBGGGGGGGGGDFGFHHGGHDGGFHHFFHHBFHHHHGAFEAFAFFBDDGHHFGHFFGHHFGEEEFFFGGGGGHEHHHHEHFDGGHGFHHHHHBGFHHHDGHHHFGGDGEFBFFGFGHFHHB2FGHDBC@CGGGGFFC?GB
@M02034:409:000000000-BFKT7:1:2105:22380:4500 1:N:0:27
AAAGTCGAGGTGCCTAAAGTGGCAACCCAGACTAAGAAGAATGTTGGTGGTGTAGAGCTTCCTGTAGCCGCATGGCGTTCGTACTTAAATATGGAACTAACCATTCCAATTTTCGCTGTCTCTTATACACATCTCCGAGCCCACGAGAC
+
AAAAAFABDBAAFGFGGFGBGFCBBGHDCFEFHFFGFGFGBAGHGGHGGGAFGHHFHGHGHFHHGBGFFFGFGGHAE>EFEEFHHHFGHHGHHHHEFGGGFHHHFHHHHGHHHHGDGGEBGHHHFHFGDGHHGGHFE/B/CFGGG@CDG
@M02034:409:000000000-BFKT7:1:2105:15863:4509 1:N:0:27
AAAGTCGAGGTGCCTAAAGTGGCAACCCAGACTAAGAATGCTGTTGGTGGTGTAGAGCTTCCTGTAGCCGCATGGCGTTCGTACTTAAATATGGAACTAACCATTCCAATTTTCGCTGTCTCTTATACACATCTCCGAGCCCACGAGACA
+
AABBAFBBDBAAGGGFGGGGGGGHHHFGGHHGH3ABG5F55DGHHHHEFGEFBFHDFGHHHGHHHGHGHGGCGEHGFEEGFEFHHHHHHHHHHHEFGHGGHHFHHHHGHHHHHHGGGGEFHFHHHHFFHGHHHHHFF<DGCGHEDCGDGB
@M02034:409:000000000-BFKT7:1:2105:19822:4517 1:N:0:27
AAAGTCGAGGTGCCTAAAGTGGCAACCCAGACTCATCAGCCTGTTGGTGGTGTAGAGCTTCCTGTAGCCGCATGGCGTTCGTACTTAAATATGGAACTAACCATTCCAATTTTCGCTGTCTCTTATACACATCTCCGAGCCCACGAGACA
+
CCCCCFCCCBBBGGGGGGGGGGGHHHHGGHHGHHFGFHHGHHGFGHEECAFGHFGDFGHHFHHHH5G5BEG?EGGFEEGGFEGGGHHHFHHGFF33FGHHFG3GHFHFHHFHHFEGGGEGFHHHDDHFFGGHFHHFD/CCFGFEFC@E<?
@M02034:409:000000000-BFKT7:1:2105:20515:4522 1:N:0:27
AAAGTCGAGGTGCCTATAGTGGCAACCCAGACTCCTCCTAAGGTTGGTGGTGTAGAGCTTCCTGTAGCCGCATGGCGTTCGTACTTAAATATGGAACTAACCATTCCAATTTTCGCTGTCTCTTATACACATCTCCGAGCCCACGAGACA
+
AAAAAFABBBABGFFGCGGGGFFBGFG?FHHFHGHHHHFHGFHFGHGEFCEFFGHFGHHHHHHFGGHDGEGFGGHHGEGEGEHHHHHGGGFHHFFGHHGHHHHHHHGHHHHHHHGGGGEGHHGHHHGHHHHHHHHGG/CBGGFGGGGGG<
@M02034:409:000000000-BFKT7:1:2105:20591:4526 1:N:0:27
AAAGTCGAGGTGCCTAAAGTGGCAACCCAGACTAATAAGAATGTTGGTGGTGTAGAGCTTCCTGTAGC
+
CCCCBFCCCCBCGGGGGGGGGGGHHHHGGHHGHF3F55FF5FGHF52EC2BAA3F555ABAF5BA555
@M02034:409:000000000-BFKT7:1:2105:10690:4529 1:N:0:27
AAGTCGAGGTGCCTAAAGTGGCAACCCAGACTCCTTCTCTTGTTGGTGGTGTAGAGCTTCCTGTAGCCGCATGGCGTTCGTACTTAAATATGGAACTAACCATTCCAATTTTCGCTGTCTCTTATACACATCTCCGAGCCCACGAGACAG
+
AB?AAAA@DABFGGGGGGGFGFHHHHGGHGGHHHHHHHHGCGGGHHFFEEFGHHFGHHHHHHHHHHHFGGGGGGHFEGGGFGGHHGHFHHGFHFFBHGHBGBGHHFGEGHGHHG?FGEHHHHHHHFFFFGHHHHFC@D/>/?FCCGGGGG
@M02034:409:000000000-BFKT7:1:2105:19424:4539 1:N:0:27
AAAGTCGAGGTGCCTAAAGTGGCAACCCAGACTAAGAATAGTGTT
+
BBCCBFCCBBBCGGGGGGGGGGGHHHHGGHHCHB33BDG5FGHG5
@M02034:409:000000000-BFKT7:1:2105:20579:4548 1:N:0:27
AAAGTCGAGGTGCCTAAAGGGGCAACCCAGACTAATAAGAATGTTG
+
>AA1>@1>>D?AFGFGGGG1AEE0AAGAF0FFHFBGFHFFHDBFGF
@M02034:409:000000000-BFKT7:1:2105:17645:4558 1:N:0:27
AAAGTCGAGGTGCCTAAAGGGGCAACCCAGA
+
AA@@>@>ADD1>EA1F1AB1E00EF000F0E
@M02034:409:000000000-BFKT7:1:2105:13077:4566 1:N:0:27
AAAGTCGAGGTGCCTAAAGTGGCAACCCAGACTAATAAGACGGTTGGTGGTGTAGAGCTTCCTGTAGCCGCATGGCGTTCGTACTTAAATATGGAACTAACCATTCCAATTTTCGCTGTCTCTTATACACATCTCCGAGCCCACGAGAC
+
BCCCBFCCCC>AGGGGGGGGGGGGH4GGGHHGFHHHHHHHHFE2FEEGGGBFGHH5GHGHHHHFGFHDHGGGGGHHGEEGGGHHHHHGHGHHGHFFHHHGHHHHHHHHHHFHHHGGGEFDGHHHHHHHHHEHGHHHFDGCCFHGGFCDG
@M02034:409:000000000-BFKT7:1:2105:22267:4590 1:N:0:27
AAAGTCGAGGTGCCTAAAGTGGCAACCCAGACTTATCCTCAGGTTGGTGGTGTAGAGCTTCCTGTAGCCGCATGGCGTTCGTACTTAAATATGGAACTAACCATTCCAATTTTCGCTGTCTCTTATACACATCTCCGAGCCCACGAGAC
+
A@BBAFBBBDA?FCGFGGGGGGGHHHHGGHGGHHHHHHHHHHHDGHGEEFFGEGHHHFFHHHHHGDHGGGGGGGHHGGGGGEHHGHHHHHHHHHHEFFFFGHHHHGHFHHHHHHGGGGGGHHHHHFFFEHHGHHGDA>/<DGEGC@CDD
@M02034:409:000000000-BFKT7:1:2105:18766:4608 1:N:0:27
AAAGTCGAGGTGCCTAAAGTGGCAACCCAGACTGCTGGTCCTGTTGGTGGTGTAGAGCTTCCTGTAGCCGCATGGCGTTCGTACTTAAATATGGAACTAACCATTCCAATTTTCGCTGTCTCTTATACACATCTCCGAGCCCACGAGACA
+
BBBBBFAADBBBGGGGGGGGGGGHHHHGGGHGHHHHGHHHHHHHHHHGGGFGHHHHHHHHHHHHHHHHGGGGFGHHGGGGGGHHHHHHHHGHHHHHFHHHHHGHHHHHHHHHHHGGCEGGGFHHGHHHGH2GHHHHFGCCCGHGGGCFF<
@M02034:409:000000000-BFKT7:1:2105:24646:4622 1:N:0:27
AAAGTCGAGGTGCCTAAAGTGGCAACCCAGAATGCGGATGTTGTTGGTGGTGTAGAGCTTCCTGTAGCCGCATG
+
CCCCCFBCCCCCGGGGGGGGGGGHHGGGFH23D552A2A23DFG2FAA11E113D5A5BA5BEF55A53BE0B>
@M02034:409:000000000-BFKT7:1:2105:24631:4632 1:N:0:27
AAAGTCGAGGTGCCTAAAGTGGCAACCCAGACTACGGATGTTGTTGGTGGTGTAGAGCTTCCTGTAGCCGCATGGCGTTCGTACTTAAATATGGAACTAACCATTCCAATTTTCGCTGTCTCTTATACACATCTCCGAGCCCACGAGACA
+
AAABADABBBABGGGGGGGGGGGFHHHGFHHGHHHG2AEEHFHAFFHGGGECGGHFFGHHEHHHFGFDDEGGGGGHEEEFFEHHHHHHHGFHHGBEGHFFFHHHHHHHHHHHHHGGGGEFDGHHHG?GDHFHCDDHGCGC@/GC@CDGGF
@M02034:409:000000000-BFKT7:1:2105:14636:4633 1:N:0:27
AAAGTCGAGGTGCCTAAAGTGGCAACCCAGACTCCTCCGCCTGTTGGTGGTGTAGAGCTTCCTGTAGCCGCATGGCGTTCGTACTTAAATATGGAACTAACCATTCCAATTTTCGCTGTCTCTTATACACATCTCCGAGCCCACGAGAC
+
BBBBBFBBBBAAGGGGFGGEFGFFHHHGGHHGHGHHFHGFEEHHFBHGFGEF1GGFGHHHHHHHGHFFHGGGGGFHFEGEEEHHHHHEGHHHHHEGGHHHHHHHHHHHHHGHGHGGGEEGHHGHGFFGHHHHHGHHDBFGGGHFDCGGG
@M02034:409:000000000-BFKT7:1:2105:14634:4654 1:N:0:27
AAAGTCGAGGTGCCTAAAGTGGCAACCCAGACTCCTCCGCCTGTTGGTGGTGTAGAGCTTCCTGTAGCCGCATGGCGTTCGTACTTAAATATGGAACTAACCATTCCAATTTTCGCTGTCTCTTATACACATCTCCGAGCCCACGAGAC
+
AAAA>DAADDAAFGGD4BFFGGGEGFHEGHHDGHHGHHGGGGHBGAFEFE1AFGFHGHHHHHGFGHFGGGGGGGFGGE/FEEFHHHFHH4GEG3EGFHFBGHHFFGGHHHHHHHGEGA/FGHGGGEFHGFGCH1FG?C@DGGHGGGCGG
@M02034:409:000000000-BFKT7:1:2105:16700:4664 1:N:0:27
AAAGTCGAGGTGCCTAAAGTGGCAACCCAGACTACTGGGCGGGTTGGTGGTGTAGAGCTTCCTGTAGCCGCATGGCGTTCGTACTTAAATATGGAACTAACCATTCCAATTTTCGCTGTCTCTTATACACATCTCCGAGCCCACGAGACA
+
AAABAFBCBBAAGGGGGGGGGGGHHHHGGHHGHHFHHGHHGGGEFGGEFFEFGHHFHHHHHHHGFGHGGEEFGGHGGEGFEEHHHHGFHHHHHHGHHHHHHHFHGHHHHHHHHHGGGGEGHGHHHHHHFHGHFHHHCCGC?EEGGGGGGF
@M02034:409:000000000-BFKT7:1:2105:21371:4664 1:N:0:27
AAAGTCGAGGTGCCTAAAGTGGCAACCCAGACTAAGAATCATGTTGGTGGTGTAGAGCTTCCTGTAGCCGCATGGCGTTCGTACTTAAATATGGAACTAACCATTCCAATTTTCGCTGTCTCTTATACACATCTCCGAGCCCACGAGACA
+
BBCCAFCCCCBBGGGGGGGGGGGHHHHGFHHGHHHHHHHHHHHHHHHEFFFFGHHHHGHHHHHHGHHGHGGGGGHHFFGGGGHHHHHHHHHHHHHFHHHGHHDHHHGHHHHHHHGGGGGHHHHHHHHHHHHHHHHHFCCGGGHGG@GFDC
@M02034:409:000000000-BFKT7:1:2105:8188:4672 1:N:0:27
AAAGTCGAGGTGCCTAAAGTGGCAACCCAGACTAAGGAGCAGGTTGGTGGTGTAGAGCTTCCTGTAGCCGCATGGCGTTCGTACTTAAATATGGAACTAACCATTCCAATTTTCGCTGTCTCTTATACACATCTCCGAGCCCACGAGA
+
AAA1AFAADDAAAF1FGGFGGAFHHHCEEFGF1GGHGHHHHFFHHBEEFCAFGDHFG1FGGGHGGHHHHFGEGEHHEEEFEEGGHHEHFHFHHHF11GFGFHHH1GDGHHHHHFECGCAF>FFGDHHHFFF1GEBDC/<@CCFFC//C
@M02034:409:000000000-BFKT7:1:2105:17716:4690 1:N:0:27
AAAGTCGAGGTGCCTAAAGTGGCAACCCAGACTGAGAGGGGTGTTGGTGGTGTAGAGCTTCCTGTAGCCGCATGGCGTTCGTACTTAAATATGGAACTAACCATTCCAATTTTCGCTGTCTCTTATACACATCTCCGAGCCCACGAGAC
+
BCCCBFBCCCBCGGGGGGGGGGGHHHHGGHHGHCHFCGGACGGGGHHEFGFFHHHHHHHHHHHHHGHHHGGGGGHHGGGGGGHHHHHHHHHHHHHFGHHGGHGHHHHHHHHHHHGGGGGGHHHHDHHFGHBFC2FDC/@DGFGFGGCDD
@M02034:409:000000000-BFKT7:1:2105:8359:4691 1:N:0:27
AAAGTCGAGGTGCCTAAAGTGGCAACCCAGACTGGGTCGGAGGTTGGTGGTGTAGAGCTTCCTGTAGCCGCATGGCGTTCGTACTTAAATATGGAACTAACCATTCCAATTTTCGCTGTCTCTTATACACATCTCCGAGCCCACGAGAC
+
AAAAADAA>DAAGFGGGFGGGGGHHGHGGFHGHFCE3BEAEFGEFHGEFGFFGHHHHHHHHHHHGHFGHGGGGGHHGGGGGGHHHHGGHHHHHHGHGHBFGHFHGGFHFGHHHHGFDDAGBGFHHFDHEFFFGGGFGCFGGCGFGGGGG
@M02034:409:000000000-BFKT7:1:2105:17135:4693 1:N:0:27
AAAGTCGAGGTGCCTAAAGTGGCAACCCAGACTAGGAATTCGGTTGGTGGTGTAGAGCTTCCTGTAGCCGCATGGCGTTCGTACTTAAATATGGAACTAACCATTCCAATTTTCGCTGTCTCTTATACACATCTCCGAGCCCACGAGACA
+
BBBBBFBCCCCBGGGGGGGGGGGHHHHGGHHGHHFHHHFHHGHGGGGGGGEFFHHHGHHHHHHHHHHHGGGGGGHHGGGGGGHHHHHHHHHFHHHHHHHHHHGHHHHHHHHHHHGGGGGGHFHHHHHHHHFHHHHHGCGGGGHGC@GGGC
@M02034:409:000000000-BFKT7:1:2105:23252:4696 1:N:0:27
AAAGTCGAGGTGCCTAAAGTGGCAACCCAGACTACGAGGCCGGTTGGTGGTGTAGAGCTTCCTGTAGCCGCATGGCGTTCGTACTTAAATATGGAACTAACCATTCCAATTTTCGCTGTCTCTTATACACATCTCCGAGCCCACGAGACA
+
BBBCCFCBDBABGGGGGGGGGGGHHHHGGHHGHHCGGGGGGGGGGGGGGGEFHGHGHHHHHHHHFGHGHGGGGGHHGGGGFEHHHHHGHHGFHHHGFHGFHHFHHHHHHHHHHHGDGGFFHHHHHHFHHHGHHHGHD@GGGGHGFGGGGF
@M02034:409:000000000-BFKT7:1:2105:11306:4698 1:N:0:27
AAAGTCGAGGTGCCTAAAGTGGCAACCCAGACTATTCATTCTGTTGGTGGTGTAGAGCTTCCTGTAGCCGCATGGCGTTCGTACTTAAATATGGAACTAACCATTCCAATTTTCGCTGTCTCTTATACACATCTCCGAGCCCACGAGACA
+
AAAAA3AADD1A1E1FGGG3BD0ECAHCGHCGFHGHFHFHGHHHHHAEE/BFGFHBFHFHGHHHBGGFHGGGGGHHGEEFEEFHGHHHGG2FGFEFHFHHHHHHHHHGDGHHHHGGGCEBGHHHHHHFDG1FFGHDE/C@<FEFGCCCCF
@M02034:409:000000000-BFKT7:1:2105:23783:4699 1:N:0:27
AAAGTCGAGGTGCCTAAAGTGGCAACCCAGACTCCGAGGCCGGTTGGTGGTGTAGAGCTTCCTGTAGCCGCATGGCGTTCGTACTTAAATATGGAACTAACCATTCCAATTTTCGCTGTCTCTTATACACATCTCCGAGCCCACGAGACA
+
AAABAFBBBBBAFGGGBFGGGGFHHHHFFDCFHHHCFFGGGGGGFGGGGGEGHHHHGHHHHHHHBFGHHGGGGGHHGGGGGGFHHHHHHHGDGHFGHFHGHHFGHHGHGHHHFHGGGGGGGHHHHHGHGHEHHHGHGGCCGFHGCCCDGC
@M02034:409:000000000-BFKT7:1:2105:24390:4702 1:N:0:27
AAAGTCGAGGTGCCTAAAGTGGCAACCCAGACTAAGAATCATGTTGGTGGTGTAGAGCTTCCTGTAGCCGCATGGCGTTCGTACTTAAATATGGAACTAACCATTCCAATTTTCGCTGTATATTATACACATCTCCGAGCCCACGAGAC
+
AABBADAABB2AGFGGGGGGGFEHCHHGGHHFHHHHGFGFHHHHFGEEBEEFHFFBF5GFFFBHD5FBFB00B>E1EEE1?>BCC@EGBFDGGFDBFGHHFG3FB4FFFGHHHEEECAE3?4B?4F44?BFGFFHB?<>@GGEAC/C/<
@M02034:409:000000000-BFKT7:1:2105:23171:4715 1:N:0:27
AAAGTCGAGGTGCCTAAAGTGGCAACCCAGACTAAGCCTTCGGTTGGTGGTGTAGAGCTTCCTGTAGCCGCATGGCGTTCGTACTTAAATATGGAACTAACCATTCCAATTTTCGCTGTCTCTTATACACATCTCCGAGCCCACGAGACA
+
AAABBFBBBB2AFGGGFGGGGGGGHHHGCHGFHHHHHHHHHHGGGGAEFG1FGHHHFHHHGEHHHHHFGGGGGGGHGGEFGGGHHHHFFHFGH3FGFGEFGHDGHHHHFGHGHHCGGGGFFHGHGGGHHGHHHHHDA?/BCFGEF?DGD<
@M02034:409:000000000-BFKT7:1:2105:15762:4721 1:N:0:27
AAAGTCGAGGTGCCTAAAGTGGCAACCCAGACTGAGACGAAGGTTGGTGGTGTAGAGCTTCCTGTAGCCGCATGGCGTTCGTACTTAAATATGGAACTAACCATTCCAATTTTCGCTGTCTCTTATACACATCTCCGAGCCCACGAGACA
+
A>AA3BA3D@2>GGGGGGGGGGFFFHHGEAGGHHGHHGFGEGGBFGEECEFEGFFDGHHHHHHHHHHHHG@EGGHGGFGGGEFHHFFGGHHHHGFFFGFB?FFGHHHHFH3GHHGGFEEHFBGF1DGGEHHGHHHBDCGCGGHGGGGGG<
@M02034:409:000000000-BFKT7:1:2105:14714:4733 1:N:0:27
AAAGTCGAGGTGCCTAAAGTGGCAACCCAGACTGTTATTCCGGTTGGTGGTGTAGAGCTTCCTGTAGCCGCATGGCGTTCGTACTTAAATATGGAACTACCATTCCAATTTTCGCTGTCTCTTATACACATCTCCGAGCCCACGAGACA
+
CCCCCFCCBBAAGGGGGGGGGGGGGHHGGHHFH3BB555EGCAAA2AAA1B1ABBFDGDCGHF5BGDFHGGC>A1GE?EFA>EGCFG@F4G4B3BFGE3FGHBDHHHFFFGFH//<E/B4F4BDDDHDG22BBGHG?BGGGEGCDC/DH
@M02034:409:000000000-BFKT7:1:2105:12901:4748 1:N:0:27
AAAGTCGAGGTGCCTAAAGTGGCAACCCAGACTATGAATGCGGTTGGTGGTGTAGAGCTTCCTGTAGCCGCATGGCGTTCGTACTTAAATATGGAACTAACCATTCCAATTTTCGCTGTTCTTATACACATCTCCGAGCCCACGAGACAG
+
CCCCCFABDCBBGGGGGGGGGGGHHHHGGHHGHFHFHFFHFD2AAEC1AAFFA3F5B53B5FEG5AF53?E?EFF1>?EA?12??FHEBFFGDF33BFGH303B?4F4BF3HF4<EEE/BGHG3FFFFHDGHFGHDBD@C/F/CCC/<G<
@M02034:409:000000000-BFKT7:1:2105:16839:4761 1:N:0:27
AAAGTCGAGGTGCCTAAAGTGGCAACCCAGACTCATAAGATGGTTGGTGGTGTAGAGCTTCCTGTAGCCGCATGGCGTTCGTACTTAAATATGGAACTAACCATTCCAATTTTCGCTGTCTCTTATACACATCTCCGAGCCCACGAGACA
+
ABBBAFBABBAAGGGGGGGGGGGGHHHGGHHGHHHHHHHHHHHGGGGFEEEFBFHFGHHHHHHHHHHHHFGGGGGGGEGGGFFHHGHHHHHHHHHHHHHHHHHHHHHHHHHHHHGGGGGHHHHHHHGHHHFHGHHGD<CBBFHGGGGGG<
@M02034:409:000000000-BFKT7:1:2105:23469:4761 1:N:0:27
AAAGTCGAGGTGCCTAAAGTGGCAACCCAGACTCAGAATCATGTTGGTGGTGTAGAGCTTCCTGTAGCCGCATGGCGTTCGTACTTAAATATGGAACTAACCATTCCAATTTTCGCTGTCTCTTATACACATCTCGGAGCCCACGAGACA
+
BBBABFBB3DABGGGGGGGGGGGHHGGGGHHGHFCGHGGHFHHHFHHFF2EFFDGABADGBGHHGBFDDEG0EEE1>BEEAEEHEGHFGHFFGG33FGGH31@BFDE4?FEHF?E/E??BGHHFGFFFDFGHHHH0??BFF//<BFG/<?
@M02034:409:000000000-BFKT7:1:2105:23449:4761 1:N:0:27
AAAGTCGAGGTGCCTAAAGTGGCAACCCAGACTCAGAATCATGTTGGTGGTGTAGAGCTTCCTGGAGCCGCATGGCGTTCGTACTTAAATATGGAACTAACCATTCCAATTTTCGCTGTCTCTTATACACATCTCCGAGCCCACG
+
AAAABFAA@D>AFCGGGFGFGFFFCCGAFGGGGC333ABGGFGHH52A2EEFF3G555FGEAGF3BAB1E00?EFA@?>1E121CBEHHHFFFH3DG3BGHAE?BFG4FFEGE4/?E/?B4BFB4B4?B111F1G1?/<>BFGCD
@M02034:409:000000000-BFKT7:1:2105:24023:4764 1:N:0:27
AAAGTCGAGGTGCCTAAAGTGGCAACCCAGACTCAGTCTAGGGTTGGTGGTGTAGAGCTTCCTGTAGCCGCATGGCGTTCGTACTTAAATATGGAACTAACCATTCCAATTTTCGCTGTCTCTTATACACATCTCCGAGCCCACGAGACA
+
CCBBBFBCCDAAGGGGGGGGGGGGHHHGGHHGHGGH5DFFHHHGHGGGFEAFA3G5FEGHAGHGFFFBFEE@EEFAE?>BFECFFHFFGGHHFG33FGGHBG3GHGHDFGHHGBEEGEEGHHGGFDDFGFHBGGHEC/C/CGHG@CGGG?
@M02034:409:000000000-BFKT7:1:2105:6838:4772 1:N:0:27
AAAGTCGAGGTGCCTAAAGTGGCAACCCAGACTGAGAGGCAGGTTGGTGGTGTAGAGCTTCCTGTAGCCGCATGGCGTTCGTACTTAAATATGGAACTAACCATTCCAATTTTCGCTGTCTCTTATACACATCTCCGAGCCCACGAGAC
+
BBBBBFBABBAAGGGGGGGGGGGHFGHGGHHGHHHHHHGGGGGGGHGGGGEFGGHFGHHHHHHFFGGAFEEEEGHHEEEFEGHGHHGHHHHHF3BEEGFFHHHHFHHHHHHHHHGGGGEBFFHHGHFHHHDHFGGFGFGDGGHFGFGGG
@M02034:409:000000000-BFKT7:1:2105:8621:4778 1:N:0:27
AAAGTCGAGGTGCCTAAAGTGGCAACCCAGACTATTAATGAGGTTGGTGGTGTAGAGCTTCCTGTAGCCGCATGGCGTTCGTACTTAAATATGGAACTAACCATTCCAATTTTCGCTGTCTCTTATACACATCTCCGAGCCCACGAGAC
+
AABBBFBBBBBBGGGGGGGGGGGHHHHGGHHGF35D5FD55D332FEEFFGGHDHBGFHHGHHHHGHFFGGCGGHAEEEFGEFGHHHHBGFHHH33FFHHFFDGHGHFHHHHH4>EGFAGHHHHFGHHHHHFHFHFFCGGGEGCC/@DG
@M02034:409:000000000-BFKT7:1:2105:13143:4790 1:N:0:27
AAAGTCGAGGTGCCTAAAGTGGCAACCCAGACTACGACGCATGTTGGTGGTGTAGAGCTTCCTGTAGCCGCATGGCGTTCGTACTTAAATATGGAACTAACCATTCCAATTTTCGCTGTCTCTTATACACATCTCCGAGCCCACGAGACA
+
>AAA>FABBBBBFGGGGGGDGGGHHHHGGGHGHHHEGGGGGGGHGHGGFGEGHHHHHHHHHHHHFGHHHGGGGGHHGGGGGGHHHHHHFHHHHGGHHGHGHHGHHHHHHHHHHHGGGGGFHHHGFHGFGHDHHHHGE@C@GGHGFGGGGH
@M02034:409:000000000-BFKT7:1:2105:19634:4793 1:N:0:27
AAAGTCGAGGTGCCTAAAGTGGCAACCCAGACTCCGACTACGGTTGGTGGTGTAGAGCTTCCTGTAGCCGCATGGCGTTCGTACTTAAATATGGAACTAACCATTCCAATTTTCGCTGTCTCTTATACACATCTCCGAGCCCACGAGACA
+
CCCCCFCCCCABGGGGGGGGGGGHHHHGGHGGHBE2EAEE32BGFGGAFEGEADGDF5AGGHHHH5G@EEG@EAF1EBEFFE2?FGHHFDHFHH3FFGHHE03GGFH4FGEHFB<?EFBGBHHHFGGGHHHFHHHFF?/C/<GEC@@GA>
@M02034:409:000000000-BFKT7:1:2105:12840:4795 1:N:0:27
AAAGTCGAGGTGCCTAAAGTGGCAACCCAGACTCCTCCTCCTGTTGGTGGTGTAGAGCTTCCTGTAGCCGCATGGCGTTCGTACTTAAATATGGAACTAACTATTCCAATTTTCGCTGTCTCTTATACAGCTCTC
+
BABABFBB3DAAGGEGC4FBFGGHHEHGGGHGGBEF2FG23FEH5F2AF?E113F555B35B5FE5A53EC>FEE1E?>1E12B?BF3G4GDE333BF3GB34B4?F4B?3FB4/EF??344BD4B4BD11B?DF
@M02034:409:000000000-BFKT7:1:2105:16915:4802 1:N:0:27
AAAGTCGAGGTGCCTAAAGTGGCAACCCAGACTAAGACTAAGGTTG
+
ABABADAADBAAGGGGGGGGGGGHHHHGGHH2F33B33B33A353B
@M02034:409:000000000-BFKT7:1:2105:13299:4808 1:N:0:27
AAAGTCGAGGTGCCTAAAGTGGCAACCCAGACTACGCAGGATGTTGGTGGTGTAGAGCTTCCTGTAGCCGCATGGCGTTCGTACTTAAATATGGAACTAACCATTCCAATTTTCGCTGTCTCTTATACACATCTCCGAGCCCACGAGACA
+
AAABBFAADBAAGFFGGGGFGGGFGFHGGGHGGHHGCGGGGGHHHGHEFGEFFFFFGHHHHFHFGHGFHGGGGGHHGGGGGGHHHHHFHHFBDHHHGHFEGFFHFHHHHHHHHHGGGGGEGHGHEHFGFHEHFHFBC@D<@FFFGGGGGH
@M02034:409:000000000-BFKT7:1:2105:13142:4809 1:N:0:27
AAAGTCGAGGTGCCTAAAGTGGCAACCCAGACTACGACGCATGTTGGTGGTGTAGAGCTTCCTGTAGCCGCATGGCGTTCGTACTTAAATATGGAACTAACCATTCCAATTTTCGCTGTCTCTTATACACATCTCCGAGCCCACGAGACA
+
BBBBBFBBBB2AFGGGGGGGGDFBFEGGGFHDHHGG2AEEGGGHHFAAFE11GDFFFFGGHFHHHHHHHGECEFHHGEEEGEGGHFHGFGFHFG3FHHHHGH3FGHFFGHFHDFEEF??FFGGB1G2BGCDFGFHFFB?DDGEFGGCGGF
@M02034:409:000000000-BFKT7:1:2105:7988:4823 1:N:0:27
AAAGTCGAGGTGCCTAAAGTGGCAACCCAGACTCAGCCTGCGGTTGGTGGTGTAGAGCTTCCTGTAGCCGCATGGCGTTCGTACTTAAATATGGAACTAACCATTCCAATTTTCGCTGTCTCTTATACACATCTCCGAGCCCACGAGAC
+
AA??AD1ADD1AFCFGGFGEGDFFFAFEGHGGCCCGBGFHGGGEGGGGECAFGDG2DFGHFBGFBDGDGEE@EEHGGEGEEECFGHGDBGF2FHGGFHDCGHG>FHHDEGGHHBEGFGCGHHFHBG2>2FGHGFEFA/CCCGFGC?CCG
@M02034:409:000000000-BFKT7:1:2105:8020:4834 1:N:0:27
AAAGTCGAGGTGCCTAAAGTGGCAACCCAGACTCCGAATCGGGTTGGTGGTGTAGAGCTTCCTGTAGCCGCATGGCGTTCGTACTTAAATATGGAACTAACCATTCCAATTTTCGCTGTCTCTTATACACATCTCCGAGCCCACGAGAC
+
AAAABDAADDAAGFFECGCGGEFHHHHGGHHGHHHGGGGGHGGHGGGGGGFGHGHHGHHEFCGHHHGEGEEEGGHHGGGGGGHGHHHFBGGGGHHGEHGBGGFHHHFFHHHGHFEEDGGFGFHHGHGHEHFHHGFGD?@@CEAECGC?E
@M02034:409:000000000-BFKT7:1:2105:11617:4855 1:N:0:27
AAAGTCGAGGTGCCTAAAGTGGCAACCCAGACT
+
BBBBBFBBBBBBGGGGGGGGGFGHHHHGCEHEG
@M02034:409:000000000-BFKT7:1:2105:20571:4862 1:N:0:27
AAAGTCGAGGTGCCTAAAGTGGCAACCCAGACTACTTCTAAGGTTGGTGGTGTAGAGCTTCCTGTAGCCGCATGGCGTTCGTACTTAAATATGGAACTAACCATTCCAATTTTCGCTGTCTCTTATACACATCTCCGAGCCCACGAGACA
+
BABCCFCCCCBBGGGGGGGGGGGHHHHGGHHGHHGHHHHGHHGHHHGGGGEFHHHFHFHHGHHHHHHFGGGEGGHHFFGGGGHHHHHHFHGHHHFFFHGFHGFGHHHGHHHHHHGGGGGHHHHHGHHFGHHHHHHGFCGCGGHGGGGAD?
@M02034:409:000000000-BFKT7:1:2105:24092:4871 1:N:0:27
AAAGTCGAGGTGCCTAAAGTGGCAACCCAGACTCCTCCGTCGGTTGGTGGTGTAGAGCTTCCTGTAGCCGCATGGCGTTCGTACTTAAATATGGAACTAACCATTCCAATTTTCGCTGTCTCTTATACACATCTCCGAGCCCACGAGAC
+
BCCCAFBBBCBCGGGGGBGGGGGHHHHGGHHDHB3FFHF2FFGEEGGE11BAA3G5ABFE5G5G@DF@3EFFGEF1>1>FEECGEFGEEFGFFF33GHFF303FG?H?GGFHHBFDGG/BFBGFBDGGFHHFGFFDECCDGEGEFC-DD
@M02034:409:000000000-BFKT7:1:2105:24443:4881 1:N:0:27
AAAGTCGAGGTGCCTAAAGTGGCAACCCAGACTATGGTGCATGTTGGTGGTGTAGAGCTTCCTGTAGCCGCATGGCGTTCGTACTTAAATATGGAACTAACCATTCCAATTTTCGCTGTCTCTTATACACATCTCCGAGCCCACGAGACA
+
AABBBFACCCBCGGGGGGGGGGGGHHHGGHHGHHHHHFGFHHHBGHHGFGEFFGHFFFHHHHHHGHGFGFGFGGHHEFGGGGHHHHHHFHHHHHHEFHHFGHFHHHHHHGHHHHGGGGGFFGHHHHHGHHFFHHHGF?GCCGHGGGGGGF
@M02034:409:000000000-BFKT7:1:2105:24076:4883 1:N:0:27
AAAGTCGAGGTGCCTAAAGTGGCAACCCAGACTCCTCCGTCGGTTGGTGGTGTAGAGCTTCCTGTAGCCGCATGGCGTTCGTACTTAAATATGGAACTAACCATTCCAATTTTCGCTGTCTCTTATACACATCTCCGAGCCCACGAGACA
+
AAAAAFAABD2AGGGGGFFBGFFHHEFGGDA2BGGHHHGAFEGEDECEFEEFHEGFFFHGHGHGGFG@EEEFGGEFGEEGGEFEHHHFDGFFHB33FFEFEGBGF4FGHHFFHHGDDGFFFHHHFHFDBCDHHFGFD</<<<GCFC-.>F
@M02034:409:000000000-BFKT7:1:2105:20087:4899 1:N:0:27
AAAGTCGAGGTGCCTAAAGTGGCAACCCAGACTCCGAAGCAGGTTGG
+
AAAAADAAD>AAGGG11FFAFFFH1GFGGCCGG1CEEC/EFCCGFFG
@M02034:409:000000000-BFKT7:1:2105:19149:4901 1:N:0:27
AAAGTCGAGGTGCCTAAAGTGGCAACCCAGACTAGTAAGGGGGTTGGTGGTGTAGAGCTTCCTGTAGCCGCATGGCGTTCGTACTTAAATATGGAACTAACCATTCCAATTTTCGCTTCTCTTATACACATCTCCGAGCCCACGAGACAG
+
CCCBCFCCCCCCGGGGGGGGGGGHHHHGGHGGHHHHHGHHHGGGEFGGFGEFGHHGHHHHHGHHHHHHHGGGGGHHGGGGGGHHHHHHFGHHHHEHGHHHHHGHHHHHHHHHHHGGGHGHHHHHHFFHHFGHHHHGCFFCGHGGGGGGHF
@M02034:409:000000000-BFKT7:1:2105:16228:4910 1:N:0:27
AAAGTCGAGGTGCCTAAAGTGGCAACCCAGACTATTAATATGGTTGGTGGTGTAGAGCTTCCTGTAGCCGCATGGCGTTCGTACTTAAATATGGAACTAACCATTCCAATTTTCGCTGTCTCTTATACACATCTCCGAGCCCACGAGACA
+
ABABAFBCCCABGGGGGGGGGGGFHHHGGHHGHHHGHHHHHHHGHGGFFGEFGFHFHHHHHHHHGFHGHEFEGFGGEEEFFFFHHHHHHHHHHHHHGGHGHHGHHHHHHHHHHHGGGGFHHFFHHHHGHHHHHHHH?>DDGGHGGGGGGF
@M02034:409:000000000-BFKT7:1:2105:16237:4924 1:N:0:27
AAAGTCGAGGTGCCTAAAGGGGCAACCCAGACTATTAATATGGTTGGTGGTGTAGAGCTTCCTGTAGCCGCATGGCGTTCGTACTTAAATATGGAACTAACCATTCCAATTT
+
>AA1>@AAD?11CC1E1GG10A?ACGFFGCCFA1DGHHHHHGBBFE/A/A/AFDD2FHFHG1BFEGGGGFEEGGGHCE?F/BECCFDG1FEBFD11BFFEFA1FHHHGFF1F
@M02034:409:000000000-BFKT7:1:2105:11073:4928 1:N:0:27
AAAGTCGAGGTGCCTAAAGTGGCAACCCAGACGAGGACTGAGGTTGGTGGTGTAGAGCTTCCTGTAGCCGCATGGCGTTCGTACTTAAATATGGAACTAACCATTCCAATTTTCGCTGTC
+
ABBBAFCCCCABGGGGGGGGGGGHHHHGGHHC2A222AGH3FA3BGA1A1EC13D5BA3B5FAF5555@?E0EAC1>>/FE?2?FFH3@4BBBE33F3GH303B34B44FEH44/?E//?
@M02034:409:000000000-BFKT7:1:2105:19971:4939 1:N:0:27
AAAGTCGAGGTGCCTAAAGTGGCAACCCAGACT
+
BBBBAFBBBBABGGGGGFGGGGGHHHGGGHHGH
@M02034:409:000000000-BFKT7:1:2105:21248:4940 1:N:0:27
AAAGTCGAGGTGCCTAAAGTGGCAACCCAGACTGTGCCGCGTGTTGGTGGTGTAGAGCTTCCTGTAGCCGCATGGCGTTCGTACTTAAATATGGAACTAACCATTCCAATTTTCGCTGTCTCTTATACACATCTCCGA
+
AAAAAFBBDB>AGFGGGGGGGGGCAFG?FACAGHHFGHGGGCEGGACAFE1BGBDBFDGHHGHDGHHHGFEEEEH1E?EEEEFHHHFBFDBGHFD?GHGHHHEGFHHBBBFHHHC/EDCGFHGGFDG>FFGHGHHE/<
@M02034:409:000000000-BFKT7:1:2105:17451:4946 1:N:0:27
AAAGTCGAGGTGCCTAAAGTGGCAACCCAGACTCGTGAGAAGGTTGGTGGTGTAGAGCTTCCTGTAGCCGCATGGCGTTCGTACTTAAATATGGAACTAACCATTCCAATTTTCGCTGTCTCTTATACACATCTCCGAGC
+
3>AAADA>DAAAFGGGFEGGGGFFHHHCGDHCFHCEAEAHFHCFFFEEFDEGGFGEGGHHHHB5GFF5GEG?EEG1/B>FEGGGEFGH3F4EGBBB3FBFFH3FD4B4FFFGHF//<<?B4D4G1FFFFBGFGHBGFC/@
@M02034:409:000000000-BFKT7:1:2105:17651:4951 1:N:0:27
AAAGTCGAGGTGCCTAAAGTGGCAACCCAGACTAAGAATCAGGTTGGTGGTGTAGAGCTTCCTGTAGCCGCATGGCGTTCGTACTTAAATATGGAACTAACCATTCCAATTTTCGCTGTCTCTTATACACATCTCCGAGCCCACGAGA
+
AAAAABAA@2>AFCGGCGGGGFFHHEHEFEFCGHHHFFFDFFHDFCAEFEAFGHFFEHHHHFFFBFHAFE0EGEGHGEGGEEGEHGHGHHFGHFEHFEFFGFFHHGHHHHHHGDGGGGGHHGHHGHFFHGFFFFFBCBCDCFCECGG?
@M02034:409:000000000-BFKT7:1:2105:21231:4952 1:N:0:27
AAAGTCGAGGTGCCTAAAGTGGCAACCCAGACTGTGCCGCGTGTTGGTGGTGTAGAGCTTCCTGGAGCCGCATGGCGTTCGTACTTAAATATGGAACTAACCATTCCAATTTTCGCTGTCTCTTATACACATCTCCGAGCCCACGAG
+
ABBCADABBBABGGGGGGGGGGGHHHHGGGAEFEAFFHGGGGGEHG1AF1FGHEFBDDHF5FGF32B?FEG?EEF1>E@F1?FFGBFFFGFHHB33BGHH303FHDHFFHHHHG/CACFHFHGBFHFFDCGHHHF2E?/>@/FG--<
@M02034:409:000000000-BFKT7:1:2105:10957:4956 1:N:0:27
AAAGTCGAGGTGCCTAAAGTGGCAACCCAGACTAATAATAAGGTTGGTGGTGTAGAGCTTCCTGTAGCCGCATGGCGTTCGTACTTAAATATGGAACTAACCATTCCAATTTTCGCTGTCTCTTATACACATCTCCGAGCCCACGAGACA
+
AABBBFBBBBABGGGGGGGGFGGGHHHGGHHGHHHCHHHHBGHGGHGEFGAFHGHHGHHHHHHHGHHHHGGGGGHHGGGGGEBGHHHHHHHGGFGDGBFFHHDHHFGHHHHHHHGGGGDGBHHHGGFHFHFHHHGFFDGG?FEE/CFGGG
@M02034:409:000000000-BFKT7:1:2105:16846:4985 1:N:0:27
AAAGTCGAGGTGCCTAAAGTGGCAACCCAGACTTC
+
BBBBAFBBB@BBGGGGGGGGGGG4FHHGGHHGH55
@M02034:409:000000000-BFKT7:1:2105:7305:4999 1:N:0:27
AAAGTCGAGGTGCCTAAAGTGGCAACCCAGACTCGGTCGTGTGTTGGTGGTGTAGAGCTTCCTGTAGCCGCATGGCGTTCGTACTTAAATATGGAACTAACCATTCCAATTTTCGCTGTCTCTTATACACATCTCCGAGCCCACGAGACA
+
BAABBFBBBBAAFGGGGGGGGFGGHHHGGAFEHGGGGFFEEBFHHGHEGGBFHGG5FFHHHGGFFGGGHGGFGGHHGGGGGGGHHHHEGHFHHHBBFHHHHGHHHHGFFGHHHGGGGCG2DHGHHGGGGHHHHHGHGDGG@FHGG?DEA<
@M02034:409:000000000-BFKT7:1:2105:16829:4999 1:N:0:27
AAAGTCGAGGTGCCTAAAGTGGCAACCCAGACTGTGTATGGTGTTGGTGGTGTAGAGCTTCCTGTAGCCGCATGGCGTTCGTACTTAAATATGGAACTAACCATTCCAATTTTCGCTGTCTCTTATACACATCTCCGAGC
+
BCCCAFABCCABGGGGGGGGGGGHHFHGGHC2GFHHADGHHDHHGHEB2EEEB3F5EBBFGGHFAAFAFEF0EEF1EEGGGE2?FGHHGHHHHE33GGFFF03GGFHEFGFHE4EFF/?3F4FG4?4FHCHCHFHBA//B
@M02034:409:000000000-BFKT7:1:2105:13427:5003 1:N:0:27
AAAGTCGAGGTGCCTAAAGTGGCAACCCAGACTGTGCCTCCGGTTGGTGGTGTAGAGCTTCCTGTAGCCGCATGGCGTTCGTACTTAAATATGGAACTAACCATTCCAATTTTCGCTGTCTCTTATACACATCTCCGAG
+
AAAAAFBBB@AAGEGFGBFGGGGHHFHEGDHGHCGDFHHHHCAAEEFEFGEEEHHBGBGHBGGGFDHHFG?EFDFFFEEFFEGFHFFHFGHHHEGDFCFGGH3BGF4FEHHHHDEECAC??3BG3GH332FHFG>D?/B
@M02034:409:000000000-BFKT7:1:2105:21340:5003 1:N:0:27
AAAGTCGAGGTGCCTAAAGTGGCAACCCAGACTAATCATAAGGTTGGTGGTGTAGAGCTTCCTGTAGCCGCATGGCGTTCGTACTTAAATATGGAACTAACCATTCCAATTTTCGCTGTCTCTTATACACATCTCCG
+
AAA3ADAA@@AAGF5EGGGFDGFFHEHGGHGFG3AGHHHHHHFDFGGEFG1FCFHBFGHGHGHFBDGFHGGGGGGFEFGEEEHHHHHBBGFHHB@FG3BBGHFGHHGFHFGHHFGGDEE3FFGHHHH4FFFB1F11?
@M02034:409:000000000-BFKT7:1:2105:9736:5011 1:N:0:27
AAAGTCGAGGTGCCTAAAGTGGCAACCCAGACTAATAGTCCGGTTGGTGGTGTAGAGCTTCCTGTAGCCGCATGGCGTTCGTACTTAAATATGGAACTAACCATTCCAATTTTCGCTGTCTCTTATACACATCTCCGAGCCCACGAGACA
+
ABBBAFBBBBBBGGGEGFFFGGGHHHHGGHHGHHGHHHHHHGGGGGGEFGEFGHGHHGHHHHHHHHHGGGGEGGHHGGGGGFHHHHHHHHHHHGHFHFEGFGFHHHGHGGHHHHGGGGGHHHGGHHGDBGBHHHGGDF??CFHEGCGGGF
@M02034:409:000000000-BFKT7:1:2105:18071:5011 1:N:0:27
AAAGTCGAGGTGCCTAAAGTGGCAACCCAGACTCCTCCTCCTGTTGGTGGTGTTGAGCTTCCTGTAGC
+
BBBBBFBBBBBBCGGGGGGGGGFFFEGEEFF2GB3BC3ABBFFHHGFAC2EFA1A5B3AF5CG55555
@M02034:409:000000000-BFKT7:1:2105:13443:5011 1:N:0:27
AAAGTCGAGGTGCCTAAAGTGGCAACCCAGACTGTGCCTCCGGTTGGTGGTGTAGAGCTTCCTGTAGCCGCATGGCGTTCGTACTTAAATATGGAACTAACCATTCCAATTTTCGCTGTCTCTTATACACATCTCCGAGCCCACGAGACA
+
BBCCCFCCCCABGGGGGGGGGGGHHHHGDHHGHBEGBAFBE2EFGGGGGGEFHHHGGHHHHHHHHHHFHGGGGGHHGFGGGGHHHHHFHHHHHHFGGFHGGHHHHHGGHHHHHGGGGGGHHGHHGHHHGHGHEHHFFDGCF/GGCCF<C<
@M02034:409:000000000-BFKT7:1:2105:18241:5017 1:N:0:27
AAAGTCGAGGTGCCTAAAGTGGCAACCCAGACTCATCATGAGGTTGGTGGTGTAGAGCTTCCTGTAGCCGCATGGCGTTCGTACTTAAATATGGAACTAACCATTCCAATTTTCGCTGTCTCTTATACACATCTCCGAG
+
ABAABFBADBBBCGGGGGGGFGF4BEFAFC2FGFCGFGGFF3FHHG?EFCFGHBG5DAGHFCHFGEFDFGCEEGHFEGGEGGGFGHB@FFEGHED3GHDBCB?GHFD?FGHHHDEDGEGEHHHHGGF?F?BCCGD1C/>
@M02034:409:000000000-BFKT7:1:2105:21337:5021 1:N:0:27
AAAGTCGAGGTGCCTAAAGTGGCAACCCAGACTAGTCATCCGGTTGGTGGTGTAGAGCTTCCTGTAGCCGCATGGCGTTCGTACTTAAATATGGAACTAACCATTCCAATTTTCGCTGTCTCTTATACACATCTCCG
+
ABCCAFBBBBCCFGGGGGGGGGGHHGGGGHGGH33DAAF53AEEEECEFGEFHFHGGHHHHGGHHHFHHGGGGGHHGGGGGGFHHHHHFHGFHG3GFHHFHHHHHHHHEFHHGHGD?EAGHHEHHHBHDGGHH3F2?
@M02034:409:000000000-BFKT7:1:2105:23296:5026 1:N:0:27
AAAGTCGAGGTGCCTAAAGTGGCAACCCAGACTGCGATGGGGGTTGGTGGTGTAGAGCTTCCTGTAGCCGCATGGCGTTCGTACTTAAATATGGAACTAACCATTCCAATTTTCGCTGTCTCTTATACACATCTCCGAGCCCACGAGACA
+
CCCCBFCBCCBBGGGFFGGFGGGHHHHGGGHGHGCEEHGGGGGEEGGAFDEFGHHFGHHHHHGHGFFFFFG?EGGGGEEFEGHGGHHGHHHHHFFFHHHGGHBGHHHFHHHHHEFCGGEFF2FG2GDFHH2FGGG1?/</@CGA-@CFGC
@M02034:409:000000000-BFKT7:1:2105:23255:5029 1:N:0:27
AAAGTCGAGGTGCCTAAAGTGGCAACCCAGACTAATTTTCCGGTTGGTGGTGTAGAGCTTCCTGTAGCCGCATGGCGTTCGTACTTAAATATGGAACTAACCATTCCAATTTTCGCTGT
+
AAAAAFAA@@1AFGGGGDGGGDE0FGHECGHEFFGHGHHHDEEAEE?EECBFGFG2AGFHFGHEFDGFGE?EFGHHEEEFEGHHGHHHFHG2FGFBEF1BCGHFGHGHHFHEHHGGGCE
@M02034:409:000000000-BFKT7:1:2105:18993:5042 1:N:0:27
AAAGTCGAGGTGCCTAAAGTGGCAACCCAGACTCTTCCGGCTGTTGGTGGTGTAGAGCTTCCTGTAGCCGCATGGCGTTCGTACTTAAATATGGAACTAACCATTCCAATTTTCGCTGTCTCTTATACACATCTCCGAGCCCACGAGAC
+
BBBBBFBBBBABGGGGGGGGGGGGHHHGGHHGHHHGHHGGGGGHHHHGGGEFGGHHHHHHHHHHHHHHHGGGGGGHGGGGGGHHHHHHHHHHHHHGGHHGHHHHHHHHHHHHHHGGGGFGFGHHHHHHHHEGFHHHGCDGGGHGGGGDF
@M02034:409:000000000-BFKT7:1:2105:8942:5043 1:N:0:27
AAAGTCGAGGTGCCTAAAGTGGCAACCCAGACTTCTGATCGGGTTGGTGGTGTAGAGCTTCCTGTAGCCGCATGGCGTTCGTACTTAAATATGGAACTAACCATTCCAATTTTCGCTGTCTCTTATACACATCTCCGAGCCCACGAGACA
+
A3AABFBBBBBBGGGGFGGEFFGGHHFGGDHGHHHHGHHHGFFHFEGFGGEFGFGFHHHHHHHGHHHGHGGEGGHHGEGFFAGEHHG3GGFHHGGEHHBFHHHHHHHHHHHHHHGGGGGHHGHHHHHHBGHHFFHHE/CCGFHGGGGGGB
@M02034:409:000000000-BFKT7:1:2105:23946:5044 1:N:0:27
AAAGTCGAGGTGCCTAAAGTGGCAACCCAGACTGAGTTTAGGGTTGGTGGTGTAGAGCTTCCTGTAGCCGCATGGCGTTCGTACTTAAATATGGAACTAACCATTCCAATTTTCGCTGTCTCTTATACACATCTCCGAGCCCACGAGA
+
BBBBAFBBBBBBGGGGGFGGGGGHHHHGGHHGHB3A5BFEHHHFCEEEAEFF1BGEBDFF5GGHG5F53EFCGGC1>B/BEF??GGHBDGGEE333BFFHB03FG4HBHGHHGFGEGGEF4FGDBFHGHHHHHHGBCBDFDGGA/<@?
@M02034:409:000000000-BFKT7:1:2105:15907:5046 1:N:0:27
AAAGTCGAGGTGCCTAAAGTGGCAACCCAGACTAGGTAGGGTGTTGGTGGTGTAGAGCTTCCTGTAGCCGCATGGCGTTCGTACTTAAATATGGAACTAACCATTCCAATTTTCGCTGTCTCTTATACACATCTCCGAGCCCACGAGACA
+
AAA?1BAADD>11AGFCBF3BGFHFEHG0FGFFHGGADGGGAEEEHHEFEFFA1GEFFFFHHGHGBGGHEECEEFGFEEEEEFEGHHHHHGHGGDE1GFFFFBFHHHFGHHHHFG/EEEBF2FGFHFBFFFHGHB1?>C<</FECCGFCC
@M02034:409:000000000-BFKT7:1:2105:20697:5061 1:N:0:27
AAAGTCGAGGTGCCTAAAGTGGCAACCCAGACTAAGAATACTGTTGGTGGTGTAGAGCTTCCTGTAGCCGCATGGCGTTCGTACTTAAATATGGAACTAACATTCCAATTTTCGCTGTCCTTATACACATCTCCGAGCCCACGAGACAGG
+
ABCCAFCCCCCBGGGGGGGGGGGHHHHGGHGGHH3F3DGHGHHBGHEECEGEABG5FEFHFHFHBAFDFFF?EGF1FEEFE?2GGFGHHHGEFHFDGHHHBCGHEDF?GHFHGGEFFEHFFHFBDFHGHHHFHDB<CC<CEFFGCGGCHF
@M02034:409:000000000-BFKT7:1:2105:17282:5064 1:N:0:27
AAAGTCGAGGTGCCTAAAGTGGCAACCCAGACT
+
A11AADAA1A>AFBGFGGGEGAACGHGEF0GEH
@M02034:409:000000000-BFKT7:1:2105:15913:5069 1:N:0:27
AAAGTCGAGGTGCCTAAAGTGGCAACCCAGACTAGGTAGGGTGTTGGTGGTGTAGAGCTTCCTGTAGCCGCATGGCGTTCGTACTTAAATATGGAACTAACCATTCCAATTTTCGCTGTCTCTTATACACATCTCCGAGCCCACGAGAC
+
AAABBFABBBABGGFG4GA6FFCF4GF2FE2FGBFH553E2BAEEGFGGGEFEDG5BHGH5AFGGBADAEGCEFGGCB?FGGFEC4@BGGDF4F33G3FGHGFHFHHFHHHHHH/EEFE3BFDFFH22FCG1GFHBA<CCCEGGGCC?A
@M02034:409:000000000-BFKT7:1:2105:23469:5079 1:N:0:27
AAAGTCGAGGTGCCTAAAGTGGCAACCCAGACTCTTACGAATGTTGGTGGTGTAGAGCTTCCTGTAGCCGCATGGCGTTCGTACTTAAATATGGAACTAACCATTCCAATTTTCGCT
+
BBBAAFAADB2AGGGDGGG6BB2FF44EFAHAB3FGHHG2FFGFHHAEFEFFHGHEHGGHB3GGB5GFDEE@EEFB>B>BEEFCHHGFFFGEHHB3BFHHF03FHBG44BBGGGE/E
@M02034:409:000000000-BFKT7:1:2105:18356:5080 1:N:0:27
AAAGTCGAGGTGCCTAAAGTGGCAACCCAGACTAGTGTTGTGGTTGGTGGTGTAGAGCTTCCTGTAGCCGCATGGCGTTCGTACTTAAATATGGAACTAACCATTCCAATTTTCGCTGTCTCTTATACACATCTCCGAGCCCACGAGACA
+
AB@BBFABBDBBFGGGGGGGGGGFBGF222FFF3EGHHHHGGGHGGGGGGFFHFHBGHHHGFHHHFHFHGFEGGHHGGGFGGHHHHFFFGFGHFFFFHGHFGFHHGFFGHHHHFFFGGGFHGHHHHGFFBDHFGG2C/C/@FCFGGG/C?
@M02034:409:000000000-BFKT7:1:2105:13140:5086 1:N:0:27
AAAGTCGAGGTGCCTAAAGTGGCAACCCAGACTAAGCAGCCTGTTGGTGGTGTAGAGCTTCCTGTAGCCGCATGGCGTTCGTACTTAAATATGGAACTAACCATTCCAATTTTCGCTGTCTCTTATACACATCTCCGAGCCCACGAGACA
+
BBCBBFCCCCBCGGGGGGGGGGGHHHHGGHGFFHHHHHHGGHHH5GEEFGGFGFGDEFHHHFGHFDGEFFG0EEG1EEEEEFFEGHHHHHHFGHFBHEHHFFBFGHHFFHGHHG?FGE?GFHHD?4GBGBGGHGH2E?FGGEHG//>EGH
@M02034:409:000000000-BFKT7:1:2105:23457:5096 1:N:0:27
AAAGTCGAGGTGCCTAAAGTGGCAACCCAGACTCTTACGAATGTTGGTGGTGTAGAGCTTCCTGTAGCCGCATGGCGTTCGTACTTAAATATGGAACTAACCATTCCAATTTTCGCTGTCTCTTATACACATCTCCGAGCCCACGAGAC
+
CCCCCFBCCCABGGGGGGGGGGGHHHHGGHHGHHHHHHGGHHHHHHHGGGGGHHHGHHHHHHHHHHHGHGGGGGHHGEGGGGHHHHHGHHHHHHFHHHHHHHGHHHHHHHHHHHGGGGGHHGHHHHHHHHHHGHHHFDCCGGHGGGGGG
@M02034:409:000000000-BFKT7:1:2105:8071:5098 1:N:0:27
AAAGTCGAGGTGCCTAAAGTGGCAACCCAGACTTCGATGCCGGTTGGTGGTGTAGAGCTTCCTGTAGCCGCATGGCGTTCGTACTTAAATATGGAACTAACCATTCCAATTTTCGCTGTCTCTTATACACATCTCCGAGCCCACGAGAC
+
BBBBAFBBBDABGGGGCGGGGGDHGHHGGHHGHHFFH5FEGEEEE?E1AEEFADGFEF3FFHFGGGHDHGGCGGF1EEEFFACEGFHFHHHFGF3BGHHHHH3GFHHGGGGHHGGGGGDG2GHFFDGHHHEHHHHDD/BCGGHE</@.A
@M02034:409:000000000-BFKT7:1:2105:12973:5103 1:N:0:27
AAAGTCGAGGTGCCTAAAGTGGCAACCCAGACTCATCAGACTGTTGGTGGTGTAGAGCTTCCTGTAGCCGCATGGCGTTCGTACTTAAATATGGAACTAACCATTCCAATTTTCGCTGTCTCTTATCCACATCTCCGAGCCCACGAGACA
+
A1AA1DA1>1AABFFGG1AAFFFE1FGGGFHGFCCGBHHHFHCFBD//AEAAABE2BBGBB1AFGDFFBEC/AE00@EGGGC0/FGHEGFFHGE1FGHGBHF>G1FH2FF1F2B@/<<EHBBFBFF1>>BFCGFFD?/BB@CGG@/ACC?
@M02034:409:000000000-BFKT7:1:2105:19341:5117 1:N:0:27
AAAGTCGAGGTGCCTAAAGTGGCAACCCAGACTATTCATACTGTTGGTGGTGTAGAGCTTCCTGTAGCCGCATGGCGTTCGTACTTAAATATGGAACTAACCATTCAATTTTCGCTGTCTCTTATACACATCTCCGAGCCCACGAGACAG
+
BCCCAFBCCBABGGGGGGGGGGFHHHHGGHHGHHHHGHHHHHHHGHHEGGEFHHHHHHHHHHHHGHHHHGGGGGHHGEGGGGHHHHHHHHHHHHGHFHGFHHHHHHHHHHHHHFEGFEBGFHHGGEDHHEHFHGGDDGGCFHGG?CDGHH
@M02034:409:000000000-BFKT7:1:2105:15856:5134 1:N:0:27
AAAGTCGAGGTGCCTAAAGTGGCAACCCAGACTTCTAAGCCTGTTGGTGGTGTAGAGCTTCCTGTAGCCGCATGGCGTTCGTACTTAAATATGGAACTAACCATTCCAATTTTCGCTGTCTCTTATACACATCTCCGAGCCCACGAGAC
+
AABBAFBBBCCCGGGGGGGGGGGGHHHGGHHGHHFGFHHFHHHHFHGEFGGCA3F5FBBABGFGADD5BEE?FEF1>B>FEEEGGHFGFHHGFF33GGHFC?3FDFHBHHHHHFGGGG?FG4GGFGHGDBBGHFHDC/CCFFCFGGGGD
@M02034:409:000000000-BFKT7:1:2105:20656:5146 1:N:0:27
AAAGTCGAGGTGCCTAAAGTGGCAACCCAGACTGTTGAGCGTGTTGGTGGTGTAGAGCTTCCTGTAGCCGCATGGCGTTCGTACTTAAATATGGAACTAACCATTCCAATTTTCGCTGTCTCTTATACACATCTC
+
CBCCBFCCCCCCGGGGGGGGGGGHGHHGGHHGHHDG35B3ABEEHHHGFGEFHHHHHHHHHHHFGHHHHGGGGGHHGGGGGGHHHGFFHHHHHHGHHHHHGHHHHHGHGHHHHHGCGDGHHHHHHHHHFHGHHFH
@M02034:409:000000000-BFKT7:1:2105:15850:5153 1:N:0:27
AAAGTCGAGGTGCCTAAAGTGGCAACCCAGACTTCTAAGCCTGTTGGTGGTGTAGAGCTTCCTGTAGCCGCATGGCGTTCGTACTTAAATATGGAACTAACCATTCCAATTTTCGCTGTCTCTTATACACATCTCCGAGCCCACGAGAC
+
AAAAAFBABDBBGGGGGGGFGGGHHHHGGHHGHH5FFHHGHGHHFHEEFFGFHGHGHGGHHHHHFDGFFFGGGGHHGFGEGGHHHHHGHGHHHGEBGHGGHHFHFHDGHHHHHH?FGGFHGGHHHHHHFGFHHHHGGGCC/FGGGGGGG
@M02034:409:000000000-BFKT7:1:2105:20637:5158 1:N:0:27
AAAGTCGAGGTGCCTAAAGTGGCAACCCAGACTGTTGAGTGTGTTGGTGGTGTAGAGCTTCCTGTAGCCGCATGGCGTTCGTACTTAAATATGGAACTAACCATTCCAATTTTCGCTGTCTCTTATACACATCTCCGAGCCCACGAGACA
+
BBBBBFBBBBABGGGGGFGDGFFFHHHGFGHGHH3FGFGFGHGHHGGGGGEFHHHGGHHHHFHGFHHFDFGGGGHGEECEGGGEGHFFHHGHHHEFGHHHHEFGFHHEFHHHHHCGG?EEHFHHHHHHHHBGHHDBFF/@CGGF@GCDGF
@M02034:409:000000000-BFKT7:1:2105:9886:5160 1:N:0:27
AAAGTCGAGGTGCCTAAAGTGGCAACCCAGACTCGTTCTCAGGTTGGTGGTGTAGAGCTTCCTGTAGCCGCATGGCGTTCGTACTTAAATATGGAACTAACCATTCCAATTTTCGCTGTCTCTTATACACATCTCCGAGCCCACGAGAC
+
A?AA>DAAD>ABFGGCFBFDEFEFFEGFGHFC3G2B2FFFFGHFFGGEFGGGHGHGG5GHHGHBBFGEHGEFFEGGGEGGGGHHGHHEHHHFHFGFFHFEGHFH3GFGHHHHHHGEGGGHHFHG3GFB3BDCFF32F?/C?CGG?FGCF
@M02034:409:000000000-BFKT7:1:2105:8542:5173 1:N:0:27
AAAGTCGAGGTGCCTAAAGTGGCAACCCAGACTCCGGCTCGTGTTGGTGGTGTAGAGCTTCCTGTAGCCGCATGGCGTTCGTACTTAAATATGGAACTAACCATTCCAATTTTCGCTGTCTCTTATACACATCTCCGAGCCCACGAGAC
+
ABCCAFBBCBCCGGGGGGGGGGGHHHHGGCEFHH3B222AE0BGGHGGFF1FGGHHHHHHHHHHHHHHHGGGGGHHGGGGGGHHHHHGGHHHHHFFHHGHHHHHHHGHHHHHHHGGGGGEHGHHGHEHHHFHHHGDE@DFGGHGCD?DG
@M02034:409:000000000-BFKT7:1:2105:10900:5175 1:N:0:27
AAAGTCGAGGTGCCTAAAGTGGCAACCCAGACTAATAATCA
+
BBBBBFBBBBBBGGGGGGGGGGGHGHHGGHHCHGDF5B555
@M02034:409:000000000-BFKT7:1:2105:8625:5177 1:N:0:27
AAAGTCGAGGTGCCTAAAGTGGCAACCCAGACTATGAATAATGTTGGTGGTGTAGAGCTTCCTGTAGCCGCATGGCGTTCGTACTTAAATATGGAACTAACCATTCCAATTTTCGCTGTCTCTTATACACATCTCCGAGCCCACGAGACA
+
AA@AA3AADDAAGCFGGGGGGDE0FFHEAGCEGFHHHHGHHHHHHHGGFGEFGFGDGFHHHFHFGFHBGGGGGEHGEEEFGGHHHHGHHHFGGHB1FGFFGHFHGHHFHHHHHHGFGGEGHHHHHHFHFHEHHHHFECGCCGHGGCGGCB
@M02034:409:000000000-BFKT7:1:2105:22507:5194 1:N:0:27
AAAGTCGAGGTGCCTAAAGTGGCAACCCAGACTCGGGAGGGTGTTGGTGGTGTAGAGCTTCCTGTAGCCGCATGGCGTTCGTACTTAAATATGGAACTAACCATTCCAATTTTCGCTGTCTCTTATACACATCTCCGAGCCCACGAGACA
+
BBBAAFABBBABGGGGGGGFGGGHHHHDGDHGGFCFGFGGGEFEEHGGGDEFGFG5FBHHHHHHGBGDGEGGGGHHGEGGGGHHHHGHHHFGHHEFHHGBGFFHHHHGHHHHHFGGGGGBGHHE3GHHHHGHHHHGF?DCCE<FDFCFGF
@M02034:409:000000000-BFKT7:1:2105:24825:5194 1:N:0:27
AAAGTCGAGGTGCCTAAAGTGGCAACCCAGACTCATCCTCATGTTGGTGGTGTAGAGCTTCCTGTAGCCGCATGGCGTTCGTACTTAAATATGGAACTAACCATTCCAATTTTCGCTGTCTCTTATACACATCTCCGAGCCCACGAGAC
+
BBBBBFBBBBABGGGGGGGGGGGHHHHGGHHGHHHHHHHHGHHGHHEGGGEFF3GDFGHHFHHHHGHH3EE?GGGHGEGGGEHHHHGHHHHFHHBGGGHHGHBGHFGFFGGHGD@EGE?FHHHHFGGGFCDGFFGGF>CFCGGGCF@DG
@M02034:409:000000000-BFKT7:1:2105:11425:5196 1:N:0:27
AAAGTCGAGGTGCCTAAAGTGGCAACCCAGACTAGTACGAGGGTTGGTGGTGTAGAGCTTCCTGTAGCCGCATGGCGTTCGTACTTAAATATGGAACTAACCATTCCAATTTTCGCTGTCTCTTATACACATCTCCGAGCCCACGAGACA
+
BBBABFBBBBAAFGGFGGGGGBAFGHHG2EAFHFHHFGEFGCF2BEEGGEEFGHHEHHHHHGHFGHHGHGGGGGHHGEGGGGFFFFHFHHHHHEFGHHHHHHHHHHHHHHHHHFEGGGDFHFHHHHHGHHHHHHHHGCGCGGHGCCGGG<
@M02034:409:000000000-BFKT7:1:2105:21595:5197 1:N:0:27
AAAGTCGAGGTGCCTAAAGTGGCAACCCAGACTACTAGGCAGGTTGGTGGTGTAGAGCTTCCTGTAGCCGCATGGCGTTCGTACTTAAATATGGAACTAACCATTCCAATTTTCGCTGTCTCTTATTACACATCTCCGAGCCCACGAGAC
+
A?AABFA?ADAAGCFECGGGGGFFFHG2AAFFGHHGHHHFED?2B2EEFDDFHDFHH5GHHFGHHHHGHGGEFGHGGEEGGGHGGH4B3B4FHHBBFGBGHGHHHHHHEFGFHFGCEG/B4DGHGHHHBDBGHFBFGA@D??CGGC/CDC
@M02034:409:000000000-BFKT7:1:2105:17110:5203 1:N:0:27
AAAGTCGAGGTGCCTAAAGTGGCAACCCAGACTGCGCTTGGTGTTGGTGGTGTAGAGCTTCCTGTAGCCGCATGGCGTTCGTACTTAAATATGGAACTAACCATTCCAATTTTCGCTGTCTCTTATACACATCTCCGAGCCCACGAGACA
+
BBCCBFCCCCBAGGGGGGGDGGGHHHHGGFFFHBGFCEFGGHGHEHHFFGEFHHHHHHHHHHHHGFHFGEGGGGHGFEGGGGHHHHHHHHHHHHHHHHHHHHFHHHHHGHGHHFGGGGGFFFHHHHHHHGFFGHHFD/B<CEFF@DFGGB
@M02034:409:000000000-BFKT7:1:2105:17663:5209 1:N:0:27
AAAGTCGAGGTGCCTAAAGTGGCAACCCAGACTCCTTCGGAGGTTGGTGGTGTAGAGCTTCCTGTAGCCGCATGGCGTTCGTACTTAAATATGGAACTAACCATTCCAATTTTCGCTGTCCTTATACACATCTCCGAGCCCACGAGACAG
+
CBBCBFABBCABGGGGGGGGGGGGGHHGGHHGHHHHHHGGEEGEHGGEFGEFHHHFHHHHDHHHHFHGHEGGGGGHGGGGGGHHHHHHHHGHHGGEHHHHHHFHHHHGHHHHHHGGGGGHGGHHHGFHHFGHHHHEGGGCEHGGGGGGHF
@M02034:409:000000000-BFKT7:1:2105:19947:5214 1:N:0:27
AAAAGTCGAGGTGCCTAAAGTGGCAACCCAGACTATTTCGCATGTTGGTGGTGTAGAGCTTCCTGTAGCCGCATGGCGTTCGTACTTAAATATGGAACTAACCATTCCAATTTTCGCTGTCTCTTATACACATCTCCGAGCCCACGAGAC
+
CCCCCFFAABDAGFFGGGGGGGHGHHHHGGHHGHHHHHHHGGGEFGHHGGGEFFHGGHEHHGGGFGHHHHEE@EGHGGGGGGGHHHHGHHHHHHHGFGFFHHHHFHGHHGGHHHDEEEGFHHGFHHHHFFFHHFHHHGGGCDGEEGCGGA
@M02034:409:000000000-BFKT7:1:2105:18832:5215 1:N:0:27
AAAGTCGAGGTGCCTAAAGTGGCAACCCAGACTATGACGAAGGTTGGTGTTGTAGAGCTTCCTGTAGCCGCATGGCGTTCGTACTTAAATATGGAACTAACCATTCCAATTTTCGCTGTCTCTTATACACATCTCCGAGCCCAC
+
BBBBBFAAD?AAGFGFGGGGGGGCGFFEEAFGHHHD5FE2EA?GDBEA11ABBEG5EFHFFHHEFGHGBEEEEEFA?EEEE12F?FGH34GEG333BGGGF0BFGBGF4FGHHF/EEEEGDGDGFG3BD2DHFGFFB/>?@CHG
@M02034:409:000000000-BFKT7:1:2105:23565:5218 1:N:0:27
AAAGTCGAGGTGCCTAAAGTGGCAACCCAGACTTCGTCGTTGGTTGGTGGTGTAGAGCTTCCTGTAGCCGCATGGCGTTCGTACTTAAATATGGAACTAACCATTCCAATTTTCGCTGTCTCTTATACACATCTCCGAGCCCACGAGAC
+
BBBBBFAABBBAGGGGGGGGGGGGHFHGGHHGHHHGFGEAEHHEHGGGFGEFGFHHHHHHHHHHHHHHHGGGGGHHGEGGEGHHHHHHHHHGHHFGGHGHFHFHHHHHGHHHHHGGGGGFFFHHGHGG?CHHHGGBC/CCDFHGGGGGG
@M02034:409:000000000-BFKT7:1:2105:19929:5224 1:N:0:27
AAAAGTCGAGGTGCCTAAAGTGGCAACCCAGACTATTTCGCATGTTGGTGGTGTAGAGCTTCCTGTAGCCGCATGGCGTTCGTACTTAAATATGGAACTAACCATTCCAATTTTCGCTGTCTCTTATACACATCTCCGAGCCCACGAGAC
+
AAAA1BFAADDAFGGGFFGGFFABEFGHGGHHFFHHFHHHFGGGFFFEEGGEECFHBADBGGFHH1GFHHGGCGEFCCEEFEEHHHHGHEHHHFHDBFBGFHGBGHFFHGGGHFFGF?EEDFFFGBGGFBCFHFGG1C@CCCFHEGGGGC
@M02034:409:000000000-BFKT7:1:2105:11529:5226 1:N:0:27
AAAGTCGAGGTGCCTAAAGTGGCAACCCAGACTGATGGGCCGGTTGGTGGTGTAGAGCTTCCTGTAGCCGCATGGCGTTCGTACTTAAATATGGAACTAACCATTCCAATTTTCGCTGTCTCTTATACACATCTCCGAGCCCACGAGACA
+
CCCCCFCCCCCCGGGGGGGGGGGHHHHGGHHGHFHHHHGHFEGGGGGEFGFFGFHFHHHHHHHHGHHHHGGGGGHHGFGGGFFHHHHHHHHHHHHHHHGHHHGHGHGGHHHHHHGGGGGHGFFHHHFGFFHHHHHFECGCGGHGGGGGGF
@M02034:409:000000000-BFKT7:1:2105:6872:5236 1:N:0:27
AAAGTCGAGGTGCCTAAAGTGGCAACCCAGACTGGGAGGGAGGTTGGTGGTGTAGAGCTTCCTGTAGCCGCATGGCGTTCGTACTTAAATATGGAACTAACCATTCCAATTTTCGCTGTCTCTTATACACATCTCCGAGCCCACGAGAC
+
ABBBBF@AADA>FGGFFFGGGFFFHHHGCAGFFGEHHFEGAEEEGFGFFGEFHFHADGHHHFHGGHGDFFGGGGHHGGGFFGHHHHGHHHGHHHHHHHHFHHHHHHGFHHHHHHGGGGGEFHHFHHFGFHGHHFHHGCDFGFHGGCGGG
@M02034:409:000000000-BFKT7:1:2105:12114:5242 1:N:0:27
AAAGTCGAGGTGCCTAAAGTGGCAACCCAGACTGCTCCGGTTGTTGGTGGTGTAGAGCTTCCTGTAGCCGCATGGCGTTCGTACTTAAATATGGAACTAACCATTCCGATTTTCGCTGTCTCTTATACACATCTCCGAGCCCACGAGAC
+
ABBBAFBBBBBBGGGG4FFGGGEHCEHFFHGDHHHHHHGGEECAFHHGFGEFGEGGFHBHHHHHFHHHFEEEGGHHGEGGGEGHHHGFFHGHHGDGHHEFBFGHFHFFEGGGHFEDDGDDGHGFD?B2DHHFFHFHF<CC@AGGGCGGF
@M02034:409:000000000-BFKT7:1:2105:11475:5243 1:N:0:27
AAAGTCGAGGTGCCTAAAGTGGCAACCCAGACTCCGAAGGAGGTTGGTGGTGTAGAGCTTCCTGTAGCCGCATGGCGTTCGTACTTAAATATGGAACTAACCATTCCAATTTTCGCTGTCTCTTATACACATCTCCGAGCCCACGAGACA
+
CCCCCFCCCCAAGGGGGGGGGGGHHFHGGHHGHHHGGGGGHHGGHHGGGGFFHHHGHHHHHHHHGHHHHGGGGGHHGGGGGGHHHHHGGHGHHEFGHHHHHHGHHHHGHHHHHHGGGGGFHHHHHHHHHHEHHHHHEBDCGEHGGGGGGF
@M02034:409:000000000-BFKT7:1:2105:16089:5250 1:N:0:27
AAAGTCGAGGTGCCTAAAGTGGCAACCCAGACTATGGCGACGGTTGGTGGTGTAGAGCTTCCTGTAGCCGCATCGCGTTCGTACTTAAATATGGAACTAACCATTCCAATTTTCGCTGTCTCTTATACACATCTCGG
+
ABBBBFCCCCAAGGGGGGGGGGGHHHHGGHHGHF5B32A2AEGFGGGGFGEFHHHHHHHHHHHHHHHHHGGGG/EEFEGGGGHHHHHHHHHHHHGHHHHGHHGGHHHGHHHHHHGGGGDHHHHHHHGHGFFHHFH0?
@M02034:409:000000000-BFKT7:1:2105:12107:5259 1:N:0:27
AAAGTCGAGGTGCCTAAAGTGGCAACCCAGACTGCTCCGGTTGTTGGTGGTGTAGAGCTTCCTGTAGCCGCATGGCGTTCGTACTTAAATATGGAACTAACCATTCCAATTTTCGCTGTCTCTTATACACATCTCCGAGCCCACGAGACA
+
ABBBAFABBBAAFGGG4AFBGGFGHAGGFHHGHCHHHHGGEFGEHHGGGGFFGHHHGHHHHHHHFHGHHGGGGGHHGGGGGEHHHHHHHHHHHHFHHHEFBGFHFHGEGHGGHFGGGGGFHHHHGHHHHHHEFHHHGCDGGEHFGGGGGB
@M02034:409:000000000-BFKT7:1:2105:11948:5264 1:N:0:27
AAAGTCGAGGTGCCTAAAGTGGCAACCCAGACTTGTAATCCTGTTGGTGGTGTAGAGCTTCCTGTAGCCGCATGGCGTTCGTACTTAAATATGGAACTAACCATTCCAATTTTCGCTGTCTCTTATACCATCTCCGAGCCCACGAGACAG
+
BCABAFCCCCBBGGGGGGGGGGGGHHHGGHHGHHHHHHHHHHHHHHHEFGEFGFHFGHHHHGHHHHHHHGGGGGHHGEGGGGHHHHHHHHHHHHHHHHHGHHHHHHHHHHGHHHGGGGGHHHHHHHHHHGHHHHHGFGGFGHGGGGGGHH
@M02034:409:000000000-BFKT7:1:2105:25102:5268 1:N:0:27
AAAGTCGAGGTGCCTAAAGTGGCAACCCAGACTGCGATTTCTGTTGGTGGTGTAGAGCTTCCTGTAGCCGCATGGCGTTCGTACTTAAATATGGAACTAACCATTCCAATTTTCGCTGTCTCTTATACACATCTCCGAGCCCACGAGACA
+
BBBBBFBBBBBBGGGGGGGGGGFFHHHGGHHGGHGEGHGGHHHGHHHGGGEFHFGDFFHHHFHHGFGHHGGCFGHHGEGGGEFHHHGFFHFHHHHHFHHHHHHHGHHGHHHHHGGGGGFHHFHGFFFBGHHHHGGGEBFBDGHGGGGGGC
@M02034:409:000000000-BFKT7:1:2105:7897:5268 1:N:0:27
AAAGTCGAGGTGCCTAAAGTGGCAACCCAGACTATGCTTTCGGTTGGTGGTGTAGAGCTTCCTGTAGCCGCATGGCGTTCGTACTTAAATATGGAACTAACCATTCCAATTTTCGCTGTCTCTTATACACATCTCCGAGCCCACGAGAC
+
BBABBFABDDABGFGGGGGGGDFFHDHGGHHGHGHGHHFFFDEFGG?FAAFE1AG5FBFHEHHHFGHBGFG?EFHAEEF1EEEGHHHBGFGGHF33FGHHBF?GHGHFHHHGH4<EGE?FEGGGFHHFGCDFHHFFD/BGGGHGG?//C
@M02034:409:000000000-BFKT7:1:2105:22378:5269 1:N:0:27
AAAGTCGAGGTGCCTAAAGTGGCAACCCAGACTAAGAATCAGGTTGGTGGTGTAGAGCTTCCTGTAGCCGCATGGCGTTCGTACTTAAATATGGAACTAACCATTCCAATTTTCGCTGTCTCTTATACACATCTCCGAGCCCACGAGACA
+
B@ABBFBBBBAAGGGGGGGGGGGHGHGGGHHGHHHFGHHHHHH5FGEEGEAFGFHFHFHHHHHHHHHGGEFGGGHHGGGAEFHHHGBGHHGHHHGHHHFGHGHGHH4FBGGGHHGGGGGHHHHHFGFGGHFFGGGGC@C>@F/CDGGGG?
@M02034:409:000000000-BFKT7:1:2105:15726:5270 1:N:0:27
AAAGTCGAGGTGCCTAAAGTGGCAACCCAGACTAAGAGTGAGGTTGGTGGTGTAGAGCTTCCTGTAGCCGCATGGCGTTCGTACTTAAATATGGAACTAACCATTCCAATTTTCGCTGTCTCTTATACACATTCCGAGCCCACGAGACAG
+
CCBBCFCCBCBBGGGGGGGGGGGHGHHGGHHGHHGGFHEGHHGHHHGAFGEFGBFFHGHHHHHHGHHAGFECEGHGGEGGGFGHHHGEGHHHHGBGHHGGFGHHHHHEHHHHHHGFGGEGEHHFFFGGFGFFHGHGFGGGGHGGGGGGHG
@M02034:409:000000000-BFKT7:1:2105:11769:5273 1:N:0:27
AAAGTCGAGGTGCCTAAAGTGGCAACCCAGACTGGTGTGGGTGTTGGTGGTGTAGAGCTTCCTGTAGCCGCATGGCGTTCGTACTTAAATATGGAACTAACCATTCCAATTTTCGCTGTCTCTTATACACATCTCCGAGCCCACGAGACA
+
BBBBBFBBBBBBGGGFGGGGGFGHHGHGGHHGHHHHHFEGGEGGGHHGGGEFHHHGHHGHHHHHGHHHHGGEGFGHGEGGGFHHHHGHHHHHHHFHFHHHHHGHHHHHHHHHHHGGGGGHHHHHHHGHEFFHHHGHDBCGGGHGF@DGGG
@M02034:409:000000000-BFKT7:1:2105:18452:5282 1:N:0:27
AAAGTCGAGGTGCCTAAAGTGGCAACCCAGACTAATAATAATGTTGGTGGTGTAGAGCTTCCTGTAGCCGCATGGCGTTCGTACTTAAATATGGAACTAACCATTCCAATTTTCGCTGTCTCTTATACACATCTCCGAGCCCACGAGACA
+
AAAABFBBBBBBGGGGGGGGGGGFHHGEFGFFHBFGEFHHHHHHHHHGFEEFHGHFHFHHHFHHGHHGHGGGGGHHFGGFGGHHHHHDGHGHHHHFFHHGHEFHHHGFGGHHHGFGGGGHHHHHHHHHFFFHHHHFE<D?DEGFGFGGGF
@M02034:409:000000000-BFKT7:1:2105:19212:5283 1:N:0:27
AAAGTCGAGGTGCCTAAAGTGGCAACCCAGACTACTGCGCCTGTTGGTGGTGTAGAGCTTCCTGTAGCCACATGGCGTTCGTACTTAAATATGGAACTAACCATTCCAATTTTCGCTGTCTCTTATACACATCTCCGAGCCCACGAGACA
+
BBBBBFAABDAABGFGGGGGGGGHHHHGGHHGHHHHHGGGGGHHFHHGGGEGHHHFFGHHHHHHHHHHHHFHHHHHGEGGGGHHHHHHHHHHHHHGFHHFHHHHHHGHGHHHHFEGGGGHGGHHHHGHFHBHFHBFGFGC/FHFGGGGCC
@M02034:409:000000000-BFKT7:1:2105:18189:5295 1:N:0:27
AAAGTCGAGGTGCCTAAAGTGGCAACCCAGACTGCTCCGCCGGTTGGTG
+
BAAABFABBBBBGGGGGGGGGGGCFGGEFCEFH3AF53E2AE?EEE01A
@M02034:409:000000000-BFKT7:1:2105:8475:5308 1:N:0:27
AAAGTCGAGGTGCCTAAAGTGGCAACCCAGACTAAGAATCAGGTTGGTGGTGTAGAGCTTCCTGTAGCCGCATGGCGTTCGTACTTAAATATGGAACTAACCATTCCAATTTTCGCTGTCTCTTATACACATCTCCGAGCCCACGAGACA
+
BBCBBFBBCCBCGGGGGGGGGGGHFHHGGGGGHHHHHHHHHHHGGHGGFGBFHHHGHGHHHHHHHHHHHGGGGGHHGGGGGGHHHHHHHHHHHHHHGHGHHHHHHHGHHHHHHHGGGGGFHHHHHHGHFHGHHHFHFDGGGGHGGCCGGC
@M02034:409:000000000-BFKT7:1:2105:10442:5316 1:N:0:27
AAAGTCGAGGTGCCTAAAGTGGCAACCCAGACTAATAATAAGGTTGGTGGTGTAGAGCTTCCTGTAGCCGCATGGCGTTCGTACTTAAATATGGAACTAACCATTCCAATTTTCGCTGTCTCTTATACACATCTCCGAGCCC
+
?A?AA3AAD@AAC1FBGGGFGFE0BGHC0EGFFFCHCHHHCHBDBFAFFCAABGGDGHFHFGHGGDHGHCGGGGHHGGGGGGFFGHGGHHDHHB1@FCDFFHFHHGFHHGHFHGE/E/E1>FFFGHGBB1D11FFGF?C@CC
@M02034:409:000000000-BFKT7:1:2105:23311:5319 1:N:0:27
AAAGTCGAGGTGCCTAAAGTGGCAACCCAGACTGGTGGTCAGGTTGGTGGTGTAGAGCTTCCTGTAGCCGCATGGCGTTCGTACTTAAATATGGAACTAACCATTCCAATTTTCGCTGTCTCTTATACACATCTCCGAGCCCACGAGAC
+
BBBBBFBBBBBBGGGBGGGGFFGGFHHGGHHGGBCBAEGHFHHFHHGEFFEFGHHFHHHHHGHHGGHFGECCGGGFEGGEEEFHHHGEHHFHHHFHHHHGGHFGHHGHFGHHHHGFGGGHHHHHHHHHGHFHHHHHGCC/C/F/@<CEG
@M02034:409:000000000-BFKT7:1:2105:16677:5321 1:N:0:27
AAAGTCGAGGTGCCTAAAGTGGCAACTCAGACTGATTCTAAGGTTGGTGGTGTAGAGCTTCCTGTAGCCGCATGGCGTTCGTACTTAAATATGGAACTAACCATTCCAATTTTCGCTGTCTCTTATACACATCTCCGAGCCCACGAGACA
+
CCBCCFCCBCBBGGGGFGGGGFGFHHHHHHHHHHHHHHHHHHHGGHGGFGEFGFHHHHHHHHHHGHHGHEGGGGHHGGGGGGFHHHHHGHHHHHHGHHGFHHGHHHGGHHHHHHGGGGGHHHHHHHHHHHEHHHHHF@DCDGHGGGGGGF
@M02034:409:000000000-BFKT7:1:2105:16688:5338 1:N:0:27
AAAGTCGAGGTGGCTAAAGTGGCAACTCAGACGGATTCTAAGGT
+
>>>1>@>ADD1A1BADA1BAABBFFF0DB11C00AEGFHFBGHG
@M02034:409:000000000-BFKT7:1:2105:20961:5352 1:N:0:27
AAAGTCGAGGTGCCTAAAGTGGCAACCCAGACTATTCGTTCTGTTGGTGGTGTAGAGCTTCCTGTAGCCGCATGGCGTTCGTACTTAAATATGGAACTAACCATTCCAATTTTCTCTGTCTCTTATACACATCTCCG
+
AAABBFABBBBBGGFGGGGDGGGHHHHGGHFEHGBFFBBGAFHHFD2A2AEEF3D5D5ABAFFHHBADDEF0E??1>>EE??2FAGHD3GFHHHBBF3BGGAFF3FGBBF3G4BBFGGBFBGF44B4BG3F3BBG2?
@M02034:409:000000000-BFKT7:1:2105:16594:5366 1:N:0:27
AAAGTCGAGGTGCCTAAAGTGGCAACCCAGACTGGGAGTCTGGTTGGTGGTGTAGAGCTTCCTGTAGCCGCATGGCGTTCGTACTTAAATATGGAACTAACCATTCCAATTTTCGCTGTCTCTTATACACATCTCCGAGCCCACGAGACA
+
A?11A3>A@D>A11FFGGGEF1A0BEG0CFEE1FGEAF/BAAFGHECBA/ABFBDBGFGGH1F11DF2FFE@>EF0EEEEGECHGGGFGHFEHFFFHHFHHHHHHGHEHHHHHFGGGC?FFGFGFDG2FGHHHHHGC<CCCGEGCCGGGF
@M02034:409:000000000-BFKT7:1:2105:6994:5369 1:N:0:27
AAAGTCGAGGTGCCTAAAGTGGCAACCCAGACTAAGAATCAGGTTGGTGGTGTAGAGCTTCCTGTAGCCGCATGGCGTTCGTACTTAAATATGGAACTAACCATTCCAATTTTCGCTGTCTCTTATACACATCTCCGAGCCCACGAGACA
+
AABCBFCCCCBCGGGGGGGGGGGGHHHGGHGGHHHHFHHHHHHEGHGEFFEFHFHFGHHHHHHHFGHHHG0EFGHHGGGGGGHHHGHHHHGHGHHGGFHHHHFHHHHHGHHHHHGGGGGGHHHHHHGEGHGHFGDFG?DDGGHGGCFGG<
@M02034:409:000000000-BFKT7:1:2105:10262:5370 1:N:0:27
AAAGTCGAGGTGCCTAAAGTGGCAACCCAGACTAATAAGAAGGTTGGTGGTGTAGAGCTTCCTGTAGCCGCATGGCGTTCGTACTTAAATATGGAACTAACCATTCCAATTTTCGCTGTCTCTTATACACATCTCCGAG
+
AAA1AFA>1>A1GGG1GFGEF1FHFAG0FGGGHHHHHHHHHHABAFAACEEFFFGHHEHHGHHHFHHGFEEEGGGAEAEFEGGHFHFHHHFFGHB11G1@G0GHFGGGHHE>FDEFEFGFFFHHHGFBBFBFFGG1?/<
@M02034:409:000000000-BFKT7:1:2105:25132:5372 1:N:0:27
AAAGTCGAGGTGCCTAAAGTGGCAACCCAGACTCCGCCGGTTGGTGGTGTAGAGCTTCCTGTAGCCGCATGGCGTTCGTACTTAAATATGGAACTAACCATTCCAATTTTCGCTGTCTCTTATACACATCTCCGAGCCCACGAGACAGGC
+
>>A3AF?ADDAAFGFDGDGGGGFFHHGEADHGHGFFDEGGGGCEAFEEGGHHBGGHHGHFGF5E5FE@EGEEFE>EFAEEFGGHE3BF4FD?3BEG3?CBFDB?FF4FGFHGDEEC1DGFH1DG2F<GF@FGBA</@?FHFG?CGGHHE<
@M02034:409:000000000-BFKT7:1:2105:6269:5372 1:N:0:27
AAAGTCGAGGTGCCTAAAGTGGCAACCCAGACTGGTAGGGATGTTGGTGGTGTAGAGCTTCCTGTAGCCGCATGGCGTTCGTACTTAAATATGGAACTAACCATTCCAATTTTCGCTGTCTCTTATACACATCTCCGAGCCCACGAGACA
+
AABBBBBABDBBGGFGBFGGGGGHHGGFGFHFHHHGAGGGHHGHHHHEFGEFCFGFGHHHHGHGGFHHHGGEGGHGGGGGGGHHHHHEHHHHHHFFHHGGHHGHHHHFFGHHHHGGGGEHHHHHHHFHFHHFGGDFD@CCGGHGDCCGG?
@M02034:409:000000000-BFKT7:1:2105:13655:5378 1:N:0:27
AAAGTCGAGGTGCCTAAAGTGGCAACCCAGACTCCGAGGACGGTTGGTGGTGTAGAGCTTCCTGCAGCCGCATGGCGTTCGTACTTAAATATGGAACTAACCATTCCAATTTTCGCTGTCTCTTATACACATCTCCGAGCCCACGAGACA
+
ABBB3DABBBBBGGGGGGGGGGGHHHHGGGHGHHHEEGGGGGGEGGGEFGEFGHHFHHHHGHHH3FGEHFGGGGHFGGGGGEHHHHHHHHGHHHGFHHGGGFGHFHFHHHHHHHFGGGGHHHHHFGGGHHHHHHH2</DDCEHEGGGGGG
@M02034:409:000000000-BFKT7:1:2105:25114:5378 1:N:0:27
AAAGTCGAGGTGCCTAAAGTGGCAACCCAGACTCCGCCGGTTGGTGGTGTAGAGCTTCCTGTAGCCGCATGGCGTTCGTACTTAAATATGGAACTAACCATTCCAATTTTCGCTGTCTCTTATACACATCTCCGAGCCCACGAGACAGGC
+
BBBBBFBBBBBBGGGGFFGGGGGHHHHGGHHGHHFGGGGGGGGGGGGGFAGHHFE3GHHHHHHHHHEEEEGHGGGGGFEFHHHHGEHHHHHHGHHFFHHGHHHHHDGHFHFEGGGGHHHHHHHGHHFHHHFHFFCGGGGHGGGGGGHHEF
@M02034:409:000000000-BFKT7:1:2105:10860:5385 1:N:0:27
AAAGTCGAGGTGCCTAAAGTGGCAACCCAGACTTTTAGGTCTGTTGGTGGTGTAGAGCTTCCTGTAGCCGCATGGCGTTCGTACTTAAATATGGAACTAACCATTCCAATTTTCGCTGTCTCTTATACACATCTCCGAGCCCACGAGAC
+
CCCCBFCCCCCCGGGGGGGGGGGHHHHGDFHGHHHHHHHFHHHHHHHGGGGGGHHGGHHHHHHHHHHHHGGGGGHHGGGGGGHHHHHHHHHHHHHHHHHGHHGHHHHHHHHHHHGGGGGHHGHHHHHGHHHGHHHHFCCCGGHGGGGGG
@M02034:409:000000000-BFKT7:1:2105:15031:5387 1:N:0:27
AAAGTCGAGGTGCCTAAAGTGGCAACCCAGACTGAGAAGACTGTTGGTGGTGTAGAGCTTCCTGTAGCCGCATGGCGTTCGTACTTAAATATGGAACTAACCATTCCAATTTTCGCTGTCTCTTATACACATCTCCGAGCCCACGAGAC
+
AABABFBCCCAAGGGGGGGGGGGHHHHGGHHGHFHHHHHHHHHHHHHGGGEFFGGGHHHHHHHGHHHGFGGGGGHHGGGGGGHHHHHHHHHHHHHHHHHHHHHHHHHGHHHHHFGGGGGHHHGFBGHHHHGHHHHHGFFGGGFGGGGGG
@M02034:409:000000000-BFKT7:1:2105:10255:5392 1:N:0:27
AAAGTCGAGGTGCCTAAAGTGGCAACCCAGACTAAGAA
+
AAAABDAADDBBGGG5FFGFGGGFHHHGGCGGHHH335
@M02034:409:000000000-BFKT7:1:2105:19203:5397 1:N:0:27
AAAGTCGAGGTGCCTAAAGTGGCAACCCAGACTCTTTCGCCGGTTGGTGGTGTAGAGCTTCCTGTAGCCGCATGGCGTTCGTACTTAAATATGGAACTAACCATTCCAATTTTCGCTGTCTCTTATACACATCTCCGAGCCCACGAGACA
+
CCCCCFCCCBABGGGGGCGGFGGHHHHGGGHGHHHHHHGGGGGGGGGGGGEFGHHHHHHHHFHFGHHHHGGGGGHHGEGFGGGHHGHHHHHHHHHHGHHHHHHHHHHHFGHHHBDGGGGGHHHHHHGFFHGHHHHHDCCFGGHGGGGGGB
@M02034:409:000000000-BFKT7:1:2105:19850:5404 1:N:0:27
AAAGTCGAGGTGCCTAAAGTGGCAACCCAGACTGAGGGTGGGGTTGGTGGTGTAGAGCTTCCTGTAGCCGCATGGCGTTCGTACTTAAATATGGAACTAACCATTCCAATTTTCGCTGTCTCTTATACACATCTCCGAGCCCACGAGAC
+
AABCAFBABBBBGGGGGGGGGFGHHHHGGGHGHHHHGGEFGGGFGGGGGGEFHHHHHHHHHHHHGHHGHFGEFGHHGGGGGGHHHGHHGHGHHFHFFHGGHHFHHHHHHHHHHFGGGGDHHGEHHHGHHGFHFHHFD<>AGGHGGGGGC
@M02034:409:000000000-BFKT7:1:2105:17913:5409 1:N:0:27
AAAGTCGAGGTGCCTAAAGTGGCAACCCAGACTTGGACGCAGGTTGGTGGTGTAGAGCTTCCTGTAGCCGCATGGCGTTCGTACTTAAATATGGAACTAACCATTCCAATTTTCGCTGTCTCTTATACACATCT
+
ABBCCFCCCCBCGGGGGGGGGGGHHHHGGHCFHHFFFFGFEAA2B2EEE1ABA3F5FH3EB35FB5D5GE@EAEHEGEGEE?2GGF4FGHDGDD33BF?33?F3B?444BBHH4<EEDBBGHHGGDGB3FG?GF
@M02034:409:000000000-BFKT7:1:2105:22430:5413 1:N:0:27
AAAGTCGAGGTGCCTAAAGTGGCAACCCAGACTGGGGTGGGGGTTGGTGGAGTAGAGCTTCCTGTAGCCGCATGGCGTTCGTACT
+
11A1AD>A>D>AFF1G1FG3AFFHHHHEFFAECFC0EE??CE?E?ECAFF/?B0F21BFGD1@FBGHF1EC/EEHEGAEFEE0/?
@M02034:409:000000000-BFKT7:1:2105:18961:5418 1:N:0:27
AAAGTCGAGGTGCCTAAAGTGGCAACCCAGACTCCGCATCCGGTTGGTGGTGTAGAGCTTCCTGTAGCCGCATGGCGTTCGTACTTAAATATGGA
+
AAAAAFAADD1>FFGGF1BABFFFFECAFAGGFFFEG??EHGGEE?EAFCAAB1FFFHFCFFGFBBFGG/EEGGHGEFEGGG0GAGFBFE2FGHG
@M02034:409:000000000-BFKT7:1:2105:19201:5418 1:N:0:27
AAAGTCGAGGTGCCTAAAGTGGCAACCCAGACTCTTTCGCCGGTTGGTGGTGTAGAGCTTCCTGTAGCCGCATGGCGTTCGTACTTAAATATGGAACTAACCATTCCAATTTTCGCTGTCTCTTATACACATCTCCGAGCCCACGAGACA
+
AAAA>B>3?AA@FFGGGB4BFCFHHHHGEHAGHHFHHHGGGE?FGGEGFGFECBFHGFFHHGFFFEGHG1//EEHHGEEFGEFGHHH3GHH4B3EDGFEFGHEGHHHHGHHHBG/DG?/GGBGHGHFHFCFCBGDDBD/>A?CE-ADDD>
@M02034:409:000000000-BFKT7:1:2105:17903:5424 1:N:0:27
GAAGTCGAGGTGCCTAAAGTGGCAACCCAGACTTGGACGCAGGTTGGTGGTGTAGAGCTTCCTGTAGCCGCATGGCGTTCGTACTTAAATATGGAACTAACCATTCCAATTTTCGCTGTCTCTTATACACATCTCCGAGCCCACGAGAC
+
3>ABAFBBBBBBGGGGGGGGGGGGFHHGGHHGHHFFFHGGCEGGGHGGGGEFFFGFHHHHHFHHFFHEHGGGGGHHGDGGDEFHHGFGHFGHHGHBHHFF?0FGHHF4FGGHHFEFFGFFHGGHFHHGHHGHHHHEG?@?@/G/D?CDD
@M02034:409:000000000-BFKT7:1:2105:16875:5428 1:N:0:27
AAAGTCGAGGTGCCTAAAGTGGCAACCCAGACTAGGAAGGCGGTTGGTGGTGTAGAGCTTCCTGTAGCCGCATGGCGTTCGTACTTAAATATGGAACTAACCATTCCAATTTTCGCTGTCTCTTATACACATCTCCGAGCCCACGAGAC
+
CCCCCFCBCCAAGGGGGGGEGGGHHHHGGHHGHHGCHFH?2AEAEEGAFEBFGHHHGHHHHHHHGHHHGGGGGGHHGGGGGGHHHHHGHHHHHHHGHHHHHHHHHHHHHHHHHHGGGGFHHHHGHHGHHHHHHHHHGCGCGGHACDCGG
@M02034:409:000000000-BFKT7:1:2105:22439:5430 1:N:0:27
AAAGTCGAGGTGCCTAAAGTGGCAACCCAGACTGGGGTGGGGGTTGGTGGTGTAGAGCTTCCTGTAGCCGCATGGCGTTCGTACTTAAATATGGAACTAACCATTCCAATTTTCGCTGTCTCTTATACACATCTCCGAGCCCACGAGAC
+
BBCCBFBCCCCCGGGFGFGGGGGHHHHGGHHGHGEHC2AEECGEFEGFGGFGHFHFHHHHHHHHHHHHHGGGGGHHGGGGGGHHHHHFHHHHHHGGFHHGHHFHHHHHHHHHHHGGGGFHGHHHGHGGHHGHHHHGGC<CCGHGFGGGG
@M02034:409:000000000-BFKT7:1:2105:16878:5447 1:N:0:27
AAAGTCGAGGTGCCTAAAGTGGCAACCCAGACTAGGAAGGAGGTTGGTGGTGTAGAGCTTCCTGTAGCCGCATGGCGTTCGTACTTAAATATGGAACTAACCATTCCAATTTTCGCTGTCTCTTATACACATCTCCGAGCCCACGAGA
+
A3>A>FAADDABGGGGGGGGGGGHHHHGGHHGHHHCHHHGGHG22FEEFE1FGFHFFHHHHGHHHHHBFEGCGGHHGEEGGFEHHHFHHHGHHHFBFG?3FF3GH4GFBGHHHE/FGC?3EFHHGFFHBBDGFDGFGCGGGFCE?CCD
@M02034:409:000000000-BFKT7:1:2105:22495:5457 1:N:0:27
AAAGTCGAGGTGCCTAAAGTGGCAACCCAGAATGATGAGGATGTTGGGGGTGTAGAGCTTCCTGTAG
+
CCCCCFCCDBBBGGGGGGGGGGGHHHHGGHH3G5FG553B3BGG5FA22AE003D5A5B35B5B555
@M02034:409:000000000-BFKT7:1:2105:22845:5466 1:N:0:27
AAAGTCGAGGTGCCTAAAGTGGCAACCCAGACTACGCCTCCGGTTGGTGGTGTAGAGCTTCCTGTAGCCGCATGGCGTTCGTACTTAAATATGGAACTAAGCATTCCAATTTTCGCTGTCTCTTATACACATCTCCGAGCCCACGAGACA
+
BBBBBFBABDAAFGGGFGGGGGEHHHHGFGHGHH3E22GFFECEEECEGGEFGFHEGHHHHHHHHHHHHGGGGGHHGGGGGGHHHHEG3FGFHHHFHFGHCGHHHHGHHHHHHHGGGFFHHGHHHHHHFHGHGHDHD<B/CEHGG?DGG>
@M02034:409:000000000-BFKT7:1:2105:6329:5475 1:N:0:27
AAAGTCGAGGTGCCTAAAGTGGCAACCCAGACTGGGGTGGGGGTTGGTGGTGTAGAGCTTCCTGTAGCCGCATGGCGTTCGTACTTAAATATGGAACTAACCATTCCAATTTTCGCTGTCTCTTATACACATCTCCGAGCCCACGAGACA
+
AABBBFBBBBABGGGDGGGGGGGHHHHGGHHGHHHHGAAEGGGFEGGEFGFFFFG@BFGHFHHHGFHGGEGEGGGAEEEFFEBEHGGGFFHBGBB?FGHGFF2GHGHFGGHHHFDEEA<@F1FGDGHFFCDGHGFDA<CF?.CFCCCEF<
@M02034:409:000000000-BFKT7:1:2105:19258:5478 1:N:0:27
AAAGTCGAGGTGCCTAAAGTGGCAACCCAGACTAAGCATTCTGTTGGTGGTGTAGAGCTTCCTGTAGCCGCATGGCGTTCGTACTTAAATATGGAACTAACCATTCCAATTTTCGCTGTCTCTTATACACATCTCCGAGCCCACGAGACA
+
ABBCAFBBCBCCGGGGGFGGGGGHHHHGGHGFHHHHHHHGHHFHHHHGGGGGHFHFHHHHHHHHHHHHHGGGGGHGGGGFGGHGHFHFHHHHHGFFFHGGHH3GGHHHBGHHHHGGGEFFHGHFFHFGHGFHGGFFD@CCCGHGGGGCFF
@M02034:409:000000000-BFKT7:1:2105:23094:5480 1:N:0:27
AAAGTCGAGGTGCCTAAAGTGGCAACCCAGACTTATAAGGATGTTGGTGGTGTAGAGCTTCCTGTAGCCGCATGGTGTTCGTACTTAAATATGGAACTAACCATTCCAATTTTCGCTGTCTCTTATACACATCTCCG
+
AABBAFBBBBBBGGGGGGGGGGFHHHHGGHGGH55D5AFG3FGHD522A2AAA3F5D5BB5FFAB5A5AAE0EE?5B?>E>>???FGD3@FDG@33@BGH313FGEH44FFHG4/EE/?BDGGG?4BDH33?GFH2?
@M02034:409:000000000-BFKT7:1:2105:8246:5487 1:N:0:27
AAAGTCGAGGTGCCTAAAGTGGCAACCCAGACTACGGATGGGGTTGGTGGTGTAGAGCTTCCTGTAGCCGCATGGCGTTCGTACTTAAATATGGAACTAACCATTCCAATTTTCGCTGTCTCTTATACACATCTCCGAGCCCACGAGAC
+
BBBBBFBBBBABGGGGGGGGGGGHGEHGGHHGHHHGGEEGGHGFFFGAFFAFHHHFGHHHHHHHGGGGHGGGGGHHFEGFFFHHHHGGHHGHHHFFFHHBHHHHHHGHHGHHHFGCGGFFHEFHHH3?FFHFFFFHGGG@@AGFACGEG
@M02034:409:000000000-BFKT7:1:2105:22199:5491 1:N:0:27
AAAGTCGAGGTGCCTAAAGTGGCAACCCAGATTCTGAC
+
AAAAABAADD1AGGGGG1FFGGGGHHHGF0G1AEDD2D
@M02034:409:000000000-BFKT7:1:2105:18695:5496 1:N:0:27
AAAGTCGAGGTGCCTAAAGTGGCAACCCAGACTATGTATGGTGTTGGTGGTGTAGAGCTTCCTGTAGCCGCATGGCGTTCGTACTTAAATATGGAACTAACCATTCCAATTTTCGCTGCTCTTATACACATCTCCGAGCCCACGAGACAG
+
CBCBBFCCBCCCGGGGGGGGGGGHHHHGGHHGHHHHGHHHHHHHGHHGGGGGHHHFGHHHHHHHGHHFHGGGGGHFGGGGGGHHHHHHHHHHHGFHHHGHHFFHHHGGFGHHHGGGGGGHHHHGHHGHHEFHHHHGCGFFGHEGGG?EHH
@M02034:409:000000000-BFKT7:1:2105:13962:5496 1:N:0:27
AAAGTCGAGGTGCCTAAAGTGGCAACCCAGACTCAGGAGCAGGTTGGTGGTGTAGAGCTTCCTGTAGCCGCATGGCGTTCGTACTTAAATATGGAACTAACCATTCCAATTTTCGCTGTCTCTTATACACATCTCCGAGCCCACGAGACA
+
BBCCBFCBDDBBGGGGGGGGGGGHHHHGGGHGHHHHHHGGHHHHHHGFGGEABDHGHFHHGHHGGHHFGGCGGGHHGEGGGEFGHGFFFHFGHHBGHHGGGHHHHHHGHHHHHGGGGGGHHHHHGHHGHHHGHHGGF?BCFGHGGGGGFC
@M02034:409:000000000-BFKT7:1:2105:19150:5506 1:N:0:27
AAAGTCGAGGTGCCTAAAGTGGCAACCCAGACTAATCAGCAGGTTGGTGGTGTAGAGCTTCCTGTAGCCGCATGGCGTTCGTACTTAAATATGGAACTAACCATTCCAATTTTCGCTGTCTCTTATACACATCTCCGAGCCCACGAGACA
+
CCCCCFCCCCCCGGGGGGGGGGFHHHHGGHHGHHHHHGHHHHHHHHGGGGEFHHHHHHHHHHHHGHHHHGGGGGHHGGGGGGHHHHHHGHHHHHHGHHHFHHGHHHHHHHHHHHGGGGGHHGHGHHHHHHFHHHGHGGGCCGHGGGGGG=
@M02034:409:000000000-BFKT7:1:2105:14589:5526 1:N:0:27
AAAGTCGAGGTGCCTAAAGTGGCAACCCAGACTGGGGTGGGGGTTGGTGGTGTAGAGCTTCCTGTAGCCGCATGGCGTTCGTACTTAAATATGGAACTAACCATTCCAATTTTCGCTGTCTCTTATACACATCTCCGAGCCCACGAGAC
+
ABAAAFBBBDAABCGGFFFFFGGACGAAFFFGFHCAE2AAEEGGGGGECD1B?@F@FDDGF33B3BFFGEEGGEHAEEF/EEFHGHHFF44FGHGFCFF2GFHGHHEFGHHFFGCDFGFBFBDFEH11?<1BCGH1?@<--CHGG?-<<
@M02034:409:000000000-BFKT7:1:2105:14538:5526 1:N:0:27
AAAGTCGAGGTGCCTAAAGTGGCAACCCAGACTAATAAGCAGGTTGGTGGTGTAGAGCTTCCTGTAGCCGCATGGCGTTCGTACTTAAATATGGAACTAACCATTCCAATTTTCGCTGTCTCTTATACACATCTCCG
+
>>AB>BAABB24AGGFGFFGFFGHHHHGG2GFFF3EHHHHFGGGHHCABEEFEFHFEGHHHGHGFFFFFEGCEFH1>ECGGECEGFGHFHHFBGBFGEBF303FHGHFHHGGGF@<AGE3?DFFHHHGDFF?BDF2C
@M02034:409:000000000-BFKT7:1:2105:23873:5534 1:N:0:27
AAAGTCGAGGTGCCTAAAGTGGCAACCCAGACTCTGGGGTGTGTTGGTGGTGTAGAGCTTCCTGTAGCCGCATGGCGTTCGTACTTAAATATGGAACTAACCATTCCAATTTTCGCTGTCTCTTATACACATCTCCGAGCCCACGAGAC
+
AABBAFAABBBAFGGG4FGGGFFCGAGEGHHGF3FGHHG2A2ABEFHECEEEA3F5D5FBEFFHFGEBDEEEEFF1EEEFEEFHCFFGFHGFFF3BFGHGGA?GHGGFHGFFF4EEGD?BFGFH?GGBFFHGHHHGDCCC@CGG@@DGG
@M02034:409:000000000-BFKT7:1:2105:9130:5548 1:N:0:27
AAAGTCGAGGTGCCTAAAGTGGCAACCCAGACTATTAAGACGGTTGGTGGTGTAGAGCTTCCTGTAGCCGCATGGCGTTCGTACTTAAATATGGAACTAACCATTCCAATTTTCGCTGTCTCTTATACACATCTCCGAGCCCACGAGACA
+
BBBABFBBBBBAGGGGGGGGGGGGHHHGGHHGHFHHFHFHF?EGGGCEF?EFA3G5D5BFFHHHGFDAAAE0EEH1EEEFF>2FHHHD3GHHFG33FFDGG?3GFGF4FG?G?B/AFAEGEHHG3FBGHHB2BBG2B/BCCAGED/AAG?
@M02034:409:000000000-BFKT7:1:2105:17511:5550 1:N:0:27
AAAGTCGAGGTGCCTAAAGTGGCAACCCAGACTGCTCCTTGTGTTGGTGGTGTAGAGCTTCCTGTAGCCGCATGGCGTTCGTACTTAAATATGGAACTAACCATTCCAATTTTCGCTGTCTCTTATACACATCTCCGAGCCCACGAGA
+
CCCCBFCBCCBCGGGGGGGGGGGHHHHGGHHCHF35A335BBGGGHE2AEGCADF5AABEBGGDAAD53EE0EEC1>E@?1??F?@G3@@GDD@33F@GG3?3B34D4FEGHHB@AEE?FF4DBBF43F?2BGFH2?/<BCF=/BFGA
@M02034:409:000000000-BFKT7:1:2105:8963:5553 1:N:0:27
AAAGTCGAGGTGCCTAAAGTGGCAACCCAGCCTAGTAAGGTGGTTGGTGGTGTAGAGCTTCCTGTAGCCGCATGGCGTTCGTACTTAAATATGGAACTA
+
AAAAAFAADDAAG1AFG1AAGDCF1GH0EE0AFCG12DDGFGAA//EA//ABGBDHHHHFH1GGGFG21AEEEEFAE>>EEGGHHF21FGGFHB11FBG
@M02034:409:000000000-BFKT7:1:2105:20643:5567 1:N:0:27
AAAGTCGAGGTGCCTAAAGTGGCAACCCAGACTC
+
CCCCCFBCCCBCGGGGGGGGGGGHHHHGGHHGHF
@M02034:409:000000000-BFKT7:1:2105:16501:5576 1:N:0:27
AAAGTCGAGGTGCCTAAAGTGGCAACCCAGACTAGGCATCAGGTTGGTGGTGTAGAGCTTCCTGTAGCCGCATGGCGTTCGTACTTAAATATGGAACTAACCATTCCAATTTTCGCTGTCTCTTATACACATCTCCGAGCCCACGAGACA
+
AAABAFBBDDABGGGGGGGFGGGGHHHGGHHGFHCEGFHFAGFFFFCAA1B1BGGHFGHHHGHFBBGGGFEEDEECEEGGGGHHHHHGHFHHHEFFFFFFCGFHHHGGHHGHHEFGGGEFHFHFHHEHFCFFHHH2?>C@@FGFCGGDDC
@M02034:409:000000000-BFKT7:1:2105:6928:5577 1:N:0:27
AAAGTCGAGGTGCCTAAAGTGGCAACCCAGACTCCGGCGTCTGTTGGTGGTGTAGAGCTTCCTGTAGCCGCATGGCGTTCGTACTTAAATATGGAACTAACCATTCCAATTTTCGCTGTCTCTTATACACATCTCCGAGCCCACGAGACA
+
BBBBBFBBBBAAGGGGGFGGGGGFHGHGGHHGGHHGGGGEGGGHHHHEEGAFGFHGFHHHGHHHGHHFHEGEGGHHGGGGGGGHHHHHHHFHHHGFFHHGHHFHHHHGHHHGHHGGGGGFHFHGHHHHHHGHHHFFDCGCGGHGGGGGG<
@M02034:409:000000000-BFKT7:1:2105:6028:5579 1:N:0:27
CCCGTCGAGGTGCCTAAAGTGGCAACCCAGACTCCT
+
A>>>AAD>@1>A1FFEF1FBEBCFFHFFGFEFH11A
@M02034:409:000000000-BFKT7:1:2105:23086:5585 1:N:0:27
AAAGTCGAGGTGCCTAAAGTGGCAACCCAGACTGAGACTGCTGTTGGTGGTGTAGAGCTTCCTGTAGCCGCATGGCGTTCGTACTTAAATATGGAACTAACCATTCCAATTTTCGCTGTCTCTTATACACATCTCCGAGCCCACGAGAC
+
BBBBBFBABAABGGGGGGBFGGGHHHHGGHHGHGFGBCGHGHHHHH2AF2FG1GFGGFHHGHHHHGHHFFGCGGGCEEEE>E21FHGGHHHHHGHFHHHF3FDFHHHFDGHHHGEEFFFFHHHHHHEDBCGFHFGFB/<>@FFGG//<C
@M02034:409:000000000-BFKT7:1:2105:20958:5586 1:N:0:27
AAAGTCGAGGTGCCTAAAGTGGCAACCCAGACTGGTGGTCCGGTTGGTGGTGTAGAGCTTCCTGTAGCCGCATGGCGTTCGTACTTAAATATGGAACTAACCATTCCAATTTTCGCTGTCTCTTATACACATCTCCGAGCCCACGAGACA
+
A333AF?ADBABGGFGGGGGGFEFHHHEEEGGBCABFEEG3AAAE?01F?BAFEGDEDDGHBHFGHHGGEEEEEHHEGGEGEHHGHFBDGHHHFFFGHFHHHHGHHHGFGHHHFGCFA/FHHHHHF2BDGHGHFHBE/CCG/FFC?DA<>
@M02034:409:000000000-BFKT7:1:2105:22605:5595 1:N:0:27
AAAGTCGAGGTGCCTAAAGTGGCAACCCAGACTCAGTCGCCGGTTGGTGGTGTAGAGCTTCCTGTAGCCGC
+
ABBBBFBBBBAAFGGGGGGGGGGHHHHGGHGFH3FCDAEEG2EEE00EFCEEG3A5D53B@BFF5@@531>
@M02034:409:000000000-BFKT7:1:2105:13378:5596 1:N:0:27
AAAGTCGAGGTGCCTAAAGTGGCAACCCAGACTAGTGCGGGGGTTGGTGGTGTAGAGCTTCCTGTAGCCGCATGGCGTTCGTACTTAAATATGGAACTAACCATTCCAATTTTCGCTGTCTCTTATACACATCCCGAGCCCACGAGACAG
+
BCCCCFABBCBBGGGGGGGFGGGHHHHGGHHGHHFHHHGGGGGGEEGEFGEFGFGFGHHHGHHHHHHHHGGGGGHGGGGGGGGHHHFBHHFHHGBGHHHGHFHHHHHGHHHHHHFGGGGHHHHHGHBFHGHHHBHGDGGGGHGGGGGGHG
@M02034:409:000000000-BFKT7:1:2105:25782:5597 1:N:0:27
AAAGTCGAGGTGCCTAAAGTGGCAACCCAGACTAAGTCTCAGGTTGGTGGTGTAGAGCTTCCTGTAGCCGCATGGCGTTCGTACTTAAATATGGAACTAACCATTCCAATTTTCGCTGTCTCTTATACACATCTCCGAGCCCAC
+
BBAABFABBBBBGGGGGGGGGGGFFHHEFEHGF3DFBDBD55BDA2EFGFGGAAG5FDHH5GHGAAA5BAE0EEHFGEFAAEB1FGHBBFDFEF33FFGHFADGHFHFBF?GFB/AEEEGFFFB?F4?G?BGCFH2A/BD/F/?
@M02034:409:000000000-BFKT7:1:2105:14986:5599 1:N:0:27
AAAGTCGAGGTGCCTAAAGTGGCAACCCAGACTAAGGCTGGGGTTGGTGGTGTAGAGCTTCCTGTAGCCGCATGGCGTTCGTACTTAAATATGGAACTAACCATTCCAATTTTCGCTGTCTTTATACACATCTCCGAGCCCACGAGACAG
+
BBBBAFBBBBBAGGGGGGGGGGGHGHHGGHHGHHGHGHHHGGGEEFGGGG1FFGHFGHHHHHHHHHHHHEGFGEFFGGGEGFEHHHFGHHGHGGFHHFHHHEFHHHHHHHHHHGGGGGGHHFHFHGGHHEHHFHHGCDG@EHGGGGGGHF
@M02034:409:000000000-BFKT7:1:2105:13499:5606 1:N:0:27
AAAGTCGAGGTGCCTAAAGTGGCAACCCAGACTCAGAATCAGGTTGGTGGTGTAGAGCTTCCTGTAGCCGCATGGCGTTCGTACTTAAATATGGAACTAACCATTCCAATTTTCGCTGTCTCTTATACACATCTCCGAGCCCACGAGAC
+
BBBBBFBBBBABGGGGGGGGGGGFHHGGGHHGGHHHHHHHHGHHEGFEFG1FGFHDGHHHHHHHHHHGHGGEEEHGEEGGGGGHHHHGHHGGHHGFFGHGHHEHHHHGHHHHHFGGGGGHHHHHGHHGGHHHHHHGFBFFFGHEGGGGG
@M02034:409:000000000-BFKT7:1:2105:11524:5608 1:N:0:27
AAAGTCGAGGTGCCTAAAGTGGCAACCCAGACTCCTACGCCGGTTGGTGGTGTAGAGCTTCCTGTAGCCGCATGGCGTTCGTACTTAAATATGGAACTAACCATTCCAATTTTCGCTGTCTCTTATACACATCTCCGAGCCCACGAGAC
+
CCCCCFCCCBCBGGGGGGGGGGGHHHHGGHHGHHHHHGGGGGGCGGGGGGGGHGGGHHHHGHHHHHHBGGGGGGHGGGGGGGHHHHHHEHHHHGGFFHFFHHGHHHGGEGHFHGFGGGFHHHHHGHEHHHGHFDFFE@FGFFFFGG?DA
@M02034:409:000000000-BFKT7:1:2105:24518:5609 1:N:0:27
AAAGTCGAGGTGCCTAAAGTGGCAACCCAGACTAAGATGACGGTTGGTGGTGTAGAGCTTCCTGTAGCCGCATGGCGTTCGTACTTAAATATGGAACTAACCATTCCAATTTTCGCTGTCTCTTATACACATCTCCGAGCCCACGAGAC
+
AAAAAD11>D1AF1FGGGGGGFGHCFFEG0F0F1ACFHDGF//BA/EAFE/BAADFHBFGHFHBGHH2FEC/>E0CEA?AE/>GCGGBGBBFGD1FHFD1BFGG1>>BFBGBGG@/<EEG2BDGB2>FFB1FCGG1C/<<BFEA@C//?
@M02034:409:000000000-BFKT7:1:2105:23735:5612 1:N:0:27
AAAGTCGAGGTGCCTAAAGTGGCAACCCAGACTGAGACTGAGGTTGGTGGTGTAGAGCTTCCTGTAGCCGCATGGCGTTCGTACTTAAATATGGAACTAACCATTCCAATTTTCGCTGTCTCTTATACACATCTCCGAGCCCACGAGAC
+
BBBBBFBBBB2AGGGGGGGGGGGHFFHGGHHGHHGHHHHHHHGHHH?EFDEFGGGBGHHHHHHHHHHHHGG?EGHHGAEEGGHHHHHHFHHHHFFGFHHHHHHHGHHHGHHHHHGGGGEFGGG4?GGGFGFBGHHGGG?CGEFF/@@DD
@M02034:409:000000000-BFKT7:1:2105:12244:5617 1:N:0:27
AAAGTCGAGGTGCCTAAAGTGGCAACCCAGACTGTGGGGGGTGTTGGTGGTGTAGAGCTTCCTGTAGCCGCATGGCGTTCGTACTTAAATATG
+
BBCCAFABCCBCGGGGGGGGGGGHHHHGGHHGHHHBGGEGGGGGA/GGE/DF<DF2>2FGDFHHGBG<1AD/DDC0<A@FAACC.<GDDDGDG
@M02034:409:000000000-BFKT7:1:2105:15699:5628 1:N:0:27
AAAGTCGAGGTGCCTAAAGTGGCAACCCAGACTGGGGGGAGTGTTGGTGGTGTAGAGCTTCCTGTAGCCGCATGGCGTTCGTACTTAAATATGGAACTAACCATTCCAATTTTCGCTGTCTCTTATACACATCTCCGAGCCCACGAGACA
+
BBCCBFCCBCBCGGGGGGGGGGGHHHHGGHHGHHHHGGGGGEFGHHHDFGCFGFHFGGHHHHHHGFHGHFGFGFHFDDGGFCFHHHHHHGHHHHFFGHGGHGGHHGGGHHHHHFGGGGGFGGFFGGGGGGFGGGGFC9DFDGGGGFFFFF
@M02034:409:000000000-BFKT7:1:2105:24503:5630 1:N:0:27
AAAGTCGAGGTGCCTAAAGTGGCAATCCAGACTCCGCCGCCGGTTGGTGGTGTAGAGCTTCCTGTAGCCGCATGGCGTTCGTACTTAAATATGGAACTAACCATTCCAATTTTCGCTGTCTCTTATACACATCTCCGAGCCCACGAGACA
+
AABBAFBBBBBBGGGGGCGFGGGGHHHHHHHGHHHGGGGGGGGFGGGGGG?FGGHGGHHHGHHFGFGGHEGGGGHHFFGGGGHHHHGGHHHHHEGGFGFGHHGHHFGGHGHHHHGGGGGGHGHHGHGHFFDHFGFGE/ACFFHGGGGGG<
@M02034:409:000000000-BFKT7:1:2105:13657:5636 1:N:0:27
AAAGTCGAGGTGCCTAAAGTGGCAACCCAGACTAAGCCTCAGGTTGGTGGTGTAGAGCTTCCTGTAGCCGCATGGCGTTCGTACTTAAATATGGAACT
+
1>AA>3AA@@AA11BGGGF3BFFGFHGEF0BFAFFH01BBFFBGDGGAFE/A/BFBG1DF1CGD1GHFFEEEECF0EEEFE/B/GGFFGGEFHGBD1@
@M02034:409:000000000-BFKT7:1:2105:16218:5645 1:N:0:27
AAAGTCGAGGTGCCTAAAGTGGCAACCCAGACTCTTGCGCCGGTTGGTGGTGTAGAGCTTCCTGTAGCCGCATGGCGTTCGTACTTAAATATGGAACTAACCATTCCAATTTTCGCTGTCTCTTATACACATCTCCGAGCCCACGAGACA
+
ABBBAFBCBBAAGGGGGGGGGGGHHHHGGHHGGHHHHHGFGGG?EGGEFGEFGGHGHHHHHHHGFFHGHGGGGGHHGEGGEEFHHHHHHHHHHHHGHHHGHHGGHHGGGHHHHHGGGGGHHHHHHHGHGHGGHHFGECGGGGHFGGGGGF
@M02034:409:000000000-BFKT7:1:2105:7038:5646 1:N:0:27
AAAGTCGAGGTGCCTAAAGTGGCAACCCAGACTAATAATAAGGTTGGTGGTGTAGAGCTTCCTGTAGCCGCATGGCGTTCGTACTTAAATATGGAACTCACCATTCCAATTTTCGCTGTCTCTTATACACATCTCCGA
+
>1>>AF1A?DAAGF1FGGGEBGFC1FF0AEFCFGGGEGGFDFBGG0EBFC/FGBGB1EFGGCGFDFGFHGE/EEGFGEGFEG0?GGB1BG2DGHBFFH1B1BGD1GHGFFGHG2//EE?GHGGHFHHEHFHGH1F1/>
@M02034:409:000000000-BFKT7:1:2105:23314:5654 1:N:0:27
AAAGTCGAGGTGCCTAAAGTGGCAACCCAGACTAGGCCGAAGGTTGGTGGTGTAGAGCTTCCTGTAGCCGCATGGCGTTCGTACTTAAATATGGAACTAACCATTCCAATTTTCGCTGTCTCTTATACACATCTCCGAGCCCACGAGAC
+
CCCCCFCCCCBCGGGGGGGGGGGHHHHGFHHGHHHHHHGGGGGHHHGEFGEFGHHGHHHHHHHHGFHGHFGGGGHHGGGGGGHHHHGFHHHFHGDGHHHGHHHHGHGHHGHHHHGGGGFFFGHHHHHHFHFHHHHHECGDFGHGGGGGG
@M02034:409:000000000-BFKT7:1:2105:12392:5655 1:N:0:27
AAAGTCGAGGTGCCTAAAGTGGCAACCCAGACTGGTGTGGCTGTTGGTGGTGTAGAGCTTCCTGTAGCCGCATGGCGTTCGTACTTAAATATGGAACTAACCATTCCAATTTTCGCTGTCTCTTATACACATCTCCGAGCCCACGAGACA
+
BCCCAFBCCCCCGGGGGGGGGGGHHHHGGHHGHHCHGFEGHHGFHHH?EEEFGFGDB53GGHHHGFHFFGGGGGHAEEGGGGFHHHHGFHHHHH3DHHHHHGBGHGGFHHHHHH@GGGEHHHHHEHHGGGHHFGHFF?CDGFHGCCGGGH
@M02034:409:000000000-BFKT7:1:2105:19245:5658 1:N:0:27
AAAGTCGAGGTGCCTAAAGTGGCAACCCAGACTGTTAATAATGTTGGTGGTGTAGAGCTTCCTGTAGCCGCATGGCGTTCGTACTTAAATATGGAACTAACCATTCCAATTTTCGCTGTCTCTTATACACATCTCCGAGCCCACGAGACA
+
BBBBAFBB??AAGGGGGGGEDGGHHHHE2EBAGA3D5FGFDGBGHHHGGGGGADH5FHEG5AGHHDF5DEC0EFG1E>EFFE2GEHFG3FGHDG3@BGHHB?3FFGG44FFGHF/EEA?3B4FGDF4FFB3?GDGBE/<CD//C?DG/A?
@M02034:409:000000000-BFKT7:1:2105:7042:5665 1:N:0:27
AAAGTCGAGGTGCCTAAAGTGGCAACCCAGACTAATAATAAGGTTGGTGGTGTAGAGCTTCCTGTAGCCGCATGGCGTTCGTACTTAAATATGGAACTAACCATTCCAATTTTCGCTGTCTCTTATACACATCTCCGAGCCCACGAGAC
+
AAABAFBBB@BBGGGFGGGGGFGHHHHGECHGHHHHHFHHGHHGGHCFFGEGFDGGGHHHHHHHGGGFDEECGGHGGEGGGEHHHHHHHGHHHHFFHHFHHHEHHHGHFGGHHHFGGGGFHHHHHHHHHEHHHHHFGF@<BFGFGGGFG
@M02034:409:000000000-BFKT7:1:2105:23065:5666 1:N:0:27
AAAGTCGAGGTGCCTAAAGTGGCAACCCAGACTAAGGAGAAGGTTGGTGGTGTAGAGCTTCCTGTAGCCGCATGGCGTTCGTACTTAAATATGGAACTAACCATTCCAATTTTCGCTGTCTTCTTATACACATCTCCGAGCCCACGAGA
+
BBBBBFABDDBBGGGFGGGGGGGHHHHGGHHGHHHGFHGHHGHHHHGGGGGFHGHFGFHHHGFHHBHHHGGGGGHHGGGEFEFEHHGHHHHHHGGFHHHGHHFHHGHHFGHHHFG?EEEFGGGHH3FGH3FHHFHFHG<CGGEHGGG?D
@M02034:409:000000000-BFKT7:1:2105:14683:5667 1:N:0:27
AAAGTCGAGGTGCCTAAAGTGGCAACCCAGACTAGGGGTGAGGTTGGTGGTGTAGAGCTTCCTGTAGCCGCATGGCGTTCGTACTTAAATATGGAACTAACCATTCCAATTTTCGCTGTCTCTTATACACATCTCCGAGCCCACGAGACA
+
BBBCCFCCCBCCGGGGGGGGGGGHHHHGGGHGGHHHHGAECHHCGHFEFFECFDHFFGHHHHHHGFFFGCGCGEFGFEFFGFFGHBGGGFFGGH3ECGHGHHFHHHHFHHHHHHGGGGFFGDHHEHHGFGFGHHHFE@FCCFHECCCEDF
@M02034:409:000000000-BFKT7:1:2105:23302:5667 1:N:0:27
AAAGTCGAGGTTCCTAAAGTGGCAACCCAGACTAGGCCGAAGGTTGGTGGTGTAG
+
>1A1>@A?D>ACBGG3EG1BBAEFB0BE0AFFFF1FGFGEC/A1AFE/AE//FGH
@M02034:409:000000000-BFKT7:1:2105:23083:5675 1:N:0:27
AAAGTCGAGGTGCCTAAAGTGGCAACCCAGACTAAGGAGAAGGTTGGTGGAGTAGAGCTTCCTGTAGCCGCATGGCGTTCGTACTTCAATATGGAACTAACCATTCCAATTTTCGCTGTCTTCTTATACACATCTCCG
+
>AA3AF?ADBBBCCGBGGGBGDEGHHHGFCFFFHFHHGG2GBFHHHGEEG1BFCG5F5FGB3GHGGHHHFGCGGHAEFGEEECHEH44GHBFHHGFBGGEGFHHHHFFFHGGHBEDC?FEHHEHFDG22?F1B1B11?
@M02034:409:000000000-BFKT7:1:2105:9569:5677 1:N:0:27
AAAGTCGAGGTGCCTAAAGTGGCAACCCAGACTAATAGTGATGTTAGTGGTGTAGAGGTTGCTGTAGC
+
ABCCBFBCCCCCGGGGFGGGGGGHHHHGGHHGHHHH5FFG55DF555D52D223D552A22BAAA555
@M02034:409:000000000-BFKT7:1:2105:24507:5683 1:N:0:27
AAAGTCGAGGTGCCTAAAGTGGCAACCCAGACTCTTCAGCCTGTTGGTGGTGTAGAGCTTCCTGTAGCCGCATGGCGTTCGTACTTAAATATGGAACTAACCATTCCAATTTTCGCTGTCTCTTATACACATCTCCGAGCCCACGAGACA
+
AABBBFBBBBABFGGGGGGGGGGHHHHGGEHCBGF5GHHHGHHHGHHEAEFFAFG5AFGGFFHHHHFAFEEEFGA1EE@FGGHHHGHHFHHFFH33GCFFEG3GHGHFFGFHD4>/EE?EFFDE4FGF3?2BGGHDDB??FFECC@@GG?
@M02034:409:000000000-BFKT7:1:2105:21465:5683 1:N:0:27
AAAGTCGAGGTGCCTAAAGTGGCAACCCAGACTGAGGGGGGTGTTGGTGGTGTAGAGCTTCCTGTAGCCGCATGGCGTTCGTACTTAAATATGGAACTAACCATTCCAATTTTCGCTGTCTCTTATACACATCTCCGAGCCCACGAGACA
+
BBCCAFBBBBABFGFGGFGGGGGHHGHGFHHGHHHHGGGGGGGGGHHDFDDFHHHHFFHHHHHHGHHGHGGGGGHHGDGGGDHHHHGDGFHHHHHFHHHGHHHHHFCGBGHHHHGGGGGFGGGGGGFFGFFGGFFBEAGGGFF?FFFFF9
@M02034:409:000000000-BFKT7:1:2105:11042:5685 1:N:0:27
AAAGTCGAGGTGCCTAAAGTGGCAACCCAGACTAATCCTCCGGTTGGTGGTGTAGAGCTTCCTGTAGCCGCATGGCGTTCGTACTTAAATATGGAACTAACCATTCCAATTTTCGCTGTCTCTTATACACATCTCCGAGCCCACGAGAC
+
BCABBFCCCCBBGGGGGGGFGGGHHHHGGHHGHHHHHHHHHGGGGGGGGGGGHHHGHHHHHHHHHHHHHGGGGGHHGEGGGGHHHHHHHHHHHHHHHHHGHHHHHHHGHHHHHHGGGGGHHHHHHHHHHHHHHHHHCCGGGGHGGGGGG
@M02034:409:000000000-BFKT7:1:2105:9697:5700 1:N:0:27
AAAGTCGAGGTGCCTAAAGTGGCAACCCAGACTCAT
+
BBCCBFBBBCCCGGGGGGGGGGGHHHHGGH22B335
@M02034:409:000000000-BFKT7:1:2105:9678:5700 1:N:0:27
AAAGTCGAGGTGCCTAAAGTGGCAACCCAGACTCAGAAGCATGTTGGTGGTGTAGAGCTTCCTGTAGCCGCATGGCGTTCGTACTTAAATATGGAACTAACCATTCCAATTTTCGCTGTCTCTTATACACATCTCCGAGCCCACGAGAC
+
AABBADAB?DBBGGGGFBGGGGGHHHHGGAEGHHHHGHHHGHHGGGFGEGEFHHHHHHHFHHHHHHHHHGGGGGHHGGGGGGHHHHHFFGGHHGHHHEGFGHGHHGHGFGHHHHGGGGGGFHGHHHGHGHFHGHDFDD@/BFHG?DFGD
@M02034:409:000000000-BFKT7:1:2105:21447:5702 1:N:0:27
AAAGTCGAGGTGCCTAAAGGGGCAACCCAGA
+
AAA1AF?ADD11FA1FFGG1AE?EGCAEFHH
@M02034:409:000000000-BFKT7:1:2105:18053:5703 1:N:0:27
AAAGTCGAGGTGCCTAAAGTGGCAACCCAGACTAAGAATAATGTTGGTGGTGTAGAGCTTCCTGTAGCCGCATGGCGTTCGTACTTAAATATGGAACTAACCATTCCAATTTTCGCTGTCTCTTATACACATCTCCGAGCCCACGAGACA
+
BBBBBFBBBBBBGGGGGGGGGGGGHHHGGHHGHFHGEGGHHHHHHHHEFGEFGFHFGFHHHGHHGGHGHGGCFFGFEEFFFFHHHHGHHHGHHHBFHHHFHHGHHHHGHHHHHGGGGGGHHHHHGHHHHHHHHHHBB<DCCGHGGGGCGF
@M02034:409:000000000-BFKT7:1:2105:11045:5705 1:N:0:27
AAAGTCGAGGTGCCTAAAGTGGCAACCCAGACTAATCCTCCGGTTGGTGGTGTAGAGCTTCCTGTAGCCGCATGGCGTTCG
+
333>>@AA>>AAFGFBB44AAAF4C44AC2FFHHEHFFHFHGG22A01B1EF1AA5FA3GECGGGBGGBAEEGGFGCEEGC
@M02034:409:000000000-BFKT7:1:2105:18665:5705 1:N:0:27
AAAGTCGAGGTGCCTAAAGTGGCAACCCAGACTCATCAGCAGGTTGGTGGTGTAGAGCTTCCTGTAGCCGCATGGCGTTCGTACTTAAATATGGAACTAACCATTCCAATTTTCGCTGTCTCTTATACACATCTCCGAGCCCACGAGACA
+
BB@ABFBBBBABGCGGGGGFGCFBGHHDCCCF3FHGFFEGFFHHGHEAEAAFGHFEFFHHHEHGFHHHHGGGGGHHGEEEFEHHEHGFGHFHHHGHGHFFHFHHHHHHHHHHHHGFGGEFHHHGFHFFHHHFGGFBEDGGGGHGCGGGDC
@M02034:409:000000000-BFKT7:1:2105:16066:5712 1:N:0:27
AAAGTCGAGGTGCCTAAAGTGGCAACCCAGACTACGTCTCCTGTTGGTGGTGTAGAGCTTCCTG
+
AABCBFBCCCCCGGGGGGGGGGGHHHHGGFHGH3FE22A23BGH5F22A1E1A3D555AA5B55
@M02034:409:000000000-BFKT7:1:2105:10944:5713 1:N:0:27
AAAGTCGAGGTGCCTAAAGTGGCAACCCAGACTGCGGGGGAGGTTGGTGGTGTAGAGCTTCCTGTAGCCGCATGGCGTTCGTACTTAAATATGGAACTAACCATTCCAATTTTCGCTGTCTCTTATACACATCTCCGAGCCCACGAGAC
+
BBBBBFBBBBAAGGGFGGGGGGGHHHGGGHHGHHHGGGGGGCGFFGGEFGEFFFHFGHHHHHHHHGHEGEGFGGHHGGCGGGHHHHHHHHHHHHFFFHHBGHEGHHGFFHHHHHGGGGEGHGHHHHHHHFHHHFHHG=CCGGEECFGGG
@M02034:409:000000000-BFKT7:1:2105:7347:5718 1:N:0:27
AAAGTCGAGGTGCCTAAAGTGGCAACCCAGACTTATATGCATGTTGGTGGTGTAGAGCTTCCTGTAGCCGCATGGCGTTCGTACTTAAATATGGAACTAACCATTCCAATTTTCGCTGTCTCTTATACACATCTCCG
+
BBBBBFBBBBBBGGGGGGGGGGGHHHHGGHHGH5GH5AFG5FHGHFFEFGEFHHHAFHHHHHHHGFHGHGGFGGHHGGGGGGHHHHHHHHHHHHHGHHGHHHGHHHHHHHHHHFFGGGGHHGHHHHHHGHGHHHH2<
@M02034:409:000000000-BFKT7:1:2105:21106:5730 1:N:0:27
AAAGTCGAGGTGCCTAAAGTGGCAACCCAGACTCCGCGTCCTGTTGGTGGTGTAGAGCTTCCTGTAGCCGCATGGCGTTCGTACTTAAATATGGAACTAACCATTCCAATTTTCGCTGTCTCTTATACACATCTCCGAGCCCACGAGAC
+
BBBBBFABBBAA4EGGGGGGGGGHGHHGGGHGHGHGDGGGGGHHHDHE1EEFGHH5GHHHHHHFFFGGHGEGGEHGGGGEGGFHGHFGDFGHHFGGFHHHHHHHHHHFBFGGHGEDDGADBFHHHHGHFHBGHHGHG//C<FHGG/AFA
@M02034:409:000000000-BFKT7:1:2105:19630:5741 1:N:0:27
AAAGTCGAGGTGCCTAAAGTGGCAACCCAGACTCATCATACTGTTGGTGGTGTAGAGCTTCCTGTAGCCGCATGGTGTTCGTACTTAAATATGGAACTAACCATTCCAATTTTCGC
+
AABBBFA>ADAAGGGBGGGGFBFHF4CEGCGGGFBAE5FHHHFHHGA2AEFFGBG555BGBBFBFFF5GD00??F5@1E5>ECEGGBFGGGGHB@B3BDCG13BFBGGFFBGHH/E
@M02034:409:000000000-BFKT7:1:2105:19658:5741 1:N:0:27
AAAGTCGAGGTGCCTAAAGTGGCAACCCAGACTCATCATACTGTTGGTGGTGTAGAGCTTCCTGTAGCCGCATGGCGTTCGTACTTAAATATGGAACTAACCATTCCAATTTTCGCTGTCTCTTATACACATCTCCGAGCCCACGAGACA
+
AAABAFBBBAA4B4F5BAGGFFAFFGHGGHHGHFHCHFHHHGGGHHHEFEEFGFHFFFHHGEGGGBGDGEGEEGG1>EEFEEFHHGHDGGBHHFFHGHFFHFFGHGHHFHHHHHGDEGEFHHEFHHDHBGEHFHFHEDGC//CFGGG?E?
@M02034:409:000000000-BFKT7:1:2105:22740:5745 1:N:0:27
AAAGTCGAGGTGCCTAAAGTGGCAACCCAGACTTATAAGTATGTTGGTGGTGTAGAGCTTCCTGTAGCCGCATGGCGTTCGTACTTAAATATGGAACTAACCATTCCAATTTTCGCTGTCTCTTATACACATCTCCGAGCCCACGAGAC
+
AAAA>DBADDAAFGGFFGFFGFGHHHHGGFHGH5GFHHHADFHGGHGGGEEFHGFHHGHGGHHHHGFHFGGCGGGEFEGFFGGHHH4F3GFFHHF3CCF3FGBGHHHHHHHHHHGCG/EGBGHH4GBBBBFH2F3DF@C@DE/CB?//E
@M02034:409:000000000-BFKT7:1:2105:11340:5746 1:N:0:27
AAAGTCGAGGTGCCTAAAGTGGCAACCCAGACTAGGATGGGGGTTGGTGGTGTAGAGCTTCCTGTAGCCGCATGGCGTTCGTACTTAAATATGGAACTAACCATTCCAATTTTCGCTGTCTCTTATACACATCTCCGAGCCCACGAGACA
+
BCCCCF@BCCABGGGGGGGGGGGGHHHGGGHGHHHHGHHGHGGEEGCEGGGGHHHGHHHHHHHHHHHHHGGGGGHHGFGGGGHHHHHGFHHHHHHHHFHHHHHHHHHHHGHHHHGGGGGHHHHHGHHHHHFHGHHGE?@CGGGGGGGFDB
@M02034:409:000000000-BFKT7:1:2105:15115:5752 1:N:0:27
AAAGTCGAGGTGCCTAAAGTGGCAACCCAGACTAATTTGATGGTTGGTGGTGTAGAGCTTCCTGTAGCCGCATGGCGTTCGTACTTAAATATGGAACTAACCATTCCAATTTTCGCTGTCTCTTATACACATTCCGAGCCCACGAGACAG
+
BBBBAFBBBBBBGGGGGFGFFGFHGHHGGHGGHHFGHBFGFFGEGGFEFGGGHHHGHHHGHHHHFGH5GEGGGGHHGGGGGGFHHHHHHHGHHGEGHGHGHHFHHFHFFHHHHHGGGGGHHHFFFFHHGHFHHHGHGGGGGHFGGCFGHF
@M02034:409:000000000-BFKT7:1:2105:9463:5753 1:N:0:27
AAAGTCGAGGTGCCTAAAGTGGCAACCCAGACTGCTCCTCGGGTTGGTGGTGTAGAGCTTCCTGTAGCCGCATGGCGTTCGTACTTAAATATGGAACTAACCATTCCAATTTTCGCTGTCTCTTATACACATCTCCGAGCCCACGAGACA
+
AAAA3D?ABBBBGGGGGGGGGGGHHDHGGCHGHFHHHHGHF?EGFFGFFGGFGHHHFHHGHHHGGHHHHGGGGGGHGGGGGGHHHGGHEGHHHHFGHGGHHHFHHHHGHHHHHHGGGGFFHHHHHHHHDGFGHHHGAC/B@FHGGG?DDC
@M02034:409:000000000-BFKT7:1:2105:22269:5762 1:N:0:27
AAAGTCGAGGTGCCTAAAGTGGCAACCCAGACTGGTATGAATGTTG
+
BCBCCFCCBCCCGGGGGGGGGGGHHHHGGHH2G3A55AF55DGHFH
@M02034:409:000000000-BFKT7:1:2105:14603:5788 1:N:0:27
AAAGTCGAGGTGCCTAAAGTGGCAACCCAGACTGGTACGGGGGTTGGTGGTGTAGAGCTTCCTGTAGCCGCATGGCGTTCGTACTTAAATATGGAACTAACCATTCCAATTTTCGCTGTCTCTTATACACATCTCCGAGCCCACGAGAC
+
ABBBAFBBB?AAGGGFGFGGGGGHHHHGGHGGHHHHHHEGGGG0EEGFGFEFGFFGHHHHEHHHFHHGHEGFGGHFGGGGGEGHHFHHHHFGHHDDGEHHFEDHHHFFFHHHHHCDDDEDHGHHGHGDFHFHHGGHG@->@FHG@DFDG
@M02034:409:000000000-BFKT7:1:2105:24463:5800 1:N:0:27
AAAGTCGAGGTGCCTAAAGTGGCAACCCAGACTTTTCGGGAGGTTGGTGGTGTAGAGCTTCCTGTAGCCGCATGGCGTTCGTACTTAAATATGGAACTAACCATTCCAATTTTCGCTGTCTCTTATACACATCTCCGAGCCCACGAGAC
+
ABABBFBBBBBBGGGGGGGGGGGHHHHGFFHGHGHHHGGG?EGEGGEEGGEFHHHFGFHHHHHHHGGGHEEEGGHHGGGGGGHHHHHH3FGHHGHFHHFFGHFHGHGHHHHHHHGGGGGGHGHHGHFG3FDHFHHHF/@?CEHGGGG?D
@M02034:409:000000000-BFKT7:1:2105:9614:5814 1:N:0:27
AAAGTCGAGGTGCCTAAAGTGGCAACCCAGACTACGCCTCCGGTTGGTGGTGTAGAGCTTCCTGTAGCCGCATGGCGTTCGTACTTAAATATGGAACTAACCATTCCAATTTTCGCTGTCTCTTATACACATCTCCGAGCCCACGAGAC
+
BABBBFBBBABBGGGGGGGGGGGHHHHGGHHGHHHGGGHGHGGGGGGGGGGGHHHGHHHEHHHHHHHHHGGGGGHHGGGGGGHHHHHGEGHHHHHHHHGHHHHHGHGHFGHHHHFGGGGHHHHHHHHHHHFHHHHFGC?CGGGGGG?DD
@M02034:409:000000000-BFKT7:1:2105:22819:5818 1:N:0:27
AAAGTCGAGGTGCCTAAAGTGGCAACCCAGACTACGGCGAGTGTTGGTGGTGTAGAGCTTCCTGTAGCCGCATGGCGTTCGTACTTAAATATGGAACTAACCATTCCAATTTTCGCTGTCTCTTATACACATCTCCGAGCCCACGAGAC
+
BBBBAFABBBBBGGGGFGGGGGGGGHHGGHHGHHHGGGGEFEGHHHGEFDAFGHHFHHHHHGHHHHHGHGGGGGHHGGGGGGHHHHHHHHGHHHFHHHHHHHHHHHHFHHHHHHDGGDDGHGDGFHFHFCGHGGFHG/CDGGHGG?CFG
@M02034:409:000000000-BFKT7:1:2105:11878:5825 1:N:0:27
AAAGTCGAGGTGCCTAAAGTGGCAACCCAGACTCAGAAGAATGTTGGTGGTGTAGAGCTTCCTGTAGCCGCATGGCGTTCGTACTTAAATATGGAACTAACCATTCAAATTTTCGCTGTCTCTTATCCACATCTCCGAGCCCACGAGACA
+
A3AABDABDBAAFGGGGGGGGGGHGHHGGHHGHHGHBGHFHHGBGDGEGFGGGHHFGFHGHGHHHHEGHGGGGGHGEEEFEEGHHGHFFHFHHHFHHFFBGHHHHH4BBGHHHFCFGCGBGHHGFH34BGHECGF?DB/>@CHGGG??A?
@M02034:409:000000000-BFKT7:1:2105:22402:5836 1:N:0:27
AAAGTCGAGGTGCCTAAAGTGGCAACCCAGACTAATAAGAATGTTGGTGGTGTAGAGCTTCCTGTAGCCGCATGGCGTTCGTACTTAAATATGGAACTAACCATTCCAATTTTCGCTGTCTCTTATACAATCTCCGAGCCCACGAGACAG
+
AABBBFBBBBAAGGGGGGGGCGGHFHHGG2FFHHGHHHHHHHHHHHGEFGEFGHHHGFHHHHHFFGHHGGGGGGHHGGGGGGGHHHGFHHHHHHGFHHFFGHGHHHHHGHHHHHGGGGGHHHHHHGHHGGHHHHGEFGGGGHGGGGGGHF
@M02034:409:000000000-BFKT7:1:2105:5996:5847 1:N:0:27
ACCTTCGAGGTGCCTAAAGTGGCAACCCAGACTAAGACGTATGTTGGTGGTGTAGAGCTTCCTGTAGCCGCATGGCGTTCGTACTTAAATATGGAACTAACCATTCCAATTTTCGCTGTCTCTTATACACATCTCCGAGCCCACGAG
+
>>>3>B>ACDAAFGGGGGGGGFGBEAGEAGHGFDGFGEEGGHHHHFFGGGGGGHH5BFEG5BEGGFHGFGGEGGHGG?EFFEBCHH4BGGGHHHBEFHF3@G3FHGHEHHHHHHECFCE3GFGHHHG4DFFHGFHFG/<</FCFD/>
@M02034:409:000000000-BFKT7:1:2105:12066:5848 1:N:0:27
AAAGTCGAGGTGCCTAAAGTGGCAACCCAGACTCCGCCGCCTGTTGGTGGTGTAGAGCTTCCTGTAGCCGCATGGCGTTCGTACTTAAATATGGAACTAACCATTCCAATTTTCGCTGTCTCTTATACACATCTCCGAGCCCACGAGACA
+
AABBBFBBDBBBGGGGGGFGGGGHHHHGGHHGHHHGGGGGGGHHHGHGFDEFHHHHHHHHHFHHGHHHHGGGGGHHEGGGGGHHGHHGFHHHHHHHHGHGHHHHGHHHHHHHHHGGGGGHGGGHHHHHFGHHHHGFGGGGCGHFGGCDD<
@M02034:409:000000000-BFKT7:1:2105:9391:5849 1:N:0:27
AAAGTCGAGGTGCCTAAAGTGGCAACCCAGACTAGGTGTACGGTTGGTGGTGTAGAGCTTCCTGTAGCCGCATGGCGTTCGTACTTACATATGGAACTAACCATTCCAATTTTCGCTGTCTCTTATACACATCTCCGAGCCCAC
+
>?A?>B?A@2ABGGG5BAFGGGFHHHFEFD2FGFBBGGHHH2AGC2AAF1AAFFFDBFGFFG55GFGEFGGEGFHEEDEF1EHAFBG3FFGGFBE3@FD?B03BGBG4DGHHHHEGGFEHH4BFFHEFDG1FHGBFE/CCCGHG
@M02034:409:000000000-BFKT7:1:2105:25327:5855 1:N:0:27
AAAGTCGAGGTGCCTAAAGTGGCAACCCAGACTCCGAATAAGGTTGGTGGTGTAGAGCTTCCTGTAGCCGCATGGCGTTCGTACTTAAATATGGAACTAACCATTCCAATTTTCGCTTCTCTTAT
+
?A1>>3>A@D>>FGGGGGGGFFCFBCGEEEHGHHG?AEF/FB1DFGGEFCEEGGHFFFGFGHGG1DG2FE//>EF0E?E/EFGHGHHFFFFGFH1@FGFGHC1FGGHFFGHFHDEEGGAGEBDFG
@M02034:409:000000000-BFKT7:1:2105:22036:5859 1:N:0:27
AAAGTCGAGGTGCCTAAAGTGGCAACCCAGACTACTACTAAGGTTGGTGGTGTAGAGCTTCCTGTAGCCGCATGGCGTTCGTACTTAAATATGGAACTAACCATTCCAATTTTCGCTGTCTCTTATACACATCTCCGAGCCCACGAGAC
+
CCCCCFCCCCBBGGGGGGGGGGGHHHHGGHHGHHHHHHHGHHHHHHGFFGEFGHHGHHHHHFHHGFHHHGGGGGHHGGGGGGHHHHHGHHHHHGHHGHHHHHGHHHHHHHHHHGGGGGFHHHHHHHGHHFFHHHHGGCGGGGHGGGGGG
@M02034:409:000000000-BFKT7:1:2105:13653:5860 1:N:0:27
AAAGTCGAGGTGCCTAAAGTGGCAACCCAGACTATGTCTACGGTTG
+
ABBBAFABBBBBGGGGGGGGGGGHHHHGGHHGH3G55DG55A22BE
@M02034:409:000000000-BFKT7:1:2105:20585:5865 1:N:0:27
AAAGTCGAGGTGCCTAAAGTGGCAACCCAGACTGGGGGG
+
BABBBFAABBA@FGGGG4GFFFFFFHHGGACFF3F2A2>
@M02034:409:000000000-BFKT7:1:2105:13672:5867 1:N:0:27
AAAGTCGAGGTGCCTAAAGTGGCAACCCAGACTATGACTACGGTTGGTGGTGTAGAGCTTCCTGTAGCCGCATGGCGTTCGTACTTAAATATGGAACTAACCATTCCAATTTTCGCTGTCTCTTATACACATCTCCGAGCCCACGAGAC
+
BAAAAFBBBDABGGGGGGGFGGGHHGHDGHHGHH5B555D3AFGFFGEFGEFHGHHHHHHHHHHHHHHHGGCFGGGGGGGGEHHHHHHHHHHHHHFFFGFFHFHHHHFHHHHHHGGGGGHHHHGFHFGFG?FGHBGDCGGGFHGCCGGD
@M02034:409:000000000-BFKT7:1:2105:25112:5868 1:N:0:27
AAAGTCGAGGTGCCTAAAGTGGCAACCCAGACTAATAAGAAGGTTGGTGGTGTAGAGCTTCCTGTAGCCGCATGGCGTTCGTACTTAAATATGGAACTAACCATTCCAATTTTCGCTGTCTCTTATACACATCTCCGAGCCCACGAGACA
+
AABCCFBABBCCGGGGGGGGGGGHHHHGGHGFHHGHHHHHGGHGGHGFEGFFEGHFGHHHHHHHHHHFFGGGGGHFGGCGG?GGHGGHFHHHHHFFHHHHHHFHHFHGHGHHHHGGGGGHHHHHHHGHHHBHFHHFG/DD@GHGGGFGGC
@M02034:409:000000000-BFKT7:1:2105:22425:5868 1:N:0:27
AAAGTCGAGGTGCCTAAAGTGGCAACCCAGACTCAGAATGCTGTTGGTGGTGTAGAGCTTCCTGTAGCCGCATGGCGTTCGTACTTAAATATGGAACTAACCATTCCAATTTTCGCT
+
CCCCBFABBBAAGGGGGGGGGGGHHHHGGHHGHEC3B5FG55DG332BA2BFA3F555BB5BFFBB55ABE0E1?1>1>1??21?BG33BF4B@33B@GH313BB4F??FFHD?//?
@M02034:409:000000000-BFKT7:1:2105:15135:5871 1:N:0:27
AAAGTCGAGGTGCCTAAAGTGGCAACCCAGACTTTTCTGCATGTTGGTGGTGTAGAGCTTCCTGTAGCCGCGTGGCGTTCGTACTTAAATATGGAACTAACCATTCCAATTTTCGCTGTCTCTTATACACATCTCCGAGCCCACGAGAC
+
AAAAAFA@DD>AFFB5BFGDGFFHFHHGAFEFH55555555BDFBGAEEAEFFGFGFGHGHHFFGHHGHFG0EGGGGE?FEEFHEHHFGHGGHG3EGHFGHHHHGHGEHHHGHGGGGG<DHFHGDGFDFG?GCGH1C/CCGFFG//<<A
@M02034:409:000000000-BFKT7:1:2105:7197:5871 1:N:0:27
AAAGTCGAGGTGCCTAAAGTGGCAACCCAGACTCCGCATACTGTTGGTGGTGTAGAGCTTCCTGTAGCCGCATGGCGTTCGTACTTAAATATGGAACTAACCATTCCAATTTTCGCTGTCTCTTATACACATCTCCGAGCCCACGAGAC
+
AA3AAFABBDAAGGGGGGGBGCGHHHHGGAGGGHHGGGGGGHGHGFHEFG1FGDHFGHHHHGHEFGHFHEG0EEHFGGGFEGHEHHDFFHGFHGBFGG3EFHHH3GFHEGHHHFECGDFBGFFGF3DBF2GHFFFGFDG?FGHA<CGF?
@M02034:409:000000000-BFKT7:1:2105:22037:5877 1:N:0:27
AAAGTCGAGGTGCCTAAAGTGGCAACCCAGACTACTACTAAGGTTGGTGGTGTAGAGCTTCCTGTAGCCGCATGGCGTTCGTACTTAAATATGGAACTAACCATTCCAATTTTCGCTGTCTCTTATACACATCTCCGA
+
>33>>BA>@D244FGGGFGGBGGGEGCDFEHDHHHGBGHDFGCDFBEEE2A1AFF5FBGC5FGHGFBFHF?EEEHHGGGEEECGGFBFBFFFGHB3FCGGFF3FBF4DGGH?FB>EA/?E4FGBGHEE2CBGHFFG/C
@M02034:409:000000000-BFKT7:1:2105:14584:5878 1:N:0:27
AAAGTCGAGGTGCCTAAAGTGGCAACCCAGACTCCTCGGTCTGTTGGTGGTGTAGAGCTTCCTGTAGCCGCATGGCGTTCGTACTTAAATATGGAACTAACCATTCCAATTTTCGCTGTCTCTTATACACATCTCCGAGCCCACGAGACA
+
BABBBFBBBBAAGFBGGGGGGFGHHHHGGHHGHCHFHGGEDDHHFHGEFEFEGBGAGBHH5FDGBFFFGEG?GEFFFEEEEEGGHHHHHHFFHHBFHGHFFG3GFGHFHHHHF4ECEA<BGBFHBHGFFFFHHHHFF?GGGEEECCGGC<
@M02034:409:000000000-BFKT7:1:2105:14564:5878 1:N:0:27
AAAGTCGAGGTGCCTAAAGTGGCAACCCAGACTCCTCGGTCTGTTGGTGGTGTAGAGCTTCCTGTAGCCGCATGGCGTTCGTACTTAAATATGGAACTAACCATTCCAATTTTCGCTGTCTCTTATACACATCTCCGAGCCCACGAGACA
+
BBBCBFBBBBBAGGGGGGGFFGGHHHFGGHHGHGCGBEG2EEHHFHFAA1EEAFG5DEGFEHHGBD5ABEE>EEFCEEEEGEFHHHHBGHHFGG33FEFF303FGEHFDGDHF4EFGFGHF4F3BBGGHCGHHGHFD/@DGCGFFGGG/?
@M02034:409:000000000-BFKT7:1:2105:10419:5881 1:N:0:27
AAAGTCGAGGTGCCTAAAGTGGCAACCCAGACTGAGTCGGGTGTTGGTGGTGTAGAGCTTCCTGTAGCCGCATGGCGTTCGTACTTAAATATGGAACTAACCATTCCAATTTTCGCTGTCTCTTATACACATCTCCGAGCCCACGAGACA
+
BCCCBFCCCCCCGGGGGBFGGGGHHHHGGHHGHHHHHHGGGHGGFHHGFGEFHHHHHGHHGHHHHHHHHGGGGGHFGGGGGGHHHHHHHHHHHGFFHHHHHHEHHHGHHHHHHHGGGGGHHGHHHHFHHHGHHHFDE@D@CGGGCGGGGE
@M02034:409:000000000-BFKT7:1:2105:16452:5882 1:N:0:27
AAAGTCGAGGTGCCTAAAGTGGCAACCCAGACTGCTGCGGGTGTTGGTGGTGTAGAGCTTCCTGTAGCCGCATGGCGTTCGTACTTAAATATGGAACTAACCATTCCAATTTTCGCTGTCTCTTATACACATCTCCGAGCCCACGAGACA
+
AAAAAFBBBBAABGGGFFG6BF2AEFGGGHHGFHHGHGFGG0EEFHHEFEBFFDFFGDHFHHHFBFGFHFG/EEFHGEGFE?FEAGGGHHGGGFGFGFHEHHGGGHHGHGHHHHGGCGDHHHHHHHHHGHFBGFBGC@G<DGGFGGGFGH
@M02034:409:000000000-BFKT7:1:2105:25097:5883 1:N:0:27
AAAGTCGAGGTGCCTAAAGTGGCAACCCAGACTAATAATAATGTTGGTGGTGTAGAGCTTCCTGTAGCCGCATGGCGTTCGTACTTAAATATGGAACTAACCATTCCAATTTTCGCTGTCTCTTATACACATCTC
+
>>AA>B>A?DA?FGGB4FE6FBDHH4EEG2GFGHHHHG5D55DDDDEEF22AFGGEBEGHHCBGHGEGFF?EFE11E1>FA1B?FGGEGHGHHGEB3FF3B?3FHB4EGGGBGEEAEEGDFBFFBGFFFB311FF
@M02034:409:000000000-BFKT7:1:2105:22678:5884 1:N:0:27
AAAGTCGAGGTGCCTAAAGTGGCAACCCAGACTCCGAGGGAGGTTGGTGGTGTAGAGCTTCCTGTAGCCGCATGGCGTTCGTACTTAAATATGGAACTAACCATTCCAATTTTCGCTGTCTCTTATACACATCTCCGAGCCCACGAGAC
+
CBCCCFCACBCCGGGGGGGGGGGHHHHGGHGGHHHGGGGGFFGFHHGGGGGGHHHHHGHHHHHHHHHHHGGGGGHFGEGGGGHHHHHHHHHHHHEFHHHGFHFHHHHHHHHHHHGGGGGHHHHHHHHHHHHHHFFGDBDDGGHGGGGGG
@M02034:409:000000000-BFKT7:1:2105:22431:5888 1:N:0:27
AAAGTCGAGGTGCCTAAAGTGGCAACCCAGACTCAGAATGCGGTTGGTGGTGTAGAGCTTCCTGTAGCCGCATGGCGTTCGTACTTAAATATGGAACTAACCATTCCAATTTTCGCTGTCTCTTATACACATCTCC
+
AAAA>DABBDBBGGGGFGFFGFAFBFGD2AFAGGHHHHHHCDA22AEEE?BAGFGBGFFHDGHHAAGFHGGCFECEEE@FG1FHHFEFGHFFGH33BFDGBGEGFGFB?FF4B4>EEGEG22GHHHHFDGDG1F1D
@M02034:409:000000000-BFKT7:1:2105:14575:5895 1:N:0:27
AAAGTCGAGGTGCCTAAAGTGGCAACCCAGACTCCTCGGTCTGTTGGTGGTGTAGAGCTTCCTGTAGCCGCATGGCGTTCGTACTTAAATATGGAACTAACCATTCCAATTTTCGCTGTCTCTTATACACATCTCCGAGCCCACGA
+
BBBBADAABBABGGGGGGG6FFDFHHHGGHHGHFHFHGGEEEHFHHHGGGAFGHFDFHGGGHHHEDDFGEFGGGHHGGGGEGFHHHFHGHFHHHEFFGHHHHHHFHHHHHHHHHFGGGEE4GGFFHGHFFFGFFHHG/CDGGGFGG
@M02034:409:000000000-BFKT7:1:2105:16437:5896 1:N:0:27
AAAGTCGAGGTGCCTAAAGTGGCAACCCAGACTGCTGCGGGTGTTGGTGGTGTAGAGCTTCCTGTAGCCGCATGGCGTTCGTACTTAAATATGGAACTAACCATTCCAATTTTCGCTGTCTCTTATACACATCTCCGAGCCCACGAGACA
+
AABBAFBBBDAAGGGGGGGGGGGHHHHGGHHGHHHHHHGGGFGGGHHFEGEFGHHHHHHHHHHHGDFGFGGCGGHHGGGGGFFHHHHHHHHHHHHGHHHHHHEHHHHGHHHHHHGGGGDHHHHFHHHHHHHHHHHGDF/@GGHGGGGGFF
@M02034:409:000000000-BFKT7:1:2105:19098:5898 1:N:0:27
AAAGTCGAGGTGCCTAAAGTGGCAACCCAGACTCAGAAGCCGGTTGGTGGTGTAGAGCTTCCTGTAGCCGCATGGCGTTCGTACTTAAATATGGAACTAACCATTCCAATTTTCGCTGTCTCTTATACACATCTCCGAGCCCACGAGACA
+
AABBBFBBBBAAGGGGGFGEGGGHHHHGGHEGHB3FHGHCHCFGGGFGGGGGGHHFFHHHGHHHHHHHHGGGGGHHGGGGGGGHHHHHHHHHHHGEGGFGHGEHHHHH4FHHHHGGGGGHHHHHGHHHFGFHHHBHFC/CGEEGGGGFG>
@M02034:409:000000000-BFKT7:1:2105:22906:5900 1:N:0:27
AAAGTCGAGGTGCCTAAAGTGGCAACCCAGACTCCGAAGAGGGTTGGTGGTGTAGAGCTTCCTGTAGCCGCATGGCGTTCGTACTTAAATATGGAACTAACCATTCCAATTTTCGCTGTCTCTTATACACATCTCCGAGCCCACGAGAC
+
CCCCBFAABCCCGGGGGGGGGGGHHHHGGFHGHHHGEGGGHHGGHCGFFG1FHGH5GGHHHGHHHHHGHEEEEGHHGGGFGGHGHHHGHHHHHHFEHHGHHHHHHHGHHGGHHHGGGGGFHHHHGHHHHFHHHHGDE/BCGGGEGCG<E
@M02034:409:000000000-BFKT7:1:2105:11064:5902 1:N:0:27
AAAGTCGAGGTGCCTAAAGTGGCAACCCAGACTAATAATCAGGTTGGTGGTGTAGAGCTTCCTGTAGCCGCATGGCGTTCGTACTTAAATATGGAACTAACCATTCCAATTTTCGCTGTCTCTTATACACATCTCCGAGCCCACGAGACA
+
BBBBBFABBBBBGGGGFGGFGGFHFHHGGCHFHCHHHHHHHHHFHH?EFEABGHGDHHHHHFHHFFGFHGEGGFHFFEGGGFGEGFHGHHEHHHHFHHHHHHHHGHHFHGHHHEEGGEFFHFGHGHGGHHGHHHHF/>CFGGHGGF//<<
@M02034:409:000000000-BFKT7:1:2105:11050:5921 1:N:0:27
AAAGTCGAGGTGCCTAAAGTGGCAACCCAGACTACTAATCAGGTGGGTGGTGTAGAGC
+
BBBBBFBBBBBBFGGGGDGEGGGHHHHGGGHGHC3FDGGH5AA532A2AEEC13F555
@M02034:409:000000000-BFKT7:1:2105:6653:5927 1:N:0:27
AAAGTCGAGGTGCCTAAAGTGGCAACCCAGACTCATCATCCTGTTGGTGGTGTAGAGCTTCCTGTAGCCGCATGGCGTTCGTACTTAAATATGGAACTAACCATTCCAATTTTCGCTGTCTCTTATACACATCTCCGAGCCCACGAGAC
+
AAACBFCBBC2AGGGGGGGGGGGGGAGGGHHGGHHHHHHHHHHHHHHGGGEFGHHHHHHHGHHFGHHGHGGGGGHHGGGGGGHHHHHHHHHGHHHHGHGGHHHHGHHHHHHHHHGGGGGHHHHHHHHHGHHHHHGHFCGDGGHGGGGGG
@M02034:409:000000000-BFKT7:1:2105:6815:5929 1:N:0:27
AAAGTCGAGGTGCCTAAAGTGGCAACCCAGACTCGGACTAATGTTGGTGGTGTAGAGCTTCCTGTAGCCGCATGGCGTTCGTACTTAAATATGGAACTAACCATTCCAATTTTCGCTGTCTCTTATACACATCTCCGAGCCCACGAGAC
+
AABABFAADBAAGGFGGGGGGGGHGGFEAGEGHGGG2EEHHHHHHHHEFDEFHDDDFGFHHHHFGHHGHFG?EFHHEBECEEGFHHHFHHFFGHFGHHHHHHHHHHHGHHGGHFGGGGEFFFFGHFFHFGHHHFHFGGGGFGHGGCFGD
@M02034:409:000000000-BFKT7:1:2105:10857:5938 1:N:0:27
AAAGTCGAGGTGCCTAAAGTGGCAACCCAGACTGATAGGATTGTTGGTGGTGTAGAGCTTCCTGTAGCCGCATGGCGTTCGTACTTAAATATGGAACTAACCATTCCAATTTTCGCTGTCTCTTATACACATCTCCGAGCCCACGAGACA
+
BBCCCFCCCCABGGGGGGGGGGGHHHHGGHHGHGGGHHHHHHHHHHHGGGEFHHHHGHHHHHHHHHHHHGGGGGHHGGGGGFHHHHHHHHHHHHHGGHGGHHGHHHHHHHHHHHGGGGGGHHFFGHHGHHGHHHFHGFGGCGHGGGGGGB
@M02034:409:000000000-BFKT7:1:2105:21327:5938 1:N:0:27
AAAGTCGAGGTGCCTAAAGTGGCAACCCAGACTATGCATAGGGTTGGTGGTGTAGAGCTTCCTGTAGCCGCATGGTGTTCGTACTTAAATATGGAACTAACCATTCCAATTTTCGCTGTCTCTTATACACATCTCCGAGCCCACGAGAC
+
A3AAADABBBBAGGGGGGGGGGGHHHGGGHHGGHHHGFHBGFGHCF?221B1A3G555BA5BBAF5G53EE>EE15B?>4?B211@BB3@G44F33BFGF313B34B4BFEGFBE/EE<B44B44B4?BFB2FDF2/<CCGGECD?@DG
@M02034:409:000000000-BFKT7:1:2105:24703:5938 1:N:0:27
AAAGTCGAGGTGCCTAAAGTGGCAACCCAGACTCGGTTTGATGTTGGTGGTGTAGAGCTTCCTGTAGCCGCATGGCGTTCGTACTTAAATATGGAACTAACCATTCCAATTTTCGCTGTCTCTTATACACATCTCCGAGCCCACGAGAC
+
A3AAAFABDDABGGGGBGGGGCFHHHHFGHHGCGG?2EEDDGHFGHGFEFEFFGHBBFGHGHHHGDD5GGGCEGACE?EEGGGEGHHHHGDFGF33EGGFFH3E3?FFFGHHHHFFGGGHHHHHFBBBDG22?FFDD/<B?FEE@@<AE
@M02034:409:000000000-BFKT7:1:2105:26056:5941 1:N:0:27
AAAGTCGAGGTGCCTAAAGTGGCAACCCAGACTCATCCGCCTGTTGGTGGTGTAGAGCTTCCTGTAGCCGCATGGCGTTCGTACTTAAATATGGAACTAACCATTCCAATTTTCGCTGTCTCTTATACACATCTCCGAGCCCACGAGAC
+
A?AABFAABBABGGGGGGGGGFFEFFGGEHHGH3GHFGGFFFHHHFEGFEEFFGHBGGHHFHHFEFEDFEEEEGFEEEGEEFGGHGHFEGHGGHFFFHFGHG3FGFFFHGHFHFE/<EGHHHFGBFBDDFGCGGFGE?//BFEE@@CDD
@M02034:409:000000000-BFKT7:1:2105:18671:5941 1:N:0:27
AAAGTCGAGGTGCCTAAAGTGGCAACCCAGACTTCGGTTTCTGTTGGTGGTGTTCCTGTAGCCGCATGGCGTTCGTACTTAAATATGGAACTAACCATTCCAATTTTCGCTGTCTCTTATACACATCTCCGAGCCCACGAGACAGGCAGA
+
ABABAFBCBBABGGGGGGGGGGGHHHHGGHHGHHHGGGGGHHHHHHHGGGEFHGHHHHHHHHGEGGGGHHE>EEFFFHHHGHHHHHHHHGHHHHHGHGHHHHHHHHHGEFGGGHHHHHHHGGGHHHHHHGGGGGGGHGGGCGGHHEGHCF
@M02034:409:000000000-BFKT7:1:2105:18446:5942 1:N:0:27
AAAGTCGAGGTGCCTAAAGTGGCAACCCAGACTAAGTTGCCGGTTGGTGGTGTAGAGCTTCCTGTAGCCGCATGGCGTTCGTACTTAAATATGGAACTAACCATTCCAATTTTCGCTGTCTCTTATACACATCTCCGAGCCCACGAGAC
+
AAABAFBADBAAGGGGGGGGG4ECCEGFEDHGGHHHHHFHFGGEEEGEFEEGEEGFHFFFFGHGGHHGHFGEGGGGGECGEGGFHHHHB4FGGGEHGHEEFABHHHHGHHHHEHGGGGDGFHHHHHBD3CF2GHHFECGFCFEGC?//A
@M02034:409:000000000-BFKT7:1:2105:6642:5943 1:N:0:27
AAAGTCGAGGTGCCTAAAGGGGCAACCCAGACTCATCATCCTGTTGGTGGTGTAGAGCTTCCTGTAGCCGCATGGCGTTCGTACTTAAATATGGAACTAACCATTCCAATTTTCGCTGTCTCTTATACACATCTCCGAGCCCACGAGACA
+
>3>>>BAABBAAGFFFFAD4A2EE24BEFGGGHGHCGHGFBDGFFB22AEAF1BFDDHFHEHHHGHDGGEEG>1FF/EGGCEFHHHHFBHHHHHGGBFFFGHBFFDFHHH3EHBEGDGGGHHGFHHEEBCDHGB1F?CC??F/FD?@DD<
@M02034:409:000000000-BFKT7:1:2105:9117:5945 1:N:0:27
AAAGTTGAGGTGCCTAAAGTGGCAACCCAGACTAGGGCGGGGGTTGGTGGTGTAGAGCTTCCTGTAGCCGCATGGCGTTCGTACTTAAATATGGAACTAACCATTCCAATTTTCGCTGTCTCTTATACACATCTCCGAGCCCACGAGACA
+
BABBBFFFFFFBGGGFFGGGGGGHHHHGGDGGHGHGCHGGGGGGGGGGGD?FGHHHHHHHHHHHHHHHHDGGGGHHGGGGGGFHHHFHHHHHHGHHHHGFHHFHHHGHHHHHHHGGGGGGHHHHHHHHGHEHHHHFFCGGGGGGGGGGGB
@M02034:409:000000000-BFKT7:1:2105:24260:5949 1:N:0:27
AAAGTCGAGGTGCCTAAAGTGGCAACCCAGACTTGTATGAGTGTTGGTGGTGTAGAGCTTCCTGTAGCCGCATGGCGTTCGTACTTAAATATGGAACTAACCATTCCAATTTTCGCTGTCTCTTATACACATCTCCGAGCCCACGAGAC
+
CCCCBFCCCBCCGGGGGGGGGGGHHHHGGHHGHHHGHHHHHGHHHHHGGGEGHHHHGHHHHHHHHHHFHEFEGGHHEGGGGGHHHHGGHHHHHHGHHHGHHHFHHHHHHHHHHHGGGGGHHHHHGHFHHHFHFHHHDDGFGGHGGFCGG
@M02034:409:000000000-BFKT7:1:2105:24752:5961 1:N:0:27
AAAGTCGAGGTGCCTAAAGTGGCAACCCAGACTAATAAGACGGTTGGTGGTGTAGAGCTTCCTGTAGCCGCATGGCGTTCGTACTTAAATATGGAACTAACCATTCCAATTTTCGCTGTCTCTTATACACATCTCCGAGCCCACGAGAC
+
AAAAAFAA@BBBFGGGGGGGFGAHFFHGG2GFHFBGHDFGCEEFFEGGFGEFHHHHGHHHHFFHGHHGHGGGGGHHGGGFGGHHHHHG3B444GFFFGGBGFBH3GFFGHGFHHGGGGGGHHGHHGFGGGHGGGHGD/B/BFHEDGC/A
@M02034:409:000000000-BFKT7:1:2105:21457:5961 1:N:0:27
AAAGTCGAGGTGCCTAAAGTGGCAACCCAGACTGGTAATGATGTTGGTGGTGTAGAGCTTCCTGTAGCCGCATGGCGTTCGTACTTAAATATGGAACTAACCATTCCAATTTTCGCTGTCTCTTATACACATCTCCGAGCCCACGAGACA
+
BBBBAFBBBBBBGGGGGFGGGGGHHHHGGHHGHHHHHHHHHHHHHHHGGGEFHGHHHHHHFHHHGFHHHGGCGFHHGGFFGFHHHHHHEHGHHHFHGHHGHGHHHHGFHHHHHHGGGGGGGHHHHHHHFHHFHHHFCBDCGGHGGGGDA?
@M02034:409:000000000-BFKT7:1:2105:5461:5969 1:N:0:27
AAAGTCGAGGTGCCTAAAGTGGCAACCCAGACTACGCCTCTTGTTGGTGGTGTAGAGCTTCCTGTAGCCGCATGGCGTTCGTACTTAAATATGGAACTAACCATTCCAATTTTCGCTGTCTCTTATACACATCTCC
+
BCBCCFBCBBCCGGGGGGGGGGGGFGGGGGHGHGCE?GHFGCGHGGEEFGGGHGHBBBFHEHGHHGHGHGGCAEFGGGGGGGGHEG4@3FFFGGEBFGEHG0BGHHGG4FGHGB/FGCAEFHGGGFGF3F2CFHHB
@M02034:409:000000000-BFKT7:1:2105:12256:5971 1:N:0:27
AAAGTCGAGGTGCCTAAAGTGGCAACCCAGACTCAGAGTCCTGTTGGTGGTGTAGAGCTTCCTGTAGCCGCATGGCGTTCGTACTTAAATATGGAACTAACCATTCCAATTTTCGCTGTCTCTTATACACATCTCCGAGCCCACGAGACA
+
AAABAFAA3A>4BGBFCGFGGGGHFAFFDHGFFBGHHHHHHHGHHHHGEFEFAGFFHHFFHGBGFGDFGGEAEEFFGGGGFGHHHHHHBDGHFFGHHGDGGHEHHHGHHGHHGHEGGEFFHFFGHHBGBFBGGHHHGC/BCCGAB/ADDF
@M02034:409:000000000-BFKT7:1:2105:5480:5979 1:N:0:27
AAAGTCGAGGTGCCTAAAGTGGCAACCCAGACTCAGAATCCGGTTGGTGGTGTAGAGCTTCCTGTAGCCGCATGGCGTTCGTACTTAAATATGGAACTAACCATTCCAATTTTCGCTGTCTCTTATACACATCTCCGAGCCCACGAGACA
+
AAA@AFBBBBAAGGGGGFGGFFGGGAHFGGGEF33G3FBFFGGAEGGGGGGGGGHGGHHHGHHHGEGFGGGFGGGEGGGGGGGHGFHFHHGHHGE3CFGEGGGHHHGGFGGHHHGGGGEHHGHHGHFHEFGHHHGGGCGGGGHGCC?DF<
@M02034:409:000000000-BFKT7:1:2105:13855:5983 1:N:0:27
AAAGTCGAGGTGCCTAAAGTGGCAACCCAGACTCCTAATACGGTTGGTGGTGTAGAGCTTCCTGTAGCCGCATGGCGTTCGTACTTAAATATGGAACTAACCATTCCAATTTTCGCTGTCTCTTATACACATCTCCGAGCCCACGAGACA
+
BBCBAFABBCBAGGGGGGGGGGGFHHHGGHHGHHCHFHGHHGGFFGGBFEAFGFHFFHHHHHHHHHHHHGGCEEHFFEEFGEHHHHGHHHHHHGBFGHHHHHHHHGHGHHHHHHEDGFFHHEHHHHHHEHHHHHHFF/BFCGHGGGGGGF
@M02034:409:000000000-BFKT7:1:2105:14224:5991 1:N:0:27
AAAGTCGAGGTGCCTAAAGTGGCAACCCAGACTCCTCCTCCTGTTGGTGGTGTAGAGCTTCCTGTAGCCGCATGGCGTTCGTACTTAAATATGGAACTAACCATTCCAATTTTCGCTGTCTCTTATACACATCTCCGAGCCCACGAGAC
+
BBBBBFBBDBAAGGGGGGGGGFDEGHHGGHHGHHHHHHHHHHHHHHHGGGGGHHHEHHHHHHHHFGGFDEGCGGHHGFGGGGGHHHHHHHHFHHEEGHFHHHGHHHHHHHGHHBEGGGGHHHHHGHGHHHGHHHHFGCGGFGHGGGC?<
@M02034:409:000000000-BFKT7:1:2105:9091:5997 1:N:0:27
AAAGTCGAGGTGCCTAAAGTGGCAACCCAGACTCAGCCTCCGGTTGGTGGTGTAGAGCTTCCTGTAGCCGCATGGCGTTCGTACTTAAATATGGAACTAACCATTCCAATTTTCGCTGTCTCTTATACACATCTCCGAGCCCACGAGACA
+
A3ABBFBBBBBAFF5FGGGGGGGHGHHGGFHCHHFHHHHHHGGGGGCEFFEFHFHHGHHHHHHHHHHHHGGGGGHHGGGGGGHHHHGHHHHGHGHHHHFHHHFHHHHHFGHHHHGGG?DGHHHHDGFHBHDHHGF1C@GGGGHGGCGGGH
@M02034:409:000000000-BFKT7:1:2105:7627:6004 1:N:0:27
AAAGTCGAGGTGCCTAAAGTGGCAACCCAGACTGGTCGGGGTGTTGGTGGTGTAGAGCTTCCTGTAGCCGCATGGCGTTCGTACTTAAATATGGAACTAACCATTCCAATTTTCGCTGTCTCTTATACACATCTCCGAGCCCACGAGAC
+
CCCCCFCBCCCCGGGGGGGGGGGHHHHGGHHGHHHHHGGGGGGGEHHEFGFGHHHGGHHHHHHHHGHGHGGEGGHHGGGGGGHHHHHHHHHHHGFGFHGHHHHHHHFHGGHHHGGGGGGFFHHHHHGHHHHGHHHGGGGGGGHGGGGGG
@M02034:409:000000000-BFKT7:1:2105:22584:6004 1:N:0:27
AAAGTCGAGGTGCCTAAAGTGGCAACCCAGACTAGGGATAATGTTGGTGGTGTAGAGCTTCCTGTAGCCGCATGGCGTTCGTACTTAAATATGGAACTAACCATTCCAATTTTCGCTGTCTCTTATACACATCTCCGAGCCCACGAGAC
+
BBCCBFCCCCABGGGGGGGGGGGHHHHGGFHGHHHHHGHHHHHHHHGGFEEGHHHHHFHHHHHHHGHHHGGGGGHEGGGEFFGHHHHHHHGHHHFHEHHHHHEGHHHHGHHHHFGGGGGGHFHHHHGHHHEHFGGFE/CGGFHGGFGGG
@M02034:409:000000000-BFKT7:1:2105:13218:6004 1:N:0:27
AAAGTCGAGGTGCCTAAAGTGGCAACCCAGACTCGTGCTGGTGTTGGTGGTGTAGAGCTTCCTGTAGCCGCATGGCGTTCGTACTTAAATATGGAACTAACCATTCCAATTTTCGCTGTCTCTTATACACATCTCCGAGCCCACGAGACA
+
BBBBBFBBD?AAGGGGFGGGGGGFHHHGGHHGHHGHHGGGHGHGFAFBFEEFHFGB5GGHFHHHHHFDGGFCGGFAEEFEFE2GHHH3GGHHHHDEFGHHGEEGHHHFGGHHGEEDFE?FFGGHGGGFHF2FGHFFG/@CCAGFGCGFGF
@M02034:409:000000000-BFKT7:1:2105:25631:6006 1:N:0:27
AAAGTCGAGGTGCCTAAAGTGGCAACCCAGACTAATAAGAATGTTGGTGGTGTAGAGCTTCCTGTAGCCGCATGGCGTTCGTACTTAAATATGGAACTAACCATTCCAATTTTCGCTGTCTCTTATACACATCTCCGAGCCCACGAGAC
+
BBBBBFBBBBBBGGGGGGGGGGGHHHHGGHHGHHHGHHHHBGHGFGGGGFEFGGHDGHHHGHHHGEFDDEEGGGHHGEEFFGGHHHHHFHFHHHGFFHHGHHFHHHHHGHHFHHFGGGGFHHHGHHHHGHFHCGHFGD/>BFHGGFFCF
@M02034:409:000000000-BFKT7:1:2105:23307:6006 1:N:0:27
AAAGTCGAGGTGCCTAAAGTGGCAACCCAGACTGGGTTGCCTGTTGGTGGTGTAGAGCTTCCTGTAGCCGCATGGCGTTCGTACTTAAATATGGAACTAACCATTCCAATTTTCGCTGTCTCTTATACACATCTCCGAGCCCACGAGAC
+
BBBBBFBABBABGGGGGGGGGGGGHHHGEGHGHHHHGGGHHHHHHHHGGGEFGHHGHHHHHHHHHHHHHGGGGGHHGGGFFFGHGGFHHHGHHHGHEGGHHHHHHHHHHHHHHGGGGGGGHGGHHHFHFHBHHGGFFCGGGGHGGGGGG
@M02034:409:000000000-BFKT7:1:2105:9095:6015 1:N:0:27
AAAGTCGAGGTGCCTAAAGTGGCAACCCAGACTCAGCCTCCGGTTGGTGGTGTAGAGCTTCCTGTAGCCGCATGGCGTTCGTACTTAAATATGGAACTAACCATTCCAATTTTCGCTGTCTCTTATACACATCTCCGAGCCCACGAGACA
+
AAAAAFBB@DAAGGGGGGGEGGGFFHHGGAGGHFGHGHHHEEGGGGGEFFEFGFGFGHHHFFHGGGHEGFFEEGHFGGGGGAGHHHHGHHGHHHGHGHFHHHHHHHGGHHHHHHGGGGGHFHHHHHHHFHGHHGH@CCFCCGHGGCGGGF
@M02034:409:000000000-BFKT7:1:2105:7640:6018 1:N:0:27
AAAGTCGAGGTGCCTAAAGTGGCAACCCAGACTGGTCGGGGTGTTGGTGGTGTAGAGCTTCCTGTAGCCGCATGGCGTTCGTACTTAAATATGGAACTAACCATTCCAATTTTCGCTGTCTCTTATACACATCTCCGAGCCCACGAGACA
+
BA@AAFAADDABGFGGGGGEGCEHHHGGG2GGFHHFFFGGE0EEEGGGGCEEABFD5EFFFCGHGFHHGGGCEGHHGEGFGGFHHHHFGFFFHHGHGFFFHFGGFGFFGHFHHHGGG?CHFHGFGHHBGCFFBGFDDCFG?CGAGGCGG>
@M02034:409:000000000-BFKT7:1:2105:13428:6023 1:N:0:27
AAAGTCGAGGTGCCTAAAGTGGCAACCCAGACTAATGATAAGGTTGGTGGTGTAGAGCTTCCTGTAGCCGCATGGCGTTCGTACTTAAATATGGATCTAACCATTCCAATTTTCGCTGTCTCTTATACACATCTCCGAGCCCACGAGACA
+
AABBBFBB@DBBGGGGGGGGGGGFHHHEGHGGHHBGFGFHGGHHFH2ECEEGEHFBEFHHBHHFFBDDGGE0E?11>?EE1?B1BGGEFBGHHHE3BFGDGFBGGDGBFGGGF4@FE/?3GFFFGGF4GBGHHHH2C/<BCE/?DGGDG<
@M02034:409:000000000-BFKT7:1:2105:10792:6027 1:N:0:27
AAAGTCGAGGTGCCTAAAGTGGCAACCCAGACTGAGGGGATGGTTGGTGGTGTAGAGCTTCCTGTAGCCGCATGGCGTTCGTACTTAAATATGGAACTAACCATTCCAATTTTCGCTGTCTCTTATACACATCTCCGAGCCCACGAGAC
+
AA11>DAADD>AF1FFGGGFG1F0GGHCGAEFHCHF0E?E/A/GFCAEFC/AF1FGHGHHHFHEFGGDGGG?EGHHGEGGGECHGFHFHHHGH11BGFHFHFDFHFHEHGHHHGGGGCCDFHHHFGFFGHEHGGFBC@CCGGHGG/CGG
@M02034:409:000000000-BFKT7:1:2105:13446:6027 1:N:0:27
AAAGTCGAGGTGCCTAAAGTGGCAACCCAGACTAATGATAAGGTTGGTGGTGTAGAGCTTCCTGTAGCCGCATGGCGTTCGTACTTAAATATGGAACTAACCATTCCAATTTTCGGT
+
BBBBBFBBDBAAFGGFGGGGFFGHHHGGCHFGH33A55555AAFHHGGFEEFEGHBHHGHHHGHGHHHHGC@FEFEEEGFEGHHHFHHHHGEGGE3FGGFHFHHHHHHHHHHHH>/?
@M02034:409:000000000-BFKT7:1:2105:21796:6031 1:N:0:27
AAAGTCGAGGTGCCTAAAGTGGCAACCCAGACTCGTAAGCAGGTTGGTGGTGTAGAGCTTCCTGTAGCCGCATGGCGTTCGTACTTAAATATGGAACTAACCATTCCAATTTTCGCTG
+
A?11AFAADDAABGFGGGGGG1FCGHHGGHGFHFCHGAADB0GCGG?/FE/FF1E2FFDG1GHBBBDAGFG?EEHEGGGFEE0FEHHFFG2FHE11FFHHGFEFGHHB2BGHGH//EG
@M02034:409:000000000-BFKT7:1:2105:20879:6032 1:N:0:27
AAAGTCGAGGTGCCTAAAGTGGCAACCCAGACTAGT
+
BBBBAFBBBBABGGGGGGGGFFGHHHHGGFAFG335
@M02034:409:000000000-BFKT7:1:2105:16549:6039 1:N:0:27
AAAGTCGAGGTGCCTAAAGTGGCAACCCAGACTAATCATCCTGTTGGTGGAGT
+
AAAAAFAAD?>AGGGGGGF3FGGHHHHGGCHFHC111B221BGGGGGEF//BA
@M02034:409:000000000-BFKT7:1:2105:13439:6044 1:N:0:27
AAAGTCGAGGTGCCTAAAGTGGCAACCCAGACTGGGAGGGGGGTTGGTGGTGTAGAGCTTCCTGTAGCCGCATGGCGTTCGTACTTAAATATGGAACTAACCATTCCAATTTTCCGCTGTCTCTTATACACATCTCCGAGCCCACGAGA
+
BABBBFBBBBBBGGGGGGGGGGGHHHHGGHHGHHHHHGGGGGGGGGGGGGGGHHHGHHGHHFHHGBGFGFGFGGHHGDGGGGHHHGDGHHFFHHEGCFHBCGFGHHHFHHHHGGCEA?DCFFGFGGGGGFGGGGGFBAGGA@EFFFFFF
@M02034:409:000000000-BFKT7:1:2105:23085:6047 1:N:0:27
AAAGTCGAGGTGCCTAAAGTGGCAACCCAGACTACGCATGAGGTTGGTGGTGTAGAGCTTCCTGTAGCCGCATGGCGTTCGTACTTAAATATGGAACTAACCATTCCAATTTTCGCTGTCTCTTATACACATCTCCGAGCCCACGAGACA
+
BAABBF?AADAAGGGGGGGGGFFHHHGEDHHGHHCEEAEEHFGHHFFGGGAFFBG5GDFGGCGFHGHG3EE?EEF1E?EFEECFHHGGHHGHHHFGFFFHHHEHFFFDGHFHF4@EEE<EFHGFB?BFGGHCGHHBE?/BGGHEC/AAD<
@M02034:409:000000000-BFKT7:1:2105:16534:6053 1:N:0:27
AAAGTCGAGGTGCCTAAAGTGGCAACCCAGACTAATAATAGTGTTGGTGGTGTAGAGCTTCCTGTAGCCGCATGGCGTTCGTACTTAAATATGGAACTAACCATTCCAATTTTCGCTGTCTCTTATACACATCTCCGAGCCCACGAGACA
+
BBBBAFBBBBBBGGGGFGGGGGGHHHHGGGHGHHHHHHHHHHHGBGHGFGEFHHHHHHHHHHHHGHHFGGEFGFGHGGGGGFFHHHHHHHHHHGFGGHGFFGFHHHHGHHHHHGGGGGEFHHHHHHHHGHHHGHHFF@DFCFHEGGGGGB
@M02034:409:000000000-BFKT7:1:2105:14524:6060 1:N:0:27
AAAGTCGAGGTGCCTAAAGTGGCAACCCAGACTAAGAAGCAGGTTGGTGGTGTAGAGCTTCCTGTAGCCGCATGGCGTTCGTACTTAAATATGGAACTAACCATTCCAATTTTCGCTGTCTCTTATACACATCTCCGAGCCCACGAGAC
+
AAAAAFAABBAAEFDFGGGFGFGFHHHGGHEFFHHHFGGHGFHCGFEBFEEFGBFBGHGHHCGGDGFAGFECGGHHEEFCFGFHHHFFHHFFGG3FGHHGHHGHHHHGHHHGGEFEGF?BFBFGFFGBDFFBGHHFDCC/BFF<ADCAA
@M02034:409:000000000-BFKT7:1:2105:16552:6062 1:N:0:27
AAAGTCGAGGTGCCTCAAGTGGCAACCCAGACTCATAATAGTGTTGGGGGTGTAGAGCTTCCTGTGGCCGCATGGCGTTCGTACTTAAATATGGAACTAACCATTCCAATTTTCGCTGT
+
>A>>ADAA@1A?FGF11AEDGGCHHFG0A0AF11ADEFFHEGFHHHE/AAAEE1F21F1FBCHFD1BF0>E?EEH0/EEEEEB/FGGHHFFHBGGF1B111B1G1B2F2D1FGHGG//?
@M02034:409:000000000-BFKT7:1:2105:14511:6072 1:N:0:27
AAAGTCGAGGTGCCTAAAGTGGCAACCCAGACTAAGAAGCAGGTTGGTGGTGTAGAGCTTCCTGTAGCCGCATGGCGTTCGTACTTAAATATGGAACTAACCATTCCAATTTTCGCTGTCTCTTATACACATCTCCGAGCCCACGAGAC
+
AAAABDABBBABGGGGGGG6FFGHCHHGGHGGHHCG3GHHGGHHHHGGFGEGGFF5GHHHHGHHFGHHHGGEGGGHGFGFGGFGHGHHFHHHHHFGHHFFFHBGHGHFDGHHHGGGGGEHGHGFFHFGBGHHHHHGGCGGGGHGGGGGG
@M02034:409:000000000-BFKT7:1:2105:14356:6093 1:N:0:27
AAAGTCGAGGTGCCTAAAGTGGCAACCCAGACTCAGCTGCGTGTTGGTGGTGTAGAGCTTCCTGTAGCCGCATGGCGTTCGTACTTAAATATGGAACTAACCATTCCAATTTTCGCTGTCTCTTATACACATCTCCGAGCCCACGAGACA
+
AAABBFBBBBAAGGGGGGGGGGGHHHHGGHHGHHHHHHHHGGGGHHHGGGEFHHGDGHHHHHHHFGHGHGG?EEHHGEGGGGHHHHHGGHHHHGGGHHHHHHHGHHHGFGHHHHGGGGGHHHHHHHHHHHFFHHHHD<DFGEHGCGGDGG
@M02034:409:000000000-BFKT7:1:2105:14374:6096 1:N:0:27
AAAGTCGAGGTGCCTAAAGTGGCAACCCAGACTCAGCTGCGTGTTGGTGGTGTAGAGCTTCCTGTAGCCGCATGGCGTTCGTACTTAAATATGGAACTAACCATTCCAATTTTCGCTGTCTCTTATACACATCTCCGAGCCCACGAGACA
+
A>AAAF?ABBAAFGGGGGGGGGGHHHHGGHHGHGHHHHHHGGGEHHHAFGEFFFHFHFGHEEHFBFGAGFGGGGGEFB>FFGFFHHHDGBFGGHDFBGFGFHFHFHFFFHGFHHGGGGEF4GBDDGGBDFFCHF??B<<<BFGFCCFDGG
@M02034:409:000000000-BFKT7:1:2105:12217:6099 1:N:0:27
AAAGTCGAGGTGCCTAAAGTGGCAACCCAGACTGATGATAAGGTTGGTGGTGTAGAGCTTCCTGTAGCCGCATGGCGTTCGTACTTACATATGGAACTAACCATTCCAATTTTCGCTGTCTCTTATACACATCTCCGAGCCCACG
+
BCCCCF3ABBCCGGGGGGGGGGGHHHHGDHHGHH3FHBFGDEFHF22BA2FFFFH5GEAFAGHFFGFBDEE0EE110EEFAEBGGGF33BF@4F33BBEG3?3B3EHEBB?GD4//EE?B?GFE4B4BGB2?BFG2E/BB<<CF?
@M02034:409:000000000-BFKT7:1:2105:22868:6105 1:N:0:27
AAAGTCGAGGTGCCTAAAGTGGCAACCCAGACTAATCATAATGTTGGTGGTGTAGAGCTTCCTGTAGCCGCATGGCGTTCGTACTTAAATATGGAACTAACCATTCCAATTTTCGCTGTCTCTTATACACATCTCCGAGCCCACGAGACA
+
A>AABFBBBBBBGGGGGGFGGGGHHHHGFHGGHDFHHHHGGFGHHHGGFEEGHHHHGHHHHHHHHHHHHGGEEGHHGGGGGGGHHHGG3FFHHHB3GGFFHHEGHHHB4BGHHHGGGEGHHHHHGHFHFCFHHHHGGBCCGGHGG@CAE?
@M02034:409:000000000-BFKT7:1:2105:22411:6109 1:N:0:27
AAAGTCGAGGTGCCTAAAGTGGCAACCCAGACTGCGTCTAATGTTGGTGGTGTAGAGCTTCCTGTAGCCGCATGGCGTTCGTACTTAAATATGGAACTAACCATTCCAATTTTCGCTGTCTCTTATACACATCTCCGAGCCCACGAGAC
+
AAABBFBBBBBBGGGGGGGGGGGHHHHGGFHGHHHGGGGAFFHGHHHGFFEFHHHGGHHHHHHHHGHHHGGFGGHHGGGGGGHHHHGDDGDHHHGHHHHHHHFHHHGG4BGHHGGGGGGFHGHHGHHHHHGHHHHGG@DGGGHGG?CDA
@M02034:409:000000000-BFKT7:1:2105:13621:6110 1:N:0:27
AAAGTCGAGGTGCCTAAAGTGGCAACCCAGACTACTAAGAATGTTGGTGGTGTAGAGCTTCCTGTAGCCGCATGGCGTTCGTACTTAAATATGGAACTAACCATTCCAATTTTCGCTGTCTCTTATACACATCTCCGAGCCCACGAGACA
+
AAABBFBBBBBBGGGGFGGGGGGHHHHGGHEFHGHHHHHHGHHHHHHGFEGGHHHHHHHHFHHHHGFHHGGGGGHHGGGGGGHHHHHFHGHHHGHFHHHGHHHGGGFHGHHHHHGGGGFHHHHHHHGHHHHHHHHHGCCCGFGGFCFGGF
@M02034:409:000000000-BFKT7:1:2105:12210:6116 1:N:0:27
AAAGTCGAGGTGCCTAAAGTGGCAACCCAGACTGATGATAAGGTTGGTGGTGTAGAGCTTCCTGTAGCCGCATGGCGTTCGTACTTAAATATGGAACTAACCATTCCAATTTTCGCTGTCTCTTATACACATCTCCGAGCCCACGAGACA
+
A>3AAFB>D@AAGFGGGGGGGGGHHHFGFGCGHH3FHEFH5FHFGGGEFDFFHHGHGHHHHHHHBGBGHGCEEGHGGGGGFGEHHHHHDFGHHFFFGGFGHHFGHHG44BGHHG@EGGGGHHHH4GFHGHFHFGFFE<<C@EEFCDCGA?
@M02034:409:000000000-BFKT7:1:2105:12087:6120 1:N:0:27
AAAGTCGAGGTGCCTAAAGTGGCGACCCAGACTGGGGGGGGGGTTG
+
AAAAABABDDAAFGFGGGGGGFFEEGGEH2GGHHHGC?ECB??B-B
@M02034:409:000000000-BFKT7:1:2105:5838:6139 1:N:0:27
AAAGTCGAGGTGCCTAAAGTGGCAACCCAGACTCCTGTGCCTGTTGGTGGTGTAGAGCTTCCTGTAGCCGCATGGCGTTCGTACTTAAATATGGAACTAACCATTCCAATTTTCGCTGTCTCTTATACACATCTCCGAGCCCACGAGACA
+
3>AAAFBBCBABGGGGGGGGGGGFHHHGGHHGGGHHHHHHFFHGGHHEFGEFHFHGGHHHHHHHHGHGHGGGGGHHFGGGGGHHHHGHHHHGFHHGHGHFFHGHHHFFFHHHHGGGGGGFHHHHHHGHFCGHFHGHGB?CGGHGGCGGGC
@M02034:409:000000000-BFKT7:1:2105:22000:6150 1:N:0:27
AAAGTCGAGGTGCCTAAAGTGGCAACCCAGACTCGGTCGCCGGTTGGTGGTGTAGAGCTTCCTGTAGCCGCATGGCGTTCGTACTTAAATATGGAACTAACCATTCCAATTTTCGCTGTCTCTTATACACATCTCCGAGCCCACGAGACA
+
BBBBAFCCCCBBGGGGGGGGGGGGHHHGGHHGHHGGGGGGGGGFGGGGGGGGGHHFHHHHHHHHHHHHHGGGGGHHGGGGGGHHHHHHHHHHHHHFHHHFHHHHHHHHFGHHHHGGGGGHHHHHHHGHFHFHHHHGE>/<DFHGGGGGGF
@M02034:409:000000000-BFKT7:1:2105:7131:6154 1:N:0:27
AAAGTCGAGGTGCCTAAAGTGGCAACCCAGACTGGTATGGAGGTTGGTGGTGTAGAGCTTCCTGTAGCCGCATGGCGTTCGTACTTAAATATGGAACTAACCATTCCAATTTTCGCTGTCTCTTATACACATCTCCGAGCCCACGAGACA
+
1AAAA3AADD1AGGGGGGGFBBECGHFGGHFGFHH1BGGBGFEEHFEEFFEFH1F2FDGHHEHFBBEBFEGEGGHHGGGGGEGHHHHFHHFFHFEDFHHGHFFHFHHFHHFHG2<EEEEHFHHGFHHHFFHFHDGFF/BCGGHECGGGGC
@M02034:409:000000000-BFKT7:1:2105:21498:6160 1:N:0:27
AAAGTCGAGGTGCCTAAAGTGGCAACCCAGACTGGTACGCGTGTTGGTGGTGTAGAGCTTCCTGTAGCCGCATGGCGTTCGTACTTAAATATGGAACTAACCATTCCAATTTTCGCTGTCTCTTATACACATCTCCGAGCCCACGAGACA
+
CCCCCFCCCBBBGGGG4GGGGGGHHGHGGHGGHGEEHFEGGGGGHHHEEEFGGFHBEFGHHHGHGHH@@EFFGGHFFGGGGFHHHHHHGHHHHGBBFHHFEGBGHHHGHHHHHFFGGGDDHBGHFHHHFHHHHHGGC<DGCEHEFGCFGG
@M02034:409:000000000-BFKT7:1:2105:21985:6162 1:N:0:27
AAAGTCGAGGTGCCTAAAGTGGCAACCCAGACTCGGTCGCCGGTTGGTGGTGTAGAGCTTCCTGTAGCCGCATGGCGTTCGTACTTAAATATGGA
+
AA?AAB>A?2>4BFFDCGGGGFGFGDFEGA2FCGFCEE?EGGG?AAAEF?A1GEBGFG3GBEG5GD443EECFEF1>E@FEABG/DGFE4G4FGF
@M02034:409:000000000-BFKT7:1:2105:22002:6170 1:N:0:27
AAAGTCGAGGTGCCTAAAGTGGCAACCCAGACTC
+
11A>1B1AA1>AGC1DGD1BDE0BFHGGG0BFBG
@M02034:409:000000000-BFKT7:1:2105:19628:6176 1:N:0:27
AAAGTCGAGGTGCCTAAAGTGGCAACCCAGACTAAGAAGAAGGTTGGTGGTGTAGAGCTTCCTGTAGCCGCATGGCGTTCGTACTTAAATATGGAACTAACCATTCCAATTTTCGCTGTCTCTTATACACATCTCCGAGCCCACGAGACA
+
BBCCBFBBCCBCGGGGGGGGGGGHHHHGGHHGHBACGHHHGGHHGHGEEAFE1BF5DA3FAGFHGBFABEF0EGF1EEEGFECFEGHDEHHDGH33FGHH30BGGFFBFGDHG4EFGE/FFGHHFHFHHHFCFDG?CBBC@FACDDFDGF
@M02034:409:000000000-BFKT7:1:2105:23917:6178 1:N:0:27
AAAGTCGAGGTGCCTAAAGTGGCAACCCAGACTACGCAGACTGTTGGTGGTGTAGAGCTTCCTGTAGCCGCATGGCGTTCGTACTTAAATATGGAACTAACCATTCCAATTTTCGCTGTCTCTTATACACATCTCCGAGCCCACGAGAC
+
BCBCCFCCBCBCGGGGGGGGGGGGHHHGGHHGHHHGGGGGGHHHHHHGGGFFHHHHHHHHHHHHHHHHHGFGGGHHGGGGGGHHHHHHHHHHHHHGHHHHHHHHHHHHEGHHHHGGGGGGHHHHHHGGHGFHGHFFC/D?DFHGGGGGG
@M02034:409:000000000-BFKT7:1:2105:8412:6180 1:N:0:27
AAAGTCGAGGTGCCTAAAGTGGCAACCCAGACTCGGACTCATGTTGGTGGTGTAGAGCTTCCTGTAGCCGCATGGCGTTCGTACTTAAATATGGAACTAACCATTCCAATTTTCGCTGTCTCTTATACACATCTCCGAGCCCACGAGACA
+
CCCCCFBCCCCBGGGGGGGGGGGGFHHGGHHGGHCFFGGHHHHGHFEEFGGGHFHFHHHHHHHHHHHGGGGGGGHHGEFGGGHHHHGGHHHHHHFGFHHHHHHHHHHGHHHHHHGGGGGHHHGHFHHHHHHHHHFGG<D?CGHGGGGGG<
@M02034:409:000000000-BFKT7:1:2105:19617:6192 1:N:0:27
AAAGTCGAGGTGCCTAAAGTGGCAACCCAGACTAAGAAGAAGGTTGGTGGTGTAGAGCTTCCTGTAGCCGCATGGCGTTCGTACTTAAATATGGAACTA
+
AAAA1BA>AAA1FGGFF11GFFFFHGHGACFFFFA1DGC1BAC1FCEEE?EGHBG2DGECFH1AEFGBGG?EFEHH/EEE/EGHHHHF1FHFG1BGHFB
@M02034:409:000000000-BFKT7:1:2105:18049:6198 1:N:0:27
AAAGTCGAGGTGCCTAAAGTGGCAACCCAGACTAAGAATAATGTTGGTGGTGTAGAGCTTCCTGTAGCCGCATGGCGTTCGTACTTAAATATGGAACTAACCATTCCAATTTTCGCTGTCTCTTATACACATCTCCGAGCCCACGAGAC
+
BBBBBFBBBBBBGGGGGGGGGGGHHHGGGHGGHHHFGHGHHGHGHDFGGGEFGHH5DFDGFHHHHHHFFFGCFGHGGGGGGGFEHHHFHHHHHHB3GHHHHEEHHGFFFGHHHFGGGGGFHGGHHHGGHHDHHHH2?/BC?FEFGGGGD
@M02034:409:000000000-BFKT7:1:2105:16524:6200 1:N:0:27
AAAGTCGAGGTGCCTAAAGTGGCAACCCAGACTACGACTTATGTTGGTGGTGTAGAGCTTCCTGTAGCCGCATGGCGTTCGTACTTAAATATGGAACTAACCATTCCAATTTTCGCTGTCTCTTATACACATCTCCGAGCCCACGAGACA
+
CCCCCFCBDCBBGGGGGGGGGGGHHHHGGHHGHHHGGGGGHHHHHHHGGGFFHHHHHHHHHGHHHHHHHGGGGGHHGGGGGGHHHHHHHHHHHHHHHHHHHHHHHHHGGHHHHGGGGGGFHHHHHHHHGHGHHHHHF@GCGGHGGGGGGB
@M02034:409:000000000-BFKT7:1:2105:6223:6201 1:N:0:27
AAAGTCGAGGTGCCTAAAGTGGCAACCCAGACTGGTTGTGATGTTGGTGGTGTAGAGCTTCCTGTAGCCGCATGGCGTTCGTACTTAAATATGGAACTAACCATTCCAATTTTCGCTGTCTCTTATACACATCTCCGAGCCCACGAGACA
+
BBBBADA>DBAAGGGGGGGGGGGHHHHGGHGGHGHHHGGGHHHFHHHFG?AFGEGDGFGHFHHGHFFFFEGCFGHFEEEFGGHHGHHDGGB4GFB3EEFGCE3FHFGBDBBGG?EGFEEDHFBGFGBDFEHHHHHED?FCGGEFFD@<E?
@M02034:409:000000000-BFKT7:1:2105:10786:6204 1:N:0:27
AAAGTCGAGGTGCCTAAAGTGGCAACCCAGACTCAGCCGCCGGTTGGTGGTGTAGAGCTTCCTGTAGCCGCATGGCGTTCGTACTTAAATATGGAACTAACCATTCCAATTTTCGCTGTCTCTTATACACATCTCCGAGCCCACGAGACA
+
BCBCAFBCCCABGGGGGGGGGGGHHHHGGHHGHHHHGHGGGGGGGGGEFGBFHGHHHHHHHHHFHHHGHGGGGGHHGGGGGEGHHHHGHHHHHHHHHHGHHHGHHHGGHHHHHHGGGGGGGHHHGGFHEHGGHHHFC<@CGGHGGC@EA<
@M02034:409:000000000-BFKT7:1:2105:26155:6208 1:N:0:27
AAAGTCGAGGTGCCTAAAGTGGCAACCCAGACTCAGTCTTCTGTTGGTGGTGTAGAGCTTCCTGTAGCCGCATGGCGTTCGTACTTAAATATGGAACTAACCATTCCAATTTTCGCTGTCTCTTATACACATCTCCGAGCCCACGAGAC
+
A?AAAFA1ADAAGGGF11BGG1FHHGHGGHHCHBHHHHHHHHHHHHHEFGAFHHHGHHHHHHHHHHHGEFGGGGHGGGGGGGHHHHHFHHGHHHBGHHHHHGHHFHBFHHHHHFEGGGEBHHHGHFHHHHFHHGFGF/CCGAGFGGGGC
@M02034:409:000000000-BFKT7:1:2105:6705:6208 1:N:0:27
AAAGTCGAGGTGCCTAAAGTGGCAACCCAGACTCTTCCGCCGGTTGGTGGTGTAGAGCTTCCTGTAGCCGCATGGCGTTCGTACTTAAATATGGAACTAACCATTCCAATTTTCGCTGTCTCTTATACACATCTCCGAGCCCACGAGACA
+
BBBBBFBBBBABGGGGCGGGGGGHHHHGGHHGGHHHGHEGGGGGEGGEFGGGG3G5FFFGFGHHFFGDFEG?EGGAEEGFGEFGEHHEFGHFFGB3FHHHHFDGHGFDGFGHHE@FGD?FFGGHGGGFHHHBGFHFDCDGCFHGGGGGGF
@M02034:409:000000000-BFKT7:1:2105:24075:6209 1:N:0:27
AAAGTCGAGGTGCCTAAAGTGGCAACCCAGACTAATCTTCAGGTTGGTGGTGTAGAGCTTCCTGTAGCCGCATGGCGTTCGTACTTAAATATGGAACTAACCATTCCAATTTTCGCTGTCTCTTATACACATCTCCGAGCCCACGAGACA
+
AAABAFBBBBBBGGGGGGGGGGGGHHHGGHFFHHHHHHHHHHHGHHGEFEEFGFHGHHHHHHHHHGHGFGGGGGHHGGGGGGGHHHHGHHHHHHFGFHFGHHFHHHHHHHHHHHGGGGGHHHHHHHHHHHGGHHHFE/CBGEHGGGGGGG
@M02034:409:000000000-BFKT7:1:2105:19233:6212 1:N:0:27
AAAGTCGAGGTGCCTAAAGTGGCAACCCAGACTTCGCAGGCTGTTGGTGGTGTAGAGCTTCCTGTAGCCGCATGGCGTTCGTACTTAAATATGGAACTAACCATTCCAATTTTCGCTGTCTCTTATACACACTCCGAGCCCACGAGACAG
+
BBAAADABBBBBGFGGGGGGG4FEEHFEG2EFFHHGGGDEGHGHHHHEADABFGHFDFHHGFHFHHHBFGG0EEHHGGGGFGFHHGHBDGFHHEEGHHHHHHFHHHGHDFGHHHGGGFEFHHHHBG2BDHFGFHGGCGGGEHGGC?DGFG
@M02034:409:000000000-BFKT7:1:2105:6226:6219 1:N:0:27
AAAGTCGAGGTGCCTAAAGTGGCAACCCAGACTGGTTGTGATGTTG
+
BBBBBFBBBBA?GGGGGGGGGGGHHHHGGHGGHG2AFD2E5DBBAG
@M02034:409:000000000-BFKT7:1:2105:25028:6219 1:N:0:27
AAAGTCGAGGTGCCTAAAGTGGCAACCCAGACTACGCTTCCTGTTGGTGGTGTAGAGCTTCCTGTAGCCGCATGGCGTTCGTACTTAAATATGGAACTAACCATTCCAATTTTCGCTGTCTCTTATACACATCTCCGTG
+
AAAAAFBBBBBBGGGGGGGGGFGHGAAEGHHGHHHGGGGGCGHHGHHEEEAFGGGBGFHFHFDGGGGEGEF@EGF?EEGEFEFGHFGFGFHHHFF3FGDGFG3GGGFFGGGHFBEAED?FHHF3BGHF3F2CCGF2?/?
@M02034:409:000000000-BFKT7:1:2105:20909:6227 1:N:0:27
AAAGTCGAGGTGCCTAAAGTGGCAACCCAGACTCGGCAGCCGGTTGGTG
+
ABCCAFACBBBCGGGGGGGGGGGHHHHGGGHGHCEFGCG?FEFE1E01A
@M02034:409:000000000-BFKT7:1:2105:25010:6229 1:N:0:27
AAAGTCGAGGTGCCTAAAGTGGCAACCCAGACTACGCTTCCTGTTGGTGGTGTAGAGCTTCCTGTAGCCGCATG
+
AABCADAABBCBFGGGGGGGGGGHHHHGGDGDFBCEEG2AAFGHDH2AA1BF1AF5D5BB5BB5A5A5BEE0B?
@M02034:409:000000000-BFKT7:1:2105:7955:6230 1:N:0:27
AAAGTCGAGGTGCCTAAAGTGGCAACCCAGACTACTAAGACGGTTGGTGGTGTAGAGCTTCCTGTAGCCGCATGGCGTTCGTACTTAAATATGGAACTAACCATTCCAATTTTCGCTGTCTCTTATACACATCTCCGAGCCCACGAGACA
+
BCCCBFBBBCBBGGGGGGGGGGGHHHHGGHCCHFFGGDFHBEGGE??EFDEEFAG5DBGHGGHFGFHFGAE?EFH1EEFGGEGGHHHFFHHBGFB3BGHH303FHHHFFGFHFD/AF?/BFHGHFGGHHH2FHHHEG?DGCGHG?/>EF>
@M02034:409:000000000-BFKT7:1:2105:7794:6231 1:N:0:27
AAAGTCGAGGTGCCTAAAGTGGCAACCCAGACTGGGAGGGGGGTTGGTGGTGTAGAGCTTCCTGTAGCCGCATGGCGTTCGTACTTAAATATGGAACTAACCATTCCAATTTTCGCTGTCTCTTATACACATCTCCGAGCCCACGAGAC
+
ABBBAFBBBBBAFGGGGGGGGGGHHHHGGHHGHHHHHGGGGGGGDCGGGGGGHFG@GHHHHGHHHHHHHGGGGGHHGGGGDFBGHHHFHHGGHHHHHHHHHHHHHHHHHHHHGGGGGGGGGGGGFGGGFGGGGGFFD?DFFFFF;9;AA
@M02034:409:000000000-BFKT7:1:2105:22046:6234 1:N:0:27
AAAGTCGAGGTGCCTAAAGTGGCAACCCAGACTCCTACTAAGGTTGGTGGTGTAGAGCTTCCTGTAGCCGCATGGCGTTCGTACTTAAATATGGAACTAACCATTCCAATTTTCGCTGTCTCTTATACACATCTCCGAGCCCACGAGACA
+
BBBBBFBADBBBGGGGGGGGGGGHGHHGGHHGHHHGHHHHHHHHHHGGFGEFHHHFHHHHGHHHHHHGHGGGGGHHGFGGGFHHHHHGGHHHHHHHGHFGHHHHHHGHGHHHHHGGGGGHHGHHHHHHGFGHHHGHDDGGGFHFGGGGGH
@M02034:409:000000000-BFKT7:1:2105:24183:6241 1:N:0:27
AAAGTCGAGGTGCCTAAAGTGGCAACCCAGACTGATGTTGCTGTTGGTGGTGTAGAGCTTCCTGTAGCCGCATGGCGTTCGTACTTAAATATGGAACTAACCATTCCAATTTTCGCTGTCTCTTATACACATCTCCG
+
AAABBFAABDAAGGGGGGGGGCGGHEFGGHGGFHGHEAFGHHHHHHHGEFEFHGFFHHGHHHHGFFHFHGF0EEFFEEEEFEGHGHHGGFGFGHFGCGFBEGGFHHHHFGFHHHGGGGGBDFGHHHFHEHECFG?2C
@M02034:409:000000000-BFKT7:1:2105:15450:6242 1:N:0:27
AAAGTCGAGGTGCCTAAAGTGGCAACCCAGACTAATAAGCCTGTTGGTGGTGTAGAGCTTCCTGTAGCCGCATGGCGTTCGTACTTAAATATGGAACTAACCATTCCAATTTTCGCTGT
+
AAAAAFAADDAAFGGBGGGDGBAFGHFEGCGFHGHHHDGHHHGHHHHEFGEFFBFDGFHHHEHHFEFGHFGECEHFEGGCEE0?EGGHHGEFGGG1@FFFHGHHFFHF2BGHDB>E//?
@M02034:409:000000000-BFKT7:1:2105:12832:6261 1:N:0:27
AAAGTCGAGGTGCCTAAAGTGGCAACCCAGACTCCTCCTGTGGTTGGTGGTGTAGAGCTTCCTGTAGCCGCATGGCGTTCGTACTTAAATATGGAACTAACCATTCCAATTTTCGCTGTCTCTTATACACATCTCCGAGCCCACGAGACA
+
A3AAAFBADDBBGGGGFG4FGGGHHHHGCHDDHHHGHHGHHHHHGDGEFF11FBGEGBFFHHHHG5GBFEEEGGHGEEEEDGGHHHHFBGGHHGDGEHHFHHHGFHHHHHHFHEECGGGBGGGFGFFHHGEHHFFBE/<?CFFE?D/C??
@M02034:409:000000000-BFKT7:1:2105:24985:6271 1:N:0:27
AAAGTCGAGGTGCCTAAAGTGGCAACCCAGACTGGGCTGGGGGTTGGTGGTGTAGAGCTTCCTGTAGCCGCATGGCGTTCGTACTTAAATATGGAACTAACCATTCCAATTTTCGTTGTCTCTTATACACATCTAGAGCCCACGAGACAG
+
>33>AF@BD@AA4FGG4BGGGCGCG4FE22FFHGHCDGEGGGG0ECGEEEFGHHHGHGGHHGHFGEFGHEEEEGHGGGC?EEGEGEFBGGFFFFFBFHFB3?EBGBDBDHFHHD@00BF1F2>G>F>2>FGBCD1@2@1<</?CCCA<GF
@M02034:409:000000000-BFKT7:1:2105:16791:6271 1:N:0:27
AAAGTCGAGGTGCCTAAAGTGGCAACCCAGACTAATAATGAGGTTGGTGGTGTAGAGCTTCCTGTAGCCGCATGGCGTTCGTACTTAAATATGGAACTAACCATTCCAATTTTCGCTGTCTCTTATACACATCCCGAGCCCACGAGACAG
+
AAABAFABBBAAGGGGGFGGGGGGGHHGGHHGHHHHHHHHHHHHHHGGGGEFGFHGHHGHGGHHGHHGHGGGGGHHGGGGGFFHHHHHGHHHHHHHHFHGHHHHHHHHHGFHHFGGGGGGHHFHHGHHHHBHHGFGGGGGEHGGGGGGHG
@M02034:409:000000000-BFKT7:1:2105:11594:6276 1:N:0:27
AAAGTCGAGGTGCCTAAAGTGGCAACCCAGACTAATAAGCAGGTTGGTGGTGTAGAGCTTCCTGTAGCCGCATGGCGTTCGTACTTAAATATGGAACTAACCATTCCAATTTTCGCTG
+
BBBBBFBBBBBBGGGFEGGGGGGHHHHGGGEGHHG55FGH5FGHHHGGGGEFHHHHHHHHHHHHHHHHHGGEGGHHGGGGGGHHHHHGHGHHHFFFHHHGHHHGHHHFFGHHHHGGGG
@M02034:409:000000000-BFKT7:1:2105:15559:6287 1:N:0:27
AAAGTCGAGGTGCCTAAAGTGGCAACCCAGACTAAGTGTAATGTTGGTGGTGTAGAGCTTCCTGTAGCCGCATGGCGTTCGTACTTAAATATGGAACTAACCATTCCAATTTTCGCTGTCTCTTATACACATCTCCGAGCCCACGAGACA
+
BBBBBFBBBBABBGGF4GGAFGFAFDFGCCGAGD3CFGGDGFGHEFCEFE2FGBHGHGHHFFHFHHEGFGG?EFEFEFGFGGGGEHF@GHHHHEE3GFHFHGHHH44BFEGHH4>EGGGBHHHHFHH4FGHHHFG1?/BBCFHGGC/C??
@M02034:409:000000000-BFKT7:1:2105:26098:6290 1:N:0:27
AAAGTCGAGGTGCCTAAAGTGGCAACCCAGACTAGGCAGGTGGTTGGTGGTGTAGAGCTTTCTGTAGCCGCATGGCGTTCGTACTTAAATATGGAACTAACCATTCCAATTTTCGCTGT
+
AA33ADAA3AAAFGGGGGFFFGCHFGH2FGEF333FB3AA232B2B?EFCAFAFG5DBGG5BGF55A5B>>>EEG1EE/F?E1?1GF3FE@44B33BCB??0EG3BDFB?FEF4/EF/?
@M02034:409:000000000-BFKT7:1:2105:16903:6297 1:N:0:27
AAAGTCGAGGTGCCTAAAGTGGCAACCCAGACTCCGTCGACTGTTGGTGGTGTAGAGCTTCCTGTAGCCGCATGGCGTTCGTACTTAAATATGGAACTAACCATTCCAATTTTCGCTGTCTCTTATACACATCTCCGAGCCCACGAGACA
+
BBBBBFBBBBABGGGGFGGGGFGHFHHGGAGGHFHEHFEFGGGHHFHFGGEFGFHDGFHGHEHFGHHGHGGGGGHFGGGGGEEHFHGGFGFHHFGFGHHHHHGHHHGHFFHHHGGGGGFFHFHHHHDFGHFHHHHFGBGFFFHFGDG?E<
@M02034:409:000000000-BFKT7:1:2105:7467:6299 1:N:0:27
AAAGTCGAGGTGCCTAAAGTGGCAACCCAGACTCCGCCGCCTGTTGGTGGTGTAGAGCTTCCTGTAGCCGCATGGCGTT
+
BBBBAFAAA@2AGGGGGGGGFFGGHHFFGHHGHB3EEAA2EEGH5DFEG?1FFFF5ABFGBHFFHHHEFFGGGDAFE1>
@M02034:409:000000000-BFKT7:1:2105:9657:6300 1:N:0:27
AAAGTCGAGGTGCCTAAAGTGGCAACCCAGACTATGCCGCATGTTGGTGGTGTAGAGCTTCCTGTAGCCGCATGGCGTTCGTACTTAAATATGGAACTAACCATTCCAATTTTCGCTGTCTCTTATACACATCTCCGAGCCCACGAGACA
+
BBBBBFBBBBABGGGGGGGGGGGHHHHGGGGGHG5D332AA2BGGHHGGGGGHHHHHHHHHHHHHHHHHGGGGGHHGGGGGGHHHHHGDGHHHHFHHHHHHHGHHHHGFGHHHHGGGGGHHHHHHHHHHHHHHHFHGCCDGGHGGGGGDB
@M02034:409:000000000-BFKT7:1:2105:12646:6303 1:N:0:27
AAAGTCGAGGTGCCTAAAGTGGCAACCCAGACTGGTACTCCTGTTGGTGGTGTAGAGCTTCCTGTAGCCGCATGGCGTTCGTACTTAAATATGGAACTAACCTTTCCAATTTTCGCT
+
CBCCCFBCCCCCGGGGGGGGGGGHHHHGGHHGHB2B555DF3BFGGGGGGGGGDG5FGHHGHHHHDGADEEAEGG?EEGGGGGHHHGB3B@GGF3@@FGBG13B3BF??BGH44/?E
@M02034:409:000000000-BFKT7:1:2105:5211:6305 1:N:0:27
AAAGTCGAGGTGCCTAAAGTGGCAACCCAGACTGAGAAGGTGGTTGGTGGTGTAGAGCTTCCTGTAGCCGCATGGCGTTCGTACTTAAATATGGAACTAACCATTCCAATTTTCGCTGTCTCTTATACACATCTCCGAGCCCACGAGACA
+
CCCCCFCBCBBCGGGGGGGGGGGHHHHGGHHGHHFGHHHGFGGGGGGGFDEFGFGBFHHHHHHHHGGEFFGEGGHFEEGGGGFHHHHHHHHHHGF@GHHGFFFGHHHGHHHHHGGGGGFGHGFHHHHHFGHHGHGGD@DGCGHGGGGGG?
@M02034:409:000000000-BFKT7:1:2105:11542:6314 1:N:0:27
AAAGTCGAGGTGCCTAAAGTGGCAACCCAGACTCCTCAGGGGGTTGGTGGTGTAGAGCTTCCTGTAGCCGCATGGCGTTCGTACTTAAATATGGAACTAACCATTCCAATTTTCGCTGTCTCTTATACACATCTCCGAGCCCACGAGAC
+
BBBCBFCCCCBCGGGGGGGGGGGHHHHGGHHGHHHHHGHHHGGGFGGGGFFGHHHGHHHHGHHHHHHGHGGGGGHHGGGGGGHHHHHHHHHHHHHHHHHHGHHHHHHHHHHHHHGGGGFHHEGHFHFHHGHFHHFGD@DFGGHGGF?EE
@M02034:409:000000000-BFKT7:1:2105:7475:6317 1:N:0:27
AAAGTCGAGGTGCCTAAAGTGGCAACCCAGACTCCGCCGCCTGTTGGTGGTGTAGAGCTTCCTGTAGCCGCATGGCGTTCGTACTTAAATATGGAACTAACCATTCCAATTTTCGCTGTCTCTTATACACATCTCCGAGCCCACGAGACA
+
AAAAA@AAABAAFGFGFGGFGDGFFHHFGHGGHHHGGGGGEGHGHB1EFFEFHHH5GHHHGHHHDEGFHGGGGGHHGFGGGGHHGHHGHHFGHFFDGHHHHHHHFHHHEGHGHHGGGDGFHHHEHHGFHHEFHHHHGGGFCGHGGGGDDF
@M02034:409:000000000-BFKT7:1:2105:5315:6321 1:N:0:27
AAAGTCGAGGTGCCTAAAGTGGCAACCCAGACTAAGAATCCGGTTG
+
ABBBAFABDBABGGGGGGGGGGGHHHHGG2FFHH33BFG532EEAF
@M02034:409:000000000-BFKT7:1:2105:22406:6321 1:N:0:27
AAAGTCGAGGTGCCTAAAGTGGCAACCCAGACTGGTCCTAAGGTTGGTGGTGTAGAGCTTCCTGTAGCCGCATGGCGTTCGTACTTAAATATGGAACTAACCATTCCAATTTTCGCTGTCTCTTATACACATCTCCGAGCCCACGAGAC
+
AABB?F3ADDABGGGFFFGFGGGHGHHFDEHGHHH5FHHHHHHGHGGEFEEFHHHFHFGHHGGGFGHHHEEEEGG1EFGFE?2FGHHGBGHFHGHGFGFHHHHFFFFFGHGGGHGGGGGFHHFHFHFFFHFHCGBFC<CCGGFGFCCGD
@M02034:409:000000000-BFKT7:1:2105:15369:6321 1:N:0:27
AAAGTCGAGGTGCCTAAAGTGGCAACCCAGACTAATGGTATTGTTGGTGGTGTAGAGCTTCCTGTAGCCGCATGGCGTTCGTACTTAAATATGGAACTAACCATTCCAATTTTCGCTGTCTCTTATACACATCTCCGAGCCCACGAGACA
+
ABABAFABBBABGGGGGGGGGGGHHHHGFGHGHGHHHGGBGHHGHHHGGGEAGDGFGHHHHHHHHGHGGGGEGGHHGGGEGFFHHHHHFGGHHHHHFGHHHHGHGHHHFGHHHHGGGFGHHFHHGHEGHFBHFGGFDBFCGGHGGGGGGC
@M02034:409:000000000-BFKT7:1:2105:22379:6325 1:N:0:27
AAAGTCGAGGTGCCTAAAGTGGCAACCCAGACTGGTCCTAAGGTTGGTGGTGTAGAGCTTCCTGTAGCCGCATGGCGTTCGTACTTAAATATGGAACTAACCATTCCAATTTTCGCTGTCTCTTATACACATCTC
+
AAAA>DAADDAAFGG11D1A1BFHFGGGGHHGHCHHGGHC1BB11F/BAEEFHFEGHGHFFFFGBGBGHGG>EEFHEGGGEEHHHHHGHHFBGFFFGFG1CFBGBFFHGGGGFHGGGCFHEFFGGHDGE1<GFHG
@M02034:409:000000000-BFKT7:1:2105:23150:6325 1:N:0:27
AAAGTCGAGGTGCCTAAAGTGGCAACCCAGACTGAGAAGCATGTTGGTGGTGTAGAGCTTCCTGTAGCCGCATGGCGTTCGTACTTAAATATGGAACTAACCATTCCAATTTTCGCTGTCTCTTATACACATCTCCGAGCCCACGAGACA
+
AAAABDAADBABGGGGGGGGGGGFFHGEFHHFCF3B5FFGHFFHHBEAFEEFG3GEDBGHHBGFHHGGHG??>EHFEEE?EEGGGHG@FEEGHF3FFH3FGHFHHHGBGGHHHGEFEGGHHGGHHFDFFFGHHHHFE<CCGGHGG/CD?F
@M02034:409:000000000-BFKT7:1:2105:22395:6335 1:N:0:27
AAAGTCGAGGTGCCTAAAGTGGCAACCCAGACTGGTCCTAAGGTTGGTGGTGTAGAGCTTCCTGTAGCCGCATGGCGTTCGTACTTAAATATGGAACTAACCATTCCAATTTTCGCTGTCTCTTATACACATCTCCGAGCCCACGAGACA
+
BCCCAFCCCBBBGGGGGGGGGGGHHHHGGHHGHHHHHHHHGFHHGHGEFGEFHHHHHHHHHHHHHHHHHGGGGGHHGGGGGGHHHHGFHHHHHHGGHHHHHHHHHHGHHHHHHGGFGGGGHHHHHHHHHHGHHHGHF/@/DGFGGGCGGG
@M02034:409:000000000-BFKT7:1:2105:6038:6338 1:N:0:27
AAAGTCGAGGTGCCTAAAGTGGCAACCCAGACTTTGAAGAATGTTGGTGGTGTAGAGCTTCCTGTAGCCGCATGGCGTTCGTACTTAAATATGGAACTAACCATTCCAATTTTCGCTGTCTCTTATACACATCTCCGAGCCCACGAGAC
+
BBBBBFABBBABGCGGGGGGGGGHHHHGGHHGHCDGBGGFG3GGHHHGGGEFGHHGHHHHHHHHHHHGHGGGGGHHGGGGGGHHHHHHHHHHHHHHFHHHHHFHHHHHHGHHHHGGGCFFHFHHHHGHFHHHHHHHG?DGGGHGGGGGG
@M02034:409:000000000-BFKT7:1:2105:23138:6340 1:N:0:27
AAAGTCGAGGTGCCTAAAGTGGCAACCCAGACTGAGAAGCATGTTGGTGGTGTAGAGCTTCCTGTAGCCGCATGGCGTTCGTACTTAAATATGGAACTAACCATTCCAATTTTCGCTGTCTCTTATACACATCTCCGAGCCCACGAGACA
+
BBBBBFBBBDBBGGGEFGGGGGGGHHHGGHHGHHBFGHHHHHHHHHEEFGFFHHHFHHHHHHHHHHFHHGGGGGHHGGGGGEFHHHHGHHHHHHHHHHHGHHFHHHHHHGHHHHGGGGGHHGHHBHHHFHHHGHHFG@CFGGHGCCCDF?
@M02034:409:000000000-BFKT7:1:2105:11072:6352 1:N:0:27
AAAGTCGAGGTGCCTAAAGTGGCAACCCAGACTATGCCTCTTGTTGGTGGTGTAGAGCTTCCTGTAGCCGCATGGCGTTCGTACTTAAATATGGAACTAACCATTCCAATTTTCGCTGTCTCTTATACACATCTCCGAGCCCACGAGACA
+
AABBBFBBBBBBGGGGGGGGGGGCGHHGGHHGHGHHGHHHHHHHHGFEFGFFHHHDGFHHHHHHHHHEHGGGGGGHGGGGGGGHHHGBGHHHHFFHHHHHHGHGHHHFFGGHHD?EEFEGGBGGGGHFGFHHGGGFC/CCCGHGGFCGD?
@M02034:409:000000000-BFKT7:1:2105:9859:6357 1:N:0:27
AAAGTCGAGGTGCCTAAAGTGGCAACCCAGACTGGTATGAAGGTTGGTGGTGTAGAGCTTCCTGTAGCCGCATGGCGTTCGTACTTAAATATGGAACTAACCATTCCAATTTTCGCTGTCTCTTATACACATCTCCGAGCCCACGAGAC
+
BBBBBFBBBBBBFGGGGGGGGGGGHHHGGGHGHHHHFHHHHHHHHHGGGGEFGFGDGHHHHHHHHGHHHGGGGGHHGGGGGGEHHHGBGHHFHHFHHHHHHGFHHHHHHHHHHHGGGGGGHHHHGHGHHGGHFHHEF@GGGGHGGCCGG
@M02034:409:000000000-BFKT7:1:2105:18803:6368 1:N:0:27
AAAGTCGAGGTGCCTAAAGTGGCAACCCAGACTAATAAGGGTGTTGGTGGTGTAGAGCTTCCTGTAGCCGCATGGCGTTCGTACTTAAATATGGAACTAACCATTCCAATTTTCGCTGTCTCTTATACACATCTCCGAGCCCACGAGACA
+
BBCCCFCBBDBBGGGGGGGGGGGHGHHGGHGGHHHHHHHHHGFGGHHGGGGFGHHGHHHHHHHHHHHHHGGGGGHHGGGGGGHHHHHGHHHHHHGHGHHGGHGHHHGGHHHHHHGGGGGFHFHHHHHHHHGHHHHHFBCCFGHGGGGGGF
@M02034:409:000000000-BFKT7:1:2105:15178:6387 1:N:0:27
AAAGTCGAGGTGCCTAAAGTGGCAACCCAGACTCATCCTTTGGTTGGTGGTGTAGAGCTTCCTGTAGCCGCATGGCGTTCGTACTTAAATATGGAACTAACCATTCCAATTTTCGCTGTCTCTTATACACATTCTCCGAGCCCACGAGA
+
AABBAFABB?AAGGGGFGGFFGGHHGHGGHHGHF3FGHHDHHHGHAEFFEEFGGHHHGHHFHHHHHHFFGGGGGHHGGGGGGHHHHFGGHH4FHDHHHHHHHHHHHHHHHHHHHGGGGFFHEHHHHHFFBGHHHHBFGCCBCFHGG/DG
@M02034:409:000000000-BFKT7:1:2105:12540:6392 1:N:0:27
AAAGTCGAGGTGCCTAAAGTGGCAACCCAGACTCGTAGTTCTGTTGGTGGTGTAGAGCTTCCTGTAGCCGCATGGCGTTCGTACTTAAATATGGAACTAACCATTCCAATTTTCGCTGTCTCTTATACACATCTCCGAGCCCACGAGACA
+
CCCCCFCCCCCCGGGGGGGGGGGHHHHGGHHGHHGHDGGCFFHHEHAEF?FFFFG5AGHHGHHFG5F5BEE0EEGEEEEEDFGHHEFHGHH4FB3@FCGHBEBGHGHGDFDHFB/EFFFHFHHB?DFGHFFFGGHFE??C?FHGGGGGGC
@M02034:409:000000000-BFKT7:1:2105:12608:6406 1:N:0:27
AAAGTCGAGGTGCCTAAAGTGGCAACCCAGACTCCGCAGACGGTTGGTGGTGTAGAGCTTCCTGTAGCCGCATGGCGTTCGTACTTAAATATGGAACTAACCATTCCAATTTTCGCTGTCTCTTATACACATCTCCGAGCCCACGAGAC
+
ABBBBFABBBABGGGGGGGGGGGHHHHGGHHGH3GE22AE22BEFGGGGGEFGHGFGHHHHGHHHGHGHGGGGGHHGGGGGGHHHHHHFGHHHHHHHHGHHHHHHHHHGHHHHHGGGFDFFHHHHHHHHHEHHHHHG@CFGGHGGGGGG
@M02034:409:000000000-BFKT7:1:2105:25595:6409 1:N:0:27
AAAGTCGAGGTGCCTAAAGTGGCAACCCAGACTGTGCCTAAGGTTGGTGGTGTAGAGCTTCCTGTAGCCGCATGGCGTTCGTACTTAAATATGGAACTAACCATTCCAATTTTCGCTGTCTCTTATACACATCTCCGAGCCCACGAGACA
+
AAABBFBBBBAAGGGGGGGFGFFFFCHGGHGGF3FD5FFDGHHHGHAAFEEFG3F5DABGHGHGFGDDFEG?EEHFG>EEFEBEEHFFHGHHFF3BGCGEHGFHHFEDGFFBG4EGGDE3FGGHEDFFHGBCCFGBA/CCDC/FDDCDD?
@M02034:409:000000000-BFKT7:1:2105:18671:6413 1:N:0:27
AAAGTCGAGGTGCCTAAAGTGGCAACCCAGACTGGTGATCATATTGA
+
CCCCCFBCCCBBGGGGGGGGGGGHHHHGGHADHH25B5D5555ADF5
@M02034:409:000000000-BFKT7:1:2105:10132:6429 1:N:0:27
AAAGTCGAGGTGCCTAAAGTGGCAACCCAGACTGAGGGTTCTGTTGGTGGTGTAGAGCTTCCTGTAGCCGCATGGCGTTCGTACTTAAATATGGAACTAACCATTCCAATTTTCGCTGTCTCTTATACACATCTCCGAGCCCACGAGACA
+
BB?AAFBBBDAAGGGG4FGGCFGCGHH?CHHEHHFGFG2FFFGHGHGAFGEFGBG5FFGGEFGH5BF53BE0BEHFEEECEEFGGFB@GFBDHGBBGHBGHFFHHHGEBFDHHFGCGGEGGHFF4G3BFCB2F?D2?<@/DGHEF/AADB
@M02034:409:000000000-BFKT7:1:2105:20832:6432 1:N:0:27
AAAGTCGAGGTGCCTAAAGTGGCAACCCAGACTCAGGGGTCGGTTGGTGGTGTAGAGCTTCCTGTAGCCGCATGGCGTTCGTACTTAAATATGGAACTAACCATTCCAATTTTCGCTGTCTCTTATACACATCTCGAGCCCACGAGACT
+
CCCCCFBABBBBGGGGGGGGGGGHHHHGGGHGHB33BG2A22AEFGGGGGEFGHHHHHHHHHHHGHHHHGGGGGHHGGGGGGHHHHHGGHHHHGHGHHHFHHHHHHGHFGHHHHGGGGGHHGHHHHHHGHHFGHFC2</<FGC//><A<
@M02034:409:000000000-BFKT7:1:2105:8525:6432 1:N:0:27
AAAGTCGAGGTGCCTAAAGTGGCAACCCAGACTTGTAGGGGGGTTGGTGGTGTAGAGCTTCCTGTAGCCGCATGGCGTTCGTACTTAAATATGGAACTAACCATTCCAATTTTCGCTGTCTCTTATACACATCTCCGAGCCCACGAGACA
+
AABBAFBBBBABGGGGFGGGGGGHHFHGGHHGHHHHHHHGGGGGGGGBFDBFHHGFHHHHHHHHHHHHHFGCGGHHFGGGGGGHHHHGHHHHHHHHHHHFHGGHGHFHHHHHHHGFGGGGGGGGEGFGFGGGGGBBEBFAGGGFFFCFFB
@M02034:409:000000000-BFKT7:1:2105:13759:6442 1:N:0:27
AAAGTCGAGGTGCCTAAAGTGGCAACCCAGACTAGTAAGCCTGTTGGTGGTGTAGAGCTTCCTGTAGCCGCATGGCGTTCGTACTTAAATATGGAACTAACCATTCCAATTTTCGCTGTCTCTTATACACATCTCCGAGCCCACGAGACA
+
BBBAAFABBBABGGGFGDGFGGGHHHHGEHHGHHHHHHHHHHHHHHHGFGBFGGHGHFHHHHHHHHHHHEFEGFHHGGGGGGHHHHGHEHHHHGGHHFHHHGGHHHGGBGHHHHGGGDEGHHHHGHGHGHFHHFBGECCCGFHGGGGGGC
@M02034:409:000000000-BFKT7:1:2105:13617:6443 1:N:0:27
AAAGTCGAGGTGCCTAAAGTGGCAACCCAGACTATGAAGGAGGTTGGTGGTGTAGAGCTTCCTGTAGCCGCATGGCGTTCGTACTTAAATATGGAACTAACCATTCCAATTTTCGCTGTCTCTTATACACATCTCCGAGCCCACGAGAC
+
BBBBBFBADBBBGGGGG4FGGGGHHHHGGHHGHHHHHFHHHGGGGHGGFGFFHHHGFHHHHHHHHHHHHGGFGGHHGFGGGGHHHHHHFGHHHHGHHHHHHHGGHHFHHGHHHHGGGGGHFHHHGHGHHHHHHHHGG/DGGGFG?CGGG
@M02034:409:000000000-BFKT7:1:2105:13739:6444 1:N:0:27
AAAGTCGAGGTGCCTAAAGTGGCAACCCAGACTAGTAAGCCTGTTGGTGGTGTAGAGCTTCCTGTAGCCGCATGGCGTTCGTACTTAAATA
+
B@BBBFBBBBAAGGGG4FFGGGFHBHHGGAGFHF3DF5F3GGFFFHH222FAA3F55A3B5FBGG5A5AAE0?EF1>EEC?E21BFH33@@
@M02034:409:000000000-BFKT7:1:2105:21882:6445 1:N:0:27
AAAGTCGAGGTGCCTAAAGTGGCAACCCAGACTCGTTGTAGGAATG
+
CCCCCFCCBCBCGGGGGGGGGGGHHHHGGHHGH3AF2FF55B353F
@M02034:409:000000000-BFKT7:1:2105:25891:6446 1:N:0:27
AAAGTCGAGGTGCCTAAAGTGGCAACCCAGACTGTGACTTGTGTTGGTGGTGTAGAGCTTCCTGTAGCCGCATGGCGTTCGTACTTAAATATGGAACTAACCATTCCAATTTTTCGCTGTCTCTTATACACATCTCCGAGCCCACGAGAC
+
BBBBAFBBBBABGGGGGGGGGGFFFHGGFHHGHHBGHFHFGDGGHHHFFGBFHHHHGHHHHHHHHHHFHEEEEGHGGEEFEEGHHHHFHHFHHHHFFHGGHHGHHHHHHHHHHHBEDGGFDHFGGBHHBBBFG?GHFGGGGGEGF?CGGA
@M02034:409:000000000-BFKT7:1:2105:25989:6448 1:N:0:27
AAAGTCGAGGTGCCTAAAGTGGCAACCCAGACTGGGCGTGTTGTTGGTGGTGTAGAGCTTCCTGTAGCCGCATGGCGTTCGTACTTAAATATGGAACTAACCATTCCAATTTTCGCTGTCTCTTATACACATCTCCGAGCCCACGAGAC
+
AABBBFBBBBBAGGGGGGGGGGGHHGHGGHHGFHGDGGFEGHHHHHHGFDEFHHHFGHHHHHHHHHHFGEGGGGHHGFGGGGHHHHHFHHHHHHFFHHHGHFGHHHGHHHHHHHGGGGGFFGHHHHFGHFFGHHFFECGFFEHGG?@FG
@M02034:409:000000000-BFKT7:1:2105:6663:6452 1:N:0:27
AAAGTCGAGGTGCCTAAAGTGGCAACCCAGACTCAGCCGCCTGTTGGTGGTAGAGCTTCCTGTAGCCGCATGGCGTTCGTACTTAAATATGGAACTAACCATTCCAATTTTCGCTGTCTCTTATACACATCTCCGAGCCCACGAGACAGG
+
BBBBBFBBBBBAGGGGGGGGGFGHHHHGGFGGHFCBBGEFGGGHHHEEF?EBD5DAEGHHHFF5GFFG?>EFHHEGGGGGEHHHFHFHHHHFGHBF3BEGFGHFGFFFHHGEF/FEFGHHFHHGDFFGGHHGHHGCGGGGHGCCGADHHF
@M02034:409:000000000-BFKT7:1:2105:10691:6453 1:N:0:27
AAAGTCGAGGTGCCTAAAGTGGCAACCCAGACTAAGAATAATGTTGGTGGTGTAGAGCTTCCTGTAGCCGCATGGCGTTCGTACTTAAATATGGAACTAACCATTCCAATTTTCGCTGTCTCTTATACACATCTCCGAGCCCACGAGACA
+
AABBBFABBBBACEGGGGGGGGGHHHHGGGHGHHHHHHHHHHHHHHHEFGEFGGHGGHHHHFHHHHHHHGGFGGHHGEFEFFHHHHHGHHHHHHHHHHHHGHHHFHHHHHHHHFGGGGGHHHHHHHHHFHHHHHHFFC?CGGHGFGCDGC
@M02034:409:000000000-BFKT7:1:2105:7708:6457 1:N:0:27
AAAGTCGAGGTGCCTAAAGTGGCAACCCAGACTAATAATGTGGTTGGTGGTGTAGAGCTTCCTGTAGCCGCATGGCGTTCGTACTTAAATATGGAACTAACCATTCCAATTTTCGCTGTCTCTTATACACATCTCCGAGCCCACGAGACA
+
BBBBBFBBBBBBGGGGGGGGGFGHHHHGCHHGHFHHHHHHGFHHGGGEFGAFHGFGGFHHHFHHHHHGHGGGGGHGGGGGGGHHHHHHBGFHHHHHEHHGHHGGHHHHBFGHHFGGGGFBGFGHGHBDGHFHHHHHG@CFGGEGGGGGGF
@M02034:409:000000000-BFKT7:1:2105:11705:6460 1:N:0:27
AAAGTCGAGGTGCCTAAAGTGGCAACCCAGACTGGG
+
ABBCBFCBCBBBGGGGGGGGGGGHHHHGGHHGH32F
@M02034:409:000000000-BFKT7:1:2105:19872:6461 1:N:0:27
AAAGTCGAGGTGCCTAAAGTGGCAACCCAGACTACGAATGGGGTTGGTGGTGTAGAGCTTCCTGTAGCCGCATGGCGTTCGTACTTAAATATGGAACTAACCATTCCAATTTTCGCTGTCTCTTATACACATCTCCGAGCCCACGAGACA
+
AABBAFAABD>AGGGGGGGGFGGHGHHGGHHGHHHEEHHHFHGEEGGEFGBFGFHHHFFGHHHHGHHFFGGGGGHHGGGGGGHHHHHGGHHHHHG3FGFFHHHHHEDGHHBGGFEFEGGGHFHHHHGHEFFFGHGGCBCB/CGFGFGGGF
@M02034:409:000000000-BFKT7:1:2105:21875:6463 1:N:0:27
AAAGTCGAGGTGCCTAAAGTGGCAACCCAGACTCGTTGTGGGGTTGGTGGTGTAGAGCTTCCTGTAGCCGCATGGCGTTCGTACTTAAATATGGAACTAACCATTCCAATTTTCGCTGTCTCTTATACACATCTCCGAGCCCACGAGACA
+
CBCBBFCABCCBGGGGGGGGGGGHHHHGGHHGHGGHGHGGGGGEEGGEBEAFHHHGHHHHGHHGGHGGGGGEGGHGGGGGGEHHHHHHHGHFHHFHHHGFGFFHHGGHBFGHHHGGGGGHHHHHFFFHFGEHCGGG?/</C/CFGGFEGF
@M02034:409:000000000-BFKT7:1:2105:19854:6470 1:N:0:27
AAAGTCGAGGTGCCTAAAGTGGCAACCCAGACTACGAATGGGGTTGGTGGTGTAGAGCTTCCTGTAGCCGCATGGCGTTCGTACTTAAATATGGAACTAACCATTCCAATTTTCGCTGTCTCTTATACACATCTCCGAGCCCACGATAC
+
>>A?3BAADAABGFGGBGGFGGGHHGHGGEEGHGGDGHHGGCA2AEE1B11AGGFFGHHHGHHHGHGHGGGEGDHFGGGGGGHHHHHGFF4GGFBGBFGCFHHHHHGF?FGFHHEFGADBGHHH1GDGFHFGFHGFA>C?CFHGC@/?@
@M02034:409:000000000-BFKT7:1:2105:15925:6471 1:N:0:27
AAAGTCGAGGTGCCTAAAGTGGCAACCCAGACTGATTCGTCGGTTGGTGGTGTAGAGCTTCCTGTAGCCGCATGGCGTTCGTACTTAAATATGGAACTAACCATTCCAATTTTCGCTGTCTCTTATACACATCCCGAGCCCACGAGACAG
+
AABBAFBBBBBBGGGGGFGGGGGHHHHGFHHGHHFFHHGHGGGEFGGGFEEFADGFHGHFGFHHHGHHFGGGGGHHGEGFEFHHHHHHHHFHHHGGFBFGHHHHHHGF4FGHEGGDGGGFGHHHHHFFDFFHFHGF/DGCGHGGGGGGHF
@M02034:409:000000000-BFKT7:1:2105:15907:6472 1:N:0:27
AAAGTCGAGGTGCCTAAAGTGGCAACCCAGACTGATTCGTCGGTTGGTGGTGTAGAGCTTCCTGTAGCCGCATGGCGTTCGTACTTAAATATGGAACTAACCATTCCAATTTTCGCTGTCTCTTATACACATCCCGAGCCCACGAGACAG
+
BBCCAFBBCCCBGGGGGGGGGGGHHHHGGGHGGHHCFHGGGGGGGGGFFGEFAGGGHHHHHHHHGFHHHGGGGGHHGGGGGEHHHGGHGHGHHHFFHHFEHFHFFHHHHHHHHHGGGGGGHFHHHHHHHHGGGFHGGGFGGEEDCG.DGG
@M02034:409:000000000-BFKT7:1:2105:7144:6481 1:N:0:27
AAAGTCGAGGTGCCTAAAGTGGCAACCCAGACTCCTTTGCCTGTTGGTGGTGTAGAGCTTCCTGTAGCCGCATGGCGTTCGTACTTAAATATGGAACTAACCATTCCAATTTTCGCTGTCTCTTATACACATCTCCGAGCCCACGAGACA
+
AAABAFBBCCABGGGGGGGGGGGFHHHGDGHGFFFFHHHHGHHHHGHEFGEFHFHFHFFHHHHHHHGHHGGGGGHHGFGFGEFHHHHGHHFGHHFFHGHHHHHHHHHGFGDHHGCGGGEGFHHHFHHFHFHFHHHFG?GGCFHGGFCAG?
@M02034:409:000000000-BFKT7:1:2105:21316:6488 1:N:0:27
AAAGTCGAGGTGCCTAAAGTGGCAACCCAGACTAATCCGAGTGTTGGTGGTGTAGAGCTTCCTGTAGCCGCATGGCGTTCGTACTTAAATATGGAACTAACCATTCCAATTTTCGCTGTCTCTTATACACATCTCCGAGCCCACGAGACA
+
AA>AA@ABDBABGGGGGGGFGFAFCGHAGHHFE3FGDGE2AA2FGAAE1EAEGFHEGFHHHFHDBGFHHGGGGGHHGGGGGEBHCFGGFFDHHGEFHHFGHGHGHHGBGFFHHFCGGGEFHEGFHHBGFHGHHHGHG/DGCEEGCGGGGB
@M02034:409:000000000-BFKT7:1:2105:24555:6492 1:N:0:27
AAAGTCGAGGTGCCTAAAGTGGCAACCCAGACTCATCCTAAGGTTGGTGGTGTAGAGCTTCCTGTAGCCGCATGGCGTTCGTACTTAAATATGGAACTAACCATTCCAATTTTCGCTGTCTCTTATACACATCTCCGAGCCCACGAGAC
+
BBBBAFBABBBBGGGAGGGGGGGHHHHGGHHGHFH5GHHGA3FFGHGAFEGGHFHHHFHFHHHGGHHGFEGEFFEAE>EGGGGHHHHFBGHHEBBBCGGFFEBFGFGFFGFHHHGGG?EF4FGHFHHHBFBGFHGDE@//<FAFC@CDE
@M02034:409:000000000-BFKT7:1:2105:24106:6497 1:N:0:27
AAAGTCGAGGTGCCTAAAGTGGCAACCCAGACTAAGAATAATGTTGGTGGTGTAGAGCTTCCTGTAGCCGCATGGCGTTCGTACTTAAATATGGAACTAACCATTCCAATTTTCGCTGTCCTTATACACATCTCCGAGCCCACGAGACAG
+
CBCCBFBCCBBCGGGGGGGFGGGHHHHGGHHGHHFGHHHHHHHHGHHGEGGFADHFHFHHHGHHHGHFHGGCGGHAFEFFGEGHHHHHHHHHHHEDHHHGGFDHHHFFBGHHHFGGGGEFHHHHHHHHHHGHHHGGGGCFGHGDFGGGHH
@M02034:409:000000000-BFKT7:1:2105:24122:6507 1:N:0:27
AAAGTCGAGGTGCCTAAAGTGGCAACCCAGCATAAGAATAATGTAGGGGTTGCTGAGGTTGCTGT
+
>AAAADABBBAAGGGGFGG6FGGHHHHGGD22B55555B55DEG5FB222A013B511A2AB35D
@M02034:409:000000000-BFKT7:1:2105:23315:6509 1:N:0:27
AAAGTCGAGGTGCTAAAGTGGCAACCCAGACTAATGGGTTGGTTGGTGGTGTAGAGCTTCCTGTAGCCGCATGGCGTTCGTACTTAAATATGGAACTAACCATTCCAATTTTCGCTGTCTCTTATACACATCTCCGAGCCCACGAGACAG
+
AAAAAFAADD1AGGFGDG3FFGBGGHGGHAFHFGGHHHHGGCEFECEFEEGGHHFHFHHFFHHGGHHHGGGGGHHGFGGGGEEGHGGFHHGHHFFFGGHHFFGHHHFDGHHHH??EGGHHHHHGHGGHFGGHHFFCC?@<FHGCCCECFH
@M02034:409:000000000-BFKT7:1:2105:11354:6512 1:N:0:27
AAAGTCGAGGTGCCTAAAGTGGCAACCCAGACTAATAATAATGTTGGTGGTGTAGAGCTTCCTGTAGCCGCATGGCGTTCGTACTTAAATATGGAACTAACCATTCCAATTTTCGCTGTCTCTTATACACATCTCCGAGCCAACGAGACA
+
AAAA>@AAD?AA4EGGFFFG5FFHGHGFGDGGH3GGHBGGHFGHHBEEA22BFGHFHGHFFGFH55FFFECEEEGGGEGGCEFGAGHF3FGHFHBF33FFFFDGGHHHBFGHFGEA?/<3B?FBGHFHFFBC?F3?A@/BD2@CDE??E?
@M02034:409:000000000-BFKT7:1:2105:24094:6519 1:N:0:27
AAAGTCGAGGTGCCTAAAGTGGCAACCCAG
+
>?AA1D1?AD1AFC111BBBD1AA1AA0AA
@M02034:409:000000000-BFKT7:1:2105:11337:6522 1:N:0:27
AAAGTCGAGGTGCCTAAAGTGGCAACCCAGACTAATAATAATGTTGGTGGTGGA
+
>AAA1BAA11>>BFF1F11AABFHFHFGCAGFHDBFGHHH2DG2FG/BB/BF/A
@M02034:409:000000000-BFKT7:1:2105:23029:6531 1:N:0:27
AAAGTCGAGGTGCCTAAAGTGGCAACCCAGACTAATAAGAATGTTGGTGGTGTAGAGCTTCCTGTAGCCGCATGGCGTTCGTACTTAAATATGGAACTAACCATTCCAATTTTCGCTGTCTCTTATACACATCTCCGAGCCCACGAGACA
+
BCCCBFBBCCBCGGGGGGGGGGGHHHHGGHHFHFHGFHHHFFGGFHEEFDEFGFH5FDGHGHGHHBGEGFGEFGHGFEFFFECCGGHHBFHHF3BDGGHHHH3FGGHGHGFHFGGGGGGH44GDDF?EGFFHHHHEF<CGGGHGC@DDGF
@M02034:409:000000000-BFKT7:1:2105:22846:6544 1:N:0:27
AAAGTCGAGGTGCCTAAAGTGGCAACCCAGACTGAGCGTAAGGTTGGTGGTGTAGAGCTTCCTGTAGCCGCATGGCGTTCGTACTTAAATATGGAACTAACCATTCCAATTTTCGCTGTCTCTTATACACATCTCCG
+
BCCCBFCBCCCCGGGGGGGGGGGHHHHGGCHGHB3BBEEA22FGGG2E11EEA3D5B5BA5FE5B5F53EE0EE11>?>?>>??EEFB@@GDDF33BGHH303BD4GB4FFHF?E/EE<BDFDF3F?FF2DFFDF2C
@M02034:409:000000000-BFKT7:1:2105:10126:6555 1:N:0:27
AAAGTCGAGGTGCCTAAAGTGGCAACCCAGACTAATTGTTCGGTTGGTGGTGTAGAGCTTCCTGTAGCCGCATGGCGTTCGTACTTAAATATGGAACTAACCATTCCAATTTTCGCTGTCTCTTATACACATCTCCGAGCCCACGAGACA
+
AAAA?DAABBBBGGGFGGGGGGGHHHHGEHHGHFFGFFFHG2EF?EFGEGEGHFHFHHHHGHHHHFGEGGG?EGGFCGGGGGHHGHHH3GGHHFG@GGFFFFDGHHFFFGHHHHGGGGGHHGHFDDDFGFGFGGFFE/BBGGHGG@<DD>
@M02034:409:000000000-BFKT7:1:2105:17001:6558 1:N:0:27
AAAGTCGAGGTGCCTAAAGTGGCAACCCAGACTACGCCGACTGTTGGTGGTGTAGAGCTTCCTGTAGCCGCATGGCGTTCGTACTTAAATATGGAACTAACCATTCCAATTTTCGCTGTCTCTTATACACATCCCGAGCCCACGAGACAG
+
CCCCCFCCCCBBGGGGGGGGGGGHHHHGGHHGHHHGGGGGGGGHHHHEFFDFHGHFHHHHHCHHHHHHHGGEGGHHGGGGGGHHHHHHGHHHHHHFHHHHHHHHHHGGHHHHHHGGGFGHHHHHHHBGHHHHHFHFACGGFHGGGGCGHG
@M02034:409:000000000-BFKT7:1:2105:13455:6566 1:N:0:27
AAAGTCGAGGTGCCTAAAGTGGCAACCCAGACTAGGACTCAGGTTGGGGGTGTAGAGCTTCCTGTAGCCGCATGGCGTTCGTACTTAAATATGGAACTAACCATTCCAATTTTCGCTGTCTCTTATACACATCTCCGAGCCCACGAGAC
+
BBCCCFCBBBBAGGGGGGGGGGGHHHHGGHHGHHF33FGFFBFGFHC2A0AEADGABEDF5FGBF5F53EE/EEF1>EEFA>2EGFH3?BG4FG33BFHH30?FFDFEFFFHHB/ACB?FHHFG2D>HFB2@FGH2A/CCCEEGGGFGD
@M02034:409:000000000-BFKT7:1:2105:14750:6571 1:N:0:27
AAAGTCGAGGTGCCTAAAGTGGCAACCCAGACTAGGTGGGAGGTTGGTGGTGTAGAGCTTCCTGTAGCCGCATGGCGTTCGTACTTAAATATGGAACTAACCATTCCAATTTTCGCTGTCTCTTATACACATCTCCGAGCCCACGAGAC
+
BCCCCFCCCCBBGGGGGGGGGGGHHHHGGHHGHHHHFGGGHGGGHHGGFGEFHHHFHGHHHHHGGHHHHFGGGGHHGEGGGGHHHHHFHHGHHHGHHHGFHHFHHHHHHHHHHFEDFDDBHBHHHHEFHHHHEGDGE?GCGGGGGGGGG
@M02034:409:000000000-BFKT7:1:2105:11006:6580 1:N:0:27
AAAGTCGAGGTGCCTAAAGTGGCAACCCAGACTAATGCTCGTGTTGGTGGTGTAGAGCTTCCTGTAGCCGCATGGCGTTCGTACTTAAATATGGAACTAACCATTCCAATTTTCGCTGTCTCTTATACACATCTCCGAGCCCACGAGACA
+
ABBCAFCCCCAAGGGGGGGGGGGHFHHGGHHGGHFHHHHHGGHHHGEEFGEGHFHFGBGHFHHHFGHFGGGCGGHFGGGGGGGHHHGGFGFGHEGGFHHGHHHHHHHFGF?HHECGFGGEHDHHGH3BD2BGHHHDEBCDGGHGGGGGGC
@M02034:409:000000000-BFKT7:1:2105:25711:6581 1:N:0:27
AAAGTCGAGGTGCCTAAAGTGGCAACCCAGACTACTCCTCCGGTTGGTGGTGTAGAGCTTCCTGTAGCCGCATGGCGTTCGTACTTAAATATGGTACTAACCATTCCAATTTTCGCTGTCTCTTATACACATCTCCGAGCCCACGAGAC
+
CCCCCFCCBCABGGGGGGGGGGGHGHHGGHHGHGFGCAGH3EEEEG?11AEEF3G5A5AF5FEF55F5BEE0EEE1>?/1E12?FGHFBHH4D344BFFF303FE4D44F?GD4/EE/??3BD?3BFBFBG?F3B2C/@?CCFFDC@/<
@M02034:409:000000000-BFKT7:1:2105:5471:6583 1:N:0:27
AAAGTCGAGGTGCCTAAAGTGGCAACCCAGACTACTCCGACTGTTGGTGGTGTAGAGCTTCCTGTAGCCGCATGGCGTTCGTACTTAAATATGGAACTAACCATTCCAATTTTCGCTGTCTCTTATACACATCTCCGAGCCCACGAGAC
+
AABBBFAABBABFFG5BEGGGGGHHDGFGHHGHHHDGHGGGGGHHHHGFGEFHHHFGFHHGFGGFHGFGEGGGGHHGGGFGGFGGHGFFHHFHHGDFGFBGFFGHHGHHHHGHHGGGGEDGFHGFHFHGHFGHG3DECG<<CGGFGF/?
@M02034:409:000000000-BFKT7:1:2105:21484:6585 1:N:0:27
AAAGTCGAGGTGCCTAAAGTGGCAACCCAGACTGGGTGTATGGTTGGTGGTGTAGAGCTTCCTGTAGCCGCATGGCGTTCGTACTTAAATATGGAACTAACCATTCCAATTTTCGCTGTCTCTTATACACATCCCGAGCCCACGAGACAG
+
BBCCCFCCCCCCGGGGGGGGGGGGHHHGGHHGHHHHGEGHHHHHHGGGFGEFHGHHGHHHHHHHHHHHHGGGGGHHGGGGGEGHHHHHHHHHHHGHGHHGHHGHHHGGFHHHHHGGGGGHHHHHHHHHGHHHHGHGGGGGGHGGGGGGHF
@M02034:409:000000000-BFKT7:1:2105:25869:6591 1:N:0:27
AAAGTCGAGGTGCCTAAAGTGGCAACCCAGACTAATAAGAAGGTTGGTGGTGTAGAGCTTCCTGTAGCCGCATGGCGTTCGTACTTAAATATGGAACTAACCATTCCAATTTTCGCTGTCTCTTATACACATCTCCGAGCCCACGAGAC
+
BBBBBFBBBBABGGGGGGGFGGGHHHGGFHHGHGGG5GFFBGHFGHGGGGGFGHHGHHHHHHHHHHHGHGGGGGHFGEGGGGHHHHHGGHHHHHBGFGGHHHHGHHHHHHHHHHGGGGGHHHHHHH?FFGHHHHHFFCGGGFHGC/@DG
@M02034:409:000000000-BFKT7:1:2105:25598:6595 1:N:0:27
AAAGTCGAGGTGCCTAAAGTGGCAACCCAGACTAAGAATAATGTTG
+
BCCCBFBBCBBBGGGGGGGGGGGHHHHGGHEFB3A3BFA55DGG5F
@M02034:409:000000000-BFKT7:1:2105:9350:6600 1:N:0:27
AAAGTCGAGGTGCCTAAAGTGGCAACCCAGACTAATAAGCATGTTGGTGGTGTAGAGCTTCCTGTAGCCGCATGGCGTTCGTACTTAAATATGGAACTAACCATTCCAATTTTCGCTGTCTCTTATACACATCCCGAGCCCACGAGACA
+
AAAAAFAAD1>1GGGGFFFG1FFFHHGGGHHGHC1GAGCFFGFFGEHGGGGGGGHHHHHHFHHHHFGHFGGGGGHHGGCEEEHHHHHHEHHHFHF1CGDFGFBGHHFGGHHDGGEEGEEDGGGHFHHHHHGECFFCFGGGGHGC/@CCE
@M02034:409:000000000-BFKT7:1:2105:15068:6600 1:N:0:27
AAAGTCGAGGTGCCTAAAGTGGCAACCCAGACTGGGAAGTCTGTTGGTGGTGTAGAGCTTCCTGTAGCCGCATGGCGTTCGTACTTAAATATGGAACTAACCATTCCAATTTTCGCTGTCTCTTATACACATCTCCGAGCCCACGAGAC
+
AAACAFBBCCAAGGGGGGFBGGGGHHFGGHHGHHHHHHGHHHHGHHGEFGEFGHHHHHHGHHHGGHFGHGGEGGHHGEGFGGHHHHHGHHHHHHHGFHGFGHGHHHHGGGHHHHGGGGGHGHHHDHFHDHBHHHFGFBGCFGHGGFCDG
@M02034:409:000000000-BFKT7:1:2105:5481:6601 1:N:0:27
AAAGTCGAGGTGCCTAAAGTGGCAACCCAGACTACT
+
BBBBBDAADDA4FGGGGGGGGGDHHHHGGHHGHH3B
@M02034:409:000000000-BFKT7:1:2105:24324:6611 1:N:0:27
AAAGTCGAGGTGCCTAAAGTGGCAACCCAGACTAATAATAATGTTGGTGGTGTAGAGCTTCCTGTAGCCGCATGGCGTTCGTACTTAAATATGGAACTAACCATTCCAATTTTCGCTGTCTCTTATACACATCTCCGAGCCCACGAGACA
+
BCCCAFCCCCBBGGGGGGGGGGGHHHHGFDHGHHGHHGHHGHHHGHEEFGGGFFHGHHHHHHGHGHGDGFGCGGHHGGFGGGGHHHHHHHHHHHGHHHGHHHHHHHHFHHHHHHGGGDEGFHHHHHHHHFHHHHHHE/@@DEHFDCFGFC
@M02034:409:000000000-BFKT7:1:2105:19878:6611 1:N:0:27
AAAGTCGAGGTGCCTAAAGTGGCAACCCAGACTAATAATAAGGTTGGTGGTGTAGAGCTTCCTGTAGCCGCATGGCGTTCGTACTTAAATATGGAACTAACCATTCCAATTTTCGCTGTCTCTTATACACATCTCCGAGCCCACGAGACA
+
AAAAAFBBBBAAGFFGFGGGGGGFHHHGGGHGFHHHHHHHGGFHGFGEFEABFFHHHFHHBFHHHHHHHGGEGFHHFFGGFEHHHHGFGHGHEHHGHHHGFCDGHHGGHGHHHHGGGGGFHFHHHHFGGHHHHGGBC<C?DGGGGCCGGG
@M02034:409:000000000-BFKT7:1:2105:9502:6614 1:N:0:27
AAAGTCGAGGTGCCTAAAGTGGCAACCCAGACTAAGAGTAATGTTGGTGGTGTAGAGCTTCCTGTAGCCGCATGGCGTTCGTACTTAAATATGGAACTAACCATTCCAATTTTCGCTGTCTCTTATACACATCTCCGAGCCCACGAGAC
+
AABBAFB@BBAAGGGGGGGDGFGHHHHGGHHGHHHGFHHHHHHHHHHEGGGGHEHFGDHFHGHHGFHGHGGCGGHHGGGGGECGHHHHEGFHHHFHHHGFHGHHHHGGHHHHHHGGGGGFHHGHHHFHHF2CGHHFE@DG?FHGGGGGG
@M02034:409:000000000-BFKT7:1:2105:25427:6614 1:N:0:27
AAAGTCGAGGTGCCTAAAGTGGCAACCCAGACTCCGAAGGCTGTTGGTGGTGTAGAGCTTCCTGTAGCCGCATGGCGTTCGTACTTAAATATGGAACTAACCATTCCAATTTTCGCTGTCTCTTATACACATCTCCGAGCCCACGAGACA
+
ABCCBFBBCBABGGGGGGGGGGGHFHHGGHHGGHHGGEFGHGHHHHHGFGEFGHHGGHHHHFHGGHHGHGGFGGHHGFGGGGHHHHHHHHHHHHHHHHGHHHFHHHHHFHHHHHGFFGGHHHHHFHGFFHGHHHFGECFCCFHGGGCFDF
@M02034:409:000000000-BFKT7:1:2105:23140:6615 1:N:0:27
AAAGTCGAGGTGCCTAAAGTGGCAACCCAGACTGGTAGGGATGTTGGTGGTGTAGAGCTTGCTGTAGC
+
CCCCCFCBCCCBGGGGGGGGGGGHHHHGGHHGHHDH5FAG3GFHHDG2A1FCA3D5A5BA3BBAA555
@M02034:409:000000000-BFKT7:1:2105:11301:6616 1:N:0:27
AAAGTCGAGGTGCCTAAAGTGGCAACCCAGACTAATAATAAGGTTGGTGGTGTAGAGCTTCCTGTAGCCGCATGGCGTTCGTACTTAAATATGGAACTAACCATTCCAATTTTCGCTGTCTCTTATACACATCTCCGAGCCCACGAGAC
+
AABBBFBBBBBBGGGGGGGGGGGHHHHGGDHGHHGGDGGHFHHHHHGGGGFFGGH5FFHHFHFHHFHGBEG@EGHHGGGGGFHHHHHFGFFHHGFDGHHGCGGGGDH4BBFHF4EGGGGHHHHHHHEHHFBFHHHDF/>DGGGGG@DGG
@M02034:409:000000000-BFKT7:1:2105:12209:6627 1:N:0:27
AAAGTCGAGGTGCCTAAAGTGGCAACCCAGACTAATAAGAATGTTGGTGGTGTAGAGC
+
AA3>A5>ADBAABGGGGGGGFDFBFDHEECFFH33A5AA5DGFHHHEAFAAFA3B555
@M02034:409:000000000-BFKT7:1:2105:22705:6628 1:N:0:27
AAAGTCGAGGTGCCTAAAGTGGCAACCCAGACTAGGTATGGGGTTGGTGGTGTAGAGCTTCCTGTAGCCGCATGGCGTTCGTACTTAAATATGGAACTAACCATTCCAATTTTCGCTGTCTCTTATACACATCTCCGAGCCCACGAGACA
+
CCCCCFBCCCCCGGGGGGGGGGGHHHHGGHGGHHHHHHGHHHGGGGCEFGEFHHHGHHHHHHHHHHHHHGGGGGHHGGGGGGHHHHHHHHHHHHHHFHGFGHGHHHGHHHHHHHGGGGGHHHHHHHGHHFGHHHHHFCGGGGHGGGCGG>
@M02034:409:000000000-BFKT7:1:2105:11308:6632 1:N:0:27
AAAGTCGAGGTGCCTAAAGTGGCAACCCAGACTAATAATAAGGTTGGTGGTGTAGAGCTTCCTGTAGCCGCATGGCGTTCGTACTTAAATATGGAACTAACCATTCCAATTTTCGCTGTCTCTTATACACATCTCCGAGCCCACGAGACA
+
AAABAFAADBAAGGGGGBGFGGFFFGHGGHHGHGHHCHHHFGHGHHGGFDEFHHHHHHGHHGHGHHHGHGGCFGHGGEFGGFHHHHHFHHHHHHGGFFHGHHFGHHHGHHHHHFEEEEFFHHHHGGHHEGFFHHFDC/CGGFGGGCGGG?
@M02034:409:000000000-BFKT7:1:2105:7977:6633 1:N:0:27
AAAGTCGAGGTGCCTAAAGTGGCAACCCAGACTACTACTGCGGTTG
+
AABAAFBBCCCCGGGGGGGGGGGHHHHGGHHGHH35A5D35EEE2E
@M02034:409:000000000-BFKT7:1:2105:6056:6636 1:N:0:27
AAAGTCGAGGTGCCTAAAGTGGCAACCCAGACTGCGGTGGGGGTTGGTGGTGTAGAGCTTCCTGTAGCCGCATGGCGTTCGTACTTAAATATGGAACTAACCATTCCAATTTTCGCTGTCTCTTATACACATCTCCGAGCCCACGAGAC
+
AABAAFAABBBBGFGGGGGGGFGHHHHGGHHGH3C222A220FEEGGGGGAFHHHGGHHHHGHHGEGHHGGEGGHGGEGGGGHHFHHGHHHHHHBFBGHHHHHGHHFGFGGHHHGGGGGHGHHHGHHHHFHHHHGGD/CCDCGGG?DDG
@M02034:409:000000000-BFKT7:1:2105:21111:6643 1:N:0:27
AAAGTCGAGGTGCCTAAAGTGGCAACCCAGACTCAGAATCAGGTTGGTGGTGTAGAGCTTCCTGTAGCCGCATGGCGTTCGTACTTAAATATGGAACTAACCATTCCAATTTTCGCTGTCTCTTATACACATCTCCGAGCCCACGAGACA
+
>>1A1FAAD11A1CFGGGAFFGGGH00AFCGFGHBGAFHHBFHHHG?AFFEFGFGGHHHHGEHGFHFAGEC/EEHAEGGGGEG/FGGF12FEGFD1@F11FFFFFFFBFFGFHGEC/EEGH2GGFGFF2F111F1B?/<?/?/?B</AE<
@M02034:409:000000000-BFKT7:1:2105:8754:6648 1:N:0:27
AAAGTCGAGGTGCCTAAAGTGGCAACCCAGACTAGGGTGGGGGTTGGTGGTGTAGAGCTTCCTGTAGCCGCATGGCGTTCGTACTTAAATATGGAACTAACCATTCCAATTTTCGCTGTCTCTTATACACATCTCCGAGCCCACGAGACA
+
CCCCCFCCCCABGGGGGGGGGGGHHHHGGHHGHC3F23AAEGFAEGGGFGEFHHHHHHHHHHHHHHHHHGGGGGHHGGGGGGGHHHGHHHHHHHHHHFHHHHHHHGHHHHHHHFGGGGGHHHHHHHHHHGGGFGHGE<A@GGHGGGGGG<
@M02034:409:000000000-BFKT7:1:2105:15759:6652 1:N:0:27
AAAGTCGAGGTGCCTAAAGTGGCAACCCAGACTTCGTGTGCGGTTGGTGGTGTAGAGCCTCCTGTAGCCGCATGGCGTTCGTACTTAAATATGGAACTAACCATTCCAATTTTCGCTGTCTCTTATACACATCTCCGAGCCCACGAGACA
+
AAAAAFBBBBAAGGGGGGGGGFFFHGHGGHHGGHHGGGGGHGGGGGGEFGBFGGHHGHGHHGHFFGHGHGGGGGHHGGGGFEFHHHHHGGHHGHFFGFHFHHHHFHFHHHHHHGGGGGDFHHHHHHFGFHBHHHGFE@DCDEHFGFFCFG
@M02034:409:000000000-BFKT7:1:2105:8737:6653 1:N:0:27
AAAGTCGAGGTGCCTAAAGTGGCAACCCAGACTAGGGTGGGGGTTGGTGGTGTAGAGCTTCCTGTAGCCGCATGGCGTTCGTACTTAAATATGGAACTAACCATTCCAATTTTCGCTGTCTCTTATACACATCTCCGAGCCCACGAGAC
+
A>>AAFAAD@AAGGGF1FGG1DFHF0GE00GFHBFBHBAE//EAEEGEFEEF/1DDF1FGEBGHD@FGGEG/EEHHGGCAEGHHHE2>1FGHHFG1FHEGF01FF22D2BGHHHCCGG?DH2FGGHGDD1GGBD?1?/C-@FFGG@C.C
@M02034:409:000000000-BFKT7:1:2105:6385:6655 1:N:0:27
AAAGTCGAGGTGCCTAAAGTGGCAACCCAGACTCCTCCTCATGTTGGTGGTGTAGAGCTTCCTGTAGCCGCATGGCGTTCGTACTTAAATATGGAACTAACCATTCCAATTTTCGCTGTCTCTTATACACATCTCCGAGCCCACGAGACA
+
AABBAFCCCCBCGGGGGGGGGGGHHHHGGGHGHHGHHHHHHHHHHHHGGGEFGHHHHHHHHHHHGHHHHGGGGGHGGEGGGGHHHHHHHHHHHHHHFHFFGHGHHHHHHHHHHHGGGGFFHHHHHHGFGGHGHGFGGCGGGGHGFGGGGF
@M02034:409:000000000-BFKT7:1:2105:18152:6658 1:N:0:27
AAAGTCGAGGTGCCTAAAGTGGCAACCCAGACTAATAAGGGGGTTGGTGGTGTAGAGCTTCCTGTAGCCGCATGGCGTTCGTACTTAAATATGGAACTAACCATTCCAATTTTCGCTGTCTCTTATACACATCTCCGAGCCCACGAGAC
+
BBBBBFBBBBBBGGGG4GGGGGGHGHHFAAHGH3B55DFFHCGGGGGGFGGGHHHHHHHHFHHHHHHFHGGEFGEHGGGGGGGHHHHHHHHHHHFHFHHFHHGGHHFGDGHHHHGGGGGHGGHHFHHHHGGHHGGFGD/ACGHGGG?ED
@M02034:409:000000000-BFKT7:1:2105:23713:6658 1:N:0:27
AAAGTCGAGGTGCCTAAAGTGGCAACCCAGACTGGGC
+
AAAAAFAADDAAGGGG1FGBG1FAFCGEC0CFF10AB
@M02034:409:000000000-BFKT7:1:2105:6403:6661 1:N:0:27
AAAGTCGAGGTGCCTAAAGTGGCAACCCAGACTCCTCCTCATGTTAGTGGTGTAGAGCTTCCTGTAGCCGCATGGCGTTCGTACTTAAATATG
+
>AA3>FAB3DAAGFGFGGGGDGFHHHGGGDGG33AGFFHGBGHHH5AFG2DFA3G5BAGFBBFGHHG5AEE0FGF1EFEGFEEFCBDB@4BFG
@M02034:409:000000000-BFKT7:1:2105:8387:6676 1:N:0:27
AAAGTCGAGGTGCCTAAAGTGGCAACCCAGACTCTTGGGGGTGTTGGTGGTGTAGAGCTTCCTGTAGCCGCATGGCGTTCGTACTTAAATATGGAACTAACCATTCCAATTTTCGCTGTCTCTTATACACATCTCCGAGCCCACGAGACA
+
AABBBFBBBBAAFGGGGGGGGFGGGHHGGHHGHHHHHHGGGEEEGHHEFGEFFFH5FGHHHGHGFGHGHEFEGGHHEEGGGEGHHHHFHHGHHHGHHHGFGHGHHHHGHHHHHHGGGGDFHHHHHHGHBGGHHHFGECGGGGGGGGGGGB
@M02034:409:000000000-BFKT7:1:2105:22738:6683 1:N:0:27
AAAGTCGAGGTGCCTAAAGTGGCAACCCAGACTCAGAATAATGTTGGTGGTGTAGAGCTTCCTGTAGCCGCATGGCGTTCGTACTTAAATATGGAACTAACCATTCCAATTTTCGCTGTCTCTTATACACATCTCCGAGCCCACGAGAC
+
BBBBBFBBBBBAGGGGGBGGGGGHHHHGGHHGHFHGBHHGHHHHHHEEFFEFHHHGHHHHHHHHHHHHHGGGGGHHGGGGGFHHHHGFHHHHHHHHGHHHHHHHHHGHHGHHHHGGGGFHHHHHGHGHGHGHHHGFD<@DGCGFC@FGG
@M02034:409:000000000-BFKT7:1:2105:19294:6691 1:N:0:27
AAAGTCGAGGTGCCTAAAGTGGCAACCCAGACTAGTCAGGTGGTTGGTGGTGTAGAGCTTCCTGTAGCCGCATGGCGTTCGTACTTAAATATGGAACTAACCATTCCAATTTTCGCTGTCTCTTATACACATCTCCGAGCCCACGAGACA
+
BCBBAFCBCBACGGGGGGGGGGGFHHHGGGHGHHGHHHHHFGGGGGG2FEEFHHHFHHHHHHHHHHHHHGGGGGHHGFGGGGHHHHHGFHHHHHHGHHHGHHHFHHGGGHHHHHGGGGGEHHHBGHGDHHGFHHHFF/@CCFHGGCFGGF
@M02034:409:000000000-BFKT7:1:2105:13791:6696 1:N:0:27
AAAGTCGAGGTGCCTAAAATGGCAACCCAGACTCCTCCGCCTGTTGGTGGTGTAGAGCTTCCTGTAGCCGCATGGCGTTCGTACTTAAATATGGAACTAACCATTCCAATTTTCGCTGTCTCTTATACACATCTCCGAGCCCACGAGACA
+
BCCCAFCBBBAAGGGGGGGGGGHGHHHGGHHGHHHHHHGGGGGHHHHGEGEFGGGEGHHHHFHGGHHGGGGGGGHHGGGGGGHHHHHGHHGHHHFFGHGGHHHHHHGGFHHHHHGGGGGHHHHHHHHEFHFHFFHDC>CCDGHGGGGGGH
@M02034:409:000000000-BFKT7:1:2105:4890:6702 1:N:0:27
AAAGTCGAGGTGCCTAAAGTGGCAACCCAGACTAAGCCTAATGTTGGTGGTGTAGAGCTTCCTGTAGCCGCATGGCGTTCGTACTTAAATATGGAACTAACCATTCCAATTTTCGCTGTCTCTTATACACATCTCCGAGCCCACGAGACA
+
CCCCCFBCCCABGGGGGGGGGGGHHHHGGHHGHHHHHHHHHHHHHHHGGGFGHHHGFHHHHHHHHHHGHGGGGGHHGEGGGGHHHHHHHHHHHGFFHHGHGHGHHHHHHHHHHHGGGGGFHHHHHHGHFHHHHHHHG?DGCFGGGGGGG?
@M02034:409:000000000-BFKT7:1:2105:13778:6711 1:N:0:27
AAAGTCGAGGTGCCTAAAATGGCAACCCAGACTCCTCCGCCTGTTGGTGGTGTAGAGCTTCCTGTAGCCGCATGGCGTTCGTACTTAAATATGGAACTAACCATTCCAATTTTCGCTGTCTCTTATACACATCTCCGAGCCCACGAGACA
+
ABBBADBABBBBGGGGGGGGGGGHHHHGGHGGHHHHHHGGGGHFHHHGFGEFGFHEHFHGHHHHHHHHHGGGGGHGGGGGGGHHHHHHBHHHHHHGGHGFHHGGHHHHFGHHHFEGGDGGHHHHHHFHFFBFFGFGFB/>DEHE?GCGDF
@M02034:409:000000000-BFKT7:1:2105:4885:6719 1:N:0:27
AAAGTCGAGGTGCCTAAAGTGGCAACCCAGACTAAGCCTAATGTTGGTGGTGTAGAGCTTCCTGTAGCCGCATGGCGTTCGTACTTAAATATGGAACTAACCATTCCAATTTTCGCTGTCTCTTATACACATCTCGGAGCCCACGAGAC
+
AABB?DAADB2AGGGFFGFGGFFHHHHGGEGG3BB3BGHF3DFGHAEAAEEC13D5G5EBEGG5FFGBGEEAEEGA0?/?A>B1FGFB3BF@GB33B@FB3?3BFGF4EGHHH4/EE/?3?F4FBEFFF1GFGFF0?ABD/F/?<//<<
@M02034:409:000000000-BFKT7:1:2105:10132:6727 1:N:0:27
AAGTCGAGGTGCCTAAAGTGGCAACCCAGACTGTGAAGCATGTTGGTGGTGTAGAGCTTCCTGTAGCCGCATGGCGTTCGTACTTAAATATGGAACTAACCATTCCAATTTTCGCTGTCTCTTATACACATCTCCGAGCCCACGAGACAG
+
B3AABBB?D2AFFFGGGFGFGGCHGHGGHFGHFGHHHHGHHGGHHEABEEFEHHFHGHHFGHHGHHFGFGGGGHCE?FGGE?GGHHHGHHHHHBHGFEFFHFHHG44FGHGHHGGGEE?FFFGFGGBFFDGHHHGD@DG?FFGCGG?FCC
@M02034:409:000000000-BFKT7:1:2105:5652:6729 1:N:0:27
AAAGTCGAGGTGCCTAAAGTGGCAACCCAGACTCCTCATCCGGTTGGTGGTGTAGAGCTTCCTGTAGCCGCATGGCGTTCGTACTTAAATATGGAACTAACCATTCCAATTTTCGCTGTCTCTTATACACATCTCCGAGCCCACGAGAC
+
AAAAAFBBBBAAGCGGGGGGGGGGHHHGFHHGHHHHHHHFHEGGGGGGFEEFFFHBGFHHHHHGGHHGHGGGGGHHGGGGGGHHFHH3@FGHFHGFGHHHHHGHHHHGFHHHHHGGGGGFHGHHHH?F2GFFGGGFG/CDGGHGGGGDG
@M02034:409:000000000-BFKT7:1:2105:24150:6733 1:N:0:27
AAAGTCGAGGTGCCTAAAGTGGCAACCCAGACTGGGAAGCCGGTTGGTGGTGTAGAGCTTCCTGTAGCCGCATGGCGTTCGTACTTAAATATG
+
AAA?>DAAD11AGGG1GFG3EGFGHCHGGAFFBBA00GFCF/EA/EC/AEEG/1F2D11FGHGE12D2@EGEGFA0>>>/AEBGEFH11F22G
@M02034:409:000000000-BFKT7:1:2105:7524:6736 1:N:0:27
AAAGTCGAGGTGCCTAAAGTGGCAACCCAGACTAATAAGAATGTTGGTGGTGTAGAGCTTCCTGTAGCCGCATGGCGTTCGTACTTAAATATGGAACTAACCATTCCAATTTTCGCTGTCTCTTATACACATCTCCGAGCCCACGAGACA
+
AAABBFBBDBAAGGGGFGGGGBFFFHHGGHHE3EFGHGHHFFFHDHHEF?2FGFF5FGHHDGFGGGHEFEFEEGHHGGGFFEGHHHHHFHHGHHFFHGHFFHHHHHHHHHFHHHCGGFEHHGGHFGDFDGHEHGHGGGGGFGHGG/CGG?
@M02034:409:000000000-BFKT7:1:2105:18602:6741 1:N:0:27
AAAGTCGAGGTGCCTAAAGTGGCAACCCAGACTCCTACTCTTGTTGGTGGTGTAGAGCTTCCTGTAGCCGCATGGCGTTCGTACTTAAATATGGAACTAACCATTCCAATTTTCGCTGTCTCTTATACACATCTCCGAGCCCACGAGAC
+
BBBBBFBBBBBBGGGGGGGGGGGHHHHGGHHGHHHGFHHHHHHHHHHFGGFFHHHHHGHHHHHHHHHHHGGGGGHHGGGGGGFHFHHHFGGHHHFDFGGHHHHGHHGHGHHHHFEGGGGGHGHHHHHFFFBGFDFFD/@CGFHGGGGGD
@M02034:409:000000000-BFKT7:1:2105:20911:6741 1:N:0:27
AAAGTCGAGGTGCCTAAAGTGGCAACCCAGACTAGTAAGCATGTTGGTGGTGTAGAGCTTCCTGTAGCCGCATGGCGTTCGTACTTAAATATGGAACTAACCATTCCAATTTTCGCTGTCTCTTATACACATCTCCGAGCCCACGAGACA
+
ABBBBFABBBAAFGGGGGGGGFGHFHHGGDEGGHHHHHHHBHHFGGEGGGEFFFGAGHGHFHHGGGHGHGGGGGHHGGGGGGGHHHFDHFGHHFGFHHHFHHGHHHGHEGGHHHGGGGFEGHHHFHEFHHDHHHGFF/C?CGHGG?DGG?
@M02034:409:000000000-BFKT7:1:2105:18925:6752 1:N:0:27
AAAGTCGGGTGCCTAAAGTGGCAACCCAGACTGGTGGGCTGGTTGGTGGTGTAGAGCTTCCTGTAGCCGCATGGCGTTCGTACTTAAATATGGAACTAACCATTCCAATTTTCGCTGTCTCTTATACACATCTCCGAGCCCACGAGACAG
+
BBB@BFBB?ADBGGGGGGGGGGHHHHGGHCFHHHHHGGGHGGHHGGGGGEGHHHHHHHHHHHHHHHGHGGGEFHGEFGGGGHGHHGGFHFGHHFFFGHGHHFGHHGGGGHHHHGGGGBGHHHHHHHGHHHHHHHGDCFGFGHGGCG?DHH
@M02034:409:000000000-BFKT7:1:2105:15566:6760 1:N:0:27
AAAGTCGAGGTGCCTAAAGTGGCAACCCAGACTCATCAGAAGGTTGGTGGTGTAGAGCTTCCTGTAGCCGCATGGCGTTCGTACTTAAATATGGAACTAACCATTCCAATTTTCGCTGTCTCTTATACACATCTCCGAGCCCACGAGACA
+
BBBBBFBBBBABGGGGGGGG5EEGHHFGDHGGHHGHHBFG5EGBFGCGFGGGHHFBFHHHHFFHHGHGHGGGGGHGGGGGGGHHHHHHHHHHHHFHGHHHHHHHFHHEFHHHHHGCGGGHHHHHHHFGGHFHHEGHGFGCCGHGFCCGDF
@M02034:409:000000000-BFKT7:1:2105:26403:6765 1:N:0:27
AAAGTCGAGGTGCCTAAAGTGGCAACCCAGACTAATAATCAGGTTGGTGGTGTAGAGCTTCCTGTAGCCGCATGGCGTTCGTACTTAAATATGGAACTAACCATTCCAATTTTCGCTGTCTCTTATACACATCTCCG
+
A>AAAFABBBABGGGGGBGGGGGHHHHGGHHGHGHHHHHHHHHHGHCEFGGGHFGDBBGGAB5BB5FE3E?0>E?10ECCA>E?F@GH3BFFFBE@FGHHFF3FDGGHDFHHHFEG?E?FFFGHEFFGHHDG2?G2?
@M02034:409:000000000-BFKT7:1:2105:9339:6785 1:N:0:27
AAAGTCGAGGTGCCTAAAGTGGCAACCCAGACTCATCAGCCGGTTGGTGGTGTAGAGCTTCCTGTAGCCGCATGGCGTTCGTACTTAAATATGGAACTAACCATTCCAATTTTCGCTGTCTCTTATACACATCTCCGAGCCCACGAGAC
+
ABBCAFCCCCAAGGGGGGGGGGGHHHHGGGHGHHHGHHHHHGGGGGGEFGEFHHHFGHHHHHHHHHHHHGGGGGHHGGGGGGHHHHFHHHHHHHDFGHHFHHGHHFHHHHHHHHGGGGGGHHHHHHGHGHHHHHFFGCCDGGHGGGGDG
@M02034:409:000000000-BFKT7:1:2105:25293:6787 1:N:0:27
AAAGTCGAGGTGCCTAAAGTGGCAACCCAGACTGCGAGTCTGGTTGGTGGTGTAGAGCTTCCTGTAGCCGCATGGCGTTCGTACTTAAATATGGAACTAACATTCCAATTTTCGCTG
+
AAABBFABBBAAGGGGGGGGFGGGHFGGFHHGHFF?E?EGFHGFHGCBE1AFF3F555AG5EGF55DA31E0BEG1/BEFEEB1FGHHHHHFHH3BEBFHC3BGHE444F4FG?//E
@M02034:409:000000000-BFKT7:1:2105:23825:6787 1:N:0:27
AAAGTCGAGGTGCCTAAAGTGGCAACCCAGACTTTGTTTTTTGTTGGTGGTGTAGAGCTTCCTGTAGCCGCATGGCGTTCGTACTTAAATATGGAACTAACCATTCCAATTTTCGCTGTCTCTTATACACATCTCCGAGCCCACGAGACA
+
BBBBAFB3DDAAFFFGGGGBGGFFGHHGGEFFFAGGAEGHGGGEGGHEABBAFGHHHHHGHHHD5DGFGE0>EEHFEEGFGGHHHHGB3FFGGGHGFGDBEHHHHHFHFHHFGB@??/CBFFHHHHGFFG1GCGG1?<B//?CFDCCGGF
@M02034:409:000000000-BFKT7:1:2105:13842:6792 1:N:0:27
AAAGTCGAGGTGCCTAAAGTGGCAACCCAGACTCTTGAGAAGGTTGGTGGTGTAGAGCTTCCTGTAGCCGCATGGCGTTCGTACTTAAATATGGAACTAACCATTCCAATTTTCGCTGTCTCTTATACACATCTCCGAGCCCACGAGACA
+
BCCCAFBCCCBCGGGGFGGGGGGHHGHGGAGGHHHGHHHEFGHGHFGGFGGGHHHFHHHHHHHHHHHFFGGGGGHHGFGGGGHGHHHHFHHHHHBDGFHGFGEGEGFHGHHHHHGGGGGGHHHHHHDGGHGHFHHGC<DDFFGGGGGGGG
@M02034:409:000000000-BFKT7:1:2105:5807:6794 1:N:0:27
AAAGTCGAGGTGCCTAAAGTGGCAACCCAGACTCCTAAGCAGGTTGGTGGTGTAGAGCTTCCTGTAGCCGCATGGCGTTCGTACTTAAATATGGAACTAACCATTCCAATTTTCGCTGTCTCTTATACACATCTCCGAGCCCACGAGACA
+
CCCCBFBCCCCCGGGGGGGGGGGHHHHGGGHGHGHGFFHGECGHDGGFGGGFGDFAFGHHGHHHHEGDGEGCGGFFFEEEFEFAGHHGGHHBGH3EFHGFFG3GHHGHHGFHFBEFGGEGGHHHBHGHGGHHFHHBG/BDDECFGFFGGB
@M02034:409:000000000-BFKT7:1:2105:5422:6797 1:N:0:27
AAAGTCGAGGTGCCTAAAGTGGCAACCCAGACTACTCCTTCTGTTGGTGGTGTAGAGCTTCCTGTAGCCGCATGGCGTTCGTACTTAAATATGGAACTAACCATTCCAATTTTCGCTGTCTCTTATACACATCTCCGAGCCCACGAGAC
+
BBABAFBCCBBBGGGGGGGGGGGHGHHGGHHGH3EFFBG5FGHGHHHEGGFFHHHGGHHHHHHHHHHHHGGGGGGHGEGGGGHHHHHHGHHHHHGFHHHHHHHHHHHHHHHHHHGGGGEFHGHHHHHHGHHHHHHFGCGGGGHGGGGGG
@M02034:409:000000000-BFKT7:1:2105:23808:6798 1:N:0:27
AAAGTCGAGGTGCCTAAAGTGGCAACCCAGACTTTGTTTTTTGTTGGTGGTGTAGAGCTTCCTGTAGCCGCATGGCGTTCGTACTTAAATATGGAACTAACCATTCCAATTTTCGCTGTCTCTTATACACATCTCCGAGCCCACGAGAC
+
BABCBFCCCCCCGGGGGFGGGGGGHHHGGHHGHGHHEFHHGGGFGHHGFGFGEDGGFFHHFHHHGHGFHEGEGGGFFEFGGGHHHHHGHHHHHHEFGHHGFHBHFGHHHHHHHHGGGEDGEHHGFHHFFGHHHHGGA/DCGGGGGGGGG
@M02034:409:000000000-BFKT7:1:2105:15488:6800 1:N:0:27
AAAGTCGAGGTGCCTAAAGTGGCAACCCAGACTAAGAATCAGGTTGGTGGTGTAGAGCTTCCTGTAGCCGCATGGCGTTCGTACTTAAATATGGAACTAACCATTCCAATTTTCGCTGTCTCTTATACACATCTCCGAGCCCACGAGACA
+
BBBBAFABBBBBGGGGGGGGFGGHHHHGGHHGHHGHHHHHHGHFGHGEFGEFHHHHHHHHHGHHHHHHHGGGGGHHGGGGGGHHHHHGFHHHHHHGHHHEHGHHGHHGFGHHHBFGGGGHHHHHEHGHGHHHHHHBD?DCGGHGGGGGGC
@M02034:409:000000000-BFKT7:1:2105:21132:6800 1:N:0:27
AAAGTCGAGGTGCTAAAGTGGCAACCCAGACTAATAAGAAGGTTGGTGGTGTAGAGCTTCCTGTAGCCGCATGGCGTTCGTACTTAAATATGGAACTAACCATTCCAATTTTCGCTGTCTCTTATACACATCTCCGAGCCCACGAGACAG
+
BBCCBFCBCCAAGGGGGGFGGGHHHHGGHGGHGHHHHHFHHHHHHGEGGEFHHHHHHHHHHHHHHHHHGGGGGHHGEEGGFHHHHHHHHHHHHHHGHHHGHHHHHHHFGHHHHGGGGFGHHHHHHHHHHHHHHGHGCFGFGGGGGGGGGH
@M02034:409:000000000-BFKT7:1:2105:5345:6801 1:N:0:27
AAAGTCGAGGTGCCTAAAGTGGCAACCCAGACTCCGACGCTTGTTGGTGGTGTAGAGCTTCCTGTAGCCGCATGGCGTTCGTACTTAAATATGGAACTAACCATTCCAATTTTCGCTGTCTCTTATACACATCTCCGAGCCCACGAGACA
+
BBBBBFBBBBABFGGGGGGFGGDFHHHGGFHGFFBEF?EC2FFHF1FFE?EFEDGFFEHFHGHHHHH5GEE/EEH1EEFGGEHEGHH3DGGHGH3?GFHH3?GGFGGFHGHHFD/EF<?BFGFFFGHHFGGBFFGFD?FC@FGADGF.><
@M02034:409:000000000-BFKT7:1:2105:5818:6810 1:N:0:27
AAAGTCGAGGTGCCTAAAGTGGCAACCCAGACTCCTAAGCAGGTTGGTGGTGGAGAGCTTCCTG
+
BBBBBDAABBAAFGGFGGGGGGG4FGH?EHHF33AE35GFB3FFBGCEE1E111B3AAA35B5A
@M02034:409:000000000-BFKT7:1:2105:15414:6816 1:N:0:27
AAAGTCGAGGTGCCTAAAGTGGCAACCCAGACTAGGAGTCAGGTTGGTGGTGTAGAGCTTCCTGTAGCCGCATGGCGTTCGTACTTAAATATGGAACTAACCATTCCAATTTTCGCTGTCTCTTATACACATCTCCGAGCCCACGAGACA
+
CCCCBFBBBCBCGGGGGGGGGGGHHHHGGHHGHCGBAG2GBGHHHHGGFEGGGHHHHHHHHHHHGFHHGGGFGGHCEEGGGGHHHHHGGHHHHHFGHHHHHHFHHHHHHHHHHHFGGGEHHHHHGHHHGHEHHHHHG?DCDGFGGGFGF?
@M02034:409:000000000-BFKT7:1:2105:21122:6816 1:N:0:27
AAAGTCGAGGTGCTAAAGTGGCAACCCAGACTAATAAGAAGGTTGGTGGTGTAGAGCTTCCTGTAGCCGCATGGCGTTCGTACTTAAATATGGAACTAACCATTCCAATTTTCGCTGTCTCTTATACACATCTCCGAGCCCACGAGACAG
+
AABBAFBBBBAAGG5DGBBEGGHGGHGF4FFG3EBBGE5FHHFHGG2BEEFFFGFHGHHHE5GD5GFFFCGEFGF?EFGGGFHHHHGFFHHBDFHFBFC3GBFGEBGHFGHGD/EGGDHHHHHGHF4D22GFGFDD?CG?FGG?DGGGH?
@M02034:409:000000000-BFKT7:1:2105:22083:6830 1:N:0:27
AAAGTCGAGGTGCCTAAAGTGGCAACCCAGACTGCGGGTCCGGTTGGTGGTGTAGAGCTTCCTGTAGCCGCATGGCGTTCGTACTTAAATATGGAACTAACCATTCCAATTTTCGCTGTCTCTTATACACATCTCCGAGCCCACGAGACA
+
ABAAAFBBB?ABFGGGGGGFGFEFFGFEGCAFGHHGCEFACEEFGEEFFEEFHHHBGHHH5@FFFFFEDEEFGGHHEGGFGGHHHHFF3GFHHHBGHHGGHHFGHHGFHHGHH3BDDDFHHBGGGGFHEHHHHGFF?<@/@FFFCGGGGG
@M02034:409:000000000-BFKT7:1:2105:11034:6832 1:N:0:27
AAAGTCGAGGTGCCTAAAGTGGCAACCCAGACTGAGAAGGAGGTTGGTGGTGTAGAGCTTCCTGTAGCCGCATGGCGTTCGTACTTAAATATGGAACTAACCATTCCAATTTTCGCTGTCTCTTATACACATCTCCGAGCCCACGAGACA
+
AAAA>FBBB@>AFGGGGGGFFGGHGHHDFG2FHHHGBGHA2GEEEHFEEF1BGFG5FHHFHHHGFHHHGGGGGEHGEFGGEECHHHHFGHFHHGFEFGHEHFHGFHGHFGHHHHGGGGEHHFHHGHHHHGFHCG3GE/B@CFGF@/AEGB
@M02034:409:000000000-BFKT7:1:2105:19547:6838 1:N:0:27
AAAGTCGAGGTGCCTAAAGTGGCAACCCAGACTCAGAGGACTGTTGGTGGTGTAGAGCTTCCTGTAGC
+
BBCCBFCCCCCCGGGGGGGGGGGHHHHGGGHGH3FGFBFA23BGGHA2A1BE13D555AA5BB55555
@M02034:409:000000000-BFKT7:1:2105:22573:6841 1:N:0:27
AAAGTCGAGGTGCCTAAAGTGGCAACCCAGACTGCGACTAATGTTGGAGGTGTAGAGCTTCCTGTAGCCGCATGGCGTTCGTACTTAAATATGGAACTAACCATTCCAATTTTCGCTGTCTCTTATACACATCTCCGAGCCCACGAGACA
+
AAABBBAABBAAGGGGGGGGFFGFHHHEFAGFHGFE2EEEGGHHHGFBB?BFGBFEFDHGHGHFHHGHHGC@EGHGGGGGGEGHHHBFHGGHHGGHGHGHHHHHHHGFHGGGHFEEGGFGHHHHFFFHFHHHGHHHF?@CBCGECCCCE<
@M02034:409:000000000-BFKT7:1:2105:22550:6848 1:N:0:27
AAAGTCGAGGTGCCTAAAGTGGCAACCCAGACTCAGAGTCCTGTTGGTGGTGTAGAGCTTCCTGTAGCCGCATGGCGTTCGTACTTAAATATGGAACTAACCATTCCAATTTTCGCTGTCTCTTATACACATCTCCGAGCCCACGA
+
AAAAAFA11DAAGCGGC11F11FECGHG00EFF11BG1GHFHHFGEFAAEAFGFFGDGHHGFHHGHGGGGCAEGGGGGGEGGHHEHEGFGGHHHE1BGGBHHHGHHGH2BGHFHEGGGGHHHGHFGHEGFFHBGF1E?CCCGHG?<
@M02034:409:000000000-BFKT7:1:2105:21903:6848 1:N:0:27
AAAGTCGAGGTGCCTAAAGTGGCAACCCAGACTCGTGTGGGGGT
+
BBBBBFBBDBBBGGGGGGGGGGGHHGHFGGHGG32FGAF22EEE
@M02034:409:000000000-BFKT7:1:2105:19533:6854 1:N:0:27
AAAGTCGAGGTGCCTAAAGTGGCAACCCAGACTCAGAGGACGGTTGGTGGTGTAGAGCTTCCTGTAGCCGCATGGCGTTCGTACTTAAATATGGAACTAACCATTCCAATTTTCGCTTCTCTTATACACATCTCCGAGCCCACGAGACAG
+
A?AAAFBBBB?AGGGGGGGGGGGHHHGGGGHFHHFFFHGHHGGGGGGEFFFFEFFFGBGHFFHHGGHHHEFEGGGHGGGGEEHHHHHGHHHHHHB?GFFFHHFGHFHEFGHHGHGGGEFFGFHFHF3DGFFHHHHDBCGFFHGG?FGGHH
@M02034:409:000000000-BFKT7:1:2105:22567:6858 1:N:0:27
AAAGTCGAGGTGCCTAAAGTGGCAACCCAGACTCCGACTACTGTTGGTGGTGTAGAGCTTCCTGTAGCCGCATGGCGTTCGTACTTAAATATGGAACTAACCATTCCAATTTTCGCTGTCTCTTATACACATCTCCGAGCCCACGAGACA
+
BBBBBFBBDBBAGGGGGGGGGGGGGHHGGHGCH33AA2E23DGHHHG1FE1FGFHHGBHHHGHHGHHHHGGEGGHEEFGGGECHHHHFHGHHHHFHHHHHGGHHHHGB4BGHHGEGGGGHHGHHFHGHHBGHHHHFFCCCCFHGGGGDGF
@M02034:409:000000000-BFKT7:1:2105:26802:6865 1:N:0:27
AAAGTCGAGGTGCCTAAAGTGGCAACCCAGACTTTTTGTATGGTTGGTGGTGTAGAGCTTCCTGTAGCCGCATGGCGTTCGTACTTAAATATGGAACTAACCATTCCAATTTTCGCTGTCTCTTATACACATCTCCGAGCCCACGAGACA
+
BBBBBFAABBABGGGGEGGGGGGHGHHGDHHGHHGHHGHFGFHHHGGGFGGEFFGFFHHHHHHHHHHHGFGFGGFGEEECEEGHHHHFHHHHHH3DGHHGF0FFGFHHBFFHHFGGGEFGHFHGFGHHHGHHHHHGDC??DFHGGFGGD?
@M02034:409:000000000-BFKT7:1:2105:19571:6866 1:N:0:27
AAAGTCGAGGTGCCTAAAGTGGCAACCCAGACTCCGCCGCCGGTTGGTGGTGTAGAGCTTCCTGTAGCCGCATGGCGTTCGTACTTAAATATGGAACTAACCATTCCGATTTTCGCTGTCTCTTATACACATCTCCGAGCCCACGAGAC
+
AABBBFBADBAAGGFGGGGGFCGEFHGEEAGF3BCGEGEGGCGAEGCEEE1AGHHHHGHHHFGHHHHGHGGGGGHEGGGGFFFGHHBEHHGHHHFBHHHHGHGHHHH2CEFFH@CDDDGHHEHFFHF1@<1GFGFD<>@-@FAAA@CDD
@M02034:409:000000000-BFKT7:1:2105:14266:6870 1:N:0:27
AAAGTCGAGGTGCCTAAAGTGGCAACCCAGACTAGTCAGTTTGTTGGTGGTGTAGAGCTTCCTGTAGCCGCATGGCGTTCGTACTTAAATATGGAACTAACCATTCCAATTTTCGCTGTCTCTTATACACATCTCGAGCCCACGAGACAG
+
BBCCAFCCCCCCGGGGGGGGGGGHHHHGGGHGHHHHHHHGHHHHHHHGFGGGGHHHHHHHHHHHHHHHHFGGGGHHGGGGGGHHHHHHHHGHHHGHFHFGHGEGHHHHHHHHHGFGGGEFHFGFFHGFHE2GHHHFGGGGGHGFDGGGHF
@M02034:409:000000000-BFKT7:1:2105:9128:6870 1:N:0:27
AAAGTCGAGGTGCCTAAAGTGGCAACCCAGACTCGGCCGCCGGTTGGTGGTGTAGAGCTTCCTGTAGCCGCATGGCGTTCGTACTTAAATATGGAACTAACCATTCCAATTTTCGCTGTCTCTTATACACATCTCCAGCCC
+
ABBBBFCCCCCCGGGGGGGGGGGHHHHGGHHGHHGGGGGGGGGGGGGEGGEFHHHHHHHHHHHFGHHHHGGGGGHHGGGGEFHHHHGFGHHHHHGGHHHGHHHHHHGHHHHHHHGGGGGGHGHHHHHHGHGHGHHH1?=CD
@M02034:409:000000000-BFKT7:1:2105:25361:6873 1:N:0:27
AAAGTCGAGGTGCCTAAAGTGGCAACCCAGACTGTGGATTTGGTTGGTGGTGTAGAGCTTCCTGTAGCCGCATGGCGTTCGTACTTAAATATGGAACTAACCATTCCAATTTTCGCTGTCTCTTATACACATCTCCGAGCCCACGAGACA
+
BBBCAFBBCDABGGGGGGGGGGGGGGHGGHHGHHHHHHHHHHHHHGGGFGEFGHHHHHHHHHHFGHHHHGGGGGHHGGGGGGHHHHHHHHHHHGGGHHHHHHGHGHGGHHHHHHGGGGGFHGHHHHHHFHFHHHFDC/DDGGHECGGGGF
@M02034:409:000000000-BFKT7:1:2105:18147:6877 1:N:0:27
AAAGTCGAGGTGCCTAAAGTGGCAACCCAGACTCCGCATCCGGTTGGTGGTGTAGAGCTTCCTGTAGCCGCATGGCGTTCGTACTTAAATATGGAACTAACCATTCCAATTTTCGCTGTCTCTTATACACATCTCCGAGCCCACGAGACA
+
BBAABFBBBBABGGGGGGGFGFGGFHHEFGFGFFHEEGGGFDEEEFGGGGEFFGHAGHHHBGHHGFGEGEGGGGHHGEGGGGHHHHHHHHFFFBFDFHGHHHHHHHHHFGHHHHGGGGFBHHHHHHDFHHGFGFHFB/CCCFGGCCFGGF
@M02034:409:000000000-BFKT7:1:2105:25666:6881 1:N:0:27
AAAGTCGAGGTGCCTAAAGTGGCAACCCAGACTAAGAATAATGTTGGTGGTGTAGAGCTTCCTGTAGCCGCATGGCGTTCGTACTTAAATATGGAACTAACCATTCCAATTTTCGCTGTCTCTTATACACATCTCCGAGCCCACGAGACA
+
BBBBBFBBBBBBGGGGGGGGGGGHGHHEGFHGHFF335BF5BFGHGAEGGGGHHHFFHHHHHHHHHHFFDEEEGGHGEGFGGGHHHHHHHFHHHGBFHHHFHDGHGGFHGHHHHFGGGFGHHHFHHHHHHFHFHGHG/C?CGHGGDCDG?
@M02034:409:000000000-BFKT7:1:2105:10587:6881 1:N:0:27
AAAGTCGAGGTGCCTAAAGTGGCAACCCAGACTAATCAGCCTGTTGGTGGTGTAGAGCTTCCTGTAGCCGCATGGCGTTCGTACTTAAATATGGAACTAACCATTCCAATTTTCGCTGTCTCTTATACACATCTCCG
+
BBCCAFBBCDBBGGGGGGGGGGFHHHFGGHHGH33FGFHHFHHHFGGECEFCFBG5DA3FFHHGHFHBBEF>E?F1>?EGDEBEFHHFBHHFHH33FFHHF1BF34HBGGGHFF?/EFE3FFFHFHHFHGFCFFH2C
@M02034:409:000000000-BFKT7:1:2105:25689:6883 1:N:0:27
AAAGTCGAGGTGCCTAAAGTGGCAACCCAGACTAAGAATAATGTTGGTGGTGTAGAGCTTCCTGTAGCCGCATGGCGTTCGTACTTAAATATGGAACTAACCATTCCAATTTTCGCTGTCTCTTATACACATCTCCGAGCC
+
AAAAAFBBBDAAGGGGGGGFGFGHFHHGGFHGHHFCFFFCFFHHGHCBFEEFA3D5DABE53BGBBAA31E?EGF1E?E1E?2?FFF3FGFDGE3BBBGE313BEEG44F?FF4E/?E<34BF?4BB??3B?FGF2?</<D
@M02034:409:000000000-BFKT7:1:2105:26839:6887 1:N:0:27
AAAGTCGAGGTGCCTAAAGTGGCAACCCAGACTAC
+
AAAAAF?AA1>>BGGGFGGGFGFGB0FE00BFC1F
@M02034:409:000000000-BFKT7:1:2105:25421:6905 1:N:0:27
AAAGTCGAGGTGCCTAAAGTGGCAACCCAGACTACTCCTCCGGTTGGTGGTGTAGAGCTTCCTGTAGCCGCATGGCGTTCGTACTTAAATATGGAACTAACCATTCCAATTTTCGCTGTCTCTTATACACATCTCCGAGCCCACGAGACA
+
BBCCBFCBCCBBGGGGGGGGGGGHHHHGGHHGHHHHHHHHHGGEGGGEFGEFHHHHHHHHHHHHGHHHHEGEGGGHGGGGGGHHHHHHHHHHHHHHHHHGHHHHHHGFHHHHHHGGGGGHHHHHHHHHGHGHHHGHCBFDGGHGGGGGGF
@M02034:409:000000000-BFKT7:1:2105:17902:6905 1:N:0:27
AAAGTCGAGGTGCCTAAAGTGGCAACCCAGACTAAGACTGTGGTTGGTGGTGTAGAGCTTCCTGTAGCCGCATGGCGTTCGTACTTAAATATGGAACTAACCATTCCAATTTTCGCTGTCTCTTATACACATCTCCGAGCCCACGAGACA
+
AAAAAFBABBBBGGGGGGGGGFGGHHHGGHHGHHHHHHHHGHHHGGCFGGEFHHHFHHHHHHHGHGHHHGGGGGHHGGGGFFHHGHHGHHFHHHHGHHHGHHHHHHGHHGHHHHGGGGGHHGHHGHHHFFFHFHEFC@@DGGHECGCGGC
@M02034:409:000000000-BFKT7:1:2105:24332:6912 1:N:0:27
AAAGTCGAGGTGCCTAAAGTGGCAACCCAGACTCAGTTTCAGGTTGGTGGTGTAGAGCTTCCTGTAGCCGCATGGCGTTCGTACTTAAATATGGAACTAACCATTCCAATTTTCGCTGTCTCTTATACACATCTCCGAGCCCACGAGAC
+
CCCCBFCCCCABGGGGGGGGGGGHHHHGGHHGHHHFD5F5GFHHGHCEFEEGFGHFGHHGGGHHGFGFGGGFGGFCFEFGGEFGHHHHHHHHHGEFGHHHHHDGHGHFHGFHHHGGGGGHFHHHGH4?FHHHHHHFC<CDBFGGGGGGG
@M02034:409:000000000-BFKT7:1:2105:13319:6917 1:N:0:27
AAAGTCGAGGTGCCTAAAGTGGCAACCCAGACTAATTGTCAGGTTGGTGGTGTAGAGCTTCCTGTAGCCGCATGGCGTTCGTACTTAAATATGGAACTAACCATTCCAATTTTCGC
+
BBBBBFBADDBAGGFFBFFGFDFFHHHGFCHGFGGHHHHHFHGFGHGEFGABFGHGGHEHDFHHHHEGFGG0EEHGGGGFGGGHFHHHDGGHH3FEG3FGFGEHFFHFDFGFHFGC
@M02034:409:000000000-BFKT7:1:2105:20577:6922 1:N:0:27
AAAGTCGAGGTGCCTAAAGTGGCAACCCAGACTACTAAGAAGGTTGGTGGTGTAGAGCTTCCTGTAGCCGCATGGCGTTCGTACTTAAATATGGAACTAACCATTCCAATTTTCGCTGTCTCTTATACACATCTCCGAGCCCACGAGACA
+
AABBBFBBBBBBGGGGFGGGGGGHGHHGGHHGHGHHHHHHBGFHHHGFFEEFGFHFGEFHHFHHHHHHHGGEGGHHGGGGGGHHHHHFGHHHFFFGHHHGHHGHFFGFBFHHHHGFCGGGHDFFBGFFDGFHHGHBD/@@CFHG?CCDGG
@M02034:409:000000000-BFKT7:1:2105:17647:6929 1:N:0:27
AAAGTCGAGGTGCCTAAAGTGGCAACCCAGACTCAGAAGAAGGTTGGTGGTGTAGAGCTTCCTGTAGCCGCATGGCGTTCGTACTTAAATATGGAACTAACCATTCCAATTTTCGCTGTCTCTTATACACATCTCCGAGCCCACGAGACA
+
CBCCCFCBCCBCGGGGGGGGGGGHHHHGGHHGHHHGGHHHF3AGFHGG21EFAAG5GHHHHHHHFFHEBEG0EGHAEE?FFFFHHHHBEGFFGF33FGHGFC3FGFHBFFDHG4/EEE??DHGDBH3BGGHHHHHBC/>CCG/FCGGGGG
@M02034:409:000000000-BFKT7:1:2105:13327:6932 1:N:0:27
AAAGTCGAGGTGCCTAAAGTGGCAACCCAGACTAATTGTCAGGTTGGTGGTGTAGAGCTTCCTGTAGCCGCATGGCGTTCGTACTTAAATATGGAACTAACCATTCCAATTTTCGCTGTCTCTTATACACATCTC
+
CBCCCFCCCCCCGGGGGGGGGGGHHHHGGHHG333FAGAFDEGHHH2B22EA13D5A53B5FFF55B5AAE0EEA1>EEFGA2?FGF33@G4@@33BFGF3?3B??F4BF3F?4/?E/?FFHG?4B??F2F2GGH
@M02034:409:000000000-BFKT7:1:2105:11660:6936 1:N:0:27
AAAGTCGAGGTGCCTAAAGTGGCAACCCAGACTGAGGAGGGGGTTGGTGGTGTAGAGCTTCCTGTAGCCGCATGGCGTTCGTACTTAAATATGGAACTAACCATTCCAATTTTCGCTGTCTCTTATACACATCTCCGAGCCCACGAGACA
+
BBBBAFBB@?ABGGGAG4GGGGGHHHGGECGGHHEFG32AE2?EFE0EGCGFH3GFGHHHHHHHGGGHFGGCEGHHGGGGGGHHHHHHFGFHHH3FFHHHHHHHHHGHGHHHHHGGGGGGHGHHHHHHGHFHHHGFCDGGCGHGGGGGGB
@M02034:409:000000000-BFKT7:1:2105:20564:6938 1:N:0:27
AAAGTCGAGGTGCCTAAAGTGGCAACCCAGACTACTAAGAAGGTTGGTGGTGTAGAGCTTCCTGTAGCCGCATGGCGTTCGTACTTAAATATGGAACTAACCATTCCAATTTTCGCTGTCTCTTATACACATCTC
+
AAABAFAAB2>4GGFFFGGGGFGGHHHGGGHEHHFFHFHHFFCBEGGGAEEFHHHHHHHHFHHHHEGFHGGEFGFHFGFFFE2GGHHHFHHFFBGGHFF33FEFHHHFFHHHGGEGGGGHGHFHFGGHHFFHH3F
@M02034:409:000000000-BFKT7:1:2105:17245:6944 1:N:0:27
AAAGTCGAGGTGCCTAAAGTGGCAACCCAGACTAGTGATAGTGTTGGTGGTGTAGAGCTTCCTGTAGCCGCATGGCGTTCGTACTTAAATATGGAACTAACCATTCCAATTTTCGCTATCTCTTATACACATCTCCGAGCCCACGAGAC
+
?AA3AFAB@DAAGGGFGFGEFDFHGHHGA2BFH3GDG5DGGDGGGFGAFAAFBGHEGFGHFFHHGGGHHGGAEEHEEEEFEEHHHGGEGHEHHHFHBGGHHHGGHHFFBFFGGB>AE/?FFFGHHGHGFHFFHE1?ECGG@FHECCGCE
@M02034:409:000000000-BFKT7:1:2105:24229:6948 1:N:0:27
AAAGTCGAGGTGCCTAAAGTGGCAACCCAGACTTATCGTCTTGTTGGTGGTGTAGAGCTTCCTGTAGCCGCATGGCGTTCGTACTTAAATATGGAACTAACCATTCCAATTTTCGCTGTCTCTTATACACATCTCCGAGCCCACGAGAC
+
CCCCCFCCBBCCGGGGGFGGGGGHHHHGGGGGH5G552B2F2BGHHHGFFFFHHHHHHHHHHHHHHHHHGGGGGHHGGGGGGHHHHHHHHHHHHFFHHFHHHGHHHHHHHHHHHGGGGGHHGHHHHHHHHHHHHFHGDGGGGHGGGGGG
@M02034:409:000000000-BFKT7:1:2105:26627:6963 1:N:0:27
AAAGTCGAGGTGCCTAAAGTGGCAACCCAGACTACGACGACGGTTGGTGGTGTAGAGCTTCCTGTAGCCGCATGGCGTTCGTACTTAAATATGGAACTAACCATTCCAATTTTCGCTGTCTCTTATACACATCTCCGAGCCCACGAGAC
+
ABBBAFBBBBBBGCGGGGGGGGDGHGHGGHHGHHHGGGGGGGGEFGGEFFEFHHHFFHFHHHHHHHHHHFGGGGHHGFGFGGHHHGBGHHHHHGHHHHGFHHGHHHHHHHHHHHGFGGGHHGHHHHHHGHGHHFHFEFCCGGHGGGCGF
@M02034:409:000000000-BFKT7:1:2105:11436:6970 1:N:0:27
AAAGTCGAGGTGCCTAAAGTGGCAACCCAGACTGGGACGAAGGTTGGTGGTGTAGAGCTTCCTGTAGCCGCATGGCGTTCGTACTTAAATATGGAACTAACCATTCCAATTTTCGCTGTCTCTTATACACATCTCCGAGCCCACGAGACA
+
ABBCAFAABBABGGGGGGGFGGGHGHHGGHHGHHHHHHGGGGGHHHGFGGGFHHHFHHHHHHHHHHHHHGGGGGHHGGGGGGHHHHHHGHHHHGHHGGGHHGHHHHGHHHHHHHGGGGGHHHFHEHFHGFGHHGGGEBFGGGHGGGGGG<
@M02034:409:000000000-BFKT7:1:2105:26158:6975 1:N:0:27
AAAGTCGAGGTGCCTAAAGTGGCAACCCAGACTATGTCTGTTGTTGGTGGAGTAGAGCTTCCTGTAGCCGCATGGCGTTCGTACTTAAATATGGAACTAACCATTCCAATTTTCGCTGTCTCTTATACACATCTCCGAGCAC
+
AA?3>5AADD>A4CAEFGGGFFGCCABAA2AF3FBDFDEABDGHGHABFE2BB3B5F5FGF3BFBEGDBE00EEHF>BE?EEB1FGBBGHDFGH3GGHB3@FGGFGF4BFGHHFGEE?EFFHGGEHG4BE11CD11?<B</@
@M02034:409:000000000-BFKT7:1:2105:11453:6982 1:N:0:27
AAAGTCGAGGTGCCTAAAGTGGCAACCCAGACTGGGACGAAGGTTGGTGGTGTAGAGCTTCCTGTAGCCGCATGGCGTTCGTACTTAAATATGGAACTAACCATTCCAATTTTCGCTGTCTCTTATAC
+
AAAAADAABD2ABCEGFGGGGGGHHHHGGAFGHGHEFGGGEEGCEG?EFGDFAAG5GHGH5FGHFHH5GEG0EEHAEE?FGFFHEGFGFEGFHGFHGBBCBFHFHHHHFGHFH4EFGABFGGFHE33F
@M02034:409:000000000-BFKT7:1:2105:6958:6984 1:N:0:27
AAAGTCGAGGTGCCTAAAGTGGCAACCCAGACTGATCAGAATGTTGGTGGTGTAGAGCTTCCTGTAGCCGCATGGCGTTCGTACTTAAATATGGAACTAACCATTCCAATTTTCGCTGTCTCTTATACACATCTCCGAGCCCACGAGACA
+
AAAAAFABCCABGGGGGFGGGGGHHHHGGHHGHHHHHHHHHHHHHHHGGGAFGHHFGHHHHHHHGHHEFFGGGGHHGEGFGFHHHHHHHHHHHHHGGGGHHHFHHHGGHHHHHHGGGGEHHGHHHHHHGHHHHHGHGGGGCGHGGGGGGC
@M02034:409:000000000-BFKT7:1:2105:9760:6987 1:N:0:27
AAAGTCGAGGTGCCTAAAGTGGCAACCCAGACTGGGGTTGGGGTTGGTGGTGTAGAGCTTCCTGTAGCCGCATGGCGTTCGTACTTAAATATGGAACTAACCATTCCAATTTTCGCTGTCTCTTATACACATCTCCGAGCCCACGAGAC
+
ABBBAFBADDAAGFFGGGGGFBCH4GHE2A2AGH2EAEEEEEE1AEAEFDECGHHBFHHHFHHGFGG5GEGGGGHFEGGGGGHHHHHGHHHHHHHH3FHHFHHHFFHHHGGHHHGGGGGFHFGHDGDGHH1FHGHFFCGGGGHGCG?.C
@M02034:409:000000000-BFKT7:1:2105:25336:6990 1:N:0:27
AAAGTCGAGGTGCCTAAAGTGGCAACCCAGACTCCTAAGCGTGTTGGTGGTGTAGAGCTTCCTGTAGCCGCATGGCGTTCGTACTTAAATATGGAACTAACCATTCCAATTTTCGCTGTCTCTTATACACATCTCCGCTCCCACGAGAC
+
BBBBBF?A?D2AGFGGFDGGFGGHHHHGGHHGF3A33D332ABE2A21F1BFGDF55DDGFHHHABGDGGEEGGHGCGGEAFHHHHE3FHHFHBB3BG33BGEFGFH44BGHHHEGG/?EGGHGHHFFDGFBBGFHG//>?CCHG?@DF
@M02034:409:000000000-BFKT7:1:2105:25360:6993 1:N:0:27
AAAGTCGAGGTGCCTAAAGTGGCAACCCAGACTCCTAAGTCTGTTGGTGGTGTAGAGCTTCCTGTAGCCGCATGGCGTTCGTACTTAAATATGGAACTAACCATTCCAATTTTCGCTGTCTCTTATACACATCTCCGAGCCCACGAGAC
+
BBBBAFABB@AAGGGFGGGFFGGHHHHEGCHCFGGGHHFDBFHEGHHGFDEFAEGFH5FGDHFHGADFAEF?EFFAEEFFF?CAA4FFGHHGFF@@FFHGFF3GHHFEFGHHGHF/<EEEBGF444FDFGGFHFF2C/@C@FFFD?CDC
@M02034:409:000000000-BFKT7:1:2105:20562:7002 1:N:0:27
AAAGTCGAGGTGCCTAAAGTGGCAACCCAGACTGAGGGGAGGGTTGGTGGTGTAGAGCTTCCTGTAGCCGCATGGCGTTCGTACTTAAATATGGAACTAACCATTCCAATTTTCGCTGTCTCTTATACACATTCCGAGCCCACGAGACAG
+
BBBBAFBABBAAGGGGGFGGEGGHGHHGF2FFHHHHGGEGGGGEHGGEAEEFGFHHHGGHHHHGFFHGFEGEGGHGGGGGGGHHHHHF3GGGHHGGGFFFEGFHHHHHGGDGHGCDGGGFBFGDGGFHFEBHHF2@?/@@FFFC@DFGHH
@M02034:409:000000000-BFKT7:1:2105:25350:7008 1:N:0:27
AAAGTCGAGGTGCCTAAAGTGGCAACCCAGACTCCTAAGTCTGTTGGTGGTGTAGAGCTTCCTGTAGCCGCATGGCGTTCGTACTTAAATATGGAACTAACCATTCCAATTTTCGCTGTCTCTTATACACATCTCCGAGCCCACGAGAC
+
BBBBAFB?DDAAGGGGGFGGGGEHHHGGGEHGHHGGHHHGHHHHHHHFFGEFGFHHHHHHHHHHFHHGHGGGGFHFEGGGGGHHHHGGHHGHFFGHFHHHFHHGHHHHHHHHHHGGGGFHHHGHGFFGFHFHHHHFD/@?GGHGGGGGG
@M02034:409:000000000-BFKT7:1:2105:23585:7012 1:N:0:27
AAAGTCGAGGTGCCTAAAGTGGCAACCCAGACTGAGACGAAGGTTGGTGGTGTAGAGCTTCCTGTAGCCGCATGGCGTTCGTACTTAAATATGGAACTAACCATTCCAATTTTCGCTGTCTCTTATACACATCTCC
+
A3AAAB>AB?AAGBGFGBGFGCFBFE4EFGHGHHHFG3BAEEEGHHGEEGGFGHH5AGBGF3FFBGHGGE0EEEHGGGEFEEB1GHDF3B4EGHFBFFFFG0?GFHFGGGFGH4E?EGGGB?GGHHDFFBDFGD1@
@M02034:409:000000000-BFKT7:1:2105:5695:7019 1:N:0:27
AAAGTCGAGGTGCCTAAAGTGGCAACCCAGACTCAGCAGCAGGTTGGTGGTGTAGAGCTTCCTGTAGCCGCATGGCGTTCGTACTTAAATATGGAACTAACCATTCCAATTTTCGCTGTCTCT
+
ABABBFBADDBBGGGGCFGGGEFFHHFGGHHGHAA3A5FGEAGHHHGDF1EFA3F5A53FAGGG5AD53BE0BEF10?>FEE21?EGE@FGFGF33FFGHB?3BF4F44BBGD4/<E/?B44B
@M02034:409:000000000-BFKT7:1:2105:17397:7020 1:N:0:27
AAAGGTCGAGGTGCCTAAAGTGGCAACCCAGACTCCGGTGACGGTTGGTGGTGTAGAGCTTCCTGTAGCCGCATGGCGTTCGTACTTAAATATGGAACTAACCATTCCAATTTTCGCTGTCTCTTATACACATCTCCGAGCCCACGAGA
+
BBBBBDFB@DBBGGCFGBGGFGFFHGHHGEEHDH3AEEGGGHGGACEEE1F1ABBFFFHHHHHHHHHHGFE?EEEH1EEEFAEGFHF??3B??FG3?GFF3FHFEGFBFGDGFG4B?AE<GFFHGG2FFDG1FGHFFECCGGE/FC--D
@M02034:409:000000000-BFKT7:1:2105:21731:7025 1:N:0:27
AAAGTCGAGGTGCCTAAAGTGGCAACCCAGACTCCTTCTCGGGTTGGTGGTGTAGAGCTTCCTGTAGCCGCATGGCGTTCGTACTTAAATATGGAACTAACCATTCCAATTTTCGCTGTCTCTTATACACATCTCCGAGCCCACGAGACA
+
BBBBAFBCCCCBGGGGGGGGGGGHHHHGGHHGHHHGHHHHGGGGFGGGGGEFGHHHGHHHHHHHGHHFHGGGGGHHGGGGGFHHHHHHHHHHHHFHHHGGHHGHHHGHHHHHHHGGGGGGHHHHHHGHGHHHHHHHE>@CDGHGGGGDFC
@M02034:409:000000000-BFKT7:1:2105:21664:7031 1:N:0:27
AAAGTCGAGGTGCCTAAAGTGGCAACCCAGACTAATAGTCATGTTGGTGGTGTAGAGCTTCCTGTAGCCGCATGGCGTTCGTACTTAAATATGGAACTAACCATTCCAATTTTCGCTGTCTCTTATACACATCTCCGAGCCCACGAGACA
+
CCCCCFCCCCCCGGGGGGGGGGGHHHHGGGHGHHHHHHHHHHHHHHHGGGEFGHHGHHHHHHHGFHHFHFGFGGHGEFGGGGHHHHFHHHHHFGFGGFHHHHGHHHHHHHHHHHGGGGGGHHHHHHHHFFGHHHHEC>?BDEHEDCCGGG
@M02034:409:000000000-BFKT7:1:2105:23569:7033 1:N:0:27
AAAGTCGAGGTGCCTAAAGTGGCAACCCAGACTGAGAAGAAGGTTGGTGGTGTAGAGCTTCCTGTAGCCGCATGGCGTTCGTACTTAAATATGGAACTAACCATTCCAATTTTCGCTGTCTCTTATACACATCTCCGAGCCCACGAGACA
+
AAAAAFABDDBAGGFGCGGGGGGHGCHEGHHGGHFFFFHGGBAFGCAEEEEFF3D55DGHEGHFGDEF3AE0EEC1>E/FA?2CGHHFFHHFGFB3GFHHB?3BBBF44BBGFBE/EEFHHG?GBDF3DGFFFHGB?>B/<FEC@@/A??
@M02034:409:000000000-BFKT7:1:2105:25972:7033 1:N:0:27
AAAGTCGAGGTGCCTAAAGTGGCAACCCAGACTGCGAGGGGGGTTGGTGGTGTAGAGCTTCCTGTAGCCGCATGGCGTTCGTACTTAAATATGGAACTAACCATTCCAATTTTCGCTGTCTCTTATACACATCTCCGAGCCCACGAGAC
+
ABBB>FAABBBBGGGFFFGGGGGHHHHGGHHGFFHEGGGGGGGDGGGGFFCFFHH?GDGHHGHHGFHGGDGCGGHHDDGEGFHGHHHHHHGFHHHGFHHHHHHHHHGHGGGGGGGGGGGFGGGGGGFFFBFGGFFCC-@=CFFFFFFDD
@M02034:409:000000000-BFKT7:1:2105:23380:7035 1:N:0:27
AAAGTCGAGGTGCCTAAAGTGGCAACCCAGACTATTAAGAAGGTTGGTGGTGTAGAGCTTCCTGTAGCCGCATGGCGTTCGTACTTAAATATGGAACTAACCATTCCAATTTTCGCTGTCTCTTATACACATCTCCGAGCCCACGAGACA
+
AABBBFBBBBABGGGGGGGGGGGHHCFGECHGHGHHHHHHHHHGHHGGGGAFGFHGHHHHHGHHGHHDHFGGGGHHGGGGFEGFHHHHHHHGHHGHHHHFHHHHHHGFHGHHHHGGGGEGHFHHHHFHFHGHEGGGECDFGGHGGGCDD?
@M02034:409:000000000-BFKT7:1:2105:19670:7037 1:N:0:27
AAAGTCGAGGTGCCTAAAGTGGCAACCCAGACTAGTAAGCCGGTTGGTGGTGTAGAGCTTCCTGTAGCCGCATGGCGTTCGTACTTAAATATGGAACTAACCATTCCAATTTTCGCTGTCTCTTATACACATCTCCGAGCCCACGAGAC
+
BBBBAFBBBBBAGGGGGDDGBDGFFEFEF2FFHAGH5FGFHCEAAAEGGFEFHHHGHHGHGHHFHFHHGGCEFGHHGGGGGEHHHHGHHHGGGHHDEGEFGHEFHHHEHHHHHHGGGGBGGFHHHHG33FGHGH2</BDGCFHEGFCDG
@M02034:409:000000000-BFKT7:1:2105:25027:7046 1:N:0:27
AAAGTCGAGGTGCCTAAAGTGGCAACCCAGACTGGGATGAAGGTTGGTGGTGTAGAGCTTCCTGTAGCCGCATGGCGTTCGTACTTAAATATGGAACTAACCATTCCAATTTTCGCTGTCTCTTATACACATCTCCGAGCCCACGAGACA
+
ABBBAFAABDAAGGGGFGGGEGGHHGHGGHHGGHHHHHFHGHHHHGGGEGEFADHHGGHHHHHHHHHFGEGGGGHFGEEEFFHHHHGFHHHHFHFFFHFBFGBFHFFFHHHHHFGGGGFFHFGHGGGFBGFFHHHGFC@D@GHFCC?FG?
@M02034:409:000000000-BFKT7:1:2105:18957:7050 1:N:0:27
AAAGTCGAGGTGCCTAAAGTGGCAACCCAGACTGAGATTCAGGTTGGTGGTGTAGAGCTTCCTGTAGCCGCATGGCGTTCGTACTTAAATATGGAACTAACCATTCCAATTTTCGCTGTCTCTTATACACATCCC
+
AAAB3D>AD@2AB4FEBFFGGGGCGGHGGGGFHG3F55A5DHBDDFAEEEEFGFGDHFGCBFGFGHHFFAEEEFHGGEEAGGGGHFF3FGFGHFF3GGHEGGHHHFGFGB3BBB>/AFG3FF4E?GFHEG1?G0?
@M02034:409:000000000-BFKT7:1:2105:16180:7053 1:N:0:27
AAAGTCGAGGTGCCTAAAGTGGCAACCCAGACTCATAGGGATGTTGGTGGTGTAGAGCTTCCTGTAGCCGCATGGCGTTCGTACTTAAATATGGTACTAACCATTCC
+
AAABAFBBBB?AGGCGGG4D5AFGFE4AC22FAFEG5GH2AFAF5A222BEFGHH55DGGFFHBGFD5FEGEEEGGCFEFGE2FHHG3BFF4@34B@F44B?FGFHF
@M02034:409:000000000-BFKT7:1:2105:4603:7064 1:N:0:27
AAAGTCGAGGTGCCTAAAGTGGCAACCCAGACTAAGTCTACGGTTGGTGGTGTAGAGCTTCCTGTAGCCGCATGGCGTTCGTACTTAAATATGGAACTAACCATTCCAATTTTCGCTGTCTCTTATACACATCTCCGAGCCCACGAGACA
+
CCCCCFCCCCCCGGGGGFGGGGGHHHGEGHHGHHHHHHHHGGGFFGGGGGEFGHHGGHGHHHHHGHFGHEGGGGHHGGGGGFFGHHGGFGFHHHFGGGFHHGHHHHHGHHHHHFGGGGGHHGHGHHHHHHHHEGGBEBD/CEGGGGGFGF
@M02034:409:000000000-BFKT7:1:2105:26840:7065 1:N:0:27
AAAGTCGAGGTGCCTAAAGTGGCAACCCAGACTGATAAGAAGGTTGGTGGTGTAGAGCTTCCTGTAGCCGCATGGCGTTCGTACTTAAATATGGAACTAACCATTCCAATTTTCGCTGTCTCTTATACACATCTCCGAGCCCACGAGAC
+
AAABAFA?D?AABGGGGBGGGGGHHHHGGHHGHHCGHHGFGFHGGHGEFFEGHEGDFHHHHFHFFHHHHGGEEEHGFACFGGHHHGGEDGHHHEFEFGGFHHHGHHHHBFGGHE?EDEEHHGGGDGHHHFGFCDD??//>BFEG?/>EA
@M02034:409:000000000-BFKT7:1:2105:6907:7070 1:N:0:27
AAAGTCGAGGTGCCTAAAGTGGCAACCCAGACTGCGAAGAAGGTTGG
+
ABBBAFBADD>AGGGGGGCGGGGHHHHGGGGGHH322AEEGHH33BA
@M02034:409:000000000-BFKT7:1:2105:15301:7074 1:N:0:27
AAAGTCGAGGTGCCTAAAGTGACCCAGACTCATCAGAATGTTGGTGGTGTAGAGCTTCCTGTAGCCGCATGGCGTTCGTACTTAAATATGGAACTAACCATTCCAATTTTCGCTGTCTCTTATACACATCTCCGAGCCCACGAGACAGGC
+
CBCCCFCCCBCCGGGGGGGGGGHHHHHHGHHHHHHHHHHHHHGHEGGGFFGHHHHHHGHHHHFHHGGGGGGHHGGGGGGHHHHHHGHHHHHFGHGHHHHFHGHHHHFGHHGEFGGGGHHHHFGHHHGHHFHHEGCCGGGHGGCGGGGHGC
@M02034:409:000000000-BFKT7:1:2105:16187:7075 1:N:0:27
AAAGTCGAGGTGCCTAAAGTGGCAACCCAGACTCATAGGGATGTTGGTGGTGTAGAGCTTCCTGTAGCCGCATGGCGTTCGTACTTAAATATGGAACTAACCATTCCAATTTTCGCTGTCTCTTATACACATCTCCGAGCCCACGAGACA
+
BCBCBFBBCBBBGGGGGGGGGGGHHHHGGHHGHHGHCFHHFHGHHHHAFEGFHHHFHHHHHHHHHFGFGGCEFGHFGEGGGGHHHHHHGHHHHGEGFHFFFAFGHHFFBFFHHHCGGGEHHHGHFHFHFGFHHHGGFCCC@GHGGGCGG?
@M02034:409:000000000-BFKT7:1:2105:13091:7080 1:N:0:27
AAAGTCGAGGTGCCTAAAGTGGCAACCCAGACTAATAATCAGGTTGGTGGTGTAGAGCTTCCTGTAGCCGCATGGCGTTCGTACTTAAATATGGAACTAACCATTCCAATTTTCGCTGTCTCTTATACACATCTCCGAGCCCACGAGACA
+
AAAAAFBBBBBBGGGGGGGGGFGHHHHGGHHGHGHHGGHHGHHHHHGGGGGFHHHGHHHHHHHHHHHHHGGGGGHHGGGGGGHGHHHHFHHHHHHGHHHHHHHHHHGHFGHHHHGGGGGGHHHHFHHHDHGHFHGHGCFGGGHGGGGGFC
@M02034:409:000000000-BFKT7:1:2105:12987:7082 1:N:0:27
AAAGTCGAGGTGCCTAAAGTGGCAACCCAGACTAGGAGTCAGGTTGGTGGTGTAGAGCTTCCTGTAGCCGCATGGCGTTCGTACTTAAATATGGAACTAACCATTCCAATTTTCGCTGTCTCTTATACACATCTCCGAGCCCACGAGAC
+
AAAAAFABBBAAGGGGGGGGGGGHHHHGGHHGHHHHHHHHHHHHGHGEFGAFGHH5GGHHHHHHHHHHHGGFGGHHGGGGFEGHGHHFFHHHHHHHGHHHHGHHHHHHFFHHHHEGGGGHHGHHHHHHGHHHHGHFFBGGGGHGGGG/E
@M02034:409:000000000-BFKT7:1:2105:23418:7087 1:N:0:27
AAAGTCGAGGTGCCTAAAGTGGCAACCCAGACTTCTGGTCATGTTGGTGGTGTAGAGCTTCCTGTAGCCGCATGGTGTTCGTACTTAAATATGGAACTAACCATTCCAATTT
+
BBCCBFCABCABGGGGGGGGGGGHHHHFFHDFHHFGHHHFDGHHDGCAA2EFA3F555BAAFFFFBE53EE0EEC5BB?@?EEEGGH33BF4F333B3GH313B3@F4BFEH
@M02034:409:000000000-BFKT7:1:2105:20134:7099 1:N:0:27
AAAGTCGAGGTGCCTAAAGTGGCAACCCAGACTGGGGGGGGGGTTGGTGGTGT
+
BBBBBFBBBBAAGGGGGGGGGGGHHHHGGHGGHHHHGGGGFFFFFFF9AD.;:
@M02034:409:000000000-BFKT7:1:2105:10588:7099 1:N:0:27
AAAGTCGAGGTGCCTAAAGTGGCAACCCAGACTACTAAGATGGTTGGTGGTGTAGAGCTTCCTGTAGCCGCATGGCGTTCGTACTTAAATATGGAACTAACCATTCCAATTTTCGCTGTCTCTTATACACATCTCCGAGCCCACGAGAC
+
BBCCBFCCCBCAGGGGGGGGGGGHHHHGGHHGHHHHHHHFHHHHHGGFFGEFHHHGGHHHFHHHHHHHHGGGGGHHGGGGGGHHHHHHHHHHHHHHHHHGHHGHHHHHHHHHHFGGGGGHHHHHHHHHGHHHHHHHFBGDGGHGGGGGG
@M02034:409:000000000-BFKT7:1:2105:4846:7100 1:N:0:27
AAAGTCGAGGTGCCTAAAGTGGCAACCCAGACTAAGGATGTGGTTGGTGGTGTAGAGCTTCCTGTAGCCGCATGGCGTTCGTACTTAAATATGGAACTAACCATTCCAATTTTCGCTGTCTCTTATACACATCTCCGAGCCCACGAGAC
+
BBBBAFBBBBAAFGGGGGGGGGGGHHHGGHHGGHHGHHHHFGHHFFGGGGEFHHHGFHHHHHHHHHHHHGGFGGHHGGGGGGFEHHHHHHHHHHGHHHGEFHGHFGFGHHHHHHGGGGGGFHHHHHGFFFHHHHHHF?FGGGHAFGFFC
@M02034:409:000000000-BFKT7:1:2105:16733:7105 1:N:0:27
AAAGTCGAGGTGCCTAAAGTGGCAACCCAGACTAATAAGCAGGTTGGTGGTGTAGAGCTTCCTGTAGCCGCATGGCGTTCGTACTTAAATATGGAACTAACCATTCCAATTTTCGCTGTCTCTTATACACATCTCCGAGCCCACGAGAC
+
ABBBAFAB?DAAGGGGGGGFGGGGHGGFGFHGFHGHHHHHHHD2FHGEFG1BFGHGHFHHHGHHFGHFHGGGGFGGGGGEEFFHGHHGHFDBGHBFFFFFHAFHGHGHHHHHH4E?AFGFBDGHDHBFFCFFFHB2C<<C/?GFCFGGD
@M02034:409:000000000-BFKT7:1:2105:7096:7106 1:N:0:27
AAAGTCGAGGTGCCTAAAGTGGCAACCCAGACTAATAAGGATGTTGGTGGTGTAGAGCTTCCTGTAGCCGCATGGCGTTCGTACTTAAATATGGAACTAACCATTCCAATTTTCGCTGTCTCTTATACACATCTCCGAGCCCACGAGACA
+
BCBCCFCADBABGFGFGGGFGGGGHHHGGHHGHHFGHHHHHHHHHHGGGGEFGFGFGHHHHHHHHHHHHGGGGFHHGEFGGGHHHHHGHHHHHHHHFHGHHHGHHHHHHGHHHHGGGGGFHGHHHHHHHHHGHHHFGBGGGGHGGGFDGF
@M02034:409:000000000-BFKT7:1:2105:21296:7107 1:N:0:27
AAAGTCGAGGTGCCTAAAGTGGCAACCCAGACTGAGACTGATGTTGGTGGCGTAGAGCTTCCTGTAGCCGCATGGCGTTCGTACTTAAATATGGAACTAACCATTCCAATTTTCGCTGTCTCTTATACACATCTCCGAGCCCACGAGACA
+
CCCCBFBCCCCCGGGFGGGGGGGHHHHGGHHGHCGGFHHHGGHHHHGGEGAEECEFHHHHFHHGGFHFFGGFGGH1EEGGGFHGHHGDDHHHHF3DGHGFGFFHFGFFEGHHHHCGGFFHEHHHFHHFFFHHHHHFG</>/FGGGC//E?
@M02034:409:000000000-BFKT7:1:2105:24841:7107 1:N:0:27
AAAGTCGAGGTGCCTAAAGTGGCAACCCAGACTCAGGCGCTTGTTGGTGGTGCAGAGCTTCCTGTAGCCGCATGGCGTTCGTACTTAAATATGGAACTAACCATTCCAATTTTCGCTGTCTCTTATACACATCTCCGAGCCCACGAGACA
+
BBBBBFBABBBBGGGGGGGGGGGHHHHGGHHGHCBAGFGCAEFGHHHAFEEE33F5AABBAFGHAEAADEE?EEA1EEEF?E2FGHH3FGGGEF33B?GH303B?BF4FFGHFFEFFF/B3FFG3BB?3FBFBF22?B?C/?/F/D@DE<
@M02034:409:000000000-BFKT7:1:2105:20030:7117 1:N:0:27
AAAGTCGAGGTGCCTAAAGTGGCAACCCAGACTAAGAATAAGGTTGGTGGTGTAGAGCTTCCTGTAGCCGCATGGCGTTCGTACTTAAATATGGAACTAACCATTCCAATTTTCGCTGTCTCTTATACACATCTCCGAGCCCACGAGACA
+
BABBBFBBBBAAGGGGGGGGGGGGHHHGAGGFHHGFFFHHHHGHHHGEFEBFFDGEG5GGHCGGHHHHHGFFGEHGFEFEGEHHHHHHHHFHHHHGFHHFHGHHFHHGHHHHGDEGGGGGFFHFFGHHG2GHHHHDDCGGGGHF?DCFGC
@M02034:409:000000000-BFKT7:1:2105:22021:7124 1:N:0:27
AAAGTCGAGGTGCCTAAAGTGGCAACCCAGACTAAGAATCATGTTGGTGGTGTAGAGCTTCCTGTAGCCGCATGGCGTTCGTACTTAAATATGGAACTAACCATTCCAATTTTCGCTGTCTCTTATACACATCTCCGAGCCCACGAGACA
+
AAABAFBBB@AAGGGGGGGGGGFHGHHGGHHGHH3FFHHHGHHGHHHAFEEFFGHHHHHHHHHHHHHFHECEGGHHGGGGEEGHHHGEHHHHHHBFHHHHGHHHHHGHHHHHHHGFGGGGHHHGFGFGFFHHHGGFC@DGGGFACBDGGF
@M02034:409:000000000-BFKT7:1:2105:14565:7125 1:N:0:27
AAAGTCGAGGTGCCTAAAGTGGCAACCCAGACTAAGAATGATGTTGGTGGTGTAGAGCTTCCTGTAGCCGCATGGCGTTCGTACTTAAATATGGAACTAACCATTCCAATTTTCGCTGTCTCTTATACACATCTCCGAGCCCACGAGACA
+
ABBBAFABBBABGGGGGGBGGGGHHHHGFE2FHHHHFHHHGHHGHGGEFEAFGFGFHHGHHHHHFHFFFEECGGHHGGFFGGHHHHGFFGFFHGFGHHHGHHGHBGHHHHHHHFGEG?EGHEHHGHEFGHEHHHFFEBCFCGEGGGGGGC
@M02034:409:000000000-BFKT7:1:2105:15559:7127 1:N:0:27
AAAGTCGAGGTGCCTAAAGTGGCAACCCAGACTTGTGCGCATGTTGGTGTTGTAGAGCTTCCTGTAGCCGCGTG
+
@B?AADBADDAAGGGFGFGF54FGCHHGGFHGHDE5BAF?22EGBGA211A1A5A5AA335A55B5D53AE0>E
@M02034:409:000000000-BFKT7:1:2105:8975:7129 1:N:0:27
AAAGTCGAGGTGCCTAAAGTGGCAACCCAGACTAATAATACGGTTGGTGGTGTAGAGCTTCCTGTAGCCGCATGGCGTTCGTACTTAAATATGGAACTAACCATTCCAATTTTCGCTGTCTCTTATACACATCTCCGAGCCCACGAGACA
+
AABCAFBABCAAGGGGGGGGGGGHHHHGGHHGHHHHHHHHHHGFFGGGFGEFFGHHHHHHHHHHHHHGHEGGGGHHGFGGGGHHHHHHHHHHHHHGHHGHHHGHHHGHHHHHHHGGGGGGGHHHHHHHHHGHHHHGFCGGGFHGGGGGGC
@M02034:409:000000000-BFKT7:1:2105:10348:7129 1:N:0:27
AAAGTCGAGGTGCCTAAAGTGGCAACCCAGACTAAGCATGAGGTTGGTGGTGTAGAGCTTCCTGTAGCCGCATGGCGTTCGTACTTAAATATGGAACTAACCATTCCAATTTTCGCTGTCTTTATACACATCTCCGAGCCCACGAGACAG
+
ABBBAFBBBBAAGGGGGGGGGGGHHHHFDEBFGHHHGHHHHHGHHHGEFFAFFFHFHHHHHHHHHHHFHGGGGGHHGGGGGBFHHHHGGHGHHHHHHHHHGHGHHHHHHHHHHHGGGGEHHHHHHHGHHGHHHGHG@FGGCHGGGGGGGG
@M02034:409:000000000-BFKT7:1:2105:16981:7130 1:N:0:27
AAAGTCGAGGTGCCTAAAGTGGCAACCCAGACTCTTGGTACTGTTGGTGGTGTAGAGCTTCCTGTAGCCGCATGGCGTTCGTACTTAAATATGGAACTAACCATTCCAATTTTCGCTGTATCTTATACACATCTCCGAGCCCACGAGACA
+
BBBBBFBBBBBBGGFGGGGGGGGHHHHGGEHGHHGHHHHHHHHHHHHGEGGFHHHGFHHHFHHHHGHHGGGEGGHHGGGGGFHGHHHGHHHHHGHHHHHHFHGHHHGHHGHHHHGGGGGDHHHHHHGHGGHHHHGGGC@CFGHGGCGGGF
@M02034:409:000000000-BFKT7:1:2105:7873:7134 1:N:0:27
AAAGTCGAGGTGCCTAAAGTGGCAACCCAGACTAAGAATAATGTTGGTGGTGTAGAGCTTCCTGTAGCCGCATGGCGTTCGTACTTAAATATGGAACTAACCATTCCAATTTTCGCTGTCTCTTATACACATCTCCGAGCCCACGAGAC
+
AAAAAFBBD@>AGGGGGFGGGGGHHHHGEAGFGFBCBFGHHHCGH5ABFAAFHFE5GFGHHGHHHHGGHAECFGHHGEFFGEGEHHFFBGFDGEBBCGHHHHHFGHGEFHHHFB/EEEEGFHFG4GGHFGB?GGGBDC?FCGFGGGCDD
@M02034:409:000000000-BFKT7:1:2105:20905:7136 1:N:0:27
AAAGTCGAGGTGCCTAAAGTGGCAACCCAGACTCGTCGGCAGGTTGGTGGTGTAGAGCTTCCTGTAGCCGCATGGCGTTCGTACTTAAATATGGAACTAACCATTCCAATTTTCGCTGTCTCTTATACACATCTCCGAGCCCACGAGACA
+
CCCCCFCCCCCCGGGGGGGGGGGHHHHGGHHGHHGHGGGGFGGHHHGEFFEFFGFFGHFHHFHGGHHHFEGEFGHFEGGGFGHHHHHBFGHHHHHHFHHHHHGHHHHGHGHHHD@DGG?BHBGGGHHHHHFFBGDGE<@@GGHGDDCGA<
@M02034:409:000000000-BFKT7:1:2105:18188:7138 1:N:0:27
AAAGTCGAGGTGCCTAAAGTGGCAACCCAGACTCGTCCTCAGGTTGGTGGTGTAGAGCTTCCTGTAGCCGCATGGCGTTCGTACTTAAATATGGAACTAACCATTCCAATTTTCGCTGTCTCTTATACACATCTCCGAGCCCACGAGACA
+
B@BBBFBBBBBBGGGGCFGFGGGHHHHGGGHGHHFGEGGHGHFEGHAAFEEFHHHFHGHHHHHHHHHHGFGEGGGHGGGGGGHHHHHGHHHHHHGFFHFBFHGHGHFFHGGHHFFGGGGEHHFHFHHHFFBGHFDFECGGGGHGCGGGGG
@M02034:409:000000000-BFKT7:1:2105:22013:7140 1:N:0:27
AAAGTCGAGGTGCCTAAAGTGGCAACCCAGACTAAGAATCATGTTGGTGGTGTAGAGCTTCCTGTAGCCGCATGGCGTTCGTACTTAAATATGGAACTAACCATTCCAATTTTCGCTGTCTCTTATACACATCTCCGAGCCCACGAGAC
+
AAAAAF3ABBBBGGGFFFGF5GFFCECEFFEGHHGGFGHHHFGFFH2AFEFFHDFBHGHHHFGHGGGFFGGGEGGFFE0F1>BGHHFFFHHHGHFFHHBB3?3FDEFEFGGHHEGGGCE3FGGFF4B?DBDGFGF2D/>/@FC//@@DF
@M02034:409:000000000-BFKT7:1:2105:14550:7143 1:N:0:27
AAAGTCGAGGTGCCTAAAGTGGCAACCCAGACTAAGAATGATGTTGGTGGTGTAGAGCTTCCTGTAGCCGCATGGCGTTCGTACTTAAATATGGAACTAACCATTCCAATTTTCGCTGTCTCTTATACACATCTCCGAGCCCACGAGAC
+
CCCCBFBADBBCGGGGGGGGGGGHGHHGFDHGHHHHBHHHFHHHHHHGFGFEHHHHHHHHHHHHHHHHHGGGGGHHGGGGGGHHHHHFFGHFHHHHHFFFHHHHHHHHHHHHHGGGGGGGHHHHEFFHHHFHFHHDF/CCCGGGGGFGF
@M02034:409:000000000-BFKT7:1:2105:7671:7145 1:N:0:27
AAAGTCGAGGTGCCTAAAGTGGCAACCCAGACTCCGAATCAGGTTGGTGGTGTAGAGCTTCCTGTAGCCGCATGGCGTTCGTACTTAAATATGGAACTAACCATTCCAATTTTCGCTGTCTCTTATACACATCTCCGAGCCCACGAGACA
+
CBCCBFCCCCAAGGGGGGGGGGGHHHHGGHHGHGHGFGGGFHHHGGGGGGEFHHHHHHHHHGHHHHHHHGGGGGHHGGGGGGFHHHHFFHHHHHHHGHHHHHHHHHGHGGHHHHCFGGGGHHHHHHHHHHHHHHHFGCGGGGHGGGGGG?
@M02034:409:000000000-BFKT7:1:2105:20889:7147 1:N:0:27
AAAGTCGAGGTGCCTAAAGTGGCAACCCAGACTCGTCGGCAGGTTGGTGGTGTAGAGCTTCCTGTAGCCGCATGGCGTTCGTACTTAAATATG
+
AAA?ADAADDABGEGBBFDFGGGHHGCEGHGDBF2B2AAG200BBGEEB1ACAE5FFFDFDGF5F5GEE1E/EE11>E?C1?2??FF3?BBGF
@M02034:409:000000000-BFKT7:1:2105:13398:7148 1:N:0:27
AAAGTCGAGGTGCCTAAAGTGGCAACCCAGACTTGTCATAGTGTTGGTGGTGTAGAGCTTCCTGTAGCCGCATGGCGTTCGTACTTAAATATGGAACTAACCATTCCAATTTTCGCTGTTCTTATACACATCTCCGAGCCCACGAGCCAG
+
CCCCCFCCBCCCGGGGGGGGGGGHHHHGGGFFHHHHGCGGHHHHGHEEF2AFHHG5FDGHBGHGFFFBGGG?EGFAEGEFEGEEHHGFHEDHFGBDGFGHBC3FEFH44FFHF4EEFFEGHHH4B4BBBBBFGHGGFGCGFCFCC?/>FG
@M02034:409:000000000-BFKT7:1:2105:21226:7149 1:N:0:27
AAAGTCGAGGTGCCTAAAGTGGCAACCCAGACTACGGGGGCTGTTGGTGGTGTAGAGCTTCCTGTAGCCGCATGGCGTTCGTACTTAAATATGGAACTAACCATTCCAATTTTCGCTGTCTCTTATACACATCTCCGAGCCCACGAGACA
+
CBCCCFCCCCBAFGGGGGGGGGGHHHHGGHHGHHHGGGGGGGGHHHHGFGFFHHHHHHHHHHHHHHHHHGGGGGHHGGGGGGHHHHHHHHHHHHHHGHGHHHHHHHHHHHHHHHGGGGGHHHHHHHHHHHHHGHHFE/DFGGHGGGGGGB
@M02034:409:000000000-BFKT7:1:2105:15555:7149 1:N:0:27
AAAGTCGAGGTGCCTAAAGTGGCAACCCAGACTTGTGCGCATGTTGGTGGTGTAGAGCTTCCTGTAGCCGCATGGCGTTCGTACTTAAATATGGAACTAACCATTCCAATTTTCGCTGTCTCTTATACACATCTCCGAGCCCACGAGACA
+
BBBBBFBBBBBBGGGGGGGGGGGHHHHGGHHGHHHHHHFGGGGHHHFFFGGFHHHBHFHHHHHHHHGHHGG0EGHHGGGGGGHHHHBEDFGHHHHHFHHHHHHHHHHHGHHHHHCGG/?BGDFFBH3FHF2F2G32A/C?DGHGCDF//?
@M02034:409:000000000-BFKT7:1:2105:22676:7149 1:N:0:27
AAAGTCGAGGTGCCTAAAGTGGCAACCCAGACTACTAAGAAGGTTGGTGGTGTAGAGCTTCCTGTAGCCGCATGGCGTTCGTACTTAAATATGGAACTAACCATTCCAATTTTCGCTGTCTCTTATACACATCTCCGAGCCCACGAGACA
+
B@AABFBBBBBBFGGFGGGGGGGGHHHG22GFGHHHDHGFHHGHHFGEGGEFGFFBGHHHHFHHGHHGHGGEEEHHGFGFGEHHHHHFFHHHHFDEGHHFHHHHHHGFGGHHHFGGGGEH4FGHEHGHHHHHHHHFFBDGGGHGGGGGGF
@M02034:409:000000000-BFKT7:1:2105:25364:7154 1:N:0:27
AAAGTCGAGGTGCCTAAAGTGGCAACCCAGACTGATC
+
ABBBAFBBBBABFGGGGGG6GGDFFGHGGGHG3F355
@M02034:409:000000000-BFKT7:1:2105:13416:7158 1:N:0:27
AAAGTCGAGGTGCCTAAAGTGGCAACCCAGACTTGTCATAGTGTTGGTGGTGTAGAGCTTCCTGTAGCCGCATGGCGTTCGTACTTAAATATGGAACTAACCATTCCAATTTTCGCTGTTCTTATACACATCTCCGAGCCCACGAG
+
AAAAAFBBBBABGGGFGGGFGGGHHHHGGHHGHHGHHFHHFGHHGHGGGGAFGGHGHHHHHGHHFGHGHGGEGGHHGGGGGGFHHHFGHFFHHGGFHGFFHHFHGHFHHHFHHHGEGAEHHFHGGHFDFDHHHHED@CC@FGC//<
@M02034:409:000000000-BFKT7:1:2105:17700:7159 1:N:0:27
AAAGTCGAGGTGCCTAAAGTGGCAACCCAGACTGTG
+
?33ABFABBB>AGGFGGGGEFDFFFHHE2AFEFH3A
@M02034:409:000000000-BFKT7:1:2105:16777:7163 1:N:0:27
AAAGTCGAGGTGCCTAAAGTGGCAACCCAGACTAATGAGAAGGTTGGTGGTGTAGAGCTTCCTGTAGCCGCATGGCGTTCGTACTTAAATATGGAACTAACCATTCCAATTTTCGCTGTCTCTTATACACATCTCCGAGCCCACGAGACA
+
ABCCAFBBCCABGGGGGGGGGGGHHHHGGGHGHHGHHGHGHHHHHHGEFGEFGHHHHHGHHHHHGHHHHGGGGGHHGGGGGFHHHHHGHHHHHHGHHHHFHHHHHHHHFGHHHFFGGGGHHHHHGHHHGHGHHHHHC@FFDEHGGGGGGC
@M02034:409:000000000-BFKT7:1:2105:26523:7163 1:N:0:27
AAAGTCGAGGTGCCTAAAGTGGCAACCCAGACTATGCGTACTGTTGGTGGTGTAGAGCTTCCTGTAGCCGCATGGCGTTCGTACTTAAATATGGAACTAACCATTCCAATTTTCGCTGTCTCTTATACACATCTCCGAGCCCACGAGAC
+
CCCCBFBBBCCCGGGGGGGGGGGHHHHGGHHGH3DHHEGCAFHGHHHEFEEFHHHHHFHHHHHHHHHHHGGGGGHHGGGGGGHHHHHFDGHHHFHHFHHFHHGHHHFFHHHHHHGGGGGHGHHHFHHHHHGHHHFG?@DCGGHGGGGGG
@M02034:409:000000000-BFKT7:1:2105:25707:7165 1:N:0:27
AAAGTCGAGGTGCCTAAAGTGGCAACCCAGACTGAGATGACGGTTGGTGGTGTAGAGCTTCCTGTAGCCGCATGGCGTTCGTACTTAAATATGGAACTAACCATTCCAATTTTCGCTGTCTCTTATACACATCTCCGAGCCCACGAGACA
+
BBBBBFBBBBABGGGGGGGGGGGHGHHGGHHGHHHHHHHHHGGEFGGFFGEFGHHFHHHGHGHHHFHGHEGGGGHHGGGGGGHHHHGHHHGHHHHGGHGGHHFGHHHHHHHFHHGGGGGFHHHHHHHHGHFHGHGFD@GCGGHGGGGGGH
@M02034:409:000000000-BFKT7:1:2105:11890:7168 1:N:0:27
AAAGTCGAGGTGCCTAAAGTGGCAACCCAGACTAGGCGTGGGGTTGGTGGTGTAGAGCTTCCTGTAGCCGCATGGCGTTCGTACTTAAATATGGAACTAACCATTCCAATTTTCGCTGTCTCTTATACACATCTCCGAGCCCACGAGACA
+
AAAAAFABCCCCGGGGGGGGGGGHGHHGGHHGHHHGHGGGGGGEFGEFFGEFHGHHHHHHHHHHHHHHHFGGGGHHGGGGGGHHHHHGHHHHHHHHHHHHHHHHHHHHHHHHHHGDDGFGHGHHHHHHHHGHGHHHE<DGGFHGGGGGGB
@M02034:409:000000000-BFKT7:1:2105:15213:7170 1:N:0:27
AAAGTCGAGGTGCCTAAAGTGGCAACCCAGACTCCGCCTCCGGTTGGTGGTGTAGAGCTTCCTGTAGCCGCATGGCGTTCGTACTTAAATATGGAACT
+
BA@ABDA3DBBBFFGDFFFDGFGHHHHGG2F2GFB2EEGEHGGGEG?AFFGGHHGGHGHHEHHFHG55FEG>B1BGCEEEEE2FEHFG3BBGHHDDCC
@M02034:409:000000000-BFKT7:1:2105:12976:7171 1:N:0:27
AAAGTCGAGGTGCCTAAAGTGGCAACCCAGACTAGTAAGTGTGTTGGTGGTGTAGAGCTTCCTGTAGCCGCATGGCGTTCGTACTTAAATATGGAACTAACCATTCCAATTTTCGCTGTCTCTTATACACATCTCCGAGCCCACGAGACA
+
ABABAFBCCCABGGGGGGGGGGGHHHHGGHHGHHHHHHGGGGHFHHGGFGEFHHHGHHHHHHHHHHHHHGGGGGHHGGGGGGHHHHHHFGHHHHHHHHHHHHHHHHHHHHHHHHGGGGGGHHHHHHHHHHHHHHHHDCGCGGHGGGGGGG
@M02034:409:000000000-BFKT7:1:2105:25448:7172 1:N:0:27
AAAGTCGAGGTGCCTAAAGTGGCAACCCAGACTAATCAGACTGTTGGTGGTGTAGAGCTTCCTGTAGCCGCATGGCGTTCGTACTTAAATATGGAACTAACCATTCCAATTTTCGCTGTCTCTTATACACATCTCCGAGCCAACGAGACA
+
>AAAABAA1A1AB1EFFGGFGAAE1AFEAGGE1GGHGHFFFFHFHHGBFA/BFDFFGFHHGBGFGFHDDEAAEEH0>BF/BBF>FGFBFGFFFHGHFHHFCEDC1BDDHHHHHHGCEGFGFGGHFHHB21F1FGFB?/C@/0@?CF?AEC
@M02034:409:000000000-BFKT7:1:2105:7902:7176 1:N:0:27
AAAGTCGAGGTGCCTAAAGTGGCAACCCAGACTAAGCCTGCGGTTGGTGGTGTAGAGCTTCCTGTAGCCGCATGGCGTTCGTACTTAAATATGGAACTAACCATTCCAATTTTCGCTGTCTCTTATACACATCTCCGAGCCCACGAGAC
+
A1A?AFAADDAAGGFDFGGGGGGGHHHGGGCGHHHGCHHGAEGGGGGGGGGFEFFA11DGECBGGFHEHGGGGFHHGGGGGEEFHHFF1FFGHG1FFE1CFFFGFHHFHHHHHHEGG/<BFDGHFGFDGGF1GGF1C/B@CF/FCCCCC
@M02034:409:000000000-BFKT7:1:2105:20813:7180 1:N:0:27
AAAGTCGAGGTGCCTAAAGTGGCAACCCAGACTGGGGTGTCGGTTGGTGGTGTAGAGCTTCCTGTAGCCGCATGGCGTTCGTACTTAACTATGGAACTAACCATTCCAATTTTCGCTGTCTCTTATACACATCTCCGAGCCCACGAGACA
+
A?AABFBBBBABGGGGFGGGGGGHHHHGGDGGHHGHGEE2FEFGGGGGFF1FGGHEGHHHEFHHHFFGHGGGGGHHGGGGGG2GHHHF3BBGHFFDGHGEGHGHHHGFDFGHHHGDGDDFHEHGFHHGFFGFFHFDD/<<<FHGGGGGD<
@M02034:409:000000000-BFKT7:1:2105:23600:7180 1:N:0:27
AAAGTCGAGGTGCCTAAAGTGGCAACCCAGACTGGGGGTCAGGTTGGTGGTGTAGAGCTTCCTGTAGCCGCATGGCGTTCGTACTTAAATATGGAACTAACCATTCCAATTTTCGCTGTCTCTTATACACATCTCCGAGCCCACGAGAC
+
BBBBBFABDB>ACGFGGGGFGGAABEGDDHHCFF22AAAE12B53F0FFEEFGHG5DFGHFHGH@E553BE?FEF1E1>1?E2FGGG?F4?FGFB3BBFGFFFF3FHF4BBDDBB/EDB2BFFGBGH2D22G2>F2C</>/FGED@@<C
@M02034:409:000000000-BFKT7:1:2105:9839:7182 1:N:0:27
AAAGTCGAGGTGCCTAAAGTGGCAACCCAGACTCCGAGTACTGTTGGTGGTGTAGAGCTTCCTGTAGCCGCATGGCGTTCGTACTTAAATATGGAACTAACCATTCCAATTTTCGCTGTCTCTTATACACATCTCCGAGCCCACGAGAC
+
BBBBBFBBBBABGGGGGGGGGGGHHHHGGGHGH3FEEFFGGHHHHHHGGGEFHHHGHHHHHGHHHGHHHGGGGGHHGGGEGGHHHGHFHHHHHHGHFHGGHHHHHHGHFGHHHEEGGGGHHHHHGHHHHFHHGGFGC/<BDGFGDGGDD
@M02034:409:000000000-BFKT7:1:2105:25431:7185 1:N:0:27
AAAGTCGAGGTGCCTAAAGTGGCAACCCAGACTAATCAGACTGTTGGTGGTGTAGAGCTTCCTGTAGCCGCATGGCGTTCGTACTTAAATATGGAACTAACCATTCCAATTTTCGCTGTCTCTTATACACATCTCCGAGCCCACGAGAC
+
AABBBFBBDDAAFFGGGGGGGGGFFHGGGGGFFGHGHHHHHHHGHHGEFAAFGFHFHHHHHFHFGHHHHGGGGGHGGGGGDAGHHHH@DGFHHFFHFHHFHHHBHHGHHHGFHGFDFG/BGHHHFHHGFGDFFHF2BC/>B/GCF@?CA
@M02034:409:000000000-BFKT7:1:2105:11048:7187 1:N:0:27
AAAGTCGAGGTGCCTAAAGTGGCAACCCAGACTAAGCAGCAGGTTGGTGGTGTAGAGCTTCCTGTAGCCGCATGGCGTTCGTACTTAAATATGGAACTAACCATTCCAATTTTCGCTGTCTCTTATACACATCTCCGAGCCCACGAGACA
+
ABBB>FBADBAAFGGGGGGFGFGHHHHGCFGFGHHBGHGHHFHGHHC2FGGEAEGGGBGHAFHHHBGFFGGCEEHF0EGGGGHHHHH3GHHFHHGDFHEGF0DGHGBDBBGHHDEEEGGGFFHHGHHFG2BGHG32?<B@/FCFC@CFD<
@M02034:409:000000000-BFKT7:1:2105:17204:7192 1:N:0:27
AAAGTCGAGGTGCCTAAAGTGGCAACCCAGACTCCGCCTCCGGTTGGTGGTGTAGAGCTTCCTGTAGCCGCATGGCGTTCGTACTTAAATATGGAACTAACCATTCCAATTTTCGCTGTCTCTTATACACATCTCCGAGCCCACGAGACA
+
BCCCAFCCBBBCGGGGGGGGGGGHHHHGGHHGGHHFGGGGHGGGGGGEF?EFHHHDGHHHHHHHHHGHHGGEEGHCFGGGGGFHHHHBBHHHHHHFHHGHHGFHHFHHGGHHGFEGF?BGHHHHHHHHGGBFHHHHGCCCFGHGGGGGC>
@M02034:409:000000000-BFKT7:1:2105:6957:7193 1:N:0:27
AAAGTCGAGGTGCCTAAAGTGGCAACCCAGACTAATCGGCCGGTTGGTGGTGTAGAGCTTCCTGTAGCCGCATGGCGTTCGTACTTAAATATGGAACTAACCATTCCAATTTTCGCTGTCTCTTATACACATCTCCGAGCCCACGAGAC
+
BBBBBFBBBBBBCGGGGGGFGGGHHHHGGHHGHHHHGGGGGFGGAEEEEGEFGDGDF5@GFGHHGFHHHGGCFGFCEEEFGGGHHGG?FGHFGFEEFGHH3BFGHEHFHGBHG?CDDDCFHHHFFD@F>G<GHFGFGCCFGGHGGGGCD
@M02034:409:000000000-BFKT7:1:2105:20800:7195 1:N:0:27
AAAGTCGAGGTGCCTAAAGTGGCAACCCAGACTGGGGTGTCGGTTGGTGGTGTAGAGCTTCCTGTAGCCGCATGGCGTTCGTACTTAAATATGGAACTAACCATTCCAATTTTCGCTGTCTCTTATACACATCTCCGAGCCCACGAGACA
+
AABCAFCABDBCGGGGGGGGGGGHHHHGGHGGGHHHGBAAGEFAEEGEFGEGFFGDFHHHHHHGGFGHHGGEGGHHGGGGGGHHHHHHHHHHHEFFHFFFHGGHHHFHHHHHFHGGGGGHHHHHHHGHGHGGGGGDD?CGCFFGGG?EDB
@M02034:409:000000000-BFKT7:1:2105:7891:7197 1:N:0:27
AAAGTCGAGGTGCCTAAAGTGGCAACCCAGACTAAGCCTGCGGTTGGTGGTGTAGAGCTTCCTGTAGCCGCATGGCGTTCGTACTTAAATATGGAACTAACCATTCCAATTTTCGCTGTCTCTTATACACATCTCCGAGCCCACGAGAC
+
AABB>BAABBAAGGGGGGGFGFGHGHHGGHHFHHGHHHGHHGGGGGGEFGEFAEHHGGHHHFDGGFHEGGG?EEGFGEGGGFFHHHHFFHHFGGGBFHHEGHBGF?DGHHHHHFGGGGGBGFGHGHGHEHHHHH2FFGGGGFGFGFDDD
@M02034:409:000000000-BFKT7:1:2105:16316:7198 1:N:0:27
AAAGTCGAGGTGCCTAAAGTGGCAACCCAGACTAATAAGAATGTTGGTGGTGTAGAGCTTCCTGTAGCCGCATGGCGTTCGTACTTAAATATGGAACTAACCATTCCAATTTTCGCTGTCTCTTATACACATCTCCGAGCCCACGAGACA
+
AABCBFCBCCAAGGGGGGGGGGGHHHHGGHHGHHHGHHHHHHHHHHHGFGEFHHHFHHHHHHHHHHHHHGGGGGHHGGGGGGHHHHHHHHHHHHHHHGGHHHHHHHHHHGHHHHGGGGGGHHHHHHHHGHFHHHHFECGGFGHGGGGGGH
@M02034:409:000000000-BFKT7:1:2105:16131:7211 1:N:0:27
AAAGTCGAGGTGCCTAAAGTGGCAACCCAGACTCAGCTGAGTGTTGGTGGTGTAGAGCTTCCTGTAGCCGCATGGCGTTCGTACTTAAATATGGAACTAACCATTCCAATTTTCGCTGTCTCTTATACACATCTCCGAGCCCACGAGACA
+
BCCCBFCCCBCCGGGGGGGGGGGHHHHGGHHGHHHHHHHHHHHHHHHEFGGFHHHFGHHHHHHHFGHGHGGGGGHHGGGGGFHHHHHHHHHHHGHHHHHEHHHHHHGHHHHHHHGGGGGHHHHHHHHHGHHHGHHHGDGGGGHGGGGGGG
@M02034:409:000000000-BFKT7:1:2105:16299:7213 1:N:0:27
AAAGTCGAGGTGCCTAAAGTGGCAACCCAGACTAATAAGAATGTTGGTGGTGTAGAGCTTCCTGTAGCCGCATGGCGTTCGTACTTAAATATGGAACTAACCATTCCAATTTTCGCTGTCTCTTATACACATCTCCGA
+
AABABFBBB@24BGGGFGG6FGGHHGHG2FCFHFFF55B55BBF5EA2FC2FGFG5FGHGDGGBG5GFFEEEGGHFEE?F?EEHHHG@@@EGHH3EGHDG@EDFHHHEFGHHHF?DDEGHHHGFBDBBG31FFHF1/<
@M02034:409:000000000-BFKT7:1:2105:6951:7214 1:N:0:27
AAAGTCGAGGTGCCTAAAGTGGCAACCCAGACTAATCGGCCGGTTGGTGGTG
+
>>AA1BAADD1ABGGGGFGGFGGFHF0BC0A0FGHBBEFGGGG/AE/BA//A
@M02034:409:000000000-BFKT7:1:2105:12614:7225 1:N:0:27
AAAGTCGAGGTGCCTAAAGTGGCAACCCAGACTAATAAGCATGTTGGTGGTGTAGAGCTTCCTGTAGCCGCATGGCGTTCGTACTTAAATATGGAACTAACCATTCCAATTTTCGCTGTCTCTTATACACATCTCCGAGCCCACGAGACA
+
AABBBFBBBBBBCFGGGGGGGFGGFHHCFGHGHHHHFHGHFFGFFG2EFGAFFGH5FHHHFHHHHBGFHGGGGGHHGEGGDGHGHHHFHHFFHEFDGFGHGHHHHHHHFHHHHHEEFEGFHHHHHHF4?G2GB3FFDC?<BFCFDFG/A<
@M02034:409:000000000-BFKT7:1:2105:22166:7231 1:N:0:27
AAAGTCGAGGTGCCTAAAGTGGCAACCCAGACTAATAAGCGGGTTGGTGGTGTAGAGCTTCCTGTAGCCGCATGGCGTTCGTACTTAAATATGGAACTAACCATTCCAATTTTCGCTGTCTCTTATTACACATCTCCGAGCCCACGAGAC
+
BBBCBFCCCCABGGGGGGGGGGGHHHHGGHHGHHHHHHHHGGGGGGGGFGEGHHHGHHHHHHHHGFHHHGGGGGHHGGGGGEHHHHHHHHHHHGHHHFHGHHFHHHHHHHHHHHGGGGGHHHHGHHHHHHHHHFHHHGGGGGGHGGGGGA
@M02034:409:000000000-BFKT7:1:2105:11182:7236 1:N:0:27
AAAGTCGAGGTGCCTAAAGTGGCAACCCAGACTGATAAGAAGGTTGGTGGTGTAGAGCTTCCTGTAGCCGCATGGCGTTCGTACTTAAATATGGAACTAACCATTCCAATTTTCGCTGTCTCTTATACACATCTCCGAGCCCACGAGACA
+
AAABBFBCCCCBGGGGGGGGGGGHHHHGGHHGHHFHBDGHHHHHHHGEFFGFHHHFGHHHGHHHHHHHHGGEGGHEFEGGGGFGFHHBGHHHHHFDGHHHGHFGHFHHGGHHHDEGGGGHHHHHGHHHFFFHHHFFGCDCGGGGGCFGGC
@M02034:409:000000000-BFKT7:1:2105:12823:7238 1:N:0:27
AAAGTCGAGGTGCCTAAAGTGGCAACCCAGACTCAGACTCCGGTTGGTGGTGTAGAGCTTCCTGTAGCCGCATGGCGTTCGTACTTAAATATGGAACTAACCATTCCAATTTTCGCTGTCTCTTATACACATCTCCGAGCCCACGAGACA
+
BBBBBFBBBBBBGGGGGFGGGGGHHHHGGHHGHHHHHHHHGGGEGGGGFGAFGHHGGFHHHHHHGHHHHGGGGGHHGGGGGGHHHHHGHHGHHHGHGHGHHHHGHHHGHHHHHHGGGGGHHHHHHHHHHHGHGHGFGCFFGGHGGGGGGG
@M02034:409:000000000-BFKT7:1:2105:16456:7241 1:N:0:27
AAAGTCGAGGTGCCTAAAGTGGCAACCCAGACTCAGAATGAGGTTGGTGGTGTAGAGCTTCCTGTAGCCGCATGGCGTTCGTACTTAAATATGGAACTAACCATTCCAATTTTCGCTGTCTCTTATACACATCTCCGAGCCCACGAGAC
+
BBBBBFBBBBBBGGGGGGGGGGGHHHHGGFGFHH33F5A53FGHGHGGFCEFGHHBGHFHHHHHHHHHHGGFGGHHGGGGGGHHHHHHHHHHHHHHHHHHHHHHHHHHFGHHHHGGGFGGHHHHHHGGHHGHHHGGF/DFGGHGGGGGG
@M02034:409:000000000-BFKT7:1:2105:23679:7243 1:N:0:27
AAAGTCGAGGTGCCTAAAGTGGCAACCCAGACTATTTCTCCGGTTGGTGGTGTAGAGCTTCCTGTAGCCGCATGGCGTTCGTACTTAAATATGGAACTAACCATTCCAATTTTCGCTGTCTCTTATACACATCTCCGAGCCCACGAGACA
+
CCCCBFBCCBABGGGGGGGGGGGHHHHGGFFFFDHHHGHHHGGGGGGGGGEFGFHFHHHHHHHHHHHHHGGFGGHHGGGGGGHHHHHDGHHHHHEFFHFHHHHHHHHHHHHHHHGGGGFFHHHHHHHHFHGHHHGHDBCCFGHGCCGGGC
@M02034:409:000000000-BFKT7:1:2105:21181:7245 1:N:0:27
AAAGTCGAGGTGCCTAAAGTGGCAACCCAGACTGGGCCTAGTGTTGGTGGTGTAGAGCTTCCTGTAGCCGCATGGCGTTCGTACTTAAATATGGAACTAACCATTCCAATTTTCGCTGTCTCTTATACACATCTCCGAGCCCACGAGACA
+
BBBBBFBADDBBGGGAGBGGGGGHHHHGGEHGHHFGHHGHHHHHHHHEFGGFHEGGGHHHHHHHHHHHHGGGGGHHGGGGGGHHGHHFDGGHHFGGFHHGGHHHHGHGFFGHHHGGGGGHHGHHHHHHHHFHHHGGGBCGGGHGGG//??
@M02034:409:000000000-BFKT7:1:2105:21163:7246 1:N:0:27
AAAGTCGAGGTGCCTAAAGTGGCAACCCAGACTGGGCCTAGTGTTGGTGGTGTAGAGCTTCCTGTAGCCGCATGGCGTTCGTACTTAAATATGGAACTAACCATTCCAATTTTCGCTGTCTCTTATACACATCTCCGAGCCCACGAGAC
+
AABBAF3ADBAAGFGG4G46FGGHHHGEGGGDHF22FGFHFHHHFHHGGGGGHGGBFHGHGHHHFHHHGGGCEFHHGGGGGGHHHHHG3BDGF3BEGHFFHFFGHFFGFGHFHGGGGGGHGGHHHHFDBB1FGFDGG/@CCFCEGCCGC
@M02034:409:000000000-BFKT7:1:2105:26281:7247 1:N:0:27
AAAGTCGAGGTGCCTAAAGTGGCAACCCAGACTCAGAATCAGGTTGGTGGTGTAGAGCTTCCTGTAGCCGCATGGCGTTCGTACTTAAATATGGAACTAACCATTCCAATTTTCGCTGTCTCTTATACACATCTCCGAGCCCACGAGAC
+
BBBBAFBBBBBBGGGGGGGGGGEGGHHGGHHGHHGHGHC5F3EGHHEFGGGFHHHGFFHHFHHHHHHGEGGGGGF1FEGGGGHHHHGGFHHHHHBGFHDGHFFHHHGGFGHHHFGGGFGHHHHHHHHFFHHGHHHFCBFGGGHGG@GGG
@M02034:409:000000000-BFKT7:1:2105:17202:7248 1:N:0:27
AAAGTCGAGGTGCCTAAAGTGGCAACCCAGACTGTTGAGGTGGTTGCTGGTGTAGAGCTTCCTTTAGCCGCATGGCGTTCGTACTTAAATATGGAACTA
+
BBBBBFBBBBBBGGGGGGGGGGFFHHHGGEGGH3BGG5BGAFFEF22BB3FF13D5A5ABAGF555A53AE0?E110B>EABFEEGH33BF44F33BFG
@M02034:409:000000000-BFKT7:1:2105:20488:7277 1:N:0:27
AAAGTCGAGGTGCCTAAAGTGGCAACCCAGACTAAGAATAATGTTGGTGGTGTAGAGCTTCCTGTAGCCGCATGGCGTTCGTACTTAAATATGGAACT
+
AAAAAFA11>>1BFGEFGGF1BFGFHAAFCGF1AAFH1FFHGHGGHEGGGGFGGH2F1GG1FGGHBB21EE/EEHHCEEEEEG/GF211FFEGFF@GG
@M02034:409:000000000-BFKT7:1:2105:20682:7282 1:N:0:27
AAAGTCGAGGTGCCTAAAGTGGCAACCCAGACTTCGCTTACTGTTGGTGGTGTAGAGCTTCCTGTAGCCGCATGGCGTTCGTACTTAAATATGGAACTAACCATTCCAATTTTCGCTGTCTCTTATACACATCTCCGAGCCCACGAGACA
+
AAAAAFBBBBBAGGGGGGFGGFGFFHHGDHHFHHDF2FEEEFFGGGHAFEAFEFFBGGHHHFHHGHHDFEFCGGHHGGFGGFEHFHHHHB4GGF3FFHFEGCBCFGEDGFGGGF/EEDGGFGGGFH3B?CFHHHGFD//@BFFG?//?D<
@M02034:409:000000000-BFKT7:1:2105:21154:7286 1:N:0:27
AAAGTCGAGGTGCCTAAAGTGGCAACCCAGACTAGTGAGGCGGTTGGTGGTGTAGAGCTTCCTGTAGCCGCATGGCGTTCGTACTTAAATATGGAACTAACCATTCCAATTTTCGCTGTCTCTTATACACATCTCCGAGCCCAC
+
AA?AAFABBB>AGGGFGGGFGGGHFGHG2FHGHHFFHFHAFCEEEEAAAF1A1DE5B53G5BE5BDE5@1/>EEH1EEEF1/B??FEBGHBDG33B3G3CCFFBG?G?4BBGH3/?C/?2@2FF>F2F>2DC2>2FE?C?@F.F
@M02034:409:000000000-BFKT7:1:2105:7293:7287 1:N:0:27
AAAGTCGAGGTGCCTAAAGTGGCAACCCAGACTACGCGGCCTGTTGGTGGTGTAGA
+
>>1>>B1>1>1>CG1BBDBAB10BECFGGGFFGDFF?EG/E?CABFH//EECAFGB
@M02034:409:000000000-BFKT7:1:2105:21175:7288 1:N:0:27
AAAGTCGAGGTGCCTAAAGTGGCAACCCAGACTAGTGAGGCGGTTGGTGGGGTAGAGCTTCCTGTAGCCGCATGGCGTTCGTACTTAAATATGGAACTAACCATTCCAATTTTCGCTGTCTCTTATACACATCTCCGAGCCCACGAGAC
+
AABBBFBBBBABGGGGGGGGGGGGHHGGGDHGHGFHHHHHGGGECEGECG0>E1F5@5FGDGFHHGBFGG?/?EHAEFGAFEFGEG4B34FDGFB3CBBEFF2GGFBFF3GHHB@CEGGBHG2GGHF1FB1F1F1<?</-AFFEGCCD<
@M02034:409:000000000-BFKT7:1:2105:21434:7313 1:N:0:27
AAAGTCGAGGTGCCTAAAGTGGCAACCCAGACTCAGAGGAAGGTTGGTGGTGTAGAGCTTCCTGTAGCCGCATGGCGTTCGTACTTAAATATGGAACTAACCATTCCAATTTTCGCTGTCTCTTATACACATCTCCGAGCCCACGAGACA
+
BBBBAFA@BBAAGGGGGGGGGGGHGHHGGHHGHFHHGHGGGHGHHHGEFEEGHHHGHEHHHHHHHHHGHGGCGGHHGGGGGGFHHHFHHHEFHGFHHHHGHEFGGFFHHGHHHBEFGCGFHHHHHGHFHFFHFH3DE/BD@CFC@GGCEB
@M02034:409:000000000-BFKT7:1:2105:18842:7320 1:N:0:27
AAAGTCGAGGTGCCTAAAGTGGCAACCCAGACTTTGTGTCCTGTTGGTGGTGTAGAGCTTCCTGTAGCCGCATGGCGTTCGTACTTAAATATGGAACTAACCATTCCAATTTTCGCTGTCTCTTATACACATCTCCGAGCCCACGAGAC
+
BBBBBFBBBBBBGGGGBGGGGGGHHHHGGHHGHHHHFFHGGHHHGHHGGGGGHHHGHHHHHHHHHHHHHGGGGGHHGGGGGGHHHHHHHHHHHHFFHHFGHHFHHHGHFGHHHHGGGGGHGGHHHHFHGGGHCGGFD/@CFGHGGGGGG
@M02034:409:000000000-BFKT7:1:2105:24771:7320 1:N:0:27
AAAGTCGAGGTGCCTAAAGTGGCAACCCAGACTAGTCCGAAGGTTGGTGGTGTAGAGCTTCCTGTAGCCGCATGGCGTTCGTACTTAAATATGGAACTAACCATTCCAATTTTCGCTGTCTCTTATACACATCTCCGAGCCCACGAGAC
+
BBBBBFAABBAAGGGGFGGGGGGHHHHGGHHGHGHHFHGF2EEFFGFGGGEAHHHGHGGHHFHHHHHGHGEGGGHHGFGFGGHHGHGGGHGHHGFGCGHHHHHHFGFFHHHHHHGGGEEGFFHHBGGGGHF?GGFG?/>/BFHG@/ADG
@M02034:409:000000000-BFKT7:1:2105:19527:7323 1:N:0:27
AAAGTCGAGGTGCCTAAAGTGGCAACCCAGACTCTGCCG
+
BBBBBFBBBBAAGGGGGGGGGGGHHHHGGAHGH33AB3A
@M02034:409:000000000-BFKT7:1:2105:5117:7335 1:N:0:27
AAAGTCGAGGTGCCTAAAGTGGCAACCCAGACTGTGAATACTGTTGGTGGTGTAGAGCTTCCTGTAGCCGCATGGCGTTCGTACTTAAATATGGAACTAACCATTCCAATTTTCGCTGTCTCTTATACACATCTCCGAGCCCACGAGACA
+
BABBBFBCCCABGGGGGGGGGGGHHHHGGHHGHHHHHHHGHHHHHHHFFGGFFGG5FHHHHHGHGFGBGEG0EEFEEFFGGECGHHHHHHHHHH33GHHGFFGGFFHHHHHHHFEGGGFHHHHHFHFHEFFHHHHFDCCBF/GGGGGFF<
@M02034:409:000000000-BFKT7:1:2105:14255:7345 1:N:0:27
AAAGTCGAGGTGCCTAAAGTGGCAACCCAGACTCCTCCGCCTGTTGGTGGTGTAGAGCTTCCTGTAGCCGCATGGCGTTCGTACTTAAATATGGAACTAACCATTCCAATTTTCGCTGTCTCTTATACACATCTCCGAGCCCACGAGACA
+
BCCCBFCCCCCCGGGGGGGGGGGHHHHGGHHGHHHHHHGGGGHHHHHGGGEFHHHHHHHHHHHHHHHHHGGGGGHHGGGGGGHHHHFGHHHHHHGGHHHGHHHHHHGHHHHHHHGGGGGHHHHHHHHHHHGHHHGHGCGGGGHGGGGGGF
@M02034:409:000000000-BFKT7:1:2105:25432:7351 1:N:0:27
AAAGTCGAGGTGCCTAAAGTGGCAACCCAGACTCCGCCGCCTGTTGGTGGTGTAGAGCTTCCTGTAGCCGCATGGCGTTCGTACTTAAATATGGAACTAACCATTCCAATTTTCGCTGTCTCTTATACACATCTCCGAGCCCACGAGAC
+
CCCCCFCCCCCCGGGGGGGGGGGHHHHGGHHGHHHGGGGGGGHHHHHGFGBFHHHHGHHHHHHFGHHHHGGGGGHHGGGGFGHHHHGGHHHHHHHHGHFFHHHHHHGHFGHHHHEGGGGHHHHHHHHHHGGHHG>GA/@@@GGFGGCDF
@M02034:409:000000000-BFKT7:1:2105:7977:7352 1:N:0:27
AAAGTCGAGGTGCCTAAAGTGGCAACCCAGACTACGCCTGATGTTGGTGGTGTAGAGCTTCCTGTAGCCGCATGGCGTTCGTACTTAAATATGGAACTAACCATTCCAATTTTCGCTGTCTCTTATACACATCTCGAGCCCACGAGACTA
+
CCCCCFBBCCABGGGGGGGGGGGGHHGEGDHGHBGGG2C22FGHHHHGGGGGHHHFHHHHHGHHHHHHHGGGGGHHGGGGGGGGHHFHFHHHHHHHGHHFHHGHHHGHHHHHHHGGGGGGHGHHHHHHGHHHHHGF2A/CF/?/@</<1?
@M02034:409:000000000-BFKT7:1:2105:15189:7353 1:N:0:27
AAAGTCGAGGTGCCTAAAGTGGCAACCCAGACTAGTACGCGTGTTGGTGGTGTAGAGCTTCCTGTAGCCGCATGGCGTTCGTACTTAAATATGGAACTAACCATTCCAATTTTCGCTGTCTCTTATACACATCTCCGAGCCCACGAGAC
+
CCCCCFCCBCCBGGGGGFGGGGGHHHHGGGHGH33FGEEDEGGGAHGAA1E113D5A53A5B5BB555B?E0BEC1>?@FA>2GCFHDFGHHFF33B?GH303B?BF4BFGH44/?CCAFDGGGBF3?FC22@FH2</<@@//F@/>ED
@M02034:409:000000000-BFKT7:1:2105:9032:7359 1:N:0:27
AAAGTCGAGGTGCCTAAAGTGGCAACCCAGACTCAGAAGGAGGTTGGTGGTGTAGAGCTTCCTGTAGCCGCATGGCGTTCGTACTTAAATATGGAACTAACCATTCCAATTTTCGCTGTCTCTTATACACATCTCCGAGCCCACGAGACA
+
CCCCCFBCCCCCGGGGGGGGGGGHHHHGGGHGHH3AFFFGBFEAFGG2AAEE1AG5AFDE5FFGFB55BEEEGGC1>EEFFE2F?FH@DGHEDG33FFHH303BE4F44D3G44/?EA<FFFGFBDGDFCD2GHHEG>CF/FAF<DCCGF
@M02034:409:000000000-BFKT7:1:2105:27060:7369 1:N:0:27
AAAGTCGAGGTGCCTAAAGTGGCAACCCAGACTGAGCGGCAGGTTGGTGGTGTAGAGCTTCCTGTAGCCGCATGGCGTTCGTACTTAAATATGGAACTAACCATTCCAATTTTCGCTGTCTCTTATACACATCTCCG
+
AAAAAFAB@BAAFGFGGGCBGDDFGGH?FHHGHGF3EAAEE?EHH2AAFE1BFDAAGGGHHCHFGHH5B>EEEEH1E?E?E?BAFG43GHHDGFBBHHGFGF3BGHHFBFDGHDC?EDDHF2FGFGFHFFFGHFEF<
@M02034:409:000000000-BFKT7:1:2105:9777:7371 1:N:0:27
AAAGTCGAGGTGCCTAAAGTGGCAACCCAGACTGATCAGAAGGTTGGTGGTGTAGAGCTTCCTGTAGCCGCATGGCGTTCGTACTTAAATATGGAACTAACCATTCCAATTTTCGCTGTCTCTTATACACATCTCCGAGCCCACGAGAC
+
BBBBBFBABBA?GGGGFGGGFFGGHHHGEAGGH3FG553BFHHGHHGEFGEGHHHHHHGHFHHHHHHHHGGGGGEGGGGGGGGHHHHHFHGHFEGGGGBCGHHHGHGHHHHHGFGGGGGHHHGHHFFGFHGHHHHFFC/<CFHGGGCFG
@M02034:409:000000000-BFKT7:1:2105:11944:7371 1:N:0:27
AAAGTCGAGGTGCCTAAAGTGGCAACCCAGACTAATA
+
AABCAFBCCCCCGGGGGFGFGFGHHHHGGGHGHG355
@M02034:409:000000000-BFKT7:1:2105:10992:7373 1:N:0:27
AAAGTCGAGGTGCCTAAAGTGGCAACCCAGACTCCGCAGCCTGTTGGTGGTGTAGAGCTTCCTGTAGCCGCATGGCGTTCGTACTTAAATATGGAACTAACCATTCCAATTTTCGCTGTCTCTTATACACATCTCCGAGCCCACGAGAC
+
BCCCBFCCCCCCGGGGGGGFGGGHHHHGGHHGH3BECFG2AFGHHHHGGGGGHHHHHHHHHHHHHHHHHGGGGGHHGGGGGGHHHHFHGHHHHFFGFHFFHHFHHHHHGHHHHHGGGGGHHHHHGHHHGGHHHHGGDB?CGGHGCCCGG
@M02034:409:000000000-BFKT7:1:2105:27137:7394 1:N:0:27
AAAGTCGAGGTGCCTAAAGTGGCAACCCAGACTGTTCAGCCTGTTGGTGGTGTAGAGCTTCCTGTAGCCGCATGGCGTTCGTACTTAAATATGGAACTAACCATTCCAATTTTCGCTGTCTCTTATACACATCTCCGAGCCCACGAGACA
+
AABBAFBBBAABGGGGGFGGFGGHHHFGCGHGHHHHHHHHHHHHHHEEFDEFGHHGHHHHGHHHFGHFGEGEGGGFF>EFGGFHHHFHBGHHHGFFFHFFHHHHHHHHHHHHHHGGGGGFHGHHEGFHFHHGHHHGCBC@CFHGG/@CGB
@M02034:409:000000000-BFKT7:1:2105:10987:7395 1:N:0:27
AAAGTCGAGGTGCCTAAAGTGGCAACCCAGACTCCGCAGCCTGTTGGTGGTGTAGAGCTTCCTGTAGCCGCATGGCGTTCGTACTTAAATATGGAACTAACCATTCCAATTTTCGCTGTCTCTTATACACATCTCCGAGCCCACGAGACA
+
BCCCBFCCCCABGGGGGGGGGGGHHHHGGHHGHFEACEGGHHHHFHHEFGFFA3B5EDGHDGHHDBGFEFG0EGHAEEEFEEFCGFGGBFGHHE3BFGHGFG3GGFHBBGHHH4EEFG<FBFGHDHFDBCGFGGH2E/<>BFHEGCGGGF
@M02034:409:000000000-BFKT7:1:2105:25338:7397 1:N:0:27
AAAGTCGAGGTGCCTAAAGTGGCAACCCAGACTAATCCGTCGGTTGGTGGTGTAGAGCTTCCTGTAGCCGCATGGCGTTCGTACTTAAATATGGAACTAACCATTCCAATTTTCGCTGTCTCTTATACACATCTCCGAGCCCACGAGAC
+
A3AABFABDDAAGGGGGGGBGBFFCHGAFHAFHHHHFHAAFEEEEGCEG?B1GHHBGFFHHHGFGFHEHDCEEEHHG1EFEFFHEFHH3DBGHHEEGGFHHHHHHHHHHGHHHGEGGGD1GHHFHHGGHHHHGHFHG?DCCEFGGGGGG
@M02034:409:000000000-BFKT7:1:2105:15439:7405 1:N:0:27
AAAGTCGAGGTGCCTAAAGTGGCAACCCAGACTCATCCGGCTGTTGGTGGTGTAGAGCTTCCTGTAGCCGCATGGCGTTCGTACTTAAATATGGAACTAACCATTCCAATTTTCGCTGTCTCTTATACACATCTCCGAGCCCACGAGAC
+
BBBABFBABBAAGGGGFGFEGBFGHHHGGECGHHHHFH2AE2ABF3FEE?EE1BD5DAFF5BGDAAF531E>EFHAEGGGGE2F1FG33B@4@F33??EF303BB?E44B?F4?/?EEED3BGD?D?DFB2?CFF2?<BC/<FC/<A/E
@M02034:409:000000000-BFKT7:1:2105:15930:7419 1:N:0:27
AAAGTCGAGGTGCCTAAAGTGGCAACCCAGACTAAGAATCCGGTTGGTGGTGTAGAGCTTCCTGTAGCCGCATGGCGTTCGTACTTAAATATGGAACTAACCATTCCAATTTTCGCTGTCTCTTATACACATCTCCGAGCCCACGAGACA
+
BBBBBFBBBBBBGGGGGGGGGGGHHHHGGHGGHHGHHGGHHGGEEFCEFFEFHHH5GHHHHHHHHHHHHGGGGGHHFGGGGGHHHHHHBGGHHHHHGHHHHHGHHGGHHHHHHHGGGGGHHGHHFHHGGHHHHHHGE/DC@FHGG@CGGF
@M02034:409:000000000-BFKT7:1:2105:5805:7420 1:N:0:27
AAAGTCGAGGTGCCTAAAGTGGCAACCCAGACTCAGAAGAAGGTTGGTGGTGTAGAGCTTCCTGTAGCCGCATGGCGTTCGTACTTAAATATGGAACTAACCATTCCAATTTTCGCT
+
CCCCCFCBCDABGGGGGGGGGGGHHHHGGHH2FHFG35FC3AFF3F?EEGGGG3D5BDGG5FDF55D5BAE0BEF1E?EF1>2?FGHFE@FED333BFGG3?3BF4F4DF3FF4//E
@M02034:409:000000000-BFKT7:1:2105:11384:7425 1:N:0:27
AAAGTCGAGGTGCCTAAAGTGGCAACCCAGACTGGGGCGGGGGTTGGTGGTGTAGAGCTTCCTGTAGCCGCATGGCGTTCGTACTTAAATATGGAACTAACCATTCCAATTTTCGCTGTCTCTTATACACATCTCCGAGCCCACGAGAC
+
CCCCCFCCCCCBGGGGGGGGGGGHHHHGGDGGHH22AE0E?EG/EEGEFGGFFGHGHHFHGHGHHHHGHGGCDGHHGGGGGGHHHHHGHHGHHEDFGHDGHHHGGHHGDDGHHGGGG?FFHFHHHFCHHHHHGGFBA?BB@E.EGG??E
@M02034:409:000000000-BFKT7:1:2105:23079:7427 1:N:0:27
AAAGTCGAGGTGCCTAAAGTGGCAACCCAGACTACGAAGCCTGTTGGTGGTGTAGAGCTTCCTGTAGTCGCATGGCGTTCGTACTTAAATATGGAACTAACCATTCCAATTTTCGCTGTCTCTTATACACATCTCCG
+
AAA?ABAADAAAFGGGGGG31AFGCG0EG0FFGFHFEECGGFHHGFGEGGGGGBBFHHHHHGGFFEGFGF?EEEEHEEEFEFHHHGFFEGGHH111CGE1FHFGHFE2BFFFHFCEE?E1FGGEBFDGF<1FGD11?
@M02034:409:000000000-BFKT7:1:2105:25512:7431 1:N:0:27
AAAGTCGAGGTGCCTAAAGTGGCAACCCAGACTGATCCGCCTGTTGGTGGTGTAGAGCTTCCTGTAGCCGCATGGCGTTCGTACTTAAATATGGAACTAACCATTCCAATTTTCGCTGTCTCTTATACACATCTCCG
+
CCCCBFBADBABGGGGGGGGGGGHHHHGGHHGGB3FGHHFEGHHFHFEFEGCF3GBBBFF5GHHGBFAFEG0EEF1EEEFGGFFGHHF3GHFFFEGHHGB30BFHGDDFGHFFGE?EEEHHEGEFDFFDFDG2F?B?
@M02034:409:000000000-BFKT7:1:2105:15949:7436 1:N:0:27
AAAGTCGAGGTGCCTAAAGTGGCAACCCAGACTAAGAATCCGGTTGGTGGTGTAGAGCTTCCTGTAGCCGCATG
+
AA>A1B1AD@A@FGGBF1GG1DF0GGHGGGHGHGHHGHGFCE?EEGCAFEE/F1F2GHE11B11GDD2AEEEEE
@M02034:409:000000000-BFKT7:1:2105:25349:7438 1:N:0:27
AAAGTCGAGGTGCCTAAAGTGGCAACCCAGACTGAT
+
CCCCCFBCBDBCGGGGGGGGGGGHHHHGGHHGH335
@M02034:409:000000000-BFKT7:1:2105:17691:7441 1:N:0:27
AAAGTCGAGGTGCCTAAAGTGGCAACCCAGACTGGGGTTGTGGTTGGTGGTGTAGAGCTTCCTGTAGCCGCATGGCGTTCGTACTTAAATATGGAACTAACCATTCCAATTTTCGCTGTCTCTTATACACATCTCC
+
AAAA>3AADDAAGGFGGGGGFFCCGEFFGHHGHHEHEGEEEFGGFGGGFEGGGDFAFDGHFHHHGEGFFFGEEEHFEGGGGFEGEHHFBFFHHGD1FGFFGAGGHFFE2BGGHGEGGCGDGFGHDF2DDFGHFH1@
@M02034:409:000000000-BFKT7:1:2105:15063:7443 1:N:0:27
AAAGTCGAGGTGCCTAAAGTGGCAACCCAGACTCCGCATCCGGTTGGTGGTGTAGAGCTTCCTGTAGCCGCATGGCGTTCGTACTTAAATATGGAACTAACCATTCCAATTTTCGCTGTCTCTTATACACATCTCCGAGCCCACGAGACA
+
BBBBBFBBBBBBGGGGGGGGGGGHHHHGGHHGHHHGGGGGFGGEEGGGEFEFHHHGHHHHHHHHHHHHHGGGGGHHGGGGGGHHHHHHBGHHHGHHHGGFGHBFHFBGHHHHHHGGGGDHHHHHEHHHHF2GFHG2B/BC@FEGGF?EDG
@M02034:409:000000000-BFKT7:1:2105:23144:7471 1:N:0:27
AAAGTCGAGGTGCCTAAAGTGGCAACCCAGACTCGGAGTGGGGTTGGTGGTGTAGAGCTTCCTGTAGCCGCATGGCGTTCGTACTTAAATATGGAACTAACCATTCCAATTTTCGCTGTCTCTTATACACATCTCCGAGCCCACGAGACA
+
AAABAFBBBBAAGGGGGBGGGGGHHHHGGGHGHHGGGGGHGGEEEFGGEGEFGFHBFFHHFHHHGFGFHGGGGGHGFEFGFGGHHHFHHHFHHHGHGHF3EHGHGHHHHHHHHHGGGGEBHHHHGHFHGHGHHHGFD/@@CGHGC-@FG<
@M02034:409:000000000-BFKT7:1:2105:5102:7473 1:N:0:27
AAAGTCGAGGTGCCTAAAGTGGCAACCCAGACTGGTGGGGAGGTTGGTGGTGTAGAGCTTCCTGTAGCCGCATGGCGTTCGTACTTAAATATGGAACTAACCATTCCAATTTTCGCTGTCTCTTATACACATCTCCGAGCCCACGAGAC
+
CCCCBFCCCCBCGGGGGGGGGGGHHHHGFHHGHHGGGGGGGGGEGHGGGGFFFHHGGHHHHHHHHHHHHGGFGGHHGGGGGGHHHHFGHHGHHHHHHHGHHHHHHHHHHHHHHHGGGGGHHHHHGHGHHHHHHHGGGBFGGEHGGGGGG
@M02034:409:000000000-BFKT7:1:2105:18266:7475 1:N:0:27
AAAGTCGAGGTGCCTAAAGTGGCAACCCAGACTATTTAGCGGGTTGGT
+
BBBBBFAABBABFGGGGGGGGGGGHHHGGCEGHEFG5555E2AEE00B
@M02034:409:000000000-BFKT7:1:2105:7106:7481 1:N:0:27
AAAGTCGAGGTGCCTAAAGTGGCAACCCCTCAGCAGCCGGTTGGTGGTGTAGAGCTTCCTGTAGCCGCATGGCGTTCGTACTTAAATATGGAACTAACCATTCCAATTTTCGCTGTCTCTTATACACATCTCCGAGCCCACGAGACAGGC
+
BBBBBFABB2ABGGGGGGGGGGGCHAFEDCEHFBHHGHGGGGGGEFCGFAFHGFFGHHHGHHGFFGF?>FEHHGGGGGEFHHHHH3GB@FFBDGHEGEFHGHHFFFHHFFGGGGGDDHBFGGGHHHGHCFFHDD/BDC<GGGCGGGHHF>
@M02034:409:000000000-BFKT7:1:2105:5116:7483 1:N:0:27
AAAGTCGAGGTGCCTAAAGTGGCAACCCAGACTGGTGGGGAGGTTGG
+
BBBBAD>ADDABGGFGGFFFGGGHHHHGGHD2GH2B22AA22EE2G?
@M02034:409:000000000-BFKT7:1:2105:6314:7489 1:N:0:27
AAAGTCGAGGTGCCTAGAGTGGCAACCCAGACTCAGCCGCATGTTGGTGGTGTAGAGCTTCCTGTAGCCGCATGGCGTTCGTACTTAAATATGGAACTAACCATTCCAATTTTCGCTGTCTCTTATACACATCTCCGAGCCCACGAGACA
+
BBBBBFBBB@ABGGGG4BFGGGGGHHHCA2FCGHHHHHGGCEGHHHHEFGEFFFHHHHHHHHHHHHHFHGCEGGHFFGGGGEHHHHHFGHHGHHHFHHGHFHHGHHGHEGGHHHGGGGBBFGGGFHEDFG22FBDF?//CGGHGFCFCDF
@M02034:409:000000000-BFKT7:1:2105:4612:7494 1:N:0:27
AAAGTCGAGGTGCCTAAAGTGGCAACCCAGACTGCGCCTTCTGTTGGTGGTGTAGAGCTTCCTGTAGCCGCATGGCGTTCGTACTTAAATATGGAACTAACCATTCCAATTTT
+
BBABBFBBBDAAGBGGGGGFFFFHHHHGGGHGHHHGCEGGHHGHHHHEEFAFFGHHHHHHHHHHHFHFHGGEGGHHGGGGGGFHHHHH3F44B@EB33FFG03B?GFH4FGHE
@M02034:409:000000000-BFKT7:1:2105:13379:7495 1:N:0:27
AAAGTCGAGGTGCCTAAAGTGGCAACCCAGACTAGTAATCATGTTGGTGGTGTAGAGCTTCCTGTAGCCGCATGGCGTTCGTACTTAAATATGGAACTAACCATTCCAATTTTCGCTGTCTCTTATACACATCTCCGAGCCCACGAGACA
+
CCCCCFCCCCACGGGGGGGGGGGHHHHGGGHGHGHHGGGHGHHHHHFEFDEFHHHHHGHHHGHHHGHHHGGGGGHHGGGGGGHHHHHGHHHHHHFHHHHHHHHHHHHHHGHHHGGGGEGGHHHHHHFFHGFGHGGFF<DGGGHGGGGGGF
@M02034:409:000000000-BFKT7:1:2105:18444:7495 1:N:0:27
AAAGTCGAGGTGCCTAAAGTGGCAACCCAGACTAAGAAGGAGGTTGGTGGTGTAGAGCTTCCTGGAGCCGCATGGCGTTCGTACTTAAATATGGAACTAACCATTCCAATTTTCGCTGTCTCTTATCCACATCTCCGAGCCCACGAGACA
+
ABBCCFABCCBCGGGGGGGGGGGHHHHGGHHGH33F35BE2BEG22EFA1FE13D555BB5BBA32A2A>E0BEE1>E>1??2??FH3@@F4@@33B?GH303B??G44DFGF4/EFE??3BFD?B33DB22FDH2?/BD/FGGFGG/C<
@M02034:409:000000000-BFKT7:1:2105:22062:7505 1:N:0:27
AAAGTCGAGGTGCCTAAAGTGGCAACCCAGACTCCTCCTCATGTTGGTGGTGTAGAGCTTCCTGTAGCCGCATGGCGTTCGTACTTAAATATGGAACTAACCATTCCAATTTTCGCTGTCTCTTATACACATCTCCGAGCCCACGAGAC
+
A3AAAFBBBBAAGGGGGGGGGFGHHHHFGHGGHFFFFCGGFGAGGFG2B2EFH3D5D53BGFGFGG5AFEGCEEFFFAEFGA?GHFGGHHHHH33BGFFHFFHFHHH4BGBG?4>EGF/B4BGF4FBF32F2BFGDEBFGGFFF/C/<E
@M02034:409:000000000-BFKT7:1:2105:20815:7512 1:N:0:27
AAAGTCGAGGTGCCTAAAGTGGCAACCCAGACTGAGTGTCCGGTTGGTGGCGTAGAGCTTCCTGTAGCCGCATGGCGTTCGTACTTAAATATGGAACTAACCATTCCAATTTTCGCTGTCTCTTATACACATCTCCGAGCCCACGAGACA
+
CBBCCFCCCCBCGGGGGGGGGGGHHHHGGHHGHHHHHHHHHGGGGGGGGGHGGGGFHHHHHHHHHHHHFGGEGGHGGGGGGGHHHHHHFHHHHHHHHHHHHHGHHHGHHGHHHHGGGGGHGHHHFHHHFFFHHHGFB/DCGGGGGCCGGF
@M02034:409:000000000-BFKT7:1:2105:7473:7513 1:N:0:27
AAAGTCGAGGTGCCTAAAGTGGCAACCCAGACTCAGGCGACGGTTGGTGGTGTAGAGCTTCCTGTAGCCGCATGGCGTTCGTACTTAAATATGGAACTAACCATTCCAATTTTCGCTGTCTCTTATACACATCTCCGAGCCCACGAGAC
+
CCCCCFCCBBAAGGGGGGGGGGGHHHHGGHGGHHHHHHGGGGGEGGGGECFGHFHGFHHHHHFHGHHHHGGGGGHFFGGGGGHHHHHBGHHHHH33GHGHFGEGHGHHHGHHHFDGGGGFHHHHGHGHG2GHHHGHG//@AFHGG-@EG
@M02034:409:000000000-BFKT7:1:2105:13671:7517 1:N:0:27
AAAGTCGAGGTGCCTAAAGTGGCAACCCAGACTGCGTCGGCTGTTGGTGGTGTAGAGCTTCCTGTAGCCGCATGGCGTTCGTACTTAAATATGGAACTAACCATTCCAATTTTCGCTGTCTCTTATACACATCTCCGAGCCCACGAGACA
+
BABBBFBBBDBBGGGGGGFGGGGHHHHGGDHGHHHGGGGGGGGHHHGEGGEFHHHGGHHHHHHHGHHGGGGGGGHHGGGGGGHHHHFGGHHHHGFBGGDGHHGHHHHHFHHHHFGGGGGEHGHHHHGFGFBHCGHFGDGGGGEGGGGCEF
@M02034:409:000000000-BFKT7:1:2105:7580:7519 1:N:0:27
AAAGTCGAGGTGCCTAAAGTGGCAACCCAGACTAAGAAGATGGTTGGTGGTGTAGAGC
+
AAAAAFAB@AAAGFGGGGGFGFFFHHHEFAEFFDDAEGGAFFHAEEEGG?EG1AD555
@M02034:409:000000000-BFKT7:1:2105:13653:7520 1:N:0:27
AAAGTCGAGGTGCCTAAAGTGGCAACCCAGACTGAGTCTGCGGTTGGTGGTGTAGAGCTTCCTGTAGCCGCATGGCGTTCGTACTTAAATATGGAACTAACCATTCCAATTTTCGCTGTCTCTTATACACATCTCCGAGCCCACGAGACA
+
BCCCBFCCCCCCGGGGGFGGGGGHHHHGGHHGHHCHHHHHHGFGGGCEFGFGHHHHHHHHHHHHHHHGHGGEGGHHGGGGGGHHHHHFEGGHHHHHHHHHHHHHHHHHBFHHHGEGGEFHHGHHBHGH3GDHEHHHGBFGGGHGGGFAG<
@M02034:409:000000000-BFKT7:1:2105:13634:7529 1:N:0:27
AAAGTCGAGGTGCCTAAAGTGGCAACCCAGACTGAGTCTGCGGTTGGTGGTGTAGAGCTTCCTGTAGCCGCATGGCGTTCGTACTTAAATATGGAACT
+
A11>AFAADDAAB1FFFFBBG1A0GH0E0BFFHCFH1GHGHEGEA/E/A/A/F1D211FF1FFGAE2B1E?/B/B0>?EEEFEFGH211BBBBBF1FH
@M02034:409:000000000-BFKT7:1:2105:12972:7532 1:N:0:27
AAAGTCGAGGTGCCTAAAGTGGCAACCCAGACTCTGTCTTCTGTTGGTGGTGTAGAGCTTCCTGTAGCCGCATGGCGTTCGTACTTAAATATGGAACTAACCATTCCAATTTTCGCTGTCTCTTATACACATCTCCGAGCCCACGAGACA
+
BBBABFBBBBABGGGGCGGGGGGHGHHGGCHGHHHHFHHHHHHHHFHGFEAFGFHHHHHHHGHHHHHHHGGGGGHHGGGGGGHHHHGHFGHHGEGFGHGHHHEHHHHHHHHHHHGGGGGFHFHHGH4GHHHHHHHFD@@?DFHGCCC/C?
@M02034:409:000000000-BFKT7:1:2105:18425:7535 1:N:0:27
AAAGTCGAGGTGCCTAAAGTGGCAACCCAGACTCAGAGTCATGTTGGTGGTGTAGAGCTTCCTGTAGCCGCATGGCGTTCGTACTTAAATATGGAACTAACCATTCCAATTTTCGCTGT
+
>3>3>B?A3AA?EFC5BGGGGGFF4FC222F233FCBGEDFFAFGE22AEEFAAF5DDFBDFGGFB5B3E?EGGFF01>EED2FGB@FDFFFH333BBG3G13G3BB44BBG4?>?//?
@M02034:409:000000000-BFKT7:1:2105:18448:7539 1:N:0:27
AAAGTCGAGGTGCCTAAAGTGGCAACCCAGACTCAGAGTCATGTTGGTGGTGTAGAGCTTCCTGTAGCCGCATGGCGTTCGTACTTAAATATGGAACTAACCATTCCAATTTTCGCTGTCTCTTATACACATCTCCGAGCCCACGAGACA
+
CBCCCFCCCCCCGGGGGGGGGGGHHHHGGHHGHHGHHHHHHHHHHHHEFGAFHHHFHHHHGHHHHHHHHGGGGGHHGGGGGGHHHHHHGHHHHHHHHHHFHHGHHHHGFGHHHHGGGGGHHGHHHHHHFHHHHHHHGCGCCGHGGGGGDB
@M02034:409:000000000-BFKT7:1:2105:19975:7541 1:N:0:27
AAAGTCGAGGTGCCTAAAGTGGCAACCCAGACTACTCATCCTGTTGGTGGTGTAGAGCTTCCTGTAGCCGCATGGCGTTCGTACTTAAATATGGAACTAACCATTCCAATTTTCGCTGTCTCTATACACATCTCCGAGCCCACGAGACAG
+
AAAAAFAAD@1A1CFFFDGFF1FHHHHGFGHGHHFHFHF1BGHHHHEEFF/BFFHBFGHFFFFHFHHGHGGGGAHHEFGBEEGCFGFB@FFHHH1FGCD1BFGCEHHH2BFGHGG?//?EGH>2FFFBGDGCHFHC/CC?/FGCCC?CFH
@M02034:409:000000000-BFKT7:1:2105:11820:7541 1:N:0:27
AAAGTCGAGGTGCCTAAAGTGGCAACCCAGACTGGGAAGGAGGTTGGTGGTGTAGAGCTTCCTGTAGCCGCATGGCGTTCGTACTTAAATATGGAACTAACCATTCCAATTTTCGCTGTCTCTTATACACATCTCCGAGCCCACGAGACA
+
BBABBF?ADBAAGGFGGGGEGGGFHDHECCGGHGFHGHGG2AEEHHCEFEFFGGHBFHGHHGGFHHEHFGEEGFHHGGGEGEBHHHFF3GFFHEFBFGDGGHHFHHFH4FGHHHEFGGGBGHHHEHEHGGBGHHFFD/</BFHGGGCDA<
@M02034:409:000000000-BFKT7:1:2105:18541:7551 1:N:0:27
AAAGTCGAGGTGCCTAAAGTGGCAACCCAGACTGTGGGGGAGGTTGGTGGTGTAGAGCTTCCTGTAGCCGCATGGCGTTCGTACTTCAATATGGAACTAACCATTCCAATTTTCGCTGTCTCTTATACACATCT
+
A?A?AFAA?1>1GFF1B1FD11EFFHGGFFAEGH11FCGCA/EEBG//BEEFFBGFF@1BB1EEF2GFHCG?E?00>EEEEE0?C212BBBDGH1FGFDHHEGGH2BE2B1GH2?CCCG122@G>D22@FDGFG
@M02034:409:000000000-BFKT7:1:2105:18433:7551 1:N:0:27
AAAGTCGAGGTGCCTAAAGTGGCAACCCAGACTCAGAGTCATGTTGGTGGTGTAGAGCTTCCTGTAGCCGCATGGCGTTCGTACTTAAATATGGAACTAACCATTCCAATTTTCGCTGTCTCTTATACACATCTCCGAGCCCACGAGACA
+
A@ABAFBBCCAAFGGGGGGGGGGHHHHGGGHGHHHHGHHHBFHGHHHEFGGGHHHHGHHHGHHHHHHFGFGEGGHHGGGGGGHHHHHHGHHHHHHHGHHFFHFFGHHHHHHHHHGGGGGHHGHHFHHHFBFHHHHEGCCCGGEEDGCGGF
@M02034:409:000000000-BFKT7:1:2105:26587:7554 1:N:0:27
AAAGTCGAGGTGCCTAAAGTGGCAACCCAGACTGAGCCTAAGGTTGGTGGTGTAGAGCTTCCTGTAGCCGCATGGCGTTCGTACTTAAATATGGAACTAACCATTCCAATTTTCGCTGTCTCTTATACACATCTCCGAGCCCACGAGAC
+
BBBAAFAA?DAAGGGGGFFGBDFGFHFA22FE3EGGBCGHFFCEF2EGGE1AFEGEDAGGH3FGBGGBAEEEEEHAEEECGE2??DB@F4DFGF3B3FF3??BGGDD4FFFHHHE/EDEEHBFGG2GHGBGHG1F??//>CFGFC/CDG
@M02034:409:000000000-BFKT7:1:2105:12292:7556 1:N:0:27
AAAGTCAAGGTGCCTAAAGTGGCAACCCAGACTGGTAATGGGGTTGGTGGTGTAGAGCTTCCTGTAGCCGCATGGCGTTCGTACTTAAATATGGAACTAACCATTCCAATTTTCGCTGTCTCTTATACACATCTCCGAGCCCACGAGAC
+
BBBBBFBDFFFFGGGGGGGGGGGHHHHGGHGGH325DGGHGF2AAE22A2ECA3F5EF3G5FGHFFHBFEE0FGC1>EEFEGEFGHHBDGHGGG33BGFHB?3FF4F4FFGHHD>AFE/BBGFF4FFDD22?GGF2</<B/FGFC/@DD
@M02034:409:000000000-BFKT7:1:2105:5062:7557 1:N:0:27
AAAGTCGAGGTGCCTAAAGTGGCAACCCAGACTTCGCTTCAGGTTGGTGGTGTAGAGCTTCCTGTAGCCGCATGGCGTTCGTACTTAAATATGGAACTAACCATTCCAATTTTCGCTGTCTCTTATACACATCTCCGAGCCCACGAGACA
+
BBBBBFBBBBAAGGGGGGGGGGGHHHHGGGHGFHHGGGHGFHFGHHGFFGAFHHHGHHHHHHHHHHHGGGGFGGHHGGGGGFHHHHGGHHHGHHHHFHFFGHHHHGHHHHHHHHGGGGGFHHHHHHHHFHHHHHGDECGGFFHGGFGGGG
@M02034:409:000000000-BFKT7:1:2105:25011:7557 1:N:0:27
AAAGTCGAGGTGCCTAAAGTGGCAACCCAGACTGTTCGTAATGTTGGTGGTGTAGAGCTTCCTGTAGCCGCATGGCGTTCGTACTTAAATATGGAACTAACCATTCCAATTTTCGCTGTCTCTTATACACATCTCCGAGCCCACGAGACA
+
BBBBBF?A3DAAGGGGGGGGGCFHHHHGGFAFHHHHHGEHHFHHHHFEFGEFHHHFFHGHHFHHHFHHHGGCFGHGGFGEFGHHHHFEHHHHHHHGFGFEGGHHHHGBGGHHHGEGGGEGHHGHHHHHGHBGHHFFGDDGGGHGGGGGGC
@M02034:409:000000000-BFKT7:1:2105:25697:7561 1:N:0:27
AAAGTCGAGGTGCCTAAAGTGGCAACCCAGACTGGGTTGAAGGTTGGTGGTGTAGAGCTTCCTGTAGCCGCATGGCGTTCGTACTTAAATATGGAACTAACCATTCCAATTTTCGCTGTCTCTTATACACATCTCCGAGCCCACGAGAC
+
AB@ABFABBBAAGGGGGGGGGFFHFHHEDGHGFHHHHGFHHHGGFGCGGGBFGHHFHHHHFHHFGHHFHEGGGGHHGEECEFHHHHHHFGFHHHGFFHHHHHHHHHGHFHHHHHGGGGGFHHHHHHGB?GGFFHHHGBDCCGHGGGGGG
@M02034:409:000000000-BFKT7:1:2105:23691:7562 1:N:0:27
AAAGTCGAGGTGCCTAAAGTGGCAACCCAGACTGCTCCGCCTGTTGGTGGTGTAGAGCTTCCTGTAGCCGCATGGCGTTCGTACTTAAATATGGAACTAACCATTCCAATTTTCGCTGTCTCTTATACACATCTCCGAGCCCACGAGAC
+
BBCCCFCCCCCCGGGGGGGGGGGHHHHGGHHC3GGGHGEGGFCBDHHEFFGGHFFBDFGHDGHHGHFDFEE0EGFEFECEFFGHGHHD3BGFEF@3FFGHFE?FFGHDBBBHF?@FGGFGHHHHGFGGHGHCGGHFD@DCFGHECG/?A
@M02034:409:000000000-BFKT7:1:2105:18553:7564 1:N:0:27
AAAGTCGAGGTGCCTAAAGTGGCAACCCAGACTGGGGGGGAGGTTGGTGGTGTAGAGCTTCCTGTAGCCGCATGGCGTTCGTACTTAAATATGGAACTAACCATTCCAATTTTCGCTGTCTCTTATACACATCTCCGAGCCCACGAGACA
+
CCCCBFBCCBBCGGGGGGGGGGGHHHHGGHHGHHAHGGCGCGC.;GCAE?DEEBFBFBFGBFFGFFFFGGF-DF?.@DDFFDB?:FFFBFF/BF//BBFFFA/B/BF/BFFFF/-DDDABBFFFFFFFFEBBFFFFD;FFFFEFFAFFFB
@M02034:409:000000000-BFKT7:1:2105:19963:7565 1:N:0:27
AAAGTCGAGGTGCCTAAAGTGGCAACCCAGACTACGCATTCTGTTGGTGGTGTAGAGCTTCCTGTAGCCGCATGGCGTTCGTACTTAAATATGGAACTAACCATTCCAATTTTCGCTGTCTCTTTTCAC
+
BBBBAFBBBDBBGGGGGGGGGGGHHHHGGHGGF3B222B2DGFHHHHGGGGGGHHHHHHHHHHHHFFHHGGGGGHHGGGGGGGHHHGGDGBHHHHFHGFEFHHHHHHHEGHHHHEFGGGHHHHD3?F3B
@M02034:409:000000000-BFKT7:1:2105:20227:7566 1:N:0:27
AAAGTCGAGGTGCCTAAAGTGGCAACCCAGACTCATAATAAGGTTGGTGGTGTAGAGCTTCCTGTAGCCGCATGGCGTTCGTACTTAAATATGGAACTAACCATTCCAATTTTCGCTGTCTCTTATACACATCTCCGAGCCCACGAGACA
+
ABBCAFBBCDABGGGGGGGGFFGGHHHGGFGGHHHHHHHHDHHHHHGEFEAFGFHHFHHHHHHGGHHHHGGGGGHHGGGFGFHHHHHHHHHHHHHHHHHHGHHHHHGHGHHHGGGGGGGHHHHHHHGHHHHFHHGHFG?BCGHGGGGGDG
@M02034:409:000000000-BFKT7:1:2105:20246:7567 1:N:0:27
AAAGTCGAGGTGCCTAAAGTGGCAACCCAGACTCATAATAAGGTTGGTGGTGTAGAGCTTCCTGTAGCCGCATGGCGTTCGTACTTAAATATGGAACTAACCATTCCAATTTTCGCTGTCTCTTATACACATCTCCGAGCCCACGAG
+
BBBBBFBABD2>FGGFGGGFGGGGHHHGGHCGGHFHHGFHHFHGGHEEFGGFGGG5FBGHHHGHHGHHHGE?FGHHGFGGFEHHHHHFHHFFHHBDHHHGGHFGHHFGFGFHHHGGGCEGHHHHDF4BF1BGHGF1C/B@C/GEG?@
@M02034:409:000000000-BFKT7:1:2105:19982:7583 1:N:0:27
AAAGTCGAGGTGCCTAAAGTGGCAACCCAGACTGCGGTTTCTGTTGGTGGTGTAGAGCTTCCTGTAGCCGCATGGCGTTCGTACTTAAATATGGAACTAACCATTCCAATTTTCGCTGTCTCTTATACACATCTCCGAGCCCACGAGACA
+
AAAAADA?DAAAGGG1B1G3FGCHHGHGGHHG1FGGG/AEHHHGHHGEFGEFGHHEGHGGGHHGHHHFHGGEEFGHGGGGGGGHHHHF1GFHHHGBGFF1CCFHHDDGBGHHHEEGCGGFHHHH1GFGFGDFFHDDABCCGFFFCCCAGC
@M02034:409:000000000-BFKT7:1:2105:19965:7593 1:N:0:27
AAAGTCGAGGTGCCTAAAGTGGCAACCCAGACCGCGGTT
+
A>AA>BAAD@AABFGFF11BBGCHHHHGCAGF0E??//A
@M02034:409:000000000-BFKT7:1:2105:14475:7599 1:N:0:27
AAAGTCGAGGTGCCTAAAGTGGCAACCCAGACTCATCCTACGGTTGGTGGTGTAGAGCTTCCTGTAGCCGCATGGCGTTCGTACTTAAATATGGAACTAACCATTCCAATTTTCGCTGTCTCTTATACACATCTCCG
+
A11A>FA1>>>>GFFFG1FGFCFCCECECAGEHHFFFHHHHGCGFCEEFE/BAGF2FHHHHHHHHGHHHGCEFGHHGAEFEE>CFGHHBGHGH1B@GGGHHGFG1>FFEFFHH2EEFFEB2BGGGGGGHE1CGHH1?
@M02034:409:000000000-BFKT7:1:2105:22480:7612 1:N:0:27
AAAGTCGAGGTGCCTAAAGTGGCAACCCAGACTCATCTGGCGGTTGGTGGTGTAGAGCTTCCTGTAGCCGCATGGCGTTCGTACTTAAATATGGAACTAACCATTCCAATTTTCGCTGTCTCTTATACACATCTCCGAGCCCACGAGACA
+
3AAB>FBBBDBBGGGGGGGGGGGHHHHGGDHGHHHHHHHHHGC0EEEEFGFFHHHHHHHHHHHHHGHGHGGEFGHFEEEGG?GHHGFGDGGHGGGGFFFFHHBGFFHHHHHHHHGGGGGHHHHHHGGFGHFHFHHBC/ADCGHGCDCGDF
@M02034:409:000000000-BFKT7:1:2105:21033:7617 1:N:0:27
AAAGTCGAGGTGCCTAAAGTGGCAACCCAGACTAAGGATAAGGTTGGTGGTGTAGAGCTTCCTGTAGCCGCATGGCGTTCGTACTTAAATATGGAACTAACCATTCCAATTTTCGCTGTCTCTTATACACATCTCCGAGCCCACGAGAC
+
BBBBBFBBBBBBGGGGFGGGGGGHHHHGGHGGHB3FC3AF3AFHBGC2F1EFGHH5GFHHHHHFGFH5DEF0EEFCEEEGEEEFEEG3FFHHHG33FGFHCF3FFFGG?FGHGDEFGAEFGHGF4F3GB22GHGHBDBCCFF//>@?/?
@M02034:409:000000000-BFKT7:1:2105:15599:7626 1:N:0:27
AAAGTCGAGGTGCCTAAAGTGGCAACCCAGCCTCAGGGTTCTGTTGGTGGTGTAGAGCTTCCTGTAGCCGCATGGCGTTCG
+
AAB?AFBBBBBBGGGGGGGDGGGCHHHGGH22F2FCGHHFCGHHBHEA22BA13D5A5AB5BED55F53EE0EDE1@EE1>
@M02034:409:000000000-BFKT7:1:2105:11953:7628 1:N:0:27
AAAGTCGAGGTGCCTAAAGTGGCAACCCAGACTCCGAGTAATGTTGGTGGTGTAGAGCTTCCTGTAGCCGCATGGCGTTCGTACTTAAATATGGAACTAACCATTCCAATTTTCGCTGTCTCTTATACACATCTCCGAGCCCACGAGAC
+
BBBBBFBBBBBBGGGGGGGGGFGGFHHGGFHGHHHGGEGHHHHHHFEEFGEFGGHGGHHHHGHHHGHHHGCEEGHHGEGFGEHHHHHFFFHHHBDFGHHHHHHHHHHHHGHHHHGGGEEDHFHGGHH3BFGGCGFFFCG?CEEGGCF?A
@M02034:409:000000000-BFKT7:1:2105:21696:7631 1:N:0:27
AAAGTCGAGGTGCCTAAAGTGGCAACCCAGACTCATAATAAGGTTGGTGGTGTAGAGCTTCCTGTAGCCGCATGGCGTTCGTACTTAAATATGGAACTAACCATTCCAATTTTCGCTGTCTCTTATACACATCTCCGAGCCCACGAGACA
+
BBCCBFCBCCCCGGGGGGGGGGGHHHHGGGHGHGHHHHHHHGGHHHGGFGEFGHHFFHHGHHHHHGHHGGGEFGHFGGGGFEGHHHHHHHHHHHDEFHHHHFBGHHHFHHHHHFGGGDEHHHHHGGHHFFFFFHHGGCCDGGHEGDCDFG
@M02034:409:000000000-BFKT7:1:2105:25378:7644 1:N:0:27
AAAGTCGAGGTGCCTAAAGTGGCAACCCAGACTTCTGGTGTGGTTGGTGGTGTAGAGCTTCCTGTAGCCGCATGGCGTTCGTACTTAAATATGGAACTAACCATTCCAATTTTCGCTGTCTCTTATACACATCTCCGAGCCCACGAGACA
+
AAAAAFAB?DAA4BGBGFFFGBFCHHCED2FEHHFHGHGG2EFFEEFBEE1BFGGGGFEFFFGHHHHBDE0EAEGFEEE1EFF1GH4F3BEHGHF@B33CBCBGB?DBEGFFGFEAEFG3FEBG3FB?FCFF2BB2?/@/><CFGGCDF?
@M02034:409:000000000-BFKT7:1:2105:25355:7646 1:N:0:27
AAAGTCGAGGTGCCTAAAGTGGCAACCCAGACTTCTGGTGTGGTTGGTGGTGTAGAGCTTCCTGTAGCCGCATGGCGTTCGTACTTAAATATGGAACTAACCATTCCAATTTTCGCTGTCTCTTATACACATCTCCGAGCCCACGAGACA
+
BBBBBFBBBBABGGGGCGGAGFGFHHHGGGHGHHHHHHHHGEEHFGCEEFFGHHHEGHHHHHHHGHGFGFGEGGHGEGGGGGHHHHHGHHGHHHHGHHHHGFHHFHHEFGHHHHGGEGFHHGHHHHFHGGHHHHFGE?CCCFHGC?GGGF
@M02034:409:000000000-BFKT7:1:2105:13328:7650 1:N:0:27
AAAGTCGAGGTGCCTAAAGTGGCAACCCAGACTATTCTGGGGGT
+
ABAAAFAA3>AAGGGGFGGGFGGHHHHGG22CFFFHFFFB2EEE
@M02034:409:000000000-BFKT7:1:2105:13308:7657 1:N:0:27
AAAGTCGAGGTGCCTAAAGTGGCAACCCAGACTATTCTGGGGGTTGGTGGTGTAGAGCTTCCTGTAGCCGCATGGCGTTCGTACTTAAATATGGAACTAACCATTCCAATTTTCGCTGTCTCTTATACACATCTCCGAGCCCACGAGACA
+
BBBBBFBBBBBBGGGGFGGGGGGGGHHGGHHGFGGGGDGHGEGGFCEGFEGFF3G5AFFG5FGHGFHFFGG@EEGAEEFGFGHEGHHEDGHHFF3?FGGHFC3FDBGFFFGHGH@FGACGHHGGFHFBHFHHHHHFG<<<DGHGC@DCE<
@M02034:409:000000000-BFKT7:1:2105:7923:7662 1:N:0:27
AAAGTCGAGGTGCCTAAAGTGGCAACCCAGACTAATTCGAATGTTGGTGGTGTAGAGCTTCCTGTAGCCGCATGGCGTTCGTACTTAAATATGGAACTAACCATTCCAATTTTCGCTGTCTCTTATACACATTCCGAGCCCACGAGACGG
+
BABBBFBB@BBBGGGGGGGGGGGHHHHGGHHGHHBFGFF52BFGHHAEF2FGG3FDABHHEGHHHFFDGEF0EFA1EFEGGEBEGHHGFHFGHE3BFGHHGF3FFFHEFGHHHD@FGAEE?FFF4FB44F2F?GFGFG/C?CECCCGGGG
@M02034:409:000000000-BFKT7:1:2105:11627:7675 1:N:0:27
AAAGTCGAGTGCCTAAAGTGGCAACCCAGACTCCTTCTACTGTTGGTGGTGTAGAGCTTCCTGTAGCCGCATGGCGTTCGTACTTAAATATGGAACTAACCATTCCAATTTTCGCTGTCTCTTATACACATCTCCGAGCCCACGAGACAG
+
BBBBBFBBBFBFGGGGGGGGGGHHHHGGHFFHHHHHHHHHHHHHHHEGCEFGHHHHGHHGHHHHHHHHGGGGGHHGEGGGGHHHHGGFGHHHHBGFHGHHHHHHHHGGGHHHHGGGGFHGHHHHHGHHHHHHHHHGGGGGGHGGGGFGHH
@M02034:409:000000000-BFKT7:1:2105:4169:7675 1:N:0:27
AAAGTCGAGGTGCCTAAAGTGGCAACCCAGACTCTTAAGAATGTTGGTGGTGTAGAGCTTCCTGTAGCCGCATGGCGTTCGTACTTAAATATGGAACTAACCATTCCAATTTTCGCTGTCTCTTATACACATCTCCGAGCCCACGAGAC
+
A>AABFBABDBBGGGGGGGGGGGGHHHGEHGGHHHHGHHGFGHHGHHEGGGGHGHEGHHHHHHHHGHHFGGGGGHHGFGFGGHHHFHFDHHHHHGFHHFHFHBFHGFHHHHHHHGGGG?FHEHHFHHHHHEHHHBDFCFCGEFGGGCDG
@M02034:409:000000000-BFKT7:1:2105:11223:7678 1:N:0:27
AAAGTCGAGGTGCCTAAAGTGGCAACCCAGACTCCGAATAAGGTTGGTGGTGTAGAGCTTCCTGTAGCCGCATGGCGTTCGTACTTAAATATGGAACTAACCATTCCAATTTTCGCTGTCTCTTATACACATCTCCGAGCCCACGAGACA
+
CCCCCFCBCCBBGGGGGGGGGGGHHHHGGHHGHHHGEEFFAFHGGHCGFEEFGHHHHHHHHHHHHHHHFGGFGGHHGGGGGGHHHHHFHHHHHGHHGHHHHHGHHHHHHGGHHHGGGGGGHHHHHHHHFHFHHHFFGCGCGFHGGGCGG?
@M02034:409:000000000-BFKT7:1:2105:26643:7681 1:N:0:27
AAAGTCGAGGTGCCTAAAGTGGCAACCCAGACTCGGCCGACGGTTGGTGGTGTAGAGCTTCCTGTAGCCGCATGGCGTTCGTACTTAAATATGGAACTAACCATTCCAATTTTCGCTGTCTCTTATACACATCTCCGAGCCCACGAGAC
+
BBBBBF3A3DAAFGGGGGGGGFGHHHAEFDHGGHGGCEGCFAAEGCGFEEEFGGHBGFHHHFGHBGGFFGFEGGHECEECGEHFHFGEDHGHHGBDFHGGGFHGHHGFFFGHHHDGGGDFBGGGFGFGHHHHHFGFD<@FCGEFGGGGG
@M02034:409:000000000-BFKT7:1:2105:16495:7683 1:N:0:27
AAAGTCGAGGTGCCTAAAGTGGCAACCCAGACTGCTCCTCCGGTTGGTGGTGTAGAGCTTCCTGTAGCCGCATGGCGTTCGTACTTAAATATGGAACTAACCATTCCAATTTTCGCTGTCTCTTATACACATCTCCGAGCCCACGAGACA
+
AABCAFCCCCAAGGGGGGGGGGGHHHHGGHHGHHHHHHHHHGGGGGGFGGEFGGHFHFHHHGHHHHHHHGGGGGHHGGGGGGGHHHHHHHHHHHGFHHGFHHHHHHHHHHHHHHGGGGGHHGHHGHHHHHGHHHHGD<DCGGGGGGGGFC
@M02034:409:000000000-BFKT7:1:2105:7117:7690 1:N:0:27
AAAGTCGAGGTGCCTAAAGTGGCAACCCAGACTGGTAGGGATGTTGGTGGTGTAGAGCTTCCTGTAGCCGCATGGCGTTCGTACTTAAATATGGAACTAACCATTCCAATTTTCGCTGTCTCTTATACACATCTCCGAGCCCACGAGAC
+
CCCCBFCCCCCCGGGGGGGGGGGHHHHGGHHFEGHHFHGGFHGHGFFEF?EFHHGEFFHHHHHHEGGFFGG@EGHFEGGGGGGHHHHGHHHHHHGFHHFHFHFGHHHFHHHHHHCEGGEHHGHHFHHHHGFFHHHGGCGGGGHGFGGGG
@M02034:409:000000000-BFKT7:1:2105:10989:7694 1:N:0:27
AAAGTCGAGGTGCCTAAAGTGGCAACCCAGACTAATAATAATGTTGGTGGTGTAGAGCTTCCTGTAGCCGCATGGCGTTCGTACTTAAATATGGAACTAACCATTCCAATTTTCGCTGTCTCTTATACACATCTCCGAGCCCACGAGACA
+
AABCAFBCCCBCGGGGGGGGGGGHHHHGGHHGHFGFGHHHHHGHHHHGFGEFFGHFGHHHHHHHHHHHHGGEFGHHGGGGGGHHHHHEGGFHH3BFGHHHHHHHHHHHHHHHHHCEGEEHHHHHHHHHHHBHGHHGG@CCGGHGGGGGD<
@M02034:409:000000000-BFKT7:1:2105:5833:7699 1:N:0:27
AAAGTCGAGGTGCCTAAAGTGGCAACCCAGACTGCGGGTCGGGTTGGTGGTGTAGAGCTTCCTGTAGCCGCATGGCGTTCGTACTTAAATATGGAACTAACCATTCCAATTTTCGCTGTCTCTTATACACATCTCCGAGCCCACGAGACA
+
CCCCCFABCBCCGGGGGGGGGGGHHHHGGHHGHCCFCGEGEGGGFEG1BEFGHHHDFEGHFHHHHGHBDEG@EGF?EEEGGDGHHHHGFGHGHHFEFGHHEFBFGHHHHHHHH?DDEDBFGHHHHHBGGG1FHHHEG?CGDFHGFCG?G<
@M02034:409:000000000-BFKT7:1:2105:14211:7702 1:N:0:27
AAAGTCGAGGTGCCTAAAGTGGCAACCCAGACTCCGCCGGCGGTTGGTGGTGTAGAGCTTCCTGTAGCCGCATGGCGTTCGTACTTAAATATGGAACTAACCATTCCAATTTTCGCTGTCTCTTATACACATCTCCGAGCCCACGAGACA
+
CCCCCFCCCCCCGGGGGGGGGGGHHHHGGHHGHHHGGGGGGGGGGCFEFGEFGGG3FFHHFHFHHFHDHEGEFGHFGEGEGFGHGHGFGHFFHF2FFGEHGHEGHGHHFFHHHGDDGADFDFGGGG<DGFECBGBD?<<@GEHEG@DFGB
@M02034:409:000000000-BFKT7:1:2105:6779:7702 1:N:0:27
AAAGTCGAGGTGCCTAAAGTGGCAACCCAGACTTCGATGCCGGTTGGTGGTGTAGAGCTTCCTGTAGCCGCATGGCGTTCGTACTTAAATATGGAACTAACCATTCCAATTTTCGCTGTCTCTTATACACATCTCCGAGCCCACGAGACA
+
BBBBBFBBBBBBGGGGGGGGGGGGHHHGGGHGHHHGDHHGHGGGGGGEFEEFA3D5AEFGFFGGGGHDFEG?EGHFGEEFGEGHHHHGFHFFHH3BGGHHCFGFHHHDEFFHF?<EFE<FGHFGFFFFGFBCGHHEF>BFFFHFCCCGGC
@M02034:409:000000000-BFKT7:1:2105:21871:7703 1:N:0:27
AAAGTCGAGGTGCCTAAAGTGGCAACCCAGACTACGAAGAATGTTGGTGGTGTAGAGCTTCCTGTAGCCGCATGGCGTTCGTACTTAAATATGGAACTAACCATTCCAATTTTCGCTGTCTCTTATACACATCTCCGAGCCCACGAGAC
+
AABBAFBBDDABGGGGGGGGGGGHHHHGGHHGGHHGGHGGGAGGHHGEFGEFHHHHGHHHHGHHGHHFHGGGGGHHGGGGGGGHHHHHDGHHHHBFGHHFFHHHHHHHGGHHHGGGGGGHGHHHEHHHGGEHHHDFEC/@FGHGGGGDA
@M02034:409:000000000-BFKT7:1:2105:23212:7704 1:N:0:27
AAAGTCGAGGTGCCTAAAGTGGCAACCCAGACTCTTCCTACGGTTGGTGGTGTAGTGCTTCCTGTAGCCGCATGGCGTTCGTACTTAAATATGGAACTAACCATTCCAATTTTTGCTGTCTCTTATACACATCTCCGAGCCCAC
+
BBBBBFBBDBABGGGGGGGEEFFHHHGGGHHGG3GH5FFG3E?BFE2A11ECA3D5AAAA5B5F5D553A>0EEF1>B@1>??F1FG33BGDDG3BB3GH303BE4F44BBGD4/3B3BBGEBG44BBBC2?FBB2C/<CC//?
@M02034:409:000000000-BFKT7:1:2105:12936:7721 1:N:0:27
AAAGTCGAGGTGCCTAAAGTGGCAACCCAGACTAAGCAGCATGTTGGTGGTGTAGAGCTTCCTGTAGCCGCATGGCGTTCGTACTTAAATATGGAACTAACCATTCAATTTTCGCTGTCTCTTATACACATCTCCGAGCCCACGAGACAG
+
BBBBAFBBBBBBGGGGGGGGGGGHHHHGGGGGHHFHHFHHHHHHHHEEFGEFHHHFHHHHHGHHHGHHHGGGGGHGGGGGGGHHHHHHHHHHHFHFHHGGHHHHHHGHGHGHFFGGGEGHHHHHHHHHHBGHHHGGCGGGGHGG?/EGHH
@M02034:409:000000000-BFKT7:1:2105:4016:7722 1:N:0:27
AAAGTCGAGGTGCCTAAAGTGGCAACCCAGACTTGTAAGTGGGTTGGTGGTGTAGAGCTTCCTGTAGCCGCATGGCGTTCGTACTTAAATATGGAACTAACCATTCCAATTTTCGCTGTCTCTTATACACATCTCCGAGCCCACGAGAC
+
AAAABFABBBBBGFGGGGGGGGGGHHGGGGGGFHGHHHHHHFHGGCEGGGAFGGHFFHHHG3FHHHHHHGGEGGHAEGGEFEFHHHDEFHGFHHFHFGFFFFFBGHFGFFGHHFEDFGGGHFHHBGFHHHHHHHGBD/BGGGHGGGGGD
@M02034:409:000000000-BFKT7:1:2105:21818:7724 1:N:0:27
AAAGTCGAGGTGCCTAAAGTGGCAACCCAGACTGGGGCGCGGGTTGGTGGTGTAGAGCTTCCTGTAGCCGCATGGCGTTCGTACTTAAATATGGAACTAACCATTCCAATTTTCGCTGTCTCTTATACACATCTCCGAGCCCACGAGAC
+
BBBBBFCCCCCBGGGGGGGGGGGHHHHGGHGFGGHHGGGGGGGGGGGFFGEFGGHHGHHHHHHHFHHHGGGGGGHHGGGGGGHHHHHGHHHHHHFHHHHFHHHHHHHHHGHHHHGGGGGGHHHHGHGHGHHHHHGHDCFFGEHGGGGGG
@M02034:409:000000000-BFKT7:1:2105:25544:7735 1:N:0:27
AAAGTCGAGGTGCCTACAGTGGCAACCCAGACTCAGACTCAGGTTGGTGGAGTAGAGCTTCCTG
+
AA1>AF1A?D1AAGGGB1CG1GG0B0FEF0CF1GG1AF1GHBCABE?AFA/BGFFDGHHHHFFF
@M02034:409:000000000-BFKT7:1:2105:18803:7737 1:N:0:27
AAAGTCGAGGTGCCTAAAGTGGCAACCCAGACTGATTGGGGTGTTGGTGGTGTAGAGCTTCCTGTAGCCGCATGGCGTTCGTACTTAAATATGGAACTAACCATTCCAATTTTCGCTGTCTCTTATACACATCTCCGAGCCCACGAGAC
+
BAAAB@AABBABGGGGGGGGGGGFGHHGGGHCGHFHHHHG?EEEGH1FEFBAGHHGGFHHFHHHHFHHHGGGGGHGGGGGGGHHHHFFHGBGHBFGEH3FGEHHHHGH4FGHHHCEGGGHHFGGGHDDGHHHCFGHGDCCGEHG?@DDD
@M02034:409:000000000-BFKT7:1:2105:4250:7744 1:N:0:27
AAAGTCGAGGTGCCTAAAGTGGCAACCCAGACTCGGCTGGAGGTTGGTGGTGTAGAGCTTCCTGTAGCCGCATGGCGATCGTACTTAAATATGGAACTAACCATTCCAATTTTCGCTTCTCTTATACACATCTCCGAGCCCACGAGACAG
+
CCCBCFAADBAAGGGGFGGFGGGAGHHGGHHGHHGGGGGGHHGEGHGGGGAFHHHHFHHHHHHGHHHHGGGGGGHHG?FGGHFHHHHHHHGHGHHHHHFGHHHHHHGHBGHHHFFGGGFHFHHGHGHGHFHEHHHDGGGFFHGGFCDGHH
@M02034:409:000000000-BFKT7:1:2105:16727:7744 1:N:0:27
AAAGTCGAGGTGCCTAAAGTGGCAACCCAGACTAAGCAGGGTGTTGGTGGTGTAGAGCTTCCTGTAGCCGCATGGCGTTCGTACTTAAATATGGAACTAACCATTCCAATTTTCGCTGTCTCTTATACACATCTCCGAGCCCACGAGACA
+
BBBBBFBBBDAAGGGGFFGDGGGHHHHGFAFFHBGGHHFGGFFGG2CEFFEFHHHHHHHGHFHHGFGHHEFEGEHHGGGGGEEGHHFF3GGHHGFHHGFHGGHHHHGH4FGHHE@DEEEFHFFHHHBFFGHHB?BBC@CDCEGEFC//?>
@M02034:409:000000000-BFKT7:1:2105:16706:7745 1:N:0:27
AAAGTCGAGGTGCCTAAAGTGGCAACCCAGACTAAGCAGGGTGTTG
+
BBBBBFABDBBBGGGGGFGGCFFFGHHGGHHGH3B33A3BEHFGEH
@M02034:409:000000000-BFKT7:1:2105:22516:7746 1:N:0:27
AAAGTCGAGGTGCCTAAAGTGGCAACCCAGACTCTGCCGCAGGTTGGTGGTGTAGAGCTTCCTGTAGCCGCATGGCGTTCGTACTTAAATATGGAACTAACCATTCCAATTTTCGCTGTCTCTTATACACATCTCCGAGCCCACGAGAC
+
CCCCCFCCCCCBGGGGGGGGGGGHHGHGFGHGHHHHHHGGGGGGEGGGGGGGHHHFHHHHHHHHHHHHHGGGGGHGGGGGGGHHHHHF3GGHHHGHHHBFGHHHHGHHFHHHHFGGGGGHHHHHHHHHHHGHHHFHA??D?CHGGFCCA
@M02034:409:000000000-BFKT7:1:2105:21908:7751 1:N:0:27
AAAGTCGAGGTGCCTAAAGTGGCAACCCAGACTATGAAGCATGTTGGTGGTGTAGAGCTTCCTGTAGCCGCATGGCGTTCGTACTTAAATATGGAACTAACCATTCCAATTTTCGCTGTCTCTTATACACATCTCCGAGCCCACGAGAC
+
A3A>AFA>ADB4BGGFF4GGGGGHHHHGGFHGHGHHFFHGGFGFFGH2F?EFHDDGHFHHFGFHGHHGHGGEEE1FEEEGGGHHHHDFFHHHF3FBGFGBGFFHEFHFBGHHFHEEGGGFHGFFBGFGF3BGGGGDEC//@FEF/B/CF
@M02034:409:000000000-BFKT7:1:2105:21927:7751 1:N:0:27
AAAGTCGAGGTGCCTAAAGTGGCAACCCAGACTATGAAGCATGTTGGTGGTGTAGAGCTTCCTGTAGCCGCATGGCGTTCGTACTTAAATATGGAACTAACCATTCCAATTTTCGCTGTCTCTTATACACATCTCCGAGCCCACGAGACA
+
BCCCBFBBCCCCGGGGGGGGGGGHHHHGGHHGHHHHHHHHHHHHHHHGGGGGHHHHHHHHHHHHGHHHFGGFGGHHGGGGGGHHHHGHHHHHHHHHHHHGHHGHHHHHHHHHHHGGGGGHHHHHGHGHHHGHHHHHG@FDGFHGGGCGGF
@M02034:409:000000000-BFKT7:1:2105:4054:7755 1:N:0:27
AAAGTCGAGGTGCCTAAAGTGGCAACCCAGACTGTTCGGGGTGTTG
+
>1>>AF1AD1>AGGGFFGFBFGGFGHHFGF0AE11AAE/EEAEE?C
@M02034:409:000000000-BFKT7:1:2105:23922:7759 1:N:0:27
AAAGTCGAGGTGCCTAAAGTGGCAACCCAGACTAGTAAGCAGGTTGGTGGTGTAGAGCTTCCTGTAGCCGCATGGCGTTCGTACTTAAATATGGAACTAACCATTCCAATTTTCGCTGTCTCTTATACACATCTCCGAGCCCACGAGAC
+
BBBBBFBBBBABGGGG4GGGGGGHHGHGDHHGHHHHHHHHHHHHHHGGFGEFHHHHHHHHHHHHGHHHHGGGGGHHGGGGGGHHHHHHHHHHHGGHHHHHHHGHHHGGHHGHHHGGGCGGHHHHHHHHGHHHHHFGGBFCGGHGGGGGG
@M02034:409:000000000-BFKT7:1:2105:4036:7759 1:N:0:27
AAAGTCGAGGTGCCTAAAGTGGCAACCCAGACTGGTCGGGGGGTTGGTGGTGTAGAGCTTTCTGTAGCCGCATGGCGTTCGTACTTAAATATGGAACTAACCATTCCAATTTTCGCTGTCTCTTATACACATCTCCGAGCCCACGAGAC
+
BBBBBFBBBDBBGGGGFGGGGGGGHHHGGHHFHHHHHGGGGGGCCGGGGGFFHFHFGFHHHFHHHGHFHGG@FGHHGGGGGGHHHHHGBGFHHHCFFHGGFGGFGGGFGGGGGFGFGBEFGGGG0FFGFGGGGGFF?BABFFFFFFFFF
@M02034:409:000000000-BFKT7:1:2105:23529:7762 1:N:0:27
AAAGTCGAGGTGCCTAAAGTGGCAACCCAGACTGGTCT
+
CCCCBFCCCCCCGGGGGGGGGGGHHHHGGH2FHH2F55
@M02034:409:000000000-BFKT7:1:2105:13336:7763 1:N:0:27
AAAGTCGAGGTGCCTAAAGTGGCAACCCAGACTTGTTCGCAGGTTGGTGGTGTAGAGCTTCCTGTAGCCGCATGGCGTTCGTACTTAAATATGGAACTAACCATTCCAATTTTCGCTGTCTCTTATACACATCTCCGAGCCCACGAGAC
+
CBBCCFCCCCBBGGGGGGGGGGGHHHHGGHHGHHHHHHGGCGGGGGGEFGGGHHHHHHHHHHHHHHHHHGGGGGHHGGGGGGFHHHHFDGGHHGGFHHGHHHHHHHHHFFGHHGEEGGEDHHHH3DDHFHGHHHBGG@GGGEEGGGG?E
@M02034:409:000000000-BFKT7:1:2105:25975:7769 1:N:0:27
AAAGTCGAGGTGCCTAAAGTGGCAACCCAGACTAAGAATCAGGTTGGTGGTGTAGAGCTTCCTGTAGCCGCATGGCGTTCGTACTTAAATATGGAACTAACCATTCCAATTTTCGCTGTCTCTTATACACATCTCCGAGCCCACGAGAC
+
BBBBBFBBBBBBGGGGGGGGGGGHHHHGGHHGHHHHGHHHHHGGHHGGFEAFGGGFHFGHGFHHHHHFGEEEEGHGEEGFFGFHHHGFGHFHGHGGHHFHHHHHHHHHHHHHHHGGGGGGHHHHHHH3?FFHHHGGEBD<BFHGGGGDG
@M02034:409:000000000-BFKT7:1:2105:13536:7770 1:N:0:27
AAAGTCGAGGTGCCTAAAGTGGCAACCCAGACTGGTGTTGAGGTTGGTGGTGTAGAGCTTCCTGTAGCCGCATGGCGTTCGTACTTAAATATGGAACTAACCATTCCAATTTTCGCTGTCTCTTATACACATCTCCGAGCCCACGAGACA
+
B@BBBFBBBBABGGGGGGGGGGGHHHHGGHHGHHHHHHGHFHHHHEGGGGGFHHHFGHHGHHHHHHHHHGGGFGHHGGGGGG2GHHGF3FFHHFGGFFFFHGHGHHGHHGHHHHGGGGGHGHHHHGFFHHGHHHFFG@CCGGHGCGGFGG
@M02034:409:000000000-BFKT7:1:2105:24322:7773 1:N:0:27
AAAGTCGAGGTGCCTAAAGTGGCAACCCAGACTACGAGGGTTGTTGGTGGTGTAGAGCTTCCTGTAGCCGCATGGCGTTCGTACTTAAATATGGAACTAACCATTCCAATTTTCGCTGTCTCTTATACACATCTCGAGCCCACGAGACAG
+
BBCCBFBCCCCCGGGGGGGGGGGHHHHGGHHGHHHGGGGGEGGGHHHGGGEFHHHHHHHHHHGHHHHHHGGGGGHHGGGGGGHHHHHHHHHHHHHGHHHHHGGHHHHHHHHHHHGGGGGHHHHHHHFHGHHHGHFHFEDCGHGGCGGGHG
@M02034:409:000000000-BFKT7:1:2105:24050:7773 1:N:0:27
AAAGTCGAGGTGCCTAAAGTGGCAACCCAGACTCATGGTAAGGTTGGTGGTGTAGAGCTTCCTGTAGCCGCATGGCGTTCGTACTTAAATATGGAACTAACCATTCCAATTTTCGCTGTCTCTTATACACATCTCCGAGCCCACGAGAC
+
CCCCBFCCCCCCGGGGGGGGGGGHHHHGGHHGHHHHHHFGHHHHHHGGGGEGHHHHHHHHHHHHHHHHHGGGGGHHGGGGGGHHHHHHHHHHHHHHGHHHHHGHHHGHHHHHHHGGGGGHHHHHHHHHGHGHHHHHG?DCGGHGGGGGG
@M02034:409:000000000-BFKT7:1:2105:6277:7784 1:N:0:27
AAAGTCGAGGTGCCTAAAGTGGCAACCCAGACTAGGAATACGGTTGGTGGTGTAGAGCTTCCTGTAGCCGCATGGCGTTCGTACTTAAATATGGAACTAACCATTCCAATTTTCGCTGTCTCTTATACACATCTCCGAGCCCACGAGACA
+
BBCCCFCCCCCBGGGGGGGGGGGHHHHGGGHGHGFHHHHCFHGHGGGEFGEFHHHFHHHHHHHHHHHHHGGGGGHHGGGGGGGHHHHGHHGHHHHGFHHHHHGHHHHHHGHHHHGGGGGBFFHHGGDFGHFHHHHFGCGCGGHGGGGGG?
@M02034:409:000000000-BFKT7:1:2105:13542:7787 1:N:0:27
AAAGTCGAGGTGCCTAAAGTGGCAACCCAGACTGGTGTTGAGGTTGGTGGTGTAGAGCTTCCTGTAGCCGCATGGCGTTCGTACTTAAATATGGAACTAACCATTCCAATTTTCGCTGTCTCTTATACACATCTCCGAGCCCACGAGACA
+
BBCCAFCABBCCGGGGGGGGGGGHHHGGGHHGHHHHHHFHGHG3GHGGGGAFGFHGHHHHHHHHHHHHHGGGGGHHGGGGGGHHHHGGHHFHHGHHHHHFHHGGHHHGHHHHHHGGGGGHEHHHHHGHHHBGFHHHGCGGGGHGGFGFD<
@M02034:409:000000000-BFKT7:1:2105:24313:7789 1:N:0:27
AAAGTCGAGGTGCCTAAAGTGGCAACCCAGACTACGAGGGTTGTTGGTGGTGTAGAGCTTCCTGTAGCCGCATGGCGTTCGTACTTAAATATGGAACTAACCATTCCAATTTTCGCTGTCTCTTATACACATCTCGAGCCCACGAGACAG
+
A?A3AFAA?2>AGGGFGGFGFGGHFEFEEFCFHCHG2AEEEGGEGHFEF1ACFEGHF5F3FGHHHB55GEGGEGFGGGGGGEHHGFFFHBFHHHHGBFEGFGFGFHHGDGGFBF@EG?E2D3?FFF3DBFDBF2DGFDD@GGA@C??DH<
@M02034:409:000000000-BFKT7:1:2105:4474:7796 1:N:0:27
AAAGTCGAGGTGCCTAAAGTGGCAACCCAGACTGCGTCTGATGTTGGTGGTGTAGAGCTTCCTGTAGCCGCATGGCGTTCGTACTTAAATATGGAACTAACCATTCCAATTTTCGCTGTCTCTTATACACATCTCCGAGCCCACGAGAC
+
BBBBBFBBBBAAGFGGGGGGGGGHHHFFGHHGHFFGGGGGHHHHHHHGGGDFHGHFGFHHHGHHHFHFDEG@EFHHGGGGGEFHHHFFGGHHHHHGHHE?FFFGHFHHHGHHHFGGFGGHHHHFDHGGFGGHHFG?ACCBDGHGGGGDA
@M02034:409:000000000-BFKT7:1:2105:23368:7810 1:N:0:27
AAAGTCGAGGTGCCTAAAGTGGCAACCCAGACTAATAATCATGTTGGTGGTGTAGAGCTTCCTGTAGCCGCATGGCGTTCGTACTTAAATATGGAACTAACCATTCCAATTTTCGCTGTCTCTTATACACATCTCCGAGCCCACGAGACA
+
BBBBBFBBBBABGGGGGGGGGGGHHHHGFHHGHFHHBFGHHHHHHFHEFGEFGHHHFHHHHGHHHHHHHGGGGGHHGGGGGGGHHHGGHHHGHHGHGHHHHHGGHHHGGGHHHHGGGGGGHGHHGHDHFHHHHHHHE/CCGGHGGGGGG?
@M02034:409:000000000-BFKT7:1:2105:9259:7815 1:N:0:27
AAAGTCGAGGTGCCTAAAGTGGCAACCCAGACTCGGCAGAATGTTGGTGGTGTAGAGCTTCCTGTAGCCGCATGGCGTTCGTACTTAAATATGGAACTAACCATTCCAATTTTCGCTGTCTCTTATACACATCTCCGAGCCCACGAGACA
+
CCCCCFCCCCCBGGGGGGGGGGGHHHHGGGHGHHGGGGGGHHHHHHHGGGEFHHHHHHHHHHHHHHHHHGGGGGHHGGGGGGHHHHFHDGGHHHHGHHGGHHHHHHGHEFHHHHGGGGGHHHHHHHHHHGEHHHHGF?CCGGGGGGGGGF
@M02034:409:000000000-BFKT7:1:2105:24186:7833 1:N:0:27
AAAGTCGAGGTGCCTAAAGTGGCAACCCAGACTCAGTCTATGGTTGGGGTGTAGAGCTTCCTGTAGCCGCATGGCGTTCGTACTTAAATATGGAACTAACCATTCCAATTTTCGCTGTCTCTTATACACATCTCCGAGCCCACGAGACAG
+
ABBBAFCBCBBCGGGGCGGGGGGHHHHGGHHGHHHHGHHHHHHHHGGGGAEEHFFGFHHEGHGFFHHHGGGGGHHFEFGFEGHHHGHHFHHHFHHHHGHGHHHHHHGFHHHHGGEGGEFHHHHHHGGHHHHGHHDCBDGCFHGGGGGGGH
@M02034:409:000000000-BFKT7:1:2105:16717:7838 1:N:0:27
AAAGTCGAGGTGCCTAAAGTGGCAACCCAGACTAAGCAGAGTGTTGGTGGTGTAGAGCTTCCTGTAGCCGCATGGCGTTCGTACTTAAATATGGAACTAACCATTCCAATTTTCGCTGTCTCTTATACACATCTCCGAGCCCACGAGACA
+
CCCCCFCCCCBAGGGGGGGGGGGHHHHGGHHFHHHBGF3GFHHHHHGAFAEFGFGFFGHHFHHHEHHEFEGEEGFFEEGGGGHHHHHBGHHHHHFGGHHHGFFGHHFGGFGHHH@EGGGHHGHHFHHFHHHHHHHDFCGCDECFG@FGGC
@M02034:409:000000000-BFKT7:1:2105:22635:7847 1:N:0:27
AAAGTCGAGGTGCCTAAAGTGGCAACCCAGACTT
+
AAAA1D>1AD11BCD1F11BD10BGHCEFC0FHD
@M02034:409:000000000-BFKT7:1:2105:7531:7857 1:N:0:27
AAAGTCGAGGTGCCTAAAGTGGCAACCCAGACTAAGTCTAATGTTGGTGGTGTAGAGCTTCCTGTAGCCGCATGGCGTTCGTACTTAAATATGGAACTAACCATTCCAATTTTCGCTGTCTCTTATACACATCTC
+
BABBBFBBDBBB4GGGGGGFGCFFHG4EFEGAG3BFFFEFDFGHH52EE2BFG3D5A5AFDFHH5D5FE1E0BEG1EEEFFA2FFGH3GFFBFFD3B3BG3C3FFEG4BBBFE4/?E//BFFFB44BBFG22B?D
@M02034:409:000000000-BFKT7:1:2105:20971:7858 1:N:0:27
AAAGTCGAGGTGCCTAAAGTGGCAACCCAGACTTGTTCTCCGGTTGGTGGTGTAGAGCTTCCTGTAGCCGCATGGCGTTCGTACTTAAATATGGAACTAACCATTCCAATTTTCGCTGTCTCTTATACACATCTCCGAGCCCACGAGACA
+
BBBBBFABBBBBGGGGGGGGGGGHHHHGGHHGHFHHHGHHHEEEEFEACAEFAFGDGDHHFHHHEDGEFFG0EEF1EFGGGGGEGGD3BGHFHFGDGHHGFG3BGEHDFFEHFFEGGDGHHHHH3G3DGFFHHHHEF/DG/F/?@@CFF>
@M02034:409:000000000-BFKT7:1:2105:11752:7861 1:N:0:27
AAAGTCGAGGTGCCTAAAGTGTCAACCCAGACTGAGGGGGCTGTTGGTGGTGTAGAGCTTCCTGTAGCCGCATGGCGTTCGTACTTAAATATGGAACTAACCATTCCAATTTTCGCTGTCTCTTAT
+
ABBBBFBBBBABGGGGGGGGGGHHGHHGGGGGFHGBFGG?EEEGFBEFGGDFEGG5F5GGBFG55DFBGEE/EEGHCG@EDGHEGHHGGGGHEHBGGHGHFFFGHHH44FGHHD/CEBEGHHGHDG
@M02034:409:000000000-BFKT7:1:2105:20957:7870 1:N:0:27
AAAGTCGAGGTGCCTAAAGTGGCAACCCAGACTTGTTCTCCGGTTGGTGGTGTAGAGCTTCCTGTAGCCGCATGGCGTTCGTACTTAAATATGGAACTAACCATTCCAATTTTCGCTGTCTCTTATACACATCTCCGAGCCCACGAGAC
+
BABBAFBBBBBBGGGG4EFGGGGHHHHGC2FGHHFHHHHHHGGGGGGGFGGGHHHEGHHHHHHHGHHGGGGEFGHHGGGGGGHHHHFFGHGHHFDBEGDGHHGHGGFHEHGHHGEGGGEHHHHHFFBHGHHHFHGGG//BBGHGCCGCE
@M02034:409:000000000-BFKT7:1:2105:11086:7873 1:N:0:27
AAAGTCGAGGTGCCTAAAGTGGCAACCCAGACTCATGGTATGGTTGGTGGTGTAGAGCTTCCTGTAGCCGCATGGCGTTCGTACTTAAATATGGAACTAACCATTCCAATTTTCGCTGTCTCTTATACACATCTCCGAGCCCACGAGACA
+
CCCCCFCCCBBCGGGGGGGGGGGHHHHGGHHGHB3FD3FFGHHHHGGGGGEFHHHGHHHHHHHHHGHHHGGGGGHHGGGGGGHHHHHFGHHHHFHGHHHHHHHHHHHHHHHHHHGGGGGGHHHHHHHHHHHHHHGHF<DGFGGGGFCGD?
@M02034:409:000000000-BFKT7:1:2105:16692:7874 1:N:0:27
AAAGTCGAGGTGCCTAAAGTGGCAACCCAGACTACGAGGCAGGTTGGTGGTGTAGAGCTTCCTGTAGCCGCATGGCGTTCGTACTTAAATATGGAACTAACCATTCCAATTTTCGCTGTCTCTTATACACATCTCCGAGCCCACGAGAC
+
ABBBAFBBBBAAGGGG4GGGGGGGHHGGGHHGHHHGGGFGGGGHGBEEFGGGHGGGHGGHHFHGHHHGFGF0EGHHGGGFGE2GGHHFEHHHHFEGFHFFGH3F3FBGDGHHHBEGGGGHFGGFDDBDFFGHHGD2A/@CDGHGG?FDD
@M02034:409:000000000-BFKT7:1:2105:27367:7887 1:N:0:27
AAAGTCGAGGTGCCTAAAGTGGCAACCCAGACTATGACTTCTGTTGGTGGTGTAGAGCTTCCTGTAGCCGCATGGCGTTCGTACTTAAATATGGAACTAACCATTCCAATTTTCGCTGTCTCTTATACACATCTCCGAGCCCACGAGAC
+
BBBBBFBBBB2AGGGGGGGGGGGHHGHGGHHGHHHHHHHHHHHHHHHFGGEFHHHFHHHHHGHFFGHHHGGGGGHHGGGFFGFHHHHHHHHHHHHHGHFFGHFHHHHGHHHHHHGGGGGGHHHHHHGHFHFHHHFGF/D?CGHGGGGGG
@M02034:409:000000000-BFKT7:1:2105:27386:7888 1:N:0:27
AAAGTCGAGGTGCCTAAAGTGGAAACCCAGACTATGACTTATGTTGGTGGTGTAGAGCTTCCTGTAGCCG
+
>>A1>BA>AAAAGGFAABBFFF11BFCE00BE1F1F2FF212BD2FFA/EAFF1E21BDGHFGHHAG21A
@M02034:409:000000000-BFKT7:1:2105:17906:7890 1:N:0:27
AAAGTCGAGGTGCCTAAAGTGGCAACCCAGACTCCGCGGACGGTTGGTGGTGTAGAGCTTCCTGTAGCCGCATGGCGTTCGTACTTAAATATGGAACTAACCATTCCAATTTTCGCTGTCTCTTATACACATCTCCGAGCCCACGAGACA
+
BBBBBFBBBBBBGFGFGGGGGGGHHHHGGHHGHHHGGGGGEEEFGGGEEDEFHGHFGFGFFFHHGFGGGEE@FGHAEGGGGFHHEHHFHHHHGHEFFHHHGFBFGHHFHGFHHEFGGGFHFFHHBGHHGHHHFG1?C->CGGC.@FGGGG
@M02034:409:000000000-BFKT7:1:2105:8950:7895 1:N:0:27
AAAGTCGAGGTGCCTAAAGTGGCAACCCAGACTCCGCTTCCTGTTGGTGGTGTAGAGCTTCCTGTAGCCGCATGGCGTTCGTACTTAAATATGGAACTAACCATTCCAATTTTCGCTGTCTCTTATACACATCTCCGAGCCCACGAGACA
+
BAAABFABBBAAGGGGGGGGGGGHHHHGGHHGHHHGGGDGHHHHHHHGGGEFHHHFFFHHHGHHGHHHHFGGGGHHGGGGGFHHHHEFGHGGHGFGFHHGHHHHHHHHGGHFHHGGGGGFFHHHFHHHHHHHGHHFG?CC@EHEFGG/EF
@M02034:409:000000000-BFKT7:1:2105:12325:7900 1:N:0:27
AAAGTCGAGGTGCCTAAAGTGGCAACCCAGACTTCGAAGCTGGTTGGTGGTGTAGAGCTTCCTGTAGCCGCATGGCGTTCGTACTTAAATATGGAACTAACCATTCCAATTTTCGCTGTCTCTTATACACATCTCCGAGCCCACGAGACA
+
BBBCAFCCCCCBGGGGGGGGGGGHHHHGGHHGHHHGHHGGHHHHHGGGGGEGHHHHHHHHHHHHHHHHHGGGGGHHGGGGGGHHHHHHFHHHHGHGHHHHHHGHHHGHHHHHGHGGGGGHHGHHHHGHHHFHHHFFDCCCGGGGGGGGGG
@M02034:409:000000000-BFKT7:1:2105:23365:7919 1:N:0:27
AAAGTCGAGGTGCCTAAAGTGGCAACCCAGACTAAGCAGAATGTTGGTGGTGTAGAGCTTCCTGTAGCCGCATGGCGTTCGTACTTAAATAAGGAACTAACCATTCCAATTTTCGCTGTCTCTTATCCACATCTCCGTG
+
>>1>>BAADD1>GGFF1AFB1FFFC00EG0AAF111B1B0F1B1DEFEF?AFCEAFGHHFGAFHFAFGGGCEEGHHGAEEGGEGFHF1F2E1@1BCFG11EGDBFGBFFFBGFFGCFEE1DFBGGF1BF1C1B>B1A/F
@M02034:409:000000000-BFKT7:1:2105:19386:7919 1:N:0:27
AAAGTCGAGGTGCCTAAAGTGGCAACCCAGACTCATAGGAATGTTGGTGGTGTAGAGCTTCCTGTAGCCGCATGGCGTTCGTACTTAAATATGGAACTAACCATTCCAATTTTCGCTGTCTCTTATACACATCTCCGAGCCCACGAGAC
+
BABBBFABABBBGGGGGGGGGGGHHHHGGHDGGGHHHDBADFHHGBE2B2EEFDGDF5FGEHHFGGGFFEGAEEF1EBEGEEFGHGGHHHHHHB33FGGHB?3FFEGG4BGFHGGGGEFGDDFGFF4FFFBGHHEHGC/@GGGGG/@A<
@M02034:409:000000000-BFKT7:1:2105:25277:7924 1:N:0:27
AAAGTCGAGGTGCCTAAAGTGGCAACCCAGACTAGTAATTCGGTTGGTGGTGTAGAGCTTCCTGTAGCCGCATGGCGTTCGTACTTAAATATGGTACTAACCATTCCAATTTTCGCTGTCTCTTATACACATCTCCGAGCCCAC
+
@BCCAFBACCCCGGGGGGGGGGGHHHHGGHHGHF3GH5FDGEFFEGGA11FEA3F5AABE5FFGFFF53EE0EEC1>?>1??2?FGHFFGHDE344BFGF303BF4F4EF?GFD@FFEEG?GFE4FDDHFHHHFH2A/><B</<
@M02034:409:000000000-BFKT7:1:2105:15628:7925 1:N:0:27
AAAGTCGAGGTGCCTAAAGTGGCAACCCAGACTAAGAATCCGGTTGGTGGTGTAGAGCTTCCTGTAGCCGCATGGCGTTCGTACTTAAATATGGAACTAACCATTCCAATTTTCGCTGTCTCTTATACACATCTCCGAGCCCACGAGACA
+
BBCCBFCBCCABGGGGGGGGGGGGHHHGGHHGHCHHHHHHHGGGGG?EFGEFGHHHHHHHHHHHHHHFGGGEGGHHGGGGGGHHHHHHFFHGHHGFGHGGHHHHHHFHHH3DFFEFGGGHHHHHHHHHGGFHHHHGGCDFFGGG/<CDGE
@M02034:409:000000000-BFKT7:1:2105:20928:7942 1:N:0:27
AAAGTCGAGGTGCCTAAAGTGGCAACCCAGACTAATAAGCATGTTGGTGGTGTAGAGCTTCCTGTAGCCGCATGGCGTTCGTACTTAAATATGGAACTAACCATTCCAATTTTCGCTGTCTCTTATACACATCTCCGAGCCCACGAGACA
+
BACCCFCBCBBCGGGGGGGGGGGGHHGFGHHGHHHHFHHHHGHGGHHGFEFFHGHFGHHHHHHHHHHGHGGGGGHHGGGGGGHHHHHFFHHHHHGHGHFHHHHHGHGHFGHHHFEGGGGFHHHHGHHGHHHHHHHFAD?CGGHGGG/C/<
@M02034:409:000000000-BFKT7:1:2105:15249:7942 1:N:0:27
AAAGTCGAGGTGCCTAAAGTGGCAACCCAGACTAAGCATAATGTTGGTGGTGTAGAGCTTCCTGTAGCCGCATGGCGTTCGTACTTAAATATGGAACTAACCATTCCAATTTTCGCTGTCTCTTATACACATCTCCGAGCCCACGAGAC
+
BBBBAFBB@BABGGFEGFF6FGGHHCHGGGHGG33A35B555FFFHHEGGBBGFHGHGHHGFHHHEHHHDEGGEHHGGGCFEFHHHHFFHGHGFFFFFFHGFDGFHGBGHHHHFGFGGFFFHFGEHFH4B?FGGGDD<DGCE/FCG?DF
@M02034:409:000000000-BFKT7:1:2105:10805:7943 1:N:0:27
AAAGTCGAGGTGCCTAAAGTGGCAACCCAGACTAATAAGAAGGTTGGTGGTGTAGAGCTTCCTGTAGCCGCATGGCGTTCGTACTTAAATATGGAACTAACCATTCCAATTTTCGCTGTCTCTTATACACATCTCCGAGCCCACGAGACA
+
BCCCCFBBCCCCGGGGGGGGGGGHHHHGGHHGHHFGHHHHFHHHFHGGGGFGHGHHHHHHHHHHHHHGGGGEGGHHGGGGGFHHHHHHHHHHHGHHHHHGHHGHHHGHFHHHHHGGGGGHHHHHGHHHGHHHHHHFGCGGGGHGGGGGGF
@M02034:409:000000000-BFKT7:1:2105:17449:7946 1:N:0:27
AAAGTCGAGGTGCCTAAAGTGGCAACCCAGACTTATCTTGGGGTTGGTGGTGTAGAGCTTCCTGTAGCCGCATGGCGTTCGTACTTAAATATGGAACTAACCATTCCAATTTTCGCTGTCTCTTATACACATCTCCGAGCCCACGAGACA
+
CCCCCFCCCCCBGGGGGGGGGGGHHHHGGHCGHHHHHHHHHHGGGGGGGG1BFGHGHHGGHGHHHHHHHGGCGGHHGGGGGGHHHHHHHHHHHHGHHFGFHHHHHHGHFGHHHHEEGGEHHHHHFHDHHHFHHHHHE@DFCGHGGGGGGH
@M02034:409:000000000-BFKT7:1:2105:10825:7946 1:N:0:27
AAAGTCGAGGTGCCTAAAGTGGCAACCCAGACTAATAAGAAGGTTGGTGGTGTAGAGCTTCCTGTAGCCGCATGGCGTTCGTACTTAAATATGGAACTAACCATTCCAATTTTCGCTGTCTCTTAT
+
A?AA>D1>1AAAGGGFGG1BGGFFFAFAFEFC1G1FAFFHGB0GH0/ABE/A/BGGFFHFBGFH12D2AAAEEGHEEA/F?EBAEFBF122GFHF11B11@F>FFFF22B>F22>EEGEFGFBGB>
@M02034:409:000000000-BFKT7:1:2105:24822:7958 1:N:0:27
AAAGTCGAGGTGCCTAAAGTGGCAACCCAGACTACTTTGCAGGTTGGTGGTGTAGAGCTTCCTGTAGCCGCATGGCGTTCGTACTTAAATATGGAACTAACCATTCCAATTTTCGCTGTCTCTTATACACATCTCCGAGCCCACGAGAC
+
BBBBBFBBBBBBGGGGGGGGGGGHHHHGGHHGHGHHHHHHFGHHGHGGEGGGFHHBFHHHGHHHHGHFHGGGGGHHGGGGGGHGGGEG3GFHHFFEEFGHFHHHHHGHFGHHHFGGGGGHHHHHHHGGGGGHHGHHF/<@GGEFGCGGG
@M02034:409:000000000-BFKT7:1:2105:12893:7963 1:N:0:27
AAAGTCGAGGTGCCTAAAGTGGCAACCCAGACTAATATGAAGGTTGGTGGTGTAGAGCTTCCTGTAGCCGCATGGCGTTCGTACTTAAATATGGAACTAACCATTCCAATTTTCGCTGTCTCTTATACACATCTCCGAGCCCACGAGAC
+
CCCCBFBCCCCCGGGBGGGGGGGHHHHGGHHGHHHHFHFFGHHHBHEAE?EFGFHFDFHGBHHFGFHGGGGEGGHFGGGGGFFHHHHDFFHHHHF3FGHHHF3FGFFEFGFHHGGGGG?FFHHHHH4GFFHFHHHDD<DCCGHEG@@?D
@M02034:409:000000000-BFKT7:1:2105:17443:7963 1:N:0:27
AAAGTCGAGGTGCCTAAAGTGGCAACCCAGACTTATCTTGGGGTTGGTGGTGTAGAGCTTCCTGTAGCCGCATGGCGTTCGTACTTAAATATGGAACTAACCATTCCAATTTTCGCTGTCTCTTATACACATCTCCGAGCCCACGAGACA
+
BBBBBFBBBBBBGGGGGGGGGGGHHHHGGGHGHHHHHHHHHFFGGGGGFEGGHFHFHHHHHGHHHHHHHGGGGGHHGGGGGGHHHHGGHHHHHHHGFHHHHHHHHHHEFGHHHHGGGGGHHHHHHHHHFHHHHHHGG?CGGGHGGFGGG<
@M02034:409:000000000-BFKT7:1:2105:17696:7968 1:N:0:27
AAAGTCGAGGTGCCTAAAGTGGCAACCCAGACTAAGCGTCATGTTGGTGGTGTAGAGCTTCCTGTAGCCGCATGGCGTTCGTACTTAAATATGGAACTAACCATTCCAATTTTCGCTGTCTCTTATACACATCTCCGAGCCCACGAGACA
+
CCCCCFCCBCCBGGGGGGGGGGGHGHHGGHHGH33B32BEE2FGGHGGGGFFHHHHHHHHHHHHHHHHHGGGGGHHGGGGGGHHHHHHFHHHHFDGHHFFHHHHHHGHFFHHHHGGGGGHHGHHGHHHGHHHHHHFGCGGGGHGGG/<<?
@M02034:409:000000000-BFKT7:1:2105:6344:7974 1:N:0:27
AAAGTCGAGGTGCCTAAAGTGGCAACCCAGACTACTAAGCAGGTTGGTGGTGTAGAGCTTCCTGTAGCCGCATGGCGTTCGTACTTAAATATGGAACTAACCATTCCAATTTTCGCTGTCTCTTATACACATCTCCGAGCCCACGAGAC
+
BAABBFBBBDBBGGGGGGGGGGGGHHHGGHHGHHHHHHHHGFG2BGGEEGEEHHHFHHHHHHHHHFHHHGGGGGHHGGGGGEHHHHFGFFHHGGHHHHFGHHGHGGHHHHHHHGGGGGGHHHHGHHHFDGHHHHHHG?@DGGGGGGG?D
@M02034:409:000000000-BFKT7:1:2105:4980:7975 1:N:0:27
AAAGTCGAGGTGCCTAAAGTGGCAACCCAGACTTTGCCTCCTGTTGGTGGTGTAGAGCTTCCTGTAGCCGCATGGCGTTCGTACTTAAATATGGAACTAATCATTCCAATTTTCGCTGTCTCTTATACACATCTCCGAGCCCACGAGAC
+
BCCCBFACCBCBGGGGGFGGGGGHHHHGGHGGF5G35FGFFGHHFHEA22BAB3D55AEC5FB5B5A53AE0FDF10BEF1>2?FDHH3GH4@333BFGG434D4?F4?GFH44/?EE?F4FFF4E44FCBCFDFB<//C@FHECGG/C
@M02034:409:000000000-BFKT7:1:2105:13624:7979 1:N:0:27
AAAGTCGAGGTGCCTAAAGTGGCAACCCAGACTACTAAGAAGGTTG
+
AAB?>DAAD2AAGGCG4FEGGGGHHHHGGGG2G33B55AA5ABG3C
@M02034:409:000000000-BFKT7:1:2105:22460:7980 1:N:0:27
AAAGTCGAGGTGCCTAAAGTGGCAACCCAGACTAATAAGAATGTTGGTGGTGTAGAGCTTCCTGTAGCCGCATGGCGTTCGTACTTAAATATGGAACTAACCATTCCAATTTTCGCTGTCTCTTATACACATCTCCGAGCCCACGAGAC
+
BBCCBFCCCCCCGGGGGGGGGGGHHHHGGHHGHFGGDHHGDGHHHHHGGGFGHHHFHHHHHHHHHHHGHGGGGGHGGGGGGGHHHHHHFGHHHHHHGHGGHHGHHHGHGHHHHHGGGGGHHHHHGHHHFHGHHHFGD?FCGGHGGGC?E
@M02034:409:000000000-BFKT7:1:2105:5493:7984 1:N:0:27
AAAGTCGAGGTGCCTAAAGTGGCAACCCAGACTGATGCGGGGGTTGGTGGTGTAGAGCTTCCTGTAGCCGCATGGCGTTCGTACTTAAAT
+
A@AAAF1AADAAGGFGGGFF11CGHC00F0G0FHF21FEGC//EF//>F?/?GBF211BBFEHHHHHGHFE@EEHG?EE?C/</FGB11>
@M02034:409:000000000-BFKT7:1:2105:11723:7998 1:N:0:27
AAAGTCGAGGTGCCTAAAGTGGCAACCCAGACTGCGAATAAGGTTGGTGGTGTAGAGCTTCCTGTAGCCGCATGGCGTTCGTACTTAAATATGGAACTAACCATTCCAATTTTCGCT
+
AB?AA@ABBBAA4GGGGGG6GFGFCHHGDEGGFHBEEEEGHHGHHHCAEEFFHGHFHFHGH3FGGHFGHG?0EEHFCBEEEEGHHFFFEGFFFBFFFFHFHFGHFGFBHGFHHF//?
@M02034:409:000000000-BFKT7:1:2105:4775:8003 1:N:0:27
AAAGTCGAGGTGCCTAAAGTGGCAACCCAGACTCATCAGTCTGTTGGTGGTGTAGAGCTTCCTGTAGCCGCATGGCGTTCGTACTTAAATATGGAACTAACCATTCCAATTTTCGCTGTCTCTTATACACATCTCCGAGCCCAC
+
CCCCCFCCCCCCGGGGGGGGGGGHHHHGGHHGHHFH55BF55DFGHHGGGGGHHHHHHHHHHHHHHHHHGGGGGHHGGGGGGHHHHHHGHHHHHFFGHHHHHGHHHHHHHHHHHGGGGGHHHHHDFDF4E?FBFG2B/<BG//?
@M02034:409:000000000-BFKT7:1:2105:13140:8004 1:N:0:27
AAAGTCGAGGTGCCTAAAGTGGCAACCCAGACTCATACGCCGGTTGGTGGTGTAGAGCTTCCTGTAGCCGCATGGCGTTCGTACTTAAATATGGAACTAACCATTCCAATTTTCGCTGTCTCTTATACACATCTCCGAGCCCACGAGAC
+
CCCCCFCCCCCBGGGGGGGGGGGHHHHGGHGGHHHHHHHGGGGGEGGGGGAFHHHHHHHHHHHHHHHHHGGGGGHHGGGGGGHHHHHHFHHHHHHHGHHGHHHHHHHHGGHHHHFGGFGFHHHHHHEHHHHHHHFGD>@DGGHGGGGDE
@M02034:409:000000000-BFKT7:1:2105:11709:8011 1:N:0:27
AAAGTCGAGGTGCCTAAAGTGGCAACCCAGACTGCGAATAAGGTTGGTGGTGTAGAGCTTCCTGTAGCCGCATGGCGTTCGTACTTAAATATGGAACTAACCATTCCAATTTTCGCTGTCTCTTATACACATCTCCG
+
AAA1>@AA?1>1FEEFGFGD1ECHFA0AF0FFBBC0A/EFHHFABFEAFAECFFGBF1BFB1EFHDFHFEEGEEFAEE/FAE0GEFG11GGHH111BFEGFGFFHBFF2BFH2F<//<EGHHGFHG22><1F1FH1C
@M02034:409:000000000-BFKT7:1:2105:11386:8012 1:N:0:27
AAAGTCGAGGTGCCTAAAGTGGCAACCCAGACTCTGAAGCAGGTTGGTGGTGTAGAGCTTCCTGTAGCCGCATGGCGTTCGTACTTAAATATGGAACTAACCATTCCAATTTTCGCTGTCTCTTATACACATCTCCG
+
BB@ABFBBBBABGGGGGGGGGGGHHGHGGHHGHFHHBBGHGBGEFHGGGGGGHHH5FHHHHHHHHHHHGGCEFGHGGGGFGFFHHHGFGHHHHFHEFGGHHGHFGGHHFGGHHFFGGGFFHHHHHHGHFH2GFDB2C
@M02034:409:000000000-BFKT7:1:2105:4610:8013 1:N:0:27
AAAGTCGAGGTGCCTAAAGTGGCAACCCAGACTCTGCCGCCGGTTGGTGGTGTAGAGCTTCCTGTAGCCGCATGGCGTTCGTACTTAAATATGGAACTAACCATTCCAATTTTCGCTGTCTCTTATACACATCTCCGAGCCCACGAGA
+
BBBBBFBBBBAAGGGFGAGGFGGHHFHGGHHGHFHGHHGGFGGGCGGGGCGGGFHEHHHHFHHH5DFF3FCEGGFHGGGGGDFHFHHBBHHFHHEBGHGGBF3FGFHHFGHHFBB?DGADGDFFFGHHHHFHFFG</<>DFFHGC-<E
@M02034:409:000000000-BFKT7:1:2105:7410:8039 1:N:0:27
AAAGTCGAGGTGCCTAAAGTGGCAACCCAGACTAGTAATAAGGTTGGTGGTGTAGAGCTTCCTGTAGCCGCATGGCGTTCGTACTTAAATATGGAACTAACCATTCCAATTTTCGCTGTCTCTTATACACATCTCCGAGCCCACGAGACA
+
AABBAFBBBBBBGGGGGGGGGGGHHHHGGHGGHHHHHHHHHHGDGHGGGGEFHHHGHHHHHHHHHHHHHGGGGGHHGGGGGGHHHHHGFHHHHHGHFFGCHHHGHHFG4FGHHHGGGGGGHGHHGHHHHHHHHHGFG@@CDGHEGGGGFC
@M02034:409:000000000-BFKT7:1:2105:16529:8045 1:N:0:27
AAAGTCGAGGTGCCTAAAGTGGCAACCCAGACTACGAAGCCGGTTGGTGGTGTAGAGCTTCCTGTAGCCGCATGGCGTTCGTACTTAAATATGGAACTAACCATTCCAATTTTCGCTGTCTCTTATACACATCTCCGA
+
AAABAFBADBABGGGGGGGGGGDGFHHG2FHGHFHGGCFGCGGGFEGGAEEFHGFFHGHHHFHHHHHHHGC/>EHHGGGEGGHHHGHEHHHHHFBDFHGB3F3BEGF4BFGFHFFGGGGHHHFGGH3D22FHGHHEG?
@M02034:409:000000000-BFKT7:1:2105:13716:8050 1:N:0:27
AAAGTCGAGGTGCCTAAAGTGGCAACCCAGACTCATCGTAATGTTGGTGGTGTAGAGCTTCCTGTAGCCGCATGGCGTTCGTACTTAAATATGGAACTAACCATTCCAATTTTCGCTGTCTCTTATACACATCTCCGAGCCCACGAGACA
+
CCCCBFCCCCBCGGGGGGGGGGGHHHHGGHHGHHGHHHHHFFHFGHHFGGGGHHHFGHHHHHHHHHHGHGGGGGHHGGGGGGHHHHHHHHGHHGHGHHGHGHHHHHGHHHHHHHGGGFGFHHHHHHHHGHEHHHHFD@@CGGHGGGCGGF
@M02034:409:000000000-BFKT7:1:2105:4696:8056 1:N:0:27
AAAGTCGAGGTGCCTAAAGTGGCAACCCAGACTGAGATGCCGGTTGGTGGTGTAGAGCTTCCTGTAGCCGCATGGCGTTCGTACTTAAATATGGAACTAACCATTCCAATTTTCGATGTCTCTTATACACATCTCTGAGCCCA
+
A>AA>D>>AD>AFEBGG1A3BAFF1C0AA0AA11AFF1AFGEE//AF/FAAFC11BDDDF1BBFBBF2BEE/EEGF>?/FEEB/GHBFHFFFDHDB1F11FA>GG22B2FFFGFE/>F0F22BD1BB>2FD1<DF2BFFFGEH
@M02034:409:000000000-BFKT7:1:2105:7402:8057 1:N:0:27
AAAGTCGAGGTGCCTAAAGTGGCAACCCAGACTAGTAATAAGGTTGGTGGTGTAGAGCTTCCTGTAGCCGCATGGCGTTCGTACTTAAATATGGAACTAACCATTCCAATTTTCGCTGTCTCTTATACACATCTCCGAGCCCACGAGACA
+
AABBAFBA?AAAGFCGGGGBGGGFHHHGGHHGGHHGHHHHHHHFBGCEFGGGHHHGFHHHHFHFGHGGEEGGGGHHGGGGGGHHHHHHEHHHHGHGFHGHHHHGHHHGHHHHHHGGGGGHHHFGFHHFFFHGFHGFFB@CGGHGC@FGF?
@M02034:409:000000000-BFKT7:1:2105:23503:8064 1:N:0:27
AAAGTCGAGGTGCCTAAAGTGGCAACCCAGACTAAGAATAAGGTTGGTGGTGTAGAGCTTCCTGTAGCCGCATGGCGTTCGTACTTAAATATGGAACTAACCATTCCAATTTTCGCTGTCTCTTATACACATCTCCGAGCCCACGAGAC
+
BBBBAFBABBBBGGGFGGGGGGGHHHHGGHHGHGHHBHGHFFGDBCEGFGEFHHHHGHHHHHHHHFHGGGGGGGHGFGGGGGHHHHHHFFFHHHGGFFEFHHFHHHFHGFGFHBFGGGGHHDHHHHHHHHGHGHHDC@@>CFEF@CGGG
@M02034:409:000000000-BFKT7:1:2105:25482:8067 1:N:0:27
AAAGTCGAGGTGCCTAAAGTGGCAACCCAGACT
+
CCCCCFCCBCBAGGGGGGGGGGGHHHHGGHHGH
@M02034:409:000000000-BFKT7:1:2105:11287:8069 1:N:0:27
AAAGTCGAGGTGCCTAAAGTGGCAACCCAGACTCATAATAATGTTGGTGGTGTAGAGCTTCCTGTAGCCGCATGGCGTTCGTACTTAAATATGGAACTAACCATTCCAATTTTCGCTGTCTCTTATACACATCTCCGAG
+
ABB@AFBABB>>FGGGGGG6GFCBHHCEFHHGHHHGBGHFFHHHHHHGGGFFHDGD5GFFHEFGHFHHHGCEEGHGEBEFGEFGFHEBGHHHGE3FCGGGHFHHHHHF4BFHHHGGGCEFHGGFFGF443BBGFH2?/B
@M02034:409:000000000-BFKT7:1:2105:10152:8076 1:N:0:27
AAAGTCGAGGTGCCTAAAGTGGCAACCCAGACTCTGCCGCATGTTGGTGGTGTAGAGCTTCCTGTAGCCGCATGGCGTTCGTACTTAAATATGGAACTAACCATTCCAATTTTCGCTGTCTCTTATACACATCTCCGAGCCCACGAGACA
+
BBBBAFAB@DABGGGGGGGGGGFHHHHGGDAFHGHCHHGGGGGHHGHFFGGGAFH5GHHHHFHHHHGGHGGGGGFHGGGGGEHHHHGFFG4EGHBFFED?FFHHHHGFFFGGHGGGGDGFGHHGGHGHDGFF2FG2C>//BFGFCCDDGB
@M02034:409:000000000-BFKT7:1:2105:25462:8077 1:N:0:27
AAAGTCGAGGTGCCTAAAGTGGCAACCCAGACTAGGGTGGGGGTTGGTGGTGTAGAGCTTCCTGTAGCCGCATGGCGTTCGTACTTAAATATGGAACTAACCATTCCAATTTTCGCTGTCTCTTATACACATCTCCGAGCCCACGAGACA
+
AABBAFBBDBBBGGGGGFGGGGGHGHHGEHHGHGCGABBFGGGGGGGFFFEFGHHHHHHHHHHGHHHGHGGGGGHHGGGGGGHHHHHHGHHGHHHFHHHGHHGHHHHHHHHHHHGGGGGHHGFHEFFGFHGHHHGHDCGDGGHFGGGGGC
@M02034:409:000000000-BFKT7:1:2105:9902:8077 1:N:0:27
AAAGTCGAGGTGCCTAAAGTGGCAACCCAGACTCAGGAGGATGTTGGTGGTGTAGAGCTTCCTGTAGCCGCATGGCGTTCGTACTTAAATATGGAACTAACCATTCCAATTTTCGCTGTCTCTTATACACATCTCCGAGCCCACGAGAC
+
BBBBBFBBBBB4GGGGGFGGGGGFFGHGGHHGHGFGFBFEEHHHHHHGGGGGHHHDGFHHHHHHGHHHHGGEGGHGGGGGGFFHHHFDGGGHHHFGFHHHHEFHFHHHEGHHHGGEFGGGHFHHDHDHGHFHHHFDD?CBC<GFCGGGF
@M02034:409:000000000-BFKT7:1:2105:8222:8079 1:N:0:27
AAAGTCGAGGTGCCTACATTGGCAACCCAGACTCAGCCTCCGGTT
+
>1>1ADA>>D>1F1FF113AF1CFGF0EF0FBF1EHFFG0AEA/A
@M02034:409:000000000-BFKT7:1:2105:6440:8081 1:N:0:27
AAAGTCGAGGTGCCTAAAGTGGCAACCCAGACTAATAATACGGTTGGTGGTGTAGAGCTTCCTGTAGCCGCATGGCGTTCGTACTTAAATATGGAACTAACCATTCCAATTTTCGCTGTCTCTTATACACATCTCCGAGCCCACGAGACA
+
BABBAFBBBBABGGGGGGGGGGFHHHGGGCHGHHHHHGHHHHGGGGGFFGDFHFHGHFHHHGHHHHHHHGGEGGHHGGGGGGHHHHHGHHHHHGGGGHHHHHGHFHHHHHHHHHGGGFFHFHHHGHHGHFHGHFGFGCGGGGHGCGGGGF
@M02034:409:000000000-BFKT7:1:2105:15247:8089 1:N:0:27
AAAGTCGAGGTGCCTAAAGTGGCAACCCAGACTCCTTTGGAGGTTGGGG
+
BBBBBFABBBAAFGGGGGGGGGGHHHH22B2A3FCGHBGE3F2BBG22A
@M02034:409:000000000-BFKT7:1:2105:6865:8095 1:N:0:27
AAAGTCGAGGTGCCTAAAGTGGCAACCCAGACTAAGCCGGCGGTTGGTGGTGTAGAGCTTCCTGTAGCCGCATGGCGTTCGTACTTAAATATGGAACTAACCATTCCAATTTTCGCTGTCTCTTATACACATCTCCGAGCCCACGAGACA
+
BABBBFBBBBAAGGBGGGGEGFGFFHGGGHHGHHHHHHGGGGGEGGGEEAEEGGG3GGHHFGBGGFGBGE//?AGGG?@EE?C?GGFBGHF4EFGFHEB??0FBGFDGHFHHHBDCDDB2GDGGFHBGHFFHBG1FDFG->FEGG-?ADG
@M02034:409:000000000-BFKT7:1:2105:22258:8099 1:N:0:27
AAAGTCGAGGTGCCTAAAGTGGCAACCCAGACTAATAATTCTGTTGGTGGTGTAGAGCTTCCTGTAGCCGCATGGCGTTCGTACTTAAATATGGAACTAACCATTCCAATTTTCGCTGTCTCTTATACACATCTCCGAGCCCACGAGACA
+
BBBBBFABDDBBGGGGGFGFGGGFHHHG2GHGHGHGDGHHHHFGGGHEFGGFGHHGGFHHEHGFGHHHHGGFGGHFEEGGGFHHHHHHFGGHHHHFHFFHHHFHDEEHDFHHHHGGFGGFF4GFGHHHFFFHCGFFF/@/@AHAGFGGD?
@M02034:409:000000000-BFKT7:1:2105:8406:8103 1:N:0:27
AAAGTCGAGGTGCCTAAAGTGGCAACCCAGACTGAGTGTCAGGTTGGTGGTGTAGAGCTTCCTATAGCCGCATGGCGTTCGTACTTAAATATGGAACTAACCATTCCAATTTTCGCTGTCTCTTATACACATCTCCGAGCCCACGAGACA
+
AAABAFBBBDAAFFGGGGGGGGGFFEGFGHHGFF3FFHHHHHHFGHCEFFEFGFHHHHHHHHHGHFHGHGGGEGHFGGGGGGFHHGHGHHGHHHHHFHFFHHGHHHHGHHHHHGEGGCEFHFHHFHHHHHBFCGFGD@FCDGHGGGGGGF
@M02034:409:000000000-BFKT7:1:2105:14869:8108 1:N:0:27
AAAGTCGAGGTGCCTAAAGTGGCAACCCAGACTAAGCCTAATGTTGGTGGTGTAGAGCTTCCTGTAGCCGCATGGCGTTCGTACTTAAATATGGAACTAACCATTCCAATTTTCGCTGTCTCTTATACACATCTCCGAGCCCACG
+
BBBCBFCCCCBCGGGGGGGGGGGHHHHGGHHGHHHHHHHHHHHHHHHEGGGGHHHGHHHHHHHHHHGHHGGEFGHHGGGGGGHHHHHG3FGHHFFGGGGGHHHGHFGG?FGHHHGGG/FFHGHHFH4D?F2GFHFDD//>@FAF?
@M02034:409:000000000-BFKT7:1:2105:22469:8113 1:N:0:27
AAAGTCGAGGTGCCTAAAGTGGCAACCCAGACTTCTCAGCGGGTTGGTGGTGTAGAGCTTCCTGTAGCCGCATGGCGTTCGTACTTAAATATGGAACTAACCATTCCAATTTTCGCTGTCTCTTATACACATCTCCGAGCCCACGAGACA
+
ABBBAFBBBBBBGGGGGGGGGGGHHGHGGHHGHHHHHHHHGGGGFGGGFGEFGFHFGFHHHHHGFHHHHGGFGGHHGGGGGGHHHHGFFGHHHEDGHGHFHHGHHHGEHHHHHHGGGGGHHFHHGHGHGHFFGHGFD@D?DGHE/CGGGH
@M02034:409:000000000-BFKT7:1:2105:10275:8123 1:N:0:27
AAAGTCGAGGTGCCTAAAGTGGCAACCCAGACTATGCCTAATGTTGGTGGTGTAGAGCTTCCTGTAGCCGCATGGCGTTCGTACTTAAATATGGAACTAACCATTCCAATTTTCGCTGTCTCTTATACACATCTCCGAGCCCACG
+
CCCCBFCCBBBBGGGGGGGGGGGHHHHGGHHGHDG53FGH3GHHFB2BA2EFA3D5A5BF5FFFA5F53EG?EEA1>>>FE?21GFGF3EGBGF33BFFH313BGBFFFF3GF4>?E/?GGHGF4FFHFGD2GGHEE/<CDAGGF
@M02034:409:000000000-BFKT7:1:2105:16080:8123 1:N:0:27
AAAGTCGAGGTGCCTAAAGTGGCAACCCAGACTCCTACGACGGTTGGTGGTGTAGAGCTTCCTGTAGCCGCATGGCGTTCGTACTTAAATATGGAACTAACCATTCCAATTTTCGCTGTCTCTTAACACATCTCCGAGCCCACGAGACAG
+
A@B?AFBABB2AGGGGFGGG5GFHHHHGGGHGFHFFHHGGDGEGGCGBFEEFGDFBDGHGH3GHGHHGHEG@EGGFGEEFGEGHHHHHFHGHGHGHHHHBGEHHHFHFHHHGB4<DGF<23BBFF2<GFCGHHHHG?@GCCGGF?C.<F<
@M02034:409:000000000-BFKT7:1:2105:20438:8126 1:N:0:27
AAAGTCGAGGTGCCTAAAGTGGCAACCCAGACTAATGAGAAGGTTGGTGGTGTAGAGCTTCCTGTAGCCGCATGGCGTTCGTACTTAAATATGGAACTAACCATTCCAATTTTCGCTGTCTCTTATACACATCTCCGAGCCCACGAGACA
+
ABCCBFCBCCABGGGGGGGGGGGHHHHGGHDAEHHHHCHHFHHHHHGEFDGGGDG5FDEHFHHHFEBAAEG@FEGAEGGGFECGHHHHEHHHHF3@FGHGFEBGGHFDGGGHHFEEFEEGGHHFFHGHHHHHHHGDC<@D/FGGGCGGGH
@M02034:409:000000000-BFKT7:1:2105:8638:8129 1:N:0:27
AAAGTCGAGGTGCCTAAAGTGGCAACCCAGACTCCTCATCCGGTTGGTGGTGTAGAGCTTCCTGTAGCCGCATGGCGTTCGTACTTAAATATGGAACTAACCATTCCAATTTTCGCTGTCTCTTATACACATCTCCGAGCCCACGAGACA
+
BBBBBFBBBBBBGGGGGGGGGGGHHHHGGHHGHHHHHHHHHGGGGGGEFGEGFHHHHHHHHHHHHHHHHEFFGGHHGGGGGFHHHHHHEGHHGGGGHFFFFHFHHHHHHHHHHHGGGGGHHGHHGHGHGGHHHHHFB@C?CFHGGFGFGB
@M02034:409:000000000-BFKT7:1:2105:16072:8139 1:N:0:27
AAAGTCGAGGTGCCTAAAGTGGCAACCCAGACTCCTACGACGGTTGGTGGTGTAGAGCTTCCTGTAGCCGCATGGCGTTCGTACTTAAATATGGAACTAACCATTCCAATTTTCGCTGTCTCTTAACACATCTCCGAGCCCACGAGACAG
+
BBBBAFBBBBBBGGGGGGGGGGGHHHHGGHHGHHHHHHGGEGGGGCEEFEEFGGF55DGG5GHHHDH5FEG/BEGFEGGGGGHHGGHF3FGFHB3BGHHHGCDF3?FEBFFHHF/FG/CG3GFHBDDDGCFHFGHGFGGGEFG?C?<DF>
@M02034:409:000000000-BFKT7:1:2105:8076:8142 1:N:0:27
AAAGTCGAGGTGCCTAAAGTGGCAACCCAGACTAATAAGAATGTTGGTGGTGTAGAGCTTCCTGTAGCCGCATGGCGTTCGTACTTAAATATGGAACTAACCATTCCAATTTTCGCTGTCTCTTATACACATCTCCGAGCCCACGAGACA
+
AA?ABBAADD>AGFGGFGGGGDFFHHHEGCHFGHHHFHGGHHFFHFEGGGEEGHHEGHGHDGHBG5GGHFGGGGHHGGGGEGGHEHHGHHGFGHGFHGHGHHHHHHHHDGHHGHEEGFEDHHHHHHF?FGFFHFHHG?DCCGHGGCDDD<
@M02034:409:000000000-BFKT7:1:2105:13814:8145 1:N:0:27
AAAGTCGAGGTGCCTAAAGTGGCAACCCAGACTAAGCATAATGTTGGTGGTGTAGAGCTTCCTGTAGCCGCATGGCGTTCGTACTTAAATATGGAACTAACCATTCCAATTTTCGCTGTCTCTTATACACATCTCCGAGCCCACGAGACA
+
BBABBFCCCCCCGGGGGGGGGGGHHHHGGHGFHHHHHHHHHHHHHHHGGGGGHGHGHHHHHHHHHGHHHGGGGGGGGGGGGGHHHHHHHHHHHHHFHHHHHHFHHHHGHHHHHHGFFCEFHHHHGHHFHHHHHHHGE<B@FGHGGGGGGC
@M02034:409:000000000-BFKT7:1:2105:8810:8146 1:N:0:27
AAAGTCGAGGTGCCTAAAGTGGCAACCCAGACTAATAAGCATGTTGGTGGTGTAGAGCTTCCTGTAGCCGCATGGCGTTCGTACTTAAATATGGAACTAACCATTCCAATTTTCGCTGTCTCTTATACACATCTCCGAGCCCACGAGACA
+
AABBAFBBBBBBGGGGGGGGGGGHHHHGGHHGHHHHHHHHHHHHHHHEFGEFGHHGGHHHHHHHHHHHHGGFGGHGGFGGGGHHHHHGHHGHHHHFHHHFHHGHHHHGHHHHHHGGGGGGHHHHHHHHFGFHHHGHFDGGGGHGGGGGGG
@M02034:409:000000000-BFKT7:1:2105:19372:8146 1:N:0:27
AAAGTCGAGGTGCCTAAAGTGGCAACCCAGACTCATTCTACTGTTGGTGGTGTAGAGCTTCCTGTAGCCGCATGGCGTTCGTACTTAAATATGGAACTAACCATTCCAATTTTCGCTGTCTCTTATACACATCTCCGAGCCCACGAGACA
+
BABABFBBBBBBGGGGGGGGGGGHHHHGCGGGHB3D55ABGHHHHGHEFGEFHHHGHHHHHHHHHHHGHGGEGGHHGGGGGGHHHHHGFHHHHGGHFHHHHHHHHHGHHHHHHHGGGGGHHHHHHHGHHBHHGHGHDCCCGGHGGC@EGG
@M02034:409:000000000-BFKT7:1:2105:8793:8152 1:N:0:27
AAAGTCGAGGTGCCTAAAGTGGCAACCCAGACTAATAAGCATGTTGGTGGTGTAGAGCTTCCTGTAGCCGCATGGCGTTCGTACTTAAATATGGAACTAACCATTCCAATTTTCGCTGTCTCTTATACACATCTCCGAGCCCACGAGAC
+
3>3AAFAA>>>AFGGFGGGDFGACEGHFC2CF3B3FGHHH5DFAGHEEFEAAAFF5DFHFEFGHFDGFGFGGDGEFGGGGEGHHHHFBHGDFHHFFFHDCFGBHHHFHEEGHHGGGGGE3GFGG4?B?BGFHEGFDC/C/BF//C?DEG
@M02034:409:000000000-BFKT7:1:2105:19350:8152 1:N:0:27
AAAGTCGAGGTGCCTAAAGTGGCAACCCAGACTCCGGCGAGGGTTGGTGGTGTAGAGCTTCCTGTAGCCGCATGGCGTTCGTACTTAAATATGGAACTAACCATTCCAATTTTCGCTGTCTCTTATACACATCTCCGAGCCCACGAGACA
+
BBBBBFBBBBABGGGGGGGGGFGGHHHGGHHGHHHGCGGGGGGGHGGGGDGFHFHHHFFGHGHHGHHHHGGEEGHHGGGGG/GHHHHBEGHHHEFDGHHGHGFHHHGFDFGHGFGGGGGHHHHHHHHFHGEHHHHFE<DDGEEFGFGGG<
@M02034:409:000000000-BFKT7:1:2105:26932:8153 1:N:0:27
AAAGTCGAGGTGCCTAAAGTGGCAACCCAGACTAAGAAGGAGGTTGGTGGTGTAGAGCTTCCTGTAGCCGCATGGCGTTCGTACTTAAATATGGAACTAACCATTCCAATTTTCGCTGTCTCTTATACACATCTCCGAGCCCACGAGACA
+
AABBBFBBD@AAGGGFEDGBFG2FCGGEGHEEFGHHHHFHFHGEHHGEFDEFHHHGGFHGHGGFGGHDGGGCFEH1EEEFEFHEGHHFHHHHGHDFGGHGHHGHGHHHGHHHHHGFEGFHHFFHBGH3DGDF2BB2??D@BFGFFGFEGF
@M02034:409:000000000-BFKT7:1:2105:26911:8161 1:N:0:27
AAAGTCGAGGTGCCTAAAGTGGCAACCCAGACTAAGAAGGAGGTTGGTGGTGTAGAGCTTCCTGTAGCCGCATGGCGTTCGTACTTAAATATGGAACTAACCATTCCAATTTTCGCTGTCTCTTATACACATCTCCGAGCCCACGAGACA
+
A1AAAF1ADDAAFGGGGGGGGGGHCFGECFGGFHFHBEGHHHEEHGCAAFEFHFGDFGGGHCHFGHHHHCCECFHEEEEEGEFHFEGDGFFEFFFHHH1FCEFHFHHHEGGHFH<EGEEHFGFHFGGHGHHGFFHG?CCGGGEFCGCAEF
@M02034:409:000000000-BFKT7:1:2105:19535:8161 1:N:0:27
AAAGTCGAGGTGCCTAAAGTGGCAACCCAGACTATGCCGCCTGTTGGTGGTGTAGAGCTTCCTGTAGCCGCATGGCGTTCGTACTTAAATATGGAACTAACCATTCCAATTTTCGCTGTCTCTTATACACATCTCCGAGCCCACGAGACA
+
AABBCFBBBBAAGGGGGGGGGGGGFCGEDHHGHHHHHHGGGGHHGHHFFEBFGFGFGFGHHFHHHHHHHGGEFGHGGGGGGGHGHHHGHHHHHHFGHHFHFHHHHHGHHGHHHGGGGGGGHHGHGHHHGGHHFHFDE@FGGGHGFGGGGF
@M02034:409:000000000-BFKT7:1:2105:21460:8162 1:N:0:27
AAAGTCGAGGTGCCTAAAGTGGCAACCCAGACTACGAGTCGGGTTGGTGGTGTAGAGCTTCCTGTAGCCGCATGGCGTTCGTACTTAACTATGGAACTAACCATTCCAATTTTCGCT
+
A?AAAD?AD2AA44GDF4GBE4FC4B4EFEHGHGGGGCGHG22ABE0AAA1F1BF55DBEEFHDFFHEHFGCD1F1>EEAEEFFHG4B3BBFEGB3BB?3GF3F34FD4BFFH??/A
@M02034:409:000000000-BFKT7:1:2105:4628:8162 1:N:0:27
AAAGTCGAGGTGCCTAAAGTGGCAACCCAGACTCGT
+
AAAAA3AAADAAFGGGGGGDGBF0FGF?CC0F11BF
@M02034:409:000000000-BFKT7:1:2105:21442:8164 1:N:0:27
AAAGTCGAGGTGCCTAAAGTGGCAACCCAGACTACGAGTCGGGTTGGTGGTGTAGAGCTTCCTGTAGCCGCATGGCGTTCGTACTTAAATATGGAACTAACCATTCCAATTTTCGCTGTCTCTTATACACATCTCCGAGCCCACGAGACA
+
CCCBBFCCCCBBGGGGGGGGGGGHHHHGGHHGHHHGGGGHGGGGFGGGGGEFHHHGHHHHHHHHHHHHHGGGGGHHGGGGGGHHHHHHFHHHHHHGHHHGHHHHGHHHHHHHHHGGGGGGHHHHHHHHFFFHHHFHECGCGEHGGGGGGF
@M02034:409:000000000-BFKT7:1:2105:13817:8166 1:N:0:27
AAAGTCGAGGTGCCTAAAGTGGCAACCCAGACTAAGCATAATGTTG
+
1AAA1@>A??>1FE1GBDFBAFGFBGHGGHG0BB11B1DG1FE22A
@M02034:409:000000000-BFKT7:1:2105:6937:8168 1:N:0:27
AAAGTCGAGGTGCCTAAAGTGGCAACCCAGACTGGTGCGTTGGTTGGTGGTGTAGAGCTTCCTGTAGCCGCATGGCGTTCGTACTTAAATATGGAACTAACCATTCCAATTTTCGCTGTCTCTTATACACATCTCCGAGCCCACGAGAC
+
AAAAAFAA@D>AFGG1EAGFG10ACGHCGFHCAGH1BDABEAAEGCEAAEEFHFDDFFHHHHHGHHHHHGGEEEHFEEEEGEFFAG2@EFFHFFB1CGGHHHHHEHHHHGFGFG/AFCGHFHHHFHFFGHH<GGHBA/>CGGHF@?C<<
@M02034:409:000000000-BFKT7:1:2105:23375:8170 1:N:0:27
AAAGTCGAGGTGCCTAAAGTGGCAACCCAGACTGGTTCTTCTGTTGGTGGTGTAGAGCTTCCTGTAGCCGCATGGCGTTCGTACTTAAATATGGAACTAACCATTCCAATTTTCGCTGTCTCTTATACACATCTCCGAGCCCACGAGAC
+
CCCCBFCCCBABGGGGGGGGGGGHHHHGGHHGH325BG35D5FGGHHGGGFFHGHHHHHHHHHGGHHGHGGGGGHFEGGGGGHHHHGGHHHHHHHHHHHHHHGHHHGHHHHHHFGGGGGHHGHHHHHHBGBHGHHHG/DBFGHGGGGGG
@M02034:409:000000000-BFKT7:1:2105:14380:8170 1:N:0:27
AAAGTCGAGGTGCCTAAAGTGGCAACCCAGACTTGGAAGGGGGTTGGTGGTGTAGAGCTTCCTGTAGCCGCATGGCGTTCGTACTTAAATATGGAACTAACCATTCCAATTTTCGCTGTCTCTTA
+
BBBCBFBCCCABGGGGGGGGGGGHHHHGGHEAFE33AAGGC?EEEEGAFEEFA3F5DB@@5BGGGBF531E/EAE1E?EE?E2/FGHFEGFGHF33FEGHB03B34B44FGHFB/DFD?DF2FGF
@M02034:409:000000000-BFKT7:1:2105:24595:8170 1:N:0:27
AAAGTCGAGGTGCCTAAAGTGGCAACCCAGACTAATAAGAAGGTTGGTGGTGTAGAGCTTCCTGTAGCCGCATGGCGTTCGTACTTAAATATGGAACTAACCATTCCAATTTTCGCTGTCTCTTATACACATCTCCGAGCCCACGAGACA
+
BBBBAFBBBBBBGGGGGGGGGGGHHHHGGHHGHHHHGHHHFHGGHHGGGGGGHHHGGHHHGHHHHHHFHFGGGGHHGEGEGGHHHHHHFHHHHHFHHHHHHHGHHHHHHHHHHHGGGGGHHHHHFHHGGFHHHHFHD?FCGGHGGGGGGF
@M02034:409:000000000-BFKT7:1:2105:6653:8172 1:N:0:27
AAAGTCGAGGTGCCTAAAGTGGCAACCCAGACTGGGGG
+
CCCCCFCCCCCAGGGGGGGGGGGHHHHGGHHGHB2BEE
@M02034:409:000000000-BFKT7:1:2105:24820:8174 1:N:0:27
AAAGTCGAGGTGCCTAAAGTGGCAACCCAGACTGATCCGCCGGTTGGTGGTGTAGAGCTTCCTGTAGCCGCATGGCGTTCGTACTTAAATATGGAACTAACCATTCCAATTTTCGCTGTCTCTTATACATATCTCCGAGCCCACGAGACA
+
AABBADA?DDAAFGGGGFGABFFHFGGGGHHGHHCGBBAC2EEEEGGEF?BFHHHGHHHGHGHHHHHHHGGGGGHHEEGFFFHHHGGFDFHHHHFHFGGFHFFHGFHFFGHHHHGGGDEHHHHHFGGHH2@GFHDGA@CCFGHGGGGDGC
@M02034:409:000000000-BFKT7:1:2105:23357:8175 1:N:0:27
AAAGTCGAGGTGCCTAAAGTGGCAACCCAGACTGTTTCTTCTGTTGGTGGTGTAGAGCTTCCTGTAGCCGCATGGCGTTCGTACTTAAATATGGAACTAACCATTCCAATTTTCGCTGTCTCTTATACACATCTCCGAGCCCACGAGAC
+
AAAAAFBBDDBBGGGFGGGGGGFBFEFEGHHGGHFGHGCGHHHGFGABBEEFHHGFFGFHHHHHGGFFHFGGGGHHGGGGGGHHHHGBGHHHGGHHHFFFFHHHHBFGDGGHHGEEGCGFFFHH4F4GGCFFGFFFAC?C//?C?FDDD
@M02034:409:000000000-BFKT7:1:2105:23924:8193 1:N:0:27
AAAGTCGAGGTGCCTAAAGTGGCAACCCAGACTCAGAAGGATGTTGGTGGTGTAGAGCTTCCTGTAGCCGCATGGCGTTCGTACTTAAATATGGAACTAACCATTCCAATTTTCGCTGTCTCTTATACACATCTCCGAGCCCACGAGAC
+
ABAAAFBBDBABGGGGGGGGGGGGHHHGGHHGHHHGGGGHHHGHHHHGGGAFGFHFHHHHHHHHHHGGHGGEGGHHGGGGGGHHHHHHHHHGHFFHHHHHGFFHHHGEFGFHHHGGGGEHHHHHGFFHFHGHHHHDFBD?CGHG/<@GF
@M02034:409:000000000-BFKT7:1:2105:8130:8197 1:N:0:27
AAAGTCGAGGTGCCTAAAGTGGCAACCCAGACTAAGAATAATGTTGGTGGTGTAGAGCTTCCTGTAGCCGCATGGCGTTCGTACTTAAATATGGAACTAACCATTCCAATTTTCGCTGTCTCTTATACACATCTCCGAGCCCACGAGACA
+
CCCCCFCCCCCCGGGGGGGGGGGHHHHGGHHGHHHHHHHHHHHFHHHEFDGFFEGDGHHHGHHHHGHFHFGAEGGGFEEGGEFHEHHEGHHHHGEFHHHHHFDGHHHGFGGHHFEGGEEGGGHHFGBGHFFHHHHBD@FGGFHFCCGDDF
@M02034:409:000000000-BFKT7:1:2105:10558:8205 1:N:0:27
AAAGTCGAGGTGCCTAAAGTGGCAACCCAGACTGCGACGTCTGTTGGTGGTGTAGAGCTTCCTGTAGCCGCATGGCGTTCGTACTTAAATATGGAACTAACCATTCCAATTTTCGCTGTCTCTTATACACATCTCCGAGCCCACGAGACA
+
ABAABDABBD>AGGGGGGGGGBFFFDHEGHHFHGFGACAE?GADGFA1FEEFF3F5GF3FFFHGBFGEGEE?EFHHEEEFGE?GEHGFHHGHHGBBGFHHBGFHHHH4FF3GG4EEGA?F?GFGFGHGHFHHGGHGECDG/CEGCGGGG>
@M02034:409:000000000-BFKT7:1:2105:26179:8207 1:N:0:27
AAAGTCGAGGTGCCTAAAGTGGCAACCCAGACTACTCAGCCGGTTGGTGGTGTAGAGCTTCCTGTAGCCGCATGGCGTTCGTACTTAAATATGGAACTAACCATTCCAATTTTCGCTGTCTCTTATACACATCTCCGAGCCCACGAGAC
+
BABBBFBBDDBAGGGGGGGGGGGHHHHGGHHGHHHHHHHHHGGGGGGFFE1FGHHFFHHHHFHHHHHFGEFGGGHHGFGGFGFHHHHGHHFHHHHHHHHHHGHHGHHHHHHHHHGGGGGFHFHHHHHHFGGHFGGGE/@CDGHGGGGGG
@M02034:409:000000000-BFKT7:1:2105:20645:8213 1:N:0:27
AAAGTCGAGGTGCCTAAAGTGGCAACCCAGACTGCTAATCCGGTTGGTGGTGTAGAGCTTCCTGTAGCCGCATGGCGTTCGTACTTAAATATGGAACTAACCATTCCAATTTTCGCTGTCTCTTATACACATCTCCGAGCCCACGAGACA
+
BBBBBFBADD>AFGGGGGGFFGGGFHHG2EGGHHGHHHHGHGGGGGGGGGGFGHG5DFHHFGHGGFHGGGGEEGHHGEEFGGHHGHHFHHHHGHEFFHGGHHFFFBGHFFHHHFEGGFFFFFHHHHHFHHHHFHFFE?CBCFHGC@??DG
@M02034:409:000000000-BFKT7:1:2105:8210:8237 1:N:0:27
AAAGTCGAGGTGCCTAAAGTGGCAACCCAGACTCGTAATTCTGTTGGTGGTGTAGAGCTTCCTGTAGCCGCATGGCGTTCGTACTTACATATGGAACTAACCATTCCAATTTTCGCTGT
+
BBBBBF3ADDABGGFDGGBGBFGHGHHGGHHGHBFH?2FHCFHHFAA222BAA3D5FB3BBFGFFB5EB1A0BEF10>>1EE2F14G33BF4F333BBGG303B34F4BB3GD4/EE/<
@M02034:409:000000000-BFKT7:1:2105:19092:8241 1:N:0:27
AAAGTCGAGGTGCCTAAAGTGGCAACCCAGACTCGGGCGCCGGTTGGTGGTGTAGAGCTTCCTGTAGCCGCATGGCGTTCGTACTTAAATATGGAACTAACCATTCCAATTTTCGCTGTCTCTTATACACATCTCCGAGCCCACGAGAC
+
BBBBBFA?DDABGGGGFGGFGGGGHHFDGEEGHH222AAEG0EEEEAFGCEFHGGFHHGHHHHHHHHFHFGGGGHHFGGG?GHFHHHGHGBHHGGFHFHHHHHHFHHH3FGHHHGDGDGGGHHHFHHHEHBG1DGFF-CCCF.<AFGDD
@M02034:409:000000000-BFKT7:1:2105:13943:8241 1:N:0:27
AAAGTCGAGGTGCCTAAAGTGGCAACCCAGACTATGCATAATGTTGGTGGTGTAGAGCTTCCTGTAGCCGCATGGCGTTCGTACTTAAATATGGAACTAACCATTCCAATTTTCGCTGTCTCTTATACACATCTCCGAGCCCACGAGACA
+
BBBBBFBBBBBBGGGGGCGGGGGHHHHGGCHGHHHHHHHHHHHHHHHGFGEFGFHFGFHHGHHHFFHFFGGFGGHGGEGGGGFHHHHGHHHHGHEDFFHHFFDHHHGFGGHHHFGGGGGHFHHHHHHHHHHHFHFFF/CFGGHGGFFGGF
@M02034:409:000000000-BFKT7:1:2105:11092:8243 1:N:0:27
AAAGTCGAGGTGCCTAAAGTGGCAACCCAGACTCCGTCGCGTGTTGGTGGTGTAGAGCTTCCTGTAGCCGCATGGCGTTCGTACTTAAATATGGAACTAACCATTCCAATTTTCGCTATCCTTATACACATCTCCGAGCCCACGAGACAG
+
BBAABFB?ADAAGCGG4FGGGGGGFHHGGAHGHHHGGHGGGEGAGEFGGGEFHHHGHHHHHFHHHFHGFGGGGGHHGGCFGEHHHHGHHHHHGGGDFHFFFGHHHHGGHHHHHHGGGDGBHHHGHHGHGGHHHFGGCCCCFGFGGGDFB<
@M02034:409:000000000-BFKT7:1:2105:12883:8245 1:N:0:27
AAAGTCGAGGTGCCTAAAGTGGCAACCCAGACTGGGGGGGGGGTTG
+
CCCCCFBCCCBBGGGGGGGGGGGHFHHGGGHFGFGFGF??DDFF?;
@M02034:409:000000000-BFKT7:1:2105:20628:8248 1:N:0:27
AAAGTCGAGGTGCCTAAAGTGGCAACCCAGACTGGGAGGGAGGTTGGTGGTGTAGAGCTTCCTGTAGCCGCATGGCGTTCGTACTTAAATATGGAACTAACCATTCCAATTTTCGCTGTCTCTTATACACATCTCCGAGCCCACGAGACA
+
AA?>ADABBBAAGGFGGGGFG4FCCGHEFDHGHHHHAFA??AEFGCEGGGFFABG5DGFGFGHFGFD@@EEEGFHGGEEGGEFHEHGFFGBEFF33EGHFFHHFHHGGFFGHHGEFGG<1?GFFGGBGHG1<GFDDDBCCD/CF?@@.E<
@M02034:409:000000000-BFKT7:1:2105:26063:8258 1:N:0:27
AAAGTCGAGGTGCCTAAAGTGGCAACCCAGACTCAGAATCAGGTTGGTGGTGTAGAGCTTCCTGTAGCCGCATGGCGTTCGTACTTAAATATGGAACTAACCATTCCAATTTTCGCT
+
AA?>ADAADD1ABG1GGGGBG1EACHH?ACAAFHFC1ADAB11FGFEAAAABG1A2A1BGHBHBFHDAF?ECEFH>E/>/??0F>2@@G222FDD1CFG1G0GF>GHF2FEH2>>/E
@M02034:409:000000000-BFKT7:1:2105:25784:8261 1:N:0:27
AAAGTCGAGGTGCCTAAAGTGGCAACCCAGACTAGGGCGAATGTTGGTGGTGTAGAGCTTCCTGTAGCCGCATGGCGTTCGTACTTAAATATGGAACTAACCATTCCAATTTTCGCTGTCTCTTATACACATCTCCGAGCCCACGAGACA
+
BB@3AFBBBBAAGGGGGGGGGGGHHGHGGHHGHHHGHHEAEFFHGHHFFGBFBDGFGFGHHHHFFFGDGEEFGGHHFEE?EEFGFHHGHHFHHH33FGHFGHHHHHHHHHHHHHGGGGGHHHHHFHGGHHGHGHHHEBFCA/FFDGGDG>
@M02034:409:000000000-BFKT7:1:2105:20349:8263 1:N:0:27
AAAGTCGAGGTGCCTAAAGTGGCAACCCAGACTATGAAGCATGTTGGTGGTGTAGAGCTTCCTGTAGCCGCATGGCGTTCGTACTTAAATATGGAACTAACCATTCCAATTTTCGCTGTCTCTTATACACATCTCCGAGCCCACGAGACA
+
AB@?A5AADB>AFGGGGGGGGGG4CGHEEHDGHGHDAAAEGH3GHHG2FAAFF3B5F5AGHEHFAFEAFEC0EEHFG?EFFBCHEHFDHHFGHF3EGFHHHFHHHHHEGHGGG4EFGG<E?GFGBFGEFGHFHHHFF@CCCEHGGDCGG?
@M02034:409:000000000-BFKT7:1:2105:4246:8266 1:N:0:27
AAAGTCGAGGTGCCTAAAGTGGCAACCCAGACTAATAAGACGGTTGGTGGTGTAGAGCTTCCTGTAGCCGCATGGCGTTCGTACTTAAATATGGAACTAACCATTCCAATTTTCGCTGTCTCTTATACACATCTCCGAGCCCACGA
+
AAAA>FAABAAAGGGGG4BFEGGFHHGGGHGGHHHHHHHF3EAE2?EAFAAFHHGBEFHHGHHHHHHFHGGEE?GGGGCEGGBFHHGHEGHGGFGFFFB?3GFFFB4DGGGFHB@E?EFHFBGHBGEGBCGF2G32/@@@B</</A
@M02034:409:000000000-BFKT7:1:2105:12891:8266 1:N:0:27
AAAGTCGAGGTGCCTAAAGTGGCAACCCAGACTGGGGGGGGGGTTGGTGGTGTAGAGCTTCCTGTAGCCGCATGGCGTTCGTACTTAA
+
A?AA>53>DDBBFGGFF4FFG4FFFG4EGHHGGFCGEGGGBB<BBB<.A.9AABF/9BFFB/BFB/BFF?B-9DA.@F-9DA.EEF/9
@M02034:409:000000000-BFKT7:1:2105:13749:8271 1:N:0:27
AAAGTCGAGGTGCCTAAAGTGGCAACCCAGACTGGTCCTCATGTTGGTGGTGTAGAGCTTCCTGTAGCCGCATGGCGTTCGTACTTAAATATGGAACTAACCATTCCAATTTTCGCTGTCTCTTATACACATCTCCGAGCCCACGAGACA
+
BBCCCFCCCCACGGGGGGGGGGFHHHHGGHHGHHEHAGHHBGHGFFEFFEFGCFH5GHFHBGHHDGG5FEF?EFHEGEEEEEFEHHH3BBGFGF33FGHHCGBGGFHFEFHHHF?FG?EBHHHHFFHEHHFGGGGGF>@@BGCCD?CDG?
@M02034:409:000000000-BFKT7:1:2105:13594:8275 1:N:0:27
AAAGTCGAGGTGCCTAAAGTGGCAACCCAGACTCAGCATCCGGTTGGTGGTGTAGAGCTTCCTGTAGCCGCATGGCGTTCGTACTTAAATATGGAACTAACCATTCCAATTTTCGCTGTCTCTTATACACATCTCCGAGCCCACGAGACA
+
CCCBBFBBCC?AGGGGGGGGGGGHHHHGGHHGHB33F5B332EEEA?AAAFFEDF5B53FBGHFGDGBBAE@EFH1EEEGGEFE?GHBGGG4GG33GGFF3B?FGFG4BFDHF4/<E?EGDHFB3?FBGCFGGHH2E/CG?FEE/A/AD<
@M02034:409:000000000-BFKT7:1:2105:27691:8281 1:N:0:27
AAAGTCGAGGTGCCTAAAGTGGCAACCCAGACTGTTAATAATGTTGGTGGTGTAGAGCTTCCTGTAGCCGCATGGCGTTCGTACTTAAATATGGAACTAACC
+
>?AA1BA>DD1>BFFFFAB3BEFECFAEEEEEGG1DAGEGFFFDDGHAAE/EF1FEE1FGGBEBBDF21AA//?B0>?/>?E0B/FEBF2EHGH11BCBB1>
@M02034:409:000000000-BFKT7:1:2105:11646:8282 1:N:0:27
AAAGTCGAGGTGCTAAAGTGGCAACCCAGACTGCTGGGCAGGTTGGTGGTGTAGAGCTTCCTGTAGCCGCATGGCGTTCGTACTTAAATATGGAACTAACCATTCCAATTTTCGCTGTCTCTTATACACATCTCCGAGCCCACGAGACAG
+
BAA?AFABDBBBGFGFFB6FFCGCABEGEGGHBGGHGGHFE2FBFEGGGEFHEBDGHFHGBGFHHHGEGGEEEHGEEEGFEBFGHHGF4FGHGBDCGDFFHFHHHGFBGHHHHGFGGFFGFHHHHH?GGDFGGFGEC?DBFHFCAADFGH
@M02034:409:000000000-BFKT7:1:2105:11627:8283 1:N:0:27
AAAGTCGAGGTGCTAAAGTGGCAACCCAGACTGCTGGGCAGGTTGGTGGTGTAGAGCTTCCTGTAGCCGCATGGCGTTCGTACTTAAATATGGAACTAACCATTCCAATTTTCGCTGTCTCTTATACACATCTCCGAGCCCACGAGACAG
+
CBCCCFCBCCCCGGGGGFGGGGHHHHGGHHGHHHHHHGHHGGBFGFGGGFGHHHGHHHHHHHHHHHHHGGGEGHHGEGGGGHHHHHHFGHHHHHHGHFHHHGHHHHHHHHHHHGGGGGHHHHHFHHHHFGGGHHHGCCGGGHGCFCGGEH
@M02034:409:000000000-BFKT7:1:2105:27674:8286 1:N:0:27
AAAGTCGAGGTGCCTAAAGTGGCAACCCAGACTGTTAATAATGTTGGTGGTGTAGAGCTTCCTGTAGCCGCATGGCGTTCGTACTTAAATATGGAACTAACCATTCCAATTTTCGCTGTCTCTTATACACATCTCCGAGCCCACGAGACA
+
BBBBAFBBBBBBGGGGGGGGGGGFHHHGGGHGHHHHHFHHHHHGHHHGFEEFHHHFGHHHHFHHHFHFHGGGGGHHGGGGGGHHHHHHHHHHHHGGFGFFHGGHHFHHHHHHHGGGGGGFHHHHGHEHFFHHHHGFC/<<BAGGGGGGGG
@M02034:409:000000000-BFKT7:1:2105:8999:8287 1:N:0:27
AAAGTCGAGGTGCCTAAAGTGGCAACCCAGACTAATAATAATGTTGGTGGTGTAGAGCTTCCTGTAGCCGCATGGCGTTCGTACTTAAATATGGAACTAACCATTCCAATTTTCGCTGTCTCTTATACACATCTCCGAGCCCACGAGACA
+
CCCCBFCCCBBBGGGGGGGGGGGHHHHGGGHGHBGGGHHHHGHHHHHFFGGFHHHHHHHHHHHHHHHHHGGGGGHHGGGGGGHHHHHHFHHHHHHHHHGGHHFHHHHHHHHHHHGGGGGHHHHHHHGHHGGHGHGHGFGFGGHGC@CFGB
@M02034:409:000000000-BFKT7:1:2105:15584:8288 1:N:0:27
AAAGTCGAGGTGCCTAAAGTGGCAACCCAGACTAGGTATACTGTTGGTGGTGTAGAGCTTCCTGTAGCCGCATGGCGTTCGTACTTAAATATGGAACTAACCATTCCAATTTTCGCTGTCTCTTATACACATCTCCGAGCCCACGAGACA
+
BCCCCFCCDDCCGGGGGGGGGGGHHHHGGHHGHHHHGGGHHHHHHHGGGGGFGHHFHHHHHHHHHHHGHGGCFGHHGGGGGGHHHHHHFHHHHGFFHHHHHHHHHHHHHHHHHHGGGGGHHHHHHHHHHGFHFHGHGCCGGGHGGGGGGG
@M02034:409:000000000-BFKT7:1:2105:9085:8296 1:N:0:27
AAAGTCGAGGTGCCTAAAGTGGCAACCCAGACTGCGAGTCCGGTTGGTGGTGTAGAGCTTCCTGTAGCCGCATGGCGTTCGTACTTAAATATGGAACTAACCATTCCAATTTTCGCTGTCTCTTATACACATCTCCGAGCCCACGAGACA
+
BBBCAFCCCCCBGGGGGGGGGGGHHHHGGHHGHGHGGGGHHGGGGGGGFGEFFHHHHHHHHGHHGHHHHGGGGGHHGGGGGGHHHHFGFHHHHHGGHHHHHHHGHHHHGGHHHHGGGGGGHHHGHHFHHEDHGHHFEBDDGGHGGGGDEC
@M02034:409:000000000-BFKT7:1:2105:19202:8310 1:N:0:27
AAAGTCGAGGTGCCTAAAGTGGCAACCCAGACTCCGACTCCGGTTGGTGGTGTAGAGCTTCCTGTAGCCGCATGGCGTTCGTACTTAAATATGGAACTAACCATTCCAATTTTCGCTGTCTCTTATACACATCTCCGAGCCCACGAGAC
+
BBCCCFBCCCBBGGGGGGGGGGGHHHHGGAHGH3GGG?EE32AEEGGEFGGGHHHHHHHHHHHHHHHHHGGGFGHHGGGGGGHHHHHFFHGHHGHHHHHHHHHHHHHGGHHHHHGGGGGGHHHHHHHHHHHHHHHFGFCGGGHGGGGGG
@M02034:409:000000000-BFKT7:1:2105:12138:8318 1:N:0:27
AAAGTCGAGGTGCCTAAAGTGGCAACCCAGACTAAGAATCCTGTTGGTGGTGTAGAGCTTCCTGTAGCCGCATGGCGTTCGTACTTAAATATGGAACTAACCATTCCAATTTTCGCTGTCTCTTATACACATCTCGAGCCCACGAGAC
+
AAAA1DAADDAAGGBGGFGFGBEGGHHGGHHGFB1BG1BF11BFGGHAFGCFCDGGGHHHHHHFGHHBFAEEGGGGEGGGGGGGEGFBBGHGEBGHEFFFGHFFFF2FHGGFHEECEGGFHFGEFFD>FG1FGDBC1C?/FHGGGGGG
@M02034:409:000000000-BFKT7:1:2105:19182:8320 1:N:0:27
AAAGTCGAGGTGCCTAAAGTTGCAACCCAGACTCCGACTCCGGTTGGT
+
>1>1A3AA@DAACGBA1F1B3FF13BFEAA0FHGF??EEG1//EB//A
@M02034:409:000000000-BFKT7:1:2105:27471:8328 1:N:0:27
AAAGTCGAGGTGCCTAAAGTGGCAACCCAGACTTGTGTGTGGGTTGGTGGTGTAGAGCTTCCTGTAGCCGCATGGCGTTCGTACTTAAATATGGAACTAACCATTCCAATTTTTGCTGTCTCTTATACACATCTCCGAGCCCACGAGACA
+
BBBCBFBBCCAAGGGGGGGFGGGFHHHGGCHGBFF5B2F2FEGG2EGAFGEFABF5DDGHBGHH5AB5BEE?FEG?E1>1BE2?1GGFDFFFGF33?FGF303FB4GDGGDHGF@?FGFEFFFGBHFFD2FFGHH2?/<B/<F/A/>CA<
@M02034:409:000000000-BFKT7:1:2105:15720:8333 1:N:0:27
AAAGTCGAGGTGCCTAAAGTGGCAACCCACTATTAAGGAGGTTGGTGGTGTAGAGCTTCCTGTAGCCGCATGGCGTTCGTACTTAAATATGGAACTAACCATTCCAATTTTCGCTGTCTCTTATACACATCTCCGAGCCCACGAGACAGG
+
BBBBBFBBBBBBGGGGGGGGGGGHHHHGGGHCHHFHFHHHGGHHGAFGEGGFGFHHHHHHHHHHHGHGGGEFHFGGGGGGHGHHHHFHHHHHFHHHHGGHHHHHHHHHHHHGGGGEEHHGHHHHHHHHGHHHHGGFD@GGHGGGGGDHFA
@M02034:409:000000000-BFKT7:1:2105:13333:8336 1:N:0:27
AAAGTCGAGGTGCCTAAAGTGGCAACCCAGACT
+
CCCCBFCCCCBBGGGGGGGGGGGHHHHGGGHGH
@M02034:409:000000000-BFKT7:1:2105:15418:8351 1:N:0:27
AAAGTCGAGGTGCCTAAAGTGGCAACCCAGACTAGGGCTGGTGTTGGTGGTGTAGAGCTTCCTGTAGCCGCATGGCGTTCGTACTTAAATATGGAACTAACCATTCCAATTTTCGCTGTCTCTTATACACATCTCCGAGCCCACGAGACA
+
BBCCAFBBCBBBGGGGGGGGGGGHHHHGGHHGHHHHHHHGGGHHGHHGGGEFHHHHHHHHHHHHHHHHHGGGGGHHGGGGGGHHHHHHHHHHHHFGHGHHHHGHHHHHHHHHHHGGGGGGHHHHHHHHFHGHHHHGGCGGGGHGGGGGGC
@M02034:409:000000000-BFKT7:1:2105:6456:8361 1:N:0:27
AAAGTCGAGGTGCCTAAAGTGGCAACCCAGACTCGGAATACTGTTGGTGGTGTAGAGTTTCCTGTAGCCGCATGGCGTTCGTACTTAAATATGGAACTAACCATTCCAATTTTCGCTGTCTCTTATACACATCTCCGAGCCCACGAGACA
+
ABBBADAADBBAGGGGGGGGGGGHHHHGGHHGHFAEAFFHFFHGFHGEFEGGGFHBGDGHGFHHGGHHGGGGGGHFGGGGGGHHHHHFGHFFHHFFFHHGHFEHHHHHHHGHHGGGGGGHHHHHGHHHFHFGHHFBFCCGCGHGF?CGGF
@M02034:409:000000000-BFKT7:1:2105:17164:8362 1:N:0:27
AAAGTCGAGGTGCCTAAAGTGGCAACCCAGACTCCGCCTCCTGTTGGTGGTGTAGAGCTTCCTGTAGCCGCATGGCGTTCGTACTTAAATATGGAACTAACCATTCCAATTTTCGCTGTCTCTTATACACATCTCCGAGCCCACGAGAC
+
BCCCAFBCCCCCGGGGGGGGGGGHHHHGGHHGHHHGGGGGHHHHHHHGFGEFHHHHHHHHHHHHHHHHHGGGGGHHGGGGGGHHHHHHHHHHHGHHHHHHHHHHHHGHHHHHHHGGGGGHHHHHGHFGHHGHHHHGGBCGGGHGGGGGG
@M02034:409:000000000-BFKT7:1:2105:23557:8365 1:N:0:27
AAAGTCGAGGTGCCTAAAGTGGCAACCCAGACTGAGGTGCAGGTTGGTGGTGTAGAGCTTCCTGTAGCCGCATGGCGTTCGTACTTAAATATGGAACTAACCATTCCAATTTTCGCTGTCTCTTATACACATCTCCGAGCCCACGAGACA
+
AAA?ABAA@DAAGGFCGFGFD1F01GH0FHCCFEFFF0ABB1EBGA/EFFAFGFGBDEGHFBFHHHHFGEE?EEHGGGECEGHHHHB1EEGFGH1FB1FGGHGHHHFHFBGHHFE/EEAB22BBBFFGFC1GGFFF?/<>BF/FCCCG?<
@M02034:409:000000000-BFKT7:1:2105:24295:8375 1:N:0:27
AAAGTCGAGGTGCCCAAAGTGGCAACCCAGACTCCGCCTCAGGTTGGTGGTGTAGAGCTTCCTGTAGCCGCATGGCGTTCGTACTTAAATATGGAACTAACCATTCCAATTTTCGCTGTCTCTTATACACATCTCCGAGCCCACGAGACA
+
BBBBBFBBBBBBGG4FGGGGGGGHHHHGGHGGFHHGGGGGHHHDFEFEFG1FGHHHHHHHHHHGHGHGHEGGGGHHGEGGFGHGHHHHHHHGHHHGGFHHHHGHHHHHHHHHHHGGGGGEFFHHHHHHHHGHFGGHE/DCGGHGGGGGGB
@M02034:409:000000000-BFKT7:1:2105:17023:8377 1:N:0:27
AAAGTCGAGGTGCCTAAAGTGGCAACCCAGACTCATCAGCCTGTTGGTGGTGTAGAGCTTCCTGTAGCCGCATGGCGTTCGTACTTAAATATGGAACTAACCATTCCAATTTTCGCTGTCTCTTATACACATCTCCGAGCCCACGAGACA
+
CCCCCFBBBBACGGGGGGGGGGGHHHHGGHHGHHGHHHHHHHHHHHHEFGEFHFHGHHHHHHHHHHHHHGGGGGHHGGGGGGFHHHHHHHHHHHFFHHFHHHHHHHHHHHHHHHGEGCEGHHHHGHHHHHHHHHHEGC@DGGHGGGGGGF
@M02034:409:000000000-BFKT7:1:2105:21922:8380 1:N:0:27
AAAGTCGAGGTGCCTAAAGTGGCAACCCAGACTCAGAATAATGTTGGTGGTGTAGAGCTTCCTGTAGCCGCATGGCGTTCGTACTTAAATATGGAACTAACCATTCCAATTTTCGCTGTCTCTTATACACATCTCCGAGCCCACGAGACA
+
BBBBBFBBBBABGGGGGGGGGFGHGHHGGHHGHHHHFHHHGHHHHFHGFGEFGFHHGFHHHHHHHHHHHGGGGGHHGGGGGGHHHHHGHHHHHGFHHHGHHHGHHHHHHHHHHHGGGGGHHHHHHHHHGHFHHHHHF@CDGGHGGGGGGG
@M02034:409:000000000-BFKT7:1:2105:17066:8385 1:N:0:27
AAAGTCGAGGTGCCTAAAGTGGCAACCCAGACTCCGCCTCCTGTTGGTGGTGTAGAGCTTCCTGTAGCCGCATGGCGTTCGTACTTAAATATGGAACTAACCATTCCAATTTTCGCTGTTCTTATACACATCTCCGAGCCCACGAGACAG
+
CCCCCFCCCCCBGGGGGGGGGGGHHHHGGHHGHHHGGGGGHHHHHHHEGGFFHHHGHHHHHHHHHFHHHGGEFGGHGGGGGFFHHHHGHHFHHHHFHHGFGHHHHHHHGGHHHHGGGGGHGHHHHHFHHFHGHFFGGGGFGHGGGGGGHF
@M02034:409:000000000-BFKT7:1:2105:14987:8386 1:N:0:27
AAAGTCGAGGTGCCTAAAGTGGCAACCCAGACTCCTAGTGTGGTTGGTGGTGTAGAGCTTCCTGTAGCCGCATGGCGTTCGTACTTAAATATGGAACTAACCATTCCAATTTTCGCTGTCTCTTATACACTCTCCGAGCCCACGAGACAG
+
BBBBBFBBBB>ACCGBEGFFEFFHHHHGGDHGFHFHHHFHBGGGGFGAFEABFFH5FEGGFHHHHHHHFFGGGGHHGFGFFEGHGHGEFHHFHHGFFFHFFHHHHHGFHGHHHGEGGGADFFHHEHHHFBGHHFGDCGGGFHGCD?GGHH
@M02034:409:000000000-BFKT7:1:2105:17034:8395 1:N:0:27
AAAGTCGAGGTGCCTAAAGTGGCAACCCAGACTCATCAGCCTGTTGGTGGTGTAGAGCTTCCTGTAGCCGCATGGCGTTCGTACTTAAATATG
+
A?AB>BA>D?2AFGGGGGGFFGGHFCFDFDHGHHHBG5EG3BFGEHG2FGEFE3DAGGHGHHHHEHHED?E0>1F1EEGFGGBHFHGFGFD4F
@M02034:409:000000000-BFKT7:1:2105:21056:8397 1:N:0:27
AAAGTCGAGGTGCCTAAAGTGGCAACCCAGACTA
+
BBBBBFBBBBBBGGGGGFGGGGGHHHHGGHHGFF
@M02034:409:000000000-BFKT7:1:2105:21079:8397 1:N:0:27
AAAGTCGAGGTGCCTAAAGTGGCAACCCAGACTAGGGGGGATGTTGGTGGTGTAGAGCTTCCTGTAGCCGCATGGCGTTCGTACTTAAATATGGAACTAACCATTCCAATTTTCGCTGTCTCTTATACACATCTCCG
+
BBBBBFBBBBBBGGGGFGGFGCGHHHHGGDCFH3BGHGGGEEFHD3FD/ADEFFGFHFHHBGHHHBHHFDF@DDFECADED<0<FGF00=DHHF<DC0DB/<0=GCF00;CGG0:CEC.0CGGFFFFFFB0FFFFFA
@M02034:409:000000000-BFKT7:1:2105:12244:8400 1:N:0:27
AAAGTCGAGGTGCCTAAAGTGGCAACCCAGACT
+
BCCCCFBBCCABGGGGGGGGGGGHHHHGGHHGH
@M02034:409:000000000-BFKT7:1:2105:16618:8405 1:N:0:27
AAAGTCGAGGTGCCTAAAGTGGCAACCCAGACTCCGGGGCCTGTTGGTGGTGTAGAGCTTCCTGTAGCCGCATGGCGTTCGTACTTAAATATGGAACTAACCATTCCAATTTTCGCTGTCTCTTATACACATCTCCGAGCCCACGAGACA
+
BCCBBFBCCCBCGGGGGGGGGGGHHHHGGAGGFGHGCGGGGGFHHHGEFEEFGDA5F5EGHGHHFHFGGFGCEGHHG>EFGEFHHHFFHFHHHEBBGGHHHGFFFGFFHGGHHF<DGFFFHHHFHHGFFFHHHHFFECCCGGHGGGGFGG
@M02034:409:000000000-BFKT7:1:2105:24582:8406 1:N:0:27
AAAGTCGAGGTGCCTAAAGTGGCAACCCAGACTGCGCATTCGGTTGGTGGTGTAGAGCTTCCTGTAGCCGCATGGCGTTCGTACTTAAATATGGAACTAACCATTCCAATTTTCGCTGTCTCTTATACACATCTCCGAGCCCACGAGACA
+
BBCCCFCCBCCBGGGGGGGGGGGHHHHGGHGGHHHGGGGGHHHGGGGEFGEFGHHHHHHHHHHHHHHFHEGGGGHHGGGGGGHHHHHFGHHHHGHHHHFGHFHHHHGGHHHHHHGGGGGGGHHHHHHFHHGHHHGFA?CBAGHGGGGCD>
@M02034:409:000000000-BFKT7:1:2105:23977:8407 1:N:0:27
AAAGTCGAGGTGCCTAAAGTGGCAACCCAGACTACTCCTCCTGTTGGTGGTGTAGAGCTTCCTGTAGCCGCATGGCATTCGTACTTAAATATGGAACTAACCATTCCAATTTTCGCTGTCTCTTATACACATCTCCGAGCCCACGAGAC
+
CCCCBFCBCCBCGGGGGGGGGGGHHHHGGHHGHHHHHHHGHHGGHHHGEGEF1GHGFHHHHHHHGHHFGFGGGGGEBHGHHHHHHHHHHGHGHHGGHHHFGHFHGHFFHHHHHHGGGGGFHHHHHHGHGGHHHHGEFCGCGGHGGGGGG
@M02034:409:000000000-BFKT7:1:2105:4904:8410 1:N:0:27
AAAGTCGAGGTGCCTAAAGTGGCAACCCAGACTTTTCCGCCGGTTGGTGGTGTAGAGCTTCCTGTAGCCGCATGGCGTTCGTACTTAAATATGGAACTAACCATTCCAATTTTCGCTGTCTCTTATACACATCTCCGAGCCCACGAGAC
+
BBBBBFBABBAAGGGGGGGGGGGHHHHGGGHGGHHHHHEEEEFEEGGGGGGGHEHFFHHHHHHHEHHFHGGGGGHGFGGGGGHHHHHGHHHHHHGFHHGFHGFHHHHHHHHHHHGGGGGGGHFHHHHFFHHHHHGFGCGGGEHGGFGGG
@M02034:409:000000000-BFKT7:1:2105:23957:8411 1:N:0:27
AAAGTCGAGGTGCCTAAAGTGGCAACCCAGACTAGTCCGGGGGTTGG
+
BCCCAFABCCCCGGGGGGGGGGGGHHHGGHHGHH3F5F2E22A0>E?
@M02034:409:000000000-BFKT7:1:2105:6646:8416 1:N:0:27
AAAGTCGAGGTGCCTAAAGTGGCAACCCAGACTTATGCGGAGGTTGGTGGTGTAGAGCTTCCTGTAGCCGCATGGCGTTCGTACTTAAATATGGAACTAACCATTCCAATTTTCGCTGTCTCTTATACACATCTCCGAGCCCACGAGACA
+
A?AAAFBBBBAAGGGGGGGGGGGFGHHGGHHGFHHHHHEGEGGGHHGGGGFFGHHFGHHHHHHGHFHGHGGGGGHFGEGGGGHHHHGGHHHHHHHHHHGHHHGHGGHHHHHHHHGGGGDBHFHHGHGFFGHGHHGGG?DGGGFFDGGGGF
@M02034:409:000000000-BFKT7:1:2105:8241:8420 1:N:0:27
AAAGTCGAGGTGCCTAAAGTGGCAACCCAGACTGGTGGTCGTGTTGGTGGTGTAGAGCTTCCTGTAGCCGCATGGCGTTCGTACTTAAATATGGAACTAACCATTCCAATTTTCGCTGTCTCTTATACACATCTCCGAGCCCACGAGACA
+
CCCCCFCCCCCBGGGGGGGGGGGHHHHGGHHGHCCFGGEHEFGHHHHGFGEGHFHEHHHHFHHHHHHFFGFFGGGFEEGGGEFGHHHHGHHHHHGGHHHHHHFGEHHGFGHHHEFDDGFHHGHHFHDGHHHHGHF2CCCFGGHFGGCGF<
@M02034:409:000000000-BFKT7:1:2105:14672:8424 1:N:0:27
AAAGTCGAGGTGCCTAAAGTTGCAACCCAGACTATTTCTGGGGTTGGTGGTGTAGAGCTTCCTGTAGCCGCATGGCGTTCGTACTTAAATATGGAACTAACCATTCCAATTTTCGCTGTCTCTTATACACATCTCCGAGCCCACGAGACA
+
BBCBAFBBCBCCGGGGGGGGGGHHHHHGGHHGHHHHHHHHHFGEEGCAAAEF13FBGGHFBHFGHFFB3EE?EGF1EEGGFEFFFGHDFHHBDF33FFHHB03B3FH4FGFHHF<FGG?GEGGFBFDDHBGFHHH2/<CCGGHGG@/EGC
@M02034:409:000000000-BFKT7:1:2105:6631:8429 1:N:0:27
AAAGTCGAGGTGCCTAAAGTGGCAACCCAGACTTATGCGGAGGTTGGTGGTGTAGAGCTTCCTGTAGCCGCATGGCGTTCGTACTTAAATATGGAACTAACCATTCCAATTTTCGCTGTCTCTTATACACATCTCCGAGCCCACGAGACA
+
BBBB@FBB?D2AGFGGGGGFGGFGFGHGGGHGFHHFHGEGFGGGHHCEEEEFGFGGGGHHHGHHHHHGHGGGGGHHGFGGFEHHHHHHFHGHHHFHEHHGGHFHHHHHHHHHHFEGGFCGHGGHFGHHHFFHHDGFG?DCCAGGCGGAEF
@M02034:409:000000000-BFKT7:1:2105:26825:8435 1:N:0:27
AAAGTCGAGGTGCCTAAAGTGGCAACCCAGACTCATGCTCCGGTTGGTGGTGTAGAGCTTCCTGTAGCCGCATGGCGTTCGTACTTAAATATGGAACTAACCATTCCAATTTTCGCTGTCTCTTATACACATCTCCGAGCCCACGAGAC
+
CCCCBFCCCCCCGGGGGGGGGGGHHHGGGHHGHHHHHHHHGGGGGGGFFEEFHHHFGHHHHHHHHHHGHGGGGGHHGGGGGGHHHHHHHHHHHHFHHHHHHHHHHHGHHHHHHHGGGGGHHGHHHHGHFHFHHHHHGFGDFGHGGGGGD
@M02034:409:000000000-BFKT7:1:2105:25553:8436 1:N:0:27
AAAGTCGAGGTGCCTAAAGTGGCAACCCAGACTCCGACGGCGGTTGGTGGTGTAGAGCTTCCTGTAGCCGCATGGCGTTCGTACTTAAATATGGAACTAACCATTCCAATTTTCGCTGTCTCTTATACACATCTCCGAGCCCACGAGACA
+
ABBBAFBABBBBGGGGGGFFGFCGHHFGCHGFHHHFF?FEFEGE@FGFFG?FFGHEGBFGGGHFFFHBGEEEEGGFEAEFFEH/FGFFHHHHHHFGBGGFCGFHFHFHHHHGHHGADD?BH1FGDGEFHFDHCD><C@C<<CGE@DGGGF
@M02034:409:000000000-BFKT7:1:2105:21840:8445 1:N:0:27
AAAGTCGAGGTGCCTAAAGTGGCAACCCAGACTAAGCGTCCGGTTGGTGGTGTAGAGCTTCCTGTAGCCGCATGGCGTTCGTACTTAAATATGGAACTAACCATTCCAATTTTCGCTGTCTCTTATACACATCTCCGAGCCCACGAGAC
+
ABCBAFBCCCCCGGGGGGGGGGGHHHHGGHHGH33B32BE2EFFGGGGGGEFHHHHHHHHHHHHHHHHHGGGGGHHGGGGGGHHHHEHHHHHHGFHHHHHHHHHHHGHHHHHHGGGGGGGHFHHFHGHHEBFGHGHC@DGGGHGGGGGF
@M02034:409:000000000-BFKT7:1:2105:8320:8448 1:N:0:27
AAAGTCGAGGTGCCTAAAGTGGCAACCCAGACTCCG
+
BAABADAABDAAGGGGGGGGFFFHHHHGGHHGHCBE
@M02034:409:000000000-BFKT7:1:2105:21826:8462 1:N:0:27
AAAGTCGAGGTGCCTAAAGTGGCAACCCAGACTGCGCGTCCGGTTGGTGGTGTAGAGCTTCCTGTAGCCGCATGGCGTTCGTACTTAAATATGGAACTAACCATTCCAATTTTCGCTGTCTCTTATACACATCTCCGAGCCCACGAGAC
+
CBCCBFCCCCCBGGGGGGGGGGGHHHHGGHHGH3GFGGEEG0EEGGGGGGEFHHHGHHHHHHHHHHHHHGGGGGHHGGGGGGHHHHHHHHHHHHHFHGHGHHGHHHFHDFGHF3</<BE2D2FF2DGDFF2F2FGDE?/@DFHAFC@.E
@M02034:409:000000000-BFKT7:1:2105:4196:8466 1:N:0:27
AAAGTCGAGGTGCCTAAAGTGGCAACCCAGACTCGGCAGAAGGTTGGTGGTGTAGAGCTTCCTGTAGCCGCATGGCGTTCGTACTTAAATATGGAACTAACCATTCCAATTTTCGCTGTCTCTTATACACATCTCCGAGCCCACGAGACA
+
>>>>AFAADD2ACFBDGFGGGCGFFHHFGDFGHHEDFEE2FCFGGHGGGFEFHHHBHHGHHHHHFFHEHGGGGGHHGGGGGGHHHHGG3@GGHHFFHGGHHHFHHHHHGHH4FFCEGGBGHHHHHGGG2GBHFHHFD??DGGHGGC?DA<
@M02034:409:000000000-BFKT7:1:2105:21809:8469 1:N:0:27
AAAGTCGAGGTGCCTAAAGTGGCAACCCAGACTCCGCGGTATGTTGGTGGTGTAGAGCTTCCTGTAGCCGCATGGCGTTCGTACTTAAATATGGAACTAACCATTCAATTTTCGCTGTCTCTTATACACATCTCCGAGCCCACGAGACAG
+
BBBCBFCCCCBCGGGGGGGGGGGHGHHGGFHGHHHGGGGEAFGHHHHGFGEGHHHHHHHGHHHHGHHHHGGGGGHHGGGGGGHHHHHGHHHHHHGHHHHHGGHHHHHFHHHHHGEGDFGHHHHHHHGHHGHGHHHFCGGCGHGGGGDGHF
@M02034:409:000000000-BFKT7:1:2105:4748:8474 1:N:0:27
AAAGTCGAGGTGCCTAAAGTGGCAACCCAGACGGTGTATGGTTGTGGTGTAGAGCTTCCTGTAGCCGCATGGCGTTCGTACTTAAATATGGAACTAACCATTCCAATTTTCGCTTCTCTTATACACATCTCCGAGCCCACGAGACAGGCA
+
ABBBCFBCCCABGGGGGGGGGGGGHHHGGGHGGGGFBGGHHHHGGGGHGHHHFHHHHHHHHHGHHHGGGGGHHGGGGGFGHHHHHGHHGHHGFHHHGHHHHHHHHGHHHHHEEFHGHFHHHHGFGGGHHHGGGCGCGGHGGGGGGHHGGA
@M02034:409:000000000-BFKT7:1:2105:4133:8478 1:N:0:27
AAAGTCGAGGTGCCTAAAGTGGCAACCCAGACTAAGAAGGATGTTGGTGGTGTAGAGCTTCCTGTAGCCGCATGGCGTTCGTACTTAAATATGGAACTAACCATTCCAATTTTCGCTGTCTCTTATACACATCTCCGAGCCCACGAGACA
+
AAAA?F1>@D1AFGGGFGGFGGGBFCGCFHGGHHHH1FGHFHHHFHHEFFGGH1G2BGGGFEGFHHFDEECCGEG0EEE?EE0>GHHBDGBGFE1@GG1FCFGBEEG2FGHHHE/EEGEHGDFEDDBBDFFCBBB1C/BC/FFECCGGGC
@M02034:409:000000000-BFKT7:1:2105:13533:8480 1:N:0:27
AAAGTCGAGGTGCCTAAAGTGGCAACCCAGACTCAGGGTACTGTTGGTGGTGTAGAGCTTCCTGTAGCCGCATGGCGTTCGTACTTAAATATGGAACTAACCATTCCAATTTTCGCTGTCTCTTATACACATCTCCGAGCCCACGAGACA
+
CCCCCFBCCCBBGGGGGGGGGGGHHHHGGAGGHHHHHHFBGHHHHHHGFG?FFGHHHHHHHHHHHHHHHGGGGGGGGGGGGGHHHHHGHHGHHHGGHGHHHHGHHHHGHHHHHHGGGGFFHHFGHHHGHHHHHHHGF/@CCFHGGGGGGF
@M02034:409:000000000-BFKT7:1:2105:12584:8482 1:N:0:27
AAAGTCGAGGTGCCTAAAGTGGCAACCCAGACTCAGCATAATGTTG
+
BCCCBFCCBCBBGGGGGGGGGGGHHHHGGHHGH3FH355B5GHH5F
@M02034:409:000000000-BFKT7:1:2105:8227:8486 1:N:0:27
AAAGTCGAGGTGCCTAAAGTGGCAACCCAGACTGAGCGGCCGGTTGGTGGTGTAGAGCTTCCTGTAGCCGCATGGCGTTCGTACTTAAATATGGAACTAACCATTCCAATTTTCGCTGTCTCTTATACACATCTCCGAGCCCACGAGACA
+
BBBBAFAADDAAGGGGFFGEGGEHHGHGGHHEFHHHHGGGGCFGGGGGGGGE?3G5BFHGHFHHFFHGHGG@FGHFGEEFGGFHHFHGGFHFHH3BFHHGGFBGHHHHHHHHHHGFGGGDGFHHEHHGHFHHHHHGGCGGGGEFFCGFD<
@M02034:409:000000000-BFKT7:1:2105:21815:8488 1:N:0:27
AAAGTCGAGGTGCCTAAAGTGGCAACCCAGACTAGTTGTCAGGTTGGTGGTGTAGAGCTTCCTGTAGCCGCATGGCGTTCGTACTTAAATATGGAACTAACCATTCCAATTTTCGCTGTCTCTTATACACATCTCCGAGCCCACGAGACA
+
BCCCBFCCCCABGGGGGGGGGGGHHHHGGHHGHHBGGHHFFDGHDGE2AAEFAAGDFG3FDGGHDDGBAEGCGGF1E>EGGFCEHFHFBGHHHE3@EGHHF03GFGHF4FGHHD?AEG<FDFGGEDHGHHFFGFFB?/BC//FCF/DD?F
@M02034:409:000000000-BFKT7:1:2105:5372:8491 1:N:0:27
AAAGTCGAGGTGCCTAAAGTGGCAACCCAGACTAATAAGGATGTTGGTGGTGTAGAGCTTCCTGTAGCCGCATGGCGTTCGTACTTAAATATGGAACTAACCATTCCAATTTTCGCTGTCTCTTATACACATCTCCGAGCCCACGAGACA
+
BAABBFAAD2AAGFGGGGGGGFGFHDHG2FGFHFHDGGDHHHHHHFFEFDBFGFFFGFHHHCHFGHHHHEGFFGHHGFGEGEFHHHHFHHHGHH3FEHHFHHHHHHGFHHHHHHCGGGGHFHHHHHGHHGHHHHHFDC?CCEHGGGGDD?
@M02034:409:000000000-BFKT7:1:2105:4146:8493 1:N:0:27
AAAGTCGAGGTGCCTAAAGTGGCAACCCAGACTAAGAAGGATGTTGGTGGTGTAGAGCTTCCTGGAGCCGCATGGCGTTCGTACTTAAATATGGAACTAACCATTCCAATTTTTGCTGTCTCTTATACACATCTCCGAGCCCACGAGAC
+
BBCCCFBCCCBCGGGGGGGFGGGHHHHGGHHGGC333FFG2GHH5GA2A2B1A3D5A53B5FGG32B21AF0FEE1>?EFFE?GEGGF3@G4BB33BBGH303B3?G4?FEHD4/BFF?344D?444FFGHHGFGB//>CGA?FC/@AD
@M02034:409:000000000-BFKT7:1:2105:12585:8503 1:N:0:27
AAAGTCGAGGTGCCTAAAGTGGCAACCCAGACTAAGAATAATGTTGGTGGTGTAGAGCTTCCTGTAGCCGCATGGCGTTCGTACTTAAATATGGAACTAACCACTCCAATTTTCGCTGTCTCTTATACACATCTC
+
BABBAFBBBBABGGG5GGG6GGGFFEHGGHHECGH3FBGHHFHHHHG2FEGGHFHGEFHHHGHHH5GEFFG0EEFF?EGGDEFHHHH@GGHGHFE@GBFFGAH/F?GCFGHHHE/?EEGBFHHHFF4DB1BGH1B
@M02034:409:000000000-BFKT7:1:2105:12443:8506 1:N:0:27
AAAGTCGAGGTGCCTAAAGTGGCAACCCAGACTAATCGGCAGGTTGGTGGTGTAGAGCTTCCTGTAGCCGCATGGCGTTCGTACTTAAATATGGAACTAACCATTCCAATTTTCGCTGTCTCTTATACACATCTCCGAGCCCACGAGAC
+
CCCCCFCBBBAAGGGGGGGGGGGHHHHGGHHGGHHHHGGGCGGHHHGGGEEFFGHFHHHHHHHHHHHFHGGGGGHHGGGGGGHHHHHGFHGHHHFHFHHHHHHHGHGHHHHHHHGGGFFFHHHHHHHHHHHHHHHGDB?DGEFGGGG?D
@M02034:409:000000000-BFKT7:1:2105:6272:8520 1:N:0:27
AAAGTCGAGGTGCCTAAAGTGGCAACCCAGACTGATGATATTGTTGGTGGTGTAGAGCTTCCTGTAGCCGCATGGCGTTCGTACTTAAATATGGAACTAACCATTCCAATTTTCGCTGTCTCTTATACACATCTCCGAGCCCACGAGAC
+
BBBABFBBBBAAGGGGGGGGGFGFFHGFFHHGGHGFGFFHHHHHHHHGFEEFHHGFHFHHHGHGHHHFHGGCEEHHGEEFGEHHHHGGHHHHHHGHHHHHHHHHHHHGHHHHHHGGGGEGHHHHGHGHFFDGHFGBD/@DG/CFFCCFD
@M02034:409:000000000-BFKT7:1:2105:17815:8522 1:N:0:27
AAAGTCGAGGTGCCTAAAGTGGCAACCCAGACTGAGTATAAGGTTGGTGGTGTAGAGCTTCCTGTAGCCGCATGGCGTTCGTACTTAAATATGGAACTAACCATTCCAATTTTCG
+
BBCCAFBCCCCCGGGGGGGGGGGHHHHGGHHGFHBGGFGG5FGHF2E2A?EEG3F5D53AAFGGHBA5EAE?EGH1EE?FE?2?EGGHBHFDFF33BEGH313GD?F4BFGHG4>
@M02034:409:000000000-BFKT7:1:2105:11752:8524 1:N:0:27
AAAGTCGAGGTGCCTAAAGTGGCAACCCAGACTTCGAAGAATGTTGGTGGTGTAGAGCTTCCTGTAGCCGCATGGCGTTCGTACTTAAATATGGAACTAACCATTCCAATTTTCGCTGTCTCTTATACACATCTCCGAGCCCACGAGACA
+
?3AABFABDBAAGGGGGGGGGGGFFHFGGAHGHHDFFFFEFHHHHHHGGGGFG3GFF5FGHHHHGFGDGEGEGFHFGEEFEEFHHHHFFHHHHEGFHHHGFFHHHHHBGGHHHB?FGGEBDGHHHGHHHHEGHGHFC/CCCEGGGCCGCC
@M02034:409:000000000-BFKT7:1:2105:18741:8526 1:N:0:27
AAAGTCGAGGTGCCTAAAGTGGCAACCCAGACTCCGGAGCGTGTTGGTGGTGTAGAGCTTCCTGTAGCCGCATGGCGTTCGTACTTAAATATGGAACTAACCATTCCAATTTTCGCTGTCTCTTATACACATCTCCGAGCCCACGAGACA
+
AAAA>BAB?D2>GGGBCGFGGGGGFHFGFEHGHHHGGDEGGGGGHGEEFGEFGGHHGHHHHBGHGHGHHGCEGGHHGGGGEEFHHHFEFHDFHE3BFGGGHHHHFHGHGGFGHH?GGFGGHHGGGHFGGFDGCGFGD?@/DFFGC@-CDC
@M02034:409:000000000-BFKT7:1:2105:5888:8534 1:N:0:27
AAAGTCGAGGTGCCTAAAGTGGCAACCCAGACTCAGAAGAAGGTTGGTGGTGTAGAGCTTCCTGTAGCCGCATGGCGTTCGTACTTAAATATGGAACTAACCATTCCAATTTTCGCTGTCTCTTATACACATCTCCGAGCCCA
+
AA>>>F1ADD11FFFFCGGGGGGFFFGEFHHEF1GH1DFHHBGGFHE/BE/BFGEDFFHGGGHFGFGFFCE/EFHHGGCFEE0GAFEFGHF2FBGHHFBGG01FBGEF>FGHHFGGG??1GHHHHHGFHHGHHGF<A?CG//?
@M02034:409:000000000-BFKT7:1:2105:13925:8538 1:N:0:27
AAAGTCGAGGTGCCTAAAGTGGCAACCCAGACTAAGCCGGAGGTTGGTGGTGTAGAGCTTCCTGTAGCCGCATGGCGTTCGTACTTAAATATGGAACTAACCATTCCAATTTTCGCTGTCTCTTATACA
+
>>A3>BAADDABFFGGGDFGFGFHHECEGCFFHHHHHHGGGCE1GG?ABEA1AB55DFGBGHHGBGFBGGGGAEFFEE?FGGHHHHGGFFHF4GEFBF3EFHFFBFD4GGFHFFGAD?A1FBDFFGGGB
@M02034:409:000000000-BFKT7:1:2105:27553:8549 1:N:0:27
AAAGTCGAGGTGCCTAAAGTGGCAACCCAGACTGCGCAGAATGTTGGTGGTGTAGAGCTTCCTGTAGCCGCATGGCGTTCGTACTTAAATATGGAACTAACCATTCCAATTTTCGCTGTCTCTTATACACATCTCCGAGCCCACGAGACA
+
AAAAAFAADB>ACAEFFFGBGGGCFAC2FGHGHHHGGGGEHHHFHHHEFE1FFBGDGDGHGFGGFGHFGFECEEH?EFGCEEG1F4EFHHHFGHFFFFFEGCFGHGGHHHHGHGEAFGE3G3FGFHFFFFGHHFF2C@C>BFCCCCGCEF
@M02034:409:000000000-BFKT7:1:2105:6478:8557 1:N:0:27
AAAGTCGAGGTGCCTAAAGTGGCAACCCAGACTATGGTGTCGGTTGGTGGTGTAGAGCTTCCTGTAGCCGCATGGCGTTCGTACTTAAATATGGAACTAACCATTCCAATTTTCGCTGTCTCTTATACACATCTCCGAGCCCACGAGACA
+
BBBBBFBBBBABGGGGGGGGGGGHGHHGGHHGHHHHHDGFGGGGGGGGFGGGHGHBGGHHHHHHGBGGGGGGGGHFGEGGGFFHHHHHFHHHHHFFFHGGFFFGHFFFFHHHHFEFFGEGHHGHBGGHGGGHHHHFGCCGGGHGGGFGGG
@M02034:409:000000000-BFKT7:1:2105:23007:8560 1:N:0:27
AAAGTCGAGGTGCCTAAAGTGGCAACCCAGACTCAGTGTGGTGTTG
+
A@AAAFA@ADAAGGGBBGA3ABF0BEGFGGHCFFH11D2DFHGFEC
@M02034:409:000000000-BFKT7:1:2105:18896:8562 1:N:0:27
AAAGTCGAGGTGCCTAAAGTGGCAACCCAGACTCCTTCGGTTGTTGGTGGTGTAGAGCTTCCTGTAGCCGCATGGCGTTCGTACTTAAATATGGAACTAACCATTCCAATTTTCGCTGTCTCTTATACACATCTCCGAGCCCACGAGAC
+
CCCCBFCCCCBCGGGGGGGGGGGHHHHGGHHGHHHHHHHGFFGGHGHGGGEGHHHHHHHHHHHHHHHGGGGGGGHGGGGGGGHHHHHGHHHHHHHGHHHHHGHHHHHGGHHHHHGGGFGGHHHHHHHHHHGHHFHHGGGGGGHGGGGGG
@M02034:409:000000000-BFKT7:1:2105:23691:8562 1:N:0:27
AAAGTCGAGGTGCCTAAAGTGGCAACCCAGACTGCTCATGGGGTTGGTGGTGTAGAGCTTCCTGTAGCCGCATGGCGTTCGTACTTAAATATGGAACTAACCATTCCAATTTTCGCTGTCTCTTATACACATCTCCGAGCCCACGAGACA
+
BABBBFBBDBABGGGGGGGDGGFFHHHGGHHGHHHHFFGHHHGGGGGEFE1BFGHFEGHHHFHHGHHGHEGEFGHHGFGFFEFHHHGGHHHHHHFGFHGFFHHHHHGH4FGHHFGGGGGGHHHHGHBGHHFHHHFFE/@<DGGGGGGGGC
@M02034:409:000000000-BFKT7:1:2105:25661:8565 1:N:0:27
AAAGTCGAGGTGCCTAAAGTGGCAACCCAGACTAGTAAGTATGTTGGTGGTGTAGAGCTTCCTGTAGCCGCATGGCGTTCGTACTTAAATATGGAACTAACCATTCCAATTTTCGCTGTCTCTTATACACATCTCCGAGCCCACGAGACA
+
CCBCCFCCCCBCGGGGGGGGGGGFHHHGGHHGHHHGHHHFHHHHHHHGFGAFHHHGHHHHGHHHGHHGHGGGGGHHGGGGGGHHHHGGHHHHHHHHHHHGHHHHHHHHHHHHHHGGGGGHHHGHHHHHHHFHHHHFCCGFGGHGGGGGG<
@M02034:409:000000000-BFKT7:1:2105:17360:8565 1:N:0:27
AAAGTCGAGGTGCCTAAAGTGGCAACCCAGACTCCGCATCATGTTGGTGGTGTAGAGCTTCCTGTAGCCGCATGGCGTTCGTACTTAAATATGGAACTAACCATTCCAATTTTCGCTGTCTCTTATACACATCTCCGAGCCCACGAGAC
+
BCCCBFCCCCCBGGGGGGGGGGGHHHHGGHHGHHHGGGGGHHHHHHHGFEEFGHHHHHHHHHHHHHHHHGGGGGHHGGGGGEGHHHHHHHHHHGHGHHHHHHHHHHGGHHHHHHGGGGGFHHHHHHHHHHGHFHGHE@GDGEHGGGGGG
@M02034:409:000000000-BFKT7:1:2105:22987:8567 1:N:0:27
AAAGTCGAGGTGCCTAAAGTGGCAACCCAGA
+
ABBABF3A?DAAGGGGGFGGGGFHHHHGGHC
@M02034:409:000000000-BFKT7:1:2105:17438:8573 1:N:0:27
AAAGTCGAGGTGCCTAAAGTGGCAACCCAGACTAAGAATAATGTTGGTGGTGTAGAGCTTCCTGTAGCCGCATGGCGTTCGTACTTAAATATGGAACTAACCATTCCAATTTTCGCTGTCTCTTATACACATCTCCGAGCCCACGAGACA
+
ABBBBFBBBBAAGGGGGGGGGFGHFHGGFHHGHHHHGHHHHHHHHHHEFFAFGGHHHFHHHFHHGHHHHGGGEEHGGEGGGEGHHHHHHHFHHHFHGHFFHHHHHH4BGGHHHFEGGEGHHHHHHGGHGFHHHHHFGFGGFFHGCCGGGF
@M02034:409:000000000-BFKT7:1:2105:25645:8573 1:N:0:27
AAAGTCGAGGTGCCTAAAGTGGCAACCCAGACTAGTAAGTATGTTGGTGGTGTAGAGCTTCCTGTAGCCGCATGGCGTTCGTACTTAAATATGGAACTAACCATTCCAATTTTCGCTGTCTCTTATACACATCTCCGAGCCCACGAGACA
+
AAAAAF1A1>>AFGGGBFG3AFFGCFGGCEFEHHH2DFHDDGF2AF/AFEE/FHFFHBDGHF1FEAFFBEG/B/BG>>EAEEBAGHHFFBGEGGDFBFDF10EGHHFGFG1FGFG?>EEG2F2GFBDFFBBGHB1</<B@C/FCCBCCGE
@M02034:409:000000000-BFKT7:1:2105:16739:8582 1:N:0:27
AAAGTCGAGGTGCCTAAAGTGGCAACCCAGACTGTGGTTCAGGTTGGTGGTGTAGAGCTTCCTGTAGCCGCATGGCGTTCGTACTTAAATATGGAACTAACCATTCCAATTTTCGCTGTCTCTTATACACATCTCCGAGCCCACGAGACA
+
BBBBBFBBBDAAFGFFGGGGGGGHHHHGGHGGHHHHGGFFHFHHHHFEFGEFGEGGGHHGHHHHHHHEHGGGGGHFGFEGGEEGHHHHHHEHHGGHFHHHHGHHGHHFHHHHHFCGG??GFHHHHHGGF2DGFGFBA@DCCGHGGGGGGH
@M02034:409:000000000-BFKT7:1:2105:5577:8588 1:N:0:27
AAAGTCGAGGTGCCTAAAGTGGCAACCCAGACTCCGCCGCGTGTTGGTGGTGTAGAGCTTCCTGTAGCCGCATGGCGTTCGTACTTAAATATGGAACTAACCATTCCAATTTTCGCTGTCTCTTATACACATCTCCGAGCCCACGAGAC
+
AAAAAFAAD@11F1BGBFFF11EGHGFEGCHFHHHFGFECGAEGCFFEFGAFFGF2GFHHEGFFGGGHFGGGGEHFEEEEE?>/FGF>1BDGGH1GGGF1BFFGHFHEDGFHHFCCGGG1GBGGHHEHFHB@<@?1?<@/CCGFCGC.E
@M02034:409:000000000-BFKT7:1:2105:21820:8594 1:N:0:27
AAAGTCGAGGTGCCTAAAGTGGCAACCCAGACTCCGATGCCTGTTGGTGGTGTAGAGCTTCCTGTAGCCGCATGGCGTTCGTACTTAAATATGGAACTAACCATTCCAATTTTCGCTGTCTCTTATACACATCTCCGAGCCCACGAGACA
+
BCABBFBCCCAAGGGGGGGGGGGHHHHGGGHGHHHGEGEGHHHHHHGFGGEFGHHHHHGHHHHGGHHHHGGGGGHFGFGGGEHHHHFHHHGHHHGFHHHGHHHHHHHGHHHHHHGGGGGHHHHFHGHHGHHHHHGFE@FCGGHGGGGGGH
@M02034:409:000000000-BFKT7:1:2105:24028:8597 1:N:0:27
AAAGTCGAGGTGCCTAAAGTGGCAACCCAGACTACGCCGGCGGTTGGTGGTGTAGAGCTTCCTGTAGCCGCATGGCGTTCGTACTT
+
AAAABFBADDAAGGGGGGGGGFFHHGHGFHHGHHHGGGFGGGGEGCC1?E1B13@3B@BGFFHHBFEGGF//AEG0>?E/??B//B
@M02034:409:000000000-BFKT7:1:2105:3799:8609 1:N:0:27
AAAGTCGAGGTGCCTAAAGTGGCAACCCAGACTGAGGGGGCGGTTGGTGGTGTAGAGCTTCCTGTAGCCGCATGGCGTTCGTACTTAAATATGGAACTAACCATTCCAATTTTCGCTGTCTCTTATACACATCTCCGAGCCCACGAGACA
+
BABBBFAABBBBGGGFGGGGGGGHHHHGFHHGHGHFG?FGGGGFF?GEEDGCEGHBDHHHHHHHFFHHHGFFGGGGGGGFGDGHGHHHDGHGHHEGFHFHFHBGHFHGFFHHHB?EGGGHHGHHGHGH1GGHHHGFDCCGGFFGGFGGGF
@M02034:409:000000000-BFKT7:1:2105:17543:8612 1:N:0:27
AAAGTCGAGGTGCCTAAAGTGGCAACCCAGACTAAGAATGATGTTGGTGGTGTAGAGCTTCCTGTAGCCGCATGGCGTTCGTACTTAAATATGGAACTAACCATTCCAATTTTCGCTGTCTCTTATAACATCTCCGAGCCCACGAGACAG
+
ABBBAFBABBBBGGGGGGGGGGEHGHHGGAGGHBFHFHFHBGHHHHHEF2EFFFG5GFGHFHHHGFFEDEEAGGHFEEGGGAEHHEGHFHHBGF3@FFGH3E3GHFH4FFFHF4EEGA/?GHHF?4?B?DGHGHFGFFCCGEFGGGGGEC
@M02034:409:000000000-BFKT7:1:2105:11211:8615 1:N:0:27
AAAGTCGAGGTGCCTAAAGTGGCAACCCAGACTCATGTTACGGTTGGTGGTGTAGAGCTTCCTGTAGCCGCATGGCGTTCGTACTTAAATATGGAACTAACCATTCCAATTTTCGCTGTCTCTTATACACATCTCCGAGCCCACGAGAC
+
BABBBFBBBBABGFGGGGGGGGGHHHHGGHHGHHHHHHHHHGGFFGGGFGDFHHFGHHHHHHHHHHHHHGGGGGHHGFGGGGHHHHGHHHHGHFHHGGHGHHGHHHHHHHHHGHGGGGGEHGHHGHFGFHGHHHFHE@CCDGHGCGGDG
@M02034:409:000000000-BFKT7:1:2105:3780:8616 1:N:0:27
AAAGTCAAGGTGCCTAAAGTGGCAACCCAGACTAATAAGGAGGTTGGTGGTGTAGAGCTTCCTGTAGCCGCATGGCGTTCGTACTTAAATATGGAACTAACCATTCCAATTTTCGCTGTCTCTTATACACATCTCCGAGCCCACGAGACA
+
AAAAAFFFFFBFGGGDGGGGGGGGGHHGCDHFHBGGFGGHHHDEHBEEFFEFHBGFGDGHHFHFGHHFHGGEEEHHGGGGGGHGGHHBDGGFHHBEGHFFFGBFHHHFGGHHHFEGGGGHEGGG?GFHHFHHHHH2G/</@EHGGGCA<?
@M02034:409:000000000-BFKT7:1:2105:24727:8623 1:N:0:27
AAAGTCGAGGTGCCTAAAGTGGCAACCCAGACTCCTCAGCCGGTTGGTGGTGTAGAGCTTCCTGTAGCCGCATGGCGTTCGTACTTAAATATGGAACTAACCATTCCAATTTTCGCTGTCTCTTATACACATCTCCGAGCCCACGAGAC
+
A?AAAFBBBBAAFBGGGFGGGFGGGHHGGHHGHHGHGHHHHGGGFGGGFGEFHGHFGGGHFFHGFHHBGEEEECFFGGGGFGGHHHHGGGFGHHBFHHHEHHHHHHDGBFGHHDEGGGGGHHHFGHHDGHFHHHDBC<B/AFHEGC@.E
@M02034:409:000000000-BFKT7:1:2105:27729:8627 1:N:0:27
AAAGTCGAGGTGCCTAAAGTGGCAACCCAGACTCATTATAAGGTTGGTGGTGTAGAGCTTCCTGTAGCCGCATGGCGTTCGTACTTAAATATGGAACTAACCATTCCAATTTTCGCTGTCTCTTATACACATCTCCGAG
+
AAAAAFAADDAAGFFG1B1FDGCGHGGGGGGCFFCDHHGHHFHHDGABAAAFGHFDEEHGHFHHGHHGGGGEEGHHGFGGEFFHFHFGHHHHHGFF1GHHGGFHDGGHHHHHHFEEAEEFHFGHGHFHGGFHHGGHE/C
@M02034:409:000000000-BFKT7:1:2105:14757:8633 1:N:0:27
AAAGTCGAGGTGCCTAAAGTGGCAACCCAGACTCCGCCTCATGTTGGTGGTGTAGAGCTTCCTGTAGCCGCATGGCGTTCGTACTTAAATATGGAACTAACCATTCCAATTTTCGCTGTCTCTTATACACATCTCCGAGCCCACGAGACA
+
AAAA>3AADDAAFGG11AFAFGEGBHH0FCHFHBGECECEBDE2FFCEFGABFHHFFGBGFHGBBGHGHGEGGGHHGGCFEFFCGFGFHHBGGDFFBFFGHGFHFHFFHFGBHF@EGC?EH2FFFHGBDGBFHD1F?/>/@<GACCCGGH
@M02034:409:000000000-BFKT7:1:2105:23167:8641 1:N:0:27
AAAGTCGAGGTGCCTAAAGTGGCAACCCAGACTAATAAGGATGTTGGTGGTGTAGAGCTTCCTGTAGCCGCATGGCGTTCGTACTTAAATATGGAACTAACCATTCCAATTTTCGCTGTCTCTTATACACATCTCCGAGCCCACGAGACA
+
BABBBFABBBAAGGGGGGGGFGGHHHHGGHHGGGHHHHHHGHGFHHHGGGGGHHHFHGHHHFHHHHHHHGGGGGGHGGGGGGHHHHFFHHGHHGGGFEGEHHHHHHGHHGHHHFGGGGFHHFHHHHGHGGFHHHHHE<<</CEFGGGGGF
@M02034:409:000000000-BFKT7:1:2105:19456:8650 1:N:0:27
AAAGTCGAGGTGCCTAAAGTGGCAACCCAGACTACTCCTGCGGTTGGTGGTGTAGAGCTTCCTGTAGCCGCATGGCGTTCGTACTTAAATATGGAACTAACCATTCCAATTTTCGCTGTCTCTTATACACATCTCCGAGCCCACGAGACA
+
AAAA>BAADBBAGGGGGGFGGFFHHHHGG2AFHGHHHFHBF2EFEGGGGG1FGGH5EHHHGHHGFHFHHGGGGGHHGGCGGGHHHHG@GHHHHHHHHHFHFHFHHHBFBGGHFDEEEFFFGHHHHHBGGG1FGHG<<<B?DFHFG?CDG>
@M02034:409:000000000-BFKT7:1:2105:12570:8653 1:N:0:27
AAAGTCGAGGTGCCTAAAGTGGCAACCCAGACTGGGCCTACGGTTGGTGGTGTAGAGCTTCCTGTAGCCGCATGGCGTTCGTACTTAAATATGGAACTAACCATTCCAATTTTCGCTGTCTCTTATACACATCTCCGAGCCCACGAGAC
+
BBBBBFBBBDAAGGGGGGGGGGGGHHHGGCGGHHHHHHGHHGGGGGGGFGFFHHHHHHHHHHHHHHHHHGGGGGHFGGGGGGHHHHHHHHHGHHHGHHHGHHHHHHHHHHHHHHGGGGGGHHHHHHHHHHHHHHHHE?GCGGHGG?DGG
@M02034:409:000000000-BFKT7:1:2105:15703:8657 1:N:0:27
AAAGTCGAGGTGCCTAAAGTGGCAACCCAGACTCCTACTCCGGTTGGTGGTGTAGAGCTTCCTGTAGCCGCATGGCGTTCGTACTTAAATATGGAACTAACCATTCCAATTTTCGCTGTCTCTTATACACATCTCCGAGCCCACGAGACA
+
BBBBAFAABBABGGGGGGGGGGGGGHHGGGHGHHHHHHHHHGGEFGFFFFEFGHHFHHHHHHHHGHHHHGGGGGHHGFGGGGHHHHHHHHHHHHHHFHHHHHHHHHGHFHHHHHGGGGGHHHHHHHFHHHHHHHFHG@DGGGGGGGFGGF
@M02034:409:000000000-BFKT7:1:2105:26246:8658 1:N:0:27
AAAGTCGAGGTGCCTAAAGTGGCAACCCAGACTACGCGG
+
BBBBBFBBBBBBGGGGGCGGGGFGHHHGGHGGH33A22A
@M02034:409:000000000-BFKT7:1:2105:23158:8660 1:N:0:27
AAAGTCGAGGTGCCTAAATTGGCAACCCAGACTAATAAGGATGTTGGTGGTGTAGAGCTTCCTGTAGCCGCATGGCGTTCGTACTTAAATATGGAACTAACCATTCCAATTTTCGCTGTCTCTTATACACATCTCCGAGCCCACGAGACA
+
AAAA3BAA@?AAGGGGGF5ABGHHHHGGGHGEHHHHHFHHCGHB5GHAFFGGAGHGHHFFHHHHHFHFHFGGGGHHGGGGGGGHHHHGHGFHHHGDGHEGGHEHHFGFHGHHHEEEEEGGHHHEFGFDDF?1FGBFEC?CCGGGGCCCG<
@M02034:409:000000000-BFKT7:1:2105:5034:8665 1:N:0:27
AAAGTCGAGGTGCCTAAAGTGGCAACCCAGACTACGCGTCCGGTTGGTGGTGTAGAGCTTCCTGTAGCCGCATGGCGTTCGTACTTAAATATGGAACTAACCATTCCAATTTTCGCTGTCTCTTATACACATCTCCGAGCCCACGAGAC
+
BBBBBFBBBBBBGGGGGGDGGFGHHHHGGHHGHFCGGGGCGGGGGGGGGGEFGFHGHHGHHHHHFGHHHGGGGGHHGGGGGGHHHHHGBFGHHHHHGHGHHHHHFHHHHHHHHHGGGGGHHHHHHHHHBGHHHHHFGGCGGGHGGGFGG
@M02034:409:000000000-BFKT7:1:2105:26594:8669 1:N:0:27
AAAGTCGAGGTGCCTAAAGTGGCAACCCAGACTCCGCCTCCTGTTGGTGGTGTAGAGCTTCCTGTAGCCGCATGGCGTTCGTACTTACATATGGAACTAACCATTCCAATTTTCGCTGTCTCTTATACACATCTCCGAGCCCACGAGAC
+
AAAAAF?ADDA1FGFGGGGBGEFGHHHCE0FF1GHFGGCAHHHAFEFEFEEFAFE2FBFHFGGGGFHBGEEEGGHHGGGGCE0FCGH1FHHFGFDFGHHFHCFFHH2B2BEFGFCEGGFH22BBFGDGHHBGBFGFC/<<CGHECC//?
@M02034:409:000000000-BFKT7:1:2105:26256:8673 1:N:0:27
AAAGTCGAGGTGCCTAAAGTGGCAACCCAGACTAGTAGGGAGGTTGGTGGTGTAGAGCTTCCTGTAGCCGCATGGCGTTCGTACTTAAATATGGAACTAACCATTCCAATTTTCGCTGTCTCTTATACACATCTCCGAGCCCACGAGACA
+
BBBBBFB?DBBBGGGFGGGGGGGHHHHGFHHGGBFHHHGG3EFGHHGGGGGGHGGEGEHHHHHHHHHFFGGFGGHFEFGGGEHHHHBFGHHHGF3EEHHHHFDFGGHBFGGHHDFGGGEHHHGHGGHGHHFGHHGFE/CGCGHGGCG?E?
@M02034:409:000000000-BFKT7:1:2105:11930:8673 1:N:0:27
AAAGTCGAGGTGCCTAAAGTGGCAACCCAGACTGAGACGCCGGTTGGTGGTGTAGAGCTTCCTGTAGCCGCATGGCGTTCGTACTTAAATATGGAACTAACCATTCCAATTTTCGCTGTCTCTTATACACATCTCCGAGCCCACGAGAC
+
AABBBFBCCCCCGGGGGGGGGGGHHHHGGHHGHBHHG3A22AEEEGGEFGEFGHHEHHHHHHHHHHHHHGGEGGHHGGGGGGHHHHHHHHHHHGHFHHHHHHHHHHGHHHHHHHGGGGGHHHHHFHHFHHHHGHHFGGGG/FHGGGGGG
@M02034:409:000000000-BFKT7:1:2105:20537:8686 1:N:0:27
AAAGTCGAGGTGCCTAAAGTGGCAACCCAGACTTGTCAGCCGGTTGGTGGTGTAGAGCTTCCTGTAGCCGCATGGCGTTCGTACTTAAATATGGAACTAACCATTCCAATTTTCGCTGTCTCTTATACACATCTCCGAGCCCACGAGACA
+
AA1AADAADDAAGGFGGGGGGFGFGGHGGHHGFFHFHFGHHGGGGGGEFEBBFBFFGFHHHHHFGHHGHGE/EEHFEEFFGEFHHHHFHHEGHHFFHHHHHGHHHGGFHHFHHHGGGGGG2FGFFHHBFFHFHHGFC@CCGGHGGGGGGC
@M02034:409:000000000-BFKT7:1:2105:19427:8695 1:N:0:27
AAAGTCGAGGTGCCTAAAGTGGCAACCCAGACTACGCGGACTGTTGGTGGTGTAGAGCTTCCTGTAGCCGCATGGCGTTCGTACTTAAATATGGAACTAACCATTCCAATTTTCGCTGTCTCTTATACACATCTCCGAGCCCACGAGAC
+
AABBAFABBBABGGGGGGGGGGGHHHHGGGHGHHBEFGFGGGHHHHHEFFFFGGHDGGHHHGHHGFHGHFGGGGHHGEGGGGFHHHHGHFHHHHFHGHHHHAFHHGGGHHGHHGGGGGDHHHHHFH2GHHFHHHHGGGGGGGHGGGGGG
@M02034:409:000000000-BFKT7:1:2105:24382:8701 1:N:0:27
AAAGTCGAGGTGCCTAAAGTGGCAACCCAGACTGGGGTGCAGGTTGGTGGTGTAGAGCTTCCTGTAGCCGCATGGCGTTCGTACTTAAATATGGAACTAACCATTCCAATTTTCGCTGTCTCTTATACACATCTCCGAGCCCACGAGACA
+
AAA>ADABDBABGGFGGGGGGGGFCGHEGEHGHHAAEEA2FGFHGHEEFAEFGDFBGFHHHFHGFHGGHGC@EEHGGEGCFEFEFFFEHFFGH?3FEGGHHHHHGHGHBGGHHD<EGG<GDGGGDGFGFF1FFGFDD/BCGGGGGGGGG<
@M02034:409:000000000-BFKT7:1:2105:18383:8703 1:N:0:27
AAAGTCGAGGTGCCTAAAGTGGCAACCCAGACTAATACGAAGGTTGGTGGTGTAGAGCTTCCTGTAGCCGCATGGCGTTCGTACTTAAATATGGAACTAACCATTCCAATTTTCGCTGTCTCTTATACACATCTCCGAGCCCACGAGACA
+
CCCCBFCCCBBCGGGGGGGGGGGHHHHGGHGGHHHHHHHGHGGFHHGGGGEFGHHHHHHHHHHHHHHGHGGGGGHHGGGGGGHHHHHHHHHHHHFGHHGFHHHHHHHHHHHHHGGGGGGHHHHHHHGHGHGHHHGHDCCDCGHGGGGGGG
@M02034:409:000000000-BFKT7:1:2105:5159:8705 1:N:0:27
AAAGTCGAGGTGCCTAAAGTGGCAACCCAGACTATTTATATTGTTGGTGGTGTAGAGCTTCCTGTAGCCGCATGGCGTTCGTACTTAAATATGGAACTAACCATTCCAATTTTCGCTGTCTCTTATACACATCTCCGAGCCCACGAGAC
+
AAAAAFAABBABGFGGGGGGGGGHHHHGGGHGHHHHHHHHHHHGHHHAFGFFGGHFGHHGFFHHGFGGHGGFGGHGEEGGGGHHHHHHHHHHHFFGFHFCCGFGHGFDHGHHHHGEFGEHFHGHFFGGFHHHHGFD?C?/</GGCGFFF
@M02034:409:000000000-BFKT7:1:2105:9762:8712 1:N:0:27
AAAGTCGAGGTGCCTAAAGTGGCAACCCAGACTCTGGGTGGGGTTGGTGGTGTAGAGCTTCCTGTAGCCGCATGGCGTTCGTACTTAAATATGGAACTAACCATTCCAATTTTCGCTGTCTCTTATACACATCTCCGAGCCCACGAGACA
+
BABBBFBABBBBGGGFFGGGGGFHHHHGGHHFHHHHHHHGGGGGGGGFEEEEGGH5GHHHGFHHHHGGFFGEGGHHGGGGGGHHHHHHFGHHHHBDGHHHHH3GFGFFHGGHHFBGGGGHHHGHFHFGGEGFHHFFE?CGGFEAGGG.E<
@M02034:409:000000000-BFKT7:1:2105:11542:8718 1:N:0:27
AAAGTCGAGGTGCCTAAAGTGGCAACCCAGACTCAGAAGCATGTTGGTGGTGTAGAGCTTCCTGTAGCCGCATGGCGTTCGTACTTAAATATGGAACTAACCATTCCAATTTTCGCTGTCTCTTATACACATCTCCGAGCCCACGAGACA
+
BBBBBFBBBBBBGGGGFGGGGGGHHHHGGHHGHFCGAFGF3EHHHHGGFEEFHHHHHHHHHHHHHHHHHGGGGGHHGGGGGGHHHHHHFHHHHHGHHHHHHHGHHHHHHHHHHHGGGGGHHGHHHHHHHHFHHHHHGFCCGGHGG/@DEG
@M02034:409:000000000-BFKT7:1:2105:15725:8722 1:N:0:27
AAAGTCGAGGTGCCTAAAGTGGCAACCCAGACTAATAAGAATGTTGGTGGTGTAGAGCTTCCTGTAGCCGCATGGCGTTCGTACTTAAATATGGAACTAACCATTCCAATTTTCGCTGTCTCTTATACACATCTCCGAGCCCACGAGACA
+
BCBCAFCCCCACGGGGGGGGGGGHHHHGGHHGHHHHHHHHHHHHHHHGGGEFHHHHHHGHHHHHGHHHHGGGGGHHGGGGGGHHHHHHHHGHHGHFHHHGHHHHHHHHHHHHHHGGGGGGHHHHGHHHHHGHGHHGGDGGGGHGGCFGGC
@M02034:409:000000000-BFKT7:1:2105:3643:8726 1:N:0:27
AAAGTCGAGGTGCCTAAAGTGGCAACCCAGACTCCTCGTCTTGTTGGTGGTGTAGAGCTTCCTGTAGCCGCATGGCGTTCGTACTTAAATAT
+
AA>1AD1ADD>AFFFGGGGAG1FBFHH0E00AFAA1A0AAAFFHHCCAA/AFF1F2F11FEGHFHH2A1EE/EFHFEEEFE?>G>FDFGDDB
@M02034:409:000000000-BFKT7:1:2105:26141:8728 1:N:0:27
AAAGTCGAGGTGCCTAAAGTGGCAACCCAGACTCAGAGTTGTGTTGGTGGTGTAGAGCTTCCTGTAGCCGCATGGCGTTCGTACTTAAATATGGAACTAACCATTCCAATTTTCGCTGTCTCTTATACACTCTCCGAGCCCACGAGACAG
+
B@ABBFBBBBAAGGGGGGGGGGGFHHHGGHHGHGHHAFDEGFEHHHHGGGEFHHHFHHHHHGHHHHHFHGGGGGGHGEGFGGHHHHH@GGFHHGFGHHHHHHHHHHHHHHHHHHGGGGGHHHHHHHGGFHHFG?FD?@/CFEAB@FFGHH
@M02034:409:000000000-BFKT7:1:2105:9389:8732 1:N:0:27
AAAGTCGAGGTGCCTAAAGTGGCAACCCAGAC
+
?>11A3>A?D>A11BFGGGFD1A0AGH0FF0F
@M02034:409:000000000-BFKT7:1:2105:15396:8733 1:N:0:27
AAAGTCGAGGTGCCTAAAGTGGCAACCCAGACTAAGATGGATGTTGGTGGTGTAGAGCTTCCTGTAGCCGCATGGCGTTCGTACTTAAATATGGAACTAACCATTCCAATTTTCGCTGTCTCTTATACACATCTCCGAGCCCACGAGACA
+
BCCCAFBCCCBCGGGGGGGGGGGHHHHGGHHGHHGHHHHHGHHHHHHGGGGGHHHHHHHHHHHHHHHHHGGGGGHHGGGGGGHHHHHHHHHHHHGHHHHGHHHGFHHGGGHHHHGGGGGHHHHHGHHHHHHFHGGGF/DGGGHGGGCGGC
@M02034:409:000000000-BFKT7:1:2105:16733:8733 1:N:0:27
AAAGTCGAGGTGCCTAAAGTGGCAACCCAGACTAAGCAGAAGGTTGGTGGTGTAGAGCTTCCTGTAGCCGCATGGCGTTCGTACTTAAATATGGAACTAACCATTCCAATTTTCGCTGTCTCTTATACACATCTCCGAGCCCACGAGACA
+
B@BBAFBA@DAAFGGG4FGGGGGFCGHEGCFFHHGHGHGG3GAAFGFAA1EFHHG5FGHHHHHHGHGFED0>EEFGEEGEEFHHHHHBGHHHHGBEFGBGFHFEHFFGGHHH4?EEEGEFHGHHHHHHH22FFB32B/<BCGCFGFFG??
@M02034:409:000000000-BFKT7:1:2105:17976:8736 1:N:0:27
AAAGTCGAGGTGCCTAAAGTGGCAACCCAGACTAATAAGGAGGTTGGTGGTGTAGAGCTTCCTGTAGCCGCATGGCGTTCGTACTTAAATATGGAACTAACCATTCCAATTTTCGCTGTCTCTTATACACATCTCCGAGCCCACGAGACA
+
CCCCBFCCBDABFGGGGGGGGGGHHHHGGHHGHHHHHHHHDGGEGHGEFGFFEHHHHHGHHGHHHHHHHGGGGGHHGGGGGGFGHHGFFHGHHHHGHFHEHHGHHHHHHHHHHFGGGGEFHHFHHHHHFHEHFHHHFCG/CGHGGGGGCF
@M02034:409:000000000-BFKT7:1:2105:17093:8739 1:N:0:27
AAAGTCGAGGTGCCTAAAGTGGCAACCCAGACTGAGGAGTCGGTTGGTGGTGTAGAGCTTCCTGTAGCCGCATGGCGTTCGTACTTAAATATGGAACTAACCATTCCAATTTTCGCTGTCTCTTATACACATCTCCGAGCCCACGAGAC
+
ABBCAFB?DDABGGGGGGGGGGGHHHHGGHHGHHFHGBEAFA?EFGGEEAFFEEHBGFDGFGHGGDGDGEE@GGHFFEEFGGCGGHGGFGHHHH3?GFHHB03FGFFDFFGHHF/EEDEHBFFGDGDFGFGBGFHBE/B@DFEACGGAD
@M02034:409:000000000-BFKT7:1:2105:17075:8741 1:N:0:27
AAAGTCGAGGTGCCTAAAGTGGCAACCCAGACTGAGGAGTCGGTTGGTGGTGTAGAGCTTCCTGTAGCCGCATGGCGTTCGTACTTAAATATGGAACTAACCATTCCAATTTTCGCTGTCTCTTATACACATCTCCGAGCCCACGAGACA
+
BBBBBFBBBBAAGGGGGGGGGGGFHHHGGFHGFHHHGHFHG2FGGCEA1EEFHHHDEHHFHFHHHHGFHGGEGGHHGGGFGGFHHHHBBFFGHHF3BGH3GFHHHHGB4BGHHH?GGGGHHHGEFHFHFGHHHHHBD@@CFFFG?DCGDC
@M02034:409:000000000-BFKT7:1:2105:18729:8744 1:N:0:27
AAAGTCGAGGTGCCTAAAGTGGCAACCCAGACTGAGA
+
BABABFBBBBBBGGGGGGGFGGGHHGHGGHHGHH335
@M02034:409:000000000-BFKT7:1:2105:17858:8748 1:N:0:27
AAAGTCGAGGTGCCTAAAGTGGCAACCCAGACTGGTACTAATGTTGGTGGTGTAGAGCTTCCTGTAGCCGCATGGCGTTCGTACTTAAATATGGAACTAACCATTCCAATTTTCGCTGTCTCTTATACACATCTCCGAGCCCACGAGACA
+
A@AAADAADBABGGGGGGGGGGGGHHHGGFHCHHGHHGHHHHHGFHHGGGAFFFHFHHGHHHHHGFHGHGGGGFGGEEGGFEFEHGHHHHHHHHFFFHHFGCFFGHGGHHHHHFGDGGEGHHHHGHHHHHGHHHGHDCC>BFHGGDDEGF
@M02034:409:000000000-BFKT7:1:2105:17959:8752 1:N:0:27
AAAGTCGAGGTGCCTAAAGTGGCAACCCAGACTAATAAGGAGGTTGGTGGTGTAGAGCTTCCTGTAGCCGCATGGCGTTCGTACTTAAATATGGAACTAACCATTCCAATTTTCGCTGTCTCTTATACACATCTCCGAGCCCACGAGACA
+
BBCCBFBACCCCGGGGGGGGGGGHHHHGGHHGHHHF55FH3AFEGHC2A1EEB3D555BA5BFD55D53AE0EE?1>>>F>?2??GHE3FHDEE33BFHH303BGDFDEGGHHH/AEEEHHHHHDFHFFGGFHFHGD@CCGFHGG/@AEF
@M02034:409:000000000-BFKT7:1:2105:11313:8753 1:N:0:27
AAAGTCGAGGTGCCTAAAGTGGCAACCCAGACTGGGCGTGTTGTTGGTGGTGTAGAGCTTCCTGTAGCCGCATGGCGTTCGTACTTAAATATGGAACTAACCATTCCACTTTTCGCTGTCTCTTATACACATCTC
+
>3A?>FBADD2AF4BABAFGGFCGHHHGGGHGFFEFCG2AEFGBFF1AEFABFGF5A5FF5BGGFHGFGGGCGGHGGGGEGG1FGB4GFFGHFB?3GBFFEHBHFFHH3BF?FGE?DFEFHEGGDFD2?F1H11@
@M02034:409:000000000-BFKT7:1:2105:3863:8757 1:N:0:27
AAAGTCGAGGTGCCTAAAGTGGCAACCCAGACTGGGGCTGGGGTTGGTGGTGTAGAGCTTCCTGTAGCCGCATGGCGTTCGTACTTAAATATGGAACTAACCATTCCAATTTTCGCTGTCTCTTATACACATCTCCGAGCCCACGAGACA
+
AABCAFBBBCBBGGGGGGGGGGGHHHHGGHGFGGGHGGGGGGGGEGGAAEEFFGHFEDHHFGHHHHGFHGGCGGHCEGGGGGHHHHHHEFHGHHEDGHHGFFFHHGHGHHHHHHCGGGGFHFHGHHHFGHHHHHGDDCG?DGGEFGGGG>
@M02034:409:000000000-BFKT7:1:2105:24898:8757 1:N:0:27
AAAGTCGAGGTGCCTAAAGTGGCAACCCAGACTCAGCATCAGGTTGGTGGTGTAGAGCTTCCTGTAGCCGCATGGCGTTCGTACTTAAATATGGAACTAACCATTCCAATTTTCGCTGTCTCTTATACACATCTCCGAGCCCACGA
+
CBCCCFBCCBBBGGGGGGGGGGGHHHHGGHEDHFCGHHHGFFGHFGEEE1EFA3F5AAB35BFGBAF5AEE0EEC1>?>F1>?FGFG33FGD@E33BFGH303BF4H44B?GF4/?EE<FHHF4B?33FC2FGFHBA/<C/F<//<
@M02034:409:000000000-BFKT7:1:2105:17841:8757 1:N:0:27
AAAGTCGAGGTGCCTAAAGTGGCAACCCAGACTGGTACTAATGTTGGTGGTGTAGAGCTTCCTGTAGCCGCATGGCGTTCGTACTTAAATATGGAACTAACCATTCCAATTTTCGCTGTCTCTTATACACATCTCCGAGCCCACGAGACA
+
A?AB?FAAD2AAGGGGCFFFFGGHHHHGGGAFHHH5DGHGHHHHGHHGFG2FFFHHHEHGHEHFGFHHFGGGGGHGGEGFGGEEGFGHGHHHHGFFFFFEGHFH3DGD4BEGHHGGGGGHEGGFHHHBFGFBFGHFA?C?CGEECGCAGF
@M02034:409:000000000-BFKT7:1:2105:11295:8761 1:N:0:27
AAAGTCGAGGTGCCTAAAGTGGCAACCCAGACTGGGCGTGTTGTTGGTGGTGTAGAGCTTCCTGTAGCCGCATGGCGTTCGTACTTAAATATGGAACTAACCATTCCAATTTTCGCTGTCTCTTATACACATCTCCGAGCCCACGAGACA
+
CCCCBFCCCDBCGGGGGGGGGGGHHHHGGHHGHHGHHGGGGHHHHGGFFGEFHHHGHHHHHHHHHGHHHGGGGGHHGGGGGGHHHHHGFHHHHHHHHHFHHHHHHHGHHHHHHHGGGGGHHGHHHHHHHHGHGHHHDDCGGGHGGGCGGB
@M02034:409:000000000-BFKT7:1:2105:16129:8762 1:N:0:27
AAAGTCGAGGTGCCTAAAGTGGCAACCCAGACTAGTGCGTGTGTTGGTGGTGTAGAGCTTCCTGTAGCCGCATGGCGTTCGTACTTAAATATGGAACTAACCATTCCAATTTTCGCTGTCTCTTATACACATCTCCGAGCCCACGAGAC
+
BCCCBFCCCCABGGGFGGGGGGGHHHHGGHHGHHBB5EEFAAGHHHHGGGGFGHHGHHGHHHHHGHHHHGGGGGHHGGGGGGHHHHHHHHHHHHHHHHHHHHHHHHHHHHHHHHGGGGGHHHHHHHHHHHGHHHHGF?DCGGHGGGGDG
@M02034:409:000000000-BFKT7:1:2105:6232:8763 1:N:0:27
AAAGTCGAGGTGCCTAAAGTGGCAACCCAGACTCATCATCCTGTTGGTGGTGTAGAGCTTCCTGTAGCCGCATGGCGTTCGTACTTAAATATGGAACTAACCATTCCAATTTTCGCTGTCTCTTATACACATCTCCGAGCCCACGAGACA
+
ABBABFBBBBBBGGGGGGGGGGGGHHGFGFHGGCHGHHHHFHHGHHEGGGGFHHHBFHHHHHHHHEGDFGGGGGHHGEGGGGHHHHHFHHHFHHFFCHHFHHEHHHHHDGGHHHGGG/?3FFFHGHD44FGHBGDFD<CCGEHEGFGGG<
@M02034:409:000000000-BFKT7:1:2105:3848:8766 1:N:0:27
AAAGTCGAGGTGCCTAAAGTGGCAACCCAGACTGGGGCTGGGGTTGGTGGTGTAGAGCTTCCTGTAGCCGCATGGCGTTCGTACTTAAATATGGAACTAACCATTCCAATTTTCGCTGTCTCTTATACACATCTCCGAGCCCACG
+
BABBAFAADBBBGGGDBBGFFGGGHDHGGFFF3B2AEDGEGGF2AEC1AEEGGHHEGHHHGGHHHFH53EEEFEFFEE@FFGBEGHFBGFGHHB33BFFF?GBFGGEDFFHFFGGGG?EGHHGHGGFFDFGGGD22A?//>C//@
@M02034:409:000000000-BFKT7:1:2105:7261:8773 1:N:0:27
AAAGTCGAGGTGCCTAAAGTGGCAACCCAGACTTCGCTTCCGGTTGGTGGTGTAGAGCTTCCTGTAGCCGCATGGCGTTCGTACTTAAATATGGAACTAACCATTCCAATTTTCGCTGTCTCTTATACACATCTCCGAGCCCACGAGAC
+
BABBAFBBBBBBGGGGGGGGFGGHHHHGGHHGHHHGCGGGHGGGGGGGGGEFHFHGHHGHHHHHHHHHHGGGGGHHGGGGGGHHHHHGHHHHHHHHHGHFHHGHHHHHHHHHHHGGGGGGHHHHHHFHHHHFHHFHGCGGGGHGGGGGG
@M02034:409:000000000-BFKT7:1:2105:15251:8779 1:N:0:27
AAAGTCGAGGTGCCTAAAGTGGCAACCCAGACTGAGAAGCATGTTGGTGGTGTAGAGCTTCCTGTAGCCGCATGGCGTTCGTACTTAAATATGGAACTAACCATTCCAATTTTCGCTGTCTCTTATACACATCTCCGAGCCCACGAGACA
+
CCCCBFCBCBBAFGGGGGGGGGGGFHHGGHHGHHHHHHHHHHHHHHHEFGEFGFGFHHHHHHHFGHHHHFGEGGHHGFGGGGHHHHGGHHHHHHHFGHHGHGGHHHHHHHHHHHGGGGGHHHHHHHHHGHGHHHHFC>/BDGHGGGFGGG
@M02034:409:000000000-BFKT7:1:2105:22623:8779 1:N:0:27
AAAGTCGAGGTGCCTAAAGTGGCAACCCAGACTCATAAGAATGTTGGTGGTGTAGAGCTTCCTGTAGCCGCATGGCGTTCGTACTTAAATATGGAACTAACCATTCCACTTTTCGCTGTCTCTTATACACATCTCCGAGCCCACGAGACA
+
BBBAADABBBBBGGGGGGGGGGFHHGHGGHHGHBCGDDBDGFGGHHHGFGEFGFHFHHHGHHHHHHGFFFGEEGHHGGGGGGHHHHGFHHFHHFFFHHHFFHFHHGFF3BGFHHGGGGGFHHGH4BBFGGFHHHGFD<</CCGGCFGGG?
@M02034:409:000000000-BFKT7:1:2105:8409:8781 1:N:0:27
AAAGTCGAGGTGCCTAAAGTGGCAACCCAGACTCAGGGGCATGTTGGTGGTGTAGAGCTTCCTGTAGCCGCATGGCGTTCGTACTTAAATATGGAACTAACCATTCCAATTTTCGCTGTCTCTTATACACATCTCCGAGCCCACGAGACA
+
AABCAFBBBCAAGGGGGGGGGGGHHHHGGHHGHHHHHHGGGHHFHHGEFGEFGHHHHHHHHHHHGGHFHGGGGGHHFEGGGEHHHHHHHHGHHHHHHHHGHHFHHHGHFGHHHHGGGGGHHHHHHHGHFHGHHHFGE@CCGGHGGGGGGC
@M02034:409:000000000-BFKT7:1:2105:25686:8781 1:N:0:27
AAAGTCGAGGTGCCTAAAGTGGCAACCCAGACTATTTGGTGTGTTGGTGGTGTAGAGCTTCCTGTAGCCGCATGGCGTTCGTACTTAAATATGGAACTAACCATTCCAATTTTCGCTGTCTCTTATACACATCTCCGAGCCCACGAGACA
+
CCCCCFBBBCABGGGGFGGGGGGHHHHGGHHGHHFHGHHAFGGHHHHGGG?FHFHEHHFHGHHHHGHFHGG@EGHHFEEGGGFHHHHHHHHHGHBFHHHHGHFHHHHGHHHHHHGGGGEHHGGHHHHHFHGHHHHGF/DCBFHGFCCGGF
@M02034:409:000000000-BFKT7:1:2105:10823:8782 1:N:0:27
AAAGTCGAGGTGCCTAAAGTGGCAACCCAGACTGGGGCGGGTGTTGGTGGTGTAGAGCTTCCTGTAGCCGCATGGCGTTCGTACTTAAATATGGAACTAACCATTCCAATTTTCGCTGTCTCTTATACACATCTCCGAGCCCACGAGACA
+
BCCCBFCCCCCBGGGGGGGGGGGHHHHGGHHGHHGHGGGGGFGFFHHEFG>FFDGDGFHHHHHHHGGGHGGFGGHEGDFGGDFHHHFHHHHHHHFFHHFHHHHHHFFHGHHHHFGGGGGFHHHHFHFHHHGHHHHHD<D@GGHGFGGGGF
@M02034:409:000000000-BFKT7:1:2105:13401:8798 1:N:0:27
AAAGTCGAGGTGCCTAAAGTGGCAACCCAGACTCCTACTCCTGTTGGTGGTGTAGAGCTTCCTGTAGCCGCATGGCGTTCGTACTTAAATATGGAACTAACCATTCCAATTTTCGCTGTCTCTTTACACATCTCCGAGCCCACGAGACAG
+
CCCCCFCCCDBAGGGGGGGFGGGHHHHGGHHGHHHHHHHHHHHHHHHGGGGFHGHGHHHHHGHHHHHGHGGGGGHHGGGGGGHHHHHHFHHHHGHHHHDFHHFHFHHHFHHHHHGGGGGGHGHHHHHHHHHHHHHGGGCCGHGG?CGGHG
@M02034:409:000000000-BFKT7:1:2105:22296:8802 1:N:0:27
AAAGTCGAGGTGCCTAAAGTGGCAACCCGGACTAAGCAGCATGTTGGTGGTGTAGAGCTTCCTGTAGCCGCATGGCGTTC
+
BBBBBFBABBBBGGGGGGGGGGFFHHHG2AEGGF33BF322BAGG5A111BE13F5BABF5FFAG5D5B?E0EFF1/?EF
@M02034:409:000000000-BFKT7:1:2105:13493:8802 1:N:0:27
AAAGTCGAGGTGCCTAAAGTGGCAACCCAGACTGGTCATGCGGTTGGTGGTGTAGAGCTTCCTGTAGCCGCATGGCGTTCGTACTTAAATATGGAACTAACCATTCCAATTTTCGCTGTCTCTTATACACATCTCCGAGCCCACGAG
+
CCCCCFCCCCDCGGGGGGGGGGGHHHHGGHGGHF2AGFGHFDFGG2AEC1ECAAF5FEGGBGGGB5E5A?E0EE11>?>FDE2CFGF33BG@@@33B?GHB03B3BF4DFEHGE/FFA<B3FFHFHBFHE2FGFH2C/<B//GF//<
@M02034:409:000000000-BFKT7:1:2105:4482:8807 1:N:0:27
AAAGTCGAGGTGCCTAAAGTGGCAACCCAGACTGAGTTGGGGGTTGGTGGTGTAGAGCTTCCTGTAGCCGCATGGCGTTCGTACTTAAATATGGAACTAACCATTCCAATTTTCGCTGTCTCTATACACATCTCCGAGCCCACGAGACAG
+
BBBBBFBBBBBBGGGG4GGGGFGHHHHGGHHGHG3AA5GHCCEGGGGEGGEFGFHFGHHHHHHHHHHHHGGFFGHHGGGGGGHHHHHGHHHHHHHHGHGHHHHHHHGGHHHHHGGGGGFHHHH2FBDFFFGG22FDCGGGGEG?CCAFFH
@M02034:409:000000000-BFKT7:1:2105:13656:8819 1:N:0:27
AAAGTCGAGGGTGCCTAAAGTGGCAACCCAGACTCCGGAGCCGGTTGGTGGTGTAGAGCTTCCTGTAGCCGCATGGTGTTCGTACTTAAATATGGAACTAACCATTCCAATTTTCGCTGTCTCTTATACACATCTCCGAGCCCACGAGAC
+
CCCCCFCCCCCBGGGGGGGGGGHGHHHHGGHHGHHHGGGGGGGGEEGGGGGEFFHHGHHHHFHHHHHHHHGGGGGHBFGFHGGHHHHHFHHHHHHGFFFFGHHHHHHHHHHHHHHGGGGGHHHHHHHHGHFHHHHHHGFGGGGHGGGGGA
@M02034:409:000000000-BFKT7:1:2105:6583:8822 1:N:0:27
AAAGTCGAGGTGCCTAAAGTGGCAACCCAGACTGGTGGTGATGTTGGTGGTGTAGAGCTTCCTGTAGCCGCATGGCGTTCGTACTTAAATATGGAACTAACCATTCCAATTTTCGCTGTCTCTTAACACATCTCCGAGCCCACGAGACAG
+
AAABAFAABDAAGGGGGGGGGGGHHHHGGHHGGHGHGE2BDGGFBGHEFEGE1AG5FHHHFHHHGDGGFFGFGGG1E?EFFFGHHHHHHHGGHHEBGHFFFEBGHFFFGHHHHHGEGGGHHFGHHFHHEEHFEGHAGGGGEHGGGGDGCG
@M02034:409:000000000-BFKT7:1:2105:23797:8824 1:N:0:27
AAAGTCGAGGTGCCTAAAGTGGCAACCCAGACTGAGAAGGAGGTTGGTGGTGTAGAGCTTCCTGTAGCCGCATGGCGTTCGTACTTAAATATGGAACTAACCATTCCAATTTTCGCTGTCTCTTATACACATCTCCGAGCCCACGAGACA
+
AAAAADAA@AABGGGGGGGGGDFCGHHGGHHGHGGFFHFHEGFEHHGEFDBFBEFEGHHHHGHHGGHGGEEGGGHGGEEGFEHHGHHHHHGHHHGGGHHHHHFHGHHHHHHHHGGGGFEGHHHHGHHHHHBFGHFFACCGGGHGGGGGDF
@M02034:409:000000000-BFKT7:1:2105:7158:8827 1:N:0:27
AAAGTCGAGGTGCCTAAAGTGGCAACCCAGACTGCTCCGACTGTTGGTGGTGTAGAGCTTCCTGTAGCCGCATGGCGTTCGTACTTAAATATGGAACTAACCATTCCAATTTTCGCTGTCTCTTATACACATCTCCGAGCCCACGAGACA
+
AAABAFBADBAAFGGG4FGGGGGHHHHGGHHGHGHHHHGCEGGHHHHGFGEFGHHGHHGHHGHFGGHGHGG?EFHHGEGEEFHHHHEFGGHFHFHFHEGFGHHHHHGHHHHGHHFGFGFFHFHHHHHFBGFFHGFBD@C?@FHGFDGGGE
@M02034:409:000000000-BFKT7:1:2105:20683:8828 1:N:0:27
AAAGTCGAGGTGCCTAAAGTGGCAACCCAGACTAATAATAATGTTGGTGGTGTAGAGCTTCCTGTAGCCGCATGGCGTTCGTACTTAAATATGGAACTAACCATTCCAATTTTCGCTGTCTCTTATACACATCTCCGAGCCCACGAGACA
+
A?AB>DAADDABGGGGGFGFFGGHFHHGGHHGGHHHGBGHGHHHHHHEFGGGHGGFGHHHHHHHFFHGHGGFGGHHGGGGGGHGHFFFHHHHHHEGGHBBCHFHHHGHHHHHHFGGGGGHFFHHFFGEGFHHGHHHD<@@@FFFGDCDAB
@M02034:409:000000000-BFKT7:1:2105:22776:8829 1:N:0:27
AAAGTCGAGGTGCCTAAAGTGGCAACCCAGACTCTGCAGTCTGTTGGTGGTGTAGAGCTTCCTGTAGCCGCATGGCGTTCGTACTTAAATATGGAACTAACCATTCCAATTTTCGCTGTCTCTTATACACATCTCCGAGCCCACGAGACA
+
BBABBFCBCCCCGGGGGGGGGGGHHHHGGHHGHHHHHHH5BFGFFGE2FAEFGFGDFFHHGHHHFDGBGEGAEGHFGGGGGFGFHHGFBGHFFH3BBGHGCFEGHFHFHHFHHDEGGGGGHHHFFHHGHHGHHHGEG?CCGGEECC@AE<
@M02034:409:000000000-BFKT7:1:2105:21433:8834 1:N:0:27
AAAGTCGAGGTGCCTAAAGTGGCAACCCAGACTCAGCATCATGTTGGTGGTGTAGAGCTTCCTGTAGCCGCATGGCGTTCGTACTTAAATATGGAACTAACCATTCCAATTTTCGCTGTCTCTTATACACATCTCCGAGCCCACGAGACA
+
ABBABFBAB@BBGGGGGGGGGGGHHHHGGGHDGHFHFHHHHHHGHFAEFGEGFFHFGFHHGHHHHHHFFGGFGGHHFFEGGGGHHHGFEGHHHHBDFFHGFFFFDFDFHHHHHHGGGFA3HFHHHHFFFHGHHHGGD@D?DGHADCFGFG
@M02034:409:000000000-BFKT7:1:2105:3682:8836 1:N:0:27
AAAGTCGAGGTGCCTAAAGTGGCAACCCAGACTGAGAAGAATGTTGGTGGTGTAGAGCTTCCTGTAGCCGCATGGCGTTCGTACTTAAATATGGAACTAACCATTCCAATTTTCGCTGTCTCTTATACACATCTCCGAGCCCACGAGACA
+
BBBCBFCBBBBCGGGGGGGGGGGHHHHGGHHFHHHHFGHFGGHGHHHGFEEFFEG5FEHHGHHHHFHFFGGEFGGEFGFGGEGEHHHGHHHHHHEEHHFFFFBGHGHGHHHHHFEFGG?B?EFHHHHHHFHHHHHFA/BBDEGEG@CGGF
@M02034:409:000000000-BFKT7:1:2105:13645:8838 1:N:0:27
AAAGTCGAGGGTGCCTAAAGTGGCAACCCAGACTCCGGAGCCGGGTGGTGGTGTAGAGCTTCCTGTAGCCGCATGGTGTTCGTACTTAAATATGGAACTAACCATTCCAATTTTCGCTGTCTCTTATACACATCTCCGA
+
A3?A>DABB2>2FEFBFGGGDF4FFH4FEF2AFGHHGGCECFE?0BEEAFEB1FDBFEH3FGHFHFDDD@EEEEGG3BGEH1EGHHEFGHFEBHBGHHHEB3C33B4FG4BFFHHGG?/BFGDDGDGHFBFDFEH11<C
@M02034:409:000000000-BFKT7:1:2105:16474:8847 1:N:0:27
AAAGTCGAGGTGCCTAAAGTGGCAACCCAGACTGAGGAGAAGGTTGGTGGTGTAGAGCTTCCTGTAGCCGCATGGCGTTCGTACTTAAATATGGAACTAACCATTCCAATTTTCGCTGTCTCTTATACACATCTCCGAGCCCACGAGACA
+
CCCCCFBCCCCCGGGGGGGGGGGHHHHGGHHGHHFHGHGHHHHHHHGGGEGGHGGDGHHHHHHHHHHHHGGGGGGEGGGGGEFFHHHHHHHHHHBEGHHHHHBFFHHFFFDHHG/EFEEGFHHHFFGHHG2GHGF2C@DGGGHGGGGGGG
@M02034:409:000000000-BFKT7:1:2105:26494:8853 1:N:0:27
AAAGTCGAGGTGCCTAAAGTGGCAACCCAGACTAATCCGTATGTTGGTGGTGTAGAGCTTCCTGTAGCCGCATGGCGTTCGTACTTAAATATGGAACTAACCATTCCAATTTTCGCTGTCTCTTATACACATCTCCGAGCCCACGAGAC
+
AAAAAF?ABBA?GFGFGGGDGGGFHHHFGGGGHFHHGHEFGHHFHHFEFGGFGFHFHGHHHGHGGHHFGGGGFGHFEFGFEEFHHHGFHHEFHFBBGHGGHHHGHFHFHHHHHGGGGGGGHHGHHHGGFGFHHGFBECFCGGEA<@DFG
@M02034:409:000000000-BFKT7:1:2105:9876:8857 1:N:0:27
AAAGTCGAGGTGCCTAAAGTGGCAACCCAGACTCAGAATGAGGTTGGTGGTGTAGAGCTTCCTGTAGCCGCATGGCGTTCGTACTTAAATATGGAACTAACCATTCCAATTTTCGCTGTCTCTTATACACATCTCCGAGCCCACGAGACA
+
BCCBAFCCCCBCGGGGGGGGGGGHHHHGGHHGHHHHHHGHGHHHHFGEFGEFHHHDGFHHHHHHGHHHHGGGGGHHGGGGGFHHHHGFHHGHHHFHHHGGHGHHHHGHHHHHHHGGGGGHHGHHHHGFFGGHHHHGF@GCFGHGGGGGGG
@M02034:409:000000000-BFKT7:1:2105:7510:8861 1:N:0:27
AAAGTCGAGGTGCCTAAAGTGGCAACCCAGACTTTGATGACGGTTGGTGGTGTAGAGCTTCCTGTAGCCGCATGGCGTTCGTACTTAAATATGGAACTAACCATTCCAATTTTCGCTGTCTCTTATACACATCTCCGAGCCCACGAGAC
+
ABBBBBAADDABGGGGGGGGGFFFHHHFDEHGHGHHFHFHHGGGGCGGGGGGGFHDHHHHFHHGHGHBHGGGGGHHGGGGGGHHHHHFFHHHHHHHHHHHHHHHHHHHHGHHHHGGGGGHHGHHHHFHBHGFHHHHF/BCGGEGDCCAE
@M02034:409:000000000-BFKT7:1:2105:23933:8862 1:N:0:27
AAAGTCGAGGTGCCTAAAGTGGCAACCCAGACTGAGGATAAGGTTGGTGGTGTAGAGCTTCCTGTAGCCGCATGGCGTTCGTACTTAAATATGGAACTAACCATTCCAATTTTCGCTGTCTCTTATACACATCTCCGAGCCCACGAGACA
+
CCCCBFBBCCBBGGGGGGGGGGGHHHHGGHHGHGHHGGHHFHHHHHGGFGEFHHHGHHHGHHHGHHHHHGGEGGHHGGGGGGHHHHGHHHHHHHHHHHGHHHHHHHHHHHHHHHGGGGGHHHHGHHHHGHHGGHHHGGCCGGHGGGGGGC
@M02034:409:000000000-BFKT7:1:2105:14249:8869 1:N:0:27
AAAGTCGAGGTGCCTAAAGTGGCAACCCAGACTGAGCCTAAGGTTGGTGGTGTAGAGCTTCCTGTAGCCGCATGGCGTTCGTACTTAAATATGGAACTAACCATTCCAATTTTCGCTGTCTCTTATACACATCTCCGAGCCCACGAGACA
+
BBBCAFBABBBBGGGGGGGGGGGHHHHGGHHGHHHHHHHHHHHGGHGEFGEFGHHFHHHHHHHHHHHHHGGGGGHHEFGEFFHHHHHHHHHHHHFFGHHHHHGHHGHGHHHHHGEEGGGHHHHHGHHHGHEHFHBGC<CBBFFFGGGGGC
@M02034:409:000000000-BFKT7:1:2105:6857:8875 1:N:0:27
AAAGTCGAGGTGCCTAAAGTGGCAACCCAGACTACGCCGCCTGTTGGTGGTGTAGAGCTTCCTGTAGCCGCATGGCGTTCGTACTTAAATATGGAACTAACCATTCCAATTTTCGCTGTCTCTTATACACATCTCCGAGCCCACGAGACA
+
CCCCCFCCCCBCGGGGGGGGGGGGHHHGGAGGFGFEEEEE?EHH531BFAEG1AF55AFGBGFHHB55BEF@FGFAEEEGDEEGEDG33FG4??33BFGGC?3FFFHDGGFHFF/EGD?F3GHFDG3@DCFCHHHFGCCGGGHGCCDCDF
@M02034:409:000000000-BFKT7:1:2105:5031:8880 1:N:0:27
AAAGTCGAGGTGCCTAAAGTGGCAACCCAGACTAATAAGCGGGTTGGTGGTGTAGAGCTTCCTGTAGCCGCATGGCGTTCGTACTTAAATATGGAACTAACCATTCCAATTTTCGCTGTCTCTTATACACATCTCCGAGCCCACGAGACA
+
AAAABFABBBABGGGGGGGGGFGBGGHGGHFGHHHHHHHGGGGGGGGGGGEFHHHFGHHHHHHHHHGHHGGGGGHHGGGGFGHHHHHGHHHHHHHHHHHGHHHHHHHGHHHHHHGGGGDHHHHHHHHHHHHHHHHHGCGGGGHGGGGGGB
@M02034:409:000000000-BFKT7:1:2105:13444:8890 1:N:0:27
AAAGTCGAGGTGCCTAAAGTGGCAACCCAGACTCATTCTTCTGTTGGTGGTGTAGAGCTTCCTGTAGCCGCATGGCGTTCGTACTTAAATATGGAACTAACCATTCCAATTTTCGCTGTCTCTTATACACATCTCCGAGCCCACGAGACA
+
CBCCCFCCCCABGGGGGGGGGGGHHHHGGHHGHHHHHHHHHHFGGHHGGGGGHHHFHHHHHHHHHGHGHGGFGGHGGGGGGGHHHHGHHHHHHHFFHHFEHHFHHGHGHHHHHGGGGGGGHHHHGHEEFFGHFHHFE<DCFGHGGCGGGC
@M02034:409:000000000-BFKT7:1:2105:19327:8891 1:N:0:27
AAAGTCGAGGTGCCTAAAGTGGCAACCCAGACTTCTCGTGAGGTTGGTGGTGTAGAGCTTCCTGTAGCCGCATGGCGTTCGTACTTAAATATGGAACTAACCATTCCAATTTTCGCTGTCTCTTATACACATCTCCGAGCCCACGAGACA
+
AABBAFBBBBBCGGGGGGGGGGGHHHHGGEGGHHHHHGGHGDGGHHGAFEFGHHHHHHHHHHHHGHHHHGGGGGHEGGGGGGHHHHHFFHHHHHFFHHGFFHGHHHGHGGHHHFGGGGGHHHHHHHFGHHEHHHHGDCGGGGHGGFGGGF
@M02034:409:000000000-BFKT7:1:2105:4120:8895 1:N:0:27
AAAGTCGAGGTGCCTAAAGTGGCAACCCAGACTCGGGGGTCGGTTGGTGGTGTAGAGCTTCCTGTAGCCGCATGGCGTTCGTACTTAAATATGGAACTAACCATTCCAATTTTCGCTGTCTCTTATACACATCTCCGAGCCCACGAGACA
+
BBBBBFBBBBBBGGGFGGGGGGGHHHHGGHGGHHGG?AE0BEFGGGGGGGEFGHHHHHHHHHHHHHGHHGGGGGHGGGGGGGGHHHHG2FGGHHGHHHHGHHGHHHHHHHHHHHGGGGGHHHHHHHHHHEHHHHHHGGGFGGHGGGGGGB
@M02034:409:000000000-BFKT7:1:2105:25326:8898 1:N:0:27
AAAGTCGAGGTGCCTAAAGTGGCAACCCAGACTAATAAGAATGTTGGTGGTGTAGAGCTTCCTGTAGCCGCATGGCGTTCGTACTTAAATATGGAACTAACCATTCCAATTTTCGCTGT
+
BBBBBFABBBBBGCGGGGGGGFGFCAG2FAGFFF3GBFBEHDFGHGCEEG2FG3D555BFG3FBFGGAFEA0?EH1EBE1E?2FEDGFHFFGHF3FCG3B@1FGHHF44FEHFB/EE/<
@M02034:409:000000000-BFKT7:1:2105:26610:8903 1:N:0:27
AAAGTCGAGGTGCCTAAAGTGGCAACCCAGACT
+
BBAAAFBBBBBBGGGGBDGGGGGHHHHGGHH2F
@M02034:409:000000000-BFKT7:1:2105:25084:8908 1:N:0:27
AAAGTCGAGGTGCCTAAAGTGGCAACCCAGACTATTCCTACGGTTGGTGGTGTAGAGCTTCCTGTAGCCGCATGGCGTTCGTACTTAAATATGGAACTAACCATTCCAATTTTCGCTGTCTCTTATACACATCTCCGAGCCCACGAGACA
+
BBBBBFBBBBABGGGGGGGGGGFFHHHGGEHGFHCHHHHHHGGHGGGEFGAFHFHHFDGHHHHHHHHGHGGFGGHHGFGGGEGHHHGFGHFGHHGGHHHHHHHHHHHHHHHHHGFGGDEGHHHHHGFGHHHHHFHGFBCCCCHGGGGGG?
@M02034:409:000000000-BFKT7:1:2105:11122:8913 1:N:0:27
AAAGTCGAGGTGCCTAAAGTGGCAACCCAGACTCGGGCGGGTGTTGGTGGTGTAGAGCTTCCTGTAGCCGCATGGCGTTCGTACTTAAATATGGAACTAACCATTCCAATTTTCGCTGTCTCTTATACACATCTCCGAGCCCACGAGAC
+
BBBBBFBBBBABGGGGGFGGGGGHHHHGGEHGH3FD22AEC0>EFHHGGGEFHFGGHHHHHHHHHHHGHGEEGGHHGGGGGFFHHHHHBGHHHGFFFHHFHHHHHHGHHHHHHGGGGFGEHHHHGHFFFFFHHHGFGC?AGGGGCC?.C
@M02034:409:000000000-BFKT7:1:2105:25583:8917 1:N:0:27
AAAGTCGAGGTGCCTAAAGTGGCAACCCAGACTCAGACTAATGTTGGTGGTGTAGAGCTTCCTGTAGCCGCATGGCGTTCGTACTTAAATATGGAACTAACCATTCCAATTTTCGCTGTCTCTTATACACATCTCCGAGCCCACGAGAC
+
AABCBFCCCCCCGGGGGGGGGGGHHHHGGHHGHHGHHHHHHHHHFHHGGGGGHHHEGHHHEHHHHHHFFEGEGGHFGGGGGGHHHHHHHHHHHHFFGHHHGHGHHFHGHHHHHHGGGGEHHHHHHHHHGHGHHHGFFBDGGEHGGGGGG
@M02034:409:000000000-BFKT7:1:2105:7760:8923 1:N:0:27
AAAGTCGAGGTGCCTAAAGTGGCAACCCAGACTGGTGATGCGGTTGGTGGTGTAGAGCTTCCTGTAGCCGCATGGCGTTCGTACTTAAATATGGAACTAACCATTCCAATTTTCGCTGTCTCTTATACACATCTCCGAGCCCACGAGAC
+
CCCCCFCCCCBBGGGGGGGGGGGGHHHGGHHGHHHHHHHHHGGGGGGGGGGFGHHHHHHGHHHHHHHFHGGGGGHHGGGGGGHHHHHGHHHHHHHGHGGHHHGHHHGHHHHHHHGGGGGGHGHHHHHHGHHHHHHHGGGGGGGGGGGGD
@M02034:409:000000000-BFKT7:1:2105:25602:8923 1:N:0:27
AAAGTCGAGGTGCCTCAAGTGGCAACCCAGACTCAGACTAATGTTGGTGGTGTAGAGCTTCCTGTAGCCGCATGGCGTTC
+
A1AAAFA1>AAABFFBBCGGFGGBHHFFFHFGF1FFFHH1BDGFGDA/AEEFHGF2F1FEGHHGGGHFDEC//EAA>//?
@M02034:409:000000000-BFKT7:1:2105:20374:8926 1:N:0:27
AAAGTCGAGGTGCCTAAAGTGGCAACCCAGACTGAGAAGCATGTTGGTGGTGTAGAGCTTCCTGTAGCCGCATGGCGTTCGTACTTAAATATGGAACTAACCATTCCAATTTTCGCTGTCTTATACACATCTCCG
+
BAB3AFAA3AABFGGGGFF6FB24FGHG222FHHGHBFHGGFFFHHH2FDE1FGHHHGGHGFHHF55GFGGEGGHHGGEFEFFHHG4@BF@FGFGBBEFFHHGHFHHHEGHHHFC?EE/FGFFG44BGFGGE11A
@M02034:409:000000000-BFKT7:1:2105:23565:8938 1:N:0:27
AAAGTCGAGGTGCCTAAAGTGGCAACCCAGACTCAGTTGGGGGTTGGTGGTGTAGAGCTTCCTGTAGCCGCATGGCGTTCGTACTTAAATATGGAACTAACCATTCCAATTTTCGCTGTCTCTTATACACATCTCCGAGCCCACGAGACA
+
CCCCCFCCCCCCGGGGGGGGGGGHHHHGGHDGHH3A5DFGGEGFEGGECAEAA3F555BFDFFG@5B5BEF/EEC1>?EFD>2/FGHGFFHFGD33FGHH303FEBF4DFEHF3//CDBF3FFF2F>>GEG2FFHBC/<@/?FFCCFGGC
@M02034:409:000000000-BFKT7:1:2105:22965:8942 1:N:0:27
AAAGTCGAGGTGCCTAAAGTGGCAACCCAGACTCAGCCGGCTGTTGGTGGTGTAGAGCTTCCTGTAGCCGCATGGCGTTCGTACTTAAATATGGAACTAACCATTCCAATTTTCGCTGTCTCTTATACACATCTCCGAGCCCACGAGAC
+
AAABBFBBDDBB4GGGGGGGFGGFFEGGGHHGBFGF3EEEGEGHH3EEEGAFHHH5EFHHGCGGFGHHHGCEAFHHGAF1EFHHHHFFEEBGHGDFFGEFGGGHGGFGHGGHHFEGGGAGHHHHFHFHHHFHGFF1C/BBCFGGCA@DG
@M02034:409:000000000-BFKT7:1:2105:20385:8948 1:N:0:27
AAAGTCGAGGTGCCTAAAGTGGCAACCCAGACTGAGAAGCATGTTGGTGGTGTAGAGCTTCCTGTAGC
+
BCCCBFACCCCCGGGGGGGGGGGHHHHGGDHEC3FFG5AB3FGHGFHE22B113D55B3A5BBAA555
@M02034:409:000000000-BFKT7:1:2105:13003:8951 1:N:0:27
AAAGTCGAGGTGCCTAAAGTGGCAACCCAGACTCCTTCTTCGGTTGGTGGTGTAGAGCTTCCTGTAGCCGCATGGCGTTCGTACTTAAATATGGAACTAACCATTCCAATTTTCGCTGTCTCTTATACACATCTCCGAGCCCACGAGACA
+
A@AABFABBBAB4GGGGGGGGFFCFGHGGHHGFHHHHHHHHGGFEFCEFGBFGHHEGGGHHGHHHFGFGEFEGEHAEEEGGFFHHFFFBHGHHFGGFHGGHHHHHHHHHHHHHHGDGGGFHHHGFHHHHHGHHHH2CBDDGGHEG?GGGF
@M02034:409:000000000-BFKT7:1:2105:17292:8957 1:N:0:27
AAAGTCGAGGTGCCTAAAGTGGCAACCCAGACTTCTTCGAATGTTGGTGGTGTAGAGCTTCCTGTAGCCGCATGGCGTTCGTACTTAAATATGGAACTAACCATTCCAATTTTCGCTGTCTCTTATACACATCTCCGAGCCCACGAGAC
+
BBBBBFBBBBBBGGGGGGGGGGGHHHHGGHHGHHHHHHHHHHGHHHHGGGEFHHHGHHHHHHHHHHHHHGGFGGHHGGGGGGHHHHHHHHFGHHFGHHHHHHHHHHGHGHHHHHEGGGGHHHHHGHEHHHHFHHHEGCGGGGGGGGCGD
@M02034:409:000000000-BFKT7:1:2105:25746:8965 1:N:0:27
AAAGTCGAGGTGCCTAAAGTGGCAACCCAGACTCCTCCTGCGGTTGGTGGTGTAGAGCTTCCTGTAGCCGCATGGCGTTCGTACTTAAATATGGAACTAACCATTCCAATTTTCGCTGTCTCTTATACACATCTCCGAGCCCACGAGA
+
BBBBBFBBBBBBGGGGG4DGFGGGHHHGGGHGHGHHFHHHHEGEFGGEFEAFGFGGGFGHHAGHGHGFDEEEEFHHEEGFFFHHHHFGHHBGGHFGFHFCGHHHHHFHHGGHHBGGGGFE3BGHHHHF3FFHHD>DE@/<@FHGGGC>
@M02034:409:000000000-BFKT7:1:2105:7786:8969 1:N:0:27
AAAGTCGAGGTGCCTAAAGTGGCAACCCAGACTAAGCAGTCTGTTGGTGGTGTAGAGCTTCCTGTAGCCGCATGGCGTTCGTACTTAAATATGGAACTAACCATTCCAATTTTCGCTGTCTCTTATACACATCTCCGAGCCCACGAGAC
+
BBBBBFBABBABGGGGGGGGGGGFHHHGGGGFGGHHHHHGHHHGGHHGGGBFGDHGHHHHFHHHHHHHHGGGGGHHGGGGGGHHHHHGHHHHHGFHFFHHHHHHGHHHHGHHHHGGGGFEGFHHHHHHHHGHHGHHG?FGGGHGGGGGG
@M02034:409:000000000-BFKT7:1:2105:10777:8978 1:N:0:27
AAAGTCGAGGTGCCTAAAGTGGCAACCCAGACTAAGAATAATGTTGGTGGTGTAGAGCTTCCTGTAGCCGCATGGCGTTCGTACTTAAATATGGAACTAACCATTCCAATTTTCGCTGTCTCTTATACACATCTCCGAGCCCACGAGACA
+
ABBCCFCCCCCCGGGGGGGGGGGHHHHGGHHGHHFFDGGFHHHHGHHGFEGGHFHFGHHHHHHHHHHHHGGAFGGFFGGGGGHHHHHFHHHHHHBBGHHHFFEGHHHFHHHHHFCGGGGHHHHFGGHHGFHGHHHGDBDGGGHGGGGGGF
@M02034:409:000000000-BFKT7:1:2105:27028:8989 1:N:0:27
AAAGTCGAGGTGCCTAAAGTGGCAACCCAGACTGATCAGAATGTTGGTGGTGTAGAGCTTCCTGTAGCCGCATGGCGTTCGTACTTAAATATGGAACTAACCATTCCAATTTTCGCTGTCTCTTATACACATCTCCGAGCCCACGAGA
+
AAAAADAA3DABGFGG4BGFFB2FCHGEBCGGG33D5F3FFBFHFFEAF2AFFFHGFHGHHFHHHBBGFEE0EEFGGGGEGFE1FGD3EFF4E3BE3GBGHHEGHFHHDGHHHDEGGE/GHBGHGFHHGGDBGGBG/<B?DFCEGCG?
@M02034:409:000000000-BFKT7:1:2105:19240:8996 1:N:0:27
AAAGTCGAGGTGCCTAAAGTGGCAACCCAGACTCATCCTAAGGTTGGTGGTGTAGAGCTTCCTGTAGCCGCATGGCGTTCGTACTTAAATATGGAACTAACCATTCCAATTTTCGCTGTCTCTTATACACATCTCCGAGCCCACGAGAC
+
>AAA>@ABBD2>GGGGGFFGGFGHHHHCGHHGHHHHGHHHHHHHHHGEFEFFHHHFHFHHBFHEFFHHHGGGGGHGGGGGGEGHHHGGFHFHHGFHFHGHHHGHHHHHGGHHHHGGGEEFFHHGFFHHFFEFFHHFEB/BBEGACGCDG
@M02034:409:000000000-BFKT7:1:2105:10562:9001 1:N:0:27
AAAGTCGAGGTGCCTAAAGTGGCAACCCAGACT
+
BABBBFBBBDAAGGFGGGGGGGGHHHHGGHHGH
@M02034:409:000000000-BFKT7:1:2105:26713:9012 1:N:0:27
AAAGTCGAGGTGCCTAAAGTGGCAACCCAGACTATGTTGAATGTTGGTGGTGTAGAGCTTCCTGTAGCCGCATGGCGTTCGTACTTAAATATGGAACTAACCATTCCAATTTTCGCTGTCTCTTATACACATCTCCGAGCCCACGAGACA
+
BABBBFBB?DABFGGGGGGGGGGHHGHGCGGGFHHHGHHFHGHHHHHEGGEFHHFHHGHHHHHHHHHHHGGEEGHFEGGGGGHHHHHHHHHHHHHHHHHHGHGHHHHGHGHHHGGGGGEGFHHHHHHHHGHHHHHGA<BDDAGGGGG???
@M02034:409:000000000-BFKT7:1:2105:17708:9013 1:N:0:27
AAAGTCGAGGTGCCTAAAGTGGCAACCCAGACTGTTCCTCCGGTTGGTGGTGTAGAGCTTCCTGTAGCCGCATGGCGTTCGTACTTAAATATGGAACTAACCATTCCAATTTTCGCTGTCTCTTATACACATCTCCGAGCCCACGAGAC
+
AABBAFBCCCCCGGGGGGGGGGGHHHHGGHHGH3F555D5FEGGFGGGFGEFHHHHHHHHHHHHHHHHHGGGGGHHGGGGGGHHHHHHHHHHHHFHHHHGHHHHHHGHHHHHHHGGGGGHHGHHHHHHFHHHFGGHGCFGGGHEGGGDG
@M02034:409:000000000-BFKT7:1:2105:17490:9014 1:N:0:27
AAAGTCGAGGTGCCTAAAGTGGCAACCCAGACTGCGCCTACGGTTGGTGGTGTAGAGCTTGCTGTAGC
+
ABCCAFBCCCCBGGGGGGGGGGGHHHHGGHAFHH3E22E222EGFE0BA1BFA3F5A53B3BF5@555
@M02034:409:000000000-BFKT7:1:2105:15707:9017 1:N:0:27
AAAGTCGAGGTGCCTAAAGTGGCAACCCAGACTACTCCGAGGGTTGGTGGTGTAGAGCTTCCTGTAGCCGCATGGCGTTCGTACTTAAATATGGAACTAACCATTCCAATTTTCGCTGTCTCTTATACACATCCCGAGCCCACGAGACAG
+
BBBAAFBBDBAAGGGGGGGGGFGHFHHGGGHGHHHHGHFEGGFEGCEACEABGFG5GFGFGCHFGGHHHGCCFGHHGGFEGGBHHGGGHHHFFGBFCHGHHHHHHHHHHHHHGF/FDGDHFHGFBG3FGFFGHGFE/BCDGHGGGG?DFF
@M02034:409:000000000-BFKT7:1:2105:26698:9022 1:N:0:27
AAAGTCGATGTGCCTAAAGTGGCAACCCAGCCTATGTTGAATGTTG
+
>3A3>D3>35BDGGFFCB4BBGDFCGAA244A2BD3DEGFFG5DA5
@M02034:409:000000000-BFKT7:1:2105:10237:9026 1:N:0:27
AAAGTCGAGGTGCCTAAAGTGGCAACCCAGACTTCTTCTGCTGTTGGTGGTGTAGAGCTTCCTGTAGCCGCATGGCGTTCGTACTTAAATATGGAACTAACCATTCCAATTTTCGCTGTCTCTTATACACATCTCCGAGCCCACGAGACA
+
BBBBBFBBDBBBGGGGGGGGGGGHHHHGGFGGHHHGFHH5GHHHFHEEF?EFF3F5GBFG5GGFG5FDGEFAFGFF0E@FGEFHHHHFFHHHHG33EGHHE1BBEBH4FFFHG4>FFEEGFHHHFHHHHFHHHHGFC<CC/CGECGCDD?
@M02034:409:000000000-BFKT7:1:2105:5453:9028 1:N:0:27
AAAGTCGAGGTGCCTAAAGTGGCAACCCAGACTGGGAAGGGGGTTGGTGGTGTAGAGCTTCCTGTAGCCGCATGGCGTTCGTACTTAAATATGGAACTAACCATTCCAATTTTCGCTGTCTCTTATACACATCTCCGAGCCCACGAGACA
+
BBBCBFABBBAAGGGGGGGGGGGFHHHGGHHGHHGHHHEGGGGGGGG1BEFFHFHDFHHHHHHHHHHFHGGGGGHHGGGGGFFHGHGGHHHHHGEFFHGHHHGHHHHHHHHHHGGGGGEHGHHHGGHHHHHFHHH1E?FGGGHGGGGGGC
@M02034:409:000000000-BFKT7:1:2105:13042:9031 1:N:0:27
AAAGTCGAGGCGCCTAAAGTGGCAACCCAGACTGAGTCTATGGTTGGTGGTGTAGAGCTTCCTGTAGCCGCATGGCGTTCGTACTTAAATATGGAACTAACCATTCCAATTTTCGCTGTCTCTTATACACACCTCCGAGCCCACGAGACA
+
AAAABFBBBBBBGGGGGGGGGGGHHHHGGHHGHHHGHHHHHGHHHGGEFGFGAFFDGHHHHGHGHHHHHGGGGGHHGGGGGGHHHHHGHHHHHFEFHHHHHHHHHHGHHHHHHHGGGGGGHFHHGHHHGGH/?FGHDCFGGFHGGCGGGF
@M02034:409:000000000-BFKT7:1:2105:3517:9033 1:N:0:27
AAAGTCGAGGTGCCTAAAGTGGCAACCCAGACTGAGAAGGAGGTTGGTGGTGTAGAGCTTCCTGTAGCCGCATGGCGTTCGTACTTAAATATGGAACTAACCATTCCAATTTTCGCTGTCTCTTATACACATCTCCGAGCCCACGAGAC
+
AAAAAFBBBCACGGGGGGGGGGGHFHHGGHHGHFG35D3G22EEFHGGG?EGHHHFGHHHHHHHHHHFHGGGGGHHGGGGGDGHHHHDGHHHHFGEHHHHHHBFHFHHHHHHHHGGGGGGHHHGFHFHHHHHHHFHGGCGGGHGG/CGG
@M02034:409:000000000-BFKT7:1:2105:7946:9035 1:N:0:27
AAAGTCGAGGTGCCTAAAGTGGCAACCCAGACTACGGATGTTGTTGGTGGTGTAGAGCTTCCTGTAGCCGCATGGCGTTCGTACTTAAATATGGAACTAACCATTCCAATTTTCGCTGTCTCTTATACACATCTCCG
+
AAAAAF1ADDAAGG1FGGFFGE0GFGFEAHHGHHHGG0AEGFFHE0AEFCEFGHH21HHHGFHFGGFFHGGGGGGGGGGGGGHHHHH1GGGFGFFDE1FGHHHHFHHHFFGGHHEAAEEDGFFHHHGHGHBGHGGGA
@M02034:409:000000000-BFKT7:1:2105:17534:9056 1:N:0:27
AAAGTCGAGGTGCCTAAAGTGGCAACCCAGACTCGGGGTGATGTTGGTGGTGTAGAGCTTCCTGTAGCCGCATGGCGTTCGTACTTAAATATGGAACTAACCATTCCAATTTTCGCT
+
>11AABAAD?>>GGFFFGGGGDF0FGFEF00FFHCC0E/ECGDFGFAEEE//BFG2AGBFGHHFBGFFHEC>EEHHGEEFAEGHHHH1EGBGHBFGHEHHHFDFHHFDGEGFGF//E
@M02034:409:000000000-BFKT7:1:2105:18954:9056 1:N:0:27
AAAGTCGAGGTGCCTAAAGTGGCAACCCAGACTCGGAATCAGGTTGGTGGTGTAGAGCTTCCTGTAGCCGCATGGCGTTCGTACTTAAATATGGAACTAACCATTCCAATTTTCGCTGTCTCTTATACACATCTCCGAGCCCACGAGAC
+
BBCCBFCCBCBBGGGGGGGGGGGHHHHGGGHGHHGGGGGHHHHHHHGGGGEFGHHFHFHHHHHHGHHHHGGGGGHHGGGGGGHHHHHHHHHHHHHHHHGHHHHHHHGHFGHHHHGGGGGHHHHHGHHHHHHHHHHFDDGGGGHGFGCGF
@M02034:409:000000000-BFKT7:1:2105:26380:9060 1:N:0:27
AAAGTCGAGGTGCCTAAAGTGGCAACCCAGACTGGGGTTGCGGTTGGTGGTGTAGAGCTTCCTGTAGCCGCATGGCGTTCGTACTTAAATATGGAACTAACCATTCCAATTTTCGCTGTCTCTTATACACATCTCCGAGCCCACGAGAC
+
BBBABFBADDAAGFGGGFGGG4FHCHCEGHHGHHEHGEEGHGFFGGGGFE1FGHHFHBHHHHHFHHF5FEEEGGHGEEGFFFGCGGEGHHGHHHGGFHBG3?EGHFHFFHHHHBDDFGGHHGFHGHGFGGHHHGG@?<C><FFFG-DDG
@M02034:409:000000000-BFKT7:1:2105:26355:9067 1:N:0:27
AAAGTCGAGGTGCCTAAAGTGGCAACCCAGACTGGGGTTGCGGTTGGTGGTGTAGAGCTTCCTGTAGCCGCATGGCGTTCGTACTTAAATATGGAACTAACCATTCCAATTTTCGCTGTCTCTTATACACATCTCCGAGCCCACGAGACA
+
AAAAAFAA1AAAGGGGGGGGG1FGHHHGGHHGHFEHGFGGHGC?EEEGGGBBGHHGFGHHHHGHHHGGFGGGGGHHGGGGGGHHHGHGHHGHHGGHHHHEGHHHHHHFGFHFHHCGGGFFHHGHHHHHHHEFGHHFGCGGGGCFGGCGC<
@M02034:409:000000000-BFKT7:1:2105:14530:9067 1:N:0:27
AAAGTCGAGGTGCCTAAAGTGGCAACCCAGACTGGGAATAAGGTTGGTGGTGTAGAGCTTCCTGTAGCCGCATGGCGTTCGTACTTAAATATGGAATAACCATTCCAATTTTCGCTGTCTCTTATACACATCTCCGAGCCCACGAGACAG
+
BBBBAFBBBBBBGGGGGGGGGGGHHHGGGHHGHHHHHHHHHHHHHHGEFGBFHGHGHHHHHHHHHHHHGGGGGGHHGGGGGGHHHHHHHHHHHHFFGFHHHFHHHHHFHHHHHGGGGEHHHHHHHHGHGFHHHHHGDGGGGFGGGGDGHG
@M02034:409:000000000-BFKT7:1:2105:18944:9071 1:N:0:27
AAAGTCGAGGTGCCTAAAGTGGCAACCCAGACTCGGAATCAGGTTGGTGGTGTAGAGCTTCCTGTAGCCGCATGGCGTTCGTACTTAAATATGGAACT
+
A1AA>BAADDAAGGG1BA1BBGGHFEGGGAHGHHGFFGFB111DBFEA/EEA/BAFG1GHEEHGG2B2FEECECE0EBEFECHHHHED1@2BG1F1BC
@M02034:409:000000000-BFKT7:1:2105:8662:9075 1:N:0:27
AAAGTCGAGGTGCCTAAAGTGGCAACCCAGACTGATAATAAGGTTGGTGGTGTAGAGCTTCCTGTAGCCGCATGGCGTTCGTACTTAAATATGGAACTAACATTCCAATTTTCGCTGTCTCTTATACACATCTCCGAGCCCACGAGACAG
+
CBBCCFACBCCCFGGGGGGFGGFHHHHGGHHGGFEFFHHHHFHHHHEGFGFFGHHFGFHHHGHGFHHFHGGGGGHHGGGGGGHHHHGHHHHHHHHHGHHHHGHHHHHHGHHHFEEFGFFFFHHFHHGHHFHHFGHGCGGGGHGGFFDGFF
@M02034:409:000000000-BFKT7:1:2105:18549:9083 1:N:0:27
AAAGTCGAGGTGCCTAAAGTGGCAACCCAGACTCCTCCTTCTGTTGGTGGTGTAGAGCTTCCTGTAGCCGCATGGCGTTCGTACTTAAATATGGAACTAACCATTCCAATTTTCGCTGTCTCTTATACACATCTCCGAGCCCACGAGACA
+
BBBBBFBBBBABGGGGGGGGGGGGHHHGGHHGFHHHFFGGHHHHHHHEFEGFFDGDGFGGFHHHHGHHHFGEEGHFFGGGGGFHGHHFFHHHHG33FCGHFCFGGFH4FFFHE?>FGF/BEHGFEH?FHHFHGFHFG@FCCFHFGCCDG?
@M02034:409:000000000-BFKT7:1:2105:23070:9084 1:N:0:27
AAAGTCGAGGTGCCTAAAGTGGCAACCCAGACTAATCATGAGGTTGGTGGTGTAGAGCTTCCTGTAGCCGCATGGCGTTCGTACTTAAATATGGAACTAACCATTCCAATTTTCGCTGTCTCTTATACACATCTCCGAGCCCACGAGAC
+
BBCCCFCCCCBAGGGGGGGGGGGHGHHGGHHGHHCHGHHHGHHHHHGEFCGFGFHGFEHHFHHHFDGFGGG@EGHAEEFFFFFHHHGGHHHHHFFFGHHHF0EGHHHGBFFHHHGGGGFHHHGHGGGHHFHGHHFBECDGGGGGDGCFG
@M02034:409:000000000-BFKT7:1:2105:6096:9089 1:N:0:27
AAAGTCGAGGTGCCTAAAGTGGCAACCCAGACTAAGCCGAATGTTGGTGGTGTAGAGCTTCCTGTAGCCGCATGGCGTTCGTACTTAAATATGGAACTAACCATTCCAATTTTCGCTGTCTCTTATACACATCTCCGAGCCCACGAGACA
+
CCCCCFCCBCCCGGGGGGGGGGGHGHHGGHHGHHEFBFF2AFGGGHEGGFGFC3F5A5BFAGFHHFGEFEF@GGFCEEEFE>CEEGHB3@GHHH33GGHHFF3GHGHFBFFHH?EFGE/FGHHFDGFGHGFGHHHGA<BF@FHGG?GGGC
@M02034:409:000000000-BFKT7:1:2105:24449:9095 1:N:0:27
AAAGTCGAGGTGCCTAAAGTGGCAACCCAGACTCAGAAGAATGTTGGTGGTGTAGAGCTTCCTGTAGCCGCATGGCGTTCGTACTTAAATATGGAACTAACCATTCCAATTTTCGCTGTCTCTTATACACATCTCCGAGCCCACGAGACA
+
BBBCAFCCCCAAGGGGGGGGGGGHHHHGGHHGGHHHHGHHHGHGHHGGGGGGHHHHHHHHHHHHHHHGHGGGGGHHGGGGGGHHHHHHHHHHHHFFHHHHHHGHHHHHHHHHGHGGGF?EFHHHHHHHFHFHHHHHFDGGGGHGGGGGGB
@M02034:409:000000000-BFKT7:1:2105:13647:9100 1:N:0:27
AAAGTCGAGGTGCCTAAAGTGGCAACCCAGACTATGCATAATGTTGGTGGTGTAGAGCTTCCTGTAGCCGCATGGCGTTCGTACTTAAATATGGAACTAACCATTCCAATTTTCGCTGTCTCTTATACACATCTCCGAGCCCACGAGACA
+
BBCCBFBCCBCCGGGGGGGGGGGHHHHGGHHGHHHHHHHGHHHHHHGEFFFGHHHHHHHHHHHHHHHHHGGGGGHHGGGGGGHHHHHHHHHHHHHHHHGHHGHHHHGHFGHHHFEDGGFGHGHHHHFFHEHHGHHFE?BCGGHGGGGGGE
@M02034:409:000000000-BFKT7:1:2105:24738:9112 1:N:0:27
AAAGTCGAGGTGCCTAAAGTGGCAACCCAGACTCCTTATCATGTTGGTGGTGTAGAGCTTCCTGTAGCCGCATGGCGTTCGTACTTAAATATGGAACTAACCATTCCAATTTTCGCTGTCTCTTATACACATCTCCGAGCCCACGAGACA
+
BBBBBFBBBBBBGGGGGGGGGGGFFHHGGAGFHGHHHHHHGFGGEEHGGGAFGHHFGHHHFHHHFHHGHFGGGGHHGGGGGGHHHHHGGHHHHHGHHHHHHHGHHHHHFGHHHHGGGGEFHHHHHHHGFHEGFHHGGFGCFEEGGGGGGB
@M02034:409:000000000-BFKT7:1:2105:24130:9115 1:N:0:27
AAAGTCGAGGTGCCTAAAGTGGCAACCCAGACTACTACTCCGGTTGGTGGTGTAGAGC
+
BBBBAFBBBBABGGGGGGGGGGGFGGHGGHHGHFAGBEGCC?EEEE01AAECA3F555
@M02034:409:000000000-BFKT7:1:2105:6121:9132 1:N:0:27
AAAGTCGAGGTGCCTAAAGTGGCAACCCAGACTTGTCATGATGTTGGTGGTGTAGAGCTTCCTGTAGCCGCATGGCGTTCGTACTTAAATATGGAACTAACCATTCCAATTTTCGCTGTCTCTTATACACATCTCCGAGCCCACGAGACA
+
BBBBBFBBBBABGGGGGGGGGGGHFHHGGHHGHHHGFFEGHHHHHGHGGGEGHHHFGHHHHHHGGHHHHGGEGGGHGEFFFAGHHHGGBGHHHHGHHGHHHHHHHHHGGHHHHHGGGGGHFGFHGGG4GGHHHHHGGGGGCEHGGGGGGC
@M02034:409:000000000-BFKT7:1:2105:7956:9146 1:N:0:27
AAAGTCGAGGTGCCTAAAGTGGCAACCCAGACTTCGAGTCATGTTGGTGGTGTAGAGCTTCCTGTAGCCGCATGGCGTTCGTACTTAAATATGGAACTAACCATTCCAATTTTCGCTGTCTCTATACACATCTCCGAGCCCACGAGACAG
+
A1>1A3>AAD>AFGGGGGGEGEEBF0B0FGGE1AD00ABFFGDHG2FAA/BBGAEDF11FG1FGHHFFHFC/>FHEE/EAE>>/FFB@FG2DF1B1FC1FHFGEFHGFFGGHF2/?EE/12BFBGFFEGBCHDDGCCG?CCFFC?C?CHH
@M02034:409:000000000-BFKT7:1:2105:15740:9147 1:N:0:27
AAAGTCGAGGTGCCTAAAGTGGCAACCCAGACTAAGAATCAGGTTGGTGGTGTAGAGCTTCCTGTAGCCGCATGGCGTTCGTACTTAAATATGGAACTAACCATTCCAATTTTCGCTGTCTCTTATACACATCTCCGAGCCCACGAGACA
+
ABAB3FABBBAAGGGGGGGGGFGHHHHGGHHGHHGHHHHHHHHHHHGEFEAFFFGFFBGHHFHHHHHHHGGFGGHHEGGGGFHHHHHGHHGHHHGHFFHHHHFHGHHGHHHHHEEEGFEFGFGFGHFGFFEFGHHDE>BFGEHGG?CGGF
@M02034:409:000000000-BFKT7:1:2105:3381:9148 1:N:0:27
AAAGTCGAGGTGCCTAAAGTGGCAACCCAGACTCAGCGGAATGTTGGTGGTGTAGAGCTTCCTGTAGCCGCATGGCGTTCGTACTTAAATATGGAACTCACCATTCCAATTTTCGCTGTCTCTTATACACATCTC
+
BAAABFBB3DABGCG5GCGGGFDHHHFGGDHDHBGGFEGCEFHHHF1ECEFF13F5FGAGGGHHHHFBGAE?EFG1EEEFEE11?GFGFGHGGG33BF3B303BD4B4BFEGG4</EE/B2FGBBDGDFF11FDB
@M02034:409:000000000-BFKT7:1:2105:19124:9151 1:N:0:27
AAAGTCGAGGTGCCTAAAGTGGCAACCCAGACTGAGAAGAAGGTTGGTGGTGTAGAGCTTCCTGTAGCCGCATGGCGTTCGTACTTAAATATGGAACTAACCATTCCAATTTTCGCTGTCTCTTATACACATCTCCGAGCCCACGAGACA
+
AABBBFBBBD2AFFGGGGGGFGGFHHHGF2GGFHFHHGHGGFHHHHGFFGGGHGHHHFHHHFHHHBGGFFEEEEHFCGGGGEGHHHHHHHHGFH3FGHHCCCDGHHFFHHEGGFEGGGEHFHHHBF2GFGFHGFE?A@??CFHC/>D/C<
@M02034:409:000000000-BFKT7:1:2105:22695:9153 1:N:0:27
AAAGTCGAGGTGCCTAAAGTGGCAACCCAGACTTCGCATGCTGTTGGTGGTGTAGAGCTTCCTGTAGCCGCATGGCGTTCGTACTTAAATATGGAACTAACCATTCCAATTTTCGCTGTCTCTTATACACATCTCCGAGCCCACGAGACA
+
CCCCCFBCCCCCGGGGGGGGGGGHHHHGGHHGHHHGGGGGHHHHGHHEE?EFGDGBAEGGEGHHHHHGEEGCGGF1EEGGGF2GHHHFHHHHHHDDGHHH3BDGHGHFHGGHHFEGGGGHFHFHFHHFHFHGHHHBC/CGCGHGGCCGG=
@M02034:409:000000000-BFKT7:1:2105:17191:9155 1:N:0:27
AAAGTCGAGGTGCCTAAAGTGGCAACCCAGACTACGAATTCGGTTGGTGGTGTAGAGCTTCCTGTAGCCGCATGGCGTTCGTACTTAAATATGGAACTAACCATTCCAATTTTCGCTGTCTCTTATACACATCTCCGAGCCCACGAGACA
+
BBBBBF3AD@BBGGGGGGGGGGGGHHHGGCHGHHHGGGHHHGHGGG?EF?EFHFHEGGHHHGGHHHHFHEGEEEHHGGGGGGHHHHHGHHGHHHGHHH3?FHGHHHGFBGHHHHGGGGGHEFFHGGHHFHHFHHHFGDG?CFHGGGC?C>
@M02034:409:000000000-BFKT7:1:2105:3277:9159 1:N:0:27
AAAGTCGAGGTGCCTAAAGTGGCAACCCAGACTACGAAGCTTGTTGGTGGTGTAGAGCTTCCTGTAGCCGCATGGCGTTCGTACTTAAATATGGAACTAACCATTCCAATTTTCGCTGTCTCTTATACACATCTCCGAGCCCACGAGACA
+
ABBAAD3A@D>ABEGGG4FDGFGHHGGGFHHGHHCEGGAAB5BBACCAAEEAA3E5AFGFGHBGAAF53BE0EEHEEBEFE>2FGHHBFHFFEF33BGFGBCFHFGHDHHFHF4>/EE/B?FBGFH22BGFBGGH1C/@/CFGFDCCGG<
@M02034:409:000000000-BFKT7:1:2105:20527:9162 1:N:0:27
AAAGTCGAGGTGCCTAAAGTGGCAACCCAGACTCAGAAGAAGGTTGGTGGTGTAGAGCTTCCTGTAGCCGCATGGCGTTCGTACTTAAATATGGAACTAACCATTCCAATTTTCGCTGTCTCTTATACACATCTCCGAGCCCACGAGACA
+
AACCAFCCCCBCGGGGGGGGGGGHHHHGGHHGHHHHHHHHHHHHGHGGECEFEFHDFHHHDHHHHHHGFFGEGGHGGGGGGFGHHHHGHHHHHHFBHHHFHFFHHGGHFGHHHFGGGGGHHHHHGHHHHHHHHFHBFBGFGGHGGGGGDC
@M02034:409:000000000-BFKT7:1:2105:14445:9163 1:N:0:27
AAAGTCGAGGTGCCTAAAGTGGCAACCCAGACTCAGACGCAGGTTGGTGGTGTAGAGCTTCCTGTAGCCGCATGGCGTTCGTACTTAAATATGGAACTAACCATTCCAATTTTCGCTGTCTCTTATACACATCTCCGAGCCCACGAGA
+
A?AAAFAAD@1>FCFGG11AAA0FGH0AFGHGHH1CHFEGC?/BFGEEEEGGHEFBD1FCFGHHGEBHGFGEFGFHEEEB??BGHHGHFFBED11>F111B>EGH>G22BEGHE/EE/BFHHGHDFGH2<F1FG1@?/<<CFC/>/>>
@M02034:409:000000000-BFKT7:1:2105:17209:9168 1:N:0:27
AAAGTCGAGGTGCCTAAAGTGGCAACCCAGACTACGAATTCGGTTGGTGGTGTAGAGCTTCCTGTAGCCGCATGGCGTTCGTACTTAAATATGGAACTAACCATTCCAATTTTCGCTGTCTCTTATACA
+
ABAAAFBB>DAAFGFGGBGFGGFHHGHGGFGGBFHCEGGHHDFFEGAEEEFFHHHEFHEGEEFGG5FEHGCEEFHFEEE1EFBHHHH3FEFFFDBFFFFGFGFH??GGFGEGHGC/EECD3FGF3F33B
@M02034:409:000000000-BFKT7:1:2105:24211:9169 1:N:0:27
AAAGTCGAGGTGCCTAAAGTGGCAACCCAGACTAGTCAGGAGGTTGGTGGTGTAGAGCTTCCTGTAGCCGCATGGCGTTCGTACTTAAATATGGAACTAACCATTCCAATTTTCGCTGTCTCTTATACACATCTCCGAGCCCACGAGACA
+
AABB>DABBBABGEGGFBGGGCGFHEGFAGEAFHHGCFGGHCCEHHEEEAEFFGHGGBGHBFFHGHHFHECEEGHGEEGFFFHHHHBGFGFHFHG@GGHHFCDGHGFF4FGHHDEEEFGFHFHHGHHFEGFFGHG2C/@/CFHGG/A?D<
@M02034:409:000000000-BFKT7:1:2105:24188:9171 1:N:0:27
AAAGTCGAGGTGCCTAAAGTGGCAACCCAGACTAGTCAGGAGGTTGGTGGTGTAGAGCTTCCTGTAGCCGCATGGCGTTCGTACTTAAATATGGAACTAACCATTCCAATTTTCGCTGTCTCTTATACACATCTCCGAGCCCACGAGACA
+
A?AABFBBDBAAGGGGGGGGGGGGHHHGGHHGHHCGGHHHGFFDHHCGFCEFHHHHFHHHHHHHGFHGGGGCGGHHGEEGGEGHHHHHHHDGHHHHHHHHHFFHHHHFHGGHHGGGGGGHHHHGEGFGHEFFHHEFGDGGGGEG?AFGGB
@M02034:409:000000000-BFKT7:1:2105:14580:9177 1:N:0:27
AAAGTCGAGGTGCCTAAAGTGGCAACCCAGACTTCGTATTCTGTTGGTGGTGTAGAGCTTCCTGTAGCCGCATGGCGTTCGTACTTAAATATGGAACTAACCATTCCAATTTTCGCTGTCTCTTATACACATCTCCGAGCCCACGAGA
+
A3A?AFBB?DAAGGFGGGGGGFGGFGHAF2FEEGHGHBFHHHHFFHEEFGAFAGHBGFHFBEHHHHHDGGCGGGHHG?EEEEGHHHGF3GHFDEFGGHHFHHHGFGGHHHHHGF@/EGAHHFGFFFHGBGB1GFFDD//@DAGFG//?
@M02034:409:000000000-BFKT7:1:2105:16848:9185 1:N:0:27
AAAGTCGAGGTGCCTAAAGTGGCAACCCAGACTACTAATCAGGTTGGTGGTGTAGAGCTTCCTGTAGCCGCATGGCGTTCGTACTTAAATATGGAACTAACCATTCCAATTTTCGCTGTCTCTTATACACATCTCCGAGCCCACGAGACA
+
AABCBFCCCCCCGGGGGGGGGGGHHHHGGHHGHHHHHHHHHHHHHHGGGGAFFHHHHHHHHGHHHHHHHGGGEFHHGFGGGFHHHHHFGHHHHHGHHHHGHHHHHHGHHGHHHHGGGGGHHHHHHHHHGGGHFHHHGCFCGGHGGGGGGB
@M02034:409:000000000-BFKT7:1:2105:24189:9188 1:N:0:27
AAAGTCGAGGTGCCTAAAGTGGCAACCCAGACTAGTCAGGAGGTTGGTGGTGTAGAGCTTCCTGTAGCCGCATGGCGTTCGTACTTAAATATGGAACTAACCATTCCAATTTTCGCTGTCTCTTATACACATC
+
AA?A>DA3>>AABGCFGGGGGCAAF4ABAB2E3BBDFG5A3F?AFH2AAA1BA3GGHHGBEFDFGFGGHEEC>EG1@1E11BFGEFGD3GDGH3@FBBFFGGF?GHEDBBF?F4E/?EEB4BBGFFFHDB11B
@M02034:409:000000000-BFKT7:1:2105:3864:9188 1:N:0:27
AAAGTCGAGGTGCCTAAAGTGGCAACCCAGACTTCTAATAGGGTTGGTGGTGTAGAGCTTCCTGTAGCCGCATGGCGTTCGTACTTAAATATGGAACTAACCATTCCAATTTTCGCTGTCTCTTATACACATCTCCGAGCCCACGAGAC
+
BBBBBFBBBBABGGGGGGGGGFGHGHHGGHHGHHCHGHHHHGHHHGGEFGEFGGHHHHHHHGHHHHHFHGGEEGHGFGGGGGHHHHHFGGHHHGFGHHGFHHHHHHHHHGHHHHGGGGFGHGHHGHHHHHGHHHGFGCCGGGHGCCGGG
@M02034:409:000000000-BFKT7:1:2105:11870:9188 1:N:0:27
AAAGTCGAGGTGCCTAATGTGGCAACCCAGACTGATAAGTTGGTTGAGGTTGGTGGTGTAGAGCTTCCTGTAGCCGCATGGCGTTCGTACTTAAATATGGAACTAACCATTCCAATTTTCGCTGTCTCTTATACACATCTCCGAGCCCAC
+
CCCCCFCCCDCCGGGGGCGGGGHHHHHGGGHGHHHHHGHDFHHGHGGGHFHHGEFGEFHGHGHHHHHHHHHHHHHGGGGGHHGFGGGFHGHHHHGHHHHHBGFHHHGHHHHHEHHGHHHHGGGGGHHHHHHHHGFHGHHHGHGCGGGGFF
@M02034:409:000000000-BFKT7:1:2105:4546:9189 1:N:0:27
AAAGTCGAGGTGCCTAAAGTGGCAACCCAGACTGTTGAT
+
ABAABFABBBBBGGGFGGGGGFGHHHGGGG22F33D355
@M02034:409:000000000-BFKT7:1:2105:19924:9207 1:N:0:27
AAAGTCGAGGTGCCTAAAGTGGCAACCCAGACTGGGCAGAAGGTTGGTGGTGTAGAGCTTCCTGTAGCCGCATGGCGTTCGTACTTAAATATGGAACTAACCATTCCAATTTTCGCTGTCTCTTATACACATCTCCGAGCCCACGAGACA
+
BABAAFAADDBBGGGGGGG6GGGHHHHGAGHGHGHHHHGGHFHHHHGEFGFGHHHFHHHHHHHHHHHHHGGGGGHFGGGGGGHHHHEGHHHHHHFHHHGHHHHHHHGHEGHHHHGGGGGHHHHHGHFHHHHHHGHHGCGGGGHGCGCGGG
@M02034:409:000000000-BFKT7:1:2105:8356:9213 1:N:0:27
AAAGTCGAGGTGCCTAAAGTGGCAACCCAGACTGCGCGTGAGGTTGGTGGTGTAGAGCTTCCTGTAGCCGCATGGCGTTCGTACTTAAATATGGAACTAACCATTCCAATTTTCGCTGTCTCTTATACACATCTCCGAGCCCACGAGAC
+
BBCCBFCBCBABGGGGGGGGGGGGHHHGGHHGGFHGGGEGGGHGGHGGFGFGHHHGGHHHGHHGGHHGHFGGGGHGEEEGGGHHHHHHHHHHHHHEGHGEFHFHHHFFHHHHGHGGGGGHHFHHGHFFFHHGHHDFECFDCGHGGGGGC
@M02034:409:000000000-BFKT7:1:2105:24046:9216 1:N:0:27
AAAGTCGAGGTGCCTAAAGTGGCAACCCAGACTTTGGGGACTGTTGGTGGTGTAGAGCTTCCTGTAGCCGCATGGCGTTCGTACTTAAATATGGAACTAACCATTCCAATTTTCGCTGTCTCTTATACACATCTCCGAGCCCACGAGACA
+
CCCCBFCCBCBCGGGGGGGGGGGHHHHGGHHGHHHHGGGGGHHHHHHGFGEFHHHHHHHHHHHHHHHFHEGEGGHHFFGGGFHHHHHHHHHHHHFFHHHHHHGHHHHGHHHHHHGGGGGGHHHHHHHHHHGHHHFHE?FCGGHGGGGGGC
@M02034:409:000000000-BFKT7:1:2105:22480:9217 1:N:0:27
AAAGTCGAGGTGCCTAAAGTGGCAACCCAGACTGGGTTGAAGGTTGGTGGTGTAGAGCTTCCTGTAGCCGCATGGCGTTCGTACTTAAATATGGAACTAACCATTCCAATTTTCGCTGTCTCTTATACACATCTCCGAGCCCACGAGACA
+
CCCCBFCCCCCCGGGGGGGGGGGHHHHGGHHGHHHHGGGHHHHHHHGGFGEFHGHHHHHHHHHHHHHHHGGGGGHGGGGGGGHHHHHHHHHHHHGHHHHHHHGHHHHGHHHHHHGGGGGHHHHHGHHHGHGGHHHHC/DGGGHGGGGGGG
@M02034:409:000000000-BFKT7:1:2105:19940:9217 1:N:0:27
AAAGACGAGGTGCCTAAAGTGGCAACCCAGACTGGGCAGAAGGTTGGTGGTGTAGAGCTTCCTGTAGCCGCATGGCGTTCGTACTTAAATATGGAACTAACCATTCCAATTTTCGCTGTCTCTTATACACATCTCCGAGCCCACGAGACA
+
BBBBBFABBBBBGGGGGGFGGCGHHHFGEGAFHHHHHHGGHGFHHHGGFGDFGFHHGHFHHHHGGHHHHGGGGGHHGFCGGGFHHFFGGGHHHEGFHHHGHHGHHHGGFGHHEHGGGGGGHFHHHHHHEHFHHGF2A/CCFGFA@?@EDG
@M02034:409:000000000-BFKT7:1:2105:12776:9220 1:N:0:27
AAAGTCGAGGTGCCTAAAGTGGCAACCCAGACTCATAGTACGGTTGGTGGTGTAGAGCTTCCTGTAGCCGCATGGCGTTCGTACTTAAATATGGAACTAACCATTCCAATTTTCGCTGTCTCTTATACACATCTCCGAGCCCACGAGACA
+
AABBAFBCCCBCGGGFGGGGGGGHHHHGGHHGHHHHHHHGHGGHGGGGGGGGHHHGHHHHHHHHHHHHHGGEGGHHGGGGGGHHHHHHHHGHHHHHHHGGHHGHHHGHHHHHGHGGGGGGHHHHHHGHGHGHHHHFC/BC@FHGGGFGFF
@M02034:409:000000000-BFKT7:1:2105:15617:9220 1:N:0:27
AAAGTCGAGGTGCCTAAAGTGGCAACCCAGACTACTCCTCTGGTTGGTGGTGTAGAGCTTCCTGTAGCCGCATGGCGTTCGTACTTAAATATGGAACTAACCATTCCAATTTTCGCTGTCTCTTATACACATCTCCGAGCCCACGAGACA
+
CCCCAFBBCCBCGGGGGGGGGGGHGHHGGHHGHBHHHFHHDEHHHGGGFGEFHHHGHHHHHGHHHHHHHGGGGGHHGGGGGGGHHHHHGHHHHHGHFFGFFHGHHHHHHHHHHHGGGGGHHHHHHHHFFHHHHHHFGFC?GGEGGCGGGB
@M02034:409:000000000-BFKT7:1:2105:15179:9221 1:N:0:27
AAAGTCGAGGTGCCTAAAGTGGCAACCCAGACTACGACGGATGTTGGTGGTGTAGAGCTTCCTGTAGCCGCATGGCGTTCGTACTTAAATATGGAACTAACCATTCCAATTTTCGCTGTCTCTTATACACATCTCCGAGCCCACGAGACA
+
BCCCCFBCCCCCGGGGGGGGGGGHFHHGGGHGHGHGGGGGFGGHHHHGGGEFHHHHHGHHHHHHHHHHHGGGGGHHGGGGGGHHHHHHGHHHHHHHGHHHHHGHHHHHHHHHHHGGGGFFHGHHBHFHHHFHHHHHG?CCGGHGGGGGD<
@M02034:409:000000000-BFKT7:1:2105:18172:9224 1:N:0:27
AAAGTCGAGGTGCCTAAAGTGGCAACCCAGACTGCT
+
BBBBBFBBBBABGGGGGGGGGGGHHHHGGHHGH335
@M02034:409:000000000-BFKT7:1:2105:8572:9224 1:N:0:27
AAAGTCGAGGTGCCTAAAGTGGCAACCCAGACTATGAAGACTGTTGGTGGTGTAGAGCTTCCTGTAGCCGCATGGCGTTCGTACTTAAATATGGAACTAACCATTCCAATTTTCGCTGTCTCTTATACACATCTCCGAGCCCACGAGACA
+
AAAAADAADDAAGGBGGGGBDEF01FFA0FGGHHH2FGBG0GCGHFGCFGEEGHGFFHHFBGGHHFFBGGG/EEF0EE>FEEEGHHEGHHHHGH1BFGDFFGDGGEFBGHHGHFE/EGA1FGHHEHHGFFHHHFGFE@C?/</F<?@FGB
@M02034:409:000000000-BFKT7:1:2105:21571:9230 1:N:0:27
AAAGTCGAGGTGCCTAAAGTGGCAACCCAGACTCCTCCTCCGGTTGGTGGTGTAGAGCTTCCTGTAGCCGCATGGCGTTCGTACTTAAATATGGAACTAACCATTCCAATTTTCGCTGTCTCTTATACACATCTCGAGCCCACGAGACAG
+
AAAAADAADDAAGFGGGGGDF1FBEGHCAAFFFHHFFC0CGECEEGCGFABFA1G2FGFHFHHEGDFDFFGCEGHHGGEFGFHHCGHBGHHHHBB1FGGEGHDCHHHHFGGHHFEEF?/1FGFGFHFDDGFF1>@GFECCFHFG/@A/F>
@M02034:409:000000000-BFKT7:1:2105:9699:9232 1:N:0:27
AAAGTCGAGGTGCCTAAAGTGGCAACCCAGACTTCTCCGCTGGTTGGTGGTGTAGAGCTTCCTGTAGCCGCATGGCGTTCGTACTTAAATATGGAACTAACCATTCCAATTTTCGCTGTCTCTTATACACATCTCCGAGCCCACGAGACA
+
ABBBBFBADBBBGGFGGDG6FFACFHHGGHHGHHHHHHGGGGGHG?AEFFFFH3DAGFHHHBGHHHHHHGGCEGHHGGGGGFFHHHGFEGGFHGGHGHDGHHHHHHGGGGHHHHEGGGEGHHHHGHGHHGHHHHGBE@DC?EHGG/<CGF
@M02034:409:000000000-BFKT7:1:2105:11653:9243 1:N:0:27
AAAGTCGAGGTGCCTAAAGTGGCAACCCAGACTCGTGAGTTGGTTGGTGGTGTAGAGCTTCCTGTAGCCGCATGGCGTTCGTACTTAAATATGGAACTAACCATTCCAATTTTCGCTGTCTTTATTCACATCTCCGAGCCCACGAGACAG
+
BBBBBFBBBBBBGGGGCGGFGFGHHHHGGGHGHHGHHCEGGHHGHGGGGGEFGGHFHGHHHGHHHHHHHGGFGGHHGGGGGEGHHHFGFHGHHHGFFGFHHGHGHHGFGGGHHHGGGGGHHHHFHHHFFFGHHHFGGGGFGHGGGCGGFF
@M02034:409:000000000-BFKT7:1:2105:9935:9247 1:N:0:27
AAAGTCGAGGTGCCTAAAGTGGCAACCCAGACTCATACTAAGGTTGGTGGTGTAGAGCTTCCTGTAGCCGCATGGCGTTCGTACTTAAATATGGAACTAACCATTCCAATTTTCGCTGTCTCTTATACACATCTCCGAGCCCACGAGACA
+
BBBBAFCCCCAAGGGGGGGGGGGHHHHGGHHGHHHHHHHHHHHHHHGGGGEFHHHGHHHHHHHHGHHHHGGGGGHHGGGGGGHHHHFHHHHHHGHHHHGHHHHHHHHHHHHHHHGGGGGHHHHHHHGHHHGHHHHHFFFGGGHGGGCCGG
@M02034:409:000000000-BFKT7:1:2105:27280:9260 1:N:0:27
AAAGTCGAGGTGCCTAAAGTGGCAACCCAGACTAGGCATAATGTTGGTGGTGTAGAGCTTCCTGTAGCCGCATGGCGTTCGTACTTAAATATGGAACTAACCATTCCAATTTTCGCTGTCTCTTATACACATCTCCGAGCCCACGAGACA
+
AABBBFBABBBBGGGGGGGGGGGHHHHGGHHGGHHHHHHHFGHHHHHGFFGFGHGFFGHHHHHHHHHGGFGEGGHGGGFGFEFGGGHHFHHHHH3DGHHFFFFHHHHGHGGHHHGGGGGGHHHFFHHHHHHHHHHFD/CGCGEFGCGDF?
@M02034:409:000000000-BFKT7:1:2105:6422:9261 1:N:0:27
AAAGTCGAGGTGCCTAAAGTGGCAACCCAGACTCAGCTGCCTGTTGGTGGTGTAGAGCTTCCTGTAGCCGCATGGCGTTCGTACTTAAATATGGAACTAACCATTCCAATTTTCGCTGTCTCTTATACACATCTCCGAGCCCACGAGAC
+
BBBCAF?ACCCCGGGGGGGGGGGHHHHGGHHGHFGFHHFHHHHGHHHEFGFFGHHGHHHHHHHHGHHHHGGGGGHGGGGGGGHHHHHGFGHHHHHFHFHFHHGHHHHHDFHHHHGGGDGHHGHHHH?FFHHHFHHFF?DCCCGFFFCCD
@M02034:409:000000000-BFKT7:1:2105:3815:9269 1:N:0:27
AAAGTCGAGGTGCCTAAAGTGGCAACCCAGACTAATAAGAAGGTTGGTGGTGTAGAGCTTCCTGTAGCCGCATGGCGTTCGTACTTAAATATGGAACTAACCATTCCAATTTTCGCTGTCTCTTATACACATCTCCGAGCCCACGAGACA
+
BBBBBFABBBBBGGGGGGGGGFFHBHFGGHHGGHFHHGHHHCFHGHGEGGGGHGHFGFHHHHHHHHHFHGGGGEHAEGGFFGFFGHGGEGGHHGGHHHGFHHHHGHHHHHHHHGFEGDGHHHHHHGFHHHHHHHGBE/CDFGHGGGGGG?
@M02034:409:000000000-BFKT7:1:2105:19746:9279 1:N:0:27
AAAGTCGAGGTGCCTAAAGTGGCAACCCAGACTCCGAATCTGGTTGGTGGTGTAGAGCTTCCTGTAGCCGCATGGCGTTCGTACTTAAATATGGAACTAACCATTCCAATTTTCGCTGTCTCTTATACACATCTCCGAGCCCACGAGACA
+
BBCCBFBCCCBBGGGGFGGGGGGHHDHGGHHGHFCEFAFEDFHHGGGEGGGGHHHHHHHHHHHHHHHHHGGGGGHHGGGGGGHHHHHHHHHHHHFGFHHHHHGGHHHHHHHHHHGGGGGHHHHHGHHHGHHHHHHHFF@CDGHGGGGGG<
@M02034:409:000000000-BFKT7:1:2105:25038:9279 1:N:0:27
AAAGTCGAGGTGCCTAAAGTGGCAACCCAGACTAATAAGCATGTTGGTGGTGTAGAGCTTCCTGTAGCCGCATGGCGTTCGTACTTAAATATGGAACTAACCATTCCAATTTTCGCTGTCTCTTATACACATCTCCGAGCCCACGAGAC
+
BCCCCFBCCCCCGGGGGFGGGGGHHHHGGHGGHFD5DB53F5BDFHGFFFEFHGHGHHHHHHHHHHHHHGGFGGHHGGGGGGHHHHEGFHFHHHHHGHHGHHGHHHHHHHHHHHGGGGGHHFHHEHHHHHFHGHHHFCC@DGHGGGG?D
@M02034:409:000000000-BFKT7:1:2105:25021:9285 1:N:0:27
AAAGTCGAGGTGCCTAAAGTGGCAACCCAGACTAATAAGCAGGTTGGTGGTGTAGAGCTTCCTGTAGCCGCATGGCGTTCGTACTTAAATATGGAACTAACCATTCCAATTTTCGCTGTCTCTTATACACATCTCCGAGCCCACGAGAC
+
AABBAFABBBBBGGGGGFGGGGGHHHHGGHHGHBHDFGDFHCGGHHGGFGEFHHHHHHHHHHHHHHHHHGGGGGHHGGGGGGHHHHHGHHGHHGGGHHHGHHHHHHGHHHHHHHGGGFDFHHHHHHFGFHFHHHHFD/<CGGHGGGGGG
@M02034:409:000000000-BFKT7:1:2105:22148:9289 1:N:0:27
AAAGTCGAGGTGCCTAAAGTGGCAACCCAGACTGAGCGTAGTGTTGGTGGT
+
A1AAADA11AAAGGCABFF31BEGBFHG0FHGHF11BEEEEFHGDF/AB/B
@M02034:409:000000000-BFKT7:1:2105:9734:9293 1:N:0:27
AAAGTCGAGGTGCCTAAAGTGGCAACCCAGACTTCGCAGGAGGTTGGTGGTGTAGAGCTTCCTGTAGCCGCATGGCGTTCGTACTTAAATATGGAACTAACCATTCCAATTTTCGCTGTCTCTTATACACTCTCCGAGCCCACGAGACAG
+
AAABBFBBBBBBGGGGGGGBGFGGHGHGGGHGHHHGGGGGGGGGFCFEGG?FGFHGHHHHHHHHHHHHHGGEGGHHGGGGGFHHHHHGDGHHHHHHHGFGHHHHGHHHGGHHHHGGGFGGHGHHHGHHGHHHFHHGGGG?EFGGGCGGHH
@M02034:409:000000000-BFKT7:1:2105:22167:9295 1:N:0:27
AAAGTCGAGGTGCCTAAAGTGGCAACCCAGACTGATCGTAGTGTTG
+
>>AA1BAAD1>1BFGCFFGAFGGBHFHECFEGHBE2D0FGCG0A2A
@M02034:409:000000000-BFKT7:1:2105:6869:9295 1:N:0:27
AAAGTCGAGGTGCCTAAAGTGGCAACCCAGACTGCGAATAGTGTTGGTGGTGTAGAGCTTCCTGTAGCCGCATGGCGTTCGTACTTAAATATGGAACTAACCATTCCAATTTTCGCTGTCTCTTATACACATCTCCGAGCCCACGAGACA
+
A11>A3AADDAACGGGGGGGGBAE1AB0FEFFCFGE0/AAG2DFGEEEFAABFAF2FDGHH1GFGHFGGFE/EEHGEEEEE>>FFGHEFHFHHHBEGHHHHHHHFHHGBGFHHHECFA?BBGGFGHFFHFHFHGH1CCGGCFHECGGCGF
@M02034:409:000000000-BFKT7:1:2105:23000:9307 1:N:0:27
AAAGTCGAGGTGCCTAAAGTGGCAACCCAGACTGGTGTTACTGTTGGTGGTGTAGAGCTTCCTGTAGCCGCATGGCGTTCGTACTTAAATATGGAACTAACCATTCCAATTTTCGCTGTCTCTTATACACATCTCCGAGCCCACGAGACA
+
BBCCCFCCCCBCGGGGGGGGGGGHHHHGGHHGHHHHHHFHHHHHHHHGFGFFHHHHHGHHHHHHGHHHHGGGGGHGGGGGGGHHHHFHHHHHHHFFHGGFHHGHHHGHHGHHHFGGGGGHHHHHHHHHFHFHHHHFFBDGGGHGGCGGGF
@M02034:409:000000000-BFKT7:1:2105:20326:9312 1:N:0:27
AAAGTCGAGGTGCCTAAAGTGGCAACCCAGACTACGCCGCCTGTTGGTGGTGTAGAGCTTCCTGTAGCCGCATGGCGTTCGTACTTAAATATGGAACTAACCATTCCAATTTTCGCTGTCTCTTATACACATCTCCGAGCCCACGAGACA
+
AAABAFBADDAACGFFBGFGGFGCHHGGGHFAGHHGGGGEGGHHHHFEFGAFEFGBGHHHHBGHHHFBGF?@EEHGGGGGGECHHHFBFGFFHFBGGHBCGHHHHHBFHHGHHHG??EGHHGHHGHHGFH2@GHGHD@C?C/GEGCFDGC
@M02034:409:000000000-BFKT7:1:2105:6860:9312 1:N:0:27
AAAGTCGAGGTGCCTAAAGTGGCAACCCAGACTGCGAATAGTAATGGGGGTGTAGAGCTTGCTGTAGCCGCAT
+
A?A3>B3A3A>>EFEG4GGB5BC4F4B22AA2B33EEEGGGH55AFB210AAA3GFEGHF3BBFDFHGG?E/E
@M02034:409:000000000-BFKT7:1:2105:7530:9334 1:N:0:27
AAAGTCGAGGTGCCTAAAGTGGCAACCCAGACTTGGGGGGGGGTTGGTGGTGTAGAGCTTCCTGTAGCCGCATGGCGTTCGTACTTAAATATGGAACTAACCATTCCAATTTTCGCTGTCTCTTATACACATCTCGAGCCCACGAGACAG
+
BBBBBFBBBBBBGGGGGGGGGGGHHHHGGHHGHHHGHGGGGFFFFFFFFFBEFFFFFFFFFFFFFFFFFFFAFFFFFDFEFFFFFFFFBBFFFE/BFFFFFFFBFBFFFFFFFFFFF?.;B/FB/BBFFFFFFFFFFFFFFFEFFFFFFF
@M02034:409:000000000-BFKT7:1:2105:12710:9342 1:N:0:27
AAAGTCGAGGTGCCTAAAGTGGCAACCCAGACTAAGAATAATGTTGGTGGTGTAGAGCTTCCTGTAGCCGCATGGCGTTCGTACTTAAATATGGAACTAACCATTCCAATTTTCGCTGTCTCTTATACACATCTCCGAGCCCACGAGAC
+
A>AA>FB@DDAAGGGGGGGEGGGGBEFEF2GGHHHHHHGGDFGDGHEEFEEFGEGDGHHFGHHHHBHHEEFGGGHHGGFGGGHHEHHHFFGFHFFGHBE3GHFGGHGHHHHG4FEEGGGFEFGHHEGHFFBBBFDDC<C/@GA/BD?/?
@M02034:409:000000000-BFKT7:1:2105:25912:9362 1:N:0:27
AAAGTCGAGGTGCCTAAAGTGGCAACCCAGACTGCTCTGCATGTTGGTGGTGTAGAGCTTCCTGTAGCCGCATGGCGTTCGTACTTAAATATGGAACTAACCATTCCAATTTTCGCTGTCTCTTATACACATCTCCGAGCCCACGAGAC
+
AABBBFBABBBBGGGGGGGGGGGHHHHGGHHGHHHHHHHHHHHHHHHGGGGGHHHFGHHHFHHHHHHHHGGGGGHHGGGGGGHHHHHHFHHHHHHGHHGHHHHHHHGHHHHHHHGGGGGHHHHHHHFHHHHHGHFHGCGCGGHGGGGGG
@M02034:409:000000000-BFKT7:1:2105:4148:9375 1:N:0:27
AAAGTCGAGGTGCCTAAAGTGGCAACCCAGACTGGGATTGCTGTTGGTGGTGTAGAGCTTCCTGTAGCCGCATGGCGTTCG
+
BCCCBDAABCCCGGGGGGGGGGGHHHHGGHHGH3EG2AFG3FHHFHF2A2BFFDG555BC5FGF5AB5AEF0FEG1EEEFG
@M02034:409:000000000-BFKT7:1:2105:10328:9375 1:N:0:27
AAAGTCGAGGTGCCTAAAGTGGCAACCCAGACTGTGTTGGATGTTGGTGGTGTAGAGCTTCCTGTAGCCGCATGGCGTTCGTACTTAAATATGGAACTAACCATTCCAATTTTCGCTGTCTCTTATACACATCTCCGAGCCCACGAGACA
+
ABBBAFBABBBBGGG5FGGGGGGHHHHGGHCGGHF55B2FFFGHHHGFFGGGHFG5GHHHBGHHHFHBFEE>EGFAEEGGGECHHHH33FHHGH3@FGGFHFEFHGEBFGHHHGGGGGAEGHGHGGGFFGFGHHHHD/<@/CGE?C/CF?
@M02034:409:000000000-BFKT7:1:2105:7231:9375 1:N:0:27
AAAGTCGAGGTGCCTAAAGTGGCAACCCAGACTCCGCATCCTGTTGGTGGTGTAGAGCTTCCTGTAGCCGCATGGCGTTCGTACTTAAATATGGAACTAACCATTCCAATTTTCGCTGTCTCTTATACACATCTCCGAGCCCACGAGACA
+
BBBCAFCBDDABGGGGGGGGGGGHHHHGGHHGHHHGGGGGHHHHHHHGGGGFHHHEGHHHHHHHHHHHHGGGGGHHGGGGGFHHHHHHHHHHHHHHFHHGHHGHHHHHHHHHHHGGGEGGHHHHGHHHHHHHHHHHGCGGGGHGGGGGGF
@M02034:409:000000000-BFKT7:1:2105:23650:9377 1:N:0:27
AAAAGTCGAGGTGCCTAAAGTGGCAACCCAGACTACGAATATTGTTGGTGGTGTAGAGCTTCCTGTAGCCGCATGGCGTTCGTACTTAAATATGGAACTAACCATTCCAATTTTCGCTGTCTCTTATACACATCTCCGAGCCCACGAGAC
+
BBBBBFFABBBAFGGGGFGGFFHFHFHHG2CGFFGHGFHHFGGHHGHHGGGEFG3GEGHHG5GHHHGHHHEEEGGGGEEFFGGHHHHFHGHHHHHBGHHFFHHGGHHHFHFGHHHEGGGGHHHHHHHHHGFHHHHFEFCG/CFHGGCFGG
@M02034:409:000000000-BFKT7:1:2105:13245:9377 1:N:0:27
AAAGTCGAGGTGCCTAAAGTGGCAACCCAGACTATTAATCATGTTGGTGTTGCAGAGCTTCCTGTAGCCGCATGGTGTTC
+
AAA3ADAADDBBGGG5BEGG5FFFCEFGDA22B35D55D55DFFDFFEC2BA53B5A33B5F5BB5AA31E0B>155BEG
@M02034:409:000000000-BFKT7:1:2105:4165:9378 1:N:0:27
AAAGTCGAGGTGCCTAAAGTGGCAACCCAGACTGGGATTGCTGTTGGTGGTGTAGAGCTTCCTGTAGCCGCATGGCGTTCGTACTTAAATATGGAACTAACCATTCCAATTTTCGCTGTCTCTTATACACATCTCCGAGCCCACGAGACA
+
BB@BBFBA@DAAGGGGGGGGGGGGFHHGGFGAHHCFFHHHGHHHHHEEFGGFG3F5DDGHFFHHHFHHHGGCEEHFEEGGGEFHHFHGGGGHHHFGGHDFHFGGFHHFHGHHGE@?FFEBEGFDFGF3FHGEHHGFABCGGGHGGGGA/<
@M02034:409:000000000-BFKT7:1:2105:13224:9383 1:N:0:27
AAAGTCGAGGTGCCTAAAGTGGCAACCCAGACTAATCAGCATGTTGGTGGTGTAGAGCTTCCTGTAGCCGCATGGCGTTCGTACTTAAATATGGAACTAACCATTCCAATTTTCGCTGTCTCTTATACACATCTCCGAGCCCACGAGAC
+
BBBBBFBBBBAAGGGGGGGGGGGHHHHGGHHGHHHHHGHHHHHHHFHGGGGFHGHHHHHHHHHHHHHHHGGGGGHHGGGGGGHHHHHHHHFHHFHHHGGHHHHHHHHHGHHHHHGGGGGGHHHHHHHFFHGHHHHHDDGGGGHGGGGCE
@M02034:409:000000000-BFKT7:1:2105:10042:9387 1:N:0:27
AAAGTCGAGGTGCCTAAAGTGGCAACCCAGACTGCGTGTGAGGTTGGTGGTGTAGAGCTTCCTGTAGCCGCATGGCGTTCGTACTTAAATATGGAACTAACCATTCCAATTTTCGCTGTCTCTTATACACATCTCCGAGCCCACGAGACA
+
BBBBBFABBBBAGGGGGGGGFGGHHHHGGGGGHHHGFGGHFHHHFHG1AAEFHHG5GHHHEGHFHHHFFGGCFGHFEEEAEEHECHFGFHHHHFBFFHHGFAFFHGFGFFGHHBFGGGEGHHGHFHHF3GHFGHGFG@B?DFHGGGGGDG
@M02034:409:000000000-BFKT7:1:2105:12851:9389 1:N:0:27
AAAGTCGAGGTGCCTAAAGTGGCAACCCAGACTATGGATCGTGTTGGTGGTGTAGAGCTTCCTGTAGCCGCATGGCGTTCGTACTTAAATATGGAACTAACCATTCCAATTTTCGCTGTCTCTTATACACATCTCCGAGCCCACGAGAC
+
AABCCFBCCBBBGGGGGGGGGGGHHHHGGHHGHHHHHHHHGFGGHHEEGGEFHGGGHEFHHHHHHHHGHFGGGGHHGGGGGGHHHHHGHHHHHGHHHHFGHHGHHHGHHHHHHHGGGGGGHHHHHHGHFHDHGHHGF?CCGGCF?FFGD
@M02034:409:000000000-BFKT7:1:2105:6544:9391 1:N:0:27
AAAGTCGAGGTGCCTAAAGTGGCAACCCAGACTGCGGAGGGGGTTGGTGGTGTAGAGCTTCCTGTAGCCGCATGGCGTTCGTACTTAAATATGGAACTAACCATTCCAATTTTCGCTGTCTCTTATACACATCTCCGAGCCCACGAGAC
+
CCCCCFCCCCABGGGGGGGGGGGHHHHGGHHGH33B22A20AEFFEGEFGEFGFHGHHHHHHHFHHHHHGGGGGHHGGGGGGHHHHHHHHHHHHFHFHGGHHGHHGHHHHHHHHGGGGGHHHHHHHHHFHHHHHHHGCGGGGHGGGGGG
@M02034:409:000000000-BFKT7:1:2105:28235:9403 1:N:0:27
AAAGTCGAGGTGCCTAAAGTGGCAACCCAGACTAAGACTTCTGTTGGTGGTGTAGAGCTTCCTGTAGCCGCATGGCGTTCGTACTTAAATATGGAACTAACCATTCCAATTTCGCTGTCTCTTATACACATCTCCGATCCCACGAGACAG
+
BBBBBFBB@DBBGGGGGGGGGGGHGHHGDHHGHHGH3FGDEGGGGHHGGGGGHHHGFHHHGHHHHHHHHGGCGGHGGEEFGGHHHHGGHHHFHHHFHHHHHHHHHHHHHHHH4B/AEGHHHHHHHFGHHEGHHHHG??FEHHHGC?AFHH
@M02034:409:000000000-BFKT7:1:2105:27879:9408 1:N:0:27
AAAGTCGAGGTGCCTAAAGTGGCAACCCAGACTACTCGGCATGTTGGTGGTGTTGAGCTTCCTGTAGCCGCATGGCG
+
BABBBFBBBBBBGGGGGDGGGGGFHHHGGH2F3AGHFFGCEEFHHHE1ABAAA1A5B35BAFGD5ABAA1>0>B11>
@M02034:409:000000000-BFKT7:1:2105:10040:9418 1:N:0:27
AAAGTCGAGGTGCCTAAAGTGGCAACCCAGACTGCGCCGAAGGTTGGTGGTGTAGAGCTTCCTGTAGCCGCATGGCGTTCGTACTTAAATATGGAACTAACCATTCCAATTTTCGCTGTCTCTTATACACATCTCCGAGCCCACGAGAC
+
CCCCBFBBBBCCGGGGGGGGGGFHHHHGGHHGHHHGGGGGGGGGGHGGGGGGHHHFGHHHHHHHHFHHHGGGGGHHGGGGGGHHHHFH3FHHHGGHHHHGHHGHHHHHHHHHHHGGGGGHHHHHFHHHHGFHHHHGGDCGGFHGGG?DG
@M02034:409:000000000-BFKT7:1:2105:10059:9419 1:N:0:27
AAAGTCGAGGTGCCTAAAGTGGCAACCCAGACTGCGCCGAAGGTTGGTGGTGTAGAGCTTCCTGTAGCCGCATGGCGTTCGTACTTAAATATGGAACTAACCATTCCAATTTTCGCTGTCTCTTATACACATCTCCGAGCCCACGAGAC
+
3A3A>DAADBAABGFFFAGGGGCH4FGFGHHGG3CFGGGG??EAGF01BEBFGHHFHHHH5FGFEBHGHGGGGGHHGEGGGGHHHGDFHHFGHGB3BF3FGHFFHGHG4FFGHB/?EGGGHH2FFGFF2@1C1F@F/@C@DEAFCCGGD
@M02034:409:000000000-BFKT7:1:2105:17649:9436 1:N:0:27
AAAGTCGAGGTGCCTAAAGTGGCAACCCAGACTTCTGTTCCGGTTGGTGGTGTAGAGCTTCCTGTAGCCGCATGGCGTTCGTACTTAAATATGGAACTAACCATTCCAATTTTCGCTGTCTCTTATACACATCTCCGAGCCCACGAGACA
+
BBBBBFBBDDAAFGGFGGGGGGGGFHFDFHGGFGHHHHHHHGEFGGGEEEBFGHGGHFHHHFHFHHHHHGGGGGHHGFGFGEGHHGFBGHHHHHFHHHHHHHHHGHHGHHHHHGEGGGFGHHHHFH3FFFFGFHGFEDGC@/FG@CGGGF
@M02034:409:000000000-BFKT7:1:2105:3801:9440 1:N:0:27
AAAGTCGAGGTGCCTAAAGTGGCAACCCAGACTATGAAGCAGGTTGGTGGTGTAGAGCTTCCTGTAGCCGCATGGCGTTCGTACTTAAATATGGAACTAACCATTCCAATTTTCGCTGTCTCTTATACACATCTCCGAGCCCACGAGAC
+
BBBBBF?ADBABGGGGGGGGGGGHHHHGGHHGHHHH5DGHBFHHGHGGGGGGHHHFGHGHHGHHHHHFGGGGFGHHGGGGGGFHGHHFHFHHFHGHFHGGHHHGHHHHGFGHHHGGGGGFHFHHGHFBDHGFFGFF/>/CCE//>A@DD
@M02034:409:000000000-BFKT7:1:2105:7779:9444 1:N:0:27
AAAGTCGAGGTGCCTAAAGTGGCAACCCAGACTCCTCCGCCGGTTGGTGGTGTAGAGCTTCCTGTAGCCGCATGGCGTTCGTACTTAAATATGGAACTAACCATTCCAATTTTCGCTGTCTCTTATACACATCTCCGAGCCCACGAGACA
+
ABBBAFBBBDBBGGGGGGGGGGGGHHHGGHHGHHHHHHGGGGGGGGGGGGGGHHHHHHHHHHHHHHHHHGGGGGHHGGGGGGHHHHHHFHHHHHGFHGFHHHHHHHHHHHHHHGGGGGGHHGHHHHHHHHHHHHHFG?CGCGHGGGGGEC
@M02034:409:000000000-BFKT7:1:2105:13872:9448 1:N:0:27
AAAGTCGAGGTGCCTAAAGTGGCAACCCAGACTAGGGAGCGTGTTGGTGGTGTAGAGCTTCCTGTAGCCGCATGGCGTTCGTACTTAAATATGGAACTAACCATTCCAATTTTCGCTGTCTCTTATACACATCTCCGAGCCCACGAGACA
+
BABCCFCBCCCCGGGGGGGGGGGHHHHGGHHGHHHHHHGGGGGGHHGGFFEGHHHHHHHHHHHHHHHGHGGGGGHGGGGGGGHHHHHHHHGHHFGHHHHHHGGHGHGHHHHHHHGGGGGHHGHHHHFHHGHHHHHHG/CBGGHGGGGGGF
@M02034:409:000000000-BFKT7:1:2105:27122:9449 1:N:0:27
AAAGTCGAGGTGCCTAAAGTGGCAACCCAGACTGGGCGTGCTGTTGGTGGTGTAGAGCTTCCTGTAGCCGCATGGCGTTCGTACTTAAATATGGAACTAACCATTCCAATTTTCGCTGTCTCTTATACACATCTCCGAGCCCACGAGAC
+
AA?AAFAADDABGFGGGGGGGBFFFHHGEEHDBE22AEE22BGFDDAEF?GEGFF55AFHDFFGFGF53?E@EAF1EEEFFAFEEHHFHGHHBD3BFGFHCGFFFFDGGFHHHBEFEEEDGGGGGFGGFFHGFFFGC<DG/FGECCGCD
@M02034:409:000000000-BFKT7:1:2105:7794:9454 1:N:0:27
AAAGTCGAGGTGCCTAAAGTGGCAACCCAGACTCCTCCGCCGGTTGGTGGTGTAGAGCTTCCTGTAGCCGCATGGCGTTCGTACTTAAATATGGAACTAACCATTCCAATTTTCGCTGTCTCTTATCCAC
+
>AA3>@>>3>ABFFBFFGFBFFCHFHFGCFAFCFH32F?EDCC?E00EF1AFE3DGGEFBDBBG@DGBF1>/EEHG?1EEE?0GGFGFDFBGH333B?BFE0BFF4B44BGFFGGDG?CFH2@2FD1F2F
@M02034:409:000000000-BFKT7:1:2105:20382:9456 1:N:0:27
AAAGTCGAGGTGCCTAAAGTGGCAACCCAGACTATGAAGCAGGTTGGTGGTGTAGAGCTTCCTGTAGCCGCATGGCGTTCGTACTTAAATATGGAACTAACCATTCCAATTTTCGCTGTCTCTTATACACATCTCCGAGCCCACGAGACA
+
BBCCAFCCBBABGGGGGGGGGGGHHHHGGHHGHHHHGHHGHHHGHHGGGGDFHHHHHHGHHHHHHHHGHGGGGGHHGFGGGGHHHHHHHHHHHHFGHHHHHHHHHHGHHHHHGHGGGGGHHGHHHHHHFHFHHHHHGCGGGGHGGGGGGC
@M02034:409:000000000-BFKT7:1:2105:4475:9459 1:N:0:27
AAAGTCGAGGTGCCTAAAGTGGCAACCCAGACTGCGCCGCCTGTTGGTGGTGTAGAGCTTCCTGTAGCCGCATGGCGTTCGT
+
BBBBBFAA3DBAGGGGBAGFGGFGFHFFFHGGHCBAEFGCE1FGADA1B1BEA3D5AABFFGF@GHEHEEEEEE1BEEEG1?
@M02034:409:000000000-BFKT7:1:2105:6599:9465 1:N:0:27
AAAGTCGAGGTGCCTAAAGTGGCAACCCAGACTGAGAAGAAGGTTGGTGGTGTAGAGCTTCCTGTAGCCGCATGGCGTTCGTACTTAAATATGGAACTAACCATTCCAATTTTCGCTGTCTCTTATACACATCTCCGAGCCCACGAGACA
+
BCCBBFBBCCBAGGGGGGGGGGGHHHHGGHHGHHHHHHHHHHHHHHGGGGFGHHHFHHHHHHHHHHHHHGGGGGHHGEGGGGHHHHHHHHHHHHGHFHHGHHHHGHHHHHHHHHGGGGEFHHHHHHFHHHHHHHHHG/CDGGHGGGGGGC
@M02034:409:000000000-BFKT7:1:2105:25069:9466 1:N:0:27
AAAGTCGAGGTGCCTAAAGTGGCAACCCAGACTCAGCCTCGTGTTGGTGGTGTAGAGCTTCCTGTAGCCGCATGGCGTTCGTACTTAAATATGGAACTAACCATTCCAATTTTCGCTGTCTCTTATACACATCTCCGAGCCCACGAGACA
+
BCCCAFBBCBCCGGGGGGGGGGGHHHHGGHHGHHHHGHHHGHHHHHHGFGFFHHHHHHHHHHHHHHHHHGGGGGHHGGGEGEHHHHHGHHHHHGHHGGFFGHHHHHGHGHHHHHGGGGGGGHHHEHGHHHGHHHHFF?CDCEGEFCGGG?
@M02034:409:000000000-BFKT7:1:2105:9344:9467 1:N:0:27
AAAGTCGAGGTGCCTAAAGTGGCAACCCAGACTAATAGTCAGGTTGGTGGTGTAGAGCTTCCTGTAGCCGCATGGCGTTCGTACTTAAATATGGAACTAACCATTCCAATTTTCGCTGTCTCTTATACACATCTCCGAGCCCACGAGACA
+
CCCCBFABBBCCGGGGGGGGGGGHHHHGGFHGHFHHHHHHHHHHHHGGGGGGHHHHHGHHHHHHHHHGGGGEGGHHGGGGGGHHHHHGEGHHHGHGGHHFFHFHHHHHFGHHHHGGGGGHHGHHFHHHEHGHHGHBD@DC@FHGGGCGD?
@M02034:409:000000000-BFKT7:1:2105:14396:9468 1:N:0:27
AAAGTCGAGGTGCCTAAAGTGGCAACCCAGACTGCGGCTATTGTTGGTGGTGTAGAGCTTCCTGTAGCCGCATGGCGTTCGTACTTAAATATGGAACTAACCATTCCAATTTTCGCTGTCTCTTATACACATCTCCGAGCCCACGAGACA
+
CCCCCFABCCCCGGGGGGGGGGGHHHHGGHHGHCHGFCEGHHHHHHHGFEGGHFGEFGHHHHHHHHHFHGGCGGHEGGGGGEFHHHHEHHHHHHHGHHHHHHFHEHGFFHHHHGEGGGFHHHHHHHGGGHEFGGGFG?CGGGCEFDCDG>
@M02034:409:000000000-BFKT7:1:2105:7023:9469 1:N:0:27
AAAGTCGAGGTGCCTAAAGTGGCAACCCAGACTGCTCCTACGGTTGGTGGTGTAGAGCTTCCTGTAGCCGCATGGCGTTCGTACTTAAATATGGAACTAACCATTCCAATTTTCGCTGTCTCTTATACACATCTCCGAGCCCACGAGACA
+
CCCCCFCBBBCCGGGGGGGGGGGHHHHGGHHGHHHHFHGHHGGFGGGGGGGGHHHGFHHHGHHHHHHGGGGFGGHHGGGGGFHHHHHHGHHHGHGFHHHHHHHHHHGHHHHHHHGGGFGFHHHHHHHGHFHHHHHGG/CFCGHGFGGGGC
@M02034:409:000000000-BFKT7:1:2105:21506:9473 1:N:0:27
AAAGTCGAGGTGCCTAAAGTGGCAACCCAGACTGGGCGGGGGGTTGGTGGTGTAGAGCTTCCTGTAGCCGCATGGCGTTCGTACTTAAATATGGAACTAACCATTCCAATTTTCGCTGTCTCTTATACACATCTCCGAGCCCACGAGACA
+
CCCCCFCCCBCCGGGGGGGGGGGHHHHGGHHGHHHGHGGGGGGGGGGGGGCEHGHHGHHHHHHHHGHHHGGGGGGGGGGGGGGGGGGGFGGGGGGFFFFFFFFFFFFFFFFFFFFFFFFFFFFFFFFFFEFFBFFFD@D=FFFFFFFFFF
@M02034:409:000000000-BFKT7:1:2105:18334:9474 1:N:0:27
AAAGTCGAGGTGCCTAAAGTGGCAACCCAGACTCGTCAGCATGTTGGTGGTGTAGAGCTTCCTGTAGCCGCATGGCGTTCGTACTTAAATATGGAACTAACCATTCCAATTTTCGCTGTTCTTATACACATCTCCGAGCCCACGAGACAG
+
CCCCCFCCBBABGGGGGGGGGGGHHHHGGHHGHFAFEGEHFGHHHHHGGGFFHHHGHHHHHHHHHHHHHGGGGGHHGGGGGGHHHHFGHHFHHHHHHHHHHHHHHHHHHHHHHGGGGGGHGHHEHHEHHGHHHHGGFGGGGHGGGGGGHH
@M02034:409:000000000-BFKT7:1:2105:4466:9478 1:N:0:27
AAAGTCGAGGTGCCTAAAGTGGCAACCCAGACTGCGCCGCCGGTTGGTGGTGTAGAGCTTCCTGTAGCCGCATGGCGTTCGTACTTAAATATGGAACTAACCATTCCAATTTTCGCTGTCTCTTATACACATCTCCGAGCCCACGAGACA
+
ABBBADAADBAAGGGGGGGGGGGHHHHGGHHGHHHGGGGGGGFGDGCEE>EFHFG5DGHHHHHHHFHFHFF?EEHEFFGGGGHHHHHHFHHHHGBDGHHFC?BFGFHF3FGHHD<DGGCGHHHFDFHFGFHCGHHDE?DCAFFFCA@GGC
@M02034:409:000000000-BFKT7:1:2105:22904:9478 1:N:0:27
AAAGTCGAGGTGCCTAAAGTGGCAACCCAGACTCAGAATCAGGTTGGTGGTGTAGAGCTTCCTGTAGCCGCATGGCGTTCGTACTTAAATATGGAACTAACCATTCCAATTTTCGCTGTCTCTTATACACATCTCCGAGCCCACGAGACA
+
BBCBBFBBCBBCGGGGGBGGGGGHHHHGCFHGHHHHFHHHCHHHHHGGGGGGHGHHHHHHGHHHHGHGHGGGGGHHGGGGGGHHHHHHFHHHHHHFHHGGHHHHHHHHFGHHHGGGGGFHHGHHFHGHHHGHHGGGFBFF?CFGGGGCE?
@M02034:409:000000000-BFKT7:1:2105:21839:9482 1:N:0:27
AAAGTCGAGGTGCCTAAAGTGGCAACCCAGACTTAGATGTGGGTTGGTGGTGTAGAGCTTCCTGTAGCCGCATGGCGTTCGTACTTAAATATGGAACTAACCATTCCAATTTTCGCTGTCTCTTATACACATCTCCGAGCCCACGAGACA
+
CCCCCFBBCCCCGGGGGGGGGGGHHHHGGGHGHHHHHHHGHHGGGGGGFGGFHHHHHHHHHHHHHHHHHGGGGGHHGGGGGGHHHHHHFHHHHGFDFHHHHHGHHHGHFGHHHHGGGGGHHHHHHHGHHHGHHHHGGGDGGGHGGGGGGG
@M02034:409:000000000-BFKT7:1:2105:18350:9486 1:N:0:27
AAAGTCGAGGTGCCTAAAGTGGCAACCCAGACTCGTCAGCATGTTGGTGGTGTAGAGCTTCCTGTAGCCGCATGGCGTTCGTACTTAAATATGGAACTAACCATTCCAATTTTCGCTGTTCTTATACACATCTCCGAGCCCACGAGACAG
+
BBBBBFB?DBBAFGGGGGGGGGGHGHHGGCGGHHGHGCFHHHHHHHHAFGEFHHHGHHHHHHHHHHHHGGGEGGHHGGGGFFGHHHHHHHHHHHHGFHFFFHHGHHHH4FEHHHGGGGGHHGHHHGEHFHHHFFHDGGC@/FEGCGGGHF
@M02034:409:000000000-BFKT7:1:2105:19199:9487 1:N:0:27
AAAGTCGAGGTGCCTAAAGTGGCAACCCAGACTCAGAATCCGGTTGGTGGTGTAGAGCTTCCTGTAGCCGCATGGCGTTCGTACTTAAATATGGAACTAACCATTCCAATTTTCGCTGTCTCTTATACACATCTCCGAGCCCACGAGACA
+
BBBBBFBBBBAAGGGGGGGGGGGFHHHGGGHGFHFHBHHHHGGGGEGEFGEFHHHGHHHHHHHHHHHHHGGEGGHHGGGGGGHHHHHFGGGHHFFGEGGGHHGHHHGHHHHHHFFGGGGHGFGHFHBGHHFHHHHHD/BCDGHGGGGGGH
@M02034:409:000000000-BFKT7:1:2105:9349:9489 1:N:0:27
AAAGTCGAGGTGCCTAAAGTGGCAACCCAGACTAATAATAAGGTTGGTGGTGTAGAGCTTCCTGTAGCCGCATGGCGTTCGTACTTAAATATGGAACTAACCATTCCAATTTTCGCTGTCTCTTATACACATCTCCGAGCCCACGAGACA
+
CCCCCFBCBCCCGGGGGFGGGGGHHHHGGHHGHFHHHGHHHHHHHHGGGGFGHHHHHHHHHHHHHHHHGGGGGGHHGGGGGGHHHHDFFGHHHGBFGGHFFHGHHHGHHGHHHHEGGGGGHGHHHHHH3GBHHHHGG?C?DFHGGG?EE?
@M02034:409:000000000-BFKT7:1:2105:12093:9489 1:N:0:27
AAAGTCGAGGTGCCTAAAGTGGCAACCCAGACTCATCCGCCGGTTGGTGGTGTAGAGCTTCCTGTAGCCGCATGGCGTTCGTACTTAAATATGGAACTAACCATTCCAATTTTCGCTGTCTCTTATACACATCTCCGAGCCCACGAGACA
+
AABAADAAD?AAFGGFGGFGFFGHHHHGGHHGHHHHHHGGGGGEFGCGGFEFGHHHHHGHHHGHGHHFHEGEGGHHGGGGGGEHFHHFFHHHHHGHHFHFHGFGHFBGHHFHHHGGGGGFHHHHGHGHHHGHGFFFEDGGCEHGGGGGGF
@M02034:409:000000000-BFKT7:1:2105:6747:9492 1:N:0:27
AAAGTCGAGGTGCCTAAAGTGGCAACCCAGACTACTTCGACGGTTGGTGGTGTAGAGCTTCCTGTAGCCGCATGGCGTTCGTACTTAAATATGGAACTAACCATTCCAATTTTCGCTGTCTCTTATACACATCTCCGAGCCCACGAGACA
+
AABBAFCCCBAAGGGGGGGGGGGHHHHGGHHGHHHHHHGHGGGEFGGGFFEFGHHHHHHHHHHHHHHHHGGGGGHHGGGGGGHHGHHHGHHHHHGHHHGHHHFHHHHHGHHHHHGGGGGGHHHHHHHHGHHHHHHGD?DDGGHGGGGGGG
@M02034:409:000000000-BFKT7:1:2105:12730:9494 1:N:0:27
AAAGTCAGGTGCCTAAAGTGGCAACCCAGACTGAGAATCAGGTTGGTGGTGTAGAGCTTCCTGTAGCCGCATGGCGTTCGTACTTAAATATGGAACTAACCATTCCAATTTTCGCTGTCTCTTATACACATCTCCGAGCCCACGAGACAG
+
BABBAFDFCDFFGGDBEGFGGGGHHHGGHGFC4FBFGHFGD3DBGGGGGACEDDDDFGHDHHHHHHHGGCEGGHFEBEEEEGHFHDGHBFHHHFGFGFFGHHHGHFFHHHGHFEFGGGFFBEHFG4FGGHGFEBFD/<@@FAFCCDGGEB
@M02034:409:000000000-BFKT7:1:2105:22416:9497 1:N:0:27
AAAGTCGAGGTGCCTAAAGTGGCAACCCAGACTACGAAGAAGGTTGGTGGTGTAGAGCTTCCTGTAGCCGCATGGCGTTCGTACTTAAATATGGAACTAACCATTCCAATTTTCGCTGTCTCTTATACACATCTCCGAGCCCACGAGAC
+
AABBBFBBBBBBGGGGGGGGGGGHHHHGGCHGHHHGGHGGGHHGHHGGFGEFHGHFGHHHHGHFGHHFHGGGGGHHGGGGFGHHHHHHHHGHHFGFHHGHHHHHHFFHHGHHHHGGGGGFHHHHHHGHHHGHHHGHDBD@DGHGGGGGG
@M02034:409:000000000-BFKT7:1:2105:19210:9502 1:N:0:27
AAAGTCGAGGTGCCTAAAGTGGCAACCCAGACTCAGAATCCGGTTGGTGGTGTAGAGCTTCCTGTAGCCGCATGGCGTTCGTACTTAAATATGGAACTAACCATTCCAATTTTCGCTGTCTCTTATACACATCTCCGAGCCCAC
+
3>AB>DABBBB@GGGCGGGFGFE4FHHGGHGGGHHHFCGHHGGAEGGAF?EFHFHHHHHHHHHFHHGEGGGEGFHFCGGGFGHHHHH33BFHHHHEHHF33CFFFDGGHHGHHEEDF/EGFHHHBFB33BBGBGBFEC/B?//<
@M02034:409:000000000-BFKT7:1:2105:19247:9504 1:N:0:27
AAAGTCGAGGTGCCTAAAGTGGCAACCCAGACTACTGTGCCTGTTGGTGGTGTAGAGCTTCCTGTAGCCGCATGGCGTTCGTACTTAAATATGGAACTAACCATTCCAATTTTCGCTGTCTCTTATACACATCTCCGAGCCCACGAGACA
+
BBCCCFCCCBCCGGGGGGGGGGGHHHHGGHHGHHHHHGGHHHHHHHGGGGGGHHHHHHHHHHHHHHHHHGGGGGHHGGGGGGHHHHHHGHHHHHHGHHHHHHGHHHHHHHHHHHGGGCFHHHHHHHFHFH2GFGHGGCGGGGHGGCGAEF
@M02034:409:000000000-BFKT7:1:2105:28158:9505 1:N:0:27
AAAGTCGAGGTGCCTAAAGTGGCAACCCAGACTTCTACTTCTGTTGGTGGTGTAGAGCTTCCTGTAGCCGCATGGCGTTCGTACTTAAATATGGAACTAACCATTCCAATTTTCGCTGTCTCTTATACACATCTCCGAGCCCACGAGAC
+
ABBBBFABDBAAEGGGGGGGGFGHGHHGGHHGFGGHHHHHHHHHHHEEG?EFGHGBEHHHGHHHGGHHHGGGGGHHGGGGGGHHHHFGGFDFG3@BFF@FGHHHHHHGBGHHHHFGGGGFHHHHGHGFFFBGFHGFG?CDCCFC?//<A
@M02034:409:000000000-BFKT7:1:2105:26100:9510 1:N:0:27
AAAGTCGAGGTGCCTAAAGTGGCAACCCAGACTAAGAATCATGTTGGTGGTGTAGAGCTTCCTGTAGCCGCATGGCGTTCGTACTTAAATATGGAACTAACCATTCCAATTTTCGCTGTCTCTTATACACATCTCCGAGCCCACGAGACA
+
CCCCCFCCCCBBGGGGGGGGGGGHHHHGGHHGGHHGFHGDGGHHHHEAF2EFADG5DAGF5GFGH5FDBEG?EGF1EECFEFFFHHHFEGHGGG33GHHGB?3FGFGFHGGHHDEEFGEHHHHGFFHGFFFHGGHFGBDFCFF/</>AD?
@M02034:409:000000000-BFKT7:1:2105:21367:9517 1:N:0:27
AAAGTCGAGGTGCCTAAAGTGGCAACCCAGACTTTGGGGCCTGTTGGTGGTGTAGAGCTTCCTGTAGCCGCATGGCGTTCGTACTTAAATATGGAACTAACCATTCCAATTTTCGCTGTCTCTTATACACATCTCCGAGCCCACGAGACA
+
BBCCCFBBCCCCGGGGGGGGGGGHHHHGGHHGHHHHHGGGGGGHHHGGFGFFHGHBGHHGHHHHHGHGGGGFGGHHGGGGGGHHHHHDHHHHHHBGFHFGFHGHHHFFHHHGHHGGGGFFHHHHHHFHHHHHGGFBCB/B@FHGG/C/?F
@M02034:409:000000000-BFKT7:1:2105:15129:9522 1:N:0:27
AAAGTCGAGGTGCCTAAAGTGGCAACCCAGACTCCGTCGACTGTTGGTGGTGTAGAGCTTCCTGTAGCCGCATGGCGTTCGTACTTAAATATGGAACTGACCATTCCAATTTTCGCTGTCTCTTATACACATCTCCGAGCCCACGAGAC
+
CCCCCFCCCCCCGGGGGGGGGGGHHHHGGHHGHHHGAGG2AEFHHHHEGGGGHHHHHHHHFHHHHHHHHGGGGGHHGGGGGGFHHHGFDGGHHGHFFF3BFHHHHHGHHGHHHHGGGDFGGHHHHHGHGHHHHHGHGFCCFGHGGCGGG
@M02034:409:000000000-BFKT7:1:2105:10384:9524 1:N:0:27
AAAGTCGAGGTGCCTAAAGTGGCAACCCAGACTCGGGGGGAGGTTGGT
+
CCCCCFCCCCBBGGGGGGGGGGGHHHHGGHHGHCA2EF0/>DGA22/B
@M02034:409:000000000-BFKT7:1:2105:17153:9527 1:N:0:27
AAAGTCGAGGTGCCTAAAGTGGCAACCCAGACTCCGTATAAGGTTGGTGGTGTAGAGCTTCCTGTAGCCGCATGGCGTTCGTACTTAAATATGGAACTAACCATTCCAATTTTCGCTGTCTCTTATACACATCTCCGAGCCCACGAGACA
+
CCCCCFCCCCCCGGGGGGGGGGGHHHHGGHHGHHHGHFHHHGHGGHGGGGEFHHHGHHHHHHHHHHGHHGGGGGHHGGGGGGHHHHGGBGHHHHHGGHHHHHHHGHGHFGHHHHGGGGGHHHHHFH3FGHHFGGHDF?CFGGHGGG?DFC
@M02034:409:000000000-BFKT7:1:2105:23362:9529 1:N:0:27
AAAGTCGAGGTGCCTAAAGTGGCAACCCAGACTAGTACTCAGGTTGGTGGTGTAGAGCTTCCTGTAGCCGCATGGCGTTCGTACTTAAATATGGAACTAACCATTCCAATTTTCGCTGTCTCTTATACACATCTCCGAGCCCACGAGACA
+
CCCCCFCCCCCCGGGGGGGGGGFHHHHGGHGGHHH5GHFHHHHGGHGGFGAFGHHHHHHHHFHHGHHFHGGGGGHHGGGGFFHHHHGGGGHHHGHHHHHGHHHHHHGHHHHHHHGGGGGHHGHHGHGHGHHHHHGFE<B@CGHGGCGGG?
@M02034:409:000000000-BFKT7:1:2105:26626:9529 1:N:0:27
AAAGTCGAGGTGCCTAAAGTGGCAACCCAGACTCCTTGTCCTGTTGGTGGTGTAGAGCTTCCTGTAGCCGCATGGCGTTCGTACTTAAATATGGAACTAACCATTCCAATTTTCGCTGTCTCTTATACACATCTCCGAGCCCACGAGACA
+
CCCCCFCCCCCCGGGGGGGGGGGGHHHGGHHGHHHHGHHHHHHGGHHGGGFFHHHHHHHHHHHHHHHFHGCEGGHFFEGGGGHHHHHHHHHHHHHHHGHGFHHHHHHHGGHHHFEGGGGHHHHHHHHHGGHHHHHFFGGGGGHGGFFGG?
@M02034:409:000000000-BFKT7:1:2105:6366:9531 1:N:0:27
AAAGTCGAGGTGCCTAAAGTGGCAACCCAGACTGATCAGCGGGTTGGTGGTGTAGAGCTTCCTGTAGCCGCATGGCGTTCGTACTTAAATATGGAACTAACCATTCCAATTTTCGCTGTCTCTTATACACCTCTCCGAGCCCACGAGACA
+
CCBCBFCCCCCCGGGGFGGGGGGHHHHGGHHGBHHGFGHHGGGEGFGGGCGGHHH5EFFHFHFHGFH5@EE/EFHEFFGGGFFEHHHB3GGDGG33GFHHFF3GFFGFGGFHHF@GGGCDHHHHFHDHGF2@GFGFG@CGGEEGCF@DD>
@M02034:409:000000000-BFKT7:1:2105:4985:9532 1:N:0:27
AAAGTCGAGGTGCCTAAAGTGGCAACCCAGACTCATAATAAGGTTGGTGGTGTAGAGCTTCCTGTAGCCGCATGGCGTTCGTACTTAAATATGGAACTAACCATTCCAATTTTTCGCTGTCTCTTATACACATCTCCGAGCCCACGAGAC
+
CCCBCFCCCCABGGGGGGGGGGGHHHHGFDHGHHHHHHHHGHHHHHGEGGEGHFHHHHHHHHHHHHHHHGGGGGHHGGGGGFHHHHHGBGHHHHFFHHGHHHHHHHHGHHHHHHGGGGGGHHHHHHHHHGHHHHHFHGGGGGGHGGGGGA
@M02034:409:000000000-BFKT7:1:2105:24263:9539 1:N:0:27
AAAGTCGAGGTGCCTAAAGTGGCAACCCAGACTGGTA
+
AAAB>DBABCABGGGGGGGGGGEHHHHGGHHGGC255
@M02034:409:000000000-BFKT7:1:2105:4114:9543 1:N:0:27
AAAGTCGAGGTGCCTAAAGTGGCAACCCAGACTACTCCGCCTGTTGGTGGTGTAGAGCTTCCTGTAGCCGCATGGCGTTCGTACTTAAATATGGAACTAACCATTCCAATTTTCGCTGTCTCTTATACACATCTCCGAGCC
+
AABBBDABBBABCGGGCGGGGGGGFHHCGHGGGHCFHHE?FGHGFGHGGGEGHFHHGHGHGHHHGGHGHGGGGGGGGGGGGGHHHHHHEFFGFEFGGGBBGHHHHHGBHGGHGHEFGEEF4GHHHHHH3CGHHHFFG@?@?
@M02034:409:000000000-BFKT7:1:2105:10583:9571 1:N:0:27
AAAGTCGAGGTGCCTAAAGTGGCAACCCAGACTAAGAATCCGGTTGGTGGTGTAGAGCTTCCTGTAGCCGCATGGCGTTCGTACTTAAATATGGAACTAACCATTCCAATTTTCGCTGTCTCTTATACACATCTCCGAGCCCACGAGACA
+
BABBBFBBBBBBGGGGGGGGFGGHHHHEAGHGHCGHBGGHHGGGECGEFEBBGHHFGHHHHHHHHHHHHGGGGGGGGGGGGEFHHHGFFFGFHHGHFHHGHHHHHHGHFGHHHGEGGGFFHFGHHHDHFHHHHHHDE/BC?FHGGCCAC>
@M02034:409:000000000-BFKT7:1:2105:24835:9588 1:N:0:27
AAAGTCGAGGTGCCTAAAGTGGCAACCCAGACTCATTCTCAGGTTGGTGGTGTAGAGCTTCCTGTAGCCGCATGGCGTTCGTACTTAAATATGGAACTAACCATTCCAATTTTCGCTGTCCTTATACACATCTCCGAGCCCACGAGACAG
+
BCCCCFCCCCCCGGGGGGGGGGGHHHHGGHFGHHHHHHHHHHHHHHGGGG?FHHHHHHHHHHHHHHHHHGGGGGHHGGGGGGHHHHFFGHHHHGHHHHGFHHHHHHGHGGHHHHGGCDFGHHHHHGFHFHHHHGGDGGGFEHGGGGGGHH
@M02034:409:000000000-BFKT7:1:2105:23989:9592 1:N:0:27
AAAGTCGAGGTGCCTAAAGTGGCAACCCAGACTG
+
CBCCCFBBCDBCGGGGGGGGGGGHHHHGGDCAEG
@M02034:409:000000000-BFKT7:1:2105:24029:9594 1:N:0:27
AAAGTCGAGGTGCCTAAAGTGGCAACCCAGACTTGTGGTCGGGTTGGTGGTGTAGAGCTTCCTGTAGCCGCATGGCGTTCGTACTTAAATATGGAACTAACCATTCCAATTTTCGCTGTCTCTTATACACATCTCCGAGCCCACGAGACA
+
CCCCCFCBCCCCGGGGGGGGGGGHHHHGGHHGHHGHHGHFGGGFFGGDFDGGGHHFFFHHGHHHFFGFHGGEGGGFFFGGGGHHHHHHHHHHHGGFHHHGHFBGHFHHFGHHHHGGGGGGGHHHFHHHGHHHFHFFDCCFG/=FFGGCGG
@M02034:409:000000000-BFKT7:1:2105:5173:9599 1:N:0:27
AAAGTCGAGGTGCCTAAAGTGGTAACCCAGACTCCTTTGCCTGTTGGTGGTGTAGAGCTTCCTGTAGCCGCATGGCGTTCGTACTTAAATATGGAACTAACCATTCCAATTTTCGCTGTCTCTTATACACATCTCCGAGCCCACGAGAC
+
CCCCBFBBCCCCGGGGGGGGGG5DFHHHGHHGHHHFH5FFADGHHHGGGGGGHHHFHHHHHHHHHHHHHGGGGGHHGGGGGGHHHHHGHHHHHHFHHHHHHHGHHHHGHGHHHHGGGGGGHHHGHHHHHGHHHHHHGCGGGGHFGFCGG
@M02034:409:000000000-BFKT7:1:2105:11429:9604 1:N:0:27
AAAGTCGAGGTGCCTAAAGTGGCAACCCAGACTTTGTCTACTGTTGGTGGTGTAGAGCTTCCTGTAGCCGCATGGCGTTCGTACTTAAATATGGAACTAACCATTCCAATTTTCGCTGTTCTTATACACATCTCCGAGCCCACGAGACAG
+
CCCCCFCCDBBCGGGGGGGGGGGHHHHGGHGGHHHHHHHHHHGHHHEEGFGGHHHGHGHHHHHHHHHHHGGGGGHHGGGGGGHHHHHGHHGHHHBGFHHHHHHHHHHFBGHHHGGGGGGHGHHGHHGHHFGHHHHG?DGCGEFGGCGGBG
@M02034:409:000000000-BFKT7:1:2105:12636:9607 1:N:0:27
AAAGTCGAGGTGCCTAAAGTGGCAACCCAGACTCCGACTCAGGTTGGTGGTGTAGAGCTTCCTGTAGCCGCATGGCGTTCGTACTTAAATATGGAACTAACCATTCCAATTTTCGCTGTCTCTTATACACATCTCCGAGCCCACGAGAC
+
CBCCCFCCCCCCGGGGGGGGGGGHHHHGGHHGHHHGGGGGHHHHHHGGGGEFHHHHHHHHHHHHHHHHHGGEGGHHGGGGGGHHHHHHDGHHHFHHHHHHHHHHHHGHFHHHHHGGGGGFHHHHHHGHHHFHHHHFD/@@CGHGGGGDD
@M02034:409:000000000-BFKT7:1:2105:17649:9607 1:N:0:27
AAAGTCGAGGTGCCTAAAGTGGCAACCCAGACTCCGCAGCCTGTTGGTGGTGTAGAGCTTCCTGTAGCCGCATGGCGTTCGTACTTAAATATGGAACTAACCATTCCAATTTTCGCTGTCTCTTATACACATCTCCGAGCCCACGAGACA
+
BCCCAFBBBBC@GGGGGGGGGGGHHHHGGHHGGHHGGGGGHHHHHHHGGGFFHHHHHHGHHHHHHHHHHGGGGGHHGGGGGGHHHHHHHHHHHHGGHHHHHHHHHHGHBGHHHHGGGGGHHGHHHHHHHGHHHHFHGCGGGFHGGGGGF<
@M02034:409:000000000-BFKT7:1:2105:20933:9611 1:N:0:27
AAAGTCGAGGTGCCTAAAGTGGCAACCCAGACTAGTGCGATGGTTGGTGGTGTAGAGCTTCCTGTAGCCGCATGGCGTTCGTACTTAAATATGGAACTAACCATTCCACTTTTCGCTGTCTCTTATACACATCTCC
+
AA?ABFAA@AA4AFGGGGGGGGGFHHHG2FGGHAAGGFG?HG?GGGCGG?FFAGFAGFHHFHHHEFGFHGGGGGHHGEEGGGHGGHB3@BFFFF3BBG3BCG3FFGGG3BFGHF/EF/?FFFFGDF2F2BFFFHFF
@M02034:409:000000000-BFKT7:1:2105:21990:9620 1:N:0:27
AAAGTCGAGGTGCCTAAAGTGGCAACCCAGACTCGTGAGCTGGTTGGTGGTGTAGAGCTTCCTGTAGCCGCATGGCGTTCGTACTTAAATATGGAACTAACCATTCCAATTTTCGCTGTCTCTTATACACATCTCCGAGCCCACGAGACA
+
B?ABBFAA3D2AGGGGGGGGGGGHHHHGGAHGHHGAGHGHHGHEGGCAFE1BFFGFGHHGHGHHGHHFHGGGGGHHGGGGGGEHGHFGBGFHHHHFHHHHFHEGHHHFFGFHH4EEEGEFHEHHEHGHD1GHBGEDE/BC?FFGCGGGGH
@M02034:409:000000000-BFKT7:1:2105:20221:9621 1:N:0:27
AAAGTCGAGGTGCCTAAAGTGGCAACCCAGACTAATCTGAATGTTGGTGGTGTAGAGCTTCCTGTAGCCGCATGGCGTTCGTACTTAAATATGGAACTAACCATTCCAATTTTCGCTGTCTCTTATACACATCTCCGAGCCCACGAGACA
+
AABBAFBBBBABGGGGGGGGCGGGHDCEFHGGHHHHHHHHHGFGHHHEFEEFHHGDGGHHHGHHFHHGHGGGGGGHGGGGGFGFGHGDGGFHHFGDHHGFHHHHHHFHHHFHHGGGGEEHHFGGGHHGGFFHEGHEF?GCG/FF?BCFG?
@M02034:409:000000000-BFKT7:1:2105:20925:9626 1:N:0:27
AAAGTCGAGGTGCCTAAAGTGGCAACCCAGACTAGTGCGAAGGTTGGTGGTGTAGAGCTTCCTGTAGCCGCATGGCGTTCGTACTTAAATATGGAACTAACCATTCCAATTTTCGCTGTCTCTTATACACATCTCCGAGCCCACGAGACA
+
AAAB>DBBBBBBGGGGGGGGGGGHHHHGGHHGHHFGHGGG2AEHHHGDFGFGHHHHHGHHHGGHGHHFGGGFGGHHGGGGGGHHHHHGHHHHHHGHHHHGHHHHHHGGHGFHHHEEGGGFHHGHFGHGGGFGGHHGEBCCGGHGGGGFGB
@M02034:409:000000000-BFKT7:1:2105:19001:9627 1:N:0:27
AAAGTCGAGGTGCCTAAAGTGGCAACCCAGACTGGTAATGATGTTGGTGGTGTAGAGCTTCCTGTAGCCGCATGGCGTTCGTACTTAAATATGGAACTAACCATTCCAATTTTCGCTGTCTCTTATACACATCTCCGAGCCCACGAGACA
+
BBBABFABBBBBGGGGGGGGGGGHHHHGDHDGHHGGHHHHGHHHHHGEGGGFHHHGHEHGH3GHHHHFHGGGGGHHGFGEGGHGHHHFHHHHHHGFGHHHFFFHFHHG4B3GHBEGGGFFHGHHHHGHHHHFFHBBA/<>DEFEGGG?EF
@M02034:409:000000000-BFKT7:1:2105:4105:9629 1:N:0:27
AAAGTCGAGGTGCCTAAAGTGGCAACCCAGACTACTCAGGTTGTTGGTGGTGTAGAGCTTCCTGTAGCCGCATGGCGTTCGTACTTAAATATGGAACTAACCATTCCAATTTTCGCTGTCTCTTATACACATCTCCGAGCCCACGAGAC
+
BBBBBFBABBBBGGGGGGGGGCGHHHGGGEHGHHCHHHGFAGHGHGGEFGFFHFHAFFHHHHHHGGGGHGGEEFHGGGGGGGGHHHHHHHHGHHFEHGBFGFBGHFGFHHHHHHGCDGGHHHHGHHFHEHHGHGDFF?FFGECECGGDD
@M02034:409:000000000-BFKT7:1:2105:26423:9635 1:N:0:27
AAAGTCGAGGTGCCTAAAGTGGCAACCCAGACTCCTTATGATGTTGGTGGTGTAGAGCTTCCTGTAGCCGCATGGCGTTCGTACTTAAATATGGAACTAACCATTCCAATTTTCGCTGTCTCTTATACACATCTCCGAGCCCACGAGACA
+
BCCCCFCCCCCCGGGGGGGGGGGHHHHGGHHGHHHHFEGDGGHHHHHEFGEFHHHGHHHHHHHHHHHGHGGGGGHHEGGGGGHHHHHHGFFHHHGHGGGGHHGGHHGHHHHHHHGGGGGHHFGHHHGHGHFGGHHHACCCGGHGCGGGGF
@M02034:409:000000000-BFKT7:1:2105:23752:9641 1:N:0:27
AAAGTCGAGGTGCCTAAAGTGGCAACCCAGACTACTTCGAGGGTTGGTGGTGTAGAGCTTCCTGTAGCCGCATGGCGTTCGTACTTAAATATGGAACTAACCATTCCAATTTTCGCTGTCTCTTATACACATCTCCGAGCCCACGAGAC
+
ABBABDABDDABGGGGGGGFGFFHBHGGG2FFGBGHHHGAHCEGHGGGGEF1GFFGGGHHEHHHHHHHHGGEEFHHGEGGGGFHGGHHFHFHHHFHGHGHFFEHFHHGHHHHHHGGGE<DGHHGHHGFHGHHHHHHA<B/<FHG?/?.C
@M02034:409:000000000-BFKT7:1:2105:17730:9641 1:N:0:27
AAAGTCGAGGTGCCTAAAGTGGCAACCCAGACTAAGGAGAATGTTGGT
+
A1AAAFAAD1>AFGFGGGF3DDAFGGG0FFEF1BG1EEGF0BDA2B/B
@M02034:409:000000000-BFKT7:1:2105:5454:9642 1:N:0:27
AAAGTCGAGGTGCCTAAAGTGGCAACCCAGACTCCTTCTTCGGTTGGTGGTGTAGAGCTTCCTGTAGCCGCATGGCGTTCGTACTTAAATATGGAACTAACCATTCCAATTTTCGCTGTCTCTTATACACATCTCCGAGCCCACGAGAC
+
AAAAAFBBBBAAGGGGGFGGGGGHHHHGGGHGGFHHHHHGHHGGGEGGGGFGHHHBGHHHHHHHHHHFHGGGGGHHGGGGGGHHHHHHHHHHHHBGFHGGFHGHHHHEFGGHHGGGGGGHHHHHHHHHHFHHHHHHG?DGGGHFGGGFG
@M02034:409:000000000-BFKT7:1:2105:27742:9642 1:N:0:27
AAAGTCGAGGTGCCTAAAGTGGCAACCCAGACTAATGGTAAGGTTGGTGGTGTAGAGCTTCCTGTAGCCGCATGGCGTTCGTACTTAAATATGGAACTAACCATTCCAATTTTCGCTGTCTCTTATACACATCTCCGAGCCCACGAGAC
+
BABBBFABDAAAGGGGGGGGGFGHFHHGGHHGHHHHHHFGHFHDFGGFFDBFGHHHGHHHHHHHHHHHFEGGGGHHGGGGEFHFHHHFGHGHHHFFHHHGHHHHHGGHFHHHHFGGGGGHHHHHHHFFGHGHHGGGD@FCGGHEDCFDG
@M02034:409:000000000-BFKT7:1:2105:10247:9644 1:N:0:27
AAAGTCGAGGTGCCTAAAGTGGCAACCCAGACTGAGTGTACTGTTGGTGGTGTAGAGCTTCCTGTAGCCGCATGGCGTTCGTACTTAAATATGGAACTAACCATTCCAATTTTCGCTGTCTCTTATACACATCTCCGAGCCCACGAGACA
+
CCCCCFBCCCCCGGGGGGGGGGGHGHHGGHHGHHHHHGHHHHHGGHHGFDEGHHHGGHHHGHHHGFHFHGGEFGHHGGGGGGHHHHHFFGHHHHFFHHGGHHHGHHHFHHHHHHFGGGGHHHHHGHHHHHHHHHHFD/@CGGEGGGGGGB
@M02034:409:000000000-BFKT7:1:2105:15716:9646 1:N:0:27
AAAGTCGAGGTGCCTAAAGTGGCAACCCAGACTGCGCGTGTTGGTGGTGTAGAGCTTCCTGTAGCCGCATGGCGTTCGTACTTAAATATGGAACTAACCATTCCAATTTTCGCTGTCTCTTATACACATCTCCGAGCCCACGAGACAGG
+
A1>>AFAADDAAFGGGGGGFG1FBFGHGEFHGHHHFCGAEEGCEFGCAAAFGBFHHH1GHDGABFHFEGGGHHGGEFAFBGGHHHFHEGDGEBGH1BGHHHHHHHDEGHHFGGGGGFHHHBFGF>GGHHFHH1B<CC@ECF@@CFFFFG
@M02034:409:000000000-BFKT7:1:2105:3018:9649 1:N:0:27
AAAGTCGAGGTGCCTAAAGTGGCAACCCAGACTCAGAAGAAGGTTGGTG
+
1AAAA@>AA?AAGGGFC1FA1BAGFHGG0A0FGBGGAGFCBBBB1B/AA
@M02034:409:000000000-BFKT7:1:2105:10489:9652 1:N:0:27
AAAGTCGAGGTGCCTAAAGTGGCAACCCAGACTCAGCCTCTTGTTGGTGGTGTAGAGCTTCCTGTAGCCGCATGGCGTTCGTACTTAAATATGGAACTAACCATTCCAATTTTCGCTGTCTCTTATACACATCTCCGAGCCCACGAGACA
+
A>AAADAABBBAGFFGGGGGGBFGHHHGFHHGHH3GFHHHHHHHHHHFFE1BGFFBGHGHHGHHHFHDHFEEGGHHGGGGGEHHHHHGHHHHHHHFHHHHHHHHHHGHHGHHHF@GGGGHGHHHGHFFHHFHGHHDC>BDGGGFC@CDFG
@M02034:409:000000000-BFKT7:1:2105:5750:9660 1:N:0:27
AAAGTCGAGGTGCCTAAAGTGGCAACCCAGACTAATCCTCCGGTTGGTGGTGTAGAGCTTCCTGTAGCCGCATGGCGTTCGTACTTAAATATGGAACTAACCATTCCAATTTTCGCTGTCTCTTATACACATCTCCGAGCCCACGAGACA
+
BCCCAFBCBCBCGGGGGGGGGGGHHHGGGHHGGHHHFHHGHGGGGGCGFGFGHHHEFGHHHGHGHBFFHFG>EEFCEGGGGGHEGFG3FGGHHHFFHFHFBFDGHFHB?FGHHFCGGGGF33FGGHFFBFFGHHHFFCCCF//FDGGGGG
@M02034:409:000000000-BFKT7:1:2105:23717:9662 1:N:0:27
AAAGTCGAGGTGCCTAAAGTGGCAACCCAGACTCCTCCGCCTGTTGGTGGTGTAGAGCTTCCTGTAGCCGCATGGCGTTCGTACTTAAATATGGAACTAACCATTCCAATTTTCGCTGTCTCTTATACACATCTCCGAGCCCACGAGACA
+
CCCCBFCCCCCBGGGGGGGGGGGHHHHGGGHGHHHGHHGGGGHHHHHGGGFFGHHHHHHHHHHHHHHHHGGFGGHHGGGGGGHHHHGGBGHHHGHHHHGGGHHHHHFFFHHHHHGGGGDHHHHHHHFHHHHGFHFFDCGCGGHGGGGGD<
@M02034:409:000000000-BFKT7:1:2105:5117:9674 1:N:0:27
AAAGTCGAGGTGCCTAAAGTGGCAACCCAGACTCCGCGTCCGGTTGGTGGTGTAGAGCTTCCTGTAGCCGCATGGCGTTCGTACTTAAATATGGAACTAACCATTCCAATTTTCGCTGTCTCTTATACACATCTCCGAGCCCACGAGAC
+
BBBBBFBBBBBBGGGGGGGGGGGHHHGGGHHGHHGGGGEGGGGGGGGGGGEFHHHFFHHHHHHHHHHHHGFEFGHEGGGGGGHHHHGGHHHHHHGHGHHHHHHHHHGHHHHHHHGGGDCHHHHHHHHHFFHHHHGFG?DGDGHGGGGGG
@M02034:409:000000000-BFKT7:1:2105:21637:9678 1:N:0:27
AAAGTCGAGGTGCCTAAAGTGGCAACCCAGACTTGTAATACTGTTGGTGGTGTAGAGCTTCCTGTAGCCGCATGGCGTTCGTACTTAAATATGGAACTAACCATTCCAATTTT
+
A1>>AFAA1A1AAGFEEGGGFFEFFGHAFGCFHF1F1GDDGHHHH1EEE/AFG1GDGHFH11GGGDGDGGCCEFHHGGGFEE0/>FFDDGHHH1BDG1B1CG1FFFGFFGDGF
@M02034:409:000000000-BFKT7:1:2105:24873:9680 1:N:0:27
AAAGTCGAGGTGCCTAAAGTGGCAACCCAGACTGTTGATAATGTTGGTGGTGTAGAGCTTCCTGTAGCCGCATGGCGTTCGTACTTAAATATGGAACTAACCATTCCAATTTTCGCTGTCTCTTATACACATCTCCGAGCCCACGAGA
+
AAAB>DAB@@AAGCFFG4EADGDHGCGGCA2FFHHHHCGHHFHDBGEEFEEFHHHFHEGHFGHHFHBGHGGGGAGHGEEGGGHHHHD3FGFEFFBBGGFCCGFGFFFG?FGHEGCGFDGHHGHFEGFGFHFBFFG1DCC?CAFC/B@D
@M02034:409:000000000-BFKT7:1:2105:10522:9684 1:N:0:27
AAAGTCGAGGTGCCTAAAGTGGCAACCCAGACTGATGGGAATGTTGGTGGTGTAGAGCTTCCTGTAGCCGCATGGCGTTCGTACTTAAATATGGAACTAACCATTCCAATTTTCGCTGTCTCTTATACACATCTCCGAGCCCACGAGACA
+
CBCCCFCBCCCCGGGGGGGGGGGHGHHGGHHGHHBGHHHHHHHHHHGGGGEFGHHFHHHHHHHHHHHGHGGGGGHHGGGGGGHHHHHHHHHHGHGFHHFHHHFHHHHHHHHHHHGGGGGHHHHHHHHHHHHHHHHGG?FGGGGGGGCGG?
@M02034:409:000000000-BFKT7:1:2105:4671:9685 1:N:0:27
AAAGTCGAGGTGCTAAAGTGGCAACCCAGACTAAGAATGCGGTTGGTGGTGTAGAGCTTCCTGTAGCCGCATGGCGTTCGTACTTAAATATGGAACTAACCATTCCAATTTTCGCTGTCTCTTATACACATCTCCGAGCCCACGAGACAG
+
A1>AADAA@D1AGGFGG1BFGGFHGFEAFGGHGC1GHHFCFEF?EEAFEAFF1FHFFFHHHHHHFFFHGGEEEHFE?EECEGEGHDDDGHHFGHHHHB11GHGFHEDGFFGH>EE?E?FGHH>1FFFHGHEGFFFCCGCC?CCCG?GAFB
@M02034:409:000000000-BFKT7:1:2105:17764:9687 1:N:0:27
AAAGTCGAGGTGCCTAAAGTGGCAACCCAGACTGAGGGTCGGGTTGGTGGTGTAGAGCTTCCTGTAGCCGCATGGCGTTCGTACTTAAATATGGAACTAACCATCCAATTTTCGCTGTCTCTT
+
BABCBFCBCCCCGGGGGGGGGGGHHHHGGHFGHGB32BEFE?EGGCCEE1E1A3D555AA5GD5B5D5@1E/EEC1>EEFA?2?GGH33BG4FF3BBCG?303BGG3BBFHF4/?CA/?3?FD
@M02034:409:000000000-BFKT7:1:2105:21619:9693 1:N:0:27
AAAGTCGAGGTGCCTAAAGTGGCAACCCAGACTTGTAATACTGTTGGTGGTGTAGAGCTTCCTGTAGCCGCATGGCGTTCGTACTTAAATATGGAACTAACCATTCCAATTTTCGCTGTCTCTTATACACATCTCCGAGCCCACGAGACA
+
BBBBBFBBBBBBGGGFGGGGGGGGHHHGGHHGHGHFHHHHHHHHHHEGFGFFHFHHHHHHHHHHHGHHHGG?GGHHGGGGGGGHHHHFFGHHHHGFFHFGGFHHHFGHFHHHHHGGGGEHHHHHHFFHFFHHHHGGG?FCGFFGGGGGGG
@M02034:409:000000000-BFKT7:1:2105:20542:9699 1:N:0:27
AAAGTCGGGTGCCTAAAGTGGCAACCCAGACTCCTACTCGGGTTGGTGGTGTAGAGCTTCCTGTAGCCGCATGGCGTTCGTACTTAAATATGGAACTAACCATTCCAATTTTCGCTGTCTCTTATACACATCTCCGAGCCCACGAGACAG
+
BBBBBFB@DAB2GFGGGGFFGGHHHFGGHHEHHHHHHHHGG?FFGGEFEEFGHHHHHHHHHHHHGHGGEEEEGHFFGGGGGHHHHHHFFHHHHGGFHHFHGHHGHHHGHHHHHGGGGEGHHFHFHHFHFEHGHHBDBCGGGHGCGGGGHH
@M02034:409:000000000-BFKT7:1:2105:17266:9707 1:N:0:27
AAAGTCGAGGTGCCTAAAGTGGCAACCCAGACTCATTCTACGGTTGGTGGTGTAGAGCTTCCTGTAGCCGCATGGCGTTCGTACTTAAATATGGAACTAACCATTCCAATTTTCGCTGTCTCTTATACACATCTCCGAGCCCACGAGACA
+
CBCCCFCCCCCCGGGGGGGGGGGHHHHGGHHGHHHHHHHHHGGHGGGGGGGFHHHHHHHHHHHHHHHHHGGGGGHHGGGGGGHHHHH@DGHHHHFEHHGHGHHHHHFGFGHHHHGGGGFHHHHHHHGHHHBHHHHEF@DGGGEGG?GFD?
@M02034:409:000000000-BFKT7:1:2105:8532:9716 1:N:0:27
AAAGTCGAGGTGCCTAAAGTGGCAACCCAGACTACTAATAAGGGTGGTGTAGAGCTTCCTGTAGCCGCATGGCGTTCGTACTTAAATATGGAACTAACCATTCCAATTTTCGCTGTCTCTTATACACATCTCCGAGCCCAC
+
BBCCBFCBD?AAGGGGGGGGGGGHHHHGGHHGHFHHFGHHFHHFB2AECGBFGDFGHFHFGBGGHEEEAFEHEE>ECEAGGHGGBHHHHGHDFHHFGHCGGHDFG4BGGHG@EFG<3?FFF?HHBFGHHC?GHGCFGFGGG
@M02034:409:000000000-BFKT7:1:2105:25902:9720 1:N:0:27
AAAGTCGAGGTGCCTAAAGTGGCAACCCAGACTAGG
+
CCCCBFCCCCCCGGGGGGGGGGGHHHHGGHHGH33B
@M02034:409:000000000-BFKT7:1:2105:4080:9724 1:N:0:27
AAAGTCGAGGTGCCTAAAGTGGCAACCCAGACTCAGCAG
+
@AAAAD1>A@AAGCGFB1EDBGFBGHGFGHFGHF1FG1C
@M02034:409:000000000-BFKT7:1:2105:25456:9725 1:N:0:27
AAAGTCGAGGTGCCTAAAGTGGCAACCCAGACTAAGAATCAGGTTGGTGGTGTAGAGCTTCCTGTAGCCGCATGGCGTTCGTACTTAAATATGGAACTAACCATTCCAATTTTCGCTGTCTCTTATACACATCTCCGAGCCCACGAGACA
+
BBBBBFABDBBBGGGGGGGGGGGHHHHGGHHGGFHGGDGHBGGFGFEEFEEFHGHGHGHHHHHHHHHHHEGEGGHHGGGFGGFHHHHGHHHHHGBGFGBGHHHHHHHHHGHHHHGGGFGFHHHHEHGHHHGHHHHHFCGFGGGGGGG?D?
@M02034:409:000000000-BFKT7:1:2105:19453:9737 1:N:0:27
AAAGTCGAGGTGCCTAAAGTGGCAACCCAGACTCATCCTCAGGTTGGTGGTGTAGAGCTTCCTGTAGCCGCATGGCGTTCGTACTTAAATATGGAACTAACCATTCCAATTTTCGCTGTCTCTTATACACATCTCCGAGCCCACGAGAC
+
BCCCBFBCCCCCGGGGGGGGGGGHHHHGGHHGHHHGHHHHH3GHHHGGGGGGHHHHHHHHHGHHHHHHHGGGGGHHGGGGGGHHHHHHHHHHHHHHHHHHHHHHHHHHHHHHHHGGGGGHHHHHHHHHHHHHGHHGG<DGGGHGGGGGG
@M02034:409:000000000-BFKT7:1:2105:12843:9740 1:N:0:27
AAAGTCGAGGTGCCTAAAGTGGCAACCCAGACTTTGAAGAATGTTGGTGGTGTAGAGCTTCCTGTAGCCGCATGGCGTTCGTACTTAAATATGGAACTAACCATTCCAATTTTCGCTGTCTCTTATACACATCTCCG
+
CCCCCFCCCCCBGGGGGGGGGGGHHHHGGHHGH55FGGFE3FHHFHA2A2FFE3F5D5BF5BGFD555B1E0EEC1>?EFEABFCHH33FGDE@33BBFHB1@B3?E44D?F44/?EEEF??DB4B4?F322FFH2?
@M02034:409:000000000-BFKT7:1:2105:13080:9741 1:N:0:27
AAAGTCGAGGTGCCTAAAGTGGCAACCCAGACTGGTGGGCCGGTTGGTGGTGTAGAGCTTCCTGTAGCCGCATGGCGTTCGTACTTAAATATGGAACTAACCATTCCAATTTTCGCTGTCTCTTATACACATCTCCGAGCCCACGAGAC
+
BBBBBFBBBBBBGGGGGGGGGGGHGGHGGHHGH325BE2A2EEEFGCFGGGFHHHGHHHHGHHGHHHHHGGGGGHHGEGGGGHHHHHHBGGHHHFFGGGGHHGHHHHHEGHHHHGGGFFFHHHHHHHHHFHHHHGHG?FGCGHGGFCDC
@M02034:409:000000000-BFKT7:1:2105:12042:9743 1:N:0:27
AAAGTCGAGGTGCCTAAAGTGGCAACCCAGACTAATAAGAAGGTTGGTGGTGTAGAGCTTCCTGTAGCCGCATGGCGTTCGTACTTAAATATGGAACTAACCATTCCAATTTTCGCTGTCTCTTATACACATCTCCGAGCCCACGAGACA
+
AABBAFCCCCCCGGGGGGGGGGGHHHHGGHHGHGHHG5FGFCGGHF2EEEGGEFG5GGGHDGGF5AFBGEE?FGCAEEEGGFGEFHHEBHHHGHDBGGHH3?3FGFFFBFGHFD@FGDEGHHHHGGFGHGFFGHHDFCDG?/FF/@/<C?
@M02034:409:000000000-BFKT7:1:2105:11376:9744 1:N:0:27
AAAGTCGAGGTGCCTAAAGTGGCAACCCAGACTCCTCCGTCGGTTGGTGGTGTAGAGCTTCCTGTAGCCGCATGGCGTTCGTACTTAAATATGGAACTAACCATTCCAATTTTCGCTGTCTCTTATACACATCTCCGAGCCCACGAGAC
+
BABAAFBBBBABGGGEGGGFGGFHHHHGGHHGHHHBFHD2FEGGGGGGGGEFGHHBGHHGHHHHFHHHHGGEEGHHGGGGGGBGHHHGDGDHHDGFHHGGGHEGHHGHHGHHHHGGGGGGHHHHFHHHHGDHHHHHF/@CFGHG/@<.>
@M02034:409:000000000-BFKT7:1:2105:25280:9752 1:N:0:27
AAAGTCGAGGTGCCTAAAGTGGCAACCCAGACTGGGAAGCCGGTTGGTGGTGTAGAGCTTCCTGTAGCCGCATGGCGTTCGTACTTAAATATGGAACTAACCATTCCAATTTTCGCTGTCTCTTATACACATCTCCGAGCCCACGAGAC
+
A>A1>FAADDAAGGGGGGGGGFECGEFEFFHGGHHCH1AFFGEGEEE/FEBFGFGDEFDGHEGEGHFGHGGEEEH0E>E?E>FHFGGFHHFFHFDFGHFHHFHGHHHBFGEGF2E?ECBG>FFFBDFFGFDGGGFEC/B?CFEFG?-A?
@M02034:409:000000000-BFKT7:1:2105:18774:9758 1:N:0:27
AAAGTCGAGGTGCCTAAAGTGGCAACCCAGACTAATCCTCCTGTTGGTGGTGTAGAGCTTCCTGTAGCCGCATGGCGTTCGTACTTAAATATGGAACTAACCATTCCAATTTTCTCTGTCTCTTATACACATCTCCGAGCCCACG
+
CCCCCFCBCCBCGGGGGGGGGGGHHHHGFFHGGHFHFF53AFHFGH22A2BAG3F5A5FG5FGHDF553AA0BEF1E>E1>>B1CG43@@4FF333BG3BBFGFHB4B4BFFHG4FF44B4?D?GH4?4BBEGFGFG/BDCC</<
@M02034:409:000000000-BFKT7:1:2105:14713:9759 1:N:0:27
AAAGTCGAGGTGCCTAAAGTGGCAACCCAGACTATGGAGCCGGTTGGTGGTGTAGAGCTTCCTGTAGCCGCATGGCGTTCGTACTTAAATATGGAACTAACCATTCCAATTTTCGCTGTCTCTTATACACATCTCCGAGCCCACGAGACA
+
BA@?AFBBBDBBGGGGFF4AFFFHGDCECAHGHHHHGGHHGGGAEFC1AEGGEFG5FHHGGHGHHHGHFGFEGGHHGFGGGGHHEFGGEG4FGGGFFFHEFFBFHHFHGHHHHHGG?DGFHEHH3FGHFHFFGHF<C/CCCEHG??GGDF
@M02034:409:000000000-BFKT7:1:2105:13072:9762 1:N:0:27
AAAGTCGAGGTGCCTAAAGTGGCAACCCAGACTGGTGGGCCGGTTGGTGGTGTAGAGCTTCCTGTAGCCGCATGGCGTTCGTACTTAACTATGGAACTAACCATTCCAATTTTCGCTGTCTCTTATA
+
AAAABFBAD?AAFGGDEGGBGFGFHHHGG2GFCFGDGECGAECAE?0EFGEFGHGFFHFFFBDGFGBGHGEEFGHGGGGGGG1GHG4E3BDGHH?EFE?EFHFGHHHEBGBDFHCC?EDGFFHE12@
@M02034:409:000000000-BFKT7:1:2105:18762:9771 1:N:0:27
AAAGTCGAGGTGCCTAAAGTGGCAACCCAGACTAATCCGCCTGTTGGTGGTGTAGAGCTTCCTGTAGCCGCATGGCGTTCGTACTTAAATATGGAACTAACCATTCCAATTTTCGCTGTCTCTTATACACATCTCCGAGCCCACGAGACA
+
A?AABFAABBABFGGGGGGBGGGHGHHGGHHGGHHGHHGGGGHHHHGEFGGGHEF5GEGHHGHHGGHGGFGEFGHHGEEEEEFHHHHFFHHGHGDGHHHGBFFHGHFGFGDHHGECEE/FDGGHHHHFFCDHHGF1?/B?BGHEGC?<AG
@M02034:409:000000000-BFKT7:1:2105:11352:9782 1:N:0:27
AAAGTCGAGGTGCCTAAAGTGGCAACCCAGACTCCGCCGCGTGTTGGTGGTGTAGAGCTTCCTGTAGCCGCATGGCGTTCGTACTTAAATATGGAACTAACCATTCCAATTTTCGCTGTCTCTTATACACATCTCCGAGCCCACGAGACA
+
AABBAFBBBBBBGGGGGGGGGGGHGHHGGHHGHGHGGGGGGEGGHHHEFEEFHHHHHHHHHHHHHHHHHFFGGGHHGGGGGGHHHHGGFHHHHFGEFHHHHGHHHHHHHHHHHFCGGGGHHFHHHHGGHHFHGHGFGCCGGGGGCCCGC<
@M02034:409:000000000-BFKT7:1:2105:14076:9784 1:N:0:27
AAAGTCGAGGTGCCTAAAGTGGCAACCCAGACTACTTGTCATGTTGGTGGTGTAGAGCTTCCTGTAGCCGCATGGCGTTCGTACTTAAATATGGAACTAACCATTCCAATTTTCGCTGTCTCTTATACACATCTCCGAGC
+
>>AA>FBABD2AFGGGFGGGFBFGFGHGGHHGFGHHHHHHGGHGFHHAFEAFAFGFGBHHHHHHHFGHFEEEGFHCFGEFEEHAHHGGGBFHGHFHFHGE3GFGFGFFHHHFFDECEEFFHFGHFBFFFGFBFB?FC//<
@M02034:409:000000000-BFKT7:1:2105:18149:9784 1:N:0:27
AAAGTCGAGGTGCCTAAAGTGGCAACCCAGACTGGGCTGCCTGTTGGTGGTGTAGAACTTCCTGTAGCCGCATGGTGTTCGTACTTAAATATGGTACTAACCATTCCAATTTTCGCTGTCTCTTATACAC
+
BBBBBFBBBBABGGGGGGGGGGGHHHHGGHHGHHA2ABECGFHHHHE221E113D5D35A5BFEB555B1E0EE15B?EFE?2?GGH3@FHD@344B@GH313B@4F44B3?F4>/>/?BB4BF4?444F
@M02034:409:000000000-BFKT7:1:2105:15799:9794 1:N:0:27
AAAGTCGAGGTGCCTAAAGTGGCAACCCAGACTATGAATACTGTTGGTGGTGTAGAGCTTCCTGTAGCCGCATGGCGTTCGTACTTAAATATGGAACTAACCATTCCAATTTTCGCTGTCTCTTATACACATCTCCGAGCCCACGAGAC
+
AAAAAFABD?AA4FGGFBGFGFEBEGFFCGHGGHCGHBGFHHHHHHHEFGEFGFHHGHHGGFFHHHHFHGCEEFHHGGGEG1EHEHFEGEGFE3@FGG@EG1GG?4GF4BGFHBEEE/EDDGFHDF4E4F3G1G1GG/C?BCCC@C//C
@M02034:409:000000000-BFKT7:1:2105:3061:9797 1:N:0:27
AAAGTCGAGGTGCCTAAAGTGGCAACCCAGACTAGGGAGTCTGTTGGTGGTGTAGAGCTTCCTGTAGCCGCATGGCGTTCGTACTTAAATATGGAACTAACCATTCCAATTTTCGCTGTCTCTTATACACATCTCCGAGCCCACGAGACA
+
AAABAFA?@D2ABFGF4FGDGGGHHDGFFFHGFFGHHBE2BGH5BGHEFFBFFGHF5ADFGCGHDGGBGGGCGGHGEEEEGEHGGFFGHHHGHEFGFGGEFHFHFHHHFHHGHHEFGGFFFHHFFGGFFHEFGHFHGGGGGEHGC@CDD?
@M02034:409:000000000-BFKT7:1:2105:15008:9797 1:N:0:27
AAAGTCGAGGTGCCTAAAGTGGCAACCCAGACTGTTCCGCAGGTTGGTGGTGTAGAGCTTCCTGTAGCCGCATGGCGTTCGTACTTAAATATGGAACTAACCATTCCAATTTTCGCTGTCTCTTATACACATCTCCGAGCCCACGAGACA
+
BBCCCFCBBBABGGGGGGGGGGGHGHHGCHHGHHHHHHGGGGGHHHGGFGEFHGHHHHHHHHHFHHHFHGGFGGHHGGGEGGHHHHHHFHHHHHGEHHHHHHHHHHHHGGHHHGGGGGGGHHHHHHHHGHGHHHHHF?DCGGHGGGGGFB
@M02034:409:000000000-BFKT7:1:2105:21855:9800 1:N:0:27
AAAGTCGAGGTGCCTAAAGTGGCAACCCAGACTCTTGAGCATGTTGGTGGTGTAGAGCTTCCTGTAGCCGCATGGCGTTCGTACTTAAATATGGAACTAACCATTCCAATTTTCGCTGTCTCTTATACACATCTCCGAGCCCACGA
+
CCCCCFCCCCAAFGGGGGGGGGGHHHHGGHHGHFGDH5AFFGHHF5C2A2FCBAF55AFE5FDGAAF5BEF0EEE1E?>FEE2FCFGDBFHFG333FEHGB13FE4G44DFGF4>/E?EDDBFF?FD?H2?GHFHB?/<CBCCCDG
@M02034:409:000000000-BFKT7:1:2105:3042:9800 1:N:0:27
AAAGTCGAGGTGCCTAAAGTGGCAACCCAGACTAGGGAGTCTGTTGGTGGTGTAGAGCTTCCTGTAGCCGCATGGCGTTCGTACTTAAATATGGAACTAACCATTCCAATTTTCGCTGTCTCTTATACACATCTCCGAGCCCACGAGAC
+
BBBCAFCCCCBCGGGGGGGGGGGHHHHGGHHGHHHHDHEAFGHHHHHGFGEFGGHGFHHHGHHHHHHFGGG?FGHHGGGGGGGHHHFFHHHHHHFFHFFFGHFHHHHHHHHHHGEGGGGHHFHHHHHGFHHGHHGFD@GFGFHGGGGGG
@M02034:409:000000000-BFKT7:1:2105:24148:9810 1:N:0:27
AAAGTCGAGGTGCCTAAAGTGGCAACCCAGACTCCGCCTGCGGTTGGTGGTGTAGAGCTTCCTGTAGCCGCATGGCGTTCGTACTTAAATATGGAACTAACCATTCCAATTTTCGCTGTCTCTTATACACATCTCCGAGCCCACGAGAC
+
BBBBBFBADBABGGFGGFFGFFFBFGGECACFFGCDEDFCHEGGGCCEGEFFGGHFGHHHFFHGGHHGHGGCEFHHGGGFEEGHGGHFFFHFGGGGHHFFGFDGGEFEHGGGFDEEDGDHBHGFHBFGBGHHHFGGECCCDFHGGGGDG
@M02034:409:000000000-BFKT7:1:2105:19814:9810 1:N:0:27
AAAGTCGAGGTGCCTAAAGTGGCAACCCAGACTCCGTCTACGGTTGGTGGTGTAGAGCTTCCTGTAGCCGCATGGCGTTCGTACTTAAATATGGAACTAACCATTCCAATTTTCGCTGTCTCTTATACACATCTCCGAGCCCACGAGACA
+
BABBBFBBBBBBGGGGGGGGGGGHHHHGGHHGHHHGFHHHHGGHGGGGGGFFGGGGHHHHHHHHEGFDHGGFGEHHGGGGGFHHHHHFHHHFHHGHGHHHHHHHHHHHHGHHHGFGGGDF3GHHDHGHGHHHHHHFE@?DGGFFGCGAEF
@M02034:409:000000000-BFKT7:1:2105:9682:9811 1:N:0:27
AAAGTCGAGGTGCCTAAAGTGGCAACCCAGACTGTTCCTCCGGTTGGTGGTGTAGAGCTTCCTGTAGCCGCATGGCGTTCGTACTTAAATATGGAACTAACCATTCCAATTTTCGCTGTCTCTTATACATATCTCCGAGCCCACGAGACA
+
CBCCCFCCCBCBGGGGGGGGGGGHHHHGGGHGHHHHHHHHHGGGGGGFEGEFHHHHGHHHHHHHHHGGHGGEGGHHGGGGGGHHHH4F@FGHHHHHFHBGFHFGHHFGHGHHHHGGGGGHHHHHHHFHG33FHHHFGB/<FGHGCCF/E>
@M02034:409:000000000-BFKT7:1:2105:23670:9811 1:N:0:27
AAAGTCGAGGTGCCTAAAGTGGCAACCCAGACTGAGATGCCGGTTGGTGGTGTAGAGCTTCCTGTAGCCGCATGGCGTTCGTACTTAAATATGGAACTAACCATTCCAATTTTCGCTGTCTCTTATACACATCTCCGAGCCCACGAGACA
+
BCCCAFCCCBABGGGGGGGGGGGHHHHGGHHGHHGHHHHHHGGGGGGGFGEFHGHHHHHHHHHHGHHGHGGGGGHHGGGGGGHHHHGGGHHHHHGHHHGHHHHHHHHHGHHHHHGGGGGGHGHHGHGHHHFHHHHFE?DGCGHGG?CDDC
@M02034:409:000000000-BFKT7:1:2105:25100:9813 1:N:0:27
AAAGTCGAGGTGCCTAAAGTGGCAACCCAGACTCATACGAAGGTTGGTGGTGTAGAGCTTCCTGTAGCCGCATGGCGTTCGTACTTAAATATGGAACTAACCATTCCAATTTTCGCTGTCTCTTATACACATCTCCGAGCCCACGAGACA
+
CCCCCFCCCCBBGGGGGGGGGGGHHHHGGHHGHHHCA5FA2BEGHHGGGGEGHHHHHHHHHHHHHHHGHGGGGGHHGGGGGGGHHHGGHHHHHGFHHHGGHHGHHHGHHHHHHHGGGGFHHGHHFHHFGFHHHHGHD/DCDGHGGGGDFC
@M02034:409:000000000-BFKT7:1:2105:6698:9815 1:N:0:27
AAAGTCGAGGTGCCTAAAGTGGCAACCCAGACTCAGCCGACTGTTGGTGGTGTAGAGC
+
BBCCBFBCCCCCGGGGGGGGGGGHHHHGGHGGHHHHCEAE2EFH5GAA11B113D5A5
@M02034:409:000000000-BFKT7:1:2105:7158:9815 1:N:0:27
AAAGTCGAGGTGCCTAAAGTGGCAACCCAGACTCCTACTCTTGTTGGTGGTGTAGAGCTTCCTGTAGCCGCATGGCGTTCGTACTTAAATATGGAACTAACCATTCCAATTTTCGCTGTCTCTTATACACATCTCCGAGCCCACGAGACA
+
BBBBBFBBBBBBGGGGGGGGGGGHHHHGGHHGHGCGHHHHHHHHHFAEFFGFHDHFHHHHHHHHHGHHHGGCGGHEGGGGGFFFHHHFHHHGHHFBGEHFEGFGHHHFHHHHHFEGGG/FBFFHGFHGHGHFHGHHGCGGCEHGGG/?D<
@M02034:409:000000000-BFKT7:1:2105:3044:9818 1:N:0:27
AAAGTCGAGGTGCCTAAAGTGGCAACCCAGACTAGGGAGACTGTTGGTGGTGTAGAGCTTCCTGGAGCCGCATGGCGTTCGTACTTAAATATGGAACTAACCATTCCAATTTTCGCTGTCTCTTATACACATCTCCG
+
>3AA>DAAD>2>FFGGGFB6BF2A4ACEGHEGFFAGFCE2BAG3FFCABEAFAGEFBBGGGGHH3AFBFEEGEGHHE?EE1FGHGFGE3@BGHHFB3FBE?EBGHHGHBGGHHFE/EE/DF2F2BGBG2BFHGD11B
@M02034:409:000000000-BFKT7:1:2105:6376:9821 1:N:0:27
AAAGTCGAGGTGCCTAAAGTGGCAACCCAGACTCCTCAGCCTGTTGGTGGTGTAGAGCTTCCTGTAGCCGCATGGCGTTCGTACTTAAATATGGAACTAACCATTCCAATTTTCGCTGTCTCTTATACACATCTCCGAGCCCACGAGACA
+
CCCCCFCCCCCCGGGGGGGGGGGHHHHGGHHGHHGHHHHHHHHHHHHGGGGGHHHHHHHHHHHHHHHHHGGGGGHHGGGGGGHHHHHHHHHHHHHFHHHGHHHHHHHHFHHHHHGGGGGHHHHHHHHHHHHGHHHHGGGGGGHGGGGGGF
@M02034:409:000000000-BFKT7:1:2105:6358:9823 1:N:0:27
AAAGTCGAGGTGCCTAAAGTGGCAACCCAGACTCCTCAGCCTGTTGGTGGTGTAGAGCTTCCTGTAGCCGCATGGCGTTCGTACTTAAATATGGAACTAACCATTCCAATTTTCGCTGTCTCTTATACACATCTCCGAGCCCACGA
+
AABA>DAABB>AFG55FFFFFFGHFGFGG2AFHHBGCGG3GGHHGHFGE21BFDGFFGGHFHHED5B5BEA0EEHCE1EFEEBGC4BB@FFBGFB3BFDFBGFFG4FGHGG4BBE/EG?GBFGFFFBG3BGFC33FE?/@/?F//@
@M02034:409:000000000-BFKT7:1:2105:15055:9823 1:N:0:27
AAAGTCGAGGTGCCTAAAGTGGCAACTCAGACTGGTCAGCTTGTTGGTGGTGTAGAGCTTCCTGTAGCCGCATGGCGTTCGTACTTAAATATGGAACTAACCATTCCACTTTTCGCTGTCTCTTATAC
+
1AA1A@1AD?>AFBG1AAEGGGGGFG0BA11FGC01AFFGDDAGGEAEFEAFFDAEGGHGHGHHFHHEHGGGGGHA@EEAEGGFFGDF1BGFFHB11BGFFGBFHHF21BBF>2EEG/?1GFFGBG2>
@M02034:409:000000000-BFKT7:1:2105:22423:9825 1:N:0:27
AAAGTCGAGGTGCCTAAAGTGGCAACCCAGACTGGTCGTGAGGTTGGTGGTGTAGAGCTTCCTGTAGCCGCATGGCGTTCGTACTTAAATATGGAACTAACCATTCCAATTTTCGCTGTCTCTTATACACATCTCCGAGCCCACGAGACA
+
BBBBBFBBBBAAGGFGGGGGFFGHGHHFGHHGGHHGHEFFHGGHGBEEFE1BGGFBGHHHHFHHHFHHHGGCGFHGGGGFGEGHHHHGGHHFHHBGHGFHHHHHHHHHGHHHHHGGGEEHHHHHHHHHGHHHHHGGGGGGCFHGGGGGGC
@M02034:409:000000000-BFKT7:1:2105:20899:9825 1:N:0:27
AAAGTCGAGGTGCCTAAAGTGGCAACCCAGACTGGTCAGGAGGTTGGTGGTGTAGAGCTTCCTGTAGCCGCATGGCGTTCGTACTTAAATATGGAACTAACCATTCCAATTTTCGCTGTCTCTTATACACATCTCCGAGCCCACGAGACA
+
BCCCAFABBCCCGGGGGGGGGGGHHHHGGHHGHHHHHFGHGFGGHHGGFEGFHHHFGHHHFHHHGHHFHGG?EGGGGGGGGGHHHHH3GGHHHEFFFHGHFFFGGFHHFHHHHHGGGGGHHHGHHHHHHGHHFHF2A<C?<CGG//<AD?
@M02034:409:000000000-BFKT7:1:2105:21482:9828 1:N:0:27
AAAGTCGAGGTGCCTAAAGTGGCAACCCAGACTCATACTCATGTTGGTGGTGTAGAGCTTCCTGTAGCCGCATGGCGTTCGTACTTAAATATGGAACTAACCATTCCAATTTTCGCTGTCTCTTATACACATCTCCGAGC
+
BBBBBFBBBBBBGGGGGGGGGGGHHHHGGHHAGFFGFHHGHHGHHHAEF?EFF3F5F53B5GFHGFADFAE0EFG1EEEFEEFEHGHFFFHFHG3BFFEGB13FGEG4BF3GG4>EE??34BFGFEHFFBFFHEFFC//@
@M02034:409:000000000-BFKT7:1:2105:6392:9830 1:N:0:27
AAAGTCGAGGTGCCTAAAGTGGCAACCCAGACTCCTCAGCAT
+
1>AA1DAAD1>A1AAF1AF31BABC0B0A0AFFCGFHFHGFD
@M02034:409:000000000-BFKT7:1:2105:18111:9831 1:N:0:27
AAAGTCGAGGTGCCTAAAGTGGCAACCCAGACTGCTTCGAAGGTTGGTGGTGTAGAGCTTCCTGTAGCCGCATGGCGTTCGTACTTAAATATGGAACTAACCATTCCAATTTTCGCTGTCTCTTATACACATCTCCGAGCCCACGAGACA
+
BCCCBFBCCCABGGGGGGGGGGGHHHHGGHHGHHGHHHFGFGGGGHGEFEEFGHHFHHHHHHHHHHHHHGGGGGHHGGGGGGHHHHGHHHHHHHHHHHHHHHHHHHGHHHHHHGGGGGGGGHHGHHHDFHGHHHHHECGDFGHGGGGGGH
@M02034:409:000000000-BFKT7:1:2105:3952:9832 1:N:0:27
AAAGTCGAGGTGCCTAAAGTGGCAACCCAGACTCATGGTAAGGTTGGTGGTGTAGAGC
+
CCCCCFBCCCCCGGGGGGGFGGGHGHGGGHHGH33D53B553BA3GFA22E1A3D555
@M02034:409:000000000-BFKT7:1:2105:12325:9833 1:N:0:27
AAAGTCGAGGTGCCTAAAGTGGCAACCCAGACTGGTGGGGCTGTTGGTGGTGTAGAGCTTCCTGTAGCCGCATGGCGTTCGTACTTAAATATGGAACTAACCATTCCAATTTTCGCTGTCTCTTATACACATCTCCGAGCCCACGAGACA
+
ABBBBFCCCBBBGGGGGGGGGGGHHHHGGHHGHHHHHGGGGGGGFHGEGFGGHFHBGDEHEHHHHFG@FEE0EEH1EEGGGFBEGGG@FHHHHFD3GFHFFGFGHHFFGGEHGF<AGGEG3GGGFG3GHHFHHHHEA<<@@FCA/@CADG
@M02034:409:000000000-BFKT7:1:2105:4868:9837 1:N:0:27
AAAGTCGAGGTGCCTAAAGTGGCAACCCAGACTAATAAGGAGGTTGGTGGTGTAGAGCTTCCTGTAGCCGCATGGCGTTCGTACTTAAATATGGAACTAACCATTCCAATTTTCGCTGTCTCTTATACACATCTCCGAGCCCACGAGAC
+
AAAAAFAA1DAAFGGG1FGGGGGGHHFGGHHGH11DE21F1//EFHCAEEEFA1F21DFG1AFHBAF2BEE/EEF0EEEEE/0?FGF1BDGFG111BGFGF01BB>G2BFFGF2E/EE<F22BF12BFG11<GGH1</?C<FGGCC//?
@M02034:409:000000000-BFKT7:1:2105:11558:9837 1:N:0:27
AAAGTCGAGGTGCCTAAAGTGGCAACCCAGACTATGAAGCATGTTG
+
AAAAAD>>@D>ABGG1B1EBDDC0AC00AAFAHH1EDD111FAGHE
@M02034:409:000000000-BFKT7:1:2105:3934:9839 1:N:0:27
AAAGTCGAGGTGCCTAAAGTGGCAACCCAGACTCATAATAAGGTTGGTGGTGTAGAGCTTCCTGTAGCCGCATGGCGTTCGTACTTAAATATGGAACTAACCATTCCAATTTTCGCTGTCTCTTATACACATCTCCGAGCCCACGAGA
+
AAAABFBA??ABGGGFGGGAFFFFHHHGGGHGHHHGGHHHHBHHGCCEGG?FHHGBFFHHHGHHGHHHHGGGGGHHGGGGGEFEHHFHHHHHHEFGFGFFGFHHFHGHFGHHHHGCFGGHHFHHGHHHBHHHHHHDF?//DGHF?@C?
@M02034:409:000000000-BFKT7:1:2105:11541:9844 1:N:0:27
AAAGTCGAGGTGCCTAAAGTGGCAACCCAGACTATGAAGCATGTTGGTGGTGTAGAGCTTCCTGTAGCCGCATGGCGTTCGTACTTAAATATGGAACTAACCATTCCAATTTTCGCTGTCTCTTATACACATCTCCGAGCCCACGAGACA
+
BBCCCFCBBCCCGGGGGGGGGGGHHHHGGGHGHHHHGFGHHHHHHHEEGGGGHGHGHHHHHHHHHHHHHGGGGGHHGGGGGGHHHHHHDGHHHEHGGHHHGHHHHHGHGGHHHHGGGGGGHHHHHHHHHHHHHHHFG?DCGGHGGGCADF
@M02034:409:000000000-BFKT7:1:2105:16967:9849 1:N:0:27
AAAGTCGAGGTGCCTAAAGTGGCAACCCAGACTCATAAGTCGGTTGGTGGTGTAGAGCTTCCTGTAGCCGCATGGCGTTCGTACTTAAATATGGAACTAACCATTCCAATTTTCGCTGTCTCTTATACACATCTCCGAGCCCACGAGACA
+
CCCCCFCCCCBBGGGGGGGGGGGHHHHGGHHGHHHHGFHHHGGGGGGFFGEFHHHHHHHHHHHHHHHHHGGGGGHHGGGGGGHHHHHHHHHHHHHHGHHHHHHHHHGHHHHHHHGGGGGHHHHHHHHHHHHHHHHHGGCCGGHGG@@ED<
@M02034:409:000000000-BFKT7:1:2105:26114:9850 1:N:0:27
AAAGTCGAGGTGCCTAAAGTGGCAACCCAGACTAAT
+
>1A>A@AA1>>>EGGGGGFGGFCFFHH?00BAGDDG
@M02034:409:000000000-BFKT7:1:2105:16985:9857 1:N:0:27
AAAGTCGAGGTGCCTAAAGTGGCAACCCAGACTCATAAGTCGGTTGGTGGTGTAGAGCTTCCTGTAGCCGCATGGCGTTCGTACTTAAATATGGAACTAACCATTCCAATTTTCGCTGTCTCTTATACACATCTCCG
+
BAABA5A3D2>AFGFDFBGBBDFHBHHGGHHGGHGHGHFDBECEEEEAAE1F1AGDGFFHGHGH5GFFHEGGDEHHGGGGGGBCFHF33FFGHH3F3EDBBGBGHHG4EFGHHH?/??/BFDDFBGF?DG11?B11?
@M02034:409:000000000-BFKT7:1:2105:3507:9859 1:N:0:27
AAAGTCGAGGTGCCTAAAGTGGCAACCCAGACTAGTAAGGATGTTGGTGGTGTAGAGCTTCCTGTAGCCGCATGGCGTTCGTACTTAAATATGGAACTAACCATTCCAATTTTCGCTGTCTCTTATACACATCTCCGAGCCCACGAGAC
+
BBBBBFBADDABGGGGGDGGGGGGHHHGGHHAHHGHHGHHGHHHHHFGGEGFHHHGGFFGDFGHHFHFHGGEEGHFFFFGGEFGGFHDGGHHHHFFFFDGFCGHHHGHHGHGHFEFGFEHGFGG4FEF4FHGBFDGD/DDCAHGGGGGG
@M02034:409:000000000-BFKT7:1:2105:16659:9863 1:N:0:27
AAAGTCGAGGTGCCTAAAGTGGCAACCCAGACTGGTATTCGTGTTGGTGGTGTAGAGCTTCCTGTAGCCGCATGGCGTTCGTACTTAAATATGGAACTAACCATTCCAATTTTCGCTGTCTCTTATACACATCTCCGAGCCCACGAGACA
+
AAABAFBBDBABGGGGGGGGGGGGGHHGGHHGHHHHHHHHHHGHHHHDGGFFHFFFGHHHHHHHGHHGHGGGGGHHGFGFGFHHHHHHHHHHHHHHHHHHHHHHHHHGHGHHHGGGGGGFHGHHFHHHGCGHHHGDC/CCFGHGGGCGGF
@M02034:409:000000000-BFKT7:1:2105:15437:9865 1:N:0:27
AAAGTCGAGGTGCCTAAAGTGGCAACCCAGACTCCGAGGAAGGTTGGTGGTGTAGAGCTTCCTGTAGCCGCATGGCGTTCGTACTTAAATATGGAACTAACCATTCCAATTTTCGCTGTCTCTTATACACATCTCCGAGCCCACGAGACA
+
BBBBAFABDDAAGGGGGGGGGGFHHHHGGCHGHHHGEFG2FGGHGHGGGGGFG3GFFHHHHHFHHGHGFGG0EEGFGGGGGABGGH43@GGHHHBDGGHGHH3FHGHFHGFHHFFGC?C2BFF3FFB3FGDGHHHBE/BF@FFGG@?.A<
@M02034:409:000000000-BFKT7:1:2105:18071:9876 1:N:0:27
AAAGTCGAGGTGCCTAAAGTGGCAACCCAGACTAATGCTACGGTTGGTGGTGTAGAGCTTCCTGTAGCCGCATGGCGTTCGTACTTAAATATGGAACTAACCATTCCAATTTTCGCTGTCTCTTATACACATCTCCGAGCCCACGAGACA
+
ABBBBFCCCCAAGGGGGGGGGGGGHGHGGHHGHHHHHHHHHGGHGGGGGGEFFGGFGHHHHHHGHHHHHGGFGGGHGFGGGFFHHHHGHHHFHHGFGHHHHHHHHHHHHHGHHHGGGGGGHHFFHHHHFFFHHHHFACFFGFHFCGGGGG
@M02034:409:000000000-BFKT7:1:2105:17378:9887 1:N:0:27
AAAGTCGAGGTGCCTAAAGTGGCAACCCAGACTGCGAAGCTGGTTGGTGGTGTAGAGCTTCCTGTAGCCGCATGGCGTTCGTACTTAAATATGGAACTAACCATTCCAATTTTCGCTGTCTCTTATACACATCTCCGAGCCCACGAGACA
+
BBBBBFBBDDAAFGFGFGGGGGGHGHHGG2FGCHGGEA2EFBEGGAEFFGEFHHGDFHHHHFGHHHHGGGC>EFHFEGGGGDFHHHGHFGFHFHHBFGGFHHHGHHHFFHHHFFEFFGFHHHHHHHDGHGHHFFFBA/CD@FCGG?DGG<
@M02034:409:000000000-BFKT7:1:2105:21369:9889 1:N:0:27
AAAGTCGAGGTGCCTAAAGTGGCAACCCAGACTACGAGTCATGTTGGTGGTGTAGAGCTTCCTGTAGCCGCATGGCGTTCGTACTTAAATATGGAACTAACCATTCCAATTTTCGCTGTCTCTTATACACATCTCCGAGCCCACGAG
+
AABBAFAABB2>FGG5BGGAGGGGHGHGGHHFHHHGG2EHHHHGHFEEFE1AB3DGGHHGBGB5FEBBBFC@FGHGGAEAFDEEHGGDDFDHGGGBFCFCGFBB3EFGBGEGHHGGFGGFFFGGHHFDDFDGCHDB?B?/><FC?FG
@M02034:409:000000000-BFKT7:1:2105:21352:9893 1:N:0:27
AAAGTCGAGGTGCCTAAAGTGGCAACCCAGACTACGAGTCATGTTGGTGGTGTAGAGCTTCCTGTAGCCGCATGGCGTTCGTACTTAAATATGGAACTAACCATTCCAATTTTCGCTGTCTCTTATACACATCTCCGAGCCCACGAGACA
+
BCCCCFBCCCBCGGGGGGGGGGGHGHHGGHHGHHHGGGGHHHHHHHHGGGEFHHHGHHHHHHHHGFHHHGGGGGHHGGGGGGHHHHHHHHHHHHHHHHHHHHHHHHHHHHHHHHGGGGGGHHHHHHHHGGGHHHHGGCDGGGHGGGGGGH
@M02034:409:000000000-BFKT7:1:2105:28617:9911 1:N:0:27
AAAGTCGAGGTGCCTAAAGTGGCAACCCAGACTAAGAATAGTGTTGGTGGTGTAGAGCTTCCTGTAGCCGCATGGCGTTCGTACTTAAATATGGAACTAACCATTCCAATTTTCGCTGTCTCTTATACACATCTCCGAGCCCACGAGAC
+
BABBBFBBBBBBGGGGGCGGGGGHHHHGGHHGHHGFHHGGH5FGHHHEFGAFHHHGFFGHHGHHHHHHHGGEEGGHGGGGGGHHHHGGFGHHHHGHHHHHHHHHHHHGFFGHHHGEE/EHHHFHGFGFFHHHHHHFG@CFCFHGGCFCD
@M02034:409:000000000-BFKT7:1:2105:11450:9918 1:N:0:27
AAAGTCGAGGTGCCTAAAGTGGCAACCCAGACTGCGCAGCATGTTGGTGGTGTAGAGCTTCCTGTAGCCGCATGGCGTTCGTACTTAAATATGGAACTAACCATTCCAATTTTCGCTGTCTCTTATACACATCTCCGAGCCCACGAGACA
+
BBCCCFCCCCABGGGGGGGGGGGHHHHGGHHGHGHGGCGGGGHGHHHEC1EGHGHGGHHHDHHHGHHFFGGEEFGGGGGGGGHHHHHGGHHHHGBGGHGHHHEHHHFFFGHHHHGGGGGHHHGHGHHFHHHHFGFFECGGGGHEDGGDE>
@M02034:409:000000000-BFKT7:1:2105:14897:9922 1:N:0:27
AAAGTCGAGGTGCCTAAAGTGGCAACCCAGACTCAGGCTACGGTTGGTGGTGTAGAGCTTCCTGTAGCCGCATGGCGTTCGTACTTAAATATGGAACTAACCATTCCAATTTTCGCTGTCTCTTATACACATCTCCGAGCCCACGAGACA
+
BBBBBFBBBBBBGGGGGGGGGGGHGHHEGHHGHHHHHHHGHGGHGGGEFEEFGFGGHHHHHHHHHHHHHGGGGGHHGGGGGGHHHHHHFHHHHHHHHHHHHHHHHHHGHHHHHHGGGGGHHHHHHHHHHGHHHHHBC>BCFGHG/<ADDG
@M02034:409:000000000-BFKT7:1:2105:16014:9924 1:N:0:27
AAAGTCGAGGTGCCTAAAGTGGCAACCCAGACTGAGAATAATGTTGGTGGTGTAGAGCTTCCTGTAGCCGCATGGCGTTCGTACTTAAATATGGAACTAACCATTCCAATTTTCGCTGTCTCTTATACACATCTCCGAGCCCACGAGACA
+
ABBBAFBBBBAAFGGGGGFFGGGHGHHGEHHGHGHHHHHHHHGHGFHGGGGGGHHGHHGHHHHHHHHHHGGEGEHGGEGGGEHHHHHHHHHHHGHHHGHHHHHHHHFHFGHGHFGGGGFHHHGHFHHHHHGHHHGHF>@CGGGGGGGF/?
@M02034:409:000000000-BFKT7:1:2105:24976:9927 1:N:0:27
AAAGTCGAGGTGCCTAAAGTGGCAACCCAGACTGATCGTCAGGTTGGTGGTGTAGAGCTTCCTGTAGCCGCATGGCGTTCGTACTTAAATATGGAACTAACCATTCCAATTTTCGCTGTCTCTTATACACATCTCCGAGCCCACGAGACA
+
ABBBBFBBDBBAGGGGGGGGGGGHHHHGFHHFGHHHHGHHHGHHGHGGFGEGHGHGGHHHHHHHHHHHHGGGGGHHGGGGGGHHHHGGFHHHHGHFHHFGHHGHFHHHFFHHHHGGGGGHHHHHFHFGFHHHHHHFGB/CGGHGGGGGGG
@M02034:409:000000000-BFKT7:1:2105:20620:9930 1:N:0:27
AAAGTCGAGGTGCCTAAAGTGGCAACCCAGACAAATAATAAGGTTGGTGGTGTAGAGCTTCCTGTAGCCGCATGGCGTTCGTACTTAAATATGGAACTAACCATTCCAATTTTCGCTGTCTCTTATACACATCTCCGAGCCCACGAGAC
+
BBCCBFBBCCCCGGGGGGGGGGGHHHHGGGHGFG2F5FFHDEFGGHGGGGGGHHHGHHHHHHHHHHHHHGGGGGHHGGGGGGHHHHHEGHHHHHHGHHHHHHHHHHGHHHHHHHFGGGGHHHHHFHFHHHHHHHFGF/CDGGHGGCCGG
@M02034:409:000000000-BFKT7:1:2105:17013:9943 1:N:0:27
AAAGTCGAGGTGCCTAAAGTGGCAACCCAGACTTATAATGAGGTTGGTGGTGTAGAGCTTCCTGTAGCCGCATGGCGTTCGTACTTAAATATGGAACTAACCATTCCAATTTTCGCTGTCTCTTATACACATCTCCGAGCCCACGAGACA
+
BBBBAFBBBBBBGGGGGGGGGGGHHHHGGHHGHHHHHHHHHHHHGHGGGGEFAEHGHHHHHHHHHHHHHGFGGGHHGGGGGFFGGHHFFHHHHHHHFHFGHHHHHHGHEHGHHHGGGGGHGHHHFHGGFGGHFHGFD@/BDGHGGG?GD?
@M02034:409:000000000-BFKT7:1:2105:20610:9949 1:N:0:27
AAAGTCGAGGTGCCTAAAGTGGCAACCCAGACAAATAATAAGGTTGGTGGTGTAGAGCTTCCTGTAGCCGCATGGCGTTCGTACTTAAATATGGAACTAACCATTCCAATTTTCGCTGTCTCTTATACACATCTCCGAGCCCACGAGACA
+
AAAAAFCBBBAAGGGFGGG6GGGHHHHGGHHGGHHHGFHHHFHFHHGGFGEFGHGGHEGEFFHHHFHFHGGGGGHGFEGGGGHHHFGGFHHHHHFFGFFHBGFHFHGHGGFHHHGGFEEFHHHHHHFHGGFHGHFBECGGGGHGGC?DGF
@M02034:409:000000000-BFKT7:1:2105:10331:9950 1:N:0:27
AAAGTCGAGGTGCCTAAAGTGGCAACCCAGACTGAGACGCCTGTTGGTGGTGTAGAGCTTCCTGTAGCCGCATGGCGTTCGTACTTAAATATGGAACTAACCATTCCAATTTTCGCTGTCTCTTATACACATCTCCGAGCCCACGAGACA
+
BBBBAFBBBBABGGGGGGGGGGGGHHHGGGHGHHHFHHGGGHHHHHHFGGFFGFHGHHHHHHHHHHHHHGGGGGHHGGGGGGHHHHHHHHHHHHFHGHHHHHGHHHGHHHHHHHGGGGGHHHHHHHHHHHGHHHHGGGGGGGHGGGGGGF
@M02034:409:000000000-BFKT7:1:2105:22676:9956 1:N:0:27
AAAGTCGAGGTGCCTAAAGTGGCAACCCAGACTGTGAAGCCGGTTGGTGGTGTAGAGCTTCCTGTAGCCGCATGGCGTTCGTACTTAAATATGGAACTAACCATTCCAATTTTCGCTGTCTCTTATACACATCTCCGAGCCCACTA
+
A?AA>D1>A1AA1GGGFF1FGFGHEGGEAGHGHHHHHGBCGCGA/EA/AEEFAGFFFFBGF1GGFGFFHEGG/EHFG/EFGFGHGGFGFGFFFBFBF11C101FDGFF2GHGHBEEA</BGHBFFFED2F1GBFF@A/<><EG/0?
@M02034:409:000000000-BFKT7:1:2105:28475:9956 1:N:0:27
AAAGTCGAGGTGCCTAAAGTGGCAACCCAGACTGGGTTGGGGGTTGGTGGTGTAGAGCTTCCTGTAGCCGCATGGCGTTCGTACTTAAATATGGAACTAACCATTCCAATTTTCGCTGTCTCTTATACACATCTCCGAGCCCACGAGAC
+
AABBBFBB3DABBGGGGGGFFFGHHGGGEGHGHH2BGFEGGGGCE0EE1EEGGHHFBFGHHHGHHHHHHGGFGGHHGGGGGGHGGHDGHHHGHFEGGHDEHFHHEFHHFGFGHH?DDGAFFHHHHHEB@FHGHHFHD@<@CFHF@DF.C
@M02034:409:000000000-BFKT7:1:2105:8445:9962 1:N:0:27
AAAGTCGAGGTGCCTAAAGTGGCAACCCAGACTCCGGTTCCTGTTGGTGGTGTAGAGCTTCCTGTAGCCGCATGGCGTTCGTACTTAAATATGGAACTAACCATTCCAATTTTCGCTGTCTCTTATACACATCTCCGAGCCCACGAGACA
+
BBBBAFBA?DAAGBGGGGGFGG2AFGFFFHHDHHHGGEFGHCHHHFGEFEEFGFFFHHHHGFHGEFHHFEEFGGHHGGCFEGGHHHFF3FFHHHF@EGFFHHFHHHEHHGHHHEEEEGEFHFHHHGFHBGGGHHF2?@C<CEFFGCGGD?
@M02034:409:000000000-BFKT7:1:2105:10344:9963 1:N:0:27
AAAGTCGAGGTGCCTAAAGTGGCAACCCAGACTGAGACGCCTGTTGGTGGTGTAGAGCTTCCGGTAGCCGCATGGCGTTCGTACTTAAATATGGAACTAACCATTCCAATTTTCGCTGTCTCTTATACACATCTCCGTGCCCACGA
+
AAAA?DB?@DAAGGGGGB4BF4EHBFHGGFHA3F33AF?EEGDHBFH1FGEGHBF55FFC5F1AECE3FE0>?EGFEEEFGDFAEBDE3GFHFG33BGGFBG3FDFFF4FG4GFEGGGFFFBGHG2BDDFFCFHE1B/??ECC//@
@M02034:409:000000000-BFKT7:1:2105:17141:9986 1:N:0:27
AAAGTCGAGGTGCCTAAAGTGGCAACCCAGACTTCGAAGGCGGTTGGTGGTGTAGAGCTTCCTGTAGCCGCATGGCGTTCGTACTTAAATATGGAACTAACCATTCCAATTTTCGCTGTCTCTTATACACATCTCCGAGCCCACGAGACA
+
BBBBADBBBBBBGGGGGGGGGGGHHHHGGHHGHGHFFBFE22AEEGGFGGEFHGHFHHHHHHHHHHHHHGGGGGHHGGGGGGHHHHHHGHHHHHHHHHHHHHHGHHGHHHHHHHGGGGGHHHHHFHHHHHGHHHHFE?@CGGHGGGGCD>
@M02034:409:000000000-BFKT7:1:2105:20781:9987 1:N:0:27
AAAGTCGAGGTGCCTAAAGTGGCAACCCAGACTTTGACGCCTGTTGGTGGTGTAGAGCTTCCTGTAGCCGCATGGCGTTCGTACTTAAATATGGAACTAACCATTCCAATTTTCGCTGTCTCTTATACACATCTCCGAGCCCACGAGACA
+
BBBCBFCCCCCCGGGGGGGGGGGHHHHGGGHGHHHHGHGGGHHHHHHGGEFFHHHHHHHHHHHHHHHHHGGGGGHHGGGGGGHHHHHHHHHHHHHHHHGGHHHHHHHHGHHHHHGGGGGGHGHHHHGHHHHHHHGHGCGCCEGGGGGGGC
@M02034:409:000000000-BFKT7:1:2105:14163:10008 1:N:0:27
AAAGTCGAGGTGCCTAAAGTGGCAACCCAGACTAAGAGTCAGGTTGGTGGTGTTGA
+
CCCCCFCCCCCCGGGGGGGGGGGHHHGGGHHCGHF3F3FGF5AGF22A22EF11B5
@M02034:409:000000000-BFKT7:1:2105:10993:10008 1:N:0:27
AAAGTCGAGGTGCCTAAAGTGGCAACCCAGACTTCGGCGCGTGT
+
CCCCCFCCBCCCGGGGGGGGGGGHHHHGGHHGH5F2EA22AEEG
@M02034:409:000000000-BFKT7:1:2105:7721:10009 1:N:0:27
AAAGTCGAGGTGCCTAAAGTGGCAACCCAGACTGGGCGGGGTG
+
3>AAAF>A@2AAEBGGGGGGFGGGFFFFC222GFAEAEEEG0>
@M02034:409:000000000-BFKT7:1:2105:22355:10009 1:N:0:27
AAAGTCGAGGTGCCTAAAGTGGCAACCCAGACTTGT
+
CBCCCFBABCCCGGGGGGGGGGGHHGHGGEGGH535
@M02034:409:000000000-BFKT7:1:2105:7739:10010 1:N:0:27
AAAGTCGAGGTGCCTAAAGTGGCAACCCAGACTGGGCGGGGTGTTGGTGGTGTAGAGCTTCCTGTAGCCGCATGGCGTTCGTACTTAAATATGGAACTAACCATTCCAATTTTCGCTGTCTCTTATACACATCTCCGAGCCCACGAGAC
+
CBBCCFCCCCBBGGGGGGGGGGGHGHHGGHHGHGGHHFFEC>EEEHHEGGGGHHHHHHHHHHHHGHHHHGGEGGHHGGGGGGHHHHHHHHHHHHHGHHGFHHHHHHGGHGHHHHGGGGGGHHHHFHHHHHFHHHHFGCGGGGEGGGC.:
@M02034:409:000000000-BFKT7:1:2105:5866:10010 1:N:0:27
AAAGTCGAGGTGCCTAAAGTGGCAACCCAGACTAAGACTACGGTTG
+
A?AAAFA1A1>AF11ABFGBG10C1FFEF0FFFDDG11BGBEEAFE
@M02034:409:000000000-BFKT7:1:2105:4589:10011 1:N:0:27
AAAGTCGAGGTGCCTAAAGTGGCAACCCAGACTAAGAATGAGGTTG
+
ABBBADABBBBBGGGGGGCGGGGBGHGGGHHGHFDG35BG35BGFH
@M02034:409:000000000-BFKT7:1:2105:5888:10018 1:N:0:27
AAAGTCGAGGTGCCTAAAGTGGCAACCCAGACTAAGACTACGGTTGGTGGTGTAGAGCTTCCTGTAGCCGCATGGCGTTCGTACTTAAATATGGAACTAACCATTCCAATTTTCGCTGTCTCTTATACACATCTCCGAGCCCACGAGACA
+
CCCCCFCCCBAAGGGGGGGGGGGGHHHGGHHGHHHHHHHHHGGGGGGGFGEFHHHGGHHHHGHHGHHHGGGGGGHHGFGGGGGHHHHGFHHHHFFHHGGGHHGHHHHHHHHFHHGGGGGHHHHHHHGFHHHHHHHFGGGGGGHGGGGGGF
@M02034:409:000000000-BFKT7:1:2105:14503:10022 1:N:0:27
AAAGTCGAGGTGCCTAAAGTGGCAACCCAGACTAAGCCTACGGTTGGTGTTGTAGAGCTTGCTGTAGCCGCATG
+
BBBCAFABBCCCGGGGFGGGGGGHHHHGGHHGH333BCF3AAEHCF2E11AA25D555BB3BB5DAE5B?E0BE
@M02034:409:000000000-BFKT7:1:2105:14932:10026 1:N:0:27
AAAGTCGAGGTGCCTAAAGTGGCAACCCAGACTCCGCCGCCTGTTGGTGGTGTAGAGCTTCCTGTAGCCGCATGGCGTTCGTACTTACATATGGAACTAACCATTCCAATTTTCGCTGTCTCTTATCCACATCTCCGA
+
BBBBBFBBBBBBGGGGGGGGGGGHHHHGGHHGHFFFEFCFGGHGFHFAE1E1A3F5D5AF5FEHBDF53>F@EEC1>?@FEE2?FHH3BFGFGF33BB?G303F3FG44F?GF4/?CA<B3BFF3B3@@F2<@GF2/>
@M02034:409:000000000-BFKT7:1:2105:22350:10027 1:N:0:27
AAAGTCGAGGTGCCTAAAGTGGCAACCCAGACTTGTTATTCTGTTGGTGGTGTAGAGCTTCCTGTAGCCGCATGGCGTTCGTACTTAAATATGGAACTAACCATTCCAATTTTCGCTGTCTCTTATACACATCTCC
+
BABBAFAB?DAAGG5FGGCFGFGFHHHGGHGGCHFHFDDGFHCFFHHDFGEGFHGFBGHEFHHHGHHBEDGCEEHHGEEGGGBHHFHG3FFHFFHFBHFGFH3F3GFHHHHFG?EFEGGBHFHHBGB4BG32BFFD
@M02034:409:000000000-BFKT7:1:2105:20120:10043 1:N:0:27
AAAGTCGAGGTGCCTAAAGTGGCAACCCAGACTGGGAGTGGTGTTGGTGGTGTAGAGCTTCCTGTAGCCGCATGGCGTTCGTACTTAAATATGGAACTAACCATTCCAATTTTCGCTGTCTCTTATACACATCTCCGAGCCCACGAGACA
+
BCCCCFCCCCCCGGGGGGGGGGGHHHGGGGHGHHHCGFGHGHGHGHHFEAFFFBGBGGFHFHHHHGGBFEG?FGH1EEFGGE??FHHHFFHDGH33FGHHBG3GFFHBFGFHFBEDFE<B4FF3?DGFHFB?GHHFECCFG/GCC/@AEC
@M02034:409:000000000-BFKT7:1:2105:14514:10046 1:N:0:27
AAAGTCGAGGTGCCTAAAGTGGCAACCCAGACTAAGCCTACGGTTGGTGGTGTAGAGCTTCCTGTAGCCGCATGGCGTTCGTACTTAAATATGGAACTAACCATTCCAATTTTCGCTGTCTCTTATACACATCTCCGAGCCCACGAGACA
+
AABB3DAABAA4FFGFCFGFFGGHFHHGFGEGGH3GHCCHFFAFFE?1F1BF1GFGEHEGHHGFGFHBGFG01EFG?>>FEE2FAGHG3GGFHFFFGB3?GHFGHF?FFGGHBGEDAG?GBGFB3F333B2??GFFB/<BCGGECC//?<
@M02034:409:000000000-BFKT7:1:2105:13010:10046 1:N:0:27
AAAGTCGAGGTGCCTAAAGTGGCAACCCAGACTCATCCTTCGGTTGGTGGTGTAGAGCTTCCTGTAGCCGCATGGCGTTCGTACTTAAATATGGAACTAACCATTCCAATTTTCGCTGTCTCTTATACACATCTCCGAGCCCACGAGACA
+
AABBBFABBBAAGFGFFGGFFCFFHHHGGHHFGFGHFHHHHHGBEECBFEEEBEGFGFFFHGFA5DFAFEEFGEFGEEEFEEGEHHHHGGHFGHGFGEDGFFGHHGFHHHHHGHGGGGGFHGHHGHHHGGFHHFHF?BG@?FHGGGGGGB
@M02034:409:000000000-BFKT7:1:2105:13117:10051 1:N:0:27
AAAGTCGAGGTGCCTAAAGTGGCAACCCAGACTATTAAGAATGTTGGTGGTGTAGAGCTTCCTGTAGCCGCATGGCGTTCGTACTTAAATATGGAACTAACCATTCCAATTTTCGCTGTCTCTTATACACATCTCCGAGCCCACGAGA
+
AABBBBBBB@A@GGGGGGGGGFFHHHGGGCHFHG5FF5FHFHHHGFHEFEBFGGHGFHHHHGHHEGHHHGGGGGHGGGGGGGHHHHHHFHHHGEFFFHHHHGHHHHGHGHHHHHGGGGGGFHHHHHHFFHDHHHHHFDCCGGEGFGCD
@M02034:409:000000000-BFKT7:1:2105:5276:10055 1:N:0:27
AAAGTCGAGGTGCCTAAAGTGGCAACCCAGACTTGTAATGGGGTTGGTGGTGTAGAGCTTCCTGTAGCCGCATGGCGTTCGTACTTAAATA
+
3>3>35AABBA4BGGF4BGGFFAGFGHGGCDFGBGGGGHBGCG2EEEFEDBFAFBFFHHBGHHHHHHHFEE@EFHGG?ECEGGHHHEEGHF
@M02034:409:000000000-BFKT7:1:2105:3168:10061 1:N:0:27
AAAGTCGAGGTGCCTAAAGTGGCAACCCAGACTAAGAAGCCTGTTGGTGGTGTAGAGCTTCCTGTAGCCGCATGGCGTTCG
+
BBBBBFBADBBAFGGGGGGGGGGHHHHGFHAFHFH3F5AGHHHFFGE2AEFC13D5AA3AAFAF5DF5AAE0EA11>?/?E
@M02034:409:000000000-BFKT7:1:2105:11977:10063 1:N:0:27
AAAGTCGAGGTGCCTAAAGTGGCAACCCAGACTAAGAATAATGTTGGTGGTGTAGAGCTTCCTGTAGCCGCATGGCGTTCGTACTTAAATATGGAACTAACCATTCCAATTTTTGCTGTCTCTTATACACATCTC
+
BBBBBFAABDBBGGGGGGGGGGGHHHHGGCGFCAF33AFGDDGH5GFA2AEEAAD5BBB35FF555D5AEE0EE11>EEAE>2?1FF33BGDFB33FGHH313BEBF4BBFHB4/BB?B3??B?4B?4G33?FEG
@M02034:409:000000000-BFKT7:1:2105:28453:10065 1:N:0:27
AAAGTCGAGGTGCCTAAAGTGGCAACCCAGACTAGGTCTGATGTTGGTGGTGTAGAGCTTCCTGTAGCCGCATGGCGTTCGTACTTAAATATGGAACTAACCATTCCAATTTTCGCTGTCTCTTATACACATCTCCGAGCCCACGAGAC
+
AAA1ADAA@DAAF1FGGGGGGDFFFGGAFCAF1FG0DFAGHGHHHFFAFEAFG1FAFGFGHGHEFGHBFEEEEFHFEEGEEEFFCGB@FFDGHGEDGHFHHEHEHHGFHGFHHDEGGGGFHHHHHFHFGHFHHGGGE/BC<FGECCCGG
@M02034:409:000000000-BFKT7:1:2105:17904:10082 1:N:0:27
AAAGTCGAGGTGCCTAAAGTGGCAACCCAGACTGATACGACTGTTGGGGGTGTAGAGCTTCCTGTAGCCGCATGGCGTTCGTACTTAAATATGGAACTAACCATTCCAATTTTCGCTGTCTCTTATACACATCTCCGAGCCCACGAGACA
+
CCCCBFCCCCBBGGGGGGGGGGGGHHHGGHHGH3FFD5BAEFGH5GG2A0EAA3D5B@F35GFHH5B5DEE/BEC1E?>FFE?C?GH33EHDGE3?FCHH303BFBF44D?GD3//C</B@DFD2GBDFF2=FFFDD@CF<F<<<<-C.<
@M02034:409:000000000-BFKT7:1:2105:20568:10085 1:N:0:27
AAAGTCGAGGTGCCTAAAGTGGCAACCCAGACTAATGGTCATGTTGGTGGTGTAGAGCTTCCTGTAGCCGCATGGCGTTCGTACTTAAATATGGAACTAACCATTCCAATTTTCGCTGTCTCTTATACACATCTCCGAGCCCACGAGACA
+
AABAAFBBBDBBGGGGGGGBGGGHHHHGGHHGHHHHHHDHHHHFGGHEFFAFFGHFHHHHHHHGBGGFGEEEGGHGGGGGGGFGGHHHHHHHHHFFGEGFGHGHHHHHHGHHHGGGGC?DDFGGHHHBFHBGCGG2?/B</FGEDGGGGE
@M02034:409:000000000-BFKT7:1:2105:9554:10085 1:N:0:27
AAAGTCGAGGTGCCTAAAGTGGCAACCCAGACTAATAAGAAGGTTGGTGGTGTAGAGCTTCCTGTAGCCGCATGGCGTTCGTACTTAAATATGGAACTAACCATTCCAATTTTCGCTGTCTCTTATACACATCTCCGAGCCCACGAGACA
+
AABCAFCCCCCCGGGGGGGGGGGHHHHGGHHGHHHHHHHHGHHHHHGGGGEGHHHFHHHHHHHHHHHHHGGGGGHHGGGGGGHHHHGGHHHHHHHHGHHHHHHHHHGHHGHHHHGGGGGHHHHHHHFHHHHHHHHFFC?CGGHGGGGGFC
@M02034:409:000000000-BFKT7:1:2105:21310:10086 1:N:0:27
AAAGTCGAGGTGCCTAAAGTGGCAACCCAGACTAATAAGAATGTTGGTGGTGTAGAGCTTCCTGTAGCCGCATGGCGTTCGTACTTAAATATGGAACTAACCATTCCAATTTTCGCTGTCTCTTATACACATCTCCGAGCCCACGAGACA
+
BABCCFBBCCBCGGGGGGGGGGGHHHHGGGHGHHHHHFGHHGHHHHHEFGEFHHHHHGHHHHHGHHHHHGGGGGHHGGGGGGHHHHHHFHHHHHFFHHGGHHHHHHHHHHHHHHGGGGGHHHHHGHHHHHHHHHGDC<CDGGHGGGGGGF
@M02034:409:000000000-BFKT7:1:2105:25492:10086 1:N:0:27
AAAGTCGAGGTGCCTAAAGTGGCAACCCAGACTAAGAAGAAGGTTGGTGGTGTAGAGCTTCCTGTAGCCGCATGGCGTTCGTACTTAAATATGGAACTAACCATTCCAATTTTCGCTGTCTCTTATACACATCTCCGAGCCCACGAGACA
+
BBCCAFBBCCBCGGGGGGGGGGGHHHHGGHHGHFDGHHHFGHHFEHCAAEEEAAF5ADGFAGGGGFG5BEFCFGF1>EEFFECBFEGGBGHEGF33FGHH303FDBG4FGFHG4EGGG<GGFGGDGHDGGHEFGHFC><B<F/FCCC/A?
@M02034:409:000000000-BFKT7:1:2105:5406:10092 1:N:0:27
AAAGTCGAGGTGCCTAAAGTGGCAACCCAGACTCGTGCTGCGGTTGGTGGTGTAGAGCTTCCTGTAGCCGCATGGCGTTCGTACTTAAATATGGAACTAACCATTCCAATTTTCGCTGTCTCTTATACACATCTCCGAGCCCACGAGAC
+
ABCCAFBCCBCBGGGGGGGGGGGHHHHGGHHGHCGHHGGHHGGGGGGEFEEFHHHHHHHHHHHHHGHHHGGGGGHHGGGGGGHHHHHHHHHHHHGHGHHFHFHHHHHHHHHHGHGEFGFGHHHHHGGHHFHGHHHGGFGGCEGEGGGGG
@M02034:409:000000000-BFKT7:1:2105:7128:10093 1:N:0:27
AAAGTCGAGGTGCCTAAAGTGGCAACCCAGACTGAGGAGCTGGTTGGTGGTGTAGAGCTTCCTGTAGCCGCATGGCGTTCGTACTTAAATATGGAACTAACCATTCCAATTTTCGCTGTCTCTTATACACATCTCCGAGCCCACGAGACA
+
BBBBBFAA?D>AEGGGGGGGGFGGHHHDEDDFFEECFHEHGFHGHEGGEGGFHGGDFGGHEGFHGDGGGFG0EEHHGGGGGGHGEGHDFGFFGGGGGFBBFHBGFGHFHHHHHFEGGGA?FFFHHHGDBFHGHHHGD?F@DGHGG<</C<
@M02034:409:000000000-BFKT7:1:2105:20014:10095 1:N:0:27
AAAGTCGAGGTGCCTAAAGTGGCAACCCAGACTAATCAGACTGTTGGTGGTGTAGAGCTTCCTGTAGCCGCATGGCGTTCGTACTTAAATATGGAACTAACCATTCCAATTTTCGCTGTCTCTTATACACATCTCCGAGCCCACGAGACA
+
BABCBFBCCCCCGGGGGGGGGGGHHHHGGHHGHHFHFFHHGHHHHFEAA2ECBDG5DFGGEGHHHFFBEEE?FGFAEEFGGEEEGGHHEGHBGDD3FGHG3?3FGFGBEFGHH?E/EFAGGHGGFHHHGGHCGFFDD/BCCGGECGGDG=
@M02034:409:000000000-BFKT7:1:2105:9539:10098 1:N:0:27
AAAGTCGAGGTGCCTAAAGTGGCAACCCAGACTAATAAGAAGGTTGGTGGTGTAGAGCTTCCTGTAGCCGCATGGCGTTCGTACTTAAATATGGAACTAACCATTCCAATTTTCGCTGTCTCTTATACACATCTCCGTGCCCACGAGA
+
A>A?ADAA@D2AGFG5FGGFGGGBGAFGGDDGHFGFGHCCAGHCFGCEGEAFHFBDGHGHFGFEHHHHBFEEGGHGGECEEGGEHHB@DFGHE3BBGHGCGHBGFGD??FGHHH?AE?EFBDHHFB4FFGHGFH1F?/??<FF/BDCA
@M02034:409:000000000-BFKT7:1:2105:23311:10101 1:N:0:27
AAAGTCGAGGTGCCTAAAGTGGCAACCCAGACTCATCCTCCTGTTGGTGGTGTAGAGCTTCCTGTAGCCGCATGGCGTTCGTACTTAAATATGGAACTAACCATTCCAATTTTCGCTGTCTCTTATACACATCTCCGAGCCCACGAGACA
+
AABBAFABBBBBGGGGGGGGGGGHHHHGGHHGHHHHHHHHHHHHHHHGFGFFHHHFHHHHHHHHHHHGHGGGGGHGGGGGGGHHHHHHHGHHHHFGHHHHHHFHHHGHFGHHHHGGGGFHHGHHHHHHGHHHHHHFC<CCGGHGGCFGFG
@M02034:409:000000000-BFKT7:1:2105:9563:10103 1:N:0:27
AAAGTCGAGGTGCCTAAAGTGGCAACCCAGACTAATAAGAAGGTTGGTGGTGTAGAGCTTCCTGTAGCCGCATGGCGTTCGTACTTAAATATGGAACTAACCATTCCAATTTTCGCTGTCTCTTATACACATCTCCG
+
>3>A>F?3A?>AGCFDCFBFF4FGAGBACGAA3BA5DGGF5BA3BC22A21AAFBGHGFFHFHHHBHBHDGGGGEHEGGGGGHHHGBDFEGHGE33@BB33B3?F4BBFGFB44>EEGGEGHFFFB4F3F2C2FG2C
@M02034:409:000000000-BFKT7:1:2105:20393:10108 1:N:0:27
AAAGTCGAGGTGCCTAAAGTGGCAACCCAGACTCAGAAGAATGTTGGTGGTGTAGAGCTTCCTGTAGCCGCATGGCGTTCGTACTTAAATATGGAACTAACCATTCCAATTTTCGCTGTCTCCTTATACACATCTCCGAGCCCACGAGAC
+
BBCCCFCCCBBCGGGGGGGGGGGHHHHGGGHGHHHHHHHHHHHHHHHGGGABFGHGHHHHHHHHHHHHHGGGGGHHGGGGGEHHHHHHHHHHHFHGHHHHHHHHHHHHHHHHHGGGGGGGHHHHHHHHHGHHHGHHHGGGGGGHGGGGGD
@M02034:409:000000000-BFKT7:1:2105:5402:10111 1:N:0:27
AAAGTCGAGGTGCCTAAAGTGGCAACCCAGACTCGTGCTGCGGTTGGTGGTGTAGAGCTTCCTGTAGCCGCATGGCGTTCGTACTTAAATATGGAACTAACCATTCCAATTTTCGCTGTCTCTTATACACAT
+
>AAA>BA?D@11BFGF1FGAFFFFFHGEGGGEHH0AEEAGBE?B/ECEFE/F/BFFAFEH1GGDB2BEGGGG//GGGGEEGAGHGHHFFFFHHGHFHGFFFA1GGF2GB1G2GG/<BC/BGBDGBD2>B11@
@M02034:409:000000000-BFKT7:1:2105:5328:10112 1:N:0:27
AAAGTCGAGGTGCCTAAAGTGGCAACCCAGACTGGTGCGGGGGTTGGTGGTGTAGAGCTTCCTGTAGCCGCATGGCGTTCGTACTTAAATATGGAACTAACCATTCCAATTTTCGCTGTCTCTTATACACATCTCCGAGCCCACGAGACA
+
BCCCBFCCCBBCGGGGGGGGGGGHHHHGGHHGHHGGHHGGGGGEFGGGGGEFGFHFGHHHHGHHHHHHHGGFGGHHGGGGGFHHHHHHHHHHHHGHGHGHHHGHHHHHHHHHHHGGGGGHHHGHHHGFFHHHHHGFAACGGGHGGGGGG:
@M02034:409:000000000-BFKT7:1:2105:7441:10114 1:N:0:27
AAAGTCGAGGTGCCTAAAGTGGCAACCCAGACTAATGTTACGGTTGGTGGTGTAGAGCTTCCTGTAGCCGCATGGCGTTCGTACTTAAATATGGAACTAACCATTCCAATTTTCGCTGTCTCTTATACACATCTCCGAGCCCACGAGAC
+
ABBBBDABBBBCGGGGGGGGGGGHHHHGGGHGHHDGHFGFHGGHFEGEFAEFHHHFHFHHHGHHGHHHHGGGGGHGGFGGGGHHHHHHHHGHHEFGGHGFGHHHHHHHEGHHHHFGGGEGHHHHGHHHHHHHHHHBBBCCCGHGGGGGG
@M02034:409:000000000-BFKT7:1:2105:5311:10117 1:N:0:27
AAAGTCGAGGTGCCTAAAGTGGCAACCCAGACTGGTGCGGGGGTTGGTGGTGTAGAGCTTCCTGTAGCCGCATGGCGTTCGTACTTAAATATGGAACTAACCATTCCAATTTTCGCTGTCTCTTATACACATCTCCGAGCCCACGAGACA
+
A>>A>FAABDBAGFGGF44AGG2BFGHGFACFGGHAAGFEGGG@EGE1FE?FGHHFHHHHGHFHHHHHHGCG/EHE?GGGGDFHGHBFFGGDGHG1CGFB1CDGGFDHF<1GD1C<CEDFB<DGGHGGBGDCGH=DE@CC-E.C?CCD?C
@M02034:409:000000000-BFKT7:1:2105:8047:10122 1:N:0:27
AAAGTCGAGGTGCCTAAAGTGGCAACCCAGACTTATAATCATGTTGGTGGTGTAGAGCTTCCTGTAGCCGCATGGCGTTCGTACTTAAATATGGAACTAACCATTCCAATTTTCGCTGTCTCTTATACACATCTCCGAGCCCACGAGACA
+
BBCCAFCCCCBBGGGGGGGGGGGHHHHGGHHGHHHHHHHHHHHHHHHGGGGFGHHGGHHHHHHHHHHHHGGGGGHHGGGGGGHHHHHHEHHHHHHHHHGHHHGHHHGHHHHHHHGGGGGGHHHHFHHHHHHHGHHFGCGGGGFGGGGGGB
@M02034:409:000000000-BFKT7:1:2105:12062:10129 1:N:0:27
AAAGTCGAGGTGCCTAAAGTGGCAACCCAGACTACGCAGCCGGTTGGTGGTGTAGAGCTTCCTGTAGCCGCATGGCGTTCGTACTTAAATATGGAACTAACCATTCCAATTTTCGCTGTCTCTTATACACATCTCCGAGCCCACGAGACA
+
BBCCBFCBCBAAGGGGGGGGGGGHHHHGGHHGHGGGGGGGHGGGGGGGGGEFGHHGHHGHHHHHHHHGHGGGGGHHGEGGGFHHHHHHHHHHHGHHGFGHHHHHGHGHHHHHHHGGGGGHHGHHGHHGFHFHGHHHGGGCCFHGGGGGGF
@M02034:409:000000000-BFKT7:1:2105:10271:10139 1:N:0:27
AAAGTCGAGGTGCCTAAAGTGGCAACCCAGACTCGTGCTCATGTTGGTGGTGTAGAGCTTCCTGTAGCCGCATGGCGTTCGTACTTAAATATGGAACTAACCATTCCAATTTTCGCTGTCTCTTATACACATCTCCGAGCCCACGAGACA
+
AAAAADAA?DAAGGBGGBGGBFFFF0AEC0FFFHGEA0AGHHFHHEE/AE/BGB1AE1AGG1FFHHFFHGC/>EHGEEEAEAEEFHB1B2BDGFBFHF1FGFFGBGFBFF1GG2EEGGEHEFFGEGHHFFH1GGF1?@/><FHFCGCCC<
@M02034:409:000000000-BFKT7:1:2105:8044:10141 1:N:0:27
AAAGTCGAGGTGCCTCAAGTGGCAACCCAGACTTATAATCATGTTGGT
+
11A11@AAD1AAFGG1FG1BGFEHBHFGCCGGGFFH2D2F1FGH2A/B
@M02034:409:000000000-BFKT7:1:2105:21794:10159 1:N:0:27
AAAGTCGAGGTGCCTAAAGTGGCAACCCAGACTTGGACTGAGGTTGGGGGTGTAGAGC
+
CCCCCFCCCCCCGGGGGGGGGGGHHHHGGHHGHBA3F3FGC3F32FA2AEF0A3F555
@M02034:409:000000000-BFKT7:1:2105:27766:10159 1:N:0:27
AAAGTCGAGGTGCCTAAAGTGGCAACCCAGACTCCGAAGACGGTTGGTGGTGTAGAGCTTCCTGTAGCCGCATGGCGTTCGTACTTAAATATGGAACTAACCATTCCAATTTTCGCTGTCTCTTATACACATCTCCGAGCCCACGAGACA
+
A?AAAF3AD@24F4GFFGBAFDEFGHAEFHGCGHBEEEGGHFEEEGG1FE1BAFHHHEFFBCFGGDGGBE>EEFHAEACF>E?CGHHHHBDGHHE3B33FF03F3B4?GHHHH4E/?CEG22BF1GDG2C1GCG>@?//<<CA//CCGDF
@M02034:409:000000000-BFKT7:1:2105:25533:10165 1:N:0:27
AAAGTCGAGGTGCCTAAAGTGGCAACCCAGACTAGGAAGGAGGTTGGTGGTGTAGAGCTTCCTGTAGCCGCATGGCGTTCGTACTTAAATATGGAACTAACCATTCCAATTTTCGCTGTCTCTTATACACATCTCCGAGCCCACGAGA
+
BCCCBFCCCBBCGGGGGGGGGGGHHHHGGGHGHHHHFHHGBGEEGHGAF?EFGFG5FEFHBFFFG5DAGEGCFGE1EEEGEEFEEEGGBGHGGF3BGEGGC??GFBG4BFFHFDE/EAEEHBGG?GBB3GGGB33??<BC@FGGDGCG
@M02034:409:000000000-BFKT7:1:2105:27745:10168 1:N:0:27
AAAGTCGAGGTGCCTAAAGTGGCAACCCAGACTCCGAAGACGGTTGGTGGTGTAGAGCTTCCTGTAGCCGCATGGCGTTCGTACTTAAATATGGAACTAACCATTCCAATTTTCGCTGTCTCTTATACACATCTCCGAGCCCACGAGACA
+
ABCCAFBCBDABGGGGGGGGGGGHHHHGGHHGHHHGGGGGHGGFGGGGGGGGHHHGHHHHHHHHGHHHHGGGGGHFGGGGGGHHHHFGHHHHHHHHHGGHHHHHHHGHGHHHHHGGGGGHHHHHHHHHHHGHGHFHDGGGGGGGCGGGGB
@M02034:409:000000000-BFKT7:1:2105:7974:10184 1:N:0:27
AAAGTCGAGGTGCCTAAAGTGGCAACCCAGACTGTGCGTTCGGTTGGTGGTGTAGAGCTTCCTGTAGCCGCATGGCGTTCGTACTTAAATATGGAACTAACCATTCCAATTTTCGCTGTCTCTTATACACATCTCCGAGCCCACGAGACA
+
AAABAFBBBBABGGGG44FFGBGHHGGGFAFFGHHGHGFEGGGFFEGEFEBFGGHFFEFHHFHHHHHHFEEGGGHAE>EFGGFHGHDFFHFHHGGFBGGEFCGHGHHHHHHFHHGGFD/?DFHG1FFFFFFGHGDFFCCCC/GCCCCDGB
@M02034:409:000000000-BFKT7:1:2105:24827:10188 1:N:0:27
AAAGTCGAGGTGCCTAAAGTGGCAACCCAGACTAATAAGGAGGTTGGTGGTGTAGAGCTTCCTGTAGCCGCATGGCGTTCGTACTTAAATATGGAACTAACCATTCCAATTTTCGCTGTCTCTTATACACATCTCCGAGCCCACGAGAC
+
BCCCBFBCBBABGGGGGGGGGGGHHHHGGHAFHFDHFHGHGGEEG2EEFEAFGFH5FDAFEFHHGGHGHGGGGGFBEEEFEFFEGGFGFHGFGH3BEFFGHFHGDEFGHHHHH4@EEEED?FFGFG?FHHDCCHFHD/CDGGFG@C/?A
@M02034:409:000000000-BFKT7:1:2105:10192:10188 1:N:0:27
AAAGTCGAGGTGCCTAAAGTGGCAACCCAGACTGGTGGGTCTGTTGGTGGTGTAGAGCTTCCTGTAGCCGCATGGCGTTCGTACTTAAATATGGAACTAACCATTCCAATTTTCGCTGTCTCTTATACACATCTCCGAGCCCACGAGACA
+
AABCAFCBCBBAGGGGGGGGGGGHHHHGGGHGHGFHHGGEGHHHHHHGGGEFGFHBGHHHHGHHGHHHHGGGGGHHGGGGGGGHHHHGHHHHHHHGFHFHHHFHHHGGHHHHHHGGGGGGHGHHGHHHHHGHGHHHA@CCFGHECFGGGB
@M02034:409:000000000-BFKT7:1:2105:19323:10213 1:N:0:27
AAAGTCGAGGTGCCTAAAGTGGCAACCCAGACTACT
+
CCCCCFCCCCCCGGGGGGGGGGGHHHHGGGHGH335
@M02034:409:000000000-BFKT7:1:2105:18814:10225 1:N:0:27
AAAGTCGAGGTGCCTAAAGTGGCAACCCAGACTGGTGAGGTGGTTGGTGGTGTAGAGCTTCCTGTAGCCGCATGGCGTTCGTACTTAAATATGGAACTAACCATTCCAATTTTCGCTGTCTCTTATACACATCTCCGAGCCCACGA
+
AAA3>DABBDABGGGGFEF6GGGHFGHGFHHGHHCHHHHFGHGEFFGGEEBFAGBGHFHGFFHHGGBEGGGGGGGGEGGGGGHHGHGGHHHFHHGB33BGF0FGFBFFHGFHGHCEGGGGHFFHEHEHHHGHHHDDC@/<BEGE/A
@M02034:409:000000000-BFKT7:1:2105:18797:10227 1:N:0:27
AAAGTCGAGGTGCCTAAAGTGGCAACCCAGACTGGTGAGGTGGTTGGTGGTGTAGAGCTTCCTGTAGCCGCATGGCGTTCGTACTTAAATATGGAACTAACCATTCCAATTTTCGCTGTCTCTTATACACATCTCCGAGCCCACGAGACA
+
CCCCCFCCCCBBGGGGGGGGGGGFHHHGGHHGHHHHHHHHBGFGGGGGGGFFGHHHHHHHHHHHGHHHHGGGGGHHGGGGFFHHHHHGHHHHHHHHHHHGHHFHHHHHHHHHHFGGGGGHHGHHHHHHEHFGFHHHGFGGGGHGGGGGGE
@M02034:409:000000000-BFKT7:1:2105:25064:10235 1:N:0:27
AAAGTCGAGGTGCCTAAAGTGGCAACCCAGACTGGGAAGGGGGTTGGTGGTGTAGAGCTTCCTGTAGCCGCATGGCGTTCGTACTTAAATATGGAACTAACCATTCCAATTTTCGCTGTCTCTTATACACATCTCCGAGCCCACGAGACA
+
CBCCCFCCCCBCGGGGGGGGGGGGHHHGGHHGHHHGHEEGGGFE0EAAFEEFHHGDGFGFFHHHGFH4EFF/FFHHFEFEGEHEHGHHHHHHHF3?FGHFG0?GHFGGHHHHHFCGGGAFFHFFGFHGFFHHHFGGG>@C@EFCC@@.A<
@M02034:409:000000000-BFKT7:1:2105:20342:10235 1:N:0:27
AAAGTCGAGGTGCCTAAAGTGGCAACCCAGACTAATAATCCGGTTGGTGGTGTAGAGCTTCCTGTAGCCGCATGGCGTTCGTACTTAAATATGGAACTAACCATTCCAATTTTCGCTGTCTCTTATACACATCTCCGAGCCCACGAGACA
+
ABBBAFBBBDAAGGGGGGGGGGGHHHHGGHHGHGGHGHHCHGGGGGGGG?EFHHHHHHHHHHHHHHHHHGGGGGHHGGGGGGBHHHHHFHHHHGHHHHGHHHGHHHHHGHHHHGGGGGGHGFHHFHFFHHFHHGFHG<@?DFHGC@C?D>
@M02034:409:000000000-BFKT7:1:2105:5709:10244 1:N:0:27
AAAGTCGAGGTGCCTAAAGTGGCAACCCAGACTGCGCCTCCTGTTGGTGGTGTAGAGCTTCCTGTAGCCGCATGGCGTTCGTACTTAAATATGGAACTAACCATTCCAATTTTCGCTGTCTCTTATACACATCTCCGAGCCCACGAGACA
+
AABBAFBBBBAAGGGG4EGBAFFFHHHGFHGGHHHGGGGGHHHHHHHGFGGGHHHFHFHHHHHHHHHDGGECGGHHGGGGGGHHHHHHGHHHHHFFFHGGGFFGHFFHHHHHHHGG?EEDGHGHHHEHBFDHHGDGDCGGGGHGGG?DD>
@M02034:409:000000000-BFKT7:1:2105:20326:10248 1:N:0:27
AAAGTCGAGGTGCCTAAAGTGGCAACCCAGACTCATAATCCTGTTGGTGGTGTAGAGCTTCCTGTAGCCGCATGGCGTTCGTACTTAAATATGGAACTAACCATTCCAATTTTCGCTGTCTCTTATACACATCTCCGAGCCCACGAGAC
+
AA@AAFAA@DAAGGBFGCG3FGFH1FGGFGAAFGFF12FA211GGF/EE?FGEDEFGGFHHHHHHFGHHGGEFGFG/EEGGF0?FEGBGG2BG1B1BGDFCCHGHHHDFGGHHG/?EEEF2FFGGGEGFHHHHHHGG/@CC/FFCGGCG
@M02034:409:000000000-BFKT7:1:2105:26964:10259 1:N:0:27
AAAGTCGAGGTGCCTAAAGTGGCAACCCAGACTGCTGAGGAGGTTGGTGGTGTAGAGCTTCCTGTAGCCGCATGGCGTTCGTACTTAAATATGGAACTAACCATTCCAATTTTCGCTGTCTCTTATACACATCTCCGAGCCCACGAGACA
+
CCBCCFBBDBBCGGGGGGGGGGGHHHHGGHHGHHGHHHHGGGGGHHGFFGEGHHGGHHHHHGHHHHHGHGGGGGHHGGGGGGHHHHHFHHHHHGEFGHGHHHFHHHHHHGHHHHGGGGGHHHHGFGHHHHHHGHHFFCCCC<GGGCCCD?
@M02034:409:000000000-BFKT7:1:2105:21513:10260 1:N:0:27
AAAGTCGAGGTGCCTAAAGTGGCAACCCAGACTAGTGAGGGTGTTGGTGGTGTAGAGCTTCCTGTAGCCGCATGGCGTTCGTACTTAAATATGGAACTAACCATTCCAATTTTCGCTGTCTCTTATACACATCTCCGAGCCCACGAGACA
+
BBCCCFCCCCBCGGGFFGGGGGGHGHHGGHHGHHHHGHHHGAFFGHHGFGEFHHHHHHHHHHHHHHHHHGGGGGHHGGGGGFGHHHHHFHHHHHHGGHGHHHFHHHHGFGHHHHGGGGGHHHHHHHHHFHGHHHFHF@DFDFHGCCGGFG
@M02034:409:000000000-BFKT7:1:2105:22061:10262 1:N:0:27
AAAGTCGAGGTGCCTAAAGTGGCAACCCAGACTCATAATCAGGTTGGTGGTGTAGAGCTTCCTGTAGCCGCATGGCGTTCGTACTTAAATATGGAACTAACCATTCCAATTTTCGCTGTCTCTTATACACATCTCCGAGCCCACGAGACA
+
BCCCAFCCBCBCGGGGGGGGGGGHHHHGGHHGHHHHHHHHHHHHGHGGFEEFGHHFHHHHHHHHHHHGHGGGGGHFGEGGGFFHHHHHHHHHHHGHHHHGHHEHHHGHHHHHHHGGGGGHHHHHHHHHGHGFHHHFC@DCGGHGGFGGGF
@M02034:409:000000000-BFKT7:1:2105:26981:10263 1:N:0:27
AAAGTCGAGGTGCCTAAAGTGGCAACCCAGACTGCTGAGGGGGTTGGGGGTGTAGAGCTTCCTGGAGGCGCATGGCGTTAGTACTTAAATATGGAACTAA
+
AABBAFBBBBABGGGFGFGFGGGHHGGGGGGCHHBGHFEF2AA00AE0A>FCE3F@@4BF3FFB3?B11>E/?E?0</</?BF22BDGFHFFFF22BFFF
@M02034:409:000000000-BFKT7:1:2105:22080:10264 1:N:0:27
AAAGTCGAGGTGCCTACAGTGGCAACCCAGACTCATAATCAGGTTGGTGGTGTAGAGCTTCCTGTAGCCGCATGGCGTTCGTACTTAAATATGGAACTAACCATTCCAATTTTCGCTGTCTCTTATACCCATCTCCGAGCCCACGAGACA
+
>>AA3B3>AA>>GGGF4BGGGGGGCEH?FHFAGEGDGHHHDFGDGHCEFGAFGFHGFBHGFGHEFGHHFECEGGAGEEEFGFGHHHGBG4FHHH3@@FG@FEFGBGFBGGGHHFEAE?E3G4GH4G4B2F1F0GF1?/<<CCGECG?/A?
@M02034:409:000000000-BFKT7:1:2105:11793:10265 1:N:0:27
AAAGTCGAGGTGCCTAAAGTGGCAACCCAGACTCTGAAGGGGGTTG
+
CCCCCFCCBCBCGGGGGGGGGGGGHHHGGGHGH3A55DAGF?EGAE
@M02034:409:000000000-BFKT7:1:2105:13436:10267 1:N:0:27
AAAGTCGAGGTGCCTAAAGTGGCAACCCAGACTGGGAAGGAGGTTGGTGGTGTAGAGCTTCCTGTAGCCGCATGGCGTTCGTACTTAAATATGGAACTAACCATTCCAATTTTCGCTGTCTCTTATACACATCTCCGAGCCCACGAGACA
+
CCCCCFCCCCCCGGGGGGGGGGGHHHHGGGHGHHHHHHEGGHGFHHGGGGEFGHHFHHHHHHHHHHHHHGGGGGGHGGGGGGHHHHHFHHHHHGHGHHHHHHHHHHHHHHHHHHGGGGGHHHHHHHHHGHHHHHHGGGGGGGHGGGGDGB
@M02034:409:000000000-BFKT7:1:2105:13486:10269 1:N:0:27
AAAGTCGAGGTGCCTAAAGTGGCAACCCAGACTTCTAATCGTGTTGGTGGTGTAGAGCTTCCTGTAGCCGCATGGCGTTCGTACTTAAATATGGAACTAACCATTCCAATTTTCG
+
CCCCCFCCCCCAGGGGGGGGGGGHHHHGGGHGHHHHGFHHFGCGFHEEFEAFADG5BFHHHCGHFDFGFGGE>EFBEGCAE1??FGHHHHFHHFHD33FGHA3FGHHH4BGHGBE
@M02034:409:000000000-BFKT7:1:2105:14785:10271 1:N:0:27
AAAGTCGAGGTGCCTAAAGTGGCAACCCAGACTTCTATTCCGGTTGGTGGTGTAGAGCTTCCTGTAGCCGCATGGCGTTCGTACTTAAATATGGAACTAACCATTCCAATTTTCGCTGTCTCTTATACACATCTCCGAGCCCACGAGACA
+
BCBCBFCCCDAAGGGGGGGGGGGGHHHGGGHGHHHHHHHHHHGGGGGFGGEEHGHHHHHHHHHHHHHHHGGGGGHGGGGGGGHHHHGBGHHHHHGHHGGHHHHHFHHGHHHHHHGGGGGHHGHHHHHFGHHHHHHFE@FGGGHGGGGGGF
@M02034:409:000000000-BFKT7:1:2105:22070:10279 1:N:0:27
AAAGTCGAGGTGCCTAAAGTGGCAACCCAGACTCATAATCAGGTTGGTGGTGTAGAACTTCCTGTAGCCGCATGGCGTTCGTACTTAAATATGGAACTAACCATTCCAATTTTCGCTGTCTCTTATACACATCTCCGAGCCCACGAGAC
+
AAAA>BAADBA@GGCFFFGFFGGHGHHGGGHGHHGFAGHHHHGGFHFEFF1CGFGH5FFFHFHHHFHFHGG?EFFHGGGGGE2GGHHB3FGHHEEGFHG3EGFFFFFGBGGEGG/EGGGGHGHH4G4FFHFFGDFDA/>@CEEFC/<AD
@M02034:409:000000000-BFKT7:1:2105:4129:10285 1:N:0:27
AAAGTCGAGGTGCCTAAAGTGGCAACCCAGACTAAGAAGGATGTTGGTGGTGTAGAGCTTCCTGTAGCCGCATGGCGTT
+
BBBBBFBBBBAAGGGGGFGFGGGHHHHGGHAFHGFH35FG2FGFFH2AF?EFE3F5ABBGFGEDGBDDEEE0EEE1EE@
@M02034:409:000000000-BFKT7:1:2105:12080:10286 1:N:0:27
AAAGTCGAGGTGCCTAAAGTGGCAACCCAGACTGGGGTGGGGGTTGGTGGTGTAGAGCTTCCTGTAGCCGCATGGCGTTCGTACTTAAATATGGAACTAACCATTCCAATTTTCGCTGTCTCTTATACACATCTCCGAGCCCACGAGACA
+
BBBBBFBBBBBBGGGGFGGGGGGHHHHGGHHGHGHHGEEGGGGGGGGGFGEFFGHGHHHHHGHHHHHHGGGGGGHHGGGGGGHHHHHHHHHHHHHHHHGHHHHHGHGHHHHHHHGGGGGHHGHHHHHHGHGHHHGGEDGGDGHGGGFGGG
@M02034:409:000000000-BFKT7:1:2105:17149:10292 1:N:0:27
AAAGTCGAGGTGCCTAAAGTGGCAACCCAGACTCATAATACGGTTGGTGGTGTAGAGCTTCCTGTAGCCGCATGGCGTTCGTACTTAAATATGGAACTAACCATTCAATTTTCGCTGTCTCTTATACACATCTCCGAGCCCACGAGACAG
+
CBCCBFCCBBBBGGGGGFGGGGGGHHHGGHGGHHHGCHHHHHGHGGGFFGEFHHHHHHHHHHHHHHHHHGGGGGHHGGGGGGGHHHHHHHHHHHHHHHHGGHGHHGFFFHHHHGGGGEFHHHHHHHGHGGHHHHGFCGGFFFGCGGGGHH
@M02034:409:000000000-BFKT7:1:2105:13087:10296 1:N:0:27
AAAGTCGAGGTGCCTAAAGTGGCAACCCAGACTTCGC
+
A?AAAFA??1AA1ADFB1E31GFHHGAEGAEFHFD0E
@M02034:409:000000000-BFKT7:1:2105:26359:10312 1:N:0:27
AAAGTCGAGGTGCCTAAAGTGGCAACCCAGACTCAGAAGGAGGTTGGTGGTGTAGAGCTTCCTGTAGCCGCATGGCGTTCGTACTTAAATATGGAACTAACCATTCCAATTTTCGCTGTCTCTTATACACATCTCCGAGCCCACGAGACA
+
CCCCBFBCCCCCGGGGGGGGGGGHHHHGGHHGHHGGHHHHHHGEGHGEFGGGHHHHHHHHHHHHGHHHHGGGGGHHGGGGGEHHHHHHGHHHHHGHGHHGHHHHHHHHHHHHHHGGGGGHHHHHHGGHFFFHHHGHGGGFGGHGGGGGGF
@M02034:409:000000000-BFKT7:1:2105:25686:10316 1:N:0:27
AAAGTCGAGGTGCCTAAAGTGGCAACCCAGACTATGCCGCGTGTTGGTGGTGTAGAGCTTCCTGTAGCCGCATGGCGTTCGTACTTAAATATGGAACTAACCATTCCAATTTTCGCTGTCTCTTATACACATCTCCGAGCCCACGAGAC
+
BAAAA@AADBABGGGGGGGFGFGBCGHDGEEGFHFDDDECGEEEA1FGFFEFFGG5GHGHEGHHFF@5FEEEGGHFGEEFEGFGAHHFBGFGGB3BGEEGHGHHHHHF4FEFGG/CE<C?FHGDFFB@GFFGFDFFG/CC@C/<CCC.<
@M02034:409:000000000-BFKT7:1:2105:13440:10321 1:N:0:27
AAAGTCGAGGTGCCTAAAGTGGCAACCCAGACTGTTCCTGCTGTTGGTGGTGTAGAGCTTCCTGTAGCCGCATGGCGTTCGTACTTAAATATGGAACTAACCATTCCAATTTTCGCTGTCTCTTATACACATCTCCGAGCCCACGAGAC
+
BBBBBFBBDDBBGGGGGGGGGGGHHHGGGHHGHHHHHHHHHHHHHHAFFCAFHHHFHHHHHGHHHHHHGGGGGGHHGGGGGGHHHHHHHHFHHHGGHGGHGFHHHHHHHGHHHHGGGGGGHHHHFHHGGFGHGHHGG@FGGGHGG??DD
@M02034:409:000000000-BFKT7:1:2105:11802:10325 1:N:0:27
AAAGTCGAGGTGCCTAAAGTGGCAACCCAGACTAATAATAAGGTTGGTGGTGTAGAGCTTCCTGTAGCCGCATGGCGTTCGTACTTAAATATGGAACTAACCATTCCAATTTTCGCTGTCTCTTATACACATCTCCGAGCCCA
+
BABBBFBBDBBBGGGGGGGGGGGHHHGGGHHGGGFHBDFEFHF5BFEE2EGGAEF5DDFF5FHHF5F5AEG0EGHFEGEGG?2?EEHBBGG@EG333FHHF13F3BF4BBBGFF/EF?EDEGHHHGGEDB2FGFG2C/<CG/F
@M02034:409:000000000-BFKT7:1:2105:19645:10328 1:N:0:27
AAAGTCGAGGTGCCTAAAGTGGCAACCCAGACTGCGCCTGTGGTTGGTGGTGTAGAGCTTCCTGTAGCCGCATGGCGTTCGTACTTAAATATGGAACTAACCATTCCAATTTTCGCTGTCTCTTATACACATCTCCGAGCCCACGAGACA
+
AAABAFBBBAAAGGGGGGGGGGGGHHHGGGHGHHHGGGGGHHHGFCCBFGEFGGHFHGHHHHHHHHHHGGGEGGHGGGGGGFFHHHHGHHHHHHHHHHE3FHFFHGHH4BFGHHGGGDGGFHGHGHFHHGFHHFGFG?/@G/?FCGG?DF
@M02034:409:000000000-BFKT7:1:2105:17522:10328 1:N:0:27
AAAGTCGAGGTGCCTAAAGTGGCAACCCAGACTCAGTTTACTGTTGGTGGTGTAGAGCTTCCTGTAGCCGCATGGCGTTCGTACTTAAATATGGAACTAACCATTCCAATTTTCGCTGTCTCTTATACACATCTCCGAGCCCACGAGACA
+
CCCCCFCCCCBBGGGGGGGGGGGHHHHGGHHGHHHHHHHHHHHHHHHGGGEFHHHHHHHHHHHHHHHHHGGGGGHHGFGGGGHHHHHHFHHHHHHFFHGHHHGHHHHHGGHHHHGGGGGGHHHHHHHHHHHHGHFHGCDGGGHGGGGEGF
@M02034:409:000000000-BFKT7:1:2105:19663:10332 1:N:0:27
AAAGTCGAGGTGCCTAAAGTGGCAACCCAGACTGCGCCTGTGGTTGGTGGTGTAGAGCTTCCTGTAGCCGCATGGCGTTCGTACTTAAATATGGAACTAACCATTCCAATTTTCGCTGTCTCTTATACACATCTCCGAGCCCACGAGACA
+
AAAA3BAABBAAGFGFF4GGFGGGHHHEGHHGHHHGGGGHFHGGFGGGFGEFEHGHHHFFHHHFGFHGHGGGGGHEEGGGGG1FGHHFHHHHHHFFFGFGHHHHHHFHHHGHHB@EEDEGHGFHHHGHFHGHGGD1?/CCCFGGGGCGFF
@M02034:409:000000000-BFKT7:1:2105:8132:10341 1:N:0:27
AAAGTCGAGGTGCCTAAAGTGGCAACCCAGACTTCTTCGACTGTTGGTGGTGTAGAGCTTCCTGTAGCCGCATGGCGTTCGTACTTAAATATGGAACTAACCATTCCAATTTTCGCTGTCTCTTATACACATCTCCGAGCCCACGAGACA
+
AAAA3DABBBBBGEGFFGGGEGGHFGFEFGGFHHFFGFHHGGGHHFHEFGFF1DGHHHHHEEFFHHHHHGGEEGHHGEFEEEHHHFFFFHGHHHB@GGHFHHFHHEFHGHHHHGGCFFF3G44FFG?3BGHHGHHEG//<>FHEDCGGGC
@M02034:409:000000000-BFKT7:1:2105:26033:10342 1:N:0:27
AAAGTCGAGGTGCCTAAAGTGGCAACCCAGACTCCGGCGCCGGTTGGTGGTGTAGAGCTTCCTGTAGCCGCATGGCGTTCGTACTTAAATATGGAACTAACCATTCCAATTTTCGCTGTCTCTTATACACATCTCCGAGCCCACGAGACA
+
>>>3AFABBBAAGGGGEGGGGDFFGEFA2GEFBHFA2?AE00EEE?EEFE?BFFGBEFHHHFHFFHGFGEC/EEHHGEGEEEFFGHGDDFDFGHFGHFGFHHHHHHHBHGFHH2CGGDB@2FGGFD<?GFFFFHHFD>C?CFHGGCD.<<
@M02034:409:000000000-BFKT7:1:2105:17513:10344 1:N:0:27
AAAGTCGAGGTGCCTAAAGTGGCAACCCAGACTCAGTTTACTGTTGGT
+
A1AAAFAA1@AA1GGGGFGGFGGGEGEEFGCAEGFHHHGDHGEGH1/A
@M02034:409:000000000-BFKT7:1:2105:19649:10346 1:N:0:27
AAAGTCGAGGTGCCTAAAGTGGCAACCCAGACTGCGCCTGTGGTTGGTGGTGTAGAGCTTCCTGTAGCCGCATGGCGTTCGTACTTAAATATGGAACTAACCATTCCAATTTTCGCTGTCTCTTATACACATCTCCGAGCCCACGAGACA
+
CCCCBFCCCCCCGGGGGGGGGGGHHHHGGGGGGHHGGGGHHHHGGGGGGGEFGHHFHHHHHHHHGHHFHGGGGGHHGGGGGGHHHHHHHHHHHHHHGGHGHHGHGHHGHHHHHHGGGGGHHHHHHHHHGFFHHHHDECGGCGHGGGGGGC
@M02034:409:000000000-BFKT7:1:2105:17540:10347 1:N:0:27
AAAGTCGAGGTGCCTAAAGTGGCAACCCAGACTCAGTTTACTGTTGGTGGTGTAGAGCTTCCTGTAGCCGCATGGCGTTCGTACTTAAATATGGAACTAACCATTCCAATTTTCGCTGTCTCTTATACACATCTCCGAGCCCACGAGA
+
AABA>D3>A>A?GGGGFFDEGGGHGFGGGGEGHHFGHHGHHHHHFBGGFGAFHGGFGB3FBGHHHHFFGGGCFGHHGGGGGEGHHGFB3FGHGHFBFFBBGFFGFFFGFGHHEDEFDGGFHFDFGHBD4B2GFG3B/</BCGHG//CD
@M02034:409:000000000-BFKT7:1:2105:2988:10348 1:N:0:27
AAAGTCGAGGTGCCTAAAGTGGCAACCCAGACTTC
+
BBBBBFAADBAAGGGGGGGGGGGHHHGGGHHGF55
@M02034:409:000000000-BFKT7:1:2105:4668:10349 1:N:0:27
AAAGTCGAGGTGCCTAAAGTGGCAACCCAGACTAAGAATCAGGTTGGTGGTGTAGAGCTTCCTGTAGCCGCATGGCGTTCGTACTTAAATATGGAACTAACCATTCCAATTTTCGCTGTCTCTTATACACATCTCCGAGCCCACGAGACA
+
AABBAFBABBABGGGGGGGGGFGGGHH?FHGEGHHFHHHHHHHGGHGEFGAFGHHGHHHHHFHFGFHGHGGGGFFGEFGEFFHHHHHFFHHFHHHGFGGCGHGHHHGGHHHHHFEFGGGHHGHHHHHHGFHHHFFGG?CCGGHGCGGDG<
@M02034:409:000000000-BFKT7:1:2105:4688:10350 1:N:0:27
AAAGTCGAGGTGCCTAAAGTGGCAACCCAGACTAAGAATCAGGTTGGTGGTGTAGAGCTTCCTGTAGCCGCATGGCGTTCGTACTTAAATATGGAACTAACCATTCCAATTTTCGCTGTCTCTTATACACATCTCCGAGCCCACGAGACA
+
A11A>FA1DD1>EGG11BFBFBE0BAEEGHGGGFFFGHHHHFGFFGG/BEEEHEGBGFHHGEHFFHHHHGGEE?HHGFGGGEHHHHHHHHHHHGGGFF1FC01GHFFFHGHHF2EE?C/<2GHHHHHHEHHGHH11E/C?<CGC?@CF/?
@M02034:409:000000000-BFKT7:1:2105:12619:10355 1:N:0:27
AAAGTCGAGGTGCCTAAAGTGGCAACCCAGACTCCTCCGCCTGTTGGTGGTGTAGAGCTTCCTGTAGCCGCATGGCGTTCGTACTTAAATATGGAACTAACCATTCAATTTTCGCTGTCTCTTATACACATCTCCGAGCCCACGAGACAG
+
BBBBAFBBCCBBGGGGGGGGGGGGHHHGGHHGHHHHHHGGGGHHHHGEFFEFGGHHHHHHHHHHHHHGHGGGGGHHGGGGGGHHHHHHHHGHHHHHGHHFHGHHHHHHHHHHFFDEFEGBFFHGHFHHHHHFHDGGCG@DGHGGGGAFHC
@M02034:409:000000000-BFKT7:1:2105:8839:10355 1:N:0:27
AAAGTCGAGGTGCCTAAAGTGGCAACCCAGACTACGCATCGGGTTGGTGGTGTAGAGCTTCCTGTAGCCGCATGGCGTTCGTACTTAAATATGGAACTAACCATTCAATTTTCGCT
+
BBCBBFBBBCBBGGGGGGGGGGGHHHHGGHHGHGH2EGGGGGGHFGGGCAEAA3EBFFFGBGHHFBEBDEG0EEF1EEEGGEBGGHFBFHHFDG33FGHHB03FFGE4FG4GH//E
@M02034:409:000000000-BFKT7:1:2105:8820:10355 1:N:0:27
AAAGTCGAGGTGCCTAAAGTGGCAACCCAGACTACGCATCGGGTTGGTGGTGTAGAGCTTCCTGTAGCCGCATGGCGTTCGTACTTAAATATGGAACTAACCATTCAATTTTCGCTGTCTCTTATACACATCTCCGAGCCCACGAGACAG
+
AABBAFBABDAAFGG5A4BAFGGHHCGGGHGCG3G?GAEEFFA2BAEEFE1FABGBFGHEGFGHHHHEFEEF?EGFEAEFF1GFHHHFFFFHHHHFGBF3BFFHGBFEGGHHHGGGGDFHHGHGEHFHGGHGGFDECDC/?/FCG?AFHH
@M02034:409:000000000-BFKT7:1:2105:11255:10359 1:N:0:27
AAAGTCGAGGTGCCTAAAGTGGCAACCCAGACTAAGCGGGAGGTTGGTGGTGTAGAGCTTCCTGTAGCCGCATGGCGTTCGTACTTAAATATGGAACTAACCATTCCAATTTTCGCTGTCTCTTATACACATCTCCGAGCCCACGAGAC
+
BABBAFBBBBAAGFGFBGFGGGGFFHHGGHFFHHFHGGEEEEEEGHFEFGAFFGHHHHHHHGHHHHHHHGGGGGHHGGGGFGFHHHHFHHFGHHGBGHFFFHEHHHHHFHFHHHGGGGDFHHHHHHHGGHFHFHFFECGC@FGGGCCGF
@M02034:409:000000000-BFKT7:1:2105:27552:10361 1:N:0:27
AAAGTCGAGGTGCCTAAAGTGTCAACCCAGACTCAGCAGGATGTTG
+
ABBB?FBBBBBAGGGGGGGGG6DGHHHGGHHGHCF3A5B2ABGG5G
@M02034:409:000000000-BFKT7:1:2105:5453:10363 1:N:0:27
AAAGTCGAGGTGCCTAAAGTGGCAACCCAGACTGATCATGTTGTTGGTGGTGTAGAGCTTCCTGTAGCCGCATGGCGTTCGTACTTAAATATGGAACTAACCATTCCAATTTTCGCTGTCTCTTATACACATCTCCGAGCCCACGAGACA
+
AAAAAFABDBAAGGGGGGGGGBFCGHHFFHGGHHHHHHDGHFHHHGHGGGAFGHHDGFGHGHHFEGGFHFGGGGHHGGGGEGHHEHHFHHGFGHEGFHFHHHHHHHHHFHHHHHGGGGFFGHHHHHFGGHGHHGHHGGGGGGEGCCCEGG
@M02034:409:000000000-BFKT7:1:2105:23300:10369 1:N:0:27
AAAGTCGAGGTGCCTAAAGTGGCAACCCAGACTTTGGAGACGGTTGGTGGTGTAGAGCTTCCTGTAGCCGCATGGCGTTCGTACTTAAATATGGAACTAACCATTCCAATTTTCGCTGTCTCTTATACACATCTCCGAGCCCACGAGACA
+
AAAABFBABB>AGGGGGFGGGFFFGCFGGFGC3FGBGEFFFGGEFCEEFF1BGFFFGHHHHEHHHHHHFGGFGFHGEEFFEEGGHHGFHHGFHHFHGFGFHHHHHHGFGGHHHF?FGGGGHGGGFGHGFHHGHHHFE?CBFGHGGGFGGG
@M02034:409:000000000-BFKT7:1:2105:6092:10371 1:N:0:27
AAAGTCGAGGTGCCTAAAGTGGCAACCCAGACTAAGCCTCCGGTTGGTGGTGTAGAGCTTCCTGTAGCCGCATGGCGTTCGTACTTAAATATGGAACTAACCATTCCAATTTTCGCTGTCTCTTATACACATCTCCGAGCCCACGAGACA
+
BBABBFBBBBBBGGGGGGGBGFGGFHHGFHFFHHHFBHGHHGGGGGGEFG1FGFGFGFGHHGGHGHHFHGGGGGHHGEFEGFFHHHGGGHHHHHGGHHHGHHGHGHHFHGHHHGGGGGEGHEFGGHHGFHHGHHHFGGGBDGGGGGCGD<
@M02034:409:000000000-BFKT7:1:2105:18185:10378 1:N:0:27
AAAGTCGAGGTGCCTAAAGTGGCAACCCAGACTAAGAATCATGTTGGTGGTGTAGAGCTTCCTGTAGCCGCATGGCGTTCGTACTTAAATATGGAACTAACCATTCCAATTTTCGCTGTCTCTTATACACATCTCCGAGCCCACGAGACA
+
CCCCCFCCCCACGGGGCGGGGGGHHHHGGHHGHHHHHHHHHHHHHHHGGGEGHHHGGHHHHHHHHHHGHGGGGGHHEEFFFEHHHHHHHHHHHHHGHHHHHHGHHHHGHHHHHGGGGGGHHHHHHHHHHGGHHHHFCBDCGGHGGGGGGC
@M02034:409:000000000-BFKT7:1:2105:20562:10385 1:N:0:27
AAAGTCGAGGTGCCTAAAGTGGCAACCCAGACTGTTGGTGGTGCTCCTCTTCCTGTAGCC
+
AAAA>BA11AAAGFG111FDDFFBGGFCGCG01GHFFCEF?EADFHFECGHFHEA1FH2B
@M02034:409:000000000-BFKT7:1:2105:25513:10387 1:N:0:27
AAAGTCGAGGTGCCTAAAGTGGCAACCCAGACTGTGAAGGGGGTTGGTGGTGTAGAGCTTCCTGTAGCCGCATGGCGTTCGTACTTAAATATGGAACTAACCATTCCAATTTTCGCTGTCTCTTATACACATCTCCGAGCCCACGAGACA
+
BBBBBFBBBBAAGFGGGGGGGGGHGHHGGHHGHHHHHHHHGGGEFGGFFGEFFDHFGHHHHHHHGHHGFEGGGGHHEFGGGAFHHHHHHHHHHHFFFGHFFHHHHHHGHHHHHHGGGGGHHHHHHHHBHGFHHHFB?/A<ACGGFGGGGF
@M02034:409:000000000-BFKT7:1:2105:12160:10388 1:N:0:27
AAAGTCGAGGTGCCTAAAGTGGCAACCCAGACTGTGTCTTCGGTTGGTGGTGTAGAGCTTCCTGTAGCCGCATGGCGTTCGTACTTAAATATGGAACTAACCATTCCAATTTTCGCTGTCTCTTATACACATCTCCGAGCCCACGAGACA
+
BBBCAFCCCCCCGGGGGGGGGGGHHHHGGHHGHHHHHHHHHHGGGGGEFGEFHGHGHHHHHHHHHGHHHGGGGGHHFGGGGGHHHHGHHHHHHHHHGHHHHHGHGGFGHHHHHHGGGGGHHGHHGHGFHHGHHHGDE@CCGGHGGGGGGF
@M02034:409:000000000-BFKT7:1:2105:10737:10389 1:N:0:27
AAAGTCGAGGTGCCTAAAGTGGCAACCCAGACTATTAAGAATGTTGGTGGTGTAGAGCTTCCTGTAGCCGCATGGCGTTCGTACTTAAATATGGAACTAACCATTCCAATTTTCGCTGTCTCTTATACACATCTCCGAGCCCACGAGACA
+
BBBBBFBBBBABGGGGGGGGGFGHGHHGGH2AGBFGHHHGCGHHFFCFFAEGE3FAAFEGFGGGDFA5BEG0EEFCFEEFGE2GEGH3FGGFEF33FGHGC13GFGHEFGHHHD/EEA?FDFGE4FGHHBGFHFGBC//<B/GFD@@FGG
@M02034:409:000000000-BFKT7:1:2105:7552:10398 1:N:0:27
AAAGTCGAGGTGCCTAAAGTGGCAACCCAGACTAATAATAAGGTTGGTGGTGTAGAGCTTCCTGTAGCCGCATGGCGTTCGTACTTAAATATGGAACTAACCATTCCAATTTTCGCTGTCTCTTATACACATCTCCGAGCCCACGAGACA
+
AABBBFBBBBBBGGGGGGGGGGGHHHGGGHCGHHHHGHHHHFGHHGGEFGEFHFHFHFHHHHHHFHHHHGGGGGGHGGGFGGHHHHHHHHGHHHGHGHHHHHHHHHHFHHHHHHEGGGGFFHHHFFGHHHHHHHHGGCGGGGHGGGGGG<
@M02034:409:000000000-BFKT7:1:2105:13846:10399 1:N:0:27
AAAGTCGAGGTGCCTAAAGTGGCAACCCAGACTAATAATCAGGTTGGTGGTGTAGAGCTTCCTGTAGCCGCATGGCGTTCGTACTTAAATATGGAACTAACCATTCCAATTTTCGCTGTCTCTTATACACATCTCCGAGCCCACGAGACA
+
AABBAFCCCCBCGGGGGGGGGGGHHHHGGGHGHHGHHHHHHHHHHHGGFGGGHHHHHHHHHHHHHHHHHGGFGGHHGGGGGGHHHHHFFHHHHHHGHFHGHHHHHHHHHHHHHHGGGGGFGHHHHHFFHHFHHHHBC/DCGEFGGGGGGH
@M02034:409:000000000-BFKT7:1:2105:11067:10404 1:N:0:27
AAAGTCGAGGTGCCTAAAGTGGCAACCCAGACTCAGAAGCAGGTTGGTGGTGTAGAGCTTCCTGTAGCCGCATGGCGTTCGTACTTAAATATGGAACTAACCATTCCAATTTTCGCTGTCTCTTATACACATCTCCGAGCCCACGAGAC
+
CCCCCFCCCCABGGGGGGGGGGGHHHHGGHHGHHHHGHHHGHHHHHGGGGGFGHHGHHHHHHHHHHHHHGGGGGHHGGGGGGHHHHHGFHHHHHGFGHHGHHHHHHHHHHHHHHGGGGGHHHHHHHHHHHGHHHHHGFGGGGHGGGGGG
@M02034:409:000000000-BFKT7:1:2105:5886:10405 1:N:0:27
AAAGTCGAGGTGCCTAAAGTGGCAACCCAGACTCAGCAGCATGTTGGTGGTGTAGAGCTTCCTGTAGCCGCATGGCGTTCGTACTTAAATATGGAACTAACCATTCCAATTTTCGCTGTCTCTTATACACATCTCCGAGCCCACGAGACA
+
AABBAFBBBBAAFGFGGGGGGGGGCGHGGHHFHHHHFHHHHHHGHHHEFGBFEGGFGHHGHHHFHHFGGFGGFGHHGGGGGGFHHHFGFGDBGHFGGGFFHHHHHEFHGGBHGHGGGDGHHEFHGHHFGHHHHHHF?CD/>FFGC@DGGH
@M02034:409:000000000-BFKT7:1:2105:22795:10409 1:N:0:27
AAAGTCGAGGTGCCTAAAGTGGCAACCCAGACTCCGCGTAATGTTGGTGGTGTAGAGCTTCCTGTAGCCGCATGGCGTTCGTACTTAAATATGGAACTAACCATTCCAATTTTCGCTGTCTCTTATACACATCTCCGAGCCCAC
+
AAABAFBBBBBBGGGGGFGFGFGHGHHGGEFGHF3AAE2AEFGG5FEEA1EEADG5E5G3BFGHE5@53AE?EEA1E?E??EG1FE43FGHFF33BFGH33B3BFFGEF?FGHBE/EDAFH3FGH?FFFHGHHHGDC>//<?/?
@M02034:409:000000000-BFKT7:1:2105:16968:10411 1:N:0:27
AAAGTCGAGGTGCCTAAAGTGGCAACCCAGACTAGTGATGAGGTTGGTGGTGTAGAGCTTCCTGTAGCCGCATGGCGTTCGTACTTAAATATGGAACTAACCATTCCAATTTTCGCTGTCTCTTATACACATCTCCGAGCCCACGAGACA
+
CCCCCFCCCCCCGGGGGGGGGGGHHHHGGHHGHHHHHHHHHHHHHHGGGGEFHHHHHHHHHHHHGHHHGGGGGGHHGGGGGGHHHHHHHHHHHHHHHHHHHHHHHHHHHHHHHHGGGCGHHGHHHHHHHHGHHHHFB/C?DGHGGCCGDB
@M02034:409:000000000-BFKT7:1:2105:18422:10415 1:N:0:27
AAAGTCGAGGTGCCTAAAGTGGCAACCCAGACTAATAATCGGGTTGGTGGTGTAGAGCTTCCTGTAGCCGCATGGCGTTCGTACTTAAATATGGAACTAACCATTCCAATTTTCGCTGTCTCTTATACACATCTCCGAGCCCACGAGACA
+
ABBBAFBBBBAAGGGFFFGGGGGHFHHGGHHGGHHHHHHHGGGHGGGGGGAFEGHHHHHHHFHHGHHHGFGGGGHHGFGFEGHHHHHHFHHGHHFGGHFGHHGHHHGGGHHHHHGGGGGHHGHHHHGHHHHHFHHHFFFCFGGGGGGGGF
@M02034:409:000000000-BFKT7:1:2105:18356:10437 1:N:0:27
AAAGTCGAGGTGCCTAAAGTGGCAACCCAGACTATGAAGAGTGTTGGTGGTGTAGAGCTTCCTGTAGCCGCATGGCGTTCGTACTTAAATATGGAACTAACCATTCCAATTTTCGCTGTCTCTTATACACATCTCCGAGCCCACGAGACA
+
AAACBFBBCBABGGGGGGGGGGGHHHHGGHHGHHHHFHHHFEGHHGHEFEBFHGHHHHHHHHHHHHHHHGGGGGHHGEGGGG2GHHHHHHHHHHHHGHGHHHHHHHHHHHHHHHGGGGGGHHHHHHHHGHGGHHHGE@GGGGHGGGGGGG
@M02034:409:000000000-BFKT7:1:2105:10743:10437 1:N:0:27
AAAGTCGAGGTGCCTAAAGTGGCAACCCAGACTGTTCAGCCGGTTGGTGGTGTAGAGCTTCCTGTAGCCGCATGGCGTTCGTACTTAAATATGGAACTAACCATTCCAATTTTCGCTGTCTCTTATACACATCTCCGAGCCCACGAGAC
+
BBBBAFBBBBABGGGGEGGGGGGHHHGGGHHGHBHHBGHHBEGGGGGGFGEFGFHHHHHGHHHHHHHGHGGGGGHHGGGGGGHHHFGGFHHHHHGHGHGFHHHHGHGHHHHHHHGGGGGGHHHHHHGHHHHHGHEFEDGGGGHGGGGGG
@M02034:409:000000000-BFKT7:1:2105:14874:10439 1:N:0:27
AAAGTCGAGGTGCCTAAAGTGGCAACCCAGACTGTGGATGTGGTTGGTGGTGTAGAGCTTCCTGTAGCCGCATGGCGTTCGTACTTAAATATGGAACTAACCATTCCAATTTTCGCTGTCTCTTATACACATCTCCGAGCCCACGAGACA
+
CCCCCFCCCCAAGGGGGGGGGGFHHHHGGHHGHFGHHHGHGHHHGGGEFGGFHGHFHHGHHHHGHHHHHGGCFEHHGGGGGGFHHHHHBGHHHHFFGHHHHHHHHHGHHHHHHGGGGGEGBHHGGHFHHHFHHHHGFDGGGGHGGCCGGB
@M02034:409:000000000-BFKT7:1:2105:18611:10447 1:N:0:27
AAAGTCGAGGTGCCTAAAGTGGCAACCCAGACTGGGTGGGGGGTTGGTGGTGTAGAGCTTCCTGTAGCCGCATGGCGTTCGTACTTAAATATGGAACTAACCATTCCAATTTTCGCTGTCTCTTATACACATCTCCGAGCCCACGAGACA
+
BBBBBFBBBBAAGGGGGGGGGGGHHHHGCHGGHHHHHGGGGGGGGGGGGGDFHHHFHHHHHGHHHHHHHGGGGGHHGGGGGFHHHHHHDHHHGHGHGHGBHHHHHHHHHHHHGGGGGGGGGGGGGGFGGGGGGGGGD-BAFFFFFFFDFF
@M02034:409:000000000-BFKT7:1:2105:10744:10456 1:N:0:27
AAAGTCGAGGTGCCTAAAGTGGCAACCCAGACTGTTCAGCAGGTTGGTGGTGTAGAGCTTCCTGTAGCCGCATGGCGTTCGTACTTAAATATGGAACTAACCATTCCAATTTTCGCTGTCTCTTATACACATCTCCGAGCCCACGAGAC
+
AABAAFCABBAAGGGGGGGGGGGHHHHGGGGFHHHGHHHHHHHFDFFFFGEFGHGFHHHHHHHHHFHEGGGGGGHHGGGGGGHHHHHGHHHHHHGFHFGGFFGHGHHHHHHHHHGGDGGGFHHFGHHHGGFGGFDDD?CCGGHGC?DGG
@M02034:409:000000000-BFKT7:1:2105:18629:10458 1:N:0:27
AAAGTCGAGGTGCCTAAAGTGGCAACCCAGACTGGGTGGGGGGTTGGTGGTGTAGAGCTTCCTGTAGCCGCATGGCGTTCGTACTTAAATATGGAACTAACCATTCCAATTTTCGCTG
+
BBBABF@A@?AAGGGGGGGGGGGHHGHDCEHGHC2AFEECC0/CCCCDFD/F/1?@D1D1?GFGDDD?DCC?DGFECACC?</CGHH00CGCGC00::CH/C0CGGH00<C:90@DEB
@M02034:409:000000000-BFKT7:1:2105:21585:10460 1:N:0:27
AAAGTCGAGGTGCCTAAAGTGGCAACCCAGACTTTGAGGGGGGTTGGTGGTGTAGAGCTTCCTGTAGCCGCATGGCGTTCGTACTTAAATATGGAACTAACCATTCCAATTTTCGCTGTCTCTTATACACATCTCCGAGCCCACGAGAC
+
AAAAAFAAD11AGGGGCGGGGGGHHHHGGCFGCGGHGGHGGGGCCGCAFC?FGHHHHFHHHGHHGHHGHGGGGGHHCGGFGCGHHHFD0DGHFHDDFHGHFHEHHFHHFCGHHHGGGGGFGGGGGFGFFBFFFGFFE-A@@EGF?@;BB
@M02034:409:000000000-BFKT7:1:2105:28473:10463 1:N:0:27
AAAGTCGAGGTGCCTAAAGTGGCAACCCAGACTCCGTCTCCTGTTGGTGGTGTAGAGCTTCCTGTAGCCGCATGGCGTTCGTACTTAAATATGGAACTAACCATTCCAATTTTCGCTGTCTCTTATACACATCTCCGAGCCCACGAGACA
+
BCCCAFCBDDABGGGGGGGGGGGHHGHGGHHGHGHGHHHHHHHGHHHGFGFFHHHFGHHHGHHHGHHFGGGFGGHHEFGGFGHHHHHGHHHHHGHHFHGGGHGHHFHHHHHHHHGGGGGHHHHHHHFHFHHHHHFDE>CBFGHGGGGFGF
@M02034:409:000000000-BFKT7:1:2105:5918:10467 1:N:0:27
AAAGTCGAGGTGCCTAAAGTGGCAACCCAGACTACTCCGCAGGTTGGTGGTGTAGAGCTTCCTGTAGTCGCATGGCGTTCGTACTTAAATATGGAACTAACCATTCCAATTTTCGCTGTCTCTTATACACATCTCCGAGCCCACGAGACA
+
AABCAFCCCCBCGGGGGGGGGGGHHHHGGHHGHGGHFHFGEGGHHHGEEAEFFGH5FEGGFHHHGFHHGFG0EEGAEEEFGEFHEFH3EDHGGHFBGHHHEEEFFEFFFFGHHFEGGGEG3DFGFHFGGGBGHGHBD?DGFCHGG/@AD<
@M02034:409:000000000-BFKT7:1:2105:6408:10470 1:N:0:27
AAAGTCGAGGTGCCTAAAGTGGCAACCCAGACTAATAAGAAGGTTGGTGGTGTAGAGCTTCCTGTAGCCGCATGGCGTTCGTACTTAAATATGGAACTAACCATTCCAATTTTCGCTGTCTCTTATACACATCTCCGAGCCCACGAGACA
+
AAABAFCBCBABGGGGGGGGGGGHHHHGGHHGHHHHHHHHHHHGFHCGGGGFHFHDGFHHHHHHHFHHHGGGGGHFGGGGEEFGHHHHHHGHHHHHHGGGHHGHHHHGGHHHHGGGGGGEHHHHHHHHHHHHHHGHFCDCGGHGGGGADC
@M02034:409:000000000-BFKT7:1:2105:3075:10470 1:N:0:27
AAAGTCGAGGTGCCTAAAGTGGCAACCCAGACTAATAATAATGTTGGTGGTGTAGAGCTTCCTGTAGCCGCATGGCGTTCGTACTTAAATATGGAACTAACCATTCCAATTTTCGCTGTCTCTTATACACATCTCCGAGCCCACGAGAC
+
BABBBFBBBBBBGGGGGGGGGGGHHHHGGHHGHHFHB55A55DGHHH?FEEGGFFFFGHHHGHFGHHGGGGCGGHGGGGGGFFHHHHFGHFFHHEHFGFCGHFHHHGFHHHHHGFFGGGHHGGHEGFEDGHHHHBFF?DDCFHGF?CDD
@M02034:409:000000000-BFKT7:1:2105:20313:10478 1:N:0:27
AAAGTCGAGGTGCCTAAAGTGGCAACCCAGACTGTTGCGCGGGTTGGTGGTGTAGAGCTTCCTGTAGCCGCATGGCGTTCGTACTTAAATATGGAACTAACCATTCCAATTTTCGCTGTCTCTTATACACATCTCCGAGCCCACGAGACA
+
AAAA1DAADD>AFGFFFGD3BGGHHHHAC0EFHCGHGHGCGEGEFEEEFCFEHFHBF1GGDGHHFHHHFE/EEGHFE?EFEEFGHFBFFB2GHEBGFHHHGHHHHHHFHGHHHHGFGGCGHFHHGHGHDCBG1GG1/<A?-CAECCCAC<
@M02034:409:000000000-BFKT7:1:2105:11592:10479 1:N:0:27
AAAGTCGAGGTGCCTAAAGTGGCAACCCAGACTCAGAGGCCGGTTGGTGGTGTAGAGCTTCCTGTAGCCGCATGGCGTTCGTACTTAAATATGGAACTAACCATTCCAATTTTCGCTGTCTCTTATACACATCTCCGAGCCCACGAGACA
+
ABBB>FABBBBBGGGGGGGGGGGHHHHGGHHGHHHHHHGGGGGGGGGEFGEFGHHGHFHHHHHHHHHHHGGGGGHHFEFGGGHHHHGHHHHGHGHHHHHHHHGHHHGHGHHHHHGGGGGHHHHHHHGHGHGHHHHFGCCCGFHGGGGGGG
@M02034:409:000000000-BFKT7:1:2105:14417:10481 1:N:0:27
AAAGTCGAGGTGCCTAAAGTGGCAACCCAGACTAAGAATCAGGTTGGTGGTGTAGAGCTTCCTGTAGCCGCATGGCGTTCGTACTTAAATATGGAACTAACCATTCCAATTTTCGCTGTCTCTTATACACATCTCCGAGCCCACGAGACA
+
AABCBFCBDBAAGGGGGGGGGGGFHHHGGHHGFHHHGHHHHHHHHGGEFGDFGFHFHHHHHHHHHHHGHGGFGGHGGEEFGEHHHHHHHHHHHHFFHGHHHEFHHHHFGHFHHFEGGGGHFHHHFHHHHHFFGHHEFCGGGEHGGGGGGC
@M02034:409:000000000-BFKT7:1:2105:6419:10484 1:N:0:27
AAAGTCGAGGTGCCTAAAGTGGCAACCCAGACTAATAAGAAGGTTGGTGGTGTAGAGCTTCCTGTAGCCGCATGGCGTTCGTACTTAAATATGGAACTAACCATTCCAATTTTCGCTGTCTCTTATACACATCTCCGAGCCCACGAGACG
+
BABBBFCCCCCBGGGGGGGGGGGGHHHGGGGGHHG55GH5DGHHGHGGGDGFGHHGHHHHHHHHHHHHHGGGGGHHGGGGGGHHHHHGGHHHGHHHHHGGHHHHHHGHHHHHHHGGGGGHHHHHHHHHHHGHGFGDF?GGGGHGGCGGG?
@M02034:409:000000000-BFKT7:1:2105:21016:10493 1:N:0:27
AAAGTCGAGGTGCCTAAAGTGGCAACCCAGACTAGTTGTCGGGT
+
BBBBBFBBBBABGGGGGGGGGGGHHHHEGHEFF33FGHHGD2EH
@M02034:409:000000000-BFKT7:1:2105:12509:10494 1:N:0:27
AAAGTCGAGGTGCCTAAAGTGGCAACCCAGACTATGCATCAGGTTGGTGGTGTAGAGCTTCCTGTAGCCGCATGGCGTTCGTACTTAAATATGGAACTAACCATTCCAATTTTCGCTGTCTCTTATACACATCTCCGAGCCCACGAGACA
+
AAABBFBBBBBBGGGGGFGGGGGFHHHGGHHGHHGHHGHHHHHFHHGGGGGGGHHFHHHHHHHHHHHHHGGGGGHHGGGGGGHHHHHHHHHHHGGFHHGHHHHHGHHHHGHHHHGGGGGGHHHHHHHHHHFHHHHHGCGCGGHGGGGGGH
@M02034:409:000000000-BFKT7:1:2105:10778:10501 1:N:0:27
AAAGTCGAGGTGCCTAAAGTGGCAACCCAGACTAATAAGAAGGTTGGTGGTGTAGAGCTTCCTGTAGCCGCATGGCGTTCGTACTTAAATATGGAACTAACCATTCCAATTTTCGCTGTCTCTTATACACATCTCCGAGCCCACGAGACA
+
ABBBAFCCBBBBGGGGGGGGGGGHHHHGGHGGHFHGHHHHHHHHHHGGGGGFHHHGHHHHHHHHHGHHHGGCGGHHGGGGGGHHHHHHHHHHHHGHGHHGHHGHHHGGHHHHHGGGGGGHHHHHHHGHGHHHHHHHDCGGGGHGGGGGGF
@M02034:409:000000000-BFKT7:1:2105:27117:10517 1:N:0:27
AAAGTCGAGGTGCCTAAAGTGGCAACCCAGACTTTGCATCCGGTTGGTGGTGTAGAGCTTCCTGTAGCCGCATGGCGTTCGTACTTAAATATGGAACTAACCATTCCAATTTTCGCTGTCTCTTATACACATCTCCGAGCCCACGAGAC
+
A3A>>FABDBAAGFGGGGGGBEEBGHHGG2CFHHHGFHBGHDEEE2EAFAABGD5BEBDGHBGFFGGBGEEEAEGFEEEEEACGHFE3GGFHH3@BEGGHGHHH?FHBDGHHHEEAEDA3?GGFDDFFHHEBGHGFG@CCCEC/<<@DF
@M02034:409:000000000-BFKT7:1:2105:21957:10523 1:N:0:27
AAAGTCGAGGTGCCTAAAGTGGCAACCCAGACTACGATGTCTGTTGGTGGTGTAGAGCTTCCTGTAGCCGCATGGCGTTCGTACTTAAATATGGAACTAACCATTCCAATTTTCGCTGTCTCTTATACACATCTCCGAGCCCACGAGACA
+
BBBABFBBDBABGGGGGGGGGGGFHGHGGHHGHHFGEGFHHHHHHHHFFGGFGBHBGHHHHGHHGHGGHGGFGGHEGEGGGEEHHHHHHFGHHD@GFFFHHHHHHHHDGGHHF4@EGFEGHHHFFGFHHEHHHHHFF@FGGGFFG/<CG?
@M02034:409:000000000-BFKT7:1:2105:2939:10529 1:N:0:27
AAAGTCGAGGTGCCTAAAGTGGCAACCCAGACTGCGAAGAATGTTGGTGGTGTAGAGCTTCCTGTAGCCGCATGGCGTTCGTACTTAAATATGGAACTAACCATTCCAATTTTCGCTGTCTCTTATACACATCTCCGAGCCCACGAGACA
+
BBCCAFBCCBBAGGGGGGGGGGGHHHHGGHHGHHHEEEEEFGHHHHHGFGEEFGGFGGHHGHHHHHHFFGGCGGGHGGGGGFGGHHHHHHHHHHEFHGFEFHFHHHHGHHHHHHGGGGGFHHHHGHHHHHHHHHGFGGGGGGHGGGGGG<
@M02034:409:000000000-BFKT7:1:2105:14355:10529 1:N:0:27
AAAGTCGAGGTGCCTAAAGTGGCAACCCAGACTCAGAATATGGTTGGTGGTGTAGAGCTTCCTGTAGCCGCATGGCGTTCGTACTTAAATATGGAACTAACCATTCCAATTTTCGCTGCTCTTATACACATCTCCGAGCCCACGAGACAG
+
CCCCBFCCCCCCGGGGGGGGGGGHHHHGGHHGHHHHHHHHHHHHHGGGFGFFGHHHHGGGHHHFGHHHHGGGGGHHGFGGFFHHHHHHHHGHHFHHHHHGHHHHGHGHHHHHHFGGGCFHHFHHHGEHHHHBHHGGGGGCGHGGGGGGHH
@M02034:409:000000000-BFKT7:1:2105:18615:10537 1:N:0:27
AAAGTCGAGGTGCCTAAAGTGGCAACCCAGACTAAGAATCAGGTTGGTGGTGTAGAGCTTCCTGTAGCCGCATGGCGTTCGTACTTAAATATGGAACTAACCATTCCAATTTTCGCTGTCTCTTATACACATCTCCGAGCCCACGAGACA
+
ABAABF3A>DAAFGGFG4BFFGGHFGCEGFHFHFG33FDGCHGFGHGEFEGFHGG555GGBBGEFFFB3EE?>EFFE?EAE?FHHHHHHHH4GF3EFFHGHEBFFHDEHGBGHGEGGE<GHGHHEBGHB1DCFGGFDBC?D/?FGC?DGH
@M02034:409:000000000-BFKT7:1:2105:25894:10538 1:N:0:27
AAAGTCGAGGTGCCTAAAGTGGCAACCCAGACTCGGTATGAGGTTGGTGGTGTAGAGCTTCCTGTAGCCGCATGGCGTTCGTACTTAAATATGGAACTAACCATTCCAATTTTCGCTGTCTCTTATACACATCTCCGAGC
+
BBBBADAADDAAGGGGCGGGGGFHHHHGD22EFHGGEHFHGHGHHHCGFGFFGFHGHFHHHHHHGHHGFGGGGGHHGEFGGGHHHHHHHHFHHHHGGHHHHHFHGFHFHHHGHGEGGEFHHHHFHHHHGHHHGHGHGCCF
@M02034:409:000000000-BFKT7:1:2105:6098:10540 1:N:0:27
AAAGTCGAGGTGCCTAAAGTGGCAACCCAGACTCCGGAGATTGTTGGGG
+
ABCCBFCCCCBCGGGGGGGGGGGHHHHGGHHGH33A22A23DGH5G10A
@M02034:409:000000000-BFKT7:1:2105:26312:10542 1:N:0:27
AAAGTCGAGGTGCCTAAAGTGGCAACCCAGACTAAGGATAATGTTGGTGGTGTAGAGCTTCCTGTAGCCGCATGGCGTTCGTACTTAAATATGGAACTAACCATTCCAATTTTCGCTGTCTCTTATACACATCTCCGAGCCCACGAGAC
+
AAAAAFAB@D>AFGGGGGGGGFFGHDHGEHHGHFGFGFHHHHFGHHHFFEEFGFGDGHFHHHFFGGG5ABE?EEHGFEGGGFFGHHFFEFFGHHFFEHHGBGBGHHGFHGGHGGC?FGGFHHHFFDFFGHFHHHHECBCCBFEGGGG/A
@M02034:409:000000000-BFKT7:1:2105:21082:10545 1:N:0:27
AAAGTCGAGGTGCCTAAAGTGGCAACCCAGACTTGTAGGGGTGTTGGTGGTGTAGAGCTTCCTGTAGCCGCATGGCGTTCGTACTTAAATATGGAACTAACCATTCCAATTTTCGCTGTCTCTTATACACATCTCCGAGCCCACGAGACA
+
CCCCCFBBBBBCGGGFGGGGGGGHHHHGGHHGHHHHHHHGGGGGGHGGGGEFHHHGGHHHHHHHFHHHHGGGGGHHGGGGGGHHHHHHHHHHHHHHGHGHHHHHHHHHFGHHHHGGGGGHHGHHHHHHHHGHHHHHE<DCGGHGGGGG?<
@M02034:409:000000000-BFKT7:1:2105:2945:10547 1:N:0:27
AAAGTCGAGGTGCCTAAAGTGGCAACCCAGACTACGAAGAATGTTGGGG
+
33>A>B333>>AFGG5FGBBDEFGHGHAFBFFF33BACFEF3G55DE2A
@M02034:409:000000000-BFKT7:1:2105:3782:10548 1:N:0:27
AAAGTCGAGGTGCCTAAAGTGGCAACCCAGACTAATCCTCATGTTGGTGGTGTAGAGCTTCCTGTAGCCGCATGGCGTTCGTACTTAAATATGGAACTAACCATTCCAATTTTCGCTGTCTCTTATACACATCTCCGAGCCCACGAGAC
+
AABBBFBBBBABGGGGGGGGGGGHHHHGGHHGHHHHHHHHGHHHHHHGGGGGHHHFHHHHHGHHHHHHHGGGGGHHGGGGGGHHHHHHHHHFHHHHGHHFHHGHHHHHHHHHHHGGGGGHHHHHHHEHFHHHHHHGGGGGGGHGCGGGF
@M02034:409:000000000-BFKT7:1:2105:20650:10549 1:N:0:27
AAAGTCGAGGTGCCTAAAGTGGCAACCCAGACTACTCGTTCGGTTGGTGGTGTAGAGCTTCCTGTAGCCGCATGGCGTTCGTACTTAAATA
+
AAABCFBCCDCBGGGGGGGGGGGHHHHGGHHGHE3FBEHG2E2FEGAAA1BAA3D5D5AA5FFAA5A53?E0EE?1/>>?1>2??FH@34B
@M02034:409:000000000-BFKT7:1:2105:23834:10559 1:N:0:27
AAAGTCGAGGTGCCTAAAGTGGCAACCCAGACTGGTGGTTCTGTTGGTGGTGTAGAGCTTCCTGTAGCCGCATGGCGTTCGTACTTAAATATGGAACTAACCATTCCAATTTTCGCTGTCTCTTATACACATCTCCGAGCCCACGAGACA
+
ABCBBFBCCBBBGGGGGGGGGGGHHHHGGHHGHHHHHGGGHHHHHHGFFGFFHFHFHHHHGHHHHHHHHGGGGGHHGEGGGGHHHHHHHHHHHHFFHHHGHHFHHHHGHHHHHHGGGGEHFHHHHHHFGHGHHHFGCBFGGGHGGGGGGC
@M02034:409:000000000-BFKT7:1:2105:25775:10566 1:N:0:27
AAAGTCGAGGTGCCTAAAGTGGCAACCCAGACTGGGGTGGGGGTTGGTGGTGTAGAGCTTCCTGTAGCCGCATGGCGTTCGTACTTAAATATGGAACTAACCATTCCAATTTTCGCTGTCTCTTATACACATCTCCGAGCCCACGAGACA
+
ABA?AFABBBAAGGGGGGGGGFGHFHHGGGFGHHGDEBE??EG0AEGEFEBFGHHGHGHHHFGFGGHDGEGGGGHHGGFGGGHHGHHGHHGHHHFHHHGGHHGHHHGHGHHHHHGGGGGGHHHFHHHHGHFHCGGFDFGCCFHGC@-AA<
@M02034:409:000000000-BFKT7:1:2105:20643:10566 1:N:0:27
AAAGTCGAGGTGCCTAAAGTGGCAACCCAGACTACTCGTTCGGTTGGTGGTGTAGAGCTTCCTGTAGCCGCATGGCGTTCGTACTTAAATATGGAACTAACCATTCCAATTTTCGCTGTCTCTTATACACATCTCCGAGCCCACGAGACA
+
CCCCCFBBCCBAGGGGGGGGGGGGHHHGGHHGHHHGGGHGHGGGGGGGGGFGHHHHHHHHHHHHHHGHHGGEGGHHGGGGGGFHHHH3GHHHHGGHGHGEHHGGHHHHHGHHHHEGGGGFHHHHHHHHGHHHFHHHGG/BGGHGGGC.<>
@M02034:409:000000000-BFKT7:1:2105:2899:10572 1:N:0:27
AAAGTCGAGGTGCCTAAAGTGGCAACCCAGACTGCGAATAATGTTGGTGGTGTAGAGCTTCCTGTAGCCGCATGGCGTTCG
+
CCCCCFCCCCBCGGGGGGGGGGGHHHHGAGHGHC3A2AE25FGHBB2AA1E113D5A5B3BEGHEDEA3AE0EEC1/?EFE
@M02034:409:000000000-BFKT7:1:2105:9246:10575 1:N:0:27
AAAGTCGAGGTGCCTAAAGTGGCAACCCAGACTACGAATAAGGTTGGTGGTGTAGAGCTTCCTGTAGCCGCATGGCGTTCGTACTTAAATATGGAACTAACCATTCCAATTTTCGCTGTCTCTTATACACATCTCCGAGCCCACGAGACA
+
BBBCBFCCCCBBGFGGGGGGGGGHFGHGGHHGHHHGGHHGHHHHHHGEFFAFGGGFHHHHHHHFGHHGHGGFGGHHGGGGGGHHHHHHGHFHGGFGFHHGHHGHHHHHHHHHHHFGGGGHHHHHHHHHGHGHGFGFC>@CGFHGGGC/<?
@M02034:409:000000000-BFKT7:1:2105:9948:10579 1:N:0:27
AAAGTCGAGGTGCCTAAAGTGGCAACCCAGACTGGGCCTGCTGTTGGTGGTGTAGAGCTTCCTGTAGCCGCATGGCGTTCGTACTTAAATATGGAACTAACCATTCCAATTTTCGCTGTCTCTTATACACATCCCGAGCCCACGAGACAG
+
CCCCCFCCCCCCGGGGGGGGGGGHHHHGGHHGHHDAEGFGFHHHHHHGFGEFGHHHHHHHHHHHGHHHHGGGGGHHGGGGGGHHHHFHHHHHHHGHGHHFHHFHHHH4GGHHHHGGGGGHHHHHHHGHGHHHH2GF/BCFGGCCC@D??=
@M02034:409:000000000-BFKT7:1:2105:4495:10585 1:N:0:27
AAAGTCGAGGTGCCTAAAGTGGCAACCCAGACTCCGCCTCCGGTTGGTGGTGTAGAGCTTCCTGTAGCCGCATGGCGTTCGTACTTAAATATGGAACTAACCATTCCAATTTTCGCTGTCTCTTATACACATCTCCGAGCCCACGAGACA
+
BBBBBFAABBABGFGGGFGGGGGGHHHGDFHGHCHGGGEGHGGGGGGEFEEFHHHDGHHHHHHHHHHGHGGGGGHHGGGFGGHHHGGFFHFHHHFHHHHHHHHGHHHHFFHHHGEEFGFHHGHFFHGHGHFHHHHGDCGGGGHGGGGGD>
@M02034:409:000000000-BFKT7:1:2105:14095:10588 1:N:0:27
AAAGTCGAGGTGCCTAAAGTGGCAACCCAGACTTAGCAGCCTGTTGGTGGTGTAGAGCTTCCTGTAGCCGCATGGCGTTCGTACTTAAATATGGAACTAACCATTCCAATTTTCGCTGTCTCTTATACACATCTCCGAGCCCAGAGACTA
+
BBBBBFBABBBBGGGGGGGGGGGHHHHGGHGGHHFHGHGHHHHHHHHEFGEFGHHHHHGHHHHHHHHHHGGGGGHHGGGGGGHHHHHFHHFHHGFBHHHHHHHHHHGHHHHHHHGGGEGHHHHHFHHHHFGHHHHHGD?CGGGGGHGGGG
@M02034:409:000000000-BFKT7:1:2105:5762:10590 1:N:0:27
AAAGTCGAGGTGCCTAAAGTGGCAACCCAGACTAATCGGTCGGTTGGTGGTGTAGAGCTTCCTGTAGCCGCATGGCGTTCGTACTTAAATATGGAACTAACCATTCCAATTTTCGCTGTCTCTTATACACATCTCCGAGCCCACGAGACA
+
AABBAFBBBBBBGGGGGFGGGGGHHHHGGHHGHHHHHGGAEGGEEEGGGGFFGHHFGHHGHGHHGFHGHGGGGGHHGAEFGGHHHHGHHHGHHHHFBGFFHHGHHHFGHHHHHHGGGGDGFHHGHHGHFHEHGHHGECCCCGHADGGGGG
@M02034:409:000000000-BFKT7:1:2105:5770:10607 1:N:0:27
AAAGTCGAGGTGCCTAAAGTGGCAACCCAGACTAATCGGTCGGTTGGTGGTGTAGAGCTTCCTGTAGCCGCATGGCGTTCGTACTTAAATATGGAACTAACCATTCCAATTTTCGCTGTCTCTTATACACATCTCCGAGCCCACGAGACA
+
ABBBAFBADBABFGGGGGFGGGGHHHHGGGHFHFFFGEGAE2EG1EGGEAEFGEHGHHHHHGHGGFHFEFFCFFGAEEEGGFBGHGHHFHHGGHF3FGFEBFBGHBF4FFFHHFGFGGFBGFGFFGFGGGB@F2GGECCG/FCECCGD.<
@M02034:409:000000000-BFKT7:1:2105:18779:10610 1:N:0:27
AAAGTCGAGGTGCCTAAAGTGGCAACCCAGACTTGTACTTGTGTTGGTGGTGTAGAGCTTCCTGTAGCCGCATGGCGTTCGTACTTAAATATGGAACTAACCATTCCAATTTTCGCTGTCTCTTATACACATCTCCGAGCCCACGAGACA
+
CCCCCFCCDBBCGGGGGGGGGGGHHHHGGHHGHHHHHHHHHHHHHHHEFFFFGFHFHHHHHHHHHHHHHGGEGGHGGGGGGGHHHHHHHHHHHHGFHHHHHHFHHHHHHHHHHGEGGGEHHGHHHHHHFHHHHHHFGCGGGGHGGGGGGG
@M02034:409:000000000-BFKT7:1:2105:24999:10615 1:N:0:27
AAAGTCGAGGTGCCTAAAGTGGCAACCCAGACTCATAAGCAGGTTGGTGGTGTAGAGCTTCCTGTAGCCGCATGGCGTTCGTACTTAAATATGGAACTAACCATTCCAATTTTCGCTGTCTCTTATACACATCTCCGAGCCCACGAGACA
+
AAABAFCBBBABGGGGGGGGGGGGHHHGGHHGHHHHHHHHHHHGFHGGGGAFHGHGFHHHHHHHHHHHHGGGGGHHGEGFGGHHHHHHHHHHHHHHHHHHHHGHHHHHHHHHHHGGGGGHHHHHHHFHHHHHHFHFECFCGGHGCGGGGF
@M02034:409:000000000-BFKT7:1:2105:23922:10621 1:N:0:27
AAAGTCGAGGTGCCTAAAGTGGCAACCCAGACTAATAATCGGGTTGGTGGTGTAGAGCTTCCTGTAGCCGCATGGCGTTCGTACTTAAATATGGAACTAACCATTCCAATTTTCGCTGTCTCTTATACACATCTCCGAGCCCACGAGACA
+
BABBBFCBCBBBGGGGGGGGGGGHHHHGGHHGHGHHHHHHGGGHGGGEFGGGGHHDHHHHFHHHHFGFFGGFGGHGGGGGGGFHHHHHHHHHHHFBFHGHGHFHHHHGHHHHHHGGGGGHHHHHHHHHGHGFHHHGE/CDGGHADFGGGC
@M02034:409:000000000-BFKT7:1:2105:4870:10624 1:N:0:27
AAAGTCGAGGTGCCTAAAGTGGCAACCCAGACTTCGGCTACGGTTGGTGGTGTAGAGCTTCCTGTAGCCGCATGGCGTTCGTACTTAAATATGGAACTAACCATTCCAATTTTCGCTGTCTCTTATACACATCTCCGAGCCCACGAGACA
+
BBCCAFCCCCCCGGGGGGGGGGGHHHHGGHHGHHGGGGGGHGGHEGGGFGGFGFG5FFHG5FGHGGHDFGGCGGGFEFFGGGGHHHHHEGHHHHEFFHGHFHFHFHGGHHHHHGGGGGAGHHHHHHHHHFFFHHHFE>@CAFHGGGGGGC
@M02034:409:000000000-BFKT7:1:2105:13394:10625 1:N:0:27
AAAGTCGAGGTGCCTAAAGTGGCAACCCAGACTCATCCTAAGGTTGGTGGTGTAGAGCTTCCTGTAGCCGCATGGCGTTCGTACTTAAATATGGAACTAACCATTCCAATTTTCGCTGTCTCTTATACACATCTCCGAGCCCACGAGACA
+
CCCCCFCCCCBCGGGGGGGGGGGHHHHGGHHGHHHHHHHHHHHDFHGGGGFGHHHHHHHHHHHHHHHHHGGGGGHHGGGGGGHHHHHHHHHHHHHHHHHHHHHHHHHHHHHHHHFGGGGHHHHHHHGHHHGHHHFFFCFCGGHGGGGGGB
@M02034:409:000000000-BFKT7:1:2105:12825:10626 1:N:0:27
AAAGTCGAGGTGCCTAAAGTGGCAACCCAGACTCCTGATCAGGTTGGTGGTGTAGAGCTTCCTGTAGCCGCATGGCGTTCGTACTTAAATATGGAACTAACCATTCCAATTTTCGCTGTCTCTTATACACATCTCCGAGCCCACGAGACA
+
@BBBBFAADD>AFFBFFGGGGGGHGDFFGGGFG3FGHCGGFHFGFGFFGGEFGHHBHFFHBHHHHHHDGGG?EGHFGEFAEGFHEHHHGHHHHGFEFHGHHAGHFHHHHHHGHGGGEFGBFGHHHHHHHGHHEGGGBCCF@/FEFGG?E?
@M02034:409:000000000-BFKT7:1:2105:24128:10626 1:N:0:27
AAAGTCGAGGTGCCTAAAGTGGCAACCCAGACTCAGTCTCAGGTTGGTGGTGTAGAGCTTCCTGTAGCCGCATGGCGTTCGTACTTAAATATGGAACTAACCATTCCAATTTTCGCTGTCTCTTATACACATCTCCGAGCCCACGAGACA
+
BCCCBFBBBCBBGGGGGGGGGGGHHHHGGHGGGHGHFFHHHHHHFHGGFGFFGDGEGHFHHHHHHGGDFFGCFGFAEEEGGGFHHHHHGHHGGGEBHHHHFFDHHHHFFHGHG4EFGDEGGHHFBFHHHFFFFHH2?<BCGFGECCCGG<
@M02034:409:000000000-BFKT7:1:2105:10325:10630 1:N:0:27
AAAGTCGAGGTGCCTAAAGTGGCAACCCAGACTAAGAATAATGTTGGTGGTGTAGAGCTTCCTGTAGCCGCATGGCGTTCGTACTTAAATATGGAACTAACCATTCCAATTTTCGCTGTCTCTTATACACATCTCCGAGCCCACGAGACA
+
BCCCBFCCCCCCGGGGGGGGGGGHHHHGGHHGHHHHHHHHHHHHHHHEFGEFGHHHHHHHHHHHHHHHHGGGGGHHGGGGGFHHHHHHHHHHHHGHHHHHHHFHGHHGHHHHHHGGGGGHHHHHHHHHGHGHHHHGFCGGGGHGGGGGGF
@M02034:409:000000000-BFKT7:1:2105:4499:10631 1:N:0:27
AAAGTCGAGGTGCCTAAAGTGGCAACCCAGACTCGGCCTCCGGTTGGTGGTGTAGAGCTTCCTGTAGCCGCATGGCGTTCGTACTTAAATATGGAACTAACCATTCCAATTTTCGCT
+
BBBBAFBBBDBBGGGGGGGGGGGHHHHGGHHGHGFFGGGFEAEFDGFEA1ECA3D5A5AFDGGGHFFD3EE0FEC1>BEFE>2?GFHBDFG4??33BBFH3?3B34G4BF3FD4<AE
@M02034:409:000000000-BFKT7:1:2105:27720:10634 1:N:0:27
AAAGTCGAGGTGCCTAAAGTGGCAACCCAGACTTTGACTACTGTTGGTGGTGTAGAGCTTCCTGTAGCCGCATGGCGTTCGTACTTAAATATGGAACTAACCATTCCAATTTTCGCTGTCTCTTATACACATCTCCGAGCCCACGAGACA
+
AAAAAFBBBBABGGGGFFGGGGDHGHFG22GFHGFHBDGHFFGHGF2A22AAA3FB5FGGGHFH5AEGEEE0EEF1@?>FEEFHHHHB@FHHEG33FFGH3?3FGGHDGGDGD4/?E/?FFGGGDGB4G32FGHHBA/<BGEEF/</?A?
@M02034:409:000000000-BFKT7:1:2105:2694:10641 1:N:0:27
AAAGTCGAGGTGCCTAAAGTGGCAACCCAGACTGAGAGGAAGGTTGGTGGTGTAGAGCTTCCTGTAGCCGCATGGCGTTCGTACTTAAATATGGAACTAACCATTCCAATTTTCGCTGTCTCTTATACACATCTCCGAGCCCACGAGAC
+
AAABAFABBBABGGGGGGGGGFGHHHHGGHHGHGHEFHEFAFFHHHGFFGEFFGHFGFHHHGHFFGHFHGFCGGHHFEEGGGGHHHHGHHHHHHFFGHHGFHHHHHHHHHHHHHGGGGGHHHHHGGFHFGFHGHDFEBG?@FHGGGGGG
@M02034:409:000000000-BFKT7:1:2105:21759:10642 1:N:0:27
AAAGTCGAGGTGCCTAAAGTGGCAACCCAGACTGATTTGCGGGTTGGTGGTGTAGAGCTTCCTGTAGTCGCATGGCGTTCGTACTTAAATATGGAACTAACCATTCCAATTTTCGCTGTCTCTTATACACATCTCCGAGCCCACGAGACA
+
BAAABFABDBABGGGGGGGGFFFCGHHDGHHGHHHGHHHFGGCFFECGFEAFGFFDFHHHHHHGGHGDGGGGGGHHGGGGGGHHGHHHHHFHHEFGFHHHHHHHHHHHGGHHHHGGGGGFHHHHHHFHFHFFHHHGCCGGGFGECCC?EF
@M02034:409:000000000-BFKT7:1:2105:27735:10645 1:N:0:27
AAAGTCGAGGTGCCTAAAGTGGCAACCCAGACTTTGTC
+
AAA1A@AADDAAFFGGGGGBGDFCF0FAF0FFGE11AA
@M02034:409:000000000-BFKT7:1:2105:2995:10647 1:N:0:27
AAAGTCGAGGTGCCTAAAGTGGCAACCCAGACTCCTCCGACGGT
+
3AAAADAABDABGGGGGF4FBBACGHHCF2FFF333BBAA220A
@M02034:409:000000000-BFKT7:1:2105:4489:10648 1:N:0:27
AAAGTCGAGGTGCCTAAAGTGGCAACCCAGACTCGGCCTCCGGTTGGTGGTGTAGAGCCTCCTG
+
?AAAAF?A3DAAFFGGGFGFGF2A4B4EDHDGGA22AAE22BAEAE?11AA113DAF51B2AFG
@M02034:409:000000000-BFKT7:1:2105:21419:10651 1:N:0:27
AAAGTCGAGGTGCCTAAAGTGGCAACCCAGACTACTACGCTGGTTGGTGGTGTAGAGCTTCCTGTAGCCGCATGGCGTTCGTACTTAAATATGGAACTAACCATTCCAATTTTCGCTGTCTCTTATACACATCTCCGAGCCCACGAGACA
+
CCCCCFCCCCBCGGGGGGGGGGGHHHHGGHHGFGGHHHGGGGGHHGGGEGEFFDHFFGFHHHHHGFFBFFGCGGHFGEEGGEFHHHHHHHGGGFBEGFHHHFFGHHHFHHFHHFEGGGEHFHHGFDGHHFHHHHHFC@CGGGHGFGGGG>
@M02034:409:000000000-BFKT7:1:2105:24129:10654 1:N:0:27
AAAGTCGAGGTGCCTAAAGTGGCAACCCAGACTGCGCAGTTTGTTGGTGGTGTAGAGC
+
BBBBAFBBDBABGGGBGGGGGGGHHHHGGHCC3F3A22A25DFG2FH1AABA13D555
@M02034:409:000000000-BFKT7:1:2105:13756:10663 1:N:0:27
AAAGTCGAGGTGCCTAAAGTGGCAACCCAGACTAGTCTGACGGTTGGTGGTGTAGAGCTTCCTGTAGCCGCATGGCGTTCGTACTTAAATATGGAACTAACCATTCCAATTTTCGCTGTCTCTTATACACATCTCCGAGCCCACGAGACA
+
BBBBBFBBBBBBGGGGFGGGGGGHHHHGGHHGHBGHHHHHHGGGGGGGFGEFGHHHHHHHHHHHHHHHHGGGGGHGGGGGGGGHHHHHHHGGHHHGFEHGHHHHHHHHHHHHHHGGGGGGHGHHHHHHGHHHHHHHGCGGGGHGGGGGGF
@M02034:409:000000000-BFKT7:1:2105:21131:10674 1:N:0:27
AAAGTCGAGGTGCCTAAAGTGGCAACCCAGACTCATCAGAGTGTTGGTGGTGTAGAGCTTCCTGTAGCCGCATGGCGTTCGTACTTAAATATGGAACTAACCATTCCAATTTTCGCTGTCTCTTATACACATCTCCGAGCCCACGAGACA
+
BBBBBFABBBABGGGGGGGGGGGGHHHGGHHGHHHHGHFGHGFHHHGGGGEFHFHGGGHHHGHHHHHHGGGGGGHHGGGGGFHHHFGGGGHHHGFFGHGHHHHHHHHHDGGHHHGDFGGHHHHHGHDHBHBHFGGHDB/@DEHGGGGGGC
@M02034:409:000000000-BFKT7:1:2105:24668:10688 1:N:0:27
AAAGTCGAGGTGCCTAAAGTGGCAACCCAGACTGCTGAGAAGGTTGGTGGTGTAGAGCTTCCTGTAGCCGCATGGCGTTCGTACTTAAATATGGTACTAACCTTTCCAATTTTCGCT
+
BBBBBFABDAAAGGGGGFGGGGGHHHHGGEGGG33AFAFE53BF3GEAF1ACA3G555BB5AABB5A53AE0E1B10>>F1>2?F@GGH4FE@34BB@GH303B33G44FFHG4//E
@M02034:409:000000000-BFKT7:1:2105:10096:10688 1:N:0:27
AAAGTCGAGGTGCCTAAAGTGGCAACCCAGACTTCTCCTACGGTTGGTGGTGTAGAGCTTCCTGTAGCCGCATGGCGTTCGTACTTAAATATGGAACTAACCATTCCAATTTTCGCTGTCTCTTATACACATCTCCGAGCCCACGAGACA
+
CCCCBFBBBCBBGGGGGGGGGGGHHHHGGHHGHHGHHHHHHGGHGGGGGGEFHFHFHHHHHHHHHGHGHEGGGGHHGGGGGGHHHHFHHHHHHHHGFGGFHHGHHHGHHHHHHHGFDGEFHGHHHHGFGHHHHHGHGGGGGGHGGGGGDC
@M02034:409:000000000-BFKT7:1:2105:19017:10691 1:N:0:27
AAAGTCGAGGTGCCTAAAGTGGCAACCCAGACTGGGGATGTTGTTGGT
+
A>AA1@AAD@AABGGFGBB3BBEHCHHGCHAAAFC0E0EE1FHHA0/B
@M02034:409:000000000-BFKT7:1:2105:25064:10704 1:N:0:27
AAAGTCGAGGTGCCTAAAGTGGCAACCCAGACTGGGGGGAAGGTTGGTGGTGTAGAGCTTCCTGTAGCCGCATGGCGTTCGTACTTAAATATGGAACTAACCATTCCAATTTTCGCTGTCTCTTATACACATCTCCGAGCCCACGAGACA
+
BBBBBFBB?DAAGGGGGGGGFFGHHHHGDCGFHHGH2EEFEGEHHGCAFGBFHFGBHGHHHFHHFGHHHGGCDFHHGCDEFDFHHHGHHHFHHGFFHHHGHFHHGGHEHGGHHCCGG?DGGGFGFFFGGGGGGGGFEAG?GGGGGFFDF;
@M02034:409:000000000-BFKT7:1:2105:21518:10705 1:N:0:27
AAAGTCGAGGTGCCTAAAGTGGCAACCCAGACTACTAATAATGTTGGTGGTGTAGAGCTTCCTGTAGCCGCATGGCGTTCGTACTTAAATATGGAACTAACCATTCCAATTTTCGCTGTCTCTTATACACATCTCCGAGCCCACGAGACA
+
ABCCAFBCCCCCGGGGGGGGGGGHHHHGGHHGHGBFGHHHFGHHFHEEFEGFA3F5FFEE5FFHFBFB3EE?FGFAEEEGDE2?FFH3GGH4@G33GFGHE?3FDDFBFF?GE4/EGFAEDHHG4BDB4FDCC3FFAGC?/CEE@@@DD=
@M02034:409:000000000-BFKT7:1:2105:23122:10707 1:N:0:27
AAAGTCGAGGTGCCTAAAGTGGCAACCCAGACTGATAATAAGGTTGGTGGTGTAGAGCTTCCTGTAGCCGCATGGC
+
>?AA>DA3>AAAGGGFB44B54FHHAED2CF2ACFHEGBEG5DD3GGFCEEEF3DDFD33A3BF5AGDFEE0E1AA
@M02034:409:000000000-BFKT7:1:2105:14242:10711 1:N:0:27
AAAGTCGAGGTGCCTAAAGTGGCAACCCAGACTTTTTCTTCGGTTGGTGGTGTAGAGCTTCCTGTAGCCGCATGGCGTTCGTACTTAAATATGGAACTAACCATTCCAATTTTCGCTGTCTCTTATACACATCTCCGAGCCCACGAGACA
+
CCCCBFCCCCBCGGGGGGGGGGGHHHHGGHHGHDDG33D552BFFGGGGGEFHHHHHHHHHHHHHHHHHGGGGGHHGGGGGGHHHHHHHHGHHHHHHHHHHHHHHHHHHHHHHHGGGGGGHHHHHHHHHHGHHHHFECFGGGHGGGGGGF
@M02034:409:000000000-BFKT7:1:2105:18137:10722 1:N:0:27
AAAGTCGAGGTGCCTAAAGTGGCAACCCAGACTAAGATGCATGTTGGTGGTGTAGAGCTTCCTGTAGCCGCATGGCGTTCGTACTTAAATATGGAACTAACCATTCCAATTT
+
BCCCCFCCCCCCGGGGGGGGGGGHHHHGGHHGHD3E35F3AFGHFGFGECGEA3D5B5ABAFF5A5A53AE0EEF1>?>EE?2??EGDEGHEGE33B3FG313BB4F44D3F
@M02034:409:000000000-BFKT7:1:2105:4385:10732 1:N:0:27
AAAGTCGAGGTGCCTAAAGTGGCAACCCAGACTGCGGGGATTGTTGGTGGTGTAGAGCTTCCTGTAGCCGCATGGCGTTCGTACTTAAATATGGAACTAACCATTCCAATTTTCGCTGTCTCTTATACACATCTCCGAGCCCACGAGACA
+
ABBCAFCCCBCCGGGGGGGGGGGHHHHGGHHGHHGGGGGGEGHHHHHEFGFFFGHGGHHHHHHHHHHHGGGGGGHGGGGGGGHHHHHHGHHHHHHFGHHGGHFHHHHHHHHHHHGGGGGFHHHGGHGHGHHHHHHFECFC-FHGGGGGGC
@M02034:409:000000000-BFKT7:1:2105:11374:10733 1:N:0:27
AAAGTCGAGGTGCCTAAAGTGGCAACCCAGACTCATAAGAGTGTTGGTGGTGTAGAGCTTCCTGTAGCCGCATGGCGTTCGTACTTAAATATGGAACTAACCATTCCAATTTTCGCTGTCTCTTATACACATCTCCGAGCCCACGAGACA
+
CCCCCFCCCCCCGGGGGGGGGGGHHHHGGHHGHCCFGHHHHHHHHHHGFDFFGEGAFGHHFHHHGFHGGGGGGGHHGGGGGEGGGGHDFGHFGHBFGHGGCEGGHHEGHGHHHFEEFEFFFFHHBHHFFHBGGFFGFCFCGGHGGGGGGG
@M02034:409:000000000-BFKT7:1:2105:23072:10736 1:N:0:27
AAAGTCGAGGTGCCTAAAGTGGCAACCCAGACTACTCGTCCGGTTG
+
CCCCCFCCCCBCGGGGGGGGGGGHHHHGGHHGHF3GFGH22AEGEG
@M02034:409:000000000-BFKT7:1:2105:8000:10739 1:N:0:27
AAAGTCGAGGTGCCTAAAGTGGCAACCCAGACTAAGTGTCAGGTTGGTGGTGTAGAGCTTCCTGTAGCCGCATGGCGTTCGTACTTAAATATGGAACTAACCATTCCAATTTTCGCTGTCTCTTATACACATCTCCGAGCCCACGAGACA
+
AACCCFCCBCABGGGGGGGGGGGHHHFGGHHGHHHHHHHHHHHHHHGGGGGFHHHGHHHHHHHHGHHHHGGGGGGHGFGGGGGHHHHHHHHHHHHHGGHGHHGHHHHHHHHHHHGGGGGGHHHHHHHHGHGHHHHHGDGGGGHGGGGGGF
@M02034:409:000000000-BFKT7:1:2105:22856:10739 1:N:0:27
AAAGTCGAGGTGCCTAAAGTGGCAACCCAGACTAGGGTGGAGGTTGGTGGTGTAGAGCTTCCTGTAGCCGCATGGCGTTCGTACTTAAATATGGAACTAACCATTCCAATTTTCGCTGTCTCTTATACACATCTCCGAGCCCACGAGACA
+
CCCCCFBBCCBCGGGGGGGGGGGHHHHGGHGGHHHHHBFGGHGEHHGEFGEFHHHHHHHHHGHHHHHGHGGGGGHHGGGGGGHHHHGHHHHHHHGGHFGHHHHHGHGHHHHHHHGGGGGHHHHHGHFHGGFHFHHHGCGGGGHGCGGGGB
@M02034:409:000000000-BFKT7:1:2105:21214:10740 1:N:0:27
AAAGTCGAGGTGCCTAAAGTGGCAACCCAGACTATTCATCCGGTTGGTGGTGTAGAGCTTCCTGTAGCCGCATGGCGTTCGTACTTAAATATGGAACTAACCATTCCAATTTTCGCTGTCTCTTATACACATCTCCGAGCCCACGAGACA
+
AABBBFBBBBAAGGGGGFGGGGGHGHHGGHHGHGFHHHHHHGGEEGFFGGAFHHHHHHHGHGHHHHHGHGGGGGHHGGGGGGHHHHHFHHHHHGGHHHHGGHHHHHHHHHHHHHGGGGGHHHHHHHHHGHHHHHGFFGGGGGHGGGGGGG
@M02034:409:000000000-BFKT7:1:2105:24625:10740 1:N:0:27
AAAGTCGAGGTGCCTAAAGTGGCAACCCAGACTAGTGGTGCTGTTGGTGGTGCAGAGCTTCCTGTAGCCGCAT
+
BBCCCFCCCCCCGGGGGGGGGGGHHHHGGHHGHG3FG2D233DG3AFE22B133D513AA5BABB5A531E0B
@M02034:409:000000000-BFKT7:1:2105:15568:10742 1:N:0:27
AAAGTCGAGGTGCCTAAAGTGGCAACCCAGACTGAGGGGGGGGT
+
BBBBBFBBBDBBGGGGG4GGGEFHHFGGGHHDH33B222A<-;B
@M02034:409:000000000-BFKT7:1:2105:9555:10743 1:N:0:27
AAAGTCGAGGTGCCTAAAGTGGCAACCCAGACTATGACTCCGGTTGGTGGTGTAGAGCTTCCTGTAGCCGCATGGCGTTCGTACTTAAATATGGAACTAACCATTCCAATTTTCGCTGTCTCTTATACACATCTCCGAGCCCACGAGACA
+
CCCCCFCCCCBBGGGGGGGGGGGHHHHGGHHGHHHHHHHHHGGGGGGGGGGFHHHHGHHGHHHHHHHHHGGGGGHGGGGGGGHHHHHHHHHHHHHHHHGFFHHHHHGHHHHHHHGGGGGHHHHHFHFHHHGHGHFHGBDGGGHGGGGGGF
@M02034:409:000000000-BFKT7:1:2105:25718:10746 1:N:0:27
AAAGTCGAGGTGCCTAAAGTGGCAACCCAGACTTTGAGTCAGGTTGGTGGTGTAGAGCTTCCTGTAGCCGCATGGCGTTCGTACTTAAATATGGAACTAACCATTCCAATTTTCGCTGTCTCTTATACACATCTCCGAGCCCACGAGAC
+
A>AAAFABDBABGGFGGGGGGFGFFHHEFCEFG55ADAFFGHHDFF?EFGEFGHHGHHHHHHHFGGHFHEGGGGHHGFGGGGHHHHHHGHEHHFFFGGHHHHHHHHHHHHHGHHGGGGGEHHHDGHGGHHFHHFGDC/B>BGGGGGFGD
@M02034:409:000000000-BFKT7:1:2105:9400:10747 1:N:0:27
AAAGTCGAGGTGCCTAAAGTGGCAACCCAGACTTGGAAGAGTGTTGGTGGTGTAGAGCTTCCTGTAGCCGCATGGCGTTCGTACTTAAATATGGAACTAACCATTCCAATTTTCGCTGTCTCTTATACACATCTCCGAGCCCACGAGACA
+
BBBBBFBBBBBBFGGGGGGFGGGHHHHGGHHGHHHHHHHHGHHHHHHGGGGFGHHHHHHHHHHHHHHHHGGGGGHHGGGGGEHHHHGGHHHHHHFHGHHHHHHHHHGGGGHHHHGGGGGHHHHHHHGHGHHHHHHGE>DFFGHGGGGGGC
@M02034:409:000000000-BFKT7:1:2105:21937:10750 1:N:0:27
AAAGTCGAGGTGCCTAAAGTGGCAACCCAGACTAAGAAGAATGTTGGTGGTGTAGAGCTTCCTGTAGCCGCATGGCGTTCGTACTTAAATATGGAACTAACCATTCCAATTTTCGCTGTCTCTTATACACATCTCCGAGCCCACGAGACA
+
ABCCCFCCCCBBGGGGGGGGGGGHHHHGGHGFHHHGGHHHHHHHHHHEFGFGHGHGHFHHHHHHHFHGGGGGGGHHGGGGGGHHHHHHHHHHHHFGHHHGHHFHHHHGHHHHHHGGGGGHHHHHHHHGGHGHHHFHC<DBGGHGGGGGGH
@M02034:409:000000000-BFKT7:1:2105:24559:10751 1:N:0:27
AAAGTCGAGGTGCCTAAAGTGGCAACCCAGACTACTAATAAGGTTGGTGGTGTAGAGCTTCCTGTAGCCGCATGGCGTTCGTACTTAAATATGGAACTAACCATTCCAATTTTCGCTGTCTCTTATACACATCTCCGAGCCCACGAGAC
+
BBBCAFCCDCCCGGGGGGGGGGGHHHHGGHHGHHHHHHHHHHHHHHGFFFEFGHHHHHHHHHHHHHHHHGGGGGHHGGGGGFHHHHHHHHHHHHHGHHFGHHHHHHHHHHHHHHGGGGGGHHHHHHHHGHHHGHFFFCGCGGHGGGGGG
@M02034:409:000000000-BFKT7:1:2105:24429:10753 1:N:0:27
AAAGTCGAGGTGCCTAAAGTGGCAACCCAGACTCATAATGCGGTTGGTGGTGTAGAGCTTCCTGTAGCCGCATGGCGTTCGTACTTAAATATGGAACTAACCATTCCAATTTTCGCTGTCTCTTATACACATCTCCGAGCCCACGAGAC
+
BBBCBFBBBDAAGGGGGGGGGGGHHHHGGHHGHHHHGHHHFGGGGGGGGGBFGHHHHHHHHHHHHHHHHGGGGGHHGGGGGGHHHHHHHHHHHHHHHHGHHHHHHHGGHHHHHHGGGGGFHHHHHHHHFHGHHHGHGCGGGGHGGGGGG
@M02034:409:000000000-BFKT7:1:2105:23059:10755 1:N:0:27
AAAGTCGAGGTGCCTAAAGTGGCAACCCAGACTACTCGTCCGGTTGGT
+
AAAAAF11D1AAFGF1BFGGGGGHHHHGCFAFGF0ABEGEEEEAEE/A
@M02034:409:000000000-BFKT7:1:2105:21205:10755 1:N:0:27
AAAGTCGAGGTGCCTAAAGTGGCAACCCAGACTATTCATCCGGTTGGTGGTGTAGAGCTTCCTGTAGCCGCATGGCGTTCGTACTTAAATATGGAACTAACCATTCCAATTTTCGCTGTCTCTTATACACATCTCCGAGCCCACGAGAC
+
AAAAAFA1>1>AGGGGFGGGGGGGC0GEGHGGGFHHHHHHH/EEFCGEFCAFFBFBHGHHFFHHHHHFDEGCGGHHGGEGEFFHHHHGHHFHHH1@1FB1FGFFDGHHHHHGHD?AEGEBGHFGEGBH2F1HFHDF//<>CC/FC@@CC
@M02034:409:000000000-BFKT7:1:2105:8004:10757 1:N:0:27
AAAGTCGAGGTGCCTAAAGTGGCAACCCAGACTAAGTGTCAGGTTGGTGGTGTAGAGCTTCCTGTAGCCGCATGGCGTTCGTACTTAAATATGGAACTAACCATTCCAATTTTCGCTGTCTCTTATACACATCTCCGAGCCCACGAGAC
+
AAAA3BAADDBAGGGGFGGBFGGHHHHGFCGFFHFFFGADFGHFGHGGEEAFCFGFEHHHFHHHHHHBHGEGFGHHGGGFD?GHHHGF34GGGF@DFHB3EGEFHFHGFHGFFFEGGGGGHFHHHHHFFFDGGFGHA>C/CEEEDCCFD
@M02034:409:000000000-BFKT7:1:2105:21106:10763 1:N:0:27
AAAGTCGAGGTGCCTAAAGTGGCAACCCAGACTCTGGCTTCTGTTGGTGGTGTAGAGCTTCCTGTAGCCGCATGGCGTTCGTACTTAAATATGGAACTAACCATTCCAATTTTCGCTGTCTCTTATACACATCTCCGAGCCCACGAGACA
+
AAAAA3AADDAAFBFGG1GBGBFHFCHEGFGGHFHFFGHHHHHGGFAEGGFFFFGAGFHHHHHGHHHHHGG?FGGHGGGGGEHHHHHHDGGGHH11@FFEGH1GHHHHHGGHHH?AF?FHHGHGGHBDDC1FGFHFC</><FGGC/A/C?
@M02034:409:000000000-BFKT7:1:2105:24743:10764 1:N:0:27
AAAGTCGAGGTGCCTAAAGTGGCAACCCAGACTGAGGCTCCTGTTGGTGGTGTAGAGCTTCCTGTAGCCGCATGGCGTTCGTACTTAAATATGGAACTAACCATTCCAATTTTCGCTGTCTCTTATACACATCTCCGAGCCCACGAGAC
+
BBABBFBBBBBBGGGGGGGGGGGGHHHGGCHD3GHHGGHHDFHGHF2EFCEFHFHGGFHHG3GGEGGHEDEEGGHGGEGGFGHGHFFG3FFHGDB@FGFFGHHHHGHHHHHHHHC/?<FGHHHHHHFH3CGHHHFGDCG<@FHGGFFGG
@M02034:409:000000000-BFKT7:1:2105:9400:10765 1:N:0:27
AAAGTCGAGGTGCCTAAAGTGGCAACCCAGACTTGGAAGAGTGTTGGTGGTGTAGAGCTTCCTGTAGCCGCATGGCGTTCGTACTTAAATATGGAACTAACCATTCCAATTTTCGCTGTCTCTTATACACATCTCCGAGCCCACGAGACA
+
AABAAFBBBDAAGGGGGGGGGGGHGHHGGHHFHHHGGHHHHHHHHHHGFEEGHGHFHHGEHGHHGGHHFGGGGGHHGGGGGGHHHHHHGHHHHHHFGGFHGHEHHHGHFHHHHHGGGGDGHHGHFHGHFHHHHFH2E<CGGGHGGGGFG?
@M02034:409:000000000-BFKT7:1:2105:24725:10765 1:N:0:27
AAAGTCGAGGGGCCTAAAGTGGCAACCCAGACTGAGGCTCCTGTTGGTGGTGTAGAGCTTCCTGTAGCCGCATGGCGTTCGTACTTAAATATGGAACTAACCATTCCAATTTTCGCTGT
+
A@A1AD1A@D1>AECBFAFGG10GBCGGC0CAF1FGAFHGAG1B11BEE/ABGBGGHHHGHHHHHHHFDEC>>EFHG>EEFGHHHF2BGDFFB1BFEGFCC>FFGHBFBGHHHGEA//C
@M02034:409:000000000-BFKT7:1:2105:5919:10766 1:N:0:27
AAAGTCGAGGTGCCTAAAGTGGCAACCCAGACTGAGAAGAATGTTGGTGGTGTAGAGCTTCCTGTAGCCGCATGGCGTTCGTACTTAAATATGGAACTAACCATTCCAATTTTCGCTGTCTCTTATACACATCTCCGAGCCCACGAGACA
+
BBBBBFBBBBAAFGGGGGGGGGGHHHHGGHHGHCFFG5GF3AGEEHHEFEFFGFG5FFGHFGHHFFHEFEGFGGFBEEEFGEFGHFG3FGHHF3@@BFHFFEFGHHHGFGFHGDEGGGEGGHDGFFGFGHHFGBGFE@DDCCCFFCGGGG
@M02034:409:000000000-BFKT7:1:2105:9207:10766 1:N:0:27
AAAGTCGAGGTGCCTAAAGTGGCAACCCAGACTACGACGACGGTTGGTGGTGTAGAGCTTCCTGTAGCCGCATGGCGTTCGTACTTAAATATGGAACTAACCATTCCAATTTTCGCTGTCTCTTATACACATCTCCGAGCCCACGAGAC
+
AABBAFBABAAAGGGGGGGGGGGHHDFGGHHGGHHEF?EGCFEBFEAAAEFFF3F5F@FGEHHHFGFHFEG?EGFAEEEGEEEGHHHG34FFG33?GFGGGC3F??GD3FGHB3/CF</<GGGG>GHFFFFBGFG1D/CC<FFGCD?<E
@M02034:409:000000000-BFKT7:1:2105:6021:10770 1:N:0:27
AAAGTCGAGGTGCCTAAAGTGGCAACCCAGACTGGGCAGGTGGTTGGTGGTGTAGAGCTTCCTGTAGCCGCATGGCGTTCGTACTTAAATATGGAACTAACCATTCCAATTTTCGCTGTCTCTTATACACATCTCCGAGCCCACGAGAC
+
AABBAFBBDDABGGGGGGGGG4FFHHHGGHHGGFFGACEGAGFEGGGEFCEGGDFBGHHHHHHHHFGBGEGCFGGFFEEFGEHHHHH3GHGHHGFFHFGHGHHHHHHHFFHHHHEDEFCDGHHHHHHBGGFCGHFDECFCCGHGGGGG?
@M02034:409:000000000-BFKT7:1:2105:15919:10773 1:N:0:27
AAAGTCGAGGTGCCTAAAGTGGCAACCCAGACTCGGGCGGGGGTTGGTGGTGTAGAGCTTCCTGTAGCCGCGTGGCGTTCGTACTTAAATATGGAACTAACCATTCCAATTTTCGCTGTCTCTTATACACATCTCCG
+
BBBBAF@ADBABGGGGGGGGGGGGHGHGGGHGH3FECEEEECEGEG@?EEEFF3D?GFDGHBDGBGBBGDC/>@DDC?CEFA<CEH<<FGFHHD00CCHHFCGHHFD=<GGHH0-CG.:C0CCGBC0:;90;BFG0;
@M02034:409:000000000-BFKT7:1:2105:16032:10773 1:N:0:27
AAAGTCGAGGTGCCTAAAGTGGCAACCCAGACTATGAATTCGGTTGGTGGTGTAGAGCTTCCTGTAGCCGCATGGCGTTCGTACTTAAATATGGAACTAACCATTCCAATTTTCGCTGTCTCTTATACACATCCCGAGCCCACGAGACAG
+
>3>A>FAABD>AGGGEGFGADFGGFCHGGHHGHHHGHHHHHGHAEEEEFGBBFGGBGFHHHBGDGGHHHGGGGEHFE1EEEEFCEGFDFHHEHBEHGGFCFABGDHHHHHHH4?EFGGEGFFGFFHHHHFGFHHHBCCC/FGGDGGCGHF
@M02034:409:000000000-BFKT7:1:2105:23082:10779 1:N:0:27
AAAGTCGAGGTGCCTAAAGTGGCAACCCAGACTGCTTC
+
AABBAFBBBBABGGGGGGGGGGGHHHHGGHHGH33D55
@M02034:409:000000000-BFKT7:1:2105:9590:10780 1:N:0:27
AAAGTCGAGGTGCCTAAAGTGGCAACCCAGACTCCTAAGAAGGTTGGTGGTGTAGAGCTTCCTGTAGCCGCATGGCGTTCGTACTTAAATATGGAACTAACCATTCCAATTTTCGCTGTCTCTTATACACATCTCCGAGCCCACGAGAC
+
BBBBBFBBBBABFGGGGGGGGGGHHFHEGHHGHHHHHHHCGHHHGHGEFGABFGF5GGHHGGHGHHHHGGGEGGHHGEGGEEHGHHHGHHHHHHGFFHFHFHHHHHGHFHHHHFEGGDEHHHHFHHFHHHHHHHFHF?GFFGHGCGGGG
@M02034:409:000000000-BFKT7:1:2105:16016:10781 1:N:0:27
AAAGTCGAGGTGCCTAAAGTGGCAACCCAGACTATGAATTCGGTTGGTGGTGTAGAGCTTCCTGTAGCCGCATGGCGTTCGTACTTAAATATGGAACTAACCATTCCAATTTTCGCTGTCTCTTATACACATCCCGAGCCCACGAGACAG
+
BABBAFBBBBAAFGFFGGGDGGGHHHHGGHHGHHGHHHGGFGHFGGGGGGEFGFHGHHFGHGHFHHHGHGGFGEHGEBEFFFFFHHHHHHGHHHHFFGFBGAHHFHHHHHHFHFGGGGGGHHHHGHHFGHEHHFFFEFCCGHGCCFGGFF
@M02034:409:000000000-BFKT7:1:2105:21113:10782 1:N:0:27
AAAGTCGAGGTGCCTAAAGTGGCAACCCAGACTCCGCCTACTGTTGGTGGTGTAGAGCTTCCTGTAGCCGCATGGCGTTCGTACTTAAATATGGAACTAACCATTCCAATTTTCGCTGTCTCTTATACACATCTCCGAGCCCACGAGACA
+
CCCCCFBCCCCCGGGGGGGGGGGHHHHGGHHGGHHGGGGGHHHHHHHGGGEFHHHHHHHHHHHHHHGHHGGGGGHHGGGGGGHHHHFFGHHHHHHHHHHHHHHHHHHFHGHHHHGGGGGHHHHHHHHHHHHHGHHHGCGGGGGGGGGGGC
@M02034:409:000000000-BFKT7:1:2105:24859:10785 1:N:0:27
AAAGTCGAGGTGCCTAAAGTGGCAACCCAGACTCCGCGTGATGTTGGTGGTGTAGAGCTTCCTGTAGCCGCATGGCGTTCGTACTTAAATATGGAACTAACCATTCCAATTTTCGCTGTCTCTTATACACATCTCCGAGCCCACGAGACA
+
ABBBAFBBBBBBGGGGGGGGGGGHHHHGGHHGHHCGFGFG?GHHBFCGGDEGFDG5EBHHGHHHHFFDGEGCEGC1FFEFEEFEEGHGFGHFFF33FGHHEG3FFFHGFGHHB4E?GGFBDFBGFG3BFGFCFFHDC@G?CFHFC/>AA<
@M02034:409:000000000-BFKT7:1:2105:21133:10788 1:N:0:27
AAAGTCGAGGTGCCTAAAGTGGCAACCCAGACTCCGCCTACTGTTGGTGGTGTAGAGCTTCCTGTAGCCGCATGGCGTTCGTACTTAACTATGGAACTAACCATTCCAATTTTCGCTGTCTCTTATACACATCTC
+
>>A33@A>D2AAGFG5GFGFB4FFGHFGCDCFFHHGGGE?BGFFGGHEEEEGFFF5FBFGHHHHHBF5FFG01?FGCFGEFFBGEF4B3BFHHG33BF3B3?3BGB?44BGHH4EDEFGDGBFB1B?F2C1FBFD
@M02034:409:000000000-BFKT7:1:2105:8459:10790 1:N:0:27
AAAGTCGAGGTGCCTAAAGTGGCAACCCAGACTAAGAATTCTGTTGGTGGTGTAGAGCTTCCTGTAGCCGCATGGCGTTCGTACTTAAATATGGAACTAACCATTCCAATTTTCGCTGTCTCTTATACACATCTCCGAGCCCACGAGACA
+
AABCAFBCCCBCGGGGGGGGGGGGHHHGGHHGHHGGHHHHHHHHHHHGFGBFGFHHHHHHHHHHGHHHHGGGGGHHGGGGGGHHHHHGHHHHHHGGGHHGHHGHHHHHHHHHHHGGGGGHHHHHHHHHGHHHHHHHECGCGGHGGGGGGF
@M02034:409:000000000-BFKT7:1:2105:22465:10790 1:N:0:27
AAAGTCGAGGTGCCTAAAGTGGCAACCCAGACTCCGCCTCCTGTTGGTGGTGTAGAGCTTCCTGTAGCCGCATGGCGTTCGTACTTAAATATGGAACTAACCATTCCAATTTTCGCTGTCTCTTATACACATCTCCGAGCCCACGAGACA
+
BCCCAFBCCCBBGGGGFGGGGGGHHHHGGHHGHHGEEGGGHHHHHHHEFGEFGHHHHHHHHHHHHHHFHGGEGGHHEEGGGGHHHHHHHHHHHHHHHHHGHHHHHHHHHHHHHHGGGGGHHHHHHHHHGFFHFHHEE/CCGGHGGGGGGF
@M02034:409:000000000-BFKT7:1:2105:22346:10794 1:N:0:27
AAAGTCGAGGTGCCTAAAGTGGCAACCCAGACTAAGACT
+
AAABBFBBBBAAGGGGGGGGGGGHHHHGGHHGHFBG335
@M02034:409:000000000-BFKT7:1:2105:22366:10799 1:N:0:27
AAAGTCGAGGTGCCTAAAGTGGCAACCCAGACTAAGACTAATGTTGGTGGTGTAGAGCTTCCTGTAGCCGCATGGCGTTCGTACTTAAATATGGAACTAACCATTCCAATTTTCGCTGTCTCTTATACACATCTCCGAGCCCACGAGACA
+
BBBBBFBBBBBBGGGGFGGGGGGHHHHGGHHGHHH33B533DFGHGHEFG2FHFHHHHHHGHHGFGHFFGGFGGGFFGGEEGHHHHHFBHHHHF3FHHHBCGEGHHEFFHHHHGGGGGGHHHHHFHFFFHHHHHGHFCFCGEFGGFGGGF
@M02034:409:000000000-BFKT7:1:2105:27511:10799 1:N:0:27
AAAGTCGAGGTGCCTAAAGTGGCAACCCAGACTAATCATAAGGTTGGTGGTGTAGAGCTTCCTGTAGCCGCATGGCGTTCGTACTTAAATATGGAACTAACCATTCCAATTTTCGCTGTCTCTTATACACATCTCCGAGCCCACGAGACA
+
AABBAD3ADDBBGGGFGGBGGGGHGHHGGGFFGHGHHHHHG5FDFHGEGGGFGFHGHHHGHGHHHHGHHGGGGGHFGGGGGGHFGFHGHHHHHHEDFHHGEG3FGFHGHHHHHHGGGGGGHGHHHHHHHHGHFGHFFCFGGGEGGGGGG<
@M02034:409:000000000-BFKT7:1:2105:21116:10799 1:N:0:27
AAAGTCGAGGTGCCTAAAGTGGCAACCCAGACTCCGCCTACTGTTGGTGGTGTAGAGCTTCCTGTAGCCGCATGGCGTTCGTACTTAAATATGGAACTAACCATTCCAATTTTCGCTGTCTCTTATACACATCTCCG
+
BBBBBF?A?@2>FGGGGGGGGBFFBEGGFHHCFGGGGGGGHHHAFHGEFEEFFGDAGHHGHFHHHFGHGGGEGGHHGGGAEEGFHGGGFHGHFFGHFHGHHHHHHHHHHHHHHHGGDGGHBFHHHHBFFH?GHFGDE
@M02034:409:000000000-BFKT7:1:2105:16254:10801 1:N:0:27
AAAGTCGAGGTGCCTAAAGTGGCAACCCAGACTCCGCCTCATGTTGGTGGTGTAGAGCTTCCTGTAGCCGCATGGCGTTCGTACTTAAATATGGAACTAACCATTCCAATTTTCGCTGTCTCTTATACACATCTCCGAGCCCACGAGACA
+
BBBBBFAADDABGFGGGGGFGGGHHHHGGHGGHHHGGGGGHHHHHHFEFGEFGHHFGFHHHFHHHHHHHGGGGGHHFAEGGEGHHHHHHHHHHHHHGHHHHHGHHHGHHHHHHHGGGDEFGFHHGHHHFHHHHHHGFCCCFGHGGGGFDB
@M02034:409:000000000-BFKT7:1:2105:22182:10802 1:N:0:27
AAAGTCGAGGTGCCTAAAGTGGCAACCCAGACTCATGATAATGTTGGTGGTGTAGAGCTTCCTGTAGCCGCATGGCGTTCGTACTTAAATATGGAACTAACCATTCCAATTTTCGCTGTCTCTTATACACATCTCCG
+
AAAAAFAAD>>AEFG5AGCADAFHHHHGGEHFHFFGHHHHHHFGFFEEFE?CFEEGHHFHHHHHHHHEDDE?EF11EEGG1>CHEH4FGFGHFFF3FGGGHHHEGFFFFHHHHHGC/EEHHHB4FBFFFGHBGHF1?
@M02034:409:000000000-BFKT7:1:2105:18802:10807 1:N:0:27
AAAGTCGAGGTGCCTAAAGTGGCAACCCAGACTGGGCCTTCTGTTGGTGGTGTAGAGCTTCCTGTAGCCGCATGGCGTTCGTACTTAAATATGGAACTAACCATTCCAATTTTCGCTGTCTCTATACACATCTCCGAGCCCACGAGACAG
+
BCCCAFBCCCBBGGGGGGGGGGGHHHHGGHHGGGFHHHGHHGHGHHHBFGFFHHHFHHHHFGHHHGHFHGGGGGHGEEGGGGGHHHHFHHHHHHDGHHHFHHFHHHHFHHHHHHGGGGGHHHHFHHGFFGGCGFGGCGGCGFGGGGGGGG
@M02034:409:000000000-BFKT7:1:2105:22347:10812 1:N:0:27
AAAGTCGAGGTGCCTAAAGTGGCAACCCAGACTAAGACTCCTGTTG
+
>1A1>BA1A?1>CF1BBF13F1ABBHHECCFCB11FDGF1FECG1F
@M02034:409:000000000-BFKT7:1:2105:15022:10816 1:N:0:27
AAAGTCGAGGTGCCTAAAGTGGCAACCCAGACTGCTCCTGCTGTTGGTGGTGTAGAGCTTCCTGTAGCCGCATGGCGTTCGTACTTAAATATGGAACTAACCATTCCAATTTTCGCTGTCTCTTATACACATCTCCGAGCCCACGAGACA
+
BCCCBFCCCCCCGGGGGGGFGGFHHHHGGHHGH33DBFGFHHFHHHGGGFGFHHHFGHHHHHHHHHHHHGGGGGHHGG@GGGHHHHHGGHHHHHHHGHHGHHHHFHHHHHHHHHGGGGGGHHHHHHGFGHHHHGGHGCGGGGHGGCGGGF
@M02034:409:000000000-BFKT7:1:2105:16409:10820 1:N:0:27
AAAGTCGAGGTGCCTAAAGTGGCAACCCAGACTCCGCGTGCGGTTGGTGGTGTAGAGCTTCCTGTAGCCGCATGGCGTTCGTACTTAAATATGGAACTAACCATTCCAATTTTCGCTGTCTCTTATACACATCTCCGAGCCCACGAGACA
+
CCCCCFCBBCCCGGGGGGGGGGGHHHHGGHHGHHHGGGGGGGGGGGGGGGGFGGHFHHHHHHHGHHHHGGGGGGGGGGFGGGHHHHHHHHHHHHGGHHHHGFFGHHFFGHHHHHGGGGDHGHHHGHFHHHHHHHHBD@DFGGHGGGGGGC
@M02034:409:000000000-BFKT7:1:2105:20340:10821 1:N:0:27
AAAGTCGAGGTGCCTAAAGTGGCAACCCAGACTTCTCCGTCGGTTGGTGGTGTAGAGCTTCCTGTAGCCGCATGGCGTTCGTACTTAAATATGGAACTAACCATTCCAATTTTCGCTGTCTCTTATACACATCTCCGAGCCCACGAGACA
+
CCCCCFBCCCBBGGGGGGGGGGGHHHHGGHHGHF5FGHG2EEFGGGGEEGGFHFGBEGHHFHHHHFHFGFGGGGHFGFGGGGGHHHHHFHHHHHFDFHHHFHFGHFHFGGGHH?@FGGDHHHHHHHDHHGHFHHHFE@DCGAFFF/<.C>
@M02034:409:000000000-BFKT7:1:2105:19841:10825 1:N:0:27
AAAGTCGAGGTGCCTAAAGTGGCAACCCAGACTAAGCCGCCTGTTGGTGGTGTAGAGCTTCCTGTAGCCGCATGGCGTTCGTACTTAAATATGGAACTAACCATTCCAATTTTCGCTGTCTCTTATACACATCTCCGAGCCCACGAGACA
+
BBBBBFBBB@AAGGGGGFGFGGGGFHHGGFGFFGHHHHGGGGHHHHHFEGGGHFHHHGHHFGHHHGHEDEG@EEFGFEGEGGHHHHGDHHFGHHHBBGBFHGHHHHFGHGHHHGCFGGGEGGHHHHHGBHDHFHD2C@CCGGHECCFDFG
@M02034:409:000000000-BFKT7:1:2105:19753:10829 1:N:0:27
AAAGTCGAGGTGCCTAAAGTGGCAACCCAGACTGTGTGTAGTGTTGGTGGTGTAGAGCTTCCTGTAGCCGCATGGCGTTCGTACTTAAATATGGAACTAACCATTCCAATTTTCGCTGTCTCTTATACACATCTCCGAGCCCACGAGACA
+
BBCCBFCCCCBCGGGGGGGGGGGHHFHGGHHGHHGGGHHHHHHHHHHGFGFFFFHDHHHHHHHHHHHHHGGGGGHFGGGGGGHHHHHGHHHHHHFGHHHHHHHHHGGHHHHHHHGGGGGHHHHHHHHHHHHHGFHHE@FCFGHGGCGGGC
@M02034:409:000000000-BFKT7:1:2105:20350:10844 1:N:0:27
AAAGTCGAGGTGCCTAAAGTGGCAACCCAGACTTCTCC
+
BBBBADAAADAAFFG5BFFGGGFGHHHGGHGGH5DBFF
@M02034:409:000000000-BFKT7:1:2105:19750:10847 1:N:0:27
AAAGTCGAGGTGCCTAAAGTGGCAACCCAGACTGTG
+
AAABAFBBB2AAGFGFFA4FGGEHHHGG22FGHCA5
@M02034:409:000000000-BFKT7:1:2105:12964:10849 1:N:0:27
AAAGTCGAGGTGCCTAAAGTGGCAACCCAGACTCAGAATATTGTTGGTGGTGTAGAGCTTCCTGTAGCCGCATGGCGTTCGTACTTAAATATGGAACTAACCATTCCAATTTTCGCTGTCTCTTATACACATCTCCGAGCCCACGAGAC
+
AAABBFBBBBBBGGGGGFGGGGFHHFHGGHHGHFFGHFHHHHGHHGGGFEGFHGH55F3GFFHHHHHHFGGEGGHFGBFFGGHGHHHEHHHFHHFFHFHHGHDFGGHFFGEHHFE?ECEGGHGEED4GFFFHHHGFFGCCCGHG?ACDG
@M02034:409:000000000-BFKT7:1:2105:6719:10852 1:N:0:27
AAAGTCGAGGTGCCTAAAGTGGCAACCCAGACTTGTGCGGAGGTTGGTGGTGTAGAGCTTCCTGTAGCCGCATGGCGTTCGTACTTAAATATGGAACTAACCATTCCAATTTTCGCTGTCTCTTATACACATCTCCGAGCCCACGAGACA
+
AAAAAFBBBBABGGGGBGFGGFGHHHHGGHHGGHHHHHFGAEEEGFGDFCEGHHHBHHHHFHHHHHHGGGGGGGHHGGGGGGHHHHHHHHHHGHGFHHEGHHEHHHHHGGHGGHGGGGFEHHHHGHHHHGFHHHHFGFCCGGEE?CGGGG
@M02034:409:000000000-BFKT7:1:2105:6699:10855 1:N:0:27
AAAGTCGAGGTGCCTAAAGTGGCAACCCAGACTTGTGC
+
CCCCCFCCCCCCGGGGGGGGGGGHHHHGGHHGHF3AB5
@M02034:409:000000000-BFKT7:1:2105:11834:10858 1:N:0:27
AAAGTCGAGGTGCCTAAAGTGGCAACCCAGACTAATAATACTGTTGGTGGTGTAGAGCTTCCTGTAGCCGCATGGCGTTCGTACTTAAATATGGAACTAACCATTCCAATTTTCGCTGTCTCTTATACACATCTCCGAGCCCACGAGACA
+
AAABBFBBBBBAGGGGGGGGGGGGFFGEGHHFHFHHHHHFGHHHHHHEFGEFHHHEGBGHHFHHHHHHHGGGGGHHGGGCFGHHHHGFHHGHHHGFFHHGHHGHHHGHHHHHHHCFGGGFHFHHGGGHHGFHHHFBC<CCCGHGCCGGGF
@M02034:409:000000000-BFKT7:1:2105:26502:10861 1:N:0:27
AAAGTCGAGGTGCCTAAAGTGGCAACCCAGACTACGAATCCGGTTGGTGGTGTAGAGCTTCCTGTAGCCGCATGGCGTTCGTACTTAAATATGGAACTAACCATTCCAATTTTCGCTGTCTCTTATACACATCTCCGAGCCCACGAGACA
+
ABBBAFBB@BBBGGGGGFGGGGGHHHHGGHHGHHHGGHHGHGGGGAGGFEEFGFHFHHHHHHHHHHHGHGGFGGHHGGGGGGHHHHHHHHHHHHFFGHHGHHFHHFHHHHHHHGGGGDGGHGHHHHHHGHHHHHGDE/CDGGEGCCDDD>
@M02034:409:000000000-BFKT7:1:2105:23778:10863 1:N:0:27
AAAGTCGAGGTGCCTAAAGTGGCAACCCAGACTTGTGGGGGGGTTGGTGGTGTAGAGCTTCCTGTAGCCGCATGGCGTTCGTACTTAAATATGGAACTAACCATTCCAATTTTTCGCTGTCTCTTATACACATCTCCGAGCCCACGAGAC
+
BABBBFBBBBBBGGGGBGGGGGFHHHHGGHHGHHGHHGEGGGG@DGGDFGDGEGGFGGGGGGGGGGFFGFGAGFFFFFFFFFFFFFFFBFFFFFFFFFFFFFFFFFFFFFFFFFB@DDFFFFFFFFFFFFFFFFFFFFFFFFFFFFFFFD
@M02034:409:000000000-BFKT7:1:2105:7583:10865 1:N:0:27
AAAGTCGAGGTGCCTAAAGTGGCAACCCAGACTCAGGCTTGGGTTGGTGGTGTAGAGCTTCCTGTAGCCGCATGGCGTTCGTACTTAAATATGGAACTAACCATTCCAATTTTCGCTGTCTCTTATACACATCTCCGAGCCCACGAGAC
+
CCCCCFCBCCCCGGGGGGGGGGGHGHHGGHHGHC333BF3EFGGGGGEFEGEGDG5FGGHHFHHHGHHFEGEEGHEFGGGGGGGHHH3GHFEGG33GHHHFHDFGGHFFFFGHF/EGA<F3GFG3DGGHGGCCGHFD@CCDGEEGGGGD
@M02034:409:000000000-BFKT7:1:2105:19787:10866 1:N:0:27
AAAGTCGAGGTGCCTAAAGTGGCAACCCAGACTACGAATCCGGTTGGTGGTGTAGAGCTTCCTGTAGCCGCATGGCGTTCGTACTTAAATATGGAACTAACCATTCAAATTTTCGCTGTCTCTTATACACATCTCCGAGCCCACGAGACA
+
CCCCCFBCCCABGGGGGGGGGGGHHGHGGHGGHHFFGHHGHGCABEFFFCFEA3F5FBAGEGHHDF5D@EG0EEHFEFGGGFFHEGHFFHFFGEBDGFGF303GFGB4BGGG44/EFGA23BFB3?FFGFBGHHHEG/CCC//?@/@.E<
@M02034:409:000000000-BFKT7:1:2105:19788:10884 1:N:0:27
AAAGTCGAGGTGCCTAAAGTGGCAACCCAGACTACGAATCCGGTTGGTGGTGTAGAGCTTCCTGTAGCCGCATGGCGTTCGTACTTAAATATGGAACTCACCATTCAAATTTTCGCTGTCTCTTATACACATCTCCGAGCCCACGAGAC
+
BBBBAF3ADDAAGGGGGGGGGGGHHHHGGGFFFHFGFHDEHCFEF?FAFEFFGFHFFFHHHFHHHHHGHGGCEGGFGEGEGGHEGEFFFGGHFHF3GF3BGHHHHGGHFGGHHBEGGGBDGHHH3GHHG2DGG>D2C/><CEGCF/<?D
@M02034:409:000000000-BFKT7:1:2105:5702:10889 1:N:0:27
AAAGTCGAGGTGCCTAAAGTGGCAACCCAGACTTGGCCGCAGGTTGGTGGTGTAGAGCTTCCTGTAGCCGCATGGCGTTCGTACTTAAATATGGAACTAACGATTCCAATTTTCGCTGTCTCTTATACACATCTCCGAGCCCACGAGAC
+
AABCAFABCCCCGGGGGGGGGGGHHHHGGHGGHHFHBGFGGGGHHHGEFGAFHHHGHHHHHHHHHHGHHGGGGGHHGGGGGGHHHHHHGHHHHHHHHHGHHFFHHHHHHHHHHHGGGGGHHGHHHHGHFHFFHHHHGCGFGGHGGGGGG
@M02034:409:000000000-BFKT7:1:2105:5685:10889 1:N:0:27
AAAGTCGAGGTGCCTAAAGTGGCAACCCAGACT
+
BBBABF?A?2AAGGGGGGGGGGFHGHHGFHG2G
@M02034:409:000000000-BFKT7:1:2105:18599:10896 1:N:0:27
AAAGTCGAGGTGCCTAAAGTGGCAACCCAGACTGTTTCGCCTGTTGGTGGTGTAGAGCTTCCTGTAGCCGCATGGCGTTCGTACTTAAATATGGAACTAACCATTCCAATTTTCGCTGTCTCTTATACACATCTCCGAGCCCACGAG
+
ABBBBFBABBAAGGGG4FGGGGFFHGHGGGFGHHHHHHGGGGHHHHEGEGGFHGHFHHFGHFHHHGHGHGGGGGGFCEEGGEFHHHGFDGFFHFFDGFDBGFDGFHHHHGDGGB@DDGEBFHHFFH?GGEFCBFF?EC//<<GG//<
@M02034:409:000000000-BFKT7:1:2105:25172:10897 1:N:0:27
AAAGTCGAGGTGCCTAAAGTGGCAACCCAGACTCCTCGTGCTGTTGGTGGTGTAGAGCTTCCTGTAGCCGCATGGCGTTCGTACTTAAATATGGAACTAACCATTCCAATTTTCGCTGTCTCTTATACACATCTCCGAGCCCACGAGAC
+
CCCCCFBCCCCCGGGGGGGGGGGHHHHGGHHGHHBF2EHHGGHHHHHGGGEFHHHEFHHHHHHHHGHHHFCEGGHGGGGGGGHHHHHHHHHHHHHHHGGFHHGHHHGHHHHHHHGGGGGHGHHHGHHHFHGHHGFGFCGCGGEGCFGGG
@M02034:409:000000000-BFKT7:1:2105:9833:10898 1:N:0:27
AAAGTCGAGGTGCCTAAAGTGGCAACCCAGACTAATAAGCAGGTTGGTGGTGTAGAGCTTCCTGTAGCCGCATGGCGTTCGTACTTAAATATGGAACTAACCATTCCAATTTTCGCTGTCTCTTATACACATCTCCGAGCCCACGAGACA
+
BCCCAFBCBCCCGGGGGGGGGGGHHHHGGHHGHHHHHHHHHHHHHHGGFGGFHHHHHHHHHHHHHHHGHGGGGGHGGGGGGGHHHHHHHHHHHHHHHHHHHHHHHHHHFGHHHGEEFGEFHHGHFHHFHHHHHFHBB@DGGGHEGGGDD?
@M02034:409:000000000-BFKT7:1:2105:17838:10899 1:N:0:27
AAAGTCGAGGTGCCTAAAGTGGCAACCCAGACTCAGCGGCATGTTGGTGGTGTAGAGCTTCCTGTAGCCGCATGGCGTTCGTACTTAAATATGGAACTAACCATTCCAATTTTCGCTGTCTCTTATACACATCTCCGAGCCCACGAGACA
+
BBBBBFBBB@BBGGGGGGGGGGGFHGHGGHHGHFCGGDGGEEFHHF1FGDGEFBG5FGHHFHHHHHHFFEG@EEF1EEEEFE?1GGHGFGGEGH3EGHHH3?3FGGFBFGDHH4/EFFFF3?F?FHDF3GDC22D<<@</<?/FDG?E.>
@M02034:409:000000000-BFKT7:1:2105:25155:10906 1:N:0:27
AAAGTCGAGGTGCCTAAAGTGGCAACCCAGACTCCTCGTGCTGTTGGTGGTGTAGAGCTTCCTGTAGCCGCATGGCGTTCGTACTTAAATATGGAACTAACCATTCCAATTTTCGCTGTCTCTTATACACATCTCCGAGCCCACGAGACA
+
BBBBAFBBBBABGGGGGGGGGGGHHHHGGHHGHHHHGGHHGGHHHHHGGGEGHHHHHHGHHHHHHHGFGEGGGGHHGGGGGGHHHHHHHHGHHHFHFHHGHHGHHHHHHHHHHHGGGGGGHHHHGHFDFHGFFHGGDCGFGEHGGGGGG<
@M02034:409:000000000-BFKT7:1:2105:23708:10907 1:N:0:27
AAAGTCGAGGTGCCTAAAGTGGCAACCCAGACTCCGCAGAAGGTTGGTGGTGTAGAGCTTCCTGTAGCCGCATGGCGTTCGTACTTAAATATGGAACTAACCATTCCAATTTTCGCTGTCTCTTATACACATCTCCGAGCCCACGAGAC
+
AAABAFBBBBAAGGGGGGGFDBFHGGHG2GHGHHHGGGGGHHGFFGGGFGEFHGFGGHHHHFHHGHGHHGGGGGHHGGGGEGFHHHBFEGGHHHGHHHBEHHHHGHHHFGHFHHGGEGGFHFFH3FDGGHBHHHDGE/CC@FHGGFCGG
@M02034:409:000000000-BFKT7:1:2105:24157:10914 1:N:0:27
AAAGTCGAGGTGCCTAAAGTGGCAACCCAGACTGGGGGTGGGGTTGGTGGTGTAGAGCTTCCTGTAGCCGCATGGCGTTCGTACTTAAATATGGAACTAACCATTCCAATTTTCGCTGTCTCTTATACACATCTCCGAGCCCACGAGACA
+
BBAAAFAA?B2>FGFFGGGFGFGFFGHFGCFEHFHHECEECCGEFEFFFF1FFBFEGHHHHFHFEFHGGGEGGGHHGEEEEEFHHHEBGHFGHHGHGHHHHHHFHHHGHHGHHFGGGGGFHHGHHHGHECFGHHFFDCGCGFHAFCGGGG
@M02034:409:000000000-BFKT7:1:2105:18610:10915 1:N:0:27
AAAGTCGAGGTGCCTAAAGTGGCAACCCAGACTGTTTCG
+
A?AA1DAAD1>AFGGG1F1FGFFFH00AAAFFBGF212A
@M02034:409:000000000-BFKT7:1:2105:26018:10920 1:N:0:27
AAAGTCGAGGTGCCTAAAGTGGCAACCCAGACTGCTCGTCCTGGTGATGGTGTAGAGCTTGCTGTAG
+
AABBAFBADBAAGGGGGFGGGGGHHDHFFGCF333D5EE22BF3BG55A3BAA3D555BB3B55555
@M02034:409:000000000-BFKT7:1:2105:20145:10924 1:N:0:27
AAAGTCGAGGTGCCTAAAGTGGCAACCCAGACTCAGCCGCCGGTTGGTGGTGTAGAGCTTCCTGTAGCCGCATGGCGTTCGTACTTAAATATGGAACTAACCATTCCAATTTTCGCTGTCTCTTATACACATCTCCGAGCCCACGAGACA
+
ABBBAFABDBABGGGGGGGGGGGFFHHGGHHGHHHHHHGGGGGEFGGGGGEFEGHHHHHHHHHFGHHHHGGGGGHHGGGGFGHHHHHHHHHHHHHHHHHGHHHHHHHHGHHHHHGGGGGFHHHHHHHHHGHHGHHFGCGGGGHGGGCGGB
@M02034:409:000000000-BFKT7:1:2105:5342:10932 1:N:0:27
AAAGTCGAGGTGCCTAAAGTGGCAACCCAGACTGAGCCGCCGGTTGGTGGTGTAGAGCTTCCTGTAGCCGCATGGCGTTCGTACTTAAATATGGAACTAACCATTCCAATTTTCGCTGTCTCTTATACACATCTCCGAGCCCACGAGACA
+
BBBBBFBBBBABGGGGGGGGGGGGHHHGGHHFHH3FBEECAEGGG0EEF1EC13D5D53B5FGGE5B5@1E/EEFAEEEFF>2FFHFFGFHGFF33FGHH303FD?H4FGBHF3<DFD/F2FF>2@2FHFH2FDGBE</CFEC<@?@.<<
@M02034:409:000000000-BFKT7:1:2105:7295:10934 1:N:0:27
AAAGTCGAGGTGCCTAAAGTGGCAACCCAGACTCGGAATGATGTTGGTGGTGTAGAGCTTCCTGTAGCCGCATGGCGTTCGTACTTAAATATGGAACTAACCATTCCAATTTTCGCTGTCTCTTATACACATCTCCGAGCCCACGAGACA
+
BBABBFBBBBABGGGGGGGGGGGFHGHGGDHGHHGGEGFHHHHHHHGGGGEFHHHFHHHHGFHHGHHHHGGGGGHGGEGGGFHHHHGGHHGHHHGHHHHHHHGHHHHHHHHHHHGGGGGGHHHHHHHGHHFGFHHHFBCCGGHGGGGGGB
@M02034:409:000000000-BFKT7:1:2105:10339:10938 1:N:0:27
AAAGTCGAGGTGCCTAAAGTGGCAACCCAGACTACGCATCATGTTGGTGGTGTAGAGCTTCCTGTAGCCGCATGGCGTTCGTACTTAAATATGGAACTAACCATTCCAATTTTCGCTGTCTCTTATACACATTCCGAGCCCACGAGACAG
+
BCCCAFBCCCBCGGGGGGGGGGGHHHHGGGHGHHHGGGGGHHHHHHHGFGEGHHHHGHHHHGHHHHHHHGGGGGHHGGGGGGHHHHHHHHHHHHFHHHGGHHEHHHGHHHHHHHGGGGGHHGHHHHGHFHHEHHHGDGFGGHGGGGGGHH
@M02034:409:000000000-BFKT7:1:2105:14858:10940 1:N:0:27
AAAGTCGAGGTGCCTAAAGTGGCAACCCAGACTCAGAAGATGGTTGGTGGTGTAGAGCTTCCTGTAGCCGCATGGCGTTCGTACTTAAATATGGAACTAACCATTCCAATTTTCGCTGTCTCTTATACACATCTCCGAGCCCACGAGACA
+
AAAA>@AADDAAGFGGFGGGGGFCFGHGFHGFGGHHFHFGHHFGHEEEGGEFGHHFHHHHGGHHHHHGHGGGGGHHGGGGFGFEGHHHGHHHHFFFFHHHHHGHGHGHFGGGFHGGGGE3GHHHHHFGGHFHHFHGECCCFGGFGFGGGF
@M02034:409:000000000-BFKT7:1:2105:9642:10941 1:N:0:27
AAAGTCGAGGTGCCTAAAGTGGCAACCCAGACTAATCGTAGTGTTGGTGGTGTAGAGCTTCCTGTAGCCGCATGGCGTTCGTACTTAAATATGGAACTAACCATTCCAATTTTCGCTGTCTCTTATACACATCTCCGAGCCCACGAGACA
+
BCCCCFABBBCAGGGGGGGGGGGHHHHGGHHGHHGHFFHHGGHHHHHGFGEGGHHHGHHHHHHHHHHGHGGEGGHHGGGGGGHHHHHHFHHHHHHFGHGHHHHGHHHGHHHHHHGGGGEHHHHHGFFHGHHHHHHGFFGGGGHGGGGDD<
@M02034:409:000000000-BFKT7:1:2105:26281:10946 1:N:0:27
AAAGTCGAGGTGCCTAAAGTGGCAACCCAGACTCTGGATGATGTTGGTGGTGTAGAGCTTCCTGTAGCCGCATGGCGTTCGTACTTAAATATGGAACTAACCATTCCAATTTTCGCTGTCTCTTATACACATCTCCGAGCCCACGAGAC
+
BBBBBFAABBBBGGGGGGGGGGGHFHHGGHGGHBFH35DA35DGHHHEFGEFHHGFHHHHHHHHHHHHHGGGGGHHGGGGGGHHHHGGFHHHHHHHHHHHHHHHHHGHFGHHHHGGGGGGHHHHHHHHHHHHHHHGGGGGGGHGGGGGG
@M02034:409:000000000-BFKT7:1:2105:16651:10951 1:N:0:27
AAAGTCGAGGTGCCTAAAGTGGCAACCCAGACTAAGCAGCCTGTTGGTGGTGTAGAGCTTCCTGTAGCCGCATGGCGTTCGTACTTAAATATGGAACTAACCATTCCAATTTTCGCTGTCTCTTATACACATCTCCGAGCCCACGAGACA
+
AABBAFAABBBBGGGGGGBGGGGHGHHGGFFFGFHH3AGFHGHHHFHGGGEFGHGAGDFHHHHGHFHFHEGFGGHHGGGGGGHFHHFHHGHHHHHGFHHHHHGHHHHFHHHHHBEEGGGGHGHHFHHHGHGHHHHHD@CCGGGGGGGGGH
@M02034:409:000000000-BFKT7:1:2105:11150:10959 1:N:0:27
AAAGTCGAGGTGCCTAAAGTGGCAACCCAGACTACGAATAAGGTTGGTGGTGTAGAGCTTCCTGTAGCCGCATGGCGTTCGTACTTAAATATGGAACTAACCATTCCAATTTTCGCTGTCTCTTATACACATCTCCGAGCCCACGAGAC
+
AABBBFBBBBAAGGGFGGGGGGGHFHHGGHGGHHEEEGGE5FFFGHGGGGAFFGHHHHHHGHHGGHHHHGGGGGHHGGGGGGHHHHHGFHHHHHGFHHHHHHHHHHHHHHHHHHCGGGGFHHHHHHBGHHDGHHHHGDCGGGHGGGGCG
@M02034:409:000000000-BFKT7:1:2105:6787:10964 1:N:0:27
AAAGTCGAGGTGCCTAAAGTGGCAACCCAGACTAAGGCGGCGGTTGGTGGTGTAGAGCTTCCTGTAGCCGCATGGCGTTCGTACTTAAATATGGAACTAACCATTCCAATTTTCGCTGTCTCTTATACACATCTCCGAGCCCACGAGACA
+
BBBBBFBBBDAAGGGGGGGGGGGHBGHGGHHGGHCCHHGCGGGGGGCGGGGFHHFFHFFHHHHHHHHHHGGGFGFFGAEGGGHGHGGGFHGGHHFGHHGCFGFHFHFHFGGHHHGGGGDHHHGHGHG1>GDGHGH>C-CCGFHE@@CCA;
@M02034:409:000000000-BFKT7:1:2105:24771:10970 1:N:0:27
AAAGTCGAGGTGCCTAAAGTGGCAACCCAGACTCGGGCGAATGTTGGTGGTGTAGAGCTTCCTGTAGCCGCATGGCGTTCGTACTTAAATATGGAACTAACCATTCCAATTTTCGCTGTCTCTTATACACATCTCCGAGCCCACGAGACA
+
BBCCBFBCCCCCGGGGGGGGGGGHHHHGGHHGHHGGGGGGGGGHHHHGGGGFHFGFGHHHHHHHHHHFHGGGGGHGEEGGEGHHHHHHHHHHHHFGHHFHHHHHHHGHGGHHHFGGGGGHHHHHHHHHHHHHHGFFE/A@CGHGGGGGG<
@M02034:409:000000000-BFKT7:1:2105:4740:10975 1:N:0:27
AAAGTCGAGGTGCCTAAAGTGGCAACCCAGACTTGTGGGCCGGTTGGTGGTGTAGAGCTTCCTGTAGCCGCATGGCGTTCGTACTTAAATATGGAACTAACCATTCCAATTTTCGCTGTCTCTTATACACATCTCCGAGCCCACGAGAC
+
BBBBBFAABBBBGGGGGGGGGGGHHHHGGHHGHGFHHGGEECGGGGCEEDFE1AG5DDFFFGFFF5D@FEE?EGH1EEGEEECEGHHGEGHDGE33FGHG3E3BFDG4FGFGF4<EFD<FFHGDDGHBFGFCGDF@EC<C/FGA@C@.C
@M02034:409:000000000-BFKT7:1:2105:6777:10978 1:N:0:27
AAAGTCGAGGTGCCTAAAGTGGCAACCCAGACTAAGGCGGCGGTTGGTGGTGTAGAGCTTCCTGTAGCCGCATGGCGTTCGTACTTAAATATGGAACTAACCATTCCAATTTTCGCTGTCTCTTATACACATCTCCGAGCCCACGAGACA
+
BBBCBFCCBCABGGGGGGGGGGGHHHHGGDHGHHHHHHGGGGGGGGGFGGEFGFG3GHHHHGHHHHHHHGGGGGGGFEFGGGGHHHGHGHFGHHFFHHHHHHHHFHHGHHHHHE/CFGCDHHHHHHHHHHGHGHHEE@@FDGHFGGGGGC
@M02034:409:000000000-BFKT7:1:2105:13447:10980 1:N:0:27
AAAGTCGAGGTGCCTAAAGTGGCAACCCAGACTCCTACTTCTGTTGGTGGTGTAGAGCTTCCTGTAGCCGCATGGCGTTCGTACTTAAATATGGAACTAACCATTCCAATTTTCGCTGTCTCTTATACACATCTC
+
AABBAFBBCCCCGGGGGGGGGGGHHHHGGHHGH33B33B5D5FGHHHGGGFGHFHGGHHHHHHHHHHHHGGEGGHHGGGGGGHHHHHGEHHHHGHFHHGHHHHHHHGHHHHHHHFGGGGHHEHHDHGFHHGHG3F
@M02034:409:000000000-BFKT7:1:2105:26560:10980 1:N:0:27
AAAGTCGAGGTGCCTAAAGTGGCAACCCAGACTAATGAGATGGTTG
+
BBBBBFABBBBBGGGGGFGFGGGHHHHGGHHGH3GGH5D5BGFADA
@M02034:409:000000000-BFKT7:1:2105:21511:10983 1:N:0:27
AAAGTCGAGGTGCCTAAAGTGGCAACCCAGACTGCGC
+
ABCBBFBCBBAAGGGGGGGGGGGHHHHGGHHGH33EF
@M02034:409:000000000-BFKT7:1:2105:24203:10984 1:N:0:27
AAAGTCGAGGTGCCTAAAGTGGCAACCCAGACTGAGCAGCCTGTTGGTGGTGTAGAGCTTCCTGTAGCCGCATGGCGTTCGTACTTAAATATGGAACTAACCATTCCAATTTTCGCTGTCTCTTATACACATCCCGAGCCCACGAGACAG
+
BBBBBFBBBDBBGGGGGGGGGGGHHHHGGGHGHHHHHHHHHHHHHHHGGGFGEGHFHHHHHHHHHHHFHEGGGGHAEEGGGGHHHHFHHHHHHHFFHHHHHHFHHHGHGHHHHHGGGGEGHHHHHHHHHGHFHFHGGGGGGHGGGGGGHG
@M02034:409:000000000-BFKT7:1:2105:23066:10985 1:N:0:27
AAAGTCGAGGTGCCTAAAGTGGCAACCCAGACTAATAGGACTGTTGGTGGTGTAGAGCTTCCTGTAGCCGCATGGCGTTCGTACTTAAATATGGAACTAACCATTCCAATTTTCGCTGTCTCTTATACACATCTCCGAGCCCACGAGACA
+
CCCCBFBCCCBCGGGGGGGGGGGHHHHGGHHGHGHHHHHHHHHHHHHGFGEFHHHHGHHHHHHHGHHHHGGGGGHHGGGGGGHHHHHHGGHHHHHHHGHHHHFHHHHHHHHHHHGGGGGHHHHHGHHHGHHHHHHHF@DGGGHGGGGGGF
@M02034:409:000000000-BFKT7:1:2105:5234:10987 1:N:0:27
AAAGTCGAGGTGCCTAAAGTGGCAACCCAGACTACTGCGCCTGTTGGTGGTGTAGAGCTTCCTGTAGCCGCATGGCGTTCGTACTTAAATATGGAACTAACCATTCCAATTTTCGCTGTCTCTTATACACATCTCCGAGCCCACGAGAC
+
AABAAFABBDBBGGGBFGGFGGGHGHHGGDHGHGHHHHGGGGGGHHHEFGFFGHHGHHHHHFHHHHHEHGGGGGHHGGGGGGHHHHHHHHHHGHGGHHGGGFFHHHHGHHHHHGGGGGGHHFHHHHGHHHGGFHGHGCGCGGGGGGGG?
@M02034:409:000000000-BFKT7:1:2105:18118:10988 1:N:0:27
AAAGTCGAGGTGCCTAAAGTGGCAACCCAGACTTCGAAGCCGGTTGGTGGTGTAGAGCTTCCTGTAGCCGCATGGCGTTCGTACTTAAATATGGAACTAACCATTCCAATTTTCGCTGTCTCTTATACACATCTCCGAGCCCACGAGACA
+
CCCCCFCCCCCCGGGGGGGGGGGHHHHGGHHGHHGFFFGGGGGGGGG?FEGFAAGBGGGGEGFHHGHEGFG?EGFAEFGGGEGHHHHFFHHBHHFEGGFHEE3FGFHDGGGHFB@FGF/BFGHFBHBHHHF2FGHFE?CFFEHGGCGFGF
@M02034:409:000000000-BFKT7:1:2105:8593:10991 1:N:0:27
AAAGTCGAGGTGCCTAAAGTGGCAACCCAGACTAAGTGTGAGGTTGGTGGTGTAGAGCTTCCTGTAGCCGCATGGCGTTCGTACTTAAATATGGAACTAACCATTCCAATTTTCGCTGTCTCTTATACACATCTCCGAGCCCACGAGAC
+
AAABBFBBBBBBGGGGGGGGGGGHHDHGFHFGH33B55DD5DFHHHCBFEAFGFHFHHFFHFHFFGHGHGGCFGHHGGGGG?GHHHGFHHGHHHFHHHHHHHGHHHHHHGGHGFEGGGEGGGHHFGHHFGGHHHHEA</CGEHGGG/DG
@M02034:409:000000000-BFKT7:1:2105:19118:11013 1:N:0:27
AAAGTCGAGGTGCCTAAAGTGGCAACCCAGACTGAGGGGGGGGTTGGTGGTGTAGAGCTTCCTGTAGCCGCATGGCGTTCGTACTTAAATATGGAACTAACCATTCCAATTTTCGCTGTCTCTTATACACATCTCCGAGCCCACGAGACA
+
A@A?A3>A?D?AAFFGG113BFBFHEHGG0GCFH1GFG?AEG@@@@@FFFAEEFFBB/FFFBFFFFFFFB@?BFFF@B@FBFFFFFF//BBFFFBBBB/BFFFFFFEFFFFFFF?FFBFF/FFFFFBFFFFFFFF/A-9;9EEF@<-BB9
@M02034:409:000000000-BFKT7:1:2105:12668:11016 1:N:0:27
AAAGTCGAGGTGCCTAAAGTGGCAACCCAGACTCAGGAGCATGTTGGTGGTGTAGAGCTTCCTGTAGCCGCATGGCGTTCGTACTTAAATATGGAACTAACCATTCCAATTTTCGCTGTCTCTTATACACATCTCCGAGCCCACGAGACA
+
CCCCCFCCCCBBGGGGGGGGGGGHHHHGGHHGGHHHHFFHHHHHHHHGGGGGHHHGHHHHHHHHHHHHHGGGGGHHGFGGGGHHHHHEGHHHHHHHHHHHHHHHHHHHHHHHHHGGGGGGHGHHHHHGHHFHHHHFF@GGGGHGGGGGGH
@M02034:409:000000000-BFKT7:1:2105:15925:11023 1:N:0:27
AAAGTCGAGGTGCCTAAAGTGGCAACCCAGACTAGGGTGCGGGTTGGTGGTGTAGAGCTTCCTGTAGCCGCATGGCGTTCGTACTTAAATATGGAACTAACCATTCCAATTTTCGCTGTCTCTTATACACATCTCCGAGCCCACGAGACA
+
AAABAFAADBBBGGGGG4GDGGGFGHHGDHHGGHHHHFFEGGGEFGCEGCEFA3FADGDHHHHHHHFHFGGGGGHHGGGGGGHHHHFGFGHHGHHHHHFGHHHHGGHHHHHHGHCGGGDFHFHH@GGHHEDGFFGFG?FCGFHFGGGGGB
@M02034:409:000000000-BFKT7:1:2105:13688:11039 1:N:0:27
AAAGTCGAGGTGCCTAAAGTGGCAACCCAGACTAAGCAGCATGTTGGTGGTGCAGAG
+
CCCCCFABCBCCGGGGGGGGGGGHHHHGGFGGHGFGEDGF2GHHHHHD22E133DAA
@M02034:409:000000000-BFKT7:1:2105:25568:11044 1:N:0:27
AAAGTCGAGGTGCCTAAAGTGGCAACCCAGACTAAGACTAAGGTTGGTGGTGTAGAGCTTCCTGTAGCCGCATGGCGTTCGTACTTAAATATGGAACTAACCATTCCAATTTTCGCTGTCTCTTATA
+
AAAAAFAA?A>1BGGB11BE1FFHHHHEGGHGHGHCGGFFHHB1BGEGG/AAAGG2DAF11FEABBFGFFG@ECF0>B@FEEEGEGG1FF22G11BFFGBE0>G1EGFGGFHHD/?E/?<GHFF12>
@M02034:409:000000000-BFKT7:1:2105:10019:11052 1:N:0:27
AAAGTCGAGGTGCCTAAAGTGGCAACCCAGACTCCTACGCAGGTTGGTGGTGTAGAGCTTCCTGTAGCCGCATGGCGTTCGTACTTAAATATGGAACTAACCATTCCAATTTTCGCTGTCTCTTATACACATCTCCGAGCCCACGAGACA
+
BBBBBFBADDAAFGGGGGGGGGGGHHHGGGHGHHGHHHGGGCGFFGGGFGEFGFHGHHHHHHHHHHHFDEGGGGHHGGGGGGHGHHHHHHHHHGFFHHHHHHFFHHHHGHHGHHFGGGGGHEHHFHFGFHBGHHGGE/CCDGHGDGGGGF
@M02034:409:000000000-BFKT7:1:2105:15980:11052 1:N:0:27
AAAGTCGAGGTGCCTAAAGTGGCAACCCAGACTAATAAGAAGGTTGGTGGTGTAGAGCTTCCTGTAGCCGCATGGCGTTCGTACTTAAATATGGAACTAACCATTCCAATTTTCGCTGTCTCTTATACACATCTCCGAGCCCACGAGACA
+
ABCCAFCCCCCBGGGGGGGGGGGHHHHGGHHGHHHHHHHHHHHGHHGFGGEFHHHHHHHHGHHHHHHHHGGGGGHHGGGGGGHHHHHHHHHHHHHHHHHHHHHHGHHHHHHHHHGGGGGHHHFHHHHHFHHHHHHHGGGGGGHGGGGGGF
@M02034:409:000000000-BFKT7:1:2105:21374:11053 1:N:0:27
AAAGTCGAGGTGCCTAAAGTGGCAACCCAGACTGCGCCGGCGGTTGGTGGTGTAGAGCTTCCTGTAGCCGCATGGCGTTCGTACTTAAATATGGAACTAACCATTCCAATTTTCGCTGTCTCTTATACACATCTCCGAGCCCACGAGACA
+
CCCCCFCCCCBBGGGGGGGGGGGHHHHGGHHGHHHGGGGGGGGEE?E1FG1?FGHFFDGGEGHHFFFDHDE/EEGFEEGEE/CFGGDGHHGDFHDGFFGEGH2GGHGHHHHHHGCDFDGFGFGGFHHHFHHHBGDFF@D?GGHGG@FGGC
@M02034:409:000000000-BFKT7:1:2105:23494:11057 1:N:0:27
AAAGTCGAGGTGCCTAAAGTGGCAACCCAGACTCAGAAGAAGGTTGGTGGTGTAGAGCTTCCTGTAGCCGCATGGCGTTCGTACTTAAATATGGAACTAACCATTCCAATTTTCGCTGTCTCTTATACACATCTCCGAGCCCACGAGAC
+
BBBBBFBB@DBBGGGGGGGFGGGHHHHGGHHGGHHCGFHFGHHHGHCGGFGGHHHGFHHHHHHHFHHHHGGGGGHHGGGGGFHHHHHHFF4FGHFHHHGFHHHFHHEFBGHHHHCGGGGHHGHHEGGHEGFHHHGDD?BCGGHGC/>ED
@M02034:409:000000000-BFKT7:1:2105:21621:11062 1:N:0:27
AAAGTCGAGGTGCCTAAAGTGGCAACCCAGACTCAGAAGAATGTTGGTGGTGTAGAGCTTCCTGTAGCCGCATGGCGTTCGTACTTAAATATGGAACTAACCATTCCAATTTTCGCTGTCTCTTATACACATCTCCGAGCCCACGAGAC
+
CCCCBFCCCCBBGGGGGGGGGGGHHHHGGHHGHHBGAAGCBBGGHHHGFGEFHHHHHHHHHHHHHHHGGGGGGGHGGGGGGGHHHHHHHHHHHHHHHHHHHHHHHHHHHHHHHHGGGGGHHHHHHHHHHHHHHGGHDFGGGGHGGGGGG
@M02034:409:000000000-BFKT7:1:2105:4465:11064 1:N:0:27
AAAGTCGAGGTGCCTAAAGTGGCAACCCAGACTCCTCCTCCGGTTGGTGGTGTAGAGCTTCCTGTAGCCGCATGGCGTTCGTACTTAAATATGGAACTAACCATTCCAATTTTCGCTGTCTCTTATACACATCTCCGAGCCCACGAGACA
+
BBBBBFBBBBBBGFGGGGGGFGGHHHHGGFHGHHHG2CGGFDEGDGAAEAFFA3F5AFFFDFHHH5FFDFG@FGFFEEEGGFFFFGHHFGHFGH33FGFF3FFFFBHBGGHHH4EEEECGHHHF3FFFGG2FFGH2E<@C<FFGC@CDE<
@M02034:409:000000000-BFKT7:1:2105:13390:11065 1:N:0:27
AAAGTCGAGGTGCCTAAAGTGGCAACCCAGACTGGT
+
AABBAFBBBBABGGGGFFGGGGGHHHHGFHGGHH25
@M02034:409:000000000-BFKT7:1:2105:21369:11071 1:N:0:27
AAAGTCGAGGTGCCTACAGTGGCAACCCAGACTGCGCCGGCGGTTGGTGG
+
AAA1>@A?11>?FGG11BE310FGFGAACAAFBB0A?AE/??//>E//>>
@M02034:409:000000000-BFKT7:1:2105:23482:11078 1:N:0:27
AAAGTCGAGGTGCCTAAAGTGGCAACCCAGACTCAGAAGAAGGTTGGTGGTGTAGAGCTTCCTGTAGCCGCATGGCGTTCGTACTTAAATATGGAACTAACCATTCCAATTTTCGCTGTCTCTTATACACATCTCCG
+
>AAB3BAAD2AAFGGFGFGFGGGGHGHGFHHGHHHFFFHHHGHEAGEGGGEFGHHFGHGHHHHGGFHGFGGCFEHHGGGGGFBGGFHHBFHFHGBFGGFCFGHFHHHGHHHHHGEFEEEG4GFFFGF22FFHHHGF?
@M02034:409:000000000-BFKT7:1:2105:9711:11082 1:N:0:27
AAAGTCGAGGTGCCTAAAGTGGCAACCCAGACTCAGAAGAAGGTTGGTGGTGTAGAGCTTCCTGTAGCCGCATGGCGTTCGTACTTAAATATGGAACTAACCATTCCAATTTTCGCTGTCTCTTATACACATCTCCGAGCCCACGAGACA
+
BABBBFBBBBBBGGGGGEGGGGGHHHHGGHHGHHHHHHHHHGHHHHGGGGEFHHHHHHHHHHHHHHHHHGGGGGHHGGGGGGHHHHHHFGHHHHHHHGHHHHGHHHHHHHHHHHGGGGGHHGHHHHGHHHHHHHHHGDCGGGHGGGGGGC
@M02034:409:000000000-BFKT7:1:2105:13392:11082 1:N:0:27
AAAGTCGAGGTGCCTAAAGTGGCAACCCAGACTGGTTCGGCTGTTGGTGGTGTAGAGCTTCCTGTAGCCGCATGGCGTTCGTACTTAAATATGGAACTAACCATTCCAATTTTCGCTGTCTCTTATACACATCTCCGAGCCCACGAGAC
+
CBCCBFCCBCCCGGGGGGGGGGGHGHHGGHHGHHHHHHGGGGGFHHHGGGGGHHHFHHHHHHHHHHHHHGGGGGHGGGGGGFHHHHHHHHHHHHHHFHGFHHGHHHHGHGHHHHEFGCGGHHHHHHHFHHHHHFGGD<DFGGHGGGGGG
@M02034:409:000000000-BFKT7:1:2105:27583:11086 1:N:0:27
AAAGTCGAGGTGCCTAAAGTGGCAACCCAGACTCCGCCTCCTGTTGGTGGTGTAGAGCTTCCTGTAGCCGCATGGCGTTCGTACTTAAATATGGAACTAACCATTCCAATTTTCGCTGTCTCTTATACACATCTCCGAGCCCACGAGAC
+
AAABBFBBDDABGGGGGGGGGGGFGGHGFCGGHFHE2FFGHCFHHHHEFGEFHHHHFGGGHFHHGHHEHGGGGGGHGGEFFFEHHHGGFGHGHHHHHHHGHGFGHHFFGHFHHHGGGDFH4FHFFBGBBCGHHHGFG?/CDGHGGG?D?
@M02034:409:000000000-BFKT7:1:2105:3807:11087 1:N:0:27
AAAGTCGAGGTGCCTAAAGTGGCAACCCAGACTCATCAGCAGGTTGGTGGTGTAGAGCTTCCTGTAGCCGCATGGCGTTCGTACTTAAATATGGAACTAACCATTCCAATTTTCGCTGTCTCTTATACACATCTCCGAGCCCACGAGAC
+
CCCCCFCCBCCCGGGGGGGGGGGHHHHGGGHGHHHHHHHHHHHHGHGGGGFGHHHFGHHHHHHHHHHHHGGFGGHGGGGGGGHHHHHFHHHHHHGHHHHHHHHHHHHHGGHHHHGGGGGHHHHHHHHHHHGHHHGGF<D@GGHGGGGGG
@M02034:409:000000000-BFKT7:1:2105:17820:11087 1:N:0:27
AAAGTCGAGGTGCCTAAAGTGGCAACCCAGACTGGGAGGGGGGTTGGTGGTGTAGAGCTTCCTGTAGCCGCATGGCGTTCGTACTTAAATATGGAACTAACCATTCCAATTTTCGCTGTCTCTTATACACATCTCCGAGCCCACGAGACA
+
BCBBCFCCCCCCGGGGGGGGGGGHHHHGGGHGHHHHAFGGGGGGGGGGGGGFHGHFHFHHHFHGHHHGHGGGGGHHGGGGGDGHHHHFDGHHHHEGFHGHHHHHHHGFHHHHGGG?DDGGGGGGFGGGEFCGFGFFEAFCDFEEFFFDDB
@M02034:409:000000000-BFKT7:1:2105:25293:11088 1:N:0:27
AAAGTCGAGGTGCCTAAAGTGACAACCCAGACTAAGAATAAGGTTGGTGGTGTAGAGCTTCCTGTAGCCGCATGGCGTTCGTACTTAAATATGGAACTAACCATTCCAATTTTCGCTGTCTCTTATACACATCTCCGAGCCCACGAGACA
+
AABBAFBBBBBBGGGGGGGGGGHHHHGGGHHGGHHHFHHHGHHHHHGGFEFGHGHFHHHHHHHHHHHGHGGEEGHGFFGGGGHHHGHGEGHHHHHGGHHHHHHHHHGGHHHHHHGGGGGHHHHGFHHEFGHHHHHFF/@BDCHEFGGGGG
@M02034:409:000000000-BFKT7:1:2105:28269:11091 1:N:0:27
AAAGTCGAGGTGCCTAAAGTGGCAACCCAGACTACGTGTTATGTTGGTGGTGCAGAGCTTCCTGTAGCCGCATGGCGTTCGTACTTAAATATGGAACTAACCATTCCAATTTTCGCTGTCTCTTATACACATCTCCGAGCCCACGAGA
+
AABBAFBBA>AAGFGGGDGFAAEFF4BEA2GFFFFEABFGHHHGHHHEEDECGHHHHGHHGCGFFFGBEEEEEEHAEEEEEEBCGHFDFGFHHHHEEGDE3CGHHHHHHHHHH4EFEGEHHFGHGHGHFFGHFDB1?<BB/FC?/A@<
@M02034:409:000000000-BFKT7:1:2105:14981:11098 1:N:0:27
AAAGTCGAGGTGCCTAAAGTGGCAACCCAGACTGATAAGCGTGTTGGTGGTGTAGAGCTTCCTGTAGCCGCATGGCGTTCGTACTTAAATATGGAACTAACCATTCCAATTTTCGCTGTCTCTTATACACATCTCCGAGCCCACGAGACA
+
BBCCAFBCCCCCGGGGGGGGGGGHHHHGGHHGHHHHHHHHGGGGHHHGGGEFHHHGHHHHHHHHHHHHHGGGGGHHGGGGGGHHHHHHHHHHHHHFHHGHHHGHGHHGHHHHHHGGGGGGHHHHHHHHGHHHHHHHG?DCCGHGGGGGGC
@M02034:409:000000000-BFKT7:1:2105:28562:11103 1:N:0:27
AAAGTCGAGGTGCCTAAAGTGGCAACCCAGACTGGGGTGGGGGTTGGTGGTGTAGAGCTTCCTGTAGCCGCATGGCGTTCGTACTTAAATATGGAACTAACCATTCCAATTTTCTCTGTCCTTTT
+
A1>1AF?ADDAAGGGGGGGGGCFCGHHGGGHGH1F0AAAA/AAAE/E/BE>FGDG2GBGGHFHFFGDFHEG?EEHFEEE?E?BC<FFFHHDGHG1GGGGHHGFFGHHDHGDHHF1@F1>F12@2<
@M02034:409:000000000-BFKT7:1:2105:4111:11106 1:N:0:27
AAAGTCGAGGTGCCTAAAGTGGCAACCCAGACTGCGTTGGCGGTTGGTGGTGTAGAGCTTCCTGTAGCCGCATGGCGTTCGTACTTAAATATGGAACTAACCATTCCAATTTTCGCTGTCTCTTATACACATCTCCGAGCCCACGAGACA
+
CCCCCFCCCCCCGGGGGGGGGGGHHHHGGHHGHHHGFGFHHGGFGGGGGGEFGHHBFHHHHHHHGFHHHGGGGGHHGGGGGGHGHHGGHHHGHHHHHGFFHHHHHHHHHHHHHHGGGGDGHHHHHHHHHHHHHHGHFCFCGGHGGGGGGG
@M02034:409:000000000-BFKT7:1:2105:6424:11107 1:N:0:27
AAAGTCGAGGTGCCTAAAGTGGCAACCCAGACTAATAAGAAGGTTGGTGGTGTAGAGCTTTCTGTAGCCGCATGGCGTTCGTACTTAAATATGGAACTAACCATTCCAATTTTCGCTGTCTCTTATACACATCTCCGAGCCCACGAGACA
+
AAAAAFBBBBAAGGGG4GGGGGGHHHHGGHHGHGHHHHHHHGHFHHGEFGFGHHHGHHGHHHHHHHHHHGGGGGHHGGGGGGHHHHHHHHHHHGHHGHGFHHHHHHGHHGHHHHGGGGGHHGHHHHHHHGEHHHHGDFGGGGGGGGCDGC
@M02034:409:000000000-BFKT7:1:2105:28263:11108 1:N:0:27
AAAGTCGAGGTGCCTAAAGTGGCAACCCAGACTACGTGTTATGTTGGTGGTGCAGAGCTTCCTGTAGCCGCATGGCGTTCGTACTTAAATATGGAACTAACCATTCCAATTTTCGCTGTCTCTTATACACATCTCCGAGCCCACGAGACA
+
AAAAAFAADD1AGGGGGG1EFFCCFFAEGCHCGBGEBFHFFGFGHHEAFEEEHHGFHGHHHHHFFFGGHGG@EEH0EEGFFGFHHHHFGGGGFGFDGGFFGFGGHGHFHGFHHDECGEEHHEFGFHGGDGDGHDBBE@@>CFHGGGGGGF
@M02034:409:000000000-BFKT7:1:2105:19780:11108 1:N:0:27
AAAGTCGAGGTGCCTAAAGTGGCAACCCAGACTCAGGTTGATGTTGGTGGTGTAGAGCTTCCTGTAGCCGCATGGCGTTCGTACTTAAATATGGAACTAACCATTCCAATTTTCGCTGTCTCTTATACACATCTCCGAGCCCACGAGACA
+
AABCAFBCCCBBGGGGGGGGGGGGHHHGGHHGHHHHH5GHHHHHHHHEGGFFGHHHHHHHHHHHGHHGHGGGGGHHGGGGGGHHHHHHHHHHHHGHGHHGHHHHHHGHHHHHHHGGGGGGHHHHHHHHGFGHHHFHGFGGGGHGGGGGGF
@M02034:409:000000000-BFKT7:1:2105:4033:11111 1:N:0:27
AAAGTCGAGGTGCCTAAAGTGGCAACCCAGACTGAGGAGGGGGTTGGTGGTGTAGAGCTTCCTGTAGCCGCATGGCGTTCGTACTTAAATATGGAACTAACCATTCCAATTTTCGCTGTCTCTTATACACATCTCCGAGCCCACGAGACA
+
BABBBFBBBBBBGGGGGGGGGGGFFHHGGGAFHFGHGHFGGGGGFGGDFGGGHHFFGHHHHHHHHHHFHGGFGGHHGGGGGGHHHHHHHHHHHHHFHHFFHHFHHHGHHHHHHHGGGGGHHHHHHHHHGHGHHHGFF?CGCGHFGGGGGH
@M02034:409:000000000-BFKT7:1:2105:16560:11119 1:N:0:27
AAAGTCGAGGTGCCTAAAGTGGCAACCCAGACTTGTAATGATGTTGGTGGTGTAGAGCTTCCTGTAGCCGCATGGCGTTCGTACTTAAATATGGAACTAACCATTCCAATTTTCGCTGTCTCTTATACACATCTCCGAGCCCACGAGACA
+
BBBABFBBDBABGGGFGGGFGGGHHHHGGHHGHHHHGHHHGHHHHFFGGCEFHHHFHHHHHFHFGFHGFGGFGGHFGGGGGGHHGHHFFHFHHHFG3G@GHFHHFHHFFGHHHHGGGGGHHFGFHHFHFHHHHHHHDFF?FGEGG/ADGF
@M02034:409:000000000-BFKT7:1:2105:10132:11123 1:N:0:27
AAAGTCGAGGTGCCTAAAGTGGCAACCCAGACTCATATGTCGGTTGGTGGTGTAGAGCTTCCTGTAGCCGCATGGCGTTCGTACTTAAATATGGAACTAACCATTCCAATTTTCGCTGTCTCTTATACACATCTCCGAGCCCACGAGACA
+
BCCCBFCCBCABGGGGGGGGGGGHHHHGGHHGHHHHHHHHHHGEFGGGGGAFFGHHHHHHHHHHHHHHHGGGGGHHGGGGGGHHHHGGFHHHHHGGHHHGHHHHHHGHHHHHHHGGGGFGHGHHFFFHFHFHHHFHGCDGGGHGGGGGGH
@M02034:409:000000000-BFKT7:1:2105:12775:11129 1:N:0:27
AAAGTCGAGGTGCCTAAAGTGGCAACCCAGACTGGGATTGGGGTTGGTGGTGTAGAGCTTCCTGTAGCCGCATGGCGTTCGTACTTAAATATGGAACTAACCATTCCAATTTTCGCTGTCTCTTATACACATCTCCGAGCCCACGAGACA
+
CCCCCFCCCCCCGGGFGGGGGGGHHHHGGHHGHHHGHHHHGHGGGGGGGGGFGFHHGHHHHHHHHHHHHGGGGGHHGGGGGGHHHHHHFHHHHHFFFHHGGHHHHHGGFGHHHHGGGGGGHGHHHHHHHHHHHHHHGCGCFFHGFGGGGF
@M02034:409:000000000-BFKT7:1:2105:7657:11137 1:N:0:27
AAAGTCGAGGTGCCTAAAGTGGCAACCCAGACTCGGCCTGCTGTTGGTGGTGTAGAGCTTCCTGTAGCCGCATGGCGTTCGTACTTAAATATGGAACTAACCATTCCAATTTTCGCTGTCTCTTATACACATCTCCGAGCCCACGAGACA
+
BBBBBFBABBBBGGGGGGGGGGGHHHHGGGHGHHGGGGGGHHHHHHHGGGAFHHHGGHHHHHHHGHHFHGGGGGHHGGGGGGHHHHHHHHHHHHHHHHGHHHGHHHHHHFHHHFEGGGFGHHHHHHHFGHFHHHHHGCCGGGHGGGGGG<
@M02034:409:000000000-BFKT7:1:2105:16569:11137 1:N:0:27
AAAGTCGAGGTGCCTAAAGTGGCAACCCAGACTTGTAATGATGTTGGTGGTGTAGAGCTTCCTGTAGCCGCATGGCGTTCGTACTTAAATATGGAACTAACCATTCCAATTTTCGCTGTCTCTTATACACATCTCCGAGCCCACGAGAC
+
CCCCCFABBCCCGGGGGGGGGGGHHHHGGGHGHHFHH5FG5DGFGHHGGGGGHHHGHHHHHHHHHHHGHGGGGGHHGGGGGGHHHHHHHHHHHHHHHHHGGHGHHHHGHHHHHHGGGGGHHHHHHHHHGHFHHGHHGCCCGGHGCGGGG
@M02034:409:000000000-BFKT7:1:2105:4277:11142 1:N:0:27
AAAGTCGAGGTGCCTAAAGTGGCAACCCAGACTGCGGAGTCGGTTGGTGGTGTAGAGCTTCCTGTAGCCGCATGGCGTTCGTACTTAAATATGGAACTAACCATTCCAATTTTCGCTGTCTCTTATACACATCTCCGAGCCCACGAGACA
+
CBCCCFCCCCCCGGGGGGGGGGGHHHHGGHHGHHHGGGGAGGGGGGGGFGFFHHHGHHGHHHHHHHHHHGGGGGHHGEGGGGHHHHGHHHHHHHGHGGFFHHHHHHGHHHHHHFGGGGGHGHHHHHGHFHGGHHGHE?FCCGHGGGCEGB
@M02034:409:000000000-BFKT7:1:2105:27311:11146 1:N:0:27
AAAGTCGAGGTGCCTAAAGTGGCAACCCAGACTCATTGTAGGGTTGGTGGTGTAGAGCTTCCTGTAGCCGCATGGCGTTCGTACTTAAATATGGAACTAACCATTCCAATTTTCGCTGTCTCTTATACACATCTCCGAGCCCACGAGACA
+
AA>>A3AADDAAGFFGGGGFGBA0EAFAE0GFGAE1DFDFGBAGHGG/FE/FG112D11BGBGEFF2BFEE@?EH0E?EEFEFGCGFDG22EG1@@BFBGGFHG>GHBFF>GBBE/EE/BBFFG>FF>FCG1BGH1?/BCG/FF@/@AC?
@M02034:409:000000000-BFKT7:1:2105:2844:11147 1:N:0:27
AAAGTCGAGGTGCCTAAAGTGGCAACCCAGACTACGCATCCGGTTGGTGGTGTAGAGCTTCCTGTAGCCGCATGGCGTTCGTACTTAAATATGGAACTAACCATTCCACTTTTCGCTGTCTCTTATACACACTCCG
+
AAAAAF?AD11>BGEGGGGGGGGGHHFG0GHGHHHECGGCHGEGG?/EFCFFGBGDGFHHHFHHHHHHHGG?EFHHGGGFEE0FGHBEHBDGEGF1GFBBFE1GHHHG1BBGGDCEGCFFFGGGBGDD21FCFF0E
@M02034:409:000000000-BFKT7:1:2105:24587:11148 1:N:0:27
AAAGTCGAGGTGCCTAAAGTGGCAACCCAGACTA
+
AAAAADAADD>>1GGGG1FGFDFHHG0EFCAFGH
@M02034:409:000000000-BFKT7:1:2105:14322:11149 1:N:0:27
AAAGTCGAGGTGCCTAAAGTGGCAACCCAGACTCATGATCATGTTGGTGGTGTAGAGCTTCCTGTAGCCGCATGGCGTTCGTACTTAAATATGGAACTAACCATTCCAATTTTCGCTGTCTCTTATACACATCTCCGAGCCCACGAGACA
+
AABCAFBBCCCCGGGGGGGGGGGHHHHGGHHGHHHHHHHHHHHHHHHGGGGFHFHFHHHHHHHHGHHHGGGGGGHHGGGGGGHHHHHBHHHHHHHHHHHHHHGHHGHHHHHHHHFGGGGGFDHHHGHHFHHGHFGHG@CCCFHGGGGGGB
@M02034:409:000000000-BFKT7:1:2105:23387:11152 1:N:0:27
AAAGTCGAGGTGCCTAAAGTGGCAACCCAGACTAAGAATCAGGTTGGTGGTGTAGAGCTTCCTGTAGCCGCATGGCGTTCGTACTTAAATATGGAACTAACCATTCCAATTTTCGCTGTCTCTTATACACATCTCCGAGCCCACGAGACA
+
CCCCCFCCCCBCGGGGGGGGGGGHHHHGGHHGHHHHHHHHHHHEGHGGGGGGHHHHHHHHHHHHHHHHHGGGGGHHGGGGGGHHHHHHFGHHHHFHGHHGHGHHHHHHHHHHHGGGGGGHHHHHHGHHHHHHHHHHE/CDCGFGGGFGGG
@M02034:409:000000000-BFKT7:1:2105:24568:11154 1:N:0:27
AAAGTCGAGGTGCCTAAAGTGGCAACCCAGACTAGGGAGCGGGTTGGTGGTGTAGAGCTTCCTGTAGCCGCATGGCGTTCGTACTTAAATATGGAACTAACCATTCCAATTTTCGCTGTCTCTTATACACATCTCCGAGCCCACGAGACA
+
BBCCAFBBBBBBGGGGGGGGGGGHHHHGGHHGHHHHHHGGGGGFGGGGGGGGHHHHHHHHHHHHHHHGHGGGGGHGGGGGGGHHHHHHHHHHHHHGHHFHHHHHHHGHHHHHHHGGGGGHGHHHGHHHFFHGHHHHGCGGGGHGGGGGGF
@M02034:409:000000000-BFKT7:1:2105:28330:11156 1:N:0:27
AAAGTCGAGGTGCCTAAAGTGGCAACCCCGACTCCGCAGCTGGTTGGTGGTGTAGAGCTTCCTGTAGCCGCATGGCGTTCGTACTTAAATATGGAACTAACCATTCCAATTTTCGCT
+
A3AABFAA@DAAGGGGFBGFGGGHHCEE2A2EAE3BECE0FFGHGFGEFEAFF355D5BCFFHFF@FGFF???EG1FEEED1F1/FFHHHFHHFB3FFGHHFBGFBE4FF?GGF@<B
@M02034:409:000000000-BFKT7:1:2105:20430:11162 1:N:0:27
AAAGTCGAGGTGCCTAAAGTGGCAACCCAGACTCAGAAGCATGTTGGTGGTGTAGAGCTTCCTGTAGC
+
AAAAAF?ABB2AGGGCGGG6BDFHEHGGEFEDFFHHBGFHHHGDGHHEFG1BEGHFGHFHFBHGH555
@M02034:409:000000000-BFKT7:1:2105:2846:11167 1:N:0:27
AAAGTCGAGGTGCCTAAAGTGGCAACCCAGACTACGCATCCGGTTGGTGGTGTAGAGCTTCCTGTAGCCGCATGGCGTTCGTACTTAAATATGGAACTAACCATTCCAATTTTCGCTGTCTCTTATACACACTCCGAGCCCACGAGACAG
+
BBBBBFBBBBBAGGGGGGGGGFGGHGHGGHHCFHHGGGGGGGFFGGEAAEAFGFHFGGHHHFHGGHHFGFGCEGHHGGGGGEHHHHHFGHHGHFDFHHHHHHDHHHHFFHHHHHGGGGADGEGHFDFHGFHGGHHGFGFFFHGGGGGGFF
@M02034:409:000000000-BFKT7:1:2105:26430:11177 1:N:0:27
AAAGTCGAGGTGCCTAAAGTGGCAACCCAGACTGAGAAGCAGGTTGGTGGTGTAGAGCTTCCTGTAGCCGCATGGCGTTCGTACTTAAATATGGAACTAACCATTCCAATTTTCGCTGTCTCTTATACACATCTCCGAGCCCACGAGACA
+
BBBBBFBBDDAAGGGGGGGGGGGHHHHGGHHGHHHHGHGHHHHHHGGFFGAFGFH5FHHHHFHHGHHHHGGGGGHGGFGGGGGHHHHGHHGHHHHGGHHHHHFGFHFHHHHHHHGGGGGGFGGHGHHHHHEHHHHHG?@BFGEFGGGGGC
@M02034:409:000000000-BFKT7:1:2105:26842:11177 1:N:0:27
AAAGTCGAGGTGCCTAAAGTGGCAACCCAGACTCAGACTAGTGTTGGTGGTGTAGAGCTTCCTGTAGCCGCATGGCGTTCGTACTTAAATATGGAACTAACCATTCCAATTTTCGCTGTCTCTTATACACATCTCCGAGCCCACGAGAC
+
BBBBBFABBBBBGGGGGGGGGGGHHHHGGGHGHHHHGHHHHGHHHHHFFGGGHHHHHHHHHHHHGHHHGGGGGGHFGGGGGAGHHHHHGGHHHHGHHHGHHHGGHHHHHHHHHHGGGGGHHHHHHHGHGHHHHHHFDCGCDFHGGGGGG
@M02034:409:000000000-BFKT7:1:2105:4491:11183 1:N:0:27
AAAGTGAGGTGCCTAAAGTGGCAACCCAGACTCAGATGCCGGTTGGTGGTGTAGAGCTTCCTGTAGCCGCATGGCGTTCGTACTTAAATATGGAACTAACCATTCCAATTTTCGCTGTCTCTTATACACATCTCCGAGCCCACGAGACAG
+
BBBBADFFFFBFGGGFGFFGGGHHFHGFHHGHHHHGGHHHGGEEFG2FEAFFFGFGHBGHHHHHHHHFFEEEGHFEEFAEEFEHHHHBFHFHGHHFHHFGHFGHHFH?GGGGHGGGGEGFFHHHFHFHGHGGFHFFFFGFGHGGGGGGHH
@M02034:409:000000000-BFKT7:1:2105:20712:11191 1:N:0:27
AAAGTCGAGGTGCCTAAAGTGGCAACCCAGACTCATAAGCCTGTTGGTGGTGTAGAGCTTCCTGTAGCCGCATGGCGTTCGTACTTAAATATGGAACTAACCATTCCAATTTTCGCTGTCTCTTATACACATCTCCGAGCCCACGAGACA
+
ABBAAFBCCCCCGGGGGGGGGGGHHHHGGHHGHHHHHHGHHHHHHHGEFEGGGGHFGHHHHHHHGDHFHGGEFGHAEFGGGGGHHHHGFHHFHHFFHHHHFFFHHHHFHGHHHGGGGGGHHHHHHHFHFGHHHHHFE@BCDGHGGGGGGF
@M02034:409:000000000-BFKT7:1:2105:19331:11199 1:N:0:27
AAAGTCGAGGTGCCTAAAGTGGCAACCCAGACTGGTTGTCATGTTGGTGGTGTAGAGCTTCCTGTAGCCGCATGGCGTTCGTACTTAAATATGGAACTAACCATTCCAATTTTCGCTGTCTCTTATACACATCTCCGAGCCCACGAGACA
+
CCCCCFCBCCCCGGGGGGGGGGGHHHHGGGHGHHHHHGGHHHHHHHHGGGFGHHHHHHHHHHHHHHHHHGGGGGHHGGGGGGHHHHHGFHHHHHHGHHHHHHGHHHHHHHHHHHGGGGGHHHHHFHFHHHHHHHGHDBFCGGHGGGGGGB
@M02034:409:000000000-BFKT7:1:2105:24774:11205 1:N:0:27
AAAGTCGAGGTGCCTAAAGTGGCAACCCAGACTAAGTCTTCGGTTGGTGGTGTAGAGCTTCCTGTAGCCGCATGGCGTTCGTACTTAAATATGGAACTAACCATTCCAATTTTCGCTGTCTCTTATACACATCTCCGAGCCCACGAGACA
+
BBBCBFBBCBBCGGGGCGGGGGGHHHHGGHHGHFBGFHHHHHGGGGGGGGFGHEHFHHHHHHHHHFGHGGGEGGHHGGGGGGFHHGF3BB4GHFEFFG3B3GFFHHHHEGHHHGEFGGGHGHHHGHBFGHBGFFGBA/BCFGEFGGC/A?
@M02034:409:000000000-BFKT7:1:2105:9560:11212 1:N:0:27
AAAGTCGAGGTGCCTAAAGTGGCAACCCAGACTCCTCAGCCTGTTGGTGGTGTAGAGCTTCCTGTAGCCGCATGGCGTTCGTACTTAAATATGGAACTAACCATTCCAATTTTCGCTGTCTCTTATACACATCTCCGAGCCCACGAGACA
+
CCCCCFBCCCCBGGGGGGGGGGGGHHHGGHHGHHHHHHHHHHHHHHHGGGGFEGHFHGHHHHHHHHGHHGGGGGHHGGGGGGHHHHFFDGFHHHHFHGBFHHHHGHFHHGHHHHEFGGGGHGHHHHFHGHGHHHHGDB?@FGHEGCDGFF
@M02034:409:000000000-BFKT7:1:2105:5152:11213 1:N:0:27
AAAGTCGAGGTGCCTAAAGTGGCAACCCAGACTAGTAAGCAGGTTGGTGGTGTAGAGCTTCCTGTAGCCGCATGGCGTTCGTACTTAAATATGGAACTAACCATTCCAATTTTCGCTGTCTCTTATACACATCTCCGAGCCCACGAGTC
+
BBBBBFBBDBBBGGGGGGGGGGGHHHHGGHHGHHCGGHHHHFHHHHGGEAFEFEGDFGGHDHBFFFFFFEG@FGFAEEGGGGHGHHHGHHHDD@3@F3FGCC3FE4EEBF3HHG@EGEE?B4FF?FFFHF2FGHHFFCGGCFEFD?</?
@M02034:409:000000000-BFKT7:1:2105:21760:11220 1:N:0:27
AAAGTCGAGGTGCCTAAAGTGGCAACCCAGACTGAGTCTAGGGTTGGTGGTGTAGAGCTTCCTGTAGCCGCATGGCGTTCGTACTTAAATATGGAACTAACCATTCCAATTTTCGCTGTCTCTTATACACATCTCCGAGCCCACGAGACA
+
BBBBBFBBBBBBGGGGFGGGGGGHHHHGGHHGHHHHGHHHHHHHHGGGGGGGHHHHHHHHHHHHHHHHHGGGGGHHGGGGGGHHHHGGGHHHHHHHHHGHHHGHHHHHHHHHHHGGGGGHHHHHHHGHGHHHHHHHGFGGGGHGGGGGGF
@M02034:409:000000000-BFKT7:1:2105:23754:11221 1:N:0:27
AAAGTCGAGGTGCCTAACGTGGCAACCCAGACTGATTGTGTTGTTGGTGGTGTAGAGCTTCCTGTAGCCGCATGGCGTTCGTACTTAAATATGGAACTAACCATTCCAATTTTCGCTGTCTCTTAT
+
AAA1AFAAADAAGGGDF1EGAEEHFHHGFG0AGG1GHHGHAGAGHGFFE?FFH1FGHHGHFHHHGHHBGGG/EEFHEGGEGE0GHHHGHHHHH1@@FGFCGFD>>GBB2>GGH2EC<//BE2BB1F
@M02034:409:000000000-BFKT7:1:2105:11916:11222 1:N:0:27
AAAGTCGAGGTGCCTAAAGTGGCAACCCAGACTTATCAGAGGGTTGGTGGTGTAGAGCTTCCTGTAGCCGCATGGCGTTCGTACTTAAATATGGAACTAACCATTCCAATTTTCGCTGTCTCTTATACACATCTCCGAGCCCACGAGACA
+
BA@?AFAAB?AAGFGFA4FFGFFGFHHGGHHGFHGHHHHHHGGEFGG2AEEEHDGFGHFFHHHHHHFFHAECEGEHGGGGGGHHHHFBGHHHFHGEFHEFFHBGHGFF4BGHFHGGG<EFHHFH1FBF2CDHFHBGD//><FAFC?@AA?
@M02034:409:000000000-BFKT7:1:2105:22125:11228 1:N:0:27
AAAGTCGAGGTGCCTAAAGTGGCAACCCAGACTCAGCCTCCGGTTGGTGGTGTAGAGCTTCCTGTAGCCGCATGGCGTTCGTACTTAAATATGGAACTAACCATTCCAATTTTCGCTGTCTCTTATACACATCTCCGAGCCCACGAGAC
+
CCCCBFCCCCAAGGGGGGGGGGGHHHHGGHHGHHBFGHGHGFGEEEFGCAEC13F5GFGFFGHHBFFDGEE?FGHCEEGGGFGHHHH3EGGFGH33FGHHBGBFDGFDHHGHF4?EG??F?DGHGHHHHGFFGFHDE@CCCFHGGCFGG
@M02034:409:000000000-BFKT7:1:2105:4509:11232 1:N:0:27
AAAGTCGAGGTGCCTAAAGTGGCAACCCAGACTAAGACTGCGGTTGGTGGTGTAGAGCTTCCTGTAGCCGCATGGCGTTCGTACTTAAATATGGAACTAACCATTCCAATTTTCGCTGTCTCTTATACACATCTCCGAGCCCACGAGACA
+
AAAAAFBBDBABGGGGFGGGGFGHHHHGGHGGHHHHHHHHGGGGGGGFFGFFHGHFFHHHHHHHGGHHHGGFGGHGGGGGGGHHHHHDGHHHHHBGFHHBGHGHHHHHHHHHHHEGGGBGHHHGFHGHGGHFHHFFE/BCFGFGGCGGGC
@M02034:409:000000000-BFKT7:1:2105:14890:11233 1:N:0:27
AAAGTCGAGGTGCCTAAAGTGGCAACCCAGACTAAGGATAAGGTTGGTGGTGTAGAGCTTCCTGTAGCCGCATGGCGTTCGTACTTAAATATGGAACTAACCATTCCAATTTTCGCTGTCTCTTATACACATCTCCGAGCCCACGAGACA
+
BBCCBFCCCCBAGGGGGGGGGGGHHHHGGHHGHHGHHHHHHHHHGHGFFGEFHHHHHHHHHHHHGHHHHGGGGGHHGGGGGGHHHHHGHHHHHHHHHHHHHHHHHHHHHHHHHHGGGGGHHHHHHHHHHHHHHHHFE/CCDGHGGGGGGC
@M02034:409:000000000-BFKT7:1:2105:12804:11235 1:N:0:27
AAAGTCGAGGTGCCTAAAGTGGCAACCCAGACTGCGAATGGTGTTGGTGGTGTAGAGCTTCCTGTAGCCGCATGGCGTTCGTACTTAAATATGGAACTAACCATTCCAATTTTCGCTGTCTCTTATACACATCTCCGAGCCCACGAGAC
+
BBBBBFBBBBBBGGGGGFGGGGGHGHHGGHHGHHBEE2AGHAGEFHHGGGEFHHHBGHHGHHHHHHHGHGGGGGHHGGGGGGGHHHHGFGHHHHGFFFGHGHFGHHGFHHHHHFFDFGGGHHHHHHFFFHFHHHGFE/CDGGHGGGGGF
@M02034:409:000000000-BFKT7:1:2105:23006:11237 1:N:0:27
AAAGTCGAGGTGCCTAAAGTGGCAACCCAGACTAATAATCATGTTGGTGGTGTAGAGCTTCCTGTAGCCGCATGGCGTTCGTACTTAAATATGGAACTAACCATTCCAATTTTCGCTGTCTCTTATACACATCTCCG
+
CCCBCFABCCCCGGGGGGGGGGGHHHHGGHGGH33B5FGGGFGHHHEBF?FFG3D5FDFHFGHHADGEFAEAEEGFEEFE1?2FGHFE3BGFFH3@FFGFFE3FFFHBGGGHF?/?FAE?GHGH4F4BFBDBGGH2?
@M02034:409:000000000-BFKT7:1:2105:22114:11244 1:N:0:27
AAAGTCGAGGTGCCTAAAGTGGCAACCCAGACTCAGCCTCCGGTTGGTGGTGTAGTGCTTCCTGTAGCCGCATG
+
A>AABF3ADDBBGGGGGGGGGGGHCHHGGHHGHB3EFFGBAEEE2AAE11BAA3D5BD5A5FA55555B>>0EA
@M02034:409:000000000-BFKT7:1:2105:25004:11245 1:N:0:27
AAAGTCGAGGTGCCTAAAGTGGCAACCCAG
+
>1AA13AADDA?FGGEGGAGGGFHHHHGFA
@M02034:409:000000000-BFKT7:1:2105:22991:11246 1:N:0:27
AAAGTCGAGGTGCCTAAAGTGGCAACCCAGACTAATAATCATGTTGGTGGTGTAGAGCTTCCTGTAGCCGCATG
+
A?AAA3AAD?AAGFD11B1B1BEFC0EA0GHAF1AF2GCHBHHHE2GEA/EEHGG2EHEE11FFF2GA1AE//E
@M02034:409:000000000-BFKT7:1:2105:20298:11264 1:N:0:27
AAAGTCGAGGTGCCTAAAGTGGCAACCCAGACTCCGGATCGTGTTGGTGGTGTAGAGCTTCCTGTAGCCGCATGGCGTTCGTACTTAAATATGGAACTAACCATTCCAATTTTCGCTGTCTCTTATACACATCTCCGAGCCCACGAGACA
+
BBBCAFCCBCBCGGGGGGGGGGGHHHHGGGHGHHHGGGGGGHHHHHHGFGEFEDGHHHHHGHHHHHHHHGGGGGHHGGGGGGGHHHGHHHHHHHHGHHGFHHHHHHHHHHHHHB@EEFGFHHHHFHGD3FFHEFDGABCBFFGGGGGDDB
@M02034:409:000000000-BFKT7:1:2105:7099:11267 1:N:0:27
AAAGTCGAGGTGCCTAAAGTGGCAACCCAGACTGGGGTGGGTGTTGGTGGTGTAGAGCTTCCTGTAGCCGCATGGCGTTCGTACTTAAATATGGAACTAACCATTCCAATTTTCGCTGTCTCTTATACACATCTCCGAGCCCACGAGACA
+
BBABAFBBBBBBGGGGGGGGGGGHHHHGGGHGHHHHGEEFGEGGGHHEFEEFGFHFHHHHHHHHHHHHHGGGGGHHGEGGGGHHHHHHHHGHHGGHHHHHHHHHHHGGGGHHHHGGGGAFHHHHGHHEDHFHHHHHD<CCGGHGGGGGGF
@M02034:409:000000000-BFKT7:1:2105:14086:11275 1:N:0:27
AAAGTCGAGGTGCCTAAAGTGGCAACCCAGACTCGTCCGACGGTTGG
+
AAB?AFABB@BAGGGGGGGGGGGHHHHGGHHGHF2F2EE222AE1EG
@M02034:409:000000000-BFKT7:1:2105:11348:11275 1:N:0:27
AAAGTCGAGGTGCCTAAAGTGGCAACCCAGACTCCGCAGTCGGTTGGTGGTGTAGAGCTTCCTGTAGCCGCATGGCGTTCGTACTTAAATATGGAACTAACCATTCCAATTTTCGCTGTCTCTTATACACATCTCCGAGCCCACGAGAC
+
AABBAFBBBBBBGGGGGGGGGGGHHHHGGHHGGGHGFGGEFGGEEGGEFGEFGHHGGHHHHHHHHHHHHGGGGGHHGGGGGGHHHHHFGFGFHHHGHHHHCCGFGGGFHGHHHHGFGGFHFEHHFHHHHHGHFBGDE/>CGFEFGGGGA
@M02034:409:000000000-BFKT7:1:2105:17519:11279 1:N:0:27
AAAGTCGAGGTGCCTAAAGTGGCAACCCAGACTAATAAGTCTGTTGGTGGTGTAGAGCTTCCTGTAGCCGCATGGCGTTCGTACTTAAATATGGAACTAACCATTCCAATTTTCGCTGTCTCTTATACACATTCCGAGCCCACGAGACAG
+
BBBBAFBABBBBGFGGGGGGGGGHHGHGGCHGHHHHHHHHHHHHHGHGGGFFHFHFGHHHHGHGHHHGHGGGGGHHGGGGGGGHHHGHHHHHHFFDFHFHHAHHHGHHFHGHGHGGGGGGHHGHHHFGGHFHGFGH/CCCFHGGG@DDFH
@M02034:409:000000000-BFKT7:1:2105:21684:11281 1:N:0:27
AAAGTCGAGGTGCCTAAAGTGGCAACCCAGACTAAT
+
ABBBAFBBBBBBGGFGFGDGGBFHGHHGFFGFHG35
@M02034:409:000000000-BFKT7:1:2105:6404:11286 1:N:0:27
AAAGTCGAGGTGCCTAAAGTGGCAACCCAGACTTGGAAGGGTGTTGGTGGTGTAGAGCTTCCTGTAGCCGCATGGCGTTCGTACTTAAATATGGAACTAACCATTCCAATTTTCGCTGTCTCTTATACACATCTCCGAGCCCACGAGACA
+
BBABBFBBBBABGGGGGFGGGGGHHHHGGHHGHGHHFHHGGHGGGHHEFGEFHHHFGHHHHHHHGGHHHGGGGGHHGGGGGEHHHHHGHHGHHHFGFHFFHHHHHGHFHHHHHHGGGGGHGGHHHHHHHHHGHHHHGCFCCGFFGCCDG?
@M02034:409:000000000-BFKT7:1:2105:14074:11289 1:N:0:27
AAAGTCGAGGTGCCTAAAGTGGCAACCCAGACTCGTCCGACGGTTGGTGGTGTAGAGCTTCCTGTAGCCGCATGGCGTTCGTACTTAAATATGGAACTAACCATTCCAATTTTCGCTGTCTCTTATACACATCTCCGAGCCCACGAGACA
+
CCCCBFCCCCCCGGGGGGGGGGGHHHHGGHHGHHGHGGGGGGGGGGGFGGAFFHHFHHHHHHHHGHHHHGGGGGHHGGGGGGGHHHHHHHHHHHHHHHHHHHGHHHGHHHHHHHGGGGGHHFHHHHGGHHFHHHHHGCGCGGHGGGGDGF
@M02034:409:000000000-BFKT7:1:2105:2642:11300 1:N:0:27
AAAGTCGAGGTGCCTAAAGTGGCAACCCAGACTAATGCGCCTGTTGGTGGTGTAGAGC
+
AAABAFBCCCCCGGGGGGGGGGGHHHHGGHHGH33DG5A22BFGDG2FA1ECA3D555
@M02034:409:000000000-BFKT7:1:2105:20947:11305 1:N:0:27
AAAGTCGAGGTGCCTAAAGTGGCAACCCAGACTGCGCTTGAGGTTGGTGGTGTAGAGCTTCCTGTAGCCGCATGGCGTTCGTACTTAAATATGGAACTAACCATTCCAATTTTCGCTGTCTCTTATACACATCTCCGAGCCCACGAGACA
+
ABBCAFBBBDBCGGGGGGGGFFGHGHHGGHHGHHHGGGEGBCHFGGGFFGEFGFHHHHHHHHHHHFHGHGGEGGGGEGGGGGEHGGHGFGHHHGGFHHHFGHGGHHGFFHHHHHEGGGFDGFHHHFGDGFBFFH22?<B@DEHGDDCGG>
@M02034:409:000000000-BFKT7:1:2105:17234:11306 1:N:0:27
AAAGTCGAGGTGCCTAAAGTGGCAACCCAGACTCATTGTAATGTTGGTGGTGTAGAGCTTCCTGTAGCCGCATGGCGTTCGTACTTAAATATGGAACTAACCATTCCAATTTTCGCTGTCTCTTATACACATCTCCGAGCCCACGAGAC
+
AAABAFBBBBBBGGGBCDFBGGGCHEGGGGGDHGGGFHGHHHHHHHHEFEEF1GHFHHHFEEGHD5GDFECAFGGHGGCGGFFGGHGF3FGHHHBFEGFCGHGFHD4FHFHH4BEEGEEBGFHGBGFGGBGBFG3FB/>/CGGC?<//C
@M02034:409:000000000-BFKT7:1:2105:25870:11310 1:N:0:27
AAAGTCGAGGTGCCTAAAGTGGCAACCCAGACTCAGAAGAAGGTTGGTGGTGTAGAGCTTCCTGTAGCCGCATGGCGTTCGTACTTAAATATGGAACTAACCATTCCAATTTTCGCTGTCTCTTATACACATCTCCGAGCCCACGAGAC
+
BBBBBFABBBABGGGGGGGGGGGHHHHGGHHGHHHHFGHHFGHHHHGGGGGFHHHGHHHHHHHHHGHHHGGGGGHHGGGGGGHHHHHGHHHHHHHHGFHHHHHHHHHHBFHHHFGGGGGHHHHHHHGHHHHHHFGHF/DCGGHGFDFGD
@M02034:409:000000000-BFKT7:1:2105:4099:11315 1:N:0:27
AAAGTCGAGGTGCCTAAAGTGGCAACCCAGACTAAGAATAATGTTGGTGGTGTAGAGCTTCCTGTAGCCGCATGGCGTTCGTACTTAAATATGGAACTAACCATTCCAATTTTCGCTGTCTCTTATACACATCTCCGAGCCCACGAGACA
+
CCCCCFCCCCCCGGGGGGGGGGGHHHHGGHHFHFGHFGGFFGHHHHFAEEEFGDG5FDFG5GGHHDGBGEG0EFF1EEEFGEFEGGHFDFGBGF33EGFGF13FGDHD4DFHFBEEEGEF?4DB4EEFGFHFHFG2<>CGCFHGC@CAD?
@M02034:409:000000000-BFKT7:1:2105:21761:11316 1:N:0:27
AAAGTCGAGGTGCCTAAAGTGGCAACCCAGACTTGGGGTCCTGTTG
+
BBBBBFBBBBAAGGGGGGGGGGGGHHHGGDHFH53F22E22BFH5F
@M02034:409:000000000-BFKT7:1:2105:21459:11317 1:N:0:27
AAAGTCGAGGTGCCTAAAGTGGCAACCCAGACTCAGGGTCCTCTTG
+
CBCCBFCCCCCCGGGGGGGGGGGHHHHGGHHGH33A3BG32B55BF
@M02034:409:000000000-BFKT7:1:2105:8384:11319 1:N:0:27
AAAGTCGAGGTGCCTAAAGTGGCAACCCAGACTACTCCGCCTGTTGGTGGTGTAGAGCTTCCTGTAGCCGCATGGCGTTCGTACTTAAATATGGAACTAACCATTCCAATTTTCGCTGTCTCTTATACACATCTCCGAGCCCACGAGACA
+
BBBBBFBBBBAAFGGGGGGGGFGFFHHGGHHGHHGGHHGGGGHHHHHEFG1FGGFFGFHHHFGFFGHHHGGGGGHFEEFEFEGHHHFGHHFHHGFFHHHHHGHHHHHGHHHHHHGGGGFGFHHHHHHHHFHHHHHFDCGGCFHGGGGGGC
@M02034:409:000000000-BFKT7:1:2105:21894:11321 1:N:0:27
AAAGTCGAGGTGCCTAACGTGGCAACCCAGACTAAGAATAATGTTGGTGGTGTAGAGCTTCCTGTAGCCGCATGGCGTTCGTACTTAAATATGGAACTAACCATTCCAATTTTCGCTGTCTCTTATACACATCTCCGAGCCCACGAGACA
+
A>A@3BAADBBBGGGBCFABGFEHHHHGGHHFHHFHHHHHHFGGHHHEFDAFCGGGFHHHGBGGHGBDGEGEGGF1EEEEGGHHEHFDFGHGHGBBEG33GA3GE?FGEGGFHHED?EABG4FFHHHBFHBG1B1FDCC?DFHFCC/CEC
@M02034:409:000000000-BFKT7:1:2105:28986:11324 1:N:0:27
AAAGTCGAGGTGCCTAAAGTGGCAACCCAGACTCTGAATCAGGTTGGTGGTGTAGAGCTTCCTGTAGCCGCATGGCGTTCGTACTTAAATATGGAACTAACCATTCCAATTTTCGCTGTCTCTTATACACATCTCCGAGCCCACGAGACA
+
>>AAA@ABBBBBGGGGGGGGFCFHFHHFGFH2F3FGFGHGFHHFEHGGGGGGFHFDEDHHGHHHEFHFDFGEEGGAEEEFFEFEGHFFHHFHFHFEHHHGHFHHEFFGHHFBGGFGGGGFHHFHFHHGHFDHGGFFF/D/@/FFDC??A?
@M02034:409:000000000-BFKT7:1:2105:4114:11327 1:N:0:27
AAAGTCGAGGTGCCTAAAGTGGCAACCCAGACTAAGAATAATGTTGGTGGTGTAGAGCTTCCTGTAGCCGCATGGCGTTCGTACTTAAATATGGAACTAACCATTCCAATTTTCGCTGTCTCTTATACACATCTCCGAGCCCACGAGAC
+
>3>3>BAA32AAFGGABDG6BGGGHHFG2GHGB333FFG55DFFGBFGFD2BFGGFHFFBFFHHFEBGBFGCEEGHCAEF1?FGHFHHGHHFHEFFFGGFGFGGFFHHBFGHFFGGGGGHFFGH4EBFBGFBCG11ECCDGEHGG//??
@M02034:409:000000000-BFKT7:1:2105:21873:11336 1:N:0:27
AAAGTCGAGGTGCCTAAAGTGGCAACCCAGACTAAGAATAATGTTGGTGGTGTAGAGCTTCCTGTAGCCGCATGGCGTTCGTACTTAAATATGGAACTAACCATTCCAATTTTCGCTGTCTCTTATACACATCTCCG
+
BAAABFBBBBBBGGBGCGGGGFGFFHHGGFEGHHFGGFFHFFGHHHGEFEEFGHHFHGHHHHHFGHHHHGG0EEFHGGGGGG2CFHHHGHGHHHBGFHHHHHFFHGGGHHHHHF?DAEEHHHGHGHFFGFFHHHG1C
@M02034:409:000000000-BFKT7:1:2105:8737:11336 1:N:0:27
AAAGTCGAGGTGCCTAAAGTGGCAACCCAGACTAGGTCTAATGTTGGTGGTGTAGAGCTTCCTGTAGCCGCATGGCGTTCGTACTTAAATATGGAACTAACCATTCCAATTTTCGCTGTCTCTTATACACATCTCCGAGCCCACGAGACA
+
BBBBCFBCCCBBGGGGGGGGGGGHHHHGGHHGHGHHHHHGHHHHHHHEFGEFGFHFGHHHHHHHHHHHHGGGGGHHFEGGGGHHHHHHHHGHHHHHHHHHHFHHEHHHHGFHHHCGFGFHHGHHHHFHGHHHHHHHE@DGGGHGGGGGGF
@M02034:409:000000000-BFKT7:1:2105:4333:11339 1:N:0:27
AAAGTCGAGGTGCCTAAAGTGGCAACCCAGACTGTTAATCGTGTTGGTGGTGTAGAGCTTCCTGTAGCCGCATGGCGTTCGTACTTAAATATGGAACTAACCATTCCAATTTTCGCTGTCTCTTATACACATCTCCGAGCCCACGAGAC
+
CCCCCFCCCCBCGGGGGGGGGGGHHHHGGHHGH33D5DF52BGFGAG2AEGFEFH5DAGG5FGFHGH5FEE0EEG1EEEGGGFEGFH3BFGFFD33FGGH3?3FEEG44FFGE4/EFA?3?GFG?FF3HFGCGFH2C<<<<CGFG?CDG
@M02034:409:000000000-BFKT7:1:2105:12473:11354 1:N:0:27
AAAGTCGAGGTGCCTAAAGTGGCAACCCAGACTGGGGGGGCGGTTGGTGGTGTAGAGCTTCCTGTAGCCGCATGGCGTTCGTACTTAAATATGGAACTAACCATTCCAATTTTCGCTGTCTCTTTACACATCTCCGAGCCCACGAGACAG
+
BBBBBFBBBBBAGGGGGGGGGGGHHHHGGHHGHHHHGGGGGGGGGGGGGGDEFFFFFFFFFFFFFFFFFFFFFFFFFFFFFFFFFFFFFFFFFFFFFFFFFFFFFFFFFFFFFFFFFFFFFFFFFFFFFFFFFFFFDFFFFEFFFFFFFF
@M02034:409:000000000-BFKT7:1:2105:21258:11364 1:N:0:27
AAAGTCGAGGTGCCTAAAGTGGCAACCCAGACTGATAATACGGTTGGTGGTGTAGAGCTTCCTGTAGCCGCATGGCGTTCGTACTTAAATATGGAACTAACCATTCCAATTTTCGCTGTCTCTTATACACATCTCCGAGCCCACGAGACA
+
A3AAADAADBABGGGGGFG65FAFHGHFGA2AF33DGHFFHHEHFAEECD1BGFE5F5GGH3GBGHFFHGGEEEGHEEEFEEFAEGGDHB4EGH3DFHGHHHHFFHHHHFFHHG/EEFEHHHFFFG2?DGHHFFFBD@/CCGEECGC/??
@M02034:409:000000000-BFKT7:1:2105:6636:11368 1:N:0:27
AAAGTCGAGGTGCCTAAAGTGGCAACCCAGACTGGGTGTTTTGTTGGTGGTGTAGAGCTTCCTGTAGCCGCATGGCGTTCGTACTTAAATATGGAACTAACCATTCCAATTTTCGCTGTCTCTTATACACATCTCCGAGCCCACGAGACA
+
BBBBBFBBBBABGGGGGGGBGGGHGFHGGGGGFHHHEEEFHGHHHFHEFGAFHFG5FHGGFFHGGHHHHGGGGGHFEGGEFEGHHHHFHHGHHHFBFHFGFHHHHGFHHHHHHGGGGGFFHGHHGHHGHGHFGHF?CBDC//GGGGFGGB
@M02034:409:000000000-BFKT7:1:2105:5904:11372 1:N:0:27
AAAGTCGAGGTGCCTAAAGTGGCAACCCAGACTCATCCGAATGTTGGTGGTGTAGAGCTTCCTGTAGCCGCATGGCGTTCGTACTTAAATATGGAACTAACCATTCCAATTTTCGCTGTCTCTTATACACATCTCCGAGCCCACGAGACA
+
AAAABFBBB@ABGGGGGGGGGGGHHHHGGHHGHHHHHHGGGGHGHHHGFGEFHGHHHHHHHHHHHHHHHGGGGGHHGGGGGGGHHHHHHHGHHEFGGHGFHHGHHHGGHGHHHHGGGGGGHHGHHHHHGHHHHHDGFBCDGGHGGGGDDC
@M02034:409:000000000-BFKT7:1:2105:16392:11378 1:N:0:27
AAAGTCGAGGTGCCTAAAGTGGCAACCCAGACTCAGGGTCTTGTTGGTGGTGTAGAGCTTCCTGTAGCCGCATGGCGTTCGTACTTAAATATGGAACTAACCATTCCAATTTTCGCTGTCTCTTATACACATCTCCGAGCCCACGAGACA
+
A?A?>DAADDAA11B1AF1GGGCCEGCAFEGCFFCA00FGFHHHHHHEFE/FEAGFHHGHHHHHDGBGHGG/EEHHGGGEEB0FGBDFGGEHHHHBGHDHFHFHHHFFGGGFDG@/EEEBGGHGEFHHB1FFCHFBC/>/B<GGGGCC??
@M02034:409:000000000-BFKT7:1:2105:16221:11379 1:N:0:27
AAAGTCGAGGTGCCTAAAGTGGCAACCCAGACTAAGACGATTGTTGGTGGTGTAGAGCTTCCTGTAGCCGCATGGCGTTCGTACTTAAATATGGAACTAACCATTCCAATTTTCGCTGTCTCTTATACACATCTCCGAGCCCACGAGACA
+
AAAAADBBBB>AFGFGGGGGGGGHFHHGDGFGHGHHHFEGGHGHHHHEGFEFGFGFGHHHHGHGHFHFHGGFGGHHGAEGGGFHHHHGHHGHHHGHHHGHHHHGEHFHHHHHHEGDGGGFFFHGHHHBFHEFHHEBF?@@CGHGCFFAEG
@M02034:409:000000000-BFKT7:1:2105:12435:11381 1:N:0:27
AAAGTCGAGGTGCCTAAAGTGGCAACCCAGACTCCTCCTACGGTTGGTGGTGTAGAGCTTCCTGTAGCCGCATGGCGTTCGTACTTAAATATGGAACTAACCATTCCAATTTTCGCTGTCTCTTATACACATCTCCGAGCCCACGAGACA
+
BBCCBFCCCBBCGGGGGGGGGGGHHHHGGHHGHCHHHHHHHGGHGGGGFGFFFGGFGGHHHHHHHHHHHGGGGGHHGGGGGEHHHHHBGHHHHGFFHHFFHFFHHHHHHGHHHHGGGGFHHGHHHHFHHHFGHHHEEBDFGGHGGGGGG>
@M02034:409:000000000-BFKT7:1:2105:21532:11382 1:N:0:27
AAAGTCGAGGTGCCTAAAGTGGCAACCCAGACTATGAAGCAGGTTGGTGGTGTAGAGCTTCCTGTAGCCGCATGGCGTTCGTACTTAAATATGGAACTAACCATTCCAATTTTCGCTGTCTCTTATACACATCTCCGAGCCCACGAGAC
+
AABBAFABDBBBGGGGGGGGGGGHHHHGGGHGHHHHHHHGHGHHHHGGGGEFHHHHHHEHHHHHGBFHHGGGGGHHGGGGGGHHHHHHGHHHHHHFHHHGGHHHHHHHFFFHHFEGGGGGHHHHHHHHHHHHHHHFF/@CDGEGCFFFF
@M02034:409:000000000-BFKT7:1:2105:20001:11382 1:N:0:27
AAAGTCGAGGTGCCTAAAGTGGCAACCCAGACTACTAATAATGTTGGTGGTGTAGAGCTTCCTGTAGCCGCATGGCGTTCGTACTTAAATATGGAACTAACCATTCCAATTTTCGCTGTCTCTT
+
BBBBBFBA?DAAGGGGGGGGGGGHHHHGCHH2BBCFFDHF5FGHDD2A22EFA3F5FBFC5FGGB5F5EEE0EEG1>EEA>E21?DG3BFGFFG33BFGF313B?4E44FFHEB/EE?EHHHHD
@M02034:409:000000000-BFKT7:1:2105:4365:11391 1:N:0:27
AAAGTCGAGGTGCCTAAAGTGGCAACCCAGACTCCGGTGTCTGTTGGTGGTGTAGAGCTTCCTGTAGCCGCATGGCGTTCGTACTTAAATATGGAACTAACCATTCCAATTTTCGCTGTCTCTTATACACATCTCCGAGCCCACGAGACA
+
BBBBBDAADBAACFGGGGGGG4FCFHHGGHGGFFAEE2EEBGEHHHEEGGEFHEF5DD3GDCGGBFGF3EECEEGAEEGFEECGEGF3GGBFFH33F?FFFCFFGDH44B3FF4</??<BBDFGFF22F?BFGHGBEC?B@FEGG/AE?>
@M02034:409:000000000-BFKT7:1:2105:27740:11393 1:N:0:27
AAAGTCGAGGTGCCTAAAGTGGCAACCCAGACTGAGAAGCTTGTTGGTGGTGTAGAGCTTCCTGTAGCCGCATGGCGTTCGTACTTAAATATGGAACTAACCATTCCAATTTTCGCTGTCTCTTATACACATCTCCGAGCCCACGAGACA
+
AAABAFBBBBBBGGGDGGGGGGGGHHHGGHHGHHHHHHHHHHHHHHHGFEEFGHHGGHHHGHHHHHHHHGGGGGHHEEFGFGHHHHFGHHHHHHGHFHFFGFHHHHFHHHHHHHGGGGGGHHHHHHGHFHHEHHGGC@D@GGHGGGGGGF
@M02034:409:000000000-BFKT7:1:2105:28610:11398 1:N:0:27
AAAGTCGAGGTGCCTAAAGTGGCAACCCAGACTAATGGTATTGTTGGTGGTGTAGAGCTTCCTGTAGCCGCATGGCGTTCGTACTTAAATATGGAACTAACCATTCCAATTTTCGCTGTCTCTTATACACAT
+
AABBADAADDABGGGGB4BBEGCGFAFEGGAAGFHFGHDEGGFGHGAEFGEGHHH5FGHHFHGHHE5FF1EAEEG1>E@F?EGHFGHBG444BEDGGHHBBF3FGHFFFBFGBB@EEEGBGFFH4F4G4F2F
@M02034:409:000000000-BFKT7:1:2105:4072:11400 1:N:0:27
AAAGTCGAGGTGCCTAAAGTGGCAACCCAGACTTATCAGAAGGTTGGTGGTGTAGAGCTTCCTGTAGCCGCATGGCGTTCGTACTTAAATATGGAACTAACCATTCCAATTTTCGCTGTCTCTTATACACA
+
CCCCCFCCCCCCGGGGGFGFGGGHHHHGGHHAG5DG55BB5BFGF222A2ECA3D5DA3A5FGA55A5BAE0BE11>?>?>>2??GH33BGBDD33B@GG303B34B44D3FB4>/?<?3BFF4?BB33BF
@M02034:409:000000000-BFKT7:1:2105:15547:11405 1:N:0:27
AAAGTCGAGGTGCCTAAAGTGGCAACCCAGACTACGCCGCCTGTTGGTGGTGTAGAGCTTCCTGTAGCCGCATGGCGTTCGTACTTAAATATGGAACTAACCATTCCAATTTTCGCTGTCTCTATACACATCTCCGAGCCCACGAGACAG
+
CCCCCFCCCCBCGGGGGGGGGGGHHHHGGHHGHGHGGGGGGGHHHHHEFGGGGHH5FHHHHHHHHHHHHGGGGGHHGGGGGGHHHHHDGHHGHHGHFHHGHHFHHHHHHHHHHH?FGDFGHHHBGHFHFGHHHHHGGGGGGHGGGGGGHH
@M02034:409:000000000-BFKT7:1:2105:27453:11410 1:N:0:27
AAAGTCGAGGTGCCTAAAGTGTCAACCCAGACTCAGAAGTCGGTTGGTGGGGTAGAGCTTCCTGTAGCCGC
+
AABBAFAADDBAGGGGGGGFF6DFGHHDEFG2CFA3AFGAFE2EEEE1B10AB11FGHGHHFGHD5F531>
@M02034:409:000000000-BFKT7:1:2105:17223:11411 1:N:0:27
AAAGTCGAGGTGGCTAAAGTGGCAACCCAGACTAGTGAGGTGGTTGGTGGTGTAGAGCTTCCTGTAGCCGCATGGCGTTCGTACTTAAATATGGAACTAACCATTCCAATTTTCGCTGTCTCTTATACACATCTCCGAGCCCACGAGACA
+
BBBBBFBBBBBBGGGGFGGFGGGHHHHGDHHGHHHHHFHHFGGGGGGGGGGFHGHFHHHHHHHHHHHHHGGGGGHGGGGGGGGHHHHGFGGHHHGFFHHGHHGHHHFHFFGHHHGGGGGGHGHHHHHHGH2F?GGGE?DGCGHGGGC?A<
@M02034:409:000000000-BFKT7:1:2105:4998:11413 1:N:0:27
AAAGTCGAGGTGCCTAAAGTGGCAACCCAGACTAAGACGCCTGTTGGTGGTGTAGAGCTTCCTGTAGCCGCATGGCGTTCGTACTTAAATATGGAACTAACCATTCCAATTTTCGCTGTCTCTTATACACATCTCCGAGCCCACGAGACA
+
AABBBFBBBBAAGGGGGGGGGCGHFHHGGEHGHHHHHHGGGHHHHHHGGGEFHGHGHHHHHGHFFGHGHGGFGGHHGGGGGGHHHHHGGHHHHHHHHHGGHHGHHHHGHHHHHHGGGGGHHHHHHHGHGHGHHHBBD/DDGEHGGFCDGG
@M02034:409:000000000-BFKT7:1:2105:8854:11413 1:N:0:27
AAAGTCGAGGTGCCTAAAGTGGCAACCCAGACTCCTAAGCCTGTTGGTGGTGTAGAGCTTCCTGTAGCCGCATGGCGTTCGTACTTAAATATGGAACTAACCATTCCAATTTTCGCTGTCTCTTATACACATCTCCGAGCCCACGAGACA
+
BBBBBFBABBBBGGGGFFGGGGGHHHHGGHHGHHHHHHHHHHHHHHHGGGGGHHHGHHHHHHHHHHHHHGGGGGHHGGGGGGHHHHHHFHHHHHHHHHHGHHGHHHHHHHHHHFEGGGGHHHHHHHGGHHHGHHHHGCGGGGHGGGGGGH
@M02034:409:000000000-BFKT7:1:2105:26727:11415 1:N:0:27
AAAGTCGAGGTGCCTAAAGTGGCAACCCAGACTGCTGTGGATGTTGGTGGTGTAGAGCTTCCTGTAGCCGCATGGCGTTCGTACTTAAATATGGAACTAACCATTCCAATTTTCGCTGTCTCTTATACACATCTCCGAGCCCACGAGACA
+
BBBBBFABDD2>EGGGEBGBEE2CGEGAEFHFGBFFHHHCBGFHHGFGGGABGFFFGFHHFCHFHHHHHGGEEGHEEEGEEFBHHG@3FHFBFH@GHH3GGHHHHHHGFGHHHG/EEFEFHHHHHHGEBGGHHHGFDBDCCFHFCGGGGG
@M02034:409:000000000-BFKT7:1:2105:4153:11416 1:N:0:27
AAAGTCGAGGTGCCTAAAGTGGCAACCCAGACTCAGCCGCATGTTGGTGGTGTAGAGCTTCCTGTAGCCGCATGGCGTTCGTACTTAAATATGGAACTAACCATTCCAATTTTCGCTGTCTCTTATACACATCTCCGAGCCCACGAGAC
+
BBBBBFBBBBAAGGGGGGGGGGFHHHHGGGFGHHHH3BE2AEEHHHHEFGEFHHHHHHHGHHHHHHHHHGGEEGHHGGGGGGFHHHHGHHHHHGGGHGHGHHHHHHH4FGGHHHGGGGFFHHHHHHGHGHFHHHDHFGGCGGGGGGGGG
@M02034:409:000000000-BFKT7:1:2105:4172:11419 1:N:0:27
AAAGTCGAGGTGCCTAAAGTGGCAACCCAGACTCAGACGAATGTTGGTGGTGTAGAGCTTCCTGTAGCCGCATGGCGTTCGTACTTAAATATGGAACTAACCATTCCAATTTTCGCTGTCTCTTATACACATCTCCGAGCCCACGAGACA
+
BABBBFBADBBBGGGFGGGGGGGHHHHGGHHGHHHHGHGGGHHHHHHGGGFGHHHHGHHHHGHHGHHGHGGGGGHHGGGGGGHHHHHHHHHHHHFGHHGGHHHHHHFHHHHHGHGGGGGHHHHHFHFHHHBGCGDG?><CGGHGGGGGGG
@M02034:409:000000000-BFKT7:1:2105:15553:11423 1:N:0:27
AAAGTCGAGGTGCCTAAAGTGGCAACCCAGACTACGCCGCCTGTTGGTGGTGTAGAGCTTCCTGTAGCCGCATGGCGTTCGTACTTAAATATGGAACTAACCATTCCAATTTTCGCTGTCTCTATACACATCTCC
+
B3A@AF?ABDAAFGGGGFGGGGGCHHCECEGGHHGFGGGGGGHEGHHGGCEEGGHHHHFHGHHHF@DFFFGGG?GFEGGGGGHHHHHFHHHHEFE3BFBB?GFFFDFFGHGG4FEGGCFDGFGGGFFGHF2GHB@
@M02034:409:000000000-BFKT7:1:2105:7558:11423 1:N:0:27
AAAGTCGAGGTGCCTAAAGTGGCAACCCAGACTAATGTGCCTGTTGGTGGTGTAGAGCTTCCTGTAGCCGCATGGCGTTCGTACTTAAATATGGAACTAACCATTCCAATTTTCGCTGTCTCTTATACACATCCCGAGCCCACGAGACAG
+
CCCCCFCCCBABGGGGGGGGGGGHHHHGGHHGHHHHHFGHHHHHHHHGFG2FGFHFHHHHGHHHHHHGHGGGGGHHGGGGGGHHHHFFDGHHHHFGHGGFHGHHHHHEGGHHHHGGGGGHHHHHFHHHHHGHHHGGGGGGGHGC/<EFHF
@M02034:409:000000000-BFKT7:1:2105:4983:11424 1:N:0:27
AAAGTCGAGGTGCCTAAAGTGGCAACCCAGACTAAGACGCCTGTTGGTGGTGTAGAGCTTCCTGTAGCCGCATGGCGTTCGTACTTAAATATGGAACTAACCATTCCAATTTTCGCTGTCTCTTATACACATCTCC
+
BBBABF3A>>AAFFGGGGG6FDFBCFGEC2A2F3AFBFFEGFHHHGH1FEEGHHHFDFGF5AFGFDB5GFE@EEHHGGGGGDFFHHFHHFG4FGFFGG33CG3GG4FEHHHGFFE??EGFFHBF1F?2?1BFFB1B
@M02034:409:000000000-BFKT7:1:2105:24461:11426 1:N:0:27
AAAGTCGAGGTGCCTAAAGTGGCAACCCAGACTGAGAAGCATGTTGGTGTGTAGAGCTTCCTGTAGCCGCATGGCGTTCGTACTTAAATATGGAACTAACCATTCCAATTTTCGCTGTCTCTTATACACTTCTCCGAGCCCACGAGACAG
+
AAAAA3A111A?FFGGGFGGGFCGCHHGGFGFFCGHHC0G1GGHHH/EFHGGFGFFFEGFFFHHAAFHGGAEEFFEBEFEGFCGHGG1GGHFHFFFHHHFF1BGDDG2BF2FFEC/<EFFDEHHH2>GF1BFB1FC/>B/<GFG/><??F
@M02034:409:000000000-BFKT7:1:2105:15900:11429 1:N:0:27
AAAGTCGAGGTGCCTAAAGTGGCAACCCAGACTACGGGTGCGGTTGGTGGTGTAGAGCTTCCTGTAGCCGCATGGCGTTCGTACTTAAATATGGAACTAACCATTCCAATTTTCGCTGTCTCTTATACACACTCCGAGCCCACGAGACAG
+
BACCBFCCCCCCGGGGGGGGGGGHHHHGGHHGHHHGGGGGGGGGGGGEFGFFGHHGHHHHHHHHHHHHHGGFGGGHGGGGGGHHHHFHHHHHHHHHHHGHHHHHHHHHHHHHHFGGGGGGHHHHGHHHGFFGHGFGGGGGGHGGGGGGHF
@M02034:409:000000000-BFKT7:1:2105:27450:11430 1:N:0:27
AAAGTCGAGGTGCCTAAAGTGGCAACCCAGACTCAGAAGTCGGTTGGTGGTGTAGAGCTTCCTGTAGCCGCATGGCGTTCGTACTTAAATATGGAACTAACCATTCCAATTTTCGCTGTCTCTTATACACATCTCCGAGCCCACGAGACA
+
BBBBBFABBBBBGGGGBGGGGGGHHHHGGHHGHHHGBGHGHGGGGGGGGGGFGGHDFFHHHFHHHHHFGGGEGGGHGEGGGFHHGHH3GGEGHHFEHHEGGHHGHFFHHHHHGEEGGGGHGHHFGFGHGHGHHHFGB@CG?FEGGFGGG>
@M02034:409:000000000-BFKT7:1:2105:16202:11430 1:N:0:27
AAAGTCGAGGTGCCTAAAGTGGCAACCCAGACTAATCCTGGTGTTGGTGGTGTAGAGCTTCCTGTAGCCGCATGGCGTTCGTACTTAAATATGGAACTAACCATTCCAATTTTCGCTGTCTCTTATACACATCTCCGAGCCCACGAGAC
+
AAABAFAABB2AGEBGFEFGGGGHFHAEGACFHHHHHHHHHHGFEHHGGCBEGHHBGHHFBFGGFDGGGEEEEGGGGEEGFGHHHHHBFGHHHGGBEGFFFHHHGHHFHHHFGDEGDG<3EFHHGHGHFFBFHGGGE/@CC<FFCCGAE
@M02034:409:000000000-BFKT7:1:2105:6197:11430 1:N:0:27
AAAGTCGAGGTGCCTAAAGTGGCAACCCAGACTTCGCAGTTTGTTGGTGGTGTAGAGCTTCCTGTAGCCGCATGGCGTTCGTACTTAAATATGGAACTAACCATTCCAATTTTCGCTGTCTCTTATACACATCTCCGAGCCCACGAGACA
+
A@BAAFBBBBBBGGGGFGGGFGGHHHHGGHHGHHHGGFGGHHHHHHHFFGEGHGHHHHHHHHHHHGHGHGGGGFHHEGGGGFGHHHGHHHGHHHFFGGGGFHGHHHHHHHHHHGGGGGGHHHHHGHFDGFHHHHHFC?C?GGEGG?GGGG
@M02034:409:000000000-BFKT7:1:2105:13767:11431 1:N:0:27
AAAGTCGAGGTGCCTAAAGTGGCAACCCAGACTACTACGCAGGTTGGTGGTGTAGAGCTTCCTGTAGCCGCATGGCGTTCGTACTTAAATATGGAACTAACCATTCCAATTTTCGCTGTCTCTTATACACATCTCCG
+
AABBAFBBBBABGGGGGGGGGGGHHGCEEHHGGHHHHHGCGGGHHHGGGGEFFGHFFHHHEHHHHHHGHGGGGGHHGGGEGFHHHHHHGHHHHGGFHHHHHGGHHFFGBFHHHDEFGGGHHFHHHFF3FHFGHHHFE
@M02034:409:000000000-BFKT7:1:2105:22291:11439 1:N:0:27
AAAGTCGAGGTGCCTAAAGTGGCAACCCAGACTGGGTTTAAGGTTGGTGGTGTAGAGCTTCCTGTAGCCGCATGGCGTTCGTACTTAAATATGGAACTAACCATTCCAATTTTCGCTGTCTCTTATACACATCTCCGAGCCCACGAGACA
+
AAAA>FAABDBAGGGGGGGGGGGHFGHGGHHDHHHHGFGHHFHFGHGEEE1AFFHHHHHHGHHHHHGGHGGGGGHHGEGFFGFHHFHFFHGHHHFDGHFFHHFGHFHGHHHGFHGGGGGGFGGHGHFHBCFGCGGBEF?<@FHGDCGDGF
@M02034:409:000000000-BFKT7:1:2105:10086:11440 1:N:0:27
AAAGTCGAGGTGCCTAAAGTGGCAACCCAGACTTGGTTTTCTGTTGGTGGTGTAGAGCTTCCTGTAGCCGCATGGCGTTCGTACTTAAATATGGAACTAACCATTCCAATTTTCGCTGTCTCTTATACACATCTCCGAGCCCACGAGACA
+
CCCCBFCCCCCCGGGGGGGGGGGHHHHGGHHGHHHHHHHGHHHHHHHGGGGGGHHHHHHHHHHHHHHHHGGGGGHHGGGGGGHHHHGGGHHHHHHFHHGHHHGHHHHHHHHHHHFGGGGHHHHHHHGHFHHHHHHHGCGGGGHGGGGGGH
@M02034:409:000000000-BFKT7:1:2105:7646:11441 1:N:0:27
AAAGTCGAGGTGCCTAAAGTGGCAACCCAGACTTCTCGTTCTGTTGGTGGTGTAGAGCTTCCTGTAGCCGCATGGCGTTCGTACTTAAATATGGAACTAACCATTCCAATTTTCGCTGTCTCTTATACACATCTCCGAGCCCACGAGACA
+
BBBBBFBBBBABGGGGGGGGGGGFHHHGCHHGHHHHHGFFHGHHHGHEGGEFAFGFGHHHHFHHHHHGHGGGGGHHGGGEGGHHHHHFFHHHHGEGGHFHHHHHGHHHFGHHHHCFGGGHHHHGFH3FGHHHHHGGG/DFGGHGGGGGGC
@M02034:409:000000000-BFKT7:1:2105:21442:11444 1:N:0:27
AAAGTCGAGGTGCCTAAAGTGGCAACCCAGACTGCTCCTCGTGTTGGTGGTGTAGAGCTTCCTGTAGCCGCATGGCGTTCGTACTTAAATATGGAACTAACCATTCCAATTTTCGCTGTCTCTTATACACATCTCCGAGCCCACGAGAC
+
BABBAF3A?D>AGGGEFGGGGGCHGDHGGH2FGGFHGFFHGHHAGHH2AA1BFHHGEHGHHFGHEGBHDDGEGGGA@ECFGGEHEHEFGFGHH3BB@FF33B3GHFHHHFGHHG//EEGFFFGGFFDFGHFHHFFBF/B@CCHGCCCDF
@M02034:409:000000000-BFKT7:1:2105:12424:11446 1:N:0:27
AAAGTCGAGGTGCCTAAAGTGGCAACCCAGACTAAGCAGAGTGTTGGTGGTGTAGAGCTTCCTGTAGCCGCATGGCGTTCGTACTTAAATATGGAACTAACCATTCCAATTTTCGCTGTCTCTTATACACATCTCCGAGCCCACGAGACA
+
BBBBBFBABBAAGGGGGGGGGGGHHHHGGHGFHHHHHFHHHHHHHHEGGDGFHHHGGHHHHHHHHHHGFGGEGGHGGGGGGGFFHHH3GHHHGHFFGHHHHHFGHHHGBGHHHGCGGGEGGHHFHH4FHHFHHHHFGC?CGGHGGGGCGF
@M02034:409:000000000-BFKT7:1:2105:24457:11446 1:N:0:27
AAAGTCGAGGTGCCTAAAGTGGCAACCCAGACTGAGAAGCATGTTGGTGGTGTAGGGCTCTCTGTAGCCT
+
BBBBBFBBBBBBGGGGGGGGGGGHGHHGGGHGFHFBGFFHHGHGGF2EF21A13D312B133A5555A35
@M02034:409:000000000-BFKT7:1:2105:28296:11451 1:N:0:27
AAAGTCGAGGTGCCTAAAGTGGCAACCCAGACTCGGGGGGAGGTTGGTGGTGTAGAGCTTCCTGTAGCCGCATGGCGTTCGTACTTAAATATGGAACTAACCATTCCAATTTTCGCTGTCTCTTATACACATCTCCGAGCCCACGAGACA
+
BBBAAFBBBBBBGGGGGGGGGGGHHGHGEEHGHHGGGGGGGGGFHGGAFGDFGHHGGGHHHHHHHHHGHGGFDGHHGGGGGDHEGG<C:GFGHHFCGHGHHHHGGGFGGGGGGGGGGGGFGFFGFGFGGGFGGGGFFBFFFFFFF;BFFB
@M02034:409:000000000-BFKT7:1:2105:27292:11452 1:N:0:27
AAAGTCGAGGTGCCTAAAGTGGCAACCCAGACTAAGTCTGCGGTTGGTGGTGTAGAGCTTCCTGTAGCCGCATGGCGTTCGTACTTAAATATGGAACTAACCATTCCAATTTTCGCTGTCTCTTATACACATCTCCGAGCCCACGAGACA
+
ABBAAFABBBABFGGGGGGGGGCGFGHGGHHGHHHHHHHH5EEEEGGEFGEFGFHFGGHHHHHFGHGDFEECFGHGGFGFEEHEHGFFDGGHHHGDGGGFFHGHHGGHHHHHHFGGGGGHHHGHFHFGHFGHHHHBC/B<DFHFC/DDGF
@M02034:409:000000000-BFKT7:1:2105:20356:11457 1:N:0:27
AAAGTCGAGGTGCCTAAAGTGGCAACCCAGACTCCTAAGCCGGTTGGTGGTGTAGAGCTTCCTGTAGCCGCATGGCGTTCGTACTTAAATATGGAACTAACCATTCCAATTTTCGCTGTCTCTTATACACATCTCCGAGCCCACGAGACA
+
CBCCCFCCCCAAGGGGGGGGGGGHHHHGGHHGHHHHHHHHHGGGGGCEFGEFEHHFHHHGHHHHGHHHHGGFGFHHGFGGGGHHHHHFGHHHHHGGHHHBHGFHHGGHGHHHHHGDGGFHHFHHFHGHFHGHBGFFDCGGGGHGGGGCGB
@M02034:409:000000000-BFKT7:1:2105:14545:11462 1:N:0:27
AAAGTCGAGGTGCCTAAAGTGGCAACCCAGACTAATCAGAAGGTTGGTGGTGTAGAGCTTCCTGTAGCCGCATGGCGTTCGTACTTAAATATGGAACTAACCATTCCAATTTTCGCTGTCTCTTATACACATCTCCGAGCCCACGAGACA
+
AABABFAA?DAAFGGGGGGDGFFHFFHDFEGFHGGGGHGHHHHHHHGGGDEFGGHEFHHHGFHGHHHHHGGGGGHHGGGGGGHHGHFGHHHFHHGGFHFFHHHHHHHHHHHHHHGGGGGHHHHHGGGHHHFGHHHFGCDGCGGEGGGGGF
@M02034:409:000000000-BFKT7:1:2105:10903:11468 1:N:0:27
AAAGTCGAGGTGCCTAAAGTGGCAACCCAGACTGGCGGCGTTGGTGGTGTAGAGCTTCCTGTAGCCGCATGGCGTTCGTACTTAAATATGGAACTAACCATTCCAATTTTCGCTGTCTCTTATACACATCTCCGAGCCCACGAGACAGGC
+
CBCBCFBCCCBCGGGGGGGGGGGHHHHGGHHGFHHHGGGGEEGH1FGEGFGFEGGHHHHHHHHHGHGCEGEFFE?EEGFHHHHHGHHHHHHGHHHHHHHHGHHHHFHHHHHGGGGGHHGHHFGFGHHHHFHHFECGGGGHGGGGGGCBEC
@M02034:409:000000000-BFKT7:1:2105:28298:11471 1:N:0:27
AAAGTCGAGGTGCCTAAAGTGGCAACCCAGACTCGGGGGGAGGTTGGTGGTGTAGAGCTTCCTGTAGCCGCATGGCGTTCGTACTTAAATATGGAACTAACCATTCCAATTTTTGCTGTATCTTATA
+
AABAAFBBDD2AGFBAGGGBFF2GHAGE22FF3BFE?EAC//<C?F/CFD/FHD<1GDGHF1FD1>F11<C<ADHF@<CCFCC.CGFBGH00GBBC/C0:/;C;BBFBCCFFB0-;BB;0CB9F00;
@M02034:409:000000000-BFKT7:1:2105:18695:11471 1:N:0:27
AAAGTCGAGGTGCCTAAAGTGGCAACCCAGACTGGTGGTCGGGTTGGTGGTGTAGAGCTTCCTGTAGCCGCATGGCGTTCGTACTTAAATATGGAACTAACCATTCCAATTTTCGCTGTCTCTTATACACATCTC
+
AAAAADAAA?A1B1GGFCG3FBCGHFHGGHHGHHFGCGEEEEEGFAEEFEEEHHHHHHBGHEEGGHGFEGGEGGHGGGGGGEGHGGGF1GFHH1>GGHHHFFBGGHGHFFHHHGGEF/AFHGEHHG>D2FDGBGB
@M02034:409:000000000-BFKT7:1:2105:3765:11478 1:N:0:27
AAAGTCGAGGTGCCTAAAGTGGCAACCCAGACTTGTTTTACTGTTGGTGGTGTAGAGCTTCCTGTAGCCGCATGGCGTTCGTACTTAAATATGGAACTAACCATTCCAATTTTCGCTGTCTCTTATACACATCTCCGAGCCCACGAGAC
+
BBBBBFBBBBBBGGGGGFGFBFFEFHHGGHHGHHHGHHHHHHGHHHEGFGEFGHHFGHHHGFHFFGHHHEEFGGHHGGGFEGFHFHGFHHFHHHGFGHFBGHEHGHHHFGHHHHGGGGGFGHHGHHGGGHBHFFGGDDC?BEFFGGGDG
@M02034:409:000000000-BFKT7:1:2105:26623:11485 1:N:0:27
AAAGTCGAGGTGCCTAAAGTGGCAACCCAGACTAAGAAGACTGTTGGTGGTGTAGAGCTTCCTGTAGCCGCATGGCGTTCGTACTTAAATATGGAACTAACCATTCCAATTTTCGCTGTCTCTTATACACATCTCCGAGCCCACGAGCCA
+
AAAB>DA?ADAAFFGGFGFGFGGHHEGG22FDGHHHGHCHHHHHGHAEF2EFEHFHHH3CEFGHGGHGHGGAFEFEGAEFGAFGHHHFHHGGFHFFFHBFBFBGHBFGFHHHBF/AFEFFHHHEBE4?3BDGFHBDD>C@GGEFCC?//?
@M02034:409:000000000-BFKT7:1:2105:3779:11489 1:N:0:27
AAAGTCGAGGTGCCTAAAGTGGCAACCCAGACTTGTTTTACTGTTGGTGGTGTAGAGCTTCCTGTAGCCGCATGGCGTTCGTACTTAAATATGGAACTAACCATTCCAATTTTCGCTGTCTCTTATACACATCTCCGAGCCCACGA
+
AABBBFAABAAAFGGGGGGGGFGGHHHGFDEGHHBGHFGFFHHHGBGFF?EGGHHHHGHHHFHHFDGFFEF?EEHEGGEEGEFGHFGGHHGGFHB@GHHFFH3?GHHHEHHHGH>/E?EGHFHHHHEEFFHHGHFHG/@/CFA//<
@M02034:409:000000000-BFKT7:1:2105:2456:11497 1:N:0:27
AAAGTCGAGGTGCCTAAAGTGGCAACCCAGACTCCTCATCCGGTTGGTGGTGTAGAGCTTCCTGTAGCCGCATGGCGTTCGTACTTAAATATGGAACTAACCATTCCAATTTTCGCTGTCTCTTATACACATCTCCGAGCCCACGAGACA
+
BABBBFBBBBABGGGGGCGGGFGHHHHGGHGGGHHHHGHFHGGGGGGGFGEFGHHEGDHHFFHHGHHGHGGGGGHHGGGGGFHHGHHHFHHHHGEGFHGHGHFHHHHHHGHHHHGGGGGHHHHHHHHHFHFHFHGFE/BCFFECFGGGF>
@M02034:409:000000000-BFKT7:1:2105:17125:11497 1:N:0:27
AAAGTCGAGGTGCCTAAAGTGGCAACCCAGACTCGTCTTGATGTTGGTGGTGTAGAGCTTCCTGTAGCCGCATGGCGTTCGTACTTAAATATGGAACTAACCATTCCAATTTTCGCTGTCTCTTATACACATCTCCGAGCCCACGAGAC
+
CCCCBFBCCCCCGGGGGGGGGGGHHHHGGHHGHHGHGHGHFHHHHHHGGGGGHHHGHHHHHGHHHHHHGGGGGGHHGGGGGGHHHHHHHHHHHHFFGHHHHHHHGHHHHGHHHHFGGFGGHHHGGHHHHHHHFHHHGCGFGGGGGGGGG
@M02034:409:000000000-BFKT7:1:2105:9498:11505 1:N:0:27
AAAGTCGAGGTGCCTAAAGTGGCAACCCAGACTACTCCGCCGGTTGGTGGTGTAGAGCTTCCTGTAGCCGCATGGCGTTCGTACTTAAATATGGAACTAACCATTCCAATTTTCGCTGTCTCTTATACACATCTCCGAGCCCACGAGAC
+
BABABFCCCCCCGGGGGGGGGGGHHHHGGHHGHGHHHHGGGGGGGGGGGGEFHHHGGHHHHHHHHHGHHGGGGGHHGGGGGGHHHHFGHHHHHHFHFHGHHHHHHHHHHHHHHHDGGGFFHHHHHHFHFHHHHHHFD>@CGGHGF?@DG
@M02034:409:000000000-BFKT7:1:2105:3504:11507 1:N:0:27
AAAGTCGAGGTGCCTAAAGTGGCAACCCAGACTGCTCCTTCGGTTGGTGGTGTAGAGCTTCCTGTAGCCGCATGGCGTTCGTACTTAAATATGGAACTAACCATTCCAATTTTCGCTGTCTCTTATACACACTCCGAGCCCACGAGACAG
+
A1>>A3>ADDAAFFGGGGGGGDFBEGFECHGGHGHHFHHHGHFGGCGGGEAFHEF2DFHHHFHHGHGGFGCEFGHHGGGEFGHFFGFEHHGHHHEFHGGFHHHHHHGGHGHHHEECGGEFGHGGFBBFGCFGCGHGCGGCFHGGGGGGHG
@M02034:409:000000000-BFKT7:1:2105:9922:11512 1:N:0:27
AAAGTCGAGGTGCCTAAAGTGGCAACCCAGACTCTGAATAAGGTTG
+
BBBBAFBBBBABGGGGGGGGGGGHHHHGGHHGH3FEAAD555FG3G
@M02034:409:000000000-BFKT7:1:2105:2270:11516 1:N:0:27
AAAGTCGAGGTGCCTAAAGTGGCAACCCAGACTAATCATCAGGTTGGTGGTGTAGAGCTTCCTGTAGCCGCATGGCGTTCGTACTTAAATATGGAACTAACCATTCCAATTTTCGCTGTCTCTTATACACATCTCCGA
+
>1>AA3>A@D>AFGGGGGGEGDCA1CGEFHGFFBGFDFGFHGFGGFEEFAABGFDGGBGHHBGFHHHEGEEEEEGH@EE?FEEGGGF1FGFEGH1EGHBFBGBG1GHEHGHHGDCCGEAFFFGFFHGFFFB11G1FEB
@M02034:409:000000000-BFKT7:1:2105:11086:11526 1:N:0:27
AAAGTCGAGGTGCCTAAAGTGGCAACCCAGACTAAGCAGAATGTTGGTGGTGTAGAGCTTCCTGTAGCCGCATGGCGTTCGTACTTAAATATGGAACTAACCATTCCAATTTTCGCTTCTCTTATACACATCTCCGAGCCCACGAGACAG
+
BCCCBFCCCCCCGGGGGGGGGGGHHHHGGHGFHFHHHHHHHHHHHHHGGGGFHHHGHHHHHHHHHHHHHGGGGGHHGGGGGGHHHHHFHHHHHHFHHHHHHHHHHHHHHHHHHHGGGAEGHHHHHFHDHBGFFFFGCCCGGHGGGGGGFC
@M02034:409:000000000-BFKT7:1:2105:10808:11535 1:N:0:27
AAAGTCGAGGTGCCTAAAGTGGCAACCCAGACTTCTTTGCAGGTT
+
1AAAAFA@1>>1FG1BGFGFBA0AB0FFFEHGFBDFGHHHH1F0G
@M02034:409:000000000-BFKT7:1:2105:17951:11546 1:N:0:27
AAAGTCGAGGTGCCTAAAGTGGCAACCCAGACTGAGTCTGAGGTTGGTGGTGTAGAGCTTCCTGTAGCCGCATGGCGTTCGTACTTAAATATGGAACTAACCATTCCAATTTTCGCTGTCTCTTATACACATCTCCGAGCCCACGAGACA
+
AAAAAFABDDAAGBFFGGGFGDFHFHHDFHHGGHFFGHFHGHGGGHCEEEABFGG5GHHHGHHHFHHGGGGEEGHHFFGFGGHHHHHGFHHHHHGGHHHHHHHHHHGGHHFHFHGGGGGHHFHBFHGBGFBFBGHFE/CFGFCGDCGGGB
@M02034:409:000000000-BFKT7:1:2105:11265:11552 1:N:0:27
AAAGTCGAGGTGCCTAAAGTGGCAACCCAGACTAATGATGAGGTTGGTGGTGTAGAGCTTCCTGTAGCCGCATGGCGTTCGTACTTAAATATGGAACTAACCATTCCAATTTTCGCTGTCTCTTATACACATCTCCGAGCCCACGAGACA
+
CCCCCFCCCCCCGGGGGGGGGGGHHHHGGHHGHHHGHGGHDHHHHHGFGGGGHGHGFFHHHHHHHHHHHGGEFGHGGGGGGEEHHHH3FFHHHHFHHHHHGHFGHHHFBFHHHHGGGGGHHHHHGHHHHHFHHHHHFBCCDGHGGGGGGF
@M02034:409:000000000-BFKT7:1:2105:6531:11553 1:N:0:27
AAAGTCGAGGTGCCTAAAGTGGCAACCCAGACTAATTCTCAGGTTGGTGGTGTAGAGCTTCCTGTAGCCGCATGGCGTTCGTACTTAAATATGGAACTAACCATTCCAATTTTCGCTGTCTCTTATACACATCTCCGAGCCCACGAGACA
+
BBCCCFBCCBCCGGGGGGGGGGGHHHHGGHHGHHHHFDDGHHHGGHGGGGFFHHHHHHHHHHHHHHHHHGGGGGHHGGGGGGHHHHHHHHHHHHHHHHGHHHHHHHGHHHHHHHGGGGGHHHHHHHHHHHHHHHHHGGGGGGHGGFCGF?
@M02034:409:000000000-BFKT7:1:2105:22694:11556 1:N:0:27
AAAGTCGAGGTGCCTAAAGTGGCAACCCAGACTCCGCGGACTGTTGGTGGTGTAGAGCTTCCTGTAGCCGCATGGCGTTCGTACTTAAATATGGAACTAACCATTCCAATTTTCGCTGTCTCTTATACACATCTCCGAGCCCACGAGACA
+
AAAAA3AADDAAGGGGGGGGGDEFFHHGGHHGHHHECGGGGEHGGHHBFEEFHHFGHEEGFGHFHHHHHGCEEFHHGFGFEEBGGHGFHHFHHGBFGHHFHGHGHHGGHHHHHGCGGGGFGGGFBHHGHGHHHHGBE?CGGGHGGGGGGF
@M02034:409:000000000-BFKT7:1:2105:28766:11556 1:N:0:27
AAAGTCGAGGTGCCTAAAGTGGCAACCCAGACTCCGCCGTTGGTTGGTGGTGTAGAGCTTCCTGTAGCCGCATGGCGTTCGTACTTAAATATGGAACTAACCATTCCAATTTTCGCTGTCTCTTATACACATCTCCGAGCCCACGAGAC
+
A>AAAFABBBBBGGGGGFGGGGGFHHHGFHGGHBGD22A2BEGFGGGEFG1FGHHHHHHHBFHHHHHHHGGGGGHGGEEGGGHHHH433FBGHHHHHGFGGHHHHHGHFFGHHFGGGGGFHDGHDHFHEHHGHHGFD?C?DFAF?CCGA
@M02034:409:000000000-BFKT7:1:2105:11690:11558 1:N:0:27
AAAGTCGAGGTGCCTAAAGTGGCAACCCAGACTCCTGTGCCGGTTGGTGGTGTAGAGCTTCCTGTAGCCGCATGGCGTTCGTACTTAAATATGGAACTAACCATTCCAATTTTCGCTGTCTCTTATACACATCTCCGAGCCCACGAGACA
+
CCCCCFCCCCBBGGGGGGGGGGGHHHHGGHHGHHHHHHHHHGGGGGGEFGFGFHHGHHHHHHHHHHHHHGGGGGHHGGGGGGHHHHHFHHHHHHHHHHGHHHHHHHGHGGHHHHGGGGGHHHHHHHGHHFGHHHGHGFGGGGHGGGGGGB
@M02034:409:000000000-BFKT7:1:2105:28747:11559 1:N:0:27
AAAGTCGAGGTGCCTAAAGTGGCAACCCAGACTCCGCCGTTGGTTGGTGGTGTAGAGCTTCCTGTAGCCGCATGGCGTTCGTACTTAAATATGGAACTAACCATTCCAATTTTCGCTGTCTCTTATACACATCTCCGCGCCCACGAGAC
+
AAAAAFAADDAAGGGGABGFGFFFHHHGGFHGHFFGCGGGGGCEGEEGGGEFGHHFGHHGHHHGHHGHHCGCFFHHGGGGGGGHHHHGFFBGEBGFFGB1FGFFFHGF2BGHHHEEC<EDGHHHFGFHDG1FFGFHC//A@C?FC-<<C
@M02034:409:000000000-BFKT7:1:2105:25587:11563 1:N:0:27
AAAGTCGAGGTGCCTAAAGTGGCAACCCAGA
+
A1AAADAA@D1AFFGGGGGBF1AAAFGAF0A
@M02034:409:000000000-BFKT7:1:2105:3660:11565 1:N:0:27
AAAGTCGAGGTGCCTAAAGTGGCAACCCAGACTAGTAGTCGGGTTGGTGGTGTAGAGCTTCCTGTAGCCGCATGGCGTTCGTACTTAAATATGGAACTAACCATTCCAATTTTCGCTGTCTCTTATACACATCTCCGAGCCCACGAGAC
+
ABBAAFBBB@>AGFGGG4GFGFFHHHHGGCCFHHHHHHHHGGEHFEEAF?EFGFEFFGHHHFHFHHHGHGGEEGHHGGGFFGHHGHGFFHHHHHFHFHHHHHGGGHGFHHHHHGGGGDEGHHHHFGHHGH1BCGFGD<?<DGFGCGGGG
@M02034:409:000000000-BFKT7:1:2105:25572:11572 1:N:0:27
AAAGTCGAGGTGCCTAAAGTGGCAACCCAGACTCCGCCGACGGTTGGTGGTGTAGAGCTTCCTGTAGCCGCATGGCGTTCGTACTTAAATATGGAACTAACCATTCCAATTTTCGCTGTCTCTTATACACATCTCCGAGCCCACGAG
+
BBBBBF3?DDA@GGGGGGGGGGGHHGHGG2EF3E32E222AEAFFAEE1EFEE3GF5GGHHFGH@GHGHG?EEEHHGGGGFGHGGHDG3FHHFBFGFG3BFHHGHGHG3FGHHFCDD/<@GFGG2F2FDHBCCG<1A/<?DGHGG-<
@M02034:409:000000000-BFKT7:1:2105:11681:11574 1:N:0:27
AAAGTCGAGGTGCCTAAATTGGCAACCCAGACTCCTGTGCCGGTTG
+
AAA?>3AA1>>1BEGBAA3BBGFGFHGEFAFFHBG1G1A1DECA/E
@M02034:409:000000000-BFKT7:1:2105:21242:11578 1:N:0:27
AAAGTCGAGGTGCCTAAAGTGGCAACCCAGACTATGAAGCAGGTTGGTGGTGTAGAGCTTCCTGTAGCCGCATGGCGTTCGTACTTAAATATGGAACTAACCATTCCAATTTTCGCTGTCTCTTATACACATCTCCGAGCCCACGAGACA
+
BBBBBFBBBBB4GFGGGGGGGGGHHHHGGHHGHHHHHHHHGHGHHHGEFGGGHHHHHHHHHFHHHHHHHGGEGGHGGGGGGGHHHHHFFHHHHHHHGGGFHHHHHHGFHHHHHHGGGGGHHGHHGHFHFHHHHHFFFCGCGGHGGCGGG<
@M02034:409:000000000-BFKT7:1:2105:23291:11579 1:N:0:27
AAAGTCGAGGTGCCTAAAGTGGCAACCCAGACTCGGGTTATTGTTGGTGAGCTTCCTGTAGCCGCATGGCGTTCGTACTTAAATATGGAACTAACCATTCCAATTTTCGCTGTCTCTTATACACATCTCCGAGCCCACGAGACAGGCAGA
+
BAABBFBBBDBBGGGCGBGGGFGHHHHGGHHGFFGG?FAGHHHHHAHEFFGFHHHGHHHGHGHGGGGGHGEEGFGGHHHHDGEHHHHHFFFHFHBHEFGGFHBEFGHGEEGGEFHHHG?GGHHFGHHHHHDGGGGGHG?@/<EHH/?GGC
@M02034:409:000000000-BFKT7:1:2105:29032:11587 1:N:0:27
AAAGTCGAGGTGCCTAAAGTGGCAACCCAGACTCAGGCGCAGGTTGGTGGTGTAGAGCTTCCTGTAGCCGCATGGCGTTCGTACTTAAATATGGAACTAACCATTCCAATTTTCGCTGTTCTTATACACATCTCCGAGCCCACG
+
BBBBBFBBBBAAGFGGGGGGGGGHHHHGGHHGGGBGFBEGFCGF320BAEGGGHH5EFHHGGHHGFGDGGGGFGFGEGFGGEGFHGH3GG@4BB3?FFHHCFFGHFHFFGFGHFEEFDEHHHH3B3BFG2FGGHHGGGGGA//A
@M02034:409:000000000-BFKT7:1:2105:27582:11588 1:N:0:27
AAAGTCGAGGTGCCTAAAGTGGCAACCCAGACTCATAGGAATGTTGGTGGTGTAGAGCTTCCTGTAGCCGCATGGCGTTCGTACTTAAATATGGAACTAACCATTCCAATTTTCGCTGTCTCTTATACACATCTCCGAGCCCACGAGACA
+
BBBCAFBBBCABGGGGGGGGGGGGHHHGGHHGHHHHHHHGHHHHDHHGFGBFGFHFFHGHFGHHHHHFHEGGGGHGEGGGGGHHHHGHHHHGHHHHGGGFHHFHHHGHHHHHHFEGGGGFEGHHHHHHHGGFFGFGEDG@BFHGGGGGGG
@M02034:409:000000000-BFKT7:1:2105:8324:11589 1:N:0:27
AAAGTCGAGGTGCCTAAAGTGGCAACCCAGACTCATATGTCTGTTGGTGGTGTAGAGCTTCCTGTAGCCGCATGGCGTTCGTACTTAAATATGGAACTAACCATTCCAATTTTCGCTGTCTCTTATACACATCTCCGAGCCCACGAGAC
+
BBBBBFBBBBBBGGGGGGGGGGGHHHHGGHHGHGHFHHHHHHHHHHHGFGFGHGHFHFHHHFHHGHHFHGGFGGHHFEFGGGHHHHHGHHHHHHFHHHHHHGGHHHHGHHHHHHGGGFEGHHHHHGHHGGHHHFHGGCGGGGGGGGGGG
@M02034:409:000000000-BFKT7:1:2105:9577:11590 1:N:0:27
AAAGTCGAGGTGCCTAAAGTGGCAACCCAGACTAATAAGAATGTTGGTGGTGTAGAGCTTCCTGTAGCCGCATGGCGTTCGTACTTAAATATGGAACTAACCATTCCAATTTTCGCTGTCTCTTATACACATCTCCGAGCCCACGAGACA
+
BBBBAFB?BBBAGGGGGGGGCFGHHHHGGHHGHGHHHHHGFGHHHHHGGGGFHHHHHHHHHFHGHHHHHGGEFGHHGGGGGGFEHGFGHHHHHFF@GGGFHHHHHHGFHGGHHHFGGGEHHHGHFHGHHHGFHHHFDGCGBFEFC@DGGC
@M02034:409:000000000-BFKT7:1:2105:7632:11599 1:N:0:27
AAAGTCGAGGTGCCTAAAGTGGCAACCCAGACTTGGTG
+
BABBBFABBBAAGGGGGGGGGGGHHHGGFHHGHBAEFE
@M02034:409:000000000-BFKT7:1:2105:28423:11619 1:N:0:27
AAAGTCGAGGTGCCTAAAGTGGCAACCCAGACTCCGTCTTCGGTTGGTGGTGTAGAGCTTCCTGTAGCCGCATGGCGTTCGTACTTAAATATGGAACTAACCATTCCAATTTTCGCTGTCTCTTATACACATCTCCGAGCCCACGAGAC
+
BAABBFBBBDBBGFGFEGFGGGGHHHHGGGHGGHHFHHHGHHGAEGGEGGEFHHHGHHHHFHHHGGHGHE@EGGHHGFGGGGHHHHHHHHHFHHFFEHFFFHFHHHGHHHHGHEGGGG?FHBGHHHDGGHFFGHBGDDG?@FFGF@@/E
@M02034:409:000000000-BFKT7:1:2105:18271:11630 1:N:0:27
AAAGTCGAGGTGCCTAAAGTGGCAACCCAGACTAATAGGACGGTTGGTGGTGTAGAGCTTCCTGTAGCCGCATGGCGTTCGTACTTAAATATGGAACTAACCATTCCAATTTTCGCTGTCTCTTATACACATCTCCGAGCCCACGAGAC
+
BBABBFBBBBBBGGGGGGGGGGGHHHHGGGHGHHHHHHHHHGGEGGGEGGFFGFHHHHHHHHHHHHHHHGGGGGHHGAGGGGHHHHHFGGHHHHGHHHGHHHHHGHGHHHHHHHGGGGFBHFHHHHFFHHFHGHHFG?DDFGGGGFGCF
@M02034:409:000000000-BFKT7:1:2105:23390:11635 1:N:0:27
AAAGTCGAGGTGCCTAAAGTGGCAACCCAGACTTCTCAGAAGGTTGGTGGTGTAGAGCTTCCTGTAGCCGCATGGCGTTCGTACTTAAATATGGAACTAACCATTCCAATTTTCGCTGTCTCTTATACACATCTCCGTGCCCAC
+
AAAA1DAAD1>1FCGFFGGEGGGHHFGGGHHGHFHHFHFGEGFB1FE/AAEFFGHFGHFEHFHHF2EBBAEEECFAEEGGGGEFGHFFBGFHGHHGEGECFHGBGFFBDGHGGHGGGGGHFFHGHHHFFH1GFHBBC/?/?F1F
@M02034:409:000000000-BFKT7:1:2105:11251:11635 1:N:0:27
AAAGTCGAGGTGCCTAAAGTGGCAACCCAGACTAATACGCCGGTTGGTGGTGTAGAGCTTCCTGTAGCCGCATGGCGTTCGTACTTAAATATGGAACTAACCATTCCAATTTTCGCTGTCTCTTATACACATCTCCGAGCCCACGAGAC
+
BBCCCFCCCCBCGGGGGGGGGGGHHHHGGGHGH335A5B22AEEEGGGGGEFHHHGHHHHHHHHHHHHHGGGGGHHGGGGGGHHHHGGFHHHHHFFHHHHHHHHHHHHFHHHHHGGGGGHHHHHHHHHHHHHHHHHGCGGGGFGGGGGG
@M02034:409:000000000-BFKT7:1:2105:7935:11640 1:N:0:27
AAAGTCGAGGTGCCTAAAGTGGCAACCCAGACTAATCATCTTGTTGGTGGTGTAGAGCTTCCTGTAGCCGCATGGCGTTCGTACTTAAATATGGAACTAACCATTCCAATTTTCGCTGTCTCTTATACACATCTCCGAGCCCACGAGACA
+
BACBCFCCCCCBGGGGGGGGGGGHHHHGGEGGHHHGFHGHHHGGHHGGGGAFGHGDFHHHFHHGHHHEHGGEFGHHGGGGGGHHHHHHHHHHHGGDGHHCFHFHHHHHGHHHHHCGG?/3HHHHGHGHEHFHHHHFF/B/BFHFG@D/AF
@M02034:409:000000000-BFKT7:1:2105:12391:11641 1:N:0:27
AAAGTCGAGGTGCCTAAAGTGGCAACCCAGACTAGGGATAATGTTGGTGGTGTAGAGCTTCCTGTAGCCGCATGGTGTTCGTACTTAAATATGGAACTAACCATTCCAATTTTCGCTGTCTCTTATACACATCTCCGAGCCCACGAGACA
+
BBCCBFCCCCBCGGGGGGGGGGGHHHHGGHHGH33B2BFGH5GFGHHGFEEFGHHHHHHHHGHHHHHHHGGEFGH5BFFGGGFFHHFHHHGHGHHGHHHHHHHHHHGHGGHHHHGGGGGHHHHHHHHHGHHHHHHGF?FGGGHGGGFGGF
@M02034:409:000000000-BFKT7:1:2105:23902:11645 1:N:0:27
AAAGTCGAGGTGCCTAAAGTGGCAACCCAGACTCCGCATCCTGTTGGTGGTGTAGAGCTTCCTGTAGCCGCATGGCGTTCGTACTTAAATATGGAACTAACCATTCCAATTTTCGCTGTCTCTTATACACATCTCCGAGCCCACGAGACA
+
BBBBBFBBBBABGGGGGGGGGFFFHHHGGHHGHHHGGGGEHFHHHHHEFFEFGHHGFGFHHHHFGHHFHGGFFGHHGGGGGGHHHHHGGHHHHGGHHHHHGHHHHHHHHHHHHHGGGGGHHHHFFHDGHHDHFHHHF/CDGGGGCCFFGB
@M02034:409:000000000-BFKT7:1:2105:6268:11653 1:N:0:27
AAAGTCGAGGTGCCTAAAGTGGCAACCCAGACTGCGAAGTCGGTTGGTGGTGTAGAGCTTCCTGTAGCCGCATGGCGTTCGTACTTAAATATGGAACTAACCATTCCAATTTTCGCTGTCTCTTATACACATCTCCGAGCCCACGAGAC
+
BBBBBFBBBBBBGGGGGGGGGGGHHHHGGGHGHGHGEGFFHFGGGGGGGGFFHHHGGHHHHGHHHFHHHGGGGEHHGEGFGFFHHHHHGGHHHHHFHHHHGHHGHHHGHHHHHGGGGGDHHHHHHHHHHHGHGHHFE@FCGAGGGGGFF
@M02034:409:000000000-BFKT7:1:2105:21612:11662 1:N:0:27
AAAGTCGAGGTGCCTAAAGTGGCAACCCAGACTTCTAAGAATGTTGGTGGTGTAGAGCTTCCTGTAGCCGCATGGCGTTCGTACTTAAATATGGAACTAACCATTCCAATTTTCGCTGTCTCTTATACACATCTCCGAGCCCACGAGACA
+
BBCCCFCCCCCCGGGGGGGGGGGHHHHGGHHGHHHHHHHHHHHHHHHGGGEGEFHHHGHHFGHHHHHHHGGGGGHHGGGGGGHHHHHHHHHHHHFFHHHFHHHHHHGGGFHHHHGGGGGHHHHHHHHHHHHHHHHGFBCCGGHGGCGGGG
@M02034:409:000000000-BFKT7:1:2105:23320:11664 1:N:0:27
AAAGTCGAGGTGCCTAAAGTGGCAACCCAGACTCATGATCCGGTTGGTGGTGTAGAGCTTCCTGTAGCCGCATGGCGTTCGTACTTAAATATGGAACTAACCATTCCAATTTTCGCTGTCTCTTATACACATCTCCGAGCCCACGAGACA
+
AABBAFBBBBBBGGGGGGGGGGGHHHHGGHHGHH3DGFGFGHGGEGFEFFGFHHHDGGHHFHHHHHHGGGGCGGHHGEGGGGGGHHHG3GHHHHFHHGHFFFHGHFGGGHHHHHCGGGGHHHHHHHHHGHFHHHGF<>CCGGHGC/</D<
@M02034:409:000000000-BFKT7:1:2105:8443:11664 1:N:0:27
AAAGTCGAGGTGCCTAAAGTGGCAACCCAGACTGGGAGGGAGGTTGGTGGTGTAGAGCTTCCTGTAGCCGCATGGCGTTCGTACTTAAATATGGAACTAACCATTCCAATTTTCGCTGTCTCTTATACACATCTCCGAGCCCACGAGACA
+
BBBBAFBBBBBBFFGGGGGGGGGFCEHGGHHGHHFHHGGGFGGEGHGGGGEFHFHGHFHHHFHHHGHHHGGGGGHHGGGGGGGHFHGHHHHHHDFDGHHHHHFHHHGHHHHHFECGGGDBGGHHGHHHHHBGCGFDDCFFGGGGGGGGGB
@M02034:409:000000000-BFKT7:1:2105:3447:11670 1:N:0:27
AAAGTCGAGGTGCCTAAAGTGGCAACCCAGACTAATCATAAGGTTGGTGGTGTAGAGC
+
A?3AADABDBABGBFFGGGGGDFEHHHDDACFGDGBBFFBABGGB222B2A1AAF555
@M02034:409:000000000-BFKT7:1:2105:18769:11673 1:N:0:27
AAAGTCGAGGTGCCTAAAGTGGCAACCCAGACTCCGCCGCAGGTTGGTGGTGTAGAGCTTCCTGTAGCCGCATGGCGTTCGTACTTAAATATGGAACTAACCATTCCAATTTTCGCTGTCTCTTATACACATCTCCGAGCCCACGAGACA
+
BBBBBFBBBBABGGGFCGGFGGGHHHHGGHHGHHHGGGGGGGGHHHGGGGFGGGHFHHHHHHHHHHHFGGGGGGHHGGGGGGHHHHGG3FFHHFBGHHHHHHGGHHGHHHHHHHGGGGGHHHHHBGFGFHHHGHGGD<DGGGHGG?DFG<
@M02034:409:000000000-BFKT7:1:2105:8428:11676 1:N:0:27
AAAGTCGAGGTGCCTAAAGTGGCAACCCAGACTGGGAGGGAGGTTGGTGGTGTAGAGCTTCCTGTAGCCGCATGGCGTTCGTACTTAAATATGGAACTAACCATTCCAATTTTCGCTGTCTCTTATACACATCTCCGAGCCCACGAGACA
+
CCCCBFBBCCBCGGGGGGGGGGGHHHHGGHHGHHHHHGGGFGGGHHGGFGEFFGHFHHHHHGHHHHHHHGGFGGHHGGGGGGHHHHHHHHHHHHGHHHHHHHGHHGGGHHHHHHGGGGGGHHHHHGHHHHHHHHHEC>CGGGHGGGGGGF
@M02034:409:000000000-BFKT7:1:2105:4211:11680 1:N:0:27
AAAGTCGAGGTGCCTAAAGTGGCAACCCAGACTACTGTTCCTGTTGGTGGTGTAGAGCTTCCTGTAGCCGCATGGCGTTCGTACTTAAATATGGAACTAACCATTCCAATTTTCGCTGTCTCTTATACACATCTCCGAGCCCACGAGACA
+
BBBBBFBBBBBBGGGGGDFGGGGFHGHGGHHGGFHHHHHHHHHHHHHGFGEFGHHFHHHHHHHHHGHHHGGGGGHHGGGGGGGHHHHGFGHHHHHGGFGCGHHHHGHHFHHHHHGGGG?FHHHHHHHHGHGHGGHFG/CDCFHGGFGGGC
@M02034:409:000000000-BFKT7:1:2105:8975:11681 1:N:0:27
AAAGTCGAGGTGCCTAAAGTGGCAACCCAGACTGCTGTTGGTGTTGGTGGTGTAGAGCTTCCTGTAG
+
BBBCBFCCCCCBGGGGGGGGGGGHHHHGGHHGH335B5BGHGGH222E21E113D5A5BA5BBA555
@M02034:409:000000000-BFKT7:1:2105:25736:11686 1:N:0:27
AAAGTCGAGGTGCCTAAAGTGGCAACCCAGACTAATAAGATGGTTGGTGGTGTAGAGCTTCCTGTAGCCGCGTGGCGTTCG
+
BABBBFBBBBABGGGGGGGGGGGHHHHGGGE2CG3DB5B555BBAEEAA2EF13D5A5AA5BBE55A5A1A0>>//>>>1E
@M02034:409:000000000-BFKT7:1:2105:21424:11687 1:N:0:27
AAAGTCGAGGTGCCTAAAGTGGCAACCCAGACTCTGAA
+
BCCCBFBBCCCCGGGGGGGGGGGHHHHGGHHGH33D55
@M02034:409:000000000-BFKT7:1:2105:6494:11688 1:N:0:27
AAAGTCGAGGTGCCTAAAGTGGCAACCCAGACTTGTCAGCCGGTTGGTGGTGTAGAGCTTCCTGTAGCCGCATGGCGTTCGTACTTAAATATGGAACTAACCATTCCAATTTTCGCTGTCTCTTATACACATCTCCGAGCCCACGAGACA
+
CCCCCFCCCCBBGGGGGGGGGGGHHHHGGHHGHHHHHHHHHGGGGGGGGGGFHGHGHHHHHHHHHHHHHGGGGGHHGEGGGGHHHHHHHHHHHGBFHHHFHHHHHHHHHHHHHHGGGGGGHHHHHHHHHHEHHHHHGCFGGGHGGGGGG<
@M02034:409:000000000-BFKT7:1:2105:12994:11689 1:N:0:27
AAAGTCGAGGTGCCTACAGTGGCAACCCAGACTGTGGCGAGTATTG
+
ABBA?BA>DDBBBGGF4FGEGFFCHHHCAFGGH3AGG2EEF225AF
@M02034:409:000000000-BFKT7:1:2105:14049:11695 1:N:0:27
AAAGTCGAGGTGCCTAAAGTGGCAACCCAGACTACTAAGAATGTTGGTGGTGTAGAGCTTCCTGTAGCCGCATGGCGTTCGTACTTAAATATGGAACTAACCATTCCAATTTTCGCTGTCTTATACACATCTCCGAGCCCACGAGACAGG
+
BBBBAFBABBABGGGGGGGGGGGHHHHGGHHGHHHHHFHHHHHHHHHGFGGGGFHBFDHHHHHHHGGGFEEAGGFFEGEFGECHGHGHBGHHHFBDFHHHC1DFHHFBFGFHHFGGGDEFHH?FBHHFEHHFHGG?B@DEGGFGFGGHGF
@M02034:409:000000000-BFKT7:1:2105:13009:11699 1:N:0:27
AAAGTCGAGGTGCCTAACGTGGCAACCCAGACTGTGGCGAGGGTTGG
+
>1>1>DA?AD?11CFD11AF0FEFG00BEEG0BFHE0FEGGGC/BEE
@M02034:409:000000000-BFKT7:1:2105:18377:11702 1:N:0:27
AAAGTCGAGGTGCCTAAAGTGGCAACCCAGACTCCGAATACTGTTGGTGGTGTAGAGCTTCCTGTAGCCGCATGGCGTTCGTACTTAAATATGGAACTAACCATTCCAATTTTCGCTGTCTCTTATACACATCTCCGAGCCCACGAGACA
+
BBBBBFBBBBAAGGGGGGGGGGGHHHHGGHHGGHHE?EFFHHHHHHHGGGFFGFGFFHHHHGHHHHHHHGGCFGHHGGGGEEHHHHHGGHHHHHGBGHHGHHHHGHHHHHHHHGGGGGGHHHHHGHGHHGFHHHHFFCGGGEHGGGGDG?
@M02034:409:000000000-BFKT7:1:2105:17531:11704 1:N:0:27
AAAGTCGAGGTGCCTAAAGTGGCAACCCAGACTACGAAGGGTGTTGGTGGTGTAGAGCTTCCTGTAGCCGCATGGCGTTCGTACTTAAATATGGAACTAACCATTCCAATTTTCGCTGTCTCTTATACACATCTCCGAGCCCACGAGACA
+
BBBBBFBABBBBGGGGGFGGGGGHHHHGGHHGHHHGDHFGGFGGGHEEFGGFGHHHHHHHHHHHHHHHHGGGGGHHGGGGGGHHHHHGFHHHHHHHHHFFHHBFHHHHHGHHHHEEGGGHHHHHHHFHHGHHGHHGF/CFGGHGGCFGGC
@M02034:409:000000000-BFKT7:1:2105:6110:11707 1:N:0:27
AAAGTCGAGGTGCCTAAAGTGGCAACCCAGACTCAGCAGGTTGGTGGTGTAGAGCTTCCTGTAGCCGCATGGCGTTCGTACTTAAATATGGAACTAACCATTCCAATTTTCGCTGTCTCTTATACACATCTCCGAGCCCACGAGACAGGC
+
BBCCAFCCBCCBGGGGGGGGGGGHHHHGGHHGHGHHHGHHHHHGEGGEFGHHGHHHHHHHHHHHHHGGGGGHHGGGGGGHHHHHHHHHHHHGGHHFHHHHHHHHHHHHHHHGGGGGGHHHHHHHHGHHHFHHHFCFGGEFGGGGGGHHGE
@M02034:409:000000000-BFKT7:1:2105:9417:11707 1:N:0:27
AAAGTCGAGGTGCCTAAAGTGGCAACCCAGACTGGGGCGCTGGTTGGTGGTGTAGAGCTTCCTGTAGCCGCATGGCGTTCGTACTTAAATATGGAACTAACCATTCCAATTTT
+
CCCCCFBCCDABGGGGGGGGGGGHHHHGGHHGFHCAE2EA0EEG3A0AE?EE1@F5@@FG5FGE34B4GEE/EEF1>EE???B?/EG33BGBDB33BFHHBCDFFBHFFFFHF
@M02034:409:000000000-BFKT7:1:2105:28799:11712 1:N:0:27
AAAGTCGAGGTGCCTAAAGTGGCAACCCAGACTCCGCCGCCGGTTGGTGGTGTAGAGCTTCCTGTAGCCGCATGGCGTTCGTACTTAAATATGGAACTAACCATTCCAATTTTCGCTGTCTCTTATACACATCTCCGAGCCCACGAG
+
AAAABF?ADBBBGFGGGFGFGBFFGHHFA2FF33B2EAEEGE?EEE0AAEEFH3@@FGFGFBHFBBGGFEE/EEHGGEEEGEFGFHF33B?EGFG3BBBFGHEGHHHGDBFHHF@DE/?FHHGH>>2FBCFGFHHFC<<C-F.FC-<
@M02034:409:000000000-BFKT7:1:2105:14037:11734 1:N:0:27
AAAGTCGAGGTGCCTAAAGTGGCAACCCAGACTCTGATGTCTGTTGGTGGTGTAGAGCTTCCTGTAGCCGCATGGCGTTCGTACTTAAATATGGAACTAACCATTCCAATTTTCGCTGTCTCTTATACACATCTCCGAGCCCACGAGACA
+
CCCCBFCCCCCCGGGGGGGGGGGHHHHGCEHGHHHHHHHGHHHHHHHGGGGGHGHFGHHHHHHHHHHHHGGEGGHHGGGGGGHHHHHGHHHHHHHHGHGHHHHHHHGHHHHHHHGGGGGHHGHHGHHHHHHHHGGDF/CCGGHGGGGGGF
@M02034:409:000000000-BFKT7:1:2105:10093:11740 1:N:0:27
AAAGTCGAGGTGCCTAAAGTGGCAACCCAGACTGTGAAGGATGTTGGTGGTGTAGAGCTTCCTGTAGCCGCATGGCGTTCGTACTTAAATATGGAACTAACCATTCCAATTTTCGCTGTCTCTTATACACATCTCCGAGCCCACGAGACA
+
AAABAFAADBAAGGGFFGGGGGGHHHHGGHHGHHHHHHGHAGHFGHHGGGFFGHHFHHHHHHHHFHHHHGGGGGHEGGGGGGFHHHHGBGHFHGFEFHBBEGBGHHFFGHHHGFEGGGFGHHGHHHHGHHGHHHHH?@FGGGHGGGCDGF
@M02034:409:000000000-BFKT7:1:2105:19559:11742 1:N:0:27
AAAGTCGAGGTGCCTAAAGTGGCAACCCAGACTAATACTTCTGTTGGTGGTGTAGAGCTTCCTGTAGCCGCATGGCGTTCGTACTTAAATATGGAACTAACCATTCCAATTTTCGCTGTCTCTTATACACATCTCCGAGCCCACGAGACA
+
BBBBBFBBBBABGGGGGGGGGGGHHHHGGHHGHHHHHHHHHHHHHHHGGGEFHGHEHHHHHHHHHHHGHGGGGGHHGGCFGGHHHHHHGHHHHGGFHHGHHHHHHHHGHGHHHHFGGGGFHHHHHH4BGHGHGHHGGCGGGGHGGGGGGF
@M02034:409:000000000-BFKT7:1:2105:13329:11742 1:N:0:27
AAAGTCGAGGTGCCTAAAGTGGCAACCCAGACTGCGAAGACTGTTGGTGGTGTAGAGCTTCCTGTAGCCGCATGGCGTTCGTACTTAAATATGGAACTAACCATTCCAATTTTCGCTGTCTCTTATACACATCTCCGAGCCCACGAGAC
+
BACCCFCCCBBCGGGGGGGGGGGHHHHGGHHGHHHGC?EFHHHHHHHGGGGFHHHFHHHHGHHHHGHHGGGGGGHHGGGGGGHHHHHFHHHHHHHHHHHHHHFGHHHHBFGHHHFGGGFHHHHHBHFHGHHHHHGHGDGGFGHGCFGGG
@M02034:409:000000000-BFKT7:1:2105:28638:11756 1:N:0:27
AAAGTCGAGGTGCCTAAAGTGGCAACCCAGACTAATAATCGGGTTGGTGGTGTAGAGCTTCCTGTAGCCGCATGGCGTTCGTACTTAAATATGGAACTAACCATTCCAATTTTCGCTGTCTCTTATACACATCTCCGAGCCCACGAGAC
+
ABBBBFBBBBABGGGGGGGFGFFHFHHFCEGDFG3GGHHHGGGHFEFGGGGGGFHGGHFFEGHHHGFGHGG@EGHHGEGGFGFHHHFGHFHHHHHHHHF3GHBGGHGGHHHHHHFEDGGHHHGGGHBDGHFFHHHHE/B<CFFGG?DGG
@M02034:409:000000000-BFKT7:1:2105:28656:11758 1:N:0:27
AAAGTCGAGGTGCCTAAAGTGGCAACCCAGACTAATAATCGGGTTGGTGGTGTAGAGCTTCCTGTAGCCGCATGGCGTTCGTACTTAAATATGGAACTAACCATTCCAATTTTCGCTGTCTCTTATACACATCTCCGAG
+
?AAAABAADAABGGGFC4FFGGA4CFFEGHGCGH3FGBEBAEEGEGGAFE1FFFFFF5FGDFHDBFFEGFFCEGHEEEEFEAFGHGFEGGFHGHDFB333G??FFFDFFHHEHGCE/EABDBGHEGFGGB2F2BBBD/<
@M02034:409:000000000-BFKT7:1:2105:20937:11762 1:N:0:27
AAAGTCGAGGTGCCTAAAGTGGCAACCCAGACTGAGCGGAAGGTTGGTGGTGTAGAGCTTCCTGTAGCCGCATGGCGTTCGTACTTAAATATGGAACTAACCATTCCAATTTTCGCTGTCTCTTATACACATCTCCGAGCCCACGAGAC
+
CCCCCFCCCCCBGGGGGGGGGGGHHHHGGHHGHGFGHGC2EEGHGHGFGGGGHHHFHHHHHHHHHHHHHGGGGGHHGGGGGGHHHHHFHHHHHHHHHHGFHGHHHHHHHHHHHGGGGGGGHHHHHHHHGHFHHHGHGGGGGGHGGGGGG
@M02034:409:000000000-BFKT7:1:2105:3988:11768 1:N:0:27
AAAGTCGAGGTGCCTAAAGTGGCAACCCAGACTGAGAGTGCGGTTGGTGGTGTAGAGCTTCCTGTAGCCGCATGGCGTTCGTACTTAAATATGGAACTAACCATTCCAATTTTCGCTGTCTCTTATACACATCTCCGAG
+
BAABBFBA?DBACFFFFGGGGBFHHGFGEGHGHFHFGGHHHCFAFEGGAEBAGHEHAFBGGBGFFGGFHEFEGGGHEGGGGGHHHHHBBFFFGHHHFFDBFGFGHHGHHHFFGFGFGG?GFHFFFHHHHHHG2@@@//B
@M02034:409:000000000-BFKT7:1:2105:18429:11774 1:N:0:27
AAAGTCGAGGTGCCTAAAGTGGCAACCCAGACTCCGCATCCGGTTGGTGGTGTAGAGCTTCCTGTAGCCGCATGGCGTTCGTACTTAAATATGGAACTAACCATTCCAATTTTCGCTGTCTCTTATACACATCTCCGAGCCCACGCGACA
+
AAB@BFBBBBAAGFGGGGGGGFDHHHGGFGDGHHF?E2EEFGGEFFGFGGEFFEGF5EFGHHHHHHGHFGGEFGHHGEEEGGGHHHH@GGGHHE3BBGDCGHHHHHHFBFFGHHEFGDDGHHHHHHEHHG2FGHHFGBCGGGAE@/<@-<
@M02034:409:000000000-BFKT7:1:2105:24048:11777 1:N:0:27
AAAGTCGAGGTGCCTAAAGTGGCAACCCAGACTAAGCATAATGTTGGTGGTGTAGAGCTTCCTGTAGCCGCATGGCGTTCGTACTTAAATATGGAACTAACCATTCCAATTTTCGCTGTCTCTTA
+
BCCCBFBBCCCBGGGGGGGGGGGHHHHGGHHGHHG3F5D555DFGHHGGGGGHHHFHHHHHHHHHHHHHGGGGGHHGGGGGGHHHHHHHHHHHHHHHHHHHHHHHHHHHHHHHHGGGGGGHHHHH
@M02034:409:000000000-BFKT7:1:2105:24029:11779 1:N:0:27
AAAGTCGAGGTGCCTAAAGTGGCAACCCAGACTAAGCGTGATGTTGGTGGTGTAGAGCTTCCTGTAGCCGCATGGCGTTCGTACTTAAATATGGAACTAACCATTCCAATTTTCGCTGTCTCTTAACACATCTCCGAGCCCACGAGACAG
+
AAABBFBBBBABGGGGGGGGGGGFHHHGGGGGHHHFFGEEEGHHHHHEF?EFHEGDDE3BFGHHGFGFFEGEEGHAEEGFGGBHHHH3DGHHFG@3GGHBC03BBFFBDHDHFE/EEE?FFGGBB3BDFACGGGHCDGGFCGGC/AEGFB
@M02034:409:000000000-BFKT7:1:2105:19909:11781 1:N:0:27
AAAGTCGAGGTGCCTAAAGTGGCAACCCAGACTCTGCGTGATGTTGGTGGTGTAGAGCTTCCTGTAGCCGCATGGCGTTCGTACTTAAATATGGAACTAACCATTCCAATTTTCGCTGTCTCTTATACACATCTCCGAGCCCACGAGACA
+
BBBBBFBBBBABGGGGGGGGGFEHHAHGGGHGHHHHFGAFFHHHHHHEGGEFHHHHHHHHHGHHGHHGHGGEEGHHGEFGFECHHHFFFHHHHGHDGHHGHHHHHHHFHHHHHHGGGGFHGEHHFHHHEGHFHHGFF?DCGGEGFCGGGG
@M02034:409:000000000-BFKT7:1:2105:22900:11795 1:N:0:27
AAAGTCGAGGTGCCTAAAGTGGCAACCCAGACTAAGACTGCTGTTGGTGGTGTAGAGCTTCCTGTAGCCGCATGGCGTTCGTACTTAAATATGGAACTAACCATTCCAATTTTCGCTGTCTCTTATACACATCTCCGAGCCCACGAGACA
+
ABBBADAABDBBGGGGCGFGGGFHHHHGAGDGHBGGHHHHGGCFGDEEAEFFGFHDFFHHDGFFHFFFDEE?EGFEFGFGGGFHHHDFFGGGH33BGGD@3?BGFBFGBFGHHHGGGGFHHGGDBGBFFFF22BG2CB/C@F/?BCC?E?
@M02034:409:000000000-BFKT7:1:2105:22833:11807 1:N:0:27
AAAGTCGAGGTGCCTAAAGTGGCAACCCAGACTAGTAAGGAGGTTGGTGGTGTAGAGCTTCCTGTAGCCGCATGGCGTTCGTACTTAAATATGGAACTAACCATTCCAATTTTCGCTGTCTCTTATACACATCTCCGAGCCCACGAGACA
+
BBCBAFCCCCCCGGGGGGGGGGGHHHHGGHGGHHHHHHHHGHGBFHGGGGFFHHHGGHHHHHHHHHHHGGGGGGHHGGGGGGHHHHHGGHHHHHFGHHHHHHHHHHHHHHHHHHGGGGGGHHHHHHHHFHHHHHHHDCGCGFHGFCFFD=
@M02034:409:000000000-BFKT7:1:2105:26870:11809 1:N:0:27
AAAGTCGAGGTGCCTAAAGTGGCAACCCAGACTCCGAATCGTGTTGGTGGTGTAGAGCTTCCTGTAGCCGCATGGCGTTCGTACTTAAATATGGAACTAACCATTCCAATTTTCGCTGTCTCTTATACACATCTCCGAGCCCACGAGACA
+
BAAAAFBBBBABGGGGGGGGGFF4GFHFGHHGHGCEFGFGFGGHHGGAFABFHHDFGGHHHFHHHHHHHGG?EEHHGEGFGFHH1FFFGFGFHHFGGH3GBFHFFHGFHGFHHGEFGGEHFGHFFHBFGHHHHGHDECCCCGHG?@CFD>
@M02034:409:000000000-BFKT7:1:2105:29237:11824 1:N:0:27
AAAGTCGAGGTGCCTAAAGTGGCAACCCAGACTAAGCAGTCGGTTGGTGGTGTAGAGCTTCCTGTAGCCGCATGGCGTTCGTACTTAAATATGGAACTAACCATTCCAATTTTCGCTGTCTCTTATACACATCTCCGAGACCACGAGAC
+
>AAA>DAADBAAGGFGFGGGGFFBF4F2AFA2BEEF3FADBAAAEFF1FE1BFBGEEABGH3FFFFHDBE>?EEF1>?/?BEC?FGFBHHBBGHFFGHHG3F3?BBFFFHHGGFE/FED?DFGGFHFFB2FHHFH2?<B/?/<G/<CDA
@M02034:409:000000000-BFKT7:1:2105:5276:11825 1:N:0:27
AAAGTCGAGGTGCCTAAAGTGGCAACCCAGACTGATAAGACGGTTGGTGGTGTAGAGCTTCCTGTAGCCGCATGGCGTTCGTACTTAAATATGGAACTAACCATTCCAATTTTCACTGTCTCTTATACACATCTCCGAGCCCACGAGACA
+
BBBBBFBBBBBBGFGGGGGGGFCGFHHGGHHDFCFEGHGFF?EEFCE1B1AAB3GFFGDGDCGGBFG53?>0EEF1E>>CEA2?GBHDGEB4@33BFFH33?3BBGB44FGHH4?4FE4DGEGHF44?3G2?F?FFCB<<DFGF@/>E??
@M02034:409:000000000-BFKT7:1:2105:21226:11842 1:N:0:27
AAAGTCGAGGTGCCTAAAGTGGCAACCAAGACTCATCAGCATGTTGGTGGTGTAGAGCTTCCTGTAGCCGCATGGCGTTCGTACTTAAATATGGAACTAACCATTCCAATTTTCGCTGTCTCTTATACACATCTCCGAGCCCACGAGACA
+
BBCCAFCCCCCCGGGGGGGGGGGHHHHGHHHHHHGHHHHHHHHHHHHEFGEFHHHHHHHHHGHHHHHGHGGGGGHHGGGGGGHHHHHGHHHHHHHHHHHHHHHHHHHHHHHHHHGGGGGGHHHHHHHHHFFHHHGFGCGGGGHGG@@DD=
@M02034:409:000000000-BFKT7:1:2105:22313:11850 1:N:0:27
AAAGTCGAGGTGCCTAAAGTGGCAACCCAGACTAAGACTCCGGTTGGTGGTGTAGAGCTTCCTGTAGCCGCATGGCGTTCGTACTTAAATATGGAACTAACCATTCCAATTTTCGCTGTCTCTTATACACATCTCCGAGCCCACGAGACA
+
A@AAAFAADBAAGGGGGGG6FFA4FGFAFHGFFDFEFBFCGEEAFGEAAAAAA3D5F5EGHGHEFFF5GDE0EEHFE?ECE?11FGFFHHFFGFEDFHHFGGHHHHGGFHHHGFG/AEFFHHFGFHHGFFDHFF>1C/BCGF/C@C?AEG
@M02034:409:000000000-BFKT7:1:2105:7857:11854 1:N:0:27
AAAGTCGAGGTGCCTAAAGTGGCAACCCAGACTGGGGGGGGGGTTGGTGGTGTAGAGCTTCCTGTAGCCGCATGGCGTTCGTACTTAAATATGGAACTAACCATTCCAATTTTCGCTGTCTCTTATACACATCTCCGAGCCCACGAGACA
+
BBBBAFCCCCCCGGGGFFGGGGGHHHHGFHHGHHHHGGGGFFFFFFF.AD9AAFF9FFFFFFFF9BFFFFF=DDF.@FA.AAFEABFFFFBFFFFFFFFFFFFFBFFFFFFFFFCFFDD/9BBFBFEFFFFFFBF:D-BAFFFFFFFDFB
@M02034:409:000000000-BFKT7:1:2105:4968:11857 1:N:0:27
AAAGTCGAGGTGCCTAAAGTGGCAACCCAGACTAGTCGTCAGGTTGGTGGTGTAGAGCTTCCTGTAGCCGCATGGCGTTCGTACTTAAATATGGAACTAACCATTCCAATTTTCGCTGTCTCTTATACACATCTCCGAGCCCACGAGACA
+
AAAAAFBBDBAAF4FGGGGGGFFFH4FEGEHGHHHHFDFCD?EGHHGAFAEFGBEEGEHHHGHHGHHGHEFEAEHFE>EEEEGHGHGGGGDFHBDFHGGHHHHGHHHGHGHHH4EEGGED44BGFGGGFFF?CGGBE@BCDEECD@@?/?
@M02034:409:000000000-BFKT7:1:2105:14855:11859 1:N:0:27
AAAGTCGAGGTGCCTAAAGTGGCAACCCAGACTGATAATACGGTTGGTGGTGTAGAGCTTCCTGTAGCCGCATGGCGTTCGTACTTAAATATGGAACTAACCATTCCAATTTTCGCTGTCTCTTATACACATCTCCGAGCCCACGAGACA
+
AAAAABA@D1>>AG11BBGFEFFFGGHGFFHGFFEGGGGFHFEFFAEFFEEFHBGHHGEHEGFFF2FADEE>EEGFEEEAEGHHGHHHEHHHHHFEHGBFBHFHGFFFHFFFHFEGGGGFHBGHHFFDGH<GHGHDC<B//FGFCC?EGF
@M02034:409:000000000-BFKT7:1:2105:19258:11865 1:N:0:27
AAAGTCGAGGTGCCTAAAGTGGCAACCCAGACTAATAAGGAGGTTGGTGGTGTAGAGCTTCCTGTAGCCGCATGGCGTTCGTACTTAAATATGGAACTAACCATTCCAATTTTCGCTGTCTCTTATACACATCTCCGAGCCCACGAGACA
+
ABCBAFBBCCCCGGGGGGGGGGGHHHHGGHHGHHHHFHGHHHGGHHGGGGGGHHHHHHHHHHHHHHHHHGGGGGHHGGGGGGHHGHHGHHHHHHHHHHHGHHGHHHGHHHHHHHGGGGGGHHHHHHHHGHHHHHGGDDGGGGHGGGGGG?
@M02034:409:000000000-BFKT7:1:2105:11983:11871 1:N:0:27
AAAGTCGAGGTGCCTAAAGTGGCAACCCAGACTCTTCAGCCGGTTGGTGGTGTAGAGCTTCCTGTAGCCGCATGGCGTTCGTACTTAAATATGGAACTAACCATTCCAATTTTCGCTGTCTCTTATACACATCTCCGAGCCCACGAGACA
+
BBCCAFBCCCCBGGGGGGGGGGGHHHHGGHHGHHHHHHHHHGGGGGGGGGFFGHHHHHHHHHHHHHHHHGGGGGHHGGGGGGHHHHHHHHHHHHFHHHGHHHGHHHHHHGHHHHGGGGBGHHHHHHHHHHHHHHHFD?CGGGHGGGGGGF
@M02034:409:000000000-BFKT7:1:2105:23555:11873 1:N:0:27
AAAGTCGAGGTGCCTAAAGTGGCAACCCAGACTCATCCGCCTGTTGGTGGTGTAGAGCTTCCTGTAGCCGCATGGCGTTCGTACTTAAATATGGAACTAACCATTCCAATTTTCGCTGTCTCTTATACACATCTCCGAGCCCACGAGACA
+
BBBBAFBBBBABGGGGGGGGGGGGHHHGGHHGFHHHHHGGGGHGHHGGFGAFGHHFHHHHHHHGFGHFHGGGGGHHGEGGGGHHHHHHHHHHHHFGHGGGHHHHHHHGGHHHHGGGGGEFGFFBGHGHHHEHFHHHF?DGCFHGGCFFGB
@M02034:409:000000000-BFKT7:1:2105:7757:11886 1:N:0:27
AAAGTCGAGGTGCCTAAAGTGGCAACCCAGACTAGTCCGGAGGTTGGTGGTGTAGAGCTTCCTGTAGCCGCATGGCGTTCGTACTTAAATATGGAACTAACCATTCCAATTTTCGCTGTCTCTTATACACATCTCCGAGCCCACGAGACA
+
BBCCBFCACCBBGGGGGGGGGGGHHHHGGHHGHGHHHHGGEGGAGHGFFGFGHHGHHHHHHHHHHHHHHGGGGGHHGGGGGGHHHHHFHHHHHHGHGGHHHHGHHGGHHHHHHHGGGGGHHHHHHHHHGHFGHHHFDBCDGEHGGGGGGC
@M02034:409:000000000-BFKT7:1:2105:26750:11888 1:N:0:27
AAAGTCGAGGTGCCTAAAGTGGCAACCCAGACTGCTCGTAATGTTGGTGGTGTAGAGCTTCCTGTAGCCGCATGGCGTTCGTACTTAAATATGGAACTAACCATTCCAATTTTCGCTGTCTCTTATACACATCTCCGAGCCCACGAGACA
+
BBBBAFBBBBBBGGGGGGGGGGGHHHHGGFGGHFHHHGGGHGHGHHHGGGEFGHHHHHHHHGHHHHHHHGGGGGHHGGGGGEHHHHGGFHHHHHFFHHGGHHGHHHHHHHHHHHGDGGGHHHHHHHHHHHHHGHHHDD?CGGHGGGGGGB
@M02034:409:000000000-BFKT7:1:2105:14040:11890 1:N:0:27
AAAGTCGAGGTGCCTAAAGTGGCAACCCAGACTAATCCTCCTGTTGGTGGTGTAGAGCTTCCTGTAGCCGCATGGCGTTCGTACTTAAATATGGAACTAACCATTCCAATTTTCGCTGTCTCTTATACACATCTCCGAGCCCACGAGAC
+
AAACAFBCCCCCGGGGGGGGGGGHHHHGGHHGHHHHHHHHHHHHHHHGGGGGHHHGHHHHHHHHHHHGFGGGGGHGGGGGGGHHHHHGHHHHHHFFHHHHFHDGHHGFHGHHHHFEGGGHHHHHGHHHGHHHHHHFFBCCGGHGGGGGG
@M02034:409:000000000-BFKT7:1:2105:16944:11892 1:N:0:27
AAAGTCGAGGTGCCTAAAGTGGCAACCCAGACTGCGACTACGGTTGGTGGTGTAGAGCTTCCTGTAGCCGCATGGCGTTCGTACTTAAATATGGAACTAACCATTCCAATTTTCGCTGTCTCTTATACACATCTCCGAGCCCACGAGACA
+
CCCCCFCCCCCCGGGGGGGGGGGHHHHGGHHGHHHGGGGGHGGHGGGGGCGGEHHFHHHHHHHHHHHFHGGGGGHFGEGGGGFHGHHHHHHHHHEGFHFFFHFGHHHHFHHHHFGGGGDGFHHHFHHHEGFFHFHFECGCGGHGG@CFGB
@M02034:409:000000000-BFKT7:1:2105:22009:11895 1:N:0:27
AAAGTCGAGGTGCCTAAAGTGGCAACCCAGACTCAGACGGTGGTTGGTGGTGTAGAGCTTCCTGTAGCCGCATGGCGTTCGTACTTAAATATGGAACTAACCATTCCAATTTTCGCTGTCTCTTATACACATCTCCGAGCCCACGAGACA
+
BBBBBFAADD>AGFGGGGGBGGGHBDHGGHHGHHHHHHGGEEDEFEFDFGABEGGFHHHHHGHGHHHHHGFCGGHHGGGFEEFHHHGFFHGHGHFGHH?CHEHHFHHHHHHHHGCDGGFHHEFFHHGGGFFGGDFGE@CCDGHGGGGGGH
@M02034:409:000000000-BFKT7:1:2105:5468:11896 1:N:0:27
AAAGTCGAGGTGCCTAAAGTGGCAACCCAGACTTATAGGACTGTTGGTGGTGTAGAGCTTCCTGTAGCCGCATGGCGTTCGTACTTAAATATGGAACTAACCATTCCAATTTTCGCTGTCTCTTATACACATCTCCGAGCCCACGAGACA
+
BBBBBFBBBBABGGGGGGGGGGGHHHHGGHHGHHGHHHHHHHHHHHHGGGDFHHHHHHHHHGHHHHHHHGGEFGHHGGGGGGHHHHHFHHHHHHHHHHHHHHHHHHHHHHHHHHGGGGGHHGGHGHHHHFFHHHHFDB@DGGHGGGGGGB
@M02034:409:000000000-BFKT7:1:2105:5198:11897 1:N:0:27
AAAGTCGAGGTGCCTAAAGTGGCAACCCAGACTAAGAATCAGGTTGGTGGTGTAGAGCTTCCTGTAGCCGCATGGCGTTCGTACTTAAATATGGAACTAACCATTCCAATTTTCGCTGTCTCTTATACACATCTCCGAGCCCACGAGACA
+
AAABBFCCCCCCGGGGGGGGGGGHHHHGGHHGHHHHFHHHHHHHHHGEFGEFHHHHGHHHHHHHGHHFHGGGGGHHGGGGGGHHHHHGHHHHHHHGGHHHHHHHHHGHHHHHHFGGGGGHHHHHHHHHGHHGHHHGDCCCBFHGGGGGGF
@M02034:409:000000000-BFKT7:1:2105:7522:11899 1:N:0:27
AAAGTCGAGGTGCCTAAAGTGGCAACCCAGACTGCGAGGCATGTTGGTGGTGTAGAGCTTCCTGTAGCCGCATGGCGTTCGTACTTAAATATGGAACTAACCATTCCAATTTTCGCTGTCTCTTATACACATCTCCGAGCCCACGAGACA
+
BCCCCFCCCCBBGGGGGGGGGGGHHHHGGHHGHHGGGGGGGHHHHHHGGGEFGHHGHHHHGHHHHHHHHGGGGGHHGGGGGGHHHHHHHHHHHHHHHHHHHHHHHHHHGGHHHHGGGGGHHHHHHHHHHHFHHHHHGCGGGGHGGGGGGB
@M02034:409:000000000-BFKT7:1:2105:15751:11911 1:N:0:27
AAAGTCGAGGTGCCTAAAGTGGCAACCCAGACTGATCCTCCGGTTGGTGGTGTAGAGCTTCCTGTAGCCGCATGGCGTTCGTACTTAAATATGGAACTAACCATTCCAATTTTCGCTGTCTCTTATACACATCTCCGAGCCCACGAGACA
+
ABAABFBBBBAAFGGGCFG6FBFFGHGGGGEEGHFGHFHHHGEEFGGEFEAFGBG5GFHHFBGGFGF5GGG0EFHHGGGGGEEHHHHGFHGFHGEGHHFHHHHGHHHHHHHHHDGGGGGHHGHHFHGFFHHGHGHDB@DGG/FFC?FAGG
@M02034:409:000000000-BFKT7:1:2105:9364:11913 1:N:0:27
AAAGTCGAGGTGCCTAAAGTGGCAACCCAGACTCAGCCGCCGGTTGGTGGTGTAGAGCTTCCTGTAGCCGCATGGCGTTCGTACTTAAATATGGAACTAACCATTCCAATTTTCGCTGTCTCTTATACACATCTCCGAGCCCACGAGACA
+
CCCCCFCBBBCCGGGGGGGGGGGHHHHGGHHEFFHBEFEEEAEE1E0AC1EAA3D5DFFFBGGH5@@53EF/EEF1>?>FGFCEFGHFEGGBFF33FGFH303F34GDFF3HF3<BFA?@2FF>>F2@GBF<GGHED/@DDAFCF?@FGC
@M02034:409:000000000-BFKT7:1:2105:28670:11914 1:N:0:27
AAAGTCGAGGTGCCTAAAGTGGCAACCCAGACTAATACGTCTGTTGGTGGTGTAGAGCTTCCTGTAGCCGCATGGCGTTCGTACTTAAATATGGAACTAACCATTCCAATTTTCGCTGTCTCTTATACACATCTCCGAGCCCACGAGAC
+
AAABBFAA@BAAFGGGGFGG5BCFHHHGGHHGFHHGHHHHHHGGFGAGGAAFGHHAEHFHFGHGHHHEHGGEEGHHGEGFGGHHHHGGBGFDFBBBGGGGGGGFHHHFHEHGHHEFEEEFFHHHFH?FDGDC1GGHG/B@?/FFGGCDF
@M02034:409:000000000-BFKT7:1:2105:25417:11915 1:N:0:27
AAAGTCGAGGTGCCTAAAGTGGCAACCCAGACTAGGAATAATGTTGGTGGTGTAGAGCTTCCTGTAGCCGCATGGCGTTCGTACTTAAATATGGAACTAACCATTCCAATTTTCGCTGTCTCTTATACACATCTCCG
+
AABBBFBBBDA?GGGGGGGGGGFFHHHGGG2FHHCG3FGHHHHHHGGEFCGFGHHGFHHHHHHF5GFFHGGCEGHGFGEGGECGAG43BG4FFE@3EC3GGGHFGHHHFGHHHHEAFAEGHHHHFG?FB22FGFDGE
@M02034:409:000000000-BFKT7:1:2105:5232:11923 1:N:0:27
AAAGTCGAGGTGCCTAAAGTGGCAACCCAGACTCCGGGTGCTGTTGGTGGTGTAGAGCTTCCTGTAGCCGCATGGCGTTCGTACTTAAATATGGAACTAACCATTCCAATTTTCGCTGTCTCTTATACACATCTCCGAGCCCACGAGAC
+
BBBABFBBBBAAFGGGGGGGGFGHHHHGGEHGH33A22AAA3DEGFHGGGEFHHGDHHGHFHHHHGHFGGGGGGHHGGGGGGHHHHGGHHHHHHGFHHHCGHFHHHGHEGHHHHGGGFADFHHGHHHHGHFHH3GDDBGDGG/FCCGDG
@M02034:409:000000000-BFKT7:1:2105:21941:11923 1:N:0:27
AAAGTCGAGGTGCCTAAAGTGGCAACCCAGACTAAGCAGAATGTTGGTGGTGTAGAGCTTCCTGTAGCCGCATGGCGTTCGTACTTAAATATGGAACTAACCATTCCAATTTTCGCTGTCTCTTATACACATCTCCGAGCCCACGAGACA
+
BCCCAFBCCBABGGGGGGGGGGGHHHHGGHGGHHHHHHHHHHHHHHHEFGEGHHHHHHHHHHHHHHHHHGGGGGHHGGGGGFFHHHHHHHHHHHHGHHHHHHHHFHGHHHHHHHGGGGGHHHHHHHHHHHHHHHFHFB@?GGHGGGGGGE
@M02034:409:000000000-BFKT7:1:2105:18899:11924 1:N:0:27
AAAGTCGAGGTGCCTAAAGTGGCAACCCAGACTGCGATGCCGGTTGGTGGTGTAGAGCTTCCTGTAGCCGCATGGCGTTCGTACTTAAATATGGAACTAACCATTCCAATTTTCGCTGTTATTATACACATCTCCGAGCCCACGAGACAG
+
AAA1A@1>>1>ABGFFGGGFGFFC1GH00G0EGH0A?G?AFEE/BEEGGGEFGHGAAGHHFCGFFEFGFFGEEGHHGGGFAGEGC221GFBHH11BFF1GHAGHFHHHBF1EGFGGGG?GHHHHFDDDCGHFFGFCC@?/CFFC/CCCHB
@M02034:409:000000000-BFKT7:1:2105:18443:11925 1:N:0:27
AAAGTCGAGGTGCCTAAAGTGGCAACCCAGACTGGGACGGGGGTTGGTGGTGTAGAGCTTCCTGTAGCCGCATGGCGTTCGTACTTAAATATGGAACTAACCATTCCAATTTTCGCTGTCTCTTATACACATCTCCGAGCCCACGAGACA
+
BBBBBFBBDBBBGGGGGGGGGGGHHHHGGHHGHHHHGHGGGGG>EFGFGGGFGHHFHHHHHHHHHHHHHGGFGGHGGGGGGGFHHHFFHHGHHHFHHGHGHHHHFHHGHHHHHGCGGGFFHHHHFHFHFHHFFHHFE-CCGGHGGGCFGB
@M02034:409:000000000-BFKT7:1:2105:12151:11925 1:N:0:27
AAAGTCGAGGTGCCTAAAGTGGCAACCCAGACTTCTCAGAAGGTTGGTGGTGTAGAGCTTCCTGTAGCCGCATGGCGTTCGTACTTAAATATGGAACTAACCATTCCAATTTTCGCTGTCTCTTATACACATCTCCGAGCCCACGAGACA
+
CCCCBFCCCCABGGGGGGGGGGGHHHHGGHHGHHHHHHHHHHHFGHGEFGFFHHHHHHHHHHHHHHHHHGGGGGHHGGGGGFFHHHHHHHHGHHFGHHGHHHGHHHHHHHHHHHCFGGGHHHHHHHHHHHFHHHHHFCGGGFHGGGGGGF
@M02034:409:000000000-BFKT7:1:2105:20695:11927 1:N:0:27
AAAGTCGAGGTGCCTAAAGTGGCAACCCAGACTATTAATAATGTTGGTGGTGTAGAGCTTCCTGTAGCCGCATGGCGTTCGTACTTAAATATGGAACTAACCATTCCAATTTTCGCTGTCTCTTATACACATCTCCGAGCCCACGAGAC
+
BCCCBFBABCCCGGGGGGGGGGGHHHGGGHHGH35D55D5FFHGHHHGFGEGHHHFHHHGGHHHHHHHGGGGFGHGGEGGGGHHHHHGHHHHHHHHGHHHHHHHHHHGFHHHHFEGGGFFHHHHHHHHGFGHHFHGG/CCGFHGGGCAD
@M02034:409:000000000-BFKT7:1:2105:18877:11927 1:N:0:27
AAAGTCGAGGTGCCTAAAGTGGCAACCCAGACTGCGGGGAAGGTTGGTGGTGTAGAGCTTCCTGTAGCCGCATGGCGTTCGTACTTAAATATGGAACTAACCATTCCAATTTTCGCTGTCTCTTAT
+
CCCCBFCCBCBBGGGGGGGGGGGHHHHGGHHGHHHGC?E01EEGHHGFGGEFGHHHHHHHGHHHHHHHHGGFGGHHGGGGGGGHHHHGHHHHHHGFHHGGHHHGHHHHHHHHHGGGGGG2@2D22G
@M02034:409:000000000-BFKT7:1:2105:13488:11929 1:N:0:27
AAAGTCGAGGTGCCTAAAGTGGCAACCCAGACTAATAAGAAGGTTGGTGGTGTAGAGCTTCCTGTAGCCGCATGGCGTTCGTACTTAAATATGGAACTAACCATTCCAATTTTCGCTGTCTCTTATACACATCTCCGAGCCCACGAGAC
+
ABCCBFCCCCBBGGGGGGGGGGGGHHHGGHHGHHHHFHHHHHHHHHGGGGGGHGHHHHHHHHHHHHHHHGGGGGHHGGGGGGGHHHHGFHHHHHHHHHGHHHHHHHGHFGHHHHGGGGGHHHHHHHHHGHHHHHHHGCGGGGHGGGGGG
@M02034:409:000000000-BFKT7:1:2105:2506:11934 1:N:0:27
AAAGTCGAGGTGCCTAAAGTGGCAACCCAGACTTCGCATATGGTTGGTGGTGTAGAGCTTCCTGTAGCCGCATGGCGTTCGTACTTAAATATGGAACTAACCATTCCAATTTTCGCTGTCTCTTATACACATCTCCGAGCCCACGAGACA
+
CCCCBFCCCCBCGGGGGGGGGGGHHHHGGHHGHHHGGGGGHHHHHGGGFGEFHHHGHHHHHHHHHHHGHGGGGGHHGGGGGGHHHHHHHHHHHHGHGHHGHHGHGHHHHHHHHHGGGGEHHHHHHHHHGHGGHHHHGDFCCFGGGGGGG?
@M02034:409:000000000-BFKT7:1:2105:8675:11934 1:N:0:27
AAAGTCGAGGTGCCTAAAGTGGCAACCCAGACTAAGCAGAAGGTTGGTGGTGTAGAGCTTCCTGTAGCCGCATGGCGTTCGTACTTAAATATGGAACTAACCATTCCAATTTTCGCTGTCTCTTATACACATCTCCGAGCCCACGAGAC
+
AAABBFABDB2AEFFGGGGGGFGFFHHGGGEBFD3FFFGGACF33FEGGGEFAGH5GHHHFHHFBFF5FEEGGGHHGEEFGGGEHFHGHHHGGH3@GFBHFHGGHHHHHHHHHHGGGGEDFGFFHHGGFHEFFGHFF/DD?GHFGGGCC
@M02034:409:000000000-BFKT7:1:2105:25430:11934 1:N:0:27
AAAGTCGAGGTGCCTAAAGTGGCAACCCAGACTAGGAATAATGTTGGTGGTGTAGAGCTTCCTGTAGCCGCATGGCGTTCGTACTTAAATATGGAACTAACCATTCCAATTTTCGCTGTCTCTTATACACATCTCCGAGCCCACGAGAC
+
AABBBFAABDABGGGGGGGGGGGHHHHGGHHGHHHGHHGFHHHGHHHEFG2FGFGFGFHHHHHHHHHGGGGGFGHEEEGFGGHHHHFGHHHHHHGFFFFHHHHHHHHGHHHHHBEGGGGFHGHHFHH4?FDHHHHGC/D@DEGFDFGGG
@M02034:409:000000000-BFKT7:1:2105:19160:11936 1:N:0:27
AAAGTCGAGGTGCCTAAAGTGGCAACCCAGACTCCTCGGCAGGTTGGTGGTGTAGAGCTTCCTGTAGCCGCATGGCGTTCGTACTTAAATATGGAACTAACCATTCCAATTTTCGCTGTCTCTTATACACATCTCCGAGCCCACGAGACA
+
CCCCCFCCCCCCGGGGGGGGGGGHHHHGGHHGHGFGHFGGGGGHHH?BEEGGGGH5FGHHFHHHHHHGHGG?EGHFEFGFGEFGHHH3FGHHHHFFHHHHBGHGHHHFHHFHHFEGG?/FFHHHHHHHHFGHHHHFG@DGCFGGGGGCDC
@M02034:409:000000000-BFKT7:1:2105:26462:11938 1:N:0:27
AAAGTCGAGGTGCCTAAAGTGGCAACCCAGACTCCGAAGAAGGTTGGTGGTGTAGAGCTTCCTGTAGCCGCATGGCGTTCGTACTTAAATATGGAACTAACCATTCCAATTTTCGCTGTCTCTTATACACATCTCCGAGCCCACGAGACA
+
BBBABFBBBBAAFGGFGGGGFFGHHHHGGHHFHHFEEFGEFGFAGHGFFEEGHHH5EDGFHCGGGHHGGGFCGGHFEEEGGGHHHGHGGHFHHHGHHHHFHGFHHFHHHHHHHFEFGGGHHFGHHHGHHGHFHHHDECGCGGHGGCGGG>
@M02034:409:000000000-BFKT7:1:2105:12164:11939 1:N:0:27
AAAGTCGAGGTGCCTAAAGTGGCAACCCAGACTTCTCAGAAGGTTGGTGGTGTAGAGCTTCCTGGAGCCGCATGGCGTTCGTTCTTAAATATGGAACTAACCATTCCAATTTTCGATGTCTATTATACACAT
+
>33A>BAAADBAFF5FEFBFFFFEFFCEFCHFFBG535FG5CF3BEE2E?EA13DDBEF3FGHG3A1BFAE?EEB1EA@FE13B?4F@G4F4F3@3@33C?G3B34EDGBF??4</??BE44BF4F4B4F1?
@M02034:409:000000000-BFKT7:1:2105:12305:11939 1:N:0:27
AAAGTCGAGGTGCCTAAAGTGGCAACCCAGACTCCGCCGGCTGTTGGTGGTGTAGAGCTTCCTGTAGCCGCATGGCGTTCGTACTTAAATATGGAACTAACCATTCCAATTTTCGCTTCTCTTATACACATCTCCGAGCCCACGAGACAG
+
CCCCCFABBCCCGGGGGGGGGGGHFHHGGHHCG3F2AEFGFG?13B11AAEEFBG5EB3B5FFD@@@53BE/EEF1>?EFFE?CGFHB3FHBFF33FFHHC0BB3BG4BGDFG3</C?CGHHGDH2DF222F2FGE/ADFCFFGGCDDHF
@M02034:409:000000000-BFKT7:1:2105:18661:11940 1:N:0:27
AAAGTCGAGGTGCCTAAAGTGGCAACCCAGACTCAGACTACGGTTGGTGGTGTAGAGCTTCCTGTAGCCGCATGGCGTTCGTACTTAAATATGGAACTAACCATTCCAATTTTCGCTGTCTCTTATACACATCTCCGAGCCCACGAGACA
+
AAABBFBBBBBBGGGGFGGGGGGHGHHGGHHGHHHHHHHHHGGHFEGEFGGFHHHBGGGHFFHHGHHHHGGEGGHHGGGGGGHHHHFGGFHHGHEHHGHHHHHHHHHHEGGHHGEEGGGHHHGHGHGFFHHHHHHDD/BFCFEFCGGGGC
@M02034:409:000000000-BFKT7:1:2105:12141:11941 1:N:0:27
AAAGTCGAGGTGCCTAAAGTGGCAACCCAGACTTCTCAGAAGGTTGGTGGTGTAGAGCTTCCTGTAGCCGCATGGCGTTCGTACTTAAATATGGAACTAACCATTCCAATTTTCGCTGTCTCTTATACACATCTCCGAGCCCACGAGACA
+
AAABAFBBBBABGGGBGBGGGGGHHHHGGGHGHHHHHHHGGHHHHHGEGF?FEGFFGHGHHHHHFHHGFGGEGGHGGGGGGGEGGHHEHHEHGHHFHHGEFHEHHHHHHHHHHHCEGEGFHHGHHHBHGHHHHHHGGCCGGEHG?<DGE?
@M02034:409:000000000-BFKT7:1:2105:5144:11943 1:N:0:27
AAAGTCGAGGTGCCTAAAGTGGCAACCCAGACTAAGAAGCAGGTTGGTGGTGTAGAGCTTCCTGTAGCCGCATGGCGTTCGTACTTAAATATGGAACTAACCATTCCAATTTTCGCTGTCTCTTATACACATCTCCGAGCCCACGAGACA
+
ABBBAFBBBBBBGGGGGGGFGFGHHHHGGHHGHHHHGHHHGHHHHGGFFGGFFFHGHHHHHHHHGGHHHGGGGGHHGGGGGGHHHGHHHHHHGHGFHHGGHHBHHHFHHHHHHHGGGGEHHHHGFHHHHHEGHHHHGCGFFGEGGGGGGF
@M02034:409:000000000-BFKT7:1:2105:5556:11948 1:N:0:27
AAAGTCGAGGTGCCTAAAGTGGCAACCCAGACTAGTAATCATGTTGGTGGTGTAGAGCTTCCTGTAGCCGCATGGCGTTCGTACTTAAATATGGAACTAACCATTCCAATTTTCGCTGTCTCTTATACACATCTCCGAGCCCACGAGACA
+
AABCAFBBBCBCGGGGGGGGGGGHHHHGGHHGHFHHHHHHHHHHHHHGGGGFGHHGHHHHHHHHHHHHHGGGGGHHGGGGGDFHHHFHHHHHHHHFHHHHHHHHHHGHHGHHHHGGGGGHHHHHHHGGGHDHHHGGFCGFGGHGGCGGGG
@M02034:409:000000000-BFKT7:1:2105:18678:11949 1:N:0:27
AAAGTCGAGGTGCCTAAAGTGGCAACCCAGACTCAGACTACGGTTG
+
BCCCBFABBBABGGGGGGGGGGGHHHHGGHHGHC33FGHHH2BG2F
@M02034:409:000000000-BFKT7:1:2105:5561:11966 1:N:0:27
AAAGTCGAGGTGCCTAAAGTGGCAACCCAGACTAGTAATCATGTTGGTGGTGTAGAGCTTCCTGTAGCCGCATGGCGTTCGTACTTAAATATGGAACTAACCATTCCAATTTTC
+
AAAA3DAADD>>EGGGBB4BFGGCHGC?AGHACFF5FGGH55EFD5EEEEBFF3DFHEBCD3BBBDDGHE?E11F1>AEFEE?1?FGD3BDHGGHBB333@B33FFFB4B3B4B
@M02034:409:000000000-BFKT7:1:2105:25933:11974 1:N:0:27
AAAGTCGAGGTGCCTAAAGTGGCAACCCAGACTAAGGCGGCGGT
+
A1>>ADAA?D>AFCFGGGGFGBCCCHH0FCCCAEGGHBEE?A>>
@M02034:409:000000000-BFKT7:1:2105:13052:11980 1:N:0:27
AAAGTCGAGGTGCCTAAAGTGGCAACCCAGACTACTAAGAATGTTGGTGGTGTAGAGCTTCCTGTAGCCGCATGGCGTTCGTACTTAAATATGGAACTAACCATTCCAATTTTCGCTGTCTCTTATACACATCTCCGAGCCCACGAGACA
+
BCBCBFBCCCABGGGGGGGGGGGHHHHGFHCFHFGFFGGGHHHHHHHDCEEFGBG5FGFHHGHHDDFADEG0EECAEEFGGEFHHHHGGHHHGF3BFGHHF1@FGGHEHGHHHFGGGGEGEHFDDFDFGFGHHHHFC?<@CEHGGFGGGC
@M02034:409:000000000-BFKT7:1:2105:12937:11984 1:N:0:27
AAAGTCGAGGTGCCTAAAGTGGCAACCCAGACTCAGAATCAGGTTGGTGGTGTAGAGCTTCCTGTAGCCGCATGGCGTTCGTACTTAAATATGGAACTAACCATTCCAATTTTCGCTGTCTCTTATACACATCTCCGAGCCCACGAGACA
+
BBBBBFBBDD>AGGGGGGGFGFGFFGFGGHHGGHFGFHHGHGFHHFGEEEEFGHHFHHHHGEHHHHHHHGGGGGHHGGGEGEHFHHGGHHFHHFEFFHHHHEHHHHHHHHHHHGEGGDEGGHGHFHFHHHFHHHHEGCCGGGGGGGC?/?
@M02034:409:000000000-BFKT7:1:2105:25638:11999 1:N:0:27
AAAGTCGAGGTGCCTAAAGTGGCAACCCAGACTAGTACTCCTGTTGGTGGTGTAGAGCTTCCTGTAGCCGCATGGCGTTCGTACTTAAATATGGAACTAACCATTCCAATTTTCGCTGTCTCTATACACATCTCCGAGCCCACGAGACAG
+
CCCCCFBCCCACGGGGGGGGGGGHHHHGGHHGHDGHFDGDHGHHHHHGGGFFHHHGGHHHHHHHHHHGHEEEGGHHGGGGGGHHHHHFHHHHHHFGHHHHHHGHHHHGHGHHHHGGGGGHHHH4D?EHHHHCFDGGCGGCGHGGC?//FF
@M02034:409:000000000-BFKT7:1:2105:12930:12001 1:N:0:27
AAAGTCGAGGTGCCTAAAGTGGCAACCCAGACTCAGAATCAGGTTGGTGGTGTAGAGCTTCCTGTAGCCGCATGGCGTTCGTACTTAAATATGGAACTAACCATTCCAATTTTCGCTGTCTCTTATACACATCTCCGAGC
+
AABAADA3DBB@GGFGA4GEGFFHHHHEGHHGHG3G3EFCGBGFGHCEFGDFG3F55AGHFBDGHDGEF?E>FGFFGGGGE>GHEFEFEHHHGF3FFGD3CCGHFGHGEHHHHH/?FDEHBGHHFG4FG11FCGHFG//>
@M02034:409:000000000-BFKT7:1:2105:27496:12002 1:N:0:27
AAAGTCGAGGTGCCTAAAGTGGCAACCCAGACTCATCCTGTTGTTGGTGGTGTAGAGCTTCCTGTCGCCGCATGGCGTTCGTACTTAAATATGGAACTAACCATTCCAATTTTCGCTGTCTCTTATCCACATCTCCGAG
+
ABBB>DAA3AA?BFFGGFFGFFDHGDHGGGHGHHHFHCH35BFG2AGEF2EFFAG55DFH5FDG53B11A?EEGHAE1E111B1?BFFHEFFHH333FFF3B3FFFHGHGFFFDE?EE/?BGGHGE3BFBB2CG3BC/B
@M02034:409:000000000-BFKT7:1:2105:22013:12002 1:N:0:27
AAAGTCGAGGTTGCCTAAAGTGGCAACCCAGACTCCGGGGCGGGTTGGTGGTGTAGAGCTTCCTGTAGCCG
+
BBBBBFBBBBBFGGGFGGBGFGFGHFHG?FGEAGGCEGGGEGGG/F/E>FE/?G3GBHHHHGGHH3FG43<
@M02034:409:000000000-BFKT7:1:2105:16824:12004 1:N:0:27
AAAGTCGAGGTGCCTAAAGTGGCAACCCAGACTCCTTGTAATGTTGGTGGTGTAGAGCTTCCTGTAGCCGCATGGCGTTCGTACTTAAATATGGAACTAACCATTCCAATTTTCGCTGTCTCTTATACACATCTCCGAGCCCACGAGACA
+
AAAAAFBCBCBBGGGGGGGGGGGHHHHGGHHGHHHHHHHHHHHHHHHEGGEFFHHFHHHGHHHHHHHHHGGGGGHHGGGGGGHHHHHHHHGHHHHGHHHHHEFGHHHHHFHHHHGGGGGHHFHHHHHGFHFHHHGFE/C?/FGGGGGGGF
@M02034:409:000000000-BFKT7:1:2105:15373:12006 1:N:0:27
AAAGTCGAGGTGCCTAAAGTGGCAACCCAGACTGAGGCTCGGGTTGGTGGTGTAGAGCTTCCTGTAGCCGCATGGCGTTCGTACTTAAATATGGAACTAACCATTCCAATTTTCGCTGTCTCTTATACACATCTCCGAGCCCACGAGAC
+
AAAABFAA?DAAGGGGGGGFBGGHCHHGGHHGHHHFGGHHCEEAFEGGGGEFEFF5FHHHAGHHGFHFHGGGGGHHGAEFFGHHHHHGHHGHHGFBHHFFHHHHHHGHGHHHHGEEE?CFFGHHBGGGFHHHGFH1EBGGGGHGC@DGF
@M02034:409:000000000-BFKT7:1:2105:11071:12009 1:N:0:27
AAAGTCGAGGTGCCTAAAGTGGCAACCCAGACTGAGAAGACGGTTGGTGGTGTAGAGCTTCCTGTAGCCGCATGGCGTTCGTACTTAAATATGGAACTAACCATTCCAATTTTCGCTTCTCTTATACACATCTCCGAGCCCACGAGACAG
+
CCCCBFCCCCBCGGGGGGGGGGGHHHHGGHHGHHHHHHHHHGGGGGGGGGEFGHHHHHHHHHHHHHHHHGGGGGHHGGGGGFGHHHHHHHHHHHHGHHHHGHHHHHHHHHHHHGGGGGEHHHHHHHHHHHHHHHHGDGGGGHGGFGGGHH
@M02034:409:000000000-BFKT7:1:2105:4022:12013 1:N:0:27
AAAGTCGAGGTGCCTAAAGTGGCAACCCAGACTATTAAGATTGTTGGTGGTGCAGTGCTTCCTGTAGCCGCATGGCGTTCGTACTTAAATATGGAACTAACCATTCCAATTTTCGCTGTCTCTTATACACATCTCCGAGCCCAC
+
AAABB5AADBBBGGGGGGG6EFFHFHHAFG2BABFG5D555DFF522E2A2A3AF53FFH5GHGHAF53FGEFGHGEGEE?GCCEHHE3B@4BE33BFFF@E3GBGHDHGFHHH/EEE<34?BBFFFG4FBCGF1FEC/<C//?
@M02034:409:000000000-BFKT7:1:2105:24231:12018 1:N:0:27
AAAGTCGAGGTGCCTAAAGTGGCAACCCAGACTTGT
+
BCCCBFABCCABGGGGGGGGGGGGHHHGFFEGHG35
@M02034:409:000000000-BFKT7:1:2105:4187:12019 1:N:0:27
AAAGTCGAGGTGCCTAAAGTGGCAACCCAGACTACTGATCCTGTTGGTGGTGTAGAGCTTCCTGTAGCCGCATGGCGTTCGTACTTAAATATGGAACTAACCATTCCAATTTTCGCTGTCTCTTATACACATCTCCGAGCCCACGAGACA
+
CCCCCFCCCCCBGGGGGGGGGGGHHHHGGFHGHHGGHHHHGHHHHHHGGGGGHHHEGHHHHHHHHGHHHGGGGGHHGGGGGFHHHHHBGHGHHHBGHHHGHHHHHHHHHGHHHHGGGFEFHHHHGHHFHHHHHHHFF@@CCGHGGGGGG?
@M02034:409:000000000-BFKT7:1:2105:22697:12027 1:N:0:27
AAAGTCGAGGTGCCTAAAGTGGCAACCCAGACTAAGAATCAGGTTGGT
+
A1>1ADAADD1ACF1FGGGFF1A0FGHEF0CFHFHFAAAF111AB0/B
@M02034:409:000000000-BFKT7:1:2105:20441:12027 1:N:0:27
AAAGTCGAGGTGCCTAAAGTGGCAACCCAGACTAGGCCTGATGTTGGTGGTGTAGAGCTTCCTGTAGCCGCATGGCGTTCGTACTTAAATATGGAACTAACCATTCCAATTTTCGCTGTCTCTTATACA
+
AAAA>DA>?A?4BCBBFGGFEBBFCGCEAFF2FEGH3GFF2FFAEGH2BE1BAGBDGGHGGHBGHFFFFGC0EFHC@GGEEEFEHHF3BGD4@G3@3F3B3FDB?F4FGDGGHBE/EEG3GBGGEG4?D
@M02034:409:000000000-BFKT7:1:2105:20414:12032 1:N:0:27
AAAGTCGAGGTGCCTAAAGTGGCAACCCAGACTAGGCCTGATGTTGGTGGTGTAGAGCTTCCTGTAGCCGCATGGCGTTCGTACTTAAATATGGAACTAACCATTCCAATTTTCGCTGTCTCTTATACACATCTCCGAGCCCACGAGACA
+
BABBAFBADB?BGCFGGGGFGGGHHHHGGHHGFFHHHGHGHFHHHHHEGGEAGDGGHHGHHHHHHHHFGEG?EFHFFEFEEFFGHHHFHHHHHFBGGHGFEGFGHHEFHHHGHFEGGGGHHHHHHHGHBG2GHHHFFCGGGGHGGGGGGF
@M02034:409:000000000-BFKT7:1:2105:17785:12033 1:N:0:27
AAAGTCGAGGTGCCTAAAGTGGCAACCCAGACTCAGAGTGCTGTTGGTGGTGTAGAGCTTCCTGTAGCCGCATGGCGTTCGTACTTAAATATGGAACTAACCATTCCAATTTTCGCTGTCTCTTATACACATCTCCGAGCCCACGA
+
A@>>A3A?D1>1FGGD1DEGDDCF100EFHFFCFHGGEHAEGFDGHE//?ABG1G2F1GFF1EAGHGGFEE/ECFFEEEFEFHHEF2EGHFHHGB11EDFGCBGFHHFFGBGGB@A?<EHGHFGGH2BF<1CGD1B?<@/<FH//@
@M02034:409:000000000-BFKT7:1:2105:17369:12033 1:N:0:27
AAAGTCGAGGTGCCTAAAGTGGCAACCCAGACTGTGAATCCTGTTGGTGGTGTAGAGCTTCCTGTAGCCGCATGGCGTTCGTACTTAAATATGGAACTAACCATTCCAATTTTCGCTGTCTCTTATACACATCTCCGAGCCCACGAGACA
+
CCCCBFCCCCBBGGGGGGGGGGGHHHHGGHHGHHHHHHGHHHHHHHHGFGGGGGHGGFHHHHHHHHHHGGGGGGHHGGGGGGHHHHHEHHHHHHHHHHFHFHFHGGHFHHHHHFGGGDEDHHHHHHFGFGFHHHGHEBFCDGHGGGGDFB
@M02034:409:000000000-BFKT7:1:2105:14687:12038 1:N:0:27
AAAGTCGAGGTGCCTAAAGTGGCAACCCAGACTAATAATAATGTTGGTGGTGTAGAGCTTCCTGTAGCCGCATGGCGTTCGTACTTAAATATGGAACTAACCATTCCAATTTTCGCTGTCTCTTATACACATCTCCGAGCCCACGAGACA
+
BBCCCFCCCBCCGGGGGGGGGGGGHHHGGHCGH3AFFGHFGGHHHHHGFDGFGFHDFGHHEHHHHGGFFGGFGGHFFEGGGEGHHHHFFFHHHHB3GGHGFCDGHHFFHGHHHHGGGEFHHGHHFHFDGCFHHHHGC</BGGGEFCGGGH
@M02034:409:000000000-BFKT7:1:2105:6139:12038 1:N:0:27
AAAGTCGAGGTGCCTAAAGTGGCAACCCAGACTCATAAGAATGTTGGTGGTGTAGAGCTTCCTGTAGCCGCATGGCGTTCGTACTTAAATATGGAACTAACCATTCCAATTTTCGCTGTCTCTTATACACATCTCCGAGCCCACGAGACA
+
BBBBAFBBBBAAGGGGGGGGGGGHHHHGGHGGHHHHHHHHHHGHHHHEFG2FGHGHGHHHHHHHHHHHHGGGGFHHFFGGGFHHHHHGHHGHHHHHHHHHHHHHHHHHHHHHHHGGGGGHHHHHGHHHHGHHHHHFGCFCGGGGGGGGGH
@M02034:409:000000000-BFKT7:1:2105:19146:12048 1:N:0:27
AAAGTCGAGGTGCCTAAAGTGGCAACCCAGACTCGTACGACGGTTGGTGGTGTAGAGCTTCCTGTAGCCGCATGGCGTTCGTACTTAAATATGGAACTAACCATTCCAATTTTCGCTGTCTCTTATACACATCTCCGAGCCCACGAGACA
+
BABBBFBBBBBBGGGGGFGFGDFFCEHGGHHGGHGHGHGGGGGGGGGGGD1BFFHFHHHHGFGHHHGEFGEEGGGAEEGGGEHHHHHFFHHHHHFGGGGFHHHGHHHHGGHHHFCGGDDHHGHGHGHGHFGHHHFFE@/<CGHGC--EA<
@M02034:409:000000000-BFKT7:1:2105:13827:12048 1:N:0:27
AAAGTCGAGGTGCCTAAAGTGGCAACCCAGACTCCTACTCCGGTTGGTGGTGTAGAGCTTCCTGTAGCCGCATGGCGTTCGTACTTAAATATGGAACTAACCATTCCAATTTTCGCTGTCTCTTATACACATCTCCGAGCCCACGAGACA
+
CBCCCFCCCDBBGGGGGGGGGGGHHHHGGFHGHHHHHHHHHGGFGGGGGGEFHHHHHHHHHHHHHHHHHGGGGGHHGGGGGGGHHHGGHHHHHHHGHHFFHHGHHHGHHHHHHFGGGGGHHGHHHGHHGHFHHHBFECCCGGHGGGGGGG
@M02034:409:000000000-BFKT7:1:2105:14702:12053 1:N:0:27
AAAGTCGAGGTTCCTAAAGTGGCAACCCAGACTAATAATAATGTTGGTGGTGTAGAGCTTCCTGTAGCCGCATGGCGTTCGTACTTAAATCTG
+
>1>1>@AA?1A1BC3AFGGGABAFHHHGFGHGFGEFDFF22D2ADGFEFGE/FDFF11FGDGGGHEE2FEE?GFAAEEEAEEEGGDF1BF22F
@M02034:409:000000000-BFKT7:1:2105:10704:12056 1:N:0:27
AAAGTCGAGGTGCCTAAAGTGGCAACCCAGACTCCGCCGGTGGTGGGTGGTGTAGAGCTTCCTGTAGCCGCATGGCGTTCGTACTTAAATATGGAACTAACCATTCCAATTTTCGCTGTCTCTTATACACATCTCCGAGCCCACGAGACA
+
BBBBBFBBBBBBGGGGGGGFGFGGHHHGGHHGHFFEEEEG0AAEFGCAEEGGE3G5DB3FEGHHHFFEGFG/EEFEEEEFFEFEHHHGHFHDGF3BGGHFFF?GHGHFFGFHHB@FFC?FFFFGBDFGFFB<GFHBD/@DGAEFC?<C.<
@M02034:409:000000000-BFKT7:1:2105:4218:12058 1:N:0:27
AAAGTCGAGGTGCCTAAAGTGGCAACCCAGACTCAGACTATGGTTGGTGGTGTAGAGCTTCCTGTAGCCGCATGGCGTTCGTACTTAAATATGGAACTAACCATTCCAATTTTCGCTGTCTCTTATACACATCTCCGAGCCCACGAGACA
+
AABBBFBBDBBBGGGGGGGGGFGHHHHGGGHGFFGFFHHHHHHHHGGEFFEFHGFGHHHHHHHGFHGDEFG0EGHHEEGFGGHHHHFFGHGHHGFGHHHGGFEGHHHHHHHHHFFGFEEGHHHFFFFGHGFHFFGDE@CDGGHGGGGGD?
@M02034:409:000000000-BFKT7:1:2105:22967:12058 1:N:0:27
GAAAGTCGAGGTGCCTAAAGTGGCAACCCAGACTAAGAATGAGGTTGGTGGTGTAGAGCTTCCTGTAGCCGCATGGCGTTCGTACTTAAATATGGAACTAACCATTCCAATTTTCGCTGTCTCTTATACACATCTCCGAGCCCACGAGAC
+
BBBBAFFAABBBFFGFGGGGGGHGHHHHDFACGGHHHHFHHDGGBEGGAEFAFGFHHHHGBGFGHHHHFFEAEGFHA@EFEEFHEHH@FGHHHFF3BGGG3?CBFGHBFGGHHHDEDGGEHHHHHBHDGFFGGBFGFFGGGCFEF?//DA
@M02034:409:000000000-BFKT7:1:2105:14682:12059 1:N:0:27
AAAGTCGAGGTGCCTAAAGTGGCAACCCAGACTAATAATAATGTTGGTGGTGTTGAGCTTCCTGTAGCCGCATGGCGTTCGTACTTAAATATGGTACTAACCTTTCCTATTTTCGCTGTCTCTTATCCACATCTC
+
BBBBBDAADDAAGGGGGG4GGGGFHHHGEDHGHH3FGDFFEGGHH5AEEEGEC1B5F3ACDGHHGFEB31A0EFA1EEEF1>?GGHF33BGFHF44BB4F@13B?DG44FFHB4/?E</B4FGD?F3FBB2BGFH
@M02034:409:000000000-BFKT7:1:2105:14176:12070 1:N:0:27
AAAGTCGAGGTGCCTAAAGTGGCAACCCAGACTATGCAGCGTGTTGGTGGTGTAGAGCTTCCTGTAGCCGCATGGCGTTCGTACTTAAATATGGAACTAACCATTCCAATTTTCGCTGTCTCTTATACACATCTCCGAGCCCACGAGACA
+
CBCCCFCCCCBAGGGGGGGGGGGHHHCGGHHGHHHHGHHHGGGGHHHEFGEFHHHHHHHHHHGHHHHHHGGGGGHGGGGGGGHGHGGDHHHHGHHGHHHBHHFH3BFGHGHHHGFGGGGHHHHHHHHHDGBHHHFFFCC?BCHEGGGGGF
@M02034:409:000000000-BFKT7:1:2105:26022:12075 1:N:0:27
AAAGTCGAGGTGCCTAAAGTGGCAACCCAGACTGAGCAGCGGGTTGGTGGTGTAGAGCTTCCTGTAGCCGCATGGCGTTCGTACTTAAATATGGAACTAACCATTCCAATTTTCGCTGTCTCTTATACACATCTCCGAGCCCACGAGAC
+
ACCABFBCBBACGGGGGGGGGGGHHHGGGHHGGBG33GEGEGEEFGGEGGFFGHHHHHHHHHHHHHHHHGGEEEHHGFGGGGHHHHHHHHHGHHHGHHFHFHHHGHGHHHHHGHFGGGGGHHHHHHHHFHGHGHHHG@GCFGHGGGGGF
@M02034:409:000000000-BFKT7:1:2105:26181:12077 1:N:0:27
AAAGTCGAGGTGCCTAAAGTGGCAACCCAGACTTGTCGGCCGGTTGGTGGTGTAGAGCTTCCTGTAGCCGCATGGCGTTCGTACTTAAATATGGAACTAACCATTCCGATTTTCGCTGTCTCTTATACACATCTCCGAGCCCACGAGACA
+
AACCAFCBBDBAGGGGGGGGFGFHHGHGEHHGHHHHHGEEEFFAEEEEEFEFADGDDDGHHHHGGFHDFEEEEFG1EEEFFFGHHHHGGHHHGHGBGHFGGFGGHGH3/EFGHHFGGGGHHHHHFGGFFGGHFGGFC<C@CFHGFDCCD<
@M02034:409:000000000-BFKT7:1:2105:29226:12081 1:N:0:27
AAAGTCGAGGTGCCTAAAGTGGCAACCCAGACTCCGCCTCCTGTTGGTGGTGTAGAGCTTCCTGTAGCCGCATGGCGTTCGTACTTAAATATGGAACTAACCATTCCAATTTTCGCTGTCTCTTATACACATCTCCGAGCCCACGAGACA
+
ABBBBFAABB>AGFGGGGGGFGGGFAEEGHHGFHFEEGGGHHGDGDEEFGBFFHHDGFHHEFHDFBG5AEEEGGHHGGCGEEFEHHHGHGFDGGF3@GGGFGFFGHHGHGHGHFEFGGFFHHHHHHGFDHEFFGFGEBDCBFCFC/C?AF
@M02034:409:000000000-BFKT7:1:2105:16316:12099 1:N:0:27
AAAGTCGAGGTGCCTAAAGTGGCAACCCAGACTGAGGCTCGGGTTGGTGGTGTAGAGCTTCCTGTAGCCGCATGGCGTTCGTACTTAAATATGGAACTAACCATTCCAATTTTCGCTGTCTCTTATACACATCTCCGAGCCCACGAGAC
+
AAABAFCCCBABGGGGGGGGGGGHHHHGGGHGHHHHGGHHGGGGFGGEFGEFGHHGHGHHHHHHHFHGHGGFGGHHEEFGFEGHHHHFHHGHHHHFHHFFFHHHHGHHHHGHHHGGGGFGHHFHFHHHFHHHFHFHECDCGGHG@@FGC
@M02034:409:000000000-BFKT7:1:2105:6975:12100 1:N:0:27
AAAGTCGAGGTGCCTAAAGTGGCAACCCAGACTAATAGGAATGTTGGTGGTGTAGAGCTTCCTGTAGCCGCATGGCGTTCGTACTTAAATATGGAACTAACCATTCCAATTTTCGCTGTCTCTTATACACATCTCCGAGCCCACGAGACA
+
AAABBF?ABBBBGGGFGGGGFFGHHHHGGHDFHHBDGHHCFFFFFHHFFGAFCGG5DGHGHFFFHFGFBEF?GGGAEEEFEE?FGGH33FGFHH3@GGHH31@FHDGDHHHHH4/?EGEBBFFFFFF4FBB2FGF2C?FC@CHGCGG/EF
@M02034:409:000000000-BFKT7:1:2105:16334:12103 1:N:0:27
AAAGTCGAGGTGCCTAAAGTGGCAACCCAGACTGAGGCTCGGGTTGGTGGTGTAGAGCTTCCTGTAGCCGCATGGCGTTCGTACTTAACTATGGAACTAACCATTCCAATTTTCGCTGTCTCTTATACACATCTCCGAGCCCACGAGACA
+
AAAAAFAADD1ABF11BFGAGFFHHHHEGHHGGCFH000F//AAB//AEECFHEHBE1BGF1GHHHHFF/E/E/GHCG@ECEBGEHE11>FFBFBE>F11BG1BGHHB21BBGHGFEEGGGFDGBB2F21D1CGG1AB/>@FEE?CG..>
@M02034:409:000000000-BFKT7:1:2105:27818:12106 1:N:0:27
AAAGTCGAGGTGCCTAAAGTGGCAACCCAGACTAAGCCTTCGGTTGGTGGTGTAGAGCTTCCTGTAGCCGCATGGCGTTCGTACTTAAATATGGAACTAACCATTCCAATTTTCGCTGTCTCTTATACACATCTCCGAGCCCACG
+
AABBBFBBBBBBGGGGGGGGGGGGHHHGGHGGHH3A3BG33BABBEGEFGGGHHHBFFHHFGGHHFHDFEGGGGHGGGGGGGGGHHHFHHGHHHBFFHHHHHBHGHHHHHHHGGGGGGGGHHGFGFFGFFFHHHHGGCC/BFHFG
@M02034:409:000000000-BFKT7:1:2105:16625:12107 1:N:0:27
AAAGTCGAGGTGCCTAAAGTGGCAACCCAGACTCTTCCTGCTGTTGGTGGTGTAGAGCTTCCTGTAGCCGCATGGCGTTCGTACTTAAATATGGAACTAACCATTCCAATTTTCGCTGTCTCTTATACACATCTCCGAGCCCACGAGAC
+
AABBAFAADAAAGGGGFGGGGFFHGGFGGHHGHHHGHHGAGFHHHHHGF?EFGHHHHHEHHHHFHHHHHGGGGGHHGGGGGFFHHH4FFFGHHHFHGFFFHHHHGHHHHHGHHECEFGGGHGHHBHFHFGFGHHDDC/B<CGEGGG?FD
@M02034:409:000000000-BFKT7:1:2105:23861:12118 1:N:0:27
AAAGTCGAGGTGCCTAAAGTGGCAACCCAGACTGGGGTGGGTGTTGGTGGTGTAGAGCTTCCTGTAGCCGCATGGCGTTCGTACTTAAATATGGAACTAACCATTCCAATTTTCGCTGTCTCTTATACACATCTCCGAGCCCACGAGACA
+
BBCCBFCCCCCCGGGGGGGGGGGHHHHGGHGGHGDDGAEFGGGGGHHGGGEFFDHFFEHHEHHHHFHFGGGGGGHAEFGGGEHGHHHHHHHHHHGFFBHHCGBGHHHFHHHHHHGGFDEGHHGGDGDFFEBFHHHBB>CDGGHGGGGGGF
@M02034:409:000000000-BFKT7:1:2105:16835:12119 1:N:0:27
AAAGTCGAGGTGCCTAAAGTGGCAACCCAGACTACGCAGCGGGTTGGTGGTGTAGAGCTTCCTGTAGCCGCATGGCGTTCGTACTTAAATATGGAACTAACCATTCCAATTTTCGCTGTCTCTTATACACATCTCCGAGCCCACGAGACA
+
ABBBAFBCCBBBGGGGGGGGGGGHHHHGGHHGHHHGGGGGGGGFGGGGGGFFGHHHHGHHHHHHHHHGHGGGGGHHGGGGGGHHHHHGHHHHHGGHHHGGHHFHHHGHHHHHHHGGGGDFHGHHFHHHHHEHHHGFEFGFGGHGGGGGGH
@M02034:409:000000000-BFKT7:1:2105:16639:12124 1:N:0:27
AAAGTCGAGGTGCCTAAAGTGGCAACCCAGACTCTTCCTGCTGTTGGTGGTGTAGAGCTTCCTGTAGCCGCATGGCGTTCGTACTTAAATATGGAACTAACCATTCCAATTTTCGCTGTCTCTTATACACATCTCCGA
+
AAABAFAADBAAGGGFFDGBFFFFFHF2CFGFFBHHCFFHHHHD3FEEFGEEHFGFBGHHHHHGBDF5GECEGGFGFFGGGGFHHFEG3FDGGGBF@BDBECFG3FFB4BFGH4E>EG/3BFFHFHBGFH22B?32<<
@M02034:409:000000000-BFKT7:1:2105:7109:12139 1:N:0:27
AAAGTCGAGGTGCCTAAAGTGGCAACCCAGACTATTCCTCGTGTTGGTGGTGTAGAGCTTCCTGTAGCCGCATGGCGTTCGTACTTAAATATGGAACTAACCATTCCAATTTTCGCTGTCTCTTATACACATCTCCGAGCCCACGAGACA
+
ABCCCFBCCCABGGGGGGGGGGGHHHHGGHHGHHHHHHHHGHHHHHGFGG?FGFHGHHHHHHHHHHHGHGGGGGHHGEGGGFFHHHHGHHHHHHHHHHHHHHHHHHHHHHHHHBFGGGGHHHHGGFHHHGHHHHHFE@GCGAHGGGGGGB
@M02034:409:000000000-BFKT7:1:2105:9545:12146 1:N:0:27
AAAGTCGAGGTGCCTAAAGTGGCAACCCAGACTGTGTCTGATGTTGGTGGTGTAGAGCTTCCTGTAGCCGCATGGCGTTCGTACTTAAATATGGAACTAACCATTCCAATTTTCGCTGTCTCTTATACACATCTCCGAGCCCACGAGACA
+
ABCCAFBCCCBCGGGGGGGGGGGHHHHGGHHGHHHGGHHHHHHHHHHGGGFFGHHFHHHHHHHHHHHGHGGGGGHHGGGGGGFHHHHFHHHHHHHHHHHHHHGHHHHHHHHHHHGGGGGGHHHHHHHHHHGGHHHHGCGGGGHGGGGGGF
@M02034:409:000000000-BFKT7:1:2105:13270:12147 1:N:0:27
AAAGTCGAGGTGCCTAAAGTGGCAACCCAGACTAAGCATCAGGTTGGTGGTGTAGAGCTTCCTGTAGCCGCATGGCGTTCGTACTTAAATATGGAACTAACCATTCCAATTTTCGCTGTCTCTTATACACATCTCCGAGCCCACGAGACA
+
CCCCBFCCCCBBGGGGGGGGGGGHHHHGGHHGH33BEGHHBFHHHHGGGGGGHHHHHHHHHHHHHHHHHGGGGGHHGGGGGGHHHHHEHHHHHHHHHHHHGHHHHHHHFGHHHGEGGGEHHHHHHHHHHHHHHHGGGBDGGGHGGGGGG?
@M02034:409:000000000-BFKT7:1:2105:9565:12149 1:N:0:27
AAAGTCGAGGTTCCTAAAGTGGCAACCCAGACTGTGTCTGAT
+
A1AA?@11A1>1BFGAF11BDGGHHHHGGCEFFGGDFGGH1D
@M02034:409:000000000-BFKT7:1:2105:13675:12150 1:N:0:27
AAAGTCGAGGTGCCTAAAGTGGCAACCCAGACTCGGGAGGGTGTTGGTGGTGTAGAGCTTCCTGTAGCCGCATGGCGTTCGTACTTAAATATGGAACTAACCATTCCAATTTTCGCTGTCTCTTATACACATCTCCGAGCCCACGAGACA
+
AACCBFCCCCAAGGGFGGGGGGGHHHHGGHHGHHGGGFGGGFGGGHHGFGEFHFHFGHHHHHHHHHHHHGGEGGHGGEGGGGHHHHHGHHHHHHHHHHHFHHGHHHGGHHHHHHGGGGGGHHHHHHGHFFGHHHHGE@FGGGHGGGGGGB
@M02034:409:000000000-BFKT7:1:2105:5301:12151 1:N:0:27
AAAGTCGAGGTGCCTAAAGTGGCAACCCAGACTCATCATGTGGTTGGTGGTGTAGAGCTTCCTGTAGCCGCATGGCGTTCGTACTTAAATATGGAACTAACCATTCCAATTTTCGCTTCTCTTATACACATCTCCGAGCCCACGAGACAG
+
BABBBFBBBBBBGGGGGCGGGGGHHHHGGHHGHHHHHHHHGHHHGGGGGGEFHHHFHHHHHHHGGFFHGGGGGGHGGGGGGGHHHHHHHFHHHHHHFHFHHHHHHHEHHHHHHFGDFHGHHHHHHHFFGHHHHHFGDCCDEHEGGGGGHF
@M02034:409:000000000-BFKT7:1:2105:22133:12152 1:N:0:27
AAAGTCGAGGTGCCTAAAGTGGCAACCCAGACTAAGAATCCGGTTGGTGGTGTAGAGCTTCCTGTAGCCGCATGGCGTTCGTACTTAAATATGGAACTAACCATTCCAATTTTCGCTGTCTCTTATACACATCTCCGAGCCCACGAGAC
+
BCCCBFCCCCBCGGGGGGGGGGGHHHHGGHHGHHHHHHHHHGGFGGGGFGEFHHHHHHHHHHHHHHHHHGGGGGHHGGGGGGHHHHHHHHHHHHHHHHGHHHGHHHGHHHHHHHGGGGGGHHHHHHHHGHHHHHHHEDGGGGHGGGGGG
@M02034:409:000000000-BFKT7:1:2105:7099:12156 1:N:0:27
AAAGTCGAGGTGCCTAAAGTGGCAACCCAGACTA
+
A>AAADAAD@>AFGGGBFGFGFCCBAAAAGFGHF
@M02034:409:000000000-BFKT7:1:2105:13284:12158 1:N:0:27
AAAGTCGAGGTGCCTAAAGTGGCAACCCAGACTAAGCAT
+
A?AA1B1>>1A1AABACBF3AD0BF0BEEFF0B1B1B1A
@M02034:409:000000000-BFKT7:1:2105:6548:12162 1:N:0:27
AAAGTCGAGGTGCCTAAAGTGGCAACCCAGACTGATTGTAATGTTGGTGGTGTAGAGCTTCCTGTAGCCGCATGGCGTTCGTACTTAAATATGGAACTAACCATTCCAATTTTCGCTGTCTCTTATACACATCTCCGAGCCCACGAGACA
+
AAABAFBBBBAAGBGGGGGGGGGHHHHGGHHDGHHHHHHHHHHHHHFEFGEFEGFFHGGHHHHHGHHFHGGGFEHGFEGGGEGEGGFFHHHGHHGHGHHGHHGHHHHHHHHGHHGGCGDFBFGHHHHHGFGHGGFHF@G/@FHGGGGG?F
@M02034:409:000000000-BFKT7:1:2105:21455:12162 1:N:0:27
AAAGTCGAGGTGCCTAAAGTGGCAACCCAGACTACGCATACTGTTGGTGGTGTAGAGCTTCCTGTAGCCGCATGGCGTTCGTACTTAAATATGGAACTAACCATTCCAATTTTCGCTGTCTCTTATCACATCTCCGAGCC
+
AAABAFBBBBBBGGGGGGGGGGGHHHHGGHHGHHHEGGGGHGHHHHHFFEEFHHHGHHHHGHHHGHHFHGGGGGHHFGGGGGGHHHHFFHHHHHFHFHHGFHHHHHHBGGHHHHGGGFFHHHHHHHGFHHHHHHBB@DGG
@M02034:409:000000000-BFKT7:1:2105:13662:12163 1:N:0:27
AAAGTCGAGGTGCCTAAAGTGGCAACCCAGACTCGGGCG
+
BBBBBFABBBB@GGGGGGFGGGFHHHHGGHHGH3A222A
@M02034:409:000000000-BFKT7:1:2105:17533:12170 1:N:0:27
AAAGTCGAGGTGCCTAAAGTGGCAACCCAGACTCCGCCGCCTGTTGGTGGTGTAGAGCTTCCTGTAGCCGCATGGCGTTCGTACTTAAATATGGAACTAACCATTCCAATTTTCGCTGTCTCTTATACACATCTCCGAGCCCACGAGACA
+
BBBAAFBBBD2AGGGGGGGGGGGHHHHGGHHGHHHFGGGGGGHFHHEEFGEFFDGBGHHHGHHHFHHGGEFGGGHHGGGGGGHEHHH3GHGHHGE3FGGFHHHHFFGF4FBHFGGGGG?2GGHHHHHHFFGHG2><BBDCGEGGGCGDDF
@M02034:409:000000000-BFKT7:1:2105:28908:12170 1:N:0:27
AAAGTCGAGGTGCCTAAAGTGGCAACCCAGACTGAGCAGGAGGTTGGTGGTGTAGAGCTTCCTGTAGCCGCATGGCGTTCGTACTTAAATATGGAACTAACCATTCCAATTTTCGCTGTCTCTTATACACATCTCCGAGCCCACGAGACA
+
CCCCCFCABCBCGGGGGGGGGGGHHHHGFGHGHHGHHGFGFFGGGHGFFDFGGFHGGGHHFHHHHFGDFFGEEGHFEFG1EEFHHHHHHGGGHHEEFGFHFFDGHHGDHHHHHDEEGGEGGGHGDGGHHHHHHGHFE@DCCGGGG?FGG?
@M02034:409:000000000-BFKT7:1:2105:22134:12171 1:N:0:27
AAAGTCGAGGTGCCTAAAGTGGCAACCCAGACTAAGAATCCGGTTGGTGGTGTAGAGCTTCCTGTAGCCGCATGGCGTTCGTACTTCAATATGGAACTAACCATTCCAATTTTCGCTGTCTCTTATACA
+
AAAA>DAAD2>AGGGGGGFFGFGHHHHFFGAFGFHHFFHHGGGEECGE1EACBEDFHHHFHFBGHHHFHGGGF?GEG?EG1EGGHD4B@4FFEFHHHFB33GFHFBFFHHHGFGC/<AEBFFHFGDBGG
@M02034:409:000000000-BFKT7:1:2105:13667:12182 1:N:0:27
AAAGTCGAGGTGCCTAAAGTGGCAACCCAGACTAATCCTCCGGTTGGTGGTGTAGAGCTTCCTGTAGCCGCATGGCGTTCGTACTTAAATATGGAACTAACCATTCCAATTTTCGCTGTCTCTTATACACACTCCGAGCCCACGAGACAG
+
AAAAAFBBBBABGGGGGGGGGGGGHHHGGHHGHHGHHHHHHGGGGGGGGGGFGFHGHHHGGCHFFFGHHGGCGGHHGGGGGGHFHHHHHHHHHHHGHHFEHHFHHHGFHHHHHGFGGGGGHHHHHHHHEHHGGFGECCCCFHGGGGGGHG
@M02034:409:000000000-BFKT7:1:2105:23762:12185 1:N:0:27
AAAGTCGAGGTGCCTAAAGTGGCAACCCAGACTAATAATACGGTTGGTGGTGTTGAGCTTCCTGTAGCCGCATGGC
+
BBBBBFABD@BBGGGBGFGGG4FGHHHFGHAFG33D5DFH52ECF22E11A111B5BF5B5AGABFDB31E0E1BA
@M02034:409:000000000-BFKT7:1:2105:18212:12188 1:N:0:27
AAAGTCGAGGTGCCTAAAGTGGCAACCCAGACTAATAAGAAGGTTGGTGGTGTAGAGCTTCCTGTAGCCGCATGGCGTTCGTACTTAAATATGGAACTAACCATTCCAATTTTCGCTGTCTCTTATACACATCTCCGAGCCCACGAGACA
+
BCCCBFBCCCBCGGGGGGGGGGGHHHHGGHHGHGCHDAGGAFGFFHGGGGGGFFGDGHHHFHHHHGHFFGGGGGHFFFFGGGFHHGHHGHHHHHFDGHHHHFFGFHHGHHHHHGGGGGEFFHHFFHGHHHHHHHHEE>CDCGHGGGGGG?
@M02034:409:000000000-BFKT7:1:2105:21737:12189 1:N:0:27
AAAGTCGAGGTGCCTAAAGTGGCAACCCAGACTCCGAAGCCTGTTGGTGGTGTAGAGCTTCCTGTAGCCGCATGGCGTTCGTACTTAAATATGGAACTAACCATTCCAATTTTCGCTGTCTCTTATACACATCTCCGAGCCCACGAGACA
+
BBCCAFCCCCBCGGGGGGGGGGGHHHHGGHHGHHHGGGGGHHHHHHHFGGEFGFHGGHHHGHHHGHHHHGGGGGHHGGGGGGHHHHHHHHHHHHHHHHHGHHGHHHEHHHHHHHGGGGGHHHHHHHHHGHHHHHHGECGGGGHGGGGGGG
@M02034:409:000000000-BFKT7:1:2105:22307:12189 1:N:0:27
AAAGTCGAGGTGCCTAAAGTGGCAACCCAGACTCTGGTTGGGTTGGTGGTGTAGAGCTTCCTGTAGCCGCATGGCGTTCGTACTTAAATATGGAACTAACCATTCCAATTTTCGCTGTCTCTTATACACATCCCGAGCCCACGAGACAGG
+
BBBBBFBBBBABGGFFGGGGGGGHGFHGGHHGFFHHHFFFCGEFE0BBEEFFGHHHFHHHFHHGHHHGEEEEFHGGFGGGGHEHHGHGHHHHHGFFGHHHADGHHHG4GGHHHEDFG?GHHHHGHFFHHFHHHHD/C/DEHGGGGDFHHC
@M02034:409:000000000-BFKT7:1:2105:18254:12192 1:N:0:27
AAAGTCGAGGTGCCTAAAGTGGCAACCCAGACTGGTCCTATGGTTGGTGGTGTAGAGCTTCCTGTAGCCGCATGGCGTTCGTACTTAAATATGGAACTAACCATTCCAATTTTCGCTGTCTCTTATACACATCTCCGAGCCCACGAGACA
+
BBBCAFBBCCABGGGGGGGGGGGHHGHGGHHGHHHHHHHHHHHHHGGFFGBFGHHHHHHHHHHHHHHHHGGGGGHHGGGGGGHHHHHHHHHHHHHHHHHHHHHHHHHHHHHHHFGDGGGFHHHHHHGHGGGHHHHEFBCDGAEGGGGGGC
@M02034:409:000000000-BFKT7:1:2105:18234:12198 1:N:0:27
AAAGTCGAGGTGCCTAAAGTGGCAACCCAGACTGGTCCTATGGTTGGTGGTGTAGAGCTTCCTGTAGCCGCATGGCGTTCGTACTTAAATATGGAACTAACCATTCCTATTTTCGCTGTCTCTTATCCACATCTCCGAGCCCACGAGAC
+
BBBBBF?ADBBBGGGGGGGGFFGH4G4EGHHGHCFHFHHGHGGFGE2AB?EFAAF555BBACGHFGFGF?F0?EG1EEFFDEB1GHHBGHFE4F3@B@GHF03BEDG4BBBGF4/?EE<FDGFD?G33??2BC3G2C/BC@/F<@/<DD
@M02034:409:000000000-BFKT7:1:2105:25023:12205 1:N:0:27
AAAGTCGAGGTGCCTAAAGTGGCAACCCAGACTCC
+
BBCCBFABCCCCGGGGGGGGGGGHHHHGGHGGHFH
@M02034:409:000000000-BFKT7:1:2105:25048:12205 1:N:0:27
AAAGTCGAGGTGCCTAAAGTGGCAACCCAGACTCCGCCGCCTGTTGGTGGTGTAGAGCTTCCTGTAGCCGCATGGCGTTCGTACTTAAATATGGAACTAACCATTCCACTTTTCGCTGTCTCTTATACACATCTCCGAGC
+
AAA?BFABBBAAGGGBGFGGGDGFFFFEFDEFHHHCCDAEEAFBFDGGE1ABB3FFDGBGGFGGGDH5F?EGGGHGEG?FEEFHGHG3FGGHHGF3?EGGEFHFHHG43BFEGGECDGA?D2FHHGGD2CDHCGBB?/>A
@M02034:409:000000000-BFKT7:1:2105:4575:12205 1:N:0:27
AAAGTCGAGGTGCCTAAAGTGGCAACCCAGACTAATGGTAATGTTGGTGGTGTAGAGCTTCCTGTAGCCGCATGGCGTTCGTACTTAAATATGGAACTAACCATTCCAATTTTCGCTGTCTCTTATCCACATCTCC
+
>>AA1@A>AD>AGGGFGGFDGGFFHHGEEHEFFHHHHHHHHHGBGGHEFGAAADH2GHHHGHGHHGHHHGGGEGHGGGGGFGHGHHHBGEHHGGB@FFFC1GFGFFB2>GHFGH?EAEEGHBGHHE1BFFFFGD1<
@M02034:409:000000000-BFKT7:1:2105:5476:12206 1:N:0:27
AAAGTCGAGGTGGCCTAAAGTGGCAACCCAGACTCCGCCTCCTGTTGGTGGTGTAGAGCTTCCTGTAGCCGCATGGCGTTCGTACTTAAATATGGAACTAACCATTCCAATTTTCGCTGTCTCTTATACACATCTCCGAGCCCACGAGAC
+
BBBBAFBCCBBCGGGGGGGGGGHGHHHHGGHHGHHHGGGGGHHGHHHHFGGFGHHHBGHHHHHHHGDGHHEEEGGGHGGGGGGHHHHFHHHHHHHFGGFFFHHHHHHHHHHHHHHGGGGGHHHHHHHHGGHHHHHHGGGGFGGHGGCGFD
@M02034:409:000000000-BFKT7:1:2105:17901:12208 1:N:0:27
AAAGTCGAGGTGCCTAAAGTGGCAACCCAGACTGGTTTGGGTGTTGGTGGTGTAGAGCTTCCTGTAGCCGCATGGCGTTCGTACTTAAATATGGAACTAACCATTCCAATTTTCGCTGTCTCTTATACACATCTCCGAGCCCACGAGACA
+
BBABAFBBB@ABGGGFGGGFGFGHHHHGGHHGBHE5FGEGGGGGGHHGGGEFGFHFGFFHDFGHHHHDFEGEGGHAEGFGGEFEEHHHHHHHHHFGFHFBGHBFHHGEHHHHFF?AEGEF3DGGFH3DF2FFGF32<<CCFEGFG/@?<>
@M02034:409:000000000-BFKT7:1:2105:4555:12209 1:N:0:27
AAAGTCGAGGTGCCTAAAGTGGCAACCCAGACTAATGGTAATGTTGGTGGTGTAGAGCTTCCTGTAGCCGCATGGCGTTCGTACTTAAATATGGAACTAACCATTCCAATTTTCGCTGTCTCTTATACACATCTCCGAGCCCACGAGAC
+
CCCCCFBCCCCCGGGGGGGGGGGHHHHGGHHGHGBGHHHGHGFHHHHGGGEGHHHBGHHHHHHHHHHHHGGGGGHHGGGGGGHHHHHHHHHHHHGHGHFGHHHHHHHHHGHHHHGGGGEFHHHHHHHHHFFHHGGFG/@DGGHGGCGGG
@M02034:409:000000000-BFKT7:1:2105:17884:12211 1:N:0:27
AAAGTCGAGGTGCCTAAAGTGGCAACCCAGACTGGTTTGGGTGTTGGTGGTGTAGAGCTTCCTGTAGCCGCATGGCGTTCGTACTTAAATATGGAACTAACCATTCCAATTTTCGCTGTCTCTTATACACATCTCCGAGCCCACGAGACA
+
BBBBBFBBBBABGGGGGGGGGGGHHHHGGHGGHHHHHHGGGGGFEHHGGGEFGHHFGHHHHHHHHHHFHGGGGGHGGFGGGGHHHHFHHHHHHHGHGHHGHHGHHHHHHHHHGHGGGGGFGHHHHHHHGHHHHHHHG/D?CGHGCDGEGG
@M02034:409:000000000-BFKT7:1:2105:8995:12213 1:N:0:27
AAAGTCGAGGTGCCTAAAGTGGCAACCCAGACTGTGCATAATGTTGGTGGTGTAGAGCTTCCTGTAGCCGCATGGCGTTCGTACTTAAATATGGAACTAACCATTCCAATTTTCGCTGTCTCTTATACACATCTCCGAGCCCACGAGACA
+
BBBBBFBBBBBAGGGGGGGGGGGHHHHGGHHGHHHGHHHHHHHHHHHEFGEFGHHGHHHGHGHGHHHHGGGGGGHHGGGFFFGHHHHHHHHHHHHHFHHGGHHHHHGHHHHHHHGGGGFHHFHHHHHHHHEHHHGHGGGGCGHGGGGDGF
@M02034:409:000000000-BFKT7:1:2105:15519:12225 1:N:0:27
AAAGTCGAGGTGCCTAAAGTGGCAACCCAGACTAAGAAGAATGTTGGTGGTGTAGAGCTTCCTGTAGCCGCATGGCGTTCGTACTTAAATATGGAACTAACCATTCCAATTTTCGCTGTCTCTTATACACATCTCCGAGCCCACGAG
+
AAA3>F3AAD??GGGGGBGBGGGHHHGGDGGFHFHFB5G3GFGAF52BA2FFCEHFFHHGDGGHGHHFBEE0>EAFEGGGGGCHEGGFFGGHHHB3FFB3BGDGH4?B4BFGFEEFFEEFHBGHFGF4GBD?GHHH//<B</FEC/<
@M02034:409:000000000-BFKT7:1:2105:19302:12229 1:N:0:27
AAAGTCGAGGTGCCTAAAGTGGCAACCCAGACTCGTCCGCCTGTTGGTGGTGTAGAGCTTCCTGTAGCCGCATGGCGTTCGTACTTAAATATGGAACTAACCATTCCAATTTTCGCTGTCTCTTATACACATCTCCGAGCCCACGAGACA
+
AAAB>DAADA2>ACC5CBGFDGGHHHAEFFHGGHCF2AE?EFHFBEGEEFEGGFF5DBGBAGEFGFFEGGGC?EFAEEEFDEFHHFHBDBGGFHFBFFFGHGFFGBGFHHFHE4EE?EAGD2GGGHGGBGBCFFD1/@CDCFHGGCCDFB
@M02034:409:000000000-BFKT7:1:2105:29339:12233 1:N:0:27
AAAGTCGAGGTGCCTAAAGTGGCAACCCAGACTGGGACTTTTGTTGGTGGTGTAGAGCTTCCTGTAGCCGCATGGCGTTCGTACTTAAATATGGAACTAACCATTCCAATTTTCGCTGTCTCTTATACACATCTCCGAGCCCACGAGAC
+
AA?3AFAADBAAFGGGGGGFG4E4BGH2AEA2ABGA2A2FFF5FGHA2BAAFG3A5F5BGHBHDBFD5BEE?>EGFE1E?EECFFGFBHFBGHHFHHGHHFGFGHFGBGGGHF4E/EAEFGGGFGDF2FHGHHHGG?@<><FG/ACCGG
@M02034:409:000000000-BFKT7:1:2105:5079:12233 1:N:0:27
AAAGTCGAGGTGCCTAAAGTGGCAACCCAGACTGAGGATCCGGTTGGTGGTGTAGAGCTTCCTGTAGCCGCATGGCGTTCGTACTTAAATATGGAACTAACCATTCCAATTTTCGCTGTCTCTTATACACATCTCCGAGCCCACGAGACA
+
BABBBFABB?AACGDGGGGGGGGFB4AEC2AF3ECGD3FFACEEEG?BFGEFAEG5FDGCFGGGHHHB@EEEGGHEEBEEEECHHHGBFHFHHH3D?GBGHFBHFBGBDF3GHF@AEG<D22FDFHF2FBGFFDHBC@C<<FFCC@@ED>
@M02034:409:000000000-BFKT7:1:2105:28643:12237 1:N:0:27
AAAGTCGAGGTGCCTAAAGTGGCAACCCAGACTCATGAGCGGGTTG
+
BBBBBFBBBBBBGGGGGGGGGGGHHHHGGH2FH3A55A33A2AA1E
@M02034:409:000000000-BFKT7:1:2105:18055:12240 1:N:0:27
AAAGTCGAGGTGCCTAAAGTGGCAACCCAGACTGGGAGTGTTGTTG
+
BCCCCFCBBBCBGGGGGCGGGFGHHHHGGHHGHB2B2AEGAGGH2F
@M02034:409:000000000-BFKT7:1:2105:15527:12241 1:N:0:27
AAAGTCGAGGTGCCTAAAGTGGCAACCCAGACTAAGAAGAATGTTGGTGGTGTAGAGCTTCCTGTAGCCGCATGGCGTTCGTACTTAAATATGGAACTAACCATTCCAATTTTCGCTGTCTCTTATACACATCTCCGAGCCCACGAGACA
+
BBCCBFCCDDBBGGGGGGGGGGGHHHHGGHGGHHHHHHHHHHHHHHHGGGEFGHHHHHHHHHHHHHHHHGGGGGHHGGGGGGHHHHHGHHHHHHHHHHHGHHHHHHHHHHHHHHGGGGGHHHHHHHHHGHGHHHGHFGGGGGHGGGGGGF
@M02034:409:000000000-BFKT7:1:2105:12263:12246 1:N:0:27
AAAGTCGAGGTGCCTAAAGTGGCAACCCAGACTATGCTTACGGTTGGTGGTGTAGAGCTTCCTGTAGCCGCATGGCGTTCGTACTTAAATATGGAACTAACCATTCCAATTTTCGCTGTCTCTTATACACATCTCCGAGCCCACGAGAC
+
CCCCCFBCCCCCGGGGGGGGGGFHHHHGGHHGHHFHFHGHHGGGFGGEFGGGHGHFHHHHHHHHHGHGHGFEEGHFGEGGGGHHHHHFHHHHHHHEHHHFHHGHFHFGHHFHHHGGGGGHHHHFGHHHHHHHHHHGGCGGGGHGCDGGG
@M02034:409:000000000-BFKT7:1:2105:20887:12253 1:N:0:27
AAAGTCGAGGTGCCTAAAGTGGCAACCCAGACTCAGAGGCCTGTTGGTGGTGTAGAGCTTCCTGTAGCCGCATGGCGTTCGTACTTAAATATGGAACTAACCATTCCAATTTTCGCTGTCTCTTATACACATCTCCGAGCCCACGAGACA
+
BBBBBFBBBBABGGGGGFGGGGGFHHHGGGHGHHHHHGGGGHGHHHHEFGEFHFHHHHHHHHHHHHHHHGGGGGHHGGGGGGHHHHGHHHHHHHGHHHFGHFHHHHGHHHHHHHGGGGEFHHHHHHHHHHFHGHHDCDF?D/GGDCGGGG
@M02034:409:000000000-BFKT7:1:2105:2420:12258 1:N:0:27
AAAGTCGAGGTGCCTAAAGTGGCAACCCAGACTAAGGATGGTGTTGGTGGTGTAGAGCTTCCTGTAGCCGCATGGCGTTCGTACTTAAATATGGAACTAACCATTCCAATTTTCGCTGTCTCTTATACACATCTCCGAGCCCACGAGACA
+
AABB3DAABBAAGGGGGGGGFGGHHHAEFEHAGGHHCGFGFGHGGEFEGGEFBGG5FBHHHFHHGHH5FEGEEFHFEGGGGGHHHHFEHHHHHHEEGHHFGHHHEGHHHFHHHHGGGEGFHEGHHHGHFHHHEHBFC/CD/FHFGGGGA<
@M02034:409:000000000-BFKT7:1:2105:25361:12263 1:N:0:27
AAAGTCGAGGTGCCTAAAGTGGCAACCCAGACTGCGACTCTGGTTGGTGGTGTAGAGCTTCCTGTAGCCGCATGGCGTTCGTACTTAAATATGGAACTAACCATTCCAATTTTCGCTGTCTCTTATACACATCTCCGAGCCCACGAGAC
+
BBAABFBBDBBBGGGGGGGGFGDEGEHGF2GEFFCEEFEEFGGHGGGGGGGGGAF55FFCFFHHAEFFHGGCFGHFGGGGGEHHHHHHDGFGHFFHHHGHHHFGHGHDHHHHHHGGGGCGHGGHGGFDFGFFGH2<B<BCCFHGGFCD?
@M02034:409:000000000-BFKT7:1:2105:17517:12266 1:N:0:27
AAAGTCGAGGTGCCTAAAGTGGCAACCCAGACTCGGTATCAGGTTGGTGGTGTAGAGCTTCCTGTAGCCGCATGGCGTTCGTACTTAAATATGGAACTAACCATTCCAATTTTCGCTGTCTCTTATACACATCTCCGAGCCCACGAGACA
+
CCCCCFBCCCCCGGGGGGGGGGGHHHHGGHHGHHGGFHGHHHGHHHGGGGEFFGGGGHGHHHHGHHHHHGGGGGHHGGGGGGHHHHHHHHGHHHHHHHHFHHGHHHHHHHHHHHGGGGFHGFHHHHHHHFGHGHHGGFGFDGHGGGGGGC
@M02034:409:000000000-BFKT7:1:2105:17332:12266 1:N:0:27
AAAGTCGAGGTGCCTAAAGTGGCAACCCAGACTGCTAAGGTTGTTGGTGGTGTAGAGCTTCCTGTAGCCGCATGGCGTTCGTACTTAAATATGGAACTAACCATTCCAATTTTCGCTGTCTCTTATACACATCTCCGAGCCCACGAGACA
+
AAAABF?ABB2AGGGFFGGFGDFFFF4ECCDGBH3GFCFGAFFGHGGFFGABFFFDFFFGHEHHHHHFHGGGGGHHGECEEEGFGFGFGHGHGHEFHHGFGHGGHHHGFFGHHGE?E??FHHHHHHGHFHFFHHHBC/CCGGHGC@@FGF
@M02034:409:000000000-BFKT7:1:2105:16753:12269 1:N:0:27
AAAGTCGAGGTGCCTAAAGTGGCAACCCAGACTGGTAAGCAGGTTGGTGGTGTAGAGCTTCCTGTAGCCGCATGGCGTTCGTACTTAAATATGGAACTAACCATTCCAATTTTCGCTGTCTCTTATACACATCTCCGAGCCCACGAGACA
+
AAABAFBBBBAAGGGGGGGGGGGFHHHGGHHGHHHHHHHGHHGGHHGFFGEFGFHGGHHHHHHHHHHHHFGGGGHAEEEGGFHHHHHHHHHHHHHHHHGGGHFHHHHGHHHHHFGGGGFGHHHHHHGBGHFHGHHFC/C@BFGGGGGDDC
@M02034:409:000000000-BFKT7:1:2105:6206:12285 1:N:0:27
AAAGTCGAGGTGCCTAAAGTGGCAACCCAGACTCAGACGGCGGTTGGTGGTGTAGAGCTTCCTGTAGCCGCATGGCGTTCGTACTTAAATATGGAACTAACCATTCCAATTTTCGCTGTCTCTTATACACATCTCCGAGCCCACGAG
+
BBBBBFBBBDAAFGGGFFFGGB2FFECEC2FEEFHHGFEGGGGEEA?1FE?FGFGGHHGHEFGFGEF4@?E/1EGFGEGFGGHHHHF3FG4DEF33BGF1BGBGB22FHGHGHEG?AGGB2FFGFFEDGHGBCG1FC-@@DEHFCDG
@M02034:409:000000000-BFKT7:1:2105:15694:12293 1:N:0:27
AAAGTCGAGGTGCCTAAAGTGGCAACCCAGACTTGGCGGGGTGTTGGTGGTGTAGAGCTTCCTGTAGCCGCATGGCGTTCGTACTTAAATATGGAACTAACCATTCCAATTTTCGCTGTCTCTTATACACATCTCCGAGCCCACGAGACA
+
BBBBBFBBBBABGGGGGGGGGGGHHHHGGHHGHHHHHGGGGEEEEHGEFGEFGHHGGHHHHHHHHHHHFGGGGGHGGGGGFGHHHGGGHHHHHHHGHHGFGHGHHHHFHGHHHGGGGGGGHGHHHHHHHHFHHHFGEDGFGGHGGGGGGG
@M02034:409:000000000-BFKT7:1:2105:2459:12295 1:N:0:27
AAAGTCGAGGTGCCTAAAGTGGCAACCCAGACTACGAATAAGGTTGGTGGTGTAGAGCTTCCTGTAGCCGCATGGCGTTCGTACTTAAATATGGAACTAACCATTCCAATTTT
+
ABBBBFBBBB2AGGGFGDGEGDFBHH4BF2GFFGFFG2AEFFFGGHC2B1ABF3A5B53BFFHFFDFFBFE01?GEEECE1EF11@DBGFFHGHF3BFHFHFBFGFGEBGGHD
@M02034:409:000000000-BFKT7:1:2105:4219:12296 1:N:0:27
AAAGTCGAGGTGCCTAAAGTGGCAACCCAGACTAATAAGATTGTTGGTGGTGTAGAGCTTCCTGTAGCCGCATGGCGTTCGTACTTAAATATGGAACTAACCATTCCAATTTTCGCTGTCTCTTATACACATCTCCGAGCCCACGAGAC
+
BBCCBFBCCCCCGGGFGGGGGGGHHHHGGHHGHHHHHHHHHHHHHHHEFFFFHHHBGGHHHGHHGHHHHGGGGGHHGGGGGGHHHHGGHHGHHHHGFHHGHHHHHHHHHHHHHFEEGGFDHGHHFHHHHHFHFGF2E/BCGGGEGGGFG
@M02034:409:000000000-BFKT7:1:2105:9073:12303 1:N:0:27
AAAGTCGAGGTGCCTAAAGTGGCAACCCAGACTCCGCAGCCTGTTGGTGGTGTAGAGCTTCCTGTAGCCGCATGGCGTTCGTACTTAAATATGGAACTAACCATTCCAATTTTCGCTGTCTCTTATACACATCTCCGAGCCCACGAGACA
+
BBBBADABBBABGGGGGGGGGGGHHHHGGHHGGHHEFGGEGHHGHHHEFGEFGFHFGFHGHFHHHGGGFGFGGGGHGGGFGGHHGHHHHHGFHHHHHHHGHHHHFFFHGHHHHFFGGGGHHFGFFHFHGGGHHHHFD@DGGGHGFFGGDF
@M02034:409:000000000-BFKT7:1:2105:13102:12316 1:N:0:27
AAAGTCGAGGTGCCTAAAGTGGCAACCCAGACTGGGAGTGCGGTTGGTGGTGTAGAGCTTCCTGTAGCCGCATGGCGTTCGTACTTAAATATGGAACTAACCATTCCAATTTTCCTGTCTCTTATACACATCTCCGAGCCCACGAGACAG
+
BCBBAFCCCDBCGGGGGGGGGGGHHHHGGHHGHHHGHGEGGGGGEGGEGGGGHHHGHHHHHHHHHHHHHGGFGGHHGGGGGFHHHHHGHHHHHHHHHHHHHHGHHHHHHHHHHHHHHDFGHFHGHGGHHFHHHHHGFGGGGHGGCGDGHG
@M02034:409:000000000-BFKT7:1:2105:8983:12319 1:N:0:27
AAAGTCGAGGTGCCTAAAGTGGCAACCCAGACTAAGGATGAGGTTGGTGGTGTAGAGCTTCCTGTAGCCGCATGGCGTTCGTACTTAAATATGGAACTAACCATTCCAATTTTCGCTGTCTCTTATACACATCTCCGAGCCCACGAGACA
+
AAAABFABBBABGGGGGGGGGGGGFFHGFDHGFHFGGHHHCHHHHFGEGEEEFDEDGHFHGFHFHHGGHGGEGGGHGGGGGFGHHHHHHGHHGFBFGGGFHHFCHHHGHHHHGEEAGEEGHHGHHGHFDGHHHHHHG/CFDEFGGGGGCB
@M02034:409:000000000-BFKT7:1:2105:16254:12319 1:N:0:27
AAAGTCGAGGTGCCTAAAGTGGCAACCCAGACTACGAATAAGGTTGGTGGTGTAGAGCTTCCTGTAGCCGCATGGCGTTCGTACTTAAATATGGAACTAACCATTCCAATTTTCGCTGTCTCTTATACACATCTCCGAGCCCACGAGACA
+
CCCCCFCCCCBBGGGGGGGGGGGGHHHGGGGGHHHEEFHGHHGFGHGGGGEFHHHHHHHHHHHHHHHHHGGGGGHHGGGGGGHHHHHHHHGHHGHHHHHHHHHHHHGGHHGHHGGGGGFFHHHHHHHHHFGHHHHHEBD@CGHGGGGGGC
@M02034:409:000000000-BFKT7:1:2105:18726:12319 1:N:0:27
AAAGTCGAGGTGCCTAAAGTGGCAACCCAGACTAATGCTGGTGTTGGTGGTGTAGAGCTTCCTGTAGCCGCATGGCGTTCGTACTTAAATATGGAACTAACCATTCCAATTTTCGCTGTCTCTTATACACATCTCCGAGCCCTCGAGAC
+
BBBBBFAAD?ABGFGDGFGGGFGGGEFEGGFGHDGGHCG5GFGCEAGEFDGGHFH5GFFHEFHHD5FEEEG@E?E101EF1?GHGHHG3BGFFBDEFBFHE03BF4DE4BGFHF/EEE/BGGGGBG4FGFBCHFHDB/</<C0F@ED/C
@M02034:409:000000000-BFKT7:1:2105:10863:12320 1:N:0:27
AAAGTCGAGGTGCCTAAAGTGGCAACCCAGACTAAGTCGAGTGTTGGTGGTGTAGAGCTTCCTGTAGCCGCATGGCGTTCGTACTTAAATATGGAACTAACCATTCCAATTTTCGCTGTCTCTTATACACATCTCCGAGCCCACGAGACA
+
BCBCCFCCCCCBGGGGGGGGGGGHHHHGGGHGHHGHHGEFFEGHHHHGGGEFFFHFHHHHGHHHGFGDGFGFGGHFGFGGGGGHHHHHHHGFGHFBGHHHGFBGHGFFHHHHGHGGGGEFFHHHHHHHHGHHHHHHD@FGC//?@CGGGC
@M02034:409:000000000-BFKT7:1:2105:20511:12341 1:N:0:27
AAAGTCGAGGTGCCTAAAGTGGCAACCCAGACTACGACTCGTGTTGGTGGTGTAGAGCTTCCTGTAGCCGCATGGCGTTCGTACTTAAATATGGAACTAACCATTCCAATTTTCGCTGTCTCTTATACACATCTCCGAGCCCACGAGACA
+
BBBBAFCCBCBCGGGGGGGGGGGHHHHGGHHGHHHEG2EFC2BGHHHGGGEFHHHHHGHHHHHHHHHHHGGGGGHHGEGGGGHHHHHHHHHHHHHHHHHGGHHHHHHHHHHHHHGGGGGGHGHHHHHGHHHHHHHHFCFCGGHGGGGGG<
@M02034:409:000000000-BFKT7:1:2105:4696:12345 1:N:0:27
ACAGTCGAGGTGCCTAAAGTGGCAACCCAGACTGTTTGTGCGGTTGGTGGTGTAGAGCTTCCTGTAGCCGCATGGCGTTCGTACTTAAATATG
+
A1>AAFAADDAAFGG1GFFGG1FBAGH?AGCFHH1F1FAGB//EEA/EF/AAG1D2F11FA1ABB2GHEEEEECHA>BFEA/0FG@@D1@2FB
@M02034:409:000000000-BFKT7:1:2105:3968:12353 1:N:0:27
AAAGTCGAGGTGCCTAAAGTGGCAACCCAGACTACGCCGCAGGTTGGTGGTGTAGAGCTTCCTGTAGCCGCATGGCGTTCGTACTTAAATATGGAACTAACCATTCCAATTTTCGCTGTCTCTTATACATCTCCGAGCCCACGAGACAGG
+
AAAABFBBBBBBGGGGGGGGGGGHHHHGGHHGHHHGGGGGGGGHHHGEFEEFHHHFHHHHHHHHGHHHHGGGGGHHGGGGGEGHFHHHHHGHHHHHHHHHHHHHHHHFHHHHHFGCGGDHHHHHFGGFGGGGHGG<A@CEHGG@D?DFHF
@M02034:409:000000000-BFKT7:1:2105:19444:12360 1:N:0:27
AAAGTCGAGGTGCCTAAAGTGGCAACCCAGACTGTGTCTACTGTTGGTGGTGTAGAGCTTCCTGTAGCCGCATGGCGTTCGTACTTAAATATGGAACTAACCATTCCAATTTTCGCTGTCTCTTATACACATCTCCGAGCCCACGAGACA
+
AAAABBABBBAAFFGFGGGGGFF4CGEDGHGFHHFFGFFFGFHHHHHE2ABFGGGBD5GHHEGFGHHGHGGEEGHHFEEFGFEHHHGFHHHHHHFFFHFHHHHHGHGGGGHHHHCFGGGHHHHFFFDFHHFGHHHFGBCCGGHGGGGGGG
@M02034:409:000000000-BFKT7:1:2105:9733:12360 1:N:0:27
AAAGTCGAGGTGCCTAAAGTGGCAACCCAGACTAAGAAGCAGGTTGGTGGTGTAGAGCTTCCTGTAGCCGCATGGCGTTCGTACTTAAATATGGAACTAACCATTCCAATTTTCGCTGTCTCTTATACACATCTCCGAGCCCAC
+
AAABAF@A?DAACFFGGGFGCGGGGHGGGHHGHBG3BG3GCEG2FE?EEDAFFDG5FHHHFHHHG5FFFEG@E??CEE>EFFFHHBHHHHFF4@@3CF3BBE3FDFGD4?FHHE/EFGEDGGGGH3B3B?2CFHFB?/BCCEAF
@M02034:409:000000000-BFKT7:1:2105:6233:12361 1:N:0:27
AAAGTCGAGGTGCCTAAAGTGGCAACCCAGACTACGAGGAATGTTGGTGGTGTAGAGCTTCCTGTAGCCGCATGGCGTTCGTACTTAAATATGGAACTAACCATTCCAATTTTCGCTGTCTCTTATACACATCTCCGAGCCCACGAGACA
+
CCCDDFDDDDCCGGGGGGGGGGGHHHHGGHHGHGGGEEGFHHHHHHHGFGGFGFHFHHGHHHHHHHHHHGGEGGHGGEGGGGHHHHHHHHHHHHEEFHHHHHHHHGHHHHHHHHGGGGGHHHFHHHHBHFHHHHHHECGGGGHGGDGGGF
@M02034:409:000000000-BFKT7:1:2105:4061:12363 1:N:0:27
AAAGTCGAGGTGCCTAAAGTGGCAACCCAGACTGGGGTGGGGGTTGGTGGTGTAGAGCTTCCTGTAGCCGCATGGCGTTCGTACTTAAATATGGAACTAACCATTCCAATTTTCGCTGTCTCTTATACACATCTCCGAGCCCACGAGACA
+
BBBBBFABBBBBGGGGGGGGGFGHGHHGGHHGHHHHG2AEEGGGGGGGGGEFHHH3BGHHFHHHGHHHHGGEFGHFEEGGGGHHHHGHBGFHHHGFFHFHHHFHHHHHHGGHHGGFGGGGHHHHHHGHFHHHHHGHE-CCFGHEDFFDGF
@M02034:409:000000000-BFKT7:1:2105:9712:12363 1:N:0:27
AAAGTCGAGGTGCCTAAAGTGGCAACCCAGACTAAGAA
+
BBBBBFBBDBABGGGGGGGGGGGHHHHGDDHFH333AA
@M02034:409:000000000-BFKT7:1:2105:9476:12371 1:N:0:27
AAAGTCGAGGTGCCTAAAGTGGCAACCCAGACTCATACTCCGGTTGGTGGTGTAGAGCTTCCTGTAGCCGCATGGCGTTCGTACTTAAATATGGAACTAACCATTCCAATTTTCGCTGTCTCTTATACACATCTCCGAGCCCACGAGACA
+
CCBCBFBBCBBCGGGGGGGGGGGHHHHGGHHGHHHHHHHHHGGGGGGGGGEFHHHHHHHGHHHGGHHHHGGGGGHHGGGGGGHHHHHHHHHHHHHHHHHHHGHHHHGHGHHHHFGGGGGHHGHHGHHHGHFHHHHHGFGGGGHGGGGGGG
@M02034:409:000000000-BFKT7:1:2105:27466:12378 1:N:0:27
AAAGTCGAGGTGCCTAAAGTGGCAACCCAGACTCCGTCGACGGTTGGTGGTGTAGAGCTTCCTGTAGCCGCATGGCGTTCGTACTTAAATATGGAACTAACCATTCCAATTTTCGCTGTCTCTTATACACATCTCCGAGCCCACGAGACA
+
AAAABFBBBBABGGGF4FFGGGGFFHHGFHDGCHGEGHGGGGEEEE01FEEFGFGBBEGHHFHHFEGGHFEGEEHHGEGFGFFHHGFEGHFHHBGHHHHFFHHHBGHHEHHGHF?DDGDFD@FD2@FGDFFEGHH2E<CC/?/CCGFAA<
@M02034:409:000000000-BFKT7:1:2105:9721:12380 1:N:0:27
AAAGTCGAGGTGCCTAAAGTGGCAACCCAGACTAAGAAGCAGGTTGGTGGTGTAGAGCTTCCTGTAGCCGCATGGCGTTCGTACTTAAATATGGAACTAACCATTCCAATTTTCGCT
+
CCCCCFBCCCCCGGGGGGGFGGGHHHHGGHHGHHGHGFHF3A22BGAAFDGEA3GA55FG5GGH55A5BEE0EEAA@?EFD?E1FGG@EGHGGB33GEGGB?DFEDH4BGHHFF</E
@M02034:409:000000000-BFKT7:1:2105:22016:12381 1:N:0:27
AAAGTCGAGGTGCCTAAAGTGGCAACCCAGACTTCTGGTCGGGTTGGTGGTGTAGAGCTTCCTGTAGCCGCATGGCGTTCGTACTTAAATATGGAACTAACCATTCCAATTTTCGCTGTCTCTTATACACATCTCCGAGCCCACGAGAC
+
AAAA>DBABBABGGGGGGGGGGGFHHHGGFHGHCFHFFHHGGGFFEGGFGGFHHHFHGHHGHHHHHHFHGGGGGHFGGGGGGHHHH4F@FFHHHFGHHHFHHGHHHHHHHHHHFGGGGGHBHHHEHFHEFGHHHFDBBGGGGHG?>CFG
@M02034:409:000000000-BFKT7:1:2105:21140:12382 1:N:0:27
AAAGTCGAGGTGCCTAAAGTGGCAACCCAGACTCCTACTACGGTTGGTGGTGTAGAGCTTCCTGTAGCCGCATGGCGTTCGTACTTAAATATGGAACTAACCATTCCAATTTTCGCTGTCTCTTATACACATCTCCGAGCCCACGAGAC
+
CCCCBFBCBCCCGGGGGGGGGGCHHHHGGHFECCFGGCGFDEFHFGGAF1EFFEG55AFGBGHHHFFDFEE0EFE1EBEFGE2CGGHDDFHBFF33BCGF303BFDGD?FFHGB/EF</BBHF3?F3FGFFGFFHBE<DG@CFEGCGGF
@M02034:409:000000000-BFKT7:1:2105:12807:12388 1:N:0:27
AAAGTCGAGGTGCCTAAAGTGGCAACCCAGACTAAGGAGCCTGTTGGTGGTGTAGAGCTTCCTGTAGCCGCATGGCGTTCGTACTTAAATATGGAACTAACCATTCCAATTTTCGCTGTCTCTATACACATCTCCGAGCCCACGAGACAG
+
BABBAFABDBA?GGFCGGGGGGGHHHHGGHHGHHHHHFHHGHHHHHHEGGEFHHHGGHHHHGHHGHHHHGEEGGHGGGCGGGHHHHHGHHHHHHB3FG3FFHFHHHGGHHHHHFEEGEEGHFHHHEFHFBCGHHHGGGGGGHGDC?EFHF
@M02034:409:000000000-BFKT7:1:2105:27820:12389 1:N:0:27
AAAGTCGAGGTGCCTAAAGTGGCAACCCAGACTCAGAAGCCTGTTGGTGGTGTAGAGCTTCCTGTAGCCGCATGGCGTTCG
+
ABABAFA>DB>AFBFFGGGGGGGHHHHGGHHAB3AGFHH3AFEFGHAACEAFB3BAB5FGFHDF55FDAAE0??C1>?F1?
@M02034:409:000000000-BFKT7:1:2105:12830:12391 1:N:0:27
AAAGTCGAGGTGCCTAAAGTGGCAACCCAGACTAAGGAGCCTGTTGGTGGTGTAGAGCTTCCTGTAGCCGCATGGCGTTCGTACTTAAATA
+
AAAA1D1A11>>EGEGGGGGFBFFBGH?FCCAGFHHHGFCCGHAGBEEA/AEFFG21DBG1FHFB2F21AEEGGHHGGGGGGFGGBHH1FB
@M02034:409:000000000-BFKT7:1:2105:23587:12391 1:N:0:27
AAAGTCGAGGTGCCTAAAGTGGCAACCCAGACTAATATGAATGTTGGTGGTGTAGAGCTTCCTGTAGCCGCATGGCGTTCGTACTTAAATATGGAACTAACCATTCCAATTTTCGCTGTCTCTTATACACATCTCCGAGCCCACGAGACA
+
CBCCAFBCBCAAGGGGGGGGGGGHHGHGGHHGHHHGFHHHHGHHHFEEFDEFGAGFGGFHHHHHHFHGFFGCFGHHGFGGGEHHHHHGFHHHHHDFHHHHHFFHHHHEHHGHHFEGGG<D4FGHEHHHHGHGHHHFC@FGGGHGGGGGGF
@M02034:409:000000000-BFKT7:1:2105:5894:12393 1:N:0:27
AAAGTCGAGGTGCCTAAAGTGGCAACCCAGACTACGAAGAATGTTGGTGGTGTAGAGC
+
BBBBBFBABBBBGGGGGGGGGGGHHHHGGHHGHH3EA2A23BGG5D2E1AE113D555
@M02034:409:000000000-BFKT7:1:2105:12007:12398 1:N:0:27
AAAGTCGAGGTGCCTAAAGTGGCAACCCAGACTGGGATGCAGGTTGGTGGTGTAGAGCTTCCTGTAGCCGCATGGCGTTCGTACTTAAATATGGAACTAACCATTCCAATTTTCGCTGTCTCTTATACACATCTCCGAGCCCACGAGACA
+
BBBBAFBBBBBBGGGGGGGGGGGHHHHGGHHGHHHHGHGHHHHHHHGGGGEFGHHHHGHHHHHHHHHHHGGGGGHHGGGGGFGHHHHHHGHHHHHGHHHHHHFHHHHHHHHHHHGGGGGHHGHHHHHHGHHHHHHFBBCCGGHGGGGGGG
@M02034:409:000000000-BFKT7:1:2105:5876:12409 1:N:0:27
AAAGTCGAGGTGCCTAAAGTGGCAACCCAGACTAAGAAGAATGTTGGTGGTGTAGAGCTTCCTGTAGCCGCATGGCGTTCGTACTTAAATATGGAACTAACCATTCCAATTTTCGCTGTCTCTTATACACATCTCCGAGCCCACGAGAC
+
BBBCAFBBCBABGGGGGGGGGGGGHHHGGHGGHH3FGHHHHHHHHHHGFGEFHHHHHHGHHFHGHHHHHGGGGGHHGGGGGGHHHHFFEGHHHGHHHHFGHHHHHHHFHHHHHHGGGGGGHFHHHHFHHHGHHHHHGGGG?FHGCCFGF
@M02034:409:000000000-BFKT7:1:2105:25179:12410 1:N:0:27
AAAGTCGAGGTGCCTAAAGTGGCAACCCAGACTGTTAATACTGTTGGTGGTGTAGAGCTTCCTGTAGCCGCATGGCGTTCGTACTTAAATATGGAACTAACCATTCCAATTTTCGCTGTCTCTTATACACATCTCCGAGCCCACGAGACA
+
AAAAAFAADDAAG1GFCGGFG1F0GFFAE0FGHHHGFHGHHHFHHFGAFGEFGFFAFGHHHCGEBGHFGEEEGGHGEEEEEAGGEHHHHHHHHGHGHHHHHHFHHHHFHGHHHFGFE?/B2FFHGH2BGFFHHHHHG?C??CGGG?CAC<
@M02034:409:000000000-BFKT7:1:2105:17245:12413 1:N:0:27
AAAGTCGAGGTGCCTAAAGTGGCAACCCAGACTGCTCCGTCGGTTGGTGGTGTAGAGCTTCCTGTAGCCGCATGGCGTTCGTACTTAAATATGGAACTAACCATTCCAATTTTCGCTGTCTCTTATACACATCTCCGAGCCCACGAGACA
+
CCCCCFCCCCABGGGFGGGGGGGHHHHGGHHGHHHHGHGHHGGGGGGGFGEEHHHHHHHHHHHHHHHHHGGGGGHHGGGGGGGHHHHGFGGHHGGHHHGHHHHHHHGHGGHHHGGGGGGFHHHHEHFHFHEHHHFFD/BCGAEGF?CGGB
@M02034:409:000000000-BFKT7:1:2105:6518:12436 1:N:0:27
AAAGTCGAGGTGCCTAAAGTGGCAACCCAGACTACGTGGAATGTTGGTGGTGTAGAGCTTCCTGTAGCCGCATGGCGTTCGTACTTAAATATGGAACTAACCATTCCAATTTTCGCTGTCTCTTATACACATCTCCGAGCCCACGAGACA
+
BBBCAFCCCCBCGGGGGGGGGGGGFGHGGHHGGHHFFHFFHHHHHHHEFGAFHGHHGHHHHGHHGFHFHGGGGGHHGGGGEFGHHHHGHHGHHHFHFHHHHHGHHHGHHHHHHHGGGGGGHHHHHHGHEHFHHHHGECFCFGGGGGGGGG
@M02034:409:000000000-BFKT7:1:2105:16901:12437 1:N:0:27
AAAGTCGAGGTGCCTAAAGTGGCAACCCAGACTAATAAGTTTGTTGGTGGTGTAGAGCTTCCTGTAGCCGCATGGCGTTCGTACTTAAATATGGAACTAACCATTCCAATTTTCGCTGTCTCTT
+
BBCCCFCCCCBCGGGGGGGGGGGHHHHGGHHGHFDFDEGBFGHHFC2EEAFEF3F5DA3FBGFH55B5AAE0EEE1EEEFDA2FFFHEGHHDFG33FFGH313F3?F4BFFHG4/EE??BFHFG
@M02034:409:000000000-BFKT7:1:2105:24240:12437 1:N:0:27
AAAGTCGAGGTGCCTAAAGTGGCAACCCAGACTCATCAGTCGGTTGGTGGTGTAGAGCTTCCTGTAGCCGCATGGCGTTCGTACTTAAATATGGAACTAACCATTCCAATTTTCGCTGTCTCTTATACACATCTCCGAGCCCACGAGACA
+
CCCCCFCCBCAAGGGGGGGGGGGGGHHGGGHGHGHHHHHHHGGEGGGGGGFGHHHDGHHHGHHHHHHFHGGGGGHHGFGGGGHHHHHHHHHHHHHEHHHHHHHHGHHHHHHHHHGGGDFFHHGFHHHHHHGGHHHHGGCGGGHGGGGGG<
@M02034:409:000000000-BFKT7:1:2105:2889:12442 1:N:0:27
AAAGTCGAGGTGCCTAAAGTGGCAACCCAGACTCAGTCTAATGTTGGTGGTGTAGAGCTTCCTGTAGCCGCATGGCGTTCGTACTTAAATATGGAACTAACCATTCCAATTTTCGCTGTCTCTTATACACATCTCCGAGCCCACGAGACA
+
BBB@BFABBBABCGGGGGGGGGGHHHHGGGHGGHCGFGGHHHFFGBFGGG?FGFHGGFEGGCHHHHHHGEECGGH1EBEFGEFHHHF33GGEGHBEGFHFBHHBGHGGGHHHHGGGGFEGHGHHHGHGFHFHFEGGC@/</CC/@<D//?
@M02034:409:000000000-BFKT7:1:2105:27071:12445 1:N:0:27
AAAGTCGAGGTGCCTAAAGTGGCAACCCAGACTGTTAAGCATGTTGGTGGTGTAGAGCTTCCTGTAGCCGCATGGCGTTCGTACTTAAATATGGAACTAACCATTCCAATTTTCGCTGTCTCTTATACACATCTCCGAGCCCACGAGACA
+
AAAAAFA?D@1>FGGF1GGBGGGHFCGEFHHFBFFHGHHHHHHHHHEEFGEFFGH2D1FGGCGGGGHFGEEGGGHHEGGGEEFHHHHFGHFHHHFGGHEH1EGGFFFFGHHGH>>>EFE<FFGFGH22GGFFG1F<?BCCGGHFB@@CCC
@M02034:409:000000000-BFKT7:1:2105:7071:12455 1:N:0:27
AAAGTCGAGGTGCCTAAAGTGGCAACCCAGACTACGTGTGCTGTTGGTGGTGTAGAGCTTCCTGTAGCCGCATGGCGTTCGTACTTAAATATGGAACTAACCATTCCAATTTTCGCTGTCTCTTATACACATCTCCGAGCCCACGAGAC
+
BBABBFBBDDAAGGGGFGGGGGGHGHHGGHHGHHGGFHHHHGHHHHHGFEEFGGHGGHHHHHHHGHHHHGGEGGHGEFGGFFHHHHGGHHHHHHHHHHGGFHGHHHHHHHGHGHEFFGGGGHHHHHHHGHHGGHFGECG@FAGE?/CDD
@M02034:409:000000000-BFKT7:1:2105:11260:12455 1:N:0:27
AAAGTCGAGGTGCCTAAAGTGGCAACCCAGACTGCGAAGCAGGTTGGTGGTGTAGAGCTTCCTGTAGCCGCATGGCGTTCGTACTTAAATATGGAACTAACCATTCCAATTTTCGCTGTCTCTTATACACATCTCCGAGCCCACGAGACA
+
AAAA>DABBBAAGFFGFGGGGGGHHHHGGHHGHHHGEGGGHHHHHHGGGDEFHGHFHHHHHHHHHHHHHGGGGGHHGEGFGGHHHGHFGHHFFHGFHGDHHHHHFHHHHHGHHHGGGCCGHHHGGHFDHFHHHHGDC<BBFGEFCGFE?C
@M02034:409:000000000-BFKT7:1:2105:10268:12456 1:N:0:27
AAAGTCGAGGTGCCTAAAGTGGCAACCCAGACTAATGGTAGGGTTGGTGGTGTAGAGCTTCCTGTAGCCGCATGGCGTTCGTACTTAAATATGGAACTAACCATTCCAATTTTCGCTGTCTCTTTTACACATCTCCGAGCCCACGAGACA
+
AABBAFBABBCAGGGGGGGGGGGHGHHGGHHGHFFHHHBFGEGGFEEEFGFGHHGEGGFHFHHHHHFBGGGEEEFFF>ECEFFGEHHGHGHHHHFDHHHFGFFGHHHHHHHHHHFGGGGHHHHG3BFGGHHBGHHFFCCG/FHGGGGGGH
@M02034:409:000000000-BFKT7:1:2105:2902:12457 1:N:0:27
AAAGTCGAGGTGCCTAAAGTGGCAACCCAGACTCAGTCTAATGTTGGTGGTGTAGAGCTTCCTGTAGCCGCATGGCGTTCGTACTTAAATATGGAACTAACCATTCCAATTTTCGCTGTCTCTTATACACATCTCCGAGCCCACGAGAC
+
ABABAFABBBBBGGGGGGGGGGGHHGHGGGHGHH335AFG5FHHHHEEFGAFHHHFGHHHHHHHHHHHHGGGGGHHGGGGGGHHHHFGHHHHHGHHHHHHHHGHFHGHHFHHHHEGGGFHHHHFFHFHEGFHGHHGG/@DGGHG?<CCG
@M02034:409:000000000-BFKT7:1:2105:7956:12457 1:N:0:27
AAAGTCGAGGTGCCTAAAGTGGCAACCCAGACTGTGGGGGAGGTTGGTGGTGTAGAGCTTCCTGTAGCCGCATGGCGTTCGTACTTAAATATGGAACTAACCATTCCAATTTTCGCTGTCTCTTATACACATCTCCGAGCCCACGAGACA
+
BBBBBFBBBDABGGGGGGGFGGGHHHHGGHHGHHHHGGGGEEGEHHGGFGGGHHHHHHGHHHHFHHHGHGGGGGHHGEGGGGHHHHHHHHGHHHHFFHFHHHGHHHGHHHHHHHGGGGGGHHHHHHHHGHGEGHGHGCGA?FHGCCGGDC
@M02034:409:000000000-BFKT7:1:2105:27063:12461 1:N:0:27
AAAGTCGAGGTGCCTAAAGTGGCAACCCAGACTGTTAAGCATGTTGGTGGTGTAGAGCTTCCTGTAGCCGCATGGCGTTCGTACTTAAATATGGAACTAACCATTCCAATTTTCGCTGTCTCTTATACACATCTCCGAGCCCACGAGACA
+
BCCCBFCCCCCCGGGGGGGGGGGHHHHGGHHGHHHHCHGHFGHGHHFECEGEA3FEEFFHEGGHGFHDFEGCGFG1EEEEFEFGGHHDFGHFGF3@FGHGCA3GFHFDFGHHF?@DFDEDHFGHGHHFGCFGHHHDE@CGGGHE@/>C/?
@M02034:409:000000000-BFKT7:1:2105:11240:12464 1:N:0:27
AAAGTCGAGGTGCCTAAAGTGGCAACCCAGACTGCGAAGCAGGTTGGTGGTGTAGAGCTTCCTGTAGCCGCATGGCGTTCGTACTTAAATATGGAACTAACCATTCCAATTTTCGCTGTCTCTTATACACATCTCCGAGCCCACGAGACA
+
CCCCCFCCCBABGGGGGGGGGGGHHHHGGGHGHHHGGGGGHHHAFHGEGGGFHHHHHGHHHHHHHHHHHGGGGGHHGGGGGEHHHHHHHHHHHHHHHHGGHHGHHHHHFGHHHHGGGFDHHGHHHHHHGGFHHHHHD@GGGGGGGGGGGF
@M02034:409:000000000-BFKT7:1:2105:12562:12464 1:N:0:27
AAAGTCGAGGTGCCTAAAGTGGCAACCCAGACTCATAAGTCGGTTGGTGGTGTAGAGCTTCCTGTAGCCGCATGGCGTTCGTACTTAAATATGGAACTAACCATTCCAATTTTCGCTGTCTCTTATACACATTCCGAGCCCACGAGACAG
+
BBCCAFCBBBBCGGGGGGGFGGGHHHHGGHHGHHHHHHHFGGGGGGGFFEEFGFHGHEHHFHHHHHHHHFGGGGHHGGGGGFHEHHHHHHHHHHHGFGHGGHFHHHHGFGHHHEGGGGAGHHHGBHFHGHFHFHHGDGGCFFGGGGGDEB
@M02034:409:000000000-BFKT7:1:2105:15466:12472 1:N:0:27
AAAGTCGAGGTGCCTAAAGTGGCAACCCAGACTAATAATCATGTTGGTGGTGTAGAGCTTCCTGTAGCCGCATGGCGTTCGTATTTAAATATGGAACTAACCATTCCAATTTTCGCTGTCTCTTATACACATCTCCGAGCCCACGAGACA
+
CCCCCFBCCCBCGGGGGGGGGGGHHHHGGHHGHHHHFFGHHHFGGHHAFDGFGFG5DFHHGFFHHHHGHGGEGGHGGGGGGEFGHHHFFHHHHH3FGHHHF1DGFFFFHGFHHFEFGFAGFHHHFFHHFGHFHHHFFBCGGGGGGFG/D?
@M02034:409:000000000-BFKT7:1:2105:11257:12473 1:N:0:27
AAAGTCGAGGTGCCTAAAGTGGCAACCCAGACTGCGAAGCAGGTTGGTGGTGTAGAGCTTCCTGTAGCCGCATGGCGTTCGTACTTAAATATGGAACTAACCATTCCAATTTTCGCTGTCTCTTATACACATCTCCGAGCCCACGAGACA
+
BABBAFBBDBBBGGGGGFGFGGGHHHHGGHHGHHHGGGGGHHHGFHGDFGEFGHGHHGGGFHHHHHHHHGGFGGHHGGGGGEFEHHHHHHHFHGHFHHGFHHFFHHHGHHHHFHGGGGGHHHHHGFFHEHDFHHBGABCGGGFACDGGGF
@M02034:409:000000000-BFKT7:1:2105:22932:12478 1:N:0:27
AAAGTCGAGGTGCCTAAAGTGGCAACCCAGACTCGGCATGATGTTGGTGGTGTAGAGCTTCCTGTAGCCGCATGGCGTTCGTACTTAAATATGGAACTAACCATTCCAATTTTCGCTGTCTCTTATACACATCTCCGAGCCCACGAGACA
+
AABBBFBB3DABFFGGGFFGFGCHHHHGGHHGHC2EG?EGFHD5AF22AFGE1GFAGHDGHHHHF5EFFEGFEGHFGFEFGEFHHHHBFHHFHF3BEGFG3FGGHFB4DGHHH4@EGGGHFHGGFHFGBF2BGGD2?/B/BFA/<CCDDF
@M02034:409:000000000-BFKT7:1:2105:8891:12483 1:N:0:27
AAAGTCGAGGTGCCTAAAGTGGCAACCCAGACTCATAAGCATGTTGGTGGTGTAGAGCTTCCTGTAGCCGCATGGCGTTCGTACTTAAATATGGAACTAACCATTCCAATTTTCGCTGTCTCTTATACACATCTCCGAGCCCACGAGACA
+
CCCCBFCCCBABGGGFGGGGGGGHHHHGGHHGHHHHHHHHHHHHHHHEFGEFHHHHHHHHHHHHHHHHHGGGGGHHGGGGGGHHHHHHFHGHHHHHHHHHHHHHHHGHHHHHHHGGGGGHHHHHHHHHHHHHHHHHCBFDGGHGGCGGGE
@M02034:409:000000000-BFKT7:1:2105:23082:12483 1:N:0:27
AAAGTCGAGGTGCCTAAAGTGGCAACCCAGACTCATAATCAGGTTGGTGGTGTAGAGCTTCCTGTAGCCGCATGGCGTTCGTACTTAAATATGGAACTAACCATTCCAATTTTCGCTGTCTCTTATACACATCTCCGAGCCCACGAGACA
+
BBCCBFBCCCCCGGGGGGGGGGGHHHHGAHHGHGFHHHHHHHHHHHGGGGGGHGHFHHHHHHHHHHHHHGGFGGHHGGGGGGHHHHHGHHHHHG3FFGHHHHFHHHHFGGHHHGGGGGFHHHHHHHHHHGHHHHFDE@@FGGFGGGGGG=
@M02034:409:000000000-BFKT7:1:2105:23064:12484 1:N:0:27
AAAGTCGAGGTGCCTAAAGTGGCAACCCAGACTCATAATCAGGTTGGTGGTGTAGAGCTTCCTGTAGCCGCATGGCGTTCGTACTTAAATATGGAACTAACCATTCCAATTTTCGCTGTCTCTTATACACATCTCCGAGCCCACGAGACA
+
BABBBFABBBBBGGGGGGGGGGGHHHHGGHHGHHHGHHHHHGFFDHG?FDEFHGHBGGGHDGFFHBHGDGGEEGHAEEFGFGHHHHEF3FHHHH3BGHGHF?FFHFHFHGHHGD/FFF<BGHFHBGFDFFGHHGHDE>@DG/?FCCCAD?
@M02034:409:000000000-BFKT7:1:2105:26118:12486 1:N:0:27
AAAGTCGAGGTGCCTAAAGTGGCAACCCAGACTCCGGTGTCGGTTGGTGGTGTAGAGCTTCCTGTAGCCGCATGGCGTTCGTACTTAAATATGGAACTAACCATTCCAATTTTCGCTGTCTCTTATACACATCTCCGAGCCCACGAGACA
+
AAAAAF?A?AABGFFGGFBFFGGHHHHGFEHGFGF22AE2F2EABECEFCEFFHGFABDGBFHHHHHEFFFGGGHGGFFGGFEHHHFF3FEGHGFFCGFFGHFGHHDFHGGHFHEDGAEFHGHHHHBFGGFHHHHF?BCFGCGGCC@DGH
@M02034:409:000000000-BFKT7:1:2105:4715:12491 1:N:0:27
AAAGTCGAGGTGCCTAAAGTGGCAACCCAGACTTCGCCTCCGGTTGGTGGTGTAGAGCTTCCTGTAGCCGCATGGCGTTCGTACTTAAATATGGAACTAACCATTCCAATTTTCGCTGTCTCTTATACACATCTCCGAGCCCACGAGACA
+
BBBBAFABBBABGGGGGGGGGFGHHHHGGHHGHHHGGGGGHGGGGGGGGGEFGFGDGHGHHHHHHGHFGEFCGGHFGGGGGGHHHHHHHHHHFHDFFHHHHHFHHHGHHHHHHHGGGGFHEFHFFHHHHGHHHHHHE<DFGGHGGGGGC>
@M02034:409:000000000-BFKT7:1:2105:11438:12492 1:N:0:27
AAAGTCGAGGTGCCTAAAGTGGCAACCCAGACTCTGAGGGAGGTTGGTGGTGTAGAGCTTCCTGTAGCCGCATGGCGTTCGTACTTAAATATGGAACTAACCATTCCAATTTTCGCTGTCTCTTATACACATCTCCGAGCCCACGAGACA
+
BBBBBFBBBBBBGGGGGGGGGGGHHGHGGHHGHHHHHHGGGGGFHHGGFGEFGHHDGHHHHHHHFHFFHEGCFFHGGGGGGGGHHFHEFHGHHHFHHHHGFHHHHHFHHHHHHHGGGGGGHHHHGHHGFGHHHHHGE/CDFAECCGGGGF
@M02034:409:000000000-BFKT7:1:2105:9846:12494 1:N:0:27
AAAGTCGAGGTGCCTAAAGTGGCAACCCAGACTTTGGAGACGGTTGGTGGTGTAGAGCTTCCTGTAGCCGCATGGCGTTCGTACTTAAATATGGAACTAACCATTCCAATTTTCGCTGTCTCTTATACACATCTCCGAGCCCACGAGACA
+
AABCBFCCDCCCGGGGGGGGGGGHHHHGGHHGHHHHHHHHGGGGGGGFGGFGHHHHHHHHHHHHHHHGHGGGGGHHGGGGGGHHHHHHHHHHHHHHGHHGHHGHHHHHHHHHHEEGGGGGHHHHHHFDGHGHHHHGGCGCGGHGGCGGGF
@M02034:409:000000000-BFKT7:1:2105:12519:12498 1:N:0:27
AAAGTCGAGGTGCCTAAAGTGGCAACCCAGACTGGGAATCAGGTTGGTGGTGTAGAGCTTCCTGTAGCCGCATGGCGTTCGTACTTAAATATGGAACTAACCATTCCAATTTTCGCTGTCTCTTATACACATCTCCGAGCCCACGAGACA
+
ABBAAFBBBBABFFFGFGGGGGGHHHHGGHGGHHHGGHHHHHHGHHGEFGFFGGFEHGHHHHHHGHHHGFGEFEHGEEGGGEFFHHFDHFFHHFBFGHGHGFGHHHHHHHGHHEEEEGGGHEGHFHHHFFFFHHHFF/<>@/?FCGGGG?
@M02034:409:000000000-BFKT7:1:2105:22263:12501 1:N:0:27
AAAGTCGAGGTGCCTAAAGTGGCAACCCAGAATCGTACGGATGTTGGTGGTGTAGAGCTTCCTGTAGCCGCATGGCGTTCGTACTTAAATATGGTACTAACCATTCCAATTTTCGCTGTCTCTTATACACATCTCCGAGCCCACGAGACA
+
ABBBAFCCCCABGGGGGGGGGGGHFHHGGHC3F5FGAAEF2EGHEHA1A1EFA3D5B5AF5BFGAA55BAE0BEF?/>>FE?2?FGFFGHFDFE44BEGHE0?B3?F44DBGF4</E/<?44D?3??3D2?2F?F2?/<<</FFG?<AA<
@M02034:409:000000000-BFKT7:1:2105:25936:12502 1:N:0:27
AAAGTCGAGGTGCCTAAAGTGGCAACCCAGACTTCTGCTGCGGTTGGTGGTGTAGAGCTTCCTGTAGCCGCATGGCGTTCGTACTTAAATATGGAACTAACCATTCCAATTTTCGCTGTCTCTTATACACATCTCCGAGCCCACGAGACA
+
AABBBFBBBBABGGGGGGGGGGGGHHHGGHHGHFFFGHHHHGGEEGGGGGFFGHGAGHHHFHHHGGHFHF?EEEHFEFGGGGGHHHHHFHGHHHFFFHHFFHGHHGGFFGHHHHGGGGADHHHHHFG3FGFHHGDFB<@@AFHGGGG?E>
@M02034:409:000000000-BFKT7:1:2105:7606:12525 1:N:0:27
AAAGTCGAGGTGCCTAAAGTGGCAACCCAGACTCATCCTCCTGTTGGTGGTGTAGAGCTTCCTGTAGCCGCATGGCGTTCGTACTTAAATATGGAACTAACCATTCCAATTTTCGCTGTCTCTTATACACTCTCCGAGCCCACGAGACAG
+
CCCCBFBBCCCCGGGGGGGGGGGHHHHGGHHGH3GHFGHFHHCFGHGEC?EFAAFBE5GGEFHGHFHEFEG0EEF1EBEGGGFFHHH33GHBGF3@FFGF3C?FGGFDFFFHFFEGGG?EFFFFDDHBFFHHHHHGFGCCFG/</@D/FF
@M02034:409:000000000-BFKT7:1:2105:21922:12530 1:N:0:27
AAAGTCGAGGTGCCTAAAGTGGCAACCCAGACTCCGACTCCTGTTGGTGGTGTAGAGCTTCCTGTAGCCGCATGGCGTTCGTACTTAAATATGGAACTAACCATTCCAATTTTCGCTGTCTCTTATACACATCT
+
A1AAAF1A1AAA1AGGGGGFGGGHHG0AFGGGGHHFGGGCGGBGEFFAFFFF/FF2FHEBGFFHHFHFFGCGFGHHGGGGFEHFHGGFFHGFHBFFB>>BGA1GHB2FFFGH2DE?E?<1DFF2DD2>B11<<D
@M02034:409:000000000-BFKT7:1:2105:13862:12531 1:N:0:27
AAAGTCGAGGTGCCTAAAGTGGCAACCCAGACTAAGGCGGGGGTTGGTGGTGTAGAGCTTCCTGTAGCCGCATGGCGTTCGTACTTAAATATGGAACTAACCATTCCAATTTTCGCTGTCTCTTATACACATCTCCGAGCCCACGAGACA
+
ABBBAFAABBBBFGGGGGGGGGGHHHHGGHHGHHHHHHGGGFGEGGGEFG?FFGHBGHHHHGHHHHHBHGGFGGHHGGGGGGGGHHFHHHGHHHGFFGHGHHGGHHGGHGHHHFDDGGDFGFGGEGFHHFHHHCFFE?C?GGHGGGGFDC
@M02034:409:000000000-BFKT7:1:2105:15661:12534 1:N:0:27
AAAGTCGAGGTGCCTAAAGTGGCAACCCAGACTAAGAAGCAGGTTGGTGGTGTAGAGCTTCCTGTAGCCGCATGGCGTTCGTACTTAAATATGGAACTAACCATTCCAATTTTCGCTGTCTCTTATACACATCTCCGAGCCCACGAGAC
+
BBCCAFBCCCCCGGGGGGGGGGGHHHHGGHHGHHBFDFFFFHHHHHGGGGGGHHHHHHHHHHHHHHHGHGGEGGHHGGGGGGHHHHHHGHHHHHHHFHHHHGGHHHGHHHHHHHGGGGGHHGHHHHHHGHHHHHHHGDGGGGHGGGGFG
@M02034:409:000000000-BFKT7:1:2105:13516:12537 1:N:0:27
AAAGTCGAGGTGCCTAAAGTGGCAACCCAGACTGCGAGGGGGGTTGGTGGTGTAGAGCTTCCTGTAGCCGCATGGCGTTCGTACTTAAATATGGAACTAACCATTCCAATTTTCGCTGTCTCTTATACACATCTCCGAGCCCACGAGACA
+
AABBAFBBBBBBGGG5FGGGGGGHHHHGGHHGHHHGEGGGGGGDGGGGGGGFHHHGHHHHHHHHHHHGHGGGGGHHGGGGGDHHHHHGHHHHHHGHGHGGHHGFHHHHGGGGGGGGGGGGGGGGGGGFFGFGGGGFE?DFFFFFFFFFFF
@M02034:409:000000000-BFKT7:1:2105:6554:12539 1:N:0:27
AAAGTCGAGGTGCCTAAAGTGGCAACCCAGACTAATAAGAAGGTTGGTGGTGTAGAGCTTCCTGTAGCCGCATGGCGTTCGTACTTAAATATGGAACTAACCATTCCAATTTTCGCTGTCTCTTATACACATCTCCGAGCCCACGAGACA
+
CCCCCFCCCCBCGGGGGGGGGGGHHHHGGHHGHHHHHHHHHHHHFHGGCFFGHFGBFGHHFHHHHGHFFGGCGGGGF>EGFEFGHHHHFHFFHHDFFHGHGH3GHGHHHHHHHFEGGG?GHHHHFHHFHGFHHHGBE@GGGGGEGGGDGC
@M02034:409:000000000-BFKT7:1:2105:26651:12541 1:N:0:27
AAAGTCGAGGTGCCTAAAGTGGCAACCCAGACTAATAATAGGGTTGGTGGTGTAGAGCTTCCTGTAGCCGCATGGCGTTCGTACTTAAATATGGAACTAACCATTCCAATTTTCGCTGTCTCTTATACACATCTCCGAGCCCACGAGAC
+
BBBBAFBBBBBBGGFGGGGGGGGHHHHGGHHGHGHHHHHHHGHHHGGGFGEFHHHGHHHGHHHHHHGHHGGGGGHHGFGGGGHHHHHHDHHHHHFHGHHFGGHHHHHFHHHHHHGGGGGHHEHHFHFHFHHHHFFDE@FGGGHGGGGDG
@M02034:409:000000000-BFKT7:1:2105:17865:12542 1:N:0:27
AAAGTCGAGGTGCCTAAAGTGGCAACCCAGACTAATGATAAGGTTGGTGGTGTAGAGCTTCCTGTAGCCGCATGGCGTTCGTACTTAAATATGGAACTAACCATTCCAATTTTCGCTGTCTCTTATACACATCTCCGAGCCCACGAGAC
+
BBBBBFBBBBABGGGFFGGGGGGFFHHGGHHGHHHHHHHHHFGGHHGEFGEFGGHFHHHHHHHFHHHGHGFGGGHHGEGFFEGHHHGHHGFHHHHHHHGHGHHHHHHGHHHHHHGGGGFGHGHHHHHHHHGHGHHHD@DGGAGGGGGFG
@M02034:409:000000000-BFKT7:1:2105:6572:12548 1:N:0:27
AAAGTCGAGGTGCCTAAAGTGGCAACCCAGACTAATAAGAAGGTTGGTGGTGTAGAGCTTCCTGTAGCCGCATGGCGTTCGTACTTAAATATGGAACTAACCATTCCAATTTTCGCTGTCTCTTATACACATCTCCGAGCCCACGAGACA
+
BBBBBFAABBBBGGFGGGGGGGFHCHHGGHHGHFBHFHHHGGFHHGGGGEGGHFHHHGHHHHHHHHHHHDFCFGHHGGGGGGHHHHEGFHHHHHFFGHGHHHBGFHGFHGHHHGFGGDEFGHHHHHHHHHHGHHHHGG?CGGHGFGGGGF
@M02034:409:000000000-BFKT7:1:2105:17915:12550 1:N:0:27
AAAGTCGAGGTGCCTAAAGTGGCAACCCAGACTTCGCCGATGGTTGGTGGTGTAGAGCTTCCTGTAGCCGCATGGCGTTCGTACTTAAATATGGAACTAACCATTCCAATTTTCGCTGTCTCTTATACACATCTCCGAGCCCACGCGAC
+
ABBBAFBBBBA?GGGGBGFGGFFHHHGGGHGGGHFFGG22A2EHGEGGGGEE1GHFGHHHHHHHHGHHHGGFDGFHGGGGGEHHHHBG3?FGHHG3BGGBHH3GFHFBFFHHHHGGGGDFGGFHFHFF2FFGBGHF??DGGG/FC.-<>
@M02034:409:000000000-BFKT7:1:2105:3934:12552 1:N:0:27
AAAGTCGAGGTGCCTAAAGTGGCAACCCAGACTAAGCCTGCTGTTGGTGGTGTAGAGCTTCCTGTAGCCGCATGGCGTTCGTACTTAAATATGGAACTAACCATTCCAATTTTCGCTGTCTCTTATACACATCTCCGAGCCCACGAGAC
+
BABCBFCCCCCBGGGGGGGGGGGHHGHGGHHGHHHHHHHHHHHHHHHGGGGFGFHGHHHHHHHHHHHHHGGEGGHHGGGGGGHHHHHHHHHHHHFFHHGGHHFHHHGHHHHHHHGGGGGHHHHHHHGFFHGHGHFHGCGFGGHGGCDGF
@M02034:409:000000000-BFKT7:1:2105:21517:12553 1:N:0:27
AAAGTCGAGGTGCCTAAAGTGGCAACCCAGACTCCTTCTCAGGTTGGTGGTGTAGAGCTTCCTGTAGCCGCATGGCGTTCGTACTTAAATATGGAACTAACCATTCCAATTTTCGCTGTCTCTTATACACATCTCCGAGCCCACGAGACA
+
ABCCAFCCCBABGGGFGGGGGGGHHHHGGHHGHHHHHHHHHHHHHHGGGG1FGHHHHHGHHHHHHHHHHGGGGGHHGGGGGGHHHHHHHHHHHHHFHHHGHHHHHHHHHHHHGHGGGGGHHHHHHGHHHHHHHHHGGFGGGGHGGGGGGE
@M02034:409:000000000-BFKT7:1:2105:2413:12555 1:N:0:27
AAAGTCGAGGTGCCTAAAGTGGCAACCCAGACTTCGCGTAGTGTTGGTGGTGTAGAGCTTCCTGTAGC
+
A3>ABFAADDABGGCGGGGFGFGGHHGD2FGFHB5B2EE2EFGHHHFEA11BF3B55B3BGGEBGF55
@M02034:409:000000000-BFKT7:1:2105:23435:12557 1:N:0:27
AAAGTCGAGGTGCCTAAAGTGGCAACCCAGACTATTCCTCGTGTTGGTGGTGTAGAGCTTCCTGTAGCCGCATGGCGTTCGTACTTAAATATGGAACTAACCATTCCAATTTTCGCTGTCTCTTATACACATCTCCGAGCCCACGAGACA
+
BABBAFBBCCBBGGGGGGGGGGGHHHHGGHHGHHHHHHHHGHHHHHHEFGGGHHHGHHHHHHHHHHHHHGGGGGHGGGGGFFHHHHHHHHHHHHFGHHGHFHGHFHGFHHHHHHGGGG/FHHHHGHHHGGHFFHHBC@CDGGHGDCGGGC
@M02034:409:000000000-BFKT7:1:2105:23105:12561 1:N:0:27
AAAGTCGAGGTGCCTAAAGTGGCAACCCAGACTAAGAAGAATGTTGGTGGTGTAGAGCTTCCTGTAGCCGCATGGCGTTCGTACTTAAATATGGAACTAACCATTCCAATTTTCGCTGTCTCTTATACACATCTCCGAGCCCACGAGAC
+
AAABCFCCCCABGGGGGGGGGGGHHHHGGHHGHHFHHHHHHHHHHHEGFFFFHHHGGHHHHHHHGHHHHGGGGGHHGFGGGGHHHHHHFGGHHHFGHHGHHGHHHHHHHHHHHHEGGGGHHHGHHHGGHHEHGGHHGCGGFGHFGGGCD
@M02034:409:000000000-BFKT7:1:2105:6741:12563 1:N:0:27
AAAGTCGAGGTGCCTAAAGTGGCAACCCAGACTGTGGGGGGGGTTGGTGGTGTAGAGCTTCCTGTAGCCGCATGGCGTTCGTACTTAAATATGGAACTAACCATTCCAATTTTCGCTGTCTCTTATACTCATCTCCGAGCCCACGAGACA
+
CCCCCFCCCCBBGGGGGGGGGGGHGHHGGHHGHHHHHGGGGGFFFFFFEF:AEFFFFFFFFFFFFFFFFFFFFFFFFDFFFFFFFFFFFFFFFFFFFFFFFFFFFFFFFFFFFFFFFFFFFFFFFFFFFFBFFFFFA=BACFFFFFFFFF
@M02034:409:000000000-BFKT7:1:2105:7698:12564 1:N:0:27
AAAGTCGAGGTGCCTAAAGTGGCAACCCAGACTCAGCATCCGGTTGGTGGTGTAGAGCTTCCTGTAGCCGCATGGCGTTCGTACTTAAATATGGAACTAACCATTCCAATTTTCGCTGTCTCTTATACACATCTCCGAGCCCACGAGACA
+
BBBBBFBBBBAAGGGGGGGGGGGHHHGGGGHGHHHHHGHGHGGFEEGEGGAFHHHHHHHHHHHHGHHGHGGEGGHHGGGGGGHHHHHHFHHHHHBGHHHGHHFHHHGHHHHHGHGGGGGHHGHHHHHHGGDHHHHGDCGGGGHGG?CGD>
@M02034:409:000000000-BFKT7:1:2105:25552:12575 1:N:0:27
AAAGTCGAGGTGCCTAAAGGGGCAACCCAGACTTTGATTAATGTTGGTGGTGTAGAGCTTCCTGTAGCCGCATGGCGTTC
+
AAAAAFA?11>A11F1FBG1EA0AFA0AE0AB1DD1F222B222DACEAEEFAF1AFHHFGCGF1FBBGEE@//G0E>EA
@M02034:409:000000000-BFKT7:1:2105:7798:12581 1:N:0:27
AAAGTCGAGGTGCCTAAAGTGGCAACCCAGACTCCTCATCCTGTTGGTGGTGTAGAGCTTCCTGTAGCCGCATGGCGTTCGTACTTAAATATGGAACTAACCATTCCAATTTTCGCTGTCTCTTTTACACATCTCCG
+
BBBBBFBBBBBAGGGBGGGGGGGHHHHGGHHGHC3B2EGB3FGHHHHGGGGGHFHFHFHHFHHHHHHFHGFEFGHHGGGGG1BFGHHHHHHHHG3FGHHGFFFHHFGEGGHHH4EGGGFGHHGF4B4EFFB223B2<
@M02034:409:000000000-BFKT7:1:2105:19118:12582 1:N:0:27
AAAGTCGAGGTGCCTAAAGTGGCAACCCAGACTAGGTCGGGGGTTGGTGGTGTAGAGCTTCCTGTAGCCGCATGGCGTTCGTACTTAAATATGGAACTAACCATTCCAATTTTCGCTGTCTCTTATACACATCTCCGAGCCCACGAGACA
+
ABBAAFAABDBAGGGG4FGFGGFBGHHGGHGGBGHHHHGGEGGGCFGGAGAF1FGBGHHHFHHHHFGHHGGEEGHHGGGGGGBGHHFFGGHHFFGFGHFHHFFHHGDDFHGFHEGFGGGHHHGH11?GFFFHGHG1<<@CGGFFGGGGGB
@M02034:409:000000000-BFKT7:1:2105:15681:12584 1:N:0:27
AAAGTCGAGGTGCCTAAAGTGGCAACCCAGACTAATAAGGGGGTTGGTGGGGTAGAGCTTCCTGTAGCCGCATGGCGTTCGTACTTAAATATGGAACTAACCATTCCAATTTTCGCTGTCTCTTATACACATCTCCGAGCCCACGAGACA
+
AABABFAABBAAGGGGEBGGGFGGHDGDAHHEHGFDGB5FGF?GFCE1FA0AE1F5F5FGHBGGHFHHDEE?EEHCEGEAEEGGEHFEFHB4FGFFFFHHHCFG?FGFDGHHHD@/BEDG22GE2FHFFGDCGHFFF?@/@AFE?-@DDC
@M02034:409:000000000-BFKT7:1:2105:27464:12587 1:N:0:27
AAAGTCGAGGTGCCTAAAGTGGCAACCCAGACTACGACTTCTGTTGGTGGTGTAGAGCTTCCTGTAGCCGCATGGCGTTCGTACTTAAATATGGAACTAACCATTCCAATTTTCGCTGTCTCTTATACACATCTCCGAGCCCACGAGAC
+
BCCCBFCCCBBCGGGGGGGGGGFHHHHEFHHGGHBEGGGGHHHEHHHEFGBFGHHFGFFHHEHFFHHHHECEEGHHGGGGGGHHHHHGHHHHHHFHFGGGGAFHHHGHHHHHHHGGG/<3GFHHFHHHHHHHHHGFC/CBCA/FFCCGD
@M02034:409:000000000-BFKT7:1:2105:9353:12594 1:N:0:27
AAAGTCGAGGTGCCTAAAGTGGCAACCCAGACTCTGCTGCCTGTTGGTGGTGTAGAGCTTCCTGTAGCCGCATGGCGTTCGTACTTAAATATGGAACTAACCATTCCAATTTTCGCTGTCTCTTATACACATCTCCGAGCCCACGAGAC
+
BBCBAFBCCCCCGGGGGGGGGGGHHHHGGHHGHHHHHHHHHHHHHHHGGGGGHHHHHHHHHHHHHHHHHGGGGGHHGGGGGGHHHHHHEHHHHHGHHHHHHHHHHHHHHHHHHHGFGGGGHHHHHHFHHHGHHHHHGDGGGGGGGGGGG
@M02034:409:000000000-BFKT7:1:2105:11837:12594 1:N:0:27
AAAGTCGAGGTGCCTAAAGTGGCAACCCAGACTAAGCCGAATGTTGGTGGTGTAGAGCTTCCTGTAGCCGCATGGCGTTCGTACTTAAATATGGAACTAACCATTCCAATTTTCGCTGTCTCTTATACACATCTCCGAGCCCACGAGAC
+
CBBBCFCCCCBBGGGGGGGGGGGHHHHGGHHGHHHHHHGGGGHHGHHGGGGFGFHGHHHFHHHHHHGHHGGFGGHHGGGGGGHGHHHHHHHHHHHHHHHFHHHHHHGHHHHHHGGGGGFHHHHHHHHHHHHHHHGHECGFGGHGGGGGG
@M02034:409:000000000-BFKT7:1:2105:16863:12600 1:N:0:27
AAAGTCGAGGTGCCTAAAGTGGCAACCCAGACTCAGCCGGCGGTTGGTGGTGTAGAGCTTCCTGTAGCCGCATGGCGTTCGTACTTAAATATGGAACTAACCATTCCAATTTTCGCTGTCTCTTATACACATCTCCGAGCCACGAGACAG
+
ABCCAFCCCCCBGGGGGGGGGGGHHHHGGHHGHHHHHHGGGGGEEGGEFGEFGHGHHHHHHHHHHHHEHGGGGGHHGEGGGGHHHHHHGHGHHHDGFHBGHHGHHHHGHHHHHHGGGDEFHGHHHHFBGHGFEGDGE@C@DHHGGGGGHG
@M02034:409:000000000-BFKT7:1:2105:21683:12601 1:N:0:27
AAAGTCGAGGTGCCTAAAGTGGCAACCCAGACTGAGAGGGGGGTTGGTGGTGTAGAGCTTCCTGTAGCCGCATGGCGTTCGTACTTAAATATGGAACTAACCATTCCAATTTTCGCTGTCTCTTATACACATCTCCGAGCCCACGAGACA
+
AABBAFBCCCCBGGGGGGGFGGGHHHHGGHHGGCG35BEGA?CCFFGGGGCFHHHGHHHHHHHHHHHHHGGGGGHHGGGGGGHHHHHHHHHHHHGGHHHGHHFHHHHHHHHHHHGGGGGGGGGGGGGGGGGGFGGFD;BAGGFFFFFFFB
@M02034:409:000000000-BFKT7:1:2105:16757:12602 1:N:0:27
AAAGTCGAGGTGCCTAAAGTGGCAACCCAGACTCATAATCATGTTGGTGGTGTAGAGCTTCCTGTAGCCGCATGGCGTTCGTACTTAAATATGGAACTAACCATTCCAATTTTCGCTGTCTCTTATACACATCTCCGAGCCCACGAGACG
+
A>AA>DAADDA@GGGGFFFFFGGF4FEE2GHGGCHHGHHHHHHGFHE2FEAAFHHGEHECFGHHHHFFHG?0EEFFEGGGGGEHHHHFFBGGHFFD3B3@B1EGHHFFHGGHFFE???A3E4FF?4EFFHFBCGGD?>@B/<?EC/?/?<
@M02034:409:000000000-BFKT7:1:2105:9345:12609 1:N:0:27
AAAGTCGAGGTGCCTAAAGTGGCAACCCAGACTCTGCTGCCTGTTGGTGGTGTAGAGCTTCCTGTAGCCGCATGGCGTTCGTACTTAAATATGGAACTAACCATTCCAATTTTCGCTGTCTCTTATACACATCTCCGAGCCCACGAGACA
+
A?AAAFBBBDAAGGGGGGGGGGFHHHHGGHHGFHHHHHGGHHHHHHHGGGEGGFGGHHGHHHHHFHGHHFGGGGHGGGGGGEHHHHHHHHGHFHHHHHFFFHFHGHGHHHHHGGCGGGGGHHHFHHFGGHGHGHGDE/@BDGFFF?CDGE
@M02034:409:000000000-BFKT7:1:2105:19484:12616 1:N:0:27
AAAGTCGAGGTGCCTAAAGTGGCAACCCAGACTGGTCTGGATGTTGGTGGTGTAGAGCTTCCTGTAGCCGCATGGCGTTCGTACTTAAATATGGAACTAACCATTCCAATTTTCGCTGTCTCTTATCCACATCTCCGAGCCCACGAGAC
+
?AABBF3?DDAAGGGBGFF6B4B4FCFGGGHGHHHHHHHG5F3BGHHGEA1FG355EDHH5FHHGHHGHGCGGGHHGGGGGEBGGHEHBFGHHG3FBG33BE3BFFFFBF?FD4EEE/EGH4GE4?3B2???FGFFD@C?C/FFCDCGG
@M02034:409:000000000-BFKT7:1:2105:19464:12617 1:N:0:27
AAAGTCGAGGTGCCTAAAGTGGCAACCCAGACTGGTCTGGATGTTGGTGGTGTAGAGCTTCCTGTAGCCGCATGGCGTTCGTACTTAAATATGGAACTAACCATTCCAATTTTCGCTGTCTCTTATACACATCTCCGAGCCCACGAGACA
+
BCCCCFCCCCB@GGGGGGGGGGGHHHHGGGHGHHGFGHHHHHGGHHGEFEGGGEG5F5FGHHHHHFHHHGGAFGHAEEEGFEGHHHHGHHHHHHFEFHHHFGGGHHHFHGGHHFEGGGFHHGHFHHHHFGHHHHHDF?GGBFFFC?DDDF
@M02034:409:000000000-BFKT7:1:2105:29369:12624 1:N:0:27
AAAGTCGAGGTGCCTAAAGTGGCAACCCAGACTGAGAGGCAGGTTGGTGGTGTAGAGCTTCCTGTAGCCGCATGGCGTTCGTACTTAAATATGGAACTAACCATTCCAATTTTCGCTGTCTCTTATACACATCTCCGAGCCCACGAGAC
+
AABBBFBBDDBBGCGGGBGG5FABGFFGG2ACHHHHGHGGDGGHHH?AFFEGHGHFFHHHHGHF5FFAAEE0EEG1EEEGGEGHGGFFHHFFFF3FGH3BF0FGGFHG?FHHGFGGGGAFGGFFFFBFDG1B?GEFACCDGGEG/A?AE
@M02034:409:000000000-BFKT7:1:2105:19477:12633 1:N:0:27
AAAGTCGAGTTGCCTAAAGTGGCAACCCAGACTGGTCTGGATGTTGGTGGTGTAGAGCTTCCTGTAGCCGCATGGCGTTCGTACTTAAATATGGAACTAACCATTCCAATTTTCGCTGTCTCTTATACACATCTCCG
+
33>33BAADB>5BAGFFBEGFGGHFFFGG4AFGF25D5BEBGHFGFCECAEEABFHF5G3BB5D5D5F31EEEGEF0EEFD1?FCGHGFHHEGEFDGGFFFE3GHGFBHGGFFFE/?E/EFFGHBHBGB33FFFD1?
@M02034:409:000000000-BFKT7:1:2105:9110:12635 1:N:0:27
AAAGTCGAGGTGCCTAAAGTGGCAACCCAGA
+
AAAAAFABBBAAGGGGCGGGGFFFFHHDGEA
@M02034:409:000000000-BFKT7:1:2105:2003:12637 1:N:0:27
AAAGTCGAGGTGCCTAAAGTGGCAACCCAGACTAAGAAGCAGGTTGGTGGTGTAGAGCTTCCTGTAGCCGCATGGCGTTCGTACTTAAATATGGAACTAACCATTCCAATTTTCGCTGTCTCTTATACACATCTCCGAGCCCACGAGACA
+
BBBBBFBBDB?AFFGGGGGGGFGGHHGGGHHGHHHHGHHHHHHHHHGGGGEGHFH5FFGHGHHHGEGFHGGEEFHHGGEFFGGHHHHFHHFGHGF3GGHFCFDGFGGGHHHHHFGGGGEFHHGHHHHHFHGGHHF2C/B/<FHFGCFFD?
@M02034:409:000000000-BFKT7:1:2105:16229:12642 1:N:0:27
AAAGTCGAGGTGCCTAAAGTGGCAACCCAGACTTGTGAGAATGTTGGTGGTGTAGAGCTTCCTGTAGCCGCATGGCGTTCGTACTTAAATATGGAACTAACCATTCCAATTTTCGCTGTCTCTTATACACATCTCCGAGCCCACGAGACA
+
CCCCCFCCCBABGGGGGGGGGGGHHHHGGHHGHHHHHHHHHHHHHHHGGGFFHHHGHHHHHHHHHHHHHGGGGGHHGGGGGGHHHHHHGHHHHHGHHHHFHHGHHHHHHHHHHHGGGGGHHGHHHHHHGHHHHHHHGDGFFGHGGGGGGC
@M02034:409:000000000-BFKT7:1:2105:4463:12643 1:N:0:27
AAAGTCGAGGTGCCTAAAGTGGCAACCCAGACTGCTCCGCCTGTTGGTGGTGTAGAGCTTCCTGTAGCCGCATGGCGTTCGTACTTAAATATGGAACTAACCATTCCAATTTTCGCTGTCTCTTATACACATCTC
+
BBBBBFABDBABGGGGGGGGGGGHHHHGGFHGCG3G5B22AEHHDEEEE1FAA3F5A53B5FAAG5D5AAF0EEC1/?>FA?2??GGH3FG@B333B3FF303B?4B44B?F44/?E//B44BF3B3?G2?CG3G
@M02034:409:000000000-BFKT7:1:2105:22577:12647 1:N:0:27
AAAGTCGAGGTGCCTAAAGTGGCAACCCAGACTGGGTTTAAGGTTGGTGGTGTAGAGCTTCCTGTAGCCGCATGGCGTTCGTACTTAAATATGGAACTAACCATTCCAATTTTCGCTGTCTCTTATACACATCTCCGAGCCCACGAGACA
+
BCCCAFCCCCBCGGGFGGGGGGGHHHHGGHHGHHHHFFGHHHHHHHGGGGGFHHHHHHHHHHHHHHHHGGGGGGHHGGGGGGFHHHHHHHHHHHHHHHHGHHHGHHGHHHHHHHGGGGGGHHHHHHHHGGHHHHHGFBGGGGHGGGGDFF
@M02034:409:000000000-BFKT7:1:2105:6998:12650 1:N:0:27
AAAGTCGAGGTGCCTAAAGTGGCAACCCAGACTAATGCTAATGTTGGTGGT
+
AAAAAFAA?DAAFGGGG1FGFGCHHHHGGCGFF11D1FBGFG1D2FAA//E
@M02034:409:000000000-BFKT7:1:2105:20570:12652 1:N:0:27
AAAGTCGAGGTGCCTAAAGTGGCAACCCAGACTCCGAAGGGGGTTGGTGGTGTAGAGCTTCCTGTAGCCGCATGGCGTTCGTACTTAAATATGGAACTAACCATTCCAATTTTCGCTGTCTCTTATACACATCTCCGAGCCCACGAGACA
+
BBBBAFBBBBBBGGGGGGGGGGGHHHHGGGHFFHHEEEGGGFEEFGG1EDGE?DGBFGHFGHGHHFHBFEE/EGFAEEEGGGGHHHHGGHHBGF33FGHH30?FGFFBFGFHHDFGGG/@FHHF2D>FDGHHGHF?C/>CGGHGGGGDGF
@M02034:409:000000000-BFKT7:1:2105:4584:12653 1:N:0:27
AAAGTCGAGGTGCCTAAAGTGGCAACCCAGACTCAGCCGCCGGTTGGTGGTGTAGAGCTTCCTGTAGCCGCATGGCGTTCGTACTTAAATATGGAACTAACCATTCCAATTTTCGCTGTCTCTTATACACATCTCCGAGCCCACGAGACA
+
BBBBBFBBBBBBGGGGGGGGGGGHHGHGGHHGHHFHHHGGGGFGGGG1FDEFFBG5EBDGGHFFGGGBGEGEEFG1EEEEFE?GEGHGHHHBGH3?GFHGC?3FBFG4GGGGF3BFFD/FGHGFDFGDGHFFHHHEE@CD/<G.C>@DDC
@M02034:409:000000000-BFKT7:1:2105:21669:12655 1:N:0:27
AAAGTCGAGGTGCCTAAAGTGGCAACCCAGACTAAGAATAATGTTGGTGGTGTAGAGCTTCCTGTAGCCGCATGGCGTTCGTACTTAAATATGGAACTAACCATTCCAATTTTCGCTGTCTCTTATACACATCTCCGAGCCCACGAGACA
+
AABBAFCCCBACGGGGGGGGGGGHHHHGGHHGHHHHFHHHHHHHHHGGGGEFHHHHHHHHHHHHHHHHHGGGGGHHGFGGGGHHHHHGHHHHHHHHHHHGHHGHGHHHHHHHHGGGGGGHHGHHHHHHGHGHHHHFCBGCGGHGGGGGGG
@M02034:409:000000000-BFKT7:1:2105:20587:12656 1:N:0:27
AAAGTCGAGGTGCCTAAAGTGGCAACCCAG
+
>A1>1B1>A1A>1AGGC11BA10B1AEE0C
@M02034:409:000000000-BFKT7:1:2105:18757:12657 1:N:0:27
AAAGTCGAGGTGCCTAAAGTGGCAACCCAGACTAAGGCTACGGTTGGTGGTGTAGAGCTTCCTGTAGCCGCATGGCGTTCGTACTTAAATATGGAACTAACCATTCCAATTTTCGCTGTCTCTTATACACATCTCCGAGCCCATGAGACA
+
BBBBBFBBBBABGGGG4GGGGGGHHHHGGHGGHGGFGHHHHGGHGGGEFDGGHGHGHHHHHGHHHHHHHGGGGGHGGFEGGGHHHHHHHHEHHHHHHHGHHHGHHGHHHHHHHHGGGGFFHFHHHHHHGHFHHHHFDCGCFGG0GHHHHG
@M02034:409:000000000-BFKT7:1:2105:16227:12660 1:N:0:27
AAAGTCGAGGTGCCTAAAGTGGCAACCCAGACTTGTGAGAATGTTGGTGGTGTAGAGCTTCCTGTAGCCGCATGGCGTTCGTACTTAAATATGGAACTAACCATTCCAATTTTCGCTGTCTCTTATACACATCTCCGAGCCCACGAGACA
+
A3ABBFBB@DAAGGGGGGGGGGGFHHHFGHHGHHHHHHHFFHGHHHHGGGGEGHHFGHHHHHHHHHHHHGGGFGHHGGGGGGHHHGHH3GFHHG3GFGHCGHHGFFHFGHGGHHGGGGEEFHHHHHGH43?GHHHHGCGGCFHGG/@ADG
@M02034:409:000000000-BFKT7:1:2105:18553:12660 1:N:0:27
AAAGTCGAGGTGCCTAAAGTGGCAACCCAGACTGTTGGGCCTGTTGGTGGTGTAGAGCTTCCTGTAGCCGCATGGCGTTCGTACTTAAATATGGAACTAACCATTCCAATTTTCGCTGTCTCTTATACACATCTCCGAGCCCACGAGACA
+
BCCCCFCCCCBCGGGGGGGGGGGHHHHGGHHGHHHHHHGHHGGHHHHDFGEFGFHHHGHHHHHHHHHHHGGGGGHHGGGGGEHHHHFHGHHHHHGBHHGGGHHHHHHHHHHHHEFGGGGGHGHHHGFHHGFHHHFGE?D/CGFGGGGGGF
@M02034:409:000000000-BFKT7:1:2105:12758:12661 1:N:0:27
AAAGTCGAGGTGCCTAAAGTGGCAACCCAGACTTTTGATGCGGTTGGTGGTGTAGAGCTTCCTGTAGCCGCATGGCGTTCGTACTTAAATATGGAACTAACCATTCCAATTTTCGCTGTCTCTTATACACATCTCCGAGCCCACGAGACA
+
BBCCAFBCCCBBGGGGGGGGGGGGHHHGGHHGHHHHHGHHHGGFGGGGGGEFHGHGHGHHGHHGGFHGHGGGGGHHGGGGFFHHHHHHHHHHHHGGHHHHHHHHHHGHFGHHHHGGGGDHGHHHHHHHHHGHHGHHE@FCGGHGGGGGGC
@M02034:409:000000000-BFKT7:1:2105:4467:12662 1:N:0:27
AAAGTCGAGGTGCCTAAAGTGGCAACCCAGACTGCTCCGCCTGTTGGTGGTGTAGAGCTTCCTGTAGCCGCATGGCGTTCGTACTTAAATATGGAACTAACCATTCCAATTTTCGCTGTCTCTTATACACATCTCCGAGCCCACGAGACA
+
AABBAFBBBBBBGGGGFGGGGGGHHDGEGHHD3BFFGFFGGGFBEEE2A1EEF3FDFHHHDGDFEGF53EE@EGHFGGGGGACEHHHBFGHHHG3DFHFHFHBGFHHHHGHHGBEGGGEGHFGHGHFHHFFFBFGFC/BCFFFEGDGGA<
@M02034:409:000000000-BFKT7:1:2105:24163:12665 1:N:0:27
AAAGTCGAGGTGCCTAAAGTGGCAACCCAGACTGATAAGAATGTTGGTGGTGTAGAGCTTCCTGTAGCCGCATGGCGTTCGTACTTAAATATGGAACTAACCATTCCAATTTTCGCTGTCTCTTATACACATCTCCGAGCCCA
+
BBBBBFBBBBAAGGGGFGGGGGGHFGHGGDGGFHFHHHHHHHGHHHGFGDEFHFFEFHHHHHGHEHFHHGG0EEHHGEGGGEBGHHFFFHG4GFFFHHFHHHHHHHHHDFGHHEEEFEEHHHHFFHBGGFGHFHFGE>BFCFG
@M02034:409:000000000-BFKT7:1:2105:3771:12667 1:N:0:27
AAAGTCGAGGTGCCTAAAGTGGCAACCCAGACTAATCTGACTGTTGGTGGTGTAGAGCTTCCTGTAGCCGCATGGCGTTCGTACTTAAATATGGAACTAACCATTCCAATTTTCGCTGTCTCTTATACACATCTCCGAGCCCACGAGACA
+
AAABBDAADBBBGGGGFGGGGGGHHHHGCHHGHHGHHHHGHHHHHHHGGGGFHGFFHHHHHFGGGHHFBEGEGFHFEAEFGGHHHHFD3FDHHHBFFHG3FHHHHHHGHGHHHGE?EGGHHFGFGHFBEGHHFGGFC?@C<FAFCGGDG?
@M02034:409:000000000-BFKT7:1:2105:19532:12671 1:N:0:27
AAAGTCGAGGTGCCTAAAGTGGCAACCCAGACTGGGGTGGGGGTTGGTGGTGTAGAGCTTCCTGTAGCCGCATGGCGTTCGTACTTAAATATGGAACTAACCATTCCAATTTTCGCTGTCTCTTATACACATCTCCGAGCCCACGAGACA
+
AABCAFABBCBBGGGGGGGGGGGHHHHGGHHGHHHHGBEFGGGFFGGEFGFFGHHGHHHHHHHHGHHHGGGGGGHHGGGGGGHHHHHGHHHHHHHHHHGHHHHHHHGHHHHHHHGGGGGFHFHHHHHHHHGHHHHHGCFGFFHGGGGGGF
@M02034:409:000000000-BFKT7:1:2105:21685:12671 1:N:0:27
AAAGTCGAGGTGCCTAAAGTGGCAACCCAGACT
+
>AAA>BABBBB@FFGGGGFGFCFGHHHGGGHFH
@M02034:409:000000000-BFKT7:1:2105:22729:12672 1:N:0:27
AAAGTCGAGGTGCCTAAAGTGGCAACCCAGACTCATAATCATGTTGGTGGTGTAGAGCTTCCTGTAGCCGCATGGCGTTCGTACTTAAATATGGAACTAACCATTCCAATTTTCGCTGTCCTTATACACATCTCCGAGCCCACGAGACAG
+
ABBBAFAAB2ABFGGGGGFGGGEFCGHGGHGGHHHGHHHHHHHHHHHEFGEFGHHHHHHHHHHHGHHHHGCEEFHFGGGGGGHHHHHHHHGHHHHFHHHFHHGHHHGHHGHHHBEEGGGHHGHHHFFHFFHHHHHFGGGCFGGGGGGGGC
@M02034:409:000000000-BFKT7:1:2105:17937:12672 1:N:0:27
AAAGTCGAGGTGCCTAAAGTGGCAACCCAGACTGCTACTGCGGTTGGTGGTGTAGAGCTTCCTGTAGCCGCATGGCGTTCGTACTTAAATATGGAACTAACCATTCCAATTTTCGCTGTCTCTTATACACATCTCCGAGCCCACGAGACA
+
BBBBBFABBBAAGGGGFGGGGGGGHDHGGHHGHHHHHHHHHGGEFGGGGGAFGFHHHHHGHHHHHHHGHFGGGGHGEEGGFEHHHHHHFHGGHHHFGFFFHGFHHGHHHFHHEHGGGG/FHHHHGHHGFHGBFHG2?BF/CGHGGGGGGG
@M02034:409:000000000-BFKT7:1:2105:11197:12674 1:N:0:27
AAAGTCGAGGTGCCTAAAGTGGCAACCCAGACTCAGAATCCTGTTGGTGGTGTAGAGCTTCCTGTAGCCGCATGGCGTTCGTACTTAAATATGGAACTAACCATTCCAATTTTCGCTTCTCTTATACACATCTCCGAGCCCACGAGACAG
+
BCCCBFBCCCBCGGGGGGGGGGGHHHHGGHHGHHHHHHHHHHHHHHHGGGGFHHHGHHHHHHHHHHHHHGGGGGHHGGGGGGHHHHHHHHHGHHHHHHHHHHHHHHHHHHHHHHGGGHGHHHHHHHHHHHHHHHHGGGGGGHGCGGGGHG
@M02034:409:000000000-BFKT7:1:2105:5730:12676 1:N:0:27
AAAGTCGAGGTGCCTAAAGTGGCAACCCAGACTAGTTCTGTGGTTGGTGGTGTAGAGCTTCCTGTAGCCGCATGGCGTTCGTACTTAAATATGGAACTAACCATTCCAATTTTCGCTGTCTCTTATACACATCTCCGAGCCCACGAGACA
+
A1A1ADAAADAAGGDDFFGFGGECEHHEFAFF1EBFGGHHBFCHF/EFGEECAEG2FHHH1GHHEEA2BEGGGGHHGGGFGGFHFHH1FGHBGHE1FGHEEGFHHHHH2FGHHFEGGFEFGHFEGHGHGG1CCGGFC/CG>CFCC/@EC?
@M02034:409:000000000-BFKT7:1:2105:11960:12682 1:N:0:27
AAAGTCGAGGTGCCTAAAGTGGCAACCCAGACTGGGAGGGGGGTTGGTGGTGTAGAGCTTCCTGTAGCCGCATGGCGTTCGTACTTAAATATGGAACTAACCATTCCAATTTTCGCTGTCTCTTATACACATCTCCGAGCCCACGAGACA
+
BABBAFBCCCABGGGGGGGGGGGHHHHGGHHGHHHHHGGGGGGFGGGGGGFFGFHFGHHGHHHHHHHHHGGGGGHHGGGGGGHHHHHHHHHHHHHHHHFGHHHHHHHHHHHHGFGGGGGGGFGGGGGGGGGGGGGGEBGCFFFFFFCDFB
@M02034:409:000000000-BFKT7:1:2105:23145:12684 1:N:0:27
AAAGTCGAGGTGCCTAAAGTGGCAACCCAGACTACTGCTCCGGTTGGTGGTGTAGAGCTTCCTGTAGCCGCATGGCGTTCGTACTTAAATATGGAACTAACCATTCCAATTTTCGCTGTCTCTTATACACATCTCCGAGCCCACGAGACA
+
ABCBBFBCCCCCGGGGGGGGGGGHHHHGGHHGHHHHHHHHHGGGGCFEFGGGHHHEGHHHFHHHHHHGHGGGGGHFGEGGGGHHHHHHFHHGHHFEGHHHGHGHHHHGHHHHHFGGGGDGHHGHGHFDGHFHHHHGCBFGGGGGG@FGGG
@M02034:409:000000000-BFKT7:1:2105:22738:12688 1:N:0:27
AAAGTCGAGGTGCCTAAAGTGGCAACCCAGACTCA
+
AAAA>FAA?DAAG1B111AFEFEFGAFGFAAC1BF
@M02034:409:000000000-BFKT7:1:2105:11204:12690 1:N:0:27
AAAGTCGAGGTGCCTAAAGTGGCAACCCAGACTCAGAATCCTGTTGGTGGTGTAGAGCTTCCTGTAGCCGCATGGCGTTCGTACTTAAATATGGAACTAACCATTCCAATTTTCGCTTCTCTTATACACATCTCCGAGCCCACGA
+
>AA33@3ADDAABGGFCFGFGGAFGHHGGHDFBFFFHHHCFHHGHFGGFG2FFDHFGEBGHHBABDFDDECEGG1FEGGGEA?GEGG3GFGFFBEGFC@BB1??3DFFFFFHFFGDEHGGHFHHGB4FCBGBG11C/BCBGAF/<
@M02034:409:000000000-BFKT7:1:2105:27676:12692 1:N:0:27
AAAGTCGAGGTGCCTAAAGTGGCAACCCAGACTAAGACTAATGTTGGTGGTGTAGAGCTTCCTGTAGCCGCATGGCGTTCGTACTTAAATATGGAACTAACCATTCCAATTTTCGCTGTCTCTTATACACATCTCCGAGCCCACGAGACA
+
AABCAFBBCCABGGGGGGGGGGGHHHHGGHHGHHGHHFHHGFGGGGHFEGEFBDHFFDGHGHGFBEGFFEEFGGGCEEEFEEFGHHHHEHHGFG3DGHHFFG3FHFHFHHHHHHFGGGFGHGHHFHHFFGHHHHGFEBFDFGHGCCCAEF
@M02034:409:000000000-BFKT7:1:2105:27660:12701 1:N:0:27
AAAGTCGAGGTGCCTAAAGTGGCAACCCAGACTAAGACTAATGTTGGTGGTGTAGAGCTTCCTGTAGCCGCATGGCGTTCGTACTTAAATATGGAACTAACCATTCCAATTTTCGCTGTCTCTTATACACATCTCCGAGCCCACGAGACA
+
BCCCBFBCBDBBGGGGGGGGGGGHHHHGGHHGHHHHFHHHHHHHGHHFGGGGGFHFHHHHHHHHHHHGHGGGGGHHGGGGGGHHHGHHHHHGHHFFFHGGGHFGHHHGHHHHHHGGGGGHHHHHHFHHGHHHHGG2C/C?CFHGGGGGGF
@M02034:409:000000000-BFKT7:1:2105:16953:12707 1:N:0:27
AAAGTCGAGGTGCCTAAAGTGGCAACCCAGACTAATCCTTCTGTTGGTGGTGTAGAGCTTCCTGTAGCCGCATGGCGTTCGTACTTAAATATGGAACTAACCATTCCAATTTTCGCTGTCTCTTATACACATCTCCGAGCCCACGAGACA
+
AABBBFBADBABGGGGGGGGGGGHHHHGGHHGHHHHHHHHHHHHHHHGGGFFHHHDGHHHHHHHHHHHHGGGGGHGGGGGGGHHHHHGHHHHHHGFHHHHHGHHHHHHHHHHHHGGGGEGFHHHHHHHGHHHHHHGEC@DGFFGGGGGGC
@M02034:409:000000000-BFKT7:1:2105:23572:12708 1:N:0:27
AAAGTCGAGGTGCCTAAAGTGGCAACCCAGACTACTACGGCGGTTTGGGG
+
ABBBAFABBBABGFGGGGGGGGGFHGHGGHHGHHHHHGEGGGCAE1B11>
@M02034:409:000000000-BFKT7:1:2105:15234:12711 1:N:0:27
AAAGTCGAGGTGCCTAAAGTGGCAACCCAGACTTCGCCTTCGGTTGGTGGTGTAGAGCTTCCTGTAGCCGCATGGCGTTCGTACTTAAATATGGAACTAACCATTTCCAATTTTCGCTGTCTCTTATACACATCTCCGAGCCCACGAGAC
+
BBCCCFBCCBBAGGGGGGGGGGGHHHHGGHHGHHGGGGGGHHGGGGGFFGEGHHHGHHHHHHHHHGHHHGGGGGHHGGGGGGHHHHHGFHHHHHGHGHHHHHHHHHGGHHGHHHHGGGGGHHHHHGHHGGHHHHHHEEGGGGGHGGCGGA
@M02034:409:000000000-BFKT7:1:2105:25587:12713 1:N:0:27
AAAGTCGAGGTGCCTAAAGTGGCAACCCAGACTATGCCTCATGTTGGTGGTGTAGAGCTTCCTGTAGCCGCATGGCGTTCGTACTTAAATATGGAACTAACCATTCCAATTTTCGCTGTCTCTTATACACATCTCCGAGCCCACGAGACA
+
ABCCBFCCCCBCGGGGGGGGGGGGHHHGGHHGGHHHHHHHHHHGHHHGGGEFGHGGGHHHHHHGGGHGFGGGGGHHGGGGGGHHHHHHHHHGHHHGHHHHHHHHHHHHHHHHHHGGGGDGEHHHHHHHHHHFHHHGF/DCCFGGCDGGGF
@M02034:409:000000000-BFKT7:1:2105:25606:12713 1:N:0:27
AAAGTCGAGGTGCCTAAAGTGGCAACCCAGACTATGCCTCATGTTGGTGGTGTAGAGCTTCCTGTAGCCGCATGGCGTTCGTACTTAAATATGGAACTAACCATTCCAATTTTCGCTGTCTCTTATACACATCTCCGAGCCCACGAGACA
+
AABBAFBBBBBBGFGGGGGGGGGHHHHGGHHGHHHHHHHHGGGGHHHEFGEFFGHHHHHHHGHHHHFAFEFEEGGFEEGGGGHGHHHHFHFGHHBFFGGGFGFFBBGFBFGHHFGFGGEFHGHFGHBFGHFFGHH2?/C/CGHGGCGGA<
@M02034:409:000000000-BFKT7:1:2105:6417:12715 1:N:0:27
AAAGTCGAGGTGCCTAAAGTGGCAACCCAGACTCCGCCGCCGGTTGGTGGTGTAGAGCTTCCTGTAGCCGCATGGCGTTCGTACTTAAATATGGAACTAACCATTCCAATTTTCGCTGCTCTTATACACATCTCCGAGCCCACGAGACAG
+
BBBBBFBBBBBAGGGGGGGGGGGHHHHGGHHGHHHGGGGGGGGGGGGGGGGFGHHFGHHHHHHHGHHGHGGGGGHHGEGGGEFHHHHHHHFHHHGHHHHHHHHHHHHHFHHHHHGGGFEHHHHHHHGHHGHHHHHE/A@AFEGGGGGGGG
@M02034:409:000000000-BFKT7:1:2105:9589:12727 1:N:0:27
AAAGTCGAGGTGCCTAAAGTGGCAACCCAGACTTCTCATCAGGTTGGTGGTGTAGAGCTTCCTGTAGCCGCATGGCGTTCGTACTTAAATATGGAACTAACCATTCCAATTTTCGCTGTCCTTATACACATCTCCGAGCCCACGAGACAG
+
AAAAAF?ADBAACGGFG4GGGGGHGFHGGHCGFCHFHCHHGBGFFGGGGFGFEGFGHHHHEFEHHGGFHGGCEEHHGGGGGGHHEHBFHGFFHHEFGHFGFHBHGEGDGGDGGHE?EGGHGFGBG?F4F?FFHEFE@@CC/CACDCCD0G
@M02034:409:000000000-BFKT7:1:2105:23818:12728 1:N:0:27
AAAGTCGAGGTGCCTAAAGTGGCAACCCAGACTATGAATCAGGTTGGTGGTGTAGAGCTTCCTGTAGCCGCATGGCGTTCGTACTTAAATATGGAACTAACCATTCCAATTTTCGCTGTCTCTTATACACATCTCCGAGCCCACGAGACA
+
BACBBFBCCCBCGGGGGGGGGGGFHHHGGHHGHHHHHHHHHHHFHHGGGGEFHGHFHHGHHGHHHFHGHGGGGGHHGGGGEGHHHHHHHHHHHGGFFHGGHHHHHHHHHHHHHHGGGCEFHGHHHHHHHFFFHHHFC@DBFGHGGGGGGF
@M02034:409:000000000-BFKT7:1:2105:22976:12731 1:N:0:27
AAAGTCGAGGTGCCTAAAGTGGCAACCCAGACTAAGACGCAGGTTGGTGGTGTAGAGCTTCCTGTAGCCGCATGGCGTTCGTACTTAAATATGGAACTAATCTTTCCAATTTTCTCTGTCCCTATACACATCTCCGAGCCC
+
A3ABBFBBBBBACCGGFFGGFGGFBHHGECHFHC3FEB2A22AFG2EAA1BAGFF5D53AAFGE5BD5B?E0EGA1E?/FA>1F1DF33FF4B?3B??FG434BEDE4BB3F444BG44B33B3B1B2?BFGBGGDCC/><
@M02034:409:000000000-BFKT7:1:2105:9572:12738 1:N:0:27
AAAGTCGAGGTGCCTAAAGTGGCAACCCAGACTTCTCATCAGGTTGGTGGTGTAGAGCTTCCTGTAGCCGCATGGCGTTCGTACTTAAATATGGAACTAACCATTCCAATTTTCGCTGTCCTTATACACATCTCCGAGCCCACGAGACA
+
A3>AAFBBBAAAFGGGGGGFGFGHFHFGGHGGGHHHHHHFHGGGFHGAAEEFAGFHHGHGGFHHHEHHHGEEEGHGGGGGG12FHHFHHHHGHH33GHGCFG3GBGHGHHHHHGFFGGGHHG4?FFDFHFHHGHDE?CGGEFE/<<A/G
@M02034:409:000000000-BFKT7:1:2105:23833:12741 1:N:0:27
AAAGTCGAGTTGCCTAAAGTGTCAACCCAGACTATGCATCA
+
A1AAAD>11@>DDGBB111AA3DADGFFAA0FFAGB12DFF
@M02034:409:000000000-BFKT7:1:2105:25862:12745 1:N:0:27
AAAGTCGAGGTGCCTAAAGTGGCAACCCAGACTAATGCTAGTGTTGGTGGTGTAGAGCTTCCTGTAGCCGCATGGCGTTCGTACTTAAATATGGAACTAACCATTCCAATTTTCGCTGTCTCTTATACACATCTCCGAGCCCACGAGACA
+
A>AA>FAABBABGGGGGGGGGGGHHHHGGHHGHHHHHHHHHHHGHHHEFGEFBFGFFFHHHHFGGFHGHGGGGEHGEEGFFFHHHHHHHHHHHHGFFHGGHHFHHFFFGGHHHHCDEGFFHHHHHHGHGHGHHHF2?/B>@FHGDGGGGC
@M02034:409:000000000-BFKT7:1:2105:6930:12747 1:N:0:27
AAAGTCGAGGTGCCTAAAGTGGCAACCCAGACTCATTATGATGTTGGTGGTGTAGAGCTTCCTGTAGCCGCATGGCGTTCGTACTTAAATATGGAACTAACCATTCCAATTTTCGCTGTCTCTTATACACATCTCCGAGCCCACGAGACA
+
CCCCCFCCCCBCGGGGGGGGGGGHHHHGGHHGHHHHHHHHHHHHHHHEFGEFGHHHHHHHHHHHHHHHHGGGGGHHGEGGGECHHHHHHHHHHHHHHHHGHHHHHHHHHHHHHHGGGGGHHHHHHHHFHHGHHHHHGFGGGGHGGGGGGC
@M02034:409:000000000-BFKT7:1:2105:6948:12748 1:N:0:27
AAAGTCGAGGTGCCTAAAGTGGCAACCCAGACTCATTATGATGTTGGTGGTGTAGAGCTTCCTGTAGCCGCATGGCGTTCGTACTTAAATATGGAACTAACCATTCCAATTTTCGCTGTCTCTTATACACATCTC
+
A?AA3DAA3A>4AFBGFFGGFGGHGFEEFHDGHFFHHHHBAGBFFHHDFG2BGGGFHHGGHEHHHFH5GGG?FGHHGGGGGDFGGE4@GHFHHEFFHFB3F1GFFGEFFFFFH4E/E?E3F4F4BGBGFFB1?GG
@M02034:409:000000000-BFKT7:1:2105:14461:12749 1:N:0:27
AAAGTCGAGGTGCCTAAAGTGGCAACCCAGACTGCTCCTCTGGTTGGTGGTGTAGAGCTTCCTGTAGCCGCATGGCGTTCGTACTTAAATATGGAACTAACCATTCCAATTTTCGCTGTCTCTTATACACATCTCCGAGCCCACGAGACA
+
BBCCBFCCCCCAGGGGGGGGGGGHHHHGGHHGHHGHHHHHHHFFGGGAAEEEFFFBGFDFFHHHHFGDEFG@FEFAEEEFGEGFHGHEDGHBEH33CFGFBFBGHFFEDGGHHFGGGEEFD4DGFHGHBGFHHHFDBBCCDGHGF<CGG<
@M02034:409:000000000-BFKT7:1:2105:18737:12759 1:N:0:27
AAAGTCGAGGTGCCTAAAGTGGCAACCCAGCCTCCTGGTGGTGTAG
+
AAAA?FAAD?A1FFGGG1BFGGFHHHHGGGFFHCCE1F1B/EFCBA
@M02034:409:000000000-BFKT7:1:2105:2241:12759 1:N:0:27
AAAGTCGAGGTGCCTAAAGTGGCAACCCAGACTAGGAATGAGGTTGGTGGTGTAGAGCTTCCTGTAGCCGCATGGCGTTCGTACTTAAATATGGAACTAACCATTCCAATTTTCGCTGTCTCTTATACACATCTCCGAGCCCACGAGAC
+
CCCCCFCBDDABGGGGGGGGGGGHFFGGGHHGHHHHGGHHHHHFHHGGFEEFHHHFHFHHHHGHHHHFHGGCGGHFEEGGGGHGHHHHHHHHHHHHFHGGHHFHHHHHHHHHHHGGGGGHHHHHHHGHFFFHGFHFF@FB@/GFC@DGG
@M02034:409:000000000-BFKT7:1:2105:21820:12765 1:N:0:27
AAAGTCGAGGTGCCTAAAGTGGCAACCCAGACTCATATTACTGTTGGTGGTGTAGAGCTTCCTGTAGCCGCATGGCGTTCGTACTTAAATATGGAACTAACCATTCCAATTTTCGCTGTCTCTTATACACATCTCCGAGCCCACGAGAC
+
BCCCBFCCCCBCGGGGGGGGGGGHHHHGGHHGHFF55AFGAGHHHHHEFGEFGHHHHHHHHHHHHHHHHGGGGGHHGGGGGGHHHHHHHHHHHHGFGHHFHGHHHHHHHHHHHGGGGGGGHHHHHHHHGHGHHHHHDDCCCGHGGGGGG
@M02034:409:000000000-BFKT7:1:2105:25811:12770 1:N:0:27
AAAGTCGAGGTGCCTAAAGTGGCAACCCAGACTTGGCGGGGTGTTGGTGGTGTAGAGCTTCCTGTAGCCGCATGGCGTTCGTACTTAAATATGGAACTAACCATTCCAATTTTCGCTGTCTCTTATACACATCTCCGAGCCCACGAGAC
+
BBBBAFABB2AAGGGGGGGGGGGHHHFGFHHGHHHHCGCGGEFEEHHEFGEFGGHFHHHHFFHHHHHGFGGEEFHGEEEFFBFGFGFGHHHHHGGGHGEGHHFHHHHHHHHHHGGGGGDFHHHGDHBHGHHHHHHDA-A@CEHGGGGGF
@M02034:409:000000000-BFKT7:1:2105:14223:12772 1:N:0:27
AAAGTCGAGGTGCCTAAAGTGGCAACCCAGACTGAGGGGCGGGTTGGTGGTGTAGAGCTTCCTGTAGCCGCATGGCGTTCGTACTTAAATATGGAACTAACCATTCCAATTTTCGCTGTCTCTTATACACATCTCCAGCCCACGAGACAG
+
AAAAAFBABBABGGGGBGGEFGGFHGGGGHHGFHGEEAFGGGF>FEG1?E>F?BG3GFFF?FBFBGDGHEEGGEHFCDGFF/CGHGBFHGHGGHBFGH2?GFDHHDFHHHHHHF@DDGGEHGHHFHBD0GFGFGE0=C<.CG.:@D?EHB
@M02034:409:000000000-BFKT7:1:2105:11940:12772 1:N:0:27
AAAGTCGAGGTGCCTAAAGTGGCAACCCAGACTCAGGCGACGGTTGGTGGTGTAGAGCTTCCTGTAGCCGCATGGCGTTCGTACTTAAATATGGAACTAACCATTCCAATTTTCGCTGTCTCTTATACACATCTCCGAGCCCACGAGACA
+
BBCCCFCCCCBAGGGGGGGGGGGHHHHGGHHGHHHHHHGGGGGEFGGGGGGGHHHHHHHHHHHHHHHHHGGGGGHHGEGGGGFHHHHHGHGHHHHGHGHHHHGHHHHHFGHHHFFGGGGGHHHHHHHHHHHHHHGHG@FGGGHGGCGGGF
@M02034:409:000000000-BFKT7:1:2105:13330:12772 1:N:0:27
AAAGTCGAGGTGCCTAAAGTGGCAACCCAGACTAATACTCATGTTGGTGGTGTAGAGCTTCCTGTAGCCGCATGGCGTTCGTACTTAAATATGGAACTAACCATTCCAATTTTCGCTGTCTCTTATACACATCTCCGAGCCCACGAGAC
+
AAAAAFBBDD>4EGGGGFGBGBGGHHHGGHGGHCHDDGFFHGDGHHGEFGEFGGHGHFHHHBGFGHGGHGGCEEHHEGGEGGFGHHHHEGFGFGDFHHHHHEFGHGHDGGFHHF@EEGEHFFGHFHFHBGFHHHFHDCCCCFHFC/?DD
@M02034:409:000000000-BFKT7:1:2105:9904:12776 1:N:0:27
AAAGTCGAGGTGCCTAAAGTGGCAACCCAGACTATTAATGAGGTTGGTGGTGTAGAGCTTCCTGTAGCCGCATGGCGTTCGTACTTAAATATGGAACTAACCATTCCAATTTTCGCTGTCTCTTATACACATCTCCGAGCCCACGAGACA
+
CBCCCFCCCCCCGGGGGGGGGGGHHHHGGHHGHGHHHHHHHHHGHHGGGGEFHHHHHHHHHHHHHHHHHGGGGGHHGGGGGGGHHHHHHHHHHHHHHHGGHHGHHHHHHHHHHGGGGGGGHHHHHHHHHHHHHHHHFCCCGGHGGGGGGG
@M02034:409:000000000-BFKT7:1:2105:15300:12779 1:N:0:27
AAAGTCGAGGTGCCTAAAGTGGCAACCCAGACTAAGCATACTGTTGGTGGTGTAGAGCTTCCTGTAGCCGCATGGCGTTCGTACTTAAATATGGAACTAACCATTCCAATTTTCGCTGTCTCTTATACACATCTCCGAGCCCACGAGACA
+
BBBBAFBBBBBBGGGGGGGGGGGHHHGGGHGFHHHHHHHHHHHHHHHGGGEFHHHHHHHHHGHHGHHFHGFEGGHHGGGGGGGHHHHHHHHGHFDGHHGGHHHHHHGHHHHFHHGGGGFHGHHHHGGHGHHHHHGHG?FGGGHGGGG?A<
@M02034:409:000000000-BFKT7:1:2105:6945:12784 1:N:0:27
AAAGTCGAGGTGCCTAAAGTGGCAACCCAGACTTTGTTGCAGGTTGGTGGTGTAGAGCTTCCTGTAGCCGCATGGCGTTCGTACTTAAATATGGAACTAACCATTCCAATTTTCGCTGTCTCTTATACACATCTCCGAGCCCACGAGACA
+
BCCCAFBCCCABGGGGGGGGGGGHHHHGGHHGHHHHHHHHHHHHHHGGFGEFGHHHGHHHHHHHHHHHHGGGGGHHGGGGGGHHHHHHHHHHHHGGHGGHHHHHHHHHHHHHHHGGGGGHHHHHHHHHGHGHHHHGFCGGGGHGGGGGGF
@M02034:409:000000000-BFKT7:1:2105:24536:12787 1:N:0:27
AAAGTCGAGGTGCCTAAAGTGGCAACCCAGACTCAGAAGAGTGTTGGTGGTGTAGAGCTTCCTGTAGCCGCATGGCGTTCGTACTTAAATATGGAACTAACCATTCCAATTTTCGCTGTCTCTTATACACATCTCCGAGCCCACGAGAC
+
AAAAAF?AA1>>GFBGG1FGFG0AGHHGGHFEHHCC1GHFGHHDEHEEC//FCGB2G1GHBHHHDEGGHGG?EGHHGEEGEEHEHHF@FFHHHFGECFHFHFFFFFDGEGHHHGGGFEEFFGGGHHFDGFHHHHDD?<BC@FFGGGCF?
@M02034:409:000000000-BFKT7:1:2105:20680:12788 1:N:0:27
AAAGTCGAGGTGCCTAAAGTGGCAACCCAGACTCGTGATGTGGTTGGTGGTGTAGAGCTTCCTGTAGCCGCATGGCGTTCGTACTTAAATATGGAACTAACCATTCCAATTTTCGCTGTCTCTTATACACATCTCCGA
+
CCCCCFCCCBBBGGGGGGGGGFGHHHHGGHHGHFFHHGHHFGGHGGGECAFFF3F5FEFGBHHEFBGBFEE0FEFAEEEFFE2FEGH33GEFGH33GHHF3B3FFDG4EF3GF4EEF??F?GGGBFBB3F?CGFBDCC
@M02034:409:000000000-BFKT7:1:2105:8677:12789 1:N:0:27
AAAGTCGAGGTGCCTAAAGTGGCAACCCAGACTAAGAATCCGGTTGGTGGTGTAGAGCTTCCTGTAGCCGCATGGCGTTCGTACTTAAATATGGAACTAACCATTCCAATTTTCGCTGTCTCTTATACACATCTCCGAGCCCACGAGACA
+
AAAAAFAADD1AFEGGGBGGGFFCA0FEEGFGHCHHHHGHHGGGGEEFGG/FHFGDDHHHFFFGGHHFFEEEEGFGGGCEGFHHFHHHHHFHHHFEGHHHEHFHFHEFGHHHHFECEE?FFFHHHFHFFG1FGHGDCCCGCCGFCCGGGF
@M02034:409:000000000-BFKT7:1:2105:19449:12792 1:N:0:27
AAAGTCGAGGTGCCTAAAGTGGCAACCCAGACTTCGCCGCATGTTGGTGGTGTAGAGCTTCCTGTAGCCGCATG
+
BBCBAFBCCCBBGGGGGGGGGGGHHHHGGHHGHHFFAEEE2EEHGFAFA?FFADF5B5AA5BGFHBG53EE0FE
@M02034:409:000000000-BFKT7:1:2105:24553:12794 1:N:0:27
AAAGTCGAGGTGCCTAAAGTGGCAACCCAGACTCAGAAGAGTGTTGGTGGTGTAGAGCTTCCTGTAGCCGCATGGCGTTCGTACTTAAATATGGAACTAACCATTCCAATTTTCGCTGTCTCTTATACACATCTCCGAGCCCACGAGACA
+
AAAAAFBADDABGGGGGGGGGGGHHHHGGGHGHHHHHHHHHHHGGHHFFGFGHHHHHGHHHHHHHFHHGEGGGGHHGGGGGGHHGHHHFHHHHHFFFFFGFHFGHHGGHHHHEGCEGGF3GFGHHHFFECGHHHHGF>@DGGHGCCGGGB
@M02034:409:000000000-BFKT7:1:2105:8688:12805 1:N:0:27
AAAGTCGAGGTGCCTAACGTGGCAACCCAGACTAAGAATCCGGTTGGTGGTGTAGAGCTTCCTGTAGCCGCATGGCGTTCGTACTTAAATATGGAACTAACCATTCCAATTTTCG
+
AAAAAFA1A@>1EFFBG1EFFE?C1GGEGHCFGFHFFFHHGGGGEECFFG/FHEHGHHHGHEEGD2DF1?E/>EFFGGGGGEHHEH2D1BFFFFFFFF1BCGDFGHF2D1B2F2<
@M02034:409:000000000-BFKT7:1:2105:23105:12818 1:N:0:27
AAAGTCGAGGTGCCTAAAGTGGCAACCCAGACTAGGCAGACTGTTGGTGGTGTAGAGCTTCCTGTAGCCGCATGGCGTTCGTACTTAAATATGGAACTAACCATTCCAATTTTCGCTGTCTCTTATACACATCTCCGAGCCCACGAGAC
+
BBBBAFBBBBBBGGGFFGFGFGGHHHGGGCHGHHGHHHGGHHHGHHHGGGGFHHHGHHHHGHHHHHHHHEGEGGHFGGGGGGHHHHFGFHHHHHHHHFGFHHEHHHGHBFFHHFEGGGGHHFGFFGFGHFHHGHHHG??D@FHGGFDDG
@M02034:409:000000000-BFKT7:1:2105:4331:12825 1:N:0:27
AAAGTCGAGGTGCCTAAAGTGGCAACCCAGACTTCTGTGCCGGTTGGTGGTGTAGAGCTTCCTGTAGCCGCATGGCGTTCGTACTTAAATATGGAACTAACCATTCCAATTTTCGCTGTCTCTTATACACATCTCCGAGCCCACGAGACA
+
BBCBBFCCCCAAGGGGFGGGGFGHHHHGGHHGFHGHHGFHHGGGGGGGGGDFGHHFGHHHHHHFGHHHHGGGGGHHGGGGEFHFHHHGHHHHHHHGFFHFHHFHHHGHHHHHHHGGGGGGHHFHHHHHFHGHHHHHD@GDGGHGCCGGGF
@M02034:409:000000000-BFKT7:1:2105:3013:12832 1:N:0:27
AAAGTCGAGGTGCCTAAAGTGGCAACCCAGACTGAGAAGCGGGTTGGTGGTGTAGAGCTTCCTGTAGCCGCGTGGCGTTCGTACTTAAATATGGAACTAACCATTCCAATTTTCGCT
+
ABBBAFAADBABFGFGGGGGFGGGFHHGFHHGHHHHHGHHFEEGCEAFGCEFEBF555FGDFHHEFHFBEGFEEF?EEFEF/2FGBGH3BFGHB33FGHHGEDGDFHDFGBGFB//C
@M02034:409:000000000-BFKT7:1:2105:27910:12834 1:N:0:27
AAAGTCGAGGTGCCTAAAGTGGCAACCCAGACTTCTGCGGATGTTGGTGGTGTAGAGCTTCCTGTAGCCGCATGGCGTTCGTACTTAAATATGGAACTAACCATTCCAATTTTCGCTGTCTCTTATACACATCTCCGAGCCCACGAGAC
+
BABBBFBBBBABGGGCGGGGFGFHHAGGGHHGHGHHHHGGGGGHFGEEFC1BEFHEGEGHHHHHHHHGHGGGGGGGCFGGGFGFGHGGHHHHFFBGFHHHGHBGHFHGHGFHHFEGGC<GHGGGBDFGGHF2GGHFD@CG?CGFD@DDF
@M02034:409:000000000-BFKT7:1:2105:26344:12834 1:N:0:27
AAAGTCGAGGTGCCTAAAGTGGCAACCCAGACTAATCCGAGTGTTGGTGGTGTAGAGCTTCCTGTAGCCGCATGGCGTTCGTACTTAAATATGGAACTAACCATTCCAATTTTCGCTGTCTCTTATACACATCTCCGAGCCCACGAGACA
+
BBBCCFCCCCCCGGGGGGGGGGGHHHHGGHHGHHFHGFFFAFGGEHCEFFEFFDG5BEGHFGFGFFFAGEG?EEF1E>EFFFFHHFHGHFGDGF3@GGGFFC3GGFGFGGHHHDFFGE?BFEFGDGFFFF?FGHHFA<@CF<GFGGDAAB
@M02034:409:000000000-BFKT7:1:2105:3701:12837 1:N:0:27
AAAGTCGAGGTGCCTAAAGTGGCAACCCAGACTCAGAAGAAGGTTGGTGGTGTAGAGCTTCCTGTAGCCGCATGGCGTTCGTACTTAAATATGGAACTAACCATTCCAATTTTCGCTGTCTCTTATACACATCTCCGAGCCCACGAGAC
+
ABAABFAABBAAFGGGGGGADGGFHHHGGHFEHHHHDHHHHHHHDGGEFGEFFGHFGHGHGFFFFHHHGGGEEEHFEEGFFFHHHHHFHHHHHHFGHHHEGHHHHHGHHGHHHHGGGCEGHFHGFHGGFBGHHHGHECFC@FHGGGFD?
@M02034:409:000000000-BFKT7:1:2105:17983:12839 1:N:0:27
AAAGTCGAGGTGCCTAAAGTGGCAACCCAGACTGAGTATAAGGTTGGTGGTGTAGAGCTTCCTGTAGCCGCATGGCGTTCGTACTTAAATATGGAACTAACCATTCCAATTTTCGCTGTCTCTTATACACATCTCCGAGCCCACGAGACA
+
BAAAAFBBBBAAGGCGGGGGFGGHFFHGGGHGHHHHHHHHHHHHFFCEFGFFHHHGHHGFHGHGFGHGHEGGGGHHGFGGEFHHHHHGEHHGHHGHFBFGHFHGHGHGGGHFHEEGGGGGHGHHHHGGHHFBFGFFF@D<BEHGGGGGDC
@M02034:409:000000000-BFKT7:1:2105:23101:12841 1:N:0:27
AAAGTCGAGGTGCCTAAAGTGGCAACCCAGACTAGGCAGACTGTTGGTGGTGTAGAGCTTCCTGTAGCCGCATGGCGTTCGTACTTAAATATGGAACTAACCATTCCAATTTTCGCTGTCTCTTATACACATCTCCGAGCCCACGAGACA
+
A>AA>DA?DDAAGGGFBGGGFGGHGHHGGHHGGHHHHHGGGHHGFHEEFGAFGFG5FFBGGHFHHFGFEFECFEHGCEEGGGHFHHH3FGHHHGFGHHF3CAFGHFDFFGBGFGCGGF/3DFDGBGBBDFDCGHFED?</CAGEC/@D<?
@M02034:409:000000000-BFKT7:1:2105:20869:12843 1:N:0:27
AAAGTCGAGGTGCCTAAAGTGGCAACCCAGACTAAGCAGCAGGTTGGTGGTGTAGAGCTTCCTGTAGCCGCATGGCGTTCGTACTTAAATATGGAACTAACCATTCCAATTTTCGCTGTCTCTTATACACATCTCCGAGCCCACGAGACA
+
CCCCCFCCCBCCGGGGGGGGGGGGHHHGGHGGHF3B3F3B2AGHHHGEFDGFGGH5BFHHFHHHHFHFHDEEFGHAEGGGGECGHGHB3GHHHEE3FGGGF0BFGGFEDFGHGFEGGFGHHHHHFH3FHFHFHHHFF/@CCFHGGFGDF?
@M02034:409:000000000-BFKT7:1:2105:11757:12843 1:N:0:27
AAAGTCGAGGTGCCTAAAGTGGCAACCCAGACTGGTGTGGGGGTTGGGGGTGTAGAGCTTCCTGTAGCCGCATGGCGTTCGTACTTAAATATGGAACTAA
+
CCCCBFCCCCBBGGGGGGGGGGGHHHHGGHHGHFCAF2B22EFGEEE000FE/3B3@4B33BB3B4B43EE/?A?0>><FE?2??GG22?F2BF22BBGH
@M02034:409:000000000-BFKT7:1:2105:18004:12843 1:N:0:27
AAAGTCGAGGTGCCTAAAGTGGCAACCCAGACTGAGTATAAGGTTGGTGGTGTAGAGCTTCCTGTAGCCGCATGGCGTTCGTACTTAAATATGGAACTAACCATTCCAATTTTCGC
+
AABB?FBB?>>AGFGGB4BBFGFHFHGGGHGGHHCG5DDF5FGGGGEEFGE1FBFFHHBFHHHHF55AGCGGFE1FEEEFGGHHGHH3FF4FGHBF3FB@CGFF3F4FBGFHHHCE
@M02034:409:000000000-BFKT7:1:2105:17387:12847 1:N:0:27
AAAGTCGAGGTGCCTAAAGTGGCAACCCAGACTAATAAGCATGTTGGTGGTGTAGAGCTTCCTGTAGCCGCATGGCGTTCGTACTTAAATATGGAACTAACCATTCCAATTTTCGCTGTCTCTTATACACATCTCCGAGCCCACGAGACA
+
BBABBFBBBBABGGGGGGGFGFEHHHHGGHHGHHHHHFHHGHHHHHHGGGEFGHHGHHHHHHHHGHGFHGGGGGHHGEFGGGHHHHHGFGHHHHGHHFHFHHGHHHGHHHHHHFEGGGEFFHHHHHHHHHFFHHGBACGGFGHGFCGGGC
@M02034:409:000000000-BFKT7:1:2105:9367:12854 1:N:0:27
AAAGTCGAGGTGCCTAAAGTGGCAACCCAGACTACGCCGAGTGTTGGTGGTGTAGAGCTTCCTGTAGCCGCATGGCGTTCGTACTTAAATATGGAACTAACCATTCCAATTTTCGCTGTCTCTTATACACATCTCCGAGCCCACGAGACA
+
BBBBAFBBDBABGGGGEEGBGGGHHHHGGHHGF3AE?EE2ECEHFHHEFEGF13B5DABF5FGHF5GBFEGCFEG1FEEEE>2?CFH3GHHHBD3?BCGH303?FFH4BFEGD4EGGG/B3DFF3G3>G2@CFGHBD<CGGGFFGC-EF>
@M02034:409:000000000-BFKT7:1:2105:17986:12857 1:N:0:27
AAAGTCGAGGTGCCTAAAGTGGCAACCCAGACTGAGTATAAGGTTGGTGGTGTAGAGCTTCCTGTAGCCGCATGGCGTTCGTACTTAAATATGGAACTAACCATTCCAATTTTCGCTGTCTCTTATACACATCTCCGAGCCCACGAGACA
+
BCCCBFBCCBAAGGGGGGGGGGGHHHHGGHHGHHHHAFGHHHHHHHGGGGEFGFGGGHHHHHHHHHHHGGGGGGHGEGGGGGHGHHHHHHHHHGGHHHHHGGGGHHHFGHHHHGGGGEGGHHHHGHHHGGFHHHFGGGGGCGHGGGGGG?
@M02034:409:000000000-BFKT7:1:2105:13419:12861 1:N:0:27
AAAGTCGAGGTGCCTAAAGTGGCAACCCAGACTACGACTCCGGTTGGTGGTGTAGAGCTTCCTGTAGCCGCATGGCGTTCGTACTTAAATATGGAACTAACCATTCCAATTTTCGCTGTCTCTTATACACATCTCCGAGCCCACGAGAC
+
BBBBBFAAADAAFGGGGGGGFFGFHHHGGGGGCHFDGG?EFFGEEEEEGGGGEFFGHGGGFHHGGHFGHGGFGEHHGGGGGEFGGHDFFGBHHEGFGGGGEGFHHHGHFGHHHB>EEDAFHEGHEGFGGHFGHFEGG???@FEGGGCGG
@M02034:409:000000000-BFKT7:1:2105:25260:12861 1:N:0:27
AAAGTCGAGGTGCCTAAAGTGGCAACCCAGACTCCTCCTCCGGTTGGTGGTGTAGAGCTTCCTGTAGCCGCATGGCGTTCGTACTTAAATATGGAACTAACCATTCCAATTTTCGCTGTCTCTTATACACATCTCCGAGCCCACGAGAC
+
BBCCBFBCCBCCGGGGGGGGGGGHHHHGGHHGHHHHHHHHHGGFGGGGGGAEHHGGHHHHGGHHGHHHHGGGGGHHEEFFFFHHHHHHGHHHHHHHHHGHHHGHHHHHFGFHHHGDFEDFHHHEHHFHGHGFHHFFE/C?@EHGGGGGG
@M02034:409:000000000-BFKT7:1:2105:14109:12867 1:N:0:27
AAAGTCGAGGTGCCTAAAGTGGCAACCCAGACTTGTGGTCGGGTTGGTGGTGTAGAGCTTCCTGTAGCCGCATGGCGTTCGTACTTAAATATGGAACTAACCATTCCAATTTTCGCTGTCTCTTATACACATCTCCGAGCCCACGAGACA
+
AA@AAFA1D1>1F1EGGCEB1D0BEEAEFCCGFGGFFFGHGGGFCEGFFF/BFDGBFBDGECGHHFHHHGC@FFH0EFGGEGHGHHGGGFHHHHEBFHHHF0FFGHHHDGHHHDGGGGEGHHBFFHHDGHHGHFDGC/C?GEH/@C?EFF
@M02034:409:000000000-BFKT7:1:2105:23358:12879 1:N:0:27
AAAGTCGAGGTGCCTAAAGTGGCAACCCAGACT
+
BCCCAFCCCCCCGGGGGGGGGGGHHHHGGHHGH
@M02034:409:000000000-BFKT7:1:2105:20104:12881 1:N:0:27
AAAGTCGAGGTGCCTAAAGTGGCAACCCAGACTAAGGGTGCGGTTGGTGGTGTAGAGCTTCCTGTAGCCGCATGGCGTTCGTACTTAAATATGGAACTAACCATTCCAATTTTCGCTGTCTCTTATACACATCTCCGAGCCCACGAGACA
+
AAABADAABDAAGGGGGGGGGFGHHHHGGGHGHHGGHH2FEFGEEEGGGGEFGBG5FFHHGFHHHFHBGFEEGGHGGFEEEEEHHHHFGHHGGG3DGHGHCCFGHHHHFHHHHGEGGG??GHHHFFGBGFFGFHGHGCGGAFHEC?CGDB
@M02034:409:000000000-BFKT7:1:2105:17990:12881 1:N:0:27
AAAGTCGAGGTGCCTAAAGTGGCAACCCAGACTGGGCTGCAGGTTGGTGGTGTAGAGCTTCCTGTAGCCGCATGGCGTTCGTACTTAAATATGGAACTAACCATTCCAATTTTCGCTGTCTCTTATACACATCTCCGAGCCCACGAGACA
+
BBBABFABBBABGGGGGGGFFGEGFFHGGAFGHHHHHHGGGHGHGFEFGCGFHHHHHHHHHHHHHHHHHGGGGGHHGFGGGGHHHHB@DGHHHGDGFHGCFHHGHHHF4FHHHGGGGGFHHHHHFGGFFHHHGBGFF?D?GAGGGCGGGF
@M02034:409:000000000-BFKT7:1:2105:18014:12883 1:N:0:27
AAAGTCGAGGTGCCTAAAGTGGCAACCCAGACTGGGCTGCAGGTTGGTGGTGTAGAGCTTCCTGTAGCCGCATGGCGTTCGTACTTAAATATGGCACTAACCATTCCAATTTTCGCTGTCTCTTATACACATCTCC
+
AAAB>FBABB>ABFFGFFGGGGDHGFGDFHHGHGDAGGEGFHGFGHGEGGEF1BGGHHFG5FGGDFHGHEEEEGFEE1EFEFHAGHHEFHHHHE1BBC3FG03FBEGBGHHHBDE?EGDHHBG3BDF33B2GFF3B
@M02034:409:000000000-BFKT7:1:2105:29443:12891 1:N:0:27
AAAGTCGAGGTGCCTAAAGTGGCAACCCAGACTTATGGTAGGGTAG
+
AABBBFAADDA?GGGGGGGGGGGHGGHGGAGFH55D53D55AAB3F
@M02034:409:000000000-BFKT7:1:2105:24338:12899 1:N:0:27
AAAGTCGAGGTGCCTAAAGTGGCAACCCAGACTCTGCCTGCGGTTGGTGGTGTAGAGCTTCCTGTAGCCGCATGGCGTTCGTACTTAAATATGGAACTAACCATTCCAATTTTCGCTGTCTCTTATACACACTCCGAGCCCACGAGACAG
+
CCCCCFCCCCCCGGGGGGGGGGGHHHHGGHHGHGHHFFHHGGGGFGGGGGGGGGGGGFFGFHHHHHHFHGGEGGGGGGGGGEHHHHHFBGHHHHBFGHHHGGHGGFHFHGFHHHGGGGDGHGHHGFHGHHFFHHHGGCGGFHFGCGGGHH
@M02034:409:000000000-BFKT7:1:2105:8856:12900 1:N:0:27
AAAGTCGAGGTGCCTAAAGTGGCAACTCAGACTAAGACGCCTGTTGGTGGTGTAGAGCTTCCTGTAGCCGCATGGCGTTCGTACTTAAATATGGAACTAACCATTCCAATTTTCGCTGTCTCTTATACACATCCGAGCCCACGAGACAG
+
AAAAAFBABBAAGGGGGGGGGGGHHHHHHHHHHHHHHHGGGHHHHHHDGGGGGHHFHHHHHHHHGB5GHFGCFGGHGGGGGGGHHHHHFGHHHHHFHHGFHHGHHHHGHGHHGHGGGGGFHEHHHHHHHGFHFCGDCFGFHEG/</AGH
@M02034:409:000000000-BFKT7:1:2105:17998:12901 1:N:0:27
AAAGTCGAGGTGCCTAAAGTGGCAACCCAGACTGGGCTGCAGGTTGGTGGTGTAGAGCTTCCTGTAGCCGCATGGCGTTCGTACTTAAATATGGAACTAACCATTCCAATTTTCGCTGTCTCTTATACACATCTCCGAGCCCACGAGACA
+
BABBBFBBBDAAGGGGGGGGGGGHHHHGGHHGHHHHHHGGGHHHFHGEGG1FGFHGHHGHHFHHHHFGHGGGGGHHGEGGGGHHHHHHHHHGHHGGHHFFGHHHHHHGHGHHHHGGGDEFBDHFHHGH3GFHHHHGDCGGFGHGCDGGGB
@M02034:409:000000000-BFKT7:1:2105:10563:12909 1:N:0:27
AAAGTCGAGGTGCCTAAAGTGGCAACCCAGACTAATAGTAGGGTTGGTGGTGTAGAGCTTCCTGTAGCCGCATGGCGTTCGTACTTAAATATGGAACTAACCATTCCAATTTTCGCTGTCTCTTATACACATCTCCGAGCCCACGAGACA
+
CCCCCFCCCCAAGGGGGGGGGGGHHHHGGHHGHHHHHHFGHHGHHGGGGGEFGHHHHHHHHHHHHHHHHGGGGGHGGGGGGGHHHHHHHHGHHHHHHHGGHHHHHHHGHHHHHGGGGGGGHHHHHHHHHHHHHHHGECGFGGHGGGGGGF
@M02034:409:000000000-BFKT7:1:2105:20305:12911 1:N:0:27
AAAGTCGAGGTGCCTAAAGTGGCAACCCAGACTAATTCGCCGGTTGGTGGTGTAGAGCTTCCTGTAGCCGCATGGCGTTCGTACTTAAATATGGAACTAACCATTCCAATTTTCGCTGTCTCTTATACACATCTCCGAGCCCACGAGACA
+
CCCCCFCCCCCBGGGGGGFFGGGHHHHGGHHGHHHHHFGGFGGEGGFEFGEF1DG5FGFHGHFH5@D@F?E/EEFCEEEEF?21AGHHBGHBFF3?FFGHFC?GDFHB?DFHHGCGGFAGB3FGDFB2FFFGHHHBE//>?FEACFCGGH
@M02034:409:000000000-BFKT7:1:2105:20660:12919 1:N:0:27
AAAGTCGAGGTGCCTAAAGTGGCAACCCAGACTGCTCCTCCTGTTGGTGGTGTAGAGCTTCCTGTAGCCGCATGGCGTTCGTACTTAAATATGGAACTAACCATTCCAATTTTCGCTGTCTCTTATACACATCTCCG
+
>?AA>@AADDAAGGFBFGGAAFFFHGGGGGHGHFHHHHGHHHHFGHHEFGEF1BFFFEDFGHEGGHBBGFGGGGHHGEEFGFHEHHFHHHHBGHHHFHEB@GEGGHFHHHHHFECDEFEFFHHEFFBFBHBCFF3??
@M02034:409:000000000-BFKT7:1:2105:23422:12922 1:N:0:27
AAAGTCGAGGTGCCTAAAGTGGCAACCCAGACTGCTCATACTGTTGGTGGTGTAGAGCTTCCTGTAGCCGCATGGCGTTCGTACTTAAATATGGAACTAACCATTCCAATTTTCGCTGTCTCTTATACACATCTCCGAGCCCACGAGAC
+
ABCCAFBBCCCCGGGGGGGGGGGHHHHGGHHGH3G5GFGEHHHGHHHGFGEFHHHFGHHHHHHHHHHGHGGGGGHHGGGGGGHHHHHHHHHHHHGHHHGHHHGHHHGHHHHHHHGGGGGHHFHHHHGHGHHHHHHHD?FGGGHGGGGGG
@M02034:409:000000000-BFKT7:1:2105:29212:12923 1:N:0:27
AAAGTCGAGGTGCCTAAAGTGGCAACCCAGACTACTGTGTCTGTTGGTGGTGTAGAGCTTCCTGTAGCCGCATGGCGTTCGTACTTAAATATGGAACTAACCATTCCAATTTTCGCTGTCTCTTATACACATCTCCGAGCCCACGAGAC
+
B?ABBFBBBBAA4GGGGGGGGCFFHHHGGHHGHHHGDFFG5FGGHGGGFGEFGHGHFHHHHHHGGHGHHGGGGGHHGGGGFGHHHHHFHHGFHGFHHHFCFGHHHHFHBGFGHHGFGGGGHHGGGHGHHHFFFHHBA</BDGHGGCCFA
@M02034:409:000000000-BFKT7:1:2105:10580:12924 1:N:0:27
AAAGTCGAGGTGCCTACAGTGGCAACCCAGACTAATAG
+
AABAAD?A3AAAGGGG4FFGGGGHFFCEGGGGHGHFC5
@M02034:409:000000000-BFKT7:1:2105:16962:12929 1:N:0:27
AAAGTCGAGGTGCCTAAAGTGGCAACCCAGACTCGGGGGGGGTT
+
CCCCCFCCCCCBGGGGGGGGGGGHHHHGGHHGH322A20>D--;
@M02034:409:000000000-BFKT7:1:2105:12541:12934 1:N:0:27
AAAGTCGAGGTGCCTAAAGTGGCAACCCAGACTGAGCCTGCTGTTGGTGGTGTAGAGCTTCCTGTAGCCGCATGGCGTTCGTACTTAAATATGGAACTAACCATTCCAATTTTCGCTGTCTCTTATACACATCTCCGAGCCCACGAGACA
+
CCCCBFCCCCABGGGGGGGGGGGHHHHGGHHGHHGHHHHHGHHHHHHAFEFFGFGDGGHHHHHHHGHFGGGCGFGGGFEGGFHEGHHFHGHHHHFGGHHHHFFGGHHFHHHHHHEGGGEGFFGHGHFGGGFHHHHGD?DFCFHGGCCDGC
@M02034:409:000000000-BFKT7:1:2105:17562:12938 1:N:0:27
AAAGTCGAGGTGCCTAAAGTGGCAACCCAGACTAATCAGAATGTTGGTGGTGTAGAGCTTCCTGTAGCCGCATGGCGTTCGTACTTAAATATGGAACTAACCATTCCAATTTTCGCTGTCCTTATACACATCTCCGAGCCCACGAGACAG
+
CCCCBFCCCCCCGGGGGGGGGGGHHHHGGHGGHHHHHHHHHHHHHHHGGGEFHHHHHHGHHGHHHHHHHGGGGGHHGGGGGGHHHHHHHHHHHGHHHHGHHHGHHHGHFHHHHHGGGGGGHHHHHFHHHGHHHHHGCGFDGHGGGGGGHH
@M02034:409:000000000-BFKT7:1:2105:12345:12939 1:N:0:27
AAAGTCGAGGTGCCTAAAGTGGCAACCCAGAC
+
AABBBFBBBBBBGGGGGGGGGGGGHHHGGHAF
@M02034:409:000000000-BFKT7:1:2105:9464:12945 1:N:0:27
AAAGTCGAGGTGCCTAAAGTGGCAACCCAGACTAGGGAGCAGGTTGGTGGTGTAGAGCTTCCTGTAGCCGCATGGCGTTCGTACTTAAATATGGAACTAACCATTCCAATTTTCGCTGTCTCTTATACACATCTCCGAGCCCACGAGAC
+
CCCCCFCCCCCBGGGGGGGGGGGHHHHGGHHGHDHGAAE22GHHHHGGGGEFGHHHHHHHHGHHHHHHHGGGGGHHGGGGGGHHHHHHHHHHHHHFHHHHHHHHHHHHHGHHHHGGGGFHHHHHHHGHHHFHHHHEGGGGGGHGGGGGG
@M02034:409:000000000-BFKT7:1:2105:12552:12949 1:N:0:27
AAAGTCGAGGTGCCTAAAGTGGCAACCCAGACTGCGGCTGGTGTTGGTGGTGTAGAGCTTCCTGTAGCCGCATGGCGTTCGTACTTAAATATGGAACTAACCATTCCAATTTTCGCTGTCTCTTATACACATCTCCGAGCCCACGAGA
+
ABAAAFBBBBBBGGGGGGGGGGFHHHHGGHHGHH3E22AF2BFHGHGEGGGFHHHGHHHHHHHHFGHGHGG?GGHHGGGGGGFGHHH3GFHHHHEFGHHHHHHHHHHHBGHHHHEGGGGHHHHHHHBFHHFFHHGHGDGGGGHGGG-A
@M02034:409:000000000-BFKT7:1:2105:17550:12951 1:N:0:27
AAAGTCGAGGTGCCTAAAGTGGCAACCCAGACTAATCAGAATGTTGGTGGTGTAGAGCTTCCTGTAGCCGCATGGCGTTCGTACTTAAATATGGAACTAACCATTCCAATTTTCGCTGTCCTTATACACATCTCCGAGCCCACGAGACAG
+
BBBBBFBBBBAAGGGFGGGGGGGHGHHGGDFFHHHHHHHHGHHHHHHGGGGFHHHFHHFHHFHHHHFHHGGGGGHHGGGGGGEGGHFGFF4DGHEDFGGGHHHHHHHBGGHHGFGFDGGHHGHHFFFHGGGGGHGFDGGGGHGGGGCGHE
@M02034:409:000000000-BFKT7:1:2105:12337:12958 1:N:0:27
AAAGTCGAGGTGCCTAAAGTGGCAACCCAGACTAAGACTAATGTTGGGGGTGTAGAGCTTCCTGTAGCCGCATGGCGTTCGTACTTAAATATGGAACTAACCATTCCAATTTTCGCTGTCTCTTATACACATCTCCGAGCCCACGAGA
+
BCBBAFBBCCBCGGGGGGGGGGGFHHHGGHHGHFHHBFGGDFFGHHH2AEEEEFG5GGHHBGFGHFFFFEE/?EB1EEEFF?BFGGG3EHHBHH3FFHHF3?FFFFHDGGHHHF@FGBDGFHFB3>@2G<D<GHH2?/ACG//ACGGD
@M02034:409:000000000-BFKT7:1:2105:9880:12970 1:N:0:27
AAAGTCGAGGTGCCTAAAGTGGCAACCCAGACTAAGACGAAGGTTGGTGGTGTAGAGCTTCCTGTAGCCGCATGGCGTTCGTACTTAAATATGGAACTAACCATTCCAATTTTCGCTGTCTCTTATACACATCTCCGAGCCCACGAGACA
+
BAABBFBBBBBBGGGGGGGGGGGHHHHGGHHGHHHHGHGEEGGGHHGGGGGGFFHFGHHHHHHHHHHHHGGCEGHHGEGGGGHHHHHEHHHHHHHGHHHHHHGHHHFFHHHHFG?GGGEHFHHHFHGHHHHHHHHHGCGGGFHGGGGGGF
@M02034:409:000000000-BFKT7:1:2105:17551:12973 1:N:0:27
AAAGTCGAGGTGCCTAAAGTGGCAACCCAGACTAATAAGAATGTTGGTGGTGTAGAGCTTCCTGTAGCCGCATGGCGTTCGTACTTAAATATGGAACTAACCATTCCAATTTTCGCTGTCTCT
+
BBBBBFBB@BAAGGGGGGGGGGGHHHHGGHHGHC3GFBGBBG5BE5AE22EEA3B5A53F5FFHFB55EAE0EEG10?>F>?21BFH3BEDE4G33BFGH31BBBFG4BFDGD4/?EA/3B?F
@M02034:409:000000000-BFKT7:1:2105:6940:12981 1:N:0:27
AAAGTCGAGGTGCCTAAAGTGGCAACCCAGACTAATAATAAGGTTGGTGGTGTAGAGCTTCCTGTAGCCGCATGGCGTTCGTACTTAAATATGGAACTAACCATTCCAATTTTCGCTGTCTCTTATACACATCTCCGAGCCCACGAGACA
+
BBBBBFBBBBAAGGGGGGGGGGGGHHHGGHHGHHHHHGHHHHHHHHGAFEAFGEGEHFHHHFHHGHFHGGGCGGHGGGGEGEHHHHHFHHHHHGFBGHHHHHHHHHHHHFHHHFEGGFFHFHGHHHHHGHGHFGHBC@CCDGHEGGGGGC
@M02034:409:000000000-BFKT7:1:2105:11838:12985 1:N:0:27
AAAGTCGAGGTGCCTAAAGTGGCAACCCAGACTGGGAGTCCGGTTGGTGGTGTAGAGCTTCCTGTAGCCGCATGGCGTTCGTACTTAAATATGGAACTAACCATTCCAATTTTCGCTGTCTCTTATACACATCTCCGAGCCCACGAGACA
+
AABBAFBABDAAGGGGGGGGGGGHHGGGGHHGHHHGFFGHGGGAEGGDGGGGHHHGHHHGHHHHFGFGFGGEGGHFGGGGGGHHHHHFGGFGHF3DFHEFFHBHHFBH4BFHH4<EGGGGHGHHHHFHFFFHHHBBE/B?CCE/C?/CE>
@M02034:409:000000000-BFKT7:1:2105:24336:12988 1:N:0:27
AAAGTCGAGGTGCCTAAAGTGGCAACCCAGACTAAGAAGAATGTTGGTGGTGTAGAGCTTCCTGTAGCCGCATGGCGTTCGTACTTAAATATGGAACTAACCATTCCAATTTTCGCTGTCTCTTATACACATCTCCGAGCCCACGAGACA
+
BCCCBFBBCCBBGGGGGGGGGGGHHHHGGHGGHHHHHHHHHHFFGHHFFGGGGHHGGHFHHGHHHHHFHGGEEGGFEEGGGGHHHHHHHGHHHHGHHHHFFHFHHHGGFGGHGGGFGFEGFBFGFFGHHHEHHHH2CCFGGGEGDCCEG<
@M02034:409:000000000-BFKT7:1:2105:23586:13000 1:N:0:27
AAAGTCGAGGTGCCTAAAGTGGCAACCCAGACTACTCATCCTGTTGGTGGTGTAGAGCTTCCTGTAGCCGCATGGCGTTCGTACTTAAATATGGAACTAACCATTCCAATTTTCGCTGTCTCTTATACACATCTCCGAGCCCACGAGACA
+
BBBBBFBBBBBAGGGGGGGGGGGHHHHGGHHGHHHHHHHHHHHHHHHGFGEFHGGFHHHGHHHGGHHHHGGCGGHHGEGGFFHHHHHGHHHHHHHHFHHFFHFHHHGGHHHHHHGGGGGHHHHHHHGGFGGHFHHF?/DCDGHGGGGFDC
@M02034:409:000000000-BFKT7:1:2105:13319:13003 1:N:0:27
AAAGTCGAGGTGCCTAAAGTGGCAACCCAGACTCCGCCTCCGGTTGGTGGTGTAGAGCTTCCTGTAGCCGCATGGCGTTCGTACTTAAATATGGAACTAACTATTCCAATTTTCGCTGTCTCTTATACACATCTCCGAGCCCACGAGCCA
+
BBBBAF?ABB?AGGGFFGGAGGGHGHHGGFHGHHFEFGEEHGGGG0AEE1AEFEGAGGHHHHHHDFGGGGG@EEGAE?EGGEGEEGH3EFHHBE3?BGH3G3?BFGHGHHDHHH/A?BAGGGGD3F333B2FGFF2C/BCCGACCC--<>
@M02034:409:000000000-BFKT7:1:2105:9624:13007 1:N:0:27
AAAGTCGAGGTGCCTAAAGTGGCAACCCAGACTGGTCATTCTGTTGGTGGTGTAGAGCTTCCTGTAGCCGCATGGCGTTCGTACTTAAATATGGAACTAACCATTCCAATTTTCGCTGTCTCTTATACACATCTCCGAGCCCACGAGACA
+
AAA?ADAA@D>AFGGGGGD31FFB1GHEGHEFH1EBB22GHHCHEA/EFEB/FFHD1GFHFHHHHHHGHCEGGGHHGGGAAE0FGG@1FFBFFD@FGHD1FFGHFGGHBGHHGH/EE/?1GGHH1FFBBG<CFFHHG?//>FAFC/A?A?
@M02034:409:000000000-BFKT7:1:2105:9643:13009 1:N:0:27
AAAGTCGAGGTGCCTAAAGTGGCAACCCAGACTGGTCATTCTGTTGGTGGTGTAGAGCTTCCTGTAGCCGCATGGCGTTCGTACTTAAATATGGAACTAACCATTCCAATTTTCGCTGTCTCTTATACACATCTCCGAGCCCACGAGACA
+
CCCCCFBABCCCGGGGGGGGGGGHHHHGGHGGHHAGFHHFFGGGHHHFAAEFGHGDFGEHDFHHGFGEFFGAEGEFEGGGGGFEEHHDFGHFHHBDFGHHB13FFFGFHFFHF4>EFE?GFHHB4E?FHFDGHFHDF/@D/<GEG?CGG<
@M02034:409:000000000-BFKT7:1:2105:15712:13012 1:N:0:27
AAAGTCGAGGTGCCTAAAGTGGCAACCCAGACTTCGGGTCCTGTTGGTGGTGTAGAGCTTCCTGTAGCCGCATGGCGTTCGTACTTAAATATGGAACTAACCATTCCAATTTTCGCTGTCTCTTATACACATCTCCGAGCCCACGAGAC
+
CCCCBFCCCCCCGGGGGGGGGGGHHHHGGHHGHB5F2AFFHHHHHHHFGGEFHHHHHHHHHHHHHHHHHGGGGGHHGGGGGGHHHHHHHHHHHGHHFHHGHHHHHHHHHHHHHHGGGGGHHGHHHHHHHHHHGHHHGCGGGGHGGGGGG
@M02034:409:000000000-BFKT7:1:2105:24740:13046 1:N:0:27
AAAGTCGAGGTGCCTAAAGTGGCAACCCAGACTAATAAGAAGGTTGGTGGTGTAGAGCTTCCTGTAGCCGCATGGCGTTCGTACTTAAATATGGAACTAACCATTCCAATTTTCGCTGTCTCTTATACACATCTCCGAGCCCACGAGACA
+
ABBCBFBCCCBBGGGGGGGGGGGHHHHGGHHGHHHHHHGHFHHGGHGEEGGFFFHGHHHHFHHHHGGGFFGEGGHHGGGGGEHHHFHGFHHHHHEFHHHHCGDGFHHHHGHHHHEGGGFFBHHHHHHHFHHHFGHGG?FGGGHGGGGDFF
@M02034:409:000000000-BFKT7:1:2105:17459:13051 1:N:0:27
AAAGTCGAGGTGCCTAAAGTGGCAACCCAGACTTATGATCCTGTTGGTGGTGTAGAGCTTCCTGTAGCCGCATGGCGTTCGTACTTAAATATGGAACTAACCATTCCAATTTTCGCTGTCTCTTATACACATCTC
+
AABBBFAABBABGGGGGGGGGGGGHHHGGHHGHGHHHHHHFHHHFHHEFGFF1FFEGHHHGGHGHGHFHFG0EFHHGGGEGGGHHHGGHHFBGB3BFHHHGHHHHHHFHGEHH4E/F/?FFGHHFHBFFGBH2B?
@M02034:409:000000000-BFKT7:1:2105:13966:13051 1:N:0:27
AAAGTCGAGGTGCCTAAAGTGGCAACCCAGACTGAGCAGCCTGTTGGTGGTGTAGAGCTTCCTGTAGCCGCATGGCGTTCGTACTTAAATATGGAACTAACCATTCCAATTTTCGCTGTCTCTTATACACATCTCCGAGCCCACGAGACA
+
CCCCCFCCCCBCGGGGGGGFGGGHHHHGGHHGHHHHHHHHHHHHHHHFFGEFGHHHHHHHHHHHHHHHHGGGGGHHGFGGGGHHHHHHHHHHHHHHHHHHHHHHHHHHHHHHHHGGGGGHHHHHFHHHHHGHHHHFF@FFGGHGGGGGGG
@M02034:409:000000000-BFKT7:1:2105:11363:13053 1:N:0:27
AAAGTCGAGGTGCCTAAAGTGGCAACCCAGACTCATCCTCAGGTTGGTGGTGTAGAGCTTCCTGTAGCCGCATGGCGTTCGTACTTAAATATGGAACTAACCATTCCAATTTTCGCTGTCTCTTATACACATCTCCGAGCCCACGAGACA
+
CCCCCFCCCCBBGGGGGGGGGGGHHHHGGHHGHGHHHGHHHHHHHHGGFGGGHHHHHGHHHHHHHHHHGGGGGGHHGGGGGGHHHHGBEGHHHHFGFGGHFHHHHHGHFGGHHHEFGFFEFFHHEF3DBF2GGHF2D/B@GGHGCDGGE<
@M02034:409:000000000-BFKT7:1:2105:25835:13054 1:N:0:27
AAAGTCGAGGTGCCTAAAGTGGCAACCCAGACTGGGGCG
+
BBBBAFBBBBBBGGGGGGGGGGGHGHHGFEHGHHHGG2A
@M02034:409:000000000-BFKT7:1:2105:18275:13058 1:N:0:27
AAAGTCGAGGTGCCTAAAGTGGCAACCCAGACTACGAAGAAGGTTGGTGGTGTAGAGCTTCCTGTAGCCGCATGGCGTTCGTACTTAAATATGGAACTAACCATTCCAATTTTCGCTGTCTCTTATACACATCTCCGAGCCCACGAGACA
+
A?ABBFBADBBBGGGGGFGFGGGFHHHGGHHGHHHGGHGGHHHGHHGGGGEFGHHGHHHHHHHHGHHHHGGGGGHGEEEGGFHHHHHHHHHHHHFFFFFFHGHHGHGHHHHHHHGDDGEEHGFHHHHHFGFHGHGGDCGCFGHGGGGGGF
@M02034:409:000000000-BFKT7:1:2105:12205:13068 1:N:0:27
AAAGTCGAGGTGCCTAAAGTGGCAACCCAGACTCCGGCGAAGGTTGGTGGTGTAGAGCTTCCTGTAGCCGCATGGCGTTCGTACTTAAATATGGAACTAACCATTCCAATTTTCGCTGTCTCTTATACACATCTCCGAGCCCACGAGACA
+
AABBAFBBBBBBGGGGGFGGGGGHHHHGGHGGHHHGGGGGFGGFGHGFGGGGGHHGHHHHHHHHHGHHGGGCFGHFGGGGGFHHHHHFHHGHHHDBGHHFFFGHHGFGHGHHHHFGGDGHFGHHGHHFFFGHHHGHDCC@DAGECGGDDC
@M02034:409:000000000-BFKT7:1:2105:27529:13070 1:N:0:27
AAAGTCGAGGTGCCTAAAGTGGCAACCCAGACTAATAAGAGGGTTGGTGGTGTAGAGCTTCCTGTAGCCGCATGGCGTTCGTACTTAAATATGGAACTAACCATTCCAATTTTCGCTGTCTTTATACACATCTCCGAGCCCACGAGACAG
+
AABBAFBBBBBBGGGGCGGGGGGHHHHGGHHGHHGHHHHHGHGGHGGGGGBFGHHHHHHHHGHGGHHHHGGGGGHHGGGGGEHGHGHHHHGGHHHGFHGFHHFFHHGHHHHHHHGGGGGHFHHHHFDHHHGGHHGGGGGCGHGCDCDGHH
@M02034:409:000000000-BFKT7:1:2105:29229:13070 1:N:0:27
AAAGTCGAGGTGCCTAAAGTGGCAACCCAGACTCCG
+
AAA>ADAA1AAACGGGGGGFG1A0FGGCGHHGC11A
@M02034:409:000000000-BFKT7:1:2105:14766:13075 1:N:0:27
AAAGTCGAGGTGCCTAAAGTGGCAACCCAGACTCCTACTCCGGTTGGTGGTGTAGAGCTTCCTGTAGCCGCATGGCGTTCGTACTTAAATATGGAACTAACCATTCCAATTTTCGCTGTCTCTTATACACATCTCCGAGCCCACGAGACA
+
AABBBFBBBBAAGGFGGGGGGGGHFHGGGHHFH3GHH3FHHGGEFGGGGGAFGHHFHHHHGHHHGHHFHGGGGGHHGGGGGGFHHGHDHGHHHHHFHHHGHHGHHHGHHHHHHFGGGGGHHHHHHHHHHFFHHHHGD/@?CFHGGGGGGF
@M02034:409:000000000-BFKT7:1:2105:24768:13082 1:N:0:27
AAAGTCGAGGTGCCTAAAGTGGCAACCCAGACTCCTCCGCAGGTTGGTGGTGTAGAGCTTCCTGTAGCCGCATGGCGTTCGTACTTAAATATGGAACTAACCATTCCAATTTTCGCTGTCTCTTATACACATCTCCGAGCCCACGAGACA
+
CCCCCFC@BBCBGGGGGGGGGGGHHHHGGHHGHFHHHHGG2EGHHHGEGGGGHHHHGHHHHHHHHHHHGGGGGGHHEFGGGGHHHHHHFGHHHHHHHHHGHHHHHHGFHHHHHFGGGFFGHHHHHHHHFHFHHHHFD>CCGGGGGCCDD<
@M02034:409:000000000-BFKT7:1:2105:2292:13087 1:N:0:27
AAAGTCGAGGTTCCTAAAGTGGCAACCCAGACTC
+
AA1AAF1ADD>1AABGFGGDG10CBEGCC0E01A
@M02034:409:000000000-BFKT7:1:2105:17093:13091 1:N:0:27
AAAGTCGAGGTGCCTAAAGTGGCAACCCAGACTAGGGAGGTGGTTGGTGGTGTAGAGCTTCCTGTAGCCGCATGGCGTTCGTACTTAAATATGGAACTAACCATTCCAATTTTCGCTGTCTCTTATACACATCTCCGAGCCCACGAGACA
+
BABBBFBBB@A?GGGGGGGDBGFHHHHGGGHGHFHF2CEEAAFEFEEEFGEFCFG5GFHHHBGHHDHHHGGGGGHGEEEEGGHGHHFD3FGHHF3EHFFHHHFHHHDB4FHHGGEDGGDFHGHHDGHHGHEFHGFH?@DGGGGEAC//CF
@M02034:409:000000000-BFKT7:1:2105:8632:13099 1:N:0:27
AAAGTCGAGGTGCCTAAAGTGGCAACCCAGACTAGGGATATGGTTGGTGGTGTAGAGCTTCCTGTAGCCGCATGGCGTTCGTACTTAAATATGGAACTAACCATTCCAATTTTCGCTGTCTCTTATACACATCTCCGAGCCCACGAGACA
+
ABBCAFCCCBABGGGGGGGGGGGHHHHGGHHGHHHHHHHHHHHHHGGFFGEFGHHFHHHHHGHHHHHHHGGGGGHHGGGGGFFHHHHHHHHHHHGHFHHHHHHHHHGHHHHHHHGGGGGGHHHHHHFHFHFHFHHFGCFGGGHGGFCGGH
@M02034:409:000000000-BFKT7:1:2105:16836:13099 1:N:0:27
AAAGTCGAGGTGCCTAAAGTGGCAACCCAGACTGGTACGCGGGTTGGTGGTGTAGAGCTTCCTGTAGCCGCATGGCGTTCGTACTTAAATATGGAACTAACCATTCCAATTTTCGCTGTCTCTTATACACATCTCCGAGCCCACGAGACA
+
BCCCCFCCCCCCGGGGGGGGGGGHHHHGGHHGHHHHHHGGGGGGGGGGGGGFGHHFHHHHHHHHHHHHHGGGGGHHGGGGGGHHHHHHHGHHHHGFHHHFHHHHHHHHHHHHHHGGGGGGHHHHHHHHGHGHHHFGE@DCGGHGGGGGGE
@M02034:409:000000000-BFKT7:1:2105:15143:13104 1:N:0:27
AAAGTCGAGGTGCCTAAAGTGGCAACCCAGACTAAGGCGGAGGTTGGTGGTGTAGAGCTTCCTGTAGCCGCATGGCGTTCGTACTTAAATATGGAACTAACCATTCCAATTTTCGCTGTCTCTTATACACATCTCCGAGCCCACGAGAC
+
BBCCAFCCCCCCGGGGGFGGGGGHHHHGGHHGHHHHHHGGGGGEGHGEFGEFHGHFHFHHHHHHFHHHGGGGGGHHFGGGGGHHHHHHFHHHHHHGHHHEGHGHHHHHHGHHHGGGGGGHHGHHHHFBFHFFHHGGE<CCGGHGGGG?G
@M02034:409:000000000-BFKT7:1:2105:19871:13111 1:N:0:27
AAAGTCGAGGTGCCTAAAGTGGCAACCCAGACTAAGACGGAGGTTGGTGGTGTAGAGCTTCCTGTAGCCGCATGGCGTTCGTACTTAAATATGGAACTAACCATTCCAATTTTCGCTGTCTCTTATACACATCTCGGAGCCCACGAGACA
+
CCCCBFBBBCCCGGGGGGGGGGGGHHHGGHHGHHG3AGAFAEEFEFEA11EEFEG5F5GHDGHFGFGBDEE@FEGAEEFGGEBGEGHBBGHFFE33FCFEC03FFFHFHGFHFD?EFEDHDFFGGH3F3?F?FGF0?/BDC=GFFCDD?<
@M02034:409:000000000-BFKT7:1:2105:4494:13112 1:N:0:27
AAAGTCGAGGTGCCTAAAGTGGCAACCCAGACTACTGGGAATGTTGGTGGTGTAGAGCTTCCTGTAGCCGCATGGCGTTCGTACTTAAATATGGAACTAACCATTCCAATTTTCGCTGTCTCTTATACACATCTCCGAGCCCACGAGAC
+
AAAAAFAADDAAEFG11BGEBFFHGHCFGHHGHHBFGHHHFHGGHHHEAE/FHEHFH1GHFHHGGHHFHEGEFEFGEGGGGGHHHHGHHHGHGHF1BGGFHH1FHGGFFGHHHFECGGE1GBGHFHFFHFB<1BF1?/B>BFGACGCC?
@M02034:409:000000000-BFKT7:1:2105:15129:13120 1:N:0:27
AAAGTCGAGGTGCCTAAAGTGGCAACCCAGACTAA
+
AABA3B3AD?ABFGFFGGFFGCGHFBGEGHDFFBG
@M02034:409:000000000-BFKT7:1:2105:3742:13121 1:N:0:27
AAAGTCGAGGTGCCTAAAGTGGCAACCCAGACTCCTCTGCCTGTTGGTGGTGTAGAGCTTCCTGTAGCCGCATGGCGTTCGTACTTAAATATGGAACTAACCATTCCAATTTTCGCTGTCTCTTATACACATCTCCGAGCCCACGAGAC
+
BABCCFCCCBBCGGGGGGGGGGGGHHHGGHHGHHHHHHHHHHHHHHHGGGEFHGHGHHHHHGHGGGHHHGGGGGHHGGGGGGHHHHHFFHHHHHHHGHGGFHHHHHHFHHHHHHGGGGGHHHHHHHHHHHHHHHHGG@CDCGHGGGGGC
@M02034:409:000000000-BFKT7:1:2105:19863:13128 1:N:0:27
AAAGTCGAGGTGCCTAAAGTGGCAACCCAGACTAAGACGGAGGTTGGTGGTGTAGAGCTTCCTGTAGCCGCATGGCGTTCGTACTTAAATATGGAACTAACCATTCCAATTTTCGCTGTCTCTTATACACATCTCCGGGCCCACGAGACA
+
BBBBADAABBBBGFGFGGFFFGGHHHHGGHFGHHHHHGGGEGGGGHGGGGGGHDGEFFGHGEHHGHHBBEFGGGFCE>E?EGGHHGHEHGHHGHGDFHHFFF3GFHHBGGFFFDEEGGBDFFGFBDG3F2FHHGH2E/<B//CC?DGDE<
@M02034:409:000000000-BFKT7:1:2105:23478:13132 1:N:0:27
AAAGTCGAGGTGCCTAAAGTGGCAACCCAGACTCCGATGGGGGTTGGTGGTGTAGAGCTTCCTGTAGCCGCATGGCGTTCGTACTTAAATATGGAACTAACCATTCCAATTTTCGCTGTCTCTTATACACATCTCCGAGCCCACGAGACA
+
CCCCBFCCCCCCGGGGGGGGGGGHHHHGGHHGHFGEGGGGHGGGCGGGFEGGGGGEFDGHDHHHGHHEFFG?EGGFFEFGFGGHHHHDGGHHHH33GHGHCGFGHFFF3DGHHDCGGDCGFHHFFGFHHCFHGHHBE<CDDGHGGGGGGC
@M02034:409:000000000-BFKT7:1:2105:26360:13132 1:N:0:27
AAAGTCGAGGTGCCTAAAGTGGCAACCCAGACTGTTGCGTCGGTTGGTGGTGTAGAGCTTCCTGTAGCCGCATGGCGTTCGTACTTAAATATGGAACTAACCATTCCAATTTTCGCTGTCTCTTATACACATCTCCGAGCCCACGAGACA
+
CCCCCFCCCBAAGGGGGGGGGGGHHHHGGHHGHHHHHHGGFGGFEGGGGGEGHHHHHGHHHHHHHHHHHGGGGGHHGGGGGGHHHHHHHHGHHHHDHHFCGHFHHHGHHHHHHHGGGGGGHHHHHHGHGHGHHHFHGGCCGGHGGGGGG>
@M02034:409:000000000-BFKT7:1:2105:26382:13135 1:N:0:27
AAAGTCGAGGTGCCTAAAGTGGCAACCCAGACTGTTGCGTCGGTTGGTGGTGTAGAGCTTCCTGTAGCCGCATGGCGTTCGTACTTAAATATGGAACTAACCATTCCAATTTTCGCTGTCTCTTATACACATC
+
AAAA3BAABAAAFCGCA4GBGGDHFEGEFHGEHHHHHHGAAEGG1EE1AEAFGBGGFDEG5BGFGFH@BBECEGF1>E@?AEC/?BEFFG4F4GDBBG333?3BEB444BG4E4<?/CBBFD2?1>@2>1@1@
@M02034:409:000000000-BFKT7:1:2105:26343:13137 1:N:0:27
AAAGTCGAGGTGCCTAAAGTGGCAACCCAGACTGTTGCGT
+
A?11>D1AA?AABEGBFGGGGFG0F0F0AAE0FGG211EA
@M02034:409:000000000-BFKT7:1:2105:3749:13138 1:N:0:27
AAAGTCGAGGTGCCTAAAGTGGCAACCCAGACTCCTCTGCCTGTTGGTGGTGTAGAGCTTCCTGTAGCCGCATGGCGTTCGTACTTAAATATGGAACTAACCATTCCAATTTTCGCTGTCTCTTATACACATCTCCGAGCCCACGAGACA
+
AAAAAFAADDAAF1BFBDFGEGGHGHFEGGHF1CGHGBGGCGHDFHEEFEEFFFFFGHHFAFGGGBGF1A?AEGGHGGEE??FFHHGH1FHGGHGDGGBGEG1GHHGHHHHHHEE>/A?G222F1G>D2B1FBFGFC?CCCFEF@C@EC?
@M02034:409:000000000-BFKT7:1:2105:9670:13141 1:N:0:27
AAAGTCGAGGTGCCTAAAGTGGCAACCCAGACTAATAAGCGGGTTGGTGGTGTAGAGCTTCCTGTAGCCGCATGGCGTTCGTACTTAAATATGGAACTAACCATTCCAATTTTCGCTGTCTCTTATACACATCTCCGAGCCCACGAGACA
+
ABBCAFBCCCCCGGGGGGGGGGGHHHHGGHGGHHHHHHHHG?EFFGGGGGDFHGHFFHHHHHHHHHHHHGG@FGHGGGGGGEHHHHFFBGHHHHFGGHGGGHFGFFFGFHHHHHGGGGFHHHHHDHHHGFDHHHHHG>CGGGHGGGCGGH
@M02034:409:000000000-BFKT7:1:2105:25324:13147 1:N:0:27
AAAGTCGAGGTGCCTAAAGTGGCAACCCAGACTACTAC
+
CCCCBFBCCCCCGGGGGGGGGGGHHHHGGHGGHD3DG5
@M02034:409:000000000-BFKT7:1:2105:14795:13147 1:N:0:27
AAAGTCGAGGTGCCTAAAGTGGCAACCCAGACTATGGATAATGTTGGTGGTGTAGAGCTTCCTGTAGCCGCATGGCGTTCGTACTTAAATATGGAACTAACCATTCCAATTTTCGCTGTCTCTTATACACATCTCCGAGCCCACGAGACA
+
BBCCBFCCCCACGGGGGGGGGGGHHHHGGHHGHHHHHHHGHHHHHHHGGGEGHHHGHHHHHHHHHHHHHGGGEGHHGGGGGGHHHHHGHHHHHHHHHHGHHFHHHHGHHHHHHFGGGGGHHHHGHHHHHHHHHHHGF@CGGGHEGGGFGG
@M02034:409:000000000-BFKT7:1:2105:26365:13151 1:N:0:27
AAAGTCGAGGTGCCTAAAGTGGCAACCCAGACTGTTGCGTCGGTTGGTGGTGTAGAGCTTCCTGTAGCCGCATGGCGTTCGTACTTAAATATGGAACTAACCATTCCAATTTTCGCTGTCTCTTATACACATCTCCGAGCC
+
AAAAAFABB@??AFGGBGGGGCAGHHGEF2G2AAGAFHCDEEEAEA01AAEGHGHB5EFFHF5F@BGHDEC/B1GFEAE11ECGGF?3F4E?GF3?CFF3BFBGFHHG4F?FGGGCGA??2BGG1FFFH11FG1FBC<//C
@M02034:409:000000000-BFKT7:1:2105:6931:13152 1:N:0:27
AAAGTCGAGGTGCCTAAAGTGGCAACCCAGACTAAGAATCAGGTTGGTGGTGTAGAGCTTCCTGTAGCCGCATGGCGTTCGTACTTAAATATGGAACTAACCATTCCAATTTTCGCTGTCTCTTATACACATCTCCGAGCCCACGAGAC
+
AA>AADA??DAAGCGGFGGFGGFHCEFEDHFGHHGGFHHHHHHFHHEEFFBFGHFBHHHFHHHFGFHEHGGGGGHFEEEGGGGHHHHGHHHHHGBGGGFFBHFGHHHFHHHHHHGEGGEHHHHHHHGFFBFHHHH1C/B@CFHGGCCGG
@M02034:409:000000000-BFKT7:1:2105:21830:13157 1:N:0:27
AAAGTCGAGGTGCCTAAAGTGGCAACCCAGACTAGTGCTCAGGTTGGTGGTGTAGAGCTTCCTGTAGCCGCATGGCGTTCGTACTTAAATATGGAACTAACCATTCCAATTTTCGCTGTCTCTTATACACATCTCCGAGCCCACGAGACA
+
AAAAAF3A@DBBGGGGGGGGGGGHHHHGGHHGHGHHHHHHHHHHGHGGGGGFGGHHHHHHFFHFHHHHHGGCGGHHGFGGGGHHHHHHFGHHHHHBFFBGHHBHFFEEHHHHHHGFGGGHGHGHBHHHBGDHFHGFDCGD/FEEFGCGGG
@M02034:409:000000000-BFKT7:1:2105:27936:13157 1:N:0:27
AAAGTCGAGGTGCCTAAAGTGGCAACCCAGACTTATTCGCATGTTGGTGGTGTAGAGCTTCCTGTAGCCGCATGGCGTTCGTACTTAAATATGGAACTAACCATTCCAATTTTCTCTGTCTCTTATACAC
+
>AA1>F1>AD1ACGGGAFGGB1BGHHHGGGHGFFHHHFHECEGHFD/EAEGFGFBB1AGHGGHFGHHEEEGGGGHA@EEEG?0GGHHFFHEBG111BF1@>F1F1BBGHGGHGF1BGBB2>FB2>FGGD<
@M02034:409:000000000-BFKT7:1:2105:4577:13158 1:N:0:27
AAAGTCGAGGTGCCTAAAGTGGCAACCCAGACTCCGCCTTCTGTTGGTGGTGTAGAGCTTCCTGTAGCCGCATGGCGTTCGTACTTAAATATGGAACTAACCATTCCAATTTTCGCTGTCTCTTATACACATCTCCGAGCCCACGAGACA
+
ABBB3FAADBAAGGGGGGFGGGGHHHHGGHGGHHCGGGGGHHHHGGHGFGEFHHHHHHHHHHHHHHHGHEGEEGHHGGGGGGHHHHHHHGGGHFHHHGDFFFFFHHGHHHHHHHGGGGGHHFGHFHFHHGHHHGFGGCGCGFGGCCCDGH
@M02034:409:000000000-BFKT7:1:2105:2231:13159 1:N:0:27
AAAGTCGAGGTGCCTAAAGTGGCAACCCAGACTAAGGCGGGTGTTGGTGGTGTAGAGCTTCCTGTAGCCGCATGGCGTTCGTACTTAAATATGGAACTAACCATTCCAATTTTCGCTGTCTCTTATACACATCTCCGAGCCCACGAGACA
+
ABCCAFBBCCBCGGGGGFGGGGGHHHHGGHHGHCHHHHGGGEE0EGF1FEEFG3F3F43B3FF3GBF4BEEEEGHAEEECEE??EFFFFHFFHH2DGFDFGAGFG?F3HGGHH2/<DDCGGDFFBHFFFHDFGGDBE<<-DGCE@A@?D<
@M02034:409:000000000-BFKT7:1:2105:21813:13161 1:N:0:27
AAAGTCGAGGTGCCTAAAGTGGCAACCCAGACTAGTGCTCAGGTTGGTGGTGTAGAGCTTCCTGTAGCCGCATGGCGTTCGTACTTAAATATGGAACTAACCATTCCAATTTTCGCTGTCTCTTATACACATCTCCGAGCCCACGAGAC
+
BBBBBFBBBBBBGGGGGGGGGGGHHHHGGHHGHHHHHGHHHHHHHHGEGGFFHHHGHHHHHHHHGHHGHGGGGGHHGEGGGGHHHHHHHHHHHHHHHHHGHHHHHHGHFHHHHGGGGGFHHHHHEHFGFHGHHHHHGCDCGGFGGGGGG
@M02034:409:000000000-BFKT7:1:2105:11644:13162 1:N:0:27
AAAGTCGAGGTGCCTAAAGTGGCAACCCAGACTCCTTTTCCTGTTGGTGGTGTAGAGCTTCCTGTAGCCGCATGGCGTTCGTACTTAAATATGGAACTAACCATTCCAATTTTCGCTGTCTCTTATACACATCTCCGAGCCC
+
?ABBBFBBBBBBGGGGGCFGGGEHHHFGGHHGHHHHHHHHHHFGFHAEGFGGHHHBGHHHFEGHHHFEEEEFGGHGGGGEGGBGHHGF@FGHHGB33GBGF13FGGGBEFGHHF/AFAE3G4FGFFF4?2?F2B3?C><//?
@M02034:409:000000000-BFKT7:1:2105:21046:13164 1:N:0:27
AAAGTCGAGGTGCCTAAAGTGGCAACCCAGACTAATCGGATTGTTGGTGGTGTAGAGCTTCCTGTAGCCGCATGGCGTTCGTACTTAAATATGGAACTAACCATTCCAATTTTCGCTGTCTCTTATACACATCTCCGAGCCCACGAGACA
+
BABBBFBBBBBBGGGGGFGGGGGHHHHGGHHGHHBGFGGFFEHHHHHGFEGFGHFFGHHHHHHHFGHEFGFEGGHHGEGGFGGHHHHFHGFHHH3GHHFHFHFGHGHFGGGHHDE/EGFFHFGHFHGGHHHHFHFHGGGCFFHGGFGGFF
@M02034:409:000000000-BFKT7:1:2105:2379:13169 1:N:0:27
AAAGTCGAGGTGCCTAAAGTGGCAACCCAGACTGGTAGGGCGGTTGGTGGTGTAGAGCTTCCTGTAGCCGCATGGCGTTCGT
+
ABABBDABB@ABGGGGFGGGCGGCCEHFGHHGHBHDBB2FHGEAEEEEF1EFF3D5D5FB@3GHEE@43>>/EEG1>EE//?
@M02034:409:000000000-BFKT7:1:2105:28517:13172 1:N:0:27
AAAGTCGAGGTGCCTAAAGTTGCAACCCAGACTAATAATCAGGTTGGTGGTGTAGAGCTTCCTGTAGCCGCATGGCGTTCGTACTTAAATATGGAACTAAACATTCCAATTTTCGCTGTCTCTTATACACATCTCCGAGCCCACGAGAC
+
BABBBFBADBBBGGGGGCGE5BDGFHGGGH2FHHHGHH5GHHCGFBEEFE2FGFHHFFDGHEHHHHBGHGEAEFHGGGEFGGEGFHGEGHBFFHB3FGGF3BGFFGFFHHHHHHGGFGE3FGGGGHB4??FHHHFFC</B/FGGCGGGC
@M02034:409:000000000-BFKT7:1:2105:4206:13177 1:N:0:27
AAAGTCGAGGTGCCTAAAGTGGCAACCCAGACTAATCAGCCTGTTGGTGGTGTAGAGCTTCCTGTAGCCGCATGGCGTCCGTACTTAAATATGGAACTAACCATTCCAATTTTCGCTGTCTCTTATACACATCTCCGAGCCCACGAGACA
+
BBBBBFABBBAAGFGGGGGGGGGHHHHGGGHFHHHHHHHHHHHHHHHEFGFFHHHGHHHHHGHHGHHHHGGEGGHHGG?EGGHGHHHFHHHHHHHHHHHHHHHHHHGHHGHHHHEGGGFHHHHHHHGHHHHHHHHHE/CDGGHGGGGGG<
@M02034:409:000000000-BFKT7:1:2105:11651:13178 1:N:0:27
AAAGTCGAGGTGCCTAAAGTGGCAACCCAGACTCCTTTTCCTGTTGGTGGTGTAGAGCTTCCTGTAGCCGCATGGCGTTCGTACTTAAATATGGAACTAACCATTCCAATTTTCGCTGTCTCTTATACACATCTC
+
AAAAAFAA?DA1FGGFGGGGGGGFHHHFGHHGHHHHHHHFHHHHHHHGGGGGHHHFHFHHHHHGHHFFFGGEEEHFGGGGGGHEHHH@GGFHHF11EFE@FFBFHHBF2GGHHFECG?FFHFHHFG2F2B1FFGF
@M02034:409:000000000-BFKT7:1:2105:4569:13180 1:N:0:27
AAAGTCGAGGTGCCTAAAGTGGCAACCCAGACTCCGCCTTCTGTTGGTGGTGTAGAGCTTCCTGTAGCCGCATGGCGTTCGTACTTAAATATGGAACTAACCATTCCAATTTTCGCTGTCTCTTATACACATCTCCGAGCCCACGAGAC
+
AAA11BAADD1>FGGG1FG3BFFHHGHEGGGGHHHGGGGFCGHFGGEEFCGGHHHGFGFHFGHGAAFFGGGCGCGHGGGGGGHHGHHHGHHHHHGFFHF11FBFGBFFFHGFHFEGCCEHHGGGFGBFBC1FHHG<C/<@CAGFGCGCG
@M02034:409:000000000-BFKT7:1:2105:21056:13181 1:N:0:27
AAAGTCGAGGTGCCTAAAGTGGCAACCCAGACTAATCGGATTGTTGGTGGTGTAGAGCTTCCTGTAGCCGCATGGCGTTCGT
+
BABBAF?A?DAAFFGFFFEGGDFFHGHDEGHGFH3FEDFE2BBGEFABF?AEF3D5A53G5EGH5FDDGDE0?E11E1EC1>
@M02034:409:000000000-BFKT7:1:2105:24983:13181 1:N:0:27
AAAGTCGAGGTGCCTAAAGTGGCAACCCAGACTCAGGCTAGTGTTGGTGGTGTAGAGCTTCCTGTAGCCGCATGGCGTTCGTACTTAAATATGGAACTAACCATTCCAATTTTCGCTGTCTCTTATACACATCTCCGAGCCCACGAGAC
+
BBCBBFBBCCCCGGGGGGGGGGGHHHHGGHHGHHHHHHHHHHHHHHHEFGGGHHHBFHHHHHHHHFHHHGGGGGHHGGGGGGHHHHHFGHHHHGGFHHHFFHHHHGHHBGHHHHGGGGGHGHHHHHHHHHHHHHHHF@GGGGHGGCGFF
@M02034:409:000000000-BFKT7:1:2105:28508:13191 1:N:0:27
AAAGTCGAGGTGCCTAAAGTGGCAACCCAGACTAATAATCAGGTTGGTGGTGTAGAGCTTCCTGTAGCCGCATGGCGTTCGTACTTAAATATGGAACTAACCATTCCAATTTTCGCTGTCTCTTATACACATCTCCGAGCCCACGAGACA
+
BBBBBFBBBBBAGGGGGGGGGGGHHHHGGHHGFHHHFHHHHHHHHHGEFGGFHHHFHHGHHGHHFGHGHGGGGGGHGGGGGGHHHHHHGHHHHHFDGGGGHHBGHHHHHGHHHHEGGGGHHHGHHHHFHFHHHHHGCBDCFFHGGGGGGC
@M02034:409:000000000-BFKT7:1:2105:25656:13195 1:N:0:27
AAAGTCGAGGTGCCTAAAGTGGCAACCCAGACTAATGAGAAGGTTGGTGGTGTAGAGCTTCCTGTAGCCGCATGGCGTTCGTACTTAAATATGGAACTAACCATTCCAATTTTCGCTGTCTCTTATACACATCTCCGAGCCCACGAGACA
+
CCCCCFCCCCBCGGGGGGGGGGGHHHHGGHHGHHHHHHHHGGHGFHGGFGEFGHHFGHHHHHHHHHHGFFGEEFHHGEFGGGFHHHFFHHHHGHFFHHEFEFBGHHHFGGHHHHGGGGGGHHHHFHGGFHDHHHGGC/B@CFHAC/DGGC
@M02034:409:000000000-BFKT7:1:2105:9109:13200 1:N:0:27
AAAGTCGAGGTGCCTAAAGTGGCAACCCAGACTCGGAAGGGGGTTGGTGTTGTAGAGC
+
BBBBBFAB32AAGGGGGGBBFFFHFDHFGHHFGAA222AE22EA0EF?11A?2@F555
@M02034:409:000000000-BFKT7:1:2105:15710:13206 1:N:0:27
AAAGTCGAGGTGCCTAAAGTGGCAACCCAGACTCCGAATCATGTTGGTGGTGTAGAGCTTCCTGTAGCCGCATGGCGTTCGTACTTAAATATGGAACTAACCATTCCAATTTTCGCTGTCTCTTATACACATCTCCGAGCCCACGAGACA
+
BBBBBFCCBCCCGGGGGGGGGGGHHHGGGGHGHHHFEGGGHHHHHHHGGGEFHHHFGFHHHGHHHHHHHGGFGGHHGGGGGGHHHHHHHHHHHHHFFHHHHHFHHHGHHHHHHGFGGGGBHFHHGHHHHHEHHHHGGDGFGGHGGGGGGG
@M02034:409:000000000-BFKT7:1:2105:14130:13210 1:N:0:27
AAAGTCGAGGTGCCTAAAGTGGCAACCCAGACTCAGAAGCCTGTTGGTGGTGTAGAGCTTCCTGTAGCCGCATGGCGTTCGTACTTAAATATGGAACTAACCATTCCAATTTTCGCTGTCTCTTATACACATCTCCGAGCCCACGAGACA
+
CCCCBFCCCCABGGGFGGGGGGGHHHGGGHHGHHHHHHHHHHHHHHHGGGEFHHHFGHFHFGHGGFHHHGGGGGHHGGGGGGHHHHHGFHHGHGHHHHGGHHFHHHFHHHHHHHGGGGGHHFHHHHHGFHFFFGFF?BFCFGEGGGGFGF
@M02034:409:000000000-BFKT7:1:2105:9125:13212 1:N:0:27
AAAGTCGAGGTGCCTAAAGTGGCAACCCAGACTCGGAAGGAGGTTGGTGGTGTAGAGCTTCCTGTAGCCGCATGGCGTTCGTACTTAAATATGGAACTAACCATTCCAATTTTCGCTGTCTCTTATACACATCTCCGAGCCCACGAGACA
+
CCCCCFCCCCBBGGGGGGGGGGGHHHHGGHHGGHGGGGGGHHGGHHGFGGGGGHHGHHHGHHHHHHHHHGGGGGHHGGGGGGHHHHHHGHHHHHHHHHGFHHGHHHGHHHHHGHEGGGGHHHHHHHHHHHHHHHHGDCGGGGHGGGGGGH
@M02034:409:000000000-BFKT7:1:2105:13737:13215 1:N:0:27
AAAGTCGAGGTGCCTAAAGTGGCAACCCAGACTGGGGAGAATGTTGGTGGTGTAGAGCTTCCTGTAGCCGCATGGCGTTCGTACTTAAATATGGAACTAACCATTCCAATTTTCGCTGTCTCTTATACACATCTCCGAGCCCACGAGACA
+
BBABADAADDABFGG5BFGGGGGHHHHGGHHGHHGHGGEEGHHHHFFEFEFEFEGFGHHHFGHHHEH5GDG?EGHEEGCEGGFEGHHHHFFFH3BFGE3BGEGHHHGG4GHHH4EAEGEB3BGHGHGFGFBFG3BB?/@/DACAD@D//<
@M02034:409:000000000-BFKT7:1:2105:10751:13220 1:N:0:27
AAAGTCGAGGTGCCTAAAGTGGCAACCCAGACTCCGTGTTTGGTTGGTGGTGTAGAGCTTCCTGTAGCCGCATGGCGTTCGTACTTAAATATGGAACTAACCATTCCAATTTTCGCTGTCTCTTATACACATCTCCGAGCCCACGAGACA
+
CCCCBFCCCCBCGGGGGGGGGGGHHHHGGHHGHHHGGGHHHHGHHGGGGGFGHHHFGHHHHHHHHHHGGGGCGGHHGGGGGGHHHHHHHHHHHHHFCHHBFGBGHHGHHHHHHF>FFEEGHHHHGHHHFHFHHHHFD@GGCGFGGGGGGF
@M02034:409:000000000-BFKT7:1:2105:2247:13223 1:N:0:27
AAAGTCGAGGTGCCTAAAGTGGCAACCCAGACTAAGAATCATGTTGGTGGTGTAGAGCTTCCTGTAGCCGCATGGCGTTCGTACTTAAATATGGAACTAACCATTCCAATTTTCGCTGTCTCTTATACACATCTCCGAGCCCACGAGACA
+
CCCCCFCCCCCCGGGGGGGGGGGHHHHGGHHGHGHFFHHHHGGHHHHGGDGFGFHGGGHHGHHHHHHFHEGEGGHHGGGGGFHHHHHHHHHHHHFGHHHGHFFGHHHGGGHHHGCGGGGGHHHHFHGFEFHHHGHFF?DFDGFGGGCDA?
@M02034:409:000000000-BFKT7:1:2105:28349:13228 1:N:0:27
AAAGTCGAGGTGCCTAAAGTGGCAACCCAGACTT
+
BBBBBFBADDBAGGGGGGGFGGGHHHHGGHHGHD
@M02034:409:000000000-BFKT7:1:2105:18382:13233 1:N:0:27
AAAGTCGAGGTGCCTAAAGTGGCAACCCAGACTAAGCAGCGGGTTGGTGGTGTAGAGCTTCCTGTAGCCGCATGGCGTTCGTACTTAAATATGGAACTAACCATTCCAATTTTCGCTGTCTCTTATACACATCTCCGAGCCCACGAGACA
+
AABBAFABBB>AGGGGGGGFGFFFHECEEABFGFHHFHHG?AEEFCGBAEFFGFH5FFHFHCHFGHHFHGC/EEFGEEEFGGFHHHHFFBFHFGBGHGGGFHGHFHHFFGHHHF/EF?CGHEGFBH2GF2FFFHF2?>AC?GEF@-@?D<
@M02034:409:000000000-BFKT7:1:2105:2446:13236 1:N:0:27
AAAGTCGAGGTGCCTAAAGTGGCAACCCAGACTCGGGAGGAGGTTGGTGGTGTAGAGCTTCCTGTAGCCGCATGGCGTTCGTACTTAAATATGGAACTAACCATTCCAATTTTCGCTGTCTCTTATACACATCTCCGAGCCCACGAGACA
+
AAAABFBBBBBBFGGGGGGGGDFHHHHGGHGFGHGGG2ECFFGGHHGEFFFFHFG5FFFHHGHHHHHGHGGGGGHGGGGGGGBGGHHFGHGFHHEGHHHHHGHGHHHFFHHHHFEGGF/FGHGFFGFFHHHHHHGEFCFFCGHEGCCFGF
@M02034:409:000000000-BFKT7:1:2105:28334:13238 1:N:0:27
AAAGTCGAGGTGCCTAAAGTGGCAACCCAGACTTGGAAGGGTGTTGGTGGTGTAGAGCTTCCTGTAGCCGCATGGCGTTCGTACTTAAATATGGAACTAACCATTCCAATTTTCGCTGTCTCTTATACACATCTCCGAGCCCACGAGAC
+
BCCCCFCBCCBCGGGGGGGGGGGHHHHGGHHGHHHHHHHGGBFEGHGFFGAFHHHHGHHHHGHHHFHGFGGFGGGHGGGGGGGHHHDF3FFHHHHHFGGHHHGGHHFHFGHHHHGGGGGHHHHHBHGGHHFHGGGFECGGCGHGCGGDD
@M02034:409:000000000-BFKT7:1:2105:10034:13247 1:N:0:27
AAAGTCGAGGTGCCTAAAGTGGCAACCCAGACTCGGGAGCAGGTTGGTGGTGTAGAGCTTCCTGTAGCCGCATGGCGTTCGTACTTAAATATGGAACTAACCATTCCAATTTTCGCTGTCTCTTATACACATCTCCGAGCCCACGAG
+
BBBBBFBBB2>4BGBGGGGGFGGHHHHGGFCF3BCEGAFAGEGBAFA1AAEFFBDFGFF3DHHHFGHFDAEEEGHF?E/??E2FGGHGGE4BBEBBGCHFFCFHHHG4FFGHHG/<EA/FGHFFBGFDGHEGHFHGG?CGC/F/>CC
@M02034:409:000000000-BFKT7:1:2105:3406:13262 1:N:0:27
AAAGTCGAGGTGCCTAAAGTGGCAACCCAGACTCAGCATCCTGTTGGTGGTGTAGAGCTTCCTGTAGCCGCATGGCGTTCGTACTTAAATATGGAACTAACCATTCCAATTTTCGCTGTCTTTATACACATCTCCGAGCCCACGAGACAG
+
ABBAADABBBAAGGGGGGGFGFFHFHHGGHHGGGHHHHHHHHHBHHHGFGEFGHFDHHHHFHHHHHGFHGGEGGGGGGGGGGGHHHHHHHFHFBF3EGECC1BGFGFGHFHHHGG?GDFFHHHHHHGHFFHGHHFE@DG@FHEG@@/CF?
@M02034:409:000000000-BFKT7:1:2105:21808:13271 1:N:0:27
AAAGTCGAGGTGCCTAAAGTGGCAACCCAGACTAATAATAAGGTTG
+
BBBBBFBBBBBBGGGGGGGBGGGHHHHGGHC2F33DA5F55FGH3G
@M02034:409:000000000-BFKT7:1:2105:7842:13275 1:N:0:27
AAAGTCGAGGTGCCTAAAGTGGCAACCCAGACTCATGCTAATGTTGGTGGTGTAGAGCTTCCTGTAGCCGCATGGCGTTCGTACTTAAATATGGAACTAACCATTCCAATTTTCGCTGTCTCTTATACACATCTCCGAGCC
+
>AAB>DAAB2AAFGGGBGGFGGGGHHHDFHHGH335F555DFFFGHHFFGDFHBGFGHHFBFHHGGFHGF0EEEFHFEGGCGGEHHHF3GFBHF3DCGFFFHFGHHDDHHHHHD/AEE/3?GHHFHEEGHBHFGBDBD//B
@M02034:409:000000000-BFKT7:1:2105:12695:13278 1:N:0:27
AAAGTCGAGGTGCCTAAAGTGGCAACCCAGACTGGTGGTGGGGTTGGTGGTGTAGAGCTTCCTGTAGCCGCATGGCGTTCGTACTTAAATATGGAACTAACCATTCCAATTTTCGCTGTCTCTTAACACATCTCCGAGCCCACGAGACAG
+
BCCCCFCBBCBBGGGGGGGGGGGHHHHGGHHGHGHGHGEFGGGEEGGGGGGFHHGDGBHHDHHHHHHGGGGEGFFHGFGGGGHHHHHGHHHHHHFFGHHHHHFGHHHEFGHHHH@DGGFHHHHHHGFGHEGHHHHE@FGGFHGG?DGFHG
@M02034:409:000000000-BFKT7:1:2105:6627:13280 1:N:0:27
AAAGTCGAGGTGCCTAAAGTGGCAACCCAGACTAATAATAAGGTTGGTGGTGTAGAGCTTCCTGTAGCCGCATGGCGTTCGTACTTAAATATGGAACTAACCATTCCAATTTTCGCTGTCTCTTATACACATCTCCGAGCCCACGAGACA
+
CCCCCFCCCCBCGGGGGGGGGGGHHHHGGHF2GDFGGEGGFGDHGHCACEGEGEGAAAFF5GGGDBG5BEE0EEGAEEEGDFFGGHHFFHHGHH33GHHHBCBGHFHDDGFHHD/AE<?FHHGF4GFEGCGCHHHFG?BFC/GG?@?AEF
@M02034:409:000000000-BFKT7:1:2105:18015:13291 1:N:0:27
AAAGTCGAGGTGCCTAAAGTGGCAACCCAGACTGATCGGGGGGTTGGTGGTGTAGAGCTTCCTGTAGCCGCATGGCGTTCGTACTTAAATATGGAACTAACCATTCCAATTTTCGCTGTCTCTTATACACATCTCCGAGCCCACGAGACA
+
CCCCCFCCCCCCGGGGGGGGGGGHHHHGGHHGHHGHHGGGGGGGGGGGGGDFHHHHHGHHHHHHHHHGHGGGGGHHGGGGGGHHHHHHHHGHHHHHGHHHHHGGGGGGFFGGGGGGGGGGGGGGGGGGGFGGGGGFDBFFFFFFFFFFFF
@M02034:409:000000000-BFKT7:1:2105:26844:13292 1:N:0:27
AAAGTCGAGGTGCCTAAAGTGGCAACCCAGACTGGTTATAAGGTTGG
+
AAAAAF?AD@A1GFGGEFBF1F00ABFAEEGFF1AFBFFFGGF1F0A
@M02034:409:000000000-BFKT7:1:2105:26861:13295 1:N:0:27
AAAGTCGAGGTGCCTAAAGTGGCAACCCAGACTGGTTATAAGGTTGGTGGTGTAGAGCTTCCTGTAGCCGCATGGCGTTCGTACTTAAATATGGAACTAACCATTCCAATTTTCGCTGTCTCTTATACACATCTCCGAGCCCACGAGAC
+
BBBBBFBBBBAAFFGGGGGGGGGHGHGGGHHGHHHHHHHHHGFHHHGGFGEFHGHHHHHHHHHHGGHHHGGFGGHGEGGGGGHHHHGGHHHHHHFHHHHHHHGHFGGHHGHHHFEGGGGHHGHHHHFHGGGHGHGFFBGCCGHGGGGGG
@M02034:409:000000000-BFKT7:1:2105:19537:13299 1:N:0:27
AAAGTCGAGGTGCCTAAAGTGGCAACCCAGACTCATGTGGAGGTTGGTGGTGTAGAGCTTCCTGTAGCCGCATGGCGTTCGTACTTAAATATGGAACTAACCATTCCAATTTTCGCTGTCTCTTATACACATCTCCGAGCCCACGAGACA
+
BABCAFCCCBBCGGGGGGGGGGGHHHGGGHGGHHHHHHHHHHGEHHGGGGGGHHHHHHHHHHHHHHHHHGGGGGHHGGGGGGHHHHGHHHHHHHHGGHEFHHGHHHGGHHHHHHGGGGEGHGHHHHHHHHEHHHHGGFGDGGHGGGGGGF
@M02034:409:000000000-BFKT7:1:2105:21948:13305 1:N:0:27
AAAGTCGAGGTGCCTAAAGTGGCAACCCAGACTAGTGCGCGTGTTGGTGGTGTAGAGCTTCCTGTAGCCGCATGGCGTTCGTACTTAAATATGGAACTAACCATTCCAATTTTCGCTGTCTCTTATACACATCTCCGAGCCCACGAGACA
+
CCCCCFCCCCCCGGGGGGGGGGGHHHHGGHHGHHHHHGGGGGGGHHHGGGGGHGHFFHHHFHHHGFHGHGGGGGHFEEGGGGFHHHHHHHHHHHEFHHGHHFDHHHFFFGHHHHGGGGGGFHHHGHHFGHFHHHHFE@CF@EHGGGGGGG
@M02034:409:000000000-BFKT7:1:2105:2020:13308 1:N:0:27
AAAGTCGAGGTGCCTAAAGTGGCAACCCAGACTCAGAAGAATGTTGGTGGTGTAGAGCTTCCTGTAGCCGCATGGCGTTCGTACTTAAATATGGAACTAACCATTCCAATTTTCGCTGTCTCTTATACACATCTCCG
+
BBABBFBABBAAGGGGGFGGGGGHHHHGGDHGHGHGFGHGHGHHHHHGGGEFHFHAFDHGDEGHFGHHHGG0EEHFFFEFFEFGGHF3BG4FFGDBFGBFGGBFBGGB4FGHG4E/EE/BEDGH4B4?BG1?1BF1B
@M02034:409:000000000-BFKT7:1:2105:25262:13308 1:N:0:27
AAAGTCGAGGTGCCTAAAGTGGCAACCCAGACTAATGTGCATGTTGGTGGTGTAGAGCTTCCTGTAGCCGCATGGCGTTCGTACTTAAATATGGAACTAACCATTCCAATTTTCGCTGTCTCTTATACACATCTCCGAGCCCACGAGACA
+
B@BBBFBBBBBBGGGGGGGGGFFHHHHGGHGGFHHHHHDGHHHHHHEFGGGGHHHGHHHHHHHFGHHGHGGGGGHHGEFFFEHHHHH3DGHHHFGGFHHGHHHHHHGHHHHHHHGGGGGHHHHHGHFFGGFHHHHHG?D?DFFEGFGCG?
@M02034:409:000000000-BFKT7:1:2105:15639:13313 1:N:0:27
AAAGTCGAGGTGCCTAAAGTGGCAACCCAGACTGTTGGTGGTGTAGAGCTTCCTGTAGCCGCATGGCGTTCGTACTTAAATATGGAACTAACCATTCCAATTTTCGCTGTCTCTTATACACATCTCCGAGCCCACGAGACAGGCAGAAAT
+
BBBBBFBBDBAAGGGGGGGGGGGHHHHGEHAFHHHHHHFGGGGHHHHHHHHGHHHHHHHHGFEGGHHGEGGGEEGHHHHFHGHHGFHGHHHHHHHHHHHFHHHHHCGGGGHHHHGGHHHHHFGHHHHGCGFGGHGG?FFGGHGGGGEHHH
@M02034:409:000000000-BFKT7:1:2105:15656:13318 1:N:0:27
AAAGTCGAGGTGCCTAAAGTGGCAACCCAGACTGTTGGTGGTGTAGAGCTTCCTGTAGCCGCATGGCGTTCGTACTTAAATATGGAACTAACCATTCCAATTTTCGCTGTCTCTTATACACATCTCCGAGCCCACGAGACAGGCAGAAA
+
BBB@BFABBBAAGBFGGFGDFEGFFHAEGHGFFH3BFHFGGGGHBHHGFFFDGGGGFGHEEE?EEFHGEEFGE2?FGHFHGHFGG3B3BEFGHDGFFFHGHFGFGEGGGGHHBG44F4GFGFGEGFGDCCCGFHC@BC//FGGEEG/?B
@M02034:409:000000000-BFKT7:1:2105:27227:13321 1:N:0:27
AAAGTCGAGGTGCCTAAAGTGGCAACCCAGACTAAGCATAAGGTTGGTGGTGTAGAGCTTCCTGTAGCCGCATGGCGTTCGTACTTAAATATGGAACTAACCATTCCAATTTTCGCTGTCTCTTATACACATCTCCGAGCCCACGAGACA
+
AAAABFBB?DABGGGGGGGGGCGFFHHGFHFAGGFHHHDGHHHGGFGGGGAFHHHHGHHHGHHFGFHGHGGGGGHHGFGGGGHHGHHGEGFHHHHGHHGGHHHHHHHEFGHHHHGGGGEBFGHHHHFHFGGHGFFHE<CCDECA@DGDD?
@M02034:409:000000000-BFKT7:1:2105:6341:13322 1:N:0:27
AAAGTCGAGGTGCCTAAAGTGGCAACCCAGACTGGGGCTGGGGTTGGTGGTGTAGAGCTTCCTGTAGCCGCATGGCGTTCGTACTTAAATATGGAACTAACCATTCCAATTTTCGCTGTCTCTTATACACATCTCCGAGCCCACGAGACA
+
CCCCBFCCCCCCGGGGGGGGGGGHHHHGGHFFFHHHGGGGGGGGEGGGGGEFHHHHHHHHHHHHHHHGHGGGGGHHGGGGGGHHHHHGHHHHHHHHHHHHHHHHGHHHHHHHHHGGGGGHHHHHHHHHHHGHHHHHGGGGGGHGGGGGGB
@M02034:409:000000000-BFKT7:1:2105:7312:13328 1:N:0:27
AAAGTCGAGGTGCCTAAAGTGGCAACCCAGACTGGTCCTGCGGTTGGTGGTGTAGAGCTTCCTGTAGCCGCATGGCGTTCGTACTTAAATATGGAACTAACCATTCCAATTTTCGCTGTCTCTTATACACATCTCCGAGCCCACGAGACA
+
AABBBFBBBBAACGD5FGGGGGGFFHFGFHHGHHCBEGHHGGFEGG0EFE1BFGHGHFGHHHHHHGHFHGG?EGHHGGGGGGBHHHHFGGBGHGDBGG3?GGGGFHFHGGHHHH@G?FAFFHFF?G3BGHEHHHDDG@CC<FGGGG/E.<
@M02034:409:000000000-BFKT7:1:2105:14139:13340 1:N:0:27
AAAGTCGAGGTGCCTAAAGTGGCAACCCAGACTCCGCCTCATGTTGGTGGTGTAGAGCTTCCTGTAGCCGCATGGCGTTCGTACTTAAATATGGAACTAACCATTCCAATTTTCGCTGTCTCTTATACACATCTCCGAGCCCACGAGAC
+
BCCCAFCCCCCCGGGGGGGGGGGHHHHGGHGGHHHGGGGGHHHHHHHGFGEFGHHGGHHHHHHHGHHHHGGEGGHHGGGGGGHHHHHHHHHHHHFHHHFHHHHHHHGHHHHHHHGGGGGHHHHHFHHHHFHHHHFHGBFCGGHGGGGGG
@M02034:409:000000000-BFKT7:1:2105:6340:13340 1:N:0:27
AAAGTCGAGGTGCCTAAAGTGGCAACCCAGACTGGGGCTGGGGTTGGTGGTGTAGAGCTTCCTGTAGCCGCATGGCGTTCGTACTTAAATATGGAACTAACCATTCCAATTTTCGCTGTCTCTTATACACATCTCCG
+
AAA@>DA@D1A11BEBFGGGGGGG1GHEFHFEHHHHCEGFEGGEE?EEF?BFFGBGFHFHHHHHHHFHFGGCEEGHGEGGGCHHHH2B1BEGHHF1>GBFGFHHFGGFHHHHFHCCAE<GHFFGFHBGDC1F@G11B
@M02034:409:000000000-BFKT7:1:2105:2571:13341 1:N:0:27
AAAGTCGAGGTGCCTAAAGTGGCAACCCAGACTCTTCCTCCGGTTGGTGGTGTAGAGCTTCCTGTAGCCGCATGGCGTTCGTACTTAAATATGGAACTAACCATTCCAATTTTCGCTGTCTCTTATACACATCTCCGAGCCCACGAGAC
+
A>AA3BAABBAAGGGGFGGG5FFGHGHGC2FFFFHHFFFHHGGAEEC?FFGGGGHFFFGHHFHHBGHFHGGGGGHEGGGGFEHHHHHGFHHHHFFEFCFFHHHHGGGEGFHHHHEEFGFHFHHHFHHFHHHGHHFBGC?CDEFGFGC/E
@M02034:409:000000000-BFKT7:1:2105:11885:13346 1:N:0:27
AAAGTCGAGGTGCCTAAAGTGGCAACCCAGACTCATCAGCCTGTTGGTGGTGTAGAGCTTCCTGTAGCCGCATGGCGTTCGTACTTAAATATGGAACTAACCATTCCAATTTTCGCTGTCTCTTATACACATCTCCGAGCCCACGAGAC
+
BBBBBFBBBBBBGGGGGGGGGGFHHGHGGHHGHHHHHGHGHHHHHHFFGCGGHHHFGHHHHHHHHHGFHGFEGGHAEGGGGGBHGHGDDGGHHGHHFHFFGGBGHHGFGGHHHHCGGGGHHFHHGHBFDC2GFGF2A/CC?EGGCCFAD
@M02034:409:000000000-BFKT7:1:2105:20397:13350 1:N:0:27
AAAGTCGAGGTGCCTAAAGTGGCAACCCAGACTAATAGGCATGTTGGTGTTGTAGAGC
+
BBBBAFBBDDAACGGGGGGGGGGHHHHGGHGGHF3FBG3GFGHHB52BA2B125D555
@M02034:409:000000000-BFKT7:1:2105:2557:13352 1:N:0:27
AAAGTCGAGGTGCCTAAAGTGGCAACCCAGACTCTTCCTCCGGTTGGTGGTGTAGAGCTTCCTGTAGCCGCATGGCGTTCGTACTTAAATATGGAACTAACCATTCCAATTTTCGCTGTCTCTTATACACATCTCCGAGCCCACGAGACA
+
CBCCCFCCCCBAGGGGGGGGGGFHHHHGGHHGHFHHHHHHCEGGGGGFFEEFHHGFHHHHHGHHHHHHHGGGGGGHGGGGGGHHHHHHHHHHHHBFHHHHHHGHHHHGBFGHHFGGGGGHHHHHGHHHHGHHHHHFGDGGGGHGGGGGGC
@M02034:409:000000000-BFKT7:1:2105:19276:13353 1:N:0:27
AAAGTCGAGGTGCCTAAAGTGGCAACCCAGACT
+
AAAA13AAD@A?GGB111BFF1FAF00E0FEFA
@M02034:409:000000000-BFKT7:1:2105:28377:13356 1:N:0:27
AAAGTCGAGGTGCCTAAAGTGGCAACCCAGACTACTGATCATGTTGGTGGTGTAGAGCTTCCTGTAGCCGCATGGCGTTCGTACTTAAATATGGAACTAACCATTCCAATTTTCGCTGTCTCTTATACACATCTCCGAGCCCACGAGAC
+
BBBBBFB@DBAAGGGGGGFGGGDHHFHGGGHCFHGFGFGFGGHG5FEAF2AFFDG5B5FG5GGHHBEGGGCAFEH1EEEFGGFEHFGB3FGHHGB3@FFC3G3FGB4?4BGHHB//EEG3GEFE4B?4F?1?BF11C/<@<<//><CA<
@M02034:409:000000000-BFKT7:1:2105:19136:13359 1:N:0:27
AAAGTCGAGGTGCCTAAAGTGGCAACCCAGACTGAGAATAAGGTTGGTGGTGTAGAGCTTCCTGTAGCCGCATGGCGTTCGTACTTAAATATGGAACTAACCATTCCAATTTTCGCTGTCTCTTATACACTCTCCGAGCCCACGAGACAG
+
BBBBBFBBBBBBGGGGGGGGGGGHHHHGGGHGHHFGGHHHHHHHHHGGGGFFHHHHHHHHHHHHHHHHHGGGGGHHGGGGGGHHHHHHHHHHHGFFHHHHHHHHHHHHHGHHHGGGGGGHHHHHGFHHHHHHHHHGDGGGGHGGGGGGGG
@M02034:409:000000000-BFKT7:1:2105:17273:13363 1:N:0:27
AAAGTCGAGGTGCCTAAAGTGGCAACCCAGACTAAGCCGAAGGTTGGTGGTGTAGAGCTTCCTGTAGCCGCATGGCGTTCGTACTTAAATATGGAACTAACCATTCCAATTTTCGCTGTCTCTATACACATCTCCGAGCCCACGAGACAG
+
CCCCCFCCCCCCGGGGGGGGGGGHHHHGGHFFHHGHHHGGGGGHGHGGGGGGHHHHHHHHHHHHHHHHHGGGGGHHGGGGGGHHHHHHFHHHHHHHGHHHHGHHGHHHGGHHHHGGGGGHHGHHHFFHHHHHHHFGGGCGGHGGGGGGHG
@M02034:409:000000000-BFKT7:1:2105:26243:13372 1:N:0:27
AAAGTCGAGGTGCCTAAAGTGGCAACCCAGACTTCGCTTTCGGTTGGTGGTGTAGAGCTTCCTGTAGCCGCATGGCGTTCGTACTTAAATATGGAACTAACCATTCCAATTTTCGCTGTCTCTTATACACATCTCCGAGCCCACGAGACA
+
CCCCCFCCCBBCGGGGGGGGGGGHHHHGGHHGHHHGGGHGHGGFFGGAFFEFGHHDGGHHFHHHHFHHFGGEEEHFFGGGGGFHHHHD3GHHHGBGHHHFGHGHHHHHHGGHHFEFGFGHHHHHGHHHHGHHHHH2B>CFGGEEG@CDA<
@M02034:409:000000000-BFKT7:1:2105:4348:13375 1:N:0:27
AAAGTCGAGGTGCCTAAAGTGGCAACCCAGACTACTCAGGTGGTTGGTGGTGTAGAGCTTCCTGTAGCCGCATGGCGTTCGTACTTAAATATGGAACTAACCATTCCAATTTTCGCTGTCTCTTATACACATCTCCGAGCCCACGAGACA
+
CCCCCFCCCCCCGGGGGGGGGGGHHHHGGHHGHGGHGHGHFGFFFGGGFFGGHHHFHHHHHHHHHHHHGGGGGGHHGGGGGGHHHHFHHHHHHHHFHHGFHHHHHHHHHHHHHHGGGGFHHHHHHHHHHHHHHHHHGCGGGGHGGGGGG=
@M02034:409:000000000-BFKT7:1:2105:13081:13375 1:N:0:27
AAAGTCGAGGTGCCTAAAGTGGCAACCCAGACTGGGAATAATGTTGGTGGTGTAGAGCTTCCTGTAGCCGCATGGCGTTCGTACTTAAATATGGAACTAACCATTCCAATTTTCGCTGTCCTTATACACATCTCCGAGCCCACGAGACAG
+
AAB@AFBABB2AGGGCGFGGGGGHHHHGGHGFHHHGCHHHHHHHHHHGEGGFHHFDGHGHEHHHHGBGHGGEGGHHGGGGGECGGHHDGHHEHHEHHHFFHFGHGHHHHHHHGHGGGGGGHHHGHFHHFFHFHEHC/CCCFFGCGGGGHH
@M02034:409:000000000-BFKT7:1:2105:26789:13381 1:N:0:27
AAAGTCGAGGTGCCTAAAGTGGCAACCCAGACTCATCCTCCTGTTGGTGGTGTAGAGCTTCCTGTAGCCGCATGGCGTTCGTACTTAAATATGGAACTAACCATTCCAATTTTCGCTGTCTCTTATACACATCTCCGAGCCCACGAGAC
+
AAAABFBBBBBBCGGGGGGGGFGFHHGFGFHFHHHGBFGDHG3GHFHAFAAFGHFGHHHHHFHFGHHDGECEEEHGEEEFFFHHGHHGGGFHFBFEGH@EGHHHGGHDBFFHFE>EFGEGGFGGFEGFHHFGHHH1D/CC/F<EGGG/C
@M02034:409:000000000-BFKT7:1:2105:10898:13382 1:N:0:27
AAAGTCGAGGTGCCTAAAGTGGCAACCCAGACTAATAAGCAGGTTGGTGGTGTAGAGCTTCCTGTAGCCGCATGGCGTTCGTACTTAAATATGGAACTAACCATTCCAATTTTCGCTGTCTCTTATACACATCTCCGAGCCCACGAGACA
+
BBBBBFBBBBABFGGGGGGGGGGGHDHGGHHGHHHHHHHHHHHHHFGGGGGFHHHGHFHHHGHHHHGFGGG@FGHGGGGFGGHEGHHFBGFHHGFBFGFFGFEFHHDDGGHHHHEEGGGGHGHHGHBFDC?FFHGDB/@@@EFFC?DDEB
@M02034:409:000000000-BFKT7:1:2105:3925:13390 1:N:0:27
AAAGTCGAGGTGCCTAAAGTGGCAACCCAGACTACGAATCATGTTGGTGGTGTAGAGCTTCCTGTAGCCGCATGGCGTTCGTACTTAAATATGGAACTAACCATTCCAATTTTCGCTGTCTCTTATACACATCTCCGAGCCCACGAGAC
+
BBBBCFCCCCCCGGGGGGGGGGGGHGHGGHHGHHBE?GGGHHHHHHHEFGAFGHHFHHHHHGHHHHHHHGGEGFHHGGGGGGHHHHGFFHHHHHHHGHFHHHHHHHHHHGHHHHGGGGGHHHHHFHHHHGHHHHHDG?GGGGHGGGGGG
@M02034:409:000000000-BFKT7:1:2105:13068:13393 1:N:0:27
AAAGTCGAGGTGCCTAAAGTGGCAACCCAGACTGGGAATAATGTTGGTGGTGTAGAGCTTCCTGTAGCCGCATGGCGTTCGTACTTAAATATGGAACTAACCATTCCAATTTTCGCTGTCCTTATACACATCTCCGAGCCCACGAGACAG
+
BBBCBFBBCBBBGGGGGGGGGGFHHHGGGHHGHGHCACGHDDGHHHHCFEGGHHHFF5GHFHFHHFHFHGG@EGHGGGGGG??GEHGFHHGHHBDBGGGHHHGHHFHGHHHHHHGGGDFHHHHHHHH4GFFHGHHGDGGGEEGGGGGCFF
@M02034:409:000000000-BFKT7:1:2105:27030:13395 1:N:0:27
AAAGTCGAGGTGCCTAAAGTGGCAACCCAGACTAATGTGCCTGTTGGTGGTGTAGAGCTTCCTGTAGCCGCATGGCGTTCGTACTTAAATATGGAACTAACCATTCCAATTTTCGCTGTCTCTTATACACATCTCCGAGCCCACGAGAC
+
CCCCCFCBCCABGGGGFGGGGGGHHHHGGHHGHHHHHDGHHGHHHHHEGGEFHHHHHHHHHGHHHHHHHGGGGGHHGGGGGGHHHHHHHHGHHHFGFHFGHHHHHHGHHHHHHHGGGGGGHGHHHHHFHHGHGHGFE@C@GGHGGGGG?
@M02034:409:000000000-BFKT7:1:2105:20146:13398 1:N:0:27
AAAGTCGAGGTGCCTAAAGTGGCAACCCAGACTCATCCGACTGTTGGTGGTGTAGAGCTTCCTGTAGCCGCATGGCGTTCGTACTTAAATATGGACCTAACCATTCCAATTTTCGC
+
A>A1AFAADDAAGGGGAG1GFBCBBGHG000FGHFHHHGCGGFHFFFE/A/A/FBFAGHH1GHGGF2DGGGGGGFGGCGGEFGFEGFDBFFHHBD1BF1>FHGHGFFHFGGHHF<<
@M02034:409:000000000-BFKT7:1:2105:24568:13403 1:N:0:27
AAAGTCGAGGTGCCTAAAGTGGCAACCCAGACTCAGACGAGGGTTGGTGGTGTAGAGCTTCCTGTAGCCGCATGGCGTTCGTACTTAAATATGGAACTAACCATTCCAATTTTCGCTGTCTCTTATACACATCTCCGAGCCCACGAGACA
+
CCCCCFCCCBCCGGGGGFGGGGGHHHHGGHHGHHHGHHGA?EFGHGGFGGGGHHHBGHHHHHHHHGHGHGGGGGHHGGGGGGHHHHHGHHHHHHHHHHHGHHHHHHHHHHHHHHGGGGGHHHHHHHHHHHGGGHHGGGGGGGHGGCGGG<
@M02034:409:000000000-BFKT7:1:2105:7465:13403 1:N:0:27
AAAGTCGAGGTGCCTAAAGTGGCAACCCAGACTTGTCGGGGGGTTGGTGGTGTAGAGCTTCCTGTAGCCGCATGGCGTTCGTACTTAAATATGGAACTAACCATTCCAATTTTCGCTGTCTCTTATACACATCTCCGAGCCCACGAGAC
+
BBBBBFABBDBAGGGGGBGGGGGHHHHGAHGGHHHHHGGGGCCCCFGGFGDFHHHHHHHHHHHHFHHHGGGGGGHHGGGGGDHHHHHFFHHHHHFHHHCGHGGGGGFFGFGGGFGGGGGGGGGGGGGGFFGGGGFFFA-@CFFFFAFDF
@M02034:409:000000000-BFKT7:1:2105:20131:13412 1:N:0:27
AAAGTCGAGGTGCCTAAAGTGGCAACCCAGACTCATCCGACTGTTGGTGGTGTAGAGCTTCCTGTAGCCGCATGGCGTTCGTACTTAAATATGGAACTAACCATTCCAATTTTCGCTGTCTCTTATACACATCTCCGAGCCCACGAGACA
+
BABBBFBBBBBBGGGGGGGGGGGHHHHGGHHGHHHGHGGGGGGHHHHGGGEFHHHHHHHHGFHHHHHGHGGGGGHHGGGGGGGHHHHHEHHHHGFFHHGHHHGHGHHHHHHHHHGGGGGFHHHHGHHHFHHHHHEFG@FDGGHGGGGGGG
@M02034:409:000000000-BFKT7:1:2105:24590:13415 1:N:0:27
AAAGTCGAGGTGCCTAAAGTGGCAACCCAGACTAATAAGCATGTTG
+
AAA@>BAA?DAAGGGGG4GFDGGFFHHGGDHGGEGD55G355BA55
@M02034:409:000000000-BFKT7:1:2105:20156:13416 1:N:0:27
AAAGTCGAGGTGCCTAAAGTGGCAACCCAGACTCATCCGACTGTTGGTGGTGTAGAGCTTCCTGTAGCCGCATGGCGTTCGTACTTAAATATGGAACTAACCATTCCAATTTTCGCTGTCTCTTATACACATCTCCG
+
A?A1>DAADDAAGGGD1BGGEGFHHGGGGGHGGHHHGHGGGGGAFGHEECAFCFFGFFHEBBFGEFGBEEEEGGHAEG/FEEHHGHHFHHGFFHHHFFDBB>1FGHF2GGF2FD@//?EDGFGBFBF22BBF1F11?
@M02034:409:000000000-BFKT7:1:2105:17678:13419 1:N:0:27
AAAGTCGAGGTGCCTAAAGTGGCAACCCAGACTCCGCATGCTGTTGGTGGTGTAGAGCTTCCTGTAGCCGCATGGCGTTCGTACTTAAATATGGAACTAACCATTCCTATTTTCGCTGTCTCTTATACACATCTCCGAGCCCACGAGAC
+
BBBAAFBBBBBBGGGGGGGGGGGHHHHGGHHGH3AAEGFGFHHHHHGGGGGFGFHHHHHHHHHHHHHHHGGGGGHHGGGGGFHHHHHGGHHHHGHHGHHGHHFHHHHBHHHHHFEGGGGGGHHHHHGHGHGHHHHHGCGCGGHGGGGGG
@M02034:409:000000000-BFKT7:1:2105:17332:13421 1:N:0:27
AAAGTCGAGGTGCCTAAAGTGGCAACCCAGACTAATAAGAAGGTTGGTGGTGTAGAGCTTCCTGTAGCCGCATGGCGTTCGTACTTAAATATGGAACTAACCATTCCAATTTTCGCTGTCTCTTATACACATCTCCGAGCCCACGAGACA
+
AABBAFBBBBBBGGGFGGGGGGGHGGHGGHHGHGHHHHGGDGHGFHGEGGGFHHHADGHHHHHHHHHHFGGFGGGHGGGGGGHHHHHHFGHHHGBFFGHFHHGHEHHHHGHHHFEEEGGHHHHHEGFHGHFHHHHHE/CCGGHGGGGGG?
@M02034:409:000000000-BFKT7:1:2105:17660:13423 1:N:0:27
AAAGTCGAGGTGCCTAAAGTGGCAACCCAGACTCCGCATGCTGTTGGTGGTGTAGAGCTTCCTGTAGCCGCATGGCGTTCGTACTTACATATGGAACTAACCATTCCTATTTTCTCTGTCTCTTATACACATCTC
+
BBBBBFBBDBBBGGGGGGGGGGFHHHGGGHHGHHF2A2EDGHFHDG2A11BFFDG5A5BF5FGFA5D53AE0FGFA/1>F?E2??FH3BFBEGF33BEGF303BB?F44B?GHE44BBBB4FFH4B4??22BGDF
@M02034:409:000000000-BFKT7:1:2105:2415:13430 1:N:0:27
AAAGTCGAGGTGCCTAAAGTGGCAACCCAGACTAATAATAATGTTGGTGGTGTAGAGCTTCCTGTAGCCGCATGGCGTTCGTACTTAAATATGGAACTAACCATTCCAATTTTCGCTGTCTCTTATACACATCTCCGAGCCCACGAGACA
+
AAAB>BABBDABGGGGGGFGGGGHFHHGAGHAFF3F5AFFFFGHHFEFGGGFHFGGGFHHFEHGHEGFGGGFEGHHGGGGFEFHHHGFBGHHHFBFBGHCGH3FGHFFGHHHHFFGGGFHGHGHHHHHHHFHFHHHG>C?CFHFG@C/??
@M02034:409:000000000-BFKT7:1:2105:24600:13430 1:N:0:27
AAAGTCGAGGTGCCTAAAGTGGCAACCCAGACTAATAAGCATGTTGGTGGTGTAGAGCTTCCTGTAGCCGCATGGCGTTCGTACTTAAATATGGAACTAACCATTCCAATTTTCGCTGTCTCTTATACACATCTCCGAGCCCACGAGAC
+
ABCCAFBBBCBCGGGGGGGGGGGHHHHGGGHGHHHHHHHHHHHHHHHGGGGGHHHGHHHHHHHHHHHHHGGGGGHHGGGGGGHHHHHGHHHHHGHHGHGGHHHHHHHHGGHHHHGGGGGGHHHHGHHHGHHHHHHHF?DDGGHGGGGGG
@M02034:409:000000000-BFKT7:1:2105:13081:13431 1:N:0:27
AAAGTCGAGGTGCCTAAAGTGGCAACCCAGACTAATAATAAGGTTGGTGGTGTAGAGCTTCCTGTAGCCGCATGGCGTTCGTACTTAAATATGGAACTAACCATTCCAATTTTCGCTGTCTCTTATACACATCTCCG
+
CCCCCFCCCCCCGGGGGGGGGGGHHHHGGHHGHHHHHCGHHHHHHHGGFFGFHGHGHHHHHHHHHHHHHGGGGGHHGFGGGGC1GFHGDE4FFGH3CEH3GF3BDGFH4DGHF4>EAE?3?4DD?B4EHH2?CGG2<
@M02034:409:000000000-BFKT7:1:2105:2028:13432 1:N:0:27
AAAGTCGAGGTGCCTAAAGTGGCAACCCAGACTACTCAGCATGTTGGTGGTGTAGAGCTTCCTGTAGCCGCATGGCGTTCGTACTTAAATATGGAACTAACCATTCCAATTTTCGCTGTCTCTTATACACATCTCCGAGCCCACGAGAC
+
AAABAFBBBBBB4GGGGGFGGGGHHHHGGHHGHHHHGHHGHHFHHHHGGEEFHBEDDDHGGCHFHHGGGGFCEGHHGEEFFEHGHHHGHGGHHE33BGBFGFHGHHFDHHHHHGECGGFGHHHFDGEDGC2FFGGDE/@DGGHGG?DED
@M02034:409:000000000-BFKT7:1:2105:27699:13432 1:N:0:27
AAAGTCGAGGTGCCTAAAGTGGCAACCCAGACTCAGCAGCATGTTGGTGGTGTAGAGCTTCCTGTAGCCGCATGGCGTTCGTACTTAAATATGGAACTAACCATTCCAATTTTCGCTGTCTCTTATACACATCTCCGAGCCCACGAGAC
+
BBBBBFBBBDA?GGGGGGGGGFDGHHHGDHGFHHHHHHHHGHHGGAGFFGEFGHHGGHHHHGHHHGHHHGGGGGHGGFFFFGFHHGGFGFFHEFB@GHFFHHHBFHHHHHHHHHGEGDEGHGGFEG4?FGHHFHHBFDGG<FHGC@?DD
@M02034:409:000000000-BFKT7:1:2105:18296:13437 1:N:0:27
AAAGTCGAGGTGCCTAAAGTGGCAACCCAGACTCCGCCTCCTGTTGGTGGTGTAGAGCTTCCTGTAGCCGCATGGCGTTCGTACTTAAATATGGAACTAACCATTCCAATTTTCGCTGTCTCTTATACACATCTCCGAGCCCACGAGAC
+
BABBBFBBBB?AGGGGGGGGGGGHHGHGGGHGHHHGGGGGHHHHHGHGGGEEGGHGHHHHHHHHHHHHHGGCGGHHGGGGGGHHHHHHFHFHHFFGGGGHHHHHHHHHHHHHGHGGGCFHHHHHFHEGGFFHHHH2C/DC<FHGG/@AA
@M02034:409:000000000-BFKT7:1:2105:13099:13437 1:N:0:27
AAAGTCGAGGTGCCTAAAGTGGCAACCCAGACTAATAATAAGGTTGGTGGTGTAGAGGTTCCTGTGGCCGCATGGCGTTCGTACTTAACTATGGTACTAACCATTCCAATTT
+
>AAB3DABBDABGGFGGFGFGFGHHHFGGFHGHD3FE5A555DF3BE22AECA3D5A2B23B55B3A11AE0EE11>B>C1B21?@F33BFFD@44BBFG303B3?B4?B3B
@M02034:409:000000000-BFKT7:1:2105:5898:13437 1:N:0:27
AAAGTCGAGGTGCCTAAAGTGGCAACCCAGACTTATAAGAATGTTGGTGGTGTAGAGCTTCCTGTAGCCGCATGGCGTTCGTACTTAAATATGGAACTAACCATTCCAATTTTCGCTGTCTCTTATACACATCTCCGAGCCCACGAGACA
+
CCCCCFCCCCCCGGGGGGGGGGGHHHHGGHHGHGHHGFG5DFGHFDEEEFGGHFG5FGGHFHGHFEGEGEF0EEGC@EFGGE2CFGHFBGHFHHF3FGHGHFBGHFHBDGGHH4>EE??BBFGH4HDHHFGGHHHBF/<B/FAF?CG?D?
@M02034:409:000000000-BFKT7:1:2105:23931:13438 1:N:0:27
AAAGGCGAGGTGCCTAAAGTGGCAACCCAGACTACGAAGCAGGTTGGTGGTGTAGAGCTTCCTGTAGCCGCATGGCGTTCGTACTTAAATATGGAACTAACCATTCAATTTTCGCTGTCTCTTATACACATCTCCGAGCCCACGAGACAG
+
>11A1>A???1>E01D1FGFGFACCGFCGHHCGFFEAHEGFCCBFHGE/AABFGH2GFGGDGHHEFFHFEGEEEFEEE@FFGFHFHHHFGDGFB>GHBG1GCDGFHHFGGD2>EAFC?FDHHHFGF2DGDCGFG1?/BC<FHGCCGGCCF
@M02034:409:000000000-BFKT7:1:2105:27718:13439 1:N:0:27
AAAGTCGAGGTGCCTAAAGTGGCAACCCAGACTCAGCAGCATGTTGGTGGTGTAGAGCTTCCTGTAGCCGCATGGCGTTCGTACTTAAATATGGAACTAACCATTCCAATTTTCGCTGTGTCTTATACACATCTCCGAGCCCACGAGACA
+
A?AA>DAADDAAG1FFGFG3FF0A1AFEFGEFBGFG1BF0CGFFGGHAAEBFBGHFGBFF1FFFFAF2BBAEEFG0>B/>B/FCFFHFFHEFFHBDBCBBB>>FD22EHHHHHGE//E?0BBBGEH2FBFBGFG11?<</</??>@CE??
@M02034:409:000000000-BFKT7:1:2105:11959:13441 1:N:0:27
AAAGTCGAGGTGCCTAAAGTGGCAACCCAGACTCCTCATGCGGTTGGTGGTGTAGAGCTTCCTGTAGCCGCATGGCGTTCGTACTTAAATATGGAACTAACCATTCCAATTTTCGCTGTCTCTTATACACATCTCCGAGCCCACGAGACA
+
BBBBBFBBBBBBGGGGGGGGGGGHHHHGGGHGHHHHHHHHHGGGGGGGGFFGHHHDGGHHHGHHHHHGHFFEFGGGGGGGGGHHHHGFGHFHHFFEFHGFHGFGHHFEGGHHHF?EGDGGHFHHGHF33F2GFHDDD@C/BEHGGCC?A>
@M02034:409:000000000-BFKT7:1:2105:19538:13444 1:N:0:27
AAAGTCGAGGTGCCTAAAGTGGCAACCCAGACTATGCGTAATGTTGGTGGTGTAGAGCTTCCTGTAGCCGCATGGCGTTCGTACTTAAATATGGAACTAACCATTCCAATTTTCGCTGTCTCTTATACACATCTCCGAGCCCACGAGACA
+
B@BBBFBBBBABGGGG4GGFGFFGHHHG2FGGHGHHHGGGGGHHHFFAFGEFHGG5FGHHHHHGFHHHHGGEGGHHGGGGGGHHHHHGGEGHEHFFHHHHHHGHHHHGFFGHHHCGGGGHHHGDGHFGF2GGHHHFA/CCDFEEG?DDDC
@M02034:409:000000000-BFKT7:1:2105:11763:13453 1:N:0:27
AAAGTCGAGGTGCCTAAAGTGGCAACCCAGACTGCGACTCCGGTTGGTGGTGTAGAGCTTCCTGTAGCCGCATGGCGTTCGTACTTAAATATGGAACTAACCATTCCAATTTTCGCTGTCTCTTATACACATCTCCGAGCCCACGAGAC
+
?AABBFAB@DBBGGGGFFGGGGGHHGHFFDEGHFHGGCFFHEFGEEFGGDEFHHGEGDGHFGHHHHHFFGFEEGHFGGGEFGGFGHGF3GGHHGB?FGFFGF3FGFFG4FGHHF<AFDGHHFGHFHFFB<2FCHD2C/</<<CC/><.<
@M02034:409:000000000-BFKT7:1:2105:11907:13455 1:N:0:27
AAAGTCGAGGTGCCTAAAGTGGCAACCCAGACTAAGGGTGGGGTTGGTGGTGTAGAGCTTCCTGTAGCCGCATGGCGTTCGTACTTAAATATGGAACTAACCATTCCAATTTTCGCTGTCTCTTATACACATCTCCG
+
BAABBFBBBBBBGGGGFFGGGGGHHHHFFGDGHB3GHFGCA2EEGGGGG1EEFEF5FFGHDGHHHGGBDEEEEGHAEGFEEG2GFHH3FGFHHFB3BGFFF03FGFFFFFGHH4/CEBCDFGFDDG22@2<FFHF2B
@M02034:409:000000000-BFKT7:1:2105:12991:13457 1:N:0:27
AAAGTCGAGGTGCCTAAAGTGGCAACCCAGACTCCTCATCCTGTTGGTGGTGTAGAGCTTCCTGTAGCCGCATGGCGTTCGTACTTAAATATGGAACTAACCATTCCAATTTTCGCTGTCTCTTATACACATTCCGAGCCCACGAGACAG
+
BABBAFBBBBBBGGGGGGGGGGGHHHGGGHHGHHHHGHGHHHHHHGGGGGGFHGHFHHHHHGHHGHHEFFGFFGHHGGGGGFHHHHH3GHHHHHBGFHFHHHFHGHGGHHHHHFEGGGFFHHGH4GFHGHHHHHHHGGGCGHGGGGDGHH
@M02034:409:000000000-BFKT7:1:2105:10216:13468 1:N:0:27
AAAGTCGAGGTGCCTAAAGTGGCAACCCAGACTCCTCATTTGGTTGGTGGTGTAGAGCTTCCTGTAGCCGCATGGCGTTCGTACTTAAATATGGAACTAACCATTCCAATTTTCGCTGTCTCTTATACACATCTCCGAGCCCACGAGACA
+
BBBBBFBBBBBBGGGGGGGGGGGHHHHGGHHGHHHHFHHHHHHHHGGGGGGFHEHDFHGHFHHHHHHHHGGFGGHEGGGGGGHHHHHGFHHFHHFFGGDHHHFGFHHFHHGHHF/EFFEGFHHHGH?BGHFHHHGBC<CGCGHGGC/DDG
@M02034:409:000000000-BFKT7:1:2105:6649:13468 1:N:0:27
AAAGTCGAGGTGCCTAAAGTGGCAACCCAGACTAAGCCTCATGTTGGTGGTGTAGAGCTTCCTGTAGCCGCATGGCGTTCGTACTTAAATATGGAACTAACCATTCCAATTTTCGCTGTCTCTTATACACATCTCCGAGCCCACGAGAC
+
BBCBBFCCCCBCGGGGGGGGGGGHHHHGGHHGHHHHHHHHHHHHHHHEFFEFHHHHHHHHHHHHHHHHHGGGGGHHGGGGGGHHHHHHHHHHHHHHHHHFHHGHHHGHHHHHHHGGGGGHHHHHHHHHHGGHHHHGFDCGGGHGGGGGG
@M02034:409:000000000-BFKT7:1:2105:6216:13472 1:N:0:27
AAAGTCGAGGTGCCTAAAGTGGCAACCCAGACTTCGCCTCCGGTTGGTGGTGTAGAGCTTCCTGTAGCCGCATGGCGTTCGTACTTAAATATGGAACTAACCATTCCAATTTTCGCTGTCTCTTATACACATCTCCGAGCCCACGAGACA
+
CCCCCFBBDCCCGGGGGGGGGGGHHHHGGHHGHHHGGGGGHGGGGGGGFGEFGHHHHHHHHHHHHHHFHGGGGGHHGGGGGGHHHHHHBGHGHHHFHHGHHHHHHHGHHFGHHHGGGDGHHGHHGHFHGHFFHHHHGDCCCGHGGCGGG<
@M02034:409:000000000-BFKT7:1:2105:11940:13474 1:N:0:27
AAAGTCGAGGTGCCTAAAGTGGCAACCCAGACTCAGCAGGCTGTTGGTGGTGTAGAGCTTCCTGTAGCCGCATGGCGTTCGTACTTAAATATGGAACTAACCATTCCAATTTTCGCTGTCTCTTATACACATCTCCGAGCCCACGAGAC
+
BBBBBFBBBBBBGGGGGGGGGGGHHHHGGHHGHHFFHHGHGFBGHHGGE1FFHFG55EGHFGHBHFHEFAE>BEA1EEGGEF2GHGH33FBGHF33BFFF?03BGFF44FGHHB<AE<EHHFGHFHBD3??GFHF2</B?CFCF@C?DA
@M02034:409:000000000-BFKT7:1:2105:10293:13490 1:N:0:27
AAAGTCGAGGTGCCTAAAGTGGCAACCCAGACTGCGCCGTGTGTTGGTGGTGTAGAGCTTCCTGTAGCCGCATGGCGTTCGTACTTAAATATGGAACTAACCATTCCAATTTTCGCTGTCTCTTATACACATCTCCGAGCCACGAGACA
+
BBBBBFBBD@ABGGGGGDGGGCGHHHGGGHEGHHHGGGFEEGHHHFEEFEECGFFFHHHHFHHHHHHGHGGGGGHHGGGGGGEHHHFFGFFHGFGGGGEBCCFGBHHHHHHHHHGEGGGHHFHHFH3DDH2GGHGHGDDCFFF?AC.AG
@M02034:409:000000000-BFKT7:1:2105:23247:13491 1:N:0:27
AAAGTCGAGGTGCCTAAAGTGGCAACCCAGACTCAGCGTCCTGTTGGTGGTGTAGAGCTTCCTGTAGCCGCATGGCGTTCGTACTTAAATATGGAACTAACCATTCCAATTTTCGCTGTCTCTTATACACATCTCCGAGCCCACGAGACA
+
BBBBBFBBBBBBGGGGGGGGGGGHHHHGGHHGHHHHGGGGGGHFGHGEGDGGHHGFGHHHGHHHHHHFFEG?FGHEFGGGGFHHHHHGHHHHHEEFGHGHHFFGHHHFBGHHHDECGGGHHHHHHHHHFHFHHHGGC/CCCGGEGDGGD?
@M02034:409:000000000-BFKT7:1:2105:9298:13494 1:N:0:27
AAAGTCGAGGTGCCTAAAGTGGCAACCCAGACTGCGAAGCGGGTTGGTGGTGTAGAGCTTCCTGTAGCCGCATGGCGTTCGTACTTAAATATGGAACTAACCATTCCAATTTTCGCTGTCTCTTATACACATCTCCGAGCCCACGAGACA
+
CCCCBFAABBBAGGGGGGGGGGGHHHHGGHGGHHHGCEGGGGGGGGGFGGFGHFHHHGHFHHHHFHHFHGGGGGHHGGGGGGHHHHHFHHHHHHEBGHHHHHHHHHEHHHHHHHDGGGGHHGHHFHHHHHHHHGHGDCFGGGHGGGGGD<
@M02034:409:000000000-BFKT7:1:2105:20578:13495 1:N:0:27
AAAGTCGAGGTGCCTAAAGTGGCAACCCAGACTCATCCTCATGTTGGTGGTGTAGAGCTTCCTGTAGCCGCATGGCGTTCGTACTTAAATATGGAACTAACCATTCCAATTTTCGCTGTCTCTTATACACATCTCCGAGCCCACGAGACA
+
BBCCAFCCBBAAGGGGGGGGGGGHHHHGGHHGHHHHHHHHHHHFGHGGGGGFEHHFGHHHHHHHHHHHHGGGGGHGGGGGGGFHHHHGFHHHHHHGHHHGHHHHHHHHHHHHHHGGGGGHHHHHGGFHFFGHFGHGDCF?FGHGGGGDGG
@M02034:409:000000000-BFKT7:1:2105:7612:13513 1:N:0:27
AAAGTCGAGGTGCCTAAAGTGGCAACCCAGACTACGTCTCCTGTTGGTGGTGTAGAGCTTCCTGTAGCCGCATGGCGTTCGTACTTAAATATGGAACTAACCATTCCAATTTTCGCTGTCTCTTATACACATCTCCGAGCCCACGAGACA
+
AAABAFBBBBABGGGGGGGGGGGGHHGGGHHGHHHGGHHHHHHHHHHEFABFHHHGGHHHHGHHFHHHHGG?EGHHGGGGGGGHGHHFFHHHHHHHHHGHHGHHFHGH4FHHHHGGGGGGHHHHHGBHBHHHHHGFG@<B@GHGGGGGGF
@M02034:409:000000000-BFKT7:1:2105:28240:13515 1:N:0:27
AAAGTCGAGGTGCCTAAAGTGGCAACCCAGACTACGCCTAATGTTGGTGGTGTAGAGCTTCCTGTAGCCGCATGGCGTTCGTACTTAAATATGGAACTAACCATTCCAATTTTCGCTGTCTCTTATACACATCTCCGAGCCCACGAGACA
+
BBBBBF@BBDBBGGGGGGGGGGGHHHHGGHGGC3GFGGHAGGHHG5FEGGAFGGHFDHGHHGHGHHGHHGGGGGHHGGGGGGHHHHGFGHGHHGHFGHHHHHGHHHEHHGHHHHEGGGGHHHHHHHDHHHFHHHBGFBCFGEHGG?DGG<
@M02034:409:000000000-BFKT7:1:2105:28263:13518 1:N:0:27
AAAGTCGAGGTGCCTAAAGTGGCAACCCAGACTACGCATAATGTTGGTGGTGTAGAGCTTCCTGTAGCCGCATGGCGTTCGTACTTAAATATGGAACTAACCATTCCAATTTTCGCTGTCTCTTATACACATCTCCGAGCCCACG
+
AAAABFB>D2AAFCGFGFFFFGFFHFHGGHH2BE3BE2BABGGEGHH2AFBFA3GEG5BGBFFFB555BBE0BEA1>E/FEAB?FGFGFFFFFF33BFDFF03?F4E4EGHHHFEEGGGF4EFDBFF?3?2F2FD2?@C@/<?<@
@M02034:409:000000000-BFKT7:1:2105:9133:13522 1:N:0:27
AAAGTCGAGGTGCCTAAAGTGGCAACCCAGACTACTGAGGGGGTTGGTGGTGTAGAGCTTCCTGTAGCCGCATGGCGTTCGTACTTAAATATGGAACTAACCATTCCAATTTTCGCTGTCTCTTATACACATCTCCGAGCCCACGAGAC
+
AAABBFAAA?A>AGGGGGGGGGGGHHHGGHAFHGFFFDF22A2AECEFEEEFHEHHHGHHHHHHFDGFHGGGGGFHGE@F?FBHEHFF3FFHH33?FGGBHHGGFHHHGFBGHHGGGFAFHHGHBGBFHHFHBGHFD<@C/FHG@C->A
@M02034:409:000000000-BFKT7:1:2105:11800:13523 1:N:0:27
AAAGTCGAGGTGCCTAAAGTGGCAACCCAGACTCAGAATCCGGTTGGTGGTGTAGAGCTTCCTGTAGCCGCATGGCGTTCGTACTTAAATATGGAACTAACCATTCCAATTTTCGCTGTCTCTTATACACATCTCCGAGC
+
ABBBBFBBBBBBGGGGGCGGGGGHHEHEFFEGHFFGHHHFGAEFFGCGG?EFHHF5BGHHFGHHHGHBFEGEEGEFEGGGGGFFHHH3BFGHHF3B?FFFCFEGHGGGBFGHHF/?FEGFH?FG3FF3FC2GCGF<C/<<
@M02034:409:000000000-BFKT7:1:2105:6112:13530 1:N:0:27
AAAGTCGAGGTGCCTAAAGTGGCAACCCAGACTAAGGAGAATGTTGGTGGTGTAGAGCTTCCTGTAGCCGCATGGCGTTCGTACTTAAATATGGAACTAACCATTCCAATTTTCGCTGTCTCTTATACACATCTCCGAGCCCACGAGAC
+
AAAAAFAA?DAAGGGGGGDFGGGFHHHEFHGGHH1B0EGA0BGFFGGEFEGGHHHHHHHHFGFHGGHFHGGEGGHGEGGGGGHHHHGDGGHHHHGFFGFFHHGHHHFFFFGHHGGGGGFGHFGHHHFHFHEHHHF<//@?CEHGG?/CF
@M02034:409:000000000-BFKT7:1:2105:6525:13530 1:N:0:27
AAAGTCGAGGTGCCTAAAGTGGCAACCCAGACTATGTCGGGTGTTGGTGGTGTAGAGCTTCCTGTAGCCGCATGGCGTTCGTACTTAAATATGGAACTAACCATTCCAATTTTCGCTGTCTCTTATACACATCTCCGAGCCCACGAGACA
+
AAABBFBABBBBGGGGGBGGGGGHHHHGGGHGHHHHHHHGGGGGGHHFFGGGHGHGHHHHHHHHHHHFHGGGGGHHGGGGGEFHHHHHHHGHHGHHHHHFGHFHHHGHHHHHHFFGGGGFGHGHHHFHHHGGHGGGE@GCCFHGGGGGGF
@M02034:409:000000000-BFKT7:1:2105:20080:13532 1:N:0:27
AAAGTCGAGGTGCCTAAAGTGGCAACCCAGACTAAGACTCGTGTTGGTGGTGTAGAGCTTCCTGTAGCCGCATGGCGTTCGTACTTAAATATGGAACTAACCATTCCAATTTTCGCTGTCTCTTATACACATCTCCGAGCCCACGAGA
+
ABBBAFAA?DAAGGGGGBGGGGGHHHHGGHHGHHHHHHHGEFHBGHHGFG1FCDBDGGHHGGGHFHHGHGGGGGHHGGGGGGHHHHGHHHHHHHHGFEGFHHHHHHGFHHHHHFGGGGGGHHHGFHDHFCBHFHGHF<DGGGEGCF@A
@M02034:409:000000000-BFKT7:1:2105:18328:13533 1:N:0:27
AAAGTCGAGGTGCCTAAAGTGGCAACCCAGACTGAGAGGGAGGTTGGTGGTGTAGAGCTTCCTGTAGCCGCATGGCGTTCGTACTTAAATATGGAACTAACCATTCCAATTTTCGCTGTCTCTTATACACATCTCCGAGCCCACGAGACA
+
CCCCBFBCBCCCGGGGGGGGGGGHHHHGFHHGHHHHGHGGGGGGHHGGGGGGHHHHHHHHHHHHHHHHHGGGGGHHGEGGGGHHHHHFFHHHHHHHHHGGHFHGHHHHGGGHHGGGGGDHHGHHHHHHGHHHHHHFFDGGGGHGGCGDG<
@M02034:409:000000000-BFKT7:1:2105:9122:13536 1:N:0:27
AAAGTCGAGGTGCCTAAAGTGGCAACCCAGACTACTGAGGGGGTTGGTGGTGTAGAGCTTCCTGTAGCCGCATGGCGTTCGTACTTAAATATGGAACTAACCATTCCAATTTTCGCTGTCTCTTATACACATCTCCGAGCCCACGAGACA
+
AAABBFBBBBAAFFGFGGGGGGGHHHHGFHHGHHHHHHFFGGG0EEGGGGEFGHHHHHHHHHHGHHHGHGGGGGHHGGGGGGHHHHHHFHFGHGEFFFGGHHHHHHHHHHHHGHCGGGGGHHFHFHGHGHFHHGHFEFCGGEHGGGGGFH
@M02034:409:000000000-BFKT7:1:2105:3323:13538 1:N:0:27
AAAGTCGAGGTGCCTAAAGTGGCAACCCAGACTGCGAAGAAGGTTGGTGGTGTAGAGCTTCCTGTAGCCGCATGGCGTTCGTACTTAAATATGGAACTAACCATTCCAATTTTCGCTGTCTCTTATACACATCTCCGAGCCCACGAGACA
+
BBBBAFBADBAAGGGGFFGFGGGGHGHGGHGGGHCEEGGGHGHCGHGEFGBFFGHGHHHHEFHGFGHHHEEEGFHFEGGGEFGHHHFFFHGHHHHGGHEGHHFHHHFHHHHHHFGGGGDFHHFHFHGGFHFHHHGGGGG<AFFGG?CGGC
@M02034:409:000000000-BFKT7:1:2105:19884:13540 1:N:0:27
AAAGTCGAGGTGCCTAAAGTGGCAACCCAGACTGGGGAGGGGGTTGGTGGTGTAGAGCTTCCTGTAGCCGCATGGCGTTCGTACTTAAATATGGAACTAACCATTCCAATTTTCGCTGTCTCTTATACACATCTCCGAGCCCACGAGACA
+
CCCCBFCCCBAAGGGGGGGGGGGHHHHGGHHGHHHHGGGGGGGGGGGEGGEFGHHHHHHHHHHHGFHGHGFGGGHHGGGGGGHGHHHHHHGHHHGHGHGHHGHHHHGHHHHHHHGGGGGHHHHHHHHHGHGHGHHFC<DGGGHGGGGGGE
@M02034:409:000000000-BFKT7:1:2105:26775:13542 1:N:0:27
AAAGTCGAGGTGCCTAAAGTGGCAACCCAGACTGCGCGGTCGGTTGGTGGTGTAGAGCTTCCTGTAGCCGCATGGCGTTCGTACTTAAATATGGAACTAACCATTCCAATTTTCGCTGTCTCTTATACACATCTCCGAGCCCACGAGAC
+
BCCCBFCCCCCBGGGGGGGGGGGHHHHGGHGGHCHGCGGA0AFEEGGAFEFE?3G5@DFGFHHHGGG43EFCGDF1>EEFEEEFGHHBGHHEFD3BGCFH3F3FDFHFHGHHH?BDFDEFGGFGBD@FHFFGCFFFA<<A-<GCDGCGD
@M02034:409:000000000-BFKT7:1:2105:22165:13545 1:N:0:27
AAAGTCGAGGTGCCTAAAGTGGCAACCCAGACTGGGTATGGGGTTGGTGGTGTAGAGCTTCCTGTAGCCGCATGGCGTTCGTACTTAAATATGGAACTAACCATTCCAATTTTCGCTGTCTCTTATACACATCTCCGAGCCCACGAGAC
+
BBBCAFBCCCBCGGGGGGGGGGGHHHHGGHHGHHGGBFGHHHGGCEFECEFFGDG5DFHFDGGHHHFGEFGEFGHAEFGGGGGHHHHBGHHDGF3?FGHHEC3GFHHFHHHHHFEGGGBFGFGFGHHHFHHHHGFGE@/DGFHGGGGDG
@M02034:409:000000000-BFKT7:1:2105:20063:13549 1:N:0:27
AAAGTCGAGGTGCCTAAAGTGGCAACCCAGACTAAGACTCGTGTTGGTGGTGTAGAGCTTCCTGTAGCCGCATGGCGTTCGTACTTAAATATGGAACTAACCATTCCAATTTTCGCTGTCTCTTATACACATCTCCGAGCCCACGAGACA
+
AAAB>DABBBABGGGGGFGDGGGFHHHGGHGGHGFHHHHGGHHHHHHGFGEF1BFDGGHHGHHHHHFGHGGGGGHHGGGGGEEGHHFGHHHHHGGFFHFHHGHHHHGFHHHHHGGGDGEHHHGHHHHHHGHHHHGBDC?CDFGGG?CGGF
@M02034:409:000000000-BFKT7:1:2105:24072:13550 1:N:0:27
AAAGTCGAGGTGCCTAAAGTGGCAACCCAGACTCAGTCGCAGGTTGGTGGTGTAGAGCTTCCTGTAGCCGCATGGCGTTCGTACTTAAATATGGAACTAACCATTCCAATTTTCGCTGTCTCTTATACACATCTCCGAGCCCACGAGAC
+
AABBAFBCCBBCGGGGGGGGGGGHHHHGGHHGHHHGGHGGEGGHHHGGFGGGHHHFHHHHHHHHHGHEGGGFGGHFGGGGG?GHHHHGHHHHHHFFFHGHFHHHHHHGHHHHHHGGGGDFFHHHDHHFFHHHHHFGGDCGGGHGGGGGD
@M02034:409:000000000-BFKT7:1:2105:26757:13553 1:N:0:27
AAAGTCGAGGTGCCTAAAGTGGCAACCCAGACTGCGC
+
AA??AFAA@DAB4GGCGDFGGGCGFCHGGHHGH33AA
@M02034:409:000000000-BFKT7:1:2105:12358:13556 1:N:0:27
AAAGTCGAGGTGCCTAAAGTGGCAACCCAGACTACTGGGCCTGTTGGTGGTGTAGAGCTTCCTGTAGCCGCATGGCGTTCGTACTTAAATATGGAACTAACCATTCCAATTTTCGCTGTCTCTTATACACATCTCCGAGCCCACGAGAC
+
AAABAFCABCCCGGGGGGGGGGGHHHHGGHHGHGFHHHHHHFFHGHFFEEGGFBG5FDA3FFGDGFG5DEE>EGF1>EEGEE??GHHEEHHBFF33FFGH303B3B?4FGFHHD/EEEFG4GHHBGDFFCGHHHGFD/<B<FGG?C@?D
@M02034:409:000000000-BFKT7:1:2105:28561:13563 1:N:0:27
AAAGTCGAGGTGCCTAAAGTGGCAACCCAGACTGCTTGTCCTGTTGGTGGTGTAGAGCTTCCTGTAGCCGCATGGCGTTCGTACTTAAATATGGAACTAACCATTCCAATTTTCGCTGTCTCTTATACACATCTCCGAGCCCACGAGAC
+
BBBBBFBBBBBBGGGGGGGGGGGHHHHGGHHGHHHHHHHHHGHHHHHGGGFFGHHHHHHHHHHHHHFGHGGFGGHHGEGGGGHHHHHHHHHHHHGGHHGFHHHHHHFHHHHHGHGGGGEFHHHHHHHHHHHHHGGGFBGGFGHGGFCAA
@M02034:409:000000000-BFKT7:1:2105:26882:13564 1:N:0:27
AAAGTCGAGGTGCCTAAAGTGGCAACCCAGACTACGGCTACGGTTGGTGGTGTAGAGCTTCCTGTAGCCGCATGGCGTTCGTACTTAAATATGGAACTAACCATTCCAATTTTCGCTGTCTCTTATACACATCTCCGAGCCCACGAGACA
+
BBBBBFABBBBBGGGGFGGGGGGHHHHGGHHGHHHGGGGGHGGGFEGEGGEFGGHHHHHHHHHHHHHGHEGGGGHFGEGEGGHHHHHFHHGHHHHHHHGGHHHHHHHHHHHHHFGFGGGFHGHHHHHHHHHHHHGHE/D?@FHGGGGFG<
@M02034:409:000000000-BFKT7:1:2105:9679:13568 1:N:0:27
AAAGTCGAGGTGCCTAAAGTGGCAACCCAGACTGCGACGAGTGTTGGTGGTGTAGAGCTTCCTGTAGCCGCATGGCGTTCGTACTTAAATATGGAACTAACCATTCCAATTTTCGCTGTCTCTTATACACATCTCCGAGCCCACGAGACA
+
BBABBFBBBDBBGGGGGGGGGGGHHHHGGGHGHHHGGGGGGEHFHHHGGGEGAFHFHHHGFHHHHHHHHGGEGGHHGGGGGGHHHHHFFHHHHHFFFFGGHHHGFHHHHGHHHHEGGGEBHFHHDHFHFGGHHHHFC@DCFFHGG?CDGF
@M02034:409:000000000-BFKT7:1:2105:2986:13571 1:N:0:27
AAAGTCGAGGTGCCTAAAGTGGCAACCCAGACTGGTAGGGGGGTTGGTGGTGTAGAGCTTCCTGTAGCCGCATGGCGTTCGTACTTAAATATGGAACTAACCATTCCAATTTTCGCTGTCTCTTATACACATCTCCGAGCCCACGAGACA
+
BBBBAFBBBBABGGGGGGGGGGGHHHHGEGHGHHHHHHGGGGGEFGGDGGDGHFHGHGHHHHHHGHHHHGGGGGHHGGGGGGHHHHHHBGHHHDFDHGGGHHHHHHHHBHHHHGGGGBAFGGGGGGGGGGGGGGGGGABFGGGGFFFFD9
@M02034:409:000000000-BFKT7:1:2105:3554:13575 1:N:0:27
AAAGTCGAGGTGCCTAAAGTGGCAACCCAGACTGCTGATCATGTTGGTGGTGTAGAGCTTCCTGTAGCCGCATGGCGTTCGTACTTAAATATGGAACTAACCATTCCAATTTTCGCTGTCTCTTATACACATCTCCGAGCCCACGAGAC
+
BBBBBFAADDAAFEGDGGFGGGGHHAGEFDHGHGGHHHFHHHHHGFHGGCAFGHHEGFHGHGGHHHHHHGEGGGHHGGGEGGHHHGFDBGGHHHGFBG3FHHHHHHHHHHHHGHGGGGGHHHGHBGFGHHGHHGBDFCFCCFHGG?DGD
@M02034:409:000000000-BFKT7:1:2105:16218:13577 1:N:0:27
AAAGTCGAGGTGCCTAAAGTGGCAACCCAGACTCCTCCGCCGGTTGGTGGTGTAGAGCTTCCTGTAGCCGCATGGCGTTCGTACTTAAATATGGAACTAACCATTCCAATTTTCGCTGTCTCTTATACACATCTCCGAGCCCACGAGACA
+
CCCCBFCCCCCCGGGGGGGGGGGHHHHGGHHGHHHHHGGGGGGGGGGGGGGGHGHGHHHHHHHHHHHGHGGGGGHHGGGGGGHHHHHHHHHHHHHFHGHHHHGHHHGFHHHHHFGDGGGFHGHFGHHHHHDFGHGHGGGGGGHGGGGGGB
@M02034:409:000000000-BFKT7:1:2105:22825:13580 1:N:0:27
AAAGTCGAGGTGCCTAAAGTGGCAACCCAGACTGAGAAGTATGTTGGTGGTGTAGAGCTTCCTGTAGCCGCATGGCGTTCGTACTTAAATATGGAACTAACCATTCCAATTTTCGCTGTCTCTTATACACATCTCCGTG
+
AAAAAFAA@DA?11BGEEGGGBFFHC0EFFHGHHHFFBGGDGHHHAFBBE/BAFGDDFGHF1GFGHH2BEEEEEHHGEEEEECGHH21@GFFHHFHHH1GHHHHEE2GFGHHH2ECEEEHHEGHGG>DFFBGFHD1?/?
@M02034:409:000000000-BFKT7:1:2105:24950:13582 1:N:0:27
AAAGTCGAGGTGCCTAAAGTGGCAACCCAGACTAGGAATGGTGTTGGTGGTGTAGAGCTTCCTGTAGCCGCATGGCGTTCGTACTTAAATATGGAACTAACCATTCCAATTTTCGCTGTCTCTTATACACATCTCCGAGCCCACGAGACA
+
AABBBFBBBBABGFGFGGGGGGGHHHHGEFHGGGHHGHHHHGHHFCEFGFBFGHHGGHGHHHHHHHHFHFGEGGHHGGGGGGHHHHHGHHHHHGFGHGHGFHHFHHGGHHGHHDEGGFGGHGHFDGBGHHFHGHFF?/</B/FCCCG/<<
@M02034:409:000000000-BFKT7:1:2105:3565:13593 1:N:0:27
AAAGTCGAGGTGCCTAACGTGGCAACCCAGACTGCTGATCATGTTGGTGGTGTAGAGCTTCCTGTAGCCGCATGGCGTTCGTACTTAAATATGGAACTAACCATTCCAATTTTCGCTGTCTCTTATACACATCTCCG
+
AABA>DABDDBACGGGC4AAFFGGHGFD2GHGHGHHFHGHHHHF5FCBBEAFCFGHGFFH5EFGDGGBGDEEGGHHG1EGGGGHHFH3FFDFFHFHHHGBCGEGHG4BFF?GFFC<EE?FFGGB4B2GFF1G1B11?
@M02034:409:000000000-BFKT7:1:2105:4005:13596 1:N:0:27
AAAGTCGAGGTGCCTAAAGTGGCAACCCAGACTTTTAATCCGGTTGGTGGTGTAGAGCTTCCTGTAGCCGCATGGCGTTCGTACTTAAATATGGAACTAACCATTCCAATTTTCGCTGTCTCTTATACACATCTCCGAGCCCACGAGAC
+
BBBBBFBBBBBBGGGGGGGGGCGFHFHGGDHGHHHHHHHHHGGGGGGFGGGGHHHHHHHHHHHHHHHHHGGEFGHHGGGGGGHHHHGGFHHHHHFGGHHGGHHHHHHHHGHHHHGGGFGGHHHHHHHGHHHHHHHFD/BCCGEGGCCDC
@M02034:409:000000000-BFKT7:1:2105:7598:13599 1:N:0:27
AAAGTCGAGGTGCCTAAAGTGGCAACCCAGACTTCGGCGCCTGTTGGTGGTGTAGAGCTTCCTGTAGCCGCATGGCGTTCGTACTTAAATATGGAACTAACCATTCCAATTTTCGCTGTCTCTTATACACATCTCCGAGCCCACGAGACA
+
BBBBBFBBBBABGGGGGGGGGGGHHHHGGHFGHHHGGGGGGGHHHHHGGGFFHGHHHHHHHHHHHHHHHGGGGGHHFGGGGGHHHHHHHHGHHHGFHHDFGHEHHHHFHGHHHHGGGDEGHHHHHH2FGHHHHGGFGGGGGGEGGGGGGC
@M02034:409:000000000-BFKT7:1:2105:8490:13605 1:N:0:27
AAAGTCGAGGTGCCTAAAGTGGCAACCCAGA
+
1AA?1BA>DD>>EBA1FEDGGGC0F0FE00A
@M02034:409:000000000-BFKT7:1:2105:20548:13615 1:N:0:27
AAAGTCGAGGTGCCTAAAGTGGCAACCCAGACTCCTCCTCCTGTTGGTGGTGTAGAGCTTCCTGTAGCCGCATGGCGTTCGTACTTAAATATGGAACTAACCATTCCAATTTTCGCTGTCTCTTATACACATCTCCGAGCCCACGAGACA
+
BBBBAFBBBBBBGGGGGGFFGGGHHHGGGGHGHHHHHHHHHHHHHHHGGGEFFGGBGGHHFFHHGHHHHGGGGGGFGGGGGGHFHGGFBGGHHH3FGHHFHHFFDGFGHGGHHHGDFDEBFFHHHHF3?GFG2DGF?>C?GGHGC/@/EG
@M02034:409:000000000-BFKT7:1:2105:2592:13616 1:N:0:27
AAAGTCGAGGTGCCTAAAGTGGCAACCCAGACTCTTAAGAAGGTTGGTGGTGTAGAGCTTCCTGTAGCCGCATGGCGTTCGTACTTAAATATGGAACTAACCATTCCAATTTTCGCTGTCTCTTATACACATCTCCGAGCCCACGAGAC
+
AABBADAADDAAGGGGGCGFGFGHHEHGGHGGHHHHGHFHGGHHHHCFFGGFHHGFHHHHHGHHHHHHHGGGGGHAEGGFGFHHGHHHFHFHHHHFFHHGHHHGHHGFFHGHHHGGFCFGHHHHHHHHHHGHFHFHG?DGGGHGGGGGF
@M02034:409:000000000-BFKT7:1:2105:28314:13618 1:N:0:27
AAAGTCGAGGTGCCTAAAGTGGCAACCCAGACTAATAAGAAGGTTGGTGGTGTAGAGCTTCCTGTAGCCGCATGGCGTTCGTACTTAAATATGGAACTAACCATTCCAATTTTCGCTGTCTCTTATACACATCTCCGAGCCCACGAGAC
+
BBBBBFBABBBBGGGGGFGBGGGHHHGGGHHGHHHHHHHHHHGHHHGGGGEFGHHHHHHHHHHHGHHFHEGGGGHHGGGGGGHHHHHHFHHHHHHFHHHFHHHHHHGGHHHHHHGFFGGHHHHHHHGHGHHHHHHHFCGCGAGGGGGFG
@M02034:409:000000000-BFKT7:1:2105:23333:13621 1:N:0:27
AAAGTCGAGGTGCCTAAAGTGGCAACCCAGACTAAGATGCCGGTTGGTGGTGTAGAGCTTCCTGTAGCCGCATGGCGTTCGTACTTAAATATGGAACTAACCATTCCAATTTTCGCTGTCTCTTATACACATCTCCGAGCCCACGAGAC
+
BABBBFBBBBBBGGGG4GGGGGGHHHHGGHHGHHGHHHHHHGGGGGGFFGGGHHHFHHHHHHHHGHHHHGGGGGHHFGGGGGHHHHHGFHHHHHFGFHHHHHHHHHGHHHHHHHGGGGGFHGHHHHHHHHGHHHHBE@CDGGHGGGGGG
@M02034:409:000000000-BFKT7:1:2105:23490:13624 1:N:0:27
AAAGTCGAGGTGCCTAAAGTGGCAACCCAGACTGGGGTTGGGGTTGGTGGTGTAGAGCTTCCTGTAGCCGCATGGCGTTCGTACTTAAATATGGAACTAACCATTCCAATTTTCGCTGTCTCTTATACACATCTCCGAGCCCACGAGAC
+
CCBCBFBCCCBBGGGGGGGGGGGHHHHGGHHGHHHHGGGGGGGEGGGEFGEFGFHGHHHHHHHHGHHHHGGGGGHHGGGGGGHHHHHHHHGHHHFHHHHHHHHHHHGHHHHHHHGGGGGGHHHHGHHHGHHHGHHHE@GFCGHGGFGGG
@M02034:409:000000000-BFKT7:1:2105:20537:13630 1:N:0:27
AAAGTCGAGGTGCCTAAAGTGGCAACCCAGACTCCTCCTCCTGTTGGTGGTGTAGAGCTTCCTGTAGCCGCATGGCGTTCGTACTTAAATATGGAACTAACCATTCCAATTTTCGCTGTCTCTTATACACATCTCCGAGCCCACGAGACA
+
BABBBFBBBDBAGGGGGGGGGGGHHGHGGHHGHHHHHHHHHHHHHHHFFGEFFGGGHFHHHGHHFHHHHGGGGGHHGGGGFGHHHFGFGGHHGGDGHHHHHHHHHHFGGGHHHHGGGGFHHGHHHHFHHHEHGHHFD/B?CGHGCGGGGG
@M02034:409:000000000-BFKT7:1:2105:19473:13633 1:N:0:27
AAAGTCGAGGTGCCTAAAGTGGCAACCCAGACTCAGTTGCCGGTTGGTGGTGTAGAGCTTCCTGTAGCCGCATGGCGTTCGTACTTAAATATGGAACTAACCAATTCCAATTTTCGCTGTCTCTTATACACATCTCCGAGCCCACGAGAC
+
BCCCAFCCCBBCGGGGGGGGGGGHHHHGGHHGHHHHGHHHHGGGGGGFGGEFHHHHHHHHHHHGGHGHHGGGGGHHGGGGGGGHHHHHHHHHHHHHHHFHHHHHHHHHHHHHHHHGGGGGHHGGHGHHGFHHHHGGHGGGGGGHGGGGGA
@M02034:409:000000000-BFKT7:1:2105:7783:13635 1:N:0:27
AAAGTCGAGGTGCCTAAAGTGGCAACCCAGACTCATAGGTCGGTTGGTGGTGTAGAGCTTCCTGTAGCCGCATGGCGTTCGTACTTAAATATGGAACTAACCATTCCAATTTTCGCTGTCTCTTATACACATCTCCGAGCCCA
+
A1>AAD>A1A>AEGGGGGG311FG1CGCEGFCCFFBA2AGG/AEGE/AAAAFEDFAFDGHH1GDFGHHHF@/>EHHEEEAF?0??2@1@GHFGB>1BG1FGFFGDFH>2GHHHB<EF<EBHHGHBGHDGB<1FGH1?/<<CCF
@M02034:409:000000000-BFKT7:1:2105:5156:13638 1:N:0:27
AAAGTCGAGGTGCCTAAAGTGGCAACCCAGACTGGTTTGCGTGTTGGTGGTGTAGAGCTTCCTGTAGCCGCATGGCGTTCGTACTTAAATATGGAACTAACCATTCCAATTTTCGCTGTCTCTTATACACATCTCCGAGCCCACGAGACA
+
AAAAAFA11A>ABFBGF1FGGGFGF0GACA00AFFAAFEHAEEGHEFEFEAA/1AD1EGC1BGGBGHDHGC/EEFHGEFFEEHAGFB1GBD@DGB@GH11FG1F1E2>EGHHHHE/EG?FGHHGFHEG2G1FBGFHG?CGCGGEGC?AC<
@M02034:409:000000000-BFKT7:1:2105:23494:13641 1:N:0:27
AAAGGCGAGGTGCCTAAAGTGGCAACCCAGACTGGGGTTGGGGTTGGTGGTGTAGAGCTTCCTGTAGCCGCATGGCGTTCGTACTTAAATATGGAACTAACCATTCCAATTTTCGCTGTCTCTTATACACATCTCCGATCCCACGAGAC
+
>1AA1>1>>>AAGCGF1FDGFFFGCGHGC0A0GF/F?AAAEEEAA/EEEGGFC1DDGHGGHHHGEDFGFEE/EEHGCFEFGGHEEFBBGFFFFHHGHH11BG1BFFFFFFHHFH/EEGGBGBGH1F>G2F11?FDDFC/<<>CGC?@AC
@M02034:409:000000000-BFKT7:1:2105:11083:13643 1:N:0:27
AAAGTCGAGGTGCCTAAAGTGGCAACCCAGACTAGGGAGCCTGTTGGTGGTGTAGAGCTTCCTGTAGCCGCATGGCGTTCGTACTTAAATATGGAACTAACCATTCCAATTTTCGCT
+
AAAAAFAAD?AABAF111ABFBCFCGF?CHGCGB1CACAEFGGHH1/AFEEEHHH2B1BGEEGGHHGB1E@@EEFAEFGEGGEEGGD11G@GHB111BBC1>1BG2F22FGHHF//E
@M02034:409:000000000-BFKT7:1:2105:19429:13647 1:N:0:27
AAAGGCGAGGTGCCTAAAGTGGCAACCCAGACTAGTAGGCAGGTTG
+
>>>11>>ADDA01BGGGGGAB10CFFHFG0GFFFH2G21BBE/EGC
@M02034:409:000000000-BFKT7:1:2105:15745:13648 1:N:0:27
AAAGTCGAGGTGCCTAAAGTGGCAACCCAGACTAGGGTGGGGGTTGGTGGTGTAGAGCTTCCTGTAGCCGCATGGCGTTCGTACTTAAATATGGAACTAACCATTCCAATTTTCGCTGTCTCTTATACACATCTCCGAGCCCACGAGACA
+
CCCCBFCBCCCCGGGGGGGGGGGHHHHGGHHGHHHBGABEECGGGGEAAEEEFDGDFFHHFHHHHFHGFFGCFGFAEEGGGFHHHHHGHHHFHHE3GGGHEEDGGDGFHGHHHDCGGGAGHHHGFHHGGFFGHHHGC<>@FGHGGGGGGC
@M02034:409:000000000-BFKT7:1:2105:2190:13656 1:N:0:27
AAAGTCGAGGTGCCTAAAGTGGCAACCCAGACTAATAAGCCGGTTGGTGGTGTAGAGCTTCCTGTAGCCGCATGGCGTTCGTACTTAAATATGGAACTAACCATTCCAATTTTCGCTGTCTCTTATACACATCTCCGAGCCCACGAGACA
+
AAABAFAABBBBGGGEG4FGGGGGFHGGGDHGHHGHHFHHHEGEEG?FG?EFFFGFFFHHFFHFGBGFHFFCFFFCEEEGGA2GGHH33BGFHF3BEGGHEF?GHFF4GGFHHHCGF?<FHHHHHH3FGFDBFFFB//B@@GHGC?C?D<
@M02034:409:000000000-BFKT7:1:2105:19702:13657 1:N:0:27
AAAGTCGAGGTGCCTAAAGTGGCAACCCAGACTCCGACTCGTGTTGGTGGTGTAGAGCTTCCTGTAGCCGCATGGCGTTCGTACTTAAATATGGAACTAACCATTCCAATTTTCGCTGTCTCTTATACACATCTCCGAGCCCACGAGACA
+
BCCCBFBBCCCBGGGGGGGGGGGHHHHGGHHGHHHGGGGGGHHHHHGGGGGFGHHFGHHHHHHHHHHHHGGGGGHHGFGGGGHHHHHHHHHHHHGHHHHHHHHHHHGHHHHHHHGGGGGFFHHHHHHFFFGHHHBFDCGFGGHGGGGGGG
@M02034:409:000000000-BFKT7:1:2105:18832:13657 1:N:0:27
AAAGTCGAGGTGCCTAAAGTGGCAACCCAGACTGAGAATCATGTTGGTGGTGTAGAGCTTCCTGTAGCCGCATGGCGTTCGTACTTAAATATGGAACTAACCATTCCAATTTTCGCTGTCTCTTATACACATCTCCGAGCCCACGAGACA
+
BBCCAFBBDBBCGGGGGGGGGGGHHHHGGHHGHHHHHHHHHHHHHHHFGGEGHHHGGHHHHHHHHHHHGGGGGGHHGGGGGGGHHHFGGHHHHHHHHHHGFHHHHHGHHHHHHHGGGGGFHHGHFHFHFHFHHHBGFCCDGGHGGGGGGH
@M02034:409:000000000-BFKT7:1:2105:19412:13658 1:N:0:27
AAAGTCGAGGTGCCTAAAGTGGCAACCCAGACTAGTAGGCAGGTTGG
+
AAAAADAADDAA1F1GGFFA11C01AGAFAFFCGH2BAA1FE/FGFE
@M02034:409:000000000-BFKT7:1:2105:20716:13663 1:N:0:27
AAAGTCGAGGTGCCTAAAGTGGCAACCCAGACTAAGGAGAGGGTTGGTGGTGTAGAGCTTCCTGTAGCCGCATGGCGTTCGTACTTAAATATGGAACTAACCATTCCAATTTTCGCTGTCTCTTATACACATCTCCGAGCCCACGAGACA
+
CCCCBFCCCCCCGGGGGGGGGGGHHHHGGHHGHHHHHHHEGGGGHGGEFFEFHFHGHHHHHHHHHHHHHGGGGGHHGGGGGGHHHHHHHHHHHHHHHHHHHHHHHHHHHHHHHHGGGGGHHGHHHH3GHHFHHHHFG?FFGGHGGGGGGF
@M02034:409:000000000-BFKT7:1:2105:21115:13664 1:N:0:27
AAAGTCGAGGTGCCTAAAGTGGCAACCCAGACTCATAAGACTGTTGGTGGTGTAGAGCTTCCTGTAGCCGCATGGCGTTCGTCCTTAAATATGGAACTAACCATTCCAATTTTCGCTTCTCTTATACACATCTCCGAGCCCACG
+
BABBAF33ADAAGGGGGGGGGGGHFHCECD2AG3FFGFHFFHGGHH2EF?EFFDG5F5FHH3FFFBGFHGGCAEHAEGGAEE1>EGGFFG4GHHH3@333FEGFGHGF4BGHHGGGGEEFEFGBGGFHH1FGFHB<<BCCFEAC
@M02034:409:000000000-BFKT7:1:2105:6749:13669 1:N:0:27
AAAGTCGAGGTGCCTAAAGTGGCAACCCAGACTACGCATCCTGTTGGTGGTGTAGAGCTTCCTGTAGCCGCATGGCGTTCGTACTTAAATATGGAACTAACCATTCCAATTTTCGCTGTCTCTTATACACATCTCCGAGCCCACGAGACA
+
AAAAAFAADD1AGGFGF1F3FGGFHHHGGHHGHHHGGGGGGGFGFHEEFEEFFFHGHHGHBFHGHFHHHGGCGGHFGGCFGEFFHHHGFHHGHEFGFGGFGGHFFHHHFHHHHGEGGCA1FBGHFHDBFB1GGEGG?/<<//GFGGCCCF
@M02034:409:000000000-BFKT7:1:2105:16899:13671 1:N:0:27
AAAGTCGAGGTGCCTAAAGTGGCAACCCAGACTGCGTCTTCGGTTGGTGGTGTAGAGCTTCCTGTAGCCGCATGGCGTTCGTACTTAAATATGGAACTAACCATTCCAATTTTCGCTGTCTCTTATACACATCTCCGAGCCCACGAGACA
+
BCCCBFBBBDAAGGGGGGGGGGGHHHHGGHHGHGGGGGGGHHGFEGGGGGEG1GGEGHHHHHHHHHHHHGGEEGHGFGGGGGHHHHHGGHGHHHEFHHEEGHHGHHHGHHHHHHGGGGGGHGHHHHHDGHBFGGDGEBC?@FEGCGGDGG
@M02034:409:000000000-BFKT7:1:2105:20331:13673 1:N:0:27
AAAGTCGAGGTGCCTAAAGTGGCAACCCAGACTCGGCCTCCTGTTGGTGGTGTAGAGCTTCCTGTAGCCGCATGGCGTTCGTACTTAAATATGGAACTAACCATTCCAATTTTCGCTGTCTCTTTACACATCTCCGAGCCCACGAGACAG
+
BBBBBFBBBDAAGGGGGGGGGGGHHGGGGDHGGHGGGGGHGHCGHFHGGGGEAFFGHHHHGHHHHGHFHGGGGGHHGGGGGGHHHHHGHHHHHHBFFFHFHHGHHHGFHHHHHHGGGGGFHHHHHGFHGGHHHHFDCGCBFHGGCG?DGF
@M02034:409:000000000-BFKT7:1:2105:23907:13673 1:N:0:27
AAAGTCGAGGTGCCTAAAGTGGCAACCCAGACTTCGCCTCCTGTTGGTGGTGCAGAGCTTCCTGTAGCCGCATGGCGTTCGTACTTAAATATGGAACTAACCATTCCAATTTTCGCTGTCTCTTATACACATCTCCGAGCCCACG
+
BBBBBFBBBBAAGGGGGGGGGCGHHHHGGHHGHFDFEGFGCFCGHGHGADEF3BF5AG3CBGHHGB55BEECGEF1EBEEEGBEGFH3BGHEDD33F3GGBFDGHGHFFGGHHHEGGG?3?FG3FG3DGGGGHFD2C>>CCFEF?
@M02034:409:000000000-BFKT7:1:2105:22846:13674 1:N:0:27
AAAGTCGAGGTGCCTAAAGTGGCAACCCAGACTCCTCCGCATGTTGGTGGTGTAGAGCTTCCTGTAGCCGCATGGCGTTCGTACTTAAATATGGAACTAACCATTCCAATTTTCGCTGTCTCTTATACACATCTCCGAGCCCACGAGAC
+
BBBBBFBBBBABGGGGGGGGGFGHGHHGFDFFFGBGHFGFGGGHE5A1A1BBF3D5D5AGEFHHAEFAFEE0EFH1EEGEEEBGHHHBFFF4FF33BFGGG0FGB4F?4B3F?4/?E//BBEB?3B?3B?2BBDF2E/BCCGFG@<//<
@M02034:409:000000000-BFKT7:1:2105:18874:13676 1:N:0:27
AAAGTCGAGGTGCCTAAAGTGGCAACCCAGACTAGTCGTGAGGTTGGTGGTGTAGAGCTTCCTGTAGCCGCATGGCGTTCGTACTTAAATATGGAACTAACCATTCCAATTTTCGCTGTCTCTTATACACATCTCCGAGCCCACGAGACA
+
CCCCCFCCCCBBGGGGGGGGGGGHHHHGGHHGHHHHGGGGHGHFFGFEGGEFHHHHHHHHHHHHGHHHHGGGGGHHGGGGGGBGHHHGFHHHHHHHHHFFHHHHHHGBFFGHHFGGGGGGHHHHEHGHHHFHFHHGDD?/DGHGGGGGDF
@M02034:409:000000000-BFKT7:1:2105:8242:13678 1:N:0:27
AAAGTCGAGGTGCCTAAAGTGGCAACCCAGACTCCTCCTCCTGTTGGTGGTGTAGAGCTTCCTGTAGCCGCATGGCGTTCGTACTTAAATATGGAACTAACCATTCCAATTTTCGCTGTCTCTTATACACATCTCCG
+
BBBAAFAAB@2AGGFGGGGGGGGFHCHGGHHGHHGHHHCHHHGHHHGGGGFFEGG5FHHGHFHG5F5GFEGGGGGHGE@FGGHHHHHGFHBGHB3DCGGGHHFHFFHHBHHHHHGGGGDFFFHGGHEGBCDFFG3BB
@M02034:409:000000000-BFKT7:1:2105:18420:13679 1:N:0:27
AAAGTCGAGGTGCCTAAAGTGGCAACCCAGACTATGGCTACGGTTGGTGGTGTAGAGCTTCCTGTAGCCGCATGGCGTTCGTACTTAAATATGGAACTAACCATTCCAATTTTCGCTGTCTCTTATACACATCCCGAGCCCACGAGACAG
+
BBCCCFBCCCBBGGGGGGGGGGGHHHHGGHHGHHGHFDHHH?EHGGGGGGEFHHHGHHHHHHHHHGHHHGGGGGHHGGGGGGHHHHHHHHHHHHHHHHGHHHHHGHHHHHHHHHGGGGGGHHHHHHHHHHGHH2GDDC?CGHEGFGFGGG
@M02034:409:000000000-BFKT7:1:2105:3297:13680 1:N:0:27
AAAGTCGAGGTGCCTAAAGTGGCAACCCAGACTACTAAGAATGTTGGTGGTGTAGAGCTTCCTGTAGCCGCATGGCGTTCGTACTTAAATATGGAACTAACCATTCCAATTTTCGCTGTCTCTTATACACATCTCCGAGCCCACGAGACA
+
A3AABFABDB>AGGGGFGGGFFAGBGHFCDCABG3EGHCHFFFFFFAEFFEFGFHDDFHHGGFGHEHBGEEEFGHGGFG?B?2??GGBFGFGFFBFFGEBCHHFGGFHFGGHHFGGGGGEHBGGFHGBBGBCBD?1C/<><FFF@@DGGG
@M02034:409:000000000-BFKT7:1:2105:21901:13681 1:N:0:27
AAAGTCGAGGTGCCTAAAGTGGCAACCCAGACTCCTCGGGTGGTTGGTGGTGTAGAGCTTCCTGTAGCCGCATGGCGTTCGTACTTAAATATGGAACTAACCATTCCAATTTTCGCTGTCTCTTATACACATCTCCGAGCCCACGAGACA
+
CCBCCFCBCDABGGGGFGGGGGGHHHHGGGHGHHFHHGGGAFEEGGGEFGEFHGHHHFHHHHHHGHHHHFGFGGHHGGGFGEFHHHHGHHHHHHFHHH3FHHGHHHHFHHHHHHGGGGAFHFHFHHHGGHHHHGEFC<CD/CHG?DGGGG
@M02034:409:000000000-BFKT7:1:2105:6733:13683 1:N:0:27
AAAGTCGAGGTGCCTAAAGTGGCAACCCAGACTACGCATCCTGTTGGTGGTGTAGAGCTTCCTGTAGCCGCATGGCGTTCGTACTTAAATATGGAACTAACCATTCCAATTTTCGCTGTCTCTTATACACATCTCCGAGCCCACGAGACA
+
AABBAFBBBBABGGGGGGGFGGGHFDHGGHHGHHGGGGGGHHGHHGHGGGEGHHHHGHHHHGHHAGFFGGGGGGHHGGGGGEHHHHEGHHHHHGHHHF3BGGFGGHHHHHHHHFFGGGF3FGFHFHHFFH2FCGFFD?DGGFHF//ADG<
@M02034:409:000000000-BFKT7:1:2105:2651:13692 1:N:0:27
AAAGTCGAGGTGCCTAAAGTGACAACCCAGACTCAGGAGCATGTTGGTGTTGTAGAGCTTCCTGTAGCCGCATGGCGTTCGTACTTAAATATGGTACTAACCATTCCAATTTTCGC
+
A1>AAFAADA>11BFBGBGBG3A310AEF0B0B11F0AA0/BFDDGAAA//AA1DDB1B11FDGE2F2FE//EEG0>>//B>0/F@@GBFH2@12@FGHG1BFCBG2BGFBGH2/E
@M02034:409:000000000-BFKT7:1:2105:8234:13697 1:N:0:27
AAAGTCGAGGTGCCTAAAGTGGCAACCCAGACTCCTCCTCCTGTTGGTGGTGTAGAGCTTCCTGTAGCCGCATGGCGTTCGTACTTAAATATGGAACTAACCATTCCAATTTTCGCTGTCTCTTATACACATCTCCGAGCCCACGAGACA
+
BBBBBFBBBBBBGGGGGGGGGGGHHHHGGHHGHHHHHHHHHHHHHHHGFGEFHHHFHHHHHHHHGHHHHGGEGGHHGFGGGGHHHHHFFHHHHHHHHHHHHHHHHHHHHHHHHGFGGGGHHHHHGHHHGHGHHHHGGCGGGGHGGCFGGG
@M02034:409:000000000-BFKT7:1:2105:29014:13698 1:N:0:27
AAAGTCGAGGTGCCTAAAGTGGCAACCCAGACTACGAATAATGTTGGTGGTGTAGAGCTTCCTGTAGCCGCATGGCGTTCGTACTTAAATATGGAACTAACCATTCCAATTTTCGCTGTCTCTTATACACATTCCGAGCCCACGAGACTC
+
AAAAAF3>3A>AGFGFF4GFG4AFGHFEFEGFBGHGCEEFHHFGGFGGGGAFGHGHFFHHHEHGGHHFHEGEEEGFEEEFDEGFGHGDGFHHHHFFFHHFBCFHEHGFHHGHHFGEGAEFGHGHF4DGFHGHGHEGADGCGHGGGGGGFC
@M02034:409:000000000-BFKT7:1:2105:17255:13698 1:N:0:27
AAAGTCGAGGTGCCTAAAGTGGCAACCCAGACTTCGAAGGCTTTTGGTGGTGTAGAGCTTCCTGTAGCC
+
3>A?AFABADAAGGGFGFFFDFFBFHHFFHFEH55AA22AA33AFF2ACAEFG3B555GHHHHB55D5F
@M02034:409:000000000-BFKT7:1:2105:10271:13702 1:N:0:27
AAAGTCGAGGTGCCTAAAGTGGCAACCCAGACTGTGACGCAGGTTGGTGGTGTAGAGCTTCCTGTAGCCGCATGGCGTTCGTACTTAAATATGGAACTAACCATTCCAATTTTCGCTGTCTCTTATACACATCTCCGAGCCCACGAGACA
+
BAABBFCBBBABGGGGGGGGGGGHHHGGGHHGHHHHHHGGEGGHHHFEFGGGHHHHHGHHHHHHGHHFHGGGGGHHGEGGGFHHHHHGHHHHHHFFHGFGHHGHHHGGHHHHHHGGGCGFHFHHHHGHFFFHHHHGECGFGFHGGCDGGF
@M02034:409:000000000-BFKT7:1:2105:17272:13704 1:N:0:27
AAAGTCGAGGTGCCTAAAGTGGCAACCCAGACTTCGAAGGCTGTTGGTGGTGTAGAGCTTCCTGTAGCCGCATGGCGTTCGTACTTAAATATGGAACTAACCATTCCAATTTTCGCTGTCTCTTATACACATCTCCGAGCCCACGAGAC
+
BBBBBFAABDABGGGGGGGFGGGHHHHGGGHGHHHGGHGGHHHHHHHEGCGGGHHGHHHHHHHHGHHHHGGGGGHHGGGGGGGHHHHHFHHHHHHHGHFHFHHHHHHHHHHHHGEGGGGFHFHHHHHHGHGHFHHHGGG?GGHGGGG?D
@M02034:409:000000000-BFKT7:1:2105:10316:13706 1:N:0:27
AAAGTCGAGGTGCCTAAAGTGGCAACCCAGACTAGGAATCAGGTTGGTGGTGTAGAGCTTCCTGTAGCCGCATGGCGTTCGTACTTAAATATGGAACTAACCATTCCAATTTTCGCTGTCTCTTATACACATCTCCGAGCCCACGAGACA
+
AAABAFCBCCCCGGGGGGGGGGFGHDHGGHHGHGGHHH3FFHHGFGGEGGEGHHHHHHHHHHHGHHFHHGGGGGHHGGGGGGHHHHHHGHHHGHFGFHFFFHFHHHHGHHHHHHGDGGGHHGHHHHHHHFFFHHGHDGGGGGHGGCGGF?
@M02034:409:000000000-BFKT7:1:2105:15179:13708 1:N:0:27
AAAGTCGAGGTGCCTAAAGTGGCAACCCAGACTCCTAATAAGGTTGGTGGTGTAGAGCTTCCTGTAGCCGCATGGCGTTCGTACTTAAATATGGAACTAACCATTCCAATTTTCGCTGTCTCTTATACACATCTCCGAGCCCACGAGACA
+
AAAAADAA?DAAC1EFCFBBFAFFBGCCAACFF1FFGFDFGFDGGHCAA/AFHEGFHGFGGBGFFHHHHGCEEGGHEEGFGGFEGGGFHHHHFHFHHHHGGHHGHHGFHHHHHHCGG?EGGFGHHHHHFBGFHHH1A<@CGGEF//ACC?
@M02034:409:000000000-BFKT7:1:2105:4043:13708 1:N:0:27
AAAGTCGAGGTGCCTAAAGTGGCAACCCAGACTGCGAGTAAGGTTGGTGGTGTAGAGCTTCCTGTAGCCGCATGGCGTTCGTACTTAAATATGGAACTAACCATTCCAATTTTCGCTGTCTCTTATACACATCTCCAGCCCACGAGACAG
+
BBBBBFBABBBBGGGG4FGGGGEHHHHGGHHGHHHGGGGHHHHGHHGGGGEFHHHHHHHHHHHHHHHHHGGGGGHHGGGGGGHHHHHHHHHHHGGHGHFFHHHHHHHGFHHHHHGGGGGHHHHHHHGHFCFHHHHHHHHGGEGGGGGGHF
@M02034:409:000000000-BFKT7:1:2105:22064:13732 1:N:0:27
AAAGTCGAGGTGCCTAAAGTGGCAACCCAGACTACTCCTCATGTTGGTGGTGTAGAGCTTCCTGTAGCCGCATGGCGTTCGTGCTTAAATATGGAACTAACCATTCCAATTTTCGCTGTCTCTTATACACATCTCCGAGCCCACGAGACA
+
BABBBFBBBBBBGGGGFFGGGGGHHHHGGHHGFHHHHHHHHHHHFHHFFGGGGHHHHHHHGHHHHGHHHGGGGGHHGGGGGGGGGHGGFFHGHHFBFHHHHFHHHHHGHHHHHHGGGGGGHGHHHHGHFHFHHHHHF/DDGGHGGFGGGF
@M02034:409:000000000-BFKT7:1:2105:3106:13735 1:N:0:27
AAAGTCGAGGTGCCTAAAGTGGCAACCCAGACTAAGAATAAGGTTGGTGGTGTAGAGCTTCCTGTAGCCGCATGGCGTTCGTACTTAAATATGGAACTAACCATTCCAATTTTCGCTGCTCTTAACACATCTCCGAGCCCACGAGACAG
+
CCCCBFCCCCBCBGGGGGGGGGGHHHGGGHHGHFHG35FG5GHHHHGGGGGFHHHGHHHHHHHHHHHHHGGGGGHHGGGGGGHHHHHGHHHHHHHGHHGHHHHHHHHHHHHHHGGGGGEFHHGFDEGHGHHHHFD/BBCGGGGGGDFHB
@M02034:409:000000000-BFKT7:1:2105:4338:13738 1:N:0:27
AAAGTCGAGGTGCCTAAAGTGGCAACCCAGACTTCGATGACGGTTGGTGGTGTAGAGCTTCCTGTAGCCGCATGGCGTTCGTACTTAAATATGGAACTAACCATTCCAATTTTCGCTGTCTCTTATACACATCTCCGAGCCCACGAGACA
+
BCCCBFCCCCCCGGGGGGGGGGGHHHHGGHHGHHHGHFHHHGGGGGGGFFEFGHHGGHHHHHHHHHHHHGGFGGHHGGGGGGHHHHHHHHHHGHFFHHGFHHHHHHHHHGHHHHGGGGGHHHHHHHGHFHGGHHHGE>CCGGHGGGGGGF
@M02034:409:000000000-BFKT7:1:2105:22076:13745 1:N:0:27
AAAGTCGAGGTGCCTAACGTGGCAACCCAGACTACTCCTCATGTTGGTGGTGTAGAGCTTCCTGTAGCCGCATGGCGT
+
A?AAAF3A?D>>4BEFBAAA4E?CE4GFFEGEFH35BF3GFFFFGFEEFFEFFE5BB5D35ADGFFG5BE?@>EF1>E
@M02034:409:000000000-BFKT7:1:2105:20244:13748 1:N:0:27
AAAGTCGAGGTGCCTAAAGTGGCAACCCAGACTTGTGGTAGTGTTGGTGGTGTAGTGCTTCCTGGAGCCGCATGGCGTTCGTACTTAAATATGGAACTAACCATTCCAATTT
+
BABBBFBBBBBBGGGGGFGGGGGHHHHGGHHGGHHHHGHCH3BGFHAEE2EAA3D5B55A5BFB3AA2AAE0BE110BEE1?2??DG33FH4FD33B@FH303B?4B4BFDG
@M02034:409:000000000-BFKT7:1:2105:11071:13755 1:N:0:27
AAAGTCGAGGTGCCTAAAGTGGCAACCCAGACTAGGACTACTGTTGGTGGTGTAGAGCTTCCTGTAGCCGCATGGCGTTCGTACTTAAATATGGAACTAACCATTCCAATTTTCGCTGTCTCTTATACACATCTCGAGCCCACGAGACAG
+
CCCCCFCCCCCCGGGGGGGGGGGHHHHEGHHGHHHGHHHHHHHHHHHEEGGFHHHBGGHHHFHHHHHGHGGGGGHGGGGEGGHHHHHFFHHHHHFFFHHHHFFGHHGEHGHHHFCFFFEFHFHHFHFHFG2GGHFHFGDCFEFG/C?DC?
@M02034:409:000000000-BFKT7:1:2105:17739:13761 1:N:0:27
AAAGTCGAGGTGCCTAAAGTGGCAACCCAGACTTATAAGAATGTTGGTGGTGTAGAGCTTCCTGTAGCCGCATGGCGTTCGTACTTAAATATGGAACTAACCATTCCAATTTTCGCTGTCTCTTATACACATCTCCGAGCCCACGAGACA
+
BBBBBFABBBAAFGGFFFFGGFGGHGHGGEHGBGHHGHHHHHHHHHGEFGEFGFHDGDGHHFHHEGHHGGGEGGHHEEFGGGGGHHHHHHGHHGFHHHHHHHHHHHHHFGHHHFECEGFFBGGFEGGHHGGFHHFFECGCFGEGGGGGGF
@M02034:409:000000000-BFKT7:1:2105:21896:13765 1:N:0:27
AAAGTCGAGGTGCCTAAAGTGGCAACCCAGACTCATAATACGGTTGGTGGTGTAGAGCTTCCTGTAGCCGCATGGCGTTCGTACTTAAATATGGAACTAACCATTCCAATTTTCGCTGTCTCTTATACACATCTC
+
CCCCCFACBCCCGGGGGFFGGGGHHHHGGHHCHFCFAAF5A2EG22EFC1E1A3D55A3B5FA5A5A5AAE0EA11>>>F1>2?1@GB3BGBB333BFHH303BB4F4FG3FF4/??/?B?FFG3F33B22BF?F
@M02034:409:000000000-BFKT7:1:2105:19351:13772 1:N:0:27
AAAGTCGAGGTGCCTAAAGTGGCAACCCAGACTAGGGCGACGGTTGGTGGTGTAGTGCTTGCTGTAGCCGCATG
+
ABBBAFBCCCCCGGGGGGGGGGGHHHHGGHH2GD33FCEAAA01BE?1A1E??3D5?5@@3?D5F3@43?E/?E
@M02034:409:000000000-BFKT7:1:2105:9253:13780 1:N:0:27
AAAGTCGAGGTGCCTAAAGTGGCAACCCAGACTGCGCATCATGTTGGTGGTGTAGAGCTTCCTGTAGCCGCATGGCGTTCGTACTTAAATATGGAACTAACCATTCCAATTTTCGCTGTCTCTTATACACATCTCCGAGCCCACGAGACA
+
CCCCBFCCCCBBGGGGGGGGGGGHHGHGGGHGHHHGGGGGHHHHHHHGGGFFGFHGGHHHHGHGHHHHHGGGGGHHGGGGGGHHHHHHHHHHHHHGHHHGHHFHHHGHHHHHHHGGGGFFHHHHHHHHGHHHHHHHDCGGGGHGGGGGGF
@M02034:409:000000000-BFKT7:1:2105:25956:13782 1:N:0:27
AAAGTCGAGGTGCCTAAAGTGGCAACCCAGACTGCTAAGAAGGTTGGTGGTGTAGAGCTTCCTGTAGCCGCATGGCGTTCGTACTTAAATATGGAACTAACCATTCCAATTTTCGCTGTCTCTTATACACATCTCCGAGCCCACGAGACA
+
BCCCCFBCCCBCGGGGGGGGGGGHHHHGGHHGHHGHFHHHBGHBFB2AA1EFFFG5F5GH5GHHHAGFFFGCGFF1EEEFF>FEGGHGFHHHH3BFGHHB?03GHHFFGGHFHF@/E/<FHHFHFH3FDGGF?FBGCBDGGGHGGGCGGC
@M02034:409:000000000-BFKT7:1:2105:10584:13783 1:N:0:27
AAAGTCGAGGTGCCTAAAGTGGCAACCCAGACTACTTATAGTGTTGGTGGTGTAGAGCTTCCTGTAGCCGCATGGCGTTCGTACTTAAATATGGAACTAACCATTCCAATTTTCGCTGTCTCTTATACACATCTCCGAGCCCACGAGACA
+
AA>AAFABBBABGGGGGGGGGFGFHGHEGHHGHHGCHHFGHHGHHHHGGGEFHHGEGHHHHGHHGHHHHGGGGGHHGGGGGGHHHHHGHHGHHHFHHHHHHHHHHHGHHHHHHGEEGGEHHHHHGHHHHHHHHHHHE/BCDGHGGGGGGG
@M02034:409:000000000-BFKT7:1:2105:12769:13784 1:N:0:27
AAAGTCGAGGTGCCTAAAGTGGCAACCCAGACTCATTCTCCTGTTGGTGGTGTAGAGCTTCCTGTAGCCGCATGGCGTTCGTACTTAAATATGGAACTAACCATTCCAATTTTCGCTGTCTCTTATACACATCTCCGAGCCCACGAGACA
+
BBABBFBBBBBBGGGFGGGGGGGGHHHGGHHGHHHHHHHHHHHHHHHEGGFFHHHGHHHHHHHHHHHGHGGGGGHGGGGGGGHHHHHFHHHHHHHHHHGGGHHHHHGHGHHHHHGGGGGHHHHHHHHHHGFHHHHHGCFCFGHGGGGGGG
@M02034:409:000000000-BFKT7:1:2105:21908:13785 1:N:0:27
AAAGTCGAGGTGCCTAAAGTGGCAACCCAGACTCATAATACGGTTGGTGGTGTAGAGCTTCCTGTAGCCGCATGGCGTTCGTACTTAAATATGGAACTAACCATTCCAATTTTCGCTGTCTCTTATACACATCTCCGAGCCCACGAGACA
+
B@BBAFBBB2AAGCGGFFGGGGFGHEHGGGGFFFHHHHGHHGGCFGGEFGBFHHHHHHHHHHHHHBHGHFE0EGHFG1EFGEGHHHHHFHHHHHHFGFFB3GBGFEFFDGBGFGG?EGGHHFGFBHFGFHGHHHHBC<@CCGHGCCGGG<
@M02034:409:000000000-BFKT7:1:2105:2596:13787 1:N:0:27
AAAGTCGAGGTGCCTAAAGTGGCAACCCAGACTCAGGGTACGGTTGGTGGTGTAGAGCTTCCTGTAGCCGCATGGCGTTCGTACTTAAATATGGAACTAACCATTCCAATTTTCGCTGTCTCTTATACACATCTCCGAGCCCACGA
+
BBBBBFBBBBBBGGGGGGGGGGGHHGHGGHHGH3G3F2ABFAEHGGGGGGGGHDHFGFHHGHHHHGHHHGGCFGHHGGGFGEHHHHHBGEFHH3B?FGFFHHGHHHHHGHHHHHGGGFEDHHHHHHDHFHFGHHHFG/BCFFFEFG
@M02034:409:000000000-BFKT7:1:2105:27017:13793 1:N:0:27
AAAGTCGAGGTGCCTAAAGTGGCAACCCAGACTGTTAAGAATGTTGGTGGTGTAGAGCTTCCTGTAGCCGCATGGCGTTCGTACTTAAATATGGAACTAACCATTCCAATTTTCGCTGTCTCTTATACACATCTCCGAGCCCACGAGAC
+
>>>>ADABBBABGGGFGGGGGFFCCFEEAGGAEGHHGFF5GHFHHBEAFAABFBE5F5BGH3GDBF55BEE?EEG?>?E1EE??EFF3GFDFGGBFFHDCFCFGHHGEGGBGGF//EE/BBGFF44BBGC1BGFG1?/>C/FHACCG/C
@M02034:409:000000000-BFKT7:1:2105:1857:13793 1:N:0:27
AAAGTCGAGGTGCCTAAAGTGGCAACCCAGACTCAGTCGCCTGTTGGTGGTGTAGAGCTTCCTGTAGCCGCATGGCGTTCGTACTTAAATATGGAACTAACCATTCCAATTTTCGCTGTCTCTTATACACATCTCCGAGCCCACGAGAC
+
CCBBBFCCCCABGGGGGGGGGGGHHHHGGFHGHFHHAFECEEHHFHHFFGGGHGHEGFHHHHHHHHHHFGGGGGHHGFGGGEHHHHHHHHHHHHHFHHHFHHFHFHHHHHHHHHGGGGGHHHHHGHHHHGGHHHHGG/@<@FEEDFGDG
@M02034:409:000000000-BFKT7:1:2105:16957:13795 1:N:0:27
AAAGTCGAGGTGCCTAAAGTGGCAACCCAGACTGGTGATACGGTTGGTGGTGTAGAGCTTCCTGTAGCCGCATGGCGTTCGTACTTAAATATGGAACTAACCATTCCAATTTTCGCTGTCTCTTATACACATCTCCGAGCCCACGAGACA
+
A3>AADABBBBBGGGGGGGGGGGGGHHGGHHGHGGHHGHHGGGHGGGAFEGGHED5GHGFHHHHHHFFGGCEEGGGG>EFGEHEGHHGFBDHHHHHGHFHHHHGHHHBHGHHHHGFGGGFHHHHEBB3BFD2?FD2B/BBCEGFFCCAD?
@M02034:409:000000000-BFKT7:1:2105:29617:13799 1:N:0:27
AAAGTCGAGGTGCCTAAAGTGGCAACCCAGACTGCGCCTAATGTTGGTGGTGTAGAGCTTCCTGTAGCCGCATGGCGTTCGTACTTAAATATGGAACTAACCATTCCAATTTTCGCTGTCTCTTATACACATCTCCGAGCCCACGAGACA
+
BCBBBFAABCBBGGGGGGGGGGGHHHHGGGHGHFFEGFGDHHHHGHGEFEEF1BGFHFDFGFHGFFGDDEFEEEA1>BEFEEFGHHHBGGHFFFB@FFGHFE3F3BHBHGDHHFE?FE?EHGGFFBBGBFFFHBBD?>/@C/FC/CGGD?
@M02034:409:000000000-BFKT7:1:2105:9449:13799 1:N:0:27
AAAGTCGAGGTGCCTAAAGTGGCAACCCAGACTGAGCATCGTGTTGGTGGTGTAGAGCTTCCTGTAGCCGCATGGCGTTCGTACTTAAATATGGAACTAACCATTCCAATTTTCGCTGTCTCTTATACACATCTCCGAGCCCACGAGAC
+
>A?A1BAA?AA?GEGFFBFA1FFFHGGEECGGHHFFHHCHGHHHGGEEFGEAC1B21DGB1GGHHFFGHEG/?EGFEEEEGGHHGEFFHHFGG111BFB>FE1FGBFEDFD2GB<EEE?1>2FGBFF2D1BF1G1<A/<<//?CCACC?
@M02034:409:000000000-BFKT7:1:2105:15549:13800 1:N:0:27
AAAGTCGAGGTGCCTAAAGTGGCAACCCAGACTTGTGCGCAGGTTGGTGGTGTAGAGCTTCCTGTAGCCGCATGGCGTTCGTACTTAAATATGGAACTAACCATTCCAATTTTCGCTGTCTCTTATACACATCTCCGAGCCCACGAGACA
+
CCCCCFCCCCCCGGGGGGGGGGGHHHHGGHHGHHHHHHGGGGGHHHGGGGFGGGHHHHHHFHHHHHHHHGGGGGHHGGGGGFHHHHHHHHHHHHHGHHHGHHHHHHHHHHHHHHGGGGGHHHHHHHHHFHGHHHHFGGGGGGHGGGGGGF
@M02034:409:000000000-BFKT7:1:2105:9431:13802 1:N:0:27
AAAGTCGAGGTGCCTAAAGTGGCAACCCAGACTGAGCATCGTGTTGGTGGTGTAGAGCTTCCTGTAGCCGCATGGCGTTCGTACTTAAATATGGAACTAACCATTCCAATTTTCGCTGTCTCTTATACACATCTCCGAGCCCACGAGACA
+
>AA3>5AB@DAAFGFGGGGGDGGHHHGGGDHGBHFHGFGFFHHGHEEEFE1BF3FFF5AGHFGHHHGGHGAEEGGGE1EGGGFHHHHFHHHGHFGHHHGFHAGGDFFGHHFHHFEGGGEDGHHFHG2DGFFFHGGBC</<<FCC?CCGGG
@M02034:409:000000000-BFKT7:1:2105:27602:13811 1:N:0:27
AAAGTCGAGGTGCCTAAAGTGGCAACCCAGACTACGTATACTGTTGATGGTGTTGAGTCTGCTG
+
AA?AAFBBDBBBGBGGGGGGGGGHHGHGGFHGH332AAFB55DF5A5D53FA21B5A5555D5A
@M02034:409:000000000-BFKT7:1:2105:22080:13812 1:N:0:27
AAAGTCGAGGTGCCTAAAGTGGCAACCCAGACTCATCGTCCGGTTGGGG
+
AAA?AF1ADDAAGGGGF1GBGDFFHHHGGGEGHHFGBGH0E/AFAE//A
@M02034:409:000000000-BFKT7:1:2105:11795:13815 1:N:0:27
AAAGTCGAGGTGCCTAAAGTGGCAACCCAGACTCCGAAGCAGGTTGGTGGTGTAGAGCTTCCTGTAGCCGCATGGCGTTCGTACTTAAATATGGAACTAACCATTCCAATTTTCGCTGTCTCTTATACACATCTCCGAGCCCACGAGACA
+
BAAABFBBBBBBGGGGGGGGGFGCGDHGGHHGHGGEEFCGHGDHGF?EFCGFHFGEGFGGHFHGHHGEHGG0EEHHGGGGGA1FFHFFFHGHHHBDEHHHHHBGHHGGGFHHHEEEGEEHDGGHDG2GFF1BGHGDE?CCCFGECGGCFG
@M02034:409:000000000-BFKT7:1:2105:28524:13821 1:N:0:27
AAAGTCGAGGTGCCTAAAGTGGCAACCCAGACTGTGTTGGAGG
+
AAAAAFAA1DAAGGGGGGGBFGAEFHHCFGGGHB1B2BGF10A
@M02034:409:000000000-BFKT7:1:2105:18248:13826 1:N:0:27
AAAGTCGAGGTGCCTAAAGTGGCAACCCAGACTAATAAGAAGGTTGGTGGTGTAGAGCTTCCTGTAGCCGCATGGCGTTCGTACTTAAATATGGAACTAACCATTCCAATTTTCGCTGTCTCTTATACACATCTCCGAGCCCACGAGACA
+
BCCCBFCCBCBCGGGGGGGGGGGHHHHGGHHGHHHHHHHHHHHHHHGFGGGGHFHGHHHHHHHHHGHHGGGGGGHHGGGGGGHHHHHHHHHHHHFGGHHHGHHHHHHHHHHHHGGFGGFFHHHHHHHGFGHHFHHFGG?CFGHGGCCGGF
@M02034:409:000000000-BFKT7:1:2105:8301:13827 1:N:0:27
AAAGTCGAGGTGCCTAAAGTGGCAACCCAGACTCATCCTCCGGTTGGTGGTGTAGAGCTTCCTGTAGCCGCATGGCGTTCGTACTTAAATATGGAACTAACCATTCCAATTTTCGCTGTCTCTTATACACATCTCCGAGCCCACGAGACA
+
BBBBBFBBBBBAGGGGGGGGGGGHHHHGGHHGHBCADDGHBAFGGCFEFGEFHHHHHHHHHFHGGHHHHGGGGGHHGGGGGFHHHHHHHHGHHGHGHHHHHHHHHHHHHHHHHHGGGGGHHHGHHHGFHHGHHGHHE?CGGGHGGGGGG>
@M02034:409:000000000-BFKT7:1:2105:23780:13838 1:N:0:27
AAAGTCGAGGTGCCTAAAGTGGCAACCCAGACTCCTATGAATGTTGGTGGTGTAGAGCTTCCTGTAGCCGCATGGCGTTCGTACTTAAATATGGAACTAACCATTCCAATTTTCGCTGTCTCTTATACACATCTCCGAGCCCACGAGACA
+
AABBAFBBBDBBGGGGGGGGGGGHHHHGGHHGHHHHHHHHFHHGHHHEFEFFGHHHHHHHHHHHGHHHHGGFGGHHGGGGGGHHHHHGFHHHHHFGHHHHFFHHHHHHHHHHHHGGGGGGGFHHHHHHHFHHHHHBFCC<DGHGFDGGG?
@M02034:409:000000000-BFKT7:1:2105:8292:13842 1:N:0:27
AAAGTCGAGGTGCCTAAAGTGGCAACCCAGACTCATCCTCCGGTTGGTGGTGTAGAGCTTCCTGGAGCCGCATGGCGTTCGTACTTAAATATGGAACTAACCATTCCAATTTTCGCTGTCTCTTATACACATCTCCG
+
ABBBBFABDBABFGGGCGGGBGFFFGHGGHHGHHHGHGHHHDGGDEEAFGEFHBGEFBDF5BFG3BECF>E0EFFE/EEF1>1FGFGD3FFFBE3FFGFGE0FEHFH4BBFGF4//EC/B?2BF122?F?1@F1F1<
@M02034:409:000000000-BFKT7:1:2105:25612:13842 1:N:0:27
AAAGTCGAGGTGCCTAAAGTGGCAACCCAGACTAATAATCAGGTTGGTGGTGTAGAGCTTCCTGTAGCCGCATGGCGTTCGTACTTAAATATGGAACTAACCATTCCAATTT
+
CCCCCFCABCCCGGGGGGGGGGGHHHHGGHHC3ABFDEGB53FFEH?EEDGFF3D5D53E5FGFG5A5BAE0EEF1>?EC1?2BBFG33BF4B@33B@GG303BBBF4BDBG
@M02034:409:000000000-BFKT7:1:2105:19339:13846 1:N:0:27
AAAGTCGAGGTGCCTAAAGTGGCAACCCAGACTAATAATACTGTT
+
AAABAD?AB@A4FGGFGFGFGGGHHHHGDHHGH33DF5F55DFFB
@M02034:409:000000000-BFKT7:1:2105:19321:13848 1:N:0:27
AAAGTCGAGGTGCCTAAAGTGGCAACCCAGACTAATAATAATGTTGGTGGTGTAGAGCTTCCTGTAGCCGCATGGCGTTCGTACTTAAATATGGAACTAACCATTCCAATTTTCGCTGTCTCTTATACACATCTCCGAGCCCACGAGACA
+
BCCCCFDCDDBCGGGGGGGGGGGHHHHGGHHGHHHHFHHHHHHHHHHGFGEFHHHHHHHHHHHHHHHHHGGGGGHHGGGGGGHHHHHGHHGHHHHHHHGHHHGHHHHGHHHHHHGGGGGGHEHHHH4GFHHHHHHGGFGGGGHGGGGGGB
@M02034:409:000000000-BFKT7:1:2105:2705:13874 1:N:0:27
AAAGTCGAGGTGCCTAAAGTGGCAACCCAGACTCATTCGCTGGTTGGTGGTGTAGAGCTTCCTGTAGCCGCATGGCGTTCGTACTTAAATATGGAACTAACCATTCCAATTTTCGCTGTCTCTTATACACATCTCCGAGCCCACGAGACA
+
BCCCCFBCCCCCGGGGGGGGGGGHGHHGGHHGGHHHHHHGGGGHHGGGGGGFHGHFGHHHHGHHGFHGHGGGGGHHFEGFGGHHHHHFGHHHHHHGHHGHHHHHHHGHGHHHHHGGGGGHHHHHHHHHFHGGHHFHD>BCGGHGGGGGGB
@M02034:409:000000000-BFKT7:1:2105:14805:13879 1:N:0:27
AAAGTCGAGGTGCCTAAAGTGGCAACCCAGACTGATCGTGTTGTTGGTGGTGTAGAGCTTCCTGTAGCCGCATGGCGTTCGTACTTAAATATGGAACTAACCATTCCAATTTTCGCTGTCTCTTATACACATCTCCGAGCCCACGAGACA
+
CCCCCFCCCCBBGGGGGGGGGGGHHHHGGHHGHHFHHGHHFFHGHHFGFGGGGHHEGHFHHGHHHHHFHFGFGGHHGGGGGFHHHHHHHHHHHHGFHHHHHFHHHGGGFHHHHEFGGFEGHHHHGHHHFCDHHHHFFDGFBFHGGGGGGG
@M02034:409:000000000-BFKT7:1:2105:3361:13882 1:N:0:27
AAAGTCGAGGTGCCTAAAGTGGCAACCCAGACTTATGGGCCGGTTGGTGGTGTAGAGCTTCCTGTAGCCGCATGGCGTTCGTACTTAAATATGGAACTAACCATTCCAATTTTCGCTGTCTCTTATACACATCTCCGAGCCCACGAGACA
+
BBCCAFCCCBBBGGGFGGGGGGGHHHHGGHHGHBAGHHFGAAFGDGGAA1EF13F5A5AF5BFG@@F53BE@FFC1EEEFFECEFHHDFHG4?333BFFG303FDEFBFG3HFEEDFGDGFHFD33DFGFHHHHH2?/BC?/FFCC@.>>
@M02034:409:000000000-BFKT7:1:2105:24673:13886 1:N:0:27
AAAGTCGAGGTGCCTAAAGTGGCAACCCAGACTCAGAAGCAGGTTGGTGGTGTAGAGCTTCCTGTAGCCGCATGGCGTTCGTACTTAAATATGGAACTAACCATTCCAATTTTCGCT
+
A@ABAFAADBBBGGGG4GGFFFFHGHHGGAECGHHHFDGC3AGBAGG2A1EE13D5BEFF5FDGB5G5AEE0EEF1E?EF?E2FCFH3@GFBD333BGHH3C3BF4F4GE3FGB//?
@M02034:409:000000000-BFKT7:1:2105:24580:13892 1:N:0:27
AAAGTCGAGGTGCCTAAAGTGGCAACCCAGACTCATCCGAATGTTGGTGGTGTAGAGCTTCCTGTAGCCGCATGGCGTTCGTACTTAAATATGGAACTAACCATTCCAATTTTCGCTGTCTCTTATACACATCTCCGAGCCCACGAGACA
+
BBCCCFCCCBBCGGGGGGGGGGGHHHHGGHHGHHHHHHGGGGHGHHGGGGEFGHHHHHHHHHHHHHHHHGGGGGHHGGGGGGHHHHHHHHHHHHGFGHGHHHHHHGHHHHHHHHGGGGGHHHHHHHHHHHHHHHHHGDGGGGHGCFCGGF
@M02034:409:000000000-BFKT7:1:2105:19971:13892 1:N:0:27
AAAGTCGAGGTGCCTAAAGTGGCAACCCAGACTATTAATGATGTTGGTGGTGTAGAGCTTCCTGTAGCCGCATGGCGTTCGTACTTAAATATGGAACTAACCATTCCAATTTTCGCTGTCTCTTATACACATCTCCGAGCCCACGAGACA
+
AAAAAFABDBABGGGGGGGGGBFFFEHG2FFGHDFGDHFHFHHHHFHGGEGFAFGABHGFFFBGHADGGGGCEFGHGGFGGGGGHHHE3FHHHHHGGHB3CGBGHFFEHHHHHGF?EDAGFFHHHH4FDGHGHHHHGC?CCGHGGGCGGB
@M02034:409:000000000-BFKT7:1:2105:2705:13892 1:N:0:27
AAAGTCGAGGTGCCTAAAGTGGCAACCCAGACTCATTCGCTGGTTGGTGGTGTAGAGCTTCCTGTAGCCGCATGGCGTTCGTACTTAAATATGGAACTAACCATTCCAATTTTCGCTGTCTCTTATACACATCTCCGAGCCCAC
+
AAAABFAADBAAGGFCGGGGGGGHHCAEFGHGHC3DFFHGGGEEGF?EAEAFGFHBFHHH5FFHHGHHFGGEGEHH?EEFFF2GHHGFHHFFEFB@3GFHHFHHHFHHHHHHBB</EDFFHDHDHHGGGCBHFHFBE//<</FF
@M02034:409:000000000-BFKT7:1:2105:17432:13897 1:N:0:27
AAAGTCGAGGTGCCTAAAGTGGCAACCCAGACTCAGCCGCCGGTTGGTGGTGTAGAGCTTCCTGTAGCCGCATGGCGTTCGTACTTAAATATGGAACTAACCATTCCAATTTTCGCTGTCTCTTATACACATCTCCGAGCCCACGAGACA
+
BABBBFBBBBABFGGFGGGGGDFFFHHGGGGGHHHFBGEEGGGGGGCEGGEFFFHGHHHHGHHFGFHFHEFEFGHHGGGGGGGHHHHGHHGHHHHHHHHHHHHGFHHHHHHHHFGGGFEEHGGBFG2>FGEHFHHHGDFCCFGGFGGGGC
@M02034:409:000000000-BFKT7:1:2105:11352:13910 1:N:0:27
AAAGTCGAGGTGCCTAAAGTGGCAACCCAGACTAGGGGGGGGGTTGGTGGGGT
+
AABCBFCCCCCCGGGGGGGGGGGGHHHGGHHGHHHHHGGGGFF-B-B.:A--:
@M02034:409:000000000-BFKT7:1:2105:3668:13915 1:N:0:27
AAAGTCGAGGTGCCTAAAGTGGCAACCCAGACTAAGGATGCTGTTGGTGGTGTAGAGCTTCCTGTAGCCGCATGGCGTTCGTACTTAAATATGGAACTAACCATTCCCATTTTCGCTGTCTCTTATACACATCTCCGAGCCCACGAGAC
+
BBBAAFABD@A4BFGGGGFA5GDBFHHEGHHGCGBGFF3AFDFHB3EEF2BCGBEFGFHHFHHHHG5DBFEEFE?GGECEDG2EGGB@GFHHHGFBGGHHFGF3GHH3BFFHHF/EEGGHGFGHBF4FGGFHBGHBA@?/B/F/@@@/?
@M02034:409:000000000-BFKT7:1:2105:22605:13923 1:N:0:27
AAAGTCGAGGTGCCTAAAGTGGCAACCCAGACTAATACTAAGGTAGGTGGTGTAGAGCTTCCTGTAGCCGCATGGCGTTCGTACTTAAATATGGAACTAACCATTCCAATTTTCGCTGTCTCTTATACACATCTCCGAGCCCACGAGACA
+
BBBBBFCCCCCCGGGGGGGGGGGHHHHGGHHGHHHHHHHHHHHHHHGHGGEFGHHHHHHHHHHHHHHHGGGGGGHHGGGGGGHHHHHHHHHHHHFHHHGFHHGHHHGHHHHHHHGGGGGHHGHHHHHHGHHHGHFHDCGGGGHGGGGGGG
@M02034:409:000000000-BFKT7:1:2105:11343:13925 1:N:0:27
AAAGTCGAGGTGCCTAAAGTGGCAACCCAGACTAGGGGGGGGGT
+
A1>AAFAA?DAAFGG11GFGGGFFHEHGCGHGHHHGGGCGG?-;
@M02034:409:000000000-BFKT7:1:2105:14046:13929 1:N:0:27
AAAGTCGAGGTGCCTAAAGTGGCAACCCAGACTAGGGAGGCGGTTGGTGGTGTAGAGC
+
ABCCCFCBCAAAGGGGGGGGGGGHHHHGGHAAG3A3GEEG?EEFCFC1B1EE13D555
@M02034:409:000000000-BFKT7:1:2105:3660:13934 1:N:0:27
AAAGTCGAGGTGCCTAAAGTGGCAACCCAGACTAAGGAGGCTGTTGGTGGTGTAGAGCTTCCTGTAGCCGCATGGCGTTCGTACTTAAATATGGAACTAACCATTCCAATTTTCGCTGTCTCTTATACACATCTCCGAGCCCACGAGACA
+
BBBCBFBCBCCCGGGGGGGGGGGHHHHGGHHGHCFEHHHGGHHHHHHEAEEFFDG5FHHHHHHHHHFFHFGCGGGGFEEGEFFHHHHHGHHHHHBDGHGHFFFGHHHGHGHHHECGGGEHHHHHGHHHGHGHHHFFE/CDGECFGFGGG?
@M02034:409:000000000-BFKT7:1:2105:26052:13934 1:N:0:27
AAAGTCGAGGTGCCTAAAGTGGCAACCCAGACTCTGACGTCGGTTGGTGGTGTAGAGCTTCCTGTAGCCGCATGGCGTTCGTACTTAAATATGGAACTAACCATTCCAATTTTCGCTGTCTCTTATACACATCTCCGAGCCCACGAGAC
+
ABBBAFABBBBBGBGGFFGGGGGGHGFGGHHGGHHGGHFFGGGGGGGEFCAFGGHFHHHHHFHFHFHHHGFCEFHHEEEFFEGHHGGGHHHBGHHHFHHHHHGHHHHFHHHHHHGGGGDFFHHHEHHHHHGHHGGHDCGFFGHGGDGGG
@M02034:409:000000000-BFKT7:1:2105:23711:13935 1:N:0:27
AAAGTCGAGGTGCCTAAAGTGGCAACCCAGACTCCTCGTCCTGTTGGTGGTGTAGAGCTTCCTGTAGCCGCATGGCGTTCGTACTTACATATGGAACTAACCATTCCAATTTTCGCTGTCTCTTTTCCCCATCTCCG
+
ABBABFAB?DAAGGGGGGGGFDFFHHHGD2FF33GHH222BEEHH3BEF11BGHHEGEGHFFHHGFHHHFGEGGHHGGGEGE2GHHB3BF44@3@3BG33F0?GGHFD4BFGHF/EAE<B4BF43B?F22B2BBG2B
@M02034:409:000000000-BFKT7:1:2105:22618:13939 1:N:0:27
AAAGTCGAGGTGCCTAAAGTGGCAACCCAGACTAATACTAAGGTAGGTGGTGTAGAGCTTCCTGTAGCCGCATGGCGTTCGTACTTAAATATGGAACTAACCATTCCAATTTTCGCTGTCTCTTATACACATCTCCGAGCCCCCGAG
+
AABAAFAABBBBGGF5FGGGGGFHHHHGFGHGHHBG55FGGGHG5B2GHFEGHGHFGHHHHHHGHHHHHGEGGGHHGGCGEEFHHHF@GGFHHHFHHFFHHHHHHHFGEGHHGHEED?EFHFHFDG4F4FGHHHHBD?//>?/<</<
@M02034:409:000000000-BFKT7:1:2105:23707:13953 1:N:0:27
AAAGTCGAGGTGCCTAAAGTGGCAACCCAGACTACTCGTGCTGTTGGTGGTGTAGAGCTTCCTGTAGCCGCATGGCGTTCGTACTTAAATATGGAACTAACCATTCCAATTTTCGCTGTCTCTTATACACATCTCCGAGCCCACGAGACA
+
AAABBFBCCCCCGGGGGGGGGGGHHHHGGHHGHHHGHGHHGGHHHHHGFGEFHFHGHGHHHHHHHHHHHGGGGGHHGGGGGGEHHHGHBGHHHHHHHHHGHHHHHHGHHHHHHHGGGGGGHHHHHHHHHHGHHHFGFCCCGGHGGGGDF=
@M02034:409:000000000-BFKT7:1:2105:12352:13961 1:N:0:27
AAAGTCGAGGTGCCTAAAGTGGCAACCCAGACTTCGACTGGTGTTGGTGGTGTAGAGCTTCCTGTAGCCGCATGGCGTTCGTACTTAAATATGGAACTAACCATTCCAATTTTAGCTGTCTCTTATACACATCTCCGAGCCCACGAGACA
+
BCCCAFCCCCCCGGGGGGGGGGGHHHHGGHHGHHHGHGGGHHFFFHHFFEGFFDG5FGGHFGHGHFGDGGE0EGF1EEFGGFEFGFHFFGHDFG33FGHFEC3FEBG4FGFHF43FGFBGFHHFFFDFGFHHHHHBD?CFF/CF@/@<E?
@M02034:409:000000000-BFKT7:1:2105:23025:13962 1:N:0:27
AAAGTCGAGGTGCCTAAAGTGGCAACCCAGACTCCGCCTCATGTTGGTGGTGTAGAGCTTCCTGTAGCCGCATGGCGTTCGTACTTAAATATGGAACTAACCATTCCAATTTTCGCTGTCTCTTATACACATCTCCGAGCCCACGAGACA
+
BBBBAFABBBABGGGGGGGGGGGHHHHGGCCGCEFFGGGGGGHGHGHFGGEFGFDFHEHFHHHGEGGHGGGGGGHHGGGAEEFFHHFBHHHHHHFFHHGFHHHHHGFHHHGHHHEDEEEEGGHHHHEHHEFFCBDDE/@BDEFGGGCFD?
@M02034:409:000000000-BFKT7:1:2105:2849:13967 1:N:0:27
AAAGTCGAGGTGCCTAAAGTGGCAACCCAGACTGAGTTGGGGGTTGGTGGTGTAGAGCTTCCTGTAGCCGCATGGCGTTCGTACTTAAATATGGAACTAACCATTCCAATTTTCGCTGTCTCTTATACACATCTCCGAGCCCACGAGACA
+
1A>AA@AA>A1AFGFEF1BA1AFGFHH?CGGAECFGHHFHGECGGGGECEEFGDGBFFFHHFHHFGHHHG@?EGHHEEEGGECEGBG11E2BGD1BGHFHHFFCFGHFDFGHHF?GGCCGHHHFFHHHHGFHHHHBECGGGGHGGC-CAG
@M02034:409:000000000-BFKT7:1:2105:18841:13969 1:N:0:27
AAAGTCGAGGTGCCTAAAGTGGCAACCCAGACTTGTGCTCGGGTTGGTGGTGTAGAGCTTCCTGTAGCCGCATGGCGTTCGTACTTAAATATGGAACTAACCATTCCAATTTTCGCTGTCTCTTATACACATCTCCGAGCCCACGAGACA
+
BCBBBFBBCCABGGGGGGGGGGEHHHHGGHHGGGHHHHHHGGGHGGGEFEEFHFHHHHHHHHHHHHHHHGGFGGHHGGGGGGHHHHHHHHHHHGFGHHGHHHHGHHFGHHHHHGEEGGGGHHHHHHFHHHBGHHHHD/BCGGHGGCGGGH
@M02034:409:000000000-BFKT7:1:2105:2831:13971 1:N:0:27
AAAGTCGAGGTGCCTAAAGTGGCAACCCAGACTGAGTTGGGGGTTGGTGGTGTAGAGCTTCCTGTAGCCGCATGGCGTTCGTACTTAAATATGGAACTAACCATTCCAATTTTCGCTGTCTCTTATACACATCTCCGAGCCCACGAGACA
+
CCBCBFCCCCCCGGGGGGGGGGGHHHHGGHHGHHHHHHHHGGGGGGGGGGEFHGHGHHHHHHHHHHHHHGGGGGHGGGGGGGHHHHHGHHHHHGGHHHHHHHGHHHHGGHHHHHGGGGGHHHHHHHGHHHGHHHHHG<CFGGHGFFGGGF
@M02034:409:000000000-BFKT7:1:2105:3471:13974 1:N:0:27
AAAGTCGAGGTGCCTAAAGTGGCAACCCAGACTGCGCCTCATGTTGGTGGTGTAGAGCTTCCTGTAGCCGCATGGCGTTCGTACTTAAATATGGAACTAACCATTCCAATTTTCGCTGTCTCTTATACACATCTCCGAGCCCACGAGAC
+
BBCCCFBCCCCCGGGGGGGGGGGHHHHGGHHGHC3A22BE3DBDGHHEFEGFEDG5GGDGFHHHFGGDFEG0EEC1EEEFFFHHFGFBDFHFGH33GGFHC?3FFDHDFGGHHE@EFEEGGGFG?FGFGFFCHHHEE<@C<FHGGCCDG
@M02034:409:000000000-BFKT7:1:2105:29558:13980 1:N:0:27
AAAGTCGAGGTGCCTAAAGTGGCAACCCAGACTGCGAAGGCTGTTGGTGGTGTAGAGC
+
AABBAFCBBBACGGGGGGGGGGGHHHHGGHAGCHAEEEEG2BGH3GHF1EF113D555
@M02034:409:000000000-BFKT7:1:2105:22694:13984 1:N:0:27
AAAGTCGAGGTGCCTAAAGTGGCAACCCAGACTAGTAAGGGGGTTGGTGGTGTAGAGCTTCCTGTAGCCGCATGGCGTTCGTACTTAAATATGGAACTAACCATTCCAATTTTCGCTGTCTCTTATACACATCTCCGAGCCCACGAGACA
+
CCCCCFBCCCCCGGGGGGGGGGGHHHHGGHGGHHHHHHHHGGGCFGGFFGFFGHHHHHHHGHHHHHHHHEGGGGHHGGGGGGGHHHHHFGFHHHHFHHHFHHGHGGGHHHHHHHGGGGGHGHHHHHFHGHHHHHGGE/CCGGHGGCCDGG
@M02034:409:000000000-BFKT7:1:2105:27229:13986 1:N:0:27
AAAGTCGAGGTGCCTAAAGTGGCAACCCAGACTCCGCCTCCGGT
+
BBCCBFCCCCBCGGGGGGGGGGGHHHHGGHHGH33BA2B222AA
@M02034:409:000000000-BFKT7:1:2105:22678:13990 1:N:0:27
AAAGTCGAGGTGCCTAAAGTGGCAACCCAGACTAGTAAGGGGGTTGGTGGTGTAGAGCTTCCTGTAGCCGCATGGCGTTCGTACTTAAATATGGAACTAACCATTCCAATTTTCGCTGTCTCTTATACACATCTCCTAGCCCACGAGAC
+
A3A3AF3A@DAAGGGDFFGFGGGFHHHGGHHGHHFAFG532EEGEEEAA?EFHHHHGGHHHGHHHGHHHGGGGGEHGGGGGGBGHHFFFHBFHB3GHHFBHGGGFHHFFGHHHHBFD/CDGHHGEHGHHFFFHHF11@FC0FGFCC/.A
@M02034:409:000000000-BFKT7:1:2105:19431:13991 1:N:0:27
AAAGTCGAGGTGCCTAAAGTGGCAACCCAGACTGGGTGGGAGGTTGGTGGTGTAGAGCTTCCTGTAGCCGCATGGCGTTCGTACTTAAATATGGAACTAACCATTCCAATTTTCGCTGTCCTTATACACATCTCCGAGCCCACGAGACAG
+
BBCBAFBCCCCCGGGGGGGGGGGHHHHGGHHGHGAE3EEE2AAAFGEGA1FCA3D5BB3BAFFGGDD53BE@FEG1E?EFE??FAGH3EGHDFF33FEHH303F3BF4FF3HF4<FGFCGHHHHHHFGGFBH>FGGCFCG/FECFC.<FC
@M02034:409:000000000-BFKT7:1:2105:29211:13991 1:N:0:27
AAAGTCGAGGTGCCTAAAGTGGCAACCCAGACTATGAATAAGGTTGGTGGTGTAGAGCTTCCTGTAGCCGCATGGCGTTCGTACTTAAATATGGAACTAACCATTCCAATTTTCGCTGTCTCTTATACACATCTCCGAGCCCACGAGACA
+
CCCCCFCBCCAAGGGGGGGGGGGHHHHGGHHGHHHHHHHHHHHFGHGGFGEFGHHHHHHHHHHHGFGFFGGGGGHFEEGGGEGHHHGFHHHFGHFFGHHFGHBGHHHGHHHHHHGGGGGGHHHHGHHHHHGHHHGFFCGGCFFGCCGGGF
@M02034:409:000000000-BFKT7:1:2105:26056:13992 1:N:0:27
AAAGTCGAGGTGCCTAAAGTGGCAACCCAGACTACGAATGGGGTTGGTGGTGTAGAGCTTCCTGTAGCCGCATGGCGTTCGTACTTAAATATGGAACTAACCATTCCAATTTTCGCTGTCTCTTATACACATCTCCGAGCCCACGAGA
+
AAABBFBADBABGGGGGGGGGGGHHHHGGHHGHHGEAGHHHGGGGGGEGGGFAEG5FGHHGGHHFFFDGEGEFGHHGGGGFFHGHHH3GHH4FG3BGHHHHHHHGHHEFHHHHBEGGGEDGGGHHHHEFGHGHHGFE>BF@GHGD/AD
@M02034:409:000000000-BFKT7:1:2105:23076:13996 1:N:0:27
AAAGTCGAGGTGCCTAAAGTGGCAACCCAGACTGGGTTGGTGGTTGGTGGTGTAGAGCTTCCTGTAGCCGCATGGCGTTCGTACTTAAATATGGAACTAACCATTCCAATTTTCGCTGTCTCTTATACACATCTCCGAGCCCACGAGACA
+
BBBBBFBBBBBBGGGGGGGGGGGHHHHGGGHGHHHHFFGGFGGEGGGEFGGGHHHAGHHHHHHHHHHFGGGGGGHGGGGGGGHHHHHGGHHHHHGFHHGFHGHGHHHHHHHHHGGGGGGHHGHHHHHHGHFHHHGGECGFGGHGGGGDGG
@M02034:409:000000000-BFKT7:1:2105:21196:13997 1:N:0:27
AAAGTCGAGGTGCCTAAAGTGGCAACCCAGACTGATCTTCAGGTTGGTGGTGTAGAGCTTCCTGTAGCCGCATGGCGTTCGTACTTAAATATGGAACTAACCATTCCAATTTTCGCTGTCTCTTATACACATCTCCGAGCCCACGAGACA
+
CCCCBFBACBCBGGGGGGGGGGGHHHHGGHHGHHHHHHHHGHHHHHGGGGGGHGHGHHHHHHHHGHHGHGGFGGHHGGGGGGHHHHHFHHHHHHGGFHHGGHGHHHGHFGHHHHGGGGGHGHHHHHHHHHEHHHHHFBGGGGHGGGGGGC
@M02034:409:000000000-BFKT7:1:2105:20606:14009 1:N:0:27
AAAGTCGAGGTGCCTAAAGTGGCAACCCAGACTCCTCATCCTGTTGGTGGTGTAGAGCTTCCTGTAGCCGCATGGCGTTCGTACTTAAATATGGAACTAACCATTCCAATTTTCGCTGTCTCTTATACACATCTCCGAGCCCACGAGAC
+
ABBA35>AA?>AGGGGGGGGGDFBFHHGG2CFF3B32BFGDGDHHDE2B2BFABF5D5GHHCHFFEGHGFE0EFHGGEEGGEGHFHFBGBDFFHFHFF@3GG33FGGFHGFFGF/EGF/BDGGDFGBFGEBGGFFB?/BCCGEFGCG?F
@M02034:409:000000000-BFKT7:1:2105:19050:14016 1:N:0:27
AAAGTCGAGGTGCCTAAAGTGGCAACCCAGACTTCTAATAAGGTTGGTGGTGTAGAGCTTCCTGTAGCCGCATGGCGTTCGTACTTAAATATGGAACTAACCATTCCAATTTTCGCTGTCTCTTATACACATCTCCGAGCCCACGAGACA
+
BABBBFBBBBABGGGGGGGGGGGHHHHGGHHGHHHHGHHHFHHHHHGEFGFGHHHFGHHHHHHHHHHHHGGGGGHHGGGGGGHHHHHHHHHHHHGHHHGHGFHHHHFHHHHHHHGGGGGHHHHHHHGHFHFHHFHFF@CFGGHGGGGGGF
@M02034:409:000000000-BFKT7:1:2105:10542:14018 1:N:0:27
AAAGTCGAGGTGCCTAAAGTGGCAACCCAGACTCAGCCGCGTGTTGGTGGTGTAGAGCTTCCTGTAGCCGCATGGCGTTCGTACTTAAATATGGAACTAACCATTCCAATTTTCGCTGTCTCTTATACACATCTCCGAGCCCACGAGACA
+
ABCCAFBBBBABGGGGGGGGGFGGHHHGGGHGHHHHHHGGC0AEFHGEFGBFFEGFHHHGGHHGFGHHFGGCGGGHGGGGGEHHHHHHHHHGHHHFHHHFGHHHHHHHHHGHHHGGGGFFHHHHHHHHHHHHHHHGGGGGGGHGGGGGG<
@M02034:409:000000000-BFKT7:1:2105:12430:14020 1:N:0:27
AAAGTCGAGGTGCCTAAAGTGGCAACCCAGACTCAGCAGCAGGTTGGTGGTGTAGAGCTTCCTGTAGCCGCATGGCGTTCGTACTTAAATATGGAACTAACCATTCCAATTTTCGCTGTCTCTTATACACATCTCCGAGCCCACGAGACA
+
ABBCAFCCCCAAGGGGGGGGGGGHHHHGGHHGHHHHHHHHHHGFHHGEFGGFGHHHHHHHHHHHHHHHGGGGGGHHGEGGGGHHHHHHHHHHHHHHFHHHHHFHHHHHGHHHHHGGGGGGHGHHHHHHHHGHHHHHGGFFGGHGGGGGGH
@M02034:409:000000000-BFKT7:1:2105:25816:14023 1:N:0:27
AAAGTCGAGGTGCCTAAAGTGGCAACCCAGACTGGGGGGGAGGTTGGTGGTGTAGAGCTTCCTGTAGCCGCATGGCGTTCGTACTTAAATATGGAACTAACCATTCCAATTTTCGCTGTCTCTTATACACATCTCCGAGCCCACGAGAC
+
A3AAAFBBBBABGGGGGGGGGGGHHGHGGGHGHHHHGGGG@DGAFHGDFGGGEGG9CFGGFFGGGGGGGGGGGGGFDDFFFFFFFFFFFFFFFFBFFFFFFFFFFFFFFFFFFFFFFFDFFFFFFFFFFFFFFFFFDDAFFFFFFFFBF
@M02034:409:000000000-BFKT7:1:2105:5132:14033 1:N:0:27
AAAGTCGAGGTGCCTAAAGTGGCAACCCAGACTAAGACGCCGGTTGGTGGTGTAGAGCTTCCTGTAGCCGCATGGCGTTCGTACTTAAATATGGAACTAACCATTCCAATTTTCGCTGTCTCTTATACACATCTCCGAGCCCACGAGAC
+
AAAAAFBBDDBBGGGGGGGGGGGHHHHGGHGGH3B3B3AEA2EEEEAEAFFFHHHHHHGHHHHHHEHHGBEEGGFGGGGGGGHHHHGFFHHHGHFGFHHHHFGGHHFH4FFHHEDGGGFHHGHHHHHHFFDHHHBDD/ADGGGFCGGCA
@M02034:409:000000000-BFKT7:1:2105:22404:14039 1:N:0:27
AAAGTCGAGGTGCCTAAAGTGGCAACCCAGACTGGGACGAGTGTTGGTGGTGTAGAGCTTCCTGTAGCCGCATGGCGTTCGTACTTAAATATGGAACTAACCATTCCAATTTTCGCTGTCTCTTATACACATCTCCGAGCCCACGAGAC
+
CCCCCFCCCCBBGGGGGGGGGGGHHHHGGHHGHHHAF2E2EABGHHHEFGEFHHHGHHHHHHHHHHHHHGGGGGHHGGGGGFHHHHHHFHHHHHFHHHHHHHHHHHHHHHGHHFEGGGFHFHHHHHHHHGHHHHGHG@FFGGHGGCGGG
@M02034:409:000000000-BFKT7:1:2105:4861:14043 1:N:0:27
AAAGTCGAGGTGCCTAAAGTGGCAACCCAGACTAAGAATCAGGTTGGTGGTGTAGAGCTTCCTGTAGCCGCATGGCGTTCGTACTTAAATATGGAACTAACCATTCCAATTTTCGCTGTCTCTTATACACATCTCCGAGCCCACGAGAC
+
A3AA>DAABBBBGGGGGGGGGGGHHHHGGHGGHHHHHHHHFHHGHFGEFDEFHHGHFHGHFHHGGDGFHGGEGGHGGEFGGGHHGGFHHHHHHHGFHHEEGHFHHHHHHHHHHHGGGGGHEFGHGHFHFHEHGHFFF?DFGGHGGG@<D
@M02034:409:000000000-BFKT7:1:2105:3648:14046 1:N:0:27
AAAGTCGAGGTGCCTAAAGTGGCAACCCAGACTAAGACGCCTGTTGGTGGTGTAGTGCTTCCTGTAG
+
BCBCBFBBCCCCGGGGGGGGGGGHHHHGFHHGF3BAB32A2B2AFHC111BA13D535A55BA5B55
@M02034:409:000000000-BFKT7:1:2105:9220:14046 1:N:0:27
AAAGTCGAGGTGCCTAAAGTGGCAACCCAGACTGAGGAGCAGGTTGGTGGTGTAGAGCTTCCTGTAGCCGCATGGCGTTCGTACTTAAATATGGAACTAACCATTCCAATTTTCGCTGTCTCTTATACACATCTCCGAGCCCACGAGACA
+
ABBBAFABBBAAFGGFGGGGGGGHHGHGGHGGHHGGFFEGHHHFHHGEGGEFGHHHFGHHHHHHHHHHHGGGGGHGEE@FEFHHHHHHHHFHHHGHHHFEHHFFFHHHHHHHHHGDGGGHHHHHHHFGFHGHHHHGDDFGCGHGGCGFGH
@M02034:409:000000000-BFKT7:1:2105:27078:14048 1:N:0:27
AAAGTCGAGGTGCCTAAAGTGGCAACCCAGACTTCTCAGAAGGTTGGTGGTGTAGAGCTTCCTGTAGCCGCATGGCGTTCGTACTTAAATATGGAACTAACCTTTCCTATTT
+
ABBAAFABBBAABGGGGGGGGDFFFGFGGHHGH5FB3BF3B3BGFG22BAEFE3D5B53BACAFADF5BAA0BEE1E?>BE>2FCDGFFFFDG333BBGH303B3BG4?F4F
@M02034:409:000000000-BFKT7:1:2105:5120:14053 1:N:0:27
AAAGTCGAGGTGCCTAAAGTGGCAACCCAGACTCAGACGCCGGTTGGTGGTGTAGAGCTTCCTGTAGCCGCATGGCGTTCGTACTTAAATATGGAACTAACCATTCCAATTTTCGCTGTCTCTTATACACATCTCCGAGCCCACGAGACA
+
ABBBBFBBBBBBGGGGGGGGGGGGHGHGGHHGHGHGHHGGGGGGGGGEFGEFHGHFHGHHHHHFGHHHHGGGGGHHGEGGGEHHHHHGHHHHHHFEHHDGHHHHHHHBFGHHHHGGGGGHHHHHFHHHHHHHHHHFGGGGGGHGGCDCEF
@M02034:409:000000000-BFKT7:1:2105:9845:14054 1:N:0:27
AAAGTCGAGGTGCCTAAAGTGGCAACCCAGACTGTTAAGTCGGTTGGTGGTGTAGAGCTTCCTGTAGCCGCATGGCGTTCGTACTTAAATATGGAACTAACCATTCCAATTTTCGCTGTCTCTTATACACATCTCCGAGCCCACGAGACA
+
ABCCAFCCBBCCGGGGGGGGGGGHHFHGGHHGHHHHHHHDGGGGGGGGGGGGHGHHHHHHHHHHHHHGHGGGGGHHGGGGGEEHHHHHFGHHHHFDEGFGHHGHGHHHHHHHHFEGGGFHHHHFHHHHHHGHHHGDCCGGGGGGGGGGDC
@M02034:409:000000000-BFKT7:1:2105:24144:14056 1:N:0:27
AAAGTCGAGGTGCCTAAAGTGGCAACCCAGACTCCTAATCGTGTTGGTGGTGTAGAGCTTCCTGTAGCCGCATGGCGTTCGTACTTAAATATGGAACTAACCATTCCAATTTTCGCTGTCTCTTATACACATCTCCGAGCCCACGAGACA
+
B@ABBFABBBAAGGGGGGGGGGGHHGHGGGHGHHHHHHHHGEGGHHHGGGEFGHHGHHHHHHHHHHHHHGGGGGHHGGGGGEGHHHHHHHHHHHFHHHGHHHHHHHHGHHHHHHGGGGGHHHHHHHHHGHHGHHFHFCC@BGHGGGGGGH
@M02034:409:000000000-BFKT7:1:2105:4846:14057 1:N:0:27
AAAGTCGAGGTGCCTAAAGTGGCAACCCAGACTAAGAATCAGGTTGGTGGTGTAGAGCTTCCTGTAGCCGCATGGCGTTCGTACTTAAATATGGAACTAACCATTCCAATTTTCGCTGTCTCTTATACACATCTCCGAG
+
BBBBAFAADDAAGGGGGGDGGGGGHGFGGHHEHGCHHHGHGGFGFHG2FEEFHFHFDFHHHHHHHHGHHGGCFGGGEEGEGEFHHGGHBHFFHHFFFHGHEHBGHFHFDFHHHHCFGFEHHHHHGHFFFH2GFHGFC/<
@M02034:409:000000000-BFKT7:1:2105:16092:14058 1:N:0:27
AAAGTCGAGGTGCCTAAAGTGGCAACCCAGACTTATCGTACTGTTGGTGGTGTAGAGCTTCCTGTAGCCGCATGGCGTTCGTACTTAAATATGGAACTAACCATTCCAATTTTCGCTGTCTCTTATACACATCTCCGAGCCCACGAGACA
+
AABCBFCCCCABGGGGGGGGGGGHHHGGGHHGHHHHHHHHHHHHHHHGFGEFGHHGHHHHHHHHHHHGHGGGGGHHGEGGGGHHHHHGHHHHHHGGHHHFHHHHHHHHHHHHHGGGGG<FGHHHHHHHHGFGFHHHFCGCGGHGGGGGGE
@M02034:409:000000000-BFKT7:1:2105:11282:14063 1:N:0:27
AAAGTCGAGGTGCCTAAAGTGGCAACCCAGACTTGGTATTATGTTGGTGGTGTAGAGCTTCCTGTAGCCGCATGGCGTTCGTACTTAAATATGGAACTAACCATTCCAATTTTCGCTGTCTCTTATACACATCTCCGAGCCCACGAGACA
+
CCCCCFCCCCCCGGGGGGGGGGGHHHHGGHHGHHFFBEDFGGHHHFEGGDGGFAG5DBFGFHHGDDF5AEE0EGHACEEGFEEEGHHBGHHFHH33FFHH3?3F?FG4DFFHE4/EFD?GHHFDBFFGFFD2CFH??<BBD/C=//@?D?
@M02034:409:000000000-BFKT7:1:2105:19412:14063 1:N:0:27
AAAGTCGAGGTGCCTAAAGTGGCAACCCAGACTTCGCATTTTGTTGGTGGTGTAGAGCTTCCTGTAGCCGCATGGCGTTCGTACTTAAATATGGAACTAACCATTCCAATTTTCGCTGTCTCTTATACACATCTCCGAGCCCACGAGAC
+
BBAAADAAADAAFGGFGGGGB4FCFHHAAA2FEGFGEEEEHHBBFEEF1AAFGHHFFHHHDHHFHFFFHGGGGGHHGGGGGGHHHHHFFGFFHHFGFF3?FFBGGHHGHHHHHHGGG/<?GHHFHH2FF11F1FGGG?@CCGHGGGGGD
@M02034:409:000000000-BFKT7:1:2105:24155:14071 1:N:0:27
AAAGTCGAGGTGCCTAAAGTGGCAACCCAGACTCCTAATCGTGTTGGGGGTGTAGAGCTTCCTGTAGCCGCATGGCGTTCGTACTTAAATATGGAACTAACCATTCCAATTTTCGCTGTCTCTTATACACATCTCGG
+
ABCCADBABDAAFGGGGGGGGFGHHHHGGHHGHG3BE5EFGHGG2G220AEAA3B555BB5FF5@@D53>@/EEG1/?EFD12CAGHBBGHDD333BFGH303B3?EB?BDHF3/BDD<23FFHDFF2GGB2@2>0?
@M02034:409:000000000-BFKT7:1:2105:24970:14076 1:N:0:27
AAAGTCGAGGTGCCTAAAGTGGCAACCCAGACTGAGAAGAAGGTTGGTGGTGTAGAGCTTCCTGTAGCCGCATGGCGTTCGTACTTAAATATGGAACTAACCATTCCAATTTTCGCTGTCTCTTATACACATCTCCGAGCCCACGAGACA
+
CCCCBFBBCCCCGGGGGGGGGGGHHGHGGHHGHHHGFGHHHHHFHHGGGEBFGHHFHHHHHFGHHHHHHGGCFGHHGGGGGGHHHHGGFHHHHHHFFGFFGHGHGHHHGHHHHHFDGEGGHGHHFHGHFHDGCGGFGC?/<FFC@CCFGC
@M02034:409:000000000-BFKT7:1:2105:8156:14076 1:N:0:27
AAAGTCGAGGTGCCTAAAGTGGCAACCCAGACTTCGCATGCTGTTGGTGGTGTAGAGCTTCCTGTAGCCGCATGGCGTTCGTACTTAAATATGGAACTAACCATTCCAATTTTCGCTGTCTCTTATACACATCTCCGAGCCCACGAGACA
+
BBAABFBBBBABGGGGFG4BGFFFGHHGGFHFHHGG2AEEFFHHHFGEEEEBGAGDGBHHHFHHHGHHFGGEEGHHGEEEGEGHHHGGGHHHHH33BGHFHCFGFHH4GFFGHG/EGEEHFHGFEHBHHEFHHHHFECCGGGHGGGGD??
@M02034:409:000000000-BFKT7:1:2105:27483:14086 1:N:0:27
AAAGTCGAGGTGCCTAAAGTGGCAACCCAGACTCTGGAGGGTGTTGGTGGTGTAGAGC
+
BBCCCFCCCCBBGGGGGGGGGGGHHHHGGHHGH3AGCEGGCEFEAGHEAEE113D555
@M02034:409:000000000-BFKT7:1:2105:20841:14090 1:N:0:27
AAAGTCGAGGTGCCTAAAGTGGCAACCCAGACTACGAATGAGGTTGGTGGTGTAGAGCTTCCTGTAGCCGCATGGCGTTCGTACTTAAATATGGAACTAACCATTCCAATTTTCGCTGTCTCTTATACACATCTCCGAGCCCACGAGAC
+
CCCCCFCBCCABGGGGGGGGGGGHGHHGGHHGHHHDDHHHHHHHHHGFFGEGHGHGHHFHHGHHHHHHHGGFGGHHGGGGGGHHHHHFHHHHHGGHGHHHHHHHHHHHHHHHHHGGGGGHHHHHHHHHGHHHHHGHG?CFGGHGGDGGG
@M02034:409:000000000-BFKT7:1:2105:8166:14091 1:N:0:27
AAAGTCGAGGTGCCTAAAGTGGCAACCCAGACTTCGCATGCTGTTGGTGGTGTAGAGCTTCCTGTAGCCGCATGGCGTTCGTACTTAAATATGGAACTAACCATTCCAATTTTCGCTGTCTCTTATACACATCTCCGAGCCCACGAGACA
+
BBBBBFBBBBBBGGGGGGGGGGGHHHHGGHHGHHHGGGGGHHHHHHHEFFEFHGHHHHHHHHHHHHHHHGGGGGHHGGGGGGHHHHHFFHHHHGHHHHHGGHHHHHGHHHHHHHGGGGGGHHHHHHHHHHDHHHHFG/@CGGHGCGGGG<
@M02034:409:000000000-BFKT7:1:2105:13118:14098 1:N:0:27
AAAGTCGAGGTGCCTAAAGTGGCAACCCAGACTCATCCTGCTGTTGGTGGTGTAGAGCTTCCTGTAGCCGCATGGCGTTCGTACTTAAATATGGAACTAACCATTCCAATTTTCGCTGTCTCTTATACACATCTCCGAGCCCACGAGAC
+
CCCCCFCCCBBAGGGGGGGGCGEHHHHGGHHGHHHHHHHHGHHHGHHAFAEFGHHEHFHHHFHHHHHHHGGGGGHHGGGGGGHHHHHGHHFHHHBGHHFEHHGGFFHH4FFHHHFDFEFFHFFHFHFHHFFHHHHBB/B@CEHG??DAD
@M02034:409:000000000-BFKT7:1:2105:12139:14100 1:N:0:27
AAAGTCGAGGTGCCTAAAGTGGCAACCCAGACTGAGCGGTCTGTTGGTGGTGTAGAGCTTCCTGTAGCCGCATGGCGTTCGTACTTAAATATGGAACTAACCATTCCAATTTTCGCTGTCTCTTATACACATCTCCGAGCCCACGAGACA
+
CCCCCFCCCCABGGGGGGGGGGGHHHHGGHHGHHHHHGGEGGHHHHHFGGEFGHHFHHHHHHHHHHHHHGGGGGHHGGGGGGHHHHHHHHHHHHHHGHHHHHHHHHHHHHHHHHGGGGGHHHHHFHHHGHFHHHGFECFFGGHGGGGGGF
@M02034:409:000000000-BFKT7:1:2105:21320:14101 1:N:0:27
AAAGTCGAGGTGCCTAAAGTGGCAACCCAGACTCAGACGAGGGTTGGTGGTGTAGAGCTTCCTGTAGCCGCATGGCGTTCGTACTTAAATATGGAACTAACCATTCCAATTTTCGCTGTCTCTTATACACATCTCCG
+
AABBBFBB@DABGGGGGGGGGGGHHHHGGHHGHHBAGFE2AEEEGGGFFGFFHHHHHHHHHHHHHHHHHGGGGGHFGGGGGGHHHHHGHHHHHHFHHHGFHHHHHHHGFHHHHHGGGDA233BD?G?F2@2<2>@2<
@M02034:409:000000000-BFKT7:1:2105:12707:14105 1:N:0:27
AAAGTCGAGGTGCCTAAAGTGGCAACCCAGACTACTACGTCGGTTGGTGGTGTAGAGCTTCCTGTAGCCGCATGGCGTTCGTACTTAAATATGGAACTAACCATTCCAATTTTCGCTGTCTCTTATACACATCTCCGAGCCCACGAGACA
+
AA>1A3AADD>AFGGGGGGAF1A0EFGAFGFGHCF1DD0FC?CEFC?AAAABFAF21A1FGAGBDGEFHGG/?EGGEBFEEEBGCGFDGFBGHF1>FCFGHHFFHHHF2GHHFF@EFCCG2FGDFDFFHED1FFHHE<BC/FFEG@<CCF
@M02034:409:000000000-BFKT7:1:2105:9511:14106 1:N:0:27
AAAGTCGAGGTGCCTAAAGTGGCAACCCAGACTACGCATCAGGTTGGTGGTGTAGAGCTTCCTGTAGCCGCATGGCGTTCGTACTTAAATATGGAACTAACCATTCCAATTTTCGCTGTCTCTTATACACATCTCCGAGCCCACGAGACA
+
BBBBBF@ABDAAGGGFGGGFGGGGFHHDGHHGHHFGGGGGHHHHFHGFGGEFHHHFHBGGHGHHGHHHHGGEGEHHGGGGEEFGHHF@GGHGHHFHFHHBGHHGHHFGHHHHHHGGGGEFHHHHHGHHHHGHHHHHGCDBFFEFFCDGGB
@M02034:409:000000000-BFKT7:1:2105:24956:14111 1:N:0:27
AAAGTCGAGGTGCCTAAAGTGGCAACCCAGACTCAGAATCAGGTTGGTGGTGTAGAGCTTCCTGTAGCCGCATGGCGTTCGTACTTAAATATGGAACTAACCATTCCAATTTTCGCTGTCTCTTATACACATCTCCGAGCCCACGAGACA
+
AAABBFBBBBBBGGGFGGGGGGGGHHHGGHGGHHHGHHHHDHGGGGGFGGGGHHH5GHHHFGHHHHHFHGGEEFHFEEGGGGHHHHHHFHFHHGBDGHHFHHGGHHEHFGHHGHF?F?E3GHHHHHFF3G2GCFFFD/D/CFHFGGGFGG
@M02034:409:000000000-BFKT7:1:2105:10441:14113 1:N:0:27
AAAGTCGAGGTGCTAAAGTGGCAACCCAGACTAATAGGACTGTTGGTGGTGTAGAGCTTCCTGTAGCCGCATGGCGTTCGTACTTAAATATGGAACTAACCATTCCAATTTTCGCTGTCTCTTATACACATCTCCGAGCCCACGAGACAG
+
BCCCCFCCCCBBGGGGGGFGGGHHHHGGGHGHHHHHHHGHHHHHHHEFGEFHHHHHHHHHHHHHHHHGGGGGGHHFEGGGGHGHHHHHHHHHHHHGHHHHHGHHHGHHHHHHHGGGGEGHHHHHHHHHHGHHHHHGFGGGGHGGGGGGHG
@M02034:409:000000000-BFKT7:1:2105:10681:14119 1:N:0:27
AAAGTCGAGGTGCCTAAAGTGGCAACCCAGACTCCTACTCAGGTTGGTGGTGTAGAGCTTCCTGTAGCCGCATGGCGTTCGTACTTAAATATGGAACTAACCATTCCAATTTTCGCTGTCTCTTATACACATCTCCGAGCCCACGAGACA
+
BABCAFCCCCBBGGGGGGGGGGGHHHHGGHHGHHHHHHHHHHHHHHGGGGEFGHHHHHHHHFHHGHHHHGGGGGHHGGGGGGHHHHHHHHHHHHHHHGHGHHGHHHHGHHHHHHGGGGGGHHHHHHHHGHHHHHHHE/DCDGHFGGGGGF
@M02034:409:000000000-BFKT7:1:2105:11999:14120 1:N:0:27
AAAGTCGAGGTGCCTAAAGTGGCAACCCAGACTAAGTATGTTGGTGGTGTAGAGCTTCCTGTAGCCGCATGGCGTTCGTACTTAAATATGGAACTAACCATTCCAATTTTCGCTGTCTCTTATACACATCTCCGAGCCCACGA
+
A>AAAFA1AAAAFC1FA1GGFGGGF0FEFGCCFGFGAEGH2FFFEEGEFHFGFH1FF1FGGGHHBFEFCGGHHGF?EFGFHHHHHBDDFG1FBFFBCG01GGGE22FBFFG?EGEE12F2GBHFFFCGGGHFFEB//<?/F/B
@M02034:409:000000000-BFKT7:1:2105:26324:14121 1:N:0:27
AAAGTCGAGGTGCCTAAAGTGGCAACCCAGACTCACG
+
AA11ADAADD1AFGGGGGGGCDF0FF0AFAAAEF11A
@M02034:409:000000000-BFKT7:1:2105:10456:14123 1:N:0:27
AAAGTCGAGGTGCTAAAGTGGCAACCCAGACTAATAGGACTGTTGGTGGTGTAGAGCTTCCTGTAGCCGCATGGCGTTCGTACTTAAATATGGAACTAACCATTCCAATTTTCGCTGTCTCTTATACACATCTCCGAGCCCACGAGA
+
A?AA3DAAB?AAGGBFGGFGFFCGHGGGHGFHGHHGHGBGFDBAGHEFFAC1BGFDGBFHHEGEFHHFAEEGEHHGGGGGFHHHHHHHHHHHHHFGHEHGHBGHFGH4GDGEGEEEE?FGHHHHHHGFFBGHHFHDCD@CGE<C@CD
@M02034:409:000000000-BFKT7:1:2105:9510:14126 1:N:0:27
AAAGTCGAGGTGCCTAAAGTGGCAACCCAGACTACGCATCAGGTTGGTGGTGTAGAGCTTCCTGTAGCCGCATGGCGTTCGTACTTAAATATGGAACTAACCATTCCAATTTTCGCTGTCTCTTATACACATCTCCGAGCCCACGAGACA
+
BABCBFBBCCABGGGGGGGGGGFHHHHGGHHGHHHGGEGGHCHHGHGEFDEFGHHHFDHHGHHHHFHGHGGEGGHGGGGGGFHHHHHHFHHHHGFBHHHGFHEHHHHF4FGHHFEGGGFFHHGHGHFHHGHHHHGFGBCDBFCFG??/E<
@M02034:409:000000000-BFKT7:1:2105:19116:14127 1:N:0:27
AAAGTCGAGGTGCCTAAAGTGGCAACCCAGACTAAGAATCAGGTTGGTGGTGTAGAGCTTCCTGTAGCCGCATGGCGTTCGTACTTAAATATGGAACTAACCATTCCAATTTTCGCTGTCTCTTATACACATCTCCGAGCCCACGAGACA
+
ABCBAFCCCCCCGGGGGGGGGGGHHHHGGHHGHHHHHHHHHHHHHHGDFGGFHHHGHHHHHHHHHHHGHGGFGGHHGFGGGGHHHHHFGHHFHHFFGHFHHHFGHHHHHGHHHGEGGGEHHGHHHHHHHHHHHHHGGGGGGGHFGGFGF?
@M02034:409:000000000-BFKT7:1:2105:3427:14129 1:N:0:27
AAAGTCGAGGTGCCTAAAGTGGCAACCCAGACTAAGAATTCGGTTGGTGGTGTAGAGCTTCCTGTAGCCGCATGGCGTTCGTACTTAAATATGGAACTAACCATTCCAATTTTCGCTGTCTCTTATACACATCTCCGAGCCCACGAGACA
+
AAAAAFBBBBAAGGGGGGGGGFFFHGHGDHHGGFHHBGFGEFHFEFFECE1FGGHEFHHHHGHHHGHGHFF?EGHEEGGGGEHHHHGDHFFHFFEBCGDGFEFGHHFFGGHHHHGGGGEGHHHHGHGHFHHHHHHFD/D?GAAECFGGGF
@M02034:409:000000000-BFKT7:1:2105:10188:14132 1:N:0:27
AAAGTCGAGGTGCCTAAAGTGGCAACCCAGACTATGTCGCAGGTTGGTGGTGTAGAGCTTCCTGTAGCCGCATGGCGTTCGTACTTAAATATGGAACTAACCATTCCAATTTTCGCTGTCCTTATACACATCTCCGAGCCCACGAGACAG
+
BCCCBFCBCCBBGGGGGGGFGGGHHHHGGHHGHHHHFFGFEFGHHHGDFGEFEHHFHHHHHHHHGHHHGGFGGGHHGGGGGGHHHHHHHHHHHHFHHHHHHHGHHHHHGHHHHHGGGGGBCDGDGFFHHHHCDDGECFCGGEGCCFGDGG
@M02034:409:000000000-BFKT7:1:2105:11986:14132 1:N:0:27
AAAGTCGAGGTGCCTAAAGTGGCAACCCAGACTAAGTATGTTGGTGGTGTAGAGCTTCCTGTAGCCGCATGGCGTTCGTACTTAAATATGGAACTAACCATTCCAATTTTCGCTGTCTCTTATACACATCTCCGAGCCCACGAGACAGG
+
BBCCAFCCCCCCGGGGGGGGGGGHHHHGGHHGHHHHGHHHHGHHEGFFFGHHGHHHHHHHHHHHHGGFGGEHHGGGGGGHHHHHHHHHHHHHGHGHGHHHHHHHHHHHHHFGGGGGHHHHHHHGGFHHHFHHHFCDGFGHGGGGGGHHG
@M02034:409:000000000-BFKT7:1:2105:3719:14135 1:N:0:27
AAAGTCGAGGTGCCTAAAGTGGCAACCCAGACTAAGAATAAGGTTGGTGGTGTAGAGCTTCCTGTAGCCGCATGGCGTTCGTACTTAAATATGGAACTAACCATTCCAATTTTCGCTGTCTCTTATACACATCTCCGAGCCCACGAGACA
+
BBABBFBBBBAAGGGGCFGGFGGHHHHGGHHGHHHHHHHHHCHEFHGGFGGGEFGBGHHHHHHHFHHHHGGEGGHHGG@FGGHHHHHHHHHHHGHHHHHFHHGHFHHHGHHHHHGGGFEHHGHHFHFHEFBGHHHFE//>@EHGC@@GF?
@M02034:409:000000000-BFKT7:1:2105:16093:14141 1:N:0:27
AAAGTCGAGGTGCCTAAAGTGGCAACCCAGACTGAGTCTCCGGTTGGTGGTGTAGAGCTTCCTGTAGCCGCATGGCGTTCGTACTTAAATATGGAACTAACCATTCCAATTTTCGCTGTCCTTATACACATCTCCGAGCCCACGAGACAG
+
BCCCBFBCBCABGGGGGGGGGGGHHHHGGHHGHGHHGHHHGGGGGGEAFFBFFGGFHHHHHHHHGGHHGGGGGGHHGFGGGFHHHHHHHHHHHHHHHHFHHHFHGHGGHHFHHHGGGGGGHHHHHFFHHFHHHHGGGGGGGHGGGGGGHH
@M02034:409:000000000-BFKT7:1:2105:29432:14145 1:N:0:27
AAAGTCGAGGTGCCTAAAGTGGCAACCCAGACTCCGCCGTCTGTTGGTGGTGTAGAGCTTCCTGTAGCCGCATGGCGTTCGTACTTAAATATGGAACTAACCATTCCAATTTTCGCTGTCTCTTATACACATCTCCGAGCCCACGAGACA
+
BABBBFAADD>AGFGGGGGGGGGHHHHGGHHGGGHGGGFEEHGHHHHEFEEFGFHFGGHHHHHHGFHBFFGGGEHEEEFFGGHHHHGGHHHHHHGFHHGFFFFHHHHFHHHHHHGGFGGBGFHHHHHHGHGHFHGFC@@C@FHFGFGD?>
@M02034:409:000000000-BFKT7:1:2105:11294:14146 1:N:0:27
AAAGTCGAGGTGCCTAAAGTGGCAACCCAGACTAAGCATACGGTTGGTGGTGTAGAGCTTCCTGTAGCCGCATGGCGTTCGTACTTAAATATGGAACTAACCATTCCAATTTTCGCTGTCTCTTATACACATCTCCGAGCCCACGAGACA
+
AAABAFBBBBBBGGGFGGGGGGGHHHHGGHHGHHHHHHHHHHGHGGGEGGFFHHHHHHHHHHHHHHHHHGGGGGHHGGGGGGHHHGFHHHHHHHFHHHHHHHGHHHHHHHHHHGGGGGGHHHHHHHHHHHHHHHHFGBDGGGHGGGGGGG
@M02034:409:000000000-BFKT7:1:2105:7684:14147 1:N:0:27
AAAGTCGAGGTGCCTAAAGTGGCAACCCAGACTGCGAGGCCGGTTGGTGGTGTAGAGCTTCCTGTAGCCGCATGGCGTTCGTACTTAAATATGGAACTAACCATTCCAATTTTCGCTGTCTCTTATACACATCTCCGAGCCCACGAGACA
+
CCCCCFCCCCCCGGGGGGGFGGGHHHHGGGHGHHHGGGGGGGGGGGGEFGEFGHHHHHHHHHHHHHHHGGGGGGHHFGGGGFHHHHHHBGHHHHHHHHHHHHHHHHHHGGHHHHGGGGGHHHHHHHGHFHEHHHGHGCGGGGGGGFGFGC
@M02034:409:000000000-BFKT7:1:2105:19123:14154 1:N:0:27
AAAGTCGAGGTGCCTAAAGTGGCAACCCAGACTTGTGATGCGGTTGGTGGTGTAGAGCTTCCTGTAGCCGCATGGCGTTCGTACTTAAATATGGAACTAACCATTCCAATTTTCGCTGTCTCTTATACACATCTCCGAGCCCACGAGACA
+
AAABAFBBCBABGGGGGGGGGGGHHHHGGHHGHHHHHHHHHGGEFGGFFGEFFGHHHHHHGHHHHHHGHGGFGGHHGGGGGGHHHHHHFHHHHHHHGHEBFFHHHHFHHHHHHBEFGCFGHHHHHHDHHFFFCHHFD<CCGGHGCCGGDC
@M02034:409:000000000-BFKT7:1:2105:19067:14155 1:N:0:27
AAAGTCGAGGTGCCTAAAGTGGCAACCCAGACTGGG
+
BCCDCFCCCCCCGGGGGGGGGGGHHHHGGHHGH32F
@M02034:409:000000000-BFKT7:1:2105:13386:14156 1:N:0:27
AAAGTCGAGGTGCCTAAAGTGGCAACCCAGACTAGGTCGACTGTTGGTGGTGTAGAGCTTCCTGTAGCCGCATGGCGTTCGTACTTAAATATGGAACTAACCATTCCAATTTTCGCTGTCTCTTATACACATCTCCGAGCCCACGAGAC
+
CCCCCFBCCCAAGGGGGGGGGGGHHHHGGHHGHHGHHHGGGGGGHHAFEGGFHHHFGHHHHHHHHHHGHGGGGGHHGGGGGGHHHHHGHHHHHGFGHHHFHHHHHHHHHHHHHHEDGGGHHHHHHHGHFHGHHGHGGCCCGGHGGGGGG
@M02034:409:000000000-BFKT7:1:2105:26232:14162 1:N:0:27
AAAGTCGAGGTGCCTAAAGTGGCAACCCAGACTAATAATCCTGTTGGTGGTGTAGAGCTTCCTGTAGCCGCATGGCGTTCGTACTTAAATATGGAACTAACCATTCCAATTTTCGCTGTCTCTTATACACATCTCCGAGCCCACGAGACA
+
AABBAFBBBBABGGGGFDGGGGGHHHHGGHFGHFDGHHHHHHHHHHGGGGGGHHH5GHHHHHHHHHHFHFGEEGHHFGGGGGHHHHF3FHHHHHFFGHHHHHHGHHFHGGHHHHGCGGGGHGHHGGBGGHBGGHHFDCFGGGGFFCGD?F
@M02034:409:000000000-BFKT7:1:2105:3349:14176 1:N:0:27
AAAGTCGAGGTGCCTAAAGTGGCAACCCAGACTGTTTGTGGGGTTGGT
+
BCCCBFAADDBBGGGFFGGFGGGHHHHG2GHGHH3D5BBFEAEE200B
@M02034:409:000000000-BFKT7:1:2105:26220:14179 1:N:0:27
AAAGTCGAGGTGCCTAAAGTGGCAACCCAGACTGGGAAGATGGTTGGTGGTGTAGAGCTTCCTGTAGCCGCATGGCGTTCGTACTTAAATATGGAACTAACCATTCCAATTTTCGCTGTCTCTTATACACATCTCCGAGCCCACGAGACA
+
CCCCCFCCCCCBGGGGGGGGGGGHHHHGGHGGHB2FBEEEGGHHFGFECEGFA3DADEDG5GGFB5FBDEG0BEE1EEEFEEEEFGH33BGBGFB3BEGHE0BBFDHD4DFHG4@FEEEGGFFGDF?DHF2BGGH2?/>@?F/<CC?/C?
@M02034:409:000000000-BFKT7:1:2105:12628:14185 1:N:0:27
AAAGTCGAGGTGCCTAAAGTGGCAACCCAGACTACGAGGGATGTTGGTGGTGCAG
+
AAAA>DA1>1>AGCD1EFGGFGGHGHHCGHHGHFGEE?EGACEA22AB/EEG11B
@M02034:409:000000000-BFKT7:1:2105:21319:14188 1:N:0:27
AAAGTCGAGGTGCCTAAAGTGGCAACCCAGACTTCGCCGCCTGTTGGTGGTGTAGAGCTTCCTGTAGCCGCATGGCGTTCGTACTTAAATATGGAACTAACCATTCCAATTTTCGCTGTCTCTTATACACATCTCCGAGCCCACGAGAC
+
BBBBBFBBBBBBGGGGGGGGGFGHHHHEEGG2FGAFEEEEEECGHFHGFG1AGEGFHHHHHHHG5FGBFEE@EGFAEEEEEFFFHHHHHDFGGH3FGHHHFGBEGHEFFGHFHFE/FDDFFF3GGHEFDGB2F2@2CC?@CFEG@/@DA
@M02034:409:000000000-BFKT7:1:2105:12609:14188 1:N:0:27
AAAGTCGAGGTGCCTAAAGTGGCAACCCAGACTACGAGGGATGTTGGTGGTGTAGAGCTTCCTGTAGCCGCATGGCGTTCGTACTTAAATATGGAACTAACCATTCCAATTTTCGCTGTCTCTTATACACATCTCCGAGCCCACGAGACA
+
AAAAAFBADDAAGGGG4FEBEGGFFFHGGHHCHHGGGGGGGHFFGFE1FEABAGHHFHEHFFHFGBGBHGGGGGHHGEGGG?FHGHFGFGGBFGDBCGFFHHBGHFBFHHBGFBEFGGAGHBG3GED3BGGFHHHFECFC/?GFGGGGGB
@M02034:409:000000000-BFKT7:1:2105:6661:14193 1:N:0:27
AAAGTCGAGGTGCCTAAAGTGGCAACCCAGACTAGTGCGAAGGTTGGTGGTGTAGAGCTTCCTGTAGCCGCATGGCGTTCGTACTTAAATATGGAACTAACCATTCCAATTTTCGCTGTCTCTTATACACATCTCCGAGCCCACGAGACA
+
AABBBFCCBDABGGGGGGGGGGGHGHHGGHHGHHHHHHGGGGGCGGGEFGGFGFHFGHHHFHHHHFHEHGGCGGGEFEGGFEFHHHHHHHHHFHFFHHHHGGFHHHGGHHHHHHGGGGDFHHHHHHHFHHEGHGGGCCGCCGHGGGGGGH
@M02034:409:000000000-BFKT7:1:2105:13942:14206 1:N:0:27
AAAGTCGAGGTGCCTAAAGTGGCAACCCAGACTGCTACTGGTGTTGGTGGTGTAGAGCTTCCTGTAGCCGCATGGCGTTCGTACTTAAATATGGAACTAACCATTCCAATTTTCGCTGTCTCTTATACACATCTCCGAGCCCACGAGACA
+
AAABBFBBBBABGGGGGGGGGGGHHHHGGHHGHCHF5BFHHHHHFEHGE?EFFEG5DFGFDGHGDFB5AEG@EEFAEEEGGEEFGH@3EFGGFD33BGHGB0?FFDH4EGFHF4>EFEEGFHHHFF3HFHBCGGHFD//B@?/F@?@?EF
@M02034:409:000000000-BFKT7:1:2105:27720:14210 1:N:0:27
AAAGTCGAGGTGCCTAAAGTGGCAACCCAGACTCCGCCGCCGGTTGGGGGTGTAGAGCTTCCTGTAGCCGCGTGGCGTTCGT
+
AAAABFBBBBABFGGGGGGGGGGFFHHEGHE2F3BE2A220AAEEG?0>0EEE3B3B43B3BBD@444B?E/>>E/<?>//<
@M02034:409:000000000-BFKT7:1:2105:13995:14212 1:N:0:27
AAAGTCGAGGTGCCTAAAGTGGCAACCCAGACTCTTCCTACTGTTGGTGGTGTAGAGCTTCCTGTAGCCGCATGGCGTTCGTACTTAAATATGGAACTAACCATTCCAATTTTCGCTGTCTCTTATACACATCTCCGAGCCCACGAGACA
+
BBCBBFBBCDABGGGGGGGGGGGHHHHGGHHGHHHHHHHHHHHHHHHFFGEFGHHFHHHHHHHHHHHHHGGGGGHHGGGGGGGHHHHHHHHHHHHGHHHHHHHHFHHHHHHHHEFGGGGHHGHHHGHHHHFFHHGGFCFGGGHEGGFGFG
@M02034:409:000000000-BFKT7:1:2105:23583:14213 1:N:0:27
AAAGTCGAGGTGCCTAAAGTGGCAACCCAGACTGATAATAATGTTGGTGGTGTAGAGCTTCCTGTAGCCGCATGGCGTTCGTACTTAAATATGGAACTAACCATTCCAATTTTCGCTGTCTCTTATACACATCTCCGAGCCCACGAGACA
+
BBABBFCCCCBAGGGGGGGGGGGHFGHGGGHGHHHHHHHHHHHFHHGEFEEFGFHGHHHHHHHHGHHHHGGGGFHGGGGGGGHHHHHHHHHHHHHGHHHFHHFFHHHGHHHHHHGGGGFFDHFHHHHHFFHHGHHFCB?BCCHGGGGGGB
@M02034:409:000000000-BFKT7:1:2105:3535:14214 1:N:0:27
AAAGTCGAGGTGCCTAAAGTGGCAACCCAGACTATGCAGAATGTTGGTGGTGTAGAGCTTCCTGTAGCCGCATGGCGTTCGTACTTAAATATGGAACTAACCATTCCAATTTTCGCTGTCTCTTATACACATCTCCGAGCCCACGAGACA
+
AABCBFCCBCBBGGGGGGGGGGGGGEHGGHHGHGHHHHHHHHHHHHHGGGEFHHHGFHHHHGHHHHHFHGGFGFHFFEGGGGHHHHHHFFHHHHGFHHGHHHGHHHGHHHHHHHGGGGGHHHHHHHFHGGHHHHHFFDGFGGHGGGGGFF
@M02034:409:000000000-BFKT7:1:2105:28096:14215 1:N:0:27
AAAGTCGAGGTGCCTAAAGTGGCAACCCAGACTACGAAGAATGTTGGTGGTGTAGAGCTTCCTGTAGCCGCATGGCGTTCGTACTTAAATATGGAACTAACCATTCCAATTTTCGCTGTCTCTTATACACATCTCCGAGCCCACGAGAC
+
AAABBFBB@BAAFGGGGGGGGGGGFEHGGHHGHHHAEFGGHHHHHFCEFGEFGBGDGFHHHFHGGFHBFE00EEHGGFGFFEGHHHHGDHFHHHGFFHHFFFFHHHGE4FFHHD/?EEFBFFGHFGGDBFB2?BFBE</BDACFCCDCD
@M02034:409:000000000-BFKT7:1:2105:25783:14217 1:N:0:27
AAAGTCGAGGTGCCTAAAGTGGCAACCCAGACTAATACGAATGTTGGTGGTGTAGTGCTTCCTGTAGCCGCATGGCGTTCGTACTTAAATATGGAACTAACCATTCCAATTTTCGCTGTCTCTTATACACCTCTCGGAGC
+
BBBBBFBBBBAAGGGGGGGGGGGFHHHGGHHGHFAF55AAFGCFFFA222EFG3F5A5BFDGHHB5AAFAE0EEF1?>EFEEFGA@F@FGHEBF33B3FHE?3GEFG4?B3GGD/?E//B4BBF?F4BG22BBDH/??FC
@M02034:409:000000000-BFKT7:1:2105:27214:14222 1:N:0:27
AAAGTCGAGGTGCCTAAAGTGGCAACCCAGACTAAGAATGGGGTTGGTGGTGTAGAGCTTCCTGTAGCCGCATGGCGTTCGTACTTAAATATGGAACTAACCATTCCAATTTTCGCTGTCTCTTATACACATCTCCGAGCCCACGAGAC
+
BBBBBFBBBBBBGGGGGFGGGGGHHHHGGHHGHHHHHHHHHFGGGGGGFGFFGHHGHHHHHHHHHHHHHFFEGGHHFGGGEFHHHHHGHHGHHHEFHHFGHHFHGHHHHHHHHHGGGGGGHHHHHHHHHHBHFHBGE?FFGEGGGFGGG
@M02034:409:000000000-BFKT7:1:2105:5735:14224 1:N:0:27
AAAGTCGAGGTGCCTAAAGTGGCAACCCAGACTACTAATAAGGTTGGTGGTGTAGAGCTTCCTGTAGCCGCATGGCGTTCGTACTTAAATATGGAACTAACCATTCCAATTTTCGCTGTCTCTTATACACATCTCCGAGCCCACGAGACA
+
AAABAFAABDAAGGGGGGFGGDFHHHHGGHHGHBBGGHHHFFHGGHGEFGEFGHG5FFHHFFHFGHHEHEGEFGHGEGGGGGHHGHFDGHBFGHFGBGFGFGGHHHHHFGHFHFEGGGGB4FGHHHE?3FDHHHHH?@C/CEGE@CFFGG
@M02034:409:000000000-BFKT7:1:2105:21042:14225 1:N:0:27
AAAGTCGAGGTGCCTAAAGTGGCAACCCAGACTCCTCCGCCGGTTGGTGGTGTAGAGCTTCCTGTAGCCGCATGGCGTTCGTACTTAAATATGGAACTAACCATTCCAATTTTCG
+
AAAAA3AAA1AABGG11BAF1BF0GGFGGHGGHHCGFHGGCGCEF?/AAEECGDGHFFGHFHHHDGGGHGGC?EFGEEEGGGFEFDB>DGHFDHHBGHH1BFGFFHGGHHHHG2<
@M02034:409:000000000-BFKT7:1:2105:13949:14226 1:N:0:27
AAAGTCGAGGTGCCTAAAGTGGCAACCCAGACTGCTACTGGTGTTGGTGGTGTAGAGCTTCCTGTAGCCGCATGGCGTTCGTACTTAAATATGGAACTAACCATTCCAATTTTCGCTGTCTCTTATACACATCTCCGAGCCCACGAGAC
+
BBBBAFBBBBBBGGGFGGGGGGGHHHHGGHHGGHHHHGHHHHHHGHHGFGEFGGHGHHHHHHHHHHHHHGGGGGHHGGCGGGHHHHHGHHHHHHHGFHHHHHGHHHEFHHHHHHGFGGGGHGHHHHGFFFGHHHHHGDCCGGHGGGGGG
@M02034:409:000000000-BFKT7:1:2105:25598:14231 1:N:0:27
AAAGTCGAGGTGCCTAAAGTGGCAACCCAGACTCATTTTGGTGTTGGTGGTGTAGAGCTTCCTGTAGCCGCATGGCGTTCGTACTTAAATATGGAACTAACCATTCCAATTTTCGCTGTCTTTATACACATCTCCGAGCCCACGAGACAG
+
CCCCCFCCCCBCGGGGGGGGGGGHHHHGEGHGHH3GG5FG2GGHGHHEFGFFHHHBGHHHHGHHHHHHHGGFGGHGGGGGGEGEHHHGFGFHHE3GGHHGFFDFFHHHHGHHHHGGGGEEHHH4GDHFH2FCD?FF?GGGEHGGCC/C0F
@M02034:409:000000000-BFKT7:1:2105:28104:14232 1:N:0:27
AAAGTCGAGGTGCCTAAAGTGGCAACCCAGACTACGAAGAATGTTGGTGGTGTAGAGCTTCCTGTAGCCGCATGGCGTTCGTACTTAAATATGGAACTAACCATTCCAATTTTCGCTGTCTCTTGTACACATCTCCGAGACCACGAGAC
+
AAAB3BAA3@?4FGFDBB4AFGFFFGGEG2BACG3AAAE233ADFDF2A1A1FFF5D5ABB35B5AD53EEEEEF10E/1EAC?FFFHDBEEGD3BBB3C3?3BBFFFGBFGH4E?EGE3G4FF1B12FDDG1BBD</</?/<F//@DD
@M02034:409:000000000-BFKT7:1:2105:25617:14235 1:N:0:27
AAAGTCGAGGTGCCTAAAGTGGCAACCCAGACTCCTAAGCCTGTTGGTGGTGTAGAGCTTCCTGTAGCCGCATGGCGTTCGTACTTAAATATGGAACTAACCATTCCAATTTTCGCTGTCTCTTATACACATCTCCGAGCCCACGAGAC
+
BBCCAFCBCCCCGGGGGGGGGGGHHHHGGHHGHHHHHGHHHHHHHHHGGGGFHHHFGHHHHHHHHHHGHGGGGGHHGGGGGGHHHHHHHHGHHHHGGHGGHHHHHHGHFFHHHHGGGGGFHHHHGHHHGHDHHHHFF@C?CFHGGGGGG
@M02034:409:000000000-BFKT7:1:2105:27225:14235 1:N:0:27
AAAGTCGAGGTGCCTAAAGTGGCAACCCAGACTAAGAATGGGGTTGGTGGTGTAGAGCTTCCTGTAGCCGCATGGCGTTCGTACTTAAATA
+
>AA>>BAADDAAGGGGFGGGGGGHHHHGGHH2AD3BBEHBF2EAAE0BAEEAAAF5FFBBBFGHHFBAA>>0EE11>BEGCEFHHHHFEGH
@M02034:409:000000000-BFKT7:1:2105:4546:14239 1:N:0:27
AAAGTCGAGGTGCCTAAAGTGGTAACCCAGACTCAGTGTTATGTTGGTGGTGTAGAGCTTCCTGTAGCCGCATGGCGTTCGTACTTAAATATGGAACTAACCATTCCAATTTTCGCTGTCTCTTATACACATCTCCGAGCCCACGAGACA
+
BCBBBFBBCCABGGGGGGGGGGGFHGHHGHHGHHHGFGFHHHHHHHHEFGEFGFHGGHHHGHHGGGHHHGGGGGHHGGGGGGHHHHHHGHHHHHHFHHGFFHGHHHHGHHHHHHGGGGGGHHHHGHFHGHGHHHHHECGCFGHGGGGGGG
@M02034:409:000000000-BFKT7:1:2105:3168:14241 1:N:0:27
AAAGTCGAGGTGACTAAAGTGGCAACCCAGACTAAGGATAAGGTTGGTGGTGTAGAGCTTCCTGTAGCCGCATGGCGTTCGTACTTAAATATGGAACTAACCATTCCAATTTTCGCTGTCTCTTATACACATCTCCGAGCCCACGAGAC
+
AABBAFAACBBCGGGGGGGFGFGHHHHGGHHGHHHHHFHFGHHFGHGGGGGGGHHHHHHHHHHHHHHHHGGFGGHHGGGGGGFHHHHGHHHHHHHFHHGGHHFHHHHHHHHHHHGGGGGHHHHHHHFHFGFFFHFHGDCGGGHGGGGGG
@M02034:409:000000000-BFKT7:1:2105:4684:14243 1:N:0:27
AAAGTCGAGGTGCCTAAAGTGGCAACCCAGACTCTGAGTTATGTTGGTGGTGTAGAGCTTCCTGTAGCCGCATGGCGTTCGTACTTAAATATGGAACTAACCATTCCAATTTTCGCTGTCTCTTATACACATCTCCGAGCCCACGAGACA
+
AAAB>FBBBDAAGGGGGGGGGGGGHHHGGHHGHHHHHHHGHHHHHHHDFGGGHDHFHHHHGHHHGFHGHGGEGGHFGGGGGGHHGHHGHHGHHHGFGHGFHHGHHHHHHHGHHHGGGGGHHHHHGHGHGHGHHHHHA@F/@FHFDDCDGF
@M02034:409:000000000-BFKT7:1:2105:14854:14245 1:N:0:27
AAAGTCGAGGTGCCTAAAGTGGCAACCCAGACTCAGAAGCATGTTGGTGGTGTAGAGCTTCCTGTAGCCGCATGGCGTTCGTACTTAAATATGGAACTAACCATTCCAATTTTCGCTGTCTCTTATACACATCTCCGAGCCCACGAGACA
+
BBBCBFCCCCABGGGFGGGFGGGGHHHGGHHGHHHGHHHHHHHHHHHFFGEFGHHHGGHHHHHHGGHGFGGEGGHHGGGGGGHHHHHHHHHHHHGFFHHGHHFHHHHHHHHHHHGGGGGHHGHHHHHHGHFHGHFFFCGGGGHGGGGGGH
@M02034:409:000000000-BFKT7:1:2105:24184:14247 1:N:0:27
AAAGTCGAGGTGCCTAAAGTGGCAACCCAGACTACGCAGGTGGTTGGTGGTGTAGAGCTTCCTGTAGCCGCATGGCGTTCGTACTTAAATATGGAACTAACCATTCCAATTTTCGCTGTCTCTTATACACATCTCCGAGCCCACGAGAC
+
AAAAAFBBDBAAGGGGGGGGG4FCGHHGGHHGHG322AEEGFAEAA0EF?ECAGG5DGBGBGHHFDD5GEEEGGHGGGEGGGHFEHHFGGGFEE3BFGHHFHHHHHGGBGFHHH?GGA?BGFGDHH2?DGGGCFHFGCGGGGHGG/C?A
@M02034:409:000000000-BFKT7:1:2105:25605:14248 1:N:0:27
AAAGTCGAGGTGCCTAAAGTGGCAACCCAGACTCCTAAGCCTGTTGGTGGTGTAGAGCTTCCTGTAGCCGCATGGCGTTCGTACTTAAATATGGAACTAACCATTCCAATTTTCGCTGTCTTTTATACACTTCTCCGAGCCCACG
+
AABBAFBABAABGGGGFGGGGGGGHHHGGHHGHGGHFH33AGHHHHHFGGEFHHHHHHHHHHHHHHGGHGGEGGHHGGGGGGHGHHHHFHHHHGHEGHF@GHFFHHFGHHHHHHGGGGGFF4BGBG43F23B2BB3C/>CGGHFF
@M02034:409:000000000-BFKT7:1:2105:16246:14249 1:N:0:27
AAAGTCGAGGTGCCTAAAGTGGCAACCCAGACTAATACTCCGGTTGGTGGTGTAGAGCTTCCTGTAGCCGCATGGCGTTCGTACTTAAATATGGAACTAACCATTCCAATTTTCGCTGTCTCTTATACACATCTCCGAGCCCACGAGACA
+
CCCABFBBBCBBGGGGGGGGGGGHHGHGGHHGHHHHHHGGHGGFFGGEFGEFHFGFHHGHHHHHHHHHHGGGGGHHGEGGGGGHHHHHHFHFHHHGHGDGHHFHHFFHHHHHHFGGGGEDFHHHHGGFFGHBFHHBC/DFFGHGGGCDGG
@M02034:409:000000000-BFKT7:1:2105:28871:14249 1:N:0:27
AAAGTCGAGGTGCCTAAAGTGGCAACCCAGACTCCTCCTCCTGTTGGTGGTGTAGAGCTTCCTGTAGCCGCATGGCGTTCGTACTTAAATATGGAACTAACCATTCCAATTTTCGCTGTCTCTTATACACATCTCCGAGCCCACGAGAC
+
BBBBBFBBBBBBGGGGGBGGGGGGHHHGGHHGHHHHHHHHHHHHHHHGFGFFHHHHHHHHHHFHGHHGHGGGGGHHFGGGGGHHHHHHHHHHHGGHGHHGFHHHHHHHHHHHHHGGGGGHHHHGHFFHHHHHHHFFFCGFGEHGGGGGG
@M02034:409:000000000-BFKT7:1:2105:28186:14279 1:N:0:27
AAAGTCGAGGTGCCTAAAGTGGCAACCCAGACTACGCCGGCGGTTGGTGGTGTAGAGCTTCCTGTAGCCGCATGGCGTTCGTACTTAAATATGGAACTAACCATTCCAATTTTCGCTGTCTCTTATACACATCTCCG
+
A>ABAFBBBBBBGGGGGDGBGGGHHHHGGHHGGHFGGGGGGGG>>EG1FG1F?3F3BBGHFHHHHHBFGA//>?G0EEE/EEG/?FDGHHBDBHDFGGBFGHHHGFF2??GHHF@//EDB11DGDGBGFHGHCD1><
@M02034:409:000000000-BFKT7:1:2105:29397:14292 1:N:0:27
AAAGTCGAGGTGCCTAAAGTGGCAACCCAGACTAAGTCGGAGGTTGGTGGTGTAGAGCTTCCTGTAGCCGCATGGCGTTCGTACTTAAATATGGAACTAACCATTCCAATTTTCGCTGTCTCTTATACACATCTCCGAGCCCACGAGACA
+
AAAB>DAADBABGGGGGGGFFGFHHEGGGDHAGHHGB5EE2AEEFF?1AEEF1BFFDFFF5BDBB5F53BE>EEA1>B>1?EC1FGHGFBGG?ED33BEC3?3FB??4BFFGG4>?FDDBGB3FBGFBBC2G2F@D?/><@/<FC@CD<<
@M02034:409:000000000-BFKT7:1:2105:20845:14297 1:N:0:27
AAAGTCGAGGTGCCTAAAGTGGCAACCCAGACTTATACTCCGGTTGGTGGTGTAGAGCTTCCTGTAGCCGCATGGCGTTCGTACTTAAATATGGAACTAACCATTCCAATTTTCGCTGTCTCTTATACACATCTCCGAGCCCACGAGACA
+
BBABBFBB?DABGGGGGGGGGGGGHHHGGHHGHHHHHHGHHGCGGGGEFGEFHFGFGHHHGGHFGHHHHGGEFGHFFEGFGEHHHHHFHHGHHGGGGHHHHFHHHHHHHGGHHHEFGGGHHHGHFHHHHGHHBGHGECGGCGHGGCGDDC
@M02034:409:000000000-BFKT7:1:2105:16098:14305 1:N:0:27
AAAGTCGAGGTGCCTAAAGTGGCAACCCAGACTGGGAAGATTGTTGGTGGTGTAGAGCTTCCTGTAGCCGCATGGCGTTCGTACTTAAATATGGAACTAACCATTCCAATTTTCGCTGTCTCTTATACACATCTCCGAGCCCACGAGACA
+
AAAAAFBADBAAGGGGGGGGGFGFHHFGGHHGHGAGFFEFGHHGHHHDFGEGHHHHGHHGHHHGGGFFHGGGGGHHGGCGGGGHHGGG3GHHHHEGFFFFHHHHBFHFHHHHFHFEFGDFBDGFBHGB3BD2CGBGDF/B@FGFGG??C<
@M02034:409:000000000-BFKT7:1:2105:6355:14316 1:N:0:27
AAAGTCGAGGTGCCTAAAGTGGCAACCCAGACT
+
AAAAAFA1ADAAGGGGBBGBGGGHFGCEEHHGG
@M02034:409:000000000-BFKT7:1:2105:16081:14318 1:N:0:27
AAAGTCGAGGTGCCTAAAGTGGCAACCCAGACTGGGAAGATTGTTGGTGGTGTAGAGCTTCCTGTAGCCGCATGGCGTTCGTACTTAAATATGGAACTAACCATTCCAATTTTCGCTGTCTCTTATACACATCTCCGAGCCCACGAGACA
+
BBBBAFBBB@AAGGGGGDGGGGGHHHHGGGHGHHHHFHFHHHHHHHHEFGEAGHHBGHHHFHHHHHHFHGGEEGHHGGGFGGHHHHHFHHGHHHGHFHGHHHFFHHHHHHHHHHEEGGFGHHHHHHGHGHHHHHDHGFGGGGHGFGFGG?
@M02034:409:000000000-BFKT7:1:2105:14225:14318 1:N:0:27
AAAGTCGAGGTGCCTAAAGTGGCAACCCAGACTCCTCAGATGGTTGGTGGTGTAGAGCTTCCTGTAGCCGCATGGCGTTCGTACTTAAATATGGAACTAACCATTCCAATTTTCGCTGTCTCTTATACACATCTCCGAGCCCACGAGACA
+
AABAADABB@ABGGGGGGFGGGGHFHFGGHFGHHGHHHHFGHGHHFGEFGEEHEHHHHHHHHHHHFHGFGGCGFF1EEECFEGHHHGHHHHHHGFBEHFFECBGHFHFGGHFFFEGGAFFFHGHEHG3FGFGHHGDE/@CGEEFGGCGFF
@M02034:409:000000000-BFKT7:1:2105:23702:14320 1:N:0:27
AAAGTCGAGGTGCCTAAAGTGGCAACCCAGACTACTCCTCCTGTTGGTGGTGTAGAGCTTCCTGTAGCCGCATGGCGTTCGTACTTAAATATGGAACTAACCATTCCAATTTTCGCTGTCTCTTATACACATCTCCGAGCCCACGAGACA
+
CCCCCFCCC@ABGGGGGGGGGGGHHHHGGDGGHHGHHHHHHHHHHFHFFFGFHGHHGHHHHHHHHHFHFGGCGGHFGGGGGEFHHHHBBGGHGH3FEGGHFGBGGGHFHGFFHFFGGGEG4GGHDEGHHHGHHHHFD/>CDGGFG@DGG<
@M02034:409:000000000-BFKT7:1:2105:21805:14324 1:N:0:27
AAAGTCGAGGTGCCTAAAGTGGCAACCCAGACTGCGAAGCAGGTTGGTGGTGTAGAGCTTCCTGTAGCCGCATGGCGTTCGTACTTAAATATGGAACTAACCATTCCAATTTTCGCTGTCTCTTATACACATCTCCGAGCCCACGAGACA
+
BABCCFCCCCBCGGGGGGGGGGGHFHHGGHAFHHHEEGGGHHHHHHGEFGEFGHHHHHHHHHHHHHHHHGGGGGHHGGGGGGHHHHHHHHHHHHHHHHGGHHHHHHGHHHHHHHGGGGGHHHHHHHGHGHHHHHHGEFGGGGGGGGGGGF
@M02034:409:000000000-BFKT7:1:2105:5106:14325 1:N:0:27
AAAGTCGAGGTGCCTAAAGTGGCAACCCAGACTCCGTCGCGTGTTGGTGGTGTAGAGCTTCCTGTAGCCGCATGGCGTTCGTACTTAAATATGGAACTAACCATTCCAATTTTCGCTGTCTCTTATACACATCTCCGAGCCCACGAGACA
+
CBBCBFCCCBABGGGGGGGGGGGHHHHGGHHGHHHGGHGGGGGGHHHGFGFFHHHHHHHHHHHHGHHHHGGGGGHHGGGGGGHHHHHHHHHHHHHFHHGGHHGHHHGHHHHHHHGGGGGHHHHHGHGHGHGHGHGFDCGCGGHGGGGGGG
@M02034:409:000000000-BFKT7:1:2105:24358:14331 1:N:0:27
AAAGTCGAGGTGCCTAAAGTGGCAACCCAGACTAAGTCGAGTGTTGGTGGTGCAGAGCTTGCTGTAGCCGCATG
+
BCCCBFCCCBCCGGGGGGGGGGGHHHHGGGHGHHBF5FE2EGGG5EEFA1EA33D51A333BBBF5A53AE0E?
@M02034:409:000000000-BFKT7:1:2105:9782:14334 1:N:0:27
AAAGTCGAGGTGCCTAAAGTGGCAACCCAGACTCCGCGTTGTGTTGGTGGTGTAGAGCTTCCTGTAGCCGCATGGCGTTCGTACTTAAATATGGAACTAACCATTCCAATTTTCGCTGTCTCTTATACACATCTCCGAGCCCACGAGACA
+
BBCCBFBBCCBCGGGGGGGGGGGHHHHGGHHGHHHEEGFGGGGHHHHFGGFGGHHHHHHHHHHHHHHHHGGGGGHHGEGGGFHHHHHHHHGHHHFHGHHGHHGHHHHHHHHHHHGGGGGHHHHHHHGHGHFHHHHFDCGCGGHGGGGGGG
@M02034:409:000000000-BFKT7:1:2105:25516:14334 1:N:0:27
AAAGTCGAGGTGCCTAAAGTGGCAACCCAGACTACGACTGGTGTTGGTGGTGTAGAGCTTCCTGTAGCCGCATGGCGTTCGTACTTAAATATGGAACTAACCATTCCAATTTTCGCTGTCTCTTATACACATCTCCGAGCCCACGAGACA
+
AAABAFCCBCAAGGGGGGGGGGGGGAGGGHHGHHHGCGGGHHGHGHEEFGEFHFHFHFHHHFHHHHHHHGGEGGHHGGGGGEHHHHGFGHFFHHHHGHHGHHHHHHGFHGHHHGFCGGFE3FGHGHFHFGDBGHHDECGC@FGGGDD<<<
@M02034:409:000000000-BFKT7:1:2105:12367:14339 1:N:0:27
AAAGTCGAGGTGCCTAAAGTGGCAACCCAGACTAAGCCTCCGGTTGGTGGTGTAGAGCTTCCTGTAGCCGCATGGCGTTCGTACTTAAATATGGAACTAACCATTCCAATTTTCGCTGTCTCTTATACACATCTCCGAGCCCACGAGACA
+
ABCBAFBBBBBCGGGGGGGGGGGHHHHGGHHGHHHCCCG22AFG?GF1FAFFFBF5B5BGAGHFFAF5@EG0EEF?E>EFFA2?1FH@GHFEGFB3FFHGCB3GGDGBFGFHFD<?E??FGEFFBHDBF?FFGHH2C/<D@CGFGGGGCF
@M02034:409:000000000-BFKT7:1:2105:21606:14342 1:N:0:27
AAAGTCGAGGTGCCTAAAGTGGCAACCCAGACTAGGAAGGAGGTTGGTGGTGTAGAGCTTCCTGTAGCCGCATGGCGTTCGTACTTAAATATGGAACTAACCATTCCAATTTTCGCTGTCTCTTATACACATCTCCGAGCCCACGAGACA
+
BBCCAFCBCCBCGGGGGGGGGGGHHHHGGHHGHHHHHHHGHHGGHHGGGGGGHHHHHHHHHHHHHHHHHGGGGGHHGGGGGGGHHHGGHHHHHHHHHHHEHHHHHGHHHHHHHHGGGGGHHHHHHHHHGHHHHHHHEBGCGGHGGGGGGF
@M02034:409:000000000-BFKT7:1:2105:20358:14346 1:N:0:27
AAAGTCGAGGTGCCTAAAGTGGCAACCCAGACTCGGACGAAGGTTGGTGGTGTAGAGCTTCCTGTAGCCGCATGGCGT
+
BBCCBFBCCBBCGGGGGGGGFGGHHHHGGHHF332AAAEEAEEHFH0FECGA13D5AEAEBFGGGFE5BEE/EE?1/>
@M02034:409:000000000-BFKT7:1:2105:20393:14357 1:N:0:27
AAAGTCGAGGTGCCTAAAGTGGCAACCCAGACTCCTAATAGTGTTGGTGGTGTAGAGCTTCCTGTAGCCGCATGGCGTTCGTACTTAAATATGGAACTAACCATTCCAATTTTCGCTGTCTCTTATACACATCTCCGAGCCCACGAGACA
+
BBBBBFBBBBBBGGGGGGGGGGGHFHGGGHGGHGHHHHHHHGHHHHHGFGEFGGHFGHHHHHHHHHHHGGGGGGGGGGEFEGHHHHHFFGFHHGGGGHHGHHGHHHGHHHHHHHGGGGEFFFHHGHFHHHFGHHHBD?FGGGHGGGGCA?
@M02034:409:000000000-BFKT7:1:2105:16745:14367 1:N:0:27
AAAGTCGAGGTGCCTAAAGTGGCAACCCAGACTGAGCCGCGGGTTGGTGGTGTAGAGCTTCCTGTAGCCGCATGGCGTTCGTACTTAAATATGGAACTAACCATTCCAATTTTCGCTGTCTCTTATACACATCTCCGAGCCCACGAGACA
+
CCCCCFCCCCBCGGGGGGGGFGGHHHHGGHHGHHHHHHGGGGGGGGGGGGGFHHGHHHHHHHHHHHHHHGGCGGHHGGGGGGHGHHHHGHHHHHFHHF?GHHFHGHHHBFHHHHGGGGGHHGHHFHHHHHGHHHHHGFGGGGHGGGGGDC
@M02034:409:000000000-BFKT7:1:2105:10491:14368 1:N:0:27
AAAGTCGAGGTGCCTAAAGTGGCAACCCAGACTCAGCCGCCGGTTGGTGGTGTAGAGCTTCCTGTAGCCGCATGGCGTTCGTACTTAAATATGGAACTAACCATTCCAATTTTCGCTGTCTCTTATACACATCTCCGAGCCCACGAGAC
+
CCCCCFCCCCBCGGGGGGGGGGGHHHGGGHHGHHH333A222AEFGGGGGGGHHHHHHHHHGHHHHHHGGGEFGHHGGGGGGCGHHHHGHHHHGGHHHFFGHHHHHGFHHHHHHGGGGGHHHHHHHHFFFHHHHFGD@?CCGHGFCFDG
@M02034:409:000000000-BFKT7:1:2105:25547:14370 1:N:0:27
AAAGTCGAGGTGCCTAAAGTGGCAACCCAGACTTGTGCGCCGGTTGGTGGTGTAGAGCTTCCTGTAGCCGCATGGCGTTCGTACTTAAATATGGAACTAACCATTCCAATTTTCGCTGTCTCTTATACACATCTCCGAGCCCACGAGACA
+
CCCCCFCCCCAAGGGGGGGGGGGHHHHGGGHGGHHHHHGGGGGEEGGGGGEFHHHGGHHHHHHHHHHHHGGGGGHHGGGGGGHHHHGFGHGHHHFHGHGFHHGHHHHHHHFHHGGGGGGGHHHHHHEGHHFGFHHHE@GCGGHGG@DGGB
@M02034:409:000000000-BFKT7:1:2105:16766:14373 1:N:0:27
AAAGTCGAGGTGCCTAAAGTGGCAACCCAGACTGAGCCGCGGGTTGGTGGTGTAGAGCTTCCTGTAGCCGCATGGCGTTCGTACTTAAATATGGAACTAACCATTCCAATTTTCGCTGTCTCTTATAC
+
AAABA5AADBAAGGGGFAFEGFGCGHFEGHHGHHHHHHEGGCGAFEFEFGEFBDFGGFHHHEHGF@ED@E?ECEF1EEEFEGHHFHHFFHHBFGBDFHEBFHFHGGFGBGHHHF@DDDAGHDDGHHFD
@M02034:409:000000000-BFKT7:1:2105:13481:14376 1:N:0:27
AAAGTCGAGGTGCCTAAAGTGGCAACCCAGACTAGGCATTCTGTTGGTGGTGTAGAGCTTCCTGTAGCCGCATGGCGTTCGTACTTAAATATGGAACTAACCATTCCAATTTTCGCTGTCTCTTATACACATCTCCGAGCCCACGAGACA
+
BCCBAFCCCCBAFGGGGGGGGGGHHHHGGHHGHHHFHHHHHHHFFHHGGGGGHHHFGHHHHHHHHGHHHFFGGGHHGGGGGGFHHHGGDGGHHHBDFHFEGHGHHHFHGHHHHHEGG?EFHHHHFHGGHHBGHGGGG/CBCFHGGGGGGB
@M02034:409:000000000-BFKT7:1:2105:5740:14396 1:N:0:27
AAAGTCGAGGTGCCTAAAGTGGCAACCCAGACTGGGAAGCAGGTTGGTGGTGTAGAGCTTCCTGTAGCCGCATGGCGTTCGTACTTAAATATGGAACTAACCATTCCAATTTTCGCTGTCTCTTATACACATCTCCGAGCCCACGAGACA
+
BBBBBFBBBBABGGGGGGGGGGGHHHHGGHHGHGHHGHGHHGHFGFFFFGAFHHHHGHHHHHHFGHHGHEGGGGHHFGGGGFFGHHHHGHHHHGFHHHFFHGFHHHGHHHHHHHGGGGGHBEHHHHGGHCFHHHHFD/CB?FHGGGGGGC
@M02034:409:000000000-BFKT7:1:2105:7425:14397 1:N:0:27
AAAGTCGAGGTGCCTAAAGTGGCAACCCAGACTCATCCTGCGGTTGGTGGTGTAGAGCTTCCTGTAGCCGCATGGCGTTCGTACTTAAATATGGAACTAACCATTCCAATTTTCGCTGTCTCTTATACACATCTCCGAGCCCACGAGACA
+
CBCCCFCBCBBCGGGGGGGGGGGHHHHGGHHGHHHHGHHHHGGGGGGEFEEFGFHFGHHHFHHHHHHFFGGEEGGEEEFGGGHHHHHGHHHHHHHGHHHHFFEHGHHFGGHHHHGGGGDHHFGGFGFFDGHHGFHGG?GFGGHGGFGGGC
@M02034:409:000000000-BFKT7:1:2105:12042:14397 1:N:0:27
AAAGTCGAGGTGCCTAAAGTGGCAACCCAGACTGATACGCATGTTGGTGGTGTAGAGCTTCCTGTAGCCGCATGGCGTTCGTACTTAAATATGGAACTAACCATTCCAATTTTCGCTGTCTCTTATACACATCTCCGAGCCCACGAGAC
+
CCCCBFCCCCBBGGGGGGGGGGGGHHHGGHHGHHHHHFGGGGGHHHHGGGGFHHHHHHHHHHHHHHHHHGGGGGHHGGGGGGHHHHHHHHHHHHHHHHHHHHHHHHHHHHHHHHGGGGGGHHHHHHHHGGFHHHHHF@FGGGHGGGGGG
@M02034:409:000000000-BFKT7:1:2105:1874:14403 1:N:0:27
AAAGTCGAGGTGCCTAAAGTGGCAACCCAGACTAAGAATAGTGTTGGTGGTGTAGAGCTTCCTGTAGCCGCATGGCGTTCGTACTTAAATATGGAACTAACCATTCCAATTTTCGCTGTCTCTTATACACATCTCCGAGCCCACGAGACA
+
AAAABFBBBBBBGGGGGGGGGGGFHHHGGHHGHGHFHHHHHHHHHHHGGGGGHHHDFHHHHHHHHHHHHGGGFGHHGGGGGGGHGHHEHHGHHHGHHHHHHHHHHHHGFFHHHHGCGEEGHHHHDHGHBCDHHGHBF@?DCFHGGGGDGG
@M02034:409:000000000-BFKT7:1:2105:15042:14409 1:N:0:27
AAAGTCGAGGTGCCTAAAGTGGCAACCCAGACTCAGAAGTCTGTTGGTGGTGTAGAGCTTCCTGTAGCCGCATGGCGTTCGTACTTACATATGGAACTAACCATTCCAATTTTCGCTGTCTCTTATACACATCTCCGAGCCCACGAGAC
+
A?AAAFAAD?A1FFGGGDDGGGFHHHHGG0FGHHGHDG11BFGHHFGEF/EFEGGDFFHHFHHFDFF2DEGAEEFFEEGGCECGGHH1FFDGH1@DGGGHFADGGEFFGGHHGB>EEEEGFBGFEGFDGF11FGFDC>@CGE/CC?//?
@M02034:409:000000000-BFKT7:1:2105:1853:14410 1:N:0:27
AAAGTCGAGGTGCCTAAAGTGGCAACCCAGACTAAGAATAGTGTTGGTGGTGTAGAGCTTCCTGTAGCCGCATGGCGTTCGTACTTAAATATGGAACTAACCATTCCAATTTTTGCTGTCTCTTATACACATCTCCG
+
BBBBBFBBDDBBGGGGGGGFGGFHHHHGGHHGHE3G35F5EGHFGHAEA?2AAAF5DA3A5BGEAD55BBE0EEF1>?>FFB??FEF3@FG4FG33BBGHB13BDDGBEF?GD4>FG3?3?FBF444BB?G3EGH2C
@M02034:409:000000000-BFKT7:1:2105:15060:14410 1:N:0:27
AAAGTCGAGGTGCCTAAAGTGGCAACCCAGACTCAGAAGTCTGTTGGTGGTGTAGAGCTTCCTGTAGCCGCATGGCGTTCGTACTTAAATATGGAACTAACCATTCCAATTTTCGCTGTCTCTTATACACATCTCCGAGCCCACGAGACA
+
BCCCAFBBCBACGGGGGGGGGGGHHHHGGHHGHHHHHHHGHHHHHHHGGGEFGHHFHHHHHHHGFGHGHGGFGGHHGGGGGGHHHHGHHHHHHHGGHHGHHHGHHHGGFGHHHHGGGGGHHHHHHHGHFHEHHHHHGFGGGEHGGGGGGH
@M02034:409:000000000-BFKT7:1:2105:16628:14413 1:N:0:27
AAAGTCGAGGTGCCTAAAGTGGCAACCCAGACTGCGAAGGTTGTTGGTGGTGTAGAGCTTCCTGTAGCCGCATGGCGTTCGTACTTAAATATGGAACTAACCATTCCAATTTTCGCTGTCTCTTATACACATCTCCGAGCCCACGAGACA
+
CCCCCFCCCCBBGGGGGGGGGGGHHHHGGHHGHHHGE2EEBFHGEHA1F?FFFEG5B5AF5FGHHHHDFFG@EEFAEEEGGEFGCGHBGHH4GG3BBCHGFCDGFGHEDFFHFD/EEE?GGHHBDGBFFFFFGHHEE@GG@GEA@@@.<>
@M02034:409:000000000-BFKT7:1:2105:21424:14419 1:N:0:27
AAAGTCGAGGTGCCTAAAGTGGCAACCCAGACTCGTGGTCAGGTTGGTGGTGTAGAGCTTCCTGTAGCCGCATGGCGTTCGTACTTAAATATGGAACTAACCATTCCAATTTTCGCTGTCTCTTATACACATCTCCGAGCCTACGAGACA
+
BBBCCFCCCBCCGGGGGGGGGGGHGHHGGHHGHHGHHGHHGHHHHHGGGGEFHHHFGHHHHHHHHHHHHGGGGGHHGGGGGGHHHHHHHHHHHHHHGHHHHHHHHHHHHHHHHHGGGGGHHHHHGHGHFHFHHHHFEBFFG2GHGGFGGB
@M02034:409:000000000-BFKT7:1:2105:1867:14423 1:N:0:27
AAAGTCGAGGTGCCTAAAGTGGCAACCCAGACTAAGAATAGTGTTGGTGGTGTAGAGC
+
AA@A3B3>A>>>44GFCDFBEGDCF4AEFADFG3BF3AADG55E522BEEEEH3F555
@M02034:409:000000000-BFKT7:1:2105:6455:14424 1:N:0:27
AAAGTCGAGGTGCCTAAAGTGGCAACCCAGACTCCTCCTCCTGTTGGTGGTGTAGAGCTTCCTGTAGCCGCATGGCGTTCGTACTTAAATATGGAACTAACCATTCCAATTTTCGCTGTCTCTTATACACATCTCCGAGCCCACGAGACA
+
BBBBBFABBBBBGGGGGGGGGGGHHHHGGHHGHCGHGGGH3EGHFGEAAAEFA3F5DA3BABEG55BA3AE0EEF1>B>FFEBFGHH3BEG4F333B@FHB?3FBFGBBF?GD4>?EEEGBHH44?BBGFH2FGHBE?CG<FA//>CAD?
@M02034:409:000000000-BFKT7:1:2105:14997:14435 1:N:0:27
AAAGTCGAGGTGCCTAAAGTGGCAACCCAGACTCAGATGAAGGTTGGTGGTGTAGAGCTTCCTGTAGCCGCATGGCGTTCGTACTTAAATATGGAACTAACCATTCCAATTTTCG
+
BBBBAFABBBBBGGGGGFGGGFFGHHHDFFEFGF3E3BBGEGFHBHG2BE1F13D5B5BEHAGHEGEGBEG0EFF1EF/CEEG1FGHGDGBDGDD@3FHHHE3B?GHFFFFGG4>
@M02034:409:000000000-BFKT7:1:2105:16960:14440 1:N:0:27
AAAGTCGAGGTGCCTAAAGTGGCAACCCAGACTTGTGGTGTGGTTGGTGGTGTAGAGCTTCCTGTAGCCGCATGGCGTTCGTACTTAAATATGGAACTAACCATTCCAATTTTCGCTGTCTCTTATACACATCTCCGAGCCCACGAGACA
+
BBBBAFBBBBBBGGGGGGGGGGGHHHHGGHHGHHHHHGHGHGGHGGGGGGDFHGHHHHHHHHHHHHHHHGGEGGHHGFGGGGHHHHHGHHHHHHHFHFHHHHHHHHHHHHHHHGGGGGGHHHHHHHHHHHHHHHGHG@GCGGHGCGGGGH
@M02034:409:000000000-BFKT7:1:2105:26435:14440 1:N:0:27
AAAGTCGAGGTGCCTAAAGTGGCAACCCAGACTGGGTTTGGGGTTGGTGGTGTAGAGCTTCCTGTAGCCGCATGGCGTTCGTACTTAAATATGGAACTAACCATTCCAATTTTCGCTGTCTCTTATACACATCTCCGAGCCCACGAGACA
+
A3A>AD>ADBAACGGGGGGGGFGBGEHEGHAAGHHDFFAEGGCFGGGEFEBFGDFAFFGHHFHFFHHFGEECEEHFEEEEEEEGFHFBHHFHHFBGFHHGHFHHFHHFHHGHFFECEGDGBGHGFFGGGFHFHHF@?<CAGEEGCCCGG<
@M02034:409:000000000-BFKT7:1:2105:5336:14446 1:N:0:27
AAAGTCGAGGTGCCTAAAGTGGCAACCCAGACTAAGAAGATGGTTGGTGGTGTAGAGCTTCCTGTAGCCGCATGGCGTTCGTACTTAAATATGGAACTAACCATTCCAATTTTCGCTGTCTCTTATACACATCTCCGAGCCCACGAGACA
+
BBBBBFBBBBAAFFGGGGGBFEFCECBEFHHGHHFFBFECDFFHGEAAFE1BF3F5G53FH3GG5FFGHEGCEFHFE?FFE?EFGHHFHGBFHFFGFFHHHFHHDHHDGGFHHFEEGG?BEDFGFGGHGHH?GHHBB/BCGFHGC/CDD?
@M02034:409:000000000-BFKT7:1:2105:16976:14450 1:N:0:27
AAAGTCGAGGTGCCTAAAGTGGCAACCCAGACTTGTGGTGTGGTTGGTGGTGTAGAGCTTCCTGTAGCCGCATGGCGTTCGTACTTAAATATGGAA
+
A?AA>DAADD>AFFGFAFDGEDFHHFHGFDHFHGHHHGHGFEFB2EGAFGEECGFFGHHEEGHHGHFDFGGGGGHCEFGEGEGEGGGGHHF4@GGD
@M02034:409:000000000-BFKT7:1:2105:17348:14451 1:N:0:27
AAAGTCGAGGTGCCTAAAGTGGCAACCCAGACTAATCCGCCTGTTGGTGGTGTAGAGCTTCCTGTAGCCGCATGGCGTTCGTACTTAAATATGGAACTAACCATTCCAATTTTCGCTGTCTCTTATACACATCTCCGAGCCCGAG
+
A>>AAFAADD1AGGGFGGGGB1FFHHHF0FHGHGHHFFEAAEAGGHHACEAFEGFD1GFGH1GFGHHGHGC@EEHHGGGFGE0GHHF1GHGFFBD1GHHHHGGFHHHHHHHHHHEGGGGHHHHHHHHHHHGGGHHHECCGGGGC@
@M02034:409:000000000-BFKT7:1:2105:10082:14456 1:N:0:27
AAAGTCGAGGTGCCTAAAGTGGCAACCCAGACTCCTCCTCCGGTTGGTGTTGTAGAGCTTCCTGTAGC
+
BBBBBFBBDDAAGGGFGGGFFFFGFHHGGHHGHBAFA3F2CECEDGCA11AFB5F5D5ABBFFBF555
@M02034:409:000000000-BFKT7:1:2105:18723:14456 1:N:0:27
AAAGTCGAGGTGCCTAAAGTGGCAACCCAGACTCCTCCTCCGGTTGGTGGTGTAGAGCTTCCTGTAGCCGCATGTCGTTCGTACTTAAATATGGAACTAACCATTCCACTTTTCGCTGTCTCTTATACACATCTC
+
A1AAAFAAD1AAFGGDGGGGGGEHHHHEFHHCHHFHHHGHHGGGGGGGGGAFGGFGHGHHFFFHHEHHEEGGGEFFHGGGF>0CGDB@1FGHGGGBFBBBGA>GHHHF1>>BGG/EFFEF22FGDGFFFGFHHHD
@M02034:409:000000000-BFKT7:1:2105:6758:14456 1:N:0:27
AAAGTCGAGGTGCCTAAAGTGGCAACCCAGACTAAGAATAATGTTGGTGGTGTAGAGCTTCCTGTAGCCGCATGGCGTTCGTACTTAAATATGGAACTAACCATTCCAATTTTCGCTGTCTCTTATACACACTCGAGCCCACGAGACGG
+
BBABBFBBBDAAFGGCGFGFFDFGGHHEFEHGHFHF3FGFHHGHHHHEFE2FFBGFHDFHHGHFFGGFGEEEGFHCEEEFGEFEGHFHHHEDGHFGHHHHHHHHEHHFHHHHHGEFDFEHFHFFFHGHEFFGFHF/B/DFHCDCDGCDF
@M02034:409:000000000-BFKT7:1:2105:5232:14467 1:N:0:27
AAAGTCGAGGTGCCTAAAGTGGCAACCCAGACTAATAAGACGGTTGGTGGTGTAGAGCTTCCTGTAGCCGCATGGCGTTCGTACTTAAATATGGAACTAACCATTCCAATTTTCGCTGTCTCTTATACACATCTCCGAGCCCACGAGACA
+
A?AAAFAADDAAF1AFGGGBGBFBFHHAGCHGCDGHGGDFECEEFEEGFEEFFGGAGHHHEFHFFFFDGEEEGGHGGFGEEGGHHHHGHHHHFHDBHHHCHHGHHHHHFEFGHHGFGGFBFHHGHHGBFHFGFGHFE?C/CEGFCGGGGG
@M02034:409:000000000-BFKT7:1:2105:7588:14467 1:N:0:27
AAAGTCGAGGTGCCTAAAGTGGCAACCCAGACTGGGCGTGCGGTTGGTGGTGTAGAGCTTCCTGTAGCCGCATGGCGTTCGTACTTAAATATGGAACTAACCATTCCAATTTTCGCTGTCTCTTATACACATCTCCGAGCCCACGAGACA
+
BB@ABFABBBB?GFGGGGGFFFGGFHFDGGGGHC2GHGECFGGFEGGEFEAFGGHFHHHHHGHGGFGFGEECGGHHGEEFGGHHEHBGFGFHHBFFFG?FGHHHEHFF4FFGHHGDGGABGFHHGFFHFF1FGF1FE/DC/CGFGG-EFF
@M02034:409:000000000-BFKT7:1:2105:23704:14471 1:N:0:27
AAAGTCGAGGTGCCTAAAGTGGCAACCCAGACTCCTACTCAGGTTGGTGGTGTAGAGCTTCCTGTAGCCGCATGGCGTTCGTACTTAAATATGGAACTAACCATTCCAATTTTCGCTGTCTCTTATACACATCTCCGAGCCCACGAGACA
+
AAA>AFAA@DBAFGFFGGGFGAFGHHH?EGCF3A3EGEFFHGBHGBE221BBF3D5FB3FGCGF5FDGFDC0>EHFGDEEE1B?FG@3BG4FG333BF3GHHHHFHFFFFEGFD/EE/?BFGFF4FD2GGBFFGH1E/BDCGGGG/DGGC
@M02034:409:000000000-BFKT7:1:2105:18726:14479 1:N:0:27
AAAGTCGAGGTGCCTAAAGTGGCAACCCAGACTCCTCCTCCGGTTGGTGGTGTAGAGCTTCCTGTAGCCGCATGTCGTTCGTACTTAAATATGGAACTAACCATTCCAATTTTCGCTGTCTCTTATACACATCTCCGAGCCCACGAGACA
+
ABBBAFBBBBBBGGGGGGGGGGGGHHHGGHHGHHHHHHHHHGGFGGGEFFFFFGHFGHHHHHHGHGHHHGGGGGGHHGGHGGHHHHHHFHFGHHGFHHHGHHHGHHHGHHHHHHGGGGGHHGHHHGBHFGFGHHFFDCCDGGHGGCGGGG
@M02034:409:000000000-BFKT7:1:2105:7578:14482 1:N:0:27
AAAGTCGAGGTGCCTAAAGTGGCAACCCAGACTGGGCGTGCGGTTGGTGGTGTAGAGCTTCCTGTAGCCGCATGGCGTTCGTACTTAAATATGGAACTAACCATTCCAATTTTCGCTGTCTCTTATACACATCTCCGAGCCCACGAGAC
+
CCCCCFCCCCCCGGGGGGGGGGGHHHHGGHHGHHHCHGGFGGGGGEAFCDEFGFH5FEHGDGHHGGHFFFGGGGFCEEGGGFBGHHHHHHHHHB3BFHHHEEBGFEGFFGHGGBB?B<CGHEHHHHHHGHHHEFD2?</@AGHGFGGGD
@M02034:409:000000000-BFKT7:1:2105:23718:14484 1:N:0:27
AAAGTCGAGGTGCCTAAAGTGGCAACCCAGACTCCTACTCCGGTTGGTGGTGTAGAGCTTCCTGTAGCCGCATGGCGTTCGTACTTAAATATGGAACTAACCATTCCAATTTTCGCTGTCTCTTATACACATCTCCGAGCCCACGAGAC
+
BBBBBFBBB@BBGGGGGGGGGGGHHHHGGHHGGFFA3FCG3BEGGGGGGGGGHHHHHHGHHHHHHGHHHGGFGGHHGGGGGGHHHHHF3GHHHHGHHHHHHHHHHHHHBFHHHHGGGGGFHHHHFHHHGHHHHHHHGC?CGGHGGGGGG
@M02034:409:000000000-BFKT7:1:2105:4959:14488 1:N:0:27
AAAGTCGAGGTGCCTAAAGTGGCAACCCAGACTCCGCCGGAGGTTGGTGGTGTAGAGCTTCCTGTAGCCGCATGGCGTTCGTACTTAAATATGGAACTAACCATTCCAATTTTCGCTGTCTCTTATACACATCTCCGAGCCCACGAGACA
+
AAACAFCCCCAAGGGGGDGGGGGHHHHGGEHGHHHGGGEEAFGAGHGEFGEFGFH5GGHHGHHGGFHGFEGEFGHFFGGEGDHGHHHGHHGHHGEGGHFBFGBGHHFHHHHHHHGGGGDFHGHHHGFDDGDHHFDDEAFCGGHGCCGAFH
@M02034:409:000000000-BFKT7:1:2105:19753:14489 1:N:0:27
AAAGTCGAGGTGCCTAAAGTGGCCACCCAGACTCATCCGCCTGTTGGTGGTGTAGAGCTTCCTGTAGCCGCATGGCGTTCGTACTTAAATATGGAACTAACCATTCCAATTTTCGCTGTCTCTTATACACATCTCCGAGCCCACGAGACA
+
BBBCCFCCCCBCGGGGGGGGGGGHHGHGGHHGHHGHGGGFEGHHHHHEFGGFGFHEHHHHHHHHHGHGGGGEFGHHGFGGGEEHHHHHHHHHHHBBFHHHHHFHHHEFHHHHHHGEGGFGGHHHHHGHHEHHHGHFGCCGGGGGGGGGGF
@M02034:409:000000000-BFKT7:1:2105:28596:14493 1:N:0:27
AAAGTCGAGGTGCCTAAAGTGGCAACCCAGACTCGGCCGGCGGTTGGTGGTGTAGAGCTTCCTGTAGCCGCATGGCGTTCGTACTTAAATATGGAACTAACCATTCCAATTTTCGCTGTCTCTTATACACATCTCCGAGCCCACGAGAC
+
ABCCCFCCCCCCGGGGGGGGGGGHHHGGGHHGHHGGCGGGGGGEEGFEGGEFFGGBFDGHDHFHHGGFHGEGGGHFEEEAEFHHHHFFGHHGGHBGGHBFHFDGFDGHHHHHHFDFF?EBGGFG1GFDGFGFF=<GE@GCGGHGCCGDD
@M02034:409:000000000-BFKT7:1:2105:13156:14496 1:N:0:27
AAAGTCGAGGTGCCTAAAGTGGCAACCCAGACTCATAATATGGTTGG
+
A1>>AD>AAD>AEGGGGGGFGDFFFHH0CAEFCGFAGDFF2D1FFEC
@M02034:409:000000000-BFKT7:1:2105:21303:14501 1:N:0:27
AAAGTCGAGGTGCCTAAAGTGGCAACCCAGACTGGGTGTGTTGTTGGTGGTGTAGAGCTTCCTGTAGCCGCATGGCGTTCGTACTTAAATATGGAACTAACCATTCCAATTTTCGCTGTCTCTTATACACATCTCCGAGCCCACGAGACA
+
>>AA3BAADBBAGGGFGGGFGGGHGGFEGHHGHHHGBEEE2FGCGHHEFEAFHFHHHHHHHGGFBGGGHGGGCEHGEEGGGGHHHGHHHHHHHGFFFHFGFHFHGEFFHHFHHHEGGGGGEGHHFHHEDCFHFGFD?/C@@FGGGC/AD>
@M02034:409:000000000-BFKT7:1:2105:23413:14509 1:N:0:27
AAAGTCGAGGTGCCTAAAGTGGCAACCCCGACTGCGAATAAGGTTGGTGGTGTAGAGCTTCCTGTAGCCGCATGGCGTTCGTACTTAACTATGGAACTAACCATTCCAATTTTCGCTGTCTCTTATACACATCTCTGAGCCCACGAGAC
+
AAAAAB1ADDAAFFFGFGGGGBF0FGHG00AEA/BAAEEFGHCGGB/AECAFGBBFFBFGFHHFBF2DG??CGGFFEAEFCEFHHG211BEDGG11B1B1FCGE12>>FD<22BECEA<GDGDBBBFF2<1@@FG2@11@B/FF?//<A
@M02034:409:000000000-BFKT7:1:2105:24655:14512 1:N:0:27
AAAGTCGAGGTGCCTAAAGTGGCAACCCAGACTAAGGAGCCTGTTGGTGGTGTAGAGCTTCCTGTAGCCGCATGGCGTTCGTACTTAAATATGGAACTAACCATTCAAATTTTCGCTGTCTCTTATACACATCTCCGAGCCCACGAGACA
+
AA?AAFAADDB@FGFGFGGGCGFFGHHGGFGGGHFHHGGHFHHHGGEEFEAFGFFFGFFEHFFHFHHHFFEFGGHE@EFFEDGHHHFGHHFBH3G3E3BBFGFHFEBG4FB3B4/AE</BFFFFHGFHHHB2FFGGDC?<BFGCDGF?DF
@M02034:409:000000000-BFKT7:1:2105:9356:14513 1:N:0:27
AAAGTCGAGGTGCCTAAAGTGGCAACCCAGACTATGACGAGTGTTGGTGGTGTAGAGCTTCCTGTAGCCGCATGGCGTTCGTACTTAAATATGGAACTAACCATTCCAATTTTCGCTGTCTCTTATACACATCTCCGAGCCCACGAGACA
+
AABBAFBCCCAAGGGGGGGGGGGHHHHGGHHGCHHHGFGGGEHHHHHGGGAFGGHFHHHHHHHHHHHHHGGGGGHFGGGGGEBHHHGHHHHHHHHHFGHGHHHHHHHHHHHHGHEGGGEFHFHHHHHDHHBGGHHGF>DFCFHGGGGGGC
@M02034:409:000000000-BFKT7:1:2105:15733:14515 1:N:0:27
AAAGTCGAGGTGCCTAAAGTGGCAACCCAGACTACGAATCCGATTGGTGGTGTAGAGCTTCCTGTAGCCGCGTGGCGT
+
AACCAFBCCCABGGGGGGGGGGGHHHHGGHHGHGEEE2FEFE22BFAAAEEFA3F555AB5FBF55A5A?F0>@E//?
@M02034:409:000000000-BFKT7:1:2105:14969:14517 1:N:0:27
AAAGTCGAGGTGCCTAAAGTGGCAACCCAGACTCAGCGTATGGTTGGTGGTGTAGAGCTTCCTGTAGCCGCATGGCGTTCGTACTTAAATATGGAACTAACCATTCCAATTTTCGCTGTATCTTATACAC
+
BAAAABAADBAACGFGFDGDEGEHGFAAFEHEFFAB3B2A2F255AEAFE1AB3EBFGFFE3AFA5FFDEEEDGGFGGGGEEBCFB4GD4D4BFB3?GGEHFDGHFEFHEHFHGGGGGE3B?BDFHH3B?
@M02034:409:000000000-BFKT7:1:2105:13376:14520 1:N:0:27
AAAGTCGAGGTGCCTAAAGTGGCAACCCAGACTGAGCATGGGGTTGGTGGTGTAGAGCTTCCTGTAGCCGCATGGCGTTCGTACTTAAATATGGAACTAACCATTCCAATTTTCGCTGTCTCTTATACACATCTCCGAGCCCACGAGACA
+
BAABBFBBBBAAFGGGGGGFGGGFHHHGGHHGHHHHBGHFHHGEEEGEEGFFFFGGHBHFFHHGGHGFGEE@EGHEEFGGGFHHEFGFGHFHHHHDGHFFHFFHHHGHHHHHHHGGGGGHFGFHHHGHFGBGGFHHD?FCCGHGDGGDGC
@M02034:409:000000000-BFKT7:1:2105:15398:14524 1:N:0:27
AAAGTCGAGGTGCCTAAAGTGGCAACCCAGACTAGGCAGCAGGTTGGTGGTGTAGAGCTTCCTGTAGCCGCATGGCGTTCGTACTTAAATATGGAACTAACCATTCCAATTTTCGCTGTCTCTTATACACATCTCCGAGCCCACGAGAC
+
AABCBFCCDCBBGGGGGGGGGGGHHHHGGHHGHGGGFFDGAGHHHHGEGGEFHHHHHHHHHHHHHHHHHGGGGGHHGGGGGGHGHHHGHHHHHHHHGHGHHHHHHHGHHHHHHHGGGGGHHHHHFHHGHHHHHHGFFBBDGGHGGGGGG
@M02034:409:000000000-BFKT7:1:2105:9375:14527 1:N:0:27
AAAGTCGAGGTGCCTAAAGTGGCAACCCAGACTATGACGAGTGTTGGTGGTGTAGAGCTTCCTGTAGCC
+
>1AA1B>1A@A1FFEB1FFFF1FEFFFGEAGEGDHFHHGGGGHHHHEEEAE//BF2AF1G11B1B2FBG
@M02034:409:000000000-BFKT7:1:2105:3866:14533 1:N:0:27
AAAGTCGAGGTGCCTAAAGTGGCAACCCAGACTGGGAAGAAGGTTGGTGGTGTAGAGCTTCCTGTAGCCGCATGGCGTTCGTACTTAAATATGGAACTAACCATTCCAATTTTCGCTGTCTCTTATACACATCTCCGAGCCCACGAGACA
+
BBBBBFBBBBBBGGGGGGGGGFGHHGHGGDHGHHHHHHGFHHHHHHGGGGEFHHHHHHHHHHHHHHHHHGGGGGHHGGGGGGHHHHGFHHHHHFGHHHHHHHHHHHHHHGHHHHGGGGGHHHHHHHHHHHHHHHHGGBFCDFHGGGGGGG
@M02034:409:000000000-BFKT7:1:2105:13733:14536 1:N:0:27
AAAGTCGAGGTGCCTAAAGTGGCAACCCAGACTCAGTGTACGGTTGGTGGTGTAGAGCTTCCTGTAGCCGCATGGCGTTCGTACTTAAATATGGAACTAACCATTCCAATTTTCGCTGTCTCTTATCACATCTCC
+
BBBBBFBBBBBAGGGGGGGFGGGHHHHGGHHGH3GF55FGGHGGEGGEFFEGCGHHHHHGHHHHHHHGHGGGGGHHGGGGGEFHHHHGGHFHHHGFHHHGHHHHHHFFHHHHHHGGGGGHHHHHH3B3?DF233B
@M02034:409:000000000-BFKT7:1:2105:17205:14541 1:N:0:27
AAAGTCGAGGTGCCTAAAGTGGCAACCCAGACTAATCATAAGGTTGGTGGTGTAGAGCTTCCTGTAGCCGCATGGCGTTCGTACTTAAATATGGAACTAACCATTCCAATTTTCGCTGTCCTTATACACATCTCCGAGCCCACGAGACAG
+
CCCCBFCCBBCCGGGGGGGGGGGHHHHGGHGGHHHHGHHHHHHHHHGGGGGGHHHHHHHHHHHHHHGHHGGGGGHHGGGGGGHHHHHHHHHHHGHHGHHHHHHHHHHHHHHHGHGGGFFHHHHHGHFHGGHHHHHGGGGGGHGGGGGGHG
@M02034:409:000000000-BFKT7:1:2105:27746:14541 1:N:0:27
AAAGTCGAGGTGCCTAAAGTGGCAACCCAGACTAGTAATAAGGTTGGTGGTGTAGAGCTTCCTGTAGCCGCATGGCGTTCGTACTTAAATATGGAACTAACCATTCCAATTTTCGCTGTCTCTTATACACATCTCCGAGCCCACGAGAC
+
CCCCCFBCBBBCGGGGGGGGGGGHHHHGGHHGHFFGDFGCBGHHHHGGGGEFFGHFFBGHFHHHHFFFGEGGGGGGFEFGFEEHHHHHHGHHHHFGHHHHHHFHFHHFHHHHHEEAEGEHGHFGFHHGHFGHHGFGC/CDDG/?CGGGG
@M02034:409:000000000-BFKT7:1:2105:10324:14543 1:N:0:27
AAAGTCGAGGTGCCTAAAGTGGCAACCCAGACTCAGGAGAAGGTTGGTGGTGTAGAGCTTCCTGTAGCCGCATGGCGTTCGTACTTAAATATGGAACTAACTATTCCAATTTTCGCTGTCTCTTATACACATCTCCGAGCCCACGAG
+
AA@AAFAAA1AABGGFF11BDGC01AEEE00CHBFGGHF/FFHEGC/EFEAFB1F211BGBGGHHFB21EE/?EG0EGGFGFH/?FGDBGEFHH11FG11F11B2D2F2FGHH2</<EE1BFFHBH22B1BG1BD1A/BB/<FC@/A
@M02034:409:000000000-BFKT7:1:2105:28837:14546 1:N:0:27
AAAGTCGAGGTGCCTAAAGTGGCAACCCAGACTAAGCAGAATGTTGGTGGTGTAGAGCTTCCTGTAGCCGCATGGCGTTCGTACTTAAATATGGAACTAACCATTCCAATTTTCGCTGTCTCTTATACACATCTCCGAGCCCACGAGACA
+
BBBBBFBBBBBAGGGGGGGGGGFGHHHGCDFFHFF3GHFFFFGHHA2AA2EFGAG5ABFGFHHGHFFEGEE0EFC1E?EFFECGGHGFFFFHHHBBEGHHEC3BGDHD?FEHF4//EEEFFBFGEGHDGFFHHBGBA<<CG/<F?@C?D?
@M02034:409:000000000-BFKT7:1:2105:12500:14549 1:N:0:27
AAAGTCGAGGTGCCTAAAGTGGCAACCCAGACTCATAAGAATGTTGGTGGTGTAGAGCTTCCTGTAGCCGCATGGCGTTCGTACTTAAATATGGAACTAACCATTCCAATTTTCGCTGTCTCTTATACACATCTCCGAGCCCACGAGACA
+
CCCCCFCCCCCCGGGGGGGGGGGGHHHGGHHGHH3F55BGDBGHHFHFGGGFHHHHHHHHHHHHHHHHHGGGGGHHGGGGGGHHHHHGHHHHHHHGHHHHHHHHHHGHFGHHHFEDGGFHHGHHHHHHFHHHHHHHGBFGGGHGCCFDD?
@M02034:409:000000000-BFKT7:1:2105:6508:14550 1:N:0:27
AAAGTCGAGGTGCCTAAAGTGGCAACCCAGACTGAGTGTTCGGTTGGTGGTGTAGAGCTTCCTGTAGCCGCATGGCGTTCGTACTTAAATATGGAACTAACCATTCCAATTTTCGCTGTCTCTTATACACATCTCCGAGCCCACGAGACA
+
BBBBBFBBBBAAGGCFF4FFFFGHFHHGGHHGHHHHGHGHHGGFEEGGGGGFFGHFGFHHHGHFGFHFHGGGGGHFEEGFFFHHHHFGHHHFHHFHFHHFGHFHHHHHHHHHHHGGGGGHHHHHHHHFFHGHHHG2?<B?@EHCDGGGGG
@M02034:409:000000000-BFKT7:1:2105:6702:14552 1:N:0:27
AAAGTCGAGGTGCCTAAAGTGGCAACCCAGACTGATCCGCCGGTTGGTGGTGTAGAGCTTCCTGTAGCCGCATGGCGTTCGTACTTAAATATGGAACTAACCATTCCAATTTTCGCTGTCTCTTATACACATCTCCGAGCCCACGAGACA
+
ABB?AFAB@BABGGGGGGGGGGGHHHHGGHHGHHFHHHHDFAEFGGGGGGFGHHHFHHHHHHHHHHHHHGGGGGHHFGGGGGHHHHHHGHGHHHHFHHHGHGHHHHFHFGHHHHGGGCAFGHHHHHHH222FFGHGD?FGGAGGGGC.<C
@M02034:409:000000000-BFKT7:1:2105:17598:14563 1:N:0:27
AAAGTCGAGGTGCCTAAAGTGGCAACCCAGACTCGTCCTACGGTTGGTGGTGTAGAGCTTCCTGTAGCCGCATGGCGTTCGTACTTAAATATGGTACTAACCATTCCAATTTTCGCTGTCTCTTATACACATCTCCGAGCCCACGAGACA
+
CCCCCFBBCCBBGGGGGGGGGGGHHHHGGHHGHHGHGGGFHGGHGGGGFFFFFFG5EAEGBGHHHFHEFFGGGGHEFGGGGFGHHHH3FGHGFH44BGFFFFBGFHGEGGDHHHFGGEEHHHHBFHGGHHFGHHHFD@FG/FEGGCGGGF
@M02034:409:000000000-BFKT7:1:2105:3488:14565 1:N:0:27
AAAGTCGAGGTGCCTAAAGTGGCAACCCAGACTCATAAGCAGGTTGGTGGTGTAGAGCTTCCTGTAGCCGCATGGCGTTCGTACTTAAATATGGAACTAACCATTCCAATTTTCGCTGTCTCTTATACACATCTCCGAGCCCACGAGACA
+
AAAAAFAADDAAGFGGBGGG1FFGHEC?FEHGHGHHGHFHFHHHHHGGE?AFAEGFFAGHGGHHHHGHHGGEGGHGEEGFFFHGGH2BGHFEGHFGGGFGHFDGHHHGHGHHHDEGGCEFHBGGFGFDDG1<1GDDC/C/@<FCC/<?A<
@M02034:409:000000000-BFKT7:1:2105:20023:14567 1:N:0:27
AAAGTCGAGGTGCCTAAAGTGGCAACCCAGACTCATGAGAATGTTGGTGGTGTAGAGCTTCCTGTAGCCGCATGGCGTTCGTACTTAAATATGGAACTAACCATTCCAATTTTCGCTGTCTCTTATACACATCTCCGAGCCCACGAGACA
+
BCCCBFCBBBBABGGGGGGGGGGHHHHGGHHGGHHHHHHHFGHGHHGEFGAFGHGAGFHHHHHHHHHHHFGGGGHHEEGGGGHHHHHHHHHHHHDDGHGFGHHGHHGHHHHHHFGGGFEFHGHHHHGHFEGHHHFFC/BDGGHGGGGGGH
@M02034:409:000000000-BFKT7:1:2105:6695:14573 1:N:0:27
AAAGTCGAGGTGCCTAAAGTGGCAACCCAGACTGATCCGCCGGTTGGTGGTGTAGAGCTTCCTGTAGCCGCATGGCGTTCGTACTTAAATATGGAACTAACCATTCCAATTTTCGCTGTCTCTTATACACATCTCCGAGCCCACGAGACA
+
AABBAFAABBAAFGGGGGGGGFEHHGHGGHHGHGHHHHHGGGGGGGGGFFEFGHHHHGHHHHHHBFGGHGGGGGHHGGGGGGFHHHBFBG4GHHHHHGEEHHHHHHHHHHHFFHFGGGDHFHHHHHGHECFHHGHHC@D@?FHGGFCGGG
@M02034:409:000000000-BFKT7:1:2105:13293:14579 1:N:0:27
AAAGTCGAGGTGCCTAAAGTGGCAACCCAGACTAATCATCTGGTTGGTGGTGTAGAGCTTCCTGTAGCCGCATGGCGTTCGTACTTAAATATGGAACTAACCATTCCAATTTTCGCTGTCTCTTATACACATCTCCGAGCCCACGAGACA
+
BCCCBFBBCCBCGGGGGGGGGGGHHHHGGHHGHHHHHHHHHHHHHGGGGGGGHHHGHHHHHHHHHHHHHGGGGGHHGGGGGGHHHHHHHHHHHHHGHHGFHHGHHHHHHHHHHGGGGGGHHHHHHHHHGHHHHHHHFDGGGGHGGGGGGE
@M02034:409:000000000-BFKT7:1:2105:6669:14585 1:N:0:27
AAAGTCGAGGTGCCTAAAGTGGCAACCCAGACTGAGCGTCATGTTGGTGGTGTAGAGCTTCCTGTAGCCGCATGGCGTTCGTACTTAAATATGGAACTAACCATTCCAATTTTCGCTGTCTCTTATACACATCTCCGAGCCCACGAGACA
+
BCBCBFCCCCBBGGGGGGGGGGGHHHHGGHHGHHHHHGGGGHHHHHHEFGAFFGHEGGHHHHHHHHHHHFGFGGHGEEEFFFFHHHHHHHGHHHFGHHHHHHGHHHGGHHHHHHGGGGGHHHHHHHHHGGHHHHHFF@FFGGHGGGGAAB
@M02034:409:000000000-BFKT7:1:2105:7679:14601 1:N:0:27
AAAGTCGAGGTGCCTAAAGTGGCAACCCAGACTAATCATCCTGTTGGTGGTGTAGAGCTTCCTGTAGCCGCATGGCGTTCGTACTTAAATATGGAACTAACCATTCCAATTTTCGCTGTCTCTTAACACATCTCCGAGCCCACGA
+
CCCCCFBBCCCCGGGGGGGGGGGHHHHGGHHGHH3BGHHHFGHHHHHGFGEFHHHHGHHHHHHHGHHHHGGGGGHHGGGGGGHHHHHHHHHHHHHFHHGHHHHHHHHHHHHHHHGGGGGHHHHHH434B/B2B3DD//@CG/F<<
@M02034:409:000000000-BFKT7:1:2105:11696:14601 1:N:0:27
AAAGTCGAGGTGCCTAAAGTGGCAACCCAGACT
+
BBBBBFBBBBBAGGGGGGGGGGGHHHHGGHD2G
@M02034:409:000000000-BFKT7:1:2105:6005:14605 1:N:0:27
AAAGTCGAGGTGCCTAAAGTGGCAACCCAGACTCCTAAGACGGTTGGTGGTGTAGAGCTTCCTGTAGCCGCATGGCGTTCGTACTTAAATATGGAACTAACCATTCCAATTTTCGCTGTCTCTTATACACATCTCCGGGCC
+
AAAAAF?ADD?AFGG11ABFE1CGCHHGGHF0ACGFHAGBFAEEEEGGF/FFGGH2GHHHFEGHHDGHHGG/EGGFGGGEEGHGHHH1FFE22F11BF>>1B1B1BDEFFDGFD/EEEEF22FGFGBFF1BGBFGBC//<C
@M02034:409:000000000-BFKT7:1:2105:5986:14609 1:N:0:27
AAAGTCGAGGTGCCTAAAGTGGCAACCCAGACTCCTAAGACGGTTGGTGGTGTAGAGCTTCCTGTAGCCGCATGGCGTTCGTACTTAAATATGGAACTAACCATTCCAATTTTCGCTGTCTCTTATACACATCTCCGAGCCCACGAGACA
+
BBBBBFBBBBBBGFGGGGGFGGGHHHHGGHHGHHHHHHHHHGGEGGGGFGAFFGHDGHHHHHHHHHHHHGGGGGHFGGGGGGHHHHHFHHHHHHHHHGGHHGHHHHHHHHHHHGGGGGGGGHHHFFGHHHGFGFFFEC/><FHGCCGEGF
@M02034:409:000000000-BFKT7:1:2105:6977:14615 1:N:0:27
AAAGTCGAGGTGCCTAAAGTGGCAACCCAGACTGGTGTTTCTGTTGGTGGTGTAGAGCTTCCTGTAGCCGCATGGCGTTCGTACTTAAATATGGAACTAACCATTCCAATTTTCGCTGTCTCTTATACACATCTCCGAGCCCACGAGACA
+
CCCCBFCCCCABGGGGGGGGGGGHHHHGGHHGHHHHHHGHHHHHHHHGGGFFGHHFHHHHHHHHHHHHHGGGGGHGGFGGFFHHHHHHHHHHHHGGHHHHHGFFHHHHHHHHHGGGGGGHHHHHGHHHHGHHHHHFCCGGGGGGGGGGGG
@M02034:409:000000000-BFKT7:1:2105:11709:14617 1:N:0:27
AAAGTCGAGGTGCCTAAAGTGGCAACCCAGACTCCGCATCCTGTTGGTGGTGTAGAGCTTCCTGTAGCCGCATGGCGTTCGTACTTAAATATGGAACTAACCATTCCAATTTTCGCTGTCTCTTATACACATCTCCGAGCCCACGAGAC
+
ABBBAFBBBDBAGGGGGGGGGGGHHHHGGHGFFHFFGGGGHHHGHHHEFGFFEGG5FHHHHHHH5FGHHGGGGGGAEEFGGFFFGHFDDGHHHGG3BFFBEAGGGHGDGGFHFDEAFEEGFFGHFGBGHBHHGHHHGCCFGFHGGGGDD
@M02034:409:000000000-BFKT7:1:2105:12105:14622 1:N:0:27
AAAGTCGAGGTGCCTAAAGTGGCAACCCAGACTACTAATGGTGTTGGTGGTGTAGAGCTTCCTGTAGCCGCATGGCGTTCGTACTTAAATATGGAACTAACCATTCCAATTTTCGCTGTCTCTTATACACATCTCCGAGCCCACGAGACA
+
ABBBAFBBBBABGGGGGGGGGGGGHHHGGHHGHHHHGHHHHHHHGFHGGGEFGFHGHGHHHHHHGHHHHGGGGEHHGGFGGGHHHHHHHHGHHHHHHHHHHHHHHHGHFGHHHFGGGGGFHGHHHHGHHGGHGHHHGCFFGGGGGGGGGF
@M02034:409:000000000-BFKT7:1:2105:28124:14624 1:N:0:27
AAAGTCGAGGTGCCTAAAGTGGCAACCCAGACTACTAATAGTGTTGGTGGTGTAGAGCTTCCTGTAGCCGCATGGCGTTCGTACTTAAATATGGAACTAACCATTCCAATTTTCGCTGTCTCTTATACACATCTCCGAGCCCACG
+
CCCCCFCBBBCCGGGGGFGGFGGHHHHGGHHGHH3A55D5A5FGEHH2A2EEA3G5A5BA5FGHA5A5BEG0EEC1EB0???21?DGBDGHGHF33BBGG313B?4FB4FGHH?EEFG/FD4FD4FFGFFGFHGH2?/<B/?<F@
@M02034:409:000000000-BFKT7:1:2105:5119:14637 1:N:0:27
AAAGTCGAGGTGCCTAAAGTGGCAACCCAGACTGAGCGGCAGGTTGGTGGTGTAGAGCTTCCTGTAGCCGCATGGCGTTCGTACTTAAATATGGAACTAACCATTCCAATTTTCGCTGTCTCTTATACACATCTCCGAGCCCACGAGAC
+
BBBBBFBB@BBBGGGGGGGGGGGHHHHGGGHGGFFHCEGGGFGFFHCEFGEFGFHDFGHHHHHHHHHEHGGEFGHHGGGGGGHHHGHGHHDDFFDGHGBGHHHHHGGEGFGHHGGGGGGHHHGHHHBGGFBGFHHGGFGGGGHGGGCFG
@M02034:409:000000000-BFKT7:1:2105:26740:14639 1:N:0:27
AAAGTCGAGGTGCCTAAAGTGGCAACCCAGACTAGGGGTGGGG
+
A?AA>FB>ADA@FFGGFGGFGBFGEAGEFHGGHC33FEEGG0E
@M02034:409:000000000-BFKT7:1:2105:7840:14639 1:N:0:27
AAAGTCGAGGTGCCTAAAGTGGCAACCCAGACTAAGAATAAGGTTGGTGGTGTAGAGCTTCCTGTAGCCGCATGGCGTTCGTACTTAAATATGGAACTAACCATTCCAATTTTCGCTGTCTCTTATACACATCTCCGAGCCCACGAGACA
+
BBCCBFCCCCBBGGGGGGGGGGGHHHHGCHHGHHGGHHHHHHHHHHGFFGEFGHHHHHHHHHHHHHHHHGGGGGHHGGGGGGHHHHHGHHFHHHHHHHHHHHHHHHHHHHHHHHGGGGGHHHHHHHHHFHHHHHHGDBGGGGHGGGGGGG
@M02034:409:000000000-BFKT7:1:2105:26720:14641 1:N:0:27
AAAGTCGAGGTGCCTAAAGTGGCAACCCAGACTAGGGGTGGGGTT
+
CCCCCFCCBBBCGGGGGGGGGGGHHHHGGHHGHBF3GEEEGGGAE
@M02034:409:000000000-BFKT7:1:2105:26727:14659 1:N:0:27
AAAGTCGAGGTGCCTAAAGTGGCAACCCAGACTAGGGGTGGGGTTGGTGGTGTAGAGCTTCCTGTAGCCGCATGGCGTTCGTACTTAAATATGGAACTAACCATTCCAATTTTCGCTGTCTCTTATACACATCTCCGAGCCCACGAGACA
+
AABA>DABB2>>EGGGGGGGGGGFHDAAGDHGHHHCFGEEEEEAEEG1BEBFEGGHFFFFGGHFBGFBDEEEFGHFEEFGGAGAGHFGFHFGGHBBBCFBFFBGEFBFHHHGHBBD/A?<F>FGDG2F22@CGFDFC/C<<GHFFG-<<<
@M02034:409:000000000-BFKT7:1:2105:25854:14663 1:N:0:27
AAAGTCGAGGTGCCTAAAGTGGCAACCCAGACTCATAAG
+
BBBBAFBBBBBBFFGGGGGGGFGHGHHGGHHGF33D5B5
@M02034:409:000000000-BFKT7:1:2105:26524:14668 1:N:0:27
AAAGTCGAGGTGCCTAAAGTGGCAACCCAGACTCATAATCCGGTTGGTGGTGTAGAGCTTCCTGTAGCCGCATGGCGTTCGTACTTAAATATGGAACTAACCATTCCAATTTTCGCTGTCTCTTATACACATCTCCGAGCCCACGAGAC
+
CCCCCFCCCCBCGGGGGGGGGGGHHHHGGHHGHC35D5D552AEFGGGGGFFHHHHHHHHHHHHHHHHHGGGGGHHGGGGGGHHHHHHGHHHHHHHHHHGHHGHHHHHGHHHHHGGGGGHHHHHHHHHGHHHHHFFDBGCGFHGGGGGG
@M02034:409:000000000-BFKT7:1:2105:18665:14670 1:N:0:27
AAAGTCGAGGTGCCTAAAGTGGCAACCCAGACTGCGGAGCTTGTTGGTGGTGTAGAGCTTCCTGTAGCCGCATGGCGTTCGTACTTAAATATGGAACTAACCATTCCAATTTTCGCTGTCTCTTATACACATCTCCGAGCCC
+
AB?AA5AB@DAAGGGGGGGGGFGGFHHEGGDDBHHGGA?EHHCBEE1ECA1A1BG5AGHHFHHEGFGBEEEEEGHHGEGGCGCGHFG3GGBGF3B?FGHBGHHHHHHHHHGHHHEEGA?1BFGBHH2DGHDCC>FGG/BD@F
@M02034:409:000000000-BFKT7:1:2105:12915:14673 1:N:0:27
AAAGTCGAGGTGCCTAAAGTGGCAACCCAGACTCAGCGGAAGGTTG
+
BCCCCFBCCCCBGGGGGGGGGGGHHHHGGHHGH333F2EA22EG3G
@M02034:409:000000000-BFKT7:1:2105:4881:14682 1:N:0:27
AAAGTCGAGGTGCCTAAAGTGGCAACCCAGACTGAGAGTAAGGTTGGTGGTGTAGAGCTTCCTGTAGCCGCATGGCGTTCGTACTTAAATATGGAACTAACCATTCCAATTTTCGCTGTCTCTTATACACATCTCCGAGCCCACGAGACA
+
ABBBAFBBBBBBGGGGGGGGGGGHHHHGGHHGHFGHHGHGFHHHFHGFFGEFGHHHHHHHHHHFGHHHHGGGGGHHGGGGGEHHHHHGHHHHHHFHHHHHHHGHHHGHHHHHHHGGGGGGHGHHHHHHGFHHHHGGDCC/CFHGGGGDF?
@M02034:409:000000000-BFKT7:1:2105:15876:14684 1:N:0:27
AAAGTCGAGGTGCCTAAAGTGGCAACCCAGACTTGGAAGGGGGTTGGTGGTGTAGAGCTTCCTGTAGCCGCATGGCGTTCGTACTTAAATATGGAACTAACCATTCCAATTTTCGCTGTCTCTTATACACATCTCCGAGCCCACGAGACA
+
BBCCAFBBCCBBGGGGGGGFGGGHHHHGGHHGHHHHHHHGGGGEEGGGGGGGGFHFGHHHHHHHHGHHHGGGGGHHGGGGGGHHHHHHHHHHHHHHHHHHGGHHHHHGHHHHHHGGGGGGHFHHHHHFHHHHHHHFECCDGEHGGGGGGH
@M02034:409:000000000-BFKT7:1:2105:10150:14686 1:N:0:27
AAAGTCGAGGTGCCTAAAGTGGCAACCCAGACTAATAATAAGGTTGGTGGTGTAGAGCTTCCTGTAGCCGCATGGCGTTCGTACTTAAATATGGAACTAACCATTCCAATTTTCGCTGTCTCTTATACACATCTCCG
+
BBBBBFBABBBBGGGGFBGGGGCHHGGGGHHGHHFHHFHHFHGGGHGGGGGGHHHFGHHHHHHHHFGDDEE?EFAFFGGEGGFHHHHGFHHHHH33EGF3@B?FGFE?4FGHHG>EFDEFHHGHDGFF3B?GGHF2<
@M02034:409:000000000-BFKT7:1:2105:4709:14691 1:N:0:27
AAAGTCGAGGTGCCTAAAGTGGCAACCCAGACTAAGCATGATGTTGGTGGTGTAGAGCTTCCTGTAGCCGCATGGCGTTCGTACTTAAATATGGAACTAACCATTCCAATTTTCGCTGTCTCTTATACACATCTCCGAGCCCACGAGACA
+
BCCCCFCCCCABGGGGGGGGGFGHHHHGGGFFGHHHGHHHGFHHHHGEGGFFHHHFGHHHHHHHGHHGHECEEGHGGGGGGGHHHHHGHHHHHHGHGHHHHHGHHHHHHHHHHHGGGGGHHHHHGHFFFGFHHFGHE@FCFEHGGGCGGG
@M02034:409:000000000-BFKT7:1:2105:21752:14695 1:N:0:27
AAAGTCGAGGTGCCTAAAGTGGCAACCCAGACTAGTAC
+
BA3AADAAABABGGGGGGGFEAFFFHHGDFDGB3FFA5
@M02034:409:000000000-BFKT7:1:2105:25426:14702 1:N:0:27
AAAGTCGAGGTGCCTAAAGTGGCAACCCAGACTCCTCCTCCTGTTGGTGGTGTAGAGCTTCCTGTAGCCGCATGGCGTTCGTACTTAAATATGGAACTAACCATTCCAATTTTCGCTGTCTCTTATACACATCTCCGAGCCCACGAGACA
+
BBBABFBBBBAAGGGFEGFGGGGGCGFGGAGGHHHHHHGHGHHHHFHEGEEFHHHGFGHHHGHFGHHHHGG?EEHHGGGFGEHHEGFGFHHEHFEFHHDEHFHHHGGHHGHHHHGGGGGFHHGFFHFGFFFHBGGGC/@CDEHGGGGGA?
@M02034:409:000000000-BFKT7:1:2105:27821:14703 1:N:0:27
AAAGTCGAGGTGCCTAAAGTGGCAACCCAGACTAATACTAAGGTTGGTGGTGTAGAGCTTCCTGTAGCCGCATGGCGTTCGTACTTAAATATGGAACTAACCATTCCAATTTTCGCTGTCTCTTATACACATCTCCGAGCCCACGAGAC
+
AAAAAF?3ADBBGFGGGFGGGFGHHGHGGHHGGH355D55DFGFGHCEG?AFGFFFHFHHFHHHHHHHHGGEEGHHCEGGFEHGCHFHGHGHHHHFFHGFHHFHHHHFFGHHHHGGFDEGHGHHHHFGGFHHFHD1CB</BCGGGGGD?
@M02034:409:000000000-BFKT7:1:2105:8536:14706 1:N:0:27
AAAGTCGAGGTGCCTAAAGTGGCAACCCAGACTCAGAGTGTTGTTGGTGGTGTAGAGCTTCCTGTAGCCGCATGGCGTTCGTACTTAAATATGGAACTAACCATTCCAATTTTCGCTGTCTCTTATACACATCCCGAGCCCACGAGACAG
+
AABBAFAABBBBGGGGGGGGGGGHHHHGGHHGHHHHHHBGFGHHGHGGGGDFGBFGH5GHFHHHHGHHFGGCGGAAEEEGDEFHHHHHFHFGHHEFGHFHFABGFGHFHGHHHHCGGGEBFFGHHHFFFCFHHGGFFGGGGEFCCGGGHF
@M02034:409:000000000-BFKT7:1:2105:6719:14712 1:N:0:27
AAAGTCGAGGTGCCTAAAGTGGCAACCCAGACTATGGTTGGGGTTGGTGGTGTAGAGCTTCCTGTAGCCGCATGGCGTTCGTACTTAAATATGGAACTAACCATTCCAATTTTCGCTGTCTCTTATACACATCTCCGAGCCCACGAGAC
+
ABBBAFABBBBBGGGGGGGGGGG4FGHGGHHGHFGHFDFEEEEEEFGFGGGE1FGFGHHHFHHHGFFFEFGCGGHFFEEFGEFGGHHGHFHFHHFBGHHHF0BGFGHFFGHHHFGGGGAGHHHHFHFHFFHHHHHHEBCC@FGEGGGGG
@M02034:409:000000000-BFKT7:1:2105:12436:14715 1:N:0:27
AAAGTCGAGGTGCCTAAAGTGGCAACCCAGACTCATCCTCATGTTGGTGGTGTAGAGCTTCCTGTAGCCGCATGGCGTTCGTACTTAAATATGGAACTAACCATTCCAATTTTCGCTGTCTCTTATACACATCTCCGAGCCCACGAGACA
+
CCCCAFBBBBABGGGGCGGGGGGGHEHGGHHGHHHHHHHHGHHHHHHEFGEFFFHGHHHHHHHHHHHHHGGGGGHHGEEGGGHHHHHFFHHHHHGHHHHGHHHHHHHHHHHHHGGGGGGHHHHHHHHGHHHHHHHHFCGGGGHGGGGGGF
@M02034:409:000000000-BFKT7:1:2105:3916:14718 1:N:0:27
AAAGTCGAGGTGCCTAAAGTGGCAACCCAGACTTGTGATGGGGTTGGTGGTGTAGAGCTTCCTGTAGCCGCATGGCGTTCGTACTTAAATATGGAACTAACCATTCCAATTTTCGCTGTCTCTTATACACATCTCCGAGCCCACGAGACA
+
BBBBBF?ABDBBGGGGGGGGGGGHHHGGGHGGHGHHHHHHHHGGFGGEFGGGHHHHHHHHGHHGHHHGHGGGGGHHGGGGEGHHHHGFHHHHHHFHGHGFFHFFGHGGHHHHHHGGGGGHGHHHHHHHFGGHHHFFGCCCCFHGGGGDGG
@M02034:409:000000000-BFKT7:1:2105:28424:14722 1:N:0:27
AAAGTCGAGGTGCCTAAAGTGGCAACCCAGACTAAGAATCAGGTTGGTGGTGTAGAGCTTCCTGTAGCCGCATGGCGTTCGTACTTAAATATGGAACTAACCATTCCAATTTTCGCTGTCTCTTATACACATCTCCGAGCCCACGAGACA
+
BBCCCFBC@BBCGGGFGGGGGGGHHHHGGGHGHHHHHHHHHHHHGHGGFGAFGGHGGHHHHFHHHHHHHGGGGGHHGGGGGGHHHHFHHHHHHHFBGGF3GFFHHHHGGHHHHHGGGGGGHFHHFHHHHHGHHHFHDCGGGGHGGGGGFG
@M02034:409:000000000-BFKT7:1:2105:7312:14722 1:N:0:27
AAAGTCGAGGTGCCTAAAGTGGCAACCCAGACTGTTGCGGGGGTTGGTGGTGTAGAGCTTCCTGTAGCCGCATGGCGTTCGTACTTAAATATGGAACTAACCATTCCAATTTTCGCTGTCTCTTATAACATCTCCGAGCCCACGAGACAG
+
CCCCCFCCCCABGGGGGGGGGGGHHHHGDHGGHHAGHHGGGGGGGCGGGGEGHHHGHHHHHHHHHHHHHGGGGGHHGEGGGFHHHHHHHHHHHHFBFHGHHHHHHHHHGGHHHHCGGGFFHHHHHHG1GFGFG1D.<CGFGHE?@ACAGC
@M02034:409:000000000-BFKT7:1:2105:23668:14723 1:N:0:27
AAAGTCGAGGTGCCTAAAGTGGCAACCCAGACTGATAAGAATGTTGGTGGTGTAGAGCTTCCTGTAGCCGCATGGCGTTCGTACTTAAATATGGAACTAACCATTCCAATTTTCGCTGTCTCTTATACACATCTCCGAGCCCACGAGAC
+
BCBCBFCCBBCCGGGGGGGGGGGHHHHGGHHGHHFHHHHGHHHGHHHEFGAFFGHGGFGHFFHHHHHHFGGGGGHGGGGGGGHHHHHHHGHHHHFFHHHFHHHHGHHGHHHHHHGGGGF3GFFHHHHHGHHHGFHGG?CGGGHGGCGDG
@M02034:409:000000000-BFKT7:1:2105:13762:14723 1:N:0:27
AAAGTCGAGGTGCCTAAAGTGGCAACCCAGACTCCTACTCATGTTGGTGGTGTAGAGCTTCCTGTAGCCGCATGGCGTTCGTACTTAAATATGGAACTAACCATTCCAATTTTCGCTGTCTCTTATACACATCTCCGAGCCCACGAGACA
+
CCCCBFCCCCCCGGGGGGGGGGGHHHHGGHHGHHHHHHHHHHHHHHHGGGEFGHHFGHHHHHHHHHHHHGGGGGHHGGGGGFHHHHHHFHHHHHHHHHGGHHGHHHGHHHHHHHGGGGGGHHHHHHHHGHFHHHHHG@GFGGHGGGGGGF
@M02034:409:000000000-BFKT7:1:2105:9080:14734 1:N:0:27
AAAGTCGAGGTGCCTAAAGTGGCAACCCAGACTCCGCCTCCTGTTGGTGGTGTAGAGCTTCCTGTAGCCGCATGGCGTTCGTACTTAAATATGGAACTAACCATTCCAATTTTCGCTGTCTCTTATACACATCTCCGAGCCCACGAGAC
+
BBCCAFBCCCCBGGGGGGGGGGGHHHHGGHHGHH3EFGEEFHHHHHHGFGGGHHHHHHHHHHHHHHHGHGGFGGHHGGGGGGHHHHHHHHHHHHFHHHHHHHGHGHHHHHGHHGEFGGEHHFHHFH?FFHGHHHGEG/@DGGGGGCGGF
@M02034:409:000000000-BFKT7:1:2105:12131:14740 1:N:0:27
AAAGTCGAGGTGCCTAAAGTGGCAACCCAGACTGATTGGAGTGTTGGTGGTGTAGAGCTTCCTGTAGCCGCATGGCGTTCGTACTTAAATATGGAACTAACCATTCCAATTTTCGCTGTCTCTTATACACATCTCCGAGCCCACGAGACA
+
BBBBAFBBBBAAGGGGGGGFGGGGHFHGGHHGHHGGHHHGHHGHHHFFFEEFFFGGGHHHHHHHGGHHHGG?EEHEEEEEF1GHHHHHHHHHHGHFHHHFHHFHHHHHFHGHHFEGGGEHFFHHHHHHEHFFHHHHF?GCGGHGCGGGGG
@M02034:409:000000000-BFKT7:1:2105:9173:14740 1:N:0:27
AAAGTCGAGGTGCCTAAAGTGGCAACCCAGACTCTGCCGGCGGTTGGTGGTGTAGAGCTTCCTGTAGCCGCATGGCGTTCGTACTTAAATATGGAACTAACCATTCCAATTTTCGCTGTCTCTTATACACATCTCCGAGCCCACGAGAC
+
BBBBAFBBBBAAGGGGGGGGGGGHHFHGGHHGHHHHHHGGGGGEECG>FF1F1B33B4FGFGFH3FF@GDE/>EG0EEEAF<FCFGDGHFBEFHBDFGBBGHHGHFHHHFFHH@<?<A/<@DGHBDB?FCGC<G?DG-<->FHGCCDD?
@M02034:409:000000000-BFKT7:1:2105:20160:14740 1:N:0:27
AAAGTCGAGGTGCCTAAAGTGGCAACCCAGACTGGGCGGGGGGTTGG
+
AABAAFAADDBBGGGGGGGGGGGHHHHGGHHGHH2AAE?EE/A@-CC
@M02034:409:000000000-BFKT7:1:2105:19236:14740 1:N:0:27
AAAGTCGAGGTGCCTAAAGTGGCAACCCAGACTGGGAGTCTGGTTGGTGGTGTAGAGCTTCCTGTAGCCGCATGGCGTTCGTACTTAAATATGGAACTAACCATTCCAATTTTCGCTGTCTCTTATACACATCTCCGAGCCCACGAGACA
+
CCCCCFCCCBCBGGGGGGGGGGGHHHHGGHHGHHHHHGGHHHHHHGGGEGGGHGHFGDGHHHHHHHHGHGGCGGHGFGGGGGHHHHHGHHHHHHFGHGHHGHHHHHHGHHFHHGGGGGEFHHHFGHHHHGHHHHHEFCGGGEHGGGGGGF
@M02034:409:000000000-BFKT7:1:2105:26832:14746 1:N:0:27
AAAGTCGAGGTGCCTAAAGTGGCAACCCAGACTCCTGGTACGGTTGGTGGTGTAGAGCTTCCTGTAGCCGCATGGCGTTCGTACTTAAATATGGAACTAACCATTCCAATTTTCGCTGTCTCTTATACACATCTCCGAGCCCACGAGAC
+
BBBBBFBBDBBBGFFGGGGGGGGHHHHGGHHGHHHHHHGHFGGHGEG1FEEFGHHGGFHHHHHHHHHGHGGEEGHHGFGFFFHHEHHHHHHHHGGHGHGHHFHHHHHGHHHHHHGGGGEFHHGHGGGHHHEHHFFFF@C?B<C<CGG?D
@M02034:409:000000000-BFKT7:1:2105:27552:14748 1:N:0:27
AAAGTCGAGGTGCCTAAAGTGGCAACCCAGACTCATAAGAATGTTGGTGGTGTAGAGCTTCCTGTAGCCGCATGGCGTTCGTACTTAAATATGGAACTAACCATTCCAATTTTCGCTGTCTCTTATACACATCTCCGAGCCCACGAGAC
+
AAABAFAADDAACGGGGGGDGGGFHGHGGHHGHHFHHHHHHHHHHHGFFFEFFGHHHGHHHHHFBEGFHGGFGEHGEEEEEFHHHHHEFGFHHHHGGHFGHFGHFHFHFHHHGHGGCGGHHGHHHHFGBGFHHHEGEDC/@/CECFCAE
@M02034:409:000000000-BFKT7:1:2105:2816:14764 1:N:0:27
AAAGTCGAGGTGCCTAAAGTGGCAACCCAGACTTCGTCTTGTGTTGGTGGTGTAGAGCTTCCTGTAGCCGCATGGCGTTCGTACTTAAATATGGAACTAACCATTCCAATTTTCGCTGTCTCTTATACACATCTCCGAGCCCACGAGACA
+
AAAAAFAA@DAAGGGGGGGGGGGHHHHGGHHGHHHGGGHGHHHHHHGAFGGGHHHFHHHHHGHHHGHFHGGGGGHFEFGGGFFHHHGGHHHHHHGFHHHHHHHGGHGGFHHHHHGGGGGHHHHHGHHHFGGHHHHHD/CCGGHGGGGGGF
@M02034:409:000000000-BFKT7:1:2105:20609:14768 1:N:0:27
AAAGTCGAGGTGCCTAAAGTGGCAACCCAGACTGCGCCGCTTGTTGGTGGTGTAGAGCTTCCTGTAGCCGCATGGCGTTCGTACTTAAATATGGAACTAACCATTCCAATTTTCGCTGTCTCTTATACACATCTCCGAGCCCACGAGAC
+
AAAAAFABDDBBGGGGGGBEGFGHHHHGGHHGHFHGGGGG2EDGHHHGGGEEFBGHHHHHHGHFFGHHEEGGGGFHGECFFFFHGHDGFHHHHGHGHHHFHHHHHHGHHHFHHFEGGFGGHGHGGH322@<FFFBF</BD/FGGCGGDG
@M02034:409:000000000-BFKT7:1:2105:13139:14769 1:N:0:27
AAAGTCGAGGTGCCTAAAGTGGCAACCCAGACTCCGCAGGCTGTTGGTGGTGTAGAGCTTCCTGTAGCCGCATGGCGTTCGTACTTAAATATGGAACTAACCATTCCAATTTTCGCTGTCTCTTATACACATCTCCGAGCCCACGAGACA
+
BBBAAFABB@ABGGGGFGGGFGGFHGHGGHHGFHHGGGGGGGHHHGGEGGAFFFFGGHHHDHHHHHHGHGGGGGGHGEGGGEGHGHHDGHHFGHHHGHHGHHFHHHHHGHHHHHGGGGGHHHHHHFFHHHFFHHHHFCGGFGHADGGGGB
@M02034:409:000000000-BFKT7:1:2105:28142:14773 1:N:0:27
AAAGTCGAGGTGCCTAAAGTGGCAACCCAGACTAAGCAGGATGTTGGTGGTGTAGAGCTTCCTGTAGCCGCATGGCGTTCGTACTTAAATATGGAACTAACCATTCCAATTTTCGCTGTCTCTTATACACATCTCCGAGCCCACGAGACA
+
AAAAAFAADB24CGFFGGGGFFGGFDFEGHGFHHG3FD32FHGEGHHGFGFFHHHHHGFFHGHGGGFEHGGGGGHHGGGAEGGHHHFFHHFHEB3GGGBCGHHHHHHHHHHHGBEDE/E3DGGHHHFGFGFFBFFBA//@?EHFGGG/AF
@M02034:409:000000000-BFKT7:1:2105:24169:14777 1:N:0:27
AAAGTCGAGGTGCCTAAAGTGGCAACCCAGACTACGAGTGGTGTTGGTGGTGTAGAGCTTCCTGTAGCCGCATGGCGTTCGTACTTAAATATGGAACTAACCATTCCAATTTTCGCTGTCTCTTATACACATCTCCGAGCCCACGAGACA
+
ABBBAFCBCBABGGGGGGGGGGGHHHHGGHHGHHHGGGGGGGFHGHHEFGGGEGHGHHHHHHHHHHHHHGGGGGHHGGGGGGHHHHHHHHHHHHHHHFFHHHHHHHHHFGHHHHGGGGGHHGHHHHEFHHFHHHHFFFG?GGHG?@DGGF
@M02034:409:000000000-BFKT7:1:2105:23830:14777 1:N:0:27
AAAGTCGAGGTGCCTAAAGTGGCAACCCAGACTATTTCGTCTGTTGGTGGTGTAGAGCTTCCTGTAGCCGCATGGCGTTCGTACTTAAATATGGAACTAACCATTCCAATTTTCGCTGTCTCTTATACACATCTCCGAGCCCACGAGACA
+
AAAAAFABBBBAGGGGGGGGFGGHHHHGGFHGBHHHGHFFFGFBGFEEFGFFGFHHHHHHHHGHFHHGGFGGGGGFGGGGGGHGHHHFFHFHHHGEBGF3EGBFHFFHHHHHHBEFDAEGHHHGHHHHHHFHEHFHG@@BGFHFGGGGGC
@M02034:409:000000000-BFKT7:1:2105:12505:14787 1:N:0:27
AAAGTCGAGGTGCCTAAAGTGGCAACCCAGACTCATCATCAGGTTGGTGGTGTAGAGCTTCCTGTAGCCGCATGGCGTTCGTACTTAAATATGGAACTAACCATTCCAATTTTCGCTGTCTCTTATACACATCTCCGAGCCCACGAGACA
+
BBCCAFBBCBAAGGGGGGGFGGGGHHHGGHHGHHHHHHHHHHHGHHGEFGEFEFHGHHHHHHHHFHFHHGGGGGHHGGGGGGHHHHHHHHHHHHGFHFGHHGGHHHHHHHHHHHGGGGEHHHHHFHHHFHHHGHHFFDCCDGHGGGGGGH
@M02034:409:000000000-BFKT7:1:2105:23565:14790 1:N:0:27
AAAGTCGAGGTGCCTAAAGTGGCAACCCAGACTAGTAAGCAGGTTGGTGGTGTAGAGCTTCCTGTAGCCGCATGGCGTTCGTACTTAAATATGGAACTAACCATTCCAATTTTCGCTGTCTCTTATACACATCTCCGAGCCCACGAGACA
+
AABCAFBBCCCCGGGGGGGGGGGHHHHGGHHGHHHHHHHHHHHHHHGEEEEFGHHEGHHHFGHHHHHFHGGGGGHGGGGGGGHHHHHHHHHHHHFFHHHHHHFHHHGHHHHHHHGGGGGHHHHHHHHGHHHHHHHGFCGGGGGGGCGGGF
@M02034:409:000000000-BFKT7:1:2105:28353:14796 1:N:0:27
AAAGTCGAGGTGCCTAAAGTGGCAACCCAGACTATGGAGAGGGTTGGTGGTGTAGAGCTTCCTGTAGCCGCATGGCGTTCGTACTTAAATATGGAACTAACCATTCCAATTTTCGCTGTCTCTTATACACATCTCCGAGCCCACGAGACA
+
AAABBFBBBBBBGGGGGGGGGGGHHHHGGGGGHHHHGHHHGGGEFEAEGGEEHHHHFHHHHHHHHHHGHGGGGGHHFGGGFEGHHHGFGHGHHGHHGHHGHHHHHHHHHHHHHHEGGGGHHHHHHHFHFHFGHGFFGGGC/FHGGGGGDF
@M02034:409:000000000-BFKT7:1:2105:24173:14797 1:N:0:27
AAAGTCGAGGTGCCTAAAGTGGCAACCCAGACTACGAGTGGTGTTGGTGGTGTAGAGCTTCCTGTAGCCGCATGGCGTTCGTACTTAAATATGGAACTAACCATTCCAATTTTCGCTGTCTCTTATACACATCTCCGAG
+
A?AA>DABBDAAGGGGGGGGGFFFHHHGGFHGHHBEEEBGGAF2EGHEFG1BAAGGFFHGHHHFFGHHGGCGGGHHGEGGGGHHHHHHDGHFHGGHFHHHGHHGHHHGGHHHH4E?EGEHHFHHGHHE?GDGB3BFC/B
@M02034:409:000000000-BFKT7:1:2105:8149:14797 1:N:0:27
AAAGTCGAGGTGCCTAAAGTGGCAACCCAGACTCCTACGGCTGTTGGTGGTGTAGAGCTTCCTGTAGCCGCATGGCGTTCGTACTTAAATATGGAACTAACCATTCCAATTTTCGCTGTCTCTTATACACATCTCCGAGCCCACGAGACA
+
AAABBFABBBABGGGGGGGGGCGGHHHGGEHGHHFHFHEFGGGHHHHEFDEFFFHFHHHGHHHGGHHHHGGCGFGGGEFGFGHHGHHFHHGFHHGHGHGGGHHHHHFFBGHHHHGGGGGBHHGHHHGHEGFHHHGFE/C>DFHEFGG?DB
@M02034:409:000000000-BFKT7:1:2105:23326:14806 1:N:0:27
AAAGTCGAGGTGCCTAAAGTGGCAACCCAGACTCCGCATACGGTTGGTGGTGTAGAGCTTCCTGTAGCCGCATGGCGTTCGTACTTAAATATGGAACTAACCATTCCAATTTTCGCTGTCTCTATACACATCTCCGAGCCCACGAGACAG
+
AABB>DBABBABGGGGGGGGGGGHGHHGGHHGGHHGGGGGHHGHGGCEEFEFGHHHHHGHHHHHGFHGHGGGGGHHFAEFEFHHHHHGHGHHHHGFFBFCGHGHHHHHGGHHHHGGGGGHHGHHHFBHFFHHHGFGCGGDGFGGGGGGHH
@M02034:409:000000000-BFKT7:1:2105:3705:14807 1:N:0:27
AAAGTCGAGGTGCCTAAAGTGGCAACCCAGACTAAGTCTCAGGTTGGTGGTGTAGAGCTTCCTGTAGCCGCATGGCGTTCGTACTTAAATATGGAACTAACCATTCCACTTTTCGCTGTCTCTTATACAC
+
>1>>AD>A1AAA11FGGFFGBAFEAGHG0FFCBA1F2D2FABE1B0AECA//AFG2AG1G1BGFABF2G?EEGGHHGGCEEGFGGHH1FHFFHF11FEG1GHEFEGFH1BGFGF/EG/?FFFFFGHBD2G
@M02034:409:000000000-BFKT7:1:2105:28456:14811 1:N:0:27
AAAGTCGAGGTGCCTAAAGTGGCAACCCAGACTGCTTCGCCTGTTGGTGGTGTAGAGCTTCCTGTAGCCGCATGGCGTTCGTACTTAAATATGGAACTAACCATTCCAATTTTCGCTGTCTCTTATACACATCTCCGAGCCCACGAGACA
+
CCCCCFCCCBABGGGGGCGGGGGHHHHGGHHGHCFHFFEFCFHGHHHGFFEFHHHHHHHHHHHHHHHFGEGGGGHFGGGGGGHHHHEGHHHHHHHFHHGFGHFGHHGGHGHHHGGGGGGGHHHHEHHHGHFHHHGGGCG@DGHGGGGGG?
@M02034:409:000000000-BFKT7:1:2105:20596:14812 1:N:0:27
AAAGTCGAGGTGCCTAAAGTGGCAACCCAGACTATGAATAATGTTGGTGGTGTAGAGCTTCCTGTAGCCGCATGGCGTTCGTACTTAAATATGGAACTAACCATTCCAATTTTCGCTGTCTCTTATACACATCTCCGAGCCCACGAGACA
+
BCCCBFCCCCBBGGGGGGGGGGGGHHHGGHHGHHHHFHHHHHHHHHHGGGEFGHHHHGHHHGHHHHHHHGGGGGHHGEGGGGHHHHHHGHHHHHHHGHHGHHFHHHHHFHHHHHGGG?EHHGHHHHDHHHHHCHGFGCGGCGHGGGC/C=
@M02034:409:000000000-BFKT7:1:2105:16350:14814 1:N:0:27
AAAGTCGAGGTGCCTAAAGTGGCAACCCAGACTGAGAAGAATGTTGGTGGTGTAGAGCTTCCTGTAGCCGCATGGCGTTCGTACTTAAATATGGAACTAACCATTCCAATTTTTGCTGTCTCTTATACACATCTCCGAGCCCAC
+
CCCCCFCCDBCCGGGGFGGGGGGHHHHGGHHGHBHHH5FA3FGHDHFA22EC13D55A335BAFB5A53AE0EEE1>B>FE>2?1FGFFEGDFB33B3FG313B3FG44FBGB4/BFD434BF44?BBFBFFFFH2?/BFD/?<
@M02034:409:000000000-BFKT7:1:2105:13110:14820 1:N:0:27
AAAGTCGAGGTGCCTAAAGTGGCAACCCAGACTAGTTGTCGTGTTGGTGGTGTAGAGCTTCCTGTAGCCGCATGGCGTTCGTACTTAAATATGGAACTAACCATTCCAATTTTCGCTGTCTCTTATACACATCTCCGAGCCCACGAGACA
+
CCCCBFCCCCCCGGGGGGGGGGGHHHHGGHHGHHHHHHHHGGGHHHHEFGEFGHHHGHHHHHHHHHHHHGGGGGHHGGGGGGHHHHHFHHHHHHHGGHHFHHHHHHHHHHHHHHGGGGGHHHHHHHHHHHHHHHHHFBGGGGHGGGGGGF
@M02034:409:000000000-BFKT7:1:2105:29238:14822 1:N:0:27
AAAGTCGAGGTGCCTAAAGTGGCAACCCAGACTGGTGTTCGGGTTGGTGGTGTAGAGCTTCCTGTAGCCGCATGGCGTTCGTACTTAAATATGGAACTAACCATTCCAATTTTCGCTGTCTCTTATACACATCTCCGAGCCCACGAGACA
+
BBBBBFAABBABGFGGGGGGGFGFFDFDFFHAG3FGGAEHGFGGA0EEEDG1FFF5A5BGDGHFGGHFFFG?EEAFEE>FEEFEEF43FGHBGF33B3GGF?3FFFGEHGGHF?//???GFHGF3BBGFBHBFGH@//>@@GFC/@@..>
@M02034:409:000000000-BFKT7:1:2105:12306:14823 1:N:0:27
AAAGTCGAGGTGCCTAAAGTGGCAACCCAGACTCCTAAGGAGGTTGGTGGTGTAGAGCTTCCTGTAGCCGCATGGCGTTCG
+
A>AAAFA11A>>CGFGCGDGGFFHHCCEEGH0G11B1FGHFEG/FHCAC/BFFDG2D11BDFEFEE2AFAE/EEF0>>>/E
@M02034:409:000000000-BFKT7:1:2105:20612:14823 1:N:0:27
AAAGTCGAGGTGCCTAAAGTGGCAACCCAGACTATGAATAATGTTGGTGGTGTAGAGCTTCCTGTAGCCGCATGGCGTTCGTACTTAAATATGGAACTAACCATTCCAATTTTCGCTGTCTCTTATACACATCTCCGAGCCCACGAGAC
+
BBBBAFBBBDBAGGGBCGGGGGGHHHHGGGHGHHHHFHHHHGHGHHHFGGDGFHHGGHHHHHGHGHGFHGF?EGFGEEEGGGHFGHHFGHHHHGHGHHFHHHHGHHHHHGHHH4EFGGGHGHHEFHGBGBFGHHHGC/B?CEEGC/@?A
@M02034:409:000000000-BFKT7:1:2105:26727:14823 1:N:0:27
AAAGTCGAGGTACCTAAAGTGGCAACCCAGACTTGTTTGTCTGTTGGTGGTGTAGAGCTTCCTGTAGCCGCATGGCGTTCGTACTTAAATATGGAACTAACCATTCCAATTTTCGCTGTCTCTTATACACATCTCCGACCCACGAGACAG
+
BBBBBFBBBBB4BGGGGGGGGGGHHHHGGHHGHHHHHHHHHHHHHFHGGGAFGHHHHHFHHHHHHHHHHGGGGGHHGGGGGGHHHHFFGHHHHGHHGHFGHHHHFHGHBGHHHHGGGGGHHGHHHHHHFHHHHHFFDFGCGHGGGGGGHH
@M02034:409:000000000-BFKT7:1:2105:27454:14824 1:N:0:27
AAAGTCGAGGTGCCTAAAGTGGCAACCCAGACTAATAAGAATGTTGGTGGTGTAGAGCTTCCTGTAGCCGCATGGCGTTCGTACTTAAATATGGAACTAACCATTCCAATTTTCGCTGTCTCTTATACACATCTCCGAGCCCACGAGACA
+
>1AA1BAAD@AACFFGGFGFGFFFFFGCGHHCHHHHHHHHGGHFHGHEEEBF/FGHAFFHFFFB1EGGFFGCGGHGEEEEE>BHHFFGHHGHFF1EGGFBBGGHHHFHHHHHH2>/?E?FFBHGFBB2>1BBGGD1?/>/<?FFGCG?A?
@M02034:409:000000000-BFKT7:1:2105:27963:14826 1:N:0:27
AAAGTCGAGGTGCCTAAAGTGGCAACCCAGACTAAGAATCAGGTTGGTGGTGTAGAGCTTCCTGTAGCCGCATGGCGTTCGTACTTAAATATGGAACTAACCATTCCAATTTTCGCTGTCTCTTATACAATCTCCGAGCCCACGAGACAG
+
BBBAAFAADBABGCGGGGFGGGGGHHHGGHGFHHFHHHHHHHHFGGGFFGEFGFHDGEHHHHHGGHF5FEEEGGHCEEEEGEHHHHGFGHGHHFGDGHFGHHGGFFGFHHHHHBEEGGFHHDGHGHFGHBGFHGFFCGGGGGGF?CD/GG
@M02034:409:000000000-BFKT7:1:2105:13128:14826 1:N:0:27
AAAGTCGAGGTGCCTAAAGTGGCAACCCAGACTAGTTGTCGTGTTGGTGGTGTAGAGCTTCCTGTAGCCGCATGGCGTTCGTACTTAAATATGGAACTAACCATTCCAATTTTCGCTGTCTCTTATACACATCTCCGAGCCCACGAGACA
+
AAABAFABBDBBGGGFCEGGGGGHHHGGCHHGHFBFFFGF2FFGHHGEFGFFHFFFHFHFHHHHFHGFHGGEGGHHG1EGGGHAGHFHFFHHHGGBGGFCHFHGHFFFGGFHH4EECEEHGGGHGGGH3GFHFFFHG@DFBFHECGGDGB
@M02034:409:000000000-BFKT7:1:2105:29537:14831 1:N:0:27
AAAGTCGAGGTGCCTAAAGTGGCAACCCAGACTCAGAATATTGTTGGTGGTGTAGAGCTTCCTGTAGCCGCATGGCGTTCGTACTTAAATATGGAACTAACCATTCCAATTTTCGCTGTCTCTTATACACATCTCCGAGCCCACGAGACA
+
AAA>>FAADD>AEAGGGGGBGBF0G00AFAFGHFHEGDAFFHAGHHG/FEAFGBEDG1FGHGHDFHFDFFE?EEHHE/E?E>FE?GBBFB2GHFBFHFGHHGHFHHGFGGFHF2EEEEEFDGF212BFFFFFHHHD?>BCGFGGGGGGGC
@M02034:409:000000000-BFKT7:1:2105:20592:14831 1:N:0:27
AAAGTCGAGGTGCCTAAAGTGGCAACCCAGACTATGAATAATGTTGGTGGTGTAGAGCTTCCTGTAGCCGCATGGCGTTCGTACTTAAATATGGAACTAACCATTCCAATTTTCGCTGTCTCTTATACACATCTCCGAGCCCACGATACA
+
AA1AAF1?D@AAGGGGFDFBGGFGHHHGFGHGHG1GHBFGHFHHH2GEEGGGHFEDAFGHHHHGHEGHHGGGGGHHGGGGGGBEFEFB1BBGB11@BBDFFGBEFHHGHHGFHG/AE/?F2GHH1GGHGGDHBGE1E/B?GF/FC</?@F
@M02034:409:000000000-BFKT7:1:2105:2239:14838 1:N:0:27
AAAGTCGAGGTGCCTAAAGTGGCAACCCAGACTGGGATGGGGGTTGGTGGTGTAGAGCTTCCTGTAGCCGCATGGCGTTCGTACTTAAATATGGAACTAACCATTCCAATTTTCGCTGTCTCTTATACACATCTCCGAGCCCACGAGACA
+
CBBCCFCCCCBBGGGGGGGGGGGHGHHGGHHGGHDG2FFFHGGGGG?GFEFGHBG@FFHHFHFHGFFDFEG/EEHFGEGFFFFHHHHHHHGFGH3FGHHFHFFHHFHGHHHHHB@GGGFHHHGDGHHHBFDHFHHHGCGGCEHGCFGGG>
@M02034:409:000000000-BFKT7:1:2105:20683:14842 1:N:0:27
AAAGTCGAGGTGCCTAAAGTGGCAACCCAGACTGGGTCGGGGGTTGGTGGTGTAGAGCTTCCTGTAGCCGCATGGCGTTCGTACTTAAATATGGAACTAACCATTCCAATTTTCGCTGTCTTTTATACACATCTCCGAGCCCACGAGA
+
ABCCAFCCBCCBGGGGGGGGGGGHGHHGGHHGHHA23BEGG0EFE@>1?1B?13F3BFGG3FGFG4DE3EE/EEH0>?ECFA2/FFF2BFG2G222BFGFB02?>2?2>FFHD2</?A?<<11?FG1F1GFF1DDB>>A?<CEC?--C
@M02034:409:000000000-BFKT7:1:2105:16492:14846 1:N:0:27
AAAGTCGAGGTGCCTAAAGTGGCAACCCAGACTGGTCATCCGGTTGGTGGTGTAGAGCTTCCTGTAGCCGCATGGCGTTCGTACTTAAATATGGAACTAACCATTCCAATTTTCGCTGTCTCTTATACACATCTCCGAGCCCACGAGACA
+
BBBCBFCCCCABGGGGGGGGGGGHHHHGGHHGHHHHHHHHHGGGGGGGFGEFHHHGHHHHHHHHHHHHHGGGGGHHGGGGGFHHHHHHHHHHHHHHHHGHHHHHHHGHHHHHHHGGGGFFHFHHHHHHGHGHHHHHECGGGGHGGGGGGE
@M02034:409:000000000-BFKT7:1:2105:22632:14848 1:N:0:27
ACAGTCGAGGTGCCTAAAGTGGCAACCCAGACTCATAATAAGGTTGGGGGT
+
A3AABFBABBABGGGGGGGGGGGHHHHGGGH2F3G555D55BFGAGA220A
@M02034:409:000000000-BFKT7:1:2105:18553:14851 1:N:0:27
AAAGTCGAGGTGCCTAAAGTGGCAACCCAGACTCATGGGCCTGTTGGTGGTGTAGAGCTTCCTGTAGCCGCATGGCGTTCGTACTTAAATATGGAACTAACCATTCCAATTTTCGCTGTCTCTTATACACATCTCCGAGCCCACGAGAC
+
BBBBBFBABD>AGGGGGGGGGGGHHHHGGHHGHHHHHHHFHGGHHHHEFGGGHHHGHHHHHHHHHHHHHEGGGGHGGEEGGEFHHHFHHHHHHHGGHFFFHHGGHHHGHHHHHHGGGGEGHGHHFHFGGHFFHHFFFCGGGGHGGGGD?
@M02034:409:000000000-BFKT7:1:2105:21099:14858 1:N:0:27
AAAGTCGAGGTGCCTAAAGTGGCAACCCAGACTCAGACGCGTGTTGGTGGTGTAGAGCTTCCTGTAGCCGCATGGCGTTCGTACTTAAATATGGAACTAACCATTCCAATTTTCGCTGTCTCTTATACACATCTCCGAGCCCACGAGAC
+
ABBBBFBBBBABGGGGGGGGGGGHHHHGGHGGHHHHHHGGGFGGHHGGGGEFHHHGHHHHHHHHHHHHHGGFGFHHGGGGGGHHHHFFGHHHHEHHFHHHHHHHHHHHDGHHHHGGGGGHBGGHFH3HHGEHHHHGGDCFCGHGG@-CE
@M02034:409:000000000-BFKT7:1:2105:25331:14859 1:N:0:27
AAAGTCGAGGTGCCTAAAGTGGCAACCCAGACTCCGAGGGGTGTTGGTGGTGTAGAGCTTCCTGTAGCCGCATGGCGTTCGTACTTAAATATGGAACTAACCATTCCAATTTTCGCTGTCTCTTATACACATCTCCGAGCCCACGAGACA
+
BCCCCFCCCCBCGGGGGGGGGGGHHHHGGHHGHHHGGGGGGGGGGHHEGGGGHHHHHHHHHHHHHHHHHGGGGGHHGEGGGGHHHHHHHHHHHHHGGGHEHHHHHHHHBGHHGHGGGGGGHHHHHHHHGHGFGHGHG@GGCEHGG?CDF<
@M02034:409:000000000-BFKT7:1:2105:17137:14863 1:N:0:27
AAAGTCGAGGTGCCTAAAGTGGCAACCCAGACTCTGTCTCCGGTTGGTGGTGTAGAGCTTCCTGTAGCCGCATGGCGTTCGTACTTAAATATGGAACTAACCATTCCAATTTTCGCTGTCTCTTATACACATCTCCGAGCCCACGAGAC
+
BBBBBFBBBBBBGGGGGGGGGGGHHHHGGHHGHHHHHHHHHGGGGGGGGGGGHHHEGHHHHGHHHGHHHGGGGGHHGGGGGGHHHHHHFGHHHHHHHH3EGHGHHHHHHHHHHHGGGFGHHHHGHHHHGHHHHHHHGF?DCGHGCCGGG
@M02034:409:000000000-BFKT7:1:2105:16014:14863 1:N:0:27
AAAGTCGAGGTGCCTAAAGTGGCAACCCAGACTCCGCCTCCTGTTGGTGGTGTAGAGCTTCCTGTAGCCGCATGGCGTTCGTACTTAAATATGGAACTAACCATTCCAATTTTCGCTGTCTCTTATACACATCTCCGAGCCCACGAGACA
+
BBCCCFCCCCACGGGGGGGGGGGGFHHGGHHGHHGGGGGGHHHHHHHGFGEFHHHFHHHHHHHHHHHHHGGGGGHHGGGGGGHHHHHHHHHHHHHGGHHHHHHHHHGHHHHHHHGGGGGGHHHHHHHHHHGHHHHHEBGGGGHGGCGGGF
@M02034:409:000000000-BFKT7:1:2105:16550:14864 1:N:0:27
AAAGTCGAGGTGCCTAAAGTGGCAACCCAGACTCCG
+
AAA3AF?ADDAACBG5FGGGFBEBEGHDCCEFHBAA
@M02034:409:000000000-BFKT7:1:2105:23636:14871 1:N:0:27
AAAGTCGAGGTGCCTAAAGTGGCAACCCAGACTCGGTGTTCGGTTGGTGGTGTAGAGCTTCCTGTAGCCGCATGGCGTTCGTACTTAAATATGGAACTAACCATTCCAATTTTCGCTGTCTCTTATACACATCTCCGAGCCCACGAGACA
+
BBBBBFBBBBBBGGGGGFGGGGGHGHHGGCHGHHGGGEGGHGGGGGGGGGGGGHHHHHHFFHHHHHGHHGGEGGHGGEGFFGHHHHGHHHHGHHHHHHFCFHEHHGHFFGGHHHGGGGGGHHHHFHF3FFFHHGGHGCGG/FHGGGGDF<
@M02034:409:000000000-BFKT7:1:2105:26771:14871 1:N:0:27
AAAGTCGAGGTGCCTAAAGTGGCAACCCAGACTCATGAGACGGTTGGTGGTGTAGAGCTTCCTGTAGCCGCATGGCGTTCGTACTTAAATATGGAACTAACCATTCCAATTTTCGCTGTCTCTTATACACATCTACG
+
A>ABAFAA32>AFGGGGGGGGGFBGHHGGAFF3A3FGCFFGGGEEEGGFEEFEGGD5FGFFGEHH5GGGGGEGEGHEECCEGHHHHBG3B4BEBFGFHBBFB?GGF4FEHFGHHG?E/<?GBGFGFG221?FGG11?
@M02034:409:000000000-BFKT7:1:2105:2188:14873 1:N:0:27
AAAGTCGAGGTGCCTAAAGTGGCAACCCAGACTTTGGGGGCGGTTGGTGGTGTAGAGCTTCCTGTAGCCGCATGGCGTTCGTACTTAAATATGGAACTAACCATTCCAATTTTCGCTGTCTCTTATACACATCTCCGAGCCCACGAGACA
+
BBBBBFBBDBAAGGGGGGGGGFGHHHHGGHHGFFHHGGGGGGGGGGGEFGEFGEGDGFHHFHHHFGGFGGEEGGHGEEGFGCFEGHHHHHGHHHDFGHGHGGHHHHHGHHHHHGFFDD??GHHHHHGHHHGHHHBGE?CCCEAEF?DGGG
@M02034:409:000000000-BFKT7:1:2105:8509:14874 1:N:0:27
AAAGTCGAGGTGCCTAAAGTGGCAACCCAGACTAAGAAGGAGGTTGGTGGTGTAGAGCTTCCTGTAGCCGCATGGCGTTCGTACTTAAATATGGAACTAACCATTCCAATTTTCGCTGTCTCTTATACACATCTCCGAGCCCACGAGAC
+
BCCCCFABDBCBGGGGGGGGGGGHHHHGGHHGHGHHBDGGBF2ABFEAF1BAA3G5DAFGEFDFHGGEDEE0EEE1EEEGFEEGCGH3FHHFGD3@GGHHF03FFGHB4FGHHF@EEEEGGHHHDHD?DGFC23DDC@BDCEGFCDFGD
@M02034:409:000000000-BFKT7:1:2105:21105:14874 1:N:0:27
AAAGTCGAGGTGCCTAAAGTGGCAACCCAGACTCAGACGCGTGTTGGTGGTGTAGAGCTTCCTGGAGCCGCATGGCGTTCGTACTTAAATATGGAACTAACCATTCCAATTTTCGCTGTCTCTTATACACATCTCCGAGCCCACGAGAC
+
BBABAFAAB?>AFGGGGGGFGGGHCGHGGCFDHHHHFHGGGGGFFGHFG?1E1FD5BDBGBGHH3?G?FEEEGGHHFEGGGGBGGHHB3FDGF3??33EEGHGGHB4FBFGHFFF??FADHFHHEHGF2FGHHHHFA>@G@/FFCC<.<
@M02034:409:000000000-BFKT7:1:2105:16913:14875 1:N:0:27
AAAGTCGAGGTGCCTAAAGTGGCAACCCAGACTGGGTCTCTGGTTGGTGGTGTAGAGCTTCCTGTAGCCGCATGGCGTTCGTACTTAAATATGGAACTAACCATTCCAATTTTCGCTGTCTCTTATCACATCTCCGAGCCCACGAGACAG
+
BBBBBFBBBBBBGGGGGGGGGGGHHHHGGHHGHHGHGHHHHHHHHGGGGGGGHHHGHHHHHHHHHHHHHGGGGGHHGFGGGGGHHHHFGHGHHHFGHHEFHHHHHHHHHHHHHGGGGGGHHGHHHHGHGFHHHHHGCGFGGGGGGGGGHH
@M02034:409:000000000-BFKT7:1:2105:17613:14884 1:N:0:27
AAAGTCGAGGTGCCTAAAGTGGCAACCCAGACTTCTAAGCCGGTTGGTGGTGTAGAGCTTCCTGTAGCCGCATGGCGTTCGTACTTAAATATGGAACTAACCATTCCAATTTTCGCTGTCTCTTATCCACATCTCCG
+
CCCCCFBCCCABGGGGGGGGGGGHHHHGGHHGHGDGH5F3AEFGA2EEE1EA13F555BF5FD555D5B?E0EEF1>?@CE1?1?FH3BBG4F?33BBGG303B3BD44D3F44/?E/?B33D?3D33D?22FFF2?
@M02034:409:000000000-BFKT7:1:2105:22039:14886 1:N:0:27
AAAGTCGAGGTGCCTAAAGTGGCAACCCAGACTACTAATGAGGTTGGTGGTGTAGAGCTTCCTGTAGCCGCATGGCGTTCGTACTTAAATATGGAACTAACCATTCCAATTTTCGCTGTCTCTTATACACATCTCCGAGCCCACGAGACA
+
AAABAFBABBABGGGGGGGGGGGFHHHGGHHGHHHHHHHHGHHGHHGEFFEFGHHHHHHHFHHHHHHFGGGGGGHHGGGGGGHHHHHEHHHHHHHFHHHHHHGHHHGHHHHHHHGGGGGGHHHHHHHHGHHHHFGHFDGGGGHGGGGDFF
@M02034:409:000000000-BFKT7:1:2105:16389:14887 1:N:0:27
AAAGTCGAGGTGCCTAAAGTGGCAACCCAGACTTCGTCTAGGGTTGGTGGTGTAGAGCTTCCTGTAGCCGCATGGCGTTCGTACTTAAATATGGAACTAACCATTCCAATTTTCGCTGTCTCTTATACACATCTCCGAGCCCACGAGACA
+
BBBCCFABBCBBGGGGGGGGGGGHHHGGGHHGHHHFGGHHHGHHHGGEFGFFGHHHHHHHHHHHHHHHHGGGGGHHGEGGGGFHHHHGFHGHHHHEHHHHGHHGGHHHHGHHHGGGGGEGHFHHGHHFHHHHHHHFE@DC@FHGGGFGGF
@M02034:409:000000000-BFKT7:1:2105:8505:14892 1:N:0:27
AAAGTCGAGGTGCCTAAAGTGGCAACCCAGACTAAGAAGGAGGTTGGTGGTGTAGAGCTTCCTGTAGCCGCATGGCGTTCGTACTTAAATATGGAACTAACCATTCCAATTTTCGCTGTCTCTTATACACATCTCCGAGCCCACGAGACA
+
BABAAFBCCCAAGGGGFGGGGGGHHHHGGHHGHGGHGHHHHHGGGGGEFGEFHHHHHGHHHHHFFGHHHGGGGGHHGEGGGGHHHHFFHHHHHHHHHGFHHHFHHHHHHHHHHG?A/EFFHGHHGHHHFHGHHHGGGCGDGGHGGGGGGH
@M02034:409:000000000-BFKT7:1:2105:3678:14895 1:N:0:27
AAAGTCGAGGTGCCTAAAGTGGCAACCCAGACTGGTGTGGCTGTTGGTGGTGTAGAGCTTCCTGTAGCCGCATGGCGTTCGTACTTAAATATGGAACTAACCATTCCAATTTTCGCTGTCTCTTATACACATCTCCGAGCCCACGAGACA
+
BBBBBFABBBBBGGGGGGGGGGGHHHHGGGHGHHHHHHGGHHGHHHHEFEEFHHHHGHHHHHHHGGHHHGGGGGHHGGGGGEHHHHFGHHHHHHDGHHEFHHHHHHHHHHHHHHGGGGGGHFHHGHGHFHFHFFFGDCCCDGHGG?CGGB
@M02034:409:000000000-BFKT7:1:2105:19138:14905 1:N:0:27
AAAGTCGAGGTGCCTAAAGTGGCAACCCAGACTATGCATAATGTTGGTGGTGTAGAGCTTCCTGTAGCCGCATGGCGTTCGTACTTAAATATGGAACTAACCATTCCAATTTTCGCTGTCTCTTATACACATCTCCGAGCCCACGAGACA
+
AAAABFBBBBBAGGGGGGGGGGGHHHHGGGHGHFHHHHHHGHHHGGGEFDEFFFHBDHHHHHHHGHHFGGGGGGHHGGGGGGGHHHFGGGFHHHGHHGGFHHHHHHFFFGHHHHGGGGGGHGHHHHHHFGHHHGBFE@GC@EFEDC?DDF
@M02034:409:000000000-BFKT7:1:2105:4151:14924 1:N:0:27
AAAGTCGAGGTGCCTAAAGTGGCAACCCAGACTAAGGAGTCGGTTGGTGGTGTAGAGCTTCCTGTAGCCGCATGGCGTTCGTACTTAAATATGGAACTAACCATTCCAATTTTCGCTATCTCTTATACACATCTCCGAGCCCACGAGACA
+
ABBABFBB?DAAGGGGGGGGFGFHHHHFGHHGHHDGFHHHHGGGGGFEGFGFHFFFGFHHFGHHHEFEHGGGGGHFFGCCFEFFFGFHGG4GHFBFFHFEGAFHHBGG4FGHHFEGGEDGHHGEGHHFF2DFHHHDD/CB/FGGGGGDG<
@M02034:409:000000000-BFKT7:1:2105:8608:14924 1:N:0:27
AAAGTCGAGGTGCCTAAAGTGGTAACCCAGACTGGGAAGCGTGTTGGTGGTGTAGAGCTTCCTGTAGCCGCATGGCGTTCGTACTTAAATATGGAACTAACCATTCCAATTTTCGCTGTCTCTTATACACATCTCCGAGCCCACGAGACA
+
AAAAAFBADDBBFGGFGGGBGG5FGHHHGHHFHHHHHGGHGGGGHHGGGGEGHHHFHFHHHHHHHHHHHGGGGGHAFGGGGEGHHHHHHHFHHHDFHHHGGHFHHHGGHHHHHGGGGGGHHHGHFHHGFHHHHHHFG/BCC//FA?CGFC
@M02034:409:000000000-BFKT7:1:2105:21804:14926 1:N:0:27
AAAGTCGAGGTGCCTAAAGTGGCAACCCAGACTCCTCCTACTGTTGGTGGTGTAGAGCTTCCTGTAGCCGCATGGCGTTCGTACTTAAATATGGAACTAACCATTCCAATTTTCGCTGTCTCTTATACACATCTCCGAGCCCACGAGACA
+
CCCCCFCCBBABGGGGGGGGGGGHHHHGGHHGHHHHHHHHHHHHHHHGFGEFHGHHHHHHHHHHHHHHHGGEGFHHGGGGGGHHHHHFHHHHHHFHGHHHHHFHHHHHGHHHHHGGGGEHHGHHFFDHDHFFGHHHG?GCGGHGGGGGGF
@M02034:409:000000000-BFKT7:1:2105:12853:14927 1:N:0:27
AAAGTCGAGGTGCCTAAAGTGGCAACCCAGACTAATAAGAGTGTTGGTGGTGTAGAGCTTCCTGTAGCCGCATGGCGTTCGTACTTAAATATGGAACTAACCATTCCAATTTTCGCTGTCTCTTATACACATCTCCGAGCCCAC
+
CCCCCFCCCCCCGGGGGGGGGGGHHHHGGHFGHF3F5D5B3FGHGH2AAEGGA3F5DE3B5GGH5AA5BAE0EEA1>EEG1>B?AFH3BGH@DG33FEGHB13BD?F4?GGHD4/>E/?FDFGH??FEFB2?GDHBD/<B<F=?
@M02034:409:000000000-BFKT7:1:2105:2685:14933 1:N:0:27
AAAGTCGAGGTGCCTAAAGTGGCAACCCAGACTACGACTGAGGTTGGTGGTGTAGAGCTTCCTGTAGCCGCATGGCGTTCGTACTTAAATATGGAACTAACCATTCCAATTTTCGCTGTCTCTTATACACATCTCCGAGCCCACGAGACA
+
CCCCCFBCCCBCFGGGGGGGGGGHHHHGGHHGGHGGEGEGGGGHHHG?FDGEGFHFAGHHHFHHGHHEGGGEGGGGGEEGGEHHHHHFHHFFGHBBFFFGFFBGHHHFGGFHHHGGGGEGFGHHFFGGHFGHHDFDE@GGCFHGCFGGG<
@M02034:409:000000000-BFKT7:1:2105:16699:14934 1:N:0:27
AAAGTCGAGGTGCCTAAAGTGGCAACCCAGACTCCTAATCAGGTTGGTGGTGTAGAGCTTCCTGTAGCCGCATGGCGTTCGTACTTAAATATGGAACTAACCATTCCAATTTTCGCTGTCTCTTATACACATCTCCGAGCCCACGAGACA
+
CCCCCFCCBCAAFGGGGGGGGGGHHHHGGHHGHHHHHHHHHHHHHHGGGGFFHFHFGHHHHHHHHHHHHGFEFGHHGGGGGEHHHHHHHHHHHHHHHHHGGHHHHHHFHHHHHHEFGGEHGHHGGHFHHGHGCGF?ECGGGGHGCGGGGB
@M02034:409:000000000-BFKT7:1:2105:7369:14934 1:N:0:27
AAAGTCGAGGTGCCTAAAGTGGCAACCCAGACTAATAAGGCGGTTGGTGGTGTAGAGCTTCCTGTAGCCGCATGGCGTTCGTACTTAAATATGGAACTAACCATTCCAATTTTCGCTGTCTCTTATACACATCT
+
BBBBBB?3>DA?FFFDGGFBGCFHFHHGFCCFHHGGHHHDHE2EEEE11EAAAF5BFGHHHGHH@FGEHGCEFE?FE>E??11GGFDGGHDGGGBBFFDGBFHHHFDGHHFEG4B?E/?F22BF1F22@GF11>
@M02034:409:000000000-BFKT7:1:2105:11048:14939 1:N:0:27
AAAGTCGAGGTGCCTAAAGTGGCAACCCAGACTCAGAGTAATGTTGGTGGTGTAGAGCTTCCTGTAGCCGCATGGCGTTCGTACTTAAATATGGAACTAACCATTCCAATTTTCGCTGTCTCTTATACACATCTCCGAGCCCACGAGACA
+
BBBBAFBBBBBBGGGGGGGGGGGHHHHGGHHGHHHHFHHHHHHHHHHGGGGGHHHGHHHHHHHHHHHHHGGGGGHHGGGGGGHHHHHHHHGHHGHHHHHGHHGHHHHHEFGHHHEFGGEFHGHHHHHHGHHHHHGGFC?FCGGGGGGGGF
@M02034:409:000000000-BFKT7:1:2105:12834:14942 1:N:0:27
AAAGTCGAGGTGCCTAAAGTGGCAACCCAGACTAATAATAGTGTTGGTGGTGTAGAGCTTCCTGTAGCCGCATGGCGTTCGTACTTAAATATGGAACTAACCATTCCAATTTTCGCTGTCTCTTATACACATCTCCGAGCCCACGA
+
AAAA35AADD2AFGGGFGGGGGGFFHHGGHHFFFB5555555DFGHHEF2BEGEGGFEFBGFHFHHFFFFG0>EACE1EEEEHHHEHHHHH4FGFGHHBEGGHG3FB4FGHHFHGGCDDBB4GG4F4D4CGBFGBG?B/>BFACD@
@M02034:409:000000000-BFKT7:1:2105:11480:14942 1:N:0:27
AAAGTCGAGGTGCCTAAAGTGGCAACCCAGACTGAGCAGAAGGTTGGTGGTGTAGAGCTTCCTGTAGCCGCATGGCGTTCGTACTTAAATATGGAACTAACCATTCCAATTTTCGCTGTCTCTTATACACATCTCCGAGCCCACGAGACA
+
ABBBAFBBBBBBGGGGGGGGGGGHHHHGGHHGHHHHHGHHHGGGGHGGGGGFGHHAFHHHFHHHHGHHHGGCGGHHGGGGGGHHHHHHHHHGGHGHHGHHGHGGHHHHHHHHGHEEGGGHHHHHGHGHHHGHHHHHGBGGFGGGGGGGGB
@M02034:409:000000000-BFKT7:1:2105:25347:14944 1:N:0:27
AAAGTCGAGGTGCCTAAAGTGGCAACCCAGACTGATCAGACTGTTGGTGGTGTAGAGCTTCCTGTAGCCGCATGGCGTTCGTACTTAAATATGGAACTAACCATTCCAATTTTCGCTGTCTCTTATACACATCTCCGAGCCCACGAGACA
+
CCCCCFCCCCABGGGGGGGGGGGHHHHGGHHGHHHHHHHGHHHHGHHGGEFFFFHGHGHHGHHHHGHGHGGEGGHGFEFGGEGHHHHFFHHHHHGFGHHGHHHGFHHHHHHHGFFFGGEFFHGFGHHHHHHHHHHFF<CFGGHGGGGDFC
@M02034:409:000000000-BFKT7:1:2105:20844:14953 1:N:0:27
AAAGTCGAGGTGCCTAAAGTGGCAACCCAGACTAATCATCAGGTTGGTGGTGTAGAGCTTCCTGTAGCCGCATGGCGTTCGTACTTAAATATGGAACTAACCATTCCAATTTTCGCTGTCTCTTATACACATCTCCGAGCCCACGAGAC
+
CCCCCFCCCCABGGGGGGGGGGGHHHHGGHHGHHHHBHHHHFHHHHGGGFGFHGHGHFHHHHHHHHHHHGGFGGHHGGGGGGHHHHHGGHHHHHFGHHHHHFHHHHHGHHHHHHCGGFEHHHHHHHHHHHHGHHHGGD@DGGHGGGGGG
@M02034:409:000000000-BFKT7:1:2105:27310:14957 1:N:0:27
AAAGTCGAGGTGCCTAAAGTGGCAACCCAGACTCCGCCGCCTGTTGGTGGTGTAGAGCTTCCTGTAGCCGCATGGCGTTCGTACTTAAATATGGAACTAACCATTCCAATTTTCGCTGTCTCTTATACACATCTCCGAGCCCACGAGACA
+
ABAABFBBBB>AGGFGGGGGGGGFGHGGGFEF3GGEFGGGGGHHHHHEFEEFHFFAFFGHHFHGGFHHHGGGGFG?EEGGEEGHHHHFGHHHGHFGHHHGHGHHHHHHGHHHHHGGGFGEFHHHHHGGHFDHHHHBDBGGGGHGGGCGGC
@M02034:409:000000000-BFKT7:1:2105:10690:14957 1:N:0:27
AAAGTCGAGGTGCCTAAAGTGGCAACCCAGACTGGGAAGAAGGTTGGTGGTGTAGAGCTTCCTGTAGCCGCATGGCGTTCGTACTTAAATATGGAACTAACCATTCCAATTTTCGCTGTCTCTTATACACATCTCCGAGCCCACGAGAC
+
AAAAAFBBBBBBGGGGGFGGGGGHHHHGDHGGHHGHGGFGGCGHHHGGGGGGHHHFGHHHHHHHHHGGEGGEGGHGGGGGGGHHHHHFEHFHHGFFHGGFGFDGHFFHHGHHHF?AFAEBHFFHBHFH322FGGFDD//C@FGCG?@AD
@M02034:409:000000000-BFKT7:1:2105:14788:14961 1:N:0:27
AAAGTCGAGGTGCCTAAAGTGGCAACCCAGACTGCGCCTCCTGTTGGTGGTGTAGAGCTTCCTGTAGCCGCATGGCGTTCGTACTTAAATATGGAACTAACCATTCCAATTTTCGCTGTCTCTTATACACATCTCCGAGCCCACGAGACA
+
BBCCCFCCCCAAGGGGGGGGGGGHHHHGGHHGHHHGGGGGHHHHHHHEFGEFHHHHHGHHHHHFGHHHHGGGGGHHGGGGGGHHHHHHHHHHHHFFHHHHHHHHHHGHHHHHHHGGGGGHHHHHHHHHHHFHFHHFE@GGGGGGGGGGGG
@M02034:409:000000000-BFKT7:1:2105:2351:14963 1:N:0:27
AAAGTCGAGGTGCCTAAAGTGGCCACCCAGACTAGGCCTACTGTTG
+
BBBBBFBBBBBBGGGGGGGGGGG4FFHGGH22FA333AF32F3ADG
@M02034:409:000000000-BFKT7:1:2105:12033:14965 1:N:0:27
AAAGTCGAGGTGCCTAAAGTGGCAACCCAGACTAAGAATCCGGTTGGTGGTGTAGAGCTTCCTGTAGCCGCATGGCGTTCGTACTTAAATATGGAACTAACCATTCCAATTTTCGCTGTCTCTTATACACATCCCGAGCCCACGAGACAG
+
BCCCBFAABCABGGGGGGGGGGGHGHHGGHEDH33FFHGHGGGEGGG1FFEFGEH5FGGHHGGHHHHGFGGCGGHHGEEFGGHHHHHFFHHFFFGGFHHFFFEGFHFFHHEHHGGGGGEGBGGHHHGHFGGCHFGEAD@DFGA@CFDEGG
@M02034:409:000000000-BFKT7:1:2105:9261:14965 1:N:0:27
AAAGTCGAGGTGCCTAAAGTGGCAACCCAGACTGCGACGGGGGTTGGTGGTGTAGAGCTTCCTGTAGCCGCATGGCGTTCGTACTTAAATATGGAACTAACCATTCCAATTTTCGCTGTCTCTTATACACATCTCCGAGCCCACGAGACA
+
AAABAFBAB@ABGGGGFBGGGGGHHHHGFGHGHHCFGGGGGGGEFFGEFGEFHHHGHHHEGHHHHHHFHGGFGGHHGGGGGGGHGHBFFHHFGHFFHGFCFHFGHGFGFHHHHHGGFGGHHHHH1FGGHHFHHHFGE--<DEHGGGCADC
@M02034:409:000000000-BFKT7:1:2105:12621:14968 1:N:0:27
AAAGTCGAGGTGCCTAAAGTGGCAACCCAGACTCCTACGCAGGTTGGTGGTGTAGAGCTTCCTGTAGCCGCATGGCGTTCGTACTTAAATATGGAACTAACCATTCCAATTTTCGCTGTCTCTTATACACATCTCCGAGCCCACGAGACA
+
BCCCBFBCCCCBGGGGGGGGGGGHHHHGGHHGHHHHHHGGGGGHHHGFGGEFGFHGHHHHGHHHHHHHHGGGGGHHGGGGGGFHHHHGHHHHHGHGHHHGHHHHHHGHHGHHHHCEFGGHHHHHHHHHGHHHHHHGGDGGGGHGGGGGGH
@M02034:409:000000000-BFKT7:1:2105:9110:14974 1:N:0:27
AAAGTCGAGGTGCCTAAAGTGGCAACCCAGACTGGTCAGCAGGTTGGTGGTGTAGAGCTTCCTGTAGCCGCATGGCGTTCGTACTTAAATATGGAACTAACCATTCCAATTTTCGCTGTCTCTTATACACATCTCCGAGCCCACGAGACA
+
BCCCCFCCCCCBGGGGGGGGGGGHHHHGGHHGHHFHHHHHFHHHHHGGGGEFHHHFHHHHHHHHHHHHHGGGGGHHGGGGGGHHHHHHHHHHHHHGHHGHHHHHHHHHGGHHHHGGGGGHHHHHHHHHHGHHHHHHG@FGGGHGGGGGGB
@M02034:409:000000000-BFKT7:1:2105:6071:14974 1:N:0:27
AAAGTCGAGGTGCCTAAAGTGGCAACCCAGACTGCTCCGCGGGTTGGTGGTGTAGAGCTTCCTGTAGCCGCATGGCGTTCGTACTTAAATATGGAACTAACCATTCCAATTTTCGCTGTCTCTTATACACATCTCCGAGCCCACGAGACA
+
BBBBBB3ADBBBFFGFFGFGGGGHHGHGGFHGHGFGFHFGGGGEFG?EFEEGHHHFGHHHFHHFHFHGHEGEGGHHGGGGGEGHHHHEEFFHHHFHGHFEGHEGHHFBBFGHHDDFGG?2>GGHBGGHEGGHFGFGGCG?CGHGG@FGGC
@M02034:409:000000000-BFKT7:1:2105:2357:14982 1:N:0:27
AAAGTCGAGGTGCCTAAAGTGGCCACCCAGACTAGGCCTACTGTTGGTGGTGTAGAGCTTCCTGTAGCCGCATGGCGTTCGTACTTAAATATGGAACTAACCATTCCAATTTTCGCTGTCTCTTATACACATCTCCG
+
BBBBBFAAD?ABGGGFGGGGGGF4AFHGGHEGHH3ACFGHFGGHDHCAA2EFF3FF5DGHFFHHFHHEG1A0EEB1EE?FEA2EHFGF3BG@GB33FC@F3B3FHBG?4FGHE4/AEEEDHGHH444?DBDFFFG2?
@M02034:409:000000000-BFKT7:1:2105:12609:14985 1:N:0:27
AAAGTCGAGGTGCCTAAAGTGGCAACCCAGACTCCTACGCAGGTTGGTGGTGTAGAGCTTCCTGTAGCCGCATGGCGTTCGTACTTAAATATGGAACTAACCATTCCAATTTTCGCTGTCTCTTATACACATCTCCGAGCCCACGAGACA
+
AAA@>FBB@BAABGGFGGGGGCAGFGHGGHHGHGFHHHGGGGGEHHCEFFEFGBGHHHHGHHHHHHHHHGGEGEGHGGGGGEFGHHHHFHGHHHGFBHH3CFFFGHFHHFGHGFGE?EE1FFHG1GFHHEHHHFHFA@DDCGHGC?CAEF
@M02034:409:000000000-BFKT7:1:2105:11333:14987 1:N:0:27
AAAGTCGAGGTGCCTAAAGTGGCAACCCAGACTCAGGAGAAGGTTGGTGGTGTAGAGCTTCCTGTAGCCGCATGGCGTTCGTACTTAAATATGGAACTAACCATTCCAATTTTCGCTGTCTCTTATACACATCTCCGAGCCCACGAGACA
+
BBBBAFBBBB>AGGGGGGGGGGGHHHGGGHHGHHCHGHAGHHHGGFGEFFABGBG5GHHHEEHHHHGHHFGEGGEHEEFFGGEHHHFFGHHBGBF3FGEFHHHHHHFGHGHHH4EFEGGHHGHHFF33FCGGFDFFD?C@CGHGGGGGGB
@M02034:409:000000000-BFKT7:1:2105:6145:14991 1:N:0:27
AAAGTCGAGGTGCCTAAAGTGGCAACCCAGACTGTTCCTC
+
AAB3AD>3>DBBGFBFEBGGGGGHGHHGGFA23BA555D5
@M02034:409:000000000-BFKT7:1:2105:22754:14991 1:N:0:27
AAAGTCGAGGTGCCTAAAGTGGCAACCCAGACTAATAATCAGGTTGGTGGTGTAGAGCTTCCTGTAGCCGCATGGCGTTCGTACTTAAATATGGAACTAACCATTCCAATTTTCGCTGTCTCTTATACACATCTCCGAGCCCACGAGACA
+
AABBADAADB>AGGFGGGGGGGFHHHHGGHHGHHHGGHHHHGHFHGGGGGEFGHHFHHHHGHHHGHFFFGGCGGHFGGGGGGHHHHHHGHHHHHFHGHHBHHFGHHHHHHHHHGEGFGDHHHHGHHFHHHBGHHFHE/CCGGHGGGGGG?
@M02034:409:000000000-BFKT7:1:2105:6344:14994 1:N:0:27
AAAGTCGAGGTGCCTAAAGTGGCAACCCAGACTACGAATACGGTTGGTGGTGTAGAGCTTCCTGTAGCCGCATGGCGTTCGTACTTAAATATGGAACTAACCATTCCAATTTTCGCTGTCTCTTATACACATCTCCGAGCCCACG
+
BBBBBFBBBBBBGGGGGGGGGFGHHHHGGHG2ADF?22FF3GFHE20E1?EG1AG5B53F5FFF55A5BEE0EEG1EBEF?ECEGHHFGGHFFE33FFGH303B34F4?BDGD?/EEA?FFBF33F?3GFGBGGG2?/<B/?GFC
@M02034:409:000000000-BFKT7:1:2105:21780:14996 1:N:0:27
AAAGTCGAGGTGCCTAAAGTGGCAACCCAGACTCCTACGCAGGTTGGTGGTGTAGAGCTTCCTGTAGCCGCATGGCGTTCGTACTTAAATATGGAACTAACCATTCCAATTTTCGCTGTCTCTTATACACATCTCCGAGCCCACGAGACA
+
BBBBAFBBBBAAFGGGGGGGGGGHHHHGGHHGHGHGHHGGGGGHHHGGGGEFGHHGHGHHHHHHHFHGHGGEGGHFGGGGGGHHHHHGHHHHHHGHHHGHHFFHGHHHHHHHHGGGGGGGHHHHHHBGFGFHGHHBEBCCGGHGGGGDGF
@M02034:409:000000000-BFKT7:1:2105:16221:15001 1:N:0:27
AAAGTCGAGGTGCCTAAAGTGGCAACCCAGACTCCTTCGCGTGTTGGTGGTGTAGAGCTTCCTGTAGCCGCATGGCGTTCGTACTTAAATATGGAACTAACCATTCCAATTTTCGCTGTCTCTTATACACATCTCCGAGCCCACGAGACA
+
BBBBBFBBBBBBGGFGGGGGGGGGHHHGGGHGHBCFHGHGGGGGHHGAFGAFGFHFHHHHHFHFGGHHHGGGGGHHGGGGGGHHHHHHHHHHHHHHFHHGHHHHHHHHHHHHHHGFGGDFHHHHHHHHHHFHHHHFE?FFGGHGGGGGGC
@M02034:409:000000000-BFKT7:1:2105:1749:15003 1:N:0:27
AAAGTCGAGGTGCCTAAAGTGGCAACCCAGACTCCTTGTTGTGTTGGTGGTGCAGTGCTTCCTGTAGCCGCATGGTG
+
3>AAAB>>>DABFGGGGGGGFCGHGHGEGGH2G33B5BFD2EEF3AE22AE133D53B555BBFB5A5BBA0EA155
@M02034:409:000000000-BFKT7:1:2105:29161:15003 1:N:0:27
AAAGTCGAGGTGCCTAAAGTGGCAACCCAGACTCAGATTCCGGTTGGTGGTGTAGAG
+
A1>AADAADDAAGGG1BAGFGGGHHCHGGHHEHB1BF2F22BEECG?AA/BA/1D2A
@M02034:409:000000000-BFKT7:1:2105:6378:15012 1:N:0:27
AAAGTCGAGGTGCCTAAAGTGGCAACCCAGACTTCTTCGTCGGTTGGTGGTGTAGAGCTTCCTGTAGCCGCATGGCGTTCGTACTTAAATATGGAACTAACCATTCCAATTTTCGCTGTCTCTTATACACATCTCCGAGCCCACGAGACA
+
BBBBBFBBBBBBGGGFGGGGGGGHHHHGGHHGHHHHHHHGEGGEFGGGFGFFHHHDGHHHHHHHGFHFHGGGGGHHGGGGGGHHHHGHHHHHHGGFHHHHHHGHHHHGHHHHHFGGGGGHGHHHHHHHFHGHHHFDE?DCGGHGGFGGFF
@M02034:409:000000000-BFKT7:1:2105:14016:15014 1:N:0:27
AAAGTCGAGGTGCCTAAAGTGGCAACCCAGACTGGGGGGCGGGTTGGTGGTGTAGAGCTTCCTGTAGCCGCATGGCGTTCGTACTTAAATATGGAACTAACCATTCCAATTTTCGCTGTCTCTTATACACATCTCCGAGCCCACGAGACA
+
ABBBAFBBBBABGGGGGFGGGGGHHHGGGHHGHHGHGGGGGGGCFGGGFG<EGGFHHHHHHHGHHHHHHGGGGGHHGGGGGGGGGGGFGGFGGGFBFFFFGGGGGGGGFGGFFFFFFFFFFFFFFFFFFFFFFFFFFDFFFFFFFFFFFF
@M02034:409:000000000-BFKT7:1:2105:11840:15019 1:N:0:27
AAAGTCGAGGTGCCTAAAGTGGCAACCCAGACTAATCGTGCGGTTGGTGGTGTAGAGCTTCCTGTAGCCGCATGGCGTTCGTACTTAAATATGGAACTAACCATTCCAATTTTCGCTGTCTCTTATACACATCTCCGAGCCCACGAGACA
+
AABBBFBBBBABGGGGGGGFGGGGHHHGGFHGHHHHHGHHGGFGGGGEEGEFGDHFHEHHHHHHFHHHHGGGGFHHGEGGGGFHHHHGGHFHHHHHGHEFHHHHHHHHHHHHHHGGGDCHFGHHGFHHGHBGHHHFECGGGGHGGGGGGG
@M02034:409:000000000-BFKT7:1:2105:4007:15031 1:N:0:27
AAAGTCGAGGTGCCTAAAGTGGCAACCCAGACTCGTCCGATGGTTGGTGGTGTAGAGCTTCCTGTAGCCGCATGGCGTTCGTACTTAAATATGGAACTAACCATTCCAATTTTCGCTGTCTCTTATACACATCTCCGAGCCCACGAGACA
+
ABBBBBAABBBBGGGCGGGGGGGHHHGEGHHGCFG2EFEEGGGGHGGEFFEFHHHFGHHHHGHGHHHGGEGGGGHGGGGGGGHHHHFFGHFHHHHFHHHHHHHHHHHHHGHHHFEGFFGHHFGGGHGHGFDHHHHGECC/@FHGGGG?DF
@M02034:409:000000000-BFKT7:1:2105:17136:15032 1:N:0:27
AAAGTCGAGGTGCCTAAAGTGGCAACCCAGACTTCGGTTCGGGTTGGTGGTGTAGAGCTTCCTGTAGCCGCGTGGCGTTCGTACTTAAATATGGATCTAACCATTCCAATTTTCGCTGTCTCTTATACACAT
+
BBBBBFBBBBA@GGGGGBGGFGGHHHHGGHH23B52E2BEEFGHCGCGG?EG13D5A5BG5BB555D53>E/EE@/>?>FEE?FFFF33BG??F33BBGF303B34F44B3F?3/??//@>2@>2@22D22<
@M02034:409:000000000-BFKT7:1:2105:4325:15032 1:N:0:27
AAAGTCGAGGTGCCTAAAGTGGCAACCCAGACTCAGCGGAGTGTTGGTGGTGTAGAGCTTCCTGTAGCCGCATGGCGTTCGTACTTAAATATGGAACTAACCATTCCAATTTTCGCTGTCTCTTATACACATCTCGAGCCCACGAGACAG
+
BBBBBFBBBBABGGGGGGGGGGGHHHHGGHHGHHHGHGGGGGHHHHHGGGGFGHHFHHHHHHHHHHHHHGGGGGHHGGGGGGHHHHFHGHHHHHHHHHGHHHGHHHHHHHGHHFGGGGGGHHHHHHHHHHHGHHHHHGFCGHGGGGGGHF
@M02034:409:000000000-BFKT7:1:2105:16267:15036 1:N:0:27
AAAGTCGAGGTGCCTAAAGTGGCAACCCAGACTACGAGGGAGGTTGGTGGTGTAGAGCTTCCTGTAGCCGCATGGCGTTCGTACTTAAATATGGAACTAACCATTCCAATTTTCGCTGTCTCTTATACACATCTCCGAGCCCACGAGAC
+
BBBBBFBBBBAAFGGGFGGGGGGHGHHGGHHGHHHGEGGGEGGGHHGFFGEFEHHGHEHHHFHHHHHHFGGFEGGHGGGGFGBHHHHHBFGHHHGFGFBGEFHHHHGFHGHHHHGGDGGHHHHGHHGHFBDFHGDGE/CDGGHGGGGGG
@M02034:409:000000000-BFKT7:1:2105:8618:15037 1:N:0:27
AAAGTCGAGGTGCCTAAAGTGGCAACCCAGACTACTTCTTGTGTTGGTGGTGTAGAGCTTCCTGTAGCCGCATGGCGTTCGTACTTAAATATGGAACTAACCATTCCAATTTTCGCTGTCTCTTATACACATCTCCGAGCCCACGAGACA
+
AABCBFCBCCBCGGGGGGGGGGGHGFHGGGHGHHGHHHHHHHHHHHHGGGEFGGHFHHHHHHHHGHHGHGGGGGHHGGGGGGHHHHHHHHHHHHHHHHGHHHGHHHHHHHHHHHGGGGGGHGHHHHHHGHHHHHGHGDGCGGHGGGGGGB
@M02034:409:000000000-BFKT7:1:2105:17119:15039 1:N:0:27
AAAGTCGAGGTGCCTAAAGTGGCAACCCAGACTTCGGTTCGGGTTGGTGGTGTAGAGCTTCCTGTAGCCGCATGGCGTTCGTACTTAAATATGGAACTAACCATTCCAATTTTCGCTGTCTCTTATACACATCTCCGAGCCCACGAGAC
+
CCCCCFABCCCCGGGGGGGGGGFHHHHGGHHGHHFGGFGGGGGHGGGGGGGGHHHGGHHHHHHHHHHHHGGGGGHHGGGGGGHHHHHFGFHHHGGGFHHHHHHGHHGHHGHHHHGGGGGGHHHHGHHHEHFHGHDFDC<CGGHGGGGGG
@M02034:409:000000000-BFKT7:1:2105:3980:15045 1:N:0:27
AAAGTCGAGGTGCCTAAAGTGGCAACCCAGACTAGGACGATGGTTGGTGGTGTAGAGCTTCCTGTAGCCGCATGGCGTTCGTACTTAAATATGGAACTAACCATTCCAATTTTCGCTGTCTCTTATACACATCTCCGAGCCCACGAGACA
+
CCCCCFCCCCBCGGGGGGGGGGG4FGHGGHGGHGHHHHGGGGGHHGGGGGFFHHHHHGHHHHHHHHHHHGGGGGHHGGGGGGHHHHHGHHHHHHHHGGGGHHGHHHGHHGHHHHGGGGGHHHHHHHHHHHHHHHHFGBGCGFHFCGGGGF
@M02034:409:000000000-BFKT7:1:2105:23163:15047 1:N:0:27
AAAGTCGAGGTGCCTAAAGTGGCAACCCAGACTGAGAGGCATGTTGGTGGTGTAGAGCTTCCTGTAGCCGCATGGCGTTCGTACTTAAATATGGAACTAACCATTCCAATTTTCGCTGTCTCTTATACACATCTCCGAGCCCACGAGACA
+
BBBBBFBBDBBBGGGGGGGGGGGHHHHGFHEGHHCCGHGGAGHHHHHEFGEFGGGGHHHHGFHHFHHGHGGFGGHHGEGGGGHHHHHFEFGHHHGHHGGGHHHHHHHHHHGHHHGEEGEHHHHHFHDGE2FFCHFHF@C?@FHFGGGDD?
@M02034:409:000000000-BFKT7:1:2105:8604:15048 1:N:0:27
AAAGTCGAGGTGCCTAAAGTGGCAACCCAGACTACTACTTGTGTTGGTGGTGTAGAGCTTCCTGTAGCCGCATGGCGTTCGTACTTAAATATGGAACTAACCATTCCAATTTTCGCTGTCTCTTATACACATCTCCGAGCCCACGAGACA
+
BBBBAFBADBBAGGGGGFGGGGGHCHHGGHHGHG3D55D55DGHHHHGGEBFFHGFGHHHHHHHHHHGHGGEGGHHGGGGGGEEHHFGEHHHHHFHGHFFHFHGGFHHHHHHHHEGGGGHHHHHDHFFDHFHHHHFD@/BGGHGGGGGGB
@M02034:409:000000000-BFKT7:1:2105:4323:15050 1:N:0:27
AAAGTCGAGGTGCCTAAAGTGGCAACCCAGACTCAGCGGAGTGTTGGTGGTGTAGAGCTTCCTGTAGCCGCATGGCGTTCGTACTTAAATATGGAACTAACCATTCCAATTTTCGCTGTCTCTTATACACATCTCGAGCCCACGAGACA
+
BABBAFAB?DBAGGGGGGGEGGDHHHHGGAGGHHHFHGGGGGGHHHHGGCEGHFHEHHHHHHHHHHHHHGGGGGHHGGGGGGGFHHHGHHHGHHBBGHFCGHHHFHFHHHHHHHGGGGGHHGHHHGDHEFHHHHGHFDGCGHECC?DFG
@M02034:409:000000000-BFKT7:1:2105:17113:15077 1:N:0:27
AAAGTCGAGGTGCCTAAAGTGGCAACCCAGACTTCGCGTACTGTTGGTGGTGTAGAGCTTCCTGTAGCCGCATGGCGTTCGTACTTAAATATGGAACTAACCATTCCAATTTTCGCTGTCTCTTATACACATCTCCGAGCCCACGAG
+
BBBBAFBABBBBGGGGGGGGGGGHHHHGGHHGHFHGGGEGGGHGHHHGGGEFHHHHHHHHHHHHHHHGHGGEGGHHGGGGGGHHHHHDGGHHHHEGHHFFHGHGHHGHFGHHHFGGGGGGHHHHHHHFHHGHHGFGE@CFGGHEG?D
@M02034:409:000000000-BFKT7:1:2105:10531:15079 1:N:0:27
AAAGTCGAGGTGCCTAAAGTGGCAACCCAGACTCAGAATAGTGTTGGTGGTGTAGAGCTTCCTGTAGCCGCATGGCGTTCGTACTTAAATATGGAACTAACCATTCCAATTTTCGCTGTCTCTTATACACATCTCCGAGCCCACGAGACA
+
AAAB3BAADD>AFGGDBFGFDGFFCABEFGGF3FGFGHHHHDGFGHHAFE2B1BGDGFGHGHHGGFHFFFGFGGGGGGGGGEGHHHGGHHGHHHGFHHGFFFBGGHHFHFHHHF??FGGFHHFHFHGGDGDHHHFDE@?BCCEEGCG/DF
@M02034:409:000000000-BFKT7:1:2105:24949:15080 1:N:0:27
AAAGTCGAGGTGCCTAAAGTGGCAACCCAGACTCCGTCGTCTGTTGGTGGTGTAGAGCTTCCTGTAGCCGCATGGCGTTCGTACTTAAATATGGAACTAACCATTCCAATTTTCGCTGTCTCTTATACACATCTCCGAGCCCACGAGACA
+
AA?ABFABDBABGGFGGGGGGGGHHCHFG2FGFHHGHHGGGHGHHHHEFEEFHFHFGHHHHFHFFGHHHGGGGGHHGGGFEGHFEHGGBFGHHGGFGHHHH0FFHHHHHHHHHFEDGFGFHFHGFHHF3C2CFGHHF/@?CFHEC<CFF>
@M02034:409:000000000-BFKT7:1:2105:25492:15090 1:N:0:27
AAAGTCGAGGTGCCTAAAGTGGCAACCCAGACTAAGACTCAGGTTGGTGGTGTAGAGCTTCCTGTAGCCGCATGGCGTTCGTACTTAAATATGGAACTAACCATTCCAATTTTCGCTGTCTCTTATACACATCTCCGAGCCCACGAGACA
+
AABBBFBBBBAAGGGDGGGGGGGHHHHFGHGGHHHHGCHHHHHHHHGAFFEFBEGDFFHGHFHHFGHHHGGCEGHFGGGGGEHHHHHFHHHHHHFHHHHHHHHHGHGHHHHHHFEGGGGFHHGHFFHHGHFHHHGGCCD?DEEGGGGDG<
@M02034:409:000000000-BFKT7:1:2105:18841:15090 1:N:0:27
AAAGTCGAGGTGCCTAAAGTGGCAACCCAGACTACTCCGGCTGTTGGTGGTGTAGAGCTTCCTGTAGCCGCATGGCGTTCGTACTTAAATATGGAACTAACCATTCCAATTTTCGCTGTCTCTTATACACATCTCCGAGCCCACGAGACA
+
BBBBBFBBBBBBGGGGGGFGGGGGHHHGGGHGHHHHHHGGGGGHHGHFGGEFGEHGGHHHHHHHHHHHHGGGGGHGGGGGGEEHHHGHFGGHHHH3FHFGHHHHHHHHGGHGHHEEGEGGHGHHFHFGHFHHHFHFDBGGGGCFGCGGGB
@M02034:409:000000000-BFKT7:1:2105:18384:15098 1:N:0:27
AAAGTCGAGGTGCCTAAAGTGGCAACCCAGACTCAGGGTGCGGTTGGTGGTGTAGAGCTTCCTGTAGCCGCATGGCGTTCGTACTTAAATATGGAACTAACCATTCCAATTTTCGCTGTCTCTTATACACATCTCCGAGCCCACGAGACA
+
CCCCBFBBCCBBGGGGGGGGGGGHHHHGGGHGH3AGGA2FAEFGGGGEFGEFGHHHHHHHFHHHFHHHGGGGGGHHGGGGGGHHHHFGHHHHHHHGGHGHHHHHHHFHHHHHHHGGGGFHHGHHFHFHHHGHFHEGEDCCGEHGGGGCFC
@M02034:409:000000000-BFKT7:1:2105:5851:15111 1:N:0:27
AAAGTCGAGGTGCCTAAAGTGGCAACCCAGACTAATACGCAGGTTGGTGGTGTAGAGCTTCCTGTAGCCGCATGGCGTTCGTACTTAAATATGGAACTAACCATTCCAATTTTCGCTGTCTCTTATACACATCTCCGAGCCCACGAGACA
+
CBCCCFCCCCABGGGGGGGGGGGGHHHGGHHGHHHHHHHGGGGHGHGGGGEFGHHDGHHHHHHHHHHHHGG?EGHGGGGGGGHHHHHHHHHGHHG@GHHHHHHHHHGHHGHHHHGGGGGHHHHHHHGGHHHHHHHHGCGGGGHGGGGGGC
@M02034:409:000000000-BFKT7:1:2105:6889:15115 1:N:0:27
AAAGTCGAGGTGCCTAAAGTGGCAACCCAGACTACGCTGGCTGTTGGTGGTGTAGAGCTTCCTGTAGCCGCATGGCGTTCGTACTTAAATATGGAACTAACCATTCCAATTTTCGCTGTCTCTTATACACATCTCCGAGCCCACGAGACA
+
BABCCFCCCCCCGGGGGGFGGGGHHHHGGHHGHFGGGGGGGHGHHHHGFGFFGFHFGFHHHHHHHGHGEGEEEGHEEEEGGGHHHHHHHHHHHHBFGHGHFHHGFHFFDGGHGFEGFFEGHHHF?FGDDFGHHHHFG?GGGGHGGGGFGF
@M02034:409:000000000-BFKT7:1:2105:5153:15121 1:N:0:27
AAAGTCGAGGTGCCTAAAGTGGCAACCCAGACTCCGCCGCCGGTTGGTGGTGTAGAGCTTCCTGTAGCCGCATGGCGTTCGTACTTAAATATGGAACTAACCATTCCAATTTTCGCTGTCTCTTATACACATCTCCGAGCCCACGAGACA
+
CCCCBFCCCCBCGGGGGGGGGGGHGHHGGHHGHHHGGGGGGGGGGGGGFGEGHHHHGHHHHHHHHHHHHGGEGGHHGGGGGGHHHHHHHHHHHHHGHHGGGHFHHHGHHHHHHHGGGGGHHHHHGHFHHHHHHHHFE@GGGGHGCGGGGB
@M02034:409:000000000-BFKT7:1:2105:26680:15125 1:N:0:27
AAAGTCGAGGTGCCTAAAGTGGCAACCCAGACTTGTAGGCCTGTTGGTGGTGTAGAGCTTCCTGTAGCCGCATGGCGTTCGTACTTAAATATGGAACTAACCATTCCAATTTTCGCTGTCTCTTATACACATCTCCGAGCCCACGAGACA
+
AAABAFB3AD>AGGGGFDGGFGGCHHHGGDGGHHHHHFHHHHGHHGHGGGAAGGFDGHGFHCGFFGFFHEFEFGHHGGGGGGEHHHE@FFDHFDG3FFB@GFHEFHFHHHFHHHFAFG/GGHHHFHHGHBFHHHHHGGCBDGEG/CFGGC
@M02034:409:000000000-BFKT7:1:2105:26698:15135 1:N:0:27
AAAGTCGAGGTGCCTAAAGTGGCAACCCAGACTTGTAGGCCTGTTGGTGGTGTAGAGCTTCCTGTAGCCGCATGGCGTTCGTACTTAAATATGGAACTAACCATTCCAATTTTCGCTGTCTCTTATACACATCTCCG
+
AAABADA3AD2>GCGFGGFGGFGHHGHGGGHGHGHGHHGH3FFGGHFEFEEFEGHGF5GHHHBFFFH5FEAGGGGCEEEEFEHFHHHBEGFBHFFF3FGFGG3FHGFGFGHHHGEFGGEGFFG44GFHDFB11D11?
@M02034:409:000000000-BFKT7:1:2105:24927:15141 1:N:0:27
AAAGTCGAGGTGCCTAAAGTGGCAACCCAGACTGGTCCGAATGTTGGTGGTGTAGAGCTTCCTGTAGCCGCATGGCGTTCGTACTTAAATATGGAACTAACCATTCCAATTTTCGCTGTCTCTTATACACATCTCCGAGCCCACGAGACA
+
BBAABFABDDAACFGFGGGGGFGGH442CHCF3GG55AE?AFHHHFAEF?1BGDG5FBDGGFHHHHHF3EE?EFGFEEGCFE2FGFH33BFGFF3BFGGFCCHGHHHB4BBGEBE/<</?4BBF1F22BB11BFH1C</D@C<<@/>AF?
@M02034:409:000000000-BFKT7:1:2105:22108:15142 1:N:0:27
AAAGTCGAGGTGCCTAAAGTGGCAACCCAGACTGGGAGGCAGGTTGGTGGTGTAGAGCTTCCTGTAGCCGCATGGCGTTCGTACTTAAATATGGAACTAACCATTCCAATTTTCGCTGTCTCTTATACACATCTCCGAGCCCACGAGACA
+
BCCBAFCCCCBBGGGGGGGGGGGHHHHGGGHEHHGHFGGGGGGGGFGGFGAFFHHDGHHHBGHHHHHGHGGGGGHHGEEGEFHHHHHHHHHHHHFFHHHGHHHHHHHHGHHHGHGGGGFEFHHFFHGGHHGHHDGBC<@CDEHFGCDDGG
@M02034:409:000000000-BFKT7:1:2105:9277:15142 1:N:0:27
AAAGTCGAGGTGCCTAAAGTGGCAACCCAGACTAATGGTCCTGTTGGTGGTGTAGAGCTTCCTGTAGCCGCATGGCGTTCGTACTTAAATATGGAACTAACCATTCCAATTTTCGCTGTCTCTTATACACATCTCC
+
BCCCBF?ABBABGGGGGGGGGGGHHHHGGGHGHFEGH5FDFGFHGH2AFFGGEFGDBEFHGHHH55ABF1E0EEHE@EEF?E2FGDF@GHHFHHB3BFHHGA3BEEH44FFHD4/?EEADBHHHBH4B?CGFHFHB
@M02034:409:000000000-BFKT7:1:2105:18783:15143 1:N:0:27
AAAGTCGAGGTGCCTAAAGTGGCAACCCAGACTGGGAGGGGGGTTGGTGGTGTAGAGCTTCCTGTAGCCGCATGGCGTTCGTACTTAAATATGGAACTAACCATTCCAATTTTCGCTGTCTCTTATACACATCTCCGAGCCCACGAGACA
+
BBBBAFBBBBBBGGGGGGGGGGGHHHHGDHHGHHHHHGGGGGGFGGGDGGDGHHHGHHHHHHHHHHGHHGGFGGHHDDFEGGHHHGHHHHHHHHHHHHFGHHHHHHFHHHHHGGGGGGGGFGGGGGFGEFFGGGFFA?DGFFFEFFAFFB
@M02034:409:000000000-BFKT7:1:2105:18631:15145 1:N:0:27
AAAGTCGAGGTGCCTAAAGTGGCAACCCAGACTAGTAAGCAGGTTGGTGGTGTAGAGCTTCCTGTAGCCGCATGGCGTTCGTACTTAAATATGGAACTAACCATTCCAATTTTCGCTGTCTCTTATACACATCTCCGAGCCCACGAGACA
+
CCCCBFBBCCCCGGGGFGGGGGGHHHHGGHHGHHHHHHHHHHHHHHGGGGGGHHHGHHHHHHHHHHHGGGGGGGHHGGGGGGHHHHHHFHHHHHHGHHHGHFFHHHFHHHHHHHGGGGGHHGHHFHGHHHGHFHHHGDGGGGHGGGGGGB
@M02034:409:000000000-BFKT7:1:2105:12031:15146 1:N:0:27
AAAGTCGAGGTGCCTAAAGTGGCAACCCAGACTCAGAAGATGGTTGGTGGTGTAGAGCTTCCTGTAGCCGCATGGCGTTCGTACTTAAATATGGAACTAACCATTCCAATTTTCGCTGTCTCTTATACACATCTCCGAGCCCACGAGAC
+
BCCCCFCCBBBBGGGGGGGGGGGHHHHGGHHGHHHHGHHHHHHFHGGEFGFFGGHGHHHHHHHHHHHHHGGFGGHEFFGGGGHHHHHHFHHFHHGFHHHHHHFHGHHHHHHHHHGGGGGHHHHHHHGHHHGHHHHHGCFGGGHGGGGGG
@M02034:409:000000000-BFKT7:1:2105:13571:15149 1:N:0:27
AAAGTCGAGGTGCCTAAAGTGGCAACCCAGACTGTTCCTCTTGTTGGTGGTGTAGAGCTTCCTGTAGCCGCATGGCGTTCGTACTTAAATATGGAACTAACCATTCCAATTTTCGCTGTCTCTTATACACATCTCCGAGCCCACGAGACA
+
BCCCBFCCCCBBGGGGGGGGGGGHHHHGGHHGHHHHGHHHHHHHHHHGGGGGHHHGHHHHHHHHHGFHHGGGGGHHGGGGGGHHHHFGHHHHHHHGHHHGHHGHHHGHHHHHHHGGGGGHHGHHHHHHGHFHHHGFGBCCFEHGGGGGGH
@M02034:409:000000000-BFKT7:1:2105:6537:15150 1:N:0:27
AAAGTCGAGGTGCCTAAAGTGGCAACCCAGACTAATATTCATGTTGGTGGTGTAGAGCTTCCTGTAGCCGCATGGCGTTCGTACTTAAATATGGAACTAACCATTCCAATTTTCGCTGTCTCTTATACACATCTCCGAGCCCACGAGAC
+
BBBBBFBBBBBBGGGGGFG6GGGHHHHGGHHGHHGHHHHHHHHFHHHDFGAFGHHHGHHHGFHGGHHHHGGGGGHHGGGGFGHHHHHFHHHHHEGFFHFFFHFHGHHGFHGHHHGGGCFHHHGHHHHFHFEGGHHGE@B?DGHGGGCEG
@M02034:409:000000000-BFKT7:1:2105:4177:15154 1:N:0:27
AAAGTCGAGGTGCCTAAAGTGGCAACCCAGACTCCGCCGTCGGTTGGTGGTGTAGAGCTTCCTGTAGCCGCATGGCGTTCGTACTTAAATATGGAACTAACCATTCCAATTTTCGCTGTCTCTTATACACATCTCCGAGCCCACGAGAC
+
CCCCCFBBBCCBGGGGGGGGGGGHHHHGGHHGHHHGGGGEGGGGGGGGFGEGHGHHGHHHHHHHHHHHHGFGGGHHGGGFGGHHHHHGHHHHHHHHHHHEHHGHHHGHHHHHHHGGGGGHHHGHGHGHGFHHGHFHE@CCGGHGGGGGG
@M02034:409:000000000-BFKT7:1:2105:17167:15154 1:N:0:27
AAAGTCGAGGTGCCTAAAGTGGCAACCCAGACTCAGAATAATGTTGGTGGTGTAGAGCTTCCTGTAGCCGCATGGCGTTCGTACTTAAATATGGTACTAACCATTCCAATTTTCTCTGTCTCTTATACACATCTCCGAGCCC
+
BBBBBFBBBBBAGGGGGGGGGGGHHHHGGHHGHB33ADD5AF5D5GF2B2EFFAF5DABA5FGDB555BAE0EE11>?EFEE211EGB@4GFE344BBFGC13B3?BBBF?F444BB4?B?GFD4B4BF33?BFG3?/<B@F
@M02034:409:000000000-BFKT7:1:2105:9267:15157 1:N:0:27
AAAGTCGAGGTGCCTAAAGTGGCAACCCAGACTAATGGTCCTGTTGGTGGTGTAGAGCTTCCTGTAGCCGCATGGCGTTCGTACTTAAATATGGAACTAACCATTCCAATTTTCGCTGTCTCTTATACACATCTCCGAGCCCACGAGAC
+
ABCBCFCCCCABGGGGGGGGGGGHHHHGGHHGHHGHHGFHHHHHHHHGGGEGHHHHHHHHFFHHHHHHGGGGGGHHGGGGGGHGHHHHHHHFHHHHHHHHHHHHHHHGHHHHHHGGFGGHHHHHHHHHHGHHHHGHG?DGGGHGGGGGG
@M02034:409:000000000-BFKT7:1:2105:6554:15158 1:N:0:27
AAAGTCGAGGTGCCTAAAGTGGCAACCCAGACTAATATTCATGTTGGTGGTGTAGAGCTTCCTGTAGCCGCATGGCGTTCGTACTTAAATATGGAACTAACCATTCCAATTTTCGCTGTCTCTTATACACATCTCCGAGCCCACGAGACA
+
AAAAA@1>>1>AGGFFGGGFGFGC1FEEC0GG1F1FFFHHHHGHHFA/AEEEHFHBGFHFGGFH1BFBGGG/FGHGGGCEAE0GGHHHGGDGHHE1BEFEGFGGBBFGHFFHHHGGGGE1GGHHHFFHBFEFHHHFFCG?CFAF@/A?E?
@M02034:409:000000000-BFKT7:1:2105:9742:15161 1:N:0:27
AAAGTCGAGGTGCCTAAAGTGGCAACCCAGACTACTAAGAAGGTTGGTGGTGTAGAGCTTCCTGTAGCCGCATGGCGTTCGTACTTAAATATGGAACTAACCATTCCAATTTTCGCTGTCTCTTATACACATCCCGAGCCCACGAGACAG
+
BBCCBFCCCCBBGGGGGGGGGGGHHHHGGHHGHHHHHHHHHHFHHHGGGGGGHHHHHHHHHHHHHHHHHGGFGGHHGGGGGGHHHHHGHHHHHHHHFHHHGHHHHHHHHHHHHHGGGGGHHHHHHHGGHHHHHHGGGGGGGHGGGGCGHH
@M02034:409:000000000-BFKT7:1:2105:22373:15163 1:N:0:27
AAAGTCGAGGTGCTAAAGTGGCAACCCAGACTGCTAAGACGGTTGGTGGTGTAGAGCTTCCTGTAGCCGCATGGCGTTCGTACTTAAATATGGAACTAACCATTCCAATTTTCGCTGTCTCTTATACACATCTCCGAGCCCACGAGACA
+
AABAAFBADDABGGAGGGBGGG4FGHGGDHGHCFHGDC3FEGEFGGEFFBFGFFFHFHHBHHHBFGGHEE@AFHFEEGEGEHHHHFGHHFBDHFHHHFHHHHHHHHHHHHHHFEDAE/B?BBGFGFGHFFFCGHFFBDGGFGGGGGGGH
@M02034:409:000000000-BFKT7:1:2105:28178:15166 1:N:0:27
AAAGTCGAGGTGCCTAAAGTGGCAACCCATACTT
+
AAAAAF@A?DA1FFGGGB1BFFFHBHHGG0AE1F
@M02034:409:000000000-BFKT7:1:2105:15993:15166 1:N:0:27
AAAGTCGAGGTGCCTAAAGTGGCAACCCAGACTGAGGCGCGTGTTGGTGGTGTAGAGCTTCCTGTAGCCGCATGGCGTTCGTACTTAAATATGGAACTAACCATTCCAATTTTCGCTGTCTCTTATACACATCTCCGAGCCCACGAGACA
+
CCCCCFCCCBCCGGGGGGGGGGGHHHHGGHEGHHHHGGGGGGGGHHHDCEGG13GBGGFHEGHHGFG@GEGCFGHEEEGGGGGGHHHDGHHGFG33FFHHF03FFFHFFGGHGDCGGF<FGHHBDDHFHHEHFGDDD@CCGFHGGGGGG<
@M02034:409:000000000-BFKT7:1:2105:6964:15166 1:N:0:27
AAAGTCGAGGTGCCTAAAGTGGCAACCCAGACTAGTGGTCAGGTTGGTGGTGTAGAGCTTCCTGTAGCCGCATGGCGTTCGTACTTAAATATGGAACTAACCATTCCAATTTTCGCTGTCTCTTATACACATCTCCGAGCCCACGAGACA
+
BBBBBFAABBBBGGGFGGGGGGGHHHHGGHHGHHGGHHGHHHHFGGGEFEAFEEFDHHHHHHHHGHHFHGGGGFHHGEGFFEFGHHHHHHGHHHHGFGGFHHGHFHGHHHHHHHGGGGGGHHGHDHHHGHEHGHGHG>@CCGHEFGGGGH
@M02034:409:000000000-BFKT7:1:2105:20463:15166 1:N:0:27
AAAGTCGAGGTGCCTAAAGTGGTAACCCAGACTGGGAGGGGGGTTGGTGGTGTAGAGCTTCCTGTAGCCGCATGGCGTTCGTACTTAAATATGGAACTAACCATTCCAATTTTCGCTGTCTCTTATACACATCTCCGAGCCCACGAGAC
+
AAAAAFAADDAAGGGGGGG3BGBFGDHHGGHFHC0F0AEFG/E/CCGCFGCFHHGHHGHHHHGGHHHHHGCCGGHHGGCGGGHHHHHGHHHHHHHEGGEGFHGHHHHGHGGHGHGGGGGFFGGGGGGFGGFGFGGFG?A@@FFE?@@FF
@M02034:409:000000000-BFKT7:1:2105:9112:15168 1:N:0:27
AAAGTCGAGGTGCCTAAAGTGGCAACCCAGACTGTGCATGCTGTTGGTGGTGTAGAGCTTCCTGTAGCCGCATGGCGTTCGTACTTAAATATGGAACTAACCATTCCAATTTTCGCTGTCTCTTATACACATCTCCGAGCCCACGAGACA
+
BCCCAFCCCCACGGGGGGGGGGGHHHHGGHHGHHHHHHHHHHHHHHHGGGEGHHHHHHHHHHHHHHHGGGGGGGHHGGGGGGHHHHHHHHHHHHEGHHHHHHGHHHHHHHHHHHGGGGGHHGHHHHGHGHHHHHHHGCGGGGHGGGGGGF
@M02034:409:000000000-BFKT7:1:2105:15974:15169 1:N:0:27
AAAGTCGAGGTGCCTAAAGTGGCAACCCAGACTGAGGCGCGTGTTGGTGGTGTAGAGCTTCCTGTAGCCGCATGGCGTTCGTACTTAAATATGGAACTAACCATTCCAATTTTCGCTGTCTCTTATACACATCTCCGAGCCCACGAGACA
+
AABB?FBBDBBAGGGGCGGFGGGHHHHGGHGGFHHHCGGGGGGGHHHEFG1FGGG5GFHHHHHHHHHHHGG@FFHHGGGGGGHHHHFFGHFHHH3FFH3GHHFGHHFGHHHHHHGFFFGHHHGHHHDH2CFHFHHFDC??FGHGGGGDDC
@M02034:409:000000000-BFKT7:1:2105:28164:15177 1:N:0:27
AAAGTCGAGGTGCCTAAAGTGGCAACCCAGACTTCTCATCATGTTGGTGGTGTAGAGCTTCCTGTAGCCGCATGGCGTTCGTACTTAAATATGGAACTAACCATTCCAATTTTCGCTGTCTCTTATACACATCTCCGAGCCCACGAGAC
+
BCCCCFABBCBCGFGGGGGGGGGHHHHGGGGGH55D3FGHB5DFGHH2FEEFGFHGHHHHHHHHHGHGHGGGGEFHGGGGGGFHHHHHHHHHHHFHEGFGHHEHFHFFFHHHHFGGGGDHHFHHGHHHFHHHHHFF/CCF?FHGCDGGG
@M02034:409:000000000-BFKT7:1:2105:10780:15182 1:N:0:27
AAAGTCGAGGTGCCTAAAGTGGCAACCCAGACTGGGCCGCGGGTTGGTGGTGTAGAGCTTCCTGTAGCCGCATGGCGTTCGTACTTAAATATGGAACTAACCATTCCAATTTTCGCTGTCTCTTATACACATCTCCGAGCCCACGAGACA
+
CCCCCFBBCCCCGGGGGGGGGGGHHHHGGHHGHHHHHHGGGGGGGGGGGGGGHHHHHHHHHHHHHHHGHGGGGGHHGGGGGGHHHHHHHHHHHHFGHHHGHHHHHHHHHGHHHHCGGGGHHHGHFHHGFHDGFHFFE<CGCEHGGGGGGG
@M02034:409:000000000-BFKT7:1:2105:28026:15188 1:N:0:27
AAAGTCGAGGTGCCTAAAGTGGCAACCCCTGCGAAGAATGTTGGTGGTGTAGAGCTTCCTGTAGCCGCATGGCGTTCGTACTTAAATATGGAACTAACCATTCCAATTTTCGCTGTCTCTTATACACATCTCCGAGCCCACGAGACAGG
+
AAAAAFABBBBBGGGDGDGGGGGHHHHGGDFGGAFE2AFGADFGFGGEF1BF5F53CGGHHFBDABEEEAEGFGE?C?EGFGFFGBEGGD333B3BB3FGHHHBHBGGHHGCAFFEGDGGHGH3DDGFGGFGGF/C@>FGGGGGGGHGA
@M02034:409:000000000-BFKT7:1:2105:12713:15199 1:N:0:27
AAAGTCGAGGTGCCTAAAGTGGCAACCCAGACTAGGGTTGGGGTTGGTGGTGTAGAGCTTCCTGTAGCCGCATGGCGTTCGTACTTAAATATGGAACTAACCATTCCAATTTTCGCTGTCTCTTATACACATCTCCGAGCCCACGAGACA
+
AABCAFBCBCABGGGGGGGGGGGHHHHGGHHGHHHHHHGGGGGEGGGGFGEFHHHHHHHHHHHHHHHHHGGGGGHHGGGGGFHHHHHHHHHHHGGHHHHHHGHHHHHHFHHHHHGGGGGHHHHHHHHHGHFHHHHHE/CDGGHGGGGGGB
@M02034:409:000000000-BFKT7:1:2105:28141:15200 1:N:0:27
AAAGTCGAGGTGCCTAAAGTGGCAACCCAGACTCCGGCTGTTGTTGGTGGTGTAGAGCTTCCTGTAGCCGCATGGCGTTCGTACTTAAATATGGAACT
+
A1AAA@A1>A1>C1FGGGGGGFEGHEGFFHHFGF1AAEEEHHHAFCABFE/AA1FAF1EFHGHHFGHB1BEEAEFCEEGGGFHHEGHHHGGHHFGGGG
@M02034:409:000000000-BFKT7:1:2105:24246:15207 1:N:0:27
AAAGTCGAGGTGCCTAAAGTGGCAACCCAGACTGTTACTAAGGTTGGTGGTGT
+
AAAAAFA>1A1AFEDBFGFAAGG0GAGE0AGFGFHH22FBG1BFGFG/AE//A
@M02034:409:000000000-BFKT7:1:2105:6168:15207 1:N:0:27
AAAGTCGAGGTGCCTAAAGTGGCAACCCAGACTCCTCCGCATGTTGGTGGTGTAGAGCTTCCTGTAGCCGCATGGCGTTCGTACTTAAATATGGAACTAACCATTCCAATTTTCGCTGTCTCTTATACACATCTCCGAGCCCACGAGAC
+
BBBBBFBBB@BBGGGGGGGGGGGHHHHGGHHGHCHGHHGGEFGHHHHGGGFFGHHHHHHHHHHGHHHHHGGGGGHHGGGGGGHHHHHGFHGHHHFFGHHHHHHHHHGHHHHHHHGGGGGGFFHHGHHHEF2GGFFFG<CCGGHGGGGAG
@M02034:409:000000000-BFKT7:1:2105:11591:15209 1:N:0:27
AAAGTCGAGGTGCCTAAAGTGGCAACCCAGACTAATCTTCATGTTGGTGGTGTAGAGCTTCCTGTAGCCGCATGGCGTTCGTACTTAAATATGGAACTAACCATTCCAATTTTCGCTGTCTCTTATACACATCTCCGAGCCCACGAGAC
+
CCCCCFCCBBCCGGGGGGGGGGGHHHHGGHHGHHFFDHHHHHHGHHHGGGGFHHHHHHHHHHHHGGHGHGGGGGHHGGGGGGHHHHFGHHHHHFGHHHHHHHHHHHHHFGHHHGEGGGGHHHHHHHHHHHBHHHHHGCGGGGHGGCFDG
@M02034:409:000000000-BFKT7:1:2105:19097:15213 1:N:0:27
AAAGTCGAGGTGCCTAAAGTGGCAACCCAGACTCCTAAGAATGTTGGTGGTGTAGAGCTTCCTGTAGCCGCATGGCGTTCGTACTTAAATATGGAACTAACCATTCCAATTTTCGCTGTCTCTTATACACATCTCCGAGCCCACGAGACA
+
BBBBBFBBBBAAGGGGGGGGGGFHHHHGGHFGHHHHGHHHHHHHGFGGFGGGHEHFGHHHHHHHHHGHHGGGGGHHGGGGGGFHHHHF3FGHHHGHHGEGHHHHHHHHHHHHHHFGGCGGHHHHGHEHFHGHHHGDD@DGGFFGC@DEDB
@M02034:409:000000000-BFKT7:1:2105:15428:15220 1:N:0:27
AAAGTCGAGGTGCCTAAAGTGGCAACCCAGACTCTGATTGGGGTTGGTGGTGTAGAGCTTCCTGTAGCCGCATGGCGTTCGTACTTAAATATGGAACTAACCATTCCAATTTTCGCTGTCTCTTATACACATCTCCGAGCCCACGAGACA
+
A@ABBFBBBD>>GFFFGGBGGGGGFHFGGGHGHHHHHHHHFDGGF?EGFGEFGGHHHHHHHHHGGFHHHGGGGGHHGGGGGGEHHHEBGGBGFHGHFHBFHEFHHHFFBFGHHHGDGGGGGFHHFFFGGFHHHHEHF<DCFGHGGGGDDG
@M02034:409:000000000-BFKT7:1:2105:13488:15221 1:N:0:27
AAAGTCGAGGTGCCTAAAGTGGCAACCCAGACTCAGCATAATGTTGGTGGTGTAGAGCTTCCTGTAGCCGCATGGCGTTCGTACTTAAATATGGAACTAACCATTCCAATTTTCGCTGTCTCTTATACACATCCCGAGCCCACGAGACAG
+
BBBBBFBBBBBBGGGGGGGGGGGHHHHGGHHGHHGHHFGH5FGGHGHGGGGGHGF5FHGHFHHGHFHHHEEAEGHFGGGGGGFHHGEBBGHHHHGFGGHHHHHGFHGFGFGHHHEGGFAGGGGHFHFHGFEFHHHFFGGGGHGGGGFGGG
@M02034:409:000000000-BFKT7:1:2105:19113:15223 1:N:0:27
AAAGTCGAGGTGCCTAAAGTGGCAACCCAGACTCCTAAGAATGTTGGTGGTGTAGAGCTTCCT
+
AAAAAFAAD1AAGGGGGFGAFFFHHHFGGHC0EC1B1GHH1GHHFDE/FEGGA1D2FF1F1FG
@M02034:409:000000000-BFKT7:1:2105:3829:15224 1:N:0:27
AAAGTCGAGGTGCCTAAAGTGGCAACCCAGACTGGGTTGCGGGTTGGTGGTGTAGAGCTTCCTGTAGCCGCATGGCGTTCGTACTTAAATATGGAACTAACCATTCCAATTTTCGCTGTCTCTTATACACATCTCCGAGCCCACGAGAC
+
AAABBFBBBBBAGGGGGGGGGGGHHHHGGHHGHHHHHGGHGGGGGGGGGG?FHHHGHHHHHHHHHHHHHGGGGGHHGGGGGGHHHHHGHHFHHHFGGHHGHHHHHHHHEGHHHHGGGDGHHHHHHHHHHHHHHHHGGDFCGFHGGGGDG
@M02034:409:000000000-BFKT7:1:2105:26538:15229 1:N:0:27
AAAGTCGAGGTGCCTAAAGTGGCAACCCAGACTTTTCCTCAGGTTGGTGGTGTAGAGCTTCCTGTAGCCGCATGGCGTTCGTACTTAAATATGGAACTAACCATTCCAATTTTCGCTGTCTCTTATACACATCTCCGAGCCCACGAGACA
+
BBBBBFBBBBABGGGGGCGGGFGHHHHEGHHFHHHHHGHHHHGHHHGGGGEFHHHFGHHHHHHFGHHHHGGGGGHHFEGGGGHHHHHGGHFHHGGHGHHHHHHGHHHHGHHHHHGGGGFGHEGHHH4GFHEFHHHED?CBDGHGC@GDD?
@M02034:409:000000000-BFKT7:1:2105:21287:15232 1:N:0:27
AAAGTCGAGGTGCCTAAAGTGGCAACCCAGACTCGAGTGGTGTTGGTGGTGTAGAGCTTCCTGTAGCCGCATGGCGTTCGTACTTAAATATGGAACTAACCATTCCAATTTTCGCTGTCCTTATACACATCTCCGAGCCCACGAGACAGG
+
AAAAA@1A?@AACGGDE1BBDGCFGHCCGHHGHFCE0BAFE/AEEA/FEBFGHFBGFBG1BFFF2FFHE?/EEFGFEEFEEFCF22@GFFHGF1B1BEFFGGFDHGBGHDBGFECEGEG<GG>G2B2B1BFFF1?@/<CEFGC/<<CF0F
@M02034:409:000000000-BFKT7:1:2105:16419:15243 1:N:0:27
AAAGTCGAGGTGCCTAAAGTGGCAACCCAGACTAAGCAGCAGGTTGGTGGTGTAGAGCTTCCTGTAGCCGCATGGCGTTCGTACTTAAATATGGAACTAACCATTCCAATTTTCGCTGTCTCTTATACACATCTCCGAGCCCACGAGAC
+
AAAA1DA>AD1AGGEB11FGDGF0GAFEGHFFFEGGHHHFAGFGGHGFGGAACGHHHHHHBFGEEGBFFGGGGGGHEGGEGGFEHHBF1FBGGHHFFFGBE0GGHG2FGGGFGFG?AAEGFFGHFGFHFFFHCHF<A/C@GEHGC/CCC
@M02034:409:000000000-BFKT7:1:2105:24773:15252 1:N:0:27
AAAGTCGAGGTGCCTAAAGTGGCAACCCAGACTAAGAATAATGTTGGTGGTGTAGAGCTTCCTGTAGCCGCATGGCGTTCGTACTTAAATATGGAACTAACCATTCCAATTTTCGCTGTCTCTTATACACATCTCCGAGCCCACGAGAC
+
BBCCBFBCCCCCGGGGGGGGGGGHHHHGGHHGHHHHHHHHHGHHHHHGGGGGHHHFGHHHHHHHHHHGHGGFGGHGGGGGGGHHHHHFHHHHHHHHGHHHHHFHHHGGHHHHHHGGGFFHHHHHHHHHHHHHHHHGG?GGGGHGGGFGD
@M02034:409:000000000-BFKT7:1:2105:18197:15253 1:N:0:27
AAAGTCGAGGGTGCCTAAAGTGGCAACCCAGACTATTGGGGATGTTGGTGGTGTAGAGCTCCCTGTAGCCGCATGGCGTTCGTACTTAAATATGGAACTAACCATTCCAATTTTCGCTGTCTCTTATACACATCTCCGAGCCCACGAGA
+
AACCBFCCCCCBGGGGGGGGGGHGHHHHGGHHGHHHHHHHGFGFHHHHEGGEFFGHHHHHGHGHHHHHHHGGGGGHHGEGGGFHHHHGFHHHHHHGFFGGGHHHGHHHHGFHHHHGGGGGHHHHHHHGGHHFFHHHHGGGGGGHGGGGG
@M02034:409:000000000-BFKT7:1:2105:8915:15255 1:N:0:27
AAAGTCGAGGTGCCTAAAGTGGCAACCCAGACTAATGATATGGTTGGTGGTGTAGAGCTTCCTGTAGCCGCATGGCGTTCGTACTTAAATATGGAACTAACCATTCCAATTTTCGCTGTCTCTTATACACATCTCCGAGCCCACGAGACA
+
ABBBAFBCCCCCGGGGGGGGGGGHHHHGGHHGHHCGHHGHHHHHHGGGGGGGHHHHHHHHHFHHFHHGGGGGGGHGGGGGGGHGHHHHEHHHHHEFHHHHGFFGHGHGHHHHHFFGGGGHHHGHHHHEHHFHHHHHGFGGGEAF@GGGGC
@M02034:409:000000000-BFKT7:1:2105:9803:15262 1:N:0:27
AAAGTCGAGGTGCCTAAAGTGGCAACCCAGACTAAGAGTAATGTTGGTGGTGTAGAGCTTCCTGTAGCCGCATGGCGTTCGTACTTAAATATGGAACTAACCATTCCAATTTTCGCTGTCTCTTATACACATCTCCGAGCCCACGAGACA
+
BBBBBFBBBBBBGGGGGGGGFGGHHHHGGDFGFHFBFGFFHHFHHFFGGGGFHFH5GFGHHHHHGHHFHGGEEGHGGFGGGFHHHHHHHHHHHHEBGGHHHHHHHHHGGGGHHG/EGE<GDFHHBH4FECGFHHHGG@GGGGHGF?DFGF
@M02034:409:000000000-BFKT7:1:2105:7898:15265 1:N:0:27
AAAGTCGAGGTGCCTAAAGTGGCAACCCAGACTGCTCTTCCTGTTGGTGGTGTAGAGCTTCCTGTAGCCGCATGGCGTTCGTACTTAAATATGGAACTAACCATTCCAATTTTCGCTGTCTCTTATACACATCTCCGAGCCCACGAGAC
+
BBBBBF?ABB?AFGGGGGGGGFGFHHGGGHGGFGFGHHGGHHHGFDGEFGAFGHHEFHFHFHHHFHHFFGGGGGHGGEEFGGHHHHHBGHFHHHFGHHHHHHHHHHHHBGHHHDEGGCGFHHFHGH4F?FGHGFGF?/</DGGGC?C/C
@M02034:409:000000000-BFKT7:1:2105:20472:15268 1:N:0:27
AAAGTCGAGGTGCCTAAAGTGGCAACCCAGACTCATCGTCCGGTTGGTGGTGTAGAGCTTCCTGTAGCCGCATGGCGTTCGTACTTAAATATGGAACTAACCATTCCAATTTTCGCTGTCTCTTATACACATCTCCGAGCCCACGAGACA
+
BABBBFBBDBBBGGGGGFGGGGGHHHHGGHHGHHBGFGHHGGGGGGGGGGFFHHHHHHHHHHHHHHHHHGGGGGHHGGGGGGHHHHHHGHHHHHBGHHHHHHHHHHHHFGHHHGEGGGGHHHHHHHHHFFFHHHHBECCDGGHGGGGGG>
@M02034:409:000000000-BFKT7:1:2105:18823:15270 1:N:0:27
AAAGTCGAGGTGCCTAAAGTGGCAACCCAGACTCGTCATCCGGTTGGTGGTGTAGAGCTTCCTGTAGCCGCATGGCGTTCGTACTTAAATATGGAACTAACCATTCCAATTTTCGCTGTCTCTTATACACATCTCCGAGCCCACGAGACA
+
CCCCCFCCCCCCGGGGGGGGGGGHHHHGGGHGHHGHGHHHHGGGGGGGGGGGHHHGHHHHHHHHHHHHHGGFGGHHGGGGGGHHHHHHHHHHHHHHHHHGHHGHHHHFHGHHHHGFGGGGHHHGHHFFHHHHHHFHG/@DGGHGGCFD?F
@M02034:409:000000000-BFKT7:1:2105:10490:15273 1:N:0:27
AAAGTCGAGGTGCCTAAAGTGGCAACCCAGACTCAGCCTCGTGTTGGTGGTGTAGTGCTTCCTGTAGCCGCATGGTGTTCGTACTTAAATATGGATCTAACCATTCCAATTTTCGCTGTCTCTTTTACACATCTCCGAG
+
BBAAAFBBBBABGGGGGGGGGGGHHHHGFHHGHHHCFFHHEHHHFHHGEAFFC3D5BFEF5FGBHE55AEE?FGG5BFEHFE2EGHHFHHHFEG33BBFG313BFDG44BDGD4/?EE<B?4F?4B?3F33CFFG2D/>
@M02034:409:000000000-BFKT7:1:2105:13067:15289 1:N:0:27
AAAGTCGAGGTGCCTAAAGTGGCAACCCAGACTCGGGAGACTGTTGGTGGTGTAGAGCTTCCTGTAGCCGCATGGCGTTCGTACTTAAATATGGAACTAACCATTCCAATTTTCGCTGTCTCTTATACACATCTCCG
+
A1AAAFAA1AA1GGGBGGGFGGFFBCFGGFHGHHG0EEEGGHH1E1AA/B/FGEHD1EGHHCGHGHHHHGGEGEHHC?EFEEFEHH2BBGHHHH1DFGFGHAFHHHFF2FGHFF//EEEFFBBF1FBBFFGGHHH@C
@M02034:409:000000000-BFKT7:1:2105:3523:15289 1:N:0:27
AAAGTCGAGGTGCCTAAAGTGGCAACCCAGACTGAGCTTGAGGTTGGTGGTGTAGAGCTTCCTGTAGCCGCATGGCGTTCGTACTTAAATATGGAACTAACCTTTCCAATTT
+
>>ABBFCCBCCBGGGGGGGGGGGHHHHGGHHGHH3F3ABA2BGHHHGGGDGGFDGEFFHHFHHHGBHBAEE@FGA1EEEGGECGGHHHBGFHFF33FHHGFF3B33BD4BGH
@M02034:409:000000000-BFKT7:1:2105:20985:15290 1:N:0:27
AAAGTCGAGGTGCCTAAAGTGGCAACCCAGACTGGGAAGGTTGTTGGTGGTGTAGAGCTTCCTGTAGCCGCATGGCGTTCGTACTTAAATATGGAACTAACCATTCCAATTTTCGCTGTCTCTTATACACATCTCCGAGCCCACGAGACA
+
AAABBFBBBBBBGGGGGGGGGGGHHHHGGHHGHHHHHHGGHHHGHGHGGGGGHHHFGHHHHHHHHHGHHGGGGGHHGGGGGGHHHH4BEFFGFHEFCGFFFHHHHHFGGGHHGHGGGGGFHFFHGHGBHHHHHHHGGBCCBFHGGGG?EC
@M02034:409:000000000-BFKT7:1:2105:16859:15294 1:N:0:27
AAAGTCGAGGTGCCTAAAGTGGCAACCCAGACTGCGCCTCCGGTTGGTGGTGTAGAGCTTCCTGTAGCCGCATGGCGTTCGTACTTAAATATGGAACTAACCATTCCAATTTTCGCTGTCTCTTATACACATCTCCGAGCCCACGAGACA
+
AABB3BAA?>AAFGFGGFGGDGGHFHHGGHHGHHHGCEG?HGGAAEEEEGFGHGGDGHHFHGFHHEGDDEGGGGHFFEEFGGHHHHHH3FGDGFGGFFDCBFFGHGBGHHHHHEEGGGDFBGGHHHGHHEBHHHFF?B@CCG/FDGGCD>
@M02034:409:000000000-BFKT7:1:2105:6589:15297 1:N:0:27
AAAGTCGAGGTGCCTAAAGTGGCAACCCAGACTACGGGGGGGGTTGGTGGTGTAGAGCTTCCTGTAGCCGCATGGCGTTCGTACTTAAATATGGAACTAACCATTCCAATTTTCGCTGTCTCTTATACACATCTCCGAGCCCACGAGACA
+
CCCCCFCCCCCCGGGGGGGGGGGHHHHGGHHGHFHGGGGGGGF?@F?DEFFFFFFFFFFFFFFFFFFFFFF=FFFFFFFFFDFFEFFFFFFFFFFFFFFFFFFFFFFFFFFFFFFFFFFFEFFFFFFFFFFFFFFBD:DFFFFFFFAFFF
@M02034:409:000000000-BFKT7:1:2105:16119:15297 1:N:0:27
AAAGTCGAGGTGCCTAAAGTGGCAACCCAGACTAAGTTGACGGTTGGTGGTGTAGAGCTTCCTGTAGCCGCATGGCGTTCGTACTTAAATATGGAACTAACCATTCCAATTTTCGCTGTCTCTTATACACCTCTCCGAGCCCACGAGACA
+
AABBBFBBBBBAGGGGGGGGFGGHHHGGGGHGHGHHHHHHHGGGGGGGEGGFGHHBEGHHHHHHHHGHGGG0EGHHGGGGGGHHHHHFHHHHHHHBCGGHHHHHHGHHEFGHHDEDFFFFHFHHGHHGHH2FCGFFDCGGGFHGGG?/EC
@M02034:409:000000000-BFKT7:1:2105:23391:15298 1:N:0:27
AAAGTCGAGGTGCCTAAAGTGGCAACCCAGACTAATAAGAAGGTTGGTGGTGTAGAGCTTCCTGTAGCCGCATGGCGTTCGTACTTAAATATGGAACTAACCATTCCAATTTTCGCTGTCTCTTATACACATCTCCGAGCCCACGAGACA
+
BBBCAFBACBBCGGGGGGGGGGGHHHHGGGHGHHGGFHHHGHHHHHG?FEFFHHHGHGHHHHHHHHHHHGGEGGHFGGGGGGHGHHHE3GGHHHBEFHGGCFGHHFHFHGGHHHGGGGEGHHHHGHGHFHHHGHHFE><CGGHGG@DDG<
@M02034:409:000000000-BFKT7:1:2105:6339:15301 1:N:0:27
AAAGTCGAGGTGCCTAAAGTGGCAACCCAGACTGGT
+
BBBBBFBABBAAGGGGGGGGGGGHHHHGGHHGHH25
@M02034:409:000000000-BFKT7:1:2105:20993:15306 1:N:0:27
AAAGTCGAGGTGCCTAAAGTGGCAACCCAGACTGGGAAGGTTGTTGGTGGTGTAGAGCTTCCTGTAGCCGCATGGCGTTCGTACTTAAATATGGAACTAACCATTCCAATTTTCGCTGTCTCTTATACACATCTCCGAGCCCACGAGAC
+
ABBB3FBBBBAAGGGGGGGGGGGHHHHGFHHGHHHHHGEGFGFGHHFEFGEFHDGFGFHHHHHHHHHHHGGGGGHHGGGGGGFHGHHGFGHHGHGHHGGFHGFGHHFFHHHHHHGGGGGEHHHHFGHHFHGHHHHHE//BGGHG@ADGG
@M02034:409:000000000-BFKT7:1:2105:10886:15311 1:N:0:27
AAAGTCGAGGTGCCTAAAGTGGCAACCCAGACTCAGAAGCAGGTTGGTGGTGTAGAGCTTCCTGTAGCCGCATGGCGTTCGTACTTAAATATGGAACTAACCATTCCAATTTTCGCTGTCTCTTATACACATCTCCGAGCCCACGAGAC
+
BBBBBFBBBBAAGGGGGGGGGGGHHHFGGFHFH3BF35GHGFEHHHGEFEEFHHHGHHHHHGHHHHHHHFG@EGHHGGGGGFGHHHHFFHHFHHDGHHHHHHHHHHHBGGHHHF/EFG<GHHHHFH??FG2GHHHGDCFGFGEGGCCGG
@M02034:409:000000000-BFKT7:1:2105:11237:15313 1:N:0:27
AAAGTCGAGGTGCCTAAAGTGGCAACCCAGACTAAGCCGAATGTTGGTGGTGTAGAGCTTCCTGTAGCCGCATGGCGTTCGTACTTAAATATGGAACTAACCATTCCAATTTTCGCTGTCTCTTATACACATCTCCGAGCCCACGAGACA
+
ABCCAFCCCCABGGGGGGGGGGGHHHHGGHHGHHHHHHGGGFHHHHHGGGGGHHHHHHHHHHHHHHHHGGGGGGHHGGGGGGHHHHHGHHHHHHHEHHGHHHGHHHHHHHHHHHGGGGGHHHHHHHHHHHHHHHGHGGGGGGHGGGGGGF
@M02034:409:000000000-BFKT7:1:2105:25652:15317 1:N:0:27
AAAGTCGAGGTGCCTAAAGTGGCAACCCAGACTACGCCGCCTGTTGGTGGTGTAGAGCTTCCTGTAGCCACATGGCGTTCGTACTTAAATATGGAACTAACCATTCCAATTTTCGCTGTCTCTTATACACATCTCCGAGCCCACGAGACA
+
AAAAAF?A1A>>CFGGGGGGGCAG1EGEGCHCHFHGGGGGGEGGFG/FA/EFFGD21FHHEGHHFBGEHBGHHHHHGGGFGGGHEGHBGHHHH1BFCGFFFHFFHHHHBFBGHGECEEADGHGD1F2BFGDFFGGG//@C?FEEC?CGC<
@M02034:409:000000000-BFKT7:1:2105:14089:15318 1:N:0:27
AAAGTCGAGGTGCCTAAAGTGGCAACCCAGACTCCTGCTCCGGTTGGTGGTGTAGAGCTTCCTGTAGCCGCATGGCGTTCGTACTTAAATATGGAACTAACCATTCCAATTTTCGCTGTCTCTTATACACATCTCCGAGCCCACGAGACA
+
BBBBAFBBBBBBGGGGGGGGGGGHHHHGGHHGHHHHHHGHHGGGGGGEFGEEGHHHHHHHHHHHHHHGFFGGGGHHGGGGGGHHHHHHHHHHHHHFHGFEGEDHHHHHHHHHHFGGGGGHHHHHFHGHBGFHHHHBEBFCGEHGGGGFGE
@M02034:409:000000000-BFKT7:1:2105:10900:15323 1:N:0:27
AAAGTCGAGGTGCCTAAAGTGGCAACCCAGACTCAGAAGCAGGTTGGGGGTGTAGAGC
+
AAABBDAADBBBFBEGGFCGFFCFGHHGGHH2G3FFDDG333AGEG?2AAGE03D555
@M02034:409:000000000-BFKT7:1:2105:10247:15324 1:N:0:27
AAAGTCGAGGTGCCTAAAGTGGCAACCCAGACTGGGGGGGGGGTTGGTGGTGTAGAGCTTCCTGTAGCCGCATGGCGTTCGTACTTAAATATGGAACTAACCATTCCAATTTT
+
CCCCCFCCCCCCGGGGGGGGGGGHHHHGGHHGHHHGE?EFFFFFFFF9EDAEEEF0FBFFFBFFFBFBBAF@DDF.BADEDA/;.BBB0B0BFFFFFFFFFF0;BBFBBBFFF
@M02034:409:000000000-BFKT7:1:2105:2406:15325 1:N:0:27
AAAGTCGAGGTGCCTAAAGTGGCAACCCAGACTGGGATTCCTGTTGGTGGTGTAGAGCTTCCTGTAGCCGCATGGCGTTCGTACTTAAATATGGAACTAACCATTCCAATTTTCGCTGTCTCTTATACACATCTCCGAGCCCACGAGACA
+
BBBBBFBB@DBBGGGGGGGGGGGHHHHDGHHGHHHHGHHHHHHHHGHGGGFFHHHGFFHHHFHHHHHHHGGEGGHHGGGGGGHHHHHGHHHGHHHHHHHHHHHHHHHGBFGHHHGGGGGGHHHHHHHHHHHHHHFFDBDGCGHGD@?DGF
@M02034:409:000000000-BFKT7:1:2105:3082:15325 1:N:0:27
AAAGTCGAGGTGCCTAAAGTGGCAACCCAGACTGCGCCGCCGGTTGGTGGTGTAGAGCTTCCTGTAGCCGCATGGCGTTCGTACTTAAATATGGAACTAACCATTCCAATTTTCGCTGTCTCTTATACACATCTCCGAGCCCACGAGAC
+
CCCCCFBBBCCBGGGGGGGGGGGHHHHGGHGFHHHGGGGGGGGEEGGGGGGFHHHFHHHHHHHFHHHHGEGEEGHHEEGFGGHHHHHGHHGHHHHFHHGGHHHHHHGGHHHHHHGGGGEFHGHHFHFHGHGGFHGHE/DACGHGGGGFC
@M02034:409:000000000-BFKT7:1:2105:17724:15338 1:N:0:27
AAAGTCGAGGTGCCTAAAGTGGCAACCCAGACTGGGGAGGTGGT
+
BAAABDAB@DAAFGGGGGGGGBFCGHHGFHC2A322E2AAA22A
@M02034:409:000000000-BFKT7:1:2105:2122:15345 1:N:0:27
AAAGTCGAGGTGCCTAAAGTGGCAACCCAGACTAAGTCTGCGGTTGGTGGTGTAGAGCTTCCTGTAGCCGCATGGTGTTCGTACTTAAATATGGAACTAACTATTCCAATTTTCGCTGTCTCTTATACACATCTCCGAGCCCACGAGCC
+
BBBBBFBBBBBBGGGGGGGGGGGHHHHGGHHGHB3B5A5F5AEEAE0AA1B113D5BAAB5BF555A5B?E0EE13B?141>2??BF33@F44B33B@FG334BB4E44B?GD4//E?/B4BF?4?33?2?2B??2?/>C<F//ACG/<
@M02034:409:000000000-BFKT7:1:2105:9876:15348 1:N:0:27
AAAGTCGAGGTGCCTAAAGTGGCAACCCAGACTCATCATGCTGTTGGTGGTGTAGAGCTTCCTGTAGCCGCATGGCGTTCGTACTTAAATATGGAACTAACCATTCCAATTTTCGCTGTCTCTTATACACATCTCCGAGCCCACGAGACA
+
BBB@BFBBBBABGGGGGGGGGGGHHHHGGHHGGHHHHHGHHHGHHHHGGDFFHHHFHHHHHHHHHHHGGGGGGGHHGGGGGGHHHHHGEGFHHHFGHHHHGHGHHHHHHHHHHHGGGGGGHHHHHHFHHHHHHHHHG?DGGGHGGCGGGF
@M02034:409:000000000-BFKT7:1:2105:19777:15349 1:N:0:27
AAAGTCGAGGTGCCTAAAGTGGCAACCCAGACTACGCGTGGTGTTGGTGGTGTAGAGCTTCCTGTAGCCGCATGGCGTTCGTACTTAAATATGGAACTAACCATTCCAATTTTCGCTGTCTCTTATACACATCTCCGAGCCCACGAGACA
+
AABABFBBBBABGGGGFGGGGGGHHHHGGHHGHHHGGGGGGHGHGHHGGGFFHHHFHHHHHHHHHHHGHGGGGGHHGEGGGGEHHHHHGHHHHHBGFGGFHHHHHHGHGHHHHHGGGGGHHHHHHHHHHHFHHHHEACCGGGHGGGCGGC
@M02034:409:000000000-BFKT7:1:2105:13392:15357 1:N:0:27
AAAGTCGAGGTGCCTAAAGTGGCAACCCAGCTCCGCATCATGTTGGTGGTGTAGAGCTTCCTGTAGCCGCATGGCGTTCGTACTTAACTATGGAACTAACCATTCCAATTTTCGCTGTCTCTTATACACATCTCCGAGCCCACGCGACAG
+
BCCCAFABBCCCGGGGGGGGGGFHHHHGGHACGAE22AEC55BAFGAF1EFAE55DFA3F3BFHDHH3E@EEGFHFFGGGGFAGDGH3GFGDBG33F3BFA3BGH4D4DF4GH?AEG<GGHFH3FDF3FBFGHHHGGGGGGCEC/>/<>>
@M02034:409:000000000-BFKT7:1:2105:18236:15361 1:N:0:27
AAAGTCGAGGTGCCTAAAGTGGCAACCCAGACTCATCTGCCGGTTGGTGGTGTAGAGCTTCCTGTAGCCGCATGGCGTTCGTACTTAAATATGGAACTAACCATTCCAATTTTCGCTGTCTCTTATACACATCTCCGAGCCCACGAGACA
+
BBBBBFAADDAAFGFGGFDAEGGHHHGEDGFGHGHHHHGHHCECFGGGEDEFGHHFHHHHHGHHGHHHGGGEEGHHEFEAEGFHHHGGBGGHHFBBCFGBGFHHHHGHFGGHEHEDGGGGBGHHFHFFDF?CGGFGE?CC</FAD@D?GF
@M02034:409:000000000-BFKT7:1:2105:5276:15369 1:N:0:27
AAAGTCGAGGTGCCTAAAGTGGCAACCCAGACTCATCCGACGGTTGGTGGTGTAGAGCTTCCTGTAGCCGCATGGCGTTCGTACTTAAATATGGAACTAACCATTCCAATTTTCGCTGTCTCTTATACACATCTCCGAGCCCACGAGAC
+
CCBBBFCCCCCCGGGGGGGGGGGHHHHGGHHGHHHHHHGGGGGGGGGEFGFGHHHGGHHHHHHHHHHGHGGGGGHHGGGGGGHHHHFGHHHHHHGHGHHFHHHHHHGHFHHHHHGGGGGGHHHHGHHHHHFHHHHFGDGGCGHGGGGGG
@M02034:409:000000000-BFKT7:1:2105:5634:15377 1:N:0:27
AAAGTCGAGGTGCCTAAAGTGGCAACCCAGACTGGGTTTGGTGTTGGTGGTGTAGAGCTTCCTGTAGCCGCATGGCGTTCGTACTTAAATATGGAACTAACCATTCCAATTTTCGCTGTCTCTTATACACATCTCCGAGCCCACGAGAC
+
AABBBFABBBBBGGGGGFGGGGGHHHHGGHHFHHHHHGEGGFCGAGHGGGFFHHHFHHHHHHHHHHHGHGGGGGHHGGGGGGGHHHHHFGGHHGGDGFFBGHHHHHHHHHHHHHGGGGGFHHHHHHHHFG2GHGHHG??B@FGGF@?DE
@M02034:409:000000000-BFKT7:1:2105:27006:15378 1:N:0:27
AAAGTCGAGGTGCCTAAAGTGGCAACCCAGACTGCTCGGTGTGTTGGTGGTGTAGAGCTTCCTGTAGCCGCATGGCGTTCGTACTTAAATATGGAACTAACCATTCCAATTTTCGCTGTCTCTTATACACATCTCCGAGCCCACGAGAC
+
AABCAFBCCBAAGGGGGGGGGGGHHHHGGHHGF33A52A2BEEHHHHGGGGGGHHFGHHHHHHHHHFGHGGGGGHHGGGGGGHFHFHHHGHHHHHGGGGHHHHHHHHEHHHHHHGGGGGHFGHHFHHHGHFHGHHHGDFGGGHECCFGG
@M02034:409:000000000-BFKT7:1:2105:29714:15380 1:N:0:27
AAAGTCGAGGTGCCTAAAGTGGCAACCCAGACTCTTGATCCGGTTGGTGGTGTAGAGCTTCCTGTAGCCGCATGGCGTTCGTACTTAAATATGGAACTAACCATTCCAATTTTCGCTGTCTCTTATACACATCTCCGAGCCCACGAGAC
+
BBBBBFBBBBBBGGGGGGFGGFGHHGGFGGHGGHHHFHHHHHGFGGGGGGEFGHHGHHHHHHHHGHHGGGCEGGHGGGGGFGHHHHGHFGGHHGFHHGFFGHEGHHGHHHHHHHGGGGGHHGHFFFFG3FGHGHHFGC/?CFHGCDGCG
@M02034:409:000000000-BFKT7:1:2105:10414:15386 1:N:0:27
AAAGTCGAGGTGCCTAAAGTGGCAACCCAGACTAAGCAGACTGTTGGTGGTGTAGAGCTTCCTGTAGCCGCATGGCGTTCGTACTTAAATATGGAACTAACCATTCCAATTTTCGCTGTCTCTTATAC
+
BBBBBFBBBBBBGGGG4A4FGGGHHHG?EFFAGHHHGHHGFHHHHFAEFEEFGHH5FHHHHBGHHFHFFGGCEGGEEGGEFEB1FGGGHHDFHFFFCGFFBA3EGDDD?FHHH4/<E/<3GFGH4G4?
@M02034:409:000000000-BFKT7:1:2105:25691:15390 1:N:0:27
AAAGTCGAGGTGCCTAAAGTGGCAACCCAGACTGGGAGGACGGT
+
BBBBBFBBBBAAGGGGGGGGGGGHHHHGGG22BF222B222AEE
@M02034:409:000000000-BFKT7:1:2105:3265:15394 1:N:0:27
AAAGTCGAGGTGCCTAAAGTGGCAACCCAGACTAGGCATACTGTTGGTGGTGTAGAGCTTCCTGTAGCCGCATGGCGTTCGTACTTAAATATGGAACTAACCATTCCAATTTTCGCTGTCTCTTATACACATCTCCGAGCCCACGAGACA
+
ABBBBFBBBBBBGGGGGGGGGGGHHHHGGHHGHHFHHHHHHHHGHHHGFEEFHHHHHHHHHHHGFGHGHGGGGGHFEEGFGGHHHHGFHHHGHHHHGHGGHHFHHHGHHHHHHHGGGGFFFFHHHHGHFHGHHHGHF//>BCGGGGGDGH
@M02034:409:000000000-BFKT7:1:2105:3951:15406 1:N:0:27
AAAGTCGAGGTGCCTAAAGTGGCAACCCAGACTCAGAATCCGGTTGGTGGTGTAGAGCTTCCTGTAGCCGCATGGCGTTCGTACTTAAATATGGAACTAACCATTCCAATTTTCGCTGTCTCTTATACACATCTCCGAGCCCACGAGAC
+
CCCCCFCCCCABGGGGGGGGGGGGHHHGGHHGHHHHHHHHHGGGGGGGFFEFHHHHHHHHHHHHHHHHHGGFGGHHGGGGGGHHHHHFFGHHHHGHHHHFHHHHHHGHFHHHGHGGGGGHHGHHGHHHHHHGHHHHF/DCGGHGGCGDF
@M02034:409:000000000-BFKT7:1:2105:12202:15427 1:N:0:27
AAAGTCGAGGTGCCTAAAGTGGCAACCCAGACTGCTAATCAGGTTGGTGGTGTAGAGCTTCCTGTAGCCGCATGGCGTTCGTACTTAAATATGGAACTAACCATTCCAATTTTCGCTGTCTCTTATACACATCTCCG
+
A3AABFABBDBBGGGBG4FGGGFHHHHGGGHGHHHHHGGHHHHGGFCEFGGGHGHFHHHHHHHHHHHHHGGGGGHGGGGFGGGHHHFFHHHHHHFFHHGGGHFGFGGGFGHHHFEEGGGHHGHH4EEFFFFHHGB1C
@M02034:409:000000000-BFKT7:1:2105:21161:15433 1:N:0:27
AAAGTCGAGGTGCCTAAAGTGGCAACCCAGACTATGAGGGTGGTTGGTGGTGTAGAGCTTCCTGTAGCCGCATGGCGTTCGTACTTAAATATGGAACTAACCATTCCAATTTTCGCTGTCTCTTATACACATCTCCGAGCCCACGAGAC
+
CCCCBFCBBCBCGGGGGGGGGGGHHHHGGHFGHHHHHHHGEFFGGGGGGGGGHHHGHHHHHHHHHHHHHGGCFGHHGGGGGGGHHHHFFHHHHHG3EGGFHHHHHHGH?FGHHHGGGGDFHEHHEHHHFHGHHHHFD<DGGGHGGCC?E
@M02034:409:000000000-BFKT7:1:2105:9219:15433 1:N:0:27
AAAGTCGAGGTGCCTAAAGTGGCAACCCAGACTCATCCTCATGTTGGTGGTGTAGAGCTTCCTGTAGCCGCATGGCGTTCGTACTTAAATATGGAACTAACCATTCCAATTTTCGCTGTCTCTTATACACATCTCCGAGCCCACGAGACA
+
CBCCCFCCCCABGGGGGGGGGGGHHHHGGHHGHGHHHHHHHHHGHHGFGGEFGHHFHHHGHHHHHHHHHGGGGGHHGGGGGFHHHHFGFGHHHHGFFFHBGHHHHHHHHHHHHHGGGGEGHHHHFHHFFHFBGHFDF?CCGGGGGGGGGH
@M02034:409:000000000-BFKT7:1:2105:26840:15435 1:N:0:27
AAAGTCGAGGTGCCTAAAGTGGCAACCCAGACTCCTCTTCCTGTTGGTGGTGT
+
A1>AAF>A@D>AFFDGGGGGF10ABGFEECC01FFBGGDEGEFGHDAAFEEFG
@M02034:409:000000000-BFKT7:1:2105:15264:15438 1:N:0:27
AAAGTCGAGGTGCCTAAAGTGGCAACCCAGACTCCGATGAAGGTTGGTGGTGTAGAGCTTCCTGTAGCCGCATGGCGTTCGTACTTAAATATGGAACTAACCATTCCAATTTTCGCTGTCTCTTATACACATCTCCGAGCCCACGAGACA
+
BBBBBFBBBBBBGGGGGGGGGGGHHHHGGDDFHHHG?FGHHHHGGFGGGGGFHHHFGHHHHHHHHHHGHGG?FGHHGGGGGGHHHHDFDGHHHGBGHHHHHHHHHHHDFGHHHHFGGGGFHHHHHHFFGHHHHGFGE@CCBFHGCGGDDC
@M02034:409:000000000-BFKT7:1:2105:26609:15439 1:N:0:27
AAAGTCGAGGTGCCTAAAGTGGCAACCCAGACTCCTATTCAGGTTGGTGGTGTAGAGCTTCCTGTAGCCGCATGGCGTTCGTACTTAAATATGGAACTAACCATTCCAATTTTCGCTGTCTCTTATACACATCTCCGAGCCCACGAGACA
+
BBBBBFBBDBBBGGGGFGFGGGGHHHHGGDEGHFHHCHHHFFGDFGGEGGAAFHHFFHHGHHHHHHEHGGGGGGHHGFGGFFHHHHFDDHGHHEGGCGGFFHGHHHHHGHHHHH?FGCEHHFHHEHFHHFFFFHHFFCGCGEHG<C?/C<
@M02034:409:000000000-BFKT7:1:2105:6989:15442 1:N:0:27
AAAGTCGAGGTGCCTAAAGTGGCAACCCAGACTTCGCATAGGGTTGGTGGTGTAGAGCTTCCTGTAGCCGCATGGCGTTCGTACTTAAATATGGAACTAACCATTCCAATTTTCGCTGTCTCTTATACACATCTCCGAGCCCACGAGACA
+
BCCCBFBABCCCGGGGGGGGGGGHHHHDGHHGHHHGGGGGHHHHHGGGGGGFHHHFHHHHHHHHHHHHHGGGGGHHGFGGGFHHHHHHHHHHHHFHHHGHHHHHHHHFHHHHHHGGGGGFHHHHHHHHGHGHHHHFE@FGGGGEGGGGGG
@M02034:409:000000000-BFKT7:1:2105:1902:15442 1:N:0:27
AAAGTCGAGGTGCCTAAAGTGGCAACCCAGACTCAGCATAATGTTGGTGGTGTAGAGCTTCCTGTAGCCGCATGGCGTTCGTACTTAAATATGGAACTAACCATTCCAATTTTCGCTGTCTCTTATACACATCTCCGAGCCCACGAGA
+
AAAAAFABBBBBGGGGGGGGGGEGHHHGGGHGHHHGHGHFFHGHHHHGGGFGHGFDDGHGHFHHHHHGHGFEEEHHGEFFGEGGHHFGHHGHHHGFHHHFHCHHFHG4FGHHHGE?E?EFGFFGBDGFFFGHHHFFDBCCFGHGGGGF
@M02034:409:000000000-BFKT7:1:2105:24944:15454 1:N:0:27
AAAGTCGAGGTGCCTAAAGTGGCAACCCAGACTGGGAAGGAGGTTGG
+
BBBAAFB3DDAAGGGGGGGGBGEGFEGGFHHGFFA2FEEFCGEEHHG
@M02034:409:000000000-BFKT7:1:2105:18762:15455 1:N:0:27
AAAGTCGAGGTGCCTAAAGTGGCAACCCAGACTAGGAAGGAGGTTGGTGGTGTAGAGCTTCCTGTAGCCGCATGGCGTTCGTACTTAAATATGGAACTAACCATTCCAATTTTCGCTGTCTCTTATACACATCTCCGAGCCCACGAGACA
+
BBCCCFCCCCBBGGGGGGGGGGGHHHHGGGHGHHHHGHHGHHGGHHGGGGGGHHHHHHHHHHHGHHHHHGGGGGHHGGGGGGHHHHHHHHHHHHHHHHGHHHHHHHGHHHHHHHGFGGGHHHHHHHFHHGFHGHGHGCCGGGHGGGGGGF
@M02034:409:000000000-BFKT7:1:2105:29228:15457 1:N:0:27
AAAGTCGAGGTGCCTAAAGTGGCAACCCAGACTACTCCTAAGGTTGGTGGTGTAGAGCTTCCTGTAGCCGCGTGGCGT
+
AAAAAFAA@D1AFGGGGGGGBF0CFAGA0GHGC10D1ABF10EGG0/BBE/BA1D211AFF1FG1DB21AA/>EE>/?
@M02034:409:000000000-BFKT7:1:2105:17634:15459 1:N:0:27
AAAGTCGAGGTGCCTAAAGTGGCAACCCAGACTTTTGAGACGGTTGGTGGTGTAGAGCTTCCTGTAGCCGCATGGCGTTCGTACTTAAATATGGAACTAACCATTCCAATTTTCGCTGTCTCTTATACACATCTCCGAGCCCACGAGACA
+
BBBBBFBBBBBBGGGGGFGGGGGHHGHGGHHGGHHHHGGHHGGGGGGGGGGGHGHGHHHHHGHHHHHGHGGEGGHHGGGGGGHHHHHFHGHHHGHGGHGHHGGHHHHGHHHHHGGFGGGGHFHHHHGHHHHHGHGHG/CCGGHGGGGGDC
@M02034:409:000000000-BFKT7:1:2105:11893:15460 1:N:0:27
AAAGTCGAGGTGCCTAAAGTGGCAACCCAGACTAATCATAGGGTTGGTGGTGTAGAGCTTCCTGTAGCCGCATGGCGTTCGTACTTAAATATGGAACTAACCATTCCAATTTTCGCTTCTCTTATACACATCTCCGAGCCCACGAGACA
+
CCCCCFCCCBBCGGGGGGGGGGGHHHHGGHHGHHDGE5A553BGGGGGGGGFHHHHHHHHHHHHHHHHHGGEGGHHGGGGGGFHHHGGHHHHHHHHFHHHHHHHHHHHHHHHHHGGG//BB?F?GDF3B2?B33BE/BDDGCFG/<AEG
@M02034:409:000000000-BFKT7:1:2105:18173:15461 1:N:0:27
AAAGTCGAGGTGCCTAAAGTGGCAACCCAGACTTCGCATCAGGTTGGTGGTGTAGAGCTTCCTGTAGCCGCATGGCGTTCGTACTTAAATATGGAACTAACCATTCCAATTTTCGCTGTCTCTTATACACATCTCCGAGCCCACGAGACA
+
ABBBAFBBDDABFGGFGGGGGGAGGHHGGHHGHHFFEGGGFHH5FHGGGGGGHHHFHGHHDCHGGHHEFGGGGGHGGGGGGGHHHHHHEGFHHHHFHHFHHHHHHFFHHHGBGGGGGGDGHGHHGHHHHGFGFHGFEBCDFGFED/CDE<
@M02034:409:000000000-BFKT7:1:2105:8932:15465 1:N:0:27
AAAGTCGAGGTGCCTAAAGTGGCAACCCAGACTAAGACGCAGGTTGGTGGTGTAGAGCTTCCTGTAGCCGCATGGCGTTCGTACTTAAATATGGAACTAACCATTCCAATTTTCGCTGTCTCTTATACACATCTCCGAGCCCACGAGACA
+
BBCCBFBBCCBBGGGGGGGGGGGHHHHGGHHGHGHHHHGGGGGGHHGGFGEFHHHHHHHHHHHHHHHHHGGGGGHHGGGGGGHHHHHHHHHHHHHHHHHHHHGHHHGHHHHHHHGGGGGHHHHHGHHHHHGHHHGHECGGGGHGGGGGGC
@M02034:409:000000000-BFKT7:1:2105:21844:15465 1:N:0:27
AAAGTCGAGGTGCCTAAAGTGGCAACCCAGACTCAGCATCATGTTGGTGGTGTAGAGCTTCCTGTAGCCGCATGGCGTTCGTACTTAAATATGGAACTAACCATTCCAATTTTCGCTGTCTCTTATACACATCTCCGAGCCCACGAGACA
+
BCCCBFBCDBCBGGGGGGGGGGGHHHHGGHHGHFGHHHHHGHHHHHGEF2EEFEH5GGHHHFHHHHGFFEEEFGHGGGGGGFFHHGHBFHHHHF3BGGHGCEFGGHHDFHHHHGFGGGEGGHHGDFFHHHFGHHG?C@GG?EHFGCFGGF
@M02034:409:000000000-BFKT7:1:2105:11664:15466 1:N:0:27
AAAGTCGAGGTGCCTAAAGTGGCAACCCAGACTGGTGGTGGGGT
+
AAA>>FABBBBBGGFGGGGGGGGHHHGGGHAFHH2FHGEDE2EF
@M02034:409:000000000-BFKT7:1:2105:20462:15469 1:N:0:27
AAAGTCGAGGTGCCTAAAGTGGCAACCCAGACTGCTATTACGGTTGGTGGTGTAGAGCTTCCTGTAGCCGCATGGCGTTCGTACTTAAATATGGAACTAACCATTCCAATTTTCGCTGTCTCTTATACACATCTCCGAGCCCACGAGAC
+
BBBBBFBBBDBBGGGGGGGGGGGHHHHGGHHGHFFFHGHHHGCAFEFEFFGGFGGDDEGHFGHHHFFDEEG@EFHAEEEGGFFGHHHEDBHFHH3FGHGBF0DFFH4BDFHFH4</??EE44BF3FDFBGG2?3??C//B<AGFF/<EF
@M02034:409:000000000-BFKT7:1:2105:5077:15472 1:N:0:27
AAAGTCGAGGTGCCTAAAGTGGCAACCCAGACTACGAAGGATGTTGGTGGTGTAGAGCTTCCTGTAGCCGCATGGCGTTCGTACTTAAATATGGAACTAACCATTCCAATTTTCGCTGTCTCTTATACACATCTCCGAGCCCACGAGACA
+
ABCCBFCCCCBCGGGGGGGGGGGHHHHGGHHGHHHGGHGGHHHHHHHEFGFFGHHHHHHHHHHHHHHHHEGFGGHHGGGGGGHHHHGGFHHHHHGFHHHFHHFHHHHHHHHHHHGGGGGGHHHHHHHFHHFHHHHFFCGFCGHGGGGGGG
@M02034:409:000000000-BFKT7:1:2105:1898:15473 1:N:0:27
AAAGTCGAGGTGCCTAAAGTGGCAACCCAGACTTCGGCGCCTGTTGGTGGTGTAGAGCTTCCTGTAGCCGCATGGCGTTCGTACTTAAATATGGAACTAACCATTCCAATTTTCGCTGTCTCTTATACCCATC
+
BBBBBFBBBBABGGGGGGGGGGGHHGHGGHGGHHHGGGGGGGHHHHHGGGEFHGHFFGHHHGHHHHHHHGGGGGHHGGGGGFHHHHHFFGHHHHFFHHGGGF3BDGHH4FGHG4/<?A/?FGFD3FB22@22<
@M02034:409:000000000-BFKT7:1:2105:15872:15475 1:N:0:27
AAAGTCGAGGTGCCTAAAGTGGCAACCCAGACTGCGAAGAAGGTTGGTGGTGTAGAGCTTCCTGTAGCCGCATGGCGTTCGTACTTAAATATGGAACTAACCATTCCAATTTTCGCTGTCTCTTATACACATCTCCGAGCCCACGAGACA
+
BBB@AFAB@BBAGGGGGGGFFFGGHHCGGHHGHHGGCEFGHHGHBBEAFFEGHHGDGHHHHGHHFDFHFFGEGGHFGGGEGG2GHGGBGDFHHFGFBHGBFGFFHHFGFHHHHFFDFEEHHHHHGGFH3FG?GHFDE/>/D/GGG/@<.>
@M02034:409:000000000-BFKT7:1:2105:9335:15477 1:N:0:27
AAAGTCGAGGTGCCTAAAGTGGCAACCCAGACTCGGCCTGCTGTTGGTGGTGTAGAGCTTCCTGTAGCCGCATGGCGTTCGTACTTAAATATGGAACTAACCATTCCAATTTTCGCTGTCTCTTATACACATCTCCGAGCCCACGAGACA
+
CBCCCFCBCCAAGGGGGGGGGGGHHHHGGHHGHHGGGGGGHHHHHHHGGGGFHHHGHHHHHHHHHHHHHGGGGGHGGGGGGGHHHHHHHHHHHFGGHFFGHHGHHHHHHHHHFHEGGGAFHGHHHHGHHHGHHHGGF/CC@FHGGGGAGH
@M02034:409:000000000-BFKT7:1:2105:11897:15478 1:N:0:27
AAAGTCGAGGTGCCTAAAGTGGCAACCCAGACTAATCATAGGGTTGGTGGTGTAGAGCTTCCTGTAGCCGCATGGCGTTCGTACTTAAATATGGAACTAACCATTCCAATTTTCGCTTCTCTTATACACATCTCCGAGCCCACGAGACAG
+
AAABAFBBBDAAGGGGG4GGGGFHHHGGGHHGHHHHHHHHHHHHFGF2FEEFFGHGHHGHHHGHHHHHHGGGGGGHGGGGGGHHFHHHGHHHGHHEHHHGHHHHHHFHHHHHHHGEGHGHHHHHHHGHFFHGHHFGFCFCFHGGGFGGHF
@M02034:409:000000000-BFKT7:1:2105:11650:15479 1:N:0:27
AAAGTCGAGGTGCCTAAAGTGGCAACCCAGACTGGTGGTGGGGTTGGTGGTGTAGAGCTTCCTGTAGCCGCATGGCGTTCGTACTTAAATATGGAACTAACCATTCCAATTTTCGCTGTCTCTTATACACATCTCCGAGCCCACGAGAC
+
BBBBAFBABBAAGGGGGGGGGGGHHHHGGHHGHHCHHGEFGGGGGGGGGGGGHHHHHHHHHHHHHHHHHGGGGGHHGGGGGGHHHHHFHHHHHHHHHHHGHHHHHHGHHHHHHHGGGGGHHHHHHHHHGGGHHHHHGDGGGGHGGGGFG
@M02034:409:000000000-BFKT7:1:2105:14334:15480 1:N:0:27
AAAGTCGAGGTGCCTAAAGTGGCAACCCAGACTTCGTCTCAGGTTGGTGGTGTAGAGCTTCCTGTAGCCGCATGGCGTTCGTACTTAAATATGGAACTAACCATTCCAATTTTCGCTGTCTCTTATACACATCTCCGAGCCCACGAGACA
+
CCCCCFCCCCCBGGGGGGGGGGGHHHHGGHHGHHHGHGHHHHGHHHGGGGEFGGHFGHHHHHHHHHHGHGGGGGHHGGGGGGHHHHHHHHHHHHHFHHHFHHHHHHHHHHHHGHGGGGFFFHHHHHHHFFHHHHGHE<@@FGHGGDCGGG
@M02034:409:000000000-BFKT7:1:2105:21854:15481 1:N:0:27
AAAGTCGAGGTGCCTAAAGTGGCAACCCAGACTCAGCATCATGTTGGTGGTGTAGAGCTTCCTGTAGCCGCATGGCGTTCGTACTTAAATATGGAACTAACCATTCCAATTTTCGCTGTCTCTTATACACATCTCCGAGCCCACGAGACA
+
AABAAF?ABBABGGGFGGGGGBGFCHHGGHHGGGHHHHHHEHHDGFHGGGEEGHGEGFHHGHHGGFHFHFGGGGHGGGGGGFHHHHHHGHHHHGHGHHHHHEFHFHHHGHHHHHGDGGGHHGHH4GDFGGDGFFHBC@DG<FG/CCCFGF
@M02034:409:000000000-BFKT7:1:2105:18795:15485 1:N:0:27
AAAGTCGAGGTGCCTAAAGTGGCAACCCAGACTCGGGAGCAGGTTGGTGGTGTAGAGCTTCCGGTAGCCGCATGGCGTTCGTACTTAAATATGGAACTAACCATTCCAATTTTCGCTGTCTCTTATACACATCTCCGAGCCCACGAGACA
+
CCCCCFBCCCCCGGGGGGGGGGGHHHHGGHHGHHGGGGGGHHHHHHGEGGEFFGHGGHHHHHGGEFGHHGGGGGHHGGGGGGGHHHHGHHHHHHFHGHFHHHHHHHHHHHHHHFGGGGGGHHHHHHFFFGFHHHFFG@DCGGHGGGGGGF
@M02034:409:000000000-BFKT7:1:2105:5093:15486 1:N:0:27
AAAGTCGAGGTGCCTAAAGTGGCAACCCAGACTAAGAAGGCTGTTGGTGGTGTAGAGCTTCCTGTAGCCGCATGGCGTTCGTACTTAAATATGGAACT
+
AA3A>DAABDA4CGGGFBGFFGGHCHGGGFHGFF3FG5BC2BFGFGEGCEEFGHHFFHFFFHFD55FBFEGCEGGHEGGFE?2FGHHG3GHHHFHEHH
@M02034:409:000000000-BFKT7:1:2105:24679:15488 1:N:0:27
AAAGTCGAGGTGCCTAAAGTGGCAACCCAGACTGAGCTTGCGGTTGGTGGTGCAGTGCTTCCTGTAG
+
BBBBBFBBBBABGGGGGGGGGGFHHHHGGHH2F33F35FF2EEE2A0E11E133DABA555BBD555
@M02034:409:000000000-BFKT7:1:2105:23253:15491 1:N:0:27
AAAGTCGAGGTGCCTAAAGTGGCAACCCAGACTAATAATAATGTTGGTGGTGTAGAGCTTCCTGTAGCCGCATGGCGTTCGTACTTAAATATGGAACTAACCATTCCAATTTTCGCTGTCTCTTATACACATCTCCGAGCCCACGAGACA
+
AAAB>DABBBBBFGGGGGGEGGGHHHHGGHHGHHGHFHFGHHHHHFEEFEEFHGH5EHHHHHFHGFHEHGGGGGHHGGGFGGBFHFHHHHFDGH3@GGGBGGBGHHHFEGEEGHGGGEGGHGFFFHFGHFFHHHHGABGC@CCE@/ADDG
@M02034:409:000000000-BFKT7:1:2105:11272:15492 1:N:0:27
AAAGTCGAGGTGCCTAAAGTGGCAACCCAGACTGGTGCTTATGTTGGTGGTGTAGAGCTTCCTGTAGCCGCATGGCGTTCGTACTTAAATATGGAACTAACCATTCCAATTTTCGCTGTCTCTTATACACATCTCCGAGCCCACGAGACA
+
AAA3>FABBDAAFGGGGBFGGGFFHGHGGHGGHHDHHCHFFGHHHHFEFDEFGFFDFBGGGGHHGGHHEFGAEEFCEE?FEEFHHHG3GHHHGFBBGGHEFGFFBFFFHGHHHGGGGGGFF4BFFG4FGFGHHHHFB<D?@FEECG?/EG
@M02034:409:000000000-BFKT7:1:2105:5026:15496 1:N:0:27
AAAGTCGACGTGCCTAAAGTGGCAACCCAGACTAAGCCGCATGTTGGTGGTGTAGAGCTTCCTGTAGCCGCATGGCGTTCGTACTTAAATATGGAACTAACCATTCCAATTTTCGCTGTCTCTTATACACATCTCCGAGCCCACGAGACA
+
ABBBAFCCCCCCGGGGGGGGGGGHHHHGGHHGHHHHHHGGGGGHFHHGFEBFGHHHHHHHHHHHGHHHHGGGGGHHGGGGGGHHHHHHFHHHHHFHFHGGHHGHHHHHHHHHHGGGGGGHHGHHHHFHGHHHHHHHGFGCGGHGGCDGGB
@M02034:409:000000000-BFKT7:1:2105:21532:15508 1:N:0:27
AAAGTCGAGGTGCCTAAAGTGGCAACCCAGACTGCTCCGGAGGTTGGTGGTGTAGAGCTTCCTGTAGCCGCATGGCGTTCGTACTTAAATATGGAACTAACCATTCCAATTTTCGCTGTCTCTTATACACATCTCCGAGCCCACGAGACA
+
BBCCAFCCCCCBGGGFGGGGGGGHHHHGGHHGHHHHHHGGGGGGHHGEFGGGHHHHHHHHGHHHGHHHHGGGGGHHGGGGGGHHHHHHHHHHHHHHHHGHHHGHHHHGHHHHHHGFGGGHHHGHGHGHGHHHHGHHGDGGGGHGGGGGGF
@M02034:409:000000000-BFKT7:1:2105:11850:15518 1:N:0:27
AAAGTCGAGGTGCCTAAAGTGGCCACCCAGACTCAGTTTCCTGTTGGTGGTGTAGAGCTTCCTGTAGCCGCATGGCGTTCGTACTTAAATATGGAACTAACCATTCCAATTTTCGCTGTCTCTTATACACATCTCCGAGCCCACGAGACA
+
CCCCCFCCCCCCGGGGGGGGGGGHHGHGGHHGHGHHHHHHHHHHHHHGGGGFHHHFHHHHHHHHHHHHHGGFGGHHGGGGGGHHHHHDGHHHHHHHHHHHHHHHHHHHHHHHHFEGGGGHHHHHHHHHEHFHHHHGEBGGGGHGGGGGGF
@M02034:409:000000000-BFKT7:1:2105:21548:15518 1:N:0:27
AAAGTCGAGGTGCCTAAAGTGGCAACCCAGACTGCTCCGGAGGTTGGTGGTGTAGAGCTTCCTGTAGCCGCATGGCGTTCGTACTTAAATATGGAACTAACCATTCCAATTTTCGCTGTCTCTTATACACATCTCCGAGCCCACGAGACA
+
A?AA>DAA@1AAFFG1B1BAEGCHHHHGGHHGFGHFFHGCBEG/FHGA/EEF/GGHFDHF1FGHED2FGGC/EEHFEEGGGEFHFFGHBHHHHHFFFGBBEHHHHGB2GHHFHH?ECCEFHFHGGHBGBFFE1FGDC@</@CF/CCC<A<
@M02034:409:000000000-BFKT7:1:2105:21453:15526 1:N:0:27
AAAGTCGAGGTGCCTAAAGTGGCAACCCAGACTCAGCAGCATGTTGGTGGTGTAGAGCTTCCTGTAGCCGCATGGCGTTCGTACTTAAATATGGAACTAACCATTCCAATTTTCGCTGTCTCTTAT
+
CCBCBFCCBCCBGGGGGGGGGGGHHHHGGHHGHHHHHHHHHHHHHHHGGGEFHHHFHHGHHHHHHHHHHGGGGGHHGGGGGGHHHHFGGHHHHHHHHHGHHHHHEHGHGHHHHEGGGGGHHHH4?F
@M02034:409:000000000-BFKT7:1:2105:15214:15527 1:N:0:27
AAAGTCGAGGTGCCTAAAGTGGCAACCCAGACTACGGGTGTTGTTGGTGGTGTAGAGCTTCCTGTAGCCGCATGGCGTTCGTACTTAAATATGGAACTAACCATTCCAATTTTCGCTGTCTCTTATACACATCTCCGAGCCCACGAGACA
+
BBCCCFBCCCCCGGGGGGGGGGGHHHHGGHHGHHHGGGFFFFHHHHHFGGGGHHHFHHHHHHHHHHHHHGGGGGHHGGGGGGHHHHHGHHHHHHFHHHHGHHHHHHGHHHHHHHGGGGGHHGHHHHHHGHHHHHHFG@GG/FHGGGGGGF
@M02034:409:000000000-BFKT7:1:2105:5458:15532 1:N:0:27
AAAGTCGAGGTGCCTAAAGTGGCAACCCAGACTGGTTGTCGGGTTGGTGGTGTAGAGCTTCCTGTAGCCGCATGGCGTTCGTACTTAAATATGGAACTAACCATTCCAATTTTCGCTGTCTCTTATACACATCTCCGAGCCCACGAGACA
+
BBBCAFBACCCCGGGGGGGGGGGHHHHGGHHGHHHHHGGHGGGHGGGGGGEFGHHGGHHHHHHHHHHGHGGGGGHHGGGGGGHHHHHHHHHHHHFFHHGHHHGHHHGHHHHHHHGGGGFHHHHHHHGHGHFHHHGHFCGGGGHGGGGGGC
@M02034:409:000000000-BFKT7:1:2105:2585:15533 1:N:0:27
AAAGTCGAGGTGCCTAAAGTGGCAACCCAGACTGGT
+
BBBBBFBBBBBBGGGGGGGGGGGHHHHGGHHGH325
@M02034:409:000000000-BFKT7:1:2105:9320:15537 1:N:0:27
AAAGTCGAGGTGCCTAAAGTGGCAACCCAGACTCATAATCAGGTTGGTGGTGTAGAGCTTCCTGTAGCCGCATGGCGTTCGTACTTAAATATGGAACTAACCATTCCAATTTTCGCT
+
BCCCADABCBCBGGGGGGGGGGGHHHHGGHHGHHCGFDGG5AB5AFE222FE13F5EDGG5FGBBAFABFF0EE11E>>F11??FGH33BGDFB33BEFH303BF?FB4D?HE4//E
@M02034:409:000000000-BFKT7:1:2105:21467:15543 1:N:0:27
AAAGTCGAGGTGCCTAAAGTGGCAACCCAGACTGAGAGGCATGTTGGTGGTGTAGAGCTTCCTGTAGCCGCATGGCGTTCGTACTTAAATATGGAACTAACCATTCCAATTTTCGCTGTCTCTTATACACATCTCCG
+
BBBBAFABDBBAGGGGGGGGGGGHHHHGGHHGH3BF53A2A3BGHFGEGDGGHHHBEGHHHHHHHHHF3FGCFGHGGGGGGGHHHHHHBGHHHHFFHHHHCGEGHHHHHGHHHGCGGFEGFFHF4GDHDHF2FDG2B
@M02034:409:000000000-BFKT7:1:2105:25799:15546 1:N:0:27
AAAGTCGAGGTGCCTAAAGTGGCAACCCAGACTCATCGTGCTGTTGGTGGTGTAGAGCTTCCTGTAGCCGCATGGCGTTCGTACTTAAATATGGAACTAACCATTCCAATTTTCGCTGTCCTTATACACATCTCCGAGCCCACGAGACAG
+
CCCCBFCBBBAAGGGGFGGFGGGHHHHGGHHGHGHHHHHFGGHHHHHEGGAFGHHHHHHHHHHHHFHHGGGGGGHFGGGFGGFHHHH3GGHHHFHHHHEHHHFHHFEHHHHHHHGFGGGGHHHBGFDHHHHHHHEECDGG?FEGGGGGHH
@M02034:409:000000000-BFKT7:1:2105:21450:15548 1:N:0:27
AAAGTCGAGGTGCCTAAAGTGGCAACCCAGACTCAGCGGCATGTTGGTGGTGTAGAGCTTCCTGTAGCCGCATGGCGTTCGTACTTAAATATGGAACTAACCATTCCAATTTTCGCTGTCTCTTATACACATCTCCGAGCCCACGAGACA
+
BBBBBFB@BDBBGGGGGGGGGGCFHHHGGHHGH3FGB2A2E2EGGFHFFG1BA3FFHHHHGHHHFHBGFFCEFGGHGGGGGEBEHHFEGHHHGGG3FFFFHHHGHHHHHHHHHFEAE/?FHFGD3B?33F2FCGF2/>BFGAEF/>C..<
@M02034:409:000000000-BFKT7:1:2105:20211:15550 1:N:0:27
AAAGTCGAGGTGCCTAAAGTGGCAACCCAGACTCCTAAGCATGTTGGTGGTGTAGAGCTTCCTGTAGCCGCATGGCGTTCGTACTTAAATATGGAACTAACCATTCCAATTTTCGCTGTCTCTTATACACATCTCCGAGCCCACGAGACA
+
BCCCAFBCCCCCGGGGGGGGGGGHHHHGGHHGGFGGHHHHGGH5DGHEFEGFFBGAGFGHFHHHFFGDGEE?EGGHGGGGGEFHHHHDDGHHHG3@GHHGFGDFGHGBFGGHHDEEGEEFDGGHBH4DDF2FGGHBD@/C?FEEGCCDGH
@M02034:409:000000000-BFKT7:1:2105:10074:15555 1:N:0:27
AAAGTCGAGGTGCCTAAAGTGGCAACCCAGACTAATGATCGGGTTGGTGGTGTAGAGCTTCCTGTAGCCGCATGGCGTTCGTACTTAAATATGGAACTAACCATTCCAATTTTCGCTGTCTCTTATACACATCTCCGAGCCCACGAGACA
+
BBBBBFBBBDAAGGGGGGGBGFGFFHHGDHDFGFFHHGGGE?E2FC?EFE1CFGGFGHHHBGHHHFGBFGFEGGHGGGGEFGGHHHHHDFFGHHFBGGGFFAGHHGHHHHHHHGEFGGFEHFGHHHE3FGGHFDFG</DC@EHEFFGFGB
@M02034:409:000000000-BFKT7:1:2105:21471:15565 1:N:0:27
AAAGTCGAGGTGCCTAAAGTGGCAACCCAGACTGAGAGGAAGGTTGGTGGTGTAGAGCTTCCTGTAGCCGCATGGCGTTCGTACTTAAATATGGAACTAACCATTCCAATTTTCGCTGTCTCTTATACACATCTCCGAGCCCACGAGACA
+
BBCCCFCCCBAAGGGGGGGGGGEHHHHGGGHGHHHHGHGH2AEGGHGGEGEGHHHGHHHHHHHHGHHGHGGGGDHHGGGGGGHHHHHGHGHGHHFHGGGHHHFGHHHHGHHHHHGGGGGHHHHHHHFHHHHHHHFGD/DDDGEGG@DAA?
@M02034:409:000000000-BFKT7:1:2105:1821:15571 1:N:0:27
AAAGTCGAGGTGCCTAAAGTGGCAACCCAGACTCTGACTCCTGTTGGTGGTGTAGAGCTTCCTGTAGCCGCATGGCGTTCGTACTTAAATATGGAACTAACCATTCCAATTTTCGCTGTCTCTTATACACATCTCCGAGCCCACGAGACA
+
AAAAAFAADBAACCGGGGGGGFGGGHHEGGHGGGGHGCG5FGGFGHEEFGAFHFH5GDGGGHHHHHH5FEF?EFHAEGGEFGGEHHGFHGGHHEFGGHFFHHHHBGFHHHHHH4>AE/<FGEGHHH?GDBDGFGFDB/</<CAGC/</?<
@M02034:409:000000000-BFKT7:1:2105:20570:15577 1:N:0:27
AAAGTCGAGGTGCCTAAAGTGGCAACCCAGACTAATCTTCCGGTTGGTGGTGTAGAGCTTCCTGTAGCCGCATGACGTTCGTACTTAAATATGGAACTAACCATTCCAATTTTCGCTGTCTCTTATACACAT
+
AA3AAFBAD@BAAFGFFGGGFBEFGHGEGA2BGFHHGGHFHEGGGG0AAAEBAFBBDFHHGHHHHEFHFGGCGGFF?FEFEF21?FG@EFGFEB3BGH3B?FFGBGFEGFHHHBEDE<?3BGGB4F3?3B?C
@M02034:409:000000000-BFKT7:1:2105:19104:15578 1:N:0:27
AAAGTCGAGGTGCCTAAAGTGGCAACCCAGACTTGTGCGGGGGTTGGTGGTGTAGAGCTTCCTGTAGCCGCATGGCGTTCGTACTTAAATATGGAACTAACCATTCCAATTTTCGCTGTCTCTTATACACATCTCCGAGCCCACGAGACA
+
ABCCAFBBBCCCGGGGGBGGGGGHHHHGGHGGHHHHHHGGGGGGGGGGGG??GHHHHHHHHHHHHHHHHGGGGGHHGFGGGGHGHHHHGHHHHHFHGHHHHHHHGHGFGGHHHHGGGGGGHHHHGHGHGFHHHHHHGFG?-CGFGFGGGE
@M02034:409:000000000-BFKT7:1:2105:20586:15584 1:N:0:27
AAAGTCGAGGTGCCTAAAGTGGCAACCCAGACTAATCTTCCGGTTGGTGGTGTAGAGCTTCCTGTAGCCGCATGACGTTCGTACTTAAATATGGAACTAACCATTCCAATTTTCGCTGTCTCTTATACACATCTCTGAGCCCACGAGAC
+
AB@BAFBBD@AAFGGFGFFAGGFHHGFGDHDGHBFF3BFA5EEABECEFCEFEFGAFDHHFFHHFHHGHGGGGGGGGFGHGEG1GHDBGHEFHG3BEGGFHF3FFHHBFFGHHGEGGG<BDFGGHG3FDGHGHHH3B33FFGGGF@BDA
@M02034:409:000000000-BFKT7:1:2105:12519:15586 1:N:0:27
AAAGTCGAGGTGCCTAAAGTGGCAACCCAGACTCAGCGGACGGTTGGTGGTGTAGAGCTTCCTGTAGCCGCATGGCGTTCGTACTTAAATATGGAACTAACCATTCCAATTTTCGCTGTCTCTTATACACATCTCCGAGCCCACGAGACA
+
ABBBAFABBBABGGGGGGG6FGGFHHHGGHHGHHGHHGGGGGGEFGGEFGEFGHHHHHHHHHHHHHGGHGGEGGGGGGGGGEGHHHHHHHFEHHGFHHHFHHHHHHGHHHHHHHGGGGFFHHHGHHHFFFHHHHHGE<D??FHGGGGGGG
@M02034:409:000000000-BFKT7:1:2105:25568:15587 1:N:0:27
AAAGTCGAGGTGCCTAAAGTGGCAACCCAGACTGCTCATCAGGTTGGTGGTGTAGAGCTTCCTGTAGCCGCATGGCGTTCGTACTTAAATATGGAACTAACCATTCCAATTTTCGCTGTCTCTTATACACATCTCCGAGCCCACGAGACA
+
AABBAFBBBBAAGGGGGGGGGGGHHHHGGHGGHGHFHHHHHHHHHHGEFGEFGGHHFHGHGGHHHHHHHGGEFGHHGFGGGGGHHHHHHHGHHGHHHHGFHHHHHHHHEGHHHHGGGGGFFFGFHHHFFHGFHHHFD@FGDFHGGGGGGH
@M02034:409:000000000-BFKT7:1:2105:14808:15591 1:N:0:27
AAAGTCGAGGTGCCTAAAGTGGCAACCCAGACTCAGACTACGGTTGGTGGTGTAGAGCTTCCTGTAGCCGCATGGCGTTCGTACTTAAATATGGAACTAACCATTCCAATTTTCGCTGTCTCTTATACACATCTCCGAGCCCACGAGACA
+
BCCCBFCCCCBCGGGGGGGGGGGHHHHGGHHGHHHHHHHHHGGHGGGGFGEFHHHGHHHHHHHHHHHHHGGGGGHHGGGGGGGHHHHHFHHHHHHHHHHBHHHHHHGHHHHHHHGGGGGHHHHHHHHHHHGHGHGDECGCCGHGGGGFGF
@M02034:409:000000000-BFKT7:1:2105:5203:15597 1:N:0:27
AAAGTCGAGGTGCCTAAAGTGGCAACCCAGACTAATAAGAAGGTTGGTGGTGTAGAGCTTCCTGTAGCCGCATGGCGTTCGTACTTAAATATGGAACTAACCATTCCAATTTTCGCTGTCTCTTATACACATCTCCGAGCCCACGAGACA
+
BBBCCFCCCCCAGGGGGGGGGGGHHHHGGHGGHHHHHHHHHHHHHHGGFGEFHHHGHHHHHHHHHHHHHGGGGGHHGGGGGGHHHHHHHHHHHHGHHHGHHHGHHHHHHHHHHHGGGGGHHHHHHHHHHHGHHHHHF>DDGGHGGGGGGF
@M02034:409:000000000-BFKT7:1:2105:5220:15600 1:N:0:27
AAAGTCGAGGTGCCTAAAGTGGCAACCCAGACTAATAAGAAGGTTGGTGGTGTAGAGCTTCCTGTAGCCGCATGGCGTTCGTACTTAAATATGGAACTAACCATTCCAATTTTCGCTGTCTCTTATACACATCTCCGAGCCCACGAGAC
+
>AAA1BAADDAAGGGDE1GDGGGHHGFGFHHGGGHFHHGFDGH1BF?EAEEFHGHFBBBGHHGHGFHBEEEEEGHA@FGGGGGFGFFG1FGHHG11FGE1FG1GGHGFHHHHGH?EGGGHHHHGFFDFFGFHHHHHGGG?CFEE?CCF?
@M02034:409:000000000-BFKT7:1:2105:5713:15611 1:N:0:27
AAAGTCGAGGTGCCTAAAGTGGCAACCCAGACTGGTGTGGGGGTTGGTGGTGTAGAGCTTCCTGTAGCCGCATGGCGTTCGTACTTAAATATGGAACTAACCATTCCAATTTTCGCTGTCTCTTATACACATCTCCGAGCCCACGAGACA
+
CCCCCFCCCBABGGGGGGGGGGGHHHHGGHHGHHHHHHGGGGGGGGGGFGEFGGHGHHHHHGHHHHHHHGGGGGHHGGGGGGHHHHHHHHHHHHHFHHHGHHGHHHGHHHHHHHGGGGGGHGHHHHGHHHFHHHHHGGGFGGHGGGGDF<
@M02034:409:000000000-BFKT7:1:2105:26626:15612 1:N:0:27
AAAGTCGAGGTGCCTAAAGTGGCAACCCAGACTGGGGGTGAGGTTGGTGGTGTAGAGCTTCCTGTAGCCGCATGGCGTTCGTACTTAAATATGGAACTAACCATTCCAATTTTCGCTGTCTCTTATACACATCTCCGAGCCCACGAGACA
+
CCCCCFCCCCCBGGGGGGGGGGGHHHHGGHHGHHGCGGFGCCGGHHGAFEGGHHH55FGHBGGHHFHGFGG@EGHECEEFGFFHGFGG34FGHFFGHHHHFFEHHGHFHGGHHFCGGDGHHGHHHH2DHFBHHGFFDAGGGGHGFGF.A<
@M02034:409:000000000-BFKT7:1:2105:19984:15612 1:N:0:27
AAAGTCGAGGTGCCTAAAGTGGCAACCCAGACTGCTCCTCCGGTTGGTGGTGTAGAGCTTCCTGTAGCCGCATGGCGTTCGTACTTAAATATGGAACTAACCATTCCAATTTTCGCTGTCTCTTATACACATCTCCGAGCCCACGAGACA
+
BABBBFBBBBBBGGGGGGGGGGGHHGHGGHHGGFHHHHHHHGGGGGGGFEEFGFHFHHHHHGHHGHFHFGGGGFHHGGGEFFHHHHFGHHGFHGGFFHHGHHGHBHHHHGHHHHECFGGGHFHGGHFGHFFHGFGDE>DCCFEEDF@ADC
@M02034:409:000000000-BFKT7:1:2105:15728:15614 1:N:0:27
AAAGTCGAGGTGCCTAAAGTGGCAACCCAGA
+
ABBBAFBBDBBAGGGGGGGGGGGHHHHGGHH
@M02034:409:000000000-BFKT7:1:2105:18159:15615 1:N:0:27
AAAGTCGAGGTGCCTAAAGTGGCAACCCAGACTAAGAATCATGTTGGTGGTGTAGAGCTTCCTGTAGCCGCATGGCGTTCGTACTTAAATATGGAACTAACCATTCCAATTTTCGCTGTCTCTTATACACATCTCCGAGCCCACGAGACA
+
BCCCBFCBCCCCGGGGGGGGGGGHHHHGGHHGHHHFFFFGFHHGGHHGGGGGHFHDGHHHHHHHHFHDGFGAEGHFGGGGGACGHHHFGGHHHG3@GHGHFFBGFGHHFHHHHHGGGGGGHHHHGHHGHHGHGHHFG/CGGFHGGDGGC<
@M02034:409:000000000-BFKT7:1:2105:22778:15618 1:N:0:27
AAAGTCGAGGTGCCTAAAGTGGCAACCCAGACTAAGATGGAGGTTGGTGGTGTAGAGCTTCCTGTAGCCGCATGGCGTTCGTACTTAAATATGGAACTAACCATTCCAATTTTCGCTGTCTCTTATACACATCTCCGAGCCCACGAGACA
+
AAABBFBBBBAAGGGFGGFGGGGHHGGGGHFFHBFGHGHHHGGGGHGGGGGFHHFDGFHHHHHHHHHHHGGGGGHHGGGGGGFHHHFFGG@FHFFFHG3FHHGHHHHHHHHHHH/EFDEHHHGHHF3FGCGHHHHGC<BBGEHGC?DGGF
@M02034:409:000000000-BFKT7:1:2105:22800:15618 1:N:0:27
AAAGTCGAGGTGCCTAAAGTGGCAACCCAGACTAAGATGGAGGTTGGTGGTGTAGAGCTTCCTGTAGCCGCATGGCGTTCGTACTTAAATATGGAACTAACCATTCCAATTTTCGCTGTCTCTTATACACATCTCCGAGCCCACGAGAC
+
AABAABAAB?ABGGGGGGGGGGGHHHHGGHHGGF3BA5BC3FFGGHGA1EEFA3DAF5AF5FFBG5D5BEE0EEE10B>C>>??GGHFB@G4GH3B33GG303BF?G44FFFHDEDGGD3FFGFDD?3?F222?32?<B/D/?FC/DDG
@M02034:409:000000000-BFKT7:1:2105:28358:15621 1:N:0:27
AAAGTCGAGGTGCCTAAAGGGGCAACCCAGACTAATAGTTATGTTGGT
+
1A1>>DAADDAA1EBFFCG1EEE?CGGEFCFFG111D22B22DB2A/B
@M02034:409:000000000-BFKT7:1:2105:4169:15627 1:N:0:27
AAAGTCGAGGTGCCTAAAGTGGCAACCCAGACTAATAAGAAGGTTGGTGGTGTAGAGCTTCCTGTAGCCGCATGGCGTTCGTACTTAAATATGGAACTAACCATTCCAATTTTCGCTGTCTCTTATACACATCTCCG
+
AABBBFBBBBABGGGGGGGGFGGHGHHGGHHGBGA5GFFF5GGHFHC2A2EEF3D5FDEGDHFFG5E5FEE0EDF1>?EFD?2?FGH33GHFFF33FGHHB?3BF4F4?F?GE4/?E/<3?4BFBE??GF2?GDF2<
@M02034:409:000000000-BFKT7:1:2105:26635:15629 1:N:0:27
AAAGTCGAGGTGCCTAAAGTGGCAACCCAGACTGGGGGTGAGGTTGGTGGTGTAGAGCTTCCTGTAGCCGCATGGCGTTCGTACTTAAATATGGAACTAACCATTCCAATTTTCGCTGTCTCTTATACACATCTCCGAGCCCACGAGACA
+
AAABAFAAD2AAFFGGCFGGEGFGH4GFFFHGHHAG2EEEGHFFGHGEFEEFHHHHFFFHFHFG@FHGFEEEGGHGEEGEGGFHHHHGGHFGHHGFBFBBFCFGHHBGHGHDH3</CDG22>BG222F2FFGHHH2C@F?CFGG-<-A<<
@M02034:409:000000000-BFKT7:1:2105:24589:15632 1:N:0:27
AAAGTCGAGGTGCCTAAAGTGGCAACCCAGACTGGGCGGGGGGTTGGTGGTGTAGAGCTTCCTGTAGCCGCATGGCGTTCGTACTTAAATATGGAACTAACCATTCCAATTTTCGCTGTCTTTATACACATCTCCGAGCCCACGAGACAG
+
BAABAFAADDAAGFGFFGGGGGEFHGHGGCGFHHHHHGGCCEGCCCCGGDDCGHH0CHHFCHHHGHFHHGC@GFGGGGGEGGGGGGGGGGGGGGFFFFFFFFEFFFFEFFFFFFBBFFDFFFFBBFFFFFFFFFFFBBBBFFFBBB?DFF
@M02034:409:000000000-BFKT7:1:2105:26471:15635 1:N:0:27
AAAGTCGAGGTGCCTAAAGTGGCAACCCAGACTACTGGGAATGTTGGTGGTGTAGAGCTTCCTGTAGCCGCATGGCGTTCGTACTTAAATATGGAACTAACCATTCCAATTTTCGCTGTCTCTTATACACATCTCCGAGCCCACGAGACA
+
BBBBBFBBBBABGGGGGFGGGGGHHHHGGHHABG3BGFHGFGGGHHGEFEEFFBGFGHHGBFBGHGFGFEF?EFGEGGGGEEHHHHGHHHHGHB3BGFFGGHEGGFFEFGFHHFCGGGFHHHHHFFFFHFFHHFHEB/CCGAF<</</E?
@M02034:409:000000000-BFKT7:1:2105:14222:15649 1:N:0:27
AAAGTCGAGGTGCCTAAAGTGGCAACCCAGACTCAGGCGTGTGTTGGTGGTGTAGAGCTTCCTGTAGCCGCATGGCGTTCGTACTTAAATATGGAACTAACCATTCCAATTTTCGCTGTCTCTTATACACATCTCCGAGCCCACGAGACA
+
CCCCBFCCCCBBGGGGGGGGGGFHHHHGGHHGHGHHHHGEGGHHHHGECEEFBEGFFGFHGHHHHHHEGFGCFGHFFEGGGGHHHHHHHHHFHF33EHHHHGBGGHHFGGGHFBEEGGEHDFFH3HBGDGHHHHHFGCGGGGHGCGGGGC
@M02034:409:000000000-BFKT7:1:2105:9355:15652 1:N:0:27
AAAGTCGAGGTGCCTAAAGTGGCAACCCAGACTTATAAGAATGTTGGTGGTGTAGAGCTTCCTGTAGCCGCATGGCGTTCGTACTTAAATATGGAACTAACCATTCCAATTTTCGCTGTCTTTATACACATCTCCGAGCCCACGAGACAG
+
BBBCAFBBCCBBGGGGGGGGGGGHHHHGGHHGHHHHGHHDGGHHHHHGGGGGHHHGGHHHHHHHHHHHHGGGGGHHGGGGGGHHHHHHHHHHHHGHFGGHHHHHHHHHHHHHHHGGGGGGHHHHHHGHFGHHHHGGGGGCGHGGGCGGHH
@M02034:409:000000000-BFKT7:1:2105:18780:15659 1:N:0:27
AAAGTCGAGGTGCCTAAAGTGGCAACCCAGACTTGGGGTGGGGTTGGTGGTGTAGAGCTTCCTGTAGCCGCATGGCGTTCGTACTTAAATATGGAACTAACCATTCCAATTTTCGCTGTCTCTTATACACATCTCCGAGCCCACGAGACA
+
CCCCCFCCCCCCGGGGGGGGGGGHHHHGGHHGHHHHHGEFGGGGGGGAFGFFGFHGGHHHHHHHHHHHHGGGGGHHGGGGGFGHHHGGHHHHHHHHHHHFHEFHHHHHHHHHHFGGGFFHHHHHHHHHHHGHHGGHFCGGCGHGGGGGGF
@M02034:409:000000000-BFKT7:1:2105:4434:15661 1:N:0:27
AAAGTCGAGGTGCCTAAAGTGGCAACCCAGACTGCGAATAATGTTTGTGGTGTAGAGCTTCCTGTAGCCGCATGGCGTTCGTA
+
?AAAAFAAADA?FFGGGGGFF1EFCCGCFFCFB1AE0AABDDDGF20BB/0EA1D2A11BAFFHFG2AA/A/BEA0>>>BE/>
@M02034:409:000000000-BFKT7:1:2105:6579:15671 1:N:0:27
AAAGTCGAGGTGCCTAAAGTGGCAACCCAGACTAATACGAATGTTGGTGGTGTAGAGCTTCTTGGAGCCGCATGGCGTTCGTACTTAAATATGGAACTACCATTCCATTTTTCGCTGTCTCTTATACACA
+
AA11AFAA1?AABBGGGBGGCGEHFGHGGHHGHBBBEGCAAFG1FBAAFCBBFEF21FFGFHHF1GHEGGCCEGHFGFEGGC0GEBBGFBGFHE1BFG1FFFGFHB22BFGHCECEGEBGHHBGHB2BC<
@M02034:409:000000000-BFKT7:1:2105:21079:15676 1:N:0:27
AAAGTCGAGGTGCCTAAAGTGGCAACCCAGAC
+
A1>1AFAADD1A11FGFGG3GGFCHGHAF0GF
@M02034:409:000000000-BFKT7:1:2105:18783:15677 1:N:0:27
AAAGTCGAGGTGCCTAAAGTGGCAACCCAGACTTGGGGTGGGGTTGGTGGTGTAGAGCTTCCTGTAGCCGCATGGCGTTCGTACTTAAATATGGAACTAACCATTCCAATTTTCGCTGTCTCTTATACACATCTCCGAGCCCACGAGACA
+
A?AB>D3A3>>AGG5FGFFBDGGHHHGGEHHGGHFGDGEEGGGEFGGEFGGGGFGFHHHHHHHFEGGGGGG?EEHGEEEGGAGHCFHGHBDBBGDEGHGF30GFFFFFFHFFFGCDGGG1FDGHGFF2>FFFFG11<<<@CFF.@@DFGG
@M02034:409:000000000-BFKT7:1:2105:13561:15688 1:N:0:27
AAAGTCGAGGTGCCTAAAGTGGCAACCCAGACTTTGCAGGCTGTTGGTGGTGTAGAGCTTCCTGTAGCCGCATGGCGTTCGTACTTAAATATGGAACTAACCATTCCAATTTTCGCTGTCTCTTATACACATCTCCGAGCCCACGAGACA
+
AAAAA3AA?DA1GGF111BGDDAFAAGFGHHGCHFHGHFHGHHFFFGGAEBFGFD2DHEGAGHH1DGHHGC?EEHFEGG/E?BGHGFBHHFFF11B1F11>>BBGHFEDFGFHHECEEG1G2FGFGDGB1BGFGFHF/CC?GCCCC/?A?
@M02034:409:000000000-BFKT7:1:2105:24353:15694 1:N:0:27
AAAGTCGAGGTGCCTAAAGTGGCAACCCAGACTAATAATTATGTTGGTGGTGTAGAGCTTCCTGTAGCCGCATGGCGTTCGTACTTAAATATGGAACTAACCATTCCAATTTTCGCTGTCTCTTATACACATCTCCGAGCCCACGAGACA
+
AA?AAFAADD>A1FGGGBBAFGFBCFCGFECGHGGFHHHFHFHFGFCFEGEFHEH2G1FG1BFHGBGF1EE?EGGGEGG/EEHFGGHFHHHFHEHHFHFFC>DGBFB2>FFHHBEEAAE122FFFHFGFFFHGH1FB/CC/FHGGCCCEC
@M02034:409:000000000-BFKT7:1:2105:22094:15694 1:N:0:27
AAAGTCGAGGTGCCTAAAGTGGCAACCCAGACTATTCTTTTTGTTGGTGGTGTAGAGCTTCCTGTAGCCGCATGGCGTTCGTACTTAAATATGGAACTAACCATTCCAATTTTCGCTGTCTCTTATACACATCTCCGAGCCCACGAGACA
+
CCCCCFCCCCABGGGGGGGGGGGHHHHGGHHGHHHHHHHHHHGHHHHGGGEFGGHFHHHHHHHHGHHHHGGGGGHGGGGGGGHHHHHGHHGHHHHGHGFFHHHHHHHHHHHHHHGGGGGHHHHHHGHHGHHHHGGHD/DCDGHGGGGGGH
@M02034:409:000000000-BFKT7:1:2105:18546:15695 1:N:0:27
AAAGTCGAGGTGCCTAAAGTGGCAACCCAGACTACGCCGGCTGTTGGTGGTGTAGAGCTTCCTGTAGCCGCATGGCGTTCGTACTTAAATATGGAACTAACCATTCCAATTTTCGCTGTCTCTTATACACATCTCCGAGCCCACGAGACA
+
AAAABFBBDDAAGGGFG4G6GGGHHHHGGHHGGHHGGGGGGGGHGHHEFF1FGGHHFHHGHGHHHHHFFFGCFGHHGEFFGGHHHHHFHHFHHHHHHHGGHHGHGHHGHHHEHDBDFG<GFFHHBF>@DGEHFGHHD@C<DGFGCCGGGF
@M02034:409:000000000-BFKT7:1:2105:6578:15695 1:N:0:27
AAAGTCGAGGTGCCTAAAGTGGCAACCCAGACTAATACGAATGTTGGTGGTGTAGAGCTTCCTGTAGCCGCATGGCGTTCGTACTTAAATATGGAACTACCATTCCAATTTTCGCTGTCTCTTATACACATCCCGAGCCCACGAGACAGG
+
BBCCCFCCCCBBGGGGGGGGGGGHHHHGGHHGHF3FGHHFAFCGHHHGF?FFHHHHHHHHHCHHHHFGEEGEGGHGGGGGGGHHHHHHHHHHHHFDGHHHHFFGHH4FGGHHHE?<//FFGHHGHFHHHGHHHEDDDCDFHF@CCGGH<F
@M02034:409:000000000-BFKT7:1:2105:7923:15695 1:N:0:27
AAAGTCGAGGTGCCTAAAGTGGCAACCCAGACTCCGAGTAAGGTTGGTGGTGTAGAGCTTCCTGTAGCCGCATGGCGTTCGTACTTAAATATGGAACTAACCATTCCAATTTTCGCTGTCTCTTATACACATCTCCGAGCCCACGAGACA
+
BBBBBFBA@DAAGGGGGFFDGGGGFCCAFHGECFGEE?2BGFFFBFEEFGEFHEHEH5GHHBGFFHHHGGG0EEHHEEEAG1FAEGF@FFHHGFBDFHGGFFHHHFHDFGFHHH?EEGFGHFGHFGHF?FD2GGF2C/DCCFHED//?<<
@M02034:409:000000000-BFKT7:1:2105:2185:15703 1:N:0:27
AAAGTCGAGGTGCCTAAAGTGGCAACCCAGACTCCTCTGAATGTTGGTGGTGTAGAGCTTCCTGTAGCCGCATGGCGTTCGTACTTAAATATGGAACTAACCATTCCAATTTTCGCTGTCTCTTATACACATCTCCGAGCCCACGAGACA
+
CCCCCFCCCCBCGGGGGGGGGGGHHHHGGGEGHHHHGHHHHHHHHHEEFEGGHFHGFFHHGGHHHHHGHGGGGGHGGGGGGGGHFGFFFHHGHHGGFHHHHGFGHHGFGGGHHHGGGGGGHHHHHHFFHFHFHHHBFBGCCGHFGCGGFF
@M02034:409:000000000-BFKT7:1:2105:16019:15707 1:N:0:27
AAAGTCGAGGTGCCTAAAGTGGCAACCCAGACTCAGAAGAAGGTTGGTGGTGTAGAGCTTCCTGTAGCCGCATGGCGTTCGTACTTAAATATGGAACTAACCATTCCAATTTTCGCTGTCTCTTATACACATCTCCGAGCCCACGAGACA
+
BBBBBFBBBBBBGGGGGGGFGGGHHHHGGHHGHHHHHHHHHHHHHHGGGGEFHHHGHHHHHHHHGHGHHGGGGGHHGGGGGGHHHHHHHHHHHHHGHHFFHHHHHHHHHHHHHHGGGGFFHHHHGHHHGHGHHHHGFCCFGGHGGGGGGF
@M02034:409:000000000-BFKT7:1:2105:23147:15709 1:N:0:27
AAAGTCGAGGTGCCTAAAGTGGCAACTCAGACTACGGATGAGGTTGGTGGTGTAGAGC
+
AAA3AFBBD@AABGFGFGGGFGFHHH4BFFHHC3FF22AEF3ABECAAFE1B13D555
@M02034:409:000000000-BFKT7:1:2105:24690:15711 1:N:0:27
AAAGTCGAGGTGCCTAAAGTGGCAACCCAGACTGTGGGGAGTGTTGGTGGTGTAGAGCTTCCTG
+
ABBABFBBDDAAFGGGGGGFEGFGHHHEDHHGBCBG2AE2?EGGG11B1AEFA3F55DGGFGHH
@M02034:409:000000000-BFKT7:1:2105:18549:15713 1:N:0:27
AAAGTCGAGGTGCCTAAAGTGGCAACCCAGACTACGCCGGCTGTTGGTGGTGTAGAGCTTCCTGTAGCCGCATGGCGTTCGTACTTAAATATGGAACTAACCATTCCAATTTTCGCTGTCTCTTATACACATCTCCGAGCCCACGAGACA
+
CCCCCFCCCCBCGGGGGGGGGGGHHHHGGGHGHHHGCGGGEGGHHHHGGGGGG3FBGHHHGHHHFFGEEEG?EFGCE?EFFECGGHHEGHHFGF3BFGGHFH3GFFFFHGFHHG@FGGCFGHFFB@FFGFDCGFB@A//@@GGACCFGF>
@M02034:409:000000000-BFKT7:1:2105:27704:15714 1:N:0:27
AAAGTCGAGGTGCCTAAAGTGGCAACCCAGACTCAGGAGAGGGGT
+
AAAA>3>AD@1AGGGGGGGGGF0FGH0AA0FGEFEBGCFGEGG/A
@M02034:409:000000000-BFKT7:1:2105:2189:15721 1:N:0:27
AAAGTCGAGGTGCCTAAAGTGGCAACCCAGACTCCTCTGAATGTTGGTGGTGTAGAGCTTCCTGTAGCCGCATGGCGTTCGTACTTAAATATGGAACTAACCATTCCAATTTTCGCTGTCTCTTATACACATCTCCGAGCCCACGAGACA
+
BBCCBDABBCBCGGGGGFGGGGGHHHCEGDHGGGHHHCHFGGGHEGHEGGGGHGHGHGHHHGHHHHHGHF?EFGHEFGGGGFGHHHHFBDGGHFGDGGHCHG3GFHHHHFGHHHGGGGGBFHFEFGGHFHDHHHFFE/>CGGHGD/A/E?
@M02034:409:000000000-BFKT7:1:2105:28738:15726 1:N:0:27
AAAGTCGAGGTGCCTAAAGTGGCAACCCAGACTCATAATAATGTTGGTGGTGTAGAGCTTCCTGTAGCCGCATGGCGTTCGTACTTAAATATGGAACTAACCATTCCAATTTTCGCTGTCTCTTATACACATCTCCGAGCCCACGAGAC
+
BAABBFBBBBABGGGGGGFGGGGGHHHG2GEFHHHHGHGFEGGHGEGFFCEFHGFHGHHHHGHFHHHHHGGEEGHHGGGGGGFHGHFGFGBGHHGHHHF3EGHHHHHFBFGHHFEGGD/BGFHGFGBB4FGHHHHF?/CCDGGFF/A/E
@M02034:409:000000000-BFKT7:1:2105:27688:15727 1:N:0:27
AAAGTCGAGGTGCCTAAAGTGGCAACCCAGACTCAGGAGAGGGTTGGTGGTGTAGAGCTTCCTGTAGCCGCATGGCGTTCGTACTTAAATATGGAACTAACCATTCCAATTTTCGCTGTCTCTTATACACATCTCCGAGCCCACGAGAC
+
BBBBBFBBBBBAFGGGGFGGGFGGGHHGGHFFHGG3FCFAE22EG?0EA1BAADF55AGG5BFHF555FA@0EEC1/EC1E?2FHFF3EGFBD33?BG333B3FDFF4BBFFHB/<</??FF33BFBFDFGGH322C/</CCAF//<?D
@M02034:409:000000000-BFKT7:1:2105:24704:15727 1:N:0:27
AAAGTCGAGGTGCCTAAAGTGGCAACCCAGACTGTGGGGAGTGTTGGTGGTGTAGAGCTTCCTGTAGCCGCATGGCGTTCGTACTTAAATATGGAACTAACCATTCCAATTTTCGCTGTCTCTATACACATCTCCGAGCCCACGAGAC
+
AAABAFA3A>A4FFFFF4FBFF2GFFHGGHFDGBGFGFGGGGGFBGHEED1AGFFGH5FGEG5FABGF3?>EE?F1EE>1?E1GFB4@FBB4BG33B3EBFG3F3FGFDFGHFGE?/?<F2FG22DBGC111B1<?/<B/FE/>DC/C
@M02034:409:000000000-BFKT7:1:2105:20844:15728 1:N:0:27
AAAGTCGAGGTGCCTAAAGTGGCAACCCAGACTTTTA
+
AABBBFBADDABGGGGGGGGGGGGHHHGGGHGHB555
@M02034:409:000000000-BFKT7:1:2105:27048:15730 1:N:0:27
AAAGTCGAGGTGCCTAAAGTGGCAACCCAGACTCCGAAGCCGGTTGGTGGTGTAGAGCTTCCTGTAGCCGCATGGCGTTCGTACTTAAATATGGAACTAACCATTCCAATTTTCGCTGTCTCTTATACACATCTCCGAGCCCACGAGACA
+
AABBAFBBBBBBGGGFFGGGGGGHHHHGGHHGHHGGGGGGHGFEGGGGFFEFGHHEGHHHHHHHGHHFHGGGGGHGGGGFEFHHHHHHHHHHHHFFHHHHHHFHHHHHHHGHG4CGGGFFHGHHHHGB2<FHHGGFEDGFGGGGFCGGGF
@M02034:409:000000000-BFKT7:1:2105:11528:15734 1:N:0:27
AAAGTCGAGGTGCCTAAAGTGGCAACCCAGACTAAGACGCCGGTTGGTGGTGTAGAGCTTCCTGTAGCCGCATGGCGTTCGTACTTAAATATGGAACTAACCATTCCAATTTTCGCTGTCTCTTATACACATCTCCGAGCCCACGAGACA
+
ABBBAFBCBCCCGGGGGGGEGGGHHHHGGHHGHHHHHHGGGGGGGGGGGGEFGHHBGHHHHHHHHHHHHGGGGGHHGGGGGGGHHHFGHHHHGGFFHHHHHHGHHHHFGGHHHGGGGGGHHHHHHHHHHHFHHHHFGCGFGGHGGGGGGB
@M02034:409:000000000-BFKT7:1:2105:26202:15735 1:N:0:27
AAAGTCGAGGTGCCTAAAGTGGCAACCCAGACTTTTGATCGGGTTGGTGGTGTAGAGCTTCCTGTAGCCGCATGGCGTTCGTACTTAAATATGGAACTAACCATTCCAATTTTCGCTGTCTCTTATACACATCTCCGAGCCCACGAGAC
+
CCCCBFCCCCCCGGGGGGGGGGGHHHHGGHHGHHHHHGHHGGGEFGGGFFGFHHHHHHHHHHHHHHHHHGGGGGHHGGGGGGHHHHGFDGGHGHEGFHHHHHHHHHHHGHHHHHGGGGGHHHHHEHHFHHGHHHHGGD/BFGHGGCCDG
@M02034:409:000000000-BFKT7:1:2105:26524:15736 1:N:0:27
AAAGTCGAGGTGCCTAAAGTGGCAACCCAGACTAAGAATACTGTTGGTGGTGTAGAGCTTCCTGTAGCCGCATGGCGTTCGTACTTAAATATGGAACTAACCATTCCAATTTTCGCTGTCTCTTATACACATCTCCGAGCCCACGAGACA
+
AA1AAD11>AAAGGG1FFGGBGAGCHHGGHHGGHHHBGGHHHFHHD/AFG/AFHFFFHHHHHHFHHHGHGGCGGHHGGGGGGHHHH2FGGFHHHHHGGDGHGFFHGFHHHHHHH>/?/EFHFHHGGGGFFFHHHHHGCGGGGHGGGGGGF
@M02034:409:000000000-BFKT7:1:2105:23045:15736 1:N:0:27
AAAGTCGAGGTGCCTAAAGTGGCAACCCAGACTAAGAATAATGTTGGTGGTGTAGAGCTTCCTGTAGCCGCATGGCGTTCGTACTTAAATATGGAACTAACCATTCCAATTTTCGCTGTCTCTTATACACATCTCCGAGCCCACGAGACA
+
CCCCBFCCCCCBGGGGGGGGGGGHHHHGGHHGHHHHHHHHHHHHGHHGFGGFHHHHHHHHHHHHHHHHHGGGGGHHGGGGGGHHHHHHHHHHHHGHHHGFHHHHHHHHHHHHHHGGGGGHHHHHHHHHGGHHHHHHGCGFGGGGGGGGGF
@M02034:409:000000000-BFKT7:1:2105:23063:15738 1:N:0:27
AAAGTCGAGGTGCCTAAAGTGGCAACCCAGACTAAGAATAATGTTGGTGGTGTAGAGCTTCCTGTAGCCGCATGGCGTTCGTACTTAAATATGGAACTAACCATTCCAATTTTCGCTGTCTCTTATACACATCTCCGAGCCCACGAGACA
+
>1A11BAADDAAGGGAGGDFF1FGCHFFG0AAGFHFHHHBDDGDDGEFFGGGHHH2EBGGDCGFHFE2BEGGEG0FFGFFFEFGHHG1FFDGFHFGFGFGGFFBF>DFFHHFHBEEEEFFH>FGGGFGGHFHHHBB?/<B?FAGGCCGGC
@M02034:409:000000000-BFKT7:1:2105:7901:15740 1:N:0:27
AAAGTCGAGGTGCCTAAAGTGGCAACCCAGACTCATCGTCAGGTTGGGGGTGTAGAGCTTCCTGTAGCCGCGTGGCGTTCGTACTTAAATATGGAACTAACCATTCCAATTTTCGCTGTCTCTTATACACATCTCCGAGCCCACGAG
+
CCCCCFCCCCCBGGGGGGGGGGGHHHHGGHCAG3AFH3AE2EFHHHC0A0AAE3F@55BG5FGGGFGBDEG/>E@/>?>FFEE?FBEB3EGDG333BFGHBC2FGDDD3FDGDB<CECCGBGFF2?=1G1BFHDG1C/@DG..<@-<
@M02034:409:000000000-BFKT7:1:2105:24179:15741 1:N:0:27
AAAGTCGAGGTGCCTAAAGTGGCAACCCAGACTAAGAAGAATGTTGGTGGTGTAGAGCTTCCTGTAGCCGCATGGCGTTCGTACTTAAATATGGTACTAACCATTCCAATCTTCGCTGCCTCT
+
BCCABFBCCCCBGGGGGGGGGGGHHHHGGHHGHGBA3ABA3BGGBF2EA2F1A3F5D5AB5BAAB5D5AEF0F?C10>>EA>2??FHD34F4BB44BBGH313B3BF44D3DB??EEE/B?FG
@M02034:409:000000000-BFKT7:1:2105:24068:15743 1:N:0:27
AAAGTCGAGGTGCCTAAAGTGGCAACCCAGACTAAGACGGGGGTTGGTGGTGTAGAGCTTCCTGTAGCCGCATGGCGTTCGTACTTAAATATGGAACTAACCATTCCAATTTTCGCTGTCTCTTATACACATCTCCGAGCCCACGAGAC
+
CCCCBFBBCCCCGGGGGGGGGGGHHHHGGHHGHD3BA3EFGGGGGGGGGGEFHHHHHHHHHHHHHHHHHGGGGGHHGGGGGGHHHHHHHHHHHHHHHHHHHHHHHHHHHHHHHHGGGGEHHHHHHHHHHHHHHHHHGCGGGGHGGGGGG
@M02034:409:000000000-BFKT7:1:2105:3941:15745 1:N:0:27
AAAGTCGAGGTGCCTAAAGTGGCAACCCAGACTCAGCGTAGTGTTGGTGGTGTAGAGCTTCCTGTAGCCGCATGGCGTTCGTACTTAAATATGGAACTAACCATTCCAATTTTCGCTGTCTTTATACACATCTCCGAGCCCACGAGACAG
+
BBCCCFCCCCCCGGGGGGGGGGGHHHHGGHHGGHHHHGGGGGHHHHHGFGEFHGHHFHHHHHHHHHHHHGGFGGHGGGGGGGHFHHGGFGHHHHGFHHHHHHGHHHGHHGHHHHGGGGGHHHHFHFDHHGHHHHHG??GGGHGGGCGGFG
@M02034:409:000000000-BFKT7:1:2105:1839:15745 1:N:0:27
AAAGTCGAGGTGCCTAAAGTGGCAACCCAGACTGAGAATACGGTTGGTGGTGTAGAGCTTCCTGTAGCCGCATGGCGTTCGTACTTAAATATGGAACTAACCATTCCAATTTTCGCTGTCTCTTATACACATCTCCGAGCCCACGAGACA
+
BBAABFAAD@AACGFGFGBADEEGGHHD2AEFGFGCDGBG32BBFE2EF1EFGGHFHGHGHHHHHHHHHGGGGGHHGGGGGGFFHHGEBGHGBHGGFHBGGFHFFHFHHGHHHH/EE??BGHHHGHEHHHHFHHHDDBBCCFHFDCC?AF
@M02034:409:000000000-BFKT7:1:2105:24197:15751 1:N:0:27
AAAGTCGAGGTGCCTAAAGTGGCAACCCAGACTAAGAAGAATGTTGGTGGTGTAGAGCTTCCTGTAGCCGCATGGCGTTCGTACTTAAATATGGAACTAACCATTCCAATTTTCGCTGTCTCTTATACACATCTCCGAGCCCACGAGAC
+
AAAAAFBBDD2AFBFGGGGFGBGFBHHDGDAAF3FG3AA3FGFHHHE2BAAFGDA5G5AFHFHDFGF5GEG0EEGHEEEEG>FGEFGDBGHFHGEDGHHHH1EH3GHFHGHHGBEGGFEGDBFFFBEBFCHFFHHF/@DGGEG/>@CDG
@M02034:409:000000000-BFKT7:1:2105:20811:15755 1:N:0:27
AAAGTCGAGGTGCCTAAAGTGGCAACCCAGACTGCTCGTCAGGTTGGTGGTGTAGAGCTTCCTGTAGCCGCATGGCGTTCGTACTTAAATATGGAACTAACCATTCCAATTTTCGCTGTCTCTTATACACATCTCCGAGCCCACGAGACA
+
AAABAFBBBBBBGGGGGGGGGGGHFHHGGCHGHHHHHGGGHGGGHHGEFGFFHHHHHHHHHGHHHHHFHGGEGGHGGEGGGGHHHHHH3GFHHGBFFHHHHHGGHHGHHHHHHHGGGGGHHHHHFHHHHHHHHHHGGCGFGGHGG?FGGG
@M02034:409:000000000-BFKT7:1:2105:27666:15762 1:N:0:27
AAAGTCGAGGTGCCTAAAGTGGCAACCCAGACTAATAAGAAGGTTGGTGGTGCAGA
+
AABBAFBBBBBBGGGGGGGGGGGHHHHGFHHGHH35G5G55BFGBHCE2AF133D5
@M02034:409:000000000-BFKT7:1:2105:14564:15769 1:N:0:27
AAAGTCGAGGTGCCTAAAGTGGCAACCCAGACTAGGGAGGGGGTTGGTGGTGTAGAGCTTCCTGTAGCCGCATGGCGTTCGTACTTAAATATGGAACTAACCATTCCAATTTTCGCTGTCTCTTATACACATCTCCGAGCCCACGAGACA
+
BBCCCFCCCCCBGGGGGGGGGGGHHHHGGHHGHHHHHHGGGGGEFGGFFGBFGFHHHGHHHHHHHHHHHGGGGGHHGGGGGGHHHHGHHHHHHHGFGHHHHHHHHHGHHHHHHHFDGGGHHGHHFHFHGHFFGHFGG/DCDFHGGGGGGG
@M02034:409:000000000-BFKT7:1:2105:27653:15773 1:N:0:27
AAAGTCGAGGTGCCTAAAGTGGCAACCCAGACTAATAAGAAGGTTGGTGGTGTAGAGCTTCCTGTAGCCGCATGGCGTTCGTACTTAAATATGGAACTAACCATTCCAATTTTCGCTGTCTCTTATACACATCTCC
+
AAAAAF3ADBAAFFFFGGDDFGGFHHHDF2ACFGH55FGHHGHBFGEBFEEGEHBDF5GFFHHGHHB5E1ECG1BEEECG1?2A1@GF@44FGH3BFGGF3FFHHHHGHDGHHEEAEEFHGFHHFF4GFCFCGF3G
@M02034:409:000000000-BFKT7:1:2105:27392:15774 1:N:0:27
AAAGTCGAGGTGCCTAAAGTGGCAACCCAGACTACGACGCCTGTTGGTGGTGTAGAGCTTCCTGTAGCCGCATGGCGTTCGTACTTAAATATGGAACTAACCATTCCAATTTTCGCTGTCTCTTATACACATCTCCGAGCCCACGAGACA
+
AAA?AFAB?D?BGGGGCFGGGCFGFHHGGDGFBGGF2EFGGHHEG3AEAEBFEGEFHHHHHGHFGHEHHDGEFGHHGDEFGAGHHFG3BG4GHB3BGHGFHEHFFHFDFFGFH4EEDDGGHGHHHHFH3FFHHF22C/>CDGECC?-.C>
@M02034:409:000000000-BFKT7:1:2105:29071:15775 1:N:0:27
AAAGTCGAGGTGCCTAAAGTGGCAACCCAGACTAATAATGATGTTGGTGGTGTAGAGCTTCCTGTAGCCGCATGGCGTTCGTACTTAAATATGGAACTAACCATTCCAATTTTCGCTGTCTCTTATACACATCTCCGAGCCCACGAGACA
+
BBBCAFCCCCBCGGGGGGGGGGGHGHHGGHHGHHGHHFHHGHHHHHHEFGFGHFHFFFHHHFFHBEGDGFG?FEHAFEGFFEHHHHHHHFGFGHFFGHGGGHGHHFHHHHGHHFGGGGGGHHHHGHGGHGFHGFHFB@C?C<GEFGGGGF
@M02034:409:000000000-BFKT7:1:2105:22954:15777 1:N:0:27
AAAGTCGAGGTGCCTAAAGTGGCAACCCAGACTAAGAATAAGGTTCGTGGTGTAGAGCTTCCTGTAGCCGCATGGCGTTCGTACTTAAATATGGAACTAACCATTCCAATTTTCGCTGTCTCTTATACACATCTCCGAGCCCACGAGACA
+
BBBBAFCCCBCCGGGGGGGGGGGHHHHGGHHGHCGHHHHHHHHHGHGFFGHGFHHHHHHHHHHHHHHHGGGGGGHHGGGGGGHHHHEGHHHHHHFHHHHHHHEHHHHHHHHHHHFGGGGHHHHGHHFHHHFHFHH2CBGFDGHFGGGGGG
@M02034:409:000000000-BFKT7:1:2105:26552:15780 1:N:0:27
AAAGTCGAGGTGCCTAAAGTGGCAACCCAGACTATTAAGAATGTTGGTGGTGCAGTGC
+
BCBCBFCCCBCCGGGGGGGGGGGHHHHGGHHFHH5F55D55BFFFHAA2AE233D535
@M02034:409:000000000-BFKT7:1:2105:10493:15783 1:N:0:27
AAAGTCGAGGTGCCTAAAGTGGCAACCCAGACTAAGGAGACGGTTGGTGGTGTAGAGCTTCCTGTAGCCGCATGGCGTTCGTACTTAAATATGGAACTAACCATTCCAATTTTCGCTGTCTCTTATACACATCTCCGAGCCCACGAGACA
+
ABAAADABBBAAGFFGGGGGGBF4CGHAFHDGFFHHFFECFAFGG?EEFDEFFGHFGHHHFHHDGFHFHGGGGGHHGEEGEGFHGHGHHHGHHHFFGHHHHHHHHHHHHGGHHGGEGGE1GHHHHHHHFFHHHHHHG@CCGGHGGGCGGH
@M02034:409:000000000-BFKT7:1:2105:26273:15786 1:N:0:27
AAAGTCGAGGTGCCTAAAGTGGCAACCCAGACTGCGCATCCTGTTGGTGGTGTAGAGCTTCCTGTAGCCGCATGGCGTTCGTACTTAAATATGGAACTAACCATTCCAATTTTCGCTGTCCTTATACACATCTCCGAGCCCACGAGACAG
+
CCCCCFCCBBBAGGGGGGGGGGGHHHHGAGEGHHHGGGGGHHHHHHHGC1EFAFG5FGHHGGHHHFHEHGGFGGHFGEGGGGFHHHFDGGGFHG3FGHHHFC?FDHHFHFGHHGFCFGEGHHHBGHHHHHGGGGHGCGGGFEFCCCGGHH
@M02034:409:000000000-BFKT7:1:2105:8401:15788 1:N:0:27
AAAGTCGAGGTGCCTAAAGTGGCAACCCAGACTAATAAG
+
BBCCBFCCCCBCGGGGGGGGGGGHHHHGGHHGH33D555
@M02034:409:000000000-BFKT7:1:2105:14482:15789 1:N:0:27
AAAGTCGAGGTGCCTAAAGTGGCAACCCAGACTAATAAGCAGGTTGGTGGTGTAGAGCTTCCTGTAGCCGCATGGCGTTCGTACTTAAATATGGAACTAACCATTCCAATTTTCGCTGTCTCTTATACACATCTCCGAGCCCACGAGACA
+
BCCCCFCCCCBCGGGGGGGGGGGHHHHGGHHGHHFFHGHFBGHHFHFACAECFAF5FGFGBGHHGDGBAEE@EGFA?EEGGDFGGHH3BFHDDH33BFGG303FDFG4GHFHFDEFGGEH4FFD4EFGHGHFHHH2C/B@CGHFCFG?EF
@M02034:409:000000000-BFKT7:1:2105:26067:15790 1:N:0:27
AAAGTCGAGGTGCCTAAAGTGGCAACCCAGACTCAGAAGACGGTTGGTGGTGTAGAGCTTCCTGTAGCCGCATGGCGTTCGTACTTAAATATGGAACTAACCATTCCAATTTTCGCTGTCTCTTATACACATCTCCGAGCCCACGAGACA
+
AAABAFBCCCABGGGGGDGGGGGHHHHGGHHGHHHHHHHHHGGEFGGGGGEFGHHHHHHHHFHGGHHHGGGGGGHHGGGGGGHHHHHHGHHEGHFBGHHHHHHHHHHHFHHHHHGGGGGHHGHHHHHHHHHHHHHFECCDGGHGGGGGGG
@M02034:409:000000000-BFKT7:1:2105:8383:15792 1:N:0:27
AAAGTCGAGGTGCCTAAAGTGGCAACCCAGACTCATAAGAGTGTTGGTGGTGTAGAGCTTCCTGTAGCCGCATGGCGTTCATACTTAAATATGGAACTAACCATTCCAATTTTCGCTGTCTCTTATACACATCTCCGAGCCCACGAGACA
+
CCCCCFCBBBABGGGGGGGGGGGHHHHGGHGGHHHHHHHHGHHHHHGECEEFBBGEGFDGGHHHGFGDFEGCGFGAEEFFFHHHGHHHHHHFGF33GFHFFEDGHHHEHHHHHFGGGFEGFHFGFHHGFGD3GHHFC/@DCFEFFGGGGG
@M02034:409:000000000-BFKT7:1:2105:6017:15797 1:N:0:27
AAAGTCGAGGTGCCTAAAGTGGCAACCCAGACTACGCCTCTGGTTGGTGGTGTAGAGCTTCCTGTAGCCGCATGGCGTTCGTACTTAAATATGGAACTAACCATTCCAATTTT
+
BBBABFBBBBAAGGGGGGGGGCFHHGHGGHHGFHG?2?EECEFHFGC1F?EFE3D5A53BBCGFEB5AA1E0BEF1EEEEEABGEFHDGFHEGF33F?GHBADGFFH4BF3FB
@M02034:409:000000000-BFKT7:1:2105:13591:15799 1:N:0:27
AAAGTCGAGGTGCTAAAGTGGCAACCCAGACTCATCCGAAGGTTGGTGGTGTAGAGCTTCCTGTAGCCGCATGGCGTTCGTACTTAAATATGGAACTAACCATTCCAATTTTCGCTGTCTCTTATACACATCTCCGAGCCCACGAGACAG
+
AAAABFABBD>A4GFGFGFGGGHHGHDEGHGGFGHHFEEECDCFGFBFGEFBEHFFFHHDHGHHHHGGGGEEEGEE>EFFEEGGHH3BGHHHGB3EFBCBFBGHHHHFBGHHFEEFDEFHHG3FD33GH2FFFGBD//BBA//>ACEG0<
@M02034:409:000000000-BFKT7:1:2105:11503:15806 1:N:0:27
AAAGTCGAGGTGCCTAAAGTGGCAACCCAGACTCAGAAGAAGGTTGGTGGTGTAGAGCTTCCTGTAGCCGCATGGCGTTCGTACTTAGATATGGAACTAACCATTCCAATTTTCGCTGTCTCTTATACACATCTCCGAGCCCACGAGAC
+
BBBBAFBBBBAAGGGGGGGGGGGHGHHGGHHGHHHHGHGHHHGFFGGGGGFFHHHGFHHHHGHHHHHGHGGEGGHHGGGGGEGHHH4BFHGHHHGGHHHHHHHHHHFHFGHHHHGGGGGHHHHHFGGHHHEHHHHHFBDCCFHGGCGGG
@M02034:409:000000000-BFKT7:1:2105:10224:15814 1:N:0:27
AAAGTCGAGGTGCCTAAAGTGGCAACCCAGACTGATGTGATGGTTGGTGGTGTAGAGCTTCCTGTAGCCGCATGGCGTTCGTACTTAAATATGGAACTAACCATTCCAATTTTCGCTGTCTCTTATACACATCTCCGAGCCCACGAGACA
+
CCCBCFBBCCCCGGGGGGGGGGGHHHHGGHHGGF3FBBDFAGHHHGGGGGGGHHHFHHHHHHHHHHHHHGGGGGHHGGGGGGHHHHHHHHHHHGGGHHGFHHGHHHGGHHHHHHGGGGGHHHHHHHHGGFGHHHHHGGFGGGHG?FGFGF
@M02034:409:000000000-BFKT7:1:2105:21227:15818 1:N:0:27
AAAGTCGAGGTGCCTAAAGTGGCAACCCAGACTTATGCTCCGGTTGGTGGTGTAGAGCTTCCTGTAGCCGCATGGCGTTCGTACTTAAATATGGAACTAACCATTCCAATTTTCGCTGTCTCTTATACACATCTCCGAGCCCACGAGACA
+
A?BBBFBBBBBBGGGGGGGGGFGHHHHGGHGGHHHHHGGHHGGGGGGGGGEFHHHGHHHHHHHHHHHHHGGGGGHHGGGGGGHHHHHHGHHHHGHHGHHGHHHHGHGGFGHHHFGGGGGFHHHHGHGHFHFHHHHGE@CGGGFGGGGGGF
@M02034:409:000000000-BFKT7:1:2105:5426:15819 1:N:0:27
AAAGTCGAGGTGCCTAAAGTGGCAACCCAGACTGTTGAGAAGGTTGGTGGTGTAGAGCTTCCTGTAGCCGCATGGCGTTCGTACTTAAATATGGAACTAACCATTCCAATTTTCGCTGTCTCTTATACACATCTCCGAGCCCACGAGACA
+
AAAAAFBBBBABFGGGGGGGFGGHHGHGGGHGHHHHHHFHHHHHHHGEFGEFFFHHGHHHHGHHGHHHHGGGGGHHGGGGGGHHHHHHHHHHHGBDGHFGHHGHHHHHGHHHHHGGGGGHHHHHHHGHHHGHHHHFGCGGGGHGGGGGGF
@M02034:409:000000000-BFKT7:1:2105:26311:15824 1:N:0:27
AAAGTCGAGGTGCCTAAAGTGGCAACCCAGACTCCGCCTCCTGTTGGTGGTGTAGAGCTTCCTGTAGCCGCATGGCGTTCGTACTTAAATATGGAACTAACCATTCCAATTTTCGCTGTCTCTTATACACATCTCCGAGCCCACGAGAC
+
ABBBAFAAD2>AGGGGGFGGGGGHCHGGGHHGHHHGGGGGHHHHHHHGFGFGHGH5FGHHHHHHHHHHHGGGGGGHGFGGGGFHHHHHHFHHHGFHFHDGHGHHGHGGHHHHHHGGGGGFHGHHGHBHHHGHHHFGD<BCGAGFGGGFD
@M02034:409:000000000-BFKT7:1:2105:4027:15836 1:N:0:27
AAAGTCGAGGTGCCTAAAGTGGCAACCCAGACTGGGGGTTGTGTTGGTGGTGTAGAGCTTCCTGTAGCCGCATGGCGTTCGTACTTAAATATGGAACTAACCATTCCAATTTTCGCTGTCTCTTATACACATCTCCGAGCCCACGAGAC
+
CBCCCFCCCCCCGGGGGGGGGGGHGHHGGHHGHHGHGGGGGGGHHHHGGGEFGHHHHHHHHHHHHHHHHGGGGGHHGGGGGGHHHHHHFGGHHHHHHFGHHHHHHHHHHHHHHHGGGGGGFFHHFHFHHGEHHGGFDCCCGEHGGGGGG
@M02034:409:000000000-BFKT7:1:2105:22555:15837 1:N:0:27
AAAGTCGAGGTGCCTAAAGTGGCAACCCAGACTGAGTCTAATGTTGGTGGTGTAGAGCTTCCTGTAGCCGCATGGCGTTCGTACTTAAATATGGAACTAACCATTCCAATTTTCGCTTCTCTTAACACATCTCCGAGCCCACGAGACAGG
+
BBCCAFCCCCBCGGGGGGGGGGGHHHHGGHHGHHHHGHHHHHHHHHHGGGEFHHHHHHHHHHGHHHHHHFGGGGHHGGGGGGHHHHHHHHFHHHGFHHHHHHHHHHHHHHHHHBGGGHGHHHHHHHHHGHHFHHGCGGGGHGGGGGGHHE
@M02034:409:000000000-BFKT7:1:2105:7525:15840 1:N:0:27
AAAGTCGAGGTGCCTAAAGTGGCAACCCAGACTGAGCTTTTTGTTGGTGGTGTAGAGCTTCCTGTAGCCGCATGGCGTTCGTACTTAAATATGGAACTAACCATTCCAATTTTCGCTGTCTCTTATACACATCTCCGAGCCCACGAGACA
+
BBCCCFBCCCCCGGGGGGGGGGGHHHHGGHHGHCFG35BD3BEGGHHGFFGGHHHFHHHHHHHHHHHHHGGGGGHHGEGGGGHHHHHHHHHHHGGGHHHHHHHHHHGHHHHHHHGGGGFHHHHHHHHHHHHHHHHFGB@DGGHGGGGGGF
@M02034:409:000000000-BFKT7:1:2105:3940:15842 1:N:0:27
AAAGTCGAGGTGCCTAAAGTGGCAACCCAGACTCA
+
CCCBBFBCCCAAGGGGGGGGGGGHHHHGGHHGHHH
@M02034:409:000000000-BFKT7:1:2105:26331:15842 1:N:0:27
AAAGTCGAGGTGCCTAAAGTGGCAACCCAGACTTCGCCTCATGTTGGTGGTGTAGAGCTTCCTGTAGCCGCATGGCGTTCGTACTTAAATATGGAACTAACCATTCCAATTTTCGCTGTCTCTTATACACATCTCCGAGCCCACGAG
+
BBBBBFBADBBBGGGGGGGGGGGHHHHGGHHGHH5FA2EE3DGHDGFA1EE113D5B53A5BA5B5A5AAE0E1B1>1>?BB21?FDDBBE@4B33BBGH3B3B?4F?BBFHF4<EF??BDGFE3FG3D2G2GGF2?<<?</?/<>@
@M02034:409:000000000-BFKT7:1:2105:25092:15843 1:N:0:27
AAAGTCGAGGTGCCTAAAGTGGCAACCCAGACTGCGCTTCCGGTTGGTGGTGTAGAGCTTCCTGTAGCCGCATGGCGTTCGTACTTAAATATGGAACTAACCATTCCAATTTTCGCTGTCTCTTATACACATCTCCGAGCCCACGAGACA
+
CCCCCFCCCCBCGGGGGGGGGGGHHHHGGHHGHHHDEEFEHGGGEGGAAAFFFAF5AFFFGHGHHFGBFEE/EEE1EEFGFGCHEHHFBGHFGB3?GHHHC?3FGDH?FFEHHE<FGD<?3GGHFHFHHH2FGFHFF@CFGC?EC->AD<
@M02034:409:000000000-BFKT7:1:2105:5363:15856 1:N:0:27
AAAGTCGAGGTGCCTAAAGTGGCAACCCAGACTCCGATGAAGGTTGGTGGTGTAGAGCTTCCTGTAGCCGCATGGCGTTCGTACTTAAATATGGAACTAACCATTCCAATTTTCGCTGTCTCTTATACACATCTCCGAGCCCACGAGAC
+
AAABBFBADBBBGGGGGGGGGGGHHHGGG2GGHHHGGGGFHHCHGHFEFGEFHFHFGFFHHGHHHHHGHGGEGGHGGGGGGEGHHHHHHGGHHGGGFHHHHHFHHHEFHHHHGGEGGGEFHFHHHH3GGFFFFHH2?/B/DGHGGGFDG
@M02034:409:000000000-BFKT7:1:2105:7304:15859 1:N:0:27
AAAGTCGAGGTGCCTAAAGTGGCAACCCAGACTCGGCCTACTGTTGGTGGTGTAGAGCTTCCTGTAGCCGCATGGCGTTCGTACTTAAATATGGAACTAACCATTCCAATTTTCGCTGTCTCTTATACACATCTCCGAGCCCACGAGACA
+
BBBBBFBBBDAAGCGFFGGGGGGGHGFGGEGGHFGGGGGHHHHGHHHAFGEFGGHBGHHHHHHHHHHHFGFCGGHEFGGGGGHHHHFHHHGHHHFF@GFFHHFGHHFFGGHHHFEGGGGHHFFHFHHHHHHHHHDGDCGCCF/F@FGGGF
@M02034:409:000000000-BFKT7:1:2105:3941:15863 1:N:0:27
AAAGTCGAGGTGCCTAAAGTGGCAACCCAGACTCAGCCGCCTGTTGGTGGTGTAGAGCTTCCTGTAGCCGCATGGCGTTCGTACTTAAATATGGAACTAACCATTCCAATTTTCGCTGTCTCTTATACACATCTCCGAGCCCACGAGACA
+
CCCBBFCBBCCCGGGGGGGGGGGHHHHGGHHGHC3GHFA22BFHHHHGGGGGHHHHHHHHHHHHHHHHHGGFGGHHGGGGGGHHHHHHBGHHHHGHGHGGHHGHHHHHHHHHHHGGGGGHHHHHHHHHGGGHHHHHGGGGGGGGGGGGG<
@M02034:409:000000000-BFKT7:1:2105:3907:15866 1:N:0:27
AAAGTCGAGGTGCCTAAAGTGGCAACCCAGACTTCTCCTAATGTTGGTGGTGTAGAGCTTCCTGTAGCCGCATGGCGTTCGTACTTAAATATGGAACTAACCATTCCAATTTTCGCTGTCTCTTATACACATCTCCGAGCCCACGAGACA
+
A?ABBFBBBB2AGFFGGGGGGGDHHHHGGHGDHHFHHBGC5DGHF5GEFEBFGHHFHGHHHFHHHHHHHGGGGGHHGGGFGGFEGHGGHGGGHEBEGGFFHEHHHHHHHHHHHHGGGCEFHGHHFHGHHHFHHHHFGC?CFGHGGGGGG<
@M02034:409:000000000-BFKT7:1:2105:15878:15869 1:N:0:27
AAAGTCGAGGTGCCTAAAGTGGCAACCCAGACTCCTAATATTGTTGGTGGTGTAGAGCTTCCTGTAGCCGCATGGCGTTCGTACTTAAATATGGAACTAACCATTCCAATTTTCGCTGTCTCTTATACACATCTCCGAGCCCACGAGAC
+
ABAAAFAADD>>FGEFGGGFFCGBA4BECEAGGHHHGHGHDGFHHFHEFFAFFFGAGBGFHFHGHHHHHEA??EHFEEEEEECGHHDFFDFHHHGBCGDEGEGHHHHGEGGHHFGDFEEF4FGHBFFGBFGFHHF1CBDCCEHE/CG?E
@M02034:409:000000000-BFKT7:1:2105:1853:15874 1:N:0:27
AAAGTCGAGGTGCCTAAAGTGGCAACCCAGACTTTGAGGGATGTTGGTGGTGTATAGCTTCCTGTAGCCGCATGGCGTTCGTACTTAAATATGGAACTAACCATTCCAATTTTCGCTGTCTCTTATACACATCTCCGAGCCCACGAGACA
+
ABBBAFCBDDBBBGGGGGGGGGGGHFGCFHHGFHFGEFFGCFFFFGEEFGEBG3DE55GHFFGHHFHGHFFEGGHFGGGGGGHGGHFFHHEGFHH3EGEFG0BGH4DEFGHHHHGDGGGEHHHHGHHHGF2GHHF2C<<<C/FFG?C/AF
@M02034:409:000000000-BFKT7:1:2105:19530:15880 1:N:0:27
AAAGTCGAGGTGCCTAAAGTGGCAACCCAGACTGCGCCGCATGTTGGTGGTGTAGAGCTTCCTGTAGCCGCATGGCGTTCGTACTTAAATATGGAACTAACCATTCCAATTTTCGCTGTCTCTTATACACATCTCCGAGCCCACGAGACA
+
AABBAFBBBBABGGGFGGGGGGGGHHHGGGHGHHCGGGGGGGGHHHHFGGFFFGHFHHHHHHHHFHHHGGGGGGHFGFGFEFFHHHHFHHHHHHFGFHEFFHFFFHEHHHHFHHGGGDGHHGHHBHBHDFFFGHHEFG@A@FHGCCGGFG
@M02034:409:000000000-BFKT7:1:2105:17224:15880 1:N:0:27
AAAGTCGAGGTGCCTAAAGTGGCAATCCAGACTCATCCTTCGGTTGGTGGTGTAGAGCTTCCTGTAGCCGCATGGCGTTCGTACTTAAATATGGAACTAACCATTCCAATTTTCGCTGTCTCTTATACACATCTCCGAGCCCACGAGACA
+
BBBBBFBBBBBBGGGGGGGGGGGHHGHHGHGGHHHHHHHHHHGGFEGFFGEFHHHFHHHHHGHHHHHHHGGGGGHHGGGGGFGHHHHHFHHHHHHFFHBGHHHHHHHHHGHHHHEGGEGHHFHHHHGHFHDFFHHHGCCFGGHGGGGGG?
@M02034:409:000000000-BFKT7:1:2105:22791:15882 1:N:0:27
AAAGTCGAGGTGCCTAAAGTGGCAACCCAGACTAATAAGAAGGTTGGTGGTGTAGAGCTTCCTGTAGCCGCATGGCGTTCGTACTTAAATATGGAACTAACCATTCCAATTTTCGCTGTCTCTTATACACATCTCCG
+
AAABADA3D@A?GGGFGG4BFBFFHECEECFFGFHHHHHHBE2BFBCGGEEFAEFGHHFBFGHHFEFFDF?0EEHHGGGCE?2FCGF3GGFGHFGDCHEBEHEHFHHEGGHFF4EEGGEFH4BGFHFFG1BFFH11?
@M02034:409:000000000-BFKT7:1:2105:8494:15892 1:N:0:27
AAAGTCGAGGTGCCTAAAGTGGCAACCCAGACTCCGCCTGCGGTTGGTGGTGTAGAGCTTCCTGTAGCCGCATGGCGTTCGTACTTAAATATGGAACTAACCATTCCAATTTTCGCTGTCTCTTATACACATCTCCGAGCCCACGAGACA
+
CBCCCFCCCCBBGGGGGGGGGGGHHHHGGHHGHHHEDGGHGGGGGGGGGGGFGHHHHHHHHHHHHHHHHGGGGGHHGGGGGGHHHHHHHHHHHHHHHHHGHHHHHHGHHHHHHHGGGGGHHHHHHHHHHHHHHHHGE/CFGGHGGCGGGF
@M02034:409:000000000-BFKT7:1:2105:22920:15896 1:N:0:27
AAAGTCGAGGTGCCTAAAGTGGCAACCCAGACTACTGATCAGGTTGGTGGTGTAGAGCTTCCTGTAGCCGCATGGCGTTCGTACTTAAATATGGAACTAACCATTCCAATTTTCGCTGTCTCTTATACACATCTCCGAGCCCACGAGAC
+
BBBBBFBBBBABGGGGGGGGGGGHFGHGGHHGHHHGGFFHHHGHHGGEEABFGGHFFHHHHFHHGHHHHGGGGFHHGEGFGGHHHHHGHFHHHHHHGHHFHHHHHHHHHGHGHHGGGGEHHHHHHHGHGHHHHHGDG@CGGGHGGGGGG
@M02034:409:000000000-BFKT7:1:2105:15013:15909 1:N:0:27
AAAGTCGAGGTGCCTAAAGTGGCAACCCAGACTTGTAAGCAGGTTGGTGGTGTAGAGCTTCCTGTAGCCGCATGGCGTTCGTACTTAAATATGGAACTAACCATTCCAATTTTCGCTGTCTCTTATACACATCTCCGAGCCCACGAGACA
+
AABBAFBBCCCCGGGGGGGGGGGGHHGGGHHGHCDGFFHF5FHHHHG2CEGEA3F5EFFC5BGHHBA53EE0EEEAEEEFFEC1FFHHHFHGFE33FFHGB03BE4F4FGFGH?@EEF/BBGF444DFDCGCHHH2</BCDACE@C@GG=
@M02034:409:000000000-BFKT7:1:2105:17377:15910 1:N:0:27
AAAGTCGAGGTGCTAAAGTGGCAACCCAGACTAATAAGCATGTTGGTGGTGTAGAGCTTCCTGTAGCCGCATGGCGTTCGTACTTAAATATGGAACTAACCATTCCAATTTTCGCTGTCTCTTATACACATCTCCGAGCCCACGAGACAG
+
AAABBFBBBBBBGGGGGGDGGGGHHHGGGHGHHHHHHGHHHHHHHHGGGEFHHHHHHHHHHHHGHHGHFGGGGHGFEFFGEGHHHHHFHHHHHHHGGFFFHHHHHHGBGHHHFGGFD?FGHHHHHHFHHHHHHGHGGGGDGHGGGGGGHH
@M02034:409:000000000-BFKT7:1:2105:17448:15920 1:N:0:27
AAAGTCGAGGTGCCTAAAGTGGCAACCCAGACTACTGGGCTTGTTGGTGGTGTAGAGCTTCCTGTAGCCGCATGGCGTTCGTACTTAAATATGGAACTAACCATTCCAATTTTCGCTGTCTCTTATACACATCTCCGAGCCCACGAGACA
+
BBCCBFCCCCBBGGGGGGGGGGGHHHHGGHGGGHHHHHHHHHGHHFEGGGGGHHHHHHHHHHHHHHHHHGGGGGHHGGGGGGHHHHHHFHHHHHHHHHFFHHGHHHHHHHGHHFFGGGGHHGHHHHGHGHGCGGGHFBDGGGHGGGGGG<
@M02034:409:000000000-BFKT7:1:2105:16139:15923 1:N:0:27
AAAGTCGAGGTGCCTAAAGTGGCAACCCAGACTACGAAGACTGTTGGTGGTGTAGAGCTTCCTGTAGCCGCATGGCGTTCGTACTTAAATATGGAACTAACCATTCCAATTTTCGCTGTCTCTTATACACATCTCCGAGCCCACGAGACA
+
BABABFBABBAAGGGGGGFFFGGHHGHGGHHGGHHGEHGGHHHHHHEEFDEBAFHFHHHHHGHHHFHGGGGCFGHHGEEFGGFEHHGHHHHHHGDFGFHEHG3FGHHGGGHGHF?FGGGFBGGGGEGHEGFHHHFGEBD@FGHGGGCA/?
@M02034:409:000000000-BFKT7:1:2105:17548:15930 1:N:0:27
AAAGTCGAGGTGCCTAAAGTGGCAACCCAGACTAGTTCTGTGGTTGGTGGTGTAGAGCTTCCTGTAGCCGCATGGCGTTCGTACTTAAATATGGAACTAACCATTCCAATTTTCGCTGTCTCTTATACACATCTCCGAGCCCACGAGACA
+
BBCCBFBBCCCCGGGGGGGGGGGHHHHGGHHGHHHHHHHHHHHHGGGGGGGGHHHHHFHHHHHHHHHHHGGGGGHHGGGGGGFHHHGFHHFGHHHHHHHHHHGHHHHHGGHHHHGGGGEHHHHHHHFHFHGHHHHGF/CDGGHGGGGGGB
@M02034:409:000000000-BFKT7:1:2105:19457:15932 1:N:0:27
AAAGTCGAGGTGCCTAAAGTGGCAACCCAGACTAAGACGAATGTTGGTGGTGTAGAGCTTCCTGTAGCCGCATGGCGTTCGTACTTAAATATGGAACTAACCATTCCAATTTTCGCTGTCTCTTATACACATCTCCGAGCCCACGAGACA
+
BABBAFABDDAAGGGGFGGFGFGFCHHF2GHGGHBGFHAAEHHHHHHGEDFFHFDFGFFGHFHHBEHHHGGEFEGHCEFFEEFEFEDBGHGFFGB3FGHFGG3FHHHEGGHEHHEED?EFHEFGFHHGFHBGFHFHG?FGGAGFCDGGGF
@M02034:409:000000000-BFKT7:1:2105:18287:15933 1:N:0:27
AAAGTCGAGGTGCCTAAAGTGGCAACCCAGACTCCTCTTCCTGTTGGTGGTGTAGAGCTTCCTGTAGCCGCATGGCGTTCGTACTTAAATATGGAACTAACCATTCCAATTTTCGCTGTCTCTTATACACATCTCCGAGCCCACGAGACA
+
BBBBBFBBBB>AGGGGFGGGGGGGCGG2AGHEFGHHFHGFGHHHHHGA2EAFFDD5G5BEGBGGGGHFHGAC>EHGE?F1EBCGFFD3GD4@GFEFFHFCGFFFHHHFHGGHHF@EA??EBGFGGHFFGFHEFGH2C>D?<FHGGGF?DF
@M02034:409:000000000-BFKT7:1:2105:22428:15934 1:N:0:27
AAAGTCGAGGTGCCTAAAGTGGCAACCCAGACTTCGCAGCGTGTTGGTGGTGTAGAGCTTCCTGTAGCCGCATGGCGTTCGTACTTAAATATGGAACTAACCATTCCAATTTTCGCTGTCTCTTATACACATCTCCGAGCCCACGAGACA
+
CCCCBFCCCCCBGGGGGGGGGGGHGHHGGHHGHHHGGGGGGEEGHHHGGGEFHHHGHHHHHHHHGHHGHGGGGGHHGGGGGEHHHHHGHHHHHHHFHHGHHHHHHHHGHHHHHHGGGGGHGHHHHHHHGFHHHHGHD/CCCGHGGGGGGC
@M02034:409:000000000-BFKT7:1:2105:3893:15936 1:N:0:27
AAAGTCGAGGTGCCTAAAGTGGCAACCCAGACT
+
CCCCBFAACCCCGGGGEGGGGGGHHHHGGHHEH
@M02034:409:000000000-BFKT7:1:2105:17454:15940 1:N:0:27
AAAGTCGAGGTGCCTAAAGTGGCAACCCAGACTACTGGGCTTGTTGGTGGTGTAGAGCTTCCTGTAGCCGCATGGCGTTCGTACTTAAATATGGAACTAACCATTCCAATTTTCGCTGTCTCTTATACACATCTCCGAGCCCACGAGAC
+
AABBAFBBBBBAGGGGGFDFGGFHHHHGGEHEHHHHGHGHGHGFHHHGGGEFGFHFHHHFFHHHHGGGFGGFEGGHGFGGGGGHHHHHHHHHHE3@GFFFHHFFHHHHHHHHGGGGDGEGHHGFHGFDDGBFFFFDE@FGGGFGGFCDE
@M02034:409:000000000-BFKT7:1:2105:23433:15940 1:N:0:27
AAAGTCGAGGTGCCTAAAGTGGCAACCCAGACTAGGCCGAATGTTGGTGGTGTAGAGCTTCCTGTAGCCGCATGGCGTTCGTACTTAAATATGGAACTAACCATTCCAATTTTCGCTGTCTCTTATACACATCTCCGAGCCCACGAGACA
+
A?AA>FAABBABGGGGGGGGGGGGGHGGGHHEHHHHHHEE?FHHBGHEGGEGGHHGGHHHHGHHHHHHHGGEFGHFGGEGGGHHHHHHFGHHHH3DFHFGGHBGHHHHHGHFHFEGGGEGHHHHFFHHGFFFHGFFE/BDGGHGGGGFGB
@M02034:409:000000000-BFKT7:1:2105:16140:15943 1:N:0:27
AAAGTCGAGGTGCCTAAAGTGGCAACCCAGACTACGAAGACTGTTGGTGGTGTAGAGCTTCCTGTAGCCGCATGGCGTTCGTACTTAAATATGGAACTAACCATTCCAATTTTCGCTGTCTCTTATACACATCTCCGAGCCCACGAGAC
+
BBBBBFBBBDAAFGGGGGGGGGGHHHHGGHGGHGHGGHGGHHHHHGGGGGGGHHHHGHGGHHHHFAGGHGGGGGHHGGGGGGHHHHGHFHHHHHEFHHFHHHFHFHHHFHHHGFEGGGE?GHHHHHGHHHD2BGGFDCFGGGHGGGGGC
@M02034:409:000000000-BFKT7:1:2105:6860:15945 1:N:0:27
AAAGTCGAGGTGCCTAAAGTGGCAACCCAGACTCCTCAGAAGGTTGGTGGTGTAGAGCTTCCTGTAGCCGCATGGCGTTCGTACTTAAATATGGAACTAACCATTCCAATTTTCGCTGTCTCTTATACACATCTCCGAGCCCACGAGACA
+
BBBCAFCCCCABGFGGGGGGGGGHHHHGGGGGHH3FFDGF5GHFA2A2A1AF1AF5A5EF5GHB5DD53AE0EEG1E>>FE?2AGFGFFFFFFF33FGGF303F34?44F?GG4<EEEEFHHHHE3B3?2F2C3G2B/BDB/<F/ACA?C
@M02034:409:000000000-BFKT7:1:2105:19337:15948 1:N:0:27
AAAGTCGAGGTGCCTAAAGTGGCAACCCAGACTAGTCGGGCGGTTGGTGGTGTAGAGCTTCCTGTAGCCGCATGGCGTTCGTACTTAAATATGGAACTAACCATTCCAATTTTCTCTGTCTCTTATACACATCTCCGAGCCCACGAGACA
+
AA?>A5>AAB>AGGFGGGGDDAFFHHFEGGCGCFGF5A2AEEEGGECE11?BG3F3BDDFGFGFFGG4GEC?EEHGEEGEEEFHGHEEGG4FHF1BCFGHHHHHHHF2FGDGG>1@F>2@2FGGFFF1??1<GHHDD/@D-<GGGC@.A<
@M02034:409:000000000-BFKT7:1:2105:14200:15950 1:N:0:27
AAAGTCGAGGTGCCTAAAGTGGCAACCCAGACTCAGAGTCAGGTTGGTGGTGTAGAGCTTCCTGTAGCCGCATGGCGTTCGTACTTAAATATGGAACTAACCATTCCAATTTTCGCTGTCTCTTATACACATCTCCGAGCCCACGAGACA
+
AA?A3BABBBAAGGGGGGGBFGGFHEBEGHHGHBGCHCDFFFHFGHGAAEBFGHHBGGEFGHHHHHDFFGGGGGHHGGCEFEHHHGGGBHBEGHGGGBDGCGHHHHGHHHGHGFECADEB?GH4BEFGBF?CFGFB?BD/<<CFGGGGG?
@M02034:409:000000000-BFKT7:1:2105:28521:15951 1:N:0:27
AAAGTCGAGGTGCCTAAAGTGGCAACCCAGACTACTCAGCAGGTTTGTGGTGTAGAGCTTCCTGTAGCCGCATGGCGTTCGTACTTAAATATGGAACTAACCATTCCAATTTTCGCTGTCTCTTATACACATCTCCGAGCCCAC
+
AABABF?AB?AAAGFD4GAGGGGCGACEGA2ACFHCFHBFGEGFF52A2EC1FGDFBGBGFCGHF55AFECEGGGG?FEGGEBHHG4@3GEGBBHHHF3BEFFHHHB44BFFHH/>E/EFG4FGFG4B4FDHEFH1D?D/CCGE
@M02034:409:000000000-BFKT7:1:2105:23311:15960 1:N:0:27
AAAGTCGAGGTGCCTAAAGTGGCAACCCAGACT
+
AABAABABBB?AG4DFGEGGGCGFCGHGGHHGG
@M02034:409:000000000-BFKT7:1:2105:4663:15963 1:N:0:27
AAAGTCGAGGTGCCTAAAGTGGCAACCCAGACTGAGTTGGGTGTTGGTGGTGTAGAGCTTCCTGTAGCCGCATGGCGTTCGTACTTAAATATGGAACTAACCATTCCAATTTTCGCTGTCTCTTATACACATCTCCGAGCCCACGAGACA
+
BBBBBFBBBBBBGGGGGGGGGGGHHDHGGHHGHGHHFGHGGEGGGHHGGGGFHHHGHHHHGHHHHHHHHGGFGGHHGGGGGGHHHHHDDGGGHHHFGHHHHHGHHHGGFGHHHHGGGGGGHHHHGHGHGHFHGHHGG//?CFHGGGGDGG
@M02034:409:000000000-BFKT7:1:2105:28545:15963 1:N:0:27
AAAGTCGAGGTGCCTAAAGGGGCAACCCAGACTACTCAGCAGGTTGGTGGTGTAGAGCTTCCTGTAGCCGCATGGCGTTCGTACTTAAATATGGAAC
+
>1AA1B>1A1>1BBBBEFF10EA0FGFFFHHFFHC1CGFFFHG0BGGAAE/AABFFF1FGBBFB1FB21B>EECG>>>/?BEGGGGFHFHHHFFE1>
@M02034:409:000000000-BFKT7:1:2105:29043:15965 1:N:0:27
AAAGTCGAGGTGCCTAAAGTGGCAACCCAGACTCATAATATTGTTGGTGGTGTAGAGCTTCCTGTAGCCGCATGGCGTTCGTACTTAAATATGGAACTAACCATTCCAATTTTCGCTGTCTCTTATACACATCTCCGAGCCCACGAGAC
+
AAAA>DAABBAAFFGFFFGFDFFFGFEFGFHFFG3GHFHGFFFDFEGEFFEFFGHFHBHHDGHGGFHHHFECGGHCEEEEEEHEGHFFHHEFGHGGCCDBB1GGHHBDHHHHHHGGEGGFH4FFFHEHBB1GFFDFCBC@BGEFDGCDG
@M02034:409:000000000-BFKT7:1:2105:14190:15968 1:N:0:27
AAAGTCGAGGTGCCTAAAGTGGCAACCCAGACTCAGAGTCAGGTTGGTGGTGTAGAGCTTCCTGTAGCCGCATGGCGTTCGTACTTAAATATGGAACTAACCATTCCAATTTTCGCTGTCTCTTATACACATCTCCGAGCCCACGAGACA
+
AABCCFCCCCBBGGGGGGGGGGGHHHHGGHHGHHHHHHHHHHHGGHGEFEEFHGHGHHHHHHHHHHHHHGGGGGHGGGGGGGGHHHHHHHHHHHHHHHHFHHGHHHHHGGHHHHGGGGGHHHHHHHGHFHFHHHHHDDCGGGHGGGGGGH
@M02034:409:000000000-BFKT7:1:2105:28269:15974 1:N:0:27
AAAGTCGAGGTGCCTAAAGTGGCAACCCAGACTAATCAGACGGTTGGTGGTGTAGAGCTTCCTGTAGCCGCATGGCGTTCGTACTTAAATATGGAACTAACCATTCCAATTTTCGCTGTCTCTTATACACATCTCCGAGCCCACGAGAC
+
ABCCBFCCCCBBGGGGGGGGGGGFHHHGGHHGHHHHHHHHHGGGFGGGFEEFGHHFGGHHGHHHHHHHHGGGGGHHGGGGGGHHHHHHHHHHHHGFFGGFGHFHHHHHHGHHHGGGGGGGHHHHHHHHHHGHHHHGF?DCCFFGGGGGG
@M02034:409:000000000-BFKT7:1:2105:14207:15976 1:N:0:27
AAAGTCGAGGTGCCTAAAGTGGCAACCCAGACTCAGAGTCAGGTTGGTGGT
+
33A?>B>>D2>AGFGCFFGBGFFCCA4EAFGECHHHFHGFDFFFGHG22AB
@M02034:409:000000000-BFKT7:1:2105:8362:15984 1:N:0:27
AAAGTCGAGGTGCCTAAAGTGGCAACCCAGACTCAGCCGCATGTTGGTGGTGTAGAGCTTCCTGTAGCCGCATGGCGTTCGTACTTAAATATGGAACTAACCATTCCAATTTTCGCTGTCTCTTATACACATCTCCGAGCCCACGAGACA
+
CCCCCFCBCBABGGGGGGGGGGGHHHHGGHHGHGHHHHGGGGGGHHGEFEFFBFGFGHHHHFGHFHGFFEF?EEHGEEEGGEFHHHHGHHHHHHFHGHHHHHFHHHGHHHHHHGGGGGGHHHHHHHHHHFFFHHGGECGGGGHGGGGGGC
@M02034:409:000000000-BFKT7:1:2105:18248:15990 1:N:0:27
AAAGTCGAGGTGCCTAAAGTGGCAACCCAGACTGAGAAGTCGGTTGGTGGTGTAGAGCTTCCTGTAGCCGCATGGCGTTCGTACTTAAATATGGAACTAACCATTCCAATTTTCGCTGTCTCTTATACACATCTCCGAGCCCACGAGA
+
AAAAAFAADDAACGAG11FBFECCGHGGFHHGB1FGBDFDGCEEG?AEFEEEGFE2GFHGGBGHHHH2AE@?EGHGEGGGFGGHHHEDHHHHHFFFGHHHFHHHFHHEEHHHHH@/EEFBFDFHFHFDGB<FBGFFC?C@@/<FC?AF
@M02034:409:000000000-BFKT7:1:2105:20598:15990 1:N:0:27
AAAGTCGAGGTGCCTAAAGTGGCAACCCAGACTTTGGGGCGGGTTGGTGGTGTAGAGCTTCCT
+
CCCCCFBBCCCCGGGGGGGGGGGHGHHGGHHGHFGHHG22E0E>FEE111EE13B3@43B3BF
@M02034:409:000000000-BFKT7:1:2105:27088:15990 1:N:0:27
AAAGTCGAGGTGCCTAAAGTGGCAACCCAGACTCCTCCTCCTGTTGGTGGTGTAGAGCTTCCTGTAGCCGCATGGCGTTCGTACTTAAATATGGAACTAACCATTCCAATTTTCGCTGTCTCTTATACACATCTCCGAGCCCACGAGACA
+
BBBBBFBBDDABGGGGGGGGGGCGHHHGGHHGHBGHHHHHHHHHHHGEEEBBFGFHHHHHHHHHFHHHGEFEGGHGGGGGGEFHHHHGHHHHHHFGFHHHHHHHFHHHHGHHHHGGGGGFHGGHFGHHFHHHHHHGDFGGGGHGGGGGGF
@M02034:409:000000000-BFKT7:1:2105:13386:15992 1:N:0:27
AAAGTCGAGGTGCCTAAAGTGGCAACCCAGACTAATAATAGTGTTGGTGGTGTAGAGCTTCCTGTAGCCGCATGGCGTTCGTACTTAAATATGGAACTAACCATTCCAATTTTCGCTGTCTCTTATACACATCTCCGAGCCCACGAGACA
+
CCCCCFBCCCCCGGGGGGGGGGGHHHHGGHHGHHHHHHHHHHHHHHGEGGEFHHHHGHHHHHHHHHGHHGGGGGHHGGGGGGHHHHHHFHHHHHHHHFGHHHHHHHGHHHHHHHGGGGEFHGHHGHHHHHHHHHHHG?CBGGHGGGGGGF
@M02034:409:000000000-BFKT7:1:2105:27255:15997 1:N:0:27
AAAGTCGAGGTGCCTAAAGTGGCAACCCAGACTCTTACGAATGTTGGTGGTGTAGAGCTTCCTGTAGCCGCATGGCGTTCGTACTTAAATATGGAACTAACCATTCCAATTTTCGCTGTCTCTTATACACATCTCCGAGCCCACGAGACA
+
AAAAAFBBBDBAGGGGGGGGFFGGFFHEGGHGHBDAE5FAGGFGHHHAFEEFGGHFF53GGFHEFGG5FEFEEGFAE1EFGGHHFFFHHHGHHEGFGFFGHGDHGHHFHGFHHBEEGE?F4GGHHFBFFHH2GBF2?<<>B<FFGGGDAF
@M02034:409:000000000-BFKT7:1:2105:20616:16001 1:N:0:27
AAAGTCGAGGTGCCTAAAGTGGCAACCCAGACTTTGGGGCGGGTTGGTGGTGTAGAGCTTCCTGTAGCCGCATGGCGTTCGTACTTAAATATGGAACTAACCATTCCAATTTTCGCTGTCTCTTATACACATCTCCGAGCCCACGAGACA
+
AAABAFBABBBBGGGGCGGGGGGHHGGGGHHGHHHHHGGGGGG/FEG1FE>FFEGFFFGHDGFGHFG4FE?EFGHEEA@CFFFHHGDGHHHFGG<D?FFC2CFGHDFGHHHHHDCADG.1F1GFDHB1=FDC<D0<<@C<AEHFFC-ADH
@M02034:409:000000000-BFKT7:1:2105:6020:16009 1:N:0:27
AAAGTCGAGGTGCCTAAAGTGGCAACCCAGACTGGGGCGGGGGTTGGTGGTGTAGAGCTTCCTGTAGCCGCATGGCGTTCGTACTTAAATATGGAACTAACCATTCCAATTTTCGCTGTCTCTTATACACATCTCCGAGCCCACGAGACA
+
AB@BBFBBBBAACGGFGGGFGGGHFEGFEGGFBHHGGDEECCFEE/E?FE?F?2D2FFFGGFGFGHHBHF?DFFHF@?CCAAFFFF>FFHFDGH1<<GGF/CHHHFHFFGHHHBDDGGGEFFHHBGFHGHHC0BFFD;@-@CEEC?AEFB
@M02034:409:000000000-BFKT7:1:2105:15363:16010 1:N:0:27
AAAGTCGAGGTGCCTAAAGTGGCAACCCAGACTAAGCAGCAGGTTGGTGGTGTAGAGCTTCCTGTAGCCGCATGGCGTTCGTACTTAAATATGGAACTAACCATTCCAATTTTCGCTGTCTCTATACACATCTCCGAGCCCACGAGACAG
+
A3A3ADAADBABCEFGGGGFGGGBFHFFFGFFFBDGFHHHHFDGHHGEGDEEAEDBFFGFGBGDGHH5GGG@EFGHGGGGGGFHEHGFGFFHHHGHGHHEHHHHHGHHHHHHHFGGGGEHHHHFHHFHFHHHHFGFCGGCFEGCGGGGHH
@M02034:409:000000000-BFKT7:1:2105:6341:16021 1:N:0:27
AAAGTCGAGGTGCCTAAAGTGGCAACCCAGACTCCTTCTCCTGTTGGTGGTGTAGAGCTTCCTGTAGCCGCATGGCGTTCGTACTTAAATATGGAACTAACCATTCCAATTTTCGCTGTCTCTTATACACATCTCCGAGCCCACGAGAC
+
AABBAD>A?DBAFGGF4DFGFCGGGDFFGHHGGHHHHGHHHHGHHGHGGDEFFGFFHEHHHFHHHFGEGG?EEGGFFGGGGGHEFHHFDGHHHHGBFF@CGG3F3FGFFFHFE4EFGFGFHDGHFGFGBBFHHHHD?/<<CFEFGF/?C
@M02034:409:000000000-BFKT7:1:2105:25903:16021 1:N:0:27
AAAGTCGAGGTGCCTAAAGTGGCAACCCAGACTTCTGTTGTTGTTG
+
A>A1AFAADDAAGGGGGGGEGFFCCGGCFFGFHFFDEGBBBBEHHA
@M02034:409:000000000-BFKT7:1:2105:6032:16023 1:N:0:27
AAAGTCGAGGTGCCTAAAGTGGCAACCCAGACTGGGGCGGG
+
A?AA>BAA?DAAFFG11B1FGGGHBEHFFCGFHH0AEEEEC
@M02034:409:000000000-BFKT7:1:2105:18116:16023 1:N:0:27
AAAGTCGAGGTGCCTAAAGTGGCAACCCAGACT
+
AAAAAFAA@DA@CGDGF1FAAEFHHFGFG000F
@M02034:409:000000000-BFKT7:1:2105:21025:16024 1:N:0:27
AAAGTCGAGGTGCCTAAAGTGGCAACCCAGACTCCTCAGACTGTTGGTGGTGTAGAGCTTCCTGTAGCCGCGTGGCGTTCGTACTTAAATATGGAACTAACCATTCCAATTTTCGCTGTCTCTTATACACATCTCGGAGCCCACGAGACA
+
CCCCBFBCBCBAGGGGGGGGGGGHHHHGGHDGHBFGF3FGFGHGDFE2A2EEG3F5D53B5FEF5AD5AAE0>EECE?>??E2??EG33FHDFF3?FFFH303B?4F44FFHE4/?E</B?BDF3??3BB2?FFH0?/<CEGA/<>//C<
@M02034:409:000000000-BFKT7:1:2105:20762:16025 1:N:0:27
AAAGTCGAGGTGCCTAAAGTGGCAACCCAGACTAAGCAGAATGTTGGTGGTGTAGAGCTTCCTGTAGCCGCATGGCGTTCGTACTTAAATATGGAACTAACCATTCCAATTTTCGCTGTCTCTTATACACATCTCCGAGCCCACGAGACA
+
?AAABF?AA@B4BGGGGGGFG4BB4EHGGHFAGHHHHGHHGHHHG5GGGE1AAFG5AFGHG3FFF5FFFEAEFGHHGGGFGGFHGHG@3FBGHH33FG3FGEHBFGHHFHHHHFEEGDEFHFHHGHGBFFGCC?FD?//BCGHGCCFGDG
@M02034:409:000000000-BFKT7:1:2105:5336:16027 1:N:0:27
AAAGTCGAGGTGCCTAAAGTGGCAACCCAGACTAATCAGAAGGTTGGTGGTGTAGAGCTTCCTGTAGCCGCATGGCGTTCGTACTTAAATATGGAACTAACCATTCCAATTTTCGCTGTCTCTTATACACATCTCCGAGCCCACGAGACA
+
ABBBAFBBBBBBGGGGGGGGGGGHHDHGGHFFGHHFHHHHHHHHGHGEFGAFHFHFHFHHHHHHGHGGHGGCGEHFEGGGGGHHHHHHHHGHHHHGHHGFHHGHHHHHHHHHHHGGGGGHHHHHGHGHGFFHHHHBC/BCDFHFGGFFGC
@M02034:409:000000000-BFKT7:1:2105:20820:16030 1:N:0:27
AAAGTCGAGGTGCCTAAAGTGGCAACCCAGACTACGCGTCCTGTTGGTGGTGTAGAGCTTCCTGTAGCCGCATGGCGTTCGTACTTAAATATGGAACTAACCATTCCAATTTTCGCTGTCTCTTATACACATCTCCGAGCCCACGAGACA
+
BCCCCFCCCCBCGGGGGGGFGGGHHHHGGHHGHHHGGGGGEGHHHHHGGGGFHHHGHHHHHGHHHHHHHGGGGGHHGGGGGGFHHHHHEGHHHHHHFHHGHHHHHHGH4FGHHHGGGGGHHHHHHHHHHGHHGHFGGBDFGGHGGGGGGC
@M02034:409:000000000-BFKT7:1:2105:19603:16048 1:N:0:27
AAAGTCGAGGTGCCTAAAGTGGCAACCCAGACTAAGGAGAATGTTGGTGGTGTAGAGCTTCCTGTAGCCGCATGGCGTTCGTACTTAAATATGGAACTAACCATTCCAATTTTCGCTGTCTCTTATACACATCTCCGAGCCCACGAGACA
+
CCCCBFCCCCCCGGGGGGGGGGGHHHHGGHHGHHHHHHHHHHHHHHHGGGGGHHHHHHHHHHHHHHHGHGGGGGHHGGGGGGHHHHHHHHHHHHGHHHHGHHHHHHHHHHHHHFGGGGGHHHHHHHHFHHFHHHHGDCGGGGHGCFGGGH
@M02034:409:000000000-BFKT7:1:2105:28050:16053 1:N:0:27
AAAGTCGAGGTGCCTAAAGTGGCAACCCAGACTAGTACGAGGGTTG
+
BBBCCFCCCCBCGGGGGGGGGGGFHHHGGHE2F33D55B2A2EF2F
@M02034:409:000000000-BFKT7:1:2105:20325:16059 1:N:0:27
AAAGTCGAGGTGCCTAAAGTGGCAACCCAGACTACGCCGCGTGTTGGTGGTGTAGAGCTTCCTGTAGCCGCATGGCGTTCGTACTTAAATATGGAACTAACCATTCCAATTTTCGCTGTCTCTTATACACATCTCCGAGCCCACGAGACA
+
BCCBAFCCCCCCGGGGGGGGGGGHHGHGGHHGHHHGGGGGGEEEHHHEFGEFGHHHHHHHHHHHHHHHHGGGGGHHGGGGGGHHHHHGHHHHHHHHHHHGHHGHHHGHHHHHHFGGGGGHHGHHHHHHGHGHHHGHDCCCFGHGGGGGGC
@M02034:409:000000000-BFKT7:1:2105:19589:16062 1:N:0:27
AAAGTCGAGGTGCCTAAAGTGGCAACCCAGACTAAGGAGAATGTTGGTGGTGTAGAGCTTCCTGTAGCCGCATGGCGTTCGTACTTAAATATGGAACTAACCATTCCAATTTTCGCTGTCTCTTATACACATCTCCGAGCCCACGAGACA
+
AAAA1DAADDAABGFGFGGFGGGCGEFEGGCCHHGCHHHHGHFHHEE/FE/BA1FFGFFHHHHHHEHBGGGEGGHHGGGGGGHHHFHFFHHHHE@GGG@EGHGHEGHFGHHHFG/AE//FGHFF1FB2D1BGGEG1<@@?CFHGGGGG<<
@M02034:409:000000000-BFKT7:1:2105:10080:16064 1:N:0:27
AAAGTCGAGGTGCCTAAAGTGGCAACCCAGACTAGGGAGCAGGTTGGTGGTGTAGAGCTTCCTGTAGCCGCATGGCGTTCGTACTTAAATATGGAACTAACCATTCCAATTTTCGCTGTCTCTTATACACATCTCCGAGCCCACGAGACA
+
AAABBFCCCCCCGGGGGGGGGGGHHHHGGHHGHHHHHHGGHHHHHEGGGGEFGHHHHHHHHHHHHHHGHGGGGGHHGGGGGGHHHHHFHHHHHHHHHHHBHHHHHHHHGHHHHHGGGGGHHFHHHHHHHHHHHHHHECGGGGHGGCFGGG
@M02034:409:000000000-BFKT7:1:2105:29134:16066 1:N:0:27
AAAGTCGAGGTGCCTAAAGTGGCAACCCAGACTGAGAAGCAGGTTGGTGGTGTAGAGCTTCCTGTAGCCGCATGGCGTTCGTACTTAAATATGGAACTAACCATTCCAATTTTCGCTGTCTCTTATACACATCTCCGAGCCCACGAGACA
+
AAAAAFAAADABFGGGGGGGGFGFHHHGGHHGHHHGHHHHHHGHHHGEFGEFGHHHHHHHFHHFGHHHHGGGGGHFEGGGGGGHGHHFHHHFHHHHFHHGFHFHHHHHHHHHHHGFGGGHHFHHHHHFHHEHHHGHG?CBGEHGDGGAE?
@M02034:409:000000000-BFKT7:1:2105:13698:16068 1:N:0:27
AAAGTCGAGGTGCCTAAAGTGGCAACCCAGACTGGGATGGGGGTTGGTGGTGTAGAGCTTCCTGTAGCCGCATGGCGTTCGTACTTAAATATGGAACTAACCATTCCAATTTTCGCTGTCTCTTATACACATCTCCGAGCCCACGAGACA
+
CCCCCFCCCCBCGGGGGGGGGGGHHHHGGHHGHHHHHHGGHGGGGGGGFGGGHHHHHHHHHHHHHHHHHGGGGGHHGGGGGGHHHHFGFHHHHHHHFHHGHHHHHHGHHHHHHHGGGGGHHHHHHHHHHHHGHHHGE@DCGFHGCCGGGB
@M02034:409:000000000-BFKT7:1:2105:14941:16075 1:N:0:27
AAAGTCGAGGTGCCTAAAGTGGCAACCCAGACTAATCGGCAGGTTGGTGGTGTAGAGCTTCCTGTAGCCGCATGGCGTTCGTACTTAAATATGGAACTAACCATTCCAATTTTCGCTGTCTCTTATACACATCTCCGAGCCCACGAGACA
+
BBBBBFBBBBAAGGGGGGGGGGGGHHHGGGGGHHHHHGGGGGGHHGEGGG1AGGHGHHHHHHHHHHHHHGGEGGHHGGGFGEFHHHHGFHHGHHGFHHHHHHHHHHHGHGHHHHGGGGFHHHHHHHHHFHHHHHGHEDGGFGHGGGGGGF
@M02034:409:000000000-BFKT7:1:2105:11836:16079 1:N:0:27
AAAGTCGAGGTGCCTAAAGTGGCAACCCAGACTCAGAATCCTGTTGGTGGTGTAGAGCTTCCTGTAGCCGCATGGCGTTCGTACTTAAATATGGAACTAACCATTCCAATTTTCGCTGTCTCTTATACACATCTCCGAGCCCACGAGACA
+
BCCCBFBCCCCCGGGGGGGGGGGHHHHGGHGA3BFGGGHHHGHHFHA2AEEFGAGBDFGGEFGHGDFA3EE0EEG1EAEGFECHHGHB3FHDFE33FFHHE?3B?BF4FF3GD?//EE<?GFHB4B44E2B?GDH2?/<BF//?CCDDGC
@M02034:409:000000000-BFKT7:1:2105:27563:16089 1:N:0:27
AAAGTCGAGGTGCCTAAAGTGGCAACCCAGACTCGGAATCCTGTTGGTGGTGTAGAGCTTCCTGTAGCCGCATGGCGTTCGTACTTAAATATGGAACTAACCATTCCAATTTTCGCTGTCTCTTATACACATCTCCGAGCCCACGAGACA
+
ABBBBFBBDBAAGGGGGFGGGGFHHHHGGGCFHHGGGGGHGHHHHHHGGGGGHHHFHGFHFHHHFHHFHEFFGGGCEEFFEGHHHHHFHFFHHEFFHHHHGHFHFEFG4FGFHFEGGGEFHHGHHHFGDGGHHGFGF@DGCFEFFCC/E?
@M02034:409:000000000-BFKT7:1:2105:3690:16100 1:N:0:27
AAAGTCGAGGTGCCTAAAGTGGCAACCCAGACTCCTGATTCTGTTGGTGGTGTAGAGCTTCCTGTAGCCGCATGGCGTTCGTACTTAAATATGGAACTAACCATTCCAATTTTCGCTGTCTCTTATACACATCTCCGAGCCCACGAGACA
+
AAAABFABBBABGFCGGGGGGCGFGH4EFFHFHG3FE5FGFHHHGHCEAE2FF3D5FF3F53FD5D5BFEE0EEF1EEFFEEBHFHGGFDDGGF3@FCFGF13BBFF44FDGB4>?ED/FBFH??BDBBFG2FGHD?/BC//FF@@</C<
@M02034:409:000000000-BFKT7:1:2105:27048:16103 1:N:0:27
AAAGTCGAGGTGCCTAAAGTGGCAACCCAGACTGAGAGTGATGTTGGTGGTGTAGAGCTTCCTGTAGCCGCATGGCGTTCGTACTTAAATATGGAACTAACCATTCCAATTTTCGCTGTCTCTTATACACATCTCCGAGCCCACGAGACA
+
BBBBBFBBBB2AFFGGCGGGFCEGCFGEGHHGGFBGHHHHHHHHHHHGGFEFGEGGGHHHHFHHHFHGHGGGGGHFEEGGGGHHHGHGHHFHHHGHGHGFHHHHHHGHHHHHHGGFGGAFHHHHHHFGHHHHGHHBE@DCDGHGGGGGGB
@M02034:409:000000000-BFKT7:1:2105:11858:16104 1:N:0:27
AAAGTCGAGGTGCCTAAAGTGGCAACCCAGACTACGGGGAGGGTTGGTGGTGTAGAGCTTCCTGTAGCCGCATGGCGTTCGTACTTAAATATGGAACTAACCATTCCAATTTTCGCTGTCTCTTATACACATCTCCGAGCCCACGAGACA
+
BBBCBFCABCCCGGGGGGGGGGGHHHHGGHCGHHHEGGC?ECEEGGGAF?EFEGG5FFGHFHHHHFHFFGGFGGHGGEGGGEGHFFH3FHHHHH3FGHHHFHFGGGFGHHHHHHGGGFEFFGHHFHHFHHFHHHHFD@DFGFAF@DGDGF
@M02034:409:000000000-BFKT7:1:2105:22165:16105 1:N:0:27
AAAGTCGAGGTGCCTAAAGTGGCAACCCAGACTCCGTCGAGGGTTGGTGGTGTAGAGCTTCCTG
+
BBBBAFBBBBABGGGGGGGGGGGHGHGGGHH2FGB2A2A22AEEG00E11EC13D5A5BE5BDE
@M02034:409:000000000-BFKT7:1:2105:15652:16106 1:N:0:27
AAAGTCGAGGTGCCTAAAGTGGCAACCCAGACTAAGGAGAAGGTTGGTGGTGTAGAGCTTCCTGTAGCCGCATGGCGTTCGTACTTAAATATGGAACTAACCATTCCAATTTTCGCTGTCTCTTATACACATCTCCGAGCCCACGAGACA
+
BBBBBFBBBBBBGGGGGGGGGGGHHHHGGCGGHHHGHFGHHHHHHHGGFFEFGFHFHHHHHHHHFGHFHGGCGEHFFGGGGGHHHHHHGGHHHHFFFHHHGFFHHHHGHHHHHGEGGGGHGHGHHHHGFHHHHHGFFCCC>CGFGCDDFF
@M02034:409:000000000-BFKT7:1:2105:14081:16123 1:N:0:27
AAAGTCGAGGTGCCTAAAGTGGCAACCCAGACTAAGAAGAATGTTGGTGGTGTAGAGCTTCCTGTAGCCGCATGGCGTTCGTACTTAAATATGGAACTAACCATTCCAATTTTCGCTGTCTCTTATACACATCTCCGAGCCCACGAGACA
+
BBBBBFBBBBBBGGGGGGGGGGGHGHHGGHHGHHHHGHHHHHHGGHHAFEBFGHHGHGHGHHHGHHHHHGGGGGHHGFGGGGHHHHGEFHHHHHGBFHHGHHHHHHHHHHHHHHGGGGGGHGHHHEHFHHGHHGGDD?CCGEHG?@CFG?
@M02034:409:000000000-BFKT7:1:2105:2095:16125 1:N:0:27
AAAGTCGAGGTGCCTAAAGTGGCAACCCAGACTTCGGTTCCTGTTGGTGGTGTAGAGCTTCCTGTAGCCGCATGGCGTTCGTACTTAAATATGGAACTAACCATTCCAATTTTCGCTGTCTCTTATACACATCTCCGAGCCCACGAGACA
+
BABABFAABBCBGGGGGGGGGGGHHHHGGHHGHHHGGGGGHHHHHHHGGGGFHHHGHHHHHHHHHHHHHFGEFGHHGGGGGGHHHHHGGHHHHHFGHHHHHHEHHHHHHGHHHGGGGGGHHGGHHHHHGHHHHGGFDBFCGFHGGGGGGF
@M02034:409:000000000-BFKT7:1:2105:16728:16128 1:N:0:27
AAAGTCGAGGTGCCTAAAGTGGCAACCCAGACTCATCCTCCTGTTGGTGGTGTAGAGCTTCCTGTAGCCGCATGGCGTTCGTACTTAAATATGGAACTAACCATTCCAATTTTCGCTGTCTCTTATACACATCTCCGAGCCCACGAGAC
+
BCCCBFCCCCBBGGGGGGGGGGGHHHHGGHHGH33F5AB3BGGHHHHFGGGFGHHGHHHGHHHGHHHHHGGGGGHHGGGGGEHHHHHHFHGHHHHHHHHHHGGHHHHGHHHHHGGGGGGGHHHHHHHHGHDHHHHGFCGCGGHGGGGGG
@M02034:409:000000000-BFKT7:1:2105:2295:16132 1:N:0:27
AAAGTCGAGGTGCCTAAAGTGGCAACCCAGACTAATAATAAGGTTGGTGGTGTAGAGCTTCCTGTAGCCGCATGGCGTTCGTACTTAAATATGGAACTAACCATTCCAATTTTCGCTGTCTCTTATACACATCTCGG
+
BABBBFBBBBBBGGGGFFGFGGGHHHHGGHHGHFBGG5DEDFHHDA2EE?EEE3F5D5BBAFGGG5BABBE0FE11>>>BE?2??BB@@GH4FD33FEGF313BB4F4BFDHG?EEEE<B4BBF44?BB?22?3D0?
@M02034:409:000000000-BFKT7:1:2105:28510:16140 1:N:0:27
AAAGTCGAGGTGCCTAAAGTGGCAACCCAGACTCAGCGGGATGTTGGTGGTGTAGAGCTTCCTGTAGCCGCATGGCGTTCGTACTTAAATATGGAACTAACCATTCCAATTTTCGCTGTCTCTTATACACATCTCCGAGCCCACGAGACA
+
BBBBBFBBBBABGGGGGGGGGGGHHHHGGGHFHCGHFGGGGGFHHHEGFGAFHFGBGGHHHHHHHHHFGGGCFEHCEEGGGFFHHHGGHHHHHHFGHHHHGHFGHHGFHGGHHFEEGGGGHHFHFHFHHHF2GGGDE/CCCEHGGGGGGF
@M02034:409:000000000-BFKT7:1:2105:24825:16143 1:N:0:27
AAAGTCGAGGTGCCTAAAGTGGCAACCCAGACTGGTGGTCCTGTTGGTGGTGTAGAGCTTCCTGTAGCCGCATGGCGTTCGTACTTAAATATGGAACTAACCATTCCAATTTTCGCTGTCTCTTATACACATCTCCGAGCCCACGAGACA
+
CCCCCFCCCCCCGGGGGGGGGGGHHHHGGHHGHHHHHGGHHHHHHHHGGGEFHHHHHHHHHHHHHHHHHGGGGGHHGGGGGGHHHHHGHHHHHHEGHHGGHHGHHHHHFHHHHHFGGGGGHHHHHHHHEHFHHHHHF/DFGGHGGGGGGB
@M02034:409:000000000-BFKT7:1:2105:9654:16148 1:N:0:27
AAAGTCGAGGTGCCTAAAGTGGCAACCCAGACTCCGTCTATTGTTGGTGGTGTAGAGCTTCCTGTAGCCGCATGGCGTTCGTACTTAAATATGGAACTAACCATTCCAATTTTCGCTGTCTCTTATACACATCTCCGAGCCCACGAGACA
+
CCCCBFCCCCBBFGGGGGGGGGGHHHHGGHHGGHHG2GHGHHHHGHHEGGEFGFHFGHHHHHHHFHHFFGGGGGHGGFGGGGHHHHHHHHHHHHFEGHHHHHGHHHHHHGHHHBEGGGGHFHHHGHFFHEGHFHHBECCGGAGGF/DFGH
@M02034:409:000000000-BFKT7:1:2105:20453:16148 1:N:0:27
AAAGTCGAGGTGCCTAAAGTGGCAACCCAGACTACGACGGCTGTTGGTGGTGTAGAGCTTCCTGTAGCCGCATGGCGTTCGTACTTAAATATGGAACTAACCATTCCAATTTTCGCTGTCTCTTATACACATCTCCGAGCCCACGAGACA
+
ABCCAFBCCCCBGGGGGGGGGGGHHHHGGHHGHHHGGGGGGGGHGHHGFGEFFHHHHHHHHHHHGFHHHGGGGEHFGFGGFGHHHHFFHHHHHHFFFHFFHHFHHHHGHHHHGHGGGGGGHGHHHHHHGHGHHHHFEFGCGGGGGGGGGF
@M02034:409:000000000-BFKT7:1:2105:7981:16151 1:N:0:27
AAAGTCGAGGTGCCTAAAGTGGCAACCCAGACTCCTAAGCCTGTTGGTGGTGTAGAGCTTCCTGTAGCCGCATGGCGTTCGTACTTAAATATGGAACTAACCATTCCAATTTTCGCTGTCTCTTATACACATCTCCGAGCCCACGAGACA
+
CCCCCFCCCCACGGGGGGGGGGGHHHHGGHHGHHGHHHHHHHHHHHHEEDEFADGBGFHHHHHHHHHGFGGEGFFAEEGGGGHHHHGHHHHHHHBDGHHHGFBGFGFFHHHHHH@FGGEGHHHHFHBFHHHHHHGGDCGGGEHGF@GGDF
@M02034:409:000000000-BFKT7:1:2105:27854:16151 1:N:0:27
AAAGTCGAGGTGCCTAAAGTGGCAACCCAGACTAATACTCCGGTTGGTGGTGTAGAGCTTCCTGTAGCCGCATGGCGTTCGTACTTAAATATGGAACTAACCATTCCAATTTTCGCTGTCTCTTATACACATCTCCGAGCCCACGAGACA
+
BBBBAFBCCCBBGGGGGGGGGGGHHHGGGHHGHHHHHHHHHGGGGGGEFGEFGGHDGHHHHHHHHHHHHGGGGGHHGGGGFFHHHHHHHHHHHHGHHHHGHHFHHHHHHHHHHFEGGGGFHHHHHHHF?GFHHHFGB/CBCGGGGGGGFC
@M02034:409:000000000-BFKT7:1:2105:26601:16152 1:N:0:27
AAAGTCGAGGTGCCTAAAGTGGCAACCCAGACTCCGCAGAATGTTGGTGGTGTAGAGCTTCCTGTAGCCGCATGGCGTTCGTACTTAAATATGGAACTAACCATTCCAATTTTCGCTGTCTCTTATACACATCTCCGAGCCCACGAGACA
+
ABBBAFB3A?AAGGGGGGGGGGGHGHHGFFFFGFHGGGGEHGHEGEFEEEAFAGHGHHHHFHHFFDGGFEEEGFHHGGGGGEHGHHHGHHHHHHHHEHBFHHHHHFHGDGGHHFEGGG<DGHHFFHBHHFHHFHDGE?GB@FHFGGGEGG
@M02034:409:000000000-BFKT7:1:2105:22371:16158 1:N:0:27
AAAGTCGAGGTGCCTAAAGTGGTAACCCAGACTACGGGGCCTGTTGGTGGTGTAGAGCTTCCTGTAGCCGCATGGCGTTCGTACTTAAATATGGAACTAACCATTCCAATTTTCGCTGTCTCTTATACACATCTCCGAGCCCACGAGACA
+
BABBBFBBBBAAGGGGGGGFGGGHHFEGFHHEHHGGGGGGGGGHHHGEFGEFGHGHHHHHHHHHGHHHHGGGGGHHGGGGFFHHHHGFHHGHHHEGHHGGHHHHHHHGHHHHHHGGGGGHHHHHHFHHGHHHHGHHE?FCGGGFGGGGGG
@M02034:409:000000000-BFKT7:1:2105:20912:16159 1:N:0:27
AAAGTCGAGGTGCCTAAAGTGGCAACCCAGACTAGGAATCTGGTTGGTGGTGTAGAGCTTCCTGTAGCCGCATGGCGTTCGTACTTAAATATGGAACTAACCATTCCAATTTTCGCTGTCTCTTATACACATCTCCGAGCCCACGAGACA
+
CCCCCFCBCBAAGGGGGGGGGGGHGHHGGHHGHGHHHHHHHHHHHGGFFGFFHHHFGHHHHHHHHHHHHGGGGGHHGGGGGGHHHHHHHHHHHHHHFHGHHGHGHHHHHHHHHHEGGFGHHHHHGHGHHHHHHHGDF@GGGGHGGGGGGH
@M02034:409:000000000-BFKT7:1:2105:19649:16163 1:N:0:27
AAAGTCGAGGTGCCTAAAGTGGCAACCCAGACTGAGTTTG
+
BCCCAFCCCCBCGGGGGGGGGGGHHHHGGHHGH3EG5555
@M02034:409:000000000-BFKT7:1:2105:24775:16166 1:N:0:27
AAAGTCGAGGTGCCTAAAGTGGCAACCCAGACTACTCGTGAGGTTGGTGGTGTAGAGCTTCCTGTAGCCGCATGGCGTTCGTACTTAAATATGGAACTAACCATTCCAATTTTCGCTGTCTCTTATACACATCTCCGAGCCCACGAGACA
+
CBCCCFCCCCAAGGGGGGGGGGGHHHHGGHHGHHHHHGHHHGHHGGFFFGEFHHHGHHGHHHHGHHHHHGGGGGHHGGGGGGHHHHHGGHHHHGHHHHHHHHGHHHGHHHHGHHGGGGGFHHGHHHHHGHHHHHHHGG?BCGHGG?DGGG
@M02034:409:000000000-BFKT7:1:2105:14887:16168 1:N:0:27
AAAGTCGAGGTGCCTAAAGTGGCAACCCAGACTAGTAATAATGTTGGTGGTGTAGAGCTTCCTGTAGCCGCATGGCGTTCGTACTTAAATATGGAACTAACCATTCCAATTTTCGCTGTCTCTTATACACATCTCCGAGCCCACGAGACA
+
BBCCBFCCCCBCGGGGGGGGGGGHHHHGGHHGHGHFGHHHHHHHHHHEFGEGFHHHHHHHHHHHHHHHGGGGGGHHGGGGGGHHHHHHFHHHHHHHGHGHHHGHHHGHHHHHHHGGGGGGHHHHHHHHGFGHHHHHGBFFGGHGGGGGGG
@M02034:409:000000000-BFKT7:1:2105:15465:16169 1:N:0:27
AAAGTCGAGGTGCCTAAAGTGGCAACCCAGACTCTGGGGGTGGTTGGTGGTGTAGAGCTTCCTGTAGCCGCATGGCGTTCGTACTTAAATATGGAACTAACCATTCCAATTTTCGCTGTCTCTTATACACATCTCCGAGCCCACGAGACA
+
BABABFBBBBBBGGGGGGGGGGGHGHHGGHHGGHHHHHGGAEGGEGGGFGEFGGGGGFHHHHHHHHHHHGGEGGHGGGGGGGHHHHHGGHHHHHHHHHFFHHHHHHGHHHHHHHGFFGGGHHHHFHGGFFFGHHHFECGCGGEGGGGFGG
@M02034:409:000000000-BFKT7:1:2105:25339:16170 1:N:0:27
AAAGTCGAGGTGCCTAAAGTGGCAACCCAGACTAAGCCTGATGTTGGTGGTGTAGAGCTTCCTGTAGCCGCATGGCGTTCGTACTTAAATATGGAACTAACCATTCCAATTTTCGCTGTCTCTTATACACATCTCCGAGCCCACGAGACA
+
AABAAFBBBBBBGGGGFFGGGGGHGGGGFHGGHHHHHHHHHHHHHHHGGGEFGDGGGHHGHHHHHHHFHGGGGGHHGGGGGGHHHHHEDFGHHFGGGHHFHHHHHHGHFGHHHHGGGGEFHGGFHHHFHHGHHHHHGCCCGGHGFGGGGG
@M02034:409:000000000-BFKT7:1:2105:15728:16172 1:N:0:27
AAAGTCGAGGTGCCTAAAGTGGCAACCCAGACTAAGAATCATGTTGGTGGTGTAGAGCTTCCTGTAGCCACATGGCGTTCGTACTTAAATATG
+
>>AAA3A>DD1A11BFFGDAFECB1G0AFHGC1BAFFDFG1FFD2FGAEAEFAAF2B1FHB1FFFEHBGFGBAFB0>EEEEACEG2B@BBFBG
@M02034:409:000000000-BFKT7:1:2105:12828:16182 1:N:0:27
AAAGTCGAGGTGCCTAAAGTGGCAACCCAGACTAAGGATCCTGTTGGTGGTGTAGAGCTTCCTGTAGCCGCATGGCGTTCGTACTTAAATATGGAACTAACCATTCCAATTTTCGCTGTCTCTTATACACATCTCCGAGCCCACGAGACA
+
A3AAAFBADDAACGBGGGGGGGGHFHHFDHGGHH3BFDGFFHHHHHEFAEEFGFHAFDBGFFGDGHBBFFGEGGHHGGGGGFFHHH43@B@FHE3BGFHHHHGHHGHHDFGHHFEEEFFFFGFHEG4FBFDHHHGHG/<DGGHGG/<AE<
@M02034:409:000000000-BFKT7:1:2105:15713:16183 1:N:0:27
AAAGTCGAGGTGCCTAAAGTGGCAACCCAGACTAAGAATCATGTTGGTGGTGTAGAGCTTCCTGTAGCCACATGGCGTTCGTACTTAAATATGGAACTAACCATTCCAATTTTCGCTGTCTCTTATACACATCTCCGAGCCCACGAGACA
+
BABBAFBBBBABGGGGGGGFGGGHHHGGGHHGHHHHHGHGGGHHHHHEFFEFGGFEHHHHHHGHHHHHHHFHHHHHGGGGGGHHHHHHHHHHGHFFFFGFHHFHHHGHHHHHHHGFGGGFFFHHGHFHEFGHHHG3C?CCDEEGGCGGDF
@M02034:409:000000000-BFKT7:1:2105:14508:16186 1:N:0:27
AAAGTCGAGGTGCCTAAAGTGGCAACCCAGACTAATGGGCATGTTGGTGGTGTAGAGCTTCCTGTAGCCGCATGGCGTTCGTACTTAAATATGGAACTAACCATTCCAATTTTCGCTGTCTCTTATACACATCTCCGAGCCCACGAGACA
+
AAABBFBBDBAAFGGGGFGGGGGHHHHGGHHGGGCHHBHFHHGHHHGBFF1BFFGBGFHHHHHHFHHHHGGCEGHGFEEEFEGHHHHGGHFFHHHEGHFHHHHHHHFDFFGGHGEEFGAGBGGHFHFFHHHHHGHHD/DGGEHGCFGGG?
@M02034:409:000000000-BFKT7:1:2105:11486:16188 1:N:0:27
AAAGTCGAGGTGCCTAAAGTGGCAACCCAGACTCCGCCTCAGGTTGGTGGTGTAGAGCTTCCTGTAGCCGCATGGCGTTCGTACTTAAATATGGAACTAACCATTCCAATTTTCGCTGTCTCTTATACACATCTCCGAGCCCACGAGACA
+
CCCCCFCCCCCCGGGGGGGGGGGHHHHGGHHGHHHGGGGGHHGHGHFFGGGFHHHHHHHHHHHHHHHHHGGGGGHHGGGGGGHGHHHFHHHHHHHHGHFHFHHHHHHHHGHHHHEFGGGGHHHHHHGFHHHHHHHHFCGGGGG/ADGGGF
@M02034:409:000000000-BFKT7:1:2105:27709:16197 1:N:0:27
AAAGTCGAGGTGCCTAAAGTGGCAACCCAGACTCCGACTCCTGTTGGTGGTGTAGAGCTTCCTGTAGCCGCATGGCGTTCGTACTTAAATATGGAACTAACCATTCCAATTTTCGCTGTCTCTTATACACATCTCCGAGCCCACGAGAC
+
BCCCBFCCCBBCGGGGGGGGGGGHHHHGGHHGHGBEFEFEFHHH5FEE1EEEA3F5AB3ABBAFFFB53BE0EE11>BE?E??FGHHFFGGB@B33BFGH303B3BF4FGDHF4EDFC/BDFF???FBFFHCGGHD?/@C>FGFGGG/D
@M02034:409:000000000-BFKT7:1:2105:10649:16199 1:N:0:27
AAAGTCGAGGTGCCTAAAGTGGCAACCCAGACTAATACTACGGTTGGTGGTGTAGAGCTTCCTGTAGCCGCATGGCGTTCGTACTTAAATATGGAACTAACCATTCCAATTTTCGCTGTCTCTTATACACATCTCCGAGCCCACGAGACA
+
BCCCCFCCDDBBGGGGGGGGGGGHHHHGGHHGHHHHHHHHHGGHGGGGFGEGHHHHHHHHHHHHHHHHHGGGGGHHGGGGGGHHHHHHHHHHHHHHHHHGHHGHHHHHHHHHHHGGGGGHHHHHHHHHGHHHHHHHGFGGGGHGGGGGGF
@M02034:409:000000000-BFKT7:1:2105:19204:16204 1:N:0:27
AAAGTCGAGGTGCCTAAAGTGGCAACCCAGACTCTTGAGTCTGTTGGGGGTGTAGAGCTTCCTGTAGCCGCATGGCG
+
11AAAFAADDAAGFGFBDGG1FFGCFCEAGGCBA1GBAAA1EFGBGC/A/AAA1D2D1DE1BB@BGF2@B//B?C0E
@M02034:409:000000000-BFKT7:1:2105:3313:16210 1:N:0:27
AAAGTCGAGGTGCCTAAAGTGGCAACCCAGACTAAGG
+
CCCCCFBCCBABGGGGGGGGGGGFHHHGGHHGH333F
@M02034:409:000000000-BFKT7:1:2105:25446:16211 1:N:0:27
AAAGTCGAGGTGCTAAAGTGGCAACCCAGACTCCTCGGATGGTTGGTGGTGTAGAGCTTCCTGTAGCCGCATGGCGTTCGTACTTAAATATGGAACTAACCATTCCAATTTTCGCTGTCTCTTATACACATCTCCGAGCCCACGAGACAG
+
BCCCAFCCCCCCGGGGGGFGGGHHHHGGGHGHHHHHGGGGGGHHGGGGGEFHHHHHHHHHHHHHHHHHGGGFGHGEEEGGEGHHHHHHFHHHHHHHHHHHHGHHHHHHHHHHHGGGGEGHHHHHGGGHHFHHHHHGCCGDGHGGGGGGHH
@M02034:409:000000000-BFKT7:1:2105:13909:16224 1:N:0:27
AAAGTCGAGGTGCCTAAAGTGGCAACCCAGACTAAGACGGAGGTTGGTGGTGTAGAGCTTCCTGTAGCCGCATGGCGTTCGTACTTAAATATGGAACTAACCATTCCAATTTTCGCTGTCTCTTATACACATCTCCGAGCCCACGAGACA
+
CBCBCFCCBBAAGGGGGGGFGGGHHHHGGHHGHHHHHHGGGGGGHHGGFGDFGHHFGHHHHHHFGGHHHGGGGGHHGGGGGGHGHHHHHHHHHHHGHHHHHHGHHHGHHHHHHHGGGGGHFHHHHHHHHHHHGHHFE<DGGGHGGGGGGG
@M02034:409:000000000-BFKT7:1:2105:29184:16228 1:N:0:27
AAAGTCGAGGTGCCTAAAGTGGCAACCCAGACTCCGCAGACGGTTGGTGGTGTAGAGCTTCCTGTAGCCGCATGGCGTTCGTACTTAAATATGGAACTAACCATTCCAATTTTCGCTGTCTCTTATACACATCTCCGAGCCCACGAGAC
+
AABBAFAABBABGGGGGGGDGFFFFGHGGFEFH33BE2EE2AEAAFGFEGEFFFGDGHHGFEGGF5F@BEECGGF1>E/FEAFGG4B?FDGFDF3B3GF33?3F3FGH4GGHHFCCGD?2FFGFDGGFBGFHFDG2?BDC@FGCDGCGG
@M02034:409:000000000-BFKT7:1:2105:13245:16235 1:N:0:27
AAAGTCGAGGTGCCTAAAGTGGCAACCCAGACTATTCCGGATGTTGGTGGTGTAGAGCTTCCTGTAGCCGCATGGCGTTCGTACTTAAATATGGAACTAACCATTCCAATTTTCGCTGTCTCTTATACACATCTCCGAGCCCACGAGACA
+
AABCBFCCCCBBGGGGGGGGGGGHHHHGGHHGHHHHHHHGGGGHHHHFEFEFGFHGHHHHHHHHHGHHHGGGGGHHGGGGGGGHHHHHGHHHHHHHHHHGHHHHHHHHFGHHHGFGGCEGHHHHHHHHHHHHGHHHGCGGGGHGGGGGGC
@M02034:409:000000000-BFKT7:1:2105:19317:16236 1:N:0:27
AAAGTCGAGGTGCCTAAAGTGGCAACCCAGACTTATATGGGTGTTGGTGGTGTAGAGCTTCCTGTAGCCGCATGGCGTTCGTACTTAAATATGGAACTAACCATTCCAATTTTCGCTGTCTCTTATACACATCTCCGAGCCCACGAGACA
+
BBBBBFBBBBABGGGGGGGGGGGHHHHGGHHGHHHHHHHHHHGGGHHGFD1FGHHHHHHHHHHHHHHHGGGEEGHHGGGGGFFHHHGGFHHHHHFHEHGBHHHHHHHHHHHHHHGGGGFGHGHHHHHHFHFHFGHFECGGFGHGGGGGGC
@M02034:409:000000000-BFKT7:1:2105:9149:16237 1:N:0:27
AAAGTCGAGGTGCCTAAAGTGGCAACCCAGATTGGTCCGGTTGGTGGTGTAGAGCTTCCTGTAGCCGCATGGCGTTCGTACTTAAATATGGAACTAACCATTCCAATTTTCGCTGTCTCTTATACACATCTCCGAGCCCACGAGACAGG
+
>11>A31A@DAABG1GGGG3GAC0EAFCCGAGGHGEFFE?/EAEGG?AAABF2BG1FFHHHBFFAAA>EEEHHG/>FEG0EEFHH1G2FBFB1G1>FGHFH1GFFF>GHHGEFGGG1GHHFHHG22GEGEBFHCCGG?AFECC@A?CFF
@M02034:409:000000000-BFKT7:1:2105:15585:16245 1:N:0:27
AAAGTCGAGGTGCCTAAAGTGGCAACCCAGACTAATCATCCGGTTGGTGGTGTAGAGCTTCCTGTAGCCGCATGGCGTTCGTACTTAAATATGGAACTAACCATTCCAATTTTCGCTGTCTCTTATACACATCTCCGAGCCCACGAGACA
+
ABCCAFBCCCCCGGGGGGGGGGGHHHGGGHHGHHHGHHHHHGGGGGGGEGEFGFHFFHHHGHHHHGHHFEGEEGHHGGGGGEHGHHHHHHHHHHFFGGFBC0BFHHGHHHHHHHGGGGGGFEHHGHHDFHFHGHGFA<//DGHGGGGGDG
@M02034:409:000000000-BFKT7:1:2105:6592:16248 1:N:0:27
AAAGTCGAGGTGCCTAAAGTGGCAACCCAGACTGGTGTGCAGGTTGGTGGTGTAGAGCTTCCTGTAGCCGCATGGCGTTCGTACTTAAATATGGAACTAACCATTCCAATTTTCGCTGTCCTTATACACATCTCCGAGCCCACGAGACAG
+
BBBBBFABBBAAFFG5GGGFGGFHFFEEGHFGGFH5FFEFHHHHEBEEFEEFGFHGHHHHGGHHGGHHHGG?EGHFE1EFGFHHHGDFFHHHHHHHHFFHFHDHHHEHFGHHHGGGGGEFHHHHHGGHFBBFFFFD/D@DEHF@/CEGFG
@M02034:409:000000000-BFKT7:1:2105:21621:16248 1:N:0:27
AAAGTCGAGGTGCCTAAAGTGGCAACCCAGACTCCGGATAGTGGTGTAGAGCTTC
+
BBBBBFABBBAAGGGGGGGGGGFFFHGGGEHGF3GE22A23DF2FE2BF5D5B35
@M02034:409:000000000-BFKT7:1:2105:15278:16265 1:N:0:27
AAAGTCGAGGTGCCTAAAGTGGCAACCCAGACTGGGTCGGGGGTTGGTGGTGTAGAGCTTCCTGTAGCCGCATGGCGTTCGTACTTAAATATGGAACTAACCATTCCAATTTTCGCTGTCTCTTATACACATCTCCGAGCCCACGAGACA
+
CCCCCFCCCBCBGGGGGGGGGGGHHHHGGDHGHHHHEGEGGFGGGGGGFGEFHHHHHHHHHHHHHH4FGGGEGGHHGGGGGGHHGHFFHHGHHHFFFHFFFFHHHHHHHHHHHHGDGGGHHGHHHHHHGHGHHHHFDCGFGGHGGGGGGF
@M02034:409:000000000-BFKT7:1:2105:27884:16279 1:N:0:27
AAAGTCGAGGTGCCTAAAGTGGCAACCCAGACTCGTACTCCTGTTGGTGGTGTAGAGCTTCCTGTAGCCGCATGGCGTTCGTACTTAAATATGGAACTAACCATTCCAATTTTCGCTGTCTCTTATACACATCTCCGAGCCCACGAGAC
+
BBCCCFCCCCCCGGGGGGGGGGGHHHHGGHHGHHGHGHGHHHHHHHHEFGFGGFHFGHHHHHHGFHHFFGGGGGHHGGGGGGHHHHHHHHHFGFFGHHHEHHHHFGFHGGHHHHGGGGGGFHHHGHGHHHFFGHFHG/BBDGHFGGGGG
@M02034:409:000000000-BFKT7:1:2105:15288:16280 1:N:0:27
AAAGTCGAGGTGCCTAAAGTGGCAACCCAGACTGGGTCGGGGGTTGGTGGTGTAGAGCTTCCTGTAGCCGCATGGCGTTCGTACTTAAATATGGAACTAACCATTCCAATTTTCGCTGTCTCTTATACACATCTCCGAGCCCACGAGAC
+
33A33BAAB@2>FGBDCBGFGGGHFHHEFAGFFGCGHHGEGGC0>EGB?ABF13GGGFFFFGHGFG44FEE@/EH0EFGCEEBGGHFFGGF2FGF11GFB10?GFHHHHHHHGF/AEGDGHEFG1FB111FGFGG>><DCC.<E@-CA?
@M02034:409:000000000-BFKT7:1:2105:5946:16283 1:N:0:27
AAAGTCGAGGTGCCTAAAGTGGCAACCCAGACTCATACTAGTGTTGGTGGTGTAGAGCTTCCTGTAGCCGCATGGCGTTCGTACTTAAATATGGAACTAACCATTCCAATTTTCGCTGTCTCTTATACACATCTCCGAGCCCACGAGACA
+
CCCCCFCCCCABGGGGGGGGGGGGHHHGGGHGHHHHGHHHHHHHHHHFGGEFHHHGHHHHHHHHHHHHHGGGGGHHGFGGGGHHHHHHFHGHHHHHHHHHHHGHGHGHHHHHHHGGGGGGHGHHHHHHHHFGEGGFFDGGGGHGGGGGGF
@M02034:409:000000000-BFKT7:1:2105:10699:16298 1:N:0:27
AAAGTCGAGGTGCCTAAAGTGGCAACCCAGACTGTGCGGTCGGTTGGTGGTGTAGAGCTTCCTGTAGCCGCATGGCGTTCGTACTTAAATATGGAACTAACCATTCCAATTTTCGCTGTCTCTTATACACATCTCCGAGCCCACGAGACA
+
BBBBBFBBBBBBCGGGGGGGGFGHFGHGGFGGHHHEFGGEGGGGGGGEGGEFGGGFHBFHHFHFGHHHGGGGGGHHGEEFGFHHHHHFGHFHHHGGHHGHHGHHHHHGHHGGHGGGGGDHBHGHFHHGHHGGHBG@C@CFGGGGGGGGGG
@M02034:409:000000000-BFKT7:1:2105:6754:16302 1:N:0:27
AAAGTCGAGGTGCCTAAAGTGGCAACCCAGACTAAGACGAAGGTTGGTGGTGTAGAGCTTCCTGTAGCCGCATGGCGTTCGTACTTAAATATGGAACTAACCATTCCAATTTTCGCTGTCTCTTATACACATCTCAGAG
+
AAA?AF?ADDAAGCG1BAFFG1BGGHCGAHGGHHGFFHFCEE?G1FEA/EEEA1D2AAFFFHFF12D21EC/F?F0EB/FFEB?EGD11EFGBF11FBBF101BFEF22B1GF2EFGC?1>FFD1FG>F11<F1B2@1<
@M02034:409:000000000-BFKT7:1:2105:10008:16308 1:N:0:27
AAAGTCGAGGTGCCTAAAGTGGCAACCCAGACTAGGTGTGGGGTTGGTGGTGTAGAGCTTCCTGTAGCCGCATGGCGTTCGTACTTAAATATGGAACTAACCATTCCAATTTTCGCTGTCTCTTATACACTTCTCCGAGCCCACGAGAC
+
CCCCAFBCCCCBGGGGGGGGGGGHHHHGGHHGHFEGDGGE?2FFGGGGGGEFGHHHHHHHHHHHHHHHHGGGGGHHGGGGGGHHHHFHHHHHHHBGFHHGHHGHHHGHHHHHHHGGGGDFD3FF3?33B?2<2@GFC//AFECCCFC.D
@M02034:409:000000000-BFKT7:1:2105:11240:16309 1:N:0:27
AAAGTCGAGGTGCCTAAAGTGGCAACCCAGACTGCTCCGACGGTTGGTGGTGTAGAGCTTCCTGTAGCCGCATGGCGTTCGTACTTAAATATGGAACTAACCATTCCAATTTTCGCTGTCTCTTATACACATCTCCGAGCCCACGAGAC
+
B@BBBFBBBBBBGGGGGGGGGGFFHHGGGHGGH3BF53B22AAFFGGFGGGGHHHHHHHHHHHHHHGFHGGGGGHHGEGGGEGHHHHGFHHHHGFGGHGHHHHHHHGHHHHHHHCDGFGGHFHHHHGHHHFHHHHHG?GGGGHGGDGGD
@M02034:409:000000000-BFKT7:1:2105:23359:16312 1:N:0:27
AAAGTCGAGGTGCCTAAAGTGGCAACCCAGACTGCGGGGGGGGTTGGTGGTGTAGAGCTTCCTGTAGCCGCATGGCGTTCGTACTTAAATATGGAACTAACCATTCCAATTTTCGCTGTCTCTTATACACATCTCCGAGCCCACGAGACA
+
BBBBBFBBBBAAGGGGGGGGGGGHHHHGGHHGHHGGGGGGGGFFFFFAAFDEEFFFFFFFFFFFFFFFFFFFFFFFFDFFFDFFFFFFFFFFFFFFFFFFFFFFFFFFFFFFFFFFFFDFFFFFFFFFFFFFFFFFD=FFFFFFFFFFFF
@M02034:409:000000000-BFKT7:1:2105:22746:16314 1:N:0:27
AAAGTCGAGGTGCCTAAAGTGGCAACCCAGACTTCTACTGCGGTTGGTGGTGTAGAGCTTCCTGTAGCCGCATGGCGTTCGTACTTAAATATGGAACTAACCATTCCAATTTTCGCTGTCTCTTATACACATCTCCGAGCCCACGAGACA
+
CCCCCFBCBCABGGGGGGGGGGGGHHHGGHDGHHHHFDGHGGGGFGGGGEGGEHH5FEFFBGHHFGHBGGFEGGHFFAEEGGFHHFHD3FGBFG3?FGHFECFGHFHGHHHHHHGGGGGHHHHHHHGFGGBHGHGHF/@DGAFFGGC?DF
@M02034:409:000000000-BFKT7:1:2105:11236:16326 1:N:0:27
AAAGTCGAGGTGCCTAAAGTGGCAACCCAGACTGCTCCGCCGGTTGGTGGTGTAGAGCTTCCTGTAGCCGCATGGCGTTCGTACTTAAATATGGAACTAACCATTCCAATTTTCGCTGTCTCTTATACACATCTCCGAGCCCACGAGACA
+
CCCCBFCBCCCBGGGGGGGBGGGHHHHGFFHGHHFHHHGGGGGGGGGEFCEFGHHFEFHHGHGGFFDDFFGCGGGAEEEE1EBEGHHBEGHFGHFDHHHHFHBG3GGG4BBHFF<BFFGHFGHGGFHHHFHGGHHGB@/A@FAFGFGGGF
@M02034:409:000000000-BFKT7:1:2105:26069:16328 1:N:0:27
AAAGTCGAGGTGCCTAAAGTGGCAACCCAGACTCCGCAGCATGTTGGTGGTGTAGAGCTTCCTGTAGCCGCATGGCGTTCGTACTTAAATATGGAACTGACCATTCCAATTTTCGCTGTCTCTTATACACATCTCCG
+
1>A1>DAA?DA1BGGGEFGGEB0C1GFECCFFFH10BEA/FGHAGDGEGGEFHHHHGHHHHFHHFEFBGEEEAEE0EEEFEGHHHH2B1B2FFF@1B>1BFG1GF2FG2BDGFGEEF/EFG2FG1F2F2<F1<FBD?
@M02034:409:000000000-BFKT7:1:2105:24631:16329 1:N:0:27
AAAGTCGAGGTGCCTAAAGTGGCAACCCAGACTATGTGTGGTGTTGGTGGTGTAGAGCTTCCTGTAGCCGCATGGCGTTCGTACTTAAATATGGAACTAACCATTCCAATTTTCGCTGTCTCTTATACACATCTCCGAGCCCACGAGAC
+
BBCCBFCBCBCCGGGGGGGFGGGHHHFFGHGGH3FGAGFGABFGGHHGFEAFHGHGHHHHHHHHHHHHHGGGGGHHFAEFGFFHEHEGHGGHHGG3GHFGBEFGHHGHHGHHHFEGGGEGBFFHGHGHHGFHFGFFD//@@EHGF@DGG
@M02034:409:000000000-BFKT7:1:2105:26882:16332 1:N:0:27
AAAGTCGAGGTGCCTAAAGTGGCAACCCAGACTAGGCATGTGGTTGGTGGTGTAGAGCTTCCTGTAGCCGCATGGCGTTCGTACTTAAATATGGAACTAACCATTCCAATTTTCGCTGTCTCTTATACACATCTCCGAGCCCACGAGACA
+
BBBBBFBBBBBAGFGGGFGGGGGHHHHGGHHGHHHHHHHHHHHHGGGFGG1FGHHHHHHHHHHHHHHHHGGGGGHHGEGGGGFHHHHGHHFFHHFHHHGGHHHHHHGHHHHHHHGGGGGGHHHHHHGHGHGHHHGFE/BCFFHGGGGGGG
@M02034:409:000000000-BFKT7:1:2105:6423:16334 1:N:0:27
AAAGTCGAGGTGCCTAAAGTGGCAACCCAGACTGAGTCGAAGGTTGGTGGTGTAGAGCTTCCTGTAGCCGCATGGCGTTCGTACTTAAATATGGAACTAACCATTCCAATTTTCGCTGTCTCTTATACACATCTCCGAGCCCACGAGACA
+
BA@AADABDBAAFFGGGGGGGDFEFHGEGHGEHCGFHEEAEF2FGB?AAABFHBEBGB3FHCGBGHFBHEGC>EHHEEFEGEFEFHF3FGBHFD33FB?GHHFHHHHFFGDGG4@EFE?F4GGG1FHHHHFFFFHE?/@@?FGG@<@AD<
@M02034:409:000000000-BFKT7:1:2105:25114:16336 1:N:0:27
AAAGTCGAGGTGCCTAAAGTGGCAACCCAGACTACTAGGCCGGTTGGTGGTGTAGAGCTTCCTGTAGCCGCATGGCGTTCGTACTTAAATATGGAACTAACCATTCCAATTTTCGCTGTCTCTTATACACATCTCCGAGCCCACGAGAC
+
AAAA>DABB2A>BG5FGGFFGFDGHFHGEHHGCECDFHH3FEC2AEEEFGEFHHFFHHGHGHEHFFG5FEEEGGGGGBEFGGFGFHHEFHHHFHB3FGGFFHHFH?EBDHHGHHGGGGGFEGHHHGG?DCGHHHFDCCC/CGG/ACCDF
```
