## Supplementary material for "Engineering a virus-like particle to display peptide insertions using an apparent fitness landscape": Sequencing text files, python code, and primer descriptions: eHTS068S27_s1_pe (part 35 of 41)

```
@M02034:409:000000000-BFKT7:1:2105:26053:16340 1:N:0:27
AAAGTCGAGGTGCCTAAAGTGGCAACCCAGACTCCGCAGAATGTTGGTGGTGTAGAGCTTCCTGTAGCCGCATGGCGTTCGTACTTAAATATGGAACTAACCATTCCAATTTTCGCTGTCTCTTATACACATCTCCGAGCCCACGAGAC
+
CCCCCFCCCCBBGGGGGGGGGGGHHHHGGHHGHH3EEG22BFHHHHHGGGEFHHHHHHHHHHHHHHHHHGGGGGHHGEGGGGHHHHHHHHHHHHHGHHHGHGFHHHHGHHHHHFGGGGGGHHHHHHHHGHHHHHHEE@CDGGHGGGGFG
@M02034:409:000000000-BFKT7:1:2105:26897:16344 1:N:0:27
AAAGTCGAGGTGCCTAAAGTGGCAACCCAGACTAGGCATGTGGTTGGTGGTGTAGAGCTTCCTGTAGCCGCATGGCGTTCGTACTTAAATATGGAACTAACCATTCCAATTTTCGCTGTCTCTTATACACATCTCCGAGCC
+
AAAAAFBBDD2AGGGGGGGFGBAGCFGEE2EAFGHFFGFGDDF2BEC2AEEFA3FFGFDGFFFG5FGFDE?@EEHFEEG1EEHGHHGFGGFBGGBF@GGE3BGF3BF4EFHGFDEAFE?BGDFHEFFHBCGH2G?2?<//<
@M02034:409:000000000-BFKT7:1:2105:6223:16345 1:N:0:27
AAAGTCGAGGTGCCTAAAGTGGCAACCCAGACTGTGCCTCGGGTTGGTGGTGTAGAGCTTCCTGTAGCCGCATGGCGTTCGTACTTAAATATGGAACTAACCATTCCAATTTTCGCTGTCTCTTATACACATCTCCGAGCCCACGAGACA
+
CBCCCFBCCCBBGGGGGGGGGGGGHHHGGHGFHHHHHHHHGGGHGGGGFGFFGFHFFHGHHHHHHHHBGEGGGGHHGEGGGGHHHHHHHHFHHHFHGHHHHHGHGHHHHHHHHHGGGGEFHHHHHHHHHHEHGHHFG@D?CGGGGGGGGF
@M02034:409:000000000-BFKT7:1:2105:15489:16348 1:N:0:27
AAAGTCGAGGTGCCTAAAGTGGCAACCCAGACTAAGGGGGGGGTTGGTGGTGTAGAGCTTCCTGTAGCCGCATGGCGTTCGTACTTAAATATGGAACTAACCATTCCAATTTTCGCTGTCTCTTATACACATCTCCGAGCCCACGAGACA
+
@AAABFBBBBABGGFGGGGAFGGHHHHGDHHGHBAFGFCGGGBBB--AADAEFEFFFEBFFFFFFFFFFFB;DFFABFBFDDFE?FFFBFFBFFBFFF/FF?FFFFEBBFFFFFBFFDFFFFFFFFBFFBBBFFF;;99;BEFFB-@.DB
@M02034:409:000000000-BFKT7:1:2105:13921:16352 1:N:0:27
AAAGTCGAGGTGCCTAAAGTGGCAACCCAGACTGCGAAGGCTGTTGGTGGTGTAGAGCTTCCTGTAGCCGCATGGCGTTCGTACTTAAATATGGAACTAACCATTCCAATTTTCGCTGTCTCTTATACACATCTCCGAGCCCACGAGACA
+
BBBBBFBABD2AFGGGGGGGGGGHHGGGGHHGGHFFGGGGHGHHHHE1AEAFGEGFGHHGHGHHHHHHHGGGGGHHGGGGDEGHHHGHFHFHHHDGFGFHHFHHBHEF?GHHHFFDE?C2FGHHFGDHFFFHGGEFDC@CGAHG?<@/>F
@M02034:409:000000000-BFKT7:1:2105:26066:16354 1:N:0:27
AAAGTCGAGGTGCCTAAAGTGGCAACCCAGACTCCGCATCATGTTGGTGGTGTAGAGCTTCCTGTAGCCGCATGGCGTTCGTACTTAAATATGGAACTAACCATTCCAATTTTCGCTGTCTCTTATACACATCTCCGAGCCCACGAGAC
+
A>AA3D3ADDABGGGFFGGDGGFGHHHGGHHGCGHEEGGEGGHFGGGBAFAFGHHFFFHHHHHGGGGGGEFFGGGHGEFGGEHHFGFFEGHHHHGBBFFFGHDGHGHFFHHHFHEEGGGFHFGHGHFFGBFHHHG2?>CBDFFFCFCDG
@M02034:409:000000000-BFKT7:1:2105:9410:16357 1:N:0:27
AAAGTCGAGGTGCCTAAAGTGGCAACCCAGACTCTGAGTAATGTTGGTGGTGTAGAGCTTCCTGTAGCCGCATGGCGTTCGTACTTAAATATGGAACTAACCATTCCAATTTTCGCTGTCTCTTATACACATCTCCGAGCCCACGAGAC
+
AAAA>FAADDAAGFBGGFGBGFFHBHHCGHGGGFHHHFBFGHFHHFHEF?AAGFFHHHHHGFFHGEH2EEEEEEHFEEEEEGGHEHHFFHGHHFFEGHHE@GFGHHFDDHGGHF/?EFEFFFHHHHGEHHHGGGHHFCCGGAGGGGCCG
@M02034:409:000000000-BFKT7:1:2105:2092:16357 1:N:0:27
AAAGTCGAGGTGCCTAAAGTGGCAACCCAGACTGGGGTTTCGGTTGGTGGTGTAGAGCTTCCTGTAGCCGCATGGCGTTCGTACTTAAATATGGAACTAACCATTCCAATTTTCGCTGTCTCTTATACACATCTCCGAGCCCACGAGACA
+
BBCCBFCCCCCBGGGGGGGGGGGHHHHGGHHGHHHHGAEFHGGGGGGGGGGGHGHHHHHHHHHHGFHGHGGEGGHHGGGGGGHHHHHHFHHHHHHGHHGGHHFHHHFHHGHHHHGGGGGHHHHHGHHHHHGHHHHFC@@CDGHGGFGGGG
@M02034:409:000000000-BFKT7:1:2105:13926:16369 1:N:0:27
AAAGTCGAGGTGCCTAAAGTGGCAACCCAGACTGCGAAGGCTGTTGGTGGTGTAGAGCTTCCTGTAGCCGCATGGCGTTCGTACTTAAATATGGAACTAACCATTCCAATTTTCGCTGTCTCTTATACACATCTCCGAGCCCACGAGACA
+
BABCAFBBCCABGGGGGGGGGGGHHHGGGHHGHHHGGGGGHHHHHHHEFGEFGHHHHHHHHHHHHGHHHGGGGGHHGGGGGFHHHHHHHHHHHHGGFGGFHFGHHHHHHGHHHHGGGGGHHGHHHHHHGHEHHHHFDFGCDGHGGGGGGC
@M02034:409:000000000-BFKT7:1:2105:20996:16375 1:N:0:27
AAAGTCGAGGTGCCTAAAGTGGCAACCCAGACTGGGCCGCATGTTGGTGGTGTAGAGCTTCCTGTAGCCGCATGGCGTTCGTACTTAAATATGGAACTAACCATTCCAATTTTCGCTGTCTCTTATACACATCTCCGAGCCCACGAGACA
+
BAABAFAAD@AAGGGFCGGFEBFHGHGGEEHGGFDHCACEEGGGHHHAFEEFBGFDGBHFHHHHFHHHHGGGGGHHGGGGGEFHHHHGHHHHHHBHHHHFHG3BGHHHHHHHHHEGEFGHHBFHFHFHEFFCGFHHFBBCCGHGGGG?AF
@M02034:409:000000000-BFKT7:1:2105:11239:16378 1:N:0:27
AAAGTCGAGGTGCCTAAAGTGGCAACCCAGACTGAGAATCTTGTTGGTGGTGTAGAGCTTCCTGTAGCCGCATGGCGTTCGTACTTAAATATGGAACTAACCATTCCAATTTTCGCTGTCTCTTATACACATTCCGAGCCCACGAGACAG
+
BCCCAFCCCCBBGGGGGGGGGGGHHHHGGHHGHHHHHHHHHHHHHHHEFGEFHHHHHHHGHHHHHHHHHGGGGGHHGGGGGGGHHHHHHHHHHHHHHHHHHHGHHHHHHHHHHGGGGGGHHHHHHHHHFHGHHHHHFFGGGHGGCFDFHH
@M02034:409:000000000-BFKT7:1:2105:22803:16386 1:N:0:27
AAAGTCGAGGTGCCTAAAGTGGCAACCCAGACTCGGGGTGGGGTTGGTGGTGTAGAGCTTCCTGTAGCCGCATGGCGTTCGTACTTAAATATGGAACTAACCATTCCAATTTTCGCTGTCTCTTATACACATCTCCGAGCCCACGAGACA
+
AA?AAFABBBAAGGDGGGGGGFGFHHHGGHGFGCEAEEAEFCFEEGGBFEEFHGGBGHHGFBHGDGFFHGGCEGHHGGCFEEC/FGFFHHGHHHEHHGGHHHHHHHGGHHEHHGGEGGDHFFHFFHHHFGHHGHHFEAFGGGHG@?F..<
@M02034:409:000000000-BFKT7:1:2105:20274:16387 1:N:0:27
AAAGTCGAGGTGCCTAAAGTGGCAACCCAGACTCATAAGACTGTTGGTGGTGTAGAGCTTCCTGTAGCCGCATGGCGTTCGTACTTAAATATGGAACTAACCATTCCAATTTTCGCTGTCTCTTATACACATCTCCGAGCCCACGAGAC
+
BCCCAFCCCDAAGGGGGGGGGGGHHHHGGHHGHHHHHHHHHHHHHHHGGGFFHHHGHHHHHHHHHHHHHGGGGGHHEEGFGGHHHHGGHHHHHHFGGGHHHHGHHHHHHHHHHHGGGGGFHHHHGHHFGHFHHHGFECGGGFHGGGGGG
@M02034:409:000000000-BFKT7:1:2105:12911:16389 1:N:0:27
AAAGTCGAGGTGCCTAAAGTGGCAACCCAGACTCCGGCGAATGTTGGTGGTGTAGAGCTTCCTGTAGCCGCATGGCGTTCGTACTTAAATATGGAACTAACCATTCCAATTTTCGCTTCTCTTATACACATCTCCGAGCCCACGAGACAG
+
AABCBFCCCCCCGGGGGGGGGGGHHHHGGHHGHHGGGGGGGGHHHHHGFGEFGGHHGHHHHHHHHHHHHGGGGGHHGGGGGGHHHHFHHHHHHHHHHHHHHHHHHHHGHHHHHHGGGEFHHHHHHHFHHHHHHGHGCGGGGHGGFGGGHH
@M02034:409:000000000-BFKT7:1:2105:4254:16399 1:N:0:27
AAAGTCGAGGTGCCTAAAGTGGCAACCCAGACTCCGTCGGGTGTTGGTGGTGTAGAGCTTCCTGTAGCCGCATGGCGTTCGTACTTAAATATGGAACTAACCATTCCAATTTTCGCTGTCTCTTATACACATCTCCG
+
BA?AAFABBBAAGGFDFAGGGFFHHHHGGHHGHFBEFGGGG2EEFFEEGGBFHFHFGGFFHHHHGHHHHGGCEGFFEEEEGEHHHHGFHHFFHGGFEHFHFHHHHHGHHHHHHHGGCDGEHGHHHHG22F1GFGGFC
@M02034:409:000000000-BFKT7:1:2105:10030:16399 1:N:0:27
AAAGTCGAGGTGCCTAAAGTGGCAACCCAGACTAAGCATACGGTTGGTGGTGTAGAGCTTCCTGTAGCCGCATGGCGTTCGTACTTAAATATGGAACTAACCATTCCAATTTTCGCTGTCTCTTATACACATCTCCGAGCCCACGA
+
CCCCBFCBBCCCGGGGGGGGGGGHHHHGGHGA3BGHHFHGFGGHEEEEA1ECA3F5ADDFAGGGD5A53AF0FEC1>?>FEEEAEGH33BF@@F33BBGF303B34F4?B?GGB//E<?3?4B333B3FFF2GFH2?/<@/?F/@C
@M02034:409:000000000-BFKT7:1:2105:26027:16415 1:N:0:27
AAAGTCGAGGTGCCTAAAGTGGCAACCCAGACTCGTGTTGGTGTTGGTGGTGTAGAGCTTCCTGTAGCCGCATGGCGTTCGTACTTAAATATGGAACTAACCATTCCAATTTTCGCTGTCTCTTATACACATCTCCGAGCCCACGAGAC
+
BACCBFCCCCCCGGGFGGGGGGGHHHHGGHGGHB22A2BA2EFFEHHAFEGGHFHFFFHHFHHHDFGFGFGGGGH1EEEGGFECGHHHHHFHGHBDHHHHFG3GHFHGHGHHHFEEGGGFFFHFFFHBDGHHGHHFF/@CGAGGGGGGG
@M02034:409:000000000-BFKT7:1:2105:15341:16418 1:N:0:27
AAAGTCGAGGTGCCTAAAGTGGCAACCCAGACTCCTCCGCCTGTTGGTGGTGTAGAGCTTCCTGTAGCCGCATGGCGTTCGTACTTAAATATGGAACTAACCATTCCAATTTTCGCTGTCTCTTATACACATCTCCGAGCCCACGAGACA
+
CCCCCFCCCCCCGGGFGGGGGGGHHHHGGHHGHHHHHHGGGGHHHHHGGGEFGGGGGHHHHHHHHHHHHGGFGGHHGGGGGGHHHHHHHHGHHHHHGGGFHGGHHHHHGHHHHGECGGGHHHHHHHGGFGFHHHHHABDCGGHGGGGGGF
@M02034:409:000000000-BFKT7:1:2105:18426:16425 1:N:0:27
AAAGTCGAGGTGCCTAAAGTGGCAACCCAGACTACTAATATGGTTGGTGGTGTAGAGCTTCCTGTAGCCGCATGGCGTTCGTACTTAAATATGGAACTAACCATTCCAATTTTCGCTGTCTCTTATACACATCTCCGAGCCCACGAGACA
+
BBCCAFBCCCCCGGGGGGGGGGGHHGHGAHHGGGHHBHHHHHHGHGGGFGEFHHHFGHHHHHHHHGHGHGGFGGHHGGGGGGHHHHHHGGGGGHFHHHHGHHGHHHHGHHHHGHGGGGGGGHHHHHGHGHHHHHHBD@?CDGHGGGGGGH
@M02034:409:000000000-BFKT7:1:2105:10812:16427 1:N:0:27
AAAGTCGAGGTGCCTAAAGTGGCAACCCAGACTCGTCAGACGGTTGGTGGTGTAGAGCTTCCTGTAGCCGCATGGCGTTCGTACTTAAATATGGAACTAACCATTCCAATTTTCGCTGTCTCTTATACACATCTCCGAGCCCACGAGAC
+
BBCCBFCBCCBBGGGGGGGGGGGHHHHGGHHGHHGHGHGHHGGEFGGGGGFGHHHHHHHHHHHHHHHHHGGGGGHHGGGGGGGHHHHHHHHHHHHHHHGHHHHHHHHHHHHHHHGGGGGGHGHHHHHHFFFHHHFFB<D@DGHGGGGGG
@M02034:409:000000000-BFKT7:1:2105:16748:16434 1:N:0:27
AAAGTCGAGGTGCCTAAAGTGGCAACCCAGACTCGTCCTCCTGTTGGTGGTGTAGAGCTTCCTGTAGCCGCATGGCGTTCGTACTTAAATATGGAACTAACCATTCCAATTTTCGCTGTCTCTCACATCTCCGAGCCCACGAGACAGGC
+
BBCCAFCCCCBBGGGGGGGGGGGHHHHGGHHGHHGHGGGHHHHHHHHGGGEFHHHHHHHHHHHHHHHHHGGGGGHHGGGGGFHHHHHHHHHHHHHHGHHFHHGHHHHHHHHHHHGGGGGHHGHHGHGHHHHHF/DDGGHEGGGGGHGGG
@M02034:409:000000000-BFKT7:1:2105:19302:16435 1:N:0:27
AAAGTCGAGGTGCCTAAAGTGGCAACCCAGACTAATCAGCCTGTTGGTGGTGTAGAGCTTCCTGTAGCCGCATGGCGTTCGTACTTAAATATGGAACTAACCATTCCAATTTTCGCTGTCTCTTATACACATCTCCGAGCCCACGAGACA
+
BBBBBFBBBBBBGGGGGGGGGGGHHHHGGHHGHHHHHHGHHHHHHHHGGGGGHHHGHHHHHHHHHGHHHGGGGGHFGGGGGGHHHHHHHHHHHHEGHHHHHHHHHHHHHHHHHHGGGGGHGHHHHHFFGFHHGHHFG?FCCGGGGGCGGF
@M02034:409:000000000-BFKT7:1:2105:3433:16443 1:N:0:27
AAAGTCGAGGTGCCTAAAGTGGCAACCCAGACTAATCAGCAGGTTGGTGGTGTAGAGCTTCCTGTAGCCGCATGGCGTTCGTACTTAAATATGGAACTAACCATTCCAATTTTCGCTGTCTCTTATACACATCTCCGAGCCCCCG
+
AAAAAFAAA@AAFGGG1FDGF1E0BFGGGHGGHEDD1FD1GFHHHCEEFEEFGBF2DGHH1AGFHFFHHGGCGGHAEGGFCECHHFGEGHFGHHB11GBBFG1GHF>FFGHHHGEFGCGGFHHHEH2BDFFGHHHD//<BCC//>
@M02034:409:000000000-BFKT7:1:2105:27919:16445 1:N:0:27
AAAGTCGAGGTGCCTAAAGTGGCAACCCAGACTGTTGC
+
AAAAAFAA?DA?GGGGGGGGGGAAAABAFGHCG1FG1A
@M02034:409:000000000-BFKT7:1:2105:5325:16446 1:N:0:27
AAAGTCGAGGTGCCTAAAGTGGCAACCCAGACTAATAAGCAGGTTGGTGGTGTAGAGCTTCCTGTAGCCGCATGGCGTTCGTACTTAAATATGGAACTAACCATTCCAATTTTCGCTGTCTCTTATACACATCTCCGAGCCCACGAGA
+
ABBBBFBBBB2AFGFGGGGBDFFBB4G?FAA2F33DG55B5BCGGCEECE1BFD555DGGHFHFHHGFHGGGEGHGGEGEGGEHHHHEBFFHHHFHHHHHHHGCGHHGFFHHFGECFFFFHHFGGFFFGGGCHHEFB@DDCFHGGCGD
@M02034:409:000000000-BFKT7:1:2105:19687:16449 1:N:0:27
AAAGTCGAGGTGCCTAAAGTGGCAACCCAGACTCCGGCTCCTGTTGGTGGTGTAGAGCTTCCTGCAGCCGCATGGCGTTCGTACTTAAATATGGAACTAACCATTCAATTTTCGCTGTCTCTTATACACATCTCCGAGCCCACGAGACAG
+
CCCCCFCCCCCCGGGGGGGGGGGHHHHGGHHGHHHGGGGGGHHHHHHEGGGGHHHHHHHHGHHHHHHHHGGGGGHHGGGGGGHHHHHHHHHHHHGHGHHHHHFHHHGHHHHHHGGGGEFGHHHHHHGHGHHHHFFG?DGCGHGGGGCGHG
@M02034:409:000000000-BFKT7:1:2105:19314:16451 1:N:0:27
AAAGTCGAGGTGCCTAAAGTGGCAACCCAGACTAATCAGCCTGTTGGTGGTGTAGAGCTTCCTGTAGCCGCATGGCGTTCGTACTTAAATATGGAACTAACCATTCCAATTTTCGCTGTCTCTTATACACATCTCCGAGCCCACGAGACA
+
A?AA>BAADDB?FFGG4BBGGFDHFHHGGHHGHHBGGHHCFHHGHHHEEGEFBGDBEBFG5FFGFBGE3EE>EEFAEEEGDEHHHFFGFHHGHFB3BFBC313BF4EDGHFFFBEEGGGHHEDFGGBGFC1GBDB1CBC?/FAE@DC/EC
@M02034:409:000000000-BFKT7:1:2105:29454:16453 1:N:0:27
AAAGTCGAGGTGCCTAAAGTGGCAACCCAGACTGCTCCG
+
1>>A>D>A1D1A1B1FCFG3BDEG1ACE0FA0BGFFF1A
@M02034:409:000000000-BFKT7:1:2105:5744:16454 1:N:0:27
AAAGTCGAGGTGCCTAAAGTGGCAACCCAGACTCAGCAGAATGTTGGTGGTGTAGAGCTTCCTGTAGCCGCATGGCGTTCGTACTTAAATATGGAACTAACCATTCCAATTTTCGCTGTCTCTTATACACATCTCCGAGCCCACGAGACA
+
ABBCBFBCCCCCGGGGGGGGGGGGHHHGGHHGHHHHHHHHHHGGHHHGGGEFHHHHHHHHHHHHHHHHHGGGGGHHGGGGGGHHHHHHHHGHHHHGHHGHHHGHHHHHHHHHHHGGGGGHHHHHHHHHGHEHHHHHGFGCGGHEDDCGGF
@M02034:409:000000000-BFKT7:1:2105:2909:16454 1:N:0:27
AAAGTCGAGGTGCCTAAAGTGGCAACCCAGACTAAGGAGTTTGTTGGTGGTGTAGAGCTTCCTGTAGCCGCATGGCGTTCGTACTTAAATATGGAACTAACCATTCCAATTTTCGCTGTCTCTTATACACATCTCCGAGCCCACGAGACA
+
BCCCBFCCCCBBGGGGGGGGGGGHHHHGGGHGHB3F3BABBFHHHHHGGGEFEHHHHGHHHHHHHFHHHGGFGGHHGGGGGGGHHHHGHHHGHHGHHHGHHHHHGHHHHHHHHHGGGGGHHHHHHHHFFHFHHGDFFDCCGGHGGGGGG?
@M02034:409:000000000-BFKT7:1:2105:4276:16458 1:N:0:27
AAAGTCGAGGTGCCTAAAGTGGCACAGACTAATAAGAATGTTGGTGGTGTAGAGCTTCCTGTAGCCGCATGGCGTTCGTACTTAAATATGGAACTAACCATTCCAATTTTCGCTGTCTCTTATACACATCTCCGAGCCCACGAGACAGGC
+
CCCCBFCCCBBBGGGGGGGGGGGHHCEGGHHHHBGGGHGHFGHHECFEEFFGHHHHHHHHHFHHGFEEAFEHFGEGEGEHHHHHGHHFHHHHHHHFFGHHGHF@HBHHHHHGGGGGHHHHHHHGFHFHHHHHHG?DCDGH/CGGDDFHGF
@M02034:409:000000000-BFKT7:1:2105:19617:16459 1:N:0:27
AAAGTCGAGGTGCCTAAAGTGGCAACCCAGACTGCGCGTGGGGTTGGTGGTGTAGAGCTTCCTGTAGCCGCATGGCGTTCGTACTTAAATATGGAACTAACCATTCCAATTTTCGCTGTCTCTTATACACATCTCCGAGCCCACGAGACA
+
A?AAA3AADDAAGGFGGGGGG1FACHHAGHHACGCEEE/E/?/AA//EEC/>?FG2@GGH1GHFG2FBGA/EEGHHGEEGCGFFFGHBGHFGFEB1FFGFGHHHHHGHHHHHHHCFG?<1FGHFHHF>DFBGFGFFGCG?CF<FCC@CGC
@M02034:409:000000000-BFKT7:1:2105:5338:16459 1:N:0:27
AAAGTCGAGGTGCCTAAAGTGGCAACCCAGACTAATAAGCAGGTTGGTGGTGTAGAGCTTCCTGTAGCCGCATGGCGTTCGTACTTAAATATGGAACTAACCATTCCAATTTTCGCTGTCTCTTATACACATCTCCGAGCCCACGAGACA
+
BBBBBFBBDBAAGGFGGGGGGFGHHHHGAHHGHHHHHHHHHHFFGHGDFFAFFHHGHHHHHGHHGHHHHGGGGGHHGGGFGGHHHHHGHHGHHGHFHHHHHGHHGHHHHHHHHHGGGGEHHFGHGHHHGHFHHHHHD/DCGGEF<<CEGF
@M02034:409:000000000-BFKT7:1:2105:29435:16461 1:N:0:27
AAAGTCGAGGTGCCTAAAGTGGCAACCCAGACTGCTACGCCTGTTGGTGGTGTAGAGCTTCCTGTAGCCGCATGGCGTTCGTACTTAAATATGGAACTAACCATTCCAATTTTCGCTGTCTCTTATACACATCTCCGAGCCCACGAGACA
+
BCCCCFCCCCABGGGGGGGGGGGGHHHGGHHGGBGH5FEEAGHHFH2AFEEFGGGFFFHHFHGHGFHFFFGGGGHGGAEGGEHHEGHFFHHHEE3EGHHHFHFHHHGHBGHHHHGCGDEFHHHHHHHHGBGHFFG2DCCCFGHGFGGDG?
@M02034:409:000000000-BFKT7:1:2105:22177:16463 1:N:0:27
AAAGTCGAGGTGCCTAAAGTGGCAACCCAGACTAGGGATTGTGTTGGTGGTGTAGAGCTTCCTGTAGCCGCATGGCGTTCGTACTTAAATATGGAACTAACCATTCCAATTTTCGCTGTCTCTTATACACATCTCCGAGCCCACGAGACA
+
CBCCBFCCCCABGGGGGGGGGGGHHHHGGHHGHHFGHFHCHHHHHHG2AAEFFAGADDGHFHHHF5DAAEF@FGFAEEEGG>FGGFHFGHHHHG3@GHHG?03FHHHFHGGHFD@EFGEDEHHHBBHGFGHHHHHFC?CDCFHGGGGGGF
@M02034:409:000000000-BFKT7:1:2105:20113:16463 1:N:0:27
AAAGTCGAGGTGCCTAAAGTGGCAACCCAGACTAATAAGCATGTTGGTGGTGTAGAGCTTCCTGTAGCCGCATGGCGTTCGTACTTAAATATGGAACTAACCATTCCAATTTTCGCTGTCTCTTATACACATCTCCGAGCCCACGAGA
+
AAAAAFAABBBAFFFFFDFGGGGFHHH2AGEGGHFGFHFFHHCGGEEEFEABAGFDGHHHEFGFGGHDGE0EFEHHGEEGFGF1GFFB3GGFHFFBEF33GFHEEHDFGHF4F4EAEGDGFGFFDFGHGF2FFGGFC<BBFGGGCCC?
@M02034:409:000000000-BFKT7:1:2105:9312:16464 1:N:0:27
AAAGTCGAGGTGCCTAAAGTGGCAACCCAGACTACGCCTCCTGTTGGTGGTGTAGAGCTTCCTGTAGCCGCATGGCGTTCGTACTTAAATATGGAACTAACCATTCCAATTTTCGCTGTCTCTTATACACATCTCCGAGCCCACGAGACA
+
CCCCCFCCCCBBFGGFGGGGGGGHHHHGGHHGGHHGGGHGHHHHHHHGGGGGHHHGFHHHHFHFHHHHHGGGGGHHGEGGFEHHHHHGHHGHHHGHGHGHHHHHHHHHHGHHHHEFGGGHHHHHHHHHHFHHHHHGE/DCFGHGGGGGGH
@M02034:409:000000000-BFKT7:1:2105:24046:16464 1:N:0:27
AAAGTCGAGGTGCCTAAAGTGGCAACCCAGACTCATCAGCGTGTTGGTGGTGTAGAGCTTCCTGTAGCCGCATGGCGTTCGTACTTAAATATGGAACTAACCATTCCAATTTTCGCTGTCTCTTATACACATCTCCGAGCCCACGAGAC
+
BBBBBFBBBBAAGGGGGGGGGGGHHHHGGGHGFGGHHHHHGFGGHHHEFG1FGHHHHGHHHHHGGHHHHGGGGGHHGGGGGGHHHHFGGFHHHGGHHHFFGHGHHHHHHHHHHHGGGGGGHHHHHHHGGFFHHHHHGGGFGGHGGGGGG
@M02034:409:000000000-BFKT7:1:2105:27914:16469 1:N:0:27
AAAGTCGAGGTGCCTAAAGTGGCAACCCAGACTATTACGAAGGTTGGTGGTGTAGAGCTTCCTGTAGCCGCATGGCGTTCGTACTTAAATATGGAACTAACCATTCCAATTTTCGCTGTCTCTTATACACATCTCCGAGCCCACGAGACA
+
BBB@AFBADDABGGGGGGGGGGGHHGHGGHHGFHHHHHFFAEGFDEEEFFEGGFH5AFGHHGHHGFGFDEGGGGGAFGEFE1GEFFEGHHHHEHFFGGGGGHBGHFHGFGHHHFGGGGGHHGHHHBDH3CFCGGFGDFGCDGHG/@DDFF
@M02034:409:000000000-BFKT7:1:2105:15175:16469 1:N:0:27
AAAGTCGGGTGCCTAAAGTGGCAACCCAGACTAAGAATAATGTTGGTGGTGTAGAGCTTCCTGTAGCCGCATGGCGTTCGTACTTAAATATGGAACTAACCATTCCAATTTTCGCTGTCTCTTATACACATCTCCGAGCCCACGAGACAG
+
CBCCCFCCCBCCGGGGGGGGGGHHHHGGHHGHHHHHHHGHGHHHHHFGGAFGFHHHHHHFHHHHHHHHGGGGGHHFFGGGGHHHHHHGHHHHHHHHHGHGHHHHHHHHHHHHHGGGGFHHHHHHHHHHGFHHHHHFCGGGGHGGGGGGHH
@M02034:409:000000000-BFKT7:1:2105:29445:16476 1:N:0:27
AAAGTCGAGGTGCCTAAAGTGGCAACCCAGACTGCTCCGCCTGTTGGTGGTGTAGAGCTTCCTGTAGCCGCATGGCGTTCGTACTTAAATATGGAACTAACCATTCCAATTTTCGCTGTCTCTTATACACATCTCCG
+
AAABAFAABBBBGCGG4GGBGFGFGHEEFDHEHFHHFHEFEEGGHHHEEFAABBDDGFHHHHHGBFHFGEEEGGH1>E/FEECFGHGGGFGHFFD3CGFHBA3FGGFFGHHHHGEDEGGFHFHGHFFHEGEH23B2?
@M02034:409:000000000-BFKT7:1:2105:7311:16476 1:N:0:27
AAAGTCGAGGTGCCTAAAGTGGCAACCCAGACTGAGTCGAATGTTGGTGGTGTAGAGCTTCCTGTAGCCGCATGGCGTTCGTACTTAAATATGGAACTAACCATTCCAATTTTCGCTGTCTCTTATACACATCTCCGAGCCCACGAGACA
+
AAAAAFBBCCBBGGGGGGGGGGGHHHHGGHHGHHHHHGGGGHHHHHHGGGEFGHHFDHHGFFHHHBGHHGGGGGHHGFGGGFGHHHHHHHGHHGHGGHGHHHFHHHGHHHHHHHGGGCEGHHHHHHFGHHFHEGFFE<CCDGHGGGGGGF
@M02034:409:000000000-BFKT7:1:2105:11194:16482 1:N:0:27
AAAGTCGAGGTGCCTAAAGTGGTAACCCAGACTCATCCGCCGGTTGGTGGTGTAGAGCTTCCTGTAGCCGCATGGCGTTCGTACTTAAATATGGAACTAACCATTCCAATTTTCGCTGTCTCTTATACACATCTCCGAGCCCA
+
BBBBAFBBBBBBGGFGGGGGGGHHGGHHGHHGHF3FG32CF?EEEGGEFEAFGGHBF5GG5GFHB@GBFEG@EGHFCEEGGEBCFGG?3BFFG3B3FGDGEC3GHFFDFGGHHHCDDFFFHFGFFHF@FGGHHHHG?/<@FCA
@M02034:409:000000000-BFKT7:1:2105:9221:16483 1:N:0:27
AAAGTCGAGGTGCCTAAAGTGGCAACCCAGACTGGGCGGCAGGTTGGTGGTGCAGAGCTTCCTGTAGCCGCATGGCGTTCGTACTTAAATATGGAACTAACCATTCCAATTTTCGCTGTCTCTTATACACATCTCCGAGCCCACGAGAC
+
A3A3>FAA??BBGGGBBFGGGGFGHGGEEHHGHHCEGCEGEEGFGHGEFGGGHGHFHHHGHHHHHHHHFGGCGG1AEEEFEEHHGGHFGGFHHHFFHFFFFC2FGGFFHGHGFFCGGCGHHHHG?<?1FGFHHHFGDCCCGGHFF?C.<
@M02034:409:000000000-BFKT7:1:2105:5526:16494 1:N:0:27
AAAGTCGAGGTGCCTAAAGTGGCAACCCAGACTCATCCGGCTGTTGGTGGTGTAGAGCTTCCTGTAGCCGCATGGCGTTCGTACTTAAATATGGAACTAACCATTCCAATTTTCGCTGTCTCTTATACACATCTCCGAGCCCACGAGACA
+
BCCCBFCCCCABGGGGGGGGGGGGFDHGGHHGHGHHHHGGGGGHHHHGGGEFHGHFHGHHHHHHHGHFHGGEGGHHGEGGGGHHHHHGGHGHHGFHGHGHHHHHHHHHHHHHHHGGGGGGHHHHHHHHGHFHGHGFE/CCGGHGGGGGGF
@M02034:409:000000000-BFKT7:1:2105:15130:16494 1:N:0:27
AAAGTCTAGGTGCCTAAAGTGGCAACCCAGACTTATCGGCCTGTTG
+
BBCBCF5FFFFFGGGGGGGGGGGHHHHGGHHGHB5A52A22BFHFH
@M02034:409:000000000-BFKT7:1:2105:27789:16497 1:N:0:27
AAAGTCGAGGTGCCTAAAGTGGCAACCCAGACTCATCCTAAGGTTGGTGGTGCAGAGCTTCCTGTAGCCGCATGGTGTTCGTACTTAAATATGGAACTAACCATTCCAATTTT
+
BBCCCFCCCCBCGGGGGGGGGGGGGHHGGHHC33FG5BGB5BFF3FAEAAEE33F5AA335BAFB555ABE?EEC5B?>5B?2?FFH33FF44F33B3BF313BF4F4EGDHD
@M02034:409:000000000-BFKT7:1:2105:11195:16501 1:N:0:27
AAAGTCGAGGTGCCTAAAGTGGTAACCCAGACTCATCCGCCGGTTGGTGGTGTAGAGCTTCCTGTAGCCGCATGGCGTTCGTACTTAAATATGGAACTAACCATTCCAATTTTCGCTGTCTCTTATACACATCTCCGAGCCCACGAGACA
+
BCBBAFBCCCBBGGGGGGGGGGHHHHHHGHHGHHHHHHGGGGGGGGGEFGAFHHHHHHGHHHHHHHHHHGGGGGHHGGGGGGHHHHHHHHHHHHHHHHHGHHHHHHHHHHHHHHGGGGFHHHHHHHHHGHFHHHHHG@FGGGHGGGGGGC
@M02034:409:000000000-BFKT7:1:2105:29288:16502 1:N:0:27
AAAGTCGAGGTGCCTAAAGTGGCAACCCAGACTGGTGGTGGTGTTGGTGGTGTAGAGCTTCCTGTAGCCGCATGGCGTTCGTACTTAAATATGGAACTAACCATTCCAATTTTCGCTGTCTCTTATACACATCTCCGAGCCCACGAGACA
+
AAAAAF3>DDAAGFGGGGGFGDGHHHHGGHHGFHHHHGEFE2FGGEEEEEEFAAG5D5AFDCFGBEDDABE@EFH1>BEFE?2?FGFFGHGFHF3@FGHH303FGHHB?F3GE4EEFD<BFFD333FDFFGGHFFF?/@B<FCC@@//<>
@M02034:409:000000000-BFKT7:1:2105:24816:16506 1:N:0:27
AAAGTCGAGGTGCCTAAAGTGGCAACCCAGACTTATAGTAAGGTTGGTGGTGTAGAGCTTCCTGTAGCCGCATGGCGTTCGTACTTAAATATGGAACTAACCATTCCAATTTTCGCTGTCTTTATACACATCTCCGAGCCCACGAGACAG
+
BBBBBFBBDDABGGGGGGGGGGGHHHGFCEFGFF5D5FGDEGGHHHF2BB1AA3D555BFG3BF5DBGEEE0?EGAEEE1B1B?FGGH3E4@BDFB3BF@GG3FBGHHBFGHB4>/EEE3FGGGGGHHHHHHHHHGGGGGGHGGGGGGFH
@M02034:409:000000000-BFKT7:1:2105:18567:16511 1:N:0:27
AAAGTCGAGGTGCCTAAAGTGGCAACCCAGACTGGGCGTGGGGTTGGTGGTGTAGAGCTTCCTGTAGCCGCATGGCGTTCGTACTTAAATATGGAACTAACCATTCCAATTTTCGCTGTCTCTTATACACATCTCCGAGCCCACGAGACA
+
BBCCCFCCCCBCGGGGGGGGGGGHHHHGGHHGHHGHHGGGGGGEFGGEGGEFGHHGHHHHHHHHHHHHHGGGGGHHGGGGGGHHHHHGHHHHHHHHHHHHHHHHHHHHHHHHHHGGGGGGHGHHHHHHGHFHGHHHDFGGGGHGGGGGGH
@M02034:409:000000000-BFKT7:1:2105:2298:16515 1:N:0:27
AAAGTCGAGGTGCCTAAAGTGGCAACCCAGACTCAGGCTCCTGTTGGTGGTGTAGAGCTTCCTG
+
ABBBAFAABBBBGGGGGGGGGGGHCHHGGH22BFBA33CC23BFBGE221B113D55ABB5AF5
@M02034:409:000000000-BFKT7:1:2105:21068:16521 1:N:0:27
AAAGTCGAGGTGCCTAAAGTGGCAACCCAGACTAAGAATAAGGTTGGTGGTGTAGAGCTCCCTGTAGCCGCATGGCGTTCGTACTTAAATATGGAACTAACCATTCCAATTTTTGCTGTCTCTTAACCACATCTCCGAGCCCACGAGAC
+
AAAAAFBBBBBBGGGGGGGFFGGGHGFEFCAFGDGG35GFCHGHGFF2BEEFG3F5F5F3FCGHH5GBFE?>1EGGEEEFE?GHFHGHHGBFGGDDGHHHGHFGDFHFFFEGF4/FGB4B4FFF443BBFF2FGH2B/DCG/<FC?FGC
@M02034:409:000000000-BFKT7:1:2105:27551:16528 1:N:0:27
AAAGTCGAGGTGCCTAAAGTGGCAACCCAGA
+
BBBCAFBABDABGGGGGGGGGGGGHHHGGGH
@M02034:409:000000000-BFKT7:1:2105:15213:16532 1:N:0:27
AAAGTCGAGGTGCCTAAAGTGGCAACCCAGACTACGGCTAATGTTGGTGGTGTAGAGCTTCCTGTAGCCGCATGGCGTTCGTACTTAAATATGGAACTAACCATTCCAATTTTCGCTGTCTCTTATACACATCTCCGAGCCCACGAGACA
+
BCCCBFCCCCCBGGGGGGGGGGGHHHHGGHHGHHHGGGGGHHHHHHHGGGGGGHHHHHHHHHHHHHHHHGGGGGHGGGGGGGHHHHHHHHHHHHHHHHGHHHHHHHGHHHHHHHGGGGGGHGHHHHHHHFHHHHHGFBGGGGHGGGGGGF
@M02034:409:000000000-BFKT7:1:2105:15231:16532 1:N:0:27
AAAGTCGAGGTGCCTAACGTGGCAACCCAGACTACGGCTAATGTTGGTGGTGTAGAGCTTCCTGTAGCCGCATGGCGTTCGTACTTAAATATGGAACTAACCATTCCAATTTTCGCTGTCTCTTATACACATCTCCGAGCCCACGAGCCA
+
A3ABAFBBBBBAGGGGB4ABFFFHHHHGGGFFHHHGFGE?CFHFGFG?FGGGGFHDD5GCEGHGHGH5FGGEEEHGEEGGGGH1FFGGBFGHHG33BFBE?CBFHEFFDFGHH4?EGGAGFDFFFHE3DGDHGHHGBCF/CF/FCC/<-<
@M02034:409:000000000-BFKT7:1:2105:9845:16532 1:N:0:27
AAAGTCGAGGTGCCTAAAGTGGCAACCCAGACTCTGCCGCCTGTTGGTGGTGTAGAGCTTCCTGTAGCCGCATGGCGTTCGTACTTAAATATGGAACTAACCATTCCAATTTTCGCTGTCTCTTATACACATCTCCGAGCCCACGAGACA
+
A?AAAFAADDAAGGGGGGGGGAFFHGHCEGAFHFHHHHEEGGGGHGGEECAFHHHBGHHHFHHFHFHGHGGCEGHHGGGGGGHHGHHGHHFHHHEFHHFHHHHHHHHHEGHHHHEFGGEFGGHHGHDGHHFHHFHFC<@CCEFF?CCFCF
@M02034:409:000000000-BFKT7:1:2105:4724:16536 1:N:0:27
AAAGTCGAGGTGCCTAAAGTGGCAACCCAGACTGGTTGTCGGGTTGGTGGTGTAGAGCTTCCTGTAGCCGCATGGCGTTCGTACTTAAATATGGAACTAACCATTCCAATTTTCGCTGTCTCTTATACACATCTCCGAGCCCACGAGACA
+
BBBBAFBBDBAACGFGFGFGGGGHHHHGGFHGHHHBGGGHEEGFGC?BAEBFGHHEGGHHGHHHHHEBGFEEFGGHEEG1E121FGGBB@FHGBB33F33?03FF4DGHHHHHFGGGGBFHHHFFHHGHHFHBGF2CDGB@/?/</DDFF
@M02034:409:000000000-BFKT7:1:2105:16353:16539 1:N:0:27
AAAGTCGAGGTGCCTAAAGTGGCAACCCAGACTACGAAGAGTGTTGGTGGTGTAGAGCTTCCTGTAGCCGCATGGCGTTCGTACTTAAATATGGAACTAACCATTCCAATTTTCGCTGTCTCTTATACACATCTCCGAGCCCACGAGACA
+
BCCCBFCBBCABGGGGGGGGGGGHHHHGGHHGHHHGFHGGHHHHHHHGGGGGCFHGHHHHHHHHHHHGHGGFGGHHGECGGGHHHHGHHHHHHHHGGHHHHHGHHHHGHHHHHHGGGGGHFHHHHHHHHHHHGHHFE@DFGFHGGGGGGG
@M02034:409:000000000-BFKT7:1:2105:6938:16545 1:N:0:27
AAAGTCGAGGTGCCTAAAGTGGCAACCCAGACTACGAAGACTGTTGGTGGTGTAGAGCTTCCTGTAGCCGCATGGCGTTCGTACTTAAATATGGAACTAACCATTCCAATTTTCGCTGTCTCTTATACACATCTCCGAGCCCACGAGAC
+
BBBBBFBBDBA?CGFGGGFFGGGHHHHGGHHGFH3E2FEGGHCHHHGGGDAFHFHHFHFHHGHHGGHHHGGGGGHHGFGGGGHHHHGFFG4GHEGEHHHHHHGHHHHHEGHHHHGGGDGGFFHHFHGHHE2CBGHGGGGGGGEGGGGGD
@M02034:409:000000000-BFKT7:1:2105:25536:16557 1:N:0:27
AAAGTCGAGGTGCCTAAAGTGGCAACCCAGACTCCTTATAAGGTTGGTGGTGTAGAGCTTCCTGTAGCCGCATGGCGTTCGTACTTAAATATGGAACTAACCATTCCAATTTTCGCTGTCTCTTATACACATCTCCGAG
+
A?AA>BA3>AAAGGGGGGGFEFCGFGFGGGGFGBHHGHHFHGFD3GEBAE1ABDGFF5FGF3GFEDFABBEEEGGFE1EFFAFCGEGFFHGGGHF3BFBFEG3FGFBEHFHHGBEEEEEDG4BE?4DG322C?FB??/C
@M02034:409:000000000-BFKT7:1:2105:4810:16558 1:N:0:27
AAAGTCGAGGTGCCTAAAGTGGCAACCCAGACTCTGAAGGGGGTTGGTGGTGTAGAGCTTCCTGTAGCCGCATGGCGTTCGTACTTAAATATGGAACTAACCATTCCAATTTTCGCTGTCTCTTATACACATCTCCGAGCCCACGAGAAA
+
AAAAAFBABB?AFGGFBFFBDGGFHH4EGHDGCHHHHHHHGGG?EGGEGDEFAEDFGHHHGGHHGFFGHFGCFFHGGGC1E?GGEHGGFFFFFFD3BGEBFAFHEGHEHHGHB3C<ADA23FFBGHFDDF<2B2@2?@F@<CFF-><..>
@M02034:409:000000000-BFKT7:1:2105:7439:16564 1:N:0:27
AAAGTCGAGGTGCCTAAAGGTGCCTAAAGTGGCAACCCAGCCTCCGGGG
+
BBBBBFBBBBBBGGGGGGG4BFHFF54A46AFE2F22A222BB22EE2A
@M02034:409:000000000-BFKT7:1:2105:29394:16573 1:N:0:27
AAAGTCGAGGTGCCTAAAGTGGCAACCCAGACTACGCTGTCGGTTGGTGGTGTAGAGCTTCCTGTAGCCGCATGGCGTTCGTACTTAAATATGGAACTAACCATTCCAATTTTCGCTGTCTCTTATACACATCTCCGAGCCCACGAGAC
+
AAAABF?A3DAAGEFGGGGGGG2GFDHGGHHEFHGGGGGGHGGGEEAEFE1FGGHEHHHHHFHFBFHGHEE@EGHGGFGGFEHHHHGFHHGHHHFFHGHGFFHHFHHHHGHHHHGGGGGFHHHHHHGFGFFHHHFGA<CCCGHGGCGDD
@M02034:409:000000000-BFKT7:1:2105:16317:16576 1:N:0:27
AAAGTCGAGGTGCCTAAAGTGGCAACCCAGACTGGGGGGACGGTTGGTGGTGTAGAGCTTCCTGTAGCCGCATGGCGTTCGTACTTAAATATGGAACTAACCATTCCAATTTTCGCTGTCTCTTTTC
+
BBBBBFBBBBBBGGGGGGGFGFGGHHHGGHHGHHGHGGCCCEDGGGFDFGDFGBG2FHHHHHHHGFFFGFG?DGHGGDGFDDCHHGHFHHFHHHBGGHGHHHHHHHHFHHHHHHCGGDEGFGF090;
@M02034:409:000000000-BFKT7:1:2105:4636:16581 1:N:0:27
AAAGTCGAGGTGCCTAAAGTGGCAACCCAGACTTCGAAGTCTGTTG
+
CCCCCFBCCCBCGGGGGGGGGGGHHHHGGHHGHB5F22A2AGHH5G
@M02034:409:000000000-BFKT7:1:2105:25103:16586 1:N:0:27
AAAGTCGAGGTGCCTAAAGTGGCACAGACTCCGCATCATGTTGGTGGTGTAGAGCTTCCTGTAGCCGCATGGCGTTCGTACTTAAATATGGAACTAACCATTCCAATTTTCGCTGTCTCTTATACACATCTCCGAGCCCACGAGACAGGC
+
ABBBBF@ABBBAGGGGGGGGGGGHHFFFFHHHDGAFGHHHFFHHEGGEFGGHFGFGHHHHFFDH5AEEAEEHFEBEFEGHGGH4FFHHFGFBFFHFHHHHHHDGF4BGGGHGDFGDBGHHHBFFGDB2GGHHHG</B/?/?DCC<DGHA?
@M02034:409:000000000-BFKT7:1:2105:21590:16595 1:N:0:27
AAAGTCGAGGTGCCTAAAGTGGCAACCCAGACTCCTTCTTCGGTTGGTGGTGTAGAGCTTCCTGTAGCCGCATGGCGTTCGTACTTAAATATGGAACTAACCATTCCAATTTTCGCTGTCTCTTATACACATCTCCGAGCCCACGAGACA
+
ABABAFBCCCAAFGGGGGGGGGGGHHHGGHHGHHHHHHHHHHGGGGGEFGEFGFHGHHHHHHHGGHHGHGGEGGHHGGGGGGHHHHHHHHHHHHHGHHGHHHHHHHHGHHHHHHGGGGGFHHHHHHHHGGHHHHHGEBGFGGHGGGGGGF
@M02034:409:000000000-BFKT7:1:2105:19816:16596 1:N:0:27
AAAGTCGAGGTGCCTAAAGTGGCAACCCAGACTCAGAATAATGTTGGTGGTGTAGAGCTTCCTGTAGCCGCATGGCGTTCGTACTTAAATATGGAACTAACCATTCCAATTTTCGCTGTCTCTTATACACATCTCCGAGCCCACGAGAC
+
AAAABFBB?>A?GFGGGGGGGGGGHFGFGHGFHGHFGEGHGHHHHHHAFDBFFGH5FGHHHFHFGHHHHGGCGGHHGEGCEEHHHHHHHHFGGH33EGGFFAHHHHFF4FHHHFEGGGEFGHGFHHHHHGFGFHFGE@CDD/GEGGGGG
@M02034:409:000000000-BFKT7:1:2105:5458:16601 1:N:0:27
AAAGTCGAGGTGCCTAAAGTGGCAACCCAGACTATGGCGCCTGTTGGTGGTGTAGAGCTTCCTGTAGCCGCATGGCGTTCGTACTTAAATATGGAACTAACCATTCCAATTTTCGCTGTCTCTTATACACATCTCCGAGCCCACGAGACA
+
BABBBFBBDBAAGGGFEGGGGGGHHHGGGHHCFHHHHHGGAEHHHHEFGGFFGEHBHFHHHGHHHHHFEEFCFGHFFFGGGEGHHHHHFHHHHHEGHHGHHGHHHFFHHHHHHGEGGG/BBGFFBG?3FCFFCGHBE/BDCGHGGFGG?<
@M02034:409:000000000-BFKT7:1:2105:29229:16608 1:N:0:27
AAAGTCGAGGTGCCTACAGTGGCAACCCAGACTACGAGTCGGGTTGGTGGTGTAGAGCTTCCTGTAGCCGCATGGAGTTCGTACTTAAATATGGAACTAA
+
AAAAAF11A11>FGF111BFGFFHHHGG0CGCGHFGGEFFCEECFEAEAEAFA1FBG11BACEGFDB21BEEEF01B1>BFEFFFDHFHH2DGE1FF1E>
@M02034:409:000000000-BFKT7:1:2105:5495:16611 1:N:0:27
AAAGTCGAGGTGCCTAAAGTGGCAACCCAGACTAGTCGTACGGTTGGTGGTGTAGAGCTTCCTGTAGCCGCATGGCGTTCGTACTTAAATATGGAACTAACCATTCCAATTTTCGCTGTCTCTTATACACATCTCCGAGCCCACGAGACA
+
BABBBFBABDA@GGGGGGGGFGGGHHHGGHHGHH3FGGGHHGGGECFEFEGGHFGFFFHHHHHFFHHBFFGEGGFHFGGGGFHHGHHHGHGHHFFDGHBB3GFFHGGHHHHGHGCDGGDFFFGHGFF33F2GBGG2C/>BDFHFGDC?.<
@M02034:409:000000000-BFKT7:1:2105:2016:16616 1:N:0:27
AAAGTCGAGGTGCCTAAAGTGGCAACCCAGACTAAGACTCATGTTGGTGGTGTAGAGCTTCCTGTAGCCGCATGGCGTTCGTACTTAAATATGGAACTAACCATTCCAATTTTCGCTGTCTCTTATACACATCTCCGAGCCCACGAGAC
+
CCCCCFCCCCABGGGGGGGGGGGHHHHGGGHGHB3A3A533AFGGHHGGGGGHHHHHHHHHHHHHHHHHGGGGGHHGGGGGGGHHHHFGHHHHGFGHHGHHHHHHHHGHHHHHHGGGGGGHGHHHHGHHHFHHHDGDCDFCFHGGGGGG
@M02034:409:000000000-BFKT7:1:2105:29211:16617 1:N:0:27
AAAGTCGAGGTGCCTAAAGTGGCAACCCAGACTACGAGTCGGGTTGGTGGTGTAGAGCTTCCTGTAGCCGCATGGCGTTCGTACTTAAATATGGAACTAACCATTCCAATTTTCGCTGTCTCTTATACACATCTCCGAGCCCACGAGACA
+
ABBBAFBBBBABGGGFEGGGGGGHHHHGGHGGHHGFGGEHGGGHFGGFGGEFHHHGHHHHHGHHGHHHHFFGGGHHGEGGEEHHHHGFHHGHHHGFFHGCGHGH3FFFHHHHHHGGGGGGHHHHHHGHGFBHGHGGB@G?CFHFFGGCDF
@M02034:409:000000000-BFKT7:1:2105:10874:16618 1:N:0:27
AAAGTCGAGGTGCCTAAAGTGGCAACCCAGACTGGGGTGGATGTTGGTGGTGTAGAGCTTCCTGTAGCCGCATGGCGTTCGTACTTAAATATGGAACTAACCATTCCAATTTTCGCTGTTTATACACATCTCCGAGCCCACGAGACAGGC
+
ABBBBFABBBBBGGGGGGGGGFGGHFHGGGFGHHHHGFFGHHHHHHGEFEFFHFH5F5AGHFHFHHHBGEFEFGHHGEGFGE?GGHHFHHG4GFDGHHHHEHHHHHHFFGFHFGEGGGFGFHHHBHFGGFFHHDBFDCGAEDGGGGHHGE
@M02034:409:000000000-BFKT7:1:2105:16343:16621 1:N:0:27
AAAGTCGAGGTGCCTAAAGTGGCAACCCAGACTCCTCCGACTGTTGGTGGTGTAGAGCTTCCTGTAGCCGCATGGCGTTCGTACTTAAATATGGAACTAACCATTCCAATTTTCGCTGTCTCTTATACACATCTCCGAGCCCACGAGACA
+
BBBAADAAD2>AFGF5BGGFGFGFF44EEHHGHHBGFHFG2EEDHHG11EEGHGDFGFHFHEHFB5DFFFGGGGHHEGGGGFFHHHHFHHBFHFFGBFBEE03BGHH4HFEGH4EFGGG3GBFF1FFDD1FHHGG1A?/</?/</@CDE<
@M02034:409:000000000-BFKT7:1:2105:14999:16631 1:N:0:27
AAAGTCGAGGTGCCTAAAGTGGCAACCCAGACTCGGACTCCTGTTGGTGGTGTAGAGCTTCCTGTAGCCGCATGGCGTTCGTACTTAAATATGGAACTAACCATTCCAATTTTCGCTGTCTCTTATACACATCTCCGAGCCCACGAGACA
+
CCCCCFCCCCBCGGGGGGGGGGGHHHHGGHHGHHGGGGGHHHHHHHHGGGEFGHHHHHHHHGHHHHHHHGGGGGHHGGGGGGHHHHHGFHHHHHHHHHHHHHHHHHHHHGHHHHGGGGGGHGHHHHHHGHGHHGHFEBCDGGHGGGGGGF
@M02034:409:000000000-BFKT7:1:2105:25965:16631 1:N:0:27
AAAGTCGAGGTGCCTAAAGTGGCAACCCAGACTTATACGCCTGTTGGTGGTGTAGAGCTTCCTGTAGCCGCATGGCGTTCGTACTTAAATATGGAACTAACCATTCCAATTTTCGCTGTCTCTTATACACATCTCCGAGCCCACGAGACA
+
AABAAFABBBBBGGGGEGGGGGGHHHHGGAGGHHHHFHHGEGHHHGHGFGFFGHHGHGHHHHHHHHHHHGGEGGGFGEEGGGHHHHHGFHHHHHFGHHGHGFFHHHHHGGGHHFGGGGFHFHHHHHGHGFHHHHFGE>BDGGGGGFG/E?
@M02034:409:000000000-BFKT7:1:2105:22291:16639 1:N:0:27
AAAGTCGAGGTGCCTAAAGTGGCAACCCAGACT
+
AABBBFBBBBAAGGGGGGGGGGGGHHHGGHHGH
@M02034:409:000000000-BFKT7:1:2105:4080:16643 1:N:0:27
AAAGTCGAGGTGCCTAAAGTGGCAACCCAGACTATGCCTCCGGTTGGTGGTGTAGAGCTTCCTGTAGCCGCATGGCGTTCGTACTTAAATATGGAACTAACCATTCCAATTTTCGCTGTCTCTTATACACATCTCCGAGCCCACGAGACA
+
CCBCCFBCCCCCGGGGGGGGGGGHHHHGGHHGHGHHHHHHHGGGGGGGGGEFHHHHHHHHHHHHHFHFHGGEFGHHFGGGGGHHEHFGDGHHHHHGHHHHHHHHHHHHHHHHHHGGGGGHHHHHHHHHGHGHGHHHE?CCGGHGGGGGG<
@M02034:409:000000000-BFKT7:1:2105:21902:16645 1:N:0:27
AAAGTCGAGGTGCCTAAAGTGGCAACCCAGACTTCGCCTACTGTTGGTGGTGTAGAGCTTCCTGTAGCCGCATGGCGTTCGTACTTAAATATGGAACTAACCATTCCAATTTTCGCTGTCTCTTATACACATCTCCGAGCCCACGAGACA
+
ABCCAFBCCCBCGGGGGGGGGGGHHHHGGHHGHHHFGGGGHHHHHHHEFGBFGHHHHHHHHGHHFGHFHEGGGGHHFFGGGGHGHHHHHHHHHHHGHHGGHHGHHHHHHHHHHHGGGGGHHHHHHHGHGHGHHHHHF>DCGGHGGGGGGB
@M02034:409:000000000-BFKT7:1:2105:24265:16648 1:N:0:27
AAAGTCGAGGTGCCTAAAGTGGCAACCCAGACTAATCAGCCGGTTGGTGGTGTAGAGCTTCCTGTAGCCGCATGGCGTTCGTACTTAAATATGGAACTAACCATTCCAATTTTCGCTGTCTCTTATACACATCTCCGAGCCCACGAGAC
+
BBCCAFBCCBABGGGGGGGGGGGHHHHGGHHGHHHHHHHHHGGGGGGEFGAFHHHHHHHHHHHHFHHGHEFGGGHHGGGGGFHHHHGHGHHHHHGHHHHHHHHHHHGHHHHHHHGGGGGHHHHHHHGHGHGHHGHHE//BGGHGGGCEG
@M02034:409:000000000-BFKT7:1:2105:2992:16655 1:N:0:27
AAAGTCGAGGTGCCTAAAGTGGCAACCCAGACTGGGGATTGGGTTGGTGGTGTAGAGCTTCCTGTAGCCGCATGGCGTTCGTACTTAAATATGGAACTAACCATTCCAATTTTCGCTGTCTCTTATACACATCTCCGAGCCCACGAGACA
+
CCCCCFBBCCBBGGGGGGGGGGGHHHHGGHHGHHHHGGFFHGHGGGGGGGEFHGHGHFHHHHHHGHHHHGGGGGHHGGGGGGHHHHHHHHHHHHFGHHHHHHHHHHHHGGHHHHGGGGGGHHHHHHGHHHGHHHGGGCGGGGHEGGGGFF
@M02034:409:000000000-BFKT7:1:2105:11020:16657 1:N:0:27
AAAGTCGAGGTGCCTAAAGTGGCAACCCAGACTCGGCCGCATGTTGGTGGTGTAGAGCTTCCTGTAGCCGCATGGCGTTCGTACTTAAATATGGAACTAACCATTCCAATTTTCGCTGTCTCTTATACACATCTCCGAGCCCACGAGAC
+
BBBBBFBBDDAAGGGGGG4FDFFFHHHCGEAGHHGF2EA?EGDHHF1ACEEFCEGBG5DGHHHHHHEHHFG/?EEBF1>1EEFHHGFFGGGGHGE3GFHFFAFGGHFFFFEEDB/?EEAG3BF33?3BGCGCHHGFD/@/?FHEG??ED
@M02034:409:000000000-BFKT7:1:2105:19819:16670 1:N:0:27
AAAGTCGAGGTGCCTAAAGTGGCAACCCAGACTGGGAGGGGGGTTGGTGGTGTAGAGCTTCCTGTAGCCGCATGGCGTTCGTACTTAAATATGGAACTAACCATTCCAATTTTCGCTGTCTCTTATACACATCTCCGAGCCCACGAGAC
+
B@AABFBBBBBAFGGGGGGGFFFCGHHDDHFGGHDGGFCGCE?CDC@DGG/FCGG?DHHHDHHHGFHFHDFDGGHHGADFGGHHHHE0GGFHFH0:CGCGHHHHGHHHCCGHGG?DG?EBFFGBFG0;BF0FFBFFG??BBFEFF;B.A
@M02034:409:000000000-BFKT7:1:2105:12103:16679 1:N:0:27
AAAGTCGAGGTGCCTAAAGTGGCAACCCAGACTGGTCAGAGGGTTGGTGGTGTAGAGCTTCCTGTAGCCGCATGGCGTTCGTACTTAAATATGGAACTAACCATTCCAATTTTCGCTGTCTCTTATACACATCTCCGAGCCCACGAGACA
+
BBCCAFCCCBABGGGGGGGGGGGHHHHGGHHGHHHHHHHHHGGGHGGEFGEFHHHFHHHHHHHHHHHHHGGGGGHHGGGGGFHHHHHGHHHHHHHHHHGGHHGHHHGGHHHHHHGGGGGGHHHHHHFHGHHHHHHFC@GGGGHGGGGGGF
@M02034:409:000000000-BFKT7:1:2105:15737:16684 1:N:0:27
AAAGTCGAGGTGCCTAAAGTGGCAACCCAGACTAGGCTTGATGTTGGTGGTGTAGAGCTTCCTGTAGCCGCATGGCGTTCGTACTTAAATATGGAACTAACCATTCCAATTTTCGCTGTCTCTTATACACATCTCCGAGCCCACGAGACA
+
BCCCCFCCCCCCGGGGGGGGGGGHHHHGGHHGHHHHHHHGHHHHHHHFGGEFFHHHHHHHHGHHHHHHHGGGGGHHGGGGGGHHHHHHHHHHHHHHHHHGHHHHHHHHHHHHHHGGGGGHHHHHGHHHHGFHHHHFE@GGGGHGGGGDFF
@M02034:409:000000000-BFKT7:1:2105:25711:16686 1:N:0:27
AAAGTCGAGGTGCCTAAAGTGGCAACCCAGACTGCGTCGAGGGTTGGTGGTGTAGAGCTTCCTGTAGCCGCATGGCGTTCGTACTTAAATATGGAACTAACCATTCCAATTTTCGCTGTCTCTTATACACATCTCCGAGCCCACGAGACA
+
BBBBBFBBBBBBFFGGGGGGGGGFHHHGFHHFHHBEAAEEEGFEFEGGGGEFAEGDGHGGFHHHFGF5BEEGGGHGEEEFEGGGHHHFHHFGGHDDGH3GFHGHHHHHHHHHHHGGGGF2GHHDFHHFGFFGFEHB?/C@AFHGGCGGF>
@M02034:409:000000000-BFKT7:1:2105:15602:16690 1:N:0:27
AAAGTCGAGGTGCCTAAAGTGGCAACCCAGACTAAGGGTAATGTTGGTGGTGTAGAGCTTCCTGTAGCCGCATGGCGTTCGTACTTAAATATGGAACTAACCATTCCAATTTTCGCTGTCTCTTATACACATCTCCGAGCCCACGAGACA
+
AABCBFCCCBBBGGGGGGGGGGGHHHHGGHHGHHHHHHGHHHHHHHHGGGFFHHHGHHHHHHHHHHHGHGGGGGHHGGGGGGHHHHHHHHHHHHFGHHHGHHHHHHGHHHHHHHEGGGGGHHHHHHHHHHHHHHGFF@CGGGHGGGGGGB
@M02034:409:000000000-BFKT7:1:2105:8835:16699 1:N:0:27
AAAGTCGAGGTGCCTAAAGTGGCAACCCAGACTAAGAATAAGGTTGGTGGTGTAGAGCTTCCTGTAGCCGCATGGCGTTCGTACTTAAATATGGAACTAACCATTCCAATTTTCGCTGTCTCTTATACACATCTCCGAGCCCACGAGACA
+
BBCCBFCCCBBBGGGGGGGGGGGHHHHGGHHGHHHHHHHHGHHHHHGEFGEFCGHGGHHHHHHHHHHHHGGGGGHHGFGGGGHHHHHHHHHHHHHHHHGGHGGHHHGHHHHHHHGGGGGGHHHHHHHHFHFHHHHHFGGGGGHGGGGGGB
@M02034:409:000000000-BFKT7:1:2105:27955:16703 1:N:0:27
AAAGTCGAGGTGCCTAAAGTGGCAACCCAGACTCTGCGGACTGTTGGTGGTGTAGAGCTTCCTGTAGCCGCATGGCGTTCGTACTTAAATATGGAACTAACCATTCCAATTTTCGCTGTCTCTTATACACATCTCCGAGCCCACGAGACA
+
AABBBFBBBBABGGGGGGGGGGGHHHHGGHHFHHHHHGGEEGFGHHHGFGEFGFHBGHHHHBGFGHGDFEEEGGHHGGGGFFHHHHGFGHHHHHGHFHHHHHGHFHHHHGHGHGGGGGGHHBGHHHHHFGFHHHGGE/BB@FHGCGGGGF
@M02034:409:000000000-BFKT7:1:2105:9662:16713 1:N:0:27
AAAGTCGAGGTGCCTAAAGTGGCAACCCAGACTAATAATAATGTTGGTGGTGTAGAGCTTCCTGTAGCCGCATGGCGTTCGTACTTAAATATGGAACTAACCATTCCAATTTTCGCTGTCTCTTATACACATCTCCGAGCCCACGAGACA
+
AABBBFBBBBBBGFGGGFEFGGGHHHHGGHHGHHHHHHHHGGHGHHGGFGEFHFHGGHHHGHHHHHHHHGGGGGHHGGGGGGFHHHHGHHHHHHHHHHFFHHHHHHHHHHHHHGEEGFFFHGGHHHFHHHFHBGGGDCG?CGHGGGGGGF
@M02034:409:000000000-BFKT7:1:2105:15254:16727 1:N:0:27
AAAGTCGAGGTGCCTAAAGTGGCAACCCAGACTCCGCCTCCTGTTGGTGGTGTAGAGCTTCCTGTAGCCGCATGGCGTTCGTACTTAAATATGGAACTAACCATTCCAATTTTCGCTGTCTCTTATACACATCTCCGAGCCCACGAGAC
+
AABBAFABBBBBGFGGGGGGGGGGHGGEDCGGHHHGGGGGEGFGHHEAFEEFEFGDGFEHHGHHGFHGFFC>EEHFGGGGG?GGFHGEFHFHFGEFFFGFFA3GGHGEDGGHHFEGGGGHHGHHFHGDDFFFHGHBB/CCFFHGGFCGF
@M02034:409:000000000-BFKT7:1:2105:13365:16727 1:N:0:27
AAAGTCGAGGTGCCTAAAGTGGCAACCCAGACTCATATTGATGTTGGTGGTGTAGAGCTTCCTGTAGCCGCATGGCGTTCGTACTTAAATATGGAACTAACCATTCCAATTTTCGCTGTCTCTTATACACATCTCCGAGCCCACGAGACA
+
ABBBAFBBBBBBGGGGFGGGGGGHFHHGFHHGHHFFHHGHFGHHHHGEAEGGHFG5GGHHHHHHHHHGGDGFFGHFFEGGGGHHHHHFGHHHHHGF@GFFCGDGGHGHHGGHHHFGGEEHHHGDEGGHHGFFHHHFD/BCGGHF?CC<E?
@M02034:409:000000000-BFKT7:1:2105:19354:16733 1:N:0:27
AAAGTCGAGGTGCCTAAAGTGGCAACCCAGACTACTAATAAGGTTGGTGGTGTAGAGCTTCCTGTAGCCGCATGGCGTTCGTACTTAAATATGGAACTAACCATTCCAATTTTCGCTGTCTCTTATACACATCTCCGAGCCCACGAGACA
+
BCCCCFCCCCCCGGGGGGGGGGGHGHHGGHHGHGHGGHHHHHHHHHGGGGGGHHHEHHHHHHHHHFHHHGGGGGHHGFGGGGHHHHHGGHHHHHGGHHGHFHFHHHFHHHHHHHCGGGGHHFHHHHGHGGHHHHHFDBGFGGHGGGGFGG
@M02034:409:000000000-BFKT7:1:2105:16895:16735 1:N:0:27
AAAGTCGAGGTGCCTAAAGTGGCAACCCAGACTCGGCCTCAGGTTGGGGGTGTAGAGCTTCCTGTAGCCGCATGGCGTTCGTACTTAAATATGGAACTAACCATTCCAATTTTCGCTGTCTCTTATACACATCTCCGAGCCCACGAGACA
+
ABBBAFBBBBBBGGFGGGGGGGGHGHHEGHHGHB2ECEEFCGHHFHG0A0EEE3DB@53BDGGHFEEBFDF>EEFAGEFFGGBFHHH3GHHFHBFGGGHFC?3GDDFF3GFHFBC?B/<@DHGG2F22@FFCFHHDD/<@GEAFCCGDGC
@M02034:409:000000000-BFKT7:1:2105:21042:16741 1:N:0:27
AAAGTCGAGGTGCCTAAAGTGGCAACCCAGACTGGTGGTGGGGTTGGTGGTGTAGAGCTTCCTGTAGCCGCATGGCGTTCGTACTTAAATATGGAACTAACCATTCCAATTTTCGCTGTCTCTTATACACATCTCCGAGCCCACGAGACA
+
BABBAFBBBBBBGG5GFGGGGGGHHHHGGHHGHHHHHGGGGGGEEGGEGGGFGHHFHGHHHHHHHHHHHGGGGGHHGGGGGGHHHHGHHHHHHHHHHHEHHHGHGHGHHHHHHHGGGGGGHGHHHHHHGGHHHHGHDCGGGGHGGGGGGB
@M02034:409:000000000-BFKT7:1:2105:28026:16745 1:N:0:27
AAAGTCGAGGTGCCTAAAGTGGCAACCCAGACTTGGTCGGAGGTTGGTGGTGTAGAGCTTCCTGTAGCCGCATGGCGTTCGTACTTAAATATGGAACTAACCATTCCAATTTTCGCTGTCTCTTATACACATCTCCGAGCCCACGAGACA
+
CCCCBFBBCCAAGGGGGGGGGGGHHHHGGCHGHHGHGHFGGGGEGHGFGGEFGHHFHHHHHHHHHGHHHGGGGGHHGGGGGGHHHHHHHHGHHHHHHHGHHGGHGHHHHHHHHHGGGGGGHHHHHHFGGHHHHHHHGDGCGGHGGGGEDC
@M02034:409:000000000-BFKT7:1:2105:6465:16746 1:N:0:27
AAAGTCGAGGTGCCTAAAGTGGCAACCCAGACTCCTCCTCCTGTTGGTGGTGTAGAGCTTCCTGTAGCCGCATGGCGTTCGTACTTAAATATGGAACTAACCATTCCAATTTTCGCTGTCTCTTATACACATCTCCGAGCCCAC
+
CCCCCFBCCBBBGGGGGGGGGGGHHHHGGHHGHC3BFCG2BGHHGHEEE2E113F5D53B5FGGH5E5BEE0EEA1>BEFAE?EEFH@GHGFFE33B@GH303BF4F?4FEHF4>EEA<F4FFD4?BDGBDCGDG2D/@C>FGG
@M02034:409:000000000-BFKT7:1:2105:19555:16748 1:N:0:27
AAAGTCGAGGTGCCTAAAGTGGCAACCCAGACTCAGAAGAATGTTGGTGGTGTAGAGCTTCCTGTAGCCGCATGGCGTTCGTACTTAAATATGGAACTAACCATTCCAATTTTCGCTGTCTCTTATACACATCTCGAGCCCACGAGACAG
+
BBCCCFBBCCCCGGGGGFGGGGGHHHHGGGHGHHHHFGHHHHHHHHEGGGGGHHHFFHHHHHHHHGHFHGGEGGHFGGCGGGHHHHHGFHHGHGFFFHHHEGEGHHHFHGGHHHEGGGGGHHHHHHHHGHHHHHFHFGGGGHGGGGGGHG
@M02034:409:000000000-BFKT7:1:2105:8988:16762 1:N:0:27
AAAGTCGAGGTGCCTAAAGTGGCAACCCAGACTAAGACGCCTGTTGGTGGTGTAGAGCTTCCTGTAGCCGCATGGCGTTCGTACTTAAATATGGAACTAACCATTCCAATTTTCGCTGTCTCTTATACACATCTCCGAGCCCACGAGAC
+
CBCCCFCCCCBBGGGGGGGGGGGHHHHGGHHGHH3F332AA2BFGHHGGGGFGHHHHHHHHHHHHHHHHGGEGGHHGGGGGGHHHHHHHHHHHHHGHHHGHHHHHHGHHHHHHHGGGGGHHGHHGHHHGHGHHHFHDBCDCGHGGGGGF
@M02034:409:000000000-BFKT7:1:2105:16659:16763 1:N:0:27
AAAGTCGAGGTGCCTAAAGTGGCAACCCAGACTCAGGTTGCGGTTGGTGGTGTAGAGCTTCCTGTAGCCGCATGGCGTTCGTACTTAAATATGGAACTAACCATTCCAATTTTCGCTGTCTCTTATACACATCTCCGAGCCCACGAGACA
+
BBBCBFCCCCABGGGGGGGGGGGFHHHGGHHGHHHHHFGHHGGGGGGGFGEFHHHGHHHHGHHGGHHHHGGGGGHHGGGGGGHHHHHHHHHHHHHHHHHHHHFHHHGHHHHHHHGGGGGGHHHHHHHHHHHHHGHHGGGGGGHGGCGGGB
@M02034:409:000000000-BFKT7:1:2105:9008:16765 1:N:0:27
AAAGTCGAGGTGCCTAAAGTGGCAACCCAGACTACGCCGCCTGTTGGTGGTGTAGAGCTTCCTGTAGCCGCATGGCGTTCGTACTTAAATATGGAACTAACCATTCCAATTTTCGCTGTCTCTTATACACATCTCCGAG
+
>?AA3BAAD?A4BFGGFGGFGGGHHHHGGHHGHFHGGEGCCFHFEFHEFEEGEFGGFHHHFHHGGGFDHGG/AE1AFEGGCEHHHHFHBDFGEGFBFG33B03BGFFD4FGGHGE/A?EFDDGFGHF2>FFGGG>1/<A
@M02034:409:000000000-BFKT7:1:2105:8115:16767 1:N:0:27
AAAGTCGAGGTGCCTAAAGTGGCAACCCAGACTGGGTTGAAGGTTGGTGGTGTAGAGCTTCCTGTAGCCGCATGGCGTTCGTACTTAAATATGGAACTAACCATTCCAATTTTCGCTGTCTCTTATACACATCTCCGAGCCCACGAGACA
+
ABBBAFBBBBBBGGGGGGGGGGGHHHHGGHHGHHHHGGGHFHHGHHGGGGGGHHHGHHHHHHHHHHHHHGGGGGHHGGGGGGHHHHHHGHHHHHHHHHHHHHHHGHHHHHHHHGGGGGGGHHHHHHHHHHFHHHGHGDGGGGHGGGGGGB
@M02034:409:000000000-BFKT7:1:2105:6542:16779 1:N:0:27
AAAGTCGAGGTGCCTAAAGTGGCAACCCAGACTCATCAGCCTGTTGGTGGTGTAGAGCTTCCTGTAGCCGCATGGCGTTCGTACTTAAATATGGAACTAACCATTCCAATTTTCGCTGTCTCTTATACACATCTCCGAGCCCACGAGACA
+
A?AAAFBBBBABGGGFGGGGGFGHHHHGGDHGHHHHHHHHHHHHHHHGFG1FGHHHHFFHHFHFHHHHGGGGGGHHGFGEGFHHHHHHHHGHHHBGFHGGHFHHHHHGHHHHHFEEGGEGHHHHEGHFHHHFFFHGFCDC@EHGGGGGGB
@M02034:409:000000000-BFKT7:1:2105:23609:16779 1:N:0:27
AAAGTCGAGGTGCCTAAAGTGGCAACCCAGACTAGTGTGACGGTTGGTGGTGTAGAGCTTCCTGTAGCCGCATGGCGTTCGTACTTAAATATGGAACTAACCATTCCAATTTTCGCTGTCTCTTATACACATCTCCGAGCCCACGAGACA
+
AAAAAFABBB>AGCGGGGGDGFGHHHHGGHHGFHHGHHFHHGGGFFGECG1FGFGFGFHHHFHFFHHHHGCEEGHFGEEFFEGGHHHGHHGHHGGHFFFFHHHGHHGHHHHHHHGGGGGGHGHHGHG3?CGHFGHHB/B@BGHGGGGGGF
@M02034:409:000000000-BFKT7:1:2105:17988:16783 1:N:0:27
AAAGTCGAGGTGCCTAAAGTGGCAACCCAGACTACGAATACGGTTGGTGGTGTAGAGCTTCCTGTAGCCGCATGGCGTTCGTACTTAAATATGGAACTAACCATTCCAATTTTCGCTGTCTCTTATACACATCTCCGAGCCCACGAGACA
+
BCCCBFBCCBABGGGGGGGGGGGGHDHGGGHGHHHGGHHGHHGGFGGFFGAFGGHGHHHHHHHFGHHGHGGGGGHGGGFFGGHHHHHGHHGHHHFFGHHHHHHGHHGGHHHHHGFGGGGHHEHHHHHGFFHHGHHBCBFCGGHGGGGGGG
@M02034:409:000000000-BFKT7:1:2105:16213:16785 1:N:0:27
AAAGTCGAGGTGCCTAAAGTGGCAACCCAGACTGAGCAGAAGGTTGGTGGTGTAGAGCTTCCTGTAGCCGCATGGCGTTCGTACTTAAATATGGAACTAACCATTCCAATTTTCGCTGTCTCTTATACACATCTCCGAGCCCACGAGACA
+
BBBCCFCCCCBBGGGGGGGGGGGHHHHGGHHGHHHHHHHHHHHFGHGGFGEFGHHFGHHHHHHHHHHHHGGFGGHHGGGGGFHHHHHGHHHHHHHHHHHGHGHGHHGHHHHHHHGGGGGGHHHHHHHHHFGHHHHGG?CCCGHGGGGGGB
@M02034:409:000000000-BFKT7:1:2105:11920:16800 1:N:0:27
AAAGTCGAGGTGCCTAAAGTGGCAACCCAGACTCTGGCTATTGTTGGTGGTGTAGAGCTTCCTGTAGCCGCATGGCGTTCGTACTTAAATATGGAACTAACCATTCCAATTTTCGCTGTCTCTTATACACATCTCCGAGCCCACGAGAC
+
BBBBBFBBBBBBGGGGGGGGGGGHHHGGGHHGHHHHHHHHHHGHHHGEFGEFGFGFHHHHHHHFFHHGHGGGGGHHGEGFGEHHHHHFHHGHHHBGFHHHHGHHHHGFHHHHHHGGGGEHHHHHHHHHGHHFHFHFFCGFGGHGGGCGG
@M02034:409:000000000-BFKT7:1:2105:2425:16806 1:N:0:27
AAAGTCGAGGTGCCTAAAGTGGCAACCCAGACTCCGCCTCCGGTTGGTGGTGTAGAGCTTCCTGTAGCCGCATGGCGTTCGTACTTAAATATGGAACTAACCATTCCAATTTTCGCTGTCTCTTATACACATCTCCGAGCCCACGAGAC
+
>>11A@1A1A>AFGBGGFGEGBECFCHACFEFECHEEG//FFEEEAEGCEEFHFGBFFBGFGHFHFG@GEEEEGHHGAEFGGFHFGHHHFEGGFDGHHHHHHGHHHHGFGHHHHEFGCGGGHHHHGH2FGGHHHGFE/BACGHGGCGGG
@M02034:409:000000000-BFKT7:1:2105:26472:16821 1:N:0:27
AAAGTCGAGGTGCCTAAAGTGGCAACCCAGACTGCGAAGAATGTTGGTGGTGTAGAGCTTCCTGTAGCCGCATGGCGTTCGTACTTAAATATGGAACTAACCATTCCAATTTTCGCTGTCTCTTATACACATCTCCGAGCCCACGAGACA
+
BBBBAFABDBAAGGGGGGGEGGGHHHHGGHHGFHHGCEEGHHHHHHHEFGEFGGHFGHHHHHHHFHHHGGGGGGHHGGGGGGHHHHHGHHHHHHHHGHHFHHGGHHEGHHHHHHGGGGGHHGHHHHHHHHGHFHFFFCGCGGHGGGGGGB
@M02034:409:000000000-BFKT7:1:2105:15391:16824 1:N:0:27
AAAGTCGAGGTGCCTAAAGTGGCAACCCAGACTCATACGGCGGTTGGTGGTGTAGAGCTTCCTGTAGCCGCATGGCGTTCGTACTTAAATATGGAACTAACCATTCCAATTTTCGCTGTCTCTTATACACATCTCCGAGCCCACGAGAC
+
BBBBBFBBBBBBCGGGGGGGGGFHHHHGGCHGHFHHHHHGGGGFG0F1FG>F?3B5B53BBBBGFDFEGFC/?1F1>/>/E/2?FG?DFD4?FG3BFFFGFG2CGBF3FFFHH3/?E?<<22FD2F2<DC11?F11<>@-DGC.CGGGC
@M02034:409:000000000-BFKT7:1:2105:28282:16834 1:N:0:27
AAAGTCGAGGTGCCTAAAGTGGCAACCCAGACTGCGAATCATGTTGGTGGTGTAGAGCTTCCTGTAGCCGCATGGCGTTCGTACTTAAATATGGAACTAACCATTCCAATTTTCGCTGTCTCTTATACACATCTCCGAGCCCACGAGAC
+
AAABAF@BBBBBGGGGGGGFGGGHHHHGGHHGHGHGGGGGHHHHHHGGGGEFGFHGHHHHHGHHHHHGHGGGGGHGGGGGGGHHHHHHHHHHHGGFHFHHHHHHHHFHHHHHHHGGGGGGFHHHHHGHGHGFFGGGEBFGFFHGGGCEF
@M02034:409:000000000-BFKT7:1:2105:5522:16842 1:N:0:27
AAAGTCGAGGTGCCTAAAGTGGCAACCCAGACTCGTCCTCATGTTGGTGGTGTAGAGCTTCCTGTAGCCGCATGGCGTTCGTACTTAAATATGGAACTAACCATTCCAATTTTCGCTGTCTCTTATACACATCTCCGAGCCCACGAGACA
+
BCCCBFCCCCCCGGGGGGGGGGGHHHHGGHHGHHGHGGGGHHHHHHHGFGEFHHHHHHHHHHHHHHGHHGGGGGHHGGGGGGHHHHHHHHHHHHFHGHHGHHGHHHGHHHHHHHGGGGGHHHHHHHGHHHGHGHGHGFGGGGHGGCCGDC
@M02034:409:000000000-BFKT7:1:2105:4533:16844 1:N:0:27
AAAGTCGAGGTGCCTAAAGTGGCAACCCAGACTAAGAATAATGTTGGTGGTGTAGAGCTTCCTGTAGCCGCATGGCGTTCGTACTTAAATATGGAACTAACCATTCCAATTTTCGCTGTCTCTTATACACATCTCCGAGCCCACGAGACA
+
ABCCAFBCCCCCGGGGGGGGGGGHHHGGGHHGHFCGGGHGFHFHHHGEFEBFFGHHGFHHHHHHGBGGHECEFGHHGEGGGFGHHHHHHHHHHHGGFHHHHHHHHHGFHHHHHFGGGGFHHFHHHHHHHHHGHHGHGCGF?FHGF/AD?F
@M02034:409:000000000-BFKT7:1:2105:22350:16849 1:N:0:27
AAAGTCGAGGTGCCTAAAGTGGCAACCCAGACTCCGTCGAATGTTGGTGGTGTAGAGCTTCCTGTAGCCGCATGGCGTTCGTACTTAAATATGGAACTAACCATTCCAATTTTCGCTGTCTCTTATACACATCTCCGAGCCCACGAGACA
+
BBBBBFBBDBAAGGGGGGGFGGGGHHHGGHHGHHHGGHGGCGHHHBHFGGFFHFHGHHHHHHHHHHHHHGGFGGHHGGGGGGHHHHGFEGGHHHHHGHGHHHHHHHHHFGHHHHGGGCFFHHHHHHHHFHDHHHGGG<@?CGHGGGC?DF
@M02034:409:000000000-BFKT7:1:2105:20710:16854 1:N:0:27
AAAGTCGAGGTGCCTAAAGTGGCAACCCAGACTACGTCTAGTGTTGGTGGTGTAGAGCTTCCTGTAGCCGCATGGCG
+
BBCCCFCCCCBCGGGGGGGGGGGHHHHGGHHGHHH?2AAAGHHHHH2A22BAAAF55ABB5FF5B5D5FAE0BE11>
@M02034:409:000000000-BFKT7:1:2105:26470:16855 1:N:0:27
AAAGTCGAGGTGCCTAAAGTGGCAACCCAGACTACTATGCCTGTTGGTGGTGTAGAGCTTCCTGTAGCCGCATGGCGTTCGTACTTAAATATGGAACTAACCATTCCAATTTTCGCTGTCTCTTATACACATCTCCGAGCCCACGAGA
+
BBBABDAADBAAGGGFFGDGGFGCGCGGEFDFBHGEA5F3BFGHH3FAFEEGHGE5FHHHHFGHGFFFDE?EEGHFGGEFEGGACGED3FGDGGFBGFBB3GFGHHHBGHHHHDEEE/EGHHGHHHED41?BGG?G?/<@@CEFG@GD
@M02034:409:000000000-BFKT7:1:2105:3213:16855 1:N:0:27
AAAGTCGAGGTGCCTAAAGTGGCAACCCAGACTAGGAGTCAGGTTGGTGGTGTAGAGCTTCCTGTAGCCGCATGGCGTTCGTACTTAAATATGGAACTAACCATTCCAATTTTCGCTGTCTCTTATACACATCTCCGAGCACACGAGACA
+
BBBBBFBBBBBBGGGGFGFFFGGFHHHGGHHGGHHHGHFFGGHGHHGGFFEFFFGFG5GHGEGGFGHFGEFCGGGBEFGFEEGGGHHEHHFHGHFHEFGEGGBGGGGGHHHHHHF/EGE3F?FHEFF3FGDF2F3B?@F//@<GDFGD?F
@M02034:409:000000000-BFKT7:1:2105:6383:16858 1:N:0:27
AAAGTCGAGGTGCCTAAAGTGGCAACCCAGACTTCTAGTAAGGTTGGTGGTGTAGAGCTTCCTGTAGCCGCATGGCGTTCGTACTTAAATATGGAACTAACCATTCCAATTTTCGCTGTCTCTTATACACATCTCCGAGCCCACGAGACA
+
BABCAFCBCBAAGGGGGGGGGGGHHHGGGCEGHHGHHHGFHHHGGGGGFGFFHHHGGGHHHGHHGHHHHGGGGGHHGGGGAEGHGHHFHHGHHHHGGHGGHHHHHHGGGGHHHHGGFGGFHHHHHHHDFFFHHHHGC/D?BFHGGGGGDF
@M02034:409:000000000-BFKT7:1:2105:20486:16864 1:N:0:27
AAAGTCGAGGTGCCTAAAGTGGCAACCCAGACTTCGAATCAGGTTGGTGGTGTAGAGCTTCCTGTAGCCGCATGGCGTTCGTACTTAAATATGGAACTAACCATTCCAATTTTCGCTGTCTCTTATACACATCTCCGAGCCCACGAGACA
+
CCCCAFBCCCCCGGGGBFGGGGGHHHHGGHHGHFEFDGHGDGHHFGCEA1FCAAF5FFFFFGHGAAFA3EF0EEG1>BEG1??FGFHGHHHFFH33GGHH3?3FGGHBGHHHE4EEGE/F4FFF3FDFHFHFHHHDB/<D/FGGG@@ADC
@M02034:409:000000000-BFKT7:1:2105:2361:16864 1:N:0:27
AAAGTCGAGGTGCCTAAAGTGGCAACCCAGACTGGGGCGACGGTTGGTGGTGTAGAGCTTCCTGTAGCCGCATGGCGTTCGTACTTAAATATGGTACTAACCATTCCAATTTTCGCTGTCTCTTATACACATCTCCGAGCCCACGAGAC
+
BCCBAFBCCCCCGGGGGGGGGGGHHHHGGGHGHGAD?2ECEFGGFGEAF?EFF3F3B4FGFEGHEBEEGEF/EEE0>?EFEEFFEGGGGGHBGB22?GFF202F3HH3FFGHF2>AEGGHFGFFFGGFDGHFHFD1C->@C.CEFCCDC
@M02034:409:000000000-BFKT7:1:2105:28181:16867 1:N:0:27
AAAGTCGAGGTGCCTAAAGTGGCAACCCAGACTCTGTATATGGTTGGTGGTGTAGAGCTTCCTGTAGCCGCATGGCGTTCGTACTTAAATATGGAACTAACCATTCCAATTTTCGCTGTCTCTTATACACATCTCCGAGCCAACGAGAC
+
A@ABBFBBBBBBGGGFGGGAFGCFHHHGFCEFFFDG5AD55DEDAEGEFG?FGFHFGAFGFCGFBDGDBBEFFGHF>E>FFFGGGHHG3FGHGHFB3G3E31BBGEBEFHHHHEEE/EEBGDDHEHFBBFDGCBF2?/?/B2<<CCFGG
@M02034:409:000000000-BFKT7:1:2105:2380:16868 1:N:0:27
AAAGTCGAGGTGCCTAAAGTGGCAACCCAGACTGGGGCGACGGTTGGTGGTGTAGAGCTTCCTGTAGCCGCATGGCGTTCGTACTTAAATATGGAACTAACCATTCCAATTTTCGCTGTCTCTTATACACATCTCCGAGC
+
AABBBD>33>A?BGGBGGBGGGFFHHHGFAGFHGCHAEECGGEGFC0BF?EF1BGBD@GFFHDG3EGFF1>>EAFCEEGGGAFFGGHD3FFDGBB1FGFHHF1GFHHB2?<FFB?ED//FGGFFGF1D?GF11GD1A?-@
@M02034:409:000000000-BFKT7:1:2105:22346:16874 1:N:0:27
AAAGTCGAGGTGCCTAAAGTGGCAACCCAGACTCCGTCGAATGTTGGTGGTGTAGAGCTTCCTGTAGCCGCATGGCGTTCGTACTTAAATATGGAACTAACCATTCCAATTTTCGCTGTCTCTTATACACATCTCCGAGCCCACGAGACA
+
CCCCBFBCCCCBGGGGGGGGGGGHHFHGGHHGHHHEAGGGGHHFGHHAFFEGGHHHHHHGHHHGGHHHHGGCGGHHGFGGGGHHHHHHGHHGHHFFGFHFHHHHHHHHHHHHHGGGGGGGHGHHHHHHFGFHFGHBC@D?DGHGGGGGD<
@M02034:409:000000000-BFKT7:1:2105:2363:16883 1:N:0:27
AAAGTCGAGGTGCCTAAAGTGGCAACCCAGACTGGGGCGACGGTTGGTGGTGTAGAGCTTCCTGTAGCCGCATGGCGTTCGTACTTAAATATGGAACTAACCATTCCAATTTTCGCTGTCTCTTATACACATCTCCGAGCCCACGAGA
+
BBBBAFABD@AAFGGGGFGGGGGHGHHGGHHCFGDCCEECEGFGGGGA?EEEE3F3FD3B3FGGFDF@B>E/EEC0>>EFEEBEGGHFFGHHFD22FFGF202BF?G2>FFHF2>CEDAGHGFFDDGGFC11GFHBE@DCGFEEFC@E
@M02034:409:000000000-BFKT7:1:2105:15900:16883 1:N:0:27
AAAGTCGAGGTGCCTAAAGTGGCAACCCAGACTCCTACTCCGGTTGGTGGTGTAGAGCTTCCTGTAGCCGCATGGCGTTCGTACTTAAATATGGAACTAACCATTCCAATTTTCGCTGTCTCTTATACACATCTCCGAGCCCACGAGACA
+
AABCAFCCCCBBGGGGGGGGGGGHHHGGGHHGHHHHHHHHHGGGFGGDEGGGHHHDGGHFFHHHHHHEGFGEGGFAEEGGGGHHHHHGGHHFGHFFFHHHFHBGHHGFFGHHHHGGGGDGHHGHFHHHG2?GGHHEE@DCFGHGGGGCFC
@M02034:409:000000000-BFKT7:1:2105:8422:16887 1:N:0:27
AAAGTCGAGGTGCCTAAAGTGGCAACCCAGACTCCGACGCGTGTTGGTGGTGTAGAGCTTCCTGTAGCCGCATGGCGTTCGTACTTAAATATGGAACTAACCATTCCAATTTTCGCTGTCTCTTATACACATCTCCGAGCCCACGAGAC
+
BBCCAFCCCCBAGGGGGGGFGGGHHHHGGGHGHHHGGGGGGGGGHHGGGGEFHFHHHHHHHGHHHHHFHGGGGGHHFEGGGGEHHHHHHHHHHHHHHHGHHHHHHHHHHHHHHFGGGGGGHGHHHHHFHHGHFHHHGGGGGGEGGGG>A
@M02034:409:000000000-BFKT7:1:2105:15230:16888 1:N:0:27
AAAGTCGAGGTGCCTAAAGTGGCAACCCAGACTAGGCCGTCGGTTGGTGGTGTAGAGCTTCCTGTAGCCGCATGGCGTTCGTACTTAAATATGGAACTAACCATTCCAATTTTCGCTGTCTCTTATACACATCTCCGAGCCCACGAGACA
+
AACCBFCCDCBBGGGGGGGGGGGHHHHGGHHGHHHHHHGGGGGGGGGGGGEFHHHHHHHHHHHHHHHHHGGGGGHHGGGGGGHHHHHHHHHHHHHHHHHGHHHHHHHHHHHHHHGGGGGHHHHHGHHHHHHHHHGFDCGGGGHGGGGGGC
@M02034:409:000000000-BFKT7:1:2105:24765:16890 1:N:0:27
AAAGTCGAGGTGCCTAAAGTGGCAACCCAGACTTCTACGACTGTTGGTGGTGTAGAGCTTCCTGTAG
+
AB?AAFBB?DAAFGFGFGGGGGGHHHHGG2EFBAFF55AEEEEAFFAEFFGGAAD55EFGBFHF555
@M02034:409:000000000-BFKT7:1:2105:2162:16895 1:N:0:27
AAAGTCGAGGTGCCTAAAGTGGCAACCCAGACTCAGCATCGTGTTGGTGGTGTAGAGCTTCCTGTAGCCGCATGGCGTTCGTACTTAAATATGGAACTAACCATTCCAATTTTCGCTGTCTCTTATACACATCTCCGAGCCCACGAGACA
+
B?ABBFBA@DA4FGGGGGGDGGGHHHHGGHGGHCFFFHHHGGGGHHGGGGGGHHHGHGHHHHHHHGHHFGCCGGHFGGGGGGHHHHGG3FGHHHFFHGFGFGEGHHHHEGHHHH?EGGGHHFGHFHGHHHBHHHHHFCGCDFGACGGGC<
@M02034:409:000000000-BFKT7:1:2105:17114:16901 1:N:0:27
AAAGTCGAGGTGCCTAAAGTGGCAACCCAGACTCATAATATTGTTGGTGGTGTTGAGCTTCCTGTAGCCGCATGGCGTTCGTACTTAAATATGGAACTAACCATTCCAATTTTCGCTGTCTCTTATACACATCTCCG
+
CCCCBFBCCCCCGGGGGGGGGGGHHHHGGHH2GFAF5ADFDGHH5A2EAAFEA1B533AB5FFG55A53AE0BEB1>>EFE>2F?FHB3FG4@B33BBGH313B??F4?D3FD4/>EA?G?DFF4F4BF222B?G2?
@M02034:409:000000000-BFKT7:1:2105:28829:16902 1:N:0:27
AAAGTCGAGGTGCCTAAAGTGGCAACCCAGACTCCGGTTCCGGTTGGTGGTGTAGAGCTTCCTGTAGCCGCATGGCGTTCGTACTTAAATATGGAACTAACCATTCCAATTTTCGCTGTCTCTTATACACATCTCCGAGCCCACGAGAC
+
AAAAAFBABDAAFGGB4AGGGFFCEGFDEAHGHHHEG2AABAAAEEEEFFEFGGHGFBHFHHHHHHGDFEE/EDHFEEGF>EGGHGF?DGFHHGB?BF3FFCHFFG4BFGGHHHE<CE/1F?FGHH2B2C1F1F>@C@C/<FF/ACDEC
@M02034:409:000000000-BFKT7:1:2105:21735:16902 1:N:0:27
AAAGTCGAGGTGCCTAAAGTGGCAACCCAGACTCCGAGTCCGGTTGGTGGTGTAGAGCTTCCTGTCGCCGCATGGCGTTCGTACTTAACTATGGAACTCACCATTCCAATTTTCGCTGTCTCTTCTACTCATCT
+
3>>33@33>>AAGGFGFGFDEGCFGCH2AGGGHBGGGECGHEGGGCCDE1ACE3GGDDHFHEGFB3?BEEE/?1BGE>/FEEF/CFDF3F4?GFG3CG33BG3BBEBF4FGB2FC<C<<?B2FH1>>D@1>1@F
@M02034:409:000000000-BFKT7:1:2105:22568:16910 1:N:0:27
AAAGTCGAGGTGCCTAAAGTGGCAACCCAGACTGCGTGTCCGGTTGGTGGTGTAGAGCTTCCTGTAGCCGCATGGCGTTCGTACTTAAATATGGAACTAACCATTCCAATTTTCGCTGTCTCTTATACACATCTCCGAGCCCACGAGACA
+
ABBBAFBBBBBBFGGGGGGGGGGHHHHGGHHGHHCFEGGHGGGGGGGEFGEGHFGDGHHHHHHGGFHHHGGGGGHGEEGGGEFHHHGGHHHHHHFGHHGGGHGHHHHGHHGHHHGGGGFHHHHHGHHGFCDHHFFEC/<@?EGGGGGGGF
@M02034:409:000000000-BFKT7:1:2105:20345:16910 1:N:0:27
AAAGTCGAGGTGCCTAAAGTGGCAACCCAGACTCGGACGAATGTTGGTGGTGTAGAGCTTCCTGTAGCCGCATGGCGTTCGTACTTAAATATGGAACTAACCATTCCAATTTTCGCTGTCTCTTATACACATCTCCGAGCCCACGAGAC
+
>AAA>5A3D?AAGFGB4GGGGGGHFHHGFHADHGF?E2EG0FGDGFH1AEEF1AF5EDAED3ABFEF5BE?>FFHGEEE1EEFEFHF@GBFFHHF3FFFCEGFHFHFFHGHFH4EEGGAGH2F21DF2F1<FHG1DC/B@/?FC@GCGA
@M02034:409:000000000-BFKT7:1:2105:5992:16912 1:N:0:27
AAAGTCGAGGTGCCTAAAGTGGCAACCCAGACT
+
ABCCBFCCCCCCGGGGGGGGGGGHHHHGGHHAF
@M02034:409:000000000-BFKT7:1:2105:27657:16917 1:N:0:27
AAAGTCGAGGTGCCTAAAGTGGCAACCCAGCCTGATCC
+
AABBAF?ABDABGGGGGGGGGGGHHHHGGH2A2GBG5B
@M02034:409:000000000-BFKT7:1:2105:17303:16925 1:N:0:27
AAAGTCGAGGTGCCTAAAGTGGCAACCCAGACTATGCAGCCTGTTGGTGGTGTAGAGCTTCCTGTAGCCGCATGGCGTTCGTACTTAAATATGGAACTAACCATTCCAATTTTCGCTGTCTCTTATACACATCTCCGAGCCCACGAGAC
+
ABCCCFCCCCCCGGGGGGGGGGGHHHHGGHHGH3FGH55BAGHHHHHGGGEFHHHHHHHHHHHHHHHHHGGGGGHHGGGGGGHHHHHHHHHHHHHHHHHHHHHHHHHHHHHHHHGGGGGHHHHHHHHHHGHHHHHHGCGGGGHGGGGGF
@M02034:409:000000000-BFKT7:1:2105:24924:16929 1:N:0:27
AAAGTCGAGGTGCCTAAAGTGGCAACCCAGACTAAGCCGCATGTTGGTGGTGTAGAGCTTCCTGTAGCCGCATGGCGTTCGTACTTAAATATGGAACTAACCATTCCAATTTTCGCTGTCTCTTAACACATCTCCGAGCCCACGAGACAG
+
A1AAAFAADD>AGFGGGGGGGBFGGHGEGEHGFHHCHH?EGEEHHE/AFAEFHGAAABGHHEGFGHFHHGC/EFHHCEEFFEGHHGF@FGFGHHF1FG1EGGHHGHHFDFDFF2<EGE?FFGGFB>GBG/BGFFFEBGGCGFGGGG?CGG
@M02034:409:000000000-BFKT7:1:2105:22868:16929 1:N:0:27
AAAGTCGAGGTGCCTAAAGTGGCAACCCAGACTCAGGATAAGGTTGGTGGTGTAGAGCTTCCTGTAGCCGCATGGCGTTCGTACTTAAATATGGAACTAACCATTCCAATTTTCGCTGTCTCTTATACACATCCCGAGCCCACGAGACA
+
A@A1AFAA1>1>EBFFGGGGF1FCGGEEEFFGHGHECGFFHFCEH0EBFCEFCFDGHHHHH1FGHGFHFGG@EGHHGEEFEE0GEGFGFFBBG1B@FFDFFHHHHFGHHFHDFBEGFG?DGGGFFEFDFHDG1FEFCCCCFAFGGC//F
@M02034:409:000000000-BFKT7:1:2105:17506:16931 1:N:0:27
AAAGTCGAGGTGCCTAAAGTGGCAACCCAGACTAATACGAAGGTTGGTGGTGTAGAGCTTCCTGTAGCCGCGTGGCGTTCGTACTTAAATATGGAACTAACCATTCCAATTTTCGCTGTCTCTTATACACATCTCCGAGCCCACGAGACA
+
AABBBFBBBBABGGGGGGGDGGGHHHG?FFGGHFDGBD2AA2EGGH2AAEEFG3FD55BFAFGHHFHHEDF0>EE/>>ECEEGFAFEGDEEFFFF3FGGHBH3FBHGBFFHHHHGGGGAFHGGHGHHFDCDFHHGDE@BC?FHF???CEF
@M02034:409:000000000-BFKT7:1:2105:25244:16934 1:N:0:27
AAAGTCGAGGTGCCTAAAGTGGCAACCCAGACTCAGCGGCAGGTTGGTGGTGTAGAGCTTCCTGTAGCCGCATGGCGTTCGTACTTAAATATGGAACTAACCATTCCAATTTTCGCTGTCTCTTATACACATCTCCGAGCCCACGAGAC
+
CCCCCFCCCBABGGGGGGGGGGFFHHHGGHHGHHHGHGGGGGFFHHGEFFEFFDG5FHHHHHHHHFFEFGGEFGHEGGGGGGGHHGGGBGHHHH3EHHHHHHHHHHHHGGHHHGDGGGFHFHHHDHFFHFDGHFHDE<CGGGHGGGGGG
@M02034:409:000000000-BFKT7:1:2105:11193:16939 1:N:0:27
AAAGTCGAGGTGCCTAAAGTGGCAACCCAGACTCCTCATCCGGTTGGTGGTGTAGAGCTTCCTGTAGCCGCATGGCGTTCGTACTTAAATATGGAACTAACCATTCCAATTTTCGCTGTCTCTTATACACATCTCCGAGCCCACGAGAC
+
BCCCAFCCCCABGGGGGGGGGGGHHHHGGHHGHGHHFHFGFGGGFGGGGGEFGGHHHHHHHHHHHHHHHGGGGGHHGGGGGGHHHHHHHHHHHHHHHHGGHHHHHHHHHHHHHHGGGGGHHGHHHHHHGHHHHHGHGCGFGGHGGGGGG
@M02034:409:000000000-BFKT7:1:2105:5464:16940 1:N:0:27
AAAGTCGAGGTGCCTAAAGTGGCAACCCAGACTACGCCGTCGGTTGGTGGTGTAGAGCTTCCTGTAGCCGCATGGCGTTCGTACTTAAATATGGAACTAACCATTCCAATTTTCGCTGTCTCTTATACACATCTCCGAGCCCACGAGAC
+
BBBABFAABBB4FGGGFGGGECFHHHHGGHHGGHF22EE2AEEGGGCGGGDFHFF5DGFHFHHHGGBGHGGGGGHHGGGGGDHHHGDG3GBGHHHFHEFGHHB?GGFHHHHHGGDGG/<DFBHH2F2FFGBF2GBGD?@/AFHA-@?AA
@M02034:409:000000000-BFKT7:1:2105:5190:16945 1:N:0:27
AAAGTCGAGGTGCCTAAAGTGGCAACCCTGACTGAGAAGCAGGTTGGTGGTGTAGAGCTTCCTGTAGCCGCATGGCGTTCGTACTTAAATATGGAACTAACCATTCCAATTTTCGCTGTCTTTTATACATATCTGAGAGCCCGAGAGA
+
BBCCAFCCCCCCGGGGGGGGGGGHHHHG4FGHH5G355B333FGHHGGGGEGHHHHHHHHHHHHHHHHHGGGGGHHGGGGGGHHHHHHHHHHHHHGHHGHHHHHHHGHHHHHHHGGGGGHH44DF4FHG33DG333D32?0F//>B/F
@M02034:409:000000000-BFKT7:1:2105:18575:16948 1:N:0:27
AAAGTCGAGGTGCCTAAAGTGGCAACCCAGACTCAGGGTCTGGTTGGTGGTGTAGAGCTTCCTGTAGCCGCATGGCGTTCGTACTTAAATATGGAACTAACCATTCCAATTTTCGCTGTCTCTTATACACATCTCCGAGCCCACGAGACA
+
BAABBFBBBBBBGGGGGGGGGGGHHHHGGHEGHHHHHHHHHHHHHGGGGGGGHHHHHHHHHHHHHHHHHGGFGGHHGEGGGGHHHHHHHHHHHHFGGHFHGHHHHHGHHHHHHHGGGGGFHGHHHHHHHHGHHHHFGCGCGGHGGGGGGG
@M02034:409:000000000-BFKT7:1:2105:18846:16949 1:N:0:27
AAAGTCGAGGTGCCTAAAGTGGCAACCCAGACTAATAAGCAGGTTGGTGGTGTAGAGCTTCCTGTAGCCGCATGGCGTTCGTACTTAAATATGGAACTAACCATTCCAATTTTCGCTGTCTCTTATACACATCTCCGAGCCCACGAGACA
+
BBCABFCCCCBBGGGGGGGGGGGHHHHGGHHGHHHHHHHHGHHHHHGGGGFFHFHBGHHHHHHHGHHHHGGGGGHHGGGGGGHHHHHDGHGHHHHHHHGGHHHHHHHHHHGHHHGGGGGGHGHHGHHHHHGHFFGFFCGGGGHGGGGGGF
@M02034:409:000000000-BFKT7:1:2105:27541:16949 1:N:0:27
AAAGTCGAGGTGCCTAAAGTGGCAACCCAGACTAATAAGAAGGTTGGTGGTGTAGAGCTTCTTGTAGCCGCATGGCGTTCGTACTTAAATATGGAACTAACCATTCCAATTTTCGCTGTCTCTTATACACATCTCCGAGCCCACGAGAC
+
A?AABFABDB?AFGGC4DGGFGF4FGFGGHHGHHHHBDHGGGFHFBEGGEEFHEHFDFHHHHHHFGGHFGGEEGHHGDGGGGEHHHGH@G4GHHHHGHGHHHHFHHHGHHHHHH@EG<EGHHHHHHBGFH1GHGGHG><@CFHGCG/ED
@M02034:409:000000000-BFKT7:1:2105:5458:16956 1:N:0:27
AAAGTCGAGGTGCCTAAAGTGGCAACCCAGACTACGCCGTCGGTTGGTGGTGTAGAGCTTCCTGTAGCCGCATGGCGTTCGTACTTAAATATGGAACTAACCATTCCAATTTTCGCTGTCTCTTATACACATCTCCGAGCCCACGAGACA
+
CCCCCFCCCBBBGGGGGGGGGGGHHHHGGHHGHHHGGGGFGGGGGGGGGGEFGHHGFHHHGHHHHHHHHGGGGGHHGGGGGGHHHHHGHHHHHHHHHHHHHHGHEHHHGGHHHHGGGGGHHHHHHHGHHHHHHHHHGGCGGFFGGGGGGH
@M02034:409:000000000-BFKT7:1:2105:10111:16963 1:N:0:27
AAAGTCGAGGTGCCTAAAGTGGCAACCCAGACTAATAATCAGGTTGGTGGTGTAGAGCTTCCTGTAGCCGCATGGCGTTCGTACTTAAATATGGAACTAACCATTCCAATTTTCGCTGTCTCTTATACACATCTCCGAGCCCACGAGACA
+
AABBAFBBCCBCGGGGGGGGGGGHHHHGGHHGHHHHHHHHHHHHHHGGGGEFGHHGHHHHHHHHHHHHHGGGGGHHGGGGGGGHHHHHHHHHHGHHHHHHHHGHHHHHHHHHHFGGGGFFHHHHHHHHGHFHHHGHFDC?FGGGGGGGGE
@M02034:409:000000000-BFKT7:1:2105:10898:16965 1:N:0:27
AAAGTCGAGGTGCCTAAAGTGGCAACCCAGACTAGTCAGGATGTTGGTGGTGTAGAGCTTCCTGTAGCCGCATGGCGTTCGTACTTAAATATGGAACTAACCATTCCAATTTTCGCTGTCTCTTATACACATCTCCGAGCCCACGAGACA
+
BBCCBFCCBCBCGGGGGGGGGGGHHHHGGHHGHHHHHHHHHHHHHHHFFGEFGFHFGGHHHHHHHHHGHGGEGGHHGGGGGGHHHHHHHHHHHHGFGHGHHHGHHHHGHHHHHGFGGGGHHHHHHHHHFFHHHHHHFBCFGGHGFGGGGB
@M02034:409:000000000-BFKT7:1:2105:5687:16968 1:N:0:27
AAAGTCGAGGTGCCTAAAGTGGCAACCCAGACTACTAGTAATGTTGGTGGTGTAGAGCTTCCTGTAGCCGCATGGCGTTCGTACTTAAATATGGAACTAACCATTCCAATTTTCGCTGTCTCTTATACACATCTCCGAGCCCACGAGACA
+
BCCCAFBCCCCCGGGGGGGGGGGHHHHGGHHGHHHHHGHHHHHHHHHGGGGGHHHHHHHHHHHHHHHHHGGGGGHHGGGGGGHHHHFHHHHHHHHHHHGHHHHHGHHHHHHHHHGGGGGHHHHHHHHHFHGHHHHFGFGGGGHGGGGGGF
@M02034:409:000000000-BFKT7:1:2105:21106:16971 1:N:0:27
AAAGTCGAGGTGCCTAAAGTGGCAACCCAGACTAAGAATCAGGTTGGTGGTGTAGAGCTTCCTGTAGCCGCATGGCGTTCGTACTTAAATATGGAACTAACCATTCCAATTTTCGCTGTCTCTTATACACATCTCCGAGCCCACGAGACA
+
BBCCBFBCCCCCGGGFGGGGGGFHHHHGGHHGHGHHCGHHBHHHHHGEGGGGHHHHHHHHHHHHHHHHHGGEGGHHGGGGGGHHHHFFEGGHHHGHHHEGHHGHHHHFFGHHHHGGGGGHHHHHFHFHHHGHHHHHG/CFGGHGGCGGG<
@M02034:409:000000000-BFKT7:1:2105:15508:16971 1:N:0:27
AAAGTCGAGGTGCCTAAAGTGGCAACCCAGACTCAGAATAATGTTGGTGGTGTAGAGCTTCCTGTAGCCGCATGGCGTTCGTACTTAAATATGGAACTAACCATTCCAATTTTCGCTGTCTCTTATACACATCTCCGAGCCCACGAGACA
+
CCCCCFCCCCCCGGGGGGGGGGGHHHHGGHHGHHHHHHHHHHHHHHHFGGGGHHHHHHHHHHHHHHHHHGGGGGHHGGGGGGHHHHHHHHHHHHHHHHHGHHHHHHHHHHHHHHGGGGGHHHHHEHHHGHHHHHHHGCCCGGHGGGGGGE
@M02034:409:000000000-BFKT7:1:2105:15526:16973 1:N:0:27
AAAGTCGAGGTGCCTAAAGTGGCAACCCAGACTCAGAATAATGTTGGTGGTGTAGAGATTCCTGTAGCCGCATGTCGTTCGTACTTAAATATGGAACTAACCATTCCAATTTTCGCTGTCTCTTATAAACACCTCCGAGCCCACGCG
+
>3>A>BA3A>2>FCFACBF6AAABGFCDFAGFG33FGFGEDBDF5AFEAE2EAEFGF5DD5DEBB5F5BEEAEE@@?F1B11?FFB@33FFFFGF33B3@313FGEB44BBG4?EEGFEG4DGF4FD4?330??0??<//<?GA//<
@M02034:409:000000000-BFKT7:1:2105:12117:16975 1:N:0:27
AAAGTCGAGGTGCCTAAAGTGGCAACCCAGACTAAGGGTGGTGTTGGGGGTGTAGAGCTTCCTGTAGCCGCATGGCGTTCGT
+
AACCAFCCCBCCGGGGGGGGGGGHHHHGGHA23G3BGHGFGGGHEHE0A0E003D5B5B@@GGDG4F43EE/EE?1>?>//?
@M02034:409:000000000-BFKT7:1:2105:3576:16979 1:N:0:27
AAAGTCGAGGTGCCTAAAGTGGCAACCCAGACTTTTCGGAGTGTTGGTGGTGTAGAGCTTCCTGTAGCCGCATGGCGTTCGTACTTAAATATGGAACTAACCATTCCAATTTTCGCTGTCTCTTATACACATCTCCGAGCCCACGAGACA
+
BBBBBFBBBBBBGCGGFGGGGGGHHHHGGHHGHHHHHGGFGGHHHHHEGGGFHHHDGGHHHHHHHHHFHGF@EFHFFEFFGGHHHHHFGHHHHGHFFHGHHGFHHHHGHHHHHHGGGGGFHHGHFHFHFHFHHHGFD@G<CEHGCGGGGC
@M02034:409:000000000-BFKT7:1:2105:12255:16984 1:N:0:27
AAAGTCGAGGTGCCTAAAGTGGCAACCCAGACTCAGCCGAGGGTTGGTGGTGTAGAGCTTCCTGTAGCCGCATGGCGTTCGTACTTAAATATGGTACTAACCATTCCAATTTTTGCTGTCTCTTATACACATCTC
+
A?ABAFA3>>AAGGGGGGGGGGGHGGGGGHGGHBC333AEAEGE1EAE1EGC13F555AB5FFBF5FFBEC>B11?EF?1>>2?/DG33BGBFD4?BEBF303B3BF?DGGFH4<BFF3FGGFGDFHGF2DGFFH
@M02034:409:000000000-BFKT7:1:2105:19255:16987 1:N:0:27
AAAGTCGAGGTGCCTAAAGTGGCAACCCAGACTCGTCCTTGTGTTGGTGGTGTAGAGCTTCCTGTAGCCGCATGGCGTTCGTACTTAAATATGGAACTAACCATTCCAATTTTCGCTGTCTCTTATACACATCTCCGAGCCCACGAGA
+
CCCCCFCCCCCCGGGGGGGGGGGHHHHGGHHGHHF2AEE5GGFHHHH2F?EFHFHDFFGHAFHHHEHGFEEEEGGA@EFGGA2GGGH3FGHGHB3BEGGH3?3BDDGEDFGHHF/EEAEFHHHGBD3BDGHHFHGBA/<CDGEGGGGG
@M02034:409:000000000-BFKT7:1:2105:12235:16991 1:N:0:27
AAAGTCGAGGTGCCTAAAGTGGCAACCCAGACTCAGCCGAGGGTTGGTGGTGTAGAGCTTCCTGTAGCCGCATGGCGTTCGTACTTAAATATGGAACTAACCATTCCAATTTTCGCTGTCTCTTATACACATCTCCGAGCCCACGAGACA
+
BBBBBFBBBBBBGGGGGFGGGGGHHHHGGHHGHGHFHGGGGGGFGGGGE?EFGGHFGGFGEGGFHHHGHDF>EEFAEEGGGGHHHHHFFHFFHFFDGHGHFC3GDHGGHGHHHH@FGC?GGHHHFFHHGHHHHHGFG/CFCGGGGGGGGF
@M02034:409:000000000-BFKT7:1:2105:3513:16994 1:N:0:27
AAAGTCGAGGTGCCTAAAGTGGCAACCCAGACTACTAAGAAGGTTGGTGGTGTAGAGCTTCCTGTAGCCGCATGGCGTTCGTACTTAAATATGGAACTAACCATTCCAATTTTCGCTGTCTCTTATACACATCTCCGAGC
+
AAA?AFABDDAAGGGGGFGGGBFHHHHGGHHDHFFHFF3GF3GGEGAEG1BFF3D5BDFGFEEHHFF5D1E0EECCEEEF1?2?GHHHBFGFFGB3FGHHCF3FGEH4BBFGFF>EE/?BG4FG4FFHHFFEGDDB?//<
@M02034:409:000000000-BFKT7:1:2105:12353:16994 1:N:0:27
AAAGTCGAGGTGCCTAAAGTGGCAACCCAGACTGTGCAGGGGGTTGGTGGTGTAGAGCTTCCTGTAGCCGCATGGCGTTCGTACTTAAATATGGAACTAACCATTCCAATTTTCGCTGTCTCTTATACCATCTCCGAGCCCACGAGACAG
+
BBBBBFBBBBBBGGGCGFGGGGGHHHHGGHHGHHHHHHHHGGGFGGGGFFEFGHHHHHHFHHHFFHHHFGGGGGHHGGGGGGHHHHHGHHHGHHGFFHHGGHHHHGHHHHHHHHGGGGEHHHHHHHHHGHHHHHHGC@GFGHGGGCFGHG
@M02034:409:000000000-BFKT7:1:2105:3496:17002 1:N:0:27
AAAGTCGAGGTGCCTAAAGTGGCAACCCAGACTACTAAGAAGGTTGGTGGTGTAGAGCTTCCTGTAGCCGCATGGCGTTCGTACTTAAATATGGAACTAACCATTCCAATTTTCGCTGTCTCTTATACACATCTCCGAGCCCACGAGACA
+
ABBBBFBBBBAACGGGGGGGGFFHHHHGGHHGHHHHHHHCHHHHHGGGGGFGHGHGHGHHHGHHGHHHHGGFEGHHGEFEFEHHHHHFFHHHHHFHHHHHHHHHHHHHGGHHHE@EEGGHEGGGBH3FGHB2FGG2/<BCCGHGCDGGDF
@M02034:409:000000000-BFKT7:1:2105:9111:17003 1:N:0:27
AAAGTCGAGGTGCCTAAAGTGGCAACCCAGACTACGAATAAGGTTGGTGGTGTAGAGCTTCCTGTAGCCGCATGGCGTTCGTACTTAAATATGGAACTAACCATTCCAATTTTCGCTGTCTCTTATACACATCTCCGAGCCCACGAGACA
+
CCCCCFCCCCBCGGGGGGGGGGGHHHHGGHHGHHHGGHHGHHHHHHGGFGGFGHHHHHHHHHHHHHHGHGGGGGHHGEGGGGHHHHHHHHHHHGHHGHHHHHGHHHHHHHHHHHGGGGGHFHHHHHHHHHGHHHHGF@GGGGHGGGGGGC
@M02034:409:000000000-BFKT7:1:2105:28342:17004 1:N:0:27
AAAGTCGAGGTGCCTAAAGTGGCAACCCAGACTTCGCGTTCGGTTGGTGGTGTAGAGCTTCCTGTAGCCGCATGGCGTTCGTACTTAAATATGGAACTAACCATTCCAATTTTCGCTGTCTCTTATACACATCTCCGAGCCCACGAGACA
+
BBBCCFCCCCBCGGGGGFGGGGGHHHHGGHHGHHHGGGGGGGGFGGGGGGEFHHHGGHHHHHHHHGHFHGGGGGHHGGGGGGHHHHHHFGGHHHHFHGFEGHHHHHHHHHHHHGGGGGGHHHGHGHGHGHFHHGGGECC<DGEFCGCGGF
@M02034:409:000000000-BFKT7:1:2105:4568:17013 1:N:0:27
AAAGTCGAGGTGCCTAAAGTGGCAACCCAGACTACGGGTCAGGTTGGTGGTGTAGAGCTTCCTGTAGCCGCATGGCGTTCGTACTTAAATATGGAACTAACCATTCCAATTTTCGCTGTCTCTTATACACATCTCCGAGCCCACGAGAC
+
AAAB3F?332AAGGGDCGGGGGGHGGFGGDHGBGFGD2FEABGGHHEBA1EFGHFHHHHGHHHHHGGGGG@EEE1CEFGGGGHHHHHHBBFHHH3?GHEBHHGFHHGDGHGHGHGFGGGGHFHHFGEHDGFGGHFFEC//<FHGC@/CA
@M02034:409:000000000-BFKT7:1:2105:19423:17017 1:N:0:27
AAAGTCGAGGTGCCTAAAGTGGCAACCCAGACTTGTACGACTGTTGGTGGTGTAGAGCTTCCTGTAGCCGCATGGCGTTCGTACTTAAATATGGAACTAACCATTCCAATTTTCGCTGTCTCTTATACACATCTCCGAGCCCACGAGACA
+
BBBBBF@ADBBBGGGGGGGGGGGHHHHGGHHGHHHHHHHGGGGHHHHGGGGGHFGFHGHHHGHHHHHFGGG0EEHGEEGGGGGEHHHFHHHHHHFHHHHFBFFGHHGHHGHHGGEGGGEHFFHFFGGHHFHBCGFDC/>BBFHGGGCFGG
@M02034:409:000000000-BFKT7:1:2105:4550:17020 1:N:0:27
AAAGTCGAGGTGCCTAAAGTGGCAACCCAGACTACGGGTCAGGTTGGTGGTGTAGAGCTTCCTGTAGCCGCATGGCGTTCGTACTTAAATATGGAACTAACCATTCCAATTTTCGCTGTCTCTTATACACATCTCCGAGCCCACGAGACA
+
AAAABFAADBAAFGGCFGFEFFFGGEFDFDDF3ACEEGGGHHFGHHGEEEAAGFG5FEHHHCGGFGEDGEF>EEF1EGGGGGGF?GGB@FFHGHHHBGBF?GBGFHBG?FHFHBEEEEEBG2FGBFHFF11FGDF@C@D/@/<F@CDDFB
@M02034:409:000000000-BFKT7:1:2105:27304:17025 1:N:0:27
AAAGTCGAGGTGCCTAAAGTGGCAACCCAGACTACTAAGAATGTTGGTGGTGTAGAGCTTCCTGTAGCCGCATGGCGTTCGTACTTAAATATGGAACTAACCATTCCAATTTTCGCTGTCTCTTATACACATCTCCGAGCCCACGAGACA
+
AABBBFBBBBABGGGGGGGDGGGHHHHGGHDGHFGHHHHHFHHHFHAEFGEGHFHAFGHHGGFHHHHDGGGEFGHFFEGGGGGHHHHHHGHHHHFGFHHHHFGGFGHHHHHHHG/FFGEFGFGGHHHFFFFHGGGHB@DCBCGGGFFGGG
@M02034:409:000000000-BFKT7:1:2105:12155:17026 1:N:0:27
AAAGTCGAGGTGCATAAAGTGGCAACCCAGACTGGGGCTTCTGTTGGTGGTGTAGAGCTTCCTGTAGCCGCATGGCGTTCGTACTTAAATATGGAACTAACCATTCCAATTTTCGATGTCTCTTATACACATCTCCGAGCCCACGAGAC
+
CCCCBFCCCCBBGFGGGGGGGGGHHHHGGGFFGHHHGGGHHHHHHHHGFGEFHHHFGHHHHHHHHHHHHGGGGGHHGGGGGGHHHHHHHHHHHHFHHHGHHHHGHHHHFGHHHHGGHHHHHHHHHHHHHHHHHHHHG?DGGFEFGGGGG
@M02034:409:000000000-BFKT7:1:2105:4789:17029 1:N:0:27
AAAGTCGAGGTGCCTAAAGTGGCAACCCAGACTAAGAAGGGGGTTGGTGGTGTAGAGCTTCCTGTAGCCGCATGGCGTTCGTACTTAAATATGGAACTAACCATTCCAATTTTCGCTGTCTCTTATACACTCTCCGAGCCCACGAGACAG
+
CCCCCFCCCCCBGGGGGGGGGGGHHHHGGHHGHHHHHHHGGGGGFGGEFGGGHHHGHHHHHHHHHHHHHGGGGGHHGGGGGGHHHHHHHHGHHFGGHHGHHHHHHHHHFGHHHHGGGGGGHHHHHHHHHHHHGHHGCGGGGHGGGGGGHH
@M02034:409:000000000-BFKT7:1:2105:18412:17032 1:N:0:27
AAAGTCGAGGTGCCTAAAGTGGCAACCCAGACTAATCATAATGTTGGTGGTGTAGAGCTTCCTGTAGCCGCATGGCGTTCGTACTTAAATATGGAACTAACCATTCCAATTTTCGCTGTCTCTTATAC
+
AABB?FAAD2>>BFGGFGGFGGGHCHHCGGAAE3EGHFDGFGFHEFFBFEACFGGDGBGBAGHHEHEDGGCCDEHHCFGGG1G1GGHFHHGHFFFG3GBFGHHHHEBFFHHGGFEGGGEDH4GGGHHF
@M02034:409:000000000-BFKT7:1:2105:7483:17034 1:N:0:27
AAAGTCGAGGTGCCTAAAGTGGCAACCCAGACTAATAAGCATGTTGGTGGTGTAGAGCTTCCTGTAGCCGCATGGCGTTCGTACTTAAATATGGAACTAACCATTCCAATTTTCGCTGTCTCTTATACACATCTCCGAGCCCACGAGACA
+
AABCAFBBCCCCGGGGGGGGGGGHHHHGGHHGHHHGFHHHBHGHHHGGGGEGHHHHHHGHHHHHHFHHHGGGGGHHGGGGGGHHHHFHFGHHHHHGHHFFHHHHHHHHHHHHHHGGGGGHHHHH4HFHGHFECGFGFDC?CCGECGGFGE
@M02034:409:000000000-BFKT7:1:2105:1925:17046 1:N:0:27
AAAGTCGAGGTGCCTAAAGTGGCAACCCAGACTACGAAGAATGTTGGTGGTGTAGAGCTTCCTGTAGCCGCATGGCGTTCGTACTTAAATATGGAACTAACCATTCCAATTTTCGCTGTCTCTTATACACATCTCCG
+
BBBABFBBDBAAGGGGGGGGGCGGHHHGGHCGCFFA?FAEHHHHHFEEF?EFG3D5A5BFFEGHEFBDEEE0AFHAEAE1E?2GFGHFBGDGH33BBBFG3C3GHFH44BFGF4>AE<?3?4B41?2BFF1?F1F1?
@M02034:409:000000000-BFKT7:1:2105:23540:17051 1:N:0:27
AAAGTCGAGGTGCCTAAAGTGGCAACCCAGACTCCTCATCAGGTTGGTGGTGTAGAGCTTCCTGTAGCCGCATGGCGTTCGTACTTAAATATGGAACTAACCATTCCAATTTTCGCTGTC
+
AAAA?3AAD1>>GFGGGGGG1FFHHHHGGGHGHCHCHGHGH1EHFFE/EEGGHGHHEFHHGFFHE2GFFEGEEGGFGGEEGE0FEGHFGHDBFFBGFHFC1GBBGFG2FBGHGFGCG//B
@M02034:409:000000000-BFKT7:1:2105:4042:17051 1:N:0:27
AAAGTCGAGGTGCCTAAAGTGGCAATCCAGACTAATGAGGGGGTTGGTGGTGTAGAGCTTCCTGTAGCCGCATGGCGTTCGTACTTAAATATGGAACTAACCATTCCAATTTTCGCTGTCTCTTATACACATCTCCGAGCCCACGAGACA
+
BBBBBFBBBBBBGGGGG4GGGGGHHHHHHHHGHHHGHGHHGGGGGGGEFGGGHHHHHHHHHHHHHHHHHGGGGGHHGGGGGGHHHHHHHHHHHHHGGHHHGHFHHHHHBFGHHHGDGGGHHHHHHHHHHHGHHHHGDFCCGGHGGGGGFF
@M02034:409:000000000-BFKT7:1:2105:4029:17063 1:N:0:27
AAAGTCGAGGTGCCTAAAGTGGCAATCCAGACTAATGAGGGGGTTGGTGGTGTAGAGCTTCCTGTAGCCGCATGGCGTTCGTACTTAAATATGGAACTAACCATTCCAATTTTCGCTGTCTCTTATACACATCTCCGAGCCCACGAGACA
+
AABBAFBBBCBCGGGGGGGGGGGHHHHHHHHGHGHGHHGHGGGGFGGGGGGGHGHHFHHHFHHHHHHHFGGCGGHEEGGGGAGHHHFGFFHHHEFDFHFFGGDGHGHFHGHHHHGGGGGGHFGHGHHGHHHHHGHBE?DFGGHGGCFGGG
@M02034:409:000000000-BFKT7:1:2105:4730:17072 1:N:0:27
AAAGTCGAGGTGCCTAAAGTGGCAACCCAGACTCAGCATGCTGTTGGTGGTGTAGAGCTTCCTGTAGCCGCATGGCGTTCGTACTTAAATATGGAACTAACCATTCCAATTTTCGCTGTCTCTTATACACATCTCCGAGCCCACGAGAC
+
BBBBBFBABBAA4EGGGGGGGCGHHEHEE2FFECFFAGHGHHHHFHAEFGE1AFG5FGHFHHHHGHGBDEFGGGHFGEEGGDGEGHHG34GDFG3B3BBGFFFGFHHGGEGHH?EFEA/B4EGGFHGHFFFHHHFDA@C?GFHE?C@FG
@M02034:409:000000000-BFKT7:1:2105:3424:17074 1:N:0:27
AAAGTCGAGGTGCCTAAAGTGGCAACCCAGACTCAGCAGAAGGTTGGTGGTGTAGAGCTTCCTGTAGCCGCATGGCGTTCGTACTTAAATATGGAACTAACCATTCCAATTTTCGCTGTCTCTTATACACATCTCCGAGCCCACGAGACA
+
ABABBFBBBBABGGGGGGGGGGGFFHH?FHHGHFHHCHHHHGHHHHGGFDEFFFHFFHHHGGHHHGHHHGGFGGHHGGGGEFGHHHHGFHFHHHGFFGGHHHGHHFHHHHHHEBEDEGGHHHHHHHHFFHFHHHGFE@@<>FGGDCGGGF
@M02034:409:000000000-BFKT7:1:2105:12581:17077 1:N:0:27
AAAGTCGAGGTGCCTAAAGTGGCAACCCAGACTGGGTGTGGGGTTGGTGGTGTAGAGCTTCCTGTAGCCGCATGGCGTTCGTACTTAAATATGGAACTAACCATTCCAATTTTCGCTGTCTCTTATACACATCTCCGAGCCCACGAGACA
+
AABBAFBBCBABGGGGGGGGGGGHHGHGGHHGHHHHFFGGGGGEEGGEFGEFFGHGGHHHHHHGHHHHHGGEGGHHGEGGEEGHHHHGHHHHHHHHGHHHGHFHHHHHHHHHHHGGGGGFHEHHHHHGFGHHHHGGG?CC/FHEFCGFGF
@M02034:409:000000000-BFKT7:1:2105:13216:17079 1:N:0:27
AAAGTCGAGGTGCCTAAAGTGGCAACCCAGACTCGGTCTGAGGTTGGTGGTGTAGAGCTTCCTGTAGCCGCATGGCGTTCGTACTTAAATATGGAACTAACCATTCCAATTTTCGCTGTCTCTTATACACATCTCCGAGCCCACGAGACA
+
CCCCCFCCCCCBGGGGGGGGGGGHHHHGGGHGHGGGEGGHHHGHHHGGGGGGFFGAFFHHHHHHHHHFFGG@EGHFGGGGGFHGHHHGHHHHHHBGHGGHHGHHHHHFGGGHHGEGGGGHHHHHFGFHHHGHHHHEE@F?FGHFCFGCD>
@M02034:409:000000000-BFKT7:1:2105:19514:17085 1:N:0:27
AAAGTCGAGGTGCCTAAAGTGGCAACCCAGACT
+
CCCCBFCCBCCCGGGGGGGGGGGHHHHGGHHGH
@M02034:409:000000000-BFKT7:1:2105:28527:17095 1:N:0:27
AAAGTCGAGGTGCCTAAAGTGGCAACCCAGACTAGTAAGAATGTTGGTGGTGTAGAGCTTCCTGTAGCCGCATGGCGTTCGTACTTAAATATGGAACTAACCATTCCAATTTTCGCTGTCTCTTATACACATCTCCGAG
+
AAAA>DAABB?AGGGFGGGGFGGHHGHGGHGGHHCHHGHGG3FE5FGFEFDFGFHBFFGFFGGEFEF5AEEEGGE1EEEFGEE1FGHHHHHFFHFDEFFH31FGDBGFFGGHG4EFGGEBG4GFFFFFGFF1BF11C/B
@M02034:409:000000000-BFKT7:1:2105:5581:17099 1:N:0:27
AAAGTCGAGGTGCCTAAAGTGGCAACCCAGACTGGGAGTGGGGTTGGTGGTGTAGAGCTTCCTGTAGCCGCATGGCGTTCGTACTTAAATATGGAACTAACCATTCCAATTTTCGCTGTCTCTTATACACATCTCCG
+
AABAA5>AA2>AGCGGFGGGGGGFHHFGGGHGBFCDHGDGEEEAFEEEFG1FGHHEGFGHHFHFGHHHHGGCEEHHEEECEEFEGGGB3GGFHD3FFHHEGHHHHHGHFGHHHHGGGGBGHHFFGF2FFFFHHGG1C
@M02034:409:000000000-BFKT7:1:2105:26533:17103 1:N:0:27
AAAGTCGAGGTGCCTAAAGTGGCAACCCAGACTGGGATGGGGGTTGGTGGTGTAGAGCTTCCTGTAGCCGCATGGCGTTCGTACTTAAATATGGAACTAACCATTCCAATTTTCGCTGTCTCTTATACACATCTCCGAGCCCACGAGACA
+
BBBBBFBBBD2AGGGFCGGFGBEHHHGEFHHGHHHHBFFGEEGGGGGEFG1BFFHBHEHHH3GHGHHGHGECEGH1EEGEFEEFGHHFBGHFHHHHGGGHHFHHHHGGFHHHHFGGGGCGDGGHHHFBFFHFHFG1ECGCCGFECGC?D<
@M02034:409:000000000-BFKT7:1:2105:9759:17111 1:N:0:27
AAAGTCGAGGTGCCTAAAGTGGCAACCCAGACTAGGAAGAATGTTGGTGGTGTAGAGCTTCCTGTAGCCGCATGGCGTTCGTACTTAAATATGGAACTAACCATTCCAATTTTCGCTGTCTCTTATACACATCTCCGAGCCCACGAGACA
+
CCCCCFCCCCBCGGGGGGGGGGGHHHHGGHHGHHHHGHHHGGHHHHHGGGGGHHHGHHHHHHHHHHGHHGGEGGHHGGGGGGHHHHHFHGHHHHHGHGHGHHHHHHGHHGGHHHEFGGFFHHHHHHFHGHFHHHHFGCCGGGHGGGGGGF
@M02034:409:000000000-BFKT7:1:2105:24492:17114 1:N:0:27
AAAGTCGAGGTGCCTAAAGTGGCAACCCAGACTACGCGTCCGGTTGGTGGTGTAGAGCTTCCTGTAGCCGCATGGCGT
+
BBCCCFABBBBBGGGGGGGGGGGHHHHGGHHC3FFEEEG22EEFCGE1A1EAA@F5@BF@5FF@F5@5@?E/EEA1/>
@M02034:409:000000000-BFKT7:1:2105:16499:17117 1:N:0:27
AAAGTCGAGGTGCCTAAAGTGGCAACCCAGACTCGGGATAATGTTGGTGGTGTAGAGCTTCCTGTAGCCGCATGGCGTTCGTACTTAAATATGGAACTAACCATTCCAATTTTCGCTGTCTCTATACACATCTCCGAGCCCACGAGACAG
+
BABBAFBABBAAGGGGGGGGGGGHHFHGGHGGHFFGGAEHHHHHHHGGGGEFHHFFFFHHHGHHGHHHHGG0EEHHGGGGFFFHHHHGFHHHHHDFGHHFHHHHHHGHHHHHHHGGGGGHHHHHHHGHHHHHHFBFBDGGFHGGGGGFGG
@M02034:409:000000000-BFKT7:1:2105:9238:17120 1:N:0:27
AAAGTCGAGGTGCCTAAAGTGGCAACCCAGACTGCGGTTCAGGTTGGTGGTGTAGAGCTTCCTGTAGCCGCATGGCGTTCGTACTTAAATATGGAACTAACCATTCCAATTTTCGCTGTCTCTTATACACATCTCCGAGCCCACGAGACA
+
A?A?>DAABBB?FGGEF4FAFGGHHGGGGGCCGCFE2AAEB5FDBEE1A1EFHDG5ADFG5F5BGFH5AEEEEDGA@F?FGEEGGGF@F44FF3B33FB33F3B??F44FGHH4<AEAED2?FGBGBG211G1FDFD/D/DEEGCC//><
@M02034:409:000000000-BFKT7:1:2105:18782:17122 1:N:0:27
AAAGTCGAGGTGCCTAAAGTGGCAACCCAGACTCAGACTACTGTTGGTGGTGTAGAGCTTCCTGTAGCCGCATGGCGTTCGTACTTAAATATGGAACTAACCATTCCAATTTTCGCTGTCTCTTATACACATCTCCGAGCCCACGAGACA
+
BBBBBFABDBBBGGGGGFGGGGGHHHGGGHHGHHHHHHHGHHHHHHGEFGGFHHHGHHHHHHHHHHHHGGGGGGHGGGGGGGHHHHHGFHHHHHHHHHHHHHGHHHHHEGHHHEEGGGGGHHHHGHHHHHGHHHHHGCGGGGHGGCCDGF
@M02034:409:000000000-BFKT7:1:2105:5066:17144 1:N:0:27
AAAGTCGAGGTGCCTAAAGTGGCAACCCAGACTGAGAAGAATGTTGGTGGTGTAGAGCTTCCTGTAGCCGCATGGCGTTCGTACTTAAATATGGAACTAACCATTCCAATTTTCGCTGTCTCTTATACACATCTCCGAGCCCACGAGACA
+
AAAAADAB@D>AFGGGGGGGGFGHFHHEFHHGHHHFGFFHHHHHHHHFGGEFHHHFHHHHHHHGFHHHHGGEEGHHGEGGGEHHHHHFHHHHHHHGHHHHHHHHHHHHHGHHHHGGGGGHHHHHHHGHHHFHHHFGGCGCGGEGGGGGGG
@M02034:409:000000000-BFKT7:1:2105:15013:17151 1:N:0:27
AAAGTCGAGGTGCCTAAAGTGGCAACCCAGAATGATCGTGCGGTTGGTGGTGTAGAGCTTCCTGTAGCCGCATGGCGTTCGTACTTAAATATGGAACTAACCATTCCAATTTTCGCTGTCTCTTATACACATCTCCGAGCCCACGAGACA
+
BBBBBFBBBBBBGGGGGGGGGGGHHHHGGGHFHGGHHEHHGGGGGGGGGGGFHFHGFFFHHHHHHHHHHGGEGGGHGGGGGGGGHHGEGGHHFGFFGHGHHHHHHGHHFHHHHHGGGGGHHHHHHHGHHHHHHHGHE@DGGGHGGGG?DG
@M02034:409:000000000-BFKT7:1:2105:15781:17156 1:N:0:27
AAAGTCGAGGTGCCTAAAGTGGCAACCCAGACTAGGGATGGGGTTGGTGGTGTAGAGCTTCCTGTAGCCGCATGGCGTTCGTACTTAAATATGGAACTAACCATTCCAATTTTCGCTGTCTCTTATACACATCTCCGA
+
>1>A1@A1AD>AGGFG1EGBGBF0EHHGAG0FHHGHHHGE/GC/AECEEGEFGEGFH1GHDGHHGGBFGEECF?GECAEGGFC/?GFEFFBGFHDBBBB>FF>F>2GG2>BDGBECEGC1FFFB1GFHFEBGFGE1/<
@M02034:409:000000000-BFKT7:1:2105:17067:17156 1:N:0:27
AAAGTCGAGGTGCCTAAAGTGGCAACCCAGACTAAGTTGGGTGTTGGTGGTGTAGAGCTTCCTGTAGCCGCATGGCGTTCGTACTTAAATATGGAACTAACCATTCCAATTTTCGCTGTCTCTTATACACATCTCCGAGCCCACGAGACA
+
BBBBBFBBBBBBGGGGGGGGGGGHHHHGGHHGHGGHHHHGGEGGGHHGGGEFHHHFHHHHHHHHHHHHHGGGGGHHGGGGGGGHHHGBGGHHHHFGHHGHHHHHHHHHGGHHHHGGGGGHHHHHGHHGFFGHHHHFFB@@CGHGGGCGFF
@M02034:409:000000000-BFKT7:1:2105:13986:17158 1:N:0:27
AAAGTCGAGGTGCCTAAAGTGGCAACCCAGACTCAGCAGCATGTTGGTGGTGTAGAGCTTCCTGTAGCCGCATGGCGTTCGTACTTAAATATGGAACTA
+
>333>@>AD@ABGG5B4FFBFEFFBA4EEGHFC3ECGHGF2BGD5GEEFEAG1BDGD5BB5B5FGGFEFEGCGGE1EB/FEA?1FGFBGGFGFH33@3@
@M02034:409:000000000-BFKT7:1:2105:17393:17158 1:N:0:27
AAAGTCGAGGTGCCTAAAGTGGCAACCCAGACTCGTGGTGCGGTTGGTGGTGTAGAGCTTCCTGTAGCCGCATGGCGTTCGTACTTAAATATGGAACTAACCATTCCAATTTTCGCTGTCTCTTATACACATCTCCGAGCCCACGAGACA
+
CCCCBFCCCCCCGGGGGGGGGGGHHHHGGHHGHB2G222ABEGGGGGGGGGGHHHHHHHHHHHHHHHHHGGGGGHHGGGGGGGHHHFGHHHHHHGHHHHHHHHHHHHHHGHHHHGGGGGHHHHHGHHHHHHHHHHHGDGGGGHGGGGGFC
@M02034:409:000000000-BFKT7:1:2105:17412:17162 1:N:0:27
AAAGTCGAGGTGCCTAAAGTGGCAACCCAGACTCGTGGTGCGGTTGGTGGTGTAGAGCTTCCTGTAGCCGCATGGCGTTCGTACTTAAATATGGAACTAACCATTCCAATTTTCGCTGTCTCTTATACACATCTCCG
+
ABBAAFBABBBBGGGGGFFGGGGHHGGGGHCGH32FAGHGF2AEGFCEEGFEA3F5EBAFBBEG55@BFEE0EEC1>E>FAEF1?FGD@FGHGHB3F3?FFG3B?BD4FFFHFBEDGGGDBGGHDHGGHFFFFGH2?
@M02034:409:000000000-BFKT7:1:2105:26559:17162 1:N:0:27
AAAGTCGAGGTGCCTAAAGTGGCAACCCAGACTACTAAGCCTGTTGGTGGTGTAGAGCTTCCTGTAGCCGCATGGCGTTCGTACTTAAATATGGAACTAACCATTCCAATTTTCGCTGTCTCTTATACACATCTCCGAGCCCACGAGACA
+
AAABAFBADBAAGCFGGFGGGGGGFHGGGHFFHHHHHHHGHHHGH3FEFGEFGFHFGHHHFGHGGFHFFFGGGGGFEGGGGGHHHHHHFHHGGH@BGGGEGAFHGHHFHHHHHGGGGGGGHHHHHHFFHGEGFGG2?>/<?FEGGGGFGF
@M02034:409:000000000-BFKT7:1:2105:12068:17163 1:N:0:27
AAAGTCGAGGTGCCTAAAGTGGCAACCCAGACTCCTCCTCCGGTTGGTGGTGTAGAGCTTCCTGTAGCCGCATGGCGTTCGTACTTAAATATGGAACTAACCATTCCAATTTTCGCTGTCTCTTATACACATCTCCGAGCCCACGAGACA
+
AABBAFCBCCCCGGGGGGGGGGGHHHHGGHHGHHHHCHGHHGGGGGGEFGAFGHHHHHHHHHHHGHHHHGGEGGHHGGGGGGHHHHHGHHHHHHHHHHHFHHGHHHGHGGHHHHGGGGGHHHHHHHGHGHHHHHHHGBCCGGHGGGGGGF
@M02034:409:000000000-BFKT7:1:2105:18273:17163 1:N:0:27
AAAGTCGAGGTGCCTAAAGTGGCAACCCAGACTACTAAGGGTGTTGGTGGTGTAGAGCTTCCTGTAGCCGCATGGCGTTCGTACTTAAATATGGAACTAACCATTCCAATTTTCGCTGTCTCTTATACACATCTCCGAGCCCACGAGACA
+
BBCCBFCCCCBBGGGGGGGGGGGHHHHGGHHGHHBGFHBFAHFGGHHFGGEFHHHHHHHHHHHHHHHHHGGGGGHHGGGGGGHHHHHHFHHHHHHHGHHHHHHHHHHHGGHHHHGGGGGHHGHHHHHHHGGHHHHHGGGCGGHGGGGGGC
@M02034:409:000000000-BFKT7:1:2105:13967:17164 1:N:0:27
AAAGTCGAGGTGCCTAAAGTGGCAACCCAGACTCAGCAGCATGTTGGTGGTGTAGAGCTTCCTGTAGCCGCATGGCGTTCGTACTTAAATATGGAACTAACCATTCCAATTTTCGCTGTCTCTTATACACATCTCCGAGCCCACGAGACA
+
CCCCCFCCCCBCGGGGGGGGGGGHHHHGGHHGHHHHHHHHHHGHHHHGGGGFHHHGHHHHHHHHHHGHHGGGGGHHGGGGGGHHHHHHGHHHHHHGHHHHHGHHHHHHGGHHHHGGGGGHHHHHHHHHHFHHHHHFFDGGFGHGGGGGGG
@M02034:409:000000000-BFKT7:1:2105:24419:17167 1:N:0:27
AAAGTCGAGGTGCCTAAAGTGGCAACCCAGACTCAGAATAAGGTTGGGGGTGTAGAGCTTCCTGTAGCCGCATGGCGTTCGTACTTAAATATGGTACTAACCATTCCAATTTTCGCTGTCTCTTATACACATCTCCGAGCCCACGAGAC
+
CCCCCFCCCCCCGGGGGGGGGGGHHHHGGHHGAFGH35D55BGHFH?20AEEA3D5D5BB5FG555@53?E/FAF1>?>FA>2??BGG3FG4F?44B?GH303B?4F4BF?GD4/?C/?B33D32@2@F22=F2F2?/<A</FFC?-AA
@M02034:409:000000000-BFKT7:1:2105:21607:17167 1:N:0:27
AAAGTCGAGGTGCCTAAAGTGGCAACCCAGACTCATAATAAGGTTGGTGGTGTAGAGCTTCCTGTAGCCGCATGGCGTTCGTACTTAAATATGGAACTAACCATTCCAATTTTCGCTGTCTCTTATACACATCTCCGAGCCCACGAGAC
+
AABA3BAAB?ABGFGGGFGG5GFHHHHGGHGGH3AF55F5DGHHGHGECEEFHHHHHHHHHHHHHGHHDEGGGGHHGGGGGGFHHHHHFGFGGHF3CEF@GHFHHHHHHHHGGHG?EGGHHGGHHHHFBGFHCGHHGC@/CGHGGGCDG
@M02034:409:000000000-BFKT7:1:2105:15797:17170 1:N:0:27
AAAGTCGAGGTGCCTAAAGTGGCAACCCAGACTAGGGATGGGGATGGTGGTGTAGAGCT
+
>>A?1BA1>>AAFFFC11BBABBB1FA0AFCAGHB0AAGFGGG//BCBGCEEAFDBE1G
@M02034:409:000000000-BFKT7:1:2105:9202:17170 1:N:0:27
AAAGTCGAGGTGCCTAAAGTGGCAACCCAGACTCAGCAGCATGTTGGTGGTGTAGAGCTTCCTGTAGCCGCATGGCGTTCGTACTTAAATATGGAACTAACCATTCCAATTTTCGCTGTCTCTTATACACATCTCCGAGCCCACGAGACA
+
CBCCCFCCBBABGGGGGGGGGGGHHHHGGHHGHHHHHHHHCGHHHHHGGGFFHHHHHGHHHHHHHHGHHGGGGGHFEEGGGGGHHHHHHHHHHHHHHHFHHHGHHHGHGHHHHHGDEDFFHHHHFHGEGHGHHFFGFCCCGGHGGGFGDB
@M02034:409:000000000-BFKT7:1:2105:24844:17173 1:N:0:27
AAAGTCGAGGTGCCTAAAGTGGCAACCCAGACTAAGAATATTGTTGGTGGTGTAGAGCTTCCTGTAGCCGCATGGCGTTCGTACTTAAATATGGAACTAACCATTCCAATTTTCGCTGTCTCTTATACACATCTCCGAGCCCACGAGACA
+
BBBBBFB?DDBBGGGGGGGGGGFGHDHGGHHGHHGHHHHHHHHHHFH2FFFFHHHEFHHHHHHHHHHHHGGGGGHHGGGGGFFHHHHHHHGHHGGFHHGHHHHHHHGHGGHHHHGGGGGGHHHHGHHHHHFHHHHFD@CCFGGGGFFFGC
@M02034:409:000000000-BFKT7:1:2105:15780:17175 1:N:0:27
AAAGTCGAGGTGCCTAAAGTGGCAACCCAGACTAGGGATGGGGTTGGTGGTGTAGAGCTTCCTGTAGCCGCATGGCGTTCGTACTTAAATATGGAACTAACCATTCCAATTTTCGCTGTCTCTTATACACATCTCCGAGCCCACGAGACA
+
CBCCCFCCCCCCGGGGGGGGGGGHHHHGGHHGGGHHHFHGGHGEGGGFGGGGHHHHHHGHHHHHHHHHHGGFGGHHGGGGGGHHHHHHHHHHHHHFGHGGHHGHHHGHHHHHHHGGGGGGHHHHHHHHGHBHHHHGDBGCGGHGGGGGGB
@M02034:409:000000000-BFKT7:1:2105:1942:17175 1:N:0:27
AAAGTCGAGGTGCCTAAAGTGGCAACCCAGACTGAGAGGAGTGTTGGTGGTGTAGAGCTTCCTGTAGCCGCATGGCGTTCGTACTTAAATATGGAACTAACCATTCCAATTTTCGCTGTCTCTTATACACATCTCCGAGCCCACGAGAC
+
B3ABCFCCCCBBGGGGGGGGGGGHHHHGDHHGHHFHHHGHGHHHHHHGGGGGHHHDGFHHHGHHHHHHHGGGGGHHGFGGGFHHHHHHFHHHHHFFHGHHHHGGHHHHHGHHHHGAFGGHGHHHGHFFGHFHHHBDD/DCGGEFCACDG
@M02034:409:000000000-BFKT7:1:2105:28241:17177 1:N:0:27
AAAGTCGAGGTGCCTAAAGTGGCAACCCAGACTGTTAGTAGTGTTGGTGGTGTAGAGCTTCCTGTAGCCGCATGGCGTTCGTACTTAAATATGGAACTAACCATTCCAATTTTCGCTGTCTCTTATACACATCTCCGAGCCCACGAGAC
+
A33ABFABBDA@GFGGGGGGGGFFCFFAE2EEH3GFFHFHFGGGGGCEFDEGHHHBHHHHHFHHHGFHHGGEFFHHFEGAEFHGHHGG3FGHHHHHGF3@GHHHHHFFHFHFHHGGGEE34BDGFGFBGHHFGF3FD/B@FGGG?C@?E
@M02034:409:000000000-BFKT7:1:2105:2360:17178 1:N:0:27
AAAGTCGAGGTGCCTGAAGTGGCAACCCAGACTAATAAGAAGGTTGGTGGTGTAGAGCTTCCTGTAGCCGCATGGCGTTCGTACTTAAATATGGAACTAACCATTCCAATTTTCGCTGTCTCTTATACACATCTCCGAGCCCACGAGAC
+
AAAA>DA1AD1AFGG1BFGBGGEFHHGGFHHGHFFFFHHHHFHHHHGFGGGGHHFDFDHHHGHHHFHFFEECFGHHGFGFEEFHFHHFHHGGHHHFGFBGBFFHGGBGFHHHHDECGEEFHFFG>GGHHGHGHDB1?/B/<CFFCGGGC
@M02034:409:000000000-BFKT7:1:2105:8589:17183 1:N:0:27
AAAGTCGAGGTGCCTAAAGTGGCAACCCAGACTAAGCATGCTGTTGGTGGTGTAGAGCTTCCTGTAGCCGCATGGCGTTCGTACTTAAATATGGAACTAACCATTCCAATTTTCGCTGTCTCTTATACACATCTCCGAGCCCACGAGACA
+
B@BBAFCCCCCAGGGGGGGGGGGHHHHGGHHGHHHHHHHHGHHHHHHEEDEFFFGBDDGHBGHHHHHEGGG0EGGEEE@FFEEHEGHFBGHHHHB3GHGGFFBGHFHEGGHHHHGGGEFFHFFHHHHHECGHHGEBE@@C?FGGGGGGGF
@M02034:409:000000000-BFKT7:1:2105:20773:17185 1:N:0:27
AAAGTCGAGGTGCCTAAAGTGGCAACCCAGACTACTATGGGGGTAG
+
BCCCAFBCCCCCGGGGGGGGGGGHHHHGGHHGH33DD553B2AE1F
@M02034:409:000000000-BFKT7:1:2105:20262:17185 1:N:0:27
AAAGTCGAGGTGCCTAAAGTGGCAACCCAGACTCAGCTTGCTGTTGGTGGTGTAGAGCTTCCTGTAGCCGCATGGCGTTCGTACTTAAATATGGAACTAACCATTCCAATTTTCGCTGTCTCTTATACACATCTCCGAGCCCACGAGACA
+
BBCCCFCCCCBCGGGGGGGGGGGHHHHGGHHGHGFHHHHHGHHHHHHGEGGEF3FBGEAGAGHHHFEBFEF0EGA1EEGGGGFEGFHGEGHBFF33GBFH3C3FDDG4BGGHD4EEFFEGEHGFG4FGHFFGHHG2E//BBFHGGFGGG?
@M02034:409:000000000-BFKT7:1:2105:19659:17189 1:N:0:27
AAAGTCGAGGTGCCTAAAGTGGCAACCCAGACTGGGGGGCGGGTTGGTGGTGTAGAGCTTCCTGTAGCCGCATGGCGTTCGTACTTAAATATGGAACTAACCATTCCAATTTTCGCTGTCTCTTATACACATCTCCGAGCCCACGAGAC
+
BBBBBFBBBDABGFGGFFGGGGGHHHHGGHHGHGHA2E/E/DCGGGGGGGACCFHGHHHHHGHHGGHHGGFCGGGHGGGFGGGEGGCCBFFGGGGBFGCFGGGGGGEFBFGFFFAFFFDFEFFFFFFFF/BFBBBBD--=BEEEA=;DD
@M02034:409:000000000-BFKT7:1:2105:4328:17197 1:N:0:27
AAAGTCGAGGTGCCTAAAGTGGCAACCCAGACTTCGAATCCTGTTGGTGGTGTAGAGCTTCCTGTAGCCGCATGGCGTTCGTACTTAAATATGGAACTAACCATTCCAATTTTCGCTGTCTCTTATACACATCTCCGAGCCCACGAGACA
+
ABCBBFCCBCCCGGGGFGGGGGGHHHHGGHHGHHHGGHHGHHHHHHHGGGGGHHHEGHHGHHHHGGHFHGGEEGHFEGGGGGHHHHHGHHHHHGGFHGHHHHGHHHHHHHHHHHGGGGGHHHHHEHGGHFHHHHGDFDGGGGHGGGGDDF
@M02034:409:000000000-BFKT7:1:2105:17495:17200 1:N:0:27
GCTCTTAAAGAGGAGAAAGGTCATGCCTGATAAGAAGGCTTCTAACTTTACTCAGTTCGTTCTCGTCGACAATGGCGGAACTGGCGACGTGACTGTCGCCCCAAGCAACCTGTCTCTTATACACATCTCCGCCCACGAGACGCTACGCT
+
BBCCCFFFFFFFGGGGGGGGGGHHHHHHHFHHHHHHHHHHHHHHHHHHHHHHHHHHHHFGHHGHGGGGGGEEGHHHGGGGGHHHHGGGGGGHGHHHHGGGGGG?EGHGGHHHHHHGHHHHHGHHHHHHHHGGGGGGG<DDDGGGGGGGG
@M02034:409:000000000-BFKT7:1:2105:20524:17206 1:N:0:27
AAAGTCGAGGTGCCTAAAGTGGCAACCCAGACTGCGCCTTATGTTGGTGGTGTAGAGCTTCCTGTAGCCGCATGGCGTTCGTACTTAAATATGGAACTAACCATTCCAATTTTCGCTGTCTCTTATACACATCTCCGAGCCCACGAGAC
+
BBCCAFBCCCCCGGGGGGGGGGGHHHHGGHHGHHHGGGGGHHHHHHHGGGGGHHHHHHHHHHHHHHHHHGGGGGHGGGGGGGGHHHGGHHHHHHHHHHHGHHHHHHGHHGHHHHGGGGGHHGHHEHHHHHGHHHHHD<DFGGHGGGGGG
@M02034:409:000000000-BFKT7:1:2105:9089:17209 1:N:0:27
AAAGTCGAGGTGCCTAAAGTGGCAACCCAGACTGCGATTAGTGTTGGTGGTGTAGAGCTTCCTGTAGCCGCATGGCGTTCGTACTTAAATATGGAACTAACCATTCCAATTTTCGCTGTCTCTTATACACATCTCCGAGCCCACGAGACA
+
CCCCBFBBCCCCGGGGGGGGGGGHHHHGGHHGHHHGFHHGHHHHHHHGGGEFHHHFGHHHHHHHHHHHHGGGGGHHGGGGGGHHHHHHHHHHHHHHGHHHHHHHHHHHHHHHHHGGGGGGHGHHHHHHHHFHHHHHGC?BGGHGGGGGGC
@M02034:409:000000000-BFKT7:1:2105:20468:17213 1:N:0:27
AAAGTCGAGGTGCCTAAAGTGGCAACCCAGACTGTGCGTGAGGTTGGTGGTGTAGAGCTTCCTGTAGCCGCATGGCGTTCGTACTTGAATATGGAACTAACCATTCCAATTTTCGCTGTCTCTTATACACATCTCCGAGCCCACGAGAC
+
BABBAFBBBDBBGGGGGGGGGGGHHHHGGHGGHHHHHGGGGGGHGHGFGGEGHFGGHHHHHHHHHHGHHGG?FGHHGDGGGGHGHH3BCGFHHHHFFHFFHHGHHHFFHHHHHFEFGGGFHGHHHHFGGHFHHHHGF?G/DGFGF/CDG
@M02034:409:000000000-BFKT7:1:2105:20449:17218 1:N:0:27
AAAGTCGAGGTGCCTAAAGTGGCAACCCAGACTGTGCGGGAGGTTGGTGGTGTAGAGCTTCCTGTAGCCGCATGGCGTTCGTACTTGAATATGGAACTAACCATTCCAATTTT
+
AAABABAAD@ABGCGA44BFGFFCFGHGGGHGHH3AGE?E2ECE2GGEFGE1AFF55BFHGHHHFFFFHGGGGGHHGGGGGEFHHH33BFGHHG3BGHGFHHHHFHFFHG3?B
@M02034:409:000000000-BFKT7:1:2105:19899:17220 1:N:0:27
AAAGTCGAGGTGCCTAAAGTGGCAACCCAGACTAAGTCGCTGGTTGGTGGTGTAGAGCTTCCTGTAGCCGCATGGCGTTCGTACTTAAATATGGAACTAACCATTCCAATTTTCGCTGTCTCTTATACACATCTCCGAGCCCACGAGAC
+
BBCCBFCCCCCCGGGGGGGGGGGHHHHGGHHGHHHHGHGGGGGHHGGFGGEFHHHGHHHHHHHHHGHHHGGGGGHHGGGGGGHHHHGHHHHHHHHHGHHHHHGHHHHGHHHHHHGGGGGGHGHHHHHHGHGHHHHGC@CCGGHGGGGGG
@M02034:409:000000000-BFKT7:1:2105:4114:17222 1:N:0:27
AAAGTCGAGGTGCCTAAAGTGGCAACCCAGACTAAGGATAATGTTGGTGGTGTAGAGCTTCCTGTAGCCGCATGGCGTTCGTACTTAAATATGGAACTAACCATTCCAATTTTCGCTGTCTCTTATACACATCTCCGAGCCCACGAGACA
+
A1AAABAA??AAEGGGFGGGGDFFHHGGFHHCGHFHHHDFHHHBFFAEECAFHHFAFFHHHHHHFGHHHEECEFHGGFGGGGFHGGGEHHFBGH1FFHGFHHHHHGHHFHGHHGGGGGFHHHHHHGBEFHEHEGFBEBCCCGGECC?FGE
@M02034:409:000000000-BFKT7:1:2105:8778:17222 1:N:0:27
AAAGTCGAGGTGCCTAAAGTGGCAACCCAGACTCCTACGTCTGTTGGTGGTGTAGAGCTTCCTGTAGCCGCATGGCGTTCGTACTTAAATATGGAACTAACCATTCCAATTTTCGCTGTCTCTTATACACATCTCCGAGCCCACGAGACA
+
BABBBFBBBBBBGGGGGGGGGGGFHHHGGHHGHHHHHHGHHHGHHHHGGGAFGGHFHHHGHHHHHHHHHGGGGGHGGGGGGGHHHGHDGHHHHHFHGHFHHHHHHHGHHHHHHHGGGGGFGHHHBHGGHGHHHHHHGCGGGGHGGGGGGE
@M02034:409:000000000-BFKT7:1:2105:9673:17223 1:N:0:27
AAAGTCGAGGTGCCTAAAGTGGCAACCCAGACTAAGTCGGATGTTGGTGGTGTAGAGCTTCCTGCAGCCGCATGGCGTTCGTACTTAAATATGGAACTAACCATTCCAATTTTCGCTGTCTCTTATACACATCTCCGAGCCCACGAGAC
+
BBB@BFBBBBABGGGGGGGGGGGHHHHGGHFGHHHHHHGGGGGHHHGEFEEFHEHGHHHHHHHHHHHHHGGGGGHHGGGGGGHHHHHGHHHHHHHHGHGHHHGHHHHHHHHHHGFGGGGHHHHHGHHHGGHGHHHHGCCCGGGGGGGGG
@M02034:409:000000000-BFKT7:1:2105:15035:17225 1:N:0:27
AAAGTCGAGGTGCCTAAAGTGGCAACCCAGACTCCGCATCCTGTTGGTGGTGTAGAGCTTCCTGTAGCCGCATGGCGTTCGTACTTAAATATGGAACTAACCATTCCAATTTTCGCTGTCTCTTATACACATCTCCGAGCCCACGAGA
+
BBBABFBAADBBGGGGGGGGGGGHHHHGGHHGGHHGAEEEHHGGGFCGGGGFHHHFFGGHEGHDGFHGHGGFGEHHFEGGGGHHHHHDGGHHHF33EGGGHHHGFHHHFGHHHFEEDDEGHFHHBG3DBGDHHHDDE<BBDGHG/CCD
@M02034:409:000000000-BFKT7:1:2105:6254:17229 1:N:0:27
AAAGTCGAGGTGCCTAAAGTGGCAACCCAGACTTTTCCGCCGGTTGGTGGTGTAGAGCTTCCTGTAGCCGCATGGCGTTCGTACTTAAATATGGAACTAACCATTCCAATTTTCGCTGTCTCTTATACACATCTCCGAGCCCACGAGACA
+
BCCCAFBCCBABGGGGGGGGGGGGHHHGGHHGHCHHFFDGDEGGGGGGGGGFHHHFHHHHHHHHHGHHHGGGGGHHGGGEGGHHHHHHHHHHHHGFHHGFHHHHHHHHHHHHHGCGGFGGHHHHHHHHHHGHGHHHGCGGGGHGFGGGGF
@M02034:409:000000000-BFKT7:1:2105:20471:17231 1:N:0:27
AAAGTCGAGGTGCCTAAAGTGGCAACCCAGACTGTGCGTGAGGTTGGTGGTGTAGAGCTTCCTGTAGCCGCATGGCGTTCGTACTTAAATATGGAACTAACCATTCCAATTTTCGCTGTCTCTTATACACATCTCCGAGCCCACGAGACA
+
BBBBBFBBBBBBGGGGGGGGGGGFHHHGGGHGFHEDGGFGFGHHHHGEFAEFHGGFHHHHHGHHGHHGHGGEGDHHGEGGGGHHHHFGGHHHHGFGHHHHHHHGHHHEHHHHF?EDEGEGFHGGGHHHGHGFGHHEC<CCC//CCGG/E<
@M02034:409:000000000-BFKT7:1:2105:10437:17233 1:N:0:27
AAAATCGAGGTGCCTAAAGTGGCAACCCAGACTAATCAGAAGGTTGGTGGTGTAGAGCTTCCTGTAGCCGCATGGCGTTCGTACTTAAATATGGAACTAACCATTCCAATTTTCGCTGTCTCTTATACACATCTCCGAGCCCACGAGACA
+
AAA1>FAFAD1AGGGGGGGBGBFFFHHGGCGGHHHFHHHHFGHBFGCEFEECGFEGDGHFHHHHGFFFFEGGGGGHG?EEECBEHHGHHH2DGB@FGEFFHHEHFHFGHHGEGFG?/AEEGFGEEF2>2B<GHBGHCGC?CGHGGGCGCF
@M02034:409:000000000-BFKT7:1:2105:16282:17236 1:N:0:27
AAAGTCGAGGTGCCTAAAGTGGCAACCCAGACTGAGATTGAGGTTGGTGGTGTAGAGCTTCCTGTAGCCGCATGGCGTTCGTACTTAAATATGGTACTAACCATTCCAATTTTCGCTGTCTCTTATACACCTCTCCGTGCCCAC
+
ABBB3DAA3AA4CGFFGCGGGCAE4CGG2GGGHHFE5AF3BFBGFHEEFDEFHDG5D53E5GGHG55BEEE>EEAACG?FGGFHEGHE3@4FGF44BF44EA3BEBF44BBFF4/??//BFHGD444?FB0BF?CB//??G01?
@M02034:409:000000000-BFKT7:1:2105:25024:17238 1:N:0:27
AAAGTCGAGGTGCCTAAAGTGGCAACCCAGACTAAT
+
B?ABBFAB@D>AGGGGGGGE54FFCGH2F2AFEA35
@M02034:409:000000000-BFKT7:1:2105:26356:17242 1:N:0:27
AAAGTCGAGGTGCCTAAAGTGGCAACCCAGACTGGGCGTGGGGTTGGTGGTGTAGAGCTTCCTGTAGCCGCATGGCGTTCGTACTTAAATATGGAACTAACCATTCCAATTTTCGCTGTCTCTTATACACATCTCCGAGCCCACGAGAC
+
BBBBBFBBBBBBGGGGGFGGGGGHHHHGGHHGHHHHHGGGGCGEGGGGGGEFHGHFHHHHHHHHFGHGGEGEGGHHFEGFFFHHHHHGFGHHHHHGHHHGHHFHHHHFHHHHHHGGGGGHHHHHHHHHGHGHHHFGECCCCGHGGGGGG
@M02034:409:000000000-BFKT7:1:2105:3506:17246 1:N:0:27
AAAGTCGAGGTGCCTAAAGTGGCAACCCAGACTCAGCCTCTTGTTGGTGGTGTAGGGCTTC
+
AAAAAFAA?DAAFAF1BGFGGGGGHHHCC0AAAGFHH0BEBB1DBG/AF//AF1F1/ABGH
@M02034:409:000000000-BFKT7:1:2105:10784:17247 1:N:0:27
AAAGTCGAGGTGCCTAAAGTGGCAACCCAGACTAAGACGAAGGTTGGTGGTGTAGAGCTTCCTGTAGCCGCATGGCGTTCGTACTTAAATATGGAACTAACCATTCCAATTTTCGCTGTCTCTTATACACATCTCCGAGCCCACGAGACA
+
A>AAAFBBBDBBGGGGFGGGGGGFHHGGGHGFHHHHHGGGGGGCBFEEFGEFGFHGGHHHGHHGHHHHGGGFEGHHGGGEEGHGHHGHHHGHGGHFHHHHHHHHHHFHHHHHHHEGGGGGHHHHGHFFEHHHHHFGCBC/DEEFCCGGAF
@M02034:409:000000000-BFKT7:1:2105:16295:17248 1:N:0:27
AAAGTCGAGGTGCCTAAAGTGGCAACCCAGACTGAGATTGAGGTTGGTGGTGTAGAGCTTCCTGTAGCCGCATGGCGTTCGTACTTAAATATGGAACTAACCATTCCAATTTTCGCTGTCTCTTATACACAT
+
A3AA>DAA@A2AFCGFCGG6GGGHHHHGCHHGGHHG5DFGABF3FGEGE?EFGGHFG5GGHGBFGHG5GEE@FGFGEFEFGEHHGHHFHHHHHGFG3CDFF0B3FGDFBGFFHGGAEFEDGFHG4GBDB?BG
@M02034:409:000000000-BFKT7:1:2105:16275:17253 1:N:0:27
AAAGTCGAGGTGCCTAAAGTGGCAACCCAGACTGAGATTGAGGTTGGTGGTGTAGAGCTTCCTGTAGCCGCATGGCGTTCGTACTTAAATATGGAACTAACCATTCCAATTTTCGCTGTCTCTTATACACATCTCCGAGCCCACGAGACA
+
CCCCCFCCCCCCGGGGGGGGGGGHHHHGGHGGHHHHFHHHFHHHHHGGFGEFHHHHHHHHHHHHHHHHHGGGGGHHGGGGGGHHHHHFFHHHHHHFHHHGGHHHHHGHHHHHHHGGGGGHHHHH4GDHFFHHHHHGEBCFGGHGGGGGGF
@M02034:409:000000000-BFKT7:1:2105:14348:17260 1:N:0:27
AAAGTCGAGGTGCCTAAAGTGGCAACCCAGACTCCTCGTCATGTTGGTGGTGTAGAGCTTCCTGTAGCCGCATGGCGTTCGTACTTAAATATGGAACTAACCATTCCAATTTTCGCTGTCTCTTATACACATCTCCGAGCCCACGAGACA
+
CCCCCFCCCCCCGGGGGGGGGGGHHHHGGHHGHGHHHGHGHHHHHHHGGGGGHHHHGHHHHHHHHHHHHGGEGGHGGGGGGGHHHHFDGHHHHHGHGHGGHHEHHHGHHHHHHHGDGGGHHGHHEHEFGHFFFFFGGDCCGGHGGGGGGF
@M02034:409:000000000-BFKT7:1:2105:29004:17261 1:N:0:27
AAAGTCGAGGTGCCTAAAGTGGCAACCCAGACT
+
A1A>AFAADD1AGGGGGGGAGGGFFHFFGH0FG
@M02034:409:000000000-BFKT7:1:2105:24139:17272 1:N:0:27
AAAGTCGAGGTGCCTAAAGTGGCAACCCAGACTACGCATACGGTTGGTGGTGTAGAGCTTCCTGTAGCCGCATGGCGTTCGTACTTAAATATGGAACTAACCATTCCAATTTTCGCTGTCTCTTATACACATCTCCGAGCCCACGAGACA
+
AABBAFAADBAAGFGGGGGGGFFHGHHGFFGGHHHGG2EEGCEBFAEGGCAFGHHEBDFHBGHHB5GEFGGFGGHHGEEFFGFHHGHHHGHHHHFFHHGFFGFHEHHHHHHHHHGGGGGGFHHFFHHHFFFHHHHHD@D@@FFGGGGDDF
@M02034:409:000000000-BFKT7:1:2105:19951:17273 1:N:0:27
AAAGTCGAGGTGCCTAAAGTGGCAACCCAGACTAAGAAGCGGGTTGGTGGTGTAGAGCTTCCTGTAGCCGCATGGCGTTCGTACTTAAATATGGAACTAACCATTCCAATTTTCGCTGTCTCTTATACACATCTCCGAGCCCACGAG
+
BCCCBFABCCCBGGGGGGGGGGGHHHHGGHHGHCH3AA33A2AEE0EEC1EE13F555F35FFEF5B@@1E/EEC1>?>AE>2??FH33BFGF33BFFFF303BBFHDBFGHF4/?CA/?3FF33B2>FG22<DDBA/A@/FCFCFG
@M02034:409:000000000-BFKT7:1:2105:28653:17274 1:N:0:27
AAAGTCGAGGTGCCTAAAGTGGCAACCCAGACTAAGCAGCCTGTTGGTGGTGTAGAGCTTCCTGTAGCCGCATGGCGTTCGTACTTAAATATGGAACTAACCATTCCAATTTTCGCTGTCTCTTATACACATCTCCGAGCCCACGAGA
+
BBBBBFBBDDAAFGGFBDFGFDFHHHHGDHFFHHHHGFFFEHHFFHHGADEFEFF5FGHHFCGHFBFBEEEFGEFEFGGGGGHHHHHH3FGFHGBBBGEFEFFHBF4??BGHHHFDEGEFHHHHHHHHBGHHHHGFC/@<BGHGCFCA
@M02034:409:000000000-BFKT7:1:2105:25312:17275 1:N:0:27
AAAGTCGAGGTGCCTAAAGTGGCAACCCAGACTAATAATCAGGTTGGTGGTGTAGAGCTTCCTGTAGCCGCATGGCGTTCGTACTTAAATATGGAACTAACCATTCCAATTTTCGCTTCTCTTATACACATCTCCGAGCCCACGAGACAG
+
CCCCCFCCCCCBGGGGGGGGGGGHGHHGGHHGHHFHCFHHGHGHHHGGFEEFHHHGHHHHHHHHHHHHHGGGGGHHGGGFGGEHHHHHHHFHHFHHGHGGHHHHHHHHHHHHHHGGGHGHGHHHHGFHFGGCFHHG?FGGGGGGGGGGHG
@M02034:409:000000000-BFKT7:1:2105:20885:17276 1:N:0:27
AAAGTCGAGGTGCCTAAAGTGGCAACCCAGACTAAGGGGGGGGTTGGTGGTGTAGAGCTTCCTGTAGCCGCATGGCGTTCGTACTTAAATATGGAACTAACCATTCCAATTTTCGCTGTCTCTTATACACATCTCCGAGCCCACGAGACA
+
AAABBFBBBDAAGGGGGGGGGGGHHHHGCFHGHGHGGHGGGGFDFFFDEF;AEFFFFFFFFFFFFFFFFFF-DFFFFFFFFFFFFFFFFFFFFFFFFFFFFFFFFFFFFFFFFFFFFFFFFFFFFFFFBFFFFFFFD-@B=FFFFFFDFB
@M02034:409:000000000-BFKT7:1:2105:27983:17283 1:N:0:27
AAAGTCGAGGTGCCTAAAGTGGCAACCCAGACTGGGGTGATGGTTGGGGGTGTAGAGC
+
BBBBBFAB?DABGGGEFGGFGFGHFGGDCFEDHC2FEE?A5BFFGF?0AE0EE3B555
@M02034:409:000000000-BFKT7:1:2105:5045:17291 1:N:0:27
AAAGTCGAGGTGCCTAAAGTGGCAACCCAGACTACTAAGCCGGTTGGTGGTGTAGAGCTTCCTGTAGCCGCATGGCGTTCGTACTTAAATATGGAACTAACCATTCCAATTTTCGCTGTCTCTTATACACATCTCCGAGCCCACGAGACA
+
AAACAFCCCCAAGGGGGGGGGGGHHHHGGHHGHHHHHHHHHGGGGGGGGGEFHHHGHHHHHHHHHHHHHGGGGGHHGGGGGGGHHHGFGHHHHHHFFHHGHHHHHHHHHHHHHFGGGGGGHGGHGHGFHHHHGHHFGGGDGGHGGGCAGG
@M02034:409:000000000-BFKT7:1:2105:7886:17292 1:N:0:27
AAAGTCGAGGTGCCTAAAGTGGCAACCCAGACTTAGGATAGTGGTG
+
ABB@BFBABBABGGGGFGGGGGGHHHHGFAGEG55DG5FA35D2DE
@M02034:409:000000000-BFKT7:1:2105:3010:17298 1:N:0:27
AAAGTCGAGGTGCCTAAAGTGGCAACCCAGACTGGGTCTACTGTTG
+
BBBBAFAAADABGFGFFAGEGFFBHFHGGHHGHF2F32B55DEG5B
@M02034:409:000000000-BFKT7:1:2105:4495:17300 1:N:0:27
AAAGTCGAGGTGCCTAAAGTGGCAACCCAGACTCAGCCTCATGTTGGTGGTGTAGAGCTTCCTGTAGCCGCATGGCGTTCGTACTTAAATATGGAACTAACCATTCCAATTTTCGCTGTCTCTTATACACATCTCCGAGCCCACGAGAC
+
AAAAAFAA@DAAGGGGGGG3AACBAGHGEGHGGHHFCFHHHHGHHFEE/AEFFEG2AFHHHHHHGGEDGGECEGHHGEEFGGBGGHHHFHGFHFBGGHHHHHHHHHHH2FHHHHGGGCEGHHGEGHHGHHDGFHF1ECCCCEGGGGGGG
@M02034:409:000000000-BFKT7:1:2105:5059:17301 1:N:0:27
AAAGTCGAGGTGCCTAAAGTGGCAACCCAGACTACTAAGCCGGTTGGTGGTGTAGAGCTTCCTGTAGCCGCATGGCGTTCGTACTTAAATATGGAACTAACCATTCCAATTTTCGCTGTCTCTTATACACATCTCCGAGCCCACGAGACA
+
ABCCAFABBCBAGGGGGGGGGGGHHHHGGHHGHHHHHHHHHGGEGGGGGGGGGHHHGHHHHHHHHFHHHGGGFGHHGGGGG?GHGHFGGHHHHGGFHHGHHHGGHFGHHHHHHHGGGGGHHHHHFHHGDGGHHHHGFCGGGGHFDCDGGF
@M02034:409:000000000-BFKT7:1:2105:14744:17305 1:N:0:27
AAAGTCGAGGTGCCTAAAGTGGCAACCCAGACTGGGTTGCATGTTGGTGGTGTAGAGCTTCCTGTAGCCGCATGGCGTTCGTACTTAAATATGGAACTAACCATTCCAATTTTCGCTGTCTCTTATACACATCTCCGAGCCCACGAGAC
+
AAABBFABDDABGGGGGFFFGFDHCCGG2GHGHHHHHGGHHHHHHHHEFEEFGHHGHEHHHHHHFHHHHGGGGGHHGGGGGGHHHHGGHHHHHHGHFHGGHHGHHHHHHHHHHHGGGGGGHHHHHHHHFHHHHHHGEB/BDGHGGGGGG
@M02034:409:000000000-BFKT7:1:2105:7922:17307 1:N:0:27
AAAGTCGAGGTGCCTAAAGTGGCAACCCAGACTAAGGGGGAGGTTGGTGGTGTAGAGCTTCCTGTAGCCGCATGGCGTTCGTACTTAAATATGGAACTAACCATTCCAATTTTCGCTGTCTCTTATACACATCTCCGAGCCCACGAGACA
+
BBBCBFCCCCBCGGGGGGGGGGGHHHHGGHHGGHHGHHGGEGGGHHGGGGGGHHHHHHHHHHHHHHHHHGGGGGHHGGGGGGHHHHEHHHHHHHHHGHHHHHHHHHHHHGHHHHGGGGGGHFHHHHHHHHFFHHHHG@CCGGHGGCGGGC
@M02034:409:000000000-BFKT7:1:2105:22258:17308 1:N:0:27
AAAGTCGAGGTGCCTAAAGTGGCAACCCAGACTAGTCGTGTGGTTGGTGGTGTAGAGCTTCCTGTAGCCGCATGGCGTTCGTACTTAAATATGGAACTAACCATTCCAATTTTCGCTGTCTCTTATACACATCTCCGAGCCCACGAGCCA
+
BCCCAFBCBDBCGGGGGGGGGGGHHHHGGHHGHHGHFGGG2AFHEGF1AEGEGDGBFAEGDGFGH5F5BEG>EAE1/?>FE?2FGFH3@GHFHD33BEGHBE3FGFHBEFFHG4/EEEEGGGHF?G3FFB2GHGGDD</BDFEFGGG/->
@M02034:409:000000000-BFKT7:1:2105:2791:17310 1:N:0:27
AAAGTCGAGGTGCCTAAAGTGGCAACCCAGACTGATCCTTGTGTTGGTGGTGTAGAGCTTCCTGTAGCCGCATGGCGTTCGTACTTAAATATGGAACTAACCATTCCAATTTTCGCTGTCTCTTATACACATCTCCG
+
AABBAFBBBBABGGGGFGGGGFGHH44EGGHGHC3F5FGFHHHHHHGGGG1FGHFGGHHHHHHHEGHHFGGGGGHHGGGGG?GHHHGDGFHGFH3FBGGHHFFFFFEHFGGHEH??FEGHGEHHHHHHHHFHGGB?B
@M02034:409:000000000-BFKT7:1:2105:22242:17316 1:N:0:27
AAAGTCGAGGTGCCTAAAGTGGCAACCCAGACTAGTCGTGTGGTTGGTGGTGTAGAGCTTCCTGTAGCCGCATGGCGTTCGTACTTAAATATGGAACTAACCATTCCAATTTTCGCTGTCTCTTATACACATCTCCGAGCCCACGAGACA
+
AAA3AFBABBABBGGGFFGGGGGCHDHCFGHGHHGGFFGGHAEGF?E1AEAFGHFDGFHGG3FGGHHBGDG0EEFBE?@FEEGHHHFFGHFBEG3ECGEB3FFGHHFFFHGFHEGGGGGHHGHGBGFFFGFG2FGFEDGB/FFEG?DDDB
@M02034:409:000000000-BFKT7:1:2105:4484:17317 1:N:0:27
AAAGTCGAGGTGCCTAAAGTGGCAACCCAGACTCAGCCTCATGTTGGTGGTGTAGAGCTTCCTGTAGCCGCATGGCGTTCGTACTTAAATATGGAACTAACCATTCCAATTTTCGCTGTCTCTTATACACATCTCCGAGCCCACGAGACA
+
BBBBBFBBBBBBGGGGGGGGGGGHHHHGGHHGHHHGHHHHGHHHHHHGFEAFGHHEHHHHHHHHHHGHHGGGGGHGGGGGGGHHHHHGBGHHHHHHFHFFFHFHHHHHHHHHHHGGGGGGHHFHGHFHFHGHHGGFGCGCGGHGFGGDG?
@M02034:409:000000000-BFKT7:1:2105:25229:17319 1:N:0:27
AAAGTCGAGGTGCCTAAAGTGGCAACCCAGACTACGAAGCATGTTGGTGGTGTAGAGCTTCCTGTAGCCGCATGGCGTTCGTACTTAAATATGGAACTAACCATTCCAATTTTCGCTGTCTCTTATACACATCTCCGAGCCCACGAGACA
+
CCCCCFABBCBCGGGGGGGGGGGHHHHGGHHGHHHGEHGGHHHHHHHGGGEFHHHHHHHHHHHHHHHGHGGGGGHHGGGGGGHHHHHGHHHHHHGHHHHHHHHHHHHGHHHHHHGGGGGGHHHHHHHHBHGHHHHFF@@CGGHGGFGDD?
@M02034:409:000000000-BFKT7:1:2105:13907:17319 1:N:0:27
AAAGTCGAGGTGCCTAAAGTGGCAACCCAGACTATTAAGAATGTTGGTGGTGTAGAGCTTCCTGTAGCCGCATGGCGTTCGTACTTAAATATGGAACTAACCATTCCAATTTTCGCTGTCTCTTATACACATCTCCGAGCCCACGAGAC
+
BBBABFBBBBABGGGGGGGGGGGHHHHGFHHGHHHHHHHFFFFGHGHGGGGGHGH5EHHHHFHHHHHGGGGGGGHHGGGGGGHHHHFGGHHHHHHGFHFHHHHHGHGHHGFHHHE?FGGHHHHHHHGHHHGHHHFGG@CGGGGGGG?FF
@M02034:409:000000000-BFKT7:1:2105:9245:17319 1:N:0:27
AAAGTCGAGGTGCCTAAAGTGGCAACCCAGACTAGTCATAATGTTGGTGGTGTAGAGCTTCCTGTAGCCGCATGGCGTTCGTACTTAAATATGGAACTAACCATTCAATTTTCGCTGTCTCTTATACACATCTCCGAGCCCACGAGACAG
+
BBCCCFCCCDABGGGGGGGFGGGHHHHGGHHGHFHHHHHHHHHHHHHGGGGFFGHHHHHHHHHHHHHHHGGGGGHHGGGGGEGHHHHFHHHHHHHHGHHHHHGHHHHGHHHHGGGGGGHHHHHHHHFHHFHGHHHGCGGGGHGGGCDGHH
@M02034:409:000000000-BFKT7:1:2105:5313:17323 1:N:0:27
AAAGTCGAGGTGCCTAAAGTGGCAACCCAGACTAATAAGCATGTTGGTGGTGTAGAGCTTCCTGTAGCCGCATGGCGTTCGTACTTAAATATGGAACTAACCATTCCAATTTTCGCTGTCTCTTATACACATCTCCGAGCCCACG
+
AACCCFBCCCCCGGGGGGGGGGGHHHHGGHDFC33FGCGFBFHHHDGEGFGGHFGBEFHHFHHHHHHFFEE0EEFCEEEFEEGGHHFFHHHHHHBFGHHHHH3GHFHGFGGHHF?EFEEGFFGD4GFDGFGHHHHGD/BDCCGGF
@M02034:409:000000000-BFKT7:1:2105:20758:17324 1:N:0:27
AAAGTCGAGGTGCCTAAAGTGGCAACCCAGACTCGGCCGACTGTTGGTGGTGTAGAGCTTCCTGTAGCCGCATGGCGTTCGTACTTAAATATGGAACTAACCATTCCAATTTTCGCTGTCTCTTATACACATCTCCGAGCCCACGAGACA
+
BABABF?ABBAAFGGGGBEGCGGHHHHGGHHGHHGGGGGGGGGHHHHGGGAFEHHFHHHHHGHHHHHHHGGEEGHHGGGGGGHGHHBBFGBGGFFGFH3FHHFHFHGHHHHHHH?DGGGGHHHHEFFGDGFHFHHHDFG<CFACDGGDGF
@M02034:409:000000000-BFKT7:1:2105:20779:17326 1:N:0:27
AAAGTCGAGGTGCCTAAAGTGGCAACCCAGACTCGGCCGACTGTTGGTGGTGTAGAGCTTCCTGTAGCCGCATGGCGTTCGTACTTAAATATGGAACTAACCATTCCAATTTT
+
BBBBAFAAB@A?GGGGGGGGFGGHGHCGFHHFHFEEDFGFAEEHHFHEC1EFG3GBFGGFDFFFHFGFGGGCGGHGGGEGGGHHGFGH3GHFFH3EGHFHG?3BD??4BBFGG
@M02034:409:000000000-BFKT7:1:2105:2789:17331 1:N:0:27
AAAGTCGAGGTGCCTAAAGTGGCAACCCAGACTGATCCTTGTGTTGGTGGTGTAGAGCTTCCTGTAGCCGCATGGCGTTCGTACTTAAATATGGAACTAACCATTCCAATTTTCGCTGTCTCTTATACACATCTCCGAGCCCACGAGACA
+
BBBBBFABBBAAGGGGGGGGGFGCFGHGGHHGHH3G5DFAGFGHHHHEFGEFGHHFFGHHFHHHHFGFHFGGGGHAEGGEGEGHHGFFFHHGHG3FGGFHHFDGHGGFHGHHH4EEEEEFHDHHHHHHHFBFGGHB/B?@GGHGG?CGG<
@M02034:409:000000000-BFKT7:1:2105:18480:17333 1:N:0:27
AAAGTCGAGGTGCCTAAAGTGGCAACCCAGACTGGGGATCTGGTTGGGG
+
BBCCCFCCCCCCGGGGGGGGGGGHHHHGGHCFCGFH22B235DG3F20A
@M02034:409:000000000-BFKT7:1:2105:4234:17345 1:N:0:27
AAAGTCGAGGTGCCTAAAGTGGCAACCCAGACTCATCCTGCGGTTGGTGGTGTAGAGCTTCCTGTAGCCGCATGGCGTTCGTACTTAAATATGGAACTAACCATTCCAATTTTCGCTGTCTCTTATACACATCTCCGAGCCCACGAGAC
+
CCCCCFBCBBBCGGGGGGGGGGGGHHHGGHHGGHHHHHHHHGGGGGGGGGEFGGGFGFHHHHHHHHHHHGGEEGHGEEGFGGFGGHHHHGHHHHHHHHGHHHHHGHHHGGHHHHGGGGFFHGFFFHHHHCGHHHHFE<DF@/GGGCG?D
@M02034:409:000000000-BFKT7:1:2105:18494:17346 1:N:0:27
AAAGTCGAGGTGCCTAAAGTGGCAACCCAGACTGGGAATCTGGTTGGTGGTGTAGAGCTTCCTGTAGCCGCATGGCGTTCGTACTTAAATATGGAACTAACCATTCCAATTTTCGCTGTCTCTTATACACATCTCCGAGCCCACGAGACA
+
A?AB>DA>DDABGGGBGGGFGGGHHHFFEHHGHHHHGFHGFHGBFGGAEEEGGFHGHHH3GHFFGGFAFEGEEGHCGG/FFEGHHHHFDGHFHHFBF3D3CFFHHHHEHHHHHFFGGGGEHFHHHGFFHFFFHHBGFBGCGGGG?@DDDC
@M02034:409:000000000-BFKT7:1:2105:11923:17348 1:N:0:27
AAAGTCGAGGTGCCTAAAGTGGCAACCCAGACTAAGAAGGCTGTTGGGGGTGTAGAGGTTGCTGT
+
BBCCCFCABBBCGGGGGGGGGGGHHHHGGHAC33A335B22BFFGHEA00AA03D552@?2B35@
@M02034:409:000000000-BFKT7:1:2105:19905:17348 1:N:0:27
AAAGTCGAGGTGCCTAAAGTGGCAACCCAGACTACTCAGGGGGTTGGTGGTGTAGAGCTTCCTGTAGCCGCATGGCGTTCGTACTTAAATATGGAACTAACCATTCCAATTTTCGCTGTCTCTTATACACATCTCCGAGCCCACGAGAC
+
AABBBFCCCCBBGGGGGGGGGGGHHHHGGHHGHHHH3F332AEFEGGGGGGGHHHHHHHHHHHHHHHHHGGGGGHHGGGGGGHHHHHHGHHHHHHHHHHHHHHHHHGHHHHHHHGGGGGHHHHHHHHHFHFHHHHGGGGGGGHGGGGGG
@M02034:409:000000000-BFKT7:1:2105:18891:17354 1:N:0:27
AAAGTCGAGGTGCCTAAAGTGGCAACCCAGACTACGCCGCAGGTTGGTGGTGTAGAGCTTCCTGTAGCCGCATGGCGTTCGTACTTAAATATGGAACTAACCATTCCAATTTTCGCTGTCTCTTATACACATCTCCGAGCCCACGAGACA
+
CCCCCFCCCCCCGGGGGGGGGGGHHHHGGHHGHHHGGGGGGGGFGHGGGGEGHHGFHHHHHHHHHHHGHGGGGGHGGGGGGGHHHHFGGHHHHHHHHHHHHHGHFHHHHHHHHGGGGGFFFFGFHHGHHFGHHFFGDCCCGGGGGGGAE<
@M02034:409:000000000-BFKT7:1:2105:21724:17359 1:N:0:27
AAAGTCGAGGTGCCTAAAGTGGCAACCCAGACTGAGCCGCGGGTTGGTGGTGTAGAGCTTCCTGTAGCCGCATGGCGTTCGTACTTAAATATGGAACTAACCATTCCAATTTTCGCTGTCTCTTATACACATCTCCGAGCCCACGAGACA
+
ABBBCFCCCCCAGGGGGGGGGGGHHHHGGGGGHHHHGHGGGGGEFEGFGGDFGHHHHGHHHHHHHHHGHGGGGGHHGGGGGGHHHHGHHHGHHHHHGHGHHHHHHHHHGHHHHHGGGGGFHGHHHHHHHHHHGHHHDFGFGGHGGCGGGF
@M02034:409:000000000-BFKT7:1:2105:11094:17359 1:N:0:27
AAAGTCGAGGTGCCTAAAGTGGCAACCCAGACTCCGACGCCGGTTGGTGGTGTAGAGCTTCCTGTAGCCGCGTGGCGTTCG
+
CCCCCFCCCCBBGGGFGGGGGGGHHHHGGHGDH33EA2AAEAEFEGCAA1EC?3D5@53B3B@FHB443?E/>E>//?ECE
@M02034:409:000000000-BFKT7:1:2105:12480:17359 1:N:0:27
AAAGTCGAGGTGCCTAAAGTGGCAACCCAGACTACGCCTCCTGTTGGTGGTGTAGAGCTTCCTGTAGCCGCATGGCGTTCGTACTTAAATATGGAACTAACCATTCCAATTTTCGCTGTCTCTTATACACATCTCCGAGCCCACGAGACA
+
BCCCAFBCCCCCGGGGGGGGGGGHHHHGGHHGHHHGGGHGHHHHHHHEFGEFHHHHHHHHHHHHHHHHHGGGGGHHGGGGGGHHHHHHHHHHHHGFHHFHHHHHHHGGHHHHHHFFGGGHHHHHHHHHHHHHHHHFFCCGGGHGGGGGGF
@M02034:409:000000000-BFKT7:1:2105:22934:17372 1:N:0:27
AAAGTCGAGGTGCCTAAAGTGGCAACCCAGACTGGGGTTATTGTTGGTGGTGTAGAGCTTCCTGTAGCCGCATGGCGTTCGTACTTAAATATGGAACTAACCATTCCAATTTTCGCTGTCTCTTATACACATCTCCGAGCCCACGAGACA
+
A>ABAFBBDBBBGGGGGGGFDFFGFHHGEHDFCGHFGBEGHHHHHFHEFGEFHHHGGFHHHHHHHHHHHGGFEGHHGEGGGEFGHHGFFHFHGHGFGGFHHHHHHHHHHGHHHHGGGGEFGHHHHHBFHFDGFHBD/><BFC/FCCCDGG
@M02034:409:000000000-BFKT7:1:2105:25490:17372 1:N:0:27
AAAGTCGAGGTGCCTAAAGTGGCAACCCAGACTCCTACTAATGTTGGTGGTGTAGAGCTTCCTGTAGCCGCATGGCGTTCGTACTTAAATATGGAACAACCATTCCAATTTTCGCTGTCTCTTATACACATCTCCGAGCCCACGAGACAG
+
BBBBBFAB?DAAGGGFBGGGGGGHHHHGGGDGGBFFBFHFDGHHHGGEGCEFGFGDGFDHFHHGHGHFHFGAEGF1EEEFGA2GEHHHHHHFHGD3FCGH1/FGHFHEHHFHH//EEEGGHHHBGFH4B2FGHFBDG?DCFGFC?@/A0?
@M02034:409:000000000-BFKT7:1:2105:9159:17376 1:N:0:27
AAAGTCGAGGTGCCTAAAGTGGCAACCCAGACTCAGAAGGGTGTTGGTGGTGTAGAGCTTCCTGTAGCCGCATGGCGTTCGTACTTAAATATGGAACTAACCATTCCAATTTTCGCTGTCTCTTATACACATCTCCGAGCCCACGAGACA
+
AB?AAF>ADDAAFG55FGGFFGFCEHHDFFGGFEHGFGGGG2AEEEHAECBABGGFG5FFFGHHHBGGFFCEGGHHGEEFEEFGHGHDBGDHHEGBGGFGC?GHHHEG4FFHHHCEFGEG4FGHDG2FFH1FFHH1C@C/CAHGC?@???
@M02034:409:000000000-BFKT7:1:2105:14969:17378 1:N:0:27
AAAGTCGAGGTGCCTAAAGTGGCAACCCAGACTAATCAGCGGGTTGGGGGTGTAGAGCTTCCTGTAGCCGCATGGCGTTCGTACTTAAATATGGAACTAACCATTCCAATTTTTCGCTTCTCTTATACACATCTCCGAGCCCACGAGA
+
A>AA>DA?@1AAGGD1BAFAEGFHHHH?FHHGFHHHHHHGG?CEFEG/AEEEEFHGFDGGBE1FBFB@FEG@EE0BEEEGGEFEEHEFGGHHGHGB111BCA1BDB>DGF<GFGCC?BGGBFFFGHFHD11?GHGBE?-<-CGECGCC
@M02034:409:000000000-BFKT7:1:2105:7485:17379 1:N:0:27
AAAGTCGAGGTGCCTAAAGTGGCAACCCAGACTGGGGGGGAGGTTGGTGGTGTAGAGCTTCCTGTAGCCGCATGGCGTTCGTACTTAAATATGGAACTAACCATTCCAATTTTCGCTGTCTCTTATACACATCTCCGAGCCCACGAGACA
+
CBCCBFCCCCCCGGGGGGGGGGGHGHHGGHHGHHHGGGGGCGGGGHGGGGGGGGGGGGGGGGGGGGGGGGGFGGGFFDFFFFFFFFFFFFFFFFFFFFFFFFFFFFFFFFFFFFCFFFDFFFFFFFFFFFFFFFFFFDAAFFFFFFFFFB
@M02034:409:000000000-BFKT7:1:2105:20909:17381 1:N:0:27
AAAGTCGAGGTGCCTAAAGTGGCAACCCAGACTC
+
A111ABAAD?AAFFGG1A1F1GACGC0EAGFF1B
@M02034:409:000000000-BFKT7:1:2105:14950:17381 1:N:0:27
AAAGTCGAGGTGCCTAAAGTGGCAACCCAGACTAATCAGCGGGTTGGTGGTGTAGAGCTTCCTGTAGCCGCATGGCGTTCGTACTTAAATATGGAACTAACCATTCCAATTTTTCGCTTCTCTTATACACATCTCCGAGCCCACGAGACA
+
CCCCCFCCCBCCGGGGGFGGGGFHHHHGGHHGHHHHHHGHGGGGFGGGGGGGHHHGHHHHHHHHHHHHHGGGGGHHGGGGGFHHHHHHHHHHHHHHHHHFHHHHHHGHFHHHHHHGGGHGHHHHFHBHHHGHGHGHGGGGGGHGCGGFGE
@M02034:409:000000000-BFKT7:1:2105:20927:17383 1:N:0:27
AAAGTCGAGGTGCCTAAAGTGGCAACCCAGACTCCTCGTCATGTTGGTGGTGTAGAGCTTCCTGTAGCCGCATGGCGTTCGTACTTAAATATGGAACTAACCATTCCAATTTTCGCTGTCTCTTATACACATCTCCGAGCCCACGAGAC
+
AAABAFAABDA@FFGCGFGGCGFGHDFDGEGGGGFGFE2EHGHGGHHGGCEGHDGFFGFH5FHHDAF53EFEEEHFGGGGFEHGHFFDGHHHGHGF33F3??EGF444BDGHHG@AAEGGBGGFGH3BB?2G2FB2?/B@>EAFCDG??
@M02034:409:000000000-BFKT7:1:2105:27037:17397 1:N:0:27
AAAGTCGAGGTGCCTAAAGTGGCAACCCAGACTCCGCAGCATGTTGGTGGTGTAGAGCTTCCTGTAGCCGCATGGCGTTCGTACTTAAATATGGAACTAACCATTCCAATTTTCGCTGTCTCTTATACACATCTCCGAGCCCACGAGACA
+
CCCCCFCCCCCCGGGGGGGGGGGHHHHGGHHGHGHGGGGGGHHHHHGFGGGGGHHGGHHHHHHHHHHHHGGCGGHHGEGGGFHHHHHFHGHGHHHHGHHGHHHGHHHHHHHHHHGCGGGHHHHHHHHGFHHHHHHFFCGGGGHGGCDGGF
@M02034:409:000000000-BFKT7:1:2105:2965:17409 1:N:0:27
AAAGTCGAGGTGCCTAAAGTGGCAACCCAGACTAAGGAGAATGTTGGTGGTGTAGAGCTTCCTGTAGCCGCATGGCGTTCGTACTTAAATATGGAACTAACCATTCCAATTTTCGCTGTCTCTTATACACATCTC
+
BBBBBFAB@DAAFFFGGGGGGCFHGHHGGCHGB3AFGGDGFHFHHHAFFGEFFDGDEGGHFGFGDGGBFGG?EGHEEGGGGGGHHHHHHHHHHH3FGGBGCFFGFGFB4FGHFFEGGGFGHFFGGBGFBCDHHHF
@M02034:409:000000000-BFKT7:1:2105:7700:17416 1:N:0:27
AAAGTCGAGGTGCCTAAAGTGGCAACCCAGACTCTTAATCATGTTGGTGGTGTAGAGCTTCCTGTAGCCGCATGGCGTTCGTACTTAAATATGGAACTAACCATTCCAATTTTCGCTGTCTCTTATACACATCTCCGAGCCCACGAGAC
+
A?ABBFBBBBBBGGGGFGGFGGGHHHGGFHEGHFHFFHHGHHHHGHHGEGGEHGHDGHHHHGHHHHHGFFGEEGHHGFGGGGHHGHHHBGGHHHFHFGGHHHHHHHHHFGHHHHGGGEEFHHHHGHGGGHEHHGGFG@@CCFHGFG?DD
@M02034:409:000000000-BFKT7:1:2105:22955:17421 1:N:0:27
AAAGTCGAGGTTCCTAAAGTGGCAACCCAGACTAATCA
+
BBBBBFBBBBBFGGGGGGFGGGFGHHHGGGHGH3B535
@M02034:409:000000000-BFKT7:1:2105:9588:17426 1:N:0:27
AAAGTCGAGGTGCCTAAAGTGGCAACCCAGACTGGGCAGAGGGTTGGTGGTGTAGAGCTTCCTGTAGCCGCATGGCGTTCGTACTTAAATATGGAACTAACCATTCCAATTTTCGCTGTCTCTTATACACATCTCCGAGCCCACGAGACA
+
BBBBBFBB@BBBGGGGGGGGGGGHHHHGGHHGHHHHHHGGHGGGHGGGGGEFHEHGGHHHHHHHHHHHHGGGGGHHGGGGGGHHHHHHBGHHHGHHFHGHHHGHHHHHHHHHHHEGG?BGHHHHFHGHHHHHHHGHD>CCGGHGGGGGGG
@M02034:409:000000000-BFKT7:1:2105:14997:17431 1:N:0:27
AAAGTCGAGGTGCCTAAAGTGGCAACCCAGACTCCTCCTCTTGTTGGTGGTGTAGAGCTTCCTGTAGCCGCATGGCGTTCGTACTTAAATATGGAACTAACCATTCCAATTTTCGCTGTCTCTTATACACATCTCCGAGCCCACGAGACA
+
BBBBBFABDBBBGGGGGGGGGGGHHHHGGGHGHHHHHHHHHHHHHGHGGGGFHGHFGHHGHGGFHHHHHGGGGGHHGEGEGGHHHHFGGHFHHHGFHHGFFHHHHHHHHGHHHFEEGGGFGGGHHHGHHHBFFHHFFC/>BGGGGGGGGB
@M02034:409:000000000-BFKT7:1:2105:27937:17432 1:N:0:27
AAAGTCGAGGTGCCTAAAGTGGCCACCCAGACTCATAGTGAGGTTGGTGGTGTAGAGCTTCCTGTAGCCGCATGGCGTTCGTACTTAAATATGGAACTAACCATTCCAATTTTCGCTGTTCTTATACACATCTCCGAGCCCACGAGACAG
+
AAAA1B1>>>AAGGGGCGEFGGE0BFFFGG0BG1EBFBDDDFCGHB/ECGEFHGHEGEHGHFGHHFG21EEEFGHFGGEFGE0CFGFGHH22D11BFGB@FHBBGHHHHHFHHHGGEEEFFFHGH222FHH1B1FFC<BCGAC?CGCCCF
@M02034:409:000000000-BFKT7:1:2105:4411:17438 1:N:0:27
AAAGTCGAGGTGCCTAAAGTGGCAACCCAGACTGTGCCTAATGTTGGTGGTGTTGAGCTTCCTGTAGCCGCATGGCGTTCGTACTTAAATATGGAACTAACCATTCCAATTTTCGCTGTCTCTTATACACATCTCCGAGCCCACGAGACA
+
AABBBF>A@DAAGGFFGGGFGGGFGGGFG2GFB3FGHFFFFHHHHH2BFAEFA1B533FGGCGH5DD5FEE0EEFGGEEEEA2EFHF3FFHGFHB@FGHGFADGFDG4BGFHE4>EE/<3B4FGBE4BD2FHHGHBA/<CCFCFD/</CF
@M02034:409:000000000-BFKT7:1:2105:24840:17438 1:N:0:27
AAAGTCGAGGTGCCTAAAGTGGCAACCCAGACTAGTCCTGCGGTTGGTGGTGTAGAGCTTCCTGTAGCCGCATGGCGTTCGTACTTAAATATGGAACTAACCATTCCAATTTTCGCTGTCTCTTATACACATCTCCGAGCCCACGAGACA
+
BBBBBFBB?DAAEGGGFFGBEFFGHHGEEGEFHHHHHHHGH?FGGEEEFFEFHGEEHFHHEFGFGHHGHGGGGGHGFGGGGEGHHHGE@FFFHFE3FGFHBGHHFHHGFFGHGDE/EEDHHHGHGHHHHFDGHHHBA//<@FHG?/<CA>
@M02034:409:000000000-BFKT7:1:2105:12912:17442 1:N:0:27
AAAGTCGAGGTGCCTAAAGTGGCAACCCAGACTCAGCAGCCTGTTGGTGGTGTAGAGCTTCCTGTAGCCGCATGGCGTTCGTACTTAAATATGGAACTAACCATTCCAATTTTCGCTGTCTCTTATACACATCTCCGAGCCCACGAGAC
+
?AA33F3A>AABGGGG4AFAFBEGFHHDDFHGHH3AGGFHGFGHHFHGE?1AFFF5EGHFGFHHHHEHH?EEGGGFGGGGGFHHGHF3FGGHFH33BB33FGFHDGHEFGHHHB/?EDEBFHFGDFGHFHGHCH11CBC/DFECDC//A
@M02034:409:000000000-BFKT7:1:2105:1994:17444 1:N:0:27
AAAGTCGAGGTGCCTAAAGTGGCAACCCAGACTCCGGAGCCGGTTGGTGGTGTAGAGCTTCCTGTAGCCGCATGGCGTTCGTTCTTAAATATGGAACT
+
>>AAAFAAD@AAGGGGGCGDGGGFCEAEGEFGHGFEFC?E2??0BEEEFDEFFGF5FD3FF3FE5BGBGFG?EEFGE?>?A?3B?4BBF4FFFB33BB
@M02034:409:000000000-BFKT7:1:2105:6500:17444 1:N:0:27
AAAGTCGAGGTGCCTAAAGTGGCAACCCAGACTGAGAGGGGGGTTGG
+
CCCCBFCBCCBCGGGGGGGGGGGHHHHGFHHGHH3A53EEGGGGC@D
@M02034:409:000000000-BFKT7:1:2105:23356:17449 1:N:0:27
AAAGTCGAGGTGCCTAAAGTGGCAACCCAGACTTCTCCTGATGTTG
+
A>A?1BA>1@AAGGGFGFBAFFFHFHGGGFHGHHHBEEFB1BEHBG
@M02034:409:000000000-BFKT7:1:2105:6516:17454 1:N:0:27
AAAGTCGAGGTGCCTAAAGTGGCAACCCAGACTGAGAGGGGGGTTGGTGGTGTAGAGCTTCCTGTAGCCGCATGGCGTTCGTACTTAAATATGGAACTAACCATTCCAATTTTCGCTGTCTCTTATACACATCTCCGAGCCCACGAGACA
+
A?AA>DAADD1>FGF11BGEFBFACHHGGHGGCFBGGHGGGGGGG?CGGGCGHHGDGEG1?GHHGGFFGGC/CGHHGGCFGFHHHHHFFHHHHH00:<FFCHGGHHGFHHHGHBCBG?EFGGGGFGB;9FG09CBB9?A--EAE@<@BB9
@M02034:409:000000000-BFKT7:1:2105:24846:17455 1:N:0:27
AAAGTCGAGGTGCCTAAAGTGGCAACCCAGACTAGTCCTGCGGTTGGTGGTGTAGAGCTTCCTGTAGCCGCATGGCGTTCGTACTTAAATATGGAACTAACCATTCCAATTTTCGCTGTCTCTTATACACATCTCCGAGCCCACGAGACA
+
AABB>FBBBBAAFGGGGGGGGGCHHHHGGHHGHHHHHHGHHGGEEGCEFGEFHHHGHHHHHHHHHGHFHGGCGGHHGAEFFGHHHHHHHFHHHFFDGHHGHHHHHHHGHHHHHHEEFGFEFFHHHHGHGGFHHHHFD/CCGEHGCGC?D<
@M02034:409:000000000-BFKT7:1:2105:12906:17460 1:N:0:27
AAAGTCGAGGTGCCTAAAGTGGCAACCCAGACTCAGCAGCCTGTTGGTGGTGTAGAGCTTCCTGTAGCCGCATGGCGTTCGTACTTAAATATGGAACTAACCATTCCAATTTTCGCTGTCTCTTATACACATCTCCGAGCCCACGAGAC
+
BBBBBFBBBBAAGGGGGGGGGGFHHHHGGHHGHHHHHHHHHHHHHHHGGGGFHHGFFHHHHGHHHHHHFGGFGGHHGGGGGGHHHHFFGHHHHHEFHHGHHGGGHHHHHHGHHHGGGGGHHHHHHHGFGHDHFFHFD?GCFFHGGGCGG
@M02034:409:000000000-BFKT7:1:2105:13361:17462 1:N:0:27
AAAGTCGAGGTGCCTAAAGTGGCAACCCAGACTCCGACTCCTGTTGGTGGTGTAGAGCTTCCTGTAGCCGCATGGCGTTCGTACTTAAATATGGAACTAACCATTCCAATTTTCGCTGTCTCTTATACACATCTCCG
+
AAABAFAAB@ABFGGGCFGGABAGHC4AFHHG33AEECEFAF3BBGHEFFEAAGF5FGHHGGHFDGGD3ECEGGGEEEGEGE1GHHE3BFFFFHBGCGFHEF3FGD44FFHGHFEFFAEDG2FBGFFE2F1BFD?1C
@M02034:409:000000000-BFKT7:1:2105:28584:17465 1:N:0:27
AAAGTCGAGGTGCCTAAAGTGGCAACCCAGACTACGTCTCGTGTTGGTGGTGTAGAGCTTCCTGTAGCCGCATGGCGTTCGTACTTAAATATGGAACTAACCATTCCAATTTTCGCTGTCTCTTATACACATCTCCGAGCCCACGAGACA
+
BABBBFBBBBBBGGGGGGGGGGFHHHHGCHHGHGHGHHGGHFGHGFHGGGEFHHHFHHHHHHHHHHHHGGG?EGHGFFGFGGHHHHHGHHHFHFGHHHHHHHHGHHHHHHGGHGEGEFEGHHHHHHD3GHHHHHHFGDGGCGHGGGGGGF
@M02034:409:000000000-BFKT7:1:2105:3637:17466 1:N:0:27
AAAGTCGAGGTGCCTAAAGTGGCAACCCAGACTCAGTCTCATGTTGGTGGTGTAGAGCTTCCTGTAGCCGCATGGCGTTCGTACTTAAATATGGAACTAACCATTCCAATTTTCGCTGTCTCTTATACACATCTCCGAGCCCACGAGACA
+
BBBBBFBBD@AAGGFGFGGGGGGGHHHGGHHGGHHHHFFG5FFHHEEAF?EFFFGFHGFFBGHHHHHHHGC0EFFFFEEFEGHAHGFBFGGFHEB@BGBGHHHGHHHF?FFGHHGGGEEGHHFFGGDB4?DFFFFB//>BD?FGGFGDDH
@M02034:409:000000000-BFKT7:1:2105:4469:17467 1:N:0:27
AAAGTCGAGGTGCCTAAAGTGGCAACCCAGACTCATCCTGAGGTTGGTGGTGTAGAGCTTCCTGTAGCCGCATGGCGTTCGTACTTAAATATGGAACTAACCATTCCAATTTTCGCTGTCTCTTATACACATCTCCGA
+
1>AA1BAAA?AAGGGF1FG3FGGFHHFF0GAFCHHFBHGFBEFGHCEEGFGFHFHFGFBBFBBF1FGFHCE>EAFGGEEGGAG/FHGF1FFBFDBBFHFE1F1FGFF>DDGFHFEEEFADFGGHBFFFFCEHFGHB/B
@M02034:409:000000000-BFKT7:1:2105:20650:17475 1:N:0:27
AAAGTCGAGGTGCCTAAAGTGGCAACCCAGACTCAGAATCAGGTTGGTGGTGTAGAGCTTCCTGTAGCCGCATGGCGTTCGTACTTAAATATGGAACTAACCATTCCAATTTTCGCTGTCTCTTATACACATCTCCGAGCCCACGAGACA
+
CCCCBFBCCBBCGGGGGGGGGGGHHHHGGHHGHHGGHHHHHHHGGHGGGGEFGGHHHHHHHGHHHHHHHGGGGGHHGGGGGGHHHHHHDHHHHHHHHGGHHHHHHHGHHHHHHGGGGGGGHHHHHHGHHHFHHHHGFDFCGGHGGGGGGE
@M02034:409:000000000-BFKT7:1:2105:6793:17478 1:N:0:27
AAAGTCGAGGTGCCTAAAGTGGCAACCCAGACTCAGCCTCCTGTTGGTGGTGTAGAGCTTCCTGTAGCCGCATGGCGTTCGTACTTAAATATGGAACTAACCATTCCAATTTTCGCTGTCTCTTATACACATCTCCGAGCCCACGAGACA
+
CCBBBFCCCCBBGGGGGGGGGGGHHHHGGHHGHHHHHHHHHHHHHHHGGGEFGHHFHHHHHHHHHHHHHFGGGGHGGGGGGGHHHHHGHHHHHHGHHHHHHHHHHHGHHHHHHGGGGGGHHHHHHHHFHGFHHHGHF@GDGGHGGFGGGB
@M02034:409:000000000-BFKT7:1:2105:21856:17480 1:N:0:27
AAAGTCGAGGTGCCTAAAGTGGCAACCCAGACTTTGGTTAATGTTGGTGGTGTAGAGCTTCCTGTAGCCGCATGGCGTTCGTACTTAAATATGGAACTAACCATTCCAATTTTCGCTGTCTCTTATACACATCTCCGAGCCCACGAGACA
+
CCCCCFCADBABGGGGGGGGGGGHHHHGGHHGHHHHHBFHHHHGHHHFFGEGHHHGGHHHHHHHHHHGHGGGGGHGGGGGGGHHHHHHHHHHHHHGGHGHHHGHHHGHHHHHHHGGGGGGHHHHHHHHHHGHHHGGC@DDGGHGGGGGGF
@M02034:409:000000000-BFKT7:1:2105:24875:17482 1:N:0:27
AAAGTCGAGGTGCCTAAAGTGGCAACCCAGACTGATGAGAATGTTGGTGGTGTAGAGCTTCCTGTAGCCGCATGGCGTTCGTACTTAAATATGGAACTAACCATTCCAATTTTCGCTGTCTCTTATACACATCTCCGAGCCCACGAGAC
+
ABBBAFBBBBAAGGGGGGGGGGGHHHHGGHGGGHBGHHHHGHHFGGEFGGEFGHHGHHHHHHHHHHHHHGGGGGHHGGGGGGFHHHGGFHHHHHHHHGGBGHHHGHHHHHHHHFFGGCFFHHHHHHHHGHFHHHGFF?DDGFAFFGGDG
@M02034:409:000000000-BFKT7:1:2105:6810:17483 1:N:0:27
AAAGTCGAGGTGCCTAAAGTGGCAACCCAGACTCAGCCTCCTGTTGGTGGTGTAGAGCTTCCTGTAGCCGCATGGCGTTCGTACTTAAATATGGAACTAACCATTCCAATTTTCGCTGTCTCTTATACACATCTCCGAGCCCACGAGAC
+
A?AAADAAD22ACGFGBGGGGGGHHHHGGHHGHHHHGHFFGHHHHHHGEEEFGFHFFFHHBHHGFGGHHGGGGG1FEEGGGGHGHHHHHHHHHHFFCGE@EG3GFBFGHHHHGHGGEGGGHHHHGHGHGFGHFGF2CDCCFFHFCGCGD
@M02034:409:000000000-BFKT7:1:2105:11721:17484 1:N:0:27
AAAGTCGAGGTGCCTAAAGTGGCAACCCAGACTGTTGGTCTTGTTGGTGGTGTAGAGCTTCCTGTAGCCGCATGGCGTTCGTACTTAAATATGGAACTAACCATTCCAATTTTCGCTGTCTCTTATACACATCTCCGAGCCCACGAGACA
+
AABCCFCCCCBCGGGGGGGGGGGHHHHGGFHFHHHHHHGHHHHHHHHEFGFGGHHFGHHHGHHHHHHHHGGEFGHHGGGGGGGHHHHDGGHHHHHGHHGHHEHGHHHHHGHHHHFEGGGGHGHHHHHG3CGFFGHDE/B/CGGGGCCEGF
@M02034:409:000000000-BFKT7:1:2105:14383:17485 1:N:0:27
AAAGTCGAGGTGCCTAAAGTGGCAACCCAGACTCCTCCTACGGTTGGTGGTGTAGAGCTTCCTGTAGCCGCATGGCGTTCGTACTTAAATATGGAACTAACCATTCCAATTTTCGCTGTCTCTTATACACATCTCCGAGCCCACGAGACA
+
BCCCCFCCCCCCGGGGGGGGGGGHHHHGGHHGHBFHHHHHFGGHGGGGGGEFGHHHHHHHHHHHHHHHHGGGGGHHGGGGGGGHHHHHHHHHHHHHGHHHHHFHHHHHHHHHHHGGGGFFHHHHHHGHHGFHHHHEDCGCDGHGGGGGGF
@M02034:409:000000000-BFKT7:1:2105:2738:17489 1:N:0:27
AAAGTCGAGGTGCCTAAAGTGGCAACCCAGACTGGTGGGGGGGTTGGTGGTGTAGAGCTTCCTGTAGCCGCATGGCGTTCGTACTTAAATATGGAACTAACCATTCCAATTTTCGCTGTCTCTTATACACATCTCCGAGCCCACGAGACA
+
AA?ABFAADBAAGGGGGGGFGGGCFAHGAHHGFGHHGGGGGGGGGGGAEFCC:CFEFFGGFFGGCFFCFDDDFFFFF9DEDABEFFFEFFFFFFFFFFEFFFFFFFFFFFFFFFFDFFDFFFFFFFFFFFBFFFF/;;D;=EEEAFFFD9
@M02034:409:000000000-BFKT7:1:2105:19004:17503 1:N:0:27
AAAGTCGAGGTGCCTAAAGTGGCAACCCAGACTCATAAGAAGGTTGGTGGTGTAGAGCTTCCTGTAGCCGCATGGCGTTCGTACTTAAATATGGAACTAACCATTCCAATTTTCGCTGTCTCTTATACACATCTCCGAGCCCACGAGACA
+
BCCCAFBCCCABGGGGGGGGGGGHHHHGGHHGHHHHHHHHHHHGGHGGGGEFHHHHHGHHHHHHHHHHHGGGGGHHGGGGGGHHHHHHHHHHHHHHHHHGHHHHHHGHHHHHHGGGGGGHHHHHHHHHGHEHHHFHGFGCGGGGGGGGGF
@M02034:409:000000000-BFKT7:1:2105:12484:17507 1:N:0:27
AAAGTCGAGGTGCCTAAAGTGGCAACCCAGACTAATCAGCCTGTTGGTGGTGTAGAGCTTCCTGTAGCCGCATGGCGTTCGTACTTAAATATGGAACTAACCATTCCAATTTTCGCTGTCTCTTATACACATCTCCGAGCCCACGAGACA
+
BBBCBFBBCCABGGGGGGGGGGGHHHHGGHHGHHHHHHHHHHHHHHHFFGEFFFHGGHHHHGHHHHHHHGGGGGHHGGGGGGHHHHHGHHHHHHHHHHFGHHHHGHGHHHHHHHGGGGGGHHHHGHGFHHGHGHHDCB//CFHGGGGGGF
@M02034:409:000000000-BFKT7:1:2105:5724:17511 1:N:0:27
AAAGTCGAGGTGCCTAAAGTGGCAACCCAGACTGAGAGGTGTGTTGGTGGTGTAGAGCTTCCTGTAGCCGCATGGCGTTCGTACTTAAATATGGAACTAACCATTCCAATTTTCGCTGTCTCTTATACACATCTCCGAGCCCACGAGAC
+
CCCCCFCCCCCCGGGGGGGGGGGHHHHGGHHGHHHHHHGGGHGHHEHEFEEFGHHGHHHHHHHHHHHGHGGGGGGHGGGGGGHHHHHHHHHHHHHGHHGGHHEHFHHHHHHHHHGEFGGHHHHHGHHHHHFHFHHGDDCG?FHGGGGGG
@M02034:409:000000000-BFKT7:1:2105:28553:17515 1:N:0:27
AAAGTCGAGGTGCCTAAAGTGGCAACCCAGACTGGGGATAGGGTTGGTGGTGTAGAGCTTCCTGTAGCCGCATGGCGTTCGTACTTAAATATGGAACTAACCATTCCAATTTTCGCTGTCTCTTATACACATCTCCGAGCCCACGAGACA
+
BBBBBBABBDAAGFGFGGGGGGGHBEHGAEHGHHHHGGEHHHHCGGGFGGGGGHHHHHHHHHHHHHGHHGGGGGHHGGGGGGGHHHHHFGHHHHHHHHGGHHFHGFGHHHHHF4EEGAAGHFHHFHGFFHFHGGGBE/C/CGHGGGGGGF
@M02034:409:000000000-BFKT7:1:2105:8651:17525 1:N:0:27
AAAGTCGAGGTGCCTAAAGTGGCAACCCAGACTCATCCGTCTGTTGGTGGTGTAGAGCTTCCTGTAGCCGCATGGCGTTCGTACTTAAATATGGAACTAACCATTCCAATTTTCGCTGTCTCTTATACACATCTCCGAG
+
A1A1>3AAD?AAFGGBF11F1GGFH00EFEHFCAGHGHE/BGFFGBC/AEEEGDGFH1GHACFGHEG2FEA//EGFGGC/E/>GHFFHBGHHHF@FHGB1>GDGHH2GGFHHBG?/EGG1BFBDFGFBBFD1BB1B/<<
@M02034:409:000000000-BFKT7:1:2105:4813:17525 1:N:0:27
AAAGTCGAGGTGCCTAAAGTGGCAACCCAGACTAATAAGACTGTTGGTGGTGTAGAGCTTCCTGTAGCCGCATGGCGTTCGTACTTAAATATGGAACTAACCATTCCAATTTTCGCTGTCTCTTATACCATCTCCGAGCCCACGAGACAG
+
AAABAFBBDBBCGGGGGGGGGGGHHHHGGGFGFHHHHHHHHHHGGHHEFGEFGHHGHHHHHHHHGFHHHGGCFGHHGGGFGGHHHHHHGHGFGHHEHFGFHHHHFHHHHGHFHHGGGGGFHGHHHHGBGGDGHGGGGGFBFGEGGCFFHC
@M02034:409:000000000-BFKT7:1:2105:10181:17525 1:N:0:27
AAAGTCGAGGTGCCTAAAGTGGCAACCCAGACTGGTAGGGAGGTTGGTGGTGTAGAGCTTCCTGTAGCCGCATGGCGTTCGTACTTAAATATGGAACTAACCATTCCAATTTTCGCTGTCTCTTATACACATCTCCGAGCCCACGAGACA
+
CCCCCFCCCCCCGGGGGFGGGGGHHHHGGHHGHHGHHHGGFFGEHHGEGGGGHFHFFGHHGHHHHHHGGGGCGGHFGFGGGGHHGHHGEHHHHHGEGHGGFHEGHHGGHGHHHFEGGGGHFHHHFDHGHHHHHHHFC/DGGEHGDCG?A>
@M02034:409:000000000-BFKT7:1:2105:21874:17529 1:N:0:27
AAAGTCGAGGTGCCTAAAGTGGCAACCCAGACTAAGCAGCAGGTTGGTGGTGTAGAGCTTCCTGTAGCCGCATGGCGTTCGTACTTAAATATGGAACTAACCATTCCAATTTTCGCTGTCTCTTATACACATCTCCGAGCCCACGAGACA
+
BCCCCFCCCBBCGGGGGGGGGGGHHHHGGHHFHHHHHHHGHHHHGHGGGGEFGHHGHFHHHHHHGHHFHGGEGGHHEGCFGEHHHFHFHHHHHHGFFHHHHHGHHHHGHHHHHHGGGGEHHFHHHHFFHHGGHHH2C/CDGGHGGGGGGB
@M02034:409:000000000-BFKT7:1:2105:2777:17536 1:N:0:27
AAAGTCGAGGTGCCTAAAGTGGCAACCCAGACTGGTGAGGCGGTTGGTGGTGTAGAGCTTCCTG
+
AAAAAFBBBBBBFGGGFGGGF4FHHHHGFC2FGGHEGDGHGGGEA00AAAAA1BG555EG5C5B
@M02034:409:000000000-BFKT7:1:2105:4825:17540 1:N:0:27
AAAGTCGAGGTGCCTAAAGTGGCAACCCAGACTAATAAGACTGTTGGTGGTGTAGAGCTTCCTGTAGCCGCATGGCGTTCGTACTTAAATATGGAACTAACCATTCCAATTTTCGCTGTCTCTTATACCATCTCCGAGCCCACGAGACAG
+
BBBBBFBBBBABGGGGGFGGGFFFHHHGGHHGH3FGHHHHHHHHHHHGFGGGHHGFHHHHHFHHHHGHHGGGGGHHFGGGGGHHHHHDGHHHGHDFGGGFGHHHHHHGHHHFHHGGGEEFHHHHFHGHHFGHHHHGGGGFGHECCD/?FF
@M02034:409:000000000-BFKT7:1:2105:25623:17547 1:N:0:27
AAAGTCGAGGTGCCTAAAGTGGCAACCCAGACTACTTCTCGTGTTGGTGGTGTAGAGCTTCCTGTAGCCGCATGGCGTTCGTACTTAAATATGGAACTAACCATTCCAATTTTCGCTGTCTCTTATACACATCTCCGAGCCCACGAGACA
+
BCCCBFCCCCBCGGGGGFGGGGGHHHHGGHHGHHHHHHHHGGHHHHHEFGEFGHHFHHHHHHHHHHHGHEFEGGHHGFGGGGHHHHHHHHHHHHEFHHGHGHFGHHGGHHHHHHGGGGGHHHHHGHHHFHGHHHHGECGCGGHGGGGGG=
@M02034:409:000000000-BFKT7:1:2105:16497:17551 1:N:0:27
AAAGTCGAGGTGCCTAAAGTGGCAACCCAGACTTCGGGGAAGGTTGGTGGTGTAGAGCTTCCTGTAGCCGCATGGCGTTCGTACTTAAATATGGAACTAACCATTCCAATTTTCGCTGTCTCTTATACACATCTCCGAGCCCACGAGACA
+
BBBBBFBBBBABGGGFGGGGGGGHHEFGFHHGHHHFGGGGGGGHHHGEFGFFEBFFGGHHHHHGGGHGHGGCGGHGGGGGGFGEHHGEHHHHHHFHFHHCFAGHHHHHHGHHHHGGGGFHHHGHFHHHHHHHHHFFC/CC/FHEGGGDEF
@M02034:409:000000000-BFKT7:1:2105:2784:17553 1:N:0:27
AAAGTCGAGGTGCCTAAAGTGGCAACCCAGACTCTTGATACGGTTGGTGGTGTAGAGCTTCCTGTAGCCGCATGGCGTTCGTACTTAAATATGGAACTAACCATTCCAATTTTCGCTGTCTCTTATACACATCTCCGAGCCCACGAGACA
+
BBBBBFBBBBABGGGBCGGGGGGHGHHGGHGGH3AF3D55D2EFFGGAEEEFGEHFFFHHHHHFEGFHHGGCFGHFGEGEGGHHHHEF3GFHHGDGHHFFEGGHHFHBFFGHHFEAFFGGHGHHGHFGGH?F2B3FE//<BGEGG?DDFC
@M02034:409:000000000-BFKT7:1:2105:6362:17560 1:N:0:27
AAAGTCGAGGTGCCTAAAGTGGCAACCCAGACTCCTCCGCGGGTTGGTGGTGTAGAGCTTCCTGTAGCCGCATGGCGTTCGTACTTAAATATGGAACTAACCATTCCAATTTTCGCTGTCTCTTATACACATCTCCGAGCCCACGAGACA
+
AAAAAFAADDAAFFFGGGG3D1FFF0GEAGCGBGEGFFEFGCEGF?EEC/?FFFG2EDGGHBHHHHHHHGECEEHHEEEFE/FGAF2>FGFFHGDFCFFHGHHGHHGGHGGHGFCCCFCFDGGHHHGFHF1CFFHEC<AA?FACCGGCAC
@M02034:409:000000000-BFKT7:1:2105:2798:17565 1:N:0:27
AAAGTCGAGGTGCCTAAAGTGGCAACCCAGACTCTTCATACTGTTGGTGGTGTAGAGCTTCCTGTAGCCGCATGGCGTTCGTACTTAAATATGGAACTAACCATTCCAATTTTCGCTGTCTCTTATACACATCTCCGAGCCCACGAGAC
+
BBBABFAABAAAFFGGGGGGGGGHHHHGF2GFGGHHHHHHHGHHHHFEGGEFHHGFGFHGHHHHGHHHHGGFGGHHGGGGGGHHHHHHHHHHHHHHHHGCFHEHHHGGGHHHHGGGGGEHHHHHHHHHHHGHHHFFGCCDGGGGCDCGG
@M02034:409:000000000-BFKT7:1:2105:20589:17574 1:N:0:27
AAAGTCGAGGTGCCTAAAGTGGCAACCCAGACTGTGTGTGGGGTTGGTGGTGTAGAGCTTCCTGTAGCCGCATGGCGTTCGTACTTAAATATGGAACTAACCATTCCAATTTTCGCTGTCTCTTATACACATCTCCGAGCCCACGAGAC
+
CBCCBFCBCCBCGGGGGGGGGGGHHHHGGHHGHHHHHHHHGGGFGGGGGGFFHHHGHHHHHHHHHHHHHGGGGGHHGGGGGGHHHHHGHHHHHHHHHHHGHHHHHHHHHHHHHFGGGGGGHHHHFHHHGGGHGHHGDBFFGGHGGDGGG
@M02034:409:000000000-BFKT7:1:2105:8620:17583 1:N:0:27
AAAGTCGAGGTGCCTAAAGTGGCAACCCAGACTGTTGGGTTGGTTGGTGG
+
>>>1>@>AAD>>1FGDCFEAFFAFFC0EF0FEGFBFAECEA/AEGEG//A
@M02034:409:000000000-BFKT7:1:2105:26071:17596 1:N:0:27
AAAGTCGAGGTGCCTAAAGTGGCAACCCAGAC
+
AAAAADAA?D>ABED1FEGFG1FCGHHEGF0B
@M02034:409:000000000-BFKT7:1:2105:16564:17597 1:N:0:27
AAAGTCGAGGTGCCTAAAGTGGCAACCCAGACTCGGTGTCAGGTTGGTGGTGTAGAGCTTCCTGTAGCCGCATGGCGTTCGTACTTAAATATGGAACTAACCATTCCAATTTTCGCTGTCTCTTATACACATCTCCGAGCCCACGAGACA
+
CCCCBFBBCCBCGGGGGGGGGGGHHGHGGHHGHHGGEGGHHHHHHHGGGGEFHHHHHHHHHHHHGHHHHGGGGGHHGGGGGGHHHHHHHHHHHHHHHHHGHHHHHHHHHHHHGHGGGGGHHHHHHHGHGHFHHHGGDCGGGGHGGGGFDC
@M02034:409:000000000-BFKT7:1:2105:18755:17598 1:N:0:27
AAAGTCGAGGTGCCTAAAGTGGCAACCCAGACTGATAAGGTGGTTGGTGGTGTAGAGCTTCCTGTAGCCGCATGGCGTTCGTACTTAAATATGGAACTAACCATTCCAATTTTCGCTGTCTCTTATACACATCTCCGAGCCCACGAGACA
+
BABCBFCCCCBCGGGGGGGGGGGHHHHGGHHGHHHHHGHHFGGGGGGGGGEFHHHHHHHHHHHHHHHHHGGGGGHHGEGGGGHHHHHHHHHHHHHHHGGHHHGHHHGHHHHHHHGGGGGHGGHHHHHHGFFHHHGHE?CDFGHGGGGGDF
@M02034:409:000000000-BFKT7:1:2105:12663:17599 1:N:0:27
AAAGTCGAGGTGCCTAAAGTGGCAACCCAGACTGGTCCGAAGGGTGGTGGTGTAGAGCTTCCTGTAGCCGCATGGCGTTCGTACTTAAATATGGAA
+
>1AA>3AADDAAGGGFGFGFFG0EECFEFHGACFC1D1A/AEC/0AE/A/FF/FGBDEFFGFFFF@D@@EC/>/FC@E?FE/CC/GDGH222GHDF
@M02034:409:000000000-BFKT7:1:2105:21413:17602 1:N:0:27
AAAGTCGAGGTGCCTAAAGTGGCAACCCAGACTCAGACGCCTGTTGGTGGTGTAGAGCTTCCTGTAGCCGCATGGCGTTCGTACTTAAATATGGAACTAACCATTCCAATTTTCGCTGTCTCTTATACACATCTCCGAGCCCACGAGAC
+
BBBBBFAABBBBGGGGGGGGGGGFHHHGGHHGH333B3AEAGHHHHHEFFEGHFHHGHHHHHHHHHHHHGGEGGHHGGGGGGHHHHHHHHHHHG3DFGGGGHFHHHHHGHFHHHGGGGFHHHHHHHGH3FDHCDDBE@//@GHGGCGDD
@M02034:409:000000000-BFKT7:1:2105:4109:17602 1:N:0:27
AAAGTCGAGGTGCCTAAAGTGGCAACCCAGACTAATCAGCATGGTGGTGGTGTAGAGCTTCCTGTAGCCGCATGGCGTTCGTACTTAAATATGGAACTAACCATTCCAATTTTCGCTGTCTCTTATACACATCTCCGAGCCCACG
+
ABBABF@ADBBBGGGG44GGFGGBHHHGFEGGHFDD3BGCAGH2FGDAEDFGHGG5FDAGEGFHGFF5AEEEFGFEEGEGF>2GCFHBGDHFGFFFHHGH3FDHFHHEHHHHD?//E?EFF4FF4B44F2B2BBF2?</>@/?/<
@M02034:409:000000000-BFKT7:1:2105:18612:17609 1:N:0:27
AAAGTCGAGGTGCCTAAAGTGGCAACCCAGACTAAGAAGGATGTTGGTGGTGTAGAGCTTCCTGTAGCCGCATGGCGTTCGTACTTAAATATGGAACTAACCATTCCAATTTTCGCTGTCTCTTATACACATCTCCGAGCCCACGAGACA
+
BABCCFCCCCCCGGGGGGGGGGGHHHHGGHHGHGHHAGHHHHHHHHHEGGEFHHHHGHHHHHHHHHHHHGGGGGHHGGGGGGHHHHHHHHHHHHHHHHHGHHHHHHHHHHHHHHGGGGGHHHHHHHHHHHGHHHHGFDGGGGHGGGGGGB
@M02034:409:000000000-BFKT7:1:2105:20489:17614 1:N:0:27
AAAGTCGAGGTGCCTAAAGTGGCAACCCAGACTGATGATCCGGTTGGTGGTGTAGAGCTTCCTGTAGCCGCATGGCGTTCGTACTTAAATATGGAACTAACCATTCCAATTTTCGCTGTCTCTTATCACATCTCCGAGCCCACGAGA
+
CCCCCFCCCCBCGGGGGGGGGGGHHHHGGHHGHC3GH5DGHHGEEGGGGGEFHHHGHGHHHHHHHHHHHGGGGGHHGGGGGGHHHHHHHHHHHGHHHGHHHHGHHHHHHGHHHHGGGGGGHGHHHHFFHBF?G3FD?CCCCGGGCFG
@M02034:409:000000000-BFKT7:1:2105:8044:17615 1:N:0:27
AAAGTCGAGGTGCCTAAAGTGGCAACCCAGACTTGTCCGAAGGTTGGTGGTGTAGAGCTTCCTGTAGCCGCATGGCGTTCGTACTTAAATATGGAACTAACCATTCCAATTTTCGCTGTCTCTTATACACATCTCCGAGCCCACGAGACA
+
CCCCCFCCCCAAGGGGGGGGGGGHHHHGGGHGHHHHHHGGGGGHHHGGGGEFHHHHHHHHHHHHFHHHHGGGGGHHGGGGGGHHHHGGHGFHHHHHHHHHHHFHHHGHEGHHHFGGGGGHHHHHHHHGHHFHHHGHGCGC?FFGGCGGGF
@M02034:409:000000000-BFKT7:1:2105:9679:17616 1:N:0:27
AAAGTCGAGGTGCCTAAAGTGGCAACCCAGACTAGGTCTACTGTTGGTGGTGTAGAGCTTCCTGTAGCCGCATGGCGTTCGTACTTAAATATGGAACTAACCATTCCAATTTTCGCTGTCTCTTATACACATCTCCGAGCCCACGAGAC
+
BBBBBFBBBBABGGGGGCGGGGGHGHHGGHHGHHHHGHHHHHGHHHHEGGDGHHHHHHHHHGHHGHHHHGGFGGHHGGGGGGGHHHHHHGHHHGHFEEFGHHHHGHHHHHHHGFEGGGGHHHHHHHGHHHFHHHFHG/CCGGHGGGGGG
@M02034:409:000000000-BFKT7:1:2105:22312:17617 1:N:0:27
AAAGTCGAGGTGCCTAAAGTGGCAACCCAGACTGGGGATACTGTTGGTGGTGTAGAGCTTCCTGTAGCCGCATGGCGTTCGTACTTAAATATGGAACTAACCATTCCAATTTTCGCTGTCTCTTATACACATCTCCGAGCCCACGAGACA
+
BBBBBFBBBBBBGGGGFFGGGGGHHHHGGHHGHGHHGGGHHHHHHHHFGGEFHHHGHHHHHHHHHHHHHGGGGGHHGFGFGGHHHHHHHHHHHHHGFHHHHGDGHHHHHHHHHGGGGGGHHGHHGHHHHHBBGFFGDBGGCFHGGGGGGF
@M02034:409:000000000-BFKT7:1:2105:12655:17618 1:N:0:27
AAAGTCGAGGTGCCTAAAGTGGCAACCCAGACTGGTCCGAAGGTTGGTGGTGTAGAGCTTCCTGTAGCCGCATGGCGTTCGTACTTAAATATGGAACTAACCATTCCAATTTTCGCTGTCTCTTATACACATCTCCGAGCCCACGAGACA
+
BBCCBFCCCCABGGGGGGGGGGGHHHHGGHHGHHEHHHGFGGGFGHGFFGEFGGHHHFHHHHHHHHHHHGGEFGHGGGGGGEGHHFHHHHHHHHFFHHGGHFFGHGGHHHHHHHGGGGGGHHHHHGGHFHFHFHFHDBGCCEHGGGGGGC
@M02034:409:000000000-BFKT7:1:2105:21951:17620 1:N:0:27
AAAGTCGAGGTGCCTAAAGTGGCAACCCAGACTGTGGGTCTGGTTGGTGGTGTAGAGCTTCCTGTAGCCGCATGGCGTTCGTACTTAAATATGGAACTAACCATTCCAATTTTCGCTGTCTCTTATACACATCTCCGAGCCCACGAGACA
+
AABBBFBBBBA?GGGGFGGGGFFHFHHGGHHEHFFD2ABEGFHBFEEGGFBF1FFDFHHH5GHHEGG5FEGCEGHGGEGGGEFHHHHHFGFGHHEFCGGFEFFHGHHF4FGHHHGGGGEDGGHFFHD?FFBGGGGHB<CC>FEFC@FGFB
@M02034:409:000000000-BFKT7:1:2105:5940:17621 1:N:0:27
AAAGTCGAGGTGCCTAAAGTGGCAACCCAGACTCCTAATTCGGTTGGTGGTGTAGAGCTTCCTGTAGCCGCATGGCGTTCGTACTTAAATATGGAACTAACCATTCCAATTTTCGCTGTCTCTTATACACATCTCCGAGCCCACGAGACA
+
BBBBBFABBBABGGGGGGGGGGGHHHHGG2GGC3A3BDGHGDFAEAEGGGEFEGHDGHHHFHHHHHHFHFGGGGHGGGGGGGHGHHGBGHBGGE3@FGGGHHGHHHHHDGGHHHGEGAEBHHHHHHD?3F?GCGFHG/@DCFAFC/CDGC
@M02034:409:000000000-BFKT7:1:2105:26397:17626 1:N:0:27
AAAGTCGAGGTGCCTAAAGTGGCAACCCAGACTCAGAATCATGTTGGTGGTGTAGAGCTTCCTGTAGCCGCATGGCGTTCGTACTTAAATATGGAACTAACCATTCCAATTTTCGCTGTTCTTATACACATCTCCGAGCCCACGAGACAG
+
B?AABFAADDAAGFGGGGGEEECFFHGGFDHGGHHHFGHHHHHHHFHFFDEFHEHFGHHHFGHHGHHBDEGCEEHHGGGGGFFAHHFFHHHGHHHGFHGFHHGHHHHHHHHHHGGEGEGEFGHHHHFHGFF?GGDC@DGDEHGGGGGGHG
@M02034:409:000000000-BFKT7:1:2105:25750:17633 1:N:0:27
AAAGTCGAGGTGCCTAAAGTGGCAACCCAGACTACGAAGACTGTTGGTGGTGTAGAGCTTCCTGTAGCCGCATGGCGTTCGTACTTAAATATGGAACTAACCATTCCAATTTTCGCTGTCTCTTATACACATCTCCGAGCCCACGAGAC
+
AAAAAFAA?D>AFBFGGGGGF1FFHHHGAECFFH0E0AEAEFHHHGHFFEGGGHFHFGHHHGHHHGHGHGGEFGGHGGGGGGHHHHHG1FHHHHHHHHGFHHHHHHHGGHHHHHGGGGCHHFHHGGGHGHHHHHHFG/CCGGEFG/A?A
@M02034:409:000000000-BFKT7:1:2105:9871:17633 1:N:0:27
AAAGTCGAGGTGCCTAAAGTGGCAACCCAGACTCTTCCTAAGGTTGGTGGTGTAGAGCTTCCTGTAGCCGCATGGCGTTCGTACTTAAATATGGAACTAACCATTCCAATTTTCGCTGTCTCTTATACACATCTCCGAGCCCACGAGACA
+
CCCCBFCCCCCCGGGGGGGGGGGHHHHGGHHGH3BG5GHF5FHHHHGGGGGGHHHHHHHHHHHHHHHGHGGGGGHHGGGGGGHHHHHGGHHHHHGHGHGGHHHHHHHHHHHHHHGGGGGGGGHHHHHHGHGHHHGGG/C/DGHGGGGGG?
@M02034:409:000000000-BFKT7:1:2105:21938:17634 1:N:0:27
AAAGTCGAGGTGCCTAAAGTGGCAACCCAGACTGTGGGTCTGGTTGGTGGTGTAGAGCTTCCTGTAGCCGCATGGCGTTCGTACTTAAATATGGAACTAACCATTCCAATTTTCGCTGTCTCTTATACACATCTCCGAGCCCACGAGACA
+
AABCAFBCCDAAGGGGGGGGGGGHHHHGGHHGHHHHHGGHHHHHHGGEFGEFHGHHHHHHHGHHGHHHGGGGGGHGGFGGGGHHHHHHHHHHHHHGGHHGHHHHHHHHHHHHHHGGGGGHHHHHHHHHGHGGHHGHE/CDGAGGGGGGGG
@M02034:409:000000000-BFKT7:1:2105:23143:17639 1:N:0:27
AAAGTCGAGGTGCCTAAAGTGGCAACCCAGACTGAGACGGAGGTTGGTGGTGTAGAGCTTCCTGTAGCCGCATGGCGTTCGTACTTAAATATGGAACTAACCATTCCAATTTTCGCTGTCTCTTATACACATCACCGAGCCCACGAGACA
+
BABBBFABDDBBFGGGGGGGGCGHFGFGGGHGHHFFFFEGEFGGHGGEEEAFGGGFFBGHHGHGHHHHHGGGGGHHGGGGGGHHHHGGHHHHHHGGHHHGHHFHHHHGFGHHHGGDCEGHHHHHHHFGBFHHHDGCE<CFGGFGGGGCGC
@M02034:409:000000000-BFKT7:1:2105:26111:17640 1:N:0:27
AAAGTCGAGGTGCCTAAAGTGGCAACCCAGACTAGTAAGAAGGTTGGTGGTGCAGAGCTTCCTGTAG
+
BBBBBFBBBBBBGGGGGGGGGFGHGHHGGF2FGGFA55A553BBAF2A22AA3AD51ABF5BF5555
@M02034:409:000000000-BFKT7:1:2105:14477:17645 1:N:0:27
AAAGTCGAGGTGCCTAAAGTGGCAACCCAGACTAGGAATAAGGTTGGTGGTGTAGAGCTTCCTGTAGCCGCATGGCGTTCGTACTTAAATATGGAACTAACCATTCCAATTTTCGCTGTCTCTTATACACATCTCCGAGCCCACGAGACA
+
BAABBFABBBBBGGGGGGGGGFGGHHHGGHFGHHHHFHHHFHHHGHGFGGEFHHGGGHHHHGHGGHHHFGGEGGHHGGGGGGHHHHHHFHHGHHGHHHHGHHHHHHGHHHHHHHGGGCEHHHHHHHHHGHGHHHHFF?DCGGHGGGGGDF
@M02034:409:000000000-BFKT7:1:2105:8264:17647 1:N:0:27
AAAGTCGAGGTGCCTAAAGTGGCAACCCAGACTGATGGTAATGTTGGTGGTGTAGAGCTTCCTGTAGCCGCATGGCGTTCGTACTTAAATATGGAACTAACCATTCCAATTTTCGCTGTCTCTTATACACATCTCCGAGCCCACGAGACA
+
AABCAFCBCBBCGGGGGGGGGGGHGHHGGHHGHHHHHHGHHHHHHHGEGGEFGHGFGHHHHHHHHHHHFGGGGGHHGGGGGGHHHHHHHHHHHHHHHFHHHHGHHHHHHGHHHFGGGGGHHGGHHHHHHHFHHHHGG/DC@EHGGGCGGB
@M02034:409:000000000-BFKT7:1:2105:19561:17649 1:N:0:27
AAAGTCGAGGTGCCTAAAGTGGCAACCCAGACTAAGAATGAGGTTGGTGGTGTAGAGCTTCCTGTAGCCGCATGGCGTTCGTACTTAAATATGGAACTAACCATTCCAATTTTCGCTGTCTCTTATACACATCTCCGAGCCCACGAGACA
+
BBBBAFABBBBBGGGGGFGGGGGHHHHGGHHGHHGHHHHHFFHHHHGFGGGGHHHGHHHHHHHHHGHGHGGGGGHHGGGGGGHHHHHHHHHGHGDGFHHHHHFHHHHGHGHHHHGGGGGFHHHHHHHHGHFHHHHHGCGGFGGGGGGGGF
@M02034:409:000000000-BFKT7:1:2105:27905:17654 1:N:0:27
AAAGTCGAGGTGCCTAAAGTGGCAACCCAGACTCCGACTTCTGTTGGTGGTGTAGAGCTTCCTGTAGCCGCATGGCGTTCGTACTTAAATATGGAACTAACCATTCCAATTTTCGCTGTCTCTTATACACATCTCCGAGCCCACGAGAC
+
CCCCCFBC@BBAGGGGGGGGGGGHHHHGGHHGHGBE2AADAFGHHB2FFEGGFBG5FDFGDHHHFFFABEE@EEF1>BEAFECCGHHFGHHFFH33FEGHC03FFFHBBEGFH4E/EEEHHEFGF?3F3GGHHHFGC?@C<FGEG?DGF
@M02034:409:000000000-BFKT7:1:2105:10041:17657 1:N:0:27
AAAGTCGAGGTGCCTAAAGTGGCAACCCAGACTCCTACTCCGGTTGGTGGTGTAGAGCTTCCTGTAGCCGCATGGCGTTCGTACTTAAATATGGAACTAACCATTCCAATTTTCGCTGTCTCTTATACACATCTCCGAGCCCACGAGACA
+
CCCCCFCCCCCCGGGGGGGGGGGHHHHGGHHGHHHHHHHHHGGGGGGGGGGFGHHHHHHHHHHHHHHHHGGEGGHHGFGGGGEHHHHHDGHHHHHHGHGGHHHHHHHHGGHHHFEFGGDFHHHHHHHFHHFHHHHHECCDGGHGGGGGGE
@M02034:409:000000000-BFKT7:1:2105:26115:17661 1:N:0:27
AAAGTCGAGGTGCCTAAAGTGGCAACCCAGACTAGTAAGAAGGTTGGTGGTGTAGAGCTTCCTGTAGCCGCATGGCGTTCGTACTTAAATATGGAACTAACCATTCCAATTTTCGCTGTCTCTTATACACATCTCCGAGCCCACGAGACA
+
ABAAAFBBB@BAGGGGGGDGFCDFHHFGGDGCBGGHHGFCHGGFFHEEEEEFGDGFHFGHHHHHHEF5FEE??EHFEEEEDEBGHHHDFGFHHG3FFF3GGFHHHHHFHFFHBDEEF/?GHDF44B4??C2FFGFB?<<BCEAF?@C?D?
@M02034:409:000000000-BFKT7:1:2105:4202:17661 1:N:0:27
AAAGTCGAGGTGCCTAAAGTGGCAACCCAGACTATGCTTTCGGTTGGTGGTGTAGAGCTTCCTGTAGCCGCATGGCGTTCGTACTTAAATATGGAACTAACCATTCCAATTTTCGCTGTCTCTTATACACATCTCCGAGCCCACGAGACA
+
AABBBFAABBABGFGGGGGBGFGGGHHGDHDGHFHHFFFHDEGFA??EGCGGAGHFBHHHFHHHG5FDGFGEGGGFGGEEEECHHHHHHGHHFF3BGHHGF0DGHGFHHGHHHFEGGDEGFHGHHHHDGHHHFHHFDCGGGGGGGGCFGB
@M02034:409:000000000-BFKT7:1:2105:9097:17665 1:N:0:27
AAAGTCGAGGTGCCTAAAGTGGCAACCCAGACTCCGTCGCGTGTTGGTGGTGTAGAGCTTCCTGTAGCCGCATGGCGTTCGTACTTAAATATGGAACTAACCATTCCAATTTTCGCTGTCTCTTATACACATCTCCGAGCCCACGAGAC
+
BBBCAFCCCCBCGGGGGGGGGGGHHHHGGHHGHHHGHHGGGGGGHHHGGGEFHHHDGHFFHGHHHHHHHGGGGGHHGGGGGGHHHHFGHHHHHHGHHHGGHHHHHHFHFHHHHHCFGGGGHHHHHHGFGHBGHHFHGCFGGGHGG?CFG
@M02034:409:000000000-BFKT7:1:2105:14947:17668 1:N:0:27
AAAGTCGAGGTGCCTAAAGTGGCAACCCAGACTAGTAATACTGTTGGTGGTGTAGAGC
+
CCCCBFCABBCCGGGGGGGGGGGHHHHGGHHGHG3AE5555AFGFHEA22ECA3D555
@M02034:409:000000000-BFKT7:1:2105:16463:17673 1:N:0:27
AAAGTCGAGGTGCCTAAAGTGGCAACCCAGACTGGGATGCGGGTTGGTGGTGTAGAGCTTCCTGTAGCCGCATGGCGTTCGTACTTAAATATGGAACTAACCATTCCAATTTTCGCTGTCTCTTATACACATCTCCGAGCCCACGAGACA
+
ABBBAFBBBBAABGGGCGGGFGGHHHHGGHHGHHGHHGGHEGGGGGGEFGEFHHHGGHHHHHGHGHGHHGGEFGHFGGGGGGHHHHHHDGGHHHHGFHHEHFFGHHFHHHHHHHGGGGDGHEHHHHHHHGFHBGG<CDGGGGHGGCCGG<
@M02034:409:000000000-BFKT7:1:2105:13878:17679 1:N:0:27
AAAGTCGAGGTGCCTAAAGTGGCAACCCAGACTAAGAATCATGTTGGTGGTGTAGAGCTTCCTGTAGCCGCATGGCGTTCGTACTTAAATATGGAACTAACCATTCCAATTTTCGCTGTCTCTTATACA
+
A1AAAFAA1D1AE1GFFGG3G1CGFCCFF0AAGGGB1BD11DADFGGEEGAF/1F2F1FGH1GFHHF2GECEEEHFEGGGGE0GEHGD@FFBGFFHFHFFHFHHHGH22BFHG2>EEE/B22FG>F2GE
@M02034:409:000000000-BFKT7:1:2105:9101:17688 1:N:0:27
AAAGTCGAGGTGCCTAAAGTGGCAACCCAGACTCCGTCGCGTGTTGGTGGTGTAGAGCTTCCTGTAGCCGCATGGCGTTCGTACTTAAATATGGAACTAACCATTCCAATTTTCGCTGTCTCTTATACACATCTCCGAGCCCACGAGAC
+
AAAB>DAAD?>AGFGGF4FFFGEGHDCFGHGFFFFC2FEAG0EEAACEEAEEAAGGFHHHHGHGFDGFFEGEFFCCFGCG1EGHHHHH3GFHHHEBFGGBGAFFFFFFGGGGFHGGGGGFHGHD1@@D2FFGHH1DDC//<FFGCC?D?
@M02034:409:000000000-BFKT7:1:2105:19441:17697 1:N:0:27
AAAGTCGAGGTGCCTAAAGTGGCAACCCAGACTAATACTAATGTTGGTGGTGTAGAGCTTCCTGTAGCCGCATGGCGTTCGTACTTAAATATGGAACTAACCATTCCAATTTTCGCTGTCTCTTATACACATCTCCGAGCCCACGAGACA
+
AABBAFBBBBBBGGGGGGGGGGGHHHHGGHHGHHHGHHHHHGHGHHHGGGFFHHHHHHHHHHHHGHHHGGGGGGHHGGGGGGHHHHHFHHHHHHHHHHGHHHHHHHGHHHHHHHGGGGGGHGHHHHHGGGGHHHHHG?DCGGHGGGGGGC
@M02034:409:000000000-BFKT7:1:2105:21176:17699 1:N:0:27
AAAGTCGAGGTGCCTAAAGTGGCAACCCAGACTGGGGCTAAGGTTGGTGGTGTAGAGCTTCCTGTAGCCGCATGGCGTTCGTACTTAAATATGGAACTAACCATTCCAATTTTCGCTGTCTCTTATACACATCTCCGAGCCCACGAGACA
+
BBBBAFBABBBBGGGGFGGGGGGHHHHGGHHGHHGHGGGGHHHHHHGGFGGGHHHFGHHHHHHHHHHHHGGGGGHHGGGGGGHHHHHGEGGHHHGHHHGFHHGHHGGHHHHHHHGGGGGGHHHHHHGHGHGHHHHHGGGGGGHGGGGGGE
@M02034:409:000000000-BFKT7:1:2105:22504:17699 1:N:0:27
AAAGTCGAGGTGCCTAAAGTGGCAACCCAGACTGATAATAAGGTTGGTGGTGTAGAGCTTCCTGTAGCCGCATGGCGTTCGTACTTAAATATGGAACTAACCATTCCAATTTTCGCTGTCTCTTATACACATCTCCGAGCCCACGAGACA
+
CBCCCFCBCBCCGGGGGGGGGGGHHHHGGHHGHHHHFHHHHHHFHHGEFGEFGHHGHHHHHHHHGGHHHGGGGGHHGGGGGGHHHHHHHHHHHHHHHHHHHHHHHHHHHHHHHHGGGGGGHGHHHHHHGHGHHHHHD?DCGGHGGGGGGH
@M02034:409:000000000-BFKT7:1:2105:13848:17701 1:N:0:27
AAAGTCGAGGTGCCTAAAGTGGCAACCCAGACTAAGAATCCTGTTGGTGGTGTAGAGCTTCCTGTAGCCGCATGGCGTTCGTACTTAAATATGGAACTAACCATTCCAATTTTCGCTGTCTCTTATACACATCTC
+
B@BAAFABBBBBGGGGGGGGFGGHGHGGEHHFHHGFGFH535FGFFAFFEEEGHGFDGHHHHHHHHHHHGGGGGHHGGGGGGFHHHGG3FFGHGH3FG3EGHGHFHHF4FGHHH?EFEEFHHHHBEFGFHFHFFH
@M02034:409:000000000-BFKT7:1:2105:22603:17705 1:N:0:27
AAAGTCGAGGTGCCTAAAGTGGCAACCCAGACTGTTACTTCGGTTGGTGGTGTAGAGCTTCCTGTAGACGCATGGCGTTCGTACTTAAATATGGAACTAACCATTCCAATTTTCGCTGTCTCTTATACACATCTCCG
+
AABB>DAADD2AGGGGCF4FBGFHHHHFGHHEHHFGFHHGGFFFGEGAAEEFF3F555FGDCEFFFH55BE0EEG1EEGGAAFFF@EF3@BEDF333FD3??3BFB4?BG3FFHEE<EFG4BGH?3BFB2GFFGBGD
@M02034:409:000000000-BFKT7:1:2105:28345:17705 1:N:0:27
AAAGTCGAGTTGCCTAAAGTGGCAACCCAAACTAAGGCGAATGTTGGTGGTGTAGAGCTTCCTGTAGCCGCATGGCGTTCGT
+
AAAA>BA334>@FGFGFFGGGFFHCGFGF4BFA5F3BBEE2A3DFA2AAAAFEGHFGHHHHFHHD55BEEEC1EFGEEGG1?
@M02034:409:000000000-BFKT7:1:2105:3356:17709 1:N:0:27
AAAGTCGAGGTGCCTAAAGTGGCAACCCAGACTGTTGGTCGGGTTGGTGGTGTAGAGCTTCCTGTAGCCGCATGGCGTTCGTACTTAAATATGGAACTAACCATTCCAATTTTCGCTGTCTCTTATACACATCTCCGAGCCCACGAGACA
+
BCCCAFBABBBCGGGGGGGGGGGHHHHGGHHGHHHHHHGHGGGHFGGGGGGGFFHDGHHHGHHHHHHFGFGFGGHFGGGGGGHHHHHEHHHHHHB?GGGHFAFGHHHHHHHHHHGGGGDHHHHHGFHHHHHHHHHBE/DCDGHGGGGGGF
@M02034:409:000000000-BFKT7:1:2105:3172:17715 1:N:0:27
AAAGTCGAGGTGCCTAAAGTGGCAACCCAGACTCATCAGAAGGTTGGTGGTGTAGAGCTTCCTGTAGCCGCATGGCGTTCGTACTTAAATAT
+
BBBBBFBBDBBBGGGGGGGGGGGGHHFFGGGAFE3G5FG3FHFGEHGA21EEFDG55AAA5FA55BD53BE0EE11>E>1EE21BFGF3FGB
@M02034:409:000000000-BFKT7:1:2105:28194:17716 1:N:0:27
AAAGTCGAGGTGCCTAAAGTGGCAACCCAGACTGGGGCTAATGTTGGTGGTGTAGAGCTTCCTGTAGCCGCATGGCGTTCGTACTTAAATATGGAACTAACCATTCCAATTTTCGCTGTCTCTTATACACATCTCCGGGCCCACGAGAC
+
BACCBFCCBCCCGGGGGGGGGGGHHHHGGHHGH32B2EEH3DFGHGHGGGGGHHHEGGHHHHHHHHHFHFGGGGHHGGGGGGHHHHHHHHHHHGFFGHGFFHGHHGHHHHHHHHGGGGFFHHHHGHHHGHFHHHHHG/BCFCDFGGGGG
@M02034:409:000000000-BFKT7:1:2105:11671:17718 1:N:0:27
AAAGTCGAGGTGCCTAAAGTGGCAACCCAGACTCCGAATAAAGCTTCCTGTAGCCGCATGGCGTTCGTACTTAAATATGGAACTAACCATTCCAATTTTCGCTGTCTCTTATACACATCTCCGAGCCCACGAGACAGGCAGAAATCTCGT
+
BCCCAFCCCCCCGGGGGGGGGGGHHHHGGHHGHHHGGGGGHHHGHHHHHHHFHHHGGGGGHHGGGGGGHHHHHFGHGHHHFHHHGFHHHHHHHHFHHHHHGGGGGHHFHHHHFHHHHHHHHHG?EFFGHGGGGDGGHEGHGEFHHHHHGE
@M02034:409:000000000-BFKT7:1:2105:10885:17720 1:N:0:27
AAAGTCGAGGTGCCTAAAGTGGCAACCCAGACTCAGTGTGAGGTTGGTGGTGTAGAGCTTCCTGTAGCCGCATGGCGTTCGTACTTAAATATGGAACTAACCATTCCAATTTTCGCTGTCTCTTATACACATCTCCGAGCCCACGAGAC
+
BBBBBFBBBBBBGGGGGGFGFGFHHHHGGHHGHHHGEGGHHHHHHHGGFGEFGHHEFHHHFGHHHHHFHGGGGGHHGFGFFFHHHHHHHHHHHHHHHHGHHHHFHFHHHHHHHHGGGGGHHHHHHHGBFFFGHGHHECCCGGHGGGGGG
@M02034:409:000000000-BFKT7:1:2105:12080:17721 1:N:0:27
AAAGTCGAGGTGCCTAAAGTGGCAACCCAGACTCAGAAGCAGGTTGGTGGTGTAGAGCTTCCTGTAGCCGCATGGCGTTCGTACTTAAATATGGAACTAACCATTCCAATTTTCGCTGTCTCTTATACACATCTCCGAGCCCACGAGAC
+
AABBBFBBBDABGGGGGGGFGGFHHGGGGGGGHHHHHHHGGHHHHHGGGGGEHHHFGHHHHHHHFHHHHGGGGGHHGGGGGEGHHHHDGFGHHGHHGHGHHHHHHHHHHHHHHEFEGGFFHHHGHHGGFFFHHFDGA/@CCFHGGGGGD
@M02034:409:000000000-BFKT7:1:2105:6177:17725 1:N:0:27
AAAGTCGAGGTGCCTAAAGTGGCAACCCAGACTAATAAGAATGTTGGTGGTGTAGAGCTTCCTGTAGCCGCATGGCGTTCGTACTTAAATATGGAACTAACCATTCCAATTTTCGCTGTCTCTTATACACATCCCGAGCCCACGAGACAG
+
CCCCCFCBCCABGGGGGGGGGGGHHHHGGHHGHHHHGHHHHHHHHHHGGGEFHHHFGHHHHHHHHHGHHGGGGGHHGGGGGGHHHHHHHHHHHHHHHGHHHHHHHHHHGHHGHDEGGGGHHHHHHHHHGHEHHGHGGGGGGHGGGGGGHF
@M02034:409:000000000-BFKT7:1:2105:26769:17726 1:N:0:27
AAAGTCGAGGTGCCTAAAGTGGCAACCCAGACTGCTGTTAAGGTTGGTGGTGTAGAGCTTCCTGTAGCCGCATGGCGTTCGTACTTAAATATGGAACTAACCATTCCAATTTTCGCTGTCTCTTATACACATCTCCGAGCCCACGAGACA
+
CCCCCFCCCCCCGGGGGGGGGGGHHHHGGHHGHHHHHHHHFHHHHHGEFEFFGGHFHGHHFHHHHHHHHGGEGGFAEGGGGGHHHHHHGHFHHHEFHHHGFCDGHGHGGHHHHFEGGGEHHHHGHHHHHHHHGHHFGCGGCFHGGGGFF?
@M02034:409:000000000-BFKT7:1:2105:6228:17731 1:N:0:27
AAAGTCGAGGTGCCTAAAGTGGCAACCCAGACTACGAATGATGTTGGTGGTGTAGAGCTTCCTGTAGCCGCATGGCGTTCGTACTTAAATATGGAACTAACCATTCCAATTTTCGCTGTCTCTTATACACATCTCCGAGCCCACGAGACA
+
BBCCCFCCCCCCGGGGGGGGGGGHHHHGGHHGHHHGGHHHFGHHHHHGFGGFHGHHHHHHHHHHHHHHHGGGGGHHGFGGGFFHHHHHHHHHHHHFGHGHHGHHHHHHHHHHHGGGGGGHHGHHHHGHFHGHHHHFA@CGDFHGGGGGGG
@M02034:409:000000000-BFKT7:1:2105:5479:17737 1:N:0:27
AAAGTCGAGGTGCCTAAAGTGGCAACCCAGACTCTGGATAATGTTGGTGGTGTAGAGCTTCCTGTAGCCGCATGGCGTTCGTACTTAAATATGGAACAACCATTCCAATTTTCGCTGTCTCTTATACACATCTCCGAGCCCACGAGACAG
+
BCCCAFABCCCBGGGGGGGGFGGHHHHGGHHGHHHHHHHHHHHHHHHEFGEGHHHGHHHHHGGHGHHHHGGGGFHHFEFFEFHHHHHHHHHHHHHHHHHHGGHHHHGFGHHHHGGGGE3GHHHHHHFHFGHCHHHGGGFGFHGGGGGGGG
@M02034:409:000000000-BFKT7:1:2105:8739:17740 1:N:0:27
AAAGTCGAGGTGCCTAAAGTGGCAACCCAGACTGGGCCTGGGGTTGGTGGTGTAGAGCTTCCTGTAGCCGCATGGCGTTCGTACTTAAATATGGAACTAACCATTCCAATTTTCGCTGTCTCTTATACACATCTCCGAGCCCACGAGACA
+
ABBBAFABB?ABGGGGGGGGGGGHHHHGGEGGHHHHHHGGHGGEGGGFFFEFGFFGGFHHHHHHHHHHHGGGGGHHGGGGGEHHHHHGHHGHHHHHHHFFHHFHHHFGHHHGHHGGGGGFHHHHFHHHFHBGFHBFC<DCCFHGGGGGGF
@M02034:409:000000000-BFKT7:1:2105:2314:17742 1:N:0:27
AAAGTCGAGGTGCCTAAAGTGGCAACCCAGACTCGGCCGCATGTTGGTGGTGTAGAGCTTCCTGTAGCCGCATGGCGTTCGTACTTAAATATGGAACTAACCATTCCAATTTTCGCTGTCTCTTATACACATCTCCGAGCCCACGAGACA
+
AAAAADAADDABGGGGGGGGGGGHHHHEFGGGFCFEGGGGAEEGHGCEFEEFADGDGBFGFGHHFGF@EEEEEEHFGGGGG?CGHHHFHHHHHFE3FGEFEFBGGGF4BFGHHHGGG?CGHFHGGGHHFFFHGHFDD/C?@CGGCD@DF>
@M02034:409:000000000-BFKT7:1:2105:3320:17744 1:N:0:27
AAAGTCGAGGTGCCTAAAGTGGCAACCCAGACTCTGCA
+
BCBCBFCCCBBBGGGGGGGGGGGHHEHGGHH2F3B535
@M02034:409:000000000-BFKT7:1:2105:18799:17745 1:N:0:27
AAAGTCGAGGTGCCTAAAGTGGCAACCCAGACTCAGAAGAATGTTGGTGGTGTAGAGCTTCCTGTAGCCGCATGGCGTTCGTACTTAAATATGGAACTAACCATTCCAATTTTCGCTGTCTCTTATACACATCTCCGAGCCCACGAGAC
+
AAAA>DAADD11ABGGFGBFAFFGFFGGFHFFHFHHCHH1BBFDDBFEAEEF/BFHBDDC1FGFFDGGEAEEEFFAEC>FFEHGHHHHFFEGGHHEBFDF10DFGFFFFHGFBDEFGGGHGHFFBDEBDGFFBG>B</B?@EH/</ACF
@M02034:409:000000000-BFKT7:1:2105:11911:17746 1:N:0:27
AAAGTCGAGGTGCCTAAAGTGGCAACCCAGACTAATAAGCAGGTTGGTGGTGTAGAGCTTCCTGTAGCCGCATGGCGTTCGTACTTAAATATGGAACTAACCATTCCAATTTTCGCTGTCTCTTATACACATCTCCGAGCCCACGAGACA
+
BBCCAFBCBCCCGGGGGGGGGGGHHGHGGEHGHHGHHHHHHHHHGHGFFFEFGHHHHHHHHHHHFHHHHGGGGGHHGGGGGFHGHHHGHHHHHGHHHHHHHHHHHHHHHHHHHHGGGGGHHHHHHHHHHHGHHHHHF?GGCGHGGGGGGC
@M02034:409:000000000-BFKT7:1:2105:4846:17748 1:N:0:27
AAAGTCGAGGTGCCTAAAGTGGCAACCCAGACTGAGCGTGGTGTTGGTGGTGTAGAGCTTCCTGTAGCCGCATGGCGTTCGTACTTAAATATGGAACTAACCATTCCAATTTTCGCTGTCTCTTATACACATCTCCGAGCCCACGAGACA
+
AAAAAFAA@DAAGGGBGG1FGGGGHHHGFHHGHHGHHGGGGCFGGHGGGGFFGGHBGHFFHHFHHHGGHGGEGGGHGEEFGCHEGHFBGHFFFGDBFHGCGHBGEFFHBGHHGHGFC/EGHHHFGHFFFHFHHGGHFCGGGGHGCCCGFF
@M02034:409:000000000-BFKT7:1:2105:28093:17752 1:N:0:27
AAAGTCGAGGTGCCTAAAGTGGCAACCCAGACTAGGGGGGGGGTTGGTGGTGTAGAGCTTCCTGTAGCCGCATGGCGTTCGTACTTAAATATGGAACTAACCATTCCAATTTTCGCTGTCTCTTATACACATCTCCGAGCCCACGAGAC
+
BABBBFBBBBAAGCFGGGGDGGDHHHHGG2EFHCHFAEGGGFF;?=BDEFAEEFFEFFFFFFFFFFFFFFFFFFFFFFFFFDFFFFFFFFFFFFFFFFFFFFFFFFFFFFFFFFFFFF.9FFFFFFFBBFFBFB;BA-@AF.AFA--;A
@M02034:409:000000000-BFKT7:1:2105:17544:17758 1:N:0:27
AAAGTCGAGGTGCCTAAAGTGGCAACCCAGACTAATAAGCATGTTGGTGGTGTAGAGCTTCCTGTAGCCGCATGGCGTTCGTACTTAAATATGGAACTAACCATTCCAATTTTCGCTGTCTCTTATACACATCTCCGAGCCCACGAGACA
+
BABBBFBABBBBGGGGGGGGGGGGHHHGEHFGHGHHBHHHHHHHHFHEFGFFGGHFHHHHHHHHHHHHHGGGGGHHGGGGGFHHHHHGHHGHGHFBFHGHHHHHHHHHHGHHHGGGGGGHHHGHHHHHHGFHHHGGDDCGGGHGGGGGGC
@M02034:409:000000000-BFKT7:1:2105:20433:17764 1:N:0:27
AAAGTCGAGGTGCCTAAAGTGGCAACCCAGACTCCGCCTCCTGTTGGTGGTGTAGAGCTTCCTGTAGCCGCATGGCGTTCGTACTTAAATATGGAACTAACCATTCCAATTTTCGCTGTCTCTTATACACATCTCCGAGCCCACGAGACA
+
CCBCCFABBBCBGGGGGGGGGGGHHGHGGHHGHFHEEEFGHHHHHGHGGGGFA3G5ADAB5GHHHFEBFEE0FGA1EBEFEEFEHHH33FH4DG33BFGHB?3F3DG?FF?HFF/FGE?FBGGDDD3BGFG?GHHDD/@DCG/<<>ADD?
@M02034:409:000000000-BFKT7:1:2105:13025:17771 1:N:0:27
AAAGTCGAGGTGCCTAAAGTGGCAACCCAGACTCCTCCGCCGGTTGGTGGTGTAGAGCTTCCTGTAGCCGCATGGCGTTCGTACTTAAATATGGAACTAACCATTCCAATTTTCGCTGTCTCTTATACACATCTCCGAGCCCACGAGAC
+
AABBAFCCBB2AGGGGGGGGGGGGGGHGGHHGGHHHHHGFGGGGGGGGGGEFFFHFGGFHHFFFGHHEGGGEGGHHGGGGDEHHHHFHHFFFHHGFGHFBHFFHHHHGHHHHHHGGDFBFFDHHHHGHFHGHHH>BC/AACE/AD?-.<
@M02034:409:000000000-BFKT7:1:2105:28881:17771 1:N:0:27
AAAGTCGAGGTGCCTAAAGTGGCAACCCAGACTCCGCCTCCTGTTGGTGGTGTAGAGCTTCCTGTAGCCGCATGGCGTTCGTACTTAAATATGGAACTAACCATTCCAATTTTCGCTGTCTTTATACACATCTCCGAGCCCACGAGACAG
+
AA?AADABBBABGGGGFGGGGDCFGC42AGAFBHGE2EAA2FBFGHFABA1BGFGDGBHHHCGDFGH5BB0>EGHBEEE1EECGHHFDHFFHHHFGGHHHHHFHHHHFBFGHHHG/EAEFFGHDGG3D22BBF3G?/B<BFEF@FGG/FG
@M02034:409:000000000-BFKT7:1:2105:28864:17775 1:N:0:27
AAAGTCGAGGTGCCTAAAGTGGCAACCCAGACTCCGCCTCCTGTTGGTGGTGTAGAGCTTCCTGTAGCCGCATGGCGTTCGTACTTAAATATGGAACTAACCATTCCAATTTTCGCTGTCTTTATACACATCTCCGAGCCCACGAGACAG
+
BBBBBF3AAD2AGGGGBGGGFGFCBHHEFE2FGFHGGGGGHHHHH3AEFDEBG3G5FFHHHFHFBFFHHGGCGGHGEGGGGGHHHGGFDG@DFFGGFFGGGEGFGHHHHHHHHHGGFDEHGHHHHFGHH1GFFHHGCGGGFHGGC/EGFG
@M02034:409:000000000-BFKT7:1:2105:25846:17779 1:N:0:27
AAAGTCGAGGTGCCTAAAGTGGCAACCCAGACTGTTTATCCTGTTGGTGGTGTAGAGCTTCCTGTAGCCGCATGGCGTTCGTACTTAAATATGGAACTAACCATTCCAATTTTCGCTGTCTCTTATACACATCTCCGAGCCCACGAGAC
+
AABBAFA3>2>AGGGFFGFFFFGGFFGGGHHGHHHHGFGGGFGBFGHAAEAFGFHGGHHGFHHGGGGFEEFGGGHGEGGEEDHEFGGHBGHHGHGGGGFB@FDGGBFHHGHHHHEEEGFGHGHHFHHHEGBG2FFGF>CBG/FG/</ED
@M02034:409:000000000-BFKT7:1:2105:13950:17785 1:N:0:27
AAAGTCGAGGTGCCTAAAGTGGCAACCCAGACTCCTCATCAGGTTGGTGGTGTAGAGCTTCCTGTAGCCGCATGGCGTTCGTACTTAAATATGGAACTAACCATTCCAATTTTCGCTGTCTCTTATACACATCTCCGAGCCCACGAGACA
+
BBBBBFBA@DBBFGGGGGGGGGGHHHHGGCHGHGHHHHHHHHHFFHGFEGGG1GF5DGHHHFHHHGHHGGGGGGHHGGGGGGGHHHHHHHFFHHHHEHGFHFHHHHHGHHHHHGEGGGGGFFHHHHHHGHGHHGGBE@CCDGHG?CFGDF
@M02034:409:000000000-BFKT7:1:2105:3442:17788 1:N:0:27
AAAGTCGAGGTGCCTAAAGTGGCAACCCAGACTATTACGAATGTTGGTGGTGTAGAGCTTCCTGTAGCCGCATGGCGTTCGTACTTAAATATGGAACTAACCATTCCAATTTTCGCTGTCTCTTATACACATCTCCGAGCCCACGAGA
+
ABAAAFABBDAAGGGGGGGGGGGHHHHGGFHFHFHHFCCFHHGHHGHGGGEFAFGBDGFHEHHHD5FFFEFEEEHHGEGFGGHEHHHGHHHHHE3@FGFGFHHHHGFHGFGHHHCGGGFBHHHHHHBGGH??GFGGG/BC/FGF/DF?
@M02034:409:000000000-BFKT7:1:2105:20514:17791 1:N:0:27
AAAGTCGAGGTGCCTAAAGTGGCAACCCAGACTCTTGATGGGGTTGGTGGTGTAGAGCTTCCTGTAGCCGCATGGCGTTCGTACTTAAATATGGAACTAACCATTCCAATTTTCGCTGTCTCTTATACACATCTCCGAGCCCACGAGACA
+
BBBBBFBBBB?AFGGGGGGGGGEHHHHGGHHGHHHHHFHHGHGGGGGGGGEFHHHBGHHHGHHHHHHGGGGEGGHHGGGGGGFHHHFG@EFFHGGGFGGFHGGHHHGFHHHGHGGGGGFFHFHEGFFFDHFHFFHFE@FGGFHGGCCGDC
@M02034:409:000000000-BFKT7:1:2105:14632:17793 1:N:0:27
AAAGTCGAGGTGCCTAAAGTGGCAACCCAGACTAATATGAAGGTTGGTGGTGTAGAGCTTCCTGTAGCCGCATGGCGTTCGTACTTAAATATGGAACTAACCATTCCAATTTTCGCTGTCTCTTATACACATCTCCGAGCCCACGAGAC
+
BBCCBFCCCCABGGGGGGGGGGGHHHHGGHHGH3GHH5E5GHHHHHGGFEEFHHHHHHHHHHHHHHHGHGGFGGHHGFGGGFHHHHHHFHHHHHHGGHHHHHGHHHGHBGHHHGFGGGGHHHHHGHHFFHHHHHHFFFGGGGGGGGGGG
@M02034:409:000000000-BFKT7:1:2105:16146:17793 1:N:0:27
AAAGTCGAGGTGCCTAAAGTGGCAACCCAGACTCCTTCTCTGGTTGGTGGTGTAGAGCTTCCTGTAGCCGCATGGCGTTCGTACTTAAATATGGAACTAACCATTCCAATTTTCGCTGTCTCTTATACACATCTCCGAGCCCACGAGACA
+
BCCCBFCBCCBBGGGGGGGGGGGHHHHGGHHGHHHHHHHHHHHHHGGGFGBFGFHFGHHHHHHHHHHGHGGGGGHHGFGGGGHHHHHGGHHHHHGGHHHHHHHHHHHGHHHHHHGGGGGFHGHHHHHHGHGHHHHHF@FCGGHGGGGGGG
@M02034:409:000000000-BFKT7:1:2105:24324:17794 1:N:0:27
AAAGTCGAGGTGCCTAAAGTGGCAACCCAGACTCATAATAATGTTGGTGGTGTAGAGCTTCCTGTAGCCGCATGGCGTTCGTACTTAAATATGGAACTAACCATTCCAATTTTCGCTGTCTCTTATACACATCTCCGAGCCCACGAGACA
+
>AA@>@>AAA>AGEGGGGGGGGGHHGHGGGFCHFGHHHDE2FGFHHHABE/AAEGFGEHHF1GEFFGFFFGCFGHHEAECFGHHHHGGHHHHHGHEGHHEHHHHHHHFDGHHDFGGGG/BGFGHFHHHHHHHFHHFC/B/BFGECCCFGF
@M02034:409:000000000-BFKT7:1:2105:23917:17796 1:N:0:27
AAAGTCGAGGTGCCTAAAGTGGCAACCCAGACTGAGCGGGTTGTTGGTGGTGTAGAGCTTCCTGTAGCCGCATGGCGTTCGTACTTAAATATGGAACTAACCATTCCAATTTTCGCTGTCTCTTATACACATCTCCGAGCCCACGAGACA
+
BCBCBFCCCCBBGGGGGGGGGGGHHHHGGGHGHHHHHGGGFGGGHHGGFGEGHHHDHHHHHHHHHHHGHGGGGGHHGEGGGGHHHHHHHHHHHHFFHHHHGHGHHHHHHHHHHHGGGGGGHHHHGHHHHGGHHHFGGAGGGGHGGGGGG>
@M02034:409:000000000-BFKT7:1:2105:8763:17803 1:N:0:27
AAAGTCGAGGTGCCTAAAGTGGCAACCCAGACTTCGGATAGGGTTGGTGGTGTAGAGCTTCCTGTAGCCGCATGGCGTTCGTACTTAAATATGGAACTAACCATTCCAATTTTCGCTGTCTCTATACACATCTCCGAGCCCACGAGACAG
+
CCCCCFCCCCCCGGGGGGGGGGGGHHHGGHHGHGFFGEEGHHHGFGGEF?EFGDG5FGFGFHHHHFHFFGGCGGHFGEGFFGFHHHHBFHHFHH33BGGHEA3GFFFFDGGHF4EFGGEDFHGDHBFHHFCHFHHGGGGGGHGGFGGGHH
@M02034:409:000000000-BFKT7:1:2105:3457:17803 1:N:0:27
AAAGTCGAGGTGCCTAAAGTGGCAACCCAGACTATTACGAATGTTGGTGGTGTAGAGC
+
BBBBBFCCCCBBGGGGGGGGGGGHHHHGGHHGG3FHDEFC22FG55FEEGGEA3F555
@M02034:409:000000000-BFKT7:1:2105:15984:17807 1:N:0:27
AAAGGTCGAGGTGCCTAAAGTGGCAACCCAGACTACGTTTCCGGTTGGTGGTGTAGAGCTTCCTGTAGCCGCATGGCGTTCGTACTTAAATATGGAACTAACCATTCCAATTTTCGCTGTCTCTATACACATCTCCGAGCCCACGAGACA
+
CCCCCFFCCCCBGGGGGGFGGGHGHHHHGGHHGHHHGHHHHHGGEGFGFGGEFFGHGGGHHHHHHHFHHHEEFGGGGEEEGGEHHHHGHHHHHHHGFEHGGHHHHHHHHHGHHHHGGGGGHHFHHHHHEFFHHHGFECGCGGGGGGGGGG
@M02034:409:000000000-BFKT7:1:2105:25410:17812 1:N:0:27
AAAGTCGAGGTGCCTAAAGTGGCAACCCAGACTCGTTGTCTTGTTGGTGGTGTAGAGCTTCCTGTAGCCGCATGGCGTTCGTACTTAAATATGGAACTAACCATTCCAATTTTCGCTGTCTCTTATACACATCTCCGAGCCCACGAGAC
+
BBB@AFBB@DAACBEFGDGFGFGBC4GEC2FDCGF2FG2FBGFHGCFAE11BFGF5FFHGHGHDFHFG3EE?EEF1@EEEFACGHHFGHF@EGFFBGHEGFGDGBHHGHFFGHH@EDEEDGDFGFFGDDHEFHG?BCCDGDACA@@DGA
@M02034:409:000000000-BFKT7:1:2105:23671:17813 1:N:0:27
AAAGTCGAGGTGCCTAAAGTGGCAACCCAGACTAATAAGCATGTTGGTGGTGTAGAGCTTCCTGTAGC
+
BBBBBFABBBBBGGGGBGGFGGFHGHHGAAGFH33F5F5BBGHHGHG222BA13F5A5A35BD5B555
@M02034:409:000000000-BFKT7:1:2105:8560:17824 1:N:0:27
AAAGTCGAGGTGCCTAAAGTGGCAACCCAGACTCCGGCTCGTGTTGGTGGTGTAGAGCTTCCTGTAGCCGCATGGCGTTCGTACTTAAATATGGAACTAACCATTCCAATTTTCGCTGTCTCTTATACACATCTCCGAGCCCACGAGACA
+
BBCBAFBBBCAAFGGGGGGGGGGHGHHGGHHGHHHGGGGGGGHHGEGEFGGFGFHFGHHHHHHHFGGGHEGEGFHFGEEGGFGHHHHGHHGHHHEFFHHGHHFHHHHEHHHHHHGGGGEHHHDDGHF?DGFHHHHFB/B@?FFFGGGGGG
@M02034:409:000000000-BFKT7:1:2105:16300:17825 1:N:0:27
AAAGTCGAGGTGCCTAAAGTGGCAACCCAGACTGTGAAGCCTGTTGGTGGTGTAGAGCTTCCTGTAGCCGCATGGCGTTCGTACTTAAATATGGAACTAACCATTCCAATTTTCGCTGTCTCTTATACACATCTCCGAGCCCACGAGACA
+
AAAAAFBCCCAAGGGGGGGGGGGFHEGGGGHGHHHGHHHHHHHHHHHEFEBFFFHGGHHHHGHGFGHGHGGGGGHHEEGFGEFHHHGFHGFHHHFFHHGGHHHHHHHGHHHHHHGGGGGHHHHHFHHFHFFHHHHGC/CBDFHGGGGFGH
@M02034:409:000000000-BFKT7:1:2105:20802:17828 1:N:0:27
AAAGTCGAGGTGCCTAAAGTGGCAACCCAGACTAAGAAGAATGTTGGTGGTGTAGAGCTTCCTGTAGCCGCATGGCGTTCGTACTTAAATATGGAACTAACCATTCCAATTTTCGCTGTCTCTTATACACATCTCCGAGCCCACGAGAC
+
B@AAAFABBBAAGGGGGGGGGGGHHHHGDHFFHHFF3FGGHHHHHHHAFEAFHFHGGFHHHFHFHHHEHGGGGEHFE>EFFEGGHHGGHFFFGHFBGGFHHHHHHHGFDGFHHFGGGGGHHHHHHHEHHHHHHHHBC/DCGGGGGG?DG
@M02034:409:000000000-BFKT7:1:2105:23682:17830 1:N:0:27
AAAGTCGAGGTGCCTAAAGTGGCAACCCAGACTAATAAGCATGTTGGTGGTGTAGAGCTTCCTGTAGCCGCATGGCGTTCGTACTTAAATATG
+
ABCCBFBCCCABGGGGGGGGGGGHHGHGGHHGB3GG5BBA5FGGEHG222EEA3D555BFDGDGFAF5AAE0BEE10B>?>?2??FH33GHGD
@M02034:409:000000000-BFKT7:1:2105:4535:17833 1:N:0:27
AAAGTCGAGGTGCCTAAAGTGGCAACCCAGACTACGACTCCGGTTGGTGGTGTAGAGCTTCCTGTAGCCGCATGGCGTTCGTACTTAAATATGGAACTAACCATTCCAATTTTCGCTGTCTCTTATACACATCTCCGAGCCCACGAGACA
+
CCCCCFCCCCCCGGGGGGGGGGGHHHHGGHHGHGGGGGGGHGGGGGGGGGGGEHHFGHHHFHHHHHHHHGGEGGHHFEGEFEGHHHHGHHHHHH?EGHHHFHGHHHHHHHHHHHGGGGDHHGHHHHHFDHHHHHHFGDGGFGHGGC@DGF
@M02034:409:000000000-BFKT7:1:2105:9201:17834 1:N:0:27
AAAGTCGAGGTGCCTAAAGTGGCAACCCAGACTGTGCATGAGGTTGGTGGTGTAGAGCTTCCTGTAGCCGCATGGCGTTCGTACTTAAATATGGAACTAACCATTCCAATTTTCGCTGTCTCTTATACACATCTCCGAGCCCACGAGACA
+
AABAAFBBBBBBGFGGGGGGGGGFHDHGCCGGFCHHHHHHDGHHHHGGGGEFBGGGHHHGHFHHHHFGHGGFGGHHGFGGGGHHHHHHBGHHHHFBFGBFHFFHHGFHHHHHHHEGGGGHHHHHHHHHHHHHHHBFDCDCCFHGCGGCAF
@M02034:409:000000000-BFKT7:1:2105:3363:17834 1:N:0:27
AAAGTCGAGGTGCCTAAAGTGGCAACCCAGACTACGAATAAGGTTGGTGGTGTAGAGCTTCCTGTAGCCGCATGGCGTTCGTACTTAAATATGGAACTAACCATTCCAATTTTCGCTGTCTCTTATACACATCTCCGAGCCCACGAGACA
+
ABABAFABDBAAGGGGGGGGGCFFHHHGGHHGGHHEEHHGHHHHHHGEFAEFGFGFHGHHGFGHHHHHHFEEGGHHGEEFEEGHHHHFHHGHHGFFHHGHHGHHHHGGHGHHHFGGGGGHHGGHFHHHGGHHGHFH?<BCDGHGCGGGGG
@M02034:409:000000000-BFKT7:1:2105:20882:17839 1:N:0:27
AAAGTCGAGGTGCCTAAAGTGGCAACCCAGACTTCGATGAAGGTTGGTGGTGTAGAGCTTCCTGTAGCCGCATGGCGTTCGTACTTAAATATGGAACTAACCATTCCAATTTTCGCTGTCTCTTATACACATCTCCGAGCCCACGAGACA
+
BBBBBFABBBBBGGGGGGGGGGGHHHHGGHHGHHHGHHHGFHGCGHGGGGEFHHGGHHHHHHHHHHHHHGGGGGHHGFGFGGGHHHFGHHHHHHHHGHFHGHHHHHHHHHHHHBEGGGGHFFHHHHHHHHFFHFBGF>CCGGHGGGGGGB
@M02034:409:000000000-BFKT7:1:2105:7467:17849 1:N:0:27
AAAGTCGAGGTGCCTAAAGTGGCAACCCAGACTAGGTCGGCGGTTGGTGGTGTAGAGC
+
BBBBBFBA?DAAGFGFGGGFFCFFHHHGG2FFHGFFEB2ECEFGG?E>?1?FF3F555
@M02034:409:000000000-BFKT7:1:2105:19549:17850 1:N:0:27
AAAGTCGAGGTGCCTAAAGTGGCAACTCAGACTCATAGGGCGGT
+
BBBBBFBBBBAAGGGGGGFGGGGHHHCHHHHHH33D55BF22AF
@M02034:409:000000000-BFKT7:1:2105:9058:17851 1:N:0:27
AAAGTCGAGGTGCCTAAAGTGGCAACCCAGACTGCGCCGCCGGTTGGTGGTGTAGAGCTTCCTGTAGCCGCATGGCGTTCGTACTTAAATATGGAACTAACCATTCCAATTTTCGCTGTCTCTTATACACATCTCCGAGCCCACGAGACA
+
CCCBCFCCBCABGGGGGGGGGGGHHHHGGHHGHGFGGEGGGGGGGGG1FEGFF@F5DBBGGHHHHHFFFFGCGGHAEEEGFEGHHGHDGHHFGF3BGHHHFCDFFFG?DGGHH3/EE?<DFHGGF>FGFF1CHHHEE?CFGGHECCFDEC
@M02034:409:000000000-BFKT7:1:2105:7488:17853 1:N:0:27
AAAGTCGAGGTGCCTAAAGTGGCAACCCAGACT
+
AABAAFBBBBBBGGGGFFGGGGGHHHHGGHHGH
@M02034:409:000000000-BFKT7:1:2105:10632:17859 1:N:0:27
AAAGTCGAGGTGCCTAAAGTGGCAACCCAGACTGGGATTCAGGTTGGTGGTGTAGAGCTTCCTGTAGCCGCATGGCGTTCGTACTTAAATATGGAACTAACCATTCCAATTTTCGCTGTCTCTTATACACATCTCCGAGCCCACGAGACA
+
CCCCBFCCCCBCGGGGGGGGGGGHHHHGGHHGHHHHHHHHHHHHHHGEFGEFGHHGGHHHHHHHHHHHHGGGGGHHGGGGGGHHHHHFHHHHHHFFHHGGHHGHHHHHHHHHHHGGGGFHHGHHHHHHHHGHHHHHGDGGGGHGGGGGGC
@M02034:409:000000000-BFKT7:1:2105:20702:17862 1:N:0:27
AAAGTCGAGGTGCCTAAAGTGGCAACCCAGACTGGGAAGGCGGTTGGTGGTGTAGAGCTTCCTGTAGCCGCATGGCGTTCGTACTTAAATATGGAACTAACCATTCCAATTTTCGCTGTCTCTTATAC
+
BBBBAFBBBDBBGCGGGFGGFGFHHHHGGGHGHHHHHHGGAEGEEGGEFGFFGHHFHFHHGHHHGFFGFGGCGGH1EE@FFFHHHHHHHHHHHHGHFGFFGFFGHGFFGHHGHGGGGGGHHHGGGFGF
@M02034:409:000000000-BFKT7:1:2105:15376:17871 1:N:0:27
AAAGTCGAGGTGCCTAAAGTGGCAACCCAGACTGGGGGGGGGTTGGTGGTGGAGAGCTTCCTGTAGCCGCATGGCGTTCGTACTTAAATATGGAACTAACCATTCCAATTTTCGCTGTCTCTTATACACATCCCGAGCCCACGAGACAGG
+
CCCCCFCCCCCCGGGGGGGGGGGHHHHGGHHGHGHHGGGGFFFDF?AAFAEDEFFFFFFFFFFFFFFFFFFFFFADAFEFDFFEFBFFFFFFFFFFFFFFFFFFFFFBFFFFFFFFFAFFFFFFFFFFFFFFFFFFFFFFFFFFFFFFFE
@M02034:409:000000000-BFKT7:1:2105:8384:17875 1:N:0:27
AAAGTCGAGGTGCCTAAAGTGGCAACCCAGACTGAGAGGAAGGTTGGTGGTGTAGAGCTTCCTGTAGCCGCATGGCGTTCGTACTTAAATATGGAACTAACCATTCCAATTTTCGCTGTCTCTTATACACATCTCCGAGCCCACGAGACA
+
BAABBFBBBB?BGGGGGFGGGFGHHHGGFEHGHGGHHHGGFHGHHHGGGGEFGBHDGHHHFFHHHFHGGGGFGGEHE?EFEGFHFHFGHHFHHHB3EGHFFHFGHFHGFGHFHD//?EEFBEGHGH333BDHFHFHDF??/FGG/@@//?
@M02034:409:000000000-BFKT7:1:2105:12450:17877 1:N:0:27
AAAGTCGAGGTGCCTAAAGTGGCAACCCAGACTCGGGAGGGGGTTGGTGGTGTAGAGCTTCCTGTAGCCGCATGGCGTTCGTACTTAAATATGGAACTAACCATTCCAATTTTCGCTGTCTCTTATACACATCTCCGAGCCCACGAGACA
+
BCCCAFCCCCCCGGGGGGGGGGGHHHHGGHGDBFGFGEEGGGGGGGF??EFE?3FBGFGGFFGFGFG@DEG/EFHAEEEGGEFGHHH3GFHGHG33GGFGC?2GGGHBFGBHH2@EFDCBFFFDBFHFGFHHHHH?C-CCC.G.<-@.C<
@M02034:409:000000000-BFKT7:1:2105:27167:17878 1:N:0:27
AAAGTCGAGGTGCCTAAAGTGGCAACCCAGACTCAGCCGCATGTTGGTGGTGTAGAGCTTCCTGTAGCCGCATGGCGTTCGTACTTAAATATGGAACTAACCATTCCAATTTTCGCTGTCTCTTATACACATCTCCGAGCCCACGAGACA
+
CCCCCFCCCCCBGGG5GGGGGGGHGHHGGHHGHGHHHHGGGGGHHHHFFGEFHHHHHHHHHHHHHHHHHGGGGGHHGFGGGGHHHHHHHHHHHHHHGHHHHHFHHHHHHHHHHHGGGGGHHHHHHHGHGHHHHGFFE>DCGGGGGGGGGF
@M02034:409:000000000-BFKT7:1:2105:25511:17883 1:N:0:27
AAAGTCGAGGTGCCTAAAGTGGCAACCCAGACT
+
CCCCBFBCBCBCGGGGGGGGGGGHHHHGGHHGH
@M02034:409:000000000-BFKT7:1:2105:21484:17884 1:N:0:27
AAAGTCGAGGTGCCTAAAGTGGCAACCCAGACTCGGAAGGAGGTTGGTGGTGTAGAGCTTCCTGTAGCCGCATGGCGTTCGTACTTAAATATGGAACTA
+
AAAA>D?ADBB4GFFFAAFGFGGHFHHGGHH2GH2AAFFG2BE2BAE1BEA1BDFGGFDGFHHGBEEG3>E>E>FAE1EF1EHAGGHFFGHFFFEBC3?
@M02034:409:000000000-BFKT7:1:2105:11801:17889 1:N:0:27
AAAGTCGAGGTGCCTAAAGTGGCAACCCAGACTCTGCCGCCGGTTG
+
CCCCCFCCCCAAGGGGGGGGGGGHHHHGGHDG33F5AFE?2EEGDF
@M02034:409:000000000-BFKT7:1:2105:26377:17895 1:N:0:27
AAAGTCGAGGTGCCTAAAGTGGCAACCCAGACTAATAATGAGGTTGGTGGTGTAGAGCTTCCTGTAGCCGCATGGCGTTCGTACTTAAATATGGAACTAACCATTCCAATTTTCGCTGTCTCTTATACACATCTCCGAGCCCACGAGACA
+
A1AA>FA1D>11BFGB1AGFFFGGHHHGFHHCFHHHHHHGBGC0BFEEEE/FAFHHEBGHFFGDFFGFFEGGGCCG>EEFCEHEFGHHEHFBFFFD1GBCBFBCBGFHHHHHHH@?/ECFFHHHFFFGBFE1<FB<C>C/<F//BCCC/?
@M02034:409:000000000-BFKT7:1:2105:26664:17897 1:N:0:27
AAAGTCGAGGTGCCTAAAGTGGCAACCCAGACTAATGTGCCGGTTGGTGGTGTAGAGCTTCCTGTAGCCGCATGGCGTTCGTACTTAAATATGGAACTAACCATTCCAATTTTCGCTGTCTCTTATACACATCTCCGAGCCCACGAGACA
+
AABBBFBBBBBBGGGGGGGGGGFHHHHGGHHGHHFFH5FFAEEE?EGD1EEFA3F5BB33AFEGGEE5@EG?FGGAEBEAE??EEEGFFGGEFD33FEGH3?3F3BGFFGFH4B<EEE<BDGFD33BBFCD2FGH2<>>D@CGGGCGGDF
@M02034:409:000000000-BFKT7:1:2105:20467:17901 1:N:0:27
AAAGTCGAGGTGCCTAAAGTGGCAACCCAGACTACGAATCATGTTGGTGGTGTAGAGCTTCCTGTAGCCGCATGGCGTTCGTACTTAAATATGGAACTAACCATTCCAATTTTCGCTGTCTCTTATACACATCTCCGAGCCCACGAGACA
+
BBBCBFCCCCBAGGGGGGGGGGGHHHHGGHHGHHHGEHHGHHHHHHHGGGFGFHHHHHHHHHHGGHHGHGGFGGHHGGGGGGHHHHHHHHHHHHHGHHGFGFHHHHHHHHHHHGGGGGGHGHHHHHHHGHGHHHGGECGGDGHGGGGFGB
@M02034:409:000000000-BFKT7:1:2105:19226:17905 1:N:0:27
AAAGTCGAGGTGCCTAAAGTGGCAACCCAGACTAAGACGCCTGTTGGTGGTGTAGAGCTTCCTGTAGCCACATGGCGTTCGTACTTAAATATGGAACTAACCATTCCAATTTTCGCTGTCTCTTATACACATCTCCGAGCCCA
+
CCCCCFBCCCCCGGGGGGGGGGGHHHHGGHHGHB33G3EE2G2ABGGAEEGGGBG5FFFGAGHHFFGFF3F1FGF1EECGGFBGGHHHBGFGFG33BEHHF13F3?F4EF3GF?>?EEEHGHHEE44B4F?CC?32?B//@FE
@M02034:409:000000000-BFKT7:1:2105:12502:17910 1:N:0:27
AAAGTCGAGGTGCCTAAAGTGGCAACCCAGACTGAGCGGGGGGTTGGTGGTGTAGAGCTTCCTGTAGCCGCATGGCGTTCGTACTTAAATATGGAACTAACCATTCCAATTTTCGCTGTCTCTTATACACATCTCCGAGCCCACGAGACA
+
BBBBBFBBBBAAGGFFGGGBGGGGGGHGGHHEFHHHGGGGGGGGGGGDFGAFGGHGGHHHHHHHHHHFHGGFGGHHFFGGGDHGGGGBFGGGGGGGGGGFFGGGGGGGGGGGGGGGGGFFFFFFFFFFEFFFFFFEA>FFFFFFFFFFFB
@M02034:409:000000000-BFKT7:1:2105:18097:17911 1:N:0:27
AAAGTCGAGGTGCCTAAAGTGGCAACCCAGACTAGTGCTATGGTTTCTGGTGTAGAGCTTGCTGTAGCCGCATGG
+
AAA3>DAADBABFFGGGGFGGGFF4FGE2EGFCE355BD55EGED255BBEC2A55D5B33AEDEF55A1E?EEE
@M02034:409:000000000-BFKT7:1:2105:21360:17916 1:N:0:27
AAAGTCGAGGTGCCTAAAGTGGCAACCCAGACTAATCAGCAGGTTGGTGGTGTAGAGCTTCCTGTAGCCGCATGGCGTTCGTACTTAAATATGGAACTAACCATTCCAATTTTCGCTGTCTCTTATACACATCTCCGAGCCCACGAGACA
+
BBBBAFBABDABGGGGGGGGGGGHHHHGGHHGHHHHHHHHGHHGHHGEFGEFFFHFGHHHHHHHHGHGHGGGGGHHGGGFGFGEHHHFGFGHFHGGHHHHHHHHHHHHGHHHHFGGGGGFHFHGFHHHFHFHHHFHFCCG?GHGGGGDGF
@M02034:409:000000000-BFKT7:1:2105:8855:17921 1:N:0:27
AAAGTCGAGGTGCCTAAAGTGGCAACCCAGACTCGGCCTCCGGTTGGTGGTGTAGAGCTTCCTGTAGCCGCATGGCGTTCGTACTTAAATATGGAACTAACCATTCCAATTTTCGCTGTCTCTTATACACATCTCCGAGCCCACGAGA
+
BBCCBFCCBBBCGGGGGGGGGGGHHHHGGHHGHHGGGGGHHGGGGGGGGGEFGHHHHHHHHHHHHHHHHGGGGGHHGGGGGFHHHHHGHHHHHHHHHHHGHHGHHHHGHGHHHEEDGGDFFFGHFHFHHHBFFFF@A/@CGCHEC@F?
@M02034:409:000000000-BFKT7:1:2105:9114:17922 1:N:0:27
AAAGTCGAGGTGCCTAAAGTGGCAACCCAGACTCCGGCTAGGGTTGGTGGTGTAGAGC
+
CCCCCFCCBCCCGGGGGGGGGGGHHHHGGHHGHC3EC?EDHFHH2E?A11BA13D5B5
@M02034:409:000000000-BFKT7:1:2105:23080:17922 1:N:0:27
AAAGTCGAGGTGCCTAAAGTGGCAACCCAGACTCATAAGGATGTTGGTGGTGTAGAGCTTCCTGTAGCCGCATGGCGTTCGTACTTAAATATGGAACTAACCATTCCAATTTTCGCTGTTCTTATACACATCTCCGAGCCCACGAGACAG
+
CCBCCFCCCCABGGGGGGGGGGGHHHHGGHHGHHCGHHHHHHHHHHHGGGGGHHHFGHHHHHHFGHHHHGGGGGHHGGGGGGHHHHHGHHHHHGHHHHGFHHGHHHHHHHHHHHGGGGGHHHHGHHFHHHHHHHHGDGGGGHGGGGGGFH
@M02034:409:000000000-BFKT7:1:2105:13140:17922 1:N:0:27
AAAGTCGAGGTGCCTAAAGTGGCAACCCAGACTAAGGATGATGTTGGTGGTGTAGAGCTTCCTGTAGCCGCATGGCGTTCGTACTTAAATATGGAACTAACCATTCCAATTTTCGCTGTCTCTTATACACATCTCCGAGCCCACGAGACA
+
BBCCBFCCCCBCGGGGGGGGGGGHHHHGGHHGHHHHHHHHHHHHHHHFFGEFHHHHHHHHHHHHHHHHHGGGGGHHGGGGGGHHHHHHHHHHHHHGGHGFHHHHHHHGHHHHHHGGGGGHHHHHHHHHHHGHHHGGF@CCGGHGGGGGGG
@M02034:409:000000000-BFKT7:1:2105:5994:17929 1:N:0:27
AAAGTCGAGGTGCCTAAAGTGGCAACCCAGACTACGATGATGGTTGGTGGTGTAGAGC
+
BCCCCFCCCCAAGGGGGGGGGGGHHHHGGHHGHCC222AB5FGHH22A11FC13D5A5
@M02034:409:000000000-BFKT7:1:2105:23535:17936 1:N:0:27
AAAGTCGAGGTGCCTAAAGTGGCAACCCAGACTAATCCGTATGTTGGTGGTGTAGAGCTTCCTGTAGCCGCATGGCGTTCGTACTTAAATATGGAACTAACCATTCCAATTTTCGCTGTCTCTTATACACATCTCCGAGCCCAC
+
A1A?AD1A@D>>BEFGGGGGGDF0BGF0AFFGH11FFBABGGGEGHHGGCAFFFG2FFBGFHHDFF2AFEE?EGHHGEEEEECAFHHDHHBEGHFDGFHEHHFGHHH2>FGHFBE?FG?1BFFE1FGBFGF1FFHBA</C<//<
@M02034:409:000000000-BFKT7:1:2105:18115:17937 1:N:0:27
AAAGTCGAGGTGCCTAAAGTGGCAACCCAGACTAGGCCTATGGTTG
+
AABA3FAABBBBGGGGGGFGFGGHHHHGGHGGHHGCFCB35BFF5E
@M02034:409:000000000-BFKT7:1:2105:7833:17945 1:N:0:27
AAAGTCGAGGTGCCTAAAGTGGCAACCCAGCCTGCTGCTCG
+
CCCCCFBCCCABGGGGGGGGGGGHHHHGGG22FH2FG3F5E
@M02034:409:000000000-BFKT7:1:2105:6878:17953 1:N:0:27
AAAGTCGAGGTGCCTAAAGTGGCAACCCAGACTGGTGTGCCGGTTGGTGGTGTAGAGCTTCCTGTAGCCGCATGGCGTTCGTACTTAAATATGGAACTAACCATTCCAATTTTCGCTGTCTCTTATACACATCTCCGAGCCCACGAGACA
+
CCCCCFCCCCBBGGGGGGGGGFFHHHHGGHHGH32B22B55EEEGGGGGGEFHHHGHHHHHHHGHGHHHGGGGGHHGGGGGGHHHHGHHHHHHGFHFHHHHHHHHHHHDGHHHHGGGFGFGHHHGHHHHHFHHHHHGGGGGGHGGFGGGF
@M02034:409:000000000-BFKT7:1:2105:5851:17957 1:N:0:27
AAAGTCGAGGTGCCTAAAGTGGCAACCCAGACTGGTCAGCCTGTTGGTGGTGTAGAGCTTCCTGTAGCCGCATGGCGTTCGTACTTAAATATGGAACTAACCATTCCAATTTTCGCTGTCTCTTATACACATCTCCGAGCCCACGAGAC
+
BCCCBFCCCCBBGGGGGGGGGGGHHHHGGHHGHHHHHHHHHHHHHGHGGGFGHHHHHHGGHHHHHHHGHGGGGGHHGGGGGGHHHHHHHHHHHHGHHHHGHHHHHHHHHHHHHGGGGGGHHFHHHHHHHHFHHHHGG@DCGGHGGGGGG
@M02034:409:000000000-BFKT7:1:2105:27409:17965 1:N:0:27
AAAGTCGAGGTGCCTAAAGTGGCAACCCAGACTAGTGATCTGGTT
+
A1>AAD1AAD1AACDFGGGFGAAAFCGAFHGGBGF2A22FFDAGH
@M02034:409:000000000-BFKT7:1:2105:28302:17966 1:N:0:27
AAAGTCGAGGTGCCTAAAGTGGCAACCCAGACTCCGCCGCCTGTTGGTGGTGTAGAGCTTCCTGTAGCCGCATGGCGTTCGTACTTAAATATGGAACTAACCATTCCAATTTTCGCTGTCTCTTATACACATCTCCGAGCCCACGAGACA
+
A1>>AFAADD1AGGGGGGGGG1A0FGHAAGFCCFHC?CAAEEHHHGGEE//FGHFFDFFHHFHFGHF2FFEEEEHFEEEFEEHEGHHGFHFFHD1BFFBGHHHHHHHHHHHHHHEGGGAFDHHGFHHHHGEHHHFHC/<ACFHGCGGGC>
@M02034:409:000000000-BFKT7:1:2105:28660:17968 1:N:0:27
AAAGTCGAGGTGCCTAAAGTGGCAACCCAGACTCAGAAGAGTGTTGGTGGTGTAGAGCTTCCTGTAGCCGCATGGCGTTCGTACTTAAATATGGAACTAACCATTCCAATTTTCGCTGTCTCTTATACACATCTCCGAGCCCACGAGACA
+
A@AA>FA>DDABFFGFFGGFFGFFHHAAFHEFHHHGGHHHHHHAGFHBFFAFFHGDFAGGGHFBBAG53BEFFGHFEBE1EFHEGHGGHHHGFGFBBF3BBFDFGDEHFHHHHFE?EFE?HGFFDHF??F2FBGF2?<C/BFFFCCGGDF
@M02034:409:000000000-BFKT7:1:2105:6866:17972 1:N:0:27
AAAGTCGAGGTGCCTAAAGTGGCAACCCAGACTGGTGTGCCGGTTGGTGGTGTAGAGCTTCCTGTAGCCGCATGGCGTTCGTACTTAAATATGGAACTAACCATTCCAATTTTCGCTGTCTCTTATACACATCTCCGAGCCCACGAGACA
+
BBBBBDAAAA24BBFFFFGGGBAGHHAAA2CFHFCB2GBFGCEEE?G1E?1BAF5GFGG3GGHHGHFEHGGGFEAAEEGGEE1FHHH3GFGEFH?DGGG3?0BG3FFGEGHHH4E/<E/DGFGHGF2G21?G1@>1/<</C/GF?C?EGH
@M02034:409:000000000-BFKT7:1:2105:22698:17978 1:N:0:27
AAAGTCGAGGTGCCTAAAGTGGCAACCCAGACTGCGGTG
+
AA@AAF??AD>>1FGG1FGGFFGF1FGEAAFFGBCE0EC
@M02034:409:000000000-BFKT7:1:2105:12304:17988 1:N:0:27
AAAGTCGAGGTGCCTAAAGTGGCAACCCAGACTAGGATTGCGGTTGGTGGTGTAGAGCTTCCTGTAGCCGCATGGCGTTCGTACTTAAATATGGAACTAACCATTCCAATTTTCGCTGTCTCTTATACACATCTCCGAGCCCACGAGACA
+
ABCCCFCCCBAAGGGGGGGGGGGHGHHGGHHGHHHHHHHHHGGGGGGGGGGFGHHHHHHHHHHHHHHHHGGGGGHHGFGGGGFHHHHGHHHHHHHFGHHHHHHHHHHHHHHHHFEFGGGHHHHHHHGHGHGHHHHHGDGFGGHGGGGGGF
@M02034:409:000000000-BFKT7:1:2105:3752:17988 1:N:0:27
AAAGTCGAGGTGCCTAAAGTGGCAACCCAGACTCCGAAGCCGGTTGGTGGTGTAGAGCTTCCTGTAGCCGCATGGCGTTCGTACTTAAATATGGAACTAACCATTCCAATTTTCGCTGTCTCTTATACACATCTCCGAGCCCACGAGACA
+
BCCBBFBCCCBCGGGGGGGGGGGHHHHGGHHGFFFFEEGGHGGGGGGGGGGGFGHHFHHHGHHHHHHFHGGFGFHCEEEGGFHHHHHGGGHEGHDFHHHHFFBGGFFFFHHHHFGGGGFHHHHHGHFHHHHHHHGHC</@CAHGGCFDD>
@M02034:409:000000000-BFKT7:1:2105:10155:17988 1:N:0:27
AAAGTCGAGGTGCCTAAAGTGGCAACCCAGACTAAGGATAAGGTTGGTGGTGTAGAGCTTCCTGTAGCCGCATGGCGTTCGTACTTAAATATGGAACTAACCATTCCAATTTTCGCTGTCTCTTATACACATCTCCGAGCCCACGAGACA
+
AABACFCCCCBCGGGGGGGGGGGHHHHGGHHGHF3FF3GH3GHHHHGGGGFFHGHGHHHHHHHHHHHHHGGGGGHHGGGGGGHHHHHHHHHHHHBGFHHGHHHHHHGHHHHHHHGGGF?3?4BGGEGHG2BGHBB2?/<?@FGECGC/A<
@M02034:409:000000000-BFKT7:1:2105:27316:17991 1:N:0:27
AAAGTCGAGGTGCCTAAAGTGGCAACCCAGA
+
AAAAAF1ADD>AFGGGGGGBF1A0FHH0F0A
@M02034:409:000000000-BFKT7:1:2105:22709:17992 1:N:0:27
AAAGTCGAGGTGCCTAAAGTGGCAACCCAGACTGCGGTGGGGGTTGGTGGTGTAGAGCTTCCTGTAGCCGCATGGCGTTCGTACTTAAATATGGAACTAACCATTCCAATTTTCGCTGTCTCTTATACACATCTCCGAGCCCACGAGACA
+
BBBBAFBBBBABGGGFGGGGGGGHHHHGGHHGHHHEE2AEGGGEGGGEFEEFHHHHHHHGHHHHFHHHHGGGGGHHGGGGGGHHHHHHHHHHHHHHGHFFHHHHHHHHHHHHHHGGGGGHGHHHBHHHGHGHHHGHEAFDGGHGGGGGGF
@M02034:409:000000000-BFKT7:1:2105:3002:17998 1:N:0:27
AAAGTCGAGGTGCCTAAAGTGGCAACCCAGACTCGTTCGTATGTTGGTGGTGTAGAGCTTCCTGTAGCCGCATGGCGTTCGTACTTAAATATGGAACTAACCATTCCAATTTTCGCTGTCTCTTATACACATCTCCGAGCCCACGAGACA
+
BBBBBFBBBBABGGGGGFGGGGGHHGHGGHHGHGGHGGGAGGHHHHHGGGGFGFHDGHHHHHHHGHHFHGGCGGHHGGGGGFHHHHHHHHHGHHEEGHHGCGFHFHGGFGFHH4EEGFEDGGHHHHHHHHHHHHFG??/B<FAFCGGGG<
@M02034:409:000000000-BFKT7:1:2105:12720:18003 1:N:0:27
AAAGTCGAGGTGCCTAAAGTGGCAACCCAGACTCGTGAGGGGGTTGGTGGTGTAGAGCTTCCTGTAGCCGCATGGCGTTCGTACTTAAATATGGAACTAACCATTCCAATTTTCGCTGTCTCTTATACACATCTCCGAGCCCACGAGACA
+
BCBBBFCCCCCCGGGGGGGGGGGGHHHGGHHGHHGHHHGHGGGGGGGEFGEFGHHGHHHHHHHHGHHHHGGGGGHFGGGGGGHHHHHHHHHHHHHHHHGHHHHHHHHHHHHHHHGGGGGHHGHHHHHHGHGHHHHHE@CGGGHGGGGGGB
@M02034:409:000000000-BFKT7:1:2105:12737:18006 1:N:0:27
AAAGTCGAGGTGCCTAAAGTGGCAACCCAGACTCGTGAGGGGGTTGGTGGTGTAGAGCTTCCTGTAGCCGCATGGCGTTCGTACTTAAATATGGAACTAACCATTCCAATTTTCGCTGTCTCTTATACACATCTCCGAGCCCACGAGACA
+
AAA@>BA>3AAAFGGGGGGGGDFB4AA2EFEFGHGHHH?GDECEGGGBEEEFGFE5GDHGHFHDGHGBFE@>EFHFEEGGGGC?FHFFDGFFGFDFFFEFGFGFHGFDGGHHHHCGGABGHHHFHHGFBGFHGGFGC>@/CGCFGGCADC
@M02034:409:000000000-BFKT7:1:2105:3755:18008 1:N:0:27
AAAGTCGAGGTGCCTAAAGTGGCAACCCAGACTCCGAAGCCGGTTGGTGGTG
+
>>AAAD1A?D1ACBGGFFGFG1F0CG0EFGGA11AE0/AE0E/EA//ABAAA
@M02034:409:000000000-BFKT7:1:2105:27905:18013 1:N:0:27
AAAGTCGAGGTGCCTAAAGTGGCAACCCAGACTAATACGAAGGTTGGTGGTGTAGAGCTTCCTGTAGCCGCATGGCGTTCGTACTTAAATATGGAACTAACCATTCCAATTTTCGCTGTCTCTTATACACATCTCCGAGCCCACGAGAC
+
ABCCBFCCCCBAGGGGGGGGGGGHHHHGGHHGHHHHHHHGHFGGHHFEFGBFGHHGHHHHHHHFFGHHHGGGGGHHEFGGGGHHHHHHHHFHHHHHFHGHHHGHHHHHHHHHHHGGGGGHHHHHHHHHHHHHHHGHEDGCGEHGGGGGG
@M02034:409:000000000-BFKT7:1:2105:27838:18021 1:N:0:27
AAAGTCGAGGTGCCTAAAGTGGCAACCCAGACTCGGGGGGGGGTTGGTGGTGTAGAGCTTCCTGTAGCCGCATGGCGTTCGTACTTAAATATGGAACTAACCATTCCAATTTTCGCTGTCTCTTATACACATCTCCGAGCCCACGAGAC
+
ABBBBFBBBDBBGGGGGAGGGGGHHHHGDHHGH3BEEGGGCFFFFFFDADAEEFFFFFFFFFFFFFFFFDFFFFFFFFFFFFFFFFFFFFFFFFFFFFFFFFFFFFFFFFFFFF;DFFDBFFFFFFFFFFFFFFFFD-;-DFFFFFFFF
@M02034:409:000000000-BFKT7:1:2105:20468:18025 1:N:0:27
AAAGTCGAGGTGCCTAAAGTGGCAACCCAGACTCATTCGGGTGTTGGTGGTGTAGAGCTTCCTGTAGCCGCATGGCGTTCGTACTTAAATATGGAACTAACCATTCCAATTTTCGCTGTCTCTTATACACATCTCCGAGCCCACGAGAC
+
AAA1A3AADD>>11BGGGGGGDFCHCHEGGGGGFHDGGEFGA/FEHHGEEAFGHFEFHHHHFHBGHHGHGGGEGHHGAEFEEEGGHHFHHEHHFGGFHBGHFHFHHHHGGHHHG?EGGEFHGGFFHHHFGGHGGHF?C?CCFEFGGGGC
@M02034:409:000000000-BFKT7:1:2105:27920:18026 1:N:0:27
AAAGTCGAGGTGCCTAAAGTGGCAACCCAGACTAATACGAAGGTTGGTGGTGTAGAGCTTCCTGTAGCCGCATGGCGTTCGTACTTAAATATGGAACTAACCATTCCAATTTTCGCTGTCTCTTATACACATCTCGGAG
+
AAAB>DAADDAAGFGGFGGGEFFFFGGEFHFFFFFHD5FB2BABFFE2AEAFFFGDF5BF5FFFBEFABBEEGEE1>?/FFFF1FFFFHHDBF@33BBEB303B34B4FGFGH?<AEE?BF4BDBBGBB2DFFDD0?<B
@M02034:409:000000000-BFKT7:1:2105:18829:18026 1:N:0:27
AAAGTCGAGGTGCCTAAAGTGGCAACCCAGACTAGGCAGAGTGTTGGTGGTGTAGAGCTTCCTGTAGCCGCATGGCGTTCGTACTTAAATATGGAACTAACCATTCCAATTTTCGCTGTCTCTTATACACATCTCCGAGCCCACGAGAC
+
CCCCCFCCCCCCGGGGGGGGGGGHHHHGGHHGHGHHHGGGHHHHHHHEFGEFHHHHHHHHHHHHHHHHHGGGGGHHGEGGGFHHHHHHBGHHHGHHHHHHHHHHHHHHHHHHHHFGGGFHHHGGHHHHHHHHHHHDE@CGCGHGGGGFG
@M02034:409:000000000-BFKT7:1:2105:2837:18029 1:N:0:27
AAAGTCGAGGTGCCTAAAGTGGCAACCCAGACTGTTAAGAATGTTGGTGGTGTAGAG
+
CCCCCFCCCCCCGGGGGGGGGGGHHHHGGHHGH335FGG55BFGE52B22B113D55
@M02034:409:000000000-BFKT7:1:2105:21537:18030 1:N:0:27
AAAGTCGAGGTGCCTAAGTGGCAACCCAGACTCCTCAGACTGTTGGTGGTGTAGAGCTTCCTGTAGCCGCATGGCGTTCGTACTTAAATATGGAACTAACCATTCCAATTTTCGCTGTCTCTTATACACATCTCCGAGCCCACGAGACAG
+
CCCCCFCCCCABGGGGGGGGGGHHHHGGHHGHHHHHHHHHHHGHHHEFFEFFFHHHHHHHHHHFHHFHEGGGGHHEBEGGFHHHHHHHGHHHHHHGHHHGHHHHHHHDGHHHHGGGGFGHHHHHHHGHEGHGHHFG/CCDGHGGGGGGHG
@M02034:409:000000000-BFKT7:1:2105:11566:18036 1:N:0:27
AAAGTCGAGGTGCCTAAAGTGGCAACCCAGACTGGGGATTGGGTTGGTGGTGTAGAGCTTCCTGTAGCCGCATGGCGTTCGTACTTAAATATGGAACTAACCATTCCAATTTTCGCTGTCTCTTATACACATCTCCGAGCCCACGAGAC
+
AABBAFABBBBB4FGGGFGGGGGGHHHGGHGGHHHFGGGHHHAEFGGFFE1FEFFFHFHHHFHGFHHHHGGFGEHFFGGFEEFEHHGFBGGFHHHHHHFHFGHHGHGEGGHHHGEEFGGHHHHHFHHFFGHGFGHEE@GGGEHGGCFFE
@M02034:409:000000000-BFKT7:1:2105:16134:18046 1:N:0:27
AAAGTCGAGGTGCCTAAAGTGGCAACCCAGACTAAGAAGGATGTTGGTGGTGTAGAGCTTCCTGTAGCCGCATGGCGTTCGTACTTAAATATGGAACTAACCATTCCAATTTTCGCTGTCTCTTATACACATCTCCGAGCCCACGAGACA
+
BABBAFBBBBBBGGGGGGGGGGGHHHHGGHHGHHHHHHHHHHHHHHHGGGEFGHHGGGHHHHHHGHHHHGGGGGHHGEFGGGHHHHHHHHGHHHHGHGHHHHGHHHHHHHHHHHGGGGGGFHGHGHHHGHGHHHHHFCGFGGHGGGCGGH
@M02034:409:000000000-BFKT7:1:2105:2408:18049 1:N:0:27
AAAGTCGAGGTGCCTAAAGTGGCAACCCAGACTCAGCAGCCTGTTGGTGGTGTAGAGCTTCCTGTAGCCGCATGGCGTTCGTACTTAAATATGGAACTAACCATTCCAATTTTCGCTGTCTCTTATACACATCTCCGAGCCCACGAGACA
+
AAAA>FABBB?AG4FGFFGGGGGHF4BEGHHGHBBGGHHHHHHFHHGEFGEFFGHHFHHFHFGHHHHBGEGCGGFFE>EFG?GHHGGFFDFGHFGHHHHHG0GHHHGHHGFHHBEGFGGFHFHHGHD3B22GHHHFD@C/@FGGGGGGDC
@M02034:409:000000000-BFKT7:1:2105:9682:18056 1:N:0:27
AAAGTCGAGGTGCCTAAAGTGGCAACCCAGACTACTAAGAATGTTGGTGGTGTAGAGCTTCCTGTAGCCGCATGGCGTTCGTACTTAAATATGGAACTAACCATTCCAATTTTCGCTGTCTCTTATACACATCTCCGAGCCCACGAGACA
+
AABBBFBBBBABGGGGGGGGGGGGHHHGGGHGHHHHHFHHGGGHHHHGGGGFHHHFHGHHHHHGHHHHHGGEFGHHGGGGGGGHHHHGHHHHHHGGFHHHHHHHHHHHHGHHHHEGGAEBGFHHHHFHHHFHHGFFF@CC@GHGGGG/EG
@M02034:409:000000000-BFKT7:1:2105:16147:18059 1:N:0:27
AAAGTCGAGGTGCCTAAAGTGGCAACCCAGACTAAGAAGGATGTTGGTGGTGTAGAGCTTCCTGTAGCCGCATGGCGTTCGTACTTAAATATGGAACTAACCATTCCAATTTTCGCTGTCTCTTATACACATCTCCGAGCCCACGAGAC
+
AABAADAADAAAGGGGGGGBGFFFFFAEFHHGFHFCD5BGFFEGFHE2FEAAGHFEGGHHHEHGAGGFFGEEEGHHFEEC?E?EFGEFHFFFGFFGFGHFHGBB3FG4FHFHF4EEEGEFHFHHHHHGGFHGHHFBB?CCGGFGGGCFF
@M02034:409:000000000-BFKT7:1:2105:9153:18059 1:N:0:27
AAAGTCGAGGTGCCTAAAGTGGCAACCCAGACTCCGACTCCGGTTGGTGGTGTAGAGCTTCCTGTAGCCGCATGGCGTTCGTACTTAAATATGGAACTAACCATTCCAATTTTCGCTGTCTCTTATACACATCTCCGAGCCCACGAGACA
+
BBBBBFBBBBBBGGGGGGGGGGGHHHHGGHHGHGHGGGGGHGGFGGGGFGEGHHHFGHHHHGGHHHHFHGGGGGHHGEFGGGHHHHHHHHHHHHBGHHHGHHHHHHGHHHHHHHGGGGGHEHGHHHHHFHGHHHHFG?DCDFHGGCDCEF
@M02034:409:000000000-BFKT7:1:2105:16789:18065 1:N:0:27
AAAGTCGAGGTGCCTAAAGTGGCAACCCAGACTGCGACGAAGGTTGGTGGTGTAGAGCTTCCTGTAGCCGCATGGCGTTCGTACTTAAATATGGAACTAACCATTCCAATTTTCGCTGTCTCTTATACACATCTCCGAGCCCACGAGACA
+
A3AAAFCBBCCBGGGGGGGGGGGHHGHGGGHGHHHGGGGGGGGGGHGGGGEFGFHGHHHGHHHHHHHGHGGGGGHHGGGGFGHHHFHGHHHHHHHHHHHHHHHHHHHHHHHHHHGGGGFFHGHHHHHHHHHHHHHHF?DDGGHGGGGGGG
@M02034:409:000000000-BFKT7:1:2105:19767:18066 1:N:0:27
AAAGTCGAGGTGCCTAAAGTGGCAACCCAGACTGTGAGTCGGGTTGGTGGTGTAGAGCTTCCTGTAGCCGCATGGCGTTCGTACTTAAATATGGAACTAACCATTCCAATTTTCGCTGTCTCTTATACACATCTCCGAGCCCACGAGACA
+
BBBBBFBBBBAAGGGCGGGGGGGHHHHGGHHGHHHHHHHHGGGHFGGEGGEFHHHFHHHHHHHHHHHHHGGGGGHHGEGGGGHHHHHHHHHHHHGHHHHHHGFHHHHHHGFHHGEDGDDFFFHHHHGHHHGHHHHHEC?CGGHGGGGGGF
@M02034:409:000000000-BFKT7:1:2105:22904:18072 1:N:0:27
AAAGTCGAGGTGCCTAAAGTGGCAACCCAGACTGGTCTTGGGGTTGGTGGTGTAGAGCTTCCTGTAGCCGCATGGCGTTCGTACTTAAATATGGAACTAACCATTCCAATTTTCGCTGTCTCTTATACACATCTCCGAGCCCACGAGACA
+
ABBBAFAABBABGGGGGGGGGGGHHHHGGHHGHHHFHHHGHHGGGGGEFGEFHHHHGHHHHHHHHHHHHGGGGGHGGGGGGGHHHHHHFHHHHHHHHHGGHGGHHHHHGHGHHGFDGGFFHHHHHHHHGHHHGFDDE/DCFGHFGGGDGF
@M02034:409:000000000-BFKT7:1:2105:25499:18075 1:N:0:27
AAAGTCGAGGTGCCTAAAGTGGCAACCCAGACTACTAGGCCGGTTGGTGGTGTAGAGCTTCCTGTAGCCGCATGGCGTTCGTACTTAAATATGGAACTAACCATTCCAATTTTCGCTGTCTCTTATACACATCTCCGAGCCCACGAGACA
+
AAAAAFAADD1>FABFGGGFBGGCHCHGFHHGFFHHHGHHHGGGF/EECEAFGGHFBGHHHFGFGGHFHGG@EEHHGEEFEEGEHHFFHHGFHHGHHHEGHHHGHHHHHHHHHGEGGGGGHGGHGHHHGFHHGFG1?/CCCFCFC/CGCF
@M02034:409:000000000-BFKT7:1:2105:25516:18087 1:N:0:27
AAAGTCGAGGTGCCTAAAGTGGCAACCCAGACTACTAGGCCGGTTGGTGGTGTAGAGCTTCCTGTAGCCGCATGGCGTTCGTACTTAAATATGGAACTAACCATTCCAATTTTCGCTGTCTCTTATACACATCTCCGAGCCCACGAGACA
+
AABCAFBBCCBBGGGGGGGGGGGHHHHGGHHGHHHHHGHGGGGAEGGEFFAFGHGGHHHHHHHGFGHFGEGFGGHGGEFGGGGHHHHHHHHHGHDGGHHF?FEGHHFFFHHHHGGGGGFGHHHGHFFHFFHHHFGG?/@/@FGFDCGGGB
@M02034:409:000000000-BFKT7:1:2105:22129:18098 1:N:0:27
AAAGTCGAGGTGCCTAAAGTGGCAACCCAGACTATTTCTGCGGTTGGTGGTGTAGAGCTTCCTGTAGCCGCATGGCGTTCGTACTTAAATATGGAACTAACCATTCCAATTTTCGCTGTCTCTTATACACATCTCCGAGCCCACGAGACA
+
AAABAFCBCBBBGGGGGGGGGGGHHHHGGHHGHHHHHHHHHEGEEFGAFEEFGHHHHHHHHHHGGGHGHGGFGGHGGGGGGGHHHHHHHHHHHHGGFHFFGHGHHHHHHHHHHBEGGGGGHHHHHHHHGGFHFHFFD<?@CGHGGGGGGF
@M02034:409:000000000-BFKT7:1:2105:10373:18098 1:N:0:27
AAAGTCGAGGTGCCTAAAGTGGCAACCCAGACTAATCCGAAGGTTGGTGGTGTAGAGCTTCCTGTAGCCGCATGGCGTTCGTACTTAAATATGGAACTAACCATTCCAATTTTCGCTGTCTCTTATACACATCTCCGAGCCCACGAGACA
+
BCBCAFCCCCCCGGGGGGGGGGGHHHHGGHGFHHHHHHGGFGGEGHGEFGGGGHGFGFHHHHHHFGHGHFGGGGHHGEEGGGHHHHHHHHHHHHFEHHHHGHFHHHGFHGHHHGGGGGFGHHHHHHHHFGFHHHHGECGDBGHGGGGGGF
@M02034:409:000000000-BFKT7:1:2105:15977:18101 1:N:0:27
AAAGTCGAGGTGCCTAAAGTGGCAACCCAGACTGGGAATGGTGTTGGTGGTGTAGAGCTTCCTGTAGCCGCATGGCGTTCGTACTTAAATATGGAACTAACCATTCCAATTTTCGCTGTCTCTTATACACATCTCCGAGCCCACGAGACA
+
ABBCAFBBCCBCGGGGGGGGGGGHHHHGGGHGHHHHHHHHHFHHGHHFFGBFGHHHHGHHHHHHHGHHHGGGGGHHGGGGGGHHHHHHHHGHHHHHHGHHHGGHHHHHFGHHHHGGGGGGHHHHHHHHFHHHHHFHFDFGGGHGGGGGGF
@M02034:409:000000000-BFKT7:1:2105:21603:18104 1:N:0:27
AAAGTCGAGGTGCCTAAAGTGGCAACCCAGACTCATCATTCTGTTGGTGGTGTAGAGCTTCCTGTAGCCGCATGGCGTTCGTACTTAAATATGGAACTAACCATTCCAATTTTCGCTGTCTCTTATACACATCTCCGAGCCCACGAGACA
+
?AB?AFABDDABGGGGGGGGDBFFGHHEDHGGHHHGHBF55BBFFGAEEGGFHHGDBFGHFHHGHHHFHGCGGGHHGGGGGGHEGFG3EGFGGBF3GGBFHHHHGHHHGHFHHFEDG/EBGFHHGHGHBGBGGHFHCC??CFHGG?/A??
@M02034:409:000000000-BFKT7:1:2105:10902:18112 1:N:0:27
AAAGTCGAGGTGCCTAAAGTGGCAACCCAGACTGGTGGTGCGGT
+
AAABAFBBB?ABGGGGGGGFGGGHGHHGGHHGHH2FGGG23AEE
@M02034:409:000000000-BFKT7:1:2105:9237:18113 1:N:0:27
AAAGTCGAGGTGCCTAAAGTGGCAACCCAGACTAGTAATAAGGTTGGTGGTGTAGAGCTTCCTGTAGCCGCATGGCGTTCGTACTTAAATATGGAACTAACCATTCCAATTTTCGCTGTCTCTTATACACATCTCCGAGCCCACGAGACA
+
AABBAFBBBBBBGGGFGGGGGGGHHGHGGHHGHHHHGHHHHHHDGFGEFGGGHFHGGHHHHHHGGGHFHGGGGGHHFEEGGFHHHHHHHHHHHHHFHHGHHHGHHHHHHHHHHFEGGGGHHHHHHHHHGEFGFGFDE/DC?EHGGGGGGG
@M02034:409:000000000-BFKT7:1:2105:3770:18113 1:N:0:27
AAAGTCGAGGTGCCTAAAGTGGCAACCCAGACTAAGCATGATGTTGGTGGTGTAGAGCTTCCTGTAGCCGCATGGCGTTCGTACTTAAATATGGAACTAACCATTCCAATTTTCGCTGTCTCTTATACACATCTCCGAGCCCACGAGACA
+
CBCCCFCCCCBCGGGGGGGGGGGHHHHGGHGFHHHHHHHGCGHHHHGEC?EFFDH5GFGHFHHFGHHDGEF?FGF1@EEFFEGHHFGDGHHBFG3BFGGHCC3FF4FBEFGHF4EEEGEGHHFFEEB4FGDGHHHEC@@CCFGFCCGGGG
@M02034:409:000000000-BFKT7:1:2105:19819:18114 1:N:0:27
AAAGTCGAGGTGCCTAAAGTGGCAACCCAGACTCAGTATCATGTTGGGGGTGTAGAGCTTCCTGTAGCCGCATGG
+
BBCCCFBBCCCCGGGGGGGGGGGHHHHGGHHGHF33D5FH55DFEHF220AA03D555AB5BBF55@5@>E/BE?
@M02034:409:000000000-BFKT7:1:2105:9219:18118 1:N:0:27
AAAGTCGAGGTGCCTAAAGTGGCAACCCAGACTAGGAATAAGGT
+
BBBBBFBABBAAGGGGGGGGGGFFHHHGGHGGH3G335B35AF5
@M02034:409:000000000-BFKT7:1:2105:9273:18120 1:N:0:27
AAAGTCGAGGTGCCTAAAGTGGCAACCCAGACTAATAATCAGGTTGGTGGTGTAGAGCTTCCTGTAGCCGCATGGCGTTCGTACTTAAATATGGAACTAACCATTCCAATTTTCGCTGTCTCTTATACACATCTCCGAGCCCACGAGAC
+
BBCCCFCCBBAAGGGFGGGGGGGHHHHGGHHGHGGHGHHHFHHHHHGEFDEFBEG5BD3GFHHHBDD5GEEEEGHEEFGFDEFGHHGHFHHBEHDBFGGHHA3GHFFHFGHHF4/?FGFHGHF4EH4?GFHFHGHBA<DCGFHGGCGGG
@M02034:409:000000000-BFKT7:1:2105:9910:18122 1:N:0:27
AAAGTCGAGGTGCCTAAAGTGGCCACCCAGACTTCGCTGACTGTTGGTGGTGTAGAGCTTCCTGTAGCCGCATGGCGTTCGTACTTAAATATGGAACTAACCATTCCAATTTTCGCTGTCTCTTATACACATCTCCGAGCCCACGAGACA
+
BBBBBFBBBBBBGGGGGGGGGGGGHGHGGHHGHHHGCEFGHHHHHHHGGGEFHHHHHHHHHHHHHHHHHGGGGGHHGGGGGGGHHHHHHHHHHHFHHGHGHHHHHHHHHHHHHFEFGFFHHHHHHHHHGHGHHHHHGDGFGGHGGGGGG?
@M02034:409:000000000-BFKT7:1:2105:21600:18122 1:N:0:27
AAAGTCGAGGTGCCTAAAGTGGCAACCCAGACTCATCATTCTGTTGGTGGTGTAGAGCTTCCTGTAGC
+
BBBBBFBBBBAAGGGGGGGGGGGHHHHGGHHGHH3F55DD5FHH532BA2BC1AD5DDAE5FFF5555
@M02034:409:000000000-BFKT7:1:2105:24078:18124 1:N:0:27
AAAGTCGAGGTGCCTAAAGTGGCAACCCAGACTGAGAATCAGGTTGGTGGTGTAGAGCTTCCTGTAGCCGCATGGCGTTCGTACTTAAATATGGAACTAACCATTCCAATTTTCGCTGTCTCTTATACACATCTCCGAGCCCACGAGACA
+
BBBBBFBBBBAAGGGGGGGGFFEHFGFFGHHGGHHGFHFFHHGHHHCEFEEFG3G5GF3GHCGFGHFDHEFCEGHEE?ECF?FCGHGGHHGHHGFGHHHGHHHHHHHEGHFHHGGGGGEHFGGHFFHGHHHEHGHDE?FGGGFFD?CDGC
@M02034:409:000000000-BFKT7:1:2105:19003:18124 1:N:0:27
AAAGTCGAGGTGCCTAAAGTGGCAACCCAGACTGGGTCGAAGGTTGGTGGTGTAGAGCTTCCTGTAGCCGCATGGCGTTCGTACTTAAATATGGAACTAACCATTCCAATTTTCGCTGTCTCTTATACACATCTCCGAGCCCACGAGAC
+
CCCCBFCCCCCCGGGGGGGGGGFHHHHGGHHGHHHHHHGGGGGHHHGEGGEFHHHHHHHHHHHHHHHHHGGGGGHHGGGGGGHHHHHHEHHHHHFFHHHGHHHHHHHHHHHHHHGGGGGHHHGHHHHHGHHHHHHFGDFGGGHGGCGDG
@M02034:409:000000000-BFKT7:1:2105:22352:18124 1:N:0:27
AAAGTCGAGGTGCCTAAAGTGGCAACCCAGACTGAGGGGGGGGTTGGTGGTGTAGAGCTTCCTGTAGCCGCATGGCGTTCGTACTTAAATATGGAACTAACCATTCCAATTTTCGCTGTCTCTTATACACATCTCCGAGCCCACGAGACA
+
BBBBBFBBBBBBGGGGGGGGGCGHHHHGGHHGHHHHGGGGGGFDFFFDFFFFFFFFFFFFFFFFFFFFFFFFFFFFFFFFFDFFFFFFFFFFFFFFFFFFFFFFFFFFFFFFFFFFFFFFFFFFFFFFFFFFFFFBDBFFFFFFFFFFFF
@M02034:409:000000000-BFKT7:1:2105:2805:18128 1:N:0:27
AAAGTCGAGGTGCCTAAAGTGGCAACCCAGACTAATAATAAGGTTGGTGGTGTAGAGCTTCCTGTAGCCGCATGGCGTTCGTACTTAAATATGGAACTAACCATTCCAATTTTCGCTGTCTCTTATACACATCTCCGAGCCCACGAGAC
+
AAAAAFABBBABG4FGGGGGGGGCGHHDGHHGHHFFBGFGHHHHBEEGFGFGFFH5FHFHHHHHHDFFGEEEGEHFGEEFGFHHHHHHHHGHHHB3GFGGHGFGHHHFHGFHHF@EGG<3FDFHFGFFFCFHHFHFC/B@>C//>@GGG
@M02034:409:000000000-BFKT7:1:2105:22366:18137 1:N:0:27
AAAGTCGAGGTGCCTAAAGTGGCAACCCAGACTGAGGGGGGGGTTGGTGGTGTAGAGCTTCCTGTAGCCGCATGGCGTTCGTACTTAAATATGGAACTAACCATTCCAATTTTCGCTGTCTCTTATACACATCTCCGAGCCCACGAGAC
+
>3>3>BAAB2>AGGBBC44BBB2BFFGEF2BFHBBFFEEGGG?;9=B.;A;;.:B/9;FFFF/;;BB999@BFFFF?F?.ADFAEFFFBFFFFFB//BBB/ABFFB/9BFBBFF??ADABFFFFFBBBFFFFBB;/9;@-9.EF?BB9D
@M02034:409:000000000-BFKT7:1:2105:23282:18148 1:N:0:27
AAAGTCGAGGTGCCTAAAGTGGCAACCCAGACTCATCAGAAGGTTGGTGGTGTAGAGCTTCCTGTAGCCGCATGGCGTTCGTACTTAAATATGGAACTAACCATTCCAATTTTCGCTGTCTCTTATACACATCTCCGAGCCCACGAGACA
+
BCCCBFCCCCBCGGGGGGGGGGGHHHHGGHHGHHHHHHHHHHHHHHGFGGGGHHHHHHHHHHHHGHHHHGGGGGHHGGGGGGHHHHHHHHHHHHHFHHGGHHFHHHGHHHHHHFGFGGGHHHHHFHHHFHHHHHGGCBCCGGHGGGGGGB
@M02034:409:000000000-BFKT7:1:2105:17373:18162 1:N:0:27
AAAGTCGAGGTGCCTAAAGTGGCAACCCAGACTTGTGCTCGGGTTGGTGGTGTAGAGCTTCCTGTAGCCGCATGGCGTTCGTACTTAAATATGGAACTAACCATTCCAATTTTCGCTGTCTCTTATACACATCTCCGAGCCCACGAGACA
+
BBCCCFCCBCABGGGGGGGGGGGHHHHGGHHGHHHHHHHHGGGHFEGFGEEFFGHGGHHHHHHHHHHHHGGGGGHHGGGGGFHHHHHGHHHHHHGFHHHHHHHHHGHHHHHHHFGGGGGHHHGHHHHFFHHHHHGBECGGGGHGGGFGGG
@M02034:409:000000000-BFKT7:1:2105:20408:18164 1:N:0:27
AAAGTCGAGGTGCCTAAAGTGGCAACCCAGACTCCGCATCCGGTTGGTGGTGTAGAGCTTCCTGTAGCCGCATGGCGTTCGTACTTAAATATGGAACTAACCATTCCAATTTTCGCTGTCTCTTATACACATCTCCGAGCCCACGAGACA
+
CCCCBFCCCCBCGGGGGGGGGGGHHHHGGHHGHF32E2EG32AEFGGFFGFFGHHHGHHHHHHHHHHHHGGGGGHHGEEGFFHHHHHHHHHHHGGFHHHGHHFHHHHGHHHHHHGGGGGHHHHHHHHHHHHHHHHHECGGGGHGFCFGF<
@M02034:409:000000000-BFKT7:1:2105:3906:18166 1:N:0:27
AAAGTCGAGTTGCCTAAAGTGGCAACCCAGACTAAGAATAATGTTGGTGGTGTAGAGCTTCCTGTAGCCGCATGGCGTTCGTACTTAAATATGGAACTAACCATTCCAATTTTCGCTGTCTCTTATACACATCTCCGAGCCCACGATACA
+
AAAA>B1>A@A1BDGA1FBGGGGFCHCEGCGGHGBG11BF1AB2DFE/A/A/FAFBD1DG1EG11BFB1/E/EE00EEE>A>BGE22BFDFGF111BGDFEF1BFGGFDGFHHG/?EEEFD2FFF222>B1CFDBD?//>>/FC/B/F?F
@M02034:409:000000000-BFKT7:1:2105:17386:18174 1:N:0:27
AAAGTCGAGGTGCCTAAAGGGGCAACCCAGACTTGTGCTCGGGTTGGTGGTGTAGAGCTTCCTGTAGCCGCATGGCGTTCGTACTTAAATATGGAACTAACCATTCCAATTTTCGCTGTCTCTTATA
+
AAAAAFAAD?>AFGGFFCG1A?EEGHCECEEGHFDBGFFHAEGCCE/AAEFGH1B2F1AFBFGFFFF2@/E/B/>F?>>AE/0?GGHFBFFGGH11BFFG101BB2B2BFFHF2/?EB?DF2FD1BF
@M02034:409:000000000-BFKT7:1:2105:3886:18175 1:N:0:27
AAAGTCGAGGTGCCTAAAGTGGCAACCCAGACT
+
CCCCCFBCCCBCGGGGGGGGGGGHHHHGGHHGH
@M02034:409:000000000-BFKT7:1:2105:27963:18178 1:N:0:27
AAAGTCGAGGTGCCTAAAGTGGCAACCCAGACTGGGGAGGGGGTTGGTGGTGTAGAGCTTCCTGTAGCCGCATGGCGTTCGTACTTAAATATGGAACTAACCATTCCAATTTTCGCTGTCTCTTATACACATCTCCGAGCCCACGAGACA
+
BABBBFBBDBABGGGGGGGGFGGHHHHGGHHGHHHHGEGGGGGEEGGGGFEFGHHFHHHHFHHHGHHFHEGGGGHHGGGGGGGHHHHHFGGHHHFGHHHHHHHHHHHHEGHGHHGGGGFGHHHHHHHHHHHFFGGHG?DDGEEFCGGGGB
@M02034:409:000000000-BFKT7:1:2105:2924:18183 1:N:0:27
AAAGTCGAGGTGCCTAAAGTGGCAACCCAGACTATTGATAGGGTTG
+
AAAAAFAADDAA1GGGGFGBG1BFGGHG0GH0FA12AAF2A0ABFA
@M02034:409:000000000-BFKT7:1:2105:24332:18194 1:N:0:27
AAAGTCGAGGTGCCTAAAGTGGCAACCCAGACTCCGACTTCTGTTGGTGGTGTAGAGCTTCCTGTAGCCGCATGGCGTTCGTACTTAAATATGGAACTAACCATTCCAATTTTCGCTGTCTCTTATACACATCTCCGAGCCCACGAGACA
+
BBBBBFBBBBAAGGGGGGGGGGGHHHHGGHHGHGHGGGGGHHHHHHHGGGEFHGHHHHHHHHHHGHHGHGGGGGHHGGGGGGHHHHHGHHHHHHHHFHGFHHGHGHHHHHHHHHGGGGGHHHHHHHHHFFFHHHHGF?GGGGHGGGGGGF
@M02034:409:000000000-BFKT7:1:2105:4268:18197 1:N:0:27
AAAGTCGAGGTGCCTAAAGTGGCAACCCAGACTGTTCAGCCTGTTGGTGGTGTAGAGCTTCCTGTAGCCGCATGGCGTTCGTACTTAAATATGGAACTAACCATTCCAATTTTCGCTGTCTCTTATACACATCTCCGAGCCCACGAGAC
+
CCCCCFCCCCBCGGGGGGGGGGGHHHHGGHHGH33D55A5FGHHHGHGGGGFHHHGGHHHHGHHHHHHHGGGGGHHGGGGGGHHHHHGHHHHHHGHHHGHHHHHHHHHHHHHHHGGGGGHHHHGHHGHGHHHHHHFGBDGGGHGGGGGG
@M02034:409:000000000-BFKT7:1:2105:23929:18200 1:N:0:27
AAAGTCGAGGTGCCTAAAGTGGCAACCCAGACTCTGGGTGGTGTTGGGGT
+
CCCCBFCCCCCCGGGGGGGGGGGHHHHGGHHGH33D32A22BFH221AAA
@M02034:409:000000000-BFKT7:1:2105:26992:18202 1:N:0:27
AAAGTCGAGGTGCCTAAAGTGGCAACCCAGACTACTAAGACGGTTGGTGGTGTAGAGCTTCCTGTAGCCGCATGGCGTTCGTACTTAAATATGGAACTAACCATTCCAATTTTCGCTGTCTCTTATACACATCTCCGAGCCCACGAGACA
+
ABBAAFBA?A>AGFGFGFGGGFGGGHHEFHHGBGFHHHHGHGGGGCGGEDEFGHHFGHHHHGHHGFFGHGGGGGHHGGGGGGHHHHHGFHHHFEFGFHHHHHGHHHHHHHHHHHGGG?EFHHHHHHFGFHHHHHHHG/CGFFHGGGGGD>
@M02034:409:000000000-BFKT7:1:2105:14785:18203 1:N:0:27
AAAGTCGAGGTGCCTAAAGTGGCAACCCAGACTCCGAAGACTGTTGGTGGTGTAGAGCTTCCTGTAGCCGCATGGCGTTCGTACTTAAATATGGAACTAACCATTCCAATTTTCGCTGTCTCTTATACACATCTCCGAGCCCACGAGAC
+
CCCCCFBCCBBCGGGGGGGGGGGHHHHGGGGGHBCEAE2ECGCGHFHEFGGEGHGAFFBFFGHFHHBDHGE0EEHAE?FFEEC1GEGGHGGHHB@3BFBGHC3?BHHF?DFGHHC?E???HEFGDHD33F22FFGB//>CCFHGFC@?D
@M02034:409:000000000-BFKT7:1:2105:13818:18207 1:N:0:27
AAAGTCGAGGTGCCTAAAGTGGCAACCCAGACTGGGACGCGTGTTGGTGGTGTAGAGCTTCCTGTAGCCGCATGGCGTTCGTACTTAAATATGGAACTAACCATCCAATTTTCGCTGTCTCTTATACACATCTCCGAGCCCACGAGACAG
+
BCBBBFCCCCCCGGGGGGGGGGGHHHHGGHHGHHHHHHGGGGGFHHHGGGEFFHHGHHHHHHHHGHHHHGGGGGHHGGGGGFHHHHHGHHGHHHHHHHHHHHGHHHGGGHHHHGGGGEGHHHHHHHHGHFHHHHHGCGFDFGGGGGGGHH
@M02034:409:000000000-BFKT7:1:2105:14706:18212 1:N:0:27
AAAGTCGAGGTGCCTAAAGTGGCAACCCAGACT
+
CCCCBFCCCCCCGGGGGGGGGGGHHHHGGHHGH
@M02034:409:000000000-BFKT7:1:2105:14731:18215 1:N:0:27
AAAGTCGAGGTGCCTAAAGTGGCAACCCAGACTAAGAAGAATGTTGGTGGTGTAGAGCTTCCTGTAGCCGCATGGCGTTCGTACTTAAATATGGAACTAACCATTCCAATTTTCGCTGTCTCTTATACACATCTCCGAGCCCACGAGACA
+
AABB>DBBBBABGGGGGFG6EGGHHHHGGHHFHHHHHHHGFFGAGFHAFEEFHHHGGHFFGHHGFEGFFEGCGGGGEBEFGFFFHHHHHGHGFHEBFGBBEGBFH4EFHHHHGGFFDGGHHGGHFFEBGCBG2GEFC/@?D/GCBDGDFF
@M02034:409:000000000-BFKT7:1:2105:22759:18218 1:N:0:27
AAAGTCGAGGTGCCTAAAGTGGCAACCCAGACTCTGAATGGGGTTGGTGGTGTAGAGCTTCCTGTAGCCGCATGGCGTTCGTACTTAAATATGGAACTAACCATTCCAATTTTCGCTGTCTCTTATACACATCTCCGAGCCCACGAGAC
+
CCCCCFCCCCCCGGGGGGGGGGGHHHHGGHHGHFBF55D5E2EEEGFEEEGFFEG5DGEGFGHHHFFFFEE>EE11EEEFFFGEFGH33FGEGF33FFGH303BEDG4BFBHGFEEEEED?FGDBDFGHC22FGGEE/>CDGEFCA/AA
@M02034:409:000000000-BFKT7:1:2105:9789:18224 1:N:0:27
AAAGTCGAGGTGCCTAAAGTGGCAACCCAGACTGGGGCTGCGGTTGGTGGTGTAGAGCTTCCTGTAGCCGCATGGCGTTCGTACTTAAATATGGAACTAACCATTCCAATTTTCGCTGTCTCTTATACACATCTCCGAGCCCACGAGACA
+
CCCCCFCCCCCCGGGGGGGGGGGHHHHGGGGFGHHGGGGGGGGGGGGEFGEFGHHHHHHHHHHHHHHHHGGGGGHHGGGGGEHHHHHHHHFGHHHHFHHHHHGHHHHGHGHHHHGGGGGGGGHHHHFHFHGHHHHFD?FDGGHGGGGGGG
@M02034:409:000000000-BFKT7:1:2105:11869:18224 1:N:0:27
AAAGTCGAGGTGCCTCAAGTGGCAACCCAGACTACGGGTAAGGTTGGTGGTGTAGAGCTTCCTGTAGCCGCATGGCGTTCGTACTTAAATATGGAACTAACCATTCCAATTTTCGCTGTCTCTTATACACATCTCCGAGCCCACGAGAC
+
A>ABAFBA??A4FGF4BGGGGFFHGGCEGFH2GHHC?AEE3BGHHHGEFGGFCFHEHGHHFHGHGEGEFGGGGEAGEECF1EGHGHDGHHHHGFFFGFHF3F3B3BEBFGHGH4EEEA?FGBGH1?GGDBFGG1D1A@</BGGG@C/?A
@M02034:409:000000000-BFKT7:1:2105:19646:18229 1:N:0:27
AAAGTCGAGGTGCCTAAAGTGGCAACCCAGACTGCTCTGAATGTTGGTGGTGTAGAGCTTCCTGTAGCCGCATGGCGTTCGTACTTAAATATGGAACTAACCATTCCAATTTTCGCTGTCTCTTATACACATCTCCGAGCCCACGAGACA
+
BBBBBFBBBBAAGGGGGGGGGGGHHHHGGFHGCHHHHHGGHHHHHGHEFGBFHEHFFFHHHFGHHHHGHGGGGGHGF?EFGEHHHHFFGHHHHHGFHHHHHHHHHHHHHHHHHGFGGGEGHHHHHHGHHGHHHHGGC<BCGGHGGCGGGF
@M02034:409:000000000-BFKT7:1:2105:16252:18233 1:N:0:27
AAAGTCGAGGTGCCTAAAGTGGCAACCCAGACTAAGAGTGATGTTGGTGGTGTAGAGCTTCCTGTAGCCGCATGGCGTTCGTACTTAAATATGGAACTAACCATTCCAATTTTCGCTGTCTCTTATACACATCTCCGAGCCCACGAGACA
+
ABBBAFBCCCBCGGGGGGGGGGGHHHHGGHHGHHHHGHGGHHHHHHHEFEBFGGHHHHHHHGHHGHHHHGGGGGHHGGGGGGHHHHGFHHHHHHHHGHHGHHHHHHGHHHHHHHGGGGGHHGHHDHHHHHHHHHFGFCGFGGHGGGGGGG
@M02034:409:000000000-BFKT7:1:2105:5536:18234 1:N:0:27
AAAGTCGAGGTGCCTAAAGTGGCAACCCAGACTGTTAGTAGGGTTG
+
ABABADAAD2AABFGGFGGGGGGHGHGGG2GAB33D5BF553A32A
@M02034:409:000000000-BFKT7:1:2105:24721:18241 1:N:0:27
AAAGTCGAGGTGCCTAAAGTGGCAACCCAGACTAAGACGAATGTTGGTGGTGTAGAGCTTCCTGTAGCCGCATGGCGTTCGTACTTAAATATGGAACTAACCATTCCAATTTTCGCTGTCTCTTATCACATCTCCGAGCCCACGAGACAG
+
BCBBBFCCCCCCGGGGGGGGGGGHHHHGGHHGHHHHHHGGEHHHHGGEFGEFGHHHHHHHGHHGHHHHHGGGGGHHGGGGGGHHHHHHHHHHHHFHHHHHHHHHHHHHHHHHHHGGGGGHHHHHHHHGGGHHHHHG?CGGGHGGGGGGHH
@M02034:409:000000000-BFKT7:1:2105:5392:18244 1:N:0:27
AAAGTCGAGGTGCCTAAAGTGGCAACCCAGACTCCGAAGAAGGTTGGTGGTGTAGAGCTTCCTGTAGCCGCATGGCGTTCGTACTTAAATATGGAACTAACCATTCCAATTTTCGCTGTCTCTTATACACATCTCCGAGCCCACGAGAC
+
BBCCAFCCCDCCGGGGGGGGGGGHHHHGGHHGHHHGCAE2ABGGGGGEGGEFHHHHHHHHHHHHHHHHHGGGGGHHGGGGGGHHHHHHHHHHHGGHGHHHHHHHHHHHHHHHHHGGGGGGHHHHHHHHGHFHHHHGGCGGGGHGGGFGG
@M02034:409:000000000-BFKT7:1:2105:8656:18247 1:N:0:27
AAAGTCGAGGTGCCTAAAGTGGCAACCCAGACTGGTCGGGGGGTTGGTGGTGTAGAGCTTCCTGTAGCCGCATGGCGTTCGTACTTAAATATGGAACTAACCATTCCAATTTTCGCTGTCTCTTATACACATCTCCGAGCCCACGAGACA
+
BBBBBFBADBABGGGGGGGGGGGFGHHGGFEFGHHFHGGGGGFGGG?CFGDFGHHBGGHHGFHHHGGBGDC?DGHGFDFEGDEGGGFGFHFBGH00GGHFFFFFEFFFFFFGG0@DEG9CBFF0BB9CFFFFGGFBA;@BFFFFFFFDFB
@M02034:409:000000000-BFKT7:1:2105:8834:18257 1:N:0:27
AAAGTCGAGGTGCCTAAAGTGGCAACCCAGACTAATAAGTCGGTTGGTGGTGTAGAGCTTCCTGTAGCCGCATGGCGTTCGTACTTAAATATGGAACTAACCATTCCAATTTTCGCTGTCTCTTATACACATCTCCGAGCCCACGAGACA
+
CCCCCFCCCCCBGGGGGGGGGGGHHHHGGHHGHHHHHHGGHGGGGGGGFGGFGEGDGGHHHHHHHFHEHGGEGGHEFEGGGGGHHHHFGHHHHHFFHGHHHGEHHHHFHHHHGFEGGFEGFHHDDGHHFGFGHHHEG@FGCEFFC?@EGB
@M02034:409:000000000-BFKT7:1:2105:4793:18260 1:N:0:27
AAAGTCGAGGTGCCTAAAGTGGCAACCCAGACTAATAAGCGGGTTGGTGGTGTAGAGCTTCCTGTAGCCGCATGGCGTTCGTACTTAAATATGGAACTAACCATTCCAATTTTCGCTGTCTCTTATACACATCTCCGAGCCCACGAGACA
+
AABBAFBADDABGGGDGBFGGGGHHGHGGHHGHFHHHHHHGGGEGGGEEEEFGFHHHHHHHHHHHHHGHGGEGGHHGGGGGGHHHGGGHHHHHHGFFHGGFHEHHHGHHHHHHGGGGGGGHHGHHHGFFGFHHHGFFGGGGGHGGGGGGB
@M02034:409:000000000-BFKT7:1:2105:20050:18264 1:N:0:27
AAAGTCGAGGTGCCTAAAGTGGCAACCCAGACTCGTCCGTCTGTTGGTGGTGTAGAGCTTCCTGTAGCCGCATGGCGTTCGTACTTAAATATGGAACTAACCATTCCAATTTTCGCTGTCTCTTATACACATCTCCGAGCCCACGAGAC
+
BBBBBFBBDBABGGGGGBGGGCFGGCHFGGHFFFGF?FGBGHGHGHHFGGEFFGHGHHHHHFHGGHHFHGGGGGHHGGGGFEHHHHHFHHHHHHHHHHHHHHHHHGFHHHHHHHGFG/EFHGHHHGHGHHHHHFDDC/B>CFGFG@CFA
@M02034:409:000000000-BFKT7:1:2105:21223:18270 1:N:0:27
AAAGTCGAGGTGCCTAAAGTGGCAACCCAGACTTCGGGTAGGGTTGGTGGTGTAGAGCTTCCTGTAGCCGCATGGCGTTCGTACTTAAATATGGAACTAACCATTCCAATTTTCGCTGTCTCTTATACACATCTCCGAGCCCACGAGACA
+
AABBAFABBBBBGGGGGGGGGGGHHHHGGHHGHHHFFGGGGGGGHGGEFGEGGHHGHHHHHHHHHHHHGGGGGGHHGDGGGGHHHHGHHHHHHHHGHHHEHHFHHHHHHHHHHHGGGGGFHHHHGHGHFHGHHHGHDBCDFGHGGGGGGH
@M02034:409:000000000-BFKT7:1:2105:3592:18293 1:N:0:27
AAAGTCGAGGTGCCTAAAGTGGCAACCCAGACTAATGAGAGGGTTG
+
AAAAAFCCCBAAGGGGGGGGGGGHFHFGGHHGHBGGDFF532EE2A
@M02034:409:000000000-BFKT7:1:2105:19571:18296 1:N:0:27
AAAGTCGAGGTGCCTAAAGTGGCAACCCAGACTAAGAATTATGTTGGTGGTGTAGAGCTTCCTGTAGCCGCATGGCGTTCGTACTTAAATATGGAACTAACCATTCCAATTTTCGCTGTCTCTTATACACATCTCCGAGCCCACGAGAC
+
BBBCCFCCCCAAGGGGGGGGGGGGHHHGGHHGHHFGGGHHFHHHHHHGFGAAGHHFHHHHHHHHHHHHHGGGGGHHGEGGEGHHHHHHHHHHHHHFHHHFHHHHGHGGHHHHHGGGGGGFHGHHHHHFFHBHHHHHGDGCFGHGGGGDA
@M02034:409:000000000-BFKT7:1:2105:16427:18312 1:N:0:27
AAAGTCGAGGTGCCTAAAGTGGCAACCCAGACTACGTATGGTGTTGGTGGTGTAGAGCTTCCTGTAGCCGCATGGCGTTCGTACTTAAATATGGAACTAACCATTCCAATTTTCGCTGTCTCTTATACACATCTCCGAGCCCACGAG
+
A?AAAFAADDAAGGGGGGGGGGGHHGFGEGHGHHHGBGGFHGHHGHEBAEA1FGGHHHH3GHHGEFFFBEFFGGGGGGGGGGHHHHHGHHHEFHD3BFFCBA3FBBBG4EGHHGEGDGEFFEGHFHGGBBDHFH?2?@C/BCEFGGG
@M02034:409:000000000-BFKT7:1:2105:16518:18322 1:N:0:27
AAAGTCGAGGTGCCTAAAGTGGCAACCCAGACTCATG
+
CCCCCFCBCCCCGGGGGGGGGGGHHHHGGHHGHH355
@M02034:409:000000000-BFKT7:1:2105:17072:18323 1:N:0:27
AAAGTCGAGGTGCCTAAAGTGGCAACCCAGACTCAGAAGGAGGTTGGTGGTGTAGAGCTTCCTGTAGCCGCATGGCGTTCGTACTTAAATATGGAACTAACCATTCCAATTTTCGCTGTCTCTTATACACATCTCCGAGCCCACGAGAC
+
AAAAAF>AD@2ABBEFG4GGBEAABGFFGHCGHGCG3DGFFFGEHFEECE1CCBFFGHHHHHFFFGG5AE@EEEHEEGGFGEHHHHFGHHGBFGHFFHFFGHFGFHB4GGGGHFEDGEEGH4GGGFGHDGHFGHFGECC?DFGGGGGGG
@M02034:409:000000000-BFKT7:1:2105:11915:18335 1:N:0:27
AAAGTCGAGGTGCCTAAAGTGGCAACCCAGACTAAGAATAAGGTTGGTGGTGTAGAGCTTCCTGTAGCCGCATGGCGTTCGTACTTAAATATGGAACTAACCATTCCAATTTTCGCTGTCTCTTATACACATCTCCGCGCCCACGAGACA
+
AAAAAF1AD1>AFGGGGFG3G1FFCHHGCAFAG11BBGEG1BF1AAAEEAEFGHG2FGGHFHHFGEGFHGGEFGHHGEGGGGFFGFG@BGDGFB1DGHE1FGGHGHHH2FGFHF?EGEEFFHHHBGDD2B1GGBFHC/<@/C/C@CC/E<
@M02034:409:000000000-BFKT7:1:2105:25505:18336 1:N:0:27
AAAGTCGAGGTGCCTAAAGTGGCAACCCAGACTAATCCTACGGTTGGTGGTGTAGAGCTTCCTGTAGCCGCATGGCGTTCGTACTTAAATATGGAACTAACCATTCCAATTTTCGCTGTCTCTTATACACATCTCCGAGCCCACGAGACA
+
BBBBAFABBDABGGGGGGGGGGGHHHHGGHHGHHHHGFHHGFGFCGGEFEEFGFHHHHHHHHHHGHHDGEEEGGHHGGGGGGGHHHHHHHHHHHDFFGFFFGDGHHFHHHHHHHGGGGGEFDDHGHHHFHGHHGF2?>B@BFEFDCGGGF
@M02034:409:000000000-BFKT7:1:2105:19074:18349 1:N:0:27
AAAGTCGAGGTGCCTAAAGTGGCAACCCAGACTGGGGGGTGGGTTGGTGGTGTAGAGCTTCCTGTAGCCGCATGGCGTTCGTACTTAAATATGGAACTAACCATTCCAATTTTCGCTGTCTCTTATACACATCTCCGAGCCCACGAGAC
+
BBBBBFBBBBBBGGGGGGGGGGGHHHHGGHHGHHHHGGGEFGGGGGGFGGDFGHHHHHHHHHHHGHHHHGGGGGHHGGGGGGHHHHHHFHFHHHHHGHHHHHHHHHGHHHHGGGGGGGEGGGGGGGFGGGBBBFGFGBGFFFFFFFFFF
@M02034:409:000000000-BFKT7:1:2105:14517:18354 1:N:0:27
AAAGTCGAGGTGCCTAAAGTGGCAACCCAGACTGGTGGGTCGGTTGGTGGTGTAGAGCTTCCTGTAGCCGCATGGCGTTCGTACTTAAATATGGAACTAACCATTCCAATTTTCGCTGTCTCTTATACACATCTCCGAGCCCACGAGACA
+
BCBCCFCCCCBBGGGGGGGGGGGGHHHGGHHGHHHHHGGEHGGGGGGGGGEFHHHGHHHHHHHHHHHHHEFGGGHHGGGGGFHHHHHHHGGHHHGGHHGGHGGHHHGHHHHHHHGGGGFFGFHGFHGHFHGHEGGGE@CCGFHGGGGGGG
@M02034:409:000000000-BFKT7:1:2105:10429:18355 1:N:0:27
AAAGTCGAGGTGCCTAAAGTGGCAACCCAGACTTCGAATAAGGTTGGTGGTGTAGAGCTTCCTGTAGCCGCATGGCGTTCGTACTTAAATATGGAACTAACCATTCCAATTTTCGTTGTCTCTTATACACATCTCCGAGCCCACGAGACA
+
BBCCAFBCBCACGGGFGGGGGGGHHHHGGHHGHHHGHHHGHHHHGHGEFGEFEHHHGFHHHHHFGHHHHGGGGGHHGGGGGFFHHHHFHHHHHHHHGHHGHGHHHHGHHHHHHHGHHHGHHHHHHHHHHHHHHHHHF@FDGGHGGGGGGB
@M02034:409:000000000-BFKT7:1:2105:19088:18364 1:N:0:27
AAAGTCGAGGTGCCTAAAGTGGCAACCCAGACTGGGGGGAGGGTTGGTGGTGTAGAGCTTCCTGTAGCCGCATGGCGTTCGTACTTAAATATGGAACTAACCATTCCAATTTTCGCTGTCTCTTATACACATCTCCGAGCCCACGAGACA
+
AAAB>BA3A>AAGFGGGFGGGGEFGHFGGHGGHHDDCEE/>EF?BBCFEGFGF?DGHHHHD?1GD<D<1DGCGAF0CDDEFDGHHHGGHHFFFFHFHFFCCGFGFFHGFHHHFCFGGACFBFFGEFBFBFBFCFFBDC?-BGEFB=FFD9
@M02034:409:000000000-BFKT7:1:2105:26234:18367 1:N:0:27
AAAGTCGAGGTGCCTAAAGTGGCAACCCAGACTGAGTGGCCGGTTGGTGGTGTAGAGCTTCCTGTAGCCGCATGGCGTTCGTACTTAAATATGGAACTAACCATTCCAATTTTCGCTGTCTCTTATACACATCTCCGAGCCCACGAGACA
+
BBBBBFBBBBBBCGGGGGGGGGGHHHHGGHHGHHHHHHGGHGGGFGGGGGGGHHH5GHHHHHHHHHHGHGGEGGHGGGGGGGHHHHHHHHHHHHFFHHFHGHHHHHHHHGHHHHEGGGGHHHHHHHHHHHFHHHHGFBCGGGHGGGGGGC
@M02034:409:000000000-BFKT7:1:2105:8439:18375 1:N:0:27
AAAGTCGAGGTGCCTAAAGTGGCAACCCAGACTACTAAGAATGTTGGTGGTGTAGAGCTTCCTGTAGCCGCATGGCGTTCGTACTTAAATATGGAACTAACCATTCCAATTTTCGCTGTCTCTTAAACACATCTCCGAGCCCACGAGACA
+
AAABBFBBBD>AEGGGGGGGGGGHHHHGGHGGGHHHHHHHHHHHHHHGGGEFGHGBGHHHHGHFHHHFGGGGGGHHGEGGFFHGGHHHHHHHHHGHHHHGHHHHHHGGHHHHHHGGGGGHHHHHH4FHGHGHHHFFCBDCFGHGGGGGGF
@M02034:409:000000000-BFKT7:1:2105:17670:18375 1:N:0:27
AAAGTCGAGGTGCCTAAAGTGGCAACCCAGACTAGGGGTAGTGTTGGTGGTGTAGAGCTTCCTGTAGCCGCATGGCGTTCGTACTTAAATATGGAACTAACCATTCCAATTTTCGCTGTCTCTTATACACATCTCCGAGCCCACGAGACA
+
BABBBFBBBBBBGGGGGGGGGGGGHHHGGHHGHH3AGGEFFHHHDEEEFGGGA3F5DDFG5GHF55A5AEE?EEA1>?>CEE2FGHHB@FF4@F33BFGH303F3BGBDGGHG4<EFE?F4GHDDDHDHFHCFBGBC@FG/?G<<@?/A<
@M02034:409:000000000-BFKT7:1:2105:24953:18392 1:N:0:27
AAAGTCGAGGTGCCTAAAGTGGCAACCCAGACTAATACGCAGGTTGGTGGTGTAGAGCTTCCTGTAGCCGCATGGCGTTCGTACTTAAATATGGAACTAACCATTCCAATTTTCGCTGTCTCTTATACACATCTCCGAGCCCACGAGACA
+
AABBAFBCCCCCGGGGGGGGFGGHHHHGGGHGHHHHHGHGGGGGHGGGFGAFGHHGHHHHFHHHHHHFHGGGGGHGGGGGGGHHFHHHHHHHHGGHHHHHGHGHHHHHHHHHHHGGGGGHHHHHHHHHGFFHGHHBCBDDGGHGG?FDFC
@M02034:409:000000000-BFKT7:1:2105:3749:18394 1:N:0:27
AAAGTCGAGGTGCCTAAAGTGGCAACCCAGACTTGTCATCATGTTGGTGGTGTAGAGCTTCCTGTAGCCGCATGGCGTTCGTACTTAA
+
BCCCBFBCCCBBGGGGGGGGGGGHHHHGGFCGHHHHGHHHHHHHHFHGFG?FGFHGGHHHHHHGHGHGFGGGGGG1EGGGGFHHHHHG
@M02034:409:000000000-BFKT7:1:2105:2763:18398 1:N:0:27
AAAGTCGAGGTGCCTAAAGTGGCAACCCAGACTGAGGGGGTGGTTGGTGGTGTAGAGCTTCCTGTAGCCGCATGGCGTTCGTACTTAAATATGGAACTAACCATTCCAATTTTCGCTGTCTCTTATACACATCTCCGAGCCCACGAGACA
+
ABABAD?ADBBBGGGGG4BFGFGHHGHGGDHGFFFGFGGG0EEEFDGAFGGGEHH5EHHGFHHGGFHEHGG@EGHHGGGGFDHHHHGH3BGHHGEBGHEFFGFFHHFDHHHGHHCDEGGFHHHH2GFGEHHHHHGGDACF@FEFCG-<E<
@M02034:409:000000000-BFKT7:1:2105:6149:18399 1:N:0:27
AAAGTCGAGGTGCCTAAAGTGGCAACCCAGACTATGTCGGCGGTTGGTGGTGTTGAGCCTCCTGTAGCCGCATGGCGTTCGTAC
+
AA>>AFABDBAAGGGGGGGGGCGFFHH?2FAEB3FGHHAEFEGGEEEA1E>C?1?5B33B21EEEF44F?//>>F1>>E??/2?
@M02034:409:000000000-BFKT7:1:2105:5128:18413 1:N:0:27
AAAGTCGAGGTGCCTAAAGTGGCAACCCAGACTGTGAAGAATGTTGGTGGTGTAGAGCTTCCTGTAGCCGCATGGCGTTCGTACTTAAATATGGAACTAACCATTCCAATTTTCGCTGTCTCTTATACACATCTCCGAGCCC
+
BCCCBFCCCCBCGGGGGGGGGGGHHHHGGHHGHHHGHHHGHHHHGDGGGGFEABG5FGGGAGHHHFFDDFGAEGF1E?EFF>?FGHHGGHHFGF3@FGHHB13FEBHBBFDHG?/EFEEH?FFD4FGFFHGFGGHBD/BCGF
@M02034:409:000000000-BFKT7:1:2105:24662:18426 1:N:0:27
AAAGTCGAGGTGCCTAAAGTGGCAACCCAGACTGTTAAGAATGTTGGTGGTGTAGAGCTTCCTGTAGCCGCATGGCGTTCGTACTTAAATATGGAACTAACCATTCCAATTTTCGCTGTCTCTTATACACATCTCCGAGCCCACGAGACA
+
CCCCCFBCCCCCGGGGGBGGGGFHHHHGGHHGHHHFHFGFDFHHFHGECFFF1BD5BFFGDGGFFGGFBFEEEEF1EEEEDEGEHHHHFEHEGF33FEHHEC@FEEG44BBHB4EAFEEFHHHH??4BFF2BGFGBA@<CGGFEGGG/C?
@M02034:409:000000000-BFKT7:1:2105:18652:18426 1:N:0:27
AAAGTCGAGGTGCCTAAAGTGGCAACCCAGACTACGAATAAGGTTGGTGGTGTAGAGCTTCCTGTAGCCGCATGGCGTTCGTACTTAAATATGGAACTAACCATTCCAATTTTCGCTGTCTCTTATACACATCTCCGAGCCCACGAGACA
+
BBCCCFBCCCAAGGGGGGGGGGGHHHHGGHHGHHHGEFHGHHGHHHGGEGEFGGHGHHHHHGHGHHHHHGGGGGHHGFGGGFHHHHHHHHHHHHHHHHHHHHHHHHHGHHHHHFGGGDFHHHHHHHGHGHGHHHHHGCGGGGHGGGGGGF
@M02034:409:000000000-BFKT7:1:2105:24641:18433 1:N:0:27
AAAGTCGAGGTGCCTAAAGTGGCAACCCAGACTGTTAAGAATGTTGGTGGTGTAGAGCTTCCTGTAGCCGCATGGCGTTCGTACTTAAATATGGAACTAACCATTCCAATTTTCGCTGTCTCTTATACACATCTCCGAGCCCACGAGACA
+
BBBBBFBBBB2AGGGG4GG6BGFFGFHGGHGGHHHCFHHHHHHFGGAFEGGFGHHHHHGHFFHHGHEGHGE0EEHHGGGGGGHHHHGFBHGFHHFGFGECGFHHFHGGHHHEFHEFGEDFDFGHEGGHB3DFFGHH<BCBCGHGC/CDFF
@M02034:409:000000000-BFKT7:1:2105:28072:18444 1:N:0:27
AAAGTCGAGGTGCCTAAAGTGGCAACCCAGACTAATCGGACGGTTGGTGGTGTAGAGCTTCCTGTAGCCGCATGGCGTTCGTACTTAAATATGGAACTAACCATTCCAATTTTCGCTGTCTCTTATACACATCTCCGAGCCCACGAGACA
+
AA?>ADAADBABCFFFGBGFG4AFCEF?F2AAAFFDBFAD2AABFEEBF?AFFBD5F5FGGEGGGGFDFE?CAEHA>EE?EECGFHFBFHEFGH3GCEGFC?BBGGHGFGHHHDCEGGD1F?FGDGGFGFGCGFF<?<C@@FFFCCCC<<
@M02034:409:000000000-BFKT7:1:2105:29139:18445 1:N:0:27
AAAGTCGAGGTGCCTAAAGTGGCAACCCAGACTACGGTTGGTGTTGGTGGTGTAGAGCTTCCTGTAGCCGCATGGCGTTCGTACTTAAATATGGAACTAACCATTCCAATTTTCGCTGTCTCTTATACACATCTCCGAGCCCACGAGACA
+
AAAABFBBDDAAFFFFGFGFFGEGHFFFFHGGHHHGGGF?GAFHGCCFE?EBFFHBDBGHFHFFFFH5DEG?EEGAEEEFFAFCGGFBGGFHHHBFFHHHBA3GFFGD4FGHHE/?EAE2GHGHGHHDGBGHHHHFE//@CFHE@F/<<<
@M02034:409:000000000-BFKT7:1:2105:28055:18449 1:N:0:27
AAAGTCGAGGTGCCTAAAGTGGCAACCCAGACTAATCGGACGGTTGGTGGTGTAGAGCTTCCTGTAGCCGCATGGCGTTCGTACTTAAATATGGAACTAACCATTCCAATTTTCGCTGTCTCTTATACACATCTCCGAGCCCACGAGACA
+
AAAAAFBB?DAAGGGGGGGFGGGGHHHGGHHGHFHHHGGGGGGGGFGEGGAFHGHFHHHHHFHHHHHHHGGEGEHHFFGFEGHHHHGGHHGGHHHHHHHGHHGHHHHHHHHHHFDGGFFHHHHHHGGHHHFHHHHFE//<@FHG?ADGGG
@M02034:409:000000000-BFKT7:1:2105:11470:18452 1:N:0:27
AAAGTCGAGGTGCCTAAAGTGGCAACCCAGACTACTCCTTCTGTTGGTGGTGTAGAGCTTCCTGTAGCCGCATGGCGTTCGTACTTAAATATGGAACTAACCATTCCAATTTTCGCTGTCTCTTATACACATCTCCGAGCCCACGAGACA
+
BABBAFCBCBCBGGGGGGGGGGGHHHHGGHHGHHHHHHHHHHHHHHHGGGEFGFHGHHHHHHHHGHHGHGGGGGHHGGGGGGHHHHGHHHHHHHHGHHGHHHHHHHGHHHHHHHEEGGGEHGHHHHGHFHGHHHGDEBDCGGHGGGGGDB
@M02034:409:000000000-BFKT7:1:2105:12001:18455 1:N:0:27
AAAGTCGAGGTGCCTAAAGTGGCAACCCAGACTAGGCTTGATGTTGGTGGTGTAGAGCTTCCTGTAGCCGCATGGCGTTCGTACTTAAATATGGAACTAACCATTCCAATTTTCGCTGTCTCTTATACACATCTCCGAGCCCACGAGAC
+
BBCCCFCCCCBBGGGGGGGGGGGHHHHGGHHGHHHHHHHGHHHHHHHGFGFFHHHHHHHHHHHHHHHHHGGGGGHGGGGGGGHHHHHHHHHHHHHGGHHGHHHHHHGHHHHHHHGGGGGGHHHHHHHHGHGHHHHHG?FCGEHGGGCGG
@M02034:409:000000000-BFKT7:1:2105:4927:18462 1:N:0:27
AAAGTCGAGGTGCCTAAAGTGGCAACCCAGACTTCTACGGCTGTTGGTGGTGTAGAGCTTCCTGTAGCCGCATGGCGTTCGTACTTAAATATGGAACTAACCATTCCAATTTTCGCTGTCTCTTATACACATCTCCGAGCCCACGAGACA
+
AAABA@AADD?AGGGGGGGGGGGHGHHGGHFGFHHGHHGGGCGGHHEEFGEEFFHHHHHGHHHHGHHEHGFFGGHFGGGGGGHHGHHHFHF4BGFEGGEBGFGGHHHGHHHFHHCFGGGHHHGHHHGFGHBBFFGFDCG/C/FEF?CFGB
@M02034:409:000000000-BFKT7:1:2105:11452:18464 1:N:0:27
AAAGTCGAGGTGCCTAAAGTGGCAACCCAG
+
BBBBBFBBBBBBGGGFGGGGGGGHHHHGCH
@M02034:409:000000000-BFKT7:1:2105:19248:18477 1:N:0:27
AAAGTCGAGGTGCCTATAGTGGCAACCCAGACTATGTCGGCGGTTGGTGGTGTAG
+
A?AA>FA1>1>AGFF11BBGFAEFHC0AFHGCGB1D2DB?/EC/AEE/CE/E/1@
@M02034:409:000000000-BFKT7:1:2105:19227:18478 1:N:0:27
AAAGTCGAGGTGCCTAAAGTGGCAACCCAGACTAGGTCGGCGGTTGGTGGTGTAGAGCTTCCTGTAGCCGCATGGCGTTCGTACTTAAATATGGAACTAACCATTCCAATTTTCGCTGTCTCTTATACACATCTCCGAGCCCACGAGAC
+
CCCCCFBCCBCCGGGGGGGGGGGHHHHGGHHGHBGH5DEF?AEEGGGEFGEFEHHHHHHHGHHHHHHGHGGEGFHGGEFEGEHHHHHHHHHHHHGHHHHHHHHHHFHFHHHHHGDDG?EFHBHHFHBHHHHHBGGHG@FCGGEFGCGGG
@M02034:409:000000000-BFKT7:1:2105:21341:18483 1:N:0:27
AAAGTCGAGGTGCCTAAAGTGGCAACCCAGACTCATCCTAAGGTTGGTGGTGTAGAGCTTCCTGTAGCCGCATGGCGTTCGTACTTAAATATGGAACTAACCATTCCAATTTTCGCTGTCTCTTATACACATCTCCGAGCCCACGAGACA
+
CCCCCFCBBBAAGGGGGGGGGGGHHHHGGHHGHHHHHHHHHHHHHHGFFGEFHGHFHHHHHHGHHHHGHEGGGGHGGGGGGGHHHHHHHHHHHHHHHHFGHHGHHHGGHHHHHHGGGGGGHHHHHHHGHHHHHHHFDBDF/FHGGGGFGF
@M02034:409:000000000-BFKT7:1:2105:14803:18485 1:N:0:27
AAAGTCGAGGTGCCTAAAGTGGCAACCCAGACTAATCATCAGGTTGGTGGTGTAGAGCTTCCTGTAGCCGCATGGCGTTCGTACTTAAATATGGAACTAACCATTCCAATTTTCGCTGTCTCTTATACACATCTCCGAGCCCACGAGACA
+
BBBBBFCCCCBBGGGFGGGGGGGHHHHGGHGFHHHHHHHHHHHHHHGGFGEFGHHHHHHHHHHHHHHHHGGGGGHFGEGGGGHHHHHHFHHHHHHHHHGHHHHHHHHHHHHHHHGGGGGGHHHHHGGHHGGHHHHGFCGGGGHGGGGGGB
@M02034:409:000000000-BFKT7:1:2105:10421:18489 1:N:0:27
AAAGTCGAGGTGCCTAAAGTGGCAACCCAGACTCAGACTGGTGTTGGTGGTGTAGAGCTTCCTGTAGCCGCATGGCGTTCGTACTTAAATATGGAACTAACCATTCCAATTTTCGCTGTCTCTTATACACATCTCCGAGCCCACGAGACA
+
CCBCCFBCCCCCGGGGGGGGGGGHHHHGGHHGHHFGFHHHHHHHGHHGCEGFFFHDDGFGDHHHGHHFFFGGGGFCEEEGGGHHHHHFFHHGGHF3GHHHFH3GBHHGHGHHHHFGGGEFHHHHGHHHFFHHHHHDCB@FDGHGGGGGGF
@M02034:409:000000000-BFKT7:1:2105:14818:18494 1:N:0:27
AAAGTCGAGGTGCCTAAAGTGGCAACCCAGACTAATCATCAGGTTGGTGGTGTAGAGCTTCCTGTAGCCGCATGGCGTTCGTACTTAAATATGGAACTAACCATTCCAATTTTCGCTGTCTCTTATACACATCTCCGA
+
ABBBAFBABCCCGGGGGGGGGGGHHHHGGHHEGGHFHDGB5AGFFGC222EE1AF5A5AA5BFFGFF5AEE0EE11>>>FEE?1GGHGEGH4FF33BFFH3?3B?4BB?FFHF4/EFA?B?GFE4GEDH2DGHHF2/<
@M02034:409:000000000-BFKT7:1:2105:14255:18499 1:N:0:27
AAAGTCGAGGTGCCTAAAGTGGCAACCCAGACTAAGGCGAGTGTTGGTGGTGTAGAGCTTCCTGTAGCCGCATGGCGTTCGTACTTAAATATGGAACTAACCATTCCAATTTTCGCTGTCTCTTATACACATCTCCGAGCCCACGAGAC
+
AAABAFAAD2>AGFGGGFGFGGGGHHHGGHGGHHFBA3AAEGFHHHHGGGEFEGHDFFEGEGHHEEHGFGGGFGHHGGGGGEHHHHHGFHFGHHHHCGHHHHHHGHFFGGHHH?EFGGGFHHGHGGBFFC1GFHFBC/CCCFEFGCDDD
@M02034:409:000000000-BFKT7:1:2105:25339:18506 1:N:0:27
AAAGTCGAGGTGCCTAAAGTGGCAACCCAGACTGCGCCGACGGTTGGTGGTGTAGAGCTTCCTGTAGCCGCATGGCGTTCGTACTTAAATATGGAACTAACCATTCCAATTTTCGCTGTCTCTTATACACATCTCCGAGCCCACGAGACA
+
BCCBBFBCCCBCGGGGGGGGGGGHHHHGGHHGHHHGGGGGGGGEFGGEFGEFFHHHGHHHHHHHGGGGGEGGGGHGGEGGGGHHHHHHHHHHHHHFHHHHHHHHHHHFHHHHHHGGGGGGHHHHHHHHHHGGHHHGC>CCGGHGGGGGGB
@M02034:409:000000000-BFKT7:1:2105:18527:18511 1:N:0:27
AAAGTCGAGGTGCCTAAAGTGGCAACCCAGACTCAGATTAAGGTTGGTGGTGTAGAGCTTCCTGTAGCCGCATGGCGTTCGTACTTAAATATGGAACTAACCATTCCAATTTTCGCTTCTCTTATACACATCTCCGAGCCCACGAGACAG
+
BBCCAFABBBBBGGGGGGGGGGGHHHHGGHHGHHHHHHHHHHHHHHGGFGEFGFHHHHHHHHHHHHHHHGGGGGHHGGGGGGHHHHHHHHHHHHHFHHHHHHHHHHHHHHHHHHGGGHGHHHHHHHHHHGHHHGHGBCGFGHGGGGGGHH
@M02034:409:000000000-BFKT7:1:2105:17153:18517 1:N:0:27
AAAGTCGAGGTGCCTAAAGTGGCAACCCAGACTCCTGGTCCTGTTGGTGGTGTAGAGCTTCCTGTAGCCGCATGGCGTTCGTACTTAAATATGGAACTAACCATTCCAATTTTCGCTGTCCTTATACACATCTCCGAGCCCACGAGACAG
+
>3>AAFABBDBAGGGFGFGGGFAHGHHGCFHFHHHHGFHHHHHHHFAAFFEFGFG5FHHHHEGFHHHHHGGEGGFHGGGEEEFHHH@BGEBGHHHEFHGEHHHHFHHGHGHGHDEFE?ADGGHGHGGGHGGFHHHDCGCDGFGGCG?DFF
@M02034:409:000000000-BFKT7:1:2105:15019:18520 1:N:0:27
AAAAGTCGAGGTGCCTAAAGTGGCAACCCAGACTAATTCTAATGTTGGTGGTGTAGAGCTTCCTGTAGCCGCATGGCGTTCGTACTTAAATATGGAACTAACCATTCCAATTTTCGCTGTCTCTTATACACATCTCCGAGCCCACGAGA
+
BCCAAFFCCCCCGGGGGFGGGGHGHGHHGEHGGHHHGHFFHGGGHHGHGGGGFFBGDGHHHHGHHHFHEHEECGGHFGFGEFEHHHHGGHHHHHHDFGGBFGHHHHHHHHFHHFFGGGGGHHHHHHFGHHFDHHHHDFGGCGGHGGCCG
@M02034:409:000000000-BFKT7:1:2105:4767:18532 1:N:0:27
AAAGTCGAGGTGCCTAAAGTGGCAACCCAGACTAATCCGCAGGTTGGTGGTGTAGAGCTTCCTGTAGCCGCATGGCGTTCGTACTTAAATATGGAACTAACCATTCCAATTTTCGCTGTCTCTTATACACATCTCCGAGCCCACGAGAC
+
ABCCCFABBCABGGGGGGGGGGGHHHHGGHHGHB3FGH2AEEFHHHGGGGEFHHGGHHHHHHHHHHHHHGGGGGHHGGGGGGHHHHHHHHHHHHHHGHHHHHHHHHGHHHHHHHGGGGDHHHHHHHGHHHGHHHHHGGGGGGHGGCGGG
@M02034:409:000000000-BFKT7:1:2105:8630:18534 1:N:0:27
AAAGTCGAGGTGCCTAAAGTGGCAACCCAGACTCATAATGGGGTTGGTGGTGTAGAGCTTCCTGTAGCCGCATGGCGTTCGTACTTAAATATGGAACTAACCATTCCAATTTTCGCTGTCTCTTATACACATCTCCGAGCCCACGAGACA
+
AABBAFABCCBAGGGGGGGGGGGHHHHGGHHGHHHHHHHHHHGEGGGEFEEFGGHGHHHHHHHHGHHGHGGGGGHGGGGGGFHHHHHHHHHHHHHGFHEGHHFHHHHHHHHHHHGGGGGHHFHHHHHFHHFHHHHHEDF/CGHGGGGGGF
@M02034:409:000000000-BFKT7:1:2105:12545:18542 1:N:0:27
AAAGTCGAGGTGCCTAAAGTGGCAACCCAGACTATGGAGAGGGTTGGTGGTGTAGAGCTTCCTGTAGCCGCATGGCGTTCGTACTTAAATATGGAACTAACCATTCCAATTTTCGCTGTCTCTTATACACATCTCCGAGCCCACGAGACA
+
ABBCAFCCCCBCGGGGGGGGGGGHHHHGGHHGHHHHHHHHGGGFHGGGFGEFGHHHHHHHHHHHHHHHHGGGGGHHGFGGGGHHHHHHHHHHHHHHHHGHHHHHHHHHHHHHHHGGGGGGHGHHHHHHHHHHHHHHE@FGGGHGGGGGGF
@M02034:409:000000000-BFKT7:1:2105:4749:18546 1:N:0:27
AAAGTCGAGGTGCCTAAAGTGGCAACCCAGACTAATCCGCAGGTTGGTGGTGTAGAGCTTCCTGTAGCCGCATGGCGTTCGTACTTAAATATGGAACTAACCATTCCAATTTTCGCTGTCTCTTATACACATCTCCGAGCCCACGAGACA
+
AA@AAF1A?DAABCGFG1FGGGFCFG0EFCGFHHFBDHGFGGAGGHG?FCEFGAFDFFHHHBFDGFGFEEECFEHHEEC/EEGHHG@1FGEF21>FFHG>>FGHFHFFFFGHH>E?EGCFF2FGEGHBDGDFG1GBC?CCG<FF@CCCAB
@M02034:409:000000000-BFKT7:1:2105:17154:18548 1:N:0:27
AAAGTCGAGGTGCCTAAAGTGGCAACCCAGACTCAGAAGAGTGTTGGTGGTGTAGAGCTTCCTGTAGCCGCATGGCGTTCGTACTTAAATATGGAACTAACCATTCCAATTTTCGCTGTCTCTTATACACATCTCCGAGCCCACGAGACA
+
BBBBBFBBBBBBGGGGGGGGGGGHHHHGGHHGHHHHHHHHHHGHHHHFGGAFGGHHHHHHHHHHHHHHHGGGGGHHGGGGGGHHHHHGHHFHHHHHHHFGHHHHHHHHHHHHHHGGGGGHHFHHHHFFHHGHGGGFFCDGGGEGGGGGGC
@M02034:409:000000000-BFKT7:1:2105:21103:18550 1:N:0:27
AAAGTCGAGGTGCCTAAAGTGGCAACCCAGACTCTGAATAAGGTTGGTGGTGTAGAGCTTCCTGTAGCCGCATGGCGTTCGTACTTAAATATGGAACTAACCATTCCAATTTTCGCTGTCTCTTATACACATCTCCGAGCCCACGAGAC
+
CBCCBFCCCCBCGGGGGGGGGGGHHHHGGHHGHHHHGHHFGHHHHHGGGGEFHHHFHHHHHHHHHHHHHGGGGGGHGGGGGGGHHHHHFHHHHHHHGHGGHHHHHHHHHHHHHHGGGGGHGHHHHHGHHHHHHHHGG@CCGGHGGGGGD
@M02034:409:000000000-BFKT7:1:2105:22314:18550 1:N:0:27
AAAGTCGAGGTGCCTAAAGTGGCAACCCAGACTCCGCTTCGGGTTGGTGGTGTAGAGCTTCCTGTAGCCGCATGGCGTTCGTACTTAAATATGGAACTAACCATTCCAATTTTCGCTGTCTCTTATACACATCTCCGAGCCCACGAGACA
+
BBCCCFCCCBBAGGGGGGGGGGGHHHHGGHHGHHHGGAEGGGGHGGGGGGGGHGHHHHHHHHHHHHHHHGGGGGHHGGGGGGGHHHHHHHHHHHBHHHHG3FGHHHGHGHHHHHGGGGGHHHHHHHHHGHGHHHHHE@@DGGHGGCGGGC
@M02034:409:000000000-BFKT7:1:2105:4768:18550 1:N:0:27
AAAGTCGAGGTGCCTAAAGTGGCAACCCAGACTAATCCGCAGGTTGGTGGTGTAGAGCTTCCTGTAGCCGCATGGCGTTCGTACTTAAATATGGAACTAACCATTCCAATTTTCGCTGTCTCTTATACACATCTCCGAGCC
+
3ABA>DAA3A24BGGGGEGFGEDGHHHGGHHGGGHHHHGGEG2BAFEEFGDFGHHHHBHFDGGH55FEHGG0EEFFEEGG?EFEFHGF3BGFFB?E?FE3?FGGHHGFHGGHHHEGGE<?G2FFFF2BBGBGHHGGD/B@C
@M02034:409:000000000-BFKT7:1:2105:28020:18567 1:N:0:27
AAAGTCGAGGTGCCTAAAGTGGCAACCCAGACTACGCCGCAGGTTGGTGGTGTAGAGCTTCCTGTAGCCGCATGGCGTTCGTACTTAAATATGGAACTAACCATTCCAATTTTCGCTGTCTCTTATACACATCTCCG
+
BBBBBFBBBBABGGGGGGGGGGGHHGHGGHGCFHHGFGGCEEGHGHCEFEFAA3F5G53BBGHGFDEDB?F/EA11>EECE?2/FGHHHHH4BF33FFFH?03FEFH4?FBH33<?E?/B3BFD22>2DCF<G>G2?
@M02034:409:000000000-BFKT7:1:2105:18775:18575 1:N:0:27
AAAGTCGAGGTGCCTAAAGTGGCAACCCAGACTCTTCGTGGGGTTGGTGGTGTAGAGCTTCCTGTAGCCGCATGGCGTTCGTACTTAAATATGGAACTAACCATTCCAATTTTCGCTGTCTTTATACACATCTCC
+
CCCCCFCCCCCCGGGGGGGGGGGHHHHGGHHGH3BF5A2AE2AFEFF1AAFGHFGAFEGHDGHHHEHDFDGEFFFAEEFGGE2GGHHFFHHFFFEBFHHH303FGFHGGGHHHF?AEGAGHDF3F3F3<DFC22@
@M02034:409:000000000-BFKT7:1:2105:15132:18579 1:N:0:27
AAAGTCGAGGTGCCTAAAGTGGCAACCCAGACTGGGTATCAGGTTGGTGGTGTAGAGCTTCCTGTAGCCGCATGGCGTTCGTACTTAAATATGGAACTAACCATTCCAATTTTCGCTGTCTCTTATACACATCTCCGAGCCCACGAGACA
+
CBCCCFCBCCCCGGGGGGGGGGGHHHHGGHHGHBEC3AB5AABABGE221EEFEGAA5BF5GGHHDGBDEGCFFF1E?EEFA2F1FDDEFHHEF3@FGHGB03BGDFFFGFHHDEDEEEG?EFG?F3B?CGFGGF2A</DGEECDCDDGG
@M02034:409:000000000-BFKT7:1:2105:25278:18590 1:N:0:27
AAAGTCGAGGTGCCTAAAGTGGCAACCCAGACTAATGCTACTGTTGGTGGTGTAGAGCTTCCTGTAGCCGCATGGCGTTCGTACTTAAATATGGAACTAACCATTCCAATTTTCGCTGTCTCTTATACACATCTCCGAGCCCACGAGAC
+
BBCDAFCBBBCCGGGGGGGGGGGHHHHGGHHGHF3A555DAABDGHHGFGGGHHHGHHHHHGHHGHHGHGGEEGHHGGGGGGHHHHHHHHHHHHFFHHGGHHFHGHGHHHHHHHGGGGGHHHHHFHHHGGGHGHGGF>BCGGHGGGGGG
@M02034:409:000000000-BFKT7:1:2105:8407:18591 1:N:0:27
AAAGTCGAGGTGCCTAAAGTGGCAACCCAGACTCGTTGTGAGGTTGGTGGTGTAGAGCTTCCTGTAGCCGCATGGCGTTCGTACTTAAATATGGAACTAACCATTCCAATTTTCGCTGTCTCTTATACACATCTCCGAGCCCACGAGACA
+
CCCCBFCCCCABGGGGGGGGGGGHHHHGGHHGHHFHDGFGHHHHHHGGGGEFGHHHHHHHHHHHHHHHHGGGGGHHGGGGGGHHHHHHHHHHHHHHHHHGHHFHHHGHGHFHHFEGGGGGHHHHHHHHHHFHHHGFDCCGGGHGGCFGGF
@M02034:409:000000000-BFKT7:1:2105:17085:18592 1:N:0:27
AAAGTCGAGGTGCCTAAAGTGGCAACCCAGACTCAGACTGTTGTTGGTGGTGTAGAGCTTCCTGTAGCCGCATGGCGTTCGTACTTAAATATGGAACTAACCATTCCAATTTTCGCTGTCTCTTATACACATCTCCGAGCCCACGAGACA
+
BBCCCFCCCCBBGGGGGGGGGGGHHHHGGHHGHHHHHHHHHHHHHHHEFGEFHHHHHGHHHHHHHHHHHGGGGGHHGGGGGGHHHHHFHHHHHHHGGHHHHHGHHHHHHHHHHHGGGGGGHGHHHHGHHHGHHHGGGFGGGGHGGGGGGG
@M02034:409:000000000-BFKT7:1:2105:11414:18596 1:N:0:27
AAAGTCGAGGTGCCTAAAGTGGCAACCCAGACTCATCCGGCGGTTGGTGGTGTAGAGCTTCCTGTAGCCGCATGGCGTTCGTACTTAAATATGGAACTAACCATTCCAATTTTCGCTGTCTCTTATACACATCTCCGAGCCCACGAGACA
+
BABCAFCBBBABGGGGGGGGGGGHFHHGGHHGHHHHHHGGGGGGGGGEFG>FGHHHHHHGHHHHHHHHHGGGGGHHGGGGGGHHHHHHHHHHHHHHHHHGHHGHHHHGHHHHHHGGGGGHHHHHHHHHFHHHHHHGG>CFGFHGGGGGG<
@M02034:409:000000000-BFKT7:1:2105:3056:18599 1:N:0:27
AAAGTCGAGGTGCCTAAAGTGGCAACCCAGACTAAGAATCGGGTTGGTGGTGTAGAGCTTCCTGTAGCCGCATGGCGTTCGTACTTAAATATGGAACTAACCATTCCAATTTTCGCTGTCTCTTATACACATCTCCGAGCCCACGAGACA
+
CCCCCFCCCCBCGGGGGGGFGGGHHHHGGHHGH3GGHHH5AEFGGGGGGGGGHHHHHHHHHHHHHHHHHGGGGGHHGGGGGGHHHHHGHHHHHHHGHHGGHHHHHHHHGHHHHHGGGGGHHHHHHHHHHHHHHHHHE?DCGGHGGGGGGB
@M02034:409:000000000-BFKT7:1:2105:7108:18599 1:N:0:27
AAAGTCGAGGTGCCTAAAGTGGCAACCCAGACTGGGCTGGGGGTTGGTGGTGTAGAGCTTCCTGTAGCCGCATGGCGTTCGTACTTAAATATGGAACTAACCATTCCAATTTTCGCTGTCTCTTATACACATCTCCGAGCCCACGAGAC
+
BCCCBFBCCBBAGGGGGGGGGGGHHHHGGHHGH322F2AE2EFEFGGGGGEFGHHGHGHHHHHHHHHHHGGGGGHHGGGGGGFHHHHHHHHHHHHHHHGHHHHHHHGHFGHHHHGGGGFHHFHHGHHHHHGHHHHHGFCCGGHGGGGGG
@M02034:409:000000000-BFKT7:1:2105:7523:18601 1:N:0:27
AAAGTCGAGGTGCCTAAAGTGGCAACCCAGACTCAGAATCCTGTTGGTGGTGTAGAGCTTCCTGTAGCCGCATGGCGTTCGTACTTAAATATGGAACTAACCATTCCAATTTTCGCTGTCTTTATACACATCTCCGAGCCCACGAGACAG
+
BBBCAFBCDDABGGGGGGGFGGGHHHGGGHHGHHHHHHHHHHHHHHHGGFEFGGHFHHHGHHHHHHHHHFGGGGHHGGGFGGHHHHHGHHHHHHHHGHGGHHHHHHHGHHHHHHGGGGGHEHHHGHFGHEHHHHGGGGGGGGFGGGDGGG
@M02034:409:000000000-BFKT7:1:2105:7127:18606 1:N:0:27
AAAGTCGAGGTGCCTAAAGTGGCAACCCAGACTGGGCTGGGGGGTGGTGG
+
AAAAADA1>DA11FG11AGFGGCBFCGEAFEGGFC0FCEFG?E/<BCCGC
@M02034:409:000000000-BFKT7:1:2105:21394:18612 1:N:0:27
AAAGTCGAGGTGCCTAAAGTGGCAACCCAGACTGGGGGTGGTGTTGGGCTTCCTGTAGTTGCTT
+
ABCCAFAABBBAGGGGGGGGGGGHHHGGGH22B32EAEEEF1BG1F101BF235B55B555D35
@M02034:409:000000000-BFKT7:1:2105:8085:18615 1:N:0:27
AAAGTCGAGGTGCCTAAAGTGGCAACCCAGACTCCTTCTCCGGTTGGTGGTGTAGAGCTTCCTGTAGCCGCATGGCGTTCGTACTTAAATATGGAACTAACCATTCCAATTTTCGCTGTCTCTTATACACATCTCCGAGCCCACGAGACA
+
CCCCBFCCCCABGGGGGGGGGGGHHHHGGHHGHHHHHHHHHGGFGGGGGGGFHFHGGFHHHHHHGHHGHGG@EGHHGGGGGEHHHHHHHHHHHGBGHHHGGHHGHHHHHGGHHBEGGGGHHHHHHHHHHHHGHHGGG?DCGGGGGCGGDF
@M02034:409:000000000-BFKT7:1:2105:15702:18629 1:N:0:27
AAAGTCGAGGTGCCTAAAGTGGCAACCCAGACTTCTGCTTATGTTGGTGGTGTAGAGCTTCCTGTAGCCGCATGGCGTTCGTACTTAAATATGGAACTAACCATTCCAATTTTCGCTGTCTCTTATACACATCTCCGAGCCCACGAGACA
+
BBBB@FBBBBABGGGGGGGGGGGHHEHGGHHGHHHHHHHHHHHHHHHEFGEFGFHFGHHHHHHHHHHHHGGGGGHHGGGGGGHHHHHGHHHHHHHHHHFFHHHHHHGHGGHHHHGGGGGGFFHHHGHHHHEHHHHFEBGFGGHGCGCDFF
@M02034:409:000000000-BFKT7:1:2105:8070:18631 1:N:0:27
AAAGTCGAGGTGCCTAAAGTGGCAACCCAGACTCCTTCTCCGGTTGGTGGTGTAGAGCTTCCTGTAGCCGCATGGCGTTCGTACTTAAATATGGAACTAACCATTCCAATTTTCGCT
+
AAA1AF1A1D>A1CGGGGGGGF0BAGH00ACFFBCGHGFHG?/EEE?F/ABFHHHGFFAGFHHFGHFFFEGGGGHHGEEEFG0GFEGHBGDFHB11BGFBFGHFFHHHDEGEFD/EE
@M02034:409:000000000-BFKT7:1:2105:13425:18634 1:N:0:27
AAAGTCGAGGTGCCTAAAGTGGCAACCCAGACTTCGACTCATGTTGGTGGTGTAGAGCTTCCTGTAGCCGCATGGCGTTCGTACTTAAATATGGAACTAACCATTCCAATTTTCGCTGTCTCTTATACACATCTCCGAGCCCACGAGAC
+
CCCCCFCCCCCCGGGGGGGGGGGHHHHGGHHGHHHGHGGGHHHHHHHGGGEGHHHHHHHHHHHHGHHHHGGGGGHHGGGGGGHHHHHGFHHHHHGHHHHHHHGHHHHHHHHHHHFDGFFFHHHHGHGHGHFHHHHGFCGGGGHGGGGGE
@M02034:409:000000000-BFKT7:1:2105:23080:18637 1:N:0:27
AAAGTCGAGGTGCCTAAAGTGGCAACCCAGACTGGGGCGGGTGTTGGTGGTGTAGAGCTTCCTGTAGCCGCATGGCGTTCGTACTTAAATATGGAACTAACCATTCCAATTTTCGCTGTCTCTTATACACATCTCCGAGCCCACGAGACA
+
AABBAFBBBBBBGGGGGGGGGGGHHHHGGHHFHHHGGGFGG>E>EEHEFG>FGFGEGFHHFHHHHGFEHFCC?EG0EBDED/FGHGFFGHHHHHEFGHBFFHHHHGHHHHHHGHGDGGGHHGHHFHBDGHHF0D0DC?CCGGHACFGFGB
@M02034:409:000000000-BFKT7:1:2105:13441:18645 1:N:0:27
AAAGTCGAGGTGCCTAAAGTGGCAACCCAGACTTCGACTCATGTTGGTGGTGTAGAGCTTCCTGTAGCCGCATGGCGTTCGTACTTAAATATGGAACTAACCATTCCAATTTTCGCTGTCTCTTATACACATCTCCGAGCCCACGAGACA
+
>>A33BAAD@B@FGGAAFGGFGFGFCGGCEGFGHFGHDCECGGHHHHEFGBF1AFFHEHBFFBGH555BEE0>EGH@FGGGGFEFG4F3BBDFGGFEF33BE3BGB4BFGFHH4@E/EGFG4FG4?DG2F1G1F?FD?CD/F/?@C@CDB
@M02034:409:000000000-BFKT7:1:2105:16437:18645 1:N:0:27
AAAGTCGAGGTGCCTAAAGTGGCAACCCAGACTGAGAAGATTGTTGGTGGTGTAGAGCTTCCTGTAGCCGCATGGCGTTCGTACTTAAATATGGAACTAACCATTCCAATTTTCGCTGTCTCTTATACACATCTCCGAGCCCACGAGACA
+
BBBBBFBBBBABGGGGGGGGGGFHHHFGGHGGHHHHDHCHHGHHHHHGGDGGHBHGHHHHFFHHHHHHGGG0FGHHEEEFGFFEFH4FHHFHHHF3GGEHFGFGFGHFGHHHHFEFGGFBGFHGHHF4BFGFGHFFF@@C@FEGDCFGFG
@M02034:409:000000000-BFKT7:1:2105:13552:18664 1:N:0:27
AAAGTCGAGGTGCCTAAAGTGGCAACCCAGACTACGAATCATGTTGGTGGTGTAGAGCTTCCTGTAGCCGCATGGCGTTCGTACTTAAATATGGAACTAACCATTCCAATTTTCGCTGTCTCTTATACACATCTCCGAGCCCACGAGACA
+
CCCCBFCCBCCCGGGGGGGGGGGHHGHGGHHGHHHGGHHGHHHHHHHGGGGGHGHHHHHHHHHHHHHHHGGGGGHHGGGGGGHHHHHHHHHHHHEHFHHHHHHHHHHHHGHHHHEGGGGGHHHHHHFGHHFHGHHHF@GFGGEGGFGGD?
@M02034:409:000000000-BFKT7:1:2105:22062:18676 1:N:0:27
AAAGTCGAGGTGCCTAAAGTGGCAACCCAGACTATGCTTCCTGTTGGTGGTGTAGAGCTTCCTGTAGCCGCATGGCGTTCGTACTTAAATATGGAACTAACCATTCCAATTTTCGCTGTCTCTTATACACATCTCCGAGCCCACGAGACA
+
AABBAFCBCCBBGGGGGGGGGGGHHHHGGHHGHHHHHFHFHHHHGFHFEEEEBFG5FHHHDGHHHHHGFGGFGGHFGGGGGGHHHHGEFGHHHGDBGHHGEABGFHFGHHHHGHGGGGEFHHHFHHBGHHHGHHHFD>DFGGHGGGGCGG
@M02034:409:000000000-BFKT7:1:2105:13031:18684 1:N:0:27
AAAGTCGAGGTGCCTAAAGTGGCAACCCAGACTCATCCGGGTGTTGGTGGTGTAGAGCTTCCTGTAGCCGCATGGCGTTCGTACTTAAATATGGAACTAACCATTCCAATTTTCGCTGTCTCTTATACACATCTCCGAGCCCACGAGACA
+
BBCCBFCCCCBCGGGGGGGGGGGHHHHGGHHGHHHHHHGGGFGGGHHEGGEFGHHFHGHHHHHHGHHHHGGEGGHHGGGGGGHHHHHHHHHHHHHHHHGHHHGHHHGHHHHHHHGGGGGHHGHHGHHBFHEHHHHHE/DCFGHGGGGFGF
@M02034:409:000000000-BFKT7:1:2105:22078:18686 1:N:0:27
AAAGTCGAGGTGCCTAAAGTGGCAACCCAGACTATGCTTCCTGTTGGCGGTGTTGAGTTTCCTGTAGCCGCGTGGCGTTCG
+
AAAAA3>A1D>ACGFDGGGFGAA0F0FEECFCG1E21D211B1FHG/1AA/AE/A2B12DFBGE1D22B>>/>EE/>/E/E
@M02034:409:000000000-BFKT7:1:2105:17773:18689 1:N:0:27
AAAGTCGAGGTGCCTAAAGTGGCAACCCAGACTCAGCAGAAGGTTGGTGGTGTAGAGCTTCCTGTAGCCGCATGGCGTTCGTACTTAAATATGGAACTAACCATTCCAATTTTCGCTGTCTCTTATACACATCTCCGAGCCCACGAGACA
+
BBBBBFBBBBAAGGGGGGGGGGGGHHHGGGHGHHHHHHHHHHHHHHGEGGEFGFHFGHHHGGHFGHHHHGGGGFHHFEGGFFHHHHHHGHGHHHFFHHGHHGGHHHHHHGHHHHGCGGGHGHHHHHHHFHGHHHHFC<C?DGHGGCFGGH
@M02034:409:000000000-BFKT7:1:2105:15826:18694 1:N:0:27
AAAGTCGAGGTGCCTAAAGTGGCAACCCAGACTCAGATGCCTGTTGGTGGTGTAGAGCTTCCTGTAGCCGCATGGCGTTCGTACTTAAATATGGAACTAACCATTCCAATTTTCGCTGTCTCTTATACACATCTCCGAGCCCACGAGACA
+
BBBBBFBBBBBBGGGGGFGGGGGHHHHGGHHGHHHHHHHHHHHHHGHEFGAFFHHGHHHHHGHHHHHHHGGGGGHHGFGGGGGHHHGGEHHHHGFFECGFHGHHHHHHHHHHHGFGFGGGHGHHHGHFEFBHFGFHGFGGGGHGGGGDDB
@M02034:409:000000000-BFKT7:1:2105:15423:18695 1:N:0:27
AAAGTCGAGGTGCCTAAAGTGGCAACCCAGACTACGGTTGATGTTGGTGGTGTAGAGCTTCCTGTAGCCGCATGGCGTTCGTACTTAAATATGGAACTAACCATTCCAATTTTCGCTGTCTCTTATACACATCTCCGAGCCCACGAGACA
+
CCCCCFCCCCCBGGGGGGGGGGGHHHHGGHHGHHHGGHFGHHHHHHHFFGEFGHHHHHHHHHHHHHHHHGGGGGHHGGGGGGGHHHFGGHHHHHHHGHHHHHGHHHHHHHHHHHGGGGGHHHHHHHHHHHGHHHGHGDDGGGGGGGGGGF
@M02034:409:000000000-BFKT7:1:2105:15441:18698 1:N:0:27
AAAGTCGAGGTGCCTAAAGTGGCAACCCAGACTACGGTTGATGTTGGTGGTGTAGAGCTTCCTGTAGCCGCATGGCGTTCGTACTTAAATATGGAACTAACCATTCCAATTTTCGCTGTCTCTTATACACAT
+
A?ABAFA>A2>>FGG5AFGBDGGHHDHGGHH2GHFEG2FE3DF55FGAFEEAEGHFFFFF5AGFBFAFBAEE??AEEGEFGEHGGGHH@FFGHHD33F33CG3BFED4DGHHHHEDDFEFGEBG1?DF?11B
@M02034:409:000000000-BFKT7:1:2105:9431:18698 1:N:0:27
AAAGTCGAGGTGCCTAAAGTGGCAACCCAGACTCTGGGGAGTGTTGGTGGTGTAGAGCTTCCTGTAGCCGCATGGCGTTCGTACTTAAATATGGAACTAACCATTCCAATTTTCGCTGTCTCTTATACACATCTCCGAGCCCACGAGACA
+
AABBBFBBBBBBGGGGGGGGGGGHHHHGGHHGHHGHHHGGGFHHHFEFGFEFGFGBGDGHFHHHGFGEGFGEEGHCFFGGGFFHHHHFDGHHHHEGCGHHEADGGFHFHGHHHE/EEFEFFHHHGH3FHHFFHFHBDBDGGGHGCGGGDF
@M02034:409:000000000-BFKT7:1:2105:18200:18701 1:N:0:27
AAAGTCGAGGTGCCTAAAGTGGCAACCCAGACTCAGAAGGAGGTTGGTGGTGTAGAGCTTCCTGTAGCCGCATGGCGTTCGTACTTAAATATGGAACTAACCATTCCATTTTCGCTGTCTCTTATACACATCTCCGAGCCCACGAGACAG
+
AABBAFBBDBBBGGGGGBGGGFFFFHFGGFHGHHHHFHHHFHCEGHGGFGEFGGFAFHHHHHHHGBFGHGGEGGHGGGGGEEFHHHHHHFGHHHHEHHGFHGBHHHHGHHHHFEGGGEFGHHHHGFBHBBGFGHHF/CCC?FFGGGGGHG
@M02034:409:000000000-BFKT7:1:2105:7571:18702 1:N:0:27
AAAGTCGAGGTGCCTAAAGTGGCAACCCAGACTCCTCCTCCGGTTGGTGGTGTAGAGCTTCCTGTAGCCGCATGGCGTTCGTACTTAAATATGGAACTAACCATTCCAATTTTCGCTGTCTCTTATACACATCTCCGAGCCCACGAGACA
+
BBBBBFBBDBBBGGGGGGGGGGGHHHHGGHGGGHGHHHHHHFGFGGGGGGGGHFHDEGHHHHHHHHHFHGGGGGHFGGGGGGGHHHGFHGHGHHHBHHHHGHFHHHFFFGHHHHEFGGGHHHHHFH3DFGFFGHGGDBC@/FHGGCCGG<
@M02034:409:000000000-BFKT7:1:2105:2426:18712 1:N:0:27
AAAGTCGAGGTGCCTAAAGTGGCAACCCAGACTGGGAAGCCGGTTGGTGGTGTAGAGCTTCCTGTAGCCGCATGGCGTTCGTACTTAAATATGGAACTAACCATTCCAATTTTCGCTGTCTCTTATACACATCTCCGAGCCCACGAGAC
+
BBBBBFBBBBABGGGGGGFGGGGGHHHGCEHGHGCE2G?HHGGGGCFAFEEFHHHFGFHHHHHH5FGGHGGCEGHGEEGGGGHHHHHHHHGHHHEBGHGGHHFHHHHGFHHHHFEGGGDHBGFFDGGH3FHHHHHBD?CGGGHGGGCDD
@M02034:409:000000000-BFKT7:1:2105:7107:18727 1:N:0:27
AAAGTCGAGGTGCCTAAAGTGGCAACCCAGACTGGTCCTAATGTTGGTGGTGTAGAGCTTCCTGTAGCCGCATGGCGTTCGTACTTAAATATGGAACTAACCATTCCAATTTTCGCTGTTCTTATACACATCTCCGAGCCCACGAGACAG
+
BBBBBFBBBBBBGGGGGGGGGGGHHHHGGGHGHHHCHHHHFHHHHHHGGGFFHHHFHGHHHHHGGHHGFGGGGGHGGEGGGFHHHHGGHHHHHHHFGHFFGHEGHHHGHHHHHHGGGGGHGHFGHEHHHFHFHEGG?CFCGHGFGFGGGF
@M02034:409:000000000-BFKT7:1:2105:3137:18731 1:N:0:27
AAAGTCGAGGTGCCTAAAGTGGCAACCCAGACTGAGACGCCGGTTGGTGGTGTAGAGCTTCCTGTAGCCGCATGGCGTTCGTACTTAACTATGGAACTAACCATTCCAATTTTCGCTGTCTCTTATACACATCTCCGAGCCCACGAGACA
+
AAAA>DAAD2AAFGGBGGCFGFGHGHHGGHHGHFBGHHGGGGGGGGGFFGFGHHHFEFHHGHHHHHHFHGCEEGFHGGGGGGHHHFGH3FGGHHEDBGFBFGGHHHGHHHHGHGCDEGEFFHHHHHHHGCGHGGEDE/C?@FEEDGGGGF
@M02034:409:000000000-BFKT7:1:2105:19462:18731 1:N:0:27
AAAGTCGAGGTGCCTAAAGTGGCAACCCAGACTCCGCCGCCGGTTGGTGGTGTAGAGCTTCCTGTAGCCGCATGGCGTTCGTACTTAAATATGGAACTAACCATTCCAATTTTCGCTGTCTCTTATACACATCTCCGAGCCCACGAGACA
+
ABBBAFBBBBBBGGGGGGGGFGGHHGHGGHGGHHHGGGGGGGGEEGGGFGEGHHHGHHHHHHHHHHHGHGGGGGHHGFGGGGHHHHHHHHFHHHDGFFHHGGFHHHHHHHHHHHGGGGGHHGHHHHGHGHGHHHFGA<A@AFHGGGGGGC
@M02034:409:000000000-BFKT7:1:2105:3119:18736 1:N:0:27
AAAGTCGAGGTGCCTAAAGTGGCAACCCAGACTGAGACGCCGGTTGGTGGTGTAGAGCTTCCTGTAGCCGCATGGCGTTCGTACTTAAATATGGAACTAACCATTCCAATTTTCGCTGTCTCTTATACACATCTCCGAGCCCACGAGAC
+
A@A?AFAADDAAF1AEGGG3BBFCFGHC0FFC1BFCDEECG?AEE/AAAB/BGFHDE@GGH1FGBFHGBEECEEHHE>EAE>>GAF>>GFFH2B111FFFHAFHHBGFDFGHFBC/<E?1DF@GBGHGE1<CFFBF</</>?C.-A@<C
@M02034:409:000000000-BFKT7:1:2105:16442:18737 1:N:0:27
AAAGTCGAGGTGCCTAAAGTGGCAACCCAGACTCTGTCGCCGGTTGGTGGTGTAGAGCTTCCTGTAGCCGCATGGCGTTCGTACTTAAATATGGAACTAACCATTCCAATTTTCGCTGTCTCTTATACACATCTCCGAGCCCACGAGACA
+
CCBBCFCCCCCBGGGGGGGGGGGHHHHGGHHGHHHHHHGHGGGGGGGFFGGFHGHGHHHHHHHHHHHHHGGGGEHGGFGGGGHHHHHHHHHHHHHHHHHHHHGHHHHHHHHHHHGGGGGGHHHHFHHHHHHHGHHGGCGGGGHGGGGDFC
@M02034:409:000000000-BFKT7:1:2105:23147:18743 1:N:0:27
AAAGTCGAGGTGCCTAAAGTGGCAACCCAGACTCGGCAGGAGGTTGGTGGTGTAGAGCTTCCTGTAGCCGCATGGCGTTCGTACTTAAATATGGAACTAACCATTCCAATTTTCGCTGTCTCTTATACACATCTCCGAGCCCACGAGACA
+
ABCCAFACBBBBGGGGGGGGGGGGHHHGGHHGHGGGGGGGGFGEHHGAFEGGHHHGHHHHHHHGGGHHHGGGGGGHGGGGGFHHHHHGHHHHHHHHGHHGHGFHHGGHHHHHHFGGGGGHHHHHGHHHGHFHGHHGECGGCGEFFGGGGG
@M02034:409:000000000-BFKT7:1:2105:26981:18744 1:N:0:27
AAAGTCGAGGTGCCTAAAGTGGCAACCCAGACTAAGGAGACGGTTGGTGGTGTAGAGCTTCCTGTAGCCGCATGGCGTTCGTACTTAAATATGGAACTAACCATTCCAATTTTCGCTGTCTCTTATACACATCTCCGAGCCCACGAGAC
+
BBBBBFBB@BBBGGGGGGGGGGFHHHHGFFGGHFHHHHHHGGGEFGGGGGEFGGHHHHHHHHHHGHGGHGGGGGHGGGGFGGHHHHFHGHHHHHHHGHHHHHHHHHHHHHHHHHGGGGFHHHHHFHHHHGFFHHHFE/?CG/<FCC@?D
@M02034:409:000000000-BFKT7:1:2105:16458:18744 1:N:0:27
AAAGTCGAGGTGCCTAAAGTGGCAACCCAGACTCTGTCGCCGGTTGGTGGTGTAGAGCTTCCTGTAGCCGCATGGCGTTCGTACTTAAATATGGAACTAACCATTCCAATTTTCGCTGTCTCTTATACACATCTCCGAGCCCACGAGACA
+
AAABAFBBBDBBGGGGFFGGGGGHGEHGGHHGHHHHFGGHGGGAEEGEFFEFGGHHGHHHFHHGFGFFGGGGGGHGGGGGGEHGHHHHHHHHGFHHFHGFHGBGHGHHHHHHHHGGGFFEHFHHDHFHFFFHFFFDA<CCCA/F?DGDFF
@M02034:409:000000000-BFKT7:1:2105:27003:18752 1:N:0:27
AAAGTCGAGGTGCCTAAAGTGGCAACCCAGACTAAGAAGAGGGTTGGGGGTGCAGA
+
>3AB3DAADDB?GFGFEEFGGGCHGEGEGEGAHGHG3FE322AB2AA00AE013B5
@M02034:409:000000000-BFKT7:1:2105:29122:18753 1:N:0:27
AAAGTCGAGGTGCCTAAAGTGGCAACCCAGACTAGTAAGAATGTTGGTGGTGTAGAGCTTCCTGTAGCCGCATGGCGTTCGTA
+
A11>AFAA1AAAFFGFE1FB11ACFCFEECGE1AF2D21DGFGGG2AA//ABF1A2ABFGDCHFDGFFGEEEEGFHC?EFG/C
@M02034:409:000000000-BFKT7:1:2105:22056:18755 1:N:0:27
AAAGTCGAGGTGCCTAAAGTGGCAACCCAGACTGCTTCTCAGGTTGGTGGTGTAGAGCTTCCTGTAGCCGCATGGCGTTCGTACTTAAATATGGAACTAACCATTCCAATTTTCGCTGTCTCTTATACACATCTCCGAGCCCACGAGACA
+
AABCCFCCCCCBGGGGGGGGGGGHHHHGGHHGHHHCHFHHFGHHHHGEFGAFHFHEHHHHHHHGGHHHHGG0EGHHGFGGFFFHHHHGHHGHHHGHHHHHHHHHHHHGHHHHHHGGGGFHHHHHGHHDFHHHHHHGGGGGGGHGGGGGGF
@M02034:409:000000000-BFKT7:1:2105:22075:18764 1:N:0:27
AAAGTCGAGGTGCCTAAAGTGGCAACCCAGACTGCTTCTCAGGTTGGTGGTGTAGAGCTTCCTG
+
>1>>1BA1A1>1B1BBBFFBFFCEFCFEEHHGCHCBAB112DB1FFE//EEEAG12BAFCA11A
@M02034:409:000000000-BFKT7:1:2105:23915:18768 1:N:0:27
AAAGTCGAGGTGCCTAAAGTGGCAACCCAGACTGTTCAGGATGTTGGTGGTGTAGAGCTTCCTGTAGCCGCATGGCGTTCGTACTTAAATATGGAACTAACCATTCCAATTTTCGCTGTCTCTTATACACATCTCCGAGCCCACGAGAC
+
CCBCCFCCCCABGGGGGGFGGGGGHHHGGHHGH3B55AFGHHHHHHHEFGGGGFHBGGFFFGHHGFHGGFGCGGHAEAEFGEFHHHHDGHHHFF33GHHGFCBHHHFBGHEHHFEFGEEGHEHHFFHFFHHGHHHFD@FFGGHGGGGGG
@M02034:409:000000000-BFKT7:1:2105:15952:18779 1:N:0:27
AAAGTCGAGGTGCCTAAAGTGGCAACCCAGACTCTTTGTAATGTTGGTGGTGTAGAGCTTCCTGTAGCCGCATGGCGTTCGTACTTAAATATGGAACTAACCATTCCAATTTTCGCTGTCTCTTATACACATCTCCGAGCCCACGAGACA
+
1>>1A3AAD11AACD1FGGGFAC0CF0AACEFFHB1G1AEHCEGFGEEC//AGAF2FBGFFBGEFHHFHG?AEFFEEEGEE/BFGF211BBGFHEF1GFHFFHHHHFF2FGHHEEGGGGBFGDGHFFG2B1FCGDFA/B@/CFC/@CCGC
@M02034:409:000000000-BFKT7:1:2105:25533:18783 1:N:0:27
AAAGTCGAGGTGCCTAAAGTGGCAACCCAGACTGCTGATCGTGTTGGTGGTGTAGAGCTTCCTGTAGCCGCATGGCGTTCGTACTTAAATATGGAACTAACCATTCCAATTTTCGCTGTCTCTTATACACATCTCCGAGCCCACGAGACA
+
BABBBF@ADBBAGGGGGGGGGFGFFGHGGHHGGHHHHCHHGHHHGGHEEDABFFHAGGHHHFHHBGGFHGFGFEHGFGGFGGHHHHGEGHGGGBFGHHGFHHHGFHHHHGHHHHEGGDGHHGHHHHHHFHHHHHHFECFG@CHCCFFGGF
@M02034:409:000000000-BFKT7:1:2105:26488:18784 1:N:0:27
AAAGTCGAGGTGCCTAAAGTGGCAACCCAGACTCTTCCGCGGGTTGGTGGTGTAGAGCTTCCTGTAGCCGCATGGCGTTCGTACTTAAATATGGAACTAACCATACCATTTT
+
A3AAAFBBD?>AGFGFFFGFFGGHFGHDAEACGF3D552A2AAEFEF?1AEGHFHEFFBG53GG3@GEFGFEGDHEEEF/E>GHHHGFFGBGHHGEHH33GAGF2?2?BF3G
@M02034:409:000000000-BFKT7:1:2105:19228:18786 1:N:0:27
AAAGTCGAGGTGCCTAAAGTGGCAACCCAGACTAGTCTTCTGGTTGGTGGTGTAGAGCTTCCTGTAGCCGCATGGCGTTCGTACTTAAATATGGAACTAACCATTCCAATTTTCGCTGTCTCTTATACACATCTCCGAGCCCACGAGACA
+
BABCCFCCCCCBGGGGGGGGGGGHHHHGGGHGHHHHHHHHHHHHHGGGGGEFHHHGHHHHHHHHHHHHHGGEGGHHGGGGGGGHHHHHHHHHHHHHGHHFHHHHHHHHHHHHHHGGGGGHHHHHHHHHHHHHHHHGF@GGGGHGGGGGGF
@M02034:409:000000000-BFKT7:1:2105:23930:18788 1:N:0:27
AAAGTCGAGGTGCCTAACGTGGCAACCCAGACTATGCAGGATGTTGGTGGTGTAGAGCTTCCTGTAGCCGCATGGCGTTCGTACTTAAATATGGAACTAACCATTCCAATTTTCGCTGTCTCTTATACACATCTCCGAGCCCACGAGAC
+
AAAA>DAAB@A?FCGGG4A4GCEGFHHGFGFFBGFFF5G223BFGHGAFGEGHGHEHFHHHHHHHHBHHGEGGFHHGGGGEGGHHGHHFHHGHFBFGGFGHFHGHHEGBGGGHFFGGGGGHEBGBGFG?FDHGH32C/<>DEGGGFCGE
@M02034:409:000000000-BFKT7:1:2105:26646:18788 1:N:0:27
AAAGTCGAGGTTCCTAAAGTGGCAACCCAGACTGGGTTTGGGGTTGGTGGTGTAGAGCTTCCTGTAGCCGCATGGCGTTCGTACTTAAATATGGAACTAACCATTCCAATTTTCGCTGTCTCTTATACACATCTCCGAGCCCACGAGACA
+
>A>>>BAA1>AFDFFGFFFB110BGCEFCCG0EAAGAF0EC/EFCAFGA/AFABF2EEDG1EEH@2E21EEG/EB0>/>FE>0>FGH1GHFEGG11F1DFF01B>FG2DFFGFFEGG??1>GGGB>2BDGDGBDD1C/@@CAG//@C..<
@M02034:409:000000000-BFKT7:1:2105:9026:18789 1:N:0:27
AAAGTCGAGGTGCCTAAAGTGGCAACCCAGACTCAGGCTAAGGTTGGTGGTGTAGAGCTTCCTGTAGCCGCATGGCGTTCGTACTTAAATATGGAACTAA
+
A1AA>F@AD?AAGFG1AAFGGGGFHCGGGFFAGFHH0BGFBGGDDHC/FEEGHBG2GFGHDEGHHHG2DEG/E/FAEGEGGGHGHHFDGGHHGH@FBF1@
@M02034:409:000000000-BFKT7:1:2105:15939:18791 1:N:0:27
AAAGTCGAGGTGCCTAAAGTGGCAACCCAGACTCTTTGTAATGTTGGTGGTGTAGAGCTTCCTGTAGCCGCATGGCGTTCGTACTTAAATATGGAACTAACCATTCCAATTTTCGCTGTCTCTTATACACATCTCCGAGCCCACGAGACA
+
BBBBBFBBBBBBGGGGGGGGGGGGHHHGGHHGHGHHHHHHHHHHHGHGGGEFGFHGHHHHHHHHHHGHHGGGGGHHGGGGGGHHHHHHHHHHHHHHGFGFHHHHHHHHFGHHHFGGGGGHHHHGHHFHHHFFCHHHG</<DFHGGF?EGB
@M02034:409:000000000-BFKT7:1:2105:9003:18793 1:N:0:27
AAAGTCGAGGTGCCTAAAGTGGCAACCCAGACTCAGGCTAAGGTTGGTGGTGTAGAGCTTCCTGTAGCCGCATGGCGTTCGTACTTAAATATGGAACTAACCATTCCAATTTTCGCTGTCTCTTATACACATCTCCGAGCCCACGAGACA
+
BBBBBFBBBBAAGGGGGGGGGGGHGHHGGHHGHHHHHHHHHHHHHHGGFGFFGHHDGGHHHHHHGHHHHGGEGEHFFGGFGGHGHHFFGHGHHHHFGHHFHHGHHHHHHGHHHHGGGGGHHGHHHHHHGHHHHFFHFBDCGGHGGGGGGF
@M02034:409:000000000-BFKT7:1:2105:14784:18795 1:N:0:27
AAAGTCGAGGTGCCTAAAGTGGCAACCCAGACTCCTCGGACTGTTGGTGGTGTAGAGCTTCCTGTAGCCGCATGGCGTTCGTACTTAAATATGGAACTAACCATTCCAATTTTCGCTGTCTCTTATACACATCTCCGAGCCCACGAGACA
+
AABCAFCCCCABGGGGGGGGGFGHHHHGGHHGHHGHHGGGGGHHHHHGGGEFGHHHHHHHHHHHHHHHHGGGGGHHGGGGGGHHHHHGHHHHHHHHHGHHHHFHHHHHHHHHHHGGGGGHGGHHHHHFGBFHHHHHFCG?DGHGGGGGGF
@M02034:409:000000000-BFKT7:1:2105:4411:18808 1:N:0:27
AAAGTCGAGGTGCCTAAAGTGGCAACCCAGACTCAGAGGAATGTTGGTGGTGTAGAGCTTCCTGTAGCCGCATGGCGTTCGTACTTAAATATGGAACTAACCATTCCAATTTTCGCTGTCTCTTATACACATCTCCGAGCCCACGAGACA
+
ABCBAFBBBCBCGGGGGGGGGGGHHHHGGGHGHGGGFHGHHHHHHGHGFGEFGFHHHHHHHHHHHHHHHGGGGGHHGGGGGGHEHHHGHFHHHHHGHHHHHHHHHHGHHGHHHFGGGGFFHHHHGHGHHHFHGHHGGCCG?FHGGGGGG?
@M02034:409:000000000-BFKT7:1:2105:11145:18818 1:N:0:27
AAAGTCGAGGTGCCTAAAGTGGCAACCCAGACTCCGTCTTCGGTTGGTGGTGTAGAGCTTCCTGTAGCCGCATGGCGTTCGTACTTAAATATGGAACTAACCATTCCAATTTTCGCTGTCTCTTATACACATCTCCGAGCCCACGAGACA
+
AAABAFBB@BAAGGGGGGGGGGGHHEHFGHHGHHHGHHFGHHGFEGGEFGAFGFFFGFHHHHHHGHHHHGGGGGHHGGGFFFHHGHHFGHHHHHHHHHHHHHHHHHGHHHHHHHGGGGGHHHHHFHGHHHBGHHHHE>C@GGHGGGGGGH
@M02034:409:000000000-BFKT7:1:2105:20317:18819 1:N:0:27
AAAGTCGAGGTGCCTAAAGTGGCAACCCAGACTAAGATGCAGGTTGGTGGTGTAGAGCTTCCTGTAGCCGCATGGCGTTCGTACTTAAATATGGAACTAACCATTCCAATTTTCGCTGTCTCTTATC
+
CCCCCFCCCCCBGGGGGGGGGGGGHHHGGHHGHHHCF5BGH5GEHHGEFE1FGHHGHHHHHHHHGHHGHGGGGGHHGFGGGGHHHHHHFGGHHGHEHHGHHHHHHHGHHGHHHHCFEGGHHHHGGHD
@M02034:409:000000000-BFKT7:1:2105:10430:18825 1:N:0:27
AAAGTCGAGGTGCCTAAAGTGGCAACCCAGACTCAGTCTTCGGTTGGTGGTGTAGAGCTTCCTGTAGCCGCATGGCGTTCGTACTTAAATATGGAACTAACCATTCCAATTTTCGCTGTCTCTTATACACATCTCCGAGCCCACGAGACA
+
CCCCCFCCCCABGGGGGGGGGGGHHHHGGHHGHHGHHHHHHHGGG?EGEDGGHFGAFFHHHHHHHHHEFGF@EGGFGEGGGEFHHHHGHHHHHG3FGHHHEGBGGHFEFFGHHFEEEFEGGFGGGHHHHFHHHHHDD>CGGGHGGFGD?=
@M02034:409:000000000-BFKT7:1:2105:21009:18830 1:N:0:27
AAAGTCGAGGTGCCTAAAGTGGCAACCCAGACTAATAATAATGTTGGTGGTGTAGAGCTTCCTGTAGCCGCATGGCGTTCGTACTTAAATATGGAACTAACCATTCCAATTTTCGCTGTCTCTTATACACATCTCCG
+
>AAA1B>ADDAAGGGGGGGAFBEGFGHCGHEGGHHFGFHFFFFGHHHAF?AFGGHBGFHHHEGHFGGFGGEEEFHGCEEFGGFGHHHFFF22FF@1FGHFBCGBEGFBEGEGGFEGCCEGFHGDGHFHFFGHHFH1B
@M02034:409:000000000-BFKT7:1:2105:8520:18831 1:N:0:27
AAAGTCGAGGTGCCTAAAGTGGCAACCCAGACTCAGAAGCCGGTTGGTGGTGTAGAGCTTCCTGTAGCCGCATGGCGTTCGTACTTAAATATGGAACTAACCATTCCAATTTTCGCTGTCTCTTATACACATCTCCGAGCCCACGAGACA
+
AABBAFBBDBABGGGGGGGGGFGHHHHGGHHGHHHGDGFHHGGGGGGAFFEFHGHGHHHHHHHGHHHGHGGFFGHHGGGGGEHHHHHEGHHHHHHHHHGGHHHHHHGGHGFHHFEGGGFFHHHHHHHHGHHHHGHHB<DFGGHGGGGGGF
@M02034:409:000000000-BFKT7:1:2105:15476:18831 1:N:0:27
AAAGTCGAGGTGCCTAAAGTGGCAACCCAGACTTCGAAGAAGGTTGGTGGTGTAGAGCTTCCTGTAGCCGCATGGCGTTCGTACTTAAATATGGAACTAACCATTCCAATTTTCGCTGTCTCTTATACACATCTCCGAGCCCACGAGACA
+
BBBBBFBBBBBBGGGGGGGGGFGHHHHGGHHGHHHGHHGGHHFGGHGGGFFGHHHFHHHHHGHHHHHHHGGGGGHGGEGGGGHHHHGHGHHHHHGHHHHHHHHHHHGGHHHHHHGGGGGHHHHHGHHHGHGHHHHFGDGGGGHFGGGDGG
@M02034:409:000000000-BFKT7:1:2105:10345:18838 1:N:0:27
AAAGTCGAGGTGCCTAAAGTGGCAACCCAGACTGCGGCTAGGGTTGGTGGTGTAGAGCTTCCTGTAGCCGCATGGCGTTCGTACTTAAATATGGAATAACCATTCCAATTTTCGCTGTCTCTTATACACATCTCCGAGCCCACGAGACAG
+
BAABBFAADBAAGGFGGFGFG4FFFCHEFAFABCCEEEEEHHEHGEEAFD1AFBGDFGFHHBGFGFGHGGEEFGHGE>EFEEFGHHFEGFFFHH33BBGFHFFHHHHFGHGHFGGGGDHHGFHBGDBFHDGHHGGC<@CCGGGC?C?DHH
@M02034:409:000000000-BFKT7:1:2105:15299:18839 1:N:0:27
AAAGTCGAGGTGCCTAAAGTGGCAACCCAGACTGTTCGTGAGGTTGGTGGTGTAGAGCTTCCTGTAGCCGCATGGCGTTCGTACTTAAATATGGAACTAACCATTCCAATTTTCGCTGTCTCTTATACACATCTCCGAGCCCACGAGAC
+
CCCCCFCCCCCCGGGGGGGGGGGHHHHGGHHGHHHHHGGGFEHFGHGGGGEGFHHHHHHHHHHHHHHHHGGGGGHHGGGGGGHHHHHHHHHHHHHGHHGHHHGHHHGHHHHHHHGGGGFGHGHHFHFBFHFHHHHHGGGGGGHGGGGGA
@M02034:409:000000000-BFKT7:1:2105:4358:18842 1:N:0:27
AAAGTCGAGGTGCCTAAAGTGGCAACCCAGACTTGGCCGTCGGTTGGTGGTGTAGAGCTTCCCGTAGCCGCATGGCGTTCGTACTTAAATATGGAACTAACTATTCCAATTTTCGCTGTCTCTTATACACATCTCCGAGCCCAC
+
BBBBBF3A@DA@EFFGGGGGBFFGHAHGF2FFEGB333AECFGGGEEECEFAE355G53B5E2BFEA1EEE/EAE1E?EFEE2GEG??B4FBG33B?3BGG34FBFH4FF?G33/?E/<BDDGB2@@D2@22@FGBE//<DG/F
@M02034:409:000000000-BFKT7:1:2105:28919:18844 1:N:0:27
AAAGTCGAGGTGCTAAAGTGGCAACCCAGACTGGGGGGCAGGTTGGTGGTGTAGAGCTTCCTGTAGCCGCATGGCGTTCGTACTTAAATATGGAACTAACCATTCC
+
BBBBBF@AADABGG5FGFFGGFGHCHGCFGEGFGFCAE/@EEFFFG?FD<??1?>?GGHG1FFHEFH<DC?DDHFDCG.CDFCGGHHDFHHHFD0/<DGHF0;C0<
@M02034:409:000000000-BFKT7:1:2105:13144:18847 1:N:0:27
AAAGTCGAGGTGCCTAAAGTGGCAACCCAGACTGGTAATCCGGTTGGTGGTGTAGAGCTTCCTGTAGCCGCATGGCGTTCGTACTTAAATATGGAACTAACCATTCCAATTTTCGCTGTCTCTTATACACATCTCCG
+
A@AAAFA@D1>>BFB1FDEGD1FAFAGGGGGCHFGAAFGHB/EAEGGFFGEFHHEDFFFEGFDGHHFDGEGEGEHGEEGEFGHHGHB1FD2GHHHF>G11CGHFFF2FGHHHEB/EEE?GHFHHFFBFFG1FCGBBE
@M02034:409:000000000-BFKT7:1:2105:3845:18850 1:N:0:27
AAAGTCGAGGTGCCTAAAGTGGCAACCCAGACTAGTGATAGGGTTGGTGGTGTAGAGCTTCCTGTAGCCGCATGGTGTTCGTACTTAAATATGGAACTAACCATTCCAATTTTCGCTGTCTCTTATACACATCTCCGAGCCCACGAGAC
+
BCBBCFCCBDBCGGGGGGGGGGGHHHHGGHFGB3EHFEGFHHFHHGGEC1B1A3D5AABBAGGABBEDBAF>FF15BFEBE12??FHDE@E4B333B@GG313B34FDDFDHB4/?EE?D44D?4D44EGB2FGH2E/BCGGGEFCFEG
@M02034:409:000000000-BFKT7:1:2105:27474:18857 1:N:0:27
AAAGTCGAGGTGCCTAAAGTGGCAACCCAGACTTCTCAGTGTGTTGGTGGTGTAGAGCTTCCTGTAGCCGCATGGCGTTCGTACTTAAATATGGAACTAACCATTCCAATTTTCG
+
AAAAADAAAD1>EGGFG1FAFGCCEGFGGEGGHHGB1GD12DFGHCE//AABGHHFHHHHHHHGHHHBGGGGGGHHGGGGGGHHHH2BB2FFHHHBFF@GHFHHGGEHFGHHHH?
@M02034:409:000000000-BFKT7:1:2105:9389:18858 1:N:0:27
AAAGTCGAGGTGCCTAAAGTGGCAACCCAGACTCTTTATGGTGTTGGTGGTGTAGAGCTTCCTGTAGCCGCATGGCGTTCGTACTTAAATATGGAACTAACCATTCCAATTTTCGCTGTCTCTTATACACATCTCCGAGCCCACGAGAC
+
A>AA1DA?DDAAGGG1EDDDEFCEGCFEF0GAGBGFDGDHFHHFEGGEFEEAFFGFHHHH1BGGGFFFHGG//EGGEAEFEEHHGHHF1ED2GFFFGH1B1BGHHH2FGG1FGG@/EECGHEGHGGDE2GFBGHD<ECC?CGEGC/</?
@M02034:409:000000000-BFKT7:1:2105:5462:18860 1:N:0:27
AAAGTCGAGGTGCCTAAAGTGGCAACCCAGACTCGTAGTGAGGTTGGTGGTGTAGAGCTTCCTGTAGCCGCATGGCGTTCGTACTTAAATATGGAACTAACCATTCCAATTTTCGCTGTCTCTTATACACATCTCCGAGCCCACGAGAC
+
AAAAABAADBA?FGGGGGGGGGGHGHGEFGHGHHGHFDEGFFH3FGGGF?AFGHFAFHGHHHHHHHHHHGEGGGHHGGGFEFFHHGGFFHDFGHGFFE?BGGGFHHHHFFHHHFFGGGEEGGFGHHHDGH2CCGGFE>@CBGGEFGGCG
@M02034:409:000000000-BFKT7:1:2105:11800:18866 1:N:0:27
AAAGTCGAGGTGCCTAAAGTGGCAACCCAGACTGGGAGGGAGGTTGGTGGTGTAGAGCTTCCTGTAGCCGCATGGCGTTCGTACTTAAATATGGAACTAACCATTCCAATTTTCGCTGTCTCTTATACACATCTCCGAGCCCACGAGAC
+
BBCCAFCBCCCCGGGGGGGGGGGHHHHGGHHGHHHHGGGGGGGGHHGFFGEGHHHGGGHHHHHHHHHHHGGGGGHHGGGGGGHHHHHHHHHHHHGHHHHHHHGHHHFHHHHHHHGGGGGHHHHHHHHHHGHHHHGGGCCCGGHGGGGFG
@M02034:409:000000000-BFKT7:1:2105:24492:18868 1:N:0:27
AAAGTCGAGGTGCCTAAAGTGGCAACCCAGACTCCGTCGACGGTT
+
BBBABFAA@D>AFFGGGGGEAFFEG4BAA22AA3EEGFEAEEEGG
@M02034:409:000000000-BFKT7:1:2105:16251:18874 1:N:0:27
AAAGTCGAGGTGCCTAAAGTGGCAACCCAGACTTTTTTTCTTGTTGGTGGTGTAGAGCTTCCTGTAGCCGCATGGCGTTCGTACTTAAATATGGAACTAACCATTCCAATTTTCGCTGTCTCTTATACACATCTCCGAGCCCACGAGACA
+
BBBCBFCCCCBBGGGGGGGGGGGHHHGGGHGGHHHHHGGHHHHHHHHGFGEFHGHGHHHHHHHHHHHFHGGGGGHHGGGGGGHHHHHHHHHHHHFHHGHHHHHHHHGHHHHHHHGGGGGGHGHHHHHHGHFHHHHGGCFGGGHGGGGGFG
@M02034:409:000000000-BFKT7:1:2105:23928:18875 1:N:0:27
AAAGTCGAGGTGCCTAAAGTGGCAACCCAGACTTCGACTGGTGTTGGTGGTGTAGAGCTTCCTGTAGCCGCATGGCGTTCGTACTTAAATATGGAACTAACCATTCCAATTTTCGCTGTCTCTTATACACATCTCCGAGCCCACGAGAC
+
BBCCBFBCBCCCGGGGGGGGGGGHHHHGGHHGHHHC2BEA25BGGGHGFGGFHHHHHHHHHHHHHHHHHGGGGGHHGGGGGGHHHHFGGGHHHHHHHHGHHHHHHHHFHFHHHHGGGGGHHHHHHHFHHHGHHHHFE/@CFGHGGGGGG
@M02034:409:000000000-BFKT7:1:2105:21225:18890 1:N:0:27
AAAGTCGAGGTGCCTAAAGTGGCAACCCAGACTCATCCTGCGGTTGGTGGTGTAGAGCTTCCTGTAGCCGCATGGCGTTCGTACTTAAATATGGAACTAACCATTCCAATTTTCGCTGTCTCTTATACACATCTCCGAGCCCACGAGAC
+
BCCCAFBBCCCCGGGGGCGGGGGHHHHGGHHGHHHHHHGHHGGGGGGEFEGFGDGDEGHHDGGHGDDDG1EEEEF1@EEFEEEHABG3@FGEGH33FGFGC03FGH44GGGHHEEFGFDF3DDGGF3FDFFGFHHHEC?@@FGGG@DGC
@M02034:409:000000000-BFKT7:1:2105:23943:18891 1:N:0:27
AAAGTCGAGGTGCCTAAAGTGGCAACCCAGACTTCGACTGGTGTTGGTGGTGTAGAGCTTCCTGTAGCCGCATGGCGTTCGTACTTAAATATGGAACTAACCATTCCAATTTTCGCTGTCTCTTATACACATCTCCGAGCCCACGAGACA
+
CCCCBFCBBCCCGGGGGGGGGGGHHHHGGCHGH5FFHFF22FGHGHHEFGGGHHHHHHHHHGHHHHHHHGGGGGHHGGGGGGHHHHHHHHFHHHGGHGFGHHHHHHFHFGHHHHGGGGGGHHHHFHHHHHHHHHHFD@CCGGHGGGGDG=
@M02034:409:000000000-BFKT7:1:2105:19515:18893 1:N:0:27
AAAGTCGAGGTGCCTAAAGTGGCAACCCAGACTTCTTATAGGGTTGGTGGTGTAGAGCTTCCTGTAGCCGCATGGCGTTCGTACTTAAATATGGAACTAACCATTCCAATTTTCGCTGTCTCTTATACACATCTCCGAGCCCACGAGACA
+
CCCCCFCCCCCCGGGGGGGGGGGHHHHGGHHGHHHHHHHHHHHGHGGFFGEFHHHHHHHHHHHHHHHHHGGGGGHHGGGGGGHHHHHHHHHHHHHGHHHHHHHHHHGHHGHHHHGGGGGHHGHHGHHHGHGHHHHHFCFGGGHGGGGGGG
@M02034:409:000000000-BFKT7:1:2105:23960:18894 1:N:0:27
AAAGTCGAGGTGCCTAAAGTGGCAACCCAGACTAGG
+
CCCCCFBCCCCCGGGGGGGGGGGHHHHGGHHGH33F
@M02034:409:000000000-BFKT7:1:2105:19534:18897 1:N:0:27
AAAGTCGAGGTGCCTCAAGTGGCAACCCAGACTTCTAATAGGGTGG
+
>1AA>3>1A11>AB111BBFDFC0BF0AFCC012AF22AAGBC0/A
@M02034:409:000000000-BFKT7:1:2105:23980:18906 1:N:0:27
AAAGTCGAGGTGCCTAAAGTGGCAACCCAGACTAGGAGGGATGTTGGTGGTGTAGAGCCTCCTGTAGCCGCATGGCGTTCGTACTTAACTATGGAACTA
+
AAAAAFAA1>>1FEFG1FG3FBFFH0AEA0CEH110FC0A/GFB2DE/AEA/GGHDE10BE/0FGFFFBE?EEEGAEE?FFECGGFGF1@1@B11B>B>
@M02034:409:000000000-BFKT7:1:2105:16619:18906 1:N:0:27
AAAGTCGAGGTGCCTAAAGTGGCAACCCAGACTAATAAGAAGGTTGGTGGTGTAGAGCTTCCTGTAGCCGCATGGCGTTCGTACTTAAATATGGAACTAACCATTCCAATTTTCGCTGTCTCTTATACACATCTCCGAGCCCACGAGACA
+
BBCCCFBCCCBBGGGGGGGGGGGHHHHGGHHGGHHHBHHHHHHHHHGGGGGFHHHGGHHHHHHHGHHHHGGGGGHHGFGGGGEHHHGHHHHGHGHHHHGHHHHHHHHGHGHHHHGGGGGGHHHHHHHHFHHHHHFGE<CBFEHGGGGGGG
@M02034:409:000000000-BFKT7:1:2105:24612:18910 1:N:0:27
AAAGTCGAGGTGCCTAAAGTGGCAACCCAGACTAATATTACTGTTGGTGGTGTAGAGCTTCCTGTAGCCGCATGGCGTTCGTACTTAAATATGGAACTAACCATTCCAATTTTCGCTGTCTCTTATACACATCTCCGAGCCCACGAGAC
+
BBBBBFBBBBBBGGGFGGGGGGGGHHHGGHHGHHHHHHGHFGHHHHHGFEEFHHHFGHHHHHHGHHHHGGGEGGHGGGGGGGHHHHHHHHHHHHEGFHFGHFHHHHHGHHHHHHGGGGGHHHHHHHFHFFFHHHFGD@CCGGHGGGGGG
@M02034:409:000000000-BFKT7:1:2105:9027:18914 1:N:0:27
AAAGTCGAGGTGCCTAAAGTGGCAACCCAGACTCAGGATGGTGTTGGTGGTGTAGAGCTTCCTGTAGCCGCATGGCGTTCGTACTTAAATATGGAACTAACCATTCCAATTTTCGCTGTCTCTTATACACATCTCCGAGCCCACGAGACA
+
ABBCBFBBCCAAGGGGGGGGGGGHHHHGGHHGGHHHHHHHGHHHFHHEFGEFHHHGHHHHHHHHGHHHHGGCGGHHEEFEGFHHHHHGHHGHHHGHHFGHHHHHHHGGHHHHHHGFGGGHHHHHHHHHHHFHHHHFE/CCCGHGGGGGGG
@M02034:409:000000000-BFKT7:1:2105:24143:18915 1:N:0:27
AAAGTCGAGGTGCCTAAAGTGGCAACCCAGACTAAGAAGAATGTTGGTGGTGTAGAGCTTCCTGTAGCCGCATGGCGTTCGTACTTAAATATGGAACTAACCATTCCAATTTTCGCTGTCTCTTATACACATCTCCGAGCCCACGAGACA
+
BABBBFBBBBAAGGGGGGGGGGGHHHHGGHHGHHHHEGGHHHHHHHHGGGEFHHHHHHHHHHHHHHHHHGGGGGHHGGGGEFHHHHGHHHHHHGHHGHHHHHGHHHGHGHHHHHGGCGGGHHHHHHHHHGHHHHHFD@CFGGGGGGGGGF
@M02034:409:000000000-BFKT7:1:2105:3473:18916 1:N:0:27
AAAGTCGAGGTGCCTAAAGTGGCAACCCAGACTCGGACGACTGTTG
+
AAAAAFBBBBBBGGGGGGGGGGGHHHHGGHAEHAF?22A20AEG5F
@M02034:409:000000000-BFKT7:1:2105:7114:18916 1:N:0:27
AAAGTCGAGGTGCCTAAAGTGGCAACCCAGACTAGGCAGGATGTTGGTGGTGTAGAGCTTCCTGTAGCCGCATGGCGTTCGTACTTAAATATGGAACTAACCATTCCAATTTTCGCTGTCTCTTATACACATCTCCGAGCCCACGAGACA
+
AAAA>FABBBAAGGGGGGGFGFGHHHHGGHGGHGHHGHGGGHHHHHHGGG1FGGHHGFHHHHHHFHHFHEEGGFHGEEEFGFHHHHFGHHHHHHFFFHGGHHBGFHEHHHHHHBFGGCEGHHHHFHF3FGFFHHGFC/DD@FHGGCGGDB
@M02034:409:000000000-BFKT7:1:2105:11470:18917 1:N:0:27
AAAGACGAGGTGCCTAAAGTGGCAACCCAGACTCCTCATCCTGTTGGTGGGGTAGAGCTTCCTGTAGCCGCATGGCGTTCGTACTTAAATATGGAACTAACCATTCCAATTTTCGC
+
>3AA3B3A>?AAFFAA4B4AB4A4FGFGE2AF3GHGGGFHHFHGHFGEAE0AAEAEGHBCEFHEBA55FA@EEEHEEGEGF1?G?EF3@FFDGFFBC33?3E?3FHBFFF34BF/E
@M02034:409:000000000-BFKT7:1:2105:8077:18920 1:N:0:27
AAAGTCGAGGTGCCTAAAGTGGCAACCCAGACTGGTAGGCAGGTTGGTGGTGTAGAGCTTCCTGTAGCCGCATGGCGTTCGTACTTAAATATGGAACTAACCATTCCAATTTTCGCTGTCTCTTATACACATCTCCGAGCCCACGAGAC
+
AABB>DAADDBBGFGGGFGGGGGHHHHGGHDGHHCGFFFH3EEGHHGEFGEEGFHHGHHFHFHHHHGGHGG?EGHGGGGGGGHHGHHBFFFHHHEFGGEEGHEFHHFFGHGHHHGGFGGHHFHHFHGHEFGHHG3FA@F??FHGFCCAD
@M02034:409:000000000-BFKT7:1:2105:27006:18921 1:N:0:27
AAAGTCGAGGTGCCTAAAGTGGCAACCCAGACTACGCCGGTGGTTGGTGGTGTAGAGCTTCCTGTAGCCGCATGGCGTTCGTACTTAAATATGGAACTAACCATTCCAATTTTCGCTGTCTCTTATACACATCTCCGAGCCCACGAGACA
+
AABBAFBBDBBBGGGGGGGGGGGHFHHGGDGGGHHGGGGGEEEEG1EEFGGFGHEGGHHHGHGHGHFFHGGCGGHHGEGGGGHHHHFGFHHHHEGFHHFFHHHHFHFFHHHHGHCDGGDFHGHHHHGHHHFFGHBDC/@CDGHGGGGFGB
@M02034:409:000000000-BFKT7:1:2105:16273:18922 1:N:0:27
AAAGTCGAGGTGCCTAAAGTGGCAACCCAGACTGCTCCGCATGTTGGTGGTGTAGAGCTTCCTGTAGCCGCATGGCGTTCGTACTTAAATATGGAACTAACCATTCCAATTTTCGCTGTCTCTTATACACATCTCCGAGCCCACGAGACA
+
BBBBBFBBBBBBGGGGGGGGGFGHFGHGFCGGH3FBAFEEGGGHHHGEFFEFH3FBG5BGGFHGHHHFHFG?EFHEFEEGG?CHHHHH3GFFHFFHHHHHGHFGHHHFHGFHB?EFGGFF44FD3GFHH22?FGH2C>CCGGEGGCDDFF
@M02034:409:000000000-BFKT7:1:2105:13278:18922 1:N:0:27
AAAGTCGAGGTGCCTAAAGTGGCAACCCAGACTCCTCCGCCTGTTGGTGGTGTAGAGCTTCCTGTAGCCGCATGGCGTTCGTACTTAAATATGGAACTAACCATTCCAATTTTCGCTGTCTCTTATACACATCTCCGAGCCCACGAGACA
+
BCCCBFCCCBBCGGGGGGGGGGGHHHHGGHHGHHHHHHGGGGHHHHHGGGGGHHHGHHHHHHHHHHHHHGGGGGHHGGGGGGHHHHGEGHHHHHFFHHHHHHHHHHGHHGFHHHGGGGGHHHHGGHGGFHHHHHHFDCCGGGHGGGGDG?
@M02034:409:000000000-BFKT7:1:2105:24159:18923 1:N:0:27
AAAGTCGAGGTGCCTAAAGTGGCAACCCAGACTAAGAAGACTGTTGGTGGTGTAGAGCTTCCTGTAGCCGCATGGCGTTCGTACTTAAATATGGAACTAACCATTCCAATTTTCGCTGTCTCTTATACACATCTCCGAGCCCACGAGAC
+
ABAAADABB?BBGGGG4GFGGFGHHHHGGHHGHGHHHFCEFFGGHHGGFEEGGHHHHHHHHHHGEEGHFGGFGGHGGGGGGGHHHHEG3FGHHHFFGHFB3BGFHHFHDGHHHHGGGCGGHFGGFHGHEHHHGHGD?//<BFHGC/@FG
@M02034:409:000000000-BFKT7:1:2105:14403:18927 1:N:0:27
AAAGTCGAGGTGCCTAAAGTGGCAACCCAGACTCGGCAGCAGGTTGGTGGTGTAGAGCTTCCTGTAGCCGCATGGCGTTCGTACTTAAATATGGAACTAACCATTCCAATTTTCGCTGTCTCTTATACACATCTCCGAGCCCACGA
+
BBBBBFBBB?ABFGGGFGGGGGGHHHHGFEHGHHGECGGGCHCHHBEECGFG1EGBGHHH5FGGHDGBBEGEF1BEEEGGGEHEHHHHBFGGGF33EGBC?FBGHGGFBGGHHDEEED?2FFGHFHGD3GFHGGHDD/<@@EGE/D
@M02034:409:000000000-BFKT7:1:2105:13504:18930 1:N:0:27
AAAGTCGAGGTGCCTAAAGTGGCAACCCAGACTACGAATAAGGTTGGTGGTGTAGAGCTTCCTGTAGCCGCATGGCGTTCGTACTTAAATATGGAACTAACCATTCCAATTTTCGCTGTCTCTTATACACATCTCCGAGCCCACGAGACA
+
CCCCCFCCCBCCGGGGGGGGGGGHHHHGGGHGHHHGGHHGHHHHHHGGGGGGHHHFGHHHHHHHHHHHHGGFGGHHGGGGGGGHHHHHFHHHHHHHHHHHHHGGHHGHHHHHHHEGGGGHHHHHHHHHGHHHHHHHFCGGGEHGGGGGGF
@M02034:409:000000000-BFKT7:1:2105:11770:18931 1:N:0:27
AAAGTCGAGGTGCCTAAAGTGGCAACCCAGACTCAGGCGCATGTTGGTGGTGTAGAGCTTCCTGTAGCCGCATGGCGTTCGTACTTAAATATGGAACTAACCATTCCAATTTTCGCTGTCTCTTATACACATCTCCGAGCCCACGAGAC
+
BABCBFCCCCCCGGGGGGGGGGGHHHHGGHFGHHHHHHGGGGGHHHGAFEGGHHH5FGHHFHHHHHHGGGGEFGHEFEGGGFCGHGHEGHHFHHHHHGGGGHHHHFHHHGHHHGEGGGGHHHHHHHGHGHHHHHHFFCGGGGHGGGGGG
@M02034:409:000000000-BFKT7:1:2105:3818:18931 1:N:0:27
AAAGTCGAGGTGCCTAAAGTGGCAACCCAGACGGGGGGGGG
+
B3>ABFBBBBABGGGGBGGGFCFFHHHG22GF2AEA0B?-B
@M02034:409:000000000-BFKT7:1:2105:16771:18932 1:N:0:27
AAAGTCGAGGTGCCTAAAGTGGCAACCCAGACTAAGAAGAAGGTTGGTGGTGTAGAGCTTCCTGTAGCCGCATGGCGTTCGTACTTAAATATGGAACTAACCATTCCAATTTTCGCTGTCTCTTATACACATCTCCGAGCCCACGAGAC
+
CCCCCFCBBBABGGGGGGGGGGGHHHHGCHGGHCGHGHHHGFH3FGGGGGEFFGHFHHHFHHHHHHGBGGFEGGHHGGGGGGGHHHEGFGBGHHHEFHHGHFEGGGDFGFGHHFEEGGGHHHHHHHGFHGGHHHHGGBDDGGFFGCFFD
@M02034:409:000000000-BFKT7:1:2105:21457:18941 1:N:0:27
AAAGTCGAGGTGCCTAAAGTGGCAACCCAGACTCCGCGTGGTGTTGGTGGTGTAGAGCTTCCTGTAGCCGCATGGCGTTCGTACTTAAATATGGAACTAACCATTCCAATTTTCGCTGTCTCTTATACACATCTCCGAGCCCACGAGACA
+
CCCCAFCCCCCCGGGGGGGGGGGHHHHGGHHGHHHGGGGGGHGHGHHGGGGGHHHHHHHHHHHHHHHHHGGGGGHHGGGGGGHHHHHHFHHHHHHGHHHHHHHHHHHHHGHHHHGGGGGHHHHHHHHHHHHHHHFHG@CGGGHGGGGGGG
@M02034:409:000000000-BFKT7:1:2105:4631:18943 1:N:0:27
AAAGTCGAGGTGCCTAAAGTGGCAACCCAGACTAATGCTGAGGTTGGTGGTGTAGAGCTTCCTGTAGCCGCATGGCGTTCGTACTTAAATATGGAACTAACCATTCCAATTTTCGCTGTCTCTTATACACATCTCCGAGCCCACGAGACA
+
CCBCCFBCCCBCGGGGGGGGGGGGHHHGGHHGHHHHHHHHHHGGHHGEGGFFHHHFHHHHHHHHHHHHHGGGGGHHGEGGGGHHHHHGHHHHHHHHHHGGHHHHHHHHHHHHHHGGGGGHHHHGGHGHHHHFHHFFDDGDGGHGGGGGGG
@M02034:409:000000000-BFKT7:1:2105:4648:18945 1:N:0:27
AAAGTCGAGGTGCCTACAGTGGCAACCCAGACTAATGCTGAGGTTGGTGGTGTAGAGCTTCCTGTAGCCGCATGGCGTTCGTACTTAAATATGGAACTAACCATTCCAATTTTCGCTGTCTCTTATACACATCT
+
>>AA1BAA?1>1FBGF1FFF1GCFFGFEFEGGHBFFFHHCAAEGHF//AEEFGGGEHHHEHHHFBDFD1EE>F/BGEA@?E/BFGFGG1FGHF1B1BEBB>GBGH2GFHHHFHEEA?AEG2>G2DGF2B11GHG
@M02034:409:000000000-BFKT7:1:2105:6041:18945 1:N:0:27
AAAGTCGAGGTGCCTAAAGTGGCAACCCAGTGTGTTGTTGGTGTAGAGCTTCCTGTAGCCGCATGGCGTTCGTACTTAAATATGGAACTAACCATTCCAATTTTCGCTGTCTCTTATACACATCTCCGAGCCCACGAAC
+
AABBBF3ADB2AEGGGGGFFGFFGFHFEGCFFEGHHGFAG2AFG3GHHFHHEGHHGFHHFEEEEGHHG1EFE??CFG4BFFFGBHBGFH333FGHHHHHGHHHHGGGGGGHHHHHFHHHHFHGGHHGGDGGCFHGC</B
@M02034:409:000000000-BFKT7:1:2105:11349:18946 1:N:0:27
AAAGTCGAGGTGCCTAAAGTGGCAACCCAGACTTATAATCCGGTTGGTGGTGTAGTGC
+
BCCCBFCCCCCCGG5FGGGGGGGHHHHGGGHGH5GFHEF5B2EFEGA1A1BAA3D535
@M02034:409:000000000-BFKT7:1:2105:3827:18946 1:N:0:27
AAAGTCGAGGTGCCTAAAGTGGCAACCCAGACTGGGGGGGGGTTGGTGGTGTAGAGCTTCCTGTAGCCGCATGGCGTTCGTACTTAAATATGGAACTAACCATTCCAATTTTCGCTGTCTCTTATACACATCTCCGAGCCCACGAGACAG
+
AABBAFBBBBBBGGGGGBGGGGGGHHHGGHHGHHDHGGGGFFFFFFFFFAAFFFFFFFFFFFFFFFFFFFAFFFFFFFFFFFFFFFFFFFFFFFFFFFFFFFFFFFFBFFFFFFFFFFFFFFFFFBBFBBFFFFFFFFFFFFFF;AFFF9
@M02034:409:000000000-BFKT7:1:2105:16218:18949 1:N:0:27
AAAGTCGAGGTGCCTAAAGTGGCAACCCAGACTCGGCCTCCGGTTGGTGGTGTAGAGCTTCCTGTAGCCGCATGGCGTTCGTACTTAAATATGGAACTAACCATTCCAATTTTCGCTGTCTCTTATACACATCTCCGAGCCCACGAGACA
+
CCCCCFCCBBBBGGGGGGGGGGGHHHHGGHHGHHGGGGGHHGGGGGGGGGFFEGHGHGHHHHHHHHHHHGGGGGHHGGGGGGHHHHHHHHHHHHHHHHHEHHHHHHHHHHHHHHGGGGGHGHHHHHHHHHFHGHGFD@DCGGHGGGGGGB
@M02034:409:000000000-BFKT7:1:2105:16761:18950 1:N:0:27
AAAGTCGAGGTGCCTAAAGTGGCAACCCAGACTAAGAAGAAGGTTGGTGGTGTAGAGCTTCCTGTAGCCGCATGGCGTTCGTACTTAAATATGGAACTAACCATTCCAATTTTCGCTGTCTCTTATACACATCTCCGAGCCCACGAGACA
+
B@BBAFBBBBBBGGGGGGGGGGGHHHHGGHHGHGFFBGBGFHHHHHGEFGGGGHFDGGHHHHHHHHHFFGGGGGHHGGGGGGHHHHHFHHGHHHFGFHGFHGHHHHHHHHHHHGFGGGEG4GHFHHGGHHHHHHHDE@CCCGFFGCCFE?
@M02034:409:000000000-BFKT7:1:2105:24303:18955 1:N:0:27
AAAGTCGAGGTGCCTAAAGTGGCAACCCAGACTATTAAGACGGTTGGTGGTGTAGAGCTTCCTGTAGCCGCATGGCGTTCGTACTTAAATATGGAACTAACCATTCCAATTTTCGCTGTCTCTTATACACATCTCCGAGCCCACGAGAC
+
A3AABFAADDAAGGGGGGGGBEECFHHE2FG2FEE55AFDEECEFE?EEAECFGG55FFHEHHF5DFAGGGGGGHHGEEFEGGEGHHDEFFGGB3BGGEFHHHHHHHHHHGFHH<EG/E?GHGGHHGFDGFGGHHGGCDG@FHGCCCFD
@M02034:409:000000000-BFKT7:1:2105:11718:18958 1:N:0:27
AAAGTCGAGGTGCCTAAAGTGGCAACCCAGACTGGGGGGGGGGTTGGTGGTGTAGAGCTTCCTGTAGCCGCATGGCGTTCGTACTTAAATATGGAACTAACCATTCCAATTTTCGCTGTCTCTTATACACATCTCCGAGCCCACGAGAC
+
BBBBAFBBBBBBGGGGFGGGGGGGHHHGGHGGHHHHGGGGFFFFFFF.AD.AFFFFFFFFFFFFFFFFFFFBFFFFFFFFFDBEEFBFBFFFFFFFBFFFFFEBFFFFFBFFFBB?DFFFFFFFFFFFFF9FFFB:A9-@BFEEF;-.A
@M02034:409:000000000-BFKT7:1:2105:6309:18965 1:N:0:27
AAAGTCGAGGTGCCTAAAGTGGCAACCCAGACTACGAAGAATGTTGGTGGTGTAGAGCTTCCTGTAGCCGCATGGCGTTCGTACTTAAATATGGAACTAACCATTCCAATTTTCGCTGTCTCTTATACACATCTCCGAGCCCACGAGAC
+
AAABBFBBD@24FFFDEGFFFGFHAGGEGGEGHFGFFHGGHHHHHHHEFEEFFGHFGFFHDAFEFHFFGEEFGGHFEGGEE>FGEGFGGHFEGE3E@F3F3AFFHGFHHGFGF4E?//EBGFFHHFGDFCBC2G3F<>CCF/?FDGGFC
@M02034:409:000000000-BFKT7:1:2105:3731:18971 1:N:0:27
AAAGTCGAGGTGCCTAAAGTGGCAACCCAGACTGGTGGGCATGTTGGTGGTGTAGAGCTTCCTGTAGCCGCATGGCGTTCGTACTTAAATATGGAACTAACCATTCCAATTTTCGCTGTCTCTTATACACATCTCCGAG
+
BBBAAFBBBBBBGGGGGGGGGFGHCHHAFACFBGHFGGCFFF2FEDEGFGAFABG5GGBGGHHHHHHHGA>FEEHHGEEGGFFGCFFBGGBFGHFFGGH3EFHGHHFG4BGHHGEEGEEBHGHGGGFGFEFG1GD1D/<
@M02034:409:000000000-BFKT7:1:2105:23840:18974 1:N:0:27
AAAGTCGAGGTGCCTAAAGTGGCAACCCAGACTCGTTCTTCGGTTGGTGGTGTAGAGCTTCCTGTAGCCGCATGGCGTTCGTACTTAAATATGGAACTAACCATTCCAATTTTCGCTGTCTCTTATACACATCTCCGAGCCCACGAGACA
+
BBBBBFBBDB>AFGGGGGGGGCFHGGHGGHEAC3FA2BBF5FEFE?EB11AAA3D5D5A3BFDGF5EGHGG0EEHCE1/?E?2?GG@BFGGHGHB3GGGGHEBGEGHHFHFHFFEEGE/FBGHFBF3FBFF?GFHEC>DFFGF/<</ADF
@M02034:409:000000000-BFKT7:1:2105:21077:18980 1:N:0:27
AAAGTCGAGGTGCCTAAAGTGGCAACCCAGACTCGGGGGGGGGTTGGTGGTGTAGAGCTTCCTGTAGCCGCATGGCGTTCGTACTTAAATATGGAACTAACCATTCCAATTTTCGCTGTCTCTTATACACATCTCCGAGCCCACGAGAC
+
BBBBBFBBBBABGGGGGGGGGGGHHHHGGHHGHHGGGGGGGFFBD?FDFFDEEFFFFFFFFFFFFFFFFFFDFFFFFFFFFFFFFFFFFFBFFFFFFFFFFFFFFFFFBBFFFFCFFFFFFFFFFFBFFFFFFFFFF;DFFFEEABCAD
@M02034:409:000000000-BFKT7:1:2105:8339:18981 1:N:0:27
AAAGTCGAGGTGCCTAAAGTGGCAACTCAGACTGATAGGGGGGTTGGTGGTGTAGAGCTTCCTGTAGCCGCATGGCGTTCGTACTTAAATATGGAACTAACCATTCCAATTTTCGCTGTCTCTTATACACATCTCCGAGCCCACGAGACA
+
BABBAFBBBBBBGGGGGGGGGGGHHHHHFHHHHHHHHHHHGGGEEGGDFGDEGHHGHHHHHHHGGHHFHDGCGGHHGDGGGGHHHHHFHHHHHHHHHHGGHHFHHHGGHHHHHFGGGGDCGFGGGGGFFFBFGGGGE@???GEGGFFDFF
@M02034:409:000000000-BFKT7:1:2105:3745:18981 1:N:0:27
AAAGTCGAGGTGCCTAAAGTGGCAACCCAGACTGTTGGGCCTGGTG
+
CCCCBFCCCCCBGGGGGFGGGGGHHHHGGC22BF3FGE22BA223B
@M02034:409:000000000-BFKT7:1:2105:22905:18984 1:N:0:27
AAAGTCGAGGTGCCTAAAGTGGCAACTCAGACTAGTTGGAAGGTTGGTGGTGTAGAGCTTCCTGTAGCCGCATGGCGTTCGTACTTAAATATGGAACTAACCATTCCAATTTTCGCTGTCTCTTATACACATCTCCGAGCCCACGAGACA
+
A?A?AFBBBBABGGGGGGGGGFGFFHHHHHFFGGHHGHHGFGGHHFCEFCEFGGG5EGAGFGHGGHGFHDFAEGHGFEE?EEGHHHHFGGHFHE3BFGHHF?EGHFH4?FEGFE/EEEEBDBFBEEFDGFB2BFG2B/BDGECFCFGGG?
@M02034:409:000000000-BFKT7:1:2105:7008:18998 1:N:0:27
AAAGTCGAGGTGCCTAAAGTGGCAACCCAGACTGGGCTTAAGGTTGGTGGTGTAGAGCTTCCTGTAGCCGCATGGCGTTCGTACTTAAATATGGAACTAACCATTCCAATTTTCGCTGTCTCTTATACACATCTCCGAGCCCACGAGACA
+
CCCCCFCCCCBCGGGGGGGGGGGHHHHGGHHFHHGC2FGC5FHG3GFA2AFCADF5D5BF5FDDB5F53EE0EEC1>1ECE?2??FHEF4FBDF33BBGH3?3BE?H?4F3GF?EEFF?FHFHHHHHFFG2C2FGDCBCCCEEG?@DGGF
@M02034:409:000000000-BFKT7:1:2105:18310:19001 1:N:0:27
AAAGTCGAGGTGCCTAAAGTGGCAACCCAGACTCAGGCGAAGGTTGGTGGTGTAGAGCTTCCTGTAGCCGCATGGCGTTCGTACTTAAATATGGAACTAACCATTCCAATTTTCGCTGTCTCTTATACACATCTCCGAGCCCACGAGACA
+
BABCBFCCCCBBGGGGGGGGGGGHHFHGGGHGHHHHHHGGGGGHHHGEFGEFGHHGHHHHHFHFFGHHHGGGGGHHGFGGGGHHHHFHHHGHHHHGHHHGHGHHHHHHHHHHHHGGGGGHHHHHHHGHHHGHHHHDEGGGGGHGGFGGFF
@M02034:409:000000000-BFKT7:1:2105:20331:19001 1:N:0:27
AAAGTCGAGGTGCCTAAAGTGGCAACCCAGACTGGTAGGACGGTTGGTGGTGTAGAGCTTCCTGTAGCCGCATGGCGTTCGTACTTAAATATGGAACTAACCATTCCAATTTTCGCTGTCTCTTATACACATCTCCGAGCCCACGAGACA
+
BBBBBFABBBBBGGGGGGGGGGGGHGHGGHHGHHGHGHGHHGGEFGGGGG1BGGHGHHHHHGHHHHFHHGGGGGHHGEGGGGHHHHGGGFFGGHHHGHDCGHFFGHGHHHHHHHGGGGGGGHHHHHHHGHHGHHHFGGG?DFHGGCCGGC
@M02034:409:000000000-BFKT7:1:2105:24693:19007 1:N:0:27
AAAGTCGAGGTGCCTAAAGTGGCAACCCAGACTGATCATCATGTTGGTGGTGTAGAGCTTCCTGTAGCCGCATGGCGTTCGTACTTAAATATGGAACTAACCATTCCAATTTTCGCTGTCTCTTATACACATCTCCGAGCCCACGAGACA
+
CCCCCFCCCCCCGGGGGGGGGGGHHHHGGHHGHHHHHHHHHHHHHGHGGGEFHHHHHHHHHHHGHHHHHGGGGGHHGGGGGGHHHHHFFGGHHGFHHGFFHHHHHHGGFHHHHHGGGGGGHHHHHHHHGHFFHHHHG?FGGGGGGGGGD?
@M02034:409:000000000-BFKT7:1:2105:19786:19010 1:N:0:27
AAAGTCGAGGTGCCTAAAGTGGCAACCCAGACTCATTCGAATGTTGGTGGTGTAGAGCTTCCTGTAGCCGCATGGCGTTCGTACTTAAATATGGAACTAACCATTCCAATTTTCGCTGTCTCTTATACACATCTCCGAGCCCACGAGACA
+
CCCCCFBBCBCCGGGGGGGGGGGHHHHGGHHGHHHHGGHEGGHHHHHGGGEFHHHHHHHHHHHHHHHHHGGGGGHGGFGGGGHHHHHHHHHHHHHHHHGHHHHHHHGHHHHHHFEGGGGHHGHHHHHHGHGHHHHFFDGGGGHGF<CED=
@M02034:409:000000000-BFKT7:1:2105:4768:19011 1:N:0:27
AAAGTCGAGGTGCCTAAAGTGGCAACCCAGACTAAGAATAAGGTTGGTGGTGTAGAGCTTCCTGTAGCCGCATGGCGTTCGTACTTAAATATGGAACTAACCATTCCAATTTTCGCTGTCTCTTATACACATCTCCGAGCCCACGAGACA
+
BBBBAFBBBDBBGGGCGGGFGGFHHHHGFHGEGHHHHHHHBHHHHHGEFEEFFGGDGHHHGHHHFDGEGGGGGGHFGGGGGEGHHHGFHHHHGHHGHHHHHFEGHHGHBGHHHF@GGGEBHHGHGHHFFF2FGGD2C/C@GEHGGGFGFH
@M02034:409:000000000-BFKT7:1:2105:22035:19017 1:N:0:27
AAAGTCGAGGTGCCTAAAGTGGCAACCCAGACTGGGAGGGCGGTTGGTGGTGTAGAGCTTCCTGTAGCCGCATGGCGTTCGTACTTAAATATGGAACTAACCATTCCAATTTTCGCTGTCTCTTATACACATCTCCGAGCCCACGAGAC
+
BBBBBFBBBBBBGGGGGGGGGGGHCHHGGHHGHH2F22AE?FGGGGGEFGGFHHHHHHHHHHHHHHHHHGGGGGHHGGGGGGHHHHHGHHHHHHGHHHHHGHHHHHHHHHHHHHGGGGFHHHHHHHGHFHHHGGGHE@FGGGHGGDGGG
@M02034:409:000000000-BFKT7:1:2105:24701:19025 1:N:0:27
AAAGTCGAGGTGCCTAAAGTGGCAACCCAGACTGATCATCATGTTGGTGGTGTAGAGCTTCCTGTAGCCGCATGGCGTTCGTACTTAAATATGGAACTAACCATTCCAATTTTCGCTGTCTCTTATACACATCTCCGAGCCCACGAGAC
+
A?AA3B3ADBBBGFGGGGGEGGCGHHHGDDHDHCFD5EGFFDFDFGGE2E2FGBGHFGHF5GFGHHGGGEGCGGFCEEEFGFHHHGHFGHFFGH3DCGBF3B3FFDFGFBBGHFEDEGCGHFFGGGDGFGFFGG3?<>>/CFGEFFGCA
@M02034:409:000000000-BFKT7:1:2105:12456:19027 1:N:0:27
AAAGTCGAGGTGCCTAAAGTGGCAACCCAGACTGCTCATAAGGTTGGTGGTGTAGAGCTTCCTGTAGCCGCATGGCGTTCGTACTTAAATATGGAACTAACCATTCCAATTTTCGCTGTCTCTTATACACATCTCCGAGCCCACGAGACA
+
CCCCCFCCCCBCGGGGGGGGGGGHHHHGGHHGHHGH5AFHHHHHHGEGFGGGGDG5FDBFDGHHFFF5FEE@EEF1EEEGGEFEGFHFFHHEGF33GFHHB03F3BF4GGFHG4/EFEEHFBF4BFFFHFF?GHH2C/<<<=GGGGGGG=
@M02034:409:000000000-BFKT7:1:2105:8283:19034 1:N:0:27
AAAGTCGAGGTGCCTAAAGTGGCAACCCAGACTCAGTATCATGTTGGTGGTGTAGAGCTTCCTGTAGCCGCATGGCGTTCGTACTTAAATATGGAACTAACCATTCCAATTTTCGCTGTCTCTTATACACATCTCCGAGCCCACGAGACA
+
CCCCCFCCCCBCGGGGGGGGGGGHHHHGGHHGHHHHHHHHHHHHHHHGGGGFGFH5GHHHHHHHHHHGHGGGGGHHGGGGGGHHHHHHFHGHHGFHGHEHHHHHHGHHHHHHHHGGGGGFHFHHHHGHHBGHHGHFF@DFGGHGGGGGG?
@M02034:409:000000000-BFKT7:1:2105:11575:19039 1:N:0:27
AAAGTCGAGGTGCCTAAAGTGGCAACCCAGACTAATAAGAATGTTGGTGGTGTAGAGCTTCCTGTAGCCGCATGGCGTTCGTACTTAAATATGGAACTAACCATTCCAATTTTCGCTGTCTCTATACACATCTCCGAGCCCACGAGACAG
+
CBCCBFBCBCBBGGGGGGGGGGGHHHHGGHGGHHHGHHHHHGHHHHHGGGGFHHHHHHHHHHHHHHHHHGGGGGHHGGGGGGHHHHHGHHHHHHGHHHHHHHHHHHHGFHHHHGGGGGGHHHHFGHHHHHHHHHHGFGGGGHGG?DGGHH
@M02034:409:000000000-BFKT7:1:2105:18029:19041 1:N:0:27
AAAGTCGAGGTGCCTAAAGTGGCAACCCAGACTGGGTCGCGTGTTGGTGGTGTAGAGCTTCCTGTAGCCGCATGGCGTTCGTACTTAAATATGGAACTAACCATTCCAATTTTCGCTGTCTCTTATACACATCTCCGAGCCCACGAGACA
+
CCCCCFCCBCCCGGGGGGGGGGGHHHHGGHHGHHHHGHGGGGGGHHHGFGEFGHHGGHHHHHHHHHHHHGGFGGHHGGGGGGHHHHHHHHHHHHHGHHHFHHGHHHGHHHHHHHGGGGGHHHHHHHHHHHHHGHHHEBFFGGHGGGGGGH
@M02034:409:000000000-BFKT7:1:2105:10702:19045 1:N:0:27
AAAGTCGAGGTGCCTAAAGTGGCAACCCAGACTCCTAAGCCTGTTGGTGGTGTAGAGCTTCCTGTAGCCGCATGGCGTTCGTACTTAAATATGGAACTAACCATTCCAATTTTCGCTGTCTCTTATACACATCTCCGAGCCCACGAGAC
+
AABBAFAABDBAGGGFFGGGGGGHHHHGGHHGCHHHHHHHHHHGHGHEEEEFHHGGGGHHHHHHHHHFFGGGGGHGGGCGGGHHHHGFDFGGGHFFFHFCFHFGHHHHGHHHHHGDGGGHHHHHGHFGHHBHHGGFFBF/D/FCC@CGD
@M02034:409:000000000-BFKT7:1:2105:8744:19050 1:N:0:27
AAAGTCGAGGTGCCTAAAGTGGCAACCCAGACTGGGGGGCAGGTTGGTGGTGTAGAGCTTCCTGTAGCCGCATGGCGTTCGTACTTAAATATGGAACTAACATTCCAATTTTCGCTGTCTCTTATACACATCTCCGAGCCCACGAGACAG
+
AABCAFBBCBCBFGGGGGGGGGGHHHHGGHHGHHHHGGGGGGGGGGGAFGCFEHGGHGHHHHHHHHHGHGGGGGHHGFGGGGFHHHHGFHHHHHHHGHHHHHHHHGHHGHHHGGGGGEFGGGGGGGEFGFGGGGGGGGGGGGGGFFFFFF
@M02034:409:000000000-BFKT7:1:2105:5935:19051 1:N:0:27
AAAGTCGAGGTGCCTAAAGTGGCAACCCCTCCTCATAAGGTTGGTGGTGTAGAGCTTCCTGTAGCCGCATGGCGTTCGTACTTAAATATGGAACTAACCATTCCAATTTTCGCTGTCTCTTATACACATCTCCGAGCCCACGAGACAGG
+
AABBBFBBBBAAGCGGBGGBFGGFHGHGGFEGHHHHFFHFBFGEEGCEFGGHFHHHHHHHHHFGHBEEGGEGHGGGGEGEGHHHHDFFGFHFFGHFGHHHGHHHHFGHHHHGGGGGGHHGGGH4B4GFHHHGGE@D?<FGGD/?/DGHG
@M02034:409:000000000-BFKT7:1:2105:8277:19053 1:N:0:27
AAAGTCGAGGTGCCTAAAGTGGCAACCCAGACTCAGTATCATGTTGGTGGTGTAGAGCTTCCTGTAGCCGCATGGCGTTCGTACTTAAATATGGAACTAACCATTCCAATTTTCGCTGTCTCTTATACACATCTCCGAGCCCACGAGA
+
BAA@AFABDDAAGGGGGGFGF4FHHHGEA2FFGGHCGHHHCHGDGHHGFGEF13F5DGHHGGHFHBFEHGG0EDHGGGGEFEFAGH@FGGBGB3BGCGF3GFGGHFFFHHHHGHECE/EFFFGGFHHH4EFF111FE//<@<FFD/>A
@M02034:409:000000000-BFKT7:1:2105:2879:19062 1:N:0:27
AAAGTCGAGGTGCCTAAAGTGGCAACCCAGACTGCGACTCCTGTTGGTGGTGTAGAGCTTCCTGTAGCCGCATGGCGTTCGTACTTAAATATGGAACTAACCATTCCAATTTTCGCTGTCTCTTATACACATCTCCGAGCCCACGAGAC
+
BBBBBDABBDAAFFFGGGGGGFGGCHHGGDGGGHFGGGGGHHGHHFHEFGGGGGHGGHGHHGHGGHFBGGGGGGHHGGGGGGHHHGEB@GGHHHHGHHFFFHGGHHHHHHHHGHGGGGGHGHHHFHFGHHGGFHGDE@FGCCFFGGGGG
@M02034:409:000000000-BFKT7:1:2105:14929:19063 1:N:0:27
AAAGTCGAGGTGCCTAAAGTGGCAACCCAGACTGCTACTCCTGTTGGTGGTGTAGAGCTTCCTGTAGCCGCATGGCGTTCGTACTTAAATATGGAACTAACCATTCCAATTTTCGCTGTCTCTTATACACATCTCCGAGCCCACGAGACA
+
ABBBAFBBBBA44FGBBEFGGFFFHHHGGGGAGCHGFFHHGGGG53ABEE1AFGG5A5FGFFFFF5FFFAEEGGHEEEGGGGHAFGFH3FGFHHFECGE3@GBFG4BFGHHFH?EEEEEGHGHHFG4??CDGGGBFE//<<<F/BGG//F
@M02034:409:000000000-BFKT7:1:2105:21114:19065 1:N:0:27
AAAGTCGAGGTGCCTAAAGTGGCAACCCAGACTGTTTCTATTGTTGGTGGTGTAGAGCTTCCTGTAGCCGCATGGCGTTCGTACTTAAATATGGAACTAACCATTCCAATTTTCGCTGTCTCTTATACACATCTCCGAGCCCACGAGACA
+
BBCCAFCCCBBBGGGGGGGGGGGHHHHGGHHGHHHHHHHHHHHHHHHGFGEGHGHGHHHHHHHHHHFHHGGEFGHHGGGGGGHHHHHHDGHHHHHHHHHFHHHHHHHHHGHHHHGGGGGHHHHHHHGHEHHHHHFGF/CGCGHGGCFDGF
@M02034:409:000000000-BFKT7:1:2105:3690:19068 1:N:0:27
AAAGTCGAGGTGCCTAAAGTGGCAACCCAGACTAAGCAGGCTGTTGGTGGTGTAGAGCTTCCTGTAGCCGCATGGCGTTCGTACTTAAATATGGAACTAACCATTCCAATTTTCGCTGTCTCTTATACACTCTCCGAGCCCACGAGACAG
+
BBCCCFCCCCBBGGGGGGGGGGGHHHHGGHFFHHHHHHHGGHHHHGHGGGGGHGHHHHHHGHHHHHHHHGGCGGHEFGGGFFHHHHGBGHGHHHGFHHHHHFGHHHHHHGHHHHGGGGGHHHHHGHGHHHHHHHFGGGFCGHGDDGCGHH
@M02034:409:000000000-BFKT7:1:2105:28587:19074 1:N:0:27
AAAGTCGAGGTGCCTAAAGTGGCAACCCAGACTTCGAAGAATGTTGGTGGTGTAGAGCTTCCTGTAGCCGCATGGCGTTCGTACTTAAATATGGAACTAACCATTCCAGTTTTCGCTGTCTCTTATACACATCTCCGAGCCCACGAGACA
+
CCCCCFCCCCCCGGGGGGGGGGGHHHHGGHHGHHFGHHFECFGHHHHEFDGGHFHFGHHHFHHHFGHDGGGEGGGFFFGGGGFEHGHH34BGHHEFFHGHG?3GHGHEFHFHHFGCGEFFHHHHFFGDGGFHGHGBF>CCGGEEF/CCD?
@M02034:409:000000000-BFKT7:1:2105:24988:19075 1:N:0:27
AAAGTCGAGGTGCCTAAAGTGGCAACCCAGACTAATAAGAAGGTTGGTGGTGTAGAGCTTCCTGTAGCCGCATGGCGTTCGTACTTAAATATGGAACTAACCATTCCAATTTTCGCTGTCTCTTATACACATCTCCGAGCCCACGAGAC
+
BBBBAFBABBAAGGGFGFGGGFGHHHHGGHHGHHFGFHHHB3FEFGEB2AAFGDG5EGHHFHHHFFGGBEG>EEGFEEGGGGFHGHHFGGGHHHE3FGFFBGEFHGFFHHHHHHGDGGGBHBGH?FGBBFGHFGGGF<@/DEEAC/@AC
@M02034:409:000000000-BFKT7:1:2105:21468:19078 1:N:0:27
AAAGTCGAGGTGCCTAAAGTGGCAACCCAGACTAGGTCGGGGGTTGGTGGTGTTG
+
A3AAAFABDBAAFGGGGGGGGDFFFFHFGGAFHBGCG5AECECGEG0EFDEGE1B
@M02034:409:000000000-BFKT7:1:2105:10705:19084 1:N:0:27
AAAGTCGAGGTGCCTAAAGTGGCAACCCAGACTACGCAGAAGGTTGGTGGTGTAGAGCTTCCTGTAGCCGCATGGCGTTCGTACTTAAATATGGAACTAACCATTCCAATTTTCGCTGTCTCTTATACACATCTCCGAGCCCACGAGAC
+
BBBBBFBBBBABGGGGGGGGGGGHHHHGGHHGHHHGGGGGHHHGBGEEFGEFGHHDGHHHHHHHHHHGHGGGGGHHGGGGGGFHHHGFHHHHHGFHHHGFHFGHHHHHHHHHHHCFGDEHHHHGHHGHFHGHHHHFGFGF@FHGGGGGG
@M02034:409:000000000-BFKT7:1:2105:3858:19093 1:N:0:27
AAAGTCGAGGTGCCTAAAGTGGCAACCCAGACTAATATTTAGGTTGGTGGTGTAGAGCTTCCTGTAGCCGCATGGCGTTCGTACTTAAATATGGAACTAACCATTCCAATTTTCGCTGTCTCTTATACACATCTCCGAGCCCACGAGACA
+
AABBAFBBBBBBGGGGGFGGGGGHHHHGGHHGHHGGHHHHGHHHGHGGGGGGHHHGHHHHHHHHHHHGHGGGGGHHGGGGGGHHHHHGGGHHHHGGHHHGHHHHHHGHGHHHHHGGGGGGHHHHGHGFGHFHHHHHGGGGGGGGGFGFE?
@M02034:409:000000000-BFKT7:1:2105:21761:19096 1:N:0:27
AAAGTCGAGGTGCCTAAAGTGGCAACCCAGACTCCTACTCATGTTGGTGGTGTAGAGCTTCCTGTAGCCGCATGGCGTTCGTACTTAAATATGGAACTAACCATTCCAATTTTCGCTGTCTCTTATACACATCTCCGAGCCCACGAGACA
+
AABCBFCCCCCCGGGGGGGGGGGHHHHGGHHGHHHHHHHHHHHHHHHGGGEGHHHHHGHHHHHHGHHHHGGGGGHHGGGGGGHHHHHFFHHHHHGFHHFGHGHHHHHHHHHHHHGGGGGHHHHHHHHHHFHHHHFGFDGGGGHGGGGGGC
@M02034:409:000000000-BFKT7:1:2105:12087:19099 1:N:0:27
AAAGTCGAGGTGCCTAAAGTGGCAACCCAGACTGCTAAGACTGTTGGTGGTGTAGAGCTTCCTGTAGCCGCATGGCGTTCGTACTTAAATATGGAACTAACCATTCCAATTTTCGCTGTCTCTTATACACATCTCCGAGCCCACGAGACA
+
BBBBBFBBBBBBGGGGGGGGGFGGHHHGGHEGGHBFBAG33FBEEHE2A2EFG3F5B5AFAFB5FDEADEE0EEF10E/FFEBHAGH33FHFHG33F@GHB13FEBH4BF3FB4>>E/<FFFFE4E?BFG22FGH2A/>/B/?FDGGDD?
@M02034:409:000000000-BFKT7:1:2105:23946:19103 1:N:0:27
AAAGTCGAGGTGCCTAAAGTGGCAACCCAGACTGGGGAGCGGGTTGGTGGTGTAGAGCTTCCTGTAGCCGCATGGCGTTCGTACTTAAATATGGAACTAACCATTCCAATTTTCGCTGTCTCTTATACACATCTCGAGCCCACGAGACAG
+
BBBBAFBABBBBGGGGGGGGGGGHHHHGGHHGHGHHGGGGGGGGGGGFFGBFGGHGHGHHHHHHFHHBGGGGGGHHGGGGEEGHHHHHHHHHHHGHGHHBGHFHHHGHGHHHHHGGGGGGHHHHHGHHGHHHHHHHBDDDGFGGGGGGHH
@M02034:409:000000000-BFKT7:1:2105:10717:19105 1:N:0:27
AAAGTCGAGGTGCCTAAAGTGGCAACCCAGACTACGCAGAAGGTTGGTGGTGTAGAGCTTCCTGTAGCCGCATGGCGTTCGTACTTAAATATGGAACTAACCATTCCAATTTTCGCTGTCTCTTATACACATCTCCGAGCCCACGAGACA
+
A3>A>BAA@DAAGFGBGGGGGFGHFHHGGHHGHHHGGGCEHHHGHHCEFGGGHGHHHHGFHHHHHHFGHGGGGGHHGGGGGGHHHHFG3FHHHHBGCGGGHHHGFHHHFFFHHHEEFEGHHHHHBHFHGHFHHHHH?<C@DGGGCCCAD<
@M02034:409:000000000-BFKT7:1:2105:2290:19105 1:N:0:27
AAAGTCGAGGTGCCTAAAGTGGCAACCCAGACTCAGAATCATGTTGGTG
+
AAAAAFAADDAAGGGGCG1FFGFHGFFEECFGBFFCDFHHBGGFGGG/B
@M02034:409:000000000-BFKT7:1:2105:12543:19110 1:N:0:27
AAAGTCGAGGTGCCTAAAGTGGCAACCCAGACTCCGCCTGCTGTTGGTGGTGTAGAGCTTCCTGTAGCCGCATGGCGTTCGTACTTAAATATGGAACTAACCATTCCAATTTTCGCTGTCTCTTATACACATCTCCGAGCCCACGAGACA
+
BBBBBFB@BB>AGFGGGGGGGGGGFFGGGHHGHGHGGGGHGGFHHFGAFEEFGFFDF5GHHFHFFGHGHEGEGGHFEEGGG1BGHGHBHDHHHBFFFGFFHGHHHHGFHGHHHDEEEGEFGHHEFHGHHFHHHHGBC/<CC/?FDGGGGF
@M02034:409:000000000-BFKT7:1:2105:14927:19111 1:N:0:27
AAAGTCGAGGTGCCTAAAGTGGCAACCCAGACTAAGGATCATGTTGGTGGTGTAGAGCTTCCTGTAGCCGCATGGCGTTCGTACTTAAATATGGAACTAACCATTCCAATTTTCGCTGTCTCTTATACACATCTCCGAGCCCACGAGACA
+
BBBBBFBBBBBBGGGGGGGGGGGHHHHGGGHGHHHHHHHHHHHHHHHGGGEFHHHGHHHHHHHHHHHHHGGGGGHHGGGGGGHHHHHHHHHHHHEFHHGHHHGHHHGHGGHHHHGGGGGHHHHHHHHHGHGHHHHFGDGGGGHGGGGGGG
@M02034:409:000000000-BFKT7:1:2105:26829:19119 1:N:0:27
AAAGTCGAGGTGCCTAAAGTGGCAACCCAGACTGCGGATGCGGTTGGTGGTGTAGAGCTTCCTGTAGCCGCATGGCGTTCGTACTTAAATATGGAACTAACCATTCCAATTTTCGCTGTCTCTTATACACATCTCCGAGCCCACGAGACA
+
BBBBBFBBBBAAFGGGGGGGGGGHGHHGGGCGHFHFGEEEHCEEAAEFFGEGAFH5DGHHBHHHDFFBGGGGGGFAEEEAEFGEEGF3?FGHGF3DGGG?EFBGFFHHFFGHHHGGGDCFGGHFFG@DDGFHHHHFGGGGGFHGFCGDG<
@M02034:409:000000000-BFKT7:1:2105:23672:19120 1:N:0:27
AAAGTCGAGGTGCCTAAAGTGGCAACCCAGACTGCGTGTTCGGTTGGTGGTGTAGAGCTTCCTGTAGCCGCATGGCGTTCGTACTTAAATATGGAACTAACCATTCCAATTTTCGCTGTCTCTTATACACATCTCCGAGCCCACGAGAC
+
AABBAFBBBBBBGGGGGGGGGGGHGHHGGHHGHHHGGGGHHGGGGGG1FEGGHHHHHHHHHHHHFHHHFGGGGGHHGGGGGGHHHHHGFGGHHEGGFGEGHFHHHHGHHHHHHHGGGGGGHHHHHFFHHHFHHGH2C/B@DGFFGDFGE
@M02034:409:000000000-BFKT7:1:2105:9547:19122 1:N:0:27
AAAGTCGAGGTGCCTAAAGTGGCAACCCAGACTACGCCTGCGGTTGGTGGTGTAGAGCTTCCTGTAGCCGCATGGCGTTCGTACTTAAATATGGAACTAACCATTCCAATTTTCGCTGTCTCTTATACACATCTCCGAGCCCACGAGACA
+
BBCCAFCCCCBCGGGFGFGGGGGHHHGGGGHGHFHGGGHHHGGGFGGDGGGGHHHFHHHHGHHHHHHHHGGGGGHHGGGGGGHHHHHHBGGHHFGGFHFFHHGHHHHHFGHHHFEGGDDGFFHHGHFHHGEHHHGGEDF@GGHGGGC?EF
@M02034:409:000000000-BFKT7:1:2105:16604:19131 1:N:0:27
AAAGTCGAGGTGCCTAAAGTGGCAACCCAGACTACGCCTCGGGTTGGTGGTGTAGAGCTTCCTGTAGCCGCATGGCGTTCGTACTTAAATATGGAACTAACCATTCCAATTTTCGCTGTCTCTTATACACATCTCCGAGCCCACGAGACA
+
AAABADABBBABGGGGGGGFGFGHFGHGGEGGHHGGGGHGGGGHGGGGFFEFHHHGHHHHHFHHHFHHHGGEGGHHGGGGGGHHHHGH@GHHHHHHFGGFHHHHHHHHHHHHHHGGGGGHHHHHFHFHFFGHHHGHG?GGGGHGGGGGGC
@M02034:409:000000000-BFKT7:1:2105:16528:19131 1:N:0:27
AAAGTCGAGGTGCCTAAAGTGGCAACCCAGACTCAGCAGGCTGTTGGTGGTGTAGAGCTTCCTGTAGCCGCATGGCGTTCGTACTTAAATATGGAACTAACCATTCCAATTTTCGCTGTCTCTTATACACATCTCCGAGCCCACGAGACA
+
CCCCCFCCCCAAGGGGGGGGGGGHHHHGGHHGHHHHHHHHGHHHHHHGGG1FGHHHHHHHHHHHHHHHHGGGGGHHGFGGGGHHHHHGHHHHHHHHHHHHHHHHHHHHGHHHHGGGGGGHHHHHHHHHGHHHGHHHF@GGGGHGGGGGGF
@M02034:409:000000000-BFKT7:1:2105:5204:19133 1:N:0:27
AAAGTCGAGGTGCCTAAAGTGGCAACCCAGACTGCGACGCCGGTTGGTGGTGTAGAGCTTCCTGTAGCCGCATGGCGTTCGTACTTAAATATGGAACTAACCATTCCAATTTTCGCTGTCTCTTATACACATCTCCGAGCCCACGAGACA
+
BABBAFBBBBABFGGGGGGGGGGHHHHGGHHGHCFGGGFGGFGGGGGEFGEEHFHHHHHHHHHHHHHGHGFEGFHGGGGGGGHHHHHHHHGHHHHHGHFFHHHHHHHHHHHHHHGGGGGHHFHHFHFFFHBHHGFGDCGGGGHFGGGGG<
@M02034:409:000000000-BFKT7:1:2105:9036:19135 1:N:0:27
AAAGTCGAGGTGCCTAAAGTGGCAACCCAGACTCCGACGCCTGTTGGTGGTGTAGAGCTTCCTGTAGCCGCATGGCGTTCGTACTTAAATATGGAACTAACCATTCCAATTTTCGCTGTCTCTTATACACATCTCCGAGCCCACGAGACA
+
BBBBBFBBBBAAGGGGGGGEGGGHHHHGGHHGHHHGGGGGGHHHHHHGFGEFGGHFHHHHHHHGHGHHHGGGGGHHGEGGFECGHHGG3FFHHGHGHHGGHHHHHHHHHHHGHHGGGFGHHFHHHGGGGHFHHHHHECGFGGHGGGGGGF
@M02034:409:000000000-BFKT7:1:2105:8311:19143 1:N:0:27
AAAGTCGAGGTGCCTAAAGTGGCAACCCAGACTCAGCCTACGGTTGGTGGTGTAGAGCTTCCTGTAGCCGCATGGCGTTCGTACTTAAATATGGAACTAACCATTCCAATTTTCGCTGTCTCTTATACACATCTCCGAGCCCACGAGACA
+
BCCCAFBCCCCCGGGGGGGGGGGGHHHGGHHGHHHHHHHHHGGHGGGGGGEFHHHGHHHHHHHHHHHHHGGGGGHHGGGGGGHHHHHHHHHHHHHFHHHGHHHHHHHHHHHHHFEGGGGHHHHHHHHHFHGFFHGHGGGDGGHGGGGGCB
@M02034:409:000000000-BFKT7:1:2105:11954:19145 1:N:0:27
AAAGTCGAGGTGCCTAAAGTGGCAACCCAGACTAGTCGTGATGTTGA
+
CCCCCFBCCCAAGGGGGGGGGGFHHHHGGHA2F33B52A23BFH5G5
@M02034:409:000000000-BFKT7:1:2105:7328:19150 1:N:0:27
AAAGTCGAGGTGCCTAAAGTGGCAACCCAGACT
+
CCCCCFCCBBABGGGGGGGGGGGHHHHGGHHGH
@M02034:409:000000000-BFKT7:1:2105:8331:19151 1:N:0:27
AAAGTCGAGGTGCCTAAAGTGGCAACCCAGACTCAGCCTACGGTTGGTGGTGTAGAGCTTCCTGTAGCCGCATGGCGTTCGTACTTAAATATGGAACTAACCATTCCAATTTTC
+
A3AAADAADB2>GGFGCFGGEFEGFHHEEEE2EFFHCGHF2E2B22EEFGEFFDB5D53B5FFF5DG5BEE@AEFHGE@F1>??1GG33B4BEGB33?F3?CFFGGB4BF3EGE
@M02034:409:000000000-BFKT7:1:2105:26184:19166 1:N:0:27
AAAGTCGAGGTGCCTAAAGTGGCAACCCAGACTGTTGCTCCTGTTGGTGGTGTAGAGCTTCCTGTAGCCGCATGGCGTTCGTACTTAAATATGGAACTAACCATTCCAATTTTCGCTGTCTCTTATACACATCTCCGAGCCCACGAGA
+
>?A33BA>AAAAGGGGGFGFGG2GFAGGGHCGHFHHHEGFCBGFGGHBAEEFBGFBADGF5FGBBDFABEEAEGHGEEFFEFHGHHHBBFGHHF33BFG33B3B3BBGFHHHHFEEAFGGFEFGFGGF4FGHCGB1?<B/B/GECGGD
@M02034:409:000000000-BFKT7:1:2105:27731:19174 1:N:0:27
AAAGTCGAGGTGCCTAAAGTGGCAACCCAGACTAGGCCTTCGGTTGGTGGTGTAGAGCTTCCTGTAGCCGCATGGCGTTCGTACTTAAATATGGAACTAACCATTCCAATTTTCGCTGTCTCTTATACACATCTCCGAGCCCACGAGACA
+
AABBCFCCCDABFGGGGGGGGGGHHHHGGHHGFGHHHHHHHHGGGGGGGGEFHHHHHHHHHHHHHHHHHGGEGGHHGFGGGGHHHHFGFHHHHHFHHHHHHHHHHHHFHHHHHHGGGGGGGHHHGGGHFHHHHHHFFBCCGGHGGGCDD>
@M02034:409:000000000-BFKT7:1:2105:3933:19177 1:N:0:27
AAAGTCGAGGTGCCTAAAGTGGCAACCCAGACTCAGCATCATGTTGGTGGTGTAGAGCTTCCTGTAGCCGCATGGCGTTCGTACTTAAATATGGAACTAACCATTCCAATTTTCGCTGTCTCTTATACACATCTCCGAGCCCACGAGAC
+
BBCCBFCCCCBBGGGGGGGGGGGHHGHGGFHGHHHHGGHFGGHHHHHGGGEFHHFHHHHHHHHHHHHGHGGGGGGHGGGGGGGHHHGHHHFHHHFFFGFFFHFGHHHHHHHHHFEGFGGHHHHHHHFHHH2GHHFFDBCCFG/FDCGFD
@M02034:409:000000000-BFKT7:1:2105:15872:19186 1:N:0:27
AAAGTCGAGGTGCCTAAAGTGGCAACCCAGACTCAG
+
>1A>>B>>A@11AEFGFGG3B1F0FAAAFHFAG11B
@M02034:409:000000000-BFKT7:1:2105:13976:19187 1:N:0:27
AAAGTCGAGGTGCCTAAAGTGGCAACCCAGACTAATAAGAATGTTGGTGGTGTAGAGCTTCCTGTAGCCGCATGGCGTTCGTACTTAAATATGGAACTAACCATTCCAATTTTCGCTGTCTCTTATACACATCTCCGAGCCCACG
+
>1>>>DAAADAAGFFGGCGGFFEAGAGGGCGFHHGFHHHFHHFGGBF/EAEFHGHFFH1BFBFDFGHHHGECEFHGGEEFEE0GHGGGGFGHHHE1FG1FGHEHFHGFGGHHHH/EEE?GGHHFEF2G2F1CGFGFG?CC/?/FC
@M02034:409:000000000-BFKT7:1:2105:23149:19187 1:N:0:27
AAAGTCGAGGTGCCTAAAGTGGCAACCCAGACTCAGAATACTGTTGGTGGTGTAGAGCTTCCTGTAGCCGCATGGCGTTCGTACTTAAATATGGAACTAACCATTCCAATTTTCGCTGTCTCTTATACACATCTCCGAGCCCACGAGACA
+
CCCCCFCC@BBCGGGGGGGGGGGHHHHGGHHGHHHHHHHHHHHHHHHGGGGGHHHHHHHHGHHHHHHHHGGCGGHHGGGGGGHHHHHHHHHHHHHFHHGGHHGHHHHHHHHHHHGGGGGHHHHHFHFHHHHHHHHGFDGGGGHGGGGGG?
@M02034:409:000000000-BFKT7:1:2105:27742:19189 1:N:0:27
AAAGGCGAGGTGCCTAAAGTGGCAACCCAGACTAGGCCTTCGGTTGGTGGTGTAGAGCTTCCTGTAGCCGCATGGCGTTCGTACTTAAATATGGAACTAACCATTCCAATTTTCGCTGTCTCTTATA
+
>3?A3>>>>A>AFFGGBGFGFF2FBF2AFHHBGGCFCAF33FEFGEE1AEAAGDGAF53C5GFF5BG5@EE?FGGFEEE1EEEAEHF3FB4BFG33BC33BB3B3F4FFFGFFGEA??<B2B2FDGB
@M02034:409:000000000-BFKT7:1:2105:25484:19190 1:N:0:27
AAAGTCGAGGTGCCTAAAGTGGCAACCCAGACTCATAATAATGTTGGTGGTGTAGAGCTTCCTGTAGCCGCATGGCGTTCGTACTTAAATATGGAACTAACCATTCCAATTTTCGCTGTCTCTTATACACATCTCCGAGCCCACGAGACA
+
BABBBFAA@DABGGGGGGGGG4FHFHHGGHDGCHHHHHHHHHHHHBGEFEEFHHHFHHHHGFHHHHHHHGGGGGHHGGGGGGHHHHHGGHGHHGHGHHGHHHHHHHGGGGHHHHEGEEGHHHHHGHHHGGHHHHHFDB?DGGGGGGCEGC
@M02034:409:000000000-BFKT7:1:2105:7809:19197 1:N:0:27
AAAGTCGAGGTGCCTAAAGTGGCAACCCAGACTGAGAAGAATGTTGGTGGTGTAGAGCTTCCTGTAGCCGCATGGCGTTCGTACTTAAATATGGAACTAACCATTCCAATTTTCGCTGTCTCTTATACACATCTCCGAGCCCACGAGACA
+
CCCCCFCCCCBCGGGGGGGGGGGHHHHGGGHGHGHHFFHCHGHHHHGGG?FGHHHFGGHHDGHHHHHGHGGGGGHFGGGFGEGHHHHDDBGHHE3EFHGHFFBGHHHFGGHHHGEDFGFHHHHHEHHGHHHHHHHGGC@C@FEGGGCDGF
@M02034:409:000000000-BFKT7:1:2105:14926:19200 1:N:0:27
AAAGTCGAGGTGCCTAAAGTGGCAACCCAGACTACTCCTCATGTTGGTGGTGTAGAGCTTCCTGTAGCCGCATGGCGTTCGTACTTAAATATGGAACTAACCATTCCAATTTTCGCTGTCTCTTATACACATCTCCGAGCCCACGAGACA
+
CCCCCFCCCCCCGGGGGGGGGGGHHHHGGHHGHHHHHHHHHHHHHHHGGGEFGHHHHHHHHHHHGHHGHGGEFGHHGGGGGGHHHHHHDGHHHHHHHHFFHHGHHHHHHHHHHHGGGGGHHHHHHHHFGHHHHHGGF<FGGGHGGCFGGG
@M02034:409:000000000-BFKT7:1:2105:17284:19215 1:N:0:27
AAAGTCGAGGTGCCTAAAGTGGCAACGGGGAAGGAGGTTGGTGGTGTAGAGCTTCCTGTAGCCGCATGGCGTTCGTACTTAAATATGGAACTAACCATTCCAATTTTCGCTGTCTCTTATACACATCTCCGAGCCCACGAGACAGGCAGA
+
BBBBBFBBBBABGGGGCGGGGGGHHHGGGGCGGGHGGFGHGGGEEGHHHHHHHHHHHHHHHHHEGEGGHHGEGGGGHHHHFF@FGHHHGHGHFHHHHHHHHHHHHHHHGGGGGHHHHHFGFFFHHGHHHHCGFGGGHGGGGGGHHEFHG>
@M02034:409:000000000-BFKT7:1:2105:6666:19216 1:N:0:27
AAAGTCGAGGTGCCTAAAGTGGCAACCCAGACTAGGATTGATGTTGGTGGTGTAGAGCTTCCTGTAGCCGCATGGCGTTCGTACTTAAATATGGAACTAACCATTCCAATTTTCGCTGTCTCTTATACACATCTCCGAGCCCACGAGACA
+
A@ABBFBBBBBBGGGGGBGFGGGHHHHGFFHGGGHGGHGHGGHHHHHGGGEFGFHFFHHHHFHHHHHGGEGEGGGGGGGGGGHHHHHGHHHGHGBFHHHHHHFGHHGGHGHHHHGGGGEGHHHHDGGGHHBGHEHFE@CGGGHGGGGGGH
@M02034:409:000000000-BFKT7:1:2105:15616:19217 1:N:0:27
AAAGTCGAGGTGCCTAAAGTGGCAACCCAGACTACGAGTCCTGTTGGTGGTGTAGAGCTTCCTGTAGCCGCATGGCGTTCGTACTTAAATATGGAACTAACCATTCCAATTTTCGCTGTCTCTTATACACATCTCCGAGCCCACGAGACA
+
BBBBBFBBBBBBGGGGGGGGGGGHHHHGGHHGHHHGGGGHHHHHHHHGGGFFHGHGHHHHHHHHHHHHHGGGGGHHGGGGGGHHHHGGHHHHHHHHHHF3GHHHHHHHBGHHHHGGGGGGHGHHHHDFDHHHHGGGD/CCGGHGGGGGFC
@M02034:409:000000000-BFKT7:1:2105:3478:19220 1:N:0:27
AAAGTCGAGGTGCCTAAAGTGGCAACCCAGACTCAGTATGGTGTTGGTGGTGTAGAGCTTCCTGTAGCCGCATGGCGTTCGTACTTAAATATGGAACTAACCATTCCAATTTTCGCTGTCTCTTATACACATCTCCGAGCCCACGAGACA
+
AABBAFBBBAAAFCGGGGGGGGGHHHHGDHHGGHHHFGGHHHHHGHHGGGFFHFHGHFHHHHHHHHHGHGGGGGHHFFGGGGHHHHHGHHHHHHGGFHHGHHHHHHGHHGHHHGGGGGGGHHHHHHGHHGFHGHGGF@@DGGHGGGGGGG
@M02034:409:000000000-BFKT7:1:2105:10523:19220 1:N:0:27
AAAGTCGAGGTGCCTAAAGTGGCAACCCAGACTGAGGTGAGGGTTGGTGGTGTAGAGCTTCCTGTAGCCGCATGGCGTTCGTACTTAAATATGGAACTAACCATTCCAATTTTCGCTGTCTCTTATACACATCTCCGAGCCCACGAGACA
+
BAABBFBBBBAAGGGGGGGGCGFHHHHGGHHGHHHFFGFHHCG2F?EEEA1BGGF5GBBGHHHHHBGFHGGCEEGHG1EFGGBHHHFGFHHHH33@EG3?FFFHHHFGFHHHHHEEGGEHHHHH3DFFGHGHFFFHGCGCC/GFFF/ADF
@M02034:409:000000000-BFKT7:1:2105:5260:19220 1:N:0:27
AAAGTCGAGGTGCCTAAAGTGGCAACCCAGACTCTGCAGAATGTTGGTGGTGTAGAGCTTCCTGTAGCCGCATGGCGTTCGTACTTAAATATGGAACTAACCATTCCAATTTTCGCTGTCTCTTATACACATCTCCGAGCCCACGAGACA
+
BBBBBFBBDBABGGGGGFGGGGGHHHGFAEGGHHHHCGBGFDGFGGFGGGEFHFHHGHHFHHHHHHHHHGGCEGHHGGGGGGHGHHHFEHHHHFBFHGFEFFFHHGFHHHHHHHGGGGEHHHHHHHEDGFGHHHF2B@CCGGGGGGGG??
@M02034:409:000000000-BFKT7:1:2105:10540:19230 1:N:0:27
AAAGTCGAGGTGCCTAAAGTGGCAACCCAGACTGAGGTGAGGGTTGGTGGTGTAGAGCTTCCTGTAGCCGCATGGCGTTCGTACTTAAATATGGAACTAACCATTCCAATTTTCGCTGTCTCTTATACACATCTCCGAGCCCACGAGACA
+
BBCCBFCBCBCCGGGGGGGGGGGHHHHGGHHGHHHHG3FGHHGGHGGEFGEFHHHGGHHHHHHHHHHHGGGGGGHGGGGGGGHHHHHGHHHHHHHGHHFFHHGGHHGHHGHHGHGGGGGGHHHHHHFHHHGEHHHDBBG?CGHGGGGGGG
@M02034:409:000000000-BFKT7:1:2105:6061:19230 1:N:0:27
AAAGTCGAGGTGCCTAAAGTGGCAACCCAGACTAGTGGTCGGGTTGGTGGTGTAGAGCTTCCTGTAGCCGCATGGCGTTCGTACTTAAATATGGAACTAACCATTCCAATTTTCGCTGTCTCTTATACACATCTCCGAGCCCACGAGACA
+
BBBBBFBADAABGGGGGFGGGGGHFEHGGHHGGHCFHHHFEGCGFEGGGGGFHHHDHGHHHHHHHHHGHGGGGGHHGEGGGGHHHHHH3GGHHHHHBHHHHGHGHHHHHHHHHDEFGGGGHHHHGHDHGHHHFHHFD/CDGFHGGGGGGC
@M02034:409:000000000-BFKT7:1:2105:15098:19233 1:N:0:27
AAAGTCGAGGTGCCTAAAGTGGCAACCCAGACTAAGAGTGATGTTGGTGTTGTAGAGCTTCCTGTAGCCGCATGGCG
+
AABBAFABBBBBGGGFGGGGGGGHHHHGGHCEGHFH3FF55DGGAGB222BA2AF555AB5F5555D53AE0B>11>
@M02034:409:000000000-BFKT7:1:2105:5250:19235 1:N:0:27
AAAGTCGAGGTGCCTAAAGTGGCAACCCAGACTGTT
+
ABBABDAA@DAAFFGGGGGFGEFCFGGEFHFFG335
@M02034:409:000000000-BFKT7:1:2105:10738:19236 1:N:0:27
AAAGTCGAGGTGCCTAAAGTGGCAACCCAGACTAAGGATGAGGTTGGTGGTGTAGAGCTTCCTGTAGCCGCATGGCGTTCGTACTTAAATATGGAACTAACCATTCCAATTTTCGCTGTCTCTTATACACATCTCCGAGCCCACGAGACA
+
CCCCBFCCCCCCGGGGGGGGGGGHHHHGGGHGHHHHHHHHGGHHHHGEFGEFHHHHHHHHHHHHHHHGHGGEGGHHGGGGGGHHHHHHHHHHHGHGFHHHGHFHGHHHHHHHHHGGGGGGHHHHHHHHHHGHHHHGFCGGGGHGGGCGEC
@M02034:409:000000000-BFKT7:1:2105:27510:19238 1:N:0:27
AAAGTCGAGGTGCCTAAAGTGGCAACCCAGACTGGGGGGGGGGT
+
ABAAAFBBDDBBGGGGGGGGFGGHHGHGGFHGHBA22EC?B--9
@M02034:409:000000000-BFKT7:1:2105:19083:19240 1:N:0:27
AAAGTCGAGGTGCCTAAAGTGGCAACCCAGACTCAGACTAAGGTTGGTGGTGTAGAGCTTCCTGTAGCCGCATGGCGTTC
+
BBBBBFBBBBBBGGGGGGGGGGFHHHHGGGHGHHHHHHHF3BGHFH2A21E1A3F5A53A5BFDFAA5A1A0BE?10BEF
@M02034:409:000000000-BFKT7:1:2105:9421:19241 1:N:0:27
AAAGTCGAGGTGCCTAAAGTGGCAACCCAGACTCAGAATCATGTTGGTGGTGTAGAGCTTCCTGTAGCCGCATGGCGTTCGTACTTAAATATGGAACTAACCATTCCAATTTTCGCTGTCTCTTATACACATCTCCGAGCCCACGAGACA
+
BBBBBFBBBBBBGGGGGGGGGGGHHHHGGHHGHHHHHHHHFGFHHHGGGGGFHHHHHHGHHHHHHHHHHGGGGGHHGGGGGGHHHHHGHFHHHHGGHHHHHHHHHHGHGGGHHHFGG/EGHHHHGH4DFHBGHHGFG/CCGGHGGGGGD<
@M02034:409:000000000-BFKT7:1:2105:18520:19242 1:N:0:27
AAAGTCGAGGTGCCTAAAGTGGCAACCCAGACTATTAATCCGGTTGGTGGTGTAGAGCTTCCTGTAGCCGCATGGCGTTCGTACTTAAATATGGAACTAACCATTCCAATTTTCGCTGTCTCTTATAACATCTCC
+
AABCBFBABDBBGGGGGGGGGGGHHHHGGHHGHB55B5FG5EEFGGGEEFEGHGHGHGHHHHHHHHHFHGGFGGHHGGGGGGHHHHHHHHGHHHFGHHFFFHHHHHGHHHGHHHGGGGGGHHHHGHFBG2?233B
@M02034:409:000000000-BFKT7:1:2105:6075:19243 1:N:0:27
AAAGTCGAGGTGCCTAAAGTGGCAACCCAGACTAATGGTCGGGTTGGTGGTGTAGAGCTTCCTGTAGCCGCATGGCGTTCGTACTTAAATATGGAACTAACCATTCCAATTTTCGCTGTCTCTTATACACATCTCCG
+
>>>AAF@ADDAAGGGA1A1GGFFFHEHGGFGFFG11A1AFA/EGCE/EF/AFGBGGHHHHGHHHHFHFGEEGCAHGGGGG?EFEGFHHGHFGHHFFCFFGBGFGFHFHHHHHEFE?CCAFHDHFHHDGFCDHFG11?
@M02034:409:000000000-BFKT7:1:2105:16917:19243 1:N:0:27
AAAGTCGAGGTGCCTAAAGTGGCAACCCAGACTAAGGAGAATGTTGGTGGTGTAGAGCTTCCTGTAGCCGCATGGCGTTCGTACTTAAATATGGAACTAACCATTCCAATTTTCGCTGTCTCTTATACACATCTCCGAGCCCACGAGACA
+
AABBAFBADBBBGGGF4BGGGGGHFDHGGGHGGHHHHHHFHHHHHGGFGGGGHHHHFGHHEHHFHHHHHGG>AEHFFEFGGGHHHGGBGHHHGHGFFHBGFFFGHHFHHHHHHGGGDGGHHEGHFFGHDBDGHG3DA<B?FFHEF//<??
@M02034:409:000000000-BFKT7:1:2105:5119:19247 1:N:0:27
AAAGTCGAGGTGCCTAAAGTGGCAACCCAGACTTATCCTAAGGTTGGTGGTGTAGAGCTTCCTGTAGCCGCATGGCGTTCGTACTTAAATATGGAACTAACCATTCCAATTTTCGCTGTCTCTTATACACATCTCCGAGCCCACGAG
+
AABBAFABCCABGGGGFGGGGGGHHHCGGHHGHHHHHHHHFHCDGHGGGGEFHHHEGFHHHHHHGFFFHDEGGGHHEEEFGGHHHHHHHGHHHHHHFHFGHHGHHHFHHHHHHHCG??EFHGHHHGFHEGEFFGBFCCD@@FEGCC?
@M02034:409:000000000-BFKT7:1:2105:13504:19262 1:N:0:27
AAAGTCGAGGTGCCTAAAGTGGCAACCCAGACTTCTACTAATGTTGGTGGTGTAGAGCTTCCTGTAGCCGCATGGCGTTCGTACTTAAATATGGAACTAACCATTCCAATTTTCGCTGTCTCTTATACACATCTCCGAGCCCACGAGACA
+
BBBBBFBBB@ABGGGGGGGGFGGHHHHGGEFGHHHHHHHDGHHHHHHFGGEFHFHHHHHHHHHHHHHHHGGEGEHGGGGGGGBHHHHGFHGHHBG3FGGGHHHHHHFGDGHHHHEGGFGHHHHHGHFDFHHHHHGHC<CCGGHGGGGGD?
@M02034:409:000000000-BFKT7:1:2105:20825:19263 1:N:0:27
AAAGTCGAGGTGCCTAAAGTGGCAACCCAGACTCCTCCTGCTGTTGGTGGTGTAGAGCTTCCTGTAGCCGCATGGCGTTCGTACTTAAATATGGAACTAACCATTCCAATTTTCGCTGTCTCTTATACACATCTCCGAGCCCACGAGACA
+
BBBCCFCCBBBBGGGGGGGGGGGHHHHGGHHGHHHHHHHHHHHHHHHGFEEFHHHFHHHHFHHHGHHGHGGGGGHHGGGGGGHHHHHGGHHHHHGHHHHHHHHHHHGHFFHHHHGGGGGHHHHHGHHHGGHHGHHGG?DDFFHGGGGGGC
@M02034:409:000000000-BFKT7:1:2105:12410:19265 1:N:0:27
AAAGTCGAGGTGCCTAAAGTGGCAACCCAGACTGGGGAGGGGGTTGGTGGTGTAGAGCTTCCTGTAGCCGCATGGCGTTCGTACTTAAATATGGAACTAACCATTCCAATTTTCGCTGTCTCTTATACACATCTCCGAGCCCACGAGAC
+
AABBAFBBB?A4FGGGGGGFGGGHHHHGGHHGHGCHEAEEE0EEEECFEEEGHHFHHHHHHHHHGEGHHGG@GGHHGGGGGFFHHHGHHHGHHHFFHHFHHHFGHHGBFGHHHFCDFDEHHFGHFHBF1FFHBF<GD@D?DFCFCCCGG
@M02034:409:000000000-BFKT7:1:2105:2567:19282 1:N:0:27
AAAGTCGAGGTGCCTAAAGTGGCAACCCAGACTACTCCGCATGTTGGTGGTGTAGAGCTTCCTGTAGCCGCATGGCGTTCGTACTTAAATATGGAACTAACCATTCCAATTTTCGCTGTCTCTTATACACATCTCCGAGCCCACGAGACA
+
CCBCBFBBBBCCGGGGGGGGGGGHGHHGGHHGHHHHHHGGGFGHHHHGGGGFGHHGHFHHHHHHGHHFHGGGGGHFGGGGGGHHHHHGFGFHHBGFFGFFFFFHHHGGFHHHHHGGGGGHHHHHHHFHFHFFFHHEB<C/BFHGGGCGD?
@M02034:409:000000000-BFKT7:1:2105:15785:19285 1:N:0:27
AAAGTCGAGGTGCCTAAAGTGGCAACCCAGACTCATAATAATGTTGGTGGTGTAGAGCTTCCTGTAGCCGCATGGCGTTCGTACTTAAATATGGAACTAACCATTCCAATTTTCGCTGTCTCTTATACACATCTCCGAGCCCACGAGACA
+
CCCCBFCCCBBCGGGGGFGGGGGHHHHGGHHGHHHHFHHHHGHHHHHEFGEGHFHGHHHHHHHHHHHHHGGGGGHHGGGGGGHHHHFHHHHHHGGEHHFFGGFHHHHHHHHHHHGGGGGHHHHHHHGHFGFHHHHFFCGDGGHGGGG?DF
@M02034:409:000000000-BFKT7:1:2105:7182:19289 1:N:0:27
AAAGTCGAGGTGCCTAAAGTGGCAACCCAGACTAGTAATCGGGTTGGTGGTGTAGAGCTTCCTGTAGCCGCATGGCGTTCGTACTTAAATATGGAACTAACCATTCCAATTTTCGCTGTCTCTTATACACATCTCCGAGCCCACGAGACA
+
AABBBFBABBBBGGGGGFGGGGGHHHHGGGHGHFHHCHHHGGGHGGGEFG?FFFFFGHHHHHHHHHHGFGGEGFGHGECGF?FHHHHGHHHHHHFHFHHFHHEHHHGHFFGHHGFGGGFHGGHHHHHEFFFHGHHHCBGCGEHGGGFGG<
@M02034:409:000000000-BFKT7:1:2105:21272:19292 1:N:0:27
AAAGTCGAGGTGCCTAAAGTGGCAACCCAGACTGAGAATAAGGTTGGTGGTGTAGAGCTTCCTGTAGCCGCATGGCGTTCGTACTTAAATATGGAACTAACCATTCCAATTTTCGCTGTCTCTTATACACATCTCCGAGCCCACGAGACA
+
CCCCCFCCBBBCGGGGGGGGGGGHHHHGGHHGHHHHGHHHHHHHHGGGFGFGHHHHHHHHHHHHHHHHHGGGGGHHGGGGGGGHHHHHHHHHHHHHHHGHHHHHHHHHHHHHHHGGGGGHHHHHHHGHGHHHHHHFE/CFGGHGGGGGGG
@M02034:409:000000000-BFKT7:1:2105:18586:19301 1:N:0:27
AAAGTCGAGGTGCCTAAAGTGGCAACCCAGACTAAGAATCATGTTGGTGGTGTAGAGCTTCCTGTAGCCGCATGGCGTTCGTACTTAAATATGGAACTAACCATTCCAATTTTCGCTGTCTCTTATACACATCTCCGAGCCCACGAGACA
+
AABBBFBBBCBCGGGGGCGGGGGHFFHGGHHGHHHHFHHHGHHHHHHGFGEGGHHGHHHHHHHHHHHHHGGGGGHHGGGGGGHHHHHHHHHHHHHHHHHHHHHGHHGHHHHHHHGGGGGHHHHHHHHHHGFHFHHHF/DGGGHGGGGGGC
@M02034:409:000000000-BFKT7:1:2105:2558:19303 1:N:0:27
AAAGTCGAGGTGCCTAAAGTAGCAACCCAGACTAATAAGCCTGTTG
+
AAA1>F>A11>>1FG1CFFF3BAGBFHCA00FCG1F2AFEGH0GHF
@M02034:409:000000000-BFKT7:1:2105:12126:19307 1:N:0:27
AAAGTCGAGGTGCCTAAAGTGGCAACCCAGACTCCTCCTCCGGTTGGTGGTGTAGAGCTTCCTGTAGCCGCATGGCGTTCGTACTTAAATATGGAACTAACCATTCCAATTTTCGCTGTCTCTTATACACATCTCCGAGCCCACGAGACA
+
BBCCCFCCCCAAGGGGGGGGGGGHHHHGGHHGHHHHHHHHHGGGGGGGGGEFGHHFHGHHHHHHHHHHHGGGGGHHGGGGGGGHHHHFFHHFHHHHHHGHHHHHHHHHHHHHHHFCGGGHHGHHHHGHHFFHFHHFE/@@FGHGGGGGGC
@M02034:409:000000000-BFKT7:1:2105:26095:19314 1:N:0:27
AAAGTCGAGGTGCCTAAAGTGGCAACCCAGACTACGAATAATGTTGGTGGTGTAGAGCTTCCTGTAGCCGCATGGCGTTCGTACTTAAATATGGAACTAACCATTCCAATTTTCGCTGTCTCTTATACACATCTCCGAGCCCACGAGAC
+
BBBCCFCCCCBCGGGGGGGGGGGHHHHGGHHFCDC22EAA5DGHGHC2AEFGGBG555FH5FFF55D5A1E0EEHFE?EFFEGGCGHFDDFGHB33FHHHC0DFH4GB4BEHH?/EF/?B?BBEDF3BFFGGHFH2?/>C/F?CDCGDD
@M02034:409:000000000-BFKT7:1:2105:12081:19318 1:N:0:27
AAAGTCGAGGTGCCTAAAGTGGCAACCCAGACTCGTACTGCTGTTGGTGGTGTAGAGCTTCCTGTAGCCGCATGGCGTTCGTACTTAAATATGGAACTAACCATTCCAATTTTCGCTGTCTCTTATACACATCTCCGAGCCCACGAGACA
+
AABBBFBBBBBBGGGGBGGGGGGGGHHGGGHGHHGHGHHGHHHHHHHEGGEFEGHFGGHHHHHFHHFHHGG?EGHHGGGGGGHHHHHGDGHHHHHHHHBFHHFFGHHHHHGHHHEDGFFFHFHHFHHHGFHHHHFHGD@CGGHGGGGDE<
@M02034:409:000000000-BFKT7:1:2105:2562:19321 1:N:0:27
AAAGTCGAGGTGCCTAAAGTGGCAACCCAGACTAATAAGCCTGTTGGTGGTGTAGAGCTTCCTGTAGCCGCATGGCGTTCGTACTTAAATATGGAACTAACCATTCCAATTTTCGCTGTCTCTTATACACATCTCCGAGCCCACGAGACA
+
CCCCCFCCCCCCGGGGGGGGGGGHHHHGGHGGHHFGGFGHHHHHHBEEFEGFHFHDFFGHGHHHFHGFEEGAEEHGFFGGGGFHHGGBGHHHHH33GGHHGHBGFHHDDFGHHHGGGDEGHFFHGDHHGHBHHGGDDCCGCGHGGGGGGF
@M02034:409:000000000-BFKT7:1:2105:19946:19325 1:N:0:27
AAAGTCGAGGTGCCTAAAGTGGCAACCCAGACTAAGAATAAGGTTGGTGGTGTAGAGCTTCCTGTAGCCGCATGGCGTTCGTACTTAAATATGGAACTAACCATTCCAATTTTCGCTGTCTCTTATACACATCTCCGAGCCCACGAGACA
+
A?AABFBBBBABGGGGGGGGGGGGHHHGGHHGHFDGFHHHFFHHHHGGGGBFGHHFHHHHHHHHHHHGHGGGGGHHGGGGGGHHHHHFHHHHHGBGHHH3GHHHHHHHGHHHHHGGGGEFHHFFFHHHGHFHGFFGF/DGCGHGGGGFG?
@M02034:409:000000000-BFKT7:1:2105:26093:19332 1:N:0:27
AAAGTCGAGGTGCCTAAAGTGACAACCCAGACTACGAATAATTTTGGTGGTGTAGAGCTTCCTGTAGCCGCATGGCGTTCGTACTTAAATATGGAAC
+
1AA1>DAA>AAAFGGGGGGG133ABGGEA00F11BEECHFEG22D2/AFAAFAEFDEBGFFHFHF2GFG/ECGFHF>AEGEEEEH@2BFG2FG1FBC
@M02034:409:000000000-BFKT7:1:2105:19212:19339 1:N:0:27
AAAGTCGAGGTGCCTAAAGTGGCAACCCAGACTCAGAATCCGGTTGGTGGTGTAGAGCTTCCTGTAGCCGCATGGCGTTCGTACTTAAATATGGAACTAACCATTCCAATTTTCGCTGTCTCTTATACACATCTCCGAGCCCACGAGACA
+
CCCCCFCCCCABGGGGGGGGGGGHHHHGGHHGHHHHGHHHHGGFGGGGGGGGHHHHHHHHHHHHHHGHHGGGGGHHGGGGGGGHHHHHFHHHHHHHHHGHGHHHHHHHHHHHHHGGGGGHHHHHHHHHGHGHHHFHGCDGGGHGGGGGGF
@M02034:409:000000000-BFKT7:1:2105:25989:19354 1:N:0:27
AAAGTCGAGGTGCCTAAAGTGGCAACCCAGCCTTGGCATCCTGTTGGGGTTGTAGAGCTTGCTG
+
BCCCCFCCCCCCGGGGGGGGGGGHHHHGGH2AF3A333B333BF5FA221A0A5D555BB3B55
@M02034:409:000000000-BFKT7:1:2105:12047:19362 1:N:0:27
AAAGTCGAGGTGCCTAAAGTGGCAACCCAGACTGGGAATAAGGTTGGTGGTGTAGAGCTTCCTGTAGCCGCATGGCGTTCGTACTTAAATATGGAACTAACCATTCCAATTTTCGCTGTCTCTTATACACATCTCCGAGCCCACGAGAC
+
BBBBBFBBBBAAGGGGGFGGGGGHHHHGGHHGHHHHHHHHHHHHHHGEFGEFFHHGHHHHHHHHHHHHHGGGGGHHGGGGGGBHHHFGHHEGHHHFHGFHGHGHHHHHHHHHHHGGGGGHHHHHHHFD3CGGHHGHGGGGGGHGGGGGG
@M02034:409:000000000-BFKT7:1:2105:18637:19372 1:N:0:27
AAAGTCGAGGTGCCTAAAGTGGCAACCCAGACTAAGCAGCCGGTTGGTGGTGCAGAG
+
CCCCCFBCCCCCGGGGGGGGGGGHHHHGGHHFHGEFFBGE2EEG2E0E1AFC33D5A
@M02034:409:000000000-BFKT7:1:2105:2652:19379 1:N:0:27
AAAGTCGAGGTGCCTAAAGTGGCAACCCAGACTAATAAGAAGGTTGGTGGTGTAGAGCTTCCTGTAGCCGCATGGCGTTCGTACTTAAATATGGAACTAACCATTCCAATTTTCGCTGTCTCTTATACACATCTCCGAGCCCACGAGACA
+
BBCCCFCCBBCBGGGGGGGGGGGHHHHGGHHGHHHGFGHHAFGGHHGFFGGFGFHEHHHHHHHHHHHFGGGFGGFEEEGGGEGEHHHHGHHHHHHEHHHHFF3GBHHHFFGGHEEGGGGHHHHHFHHFHHHFHHGBF?CDGGFED@DGG?
@M02034:409:000000000-BFKT7:1:2105:12832:19380 1:N:0:27
AAAGTCGAGGTGCCTAAAGTGGCAACCCAGACTGGGCGGGGTGTTGGTGGTGTAGAGCTTCCTGTAGCCGCATGGCGTTCGTACTTAAATATGGAACTAACCATTCCAATTTTCGCTGTCTCTTATACACATCTCCGAGCCCACGAGACA
+
BBCCBFBBCCABGGGGGGGGGGGHHHHGGHGGHHHHHGGGGGGGGHHEGGEFGHHHHHHHHHHHHHHHHGGFGGHHGGGGGFHHHHHGGHHHHHHHHHHEHHHHHHHGHHHHHHGGGGGHHHHHHHHHFHFHHHHGE?@CGGHGGGGGGF
@M02034:409:000000000-BFKT7:1:2105:3739:19384 1:N:0:27
AAAGTCGAGGTGCCTAAAGTGGCAACCCAGATGCCGGTTGGTGGTGTAGAGCTTCCTGTAGCCGCATGGCGTTCGTACTTAAATATGGAACTAACCATTCCAATTTTCGCTGTCTCTTATACACATCTCCGAGCCCACGAGACAGGCAGA
+
AAB@A5AABDB4FGGGB4BFBFDHFDEFGHHH5FHECEEGGGGD1CCGFE5FGF5GGGFGHFFEEEFGHFEAEAEEFHGH4BGGFHFB33FHFFH03FHHGHHHHHEH/EEEEHHEHHBGB?FGHBBGHHG????FFCC/A/?0G.FG<<
@M02034:409:000000000-BFKT7:1:2105:24952:19407 1:N:0:27
AAAGTCGAGGTGCCTAAAGTGGCAACCCAGACTCATCTGGCGGTTGGTGGTGTAGAGCTTCCTGTAGCCGCATGGCGTTCGTACTTAAATATGGAACTAACCATTCCAATTTTCGCTGTCTCTTATACACATCTCCGAGCCCACGAGACA
+
BBBBBFBBBBBBGGGGFGGGGGGHHHHGGHHGHHHHHHHGHGGGGGGGGGEFHHHHHHHHHHHHHHHHHGGGGGHHGGGGGGHHHHHGHHGHHHHHHHGFHHGHHHHHHGHHHH@DFDGHHHHHHHGHFHFHHHHGG?DCGGHGGGGGDF
@M02034:409:000000000-BFKT7:1:2105:11365:19420 1:N:0:27
AAAGTCGAGGTGCCTAAAGTGGCAACCCAGACTAATCAGCTTGTTGGTGGTGTAGAGCTTCCTGTAGCCGCATGGCGTTCGTACTTAAATATGGAACTAACCATTCCAATTTTCGCTGTCTCTTATACACATCTCCGAGCCCACGAGACA
+
CCCCCFCCBCBCGGGGGGGGGGGHHHHGGHHGHHHHHHHHHHHHHHHGGGGFHHHHHHHHHHHHHHGHHGGGGGHHGGGGGGHHHHGGHHHHHHHHHHHHHHHHHHHHHHHHHHFGGGGHHHHHHHHHHHHHHHHHGCCFGGHGGFGGGB
@M02034:409:000000000-BFKT7:1:2105:20497:19424 1:N:0:27
AAAGTCGAGGTGCCTAAAGTGGCAACCCAGACTCCTAAGAAGGTTGGTGGTGTAGAGCTTCCTGTAGCCGCATGGCGTTCGTACTTAAATATGGAACTAACCATTCCAATTTTCGCTGTCTCTTATACACATCTCCGAGCCCACGAGACA
+
BBBBBFBBBBBBGGGGGGGGGGGHHHHGFHGDHFFGBFHGFFHHHHGGEDEFFBGAGHHHFHHHHGHFHGGEGGHHGGGGGGBEHFHFBGHHHHFFHGHHHHFGHHHE4FEHHFEEFGEGGHHEFFBFHFHFHHHGG/CGGGHGGCF<EG
@M02034:409:000000000-BFKT7:1:2105:24597:19430 1:N:0:27
AAAGTCGAGGTGCCTAAAGTGGCAACCCAGACTGATCCGCATGTTGGTGGTGTAGAGCTTCCTGTAGCCGCATGGCGTTCGTACTTAAATATGGAACTAACCATTCCAATTTTCGCTGTCTCTTATACACATCTCCGAGCCCACG
+
A?AABFBBDBAAFFGGGGGDGBFFHHHDGAGGHBHGHHFGCF?FF5GGGCEFGFHBGBGGGFHFFF5FGGGEEGHHGFGGEFEHGHHHHHFHFHDFFH33FEHHHHHHBFGHHG/EF?EGHHHHFGBFBG?FFGGFG?/BDG/?D
@M02034:409:000000000-BFKT7:1:2105:18919:19436 1:N:0:27
AAAGTCGAGGTGCCTAAAGTGGCAACCCAGACTGGTGGTCAGGTTGGTGGTGTAGAGCTTCCTGTAGCCGCATGGCGTTCGTACTTAAATATGGAACTAACCATTCCAATTTTCGCCTGTCTCTTATACACATCTCCGAGCCCACGAGAC
+
BBCCBFCCCBCCGGGGGGGGGGGHHHHGGHHGHHHHHGGHHHHHHHGGFGEGHHHEGFHHHHGHHGHGHGGGGGHHGGGGGGHHHHHHHHHHHHHHGHGHHHGHGHHHHHHHHGGGGCHHHHGHHHHHHHHHHHHGHGGGGGGHGFGGGG
@M02034:409:000000000-BFKT7:1:2105:10906:19436 1:N:0:27
AAAGTCGAGGTGCCTAAAGTGGCAACCCAGACTCTG
+
CCCDDFBCCCCCGGGGGGGGGGGHHHHGGHHGH335
@M02034:409:000000000-BFKT7:1:2105:2890:19440 1:N:0:27
AAAGTCGAGGTGCCTAAAGTGGCAACCCAGACTAAGACGCAGGTTGGTGGTGTAGAGCTTCCTGTAGCCGCATGGCGTTCGTACTTAAATATGGAACTAACCATTCCAATTTTCGCTGTCTCTTATAACATCTCCGAGCCCACGAGACAG
+
AAABA@>ADDAACGGGGGGGGGGGHHHG2G2FFDFCFDEGEECHFCEAFFBFHGFHHFHHHHHHFDGFGEE?EEFFEEEEEFFEHHFBGHFHHH3FCGG?FGHHHHFFEFFHHHGDEEGFFFFG1GD2B1FFDHFG?C/<CCF@?CA.0<
@M02034:409:000000000-BFKT7:1:2105:25249:19444 1:N:0:27
AAAGTCGAGGTGCCTAAAGTGGCAACCCAGACTAAGATGCCTGTTGGTGGTGTAGAGCTTCCTGTAGCCGCATGGCGTTCGTACTTAAATATGGAACTAACCATTCCAATTTTCGCTGTCTCTTATACACATCTCCGAGCCCACGAGACA
+
AAABBFCCCCAAGGGGGGGGGGGHHHHGGHHGHHHHHHHHHHHHHFEFGGEFGHHHHHHHHHGHHHHHHGGGGGHHGGGGGGHHHHHGHHGHHHHHGHHHHHHHHHHGHGHHHHGGGGGHHHHHHGHHGHGHHHHGFCCFGGGGGDGGGF
@M02034:409:000000000-BFKT7:1:2105:22501:19455 1:N:0:27
AAAGTCGAGGTGCCTAAAGTGGCAACCCAGACTCCGTGTAATGTTGGTGGTGTAGAGCTTCCTGTAGCCGCATGGCGTTCGTACTTAAATATGGAACTAACCATTCCAATTTTCGCTGTCTCTTATACACATCTCCGAGCCCACGAGACA
+
CCCCCFCCCCCCGGGGGGGGGGGHHHHGGHHGHBCEFAGHGGHHHHHGGGEFHHHHHHHHHHHHHGHHHGGGGGHHGGGGGGHHHHHHBGHHHHGHHHFGHHHHHHHHHHHHHHGGGGGGHHHHHHGHEHFHHHFFEBBCGGHGGGGGG?
@M02034:409:000000000-BFKT7:1:2105:6834:19457 1:N:0:27
AAAGTCGAGGTGCCTAAAGTGGCAACCCAGACTGCGGTTAGGGTTGGTGGTGTAGAGCTTCCTGTAGC
+
A@ABAFAABDBBGGGGGFGGGGGHHHHGGHCFH33AE2AEHBGA2FFG11EA13D555AABFF5A555
@M02034:409:000000000-BFKT7:1:2105:16382:19457 1:N:0:27
AAAGTCGAGGTGCCTAAAGTGGCAACCCAGACTTCGAAGAAGGTTGGTGGTGTAGAGCTTCCTGTAGCCGCATGGCGTTCGTACTTAAATATGGAACTAACCATTCCAATTTTCGCTGTCTCTTATACACATCTCCGAGCCCACGAGACA
+
BBCCBFCCCCABGGGGGGGGGGGHHHHGGHHGHHHGGHGGHHHHHHGEGGEFHHHGGHHHHHHHHHHHHGGEGEHHGGGGFFHHHHHGHHHHHGGHHHHHHHHHHHHHHHHHHHGGGGGHHGHHHHHHHHGHHHGHG@FCGGHGGGGGGH
@M02034:409:000000000-BFKT7:1:2105:3975:19458 1:N:0:27
AAAGTCGAGGTGCCTAAAGTGGCAACCCAGACTCCGCCTCCGGTTGGTGGTGTAGAGCTTCCTGTAGCCGCATGGCGTTCGTACTTAAATATGGAACTAACCATTCCAATTTTCGCTGTCTCTTATACACCTCTCCGAGCC
+
BBABBF@BDBABBFGGGGGGGFAEEGGEDHCGHHHG?ED?EF2EEE0AAAAFG3F5FB3FE3FFBFEDF1>/BEGCEAEFE11??@F3BFGFGG33F33G303B3FH4?F?GD4//C<<F2FFFFF2BDF00@@<@?<//@
@M02034:409:000000000-BFKT7:1:2105:26707:19460 1:N:0:27
AAAGTCGAGGTGCCTAAAGTGGCAACCCAGACTACTCATAGGGTTGGTGGTGTAGAGCTTCCTGTAGCCGCATGGCGTTCGTACTTAAATATGGAACTAACCATTCCAATTTTCGCTGTCTCTTATACACATCTCCGAGCCCACGAGAC
+
AAAAAFB3ADBAGGGEBGGGFFGHCGHGCEEEFFFFHHHHAFFHFAEE1EEEGFHBFHFGHHHGHHFGHGGGGGEHGGGGFGFHHHDF3GGFGBEFFHD3FGFHGHFHHHGHBFEEF?/EHFHGHG?F32BGFGGHG//>DGHG?<//?
@M02034:409:000000000-BFKT7:1:2105:7753:19462 1:N:0:27
AAAGTCGAGGTGCCTAAAGTGGCAACCCAGACTCCTCGGACTGTTGGTGGTGTAGAGCTTCCTGTAGCCGCATGGCGTTCGTACTTAAATATGGAACTAACCATTCCAATTTTCGCTGTCTCTTATACACATCTC
+
CCCCCFBCBBCCGGGGGGGGGGGHHHHGGHHGHH332BE2EFGFGHHGGGFFHHHGHGHHGHHHGHHGHGGGGGHHGGGGGGHHHHGDBGFHHHFGFHHHHHGHGHGHHGHHHHGGGGGHGFGGHH3HHEHHGHB
@M02034:409:000000000-BFKT7:1:2105:25901:19468 1:N:0:27
AAAGTCGAGGTGCCTAAAGTGGCAACCCAGACTCCGGAGCCTGTTGGTGGTGTAGAGCTTCCTGTAGCCGCATGGCGTTCGTACTTAAATATGGAACTAACCATTCCAATTTTCGCTGTCTCTTATACACATCTCCGAGCCCACGAGACA
+
BBCCBFBCCCABGGGGCGGGGGGHHHHGGHHGHHGFG2A22FGHHHG1AEEFFGF5DAFGDGHHHFHBEEGEFFGAEEEFGEGHAFHEBGHFHH3BFHHGBC3GHFHFHGHHFFFDFEFFHHHHBFGHFHHHHGH@E/@CC//CC?@DDF
@M02034:409:000000000-BFKT7:1:2105:4325:19477 1:N:0:27
AAAGTCGAGGTGCCTAAAGTGGCAACCCAGACTTTTCAGCCTGTTGGTGGTGTAGAGCTTCCTGTAGCCGCATGGCGTTCGTACTTAAATATGGAACTAACCATTCCAATTTTCGCTGTCTCTTATACACATCTCCGAGCCCACGAGAC
+
BABBBFBBBBABGGGGGGGGGGGHHGFGGHHGHHHHGHHHHHHHHHHFFGGFGHHHHHHHHGHHHHHHHGGGGGHHGGGGGFHHHHBGHHHHHHHGHHFGHHGHHHHGHHHHHHGGGDGHHHHHHHGHGHFHHHFFCC//CGHFG/@DD
@M02034:409:000000000-BFKT7:1:2105:24853:19488 1:N:0:27
AAAGTCGAGGTGCCTAAAGTGGCAACCCAGACTCAGCATCAGGTTGGTGGTGTAGAGCTTCCTGTAGCCGCATGGCGTTCGTACTTAAATATGGAACTAACCATTCCAATTTTCGCTGTCTCTTATACACATCTCCGAGCCCACGAGAC
+
ABBAAFAABAAAGGGGGGGGGFGHHHHGGGGGHHHFHHHHHHFGHHGAFEAFHGBFGGHHHHHHHHHHHFGFEGHHGEEFGGHHGHHGFGHHHGFGFGGFHHHHHHGHGHHHHDEEGGGFHFHGHHHHEGHHGFF2?>BB@FHGGGG/D
@M02034:409:000000000-BFKT7:1:2105:7071:19489 1:N:0:27
AAAGTCGAGGTGCCTAAAGTGGCAACCCAGACTCATCATCCGGTTGGTGGTGTAGAGCTTCCTGTAGCCGCATGGCGTTCGTACTTAAATATGGAACTAACCATTCCAATTTTCGCTGTCTCTTATACACATCTCCGAGCCCACGAGACA
+
A?AA>DAAB?AAGFGFGGGGGGGHGHHGGHHGHGHHHHGHHGG2EECEFEEFHFHHHHHHEHHFGHFEGFGEGGGHGGGEGACHGHFGHHFHHHHFHHFFHHEHHHGBGHHHGFEDDDEHHGHHFGEHEGDGGHDFDGC/CGHGCGCG?<
@M02034:409:000000000-BFKT7:1:2105:17154:19492 1:N:0:27
AAAGTCGAGGTGCCTAAAGTGGCAACCCAGACTA
+
AABBAF?>ADAAGGFB44GGFGFHFHHG2AFFFB
@M02034:409:000000000-BFKT7:1:2105:6333:19495 1:N:0:27
AAAGTCGAGGTGCCTAAAGTGGCAACCCAGACTTGTCCTCGTGTTGGTGGTGTAGAGCTTCCTGTAGCCGCATGGCGTTCGTACTTAAATATGGAACTAACCATTCCAATTTTCGCTGTCTCTTATACACATCTCCGAGCCCACGAGAC
+
BBAABF?>@@AAGGGG4FGGCFFGHHFEGHHGHB35BE5F22BAFAGGFEEFFGHHFFHHHFHHHHHGHGGGGGFCEGGGGGFHHHGGHHGHHFDDBGBGHGGHHHFG4FGFH4EDGCEDGFGFBFFGFFBHBDB?E?CCDGHGCDGGG
@M02034:409:000000000-BFKT7:1:2105:3322:19497 1:N:0:27
AAAGTCGAGGTGCCTAAAGTGGCAACCCAGACTTATGTTGGTGTTGGTGGTGTAGAGCTTCCTGTAGCCGCATGGCGTTCGTACTTAAATATGGAACTAACCATTCCAATTTTCGCTGTCTCTTATACACATCTCCGAGCCCACGAGCCA
+
BBBBBFBBBBAAF4GGGFGGGGGCHGGEGHHDHHGHGGGHFAAEEFHEFEAFGEDDGFHHHFGFGHHHHGC?EEHFEEGCFEFHHHDDGGBHHFF@GHBFHHHHHHHHHGFHHEFGGEFHHHHHFHHHHFBGHHHFD<@@CFGCC@@/A?
@M02034:409:000000000-BFKT7:1:2105:14982:19497 1:N:0:27
AAAGTCGAGGTGCCTAAAGTGGCAACCCAGACT
+
AABAB53>ABABFGGEFGFDGGGFHGHGGHACG
@M02034:409:000000000-BFKT7:1:2105:9719:19505 1:N:0:27
AAAGTCGAGGTGCCTAAAGTGGCAACCCAGACTCGGGATGTTGTTGGTGGTGTAGAGCTTCCTGTAGCCGCATGGCGTTCGTACTTAAATATGGAACTAACCATTCCAATTTTCGCTGTCTCTTATACACATCTCCGAGCCCACGAGAC
+
BCCCBFBCCCCCGGGGGGGGGGGHHHHGGHGGHHGG?AE2ADFGHHGGGGEFHHHGGHHHHHHHHHHHHGGGGGHHGGGGGGHHHHHFHHHHHHGGFHGFGHHHHHGHGHHHHHGFG?FFHHHHFHFHHHEHHHHHGC?CGGHGGGGGG
@M02034:409:000000000-BFKT7:1:2105:7058:19505 1:N:0:27
AAAGTCGAGGTGCCTAAAGTGGCAACCCAGACTCATCATCCGGTTGGTGGTGTAGAGCTTCCTGTAGCCGCATGGCGTTCGTACTTAAATATGGAACTAACCATTCCAATTTTCGCTGTCTCTTATACACATCTCCGAGCCCACGAGAC
+
BCCCBFCCCCCCGGGGGGGGGGGHHHHGGHHGH3GHH555BEFGCGGECEGFFDG5EGDGDGGGFDGDFGG0FEEAEEEGDECGHHHGGHHFGH33GGHHEC3F3BGDEFEHGB<EEE?FDGGD3BD3FC2FGFF@C/B@@CGGFDGGG
@M02034:409:000000000-BFKT7:1:2105:29005:19506 1:N:0:27
AAAGTCGAGGTGCCTAAAGTGGCAACCCAGACTATGCAGTCGGTTGGTGGTGTAGAGCTTCCTGTAGCCGCATGGCGTTCGTACTTAAATATGGAACTAACCATTCCAATTTTCGCTGTCTCTTATACACATCTCCGAGCCCACGAGACA
+
A>AAAFBBDDAAGGGDGGGGGGGHHHHGGHHFHHHHFHHBBEGEEGGGGFAFGFHGGGHHGFGEFFGDBBEEFGGHEFGAEEHHHHGFHHGGGFFDBFDGFHGH3EGHHHHHHHGEFGGGHFHHFHEGFE2GFGDGECCBDGEGGFCGGC
@M02034:409:000000000-BFKT7:1:2105:17139:19507 1:N:0:27
AAAGTCGAGGTGCCTAAAGTGGCAACCCAGACTAGTAATAAGGTTGGTGGTGTAGAGCTTCCTGTAGCCGCATGGCGTTCGTACTTAAATATGGAACTAACCATTCCAATTTTCGCTGTCTCTTATACACATCTCCGAGCCCACGAGAC
+
BBCCBFCCCCCCGGGGGGGGGGGHHHHGGHHGHHHGHHHHHHHHGHGEFGEFHHHGHHHHHHHHHHHHHGGGGGHHGGGGGGHHHHHHHHHHHHGHFHHHHHHHHHHFHGHHHHGGGGGHHHHHHHHHGHHHHHHHGCFFGGHGGGGGG
@M02034:409:000000000-BFKT7:1:2105:4570:19522 1:N:0:27
AAAGTCGAGGTGCCTAAAGTGGCAACCCAGACTCTTCAGAATGTTGGTGGTGTAGAGCTTCCTGTAGCCGCATGGCGTTCGTACTTAAATATGGAACTAACCATTCCAATTTTCGCTGTCTCTTATACACATCTCCGAGCCCACGAGACA
+
BBBBBFBBBBABGFGGGGGGGGGGHGHDFHHGHGHHHHGGGHGHHHHFFDAFGFFFEFHGHGHHGHHHHGGFGGHHGEGFGEGHEGFDFHHHHHBGHHHHHGHHHHHFGHGHHE@GGGFHHHHHGGHBHHHFHGBGE/@C/CGGGCGCD<
@M02034:409:000000000-BFKT7:1:2105:20259:19523 1:N:0:27
AAAGTCGAGGTGCCTAAAGTGGCAACCCAGACTACTCAGTCTGTTGGTGGTGTAGAGCTTCCTGTAGCCGCATGGCGTTCGTACTTAAATATGGAACTAACCATTCCAATTTTCGCTGTCTCTTATACACATCTCCGAGCCCACGAGACA
+
AAABB@AADBAAGGGGGGGGGBEGHHHGGHGGHHHHGHHFFGFFGGEAFFEGGFHFGGHGHHHGGHGF3EECEGHHEEGGGGFFHHGHFGHHHHHEHHHGHHGFGGFEGHHHHGGGGG?FGFHHHHFHHFFHHHHDC@C@CGHEBDFDAF
@M02034:409:000000000-BFKT7:1:2105:5228:19524 1:N:0:27
AAAGTCGAGGTGCCTAAAGTGGCAACCCAGACTAATATGACTGTTGGTGGTGTAGAGCTTCCTGTAGCCGCATGGCGTTCGTACTTAAATATGGAACTAACCATTCCAATTTTCGCTGTCTCTTATACACATCTCCGAGCCCACGAGAC
+
CCCCCFCBCBAAGGGGGGGGGFGGHHHGGHHGHHGHHGHHHHHFHHHGGGBFGHHHHHGHHHHHGHHHHFEGGGHHGEEFFGHHHHHHHHGHHHGGHFFFHHFHHHHHHHHHHHGCGGGEHGHHHHHGEHFEGGFFCDF@DEHGDDCDG
@M02034:409:000000000-BFKT7:1:2105:8775:19528 1:N:0:27
AAAGTCGAGGTGCCTAAAGTGGCAACCCAGACTAATAAGTCTGTTGGTGGTGTAGAGCTTCCTGTAGCCGCATGGCGTTCGTACTTAAATATGGAACTAACCATTCCAATTTTCGCTGTCTCTTATACACATCTCCGAGCCCACGAGAC
+
AAABBFABDBABGGGGGGGGGGGGHGHGGEHGHHHHHHHGHHHHHHHEFFBFHFFFGHHFHGHFGHHHHGGGGGHFGEGGGFFHHHGGHHHHHHHFHHHHHHHHHHGHHHHHHGGGGGGFHHHHHHFHGHDHHHFGE@GG?FHEGGGGG
@M02034:409:000000000-BFKT7:1:2105:11388:19532 1:N:0:27
AAAGTCGAGGTGCCTAAAGTGGCAACCCAGACTACTCATCTTGTTGGTGGTGTAGAGCTTCCTGTAGCCGCATGGCGTTCGTACTTAAATATGGAACTAACCATTCCAATTTTCGCTGTCTCTTATACACATCTCCGAGCCCACGAGAC
+
ABCCAFCCCCCCGGGGGGGGGGGHHHHGGHHGHHHHHHHHHHHHHHHEGGEFHFHHHHHHHHHHHHHHHGGGGGHHGGGGGGHHHHHHGHHHHHHHGHGHHHHHHHGHHHHHHHFGGGGHHHHHHHHHHGGHHHHHGFDGGGHGGGGGG
@M02034:409:000000000-BFKT7:1:2105:28476:19532 1:N:0:27
AAAGTCGAGGTGCCTAAAGTGGCAACCCAGACTGGGACGTCTG
+
AA?AAFAA?DAAG1FGFGGG1EFHHHHEGAEGF10FC0EE/FC
@M02034:409:000000000-BFKT7:1:2105:14910:19555 1:N:0:27
AAAGTCGAGGTGCCTAAAGTGGCAACCCAGACTCCTCAGTGTGTTGGTGGTGTAGAGCTTCCTGTAGCCGCATGGCGTTCGTACTTAAATATGGAACTAACCATTCCAATTTTCGCTGTCTCTTATACACATCTCCGAGCCCACGAGACA
+
CBCCAFCCCCCCGGGGGGGGGGGHHHHGGHHGHHHHHHHFGHHHHHHGGGFGHHHHHHHHHHHHHHHHHGGGGGHHGGGGGGHHHHHHHHHHHHHGGHGHHHHHHHHHHHHHHGGGGGGGHHHHHHHHHHGHHHGHC/BBFGHGGGGGGF
@M02034:409:000000000-BFKT7:1:2105:9227:19560 1:N:0:27
AAAGTCGAGGTGCCTAAAGTGGCAACCCAGACTGAGTATCTGTTGGTGGTGTAGAGCTTCCTGTAGCCGCATGGCGTTCGTACTTAAATATGGAACTAACCATTCCAATTTTCGCTGTCTCTTAACACATCTCCGGGCCCACGAGACAGG
+
AAAAAFBADBBBGGGGGGGGGGGGHHHGGHHGHBFGBFGHHFGGGH2BEE2FFG55D3FHCDFGAGHFEEEE?FE>EGG1EFEFGFG3FFG4@G@3BGGF13FHHB444FBDG?EEFEFBFGHBBGFFEHFGHHG/>/<B?/<@/AEGFF
@M02034:409:000000000-BFKT7:1:2105:20708:19568 1:N:0:27
AAAGTCGAGGTGCCTAAAGTGGCAACCCAGACTACTTCTCCGGTTGGTGGTGTAGAGCTTCCTGTAGCCGCATGGCGTTCGTACTTAAATATGGAACTAACCATTCCAATTTTCGCTGTCTCTTATACACATCTCCGAGCCCACGAGACA
+
AAABBFBBBBBBGGGGGGGGGGGHHHHGGGGGHHFHGHHHFGEGGCEEFFFFH3FEFFFHHHHHDGDEFEGEFGHEFEGGGEBGHHH3DGHGHGDGGFHHHF3FFHGFFF3GE4<EFG?FGFGGDF3?BCDCGHGDB/<CBEHGGGGDD>
@M02034:409:000000000-BFKT7:1:2105:9207:19568 1:N:0:27
AAAGTCGAGGTGCCTAAAGTGGCAACCCAGACTGAGTATCTGTTGGTGGTGTAGAGCTTCCTGTAGCCGCATGGCGTTCGTACTTAAATATGGAACTAACCATTCCAATTTTCGCTGTCTCTTAACACATCTCCGAGCCCACGAGACAGG
+
BBBCAFBBCCAAGGGGGGFGGGGHHHHGGHHGHHHHHHHHHHHHHHEGGEFHHHGHFHHGHGHHHHHHGGGGGHGEBFGGFHGHHHHGHGHHHGHGFGGHHHHHGHHGGHHHHGGGGGFHFHHHHHFHGHHFHHF@DFGFHGGGGGGHHG
@M02034:409:000000000-BFKT7:1:2105:17796:19573 1:N:0:27
AAAGTCGAGGTGCCTAAAGTGGCAACCCAGAATGATCAGCCTGTTGGTGGTGTAGAGCTTCCTGTAGCCGCATGGTGTTCG
+
BBBBAFAADDABCGGGGGGGGGGHHAGGGHH3FF355D33FFFHFHEEEAEE13D5B53BAFAGFF55BEEA?EA5BBEEE
@M02034:409:000000000-BFKT7:1:2105:2853:19585 1:N:0:27
AAAGTCGAGGTGCCTAAAGTGGCAACCCAGACTAATGGTAATGTTGGTGGTGTAGAGCTTCCTGTAGCCGCATGGCGTTCGTACTTAAATATGGAACTAACCATTCCAATTTTCGCTGTCTCTTATACACATCTCCGAGCCCACGAGACA
+
BBBBADAADDBBGGGGB44EFGGFHHHGFEEGH3GEFG5DADFGFFH2FEEFAGGGGHHHFGHGFBGFGGG?EFHEGGCGGEGHHGHHHHHHHGHBHHEEGHBGHFHEFHHHHHGGGGE3GEFHHHFHFHFHFHF2A@/<CEHEGCC/DF
@M02034:409:000000000-BFKT7:1:2105:27939:19587 1:N:0:27
AAAGTCGAGGTGCCTAAAGTGGCAACCCAGACTCATAATAAGGTTGGTGGTGTAGAGCTTCCTGTAGCCGCATGGTGTTCGTACTTAAATATGGAACTAACCATTCCAATTTTCGCTGTCTCTTATACACATCTCCGAGCCCACGAGACA
+
ABCCBFCBBCAAFGGGGGGGGGGHHGHGGHHGGFHFGHHHHHHGGHGEFGGGHFHFDHHHHHHHGFHHFFGCGGH5BGGGGGHEHHGGHGHFGHFHFGHFHHGHHHGGHHHHHHFFGGGHHGHHGHHGFFFHGHHBB/@><CCFDCGCDF
@M02034:409:000000000-BFKT7:1:2105:17241:19589 1:N:0:27
AAAGTCGAGGTGCCTAAAGTGGCAACCCAGACTCTTACGGAGGTTGGTGGTGTAGAGCTTCCTGTAGCCGCATGGCGTTCGTACTTAAATATGGAACTAACCATTCCAATTTTCGCTGTCTCTTATACACATCTCCGAGCCCACGAGACA
+
BCBCCFCCCCCCGGGGGGGGGGGHHHHGGHHGHFHD55BF2A2AAFE1F1FCAEG555BE5AFGG5D5BEG0FFF1>>EFE1BCCFF33BGGHFB?FGHH3?3BGBHDFFFHHF/EGFDHHHHGDF3FGGFGHHHED<BC@F/F@/@?A<
@M02034:409:000000000-BFKT7:1:2105:17259:19593 1:N:0:27
AAAGTCGAGGTGCCTAAAGTGGCAACCCAGACTCTTACGGTGGTTGGTGGTGTAGAGCTTCCTGTAGCCGCATGGCGTTCGTACTTAAATATGGAACTAACCATTCCAATTTTCGCTGTCTCTTATACACATCTCCGA
+
AAAB>DABB?AAGCGCFGFBB4FFCHHGGHGGHHHHBGF?2AB22BEAAE1AFFF5GBF3EGEBEDFD3EGEFGH1>EEAEEHHEFHFFGBBDGBBF?33?FDGHGGGBGHGBF/?EGE3G2GGDFD2BFBGBBB??B
@M02034:409:000000000-BFKT7:1:2105:20977:19595 1:N:0:27
AAGTCGAGGTGCCTAAAGTGGCAACCCAGACTGAGATGAAGGTTGGTGGTGTAGAGCTTCCTGTAGCCGCATGGCGTTCGTACTTAAATATGGAACTAACCATTCCAATTTTCGCTGTCTCTTATACACATCTCCGAGCCCACGAGACAG
+
BCABBCCCCCCFGGGGGGGGGGHHHHGGHGGHHHHHHHHHFGHGHGFGGGGHHHFHGHHHHHHHHHHHGGGGGHHFEGGGGHHHHHHBHHHHHHHGHHHHHGHHHHHHGHHHHGGGGEHHHHHHHFFHHHGGGHHGGGGGGHGGGGGGGH
@M02034:409:000000000-BFKT7:1:2105:19995:19602 1:N:0:27
AAAGTCGAGGTGCCTAAAGTGGCAACCCAGACTTCGGTTGAGGTTGGTGGTGTAGAGCTTCCTGTAGCCGCATGGCGTTCGTACTTAAATATGGAACTAACCATTCCAATTTTCGCTGTCTCTTATACACATCTCCGAGCCCACGAGACA
+
BBCCBFBCCCBCGGGGGGGGGGGHHHHGGHHGHHHFGFEFGHHGHHGGGGFFHHHHHHHHHHHHGHHHHGGGGGHHGFGGGGHHHHHHHHHGHHHHGHHHHHGHHHHHHHHHHGGGGGGGHHHHHHHHHHGHHHHHC>DFGGHGGGGGGH
@M02034:409:000000000-BFKT7:1:2105:12820:19603 1:N:0:27
AAAGTCGAGGTGCCTAAAGTGGCAACCCAGACTCCGCAGCCTGTTGGTGGTGTAGAGCTTCCTGTAGCCGCATGGCGTTCGTACTTAAATATGGAACTAACCATTCCAATTTTCGCTGTCTCTTATACACATCTCCGAGCCCACGAGACA
+
BBBBBFBBBBBBGGGGGGGGGGGHHHHGGHHGHGHGGGGGHHHHHHHEFGFFGGHAFDGHHHHHGHHGFGG@FEFCEEGGGFGHHHHGHHHFHHBDHHHGHFFHFHHFHHHHHG?EGGFFFFGGFHFHHHHHHHHFECFGDFHGCGFGGF
@M02034:409:000000000-BFKT7:1:2105:20013:19607 1:N:0:27
AAAGTCGAGGTGCCTAAAGTGGCAACCCAGACTTCGGTTGAGGTTGGTGGTGTAGAGCTTCCTGTAGCCGCATGGCGTTCGTACTTAAATATGGAACTACCCATTCCAATTTTCGCTGTCTCTTATACACATCTCCGAGCCCACGAGAC
+
>AAA>DAADBBBGCF5EGFGDDFHHDGFGHHGGHHFEABEBGFBGHGEFGEFHGHHHEHGFHHHFGGFHGGGG1FHFGCFGGHHHHHFBFFGGHH3FHB3BGHHHGHH4FGFHHFCEDGFBDHHHHFHFHFHBG3F??D?CEFCCCFFG
@M02034:409:000000000-BFKT7:1:2105:3341:19610 1:N:0:27
AAAGTCGAGGTGCCTAAAGTGGCAACCCAGACTACTCCGAATGTTGGTGGTGTAGAGCTTCCTGTAGCCGCATGGCGTTCGTACTTAAATATGGAACTAACCATTCCAATTTTCGCTGTCTCTTATACACATCTCCGAGCCCACGAGACA
+
AABCAFABCBABGGGGGGGGGGFHHHHGGHHGHGHHHGGGEFHHHHHEFGGGHHGEFHHHHHHHEGHGHGGGGGHHGGGGGEGHHHHHGHHHHHFGGHGFFFBHHHHGHHHHHFGGGGGHHHHHGHGHFGFHHHHGFCFCGGHGGGGGGF
@M02034:409:000000000-BFKT7:1:2105:13406:19610 1:N:0:27
AAAGTCGAGGTGCCTAAAGTGGCAACCCAGACTGAGCCTGGGGTTGGTGGTGTAGAGCTTCCTGTAGCCGCATGGCGTTCGTACTTAAATATGGAACTAACCATTCCAATTTTCGCTGTCTCTTATACACATCTCCGAGCCCACGAGACA
+
BCCCAFBBCCCCGGGGGGGGGGGHHHHGGHHGHHHHHHHHHGGEFGGGGGGGHHHHHHHHHHHHHHHHHGGGGGHHGGGGGGHHHHHGHHHHHHFGHHFHHHGHHHHHHHHHHHGGGGGHHHHHHHGHGHHHHHHHE@DGGGHGGGGCGB
@M02034:409:000000000-BFKT7:1:2105:15752:19612 1:N:0:27
AAAGTCGAGGTGCCTAAAGTGGCAACCCAGACTACTCAGACGGTTGGTGGTGTAGTGC
+
BBBBBFABBBBBGGGGGGGGGGGHHHHGGHGAHCBF35FA3EEE2AEE1AEA13D535
@M02034:409:000000000-BFKT7:1:2105:15733:19616 1:N:0:27
AAAGTCGAGGTGCCTAAAGTGGCAACCCAGACTACTCAGACGGTTGGTGGTGTAGAGCTTCCTGTAGCCGCATGGCGTTCGTACTTAAATATGGAACTAACCATTCCAATTTTCGCTGTCTCTTATACACATCTCCGAGCCCACGAGACA
+
BCCCCFCCCCBAGGGGGGGGGGGHHHHGGHHGHHHHHHHHHGGGGGGGFGEFHHHGHHGHHHHHHHHHHGGGGGHHGEGGGGHHHHHGHHHHHHHGHHHFHHHHHHHHHHHHHGGGGGGHHHHHHHHHHHGHHHHHGBGGGGHGGGGGGF
@M02034:409:000000000-BFKT7:1:2105:10826:19624 1:N:0:27
AAAGTCGAGGTGCCTAAAGTGGCAACCCAGACTCAGAATCCTGTTGGTGGTGTAGAGCTTCCTGTAGCCGCATGGCGTTCGTACTTAAATATGGAACTAACCATTCCAATTTTCGCTGTCTCTTATACACATCTCCGAGCCCACGAGAC
+
CCCBAFCCCCABGGGGGGGGGGGHHHHGGHHGHGHGFHHGHHHHHHHEEDFFGGH5GFFHDGGHHHHGHGGFGGHFGEFGFECGHHGEHHHFHFBFFHHHHGEHGHHHFGFHGHEGGGEHHHHHFHHHFHHHHHHFD<DGDEHGG/DGG
@M02034:409:000000000-BFKT7:1:2105:20226:19624 1:N:0:27
AAAGTCGAGGTGCCTAAAGTGGCAACCCAGACTAATGCGCCTGTTGGTGGTGTAGAGCTTCCTGTAGCCGCATGGCGTTCGTACTTAAATATGGAACTAACCATTCCAATTTTCGCTGTCTCTTATACACATCTCCGAGCCCACGAGACA
+
AABCBFCCCCABGGGGGGGGGGGHGHHGGHHGHHGHHFFGGGFEGHHGGGGFHGHFGBHHGHHHHHHFFGGEEGFAGFGGGEFHHGG3GHHHHGFFHFGCGHGHFHFDFGHHHHEFFGGGFFHHHHDHFHHHGHFHFDGFFGGGGFDGGF
@M02034:409:000000000-BFKT7:1:2105:13825:19627 1:N:0:27
AAAGTCGAGGTGCCTAAAGTGGCAACCCAGACTGGGCATGGGGTTGGTGGTGTAGAGCTTCCTGTAGCCGCATGGCGTTCGTACTTAAATATGGAACTAACCATTCCAATTTTCGCTGTCTCTTATACACATCTCCGAGCCCACGAGAC
+
CCCCCFBCCBCCGGGGGGGGGGGHHHHGGHHGHHDDE2BGH2FEEGGGGGEFHHHGHHHHHHHHHHGHHGGGGGHHGGGGGGHHHHGHHHHHHHHHHHGHHHHHHHGHHHHHHHGGGGFHHGHHHHGHGHHHHHGHGBFGGGHGGGGGG
@M02034:409:000000000-BFKT7:1:2105:28016:19630 1:N:0:27
AAAGTCGAGGTGCCTAAAGTGGCAACCCAGACTCTTCCTAATGTTGGTGGTGTAGAGCTTCCTGTAGCCGCATGGCGTTCGTACTTAAATATGGAACTAACCATTCCAATTTTCGCTGTCTCTTATACACATCTCCGAGCCCACGAGACA
+
BBBBAFBBBBBBGGGGGGGGGGGGHFHGGHHGHFFH5BGFDFGGD52AEEGGHGHFA5GFDGFG55F53EE0E?G1EEEFGFFEFHHG3BFHGH33GHHE@G3GHFHBGGFHG4@GGGA??4BF?GHBF3DFGGFBA>C>?FCFFB/<C?
@M02034:409:000000000-BFKT7:1:2105:19886:19631 1:N:0:27
AAAGTCGAGGTGCCTAAAGTGGCAACCCAGACTAATTATAAGGTTGGTGGTGTAGAGCTTCCTGTAGCCGCATGGCGTTCGTACTTAAATATGGAACTAACCATTCCAATTTTCGCTGTCTCTTATACACATCTCCGAGCCCACGAGAC
+
AAB3>DAABDBBGGGGCBGGGCF4GHGGGEHGGHDGGFGFDFBEGHG2A2AEFFHFGFGHHHHHHFBFHGGGGGFAEG/EGGGHHHFHGFHGHHEDHHGFEH3FHDFGBGHHHHG??FDBGFHHGGG?3FGCGHFDA/BD/FEF@>?AE
@M02034:409:000000000-BFKT7:1:2105:5971:19635 1:N:0:27
AAAGTCGAGGTGCCTAAAGTGGCAACCCAGACTAATAAGAAGGTTGGTGGTGTAGAGCTTCCTGTAGCCGCATGGCGTTCGTACTTAAATATGGAACTAACCATTCCAATTTTCGCTGTCTCTTATACACATCTCCGAG
+
ABBBAFBB?DAAFGGGGGGGGFGFFHHGGHDFFHHFGHHHBGHHFBFEFGDE1EGGHHHHHHHHHHHGFFGGGGFHGEGGGGFHHHHFBFFHHHGHHGGFFHGHBHFGHHHHGFFGG/EHGDGHGHFFGFFFGHBDD/<
@M02034:409:000000000-BFKT7:1:2105:25805:19638 1:N:0:27
AAAGTCGGGTGCCTAAAGTGGCAACCCAGACTGTGTGTACGGTTGGTGGTGTAGAGCTTCCTGCAGCCGCATGGCGTTCGTACTTAAATATGGAACTAACCATTCCAATTTTCGCTGTCTCTTATACACATCTCCGAGCCCACGAGACAG
+
BBBBBFA32>@>GFGGGFGGGGHFFGGGCGFFGGHHHHHGD?GFE0AAEBF1GGHGHFHGHGBHHHHHGGGGGHEGEEFGE1GHHG3BFFGHFGHHHHGFHGHHHHEFHHHGHEGGGGHGHHH1FDGFGHHFHHBD//BCFHF@CCGGGF
@M02034:409:000000000-BFKT7:1:2105:8695:19648 1:N:0:27
AAAGTCGAGGTGCCTAAAGTGGCAACCCAGACTAATAGTAAGGTTGGTGGTGTAGAGCTTCCTGTAGCCGCATGGCGTTCGTACTTAAATATGGAACTAACCATTCCAATTTTCGCTGTCTCTTAACACATCTCCGAGCCCACGAGACA
+
AAB@ADAAB?AAGGGGFGGGGGGHHHHGGGCFHG3FBEFFBFFAFGAEE?EEGEHHFGGHHHH5EGGDFFGEGEG1@FCF?1FGGHHFFGEGFHFFGHFFFE3BGEGFGHHHHDEDEDAGHFGB?4FGFEFFFGFD/>CDGEGGG@EDH
@M02034:409:000000000-BFKT7:1:2105:19244:19652 1:N:0:27
AAAGTCGAGGTGCCTAAAGTGGCAACCCAGACTCAGAAGAAGGTTGGTGGTGTAGAGCTTCCTGTAGCCGCATGGCGTTCGTACTTAAATATGGAACTAACCATTCCAATTTTCGCTGTCTCTTATACACATCTCCGAGCCCACGAGACA
+
AAABAFCCCCABGGGGGGGGGGGHHHHGGHHGHHHHHGHHHHGHHHGGGGEFHFHFFHHHHHHHHHHHHGGGGGHHGGGGGGHHHHHHHHHHHHHHHHHHHHGHHHHHHHHHHHGGGGGGHGHHFHGHGHHHHHHFE<DGGGHGGGGGG=
@M02034:409:000000000-BFKT7:1:2105:5975:19652 1:N:0:27
AAAGTCGAGGTGCCTAAAGTGGCAACCCAGACTAATAAGAAGGTTGGTGGTGTAGAGCTTCCTGTAGCCGCATGGCGTTCGTACTTAAATATGGAACTAACCATTCCAATTTTCGCTGTCTCTTATACACATCTCCGAGCCCACGAGACA
+
A3AA3DAABDBBGGGGGGGGGGGHHHHGGCGGGFGG5DGFBGEFGFEFAEGFGEGBFFHH5FDGA5FDDAF0F?B1>E@EDFEGHHFBEGEFFB33CGFE3B3BFFFBDFHHHHGEF?E3BFFH4GHGFCBGHHHBE//@>FFF?DGGG?
@M02034:409:000000000-BFKT7:1:2105:16886:19657 1:N:0:27
AAAGTCGAGGTGCCTAAAGTGGCAACCCAGACTCTGACTA
+
BBBBBFBBBBBBGGGFGGGGGGGHHHHGGHHGHCBGA5F5
@M02034:409:000000000-BFKT7:1:2105:7292:19658 1:N:0:27
AAAGTCGAGGTGCCTAAAGTGGCAACCCAGACTCAGCCTCCGGTTGGTGGTGTAGAGCTTCCTGTAGCCGCATGGCGTTCGTACTTAAATATGGAACTAACCATTCCAATTTTCGCTGTCTCTTATACACATCTCCGAGCCCACGAGAC
+
BBBBBFBABBAAGGGGGGGFGGGHCHHAFHEFHFGFGHHGHGGAEEEEEGEFFEHFFBFHHFHGFBGFFEGEGGHHEEEGGFGHHHHHHFHGHGDFHHFGBFFGHHEFHHHHGFGDEGCFHFFHHHF33FGHBB>G?/CCCAG/ADGGD
@M02034:409:000000000-BFKT7:1:2105:25807:19663 1:N:0:27
AAAGTCGGGTGCCTAAAGTGGCAACCCAGACTGTGTGTACGGTTGGTGGTGTAGAGCTTCCTGCAGCCGCATGGCGTTCGTACTTAAATATGGAACTAACCATTCCAATTTTCGCTGTCTCTTATACACATCTCCGAGCCCACGAGACAG
+
BABBBFB@@ADAGGGGGGGGFGBHHHGFHHGHHAFFG2FGHGFFGGEAEEFHFHHHHHHHHHHCGHGHGGCGGHBEEEGEEFGGGFEGHHGHH3?CFFFHHHHHHHHEGHHHEEFGGDHHHFHDF3B3CFFGFHFGDGFCGECC?DGGHF
@M02034:409:000000000-BFKT7:1:2105:6366:19664 1:N:0:27
AAAGTCGAGGTGCCTAAAGTGGCAACCCAGACTCAGCAGTCTGTTGGTGGTGTAGAGCTTCCTGTAGCCGCATGGCGTTCGTACTTAAATATGGAACTAACCATTCCAATTTTCGCTGTCTCTTATACACATCTCCGAGCCCACGAGACA
+
BBBBBFBBBBABGGFFGGGGGGGHHHHGGHHGHHHHHHHGHHHHHHGEFFAFFHHHHHHHHHHFFGGHHFGGGGHHGGGGGEHHGGHFDGHHHGGHGHHGHHGHHHEHHHFHHFGGGGEHHHHHHHHHFHFHHFHF/@DFGGHGG<CGGF
@M02034:409:000000000-BFKT7:1:2105:8681:19664 1:N:0:27
AAAGTCGAGGTGCCTAAAGTGGCAACCCAGACTAATGGTAAGGTTG
+
ABCCAFCCCCCBGGGGGGGGGGGHHHHGGHHAB33D5BF553BF3G
@M02034:409:000000000-BFKT7:1:2105:4647:19672 1:N:0:27
AAAGTCGAGGTGCCTAAAGTGGCAACCCAGACTCCGCTTAAGGTTGGTGGTGTAGAGCTTCCTGTAGCCGCATGGCGTTCGTACTTAAATATGGAACTAACCATTCCAATTTTCGCTGTCTCTTATACACATCTCCGAGCCCACGAGACA
+
BBBBBFBABDBAGGGBGFGGGGGHFHHEGFHGHHHGGGEG5GH5FFEEFFEFGFHFGBGHGHHHHFHFHEGGGGHHGGGGGGHHHHHHHGHDGHFHFHFGFHHHHHHGFHHHHGGGGGEBGHHHHHFGGHBGFGGFE/C@CGHGCDCGGF
@M02034:409:000000000-BFKT7:1:2105:3996:19675 1:N:0:27
AAAGTCGAGGTGCCTAAAGTGGCAACCCAGACTAATGAGAATGTTGGTGGTGTAGAGCTTCCTGTAGCCGCATGGCGTTCGTACTTAAATATGGAACTAACCATTCCAATTTTCGCTGTCTCTTATACACATCTCCGAGCCCACGAGACA
+
BBCCBFCCCCCCGGGGGGGGGGGHHHHGGHHGHHHHHHHHHGHHHHHGGGAFGHHHHHHHHHHFHHHGHGGGGGHHGGGGGGHHHHHHHHHHHFGGHGGFHHHHHHGHHHHHHGFGGGGHHHHHHHHHFHHHHHGHE/CCDEHGGGGEFG
@M02034:409:000000000-BFKT7:1:2105:16801:19676 1:N:0:27
AAAGTCGAGGTGCCTAAAGTGGCAACCCAGACTCATTCTAAGGTTGGTGGTGTAGAGCTTCCTGTAGCCGCATGGCGTTCGTACTTAAATATGGAACTAACCATTCCAATTTTCGCTGTCTCTTATACACATCTCCGAGCCCACGAGACA
+
BBBBBFBBBBBBGGGGGGGGGGGHHHHGGHHGGHGHHHHHHHHHHHGGGGEFGFHHHHHHFHHHGFHHGGGFGGHHGGGGGGHHHGHHHHHHHHHHHHHGHHGHHHHHHHHHHEFDFGGHHGHHHHHHFGDGHHHFGCGFGGGGGGGGGB
@M02034:409:000000000-BFKT7:1:2105:9858:19680 1:N:0:27
AAAGTCGAGGTGCCTAAAGTGGCAACCCAGACTCCTCATGCTGTTGGTGGTGTAGAGCTTCCTGTAGCCGCATGGCGTTCGTACTTAAATATGGAACTAACCATTCCAATTTTCGCTGTCTCTTATACACATCTCCGAGCCCACGAGAC
+
AABB3DBABDABGGGGG4GEFFGFGEHGGDCGFGFGFFHHGHHF3BGECEEFHGBFFBGG5GFHHHDBGFCGGGFEEGFGGDHFHHFGHGGHHGB3@333BBFFBBEDHGHHHGEGGGGFFBDGF4E4??2?BFGFE@F?F/CFCC?/?
@M02034:409:000000000-BFKT7:1:2105:26755:19686 1:N:0:27
AAAGTCGAGGTGCCTAAAGTGGCAACCCAGACTCAGATGATGGTTGGGGGTGTAGAGCTTGCTGTAGCCGCAT
+
AABBADAABDBBGGGGFGGGFFFFFBFEFGHFGB3B35B55FFB5AA20AEEAFGBA5B33?5BD5F53BE/E
@M02034:409:000000000-BFKT7:1:2105:9658:19688 1:N:0:27
AAAGTCGAGGTGCCTAAAGTGGCAACCCAGACTCAGTCGCCGGTTGGTGGTGTAGAGCTTCCTGTAGCCGCATGGCGTTCGTACTTAAATATGGAACTAACCATTCCAATTTTCGCTGTCTCTTATACACATCTCCGAGCCCACGAGACA
+
BBBBAFBBB@BBGGGGGGGGGFGHHHHGGHHGHHHHFGGGGGGEFGGEGFEGHHHFHGHHHHHHHHHHHGGGGGHHGGGGGGHHHHHHFGHHHHBGHHGGHHHHHHHHHHHHHHGGGGGFHHHHGHHHGHFHHHHFG@DGGGHFGFGGGC
@M02034:409:000000000-BFKT7:1:2105:5368:19701 1:N:0:27
AAAGTCGAGGTGCCTAAAGTGGCAACCCAGACTAGTAATACTGTTGGTGGTGTAGAGCTTCCTGTAGCCGCATGGCGTTCGTACTTAAATATGGAACTAACCATTCCAATTTTCGCTGTCTCTTATACACATCTCCGAGCCCACGAGACA
+
BBCBAFCBBCAAGGGGGGGGGGGHHHGGGHHGHHHHGHHHHHHHHHGGFGEFFGHHHHHHHHHHHHHGHGGGGGHGGGGGEFHHHHHHHHHHHHHHGHGHHHGHHHHHHHHHHHGGGGGGHHHHHHHFHHHGHGGHFCGCFGHGGGGGGF
@M02034:409:000000000-BFKT7:1:2105:23506:19701 1:N:0:27
AAAGTCGAGGTGCCTAAAGTGGCAACCCAGACTCGTGCGCATGTTGGTGGTGTAGAGCTTCCTGTAGCCGCATGGCGTTCGTACTTAAATATGGAACTAACCATTCCAATTTTCGCTGTCTCTTATACACATCTCCGAGCCCACGAGAC
+
ABBABFBB>DAAFGDGGGGGBAFFGDHDE2EA3F2FH2EEAAAF5A1EA?1AAED55FFHBGHHADGFHGGGGGHHGEEGEGBGHFHDFGFGGB?3BCGBGHGHGHHFEHGHGHEEGEGGHHHHHH22BB11?FHGG?CDDAFEDCDED
@M02034:409:000000000-BFKT7:1:2105:26417:19702 1:N:0:27
AAAGTCGAGGTGCCTAAAGTGGCAACCCAGACTCAGTATCCGGTTGGTGGTGTAGAGCTTCCTGTAGCCGCATGGCGTTCGTACTTAAATATGGAACTAACCATTCCAATTTTCGCTGTCTCTTATACACATCTCCGAGCCCACGAGAC
+
BBBBBFBADBAAGGGGGGGGGGGHHHHGGHHGHHHHHHHHHGGGGGGGFGAFGHHHHFHHHHHHGHHGHGGGGGHGEEGFFGHHHHHHHHHGHHHGGHHFHHFHHHGHHHHHHHGGGGGGHHHHHHFHGFFHHGFGECCDCGHGGGGGG
@M02034:409:000000000-BFKT7:1:2105:6682:19706 1:N:0:27
AAAGTCGAGGTGCCTAAAGTGGCAACCCAGACTAAGAATCAGGTTGGTGGTGTAGAGCTTCCTGTAGCCGCATGGCGTTCGTACTTAAATATGGAACTAACCATTCCAATTTTCGCTGTCCTTATACACATCTCCGAGCCCACG
+
BBC@BFBCCCCCGGGGGGGGGGGHHHHGGHHGHHHGFFGH53BEG222AAFFGFHD55GGDHHHGFGEFGGEGEE1E1>FFE2FGDGGFHHFHF3BGHHHB03GHDGH4DGHHFEGGFFHFHFBF4GBF2CG?FGG<CCGEHF@
@M02034:409:000000000-BFKT7:1:2105:17031:19714 1:N:0:27
ACAGTCGAGGTGCCTAAAGTGGCAACCCAGACTGAGAAGCCGGTTGGTGGTGTAGAGCTTCCTGTAGCCGCATGGCGTTCGTACTTAAATATGGAACTAACCATTCCAATTTTCGCTGTCTCTTATACACATCTCCGAGCCCACGAGACA
+
A1>AAFAADD>AFGFGGGGGBFFFG0FEFH0FFHGH1GFFFE?FE/EE/EBBFFFAFHHHHBFFGHHHHGG@EEHHGGGGFE0GGGGF@FBGFFF1GG1FHH1GHHHB2BBFGF<EECEHHHHHFF2FFHHHHHHGCCGGGFHFGCCCG<
@M02034:409:000000000-BFKT7:1:2105:25492:19715 1:N:0:27
AAAGTCGAGGTGCCTAAAGTGGCAACCCAGACTAGTGTGGGGGTTGGTGGTGTAGAGCTTCCTGTAGCCGCATGGCGTTCGTACTTAAATATGGAACTAACCATTCCAATTTTCGCTGTCTCTTATACACATCTCCGAGCCCACGAGACA
+
BACCCFCCCCBBGGGGGGGGGGGHHHHGGHHGHGHHHGGGGGGGGFGEFEEFHHHFFHGHHHHHFHHHHGGGGGHHGEGEFFHHHHHHHHGFHHHHGHGHHHHHHHHHHHHHHHGGGGGHHHHHHHGHFHGHHHHGE>@@GFHGGFGGGC
@M02034:409:000000000-BFKT7:1:2105:23519:19722 1:N:0:27
AAAGTCGAGGTGCCTAAAGTGGCAACCCAGACTCGTGCGCATGTTGGTGGTGTAGAGCTTCCTGTAGCCGCATGGCGTTCGTACTTAAATATGGAACTAACCATTCCAATTTTCGCTGTCTCTTATACACATCTCCG
+
A?AB>DAADD?ABFGGGFGFFFFHHGGGGHGDHHG2AFEEAEEDFGHEAFBFFFHGHFHH5FHHDDFDDEGGGGH1>EFFGGGHGHGHDGFFHHB33FB3?CFBFFGFFGHHHHE/EFGFHBDG3FBBBFGGGFFF?
@M02034:409:000000000-BFKT7:1:2105:13332:19723 1:N:0:27
AAAGTCGAGGTGCCTAAAGTGGCAACCCAGACTAATAAGCCTGTTGGTGGTGTAGAGCTTCCTGTAGCCGCATGGCGTTCGTACTTAAATATGGAACTAACCATTCCAATTTTCGCTGTCTCTTATACACATCTCCG
+
BBBBAFBABD2AGEBFCFG6BFFHFHHGGAGGH3EGGHFGHHFFFF222EGEAFDFEGFHBHHHGFHGFGGCEEF1EE/EGABFFGFFGFFGHF3FGFB3FABFGGGFFHFHH4/?E/??44FH?4BB4BBF1?F1?
@M02034:409:000000000-BFKT7:1:2105:3987:19724 1:N:0:27
AAAGTCGAGGTGCCTAAAGTGGCAACCCAGACTGTTTTTGGTGTTGGTGGTGTAGAGCTTCCTGTAGCCGCATGGCGTTCGTACTTAAATATGGAACTAACCATTCCAATTTTCGCTGTCTCTTATACACATCTCCGAGCCCACGAGACA
+
BBABAFBBDDABGGGGGGGGGGGHHHHGEHHGHHHGHHFCEBAF2EE?FF1FGGFFFHHHEHHHHHHGGGGGGGHHGGGEEFHHHHHH3FGHHGFGFFGFHHGHHHHHHHGHHHGGGGABGHHGHHFGFHEHHGFFG<CCDGFGG@@DGC
@M02034:409:000000000-BFKT7:1:2105:23166:19726 1:N:0:27
AAAGTCGAGGTGCCTAAAGTGGCAACCCAGACTCATCGTCCGGTTGGTGGTGTAGAGCTTCCTGTAGCCGCATGGCGTTCGTACTTAAATATGGAACTAACCATTCCAATTTTCGCTGTCTCTTATACACATCTCCGAGCCCACGAGACA
+
BBBBBFBB?DAAGFGG4FGGGGGFHHHGGGHGC3FGBGHHGE22AE?B11BFABD5DDGFGFDHGBFFHGE0EEHA?EEFFE1?FDH3FFGGB33?GFFF3?3BBB444BFFFBEAEA/F22BFFD22BCF<GBGDD>@@<CGF@D/>CF
@M02034:409:000000000-BFKT7:1:2105:25004:19728 1:N:0:27
AAAGTCGAGGTGCCTAAAGTGGCAACCCAGACTCATAAGAATGTTGGTGGTGTAGAGCTTCCTGTAGCCGCATGGCGTTCGTACTTAAATATGGAACTAACCATTCCAATTTTCGCTGTCTCTTATACACATCTCCGAGCCCACGAGAC
+
CCCCBFAABBCCGGGGGGGGGGGHHHHGGHHGHH3FDDFFABGGHFCFC?E1A3F5BDAB5BADBB55ABE0E??1>?>F1>2FFFH33BG@EB33B@GF313B??D4BF3G?4>EFD/???D?44D?FF2CGHH2E/BCC/GGC<@DD
@M02034:409:000000000-BFKT7:1:2105:17042:19729 1:N:0:27
AAAGTCGAGGTGCCTAAAGTGGCAACCCAGACTGAGAAGCCGGTTGGTGGTGTAGAGCTTCCTGTAGCCGCATGGCGTTCGTACTTAAATATGGAACTAACCATTCCAATTTTCGCTGTCTCTTATACACATCTCCGAGCCCACGAGACA
+
CCCCCFCCCCCCGGGGGGGGGGGHHHHGGHHGHHH3DGF3FAFGGGGEFGFGHHHHHHHHHHHHHHHHHGGGGGHHGGGGGGHHHHHHHHHHHHHHHHHHHHHHHHHHHHHHHHGGGGGHHHHHHHHHHHGHHHHHGCGGGGHGGGGCD>
@M02034:409:000000000-BFKT7:1:2105:8745:19730 1:N:0:27
AAAGTCGAGGTGCCTAAAGTGGCAACCCAGACTAAGAAGGAGGTTGGTGGTGTAGAGCTTCCTGTAGCCGCATGGCGTTCGTGCTTAAATATGGAACTAACCATTCCAATTTTCGCTGTCTCTTATACACATCTCCGAG
+
>>>>3BAA>>AAGCBGFBGGGGGFFHHGGGC23AGGFHFH2AA222AEE1A1AFGBGHBGBFGE5FGDGDGEGEGHGAEGEFGGFFFFFDFFFHFBGHEBGHBGHHBGFGHHHBE?AEEEBFHGHHHGGG1CFFD1?/C
@M02034:409:000000000-BFKT7:1:2105:8727:19731 1:N:0:27
AAAGTCGAGGTGCCTAAAGTGGCAACCCAGACTAAGAAGGAGGTTGGTGGTGTAGAGCTTCCTGTAGCCGCATGGCGTTCGTGCTTAAATATGGAACTAACCATTCCAATTTTCGCTGTCTCTTATACACATCTCCGAGCCCACGAGACA
+
AABBAFBBCCBBGGGGGGGGGGGHHHHGGHHGHHHHFHHHHHGGHHGEFGEFHHHHHHHHHGHGFHHHFGGFGGHHGEGGGGGGGFHFFHHHHHHHFHHGHHGHHHGHHHHHHFFGGGEFHFHHHHGGFHFHHHHBC<DCGGHGGGGGG<
@M02034:409:000000000-BFKT7:1:2105:21235:19731 1:N:0:27
AAAGTCGAGGTGCCTAAAGTGGCAACCCAGACTCATTATGCGGTTGGTGGTGTAGAGCTTCCTGTAGCCACATGGCGTTCGTACTTAAATATGGAACTAACCATTCCAATTTTCGCTGTCTCTTATACACATCTCCGAGCCCACGAGACA
+
AAAAADA1A>AAGGGG1BEFDGFGGEHGGHHGGHHHFHHGFGGEEEEEFGEFHGFFGHHHHFGFHHHHHHHFHHFHGEGFGGHHHHHHFGHFF1@GHHFFHHHHFHHFFGHHHHEEEEEHGGHHGHDGFHFHHHGFBBCCCGHECGCGCF
@M02034:409:000000000-BFKT7:1:2105:22282:19732 1:N:0:27
AAAGTCGAGGTGCCTAAAGTGGCAACCCAGACTCCGCATCAGGTTGGTGGTGTAGAGCTTCCTGTAGCCGCATGGCGTTCGTACTTAAATATGGAACTAACCATTCCAATTTTCGCTGTCTCTTATACACATCTCCGAGCCCACGAGACA
+
BBCCCFCCCCBBGGGGGGGGGGGHHHHGGHHGHHHGGGGGHHHHHHGEFGEFHHGGGHHHHHHHGHHHGGGGGGHHGGGGGEHHHHHHHHHHHHHGHHGHHHGHHHGHHHHHHHGGGGGHHHHHHHHHHHHHHHFFEBFGGGHGGGGGGC
@M02034:409:000000000-BFKT7:1:2105:11282:19737 1:N:0:27
AAAGTCGAGGTGCCTAAAGTGGCAACCCAGACTCATCATAGTGTTGGTGGTGTAGAGCTTCCTGTAGCCGCATGGCGTTCGTACTTAAATATGGAACTAACCATTCCAATTTTCGCTGTCTCTTATACACATCTCCG
+
BBBBBFBBBBBBGGGFFGGGGGGHHHHGGGDACAA5BAG5BGHHHHFECFGGGFG5EDFHFHHHDGFABEGAEEFAEE@F1BEHGHHFDGHHHHBDFGHHFFEGGHFDDGHHHFEGEAEGGHGHFGBFF3D2GGHBA
@M02034:409:000000000-BFKT7:1:2105:24403:19738 1:N:0:27
AAAGTCGAGGTGCCTAAAGTGGCAACCCAGACTCATTCGCATGTTGGCGGTGTAGAGCTTCCTGTAGCCGCATGGCGTTCG
+
A>11A@>A@D1AEGGGGGGDG1A0BFH?FGAAEAC1D220AA/FHHE1AAAEE1A2D1AFH1G1BF@2BB@//EG0E/>/E
@M02034:409:000000000-BFKT7:1:2105:3644:19740 1:N:0:27
AAAGTCGAGGTGCCTAAAGTGGCAACCCAGACTGC
+
AABAADAAB@AAGFGGFFGGGGGHGHHGGHHGHHB
@M02034:409:000000000-BFKT7:1:2105:27921:19740 1:N:0:27
AAAGTCGAGGTGCCTAAAGTGGCAACCCAGACTGTTAGGTCTGTTGGTGGTGTAGAGCTTCCTGTAGCCGCATGGCGTTCGTACTTAAATATGGAACTAACCATTCCAATTTTCGCTGTCTCTTATACACATCTCCGAGCCCACGAGACA
+
BBCCBFBBCCABGGGGGGGGGGGHHHHGGHHGHGGFHGGDGGHHHHHGGGFFHHHHGHHHHHHHGHHGHEEGGGHHGGGGEGHHHHHFHHHHHHGGGHGFHHFHHHGHHHHHHHGFGGFHHHHHGHGHGHFHHHGFC<CCCGGGGGGGGC
@M02034:409:000000000-BFKT7:1:2105:2587:19740 1:N:0:27
AAAGTCGAGGTGCCTAAAGTGGCAACCCAGACTGTTCAGAAGGTTGGTGGTGTAGAGCTTCCTGTAGCCGCATGGCGTTCGTACTTAAATATGGAACTAACCATTCCAATTTTCGCTGTCTCTTATACACATCTCCGAGCCCACGAGACA
+
@AAABFBBDBABGGFGGGGGGDCCGHHFGHHGFBAF5BDCFFFHHHCECEABF3D5D5AB5EGHFFA5AAE0EEE1EEEFFE2GAFGFFHGBGF33FEGHGC3FFFHBFGDG44>/EE?F44B44BBBD?11FFG??/BCC/CFC//AEC
@M02034:409:000000000-BFKT7:1:2105:13324:19748 1:N:0:27
AAAGTCGAGGTGCCTAAAGTGGCAACCCAGACTAATAAGCCTGTTGGTGGTGTAGAGCTTCCTGTAGCCGCATGGCGTTCGTACTTAAATATGGAACTAACCATTCCAATTTTCGCTGTCTCTTAT
+
BBBBAFAABBABGGGGGGGGGGGHHGHGGGFCGHBDDHHHHHGHFBAAFEGFF3G55FDGFGHHBDGFFGGEGGHCFGGFGGFFHHB3FFGFHH3FGCGHFFFHFFHD4BGHB?>EFE<FDDGGFH
@M02034:409:000000000-BFKT7:1:2105:18188:19759 1:N:0:27
AAAGTCGAGGTGCCTAAAGTGGCAACCCAGACTCCGACTCGGGTTGGTGGTGTAGAGCTTCCTGTAGCCGCATGGCGTTCGTACTTAAATATGGAACTAACCATTCCAATTTTCGCTGTCTCTTATACACATCTCCGAGCCCACGAGACA
+
BBCBBFCCCCCCGGGGGGGGGGGHHHHGGHHGHHHGGGGGGGGHGGGGFGFFHHHHHHHHHHHHGHHHHGGCGGHHGGGGGFHHHHHHHHHHHHGHHHHHHHHHHHGHHHHHHHGGGGGHHHHHHHHHHHHHHHGHGFGGGGHFGGGGGB
@M02034:409:000000000-BFKT7:1:2105:13010:19760 1:N:0:27
AAAGTCGAGGTGCCTAAAGTGGCAACCCAGACTAATAATAATGTTGGTGGTGTAGAGCTTCCTGTAGCCGCATGGCGTTCGTACTTAAATATGGAACTAACCATTCCAATTTTCGCTGTCTCTTATACACATCTCCGAGCCCACGAGAC
+
BBAAAFAABBBBGFGGGDGGGGGHHGCAEAGGGHFGHHHHHHHHHHHGFEGFGFHGGEGHGFHHGHHHFGGGGGHFGEEFGGFGHHFFGFHHGH3EGGEBGFHHHHDHHHHHHHGGGGEHHHHHHH4?GFFHFGHHD/DGGGHECCCDD
@M02034:409:000000000-BFKT7:1:2105:5744:19762 1:N:0:27
AAAGTCGAGGTGCCTAAAGTGGCAACCCAGACTCAGACTAAGGTTGGTGGTGTAGAGCTTCCTGTAGCCGCATGGCGTTCGTACTTAAATATGGAACTAACCATTCCAATTTTCGCTGTCTCTTT
+
B@ABBFBBBBBBGGGGGGGGGGGGHHHGGGHGF3G3G3BF33BGHGGEGGEFHHHGHHHHGGHHGHHHHGGGGGHHGEGGFFHEHGGGHHHHHHGHHHHGGHHHHHGHHHHHHGGGGGFHHHHHB
@M02034:409:000000000-BFKT7:1:2105:13248:19762 1:N:0:27
AAAGTCGAGGTGCCTAAAGTGGCAACCCAGACTGCGATGGCTGTTGGTGGTGTAGAGCTTCCTGTAGCCGCATGGCGTTCGTACTTAAATATGGAACTAACCATTCCAATTTTCGCTGTTCTTATACACATCTCCGAGCCCACGAGACAG
+
CCCCCFCCCCBBGGGGGGGGGGGHHHHGGHCGHHCEEHEGGHGHHHHAF1FFFDGDA5EG5GDG5FHDFFG0EEFEEEFFEEFGGFF3BFFFFF3BFCGF?B3FGDG?FGFHGFCFFEAGHHH3F?FGBBGHGHHFCGGGGHGG/CDGHH
@M02034:409:000000000-BFKT7:1:2105:24089:19774 1:N:0:27
AAAGTCGAGGTGCCTAAAGTGGCAACCCAGACTGGTAATAAGGTTGGTGGTGTAGAGCTTCCTGTAGCCGCATGGCGTTCGTACTTAAATATGGAACTAACCATTCCAATTTTCGCTGTCTCTTATACACATCTCCGAGCCCACGAGACA
+
AABCAFBBCCCBGGGGGGGGGGGHHHHGGHHGHHHGHHHGGHHGHHGGFGEFGHHHHHHHHHHHHHHGHGGGGGHHGGGGGGHHHHHHGHHHHHHHHHGFHHHHHHHHHHHHHHGGGGGHHHHHHHHHGGHHHHHHFDCDGGHGGGGDG?
@M02034:409:000000000-BFKT7:1:2105:18187:19777 1:N:0:27
AAAGTCGAGGTGCCTAAAGTGGCAACCCAGACTCCGACTCGTGTTGGTGGTGTAGAGCTTCCTGTAGCCGCATGGCGTTCGTACTTAAATATGGAACTAACCATTCCAATTTTCGCTGTCTCTTATACACATCTCCGAGCCCACGAGAC
+
BBB?AFAADDAAGFGGEFG6GGFHHHHGG2AFHCC22EEEE2AAF11EF1BBFGGFHHHHHFHFGHBFH?E?FFGHGGGFGF1GHHHG3FGBGFFDCGBFFHFHFHHHFGFHHG@FG/DGGFHHEGFHFF1GCGHFGBCCGGHFG?//C
@M02034:409:000000000-BFKT7:1:2105:19703:19782 1:N:0:27
AAAGTCGAGGTGCCTAAAGTGGCAACCCAGACTAAGCAGCATGTTGGTGGTGTAGAGCTTCCTGTAGCCGCATGGCGTTCGTACTTAAATATGGAACTAACCATTCCAATTTTCGCTGTCTCTTATACACATTCCGAGCCCACGAGACAG
+
BBCBBFBBCCBBGGGGGGGGGGGHHHHGGHHGHHHHHHHHHHHHHHHGGGEFGHHGHHHHHHHHHHHHHGGGGEHHGFGGGGHHHHHHGFD4GBG3@BFFGABGGHEHFHHHH4//EFFEF4F??444DF?GFH3?/>CF/GFBBCGGHF
@M02034:409:000000000-BFKT7:1:2105:17455:19783 1:N:0:27
AAAGTCGAGGTGCCTAAAGTGGCAACCCAGACTCCGCCTACTGTTGGTGGTGTAGAGCTTCCTGTAGCCGCATGGCGTTCGTACTTAAATATGGAACTAACCATTCCAATTTTCGCTGTCTCTTATACACATCTCCGAGCCCACGAGAC
+
CCCCCFBCCCCCGGGGGGGGGGGHHHHGGHHGHC322AFEGHHHHDFGGGGEFGFBFAGGEGHHGEGFGGG0FEHAEEGGEEG?FGHBGFHGH33BFFHHCC3FDGHF4DFHF?E?GGEGFHGHBG3FFHGBFGF2E</@@AHGGCFGG
@M02034:409:000000000-BFKT7:1:2105:6006:19786 1:N:0:27
AAAGTCGAGGTGCCTAAAGTGGCAACCCAGACTCTGCCTCATGTTGGTGGTGTAGAGCTTCCTG
+
ABBCAFCCCCBCGGGGGGGGGGGHHHHGGHHGHB35BAFCAG5B5FAEAAEAA3D55A3A5FEF
@M02034:409:000000000-BFKT7:1:2105:4461:19787 1:N:0:27
AAAGTCGAGGTGCCTAAAGTGGCAACCCAGACTCATAAGCATGTTGGTGGTGTAGAGCTTCCTGTAGCCGCATGGCGTTCGTACTTAAATATGGAACTAACCATTCCAATTTTCGCTGTCTCTTATACACATCTCCGAGCCCACGAGACA
+
AABBAF@ABBBBGGGGFFDFGGGHHHHGGHHGHHHHHHFGFHHDFFHGEEEG1EF5FGGFEFHHHEHHHGGGGGHFFGEFFGFHHHHHGHHFFHEBGHFHFHFGHGHHHHHFHF>>EFE34GG4FGHFFBFGFHBFF/BCFGHGGGG?EF
@M02034:409:000000000-BFKT7:1:2105:24424:19787 1:N:0:27
AAAGTCGAGGTGCCTAAAGTGGCAACCCAGACTAGTAGGCATGTTGGTGGTGTAGAGCTTCCTGTAGCCGCATGGCGTTCGTACTTAAATATGGAACTAACCATTCCAATTTTCGCTGTCTCTTATACACATCTCCGAGCCCACGAGACA
+
BBBBAFBABBBBGGGGGGGGGGGHHHHGGHHGHHHHGHHHHHHHHHHEFFEFGHHHHHHHHHHHHGHHHGGGGGHHGGGGGGHHHHHHHHHHHGDFGGHGHGHHHHHHHHHHHFGGGGGHHGHHHHHHHHHHHHHHGBCCGGHGGGCGGC
@M02034:409:000000000-BFKT7:1:2105:24102:19790 1:N:0:27
AAAGTCGAGGTGCCTAAAGTGGCAACCCAGACTGGTAATAAGGTTGGTGGTGTAGAGCTTCCTGTAGCCGCATGGCGTTCGTACTTAAATATGGAACTAACCATTCCAATTTTCGCTGTCTCTTATACACATCTCCGAGCCCACGAGACA
+
AAABADA>DD2AAAG5GGGGGGGFFC4EFHGFHH2BDGGGFFFGGGG2AEAFAFGHFFGHHHHHHAFDGEGEEEHCEGGEFGFFFGGGHHHHHFFBCGEFCGHFBFHFHHHHHBEE?GG3FFFFBGFFFFDGGGD2?B@@/FGGGGGGDF
@M02034:409:000000000-BFKT7:1:2105:19721:19790 1:N:0:27
AAAGTCGAGGTGCCTAAAGTGGCAACCCAGACTAAGCAGCATGTTGGTGGTGTAGAGCTTCCTGTAGCCGCATGGCGTTCGTACTTAAATATGGAACTAACCATTCCAATTTTCGCTGTCTCTTATACACATTCCG
+
>?AA>BAADBA4BGFFGGGGAFFFHHHGGHHFHHFHGHHHGFFD5FG2AE111AAFHEFH5FGGDGFFFEFEEE11EE/EEEHHF4FEFGFFHFGG3EBBCGFGGFBGFFFHHHC?/<E?DBFGDFFFEGFFHE?F
@M02034:409:000000000-BFKT7:1:2105:14164:19790 1:N:0:27
AAAGTCGAGGTGCCTAAAGTGGCAACCCAGACTCAGGATTGTGTTGGTGGTGTAGAGCTTCCTGTAGCCGCATGGCGTTCGTACTTAAATATGGAACTAACCATTCCAATTTTCGCTGTCTCTTATACACATCTCCGAGCCCACGAGACA
+
BACCBFBCCCBCGGGGGGGGGGGHHHHGGHHGHHHHHHHHHHHHHHHGGGEFHHHFHFHHGHHHHHHGHGGGGGGGGGGGGFHHHHHHHHHHHHFEGHHHHHGHHHHGHHHHHHGGGGGHHHHHHHHHGHHHHHHFFCGFGGFGGGGGGG
@M02034:409:000000000-BFKT7:1:2105:24449:19791 1:N:0:27
AAAGTCGCGGTGCCTCACGTGGCAACCCAGACTAGTAGGCATGTTGGTGGTGTAGAGCTTCCTGTAGCCGCATGGCGTTCGTACTTAACTATGGAACTA
+
11AA>B>1>1A?EFG1B0AFAFCFEACEGHH/FGA2DFG1FFFA2EG/AEAEADGDFFGH1BEFBFF@1?>/E>>0>BEAE/F/FGE1@FF2GF>11FB
@M02034:409:000000000-BFKT7:1:2105:3897:19794 1:N:0:27
AAAGTCGAGGTGCCTAAAGTGGCAACCCAGACTAATATGAAGGTTGGTGGTGTAGAGCTTCCTGTAGCCGCATGGCGTTCGTACTTAAATATGGAACTAACCATTCCAATTTTCGCTGTCTCTTATACACATCTCCGAGCCCACGAGACA
+
CCCCCFCCCCCBGGGGGGGGGGGHHHHGGHHGHGHHHHHHHHHHHGGGGGGGHGHGGHHHHHHHHHHFGGGFGGHFGGGGGFHHHHHHFHHHHHEFHHHGHHFHHHHGHHHHHGCGGEEBGFGGDHHGFHHHHHHHC>CFCGHGGGCDGH
@M02034:409:000000000-BFKT7:1:2105:24379:19798 1:N:0:27
AAAGTCGAGGTGCCTAAAGTGGCAACCCAGACTCCGGCTCCTGTTGG
+
AABBAFABBDBAGGGGGGGGGGGHHGHGGHHC33A222A22BEB5BA
@M02034:409:000000000-BFKT7:1:2105:20516:19798 1:N:0:27
AAAGTCGAGGTGCCTAAAGTGGCAACCCAGACTGAGAAGCGGGTTGGTGGTGTAGAGCTTCCTGTAGCCGCATGGCGTTCGTACTTAAATATGGAACTAACCATTCCAATTTTCGCTGTCTCTTATACACATCTCCGAGCCCACGAGACA
+
BBBABFBBBBAAFGGGGGGGGFGFHFFEGHHGHHHHHHHHGGGGGGFFGGEFHHHHHHHHHGHHGHHHGGGFGGHHEEGEFFHHHHHHHHGHHHFHHHHFHHHHHGHGFHHGHHGGGFEHHBHHHHHHGHGHHGBGC@?CGGHGGGCGGG
@M02034:409:000000000-BFKT7:1:2105:18471:19821 1:N:0:27
AAAGTCGAGGTGCCTAAAGTGGCAACCCAGACTAATGAGCATGTTGGTGGTGTAGAGCTTCCTGTAGCCGCATGGCGTTCGTACTTAAATATGGAACTAACCATTCCAATTTTCGCTGTCTCTTATACACATCTCCGAGCCCACGAGACA
+
AAABBFBBBBBBGGGGGGGGGGGHHHHGGHHGHGHHHHHGHHHHHHHGGGEFHHHHHHHHHHHHHHHHHGGGGEHFGGGGGGHHHHHGGHHHHFGFFHHHHHGHHHHHHHHHHFGGGGGFHHHHFHGHFHEHHHFGGGGGGAGGGGGGGG
@M02034:409:000000000-BFKT7:1:2105:4386:19825 1:N:0:27
AAAGTCGAGGTGCCTAAAGTGGCAACCCAGACTATGCATCCTGTTGGTGGTGTAGAGCTTCCTGTAGCCGCATGG
+
BCCCBFBBCBBBGGGGGGGGGGGHHHHGGHHGHEH53AFF3G3FHHE2AEEC1AF5A53BBFFGAAAABAA0E1?
@M02034:409:000000000-BFKT7:1:2105:19727:19826 1:N:0:27
AAAGTCGAGGTGCCTAAAGTGGCAACCCAGACTAGGAATAATGTTGGTGGTGTAGAGCTTCCTGTAGCCGCATGGCGTTCGTACTTAAATATGGAACTAACCATTCCAATTTTCGCTGTCTCTTATACACATCTCCGAGCCCACGAGACA
+
CDDDCFCBBCBBGGGGGGGGGGGHHHHGGHHGHFGHFGGHHHHGHHHGGGEFHHHGHHGHHHHHHHHHHGGGGGHHGGGGGGHHHHHHHHHHHHHHHHHHHHHHHHHHHHHHHHGGGGGGHHHHHHHHFHFHHHHHFDGGGGHGGCGGGB
@M02034:409:000000000-BFKT7:1:2105:24464:19830 1:N:0:27
AAAGTCGAGGTGCCTAAAGTGGCAACCCAGACTGGGGCGGGGGTTGGGGGTGTAGAGCTTCCTGTAGCCGCATGGCGTTCGTACTTAAATATGGAACTAACCATTCCAATTTTCGCTGTCTCTTATACACATCTCCGAGCCCACGAGAC
+
CBCCCFCBCCBBGGGGGGGGGGGHHHHGGHHGHC22EEEEE/EEECF/<CCD@DG2?2?F<GHFGBGBGDGGGGHECDGGDACEEHHHEBGGHHB0GGGFF.0<GFHFHHFHF:CDGGDFFFFF0;9BFF0BBFBBE-BADEA:9:BAD
@M02034:409:000000000-BFKT7:1:2105:4371:19836 1:N:0:27
AAAGTCGAGGTGCCTAAAGTGGCAACCCAGACTATGCATCCTGTTGGTGGTGTAGAGCTTCCTGTAGCCGCATGGCGTTCGTACTTAAATATGGAACTAACCATTCCAATTTTCGCTGTCTCTTATACACATCTCCGAGCCCACGAGACA
+
ABCBAFBCBBABGFGFGGGFGGGHFHFFFHHGHHHHGHHHHHGHHGHEFGGGHFH5DFHHHHFGFFH5FEEEGFGFGEGGFGBFHG4FGHGHGGBDGHGHFHFHHHHHHHHHHH?FGGFHHGHFGHFFBCGHHHHBC/D@/FCFCGGGCC
@M02034:409:000000000-BFKT7:1:2105:7047:19838 1:N:0:27
AAAGTCGAGGTGCCTAAAGTGGCAACCCAGACTGGTTCGTGTGTTGGTGGTGTAGAGCTTCCTGTAGCCGCATGGCGTTCGTACTTAAATATGGAACTAACCATTCCAATTTTCGCTGTCTCTTATACACATCTCCGAGCCCACGAGACA
+
A?ABAFBBBBABGGGG4FGGGGGHHHHGGGHGHHHHHHGEGHHHHHHFGGEFHGHHHGHHHGHHHGHHHEGEGGHHGGGGGGHHHHHFHHGHHHHGHHGHHHHHHHHHHHGHHGGGGGEFHFHHGGHGFHFFGFGHECGGCGGEGDGGGB
@M02034:409:000000000-BFKT7:1:2105:25531:19839 1:N:0:27
AAAGTCGAGGTGCCTAAAGTGGCAACCCAGACTAAGAATGGTGTTGGTGGTGTAGAGCTTCCTGTAGCCGCATGGCGTTCGTACTTAACTATGGAACTAACCATTCCAATTTTCGCTGTCTCTTATACACATCTCCGAGCCCACGAGACA
+
AAAAADAABBBBGGGGGGCFFFGHBHGGGGHFGFBHFFGH3DB2EHH?F?AFCFFGHHHGGFHGFGHHHGECGGHHGGGGGECGHH433BFHHHHFFCB@FGGFG4FGHHHHHFEGF?EGFFHGFHFHEF22?FFFDCGGGGEGGFGGA<
@M02034:409:000000000-BFKT7:1:2105:13084:19842 1:N:0:27
AAAGTCGAGGTGCCTAAAGTGGCAACCCAGACTGGGTCTTCTGTTGGTGGTGTAGAGCTTCCTGTAGCCGCATGGCGTTCGTACTTAAATATGGAACTAACCATTCCAATTTTCGCTGTCTCTTATACACATCTCCGAGCCCACGAGACA
+
BCCCBFBCCCBCGGGGGGGGGGGHHHHGGHHGHHHGGHHGHHFHHGFEFEGFGHHEFFGHGHHHHHHGHGGGGGHFEEEGGEBGHHHFFGHGGGDGGHHGHHFGHHFGHGHHHHEFGGFHFHHHGHBGHGFFHHHGF?CDGGHGGGGGGB
@M02034:409:000000000-BFKT7:1:2105:19929:19850 1:N:0:27
AAAGTCGAGGTGCCTAAAGTGGCAACCCAGACTGTTGATGCGGTTGGTGGTGTAGA
+
ABBAAF3ADAAAFFGGGGGGFFGHFF4EFFCFHGB5GBEF5A2AEE01AEEFH355
@M02034:409:000000000-BFKT7:1:2105:17776:19853 1:N:0:27
AAAGTCGAGGTGCCTAAAGTGGCAACCCAGACTGAGCATCAGGTTGGTGGTGTAGAGCTTCCTGTAGCCGCATGGCGTTCGTACTTAAATATGGAACTAACCATTCCAATTTTCGCTGTCTCTTATACACATCTCCGAGCCCACGAGACA
+
AABBBF@ADDAAGGGGGGGFGGGCFAFEGHGGHGBF33BCGFGHGFCE2AAFAAF5D5FFAEGGBEG5FFE?EEC1>BEAEA2FGGHHHHE4FFFGFFHGHHFGHHFEHGFHFBEDGGEFHFGGGFGGHHGEF?GBCCCGGGHGC/A/CF
@M02034:409:000000000-BFKT7:1:2105:20555:19854 1:N:0:27
AAAGTCGAGGTGCCTAAAGTGGCAACCCAGACTGTGG
+
CCCCCFCCCCBCGGGGGGGGGGGHHHHGGHHGHHH5F
@M02034:409:000000000-BFKT7:1:2105:23607:19858 1:N:0:27
AAAGTCGAGGTGCCTAAAGTGGCAACCCAGACTGGGTTTGGTGTTGGTGGTGTAGAGCTTCCTGTAGCCGCATGGCGTTCGTACTTAAATATGGAACTAACCATTCCAATTTTCGCTGTCTCTTATACACATCTCCGAGCCCACGAGAC
+
BBBBBFBBBBBBGGGGFFGGGGGHHHHGGHHGGHGGBAEEGHGHGHH11AECADGBFDEGBGBDE5FFBAE0FGF1EEEGG>FCCFHF3FG4FF33BFGHB03B34B?FFDGF?/EE<<F3GFFFDB3FC2?CGG2</BDGEHG/AD/C
@M02034:409:000000000-BFKT7:1:2105:12535:19859 1:N:0:27
AAAGTCGAGGTGCCTAAAGTGGCAACCCAGACTCCTTTTGCTGTTGGTGGTGTAGAGCTTCCTGTAGCCGCATGGCGTTCGTACTTAAATATGGAACTAACCATTCCAATTTTCGCTGTCTCTTATACACATCTCCGAGCCCACGAGACA
+
BBCCBFBCCCAAGGGGGGGGGGGGHHHGGHHGHHHHHHHHHHHHHHHGFGEFGFHFHHHHHHHGHHHHHGGGGFHHGGGGFFGHHHHGHHHHHHHHHHHHHHHHHHHHHHHHHHGGGGGHHHHHHHHHGFHHHHHHECGGGGHGGGGGGF
@M02034:409:000000000-BFKT7:1:2105:2808:19862 1:N:0:27
AAAGTCGAGGTGCCTAAAGTGGCAACCCAGACTATTAAGAATGTTGGTGGTGTAGAGCTTCCTGTAGCCGCATGGCGTTCGTACTTAAATATGGAACTAACCATTCCAATTTTCGCTGTCTCTTATACACATCTCCGAGCCCACGAGACA
+
AAAAAFAAADAAGGBDGGGAGGFFF0FECCFGCGGHHHHHHHGFHFHEFEEFFFHFGDGHHFFDGHHHGGCAEEGHGGGEEEHHHHHHEHHFGFFBCGGFGHBGHHFGFHFDGFG?EE/FBGHHGHEG2FBFGFGHCCCCCFGEC/AAEF
@M02034:409:000000000-BFKT7:1:2105:22752:19874 1:N:0:27
AAAGTCGAGGTGCCTAAAGTGGCAACCCAGACTAATCCGAAGGTTGGTGGTGTAGAGCTTCCTGTAGCCGCATGGCGTTCGTACTTAAATATGGAACTAACCATTCCAATTTTCGCTGTCTCTTATACACATCTCCGAGCCCACGAGA
+
>3AA>BA>>AAAGGGDBFFGGDAFHFHGGHGFGHHHGHG22AEBFFE1AE11ABGGEFGHFFHGEHD5FEEEDFF1EEEGGAGFGHGHHHGFHFGF3F3BB0EFG44F4FGEGB<??EE?FFGF3DB?BGFFBFFF/BC/>/<CF@CA
@M02034:409:000000000-BFKT7:1:2105:23842:19879 1:N:0:27
AAAGTCGAGGTGCCTAAAGTGGTAACCCAGACTAAGCATGGGGTTGG
+
BBBBBFBBBBABGGGGGGGGGG5FGHHHGHGFHDGHH5DGH2EB2EE
@M02034:409:000000000-BFKT7:1:2105:26736:19882 1:N:0:27
AAAGTCGAGGTGCCTAAAGTGGCAACCCAGACTAGTAAGAATGTTGGTGGTGTAGAGCTTCCTGTAGCCGCATGGCGTTCGTACTTAAATATGGAACTAACCATTCCAATTTTCGCTGTCTCTTATACACATCTCCGAGCCCACGAGACA
+
BBCCBFBCCDBCGGGGGGGGGGGHHHHGGGHGHHHHHHHHHGHGHHHGGGFGHHHHGHHHHHHHHHHHHGGGGGHHGGGGGGHHHHHHHHHHHHHHGHHHHHHHHHHHHHHHHHGFGGFGHFHHHHHHHHGHHGGHGCCFGGHGGCGGGF
@M02034:409:000000000-BFKT7:1:2105:26757:19887 1:N:0:27
AAAGTCGAGGTGCCTAAAGTGGCAACCCAGACTAGTAAGAATGTTGGTGGTGTAGAGCTTCCTGTAGCCGCATGGCGTTCGTACTTAAATATGGAACTAACCATTCCAATTTTCG
+
BBABBFBABB>AGGG5GG4GGGGHHHHGGHHGHFHHFGGHGGHFGGHAAEFF1FG5AADGFGFFFFG5AEFAE>F1>EEFDEFCFDFGHGFEGF33BEFG31EGFBF?FGFDH4@
@M02034:409:000000000-BFKT7:1:2105:24408:19890 1:N:0:27
AAAGTCGAGGTGCCTAAAGTGGCAACCCAGACTACTTTTCCTGTTGGTGGTGTAGAGCTTCCTGTAGCCGCATGGCGTTCGTACTTAAATATGGAACTAACCATTCCAATTTTCGCTGTCTCTTATACACATCTCCGAGCCCACGAGACA
+
BABABFBAAD>AGGFGGGGGBDFFFFHGGHHGGBFHFHHGHHHHHHHEFEFFHFHBHHHHGFHFFGHGGGG0EEHHGGGFGGHHEGBFGGGHHHBFGHGGHHFFHHGHFHHHHHGFDAEFFGHHFHFH4GGFFGDGECGGCFHGGCCGGC
@M02034:409:000000000-BFKT7:1:2105:25973:19895 1:N:0:27
AAAGTCGAGGTGCCTAAAGTGGCAACCCAGACTCCGCCGCCTGTTGGTGGTGTAGAGCTTCCTGTAGCCGCATGGCGTTCGTACTTAAATATGGAACTA
+
BBBBBFBBBD>AGFGGGFFGGGGHFHHGGHGEHF3EA2E20B1AEDHGG1BAF3BFFDGFFFGG@@G53EE?EEE1>B>1?ECAE@4?34F?FB3BFEF
@M02034:409:000000000-BFKT7:1:2105:6529:19901 1:N:0:27
AAAGTCGAGGTGCCTAAAGTGGCAACCCAGACTAGTCGTCCGGTTGGTGGTGTAGAGCTTCCTGTAGCCGCATGGCGTTCGTACTTAAATATGGAACTAACCATTCCAATTTTCGCTGTCTCTTATACACATCTCCGAGCCCACGAGACA
+
BABBBFBBBDAAGGGGGGGFGGGCFF4EEFHGFAEGFEGFGEFG?E?AAEEEF3FBFE3FFFGF@F55BEE0EEFGE1EFF12GHFG3GGHHH333FEGH303FEGHBGGEHD4/?EC<F3GGF33BBD?22@GHDC//ACCC<@/@CGC
@M02034:409:000000000-BFKT7:1:2105:13289:19907 1:N:0:27
AAAGTCGAGGTGCCTAAAGTGGCAACCCAGACTCCTCCTGCGGTTGGTGGTGTAGAGCTTCCTGTAGCCGCATGGCGTTCGTACTTAAATATGGAACTAACCATTCCAATTTTCGCTGTCTCTTATACACATCTCCGAGCCCACGAGACA
+
BBBBBFABBB>AGGGGGGGF5FFGBGHGGCHGHHHHHGHGGGGGFEGGGGBBGFHFHHHHHFHFHHHHHGGGGGHHGEGGGGFHHHF3GHHHHHHGEH3FFFGHHHHHHHHHHGEEGGGHHHHHFHGGHHHHGHHFF?CCFGHGGC@DDF
@M02034:409:000000000-BFKT7:1:2105:9074:19909 1:N:0:27
AAAGTCGAGGTGCCTAAAGTGGCAACCCAGACTGAGAGGAGTGTTGGTGGTGTAGAGCTTCCTGTAGCCGCATGGCGTTCGTACTTAAATATGGAACTAACCATTCCAATTTTCGCTGTCTCTATACACATCTCCGAGCCCA
+
AAAA>DAAD2>4FGGGGGGDFBFHGFGEAEFGHHCFH3?GEFGDGCFEFEGGHHG5AFHHEFHGHGFFFEC?EEGHEGCCAEBGFFBDDG4FG3BFGBB3EGGFHFG4DGFFFE<EAE/3?FGHF212G1FFG1?C@/BCFH
@M02034:409:000000000-BFKT7:1:2105:10466:19918 1:N:0:27
AAAGTCGAGGTGCCTAAAGTGGCAACCCAGACTCCTCAGAATGTTGGTGGTGCAGAGCTTCCTGTAGCCGCATGGCGTTCGTACTTAAATATGGAACTAACCATTCCAATTTTCGCTGTCTCTTATACACATCTCCGAGCCCACGAGAC
+
BBBABFABBBAAGEGG44GFGGGFFGHGEHGGHGFFEFHGAGFADBGGGGGF3BF5BFHHEHHHHBB5DAECEEFFEECEEEF1GHH33FHE4D33BEG3CEEFGHFGHFFFFG/>E/?3FGHGGGF??F1BFDGGD/>@<ACFC/ADD
@M02034:409:000000000-BFKT7:1:2105:9065:19924 1:N:0:27
AAAGTCGAGGTGCCTAAAGTGGCAACCCAGGCTGATGGGGGTGT
+
BBCCCFCCCBBCGGGGGGGGGGGHHHHGGH22BB235B22AEFE
@M02034:409:000000000-BFKT7:1:2105:23424:19924 1:N:0:27
AAAGTCGAGGTGCCTAAAGTGGCAACCCAGACTGAGGAGAGGGTTGGTGGTGTAGAGCTTCCTGTAGCCGCATGGCGTTCGTACTTAAATATGGAACTAACCATTCCAATTTTCGCTGTCTCTTATACACATCTCCGAGCCCACGAGACA
+
CBCCCFCBCBAAGGGGGGGGGGGHHHHGGHHGHHHHGHGHGGGEFGGEFGEFHHHGHHHHHHHHHGHHHGGGGGHHGFGGGGHHHHHHHHHHHHHFHHHGHGHHHHGHHHHHHHGGGGGHHGHGHHHHGHHHHHDFE@GGCGHGGGGGGB
@M02034:409:000000000-BFKT7:1:2105:13294:19926 1:N:0:27
AAAGTCGAGGTGCCTAAAGTGGCAACCCAGACTCCTCCTGCGGTTGGTGGTGTAGAGCTTCCTGTAGCCGCGTGGCGTTCGTACTTAAATATGGAACTAACCATTCCAATTTTCGCTGTCTCTTATACACATCTCCG
+
B@ABBFBBBBBAGGGGGGGGGGGHHHHGGHHGHFHBHFHHEEGGCG?BAAEG13D5A53E5FBFA5@5@>E/>E>/E>EFA>2?FGHF3GH4?333B3FG303BB4F44B?GD3/?E/<B?GFD222>@2@2FBG2?
@M02034:409:000000000-BFKT7:1:2105:19288:19930 1:N:0:27
AAAGTCGAGGTGCCTAAAGTGGCAACCCAGACTGGTTTGTCTGTTGGTGGTGTAGAGCTTCCTGTAGCCGCATGGCGTTCGTACTTAAATATGGAACTAACCATTCCAATTTTCGCTGTCTCTTATACACATCTCCGAGCCCACGAGACA
+
AAAAA5>ADBAAFGFGGGGGGFFFFDAEAFEEBGHEGF?GFGHHH3BA22ABGHHBFFHGF3FDGGHHHGG@EEHHGGGEEEFGHHBB3GBGG3F3BG3FGHHHHHHFHGHHHH?AEGGHFBGHHH4?DFFHHHHFGCGC@EFGGGCDEF
@M02034:409:000000000-BFKT7:1:2105:19299:19945 1:N:0:27
AAAGTCGAGGTGCCTAAAGTGGCAACCCAGACTGGTTTGTCTGTTGGTGGTGTAGAGCTTCCTGTAGCCGCATGGCGTTCGTACTTAAATATGGAACTAACCATTCCAATTTTCGCTGTCTCTTATACACATCTCCGAGCCCACGAGAC
+
BCCCBFBCCCABGGGGGGGFGGGGHHHGGHHGHGDGHFEGHHHHHHHEGGEFHEHEHHHHHFHHGHHHGGEEEGHAEEFEGFFHHHGGFHFHHHGHHHHGHHHHGHGHHHHHHHGGGFGHHGHHHHFFFHHHFHHFF@DFGGHGGC@DD
@M02034:409:000000000-BFKT7:1:2105:14936:19946 1:N:0:27
AAAGTCGAGGTGCCTAAAGTGGCCACCCAGACTCCTCGGGCTGTTGGTGGTGTAGAGCTTCCTGTAGCCGCATGGCGTTCGTACTTAAATATGGAACTAACCATTCCAATTTTCGCTGTCTCTTATACACATCTCCGAGCCCACGAGACA
+
AABBAFBBBDAAGFGFGGGAFGCFHGHGGDHGHFHGHFGGGGFGFHHGGGDFGHHGHBGCDGHGFHHHHGGCGGHGG1>FGEHHHHBDGHGFHGFFEFBCB0BG3GFFGHFHHFGGGG/B3DDHGFFHFF2F?GFBD@/>?<CC?DC<AC
@M02034:409:000000000-BFKT7:1:2105:6459:19950 1:N:0:27
AAAGTCGAGGTGCCTAAAGTGGCAACCCAGACTAGGAGTCATGTTGGTGGTGTAGAGCTTCCTGTAGCCGCATGGCGTTCGTACTTAAATATGGAACTAACCATTCCAATTTTCGCTGTCTCTTATACACATCTCCGAGCCCACGAGACA
+
AA@AAFBBBBAAGGGGGGGFGDFBCHH?FGHFBAFF3FFBD5FGGGHGGGEGHBG5GGFGGGHHHFFAEEECGGGFG?EFGGBHGHHHHHFGGG3@GGFHHHHHHHHGFFGHHF?EGE<EEHG?4F4BDGFF?FGD?@CC<FHE?CD?D<
@M02034:409:000000000-BFKT7:1:2105:6129:19968 1:N:0:27
AAAGTCGAGGTGCCTAAAGTGGCAACCCAGACTAAGAGTGCGGTTGGTGGTGTAGAGCTTCCTGTAGCCGCATGGCGTTCGTACTTAAATATGGAACTAACCATTCCAATTTTCGCTGTCTCTTATACACATCTCCGAGCCCACGAGACA
+
BBBBBFBBBBBBGGGFGGGGGGGHHHHGGGHGGHHH3FFGFGGGGGGEEEFFFEG5BGHHFHHHHDFDGFGCGGHAFEEFGEFGFEGGGHHEFG33BFHF?0?F3?G4FFFHG4<FGEAGBGFB?BGFHFBGGHHEF<CFCGEEC@@AEG
@M02034:409:000000000-BFKT7:1:2105:7742:19969 1:N:0:27
AAAGTCGAGGTGCCTCAAGTGGCAACCCAGACTTCGAAGAAGGTTGGTGGTGTAGAGCTTCCTGTAGCCGCATGGCGTTCGTACTTAAATATGGAACTAACCATTCCAATTTTCGCTGTCTCTTATACACATCTCCGAGCCCACGAG
+
AAAAADA1ADAAGGG111AFFGGHHHHGGFGGHHHGCFGG0FG1BFAEFC/FAGFFFFBGFHHHHEHHHGG>B?GFEGCFGEBHGHBDGGHHGF1EGGF11FBBDGHHEFFHHFCEG?EFHHHH1F>GFHBGGFFFGC//<FGFC/<
@M02034:409:000000000-BFKT7:1:2105:20197:19970 1:N:0:27
AAAGTCGAGGTGCCTAAAGTGGCAACCCAGACTCAGAAGAATGTTGGTGGTGTAGAGCTTCCTGTAGCCGCATGGCGTTCGTACTTAAATATGGAACTAACCATTCCAATTTTCGCTGTCTCTTATACACATCTCCGAGCCCACGAGACA
+
BBBABFBBDBABGGGGGGGGGGGGHHHGGGHGGHHHGHHFHHHGHHGGFGEFGFHGGHHHHGHFGHHFGFGGGEFFE?EFFFHGHHGHGHHHHHFHHHHGHHGHHHHGHHHHHHGGGGGHGHHGHHHHEGFHHFFB?/CD>FHGGGGFCB
@M02034:409:000000000-BFKT7:1:2105:18209:19970 1:N:0:27
AAAGTCGAGGTGCCTAAAGTGGCAACCCAGACTCATCATCATGTTGGTGGTGTAGAGCTTCCTGTAGCCGCATGGCGTTCGTACTTAAATATGGAACTAACCATTCCAATTTTCGCTGTCTCTTATACACATCTCCGAGCCCACGAGAC
+
BBBBBFBBBBBBGGGGGGGDB4FHHAHAC22A3GFAAFFFHFFFFFE2B2BAE3A5FGGG53FGFBD5FEE0EEAFEEEFE>FFGHHFFG4GHDDG3FD3F13BB4G44BF4G?>//<EHHHHHGH4D4EB11F?G/CG?CFEGGGCDG
@M02034:409:000000000-BFKT7:1:2105:22677:19974 1:N:0:27
AAAGTCGAGGTGCCTAAAGTGGCAACCCAGACTCAGCAGAATGTTGGTGGTGTAGAGCTTCCTGTAGCCGCATGGCGTTCGTACTTAAATATGGAACTAACCATTCCAATTTTCGCTGTCTCTTATACACATCTCCGAGCCCACGAGACA
+
BBBBAFBBDBBBGGGGGGGGGGGHHHHGGFHGHH3EHBF33DGHHHHEFGEFHGHHHHHHHFHHHHHGHGGGGGHHGGGGGGHHHHHHGHHHHHHGHHFFHHHHHHHGHHHHHHGGGGGGHHHHHHHHFHGHHHFFF/</BFHGGGGGGF
@M02034:409:000000000-BFKT7:1:2105:5186:19974 1:N:0:27
AAAGTCGAGGTGCCTAAAGTGGCAACCCAGACTGAGCAGAAGGTTGGTGGTGTAGAGCTTCCTGTAGCCGCATGGCGTTCGTACTTAAATATGGAACTAACCATTCCAATTTTCGCTGTCTCTTATACACATCTCCGAGCCCACGAGAC
+
AAAAAFBBBBBAGGGGFGGGGGGHHGHGGHHGHHHHHHGHHGHCFHFAFEEBFFFFFBBGHHHHHGGHHGGEGGHHGGFFGGGHHHHHHHHHHGGHHFGHHHHHGHHHGGHHHHGGGDGGHFHHGHHHHHHEFFFFGB?DGGEACGGFD
@M02034:409:000000000-BFKT7:1:2105:20217:19977 1:N:0:27
AAAGTCGAGGTGCCTAAAGTGGCAACCCAGACTCAGAAGAATGTTGGTGGTGTAGAGCTTCCTGTAGCCGCATGGCGTTCGTACTTAAATATGGAACTAACCATTCCAATTTTCGCTGTCTCTTATACACATCTCCGAGCCCACGAGACA
+
AAAA>DAA@DAAEGFGGGG6GDCBCGHEECAFEGFEDGCBCGFGHHFAFEAAB3AABFGHHGFDBFGFGEEAEEF1EBEFFA?ECFF3@B@FBEBGHHHHHCBFDHHBGFGHFFEGFGE?B4BBFDGHHBF2GGHD?CD?FGHGD/@?/?
@M02034:409:000000000-BFKT7:1:2105:7725:19981 1:N:0:27
AAAGTCGAGGTGCCTAAAGTGGCAACCCAGACTTCGAAGAAGGTTGGTGGTGTAGAGCTTCCTGTAGCCGCATGGCGTTCGTACTTAAATATGGAACTAACCATTCCAATTTTCGCTGTCTCTTATACACATCTCCGAGCCCACGAGACA
+
BCCCBFCCCCABGGGGGGGFGGGHHHHGGGHGHHHGHHGGHHGHDHGFFGGFGFHFFFHHFHHHFFGFHGG@FGHHGEGFGEGHHHHHHHHFHFFDGHHGGHEHHHHFGHGHHGGGFE<FHHHDFHGGGFECGGGDEBCGGFHEDGGADF
@M02034:409:000000000-BFKT7:1:2105:6308:19983 1:N:0:27
AAAGTCGAGGTGCCTAAAGTGGCAACCCAGACTGTTTGTGAGGTTGGTGGTGTAGAGCTTCCTGTAGCCGCATGGCGTTCGTACTTAAATATGGAACTAACCATTCCAATTTTCGCTGTCTCTTATACACATCTCCGAGCCCACGAGACA
+
BBBBBFBBDDAAGGGGGGGGGFGHHHHGDHHGHHHHHHGHHHHHHHGGGGEFHHHGHHHHHGHHHHHHHGGGGGHFGGGGGGHHHHHHHHHHHHHGHHHGHHHHHHGHHHHHHHGGGGGHHGHHHHHGGHGHGHHHFDCFCGHGGGGGG?
@M02034:409:000000000-BFKT7:1:2105:5538:19986 1:N:0:27
AAAGTCGAGGTGCCTAAAGTGGCAACCCAGACTAATAGTAAGGTTGGTGGTGTAGAGCTTCCTGTAGCCGCATGGCGTTCGTACTTAAATATGGAACTAACCATTCCAATTT
+
AAAAA3AADD>AA1FEGGGGGDFFF0GEC00AA11DAAAFAFHGGFGGGGGFEBGBDGDC11FFFBGFHFA?EFFHGGGCEEF>FHFBGGHHF11EGHB1BG1BF2B2FFGH
@M02034:409:000000000-BFKT7:1:2105:2884:19987 1:N:0:27
AAAGTCGAGGTGCCTAAAGTGGCAACCCAGACTCAGAATCATGTTGGTGGTGTAGAGCTTCCTGTAGCCGCATGGCGTTCGTACTTAAATATGGAACTAACCATTCCAATTTTCGCTGTCTCTTATACACATCTCCGAGC
+
AAABAFBB?DA4BGFFGGGFGGGHHHHGED2EFGFHGBGHGHHBDHEAAEEFFFFBEDFFGFHHBGHHHGEEEDHFGGGG11BGEHHBGBGEGHGHHFGFHH3GHHGHHHHHHH?EFEFHBGFGEFFHFBDB2FGHF//<
@M02034:409:000000000-BFKT7:1:2105:17855:19988 1:N:0:27
AAAGTCGAGGTGCCTAAAGTGGCAACCCAGACTAGGCATGATGTTGGTGGTGTAGAGCTTCCTGTAGCCGCATGGCGTTCGTACTTAAATATGGAACTAACCATTCCAATTTTCGCTGTCTCTTATACACATCTCCGAGCCCACGAGACA
+
CCCCCFCCCCBCGGGFGGGGGGGHHHHGGHHGHHHHHHHHFHHHHHHGFGEFHHFGHHHHHHHHHHHGHGGGGGHHGGGGGGHHHHGHHHHGHHHFHHHHGHHHHHHHHHHHHHGGGGGGHHHHHHGHGHFHHHHHFDGFFGHGGGGGGF
@M02034:409:000000000-BFKT7:1:2105:17951:19989 1:N:0:27
AAAGTCGAGGTGCCTAAAGTGGCAACCCAGACTAATAATCAGGTTGGTGGTGTAGAGCTTCCTGTAGCCGCATGGCGTTCGTACTTAAATATGGAACTAACCATTCCAATTTTCGCTGTCTCTTATACACATCTCCGAGCCCACGAGACA
+
BBBBBFBBBBAAGGGGGGGBGGG4FHHGGHHGHHHHHHHHHHHHHHGFGGEFGHHGHHHHHGHFGFHHHGGGGGHHGGGGGGHHHHHHHHHHHHHHHHHHHHGHGHHHHHHHHHGGGGGHHHHHHHGHFHFHFGGHFCGCGGHGGGGGGG
@M02034:409:000000000-BFKT7:1:2105:5187:19992 1:N:0:27
AAAGTCGAGGTGCCTAAAGTGGCAACCCAGACTGAGCAGAAGGTTGGTGGTGTAGAGCTTCCTGTAGCCGCATGGCGTTCGTACTTAAATATGGAACTAACCATTCCAATTTTCGCTGTCTCTTATACACATCTCCGAGCCCACGAGACA
+
BCCCBFCCCCBCGGGGGGGGGGGHHHHGGHHGHHGHHHHHHHHHHHGGGGEFHFHGGHHHHHHHHHHHHGGEGGHHGGGGGGHHHHHHHHGHHHHGHHHHHHEHHHHHHHHHHHGGGGGHHHHHGHHHGHHHHHGHE@GGGGHGGGGGGG
@M02034:409:000000000-BFKT7:1:2105:27065:19993 1:N:0:27
AAAGTCGAGGTGCCTAAAGTGGCAACCCAGACTTGTGATTGGGTTGGT
+
@AAAAFAA@D1>BF1EGGGAABFCFA0A0A0F1GF112AF10AEF/AB
@M02034:409:000000000-BFKT7:1:2105:27278:20000 1:N:0:27
AAAGTCGAGGTGCCTAAAGTGGCAACCCAGACTGCGCGGAGTGTTGGTGGTGTAGAGCTTCCTGTAGCCGCATGGCGTTCGTACTTAAATATGGAACT
+
A3AA>FA?A2>AGGGF44FEEGAFFFFGGHH2EGFEEEG0AAFD5BG1AEBEAFGFF5FF5FGFFDD53?>EEFC1EE>1E/?GGHFE34?FGF333B
@M02034:409:000000000-BFKT7:1:2105:17351:20001 1:N:0:27
AAAGTCGAGGTGCCTAAAGTGGCAACCCAGACTAAGACGAAGGTTGGTGGTGTAGAGCTTCCTGTAGCCGCATGGCGTTCGTACTTAAATATGGAACTAACCATTCCAATTTTCGCTGTCTCTTATACACATCTCCGAGCCCACGAGACA
+
BCCCAFBCCCBCGGGGGGGGGGEHHHHGGHHGHHHHHHGGGGGGHHGGFDEFHHHHHHHHHHHHHHHHHGGGGGHGGGGGGGHHHHHHHHHHHHHHGHHHHHEHHGHHHHHHHFGFGGGGHHHHHHHHHHGHHHFGECGGGGHGGFGGGF
@M02034:409:000000000-BFKT7:1:2105:5086:20003 1:N:0:27
AAAGTCGAGGTGCCTAAAGTGGCAACCCAGACTAATAAGAAGGTTGGTGGTGTAGAGCTTCCTGTAGCCGCATGGCGTTCGTACTTAAATATGGAACTAACCATTCCAATTTTCGCTGTCTCTTATACACATCTCCGAGCCCACGAGACA
+
BBBCBFCCCBAAGGGGGGGGGGGHHHHGGHHGHHHHGHHHHHHFGHGGFGEFGHHHHHHHHHHHGHHHHGGGGFHHGFGGFEHHHHHHHHHHHHHFHHGHHHFHHHHGHHHHHHGGGGGHGFHHHHHHEHFHHHHHECCBCFGGGGGGGG
@M02034:409:000000000-BFKT7:1:2105:27077:20006 1:N:0:27
AAAGTCGAGGTGCCTAAAGTGGCAACCCAGACTTGTGATTCGGTTGGTGGTGTAGAGCTTCCTGTAGCCGCATGGCGTTCGTACTTAAATATGGAACTAACCATTCCAATTTTCGCTGTCTCTTATACACATCTCCGA
+
A1>AA3AAD1A>FFGGFF13GF0EGHHEGAHFH2BF12DG2ABBEGGEGGAEAFFGHFFGFAFFGBFHHG?EECFHGGG/EEFCFGFGBGDHFFGHFHHHHHEB>GGHHHHHHHGGGGGGHFHHHHHG211GGFD1C>
@M02034:409:000000000-BFKT7:1:2105:22219:20011 1:N:0:27
AAAGTCGAGGTGCCTAAAGTGGCAACCCAGACTCATCAGACGGTTGGTGGTGTAGAGCTTCCTGTAGCCGCATGGCGTTCGTACTTAAATATGGAACTAACCATTCCAATTTTCGCTGTCTCTTATACACATCTCCGAGCCCACGAGAC
+
AA3AAFBBBBAAGGGGGGGGFFFFFHHGGHHGHBGFAGE33AFEFGGEEG1FHHHHHBHHHHHHGHFHHGGFGGHHGGGGGGHHHHDG3FFHHHGHHF3BGHGHFHHHHGHHHGEFGEGGHHHH3B?FFGBGHHHHDCCCGGHGGGGGG
@M02034:409:000000000-BFKT7:1:2105:19477:20011 1:N:0:27
AAAGTCGAGGTGCCTAAAGTGGCAACCCAGACTCAGCCGCCTGTTGGTGGTGTAGAGCTTCCTGTAGCCGCATGGCGTTCGTACTTAAATATGGAACTAACCATTCCAATTTTCGCTGTCTCTTATACACATCTCCGAGCCCACGAGACA
+
BABBBFBBBBBBGGGGGGGGGGGHHHHGGHHGHHHHGHGGGGHHHHHGGGAFGHHHHHHHHHHFGHHGFGGGGGHHGGCFGEHHHHHFHHHHHHHFHHGHHHGHHHHHHHHHHFGGGGGFHHGHHHHHGHGHHFGGE/@CFGGGGGGGGG
@M02034:409:000000000-BFKT7:1:2105:15819:20018 1:N:0:27
AAAGTCGAGGTGCCTAAAGTGGCAACCCAGACTCAGCAGGTTGTTGGTGGTGTAGAGCTTCCTGTAGCCGCATGGCGTTCGTACTTAAATATGGAACTAACCATTCCAATTTTCGCTGTCTCTTATACACATCTCCGAGCCCACGAGACA
+
ABBBAFAABCAAGGGGGGGGGGGFHHHGGHHGHHHHHHGHFGHFHHHEFGEFHHHGHGHHHHHHGGHHHGGGGGHHEGGGGGHGHHGGHHGHHHHHGHFHHHHHHHHHHHHHHFGGGGGHHGHHGHHHHHFHHHHHE@CCGGHGGGGGGF
@M02034:409:000000000-BFKT7:1:2105:23889:20023 1:N:0:27
AAAGTCGAGGTGCCTAAAGTGGCAACCCAGACTTATGAGCGGGTTGGTGGTGTAGAGCTTCCTGTAGCCGCATGGCGTTCGTACTTAAATATGGAACTAACCATTCCAATTTTCGCTGTCTCTTATACACATCTCCGAGCCCACGAGACA
+
BBBBBFBBBB>AGGFFGGGGFFFHHHHGGHHGHHGGHHGHGGGEFEEAFGEFGHHHHHHHGHHHGHHHHGGGGGHHEEGGGGHGHHHFHHHHHHFHHHHHHHHHHHHHFHHHHHGGGGDGHHHHHHHHHHFHHHHHD@GCGGGFDCFGGC
@M02034:409:000000000-BFKT7:1:2105:22209:20026 1:N:0:27
AAAGTCGAGGTGCCTAAAGTGGCAACCCAGACTCATCAGAAGGTTGGTGGTGTAGAGCTTCCTGTAGCCGCATGGCGTTCGTACTTAAATATGGAACTAACCATTCCAATTTTCGCTGTCTCTTATACACATCTCCGAGCCCACGAGACA
+
AABBAFBBCCBCGGGGGGGGGGGHHHHGGHHGHHHHHHHHHHHHHHGFFGEGHHHHHHHHHHHHHFHGHGGGGGGHGGGGGGHHHHHGHHGHHHGFHHGGHHGHHHHHHHHHHHGGGGGHHHHHHHGHFHGHHHF2?>DCGGHGGCGGDC
@M02034:409:000000000-BFKT7:1:2105:6956:20036 1:N:0:27
AAAGTCGAGGTGCCTAAAGTGGCAACCCAGACTCAGCAGCCTGTTGGTGGTGTAGAGCTTCCTGTAGCCGCATGGCGTTCGTACTTAAATATGGAACTAACCATTCCAATTTTCGCTGTCTCTTATACACATCTCCGAGCCCACGAGACA
+
AABBBFABDBAABGGGGGGGGGGHGHFFGHGGHHHHFHHHHHHHHHHEF2BFADGFGGHHHHHHHHHGHGGEGGHHEEEEGGHHGHHFHHHHHHGHHHHHHHHHFHFHHHHHHGGEGFAGHFHHFGHHHHGGFFD2B@DCGGHGGGGGGG
@M02034:409:000000000-BFKT7:1:2105:25683:20038 1:N:0:27
AAAGTCGAGGTGCCTAAAGTGGCAACCCAGACTAATCATCCTGTTGGTGGTGTAGAGCTTCCTGTAGCCGCATGGCGTTCGTACTTAAATATGGAACTAACCATTCCAATTTTCGCTGTCTCTTATACACATCTCCGAGCCCACGAGACA
+
AABBAFBBB@BAGGGEFGGGGGGHHHHGGHHGHHHHGHHHFHH55FEBAEEGEBG5AD3G5CFHHHG5DEE?GEGFEEGGFFEFGFGF3FDFEF33FCFHBC3GG?D?FFFHFFEGEEFHH4FHFHEHHEHCGGG2?/BB/<GFG@@DG<
@M02034:409:000000000-BFKT7:1:2105:28417:20045 1:N:0:27
AAAGTCGAGGTGCCTAAAGTGGCAACCCAGACTCATCATGGGGTTGGGGGTGTAGAGCTTCCTGTAGCCGCATGGCGTTCGTA
+
AAA?AFAADD2AGGGFGFGGGGGHHGHDGHHAGFB5FFGF32B22AE0AEEEEBF5D5BF5BFFF4B4@?E/EEG1E>/?E/B
@M02034:409:000000000-BFKT7:1:2105:25667:20045 1:N:0:27
AAAGTCGAGGTGCCTAAAGTGGCAACCCAGACTAATCATCCTGTTGGTGGTGTAGAGCTTCCTGTAGCCGCATGGCGTTCGTACTTAAATATGGAACTAACCATTCCAATTTTCGCTGTCTCTTATACACATCTCCGAGCCCACGAGACA
+
BBCCBFCCCCCCGGGGGGGGGGGHHHHGGHHGHFGGFFHFBGFBFHEEFEGGEFG5A5FGFHHGGAGBFEGCGGHFFEGGGFFHHGHHEHHHHH3@GHGH3F@GHDGFHHHHHD>EEEAGHFFHFFHHFCDGHHHF?@DGGGHGGGGGGF
@M02034:409:000000000-BFKT7:1:2105:11991:20048 1:N:0:27
AAAGTCGAGGTGCCTAAAGTGGCAACCCAGACTAAGAATCAGGTTGGTGGTGTAGAGCTTCCTGTAGCCGCATGGCGTTCGTACTTAAATATGGAACTAACCATTCCAATTTTCGCTGTCTCTTATACACATCTCCGAGCCCACGAGACA
+
ABBCCFCCCCABGGGGGGGGGGGGHHHGGEHGHHGHHHHHHHHHGFGFGGGGHHHFHHHHHHHHHGHHHGGGGGHHGGGGGFHHHHHHHHHHHHFGHHFHHHGHHHGGHHHHHGEDGGGHHHHHHHG3GGFHFHF2CCCCCFHGGGGGGB
@M02034:409:000000000-BFKT7:1:2105:21375:20049 1:N:0:27
AAAGTCGAGGTGCCTAAAGTGGCAACACAGACTGGGGGGGGGGTGGG
+
AAAAAFBBBBABGGGGGGGGGGGGGHHGHHHHHHHHGGGGFF-B-99
@M02034:409:000000000-BFKT7:1:2105:6208:20059 1:N:0:27
AAAGTCGAGGTGCCTAAAGTGGCAACCCAGACTCTTAAGCAGGTTGGTGGTGTAGAGCTTCCTGTAGCCGCATGGCGTTCGTACTTAAATATGGAACTAACCATTCCAATTTTCGCTGTCTCTTATACACATCTCCGAGCCCACGAGACA
+
BBBAAFABBBABGGGGGGGGGFGGHHHGGEHGHHHHHHHHFHHCGHGFFGEFHHGEGDHHHFHHHHHGFECEGGHHGGGGGGHHHHHFFHHHHHHHHHHHHGHHHHGHHHHHHGGGGGGHHHHHFGGFHHBGHGHFF/DCGGHGGGG?A?
@M02034:409:000000000-BFKT7:1:2105:7550:20061 1:N:0:27
AAAGTCGAGGTGCCTAAAGTGGCAACCCAGACTAGGTTGGGGGTTGGTGGTGTAGAGCTTCCTGTAGCCGCATGGCGTTCGTACTTAAATATGGAACTAACCATTCCAATTTTCGCTGTCTCTTATACACATCTCCGAGCCCACGAGACA
+
BBBCAFBADBAAFGGGGGGGGCFHHGHGAHHGHHHGFHHGGGGGFGGGGGEFGHHDHHHHHGHFGHHHGGGGGGHGEEGEFGFHHHFFDGGHFHHEFFDFHGHHEHFHHGEHHEFCDAE2GHHHGHGGFBF2@GGFD@/ADGEGGGGDDG
@M02034:409:000000000-BFKT7:1:2105:4847:20063 1:N:0:27
AAAGTCGAGGTTCCTAAAGTGGCAACCCAGACTACGCTGAAGGTTGGTGGTGTAGAGCTTCCTGTAGCCGCATGGCGTTCGTACTTAAATATGGAACTAACCATTCCAATTTTCGCTGTATCTTATACACAT
+
>AAA>B>3>>>BAFFFBBFGFG2FBGFEDFH233F2E2BE3BA3AF2AAE11ABFFH5AFD3FHDBFAF?EEE>GF@EGGC1G1?@BFGH4GHFFDEG?BCGBG3F4F?GFFG4</?EF?BDFH2DDDB11?
@M02034:409:000000000-BFKT7:1:2105:25707:20065 1:N:0:27
AAAGTCGAGGTGCCTAAAGTGGCAACCCAGACTACTCCGCCTGTTGGTGGTGTAGAGCTTCCTGTAGCCGCATGGCGTTCGTACTTAAATATGGAACTAACCATTCCAATTTTCGCTGTCTCTTATACACATCTCCG
+
CCCCCFCCCCCCGGGGGGGGGGGHHHHGGHHGHFFBGFED2EGHHH2AB1EFG3F555BF5BGG5A55B1E0BEE1E>ECA?2??FFFBGHFFE33FFGHF03FE?H44D3FB4/<?<?FEDFF3B33F22BF3G2?
@M02034:409:000000000-BFKT7:1:2105:4348:20080 1:N:0:27
AAAGTCGAGGTGCCTAAAGTGGCAACCCAGACTACGAAGGAGGTTGGTGGTGTAGAGCTTCCTGTAGCCGCATGGCGTTCGTACTTAAATATGGAACTAACCATTCCAATTTTCGCTGTCTCTTATACACATTTC
+
CCCCCFBBDBCCGGGGFFGGGGGHHHHGGHHGH33B22B222BEFGGGGGEFHHHHHHHHHHHHHHHHHGGGGGHHGGGGGGHHHHHHFHHHHHFFHHFHHHHHHHHHHHHHHHGGGGGHHGHHHHGHHHGH33B
@M02034:409:000000000-BFKT7:1:2105:3699:20081 1:N:0:27
AAAGTCGAGGTGCCTAAAGTGGCAACCCAGACTAATAAGAAGGTTGGTGGTGTAGAGCTTCCTGTAGCCGCATGGCGTTCGTACTTAAATATGGAACTAACCATTCCAATTTTCGCTGTCTCTTATACACATCTCCGAGCCCACGAGACA
+
CBCCCFCCCCCCGGGGGGGGGGGHHHHGGHEFHHHHHGHHFGHHHHAAAAEFF3G5EFGEFGHGBFFDDEG?FGH1EEEFE?2FGHHHGHHFFG33CGFH3C3FGEHBGGDHGDEDGEEGHHH44EGFG2FFCGGDE/CC//GG/CDDAF
@M02034:409:000000000-BFKT7:1:2105:18419:20082 1:N:0:27
AAAGTCGAGGTGCCTAAAGTGGCAACCCAGACTAGGGAGTCGGTTGGTGGTGTAGAGCTTCCTGTAGCCGCATGGCGTTCGTACTTAAATATGGAACTAACCATTCCAATTTTCGCTGTCTCTTATACACATCTCCGAGCCCACGAGACA
+
BBBBAFBBBBAAFGGGGGGGGGGHHHHGFHHGHHGHHHGFHFGEGGGGGGAFFFHGGHFHHHGGGFHGHGG?EGHHGEGGGGHHHHFGHHHHHHGHGHHHGEHGHHGHHHHHHGGGGGFFHHHHHHGHHHHHGHGEC<@CFGHGGGGGGB
@M02034:409:000000000-BFKT7:1:2105:25223:20082 1:N:0:27
AAAGTCGAGGTGCCTAAAGTGGCAACCCAGACTAAGCTTACTGTTGGTGGTGTAGAGCTTCCTGTAGCCGCATGGCGTTCGTACTTAAATATGGAACTAACCATTCCAATTTTCG
+
BBBBBFBBD?2ABCDFFGCFFFFFGHGGFGHGCEB335BFA5DDBFEAF?EEFFF55DGFFFE5F5DB3EA?EFG1@EEAD12BFF@@FGHHHFGF3GG33B3FG4?4EGEGGB@
@M02034:409:000000000-BFKT7:1:2105:27063:20084 1:N:0:27
AAAGTCGAGGTGCCTAAAGTGGCAACCCAGACTCCTCGGCCTGTTGGTGGTGTAGAGCTTCCTGTAGCCGCATGGCGTTCGTACTTAAATATGGAACTAACCATTCCAATTTTCGCTGTCTCTTATACACATCTCCGAGCCCACGAGACA
+
BBBBBDBBDBBBGGGGGGGGGGFHGHHFGHHGHHGCFFFGGGGHHHGGFGEFGGHGHHHHHCHDGHHFGFGEEFHHGGGGEEFGFGHFHHFHHHGGHHHHGHHHHHHFHHHHHGGGEGGHHHHHGHHHHHHGHHGDEBC>DFFGG@CGGF
@M02034:409:000000000-BFKT7:1:2105:25707:20085 1:N:0:27
AAAGTCGAGGTGCCTAAAGTGGCAACCCAGACTACTCCGCCTGTTGGTGGTGTAGAGCTTCCTGTAGCCGCATGGCGTTCGTACTTAAATATGGAACTAACCATTCCAATTTTCGCTGTCTATTATACACATCTCCGAGCCCACG
+
>AAA3D3ADD>AFFGGFGFA5BAECGHEF2FFGHFFFCGF?EGDGBE2C?BBFGDHGBDGHCG5B5FHHG@E?EHHG1>FEEBCGGFEGHHHHG33FF3?FGF3GHEF4BBGF4EEGE/3B4BGBGFHGFHHG1G1?/B?DEG/<
@M02034:409:000000000-BFKT7:1:2105:19112:20089 1:N:0:27
AAAGTGAGGTGCCTAAAGTGGCAACCCAGACTGGTAAGTCTGTTGGTGGTGTAGAGCTTCCTGTAGCCGCATGGCGTTCGTACTTAAATATGGAACTAACCATTCCAATTTTCGCTGTCTCTTATACACATCTCCGAGCCCACGAGACAG
+
BBBBADFFFFBFGGGGGGGGGGHHAHGGHHGHHHHHHHHGHHHHGHEFGGFHHHFHEGHHFHHHHHHGGGGGGGHGFGGGGHEHHHHFHHHHHHFFHGHHHFGHHHHFHHHHHGGGGFHHFHHHHHGFGFGHHHHGCGGGGHGGGGGGHG
@M02034:409:000000000-BFKT7:1:2105:11803:20090 1:N:0:27
AAAGTCGAGGTGCCTAAAGTGGCAACCCAGACTAAGAATCAGGTTGGTGGTGTAGAGCTTCCTGTAGCCGCATGGCGTTCGTACTTAAATATGGAACTAACCATTCCAATTTTCGCTGTCTCTTATACACATCTCCGAGCCCACGAGACA
+
CCCCCFCCCCCCGGGGGGGGGGGHHHHGGHHGHHHHHHHHGHHHHHGFFEGFGHHHHHHHGHHHHHHHGFGGGGHHGFGGGGHHHHFGFHHHHHFFHHHFHHFHHHHGHHHHHHEEGGGHHHHHHHHHHGHHHHHHGBDCGGHGGGGDGF
@M02034:409:000000000-BFKT7:1:2105:18437:20091 1:N:0:27
AAAGTCGAGGTGCCTAAAGTGGCAACCCAGACTAGGGAGGCGGTTGGTGGTGTAGAGCTTCCTGTAGCCGCATGGCGTTCGTACTTAACTATGGAACTAACCATTCCAATTTTCGCTGTCTCTTATACACATCTCCGAGCCCACGAGACA
+
A3AA>DAAD@ABGFFA4EDAAFDHFGFEGHEFGH33C3E22AE00AEE1E>??FFFDBFB5F5F34BBBEEEGG1?>>/CE/FGGFHF3BBDGFE3BB3FBFBCHEF2DG1F22>?/CC1D2FDHH2@DCBFCG1F//<@?FH.A<@AAC
@M02034:409:000000000-BFKT7:1:2105:28380:20092 1:N:0:27
AAAGTCGAGGTGCCTAAAGTGGCAACCCAGACTACGAAGGCGGTTGGT
+
BBBBBFBBDBBAGGGFFGFGGGGHHHHGDAGGH33B22AABAEECE0A
@M02034:409:000000000-BFKT7:1:2105:28594:20097 1:N:0:27
AAAGTCGAGGTGCCTAAAGTGGCAACCCAGACTGCGGGTGGGGTTGGTGGTGTAGAGCTTCCTGTAGCCGCATGGCGTTCGTACTTAAATATGGAACTAACCATTCCAATTTTCGCTGTCTCTTATACACATCTCCGAGCCCACGAGACA
+
BBCCBFCCCCCCGGGGGGGGGGGHHHHGGGHGHHHGGGEFGGFAEGFEGFGFHHHHHHHHHHHHGFHHHGGGGGHHGGGGFFGHHHHHHHHHHHFEHHFFHHFHHHHHHHHHHHGGGGGHHHHHHHHHGHHHHHHDE@DCGGHGGGFGG<
@M02034:409:000000000-BFKT7:1:2105:8984:20109 1:N:0:27
AAAGTCGAGGTGCCTAAAGTGGCAACCCAGACTAATATTGATGTTGGTGGTGTAGAGCTTCCTGTAGCCGCATGGCGTTCGTACTTAAATATGGAACTAACCATTCCAATTTTCGCTGTCTCTTATACACATCTCCGAGCCCA
+
AAAAAFBABBAAFGFGG4FGGGGHGHGGDHHGHBFGHBFE5DG5AFEAF?EF1BF5GHHHHFFFHGHFDEGEFGHHGECEEGBEEGHGHGDGHHFBGHF3GG@FFHFFBEGHEG@EGGEFHEGGFG4BFFGHHGG2E<CC/<F
@M02034:409:000000000-BFKT7:1:2105:21570:20121 1:N:0:27
AAAGTCGAGGTGCCTAAAGTGGCAACCCAGACTAATAATCATGTTGGTGGTGTAGAGCTTCCTGTAGCCGCATGGCGTTCGTACTTAAATATGGAACTAACCATTCCAATTTTCGCTGTCTCTTATACACATCTCCGAGCCCACGAGACA
+
AABBAFBBBCBCGGGGGGGGGGGGHHHGGHHGHHHHHHHHHHHHHHHEFGEFHHHHHHHHHHHHGFHHHEGGGGHHGGGGGGHHHHHHHHHHHHHGGHGHHHGHHHHHHHHHHHGGGGGGHHHHHHHFHHGHHHGHFCGGGGHGGGGGGF
@M02034:409:000000000-BFKT7:1:2105:23024:20123 1:N:0:27
AAAGTCGAGGTGCCTAAAGTGGCAACCCAGACTTCGTGTTTGGTTGGTGGTGTAGAGCTTCCTGTAGCCGCATGGCGTTCGTACTTAAATATGGAACTAACCATTCCAATTTTCGCTGTCTCTTATACACATCTCCGAGCCCACGAGAC
+
A>AABFAAADB?CGGGFFGGFGFEBGHGGFHGH55A22B22FFHHGGEFEEFHHHFGHHHHHHHHHHHHGGGGGHHGGGGGGGHHHHFGHHHHGBGEFFFGHFGHHHHHHHHHHGGGGGGHHGHHHEHFHGHHHGHGCGGGGGGGGGGG
@M02034:409:000000000-BFKT7:1:2105:21586:20129 1:N:0:27
AAAGTCGAGGTGCCTAAAGTGGCAACCCAGACTAATAATCATGTTGGTGGTGTAGAGCTTCCTGTAGCCGCATGGCGTTCGTACTTAAATATGGAACTAACCATTCCAATTTTCGCTGTCTCTTATACACATCTCCGAGCCCA
+
A?AA1DA1A>>1FFGG1BGBDGFHHHFEGCHGHGHHDGFHGFGGFGFBFGE/FGGBA1GGBGFHGHFEGEECEFEGEGGGGGHFGHHH1GHHHHHBFGFCFGFBFGFH2FGHGGEFGGEBDFBB1FFF2FDFGHFFECGG?/A
@M02034:409:000000000-BFKT7:1:2105:7100:20135 1:N:0:27
GCTCTTAAAGAGGAGAAAGGTCATGCCTCAGAATAAGTCTTCTAACTTTACTCAGTTCGTTCTCGTCAACAATGGCGGAACTGGCGTC
+
1AA1ABFFFBFCCFGG1B1BBBGHHAAF1B111D1A12DFBD222B12D21EA11DD2/EB0BGF/E/BE1/1FGFE//>>BGB?F/>
@M02034:409:000000000-BFKT7:1:2105:18144:20139 1:N:0:27
AAAGTCGAGGTGCCTAAAGTGGCAACCCAGACTGAGA
+
BBBBBFAADDBBGGGGGGGGGGGHHHHGAGHGHF335
@M02034:409:000000000-BFKT7:1:2105:5540:20140 1:N:0:27
AAAGTCGAGGTGCCTAAAGTGGCAACCCAGACTAATCAGCCTGTTGGTGGTGTAGAGCTTCCTGTAGCCGCATGGCGTTCGTACTTAAATATGGAACTAACCATTCCAATTTTCGCTGTCTCTTATACACATCTCCGAGCCCACGAGACA
+
BCCCBFCCCCAAGGGGGGGGGGGHHHGGGHHGHHHHHHHHHHHHHHHGGGGFGHHEGGHHHHHHHHHGHGGEGFHGFFGGGGHHHHHHHHHHHHGHHHHHHHFHHHGGHHHHGHGGGGFGHHHHHGGGHGHGHHGGD/@B@FHGGGGGGF
@M02034:409:000000000-BFKT7:1:2105:24678:20141 1:N:0:27
AAAGTCGAGGTGCCTAAAGTGGCAACCCAGACTGGGGTTGGGGTTGGTGGTGTAGAGCTTCCTGTAGCCGCATGGCGTTCGTACTTAAATATGGAACTAACCATTCCAATTTTCGCTGTCTCTTATACACATCTCCGAGCCCACGAGAC
+
BBBBBFBADDAAGGGGGGGGGCFHHHHGCGHGHHHGC2EECFFEEFGGGGEGFHHFHHHHFHHGGHHHHFGGGGHHGGGGGGHHHHGGEGHGGFFBHHHGHHHHHHHHDGHHHHGGGFFFHHHHHHHHHHHHHHHHCCFGGGHGGGGDF
@M02034:409:000000000-BFKT7:1:2105:11998:20144 1:N:0:27
AAAGTCGAGGTGCCTAAAGTGGCAACCCAGACTCAGGATCCTGTTGGTGGTGTAGAGCTTCCTGTAGCCGCATGGCGTTCGTACTTAAATATGGAACTAACCATTCCAATTTTCGCTGTCTCTTATACACATCTCCGAGCCCACGAGAC
+
BBCCCFCCCBBCGGGGGGGGGGGHHHHGGHHGH3BAAB332BFGHHHFGGFFHHHHHGHHHHHHHHHHHGGGGGHHGGGGGGHHHHHGHHGHHHHHGHGHHHHHHHGHHHHHHHEEEFEGFFGH?F?BGHHHFGBGG?@?GGHGGGFFD
@M02034:409:000000000-BFKT7:1:2105:13923:20147 1:N:0:27
AAAGTCGAGGTGCCTAAAGTGGCAACCCAGACTTTGACGCAGGTTGGTGGTGTAGAGCTTCCTGTAGCCGCATGGCGTTCGTACTTAAATATGGAACTAACCATTCCAATTTTCGCTGTCTCTTATACACATCTCCGAGCCCACG
+
AAAAAFAADAA?BGG1F1FGBGGHHHHGAGHGHGEHHHGE/EEBDGEEEFEFBEGBDAGGHHHHBFG2BEEEFGGHEGC/EFFHGHGHFHHGHHHFFHB>F0DB1>2DGFEFH2EGGEC<DGHHFBF2FBFGHDFD?C/>CFF/@
@M02034:409:000000000-BFKT7:1:2105:5557:20148 1:N:0:27
AAAGTCGAGGTGCCTAAAGTGGCAACCCAGACTAATCAGCCTGTTGGTGGTGTAGAGCTTCCTGTAGCCGCATGGCGTTCGTACTTAAATATGGAACTAACCATTCCAATTTTCGCTGTCTCTTATACACATCTCCGAGCCCACGAGACA
+
BBBBBFBBBDABGGGGGGGGGGGHHHHGGHHEFFHHHHHHGHHHBHEEFGGGHGHEDFHHAFFHHHGEFFGFGGHFFFGGGGHGHHHHBFHFFHEBGHFGFFEGHHHHHHHHHGGFGGGHHHHHFHHHFHHHHHGFE/BDCGAEGGGFG<
@M02034:409:000000000-BFKT7:1:2105:5274:20149 1:N:0:27
AAAGTCGAGGTGCCTAAAGTGGCAACCCAGAATAATGTTGGTGGTGTAGAGCTTCCTGTAGCCGCATGGCGTTCGTACTTAAATATGGAACTAACCATTCCAATTTTCGCTGTCTCTTATACACATCTCCGAGCCCACGAGACAGGCAGA
+
BBCCBFBCBCABGGGGGGGGGGGHHHHGGHHFHB5FGFFHHGGGAFF3E5FGFHDFAFB5DGD1A0AEGAEBFCEE211B4F3@4FBE3FBC3G@13B3F444B3@?BE/EEG?F4??GGH4B3BFC?DFD/<@/?/CC@GD?00<?GA?
@M02034:409:000000000-BFKT7:1:2105:22238:20154 1:N:0:27
AAAGTCGAGGTGCCTAAAGTGGCAACCCAGACTAATAATAAGGTTGGTGGTGTAGAGCTTCCTGTAGCCGCATGGCGTTCGTACTTAAATATGGAACTAACCATTCCAATTTTCGCTGTCTCTTATACACATCTCCGAGCCCACGAGACA
+
BBCCBFCCCCCCGGGGGGGGGGGHHHHGGHHGHBHHHHHHHFHHHHGGGGGGGFHGHHHHHHHHHHHFHGGGGGHHGGGGGFHHHHHHHHHHHHFHHHHHGHHGHHGGHHHHHHGGGGGHHHHHHHGHHGHHHGFHGCGGGGGGGGGDG?
@M02034:409:000000000-BFKT7:1:2105:2623:20155 1:N:0:27
AAAGTCGAGGTGCCTAAAGTGGCAACCCAGACTCCGAGGGCTGTTGGTGGTGCAGTGC
+
CCCCCFCCCCCCGGGGGGGGGGGHHHHGGHHGH33A22EE22EHHHA111B133D535
@M02034:409:000000000-BFKT7:1:2105:13149:20160 1:N:0:27
AAAGTCGAGGTGCCTAAAGTGGCAACCCAGACTGGGCATCATGTTGGTGGTGTAGAGCTTCCTGTAGCCGCATGGCGTTCGTACTTAAATATGGAACTAACCATTCCAATTTTCGCTCTCTTATACACATCTCCGAGCCCACGAGACAGG
+
BBBBABAADBBBGGGGGGGFCFFFHHGGGHHGHHHHHHHHHHHHHHHGFGEFFGHGHFHHHHHHHHGHHGGGGGHGGFFGGFHHHHHHHHHHHGGHFHGHHHHHHHGGHHHHHHGGGHHHHHHHGHGFFHHHHFG?D@GFHGFGGGGHHE
@M02034:409:000000000-BFKT7:1:2105:5679:20165 1:N:0:27
AAAGTCGAGGTGCCTAAAGTGGCAACCCAGACTGAGGAGCGTGTTGGTGGTGTAGAGCTTCCTGTAGCCGCATGGCGTTCGTACTTAAATATGGAACTAACCATTCCAATTTTCGCTGTCTCTTATACACATCTCCGAGCCCACGAGAC
+
CCCCCFBCBCCCGGGGGGGGGGGHHHHGGGHGHH332B22AAEFGHHGGGGFHGHHHHHHHHHHHHHHHGGGGGHHGGGGGFHHHHHHHHHHHGFHHHHHHHHHHHHHHHHHHHGGGGGHHHHHHHHHGHHHHHGFFCGGGGHGGGGGG
@M02034:409:000000000-BFKT7:1:2105:7383:20166 1:N:0:27
AAAGTCGAGGTGCCTAAAGTGGCAACCCAGACTAGGGGGGGTGTTGGTGGTGTAGAGCTTCCTGTAGCCGCATGGCGTTCGTACTTAAATATGGAACTAACCATTCCAATTTTCGCTGTCTCTTATACACATCTCCGAGCCCACGAGAC
+
CBCCBFBBCBCCGGGGGGGGGGGHHHHGGHHGHB3G2EFEA-=ADHHGGGGGGGGGGGGGGGGGGGGGGGGGGFFFFFFFFFFFFFFFFFFFFFFFFFBFFFFFFFFFBFFFFFFFFFFEFFFFFFFFFFFFFFFFFAFFFFFFFFFFF
@M02034:409:000000000-BFKT7:1:2105:24442:20174 1:N:0:27
AAAGTCGAGGTGCCTAAAGTGGCAACCCAGACTGCTGGTGGGGTTGGTGGTGTAGAGCTTCCTGTAGCCGCATGGCGTTCGTACTTAAATATGGAACTAACCATTCCAATTTTCGCTGTCTCTTATACACATCTCCGAGCCCACGAGACA
+
BBBBBFBBBBAACGGGGGGGGGGFHHHGGHHGGHGHHHEGGGGGGGGEFFEFGHHFHHHHHHHFHHG5GFGGGGHHEEGGGGHHHHHHHHHHHHBEGHHHHHGHHHGHHHHHHHGGGGGGHHHHHHHHHHHHHHHGGDGGGGHGGGGGGF
@M02034:409:000000000-BFKT7:1:2105:11541:20175 1:N:0:27
AAAGTCGAGGTGCCTAAAGTGGCAACCCAGACTATT
+
CCCCBFCCCCCCGGGGGGGGGGGHHHHGGHHGH355
@M02034:409:000000000-BFKT7:1:2105:25929:20176 1:N:0:27
AAAGTCGAGGTGCCTAAAGTGGCAACCCAGACTGAGAAGAATGTTGGTGGTGTAGAGCTTCCTGTAGCCGCATGGCGTTCGTACTTAAATATGGAACTAACCATTCCAATTTTCGCTGTCTCTTATACACATCTCCGAGCCCACGAGACA
+
ABAAAFABBBAAGGGGGGGGGFF4GHH?CHEFHHHGFFECFHGGEGGEFGEFGFGBGFHHGFHFFDEDFEEEGGHGE>FBEEFEGHGGGHEHHHEGHHFHHHHHHHHFHHHHHFEGCGEFGHHFHGHGGGHHHHHFC<@BDFHFB@CAD<
@M02034:409:000000000-BFKT7:1:2105:5846:20179 1:N:0:27
AAAGTCGAGGTGCCTAAAGTGGCAACCCAGACTAAGCATAATGTTGGTGGTGTAGAGCTTCCTGTAGCCGCATGGCGTTCGTACTTAAATATGGAACTAACCATTCCAATTTTCGCTGTCTCTTATACACATCTCCGAGCCCACGAGAC
+
AABBBFAA?2>AG4FGGFGGFFEBBB4EFDAFGGHGGFHHBGHFGFEABEBFBEGFHHHHFHHGGFH5GEEEGGHHGGGGGGFEHHGE3FFGGHEDBBFFCF3CFFGFHHHHHHCDGGGHHEHHGHHH4FHHEGDFE/C/</<FD/CDD
@M02034:409:000000000-BFKT7:1:2105:6294:20182 1:N:0:27
AAAGTCGAGGTGCCTAAAGTGGCAACCCAGACTAATAAGAAGGTTGGTGGTGTAGAGCTTCCTGTAGCCGCATGGCGTTCGTACTTAAATATGGAACTAACCATTCCAATTTTCGCTGTCTCTTATACACATCTCCGAGCCCACGAGACA
+
AABCAFBCCCBCGGGGGGGGGGGHHHHGGHH2GGDGFADFGFHHFHGAEDGFEDF5ADFG5GHHHDGBAFGCGGGEEEECEE?CCFGGBGGFFFB3EGFHB0?F3DG44GFHHB@GFD<FEHHFFEHFFGFFFGHFFCCGGG<C<@@/E?
@M02034:409:000000000-BFKT7:1:2105:21250:20196 1:N:0:27
AAAGTCGAGGTGCCTAAAGTGGCAACCCAGACTAAGGATAAGGTTGGTGGTGTAGAGCTTCCTGTAGCCGCATG
+
BABCAFABCCCCGGGGGGGGGGGHHHHGGHHGCB3BF3FDABGH32AF2AF113D5A5A35BFF55D53AE0EE
@M02034:409:000000000-BFKT7:1:2105:19687:20201 1:N:0:27
AAAGTCGAGGTGCCTAAAGTGGCAACCCAGACTCAGTCTTCGGTTGGTGGTGTAGAGCTTCCTGTAGCCGCATGGCGTTCGTACTTAAATATGGAACTAACCATTCCAATTTTCGCTGTCTCTTATACACATCTCCGAGCCCACGAGACA
+
CCBBCFCBCCAAGGGGGGGGGGGHHHHGGHHGHHHHHHHHHHGGGGGGGGFFGHHGHHHHHHHHHHHHHGGGGGHHGEGGGGHGHHHEGFHHHHFGHHHGHHGHGHHGHGHHHHGGEGEFHHHFHHHHFFHHHHHHDCFCGFHGGGGGGG
@M02034:409:000000000-BFKT7:1:2105:25046:20213 1:N:0:27
AAAGTCGAGGTGCCTAAAGTGGCAACCCAGACTAATGAGTCGGTTGGTGGTGTAGAGCTTCCTGTAGCCGCATGGCGTTCGTACTTAAATATGGAACTAACCATTCCAATTTTCGCTGTCTCTTATACACATCTCCGAGCCCACGAGACA
+
BACCAFCCCCBCGGGGGGGGGGGHHHHGGHHGHHHHHHHFHGGFGGGEFGEFGHHHHHHHHHHHHHHHHEGFGGHGFGGGGGHHHHHFFHHHHHGGHGFFGHHHHHHHHHHHHHGGGGGGHHHHHHHHHHHHGHHHEBFBGGHGGGGGGF
@M02034:409:000000000-BFKT7:1:2105:5973:20216 1:N:0:27
AAAGTCGAGGTGCCTAAAGTGGCAACCCAGACTCTGGGTCCTGTTGGTGGTGTAGAGCTTCCTGTAGCCGCATGGCGTTCGTACTTAAATATGGAACTAACCATTCCAATTTTCGCTGTCTCTTATACACATCTCCGAGCCCACGAGACA
+
CCCCBFCCCCBBGGGGGGGGGGGHHHHGFHHGHHHHHHHHHHHHHHHGGGEFGFHGGHHHHGHHHHHHHGFFGGHHGFGFGGHHHHHHHHHHHGGGHHGHHFHHHHHG?FHHHHGGGGEHHFHHHHFHFHHHHHHHG@GGCAGFGGGGGF
@M02034:409:000000000-BFKT7:1:2105:9646:20221 1:N:0:27
AAAGTCGAGGTGCCTAAAGTGGCAACCCAGACTCAGAAGAAGGTTGGTGGTGTAGAGCTTCCTGTAGCCGCATGGCGTTCGTACTTAAATATGGAACTAACCATTCCAATTTTCGCTGTCTCTTATACACATCTCCGAGCCCACGAGACA
+
ABA?AFAABB>AGGGG4FGFGGGHHH4E22FFHFFHHHHHHFGBBEEEFEEFGFHHHFHGHHHHHHHHHGGGGGHHEFGGGEHHHHHHHHHFHEFDGGHBHHEFFHFFDBBFHB<ED/EBGGGHHHBGFF22FGB2DC/<<FGA/>D?D?
@M02034:409:000000000-BFKT7:1:2105:26933:20229 1:N:0:27
GCTCTTAAAGAGGAGAAAGGTCATGCCTTCTGCTTCTAACTTTACTCAGTTCGTTCTCGTCGACACTGGCGGAACTGGCGACG
+
A?AAAFFFFDFC4AE4B4FFBFCGADAFHCGF55FGHHCFHGFHHHHGFHHHF2FFFHFAEE0EE0BGFFE?00>CGGHE//>
@M02034:409:000000000-BFKT7:1:2105:9639:20238 1:N:0:27
AAAGTCGAGGTGCCTAAAGTGGCAACCCAGACTCAGAAGAAGGTTGGTGGTGTAGAGCTTCCTGTAGCCGCATGGCGTTCGTACTTAAATATGGAACTAACCATTCCAATTTTCGCTGTCTCTTATACACATCTCCGAGCCCACGAGACA
+
CCCCBFCCCCCBGGGGGGGGGGGHHHHGGHHGHHCGGFHHHHGGFHGGEEGGC3G5FGHFFGGHAFFDGFG0EEH1EEEGGFHHFGHFHFHHHHBBGHHHFGDGGFHFFGDHF4<?EDEBGFGFDFBBGBGCGFHDE<<C@FEFCC@<D?
@M02034:409:000000000-BFKT7:1:2105:28154:20243 1:N:0:27
AAAGTCGAGGTGCCTAAAGTGGCAACCCAGACTCAGACGCAGGTTGGTGGTGTAGAGCTTCCTGTAGCCGCATGGCGTTCGTACTTAAATATGGAACTAACCATTCCAATTTTCGCTGTCTCTTATACACATCTCCGAGCCCACGAGAC
+
BBBBBFBBBBAAGFGGGGGGFFCCGGFGGHHEHHHFGFEEGGEFGHGAFEAFFFEFHHHHHFHFFHHDGEEFDGHBEEEEFEGCGHHGHHFHHHEGHHHGHHHHFHHFHHHHHGGGGGGGHFGHHGGGFGHHGHGFECGCDFHGGGGGG
@M02034:409:000000000-BFKT7:1:2105:23566:20253 1:N:0:27
AAAGGCGAGGTACCTCAAGTGGCAACCCAGACTAAGAATGAGGTTGGTGGTGTAGAGCTTCCTGTAGCCGC
+
>>AA11>>>1>1BFF1A1E3DFCHBCHGFCACC1GHCFFFBFF0BE/AAEE/BEGHF1GGFCHGG2DGBEE
@M02034:409:000000000-BFKT7:1:2105:26044:20263 1:N:0:27
AAAGTCGAGGTGCCTAAAGTGGCAACCCAGACTAAG
+
CBCCCFCCCCAAGGGGGGGGGGGGHHHGDFHGH33B
@M02034:409:000000000-BFKT7:1:2105:4668:20270 1:N:0:27
AAAGTCGAGGTGCCTAAAGTGGCAACCCAGACTGAGTGGTGTGTTGGTGGTGTAGAGCTTCCTGTAGCCGCATGGCGTTCGTACTTAAATATGGAACTAACCATTCCAATTTTCGCTGTCTCTTATACACATCTCCGAGCCCACGAGAC
+
CBCCBFBCCCCCGGGGGGGGGGGHH4FEGHHGH33A5A2D2GFGHHHGGGGFGHHHHHHHGHHHHHHHHGGGGGHFGGGGGFHHHHHHHHHHHFDFHHGHFFBHHHHHHHHHHHGGGGFHFFHGHHHHGHHGHHHHGCGGGGHGGGGGG
@M02034:409:000000000-BFKT7:1:2105:9588:20272 1:N:0:27
AAAGTCGAGGTGCCTAAAGTGGCAACCCAGACTCAGACGGCTGTTGGTGGTGTAGAGCTTCCTGTAGCCGCATGGCGTTCGTACTTAAATATGGAACTAACCATTCCAATTTTCGCTGTCTCTTATACACATCTCCGAGCCCACGAG
+
1>>1A3AADDAAEEEGGGGGGBFECHHECGCGHFGCDFAAEEAHHHGEFAABGFG2FGHHHFHFGHHFGGGEGGHHEEGFGGHCGGHEGGFHHHFFGHGHGHHGHHHFHGGHHF@EFF/1BFHFGHDGFHBFGGGDE/CGCGGGGGG
@M02034:409:000000000-BFKT7:1:2105:11505:20280 1:N:0:27
AAAGTCGAGGTGCCTAAAGTGGCAACCCAGACTAAGCAGCCTGTTGGTGGTGTAGAGCTTCCTGTAGCCGCATGGCGTTCGTACTTAAATATGGAACTAACCATTCCAATTTTCGCTGTCTCTTATACACATCTCCGAGCCCACGAGAC
+
BBBCAFBCCCCAGGGGGGGGGGGHHHHGGHHGHHHHHHHHHHHHHHHEFGEFGHHHHHHHFGHHHHGGHGGGGGHHGGGGGGHHHHHHGHHHHHHHHHHGHHHHHHHHHHHHHHFGGGGHHHHGHHHHGHHHHHHGD@GGGGHGGGCGD
@M02034:409:000000000-BFKT7:1:2105:21324:20301 1:N:0:27
AAAGTCGAGGTGCCTAAAGTGGCAACCCAGACTCCTCCGTATGTTGG
+
A1AAADAA>D1ABFBGGCG3B10CCHCEGFF0GFHFFF0FGFCHHFF
@M02034:409:000000000-BFKT7:1:2105:10529:20309 1:N:0:27
AAAGTCGAGGTGCCTAAAGTGGCAACCCAGACTAATAAGAAGGTTGGTGGTGTAGAGCTTCCTGTAGCCGCATGGCGTTCGTACTTAAATATGGAACTAACCATTCCAATTTTCGCTGTCTCTTATACACATCTCCGAGCCCACGAGACA
+
AABBBFBABB>AGGGFGGGGGGGHFHHGGHHGHHHHHHHHGHHHGHGEFEFFGHHEHFHHHHHDFFHGHGGGGFHHEEFFEFHHHGFFGHGGHHFEGFGCHHDGFFHGHHHHHHGGGGGFHHHHHHHHFHGHHGHFFCGGGAGEGCFGFG
@M02034:409:000000000-BFKT7:1:2105:15308:20317 1:N:0:27
AAAGTCGAGGTGCCTAAAGTGGCAACCCAGACTCAGAAGAAGGTTGGTGGTGTAGAGCTTCCTGTAGCCGCATGGCGTTCGTACTTAAATATGGAACTAACCATTCCAATTTTCGCTGTCTCTTATACACATCTCCGAGCCCACGAGAC
+
BBCCAFABCCABGFGGGBGGGGEHHHGGGHHGHHHHHHHFFHHHHHGFGGGFHHHGHHHHHHHHHHFHHGGGGGHHGGGGGGBHHHHHFHHHHHGFHHHGHHHHHHGHHHFHHHGGGGGHHGHHFHGHGHHHHHHGGCGCGGHGGGGGG
@M02034:409:000000000-BFKT7:1:2105:16060:20324 1:N:0:27
AAAGTCGAGGTGCCTAAAGTGGCAACCCAGACTGAGGGGCGGGTTGGTGGTGTAGAGCTTCCTGTAGCCGCATGGCGTTCGTACTTAAATATGGAACTAACCATTCCAATTTTCGCTGTCTCTTATACACATCTCCGAGCCCACGAGACA
+
BBBBAFBBBBBBGGGGGGGGGGGHHHHGGHHGGGFHGGGGGGG/FEF1?E?F?3B3E?3BDGHHGFF4EEEEEEG0C<BFF<2?GHHHFGFFHF22GBGC?FFHFDGFDGGHH1A.AD.<DFGBBGGGFCGFHHHD<-CACEFECGGDGB
@M02034:409:000000000-BFKT7:1:2105:28133:20334 1:N:0:27
AAAGTCGAGGTGCCTAAAGTGGCAACCCAGACTAAGGAGCATGTTGGTGGTGTAGAGCTTCCTGTAGCCGCATGGCGTTCGTACTTAAATATGGAACTAACCATTCCAATTTTCGCTGTCTCTTATACACATCTCCGAGCCCACG
+
A3AABFAA>@ABGGGGGGGFFBAGGHGG2GHFF33CFHHHHFHHG52ECGAAFAF5F5AAAFGGHG55BAE?EEGFE>>FEEB1?FFFHGGFG33@FE3FF03B?FG44FFFGF//?<<GEDFF4B4BFGHFFFFBD/BCCA/F@
@M02034:409:000000000-BFKT7:1:2105:9771:20335 1:N:0:27
AAAGTCGAGGTGCCTAAAGTGGCAACCCAGACTAATAAGAAGGTTGGTGGTGTAGAGCTTCCTGTAGCCGCATGGCGTTCGTACTTAAATATGGAACTAACCATTCCAATTTTCGCTGTCTCTTATACACATCTCCGAGCCCACGAGACA
+
AAAA1DAAD?>AFGDDG1AAA1FBFGHGGHHGFAFFGHHFEGG1FGGAEEEF/FEFHFGG1FEEB2FGFEG/EEFHGGGF>EGAFFG1GGGBGFHG1F1E1GFGE2BDFB>GHFGGCEE<GHGGEFBGFBDGFFDF<<C/B<GFCGG<<?
@M02034:409:000000000-BFKT7:1:2105:21346:20335 1:N:0:27
AAAGTCGAGGTGCCTAAAGTGGCAACCCAGACTACGTGTCAGGTTGGTGGTGTAGAGCTTCCTGTAGCCGCATGGCGTTCGT
+
A11>>FA1DDAAGGGFEGFGG1AGHHF0FAAFBGGE0CGFHH0BBAEFF?BFFGF2FDGHHHFBBGGBFE?@EEGCEEEAAE
@M02034:409:000000000-BFKT7:1:2105:4794:20346 1:N:0:27
AAAGTCGAGGTGCCTAAAGTGGCAACCCAGACTCAGAATCCGGTTGGTGGTGTAGAGCTTCCTGTAGCCGCATGGCGTTCGTACTTAAATATGGAACTAACCATTCCAATTTTCGCTGTCTCTTATACACATCTCCGAGCCCACGAGAC
+
BBBBAFA3ADABGGGGFGGFGGGGFHHGGHHGGGHHGGGHFGGEEGEEFGEFGHHHFHHHHFHGBFGFDEGEGGGHEEGGGGFHHHHGHHGHHGHGBGFHHHFHHHFHHHHHHFGGCEGFGHHHHHGFHFHHGHHHGCGGCGHGGGGGG
@M02034:409:000000000-BFKT7:1:2105:13803:20347 1:N:0:27
AAAGTCGAGGTGCCTAAAGTGGCAACCCAGACTGGGCATCCTGTTGGTGGTGTAGAGCTTCCTGTAGCCGCATGGCGTTCGTACTTAAATATGGAACTAACCATTCCAATTTTCGCTGTCTCTTATACACATCTCCGAGCCCACGAGACA
+
CCCCCFCCCCCCGGGGGGGGGGGHHHHGGGHGHHAGGHHHHHHHHHEFFGGGHFHFHHHHFHHHHFHFHGGCGGHGGGGGGFHHFHGHHHHHHHFFHFHHHHBHHHHFGGFHHFEDGGEGHFHHFHFBDHHFHFBFECGCBFGFGGGGGC
@M02034:409:000000000-BFKT7:1:2105:19417:20353 1:N:0:27
AAAGTCGAGGTGCCTAAAGTGGCAACCCAGACTAATACGACTGTTGGTGGTGTAGAGCTTCCTGTAGCCGCATGGCGTTCGTACTTAAATATGGAACTAACCATTCCAATTTTCGCTGTCTCTTATACACATCTCCGAGCCCACGAGACA
+
CCCCBFCCCCAAGGGGGGGGGGGHHHHGGHHGHHHHHHHGGGGHHHHGGGEFHHHHHHHHHGHHHHHHHGGGGGHHGEGGGGHHHHHGHHHHHHHHHHHGHHGHHHHHHHHHGHGGGGGHHHHHHHHHGHFFHHHHE@DFDGHGGGGGGF
@M02034:409:000000000-BFKT7:1:2105:20977:20369 1:N:0:27
AAAGTCGAGGTGCCTAAAGTGGCAACCCAGACTGATAAGAATGTTGGTGGTGTAGAGCTTCCTGTAGCCGCATGGCGTTCGTACTTAAATATGGAACTAACCATTCCAATTTTCGCTGTCTCTTATACACATCTCCGAGCCCACGAGACA
+
BBBCBFBCCBBBGGGGGGGGGGGHHHHGGHHGHHHHHHHHHGHHHHHGGGEGHHHHHGHHHHHHHHHHHGGCEGHHGGGGGGHHHHHHHHHHHHHHHHGHGHHHHHGHHHHHHHGGGGGHHHHHHHHHGHGFHHHHGCCFGGHGGGGGGF
@M02034:409:000000000-BFKT7:1:2105:4195:20373 1:N:0:27
AAAGTCGAGGTGCCTAAAGTGGCAACCCAGACTAAGAATAATGTTGGTGGTGTAGAGCTTCCTGTAGCCGCATGGCGTTCGTACTTAAATATGGAACTAACCATTCCAATTTTCGCTGTCTCTTATACACATCTCCGAGCCCACGAGACA
+
AAAABFBBBBBBGGGGGGGGGGGFGHFGGEHGHFGHHHHGHGHHHHC2F2AFB3F5GFAGDGHHADB5GEG?EGHFGEEAE>FHEGHHFGHHHE3@GHHHHA3FFFHDFF3FF4>EEE?F44BB?BBFGC??FDG2C/>DGFFF/?CDD<
@M02034:409:000000000-BFKT7:1:2105:10846:20391 1:N:0:27
AAAGTCGAGGTGCCTAAAGTGGCAACCCAGACTGATGCTGGGGTTGGTGGTGTAGAGCTTCCTGTAGCCGCATGGCGTTCGTACTTAAATATGGAACTAACCATTCCAATTTTCGCTGTCTCTTATACACATCTCCG
+
A?AAAFA332>4GGFFEFFGGGGHFHHGEDHFFFFHHHHHFEGEEEEAFFAF1FB5GBGFEFHHFFBEGECEEGEHEGGEGGEHHHHGEGGHEHHBCFEBFHFGFFBFFHHGHBEEDGGGFHHHFGDFDBDFBG32A
@M02034:409:000000000-BFKT7:1:2105:4196:20393 1:N:0:27
AAAGTCGAGGTGCCTAAAGTGGCAACCCAGACTAAGAATAATGTTGGTGGTTTAGAGCTTCCTGTAGCCGCATG
+
BBBBBFBBB?24FFFFGGGGGGF4FGFGFCHEHFFHFBGEFHFGBGA222E1BBFG3GHHE3BAB5AEDEC0?B
@M02034:409:000000000-BFKT7:1:2105:18570:20406 1:N:0:27
AAAGTCGAGGTGCCTAAAGTGGCAACCCAGACT
+
BCCCAFBBCCACGGGGGGGGGGGHHHHGGHHGH
@M02034:409:000000000-BFKT7:1:2105:10843:20409 1:N:0:27
AAAGTCGAGGTGCCTAAAGTGGCAACCCAGACTGATGCTGGGGTTGGTGGTGTAGAGCTTCCTGTAGCCGCATGGCGTTCGTACTTAAATATGGAACTAACCATTCCAATTTTCGCTGTCTCTTATACACATCTCCGAGCCCACGAGACA
+
CCCCCFCCCCCBFGGGGGGGGGGHHHHGGGHGHHHHHHHHHGGEGGFGGGEFHHHFGHHHHHHGHHHHHGGGGGHHGGGGGGHHHHHHHHGHHHHHHHHHHHHHHHGHHHHHHHGGGGGHHHHHHHHHGHHHHHHHECGGGGHGGGGGGF
@M02034:409:000000000-BFKT7:1:2105:17976:20415 1:N:0:27
AAAGTCGAGGTGCCTAAAGTGGCAACCCAGACTGAGATGGGTGTTGGTGGTGTAGAGCTTCCTGTAGCCGCATGGCGTTCGTACTTAAATATGGAACTAACCATTCCAATTTTCGCTGTCTCTTATACACATCTCCGAGCCCACGAGACA
+
AABBAFCABCABGGGGGGGGGGGHHHHGGHHGHHHHGHGHHAFGGHHGFGEFGHHHHGHHHGHFGHHHHEGGGGHHGEGGGGHHHHGHHHHHHGFHHHGHHHHHHHGHHHHHHHGGGGFFHGHHHHGHHHFHHHHFC@FBGGHGGDGGGF
@M02034:409:000000000-BFKT7:1:2105:16054:20417 1:N:0:27
AAAGTCGAGGTGCCTAAAGTGGCAACCCAGACTCAGCCGTCGGTTGGTGGTGTAGAGCTTCCTGTAGCCGCATGGCGTTCGTACTTAAATATGGAACTAACCATTCCAATTTTCGCTGTCTCTTATACACATCTCCGAGCCCACGAGACA
+
BABBBFABBDAAFGGGGGGGGGGGHH4EEGHGHBFGECEAEEFGGGGGGGEFGFHFHGHHHFHHHHHHHGGGGGHHEEFFEEHHHHHFHHHHHHHHFHHFHHHHHHGGHHHHHFEGGGGHHHHHHHHHFHHGHHHDC@DCCFGGGFFGGF
@M02034:409:000000000-BFKT7:1:2105:26066:20419 1:N:0:27
AAAGTCGAGGTGCCTAAAGTGGCAACCCAGACTAAGAATAAGGTTGGTGGTGTAGAGCTTCCTGTAGCCGCATGGCGTTCGTACTTAAATATGGAACTAACCATTCCAATTTTCGCTGTCTCTTATACACATCTCCGAGCCCACGAGAC
+
AAAAAFA1@DAAGGGGBGGGFGFHHHHGG0GGHGHG1FFHHFH1BEEEFGGGHHHHHFHHHHHHHEHGHGGGGGHHGGGGGEGHHG2B1GFHHHHHHHGHFFGHHHGGGHHHHHGCGEEHGHHFDFBGDF1FFHHFC//@GFHGGC/AE
@M02034:409:000000000-BFKT7:1:2105:5425:20425 1:N:0:27
AAAGTCGAGGTGCCTAAAGTGGCAACCCAGACTACGCATAATGTTGGT
+
1>>1>FAADDAAC1FFGGGBGBFEBCFCEEF0E1FCGCEEBGDGH2/B
@M02034:409:000000000-BFKT7:1:2105:23383:20427 1:N:0:27
AAAGTCGAGTGCCTAAAGTGGCAACCCAGACTGAGTGTCCTGTTGGTGGTGTAGAGCTTCCTGTAGCCGCATGGCGTTCGTACTTAAATATGGAACTAACCATTCCAATTTTCGCTGTCTCTTATACACATCTCCGAGCCCACGAGACAG
+
AAAAAFAADFAFGGEGGGAGGGBGHHGGHHGHHGGHHHHHHHHHHHAFFEGFFGFGGHHDHHHHHHHHFEEEGHFEEEFEEGHHHGHHHHHHHFHHHFHHHHHHHHGHHHHHDGEEG?FBGEGGHHHFHHHFHHHGCGGGGHGGGC?/0F
@M02034:409:000000000-BFKT7:1:2105:19088:20432 1:N:0:27
AAAGTCGAGGTGCCTAAAGTGGCAACCCAGACTAAGCAGAAGGTTGGTGGTGTAGAGCTTCCTGTAGCCGCATGGCGTTCGTACTTAAATATGGAACTAACCATTCCAATTTTCGCTGTCTCTTATACACATCTCCGAGCCCACGAGACA
+
BCCCBFCCCCCCGGGGGGGGGGGHHHHGGHHGHHHHHHHHGHHFGHGGGGEFGHHFHHHHGHHHFHHHHGGGGGGHGGGGGGHHHHHGGHHFHHHHHHHGHHFHHHGFHGHHHGGGGGGHGHHGHHHFHHHHHHGGBDGG@FGEGGGGGE
@M02034:409:000000000-BFKT7:1:2105:27854:20442 1:N:0:27
AAAGTCGAGGTGCCTAAAGTGGCAACCCAGAGTC
+
BBCCAFBCCBBBGGGGGFGGGGGHHHHGGHH2GB
@M02034:409:000000000-BFKT7:1:2105:5420:20444 1:N:0:27
AAAGTCGAGGTGCCTAAAGTGGCAACCCAGACTACGCATAATGTTGGTGGCTTAGAGCTTCCTGTAGCCGCATGGCGTTCGTACTTAAATATGGAACTCACCATTCCAATTTTCGCT
+
AABBAFAADD>ABFFBCEFAGB2CFHHEEHH233B?EF?E5D5555AEFG111BB5FGHHBFGF55A5F10FFGGGGA@FEGBFGFFDDGF4@3B3BF33BGEDFFFF4FGGHFEEG
@M02034:409:000000000-BFKT7:1:2105:12387:20448 1:N:0:27
AAAGTCGAGGTGCCTAAAGTGGCAACCCAGACTAGGGGGCCGGTTGGTGGTGTAGAGCTTCCTGTAGCCGCATGGCGTTCGTACTTAAATATGGAACTAACCATTCCAATTTTCGCTGTCTCTTATACACATCTCCGAGCCCACGAGACA
+
AABBCFCCCCBCGGGGGGGGGGGHHHHGGHHGHHHHHGGGGGGGGGGGFGEFFHHHHHHHHHHHGHHHHGGGGGHHFGGGGGHHHHHHHHHHHHHGHHGHHHHHHHGHHHHHGHGGGGGHHHHHHHHHHHHHHHHBECGGGGHGGGGGGC
@M02034:409:000000000-BFKT7:1:2105:12829:20449 1:N:0:27
AAAGTCGAGGTGCCTAAAGTGGCAACCCAGACTAGGTCTAATGTTGGTGGTGTAGAGCTTCCTGTAGCCGCATGGCGTTCGTACTTAAATATGGAACTAACCATTCCAATTTTCGCTGTCTCTTATACACATCTCCGAGCCCACGAGACA
+
BBBCCFCCCCABGGGGGGGGGGGHHHHGGHHGHHFHFGHHGHHHHHHEFGGFFBG5FFGHFHHHHGFFHGGFGGHEFEFGGFHHHHHHFHHGHGBFGFHHGFBHHHHFFFEHHFEGGGEGGHH4EFFHGHHFHHHGGCGGGGGGGGGFGG
@M02034:409:000000000-BFKT7:1:2105:12052:20450 1:N:0:27
AAAGTCGAGGTGCCTAAAGTGGCAACCCAGACTCATCATAAGGTTGGTGGTGTAGAGCTTCCTGTAGCCGCATGGCGTTCGTACTTAAATATGGAACTAACCATTCCAATTTTCGCTGTCTCTTATACACATCTCCGAGCCCACGAGACA
+
BBBBAFBBBBABGGGGGGGGGFGHGHHGGDGGHHHHHHHHGHHHHHGEFGEFFHHFHHHHHHHFGHHHHGGGGGHHGGGGEFHHHHHGHHHFHHHHGHHFGHHHHHGGHHHHHHCEGGGHHHHHHHHHHHHHHHHHF@CCGGHEGGGGFC
@M02034:409:000000000-BFKT7:1:2105:19939:20452 1:N:0:27
AAAGTCGAGGTGCCTAAAGTGGCAACCCAGACTGATCAGCCGGTTGGTGGTGTAGAGCTTCCTGTAGCCGCATGGCGTTCGTACTTAAATATGGAACTAACCATTCCAATTTTCGCTGTCTCTTATACACATCTCCGAGCCCACGAGACA
+
AAAAAFBBBBBBFGGGGGGFGGGFGHHGDGGGHHFDFDABBEEGGGC1A1AFGBF5GFDGFBDGFGAD3EGFGEHFE?EFEEFGEHFFFHFGHFBGFFFHHGHHHHHFFGDGHF@EGGDGDGGG3DGGFGHFHFHDC/<@/?CGGGGGGF
@M02034:409:000000000-BFKT7:1:2105:28370:20453 1:N:0:27
AAAGTCGAGGTGCCTAAAGTGGCAACCCAGACTGCGAAGGGGGTTGGTGGTGTAGAGCTTCCTGTAGCCGCATGGCGTTCGTACTTAAATATGGAACTAACCATTCCAATTTTCGCTGTCTCTTATACACATCTCCGAGCCCACGAGAC
+
AABBAFAA@DAAGBFGGGGF5AFEGHHGGAGGGGGGCEEGF?EGGEEEA1EFHFFEBFHHHHHHHHGFHGGGGGHGGEGFGGHHHHHGFFHGHGFHHHHGHHHHHHHGHHHHHGG?EDEFHHFGHHHHGHHHHHHGECCDGEHGGGCGG
@M02034:409:000000000-BFKT7:1:2105:17707:20457 1:N:0:27
AAAGTCGAGGTGCCTAAAGTGGCAACCCAGACTAGTCTTAATGTTGGTGGTGTAGAGCTTCCTGTAGCCGCATGGCGTTCGTACTTAAATATGGAACTAACCATTCCAATTTTCGCTGTCTCTTATACACATCTCCGAGCCCACGAGACA
+
AAAAAFAAADAAGFFGBAGGFGGFHGHGGGHCHHHHGHGHFGHGHFHEFG/BFDFDGGHHHFHHHEHGHGGCGGHGEEEEGGHHHHHGHHGHGHHHHHGGHHGHHHFHHHHHGGGFGGGGHGHHBHEFBFBGHGF<?/>CCFHGC@CAC<
@M02034:409:000000000-BFKT7:1:2105:8587:20462 1:N:0:27
AAAGTCGAGGTGCCTAAAGTGGCAACCCAGACTACGGGTGGGGTTGGTGGTGTAGAGCTTCCTGTAGCCGCATGGCGTTCGTACTTAAATATGGAACTAACCATTCCAATTTTCGCTGTCTCTTATACACATCTCCGAGCCCACGAGACA
+
CCCCCFCCCCABGGGGGGGGGGGGHHHGGHHCFDGFGGEEAEGGCGEEFEFF?3F5GB@GDGHHFH@BEEE/EEF1E?ECEE?EGHHGFHHFGGBEFCGHEC3GDDG4DGDHD3>/ED/@@>D@2@>DHFF2FFH1C/@CCGC.<<<.C<
@M02034:409:000000000-BFKT7:1:2105:22967:20464 1:N:0:27
AAAGTCGAGGTGCCTAAAGTGGCAACCCAGACTAAGCAGGATGTTGGTGGTGTAGAGCTTCCTGTAGCCGCATGGCGTTCGTACTTAAATATGGAACTAACCATTCCAATTTTCGCTGTCTCTTATACACATCTCCGAGCCCACGAGAC
+
BBCCBFCCCCAAGGGGGGGGGGGHHGHGGGFFHHHHHHHHGHHHHHHFFGEFHHHGHHHHHHHGGHHHHGGFGGHHGFGGGGHHHHHHGHHHHGHHHHGGHHHHHHHHHHHHHGGGGGGHHHHHGHGHHHGHHHHHGCGGGGHGFGGGG
@M02034:409:000000000-BFKT7:1:2105:20095:20474 1:N:0:27
AAAGTCGAGGTGCCTAAAGTGGCAACCCAGACTGTGAATTCTGTTGGTGGTGTAGAGCTTCCTGTAGCCGCATGGCGTTCGTACTTAAATATGGAACTAACCATTCCAATTTTCGCTGTCTCTTATACACATCTCCGAGCCCACGAGAC
+
AB@AADAAD?AAGGGGGGGFGC2ACEGFGHGGFHDBD5DG5FDGHHGEFEEFG355F5BGHGHFFFFFFEA0AEH1EEEFEEBEGHFFHHDGHFE3GFHGFFGGGHFBDHFHG4EEGG/B4FFE?EGFHFF1GFF1?<>@CGEGCCGF?
@M02034:409:000000000-BFKT7:1:2105:10988:20477 1:N:0:27
AAAGTCGAGGTGCCTAAAGTGGCAACCCAGACTCATCATCCTGTAGGTGTTGTAGAGCTTCCTGTAGCCGCATGGCGTTCGTACTTAAATATGGTACTAACCATTCCAATTT
+
CCCCCFCCCCCBGGGGGGGGGGGGHHHGGHHGH33FGH553FGH553D3BEAA5D555BA5BAAB5A531E0EA?10>>1?1B?1@G33BF4@34@B@FG313BB4F4BF3G
@M02034:409:000000000-BFKT7:1:2105:20076:20479 1:N:0:27
AAAGTCGAGGTGCCTAAAGTGGCAACCCAGACTGTGAATTCTGTTGGTGGTGTAGAGCTTCCTGTAGCCGCATGGCGTTCGTACTTAAATATGGAACTAACCATTCCAATTTTCGCTGTCTCTTATACACATCTCCGAGCCCACGAGACA
+
>3>>AFABBD>AEFGGGGGGGFFFHHHGGHHFHHHHBFGFHHFHHAGAFEABFFGDGEDGHFHGHFFGHGCGGEHHEEEFE1BGGGGEGFEFHGFFFFHFHHGBHHHEHHHHHGEDGEEGHHGGGH4FFHFFHHHGEFGDCFFGGCGDFE
@M02034:409:000000000-BFKT7:1:2105:12846:20491 1:N:0:27
AAAGTCGAGGTGCCTAAAGTGGCAACCCAGACTTGGGGTACTGTTGGTGGTGTAGAGCTTCCTGTAGCCGCATGGCGTTCGTACTTAAATATGGAACTAACCATTCCAATTTTCGCTGTCTCTTATACACATCTCCGAGCCCACGAGACA
+
ABBBBFBBBBBBGGGGGGGGGGGHHHHGGHHGHHHHHGGGHHHHHHHGGGFFGFHFHHHHHHHHHHHHHGGEGGHHGGGGGGHHHHHDGHHHHHBFGHHHHHGHHHHGHHHHHHGGGGGHHHHHGHFFFHHHHHGGC@DGGGHGGFGGGF
@M02034:409:000000000-BFKT7:1:2105:24116:20494 1:N:0:27
AAAGTCGAGGTGCCTAAAGTGGCAACCCAGACTGATCATGATGTTGGTGGTGTAGAGCTTCCTGTAGCCGCATGGCGTTCGTACTTAAATATGGAACTAACCATTCCAATTTTCGCTGTCTCTTATACACATCTCCGAGCCCACGAGACA
+
BBBBBFBBBBABGGGGGGGGGGGHHHHGGHHGHC3BGHHFF5GHHHHGGGFGFHHHHHHHHHHHHFHHHGGGGGHHGGGGGGHHHHGHEGHHHHHHHHF3EHBHHGHHGHHHHHGGGGGGHHHHHHGHFHHHGHFFF@DFFGHGGGG/DC
@M02034:409:000000000-BFKT7:1:2105:11482:20502 1:N:0:27
AAAGTCGAGGTGCCTAAAGTGGCAACCCAGACTCGTTCGCCGGTTGGTGGTGTAGAGCTTCCTGTAGCCGCATGGCGTTCGTACTTAAATATGGAACTAACCATTCCAATTTTCGCTGTCTCTTATACACATCTCCGAGCCCACGAGAC
+
CCCCCFCBBCBCGGGGGGGGGGGHHHHGGHHGHHGHGGGGGGGGGGGGGGEFFFHGGGHHHHHHHHHHHGGGGGHHGGGGGGGHHHGHHHHHHHHHHHHHHGHHHHGHHGHHHGDGGGGHHHHHFHGHHHHHHHHGGCCCGGHGGGGFE
@M02034:409:000000000-BFKT7:1:2105:25414:20502 1:N:0:27
AAAGTCGAGGTGCCTAAAGTGGCAACCCAGACTAAGAATAATGTTGGTGGTGTAGAGCTTCCTGTAGCCGCATGGCGTTCGTACTTAAATATGGAACTAACCATTCCAATTTTCGCTGTCTCTTATACACATCTCCGAGCCCACGAGAC
+
BABBBFBBBBAAEGGGBGGGGGGCGHHGGHGGC3GH35FG5GDFDG2EF?AFFHH5AGHHFHHGHGHBGFGGGGHHGECFGGGEGGFHGHFHHFE3GG3CGHGF3GFHHHGDGDEEG/E3GHHHHHGFGHBFGHHEE/@>@/FFG/ADG
@M02034:409:000000000-BFKT7:1:2105:24134:20507 1:N:0:27
AAAGTCGAGGTGCCTAAAGTGGCAACCCAGACTGCTCATGATGTTGGTGGTGTAGAGCTTCCTGTAGCCGCATGCCGTTCGT
+
BABAAFBBDBBBGGGFGGGGGGGHHHHGCGHDHH3AFHHG5DGFDFFB2EEAA3F5EAAA5BFFDEF53AE0B133>?>F1?
@M02034:409:000000000-BFKT7:1:2105:3383:20507 1:N:0:27
AAAGTCGAGGTGCCTAAAGTGGCAACCCAGACTGTGA
+
CCCCCFCCBBBAGGGGGGGGGGGHHHHGGHH2GC355
@M02034:409:000000000-BFKT7:1:2105:3365:20508 1:N:0:27
AAAGTCGAGGTGCCTAAAGTGGCAACCCAGACTGGGACGGCTGTTGGTGGTGTAGAGCTTCCTGTAGCCGCATGGCGTTCGTACTTAAATATGGAACTAACCATTCCAATTTTCGCTGTCTCTTATACACATCTCCGAGCCCACGAGACA
+
BBBBBFBBBBAABFGGFGGFGGFGFGGGFHHGHHHGHHFGGGGHHHGEEEBFGGHFGHHHHFHFGHHEHF@EGEHFEEGFEEGFHFB?GHFHHHDGCGGHGFHHHHHHHHHHH4EFGGDFHFGHHGGDFFHE2@FF</B@AFGFGCCDCC
@M02034:409:000000000-BFKT7:1:2105:19997:20514 1:N:0:27
AAAGTCGAGGTGCCTACAGTGGCAACCCAGACTCAGAATATTGTTGGTGGTGTAGAGCTTCCTGTAGCCGCATGGCGTTCGTACTTAAATATGGAACTAACCATTCCAATTTTCGCTGTCTCTTATACACATCTCCGAGCCCACGAGAC
+
>?AA1BA1>1>AGGGB1B1FFGGHHGEFGGHGGGHHHHHHHFGBDFGAAEEF/FFDDBFF1BFGF22AEEEAEAB0EEGGCGGHGHFH12FFGHGFCGBB1FDB1B2BEBGGHGE?FAFFH2GFBGFF21FFC1B1?><<>CGFGCC/<
@M02034:409:000000000-BFKT7:1:2105:8113:20539 1:N:0:27
AAAGTCGAGGTGCCTAAAGTGGCAACCCAGACTCAGAATCAGGTTGGTGGTGTAGAGCTTCCTGTAGCCGCATGGCGTTCGTACTTAAATATGGAACTAACCATTCCAATTTTCGCTGTCTCTTATACACATCTCCGAGCCCACGAGACA
+
BBBBBFBBBBBBGGGGGGGGGGGFHHHGGHHGHHHHHHHHHHHHHHGGFGEFGHHHHHHHHHHHGHHHGGGGGGHHGGGGGGHHHHHHGHGHHHGHHHHHHHGHHHHHHHHHHHGGGGGGHHHHHHGHHHHHGHFFFBGGCGHGGGGGGF
@M02034:409:000000000-BFKT7:1:2105:10272:20541 1:N:0:27
AAAGTCGAGGTGCCTAAAGTGGCAACCCAGACTCTGGCTCAGGTTGGTGGTGTAGAGCTTCCTGTAGCCGCATGGCGTTCGTACTTAAATATGGAACTAACCATTCCAATTTTCGCTGTCTCTTATACACATCTCCGAGCCCACGAGACA
+
AABAADABDD>4GGGGGGGFFGGGFHHCFHHGGGHHHGHCHGGFGFCEFGEFHGGFHGHBGFHHHHHHFEECGGHFFEGEGEHHGHFGHBBEGHB3@GFFHHGHHFHGHHHHHGGFGEGBFHGFHH3GHGHHGEF2/B@@<FF/@CF/?F
@M02034:409:000000000-BFKT7:1:2105:18243:20543 1:N:0:27
AAAGTCGAGGTGCCTAAAGTGGCAACCCAGACTATTAAGGCTGTTGGTGGTGTAGAGCTTCCTGTAGCCGCATGGCGTTCGTACTTAAATATGGAACTAACCATTCCAATTTTCGCTGTCTCTTATACACATCTCCGAGCCCACGAGACA
+
BBBBBFBBBBAAGGGGGGGGGGGGHHHGGHHGHHHHHHHHHHHHHHHGGGEFGHHHHHHHHHHHHHHHHGGGGGHHGFGGGGHHHHHHHHHHHHHHFHHGHHHHHHHHHHHHHHGGGGGHHHHHHHHHHHHHHHHFFCGGGGHGGGGGGF
@M02034:409:000000000-BFKT7:1:2105:8717:20548 1:N:0:27
AAAGTCGAGGTGCCTAAAGTGGCAACCCAGACTGGTGCTCCTGTTGGTGGTGTAGAGCTTCCTGTAGCCGCATGGCGTTCGTACTTAAATATGGAACTAACCATTCCAATTTTCGCTGTCTCTTATACACATCTCCGAGCCCACGAGAC
+
AABBBFBBBBBBGGGGGGGGGGGHHHHGCEHGHB2FA3DB3FGAFGGAFEBFFGHHHFHHHHHHEFHBGEFEGGHHGDFGGGFEHHFBGGGHHFHFGF3GHHFHGFGHFG3GHFGCGCEFHHHGHHH4DBHHHHHB?/CCGGEGG?FGG
@M02034:409:000000000-BFKT7:1:2105:5611:20548 1:N:0:27
AAAGTCGAGGTGCCTAAAGTGGCAACCCAGACTCCGCA
+
AAAAAFA1A1>AGGG111BBGDF0GHCAFFHGH1FACA
@M02034:409:000000000-BFKT7:1:2105:3775:20555 1:N:0:27
AAAGTCGAGGTGCCTAAAGTGGCAACCCAGACTACTCCGCTGGTTGGTGGTGTAGAGCTTCCTGTAGCCGCATGGCGTTCGTACTTAAATATGGAACTAACCATTCCAATTTTCGCTGTCTCTTATACACATCTCCGAGCCCACGAGAC
+
BAABAFBBBBAAGFGFGGDFGGGHHEHEFF2FGHHHHHGGGGGBFEEAFEEEGHFHHHHHFGHHHGH5FEFGGGHHGGGGGGHHHHFEGHHFGHHGHGDFGHGHGHFDFHGHGFFGGGDGGGGHHHEHBHFHBGHFD?BCCGGGGGGGG
@M02034:409:000000000-BFKT7:1:2105:6232:20557 1:N:0:27
AAAGTCGAGGTGCCTAAAGTGGCAACCCAGACTACGAATCAGGTTGGTGGTGTAGAGCTTCCTGTAGCCGCATAGCGTTCGTACTTAAATATGGAACTAACCATTCCAATTTTCGCTGTCTCTTATACACATCTCCGAGCCCACGAGACA
+
AAAAAFAAADAAFGGGGGG3F100FGHFFHGFGDHGCC/EFBGEGHCFEEEEHFF2FGHHGGHFGGDDGGGEG?GHGGGGEGHHFGHHFHFHHHBGHHHHHHHHHHHHHGHHHHGGGFEFFHHHHHHHFHDGFGFGG<BCGGGE/AGGG?
@M02034:409:000000000-BFKT7:1:2105:24165:20560 1:N:0:27
AAAGTCGAGGTGCCTAAAGTGGCAACCCAGACTGGTGAGGGGGTTGG
+
BBBBBFBBDBBBGGGGGGGGFGGHHHHGGHGGHF2BF5AF22AEAA?
@M02034:409:000000000-BFKT7:1:2105:20831:20561 1:N:0:27
AAAGTCGAGGTGCCTAAAGTGGCAACCCAGACTCATACGCCTGTTGGTGGTGTAGAGCTTCCTGTAGCCGCATGGCGTTCGTACTTAAATATGGAACTAACCATTCCAATTTTCGCTGTCTCTTATACACATCTCCGAGCCCACGAGACA
+
BBBBBFBBDBAAGGGGGGGGGGGHHHHGGHGDHHHHHHHGGHHHHGHEFGEFGHHFHHHHHGHGHHHHHGCEFGHHGEGEFFHHHHHFGHHHHHHHHGHGHGHHHHGHGHHHHFEGGGEHFHHHHHHHHHHGFHHGGCCGGGEGGCDGGF
@M02034:409:000000000-BFKT7:1:2105:28591:20562 1:N:0:27
AAAGTCGAGGTGCCTAAAGTGGCAACCCAGACTATTGAGCGTGTTGGTGGTGTAGAGCTTCCTGTAGCCGCATGGCGTTCGTACTTAAATATGGAACTAACCATTCCAATTTTCGCTGTCTCTTATACACATCTCCGAGCCCACGAGACA
+
AAAB>DA3A>>>4CGFGGGDEFCGHDEEDGHGHHHHHHGAAEFGHHHGFEAAGFGFGHHHFCGABDGDEAEEEEFGEDEFDEGCFGFGHHFFGFHFFHFFBFHGGHDGEGHHDFC?EFDGFFGHFHFHFHEHBF11?<C<><F/>@C?A?
@M02034:409:000000000-BFKT7:1:2105:24250:20563 1:N:0:27
AAAGTCGAGGTGCCTAAAGTGGCAACCCAGACTGTTTCGCAGGTTGGTGGTGTAGAGCTTCCTGTAGCCGCATGGCGTTCGTACTTAAATATGGAACTAACCATTCCAATTTTCGCTGTCTCTTATACACATCTCCGAGCCCACGAGACA
+
AAABAFBBBBAAGGGGGGGGGFGHHDHGGHHGHHGHFHGGEGGFDGGEFGEFGGHHGHHHEHHGHGHFHEGFGGHHEEGGEFHHHHHFGHHHHHFFBGEEGHBGHGDFHHHHHHGGGGGHGFHGHHFHGGFHGHGD?B@BDAGGCFGGGE
@M02034:409:000000000-BFKT7:1:2105:17153:20570 1:N:0:27
AAAGTCGAGGTGCCTAAAGTGGCAACCCAGACTCCTCCGCCTGTTGGTGGTGTAGAGCTTCCTGTAGCCGCATGGCGTTCGTACTTAAATATGGAACTAACCATTCCAATTTTCGCTGTCTCTTATACACATCTCCGAGCCCACGAGACA
+
BBCCAFBCCBBBGGGGGGGGGGGHHHHGGHHGHHHHHHGGGGHHHHHEFGEGHHHHHHHHHHHHHHHFHGGFGGHGGGGGGGHHHHHHFHHHHHHHHHHHHHEHHHHHHHHHHHGGGGGHHHHHHHFHHHHHHHHHFDGGGGHGGGGGGG
@M02034:409:000000000-BFKT7:1:2105:17752:20573 1:N:0:27
AAAGTCGAGGTGCCTAAAGTGGCAACCCAGACTTGGGAGAATGTTGGTGGTGTAGAGCTTCCTGTAGCCGCATGGCGTTCGTACTTAAATATGGAACTAACCATTCCAATTTTCGCTGTCTCTTATACACATCTCCGAGCCCACGAGACA
+
CCCCCFCCCCBBGGGGGGGGGGGHHHHGGHHGHHGHGAFDGGHGHHHGGGGGHHHFHHHHHHHHHGHHHGGGGGHHGGGGGGHHHHHHHHHHHGFHHHHFHHFHHHGGHHHHHHGGGGGHHHHHHHHHGHHHHHHGFBFGGGHEFGGGGF
@M02034:409:000000000-BFKT7:1:2105:22740:20573 1:N:0:27
AAAGTCGAGGTGCCTAAAGTGGCAACCCAGACTGGGGAGCTGGTTGGTGGTGTAGAGCTTCCTGTAGCCGCATGGCGTTCGTACTTAAATATGGAACTAACCATTCCAATTTTCGCTGTCTCTTATACACATCTCCGAGCCCACGAGACA
+
BABBBFBBBBBBGGGGGGGFFGGHHHHGGHHGHHGGGGGGGHGHHGGGGGEFGHHEGHHHHGHGHHHHHGGGGGHHGGGGGGFHHHHFHHGHHHHHHHGEHHHGHHHHHHHHHFFGGGGHHGHHGHHHGGBGHHHFDBGGGGHGGGGGGG
@M02034:409:000000000-BFKT7:1:2105:8716:20576 1:N:0:27
AAAGTCGAGGTGCCTAAAGTGGCAACCCAGACTGTGCAGGGTGTTGGTGGTGTAGAGCTTCCTGTAGCCGCATGGCGTTCGTACTTAAATATGGAACTAACCATTCCAATTTTCGCTGTCTCTTATACACATCTCCGAGCCCACGAGAC
+
CCCCCFCCCCCCGGGGGGGGGGGHHHHGGHHGHC355G5FEGGGGHEGFGEFGHHGHHHHHHHHHHHHHGGGGGHHGGGGGGHHHHHHFHGHHHGHHHHGHHHHHHHHFHHHHHGGGGFHHHHHHHHHHHHHHHGHGCGGGGHGGGGGG
@M02034:409:000000000-BFKT7:1:2105:10517:20583 1:N:0:27
AAAGTCGAGGTGCCTAAAGTGGCAACCCAGACTCCTACGAAGGTTGGTGGTGTAGAGCTTCCTGTAGCCGCATGGCGTTCGTACTTAAATATGGAACTAACCATTCCAATTTTCGCTGTCTCTTATACACATCTCCGAGCCCACGAGACA
+
AABBBFBABBAAGGGGGGGGGGGHHHHGGHHGHGHHHHGGHGGHHGGGGGEFGGHFGBFGHHHHHHHHHGGGGGHGGGGGGGHHHHHHHHHHHGGHFHHGHGHHHHGGEHHHHHFGGGEHHHHHHHHHHHHHHFHHDBCDGGHGCCCGGF
@M02034:409:000000000-BFKT7:1:2105:6736:20588 1:N:0:27
AAAGTCGAGGTGCCTAAAGTGGCAACCCAGACTATGCATTCTGTTGGTGGTGTAGAGCTTCCTGTAGCCGCATGGCGTTCGTACTTAAATATGGAACTAACCATTCCAATTTTCGCTGTCTCTTATACACATCTCCGAGCCCACGAGACA
+
CCCCCFCCCCBBGGGGGGGGGGGHHHHGGHHGHFHFFFHGFHHGFFHGGGGGFFG5GGFHEHHHHBFDFGGCGGHEGEEFGG2AGHH@FHFGFFB3FGHHFG3GHFHHGHHHHG/FFEE3BGGEEHBGHHHFGFHGG@GGGGEGC?@/C?
@M02034:409:000000000-BFKT7:1:2105:16188:20593 1:N:0:27
AAAGTCGAGGTGCCTAAAGTGGCAACCCAGACTCCTCGGCCTGTTGGTGGTGTAGAGCTTCCTGTAGCCGCATGGCGTTCGTACTTAAATATGGAACTAACCATTCCATTTTCGCTGTCTCTTATACACATCTCCGAGCCCACGAGACAG
+
CBCCCFBBCCABGGGGGGGGGGGHGHHGGHHGHHHHHGGGGGGHHHHGEFEFFGHHFHHHHHHGGFHFFGGGGGHHGGGGGFHHHHHHHHHHHHFFFHFGFHFHHHHHHHGHHGGFFEGHHHHGHHFHGGHHHGHF@FCCGHGGCGGGGG
@M02034:409:000000000-BFKT7:1:2105:8719:20596 1:N:0:27
AAAGTCGAGGTGCCTAAAGTGGCAACCCAGACTGTGCAGGGTGTTGGTGGTGTAGAGCTTCCTGTAGCCGCATGGCGTTCGTACTTAAATATGGAACTAACCATTCCAATTTTCGCTGTCTCTTATACACATCTC
+
AAAB>DAA@DAAGGGGGGGGGGGHHHGGGHHGHHHHHHHHGGGAEFHEFGEFGGGFGFHHFHHHHHHHFEGGGGHHGGGGGGHHHHHHHHGHHGGEGHGGHHGHHHGHHHHHGHCGGGFGHHHHHHHHFGHHF?F
@M02034:409:000000000-BFKT7:1:2105:20806:20596 1:N:0:27
AAAGTCGAGGTGCTAAAGTGGCAACCCAGACTGTTAAGCAGGTTGGTGGTGTAGAGCTTCCTGTAGCCGCATGGCGTTCGTACTTAAATATGGAACTAACCATTCCAATTTTCGCTGTCTCTTATACACATCTCCGAGCCCACGAGACAG
+
AABB>DABBDAAFGGFGGGGGEHHHFGGHHGHHHHHHHFHGFGHHG2FEAFGHHHHGHHHHHHHHHGFEGGGGHGEEGGGEGFHHHHGFHHHHFFFHHHFHBGHHHHHHHGHHEGGGEHHHHHGFGEHFFHGFHHGGGGGFHGCCCGGHH
@M02034:409:000000000-BFKT7:1:2105:8375:20598 1:N:0:27
AAAGTCGAGGTGCCTAAAGTGGCAACCCAGACTCCGCCTCCTGTTGGTGGTGTAGAGCTTCCTGTAGCCGCATGGCGTTCGTACTTAAATATGGAACTAACCATTCCAATTTTCGCTGTCTCTTATACACATCTCCGAGCC
+
CCCCCFCBBCABGGGGGGGGGGGHHHHGGHHGHHFGGGGFGHHHFHE1BEGEF3D5FF3GGGFGDBFDFEC0EEHAFEFE?FFHFGFFFGHGHG33E3FBFC3F3DFBFGFHB?<FGD<FFHGD?GF?GCF2GHFBD//CG
@M02034:409:000000000-BFKT7:1:2105:6720:20600 1:N:0:27
AAAGTCGAGGTGCCTAAAGTGGCAACCCAGACTATGCATTCTGTTGGTGGTGTAGAGCTTCCTGTAGCCGCATGGCGTTCGTACTTAAATATGGAACTAACCATTCCAATTTTCGCTGTCTCTTATACACA
+
AAA?>FAADA1AGCGBF11BD1CFBHHEFCFFFGHHGFD2AGHGBGH/B?/B/A1EFHBG1AGH1GFFFEA/AEAFEGCAEEGEAG21FGHHE1B1@B11B01EG222>DBFG2/EEE/BG2B21FBBD<<
@M02034:409:000000000-BFKT7:1:2105:22808:20600 1:N:0:27
AAAGTCGAGGTGCCTAAAGTGGCAACCCAGACTAAGGAGAAGGTTGGTGGTGTAGAGCTTCCTGTAGCCGCATGGCGTTCGTACTTAAATATGGAACTAACCATTCCAATTTTCGCTGTCTCTTATACACATCTCCG
+
BBBABFAB?2>AGFGGGGGFFFFFFHHGFHEGFGB33AG2BG2BF22B11EFGDG5GFGGGFHHHGGFGDE0EEHGGEEGGGFHHGHHEFGGFF3BGBGFFEHHGGHFHGHHHEEEE??3FFFG1G?F211CFGHB?
@M02034:409:000000000-BFKT7:1:2105:18202:20603 1:N:0:27
AAAGTCGAGGTGCCTAAAGTGGCAACCCAGGCTGCGACG
+
BBBBBFABBBABGFBGGGGGGFGH4GHCGACA2FFEE2A
@M02034:409:000000000-BFKT7:1:2105:11304:20609 1:N:0:27
AAAGTCGAGGTGCCTAAAGTGGCAACCCAGACTCGTGGGGGGGTTGGTGGTGTAGAGCTTCCTGTAGCCGCATGGCGTTCGTACTTAAATATGGAACTAACCATTCCAATTTTCGCTGTCTCTTATACACATCTCCGAGCCCACGAGACA
+
ABCCAFCCCCAAGGGGGGGGGGGHHHHGGHHGHGGHHGGGGGGCDGGGGGCEFFFFFGGGGGGGFFGFGGGGFFFFFFFFFFFFFFFFFFFFFFFFFFFFFFFFFFFFFFFFFFFFFFFFFFFFFFFFFFFFFFFFFDFFFFFFFFFFFB
@M02034:409:000000000-BFKT7:1:2105:15337:20612 1:N:0:27
AAAGTCGAGGTGCCTAAAGTGGCAACCCAGACTATGAGTCATGTTGGTGGTGTAGAGCTTCCTGTAGCCGCATGGCGTTCGTACTTAAATATGGAACTAACCATTCCAATTTTCGCTGTCTCTTATACACATCTCCGAGCCCACGAGACA
+
AABCADABCCBCGGGGGGGGGGGHHHHGGHHGHHHHHHHHHHHHHHHGFGFGHGHHHHHHHGHHHHHHHGGGGGHHGGGGGGHHHHHHHHHHHHHHGHHGHHGHHHGHHGHHHHGGGGGHHHHHHHHHHHHHHHHFEBFGGGHGGGGDDG
@M02034:409:000000000-BFKT7:1:2105:8367:20617 1:N:0:27
AAAGTCGAGGTGCCTAAAGTGGCAACCCAGACTCCGCCTCCTGTTGGTGGTGTAGAGCTTCCTGTAGCCGCATGGCGTTCGTACTTAAATATGGAACTAACCATTCCAATTTTCGCTGTCTCTTATACACATCTCCGAGCCCACGAGACA
+
AAAA>3A1AD1AGCGGF1FEFBEHHHFGGHACGHFFGGGGHGHGHDCEFGAFAGHFGFHHEGFHBFGFFCEEGGHGEEEFEEHHHFHGHHFGHHGEFCGGHFDGHHHFDGHFH2ECGGGFHEHHEFFFFBFHCFBFC@CCGGEAC//?CF
@M02034:409:000000000-BFKT7:1:2105:14945:20617 1:N:0:27
AAAGTCGAGGTGCCTAAAGTGGCAACCCAGACTAATAATAAGGTTGGTGGTGTAGAGCTTCCTGTAGCCGCATGGCGTTCGTACTTAAATATGGAACTAACCATTCCAATTTTCGCTGTCTCTTATACACATCTCCGAGCCCACGAGACA
+
CCCCCFCCCCBCGGGGGGGGGGGGHHHGGHHGHGHHHHHHHHHHHHGGGGFFHHHGHHHHHHHGHHHHHGGFGGHHGGGGGGHHHHHHHHHHHHHHHHHHHHHHHHHHHHHHHHGGGGGHHHHHHHHHFHHHGHHFGDFGGGHGGGGGGG
@M02034:409:000000000-BFKT7:1:2105:7109:20620 1:N:0:27
AAAGTCGAGGTGCCTAAAGTGGCAACCCAGACTATGAATCAGGTTGGTGGTGTAGAGCTTCCTGTAGCCGCATGGCGTTCGTACTTAAATATGGAACTAACCATTCCAATTTTCGCTGTCTCTTATACACATCTC
+
CCCCCFCCCCCCGGGGGGGGGGGHGHHGGHHGH35DFG55BFFHHHGGGGEFHHHGHHHHHHHHHHHHHGGGGGHHGEGGGGHHHHHHHHHHHHFHHHHHHHHHHHGHHHHHHHGGGGGHGHHHHHHHHHHHHBG
@M02034:409:000000000-BFKT7:1:2105:17877:20630 1:N:0:27
AAAGTCGAGGTGCCTAAAGTGGCAACCCAGACTTCGGTTGAGGTTGGTGGTGTAGAGCTTCCTGTAGCCGCATGGCGTTCGTACTTAAATATGGAACTAACCATTCCAATTTTCGCTGTCTCTTATACACATCTCCGAGCCCACGAGACA
+
AAAAAFBBDBABBGGDGGGGGGGGHHHGGHHGHHHGGFEFBGFGFHG?FEGGHGG5FGHHFHHHHHGHFGC>EEHAEEGGGEFHHHHHBGHHGHFEHHHFF0EGHBF4EGHHHFEGGGGFHFGGFFHHEFD2FFFGC/BCCGHGGGGGGH
@M02034:409:000000000-BFKT7:1:2105:28124:20631 1:N:0:27
AAAGTCGAGGTGCCTAAAGTGGCAACCCAGACTGCGAAGCAGGTTGGTGGTGTAGAGCTTCCTGTAGCCGCATGGCGTTCGTACTTAAATATGGAACTAACCATTCCAATTTTCGCTGTCTCTTATACACATCTCCGAGCCCACGAGAC
+
BBBBBFAADB>AFFFGGGGGFFDCGFHDEFEFFHCEEEEGHFDHHE?BC1ABGGHFFFHHH3GGBFG5FEC>EEHGEEGFEAFHHHGFHHFHHHFGHHHHFFFGHHHGDGHHHF@EGAGFHHHHHFHFBFHFHHG2BBCCFFHGGGGGG
@M02034:409:000000000-BFKT7:1:2105:20157:20631 1:N:0:27
AAAGTCGAGGTGCCTAAAGTGGCAACCCAGACTGGGGAGAAGGTTGGGGGTGTAGAGCTTCCTGTAGCCGCATGGCGTTCGTACTTAAATATGGAACTAACCATTCCAATTTTCGCTGTCTCTTATACACATCTCCGAGCCCACGAGACA
+
BBBBBFBBBBBAGGGGGGGGGGGFFHHGGHHGHCGHGGGFAFHBFBE0AA0EEGHFFHHFHGHHHGHGHGGCGEFFFEFEEEGGEHGFGHHFHFGHHEHFFHHHHEHGHHHHGH?BEEEHHFGFHGHHEGHHHEFFACGCDGHFC@DCGB
@M02034:409:000000000-BFKT7:1:2105:24196:20634 1:N:0:27
AAAGTCGAGGTGCCTAAAGTGGCAACCCAGACTCGTCAGGGTGTTGGTGGTGTAGAGCTTCCTGTAGCCGCATGGCGTTCGTACTTAAATATGGAACTAACCATTCCAATTTTCGCTGTCTCTTATACACATCTCCGAGCCCACGAGAC
+
BBBBBFBBBBBBGGGGGGGGFGFGHHHGGEHFHHCGDHFGFBFAEGAFFABFAGHEGHHHFHHHHGH5GEGGGGHHGAEFFGHGHHHGHHFFEBB3FHHFHHGHGHHHHHHHHHGGGCGFHGHFHHGGHHHFFHHGF/DCFGHGGFGGG
@M02034:409:000000000-BFKT7:1:2105:8962:20636 1:N:0:27
AAAGTCGAGGTGCCTAAAGTGGCAACCCAGACTGCG
+
AAA1A@1A1D1AAE1GGGGAG1F01FG00F0FHG0A
@M02034:409:000000000-BFKT7:1:2105:12357:20639 1:N:0:27
AAAGTCGAGGTGCCTAAAGTGGCAACCCAGACTGGGCTGGGTGTTGGTGGTGTAGAGCTTCCTGTAGCCGCATGGCGTTCGTACTTAAATATGGAACTAACCATTCCAATTTTCGCTGTCTCTTATACACATCTCCGAGCCCACGAGACA
+
BBBBAFBBBBABGGGGGGGGGGFHHHHGFHHGHHGGGHGGGFEFGHHEFE1BBEGFGFHHHGHHHGGHFGGGGEHFEFGFFGHHHHHHHHHHHHHHFHHHHEDFFHGHHHHHHFEE?GEFHFHHFHFFHBGHFGGDCBCGCFHFGFGGGH
@M02034:409:000000000-BFKT7:1:2105:28543:20640 1:N:0:27
AAAGTCGAGGTGCCTAAAGTGGCAACCCAGACTAGGACCGAGGTTGGTGGTGTAGAGCTTCCTGTAGCCGCATGGCGTTCGTACTTAAATATGGAACTAACCATTCCAATTTTCGCTGTCTCTTATACACATCTCCGAGCCCACGAGACA
+
AAABAFBBBBBBGGGGGGGGGGGHHHGGGHHGEAEGFHHGGGGGGFGEFFEFHHHDGHHHHGHHHHHFFGGEGGHGEEGGGGHHHHHFBGGHGHHHFHHGHHGHHHHHHHHHHFGGGGGHHGHHHGFHHHHHFGGFEBCDGGHGGGFDGC
@M02034:409:000000000-BFKT7:1:2105:20631:20641 1:N:0:27
AAAGTCGAGGTGCCTAAAGTGGCAACCCAGACTAAGCCTGTGGTTGGTGGTGTAGAGCTTCCTGTAGCCGCATGGCGTTCGTACTTAAATATGGAACTAACCATTCCAATTTTCGCTGTCTCTTATACACATCTCCGAGCCCACGAGAC
+
ABCCAFBADBBBGGGGGGGGGGGHHHHGGGGGHHHHGHHHFHHGGGGGFGBFGHHHHHHHHHHHHHHHHGGGGGHHGGGGGGHHHHHHFHHHHHHHHHHHHHHHHHHHHHHHHHGGGGGGHHGHGHHHHHGHHHHGGDGGGGHGGGGGG
@M02034:409:000000000-BFKT7:1:2105:11063:20650 1:N:0:27
AAAGTCGAGGTGCCTAAAGTGGCAACCCAGACTACGAATAAGGTTGGTGGTGTAGAGCTTCCTGTAGCCGCATGGCGTTCGTACTTAAATATGGAACTAACCATTCCAATTTTCGCTGTCTCTTATACACATCTCCGAGCCCACGAGACA
+
BBBBAFCBCCABGGGGGGGGGGGHHHHGGGHGHHHGEHHGHHHHHHGGFGEFHHHHHHHHGHHHHHHHHGGGGGHHGGGGGGGHHHHHHHHHHHHHGHHHHHGHHHHHHHHHHHGGGGGHHHHHGHHHFHHHHHHHE@GGGGHGGGGGGF
@M02034:409:000000000-BFKT7:1:2105:15698:20651 1:N:0:27
AAAGTCGAGGTGCCTAAAGTGGCAACCCAGACTCAGAAGCCTGTTGGTGGTGTAGAGCTTCCTGTAGCCGCATGGCGTTCGTACTTAAATATGGAACTAACCATTCCAATTTTCGCTGTCTCTTATACACATCTCCGAGCCCACGAGACA
+
CCDDCFCCCBBCGGGGGGGGGGGHHHHGGHHGHHHHHHFHCGHHHHHFGGFFHHHGGHHHHHHHHHHHHGGGGGHHGGGGGGHHHHFHHHHHHHHHHHHHHHHHHHHGHHHHHHGGGGGHHHHHHHHHGHHHHHHGFCGGGGHGGGGGGC
@M02034:409:000000000-BFKT7:1:2105:14010:20655 1:N:0:27
AAAGTCGAGGTGCCTAAAGTGGCAACCCAGACTAATAATCGGGTTGGTGGTGTAGAGCTTCCTGTAGCCGCATGGCGTTCGTACTTAAATATGGAACTAACCATTCCAATTTTCGCTGTCTCTTATACACATCTCCGAGCCCACGAGACA
+
AABBBFCCBBCBGGGGGGGGGGGGHHHGGHHGHHHHHHHHGGGHGGGFFGEFHHHHHHHHHHHGGHHHHGGGGGHHGGGGGGHHHHHHHHGHHHHHGHGHHHGHHHGGHHHHHGGEGGGGHHHHFHHGHGHHHHHGECFGGGHGGGGGGC
@M02034:409:000000000-BFKT7:1:2105:13830:20655 1:N:0:27
AAAGTCGAGGTGCCTAAAGTGGCAACCCAGACTGTGACGACTGTTGGTGGTGTAGAGCTTCCTGTAGCCGCATGGCGTTCGTACTTAAATATGGAACTAACCATTCCAATTTTCGCTGTCTCTTATACACATCTCCGAGCCCACGAGACA
+
BBBBAFBBBBBBGGGGFGGGGGGHHHHGGHHGHHHHHHGGGGGHHHGGGGGGFHGBGEGHFHHHHHHGHGGFGGGFGGGGGGHHHHFEHHHHHHBGHHGHGGGHHHGHHHHHHHGGGGGHHHHHFHHHFHFHHHGFE@CGGGHGGCGGD?
@M02034:409:000000000-BFKT7:1:2105:14755:20659 1:N:0:27
AAAGTCGAGGTGCCTAAAGTGGCAACCCAGACTGAGAATGGGGTTGGTGGTGTAGAGCTTCCTGTAGCCGCATGGCGTTCGTACTTAAATATGGAACTAACCATTCCAATTTTCGCTGTCTCTTATACACATCTCCGAGCCCACGAGACA
+
ABCCBFCCCCBCGGGGGGGGGGGHHHHGGFHGHHHHHHHHHHGGFGGFFGEFHHHHHHHHHHHHHHHHHGGGGGHHGGGGGGHHHHHHHHHHHHHFFHHGHHHHHHHHHHHHHGGGGGGGHGHHHHHFHHHHHHHHG@FGGGHGGGGGGH
@M02034:409:000000000-BFKT7:1:2105:9237:20659 1:N:0:27
AAAGTCGAGGTGCCTAAAGTGGCAACCCAGACTCCTGCTCCGGTTGGTGGTGTAGAGCTTCCTGTAGCCGCATGGCGTTCGTACTTAAATATGGAACTAACCATTCCAATTTTCGCTGTCTCTTATACACATCTCCGAGCCCACGAGACA
+
CCCBBFCBCCBBGGGGGGGGGGGHHHHGGHHGHGFHHHHHHGGGEGGGGGEFGHHHHHHHHHHHGGHHHGGGGFHHGGGGGGHHHHHHGHFHHHHHHHHGHHFHHHFHHHHHHHGGGGGFFHHFHHHHHHHHHHHGGCGGFFHFGGGEDC
@M02034:409:000000000-BFKT7:1:2105:11060:20667 1:N:0:27
AAAGTCGAGGTGCCTAAAGTGGCAACCCAGACTA
+
AA?AAFAADD1ABGFGGFGBGGFFGCH?F0A0BA
@M02034:409:000000000-BFKT7:1:2105:15721:20668 1:N:0:27
AAAGTCGAGGTGCCTAAAGTGGCAACCCAGACTAAGCCGCCGGTTGGTGGTGTAGAGCTTCCTGTAGCCGCATGGCGTTCGTACTTAAATATGGAACTAACCATTCCAATTTTCGCTGTCTCTTATACACATCTCCGAGCCCACGAGACA
+
BBCCBBBABCBBGGGGGGGGGGGGHHHGGHGGHGHHHGGGGGGEEGGEFGEFGFGDGHHHHHHHHHHHHGGGGGHHGGGGGFHHHHHHGHHHHHFHHHHHHHHHHHHHHHHHHHGGGGGGHHHHHHGHHHFHGGDFECGCGGHGGFGGGH
@M02034:409:000000000-BFKT7:1:2105:6704:20670 1:N:0:27
AAAGTCGAGGTGCCTAAAGTGGCAACCCAGACTCCGCCGTCGGTAGGT
+
BCBBBFCCCCABGGGGGGGGGGGHHHHGGHHGH3B22AE220AE1E15
@M02034:409:000000000-BFKT7:1:2105:3947:20671 1:N:0:27
AAAGTCGAGGTGCCTAAAGTGGCAACCCAGACTAATCCTAAGGTTGGTGGTGTAGAGCTTCCTGTAGCCGCATGGCGTTCGTACTTAAATATGGAACTAACCATTCCAATTTTCGCTGTCTCTTATACACATCTCCGAGCCCACGAGACA
+
AAAABFABBBAABFGGGGGGFGGGHHFGGHHGHHHFHEFFHFBFFFEEF?BFGGHDGFHHHBFBGHGEFF0EEEHFEEECEEGAGGB@DDFGHFGEFG3FGHHHHHGHHHFHHHGDFGEFEHHHHHFGDFDGHGGFG/CCDGHGGGG<EF
@M02034:409:000000000-BFKT7:1:2105:22133:20683 1:N:0:27
AAAGTCGAGGTGCCTAAAGTGGCAACCCAGACTCCTCATGGGGTTGGGGGTGTAGAGCTTCCTGTAGCCGCATGGCGTTCGTACTTAAATATGGAACTAACCATTCCAATTTTCGCTGTCTCTTAT
+
AA??1D?1@1A1BFFG1BBGFGGHFHCE00FCGHG1AF1GFAABA??/A/EAE1FFHHEHBGBEFFBHHGG/E/>0EEEFFA0GEF2F1BF22BG1<E11<F11GFB2FGFB2GCCG/E12FDB>G
@M02034:409:000000000-BFKT7:1:2105:15287:20683 1:N:0:27
AAAGTCGAGGTGCCTAAAGTGGCAACCCAGACTGTGAGGGGGGTTGGTGGTGTAGAGCTTCCTGTAGCCGCATGGCGTTCGTACTTAAATATGGAACTAACCATTCCAATTTTCGCTGTCTCTTATACACATCTCCGAGCCCACGAGACA
+
BBBBBFBBBBBBGGGGGGGGGGGGHHHGCHHGHHHFFHHGGGGGGGGDFDCFHHH2GHHHHFHFGHHHHGGDGGHHGDGAFGFHHHHGHHGHHH00CHHGHHHGGHHGFGHHHHGGGGDFGGGGGGGGGGGGGGGFD@CGGGGFFAFFDB
@M02034:409:000000000-BFKT7:1:2105:7810:20688 1:N:0:27
AACGTCGAGGTGCCTAAAGTGGCAACCCAGACTCCTCCTCTGGT
+
AA1AA>1AD?11GGGGGGGGFFFHHHHGGAGGH11BFEGFBACG
@M02034:409:000000000-BFKT7:1:2105:10633:20689 1:N:0:27
AAAGTCGAGGTGCCTAAAGTGGCAACCCAGACTCTGTGTTCGGTTGGTGGTGTAGAGCTTCCTGTAGCCGCATGGCGTTCGTACTTAAATATGGAACTAACCATTCCAATTTTCGCTGTCTCTTATACACATCTCCGAGCCCACGAGACA
+
BBCCBFCCCCBAGGGGGGGGGGGHHHHGGHHGHHHHHHHHHGGGGGGGGGFFGHHHHHHHHHHHHHHHHGGGGGHHGGGGGGHHHHHGHHGHHHHHHHHHHHGHHHHHHHHHHHGGGGGHHHHHHHHHGHHHHHHGEFGGGGHGCCGGGB
@M02034:409:000000000-BFKT7:1:2105:26281:20693 1:N:0:27
AAAGTCGAGGTGCCTAAAGTGGCAACCCAGACTAGTGCTTATGTTGGTGGTGTAGAGCTTCCTGTAGCCGCATGGCGTTCGTACTTAAATATGGAACTAACCATTCCAATTTTCGCTGTCTCTTATACACATCTCCGAGCCCACGAGAC
+
A1AAAFAA1>AAGGEGCFGGFGGHHCFGFFHGFFBAFGAGBFGHHHH/AEEFHFDFFHFHHHHDGEGFGFGAEGHHEEEGGE0GGHFH1FGHHHB@FGEGCGGHGHGGDFGHHHG/EFEHHGHGGFHFGHHHHHHHCCCCCE/FCGCGC
@M02034:409:000000000-BFKT7:1:2105:9707:20699 1:N:0:27
AAAGTCGAGGTGCCTAAAGTGGCAACCCAGACTCCTCCGACTGTTGGTGGTGTAGAGCTTCCTGTAGCCGCATGGCGTTCGTACTTAAATATGGAACTAACCATTCCAATTTTCGCTGTCTCTTATACACATCTCCGAGCCCACGAGACA
+
BBBBBFBBBBAAGGGGGGGGGGGHFHHEGGHGHHHHHHGGGGGHHHHFGGEFGGHDGHHHHGHGGHHHHGGGGGHFGGGGGGGHHHHFGHHHHFFHCFGGHHGHHHHHHGHHHFFGGGGGHHHHGGFHHHHHHHHFFCGGGGHGGGGGGG
@M02034:409:000000000-BFKT7:1:2105:22123:20703 1:N:0:27
AAAGTCGAGGTGCCTAAAGTGGCAACCCAGACTCTTCATGGGGTTGGTGGTGTAGAGC
+
BCCCBFBCCCBBGGGGGGGGGGGHHHHGGHHGH33D55DGH2FG2F?E11EA13D555
@M02034:409:000000000-BFKT7:1:2105:23538:20709 1:N:0:27
AAAGTCGAGGTGCCTAAAGTGGCAACCCAGACTAGTAGGGGGGTTGGTGGTGTAGAGCTTCCTGTAGCCGCATGGCGTTCGTACTTAAATATGGAACTAACCATTCCAATTTTCGCTGTCTCTTATACACATCTCCGAGCCCACGAGACA
+
ABAAAFBBDBAAGEFGGGGGGFGCFHFGGDCFFEFGGBBA2A<>CCC<?D<FGDG2FGHHHFHFGHHFFD@@DDHF@DGADCCGEHHFHHHHFFGHGHHHFFHCGHHFHHFHHGGGGGEGGGGGGGGGEEFFGFF0C9@??EEGBBBFFB
@M02034:409:000000000-BFKT7:1:2105:19917:20713 1:N:0:27
AAAGTCGAGGTGCCTAAAGTGGCAACCCAGACTA
+
?1AAA3>1>1A11BFGA1BG1FF0GHHG0FC01B
@M02034:409:000000000-BFKT7:1:2105:28599:20714 1:N:0:27
AAAGTCGAGGTGCCTAAAGTGGCAACCCAGACTCAGTCTCATGTTGGTGGTGTAGAGCTTCCTGTAGCCGCATGGCGTTCGTACTTAAATATGGAACTAACCATTCCAATTTTCGCTGTCTCTTATACACATCTCCGAGCCCACGAGACA
+
ABBBBF@ABBAAGGGGGGGGGGGHHHHGGHHGHCH35DFGFEGGBFCAFGGFHHH5DFGGFGFHHHHHHGGCGEHGGGFGGGGHHGGBDGGBGFB3EGGH3GFHHHHFHHHHHFGGE/EGFHHHGHEHFGEFGGFFC/</@FFGCCCED?
@M02034:409:000000000-BFKT7:1:2105:22508:20716 1:N:0:27
AAAGTCGAGGTGCCTAAAGTGGCAACCCAGACTAAGACTAAGGTTGGTGGTGTAGAGCTTCCTGTAGCCGCATGGCGTTCGTACTTAAATATGGAACTAACCATTCCAATTTTCGCTGTCTCTTATACACATCTCCGAGCCCACGAGACA
+
AABCAFBBCCBBGGGGGGGGGGGHHHHGGHHGHHHHHHHHHHHGGHGEFGFGHHHHGHHHHHHHHHHHHGGGGGHHGGGGGGHHHHHHFHFHHHHHHHHHHGGHHHHHHHHHHHGGGGGHHGHHHHHHHHGHHHHGC>DCGGHGGGGGGF
@M02034:409:000000000-BFKT7:1:2105:26212:20717 1:N:0:27
AAAGTCGAGGTGCCTAAAGTGGCAACCCAGCCTAGGGGGGGG
+
AAAAAF1AAA>AGGGBF1FGCBAGFHHGGH0FGFF0AE?E@;
@M02034:409:000000000-BFKT7:1:2105:23044:20718 1:N:0:27
AAAGTCGAGGTGCCTAAAGTGGCAACCCAGACTCATAATGAGGTTGGTGGTGTAGAGCTTCCTGTAGCCGCATGGCGTTCGTACTTAAATATGGAACTAACCATTCCAATTTTCGCTGTCTCTTATACACATCTCCGAGCCCACGAGACA
+
CCCCCFCCCCBCGGGGGGGGGGGHHHHGGHHGHHHHHHHH5GHFGHGGGGFGGHHHHHHHHHHHHHHHHGGGGGHHGGGGGGHHHHHHGHHHHHHHHHGFHHFHHHGHHHHHHHGGGGGFHHHHHHHHGHHHHHHFE@CDGGHGGCG?GG
@M02034:409:000000000-BFKT7:1:2105:22525:20721 1:N:0:27
AAAGTCGAGGTGCCTAAAGTGGCAACCCAGACTAAGACTAAGGTTGGTGGTGTAGAGCTTCCTGTAGCCGCATGGCGTTCGTACTTAAATATGGAACTAACCATTCCAATTTTCGCTGTCTCTTATACACATCTCCGAGCACACGAGACA
+
A?AA1@A1>1>>FFFFB1AAAFEHHHHGFCECGHHHHFFH1BFDEBEBFEEFEBFGFD1F1BEFFFGBEEF/EE0BEEEEEFHEGHHGFDGHFHFGFHF11BBGD22B2BDHFBE???<B22>B1FF2D1D<BBBBCB/</@0@BCGGGB
@M02034:409:000000000-BFKT7:1:2105:27276:20722 1:N:0:27
AAAGTCGAGGTGCCTAAAGTGGCAACCCAGACTGCGAGTGGGGTTGGTGGTGTAGAGCTTCCTGTAGCCGCATGGCGTTCGTACTTAAATATGGAACTAACCATTCCAATTTTCGCT
+
A3>AAFABBBBBGGFDGGGGGGGFHHGD2FGFC3GFE?AFCD?EEE0ABAAFFBF5F53B5@FF@5BD@EE?EFE1E1E1EEFHEDG3FDF44B33B33B3B3B3?F4BF3GBD//?
@M02034:409:000000000-BFKT7:1:2105:8420:20728 1:N:0:27
AAAGTCGAGGTGCCTAAAGTGGCAACCCAGACTACGGCGCCGGTTG
+
BBCCBFCCCCCCGGGGGGGGGGGHHHHGGHHGHHH2AAF0AEGG1E
@M02034:409:000000000-BFKT7:1:2105:27642:20728 1:N:0:27
AAAGTCGAGGTGCCTAAAGTGGCAACCCAGACTAATCAGACGGTTGGTGGTGTAGAGCTTCCTGTAGCCGCATGGCGTTCGTACTTAAATATGGAACTAACCATTCCAATTTTCGCTGTCTCTTATACACATCTCCGAGCCCACGAGACA
+
BBBBAFBBBDAABFGGGFGBGGGCGHHGGHHGHHHHHHHHHGGEFGGGGGEFHFHFGFHHHFGFGHHGHFEEEFHGEEEFEEGHHHFFHHGHHFFGHH3BEGHHHHFHHHHHHFEGGGFFEHGEGFHHHHHHGGHBC>DC/<CFGGGGFC
@M02034:409:000000000-BFKT7:1:2105:16962:20737 1:N:0:27
AAAGTCGAGGTGCCTAAAGTGGCAACCCAGACTCCTAATAAGGTTGGTGGTGTAGAGCTTCCTGTAGCCGCATGGCGTTCGTACTTAAATATGGAACTAACCATTCCAATTTTCGCTGTCTCTTATACACATCTCCGAGCCCACGAGAC
+
BBCCCFCCCCBBGGGGGGGGGGGHHHHGGHHGH3A3BEFHHHHHHHGGFGGGHHHHHHHHHHHHHHHHHGGFGGHHGGGGGGHHHHHHHHHHHGHHHHGHHHHHHHHHHGHHHDEGGGFGHHHHHHGHGHGHHGFFF/@CGEHECCGFG
@M02034:409:000000000-BFKT7:1:2105:12424:20738 1:N:0:27
AAAGTCGAGGTGCCTAAAGTGGCAACCCAGACTATGACGACGGTTGGTGGTGTAGAGCTTCCTGTAGCCGCATGGCGTTCGTACTTAAATATGGAACTAACCATTCCAATTTTCGCTGTCTCTTATACACATCTCCG
+
BBBBBFBBBBAAGGGGFFGGGGGHHCHGGHDFFHHGHHFFGGGGGGGFFEAFCGHFHGHGHHHHHHHHHFEEFEHHGGGGGFHHFFGFGHFFHHHHBGFCHEHFGHHHHGHHHHGGGGGFEFGHGHHHFGFHHHHE<
@M02034:409:000000000-BFKT7:1:2105:26644:20740 1:N:0:27
AAAGTCGAGGTGCCTAAAGTGGCAACCCAGACTCCTAATACTGTTGGTGGTGTAGAGCTTCCTGTAGCCGCATGGCGTTCGTACTTAAATATGGAACTAACCATTCCAATTTTCGCTGTCTCTTATACACATCTCCGAGCCCACGAGAC
+
CCCCBFBBBCCCGGGGGGGGGGGHHHHGGHFGHHHHGHHHHHHFHHHAFGEGHHHGGHHHHHHHHHHHHGGGGFHGFGGGGGHHHHHHFHHHHGFHFHHHHHGHHHHHHHHHHGGFGGGHHGHHGHHGFHHHHHFHF<B>CEHGGFGDG
@M02034:409:000000000-BFKT7:1:2105:19331:20745 1:N:0:27
AAAGTCGAGGTGCCTAAAGTGGCAACCCAGACTAATCAGGAGGTTGGTGGTGTAGAGCTTCCTGTAGCCGCATGGCGTTCGTACTTAAATATGGAACTGACCATTCCAATTTTCGCTGTCTCTTATACACATCTCCGAGCCCACGAGAC
+
BBBCBFBCCCCCGGGGGGGGGGGHHHHGGHHGHHFHFD3FGEGGHHGFGGEFFGHGHHHHGFHHGHHGHGGGGGHHGGGGGGHHHHHHHHHHHHGHHHHGHHGHHHGHHHHHHHGGGGGHHHHHHHHHGHHHHHGGDCGGCGFGGCGFG
@M02034:409:000000000-BFKT7:1:2105:12755:20747 1:N:0:27
AAAGTCGAGGTGCCTAAAGTGGCAACCCAGACTTCGGTTCTTGTTGGTGGTGTAGAGCTTCCTGTAGCCGCATGGCGTTCGTACTTAAATATGGAACTAACCATTCCAATTTTCGCTGTCTCTTATACACATCTCCGAGCCCACGAGACA
+
BCBBBFCCCCAAGGGGGGGGGGGHHHHGGHHGHHHGGGGGHHHHHHHGFGEFGHHGHGHHHHHHHHHHHGGGGGHHGGGGGGHHHHHHHHHHHHHHHHHGHHHHHHHGHHHHHHGGGGGHHHHHHHHFHHHHHHHHGCFGGGHGGGGGGB
@M02034:409:000000000-BFKT7:1:2105:8103:20749 1:N:0:27
AAAGTCGAGGTGCCTAAAGTGGCAACCCAGACTAATAAG
+
CCCCCFCCCDCCGGGGGGGGGGGHHHHGGHHGH33D55B
@M02034:409:000000000-BFKT7:1:2105:13247:20749 1:N:0:27
AAAGTCGAGGTGCCTAAAGTGGCAACCCAGACTAAGACTAATGTTGGTGGTGTAGAGCTTCCTGTAGCCGCATGGCGTTCGTACTTAAATATGGAACTAACCATTCCAATTTTCGCTGTCTCTTATACACATCTCCG
+
BBBBBFBBBBBBGGGGFGFGGGGGGHHGGHHGH3B33A533DFHHHHEGGFFHFHHHHHHHHHHHHHHHGGGGGHHGGGGGGHHHHFGHHHHHHHHFHHHHHHHHHHHHHHHHHGFGGGHHGHHHHHHHEHHHFH2?
@M02034:409:000000000-BFKT7:1:2105:11715:20764 1:N:0:27
AAAGTCGAGGTGCCTAAAGTGGCAACCCAGACTCCGCAGCCTGTTGGTGGTGTAGAGCTTCCTGTAGCCGCATGGCGTTCGTACTTAAATATGGAACTAACCATTCCAATTTTCGCTGTCTCTTATACACATCTCCGAGCCCACGAGACA
+
BBBBBFBBBBBBGGGGGGGGGGGFHHHGGHHGHHHGGGGGHHHHHHHGGGFFHHHHHFHHFHHHHHHHHGGGGGHHGGGGGGHHHHHGGHHHHHEGHHHHHHHHHHHHHHHHHHGGGGGHHHHHHHHHGFHHHHHHGCGGGGHGGGGGG<
@M02034:409:000000000-BFKT7:1:2105:25991:20764 1:N:0:27
AAAGTCGAGGTGCCTAAAGTGGCAACCCAGACTCCGGCGCCGGTTGGTGGTGTAGAGCTTCCTGTAGCCGCATGGCGTTCGTACTTAAATATGGAACTAACCATTCCAATTTTCGCTGTCTCTTATACACATCTCCGAGCCCACGAGACA
+
BBBBBFBBBBBBGGGGGGGGGFFHHHHGGHHGHC3FE2FGEFGGGGGGFGGFEBG5FGHHHHHHHHHFGGGGGGHFCEFEFFFHHHFFDFGHHHEDGGHHFCFGBFFF?GGHHFCGGGGHHHHFFGHHGHFHHHHGDCCGGGHGG-@DF<
@M02034:409:000000000-BFKT7:1:2105:10686:20764 1:N:0:27
AAAGTCGAGGTGCCTAAAGTGGCAACCCAGACTGCGAATTGTGTTGGTGGTGTAGAGCTTCCTGTAGCCGCATGGCGTTCGTACTTAAATATGGAACTAACCATTCCAATTTTCGCTGTCTCTTATACACATCTCCGAGCCCACGAGACA
+
BBCCBFCBBCABGGGGGGGGGFGHHHHGGHHGHHHGGGGHHHHHHHHEGGBFFFGGHHHHHHHFGHHHHGGGGGHHGGGGGGHHHHHFHHGHHHHHHHHHHGHHHHHHHHHHHHGGGGGHHHHHHHHFHGHHHHHGG?DCFGGGGGGGGB
@M02034:409:000000000-BFKT7:1:2105:11869:20765 1:N:0:27
AAAGTCGAGGTGCCTAAAGTGGCAACCCAGACTCATATGCATGTTGGTGATGTAGAGCTTCCTGTAGCCGCATGGCGTTCGTACTTAAATATGGAACTAACCATTCCAATTTTCGCTGTCTCTTATACACATCTCCGAGCCCACGAGAC
+
BBBBAFBBBBABCGGGGGGGGGGHHHHGGHHGHHHHHHHHHHHHHHGFGGGHFHHHHHHHHHHHHHGHHGGFGGHHGGGGGGHHHHHHHHGHHHHHGHGGHHHGHHGHGHHHHFEGGGGHHHHHHHHHFHHHHHHHGCFCFGHGGFGGG
@M02034:409:000000000-BFKT7:1:2105:24794:20771 1:N:0:27
AAAGTCGAGGTGCCTAAAGTGGCAACCCAGACTAAGCATGCGGTTGGTGGTGTAGAGCTTCCTGTAGCCGCATGGCGTTCGTACTTAAATATGGAACTAACCATTCCAATTTTCGCTGTCTCTTATACACATCTCCGAGCCCACGAGACA
+
CCCCCFCCCCCCGGGGGGGGGGGHHHHGGGGFGHHHHHHHHGGFGGGGGGEGHHHHHHHHHHHHHHHHHGGFGGHHGGGGGGGHHHHHGHHHHHHGHHGFHHHHHHFHFHGHHHGGGGGGHHHHGHHHHHHHHHHHGCCGGGHGGGGGF<
@M02034:409:000000000-BFKT7:1:2105:8390:20773 1:N:0:27
AAAGTCGAGGTGCCTAAAGTGGCAACCCAGACTGTGGGTGAGGTTGGTGGTGTAGAGCTTCCTGTAGCCGCATGGCGTTCGTACTTAAATATGGAACTAACCATTCCAATTTTCGCTGTCTCTTATACACATCTCCGAGCCCACGAGACA
+
A>AAAFBBBBABGGGGGGGGGGGHHHGGGHHGHHHHHGEECGGFGHGEGGDFFFGFGHHHHHHHHHHHHGGGGGHHGGGGGFHHGHGFFHGHHHHGCGBFGFFGHHHGHHHHHGGGGGEFHHHGFGGHGHGFHHFGEDGGGGGEC?FFFF
@M02034:409:000000000-BFKT7:1:2105:11074:20785 1:N:0:27
AAAGTCGAGGTGCCTAAAGTGGCAACCCAGACTGGGGGGGGTGTTGGTGGTGTAGAGCTTCCTGTAGCCGCATGGCGTTCGTACTTAAATATGGAACTAACCATTCCAATTTTCGCTGTCTCTTATACACATCTCCGAGCCCACGAGACA
+
BBBBBFBBBB2AGGGGGGGEGGGHHHHGGHGGHHHHGGGGF@DFDFFFEF9AAFFBFFFFFFFFFFFFFFFFFFFFFFFFFFFFFFFFFFFFFFFFFFFFFFFFFFFFFFFFFFFFFFFFFFFFFFFFFFFFFFFFDBFFFFFFFFFFFF
@M02034:409:000000000-BFKT7:1:2105:8383:20790 1:N:0:27
AAAGTCGAGGTGCCTAAAGTGGCAACCCAGACTGTG
+
CCCCAFCCCCCCGGGGGGGGGGGHHHHGGHHGHHH5
@M02034:409:000000000-BFKT7:1:2105:26941:20791 1:N:0:27
AAAGTCGAGGTGCCTAAAGGGGCAACCCAGAATACGCC
+
1>A?>F>>>AAA11AAFGFBEE?00BB0FCG011BAEE
@M02034:409:000000000-BFKT7:1:2105:4749:20793 1:N:0:27
AAAGTCGAGGTGCCTAAAGTGGCAACCCAGACTCCGAAGCAGGTTGGTGGTGTAGAGCTTCCTGTAGCCGCATGGCGTTCGTACTTAAATATGGAACTAACCATTCCAATTTTCGCTGTCTCTTATACACATCTCCGAGCCCACGAGACA
+
BBAAAFBBBBABGGGGGGGGGFGHHHHEFEGGFHHG?EEGCGHHHHGGFEEFGFGFHHHHGGHFFFGHHGGGGGHGGGGGGGHHHHHHDHHFHHDFHHEFFHFGHHHHGGHGHHGGGGEHHHHHHHHHGGGFHHHFGFCGGGHGGCGDF>
@M02034:409:000000000-BFKT7:1:2105:12595:20796 1:N:0:27
AAAGTCGAGGTGCCTAAAGTGGCAACCCAGACTGATCCGAAGGTTGGTGGTGTAGAGCTTCCTGTAGCCGCATGGCGTTCGTACTTAAATATGGAACTAACCATTCCAATTTTCGCTGTCTCTTATACACATCTCCGAGCCCACGAGACA
+
BBBBBFBBBBAAGGGGGFGGGGGGHHHGGHHGHHHHHHHEGGGHHHGGGGGFHGHFHHHHHGHFGHHHHGGGGGHHFFGGGEHHHHHHHHHHHHHFFFHGHGHHHHGHHHHHHHGGGGGGHHHHHHHHHGHHHHHFCBFGGEHGGGGGGE
@M02034:409:000000000-BFKT7:1:2105:13697:20800 1:N:0:27
AAAGTCGAGGTGCCTAAAGTGGCAACCCAGACTAGTAATACGGTTGGTGGTGTAGAGCTTCCTGTAGCCGCATGGCGTTCGTACTTAAATATGGAACTAACCATTCCAATTTTCGCTGTCTCTTATACACATCTCCG
+
AAB?AFAADDABGGGGCGGGGGGCHHFGGGHGHHHHHHHHDHGGGGGAFGEFGDFGGFHHHBGHDFGFFGGGGGGFGEGGGFGEFHBHHHFFHH3@CGF3FG3G34GFBDBFH4/?EDEBFGGHBGFBB2FFHE32?
@M02034:409:000000000-BFKT7:1:2105:27214:20801 1:N:0:27
AAAGTCGAGGTGCCTAAAGTGGCAGCCCAGACTAAGAATACTGTTGGTGGTGTAGAGCTTCCTGTAGCCGCATGGCGTTCGTACTTAAATATGGAACTAACCATTCCAATTTTCGCTGTCTCTTATACACATCTCCGAGCCCACGAGACA
+
BBBBAFBBBBABGGGGGCGGGGGFEGHGHHGGGFGGFHFHFGHHHHH2FAEFGFHGDGHH5FGHFGHFHGGGFEFFG>EFFFGHHHHHHHHFFGEFFHHECGGGHGHHFHHGHEEDF?EBEFGHHGFD4FFECGDGCBDCCGHGCFGGGE
@M02034:409:000000000-BFKT7:1:2105:4734:20802 1:N:0:27
AAAGTCGAGGTGCCTAAAGTGGCAACCCAGACTCCGAAGCAGGTTGGTGGTGTAGAGCTTCCTGTAGCCGCATGGCGTTCGTACTTAAATATGGAACTAACCATTCCAATTTTCGCTGTCTCTTATACACATCTCCGAGCCCACGAGACA
+
AAAAAFAA?DAAGGGGGGG3FAFF1FGEFCAFCGBE0EEEFGGHGFEFFEEFGFHBGFFGGHFFHHHBGGCGGGHHGGCGFGHHHHBEEGEGHHHGFHECFHEGFFGHFHHGHGG?ECFHHHGHHHHHFFHHHHFFC>CGGGGGGCGFGB
@M02034:409:000000000-BFKT7:1:2105:4854:20802 1:N:0:27
AAAGTCGAGGTGCCTAAAGTGGCAACCCAGACTAATCGGACGGTTGGTGGTGTAGAGCTTCCTGTAGCCGCATGGCGTTCGTACTTAAATATGGAACTAACCATTCCAATTTTCGCTGTCTCTTATACACATCTCCGAGCCCACGAGACA
+
AAAA>FBCCBBBGGGGGGGGGGFHHHHGFHGGFHHHHGGGGGGEFGGGGGGGHHHHFHEHHHHHHHHHHGGGGGHHGGGGGGHHHHHGFHHHHHFHHHFGHHHHHHHHHHHHHHGDDGGHHHHHHHFHHHHHHHHFG//ADGHECGGGD<
@M02034:409:000000000-BFKT7:1:2105:16623:20803 1:N:0:27
AAAGTCGAGGTGCCTAAAGTGGCAACCCAGACTAATAGGCCGGTTGGTGGTGAAGAGCTTCCTGTAGCCGCATGGCGTTCGTACTTAAATATGGAACTAACCATTCCAATTTTCGCTGTCTCTTATACACATCTCCGAGCCCACGAGACA
+
AAAABF?A3DAAGGGGGGGGGGGHHHHECGEEHFEDGFHHBE2EEEAAEEEFFFFBGGHFHCHF5GFHHGG0EFHHGEEFEE1GGHHEGHFHH33BFGHHHFGGFHHF4BFGHFEEEA?FGFFG?G2?GFHHHHHB?/>BDEA<DGGAD<
@M02034:409:000000000-BFKT7:1:2105:16608:20817 1:N:0:27
AAAGTCGAGGTGCCTAAAGTGGCAACCCAGACTAATAGGCCGGTTGGTGGTGAAGAGCTTCCTGTAGCCGCATGGCGTTCGTACTTAAATATGGAACTAACCATTCCAATTTTCGCTGTCTCTTATACACATCTCCGAGCCCACGAGACA
+
BCCCBFCCCCABGGGGGGGGGGGGFHHGGHHGHHHHHHHHHGGGGGGFFEEFDGHHHHHHHHHHHHHHHGGGGEHHGGGFEEFHHHFGHHHHHHHHHHHGHHGHHHHHHHHHHHGGGGGHHHHHHHHHGHHHHHGFD@GGGGFGGCGGGG
@M02034:409:000000000-BFKT7:1:2105:4844:20818 1:N:0:27
AAAGTCGAGGTGCCTAAAGTGGCAACCCAGACTAATCGGACGGTTGGTGGTGTAGAGCTTCCTGTAGCCGCATGGCGTTCGTACTTAAATATGGAACTAACCATTCCAATTTTCGCTGTCTCTTATACACATCTCCGAGCCCACGAGAC
+
BBBCAFCBCBABGGGGGGGGGGGHHHHGGHHGHHHHGGGGGGGEFGGFFGGFGHHGHHHHHHHHHHHEHFGGGGHHGFGGGGHHHHGFHHHHHHGBGGHFHHGHHHHGFHHHHHGGGGGHHHGGHHFHGHHHHHGFD@CDGGHGCGGFD
@M02034:409:000000000-BFKT7:1:2105:24398:20820 1:N:0:27
AAAGTCGAGGTGCCTAAAGTGGCAACCCAGACTCGGGAGCCTGTTGGTGGTGTAGAGCTTCCTGTAGCCGAATGGCGTTCGTACTTAAATATGGAACTAACCATTCCAATTTTCGCTGTCTCTTATACACATCTCCGAGCCCACGAGAC
+
CCCCCFCCCCCCGGGGGGGGGGGHHHHGGHHGHCD?2A2AAAGHHHHGFGEFHHHHHHHHHHHHHHHHHG0EGHHHGGGGGFHHHGGGGHHHHHHHHHHHHHHHHHHHHHHHHHGGGFFHHHHHHHHHHHHHGHHGGGCCGGHGGGGGG
@M02034:409:000000000-BFKT7:1:2105:16631:20821 1:N:0:27
AAAGTCGAGGTGCCTAAAGTGGCAACCCAGACTAATAGGCCGGTTGGTGGTGAAGAGCTTCCTGTAGCCGCATGGCGTTCGTACTTAAATATGGAACTAACCATTCCAATTTTCGCTGTCTCTTATACACATCTCCG
+
>3AA>BA3ADAAGGFFCBGFFDBGG4GDGGHGGGHFHGEHA2A2AAEBBEE1AFGGFFFBFGHFBFG5GAEEGC1?FEE?EFHHFHHFFDGHHEF3B33B3FFFBGDHFGHHFDEEEDEFHFGHHHEGBC1F<D11?
@M02034:409:000000000-BFKT7:1:2105:11175:20825 1:N:0:27
AAAGTCGAGGTGCCTAAAGTGGCAACCCAGACTGGGTTGGGGGTTGGTGGTGTAGAGCTTCCTGTAGCCGCATGGCGTTCGTACTTAAATATGGAACTAACCATTCCAATTTTCGCTGTCTCTTATACACATCTCCGAGCCCACGAGACA
+
AABBBFBBBBAAGFGFGGGGGGGHHFHGFGGFGGHHBFECGGGGGCEEFGEFGEHFHHGGHHHHHHHFFGF>EEHGGEGGGEFGHHHFHHHHHHBGFFHFGHHHHHGBDFGHF3@FGDCDGGHGFGBFDBBFFDG1C<ADGFEGGCGG.<
@M02034:409:000000000-BFKT7:1:2105:19924:20827 1:N:0:27
AAAGTCGAGGTGCCTAAAGTGGCAACCCAGACTAATACTCAGGTTGGTGGTGTAGAGCTTCCTGTAGCCGCATGGCGTTCGTACTTAAATATGGAACTAACCATTCCAATTTTCGCTGTCTCTATACACATCTCCGAGCCCACGAGACAG
+
BCCCAFBCCCCBGGGGGGGGGGGHGHHGGHHGHHHHHHHHHGHHHHGFGGEFEGGBGHHGHHHGFHHFHGGGGGHHGFCEFGHHHHHGHHHGHHHFGHGHHHGHHHHHHHHHHGGGGGGHGHHHHHFFFGHHHHGGFGGGGHGGGGGGHH
@M02034:409:000000000-BFKT7:1:2105:23043:20831 1:N:0:27
AAAGTCGAGGTGCCTAAAGTGGCAACCCAGACTCCGAATATGGTTGGTGGTGTAGAGCTTCCTGTAGCCGCATGGCGTTCGTACTTAAATATGGAACTAACCATTCCAATTTTCGCTGTCTCTTATACACATCTCCGAGCCCACGAGACA
+
AAAA1BA1AD1ABGGFGFGGGB0BFGHCGHHGFFFE?E/ADFBBG?EAAEAFGFGFHGHHHCGBADFGHGEEEEHHEEE/EG0GHFDG1BFFEHFFBHGHFADFGHHHFFBGG2ECGEEHHHGFBGDGGFFHHHFDC>/@CGGGGGC?C?
@M02034:409:000000000-BFKT7:1:2105:15670:20836 1:N:0:27
AAAGTCGAGGTGCCTAAAGTGGCAACCCAGACTCCGCAGTCGGTTGGTGGTGTAGAGCTTCCTGTAGCCGCATGGCGTTCGTACTTAAATATGGAACTAACCATTCCAATTTTCGCTGTCTCTTATACACATCTCCGAGCCCACGAGACA
+
CCCCBFCCCCBCGGGGGGGGGGGHHHHGGHHGHHBDFGGEGGGGGGGFGGGFHHHHHHHHHHHHHHHHHGGGGGHHGGGGGGHHHHHHHHHHHHFHHHHHHHHHHHFHHHHHHHGGGGGGHHHHFHGHHHGHHHGHGCGGGGHGGGGCGC
@M02034:409:000000000-BFKT7:1:2105:4275:20837 1:N:0:27
AAAGTCGAGGTGCCTAAAGTGGCAACCCAGACTCATCATCATGTTGGTGGTGTAGAGCTTCCTGTAGCCGCATGGCGTTCGTACTTAAATATGGAACTAACCATTCCAATTTTCGCTGTCTCTTATACACATCTCCGAGCCCACGAGAC
+
AAAAABAAD>AABGGG4FGFGGGHHHHGGGHGH3FGBEGH5FG5FHAEE?EEGFHFFHHHHHHHHHHHGFAAE>1BEFEF1?GHHHGHEGFHHHFHHHF33F3BGGFBEGGGHHGGGGEFGFHGDFFHHEGHGFBB/</CFGHGGGGGG
@M02034:409:000000000-BFKT7:1:2105:23026:20842 1:N:0:27
AAAGTCGAGGTGCCTAAAGTGGCAACCCAGACTCCGAATATGGTTGGTGGTGTAGAGCTTCCTGTAGCCGCATGGCGTTCGTACTTAAATATGGAACTAACCATTCCAATTTTCGCTGTCTCTTATACACATCTCCGAGCCCACGAGACA
+
CCCCCFCCCCBCGGGGGGGGGGGHHHHGGHHGGHHF2AFFFGHHFGG1F1AFFGHA5FHHGHHHHFFFHGGEGGHFGEEFGGCEAFG33FBFHBB3FHHFFABGFGHHFGHHHF/EGGGHHHHHFHGF3GBHHHFFE<C?GEGFG?G/A?
@M02034:409:000000000-BFKT7:1:2105:4139:20843 1:N:0:27
AAAGTCGAGGTGCCTAAAGTGGCAACCCAGACTAAGACGTCTGTTGGTGGTGTAGAGCTTCCTGTAGCCGCATGGCGTTCGTACTTAAATATGGAACTAACCATTCCAATTTTCGCTGTCTCTTATACACATCTCCGAGCCCACGAGACA
+
BBACCFBABBCBGGGGGGGGGGGHHHHGGHGGHHHGHHGGGHGHFFHGFGGGHFHFFGFHGFGHGEGGFFGCGGHGGFGGGGHHHGHGFHGEHHBDGHGHFFGHHHHGHGHHGF??EFEFFGHGGHHGHHHHHHHHD<BGFGGGGGGGFF
@M02034:409:000000000-BFKT7:1:2105:4547:20848 1:N:0:27
AAAGTCGAGGTGCCTAAAGTGGCAACCCAGACTGAGGTGCAGGTTGGTGGTGTAGAGCTTCCTGTAGCCGCATGGCGTTCGTACTTAAATATGGAACTAACCATTCCAATTTTCGCTGTCTCTTATACACATCTCCGAGCCCACGAGACA
+
CCCCCFCCCCBCGGGGGGGGGGGHHHHGGHHGHHHCGGGHHHGHFGFGEFGFGDHBFGFHGHHHGHHFFGGGGGHFFEEFFEGHHHHGGHH4BG33GHFHHHFGHFHFGHHHHGGGGGGHHHHFDDHFFGGHHHFFACGGCGHGGGGDG?
@M02034:409:000000000-BFKT7:1:2105:18719:20850 1:N:0:27
AAAGTCGAGGTGCCTAAAGTGGCAACCCAGACTCCTACGCCTGTTGGTGGTGTAGAGCTTCCTGTAGCCGCATGGCGTTCGTACTTAAATATGGAACTAACCATTCCAATTTTCGCTGTCTCTTATACACATCTCCGAGCCCACGAGAC
+
AABBAFAABDBBGGGGGGGGGGGHHHHGGHHGHHGHHHDG?GHGHHHGEGEFHHHHHHHHHHHHHGHHHGGGGGHHGGGGGGHHHHHHHHHHHGGHHHGHGHHHHGHHFHHHHHGGGGGHGGHHBHFHGHFHHHFGG@GGGGHGGGG?E
@M02034:409:000000000-BFKT7:1:2105:14085:20854 1:N:0:27
AAAGTCGAGGTGCCTAAAGTGGCAACCCAGACTCCGAGTAAGGTTGGTGGTGTAGAGCTTCCTGTAGCCGCATGGCGTTCGTACTTAAATATGGAACTAACCATTCCAATTTTCGCTGTCTCTTATACACATCTCCGAGCCCACGAGACA
+
CCCCCFCCCCCCGGGGGGGGGGGHHHHGGHGGH33EECGHHHHHGHGGGFEFFHHFGHHHHHHHHHHFHGGGGGHHGEGFGGHHHHHGHHHHHHFFGHHHHHFHHHHHFHHHHHGGGGGHHHHHHHHHHHHHHHFHG/CGGGEGGGGGGF
@M02034:409:000000000-BFKT7:1:2105:4566:20855 1:N:0:27
AAAGTCGAGGTGCCTAAAGTGGCAACCCAGACTGAGGGGCAGGTTGGTGGTGTAGAGCTTCCTGTAGCCGCATG
+
>>A?>BA>AD?4ABGFFFFDGGGHHDFEFHGFF3BEF22A22AA3B0ACEEACDG5AEE35B5B5@55B?>0BB
@M02034:409:000000000-BFKT7:1:2105:13989:20858 1:N:0:27
AAAGTCGAGGTGCCTAAAGTGGCAACCCAGACTAATACGCAGGTTGGTGGTGTAGAGCTTCCTGTAGCCGCATGGCGTTCGTACTTAAATATGGAACTAACCATTCCAATTTTCGCTGTCTCTTATACACATCTCCGAGCCCACGAGACA
+
CCCBCFCCCCCCGGGGGGGGGGGHHHHGGHHGHBGGGGEE2EEHH2E1A1EAABGAE5FGDGHHHFHDFEF0EEF1EBEAEEGEGGH3EGGFGFF3FBGHFA3FGFHEHGGHGE<FGGEGBHGGGBGFFFFFHGHDE@@GGGHACFGGGH
@M02034:409:000000000-BFKT7:1:2105:20831:20864 1:N:0:27
AAAGTCGAGGTGCCTAAAGTGGCAACCCAGACTC
+
BBBBBFBBDBBBGGGGGCGGGGGHGHHGGHHGHB
@M02034:409:000000000-BFKT7:1:2105:15659:20868 1:N:0:27
AAAGTCGAGGTGCCTAAAGTGGCAACCCAGACTGAGCGTGATGTTGGTGGTGTAGAGCTTCCTGTAGCCGCATGGCGTTCGTACTTAAATATGGAACTAACCATTCCAATTTTCGCTGTCTCTTATACACATCTCCGAGCCCACGAGACA
+
BBBBBBABBBAAFGGGGGGGGFFFGAHGGGHGHGGHHGEEGHHHHGEECEEFGEGFGFHHHGHFGHHHHGE?FEHHGGGGGEFHHHFEHHGHHFHBGHFHHGEHEFFH4GHFHFGGGGADGHHBGHGHHFFFHHHB?CGGDEGFCGGGGH
@M02034:409:000000000-BFKT7:1:2105:8298:20869 1:N:0:27
AAAGTCGAGGTGCCTAAAGTGGCAACCCAGACTAATGATGCGGTTG
+
CCCCBFCCCCCCGGGGGGGGGGGHGHHGGHGGH33DG5GH5EGE2F
@M02034:409:000000000-BFKT7:1:2105:16811:20869 1:N:0:27
AAAGTCGAGGTGCCTAAAGTGGCAACCCAGACTCCGTCTCGGGTTGGTGGTGTAGAGCTTCCTGTAGCCGCATGGCGTTCGTACTTAAATATGGAACTAACCATTCCAATTTTCGCTGTCTCTTATACACATCTCCGAGCCCACGAGACA
+
BBBBBFBBBBBBFGFFFGGFGFGHHHHGGHHGHHHGHHHHHGGHGGGFFGEFHHHGHHHHHHHHHHHGHGGGEGHHGGGGGGGHHHFGHHHHHHHHGHHGHHGHHHHHHGHHHHEFGGGGHHHHHHHHGHHHGGGGECGGGEEFGCCDFB
@M02034:409:000000000-BFKT7:1:2105:18049:20874 1:N:0:27
AAAGTCGAGGTGCCTAAAGTGGCAACCCAGACTCCTCGTTCTGTTGGTGGTGTAGAGCTTCCTGTAGCCGCATGGCGTTCGTACTTAAATATGGAACTAACCATTCCAATTTTCGCTGTCTCTTATACACATCTCCGAGCCCACGAGACA
+
BBCCBFCCCBAAGGGGGGGGGGGHCHHGGGHGHGHHHGHGHGHHHHHGGGEFHHHGHHHHHHHHHHHGHGGGGGHHGGGGGGHHHHHHHHGHHHHFFGHFHHHHHHHGHHHHHHGGGGGHHHGHHHHHHHGHHHHHFCGGGGHFGCDGGB
@M02034:409:000000000-BFKT7:1:2105:13817:20874 1:N:0:27
AAAGTCGAGGTGCCTAAAGTGGCAACCCAGACTCAGCCGCAGGTTGGTGGTGTAGAGCTTCCTGTAGCCGCATGGCGTTCGTACTTAAATATGGAACTAACCATTCCAATTTTCGCTGTCTCTTATACACATCTCCGAGCCCACGAGACA
+
CBCCCFCCCBCCGGGGGGGGGGGGHHHGGHHGHGHHHHGGGGGHGHGGGGEFGFHGHHHHHHHHHHHHHGGGGGGFGGGGGGHHHHHHFHHHHHGHGHHHHGFHHHGHHHHHHHGGGGGGHHHHHHDHFHHHHHGBECCGGGHEGGGGGC
@M02034:409:000000000-BFKT7:1:2105:19206:20877 1:N:0:27
AAAGTCGAGGTGCCTAAAGTGGCAACCCAGACTGAGGCGGAGGTTGGTGGTGTAGAGCTTCCTGTAGCCGCATGGCGTTCGTACTTAAATATGGAACTAACCATTCCAATTTTCGCTGTCTCTTATACACATCTCCGAGCCCACGAGACA
+
BBBBBFBBDBABGGGGGGGGGGGHHHHGGGHGHHHHGGGGGGGGHGGGGG?FHHHFGHHHHHHHHHHHHGGFGGHHGGGGFGGFHHFB?GHHGHHHHHHHHGHHHHGHHGHHHHDGGGGHHHHHHHHHHHHFHHFHDCFGGGHGGGGAE<
@M02034:409:000000000-BFKT7:1:2105:4374:20894 1:N:0:27
AAAGTCGAGGTGCCTAAAGTGGCAACCCAGACTCCGCCTCAGGTTGGTGGTGTAGAGCTTCCTGTAGCCGCATGGCGTTCGTACTTAAATATGGAACTAACCATTCCAATTTTCGCTGTCTCTTATACACATCTCCGAGCCCACGAGACA
+
BBBBBFBBBB>>EGF5EGGGGFGHHHHGC2GFFCHFDCFGFFHF3BEEGG1FEFGFGHHHGGFGHGGAFEEEEEGHGGFGEGGGHHBDFGFGHHB3GHFGFHEHHGFHFGGFGHGGGGGBFFHHBG?3?2GGCGGHFGGG?CGCC/CEA>
@M02034:409:000000000-BFKT7:1:2105:12161:20895 1:N:0:27
AAAGTCGAGGTGCCTAAAGTGGCAACCCAGACTGTGCGGGGGGTTGGTGGTGTAGAGCTTCCTGTAGCCGCATGGCGTTCGTACTTAAATATGGAACTAACCATTCCAATTTTCGCTGTCTCTTATACACATCTCCGAGCCCACGAGACA
+
?AAAAFAADDAAACDGGGGFGF0FAFGCGHHCGHFFBFCEGCCCGGGGGF<FGFHFG1GHH1GGGHH<GCC?CGHACCGECC/GHFF0FGGGGGBFFFFGFAFFFGGFFCFGGGGGGGGFFFFFFFBFFBFFFFFBB@@@@--A?@@BFB
@M02034:409:000000000-BFKT7:1:2105:14740:20901 1:N:0:27
AAAGTCGAGGTGCCTAAAGTGGCAACCCAGACTGGGAAGAAGGTTGGTGGTGTAGAGCTTCCTGTAGCCGCATGGCGTTCGTACTTAAATATGGAACTAACCATTCAATTTTCGCTGTCTCTTATACACATCTCCGAGCCCACGAGACAG
+
A?AAAFBBBBBBGGGGGGGGGGGHHHHGEHHGHHHHHHGHHHHHGHGFFGEFGHHHGFHHHHHHHHHHHGGFGGHHGGGGEEGHHHGFGHGHHHEFGHHHHHHHHHHFHHHHHGGGGEHHHHHHHHHHHGHHGHHG@FCGGHGGGGGGHF
@M02034:409:000000000-BFKT7:1:2105:11243:20904 1:N:0:27
AAAGTCGAGGTGCCTAAAGTGGCAACCCAGACTAATAAGCATGTTGGTGGTGTAGAGCTTCCTGTAGCCGCATGGCGTTCGTACTTAAATATGGAACTAACCATTCCAATTTTCGCTGTCTCTTATACACATCTCCGAGCCCACGAGACA
+
AABBBFBBBBAAGGGGGGGGGGGGHHHGGGHGHHHHGHHHHHHHHFHGGGEFGGHHHHHHHHHFHHHHHGGGGGHHGFGGGGGGHHHGHHHHHHHHHHHHHHHHHHGHHHHHHHGGGGGGHHHHHHHHHGGHHHFEF?DGGGHGGGGGGC
@M02034:409:000000000-BFKT7:1:2105:5206:20910 1:N:0:27
AAAGTCGAGGTGCCTAAAGTGGCAACCCAGACTCTGACTCATGTTGGTGGTGTAGAGCTTCCTGTAGCCGCATGGCGTTCGTACTTAAATATGGAACTAACCATTCCAATTTTCGCTGTCTCTTATACACATCTCCGAGCCCACGAGACA
+
AAAABFBBBBAAGGGDGDFDGFGFHHGGGGDFHFHHHGHHHHHHHHGEFEEFGHGFGGHHFHHHHEEFFFGEGEEBEGGEEEGGHHHHHGGHHEFGCG3GHHFHHHHGHFHHHFFGGGEBHHGF4GDB?GEFHHGFB<C<C/FE@FFGGB
@M02034:409:000000000-BFKT7:1:2105:18311:20915 1:N:0:27
AAAGTCGAGGTGCCTAAAGTGGCAACCCAGACTTCGCGTCCGGTTGGTGGTGTAGAGCTTCCTGTAGCCGCATGGCGTTCGTACTTAAATATGGAACTAACCATTCCAATTTTCGCTGTCTCTTATACACATCTCCGAGCCCACGAGACA
+
AAABBFBBBBBBGGGGGGGGGGGGHHHGGGHGHHHGGGGGGGGGGGGGGGEFGGHGHHHHHHHHHHHHHGGGGGHHGGGGGGHHHHHHHHHHHHHHHHHGHHHHHHHGHHHHHHGGGGGHHHHHHHHHHHGGHHHGG@GFGGHGGGGDGF
@M02034:409:000000000-BFKT7:1:2105:3800:20917 1:N:0:27
AAAGTCGAGGTGCCTAAAGTGGCAACCCAGACTACGCCGCAGGTTGGTGGTGTAGAGCTTCCTGTAGCCGCATGGCGTTCGTACTTAAATATGGAACTAACCATTCCAATTTTCGCTGTCTCTTATACACATCTCCGAGCCCACGAGAC
+
BABBBFABDDABGGGGGGGGGGGHHHHGGHHGHDGGA?E2EGGHGC?EFF1FGHHHHFHGFFHHHHHHHGGGGGHHGGEGGEGHHHFGHHEGHHFGFHDGHHHHHHGHHHHHHHCGGDFEHGGHFHDG2GHHHHFGDACCGGHGGGGGD
@M02034:409:000000000-BFKT7:1:2105:21509:20923 1:N:0:27
AAAGTCGAGGTGCCTAAAGTGGCAACCCAGACTACTGCGACGGTTGGTGGTGTAGAGCTTCCTGTAGCCGCATGGCGTTCGTACTTAAATATGGAACTAACCATTCCAATTTTCGCTGTCTCTTATACACATCTCCGAGCCCACGAGAC
+
ABAAAFAB@DABGGFGGGGGBGFFFHHGGHHGHG3GGGGCE2AEFEGGG?EFGHHGHGHHGHHHHHHHHGGEGGHGGGGGGGGHHHHHEGDHHHBGHFGFEGHHHHHHHHHHHHCFGGGHHHHHHHGHGHHHHHF2D@DGGFHGGCCDG
@M02034:409:000000000-BFKT7:1:2105:28067:20932 1:N:0:27
AAAGTCGAGGTGCCTAAAGTGGCAACCCAGACTGAGAATATGGTTGGTGGTGTAGAGCTTCCTGTAGCCGCATGGCGTTCGTACTTAAATATGGAACTAACCATTCCAATTTTCGCTGTCTCTTATACACATCTCCG
+
BBBBAFAABBAAGGGGGGGGFGGHGDFEGHHFHHFGDGHFGHHG5EEBAAFFAEGAD5FGBFEGBAF5ABF?GEF1>BEFE1F1?FGGD4F4FF33BGHH3?3BF?FBDGFHG?E/EEF3HFFHEGFGD2GHGG32?
@M02034:409:000000000-BFKT7:1:2105:4666:20938 1:N:0:27
AAAGTCGAGGTGCCTAAAGTGGCAACCCAGACTACGAGGGGGGTTGGTGGTGTAGAGCTTCCTGTAGCCGCATGGCGTTCGTACTTAAATATGGAACTAACCATTCCAATTTTCGCTGTCTCTTATACACAACTCCGAGCCCACGAGAC
+
BBBBBF@BBBABGGGGGGGGGFGHHHHGGHHGHHF222AEF0EGFGGGGGDFHHHHHHHHHFHHHHHGHGGGGGHHGGGGGGHHHHHGFHHHHHHHHHHHHHHHHHGHHHHGGGGGGGGGGGGGGGGGGGGADFBFFBCFFFFFFFADF
@M02034:409:000000000-BFKT7:1:2105:11331:20939 1:N:0:27
AAAGTCGAGGTGCCTAAAGTGGCAACCCAGACTGTTAAGCAGGTTGGTGGTGTAGAGCTTCCTGTAGCCGCATGGCGTTCGTACTTAAATATGGAACTAACCATTCCAATTTTCGCTGTCTCTTATACACATCTCCGAGCCCACGAGAC
+
ABBBAFBBBBA@GGGGGGGGGGGHHHHGGHHGHHHHHHHHFHHHHHGDFGEFGHHGGHGHHHHHHHHHGGGFGGHFGGGGGGHHHHHGHHHHHGHFFHFHHHFGHHHHHHHHHHFDGGGHHGHHFHGGHHHH2GHFA><CGEFGCCCG?
@M02034:409:000000000-BFKT7:1:2105:20037:20941 1:N:0:27
AAAGTCGAGGTGCCTAAAGTGGCAACCCAGACTTCTTCTGAGGTTGGTGGTGTAGAGCTTCCTGTAGCCGCATGGCGTTCGTACTTAAATATGGAACTAACCATTCCAATTTTCGCTGTCTCTTATACACATCTCCGAGCCCACGAGACA
+
AABBBFBBBBAAGGGFGGGGGGGHHHHGGHHGHHHHHHHHFHGHHHGFGGEFHHHFHHHHHHHHHHHHHGGGGGHHGEGGGGHHHHHGHHHHHHHHHHHGHHGHHHHHHHHHHHGGGGGHHHHHHHHHFHGHHHHHFDGGGGHGGGGGGF
@M02034:409:000000000-BFKT7:1:2105:12241:20946 1:N:0:27
AAAGTCGAGGTGCCTAAAGTGGCAACCCAGACTAGGGAGAAGGTTGGTGGTGTAGAGCTTCCTGTAGCCGCATGGCGTTCGTACTTAAATATGGAACTAACCATTCCAATTTTCGCTGTCTCTTATACACATCTCCGAGCCCACGAGACA
+
BBCCBFCCCCAAGGGGGGGGGGFHHHHGGHHGHHHHHHGFHHHHHHGGFGBFHHHFGGHHGHHHHHHHHGGGGGHHGGGGGEHHHHHGHHHHHHHHHHHGHHHHHHHHHHHHHFEGGGGGHGHHGFBBDGHHGGHHEDGGGGHGGGGGGC
@M02034:409:000000000-BFKT7:1:2105:12160:20946 1:N:0:27
AAAGTCGAGGTGCCTAAAGTGGCAACCCAGACTGGGAGGGATGTTGGTGGTGTAGAGCTTCCTGTAGCCGCATGGCGTTCGTACTTAAATATGGAACTAACCATTCCAATTTTCGCTGTCTCTTATACACATCTCCGAGCCCACGAGACA
+
CCCCCFBCCBCBGGGGGGGGGGGHHHHGGHHGHHHHFGGGEGGHHHHGGGEFHHHHHHHHHHHHHHHHHGGGGGHHGGGGGFHHHHHHHHHHHHGFGHGHHHGHHHGHHHHHHHEGGGGGGHHHGHHEGFHHHHHGGCGGGGHGGGGGGG
@M02034:409:000000000-BFKT7:1:2105:3544:20961 1:N:0:27
AAAGTCGAGGTGCCTAAAGTGGCAACCCAGACTATTAAGAAGGTTGGTGGTGTAGAGCTTCCTGTAGCCGCATGGCGTTCGTACTTAAATAT
+
AAAABFAADBAAGFGGGGGDFDFGCHGEGHCGFDGFFED55BC3A2AEFEGGGHG55GFHBGHH5D55BAEEEGHGGE@FFGFAGFF3BFFF
@M02034:409:000000000-BFKT7:1:2105:5541:20962 1:N:0:27
AAAGTCGAGGTGCCTAAAGTGGCAACCCAGACTGTGCGGGAGGTTGGTGGTGTAGAGCTTCCTGTAGCCGCATGGCGTTCGTACTTAAATATGGAACTAACCATTCCAATTTTCGCTGTCTCTTATACACATCTCCGAGCCCACGAGAC
+
BBBBCFABCCCBGGGGGGGGGGGHHHHGGHHGHHEGFGGGAEFECHGGFCFFGFGDFFHHFHHHHHHEFFGEFGFFEEGGGGFGHHFFHHHFGB3?FGFHFGDGHHHFFGGHHHGDD?<FHHHHHHFHGHHHGFGFE?DC@FEGGFGGF
@M02034:409:000000000-BFKT7:1:2105:20942:20964 1:N:0:27
AAAGTCGAGGTGCCTAAAGTGGCAACCCAGACTGGGGAGAGTGTTGGTGGTGTAGAGCTTCCTGTAGCCGCATGGCGTTCGTACTTAAATATGGAACTAACCATTCCAATTTTCGCTGTCTCTTATACACATCTCCGAGCCCACGAGACA
+
CCCCCFCBDBBBGGGGGGGGGGGHHHHGGHHGHHHHGGGFGHHHHHHGGGGFHHHFHHHHHHHHHHHHHGGGGGHHGGGGGGHHHHHFHHHHHHHHHHHHHHHHHHGHHGHHHHGGGGGHHHHHHHFHHHHHHHGGGDFGGGHGGGGGGG
@M02034:409:000000000-BFKT7:1:2105:13044:20965 1:N:0:27
AAAGTCGAGGTGCCTAAAGTGGCAACCCAGACTGCGGTGCGGGTTGGTGGTGTAGAGCTTCCTGTAGCCGCATGGCGTTCGTACTTAAATATGGAACTAACCATTCCAATTTTCGCTGTCTCTTATACACATCTCCGAGCCCACGAGACA
+
BBCCCFCCCCCBGGGGGGGGGGFHHHHGGHHGHHHGGGGGGGGGGGGGFGBFHHHGHHHHHHHHHHHHHGGGGGHHGGGGGGFHHHHFGHGHHHHHGHHHHHHGHHGHGGHHHHGGGGGHHHHHHHHHGHHHHHHHGFGGGGHGGGGGGC
@M02034:409:000000000-BFKT7:1:2105:9347:20971 1:N:0:27
AAAGTCGAGGTGCCTAAAGTGGCAACCCAGACTGGGGTTGGTGGTGTAGAGCTTCCTGTAGCCGCATGGCGTTCGT
+
A?AA1DA>DAA1FFGB1BGGD1FHHHHGGHHGH1AFEAAAEEGCEFFDD2DGAFFFDBEBGHE?E@EEFAEA>E/B
@M02034:409:000000000-BFKT7:1:2105:27148:20974 1:N:0:27
AAAGTCGAGGTGCCTAAAGTGGCAACCCAGACTTCTATGTCTGTTGGTGGTGTAGAGCTTCCTGTAGCCGCATGGCGTTCGTACTTAAATATGGAACTAACCATTCCAATTTTCGCTGTCTCTTATACACATCTCCGAGCCCACGCGACA
+
AABBBFBBDDAAGGGGGGGGGGGHHHHGGEHGHHGHHHHHHHHHHHHGGGBFGFHDGHHHHHHGGHHGHGGGGGHHGFGFFGHHHGGGHHHHHHBFGGFFGGFHHHHGHHHHHHGGGGEHFFGGHFHHHHHHHHHFC<DFGFHGG/>D/<
@M02034:409:000000000-BFKT7:1:2105:6447:20977 1:N:0:27
AAAGTCGAGGTGCCTAAAGTGGCAACCCAGACTACGCCGCCGGTTGGTGGTGTAGAGCTTCCTGTAGCCGCATGGCGTTCGTACTTAAATATGGAACTAACCATTCCAATTTTCGCT
+
AAAAAFBBDBAAGGGGGGGFGBFFCFGFGEHGHHFEEE?EGGAEFEGAEEEFHFBDGFEGHEHFFGFGHFE?EGHHGGGGGEGHHHHGGFHHHHDFGGGHFGHHHHHDGFDGG?//E
@M02034:409:000000000-BFKT7:1:2105:6915:20981 1:N:0:27
AAAGTCGAGGTGCCTAAAGTGGCAACCCAGACTAATAATAATGTTGGTGGTGTAGAGCTTCCTGTAGCCGCATGGCGTTCGTACTTAAATATGGAACTAACCATTCCAATTTTCGCTGTCTCTTATACACATCTCCGAGCCCACGAGACA
+
AABCAFBABBBCGGGGGGGGGGGHHHHGGHHGHGHHHHHHFGHGHHGGFEE2GGHGGHHHHHHHGHHHHGGEGGHHGGGGGGHHHHHHHHGHHHHGHFGHHHGHHHGHHHFHHHFGGFGHGHHHHHHHHHGHHHG2C/CCGEHGGGGCD?
@M02034:409:000000000-BFKT7:1:2105:7234:20990 1:N:0:27
AAAGTCGAGGTGCCTAAAGTGGCAACCCAGACTATGGGGGAGGTTGGTGGTGTAGAGCTTCCTGTAGCCGCATGGCGTTCGTACTTAAATATGGAACTAACCATTCCAATTTTTGCTGTCTCTTATACACATCTCCG
+
BCCBCFAABBBCGGGGGGGGGGGHHHHGGGHGH3AFHHGG20ABC20FA1E1A3D5AB3B5FFFGB@5@1E/EE?1/?>F1>2??FHD3DG4??33BBFG303B3BB4BFBH?4/?F3?2FBBF3B33F222@@F2?
@M02034:409:000000000-BFKT7:1:2105:14362:20991 1:N:0:27
AAAGTCGAGGTGCCTAAAGTGGCAACCCAGACTCGGGGGGGGGTTGGTGGTGTAGAGCTTCCTGTAGCCGCATGGCGTTCGTACTTAAATATGGAACTAACCATTCCAATTTTCGCTGTCTCTTATCACATCTCCGAGCCCACGAGACAG
+
CCCCBFCCCCBBGGGGGGGGGGGHHHHGGHGGHCDEG2AC?DFFFFFAEDFFABFBBBBB:FFFFFF9FDD9DDF.>DFFDDFFEFFFEFFBFF00BFFFB.0BB0BBBFFFB9:DFDAFBFFFBBFFFF9FBBFD-DFFFFFFFF..B9
@M02034:409:000000000-BFKT7:1:2105:27755:20993 1:N:0:27
AAAGTCGAGGTGCCTAAAGTGGCAACCCAGACTTCTTCGTCGGTTGGTGGTGTAGAGC
+
BBBBAFABBBBBGGGGGGGGGGGHHHHGGHHGHH5D5DBBBAEE2FCA1EE113D5A5
@M02034:409:000000000-BFKT7:1:2105:18752:20999 1:N:0:27
AAAGTCGAGGTGCCTAAAGTGGCAACCCAGACTAATAATAAGGTTGGTGGTGTAGAGCTTCCTGTAGCCGCATGGCGTTCGTACTTAAATATGGAACTAACCATTCCAATTTTTCGCTGTCTCTTATACACATCTCCGAGCCCACGAGAC
+
BBBBBFBBBBABGGGGGGGGGGGHHHHGFHHGHFHFGHHHHGHHHHGEGGEFHHH5GHHHHHHHHHHHHGGGGGHHGGGGGGHHHHHHFHHHHHFHGHHHGEFHHHGHGGHHHHHGCAGGHHGHFHHHFFCHHFHFGGGGCGGHGGGGGG
@M02034:409:000000000-BFKT7:1:2105:16549:21001 1:N:0:27
AAAGTCGAGGTGCCTAAAGTGGCAACCCAGACTAGGGGTTCGGTTGGTGGTGTAGAGCTTCCTGTAGCCACATG
+
BBCCBFBBCCCCGGGGGGGGGGGHHHHGGHHC3F33GGG22AEGEEAB11E113D5B5A35B@B@5@5@3F1FD
@M02034:409:000000000-BFKT7:1:2105:23733:21001 1:N:0:27
AAAGTCGAGGTGCCTAAAGTGGCAACCCAGACTCCGCTTCCTGTTGGGGGTGTAGAGCTTGCTGTAGCCGCATGGCGTTCGTACTTAAATATGGTACTAACCATTCCAATTTTCGCTGTCTCTTATACACATCTCCGAGCCCACGAGACA
+
A??A>DAADBBBGEGB44EGFGDHHHHGFCGGH3FE22B23FGFDGH00EEE0FDFD@FG3B5B@5BFBEEEEE11>EEGGCB?/FE3FHHFFD44?FBF3C3BF4?BEHHHGDDC?<EBGFGG1GG22<DGFGB1?/@C/FGG?DG.><
@M02034:409:000000000-BFKT7:1:2105:19139:21013 1:N:0:27
AAAGTCGAGGTGCCTAAAGTGGCAACCCAGACTCATAATCCGGTTGGTGGTGTAGAGCTTCCTGTAGCCGCATGGCGTTCGTACTTAAATATGGAACTAACCATTCCAATTTTCGCTGTCTCTTATACACATCTCCGAGCCCACGAGAC
+
CCCCCFCCCCCCGGGGGGGGGGGHHHHGGHHGHHHHHHHHHGGEEGGGGGEFHHHHHHHHHHHHHHHHHGGGGGHHGGGGGGHHHHHFGHHHHHHHHHHHHHHHHHHHHHHHHHGGGGGHHFHHHHDBFCFHHHFFECGFGGHGGGGCG
@M02034:409:000000000-BFKT7:1:2105:10212:21013 1:N:0:27
AAAGTCGAGGTGCCTAAAGTGGCAACCCAGACTTCTTCGCATGTTGGTGGTGTAGAGCTTTCTGTAGCCGCGTGGCGTTCGTACTTAAATATGGAACTAACCATTTCAATTTTCGCTGTCTCTTATACACATCTCCGAGCCCACGA
+
BBBBBFBBBBAACGGGGGFFGFGGECG2F2FFH5DDDFGE2EGHGFHGG?E113B5AHDF5BEAA5AFFEE0>E>@EGEC?E21?G433BBEHFFHGH333B3BG44BGHGEG4</</CDFFFF3D?FBF2GHF2FA//<<FCF@>
@M02034:409:000000000-BFKT7:1:2105:18287:21016 1:N:0:27
AAAGTCGAGGTGCCTAAAGTGGCAACCCAGACTACTCATCCTGTTGGTGGTGTAGAGCTTCCTGTAGCCGCATGGCGTTCGTACTTAAATATGGAACTAACCATTCCAATTTTCGCTGTCTCTTATACACATCTCCGAGCCCACGAGAC
+
ABCCBFCCCCCCGGGGGGGGGGGHHHHGGHHGHFEBEFHD3BGHHHHGGGEFHHHHHHHHHHHHHHHHHGGGGGHHGGGGGGHHHHHHFHHHHHHHGHHHHHHHHHHHHHHHHHGGGGGHHGHHFHHHFHFHHHHHG@FGGGHGGGGGG
@M02034:409:000000000-BFKT7:1:2105:8239:21024 1:N:0:27
AAAGTCGAGGTGCCTAAAGTGGCAACCCAGACTTCGGGGGGGGTTGGTGGTGTAGAGCTTCCTGTAGCCGCATGGCGTTCGTACTTAAATATGGAACTAACCATTCCAATTTTCGCTGTCTCTTATACACATCTCCGAGCCCACGAGACA
+
BBBBAFAABBBBGGGGGCGGGGGHHHHGGHHGHHHGGGGGGGF?FFFAEF9EFFFFFFFFFFFFFFFFFFFFFFFFFFFFFFFFFFFBFFFFFFFFFFFFFFFFFFFFFFFFFFFFFFDFFFFFFFFFFFFFFFBFFFFFAFFFFFFFFF
@M02034:409:000000000-BFKT7:1:2105:28402:21025 1:N:0:27
AAAGTCGAGGTGCCTAAAGTGGCAACCCAGACTGTGTCTCGTGTTGGTGGTGCAGAGCTTCCTGGAGGCGCATGGCGTTCGTACTTAAATATGGAAC
+
BBBBBFBB@BAAFGGGGGGGGGFHHHHGGDHGHH3DF5FDCFAG2CGEC2AA33D513B35BED32A11>E0FEC1>B/BE?21?FF33BB4BB33B
@M02034:409:000000000-BFKT7:1:2105:4694:21026 1:N:0:27
AAAGTCGAGGTGCCTAAAGTGGCAACCCAGAC
+
AA1>A3AA@D>AFFGGGGGAGD0B1FH0F00B
@M02034:409:000000000-BFKT7:1:2105:28465:21032 1:N:0:27
AAAGTCGAGGTGCCTAAAGTGGCAACCCAGACTACTGATGCGGTTGGTGGTGTAGAGCTTCCTGTAGCCGCATGGCGTTCGTACTTAAATATGGAACTAACCATTCCAATTTTCGCTGTCTCTTATACACATCTCCGAGCCCACGAGACA
+
AAAAAFA?D@>11EGFFFDG1FFFHHFEGHAFFHFHGHFAFA/AE/AEFF/FGFBE1EHHHFHHGHHFHFEEEFFHCGGFGEB>FHDFGGDFGHFDFBGEGHFHFFG2BGHHFHECGGGHHGFHFF>BBCBF<FBFC<B?/FCF?@@CA>
@M02034:409:000000000-BFKT7:1:2105:23782:21035 1:N:0:27
AAAGTCGAGGTGCCTAAAGTGGCAACCCAGACTACGACTACTGTTGGTGGTGTAGAGCTTCCTGTAGCCGCATGGCGTTCGTACTTAAATATGGAACTAACCATTCCAATTTTCGCTGTCTCTTATACACATCTCCGAGCCCACGAGACA
+
AAAAAFBBBBBBGGGGGGGGFGGFHHHGGHHGHHHGGGGEHHHHHHGEFGAFGHHGFHGHHGHHGGHGHGGGGGHHGGGGGGHHHHGHHHHHHHFGGHFFHHHHHHHHHHHHHHGGGGFFHFHHHHGFGHHHHHGHGCFDGGHGGGGGGF
@M02034:409:000000000-BFKT7:1:2105:6919:21039 1:N:0:27
AAAGTCGAGGTGCCTAAAGTGGCAACCCAGACTATTTCTAATGTTGGTGGTGTAGAGCTTCCTGTAGCCGCATGGCGTTCGTACTTAAATATGGAACTAACCATTCCAATTTTCGCTGTCTCTTATACACATCTCCGAGCCCACGAGAC
+
AABC>DBBCBCCGGGGGGGGGGGHHHHGGHHGHHHHHHHHHHHGHHGGFGFFHHHEGHHGHHHHFHHGHFFAEGHHGGGGGGHHHHGGFGHHHHBFHHFHHFHHHHGHHHHHHHGGGGGHHHHHHHHGHHHHFHGFD<DCBFHGGCGGG
@M02034:409:000000000-BFKT7:1:2105:26021:21046 1:N:0:27
AAAGTCGAGGTGCCTAAAGTGGCAACCCAGACTAAGAATCATGTTGGTGGTGTAGAGCTTCCTGTAGCCGCATGGCGTTCGTACTTAAATATGGAACTAACCATTCCAATTTTCGCTGTCTCTTATACACATCTCCGAGCCCACGAGACA
+
BBCCBFAABBBAGGGGGGGGGGGHHHHGGHHGHHHHHFHHHHHHHHHGFGGGHGHGHHHHHHHHHHHHHEGGGGHGGGGGGGHHHHHGHGHHHHHFHHGHHHGHHHHHGGHHHFGGGGGHHHHHGHHHGHHHGHHDEBCDGGHGGGCDF?
@M02034:409:000000000-BFKT7:1:2105:13307:21046 1:N:0:27
AAAGTCGAGGTGCCTAAAGTGGCAACCCAGACTGGGGGTGGGGTTGGTGGTGTAGAGCTTCCTGTAGCCGCATGGCGTTCGTACTTAAATATGGAACTAACCATTCCAATTTTCGCTGTCTCTTATACACATCTCCGAGCCCACGAGACA
+
CCCCCFCCCCABGGGGGGGGGGGHHHHGGHEFHHA2E?EEEGAEFGC1?1EC?@F33@BF3FEF34B4@?E/EEF0E?EFEE2FEFH33GGDDF33F?GH2?2FGFF3BFGHG>/AE<?F2=?=?F1?G11?GFHBE?DFDEFGGG?DDC
@M02034:409:000000000-BFKT7:1:2105:27172:21048 1:N:0:27
AAAGTCGAGGTGCCTAAAGTGGCAACCCAGACTAAGAAGCAGGTTGGTGGTGTAGAGCTTCCTGTAGCCGCATGGCGTTCGTACTTAAATATGGAACTAACCATTCCAATTTTCGCTGTCTCTTATACACATCTCCGAGCCCACGAGACA
+
BBBBBFBBBBAAGGGGGGGGGGGHHHHGGHHGHHHHBHHHHGHHHGGFFGEFGHGHHHHHHHHHGHHFGGGGGGHHGGGGFGHHHHBFFHHFHHHHHHHHHHHHHGHHHHHHHHGGGGGHHGHHHHHFGHHHHHHHG>D?CGHGGGGGGC
@M02034:409:000000000-BFKT7:1:2105:24242:21060 1:N:0:27
AAAGTCGAGGTGCCTAAAGTGGCAACCCAGACTCATAGTACTGTTGGTGGTGTAGAGCTTCCTGTAGCCGCATGGCGTTCGTACTTAAATAT
+
BBBBBDBBBDBBGGGGGGGGGGGHFHHGGHEGHHHH5BG5AFGHE32B22EFCEGA55BB5BFFH5D5AAE?FFC1>BEFG>2B?FGF344B
@M02034:409:000000000-BFKT7:1:2105:10036:21061 1:N:0:27
AAAGTCGAGGTGCCTAAAGTGGCAACCCAGACTAAGGAGGGTGTTGGTGGTGTAGAGCTTCCTGTAGCCGCATGGCGTTCGTACTTAAATATGGAACTAACCATTCCAATTTTCGCTGTCTCTTATACACATCTCGAGCCCACGAGAC
+
CCCCCFCCCCCCGGGGGGGGGGGHHHHGGHHGHGGH3BAEEEFGGHHGGGFFHHHHHHHHHHHHHHHHHGGGGGHHGGGGGGEHHHHHFHHHHGHHGHHHHHHHHHGHHGHHHHGGGGGHHHHHHHHHHHHHHFGG2BDCEAF/@<AD
@M02034:409:000000000-BFKT7:1:2105:20083:21062 1:N:0:27
AAAGTCGAGGTGCCTAAAGTGGCAACCCAGACTGCTAAGCCGGTTGGTGGTGTAGAGCTTCCTGTAGCCGCATGGCGTTCGTACTTAAATATGGAACTAACCATTCCAATTTTCGCTGTCTCTTATACACATCTCCGAGCCCACGAGACA
+
CCCCCFCCCCBCGGGGGGGGGGGHHHHGGHH2FHHHHHHHHGGGGGGGGGFFHHHGHHHHHHHHHHHGHGGGGGHHGGGGGGHHHHHHHHHHHHHHHGHHHHHHHHHHHHHHHHGGGGGHHHHHGHHHGHHHHHHHD?DCGGHGGGGGGC
@M02034:409:000000000-BFKT7:1:2105:13654:21064 1:N:0:27
AAAGTCGAGGTGCCTAAAGTGGCAACCCAGACTACGGAGAAGGTTGGTGGTGTAGAGCTTCCTGTAGCCGCATGGCGTTCGTACTTAAATATGGAACTAACCATTCCAATTTTCGCTGTCTCTTATACACATCTCCGAGCCCACGAGACA
+
CCCCCFBBBBBCGGGGGGGGGGGHHHHGGHHGHHHGGEEEGFGFGHGEFGGGGHFFFHHHBGHHHFGGHGG?FGHFGGGGGFHHHHGGEGFHHHHFHHHFHHBFGGFHGGFHHHGGGDEHHHHFFHHHHHEHHHHFGCCGCEHFC@FGG<
@M02034:409:000000000-BFKT7:1:2105:18625:21064 1:N:0:27
AAAGTCGAGGTGCCTAAAGTGGCAACCCAGACTACGAAGCAGGTTGGTGGTGTAGAGCTTCCTGTAGCCGCATGGCGTTCGTACTTAAATATGGAACTAACCATTCCAATTTTCGCTGTCTCTTATACACATCTCCGAGCCCACGAGACA
+
CBCCCFCCCCCCGGGGGGGGGGGHHHHGGHHGHHHGEHGGHHHHHHGGGGEFHHHHHHHHHHHHHHHHHGGCEGHHGGGGGGHHHHHHFHHHHHHHGHEHHHGHHHGHGHHHHHGGGGGHHHHHGHEHHGHHHHHHGCGGGGHGGFGGGC
@M02034:409:000000000-BFKT7:1:2105:25671:21066 1:N:0:27
AAAGTCGAGGTGCCTAAAGTGGCAACCCAGACTCCGATTACTGTTGGTGGTGCAGTGCTTCCTGTAGCCGCGTG
+
CCCCCFCCCCCCGGGGGGGGGGGHHHHGGHHGHB3A222A3FGH5G2B11EA33D5AAA55B5B55A5ABE0>>
@M02034:409:000000000-BFKT7:1:2105:22444:21068 1:N:0:27
AAAGTCGAGGTGCCTAAAGTGGCAACCCAGACTCCTCCGTCTGTTGGTGGTGTAGAGCTTCCTGTAGCCGCATGGCGTTCGTACTTAAATATGGAACTAACCATTCCAATTTTCGCTGTCTCTTATACACATCTCCGAGCCCACGAGAC
+
AAABBFBBDBBBGGGGGGGGGGGGGHHGGHHGHHHHHHGHHHGHHHGEFGEFGGHHHHHHHGHFGHHHHGGGGGHHGGGGGGHHHHHGHGGHHHHHGHHHHHHHHHHHHHHHHHEFGGGGHHHHGHHHHHHHHHHFECCCDGHGGGGGG
@M02034:409:000000000-BFKT7:1:2105:25378:21074 1:N:0:27
AAAGTCGAGGTGCCTAAAGTGGCAACCCAGACTAATGCTAAGGTTGGTGGTGTAGAGCTTCCTGTAGCCGCATGGCGTTCGTACTTAAATATGGAACTAACCATTCCAATTTTCGCTGTCTCTTATACACATCTCCG
+
BAAABF?ADBAAGGGGGGGGABFFGCGGFHDGCFFHBAEFGG3GG22ECEEFF3D5ADEGDFHH5FDFHAE0EEHAEEEEFEFEHHHHHHGFHG3@GEFFGFFHFHH4FFEHB4>/E/?3?4BF4EEBG1FCGDG1C
@M02034:409:000000000-BFKT7:1:2105:24259:21076 1:N:0:27
AAAGTCGAGGTGCCTAAAGTGGCAACCCAGACTCATAGTACTGTTGGTGGTGTAGAGCTTCCTGTAGCCGCATGGCGTTCGTACTTAAATATGGAACTAACCATTCCAATTTTCGCTGTCTCTTATACACATCTCCGAGCCCACGAGAC
+
BBCCAFBBBBBCGGGGGGGGGGGHHHHGGHHGHHHHHHGHHHHHHHHGEGEFGGHFGFGHHHHHGHHGGEGFGGHHGEFGGGHHHHHGFHHHHHFEFGFFFHFHHHFGHHHHHHGGGGGHHHHHGHFHFHFHHHHDC>@BDGHEDCGDD
@M02034:409:000000000-BFKT7:1:2105:19975:21076 1:N:0:27
AAAGTCGAGGTGCCTAAAGTGGCAACCCAGACTCGTGGTGCGGTTGGTGGTGTAGAGCTTCCTGTAGCCGCATGGCGTTCGTACTTAAATATGGAACTAACCATTCCAATTTTCGCTGTCTCTTATACACATCTCCGAGCCCACGAGACA
+
BBBBBFAA@DAAGGGFE4GFGFEFHHHGFHHGHGGGHGFFHGGGGCCEFEAAAAGHHHHHGFHGHFHFHGFGDFHHGGGGGAHEGHFFHFHHHGF33C3CEFDGHHFH4BFHHHFD?GCFHHFFFFHHEGBGFGFGF?C/AFHGGGGGD>
@M02034:409:000000000-BFKT7:1:2105:10831:21078 1:N:0:27
AAAGTCGAGGTGCCTAAAGTGGCAACCCAGACTGTTTCTCTTGTTGGTGGTGTAGAGCTTCCTGTAGCCGCATGGCGTTCGTACTTAAATATGGAACTAACCATTCCAATTTTCGCTGTCTCTTATACACATCTCCGAGCCCACGAGACA
+
CCCCCFCCCCAAGGGGGGGGGGGHHHHGGGHGHHHHHHHHHHHHHGFFGEEFGFHBFHHGHFHHHHHHHGGFGGHHGGGGGGHHHHHFFGFHHHFHHHGFHHHHHHGHEGHHGHGGGGGEHHHHGH?FGBHHHGHFDBGCCGHGGGGGGC
@M02034:409:000000000-BFKT7:1:2105:4789:21083 1:N:0:27
AAAGTCGAGGTGCCTAAAGTGGCAACCCAGACTCATCCTCAGGTTGGTGGTGTAGAGCTTCCTGTAGCCGCATGGCGTTCGTACTTAAATATGGAACTAACCATTCCAATTTTCGCTGTCTCTTATACACATCTCCGAGCCCACGAGACA
+
AABBADAABBBAGGGFBGGGGGFHHHGGGHHGFHGHHHHGHCC5GGG2E?ECFDGBGHEHHHHHFGFHHCE?EGHHGEEGGGFHHGHH3FFGGBGGHHHHHHHHHHHGGHHHHGC/?/?FGHHHHHGF3FGFFHHFD/BF?FHFG/<CC?
@M02034:409:000000000-BFKT7:1:2105:16412:21086 1:N:0:27
AAAGTCGAGGTGCCTAAAGTGGCAACCCAGACTCCGACTACGGTTGGTGGTGTAGAGCTTCCTGTAGCCGCATGGCGTTCGTACTTAAATATGGAACTAACCATTCCAATTTTCGCTGTCTCTTATACACATCTCCGAGCCCACGAGACA
+
CCCCCFCADBAAGGGGGGGGGGGHHHHGGHHGHHHGEGGGHGGHGGGGFGEFFGGGGHHHHHHHHHHHHGGGGGHHGGGGGGGHHHHFHHHHHHHHGHHGHHHHHHHHHHHHHHGGGGGHHHHHFHHHHHFHHHHGGDGGGGHGGGGGGF
@M02034:409:000000000-BFKT7:1:2105:19775:21089 1:N:0:27
AAAGTCGAGGTGCCTAAAGTGGCAACCCAGACTTCTGAGACTGTTGGTGGTGTAGAGCTTCCTGTAGCCGCATGGCGTTCGTACTTAAATATGGAACTAACCATTCCAATTTTCGCTGTCTCTTATACACATCTCCGAGC
+
BBBBBFBADDAAGGGGGGGGGGGHHHHGGHGGHBAGHEFG3FHHFHHEFFGGG3F5GGFGGHHHEAABFEF0EFG1>E@FGGB?GFHFBGHGHHB3FEFHCF3BFDG44BFGF4/?EA<34BB?BF?BGBBFGFH2B</<
@M02034:409:000000000-BFKT7:1:2105:8854:21098 1:N:0:27
AAAGTCGAGGTGCCTAAAGTGGCAACCCAGACTAGGGATGGGGTTGGTGGTGTAGAGCTTCCTGTAGCCGCATGGCGTTCGTACTTAAATATGGAACTAACCATTCCAATTTTCGCTGTCTCTTATACACATCTCCGAGCCCACGAGACA
+
>11AAFAADDAAFCG1F1FGFBFF1AGGGFCFH1FHF0GFGHGFGEGGGGBABGHHHGFHHGHFFGHGHEGGGFHHGEEGGGHHEHHDHHEHHHGB1G1BG0GHHHGGHHFFHHEEF?E12FGHHHHHHHHHHFFDB/>B@/G/CCG..<
@M02034:409:000000000-BFKT7:1:2105:23454:21101 1:N:0:27
AAAGTCGAGGTGCCTAAAGTGGCAACCCAGACTCGGGAGATGGTTGGTGGTGTAGAGCTTCCTGTAGCCGCATGGCGTTCGTACTTAAATATGGAACTAACCATTCCAATTTTCGCTGTCTCTTATACACATCTCCGAGCCCACGAGAC
+
CCCCBFCCCBCBGGGGGGGGGGGHHHHGGHHGHH2E2EEG33FGGGGGGGGGHHHHHHHHHHHHHHHGHGG?FGHHGGGGGGHHHHHHHHHHHHHHHHFHHHHHHHHHGHHHHHGGGGGHHGHHGHHHHHHHGHGHD<<CGGHGGCCFF
@M02034:409:000000000-BFKT7:1:2105:21444:21105 1:N:0:27
AAAGTCGAGGTGCCTAAAGTGGCAACCCAGACTGGGAGGGGTGTTGGTGGTGTAGAGCTTCCTGTAGCCGCATGGCGTTCGTACTTAAATATGGAACTAACCATTCCAATTTTCGCTGTCTCTTATACACATCTCCGAGCCCACGAGACA
+
ABBCBFBADBBBFGGGGFGGGGGFHHHGGECGHHHHGGGGGGGGGHHGFGEFHHHHHHHGHHHHHHHHHGGEGGHHGGGGGGGHHHFGGHHGHHGHHHGHHGHHHHHHGHHHHH?AEDGHHGHGGFGHGHHHHHGHDDCCGGHGCGGGDC
@M02034:409:000000000-BFKT7:1:2105:4779:21106 1:N:0:27
AAAGTCGAGGTGCCTAAAGTGGCAACCCAGACTCATCCTCAGGTTGGTGGTGTAGAGCTTCCTGTAGCCGCATGGCGTTCGTACTTAAATATGGAACTAACCATTCCAATTTTCGCTGTCTCTTATACACATCTCCGAGCCCACGAGACA
+
BBBBBF3A?D2>4FFGGFGGEFCHCGAECHD2GHGGFHHHHGHHGHEEFDEFHGH5EFHHGFFHFGGFGGG?EEGGGFGFEAFHHHBF3FDGHHG3GH3@BFDGFHHDGFGHHB/EA/?BG4BGGGFBDCG11FB1A@C@@FHC/<@F?C
@M02034:409:000000000-BFKT7:1:2105:14155:21111 1:N:0:27
AAAGTCGAGGTGCCTAAAGTGGCAACCCAGACTCATAAGCAGGTTGGTGGTGTAGAGCTTCCTGTAGCCGCATGGCGTTCGTACTTAAATATGGAACTAACCATTCCAATTTTCGCTGTCTCTTATACACATCTCCGAGCCCACGAGACA
+
BBCCCFCBBCBBGGGGGGGGGGGHHHHGGGHGHFFGFGFD5FHHHHGAFAFGCBG555BGEHFFFGHFHGG@EEHAEEEEGFHHHGHHHHHHGFBFFGHHFFHHHFHGFGGHHF<EFEFHGGGFFHDGHFFHHHHFF/DFCEHGGGGGGG
@M02034:409:000000000-BFKT7:1:2105:24247:21123 1:N:0:27
AAAGTCGAGGTGCCTAAAGTGGCAACCCAGACTAGTGGGCAGGTTGGTGGTGTAGAGCTTCCTGTAGCCGCATGGCGTTCGTACTTAAATATGGAACTAACCATTCCAATTTTCGCTGTCTCTTATACACATCTCCGAGCCCACGAGACA
+
CCCCCFCCCCBBGGGGGGGGGGGHHHHGGHHGHHHHHHHGHGGFGHGGGGEFHHHHHFHHHHHGGHHGHGGGGGHHFEGGGGHHHHHFHHHHHHFHHHGGHHGHHHFHHGHHHHGGGGGEHHHHHHHHGHFHGGHHBBCDGGHGGGGGGF
@M02034:409:000000000-BFKT7:1:2105:20018:21126 1:N:0:27
AAAGTCGAGGTGCCTAAAGTGGCAACCCAGACTGTTCTGAATGTTGGTGGTGTAGAGCTTCCTGTAGCCGCATGGCGTTCGTACTTAAATATGGAACTAACCATTCCAATTTTCGCTGTCTCTTATACACATCTCCGAGCCCACGAGACA
+
AABCAFCCCCCCGGGGGGGGGGGHHHHGGHHGHHHHFHHHHHHHHHHGGGGGHGHGHHHHGHHHHGHGHGGGGGHFGFGGGEGHHHHFHHHHHHHHHHHHGHGHHGHHHGHHHHGGGGEHHHHHHHHHGHGHHHHHGBGGCGHGGGGGGF
@M02034:409:000000000-BFKT7:1:2105:18274:21127 1:N:0:27
AAAGTCGAGGTGCCTAAAGTGGCAACCCAGACTTCGGAGAGGGTTGGTGGTGTAGAGC
+
BCCCCFCCCCABGGGGGGGGGGGHHHHGGFH2GHFFG?EAE?FE2AEEAEBC13D5B5
@M02034:409:000000000-BFKT7:1:2105:24889:21131 1:N:0:27
AAAGTCGAGGTGCCTAAAGTGGCAACCCAGACTCAGCGTCATGTTGGTGGTGTAGAGCTTCCTGTAGCCGCATGGCGTTCGTACTTAAATATGGAACTAACCATTCCAATTTTCGCTGTCTCTTATACACATCTCCGAGCCCACGAGAC
+
BBBBBFBBBBBBGGGGGGGGGGGHHHHGGHHGHHHHHGGGDGHHHHHEFFFGHHHHHHHHHHHHHHHHHGGGGGHHGGGGGGHHHHHHFHHHHHHHHHHHGHHHHHHFDGGGHGEEGGFGHHHHHHHHHHHHHHFFGB?CFGHGGGCAE
@M02034:409:000000000-BFKT7:1:2105:12283:21131 1:N:0:27
AAAGTCGAGGTGCCTAAAGTGGCAACCCAGACTAAGAAGAATGTTGGTGGTGTAGAGCTTCCTGTAGCCGCATGGCGTTCGTACTTAAATATGGAACTAACCATTCCAATTTTCGCTGTCTCTTATACACATCTCCGAGCCCACGAGACA
+
BBCCCFCCCCBBGGGGGGGGGGGHHHHGGGHGHHHHGHHFHHHHHHHGFGFFHHHFGHHHHHHFHHHHHGGGGGHHGGGGGGFHHHHHHHHHHHHHHHGHHHHHGHGHHHHHHHEGGGGHHHHHEHHHFFHHHHHGFCDGGGGGGGGGGC
@M02034:409:000000000-BFKT7:1:2105:3712:21133 1:N:0:27
AAAGTCGAGGTGCCTAAAGTGGCAACCCAGACTCATTCTGAGGTTGGTGGTGTAGAGCTTCCTGTAGCCGCATGGCGTTCGTACTTAAATATGGAACTAACCATTCCAATTTTCGCTGTCTCTTATACACATCTCCGAGCCCACGAGAC
+
BB@BAFABDBAAGGGGGGGFFFFFFHHDGHHFFHBFHFGHHHDBFGFEFEAFGDGDFBFGHCGHGHHHHGC@EGHHGGGEGGFHHH@3GGFHHH3FGFFGGHHHDGHDGGFHHH/EEF/BGGGHDGHFFGBGFHG2EBCGGGHG/CCDD
@M02034:409:000000000-BFKT7:1:2105:19109:21139 1:N:0:27
AAAGTCGAGGTGCCTAAAGTGGCAACCCAGACTAATAAGAA
+
CCCBCFBBBBABGGGFGGGGGGGHHHHGGHGGHBGGDF555
@M02034:409:000000000-BFKT7:1:2105:21698:21145 1:N:0:27
AAAGTCGAGGTGCCTAAAGTGGCAACCCAGACTAGGGAGTCGGTTGGTGGTGTAGAGCTTCCTGTAGCCGCATGGCGTTCGTACTTAAATATGGAACTAACCATTCCAATTTTCGCTGTCTCTTATACACATCTCCGAGCCCACGAGACA
+
ABBBAFCCBCCCGGGGGGGGGGGHHHHGGHHGHHHHHHGGHGGGGGGEFGEFGHHGHHHHHHHHHHHHHGGGGGHHGGGGGGHHHHHHHHHHHHHHGHGHHHHHHHHHHHHHHHGGGGGHHHHHHHHHHHHHGHHHF@DFGGHGGGGGGB
@M02034:409:000000000-BFKT7:1:2105:11004:21152 1:N:0:27
AAAGTCGAGGTGCCTAAAGTGGCAACCCAGACTACGCAGACTGTTGGTGGTGTAGAGCTTCCTGTAGCCGCATGGCGTTCGTACTTAAATATGGAACTAACCATTCCAATTTTCGCTGTCTCTTATACACATCTCCGAGCCCACGAGACA
+
BBCBBFBCCCBBGGGFGGGGGGGHHHHGGHHGHHHGGGGGHHHHHHHGGGGFGHHFGHHHHHHHHHHHHGGGGGGHGGGGGGGHHHHHFHHHHHHHHHHHHHHHHHGHFGHHHGEEGGGHHHHHHHFHHHHHHHGFE@GGGGHGGC@EGF
@M02034:409:000000000-BFKT7:1:2105:27493:21155 1:N:0:27
AAAGTCGAGGTGCCTAAAGTGGCAACCCAGACTAAGGCGCAGGTTGGTGGTGTAGAGCTTCCTGTAGCCGCATGGCGTTCGTACTTAAATATGGAACTAACCATTCCAATTTTCGCTGTCTCTTATACACATCTCCGAGCCCACGAGAC
+
AAAABFBBDBAAFGGGGGGAFGGFGHFEGHDFHFBBGBEFGFGHHFGAFDABGGGDHFHHHBGFGHFDGEF?EEHGEGGFEEFHHHHBGHHFFHFHHHFHHHHHHHHBGGHHHFCCEEDHHHGHGGHGHFHHFFHBE>DGCFHGFGFGG
@M02034:409:000000000-BFKT7:1:2105:21717:21158 1:N:0:27
AAAGTCGAGGTGCCTGAAGTGGCAACCCAGACTAGGGAGTCGGTTGGTGGTGTAGAGCTTCCTGTAGCCGCATGGCGTTCGTACTTAAATATGGAACTAACCATTCCAATTTTCGCTGTCTCTTATACACATCTCCGAGCCCACGAGACA
+
A3AA>DAAD@BBGGG4BBGGFGGFFGHGGHHGHHBGFFEA3EE2BEEECEAFGGFFFEGBEBGGGHGFGEGEE?HAEECFEFGGGGBGGGGHHGEGCGFB?CGGHFDFFHHHHEEEE/CFGDGHBG2F2CBGFD11?>C/><G/<<CDCF
@M02034:409:000000000-BFKT7:1:2105:24326:21161 1:N:0:27
AAAGTCGAGGTGCCTAAAGTGGCAACCCAGACTTTGAATCAGGTTGGTGGTGTAGAGCTTCCTGTAGCCGCATGGCGTTCGTACTTAAATATGGAACTAACCATTCCAATTTTCGCTGTCTCTTATACACATCTCCGAG
+
AABB>FAABAAAFGGGGGGFGGGFGGHFGHHGGHHFHHHH5FGFFFFEFG1FHHHHHHFFGCBBFGHFFA?EEEGFEGFGGGHGHHGF3GFHEGFBCGFEFGHFFGBGHHHHG4EEEEFFHFGE4GFDGFHHF?B2C/>
@M02034:409:000000000-BFKT7:1:2105:20341:21162 1:N:0:27
AAAGTCGAGGTGCCTAAAGTGGCAACCCAGACTTTGCCGCCTGTTGGTGGTGTAGAGCTTCCTGTAGCCGCATGGCGTTCGTACTTAAATATGGAACTAACCATTCCAATTTTCGCTGTCTCTTATACACATCTCCGAGCCCACGAGACA
+
CCCCCFCCCCBCGGGGGGGGGGGHHHHGGHGGHHHHFHECEEHHHHGGGGFFHHHHHHHHHHHHHHHFHGGGGGHHGGGGGGHHHHHGHHHHHGHHHHHHHHHHHHHGHHHHHHFGGGGFHFHHHHHHHHGHHHHHGGGGGGHGGGGGG<
@M02034:409:000000000-BFKT7:1:2105:23626:21164 1:N:0:27
AAAGTCGAGGTGCCTAAAGTGGCAACCCAGACTGAGGGGGGGG
+
CCCCCFBCCCCCGGGGGGGGGGGHHHHGGHHGH33BAEA2EC;
@M02034:409:000000000-BFKT7:1:2105:5755:21178 1:N:0:27
AAAGTCGAGGTGCCTAAAGTGGCAACCCAGACTGTTGGGCATGTTGGTGGTGTAGAGCTTCCTGTAGCCGCATGGCGTTCGTACTTAAATATGGAACTAACCATTCCAATTTTCGCTGTCTCTTATACACATCTCCGAGCCCACGAGAC
+
BBBBBFABDDAAGGGGGGGGGGGHHHGGGCHGH33D322AFEGFGHHGGGFFHHHHFGHHGHHHHFHHHGGGGGHHGGGFGGGHHHGHHHHHHGGFHHFHGHHFHF4DGGHHHHGGG??3GGFHHHHGGHHBGGF2F/@B@FHGGGGGG
@M02034:409:000000000-BFKT7:1:2105:3220:21181 1:N:0:27
AAAGTCGAGGTGCCTAAAGTGGCAACCCAGACTCCTCGTCCGGTTGGTGGTGTAGAGCTTCCTGTAGCCGCAT
+
AABBADAAB2AAFGFGGFGGGGGHCGGGGHAFHHBFGFHGACFA1E?FGGGAGGHEGFHB53AB@B5GFG?FE
@M02034:409:000000000-BFKT7:1:2105:22702:21183 1:N:0:27
AAAGTCGAGGTGCCTAAAGTGGCAACCCAGACTTCGAATACGGTTGGTGGTGTAGAGCTTCCTGTAGCCGCATGGCGTTCGTACTTAAATATGGAACTAACCATTCCAATTTTCGCTGTCTCTTATACACATCTCCGAGCCCACGAGACA
+
AABBAFAADBBAGGGGGGGGFGEHHHHGGHHGHHFF2GGGHHGHGGGEFGEFHFHHHHHHHFHHHHHFHGGFFGHHGGGFGGHHHHHGHHFFHHGHGHHGHHHGHHEHDFGGHGGGGGEFHHGHFHF33GGHHHFFE@CBCGCFGFGGGF
@M02034:409:000000000-BFKT7:1:2105:3203:21188 1:N:0:27
AAAGTCGAGGTGCCTAAAGTGGCAACCCAGACTCCTCGTCCGGTTGGTGGTGTAGAGCTTCCTGTAGCCGCATGGCGTTCGTACTTAAATATGGAACTAACCATTCCAATTTTCGCTGTCTCTTATACACATCTCCGAGCCCACGAGAC
+
BBABBFBAADAAC4GFGGGBFFFFBGGGFHHFFG3F2AFEFGGGE0EEEEEFGHFAAGFHGFGHFGGFHEEEGEHGFEF?EEFCFFD3FGEGHHBGE3?FGFFFBGFDGGHFGHGDD?A2GGFGFGBBF2FBF>D@?/C<<?<FFDCGD
@M02034:409:000000000-BFKT7:1:2105:8578:21194 1:N:0:27
AAAGTCGAGGTGCCTAAAGTGGCAACCCAGACTGCGTATAAGGTTGGTGGTGTAGAGCTTCCTGTAGCCGCATGGCGTTCGTACTTAAATATGGAACTAACCATTCCAATTTTCGCTGTCTCTTATACACATCTCCGAGCCCACGAGACA
+
ABBBAFBBBBBAGGGGGGGGGGGHHHGGGHHGHHHGEGGHGGHFGHGGGGEFGHHHHHHHHHHHHFHGHGGCGGHHGGGGGGHHHHHGHHHHHHFGHHHHHHHHHHGHEGHHHFGGGGGFHHHHGHHHHHHEHFGHG/CDGFHGGGGDGC
@M02034:409:000000000-BFKT7:1:2105:11857:21195 1:N:0:27
AAAGTCGAGGTGCCTAAAGTGGCAACCCAGACTGAGAATAAGGTTGGTGGTGTAGAGCTTCCTGTAGCCGCATGGCGTTCGTACTTAAATATGGAACTAACCATTCCAATTTTCGCTGTCTCTTATACACATCTCCGAGCCCACGAGAC
+
A>A?>DAADD1>GGGGGFDGGFFHFCHGGGGGHF1F1GGFGFBGFBFEF?AAGFHGHHFHBGGHDGHEAEGEGGHHGGGGGGFFHHHBHFHGHBDECGGHHHFGHHFDGGGHHF@EEE/B2BF>1G>DBG1FFFGGC??CGEHG?C/CA
@M02034:409:000000000-BFKT7:1:2105:3221:21199 1:N:0:27
AAAGTCGAGGTGCCTAAAGTGGCAACCCAGACTCCTCGTCAGGATGGTGGTGTAGAGCTTC
+
AAAAAFBBCBBCGGGGGGGGGGGHGGGGGEAFHF3FGGHD2AB33B2FFEFFGHHGDFG35
@M02034:409:000000000-BFKT7:1:2105:19503:21202 1:N:0:27
AAAGTCGAGGTGCCTAAAGTGGCAACCCAGACTAGGGGTTCGGTTGGTGGTGTAGAGCTTCCTGTAGCCGCATGGCGTTCGTACTTAAATATGGAACTAACCATTCCAATTTTCGCTGTCTCTTATACACATTCCGAGCCCACGAGACAG
+
B?ABBFBBADAAFGGGGGGGGGGHGHHGGHGGHHHCHGEEHGCGEFGGGGGFHHHGHHHHHEHFFHHHHGGGGEHHGGGGGGFHHHHFGHFEGFGHHHFFHEHHHHHHHHHHHHGGGGGHHGHHHHFHFHEHGFFHGGGCGHGGCGGGHG
@M02034:409:000000000-BFKT7:1:2105:26138:21205 1:N:0:27
AAAGTCGAGGTGCCTAAAGTGGCAACCCAGACTAGTAGGAATGTTGGTGGTGTAGAGCTTCCTGTAGCCGCATGGCGTTCGTACTTAAATATGGAACTAACCATTCCAATTTTCGCTGTCTCTTATACACATCTCCGAGCCCACGAGACA
+
BBBBBFBADBBBGGGGGBFGGGGHHHHGGDHGHHHHHHHHHHHHHDEFGGEFHHHHHHHHHHHHHHHHHGGGGGHHGGGGGGGHHH4FGHFHHGHHGHFGHHFHHHHFHGHHHHGGGGGHHHHHHHGHHFHHHHGGD//CGGHGGFCDG<
@M02034:409:000000000-BFKT7:1:2105:13887:21208 1:N:0:27
AAAGTCGAGGTGCCTAAAGTGGCAACCCAGACTAATTCTATTGTTGGTGGTGTAGAGCTTCCTGTAGCCGCATGGCGTTCGTACTTAAATATGGAACTAACCATTCCAATTTTCGCTGTCTCTTATACACATCTCCGAGCCCACGAGACA
+
ABCCAFCCCCCCGGGGGGGGGGGHHHHGGDHGHHHHHHHHHHHHHHHEFDEFHHGHHHHHHHHHHHHHGGGGGGHHGGGGGGHHHHHHHHHHHHGFFHHHHHHHHHGHHHHHHGGGGEGHHHHHGHFHHHFHHHGFG?CDGGHGGGGGGG
@M02034:409:000000000-BFKT7:1:2105:12426:21210 1:N:0:27
AAAGTCGAGGTGCCTAAAGTGGCAACCCAGACTGAGAATCATGTTGGTGGTGTAGAGCTTCCTGTAGCCGCATGGCGTTCGTACTTAAATATGGAACTAACCATTCCAATTTTCGCTGTCTCTTATACACATCTCCGAGCCCACGAGACA
+
BBCBBFCCCCAAGGGGGGGGGGGHHHHGGHHGHHHHHFHHHHHHHFHGGGGGGHHGFHHHHHHGGHHGHGGGGGHGGGGGGGHHHHHHHHHHHHHFFHGHFHFHHHGGHHHHHHGGGGFHHHHHGHGHFHHFHHGGF@GGGGHGGGGGGG
@M02034:409:000000000-BFKT7:1:2105:24245:21218 1:N:0:27
AAAGTCGAGGTGCCTAAAGTGGCAACCCAGACTAATAAGCAGGTTGGTGGTGTAGAGCTTCCTGTAGCCGCATGGCGTTCGTACTTAAATATGGAACTAACCATTCCAATTTTCGCTGTCTCTTATACACATCTCCGAGCCCACGAGACA
+
CCCCCFCCCBBBGGFGGGGGGGGHHHHGGHHGHHHHHFHHHHHHHHGGFEEFGHHFHHHHHHHHHHHHGGGGGGHHGGGGGGHHHHHHFHHHHHBGHHHHGHHHHHHGHHHHHHEGGGGFHHHHHHGFFFGHHHHFGBCGGGHGGGGGF=
@M02034:409:000000000-BFKT7:1:2105:25076:21219 1:N:0:27
AAAGTCGAGGTGCCTAAAGTGGCAACCCAGACTCATTCGGTTGTTGGTGGTGTAGAGCTTCCTGTAGCCGCATGGCGTTCGTACTTAAATATGGAACTAACCATTCCAATTTCGCTGTCTCTTATACACATCTCCGAGCCCACGAGACAG
+
BBBBBFBB@DAAFGGGFGGGGGGHGHHGGHHGHHHHHHHGFFGGHHEEFGEFHHHGGHHHHGHHGHHHHGFGGGHHGGGGGGGHHGBDGHFHHEFEHGGFGHFHHHGFBGHHHHGGGEGHHHHHHHFFHGGGGGGGCGGGGHGGGGGGHH
@M02034:409:000000000-BFKT7:1:2105:26128:21222 1:N:0:27
AAAGTCGAGGTGCCTAAAGTGGCAACCCAGACTAGTAGGAATGTTGGTGGTGTAGAGCTTCCTGTAGCCGCATGGCGTTCGTACTTAAATATGGAACTAACCATTCCAATTTTCGCTGTCTCTTATACACATCTCCGAGCCCACGAGAC
+
AAAAAB3A@DBA44BAGF4GFBFFFFEEGGHGFAFDDHFHHHHHGFE?FGEFAGHFBHGHHCGFBFADHGGGGGHHGGGGGFGHHHGGHHFBGH3FCG33GGFFHHFHGHHHFFEGG?EGHHHHBG4FBHDFFHDHG?GGCGFGG?C?E
@M02034:409:000000000-BFKT7:1:2105:26146:21223 1:N:0:27
AAAGTCGAGGTGCCTAAAGTGGCAACCCAGACTAGTAGGAATGTTGGTGGTGTAGAGCTTCCTGTAGCCGCATGGCGTTCGTACTTAAATATGGAACTAACCATTCCAATTTTCGCTGTCTCTTATACACATCTCCGAGCCCACGAGAC
+
>?AB>DAADBBB4FBF4FGFGGAGFCGEFFHGFHHFHHHHFFFDGGGEEFBFFGEEFFGHFEFGFHGDBAEEEEHFEFEGEEFEGHHGGHFHGHFFBF33FBGGHE4FGHHHHFGFGGEFHFFHHGFHGGFFCGB1C/</CFHGDGGEG
@M02034:409:000000000-BFKT7:1:2105:16352:21224 1:N:0:27
AAAGTCGAGGTGCCTAAAGTGGCAACCCAGACTTGGAAGGAGGTTGGTGGTGTAGAGCTTCCTGTAGCCGCATGGCGTTCGTACTTAAATATGGAACTAACCATTCCAATTTTCGCTGTCTCTTATACACATCTCCGAGCCCACGAGACA
+
CCCCCFCBCCABGGGGGGGGGGGHHHHGGHHGHHHHHHHGHHGGHHGGGGEFGHHGHHHHHHHHGHHHHGGGGGHHGGGGGGHHHHHHHHHHHHHHHHHHHHHHHHHHHHHHHGGGGGGHHHHHHHHHHHFHHHGHGBGGGGHGGGGGFB
@M02034:409:000000000-BFKT7:1:2105:24261:21225 1:N:0:27
AAAGTCGAGGTGCCTAAAGTGGCAACCCAGACTAATAAGCAGGTTGGTGGTGTAGAGCTTCCTGTAGCCGCATGGCGTTCGTACTTAAATATGGAACTAACCATTCCAATTTTCGCTGTCTTTTATACACATCTCAGAGCCCACGAG
+
A?AA3BAADDA?GGGB4DGGDFFHGHCEGGHFHHHHHFH35BFBBAEAAFEFADGG5DBB5BFGHGFFEAEEGEBAE?EFE1?FGGGHGHHHHFGBFC3B?F3FG44F4?BGHGE<EEA3D444FG3B32BBBF33BBFB0/<FCCF
@M02034:409:000000000-BFKT7:1:2105:19255:21230 1:N:0:27
AAAGTCGAGGTGCCTAAAGTGGCAACCCAGACTACGAGTGAGGTTGGTGGTGTAGAGCTTCCTGTAGCCGCATGGCGTTCGTACTTAAATATGGAACTAACCATTCCAATTTTCGCTGTCTCTTATACACATCTCCGAGCCCACGAGACA
+
BBBBBFBBBBBBGGGGGGGGFGFHHHHGGHGGHFHGGGGHGHHHHHCGGGGFHHHHHHHHHGHHHHHHHGGGGGHHGGGGGGHHHHFGHHHGHHHHGHHHHHHHHHHHGGHHHHEEGGGHHHHHFHGHHHDHHHHHGCGGGGGGGGGGGB
@M02034:409:000000000-BFKT7:1:2105:27033:21230 1:N:0:27
AAAGTCGAGGTGCCTAAAGTGGCAACCCAGACTCAGAATCAGGTTGGGGGTGTAGAGCTTCCTGTAGCCGCATGG
+
BBCCAFCCCBABGGGGGGGGGGGHHHHGGHH2G3B335FDGGHGFH22A0EAABF5F@EE5BB555D5@BE/E1B
@M02034:409:000000000-BFKT7:1:2105:16371:21231 1:N:0:27
AAAGGCGAGGTGCCTAAAGTGGCAACCCAGACTTGGAAGGAGGTTGGTGGTGTAGAGCTTCCTGTAGCCGCATGGCGTTCGTACTTAAATATGGAACTAACCATTCCAATTTTCGCTGTCTCTTATACACATCTCCGAGCCCACGA
+
>3AA3>A>>2>>FFGGGGGDABFGHGFEEHHCGFHGFHGF2BAA2FAA1EAAF3FGDGDB53BB@@D5B?EEEGFFEGCFGGHEGD@@EFHFFHFBBGB??FBFHF4F4BGHGFEEAEEBF?FFG33FD2<C2FF2/></A<C/<@
@M02034:409:000000000-BFKT7:1:2105:19277:21232 1:N:0:27
AAAGTCGAGGTGCCTAAAGTGGCAACCCAGACTACGAGTGAGGATGGTGGTGTAGAGCTTCCTGTAGCCGCATGGCGTTCGTACTTAAATATGGAACTAACCATTCCAATTTTCGCTGTCTCTTATACTCATCTCCGAGCCCACGAGA
+
A>AAADA>A1AAG1B111BAEFABGCGEGHHCGFFEEGGGABG1BAFADEBFAFFGHHHGFFFGGFFDAE@EGAGE?>>FEEG>?BFGGGHHFFGBGHECGF1BB>BDEGFEF>ECEGFFGGGGFFBG2BBGFFF1C/<?@FGAC?@F
@M02034:409:000000000-BFKT7:1:2105:27050:21237 1:N:0:27
AAAGTCGAGGTGCCTAAAGTGGCAACCCAGACTCAGAATCAGGGTG
+
>?A>>5>3A>>ABFG54BF6BBCGH442AFFCE3GFGGBA5BG2AB
@M02034:409:000000000-BFKT7:1:2105:17471:21240 1:N:0:27
AAAGTCGAGGTGCCTAAAGTGGCAACCCAGACTGCGAAGAATGTTGGTGGTGTAGAGCTTCCTGTAGCCGCATGGCGTTCGTACTTAAATATGGAACTAACCATTCCAATTTTCGCTGTCTCTTATACACAT
+
A?AA>3A>A@AAGGG1GGGFFFF0BGGEFHHGHGFGGCEECBGFGHHGGGGGHEEGG1GFGBHGBAF21E@/EEGHGGECEEFHHHD@1B@@FF@11B1FGG1FFFHB>GGGGD//EE?1BFFGDG2G211B
@M02034:409:000000000-BFKT7:1:2105:14038:21245 1:N:0:27
AAAGTCGAGGTGCCTAAAGTGGCAACCCAGACTCAGAATAATGTTGGTGGTGTAGAGCTTCCTGTAGCCGCATGGCGTTCGTACTTAAATATGGAACTAACCATTCCAATTTTCGCTGTCTCTTATACACATCTCCGAGCCCACGAGACA
+
AABBAFBBBBBBGGFFFFGGGGGHHHHGGHHGHHHHHHHFGGH5GHHFEFEGHHHEEGHHHGHHHHHHGEGEGGHHFGGGGGHHHHHHHHHHHHFFGHFGHHEHHHHFHHHHHHGGFGGGHFHHHHGHGHGHEGFGD@C@GGHGGGGGGF
@M02034:409:000000000-BFKT7:1:2105:18995:21249 1:N:0:27
AAAGTCGAGGTGCCTAAAGTGGCAACCCAGACTAATAAGAAGGTTGGTGGTGTAGAGCTTCCTGTAGCCGCATGGCGTTCGTACTTAAATATGGAACTAACCATTCCAATTTTCGCTGTCTCTTATACACATCCCGAGCCCACGAGACAG
+
BBBBBFBBBBAAGGGGGGGGGGGGHHHGGHHGHHGHHHHHHHHHHGGEFGEFGHHHHHHHHHHHHHHHHGGGGGHHGGGGGGHHHHHHHHFHHHHEHGHHHHHHHHGHFGHHHFEFGGGHHHHHGHHHGHHHHHHGGGGCFHGG?CDGHH
@M02034:409:000000000-BFKT7:1:2105:10060:21251 1:N:0:27
AAAGTCGAGGTGCCTAAAGTGGCAACCCAGACTCAGGAGACTGTTGGTGGTGTAGAGCTTCCTGTAGCCGCATGGCGTTCGTACTTAAATATGGAACTAACCATTCCAATTTTCGCTGTCTCTTATACACATCTCCGAGCCCACGAGACA
+
ABBBAFBBBBBBGGGGGGGGGGGHHHHGGHHGHHHHGHGHFHHHFHHEGGFGGHHFGHHHGHHHHFHHGGGFGGHFGGGGGFHHHHHHHHHHHHFFFHGGCHBGFGFHFGHHHHEGGGGHHHHHHHFHEGHHHHHFGCGGCEHGGGGGGF
@M02034:409:000000000-BFKT7:1:2105:6047:21258 1:N:0:27
AAAGTCGAGGTGCCTAAAGTGGCAACCCAGACTAAGGAGAATGTTGGTGGTGTAGAGCTTCCTGTAGCCGCATGGCGTTCGTACTTAAATATGGAACTAACCATTCCAATTTTCGCTGTCTCTTATACACATCTCCGAGCCCACGAGACA
+
>3A3>BA3A2>AGGGFGG4FGGGFHHGGGHHFHHHHHCE2BBF5DGGAFGEFFGGHFHGHHGGDFFGGFGEEG11B0>EFGGFHHGHHGGFGHBDBGGEBCGBGHGFHBBGHHGEGDEGHHGHHBGEHGFHFFFG1ECCCGG/FBC/CAC
@M02034:409:000000000-BFKT7:1:2105:6030:21265 1:N:0:27
AAAGTCGAGGTGCCTAAAGTGGCAACCCAGACTAAGGAGAATGTTGGTGGTGTAGAGCTTCCTGTAGCCGCATGGCGTTCGTACTTAAATATGGAACTAACCATTCCAATTTTCGCTGTCTCTTATACACATCTCCGAGCCCACGAGACA
+
CCBCCFCCCCBBGGGGGGGGGGGHHHHFDHHGHHHHHHHHFFGGHHFGGGEFGHHGGGHHHHHHHHHFHGGGGGHHGGGGGGHHHHFFGHHHHHEDGHHHHHHHHHHHFGHHHHGGGGFFHHHHFHEFFHHHHGFGFBGGCFHGGGGGGC
@M02034:409:000000000-BFKT7:1:2105:14114:21271 1:N:0:27
AAAGTCGAGGTGCCTAAAGTGGCAACCCAGACTCAGACGAAGGTTGGTGGTGTAGAGCTTCCTGTAGCCGCATGGCGTTCGTACTTAAATATGGAACTAACCATTCCAATTTTCGCTGTCTCTTATACACATCTCCGAGCCCACGAGACA
+
CCCCBFCCCCBBGGGGGGGGGGGHHHHGGHHGHHHHHHGGGGGHHHGGGGEFHHHGHHHHHGHHHHHHHGGGGGHHGGGGGGHHHHGHHHHHHGHHGHGGHHGHHHHHHHHHHHEEGGGGHHHHHHFHHHHHHHHHFCGGGGHGGGGGGF
@M02034:409:000000000-BFKT7:1:2105:11202:21276 1:N:0:27
AAAGTCGAGGTGCCTAAAGTGGCAACCCAGACTTCTCGTCAGGTTGGTGGTGTAGAGCTTCCTGTAGCCGCATGGCGTTCGTACTTAAATATGGAACTAACCATTCCAATTTTCGCTGTCTCTTATACACATCTCCGAGCCCACGAGACA
+
BBBBBFBBBBBAGFGFFFFGGGGHHHHGGHHGHHHHHGGGHGHHHGGGEGFGGHG5GFHHFGHHEGHGHGGEGGHEEGGGGGHHHGHGGHFDGHEGHFHHGHGHHHHHBGHHFHGGGEEGFGFBGGGDFHHFHHHHF//CCGHFGGC<C?
@M02034:409:000000000-BFKT7:1:2105:7119:21277 1:N:0:27
AAAGTCGAGGTGCCTAAAGTGGCAACCCAGACTACGCAGAAGGTTGGTGGTGTAGAGCTTCCTGTAGCCGCATGGCGTTCGTACTTAAATATGGAACTAACCATTCCAATTTTCGCTGTCTCTTATACACATCTCCGAGCCCACGAGAC
+
BBBBBFBBBBABGGGGGGGGGGGHHHHGGDHGHHHGGGGGHFFFFFCGGGGFHEGAGHHHHHHHHHHHHFGGGGGGGGGGGGHEHGFEBGFHGGGGFHHHHHGHHHGHGGHHHHGGGEEFHFHHHHGHFHHHEFDHG<CCGFHGGGGGG
@M02034:409:000000000-BFKT7:1:2105:9058:21281 1:N:0:27
AAAGTCGAGGTGCCTAAAGTGGCAACCCAGACTAATAAGCAGGTTGGTGGTGCAGAGCTTCCTGTAGCCGCATGGTGTTCGTACTTAAATATGGTACTAACCATTCCAATTTTCGCTGTCTCTTATACACATCTCCG
+
A?AA>BAADDBBGGG5BFGGGGGHHHHGCHHGHBDGGHHF53BA3BEEA1E133F5ABBA5BBGF5D53EE>EA155?>4>?21BDGD3BG4@F44BFFG3?3B@@B4?B3F?B//EE?34FGE4B4B4B3BGEH1C
@M02034:409:000000000-BFKT7:1:2105:17177:21282 1:N:0:27
AAAGTCGAGGTGCCTAAAGTGGCAACCCAGACTAGGGAGGTGGTTGGTGGTGTAGAGCTTCCTGTAGCCGCATGGCGTTCGTACTTAAATATGGAACTAACCATTCCAATTTTCGCTGTCTCTTATACACATCTCCGAGCCCACGAGACA
+
BCCCBFBCCCBCGGGGGGGGGGGHHHHGGHGGHFHHGHFGEHGGGGGEFEEFHHHHHHHHHHHHGHHHHGGFGGHHGGGGGGHHHHHHFHHHHHGGHHHHHHHHHHHHGHHHHHGGGGGHHHHHHHHGGFHHHHHHECFGGGHGGGGGGF
@M02034:409:000000000-BFKT7:1:2105:25806:21290 1:N:0:27
AAAGTCGAGGTGCCTAAAGTGGCAACCCAGACTGTGTCGGGGGTTGGTGGTGTAGAGCTTCCTGTAGCCGCATGGCGTTCGTACTTAAATATGGAACTAACCATTCCAATTTTCGCTGTCTCTTATACACATCTCCGAGCCCACGAGACA
+
AABBAFCBBBABGGGBFFDFDGGGHHHGGHHGHHHGDGEEGGGEEEGE?EBFBGGGEBGGDGHGFGGFFEGFGGFF>EEFGFHHGGFG3GHFGHD2BGDFCGFGHGGHFFGHH2B/EGG?GEHGGHFHFFHGEHD1><--CF..<@DEGC
@M02034:409:000000000-BFKT7:1:2105:8257:21291 1:N:0:27
AAAGTCGAGGTGCCTAAAGTGGCAACCCAGACTAAGAATAATGTTGGTGGTGTAGAGCTTCCTGTAGCCGCATGGCGTTCGTACTTAAATATGGAACTAACCATTCCAATTTTCGCTGTCTCTTATACACATCTCCGAGCCCACGAGACA
+
A3AB>DA>ADABGFGDC4FFAEFHHHHDGHHGHHHHHHHH5FGDFDEEEGAF1ADGGBBGGHGGFAFGGEGEGFHHGGGGGDHHHHHHHHHFHFHEFGBGEA@FGEFGHHFGHGGGGGGEHGGGBGF?BGFHGF3DE/><CFFGGGGGGG
@M02034:409:000000000-BFKT7:1:2105:13807:21291 1:N:0:27
AAAGTCGAGGTGCCTAAAGTGGCAACCCAGACTACGAAGAGTGTTGGTGGTGTAGAGCTTCCTGTAGCCGCATGGCGTTCGTACTTAAATATGGAACTAACCATTCCAATTTTCGCTGTCTCTTATACACATCTCCGAGCCCACGAGACA
+
AABBAD>ABBBBGFGGGGGGGGFHHHHGGCHGHHFGEH?EHHGHHHHFGGGGFBGFFEGHHHHHGHHFFGG0EGGEEEGFGGFHHHF3FHGGHHFFFGFBFFFGHHFD?FGFHHEEGAEFHFGHDHFGHHDGHHHFE?DGCEGFG?DFG?
@M02034:409:000000000-BFKT7:1:2105:26273:21293 1:N:0:27
AAAGTCGAGGTGCCTAAAGTGGCAACCCAGACTAAGCAGCATGTTGGTGGTGTAGAGCTTCCTGTAGCCGCATGGCGTTCGTACTTAAATATGGAACTAACCATTCCAATTTTCGCTGTCTCTTATACACATCTCCGAGCCCACGAGACA
+
BACCAFBBDDABGGGGGGGGGGGHHHHGGHGGHH3ECFGFGHHGHHHGFGEGHHHHHHHHHHHHHHHHHGGGGGHHGGGGGGHHHHHGFGHHHHHGHHHFFHHHHHGHHHHHHHGGGGGGHHHHHHGHHHHHHHHFGCGCFGGGGGGGGF
@M02034:409:000000000-BFKT7:1:2105:24612:21294 1:N:0:27
AAAGTCGAGGTGCCTAAAGTGGCAACCCAGACTCGGCCTCAGGTTGGTGGTGTAGAGCTTCCTGTAGCCGCATGGCGTTCGTACTTAAATATGGAACTAACCATTCCAATTTTCGCTGTCTCTTATACACATCTCCGAGCCCACGAGACA
+
BBBBAFB3DDBBFGGBGBFGGGGHHHHGGHHGHHGGGGGFHHHHHGGEFEAFGFD5FFGHHHHHHFFFHFCEFGHHGEEEFFBGHHHEDGHHHB@3BFFBGGGHFHHDFGHHHHEAEFGHHEFHFHDBDGBGGFG1C/B/BCGC<@CDD>
@M02034:409:000000000-BFKT7:1:2105:25788:21295 1:N:0:27
AAAGTCGAGGTGCCTAAAGTGGCAACCCAGACTGTGTCGGGGGTTGGTGGTGTAGAGCTTCCTGTAGCCGCATGGCGTTCGTACTTAAATATGGAACTAACCATTCCAATTTTCGCTGTCTCTTATACACATCTCCGAGCCCACGAGAC
+
BBCCBFBBBBBCGGGGGBFGGGFHHHHGGHHGFHHCDGEEF?EFEG?>FEFGHHFHB4FGFHHHHFHGHGGGGGHHGGGGGFBHHHFGHHHHHFFHFHHGHHFGHGGHHHHHHHDGGGGHHHHHHHHHHHFHHFHFF@CCGGGGGGGDE
@M02034:409:000000000-BFKT7:1:2105:16482:21303 1:N:0:27
AAAGTCGAGGTGCCTAAAGTGGCAACCCAGACTCATACTAAGGTTGGTGGTGTAGAGCTTCCTGTAGCCGCATGGCGTTCGTACTTAAATATGGAACTAACCATTCCAATTTTCGCTGTCTCTTATACACATCTCCGAGCCCACGAGACA
+
CCCCCFCCCCCBGGGGGGGGGGGHHHHGGGHGHHHHHHHHHHHHHHGGGGEFGHHHHHHHHHHHHHHHHGGGGGHHGGGGGGHHHHHHHHHHHHHHHHHGHHHHHHHHHHHHHHGGGGGGHGHHHHHHGHHHHHHHF@GGGGHGGGGGGG
@M02034:409:000000000-BFKT7:1:2105:24628:21304 1:N:0:27
AAAGTCGAGGTGCCTAAAGTGGCAACCCAGACTCGGCCTCAGGTTGGTGGTGTAGAGCTTCCTGTAGCCGCATGGCGTTCGTACTTAAATATGGAACTAACCATTCCAATTTTCGCTGTCTCTTATACACATCTCCGAGCC
+
AAAAAFA1D>AAFGG11BFAEG0GFGFEGHCGHCEECCEABBEFAAEECEEEGFGEA1BA1FGFFBGAFEE?FEHGEEEAEABFFHGFDGFFGG1D>BB1B011G2FBFFGHHFE/EEEFGBFGFGBBD<DFF1B1?>//>
@M02034:409:000000000-BFKT7:1:2105:23041:21304 1:N:0:27
AAAGTCGAGGTGCCTAAAGTGGCAACCCAGACTGTTGAGGGTGTTGGTGGTGTAGAGCTTCCTGTAGCCGCATGGCGTTCGTACTTAAATATGGAACTAACCATTCCAATTTTCGCTGTCTCTTATACACATCTCCGAGCCCACGAGACA
+
BBBBBFBBBBAAGGGGGGGGGFFHHHHGGHFGHHHHAGGHGAFGEFHFGGGFHHGEGHHHBFHHGHHHGGGCGGHHGGGGGGHHHHHFFHHHHHHHGHHHHHHHHHGGHHHHHGGEGGGHHHHHHHHHGHHHHHHHGCFCGGHGGGFDA<
@M02034:409:000000000-BFKT7:1:2105:21043:21305 1:N:0:27
AAAGTCGAGGTGCCTAAAGTGGCAACCCAGACTGCGCCTCAGGTTGGTGGTGTAGAGCTTCCTGTAGCCGCATGGCGTTCGTACTTAAATATGGAACTAACCATTCCAATTTTCGCTGTCTCTTATACACATCTCCGAGCCCACGAGACA
+
BABBAFBADDABGFGGF4DGGGGHHHHGGHGGHFHFGCEE3FHAGGE1ADEFFHHFGHHHGFHFHGFDFGG?EDFAFEFGGEHHGHHF3GHGHGHEFHB33BFGHFFFFHHHHHGGGGEFGFGBBGFHBGBHFHBG?/</BFEFGCCGF<
@M02034:409:000000000-BFKT7:1:2105:25634:21307 1:N:0:27
AAAGTCGAGGTGCCTAACGTGGCAACCCAGACTGGTGGGGGGGTTGGTGGTGTAGAGCTTCCTGTAGCCGCATGGCGTTCGTACTTAAATATGGAACTAACCATTCCAATTTTCGCTGTCTCTTATAC
+
AAAAADAAD1>1BCGF110BFFEFHGGEGHHGHG0AFAEEGCGCG@9;9CBA.;FB90CFBFFFFBFGGCG?BAFA9B@F--9AEFF;/;FFFFFBBFB9/FFBFBBB/BFFF/9;BBF/BFFF/B/B
@M02034:409:000000000-BFKT7:1:2105:16500:21312 1:N:0:27
AAAGTCGAGGTGCCTAAAGTGGCAACCCAGACTCATACTAAGGTTGGTGGTGTAGAGCTTGCTGTAGCCGCGTGGCGTTCGTACTTAAATATGGAACTAACCTTTCCAATTTTTGCTGTCTATTATACACATCTC
+
A?ABABAAD2>AGFGFBGGGEGCHCFGDGHHFHGGHFFF55BFAFBE222A1B3FBD5A33BABBFG53BE0>>//>?>FE1?1?BFF34GDDD333?3B3?3BB3F4BG3?D4>34BF233BB3FF3D2F2GBG
@M02034:409:000000000-BFKT7:1:2105:11615:21313 1:N:0:27
AAAGTCGAGGTGCCTAAAGTGGCAACCCAGACTCAGTCGACTGTTGGTGGTGTAGAGCTTCCTGTAGCCGCATGGCGTTCGTACTTAAATATGGAACTAACCATTCCAATTTTCGCTGTCTCTTATACACATCTCC
+
A?AAAFAAD?AA11FGGDAGF1E0BA0ECC0ABGFHHFCGGGGHHHHEFGEFAAFGAGH1E1FGDDEBAEEEEEHAF>E>E>0FGH2BEG@GFDBFCFFF10BFFFB2>FEGGD@/EGGBGGF21B22BCDHF1>B
@M02034:409:000000000-BFKT7:1:2105:25617:21314 1:N:0:27
AAAGTCGAGGTGCCTAAAGTGGCAACCCAGACTGGTGGGTGGGTTGGGGGTGTAGAGCTTCCTGTAGCCGCATGGCGTTCGTACTTAAATATGGAACTAACCATTCCAATTTTCGCTGTCTCTTATACACATCTC
+
CCCCCFCCCCBCGGGGGGGGGGGHHHHGGHHGHC2FGG22B2AE1EE0?AE@EEF334BF3BF3B4F4B?E>EEG0>>>?E<2?/FGFEEHFF332BFDG202BD3FB3FGHH2/?C/?GFFFH1G11F<BCCGH
@M02034:409:000000000-BFKT7:1:2105:21891:21317 1:N:0:27
AAAGTCGAGGTGCCTAAAGTGGCAACCCAGACTCCTAAGGCGGTTGGTGGTGTAGAGCTTCCTGTAGCCGCATGGCGTTCGTACTTAAATATGGAACTAACCATTCCAATTTTCGCTGTCTCTTATACACATCTCCGAGCCCACGAGACA
+
CBBBBFCCCBAAGGGGGGGGGGGHHHHGGHHGHHHHGHHHHGGGGFGEFG1FGFHEHHHHHHHHGGHGFGGGGGHGGGGGFEGHHHGHGHHHGHFGHHGFFHHHHFGGHHHHHHCGGGDHHGHHGHFHGEFGFHHHGCGDGGHGGGGCGE
@M02034:409:000000000-BFKT7:1:2105:24354:21332 1:N:0:27
AAAGTCGAGGTGCCTAAAGTGGCAACCCAGACTGAGATTCCTGTTGGTGGTGTAGAGCTTCCTGTAGCCGCATGGCGTTCGTACTTAAATATGGAACTAACCATTCCAATTTTCGCTGTCTCTTATACACATCTCCGAGCCCACGAGACA
+
CCCCCFCCCCCCGGGGGGGGGGGGHHHGGHHGHGHFHHHHHHHHHHHGFGEFHHHGHHHHHHHHHHHHHGGGGGHHGGGGGFHHGHGGGHHHHHHHHHGGGHHHHHHHHHHHHHGGGGGHHGHHHHHHFHHHHHHHGFGFGGHGGGGFE?
@M02034:409:000000000-BFKT7:1:2105:12464:21339 1:N:0:27
AAAGTCGAGGTGCCTAAAGTGGCAACCCAGACTAAGACGAAGGTTGGTGGTGTAGAGCTTCCTGTAGCCGCATGGCGTTCGTACTTAAATATGGAACTAACCATTCCAATTTTCGCTGTCTCTTATACACATCTCCGAGCCCACGAGACA
+
CCCCCFCCCCBAGGGGGGGGGGGHHHHGGHHGHHHHFHGEEGGHFGGAFDGFGFG5FDGHFHHHHFHHGGG@FGHGGGGGGEHHHHH3FGHHHHHGFHHHHHFGHGHFFGHHHHGGGFEHHFFHBHDGDGGBGHGGB/BCFCGFGGGDD>
@M02034:409:000000000-BFKT7:1:2105:19765:21341 1:N:0:27
AAAGTCGAGGTGCCTAAAGTGGCAACCCAGACTGAGAAGAATGTTGGTGGTGTAGAGCTTCCTGTAGCCGCATGGCGTTCGTACTTAAATATGGAACTAACTATTCCAATTTTCGCTGTCTCTTATACACATCTCCGAGCCCACGAGACA
+
BBBBAFBBBBBBGGGFGDGGGGGHHHHGGHHGHHGHGHHHHHHHHHGGGGGGHHHGHHHHHHHHHHHHGGGGGGHHGGGGGGHHHGHGFHHHHHHFFHHHHBGHHHFHHGHHHHFGGGGGHHHHHHHFGHGFGHHGC/@CGGHGGGGDDF
@M02034:409:000000000-BFKT7:1:2105:24834:21343 1:N:0:27
AAAGTCGAGGTGCCTAAAGTGGCAACCCAGACTAATAAGAATGTTGGTGGTGTAGAGCTTCCTGTAGCCGCATGGCGTTCGTACTTAAATATGGAACTAACCATTCCAATTTTCGCTGTCTCTTATACACATCTCCGAGCCCACGAGACA
+
BBBCBFBBBBBBGGGGGGGGGGGGHHHGGHHGHHHGHFHHDGHHHHHGFGEGHHHHHHHHHHHHGHHHHGGGGGHHFGGGGGHHHHGGHHHHHHHHHGGGHHHHHHFHHGHHHHEFGGGHHGHHFHFFBGHHGHGHE@DCGGHGGGGGGB
@M02034:409:000000000-BFKT7:1:2105:12696:21347 1:N:0:27
AAAGTCGAGGTGCCTAAAGTGGCAACCCAGACTCATCCTCGTGTTGGTGGTGTAGAGCTTCCTGTAGCCGCATGGCGTTCGTACTTAAATATGGAACTAACCATTCCAATTTTCGCTGTCTCTTATACACATCTCCGAGCCCACGAGACA
+
BBCCAFBCCCCCGGGGGGGGGGGHHHHGGHHGHHHHHHHHGHHHHHHGGGBFGHHHHGFHHHHHFHHHHGGGGGHHGGGGGGHHHHHHHHHHHHHHGHHGHHHHHHGHHHHHHHGGGGGGHGHHHHHHGHHHHHHBC<CCGGHGGGGGGB
@M02034:409:000000000-BFKT7:1:2105:21514:21359 1:N:0:27
AAAGTCGAGGTGCCTAAAGTGGCAACCCAGACTACGAATAAGGTTGGTGGTGTAGAGCTTCCTGTAGCCGCATGGCGTTCGTACTTAAATATGGAACTAACCATTCCAATTTTCGCTGTCTCTTATACACATCTCCGAGCCCACGAGAC
+
AABCBFBCCCBCGGGGGGGGGGGHHHHGGHHGHH3EEHHGHBHGGHGEFGGGHHHHHHHHHHHHHHHHHGGGGGHHGGGGGGHHHHHHHHHHHHHHHHGHHHHHHHHHHHHHHHGGGGGHHHHHHHHHGHGHHHHFGCGGGGHGGGGGF
@M02034:409:000000000-BFKT7:1:2105:27837:21360 1:N:0:27
AAAGTCGAGGTGCCTAAAGTGGCAACCCAGACTGGTGAGCGGGTTGGTGGTGTAGAGCTTCCTGTAGCCGCATGGCGTTCGGACTTAAATATGGAACTAACCATTCCAATTTTCGCTTCTCTTATACACATCTCCGAGCCCACGAGACAG
+
ABBCBFBBBBACGGGGGGGGGGGHH4GFEHHCGHHHHGHFEFGEFGGAAEEFA3GFEDFGFGHGBFGDBBECFGG1EEEFEE/>EHHFHHGGGFBDFGFGCGBFGBFFFGHHHFBBFHBGFHHFHDFHFGBFHGHCC@@/FCFCCCGGFH
@M02034:409:000000000-BFKT7:1:2105:16828:21366 1:N:0:27
AAAGTCGAGGTGCCTAAAGTGGCAACCCAGACTGGGGAGCAGGTTGGTGGTGTAGAGCTTCCTGTAGCCGCATGGCGTTCGTACTTAAATATGGAACTAACCATTCCAATTTTCGCTGTCTCTTATACACATCTCCGAGCCCACGAGACA
+
BBABAFABBDAAGGGFFGGGGGGHHHHGGHCFHHHDGGCGHHGHHHGGGGAFGFHFGHEFHHHFGHHHHGGCFEHHGGGGGGHHHHGEGGHHHGBFHHBBGHFHHHHHHHHHGFGGGGGHHGHHEHFHHHGHHHHHFCGGGGHGGG?EDC
@M02034:409:000000000-BFKT7:1:2105:9535:21389 1:N:0:27
AAAGTCGAGGTGCCTAAAGTGGCAACCCAGACTGCGACTCCTGTTGGTGGTGTAGAGCTTCCTGTAGCCGCATGGCGTTCGTACTTAAATATGGAACTAACCATTCCAATTTTCGCTGTCTCTTATACACATCTCCGAGCCCACGAGACA
+
CBCCCFBBCCCCGGGGGGGGGGGHHHHGGGHGHHCEEAEEGGHHBGHE1AEC1BF55DFC5BGFABGBFEE0FE1?>?EF1?B1FGHE3FG4FG33BEGGBC3BBEF4EGFHG4/?EE?B3FFD?F3?GH22FFFDD<BCCFFEC>><C<
@M02034:409:000000000-BFKT7:1:2105:3990:21398 1:N:0:27
AAAGTCGAGGTGCCTAAAGTGGCAACCCAGACTAATCAGAAGGTTGGTGGTGTAGAGCTTCCTGTAGCCGCATGGCGTTCGTACTTAAATATGGAACTAACCATTCCAATTTTCGCTGTCTCTTATACACATCTCCGAGCCCACGAGAC
+
BBBBAFBBBBAAGGGFGBGGGGGHGHHGFHFFGFHGFHFHFHFGGGGGGGGFGHHGGHHHHHHHHHHHHGGGGGHHGGGGGGFHHHGFGHFHHH3EFGFHFHHFHHHHFGHHHHGGGFGGHHHHHHEHEHHHHHF??/CBDGHGGGGGD
@M02034:409:000000000-BFKT7:1:2105:4008:21399 1:N:0:27
AAAGTCGAGGTGCCTAAAGTGGCAACCCAGACTAATCAGAAGGTTGGTGGTGTAGAGCTTCCTGTAGCCGCATGGCGTTCGTACTTAAATATGGAACTAACCATTCCAATTTTCGCTGTCTCTTATACACATCTCCGAGCCCACGAGAC
+
AAAA13>>>AAAFGG1GFFGE1CGHFGAFHGFGFGHHHGHH10AFHEEF?EFHHHGHGHGGFHHHFHGFGEEEFFFEEEGEFFEGHHHGGHHHGHHGGFBHGHFFGGHHHHHHHGGGGGHHHFH>FFFGFHFFHFD/BGGGFHG?@@AA
@M02034:409:000000000-BFKT7:1:2105:3865:21402 1:N:0:27
AAAGTCGAGGTGCCTAAAGTGGCAACCCAGACTCCTTCGCCTGTTGGTGGTGTAGAGCTTCCTGTAGCCGCATGGCGTTCGTACTTAAATATGGAACTAACCATTCCAATTTTCGCTGTCTCTTATACACATCTCCGAGCCCACGAGACA
+
BBABAFBBCCABGGGGGGGGGGGHHHGGGGHGHHHHHHHGGGHGHHHEGGEFHHHHHHHHHGHGGHHHHGGGGGHHGGGGGGHHHHGGDGHHHGHGHHFFHHGHGHGHHHHHHHGGGGGHHHHHFHFFGGFHHHHFD?CGGGFGCFGGD?
@M02034:409:000000000-BFKT7:1:2105:27068:21408 1:N:0:27
AAAGTCGAGTGCCTAAAGTGGCAACCCAGACTCCGAATAATGTTGGTGGTGTAGAGCTTCCTGTAGCCGCATGGCGTTCGTACTTAAATATGGAACTAACCATTCCAATTTTCGCTGTCTCTTATACACATCTCCGAGCCCACGAGACAG
+
AABBAFAABFBDGGGGGGGGGGGFHCFGHHGHFHGEGGGGHHHHHH?FGAFFGGGGGHHFHHHGHHHHFGFGGHGEBEFFEFGHHHHHHHHHHFGHFGCGHHGHHFFFHHHHHGFGGEFHHHHHHHHFHHGFGHGE@DGDGHGFGGDDFH
@M02034:409:000000000-BFKT7:1:2105:6449:21411 1:N:0:27
AAAGTCGAGGTGCCTAAAGTGGCAACCCAGACTAATCAGTATGTTGGTGGTGTAGAGCTTCCTGTAGCCGCATGGCGTTCGTACTTAAATATGGAACTAACCATTCCAATTTTCGCTGTCTCTTATACACATCTCCGAGCCCACGAGAC
+
BBBBAFBBBB>AGGGGGFGGGGGHHHHGGGGGHHHHHHHHHHHGHHHGGGEFHFHDFFGFHGGHHHHHHEEGGGHHEEGFFFHHHHGFHHFHHHHHHFFFHHFHHGGBFHHHHBEEGGGGGFHGEFB4FGGHEGBGE/DCDFHGGGGGG
@M02034:409:000000000-BFKT7:1:2105:6061:21413 1:N:0:27
AAAGTCGAGGTGCCTAAAGTGGCAACCCAGACTAAGAATAATGTTGGTGGTGTAGAGCTTCCTGTAGCCGCATGGCGTTCGTACTTAAATATGGAACTAACCATTCCAATTTTCGCTGTCTCTTATACACATCTCCGAGCCCACGAGACA
+
AAABAFCCCBBBGGGGGGGGGGGHHHHGGGHGHHHHHHGGHHHHHHHGFGFFHHHFGHHHHHHHHHHGHGGGGGGHGGGGGGHHHHHHHHHHGHDDGHFHHHGHHHFHHGHHHGGGGGGHHGHHHHHHGHHHHHHGF@FGGGHGGGGGGF
@M02034:409:000000000-BFKT7:1:2105:14127:21414 1:N:0:27
AAAGTCGAGGTGCCTAAAGTGGCAACCCAGACTAATAATCCGGTTGGTGGTGTAGAGCTTCCTGTAGCCGCATGGCGTTCGTACTTAAATATGGAACTAACCATTCCAATTTTCGCTGTCTCTTATACACATCTCCGAGCCCACGAGAC
+
BCCCBFCBDBBAGGGGGGGGGGGHHHHGGHHGHHHFFHHFGAFFGGGEGGFFGHHHHHHHHHHHHHHHHGGGGGHHGGGGGFHHHHHHHHHHHHHHGHHHHHHHGHGHHHHHHHGGGGGFHHHHHHFHHHHHHHHHGCGGGGHGGGGAE
@M02034:409:000000000-BFKT7:1:2105:25569:21419 1:N:0:27
AAAGTCGAGGTGCCTAAAGTGGCAACCCAGACTGTGCATGGGGTTGGTGGTGTAGAGCTTCCTGTAGCCGCATGGCGTTCGTACTTAAATATGGAACTAACCATTCCAATTTTCGCTGTCTCTTATACACATCTCCGAGCC
+
>>AA>DA>AA>ABGGBCGGFEGFFHHHGGHHGHGEGFGHFFHGAAAEAAEAFFFGFFAFEBGHFFGFDBEEEAEFB>E>FEFHHEFFHGHFHFH33BGFCEG3FGB??FGHHHFE?EE??D3FFFFBFBCHGFHFB?/</C
@M02034:409:000000000-BFKT7:1:2105:20236:21437 1:N:0:27
AAAGTCGAGGTGCCTAAAGTGGCAACCCAGACTAAGAATAATGTTGGTGGTGTAGAGCTTCCTGTAGCCGCATGGCGTTCGTACTTAAATATGGAACTAACCATTCCAATTTTCGCTGTCTCTATACACATCTCCGAGCCCACGAGACAG
+
AAA@AFABBBAAGFGGGGGGGFGGHHHGFDHGHGHGBGGGHHFHHGHEFGBFFBGDG53GHFHFFGHFHFFCEEHFEEGFGEFHHHGHHHFFHFFHHHHHHHHHHHHGHHHHHGEGGGEHFHGHHHHHHGHHHHHD@GGFGHGGGGGGHF
@M02034:409:000000000-BFKT7:1:2105:5010:21442 1:N:0:27
AAAGTCGAGGTGCCTAAAGTGGCAACCCAGACTCAGCCTGCGGTTGGTGGTGTAGAGCTTCCTGTAGCCGCATGGCGTTCGTACTTAAATATGGAACTAACCATTCCGATTTTCGCTGTCTCTTATACACATCTCCGAGCCCACGAGACA
+
BBBBBFBBCCBBGGGGGGGGGGGHHHHGGHHGHFFGGHHHF2EBEFFEFDEFEEGDEGFGFHHFGFGGGGF?GGFAEEEGGFFEHGHHFHHFFHBBGFFHFEFGGGF3/E?FF?EDG/<FGGH3B3FFGGFBHHH2E@DGGGGEGG<<.<
@M02034:409:000000000-BFKT7:1:2105:5706:21443 1:N:0:27
AAAGTCGAGGTGCCTAAAGTGGCAACCCAGACTACCAAGACTGTTGGTGTTGTAGTGCTTCCTGTAGCCGCATGGCGTTAG
+
BBBBAF?ADBBBGGGDGGGFGFFHHHHGGGHGHHC2FCFGCGCGDGAA22AF2AG535DAAG5GHBD53EE0B1F1>B/1?
@M02034:409:000000000-BFKT7:1:2105:5728:21450 1:N:0:27
AAAGTCGAGGTGCCTAAAGTGGCAACCCAGACTACCAAGACTGTTGGTGGTGTAGAGCTTCCTGTAGCCGCATGGCGTTCGTACTTAAATATGGAACTAACCATTCCAATTTTCGCTGTCTCTTATACACATCTCCGAGCCCACGAGACA
+
AAAB>DAABDBAGGGGGGFGGGGHHHHGGHHGHHHGHHHHHHH3FHGFGGEFFDGHHHHHHHHGBGGGDEGGGGHHGGGGGGHHHHHGFHHHHHHFFGFFHHEHHHHHGGGHHFGDGGGHEHHHGHBGBGDFBGB2?>CC@FFGFGGCGC
@M02034:409:000000000-BFKT7:1:2105:21489:21455 1:N:0:27
AAAGTCGAGGTGCCTAAAGTGGCAACCCAGACTCATCAGCCTGTTGGTGGTGTAGAGC
+
BBBBBFABBBAAGGGGGGGGFGFHFHHGGHGGHEFF55A3AF2GGG2BA2AAA3D555
@M02034:409:000000000-BFKT7:1:2105:9337:21460 1:N:0:27
AAAAGTCGAGGTGCCTAAAGTGGCAACCCAGACTAGGGTGGATGTTGGTGGTGTAGAGCTTCCTGTAGCCGCATGGCGTTCGTACTTAAATATGGAACTAACCATTCCAATTTTCGCTGTCTCTTATACACATCTCCGAGCCCACGAGA
+
AAAA1BF1>DDACFGGFGBFGGGEGGHGGECCEHHHHGBFE/GBCDFHEFGGFFDFGGHHHHFHHFFHGFE/EEEFF?EGGGGHGHHHFHHHHGHB1FGF1F0FFGHFDDBFGHBEEGGEHHGHHGFGHBHHHGHFHGCCGCAFECG?C
@M02034:409:000000000-BFKT7:1:2105:24729:21464 1:N:0:27
AAAGTCGAGGTGCCTAAAGTGGCAACCCAGACTAATAAGAAGGTTGGTGGTGTAGAGCTTCCTGTAGCCGCATGGCGTTCGTACTTAAATATGGAACTAACCATTCCAATTTTCGCTGTCTCTTATACACATCTC
+
BBBBBFAADDAAGCGGGFGGGFGHHHHGGHHGFHHHHGGHHFFHH2EAFE1BFAF55FGHHCGHDFHHDECCEEECEGGAFEFGGGHGFHGFHFBBFCGGHGFHHHHHGGHHF4E/<EEFGBGG4GE3DB2?2?F
@M02034:409:000000000-BFKT7:1:2105:15758:21470 1:N:0:27
AAAGTCGAGGTGCCTAAAGTGGCAACCCAGACTAATGAGAGTGTTGGTGGTGTAGAGCTTCCTGTAGCCGCATGGCGTTCGTACTTAAATATGGAACTAACCATTCCAATTTTCGCTGTCTCTTATACACATCTCCGAGCCCACGAGACA
+
BBBBBFBBBBBBGGGGGGGGGGGHHHHGGGHGHGHHHFHHHHHFHHGGFGEFGHHEGHHHHGFHFHHGHEGFGGHGEEEGGGHHHHFHHHGHHHHHFHDFGHFHHHHHHHGHHHGGGGGFHFHHGHFHFHGGHHHFC<@/BGHGGCFDDC
@M02034:409:000000000-BFKT7:1:2105:28027:21472 1:N:0:27
AAAGTCGAGGTGCCTAAAGTGGCAACCCAGACTAAGAATCAGGTTGGTGGTGTAGAGCTTCCTGTAGCCGCATGGCGTTCGTACTTAAATATGGAACTAACCATTCCAATTTTCGCTGTCTCTTATACACATCTCCGAGCCCACGAGAC
+
BBBBBFBBBBBBGGGGGGGGGGFHHHHGGHHGHC3FBABA5BFHGHGGFGGFGEGBGGBFDGFHGG5FGEG?FGFAEEEFFABGHHHFHHHHFH3@GGHHFFEGHFHBFGFHF4E/FEA3FFGHGGGFDCDGGFHFE@FG@GHFCCCGG
@M02034:409:000000000-BFKT7:1:2105:4049:21476 1:N:0:27
AAAGTCGAGGTGCCTAAAGTGGCAACCCAGACTCCTTTGCCGGTTGGTGGTGTAGAGCTTCCTGTAGCCGCATGGCGTTCGTACTTAAATATGGAACTAACCATTCCAATTTTCGCTGTCTCTTATACACATCTCCGAGCCCACGAGACA
+
BBBBAFBBBBBBGGFGFFGGGGGHHGHGGHGGHHHGHHHHGGGGEGGEFGABFGH5DFGHFFGGFGHFGEEEGEHGEGGFEGFGHHFFGHGHHHH3FFEFGGGGGHEFHHHHHFFFGGGHHFHHFHEHEGHHFH2@??DC@FHA<D?DG>
@M02034:409:000000000-BFKT7:1:2105:5212:21477 1:N:0:27
AAAGTCGAGGTGCCTAAAGTGGCAACCCAGACTCCTCCGAATGTTGGTGGTGTAGAGCTTCCTGTAGCCGCATGGCGTTCGTACTTAAATATGGAACTAACCATTCCAATTTTCGCTGTCTCTTATACACATCTCGGAGCCCACGAGACA
+
ABBBADABBBBBFGGGGGGGGGGHHHHGGHGFHBFGFFEGGFHHBHEFCEAEAAF5GHFB5GGGHFFBAEE?EEGF0EEFF?EGHHHHFHHBBB33FGFHB?DGHHHBHHFHHB/?F?<EFHFD3DGFFFFBFHD0?/<BF/FGGGGDG?
@M02034:409:000000000-BFKT7:1:2105:14090:21491 1:N:0:27
AAAGTCGAGGTGCCTAAAGTGGCAACCCAGACTGAGAAGAGGGTTGGTGGTGTAGAGCTTCCTGTAGCCGCATGGCGTTCGTACTTAAATATGGAACTAACCATTCCAATTTTCGCTGTCTCTTATACACATCTCCGAGCCCACGAGAC
+
A3AA>BAADDABGGG5FGGGGGFHHHGGGHGAGHHGHHHF2BE2BAEAAEBF1BGFG5GCAGFBBAFABEEEEEFFEG?FFGHEGHFFFGEBEHD3?FBC3BEGG4B?FGFHHH@?/EEDGGFFGED?BCGCFF32?<<>BFCC@<@?<
@M02034:409:000000000-BFKT7:1:2105:14189:21491 1:N:0:27
AAAGTCGAGGTGCCTAAAGTGGCAACCCAGACTAATAAGCAGGTTGGTGGTGTAGAGCTTCCTGTAGCCGCATGGCGTTCGTACTTAAATATGGAACTAACCATTCCAATTTTCGCTGTCTCTTATACACATCTCCGAGCCCACGAGACA
+
ABBBAFBCCBBCGGGGGGGGGGGHFGHGGGHGHHHHHHHHGHHGHHGEFGEFGFHGHGHHHHHGFHHHHGGGGGHHEEGGGGHHHHHGHHHHHHGHHHFHHHGHHHHGHHHHHHGGGGGHHHHHHHHHHHHHHHHHFBFGGGHGGGGGGB
@M02034:409:000000000-BFKT7:1:2105:5814:21508 1:N:0:27
AAAGTCGAGGTGCCTAAAGTGGCAACCCAGACTGAGAAGCAGGTTGGTGGTGTAGAGCTTCCTGTAGCCGCATGGCGTTCGTACTTAAATATGGAACTAACCATTCCAATTTTCGCTGTCTCTTATACACATCTCCGAGCCCACGAGACA
+
BBBBBFBBDBAAGGGGGGGEGGGHHHHGGFHGHFEHFHHHHGHHHFEFFGFGH3GDGFGHFFGGGGFFHEGEEGHGGGGGGEHHHHHHHHHHHHFGHHFHHHHHHHFBGGGHHBEEGFE3BFGGFHHHFFDHHGHFC@/BBFGA<</CD?
@M02034:409:000000000-BFKT7:1:2105:4344:21509 1:N:0:27
AAAGTCGAGGTGCCTAAAGTGGCAACCCAGA
+
AAAAAFAADDAAGCFGGFFBG1AG1GH?00B
@M02034:409:000000000-BFKT7:1:2105:13472:21514 1:N:0:27
AAAGTCGAGGTGCCTAAAGTGGCAACCCAGACTTCTCATACGGTTGGTGGTGTAGAGCTTCCTGTAGCCGCATGGCGTTCGTACTTAAATATGGAACTAACCATTCCAATTTTCGCTGTCTCTTATACACATCTCCGAGCCCACGAGAC
+
BBABBFBBBBABGGGCGGGGGGGHFFHGGHCGGHHGHHHGHHGHF2EGFFGFAGHBGHFHGBHHFHFHHGGGGGHHGGGGGG2GHHFDHHFHHFFFHHFCFHHHGHHFFGHFHF?/EEEEFFHHGHFHFGB2FHHHFCGGGFHGGCC/E
@M02034:409:000000000-BFKT7:1:2105:4983:21518 1:N:0:27
AAAGTCGAGGTGCCTAAAGTGGCAACCCAGACTAATCCTCATGTTGGTGGTGTAGAGCTTCCTGTAGCCGCATGGCGTTCGTACTTAAATATGGAACTAACCATTCCAATTTTCGCTGTCTCTTATACACATCTC
+
ABBCAFBCCCABGGGGGGGGGGGHHHHGGHHGHE3G3FGHDGHHFHEEAEEAA3F5BFGC5FFGFDA53EE0EEF1>EEE>?2B?DFGBGGDDD33BFGH3?3FF?E4DGGHF4>EE/<BBBDFEFHHHBB?FDF
@M02034:409:000000000-BFKT7:1:2105:16303:21522 1:N:0:27
AAAGTCGAGGTGCCTAAAGTGGCAACCCAGACTACTGGTGGGGTTGGTGGTGTAGAGCTTCCTGTAGCCGCATGGCGTTCGTACTTAAATATGGAACTAACCATTCCAATTTTCGCTGTCTCTTATACACATCTCCGAGCCCACGAGACA
+
BAABBFBBBBBBGFGGGGGGGGGHHHHGGHHGHGHHHHFGGGGFGGGGFGEFCGHFGHHHHHHHHHHHHFGGGGHHGGGGFFHHHHHHHHGHHHGFHHHFHHHHHHGFHHHHHHGGGGGHHHHHHHHHGHFHHHHHEBFCFGHGGGGGGG
@M02034:409:000000000-BFKT7:1:2105:5586:21522 1:N:0:27
AAAGTCGAGGTGCCTAAAGTGGCAACCCAGACTACTCCTCATGTTGGTGGTGTAGAGCTTCCTGTAGCCGCATGGCGTTCGTACTTAAATATGGAACTAACCATTCCAATTTTCGCTGTCTCTTATACACATCTCCGAGCCCACGAGA
+
BCCCCFBBBBAAGGGGBFFGGGGHHHHGGGHGHGHHHGHGFHHHGFFEFGGGH3G55EGFFHHGFFF5FAG0EEHCEGEFGFHEHHHHHHHEFFFBHEGG3G3GHFHFGHHHH4EGE?EFHHHB44?GHFDFHGHHFBCBD=FFGGGG
@M02034:409:000000000-BFKT7:1:2105:21449:21524 1:N:0:27
AAAGTCGAGGTGCCTAAAGTGGCAACCCAGACTGAGAATAAGGTTGGTGGTGTAGAGCTTCCTGTAGCCGCATGGCGTTCGTACTTAAATATGGAACTAACCATTCCAATTTTCGCTGTCTCTTATACACATCTCCGAGCCCACGAGACA
+
CCBCCFBBDDABGGGGGGGGGGGHHHHGGHHGHHGFFDGD55FABGF2FAEFGFHAB5GHDGHHGGHDHGGEGGHFGEGGGGHHFGHGHHHGHHBBGHHHFGFGHFHFFGGHHHEGGGEFHHHHGHHHHFGGHHHFGCGGCGCGGGGFGF
@M02034:409:000000000-BFKT7:1:2105:22117:21533 1:N:0:27
AAAGTCGAGGTGCCTAAAGTGGCAACCCAGACTATGCCGGGGGTTGGTGGTGTAGAGCTTCCTGTAGCCGCATGGCGTTCGTACTTAAATATGGAACTAACCATTCCAATTTTCGCTGTCTCTTATACACATCTCCGAGCCCACGAGAC
+
CCCCCFCCCCCCGGGGGGGGGGGHHHHGGHHGH3D5B322AEFEFGGEFGEFHHHHHHHHHHHHGHHHHGGGGGHHGGGGGGHHHHHHHHHHHHHHHHGGHHHHHHHHHHHHHHGGGGGHHHGHGHGHGHGHHHHHGFGGGGHGGCGGG
@M02034:409:000000000-BFKT7:1:2105:22169:21546 1:N:0:27
AAAGTCGAGGTGCCTAAAGTGGCAACCCAGACTGAGATGCGGGTTGGTGGTGTAGAGCTTCCTGTAGCCGCATGGCGTTCGTACTTAAATATGGAACTAACCATTCCAATTTTCGCTGTCTCTTATACACATCTCCGAGCCCACGAGACA
+
CCCCCFCCCCBBGGGGGGGGGGGHHHHGGHHGHHHHHHHHGGGGGGGGGGEFHHHGHHHHHHHHHHHHHGGGGGHHGGGGGFHHHHGFHHHHGHHHHHHHHHGHHHHHGHHHHHGGGGGFHHHHHHHHGHHHHHEHFCGGGGHGGGGGGH
@M02034:409:000000000-BFKT7:1:2105:12964:21547 1:N:0:27
AAAGTCGAGGTGCCTAAAGTGGCAACCCAGACTGTGGGGGATGTTGGTGGTGTAGAGCTTCCTGTAGCCGCATGGCGTTCGTACTTAAATATGGAACTAACCATTCCAATTTTCGCTGTTCTTATACACATCTCCGAGCCCACGAGACAG
+
CCCCCFCCCCAAGGGGGGGGGGGGHHHGGGGFHHHHHGGGGGGHHFHGGGFFGHHGHHHHHGHHHHHHHGGGGGHHGGGGGGHHHHHHHHHHHHHGGHHHHHHHHHHHHHHHHHGGGGFHHHHFHHFHHGHHHHHGGGGGGGGGGGGGHG
@M02034:409:000000000-BFKT7:1:2105:8426:21558 1:N:0:27
AAAGTCGAGGTGCCTAAAGTGGCAACCCAGACTGCTGGTATTGTTGGTGGTGTAGAGCTTCCTGTAGCCGCATGGCGTTCGTACTTAAATATGGAACTAACCATTCCAATTTTCGCTGTCTCTTATACACATCTCCGAGCCCACGAGAC
+
ABBBAFABBBABGGGGGGGGGGGFFGGGGHGGHHHHHHGHHHHEHHGEFGEFFFHGGGHHHHHHFHGDFFGEGGGGGGGGGGHHHHHHHHHHHHFHGHGHHHGGHHHGHHHHHHGGGGGHHHHHHHHHHHHGHHFBA>BCGGHGGCDGG
@M02034:409:000000000-BFKT7:1:2105:3329:21559 1:N:0:27
AACTTCTCTTTTCCTCCCTTTTCCCCCCCTCCTCCTCCTCTTTTTAT
+
11>>1BB@BBFFFFGFGFBGGBBFGFCEEEEEGHGHGHHHFGDAF/D
@M02034:409:000000000-BFKT7:1:2105:13680:21563 1:N:0:27
AAAGTCGAGGTGCCTAAAGTGGCAACCCAGACTCCTGCTTCTGTTGGTGGTGTAGAGCTTCCTGTAGCCGCATGGCGTTCGTACTTAAATATGGAACTAACCATTCCAATTTTCGCTGTCTCTTATACACATCTCCGAGCCCACGAGAC
+
?AAAAFBBBBAAFFBGGGGGG4FBFHHGGGHGCFHFG33GGHFHH3AAAABBFDGBD5FGHCGBGHFHHDE0AFHHGAFGGEFHEHHBFEEDGEFBGB@FHHHHHHHFBFEHGE/?EE<G4GFGDDFFHFEGHHH1B@DGGGHGGCGGG
@M02034:409:000000000-BFKT7:1:2105:15497:21566 1:N:0:27
AAAGTCGAGGTGCCTAAAGTGGCAACCCAGACTCAGAAGACGGTTGGTGGTGTAGAGCTTCCTGTAGCCGCATGGCGTTCGTACTTAAATATGGAACTAACCATTCCAATTTTCGCTGTCTCTTATACACATCTCCGAGCCCACGAGACA
+
CCCBCFCCCCAAFGGGGGGGGGGHHHHGGHHGHHHHGFHHHGGGGGGGGGAFFGHGGHHHHHHHHHHHHGGGGGHFGGGGGGGHHHHGHHHHHGHHHHFFHHHHHHHHHHHHHFEGGGGHHGHHFHHHGHHHGHHDE<CDGGHGGGGDGG
@M02034:409:000000000-BFKT7:1:2105:20983:21570 1:N:0:27
AAAGTCGAGGTGCCTAAAGTGGCAACCCAGACTGCGGCTCCGGTTGGTGGTGTAGAGCTTCCTGTAGCCGCATGGCGTTCGTACTTAAATATGGAACTAACCATTCCAATTTTCGCTGTCTCTTATACACATCTCCGAGCCCACGAGACA
+
AACCBFBBBBBCGGGGGGGGGGGHHHHGGGHGHHHGGGGGGGGGGGGEFGEGHHHGGHHHHHHHHHHGHGGGGGHHGGGGGGHHHHHHDGHHHHHHGHGGHHFHHHGGHHHHHHGGGGGHHHHHHHHHGHGHHHHHGCGGGGEGGCDGGF
@M02034:409:000000000-BFKT7:1:2105:4393:21570 1:N:0:27
AAAGTCGAGGTGCCTAAAGTGGCAACCCAGACTGAGTTTCATGTTGGTGGTGTAGAGCTTCCTGTAGCCGCATGGCGTTCGTACTTAAATATGGAACTACCCATTCCAATTTTCGCTGTCTCTTATACACATCTCCGAGCCCACGAGAC
+
AAB?AB>AD2AAGFFFEGGBG4CFHGHGGHGDHHHG5BGGGHFGDGHGGGGEHGGFFGBGHHHHHHBEGGG0EGGHGGGGDAGFHHFH3GHHFFHGEFF3BBDGHHGB4FGHHH>EE?/GHGHHFH4DGGBFFHHGG/@CCEHF/</CA
@M02034:409:000000000-BFKT7:1:2105:20556:21570 1:N:0:27
AAAGTCGAGGTGCCTAAAGTGGCAACCCAGACTCGGCCGCATGTTGGTGGTGTAGAGCTTCCTGTAGCCGCATGGCGTTCGTACTTAAATATGGAACTAACCATTCCAATTTTCGCTGTCTCTTATACACATCTCCGAGCCCACGAGACA
+
A?AABFBBBBBBGGGGGGGGGCGGHHHGFHGGHHGDGGGGGGGHHFGEFGGGHHHHHHHHFGHFGFHHHGGGGGHHGGGGFGHHHGG3GHHHHHHGHGHHHHHHHHGGHHHHHHGGGGGFHHHHGHFHFHHHHHHGG?CCCGHGGCGFDE
@M02034:409:000000000-BFKT7:1:2105:21784:21571 1:N:0:27
AAAGTCGAGGTGCCTAAAGTGGCAACCCAGACTACTACGCATGTTGGTGGTGTAGAGCTTCCTGTAGCCGCATGGCGTTCGTACTTAAATATGGAACTAACCATTCCAATTTTCGCTGTCTCTTAACACATCTCCGAGCCCACGAGACAG
+
AAAAAFCCCCAAGGGFGGGGGGGGHHHGGHHGHHHHHHGGGGGHHHHGFGAFGHHGGHHGHHHFGHHHHGGGGGHHGGGGEFHHHHHHHHHHHHHHHHGHHHHHHHHHHHHHHHGGGGGHHHHHFGHHHGHCGHGGGGGCGHGGGGGGHG
@M02034:409:000000000-BFKT7:1:2105:27335:21577 1:N:0:27
AAAGTCGAGGTGCCTAAAGTGGCAACCCAGACTAGGAATGGGGTTGGTGGTGTAGAGCTTCCTGTAGCCGCATGGCGTTCGTACTTAAATATGGAACTAACCATTCCAATTTTCGCTGTCTCTTATACACATCTCCGAGCCCACGAGAC
+
AABBAFCCCCCBGGGGGGGGGGGHHHHGGHHGGHHHHHHHHGGBEEEBFEEFGHHEGGGHHHHGGFGFFFGFGGHFFGGGGEHHHHHHHHGHGHFEHHHGGFFHHHGFHHHHGFEEGGEFHHGBFGHGFHHHHHGHE@DCDGEGC@CDG
@M02034:409:000000000-BFKT7:1:2105:9586:21586 1:N:0:27
AAAGTCGAGGTGCCTAAAGTGGCAACCCAGACTGCTAGGGCTGTTGGTGGTGTAGAGCTTCCTGTAGCCGCATGGCGTTCGTACTTAAATATGGAACTAACCATTCCAATTTTCGCTGTCTCTTATACACATCTCCGAGCCCACGAGACA
+
BABCCFCCCCBBGGGGGGGGGGGGHHHGGHGGHHHHHHHHHHGHHHHGGGEFFHHHHHHHHHHHHHHFHGGGGGHHGGGGGGGHHHHHHHHHHHHHHHHHHHHFHHGHHHHHHHGGGGGHHHHHHHHHFHHHHHHHDBFGGGGGGGGGGF
@M02034:409:000000000-BFKT7:1:2105:23573:21588 1:N:0:27
AAAGTCGAGGTGCCTAAAGTGGCAACCCAGACTTCTTCGGCTGTTGGTGGTGTAGAGCTTCCTGTAGCCGCATGGCGTTCGTACTTAAATATGGAACTAACCATTCCAATTTTCGCTGTCTCTTATACACATCTCCGAGCCCACGAGACA
+
A3AA>@A>A?A4FGGBF4FGAGFFHCFAFGHGH55GEFFD2FEBFDGEAEAE1AGDFF3FBFFGFDFA3A@EEFFHEG?FGGHHHHHHFHFHHHFDFG3B3B3FGBB4GFHFGBEA/EEBGBBGGHF33FGC2?BB?<@/?FC//<D/?<
@M02034:409:000000000-BFKT7:1:2105:18748:21589 1:N:0:27
AAAGTCGAGGTGCCTAAAGTGGCAACCCAGACTCATAATACGGTTGGTGGTGTAGAGCTTCCTGTAGCCGCATGGCGTTCGTACTTAAATATGGAACTAACCATTCCAATTTTCGCTGTCTCTTATACACATCTCCGAGCCCACGAGACA
+
CBCCCFBBDBABGGGGGGGGGGGGGHHGGHHGHHHHHHHHHHGHFGGFGGEFHHHHHHHHHHHHHHHHHGGGGGHHGGGGGGHHHHGGGHHHHHHHHHHHHHHHHHHHHHHHHHGGGGGHHHHHGHHFGHFHHHHFF@GGGGHGGGGGGF
@M02034:409:000000000-BFKT7:1:2105:4396:21589 1:N:0:27
AAAGTCGAGGTGCCTAAAGTGGCAACCCAGACTGAGTTTCATGTTGGTGGTGTAGAGCTTCCTGTAGCCGCATGGCGTTCGTACTTAAATATGGAACTAACCATTCCAATTTTCGCTGTCTCTTATACACATCTCCGAGCCCACGAGACA
+
BBBBBFABDBABGGGGGGGGGFGHHHHGGHHGHHHHGHGHHHHHHHHEGEAFGFHFGHHHHHHFGHHHHGGEEGHHGEGGGEHHHHHFHHHHHHGGHGHHHGHHHHGHHHHHHHGGGGFHHHHHHHGHHFHHHHFHFBGCGGHGGGGGG?
@M02034:409:000000000-BFKT7:1:2105:26370:21596 1:N:0:27
AAAGTCGAGGTGCCTAAAGTGGCAACCCAGACTAAGCATGATGTTGGTGGTGTAGAGCTTCCTGTAGCCGCATGGCGTTCGTACTTAAATATGGAACTAACCATTCCAATTTTCGCTGTCTCTTATACACATCTCCGAGCCCACGAGAC
+
A1AAADAADDAAFGG1EBGFEGGHHHHGGGGGHHGHHFFFGGHG2FC/BEEFAGH211BFDHHHHFHHHGGGGGGEGEEGGGHHHHHFHHHHHEGFHHFFFC1F>GHEHHHHHEEGFEFHHGHHFHHHHHHHHHHFG?GGGGHGGGGGG
@M02034:409:000000000-BFKT7:1:2105:4754:21600 1:N:0:27
AAAGTCGAGGTGCCTAAAGTGGCAACCCAGACTACGAAGCAGGTTGGTGGTGTAGAGCTTCCTGTAGCCGCATGGCGTTCGTACTTAAATATGGAACTAACCATTCCAATTTTCGCTGTCTCTTATACACATCTCCGAGCCCACGAGA
+
BABBBFABDBAAFBGFGGGGDGAGCFGBFGFGFDCEEG2AEHHHFF0EEEFFHFGDGFHHFCGBGFBGHG0>EEFHEBEFEEGFHG43BFGHHHFFHHB??E33GBGDFGHHHF/AEGGEHBFFHFFGGHHHFGDGE/B@?FGGCC/C
@M02034:409:000000000-BFKT7:1:2105:27162:21604 1:N:0:27
AAAGTCGAGGTGCCTAAAGTGGCAACCCAGACTAAGAGTAATGTTGGTGGTGTAGAGCTTCCTGTAGCCGCATGGCGTTCGTACTTAAATATGGAACTAACCATTCCAATTTTCGCTGTCTCTTATACACATCTCCGAGCCCACGAGAC
+
BBBBAFBABBBBGGGGC4FGFGFHHHHGGHGGHHFGHHGHHHHHHGHGGGAFHGHHBFHHHHHGHHGGHGGGGGHGGGGGGGGGHHHHHHGHHHEHGHGFHHHHHHFHFHHHHHGGGEGFHHHHHHDGGHHHHHFH?//CFEGG??@A?
@M02034:409:000000000-BFKT7:1:2105:26391:21606 1:N:0:27
AAAGGCGAGGTGCCTCAAGTGGCAACCCAGACTAAGCATGATGTTGGTGGTGTAGAGCTTACTGTAGCCGCATG
+
1>1>1>A1>1>0F011B1F3AFABAAB0FCF0FFHFBGBDAFB2D2A/AEEAA1AF111B1B1A2DFDB?EEG?
@M02034:409:000000000-BFKT7:1:2105:3330:21616 1:N:0:27
AACTTCTCTTTTCCTCCCTTTTCCCCCCCTCCTCCTTCTCATTTTTTTTTTTTATATCTTCCTTTATCCGCATGGCGTTCGTACTTAAATATGGAACTAACCATTCCAATTTTCGCTGTCTCTTATACACATCTCCGAGCCCACGAGACA
+
>3>>>BBB@@BBBFGFGEABB4DBFGEEEAEGHHGGGHAAFGADDD0A0>>>>G@GGFFHGHHBFHBGHEGGGGHHGGGGGEHHHHHHFHHHHHHGHHHEHHEGHHGHHHHHHHGGGGGHGHHHHHFGGFHHHHDGEDCGGEACDGGGG;
@M02034:409:000000000-BFKT7:1:2105:15731:21625 1:N:0:27
AAAGTCGAGGTGCCTAAAGTGGCAACCCAGACTCCGACGCATGTTGGTGGTGTAGAGCTTCCTGTAGCCGCATGGCGTTCGTACTTAAATATGGAACTAACCATTCCAATTTTCGCTGTCTCTTATACACATCTCCGAGCCCACGAGACA
+
CCCCCFCCCCCBGGGGGGGGGGGHHHHGGHHGHHHGGGGGGGGHHHHGGGGFHHHHHHHHHHHHHHHHGGGGGGHHGGGGGGHHHHHHHHHHHHHHGHHHHHGHHHHHBGHHHHGGGGGHHGHHHHHHGHGHHHHHG?GGGGHGGGGGG<
@M02034:409:000000000-BFKT7:1:2105:15835:21630 1:N:0:27
AAAGTCGAGGTGCCTAAAGTGGCAACCCAGACTGCTCCTGGGGTTGGTGGTGTAGAGCTTCCTGTAGCCGCATGGCGTTCGTACTTAAATATGGAACTAACATTCCAATTTTCGCTGTCTCTTATACACATCTCCGAGCCCACGAGACAG
+
BCCCCFCBCCCBGGGGGGGGGGGHHHHGGHHGHHHHHHHHHGGEGGGGGGEFHHHFGHHHHHHHHHHHFGGEGGHHGGGGGFHHHHHHHHHHHHFFFHHGHFHHHGDFGHHHHGGGGGHHGHHHHHFHHGHHHHHGCGGDFHEGGGGGHG
@M02034:409:000000000-BFKT7:1:2105:10168:21636 1:N:0:27
AAAGTCGAGGTGCCTAAAGTGGCAACCCAGACTGGGCGGGTGGTTGGTGGTGTAGAGCTTCCTGTAGCCGCATGGCGTTCGTACTTAAATATGGAACTAACCATTCCAATTTTCGCTGTCTCTTATACACATCTCCGAGCCCACGAGACA
+
A?AA>DAAB2>AGGG5GGGGEGGHHHHGGHHGH3AFHEEG0>E>F1E??EEFBEGBFFFFBF@BBFB@DEE@E?FFEFGGEECFGHGH1GGGFH11FGFCC01F1?FBFFHHHFGGGGDFG1FGD1<GGFHGHGH1CC-@C..<CD?DA:
@M02034:409:000000000-BFKT7:1:2105:18672:21640 1:N:0:27
AAAGTCGAGGTGCCTAAAGTGGCAACCCAGACTGGTACGACTGTTGGTGGTGTAGAGCTTCCTGTAGCCGCATGGCGTTCGTACTTAAATATGGAACTAACCATTCCAATTTTCGCTGTCTCTTATACACATCT
+
ABBBBFBBBDAAFGGGGGGGGGFHHHHGGGHCHHHHGH?AEC2GGFHGEAEFHHHFHHHHHGHHHHEHGFGCEGHHCGGFGGGEHHHHFG4BGHG3GHFGFHFHFHGGEGEHHH/EAEEGHHDG?FBF3FD22B
@M02034:409:000000000-BFKT7:1:2105:15954:21641 1:N:0:27
AAAGTCGAGGTGCCTAAAGTGGCAACCCAGACTGGGTCTGGTGTTGGTGGTGTAGAGCTTCCTGTAGCCGCATGGCGTTCGTACTTAAATATGGAACTAACCATTCCAATTTTCGCTGTCTCTTATACACATCTCCGAGCCCACGAGACA
+
AA3AA5AABBAAFGGGGGG6FFGBCFFFDEFFFHHEGGGHFBFHGFHEFFAFGEFEGBHHHCHDGFHFGEEEGGHGEEE1EEFGGHFGHHFEGHGFHHHFHFFFHFHGHHHHHDEEDGEHFHFGGHFFFCGFHGHDCBCG/CGFGGGDGF
@M02034:409:000000000-BFKT7:1:2105:21862:21642 1:N:0:27
AAAGTCGAGGTGCCTAAAGTGGCAACCCAGACTCAGACGAAGGTTGGTGGTGTAGAGCTTCCTGTAGCCGCATGGCGTTCGTACTTAAATATGGAACTAACCATTCCAATTTTCGCTGTCTCTTATACACATCTCCGAGCCCACGAGAC
+
ABBABFBBBDAAGGGGGGGGGGGHHHHGGHHGHHHHHHGGGGGHGHGGGGEFAGHHHGHHHHHHHHHHHGGGGGHHGGGGEGHHHHFHHHGHHHEDFHHHHFHHHHHHHHHHHHGGGGGGHHHHGHGHHFBHHHGHGGCB@FHGGDGGG
@M02034:409:000000000-BFKT7:1:2105:21238:21646 1:N:0:27
AAAGTCGAGGTGCCTAAAGTGGCAACCCAGACTCCTCGGACTGTTGGTGGTGTAGAGCTTCCTGTAGCCGCATGGCGTTCGTACTTAAATATGGAACTAACCATTCCAATTTTCGCTGTCTCTTATACACATCTCCGAGCCCACGAGACA
+
ABBCCFBCCCCCGGGGGGGGGGGGHHHGGHHGHHFHH?AFEGHAFFHEFEEFAFGDGHFGFHHHHHHGFGGEEGHEGGGGGECGHGF3BGHGFFFFGFFGFFDGFHHHHHGHHH?FGFFH3FHGHHHGHHGFHHHFFBDG@/FGFGCGGF
@M02034:409:000000000-BFKT7:1:2105:27291:21652 1:N:0:27
AAAGTCGAGGTGCCTAAAGTGGCAACCCAGACTACGCCTGCGGTTAGTGGTGTAGA
+
AAA3AFABBBABGGGGGGGGGAFAFHHDGGHGH33B2A2A22AE011D51DAA355
@M02034:409:000000000-BFKT7:1:2105:18687:21652 1:N:0:27
AAAGTCGAGGTGCCTAAAGTGGCAACCCAGACTGGTACGACTGTTGGTGGTGTAGAGCTTCCTGTAGCCGCATGGCGTTCGTACTTAAATATGGAACTAACCATTCCAATTTTCGCTGTCTCTTATACACATCTCCGAGCCCACGAGACA
+
AAAB>FA3DDBBGGGGGGGGDGGHFFGGGHHGHHAGFGEFEEGFGFGEFGEFFGHFFGHHHHHHEGGFGEGFGEHEEGGGGGHHHHHH3FGHHHFFFHBFCHFGHDBHGHHHHFGGGG/FGGHHFHFGFGBFHGHGD/BFFGHGCFCGGG
@M02034:409:000000000-BFKT7:1:2105:16226:21652 1:N:0:27
AAAGTCGAGGTGCCTAAAGTGGCAACCCAGACTCAGATTCCGGTTGGTGGTGTAGAGCTTCCTGTAGCCGCATGGCGTTCGTACTTAAATATGGAACTAACCATTCCAATTTTCGCTGTCCTTATACACATCTCCGAGCCCACGAGACAG
+
A3AA>DA?D@AAGGGFAEGFFDEHFGGGGHHGGGHHH5DG5BE2AEE1AEBEA3GHFFFE5GAFGGFDBEFEFEF1>EGGEEHGGHGFF4G4FFDBCF3C?B3B??FBFGBGH4<EEEEFCGHDHF3FBFHBB3?<@F/@FGF@/<AAGH
@M02034:409:000000000-BFKT7:1:2105:4766:21657 1:N:0:27
AAAGTCGAGGTGCCTAAAGTGGCAACCCAGACTCCGCAGCCGGTTGGTGGTGTAGAGCTTCCTGTAGCCGCATGGCGTTCGTACTTAAATATGGAACTAACCATTCCAATTTTCGCTGTCTCTTATACACATCTCCGAGCCCACGAGACA
+
ABBBAFABCCABGGGGGGGGGFGHHHHGGHHGGHGGGGGGHGGEEGGEFGEFFHGGHHHHGHHHHHHGFGGGGGHFGGGGGGGHHHHHGHHHHGFGHHGGHHFHHHGHHHHHHHGGGGGHHHHHHHGHFHHHHHFHE?DGGGHGGGGCD<
@M02034:409:000000000-BFKT7:1:2105:27602:21660 1:N:0:27
AAAGTCGAGGTGCCTAAAGTGGCAACCCAGACTGGTCTGTGTGTTGGTGGTGTAGAGCTTCCTGTAGCCGCATGGCGTTCGTACTTAAATATGGAACTAACCATTCCAATTTTCGCTGTCTCTTATACACATCTCCGAGCCCACGAGACA
+
BBBBBFABB@BBGGGGGG4BFGFHHHHGGAFFGGHHHHHHHFFGGHGEEFFFHHHHHHEGHGHHFHHHHGGGGGHHGGGGGGGHHHGFHHHHHHFBFFFFHHFHFHGHHHFHHHGGGGGHHHHHHHHHGFFHHHHFF@@@FGHGGGC?DF
@M02034:409:000000000-BFKT7:1:2105:21634:21661 1:N:0:27
AAAGTCGAGGTGCCTAAAGTGGCAACCCAGACTCCGCCGACGGTTGGTGGTGTAGAGCTTCCTGTAGCCGCATGGCGTTCGTACTTAAATATGGAACTAACCATTCCAATTTTCGCTGTCTCTTATACACATCTCCGAGCCCACGAGACA
+
B@BABFBBBBAAGGGGGGGGGGGGHHHGGHHGHHHGGGGGGGGGGGGFFGEFHGHGHHHHHGHGHHHHHGGGGGHHGEGGGFHHHFGEGHHHHFDFHGHHHFHHHHHHHHHHHFCFGD<GDHGHFHHHHGHFHHHFGCGGFGHGGGGGDC
@M02034:409:000000000-BFKT7:1:2105:16207:21661 1:N:0:27
AAAGTCGAGGTGCCTAAAGTGGCAACCCAGACTCAGCTTCCGGTTGGTGGTGTAGAGCTTCCTGTAGCCGCATGGCGTTCGTACTTAAATATGGAACTAACCATTCCAATTTTCGCTGTCCTTAT
+
CCCCCFCCBCCBGGGGGGGGGGGHHHHGGHHGHH3F35B5BEGGGGGGGGFFHHHHHHHHHHHHHHHHHGGGGGHHGGGGGGHHHHHGHHHHHHHHHHHHHGHHHHHHHHHHHHGGGGGH23D3B
@M02034:409:000000000-BFKT7:1:2105:10025:21663 1:N:0:27
AAAGTCGAGGTGCCTAAAGTGGCAACCCAGACTCATAATCCTGTTGGTGGTGTAGAGCTTCCTGTAGCCGCATGGCGTTCGTACTTAAATATGGAACTAACCATTCCAATTTTCGCTGTCTCTTATACACATCTCCGAGCCCACGAGACA
+
BBBBBFBBBDAACGGGGGGBFGCHF4FDFFHGGHFGHHHGGHBGHHHFFGEFGFHDFFHGHFGHGHHGHGGGGGHGGEGGGGHGFGGFHHFHHHFFHFBFFGFGFFFHHHHHHGCFGGEFHFHHFEF4FGHHGGHHECCC@/FF/CDDDF
@M02034:409:000000000-BFKT7:1:2105:21656:21668 1:N:0:27
AAAGTCGAGGTGCCTAAAGTGGCAACCCAGACTCCGCCGAAG
+
AAA?>DA>>>1>FGB1AFGABFF01AAABFCAFGF0EFAE/A
@M02034:409:000000000-BFKT7:1:2105:27619:21669 1:N:0:27
AAAGTCGAGGTGCCTAAAGTGGCAACCCAGACTGGTCTGTGTGTTGGTGGTGTAGAGCTTCCTGTAGCCGCATGGCGTTCGTACTTAAATATGGAACTAACCATTCCAATTTTCGCTGTCTCTTATACACATCTCCGAGCCCACGAGAC
+
AABBAFBABDABBGGGF4GGFGGHGHGGGHHFFHHHHGFDDFFBFGEAEEBFBGGFFDFGFGGBBFGDFEECGGHFEBEFEEFEFGHGHHHHGHFFEGEFFGBFDBGDHHHHHHE?EEE?DFHHBHF33GFHBGB??<B<<?F?BCGG?
@M02034:409:000000000-BFKT7:1:2105:8972:21669 1:N:0:27
AAAGTCGAGGTGCCTAAAGTGGCAACCCAGACTGAGAAGAAGGTTGGTGGTGTAGAGCTTCCTGTAGCCGCATGGCGTTCGTACTTAAATATGGAACTAACCATTCCAATTTTCGCTGTCTCTTATACACATCTCCGAGCCCACGAGACA
+
AABBAFABBBABF4FGGFGGGFCBCGHGGHFEFH3FFHHH3AGAFBEGGGEEAFGBGHHHDGHFEDFAFEEGGGHHGEEFFGGHEHHHHHGFDGG3GFHGFEFHGHHGHFHGHHGGGGEGHHHHHHHHHHHHHFHFD/CDCFGGFGGGGB
@M02034:409:000000000-BFKT7:1:2105:19821:21672 1:N:0:27
AAAGTCGAGGTGCCTAAAGTGGCAACCCAGACTGGGGAGGCTGTTGGTGGTGTAGAGCTTCCTGTAGCCGCATGGCGTTCGTACTTAAATATGGAACTAACCATTCCAATTTTCGCTGTCTCTTATACACATCTCCGAGCCCACGAGAC
+
BABBBFBBBBABGGGGGGGGGGGGHHHFECGGFE2A2FEEGHHHHHGEGGGFAEGFBGHHGFHEGAGHHGGGGGGHGGGGGGGGHHFGFGHGHHHGHHG3EG3FGDGEHHHHHGEDDE?GHHHHHGEDBGHHEHGFE@DGGGHGGGGGG
@M02034:409:000000000-BFKT7:1:2105:27347:21678 1:N:0:27
GCTCTTAAAGAGGAGAAAGGTCATGAGTTGGCGGGCTTCTAACTTTACTCAGTTCGTTCTCGTCGACAATGGCGGAACTGGCGACGTGACTGTCGCCCCAAGCAACCTGTCTCTTATACACATCTCCGAGCCCACGAGACGGG
+
>AB3>FFFFFDFGGFGGGGGGGHHHH4FG54BE2EFGHHHHHHHHHHHHFFHHHHGFHHGHGFEEEGFEGGHHGGEEEHHHHGGGDDGHGHGHHGEDGGGFHEGCCGFHHHHHHHHHHGHGHFHHHGGACGGGEGD-@AD..;
@M02034:409:000000000-BFKT7:1:2105:22306:21707 1:N:0:27
AAAGTCGAGGTGCCTAAAGTGGCAACCCAGACTATGAAGCCGGTTGGTGGTGTAGAGCTTCCTGTAGCCGCATGGCGTTCGTACTTAAATATGGAACTAACCATTCCAATTTTCGCTGTCTCTTATACACATCTCCGAGCCCACGAGACA
+
BCCCBFCCBBABGGGGGGGGGGGHHHHGGHHGHGHHFFFHFEGG?EGAFAFF1BG5GFHHHHHHHHHFFGGCGGHFGGGGGFFHHHHDDHHGHGF3GGHG3?3FHGHBFGDHHHGGFGFHHHHHHHH3FHHCHHHFD<@CGGHGCFGGGF
@M02034:409:000000000-BFKT7:1:2105:7555:21711 1:N:0:27
AAAGTCGAGGTGCCTAAAGTGGCAACCCAGACTAGTAATCAGGTTGGTGGTGTAGAGCTTCCTGTAGCCGCATGGCGTTCGTACTTAAATATGGAACTAACCATTCCAATTTTCGCTGTCTCTTATACACATCTCCGAGCCCACGAGACA
+
BBBBBFBBBBBBGGGGGGGGGFGHHHHGGHHGHHHHHHHHHHHFGHGGFGEFHHHHHFHHHHHHGHHHHGGGGGHHGGGGGFHHHHHGHHHHHHHHGHGHHHGHHHGHGHHHHFEGGGGGHHHHHHHHFFHHHHHHFCFGCGHGGGFGGF
@M02034:409:000000000-BFKT7:1:2105:26332:21717 1:N:0:27
AAAGTCGAGGTGCCTAAAGTGGCAACCCAGACTCTGAAGACGGTTGGTGGTGTAGAGCTTCCTGTAGCCGCATGGCGTTCGTACTTAAATATGGAACTAACCATTCCAATTTTCGCTGTCTCTTATACACATCTCCG
+
AAAAAFAADBBBGFGEFDFBBGFHHHHGGHHGHHHHHFGHHGGBAEGGEFEFFFGFGFHHDHHFBDGDFE?>EEHFEEEFFFHFHHHFHHHHFHGBCGFFFGDGFGBFHHHGHHFEFGEDG3BGHHF?FFFFCGH2?
@M02034:409:000000000-BFKT7:1:2105:21452:21719 1:N:0:27
AAAGTCGAGGTGCCTAAAGTGGCAACCCAGACTCCTCGTCAGGTTGGTGGTGTAGAGCTTCCTGTAGCCGCATGGCGTTCGTACTTAAATATGGAACTAACCATTCCAATTTTCGCTGTCTCTTATACACATCTCCGAGCCCACGAGACA
+
BBBBBFBBDB>AFGFFGGGAGFFHFHGDGG2AFGFHHGFGHEGHGAEA11AAFGG55FGHHGHEEGHFFGGGGDHGGGGGGEFHEHFFFHBGEGEFHF3GGHHHHHHDBGHGHHEFEEEFHHDDDGFHHH?GHFHGF/BCCFHGG@C?A?
@M02034:409:000000000-BFKT7:1:2105:16782:21731 1:N:0:27
AAAGTCGAGGTGCCTAAAGTGGCAACCCAGACTCAGAAGAATGTTGGTGGTGTAGAGCTTCCTGTAGCCGCATGGCGTTCGTACTTAAATATGGAACTAACCATTCCAATTTTCGCTGTCTCTTATACACATCTCCGAGCCCACGAGACA
+
BBBBBFBBADAAGGGGGGGGGGGFHHGGGHFFGHHGGFFHHHHHHBEAFFAFFGHGGHHHHFHGHHHHHGGFFEHGGFGGFECHHGGDGHFHHHHHFHHFHGFHHHGHHHHHHGEFFGEGDGGHHHHHHHHGHGFGC/<BDGCGGGGGGH
@M02034:409:000000000-BFKT7:1:2105:27470:21734 1:N:0:27
AAAGTCGAGGTGCCTAAAGTGGCAACCCAGACTTGTGTTGGTGTTGGTGGTGTAGAGCTTCCTGTAGCCGCATGGCGTTCGTACTTAAATATGGAACTAACCATTCCAATTTTCGCTGTCTCTTATACACATCTCCGAGCCCACGAGAC
+
AABBAFBBBCBCGGGGGGGGGGGHHHHGGHHGHHHHHGGHHEFGGHHGGGEFHHHGHHHHHGHHHHHGHGGGGGHHGGGGFGHHHHHHHHHHHHFFFHGGHHFHHHHHDFGFHHGGGGGHHHHHHHHHGGHHHHBGF@DCCGHGGGGDG
@M02034:409:000000000-BFKT7:1:2105:11807:21737 1:N:0:27
AAAGTCGAGGTGCCTAAAGTGGCAACCCAGACTTTGGAGTATGTTGGTGGTGTAGAGCTTCCTGTAGCCGCATGGCGTTCGTACTTAAATATGGAACTAACCATTCCAATTTTCGCTGTCTCTTATACACATCTCCGAGCCCACGAGACA
+
CCCCCFCCCBAAGGGGGGGGGGGHHHHGGHHGHHHHHHHHHHHHHHHGGGEFHHHGHHHHHHHGHHHHHGGGGGHHGGGGGGHHHHFGHHHHHHHHGHHHHHHHHHHGGHHHHHGGGGFFHHHGFHHHHGHHHHGGGCGGGGHGGGCEGB
@M02034:409:000000000-BFKT7:1:2105:21456:21738 1:N:0:27
AAAGTCGAGGTGCCTAAAGTGGCAACCCAGACTCCTCGTCAGGTTGGTGGTGTAGAGCTTCCTGTAGCCGCATGGCGTTCGTACTTAAATATGGAACTAACCATTCCAATTTTCGCTGTCTCTTATACACATCTCCGAGCCCACGAGACA
+
BBBBAFBBBBBBGGGGGGGGGGGHHHHGGHHGHHCGGGHGFAGGDGAGEGGFA3FDFFDGBGHHBGF5DEE0EEF1E?EFFFFAGHH3DFGFFG33F?D?303BFEFD?FGGFBE/?E<3B?BFDFFFHFE?GFD2?<CG@<EGGCCD/?
@M02034:409:000000000-BFKT7:1:2105:11825:21741 1:N:0:27
AAAGTCGAGGTGCCTAAAGTGGCAACCCAGACTTTGGAGTATGTTGGTGGTGTAGAGCTTCCTGTAGCCGCATGGCGTTCGTACTTAAATATGGAACTAACCATTCCAATTTTCGCTGTCTCTTATACACATCTCCGAGCCCACG
+
ABBAADAABDAAGGGBFBGFGGGHGHHGGGFGHCHHC3FB3FGFEGEFEEGGADF5FHHHBFFGBDF53EE0EE1FEFFEEGEAFGGFGFF4BF3@B3D@F13BB4DD?BFGG4/EEEEFGFFFFBGDGCFBCFF2<><C@C/FF
@M02034:409:000000000-BFKT7:1:2105:26292:21744 1:N:0:27
AAAGTCGAGGTGCCTAAAGTGGCAACCCAGACTTATTTTGTTGTTGGTGGTGTAGAGCTTCCTGTAGCCGCATGGCGTTCGTACTTAAATATGGAACTAACCATTCCAATTTTCGCTGTCTCTTATACACATCTCCGAGCCCACGAGACA
+
BBBBBFB3>DABGGG5AFGAGFGGGHHGGHGGFHHHFHHHFF22BFE2FFEFEGHFFGHHFGHHFGGDFEG?EEHGEEEFEEGEGHFFHHEHHHHFHHHEHHFHHHHHHHHHHGGGCEEFHHHHHHHHFBHHGHGFC?C/@FGGGGGGGC
@M02034:409:000000000-BFKT7:1:2105:8249:21749 1:N:0:27
AAAGTCGAGGTGCCTAAAGTGGCAACCCAGACTAATAAGCAGGTTGGTGGTGTAGAGCTTCCTGTAGCCGCATGGCGTTCGTACTTAAATATGGAACTAACCATTCCAATTTTCGCTGTCTCTTATACACATCTCCGAGCCCACGAGAC
+
B@BABFBB?@?AGGGGFGGFGGGFFHHE2GHFHHHHHGHHGHHHFBAEFG1FCFGFHFFGHGHHHGHHFGEGGGHHCEE1EFHEHGEFBHFBGHFGFG@@3GFHGHHHGHHHHEECGGGEHGHHHFBFBGHGGFB2<</><AGFF/CDE
@M02034:409:000000000-BFKT7:1:2105:7734:21750 1:N:0:27
AAAGTCGAGGTGCCTAAAGTGGCAACCCAGACTCTGAGTCCTGTTGGTGGTGTAGAGCTTCCTGTAGCCGCATGGCGTTCGTACTTAAATATGGAACTAACCATTCCAATTTTCGCTGTCTCTTATACACATCTCCGAGCCCACGAGAC
+
A1AAAFAADDAAGGGBFGGGGGGHHHHGGHHGHCFH1GGG1DGGHGHFFEEGHHHHHHHGHHHHHHHHHGGGGGHHGGGGGGHHHHHGHHHHHHHHHHGGHHGHHHHHHHHHHHGGGGGHHHHHHHGGGHHB1DGBE?/BGACFC/<?C
@M02034:409:000000000-BFKT7:1:2105:17207:21757 1:N:0:27
AAAGTCGAGGTGCCTAAAGTGGCAACCCAGACTACGCCTCCGGTTGGTGGTGTAGAGCTTCCTGTAGCCGCATGGCGTTCGTACTTAAATATGGAACTAACCATTCCAATTTTCGCTGTCTCTTATACACATCTCCGAGCCCACGAGACA
+
BBBBBFBBBBAAGGGGGGGGGGGFHHHGGHHGHHGGGGHGHGGEGFGGFGEFHHHDGHHHHGHHHHHHHGGEGEHHGEGGGGHHHHGEGHHHHHDGHHHGHHHHHHHHHHHHHHGGGGGHHGHHHH?HFHHHHHHGG/CCGGHGGGGGGE
@M02034:409:000000000-BFKT7:1:2105:9657:21773 1:N:0:27
AAAGTCGAGGTGCCTAAAGTGGCAACCCAGACTGAGCCTTCTGTTGGTGGTGTAGAGCTTCCTGTAGCCGCATGGCGTTCGTACTTAAATATGGAACTAACCATTCCAATTTTCGCTGTCTCTTATACACATCTCCGAGCCCACGAGAC
+
BBBBBFBBBB2AGGGGGGGGGGGHHHHGGHHGHGHHHHHHHHHHHGHGGGEFHHHEHHHGHHHHHHEHHGGGGGHHGGGGGGHHHHGHHHHHHHHGHHGFHGFHHHHHHHHHGHGGGGGHHHHHHHHHGHHHHHHHFD?CDEHGGGGFG
@M02034:409:000000000-BFKT7:1:2105:7028:21788 1:N:0:27
AAAGTCGAGGTGCCTAAAGTGGCAACCCAGACTGTGGAGGATGTTGGTGGTGTAGAGCTTCCTGTAGCCGCATGGCGTTCGTACTTAAATATGGAACTAACCATTCCAATTTTCGCTGTTCTTATACACATCTCCGAGCC
+
BCCCAFABCCBBGGGGGFGGGGGHHHHGGHHGHHHG2FGGFBGGFG2A2AFE13F5ABD35FFG55A5AEG0BEF1>EEEE>2?FHHB@GHDDF33FGHHB03FDFD4FGGHG4EFGD<FHHHHHHGDFDGHFHGD?D/C
@M02034:409:000000000-BFKT7:1:2105:17752:21814 1:N:0:27
AAAGTCGAGGTGCCTAAAGTGGCAACCCAGACTGCGGTTGGGGTTGGTGGTGTAGAGCTTCCTGTAGCCGCATGGCGTTCGTACTTAAATATGGAACTAACCATTCCAATTTTCGCTGTCTCTTATACACATCTCCGAGCCCACGAGAC
+
BABBAFBBBBAAGGGGGGGGGGGHHHHGGHHGHHHGGEEGGGGGGFGEFEFFHHGDHHHHHHHHHHHGHGGFDFHHGGGGFGHHHHHHHHHHHHHGHHGFHHGHHHGHHHHHHHCGGGFFHFHHHHHHGHGGHHGGD?CDGGFGGGCGF
@M02034:409:000000000-BFKT7:1:2105:16816:21825 1:N:0:27
AAAGTCGAGGTGCCTAAAGTGGCAACCCAGACTAGTTCGTCGGTTGGTGGTGTAGAGCTTCCTGTAGCCGCATGGC
+
A3AA>DAADB24FCFFGFGDAGFFFHHDGFHFHGCDAFFA2EAEGE01FE1F13F5G533BFHHHBD5BE?>E?F?
@M02034:409:000000000-BFKT7:1:2105:27491:21825 1:N:0:27
AAAGTCGAGGTGCCTAAAGTGGCAACCCAGACTCCGCCGCCGGTTGGTGGTGTAGAGCTTCCTGTAGCCGCATGGCGTTCGTACTTAAATATGGAACTAACCATTCCAATTTTCGCTGTCTCTTATACACATCTCCGAGCCCACGAGACA
+
BBBBBFBBBBABGGGFGGFGGGGHHHHGGHHGHHHGGGGGGGGGGGGGFDEFHHHHHHHHHHHHHHHHHGGGGGGHG?GGGGHHHGFGHHHHHFGGFHGGFHEHGHGHHHHHHHGGGGGHFFHHGHHHGHGHHHHHGCGGCGHGGGCGGG
@M02034:409:000000000-BFKT7:1:2105:17951:21837 1:N:0:27
AAAGTCGAGGTGCCTAAAGTGGCAACCCAGACTCGTGGGGGGGTTGGTGGTGTAGAGCTTCCTGTAGCCGCATGGCGTTCGTACTTAAATATGGAACTAACCATTCCAATTTTCGCTGTCTCTTATACACATCTCCGAGCCCACGAGACA
+
CCCBCFCCDBAAGGGGGGGGGGGHHHHGGHHGHHGGHGGGGGG?DGGGGG9CEFFBFGGGGGGGGGGGGGGGFDFFFDFFFFFFFFFFFFFFFEFBFFBFFFFFFFFFFFFFFFFDFFFFFFFFFFFFFEFFFFFFD@;BFFFFFFFFFF
@M02034:409:000000000-BFKT7:1:2105:19610:21843 1:N:0:27
AAAGTCGAGGTGCCTAAAGTGGCAACCCAGACTCCTCTTCCTGTTGGTGGTGTAGAGCTTCCTGTAGCCGCATGGCGTTCGTACTTAAATATGGAACTAACCATTCCAATTTTCGCTGTCTCTTATACACATCTCCGAGCCCACGAGACA
+
CBCCBFCCCCCCGGGGGGGGGGGHHHHGGHHGHHHHHFHHHHHHHHHEFGAFFGHHHHHHHHHHHFHHGGGGGGHHGGGGGGHHHGHGFHHHHGHHGHHHHHHHHHHHHHHHHHGGGGGGFHHHHHGHGHBHFHHFE@DFGGHGGGGGGG
@M02034:409:000000000-BFKT7:1:2105:5646:21864 1:N:0:27
AAAGTCGAGGTGCCTAAAGTGGCAACCCAGACTCATACGCTGGTTGGTGGTGTAGAGCTTCCTGTAGCCGCATGGCGTTCGTACTTAAATATGGAACTAACCATTCCAATTTTCGCTGTCTCTTATACACATCTCCGAGCCCACGAGACA
+
AABCAFBBCBABGGGGGGGGGGGHHHHGGHHGHHHHHHHGGGGFGGGEFGAFFGHHHHHHGHHHGHHHHGGGGGHHGGGGGGHHHHHHHHGFHGHHGGFFHHGHHGHHHHHHHHGGGGGHHFGHHHGHHHHHHHHGE?GFCGHGGGGGGF
@M02034:409:000000000-BFKT7:1:2105:11449:21869 1:N:0:27
AAAGTCGAGGTGCCTAAAGTGGCAACCCAGACTCAGAAGCAGGTTGGTGGTGTAGAGCTTCCTGTAGCCGCATGGCGTTCGTACTTAAATATGGAACTAACCATTCCAATTTTCGCTGTCTCTTATACACATCTCCGAGCCCACGAGAC
+
CCCCCFBCCCCCGGGGGGGGGGGHHHHGGHHGHHHHHHHHGHHGHHGGGGEGHHHHHHHHHHHHHHHHHGGGGGHHGEGGGGHHHHHHHHHHHHHHHHHHHHGHHHHHHHHHHHGGGGGFHHHHHHHGHHHHHHHHGDGGGGHGGGGGG
@M02034:409:000000000-BFKT7:1:2105:11883:21872 1:N:0:27
AAAGTCGAGTTGCCTAAAGTGGCAACCCAGACTCAGAAGAATGTTGGTGGTGTAGAGCTTCCTGTAGCCGCATGGCGTTCGTACTTAACTATGGA
+
>?AA1BA1>B>BDBFG1B1FAFAFFG00FFHCHHHGDDGC0BG12DGAAABA/BBEF1A1BBA1B2D2BAEAA?B0>ECF/>BFBBBF12BDGFB
@M02034:409:000000000-BFKT7:1:2105:7149:21873 1:N:0:27
AAAGTCGAGGTGCCTAAAGTGGCAACCCAGACTCATCCGAAGGTTGGTGGTGTAGAGCTTCCTGTAGCCGCATGGCGTTCGTACTTAAATATGGAACTAACCATTCCAATTTTCGCTGTCTCTTATACACATCTCCGAGCCCACGAGACA
+
CCCCCFBCBBAAGGGGGGGGGGGHHGHGGHHGHHHHHHGGGGGHGHGEFFAFGFHGGHHHHHHHFFHHHGGGGFHHGGGGFEGHHHHFGHGGHHGFGHHHHHEHFHHGHGHHHFGGFGGGHHHHHHHHHGHHGHHFEBGGFGHGGGGGGB
@M02034:409:000000000-BFKT7:1:2105:20949:21887 1:N:0:27
AAAGTCGAGGTGCCTAAAGTGGCAACCCAGACTCCGAAGCCTGTTGGTGGTGTAGAGCTTCCTGCAGCCGCATGGCGTTCGTACTTAAATATGGAACTAACCATTCCAATTTTCGCTGTCTCTTATACACATCTCCGAGCCCACGAGACA
+
A1A>AFAADD1AGGGGGGGGFEFCEFHGGGHGHHHCEECEHHFHHFC/AAAFGFDAGFFHHFHHFHHHHGGGEGHHGFGEGEFHGHGBGGFGHHF1GHHHHFHHGHHHHHGHHHGFGGEHGHHHHHHHHHGHHGFDECCGCFFG@<CCCF
@M02034:409:000000000-BFKT7:1:2105:6416:21891 1:N:0:27
AAAGTCGAGGTGCCTAAAGTGGCAACCCAGACTCTTGTTCATGTTGGTGGTGTAGAGCTTCCTGTAGCCGCATGGCGTTCG
+
BABBBF@BBBBBGGGGGGGFFGFHHHHGGHHGH3AGHDGDDFHHHFGF22A1ABF555BA5BFGG555BEE0EEE1E1>1?
@M02034:409:000000000-BFKT7:1:2105:14963:21895 1:N:0:27
AAAGTCGAGGTGCCTAAAGTGGCAACCCAGACTAATAATCATGTTGGTGGTGTAGAGCTTCCTGTAGCCGCATGGCGTTCGTACTTAAATATGGAACTAACCATTCCAATTTTCGCTGTCTCTTATACACATCTCCGAGCCCACGAGAC
+
BBCCAFCCCCBCGGGGGGGGGGGHHHHGGHHGHHHHHHHHHHHHHHHFFEEFHHHGHHHHHHHHHHHHHGGGGGHHGGGGGGHHHHHHHHHHHHHGHHHGHHHHHHHHHGHHHHGGGGGHGHHHHHHFHHHHHHHHG/BCGGHGGCGGG
@M02034:409:000000000-BFKT7:1:2105:11573:21899 1:N:0:27
AAAGTCGAGGTGCCTAAAGTGGCAACCCAGACTCCGTCTCCTGTTGGTGGTGTAGAGCTTCCTGTAGCCGCATGGCGTTCGTACTTAAATATGGAACTAACCATTCCAATTTTCGCTGTCTCTTATACACATCTCCGAGCCCACGAGACA
+
CCCCCFCCCCBCGGGGGGGGGGGHHHHGGHHGHHHGHHHHHHHHHHHGGGGGEGGFHGHHHHHHHHHHHGGGGGHHGGGGGGHHHHHHHHHGHHBGHHHHHHHHHHHGHHHHHHGGGGFHHGHHHHHHHHHHHHHHFBGGGGGGGGGGGB
@M02034:409:000000000-BFKT7:1:2105:7359:21899 1:N:0:27
AAAGTCGAGGTGCCTAAAGTGGCAACCCAGACTGCGAAGGATGTTGGTGGTGCAGA
+
BBBBBFBBDBBBGGGGGGGGGGGHGHHGGDGFHCB222AA2BEGGGG111B133D5
@M02034:409:000000000-BFKT7:1:2105:4730:21907 1:N:0:27
AAAGTCGAGGTGCCTAAAGTGGCAACCCAGACTACGAAGTCGGTTGGTGGTGTAGAGCTTCCTGTAGCCGCATGGCGTTCGTACTTAAATATGGAACTAACCATTCCAATTTTCGCTGTCTCTTATACACATCTCCGAGCCCACGAGACA
+
CCCCCFBCCCBBGGGGGGGGGGGHHHHGGHHGHFHGGHG2FEGGGGGGFGGGGFHFHHHHHGHHHHHGHGGCGGHGGEGGGGHHHHHHHHHGHHGFHHHHHGFGGFHGHHHHHFGGGGAGHHHHHHHHHHHFHHHGECGGGGHGGGGFGG
@M02034:409:000000000-BFKT7:1:2105:17070:21908 1:N:0:27
AAAGTCGAGGTGCCTAAAGTGGCAACCCAGACTAAGAATAATGTTGGTGGTGTAGAGCTTCCTGTAGCCGCATGGCGTTCGTACTTAAATATGGAACTAACCATTCCAATTTTCGCTGTCTCTTATACACATCTCCGAGCCCACGAGACA
+
AABBAFBA@DABGGGGGGGGFFGHHHHGGCEGHHGHHHHHHHGHHHHEFGEFGGHDGHHHHHHHHHHHHGGGGGHHGGGGGGGHHHDFGHHHHHFHFHHEHHBHHHGHHHHGFG/?FGGFHGHHGHGHFHFHHHFFEBD?CGGGGGGGGF
@M02034:409:000000000-BFKT7:1:2105:14342:21912 1:N:0:27
AAAGTCGAGGTGCCTAAAGTGGCAACCCAGACTCATGTTGCTGTTGGTGGTGTAGAGCTTCCTGTAGCCGCATGGCGTTCGTACTTAAATATGGAACTAACCATTCCAATTTTCGCTGTCTCTTATACACATCTCCGAGCCCACGAGACA
+
BBCCAFCCCCCCGGGGGGGGGGGHHHHGGHHGHHHHHGHHHHHHHHHEFGEFGHHGHHHHHHHHHHHHHGGGGGHHGGGGGGHHHHHHHHHHHHHHHHGGHGFHHHHHHHHHHHGGGGGHHHHHHHGHGHHHGHHFFCGGGGHGGGGGGG
@M02034:409:000000000-BFKT7:1:2105:25993:21914 1:N:0:27
AAAGTCGAGGTGCCTAAAGTGGCAACCCAGACTCAGAAGTCTGTTGGTGGTGTTGAGCTTCCTGTAGCCGCATGGCGTTCGTACTTAAATATGGATCTAACCATTCCAATTTTCGCTGTCTCTTATACAC
+
CCCCCFCCDBAAGGGGGGGGFGGHHHHGGHGGF3AAEAGDFGHHGFAB22EAA1B5B35EBGGHGF5DBAF0EE?1E1>?E?2?1BB@BB44FB33B3FG313B3BF44B3F?4>/E/<F44BG4BF4DF
@M02034:409:000000000-BFKT7:1:2105:26012:21919 1:N:0:27
AAAGTCGAGGTGCCTAAAGTGGCAACCCAGACTCAGAAGGCTGTTGGTGGTGTAGAGGTTCCTGTAGCCGCATGGTGTTCGTACTTAAATATGGAACTAATCATTCCAATTTTCGCTGTCTCTTA
+
>AAA>@A>>AAAGGGGFGGGGGEGFFCEGHHFHFFFBDG22BBAAFA2AEEFF3FDD2AB3G5BBAF53BA>EE15BBEFE1E??FD3@BD4F333BBBB434BB4B4?FGHE4>?/>?BF4?FD
@M02034:409:000000000-BFKT7:1:2105:22257:21925 1:N:0:27
AAAGTCGAGGTGCCTAAAGTGGCAACCCAGACTCAGAAGGAGGTTGGTGGTGTAGAGCTTCCTGTAGCCGCATGGCGTTCGTACTTAAATATGGAACTAACCATTCCAATTTTCGCTGTCTCTTATACACATCTCCGAGCCCACGAGACA
+
CCCCBFCCCDABGGGGGGGGGGGHHHHGGHHGHHHHHHHHGHGGHHGGFGEFGFHFGGEHHHHHGHHGFEGGGGHHGGGGGGHHHHHHHHHHHFFGHHHHGHGHHHHGHHHHHHGGGGGHHHHHGHHHHHGHHHGGECGGCGHGGGGGGG
@M02034:409:000000000-BFKT7:1:2105:19336:21926 1:N:0:27
AAAGTCGAGGTGCCTAAAGTGGCAACCCAGACTACTAATAATGTTGGTGGTGTAGAGCTTCCTGTAGCCGCATGGCGTTCGTACTTAAATATGGAACTAACCATTCCAATTTTCGCTGTCTCTTATACACATCTCCGAGCCCACGAGACA
+
AABBAFBBBBAAGGGGGGGGGFGFHHHGFGHGHHHHHHHHFGHHHGHGFGEFHHHHHHHHHHHFHHHHHGGGGGHHGGGGGGHHHHHHHHHHHHHHHHHHHHHHHHHHHHHHGHGGGGGGHHHHGHHHHHGHHFGHG?DFGGHGGGGGGF
@M02034:409:000000000-BFKT7:1:2105:5528:21930 1:N:0:27
AAAGTCGAGGTGCCTAAAGTGGCAACCCAGACTCAGAAGAATGTTGGTGGTGTAGAGCTTCCTGTAGCCGCATGGCGTTCGTACTTAAATATGGAACTAACCATTCCAATTTTCGCTGTCTCTTATACACATCTCCGAGCCCACGAGACA
+
BBCCCFBBCCCCGGGGGGGGGGGHHHHGGHHGHGHGGFGHHHHHGHHGGGGGHHHHHHHHHHHHHHHHHGGGGGHHGGGGGGHHHHHHFHHHHHHGHHHFHHHHHHGHHHHHHGGGGGGGHGHHHHGHGHHHHHHFFCGCGGHGGGGGGF
@M02034:409:000000000-BFKT7:1:2105:27837:21936 1:N:0:27
AAAGTCGAGGTGCCTAAAGTGGCAACCCAGACTATGCAG
+
?A11>@AADDAABBGGGFGBG1F0EGH0AGCAFAG21DB
@M02034:409:000000000-BFKT7:1:2105:5822:21942 1:N:0:27
AAAGTCGAGGTGCCTAAAGTGGCAACCCAGACTCATAGTACGGTTGGTGGTGTAGAGCTTCCTGTAGCCGCATGGCGTTCGTACTTAAATATGGAACTAACCATTCCAATTTTCGCTGTCTCTTATACACATCTCCGAGCCCACGAGACA
+
BBCCBFBABCABGGGGGGGGGGGHHHHGGHGGHFHGHHHFGGGHGGGEFGGEFDHEF5GGGHFHGFHFFEFEGFGAEEFFEFHHHHHFF4FGFBBEGFFFEC3GFFFDFGFHHFEEGEGHGFGFBGFHFGFHHHGBC<?DGFEF@CG//?
@M02034:409:000000000-BFKT7:1:2105:11830:21949 1:N:0:27
AAAGTCGAGGTGCCTAAAGTGGCAACCCAGACTCAGCGTGTGGTTGGTGGTGTAGAGCTTCCTGTAGCCGCATGGCGTTCGTACTTAAATATGGAACTAACCATTCCAATTTTCGCTGTCTCTTATACACATCTCCGAGCC
+
A?AA3BAADDB4BEGGFFGFGGGHHHFGGHHDHGFGCEFEAFEBAEEAFFEECFHHFAFFDGHHFFFFDEFEG1G1EEFGGGFFFGFG3@DGGGFB?GD??0?BBFDF4GHHGHGC/E/2GGHFFHFGFFFCGH2<C/</B
@M02034:409:000000000-BFKT7:1:2105:11807:21952 1:N:0:27
AAAGTCGAGGTGCCTAAAGTGGCAACCCAGACTCAGCGTGTGGTTGGTGGTGTAGAGCTTCCTGTAGCCGCATGGCGTTCGTACTTAAATATGGAACTAACCATTCCAATTTTCGCTGTCTCTTATACACATCTCCGAGCCCACGAGAC
+
CCCCCFCCCCCCGGGGGGGFGGGHHHHGGHHGH3F3G2EGAGGHGGGGGGGFHHHHHHHHHGHHHHHHHGGGGGHHGGGGGGHHHHGGHHHHHHGHHHHGHHHHHHHGDGHHHHGGGGFFGHHHHHHHHHHHHHHHGGGGGGHGGGGGG
@M02034:409:000000000-BFKT7:1:2105:25839:21957 1:N:0:27
AAAGTCGAGGTGCCTAAAGTGGCAACCCAGACTTTTCCGGATGTTGGTGGTGTAGAGCTTCCTGTAGCCGCATGGCGTTCGTACTTAAATATGGAACTAACCATTCCAATTTTCGCTGTCTCTTATACACATCTCCGAGCCCACGAGACA
+
A>AAAFBB3AAA4GGGGGGGFDFFHHGEG2GFAFGHFHGGGGGGFFAEF?ABGHGDFFHHHGGFGHHHGFGGGEHHGGGEEE2GFGBFGH@GHEBDGFFBCFHBFGFHHHHHHFE?E/?3DDGHGF?FGHHHFHFGGG?CGGHGCCGGGB
@M02034:409:000000000-BFKT7:1:2105:10482:21961 1:N:0:27
AAAGTCGAGGTGCCTAAAGTGGCAACCCAGACTCCTCGGCCTGTTGGTGGTGTAGAGCTTCCTGTAGCCGCATGGCGTTCGTACTTAAATATGGAACTAACCATTCCAATTTTCGCTGTCTCTTATACACATCTCCGAGCCCACGAGACA
+
AABCAFBCCCBBGGGGGGGGGGGHHHHGGHHGHHHHHGGGGGGHHHHGGGEFEGHHHHHHHHHHHHHHHGGGGGHHGGGGGGHHHHHHHHHHHHHHHHGGHHGHHHHHHHHHHHGDGGGHHHHHHHHHGHHHHHHFECGCCGHGGGGGGG
@M02034:409:000000000-BFKT7:1:2105:6890:21962 1:N:0:27
AAAGTCGAGGTGCCTAAAGTGGCAACCCAGA
+
CCCCCFCCCCBAGGGGGGGGGGGHHHHGGHD
@M02034:409:000000000-BFKT7:1:2105:10054:21964 1:N:0:27
AAAGTCGAGGTGCCTAAAGTGGCAACCCAGACTCCGCAGCATGTTGGTGGTGTAGAGCTTCCTGTAGCCGCATGGCGTTCGTACTTAAATATGGAACTAACCATTCCAATTTTCGCTGTCTCTTATACACATCTCCGAGCCCACGAGACA
+
BBCCBFCCCCCCGGGGGGGGGGGHHHHGGHHGHHHEGGGGHHHHHHE1AAEFGHGFFGHHHHHHHEGGHGGCGGHFGEEEGEGHEHHEBGHFHHBDGHHHCE?GFGHHFFGHHHCGGGFHFHHGGHHHHGHFHHHBFCCGGGGGG@D?GG
@M02034:409:000000000-BFKT7:1:2105:10500:21970 1:N:0:27
AAAGTCGAGGTGCCTAAAGTGGCAACCCAGACTCCTCGGCCTGTTGGTGGTGTAGAGCTTCCTGTAGCCGCATGGCGTTCGTACTTAAATATGGAACTAACCATTCCAATTTTCGCTGTCTCTTATACACATCTCCGAGCCCACG
+
A>AA3DA3A>AAGGG5BBGGFGEHHHHGGHHGHGGHHGGGCEG3BBEEAEEF1AF5DAGGECDBBDF53EECGFFFEEEF?AEHFFHHFGFHFHEB@GECFGBBF44EDGGHHH/EE?EGGFBGBFGBDFF1BDD1?/</@/FEC
@M02034:409:000000000-BFKT7:1:2105:6051:21971 1:N:0:27
AAAGTCGAGGTGCCTAAAGTGGCAACCCAGACTCCGCTTCCTGTTGGTGGTGTAGAGCTTCCTGTAGCCGCATGGCGTTCGTACTTAAATATGGAACTAACCATTCCAATTTTCGCTGTCTCTTATACACATCTCCGAGCCCACGAGAC
+
A?AAAFB3AAAAGGCG4BFBFGGFHHHGGHHFGHHGGAEDHFHFEGEBFEAFGHHFFHHHGHGGFFGF3EE?FCFHEEEGG?2GGHHE3BFGHHFE3GBGFA?BEEDFFHHHHGE?EFGBGBFGDGB?BCGHGGFBE/</<FGCC??<E
@M02034:409:000000000-BFKT7:1:2105:23132:21974 1:N:0:27
AAAGTCGAGGTGCCTAAAGTGGCAACCCAGACTCGTGGTGGTGTTGGTGGTGTAGAGCTTCCTGTAGCCGCATGGCGTTCGTACTTAAATATGGAACTAACCATTCCAATTTTCGCTGTCTCTTATACACATCTCCGAGCCCACGAGACA
+
AAAABFBBBDABGGGGGGGFFGGGHHHGGHHGHHGFHGFFEFFHEHHGGGEFGHHFHHHHHHHHHGHGHGGGGGHHGGGFFFFHHHFGHHGHHGFFHHGFHHGHHHHHHHHHHHGGGDGHHHHHHHHHHHHHHHHHGGFCCGHGGGGGGC
@M02034:409:000000000-BFKT7:1:2105:3998:21978 1:N:0:27
AAAGTCGAGGTGCCTAAAGTGGCAACCCAGACTAAGCATACTGTTGGTGGTGTAGAGCTTCCTGTAGCCGCATGGCGTTCGTACTTAAATATGGAACTAACCATTCCAATTTTCGCTGTCTCTTATACACATCTCCGAGCCCACGAGAC
+
BBBBBFABB@AAGGGGFGGGGGGHFHHGGHGGH3BF3FG53DFGGEHEEGEFHHHHGHHGHGHGHHHHHGGGGGHHGFGGGGHHHHHHHHHGHHGGHHFBGGHHHHHHHHHHGHGGGGGHHHHHGHFHFHHHHHFBD/BCGGHGGGCGD
@M02034:409:000000000-BFKT7:1:2105:22563:21979 1:N:0:27
AAAGTCGAGGTGCCTAAAGTGGCAACCCAGACTGAGAAGAAGGTTGGTGGTGTAGAGCTTCCTGTAGCCGCATGGCGTTCGTACTTAAATATGGAACTAACCATTCCAATTTTCGCTGTCTCTTATACACATCTCCGAGCCCACGAGACA
+
BBCCCFCABCCCGGGGGGGGGGGHHHHGGHHGHHFGBDG33BGGFHGEEEGFGFGDEDGGFHHHHFGDGGGEGGHAEEGEFGFEGHHHHHHFGH33FFHHB?3BFEGDHHGHHF?FGGGFFFHGFFDFGHHHHHHFD@FGG//<A@@/??
@M02034:409:000000000-BFKT7:1:2105:10048:21982 1:N:0:27
AAAGTCGAGGTGCCTAAAGTGGCAACCCAGACTCCGCAGCATGTTGGTGGTGTAGAGCTTCCTGTAGCCGCATGGCGTTCGTACTTAAATATGGAACTAACCATTCCAATTTTCGCTGTCTCTTATACACATCTCCGAGCCCACGAGACA
+
AABA>BAA@DAACGGGGGGGDBFCHGHGGH2FHGFFGGGGHHFHHDG?FFFFHHH5FEHHFHHGBGHEFGGEAEF1E?EGGGGEHHG3FGGGFBD3?GBFF03FHHHHHHHHHG/EE?/FFFHHBH333B2GFFGDE/C@?FHGGGGEF<
@M02034:409:000000000-BFKT7:1:2105:24347:21987 1:N:0:27
AAAGTCGAGGTGCCTAAAGTGGCAACCCAGACTACTCCT
+
ABCBAFABCCCBGGGGGGGGGGGHHHHGGHHGHGFFCCF
@M02034:409:000000000-BFKT7:1:2105:8626:21991 1:N:0:27
AAAGTCGAGGTGCCTAAAGTGGCAACCCAGACTCAGAATCTGGTTGGTGGTGTAGAGCTTCCTGTAGCCGCATGGCGTTCGTACTTAAATATGGAACTAACCATTCCAATTTTCGCTGTCTCTTATACACATCTCCGAGCCCACGAGACA
+
CCCCCFCCCCAAGGGGGGGGGGGHFGGEGHHFHHHHGFHHHHHHHGGEFGGFGEG5FFGHGHHHHFFFHFGEEEFEEEEGFECGHHHHHHFGHGEFHHHHFHFHFHHEFHHHHFGGGFEFBHFDBFHHFFGBGFHBC<@BGEGGGGGGCF
@M02034:409:000000000-BFKT7:1:2105:17839:21999 1:N:0:27
AAAGTCGAGGTGCCTAAAGTGGCAACCCAGACTATTAAGAAGGTTGGTGGTGTAGAGCTTCCTGTAGCCGCATGGCGTTCGTACTTAAATATGGAACTAACCATTCCAATTTTCGCTGTCTCTTATACACATCTCCGAGCCCACGAGAC
+
BBBBBFBBBBBBGGGGGGGGGCGFHHHGGGHGHHHHHHHHHHHHHFGGFDEFGFHGHHHHHFHHHHHHHGGCDFHGGGGEGGFHHHHHHHGHHHHHGHHHHHHHHHHGGGHHHBEGGGEFFFGHGHB3BGDHHGHFG@CDDGHGCDGGC
@M02034:409:000000000-BFKT7:1:2105:12910:22001 1:N:0:27
AAAGTCGAGGTGCCTAAAGTGGCAACCCAGACTAATAATAATGTTGGTGGTGTAGAGCTTCCTGTAGCCGCATGGCGTTCGTACTTAAATATGGAACTAACCATTCCAATTTTCGCTGTCTCTTATACACATCTCCGAGCCCACGAGACA
+
ABBBAFBBBBBBGGGGGGGGGGGHHHHGGHHGHHGHHHHHHHHHHHHGFGEFFHHHHHHHHFHHHHHHHGGGGGHHFEGGGGHHHHHGHHHHHHHFGHGHHHHHHHHHFHHHGFGGGGGEHFHHHHHGGEHGHHFGGDGGGGHGGGGGGF
@M02034:409:000000000-BFKT7:1:2105:5585:22005 1:N:0:27
AAAGTCGAGGTGCCTAAAGTGGCAACCCAGACTCCGAATCCTGTTGGTGGTGTAGAGCTTCCTGTAGCCGCATG
+
A1AAAFAADDAAGGGGGGGGGGGFFHHEFF001FA00EFAGHHHHGEAFAG/A1D21D111BGGF2DD1AE/?E
@M02034:409:000000000-BFKT7:1:2105:21889:22006 1:N:0:27
AAAGTCGAGGTGCCTAAAGTGGCAACCCAGACTAGTAATGGGGTTGGTGGTGTAGAGCTTCCTGTAGCCGCATGGCGTTCGTACTTAAATATGGAACTAACCATTCCAATTTTCGCTGTCTCTTATACACATCTCCGAGCCCACGAGACA
+
ABBAAFBBBBABGGGGGGGGGGGGHHHGGHHGHHHHHHGFHFGGGGGEFGGFGFHEFHHHHFHHHFHHHGGCFFHFGGGGGEHHHHGGHHGHHHFHHHHHHHHHHHHGHHHHHHGGGGEHHHHHHFHGHHHHHHGFDBGGCGGGGGGGGG
@M02034:409:000000000-BFKT7:1:2105:20749:22010 1:N:0:27
AAAGTCGAGGTGCCTAAAGTGGCAACCCAGACTCCTACGACTGTTGGTGGTGTAGAGCTTCCTGTAGCCGCATGGCGTTCGTACTTAAATATGGAACTAACCATTCCAATTTTCGCTGTCTCTTATACACATCTCCGAGCCCACGAGACA
+
CCCCCFCCCBABGGGGGGGGGGGHHHHGGHHGHHHHHHGGGGGHHHHFGGEFGHGFHHGHHHHHGHHHHGGGGGHHGGGGGGHGHHHFGHHHHHHHGHHGHHHHHHGHFHHHHFFGGGGGGGHHFFFGHHFHHHHGGCCCGGHGGGGGGG
@M02034:409:000000000-BFKT7:1:2105:20772:22012 1:N:0:27
AAAGTCGAGGTGCCTAAAGTGGCAACCCAGACTCCTACGACTGTTGGTGG
+
A?AA1BA>>A>AFGFGFGG3B1FGEGHC0A0CG111AFA//AEBG1GEFE
@M02034:409:000000000-BFKT7:1:2105:13809:22013 1:N:0:27
AAAGTCGAGGTGCCTAAAGTGGCAACCCAGACTGCGCATAAGGTTGGTGGTGTAGAGCTTCCTGTAGCCGCATGGCGTTCGTACTTAAATATGGAACTAACCATTCCAATTTTCGCTGTCTCTTATACACATCTCCGAGCCCACGA
+
AAAB>DAADDBBGGGGGFFFGGGHHHGGGHHGHHFDFGFG5BGAFGG11E1FGDGFGFGGDGGHHFGAGEEEGGECEE@GGGFHGGHHHHHHFHFEFGBGC0DFG4?DGHHHHFFGGEGHGHGHFHFGHHDGFHGEC<</BCGFCC
@M02034:409:000000000-BFKT7:1:2105:11536:22015 1:N:0:27
AAAGTCGAGGTGCCTAAAGTGGCAACCCAGACTCGGCCTACGGTTGGTGGTGTAGAGCTTCCTGTAGCCGCATGGCGTTCGTACTTAAATAT
+
BBBBBFBBBBBBGGGGGGGGGGGHHHHGGHHGHHC2FGEC2AFGCGE1A1EF1AF5A5BB5FB5G5D5B>E0EA?1@?E?1E211BF33DGB
@M02034:409:000000000-BFKT7:1:2105:13763:22015 1:N:0:27
AAAGTCGAGGTGCCTAAAGTGGCAACCCAGACTCAGCTTCCGGTTGGTGGTGTAGAGCTTCCTGTAGCCGCATGGCGTTCGTACTTAAATATGGAACTAACCATTCCAATTTTCGCTGTCTCTTATACACATCTCCGAGCCCACGAGACA
+
AAAABFBBBBABGGGGGGGGGGGHHHHGGHHGGHGFHHHGHGGEFCGGGGGEFEHBGHHHGHHF5AFDEEG>EEGFGGGGGGHHHHHHHFHHHFDBFHGGFEBFHHGGHHHHH4E/EGEHFGGHBGHHGFHFFFFGE/>@@AFFGC/ADF
@M02034:409:000000000-BFKT7:1:2105:7281:22027 1:N:0:27
AAAGTCGAGGTGCCTAAAGTGGCAACCCAGACTCATAGGACTGTTGGTGGTGTAGAGCTTCCTGTAGCCGCATGGCGTTCGTACTTAAATATGGAACTAACCATTCCAATTTTCGCTGTCTCTTATACACATCTCCGAGCCCACGAGAC
+
CCCCBFCCCCACGGGGGGGGGGGHHHHGGHAFHF3F5D3BFGHHHHHGGGFFGHHHHHHHFHHHHHHHHGGGGGHGGGGGGGHHHHHGHHHHHHFHGHFHHHHHHHGHHHHHHHGGGGGHHHHHHHGFGHHHHHHHGFCDGGHGGGGGG
@M02034:409:000000000-BFKT7:1:2105:16530:22030 1:N:0:27
AAAGTCGAGGTGCCTAAAGTGGCAACCCAGACTAATAAGATGGTTGGTGGTGTAGAGCTTCCTGTAGCCGCATGGCGTTCGTACTTAAATATGGAACTAACCATTCCAATTTTCGCTGTCTCTTATACACATCTCCGAGCCCACGAGACA
+
BBBBBFBABBAAFGGGGGGFGGGHHHHGGHHGHHHHGHGGGHHHHGGGGGEFFFHFGGHHHHHFFFHFHGGFGGHHGGGGEFGGGHHHHHGHHHHFFEFHHHFHHHHGEGGHHFFAEGGFHHHHHHHHFFBFFDGEDCGCFFGGGGGGDC
@M02034:409:000000000-BFKT7:1:2105:13787:22033 1:N:0:27
AAAGTCGAGGTGCCTAAAGTGGCAACCCAGACTATGAAGGGGGTTGGTGGTGTAGAGCTTCCTGTAGCCGCATGGCGTTCGTACTTAAATATGGAACTAACCATTCCAATTTTCGCTGTCTCTTATACACATCTCCGAGCCCACGAGAC
+
ABCCAFBBBBBCGGGGGGGGGGGHGHHGGHHGHHHHFHHHGGGFGGGEFGBFGHHHHHHHHHHHGHHFHGGGGGHHGGGGGGHHHHHHFGHHHHHHHGGHHHHHHHHHHHHHHHGGGGGHHHHHHHHHHHHHHHGFG/DGGGHGGG?GG
@M02034:409:000000000-BFKT7:1:2105:25598:22046 1:N:0:27
AAAGTCGAGGTGCCTAAAGTGGCAACCCAGACTAGTGATTCTGTTGGTGGTGTAGAGCTTCCTGTAGCCGCATGGCGTTCGTACTTAAATATGGAACTAACCATTCCAATTTTCGCTGTCTCTTATACACATCTCCGAGCCCACGAGACA
+
BBBABFBBDBABGGGGGGGGGFGFGHHGGGDFHFHHGEFHFFGFF3CEF?BFAEGBGHHHFGHHFBF5BAEGGGHHGEEFEGFGHHHGHHGGFHE3GHGHHHFHGHHGHGHHHHGGGGEBGHGHFHGBGHGFEFGHF/DBCFHGGGGGGF
@M02034:409:000000000-BFKT7:1:2105:24257:22048 1:N:0:27
AAAGTCGAGGTGCCTAAAGTGGCAACCCAGACTACTGCGCCTGTTGGTGGTGTAGAGCTTCCTGTAGCCGCATGGCGTTCGTACTTAAATATGGAACTAACCATTCCAATTTTCGCTGTCTCTTATACACATCTCCGAGCCCACGAGACA
+
ABBBBFBABBAAGGGGGGGGGGGHHHHGGHHGCGHFHHDFGFFHH3FEFG1BFGF555FGG3FHFFHGGEGCGEFEEBEFGEH1FFFHHGHHHFGHHGHHHHHHHHHHHGFHGDEGGG?FEGGHHHF?GHHHHHH2<>CCFACF@C<AGF
@M02034:409:000000000-BFKT7:1:2105:25932:22051 1:N:0:27
AAAGTCGAGGTGCCTAAAGTGGCAACCCAGACTCATCCTCCGGTTGGTGGTGTAGAGCTTCCTGTAGCCGCATGGCGTTCGTACTTAAATATGGAACTAACCATTCCAATTTTCGCTGTCTCTTATACACATCTCCGAGCCCACGAGACA
+
AAAABFABADAAFGGBGGGGGGGGFHHGGHHGHFFGHGHHHEGGGEEEFEEFHHHHHGHHHHHHHHHHHGGGEGHHGGGFGGHHHHGGDGGHHHB?GGGHHHHEHGHGDGHHHH?FGE/BFGGHHH3FDFHBGHHFGGGGCEFGGGC?D>
@M02034:409:000000000-BFKT7:1:2105:12691:22054 1:N:0:27
AAAGTCGAGGTGCCTAAAGTGGCAACCCAGACTCAGAATCATGTTGGT
+
AAAAAFAADD?ACFG1FEF3BFEHFCFGGCGF1GHHHHGHFHFGH2/E
@M02034:409:000000000-BFKT7:1:2105:12508:22057 1:N:0:27
AAAGTCGAGGTGCCTAAAGTGGCAACCCAGACTGATTTGGGGGTTGGTGGTGTAGAGCTTCCTGTAGCCACATGGCGTTCGTACTTAAATATGGAACTAACCATTCCAATTTTCGCTGTCTCTTATACACATCTCCGAGCCCACGAGACA
+
BCCCBFCCDBBBGGGGGGGGGGGHHHHGGHHGHHHHHHHFGGGGGGGGGGEFCHHGHHHHHHHHHHHHHGHHHHHHGGGGGGHHHHHHHHHHHHHHHHHHHHHHHHGHHHHHHHGGGGGGHHHHHHHHHHHHHHHHGGGGGGHGGGGGGC
@M02034:409:000000000-BFKT7:1:2105:5645:22063 1:N:0:27
AAAGTCGAGGTGCCTAAAGTGGCAACCCAGACTAAGCAGAATGTTGGTGGTGTAGAGCTTCCTGTAGCCGCATGGCGTTCGTACTTAAATATGGAACTAACCATTCCAATTTTCGCTGTCTCTTATACACATCTCCGAGCCCACGAGACA
+
AAABBF3>AD>ABGFGGGGGFFEFGHHAFEF2ADFH3DGHCF5FGBAA2EEC1BF5DGHHBGHHHBGBFFGAEFHHGGG?EE?FGGHGFFFFFF3@FGFCGEBGFHHHHGHHHG?EE?E3FGHFGHHDDBHHCFFHEBB>@FHACCD//?
@M02034:409:000000000-BFKT7:1:2105:5667:22063 1:N:0:27
AAAGTCGAGGTGCCTAAAGTGGCAACCCAGACTAAGCAGAATGTTGGTGGTGTAGAGCTTCCTGGAGCCGCAT
+
A1AA>D>1A>>ACG1FGG1GGB0BC0GC00BAAB1FE1FG0DFGGD//AEEFG1GB1BDEFE1B0BB0AEE/E
@M02034:409:000000000-BFKT7:1:2105:12683:22070 1:N:0:27
AAAGTCGAGGTGCCTAAAGTGGCAACCCAGACTCAGAATCATGTTGGTGGTGTAGAGCTTCCTGTAGCCGCATGGCGTTCGTACTTAAATATGGAACTAACCATTCCAATTTTCGCTGTCTCTTATACACATCTCCGAGCCCACGAGACA
+
CCCCCFBCCCABGGGFGGGFGGGHHHHGGHHGHHHHHHHHHHHHHHGGGGGGHHHHHGHHHHHHHHHHFGGGGGGHGEGGEGHHHGHHHHHHHHDGHHGGHHHHHHHHHHHHHHGGGGGHHGHHHHGHHHHHGFFGFFGGGGHGGGGGGH
@M02034:409:000000000-BFKT7:1:2105:8345:22086 1:N:0:27
AAAGTCGAGGTGCCTAAAGTGGCAACCCAGACTGTGGGGCGGGTTGGTGGTGTAGAGCTTCCTGTAGCCGCATGGCGTTCGTACTTAAATATGGAACTAACCATTCCAATTTTCGCTGTCTCTTATACACATCTCCGAGCCCACGAGAC
+
BBCCCFCCBAABGGGGGGGGGGGFHHHGGHGFFGFGGGGGGGGEFEEEFFEF?EGBFHHFFGFGFEGDGEFFGGGFDDGGGFFFHHHFHHFGHHEBFGFGGFFHHGGFFHHHHFGGGGEFHGGHHHFFGHHHGGGGDCGGGGEG--;DD
@M02034:409:000000000-BFKT7:1:2105:21887:22090 1:N:0:27
AAAGTCGAGGTGCCTAAAGTGGCAACCCAGACTGAGATGTGGGTTGGTGGTGTAGAGCTTCCTGTAGCCGCATGGCGTTCGTACTTAAATATGGAACTAACCATTCCAATTTTCGCTGTCTCTTATACACATCTCCGAGCCCACGAGAC
+
CCCCBFCCBCCBGGGGGGGDGGGHHHHGGHHGHHHHHHHGFGGGFGGFFEFFHFHGGHHHHHHHHFHGHGGGGGHGGGGGGGHHHHHHHHHHHHHGFFHGHHFHHHHHHHHHHHGGGGGHHHHHHHHHHEHHHHHFDCGFGGHGGGGGG
@M02034:409:000000000-BFKT7:1:2105:23167:22100 1:N:0:27
AAAGTCGAGGTGCCTAAAGTGGCAACCCAGACTCTGACGGAGGTTGGTGGTGTAGAGCTTCCTGTAGCCGCATGGCGTTCGTACTTAAATATGGAACTAACCATTCCAATTTTCGCTGTCTCTTATACACATCTCCGAGCCCACGAGACA
+
BCCCCFBCBCBCGGGGGGGGGGGHHHHGGHHGHHHHGHGGGGGEGHGGGGEFHHHHHHHHHHHHHHHHHGGGGGHHGGGGGGHHHHHHHHHHHHHHHHHHHHGHHHHHHHHHHHGGGG?FHGHFHHG?BGHHGGHGG@DDGGHGGGGGGB
@M02034:409:000000000-BFKT7:1:2105:8014:22110 1:N:0:27
AAAGTCGAGGTGCCTAAAGTGGCAACCCAGACTAATAAGAAGGTTGGTGGTGTAGAGCTTCCTGTAGCCGCATGGCGTTCGTACTTAAATATGGAACTAACCATTCCAATTTTCGCTGTCTCTTATACACATCTCCGAGCCCACGAGAC
+
BBCCCFABCCCCGGGGGGGGGGGHHHHGGHHGHHHHHHHHHHHFGHGGFGEGGHHHHHHHHHHHHHHHHGGGGGHGGGGGGGHGHHHGHHHHHHEGHHHHGHGHHHGHHHHHHHGGGGGHHGHHHHHHGHHHHHHFGDGGGGHGGGGGG
@M02034:409:000000000-BFKT7:1:2105:6467:22117 1:N:0:27
AAAGTCGAGGTGCCTAAAGTGGCAACCCAGACTGTTGCGGGGGTTGGTGGTGTAGAGCTTCCTGTAGCCGCATGGCGTTCGTACTTAAATATGGAACTAACCATTCCAATTTTCGCTGTCTCTTATACACATCTCCGAGCCCACGAGACA
+
BBBAAFBBBDAAGGGGGGFGGGGHGHHGGHHGHFGHHHGGGCFEEGGFFF?FFGHGHFHHHGHEBEHFGEGGGEHGGGGEDBGHHHHDFHGHHHDGHHHFFHFHHHGHHHHHHHGGGGGHHHGHFHHFHHHHHHHHC-<<CEGEG?CGGC
@M02034:409:000000000-BFKT7:1:2105:12086:22127 1:N:0:27
AAAGTCGAGGTGCCTAAAGTGGCAACCCAGACTAGGACTAAGGTTGGTGGTGTAGAGCTTCCTGTAGCCGCATGGCGTTCGTACTTAAATATGGAACTAACCATTCCAATTTTCGCTGTCTCTTATACACATCTCCGAGCCCACGAGACA
+
BBCCBFBBCCBBGGGGGGGGGGGHHHHGGHHGHHHHHHHHHHHBGFGGGGFGGFHDGHHHHHHHHGHFFGGEGGHGFFGGGGHHHHHHHHHHHH3DFFHHGFDGHHHFHHHGHDEGGGFHHHHGFHHFHGHHHHHFDCGGGGHGGC@AD?
@M02034:409:000000000-BFKT7:1:2105:6482:22128 1:N:0:27
AAAGTCGAGGTGCCTAAAGTGGCAACCCAGACTGATGCGGGGGTT
+
>3AA3BA>AAAAFFFAF4GGFFDHHFFGG2FFFG3F5FEEGGG>>
@M02034:409:000000000-BFKT7:1:2105:6037:22143 1:N:0:27
AAAGTCGAGGTGCCTAAAGTGGCAACCCAGACTCTTCCTGCTGTTGGTGGTGTAGAGCTTCCTGTAGCCGCATGGCGTTCGTACTTAAATATGGAACTAACCATTCCAATTTTCGCTGTCTCTTATACACATCTCCGAGCCCACGAGAC
+
AAABAFBBBBBBGGGFFGGGGGGHHHHGGHHGHHHHHHHHGHHHHHHFFGEGHHHFGHHHHHHHFHHGHGGEGGGHGGGGGGHHHHHFHHHHHHFFHHGGHHHHEHFFGGHHHHGGGGGHHGHHHHHHHHHHHGFFE@FCFGHGGGGGG
@M02034:409:000000000-BFKT7:1:2105:15385:22156 1:N:0:27
AAAGTCGAGGTGCCTAAAGTGGCAACCCAGACTATTGATCCGGTTGGTGGTGTAGAGCTTCCTGTAGCCGCATGGCGTTCGTACTTAAATATGGAACTAACCATTCCAATTTTCGCTGTCTCTTATACACATCTCCGAGCCCACGAGACA
+
BBBCBFBCCCCCGGGGGGGGGGGHHHHGGHHGHGHHHHHHHHGGGGGGFGFFHHHHHHHHHHHHHHHHHGGGGGHHGGGGGGHHHHGGHHHHHHHHGHHHHHGHHHGHGGHHHHGGGGGHHHHHHHHHHHHHHHGHFCGGCFHGGGGGGB
@M02034:409:000000000-BFKT7:1:2105:5170:22159 1:N:0:27
AAAGTCGAGGTGCCTAAAGTGGCAACCCAGACTAATAAGAAGGTTGGTGGTGTAGAGCTTCCTGTAGCCGCATGGCGTTCGTACTTAAATATGGAACTAACCATTCCAATTTTCGCTGTCTCTTATACACATCTCCGAGCCCACGAGACA
+
AABBAFAADDBBGGGGGGGGGGFHHHHGGHHGHHHH55F5FBGFGGGGGGGGHHHHHHHHHHHHHHHGHGGEGGHFFGGGGAFHHHHHHHGHHHHFGGFHFHGHHHHHHHHHHHGGGGGHHFHHHFHHGHHHHHGHG?GGGGHGGGGGG?
@M02034:409:000000000-BFKT7:1:2105:20192:22160 1:N:0:27
AAAGTCGAGGTGCCTAAAGTGGCAACCCAGACTCATCATCCTGTTGGTGGTGTAGAGCTTCCTGTAGCCGCATGGCGTTCGTACTTAAATATGGTACTAACCATTCCAATTTTCGCTGTCTCTTTTACACATCTCCGAGCCCACGAGACA
+
CCCCBFBBDDBBGGGGFGGGGGGHHHHGGH2FE3BF55GFFGHHFHFEC2EC13F5F5BF5BAEF5B53AEAEAC1>1>FEFE?1FG3BEF4@344B@GH313B34F4BF3FFD/EEEEFEGGD4B4BFGHEGFFEB/>C?C//<<//??
@M02034:409:000000000-BFKT7:1:2105:27662:22162 1:N:0:27
AAAGTCGAGGTGCCTAAAGTGGCAACCCAGACTGCTGCTCCGGTTGGTGGTGTAGAGCTTCCTGTAGCCGCATGGCGTTCGTACTTAAATATGGAACTAACCATTCCAATTTTCGCTGTCTCTTATACACATCTCCGAGCCCACGAGACA
+
AAAAAFBBBBBBGGGGGGGGGGGHHHHGGHHDHGHH3FGD3EEEEEG1F1EFAFFA55FF5FFF55D5@?E?EEE1/EEFE1B?1BF33BGDEE33GFFH3??FGBFB4FGHHB/EEE?GHHGGGDFDFGFHHHHED><@CEEFCC?E?<
@M02034:409:000000000-BFKT7:1:2105:13358:22163 1:N:0:27
AAAGTCGAGGTGCCTAAAGTGGCAACCCAGACTACTCCTCCTGTTGGTGGTGTAGAGCTTCCTGTAGCCGCATGGCGTTCGTACTTAAATATGGAACTAACCATTCCAATTTTCGCTGTCTCTTATACACATCTCCGAGCCCACGAGAC
+
BCCCBFBCCBCCGGGGGGGGGGGHHHHGGHGGHH3FB3F23BFGHDHGC2BAAFG555BC5BGFFAG5DEG0EEE1E1>F?12FAFF3@FHDG33@FGFHFE3FG4F?FGHHFD>EGG<DEGHHHHFHHFEHHHHFE/>B?FEGG@DDF
@M02034:409:000000000-BFKT7:1:2105:8821:22164 1:N:0:27
AAAGTCGAGGTGCCTAAAGTGGCAACCCAGACTAATACTGGGGTTGGTGGTGTAGAGCTTCCTGTAGCCGCATGGCGTTCGTACTTAAATATGGAACTAACCATTCCAATTTTCGCTGTCTCTTATACACATCTCCGAGCCCACGAGACA
+
BAABAFAADDAAGGGGGGGFGGGHGHHGGHHGHHHHHHHHGHGGGGGGGGEFAGHEGHHGGGHHHHHHHGEFGEFFEEGGGFHHHHDBGHGHHHHHGGHHHHFHHHGGHHHGHDEGGGGFBGHFHHG3GHHHHHHHEDCGGFHGGGGGGF
@M02034:409:000000000-BFKT7:1:2105:19096:22176 1:N:0:27
AAAGTCGAGGTGCCTAAAGTGGCAACACAGACTAAGAAGGAGGTTGGTGGTGTAGAGCTTCCTGTAGCCGCATGGCGTTCTTACTTACCTATGG
+
BBBBBFBAD2ABGGGG4FFGGGGHHA4BFFHGHD3FG5BG2BEECHAAAAEF13DDEFGG5BB55BAD3AE0E>1?0B@F14@@F4F33BDGBB
@M02034:409:000000000-BFKT7:1:2105:19081:22184 1:N:0:27
AAAGTCGAGGTGCCTAAAGTGGCAACACAGACTAAGAAGGAGGTTGGTGGTGTAGAGCTTCCTGTAGCCGCATGGCGTTCGTACTTAAATATGGAACTAACCATTCCAATTTTCGCTGTCTCTTATACACATCTCCGAGCCCACGAGACA
+
CCCCCFCCCCABGGGGGGGGGGGHHHHGHHHHHHHHHHFAAGFGHHGGGGFGHHHHHHHHGHHHGHHGHGGGGGHHGGGGGGHHHHHHHHGHHHHHHHHHHHHHHHGHHHHHHHGGGGGGHHHHHHHHGHHHHHHHF@GGGGHGGGGGGG
@M02034:409:000000000-BFKT7:1:2105:7394:22189 1:N:0:27
AAAGTCGAGGTGCCTAAAGTGGCAACCCAGACTGAGAAGAAGGTTGGTGGTGTAGAGCTTCCTGTAGCCGCATGGCGTTCGTACTTAAATATGGAACTAACCATTCCAATTTTCGCTGTCTCTTATACACATCTCCGAGCCCACGAGACA
+
A?AB>BA>D>A>FFFDGBGEFFFHFGGGGHFFF3FFHGHHGHHGHHGE2EECAFGGGFHHBGHGGGGFFGEEE?FGFEEFFGHHHHHGFFGHGHF3BGFFFHFFGDD4EHFFFGEFGGGHHFFHGGBFGHHGEHD2A@?/C</FGGCGGC
@M02034:409:000000000-BFKT7:1:2105:13059:22191 1:N:0:27
AAAGTCGAGGTGCCTAAAGTGGCAACCCAGACTAGGAATGATGTTGGTGGTGTAGAGCTTCCTGTAGCCGCATGGCGTTCGTACTTAAATATGGAACTAACCATTCCAATTTTCGCTGTCTCTTATACACATCTCCGAGCCCACGAGACA
+
BABCCFCCCBAAFGGGGGGGGGGGHHHGGHHGHHHHFHHHHHHHHHHGGGEFGGHGHHHHHHHHHHHHHGGGGFHHFEGGFFHHHHHFHHHGHHHHHHHGHHGGHHHHHHHHHHGGGGGGHGHHHHFHFHHHHHGGDCGGGGHGGGGGGC
@M02034:409:000000000-BFKT7:1:2105:26353:22191 1:N:0:27
AAAGTCGAGGTGCCTAAAGTGGCAACCCAGACTGAGCAGGAGGTTGGTGGTGTAGAGCTTCCTGTAGCCGCATGGCGTTCGTACTTAAATATGGAACTAACCATTCCAATTTTCGCTGTCTCTTATACACATCTCCGAGCCCACGAGAC
+
BBBBBFB?ADABGCGGFGGFGGGGHHHGGHHGHHCHHHHGGGGEHEEGFAEAA3F5FGFFBGHH55BDBEG?FEF1FBEAEEGFGHHHFGHDFD33FEGG303FEFFDFGBGG?//EE/BDGGG3FGGEBFBCGF2?/<@/FCFC@?/E
@M02034:409:000000000-BFKT7:1:2105:5993:22191 1:N:0:27
AAAGTCGAGGTGCCTAAAGTGGCAACCCAGACTCCTCCTCCTGTTGGTGGTGTAGAGCTTCCTGTAGCCGCATGGCGTTCGTACTTAAATATGGAACTAACCATTCCAATTTTCGCTGTCTCTTATACACATCTCCGAGCCCACGAGAC
+
AABBAFBADDBBGGGGFGGGGGGHHHHGGHHGHHGHHHHHHGHHHHHGFGEGHHHGHHHHHHHHHHHEGFGGGGHHGGGGGGHHHHHHHHHHHHHFHHGFHHFHHHGHEHHHHHGGGGGGHHHHGHGHFHHHHFGHG?CGGGHGGGGGG
@M02034:409:000000000-BFKT7:1:2105:7925:22195 1:N:0:27
AAAGTCGAGGTGCCTAAAGTGGCAACCCAGACTCGGCCGCAGGTTGGTGGTGTAGAGCTTCCTGTAGCCGCATGGCGTTCGTACTTAAATATGGAACTAACCATTCCAATTTTCGCTGTCTCTTATACACATCTCCG
+
BBBBBFABBBAAEGGGGGGGGCFFHHGGFHHGFFFGDEGGGGEHH20AFEEFG355DD@FDBGHFGEFGGC/?EGCE>EFFEEHHHFFFGFHHGBGFG3GHAFHHGF44FBGD3/<C/<2DBFD>@DFGBD<GBH2A
@M02034:409:000000000-BFKT7:1:2105:17380:22200 1:N:0:27
AAAGTCGAGGTGCCTAAAGTGGCAACCCAGACTCGGCCGAATGTTGGTGGTGTAGAGCTTCCTGTAGCCGCATGGCGTTCGTACTTAAATATGGAACTAACCATTCCAATTTTCGCTGTCTCTTATACACATCTCCGAGCCCACGAGACA
+
BBCCBFCCCCABGGGGGGGGGGGHHHHGGHHGHHGGGGGGGGHHHHHGFGEFFHHGGHHHHHHHHHHGHGGGGGHHGGGGGGHHHHHFHHHHHHHGGHGGGHGHHHGHHHHHHHGGGGGHHHHHHHGHHHFHHHHHGDGFGGHGGCGGCG
@M02034:409:000000000-BFKT7:1:2105:26719:22200 1:N:0:27
AAAGTCGAGGTGCCTAAAGTGGCAACCCAGACTTCTCCGTAGGTTGGTGGTGTAGAGCTTCCTGTAGCCGCATGGCGTTCGTACTTAAATATGGAACTAACCATTCCAATTTTCGCTGTCTCTTATACACATCTCCAGCCCACGAGACTA
+
AAA1AFAA>DAAGGFFGGGBDACGGEHCCEAF1GGEFHAHHFFHHA/AAE/BGFFDGEHHHFGFFGGHHGGEEEHCEEGCEE0??FBFFHFGHHFBGFGHHAHH1GHGGHHHHHGGG?EGHGFHGHFGHHHHHHHFGHHF/CFCGGGCH?
@M02034:409:000000000-BFKT7:1:2105:21045:22204 1:N:0:27
AAAGTCGAGGTGCCTAAAGTGGCAACCCAGACTAAGAATAAGGTTGGTGGTGTAGAGCTTCCTGTAGCCGCATGGCGTTCGTACTTAAATATGGAACTAACCATTCCAATTTTCGCTGTCTCTTATACACATCTCCGAGCCCACGAGAC
+
BBBBBFBBBBAAGGGGGGGGGGGGCHHGAEFGHHHHHHHHGHHHH2AEEGEBGHHFFFHGHBFFHHGHHGGGGGHHGGGGGG2GHHGF3FBGGB33BF33BGFHGHG4EFHHHHEEGAFHHHHHFGBGFF2GGFHHGG/BGGFG/@/?D
@M02034:409:000000000-BFKT7:1:2105:27337:22204 1:N:0:27
AAAGTCGAGGTGCCTAAAGTGGCAACCCAGACTAAGCCGAGTGTTGGTGGTGTAGAGCTTCCTGTAGCCGCATGGCGTTCGTACTTAAATATGGAACTAACCATTCCAATTTTCGCTGTCTCTTATACACATCTCCGAGCCCACGAGACA
+
CCCCCFCCCCABGGGGBGGGGGGHHHHGGHGFHHHHHHGGGGHHHHHEEGFFHHGHFHHHHHHHGHHHHGGGGGHHEGGFEEFHHHGFFHFHHHGHGHHFHHFHHHHHHHHHHGGGGCFHHHHHHHGFFHHHHHHGDBCGGEHGGGGDEC
@M02034:409:000000000-BFKT7:1:2105:17097:22207 1:N:0:27
AAAGTCGAGGTGCCTAAAGTGGCAACCCAGACTAATAGTGAGGTTGGTGGTGTAGAGCTTCCTGTAGCCGCATGGCGTTCGTACTTAAATATGGAACTAACCATTCCAATTTTCGCTTCTCTTATACACATCTCCGAGCCCACGAGACAG
+
CCCCCFCBCCBCGGGGGGGGGGGHHHHGGHGGHFDGHHHHFHHHHHG2A2BFFFGEB5FG5GHFGEGFGFGEFGHFEEEGGFGHHHHDGFHGHG33GHHH3FEGHFHFHGHHHHCGGHGHHHHHHHGHHGHHHHHGCGGDFHGGGGGGHG
@M02034:409:000000000-BFKT7:1:2105:7388:22207 1:N:0:27
AAAGTCGAGGTGCCTAAAGTGGCAACCCAGACTGAGAAGAAGGTTGGTGGTGTAGAGCTTCCTGTAGCCGCATGGCGTTCGTACTTAAATATGGAACTAACCATTCCAATTTTCGCTGTCTCTTATACACATCTCCGAGCCCACGAGAC
+
BBCCAFBBCCC@GGGGGGGGGGGHHHHGGHHGHGHHDB33BFGFGHGGFGGGHGHFHHHHHHHGGGGFHGGGGEHHGGFGGGHHHHHHHFHHGHFFHHHHHHHHHGHGHHHFHHGGGFFGHHHHHHHHHHHHBGGHGFGGGGGCFFGGG
@M02034:409:000000000-BFKT7:1:2105:9411:22208 1:N:0:27
AAAGTCGAGGTGCCTAAAGTGGCAACCCAGACTTATCCTACTGTTGGTGGTGTAGAGCTTCCTGTAGCCGCATGGCGTTCGTACTTAAATATGGAACTAACCATTCCAATTTTCGCTGTCTCTTATACACATCTCCGAGCCCACGAGACA
+
CCBCBFCCCCCCGGGGGGGGGGGHGHGGGHHGHHHHHHHHHHHHHHHFFGEFHHHHHHHHHHHHHHHGHGGGGGHHGGGGGGHHHHHHHHHHHHFFHHGHHHGHHHHHHHHHHHGDGGGGHHHHHHHHFHHGHHHHF@DCGGHGGGGGGC
@M02034:409:000000000-BFKT7:1:2105:27168:22209 1:N:0:27
AAAGTCGAGGTGCCTAAAGTGGCAACCCAGACTAGTAAGAAGGTTGGTGGTGTAGAGCTTCCTGTAGCCGCATGGCGTTCGTACTTAAATATGGAACTAACCATTCCAATTTTCGCTGTCTCTTATACACATCTCCGAGCCCACGAGACA
+
BBBBBFBBDDABGGGGGGGGGGGHHHHGGHHGHHCAG5F55FGFGHGGGGGFGHHHFHHHHHHHHGHHHGGGGFHHGGGGGGHHHHGHFHHHHGHHHHHHGHHHHHHHFGHHHHGGG?EEHHHHHHDBDGHHHHFFG/BC@FHGGGCFG?
@M02034:409:000000000-BFKT7:1:2105:13173:22210 1:N:0:27
AAAGTCGAGGTGCCTAAAGTGGCAACCCAGACTAAGAATAAGGTTGGTGGTGTAGAGCTTCCTGTAGCCGCATGGCGTTCGTACTTAAATATGGAACTAACCATTCCAATTTTCGCTGTCTCTTATACACATCTCCGAGCCCACGAGACA
+
A?AAAFAADD>AGGGGGGGGG1FFHHFE0AGCGGHFDEGHHHHHGFCEEFAFGFHDGFHGHFGFGHFGHGECGEHHGEEFEEGHHGFFGGFFHHFBGHFFHHHHHHHHHHHHHHEGGG/GBGGGFFGGHHFHHHHF/<CGGGHGGGGGGG
@M02034:409:000000000-BFKT7:1:2105:27352:22216 1:N:0:27
AAAGTCGAGGTGCCTAAAGTGGCAACCCAGACTAAGCCGAGTGTTGGTGGTGTAGAGCTTCCTGTAGCCGCATGGCGTTCGTACTTAAATATGGAACTAACCATTCCAATTTTCGCTGTCTCTTATACACATCTCCGAGCCCACGAGAC
+
A>AA>DAAD?>AGGFGGGGABFEFHEFECHGAFHHHFGEEECFDFGH1FE1AFDHGG5FHFFGGBBGDFEECGGHB>>E1BEGAGHGF3FD4FHEF?C3CBB?BFBG44BFHHHEEEE?BD?FHFGFFBFDGBF3@?<<</<??ACCDC
@M02034:409:000000000-BFKT7:1:2105:17372:22218 1:N:0:27
AAAGTCGAGGTGCCTAAAGTGGCAACCCAGACTCGGCCGAATGTTGGTGGTGTAGAGCTTCCTGGAGCCGCATGGCGTTCGTACTTAAATATGGAACTAACCATTCCAATTTTCGCTGTCTCTTATACACATCTCCGAGCCCACGAGA
+
BBBBBFBBDDABGGGGGGGGGGGHHHHGGHHGHB2E2EGAAFGGFF11A1EE13D5A53B5BF53?B21>E/EEF1>?>FEE?11BG3BBG4FD33BBGF303B?4F4?FDHB4</?/<??3B333?BF<22GDG2</<@/F/?@A-<
@M02034:409:000000000-BFKT7:1:2105:9356:22218 1:N:0:27
AAAGTCGAGGTGCCTAAAGTGGCAACCCAGACTAATACGAAGGTTGGTGGTGTAGAGCTTCCTGTAGCCGCATGGCGTTCGTACTTAAATATGGAACTAACCATTCCAATTTTCGCTGTCTCTTATACACATCTCCGAGCCCACGAGACA
+
AABBBFBBB?AAFGGGGGGBFGGHFHGGGHGFHFHHHHHGHGGFGHGFFEAFFEGFGFGHHHHHEHGGHFEGGGHFEGGGGGHHHHHHBEFHGHFGCHGHHGHHGHGHHHHHGGEEGGFFHFHHHHHFGHHHHHHFE<DGGGHGGGGFGC
@M02034:409:000000000-BFKT7:1:2105:22103:22226 1:N:0:27
AAAGTCGAGGTGCCTAAAGTGGCAACCCAGACTGGTAATCCTGTTG
+
BCCCAFABCCCCGGGGGGGGGGGHHHHGGHHGHHHFFFH55FGHFH
@M02034:409:000000000-BFKT7:1:2105:19850:22237 1:N:0:27
AAAGTCGAGGTGCCTAAAGTGGCAACCCAGACTGCTCTTGAGGTTGGTGGTGTAGAGCTTCCTGTAGCCGCATGGCGTTCGTACTTAAATATGGAACTAACCATTCCAATTTTCGCTGTCTCTTATACACATCTCCGAGCCCACGAGAC
+
BBBBBFBBBDABGGGGGGGFGGEHHHFGGGHFFFHHHHHH5GHHHGGGFGAAGFHGHHHHGHHGHHHHHGGEGGHHGGGGGGGGHHGGBGFHHGFHHHHHHHHHHHHHHGHGHHGGGFEHHHHH4GGGGHGHHHHGECFGGGHGCGGGG
@M02034:409:000000000-BFKT7:1:2105:27777:22244 1:N:0:27
AAAGTCGAGGTGCCTAAAGTGGCAACCCAGACTAAGCGGAGTGTTGGTGGTGTAGAGCTTCCTGTAGCCGCATGGCGTTCGTACTTAAATATGGAACTAACCATTCCAATTTTCGCTGTCTCTTATACACATCTCCGAGCCCACGAGACA
+
BBBBBFBBBDBBGGFFGGGGGGGHHHHGGHEFGFHHHGGGGFGGHHHEFGEFFGHGHFHHHHHHGFHFHGGGGGGGFGGGEFHHHHHHFHHHHGHFFHFHHGEHHHGFGHHHHHGGGGFGHGHHGHDHHHHHHHGGECGFGFGFGGGGGF
@M02034:409:000000000-BFKT7:1:2105:27110:22248 1:N:0:27
AAAGTCGAGGTGCCTAAAGTGGCAACCCAGACTACTACTCCGGTTGGTGGTGTAGAGCTTCCTGTAGCCGCATGGCGTTCGTACTTAAATATGGAACTAACCATTCCAATTTTCGCTGTCTCTTATACACATCTCCGAGCCCACGAGAC
+
CCCCCFCCCCCCGGGGGGGGGGGHHHHGGGHGGFFHGGFHGGGGGEGGGGEFHGHBGFHHHHHHHHHGHGGEGGHFEGGGGGFEHHHFHHHHHHGHHHHHHGFHHHHHFFGHHGGGGGGHHHGHHFHHHHGHHHHHE@GGGGFGGGGGG
@M02034:409:000000000-BFKT7:1:2105:27795:22249 1:N:0:27
AAAGTCGAGGTGCCTTAAGTGGCAACCCAGACTAAGCGGAGTGTTGGTGGTGTAGAGCTTCCTGTAGCCGCATGGCGTTCGTACTTAAATATGGAACTAACCATTCCAATTTTCGATGTCTCTTATACACATCTCCGA
+
>>AA>FAAD>AAFGG5ABGGGGFFHHG2AGA2BGFF3AEEEEGADEGA1EACAAFFD5BFBBGB55D@BB0>EE1B>B>1?EGGHHF3DFB4BBB?BF3BF03B?444BFDFF4>/BBBB43BF3BF3B2?G2F3B?@
@M02034:409:000000000-BFKT7:1:2105:13812:22250 1:N:0:27
AAAGTCGAGGTGCCTAAAGTGGCAACCCAGACTCAGAAGCAGGTTGGTGGTGTAGAGCTTCCTGTAGCCGCATGGCGTTCGTACTTAAATATGGAACTAACCATTCCAATTTTCGCTGTCTCTTATACACATCTCCGAGCCCACGAGAC
+
A1A1AFAADD1AFGGGGGGFGGGBF00EFGHGGCGFB1GGFHGHHBEABE/BGFHFGFGHHGHEGHHHHGGGGGHHEEGFGA0GGHGDGFGFHH1GHHHHHHEFGHHHHHHHHFGGGGGHHFHHFFGHHEHHHHGGA<CCCGGGGCGGG
@M02034:409:000000000-BFKT7:1:2105:26140:22253 1:N:0:27
AAAGTCGAGGTGCCTAAAGTGGCAACCCAGACTCATAAGCATGTTGGTGGTGTAGAGCTTCCTGTAGCCGCATGGCGTTCGTACTTAACTATGGAACTAACCATTCCAATTTTCGCTGTCTCTTATACACATCTCCG
+
AABBBFAAB?AAGGGGGGGFGGFFHHGGFAGDHHAFBBGFBDGGF5AEEEEFHHHBGHFFFHHGH5FGHFFGGEHHGGEGFGEHHHGG3BGHHHGFGHFGHHHHHGGF4BGHHHEFGCEGHHHG4FDF4FF2FGHHG
@M02034:409:000000000-BFKT7:1:2105:20542:22258 1:N:0:27
AAAGTCGAGGTGCCTAAAGTGGCAACCCAGACTAAGTCTGATGTTGGTGGTGTAGAGTTTCCTGTAGCCGCATGGTGTTCGTACTTAAATATGGAACTAACCATTCCAATTTTCGCT
+
AAABBFAAA2AAGBGAFFCGFGGGFABEDEH2FA33D5BGEDDGHHAAF?AFF3F5A55DDBHGGHD5BAA0A??55?BGA?2BBFFDGFDBGHB@C3@G313BBB@44B3FB4/?E
@M02034:409:000000000-BFKT7:1:2105:26702:22258 1:N:0:27
AAAGTCGAGGTGCCTAAAGTTGCTACCCAGACTACTTTTCCTTTTTTT
+
>>>1>B>>11>AF11AGFF333D1A1F0B0A0GGH11F1FG12AB1/A
@M02034:409:000000000-BFKT7:1:2105:15840:22261 1:N:0:27
AAAGTCGAGGTGCCTAAAGTGGCAACCCAGACTAAGCAGAGTGTTGGTGGTGTAGAGCTTCCTGTAGCCGCATGGCGTTCGTACTTAAATATGGAACTAACCATTCCAATTTTCGCTGTCTCTTATACACATCTCCGAGCCCACGAGAC
+
ABBCAFCCCCCCGGGGGGGGGGGHHHHGGHHGHBGHCH3CGHHHHHHGFGEFHHHHHHHHHHHHHHHHHGGGGGHHGFGGGGHHHHHHHHHHHHHHHHHHHHHHHHHHHHHHHHGGGGGGHGHHHHHHGHHFHHGHFDGCGGHGGGGGG
@M02034:409:000000000-BFKT7:1:2105:7655:22262 1:N:0:27
AAAGTCGAGGTGCCTAAAGTGGCAACCCAGACTCATAAGAGTGTTGGTGGTGTAGAGCTTCCTGTAGCCGCATGGCGTTCGTACTTAAATATGGAACTAACCATTCCAATTTTCGCTGTCTCTTATACACATCTCCGAGCCCACGAGACA
+
AAAAAFBBBBAABGGGGGGGF4FHHHHA2AGFHHHFHHFDGGGGHEEEFCBBGBFDGHHHHGGGHHHHHGGGFGHHEEGCE1FHHHGGHHHGHHGBGFGHHHHHGHHFGFGHFFEGFG/BEGHHFH?GFF1CGHGGGCGGGGCCDC?DF?
@M02034:409:000000000-BFKT7:1:2105:9456:22262 1:N:0:27
AAAGTCGAGGTGCCTAAAGTGGCAACCCAGACTCTGCCTCCGGTTGGTGGTGTAGAGCTTCCTGTAGCCGCATGGCGTTCGTACTTAAATATGGAACTAACCATTCCAATTTTCGCTGTCTCTTATACACATCTCCGAGCCCACGAGACA
+
BCCCBFBBBBBCGGGFGGGGFGGHHHHGGHGGHHHHHHHGHGGGGGGEFGEFFFHHHHHGHHHHHHHHHGGGGGGGGGGEGFHHHHHGHHHHHGGFHHHGHHHHHGHHGHHGHFGGGGGHHGHHGHGGFHHHHHHFA>DG@GGFGGGGDG
@M02034:409:000000000-BFKT7:1:2105:26720:22265 1:N:0:27
AAAGTCGAGGTGCCTAAAGTGGCAACCCAGACTACTGTTCCGGTTGGTGGTGTAGAGCTTCCTGTAGCCGCATGGCGTTCGTACTTAAATATGGAACTAACCATTCCAATTTTCGCTGTCTCTTATACACATCTCCGAGCCCACGAGA
+
AACCCFCBBBCCGGGGGGGGGGGHHHGGGGAFHCGFGGHGFE?EEGEEEAEFA3F5F5BG5FGH5DB5B>E0EEF1E?EFAE?CGFH3BBGDGF33?3GH3?3BFDH4DGGHE4/?FDEBFDFF3B33D2GCH?F2CBG@D/F/</>C
@M02034:409:000000000-BFKT7:1:2105:13413:22267 1:N:0:27
AAAGTCGAGGTGCCTAAAGTGGCAACCCAGACTATTCGGGATGTTGGTGGTGTAGAGCTTCCTGTAGCCGCATGGCGTTCGTACTTAAATATGGAACTAACCATTCCAATTTTCGCTGTCTCTTATACACATCTCCGAGCCCACGAGACA
+
BCCCCFCCCCCCGGGGGGGGGGGHHHHGGHHGHHHHHHCE?EGHHHHEFFEFGHHGHHHHHHHHHHHHHGGGGGHHGGGGGGHHHHHHGHHHHGBGFGGHHHHHHHHHHHHHHHGGGGGHHGHHFHHHHHHHHHHHGCCGGGHGGCGAE?
@M02034:409:000000000-BFKT7:1:2105:26175:22275 1:N:0:27
AAAGTCGAGGTGCCTAAAGTGGCAACCCAGACTCCTCGGCCGGTTGGTGGTGTAGAGCTTCCTGTAGCCGCATGGCGTTCGTACTTAAATATGGAACTAACCATTCCAATTTTCGCTGTCTCTTATACACATCTCCGAGCCCACGAGAC
+
CBCCBFCCCCBCGGGGGGGGGGGHHHHGGGHGHHHHHGGGGGGEFGGEFGEFGHHFHFHHHHHHHGHFHEFFGGHGGGGGGGHHHHHFGGHHHHFFFHHHHHHHGHHHHHHHHHGGGGFGHHHHHHHHFHEFFHHGG?FGGGGGGGGGG
@M02034:409:000000000-BFKT7:1:2105:15813:22281 1:N:0:27
AAAGTCGAGGTGCCTAAAGTGGCAACCCAGACTACGTGTCCGGTTGGTGGTGTAGAGCTTCCTGTAGCCGCATGGCGTTCGTACTTAAATATGGAACTAACCATTCCAATTTTCGCTGTCTCTTATACACATCTCCGAGCCCACGAGACA
+
ABBBBFBBBBBBGGGGGGGGGGFHHHHGGHHGGHHGHHHHHGGGEGGGGGFGGHGFGHHHHHHHHHHHHGGEGGHHGGGGGGHHHHHGHHHHHHHGFHHHHHHHHHHHHHHHHFFFGGGHGHHHHHFHHHGHHHHHGGCCGGHGGGGGGF
@M02034:409:000000000-BFKT7:1:2105:19601:22284 1:N:0:27
AAAGTCGAGGTGCCTAAAGTGGCAACCCAGACTCAGAATAAGGTTGGTGGTGTAGAGCTTCCTGTAGCCGCATGGCGTTCGTACTTAAATATGGAACTAACCATTCCAATTTTCGCTGTCTCTTATACACATCTCCGAGCCCACGAGACA
+
A@BB>DAABDB@GGGFCGGGGGGHHHFGGHHGHHHHHHHHHHHGGHGGFGEGHHHHFHHHHHHHHFHHHGGGGGHHGGGGGGHHHHHHHHHHHHHHHHGHHHHHHHHHHHHHHHFGGGEHHGHHGHHGHHFHHHHFF/D?FEHGGGGGGC
@M02034:409:000000000-BFKT7:1:2105:18777:22284 1:N:0:27
AAAGTCGAGGTGCCTAAAGTGGCAACCCAGACTATGCATA
+
BBBBAFBCCBBCGGGGGGGGGGGHHHHGGHHGH3G5B5F5
@M02034:409:000000000-BFKT7:1:2105:17424:22285 1:N:0:27
AAAGTCGAGGTGCCTAAAGTGGCAACCCAGACTCGGGATCCTGTTGGTGGTGTAGAGCTTCCTGTAGCCGCATGGCGTTCGTACTTAAATATGGAACTAACCATTCCAATTTTCGCTGTCTCTTATACACATCTCCGAGCCCACGAGACA
+
CCCBCFCCCCBCGGGGGGGGGGGHHHHGGHHGHHGGGGGGHHHHHHHGFGEFHHHHHHHHHHHHHHHHHGGGGGHHGGGGGGHHHHHHHHHHHHHHGHHGHHHHHHHHHHHHHHGGGGGHHGHHHHHHHHGHHHGHA<DGGGHGGGGGGG
@M02034:409:000000000-BFKT7:1:2105:12476:22291 1:N:0:27
AAAGTCGAGGTGCCTAAAGTGGCAACCCAGACTCCGGGTCAGGTTGGTGGTGTAGAGCTTCCTGTAGCCGCATGGCGTTCGTACTTAAATATGGAACTAACCATTCCAATTTTCGCTGTCTTATACACATCTCCGAGCCCACGAGACAGG
+
CCCCCFCCCCCAGGGGGGGGGGGHHHHGGHHGHHHGGGGGGHHHHHGGGGEFGGHFHHHHHHHHHHHGHGGGGGHHGEGGEFHEHHHHHHHHHHFFFHGHHHGHHHHHHHHHHHGGDFFFHHHHHHGHEHHFHHGCFGFGHGGGGGGGHF
@M02034:409:000000000-BFKT7:1:2105:18341:22293 1:N:0:27
AAAGTCGAGGTGCCTAAAGTGGCAACCCAGACTAGTGAGCCGGTTGGTGGTGTAGAGCTTCCTGTAGCCGCATGGCGTTCGTACTTAAATATGGAACTAACCATTCCAATTTTCGCTGTCTCTTATACACATCTCCGAGCCCACGAGACA
+
BBBBBFCCCCABGGGGGGGGGGGGHHHGGHHGHHHHHHHHFGGEEFGGGGFFGGHGGHHHHHHHGHFBGEFGGGHHGGGGGGHHHHGHHHHHFHGFFHHHHHGHGHHHHHHHHFGGGGCBHHHHHHHBHHHHHBGHC<DDGEFGGGGFGF
@M02034:409:000000000-BFKT7:1:2105:16808:22303 1:N:0:27
AAAGTCGAGGTGCCTAAAGTGGCAACCCAGACTTCGTTTCCTGTTAGTGGTGTAGAGC
+
CCCCBFCCCCCCGGGGGGGGGGGHHHHGGHHGH5G223A35DGG555D52D213D555
@M02034:409:000000000-BFKT7:1:2105:14574:22305 1:N:0:27
AAAGTCGAGGTGCCTAAAGTGGCAACCCAGACTAATAATAGTGTTGGTGGTGTAGAGCTTCCTGTAGCCGCATGGCGTTCGTACTTAAATATGGAACTAACCATTCCAATTTTCGCTGTCTCTTATACACATCTCCGAGCCCACGAGACA
+
AABCAFBBCBBBGGGGGGGGGGGFGGHGGHHGHHHHHHHHHGHGHHHGFGBFHHHHHHHHHHHGGHHHHEFEGGHHGGGGGFGHHHHGHHHHHHHHHHGHHHGHHHGHHHHHHFGGGGGGHGGHGHHHFHHHHHHFFCGCGGHGGGGGGF
@M02034:409:000000000-BFKT7:1:2105:20144:22312 1:N:0:27
AAAGTCGAGGTGCCTAAAGTGGCAACCCAGACTAGGGGGGGGGTTGGT
+
AAAAAFAA>A1>BGGGGGGF11FEGEGEF0AFFCHCHCE/->@@@-@:
@M02034:409:000000000-BFKT7:1:2105:14561:22317 1:N:0:27
AAAGTCGAGGTGCCTAAAGTGGCAACCCAGACTGTTAATGGTGTTAT
+
BAAAAFBAB@AAGFGGGGGGGGGHGHHGGHHGH33D55D5BFGG255
@M02034:409:000000000-BFKT7:1:2105:3868:22318 1:N:0:27
AAAGTCGAGGTGCCTAAAGTGGCAACCCAGACTCCTCCGCGGGTTGGTGGTGTAGAGCTTCCTGTAGCCGCATGGCGTTCGTACTTAAATATGGAACTAACCATTCCAATTTTCGCTGTCTCTTATACACATCTCCG
+
AAAAAFAA@@AAFGGF1GGBF1FAGHHGCFG0GFHGBGFG?EGGGGEEFCGFGGHHH1FHDHHHHFFHFEE?EE>FE/>FE?E>GEEDGGFGHHF1<GF1G01BFFFFGHHGFFCCGFB@GHHHGHFB11FHFFG1C
@M02034:409:000000000-BFKT7:1:2105:20558:22319 1:N:0:27
AAAGTCGAGGTGCCTAAAGTGGCAACCCAGACTCAGAATATGGTTGGTGGTGTAGAGCTTCCTGTAGCCGCATGGCGTTCGTACTTAAATATGGAACTAACCATTCCAATTTTCGCTGTCTCTTATACACATCTCCGAGCCCACGAGAC
+
AABBAFBBCCBCGGGGGGGGGGGHHHHGGHHGHHFGHHHHHHHHHGGFFGEFHHHGHHHHHGHHHHHGGGGGGGHHGGGGGGHHHHHHHHHHHHFHHHHFHHHHHHGHHHHHHHGGGGGHHGHHHHHHGFHHHHF2E/CBDGHGC@CGG
@M02034:409:000000000-BFKT7:1:2105:15343:22322 1:N:0:27
AAAGTCGAGGTGCCTAAAGTGCAGACTTCTCCGCCTGTTGGTGGTGTAGAGCTTCCTGTAGCCGCATGGCGTTCGTACTTAAATATGGAACTAACCATTCCAATTTTCGCTGTCTCTTATACACATCTCCGAGCCCACGAGACAGGCA
+
AAAAAFAADDAAGGG1BBGFGGFGGFHHGHGHCEEEHHGDGGGGEFFHHBFHGHGHHGBFFHFFEAEGHHEGGGGGBGHHBGFHGHFGFFCFHHFBFEFFED2FBHHDEGEEEGHHHFBGGBDFFFGFB1E?CCCAGCCCC/AGHGAA
@M02034:409:000000000-BFKT7:1:2105:22643:22328 1:N:0:27
AAAGTCGAGGTGCCTAAAGTGGCAACCCAGACTAGGAATACGGTTGGTGGTGTAGAGCTTCCTGTAGCCGCATGGCGTTCGTACTTAAATATGGAACTAACCATTCCAATTTTCGCTGTCTCTTATACACATCTCCGAGCCCACGAGACA
+
AAAAAFCCBCBBGGGGGGGGGGGGHHHGGHHGHHHHHHHHHHGHGGGEGGEFHHHGHHHHHHHHHHHGHGGGGGHHGFGGGGHHHHHGGHHHHGGHHHFHHHGHFHHHHHHHHHGGGGGGHHHHGHHHFHHHHHHHFDGCFGHGGGGGGF
@M02034:409:000000000-BFKT7:1:2105:9106:22328 1:N:0:27
AAAGTCGAGGTGCCTAAAGTGGCAACCCAGACTGCGAAGGAGGTTGGTGGTGTAGAGCTTCCTGTAGCCGCATGGCGTTCGTACTTAAATATGGAACTAACCATTCCAATTTTCGCTGTCTCTTATACACATCTCCGAGCCCACGAGACA
+
BBBBBBBBBBBBGGGGCGGEGGGHHHHGGGHGHHGGGGGGHHGGHHGGGGEFGFHFGHHHHHHHGHHHHGGGGGHHGGGGGGHHHHHGHHHHHHFHHHGGHHGGGHGHHHHHGHGGGGGGHHHHHHHHFHHHHHHHGCGGGGHGGGGGGB
@M02034:409:000000000-BFKT7:1:2105:8006:22330 1:N:0:27
AAAGTCGAGGTGCCTAAAGTGGCAACCCAGACTGTGATTGCTGTTGGTGGTGTAGAGCTTCCTGTAGCCGCATGGCGTTCGTACTTAAATATGGAACTAACCATTCCAATTTTCGCTGTCTCTTATACACATCTCCGAGCCCACGAGAC
+
BBBBBFBBBBBBGGGGFGGGGGGHHHHFGEGFHHHHHGHHHGHHGGHEFGBFGFHGHEHHHGHHHGHHGEGAFGGHGGGFGFHHHHHGHHHHHHHGGGHGHHBGHHHHGHHHHHGGGGGEHFHHHHHHHHGHGGBBE?DBDGHGG@CGG
@M02034:409:000000000-BFKT7:1:2105:19285:22369 1:N:0:27
AAAGTCGAGGTGCCTAAAGTGGCAACCCAGACTCGTCCGGGTGTTGGTGGTGTAGAGCTTCCTGTAGCCGCATGGCGTTCGTACTTAAATATGGAACTAACCATTCCAATTTTCGCTGTCTCTTATACACATCTCCGAGCCCACGAGACA
+
BBBBBFBBBBBBGGGGGGGGGGGHHHHGGGHGHHGHGGGGGGGGGHHEGGFFHHHHHHHHHHHHHHHHHGGFGGHHGGGGGGHHHHHGHHHHHHHHHHGHHHGHHHHHHHHHHHEGGGGHHHHHHHHHGHEHHHHGGBCGGGHGGGGGGC
@M02034:409:000000000-BFKT7:1:2105:7349:22370 1:N:0:27
AAAGTCGAGGTGCCTAAAGTGGCAACCCAGACTCAGGGGCGTGTTGGTGGTGTAGAGCTTCCTGTAGCCGCATGGCGTTCGTACTTAAATATGGAACTAACCATTCCAATTTTCGCTGTCTCTTATACACATCTCCGAGCCCAAGAGACA
+
B@BBBBAADBABGGGGGGGGGGGHBHHGGFHEGCECFFEFG0E1GHHEEEEFFDF5FFFHG3FGGFF43B>EEFFBEEEFFFFAHHHGHHFHFFFBFGF?GA3BGFHHHFFDDB@/?</@@DF>2@DBBFHBGFD1?/><><F.<<CFC<
@M02034:409:000000000-BFKT7:1:2105:22779:22370 1:N:0:27
AAAGTCGAGGTGCCTAAAGTGGCAACCCAGACTACGTCTAAGGTTGGTGGTGTAGAGCTTCCTGTAGCCGCATGGCGTTCGTACTTAAATATGGAACTAACCATTCCAATTTTCGCTGTCTCTTATACACATCTCCGAGCCCACGAGACA
+
AABBAFBABDBBGGGGFGFGBGFHGHHGGHHGHHGFBFGHDFGDGGGEFGBFGGHHGHHGHHHGGHGDFEFGGGHGFFGGGFHHGHHHEGFHHHHFFGEBCGHGHGBGHHHHHFFGGGGGBGGGFHF3?FHGHFDBC/@@FFHEFGGGGB
@M02034:409:000000000-BFKT7:1:2105:12130:22374 1:N:0:27
AAAGTCGAGGTGCCTAAAGTGGCAACCCAGACTCAGAAGCATGTTGGTGGTGTAGAGCTTCCTGTAGCCGCATGGCGTTCGTACTTAAATATGGAACTAACCATTCCAATTTTCGCTGTCTCTTATACACATCTCCGAGCCCACGAGACA
+
BBBBBF@ADD>A4FGGGGGGGBFFFHHGFDDFHHHHCHHHHHGFHHGEFEEFHFF5FG3FG3GGGHHHHGFGGEHHFEG?EEGHHGHBFHFHHGHBGHDGHHFFBGFGBFHHGFEDEGE?EGHHHHGFHFHCBGFBC<CDGGGGCDFDDC
@M02034:409:000000000-BFKT7:1:2105:7206:22384 1:N:0:27
AAAGTCGAGGTGCCTAAAGTGGCAACCCAGACTTCGCTGACTGTTGGTGGTGTAGAGCTTCCTGTAGCCGCATGGCGTTCGTACTTAAATATGGAACTAACCATTCCAATTTTCGCTGTCTCTTATACACATCTCCGAGCCCACGAGACA
+
CBCCCFCCCCBBGGGGGGGGGGGHHHHGGGHGHFFFEEGDHHHH5GFEFEGFFGH5FHHHFHHHHHHGHGGCGEFAEDEGGAFGHHFBFEBGHHE3GHHHHGHHFFHDBGGHHFEGGGFGHGHHGHHG32GH?FGFGCCC@FEGCC/?A?
@M02034:409:000000000-BFKT7:1:2105:25336:22392 1:N:0:27
AAAGTCGAGGTGCCTAAAGTGGCAACCCAGACTAATCAGGCGGTTGGTGGTGTAGAGCTTCCTGTAGCCGCATGGCGTTCGTACTTAAATATGGAACTAACCATTCCAATTTTCGCTGTCTCTTATACACATCTCCGAGCCCACGAGAC
+
AABBAFABCBBCGGGCGGGGGGGHHHHGGHGFGHFHHHHHFFGEGGGGGGBFFFHFHHHHHHHHHHGFGFGEGGHHGGGGGGHGHHHHHHHHHHGGHHFHGHHHHHGHHGHHHHGGGGFHHHHHFHHHHHHHHHHFD/A<CGEEGGGGG
@M02034:409:000000000-BFKT7:1:2105:27250:22410 1:N:0:27
AAAGTCGAGGTGCCTAAAGTGGCAACCCAGACTAATAAGAAGGTTGGTGGTGTAGAGCTTCCTGTAGCCGCATGGCGTTCGTACTTAAATATGGAACTAACCATTCCAATTTTCGCTGTCTCTTATACACATCTCCGAGCCCACGAGACA
+
CCBCBFCCBBACGGGGGGGGGGGHHHHGGHHGHHHHHGHHHHHGFHGGGGEFHGHFHHHHFHHHGHHGHGGGGGHHGGCFGFHHHHHHHHGHHGHGHHHHHHFHGHHGHHHHHHGCG?EGHHHHHHFHFHHFHHHGGCGFGFHGGGGGGF
@M02034:409:000000000-BFKT7:1:2105:25082:22413 1:N:0:27
AAAGTCGAGGTGCCTAAAGTGGCAACCCAGACTCAGAAGGCTGTTGGGGGTGTAGAGCTTCCTGTAGCCGCATGGCGTTCGTACTTAAATATGGAACTAACCATTCCAATTTTCGCTGTCTCTTATACACATCTCCGAGCCCACGAGACA
+
BBBBBFBBBBABGGGGGGGGGGFHHHHGGHHGHHGCHHHHFHHHFHH2EEFFEHHADFBGDGHHHHHBEFG/EEFEFE/FGEBGGDHHBGHFHHBDFHHHFC?GGDHFFGGHHFDGGGFFHHHHGHHGHHFEGGFGE/DGCFHFGFGFDF
@M02034:409:000000000-BFKT7:1:2105:13929:22415 1:N:0:27
AAAGTCGAGGTGCCTAAAGTGGCAACCCAGACTGATAAGAAGGTTGGTGGTGTAGAGCTTCCTGTAGCCGCATGGCGTTCGTACTTAAATATGGAACTAACCATTCCAATTTTCGCTGTCTCTTATACACATCTCCGAGCCCACGAG
+
AAAAABAADBAAFFGGCGGGGGGHHAGGGHGGCHHGFFHHGGHBGHGGGGEFAFGFFHHGHEFHHHGFFFGGGGHGGGGGG?2FGHFFHFHGHGFFF3DBF0FFFHGHHHHHHHEDGG/EGFG44FFHGHDHGGHFD@CCD/GF?D?
@M02034:409:000000000-BFKT7:1:2105:15837:22421 1:N:0:27
AAAGTCGAGGTGCCTAAAGTGGCAACCCAGACTGGTACTACGGTTGGTGGTGTAGAGCTTCCTGTAGCCGCATGGCGTTCGTACTTAAATATGGAACTAACCATTCCAATTTTCGCTGTCTCTTATACACATCTCCGAGCCCCGAGACAG
+
CCCCCFCCCCCCGGGGGGGGGGGHHHHGGHHGHHHGFHHHHGGHGGGGGGGGGDG5GGHHHHHHGGFDGEGGGGHGGGGGGEFHHHHHHHHHFG33GHHHGHBGHHFFGGHHHBEGGGEGHHHHGHHHHHHGHHHGE@CFGED?DGGGHH
@M02034:409:000000000-BFKT7:1:2105:11938:22428 1:N:0:27
AAAGTCGAGGTGCCTAAAGTGGCAACCCAGACTGGGATGGAGGTTGGTGGTGTAGAGCTTCCTGTAGCCGCATGGCGTTCGTACTTAAATATGGAACTAACCATTCCAATTTTCGCTGTCTCTTATACACATCTCCGAGCCCACGAGACA
+
BBCCCFCCCCCCGGGGGGGGGGGHHHHGGHHGHHHHHHGGHHGEHHGGGGEGHHHHHHHHHHHHHHHHHGGGGGHHGGGGGGHHHHHHHHHHHHHHHHGHGHHHHHHGHHHHHHGGGGGGHGHHHHHHHHHHHHHGG/BDGGHGGGGGGC
@M02034:409:000000000-BFKT7:1:2105:13920:22431 1:N:0:27
AAAGTCGAGGTGCCTAAAGTGGCAACCCAGACTGATAAGAAGGTTGGTGGTGTAGAGCTTCCTGTAGCCGCATGGCGTTCGTACTTAAATATGGAACTAACCATTCCAATTTTCGCTGTCTCTTATACACATCTCCGAGCCCACGAGACA
+
CCCCCFCCCCBBGGGGGGGGGGGHHHHGGHHGHHFHDEFHHFHGHHGGGGFGHHHHHHHHHHHHHHHGHGGGGGHHGGGGGGHHHHHHHHHHHHHHGHHGHHGHHHHHHHHHHHGGGGGGHHHHHHHHHHHHHHHHFDGGGGHGGGGGGF
@M02034:409:000000000-BFKT7:1:2105:20476:22440 1:N:0:27
AAAGTCGAGGTGCCTAAAGTGGCAACCCAGACTACGAAGTATGTTGGTGGTGTAGAGCTTCCTGTAGCCGCATGGCGTTCGTACTTAAATATGGAACTAACCATTCCAATTTTCGCTGTCTCTTATACACATCTCCGAGCCCACGAGACA
+
AABBAFABBBABGGGGGGGGGGGHHGHGGHHGHHGGGHGFGGHHHHHGFEEFHHHGHHHFHHHHHHGHHGGGGGHHGGGGGGHHHHHHGHHHHHHHFHHFGHGHHHHGHGFHHHGGGGGHHGHHFHGFFGBHHHGFD<@@FGGGGGGGGE
@M02034:409:000000000-BFKT7:1:2105:16408:22440 1:N:0:27
AAAGTCGAGGTGCCTAAAATTGGCAACCCAGACTGATGTTGCGGTTGGTGGTGTAGAGCTTCCTGTAGCCGCATGGCGTTCGTACTTAAATATGTAACTAACCATTCCAATTTTCGCTGTCTCTTATACACATCTCCGAGCCCACGAGAC
+
A?BB>FAADAAAGGGGA4D6BBFFH4GHGFGCFGGFFGHBGBECAAEEBBEAFF35DDD33FGHHHGHFFEE?EGHHGEGEGGHHGHHHGHFHF444BFEFFF3BFGGGDGHHEGGG?GGEGDHHHGFFFFHHFHBDFFG?B<GEGDGDD
@M02034:409:000000000-BFKT7:1:2105:26361:22444 1:N:0:27
AAAGTCGAGGTGCCTAAAGTGGCAACCCAGACTAATAAGCATGTTGGTGGTGTAGAGCTTCCTGTAGCCGCATGGCGTTCGTACTTAAATATGGAACTAACCATTCCAATTTTCGCTGTCTCTTATACACATCTCCGAGCCCACGAGAC
+
CCCCCFCCCCBCGGGGGGGGGGGHHHHGGHHGH3FF5F53BFHHHHHGGGEGHGHFHHHHHFHHHHHGHGGGGGHHGGGGGGHHHHHHFGEHHHEHGHGHHHGHHHHHHHHHHHGGGGGGHHHHHHHHGHHHHHHHFCGCGFHGGGDDG
@M02034:409:000000000-BFKT7:1:2105:12709:22450 1:N:0:27
AAAGTCGAGGTGCCTAAAGTGGCAACCCAGACTCATAATCAGGTTGGTGGTGTAGAGCTTCCTGTAGCCGCATGGCGTTCGTACTTAAATATGGAACTAACCATTCCAATTTTCGCTGTCTCTTATACACATCTCCGAGCCCACGAGACA
+
CCCCCFCCCCABGGGGGGGGGGGHHHHGGHHGGHHGGHHHHHHHHHGFFGFGHFH5FBGHFHHGBGGDGGGGGGHGFEEFGGFHHHHHHHHGFGEFHFHGHHFHHHGEHHFHHFFGGGEGHHHHGHHHHHHHHHHFD@GGGGFGCC@?G?
@M02034:409:000000000-BFKT7:1:2105:7198:22457 1:N:0:27
AAAGTCGAGGTGCCTAAAGTGGCAACCCAGACTACGCCGCCTGTTGGTGGTGTAGAGCTTCCTGTAGCCGCATGGCGTTCGTACTTAAATATGGAACTAACCATTCCAATTTTCGCTGTCTCTTATACACATCTCCGAGCCCACGAGAC
+
CCCCCFCAD@>AFGGGGGGGGGGGHHHGGHHGGHHCEGGCGGFEGFEAFEAFFGHHHEHHHGHFHHGGHGGGGGHHGGGGGGBHHHFHBGHHHHHHHHGFHHFHHHHEHHHHFHGGGDGFFHHHHGGFGFFHFH>FECC@FFHGGGGAA
@M02034:409:000000000-BFKT7:1:2105:17395:22458 1:N:0:27
AAAGTCGAGGTGCCTAAAGTGGCAACCCAGACTCTTCCTCCTGTTGGTGGTGTAGAGCTTCCTGTAGCCGCATGGCGTTCGTACTTAAATATGGAACTAACCATTCCAATTTTCGCTGTCTCTTATACACATCTCCGAGCCCACGAGACA
+
CCCCBFABCBABGGGGGGGGGGGHHHHGGHHGHHHHGHHHHHHHHHHEGGEFHHHFGFHGGHHHHHHGHGGGGGHHGGGGGGHHHHHGHHHHHHGFFHHGHGFHHHGGFHHHHFGCFGGHHGGHHHHFFFFFHHHFBBGGGGHGG?DGGH
@M02034:409:000000000-BFKT7:1:2105:14357:22476 1:N:0:27
AAAGTCGAGGTGCCTAAAGTGGCAACCCAGACTCAGAATAAGGTTGGTGGTGTAGAGCTTCCTGTAGCCGCATGGCGTTCGTACTTAAATATGGAACTAACCATTCCAATTTTCGCTGTCTCTTATACACATCTCCGAGCCCACGAGACA
+
ABBBAFBBCBABGGGGGGGGGGGHHHGGGHHGHHHHHHHHFGHDGGGGGGEGGHGGHHHHHHHHHHGFGGGGGGHHGGGGGGHHHHHGHHHHHHHEFHGHGHGGHHGHHHHHHHGGGGGHHHHHGHHFHHHHHHHFGBFGGGHGFGFGGC
@M02034:409:000000000-BFKT7:1:2105:6276:22477 1:N:0:27
AAAGTCGAGGTGCCTAAAGTGGCAACCCAGACTGGGGAGGGGGTTGGTGGTGTAGAGCTTCCTGTAGCCGCATGGCGTTCGTACTTAAATATGGAACTAACCATTCCAATTTTCGCTGTCTCTTTTTAC
+
BBBBBFBBBBBBGGGGGGGFFGGHHHHGGHHGH32BA2A22AEEEGGEFGFGHGGFFHHHHHHHGHHGGGGGGGHHGGGGGGHHHHHHFGHHHHHHHHGGHFFHHHHHHHHHHHGGGGGFHHHH11?<?
@M02034:409:000000000-BFKT7:1:2105:8305:22483 1:N:0:27
AAAGTCGAGGTGCCTAAAGTGGCAACCCAGACTCAGCCGCCGGTTGGTGGTGTAGAGCTTCCTGTAGCCGCATGGCGTTCGTACTTAAATATGGAACTAACCATTCCAATTTTCGCTGTCTCTTATACACATCTCCGAGCCCACGAGAC
+
AABAABAADDABGGGGG4GGGFFFHHHGGHHGHBFHGHGAAE?EEEE1A1EFGDF5D@FGDF55FFGD@EGEFEA1@?>FD/CCEFGH3GE?B?33FBFF3?3FGBHFHHFHHFGGGDBFBGGGFFHHGHEGGHH1?/<@AEGGC<@EG
@M02034:409:000000000-BFKT7:1:2105:21300:22486 1:N:0:27
AAAGTCGAGGTGCCTAAAGTGGCAACCCAGACTCTGAAGACTGTTGGTGGTGTAGAGCTTCCTGTAGCCGCATGGCGTTCGTACTTAAATATGGAACTAACCATTCCAATTTTCTCT
+
ABBBBFABBDA?GGGGGGGGGCFHHHCECGHCGF3D5EGF3BGHB32BF2AAFAG55A3BAFFF5AA5F1A0EEA1>B>FEEFEGGG334@BD333BEFGF1DF?4F4?FBGFB44B
@M02034:409:000000000-BFKT7:1:2105:24139:22492 1:N:0:27
AAAGTCGAGGTGCCTAAAGTGGCAACCCAGACTAATCATAATGTTGGTGGTGTAGAGCTTCCTGTAGCCGCATGGCGTTCGTACTTAAATATGGAACTAACCATTCCAATTTTCGCTGTCTCTTATACACATCTCCGAGCCCACGAGACA
+
BABCBFCCCCCCGGGGGGGGGGGHHHHGGHHFHHHHHHHHHHHHHHHGGGEFHHHHHGHHGHHHHHHHHGGGGGGHGGGGGGHHHHHHHHHHHHGGGHHGHHGHHHHHHHHHHHGGGGGHHHHHHHHHHHHHHHHFE@CCGGHGGGGFGB
@M02034:409:000000000-BFKT7:1:2105:24436:22496 1:N:0:27
AAAGTCGAGGTGCCTAAAGTGGCAACCCAGACTACGACTTCGGTTGGTGGTGTAGAGCTTCCTGTAGCCGCATGGCGTTCGTACTTAAATATGGAACTAACCATTCCAATTTTCGCTGTCTCTTATACACATCTCCGAGCCCACGAGACA
+
AABCBFCCBCABGGGGGGGGGGGHHHHGGHHGHHHGGGGGHGGFGGGGFGEFGHHHHGHHHHHHHHHHHGGGGGHGFFGGGGHHHHHHHHHHHHHGGHGGHHGHHHHGHHHHHHGGGGGGHHHHHHHFFHHHHHGDECGFGGHGFGGGGB
@M02034:409:000000000-BFKT7:1:2105:8291:22497 1:N:0:27
AAAGTCGAGGTGCCTAAAGTGGCAACCCAGACTCAGCCGCC
+
BBBAAF3ADDBAGGGGGGGFGGGGFHHGGHHGH3FH33A2A
@M02034:409:000000000-BFKT7:1:2105:23134:22501 1:N:0:27
AAAGTCGAGGTGCCTAAAGTGGCAACCCAGACTACGGCTCCTGTTGGTGGTGTAGAGCTTCCTGTAGCCGCATGGCGTTCGTACTTAAATATGGAACTAACCATTCCAATTTTCGCTGTCTCTTATACACATCTCCGAGCCCACGAGAC
+
BBABAFBBDDAAGGGFGGGGGGGHHHHGGEHGFHHGGGGGGHFHHGHGGGEFHFHGHGHFHGHHFHHHHGGGGEHGFEGEEGHHGGFFHHHHHEGHHHHGHHHHHHHHGHHFHFFGD?EBGFGFHHFFGGHHHHB2CCGCGAHGGGC?G
@M02034:409:000000000-BFKT7:1:2105:8309:22502 1:N:0:27
AAAGTCGAGGTGCCTAAAGTGGCAACCCAGACTCAGCCGCCGGTTGGTGGTGTAGAGCTTCCTGTAGCCGCATGGCGTTCGTACTTAAATATGGAACTAACCATTCCAATTTTCGCTGTCTCTTATACACATCTCCGAGCCCACGAGACA
+
BBCCAFCCCBBBGGGGGGGGGGGHHHHGGHHGHHHHHHGGGGGGGGGGFGEFHHHHHHHHHHHHFGHHHGGGGGHHGGGGGGHHHHHHHHHHHHHHHHHHHHGHGHHHHHHHHFGGGGGGHGHHGHGHHHGHHHHGE?FCGGHGGGGDFC
@M02034:409:000000000-BFKT7:1:2105:13316:22503 1:N:0:27
AAAGTCGAGGTGCCTAAAGTGGCAACCCAGACTGGTGTTGCTGTTGGTGGTGTAGAGCTTCCTGTAGCCGCATGGCGTTCGTACTTAAATATGGAACTAACCATTCCAATTTTCGCTGTCTCTTATACACATCTCCGAGCCCACGAGACA
+
BBBBBFBBBDABGGGGGGGGGFGHHHHGGHHGHH2BFFEHHGHHHHHFFFAFGHHGHHHHHHHHHFHHHGGGGGHFGGGGGGHHHHHGFGHHGGGFFHGHHHHGHHGHHHHHHHGGGGEFHHHHGHHHHHHHHHHGGCGGGGHGGGGGGF
@M02034:409:000000000-BFKT7:1:2105:21293:22504 1:N:0:27
AAAGTCGAGGTGCCTAAAGTGGCAACCCAGACTCTGAAGACTGTTGGTGGTGTAGAGCTTCCTGTAGCCGCATGGCGTTCGTACTTAAATATGGAACTAACCATTCCAATTTTCGCTGTCTCTTATACACATCTCCGAGCCCACGAGACA
+
AA@AAF?A11>AGGFDGGGGBDFBFCGEGGHGHFHDG2FGHFEGFHAEFAAFBFD2DFFHFFHFFHBGHE/AEEHFGGEFEEFFEG2FGHHDFGGGHHBGFFHHFHFHBGHHEGGGGGEHFHHHHHEGGHFHHHHDC/@@CFCFGGGGCF
@M02034:409:000000000-BFKT7:1:2105:27352:22514 1:N:0:27
AAAGTCGAGGTGCCTAAAGTGGCAACCCAGACTG
+
AAAAAF1ADDAACFGGGGG3FFAEECFA0GE01A
@M02034:409:000000000-BFKT7:1:2105:18060:22520 1:N:0:27
AAAGTCGAGGTGCCTAAAGTGGCAACCCAGCCTAATGGTATTGTTGGTGGTGTAGAGCTTCCTGTAGCCGCATGGCGTTCGTACTTAAATATGGAACTAACCATCCAATTTTCGCTGTCTCTTATACACATCTCCGAGCCCACGAGAC
+
AABABFAABBBBGGGGGGGGGGGHHHHGGH2EGFEDGFG55FHHGHH2A2BAA3F5FEDA5GFFE5F5BEF0EEF1@E0FEE2?1FG33BF@EF33BFGH313BG0F3?GDHH/>EE/FGHHHF4B4F2B2GGH2?/BGGCG/</<?E
@M02034:409:000000000-BFKT7:1:2105:4115:22534 1:N:0:27
AAAGTCGAGGTGCCTAAAGTGGCAACCCAGACTCAGAAGCATGTTGGTGGTGTAGAGCTTCCTGTAGCCGCATGGCGTTCGTACTTAAATATGGAACTAACCATTCCAATTTTCGCTGTCTCTTATACACATCTCCGAGCCCACGAGAC
+
AABCBFABBBABGGGGGGGGGGGHHHHGGHHFFHFGGHHHGFHFHHHGGGECGHHFHHHHHHHHHHHFHGGEGGHGGFGGGGHHHHHHHHHFHHGEHHHHHHEHHHFGHHHHHGGGFEEBHHHGFFHHHGHHGHFHF?DGGGHGG?DGG
@M02034:409:000000000-BFKT7:1:2105:26102:22537 1:N:0:27
AAAGTCGAGGTGCCTAAAGTGGCAACCCAGACTAATCATACTGTTGGTGGTGTAGAGCTTCCTGTAGCCGCATGGCGTTCGTACTTAAATATGGAACTAACCATTCCAATTTTCGCTGTCTCTTATACACATCTCCGAGCCCACGAGAC
+
BBBBBFBBBB?AGGGGGGGG5AFFHHHGGCFFHFHGHHFGFHHHHFHGGDEFFAGAGGHHHHHHHHHGHGGFFGGFGFGFGGFHHGHFHFHHGHFBFGHHHFHHHHHFFGFHFF/EEE?34FGFGDDFHF2CGBGBD>@@FGEFGGGGG
@M02034:409:000000000-BFKT7:1:2105:11738:22540 1:N:0:27
AAAGTCGAGGTGCCTAAAGTGGCAACCCAGACTCATGCTCTTGTTGGTGGTGTAGAGCTTCCTGTAGCCGCATGGCGTTCGTACTTAAATATGGAACTAACCATTCCAATTTTCGCTGTCTCTTATACACATCTCCGAGC
+
B@BBBFBADDB4BGGGGGGGFGGHHHHGGHHGHHHHHHHHHHHGHHHGEGEFHFHDFGHHFHHHGDFEHEGEF??CEGGGGGHHFGHFGGHGGBB3FHGEFFBFH?FGFGHHHHE?FEEDFHGHFFEEBFHHGGHHG//B
@M02034:409:000000000-BFKT7:1:2105:6166:22543 1:N:0:27
AAAGTCGAGGTGCCTAAAGTGGCAACCCAGACTCCGCCGCCGGTTGGTGGTGTAGAGCTTCCTGTAGCCGCATGGCGTTCGTACTTAAATATGGAACTAACCATTCCAATTTTCGCTGTCTCTTATACACATCTCCGAGCCCACGAGAC
+
CCCCCFCCCBBBGGGGGGGGGGGHHHHGGHHGHFGGDFCAEAEGGGGGGGGFHHHHHHHHHHHHHHHHHGGGGGHHGGGGGGHHHHHHGHHHHHFGHHGHHHGHHHGGHHHHHHGGGGGGHHHHHHHHHFFFCGHFFCGGGGEFGCCDG
@M02034:409:000000000-BFKT7:1:2105:22667:22546 1:N:0:27
AAAGTCGAGGTGCCTAAAGTGGCAACCCAGACTGAGCGGGGGGTTGGTGGTGTAGAGCTTCCTGTAGCCGCATGGCGTTCGTACTTAAATATGGAACTAACCATTCCAATTTTCGCTGTCTCTTATACACATCTCCGAGCCCACGAGACA
+
CCCCCFCBBCACGGGGGGGGGGGHHHHGFHHGHHBGFGCGGGGGGGGDFDCFEDH1GFFHHHHHGHFGHGGCGGHGGDGEDDFGEFBBFGGGGGFFGFGFGGGGFFGFFFGGGFCGGFAFBFFFFFFFFFFFFFFFDAFFFFFFFFFFFF
@M02034:409:000000000-BFKT7:1:2105:6185:22551 1:N:0:27
AAAGTCGAGGTGCCTAAAGTGGCAACCCAGACTCCGCCGCCGGTTGGTGGTGTAGAGCTTCCTGTAGCCGCATGGCGTTCGTACTTAAATATGGAACTAACCATTCCAATTTTCGCTGTCTCTTATACACATCTCCGAGCCCACGAGAC
+
AABBAFBABBBBGGGGGFGGGGGHHHHGGHHGHGHGGGGGGEGEFGGGFGEFHHHGHHGHHHHHHHHHHGGGGGGHGGGGGGHHHHHHFHHHHHHGFHGHHHHHHHGHGGHHHGGGGGGHHHHHHHHHHHGHHHHHGCGGGGHFCC?DA
@M02034:409:000000000-BFKT7:1:2105:21049:22555 1:N:0:27
AAAGTCGAGGTGCCTAAAGTGGCAACCCAGACTA
+
BBBBBFBBDBBBGGGFGGGGGGGHHHHGGHHGHB
@M02034:409:000000000-BFKT7:1:2105:24304:22557 1:N:0:27
AAAGTCGAGGTGCCTAAAGTGGCAACCCAGACTGCGGCTGGTGTTGGTGGTGTAGAGCTTCCTGTAGCCGCATGGCGTTCGTACTTAAATATGGAACTAACCATTCCAATTTTCGCTGTCTCTTATACCCATCTCCG
+
AABB>DAAD2>4FGGD4GGFGGGHHHHGGHHGH33E?2AA2FFFEH1EFGEFGHHHHFHGHFFHF5DBGEGGG11B>EEFDEFHAG4D3BBFGGBFGGF?FHFFFFGHEGHHHFGEDD/1GDHGBGFF2@1GC1@1<
@M02034:409:000000000-BFKT7:1:2105:12795:22557 1:N:0:27
AAAGTCGAGGTGCCTAAAGTCGCAACCCAGACTGGGACGGGTGTTGGTGGTGTAGAGCTTCCTGTAGCCGCATGGCGTTCGTACTTAAATATGGAACTAACCATTCCAATTTTCGCTGTCTCTTATACACATCTCCGAGCCCACGAGACA
+
BBBCCFCCCCCCGGGGGGGGGGGGGGHGGHHGHHHFHHGGGEEEFHHGFGEFHHHGHHHHHHHHHHHFHGGGGGHHGEGGGGHHHGHHHHHHHHGGHHHHGHHHHHGGHHHHHHGGGGGGHHHHGHHHHHHHHHHHGFGGGGHGGGGGGB
@M02034:409:000000000-BFKT7:1:2105:7235:22558 1:N:0:27
AAAGTCGAGGTGCCTAAAGTGGCAACCCAGACTAGGAAGGATGTTGGTGGTGTAGAGCTTCCTGTAGCCGCATGGCGTTCGTACTTAAATATGGAACTAACCATTCCAATTTTCGCTGTCTCTTATACACATCTCCGAGCCCACGAGACA
+
BBCBAFBABBBBGGGGGGGGGGGGHHHGFHHGHHHHHHHGGHHHHHHEFGEGHHHHHHHHHHHHHHHGHGGGGGHHGGGGGGHHHHHGHHHHHHHGHHGHHHGHHHGHHHHHHHGGGGGHHHGHHHGHGGGHHHHHGGGGGGHGGGGGGF
@M02034:409:000000000-BFKT7:1:2105:24327:22561 1:N:0:27
AAAGTCGAGGTGCCTAAAGTGGCAACCCAGACTAATCATAAGGTTGGTGGTGTAGAGCTTCCTGTAGCCGCATGGCGTTCGTACTTAAATATGGAACTAACCATTCCAATTTTCGCTGTCTCTTATACACATCTCCGAGCCCACGAGACA
+
BBBBBFBBDDABGGGGGGGGGGGCHHHGGHFFFBFGHHHHCHHFFGGGGEEFGFHFHHHHHHHFFFHFHGGFGEHHEEEEGGHHHHHEHHGHHHFFFHFHHHFHHHHHGHFHHHGGGGFEHHHEBHHHFHFBFHGHDGGGCFGGGFCDGC
@M02034:409:000000000-BFKT7:1:2105:6166:22563 1:N:0:27
AAAGTCGAGGTGCCTAAAGTGGCAACCCAGACTCGTACTGCGGTTGGTGGTGTAGAGCTTCCTGTAGCCGCATGGCGTTCGTACTTAAATATGGAACTAACCATTCCAATTTTCGCTGTCTCTTATACAATTTCCGAGCCCACGAGACAG
+
AAAA>FBBB@ABGGGGGCGGGGGHGHGGGEHGHG2B2FHFGGFFEEGGGGGEEFBBGHHHHHHHHGGFGGGGGGHHGGGGFGHHGHBBGGGHHGFFFGFFFHFGHGFGHHHHHHGGGGDFHHGHHFFFGBG3@2FDD?CCGH/@<</>GC
@M02034:409:000000000-BFKT7:1:2105:17129:22573 1:N:0:27
AAAGTCGAGGTGCCTAAAGTGGCAACCCAGACTCTGTCGCCGGTTGGTGGTGTAGAGCTTCCTGTAGCCGCATGGCGTTCGTACTTAAATATGGAACTAACCATTCCAATTTTCGCTGTCTCTTATACACATCTCCGAGCCCACGAGACA
+
BBBBBFB@DDABGGGGGGGGGGGHHHHGGHHGHHHHBG2CE2EEEGGEEEFFGGHAGHHHHHHHHHHHHGFEGGHHFFFGGGHHHHHFBHHHHHDEHHHHHGGGFGBFBGGHHHGGGGF2FGHHFHHHFHHHGGFDE>?@DGGGGCCDGF
@M02034:409:000000000-BFKT7:1:2105:6093:22575 1:N:0:27
AAAGTCGAGGTGCCTAAAGTGGCAACCCAGACTACGGCTCCGGTTGGTGGTGTAGAGCTTCCTGTAGCCGCATGGCGTTCGTACTTAAATATGGAACTAACCATTCCAATTTT
+
CCCCAFCCCCBCGGGGGGGGGGGGHHHGGHHGHHBGE2EA2AEG1ECAAEECF3F5D5AABCGD@E55@BE/EEF1EBEFE12?FGHGFFHFFF33B?B?E03B3?F44B?FF
@M02034:409:000000000-BFKT7:1:2105:22997:22579 1:N:0:27
AAAGTCGAGGTGCCTAAAGTGGCAACCCAGACTCCTCAGCCGGTTGGTGGTGTAGAGCTTCCTGTAGCCGCATGGCGTTCGTACTTAAATATGGAACTAACCATTCCAATTTTCGCTGTCTCTTATACACATCTCCGAGCCCACGAGACA
+
AAAAA5AA@DAAGGGGGGGGGCGGHHHGFHHGHGHHHFHCHGFEG?EEFFEFHGHF5GHHHFGHHHHHHGGGGGHHGGGFEEGHHHHGDDGHHFFGFFBGFHFHHHHFEFGHGDEEEG/GHHFGEG3BBFHEHHG@CB@C?FGGGFGGGB
@M02034:409:000000000-BFKT7:1:2105:21676:22580 1:N:0:27
AAAGTCGAGGTGCCTAAAGTGGCAACCCAGACTCAGGAGACGGTTGGTGGTGTAGAGCTTCCTGTAGCCGCATGGCGTTCGTACTTAAATATGGAACTAACCATTCCAATTTTCGCTGTCTCTTATACACATCTCCGAGCCCACGAGACA
+
BBBBBFBBBBAAFGGGGFGGGGGGHHHGGGHGGHHHHHGHGGGGGGGGGGEFHHHDGHHHHHHGHHHHHGGGGGHHGGGGGGHHHGDEGHHHHHHHHHHGHHGHHHHHHHHHHHGGGGGHHHHHHHHHGHFFHHHHGFGDGGHGGGGGGF
@M02034:409:000000000-BFKT7:1:2105:26637:22583 1:N:0:27
AAAGTCGAGGTGCCTAAAGTGGCAACCCAGACTACTGATAAGGTTGGTGGTGTAGAGCTTCCTGTAGCCGCATGGCGTTCGTACTTAAATATGGAACTAACCATTCCAATTTTCGCTGTCTCTTATACACATCTCCGAGCCCACGAGAC
+
BBBBBFB?DDAABGGFGGGBGGGFHGHGGGHGHHHHGHHFHHGHHHGGGG?FGHHHHHHHHGHGFGHHHGGGGFGHGDEGEFHHHHHGHHHFHHHFFG3EGGFF3GFGHHHHGHGGG?EFHFGFHGFGFHGFCGGHEDCCDEH/BC/D?
@M02034:409:000000000-BFKT7:1:2105:22236:22598 1:N:0:27
AAAGTCGAGGTGCCTAAAGTGGCAACCCAGACTGCGCGTGAGGTTGGTGGTGTAGAGCTTCCTGTAGCCGCATGGCGTTCGTACTTAAATATGGAACTAACCATTCCAATTTTCGCTGTCTCTTATACACATCTCCAGCCCA
+
BBABBFBBDD>AGGFGGGGFFFDFFFFEFHHFBH3E22AEDGHHGEEEEA1AA3F5F53BDFGH@D5BFEE/EEGBE?EFE??CEGF3BE?GGF33F3?BB0?G3FH44FBG?4</?C/23BF333>>FF22F2G2>GGG/<
@M02034:409:000000000-BFKT7:1:2105:27465:22604 1:N:0:27
AAAGTCGAGGTGCCTAAAGTGGCAACCCAGACTCCTCCGACTGTTGATGTTGTTGTGC
+
BBBBBFABDBABGGGGGGGAGGFGHHHGGHF2F3BF232AAEF35F5555DA21B215
@M02034:409:000000000-BFKT7:1:2105:12903:22624 1:N:0:27
AAAGTCGAGGTGCCTAAAGTGGCAACCCAGACTAATAAGAATGTTGGTGGTGTAGAGCTTCCTGTAGCCGCATGGCGTTCGTACTTAAATATGGAACTAACCATTCCAATTTTCGCTGTCTCTTATACACATCTCCGAGCCCACGAGAC
+
AABBBFBADAABGGGGGGGEFFFGGHHGGGHGHHHHHHHHDFGFFHHGGGGGAGHHHHFHHHHGGHGEFEGEEEHHFGEFGGHGHHHHBGGGHHFFHHFGGHGGHGEGHGHHHGGGGGGEFFGHHHHHHHGHHGFGD>CGGGHGGGGGG
@M02034:409:000000000-BFKT7:1:2105:27467:22628 1:N:0:27
AAAGTCGAGGTGCCTAAAGTGGCAACCCAGACTCCTCCGACTGTTGGTGGTGTAGAGCTTCCTGTAGCCGCATGGCGTTCGTACTTAAATATGGAACTAACCATTCCAATTTTCGCTGTCTCTTATACACATCTCCGAGCCCACGAGAC
+
>A>A>FAADDABGGGGGGGGFGFHF4EEGGHGFHHHCH2EFEGGDHHGEG?FFBGHGFFHH3GGFFHBFEGEEGH?EEEFGF21?FBEGFFDFFGF3GBGHHHB34BFFGFFHFFA?FGGGHGFFHD3DFFHFGFB?/<>//FFGGG?<
@M02034:409:000000000-BFKT7:1:2105:12887:22631 1:N:0:27
AAAGTCGAGGTGCCTAAAGTGGCAACCCAGACTAATAAGAATGTTGGTGGTGTAGAGCTTCCTGTAGCCGCATGGCGTTCGTACTTAAATATGGAACTAACCATTCCAATTTTCGCTGTCTCTTATACACATCTCCGAGCCCACGAGACA
+
AABBAFBBBBBAGGGFGGGGGGFCHHGGGHHGHHGHHHHHHHGHHHHGFGAFFGHFGHHHGHHHGHGGHGGGGGHHFEGGGFHHHHGFHHHFHHGHFHHHHHEHHHHHHHGHHFGGGGGFHHHHFGGGHHHGHHHGDDFCGGHGGGGGGF
@M02034:409:000000000-BFKT7:1:2105:23684:22638 1:N:0:27
AAAGTCGAGGTGCCTAAAGTGGCAACCCAGACTCCTCCGCAGGTTGGTGGTGTAGAGCTTCCTGTAGCCGCATGGCGTTCGTACTTAAATATGGAACTAACCATTCCAATTTTCGCTGTCTCTTATACACATCTCCGAGCCCACGAGAC
+
BAAABFBADD>AFFGCGGGGG4FFGHHGGGHGCHHHHHCEEEGGG2EGFDABGHHFGHHHHGHDGHGHHGGGGFFHGGGGAEFHFHGFGGHHHBGHHHGGHHHHHHHHBGGHHHEDECDHHFHHHHGDGGHHGFHFGCGGCFGFG@/.A
@M02034:409:000000000-BFKT7:1:2105:19705:22641 1:N:0:27
AAAGTCGAGGTGCCTAAAGTGGCAACCCAGACTGGTCTGGGGGGTGTAGAGCTTCCTGTAGCCGCATGGCGTTCGTACTTAAATATGGAACTAACCATTCCAATTTTCGCTGTCTCTTATACACATCTCCG
+
BCCCAFAADDAAGGGGGGGGGGGHHHHGGGGGHCGHHHHHHGGFEDBFFFHHHHHHHHHHHHHF@ADGHHGDGGGGGGHHFGHHHHHHGDGFHHHHFHHHHHHHHHHHCFDGGHGCHBHHHFFBFGGF00E
@M02034:409:000000000-BFKT7:1:2105:27365:22642 1:N:0:27
AAAGTCGAGGTGCCTAAAGTGGCAACCCAGACTAGGAATCAGGTTGGTGGTGTAGAGCTTCCTGTAGCCGCATGGCGTTCGTACTTAAATATGGAACTAACCATTCCAATTTTCGCTGTCTCTTATACACATCTCCGAGCCCACGAGAC
+
BBBBBFAB3DABGGGGGGGGGGGHGHHGGHHGHHGFGHHFHHHHHHGGGGGFHHHGHHHHHHHHGGHHHGGGGGHHGGGGGGHHHHHHHHGBHHHGHGHHHHFHGHHHGHHHHHGGGCFFHHHHHHFHHHGFGFFGDCGCFFHGGGGGG
@M02034:409:000000000-BFKT7:1:2105:21853:22643 1:N:0:27
AAAGTCGAGGTGCCTAAAGTGGCAACCCAGACTACGGAGTCGGTTGGTGGTGTAGAGCTTCCTGTAGCCGCATGGCGTTCGTACTTAAATATGGAACTAACCATTCCAATTTTCGCTGTCTCTTATACACATCTCCGAGCCCACGAGACA
+
AABBBFCCCDBCGGGGGGGGGGGHHHHGGHHGHHHGGGGGHGGGGGGGGGEFHHHHHHHHHHHHGHHHHGGGGGHGGGGGGGHHHHHGHHHHHHHHHHHHHFHHHHHHHHHHHHGGGGGGHGHHGHGHGHHHHHHGECFCCGHGGGGGGF
@M02034:409:000000000-BFKT7:1:2105:8690:22651 1:N:0:27
AAAGTCGAGGTGCCTAAAGTGGCAACCCAGACTATGAAGCAGGTTGGTGGTGTAGAGCTTCCTGTAGCCGCATGGCGTTCGTACTTAAATATGGAACTAACCATTCCAATTTTCGCTGTCTCTTATACACATCTCCGAGCCCACGAGAC
+
AABBAFBBBD2AFGGGGGGGGFGGHHHGCHHGHHHHHHHHHHHGGCEEFGAFCDG5EGHFHGHFGHHHHGEEGEHGEEEEEFHEHGFFGFDGFG@G@GDGHGHHHHHGFHHHB4EAAGEBGFHHHGFHFHHGFGG2?>D/>FHGDCDFC
@M02034:409:000000000-BFKT7:1:2105:5652:22655 1:N:0:27
AAAGTCGAGGTGCCTAAAGTGGCAACCCAGACTCAGCGTCCTGTTGGTGGTGTAGAGCTTCCTGTAGCCGCGTGGCGTTCGTACTTAAATATGGAACTAACCATTCCAATTTTCGCTGTATCTTATACACATCTCCGAGC
+
CCCCCFCACBCBGGGGGGGGFGGHHHHGGGH233B3AEEAEEHHBGABC1EECBG5AA3F5GHHE5A5ABE0>>E/>BEF1>2??EHH3BFDFH33BFGHB03BFFH44B?GG4/AC/?3BBFB3?33F2F2FFH2?/<A
@M02034:409:000000000-BFKT7:1:2105:4648:22663 1:N:0:27
AAAGTCGAGGTGCCTAAAGTGGCAACCCAGACTAATAATAATGTTGGTGGTGTAGAGCTTCCTGTAGCCGCATGGCGTTCGTACTTAAATATGGAACTAACCATTCCAATTTTCGCTGTCTCTTATACACATCTCCGAGCCCACGAGAC
+
AABAAFBA?D>AFGGGFGGGGFGHGAFEFHEFCFFGHHHGGGFGHHHGGGAFHFGFFHHHHGHGGHHGHGGEGGHFGGGGGGHHHHHHFHHHHGHHHHHHHHGHFHBFHHHHHHGGFGGHHHHHHGGHGHGHHHHHDCGGGGHGGGGGG
@M02034:409:000000000-BFKT7:1:2105:4559:22665 1:N:0:27
AAAGTCGAGGTGCCTAAAGTGGCAACCCAGACTAATAATGGGGTTGGTGGTGTAGAGCTTCCTGTAGCCGCATGGCGTTCGTACTTAAATATGGAACTAACCATTCCAATTTTCGCTGTCTCTTATACACATCTCCGAGCCCACGAGAC
+
AABCAFCBCCCCGGGGGGGGGGGHHHHGGHHGHHHHHHHHHHGEGGGFFGEFFHHGHHHHHHHHGHHHHGGEGGHHGGGGGGHHHHHHHHGHHHHHFGFGGHFHHHHHHHHHHHGGGGGHHGHHGHEHFHHHHHGFGCGGGGHEFGGGG
@M02034:409:000000000-BFKT7:1:2105:22931:22667 1:N:0:27
AAAGTCGAGGTGCCTAAAGTGGCAACCCAGACTACGCCTTCTGTTGGTGGTGTAGAGCTTCCTGGAGCCGCATGGCGTTCGTACTTAAATATGGAACTAACCATTCCAATTTTCGCTGTCTCTTATACACATCTCCG
+
AABBAFAABBBBGGGGFGFGGGGHHHHGGCECGDCAEGHE3FHHBGAAEEEEAGF5E5BF5AGG32B2CEF0E>?1EEFGGGFEHHHBDGHFHF33GHHHHEEFGEH4?FEGH4EAEDEBFGGDFDF?F22CGDD?A
@M02034:409:000000000-BFKT7:1:2105:11401:22668 1:N:0:27
AAAGTCGAGGTGCCTAAAGTGGCAACCCAGACTCCGCGTCATGTTGGTGGTGTAGAGCTTCCTGTAGCCGCATGGCGTTCGTACTTAAATATGGAACTAACCATTCCAATTTTCGCTGTCTCTTATACACATCTCCGAGCCCACGAGACA
+
CBCCCFBBBDCCGGGGGGGGGGGHHHHGGHHGHHHGGGGGFGHHHHHGGGEGHHHHHHHHGHHHHGHGHGGEEGHHGGGGGGHHHHHHHHHHHHHHHHHHHHGGHHHGHHHHHHGGGGGHHGHHHHHHHHHHHHHGD<@DGGHGCGGGGC
@M02034:409:000000000-BFKT7:1:2105:19673:22694 1:N:0:27
AAAGTCGAGGTGCCTAAAGTGGCAACCCAGACTCCGGCGCTTGTTGGTGGTGTAGAGCTTCCTGTAGCCGCATGGCGTTCGTACTTAAATATGGAACTAACCATTCCAATTTTCGCTGTCTCTTATACACATCTCCGAGCCCACGAGAC
+
AABB>B>AADBBGGGGGFGGGGGHFHGFGDHGHHHGGGGGGEEGFHHEEDGGGHHFFGHHGGHHGGHGHGG@FGGFFGGGGGHHHHHEFGHFF33BEGHFFGEGHHFFHHHHHH?ADGAGDDHHBGHH2FGBHHHFD//<ACEGCA-CC
@M02034:409:000000000-BFKT7:1:2105:15151:22723 1:N:0:27
AAAGTCGAGGTGCCTAAAGTGGCAACCCAGCCTAGGACTGGGGTTGGTGGTGCAGAGCTTCCTGTAGCCGCATGGCGTTCGT
+
CCCCCFCCCCCCGGGGGGGGGGGHHHHGGH2AB3A3B3FG22EE220E11BA33D51ABA5BAFD5A53BE0EE11>?>1?>
@M02034:409:000000000-BFKT7:1:2105:8958:22723 1:N:0:27
AAAGTCGAGGTGCCTAAAGTGGCAACCCAGACTACTAGGCATGTTGGTGGTGTAGAGCTTCCTGTAGCCGCATGGCGTTCGTACTTAAATATGGAACTAACCATTCCAATTTTCGCTGTCTCTTATACACATCTCCGAGCCCACGAGAC
+
BBBBBFBBDBABGGGFGFGGGGGHHGHGCHHGHBHFD53GBFHHFHE2FGGGHGFHHHHHFHHHHHFEFFGEGEHGGEGGGGGHHGFGHHBBGHDBGHHGFHFHHHGGHHHHHHEEFEEEFDHHFFDHDGFHFGGDC@DG?GEF//CDD
@M02034:409:000000000-BFKT7:1:2105:8131:22740 1:N:0:27
AAAGTCGAGGTGCCTAAAGTGGCAACCCAGACTGTGTGTGAGGTTGGTGGTGTAGAGCTTCCTGTAGCCGCATGGCGTTCGTACTTAAATATGGAACTAACCATTCCAATTTTCGCTGTCTCTTATACACATCTCCGAGCCCACGAGACA
+
CABCCFCCCCBBGGGGGGGGGGGGHHHGGHHGHHHHGHGGHHHHGHGFFEEFGFHFHHHHHHHGGHHHHGGGGGHHGFGGEFHHHHGGHHHHHHHHGHHFHHGHHHGHHHHHHHGGGGGGHHHHHHGHGHHHHHHFFGGCGGHGGGGGGG
@M02034:409:000000000-BFKT7:1:2105:23310:22745 1:N:0:27
AAAGTCGAGGTGCCTAAAGTGGCAACCCAGACTGG
+
AAABBFABBBBBGGGGGGGFGFGGHHHGAAGFHCH
@M02034:409:000000000-BFKT7:1:2105:12423:22751 1:N:0:27
AAAGTCGAGGTGCCTAAAGTGGCAACCCAGACTCATGCGGGGGTTGGTGGTGTAGAGCTTCCTGTAGCCGCATGGCGTTCGTACTTAAATATGGAACTAACCATTCCAATTTTCGCTGTCTCTTATACACATCTCCGAGCCCACGAGACA
+
ABBBAFBBB@BBGGGGGFGGGGGHHHHGGHHGHGHHHHGGGGGEEEGEFFEGHGHGHHHGHHGGHHGDFGGFGAGGEEGGGGHGHHHHBGHHHHHEFHFEFGBFGBFHFFHHHEGGGGGHFHGHGHHGHHHHGHG1C<@CGGHGGGGGGB
@M02034:409:000000000-BFKT7:1:2105:8475:22752 1:N:0:27
AAAGTCGAGGTGCCTAAAGTGGCAACCCAGACTTCTACTCAGGTTGGTGGTGTAGAGCTTCCTGTAGCCGCATGGCGTTCGTACTTAAATATGGAACTAACCATTCCAATTTTCGCTGTCTCTTATACACATCTCCGAGCCCACGAGACA
+
BBBABFABBDAAGGGGGFGGFFGHGHHGGCCFHHFGHHGHHHHFGHGGG?EFFGHGHHHHHHHHHFHGHGGGGGHGGGEGGGHHHHHGFHHHFHFDGHGHFHFHHHHHHGGHHHGGGGEHHHHHHH4GGGFFHGG2ABDGGEHGG@FDDH
@M02034:409:000000000-BFKT7:1:2105:8493:22756 1:N:0:27
AAAGTCGAGGTGCCTAAAGTGGCAACCCAGACTTCTACTCAGGTTGGTGGTGTAGAGCTTCCTGTAGCCGCATGGCGTTCGTACTTAAATATGGAACTAACCATTCCAATTTTCGCTGTCTCTTATACACATCTCCGAGCCCACGAGACA
+
A@BBAFBABBBBGGGGGGGGGGGHGHHGGHHGHDGHHHHHGFHGHHGAFGGGHFGGHHHHHHHHGHHGHGGEEFFAEGGFGFHHHHHHHHHHHHGFHHHFHHGGHHFFHGHHHGGGGGGHHFHHGHHHGFHHHHF2DCGGGFFEFGGGF<
@M02034:409:000000000-BFKT7:1:2105:7214:22759 1:N:0:27
AAAGTCGAGGTGCCTAAAGTGGCAACCCAGACTAATACTAAGGTTGGTGGTGTAGAGCTTCCTGTAGCCGCATGGCGTTCGTACTTAAATATGGAACTAACCATTCCAATTTTCGCTGTCTCTTATACACATCTCCGAGCCCACGAGAC
+
BBBBBFBBBBAAGGGGGGGGGFGFHHFGGHGGHHHHHGHHHHHFGHGGFGEFHHHHHHHHHGHFGHGHHGGGGGHHGGGGGFHHHHGGGHHHHHFHGGGFHHGHHHHHHHHHHFGFGGGGFFHHHHGHGHHHHHGHGGGDGGHGGGGGG
@M02034:409:000000000-BFKT7:1:2105:21814:22760 1:N:0:27
AAAGTCGAGGTGCCTAAAGTGGCAACCCAGACTAATCTGACTGTTGGTGGTGTAGAGCTTCCTGTAGCCGCATGGCGTTCGTACTTAAATATGGAACTAACCATTCCAATTTTCGCTGTCTCTTATACACATCTCCGAGCCCACGAGACA
+
AAAAADBBDBAAGGCGGGGGGGGHHHHGGHHGHHHHHHFFHHGHHHHAFFAFGHFEHFHHHGHFGHHHHGGGAFHHGGGGGEHHGHHGHHHGHFFFFHHHHHHHHHHHHHHHHFGGGGGHHHHHHHHHFHHHHHGFE/CFFGHGGGGGGF
@M02034:409:000000000-BFKT7:1:2105:12118:22772 1:N:0:27
AAAGTCGAGGTGCCTAAAGTGGCAACCCAGACTTCTACGCGTGTTGGTGGTGTAGAGCTTCCTGTAGCCGCATGGCGTTCGTACTTAAATATGGAACTAACCATTCCAATTTTCGCTGTCTCTTATACACATCTCCGAGCCCACGAGACA
+
AABBAFAA>?AA4GGGGGGFGGGHFHGGGHHGHHHHGHGGGEGGHGHGGGEFGFGBGEHHHGGHGHFHHGGFGEHHGEGGEGFGHHBBGHFFGHGFGGHHHHFHFHGBGGDGHHEEGGDDFDHB3GBGHFHHHFFFE@?FGGGAFDGGFG
@M02034:409:000000000-BFKT7:1:2105:11600:22774 1:N:0:27
AAAGTCGAGGTGCCTAAAGTGGCAACCCAGACTAGTGCTGGGGTTGGTGGTGTAGAGCTTCCTGTAGCCGCATGGCGTTCGTACTTAAATATGGAACTAACCATTCCAATTTTCGCTGTCTCTTATACACATCTCCGAGCCCACGAGACA
+
BCBBBFCCCCBCGGGGGGGGGGGHHHHGGGHGHHHHHHHHHGGEEGGGFGEFGHHGHHHHHHHHHHHHHGGGGGHHGGGGGGHHHHHFBGGHHHHHHHGHHHHHGGHHHGHHHGFGGGGHHHHHFHFHGHHHHHHHG@<DGGHGGGGGG<
@M02034:409:000000000-BFKT7:1:2105:8494:22774 1:N:0:27
AAAGTCGAGGTGCCTAAAGTGGCAACCCAGACTTCTACTCAGGTTGGTGGTGTAGAGCTTCCTGT
+
A?AA>D>1>1>1BBG11B1GFEFHCHFCGGAFHHHG2D211BFAABAE/EEG/GGFHBGF1B1EF
@M02034:409:000000000-BFKT7:1:2105:8646:22776 1:N:0:27
AAAGTCGAGGTGCCTAAAGTGGCAACCCAGACTCCGCCGCCGGTTGGTGGTGTAGAGCTTCCTGTAGCCGCATGGCGTTCGTACTTAAATATGGAACTAACCATTCCAATTTTCGCTGTCTCTTATACACATCTCC
+
AABCCFCBCCCCGGGGGGGGGGGHHHHGGHHGHG3A22EEAEEGG?0E1EFC?3F5FF@@3BFE@@@4B?E>EEC1>?E/E?2/FFGB3?F??333B?EG302B33F33D?HD3<DD</2>>D22@>DGC1<CGFB
@M02034:409:000000000-BFKT7:1:2105:6862:22779 1:N:0:27
AAAGTCGAGGTGCCTAAAGTGGCAACCCAGACTGAGAAGATGGTTGGTGGTGTAGAGCTTCCTGTAGCCGCATGGCGTTCGTACTTAAATATGGAACTAACCATTCCAATTTTCGCTGTCTCTTATACACATCTCCGAGCCCACGAGACA
+
AAAA3B3>DAAAFFGFFBDDEGFHHHGGFEHDHFHHHHGHHHCGF?EGFFEA1F55FHHBGHHHHFFFHCFGGGEGFGGFEEHHGGGEHHFHFFE3@FECHGFBGGBFGHHHFHCGGGGGHHEF443DBCDFGGGHG/B@@FEFC@/?<?
@M02034:409:000000000-BFKT7:1:2105:8220:22781 1:N:0:27
AAAGTCGAGGTGCCTAAAGTGGCAACCCAGACTGTGAAGCCGGTTGGTGGTGTAGAGCTTCCTGTAGCCGCATGGCGTTCGTACTTAAATATGGAACTAACCATTCCAATTTTCGCTGTCTCTTATACACATCTCCGAGCCCACGAGACA
+
AAAAAFAAA1>AGGGFFFGFFFFFGGHGCFEEFHHHDHFFGEGEGGEECFEFBGF2FHHHGGHHBGGFDEGGGGHHGGCGGGHGHHHF1BGHHGFFCHGBCGFGHBDDHGGHHDEG?ECFBDFGFGBGBCGFFGDGE/B/@FHE@@CF?<
@M02034:409:000000000-BFKT7:1:2105:6846:22794 1:N:0:27
AAAGTCGAGGTGCCTAAAGTGGCAACCCAGACTGAGAAGATGGTTGGTGGTGTAGAGCTTCCTGTAGCCGCATGGCGTTCGTACTTAAATATGGAACTAACCATTCCAATTTTCGCTGTCTCTTATACACATCTCCGAGCCCACGAGACA
+
CCCCCFCCBBCCGGGGGGGGGGGHHHHGGHHGHHHFFFHGFHHHHGGGAEECAAG5DFGF5GGFFFF5BFGEGGC1EEEFFE?EGGHHHHHFGF33FFGG3?3FFGFBFFGHFD<AGEEGFFF4?FFFHFF2GHHFFCCGGCGE@/<AGF
@M02034:409:000000000-BFKT7:1:2105:23169:22794 1:N:0:27
AAAGTCGAGGTGCCTAAAGTGGCAACCCAGACTGAGGCGGATGTTGGTGGTGTAGAGCTTCCTGTAGCCGCATGGCGTTCGTACTTAAATATGGAACTAACCATTCCAATTTTCGCTGTCTCTTATACACATCCCGAGCCCACGAGACAG
+
ABBBAFB@DBBBCFFDFGGGGGGHHHHGGHHGHGHHFFEG0AFHHHGGFG1FEHGEGHHHHGHHGGHGHGFGGGHEEEEFEEGHHHHHGHHHHHGDCG3BGHHGGGFGDFFGHFC?DGGFFFHHHHEDBCFFG2<C?//<?.<-C@DD0<
@M02034:409:000000000-BFKT7:1:2105:26690:22795 1:N:0:27
AAAGTCGAGGTGCCTAAAGTGGCAACCCAGACTTTTCGTGGTGTTGGTGGTGTAGAGCTTCCTGTAGCCGCATGGCGTTCGTACTTAAATATGGAACTAACCATTCCAATTTTCGCTGTCTCTTATACACATCTCCGAGCCCACGAGAC
+
BBBABF?AADAAFGGGGGGGGGGGHHHGGHHGGHHHB?FAEGFHEHEFGGAFHHGHHHHHHHHHHHHGHGGGGGHFGGGGGGHHGHDF@GDHHGGHHHGHHHGHGHFHFHHHHGGGGGGGHHHHHHFHHFHHHHHGGBGFGGHGGGGGG
@M02034:409:000000000-BFKT7:1:2105:14762:22804 1:N:0:27
AAAGTCGAGGTGCCTAAAGTGGCAACCCAGACTCGTCCGAAGGTTGGTGGTGTAGAGCTTCCTGTAGCCGCATGGCGTTCGTACTTAAATATGGAACTAACCATTCCAATTTTCGCTGTCTCTTATACACATCTCCGAGCCCACGAGACA
+
AAAAAFBBBBAAFGFGGGGFFFFFBFGG2AFFEFGGGGGDGEGHGGFEEEEFHFG5A5FGHGHHGHHHHGGEGEHGGGGGGEHGHHFFGHGHHEBGGHGHHHHHHHHHHHGHFG>EFACGHFHHGHFHEHHHHHEGCBDCGGGGGC@EGG
@M02034:409:000000000-BFKT7:1:2105:14782:22804 1:N:0:27
AAAGGCGAGGTGCCTAAAGTGGCAACCCAGACTCATCC
+
>3AA3>DDDAAAGGGDGFFGDGFGHHHGGHGCHH3BGB
@M02034:409:000000000-BFKT7:1:2105:23379:22820 1:N:0:27
AAAGTCGAGGTGCCTAAAGTGGCAACCCAGACTAC
+
BBBBBFAADBBBGGGGBGGGGGGGHGHGGEFGHFB
@M02034:409:000000000-BFKT7:1:2105:24239:22821 1:N:0:27
AAAGTCGAGGTGCCTAAAGTGGCAACCCAGACTACGACTGTGGTTGGTGGTGTAGAGCTTCCTGTAGCCGCATGGCGTTCGTACTTAAATATGGAACTAACCATTCCAATTTTCGCTGTCTCTTATACACATCTCCGAGCCCACGAGAC
+
BBBBBFBBBBABGGGGGGGGFFFHHHHGGHHGHHGGGGGGGHHHFEGFGGEFGHHFHHHHHGHHHHHFHGGGGGHHGGGGGGHHHHHHHHHGGGHHHHHHHHHHEHHHHHHHHHGGGGFHHHHHHHFGHHHHHHHHGCGGGGHGGGGGG
@M02034:409:000000000-BFKT7:1:2105:4144:22824 1:N:0:27
AAAGTCGAGGTGCCTACAGTGGCAACCCAGACTCTTAAGCATGTTGGTGGTGTAGAGCTTCCTGGAG
+
AAAAAFA@?AAAFGGF1B1FGGFHHHHGCFGGGFHHFDDG1D1D2A/AF/AAAAD2DBECA1FE00B
@M02034:409:000000000-BFKT7:1:2105:7295:22827 1:N:0:27
AAAGTCGAGGTGCCTAAAGTGGCAACCCAGACTAGGAAGCAGGTTGGTGGTGTAGAGCTTCCTGTAGCCGCATGGCGTTCGTACTTAAATATGGAACTAACCATTCCAATTTTCGCTGTCTCTTATACACATCTCCGAGCCCACGAGACA
+
CCCCCFCCCDBCGGGGGGGGGGFHHHHGGHHGHHHHFB2ABGHHHHGGGGGGHHHHHHHHHHHHFHHHHGGGGGHHGGGGGGHHHHFHGHHHHHHHHHGHHHHHHHHGHHHHHHGGGGGHHHHHFHHGHHHHHHHGDCGGDFHGGGGGG?
@M02034:409:000000000-BFKT7:1:2105:22710:22834 1:N:0:27
AAAGTCGAGGTGCCTAAAGTGGCAACCCAGACTCCTCAGGATGTTGGTGGTGTAGAGCTTCCTGTAGCCGCATGGCGTTCGTACTTAAATATGGAACTAACCATTCCAATTTTCGCTGTCTCTTATACACATCTCCGAGCCCACGAGACA
+
BBBBBFABBBBBGGGGGFGGGGGHHHHGGHHGHHHHHHHH3FHHHHHEEEGEFGHFGHHHHHHHHFHFHFGEFGHFFGGGGGHHHHHHBGHHHHFFHFHHFHFGHHHHFGHHHFFGGGFHHGHHGFGHFFBFHHHFF/@CDCGGGGCDD<
@M02034:409:000000000-BFKT7:1:2105:8350:22836 1:N:0:27
AAAGTCGAGGTGCCTAAAGTGGCAACCCAGACTCCTCATCCGGTTGGTGGTGTAGAGCTTCCTGTAGCCGCATGGCGTTCGTACTTAAATATGGAACTAACCATTCCAATTTTCGCTGTCTCTTATACACATCTCCGAGCCCACGAGACA
+
ABBBAFBCCBABGGGGGGGGGGGGFGHGGHHGHHHHHHHHHGGEFGGGFFEFGHHHHHHGHFHEFFHGHEFGGGHHGEGGGEHHHHHGHHHEHHHFGHFFHGFHFHGHHHHHHGGGEGGHHHHHGHGHFFHHHHHHECGDGCGFCGGGGC
@M02034:409:000000000-BFKT7:1:2105:25917:22845 1:N:0:27
AAAGTCGAGGTGCCTAAAGTGGCAACCCAGACTGATACGACGGTTGGTGGTGTAGAGCTTCCTGTAGCCGCATGGCGTTCGTACTTAAATATGGAACTAACCATTCCAATTTTCGCTGTCTCTTATACACATCTCCGAGCCCACGAGACA
+
BBBABFBBDB>AFGGFGGGGFGFFHGHGGHGGFHHHHHGGGCGGFEGGGGGFHEHF5GHFHHHHBGHHHGGGGGHHGFGFFEFHEGG3FHGHHHBGFHGEHGHHHHHHHHHHHH/CC?CGHHHHFFHHHHHGHGHFG/CGDFCFCD?DDC
@M02034:409:000000000-BFKT7:1:2105:24928:22851 1:N:0:27
AAAGTCGAGGTGCCTAAAGTGGCAACCCAGACTGGTGGGCCGGTTG
+
BBBBBFBBDBBBGGGGGFGGGGGHHHHGGHHGHH252AA22E?0AE
@M02034:409:000000000-BFKT7:1:2105:23797:22861 1:N:0:27
AAAGTCGAGGTGCCTAAAGTGGCAACCCAGACTAATAAGAATGTTGGGGGTGTAGAAGTTGCTG
+
BABCBFBBBBABGGGGGGGFGGGHHHHGGFHGF33D5A555BFF5F22A0AA03D555DA5D35
@M02034:409:000000000-BFKT7:1:2105:20460:22874 1:N:0:27
AAAGTCGAGGTGCCTAAAGTGGCAACCCAGACTCAGCCGAATGTTGGTGGTGTAGAGCTTCCTGTAGCCGCATGGCGTTCGTACTTAAATATGGAACTAACCATTCCAATTTTCGCTGTCTCTTATACACATCTCCGAGCCCACGAGAC
+
AABAADBBBD?AGGGABGGFFGCFCHGGGHHCFFHBGFEF2BF5DGAEFFGGGHGHFHHFGFHHGFHGFEGGGEHHGGGGGGHHHHHHGGFHHEFHBEB3BGBGFFEHHHGHGHCGGGEDHBHHHHFHBGBG2DB2<@<BCFAFFG?/?
@M02034:409:000000000-BFKT7:1:2105:24056:22876 1:N:0:27
AAAGTCGAGGTGCCTAAAGTGGCAACCCAGACTCGTCCTACGGTTGGGGGTGTAGAGCTTCCTGTAGCCGCATGGCGTTCGTACTTAAATATGGAACTAACCATTCCAATTTTCGCTGTCTCTTATACACATCTCCGAGCCCACGAGAC
+
CCCCCFBCCCCBGGGGGGGGGGGHHHHGGHHGHHFH2AEDG2EBFGE0A0E@>DF5@5BB5GD@B4B43EF/EEF1>?>C>??C?FGG3FG4B333BFGH303FF3FDDG3HFB/?ED/@>GFD22GGHFHFGGHB//>D@FC.CCDDE
@M02034:409:000000000-BFKT7:1:2105:24076:22881 1:N:0:27
AAAGTCGAGGTGCCTAAAGTGGCAACCCAGACTCGTCATACGGTTGGTGGTGGAGAGCTTCCTGTAGCCGCATGGCGTTCGTACTTAAATATGGAACTAACCATTTCAATTTTCGCTGTCTGTTATACACATCTCCGAGAC
+
>3AA>BA3>>AAFFGDGF4EGFCGHHGGEGHDHB2BA2BBABEB2EAB1EB11AF311FAAFEBBDD5@BE>?1?1>E/F11B??BGG3BFF?3?B3?333B3BB444?FDFD4<?/?/BF3??3???3?2B22@2?/>/?
@M02034:409:000000000-BFKT7:1:2105:4436:22890 1:N:0:27
AAAGTCGAGGTGCCTAAAGTGGCAACCCAGACTATGCTGCCTGTTGGTGGTGTAGAGCTTCCTGTAGCCGCAT
+
BABABDAADDA?BGG5GGGFFGFGHHHGGFGGH35F35D3BFFHG3AE22A1A3D5A5BB5BAABBB53AEEE
@M02034:409:000000000-BFKT7:1:2105:13044:22894 1:N:0:27
AAAGTCGAGGTGCCTAAAGTGGCAACCCAGACTTCTACTGGGGTTGGTGGTGTAGAGCTTCCTGTAGCCGCATGGCGTTCGTACTTAAATATGGAACTAACCATTCCAATTTTCGCTGTCTCTTATACACATCTCCGAGCCCACGAGACA
+
BCCCBFBBBCCCGGGGGGGGGGGHHHHGGHHGHHHHHHHHHHGGGGGGFGEFGHHHHHHHHHHHHHHGHFGGGGHHGEGGGGHHHHHHGHHHHHHHHHGHHHGHGHGHDGHHHHGGGGGHGHHHHHHHHHGHHGHGGFGGGGHGGGGGGF
@M02034:409:000000000-BFKT7:1:2105:24124:22896 1:N:0:27
AAAGTCGAGGTGCCTAAAGTGGCAACCCAGACTC
+
BCCCCFCCCCAAGGGGGGGGGGGHHHHGGHHGHF
@M02034:409:000000000-BFKT7:1:2105:6922:22903 1:N:0:27
AAAGTCGAGGTGCCTAAAGTGGCAACCCAGACTACGAAGCAGGTTGGTGGTGTAGAGCTTCCTGTAGCCGCATGGCGTTCGTACTTAAATATGGAACTAACCATTCCAATTTTCGCTGTCTCTTATACACATCTCCGAGCCCACGAGAC
+
BAAAAFB>AAABGGGGGGGGGGGHHHHEGGHGGGCEECEFAGHBEGGEGFGEEGH5FHHHFGHHHHHBFEGEGGHHGGGGGGHHFHHFFHGHFHE3EGHHFHHHHHHHFGHHHH/EGFFGGHHHGHGGHHEGHFHEG@@FGE//ACCDD
@M02034:409:000000000-BFKT7:1:2105:18009:22907 1:N:0:27
AAAGTCGAGGTGCCTAAAGTGGCAACCCAGACTAAGCAGGAGGTTGGTGGTGTAGAGCTTCCTGTAGCCGCATGGCGTTCGTACTTAAATATGGAACTAACCATTCCAATTTTCGCTGTCTCTTATACACATCTCCGAGCCCACGAGACA
+
AAAAAFBBBBBBGGGGGGGGGGGHHHHGGHGFHHHHHHHHGGGGHHGGGGFGHHHHHHHHGHHHHHHHHGGEGGHHGGGGGGHHHHHHHHHHHHFFHHHGGHFHHHGHHGHHHHGGGGGHHHHHHHHHFHHHHHHBC<DGGGHGGGGDGC
@M02034:409:000000000-BFKT7:1:2105:15525:22912 1:N:0:27
AAAGTCGAGGTGCCTAAAGTGGCAACCCAGACTGGTCGGCCGGTTGGTGGTGTGGAGCTTCCTGTAGCCGCATGGCGTTCGTACTTAAATATGGAACTAACCATTCCAATTTTCGCTGTCTCTTATACACATCTCCGAGCCCACGAGAC
+
AABBAFBBCBABGGGGGGGFGGFHHHHGGHGGHFADGGGGGGGAEFGEEFAFGEEGHHHHFHHHHHGFGEFEGGHHGGGGGGHHHHHHHHHHHGBFGHFEGFHGHHFHHHHHHFGGFGGGHFHF2FDHGHHHHGGBDCGGCEHGGGGGG
@M02034:409:000000000-BFKT7:1:2105:23357:22918 1:N:0:27
AAAGTCGAGGTGCCTAAAGTGGCAACCCAGACTAGGGAGAAGGTTGGTGGTGTAGAGCTTCCTGTAGCCGCATGGCGTTCGTACTTAAATATGGAACTAACCATTCCAATTTTCGCTGTCTCTTATACACATCTCCGAGCCCACGAGACA
+
AABBAFBBBBBBGGGFGGGGAGFHGHHGEFHGHHFHGFFD2GHHGEFEGFGGEHHHHHFHHHHHHHHHHGGGGGHGGGGGGGHHHHFF3GFBGHEGGHFGHHFFHGFGFHHHHFEGGGEHFGHHHHFFFGFGGHFFGCCGGGGGCCCAC?
@M02034:409:000000000-BFKT7:1:2105:13670:22918 1:N:0:27
AAAGTCGAGGTGCCTAAAGTGGCAACCCAGACTCCTGCGCATGTTGGTGGTGTAGAGCTTCCTGTAGCCGCATGGCGTTCGTACTTAAATATGGAACTAACCATTCCAATTTTCGCTGTCTCTTATACACATCTCCGAGCCCACGAGACA
+
CCCCBFBBCCCCGGGGGGGGGGGHHHHGGHHGHHHHHHGGGGGHHHHGGGGGHHHHHHHHHHHHHHHHHGGGGGHHGGGGGGHHHHHHHHHHHGHHHHGHHHHHHHHHHHHHHHGGGGGHHGHHHHHHHGHHHGHHGCGGGGHGGGGGGB
@M02034:409:000000000-BFKT7:1:2105:4265:22932 1:N:0:27
AAAGTCGAGGTGCCTAAAGTGGCAACCCAGACTAAGGAGAAGGTTGGTGGTGTAGAGCTTCCTGTAGCCGCATG
+
CCCCCFBBCCBCGGGGGGGGGGFHHHHGGHHCFGBFH3AFGHHHBGEA11B113D5A5A35BB5F5A5BAE0E?
@M02034:409:000000000-BFKT7:1:2105:24174:22934 1:N:0:27
AAAGTCGAGGTGCCTAAAGTGGCAACCCAGACTAGTAGTTGGGTTGGTGGTGTAGAGCTTCCTGTAGCCGCATGGCGTTCGTACTTAAATATGGAACTGACCATTCCAATTTTCGCTGTCTCTTATACACATCTCCGAGCCCACGAGA
+
AAAAAFAADDAAGGGGCGGFFG0GFHHC0FGGHGHGFCHHHBFGFEGGFGGFGBHBGFHHHEHHHFFAEFGCGGGFGGGEGFCGHHHHHHGGFHFBBBHGHHBGGHHHFGHHHGE?FGEEFGFGBGHHGHGHHHHG?>@/CEHGGCGC
@M02034:409:000000000-BFKT7:1:2105:13041:22934 1:N:0:27
AAAGTCGAGGTGCCTAAAGTGGCAACCCAGACTAGTGAGGGTGTTGGTGGTGTAGAGCTTCCTGTAGCCGCATGGCGTTCGTACTTAAATATGGAACTAACCATTCCAATTTTCGCTGTCTCTTATACACATCTCCGAGCCCACGAGAC
+
BBCCAFBCCCCBGGGGGGGGGGGHHHHGGHHGHHHHHHHHGEGGGHHGGGFFHHHHHHHHHHHHHHHHHGGGGGHHGGGGGGHHHHHHHHHHHHHHHHGHGHGHHHHHGHHHHHGGGGGGHHHHHHHHHHHHHHHHGDGGGGHGGGGGG
@M02034:409:000000000-BFKT7:1:2105:20135:22950 1:N:0:27
AAAGTCGAGGTGCCTAAAGTGGCAACCCAGACTAGTACGACTGTTGGTGGTGTAGAGCTTCCTGTAGCCGCATGGCGTTCGTACTTAAATATGGAACTAACCATTCCAATTTTCGCTGTCTCTTATACACATCTCCGAGCCCACGAGACA
+
BBBCBFCCCBCCGGGGGGGGGGGHHHHGGHHGHHHHHHGGGGGHHHHGGGEFHHHHHHHHHHHHHHHHHGGGGGHHGGGGGGHHHHHHHHHHHHHHHHHHHHGHHHHHHHHHHHGGGGGHHGHHHHHHHHGHHHHHGGGGGGHGGGGGGB
@M02034:409:000000000-BFKT7:1:2105:11219:22954 1:N:0:27
AAAGTCGAGGTGCCTAAAGTGGCAACCCAGACTGATATTTGGGTTGGTGGTGTAGAGCTTCCTGTAGCCGCATGGCGTTCGTACTTAAATATGGAACTAACCATTCCAATTTTCGCTGTCTCTTATACACATCTCCGAGCCCACGAGACA
+
BBCCAFBACCCCGGGGGGGGGGGHHHHGGHHGHHGHGHHHHHGGGGGGGGEFHHHHHHHHHHHHHHHGHGGGGGHHGGGGGGHHHHHHHHHHHHHHHHGHHHHHHHHHHHHHHHGGGGGGHHHHFHGHHHHHHHGHGGCGGGHGGGGGGF
@M02034:409:000000000-BFKT7:1:2105:25465:22959 1:N:0:27
AAAGTCGAGGTGCCTAAAGTGGCAACCCAGACTGGGCTGAAGGTTGGTGGTGTAGAGCTTCCTGTAGCCGCATGGCGTTCGTACTTAAATATGGAACTAACCATTCCAATTTTCGCTGTCTCTTATACACATCTCCGAGCCCACG
+
AABBBFBBBBABGGGGGGGGGGGHGHHGGDGGHGHFHHGHHFHHF2EAFCEFGHHFHHHHHHHHHHHFHGGGGGHHGGGGGEHHHGEFHFFHGHHHHHFHHHHHHHHFFHHHHHGGGGEHHHGHGHHHGGHHGGHF//CF@AHGF
@M02034:409:000000000-BFKT7:1:2105:14274:22970 1:N:0:27
AAAGTCGAGGTGCCTAAAGTGGCAACCCAGACTACGGGGTATGTTGGTGGTGTAGAGCTTCCTGTAGCCGCATGGCGTTCGTACTTAAATATGGAACTAACCATTCCAATTTTCGCTGTCTCTTATACACATCTCCGAGCCCACGAGAC
+
CBCCCFCCBCBBGGGGGGGGGGGHHHHGGHHGHHHGGGGEGGHHHHHGGGEGHHHGGHHHHHHHHHHHHGGGGGHHGGGGGGHHHHHHFHHHHHFHGHHHHHHHHHGHHHHHHGGGGGFFHHHHEHHHHHHHHHHHDD?DDGHGGGGGD
@M02034:409:000000000-BFKT7:1:2105:18500:22973 1:N:0:27
AAAGTCGAGGTGCCTAAAGTGGCAACCCAGACTAATAGGACTGTTGGTGGTGTAGAGCTTCCTGTAGCCGCATGGCGTTCGTACTTAAATATGGAACTAACCATTCCAATTTTCGCTGTCTCTTATACACATCTCCGAGCCCACGAGACA
+
B@BBBFBBBBBBGGGGGGGGGFGHHHHGGGHGHHHHHHGHHHGGGGHGGGEFHHHGHHHHHHHHHHHHHGGEEGGHGGGGGFHHHHFGHHHHHH3@FHFHGHHHHHHGFFGHHHFGGGGFHHHHFGFHFHHHGHHGDBFGGEHGGCCFGG
@M02034:409:000000000-BFKT7:1:2105:15035:22975 1:N:0:27
AAAGTCGAGGTGCCTAAAGTGGCAACCCAGACTAAGAAGAATGTTGGTGGTGTAGAGCTTCCTGTAGCCGCATGGCGTTCGTACTTAAATATGGAACTAACCATTCCAATTTTCGCTGTCTCTTATACACATCTCCGAGCCCACGAGACA
+
CBCCCFCCBCCCGGGGGGGGGGGHHHHGGHGGHHHHHGHHHHHHHHHGGGEGHHHHHHHHHHHHHHHHGGGGGGHHGGGGGGHHHHFHEGHHHHHDGHHGGHGHHFFHHGHHHGGGGGGHHHHHHHHHGHHHHHGHFBDGGGHGGGGGGC
@M02034:409:000000000-BFKT7:1:2105:12486:22975 1:N:0:27
AAAGTCGAGGTGCCTAAAGTGGCAACCCAGACTAAGAATGAGGTTGGTGGTGTAGAGCTTCCTGTAGCCGCATGGCGTTCGTACTTAAATATGGAACTAACCATTCCAATTTTCGCTGTCTCTTATACACATCTCCGAGCCCACGAGACA
+
BBBBBFBBBBBBGGGGGGGGGGGHHHHGGHHGHHHGDGHHDGH3GHGGGGFFHHHHHHHGHHHHHGHHHGGGGGHHGGGGGGHGHHFHGGGHHHHFGHFBHHFHHHHGGHHHHFGGGGGFHHHHHHGGFFHFHHGDE/<CCGHGGGGDDF
@M02034:409:000000000-BFKT7:1:2105:22982:22975 1:N:0:27
AAAGTCGAGGTGCCTAAAGTGGCAACCCAGACTCCGCATCATGTTGGTGGTGTAGAGCTTCCTGTAGCCGCATGGCGTTCGTACTTAAATATGGAACTAACCATTCCAATTTT
+
ABCCBFCCCCCCGGGGGFGGGGGHHHHGGHHGHHGFGGGGGHGHHHHEGGFFHHHHHHHHHHHHHHHGGGGEFGHHGGGGGGHHHHGFGHHHHHHHHHFHHHGHHHHF4FGHF
@M02034:409:000000000-BFKT7:1:2105:26541:22981 1:N:0:27
AAAGTCGAGGTGCCTAAAGTGGCAACCCAGACTCATG
+
BBBBBFA>DBBBGGGGGGGGGGGGHHHGGHHGHHH5F
@M02034:409:000000000-BFKT7:1:2105:15030:22996 1:N:0:27
AAAGTCGAGGTGCCTAAAGTGGCAACCCAGACTAAGAAGAATGTTGGTGGTGTAGAGCTTCCTGGAGCCGCATGGCGTTCGTACTTAAATATGGAACTAACCATTCCAATTTTCGCTGTCTCTTATACACATCTCCGAGCCCA
+
AABBAFAB3AAAEFGGGGGBGGFHHCHGGHHGHF3BFGFF3BEHH5EFG2EF13FBFEDGFG5D3BC2AEECGGA1E?EFDECEAGGBGDGB@GF3GFFHHAFGFFFB4FBGGEEF?/?3D4EGEG333?D2GGG2?>/@</F
@M02034:409:000000000-BFKT7:1:2105:14953:22999 1:N:0:27
AAAGTCGAGGTGCCTAAAGTGGCAACCCAGACTGGTAAGGGGGTTGGTGGTGTAGAGCTTCCTGTAGCCGCATGGCGTTCGTACTTAAATATGGAACTAACCATTCCAATTTTCGCTGTCTCTTATACACATCTCCGAGCCCACGAGACA
+
1>>A>BAAD>1AGGGGGGGGBBFHHFFECHGGHGGBGGFGGGGEGFGAEFEFGEF2F1FBGGHHFFGGHEGEGGGFEGGGGGHCGDF11FDFHHFFHHFGFHBBGFGFHHHHHDCCGG<DHGHGGBDFGFHHHFGFE/@CCEHEC?@<E>
@M02034:409:000000000-BFKT7:1:2105:6127:23002 1:N:0:27
AAAGTCGAGGTGCCTAAAGTGGCAACCCAGACTGTTTTGGGGGTTGGTGGTGTAGAGCTTCCTGTAGCCGCATGGCGTTCGTACTTAAATATGGAACTAACCATTCCAATTTTCGCTGTCTCTTATACACATCTCCGAGCCCACGAGAC
+
BBBBBFBBBBBBGGGGGGGGGGGHHHHGDHGGGHHHHHHGGGGGGGGGGGGGHHHFHHHHHHHFGHHHHGGEEGHHGGGGGEHHHHHGGGHHHHHHHGGHHHHHHHHFHHHHHHGGGGGHHHHHGHHHHHFHHHHGGDGGGGHGGGGGG
@M02034:409:000000000-BFKT7:1:2105:21067:23008 1:N:0:27
AAAGTCGAGGTGCCTAAAGTGGCAACCCAGACTAGTCGTTCGGTTGGTGGTGTAGAGCTTCCTGTAGCCGCATGGCGTTCGTACTTAAATATGGAACTAACCATTCCAATTTTCGCTGTCTCTTATACACATCTCCGAGCCCACGAGAC
+
CCCCCFCCCCBBGGGGGFGGGGGHHHHGGHHGHHCHHGGGHGGGGGGGGGFGHHHFFHHHHHHHHHHGHGGGGGGHGGGGGGHHHHHHHHFHHGFFFHHHHHHGHHHHHHHHHHGGGGGHHHHHHHHHHHHHHHGHGBGCGGHGGCGDG
@M02034:409:000000000-BFKT7:1:2105:27207:23009 1:N:0:27
AAAGTCGAGGTGCCTAAAGTGGCAACCCAGACTAAGCAGTGTGTTGGTGGTGTAGAGCTTCCTGTAGCCGCATGGCGTTCGTACTTAAATATGGAACTAACCATTCCAATTTTCGCTGTCTCTTATACACATCTCCGAGCCCACGAGAC
+
BBBBBFBBBBABGGGGGGGGGGGHHHHGGHGFHGEHFHGGFGHGG2FFGGGGHFHDGHHHEHHHFFF5EFGEGGHGEEEGFFFHHHGHHHFGFG3BGGHHGFDGFHHGHHHHHFGGGGFDFFHHGH4BFFGHGGHGE/CCCGHGGGGGG
@M02034:409:000000000-BFKT7:1:2105:22935:23011 1:N:0:27
AAAGTCGAGGTGCCTAAAGTGGCAACCCAGACTCAG
+
BCCCCFBCCCCCGGGGGGGGGGGHHHHGGH223B3F
@M02034:409:000000000-BFKT7:1:2105:15092:23020 1:N:0:27
AAAGTCGAGGTGCCTAAAGTGGCAACCCAGACTCCGACTCAGGTTGGTGGTGTAGAGCTTCCTGTAGCCGCATGGCGTTCGTACTTAAATATGGAACTAACCATTCCAATTTTCGC
+
B?AABFBBDBAAGGGGFFGGGFGB4AGEFGDG3CFFCGAEGHBAGB0EEGAFHHG5DGHHFGHEGFFHHGGGGGHHGGGEGGHHEG4B3BGHHEB?BFBEFFHHBFBG4FFBDF@?
@M02034:409:000000000-BFKT7:1:2105:25455:23028 1:N:0:27
AAAGTCGAGGTGCCTAAAGTGGCAACCCAGACTGGGGGGTATGTTGGTGGTGTAGAGCTTCCTGTAGCCGCATGGCGTTCGTACTTAAATCTGGAACTAACCATTCCAATTTTCGCTGTCTCTTATAC
+
AAAAAF1ADDAAGFGGF1DBA1A0FFGGGECGF1E0AEC<<F12FB/CA?/FGF1GHGHHHHHHHBGFHC@CGG0F@CGEGCBGHHGDB0<D0DFFFH0<CGGFEFHFBGFHHF-AE.CGFEFGEF;F
@M02034:409:000000000-BFKT7:1:2105:20380:23033 1:N:0:27
AAAGTCGAGGTGCCTAAAGTGGCAACCCAGACTCCTCCGCCTGTTGGTGGTGTAGAGCTTCCTGTAGCCGCATGGCGTTCGTACTTAAATATGGAACTAACCATTCCAATTTTCGCTGTCTCTTATACACATCTCCGAGCCCACGAGAC
+
AA>>A@AADBAAGFFGGGGGF42ABGHEGC2FFCHFFHEF?AFBF3AEF?1AFGH5FHFHGHHFFGG5FA?EEGHHGEEEEGFHEDHG3F@EGBFBGFHHHHHFFHGHBBGGHHEGGE?3?FDGHHGFGHEGHHHFE<C?CC/F@@C/A
@M02034:409:000000000-BFKT7:1:2105:16269:23034 1:N:0:27
AAAGTCGAGGTGCCTAAAGTGGCAACCCAGA
+
CCCCCFCCBCABGGGGGGGGGGGHHHHGGHH
@M02034:409:000000000-BFKT7:1:2105:9848:23039 1:N:0:27
AAAGTCGAGGTGCCTAAAGTGGCAACCCAGACTATGAATAAGGTTGGTGGTGTAGAGCTTCCTGTAGCCGCATGGCGTTCGTACTTAAATATGGAACTAACCATTCCAATTTTCGCTGTCTCTTATACACATCTCCGAGCCCACGAGACA
+
BBBBBFBBBBBBGGGGGGGGGGGHHHHGGHHGHHHGGHHHHHHHGHGEGGGGHHHBGHHHHHHHHHHHHGGGGGHHGGGGGGHHHHHGFHHHHHHHHHHGHHFHHHHHFGHHHGFGGGGFGHHHHHHFHHHHHHHHGDGGGGHGGFGGGC
@M02034:409:000000000-BFKT7:1:2105:26482:23044 1:N:0:27
AAAGTCGAGGTGCCTAAAGTGGCAACCCAGACTCCTCGGCAGGTTGGTGGTGTAGAGCTTCCTGTAGCCGCATGGCGTTCGTACTTAAATATGGAACTAACCATTCCAATTTTCGCTGTCTTTATACACATCTCCGAGCCCACGAGACAG
+
BBBBBFBBBBBBGGGGGGGGGGFHFHHGGDHEAFBG2E2A22AF320BF1EFABG5DD3FBGHH5@F53?E0EEE1EE?1EGEECGGF3FHFBG33FGGHFFBGHFHG4GHHHGEGG<<2FFF3F?FFF2GFGFHGGGGC/?FGC/<.FG
@M02034:409:000000000-BFKT7:1:2105:25457:23047 1:N:0:27
AAAGTCGAGGTGCCTAAAGTGGCAACCCAGACTGGGGGGTATGTTGGTGGTGTAGAGCTTCCTGTAGCCGCATGGCGTTCGTACTTAAATATGGAACTAACCATTCCAATTTTCGCTGTCTCTTATACACATCTCCGAGCCCACGAGAC
+
CCCCCFCCDCCCGGGGGGGGGGGHHHHGGHGGHHHHGGG>EHHHHHHGGGDFHHHHHHHHHHHHHHHHHGGGGGHHGGGGGGHHHHHHHHHHHHHHHHHFHHGHHHHHFGHHHHGGGGGHHHGGFFFGFGGGGFFFEAGGGFGGGGFFF
@M02034:409:000000000-BFKT7:1:2105:18581:23053 1:N:0:27
AAAGTCGAGGTGCCTAAAGTGGCAACCCAGACTGATTTGGTTGTTGGTGGTGTAGAGCTTCCTGTAGCCGCATGGCGTTTGTACTTAAATATGGAACTAACCATTCCAATTTTCGCTGTCTCTTATACACATCTCCGAGCCCACGAGACA
+
BBBBBFBBBBBBGGGGGGGGGGGHHHHGGHHGHHHHHHHHHHGGHHGGGGGGHHHGHHHHHHHHHHHHHGGEGGHHGGGGGHHHHHHGFHHHHGFHHHHHHHGHHHGHBFHHHHEFGGGHGHHHHHHHFHHHHHGGG/CDGGHGGGGGGG
@M02034:409:000000000-BFKT7:1:2105:12483:23057 1:N:0:27
AAAGTCGAGGTGCCTAAAGTGGCAACCCAGACTAATAGGAAGGTTGGTGGTGTAGAGCTTCCTGTAGCCGCATG
+
BBCCCFCCCCCCGGGGGGGGGGGHGHHGGHHEFAADGHH3AF2AB2EAA1A1B3FHHHBFH3FHFDGA3AA01>
@M02034:409:000000000-BFKT7:1:2105:20920:23062 1:N:0:27
AAAGTCGAGGTGCCTAAAGTGGCAACCCAGACTTGTGTGGGTGTTGGTGGTGTAGAGCTTCCTGTAGCCGCATGGCGTTCGTACTTAAATATGGAACTAACCATTCCAATTTTCGCTGTCTCTTATACACATCTCCGAGCCCACGAGACA
+
BBBBBFABBBABGGGGGGGGGGGHHHHGGHGGHHFHHGGGGGGGGHGGGGEFHHHGHHHHHHGHHHHEGGGFGGHGGGGGGGFHHHHFHHHHHHFHHHHHFGGGFHFFHGHHHH<EGGFFHHHHHHHHHHHHHGHGECGC/FHG@/@EGF
@M02034:409:000000000-BFKT7:1:2105:16526:23069 1:N:0:27
AAAGTCGAGGTGCCTAAAGTGGCAACCCAGACTAGTTCGGAGGTTGGTGGTGTAGAGCTTCCTGTAGCCGCATGGCGTTCG
+
BBBBBFBB3DAAFGGGGGGGFGGGHEHGGHHG33BGFD22EEFGH2A111AFA3B5F53F5BGHHED531E0?EF1E?E?>
@M02034:409:000000000-BFKT7:1:2105:16195:23074 1:N:0:27
GCTCTTAAAGAGGAGAAAGGTCATGTGTTCTCATGCTTCTAACTTTACTCAGTTCGTTCTCGTCGACAATGGCGGAACTGGCGACGTGACTGTCGCCCCA
+
>3AAADF55@D4A4AAB4AAAFBGHHGHHGH5GHFHHHFHHCHFHEB55GHFFBFFGFB2FBBE0AEEEFBFGEEEC?CF3GEEGGEC/EFHFHGE/?/<
@M02034:409:000000000-BFKT7:1:2105:8849:23095 1:N:0:27
AAAGTCGAGGTGCCTAAAGTGGCAACCCAGACTCAGAAGAATGTTGGTGGTGTAGAGCTTCCTGTAGCCGCATGGCGTTCGTACTTAAATATGGAACTAACCATTCCAATTTTCGCTGTCTCTTATACACATCTCCGAGCCCACGAGACA
+
BBBBBFBBBBCCGGGGGGGGGGGGHHHGGHHGHGHHFHHHHHHHHHHGFGGGGFHFGHHHDFGHHHHFHFGGGGHCFGFGFEGHHHHBGHHHFH3@FGFGFF3GHHHFHHHHHHGGGDFFFHHHFHFHFHGHHFFGECGGGGHGGCGGGC
@M02034:409:000000000-BFKT7:1:2105:16065:23107 1:N:0:27
AAAGTCGAGGTGCCTAAAGTGGCAACCCAGACTAATAATCAGGTTGGTGGTGTAGAGCTTCCTGTAGCCGCATGGCGTTCGTACTTAAATATGGAACTAACCATTCCAATTTTCGCTGTCTCTTATACACATCTCCGAGCCCACGAGACA
+
AA1AADAADDAABGGGGFGGB1FFFHHCFGGF11EDFDGHHFCGGBAAFEBFHGH2EFFGHFHFGHHHHGG@>EHFGEEEEEBGFHGFGHBFFFFGFHFHHHHHHHHFFGHHHGGGGGEFFHHEFHEHEHGFHHH1E/CCGGHGGCAC?F
@M02034:409:000000000-BFKT7:1:2105:5082:23126 1:N:0:27
AAAGTCGAGGTGCCTAAAGTGGCAACCCAGACTCCGACTAATGTTGGTGGTGTAGAGCTTCCTGTAGCCGCATGGCGTTCGTACTTAAATATGGAACTAACCATTCCAATTTTCGCTGTCTCTTATACACATCTCCGAGCCAACGAGACA
+
BBBBBFBB@DBBGGGGGGGGGGGHHHHGGHHGGHFEGGGGFFHHHHHEAEECA3F5FFHHFHHHGHHFAEF0EEFAEEEGFE2FGHHFFGHGGF3@FGEHBFDFGHF4BFEHF4/EF<?BFGFG3FFGHF22G?DBC/B@B22FEGC//?
@M02034:409:000000000-BFKT7:1:2105:13301:23130 1:N:0:27
AAAGTCGAGGTGCCTAAAGTGGCAACCCAGACTCATCAGGAGGTTGGTGGTGTAGAGCTTCCTGTAGCCGCATGGCGTTCGTACTTAAATATGGAACTAACCATTCCAATTTTCGCTGTCTCTTATACACATCTCCGAGCCCACGAGACA
+
BBBBAFBADBAAGGGFGGGGGGGHHHHGGHHGHGHHHHHHCFGEGHGGGGGGGHHHHHGHFHHHHHHHHGGCEGHHGGGGGGHHHHHHHGFGHHGFHHEGHHFGFGFH4FHHGFGGGGGFHHHHGHGHHHHHGHDFF<DGGFHGGGGGGF
@M02034:409:000000000-BFKT7:1:2105:18788:23130 1:N:0:27
AAAGTCGAGGTGCCTAAAGTGGCAACCCAGACTAAGAATGGGGTTGGTGGTGTAGAGCTTCCTGTAGCCGCATGGCGTTCGTACTTAAATATGGAACTAACCATTCCAATTTTCGCTGTCTCTTATACACATCTCCGAGCCCACGAGACA
+
BBCCBFCCCBABGGGGGGGGGGGHHHHGGHHGHHHHHHHHHHGFEGGEFGGFHHHGFHHHFGHHHHHHHGGGGGHHGGGGGGHHHHHHHHHHHHHHHHHGHHHHHHHHHHHHHHGGGGGHHHHHHHHHGHHHHHHFGCGCGGHGGGGGGF
@M02034:409:000000000-BFKT7:1:2105:20929:23131 1:N:0:27
AAAGTCGAGGTGCCTAAAGTGGCAACCCAGACTATTCAGGATGTTGGTGGTGTAGAGCTTCCTGTAGCCGCATGGCGTTCGTACTTAAATATGGAACTAACCATTCCAATTTTCGCTGTCTCTTATACACATCTCCGAGCCCACGAGAC
+
BBBAAFBBBBBBGGGGGGGGFGGGGHHGFHHGHFGFHH53FCFGGHHFGGGFHHHGHHHHHHHHHHHHHGGGGGHHGGGGGGHHHHDFEGFHHHGHFFGCHHHHHHFHFGHHGHCGG?GGHHHHHHFHBG2GHGGDDC<CDGCC@/>AD
@M02034:409:000000000-BFKT7:1:2105:5334:23140 1:N:0:27
AAAGTCGAGGTGCCTAAAGTGGCAACCCAGACTTCGACTGCTGTTGGTGGTGTAGAGCTTCCTGTAGCCGCATGGCGTTCGTACTTAAATATGGAACTAACCATTCCAATTTTCGCTGTCTCTTATACACATCTCCGAGCCCACGAGACA
+
CCCBCFBCCBBCGGGGGGGGGGGHHHHGGHHGHHFEHGGGHHHHHFHGGCGFGFGFFHHHFHHHHFHFHGGEGGGCFEGGGFGHHHHHFHHHFB3EHHHHHFHGHFDFHHHHHFEFGGGHGHHGHHGHHHHHHHHGF?DGDGGGGFFDF?
@M02034:409:000000000-BFKT7:1:2105:13278:23140 1:N:0:27
AAAGTCGAGGTGCCTAAAGTGGCAACCCAGACTCATAATAAGGTTGGTGGTGTAGAGCTTCCTGTAGCCGCATGGCGTTCGTACTTAAATATGGAACTAACCATTCCAATTTTCGCTGTCTCTTATACACATCTCCGAGCCCACGAGACA
+
BBBBBFBBBBBBGGGFGGGGGGGHHHHGGFFGH3BG5B55DGCFGECEGCAAFDHGFHHHHHHFFGHHHGG?EGHHGEGGGGGHHHDFFHHHGHFGHHHHHHHHHHHHDGFHHHGGGGFDGHGHBGGHGHHEFHHHDCGGGGHGGGGGC?
@M02034:409:000000000-BFKT7:1:2105:9619:23141 1:N:0:27
AAAGTCGAGGTGCCTAAAGTGGCAACCCAGACTAGGAATGGGGTTGGTGGTGTAGAGCTTCCTGTAGCCGCATGGCGTTCGTACTTAAATATGGAACTAACCATTCCAATTTTCGCTTCTCTTATACACATCTCCGAGCCCACGAGACAG
+
CCCCCFCCCBBCGGGGGGGGGGGHHHHGGHHGHHHHHHHHHHGGGGGGGGGGHHHHHHHHHHHHHHGHHGGGGGHHGGGGGGHHHHHGHHHHHHGHHHHGHGFHHHHHHHHHHHFGGHGHHHHHHHFHHHHHHHFGGGGGGHGGCGGGGG
@M02034:409:000000000-BFKT7:1:2105:20943:23143 1:N:0:27
AAAGTCGAGGTGCCTAAAGTGGCAACCCAGACTATTCAGGATGTTGGTGGTGTAGAGCTTCCTGTAGCCGCATGGCGTTCGTACTTAAATATGGAACTAACCATTCCAATTTTCGCTGTCTCTTATACACATCTCCGAGCCCACGAGACA
+
AABBAFCCCCCCGGGGGGGGGGGHHHHGGHHGHHHHGHHHFGHHHHHGGGEGHHHHGHHHHHHHHHHHHGGEGGHGEGGGGGHHHHHHHHGHHHFFFHGFHHFHHHFHFGHHHHGGGGFGHFHHGHHHHHBHHGHFEBCFGEEA@CGGGH
@M02034:409:000000000-BFKT7:1:2105:8323:23151 1:N:0:27
AAAGTCGAGGTGCCTAAAGTGGCAACCCAGACTTTTAATGCGGTTGGTGGTGTAGAGCTTCCTGTAGCCGCATGGCGTTCGTACTTAAATATGGAACTAACCATTCCAATTTTCGCTGTCTCTTATACACATCTCCGAGCCCACGAGACA
+
ABBABFBADBA4FGGGGFGGGGGHHHHGGHHGHGHHHHHHHGGGGGGGFFEGEHHHHHFHHHHHHFHHHEGEGGGHGGGGGGHGHHHGFHHHHHHGHHGGHGHHHFFHHHHHHHGGGGGHHGHHDHHHHFHHHHHBE??GC/FFFCGDGB
@M02034:409:000000000-BFKT7:1:2105:5146:23151 1:N:0:27
AAAGTCGAGGTGCCTAAAGTGGCAACCCAGACTAAGAAGAGTGTTGGTGGTGTAGAGCTTCCTGTAGCCGCATGGCGTTCGTACTTAAATATGGAACTAACCATTCCAATTTTCGCTGTCTCTTATACACATCTCCGAGCCCACGAGACA
+
AABA3FBBBDABGFGGGFGFGGFHHHHGGHHGHHFHHGHHHHHGHHGGCF1FFFH5AEHHHHHFFGFDGEEEGGHHGGGFGGHHHHHHHHHHGHHFHGF3GHGHHHFFHHHHFHG?EGGFHBGGHHGFGHHHHGGFECCDGGAFCCCDDF
@M02034:409:000000000-BFKT7:1:2105:16834:23164 1:N:0:27
AAAGTCGAGGTGCCTAAAGTGGCAACCCAGACTGTGAGGGGTGTTGGTGGTGTAGAGCTTCCTGTAGCCGCATGGCGTTCGTACTTAAATATGGAACTAACCATTCCAATTTTCGCTGTCTCTTATACACATCTCCGAGCCCACGAGACA
+
BBCCBFBCCCCCGGGGGGGGGGGHHHHGGHHGHHHGGHGGGFFGGHGEFGFGHHHHHHHHHHHHHHHHHGGGGGHHGGGGGGHHHHHHHHHHHHHGGHHGHHHHHHHHHHHHHHGGGGGHHHHHHHHHHHHHHHHHE@DGGGHGGGGGGC
@M02034:409:000000000-BFKT7:1:2105:4872:23170 1:N:0:27
AAAGTCGAGGTGCCTAAAGTGGCAACCCAGACTCTTTC
+
CBCCCFCCCCCCGGGGGGGGGGGHHHHGGH22F3FGA5
@M02034:409:000000000-BFKT7:1:2105:20566:23175 1:N:0:27
AAAGTCGAGGTGCCTAAAGTGGCAACCCAGACTGTTAAGAGGGTTGGTGGTGTAGAGCTTCCTGT
+
A?AAABAADD11CE1AFGGGGGGHEGHGGH00FB122DDA1EE/AA/AA?E//AD2DABFBBGBG
@M02034:409:000000000-BFKT7:1:2105:16818:23176 1:N:0:27
AAAGTCGAGGTGCCTAAAGTGGCAACCCAGACTGTGCAGGGTTGTGAGCTTGCTGAAGTTGCTTT
+
BBB@ADAAD?AAGGGGGFGGGGGHFHHGGGHGGHH555DGEF2EAE5D35BB15B533B55D355
@M02034:409:000000000-BFKT7:1:2105:20172:23197 1:N:0:27
AAAGTCGAGGTGCCTAAAGTGGCAACCCAGACTACTGAGAAGGTTGGTGGTGTAGAGCTTCCTGTAGCCGCATGGCGTTCGTACTTAAATATGGAACTAACCATTCCAATTTTCGCTGTCTCTTATACACATCTCCGAGCCCACGAGACA
+
AAABBFCCCCABGGGGGGGGGGGHHHHGGHHGHHHHHHHHHHHHHHGGGGFFHHHHHHHHHHHHFHHHHGGGGGHHFGGGGGHHHHHHHHHHHHHHHHHFHGHHHHHHHHHHHGGGGGGGHHHHHHHHHHHHHHHFGCCCGAFF?CFGGE
@M02034:409:000000000-BFKT7:1:2105:16020:23201 1:N:0:27
AAAGTCGAGGTGCCTAAAGTGGCAACCCAGACTGGT
+
CCCCCFCCCCCCGGGGGGGGGGGHGFHGGHFGH325
@M02034:409:000000000-BFKT7:1:2105:12319:23211 1:N:0:27
AAAGTCGAGGTGCCTAAAGTGGCAACCCAGACTACGCATAAGGTTGGTGGTGTAGAGCTTCCTGTAGCCGCATGGCGTTCGTACTTAAATATGGAACTAACCATTCCAATTTTCGCTGTCTCTTATACACACTCCGAGCCCACGAGACAG
+
A>ABBFBBDD>ABGGGGGGGGGFHHHHGFGHGHHHGGGGGFHHHGFGGGGEFHGHFGFHHHHHFGHHHHGGCGGGGE>EFGGHHHHGGGGFHHEEGHGDHHHGHHHFG4FGHHFGGGGGGHHHHHHEBFGHGHGHGGGGGGHGGGCDGHH
@M02034:409:000000000-BFKT7:1:2105:8803:23211 1:N:0:27
AAAGTCGAGGTGCCTAAAGTGGCAACCCAGACTGGTCTTGATGTTGGTGGTGTAGAGCTTCCTGTAGCCGCATGGCGTTCGTACTTAAATATGGAACTAACCATTCCAATTTTCGCTGTCTCTTATACACATCTCCGAGCCCACGAGACA
+
BBBBBFBCCCABGGGGGGGFGGGHHHHGGHHGHHHHHHHHHHHHHHHGGGGFGFHHHHHHHHHGHHHHHGGGGGHEFGGGFGHHHHHHGHHGHHGHHHGHHHHHHHHHHHHHHFFGGGGHHGHHHHGHGHHHGHHHFBDGGGHGGGGGGH
@M02034:409:000000000-BFKT7:1:2105:18685:23213 1:N:0:27
AAAGTCGAGGTGCCTAAAGTGGCAACCCAGACTCCGGGTCGGGT
+
BBBBBF3ADDBAGGG5BFBG5FEGFHAEFAFFHBF22E2AA0AA
@M02034:409:000000000-BFKT7:1:2105:17473:23215 1:N:0:27
AAAGTCGAGGTGCCTAAAGTGGCAACCCAGACTAATCAGAAGGTTGGTGGTGTAGAGCTTCCTGTAGCCGCATGGCGTTCGTACTTAAATATGGAACTAACCATTCCAATTTTCGCTGTCTCTTATACACATCTCCGAGCCCACGAGACA
+
BAAABFBBBBAAGGGGGGGGGFGFFFGGGHGFHHCGHGHHHGFGFFEEGGEFHHHGHHHHHFHHHHHGHGGGGGHHGGGGGGGHHHHBGHHHHHHHHHHHHGHHHHHHFGHHHHGGGGGFHHHHEHGHHFGHHGGFFCFCGGHGGGGGGB
@M02034:409:000000000-BFKT7:1:2105:16901:23220 1:N:0:27
AAAGTCGAGGTGCCTAAAGTGGCAACCCAGACTAATACGTCTGTTGGTGGTGTAGAGCTTCCTGTAGCCGCATGGCGTTCGTACTTAAATATGGAACTAACCATTCCAATTTTCGCTGTCTCTTATACACATCTCCGAGCCCACGAGACA
+
BBCCCFCCCCAAGGGGGGGGGGGGHHHGGHHGHHHHHHHGGHGHHHHFGGEFGGHFHHHHHHHHGHHGHGGGGFHHGGGGGGHHGHHGGHHHHHGDGHGFHHHHHHHHHHHHGFEEGEEFHFHHGGHHFHHHHHFGGBC?FGHGGGGCDG
@M02034:409:000000000-BFKT7:1:2105:16921:23221 1:N:0:27
AAAGTCGAGGTGCCTAAAGTGGCAACCCAGACTAATACGTCTGTTGGTGGTGTAGAGCTTCCTGTAGCCGCATGGCGTTCGTACTTAAATATGGAACTAACCATTCCAATTTTCGCTGTCTCTTATACACATCTCCGAGCCCACGAGACA
+
BCCCBFCCCBBCGGGGGGGGGGGHHHHGGHHGHHHHHHHHHHGGHHHGGGGGHHHFHEHHHHHHHHHHFEGEGGHHGGGGGGGHHHHHFGHHHHEBGHFFFHGFGFHHHGHHHGFAEEEFHGHHHHFDFHHHHHHFF>@CFGHGGGGGDC
@M02034:409:000000000-BFKT7:1:2105:18692:23230 1:N:0:27
AAAGTCGAGGTGCCTAAAGTGGCAACCCAGACTCCGGGGCGGGTTGGTGGTGTAGAGCTTCCTGTAGCCGCATGGCGTTCGTACTTAAATATGGAACTAACCATTCCAATTTTCGCTGTCTCTTATACACATCTCCGAGCCCACGAGACA
+
BBBCAFBBCCCCGGGGGGGGGGGHHHHGGHHGHHHGGGGGGGG/FGGEGG/FFFFFGFHHFGGHFFGBGFFEDFHGGGGGGGHHHHGHHHHHHHFFGHFFCGHHHGFHHHHHHFDFGDDBGGHHFHFHHHHHFHFFFCFCGGHGCFGGGF
@M02034:409:000000000-BFKT7:1:2105:18217:23232 1:N:0:27
AAAGTCGAGGTGCCTAAAGTGGCAACCCAGACTCCGCCGCCTGTTGGTGGTGTAGAGCTTCCTGTAGCCGCATGGCGTTCGTACTTAAATATGGAACTAACCATTCCAATTTTTGCTGTCTCTTATACACATCTCCGAGCCCACGAGACA
+
BBBBBFBBDBAAGGGGGGGGGGGGGHFEEHHGF3AE?EEGCGFHHDAEF1AFG3B5FGBFF3GHHFGBFEC/?EG1F1EFF>?1EGGE?FGFFF33B3FE3F3FDFGDBB?FB4<BGG3G3GF33?33?22<FFFDE<BCGEEFDC?.C<
@M02034:409:000000000-BFKT7:1:2105:7244:23234 1:N:0:27
AAAGTCGAGGTGCCTAAAGTGGCAACCCAGACTCATCGGACTGTTGGTGGTGTAGAGCTTCCTGTAGCCGCATGGCGTTCGTACTTAAATATGGAACTAACCATTCCAATTTTCGCTGTCTCTTATACACATCTCCGAGCCCACGAGACA
+
AABAAFBBBBABGGGGGGGGGGGHHHHGGGHGHHHHHHGGGGHHHEHGGEEFHHHGHHHHHGHHGHHHHGGEGGHHGGGGGGHHHHHHHHHHHHFFHHHHHHHHHHHEFGHHHHGGGGGHHHHHGHHHFHFHFHHFDBFGGGHGGGGGG<
@M02034:409:000000000-BFKT7:1:2105:18304:23240 1:N:0:27
AAAGTCGAGGTGCCTAAAGTGGCAACCCAGACTCAGCCGCCGGTTGGTGGTGTAGAGCTTCCTGTAGCCGCATGGCGTTCGTACTTAAATATGGAACTAACCATTCCAATTTTCGCTGTCTCTTATACACATCTCCGAGCCCACGAGACA
+
CCCCBFCCCCBCGGGGGGGGGGGHHHHGGHHFHHHHHHGCFFGGGGGAEAEGHHHBEFHHFHHHHFHFFGGEGGGEEGGGGGHHGGFFGHHHFFBFFHGHHGBGHHHGHHHHHHGGGGGGHGHHHHGHHHEGFHGFF/DCGGHGGGCFGB
@M02034:409:000000000-BFKT7:1:2105:25369:23248 1:N:0:27
AAAGTCGAGGTGCCTAAAGTGGCAACCCAGACTAATCAGCAGGTTGGTGGTGTAGAGCTTCCTGTAGCCGCATGGCGTTCGTACTTAAATATGGAACTAACCATTCCAATTTTCGCTGTCTCTTATACACATCTCCGAGCCCACGAGACA
+
BBBBBFBBBBBBGGGGGGGGGGGHHHHGGHHGHBE53F33AGGHGHGEGGEFHHHGFHHHHHHHHHHHHGGGGGHHGGGGGGHHHHHHHHHHHHHHHHHHHHHHHHHHHHHHHHGGGGGHHHHHGHHHFHHHHHFHBBCCGGHGGGGGC?
@M02034:409:000000000-BFKT7:1:2105:8165:23253 1:N:0:27
AAAGTCGAGGTGCCTAAAGTGGCAACCCAGACTGGTCAGAGTGTTGGTGGTGTAGAGCTTCCTGTAGCCGCATGGCGTTCGTACTTAAATATGGAACTAACCATTCCAATTTTCGCTGTCTCTTATACACATCTCCGAGCCCACGAGACA
+
CCCCCFCBCCCCGGGGGGGGGGGHHHHGGHHGHGHGGHHHHHHHFHHEFAFGHHHFFGHHHHHHHHHFHGGGGGGFGGGGGGHHHHGGHFHHHHBDHHHHGHBGHHGHHGHHHHFGGGGGHHHHHHGHHHHHHHHHF@DGGGHGGGGGGF
@M02034:409:000000000-BFKT7:1:2105:21194:23261 1:N:0:27
AAAGTCGAGGTGCCTAAAGTGGCAACCCAGACTAATAAGCAGGTTGGTGGTGTAGAGCTTCCTGTAGCCGCATGGCGTTCGTACTTAAATATGGAACTAACCATTCCAATTTTCGCTGTCTCTTATACACATCTCCGAGCCCACGAGAC
+
A?AAAFBBBBBBGGGGFGGGGGGHFHHGGHGGHGHHHFFGHFHHG2EEEGGFGGGDGGHHDHHHHFHFHGGGGGHFGGGGGGGHGGF3@GGFFHHHHHFHHHHGHFHGHHHHHH?DEDFHHHHHGHDFFH2FHHHBG/B?CFHF?C</A
@M02034:409:000000000-BFKT7:1:2105:18107:23262 1:N:0:27
AAAGTCGAGGTGCCTAAAGTGGCAACCCAGACTGGGAGGCTGGTTGGTGGTGTAGAGCTTCCTGTAGCCGCATGGCGTTCGTACTTAAATATGGAACTAACCATTCCAATTT
+
BCCCBFCCCCCCGGGGGGGGGGGHHHHGGHHGHH2A2A222BEGHGGEFGEFHGHHGHHHHHHHHHHHHGGGGGHGGGFGGFHHHHHHHGHHHHHGHHHHHHFHHHHGHHHH
@M02034:409:000000000-BFKT7:1:2105:22712:23268 1:N:0:27
AAAGTCGAGGTGCCTAAAGTGGCAACCCAGACTCAGCCTTCTGTTGGTGGTGTAGAGCTTCCTGTAGCCGCATGGCGTTCGTACTTAAATATGGAACTAACCATTCCAATTTTCGCTGTCTCTTATACACATCTCCGAGCCCACGAGAC
+
CBBCCFCCCCAAFGGGGGGGGGGHHHHGGGHGHHHHHHHHHHHHHHHGGCEFHHHHHHHHHHHHHHHHHGGEGGHHGGGGGGHHHHF3GHHHHHHHHHHHHHHHHHHHGHHHHF?FGGGHHGHHHHBDBGFHHHHHGFCCCGHGGGGDG
@M02034:409:000000000-BFKT7:1:2105:18849:23271 1:N:0:27
AAAGTCGAGGTGCCTAAAGTGGCAACCCAGACTACGTCGAGTGTTGGTGGTGTAGAGCTTCCTGTAGCCGCATGGCGTTCGTACTTAAATATGGAACTAACCATTCCAATTTTCGCTGTCTCTTATACACATCTCCGAGCCCACGAGACA
+
ABCCBFCCDBCCGGGGGGGGGGGHHHHGGHHGHHHGFHEE2FGAFGHGGGGGHHHHGHHHHHHHHHHHHGGGGGHHGGGGGGHHHHHHFHHHHHHHHHGHHHHHHHHHFGHHHHGFGEFEHFHHHHGHHGFHHHHHGGFCGGEEFDCDFF
@M02034:409:000000000-BFKT7:1:2105:16468:23276 1:N:0:27
AAAGTCGAGGTGCCTAAAGTGGCAACCCAGACTAATAGGAAGGTTGGTGGTGTAGAGCTTCCTGTAGCCGCATGGCGTTCGTACTTAAATATGGAACTAACCATTCCAATTTTCGCTGTCTCTTATACACATCTCCGAGCCCACGAGACA
+
BCCCCFBCCCCCGGGGGGGGGGGHHHHGGHHGHHHHHHHHHHGHHHGGFGFGHHHGGHHHHHHHHHHFHGGGGGHHGFFGGGHGHHGHHHHHHHGHGHHHHHFHHHGHHHHHHHGGGGGHHHHHHHHGHHGHHEHHD@GGGGHGGGGGGF
@M02034:409:000000000-BFKT7:1:2105:22754:23277 1:N:0:27
AAAGTCGAGGTGCCTAAAGTGGCAACCCAGACTCGTGGTGGTGTTGGTGTTGTAGAACTTCCTTTAGCCGCATGGT
+
CCCCBFBC@BCCGGGGGGGGGGGHHHHGGHHGHB22B22BEAFG221B1ABAA5F553DA5BA5A5B531E0E115
@M02034:409:000000000-BFKT7:1:2105:19326:23292 1:N:0:27
AAAGTCGAGGTGCCTAAAGTGGCAACCCAGACTGGTAA
+
CCCCCFBCCCCCGGGGGGGGGGGHHHHGGHHGCF2B5D
@M02034:409:000000000-BFKT7:1:2105:14944:23298 1:N:0:27
AAAGTCGAGGTGCCTAAAGTGGCAACCCAGACTCAGCCTCCTGTTGGTGGTGTAGAGCTTCCTGTAGCCGCATGGCGTTCGTACTTAAATATGGAACTAACCATTCCAATTTCGCTGTCTCTTATACACATCTCCGAGCCCACGAGACAG
+
BBBBAFBBBBBBGGGGGGGGGGGHHFHGGHHGHGHHCHHHHHHGFHGFGGEFHHHFGHHHHFHHHHHFHGGGGGHGGGGGGGGHHHHHGHHHHHGFFGFFHHGHHHHHHHHHFGDGE?GHHHHHHGFGFGHHEFGFGGGGGHFGGGGGHF
@M02034:409:000000000-BFKT7:1:2105:17377:23301 1:N:0:27
AAAGTCGAGGTGCCTAAAGTGGCAACCCAGACTAATCCGAAGGTTGGTGGTGTAGAGCTTCCTGTAGCCGCATGGCGTTCGTACTTAAATATGGAACTAACCATTCCAATTTTCGCTGTCTCTTATACACATCTCCGAGCCCACGAGACA
+
A>AABFBBDBABGGGGGGGGGGGCHH4ED2BFGGFFGHEFGGGHHGEEFGGFHFHEGHHGHBHHGHEFGEG0EEFGGFGEEECFEGHFHHHGHHGGHFHGHHHHHHHFFGGHGG//EEEGHGGGDGF?GGGFHHHDEBCCGEGEC?CDG<
@M02034:409:000000000-BFKT7:1:2105:19348:23301 1:N:0:27
AAAGTCGAGGTGCCTAAAGTGGCAACCCAGACTGTTAAGCCGGTTGGTGGTGTAGAGCTTCCTGTAGCCGCATGGCGTTCGTACTTAAATATGGAACTAACCATTCCAATTTTCGCTGTCTCTTATACACATTTCCGAGCCCACGAGAC
+
BBBBBFBBBDABGGGGGGBGFGGHHHHGGHHGHF3DF5F3BAFEEGGGFGEGGEHHGHHHHHHHHHHGHGGEE>EGFGCFEGHHHHFHHGGHHHHHHHGFFHEGHHBGGHFHHHGGGGDFHBFB3BD33B2?3@@2??/>BCACDCC/<
@M02034:409:000000000-BFKT7:1:2105:7785:23319 1:N:0:27
AAAGTCGAGGTGCCTAAAGTGGCAACCCAGACTACGAAGGCTGTTGGTGGTGTAGAGCTTCCTGTAGCCGCATGGCGTTCGTACTTAAATATGGAACTAACCATTCCAATTTTCGCTGTCTCTTATACACATCTCCGAGCCCACGAGACA
+
AABBBFBBBBB@GGGGGGGGGGGHHHHGGHHGGHHGGHGGHHHHHHHGGGFGHHHGHHHHHHHHHHHHHGGEGGHHGGGGGGHHHHHHFHHHHGGGHHFGHHGHHHHHHHHHHHGGGGGHHHHHFHFHGHHHHHGFGGGGGGHGGGGDE<
@M02034:409:000000000-BFKT7:1:2105:5890:23319 1:N:0:27
AAAGTCGAGGTGCCTAAAGTGGCAACCCAGACTCAGCAGCATGTTGGTGGTGTAGAGCTTCCTGTAGCCGCATGGCGTTCGTACTTAAATATGGAACTAACCATTCCAATTTTCGCTGTCTCTTATACACATCTCCGAGCCCACGAGACA
+
1A>AADAADDAACGFGGGGBGFA01AEEFEGGBEFFFHHHHHFHHHEEFEAFHBG2FFHHHCGFGHHHFGCEFGHHGGGFGGBHFFBBDGHHHGDGHHHFHGHHFHGHFGHHHGGGGGGHHHHHFG>GDFHHHHHFG<@CGGEFGCGGG<
@M02034:409:000000000-BFKT7:1:2105:12576:23323 1:N:0:27
AAAGTCGAGGTGCCTAAAGTGGCAACCCAGACTGATAAGCGTGTTGGTGGTGTAGAGCTTCCTGTAGCCGCATGGCGTTCGTACTTAAATATGGAACTAACCATTCCAATTTTCGCTGTCTCTTATACACATCTCCGAGCCCACGAGACA
+
BABBAFBBBAABGGGGGGGGGGGHHHHGGHHGHHGHHHHHGGGGHHHGFGEGHGHEFHHHHHHHHHHFGGFGGGHHGGGGGGHHHHHHGHHHHHGFGFFBE0DGHHHGHHHHHHGGGGGGHHHHHHHHHGHHHHGHGCGGGGHGGGGGGF
@M02034:409:000000000-BFKT7:1:2105:17742:23331 1:N:0:27
AAAGTCGAGGTGCCTAAAGTGGCAACCCAGACTTATCCGAGTGTTG
+
CCCCCFCCCCBCGGGGGGGGGGGHHHHGGH2EGFFG55E22BGHDG
@M02034:409:000000000-BFKT7:1:2105:13489:23339 1:N:0:27
AAAGTCGAGGTGCCTAAAGTGGCAACCCAGACTATGAAGAATGTTGGTGGTGTAGAGCTTCCTGTAGCCGCATGGCGTTCGTACTTAAATATGGAACTAACCATTCCAATTTTCGCTGTCTCTTATACACATCTCCGAGCCCACGAGACA
+
ABBBBFBBBBBBGGGGGGGGGGGHGHHGGHHGHHHHHHHHHHHGHHHGGGFGHHHDGHHHHHHHHHHHHGGGGGHHGGGGGGHHHHHHHHHHHHHHGHHHHHHHHHHHHHHHHHEGGGGHHHHHFHGH4GHHHHHGF<DGGGHGGFGGGF
@M02034:409:000000000-BFKT7:1:2105:22246:23346 1:N:0:27
AAAGTCGAGGTGCCTAAAGTGGCAACCCAGACTGGGTGTGGGGTTGGTGGTGTAGAGCTTCCTGTAGCCGCATGGCGTTCGTACTTAAATATGGAACTAACCATTCCAATTTTCGCTGTCTCTTATACACATCTCCGAGCCCACGAGACT
+
BBBBBFBBBBABGGGGGGGGGGGFHHHGGHHGHHHHFE2EEGGGGCFEGGGGHHHHHHHHHHHHHHHHHGGGGGHHGGGGGGHHHHHFHHHHHHEGHHHGHHHHHHHHHHHHHHGGGGGHHGHHFHHGGHFHHHHFG<CCGGHGGCCGG<
@M02034:409:000000000-BFKT7:1:2105:12091:23351 1:N:0:27
AAAGTCGAGGTGCGTAAAGTGGCAACCCAGACTCCGCCGACG
+
CCCCCFCCCCABG2FFGGGGGGGHHHHGGHHGHC3EEEEC0E
@M02034:409:000000000-BFKT7:1:2105:12786:23352 1:N:0:27
AAAGTCGAGGTGCCTAAAGTGGCAACCCAGACTAAGAAGCATGTTGGTGGTGTAGAGCTTCCTGTAGCCGCATGGCGTTCGTACTTAAATATGGAACTAACCATTCCAATTTTCGCTGTCTCTTATACACATCTCCGAGCCCACGAGACA
+
ABABBFBBBBBBGGGGGGGFGFGHHHHGGHHGHHGGHHHHHHHHHHHGGGGGHHHGHHHHHHHHHHGHHGGGGGHHGGGGGGHHHHHFDHHHHHFHHHFFHFGHHHHHEGFHFHEEGFGGHHHHHHHHHHHHHHFHG/@CDGEGGGCGGB
@M02034:409:000000000-BFKT7:1:2105:12507:23353 1:N:0:27
AAAGTCGAGGTGCCTAAAGTGGCAACCCAGACTCCTCCTCCGGTTGGTGGTGTAGAGCTTCCTGTAGCCGCATGGCGTTCGTACTTAAATATGGAACTAACCATTCCAATTTTCGCTGTCTCTTATACACATCTCCGAGCCCACGAGACA
+
BBBBAFBBBBAAGGGGGFGGGFGGHHHGGHHGHGHGHHHHHGGGGGGGFEBFHHHGHFHHFGHHGHHFHGGGGFHHGGGGGGHFHHHGGHHHHHHHFHHGHHGHHHGHHHHHHGGFGGDFFGHHHHHFHHFFHHHGC/BBDEHGGGCGDG
@M02034:409:000000000-BFKT7:1:2105:6572:23361 1:N:0:27
AAAGTCGAGGTGCCTAAAGTGGCAACCCAGACTAATTGTCATGTTGGTGGTGTAGAGCTTCCTGTAGCCGCATGGCGTTCGTACTTAAATATGGAACTAACCATTCCAATTTTCGCTGTCTCTTATACACATCTCCGAGCCCACGAGACA
+
AABCAFABCBBBGGGGGGGGGGGHGHHGGHHGHHCGGHHHFHHHHHHGFGEFFGHFHHHHHHHHGGHHHEGGGGHHGGGGGGHHHHHHHHHHHHFEFGFHHHFHHHGHHHHHHHGGGGGFHGHHHHDHHHGHHHHHFBD?GGHGCGGGGF
@M02034:409:000000000-BFKT7:1:2105:12804:23368 1:N:0:27
AAAGTCGAGGTGCCTAAAGTGGCAACCCAGACTAAGAAGCATGTTGGTGGTGTAGAGCTTCCTGTAGCCGCATGGCGTTCGTACTTAAATATGGAACTAACCATTCCAATTTTCGCTGTCTCTTATACACATCTCCGAGCCCACGAGACT
+
AAAA>@AAD>>ABEDFBG4BFGCFHGFD2FCFCF33GFHH3DGB5AC2AEFE1BGFGDDFGGHFE5G53EEAEGABEEEFEBEGGFGHHHHFHHFBFGB3@B3FF4B4FFH4FF//<E?34?4FF4BE4C2FFG3??/<<B//?<@CA?<
@M02034:409:000000000-BFKT7:1:2105:12631:23370 1:N:0:27
AAAGTCGAGGTGCCTAAAGTGGCAACCCAGACTGTTTC
+
AAAA>DBA3AA>FGGEG44FGFFHHHHFGCHEHFFGB5
@M02034:409:000000000-BFKT7:1:2105:25262:23373 1:N:0:27
AAAGTCGAGGTGCCTAAAGTGGCAACCCAGACTAATAAGCCTGTTGGTGGTGTAGAGCTTCCTGTAGCCGCATGGCGTTCGTACTTAAATATGGAACTAACCATTCCAATTTTCGCTGTCTCTTATACACATCTCCGAGCCCACGAGACA
+
AAAAAFAAD1AACCEGGGGGGFG0EAFE0AFFAGGGGHHH1BFBF1AA/BEFGEGGGBGFFHHFGBE2FEGEF/C0EEEFEFF/FEFH@GHFFG11BF1@1G1FEBGHGGG2GB>?ECGGHBGG1FBG21FCGG>B?/<<<FGAC/>CC?
@M02034:409:000000000-BFKT7:1:2105:25663:23374 1:N:0:27
AAAGTCGAGGTGCCTAAAGTGGCAACCCAGACTCAGCAGCAGGTTGGTGGTGTAGAGCTTCCTGTAGCCGCATGGCGTTCGTACTTAAATATGGAACTAACCATTCCAATTTTCGCTGTCTCTTATACACATCTCCGAGCCCACGAGACA
+
ABBB>DABDDBBFGGGGGGGGGGHHHGGGHHGGCHGHHHHGHGAFHGEFEFFEHHGHHHHGHHHHGHGFGGGGGHFEEEGGFFFHHHHHHHHHHBFGGHHFEBGHGEGFGHHHHGGGGGHHGHHFHHFBFHHHHFD/</B@GHGGGG?EC
@M02034:409:000000000-BFKT7:1:2105:20681:23375 1:N:0:27
AAAGTCGAGGTGCCTAAAGTGGCAACCCAGACTAATCAGCCTGTTGGTGGTGTAGAGCTTCCTGTAGCCGCATGGCGTTCGTACTTAAATATGGAACTAACCATTCCAATTTTCGCTGTCTCTTATACACATCTCCGAGCCCACGAGAC
+
A?AB>DAAD2A?GGGGGGGGGGGHHFFFFHGFHHGHHHHHHHHFGFHEEEBFGGGHGHHHGHHHFGHFHEFEF1GHGGGGGGHGHHGHFHHHHH3FGHFFGAFFGGFFHHHHHFGCFGGHHHHHFEFH3?FGHFF2C/<<DGHGGGGGG
@M02034:409:000000000-BFKT7:1:2105:25243:23378 1:N:0:27
AAAGTCGAGGTGCCTAAAGTGGCAACCCAGACTAATAAGCATGTTGGTGGTGTAGAGCTTCCTGTAGCCGCATGGCGTTCGTACTTAAATATGGAACTAACCATTCCAATTTTCGCTGTCTCTTATACACATCTCCGAGCCCACGAGACA
+
BBBBBFAABBBBGGGGFDGGGGGHHHHGGHAGFHCFFFBDAGHHGFHFE2FFHHG55AFHFGHHHBGHFGGEGFFEE>EFFEFHFFEGFFFHHBDGGHHHCCGHFHGFHHHHHHGGGEEFHHHHHHFHHFHHGGHGGCCCCFEGGGGGGC
@M02034:409:000000000-BFKT7:1:2105:27140:23386 1:N:0:27
AAAGTCGAGGTGCCTAAAGTGGCAACCCAGACTAATAATACTGTTGGTGGTGTAGAGCTTCCTGTAGCCGCATGGCGTTCGTACTTAAATATGGAACTAACCATTCCAATTTTCGCTGTCTCTTATACACATCTCCGAGCCCACGAGACA
+
AAAAAFAA1DAAGGGGG1GFGFGHHHHGGHHGGHHHGHHHHHHHHHFFGGGFHHHHHHHHHHHHHGGHHGGGGGHHGGGGGGHHHHDGHHGGHDFGFFFGCGGHHHHHHGHHHHGGGEEFHHHHHHGHFGHHGHGFG?CCCGHGGGGGG?
@M02034:409:000000000-BFKT7:1:2105:20664:23386 1:N:0:27
AAAGTCGAGGTGCCTAAAGTGGCAACCCAGACTAATCAGCCTGTTGGTGGTGTAGAGCTTCCTGTAGCCGCATGGCGTTCGTACTTAAATATGGAACTAACCATTCCAATTTTCGCTGTCTCTTATACACATCTCCGAGCCCACGAGACA
+
BCCCBFCCCCCCGGGGGGGGGGGHHHHGGHHGHHHHHHHHHHHHHHHGGGFFGHHHGHHHHHHHHHHHHGGGGGHHGGGGGGHHHHHHHHHHHHHFHHHHHHHHHHHHHHHHHHEGGGGHHHHHHHHHHHHHHHHHFCGGGGHGGGGGGB
@M02034:409:000000000-BFKT7:1:2105:21263:23390 1:N:0:27
AAAGTCGAGGTGCCTAAAGTGGCAACCCAGACTAATAAGAAGGTTGGTGGTGTAGAGCTTCCTGTAGCCGCATGGCGTTCGTACTTAAATATGGAACTAACCATTCCAATTTTCGCTGTCTCTTATACACATTCCGAGCCCACGAGACAG
+
AAAABFBBBBBBGGGGGCGGGGGHHHHGGHHGHHHHHHHHHHHGFGCGGGGGHHHHHHHHHHHHHHHHHGGGGGHHGGGGGGHHHHHGHHHHHGHHGHHHHGHHGHHHHHHHHHEEGGGHHHHHGHHHFHHHHHHGDGGGGHGGGCGGHH
@M02034:409:000000000-BFKT7:1:2105:27156:23396 1:N:0:27
AAAGTCGAGGTGCCTAAAGTGGCAACCCAGACTAATAATACTGTTGGTGGTGTAGAGCTTCCTGTAGCCGCATGGCGTTCGTACTTAAATATGGAACTAACCATTCCAATTTTCGCTGTCTCTTATACACATCTCCGAGCCCACG
+
AAAAADAADD>AGGGFGCGGGGGFAFGAGCGFHFFGHHH21DFEGHGGFGGGGHHFHEHHHGHEGFHBHGCEGGHGEECGGGFHHEGHHGGHHGEGHHFEG0EGHGGHGGHHHHEGGGGFHHHHHHEGHGHHCGFFC/B/BEHGG
@M02034:409:000000000-BFKT7:1:2105:10693:23404 1:N:0:27
AAAGTCGAGGTGCCTAAAGTGGCAACCCAGACTGCGACGCCGGTTGGTGGTGTAGAGCTTCCTGTAGCCGCATGGCGTTCGTACTTAAATATGGAACTAACCATTCCAATTTTCGCTGTCTCTTATACACATCTCCGAGCCCACGAGACA
+
BBBBBFBBBBAAFGGGFGGGGGGHGFHGGHHGGFHGGGGGFGFEEGGEGGGFEFHHGHHHFFHHGGHHHGGGGFHHGEGGGGGFHGGFGHHHHHFGFHGHHGFHHHHHHGHHHHCAEGDGHGHHHHHHFBHHGFHHGAGFFGHGG@DGDB
@M02034:409:000000000-BFKT7:1:2105:16540:23405 1:N:0:27
AAAGTCGAGGTGCCTAAAGTGGCAACCCAGACTCCGGGTCAGGTTGGTGGTGTAGAGC
+
AABBAFBBBB>AEGGGGGGFBEFHFHGEFAEFH3AEA?E?FFGHHC0AF?EAF3F555
@M02034:409:000000000-BFKT7:1:2105:5279:23415 1:N:0:27
AAAGTCGAGGTGCCTAAAGTGGCAACCCAGACTCATAAGACGGTTGGTGGTGTAGAGCTTCCTGTAGCCGCATGGCGTTCGTACTTAAATATGGAACTAACCATTCCAATTTTCGCTGTCTCTTATACACATCTCCGAGCCCACGAGAC
+
BBBAAFABDB>ABGGGGGGGGGGHFHHGGHHGGHGGHHHHHGDFFEGDFF1BGHHHHGHGHCGFGHHHHGEEGGHHGFGGGGHHHHHFFHFBGHGHHHGFGHHHHHHHGHGFHFEGGGAFFGGHHHGHHHHHHHHGE/BDDFHE@CCGG
@M02034:409:000000000-BFKT7:1:2105:18078:23416 1:N:0:27
AAAGTCGAGGTGCCTAAAGTGGCAACCCAGACTGGTAGGAATGTTGGTGGTGTAGAGCTTCCTGTAGCCGCATGGCGTTCGTACTTAAATATGGAACTAACCATTCCAATTTTCGCTGTCTCTTATACACATCTCCGAGCCCACGAGACA
+
ABAAAFBBBBBBGGGGGGGFGDFFFHHGGHGGHHHFEHGFHHHHHHGEFGEFHHFFGGHHHFHGGHHGHGGGGGHHFGGGGGGHHHHGFHHHHHFHHHFCGFHFHHHEEGGHHFGGGGEGBGHHFGGHGBGGHHH2C/BCCGHGGGGGGG
@M02034:409:000000000-BFKT7:1:2105:19464:23423 1:N:0:27
AAAGTCGAGGTGCCTAAAGTGGCAACCCAGACTCAGCCGAGGGTTGGTGGTGTAGAGCTTCCTGTAGCCGCATGGCGTTCGTACTTAAATATGGAACTAACCATTCCAATTTTCGCTGTCTCTTATACACATCTCCGAGCCCACGAGACA
+
CCCCCFCCCCBAGFGGGGGGGGGHHHHGGHGGHHHHHHGGGGGGHGGEFG?FHHHHHHHHHHHGHHHHHGGEGGHHGGGGGGHHHHEFGHHHHHHHGHHHHGHHHHHFHHHGHHGGGG?GHFGHHHHHGHFHHHHFGCDGGGEG<-DFGH
@M02034:409:000000000-BFKT7:1:2105:13999:23431 1:N:0:27
AAAGTCGAGGTGCCTAAAGTGGCAACCCAGACTCAGACTCATGTTGGTGGTGTAGAGCTTCCTGTAGCCGCATGGCGTTCGTACTTAAATATGGAACTAACCATTCCAATTTTCGCTGTCTCTTATACACATCTCCGAGCCCACGAGACA
+
BCCCCFCCCBABGGGGGGGGGGGHHGHGGHHGHHHHHHHHHHHHHHHGFGEFHHHHHGHHGHHHHHHHGGGGGGHHGGGGGGHHHHHGHHHHHHHHHHHHHHFHHHGHHHHHHHGGGGGFHHHHHHHHGHHHHHHHGGGFDFHGGGGGGG
@M02034:409:000000000-BFKT7:1:2105:9794:23432 1:N:0:27
AAAGTCGAGGTGCCTAAAGTGGCAACCCAGAATGTGAGGGGTGTTGGTGGTGCAGTGC
+
BBBBBFBBBBABFGGGFGGGGGGHHHHGGHH3FFHH552EE2AE111B11B133D535
@M02034:409:000000000-BFKT7:1:2105:12555:23436 1:N:0:27
AAAGTCGAGGTGCCTAAAGTGGCAACCCAGACTGCGCCTACGGTTGGTGGTGTAGAGCTTCCTGTAGCCGCATGGCGTTCGTACTTAAATATGGAACTAACCATTCCAATTTTCGCTGTCTCTTATACACATCTCCGAGCCCACGAGAC
+
BBBBBFBBBBBBGGGGGGGFGFFGHHHDGGEFHHGGGGGGHDFGFCGGGGECGHH5GHHHHHHGHHHHHGGEEGHHGGGGGGHGHHGGGHGHHGHHHHHHHHHHHHHHHHHHHHGGGGE2GHHHHHHFHHHHHHHGF/BDGEHGGGGGG
@M02034:409:000000000-BFKT7:1:2105:12893:23440 1:N:0:27
AAAGTCGAGGTGCCTAAAGTGGCAACCCAGACTCCGAATCGGGTTGGTGGTGTAGAGCTTCCTGTAGCCGCATGGCGTTCGTACTTAAATATGGAACTAACCATTCCAATTTTCGCTGTCTCTTATACACATCTCCGAGCCCACGAGACA
+
BBBBBFBBBBBBGGGGGGGGGGGHHHHGGHHGHHHGEFGGHGGGGEEGGGEFGHHAGHHHHHHHHHHHHGGGGGHHGEGGGGHHHHGEFHGHHHFGHHHHHHHHHHHH4GGHGHEGGCEFHFHHHH3DGGFHHHFGD/CFGFHGGGGGGF
@M02034:409:000000000-BFKT7:1:2105:10183:23444 1:N:0:27
AAAGTCGAGGTGCCTAAAGTGGCAACCCAGACTGGGGGGGAGGTTGGTGGTGTAGAGCTTCCTGTAGCCGCATGGCGTTCGTACTTAAATATGGAACTAACCATTCCAATTTTCGCTGTCTCTTATACACATCTCCGAGCCCACGAGAC
+
BBBBBFBBBBAAGGGGGGGGGGGHHHHGCHHGHHHC22EF-AGGHHGGGGDEFGGFGFGGGGGGFGGGGGGGGGGFFFFFFFFFFFFFFFFFFFFFFFFFFFFFFFFFFFFFFFFFFFFFFFFFFFBFFFFFFFFFFCFAAEEFFFFFF
@M02034:409:000000000-BFKT7:1:2105:18269:23447 1:N:0:27
AAAGTCGAGGTGCCTAAAGTGGCAACCCAGACTCAGCCTCCTGTTGGTGGTGTAGAGCTTCCTGTAGCCGCATGGCGTTCGTACTTAAATATGGAACTAACCATTCCAATTTTC
+
BB@BBF?ADBAAGGGGGFGGFGGHHHCEGGHGHHHGCHHGHHFHHGHE2E1AGHHBF53GHFHHHHHGE?C0>EGGE?EFFEBF1EFEGFFHHHFBFGHGBEFHDHHFHHHHEB
@M02034:409:000000000-BFKT7:1:2105:21555:23448 1:N:0:27
AAAGTCGAGGTGCCTACAGTGGCAACCCAGACTACTGAGAATGTTGGTGGTGTAGAGCTTCCTGTAGCCGCATGGCGTTCGTACTTAAATAT
+
AAAABFBA32>AGF5G4BGFFGFCBGHECCAFHDFF35BF5FFAFGEFE22A1AF5FHHF5BGFG5G5EEGEF1CAEEEAEGBFEE4FBFDF
@M02034:409:000000000-BFKT7:1:2105:22532:23455 1:N:0:27
AAAGTCGAGGTGCCTAAAGTGGCAACCCAGACTAAGAAGAAGGTTGGTGGTGTAGAGCTTCCTGTAGCCGCATGGCGTTCGTACTTAAATATGGAACTAACCATTCCAATTTTCGCTGTCTCTTATACACATCTCCGAGCCCACGAGACA
+
BBBBAFBCCCBBGGGGGGGGGGGHHHHGGHHGHHHHHHHHHHHHHHGFFGEFHHHHHHHHHHHHHHHHHGGGGGHHGGGGGGHHHHHHGHHHHHHHHHHHHHHHHHGHHHHHHHGGGGGHHGHHHHHHGHGHHHHGF@GCGGHGGGGDGB
@M02034:409:000000000-BFKT7:1:2105:22550:23463 1:N:0:27
AAAGTCGAGGTGCCTAAAGTGGCAACCCAGACTAAGAAGAAGGTTGGTGGTGTAGAGCTTCCTGTAGCCGCATGGCGTTCGTACTTAAATATGGAACTAACCATTCCAATTTTCGCGGTCTCTTAT
+
AAAA>@A>>>>>GGGGGBGEGGEGHGHFGHG2GHHHGHHG3BCBBBAAFEAABBGFDBFF5BGF55FB3A0>BB11>FGGGEHEGFFHHHHF@F@B3FB3BF3B34?4DGHH4B<//>?/C3?3BF
@M02034:409:000000000-BFKT7:1:2105:21510:23475 1:N:0:27
AAAGTCGAGGTGCCTAAAGTGGCAACCCAGACTGATAGTCATGTTGGTGGTGTAGAGCTTCCTGTAGCCGCATGGCGTTCGTACTTAAATATGGAACTAACCATTCCAATTTTCGCTGTCTCTTATACACATCTCCGAGCCCACGAGACA
+
AABBBFBADDABFGGG4GGGGGGHHHHGGHHGGGHHFHGHHHHHGGHEFFEFHFHHHHHHHGHHGHHHGGGGGGHHGGGGGGHHHHGGHFHHHGHHHHEHHHGGHHFHHHHHHHGGGGGHHFHHGHGHHHEHFGHBEFGGGFHGGGGGGB
@M02034:409:000000000-BFKT7:1:2105:19876:23484 1:N:0:27
AAAGTCGAGGTGCCTAAAGTGGCAACCCAGACTCTGCAGCCGGTTGGTGGTGTAGAGCTTCCTGTAGCCGCATGGCGTTCGTACTTAAATATGGAACTAACCATTCCAATTTTCGCTGTCTCTTATACACATCTCCGAGCCCACGAGACA
+
BBCCCFCCCCCCGGGGGGGGGGFHHHHGGHAGHFHHFHGFCE?EGEF1F1EFADG5D5FGBGGHGEHFFDE>EEFFEEEGGGGHHGHEDHGFGFEBHGHHFC3GH4GFHGHHHEEGGGCHHHHHDHHHFHFFFGGBD@CFGGEEGGFGDC
@M02034:409:000000000-BFKT7:1:2105:23493:23485 1:N:0:27
AAAGTCGAGGTGCCTAAAGTGGCAACCCAGACTCAGCATCAGGTTGGTGGTGTAGAGCTTCCTGTAGCCGCATGGCGTTCGTACTTAAATATGGAACTAACCATTCCAATTTTCGCTGTCTCTTATACACATCTCCGAGCCCACGAGACA
+
BBBABFBBBBAAGGGGGGGGFDDFFHHFD2GEBGHHHGHHHHHHH2EEFEEFHGHGBHHGHGHGGHHHHGCCEEHHGGGGGEHHHHGFGHGHHHGHHHHHHGGHHHGGGHHHHGEGGGGHHHHHHGGFHHHHHHHGGCGG?FGEGGGGGF
@M02034:409:000000000-BFKT7:1:2105:26917:23487 1:N:0:27
AAAGTCGAGGTGCCTAAAGTGGCAACCCAGACTAATCCTAAGGTTGGTGGTGTAGAGCTTCCTGTAGCCGCATGGCGTTCGTACTTAAATATGGAACTAACCATTCAATTTTCGCTGTCTCTTATACACATCTCCGAGCCCACGAGACAG
+
AAABCFBCCCBCGGGGGGGGGGGHHHHGGHHGHHHHHHHHHHHGHHGGGGEFHHHHHGHHHFHHGHHHHGGGGGHHGGGGGGFHGHHGHHGHHGHHHHFEGHHHHHFGHHHHHGGGGGHHHHHHHGHHHHHGGFFFCGGDGGGGGCGGHH
@M02034:409:000000000-BFKT7:1:2105:6894:23491 1:N:0:27
AAAGTCGAGGTGCCTAAAGTGGCAACCCAGACTCAGACGCCGGTTGGTGGTGTAGAGCTTCCTGTAGCCGCATGGCGTTCGTACTTAAATATGGAACTAACCATTCCAATTTTCGCTGTCTCTTATACACATCTCCGAGCCCACGAGACA
+
ABCCBFCCCCABGGGGGGGGGGGHHHHGGHHGHHHHHHGGGGGEGGGGGGGFHHHGEHHHHGHHGHHHHGCEGGHHGGGGGGHHHHGGHHHHHHGFHHHGGHFFHHGHHHHHHHGGGGGHHHHHHHGHHHHHHHGHGDGGGGHGGCCD?<
@M02034:409:000000000-BFKT7:1:2105:17878:23493 1:N:0:27
AAAGTCGAGGTGCCTAAAGTGGCAACCCAGACTAAGCATAATGTTGGTGGTGTAGAGCTTCCTGTAGCCGCATGGCGTTCGTACTTAAATATGGAACTAACCATTCCAATTTTCGCTGTCTCTTATACACATCTCCGAGCCCACGAGACA
+
BCCCBFCCCCBCGGGGGGGGGGGHHHHGGHHGHHHHHHHGFGHHHGH2BEFFEEGBFFGH5FGHHFHFFEGEGGHAEFGGFEEHHHHFGHHDGF33FHGHCC3GGHHFFGFGGDEFGGFHFHHDFHHGHGGGHHHHFCGGCEGGGGGGGC
@M02034:409:000000000-BFKT7:1:2105:12417:23496 1:N:0:27
AAAGTCGAGGTGCCTAAAGTGGCAACCCAGACTTATCAGCCGGTTGGTGGTGTAGAGCTTCCTGTAGCCGCATGGCGTTCGTACTTAAATATGGAACTAACCATTCCAATTTTCGCTGTCTCTTATACACACTCCGAGCCCACGAGACAG
+
ABBCBFCABBABGGGFCGGGGGGHHHHGGHHGHHHHHHHHHGGGGGGGGGFFFGHBHHHHGGHHHHHHHGGGGGHHGGGGGGHHHHHHHGHHHHGHHHHFHHFHHHHGHHHHGHGGGGGFHHHHFGGHHHHGHHFE/CCCFHGGGGGFGF
@M02034:409:000000000-BFKT7:1:2105:23346:23505 1:N:0:27
AAAGTCGAGGTGCCTAAAGTGGCAACCCAGACTAAGACTAAGGTTGGTGGTGTAGAGCTTCCTGTAGCCGCATGGCGTTCGTACTTAAATATGGAACTAACCATTCCAATTTTCGCTGTCTCTTATACACATCTCCGAGCCCACGAGAC
+
CCCCCFCCDBAAGGGGGGGGGGGHHHHGGGHGHHHGGHHHHHHGGHGEFGEFGHHEHHHGGGHGHHFHHGGGGGHHGGGGGGHHHHGGFHHGHHGFGHHGGHHHHHGHHHHHHGCGGGGFHGHHHHHHHHHHHHHGGCGGGGHGGGGGG
@M02034:409:000000000-BFKT7:1:2105:18271:23510 1:N:0:27
AAAGTCGAGGTGCCTAAAGTGGCAACCCAGACTAATAATCCTGTTGGTGGTGTAGAGCTTCCTGTAGCCGCATGGCGTTCGTACTTAAATATGGAACTAACCATTCCAATTTTCGCTGTCTCTTATACACATCTCCG
+
AACBAFBBCCBCGGGGGGGGGGGHHHHGGHHGHF3GFGHD5BFGAA2EAEFFA3D55DABAFFFA5D5BEF0EEE1>E>F1??1FFGGEGG4DF33B@EG313BB4G4?F3GB4>>E<<B4GF?4?B4B??2GHH2?
@M02034:409:000000000-BFKT7:1:2105:7341:23510 1:N:0:27
GCTCTTAAAGAGGAGAAAGGTCATGCCTGTTCATCCTTCTAA
+
BCCCCFFFFFFFGGGGGGGGGGHHHBCG44B56A5AF5FH55
@M02034:409:000000000-BFKT7:1:2105:23363:23511 1:N:0:27
AAAGTCGAGGTGCCTAAAGTGGCAACCCAGACTAAGACTAAGGTTGGTGGTGTAGAGCTTCCTGTAGCCGCATGGCGTTCGTACTTAAATATGGAACTAACCATTCCAATTTTCGCTGTCTCTTATACACATCTCCGAGCC
+
AABAAFAABDAAFGGGGFEFGGGFFFGGGHHFGGEEHFHHBEGDFEGECEEFFFGFDFEGBB5FB5FBGEEFGGHGEGGFGFHEGHHHBGHBGHHFBFB33BBBG?4FGHFHHDEAGGEB4BFB4GBB3FFHFGBB?<//C
@M02034:409:000000000-BFKT7:1:2105:16386:23516 1:N:0:27
AAAGTCGAGGTGCCTAAAGTGGCAACCCAGACTAAGAATAATGTTGGTGGTGTAGAGCTTCCTGTAGCCGCATGGCGTTCGTACTTAAATATGGAACTAACCATTCAAATTTTCGCTGTCTCTTATACACATCTCCGAGCCCACGAGACA
+
BBBAAFABDDAAGGGGGGGFGGGHHGFEGHHGHHHHFHHHHHHHHHGFFGBFFFHBGHHHHHHHGFFHHGGGGGHHGGGGGEFHHHHHHHFHHGFHHHHHHHHHHHHHHHHHHFEGGG<EHHGHHHHFHHFHHHFGG>CCGGHGGGGGGG
@M02034:409:000000000-BFKT7:1:2105:11184:23526 1:N:0:27
AAAGTCGAGGTGCCTAAAGTGGCAACCCAGACTGCGTGGCCTGTTGGTGGTGTAGAGCTTCCTGTAGCCGCATGGCGTTCGTACTTAAATATGGAACTAACCATTCCAATTTTCGCTGTCTCTTATACACATCTCCGAGCCCACGAGACA
+
A>?AA@ABBBABGGGCGGGFGGGHHHHGGHHGHFGEAEFGHHGFHHHGGGGG1GGEEBFGGBGHHGHFFEF0EEHHGGGGGGBHHHHHEGHHF33GBHHHHHFH3GHGHHFFHDEEEAEDHGGHFGHDBGHCHHFDD?CGGEAECGCDD>
@M02034:409:000000000-BFKT7:1:2105:14460:23531 1:N:0:27
AAAGTCGAGGTGCCTAAAGTGGCAACCCAGACTGGGTCGCCTGTTGGTGGTGTAGAGCTTCCTGTAGCCGCATGGCGTTCGTACTTAAATATGGAACTAACCATTCCAATTTTCGCTGTCTCTTATACACATCTCCGAGCCCACGAGACA
+
BBBCCFCCCCABGGGGGGGGGGGHHHHGGHHGHHHHHHGGGGHHHHHGGGEFGGHFGHHHHHHHHGHHHGGGGGHHGGGGGGHHHHHHHHHHGHGFHGGHHHGHHHGHHHHHGHFEGGGGHGHHHHHHHHHHHGFHEDGGGGGGFGGGGB
@M02034:409:000000000-BFKT7:1:2105:9173:23534 1:N:0:27
AAAGTCGAGGTGCCTAAAGGGGCAACCCAGACT
+
AAAAADA1>1AAG1GFGBF1A0AA0FAECFE0A
@M02034:409:000000000-BFKT7:1:2105:23470:23546 1:N:0:27
AAAGTCGAGGTGCCTAAAGTGGCAACCCAGACTCGTCAGAAGGTTGGTGGTGTAGAGCTTCCTGTAGCCGCATGGCGTTCGTACTTAAATATGGAACTAACCATTCCAATTTTCGCTGTCTCTTATACACATCTCCGAGCCCACGAGACA
+
BBBBBFABBBABGGGGGBGGFGGHGHHGGGHGHHGHGHGHHHHHHHGEFGEFGHHHHHHHHHHFGHHGHGGGGGHHGGGGGGHHHHHHHHHHHHHHGHHHHHHHGHHHHHHHHHGFGFGFFGHHHHGDFHHFFGFFECGGGGHGGGCGGB
@M02034:409:000000000-BFKT7:1:2105:24044:23547 1:N:0:27
AAAGTCGAGGTGCCTAAAGTGGCAACCCAGACTACTCCGAATGTTGGTGGTGTAGAGCTTCCTGTAGCCGCATGGCGTTCGTACTTAAATATGGAACTAACCATTCCAATTTTCGCTGTCTCTTATACACATCTCCGAGCCCACGAGGCA
+
ABBABFBB3DABGGGGGGGGGFFHHHHFFHHGHHHHHHGGGGHHGD2EF?EFGDGB5GHHHFHHHFHHFGGCGEHHGGGGGGFHHHHGHHHHHGHHFHHGHHHHHHHGHHHHHHCGGEEFHHHHHHGHFHHFHHHGGGGGGFHG/AC/><
@M02034:409:000000000-BFKT7:1:2105:22063:23551 1:N:0:27
AAAGTCGAGGTGCCTAAAGTGGCAACCCAGACTTCTCAGCATGTTGGTGGTGTAGAGCTTCCTGTAGCCACATGGCGTTCGTACTTAACTATGGAACTAACCATTCCAATTTTCGCTGTCTCTTATACACATCTCCGAGCCCACGA
+
A1AA1B>>11>AAGGGGGBFG1EHHCFGFGFGBDDFEBGGBFDGH2/EF/BFGGHEF1DFFCG1B2DGH1GCGAFHGGGGEEHEFFDF1FFFB1G11FB1GAFGEHE2GFHHHE/EEEEDHFB21BEF2BBFHHHG/<BCCFH//@
@M02034:409:000000000-BFKT7:1:2105:11001:23552 1:N:0:27
AAAGTCGAGGTGCCTAAAGTGGCAACCCAGACTAATGCTGATGTTGGTGGTGTAGAGCTTCCTGTAGCCGCATGGCGTTCGTACTTAAATATGGAACTAACCATTCCAATTTTCGCTGTCTCTTATACACATCTCCGAGCCCACGAGACA
+
AABBAFBBBBABGGGGGGGDGGGHGFGFGHHGHHHHHGHHGGGGHHHEFGEGHGHGHHHHHFHHHGHHHGFFGGHHGGGGGGHHHHHHHHHHHHGHHHGHHHHGHHHHHGHHHHGGGGFHHGHHGHHHHHFHGHHGGBDGGGHGGGGGGF
@M02034:409:000000000-BFKT7:1:2105:11125:23566 1:N:0:27
AAAGTCGAGGTGCCTAAAGTGGCAACCCAGACTATGACGCATGTTGGTGGTGTAGAGCTTCCTGTAGCCGCATGGCGTTCGTACTTAAATATGGAACTAACCATTCCAATTTTCGCTGTCTCTTATACACATCTCCGAGCCCACGAGACA
+
CBCCCFCCCCBBGGGGGGGGGGGHHHHGGHHGHHHFGEEFAFGHHHHGGGFFHHHHHHHHHGHHHHHHHGGGGGHHGGGGGGHHHHHHHHHHHHGFFHHHHHHHHHHHHHHHHHGGGGGHHHHHHHHHHHHHHHHHGDGGGGGGGCCDGF
@M02034:409:000000000-BFKT7:1:2105:8487:23567 1:N:0:27
AAAGTCGAGGTGCCTAAAGTGGCAACCCAGACTGAGAGTAAGGTTGGTGGTGTAGAGCTTCCTGTAGCCGCATGGCGTTCGTACTTAAATATGGAACTAACCATTCCAATTTTCGCTGTCTCTTATACACATCTCCGAGCCCACGAGACA
+
BAAABFAADD>ABFEFGGGEGDFBCHF2EAEFAGBC5FBEGHGHHF?BFEABFAG5F5AGHBHG5DFFFAE0EEGFEBFFEE?CCEFBGHEFHGEGHFGHHHHEFHH?4FGHF?E?EGE3DDGHFHFFGFHCGFH1?/BCGGCCCDDADG
@M02034:409:000000000-BFKT7:1:2105:16953:23571 1:N:0:27
AAAGTCGAGGTGCCTAAAGTGGCAACCCAGACTGGGTGTGGGGTTGGTGGTGTAGAGCTTCCTGTAGCCGCATGGCGTTCGTACTTAAATATGGAACTAACCATTCCAATTTTCGCTGTCTCTTATACACATCTCCGAGCCCACGAGACA
+
AAABAFBBCAABGGGGGGGGFGGHHHHGGHHGHHGHBEEEEGGEEEFECFFGFGGGFFGHHHHFBEGFFEGGGGGFE?EFEEHGHHHFHHGGFHFDBGBC?F3GHHHHHHGHG4<EDD?F3FFHFFEDGFDGGGGH?/C<</GECCGG?F
@M02034:409:000000000-BFKT7:1:2105:11007:23576 1:N:0:27
AAAGTCGAGGTGCCTAAAGTGGCAACCCAGACTGGGGTGGGGGTTGGTGGTGTAGAGCTTCCTGTAGCCGCATGGCGTTCGTACTTAAATATGGAACTAACCATTCCAATTTTCGCTGTCTCTTATACACATCTCCGAGCCCACGAGAC
+
CCCCCFBCCCABGGGGGGGGGGGHHHHGGHHGHHHHGEEEGGGGGGGGGGFFGHHHHGHHHHHHHHHHHGGGGGHHGGGGGGHHHHHHHHHHHHHHHHGHHHGHHHHHHHGHHHGGGGGEHHHHFHFGGHHHHHHHGFGGGGHGGGGGG
@M02034:409:000000000-BFKT7:1:2105:16329:23576 1:N:0:27
AAAGTCGAGGTGCCTAAAGTGGCAACCCAGACTCCTCTTCGTGTTGGTGGTGTAGAGCTTCCTGTAGCCGCATGGCGTTCGTACTTAAATATGGAACTAACCATTCCAATTTTCGCTGTCTCTTATACACATCTCCGAGCCCACGAGACA
+
BCCCCFCCCCABGGGGGGGGGGGHHHHGGHHGHFHHHHHHHHGHHGHGGGEFFDGEHEHHHHHHGHHGHGGEGFGCEEGGGEHHHHHGHGHGGGFFFFHGHHBGHHHHHGHHHHGGGGFFFHHHHHFHFFFGHFHHFCCCCGHGGGGGGF
@M02034:409:000000000-BFKT7:1:2105:8326:23578 1:N:0:27
AAAGTCGAGGTGCCTAAAGTGGCAACCCAGACTATGAATACGGTTGGTGGTGTAGAGCTTCCTGTAGCCGCATGGCGTTCGTACTTAAATATGGAACTAACCATTCCAATTTTCGCTGTCTCTTATACACATCTCCGAGCCCACGAGAC
+
A@A>AFAADD1AFF1FFGGGGBACCGGECAGFGFHFFHFFHCGHGCGFFCFFGFFDFHGGGAGFFFHFHGECEFGHGGGGEEHGHHBGGFHDGFHHGHEBGHBFH2DFHHHFHFEC?EEGHHHHHHGHEHHBHHFGC<?/<FFFCACCG
@M02034:409:000000000-BFKT7:1:2105:23882:23578 1:N:0:27
AAAGTCGAGGTGCCTAAAGTGGCAACCCAGACTGGTGCGCGTGTTGGTGGTGTAGAGCTTCCTGTAGCCGCATGGCGTTCGTACTTAAATATGGAACTAACCATTCCAATTTTCGCTGTCTCTTATACACATCTCGGAGCCCACGAGACA
+
BBBABB>AAD2>FFGFGGGGGFGB44F222AAFH2BBEEAEEEEFGGEFC1FE3F5FA3C5GGF@D@@@EC>EEFFE>ECEE11?GFHHHHFFF33F?GF??3FB4B4BFDGF4<?C/?B22BF1?F22@<CGHG0?/</</?/@ADAEB
@M02034:409:000000000-BFKT7:1:2105:6830:23579 1:N:0:27
AAAGTCGAGGTGCCTAAAGTGGCAACCCAGACTCCGTCTCCTGTTGGTGGTGTAGAGCTTCCTGTAGCCGCATGGCGTTCGTACTTAAATATGGAACTAACCATTCCAATTTTCGCTGTCTCTTATAACATCTCCGAGCCCACGAGACAG
+
BBBBBFBBBBABCGGGGGGGGGGGHHHGGHHGHHHGHHHHHHGHHGHGFF?FGGGGHHHHHHHHGFHHHGGGGGHHGEGFGGHGHHHFHHHHHHHBGGHHHGGHHHHHHHHHHHGGGGGHHHHHHHFFHGHHFFGFDGGBFHGCFGGGHG
@M02034:409:000000000-BFKT7:1:2105:16407:23587 1:N:0:27
AAAGTCGAGGTGCCTAAAGTGGCAACCCAGACTAATCCTCGTGTTGGTGGTGTAGAGCTTCCTGTAGCCGCATGGCGTTCGTACTTAAATATGGAACTAACCATTCCAATTTTCGCTGTCTCTTATACACACTCC
+
CCCCBFBCBCCCGGGGGGGGGGGHHHHGGHHGHCAG35FGGHHHHHHEFEGGGFHHHHHHHHHHHGHGHGGGGGHGGGGGGGGHHHHHHHHHHHFFHHGHGGHHHHGHGHHHHHGGGGGGHHHHHHHHFHH/22B
@M02034:409:000000000-BFKT7:1:2105:6845:23588 1:N:0:27
AAAGTCGAGGTGCCTAAAGTGGCAACCCAGACTCCGTCTCCTGTTGGTGGTGTAGAGCTTCCTGTAGCCGCATGGCGTTCGTACTTAAATATGGAACTAACCATTCCAATTTTCGCTGTCTCTTATAACATCTCCGAGCCCACGAGACAG
+
ABBCAFBCCCBBGGGGGGGGGGGHGHHGGHHGHFEGAEGHHGHHGGEFCEEGF3G5FFHHGHHGBEG5EEG0EEHFGGEGG1C?GHHFHHHFGFB3FGFGCCBGHGHBGGHHHDEEGEEBGBDHFHHFFFFHGHHFBDGGGHC@C@?/FC
@M02034:409:000000000-BFKT7:1:2105:11350:23589 1:N:0:27
AAAGTCGAGGTGCCTAAAGTGGCAACCCAGACTGGGCATCTTGTTGGTGGTGTAGAGCTTCCTGTAGCCGCATGGCGTTCGTACTTAAATATGGAACTAACCATTCCAATTTTCGCTGTCTCTTATACACATCTCCGAGCCCACGAGAC
+
AABBABAABBAAGGGDGFGEGDFCGHFGGHHFFF2A2FBG5FGHHEHAFEFGEFFFFDFHHGHHFHGEGFF0>EHAEEGFEFFHHHHHHHHGFFFHFFFBCCBBDGFFGHHHHHGGGGGHHHHHBFGDDGHHHHHFD/>CFGEFCAD?E
@M02034:409:000000000-BFKT7:1:2105:11332:23591 1:N:0:27
AAAGTCGAGGTGCCTAAAGTGGCAACCCAGACTGGGCATCTTGTTGGTGGTGTAGAGCTTCCTGTAGCCGCATGGCGTTCGTACTTAAATATGGAACTAACCATTCCAATTTTCGCTGTCTCTTATACACATCTCCGAGCCCACGAGACA
+
BBBBBFBBDBAAGGGGGGGGGGGHHHHGGGGGHHHHHHHHHHHHHCHGGGAFHHHFFFHHGCGGHHHHHGGGGGHFEEGGEEFGHGGGGHGGHGHHHH@GHGHHHGHHHHHHHHGGGGGGHHHHGHFHHHHHHFHGFCGGGGGFDGGFGC
@M02034:409:000000000-BFKT7:1:2105:17894:23594 1:N:0:27
AAAGTCGAGGTGCCTAAAGTGGCAACCCAGACTACGCCGAAGGTTGGTGGTGTAGAGCTTCCTGTAGCCGCATGGCGTTCGTACTTAAATAT
+
BBBBBFBAD?BBGGGF4DGGGFABGHHGA22FGHHGGGEEG?AGFAEFGDGGHGGFFGGHHHHHHGHHHGG?FEAC>EEGGGHHHHFFBG4G
@M02034:409:000000000-BFKT7:1:2105:21565:23595 1:N:0:27
AAAGTCGAGGTGCCTAAAGTGGCAACCCAGACTGAGAATAAGGTTGGTGGTGTAGAGCTTCCTGTAGCCGCATGGCGTTCGTACTTAAATATGGAACTAACCATTCCAATTTTCGCTGTCTCTTATACACATCTCCGAGCCCACGAGAC
+
BBBCAFCCBBABGGGGGGGGGGGHHHHGGHHGHHHGHHHHHHGFHHGEFGEFGHHHGHHHHHHGGGHFHEGGGGHHGGGGEFHHHHHGHHHHHHHHHGFFHHFHFHGHHHHHHHGGGGGFHHHHHHEHFGHHHHFHE@DBCGGGGGGGG
@M02034:409:000000000-BFKT7:1:2105:13229:23595 1:N:0:27
AAAGTCGAGGTGCCTAAAGTGGCAACCCAGACTCCGAATCATGTTGGTGGTGTAGAGCTTCCTGTAGCCGCATGGCGTTCGTACTTAAATATGGAACTAACCATTCCAATTTTCGCTGTCTCTTATACACATCTCCGAGCCCACGAGACA
+
AABBAFBBBBBBGGGFFAGFGGGHHHHGGGHGHHHGGGGGGGHFGGHGCEEF1BGHFHHHGGHGFFHFFEGEFGFHFGEFGGHHHGHHFHHHHHHEFFBFFAFGHFFHHHGHHBEGGGGEHGHHDFFFDGGFGGGBC<D?DFFGCCCDDB
@M02034:409:000000000-BFKT7:1:2105:17544:23601 1:N:0:27
AAAGTCGAGGTGCCTAAAGTGGCAACCCAGACTCC
+
CCCCCFCCCCBCGGGGGGGGGGGHHHHGGHHGH3F
@M02034:409:000000000-BFKT7:1:2105:16041:23610 1:N:0:27
AAAGTCGAGGTGCCTAAAGTGGCAACCCAGACTTCTACGCTTGTTGGTGGTGTAGAGCTTCCTGTAGCCGCATGGCGTTCGTACTTAAATATGGAACTAACCATTCCAATTTTCGCTGTCTCTTATACACATCTCCGAGCCCACGAGACA
+
B3ABAFBBBDABGGGGGGGFGGGHHHHGGHGGHFHHHHGGGGGHHHHAE1EEFGHAE5GGFHFHHFHFFGGGGGF1EEEGFFHHHHHFHHHHGE33FGHHB03FGEHFHHHHHDEGGGFFEHHFGHHHHHGFHGHGD<CDCFFGGGGGGG
@M02034:409:000000000-BFKT7:1:2105:5211:23617 1:N:0:27
AAAGTCGAGGTGCCTAAAGTGGCAACCCAGACTCCGCCGCCTGTTGGTGGTGTAGAGCTTCCTGTAGCCGCATGGCGTTCGTACTTAAATATGGAACTAACCATTCCAATTTTCGCTGTCTCTTATACACATCTCCGAGCCCACGAGAC
+
BBBBBFBBBBBBGGGGGGGGGGGHHDGEFGHGGGGEGGGGGGHHHBHGGGGFGGGFGHHHFFHGGGHFHGEEFGHHGGGGEGHEFH@F3?GGHGFHHHDBCGBFHFGBHGGGGFEABDFFHHHHHFFFFFHF<FGGDBFG?FEFGCGDG
@M02034:409:000000000-BFKT7:1:2105:22731:23620 1:N:0:27
AAAGTCGAGGTGCCTAAAGTGGCAACCCAGACTCTTCCTCCTGTTGGTGGTGTAGAGCTTCCTGTAGCCGCATGGCGTTCGTACTTAAATATGGAACTAACCATTCCAATTTTCGCTGTCTCTTATACACATCTCCGAGCCCACGAGACA
+
BBBBBFBBDBBAGGGGGGGGGGGHHHHGGGHGHHHHHHGHHHHHHGHGFFEFGHHGHHHHHHHHHHGHHGGGGEHHGGGGGGFHHHGDDGHHHFGHHHHHHHHHGHHGHHHHHHGGGGGGHHHHHHHGHFHHHHFBDCCCCGHGGCDGFC
@M02034:409:000000000-BFKT7:1:2105:26786:23625 1:N:0:27
AAAGTCGAGGTGCCTAAAGTGGCAACCCAGACTGCGTCGAATGTTGGTGGTGTAGAGCTTCCTGTAGCCGCATGGCGTTCGTACTTAAATATGGAACTAACCATTCCAATTTTCGCTGTCTCTTATACACATCTCCGAGCCCACGAGAC
+
BBBBBFAABBBBFGGGGGGEGGGHHHHGGGHGH33AAAEGAEFGHHHEG?EGHHHFFDGHFHHHFHHHFGGGGGHFGEEFGFHHHHHHHHHHGBFBGFHHFHFGHHHHHGHHHHGGGGDFDHHHHHFFHHHFHHHHGCDCGFFGGGGGG
@M02034:409:000000000-BFKT7:1:2105:5984:23631 1:N:0:27
AAAGTCGAGGTGCCTAAAGTGGCAACCCAGACTTCTCCGCCTGTTGGTGGTGTAGAGCTTCCTGTAGCCGCATGGCGTTCGTACTTAAATATGGAACTAACCATTCCAATTTTCGCTGTCTCTTATACACATCTCCGAGCCCACGAGACA
+
AAAA1DAADDAAGGGGGGGGGGGHHHHGGHHGHHHHHHGGGGHHHHHEFGGGHHHGHHHHHGHFFGHFHFGEFGHHEFGGGGGHHHHGHHHHHGHEFHHHHHHHHHGHHHHHHHGGGGGHHHHHHHHHFHHHHHFHE@CGGGHGGGGGGF
@M02034:409:000000000-BFKT7:1:2105:9700:23633 1:N:0:27
AAAGTCGAGGTGCCTAAAGTGGCAACCCAGACTAGTGTGCCTGTTGGTGGTGTAGAGCTTCCTGTAGCCGCATGGCGTTCGTACTTAAATATGGAACTAACCATTCCAATTTTCGCTGTCTCTTATACACATCTCCGAGCCCACGAGACA
+
BBCCBDBABCCCGGGGGGGGGGGHHGHGGHHGHHFHHHGHHGHGHHHGGGEGHFHDGGHHHHHHHFHFFGGEGEHHGGGGGFHHHHHHFGGHHGGFHHGFGHHHHHGGHGHHHGEGGGGHHFHHGHFHFFHHHHFBA/>DCEHGGGGGG?
@M02034:409:000000000-BFKT7:1:2105:8204:23640 1:N:0:27
AAAGTCGAGGTGCCTAAAGTGGCAACCCAGACTCCGCCTCCGGTTGGTGGTGTAGAGCTTCCTGTAGCCGCATGGCGTTCGTACTTAAATATGGAACTAACCATTCCAATTTTCGCTGTCTCTTATACACATCTCCGAGCCCACGAGACA
+
CCCCCFCCCDAAGGGGGGGGGGGHHHHGGHHGHHHGGGGGHGGFFGGFFGEFHHHEGHHHHHHGGHHGHGGGGGHHEEGGFGHHHHFHBGHHHHFFFGFGHHFHHHHHHHHHHHGDDGCFFHHHHHGGFHHHHHHGECG//CGGGGGGGB
@M02034:409:000000000-BFKT7:1:2105:24525:23643 1:N:0:27
AAAGTCGAGGTGCCTAAAGTGGCAACCCAGACTGTGACTA
+
CCCCBFCCCCCBGGGGGGGGGGGHHHHGGHHGHH3A5555
@M02034:409:000000000-BFKT7:1:2105:5003:23644 1:N:0:27
AAAGTCGAGGTGCCTAAAGTGGCAACCCAGACTGATAAGCATGTTGGTGGTGTAGAGCTTCCTGTAGCCGCATGGCGTTCGTACTTAAATATGGAACTAACCATTCCAATTTTCGCTGTCTCTTATACACATCTCCGAGCCCACGAGACA
+
AABCAFBBCCCCGGGGGGGGGGGHHHHGGHHGHHHHHHHHHHHHHHHEFGEFGHHGHHGHHHHHFHHHFFGGGGHFGGGGGGHHGHHHHHHHHHHGGHGFHHEHHHHHHHHHHFEGGGGHHHHHGHGHFHHHFHFDE>/CGGEGGGGGDF
@M02034:409:000000000-BFKT7:1:2105:23870:23646 1:N:0:27
AAAGTCGAGGTGCCTAGAGTGGCAACCCAGACTAATAATAAGGTTG
+
AAAAAD1AD111BEG11AFGGG0GA0BEF0GG1D1D2FGHGBFAFB
@M02034:409:000000000-BFKT7:1:2105:20950:23647 1:N:0:27
AAAGTCGAGGTGCCTAAAGTGGCAACCCAGACTACT
+
CDDDCFCCCCCCGGGGGGGGGGGHHHHGGHAFH335
@M02034:409:000000000-BFKT7:1:2105:6260:23648 1:N:0:27
AAAGTCGAGGTGCCTAAAGTGGCAACCCAGACTCCGCCGCCTGTTGATGGTGTTGAGCTTCCTGTAGCCGC
+
BBBBBFABBBBBFGGFGGGGGFGHHHHGGHHGHCCFGDEE0AGHFA55D3FD11B5A35FFFF5BF@B@1>
@M02034:409:000000000-BFKT7:1:2105:19499:23648 1:N:0:27
AAAGTCGAGGTGCCTAAAGTGGCAACCCAGACTAATCAGAATGTTGGTGGTGTAGAGCTTCCTGTAGCCGCATGGCGTTCGTACTTAAATATGGAACTAACCATTCCAATTTTCGCTGTCTCTTATACACATCTCCGAGCCCACGAGACA
+
A?AABFAABBBAFGGGGGFGGGFCHHHGFDHGH33F3GGFDFBGHGAECFFGE3F5A5FCBCAFFGH5AEEAEEHHGEGGGFBGFHHFFHHDFGEGHFH33FFGFFDBDGHHHF/EE?EDGHHFGGHGGHFCGGGDA//@GGFGCCCFDF
@M02034:409:000000000-BFKT7:1:2105:4986:23653 1:N:0:27
AAAGTCGAGGTGCCTAAAGTGGCAACCCAGACTGATAAGCATGTTGGTGGTGTAGAGCTTCCTGTAGCCGCATGGCGTTCGTACTTAAATATGGAACTAACCATTCCAATTTTCGCTGTCTCTTATACACATCTCCGAGCCCACGAG
+
AABBBBAAAD>A4FGGGGGG5AFBBHH2AGFFGHGGHDEH5F3GGG2EFE2BAEG55GHHFBGFGFFEFEEEGEHFGEEFEEGCHGGGHGBFGB@BFFB3BGHHGHFHFGHHHF?EE<E3GFGFFFG?FCFHBFG1?<//<</FCGG
@M02034:409:000000000-BFKT7:1:2105:6242:23658 1:N:0:27
AAAGTCGAGGTGCCTAAAGTGGCAACCCAGACTCCGCCGCCTGTTGGTGGTGTAGAGCTTCCTGTAGCCGCATGGCGTTCGTACTTAAATATGGAACTAACCATTCCAATTTTCGCTGTCTCTTATACACATCTCCGAGCCCACGAGAC
+
BBABBFBABBBBGGGFGGGGGGGHCHHGGGGGHHHGGGFEGGHHHHHFFGEFGBGFGFHHHBGFFHHHHGGEGFHHFFGGGEHHHFBBGHHHHHBGEGFGHHHHHHHHHHHHHFCDGGGFBFGHHHGGGGHHHHFFC@C@DGHGGG?DD
@M02034:409:000000000-BFKT7:1:2105:6118:23661 1:N:0:27
AAAGTCGAGGTGCCTAAAGTGGCAACCCAGACTTTGTCGCAGGTTGGTGGTGTAGAGCTTCCTGTAGCCGCATGGCGTTCGTACTTAAATATGGAACTAACCATTCCAATTTTCGCTGTCTCTTATCACATCTCCGAGCCCACGAGACAG
+
AAABBFBBBBBBGGGGGGGGFGGHHHHGGHGGHHHHGHGDGGGHGHGGFGEFHHHHHHHHHHHHGHHHHGGGGGHHGGGGGGHHHHFGHGHHHHGHHHFHHHHHHHGHGHHHHHGGGGGGHGGHHHGBFGHBFBGF?DFGGHGGGGGDGG
@M02034:409:000000000-BFKT7:1:2105:18983:23662 1:N:0:27
AAAGTCGAGGTGCCTAAAGTGGCAACCCAGACTAATAAGCCGGTTGGTGGTGTAGAGCTTCCTGTAGCCGCATGGCGTTCGTACTTAAATATGGAACTAACCATTCCAATTTTCGCTGTCTCTTATACACATCTCCGAGCCCACGAGACA
+
AAABAFBBCBBBGGGGGGGGGGGHHHHGGHHGHHHHHHGHHGGGGGGEFGEGGHHHHHHFHHHGHHGHHGGEGGHHGGGGGGHHHHHGFHHHHHFHHHECGHHGHHGHHHHHHHGGGGGGHHHHGHFFFHFHHHBFECCCGGHGFGGGGG
@M02034:409:000000000-BFKT7:1:2105:15981:23668 1:N:0:27
AAAGTCGAGGTGCCTAAAGTGGCAACCCAGACTCATAATAATGTTGGTGGTGTAGAGCTTCCTGTAGCCGCATGGCGTTCGTACTTAAATATGGAACTAACCATTCCAATTTTCGCTGTCTCTTATACACATCTCCGAGCCCACGAGACA
+
CCCCBFCCCCBCGGGGGGGGFGGHHHHGGHHGHHHHHHHHHHHHHHHGGGAFHHHHHHGHHHHHHHHHHGGGGEFHGEGGGGHHHHHHHHHHHHGHHGFHGHHHHHHHHHHHHHGGGGGHHHHHHHFHHHHHHHGHE<DCCGHGGGGGGF
@M02034:409:000000000-BFKT7:1:2105:18966:23668 1:N:0:27
AAAGTCGAGGTGCCTAAAGTGGCAACCCAGACTAATAAGCCGGTTGGTGGTGTAGAGCTTCCTGTAGCCGCATGGCGTTCGTACTTAAATATGGAACTAACCATTCCAATTTTCGCTGTCTCTTATACACATCTCCGAGCCCACGAGACA
+
CCCCCFCBCCBCGGGGGGGGGGGHHHHGGHHGHHCHHHHHHCGGEGGGGGEFHFH5GFHHGHHHHHHHHGGGGGHHGGGGGGFHHHHHBG@GHBBFGHHHFHHHHHHHHHHGHHEGGGDFHHHHHHGHFHFGHHHGGCCGGGHCCGGGFF
@M02034:409:000000000-BFKT7:1:2105:23868:23670 1:N:0:27
AAAGTCGAGGTGCCTAAAGTGGCAACCCAGACTAATAATAAGGTTGGTGGTGTAGAGCTTCCTGTAGCCGCATGGCGTTCGTACTTAAATATGGAACTAACCATTCCAATTTTCGCTGTCTCTTATACACATCTCCGAGCCCACGAGACA
+
CCCCCFBCCCBCGFGGFGGGGGGHHHHGGHHDC33DEGHHA5FHFHGEFEEGG3G5FFGGDHHHGFFBBEGCGGHAEEFGGE2GEHHHFFGDGFB@GGGH3CDGDGHFFHFHH4EFGGEHHHGFBGEDHFHCGGHBE<CGGGHGGCFGGC
@M02034:409:000000000-BFKT7:1:2105:21619:23671 1:N:0:27
AAAGTCGAGGTGCCTAAAGTGGCAACCCAGACTAGGGTGGGGGTTGGTGGTGTAGAGCTTCCTGTAGCCGCATGGCGTTCGTACTTAAATATGGAACTAACCATTCCAATTTTCGCTGTCTCTTATACACATCTCCGAGCCCACGAGAC
+
AABBAFAAB@A@GGFFBGFGFGGHHHGGGHHGHHHHHBFEGGGAEGGBAE?F?BGHGGHHGFHGFGGFHEEC1?GEEEFGGGHHHHHE3GGHHHHFEB3CCFFGHHEHGHGHBGFFGGGFFFGHFHBF>F1GHHHBC/@<ACHGGGG?D
@M02034:409:000000000-BFKT7:1:2105:18310:23673 1:N:0:27
AAAGTCGAGGTGCCTAAAGTGGCCACCCAGACTAAGACGGATGGTGGTGTAGAGGTTCTTGTTGCAGC
+
BBCCBFBCCCCCGGGGGGGGGGGFGGHGGHHGHHHFB3E22BECHHGGGA3D55A32B3D555B53BB
@M02034:409:000000000-BFKT7:1:2105:13367:23674 1:N:0:27
AAAGTCGAGGTGCCTAAAGTGGCAACCCAGACTCCGGATCGGGTTGGTGGTGTAGAGCTTCCTGTAGCCGCATGGCGTTCGTACTTAAATATGGAACTAACCATTCCAATTTTCGCTGTCTCTTATACACTCTCCGAGCCCACGAGACAG
+
AAA>A3AADDAAFGGGGGGGGGGGFEFEGHHGHHHGGCEEGGGGGGGEFFEFHFHFFHFHHFHGHHHGHGEEFGHGEEGFGFHHHHHGHHGHHGGGHHFFHHHGHHHHDGGFHHGGGCGEGFGHHHHFHFGGFFFGCCGGGHGCG?CGHH
@M02034:409:000000000-BFKT7:1:2105:26328:23676 1:N:0:27
AAAGTCGAGGTGCCTAAAGTGGCAACCCAGACTGATAAGAATGTTGGTGGTGTAGAGCTTCCTGTAGCCGCATGGCGTTCGTACTTAAATATGGAACTAACCATTCCAATTTTCGCTGTCTCTTATACACATCTCCGAGCCCACGAGACA
+
BABCBFCBDBBCGGGGGGGGGGGHHHHGGHHGHHGHHHHHHHHHHHHGGGEFGFHHHHHHHHHFGFHGHGGCGGHGEEFGEFGHHHHHHHHHHHHGHHGHHHFHHHGGHHHHHHGGGGGHHHFHHHHFGHHHHHGGE@D<DFGGGGGDGC
@M02034:409:000000000-BFKT7:1:2105:18687:23680 1:N:0:27
AAAGTCGAGGTGCCTAAAGTGGCAACCCAGACTGATAAGAATGTTGGTGGTGTAGAGCTTCCTGTAGCCGCATGGCGTTCGTACTTAAATATGGAACTAACCATTCCAATTTTCGCTGTCTCTTATACACATCTCCGAGCCCACGAGAC
+
AAAB>BAAB>ABGGGGGGGGGGGHHGHGGHGGHHHHHGHH5FGGGHGEFGEFGGHHHGHFFHHHF5FGHEGGGGHHFGEGGEHHHHEFFHHHHHHGFHFEHHGHHHGFHHHHHHGGGGGGHGHHFHFHFBBFGGGGEBD/CFGCCBCDD
@M02034:409:000000000-BFKT7:1:2105:21606:23686 1:N:0:27
AAAGTCGAGGTGCCTAAAGTGGCAACCCAGACTAGGGTGGGGGTTGGTGTTGTAGAGCTTCCTGTAGCCGCATGGCGTT
+
CCCCCFBABCCCGGGGGGGGGGGHHHHGGHEGHEC3A3BEG2AF?AEEC1???5D5B5@@5BBFGDEB31E/EEC1>?>
@M02034:409:000000000-BFKT7:1:2105:26767:23687 1:N:0:27
AAAGTCGAGGTGCCTAAAGTGGCAACCCAGACTGCGCG
+
BBBBBFABDBAAFGGGGGGGBFFHHHHGGHHGHGHGGF
@M02034:409:000000000-BFKT7:1:2105:26791:23695 1:N:0:27
AAAGTCGAGGTGCCTAAAGTGGCAACCCAGACTGCGCGGGGGGTTGGTGGTGTAGAGCT
+
>3AA>BA3AAABGFGB4BFGGGFHHH42AEEECF3BAEEGGGG-><C<<D.<<DD==0<
@M02034:409:000000000-BFKT7:1:2105:6490:23701 1:N:0:27
AAAGTCGAGGTGCCTAAAGTGGCAACCCAGACT
+
ABABAFABDDAAGGGGGGGGGGGHFHHGFHHGH
@M02034:409:000000000-BFKT7:1:2105:11792:23707 1:N:0:27
AAAGTCGAGGTGCCTAAAGTGGCAACCCAGACTCCTCCGTCGGTTGGTGGTGTAGAGC
+
CCCCBFCBCCBCGGGGGGGGGGGHHHHGGHHGHHBGHHGABAEE1A0B1EEEA3F555
@M02034:409:000000000-BFKT7:1:2105:6041:23711 1:N:0:27
AAAGTCGAGGTGCTAAAGTGGCAACCCAGACTGCGCAGCAGGTTGGTGGTGTAGAGCTTCCTGTAGCCGCATGGCGTTCGTACTTAAATATGGAACTAACCATTCCAATTTTCGCTGTCTCTTATACACATCTCCGAGCCCACGAGACAG
+
AABBAFAABBABGGFGGGDGGGGHGHGGHHGHHHGGGGGHHHGHEEEFGBFGFHGHEGHGHHHHHHGGGCEFEHBEBEEFEFGHHHBGFEFHGFGGGFFGHHHHHHBBFGHHHGEGGEGHGGHHGHGHFHGFGHHFGGG/?GGGGG?DGH
@M02034:409:000000000-BFKT7:1:2105:26197:23718 1:N:0:27
AAAGTCGAGGTGCCTAAAGTGGCAACCCAGACTGGGTCTTGGGTTGGTGGTGTAGAGCTTCCTGTAGCCGCATGGCGTTCGTACTTAAATATGGAACTAACCATTCCAATTTTCGCTGTCTCTTATACACATCTCCGAGCCCACGAGAC
+
A1>AAFA?DDAAFGGG1AFFGFCHHHHGFCGEHGHH0FGHHGGEGGGAFFAFGFF2GGGHHGHGHHHHHGG?EGHHGGGEGEHHHHHGHGGHHHFGHHGFHHHHGGHFHHHHHFGGGGEDHHFHHHHHHFHHHHHGC/B@CEHGGGGCG
@M02034:409:000000000-BFKT7:1:2105:6488:23719 1:N:0:27
AAAGTCGAGGTGCCTAAAGTGGCAACCCAGACTAAGAGGAATGTTGGTGGTGTAGAGCTTCCTGTAGCCGCATGGCGTTCGTACTTAAATATGGAACTAACCATTCCAATTTTCGCTGTCTCTTATACACATCTCCGAGCCCACGAGACA
+
CBBCBFCCCBBAGGGGGGGGGGGFHHHGGHHGHHHHGGHHHHHHFHHEFEBFFGHGHHHHHHHFFGFHHEGGGGHHGGGEGFHHHHFHHHHFHGHFGFFFGHHHHFHHHHHHHHGGGGGFHGHHGHGDDGHFFHFFB/BCGFHGGGGDEC
@M02034:409:000000000-BFKT7:1:2105:8610:23726 1:N:0:27
AAAGTCGAGGTGCCTAAAGTGGCAACCCAGACTGGGAGGCAGGTTGGTGGTGTAGAGCTTCCTGTAGCCGCATGGCGTTCGTACTTAAATATGGAACTAACCATTCCAATTTTCGCTGTCTCTATACACATCTCCGAGCCCACGAGACAG
+
BBABAFCCCCCCGGGGGGGGGGFHHHHGGHHGFHHHHGGGGGGHHHGDFGFGHHHHHHHHHHHHGHHHHGGGGGHHGGGGGFHHGHHHHHHHHHHFHGGHHHEHHHHHHHHHHHGGFGDHHHHHHHFHGFHHHHHGGGGGGHGGGGGGHF
@M02034:409:000000000-BFKT7:1:2105:13203:23729 1:N:0:27
AAAGTCGAGGTGCCTAAAGTGGCAACCCAGACTCGGCAGCCGGTTGGTGGTGTAGAGCTTCCTGTAGC
+
BCCCBFBCCCABGGGGGGGGGGGHHHHGGHHGH32EEE222AAFEGA1A1B113F555@35FF5G555
@M02034:409:000000000-BFKT7:1:2105:21308:23730 1:N:0:27
AAAGTCGAGGTGCCTAAAGTGGCAACCCAGACTAGTTGTGGGGTTGGTGGTGTAGAGCTTCCTGTAGCCGCATGGCGTTCGTACTTAAATATGGAACTAACCATTCCAATTTTCGCTGTCTCTTATACACATCTCCGAGCCCACGAGACA
+
BAACCFCCBCBBGGGGGGGGGGGHHHHGGHHGHHHHHHHGGGGGGGGFFGFGHHHHHHHHHHHHGHHHHGGGGGHHGGGGGGHHHHHHHHHHHHHGHHGHHHGHHHHHHHHHHHGGGGGHHHHHHHHHHHGFHHHHGCGGGGHGGGGGGG
@M02034:409:000000000-BFKT7:1:2105:25726:23732 1:N:0:27
AAAGTCGAGGTGCCTAAAGTGGCAACCCAGACTCCGACGGCGGTTTGTGGTGTAGAGCTTCCTGTAGCCGCATGGCGTTCGTACTTAAATATGGAACTAACCATTCCAATTTTCGCTGTC
+
BABABF>>>D>AFGGGGGGF5BFFHEFGDGHGF3FF2EE2EEEFE1BG2EFBF3B33@FFHFGG3FFFGDE/AEGGGEEFG/BGAFFBEGDGGHBBGG2BFFHHGHF22?GHH2<B?//?
@M02034:409:000000000-BFKT7:1:2105:25336:23734 1:N:0:27
AAAGTCGAGGTGCCTAAAGTGGCAACCCAGACTAATAAGAATGTTGGTGGTGTAGAGCTTCCTGTAGCCGCATGGCGTTCGTACTTAAATATGGAACTAACCATTCCAATTTTCGCTGTCTCTTATACACATCTCCGAGCCCACGAGAC
+
CCCCCFBBDBBBGGGGFGGGGGGHHHHGGHHAHHGFFFHBABGGFGHEFFGEABGDFDFG5GHFFDG53EECEGH1E?FFAEB?FGFGFGGFFH33BGFF313FF?FFHHHHHBEEGEEFHDFFFFFEFFHHHHGB?<B@?FEEDFF/A
@M02034:409:000000000-BFKT7:1:2105:23515:23736 1:N:0:27
AAAGTCGAGGTGCCTAAAGTGGCAACCCAGACTAAGCCTGCTGTTGGTGGTGTAGAGCTTCCTGTAGCCGCATGGCGTTCGTACTTAAATATGGAACTAACCATTCCAATTTTCGCTGTCTCTTATACACATCTCCG
+
BBBABFBBBBBBGGGGGGGGGGGHHHHGGHHGHHHHGHGHHHHFHHHEFGEFFFHFGFHHHGHFGGHFHEGEGGHHGGGGFAGHHGFGHHGHHHFFHHFFHGFGHHBFHFHHHHGGGGGHHGHHGHHFHHHHHHG2C
@M02034:409:000000000-BFKT7:1:2105:13962:23737 1:N:0:27
AAAGTCGAGGTGCCTAAAGTGGCAACCCAGACTGAGCAGTCTGTTGGTGGTGTAGAGCTTCCTGTAGCCGCATGGCGTTCGTACTTAAATATGGAACTAACCATTCCAATTTTCGCTGTCTCTTATACACATCTCCGAGCCCACGAGAC
+
AABBADBABDABGGGGGGGGGGGHHGHGGHHGHGFGHGHFGGHGHHHEFGBFHHHHHHHHHHHHHHHHHGGGGGHHGGGGGGFHHHHGHGHHHHHHHHGHHHHHHHHHHHHHHGGGGGGHHHHHHHGHFHHHHHGBEBDGGGHGGGGGG
@M02034:409:000000000-BFKT7:1:2105:8604:23747 1:N:0:27
AAAGTCGAGGTGCCTAAAGTGGCAACCCAGACTGGGAGGCAGGTTGGTGGTGTAGAGCTTCCTGTAGCCGCATGGCGTTCGTACTTAAATATGGAACTAACCATTCCAATTTTCGCTGTCTCTATACACATCTCCGAGCCCACGA
+
AABB?FBBDBBBGGFGGGFFGGGHHHGGGHHGHHHHHGGGDGEHGHGDFE1FGFHHHHGHGFHGFDDFFEG?EFHHGEFEGGFHHHGFHHHFHEFHHHHFGABFHFFG4FGHHHGGGFFFGFGDG3DBGEGFH2<DCF/C/GF/>
@M02034:409:000000000-BFKT7:1:2105:20689:23748 1:N:0:27
AAAGTCGAGGTGCCTAAAGTGGCAACCCAGACTCAGAATGAGGTTGGTGGTGTAGAGCTTCCTGTAGCCGCATGGCGTTCGTACTTAAATATGGAACTAACCATTCCAATTTTCGCTGTCTCTTATACACATCTCCGAGCCCACGAGACA
+
CCCCBFCCCDBBGGGGGGGGGGGHHHHGGHHGHHHHFHHHHFHHHHGGGGFFHHHFHGHHHHHHGHHHHGGGGGHHFFGGGGHHHHHHHHHHHHFFHHHGHHHHHHHHHHHHHHGGGGGHHHHHHHHHGFFHHHHHF/DDGGHGFFGGGE
@M02034:409:000000000-BFKT7:1:2105:16351:23752 1:N:0:27
AAAGTCGAGGTGCCTAAAGTGGCAACCCAGACTCAGCTGCCGGTTGGTGGTGTAGAGCTTCCTGTAGCCGCATGGCGTTCGTACTTAAATATGGAACTAACCATTCCAATTTTCGCTGTCTCTTATACACATCTCCGAGCCCACGAGACA
+
BBBBAFCCBBABGGGGGGGGGGGHGHHGGHHGHHHHHHHHHGGGGGGFFGEFGHHHHHHHHHHHHHHHHGGGGGHHGEGGGGHHHHHHHHHHHHHGFHHGHHHGHHHHHHHHHHFGGGDFHHHHHFHHHBGHHHHGEDGCGGHGGFGGGH
@M02034:409:000000000-BFKT7:1:2105:16764:23755 1:N:0:27
AAAGTCGAGGTGCCTAAAGTGGCAACCCAGACTCCTCCGCATGTTGGTGGTGTAGAGCTTCCTGTAGCCGCATGGCGTTCGTACTTAAATATGGAACTAACCATTCCAATTTTCGCTGTCTCTTATACACATCTCCGAGCCCACGAGACA
+
CCBACFCCCCBCGGGGGGGGGGGHHHHGGDGGHHGHHHGGGGGHHHHGGGEFHHHGFHHHHGHHHHHHHGGGGGHHGGGGGGHHHHHHFHHHHHHFGHHGHGHHHHHGHHHHHHGGGGGGHHHHHHGFDCFHHHHBDCCFCGHGGGGGGG
@M02034:409:000000000-BFKT7:1:2105:22562:23767 1:N:0:27
AAAGTCGAGGTGCCTAAAGTGGCAACCCAGACTAATGCGCAGGTTGGTGGTGTAGAGCTTCCTGTAGCCGCATGGCGTTCGTACTTAAATATGGAACTAACCATCCAATTTTCGCTGTCTCTTATCACATCTCCGAG
+
ABBBABAADAAAGGFGGGFFGFFFHHGFDHAFCFFGFBAEFGGHBHGGFGFFCFGGFDHGHGHHGHHHHGGGGGGFGGGGGFHGHHFEFHGHGFHHHHHBHHHHHHHFHHHHBEEEE<FGFFD3F3GFDDGHGB</<
@M02034:409:000000000-BFKT7:1:2105:20899:23769 1:N:0:27
AAAGTCGAGGTGCCTAAAGTGGCAACCCAGACTAATAAGCCGGTTGGTGGTGTAGAGCTTCCTGTAGCCGCATGGCGTTCGTACTTAAATATGGAACTAACCATTCCAATTTTCGCTGTCTCTTATACACATCTCCGAGCCCACGAGACA
+
AABBAFCCCCAAGGGGGGGGGGGHHHHGGHGGHHHHHHHHGGGCEGGGGGGFHHHFHHHHHHHHHHHFHGGGGGHHGGGGGGHHHHHHHHHHHHHHHHHGHHGHHHHHHGGHHHGGGGGGHHHHHHFHHHBHHHHGE@GFGFHGGCGGGG
@M02034:409:000000000-BFKT7:1:2105:5610:23774 1:N:0:27
AAAGTCGAGGTGCCTAAAGTGGCAACCCAGACTCGGACGACTGTTGGTGGTGTAGAGCTTCCTGTAGCCGCATGGCGTTCGTACTTAAATATGGAACTAACCATTCCAATTTTCGCTGTCTCTTATACACATCTCCGAGCCCACGAGACA
+
CCCCCFCCCCBCGGGGGGGGGGGHGHHGGHHGHHGGGGGGGGGHHHHGFEEFGHHFHHHHHHHHHHHGHGCEGGHHGGGGGGHHHHHHHHHHHHFFHHGFHHHHHHFHHHHHHFGGGGGFHHHHHHHHHFHGFHHGC/CCGGGGGGGGGF
@M02034:409:000000000-BFKT7:1:2105:18655:23802 1:N:0:27
AAAGTCGAGGTGCCTAAAGTGGCAACCCAGACTACGCATCCGGTTGGTGGTGTAGAGCTTCCTGTAGCCGCATGGCGTTCGTACTTAAATATGGAACTAACCATTCCAATTTTCGCTGTCTCTTATACACATCTCCGAGCCCACGAGACA
+
CCCBCFCCCCACGGGGGGGGGGGHHHHGGHHGHHHGGGGGHGGGGGGGGGGFHHHHHHHHHHHHHHHHHGGGGGHHGGGGGGHHHHFGHHHHHFHHHHHHHHHHHHHHHHHHHFEFGGGGHHHHHHHHHHGHHGHFE?DCGGHGGGGGDH
@M02034:409:000000000-BFKT7:1:2105:25111:23805 1:N:0:27
AAAGTCGAGGTGCCTAAAGTGGCAACCCAGACTCAGAAGCAGGTTGGTGGTGTAGAGCTTCCTGTAGCCGCATGGCGTTCGTAATTAAATATGGAACTAACCATTCCAATTTTCG
+
>1AA1B11>AA?EGGEA1BABFBFHFGGFCHGGFFFHGFCCGCB1AEBF?EFBADFGFGFEGHBBDFA1BAEE?GEEEEEFEH0?FFGEHFFGFFBFF11BBDFH2>FGGHFHF<
@M02034:409:000000000-BFKT7:1:2105:10014:23816 1:N:0:27
AAAGTCGAGGTGCCTAAAGTGGCAACCCAGACTACGAATCGTGTTGGTGGTGTAGAGCTTCCTGTAGCCGCATGGCGTTCGTACTTAAATATGGAACTAACCATTCCAATTTTCGCTGTCTCTTATACACATCTCCGAGCCCACGAGACA
+
BBABBFBBBBAAGGGGGGGGGFGGFFGEEGHFGHHFGHHGHGHHHHGEFFEFFFFGGBFHGGHHGHHFGEGGGGHHGEGGGGHHHHHFEGGHHFFFFHHGHHHHHHGFHHHHGBGGGGEGHHHHFHHHGHHHHHHED?CFGEHGGGGDGG
@M02034:409:000000000-BFKT7:1:2105:9935:23817 1:N:0:27
AAAGTCGAGGTGCCTAAAGTGGCAACCCAGACTAAGGAGAAGGTTGGTGGTGTAGAGCTTCCTGTAGCCGCATGGCGTTCGTACTTAAATATGGAACTAACCATTCCAATTTTCGCTGTCTCTTATACACATCTCCGAGCCCACGAGAC
+
A?3AAFAAAA>>AFGGGGGB54F4FGHECFGGFBFEBBGAGHHHHCEEEABBFEFDGFHHHBGFGFFHDFE?EEHFCGGFEFFHHHGF3F4FGH33BGFHHHFGHHEGGGF?FD</EAEFG4GG1DDGFHF111B1?<BC?FCF/C@DA
@M02034:409:000000000-BFKT7:1:2105:12883:23821 1:N:0:27
AAAGTCGAGGTGCCTAAAGTGGCAACCCAGACTCCGCCGCCTGTTGGTGGTGTAGGGCTTCCTGTAGCCGCATGGCGTTCGTACTTAAATATGGAACTAACCATTCCAATTTTCGCTGTCTCTTATACACATCTCCGAGCCCACGAGA
+
AABAAFBBBBAAFGFGGCDFGGFFGGGEGHHGGHHGGGGGEEHFGFAEFGGFHFGFEHFGHHHHHHGGHGCGGEHHGEEGGGFHHH?BBF4BEEGHHC?CFGFGFHHHHHGFFHCAD/CBGHGFHF22GCDFHFG2E/@>@FHGGCCF
@M02034:409:000000000-BFKT7:1:2105:10429:23829 1:N:0:27
AAAGTCGAGGTGCCTAAAGTGGCAACCCAGACTCATACTCCTGTTGGTGGTGTAGAGCTTCCTGTAGCCGCATGGCGTTCGTACTTAAATATGGAACTAACCATTCCAATTTTCGCTGTCTCTTATACACATCTCCGAGCCCACGAGACA
+
AAAABFAA>D>A4GGGGGGGGGF4FHHAFFGD3CGCDGDFGEEGFFCFEEAAAFF5BGHHGHHFDFG5GGGGGFHHGEEGGGGHEGHFFGGFGEFDFFHGHHHFGHHHFGHHHHEFGEE3FGHHHHHGFHHHGFHGC/@<?FGGGGGGDF
@M02034:409:000000000-BFKT7:1:2105:10845:23831 1:N:0:27
AAAGTCGAGGTGCCTAAAGTGGCAACCCAGACTCCGCCTACTGTTGGTGGTGTAGAGCTTCCTGTAGCCGCATGGCGTTCGTACTTAAATATGGAACTAACCATTCCAATTTTCGCTGTCTCTTATACACATCTCCGAGCCCACGAGACA
+
CCCCCFCCCCBCGGGGGGGGGGGHHHHGGHHGHCGGEGGFFGHHBHHEAEFE13F5EFDEFGHHHEG5EEFCGFF1EEEFFFCFGHHBFGFEFG33FCGH303FFGGBGHFHH4EEFE?FDGFBBDHDHHFFHHHFC<CF<FFFCG@DGC
@M02034:409:000000000-BFKT7:1:2105:19712:23845 1:N:0:27
AAAGTCGAGGTGCCTAAAGTGGCAACCCAGACTATGGCTCATGTTGGTGGTGTAGAGCTTCCTGTAGCCGCATGGCGTTCGTACTTAAATATGGAACTAACCATTCCAATTTTCGCTGTCTCTTATACACATCTCCGAGCCCACGAGACA
+
AABBAFCCCCBCGGGGGGGGGGGHHHHGGHHGHHHHHHHHHHHFHHHGGGEFGHHHHHHHHHHHHHHFHGGGGGHHGGGGGGGHHHHGHHHHHGHHFHHGHGHHHHHHHHHHHHGGGGGGHHHHHHGHHHEHHHHHFCGCGGHGCACFGG
@M02034:409:000000000-BFKT7:1:2105:16464:23852 1:N:0:27
AAAGTCGAGGTGCCTAAAGTGGCAACCCAGACTCCTCCTCCGGTTGGTGGTGTAGAGCTTCCTGTAGCCGCATGGCGTTCGTACTTAAATATGGAACTAACCATTCCAATTTTCGCTGTCTCTTATACACATCTCCGAGCCCACGAGACA
+
BCABAFCCCCAAGGGGGGGGGGGGHHHGGGHGHHHHHHHHHGGGGGGFFFEFHHHHHHHHHHHHHHHHHGGGGGGHEEGGGGHHHHHHHHHHHHHHHHHHHHHHHHGHHHHHHHGGGGGHHHHHHHHHHHGHHGHHEBFCGGHGGGGGGH
@M02034:409:000000000-BFKT7:1:2105:21511:23860 1:N:0:27
AAAGTCGAGGTGCCTAAAGTGGCAACCCAGACTGATACGAATGTTGGTGGTGTAGAGCTTCCTGTAGCCGCATGGCGTTCGTACTTAAATATGGAACTAACCATTCCAATTTTCGCTGTCTCTTATACACATCTCCGAGCCCACGAGAC
+
ABBBAFAA@DAAGGGGGGGGGGGHHHHGFHHGHHFHFHGGHHHHHHHGGGFFGFHHHHHHHHHHHHHHHGGGGGHHGGGGFGFEHHHHHHGHHFGFFHHHHHHHHHHHHHHFHHEEGGGHHGHHHHHHFHGHHHGBFCFCCEHGCGGGG
@M02034:409:000000000-BFKT7:1:2105:5286:23861 1:N:0:27
AAAGTCGAGGTGCCTAAAGTGGCAACACAGACTTTTCCGCAGGTTGGTGGTGTAGAGCTTCCTGTAGCCGCATGGCGTTCGTACTTAAATATGGAACTAACCATTCCAATTTTCGCTGTCTCTTATACACATCTCCGAGCCCACGAGACA
+
A?ABAFBBB2AAFGGGGGGFDFFHHDHFFHHHHHHHHGGGAEEBFHGEEGGGEFGHFHGBFGF5FFGGHGFGGGFFEGFFGEHHFHFHHHHGHHFEFFFBGHBGHGGFHGHHFFGGGGGGGHGHFGGFEGFHGHFFDCGGGGHG?ADDA>
@M02034:409:000000000-BFKT7:1:2105:21533:23865 1:N:0:27
AAAGTCGAGGTGCCTAAAGTGGCAACCCAGACTGATACGAATGTTGGTGGTGTAGAGCTTCCTGTAGCCGCATGGCGTTCGTACTTAAATATGGAACTAACCATTCCAATTTTCGCTGTCTCTTATACACATCTCCGAGCCCACGAG
+
AABB>FAAD>AAGGGFGGGFGDFGGEHGGFHGHGHHHHGG2BGFGFFAEFGGHFHHHHHFFHHHFFFDBAEEEEGHEEGGGGHGFGHGHHHFHHFBBGGFBF3BGGHGEFGFHH@?/E<FFHHG4FBB3FFHBD32?<B@?EH/C@D
@M02034:409:000000000-BFKT7:1:2105:5266:23870 1:N:0:27
AAAGTCGAGGTGCCTAAAGTGGCAACACAGACTTTTCCGCAGGTTGGTGGTGTAGAGCTTCCTGTAGCCGCATGGCGTTCGTACTTAAATATGGAACTAACCATTCCAATTTTCGCTGTCTCTTATACACATCTCCGAGCCCACGAGACA
+
AABBAFCCCCABGGGGGGGGGGGHHHHGHHHHHHHHHHGGGGGHGHGGGGEFHHHGGHHHHHHHHGHHHGGGGGHHGGGGGGHHHHHHHHHHHHFHHHGGHGGHHHHHHHHHHHGGGGGGGHHHHHGHFHHHHHHHG</CFAHGG/@GGF
@M02034:409:000000000-BFKT7:1:2105:10200:23881 1:N:0:27
AAAGTCGAGGTGCCTAAAGTGGCAACCCATTATAATGTTGGTGGTGTAGAGCTTCCTGTAGCCGCATGGCGTTCGTACTTAAATATGGAACTAACCATTCCAATTTTCGCTGTCTCTTATACACATCTCCGAGCCCACGAGACAGGCAGA
+
CCBCCFCCBCAAGGGGGGGGGGGGHHHGGHHHHHHHHHHHHGGFFFEEHHHHHHHHHHHFHHHEGGGGHHEEEFFEHHHHHHHHHHHHHGFHGHHFHHHHHHHHHHHHGGGGGHHHHHHHHHGGGHHHHHGGGGGGCFGGGGGHHGGGGG
@M02034:409:000000000-BFKT7:1:2105:18697:23881 1:N:0:27
AAAGTCGAGGTGCCTAAAGTGGCAACCCAGACTCTTTCTTCTGTTGGTGGTGTAGAGCTTCCTGTAGCCGCATGGCGTTCGTACTTAAATATGGAACTAACCATTCCAATTTTCGCTGTCTCTTATACACATCTCCGAGCCCACGAGACA
+
BBB@BFBBBBABGGGGGGGGGGGHHHHGGHGGHHHHHHHHHHFGHHHEFGGFGHHGHHHHHHHHHGHHHGGGGGHFGGGGGGHHHGHHHHHHHHEGHHHHHHGHHHHHHHHHHHGGGGGGHFHHHHGHFHFHHGHHDGGGFGHGGGGGGF
@M02034:409:000000000-BFKT7:1:2105:21071:23884 1:N:0:27
AAAGTCGAGGTGCCTAAAGTGGCAACCCAGACTCAGTGGGGTGTTGGTGGTGTAGAGCTTCCTGTAGCCGCATGGCGTTCGTACTTAAATATGGAACTAACCATTCCAATTTTCGCTGTTCTTATACACATCTCCGAGCCCACGAGACAG
+
CCCCBFCCCBBBGGGGGGGGGGGHHHHGGHHGHHHHDF3GFGGGGHHGG1EFHHGDEGHHHHHHHHHGHGGCGGGFGGGGGGFHGHHFGHHHHHGFFFFGFGFHHGGHHGHHHHEGGFGHHHHHGHFHFFFGFHHGCCGGGHGGGGDGHF
@M02034:409:000000000-BFKT7:1:2105:21091:23886 1:N:0:27
AAAGTCGAGGTGCCTAAAGTGGCAACCCAGACTCAGTGGGGTGTTGGTGGTGTAGAGCTTCCTGTAGCCGCATGGCGTTCGTACTTAAATATGGAACTAACCATTCCAATTTTCGCTGTTCTTATACACATCTCCGAGCCCACGAGACAG
+
ABBBAFAAADABGGGGCGGGGFGHFHGGGHGCGHFHFDHHGGGFFGGEFGFGHHHBGFHHGHHHGFGFGEEEEEG1EEFGGGFHGHHBGFGGFHGGHHGG3BEFHFFGGFGGHGGGGGBGHHH3F3BGFGFGHGHG?/CCFEFGCFGGHF
@M02034:409:000000000-BFKT7:1:2105:5301:23887 1:N:0:27
AAAGTCGAGGTGCCTAAAGTGGCAACCCAGACTAAGATGACTGTTGGTGGTG
+
AAAA1B>ADDA1AFGF1F1AFFCGHHHGGCFF1EG1BF1FDGB12F/EF//A
@M02034:409:000000000-BFKT7:1:2105:14672:23894 1:N:0:27
AAAGTCGAGGTGCCTAAAGTGGCAACCCAGACTACGAGGCAGGTTGGTGGTGTAGAGCTTCCTGTAGCCGCATGGCGTTCGTACTTAAATATGGAACTAACCATTCCAATTTTCGCTGTCTCTTATACACATCTCCGAGCCCACGAGAC
+
CCCCCFCCCCBCGGGGGGGGGGGHHHHGGHHGH3FFE222A2AGGGGGGGFGGHHGHHHHHHHHHHHHHGGGGGHHGGGGGGHHGHHHHHHHHHHGHHHHHHHHHHGHGHHHHHGGGGFFHFHHFGGFHHHHHFGHD?DGGGHGGGGGG
@M02034:409:000000000-BFKT7:1:2105:19389:23903 1:N:0:27
AAAGTCGAGGTGCCTAAAGTGGCAACCCAGACTTCGTCTACGGTTGGTGGTGTAGAGCTTCCTGTAGCCGCATGGCGTTCGTACTTAAATATGGAACTAACCATTCCAATTTTCGCTGTCTCTTATACACATCTCCGAGCCCACGAGACA
+
CCBBAFBBBCCCGGGGGGGGGGGHHHHGGHHGHHHGHGHHHGGHGGGGFGEFHHHHHHHHHHHHGHHHHGGGGGHHGGGGGGHHHHHGFHHHHHHHHHHGHHGHHHGGHHHHHHGGGGGHHHHHHHFGGHGHHHGHE<@CGFHGDGGGGG
@M02034:409:000000000-BFKT7:1:2105:5284:23906 1:N:0:27
AAAGTCGAGGTGCCTAAAGTGGCAACCCAGACTAAGATGACTGTTGGTGGTGTAGAGCTTCCTGTAGCCGCATGGCGTTCGTACTTAAATATGGAACTAACCATTCCAATTTTCGCTGTCTCTTATACACATCTCCGAGCCCACGAGACA
+
BBBCCFCCCBAAGGGGGGGGGGGGHHGGAHHGHHHHHHHHHHHHFHHGFGGFGHHFGHHHBGHGFGHGHFFEGGHFEFEFFEFHHHHGGHHHHHFFHHFHEFBHHFGGHGHHHHGGGGGGHHHHFGFGBCGHHHHEB@DCDGHEDGG?FC
@M02034:409:000000000-BFKT7:1:2105:9828:23914 1:N:0:27
AAAGTCGAGGTGCCTAAAGTGGCAACCCAGACTAGTCCTCATGTTGGTGGTGTAGAGCTTCCTGTAGCCGCATGGCGTTCGTACTTAAATATGGAACTAACCATTCCAATTTTCGCTGTCTCTTATACACATCTCCGAGCCCACGAGACA
+
AABBADAADDAAGGGGGEGGGGDHHHHGGHGGHF3DDFGHBFFGHHGEFFEFGHFHHHHGHHHHGHHHGGC?EEHHGGGGGGHHHHHHHHHHHHHGGG3ECGDGHGF4FGHHHHGFGGGHGHHHHHEHEGHHHHGGG@?DDFGFFGGGGF
@M02034:409:000000000-BFKT7:1:2105:17563:23920 1:N:0:27
AAAGTCGAGGTGCCTAAAGTGGCAACCCAGACTCCGGGTGGTGTTG
+
CCCCCFCCCCBCGGGGGGGGGGGHHHHGGHHGH3AB2AE2A11BEH
@M02034:409:000000000-BFKT7:1:2105:9814:23926 1:N:0:27
AAAGTCGAGGTGCCTAAAGTGGCAACCCAGACTAGTCCTCATGTTGGTGGTGTAGAGCTTCCTGTAGCCGCATGGCGTTCGTACTTAAATATGGAACTAACCATTCCAATTTTCGCTGTCTCTTATACACATCTCCGAGCCCACGAGACA
+
BBCCBFBCCCCCGGGGGGGGGGGHHHHGGHHGHHHHHHHHHHHHHHHGGGEFGHHHHGHHHHHHHHHHHGGGGGHHGGGGGGHHHHHGHHHHHHFHGHHGHHHHHHGHHHHHHGGGGGGHHHHHHHHHGHHHHHHHD@CFGGHGGGGGGG
@M02034:409:000000000-BFKT7:1:2105:15483:23932 1:N:0:27
AAAGTCGAGGTGCCTAAAGTGGCAACCCAGACTCAGCATCCGGTTGGTGGTGTAGAGCTTCCTGTAGCCGCATGGCGTTCGTACTTAAATATGGAACTAACCATTCCAATTTTCGCTGTCTCTTATACACATCTCCGAGCCCACGAGAC
+
AABBADA>A@AAFGGFGFGGGFGGCFGFGHHFHHHFFHHHHGFEGGGFFF1FGFFFGHHGHFGFFBGFHGGEGGHFFGGGGAEGFHHEDEGFHHHHGHGGHF3FGFHF4BFHHGGGGFEGHGHHHGHHFFHHHHH2E>/?CGGGGGGCA
@M02034:409:000000000-BFKT7:1:2105:13655:23934 1:N:0:27
AAAGTCGAGGTGCCTAAAGTGGCAACCCAGACTGGGGATGGTGTTGGTGGTGTAGAGCTTCCTGTAGCCGCATGGCGTTCGTACTTAAATATGGAACTAACCATTCCAATTTTCGCTGTCTCTTATACACATCTCCGAGCCCACGAGACA
+
B3AAAFABBB2AFGGGGGGGGGGFHFHGGHDFHFHHGDEFCGHHGHHGGFGFHGHDGHHHHHHHHHHHGGGGGFHHGGGGGGHHHHFBGHHHHHGGCGHHHHFHHHGHGFGHHHGGGFGHHGHHGHBHGHHHHHHHE/@DFGHGGGFDGF
@M02034:409:000000000-BFKT7:1:2105:15579:23937 1:N:0:27
AAAGTCGAGGTGCCTAAAGTGGCAACCCAGACTAATATGAATGTTGGTGGTGTAGAGCTTCCTGTAGCCGCATGGCGTTCGTACTTAAATATGGAACTAACCATTCCAATTTTCGCTGTCTCTTATACACATCTCCGAGCCCACGAGACA
+
AA3AAFBBBBBBGGGGGGGGGGGHHHGGGHHGHHHHHHHHHHGHHHGEFGEFGGHGHHHHHHHHHHHHHGGGGGHGGGGGGGHHHHHHHHHFHHFFFHGHHHHHHHHHHHHHHEGGGGGGHHHHHHHHFHHHHHGFGCGGCGHFGGGAEG
@M02034:409:000000000-BFKT7:1:2105:9789:23939 1:N:0:27
AAAGTCGAGGTGCCTAAAGTGGCAACCCAGACGCATGGTGGTGTAGAGCTTCCTGTAGCCGCATGGCGTTCGTACTTAACTATGGAACTAACCATTCCAATTTTCGCTGTCTCTTATCCCCTTCTCCG
+
AAAAADA3>2A4FGGFFGGGGGGHHGHGGHGGAFGFGGHFGGGHGHGGHHHHGHHHFGGFGGGEB??EGFFEECGGFGF3BDGGHBFGHBGFF3GHE?D4BGGHBEAE/E3GFEFGGB43?2B2FBB<
@M02034:409:000000000-BFKT7:1:2105:15470:23944 1:N:0:27
AAAGTCGAGGTGCCTAAAGTGGCAACCCAGACTCAGCATCCGGTTGGTGGTGTAGAGCTTCCTGTAGCCGCATGGCGTTCGTACTTAAATATGGAACTAACCATTCCAATTTTCGCTGTCTCTTATACACATCTCCGAGCCCACGAGACA
+
CCCCCFBBDBABGGGGFGGGGGGHHHHGGHCFHFHEHEGFGEGGGGGEFCGFGFGBA5GG5GHHHHHGDEGCFFGAEEGGGEFHEGG3@GGFGH33FCGHF03FGFHFGFGHGG@FGEGHHHHHFHGGGHFHHHGGECGGGGHGGGGGGC
@M02034:409:000000000-BFKT7:1:2105:25324:23950 1:N:0:27
AAAGTCGAGGTGCCTAAAGTGGCAACCCAGACTCATGGGGGTGTTGGTGGTATAGAGCTTCCTGTAGCCGCATGGCGTTCGTACTTAAATATGGAACTAACCATTCCAATTTTCGCTGTCTCTTATACACATCTCCGAGCCCACGAGACA
+
BCCABFBBDBABGGGGGGGGGGGHHFHGGHHGHHHGHGHGGEEGGHHGGGGHHHHGHHHHHHHHGGHHHGGGGEHHGGGGGGHHHGHHHHHGHHHFGHGEFHEHHFFF4FGHHFGGGGGHHFHHHHHFDHHHGHFGF?GGGGHGGCGGGC
@M02034:409:000000000-BFKT7:1:2105:25344:23957 1:N:0:27
AAAGTCGAGGTGCCTCAAGTGGCAACCCAGACTCATGGGGGTGTTGGTGGTATAGAGCTTCCTGTAGCCGCATGGCGTTCGTACTTAAATATGGAACTAACCAT
+
11>A>FA1>>>1FGF11B1BAFCGFGBEFHH0GFHHHHHGGAEA/FEAAEA2BBFGA1BBBFGFB@FD1>>>EEF0>E?/E>GGGBB>BFDGFEFB>B1BB<1B
@M02034:409:000000000-BFKT7:1:2105:5439:23961 1:N:0:27
AAAGTCGAGGTGCCTAAAGTGGCAACCCAGACTAAGAATCAGGTTGG
+
ABBCBFCCCCABGGGGGGGGGGGHFHHGGHHGGBAFA5F55BGG3GE
@M02034:409:000000000-BFKT7:1:2105:9003:23964 1:N:0:27
AAAGTCGAGGTGCCTAAAGTGGCAACCCAGACTATGACTGCTGTTGGTGATGTAGAGCTTCCTGTAGCCGCATGGCGTTCGTACTTAAATATGGAACTAACCATTCCAATTTTCGCTGTCTCTTATTCACATCTCCG
+
AABBBFAABBBAGGGGGGGGGGGHHHHGCHAFHHHFDGGFFHHHHHEEF5GGHFH5FBGHH3FGHFHEFGFEEGGFEGFFGG2FHGG3EGDGHHBBFG3@3?@GGGDEGGHHHB/?EEEFH4FG?G4?B3BF3F?2?
@M02034:409:000000000-BFKT7:1:2105:11474:23983 1:N:0:27
AAAGTCGAGGTGCCTAAAGTGGCAACCCAGACTGTTTTTGAGGTTGGTGGTGTAGAGCTTCCTGTAGCCGCATGGCGTTCGTACTTAAATATGGAACTAACCATTCCAATTTTCGCTGTCTCTTATACACATCTCCGAGCCCACGAGAC
+
CCCCCFCBCCAAFGGGGGGGGGGHHHHGGHHGHHFHHHGGAFGCFGCGGGEFFGGFHHHHFHHHHHHDHGGGGGHHGEGGFGHFEGHGHHHGHH3@CGHHHHGHHHHHFGHHHHGGGGFBHFHHHHGHHHHHHHFFEDFCCEEGGGGGG
@M02034:409:000000000-BFKT7:1:2105:20878:23984 1:N:0:27
AAAGTCGAGGTGCCTAAAGTGGCAACCCAGACTCGTAGTCATGTTG
+
BBCCAFBBCCCCGGGGGGGGGGGHHHHGGHHGHHF2EF2A5DFG5G
@M02034:409:000000000-BFKT7:1:2105:20292:23988 1:N:0:27
AAAGTCGAGGTGCCTAAAGTGGCAACCCAGACTGTGGATTCTGTTGGTGGTGTAGAGCTTCCTGTGGCCGCAT
+
ABCCAFBCCDCBGGGGGGGGGGGHHHHGGHECFHH5F3F33DGG5GG222BAAFF555BB5FB5B3B11AE>E
@M02034:409:000000000-BFKT7:1:2105:20189:23991 1:N:0:27
AAAGTCGAGGTGCCTAAAGTGGCAACCCAGACTGAGAAGCATGTTGGTGTTGTAGAGCTTCCTGTAGCCGCATGGTGTTCGTACTTAAATATGGTACTAACTTTTCCAATTTTCGCTGTCTCTTATACACATCTCCGAGCCCACGAGAC
+
BBBBBFAABBBBGGGGFGGGGGGHHHHGGF2FGF33AA3B3FGB5GC222B125F5B53A5BD5AAA5A1E0E?155B?F1>2?1FFE3FD4@D44B4BF334BB4F4@F3F44/?E?/B4FHEBBFFEF33FFG3C/BDCA//B?B/C
@M02034:409:000000000-BFKT7:1:2105:25051:23992 1:N:0:27
AAAGTCGAGGTGCCTAAAGTGGCAACCCAGACTAATAAGCTGGTTGGTGGTGTAGAGCTTCCTGTAGCCGCATGGCGTTCGTACTTAAATATGGAACTAACCATTCCAATTTTCGCTGTCTCTTATACACATCTCCGAGCCCACGAGACA
+
AAAAAFAADD>AFGGGGGGFFEFFHHFFFEGEFGHHHHHHHHCFG2ABFEEBGDGFDDDGHEGHGHFGHEC>EEHHFEEEEEFFHHF@EGFFFFBHGGHHHFHHHHHFFHFHHB/EE/?EFGFGFHGFFBGHHFFFD</@@/GFGGFCG<
@M02034:409:000000000-BFKT7:1:2105:10770:23995 1:N:0:27
AAAGTCGAGGTGCCTAAAGTGGCAACCCAGACTCCTCCGCAGGTTGG
+
A?AB>DA>DAA4FGGGGGGF5FFGFGBEFHGAG33GGHE?22A23BA
@M02034:409:000000000-BFKT7:1:2105:6710:24000 1:N:0:27
AAAGTCGAGGTGCCTAAAGTGGCAACCCAGACTATGGTTCAGGTTGGTGGTGTAGAGCTTCCTGTAGCCGCATGGCGTTCGTACTTAAATATGGAACTAACCATTCCAATTTTCGCTGTCTCTTATACACATCTCCGAGCCCACGAGAC
+
BBBBBFBBBBABGGGGGGGGFFFHHHHGGHEGHHHGHHHHHHHFGFGGGGGFGHGDGHGHHHHHGHGHGGGGGGHHGEGGGFFHHHFFFHHHHHDFHHFGHHFHFFGFHGHHHGCGGGGFFHHFHHHHHHFEFGHGGCGCCGHGGCDGG
@M02034:409:000000000-BFKT7:1:2105:20282:24006 1:N:0:27
AAAGTCGAGGTGCCTAAAGTGGCAACCCAGACTGTGGATTCTGTTGGTGGTGTAGAGCTTCCTGTAGCCGCATGGCGTTCGTACTTAAATATGGAACTAACCATTCCAATTTTCGCTGTCTCTTATACACATCTCCGAGCCCACGAGACA
+
AAABAFABBDAAGGGGGGGGGGGHHHGGGHGGHHGHHHHHHHHHHFHFGGEFHHHFGFHHHHHHGHHHHGGGGFHHEEGGGGHHHHHHHHHHGFEBGHFHHHFHHHHHHHHHHHGGGDEFHHFHHHHHFHHGHHHEC?DC?EHGGGGD?G
@M02034:409:000000000-BFKT7:1:2105:6722:24018 1:N:0:27
AAAGTCGAGGTGCCTAAAGTGGCAACCCAGACTATGGTTCAGGTTGGTGGTGTAGAGCTTCCTGTAGCCGCATGGCGTTCGTACTTAAATATGGAACTAACCATTCCAATTTTCGCTGTCTCTTATACACATCTCCGAGCCCA
+
BBBBBFBBBBABGGGGGGGGGFFGGHHGFHHGCGHHGDFFGGFGHHGAAE1FF3F5E53FGHGFFEDDFEE0BECCEAEFE1?EGHGFBGFHGE3BFGGGHABGEFE44GDHF4E<EA/B?DFB4?4BG2GFHHH2C/<<//<
@M02034:409:000000000-BFKT7:1:2105:15800:24022 1:N:0:27
AAAGTCGAGGTGCCTAAAGTGGCAACCCAGACTTCGTCTCCTGTTGGTGGTGTAGAGCTTCCTGTAGCCGCATGGCGTTCGTACTTAAATATGGAACTAACCATTCCAATTTTCGCTGCTCTTATACACATCTCCGAGCCCACGAGACAG
+
BBBCAFBBCCABGGGGGGGGGGGHHHHGGHHGHGHGHGHHHHHGHHHGGGEGEHHHHGGHHHHHHHHHHGGGGGHHGGGGGGHHHHHHHHHHHHGFHHGGGGHHHHHHHHHHHHGGGGGHHHHHHHEHGGHGHHFGGGGGEGGGGGGGHH
@M02034:409:000000000-BFKT7:1:2105:7159:24023 1:N:0:27
AAAGTCGAGGTGCCTAAAGTGGCAACCCAGACTAATAAGAATGTTGGTGGTGTAGAGCTTCCTGTAGCCGCATGGCGTTCGTACTTAAATATGGAACTAACCATTCCAATTTTCGCTGTCTCTTATACACATCTCCGAGCCCACGAGACA
+
BCCCBFCCCCCCGGGGGGGGGGGHHHHGGHHGHHGHHHHHFGHHHHHGFEEFGHHGHHHHHHHHHGHGHGGGGGHHGGGGGGHHHHHHHHH4FHHFGHGHHHGHHHHGHHHHHHGGGGGHHHHHGHGHHHHHHHHGGCGGGGHGGGGGG?
@M02034:409:000000000-BFKT7:1:2105:16190:24037 1:N:0:27
AAAGTCGAGGTGCCTAAAGTGGCAACCCAGACTGGGGGTGGGGTTGGTGGTGTAGAGCTTCCTGTAGCCGCATGGCGTTCGTACTTAAATATGGAACTAACCATTCCAATTTTCGCTGTCTCTTATACACATCTCCGAGCCCACGAGACA
+
CCCCCFCCBCAAGGGGGGGGGGGGGHHGGHHGGHHHGGAEEGEEGGF>FEBFGFF@FDGHHHHFGHHFGFGGGGHGEEEFGEGHHHHGHHGHHHFHGHHHHGGHHHHEHHHHHHGGGGDHHHHHGHHHHHGFHHH1C-@DFGHGGGGCE<
@M02034:409:000000000-BFKT7:1:2105:12760:24045 1:N:0:27
AAAGTCGAGGTGCCTAAAGTGGCAACCCAGACTATGAATAGTGTTGGTGGTGTAGAGCTTCCTGTAGCCGCATGGCGTTCGTACTTAAATATGGAACTAACCATTCCAATTTT
+
BCCCCFCCCCBCGGGGGGGGGGGHHHHGGGHGHFHGFAGFHHHHHHAAC2EF1AG5AADFFHHGDAF5B1EAEEA1>?EEEE?FFHHD3FG4F333BFGH313FB?F4BFDHG
@M02034:409:000000000-BFKT7:1:2105:22725:24051 1:N:0:27
AAAGTCGAGGTGCCTAAAGTGGCAACCCAGACTCATCATCCGGTTGGTGGTGTAGAGCTTCCTGTAGCCGCATGGCGTTCGTACTTAAATATGGAACTAACCATTCCAATTTTCGCTGTCTCTTATACACATCTCCGAGCCCACGAGAC
+
CCCBBFCCCCBBGGGGGFGGGGGHHHHGGGHGHHHHHHHHHGGGGGGFFGEFHGHGHHHHHHHGHHHHHGGFGFHHGEGGFGHHHHHFGHHHHHGHHHHHHHGHHHGHFHHHHHGGGGFHGHHHHHHFFFHHHHHFE@GGGGHGGGGGG
@M02034:409:000000000-BFKT7:1:2105:8352:24056 1:N:0:27
AAAGTCGAGGTGCCTAAAGTGGCAACCCAGACTGCTTCTAATGTTGGTGGTGTAGAGCTTCCTGTAGCCGCATGGCGTTCGTACTTAAATATGGAACTAACCATTCCAATTTTCGCTGTCTCTTATACACATCTCCGAGCCCACGAGAC
+
BABBAFCCCCBBGGGGGGFFGGGGHHHGGHHGHHHHHHHHHHHFGHHEFEBFFGGHHHGHFHHHGHGFGEGEEGHHFFGGGGFGHHHGHHHGHHGEEHFFFHEHHHFGHHHHHHGGGGFHHHHHHHFHGHGGFGFBECGGGFGFGGGGG
@M02034:409:000000000-BFKT7:1:2105:10888:24061 1:N:0:27
AAAGTCGAGGTGCCTAAAGTGGCAACCCAGACTATGGTGCCGGTTGGTGGTGTAGAGCTTCCTGTAGCCGCATGGCG
+
CCCCCFCCCCBBGGGGGGGGGGGHHHHGGHGGHGHFG5FFGGGGAEE111BA13F5B5AB5B5AA5B531E0EE11>
@M02034:409:000000000-BFKT7:1:2105:13039:24067 1:N:0:27
AAAGTCGAGGTGCCTAAAGTGGCAACCCAGACTAGGTTTCAGGTTGGTGGTGTAGAGCTTCCTGTAGCCGCATGGCGTTCGTACTTAAATATGGAACTAACCATTCCAATTTTCGCTGTCTCTTATACACATCTCCGAGCCCACGAGACA
+
AAABAFAADBB4FGGGGGGGGGGHHHHGGHHGHHCF5DFGFHHGHHGGE2EFGFGHHHHHHHHHFHHGFGGGGFHFGGGGGGHFEHHGHGFHHHBBCHGGFGEGHGGFHHHFHH@FG?FBFDEHHFFGHF2GHHHBDB@DFGHG?FDDGC
@M02034:409:000000000-BFKT7:1:2105:17352:24070 1:N:0:27
AAAGTCGAGGTGCCTAAAGTGGCAACCCAGACTAGTAAGGATGTTGGTGGTGTAGAGCTTCCTGTAGCCGCATGGCGTTCGTACTTAAATATGGAACTAACCATTCCAATTTTCGCTGTCTCTTATACACATCTCCGAGCCCACGAGACA
+
BBBCBFCCCCCCGGGGGGGGGGGGHHHGGHHGHHHHGHHHHHHHHGHGGGGFHHHFHHHHHHHHHHHHGGGGGGHGGGGGGGHHHHHGHHHHHGHGGHFHGFHHFHHHGGHHHHGGGFGHHGHHHHHHHHFHHHHDB/BCFGHGGGGGDF
@M02034:409:000000000-BFKT7:1:2105:16441:24074 1:N:0:27
AAAGTCGAGGTGCCTAAAGTGGCAACCCAGACTAATCTTTCGGTTGGTGGTGTAGAGCTTCCTGTAGCCGCATGGCGTTCGTACTTAAATATGGAACTAACCATTCCAATTTTCGCTGTCTCTTATACACATCTCCGAGCCCACGAGACA
+
CCCCCFCCCCBCGGGGGGGGGGGHHHHGGHHGHHFFBGGG5EFGGGGEA1EAAFGAFFGF5FDGGBGBEFGCGEE1@EEEEE?CHGH3FGHFFB33FGGH303FGFHFHGGHHGEEGD?GFHHGFHBGFGHHHHG2C@FGDGFEGG?AGC
@M02034:409:000000000-BFKT7:1:2105:16360:24078 1:N:0:27
AAAGTCGAGGTGCCTAAAGTGGCAACCCAGACTCATCCGCAGGTTGGGGGTGTAGAGCTTCCTGTAGCCGCATGGCGTTCGTACTTAAATATGGAACTAACCATTCCAATTTTCGCTGTCTCTTATACACATCTCCGAGCCCACGAGACA
+
BBCBBFBCCCCCGGGGGGGGGGGHHHHGGHHGHHFHFDEFE2ABFGE0A0FE0BF5B5BF5FGEF@F@BEF?EGF1>?EFEE2?FGH3BGG4F333BFGG303FGDHD3FFHD3/CFD?>2FF2DFDFHGGCGHH=C@CFGEGFF-CDGC
@M02034:409:000000000-BFKT7:1:2105:16188:24088 1:N:0:27
AAAGTCGAGGTGCCTAAAGTGGCAACCCAGACTCATTATGGGGTTGGTGGTGTAGAGCTTCTTGTAGCCGCATGGCGTTCGTACTTAAATATGGAACTAACCATTCCAATTTTCGCTGTCTCTTATACACATCTCCGAGCCCACGAGACA
+
AABBAFBBBAAAGGGFGGGGGGGHHHHGGHGGHGCG5GGFGHGEGGGAA1EFGEFDFFGFF5FGFGGEDFGGGGHFFEFGGECEHGHHFHHBFGGEFHFHFE3FGGGFHHHHHHCGGG/FGHHHFHGGHFFFHHHBC/BCDGHGFGGGGB
@M02034:409:000000000-BFKT7:1:2105:16378:24090 1:N:0:27
AAAGTCGAGGTGCCTAAAGTGGCAACCCAGACTCATCCGCAGGTTGGTGGTGTAGAGCTTCCTGTAGCCGCATGGCGTTCGTACTTAAATATGGAACTAACCATTCCAATTTTCGCTGTCTCTTATACACATCTCCGAGCCCACGAGACA
+
AABB>FBBBDBBGGGGFGGGGGGHHGHGGHHGHGHHGHGGAEGBGFEBFFAFGHHGFFGHGHFGFEGGFEGEGGHHGGGFGGBFGGHHHHHHHHHGHHBEGFBBGEFFFGHGHHGGGGGHHGGHHEFHEFBHGHFFC>CBDFGFFCGGDF
@M02034:409:000000000-BFKT7:1:2105:13040:24091 1:N:0:27
AAAGTCGAGGTGCCTAAAGTGGCAACCCAGACTAGGTTTCAGGTTGGTGGTGTAGAGCTTCCTGTAGCCGCATGGCGTTCGTACTTAAATATGGAACTAACCATTCCAATTTTCGCTGTCTCTTATACACATCTCCG
+
BAABCFCCCCAAGGGGGGGGGGGGHHHGGHHGHFGHFGHHHHHHGGGGGGGGHEH5FGBGFHHHBGFEGEGFGGHFGEGGGEFEHHHFHHHHGH3BGGHHFFEFEHHFGGFHF4>EFG<FFFF44BFBGBB2GHH2B
@M02034:409:000000000-BFKT7:1:2105:25814:24096 1:N:0:27
AAAGTCGAGGTGCCTAAAGTGGCAACCCAGACTCAGCTTCAGGTTGGTGGTGTAGAGCTTCCTGTAGCCGCATGGCGTTCGTACTTAAATATGGAACTAACCATTCCAATTTTCGCTGTCTCTTATACACATCTCCGAGCCCACGAGAC
+
BBBBBFBA>DAAGGGGGCGGGGGFHHHGGHHGGGEGFBGEEGBFGBEFGEGGEFHHHHHHFGHGGDGGHGGCGGFHGGGGEFGHHHFFEGHFHBHFHHD3BG3GGBG4GHHHFFCEE/EGFGFHHHBGEHHFFGGH/CCDFGAFGCCGC
@M02034:409:000000000-BFKT7:1:2105:21448:24097 1:N:0:27
AAAGTCGAGGTGCCTAAAGTGGCAACCCAGACTATGTCGGTGGTTGGTGGTGTAGAGCTTCCTGTAGCCGCATGGCGTTCGTACTTAAATATGGAACTAACCATTCCAATTTTCGCTGTCTCTTATACACATCTCCGAGCCCACGAGACA
+
AABBAFBBDBBBGGGGGEGGGGGHHHHGGHHGHHHHGHHGEEGGGDGFFGAFGGHHHHHHHHHGGFHFHGGGGGHFGGGGGGHHHHHGHHHHHHHFHHGFHHHHHHHHHHHHHHEEGGGGHHHHGHFFFHFHHHHHGGGGGGHGGGGGGF
@M02034:409:000000000-BFKT7:1:2105:21468:24101 1:N:0:27
AAAGTCGAGGTGCCTAAAGTGGCAACCCAGACTATGTCGGTGGTTGGTGGTGTAGAGCTTCCTGTAGCCGCATGGCGTTCGTACTTAAATATGGAACTACCCATTCCAATTTTCGCTGTCTCTTATACACATCTCCGAGCC
+
AAA?>@>>>2>>FGFGGFF6BBACFHHGGHGEFFFBDGFEAEAAA2ABF?A113DDGEFG5BBGF5D5FEECEECGEA/EEFHEGGFH34F4DHBBCGE3?FFBBF4??FGFHFECEE<1FFDF1G2BBCBGFF1F//><@
@M02034:409:000000000-BFKT7:1:2105:5996:24103 1:N:0:27
AAAGTCGAGGTGCCTAAAGTGGCAACCCAGACTAAGAATAAGGTTGGTGGTGTAGAGCTTCCTGTAGCCGCATGGCGTTCGTACTTAAATATGGAACTAACCATTCCAATTTTCGCTGTCTCTTATACACATCTCCGAGCCCACGAGACA
+
AAABBFCCCCCCGGGGGGGGGGGHHHHGGHHGHHHHGHGHHGHGGHGEFEEFHHHHHHHHHHHHHHHHHGGEGGHHGGGGGGHHHHHGHHHHHHHHHHHGHHFHHHGHHHHHHHGGGGGHHHHHHHHHHGHHHHHHGGGGCFGGGCFGG?
@M02034:409:000000000-BFKT7:1:2105:12296:24107 1:N:0:27
AAAGTCGAGGTGCCTAAAGTGGCAACCCAGACTCTTAATACGGTTGGTGGTGTAGAGCTTCCTGTAGCCGCATGGCGTTCGTACTTAAATATGGAACTAACCATTCCAATTTTCGCTGTCTCTTATACACATCTCGGAGCCCACGAGACA
+
CCCCCFBC?DABFGGGGGGGGFFHHHHFGGCFHCHBFFHFGFGHFCCEFGGFG3GDFGEHFHHEAAGADEE01EFFEEGGGEFHEFFGBGHEHGBDGFGFB0BGGFH4FFFH44<<EE/B4FGGBFDFH2DGGFH0F/@F/FG/<@/AA<
@M02034:409:000000000-BFKT7:1:2105:15399:24108 1:N:0:27
AAAGTCGAGGTGCCTAAAGTGGCAACCCAGACTCCGAATGAGGTTGGTGGTGTAGAGCTTCCTGTAGCCGCATGGCGTTCGTACTTAAATATGGAACTAACCATTCCAATTTTCGCTGTCTCTTATACACATCTCCGAGCCCACGAG
+
CCCCCFCCCCBCGGGGGGGGGGGHHGHGGHHGHGHF2BFHF5GHHHGGGEEGHHHGHHHHHHHHBGHHFGGEFGHGGGGGGGHHHGHFFGHHHHEFFHHHHHHGHHHFGGGHHFGDGAEGHHHHHFHFGFFFFFHBC/<FGEEFDC<
@M02034:409:000000000-BFKT7:1:2105:15446:24110 1:N:0:27
AAAGTCGAGGTGCCTAAAGTGGCAACCCAGACTGTGGGTGGGGTTGGTGGTGTAGAGCTTCCTGTAGCCGCATGGCGTTCGTACTTAAATATGGAACTAACCATTCCAATTTTCGCTGTCTCTTATACACATCTCCGAGCCCACGAGACA
+
CCCCCFCCCCBBGGGGGGGGGGGHHHHGGHHGHHHHHGGEGGGDEFGGGGEFGHHDGHHHHHHHHHHHHGGGGEHHGGGGGGHHHHHFGHGHHHFFGHGFHHHHHHHHHHHHHHGFGGGFHHHHHGGHFHHGHHHHGGGCGFHGGGGGGF
@M02034:409:000000000-BFKT7:1:2105:8421:24112 1:N:0:27
AAAGTCGAGGTGCCTAAAGTGGCAACCCAGACTTCTCCGAAGGTTGGTGGTGTAGAGCTTCCTGTAGCCGCAT
+
A1AA>B?1>>>11B1A1F1GGFGHH0BEFHGCHGCFGHGG/EE11FEEEA//AFGBG1A111FGBFGFG?E/B
@M02034:409:000000000-BFKT7:1:2105:8405:24121 1:N:0:27
AAAGTCGAGGTGCCTAAAGTGGCAACCCAGACTTCTCCGAAGGTTGGTGGTGTAGAGCTTCCTGTAGCCGCATGGCGTTCGTACTTAAATATGGAACTAACCATTCCAATTTTCGCTGTCTCTTATACACATCTCCGAGCCCACGAGACA
+
AABBAFBBBBABGGGGGGGGGGGFHGHGGHHGHHHHCHEEEEGBFHGBFFEFFFHGGGHHGHHFBGGFGEEFGGGHEEEGGFHHHHHHHHHHHHHFGHGFHHFHHHHGHHHHHHGGGGGHHGHHGHGHGHHHHHHBE>CDGGHGGFGGGB
@M02034:409:000000000-BFKT7:1:2105:14918:24130 1:N:0:27
AAAGTCGAGGTGCCTAAAGTGACTAAGCCGCAGGTTGGTGGTGTAGAGCTTCCTGTAGCCGCATGGCGTTCGTACTTAAATATGGAACTAACCATTCCAATTTTCGCTGTCTCTTATACACATCTCCGAGCCCACGAGACAGGCAGAAAT
+
BBBBBFBBBBBBGGGGGGGGGGHHHEGGHGGGGGFHHGEFGFFHGHHHHHHGGHHHHHGHGEEFGFHGEGGGGHHHHHHGHHHHHFFHHHHHGFFHHHHHHHHHHGGGGGHHHHHHHHHHHGHHGHHGGGGGGEFGCDGGGHGGHGGHHG
@M02034:409:000000000-BFKT7:1:2105:22615:24132 1:N:0:27
AAAGTCGAGGTGCCTAAAGTGGCAACCCAGACTCAGCTTCCGGTTGGTGGTGTAGAGCTTCCTGTAGCCGCATGGCGTTCGTACTTAAATATGGAACTAACCATTCCAATTTTCGCTGTCTCTTATACACATCTCCG
+
CBCCCFCCCCBBGGGGGGGGGGGHHHHGGHHGHC3G35BBGGEGGCEEEEEFC3FAFBEG5FGGBFBDFEG0EFHCEEEGF??GFHHGFGHEGF3BE3GHGA3FDFF4BG3HF?/EF<<B?FFGFB3B3FBCFD32?
@M02034:409:000000000-BFKT7:1:2105:14385:24133 1:N:0:27
AAAGTCGAGGTGCCTAAAGTGGCAACCCAGACTCAGAAGCAGGTTGGTGGTGTAGAGCTTCCTGTAGCCGCATGGCGTTCGTACTTAAATATGGAACTAACCATTCCAATTTTCGCTGTCTCTTATACACATCTCCGAGCCCACGAGACA
+
BBCCBFCCCCBBGGGGGGGGGGGHHHHGGHHGHHHHHHHHHHHHHHGGFFEFGHHHHHHHHHHHHHHHHGGGGGHHGFGGGGHHHHHHHHHHHHHGHHGGHHFHHHHHHHHHHHFGGGGHHGHHHGHHGHHHHHHFF@CGGGHGGGGGGB
@M02034:409:000000000-BFKT7:1:2105:10100:24148 1:N:0:27
AAAGTCGAGGTGCCTAAAGTGGCAACCCAGACTAATAAGAATGTTGGTGGTGTAGAGCTTCCTGTAGCCGCATGGCGTTCGTACTTAAATATGGAACTAACCATTCCAATTTTCGCTGTCTCTTATACACATCTCCGAGCCCACGAGACA
+
BABCBFBCCBABGGGGGGGGGGGHHHHGGHHGHHHHHHHHHHHGHHHGGGGGHHHGHHHHHHHHGHHHHGGGGGHHGGGGGGHHHHHHHHHHHHHHHHGGFHGHHHHHGHHHHHGGGGGHGGHHHHHHHGHHHGHHGCCGGGHGGGGGGC
@M02034:409:000000000-BFKT7:1:2105:22242:24158 1:N:0:27
AAAGTCGAGGTGCCTAAAGTGGCAACCCAGACTATTGGGCATGTTGGTGGTGTAGAGCTTCCTGTAGCCGCATGGCGTTCGTACTTAAATATGGAACTAACCATTCCAATTTTCGCTGTCTCTTATACACATCTCCGAGCCCACGAGACA
+
AABCAFCCCCCCGGGGGGGGGGGHHHHGGHHGHHFHHHGFFGHGHHHGGGGGHHHHHHHHHHHHHHHHHGGGGGHHGGGGGGHHHHGGHHHHHHGGHHHHHHHHHHGHHHHHHHGGGGGGHHHHHHHHHHFHHHGHGFGGGGHGGGGGG=
@M02034:409:000000000-BFKT7:1:2105:10115:24158 1:N:0:27
AAAGTCGAGGTGCCTAAAGTGGCAACCCAGACTAATAAGAATGTTGGTGGTGTAGAGCTTCCTGTAGCCGCATG
+
AAA>>BAAA>>ABBEGFGGGG1FCGA0EFCF0G11AAAA11BBDGG/AAAAFA1D2A11A1BB1BFBD1AA/?B
@M02034:409:000000000-BFKT7:1:2105:17422:24169 1:N:0:27
AAAGTCGAGGTGCCTAAAGTGGCAACCCAGACTAAGAGTCATGTTGGTGGTGTAGAGCTTCCTGTAGCCGCATGGCGTTCGTACTTAAATATGGAACTAACCATTCCAATTTTCGCTGTCTCTTATACACATCTC
+
BBBBBFBBB@ABGGGGFGGGGGDGHHHGDDHGH3B3BFH3F5AFFDGGGGGFGFHGFHHHHBGHHHHHGGGGGGGH?GGGGGGHGHFFFG4GFBEFFGFFFHGGGHBGHGHHHF@EE/EFHFGHFGBFDF1FGGD
@M02034:409:000000000-BFKT7:1:2105:18959:24183 1:N:0:27
AAAGTCGAGGTGCCTAAAGTGGCAACCCAGACTGCGGGGAAGGTTGGTGGTGTAGAGCTTCCTGTAGCCGCATGGCGTTCGTACTTAAATATGGAACTAACCATTCCAATTTTCGCTGTCTCTTATACACATTCCGAGCCCACGAGACAG
+
AAAABFBABDBBGGGGGGGGGGGHHHHGGEHGHHGGGGGGGGGHHHGGFGEFGHHFHHHHHFHFGHHHHGGGGGHHEEGGGGHHHHGHHHHHHGFFHHHGHHGHHHGHHHHHHHGGGGGGHHHHHHHHHHGHHHHHFFGGGGGGGGGGHH
@M02034:409:000000000-BFKT7:1:2105:7698:24185 1:N:0:27
AAAGTCGAGATGCCTAAATTGGCAACCCAGACTATGTGTTCGGTTGGTGGTGTAGAGCTTCCTGTAGCCGCATGGCGTTCGTACTTAAATATGGAACTAACCATTCCAATTTTCGCTGTCTCTTATACACATCTCCGAGCCCACGAG
+
AAA?AD33A4>BFFG5FGAFBBAEGGGEC44FGHFBGFFFFEEAAAEBF1EF1BGFDFHHEHGBF555AAE>EE1BEE/FEEGHGGHH3FHG@33@GHG3?G3BGFB4FDFFHGCGGCGHFEFFBG2D2BDFBGGFG/B@CGEF//C
@M02034:409:000000000-BFKT7:1:2105:7678:24188 1:N:0:27
AAAGTCGAGGTGCCTAAAGTGGCAACCCAGACTAGGTGTTCGGTTGGTGGTGTAGAGCTTCCTGTAGCCGCATGGCGTTCGTACTTAAATATGGAACTAACCATTCCAATTTTCGCTGTCTCTTATACACATCTCCGAGCCCACGAGAC
+
BBBBBFBBBBBBGGGGGFGGGGGHGHHGDHHGHHHHFHHGHGGGGGGGFFAFGHHGHHHHHGGHGHHGHGGGGGHHGEGEFGHHHHGFHHFHHHGFGF?GHHHHFHHHHGHHHFEFGGGGHFHHHHHFFHHHHGFGCCFB?FHGGGGGG
@M02034:409:000000000-BFKT7:1:2105:23735:24191 1:N:0:27
AAAGTCGAGGTGCCTAAAGTGGCAACCCAGACTCAGTCGCAGGTTGGTGGTGTAGAGC
+
BBBBBFABBBAAGGGGGGGGGFGFHHHGGDHGHC335A2A22AGGHE111BAA3D555
@M02034:409:000000000-BFKT7:1:2105:21299:24193 1:N:0:27
AAAGTCGAGGTGCCTAAAGTGGCAACCCAGACTGATAAGGTGGTTGGTGGTGTAGAGCTTCCTGTAGCCGCATGGCGTTCGTACTTAAATATGGAACTAACCATTCCAATTTTCGCTGTCTCTTATACACATCTCCGAGCCCACGAGACA
+
ABBBBFABBBAAFGGGGGGG5FA4EEHGGHHGHHHHGHHGGHGGFECBFEEFGHHEHHHHHGGGGHGHHGGGGGHHGGGGGGHHFGFGFHFHHEGDHHHGFHHHHHGHHHHHGGEEGDGFFHHHFHHHEFFHHFGD?<<CGGHEGGCDDG
@M02034:409:000000000-BFKT7:1:2105:22494:24193 1:N:0:27
AAAGTCGAGGTGCCTAAAGTGGCAACCCAGACTCCGCATCCTGTTGGTGGTGTAGAGCTTCCTGTAGCCGCATGGCGTTCGTACTTAAATATGGAACTAACCATTCCAATTTTCGCTGTCTCTTATACACATCTCCGAGCCCACGAGACA
+
CCBCBFCBDDABGGGGGGGGGGGHHHHGGHHGHHGGGGGGHHGGHEHEFF?FFFHFHGHHHGGHHHHGFGG0EEHHGGGGGEGHEHHFHHHHHHGHHHHGHHGHHGHFGHHHHGE<EEEGFHGHDFFDGFFFFHHDE@GGGGHGGGFGGF
@M02034:409:000000000-BFKT7:1:2105:13300:24203 1:N:0:27
AAAGTCGAGGTGCCTAACGTGGCAACCCAGACTCCGCATCCGGTTGGTGGTGTAGAGCTTCCTGTAGCCGCATGGCGTTCGTACTTAAATATGGAACTAACCATTCCAATTTTCGCTGTCTCTTATACACATCTCCGAGCCCACGAGACA
+
BBBBBFBBBBBAGGGGG4EGGGGHHHHGGDHGGGHGGE?EFGGGGGCGG1EEGFGFFFHHHHHGHHHHHGGEGFHHGGGGGEHHHHHHFGFGHHGBGHFFHGFHHHFFDFGGHGCDGGGGB2FHGFHGGFGGHHGHF@/ADFHFG???E>
@M02034:409:000000000-BFKT7:1:2105:19784:24207 1:N:0:27
AAAGTCGAGGTGCCTAAAGTGGCAACCCAGACTCGGCCGGGTGTTGGGGGTGTAGAGCTTCCTGTAGCCGCATGGCGTTCGTACTTAAATATGGAACTAACCATTCCAATTTTCGCTGTCTCTTATACACATCTCCG
+
AABCBFCCCC@AGGGGGGGGGGGHGHHGGHGGB322A2AAEEFGE1F0A0>>/3B334B@3B33B4B4@?E/EEC0>?>/?<2?/BFF?4EEF222BFFF202BB3F32D?GD2/?C/??1=?G1D11?F1GHFG1>
@M02034:409:000000000-BFKT7:1:2105:10255:24208 1:N:0:27
AAAGTCGAGGTGCCTAAAGTGGCAACCCAGACTGGGGGGCGGGTTGGTGGTGTAGAGCTTCCTGTAGCCGCATGGCGTTCGTACTTAAATATGGAACTAACCATTCCAATTTTCGCTGTCTCTTATACACATCTCCGAGCCCACGAGACA
+
BBBBBFBBDBBBGGGGGGGGGGGHHHHGGHHGHGHHGGGGGGGDFGGDFGGFGHHFHHHHHGHHHHHGHGGGGGHCDDGGGDFGGGGFFGGGGGFFFGGGGFFFGGGGGGGFFFFFFFFFFFFFFFFFFFFFFFFFA=-=@EEEF;@DFF
@M02034:409:000000000-BFKT7:1:2105:6955:24211 1:N:0:27
AAAGTCGAGGTGCCTAAAGTGGCAACCCAGACTCATCATGTGGTTGGTGGTGTAGAGCTTCCTGTAGCCGCATGGCGTTCGTACTTAAATATGGAACTAACCATTCCAATTTTCGCTGTCTCTTATACACATCTCCGAGCCCACGAGACA
+
ABBBBFCCCCBCGGGGGGGGGGGHHHHGGHHGHHHHHHHHGHHFFGFGEEEFFGHGHGHHHHHHGHGFFGGGGGGHGGGGFFHHHHHGHHHHHHEHHHFHHHGHGHGHHHHHHFGGDGGFHHHHHHGHHHHHGHHFECGGGGHGGGGGGF
@M02034:409:000000000-BFKT7:1:2105:14025:24215 1:N:0:27
AAAGTCGAGGTGCCTAAAGTGGCAACCCAGACTAAGCAGACGGTTGGTGGTGTAGAGCTTCCTGTAGCCGCATGGCGTTCGTACTTAAATATGGAACTAACCATTCCAATTTTCGCTGTCTCTTATACACATCTCCGAGCCCACGAGACA
+
AABBAFBBDBAAFGGFGGGGGGGGHHHGGHHGHHHHHHHHHGGFFGGGFGEFFGHGHGHHHHHGGHHHHGGGGGHHGGGGGGHHHHHHHHHHHHHHGHGFHHEHHHHHHHHHHFGGGGGGHGHHFHHHHHHHHHHHGFGGGGHGGGGGGC
@M02034:409:000000000-BFKT7:1:2105:16014:24218 1:N:0:27
AAAGTCGAGGTGCCTAAAGTGGCAACCCAGACTCATCAGCGGGTTGGTGGTGTAGAGCTTCCTGTAGCCGCATGGCGTTCGTACTTAAATATGGAACTAACCATTCCAATTTTCGCTGTCTCTTATACACATCTCCGAGCCCACGAGAC
+
AABB3DAADDAAGGGAFEGGGGFHHHHGGHHGHHHHHGHHGGGEFGGEEEAFEGHHGGHHHHHHGFF5FEGGGGHEEEEFGGHHHHFFFGHHG3GDEGFGF0DFGBFGHHHHHGEDGGFGGFHHHGEBFB1GHHGGECG?DGHGGGGGG
@M02034:409:000000000-BFKT7:1:2105:23723:24224 1:N:0:27
AAAGTCGAGGTGCCTAAAGTGGCAACCCAGACTAATAGGCAGGTTGGTGGTGTAGAGTTTCCTGTAGCCGCATGGCGTTCGTACTTAAATATGGAACTAACCATTCCAATTTTCGCTGTCTCTTATACACATCTCCGAGCCCACGAGACA
+
AABCAFBACCCCGGGGGGGGGGGHHHHGGHHGHHGHHHHGHEEGHHGEFFAFHHHHGFHHHHHHHHHGHEGFGGHHGGGGGGHHHHHHHHHHGHGFFGFGHHGGHHHHGHHHHFGFGGGGHGHHFHGHHHHGHHGFEBG@GGHGGGGGG<
@M02034:409:000000000-BFKT7:1:2105:10506:24227 1:N:0:27
AAAGTCGAGGTGCCTAAAGTGGCAACCCAGACTAATACTCCTGTTGGTGGTGTAGAGCTTCCTGTAGCCGCATGGCGTTCGTACTTAAATATGGAACTAACCATTCCAATTTTCGCTGTCTCTTATACACATCTCCGAGCCCACGAGACA
+
AABCAFCBCCBBFGGFGGGGGGGGHHHGGHHGHHHHHHHHHHHHHHHEFGEFFGHGHHHHHHHHGHHGHGGGGGHHFEGGGGHHHHHHHHHHHHHHGHGGHHGHHHHGHHGHHHGGGGGGHHHHHHHHHHHHHHFGFDGGGFFFGGGGGF
@M02034:409:000000000-BFKT7:1:2105:21183:24235 1:N:0:27
AAAGTCGAGGTGCCTAAAGTGGCAACCCAGACTAGTATGCATGTTGGTGGTGTAGAGCTTCCTGTAGCCGCATGGCGTTCGTACTTAAATATGGAACTAACCATTCCAATTTTCGCTGTCTCTTATACACATCTCCGAGCCCACGAGAC
+
CCCCCFCCCCBCGGGGGGGGGGGHHHHGGHGGHHHHGHHGHHHHHHHGGGGFHHHHHHHHHHHHHHHHHGGGGGHHGGGGGGHHHHFGGHHHHGHHHHHGHHHHHHHHHHHHHHEGGGGHHGHHHHHHHFHHHHHHGDGGGGHGGGGGG
@M02034:409:000000000-BFKT7:1:2105:6012:24248 1:N:0:27
AAAGTCGAGGTGCCTAAAGTGGCAACCCAGACTATTATTCCTGTTGGTGGTGTAGAGCTTCCTGTAGCCGCATGGCGTTCGTACTTAAATATGGAACTAACCATTCCAATTTTCGCTGTCTCTTAACAATCTCCGAGCCCACGAGACTAA
+
BBCCCFCCCBCCGGGGGGGGGGGHHHHGGHHGHHB5A5F5G5GHHHHGFGEFHHHHHGHHHHHHHHHHHGGGGGHHGGGGGGHHHHHHHHHHHHEFHHGGHHGHHHHHHHHHHHGGGGGHHHHHH434B?2DF2?/>/<FCF//>E/D1<
@M02034:409:000000000-BFKT7:1:2105:10766:24250 1:N:0:27
AAAGTCGAGGTGCCTAAAGTGGCAACCCAGACTGGGAGGTGGGTTGGTGGTGTAGAGCTTCCTGTAGCCGCATGGCGTTCGTACTTAAATATGGAACTAACCATTCCAATTTTCGCTGTCTCTTATACACATCTCCGAGCCCACGAGACA
+
CABBBFCCCBBBGGGGGGGGGGGHHHHGGHHGHBHAGGGAF2AEFGGGGGEFFGHHHHHHHHHHGHHHHGGGGGHHGGGGGGHHHHHHHHGHHHHGHHGGHHHHHHGHHHHHHHGGGGGHHHHHGHHHGHHHHHHGEDGGGGHGGGGGG<
@M02034:409:000000000-BFKT7:1:2105:7383:24258 1:N:0:27
AAAGTCGAGGTGCCTAAAGTGGCAACCCAGACTAAGAATCAGGTTGGTGGTGTAGAGCTTCCTGTAGCCGCATGGCGTTCGTACTTAAATATGGAACTAACCATTCCAATTTTCGCTGTCTCTTATACACATCTCCGAGCCCACGAGAC
+
AAA?AFAADD>AFGGGGGGFF1FGHHH?FGCFHBAGBD1B1AFGGHGGGCA/GGHEGGHHFHHGFADAGEEEEFHHGGGGGGHHFFGHBGEEFFBFGHFGGFHHHHHH2BFGHHGGGEEFFHHHFHHHFFHFGDFGC/<CCGHG?>/AA
@M02034:409:000000000-BFKT7:1:2105:11773:24267 1:N:0:27
AAAGTCGAGGTGCCTAAAGTGGCAACCCAGACTTCTCA
+
AAABADA3AAAAGGG54GGGGFGBGFFGGDGFH5F535
@M02034:409:000000000-BFKT7:1:2105:20190:24271 1:N:0:27
AAAGTCGAGGTGCCTAAAGTGGCAACCCAGACTCAGAATAAGGTTGGTGGTGTAGAGCTTCCTGTAGCCGCATGGCGTTCGTACTTAAATATGGAACTAACCATTCCAATTTTCGCTGTCCTTAACACATCTCCGAGCCCACGAGACAG
+
AAABAFACBBBBGGGGGGGGGFFHHHHGGHHGHHHGHHHHHHHHHHGGGGFFGHHHHHFHHHGHGHHHHGGGGGHHGGGGGGHHHHHHHHHHHHHFFHHGHHHHHHHHHHHHHFGGGGGHGHHFHHFHEFHGHGGGGDCFHGGGGFGHH
@M02034:409:000000000-BFKT7:1:2105:25431:24282 1:N:0:27
AAAGTCGAGGTGCCTAAAGTGGCAACCCAGACTCAGCATAAGGTTGGTGGTGTAGAGCTTCCTGTAGCCGCATGGCGTTCGTACTTAAATATGGAACTAACCATTCCAATTTTCGCTGTCTCTTATACACATCTCCGAGCCCACGAGACA
+
BBBBBFBBDBBBGGGGGGGGGGGHGHHGGHHGHHHHHHHHHHFFGGGGEGGFGHHGHHHHHHHHGFHGHGGGGGHHGGGGGGHHHHGGHHHHHGGHHHHFHHGHHHHHHHHHHHGGG?EFHHHHHHHHHHHHHHHHGGGGGGGEFGGGGB
@M02034:409:000000000-BFKT7:1:2105:14494:24283 1:N:0:27
AAAGTCGAGGTGCCTAAAGTGGCAACCCAGACTCCGCCTCCTGTTGGTGGTGTAGAGCTTCCTGTAGCCGCATGGCGTTCGTACTTAAATATGGAACTAACCATTCCAATTTTCGCTGTCTCTTATACACATCTCCGAGCCCACGAGACA
+
BAAABFBBBBAAGGGGGGGGGGGFHHHEFHHGHFHGGGGGHHHHHFHEFEBBGFGEGHHHHCGGHHHHHG?0EFHHGAEFFEGHHHGFHFGHHH3BGHFHHHHHHHHFHGHHHDEGGGEGFHHFGFFHGHHGHHHGC/CGCFFGCGFGG?
@M02034:409:000000000-BFKT7:1:2105:17324:24283 1:N:0:27
ACAGTCGAGGTGCCTAAAGTGGCAACCCAGACTACTCCGCCTGTTGGT
+
A1>>AFAAD?AACFGFGGGF11B01FGAAGGFHB0FFA0AEEEFG1/B
@M02034:409:000000000-BFKT7:1:2105:25448:24293 1:N:0:27
AAAGTCGAGGTGCCTAAAGTGGCAACCCAGACTCAGCATAAGGTTGGTGGTGTAGAGCTTCCTGTAGCCGCATGGCGTTCGTACTTAAATATGGAACTAACCATTCCAATTTTCGCTGTCTCTTATACACATCTCCGAGCCCACG
+
A>AA>FBADDAAFFGFFFGFFGAFEFGGGHHGHHHHHHHHFFFDBFGEEFEFBBFFGGHHEGBBF5FDBBECGGGCEEEFFEHGHGGHHGHHHHFB3BEC3?BBE4??GFGHHB>EEFEFHBDFFHE3BBDGFF3B?<C/B<G/>
@M02034:409:000000000-BFKT7:1:2105:18293:24302 1:N:0:27
AAAGTCGAGGTGCCTAAAGTGGCAACCCAGACTCATCATACTGTTGGTGGTGTAGAGCTTCCTGTAGCCGCATGGCGTTCGTACTTAAATATGGAACTAACCATTCCAATTTTCGCTGTCTCTTATACACATCTC
+
BCCCAFCCBCBBGGGGGGGGGGGGHHHGGHHGHF3FG5GEAFHHHHEECEFEA3D5D5EG5GFFAAB5BAE0B1E1EE@1>E21FDHBEGHEGF33BFFHB13B3BF44D?FD4>/?<?B4?D444B?B322GBG
@M02034:409:000000000-BFKT7:1:2105:5196:24307 1:N:0:27
AAAGTCGAGGTGCCTAAAGTGGCAACCCAGACTCAGCATATTGTTGGTGGTGTAGAGCTTCCTGTAGCCGCATGGCGTTCGTACTTAAATATGGAACTAACCATTCCAATTTTCGCTGTCTCTTATACACATCTCCGAGCCCACGAGAC
+
BBBABFBBBBBBFGGGGGGDGFCFFAEAFHFGCCGGCD5GGDEGGBEAEA2BFFD5G5BGGEHFGHHFHFGCEEHEEEEEGECHGFFBGHFHHFEHHHHGHHHHHHHHHHFHGFEGGDAGHGGGHFHFFFFCGFGGE@BCGGGGCD@EG
@M02034:409:000000000-BFKT7:1:2105:11138:24311 1:N:0:27
AAAGTCGAGGTGCCTAAAGTGGCAACCCAGACTACGCATGTTGTTGGTGGTGTAGAGCTTCCTGTAGCCGCATGGCGTTCGTACTTAAATATGGAACTAACCATTCCAATTTTCGCTGTCTCTTATACACATCTCCGAGCCCACGAGAC
+
AABBAFCBBBBAGGGGGGGGGGGHHHHGGHHGHHFFAEE25DGGGHHGFGEECGGHHHHHGHHHHHHFHGGEGGGHGGGGGGHGGHHHHHHHGHGGHHHHHHHHGHGGHHHHHHGGGGGFHGGHGHFHHHHHHHHGGCGGGGHGGGGGG
@M02034:409:000000000-BFKT7:1:2105:11119:24322 1:N:0:27
AAAGTCGAGGTGCCTAAAGTGGCAACCCAGACTAAT
+
BCCCBFABCDBBGGGGGGGGGGGHHHHGGHHGHF35
@M02034:409:000000000-BFKT7:1:2105:19643:24323 1:N:0:27
AAAGTCGAGGTGCCTAAAGTGGCAACCCAGACTATGAAGCAGGTTGGTGGTGTAGAGCTTCCTGTAGCCGCATGGCGTTCGTACTTAAATATGGAACTAACCATTCCAATTTTCGCTGTCTCTTATACCACATCTCCGAGCCCACGAGAC
+
BBBBBFBBBDAAGGGGGGGGFFGHHHHGAGGFHBFB5FFBGHGHGFGGGGGGHFHFHHHHHGHGFFHHHGGGGGHGGGGGGGGHHHHHGHHHHFFHFFDGHHFHHHHFHHHHHF?EGDGHHHHHHGGHFHC/B2BDGDCBGCFGEGCFGG
@M02034:409:000000000-BFKT7:1:2105:21297:24337 1:N:0:27
AAAGTCGAGGTGCCTAAAGTGGCAACCCAGACTCCTGCGTCGGTTGGTGGTGTAGAGCTTCCTGTAGCCGCATGGCGTTCGTACTTAAATATGGAACTAACCATTCCAATTTTCGCTGTCTCTTATACACATCTCCGAG
+
CCCCCFBBBCBBGGGGGGGFGGGHHHHGGHHGHBFGHFA222AE?EC111BAADG555BB5FEFB5D5@EE>EEC1>1EG?>?GEGHHBGHFD333F3GHB03FGFH44DFHGF@DG<?GHHHGDH2DGFGFHHFDA/A
@M02034:409:000000000-BFKT7:1:2105:16539:24338 1:N:0:27
AAAGTCGAGGTGCCTAAAGTGGCAACCCAGACTAAGAATACGGTTGGTGGTGTAGAGCTTCCTGTAGCCGCATGGCGTTCGTACTTAAATATGGAACTAACCATTCCAATTTTCGCTGTCTCTTATACACATCTCCGAGCCCACGAGACA
+
AAABBFABBBAAGGGGGGGGGGGGHHHGGHHGHHHHHHHHHHGHGGGEEFABGGGGGHHHHFHGHHHGHGGGGFHGGGGGEEGHHHHFHHGHHGFHHHHGFHHHHHHGGGHHGGEGGG?FHHHHHHFGHGFHHHHFFBFCGGEEGGGGGG
@M02034:409:000000000-BFKT7:1:2105:23166:24341 1:N:0:27
AAAGTCGAGGTGCCTAAAGTGGCAACCCAGACTACTAATCGTGTTGGTGGTGTAGAGCTTCCTGTAGCCGCATGGCGTTCGTACTTAAATATGGAACTAACCATTCCAATTTTCGCTGTCTCTTATACACATCTCCGAGCCCACGAGACA
+
BBBBBFAA3A>AFFGGGGGG5AFGHHHGG2FFHHHHCFHHGGHGG2CECE1BGFG55GHHHGFHHHHGHGGGGGHHGGGGGFHHHH4BBF4GGFHHHH3GHHHHGHFFFGHHHF/EEEEGHHGGFGFFFFFHHHHFG??CCFHGGGGGD?
@M02034:409:000000000-BFKT7:1:2105:10145:24341 1:N:0:27
AAAGTCGAGGTGCCTAAAGTGGCAACCCAGACTGTTAAGAAGGTTGGTGGTGTAGAGCTTCCTGTAGCCGCATGGTG
+
CCCCCFCCCCCCGGGGGGGGGGGHHHHGGHHGH3FG5BB5A3FGFHCAA2EA13D555A35BAAG5A5AAE0E?155
@M02034:409:000000000-BFKT7:1:2105:7793:24342 1:N:0:27
AAAGTCGAGGTGCCTAAAGTGGCAACCCAGACTTGTTCTCTGGTTGGTGGTGTAGAGCTTCCTGTAGCCGCATGGCGTTCGTACTTAAATATGGAACTAACCATTCCAATTTTCGCTGTCTCTTATACACATCTCC
+
A?ABAFBABDAABFGGGGGGGFGFCCGGGGGGFFHHHHHGHHGGFEGGEEEFCGGBFEHHHGGGBGBGHE?EGEHGEEFFEE2GHGFGGGFHHFDDBGF3FHHHGHBGHHGGHHEEGGGHGGHHBGFH3CHHFG3?
@M02034:409:000000000-BFKT7:1:2105:11506:24343 1:N:0:27
AAAGTCGAGGTGCCTAAAGTGGCAACCCAGACTACGCGTTTGGTTGGTGGTGTAGAGCTTCCTGTAGCCGCATGGCGTTCGTACTTAAATATGGAACTAACCATTCCAATTTTCGCTGTCTCTTATACACATCTCCGAGCCCACGAGACA
+
BBBBBFBBBBBBGGGGGCGGGGGHHHHGGHHGHHFAEGGGGGGHHECEEAFF1DG5AGHFDGHGHFHFGGG/FEF1EEEGGFGGGHHGEHHGGD33FGHHCEBGHHHEHGGHHFCGGGBFGHHHFFGGHH2GGHHFECFGCGFGG@@A?<
@M02034:409:000000000-BFKT7:1:2105:6335:24344 1:N:0:27
AAAGTCGAGGTGCCTAAAGTGGCAACCCAGACTCATACGGAGGTTGGTGGTGTAGAGCTTCCGTAGCCGCATGGCGTTCGTACTTAAATATGGAACTAACCATTCCAATTTTCGCTGTCTCTTATACACATCTCCGAGCCCACGAGACAG
+
BABBAFABBBAAFGGGFGGGGCDFFEGEGHHGHFAGGDAE2AEFHHGEE?AAGBG5D5FGH3EAGGGFEG?EAHB>>EFE?21FFFDBGHBGHHHFHHHH0FFGGHEBFHDHHGGGGBGGFHGFDGGGEFFHHGFE@DDCFHADGF?.GG
@M02034:409:000000000-BFKT7:1:2105:23223:24344 1:N:0:27
AAAGTCGAGGTGCCTAAAGTGGCAACCCAGACTAATAGGAAGGTTGGTGGTGTAGAGCTTCCTGTAGCCGCATGGCGTTCGTACTTAAATATGGAACTAACCATTCCAATTTTCGCTGTCTCTTATACACATCTCCGAGCCCACGAGAC
+
A>AABFBBBBABGGGGGGGGGGGGHHHGGHHGHHHHHHHFFHGGFFEEFEBFFHHDHHHHFHHGGFHFHEEGGGHGGEEGFGFGHDGGHHGHGHGFFHGGHHHHHHGFHHHHGHGGGGFEHHHHHHHDDHHGGGGHD/BCCGHFGGGGG
@M02034:409:000000000-BFKT7:1:2105:24887:24351 1:N:0:27
AAAGTCGAGGTGCCTAAAGTGGCAACCCAGACTCTGAATACGGATGGTGGTGTAGAGCTTCCTGTAGCCGCATGGCGTTCGTACTTAAATATGGAACTAACCATTCCAATTTTCGCTGTCTCTTATACACATCTCCGAGCCCACGAGAC
+
CCCCBFBCCDBBGGGGGGGEGGGHHHHGGHHGHFHF55GGHHG2BEEFDEEEA3F5DFEFDGFHGBF5AEE0EEF1>B>FEE?EGHHBEGG4BD33FBGF3?3B34F4FF3F44>/EFE344D44BBBFGGBGGHBE/CCGFA/AD?AD
@M02034:409:000000000-BFKT7:1:2105:25471:24353 1:N:0:27
AAAGTCGAGGTGCCTAAAGTGGCAACCCAGACTAAGAATACGGTTGGTGGTGTAGAGCTTCCTGTAGCCGCATGGCGTTCGTACTTAAATATGGAACTAACCATTCCAATTTTCGCT
+
BAABBFABAAAAFGGGGGGFFFFHGHHEE2FFG3GGFGHFHGGHF2EEFEEFG3GEGFHHHFHHFHHHHAEEGEHFGEGGFFHGHHHFFFFHHHHGGGHHHHHHHHHBFGHHHF//E
@M02034:409:000000000-BFKT7:1:2105:11721:24365 1:N:0:27
AAAGTCGAGGTGCCTAAAGTGGCAACCCAGACTAATAAGAATGTTGGTGGTGTAGAGCTTCCTGTAGCCGCATGGCGTTCGTACTTAAATATGGAACTAACCATTCCAATTTTCGCTGTCTCTTATACACATCTCCGAGCCCACGAGACA
+
CCCCCFCCBBBBGGGGGGGGGGGHHHHGGHHGHHHHHGGHHGHHHHHGGFEFHHHHHHHHHHHHHHHGHGGGGGHGGEGGGGHGHHHHGHHHHGHGGHHHGGBGFHHHHHHHHHGGGGGHHHHHHHHHHHHHHHHHGFGGGFHGGGGGGG
@M02034:409:000000000-BFKT7:1:2105:16458:24366 1:N:0:27
AAAGTCGAGGTGCCTAAAGTGGCAACCCAGACTCAGGGTCATGTTGGTGGTGTAGAGCTTCCTGTAGCCGCATGGCGTTCGTACTTAAATATGGAACTAACCATTCCAATTTTCGCTGTCTCTTATACACATCTCCGAGCCCACGAGACA
+
AABBAFBCCBBCGGGGGGGGGGGHHHGGGHHGHHHHHHHHFGHHHHHEFGEFGFHGGHHHHHHHHHHGHGGGGGHHGGGGGFHHHHHHBGHHHHFHFHGGHHHHHHHGHHHHHHGGGGGHHGHHHHGHFFFHHHHFC<@CCFHGGGGGFG
@M02034:409:000000000-BFKT7:1:2105:12054:24376 1:N:0:27
AAAGTCGAGGTGCCTAAAGTGGCAACCCAGACTAGTTCTAAGGTTGGTGGTGTAGAGCTTCCTGTAGCCGCATGGCGTTCGTACTTAAATATGGAACTAACCATTCCAATTTTCGCTGTCTCTTATACACATCTCCGAGCCCACGAGACA
+
BBBCBFCCCCCCGGGGGGGGGGGHHHHGGHHGHHHHHHHHHHHHHHGGGGGGHHHHGHHHHHHGHFHHHGGGGGHHGGGGGGGHHHGHHHHEHHHGGHHHHHHHHHHGHHHHHHGGGGGHHGHHHHHHHHHHGHFHGCCCGGHED/>EG?
@M02034:409:000000000-BFKT7:1:2105:5786:24380 1:N:0:27
AAAGTCGAGGTGCCTAAAGTGGCAACCCAGACTCCGCAGTATGTTGGTGGTGTAGAGCTTCCTGTAGCCGCATGGCGTTCGTACTTAAATATGGAACTAACCATTCCAATTTTCGCTGTCTCTTATACACATCTCCGAGCCCACGAGACA
+
AABBAFBCBCCCGGGGGGGGGGGHHHHGGHHFHHHFEEE2BFGDDGG2A1FCAEGBG5FG5FFDGBHDAEF>EEA1>BEFD1BGHHHGFDGGHHB3BGFG3?3BF4DDHGHFHFE<EGEDBFFHFHHFHBGHHHBBC</<<FHGGGGFG?
@M02034:409:000000000-BFKT7:1:2105:6226:24383 1:N:0:27
AAAGTCGAGGTGCCTAAAGTGGCAACCCAGACTCGGGAGGGGGTTGGTGGTGTAGAGCTTCCTGTAGCCGCATGGCGTTCGTACTTAAATATGGAACTAACCATTCCAATTTTCGCTGTCTCTTATACACATCTCCGAGCCCACGAGACA
+
A>ABADAADBBAFGGG4FFGGGGGBHHGGGHGGC2EECEEGGGGEGGGGGEFHHHHHHHHHHHHGHHGHGG@GEHHEGCFGEHHHHHHGHHHHHFFHGFHHHFHHHGGFGFHHHGGGGGFFHHHGHHHFFHHHHHEDCCGGEHGGC-AA<
@M02034:409:000000000-BFKT7:1:2105:6383:24406 1:N:0:27
AAAGTCGAGGTGCCTAAAGTGGCAACCCAGACTAATTCGAATGTTGGTGGTGTAGAGCTTCCTGAAGCCGCATGGCGTTCGTACTTAAATATGGAACTAACCATTCCAATTTTCGCTGTCTCTTATACACATCTCCGAGCCCACGAGAC
+
BBBBBFABBBBBGGGGGGGGGGGCGGHGGHHFHHHHHHGHHHHHGHHEFGEFGHHHHHGBDGGFGHHHHGGGGGHHGGGGGGHHHHHGHHHHHHHHGGHHHHFHHHHHGHHHHHGGGGEFHHHHGHGHFHHHFGGHC@F@CGHGGGGGG
@M02034:409:000000000-BFKT7:1:2105:16082:24410 1:N:0:27
AAAGTCGAGGTGCCTAAAGTGGCAACCCAGACTTCTCCGACGGTTGGTGGTGTAGAGCTTCCTGTAGCCGCATGGCGTTCGTACTTAAATATGGAACTAACCATTCCAATTTTCGCTGTCTCTTATACACATCTCCGAGCCCACGAGACA
+
BBBBBFBBBBBBGGGGGGGGGGGFHHGGGAGGGHHHHHGGGGGGGGGGGGEFHHGFGEHHEFHHHHHHHGGGGGHHGEGGGGHHHHHHHHHHHHFGHHHHGFFGHHGEGGHHH?BFGFCGGHHHDHHDGGFHHHHBE/CCCFHEDGG?DB
@M02034:409:000000000-BFKT7:1:2105:11282:24433 1:N:0:27
AAAGTCGAGGTGCCTAAAGTGGCAACCCAGACTCCTCAGTATGTTGGTGGTGTAGAGCTTCCTGTAGCCGCATGGCGTTCGTACTTAAATATGGAACTAACCATTCCAATTTTCGCTGTCTCTTATACACATCTCCGAGCCCACGAGACA
+
BCCCAFCCDBABGGGGGGGGGGGHHHHGGHHGHFHGHHGGFHHHHHHGGGEFGFHFGHHH5GHHHHHHHGGGEEHGGEFGGFGHHGH@GHHHHGGGHHGGHHHHHHGFHHHHHFFGFEGEHHHHHGFFHHHHHHFHDCCCGGHGGGGGGE
@M02034:409:000000000-BFKT7:1:2105:19717:24440 1:N:0:27
AAAGTCGAGGTGCCTAAAGTGGCAACCCAGACTCCTCCTCCGGTTGGTGGTGTAGAGCTTCCTGTAGCCGCATGGCGTTCGTACTTAAATATGGAACTAACCATTCCAATTTTCGCTGTCTCTTATACACATCTCCGAGCCCACGAGACA
+
CCCCCFCCCCCCGGGFGGGGGGGHHHHGGHHGHHCHHHGHHGGGGGGGEFGGGFHDEGGHFHHHHHGDDEGEGGGEEGGGGGHHHHHFEGHHHHBBFHHEGCDFGGFFGHHHHFCEGGFFHFHHHHGHFFHHHHHFC/BCCAAFGCCAA>
@M02034:409:000000000-BFKT7:1:2105:6242:24441 1:N:0:27
AAAGTCGAGGTGCCTAAAGTGGCAACCCAGACTCCTCCGCGGGTTGGTGGTGTAGAGCTTCCTGTAGCCGCATGGCGTTCGTACTTAAATATGGAACTAACCATTCCAATTTTCGCTGTCTCTTATACACATCTCCGAGCCCACGAGAC
+
BBBBBFCCCBAAGGGGGGGGGGGHHHHGDGHGHHHGHHGDG?EEFGGGGGEFHHHHHGHHHHHFFHHHHGGGGGHEFGGGGGHHHHGHHHGFHHFFFHBEGFFFFHHHHGHHHHGGGGGHHGHGHHFHHFHHFGGFE@D@FGHGGGGGG
@M02034:409:000000000-BFKT7:1:2105:14516:24450 1:N:0:27
AAAGTCGAGGTGCCTAAAGTGGCAACCCAGACTAGGGGGCCTGTTGGTGGTGTAGAGCTTCCTGTAGCCGCATGGCGTTCGTACTTAAATATGGAACTAACCATTCCAATTTTCGCTGTCTCTTATACACATCTCCGAGCCCACGAGACA
+
AABCAFAADDBBGGGGGGGGGGGHHHGGGHHGHHFFHGGGFFGFGHHEFGEGHHHGGHHHFHHHHHHGHGGEGFHGFGGGGGHHHHHGHHHHHHHBGHGFHHGGHHHGHGHHGHGGGGGHHGHH3GFHFHHHHHFGEBCGGGHGGGCGGC
@M02034:409:000000000-BFKT7:1:2105:23576:24465 1:N:0:27
AAAGTCGAGGTGCCTAAAGTGGCAACCCAGACTACGGAGAAGGTTGGTGGTGTAGAGCTTCCTGTAGCCGCATGGCGTTCGTACTTAAATATGGAACTAACCATTCCAATTTTCGCTGTCTCTTATACACATCTCCGAGCCCACGAGACA
+
AABAAF?ADBABGGGGGGGGGGGHHHHGGHHGHHHGCGGGHHGGFFCEFGEFHHHHHHHHHEHHHHHHHGGGGGHHGGGGGGHHHHHGGHHHHHHHHHFHHHGHHHHHHHHHHHFDG?FGHHHHHHHFGHHGF3FFD/DCFGHGGGGDD>
@M02034:409:000000000-BFKT7:1:2105:24353:24466 1:N:0:27
AAAGTCGAGGTGCCTAAAGTGGCAACCCAGACTGCGGCGCAGGTTGGTGGTGTAGAGCTTCCTGTAGCCGCATGGCGTTCGTACTTAAATATGGAACTAACCATTCCAATTTTCGCTGTCTCTTATACACATCTCCGAGCCCACGAGACA
+
AAAAAFAADDAAGGGGG11BFCABFHHGCHGGHHHGGECEGEAGFBEA/EEFGHHFFGHHHHHHHHBGHG?EFGHHGCEFFGFHHHFFFHHHHHF1BGBEHHHGHHHH2GFGHHBAC?CGHHHGHHHHFHGGGHHFC<CC?FAF?C-EA<
@M02034:409:000000000-BFKT7:1:2105:25772:24467 1:N:0:27
AAAGTCGAGGTGCCTAAAGTGGCAACCCAGACTGCTTCTCCTGTTGGTGGTGTAGAGCTTCCTGTAGCCGCATGGCGTTCGTACTTAAATATGGTACTAACCATTCCAATTTTCGCTGTCTCTTATACACATCTCCGAGCCCACGAGACA
+
CCCCCFBBBBBCGGGGGGGGGGFHHHHGFGGGFGHGBGDDDGFHHFFGG?EGHHHAGFHHEGHFGAFAB1ECFGHEEE/FEAGHEGHBEGHHEB4BFGHGC1BGBFHFFHHHHF/EF/<FFHHHHHFFFGHHHDDFGFCGCFAFGCGGGF
@M02034:409:000000000-BFKT7:1:2105:18062:24472 1:N:0:27
AAAGTCGAGGTGCCTAAAGTGGCAACCCAGACTCAGGAGAGGGTTGGCGGTGTAGAGCTTCCTGTAGCCG
+
AAAAAFAADDAAGF1GG1FFG10F1GHGEEG0FA1BF1AFFGG/F/E1A/AAEBDGGH11F@GH12D21?
@M02034:409:000000000-BFKT7:1:2105:17052:24476 1:N:0:27
AAAGTCGAGGTGCCTAAAGTGGCAACCCAGACTAATAAGCAGGTTGGTGGTGTAGAGCTTCCTGTAGCCGCATGGCGTTCGTACTTAAATATGGAACTAACCATTCCAATTTTCGCTGTCTCTTATACACATCTCCGAGCCCACGAGACA
+
AAAAAFBAADAAGGGGGGGGGFFGFHHGGHHGHHHHHGFHHHGHHBEEFGEFGFHHFGHHHFGHHHGHHGGFGGHHGEEFEEFHHHHGFGHHHHEGFHFHHHHHHHGGFGHHHF/EFE?GFHGHDF3BGFF2GHGBG<DCCFAGGG//E?
@M02034:409:000000000-BFKT7:1:2105:11783:24477 1:N:0:27
AAAGTCGAGGTGCCTAAAGTGGCAACCCAGACTTGTGCTGTGGTTGGTGGTGTAGAGCTTCCTGTAGCCGCATGGCGTTCGTACTTAAATATGGAACTAACCATTCCAATTTTCGCTGTCTCTTATACACATCTCCGAGCCCACGAGACA
+
BBBBBFBBBBBBGGGGFGGGGGGGFHHGGHGGHHHHHHHHHHHHFGGGGGFGHHHHHHHHHHHHHHHGHGGGGGHHGGGGGGHHHHHGHHHHHGHGHHGGHHGHHHHHGHHHHHGGGGGHHHHHHHHGHHHHHHHGF@FGGGHGGGGGGF
@M02034:409:000000000-BFKT7:1:2105:19259:24478 1:N:0:27
AAAGTCGAGGTGCCTAAAGTGGCAACCCAGACTCCGAAGCAGGTTGGTGGTGTAGAGCTTCCTGTAGCCGCATGGCGTTCGTACTTAAATATGGAACTAACCATTCCAATTTTCGCTGTCTCTTATACACATCTCCGAGCCCACGAGACA
+
AAABAFBBBBBBGGGGGGGGGGFGHHHGGHHGHCHGGGGGFCGFGGGEEDFGHHHFGHHHHHHHGFHFHGGGGGHFFGGGGEHHHHHGGHHHGHHFHHFFHGGHHHGGHHHHHHGGGGGGHGHHHHHFHHEHHHFHC@D?DGGGGGGGGE
@M02034:409:000000000-BFKT7:1:2105:23733:24480 1:N:0:27
GCTCTTATACACATCTCCGAGCCCACGGACGTAGAGGAATCTCGTATGCCGTCTTCTGCTTGAAAAAAAAAAA
+
A>ABAFFFFFFFGGFFFGGGEGEFHCEEAEFGHHFHHCFEF5FHFGH3FGFGEHGGHDFHHGB3@FHCEG?>>
@M02034:409:000000000-BFKT7:1:2105:18370:24481 1:N:0:27
AAAGTCGAGGTGCCTAAAGTGGCAACCCAGACTGGGGTGGGGGTTGGTGGTGTAGAGCTTCCTGTAGCCGCATGGCGTTCGTACTTAAATATGGAACTAACCATTCCAATTTTCGCTGTCTCTTATACACATCTCCGAGCCCACGAGACA
+
AABBAFAAB>A?EGGDEBGDGGFHHHGGGHHGHH2FE2EEGGGEEGGGFEBF1FHHFHHFHFHHHFGFHEEEGEHFGGGGGGHHHHHFHGHHHHEEFFFFFHBFGFFHHHEHHFFGGGDFFGGHGFGFFFFBGHF1C@--<FGGG--<EG
@M02034:409:000000000-BFKT7:1:2105:9433:24483 1:N:0:27
AAAGTCGAGGTGCCTAAAGTGGCAACCCAGACTGCTAGGGCGGTTGGTGGTGTAGAGCTTCCTGTAGCCGCATGGCGTTCGTACTTAAATATGGAACTAACCATTCCAATTTTCGCTGTCTCTTATACACATCTCCGAGCCCACGAGACA
+
BBBBAFBBDBABGGGGGEFGGGGHHHHGGHHGHHHHHHHHHGGGGGGGGGDFGHHHHGHHHHHHFHHHGGGGGGHHGGGGGGGGFGBFFHHHHHHHHHFGGHEHHHFHHHGHGGGGGGGFHHHHGHHHHHHHHHHHGCGGGGHGGGGGGC
@M02034:409:000000000-BFKT7:1:2105:19470:24486 1:N:0:27
AAAGTCGAGGTGCCTAAAGTGGCAACCCAGACTTCTAAGAAGGTTGGTGGTGTAGAGCTTCCTGTAGCCGCATGGCGTTCGTACTTAAATATGGAACTAACCATTCCAATTTTCGCTGTCTCTTATACACATCT
+
ABBBBFBBBBAAAFGFGGGD5GFHGHCGGHHGHGFGHFFGHGCHFHGEFDEBFFHFHGGFGFGHHFH5DEGEGGHHGGGGGGFHHHHFHHHHHFGFBFFFHHGHHHEFHGHHHHEAFFA34GHGBGFGD11FHH
@M02034:409:000000000-BFKT7:1:2105:9451:24488 1:N:0:27
AAAGTCGAGGTGCCTAAAGTGGCAACCCAGACTGCTAGGGCGGTTGGTGGTGTAGAGCTTCCTGTAGCCGCATGGCGTTCGTACTTAACTATGGAACTACCCATTCCAATTTTCGCTGTCTCTTATACACATCTCCG
+
AAA>ABAABDAAGFFGFGGFEGGFHHFF22FFFHHHGGAH2EE000EEGG1F?FGBGHHH@BFGH4BBFEFEE11BEAEFAEGCGFG33BB4F333?FF3BGDFGGGH3FFDGH@DGGABGGFHBGDDFFFHCHHHG
@M02034:409:000000000-BFKT7:1:2105:11619:24489 1:N:0:27
AAAGTCGAGGTGCCTAAAGTGGCAACCCAGACTCTGTTTACTGTTGGTGGTGTAGAGCTTCCTGTAGCCGCATGGCGTTCGTACTTAAATATGGAACTAACCATTCCAATTTTCGCTGTCTCTTATACACATCTCCGAGCCCACGAGACA
+
BBAABFABB@AACGFGGGGFF4FEGHHGGHHGHHHHDGHHHGHFGF2EEEEFGGHBGHHGFFGFGGDHHGGGGFHHGEGFEE2GHHGFGHGHHF3FF33BFFHG3GGGFGFHHHEEFGGEGHHHGHFHFFHHHHHGD/@FCCCF@@CFDF
@M02034:409:000000000-BFKT7:1:2105:19487:24490 1:N:0:27
AAAGTCGAGGTGCCTAAAGTGGCAACCCAGACTTCTAGGAGGGTTGGTGGTCTA
+
AAB3>DAADDBAGCGB4BFGGGECGFHEGGHGF55D553A3AAA22AE11B355
@M02034:409:000000000-BFKT7:1:2105:19392:24492 1:N:0:27
AAAGTCGAGGTGCCTAAAGTGGCAACCCAGACTAAGCAGAAGGTTGGTGGTGTAGAGCTTCCTGTAGCCGCATGGCGTTCGTACTTAAATATGGAACTAACCATTCCAATTTTCGCTGTCTCTTATACACATCTCCGAGCCCACGAGACA
+
AABBCFCCCCAAGGGGGGGGGGGHHHHGGHGGHHHHHHHHHHGHHHGGGGFFHHHGHHHHHHHHHHHHHGGGGGHHGGGGGGHHHHGGHHHHHHHHHHHHHHHHHHGHHHHHHHGGGGGHHHHHHHHHGHFHHHHGGCGGGGEGGGGGGC
@M02034:409:000000000-BFKT7:1:2105:18360:24495 1:N:0:27
AAAGTCGAGGTGCCTAAAGTGGCAACCCAGACTGGGGTGGGGGTTGGTGGTGTAGAGCTTCCTGTAGCCGCATGGCGTTCGTACTTAAATATGGAACTAACCATTCCAATTTTCGCTGTCTCTTATACACATCTCCGAGCCCACGAGACA
+
BBBBBFBCCBABGGGGGGGGGGGHHHHGGHHGHHHHGEEGGGGGGGGGGGGGHHHHHHHHHHHHHHHHGGGGGGHHGGGGGGHHHHHHHHHHHHHGHHGHHHHHHHGHHHHHHHGGGGGHHHHHHHHHHHGHHHHHG?FFGGHGGGGGGG
@M02034:409:000000000-BFKT7:1:2105:17505:24502 1:N:0:27
AAAGTCGAGGTGCCTAAAGTGGCAACCCAGACTCCGAAGCCTGTTGGTGGTGTAGAGCTTCCTGTAGCCGCATGGCGTTCGTACTTAAATATGGAACTAACCATTCCAATTTTCGCTGTCTCTTATACACATCTCCGAGC
+
BBBBBF?ABBAAGGGGGFGGGGGBGHHEDDHGHGHGCGGGHHFHHFCFGGGFHHHEHHHHHFHHHEHFHGGEFGHHGGGEGGEHGHGBEGEHHFGHFHGFHHFHHGHF4FGHHGEEG/EDGFGHBG2BB11FFFFFD//@
@M02034:409:000000000-BFKT7:1:2105:21393:24502 1:N:0:27
AAAGTCGAGGTGCCTAAAGTGGCAACCCAGACTCATACGACGGTTGGTGGTGTAGAGCTTCCTGTAGCCGCATGGCGTTCGTACTTAAATATGGAACTAACCATTCCAATTTTCGCTGTCTCTTAACACATCTCCGAGCCCACGAGACAG
+
BABBAFBABABBGGGGGGGGGGGHHHHGGHHGHHGHHHHGFGGEGGGEAEEFHHHHGFGHHHHGFGGDGFGFGGHFFEGGGEFFGHHHHGHHHHGFHHHHFGFGHHHGHGGHHEEFGGDGGHHFFHFHHHGHHHHGCFGGFHGGCDGGBF
@M02034:409:000000000-BFKT7:1:2105:23494:24516 1:N:0:27
AAAGTCGAGGTGCCTAAAGTGGCAACCCAGACTACTAAGAGGGTTGGTGGTGTAGAGCTTCCTGTAGCCGCATGGCGTTCGTACTTAAATATGGAACTAACCATTCCAATTTTCGCTGTCTCTTATACACATCTCCG
+
AAA1>@A11A>AGFGGGCGFAA0GC0F0AGHGHHFF12FDFG?BGEGEEEEFC1A2A11FB1BFHHFAAE/>EEG>>?E/EFGFFGHG12FGGF1@@FGB10BGE222FFEGF2E/EGGHFD>2>FDF2<B<FGG1?
@M02034:409:000000000-BFKT7:1:2105:21146:24516 1:N:0:27
AAAGTCGAGGTGCCTAAAGTGGCAACCCAGACTAAGGATGTGGTTGGTGGTGTAGAGCTTCCTGTAGCCGCATGGCGTTCGTACTTAAATATGGAACTAACCATTCCAATTTTCGCTGTCTCTTATACACATCTCCGAGCCCACGAGAC
+
BBABBFBADBAAGGGGFGGGGGFHGGHGGHHGGHHHHFHHGFHHFEEEFGEFFGHHHGHHHFHGHHHHHGGGGGHHGFGGGGHHHGGFHHHHHGFGGHFHHHHHHHGHHHHHHF?EGGGHHHHHHGHHHGGGHHHHD<CCFFHGGGGGG
@M02034:409:000000000-BFKT7:1:2105:17923:24519 1:N:0:27
AAAGTCGAGGTGCCTAAAGTGGCAACCCAGACTTATAATCGTGTTGGTGGTGTAGAGCTTCCTGTAGCCGCATGGCGTTCGTACTTAAATATGGAACTAACCATTCCAATTTTCGCTGTCTCTTATACACATCTCCGAGCCCACGAGACA
+
AAAAADAADDAACGGGGGG3G1FACHH?GA0EFHHGHHEFC/GGHHEGGGAFGGG2EHFH1GHDFGGBGEEGGGHGGGGGGGHEEFGFGHFGHFFBFHHFFHHHGHHHBFGHHHECGEEBGBGDGHED2G1FF1FFE/@/CGHGGCGCCC
@M02034:409:000000000-BFKT7:1:2105:20583:24519 1:N:0:27
AAAGTCGAGGTGCCTAAAGTGGCAACCCAGACTGATCCTTTGGTTGGTGGTGTAGAGCTTCCTGTAGCCGCATGGCGTTCGTACTTAAATATGGAACTAACCATTCCAATTTTCGCTGTCTCTTATACACATCTCCGAGCCCACGAGAC
+
>3>>>B3AAD>A4FGGGGGGGGFFCHHEFHGC3E3DDFGHFFHHHEEEFEGEFDGD5FFHF3BDB5DFGEC?EEFHEEECEFGACGFB@FGFHFGGHB333B3EGDD?FHHHHFCDEE?GBFHFHFDGGGHFHHHHC<>C>FCFGGC/A
@M02034:409:000000000-BFKT7:1:2105:16794:24521 1:N:0:27
AAAGTCGAGGTGCCTAAAGTGGCAACCCAGACTACTCCGCCGGTTGGTGGTGTAGAGCTTCCTGTAGCCGCATGGCGTTCGTACTTAAATATG
+
A3A@AFABADABGGGGGFGGGGGFBFHGGHHGH3AD33E2A2AE1EE111BBGDG5D53B5BGDFGFE@1E/EEH1EEEFCE1FEGGFDGE4B
@M02034:409:000000000-BFKT7:1:2105:7891:24523 1:N:0:27
AAAGTCGAGGTGCCTAAAGTGGCAACCCAGACTCAGAGGGGGGTTGGTGGTGTAGAGCTTCCTGTAGCCGCATGGCGTTCGTACTTAAATATGGAACTAACCATTCCAATTTTCGCTGTCTCTTATACACATCTCCGAGCCCACGAGACA
+
AABBAFBBBBBBGGGGGGGGGGGHHHHGGGHGHHFGHHGGGGGGDGGGGGGFGHHHHHHHHHHHHHHHHGGGGGHHGGGGGGHHHHGGHHHHHHHHHHHHHHGHHHHHHHHHHHGGGGGGGGGGGGGGGGGGGGFGGBGGGGFFFAFFF;
@M02034:409:000000000-BFKT7:1:2105:15372:24532 1:N:0:27
AAAGTCGAGGTGCCTAAAGTGGCAACCCAGACTAATAATAAGGTTGGTGGTGTAGAGCTTCCTGTAGCCGCATGGCGTTCGTACTTAAATATGGATCTAACCATTCCAATTTTCGCTGTCTCTTATACACATCTCCGAGCCCACGAGAC
+
CCCCCFCBBBBBGGGGGGGGFGGHGHHGGHAF333D55D55BBFA2A2A2BFFHH555BB5BFGH5G5BEF0EEA1>?>1EEBC1GHEF4GFG3B3BEGF3?3FF4F44BDHHF/EE/<B?GGH4FF4G2D2FGHDFCCG?<GG/@/DD
@M02034:409:000000000-BFKT7:1:2105:6318:24532 1:N:0:27
AAAGTCGAGGTGCCTAAAGTGGCAACCCAGACTCAGAATACTGTTGGTGGTGTAGAGCTTCCTGTAGCCGCATGGCGTTCGTACTTAAATATGGAACTAACCATTCCAATTTTCGCTGTCTCTTATACACATCTCCGAGCCCACGAGAC
+
ABBBAFAADBBBFGFEGFBFFFGHHHHGGFFGHF3F3DG5FFGEB3GEFEFGHHHHHHHHGHHHHHHGHGGGGGEHGGGGGGGHHHHFFHHHEFFGFGDGHHGGEGFFFGHEHFEGG?EFHHHHFHEHDGGHHHHHD?@??FGAC@/AE
@M02034:409:000000000-BFKT7:1:2105:7726:24532 1:N:0:27
AAAGTCGAGGTGCCTAAAGTGGCAACCCAGACTAGTAAGAATGTTGGTGGTGTAGAGCTTCCTGTAGCCGCATGGCGTTCGTACTTAAATATGGAACTAACCATTCCAATTTTCGCTTCTCTTATACACATCTCCGAGCCCACGAGACAG
+
BBCCCF@BCCBBGGGGGGGGGGFHHHHGGHHGHHHHHGGHFHHHHHFGGGEFHHHGGGHHHFHGHHHHHGGGGGHHGGGGGEGHHGGFGHGHHHHHHGFFHHHHHHHHHHHHHFFGGHGHHHHHHHGHGHHHHHHGCCGGGHGGGGGGHH
@M02034:409:000000000-BFKT7:1:2105:18955:24539 1:N:0:27
AAAGTCGAGGTGCCTAAAGTGGCAACCCAGACTCAGCCTACTGTTGGTGGTGTAGAGCTTCCTGTAGCCGCATGGCGTTCGTACTTAAATATGGAACTAACCATTCCAATTTTCGCTGTCTCTTATACACATCTCCGAGCCCACGAGACA
+
AAABBFABBBABGGGGGFGGGFFFHHHGFHHGHGHFHHHHHHFHHFEBEEAFGFHHGFHHHFHFHHHHHGGGFGHHGGGGGGHHHHGBEGFHHHHHGHHHHHHHFHGHHHHHHHCGGGGHHHHHHHHHHHHHHHHGGCFCGFHGFDCGGF
@M02034:409:000000000-BFKT7:1:2105:18941:24558 1:N:0:27
AAAGTCGAGGTGCCTAAAGTGGCAACCCAGACTCAT
+
AAABADA>DD>AFGGAAGGFGGFFFEHEGEHGH335
@M02034:409:000000000-BFKT7:1:2105:13169:24562 1:N:0:27
AAAGTCGAGGTGCCTAAAGTGGCAACCCAGACTCAGTCTCCGGTTGGTGGTGTAGAGCTTCCTGTAGCCGCATGGCGTTCGTACTTAAATATGGAACTAACCATTCCAATTTTCGCTGTCTCTTATACACATCTCCGAGCCCACGAGACA
+
BBB@AFABBBAAGGGGGGGGGGGHHHHGGHHGHGFHHHHHHGFGGGGGFEEFFHHHHHHHGGGGGHHGHGGGGGHGGGGGGGHHHHHFGHHFHHFHHHHFHHFHHHHGFHHHHFEGGGGHHHFHFHFGHG2GGFHGGFGGCGHGGGGGG<
@M02034:409:000000000-BFKT7:1:2105:6785:24563 1:N:0:27
AAAGTCGAGGTGCCTAAAGTGGCAACCCAGACTCAGCAGCCTGTTGGTGGTGTAGAGCTTCCTGTAGCCGCATGGCGTTCGTACTTAAATATGGAACTAACCATTCCAATTTTCGCTGTCTCTTATACACATCTCCGAGCCCACGAGACA
+
BBBBBFBADDAAEGBGGGGGGFGGCFGFEGHGGHHHFGGHCGFHHBEEFEBBF3F5GGGHHAGFBGHGHEE?EEHHGEEEEEFHHHGFHHHHHGGHHGHGHHHHHHHHHHGHHEEEEGEHHHHHFHHHHHFGCGGEECFGGFHGGGGGGC
@M02034:409:000000000-BFKT7:1:2105:21236:24566 1:N:0:27
AAAGTCGAGGTGCCTAAAGTGGCAACCCAGACTACGCATCCTGTTGGTGGTGTAGAGCTTCCTGTAGCCGCATGGCGTTCGTACTTAAATATGGAACTAACCATTCCAATTTTCGCTGTCTCTTATACACATCTCCGAGCCCACGAGACA
+
CCCCCFCCCCCBGGGGGGGGGGGHHHHGGHHGHHHGGGGGHHHHHHHGFEEFHHHHHHHHHHHHHHHHHGGGGGHGEGGGGGHHHHHGGHHHHHGGHHHGHHHHHHHHHHHHHHGGGGGHHHHHFHGFHHFHHHHFECF/CFHGFCGGG?
@M02034:409:000000000-BFKT7:1:2105:9736:24569 1:N:0:27
AAAGTCGAGGTGCCTAAAGTGGCAACCCAGACTAATAGTCTGGTTGGTGGTGTAGAGCTTCCTGTAGCCGCATGGCGTTCGTACTTAAATATGGAACTAACCATTCCAATTTTCGCTGTCTCTTATACACATCTCCGAGCCCACGAGACA
+
BBCCCFCCBCCCGGGGGGGGGGGHHHHGGHDGHHHHHHHHHHHHHGGGGGEFHHHGHHGHGHHHHHHHHGGFGGHGGGGGGGHHHHHHHHHHHHFFHHHHHHHHHHHHHHHHGGGGGEEHHHHHHHHHGHHHHHHHFBDGGGHGGGGGGB
@M02034:409:000000000-BFKT7:1:2105:7453:24569 1:N:0:27
AAAGTCGAGGTGCCTAAAGTGGCAACCCAGACTATGGAGGCGGTTGGTGGTGTAGAGCTTCCTGTAGCCGCATGGCGTTCGTACTTAAATATGGAACTAACCATTCCAATTTTCGCTGTCTCTTATACACATCTCCGAGCCCACGAGACA
+
BBBCAFCCCCBBGGGGGGGGGGGHHGHGGHHGHHHHHHHGGGGEEFGAFGEFCGGEG5GHBGGHFFH4GEEEEGHHGEGEFGHHHHGFHFGFFHFF3G3GHHGHHGGFHHGHHFBDGDE2F2FHGHFFHHHHFGBGG/DCDGEFC-@.A<
@M02034:409:000000000-BFKT7:1:2105:15379:24582 1:N:0:27
AAAGTCGAGGTGCCTAAAGTGGCAACCCAGACTCGGACGGGGGTTGGTGGTGTAGAGCTTCCTGTAGCCGCATGGCGTTCGTACTTAAATATGGAACTAACCATTCCAATTTTCGCTGTCTCTTATACACATCTCCGAGCCCACGAGACA
+
BBAAB5>A>DAAFGGFGGGGGGGFFHHGEHDGHCE2?A2AEAEGEG/?E1EFGFG33FGG@FFBD4FGEGG/EFFCEEEFGEFHEFFFBGGGHBBGFHHHGFDGDDGGGFGHHG/CCCEHHHHHFFDGHHHHHHHFG-CG?EEGGC?FG:
@M02034:409:000000000-BFKT7:1:2105:21605:24593 1:N:0:27
AAAGTCGAGGTGCCTAAAGTGGCAACCCAGACTTCGACTACTGTTGGTGGTGTAGAGCTTCCTGTAGCCGCATGGCGTTCGTACTTAAATATGGAACTAACCATTCCAATTTTCGCTGTCTCTTATACACATCTCCGAGCCCACGAGACA
+
BBBBBFBB?D>AGGGGGGGGGFGFHHHGGHHGGHHGHGGFHHHHHBGEFEEBFFFEGHHHHFHFHHGHHGGGGGHHGGGEGEHHHHHFFHGHHGHHGHHHHHHHHHGHHHHHHHEFGFGHHHHHGHHFHHHHHHHGGCGGCFHGGGGGG?
@M02034:409:000000000-BFKT7:1:2105:19575:24601 1:N:0:27
AAAGTCGAGGTGCCTAAAGTGGCAACCCAGACTACGAAGGGGGTTGGTGGTGTAGAGCTTCCTGTAGCCGCATGGCGTTCGTACTTAAATATGGAACTAACCATTCCAATTTTCGCTGTCTCTTATACACATCTCCGAGC
+
CCCCCFCCCCBBGGGGGGGGGGGHHHHGGHH2ABE2A2BEECFGEEEEFEG113D5@D3B5BFGB4B@3EE/EE11>E/??E2/FGF3EDF44D33F3BE303BF4B3FFFG?3>/E/?@FGFDD2D2FCFCHFHBA//>
@M02034:409:000000000-BFKT7:1:2105:22512:24602 1:N:0:27
AAAGTCGAGGTGCCTAAAGTGGCAACCCAGACTGATGGGAAGGTTGGTGGTGTAGAGCTTCCTGTAGCCGCATGGCGTTCGTACTTAAATATGGAACTAACCATTCCAATTTTCGCTGTCTCTTATACACATCTCCGAGCCCACGAGACA
+
AABBAFBCBDAAGGGGGGGGGGGHHHHGGHHGHHHHHHHHHGGHHHGEFGEFGFHEHHHHHHHHHHHHHGGGGEHHGGGFFFHHGGGEGHHHHHGGFHHEHHFGHHGGFHHHHHGGGGGGHGHHHHGHFHGHHHHHDCC?CGHGGGGGGF
@M02034:409:000000000-BFKT7:1:2105:13140:24610 1:N:0:27
AAAGTCGAGGTGCCTAAAGTGGCAACCCAGACTAAGAATAAGGTTGGTGGTGTAGAGCTTCCTGTAGCCGCATGGCGTTCGTACTTAAATATGGAACTAACCATTCCAATTTTCGCTGTCTCTTATACACATCTCCGAGCCCACGAGACA
+
BBCCBFCCCCCCGGGGGGGGGGGGHHHGGHHGHHHHFHHHFHHHHHGEGGEFHHHGHHHHHHHHHHHHHGGGGGHHGGGGGGHHHHHHHHHHHHHHHHHHHHGHHHHHHHHHHHGGGGGHHHHHHHHHHHHHHHHHGCFGGGHGGGGGGG
@M02034:409:000000000-BFKT7:1:2105:11135:24613 1:N:0:27
AAAGTCGAGGTGCCTAAAGTGGCAACCCAGACTAATAAGCATGTTGGTGGTGTAGAGCTTCCTGTAGCCGCATGGCGTTCGTACTTAAATATGGAACTAACCATTCCAATTTTCGCTGTCTCTTATACACATCTCCGAGCCCACGAGACA
+
BBBCBFCCCCBBGGGGGGGGGGGHHHCGGHHGHHHHHHHGHHHHHHGEGGGFGFHGHEHHFGHHHHHGHGGGGEHHGEEFFFGHHHGGHHHHHHHFHHHHGGGHHGHGHHHHHHGGGGGGHHGHHHHFHFHHHHHGFCGGFGHGGFGGFB
@M02034:409:000000000-BFKT7:1:2105:24690:24615 1:N:0:27
AAAGTCGAGGTGCCTAAAGTGGCAACCCAGACTGTTCATCAGGTTGGTGGTGTAGAGCTTCCTGTAGCCGCATGGCGTTCGTACTTAAATATGGAACTAACCATTCCAATTTTCGCTGTCTCTTATACACATCTCCGAGCCCACGAGACA
+
BBCCBFBABCCCGGGGGGGGGGGHHHHGGHHGG3E5BBGD5FFFHHGEGGGEH3FDGEFHFGHFGGHFFEG0EGHFGGGFGEFHGHGGFHHHHHFGFHHHGGBGHHHE4DFGF4/EEGED4FHH4GHFHFFGGHH2C/<@GGHEDGFGG<
@M02034:409:000000000-BFKT7:1:2105:22229:24621 1:N:0:27
AAAGTCGAGGTGCCTAAAGTGGCAACCCAGACTAAGAATGAGGTTGGTGGTGTAGAGCTTCCTGTAGCCGCATGGCGTTCGTACTTAAATATGGAACTAACCATTCCAATTTTCGCTGTCTCTTATACACATCTCCGAGCCCACGAGACA
+
BBBBBFABBDBBGFGGGFGGGGFGHGHGGHGGHHHH3FFHF5FHG2EFEFGGHHHHHHHHHHHHHHHHHGGEGGHHGGGGGGHHHHHFGHHHHHGHHHHHHHGHHHHFHHHHHFEFGDGHHGHHHHHHHHHHFHHFG@CCGGHGGCDDFF
@M02034:409:000000000-BFKT7:1:2105:25640:24623 1:N:0:27
AAAGTCGAGGTGCCTAAAGTGGCAACCCAGACTCCGACTCCTGTTGGTGGTGTAGAGCTTCCTGTAGCCGCATGGCGTTCGTACTTAAATATGGAACTAACCATTCCAATTTTCTCTGTCTCTTATACACATCTCCGAGCCCACGAGACA
+
ABBBBFBB?DAAGBGGGGGGGGGGHHFGGHHGFHHGGGAFHHHHHF2EFGEFHHGFHBFGHHHHHHHHHGGG?EGFEBE?EEHHFGHGHGHEHEEEGHHGGHHHHHGFFHHHHH4BD4BFGFHGGGGHFHBGHHFFGCGGCGHGGGCDD?
@M02034:409:000000000-BFKT7:1:2105:25730:24624 1:N:0:27
AAAGTCGAGGTGCCTAAAGTGGCAACCCAGACTACTAATCATGTTGGTGGTGTAGAGCTTCCTGTAGCCGCATGGCGTTCGTACTTAAATATGGAACTAACCATTCCAATTTTCGCTGTCTCTTATACACATCTCCGAGCCCACGAGACA
+
CCCCCFABCCCCGGGGGGGGGGGHHHHGGGHGHG3D5FG3AFGHHHHGGGGGHHHHHHHHHHHHHHHHFFFFGGHHGGGGGGHHHHHHHHHHHHHHHHGHFHHHHHHHHGHHHHGGGGGHHHHHHHGHHGFHHHHFGDGGGGHGGGG?D?
@M02034:409:000000000-BFKT7:1:2105:20404:24628 1:N:0:27
AAAGTCGAGGTGCCTAAAGTGGCAACCCAGACTATGGCTGGTGTTGGGCTTCCTGTAGTC
+
ABCCAFBACAABGGGGGGGGGGGHHHHGGHHGHHC5CGFA23BF2F2A1BG235B55555
@M02034:409:000000000-BFKT7:1:2105:16131:24636 1:N:0:27
AAAGTCGAGGTGCCTAAAGTGGCAACCCAGACTGAGAAGAGGGTTGGTGGTGTAGAGCTTCCTGTAGCCGCATGGCGTTCGTACTTAAATATGGAACTAACCATTCCAATTTTCGCTGTCTCTTATACACATCTCCGAGCCCACGAGACA
+
BBBBAFCCCCCCGGGGGGGGGGGHHHHGGHHGHHHGFFHHHHGGHGGEFFEFHHHHHHHHHHHHHHHGGGGGGGHHGFGGGGHHHHHHHHHHHHHGHHGHHHBHHHGGHHHHHHGGGGEFFFHHHHHHHEHHHHHFE<CDGGHGGGGGGG
@M02034:409:000000000-BFKT7:1:2105:18704:24642 1:N:0:27
AAAGTCGAGGTGCCTAAAGTGGCAACCCAGACTAAGAATCAGGTTGGTGGTGTAGAGCTTCCTGTAGCCGCATGGCGTTCGTACTTAAATATGGAACTAACCATTCCAATTTTCGCTGTCTCTTATACACATCTCCGAGCCCACGAGACA
+
CBCCCFBBCBBBGGGGGGGGGGGHHHHGGHHGHHHHHHHHHHHHHHGGGGEGHHHHGHHHHHHHHHHHHGGGGGHHGGGGGGHHHHHHHHHHHHGFHHHHHHFHHHGHHHHHHFGGGGGHHHHHHHHHHHHHHHHGGCFGGGHGGGGGGF
@M02034:409:000000000-BFKT7:1:2105:15529:24643 1:N:0:27
AAAGTCGAGGTGCCTAAAGTGGCAACCCAGACTGCGCCTCCGGTTGGTGGTGTAGAGCTTCCTGTAGCCGCATGGCGTTCGTACTTAAATATGGAACTAACCATTCCAATTTTCGCTGTCTCTTATACACATCTCCGAGCCCACGAGACA
+
CCCCCFCCBCBBGGGGGGGGGGGHHHHGGHHGHBHGGGGGHGGGGGGGGGGFHHHHHHHHHHHHHHHHHGGGGGHHGGGGGGHHHHHGGHHHHHHGHHGHHHHHHHHHHHHHHHGGGGDFHHHHHHHHHFGHHHHDE@GGGGGGGGGGG>
@M02034:409:000000000-BFKT7:1:2105:11101:24661 1:N:0:27
AAAGTCGAGGTGCCTAAAGTGGCAACCCAGACGGCGCCTACTGTTGGTGGTGTAGAGCTTCCTGTAGCCGCATGGCGTTCGTACTTAAATATGGAACTAACCATTCCAATTTTCGCTGTCTCTTATACACATCTC
+
CCCCBFBCDBBBGGGGGGGGGGFHHHHGGHHG2E2EFGDFFHHHHHEAF1EEF3F5EFDFFHHF5@G53EE/FGHAEGEGGFCCGHH33FFGFFBEEFFGFGBGFDFBFGHHHF</E/<FHBFFGBFGHF2GGFH
@M02034:409:000000000-BFKT7:1:2105:18036:24668 1:N:0:27
AAAGTCGAGGTGCCTAAAGTGGCAACCCAGACTCCGCCGCCTGTTGGTGGTGTAGAGCTTCCTGTAGCCGCATGGCGTTCGTACTTAAATATGGAACTAACCATTCCAATTTTCGCTGTCTCTTATACACATCTCCGAGCCCACGAGACA
+
CCCCCFCCCCCBGGGGGGGGGGGHHHHGGHHGHHHGGGGGGGHHHHHGFGEFHHHGHHHHHHHHHHHHHGGGGGHHGGGGGGHHHHHHHHHHHHHHGHHHHHHHHHHHHHHHHHGGGGGHHGHHHHHHHGGHHHHHG>@CGGHGGGGGGF
@M02034:409:000000000-BFKT7:1:2105:16157:24669 1:N:0:27
AAAGTCGAGGTGCCTAAAGTGGCAACCCAGACTAAGAATAGTGTTGGTGGTGTAGAGCTTGCTGTAGCCGCATGTCGTTCGTA
+
A1AA1BA>A@AAFGGF11BFBGFFHHFEFEHGGGHHGFFD1DFD2AF//AEC/FEGFHFB0BD1D1FBDEEEE?1@/FEH//>
@M02034:409:000000000-BFKT7:1:2105:11091:24675 1:N:0:27
AAAGTCGAGGTGCCTAAAGTGGCAACCCAGACTGCGCCTACTGTTGGTGGCGTAGAGCTTCCTGTAGCCGCATGGCGTTCGTACTTAAATATGGAACTAACCATTCCAATTTTCGCTGTCTCTTATACACATCTC
+
A@AAAF?ADB>AABGGFGGEGGGGGAHAFHFGHGGEEEGFHCBGF3GABA1AEEG1AGHGH3BDFHHHHG0>?EFA@1E1>E2FEFB3FGFHFF?3FF?3GGGB3B?EBB??BFEDED/?BBGHFGE33FGFFDB
@M02034:409:000000000-BFKT7:1:2105:6132:24677 1:N:0:27
AAAGTCGAGGTGCCTAAAGTGGCAACCCAGACTCAGCCTCCTGTTGGTGGTGTAGAGCTTCCTGTAGCCGCATGGCGTTCGTACTTAAATATGGAACTAACCATTCCAATTTTCGCTGTCTCTTATACACATCTCCGAGCCCACGAGAC
+
A1A>AFAADD1AFFGGGGGGGFGFFCF0A0AAGFEFFFGFHHHHHBHGGFC/GFEADFDG1AGDFFHFGGG/?EFHGGCGEGGEFHF11BGGHGHFHHFB1F1>GDF2GFFGHBE?E/EDGHHHHFEGBGBGHHFFC<B/BFEFGCC?C
@M02034:409:000000000-BFKT7:1:2105:7893:24680 1:N:0:27
AAAGTCGAGGTGCCTAAAGTGGCAACCCAGACTCTTCCTCCTGTTGGTGGTGTAGAGCTTCCTGTAGCCGCATGGCGTTCGTACTTAAATATGGAACTAACCATTCCAATTTTCGCTGTCTCTTATACACATCTCCGAGCCCACGAGAC
+
BBBBBFBBD>AAGGGGGGGGGGGHHHHGGHHGGHHHHHHHHHHHHHHGGGEEHHGHHHHHHHHHFGGGHGGFGGHGGGGGGGCHGHHGHHHHHHFFHGBFGHEGHHHGHHHHHHGGGGGGHHHHGGFGGHHHHGFDD?FGGGGGCGGGD
@M02034:409:000000000-BFKT7:1:2105:16142:24681 1:N:0:27
AAAGTCGAGGTGCCTAAAGTGGCAACCCAGACTAAGAATAATGTTGGTGGTGTAGAGCTTCCTGTAGCCGCATGGCGTTCGTACTTAAATATGGAACTAACCATTCCAATTTTCGCTGTCTCTTTTACACATCTCCGAGCCCACGAGACA
+
BBBCCFCCCBABFGGGGGGGGGGGHHHGGHHGHHHGGGHHHHHHHHHGGGEFHGHGHHHHHGHHHHHHHGGGGFHHEFGGGFFHHHHGHHHHHHGGHHFHHHHHGHHHFHHHHHFGGGFFHFHH4GGHHHHEHHHHB@FGCGHGGGCDGF
@M02034:409:000000000-BFKT7:1:2105:20846:24684 1:N:0:27
AAAGTCGAGGTGCCTAAAGTGGCAACCCAGACTAATGATCAGGTTGGTGGTGTAGAGCTTCCTGTAGCCGCATGGCGTTCGTACTTAAATATGGAACTAACCATTCCAATTTTCGCTGTCTCTTATACACATCTCCGAGCCCACGAGACA
+
CBBCCFCCCCBAGGGGGGGGGGGHHHHGGHHGHHHHHHHHHHHHHHGGFGEFHHHFHHHHHHHHHHHHHGGGGGHHGGGGGGHHHHHGHHHHHHHGHHHHHHGHHGHGHGHHHHFGGGFHHGHHHHHHHHEHHHHFG@BCFGHGC@CDFG
@M02034:409:000000000-BFKT7:1:2105:7873:24684 1:N:0:27
AAAGTCGAGGTGCCTAAAGTGGCAACCCAGACTCTTCCTCCTGTTGGTGGTGTAGAGCTTCCTGTAGCCGCATGGCGTTCGTACTTAAATATGGA
+
AAA?AF3ADBAA4FFGFFGFFCAFFHHDFHCFFHFHHGHGHHFHGHHGADABF3F5ADGFGAFGGBFGHG00?BGGFEGAEEGEHHBEFGBGGBD
@M02034:409:000000000-BFKT7:1:2105:11037:24686 1:N:0:27
AAAGTCGAGGTGCCTAAAGTGGCAACCCAGACTGGGGCTTTGGTTGGTGGTGTAGAGCTTCCTGTAGCCGCATGGCGTTCGTACTTAAATATGGAACTAACCATTCCAATTTTCGCTGTCTCTTATACACATCTCCGAGCCCACGAGAC
+
CCCCCBAADCAAGGGFGGGGGGGGHEHGGHGFFHHGGGGHHHGGHGGGGGEFGHHHGHGHHHHHHHHHHGGGGGHHGEGGGFHHHHHBDGHGHHHHHHHGHHHHHHGHHHHHHHGGGGGGHHHGHHGHHHHHGHHHFCGCGGHGGGGDG
@M02034:409:000000000-BFKT7:1:2105:10739:24704 1:N:0:27
AAAGTCGAGGTGCCTAAAGTGGCAACCCAGACTAAGCATAATGTTGGTGGTGTAGAGCTTCCTGTAGCCGCATGGCGTTCGTACTTAAATATGGAACTAACCATTCCAATTTTCGCTGTCTCTTATACACATCTCCGAGCCCACGAGACA
+
BABBBFAABD2A4BFGFGGBGGGGHFHGGHHGHFHHGHHHHHHHG5GFEGFFFHHFFHHHHFHHHHHHHGGFGFFHGEFFEEGHHHGGHHGHHHFHGHHFHHGGHHHHHHHHHHEFGGGFHFHGHHGBFHGHFGHFDCFCCAGFGCGGGC
@M02034:409:000000000-BFKT7:1:2105:10617:24708 1:N:0:27
AAAGTCGAGGTGCCTAAAGTGGCAACCCAGACTGAGAATCATGTTGGTGGTGTAGAGCTTCCTGTAGCCGCATGGCGTTCGTACTTAAATATGGAACTAACCATTCCAATTTTCGCTGTCTCTTATACACATCTCCGAGCCCACGAGACA
+
AAABADA>>A>AGGGGG44GFGFGHHHGGHFGFFFGFGGH5DGDBEGEEEEE1BF5GHHHFFGHHFH5DEEEFE1BEGEFFGFEGHHHFFHGFH33BGF3BFFFE?DF4GHHGHGGGFGFFGGHHHFFFFGHHEFBB>@D/FGEGGGDGF
@M02034:409:000000000-BFKT7:1:2105:16798:24714 1:N:0:27
AAAGTCGAGGTGCCTAAAGTGGCAACCCAGACTAAGCAGAAGGTTGGTGGTGTAGAGCTTCCTGTAGCCGCATGGCGTTCGTACTTAAATATGGAACTAACCATTCCAATTTTCGCTGTCTCTTATACACATCTCCGAGCCCACGAGAC
+
BBBBAFBBDDBBGGGGGGGGGGGFGHHGGHGGHHFH3F333FGGFCEAF1BFGHHFF5FGAGFHHEHFHGGGGGGFEGFGGGHHFHH@FGHHH3BFFFFHBEEGHFGF4FGHHHEAEFFHHHHHGH3DDGBHF3DBA>CGCGHGCGCGA
@M02034:409:000000000-BFKT7:1:2105:6877:24717 1:N:0:27
AAAGTCGAGGTGCCTAAAGTGGCAACCCAGACTGAGGTGCAGGTTGGTGGTGTAGAGCTTCCTGTAGCCGCATGGCGTTCGTACTTAAATATGGAACTAACCATTCCAATTTTCGCTGTCTCTTATACACATCTCCGAGCCCACGAGAC
+
B@?ABDABDDAACFGGGGGGGCFCGGHFF2EFGHBFD3FFFHGGGBEEFEAFCBED55FGHCGGGGHEHG?EGGHAEEGEG1FCHGGDGGHGFH3DGFFGHCFBHHHGFGBGFBEFF//BFBGHBDFFGHHBFFFFF/</DGEFC/AFC
@M02034:409:000000000-BFKT7:1:2105:23463:24721 1:N:0:27
AAAGTCGAGGTGCCTAAAGTGGCAACCCAGACTCATAATACGGTTGGTGGTGTAGAGCTTCCTGTAGCCGCATGGCGTTCGTACTTAAATATGGAACTAACCATTCCAATTTTCGCTGTCTCTTATACACATCTCCGAGCCCACG
+
AAAAAFAADAA>4EG5AFBGFFFCGGAEGGGEHHGFGDFE5F?BFECAF1EFG3FEDAFA5FGFFED5BBEEA1F1EEEF?AHF?FFD3BDDGDB3FGFCBBFBFB4GHHHHF4<<EE??GFFG12F2FBDHCGB1?/B/CF//A
@M02034:409:000000000-BFKT7:1:2105:23441:24724 1:N:0:27
AAAGTCGAGGTGCCTAAAGTGGCAACCCAGACTCATAATACTGTTGGGGGTGTAGAGCTTCCTGTAGCCGCATGGCGTTCGTAC
+
CCCCCFCCCCABGGGGGGGGGGGHHHHGGHHGHC3D55D555BBDAA220AAA3D555AB5BF555D531E/EE?1>?EFE12?
@M02034:409:000000000-BFKT7:1:2105:16810:24729 1:N:0:27
AAAGTCGAGGTGCCTAAAGTGGCAACCCAGACTAAGCAGAAGGTTGGTGGTGTAGAGCTTCCTGTAGCCGCATGGCGTTCGTACTTAAATATGGAACTAACCATTCCAATTTTCGCTGTCTCTTATACACATCTCCGAGCCCACGAGACA
+
BABBAFBADBCBGGGGGGGGGGGHGHHGGHFFGHHHHHHHGFABGGGEGGEGGFHHGGHHHFHHGHHFGFGEGGHFEFGGGGHHHHHHHHHHHHGFFHHHGHBGGHHEHHHHHHGGGGGHGGHHGHFGHHGHHHG2C<CCGEHGG/AEDB
@M02034:409:000000000-BFKT7:1:2105:7440:24730 1:N:0:27
AAAGTCGAGGTGCCTAAAGTGGCAACCCAGACTAATAATAATGTTGGTGGTGTAGAGCTTCCTGTAGCCGCATGGCGTTCGTACTTAAATATGGAACTAACCATTCCAATTTTCGCTGTCTCTTATACACATCTCCGAGCCCACGAGACA
+
CCCCCFCCCBAAGGGGGGGGGGGHGHHGGHHGHHHHHHHHHHHHHHHGFGFFHHHGGHHHHGGHHHHHHGGGGGHHGGGGGGHHHHHGHHHHHHFDGGFFHHHHHHHGEGHHHHGGGGGFHHHHFHGHFFHHHGGFD<BBCEHGG</AE<
@M02034:409:000000000-BFKT7:1:2105:18947:24731 1:N:0:27
AAAGTCGAGGTGCCTAAAGTGGCAACCCAGACTACGACTGGGGTTGGTGGTGTAGAGCTTCCTGTAGCCGCATGGCGTTCGTACTTAAATATGGAACTAACCATTCCAATTTTCGCTGTCTCTTATACACATCTCCGAGCCCACGAGAC
+
CCCCCFABCCCBGGGGGGGGGGGHHHHGGGHGHHGG22B2BFEFGGGGGGFGHHHFHHHHHHHHHHHHHGGFGGHHGGGGGGHHHHHFHHHHHGFGHHHHGHHHHHGHGGHHHHEGGGGHHHHHGHHHFHFHHHFGE/@CGGHGGGGFD
@M02034:409:000000000-BFKT7:1:2105:23623:24735 1:N:0:27
AAAGTCGAGGTGCCTAAAGTGGCAACCCAGGGTGTAGAGCTTCCTGTAGCCGCATGGCGTTCGTACTTAAATATGGAACTAACCATTCCAATTTTCGCTGTCTCTTATACACATCTCCGAGCCCACGAGACAGGCAGAAATCTCGTATGC
+
AAABBFCCCCCCGGGGGGGGGGGHHHHGGHGCHGGGHHHHHHDFHHFFFDFEE?EGFFEAEFGGHHHH5D5DGGHGDGHHFGFFHHGHHHGGHHHGEGGGGGFBGHFHFFHHHHFHGHG?/?@FGFDCFAECFFECD/@<F1FD<F/FCB
@M02034:409:000000000-BFKT7:1:2105:16475:24743 1:N:0:27
AAAGTCGAGGTGCCTAAAGTGGCAACCCAGACTGAGCCGATGGTTGGTGGTGTAGAGCTTCCTGTAGCCGCATGGCGTTCGTACTTAAATATGGAACTAACCATTCCAATTTTCGCTGTCTCTTATACACATCTCCGAGCCCACGAGACA
+
BBCCBFCCCCCCGGGGGGGGGGGHHHHGGHHGHHGG3FA22BEGHGG1FFGGHHHFGHHHFHHHHGHFFEGEGGGHGGGGGGHHGHHHEFHFHFEBFFHGFHEHHHHHHGHHHHGGFGCGHGHGFHGHFHFHHHHHC<BBCCHGGGGGGB
@M02034:409:000000000-BFKT7:1:2105:24327:24748 1:N:0:27
AAAGTCGAGGTGCCTAAAGTGGCAACCCAGACTAATCCGGCTGTTGGTGGTGTAGAGCTTCCTGTAGCCGCATGGCGTTCGTACTTAAATATGGAACTAACCATTCCAATTTTCGCTGTCTCTTATACACATCTCCGAGCCCACGAGACA
+
AAAB>FBBCBBCGGGGGFGGFGFHHHHGGHHGHHHHHHGGEGGGHHHEEFEFGHHHGGHHGFHGFGGFGEEFGGHEEGGGGGHHHHHHHHHHHHHGGGFCFFDGHGGFHHGHHBFEEGGFHGHHGHGHFFHHHHDGC@@@<FGGDGFGEC
@M02034:409:000000000-BFKT7:1:2105:12176:24752 1:N:0:27
AAAGTCGAGGTGCCTAAAGTGGCAACCCAGACTGGGATGAAGGTTGGTGGTGTAGAGCTTCCTGTAGCCGCATGGCGTTCGTACTTAAATATGGAACTAACCATTCCAATTTTCGCTGTCTCTTATACACATCTCCGAGCCCACGAGACA
+
CCCCCFCCCBACGGGGGGGGGGGHHHHGGHHGHHHHHFGHHHHHHHGGFGGFHHHGHHHHHHHGHHHHHGGEGFHHGEGGFEHHHHHHHHHHHHGFHHHHGHGHHHHHHGHHHHGGGGEBGHHHDHFHHHHHHHHHDBGGCGEGGFGGFF
@M02034:409:000000000-BFKT7:1:2105:21335:24760 1:N:0:27
AAAGTTGAGGTGCCTAAAGTGGCAACCCAGACTAGGGAGAGGGTTGGTGGTGTAGAGCTTCCTGTAGCCGCATGGCGTTCGTACTTAAATATGGAACTAACCATTCCAATTTTCGCTGTCTCTTATACACATCTCCGAGCCCACGAGAC
+
AABBADDFCFBAGGGGGGGGGGFFCHGGGFHGHHHHGGGGGGDFFAEEFEFBGHHFHHGGHGHGGHGHHGCGGGHHGGGGGGHHHHGGFGFHBFGDFHHHHHHGHHFHHHHHHHE?ECEFFFHHHHGHHFDGHFGHG?C?DFHGGGGGG
@M02034:409:000000000-BFKT7:1:2105:18481:24763 1:N:0:27
AAAGTCGAGGTGCCTAAAGTGGCAACCCAGACTGAGAATAAGGTTGGTGGTGTAGAGCTTCCTGTAGCCGCATGGCGTTCGTACTTAAATATGGAACTAACCATTCCAATTTTCGCTGTCTCTTATACACATCTCCGAGCCCACGAGACA
+
BBCBAFBBCCABGGGGGGGGGGGGHHHGGHHGHHGHHHHHFHHHGHGGFGEFGHHHHHHGHHHHHHHHGGGGGGHFGGGEGGHHHHHGHHHGHHHHHGBCGHHGHHHHHHHHHHEGGGGFHHHHHHFFFHFHHGGHFD@CFFHEGCDGFF
@M02034:409:000000000-BFKT7:1:2105:23272:24776 1:N:0:27
AAAGTCGAGGTGCCTAAAGTGGCAACCCAGACTAAGAATCCTGTTGGTGGTGTAGAGCTTCCTGTAGCCGCATGGCGTTCGTACTTAAATATGGAACTAACCATTCCAATTTTCGCTGTCTCTTATACACATCTCCGAGCCCACGAGACA
+
A?ABCFCBCBCCGGGGGGGGGGGHHHHGGHHGHHHHBHGHHHHHHHHEFGEFHHHHHHHHHHHHHHHGHFGGGGHHGGGGGGHHHHHGHHHHHHHHHHFGGHGHHHHHHHHHHGGGGGGHHHHHHHGGFFHHFHHFCCGCCGHGGGGCD?
@M02034:409:000000000-BFKT7:1:2105:25359:24777 1:N:0:27
AAAGTCGAGGTGCCTAAAGTGGCAACCCAGACTCATCCTAAGGTTGGTGGTGTAGAGCTTCCTGTAGCCGCATGGCGTTCGTACTTAAATATGGAACTAACCATTCCAATTTTCGCTGTCTCTTATACACATCTCCGAGCCCACGAGAC
+
BCBCBFBBBCCBGGGGGGGGGGGHHHHGFHHGHHHHHHHHGHFFGHGGGGAFHHHGHHHHHHHHHHHGHGGGGGHHGGGGGGGFHHHHFGGHHHGFHHHHHGHHHHGHHHHHHFFGGGGFFHHGGGHHHHGHHHHFFCCGCGHGGGGGG
@M02034:409:000000000-BFKT7:1:2105:12033:24786 1:N:0:27
AAAGTCGAGGTGCCTAAAGTGGCAACCCAGACTAGTACGAAGGTTGGTGGTGTAGAGCTTCCTGTAGCCGCATGGCGTTCGTACTTAAATATGGAACTAACCATTCCAATTTTCGCTGTCTCTTATACACATCTCCGAGCCCACGAGAC
+
AAB3AF?ABBBBGGGG4EGFGCGBHHHGGDHGH3E5DF?CGGGHFB?E11AB1FFDGGFFFHHEHHBFFEEEGGHHGGGGGG2FFGGB3FGBGE3BGFBFGHHHBGHHFGHHH4<?E<EFHFHHHFB?2GHHFHFHGD/CCGHGCCDAA
@M02034:409:000000000-BFKT7:1:2105:18141:24793 1:N:0:27
AAAGTCGAGGTGCCTAAAGTGGCAACCCAGACTGATAATGGGGTTGGTGGTGTAGAGCTTCCTGTAGCCGCATGGCGTTCGTACTTAAATATGGAACTAACCATTCCAATTTTCGCTGTCTCTTATACACATCTCCGAGCCCACGAGACA
+
CBCCCFCCCCBBGGGGGGGGGGGHHHHGGHHGHHGHGHHHHHGGGGGGFGEFHHHHHHHHHHHHHHHGHGGGGGHHGGGGGGHHHHHHHHHHHHGGFHHHHHGHHHHGHHHHGHGDGGGGHHHHHHHHHGGHHHHHGBCGGFHGGGGGGF
@M02034:409:000000000-BFKT7:1:2105:7617:24803 1:N:0:27
AAAGTCGAGGTGCCTAAAGTGGCAACCCAGACTAATGGGGATGTTGGTGGTGTAGAGCTTCCTGTAGCCGCATGGCGTTCGTACTTAAATATGGAACTAACCATTCCAATTTTCGCTGTCTCTTATACACATCTCCGAGCCCACGAGACA
+
BBBBBFBBBBAAGGGGGGGGGGGHHHHGGHHGHHHHHHGGGGGHHHHGGGGGHGHDGHHHHHHHHHHGHGGGGGHHGGGGGGHHHHFGGGFGHHHFHHGHGHGHHHHHHFHHHHGGGGGHHHHHHHGFHHHHHHHFGBFGGGHGGGGDGB
@M02034:409:000000000-BFKT7:1:2105:13638:24803 1:N:0:27
AAAGTCGAGGTGCCTAAAGTGGCAACCCAGACTAATAGTAATGTTGGTGGTGTAGAGCTTCCTGTAGCCGCATGGCGTTCGTACTTAAATATGGAACTAACCATTCCAATTTTCGCTGTCTCTTATACACATCTCCGAGCCCACGAGACA
+
AAAAABAADBAAGFFGGGGDGGFHHHHGGGHGHHHHHHHHGGHGHHHFGGGGHGHHHHHHFHHHHHHGHGGCGGHHGGGGGGEHGHBGFGEHHHHGHHGGHHHHHGHHHGHHHHEDGFGHHHHHHHHHHFHHHHGFF@/BGGGGC?CGDF
@M02034:409:000000000-BFKT7:1:2105:20469:24805 1:N:0:27
AAAGTCGAGGTGCCTAAAGTGGCAACCCAGACTTCTGAGAAGGTTGGTGGTGTAGAGCTTCCTGTAGCCGCATGGCGTTCGTACTTAAATATGGAACTAACCATTCCAATTTTCGCTGTCTCTTATACACATCTCCGAGCCCACGAGACA
+
CCCCBFCCCCCCGGGGGGGGGGGHHHHGGHHGHHHHHFHHGHHHDHGGF?FFGHHFFDGHFHHHHHHFDGGEGGFCEEFGGEFGGGHDGGHGHFGFHFFHF0BGGGHGFGHHHHEFGFGHFFHHFHGGFGGHHHHGFCGGGGHGGGGDGH
@M02034:409:000000000-BFKT7:1:2105:12029:24807 1:N:0:27
AAAGTCGAGGTGCCTAAAGTGGCAACCCAGACTAGTACGAAGGTTGGTGGTGTAGAGCTTCCTGTAGCCGCATGGCGTTCGTACTTAAATATGGAACTAACCATTCCAATTTTCGCTGTCTCTTATACACATCTCCGAGCCCACGAGACA
+
BBBBBFBBBBAAGGGGGGGGGGGHHHHGGHHGHCHHHHGGHGGHHHGGFGEFHHHHGHHHGHHHGHGHHGGGGGHHGGGGGGGHHHHHHHHHHHHHGGHHHHHHHHHHGHHHHHGGGGGFFHHHGHGGHHHHHHHHG/DGGGHGGCCADG
@M02034:409:000000000-BFKT7:1:2105:7076:24815 1:N:0:27
AAAGTCGAGGTGCCTAAAGTGGCCACCCAGACTGGTCTTCCGGTTGGTGGTGTAGAGCTTCCTGTAGCCGCATGGCGTTCGTACTTAAATATGGAACTAACCATTCCAATTTTCGCTGTCTCTTATACACATCTCCGAGCCCACGAGACA
+
BCCCAFCCCCAAGGGGGGGGGGGHHGHGGHHGHHHHHHHHHGGEFFFGFGEFGHHHHHHHHHHHGHHHHGGFGGHHGGGGGGHHHHGGEGHHHEGHHHGHHHHHHHGHHGHHHHGGGGGHGHHHHHGHGHHHGHHHGBFGGGHGCDD/C<
@M02034:409:000000000-BFKT7:1:2105:8570:24815 1:N:0:27
AAAGTCGAGGTGCCTAAAGTGGCAACCCAGACTGGGTGTGCGGTTGGTGGTGTAGAGCTTCCTGTAGCCGCATGGCGTTCGTACTTAAATATGGAACTAACCATTCCAATTTTCGCTGTCTCTTATACACATCTCCGAGCCCACGAGACA
+
BBBCCFCCCCCCGGGGGGGGGGGHHHHGGHHGHHHHFFEFHGGGGGGGGGEGHHHGGHHHHHHHHHHGHGGGGGHHGGGGGGHHHHHHHGHHHHDGGHHHHHHHHHHHHGHHHHGGGGFHGHHHHHHHGHHHHHHGD<DGFFHGGGGGGF
@M02034:409:000000000-BFKT7:1:2105:15745:24839 1:N:0:27
AAAGTCGAGGTGCCTAAAGTGGCAACCCAGACTGGGGAGGGTGTTGGTGGTGTAGAGCTTCCTGTAGCCGCATGGCGTTCGTACTTAAATATGGAACTAACCATTCCAATTTTCGCTGTCTCTTATACACATCTCCGAGCCCACGAGAC
+
BBBBAFBBBBBBGGGGGGFGGGGHFHHGGHHGHHHHGGGGGGGEGHHGGGGGHHHHHHHHHHHHHHHHHGGGGGHHGGGGGGHHHHHGEGHHHHHGHHHGHHHHHHHHHHHHHGGGGGGHHGHHGHHHFHEHHHGFGCGGGGHGGGGGG
@M02034:409:000000000-BFKT7:1:2105:15341:24841 1:N:0:27
AAAGTCGAGGTGCCTAAAGTGGCAACCCAGACTCCTGCTACGGTTGGTGGTGTAGAGCTTCCTGTAGCCGCATGGCGTTCGTACTTAAATATGGAACTAACCATTCCAATTTTCGCTGTCTCTTATACACATCTCCGAGCCCACGAGAC
+
BABBBFABCCCCGGGGGGGGGGGHHHHGGHHGHHFCHFFHHGGGGECEGGEFGFFFGGHHHHHHFHHFHEGGGGHHGGGGGGHHHHFGHHBHHGHHHHGFGHGHHHGEBFGHHHEGGGGGHHHHFGFHHHHHHHFHG?GGGGAGGGG?G
@M02034:409:000000000-BFKT7:1:2105:9798:24842 1:N:0:27
AAAGTCGAGGTGCCTAAAGTGGCAACCCAGACTCTTGCG
+
AAA>AB1A1D>AFFGGGG1BF1AEBHHA0A0FHEGF11A
@M02034:409:000000000-BFKT7:1:2105:23265:24845 1:N:0:27
AAAGTCGAGGTGCCTAAAGTGGCAACCCAGACTCAGGAGAAGGTTGGTGGTGTAGAGCTTCCTGTAGCCGCATGGCGTTC
+
BBBBAFBBDAAAGGGFGGGGGGGHHHHGGHHGH33BE3B2BBFFFHGECEEFF3D5F53BAGHGFF55ABE?EB11E?/?
@M02034:409:000000000-BFKT7:1:2105:23612:24858 1:N:0:27
AAAGTCGAGGTGCCTAAAGTGGCAACCCAGACTAGGACTTCTGTTGGTGGTGTAGAGCTTCCTGTAGCCGCATGGCGTTCGTACTTAAATATGGAACTAACCATTCCAATTTTTGCTGTCTCTTATACACATCTCCGAGCCCACGAGACA
+
BBBCCFCCBCBCGGGGGGGGGGGHHHHGGHHGHHHHHHHHHHHHHHHEFGAFGFHGGHGHHHHGGHHGHGGGGGHHGGGGFFHHHHFGHHHHHHHGFHHHHHHHHHFHHHHHHHGHHHHGHGHHHHFHHHHHHHHFCBCCCGHGGGGGGC
@M02034:409:000000000-BFKT7:1:2105:17321:24858 1:N:0:27
AAAGTCGAGGTGCCTAAAGTGGCAACCCAGACTGCGAATCGGGTTGGTGGTGTAGAGCTTCCTGTAGCCGCATGGCGTTCGTACTTAAATATGGAACTAACCATTCCAATTTTCGCTGTCTCTTAACACATCTCCGAGCCCAC
+
BBBBBFBBBAABGGGFGGGFGGFFHHHGGHFFHC3EAAEAG?EHFFE111BCG3DFA5BGAGG5GFFGFAFEEGFF?EGG?EFHGG4B3BFFG33BFGGFF03FGBFBBBBFFD/E?/?FFHGH33?B</@FGHFD/<@@EFA
@M02034:409:000000000-BFKT7:1:2105:9806:24859 1:N:0:27
AAAGTCGAGGTGCCTAAAGTGGCAACCCAGACTCGTCCGCCTGTTGGTGGTGTAGAGCTTCCTGTAGCCGCATGGCGTTCGTACTTAAATATGGAACTAACCATTCCAATTTTCGCTGTCTCTTATACACATCTCCGAGCCCACGAGACA
+
A@BAAFBAB@AAFGGGGGGGGGGHHGHEFGHGHH2BEFGGFEHFGGEEFGEFFGHFHHHHFCGHGGFBFGCEE?FFFGGGGGHHHHHH3FGGGHFGFHEFFHGGHFFHHFHHHHGEEGGGHHHHGHFGDGGHHGB@EDGGGGHG@CG/?G
@M02034:409:000000000-BFKT7:1:2105:16027:24867 1:N:0:27
AAAGTCGAGGTGCCTAAAGTGGCAACCCAGACTTGTAAGAATGTTGGTGGTGTAGAGCTTCCTGTAGCCGCATGGCGTTCGTACTTAAATATGGAACTAACCATTCCAATTTTCGCTGTCTCTTATACACATCTCCGAGCCCACGAGAC
+
AABBAFBABDBBGGGGCDGFGGGHHHHGGHGGHHHHHHHHFGHGHHHFGGEFGHHHHGHHHHHHHHHHHEGGGGHHGGGGGGGHHHHHHGGHHHHHHHGGGHGHHHHHHHHGHGGGGGGFHHHHFHFHFHEGHHFHFCGGCGHGGGGGG
@M02034:409:000000000-BFKT7:1:2105:7051:24874 1:N:0:27
AAAGTCGAGGTGCCTAAAGTGGCAACCCAGACTCCTCCGCCTGTTGGTGGTGTAGAGCTTCCTGTAGCCGCATGGCGTTCGTACTTAAATATGGAACTAACCATTCCAATTTTCGCTGTCTCTTATACACATCTCCGAGCCCACGAGAC
+
BCCCBFCCCCBBGGGGGGGGGGGHHHHGGHHGHHHHHHGGGGHHHHEEFEEFHGHHHHHHGGHHFHHHHGF?FGHHGGGGGGFHHHHGHHHHHHFFGGGGFHGHHHHFFGHHHHGGGGGHHGHHHHHDFFFHHFGGFFCCGGHGGCGDE
@M02034:409:000000000-BFKT7:1:2105:13670:24876 1:N:0:27
AAAGTCGAGGTGCCTAAAGTGGCAACCCAGACTCCGCAGCCGGTTGGTGGTGTAGAGCTTCCTGTAGCCGCATGGCGTTCGTACTTAAATATGGAACTAACCATTCCAATTTTCGCTGTCTCTTATACACATCTCCGAGCCCACGAGAC
+
BBBCBFBBCCCCGGGGGGGGGGGHHHHGGGHGHHHGGGGGHGGGGGGGGGGGHHHHHHHHHHHHHHHHHGGEGGHHGGGGGGHHHHHHHHHHHHGGHHHGHHHHHHHHHHHHHFFGGGGHHGHHDHFHFGHHHHGHGCGGGGGGGGGGG
@M02034:409:000000000-BFKT7:1:2105:17318:24878 1:N:0:27
AAAGTCGAGGTGCCTAAAGTGGCAACCCAGACTGCGAATCGGGTTGGTGGTGTAGAGCTTCCTGTAGCCGCATGGCGTTCGTACTTAAATATGGAACTAACCATTCCAATTTTCGCTGTCTCTTAACACATCTCCGAGCCCACGAGACAG
+
ABB3AFA@DDBBGGGGGGFGGFFGGHHGGHHGHFHGGGGGHEGHFAFFGFBFGFHGHHHGHGHHHHEFHGGGGEHHGGGGGGEHHHGFGHHHHGGHFHBEGHHHHHGF?FGHHHEEGFGHHGHHBFHHHGHHHHF?@DGGGHGGGCGGGG
@M02034:409:000000000-BFKT7:1:2105:16020:24883 1:N:0:27
AAAGTCGAGGTGCCTAAAGTGGCAACCCAGACTTGTAAGAATGTTGGTGGTGTAGAGCTTCCTGTAGCCGCATGGCGTTCGTACTTAAATATGGAACTAACCATTCCAATTTTCGCTGTCTCTTATACACATCTCCGAGCCCACGAGAC
+
ABBBBFBBBBAAGGGGGFGGGGFHHHHGDHHGHHHHHFHFGGHHHGHEEDEFHHHBGFHHFFFFGHHHHGGGGGHHGGGGGGHGHHFGHHHHHHFGFHHHHHHHHHHHHHHHGHGGGGGGHHHHHHFHGHGHHHHFE@CGGGGGGGGCD
@M02034:409:000000000-BFKT7:1:2105:7590:24889 1:N:0:27
AAAGTCGAGGTGCCTAAAGTGGCAACCCAGACTCCTAATCAGGTTGGTGGTGTAGAGCTTCCTGTAGCCGCATGGCGTTCGTACTTAAATATGGAACTAACCATTCCAATTTTCGCTGTCTCTTATACAATCTCCGAGCCAACGAGACA
+
CCCCCFCBCCCCGGGGGGGGGGGHHHHGGHHGHG3F3AFG5B3A3B22A2EFF3F55DBCAFFGEA553EE0EE11>EEF1>?1FFGHFGHFFF3B@GHEFC3B3BF4EFEHF?>EEEE3B4DG4?4BDBBGHHFFFCDG2=/?FDDDH
@M02034:409:000000000-BFKT7:1:2105:18194:24896 1:N:0:27
AAAGTCGAGGTGCCTAAAGTGGCAACCCAGACTACTAAGCATGTTGGTGGTGTAGAGCTTCCTGTAGCCGCATGGCGTTCGTACTTAAATATGGAACTAACCATTCCAATTTTCGCTGTCTCTTATACACATCTCCGAGCCCACGAGACA
+
BCCCCFBC@CBBGGGGGGGGGGGHHHHGGHHGHHHHHFBBFHHDFDFFF?EFFGG5FGHHHHHHFGHFFGGGGGFFGEGGGGFEHHHFFHHHHHHEHHHHGHGHGHFGDGHHHHEFGG?GHHHHFHFGGHFHHHHHF@DGGGHGCGGFGF
@M02034:409:000000000-BFKT7:1:2105:21924:24900 1:N:0:27
AAAGTCGAGGTGCCTACAGTGGCAACCCAGACTATGACGCATGTTGGTGGTGTAGAGCTTCCTGTAGCCGCATGGCGTTCGTACTTAAATATGGAACTAACCATTCCAATTTTCGCTGTCTCTTATACACATCTCCGAGCCCA
+
AAABAFBBBBA?GGGB4BGEGGCHFHHGF2GDHFHG5DEE22B5FGGAFEEFHHHFGFHEBHHHFFFEGEECD?GHGGGGG?FGEBFH3B4FGFEFBGGHHGDFGHHHHFBGHFEGGGGFGHHGBG?F2FBGHGFFE/@D//F
@M02034:409:000000000-BFKT7:1:2105:5991:24901 1:N:0:27
AAAGTCGAGGTGCCTAAAGTGGCAACCCAGACTA
+
A1AAAB1ADDAAGGGGFGGG11BFBEBAF00AAA
@M02034:409:000000000-BFKT7:1:2105:22255:24912 1:N:0:27
AAAGTCGAGGTGCCTAAAGTGGCAACCCAGACTGATAGGCAGGTTGGTGGTGTAGAGCTTCCTGTAGCCGCATGGCGTTCGTACTTAAATATGGAACTAACCATTCCAATTTTCGCTGTCTCTTATACACATCTCCGAGCCCACGAGACA
+
BBBBAFBADBBBGGGGGGGGGGGHHHHGGHHGHHHGGHHHHGGHGGCGGCEFHHHHHGHHHGHHHHHGHGGGGGHHGGGGGGHEEFEFGHHHHHHHGHHHHGHHHHHHHHHHHHEFGGGHHHHHHHGHEHHHHHGHD?D?DEHFCFCGGG
@M02034:409:000000000-BFKT7:1:2105:18885:24915 1:N:0:27
AAAGTCGAGGTGCCTAAAGTGGCAACCCAGACTCTTGAGCTGGTGGGTGGTGTAGAGCTTGCTGTAGCCGCATGGCGTTCGTACTTAAATATGGAACTAATCATTCCAATTTTCGCTGTCTCTTATACATATCTCTGAG
+
AAABADAADAA4BGGGBBDGGGGHHHHGFCHGHCFGF5C35BFF2BAB1EFC13FB55F33B5B55B53?@>1EF1>BEF1?CGF@FGGGHFFFH33GDB434BF?44BFFGGBE/?/?DD?FHDFBG222BFBB2?1@
@M02034:409:000000000-BFKT7:1:2105:21920:24919 1:N:0:27
AAAGTCGAGGTGCCTAAAGTGGCAACCCAGACTATGACGCATGTTGGTGGTGTAGAGCTTCCTGTAGCCGCATGGCGTTCGTACTTAAATATGGAACTAACCATTCCAATTTTCGCTGTCTCTTATACACATCTCCGAGCCCACGAGACA
+
ABBCAFBBCBBCGGGGGFGGGGGHHHHGGGHGHHHHHHGGGFFFGGFECFGGEDHGFGHFGGHGGFGGDEGEGGEAEFGGGGHHGHHHGHHHFHB3FHFGE03FHFFHHGHHHHGDEGEFHHHHFHGDFGHGGGGFFCCCGFEEDCCAGF
@M02034:409:000000000-BFKT7:1:2105:25715:24924 1:N:0:27
AAAGTCGAGGTGCCTAAAGTGGCAACCCAGACTGAGCAGCATGTTGGTGGTGTAGAGCTTCCTGTAGCCGCATGGCGTTCGTACTTAAATATGGAACTAACCATTCCAATTTTCGCTGTCTCTTATACACATCTCCGAGCCCACGAGACA
+
ABBCAFBBCCBCGGGGGFGGGGGHHHHGGHHGHHHHHHHHHHHGHHHGFGGGHHHHHHHHHHHHHHHGHEGGGGHHGGGGGGHHHHHHHHHHHHHGHHGHHHGHHHHHHGHHHHGGGGGHHGHHHHFHFHHHGHHHE/DDCGHGGDGGGF
@M02034:409:000000000-BFKT7:1:2105:23010:24932 1:N:0:27
AAAGTCGAGGTGCCTAAAGTGGCAACCCAGACTGCGGGGCCGGTTGGTGGTGTAGAGCTTCCTGTAGCCGCATGGCGTTCGTACTTAAATATGGAACTAACCATTCCAATTTTCGCTGTCTCTTATACACATCTCCGAGCCCACGAGAC
+
AAA3AF3AADAAGFGGGGGGC4FFFGHGF2GGHGF2E2EEE0AEE0>EFEEFGH3B3BDGHBGFHHGHDECGFGHHGFGGGGFEHHGH1FGGH111BBBGCGHHGHFD2?GFFF>CC?EFHGHHHHEH1CFBGHGGA-<?DGHGC<AED
@M02034:409:000000000-BFKT7:1:2105:16398:24932 1:N:0:27
AAAGTCGAGGTGCCTAAAGTGGCAACCCAGACTAATAAGACTGTTGGGGGTGTAGAGCTTCCTGTGGCCGCATG
+
AABBADAABDA4BFGA4BDBFGGCHHHGGHHGHFFD5A553BFFDDE220AAAFGH55GB@GE5B3B??@EEE>
@M02034:409:000000000-BFKT7:1:2105:18121:24940 1:N:0:27
AAAGTCGAGGTGCCTAAAGTGGCAACCCAGACTCGGGGGGGGGGTGGTGGGG
+
AABAAFBBBBBBGGGGG4GGGGGHHHGGGHHGHHGGGGGGGFF;BBB.AA-9
@M02034:409:000000000-BFKT7:1:2105:12889:24941 1:N:0:27
AAAGTCGAGGTGCCTAAAGTGGCAACCCAGACTCATCCGCCGGTTGGTGGTGTAGAGCTTCCTGTAGCCGCATGGCGTTCGTACTTAAATATGGAACTAACCATTCCAATTTTCGCTGTCTCTTATACACATCTCCGAGCCCACGAGAC
+
B@BABFBBBBBBGGGGGGGGGGGHHHHGGHHGHHHHHHFGGGGGGGCGGGAFHHHHHHHHHHHHGHHHHGGGGGHHGGGGGGGHHHDFGHGHHHBGFHHHHHHGHHHHFGHHHHGGGGEGHHHHHHEHHHHHHHHGG/ADGGHGGGGGG
@M02034:409:000000000-BFKT7:1:2105:16398:24955 1:N:0:27
AAAGTCGAGGTGCCTAAAGTGGCAACCCAGACTTCTGG
+
AABBAFBCCCCCGGGGGGGGGGGGFHHGGHHGHFBG5A
@M02034:409:000000000-BFKT7:1:2105:12898:24957 1:N:0:27
AAAGTCGAGGTGCCTAAAGTGGCAACCCAGACTCATCCGCCGGTTGGTGGTGTAGAGCTTCCTGTAGCCGCATGGCGTTCGTACTTAAATATGGAACTAACCATTCCAATTTTCGCTGTCTCTTATACACATCTCCGAGCCCACGAGACA
+
A@BB>FBBDBBBGGGGGGGGGGGHHHHGGHHGHGHHHHEDFFFEGGGGFGEFGHHDGHFHGHHGGHHHFGGFEGHHGGGGGGHEGHGFGHHGHHFFFFBFGH3GFH4F4FGBHGGAEDFEFGHHFHDHGHHHHHDB?>@?CGHGCCCGDF
@M02034:409:000000000-BFKT7:1:2105:19629:24959 1:N:0:27
AAAGTCGAGGTGCCTAAAGTGGCAACCCAGACTCAGAATCAGGTTGGTGGTGTAGAGCTTCCTGTAGCCGCATGGCGTTCGTACTTAAATATGGAACTAACCATTCCAATTTTCGCTGTCTCTTATACACATCTCCGAGCCCACGAGACA
+
BBBBBFBABB?AGGGGGGGGGFFHHHHGGHHGHHHHHHHHHHHHHHGGGGFEGFHHHHHHHHHHHHHHHGGGGGHHGGGGGGHHHHHFFGHHHHFFHHHHHHHHHHGHHHHHHHGGGGGHHGHHHHHGHHFHFHHFD/CCGGHGGCG?DF
@M02034:409:000000000-BFKT7:1:2105:15625:24978 1:N:0:27
AAAGGCGAGGTGCCTAAAGTGGCAACCCAGACTGTGGGGGGTGTTGGTGGTGTAGAGCT
+
11AA1>>1>1>0BFFBAAFAAF0GFG0EFFHBFGAD0AE?ECCBCGH/<CCF/1?DGGE
@M02034:409:000000000-BFKT7:1:2105:15810:24981 1:N:0:27
AAAGTCGAGGTGCCTAAAGTGGCAACCCAGACTAAGAAGGAGGTTGGTGGTGTAGAGCTTCCTGTAGCCGCATGGCGTTCGTACTTAAATATGGAACTAACCATTCCAATTTTCGCTGTCTCTTATACACATCTCCGAGCCCACGAGAC
+
BABBBFBBBBBBGGGGGGGGGGGHHHHGGHHGHGGHCCFCHFGGHHGGGGAEGGHGHHHHHHHHHHHHHGGGGGHHGGGGGGHHHHGGHHHGHEHGFFGHHHHHHHHHHHHHHHEEGGGGHGHHHHGHHHGHHHFHGCCDGGGGGFGGG
@M02034:409:000000000-BFKT7:1:2105:15607:24981 1:N:0:27
AAAGTCGAGGTGCCTAAAGTGGCAACCCAGACTGGGGGGGGTGTTGGTGGTGTAGAGCTTCCTGTAGCCGCATGGCGTTCGTACTTAAATATGGAACTAACCATTCCAATTTTCGCTGTCTCTTATACACATCTCCGAGCCCACGAGACA
+
BBBABFBB?DAAGGGGGGGGGFFGHHHGGHHGHHHHGGGGFFFFFFEFFFFEEFF9FFFFFFFFFFFFFFFFFFFFFFFFFFFFFFF/BFFFFF/BFFFFFFFFFFFFFFFFFFFFFFDFFFFFFFFFFFFFFFFFF=CFFFEFFFFFFB
@M02034:409:000000000-BFKT7:1:2105:17231:24988 1:N:0:27
AAAGTCGAGGTGCCTAAAGTGGCAACCCAGACTACGAGGTCGGTTGGTGGTGTAGAGCTTCCTGTAGCCGCATGGCGTTCGTACTTAAATATGGAACTAACCATTCCAATTTTCGCTGTCTCTTATACACATCTCCGAGCCCACGAGACA
+
ABCBBFCCCCABGGGGGGGGGGGHHHHGGHHGHHHGGGGEGGGGGGGGGGGFHHHGHHHHHHHHHHGHHGGGGGHHGGGGGGHHHHGGGHHHHFGGFHHFHHHHHHGHEGHHHHGGGGGGHGHHHHHHHHGHGHHFD?C@GGHGGGGFDG
@M02034:409:000000000-BFKT7:1:2105:8456:25004 1:N:0:27
AAAGTCGAGGTGCCTAAAGTGGCAACCCAGACTACGCCGGTGGTTGGTGGTGTAGAGCTTCCTGTAGCCGCATGGCGTTCGTACTTAAATATGGAACTAACCATTCCAATTTTCGCTGTCTCTTATACACATCTCCGAGCCCACGAGACA
+
BBBBBFBBBBBABGGGGGGGGGGHHHFDGHHGHHCGGGGGEEGFFGGGFGEFGFHHHHHHHHHHHHHFHGCGGEHGFEGGGGFHHHFFHHFHHHHGHHHHHHHHHHHHHHHHHBDGGGGFHHHFHHDHFHHHHHHGECFDDFHECFGGGF
@M02034:409:000000000-BFKT7:1:2105:6117:25005 1:N:0:27
AAAGTCGAGGTGCCTAAAGTGGCAACCCAGACTGCGAATCATGTTGGTGGTGTAGAGCTTCCTGTAGCCGCATGGCGTTCGTACTTACATATGGAACTAACCATTCCAATTTTCGCTGTCTCTTTTACACATCTCCGAGCCCACGAGACA
+
BBCCCFBCCCBAGGGGGGGGGGGHHHHGGGDGCHBAAAEAAFGHBHHEA1E113F5D5B35B5FG5B5BEE0EEA1E1>?EE2?FFG33BG44@33B3BG303B?4F4BGBGD4</EA?344DB3B?2GDB2FDD2B/BFG/?/@CCAD?
@M02034:409:000000000-BFKT7:1:2105:23934:25019 1:N:0:27
AAAGTCGAGGTGCCTAAAGTGGCAACCCAGACTAGGTCTGTGGTTGGTGGTGTAGAGCTTCCTGTAGCCGCATGGCGTTCGTACTTAAATATGGAACTAACCATTCCAATTTTCGCTGTCTCTTATACACATCTCCGAGCCCACGAGACA
+
ABBAAFBBBBBBGGGFEGGGFFGHHHHGGDGFFHFHGHHHDHHGFG2EFGEFHGHDFHHHHFHHHGHFFEGCGGHHGGGGGGHGHHFHDFFHHHEFFHGFHFEGHFFHHHHHHEEDGGGHHFGHGHHHDFGCGFDDC@CCDGHGGFGGGC
@M02034:409:000000000-BFKT7:1:2105:8308:25022 1:N:0:27
AAAGTCGAGGTGCCTAAAGTGGCAACCCAGACTA
+
ABCCAFABCCCCGGGGGGGGGGFHHHHGFHHGHH
@M02034:409:000000000-BFKT7:1:2105:8328:25032 1:N:0:27
AAAGTCGAGGTGCCTAAAGTGGCAACCCAGACTAGGACTGAGGTAG
+
>>AAA3AADD>A1GGG11FBGFABBFFEF0GCCB10B1BC1BAB1B
@M02034:409:000000000-BFKT7:1:2105:17942:25042 1:N:0:27
AAAGTCGAGGTGCCTAAAGTGGCAACCCAGACTCAGCATCGGGTTGGTGGTGTAGAGCTTCCTGTAGCCGCATGGCGTTCGTACTTAAATATGGAACTAACCATTCCAATTTTCGCTGTCTCTTATACACATCTCCGAGCCCACGAGACA
+
CCCCCFCCCCBBGGGGGGGGGGGHHHHGGGHGHHHHHHHHGGGHFGGGGGEFGHHGHHHHHHHHFHHHHGGGGGGHGGGGGGHHHHHHHHHHHHHHHHHFGHFHHHHGHGHHHHEDGGFFHHGHGHGEHFBGHHHHFCGGGGHGGCCGGF
@M02034:409:000000000-BFKT7:1:2105:10702:25046 1:N:0:27
AAAGTCGAGGTGCCTAAAGTGGCAACCCAGACTCTGGCGACTGTTGGTGGTGTAGAGCTTCCTGTAGCCGCATGGCGTTCGTACTTAAATATGGAACTAACCATTCCAATTTTCGCTGTCTCTTATACACATCTCCGAGCCCACGAGAC
+
AABCAFCBBBBBGGGGGGGGGGGHHHGEGHHGHHHHHHGGEFEGHHHEFFEFGHGBGFHHHHHHEFGGHEGGGGHGGGGGGGHGHHHHHHGHHGHFFHGFHGHHFHEFGHHHFHGGGGGGHFHHEHHGFHGHHGGGCCDCGGGFGGGGG
@M02034:409:000000000-BFKT7:1:2105:10879:25058 1:N:0:27
AAAGTCGAGGTGCCTAAAGTGGCAACCCAGACTGTTTGTTCTGTTGGTGGTGTAGAGCTTCCTGTAGCCGCATGGCGTTCGTACTTAAATATGGAACTAACCATTCCAATTTTCGCTGTCTCTTATACACATCTCCGAGCCCACGAGACA
+
CCCCCFCCCCCCGGGGGGGGGGGHHHHGGHHGHHHHHHHHHHHHHHHGGGGGGHHHHHHHHHHHHGHHHGGGGGHHGGGGGFHHHHHHHHGHHGFHGHHHGHGHHHHHGHHHHGGGGGGHHHHHHGGHFHHHHHHHBBDGCFHGGGGGGF
@M02034:409:000000000-BFKT7:1:2105:8406:25063 1:N:0:27
AAAGTCGAGGTGCCTAAAGTGGCCACCCAGACTCAGCCTCCGGTTGGTAGTGTAGAGCTTCCTGTAGCCGCATGGCGTTCGTACTTAAATATGGAACTAACCATTCCAATTTTCGCTGTCTCTTATACACATCTCCGAGCCCACGAGAC
+
BCCCAFBCCBBCGGGGGGGGGGG4GGHGGHHGHHHHHCGEGGGGGGGGFHFGHHHHHHHHHHHHHHHHHGGGGGHHGGGGGGGHHHHHHHHHGFFFGHGGHGGHGHHHGGHHHHGGGGGHHHHHHHGHHHHHHHHHG@FFGGHGGGGGG
@M02034:409:000000000-BFKT7:1:2105:7624:25068 1:N:0:27
AAAGTCGTGGTGCCTAAAGTGGCAACCCAGAC
+
>AAA>BA>>1A1BCFG1AAAEFA0FGFGGFAF
@M02034:409:000000000-BFKT7:1:2105:7616:25085 1:N:0:27
AAAGTCGAGGTGCCTAAAGTGGCAACCCAGACTGGGCTGCAGGTTGGTGGTGTAGAGCTTCCTGTAGCCGCATGGCGTTCGTACTTAAATATGGAACTAACCATTCCAATTTTCGCTGTCTCTTATACACATCTCCGAGCCCACGAGACA
+
AABCAFC?DBCCGGGGGGGGGGGHHHHGGHHGHHHHHHGGHHHHHHGGFGGGHGHFGHHHHHHHHHHHHGGGGGHHGGGGGGHHHHFHFHHHHHHHHGGHHHGHHHHHGGHHHHGGGGGHHGHHHHFHFHHHHHGHGCCFGGHGGGGGGG
@M02034:409:000000000-BFKT7:1:2105:9943:25100 1:N:0:27
AAAGTCGAGGTGCCTAAAGTGGCAACCCAGATTGGTCTGAGGGTTGGTGGTGTAGAGCTTCCTGTAGCCGCATGGCGTTCGTACTTAAATATGGAACTAACCATTCCAATTTTCGCTTGTCTCTTATACACATCTCCGAGCCCACGAGAC
+
AAABAFBABAA4FGGGGBGGFGGHHHHGGHHHHFCHHBFDGEEEHEGEEEFGHHHDFHHHHHHHHHHGGFGFGEGHGGGGGGGHGHHHGHHHGFFFFHEHFHEGHFFHHHHHHFGGGEGHHHHGHGHHHHHFHHHHHGGGGGGGGGGGGA
@M02034:409:000000000-BFKT7:1:2105:13104:25107 1:N:0:27
AAAGTCGAGGTGCCTAAAGTGGCAACCCAGACTAATAAGAAGGTTGGTGGTGTAGAGCTTCCTGTAGCCGCATGGCGTTCGTACTTAAATATGGAACTAACCATTCCAATTTTCGCTGTCTCTTATACACATCTCCGAGCCCACGAGACA
+
BBBBBFBBBBB@GGGGGGGGGGGFHHHGGHHGHHGHHHGHHHHHHHGGGGGGHHHGHHHHHHHGHHHHHGGGGGHHGGGGGGHHHHHGHHHHHHFGHHGHGHHHHHHHHHFHHHGEGGGHGHHHHHHHHHHHHHHFG@DF@FHGGGGGGC
@M02034:409:000000000-BFKT7:1:2105:13101:25128 1:N:0:27
AAAGTCGAGGTGCCTAAAGTGGCAACCCAGACTAATAAGAAGGTTGGTGGTGTAGAGC
+
BBBABDABDBABGGGGGGGGGCFA44AEGHEFHHHGHFDFHHGH3GAAFA1AA3D555
@M02034:409:000000000-BFKT7:1:2105:17937:25151 1:N:0:27
AAAGTCGAGGTGCCTAAAGTGGCAACCCAGACTAATAATAAGGTTGGTGGTGTAGAGCTTCCTGTAGCCGCATGGCGTTCGTACTTAAATATGGAACTAACCATTCCAATTTTCGCTGTCTCTTATACACATCTCCGAGCCCACGAGACA
+
CCCCCFBCCCCCGGGGGGGGGGGHHHHGGHHGHFAFFGHG5GHHH2AEE2EFFGGEFDGFBHHHGBGFDEEEFFHF>?EGGFGECGHFHHHGHF3BGHHH3?3FGEFB4FFGF?/EF/?FGHFF4GEDGFBGGGHBFCCCGFECD/D/??
@M02034:409:000000000-BFKT7:1:2105:13608:25159 1:N:0:27
AAAGTCGAGGTGCCTAAAGTGGCAACCCAGACTCAGAAGAAGGTTGGTGGTGTAGAGCTTCCTGTAGCCGCATGGCGTTCGTACTTAAATATGGAACTAACCATTCCAATTTTCGCTGTCTCTTATACACATCTCCGAGCCCACGAGACA
+
BBABBFBBBBBBGGCGGGGGGGGHHHHGGHHGHHGHHHHHHHHFGHGGGGBFHHHHHHHHHGHHHHHFHGGGGGHHGGGGGGHHHHHHGHHHHHHHGHHEHHHHHHHGHHHHHHGGGGGGHHHHGHFHFHHHHHFHGFGGCGHGGGGGGH
@M02034:409:000000000-BFKT7:1:2105:25446:25159 1:N:0:27
AAAGTCGAGGTGCCTAAAGTGGCAACCCAGACTGGGCGGGGGGTTGGTGGTGTAGAGCTTCCTGTAGCCGCATGGCGTTCGTACTTAAATATGGAACTAACCATTCCAATTTTCGCTGTCTCTTATACACATCTCCGAGCCCACGAGACA
+
BBBCBFBCCCBBGGGGGGGGGGFHHHHGGHHGHHHHHGGGGGGFGGGGGGDEGGHGHEHHHHHG;FHCGGGAGGGFDCFGDDGGGGFFGGFGGGFFFFFFFFFFFFFFFFFFFFFFFFFFFFFFFFFFFFFFFFFFD@FACEFFFFFFFB
@M02034:409:000000000-BFKT7:1:2105:19163:25162 1:N:0:27
AAAGTCGAGGTGCCTAAAGTGGCAACCCAGACTCTTCCTTCGGTTGGTGGTGTAGAGCTTCCTGTAGCCGCATGGCGTTCGTACTTAAATATGGAACTAACCATTCCAATTTTCGCTGTCTCTTATACACATCTCCGAGCCCACGAGACA
+
BBBBBFBBDBBBGGGGGGGGGGGHHHHGGCGGHFHHHHHGHHGGGGGGGFFFHHHDFFHHHHHHHFHHFGGFGGHGGGGGGGHHHHFGHHHHHGHGHHHHGHHHHHHHGHHHHHFGGFGHHHHHHHHHHHFHHHHHGCFGGGHGGGGGGF
@M02034:409:000000000-BFKT7:1:2105:18614:25164 1:N:0:27
AAAGTCGAGGTGCCTAAAGTGGCAACCCAGACTTGTAAGACGGTTGGTGGTGTAGAGCTTCCTGTAGCCGCATGGCGTTCGTACTTAAATATGGAACTAACCATTCCAATTTTCGCTGTCTCTTATACACATCTCCGAGCCCACGAGACA
+
BCCCCFBBDBBCGGGGGGGGGGGHHHHGGHGGHHHHHHHHGGGGGGGEFDFFHHHFGHHHHHHHHHHHHGGGGGHHGGGGGGHHHHHHFHHHHHHHHHHFHHFHHHHHHHHHHGGGGGGHHHHHHHHHHHHHHHHHE@GGGGHGG@FGGG
@M02034:409:000000000-BFKT7:1:2105:18085:25183 1:N:0:27
AAAGTCGAGGTGCCTAAAGTGGCAACCCAGACTAATAAGACTGTTGGTGGTGTAGAGCTTCCTGTAGCCGCATGGCGTTCGTACTTAAATATGGAACTAACCATTCCAATTTTCGCTGTCTCTTATACACATCTCCGAGCCCACGAGACA
+
BBBBBFBBBDABGGGGGGGGGGGHHHHGGHHEHCHGGHHHHHHHHHEEFGEGG3FBGBDGHHHHHHFDAEE0EEGGGEFGEEBFGHHHHGHHGB3BF@GGFGEGFHHBDGGH?4>EFE?34BBEBFGGFC2BGHHDB/<C<FCECCDEDG
@M02034:409:000000000-BFKT7:1:2105:18712:25184 1:N:0:27
AAAGTCGAGGTGCCTAAAGTGGCAACCCAGACTCCTACGCATGTTGGTGGTGTAGAGCTTCCTGTAGCCGCATGGCGTTCGTACTTAAATATGGAACTAACCATTCCAATTTTCGCTGTCTCTTATACACATCTCCGAGCCCACGAGACA
+
BBBBBFBBBBBBGGGGGGGGGFFHHHHGGHHGHHHHHHGGGGGHHHGFFEAFGHHGHHHHHHHHHHHHHGGGGGHHGGGGGGHHHGBFGGGHHHHHHHHHHHHHHHHHHHHHHHFFGGGGHGHHHHHHHFGHHHHFGDGGGGHGGGGGGH
@M02034:409:000000000-BFKT7:1:2105:13502:25191 1:N:0:27
AAAGTCGAGGTGCCTAAAGTGGCAACCCAGACTGAGAATAAGGTTGGTGGTGTAGAGCTTCCTGTAGCCGCATGGCGTTCGTACTTAAATATGGAACTAACCATTCCAATTTTCGCTGTCTCTTATACACATCTCCGAGCCCACGAGACA
+
CBCCCFCCCCBCGGGFGGGGGGEHHHHGGHHCBGEFFFFGAFCHGHAFGGGG13D5DFGG5GHH5BD5FEE>EFCAEE@FF???FFHBEGGGDG33FCFGB03F3?GDDFDHE?EFFA<BBEFE4FGGHEH2GFH2C/<CDGCCDGCD??
@M02034:409:000000000-BFKT7:1:2105:19601:25195 1:N:0:27
AAAGTCGAGGTGCCTAAAGTGGCAACCCAGACTCCGACTCCTGTTGGTGGTGTAGAGCTTCCTGTAGCCGCATGGCGTTCGTACTTAAATATGGAACTAACCATTCCAATTTTCGCTGTCTCTTATACACATCTCCGAGCCCACGAGACA
+
B@BCAFBBCDBBGGGGGGGGGGGHHHHGGHHGHHHGGGGGHHHGHHHGEGEFFGFHEFHHHHHHHHHGGEGEEEHHGGGGGGHHHHHHHHHHHHHFFHGFHFEGHGEHHGHHHBEFGFFFHFHHHFFHFHBGGHFGECC>CFEEGGGGGE
@M02034:409:000000000-BFKT7:1:2105:9945:25199 1:N:0:27
AAAGTCGAGGTGCCTAAAGTGGCAACCCAGACTTATCTTACTGTTGGTGGTGTAGAGCTTCCTGTAGCCGCATGGCGTTCGTACTTAAATATGGAACTAACCATTCCAATTTTCGCTGTCTCTTATACACATCTCCGAGCCCACGAGACA
+
BBBBBFBABBBBGGGGGBGGGGGHHHGGGHHDHHGGHHHHHHHHHHGFGGGGHGG5DEEHFHHHGGHEFGGCEFFAEEGGGGFHHHFFGHHHHHEBGHHHGABGFGFFGGFHGD?EGGEHGHGGFGGHHGGHHHHFE/CGGGHCF?CDG<
@M02034:409:000000000-BFKT7:1:2105:20896:25205 1:N:0:27
AAAGTCGAGGTGCCTAAAGTGGCAACCCAGACTGCTCAG
+
AAA?AF3ADBAAGGGFGGGFFFGFHFGFDHAFHHBB55B
@M02034:409:000000000-BFKT7:1:2105:9721:25205 1:N:0:27
AAAGTCGAGGTGCCTAAAGTGGCAACCCAGACTACTCCGCCGGTTGGTGGTGTAGAGCTTCCTGTAGCCGCATGGCGTTCGTACTTAAATATGGAACTAACCATTCCAATTTTCGCTGTCTCTTATACACATCTCCGAGCCCACGAGAC
+
BBBBBFBBBD2AFBG5GGGGGGGHHHHGGGCGHHFHGHGGGGGEEGGGFFEGGHHHGHHGFFHDFGHDGGGGGGHAEGGGFGFAGFGGBGBFGF3BFGEEGFDGEFGFFHGFEDDFBDA1GGHF>GDFFFFEHG@<C//CCFGEGGGGG
@M02034:409:000000000-BFKT7:1:2105:17887:25206 1:N:0:27
AAAGTCGAGGTGCCTAAAGTGGCAACCCAGACTCATACGAAGGTTGGTGGTGTAGAGCTTCCTGTAGCCGCATGGCGTTCGTACTTAAATATGGAACTAACCATTCCAATTTTCGCTGTCTCTTATACACATCTCCGAGCCCACGAGACA
+
CCCCCFCCCCBCGGGGGGGGGGGHHHHGGHH2AGGHFHHDFGGHHHG2CEGEA3F5AF3B5GHHD5A5AEE0EEE1>EEGDE21AEHFBFHFEF33G@FG3?3BBBF44B?F44/EEE?34?GHB?3?BCFCGGH2C<DCB/FFC/>/??
@M02034:409:000000000-BFKT7:1:2105:19596:25214 1:N:0:27
AAAGTCGAGGTGCCTAAAGTGGCAACCCAGACTCCGACTCCGGTGGGGGGGG
+
A?BBBFBABBBBCCGFGGGGGGEHHFH2A22AFF3A2AAAF2AE0B0?E?-;
@M02034:409:000000000-BFKT7:1:2105:18357:25214 1:N:0:27
AAAGTCGAGGTGCCTAAAGTGGCAACTCAGACTAATAATCAGGTTGGTGGTGTAGAGCTTCCTGTAGCCGCATGGCGTTCGTACTTAAATATGGAACTAACCATTCCAATTTTCGCTGTCTCTTATACACATCTCCGAGCCACGAGACAG
+
BBCCBFBBCBACGGGGGGGGGGGHHHHHHHHHHHHHHHHHHHHHHHGGGGEFGHHGGFHHHHHHHHHHHFGGGGHHGGGGGGFHHHHHHHHHHHHHGHHHHHGHHHGHHHHHHHGGGGGHHHHHGHHHHFGHHHHFECGFGGHGGGCGHF
@M02034:409:000000000-BFKT7:1:2105:13190:25218 1:N:0:27
AAAGTCGAGGTGCCTAAAGTGGCAACCCAGACTAATACGCCGGTTGGTGGTGTAGAGCTTCCTGTAGCCGCATGGCGTTCGTACTTAAATATGGAACTAACCATTCCAATTTTCGCTGTCTCTTATACACATCTCCGAGCCCACGAGACT
+
BABBBFBBBDAAGGGGGGGGGFGGHHHGGHHGH3F5D52BE2AEFGGAFG1FFFFEHGHHGFHHGHHHHFGCEGGFEEGGGGHHGHHGHHHHHFE3FFHHGHHGHHHGHGHHGFC?GFDDHFFF@FGFFHHFHHE2A<@C@FEFF-DDD<
@M02034:409:000000000-BFKT7:1:2105:20653:25221 1:N:0:27
AAAGTCGAGGTGCCTAAAGTGGCAACCCAGACTTCTTCGACGGTTGGTGGTGTAGAGCTTCCTGTAGCCGCATGGCGTTCGTACTTAAATATGGAACTAACCATTCCAATTTTCGCTGTCTCTTATACACATCTCCGAGCCCACGAGAC
+
BABCBFCBCCABGGGGGGGGGGFHHHHGGHHGHHHHHHHHGGGGGGGFFGEFGHHHHHHHHHHHFHHHHGGGGGHHGGGGGGHHHHGGGHHHHHHHGHGFHHGHFHHHEGHHHHFGGGGGHHHHHHHHFFGHHHHHGGGGGGHGGGGGG
@M02034:409:000000000-BFKT7:1:2105:21875:25223 1:N:0:27
AAAGTCGAGGTGCCTAAAGTGGCAACCCAGACTAAGAATCAGGTTGGTGGTGTAGAGCTTCCTGTAGCCGCATGGCGTTCGTACTTAAATATGGAACTAACCATTCCAATTTTCGCTGTCTCTTATACACATCTCCGAGCCCACGAGACA
+
AABBBFBBBDABGGGGGGGGGGGHHHGGGHHGHHHHHHHHHGHHHHGGGGFFHHHGHHHHHHHHGFHGHGGGGGHHGGGGGGHHHHHHHHHHHGHHHHGHGFFHHHHHHHHHHHGGGGEFHHHHHHHHGHFGHHHFE@FCDGHGGCGFDG
@M02034:409:000000000-BFKT7:1:2105:21941:25227 1:N:0:27
AAAGTCGAGGTGCCTAAAGTGGCAACCCAGACTGAGATGCGGGTTGGTGGTGTAGAGCTTCCTGTAGCCGCATGGCGTTCGTACTTAAATATGGAACTAACCATTCCAATTTTCGCTGTCTCTTATACACATCTCCGAGCCCACGAGACA
+
BCCCBFCCCBBBGGGGGGGGGGGHHGHGGHHGHGBGFGGHG2EEFGGEFEFFGGGGGFHHEHHHHHHGHGGGGGHHGGGGGGHHHHGHHHHHHHBGHHHGHGFHHHGHHHHHHHGGGGGGHHHHGHHHHHHEGHGHGDCDGGHGGGGGDF
@M02034:409:000000000-BFKT7:1:2105:24312:25229 1:N:0:27
AAAGTCGAGGTGCCTAAAGTGGCAACCCAGACTAGGTCGGGTGTTGGTGGTGTAGAGCTTCCTGTAGCCGCATGGCGTTCGTACTTAAATATGGAACTAACCATTCCAATTTTCGCTGTCTCTTATACACATCTCCGAGCCCACGAGACA
+
BBBBBFBBBBBBGGGGGGGFGGFFHHHGGHHGHHHHHFEEAFEEEGFFFEGFFHHGHHHHHHHHHHHHHGGGGGHHGGGGGGHHHHHHFGHHHGHGHHHGHHHHHHGHEGHHHHGGGGGHHHHHGHHHHHHHHGGHGDFCGGFGGGGDE<
@M02034:409:000000000-BFKT7:1:2105:23144:25240 1:N:0:27
AAAGTCGAGGTGCCTAAAGTGGCAACCCAGACTAATGTTGGTGTTGGTGGTGTAGAGCTTCCTGTAGCCGCATGGCGTTCGTACTTAAATATGGAACTAACCATTCCAATTTTCGCTGTCTCTTATACACATCTCCGAGCCCACGAGACA
+
BBCCCFCCCCBCGGGGGGGGGGGHHHHGGHHGHHHGHHHHHGGHEHHEFGEFHHHGGHHHHHHHHHHGHGFGGGHHGGGGGGHHHHHFGHGHHHHHHFGCGHHHHHHHHHHHHFGGGGGHHHHHHHDFHHGHGGGGBBFCGGHGGGGGGC
@M02034:409:000000000-BFKT7:1:2105:21928:25248 1:N:0:27
AAAGTCGAGGTGCCTAAAGTGTCAACCCAGACTGGGAATTGTGTTGGTGGTGTAGAGCTTCCTGTAGCCGCATGGCGTTCGTACTTAAATATGGAACTAACCATTCCAATTTTCGCTGTCTCTTATACACATCTCCGAGCCCACGAGAC
+
AAABBFAA>>AAFGFGGGGFG6FGGHHG24BFGC2B2ABA355FB22B22BBFF55DAGG5GDDD5DGHFFFGEHCFEEEEEFEFG4GHFDHG3B3FGBGHHEHHHHHBFGGHG//E<EGGFFHFGGH4GBGHFFFEBDCCGHGGGGGG
@M02034:409:000000000-BFKT7:1:2105:24321:25249 1:N:0:27
AAAGTCGAGGTGCCTAAAGTGGCAACCCAGACTAGGGCG
+
A?AA3FA>ADB>FGGBBBGFBG2FFGFGFCGFGH3BA2A
@M02034:409:000000000-BFKT7:1:2105:8940:25253 1:N:0:27
AAAGTCGAGGTGCCTAAAGTGGCAACCCAGACTACGCATACGGTTGGTGGTGTAGAGCTTCCTGTAGCCGCATGGCGTTCGTACTTAAATATGGAACTAACCATTCCAATTTTCGCTGTCTCTTATACACATCTCCGAGCCCACGAGACA
+
CCCCCFCCBBABGGGGGGGGGGGHHHHGGH2FG3GDEGEEFHGHGGGEA1F1A3D5DA3FBGFFGGGFFEF@EE11E?EF1E2FFFHE3FH4BD33B3FE303B3?F4BFGHF4EAFDBBFHGDB3FFEC2?GFH<C@/DGGAC/<<..>
@M02034:409:000000000-BFKT7:1:2105:19540:25261 1:N:0:27
AAAGTCGAGGTGCCTAAAGTGGCAACCCAGACTCATCATAGTGTTGGTGGTGTAGAGCTTCCTGTAGCCGCATGGCGTTCGTACTTAAATATGGAACTAACCATTCCAATTTTCGCTGTCTCTTATACACATCTCCGAGCCCACGAGACA
+
ABAAAFBBBBBBGGGGGGGGGGGHGHHGGHHGHFGAGGFGHGHHHHHEFFEGHFGBGEFHHGHFGGFGGFGAFGHHGEGGGEHHHHHGFGHHHHFGHHHHHHHGGFHFHGHHHGGGGGEGFHHHGFHGHHHFHHFFC>CCCGHECBCEGF
@M02034:409:000000000-BFKT7:1:2105:25376:25265 1:N:0:27
AAAGTCGAGGTGCCTAAAGTGGCAACCCAGACTCCGCATCGGGTTGGTGGTGTAGAGCTTCCTGTAGCCGCATGGCGTTCGTACTTAAATATGGAACTAACCATTCCAATTTTCGCTGTCTCTTATACACATCTCCCGAGCCCACGAGAC
+
AABBBFABBBBBGGGGGGGGGGGHHHHGGHHGHHHGGGGGGGGGFEFEFGEFHHHGHHHHHHHGHHHHHGGGGGHHGGGGGGGHHHHHHHHFHHHFHHFFHHFHHHGGFGGHHHGGGFDGHHHHHHGHGHGGEHGHHFBCGGGHGCCGGE
@M02034:409:000000000-BFKT7:1:2105:19384:25267 1:N:0:27
AAAGTCGAGGTGCCTAAAGTGGCAACCCAGACTCATG
+
AAAABFBBBBABGGGGGGFGGGGHHHGGDHHGGB355
@M02034:409:000000000-BFKT7:1:2105:25389:25279 1:N:0:27
AAAGTCGAGGTGCCTAAAGTGGCAACCCAGACTCCGCATCGGGTTGGTGGTGTAGAGCTTCCTGTAGCCGCATGGCGTTCGTACTTAAATATGGAACTAACAATTGCAATTTTCGCTGTCTCTTAT
+
>AAAAFB3>>>AGGGA4BFBGGFGAAEEFHEFHGHEDGF2EFG2AEEECEEF1AFDBDABABF@@BD5@B>/E1F?>BEF?EE1?FDBFGBGHH?33B3E?33B?344BFGFH?>??E?BB3FG3F
@M02034:409:000000000-BFKT7:1:2105:17140:25283 1:N:0:27
AAAGTCGAGGTGCCTAAAGTGGCAACCCAGACTGGGGGTGGGGTTGGTGGTGTAGAGCTTCCTGTAGCCGCATGGCGTTCGTACTTAAATATGGAACTAACCATTCCAATTTTCGCTGTCTCTTATCACATCTCCGAGCCCACGAGACAG
+
BABBBFBBBBBAGGGGGGGGGGGHFHGGGHDFHHHHGGFEGGGGGGGFGGEFHHH3GGHHHFHHFHHHHGGCGEHFGGGGGGHHHHFFGHHHHHHHHHHHHHHHHHHHFGHHHG?DF/CFGHHHGHGHHEHHHFHGDGGGGHGG?DDGHG
@M02034:409:000000000-BFKT7:1:2105:10140:25298 1:N:0:27
AAAGTCGAGGTGCCTAAAGTGGCAACCCAGACTAATGAGAATGCTGG
+
>1AA13AA1>>>A1GBGGCDFGGH10FGAEE0GG1FD2D11BA1DGF
@M02034:409:000000000-BFKT7:1:2105:12286:25300 1:N:0:27
AAAGTCGAGGTGCCTAAAGTGGCAACCCAGCCTCCGCCTGCGGTTGGTGGTGTAGAGCTTCCTGTAGCCGCATGGCGTTCG
+
CCCCCFCCCCCCGGGGGGGGGGGHHHHGGH2FGBG222B222AFEEE111EE1BF555BB5FF@B5D5BEE/FE?1>1>1E
@M02034:409:000000000-BFKT7:1:2105:22735:25300 1:N:0:27
AAAGTCGAGGTGCCTAAAGTGGCAACCCAGACTTCGAATAATATTGGTGGTGTTGA
+
BBBABF?A>A>AGFGFGGGGGDFFHHHGGHHGHGCF22B2A555A53AAEFFG1B5
@M02034:409:000000000-BFKT7:1:2105:19028:25300 1:N:0:27
AAAGTCGAGGTGCCTAAAGTGGCAACCCAGACTCCG
+
AA@@AD1A?@1AFCFGGFGFGGFGHHHGGHAFB11A
@M02034:409:000000000-BFKT7:1:2105:18265:25303 1:N:0:27
AAAGTCGAGGTGCCTAAAGTGGCAACCCAGACTAAGCATGCGGTTGGTGGTGTAGAGCTTCCTGTAGCCGCATGGCGTTCGTACTTAAATATGGAACTAACCATTCCAATTTTCGCTGTCTCTTATACACATCTCCGAGCCCACGAGACA
+
AABBAFABBBBBGGGGGCGGGGGHHHHGGGGFHHFHHHHFEEGAEECEA1EFAAGFFFHCGGGF5DFD3EEEEGC?EEEGGFECGFH3FHHGGG33FGDF303FDDFBBFDGFBECEE/?FFDDBGF3FB2FGHH2C/B@/FHFC/AE?F
@M02034:409:000000000-BFKT7:1:2105:18245:25309 1:N:0:27
AAAGTCGAGGTGCCTAAAGTGGCAACCCAGACTAAGCATGCGGTTGGTGG
+
A?A1>3AA>A1>1ADFFGF3BGFHF0BEFFHGHHHHHHHHBEA/AAE//A
@M02034:409:000000000-BFKT7:1:2105:24399:25309 1:N:0:27
AAAGTCGAGGTGCCTAAAGTGGCAACCCAGACTCAGACGAAGGTTGGTGGTGTAGAGCTTCCTGTAGCCGCATGGCGTTCGTACTTAAATATGGAACTAACCATTCAATTTTCGCTGTCTCTTATACACATCTCCGAGCCCACGAGA
+
>>AA>BAAB@BAGGGCB4FF5FFGFFEFGGHGHFHGGFEE2BEABEEEAEEF13FHGBG35BABB5DBFEEEGB11>E@E?FHHGHHFHFHGFHGEB?33BGFBF4BEGHEFBE/EE/2BBBF?FG3GGDG??3@?/BC<FFF/ADF
@M02034:409:000000000-BFKT7:1:2105:24372:25310 1:N:0:27
AAAGTCGAGGTGCCTAAAGTGGCAACCCAGACTCAGACGAAGGTTGGTGGTGTAGAGCTTCCTGTAGCCGCATGGCGTTCGTACTTAAATATGGAACTAACCATTCAATTTTCGCT
+
BBBBBFBBD22AFGGGGGGGGGGHHGHGGHHGHHH3GGCCEGFHHFEFFCEFGHHGBFFGHHHHHHGHFFGGGGHGGGGGGGFHHHEDGHHHHGHGFFEEGA3FGFFBGGFHF//E
@M02034:409:000000000-BFKT7:1:2105:8418:25315 1:N:0:27
AAAGTCGAGGTGCCTAAAGTGGCAACCCAGACTGGTACGGGGGTTGGTGGTGTAGAGCTTCCTGTAGCCGCATGGCGTTCGTACTTAAATATGGAACTAACCATTCCAATTTTCGCTGTCTCTTATACACATCTCCGAGCCCACGAGACA
+
B@AAAFBAADAAGGGGGGGGGGGHGHGGF2GFFGHFFGEGGGEEEEGEFG>FGFHFG4FHHGHHGHHGHGFEGEHHGEEFGEGHHHFFGHFHHHGGHHHHHHHHHHHFFGHHHHGGDGDGHHHHGHHFHHHHFGHBGFGGGF.EGGGAD<
@M02034:409:000000000-BFKT7:1:2105:13485:25315 1:N:0:27
AAAGTCGAGGTGCCTAAAGTGGCAACCCAGACTGAGAAGGGTGTTGGTGGTGTAGAGCTTCCTGTAGCCGCATGGCGTTCGTACTTAAATATGGAACTAACCATTCCAATTTTCGCTGTCTCTTATACACATCTCCGAGCCCACGAGAC
+
AABCCFABDCBCGGGGGGGGGGGHHHHGGHHGHHHHBGHHGGFGEHGGG?EFGHHFFHHHGHHHHHHHHGGGGGHGGEEGGEGGHGHGHHGHHEGGFHHHHHGHHHHHHGHHHHEGGGEFFHHFBFGHGHHHHHHFGBGGGGGGFGGGG
@M02034:409:000000000-BFKT7:1:2105:22334:25317 1:N:0:27
AAAGTCGAGGTGCCTAAAGTGGCAACCCAGACTCG
+
BAAAAFABBBAAGGGGGGBAFGFHHGFGGGCFFGG
@M02034:409:000000000-BFKT7:1:2105:10995:25320 1:N:0:27
AAAGTCGAGGTGCCTAAAGTGGCAACCCAGACTACTAATTTGG
+
BBABBF?ADDAAGFFFGGGGFDFEHHHEAFFFFD3DD5DGGD5
@M02034:409:000000000-BFKT7:1:2105:11122:25323 1:N:0:27
AAAGTCGAGGTGCCTAAAGTGGCAACCCAGACTAGGTCTGATGTTGGTGGTGTAGAGCTTCCTGTAGCCGCATGGCGTTCGTACTTAAATATGGAACTAACCATTCCAATTTTCGCTGTCTCTTATACACATCTCCGAGCCCACGAGACA
+
AAABBFBBBBABFGGGGGGFG4FFFHHGGHCGHHGHGGHHCGHGFDCGGGEFAGGAGHHHFHHHGHHFHGGGGGHHGGGGGGHHHHHFHHHHGHFFHHHHHHGHHHHH4FGHHHGEGGGFHHHHHHFEBGHHGHHGG@DC/FGGG/@DGG
@M02034:409:000000000-BFKT7:1:2105:24385:25323 1:N:0:27
AAAGTCGAGGTGCCTAAAGTGGCAACCCAGACTCAGACGAAGGTTGGTGGTGTAGAGCTTCCTGTAGCCGCATGGCGTTCGTACTTAAATATGGAACTAACCATTCAATTTTCGCTGTCTCTTATACACATCTCCGAGCCCACGAGACAG
+
CBCCCFCBDBBBGGGGGGGGGGGHHHHGGHHGHHHHGHGFFGGGFHGEFGEFGHHHHHHHHHHHFDGFGEEEGGHGEEEFGGHFHHHHHGHHHHHGGHHGHHEHHFFFHHHHHGGGGFGHGHHHHHFHHHHHGHHECFDBCGGGGGGGHH
@M02034:409:000000000-BFKT7:1:2105:17370:25327 1:N:0:27
AAAGTCGAGGTGCCTAAAGTGGCAACCCAGCCTATGCGTACTGTTGGTGGTGTAGAGCTTCCTGTAGCCGCATGGCGTTCGTACTTAAATATGGAACTAACCATTCCAATTTTCGCTGTCTCTTATACACATCTCCGAGCCCACGAGAC
+
BBAABFBAADABGGGGGBGGGGFEFGHGGH2FGFGHFGGGGHCHHFHGF1EBF3E55DGGGFHFHHFHHGGGGEHHGGGFGG?FEGE3GHDHHB33@GGHCG3GGFFB4BFGHF/?E/?3DBGFHHDG2CGBGHHBD@C@/FHG?//?D
@M02034:409:000000000-BFKT7:1:2105:9196:25330 1:N:0:27
AAAGTCGAGGTGCCTAAAGTGGCAATCCAGACTCCTCCTCATGTTGGTGGTGTAGAGCTTCCTGTAGCCGCATGGCGTTCGTACTTAAATATGGAACTAACCATTCCAATTTTCGCTGTCTCTTATACACATCTCCGAGCCCACGAGACA
+
AABBAFBCCCBCGGGGGGGGGGGHHHHGHHHGGHHHHHHHHHHHHHHFGG2FFGGFHGHHHGHHHHHHHGGGGGHFGGGGGGHHHHHHFHHHHHHHHHHGGHHHHHHHHHHHHHGGGGGHHGHHHHFHHHGHHHHHC@FGGGHGGGGGGF
@M02034:409:000000000-BFKT7:1:2105:13493:25330 1:N:0:27
AAAGTCGAGGTGCCTAAAGTGGCAACCCAGACTGAGCGGGGTGTTG
+
ABBBADAAB>AAGGGFFGGGGGGHHHHGGHGGHH3B322AEEGG1F
@M02034:409:000000000-BFKT7:1:2105:13346:25332 1:N:0:27
AAAGTCGAGGTGCCTAAAGTGGCAACCCAGACTGTGAAGGGGGTTGGTGGTGTAGAGCTTCCTGTAGCCGCATGGCGTTCGTACTTAAATATGGAACTAACCATTCCAATTTTCGCTGTCTCTTATACACATCTCCGAGCCCACGAGACA
+
BBCCAFBCCCBBGGGGGGGGGGGHHHHGGHHGHHHHHHHHGGGEEGGGGGEFHHHHHEHHFHHHHGGGHGGGGGHHGGGGGFHHHHHGFHHHHFHGCGFHHHGHHHHHGGHHHHGGGGGHGGHHHHEHGHHHHHHHGCGGGGHGGGGGGF
@M02034:409:000000000-BFKT7:1:2105:11467:25336 1:N:0:27
AAAGTCGAGGTGCCTAAAGTGGCAACCCAGACTGTGGGTGGGGTTGGTGGTGTAGAGCTTCCTGTAGCCGCATGGCGTTCGTACTTAAATATGGAACTAACCATTCCAATTTTCGCTGTCTCTTATACACATCTCCGAGCCCACGAGACA
+
BBBBAFBBBDBBGGGGFGGGGGGHHHHGGGFGHHGHHGEFGGGAEEGGEGEGHFHFHEHHHGHGGGFDFEGGGGHHEEEGGGHHHHGHGGGFGHDGGHFFFHGHHHHHGGHHHHGGGGGGHHHHHHFHHHHHHHHHD@CFGGHGGG?DDC
@M02034:409:000000000-BFKT7:1:2105:16922:25348 1:N:0:27
AAAGTCGAGGTGCCTAAAGTGGCAACCCAGACTTCGTCGCCTGTTGGTGGTGTAGAGCTTCCTGTAGCCGCATGGCGTTCGTACTTAAATATGGAACTAACCATTCCAATTTTCGCTGTCTCTTATACACATCTCCGAGCCCACGAGACA
+
BBBBBFBBBB>AGGGGGGGGGGGGFHHGGHHGHGGGHGGGGGHHHBGEGGGFHHHHHHHGHFHHGHEHHGGGGGHHGGGGGGGHHHGFHFHHHHBEFHFFHHBHHHGHGGHHFHECGEFFHGHHHHBGFGFHHHFGDCGCDGHGGGCAEC
@M02034:409:000000000-BFKT7:1:2105:12903:25360 1:N:0:27
AAAGTCGAGGTGCCTAAAGTGGCAACCCAGACTAATAATAAGGTTGGTGGTGTAGAGCTTCCTGTAGCCGCATGGCGTTCGTACTTAAATATGGAACTAACCATTCCAATTTTCGCTGTCTCTTATACACATCTCCGAGCCCACGAGACA
+
A3AA>BAADDABFGGGGGGGGGGHHHHGGHHGHHHGFHHFFHHHHHGGGGAFHEHHHHHFHHHHHHHHFGGGG?GHGGGGFGBFHHFGHHFHHEFFHHGHHHGGHHGHHHHGFHEEEG/DHFGHHFHHGGHGHHGGD?DCGGHG/C?<E<
@M02034:409:000000000-BFKT7:1:2105:12165:25364 1:N:0:27
AAAGTCGAGGTGCCTAAAGTGGCAACCCAGACTCCTGAGACTGTTGGTGGTGTAGAGCTTCCTGTAGCCGCATGGCGTTCGTACTTAAATATGGAACTAACCATTCCAATTTTCGCTGTCTCTTATACACATCTCCGAGCCCACGAGACA
+
A?AB3DA3A>AAGGGGGGGGGGGFGHHGGHHFHHHHHHGHFFHBFGGEFGEGGGHGHFGHBFEFGGGFFEGEGEEBEEGFEFHHHHGHGGHHHHHBEHECCF3FGGFGHHHHGFGGGG?BFGGHGHEG3CFEHHH2BCC?/CCFGGCFGF
@M02034:409:000000000-BFKT7:1:2105:12896:25376 1:N:0:27
AAAGTCGAGGTGCCTAAAGTGGCAACCCAGACTAATAATAAGGTTGGTGGTGTAGAGCTTCCTGTAGCCGCATGGCGTTCGTACTTAAATATGGAACTAACCATTCCAATTTTCGCTGTCTCTTATACACATCTCCGAGCCCACGAGACA
+
CCCCCFCCCCCCGGGGGGGGGGGHHHHGGHGGHHHHFHHHHHGHHHGGGGGGHHHHHHHHHHHHHHHHHGGGGGHHGGGGGGHHHHHHHHHHHHHDHHHFGHGHHHHHGHHHHHGGGGGHHHHHGHGHHHHHHHHGGDGGGGHGGGGGGF
@M02034:409:000000000-BFKT7:1:2105:23432:25397 1:N:0:27
AAAGTCGAGGTGCCTAAAGTGGCAACCCAGACTCCTATGCCTGTTGGTGGTGTAGAGCTTCCTGTAGCCGCATGGCGTTCGTACTTAAATATGGAACTAACCATTCCAATTTTCGCTGTCTCTTATACACATCTCCGAGCCCACG
+
ABCCAFCCCCCCGGGGGGGGGGGHHHHGGHHGHHHHHEGHFHHAGHHFEDEEA3F5DFGGBHFHDFE5BFEAEE11EECFAFGEHGHFFBGDGF3@FGFHFHBGFBGEDGDHF4EEGFE??FFD?BFFFBDCGHF2?@@DCG/AD
@M02034:409:000000000-BFKT7:1:2105:22813:25400 1:N:0:27
AAAGTCGAGGTGCCTAAAGTGGCAACCCAGACTCAGACTAAGGTTGGTGGTGTAGAGCTTCCTGTAGCCGCATGGCGTTCGTACTTAAATATGGAACTAACCATTCCAATTTTCGCTGTCTCTTATACACATCTCCGAGCCCACGAGACA
+
BBBBBFBBBBBBGGGGGFGGGGGHHHHGGHHGHHGHHHHGHHHHGHGGFGFFHHH5GHHHHHGHGHHHHGGGGGHHGGGGGGHHHGGHHHGHHHGFEHGFHHHHHHHHHHHHHFGGGGGEHGHHHHHGGHFHHHFGCBFFFGHGG?DGGF
@M02034:409:000000000-BFKT7:1:2105:9779:25424 1:N:0:27
AAAGTCGAGGTGCCTAAAGTGGCAACCCAGACTCGGGCTAGTGTTGGTGGTGTAGAGCTTCCTGTAGCCGCATGGCGTTCGTACTTAAATATGGAACTAACCATTCCAATTTTCGCTGTCTCTTATACACATCTCCGAGCCCACGAGACA
+
BBABBBBBDDBBGGGGGGGGGGGHHGHGAGHGFHGGCEGGFGHHGHHGGGEFGHHFGHHHHGHHHHHGGGGCFGHFGGGGGGHHHG4F3F4FFBGHFHHFHHFGHHGHHHHHHG<EGGGGHGHHGFGHHHGHHHFFD@CGGGHGG/AEF>
@M02034:409:000000000-BFKT7:1:2105:9798:25435 1:N:0:27
AAAGTCGAGGTGCCTAAAGTGGCAACCCAGACTCTGGCTAGTGTTGGTGGTGTAGAGCTTCCTGTAGCCGCATGTCGTTCGTACTTAAATATGGAACTAACCATTCCAATTTTCGCTGTCTCTTATACACATCTCCG
+
>3AB3B>3>?AAGGG5AFGGFGDHGHFEFEHGHC3AB3BAFGHA5AFEAEA1AFG5FDGF5BBEG5DDBEEEEE@D?F11>EHAGBGHBGHBBH33@FDGFFFFGFFFFHHGFB?EDF/3F4DGFG44B3E?BFD1A
@M02034:409:000000000-BFKT7:1:2105:10346:25445 1:N:0:27
AAAGTCGAGGTGCCTAAAGTGGCAACCCAGACTACTTCTCGGGTTGGTGGTGTAGAGCTTCCTGTAGCCGCATGGCGTTCGTACTTAAATATGGAACTAACCATTCCAATTTTCGCTGTCTCTTATACACATCTCCGAGCCCACGAGACA
+
AABCAFBBCCCBGGGGGGGGGGGHHHHGGHHGHHGGAGHHGGGHGGGECEGGFDGFFFGBFGHGGFGDFEGEGGF1EFEEEEFGHHHHFHHGFGE3GHGF3?3FGFGBGGGHFFEGGDEGFHG3DFDFGCHHHHG?C/@DGEHGCCGCFB
@M02034:409:000000000-BFKT7:1:2105:21155:25445 1:N:0:27
AAAGTCGAGGTGCCTAAAGTGGCAACCCAGACTCGTCCGTCGGTTGGTGGTGTAGAGCTTCCTGTAGCCGCATGGCGTTCGTACTTAAATATGGAACTAACCATTCCAATTTTCGCTGTCTCTTATACACATCTCCGAGCCCACGAGAC
+
BBBBBFBBBBBBGGGGGGGGGFGHGHHGGHHGHGGHGGCGGGGGGCCGFGGGHEG5DFHHFFEGGGHHDEGFGGHGGGGGGGHHHHEEGGFGHH3?CFHHHHGHHHFEGGHHHG<?FAGHHFFHGF2FFGHHHFGFGCCCGGHFGGGAE
@M02034:409:000000000-BFKT7:1:2105:15940:25457 1:N:0:27
AAAGTCGAGGTGCCTAAAGTGGCAACCCAGACTCGGGAGGGTGTTGGTGGTGTAGAGCTTCCTGTAGCCGCATGGCGTTCGTACTTAAATATGGAACTAACCATTCCAATTTTCGCTGTCTCTTATACACATCTCCGAGCCCACGAGAC
+
>A1>>@1A>>1A1B1FGFG3BD0A1FF0FGCFFFAEEEAEEAFEEE/EAEE/BBGBFHFFFFHEFBDD@?FEGGHHGA@FEGCFFDGG1G2BFBB1F111BGFBF2GGHGHHHHGGCCCDHHHHHFHFGH1GBFGDC</ACGFECCCCC
@M02034:409:000000000-BFKT7:1:2105:20977:25458 1:N:0:27
AAAGTCGAGGTGCCTAAAGTGGCAACCCAGACTCAGACGCCTGTTGGTGGTGTAGAGCTTCCTGTAGCCGCATGGCGTTCGTACTTAAATATGGAACTAACCATTCCAATTTTCGCTGTCTCTTATACACATCTCCGAGCCCACGAGACA
+
AAABBFBBBBBBGGGGGGGGGGFHHHHGGGGDGFCBA3ECGHHHHGHGECAAA3D55ADE5FDFF5DDDEF0EECFEEFFDE21FGG334FFFB3@GEFG3B3BF4B4BFGHH4<?FC/3BGG333BB??2CCGHEC/>B@/<?@<@/?<
@M02034:409:000000000-BFKT7:1:2105:15853:25459 1:N:0:27
AAAGTCGAGGTGCCTAAAGTGGCAACCCAGACTCGTAAGGAGGTTGGTGGTGTAGAGCTTCCTGTAGCCGCATGGCGTTCGTACTTAAATATGGAACTAACCATTCCAATTTTCGCTGTCTCTATACACATCTCCGAGCCCACGAGACAG
+
BBBAAFBBB@ABGGGGGGGGGGGHHHHGGHHGHHEHGHHH3FEEGCEGGGEGFDG5FFFHFGHHFFGAFEGEGGGAEFGGGGGEFHHHFHHFBG33GHHHEF3GGHFDFGHHHGGGGG<BGGGFHHFEHFFFFHHGGGGGGHEC/<<AFG
@M02034:409:000000000-BFKT7:1:2105:15926:25471 1:N:0:27
AAAGTCGAGGTGCCTAAAGTGGCAACCCAGACTCGGGAGGGTGTTGGTGGTGTAGAGCTTCCTGTAGCCGCATGGCGTTCGTACTTAAATATGGAACTAACCATTCCAATTTTCGCTGTCTCTTATACACATCTCCGAGCCCACGAGACA
+
CCCCCFCCCCBBGGGGGGGGGGGHHGHGGHHGHHGGGFEGGGGGGHHGGGGFGHHGHGHHHHHHHHHHHGGGGGHHFFGGGGHHHHHHHHHHHHHGHHHGHGGHHHGHHHHHHHGGGGGFHHHHHHHHHHHHHHHHGCGGGGHGGGGGGF
@M02034:409:000000000-BFKT7:1:2105:12382:25481 1:N:0:27
AAAGTCGAGGTGCCTAAAGTGGCAACCCAGACTGGGAGGGGGGTTGG
+
BBBBBFBBBBABGGGGGGGGGGGHHHHGGHHGHHH22B2F2E/<BGC
@M02034:409:000000000-BFKT7:1:2105:13386:25489 1:N:0:27
AAAGTCGAGGTGCCTAAAGTGGCAACCCAGACTTCTGGGCGGG
+
A?AAAFA1A?AAGFFA11BFBDF0BGHGEGEFGH121BA0A/A
@M02034:409:000000000-BFKT7:1:2105:9217:25490 1:N:0:27
AAAGTCGAGGTGCCTAAAGTGGCAACCCCGACTAGGAAGGAGGTTGGTGGTGTAGAGCTTCCTGTAGCCGCATGGCGTTCGTACTTAAATATGGAACTAACCATTCCAATTTTCGCTGCCTCTTATACACATCTC
+
AA?1>@>AAD1>BEGEGFGDGAA0FABE00AEC?GA11AEFE/EHF?AAA/BG112D11BF1FFGHF2@>>/>?FF>/>FE/0>EFD1GDBGF111F1BGGG11FGG22F1B2>E/EA/<<1BF12B2DCF1@1>
@M02034:409:000000000-BFKT7:1:2105:10417:25498 1:N:0:27
AAAGTCGAGGTGCCTAAAGTGGCAACCCAGACTCATAATCAGGTTGGTGGTGTAGAGCTTCCTGTAGCCGCATGGCGTTCGTACTTAAATATGGAACTAACCATTCCAATTTTCGCTGTCTCTTATACACATCTCCGAGCCCACGAGACA
+
AABBAFCCCBBAGGGGGGGGGGGHHHHGGHHGHHHHHHHHHHHHHHGFGGEFHHHHHHHHHHHHHGHHHGGGGGHHGGGGGGHHHHHGFHHHHHHFGHGHHGFHHHHHGHHHHHGGGGGHHHHHHHGHFFHHHHHFFCGGGGHGGG?AEF
@M02034:409:000000000-BFKT7:1:2105:18162:25508 1:N:0:27
AAAGTCGAGGTGCCTAAAGTGGCAACCCAGACTCAGAATGCGGTTGGTGGTGTAGAGCTTCCTGTAGCCGCATGGCGCTCGTACTTAAATATGGAACTAACCATTCCAATTTTCGCTGTCTCTTATACACATCTCCGAGCCCACGAGACA
+
AABBAFBABAA4FGGGGGGGFGGHHHHGGHHGGFHFEGHHGEFAEFGEFEBFGDGEGGHHHHHGGFGFGEEFGGHFG?EEEFFHGHHHEGFGHHHGFHFFFHBGDFGFHHHHHGGFGGDGHDGHGHGGFHFHHGF2?@/<AFHGGGGGGB
@M02034:409:000000000-BFKT7:1:2105:23112:25510 1:N:0:27
AAAGTCGAGGTGCCTAAAGTGGCAACCCAGACTTGTAATGTGGTTGGTGGTGTAGAGCTTCCTGTAGCCGCATGGCGTTCGTACTTAAATATGGAACTAACCATTCCAATTTTCGCTGTCTCTTATACACATCTCCGAGCCCACGAGACA
+
CCCCCFBCCCCCGGGGGGGGGGGHHHHGGHGGHHHHCGFGF5FGFGGGGFGGHHHHHHHHHHHHHHHHHGGGGGHHGGGGGGGHHHHGHHHHHHHHFGGGHHHHHHGHFFGHHHGGGGGHHHHHHHHHGHHHHHHFGBFGGGGGGFGGA<
@M02034:409:000000000-BFKT7:1:2105:23129:25515 1:N:0:27
AAAGTCGAGGTGCCTAAAGTGGCAACCCAGACTTGTAATGTGGTTGGTGGTGTAGAGCTTCCTGTAGCCGCATGGCGTTCGTACTTAAATATGGAACTAACCATTCCAATTTTCGCTGTCTCTTATACACATCTCCGAGCCCACGAGA
+
AABBAFBBBBBAGGGGGFGGGGGHHHHGGHGGHH3FGHHHDGGBAEEBAEBABDGGFEGGDGGG5DFAEFGEGE11>EEEFGGCFFGF@FFGHGB3@FFFB?3BFB44BGGHHBE//??BGBFG4B?F3BGHFDB2?/B/CEFACCDD
@M02034:409:000000000-BFKT7:1:2105:8606:25518 1:N:0:27
AAAGTCGAGGTGCCTAAAGTGGCAACCCAGACTTCTAATAATGTTGGTGGTGTAGAGCTTCCTGTAGC
+
AAAB>DAABB>ACGGFFGGGGGGGHHHGGHHGHH5F5AF55FFG5A2EC?FE13D5A53B5BBB5555
@M02034:409:000000000-BFKT7:1:2105:8627:25519 1:N:0:27
AAAGTCGAGGTGCCTAAAGTGGCAACCCAGACTGCTACGAATGTTGGTGGTGTAGAGCTTCCTGTAGCCGCATGGCGTTCGTACTTAAATATGGAACTAACCATTCCAATTTTCGCTGTCTCTTATACACATCTCCGAGCCCACGAGACA
+
>?AA>BAADDAAGGGGGGGGGGGHHHGGGHHGHHHHHHGGFGGGHHHFEGGEGFFA5DGH5GGEH5GDEEE@FEG1>EEGEECGGHHDEGHGHHB3BGFG3?3BF4F4EGGHG?<EFGGHHHHGDHGFHGHHHGG2F/BF?FFEGGGCC?
@M02034:409:000000000-BFKT7:1:2105:20176:25554 1:N:0:27
AAAGTCGAGGTGCCTAAAGTGGCAACCCAGACTGATGTGCATGTTGGTGGTGTAGAGCTTCCTGTAGCCGCATGGCGTTCGTACTTAAATATGGAACTAACCATTCCAATTTTCGCTGTCTCTTATACACATCTCCGAGCCCACGAGACA
+
BCCCBFCBCCAAGGGGGGGGGGGGHHHGGHHGHHHHHFGGHHHHHHHFFFEFFFGGGHHHHHHGGHHHHGGGGEGGEEGGFFGHHHHFHHGHHHGFHHHHHHGHHHHGHHHHHHGGGGFHHHHHGHHFHFHHHHFGC/CBDGHECCDGGE
@M02034:409:000000000-BFKT7:1:2105:13440:25556 1:N:0:27
AAAGTCGAGGTGCCTAAAGTGGCAACCCAGACTAAGACTGAGGTTGGTGGTGTAGAGCTTCCTGTAGCCGCATGGCGTTCGTACTTAAATATGGAACTAACCATTCCAATTTTCGCTGTCTCTTATACACATCTCCGAGCCCACGAGACA
+
BBBBBFBBBBABGGGGGGGGGDF4GGHEGFHGHHFGGHHHGHAHGFCGGGBBGHHDGHHHHHHHHHHHHGGGGGHHGGGGGGGEHGFFHHGHHFFGGHFHHHHHHHHHGHHHHH@FGFEHHHHHHHGHGFGHHHHHGCFGGGHGG?CDG?
@M02034:409:000000000-BFKT7:1:2105:8233:25556 1:N:0:27
AAAGTCGAGGTGCCTAAAGTGGCAACCCAGACTCCGAAGGATGTTGGTGGTGTAGTGCTTCCTGTAGCCGCATGGCGTTCGTACTTAAATATGGAACTAACCATTCCAATTTTCGCTGTCTCTTATACACATCTCCGAGCCCACGAGAC
+
AAA?AFAADBBBGGGFGGGDGFFHHHHGGHHGHHHGFFECAGHHHFEAF?GFGFG5BAFGDHGHGGHFD1E@FGGHGGGGGEHHHHHHBBGGFGBEFHHHH03FBDGBHGHHG4<EGE<FGHGGGHBGFB2FCGGFD/BC<FEFC//EE
@M02034:409:000000000-BFKT7:1:2105:8249:25566 1:N:0:27
AAAGTCGAGGTGCCTAAAGTGGCAACCCAGACTCCGAAGGCTGTTGGTGGTGTAGAGCTTCCTGTAGCCGCATGGCGTTCGTACTTAAATATGGAACTAACCATTCCAATTTTCGCTGTCTCTTATACACATCTCCGAGCCCACGAGAC
+
A?AB3DA>DAA?FEGFGFFGGGGHFFGFGHHGHHHG2EE?2BFF3FE1AEEFFGGDFFHFGFGHE5FGFGGEG1??EGFG?EHHGHHH3FFGFHB3BFB??F3FGGFDGGGHHFGGGGGFHHGHBFDFF2FGFGEDE?/BBFGECFCED
@M02034:409:000000000-BFKT7:1:2105:24340:25567 1:N:0:27
AAAGTCGAGGTGCCTAAAGTGGCAACCCAGACTGCTCTGAATGTTGGTGGTGTAGAGCTTCCTGTAGCCGCATGGCGTTCGTACTTAAATATGGAACTAACCATTCCAATTTTCGCTGTCTCTTATACACATCTCCGAGCCCACGAGAC
+
BBBBBFBAADAAGGGFGGGGGGGGGHHGGHHGHHHHHHHHHHHHHGFEGG2BGFHGHHHHHGHHHHHHHGFGFFHHGFGFFFGHHHGFHHHHHHHGHHHHHHHHHHHHFGHHHGFGGGFHHHGFGHGHGHGHFHHFGCGG?FHGGGGGG
@M02034:409:000000000-BFKT7:1:2105:7147:25574 1:N:0:27
AAAGTCGAGGTGCCTAAAGTGGCAACCCAGACTCAGTCTCATGTTGGTGGTGTAGAGCTTCCTGTAGCCGCATGGCGTTCGTACTTAAATATGGAACTAACCATTCCAATTTTCGCTGTCTCTTATACACATCTCCGAGCCCACGAGAC
+
AA?AAFABAD2A4GBGGGGGGC24FEFGFHHGGHHGHGHGFFGGGFHEF?BBAFFDFFGFGBGDGFFFHG?EEEFGEEEFE?BGHGB3FHFHHHG3@F3FGHFGFFFD4FGHHFECGGGHHHHGHH4GBFGHEHDG?/<</?G/</CCD
@M02034:409:000000000-BFKT7:1:2105:11768:25581 1:N:0:27
AAAGTCGAGGTGCCTAAAGTGGCAACCCAGACTCCGGCTCCTGTTGGTGGTGTAGAGCTTCCTGTAGCCGCATGGCGTTCGTACTTAAATATGGAACTAACCATTCCAATTTTCGCTGTCTCTTATACACATCTCCGAGCCCACGAGACA
+
CCCCCFCCCCCCGGGGGGGGGGGHHHHGGHHGHGHGFGGGGHHHHGHGGGGGHHHHHHHHHHHHHHHHHGGGGGHHGGGGGGHHHHFFGHHHHHHHHHHHGHGHHHHHFGHHHHEGGGFGHHHHGHGHGHHHHHGHG@GGGGHGGGGGGC
@M02034:409:000000000-BFKT7:1:2105:17414:25582 1:N:0:27
AAAGTCGAGGTGCCTAAAGTGGCAACCCAGACTCCGCCGACTGTTGGTGGTGTAGAGCTTCCTGTAGCCGCATGGCGTTCGTACTTAAATATGGAACTAACCATTCCAATTTTCGCTGTCTCTTATACACATCTCCGAGCCC
+
CCCCCFBCCCCCGGGGGGGGGGGHHHHGGH22FHHA2AA22AEGFHC111ECAAF55AAFFGFGE5F5@EE/EEA1>?>EEE2FEGH334F?F?33B3FC303B?4HDDFDHE4/???/BBFFF?F32GC2<FDH2?>>C/F
@M02034:409:000000000-BFKT7:1:2105:25177:25583 1:N:0:27
AAAGTCGAGGTGCCTAAAGTGGCAACCCAGACTAAGAATCAGGTTGGTGGTGTAGAGCTTCCTGTAGCCGCATGGCGTTCGTACTTAAATATGGAACTAACCATTCCAATTTTTGCTGTCTCTTATACACATCTCCGAGCC
+
ABBBAFBBBBBBGGGGGGGGGGGFHEGGEFGFHHBG3BG5FEGHFHGEFEGFG3DAF533FGHDFF55BEE0EEG?EEFA?>2FEGHFHHHHHE3DC@GHC0?GFHH4DG3G?4>?FF4B?4B444??E332FFH2</<BF
@M02034:409:000000000-BFKT7:1:2105:20536:25588 1:N:0:27
AAAGTCGAGGTGCCTCAAGTGGCAACCCCGACTGGGAGGGGGGTTGGTGGTGTAGAGCTTCCTGTAGCCGCATGGCGTTCGTACTTAAATATGGAACTA
+
>>1A>DAA1>>AFGF1B1B3FBFHGGHG0AEGEF/FFF/A/AB><BCAFCCFC1FGFGFE?GDF>G<FDCGGCFFACGGGGG/:CGCFFCC0;G0::C:
@M02034:409:000000000-BFKT7:1:2105:13758:25592 1:N:0:27
AAAGTCGAGGTGCCTAAAGTGGCAACCCAGACTAATAATAATGTTGGTGGTGTAGAGCTTCCTGTAGCCGCATGGCGTTCGTACTTAAATATGGAACTAACCATTCCAATTTTCGCTGTCTCTTATACACATCTCCGAGCCACGAGACAG
+
C@ABCFCCCCBAGGGGGGGGGGGHHHHGGHHGHHHHHHHHHHHHHGFEFGFFFBGDGHFHHHHHHHHGHGGGGGHHGGGGGGFHHHGDGHHHHHHHHHHHHHHHHHHHHGHHHHFGGGGFHGHHHHHHHHHHHHHHGFGG?GHGGGGGHF
@M02034:409:000000000-BFKT7:1:2105:11974:25592 1:N:0:27
AAAGTCGAGGTGCCTAAAGTGGCAACTCAGACTATGGAGCGTGTTGGTGGTGTAGAGCTTCCTGTAGCCGCATGGCGTTCGTACTTAAATATGGAACTAACCATTCCAATTTTCGCTGTCTCTTATACACATCTCCGAGCCCACGAGACA
+
CABCCFCCBCCCGGGGGGGGGGGHHHHFFHHFHHGHHGFBEFDFHHFAE1EFFEH55FBFAGGFFFHBDEGEFGHEG?EFFEEGGFF3BEGGF333FGGHF0BGHGHF4FGHH?/EFF/B?FFDDH33FG2FGHFFE/BCDEHGGGGGF?
@M02034:409:000000000-BFKT7:1:2105:7859:25598 1:N:0:27
AAAGTCGAGGTGCCTAAAGTGGCAACCCAGACTCATACTCATGTTGGTGGTGTAGAGCTTCCTGTAGCCGCATGGCGTTCGTACTTAAATATGGAACTAACCATTCCAATTTTCGCTGTCTCTTATACACATCTCCG
+
AAA@AFBADDAAGGGDGEFFGFCGHFHFGHHGHFF5GFHFAFGFFGGGFD2BFFHHHHHGFGGFBAFDDEEFGEHFFEGEEEGHHFFFHBGGGGBDCC3BFHEGFFF4FFHHFFFFGFEG4GFH4G4BFFGF2F32C
@M02034:409:000000000-BFKT7:1:2105:21618:25608 1:N:0:27
AAAGTCGAGGTGCCTAAAGTGGCAACCCAGACTGAGTCGGGGGTTGGTGGTGTAGAGCTTCCTGTAGCCGCATGGCGTTCGTACTTAAATATGGAACTAACCATTCCAATTTTCGCTGTCTCTTATACACATCTCCGACCCACGAGACAG
+
AAAAAFA1DDAAFBE1GBGFGGFFHHGGGGGGHHHHAGEEEGGGE/EGFGBBFGH2GFHHHFFGGHGGHGGGGEHHGEGGEEHHHHHGHHHHHGHHGHGGHHHHHHHHHHHHHFCCFGFFHHHGGHHGHHGFFHGHFCGCCHGGGGGGHH
@M02034:409:000000000-BFKT7:1:2105:8708:25610 1:N:0:27
AAAGTCGAGGTGCCTAAAGTGGCAACCCAGACTCAGCCGCATGTTGGTGGTGTAGAGCTTCCTGTAGCCGCATGGCGTTCGTACTTAAATATGGAACTAACCATTCCAATTTTCGCTGTCTCTTATACACCTCTCCGAGCCCACGAGAC
+
ABABBFBBBB>AGGGGGFGGGGFEHHHGGHHGHFFF3FE?EGGHHAGEGCFFHDGBGFDGGFHHHHHGHEGFGGHGGEFGGFFHHHFGFFGHHHBGFEDFFGFGFHHFGGDHH4/?EEEGFFGH3F3BDF2?FHHBD/CDCGGFFGGGG
@M02034:409:000000000-BFKT7:1:2105:12294:25611 1:N:0:27
AAAGTCGAGGTGCCTAAAGTGGCAACCCAGACTCCTACTCGGGTTGGTGGTGTAGAGCTTCCTGTAGCCGCATGGCGTTCGTACTTAAATATGGAACTAACCATTCCAATTTTCGCTGTCTCTTATACACATCTCCGAGCCCACGAGACA
+
AAAB>FABB@ABGGGFGGGGGFFFHHHGGHHGHGHHHHHHGGG2BEFFEGEFBFGFGFFFFHHGGFG5GEGGGEHHEEEGGGHHHHHHHHFGGHFB?GFFFHFGHEFFHHHHGGGGGGGFHFHHFHFGHHFHHHFBC<B/DGHGDDGGC<
@M02034:409:000000000-BFKT7:1:2105:6577:25614 1:N:0:27
AAAGTCGAGGTGCCTAAAGTGGCAACCCAGACTACTGCGCCTGTTGGTGGTGTAGAGCTTCCTGTAGCCGCATGGCGTTCGTACTTAAATATGGAACTAACCATTCCAATTTTCGCTGTCTCTTATACACATCTCCGAG
+
AAAAAF?ADD?AFGEG1DGG1FFAAEFEG0FFFGBGFHE/EFGHHFEEFCEFFEHEHBHHBFGGEGHFGEE/EEG>EE@FEAFACG21BG@FGB1@1B1BBFB>FGFG2FGGHBEEGGA1GGBGGHHFBGHHF>B1?/@
@M02034:409:000000000-BFKT7:1:2105:18052:25619 1:N:0:27
AAAGTCGAGGTGCCTAAAGTGGCAACCCAGACTTATTCTCAGGTTGGTGGTGTAGAGCTTCCTGTAGCCGCATGGCGTTCGTACTTAAATATGGAACTAACCATTCCAATTTTCGCTGTCTCTTATACACATCTCCGAGCCCACGAGAC
+
BBBBAFB3ADBBGGGGCGGGGGGHHHHGGHHGHBFGEGGAGGHHHHGGGGEFHHHHHHHHHHHHGGHHHGGGGGHHGGGGGGHHHHHGHHHHHH3GHHHGHHHHGHHHHHHHHHGGGGGHHHHHGHHHFHHHHHGGG/@@CFHGGCGGG
@M02034:409:000000000-BFKT7:1:2105:11784:25626 1:N:0:27
AAAGTCGAGGTGCCTAAAGTGGCAACCCAGACTATTCAGGGGGTTGGTGGTGTAGAGCTTCCTGTAGCCGCATGGCGTTCGTACTTAAATATGGAACTAACCATTCCAATTTTCGCTGTCTCTTATACACATTCCGAGCCCACGAGACTA
+
AABBBFBBBBAAGGGGGGGGGGFGHHHGGHDFHBDGFFHHHGGGGGGEF1EFHEH55@3GEGHGHBG5DEGEGGHGGEGGGGGHEFFFGHHGHH33GHHHB?FGFHFGGGHHHGCAFDCFFGHHFHFHHHGGFFFH?CGGGGFFCFECGF
@M02034:409:000000000-BFKT7:1:2105:8726:25632 1:N:0:27
AAAGTCGAGGTGCCTAGAGTGGCAACCCAGACTCTGGAGGGTGTTGGTGGTGTAGAGCTTCCTGTAGCCGCATGGCGTTCGTACTTAAATATGGAACTAACCATTCCAATTTTCGCTGTCTCTTATACACATCTCCGAGCCCACGAGACA
+
AAAAADAADBBBGGGC44FGGGGGHHHGGGHGHFGGHBFFGGGGGHGEGGGGHGHFGFHHFHHGHFHFDEEEEGG1EEGGGE11FGFFDFFDGH33BGBF303BG4FDGGHHHGGFGGGFHEHHFHDDB1BGGHD1C/CB/FHECAD/><
@M02034:409:000000000-BFKT7:1:2105:8580:25635 1:N:0:27
AAAGTCGAGGTGCCTAAAGTGGCAACCCAGACTACTGGGGATGTTGGTGGTGTAGAGCTTCCTGTAGCCGCATGGCGTTCGTACTTAAATATGGAACTAACCATTCCAATTTTCGCTGTCTCTTATACACATCTCCGAGCCCACGAGACA
+
AAABAFAAA>AAGGGGGGGGGFFFHHHGCHHGGHHHHHHG2EFGHHHFFGBFCFGFHFHGHFHGHHHFGEC@E?HFGGGGFGHGGHFFFDFGHHFFBGDFFAFFGGGFEGHHHEGGGGGFHEHHFHDBD2BGFGB2</<BB/GEC@C???
@M02034:409:000000000-BFKT7:1:2105:9607:25646 1:N:0:27
AAAGTCGAGGTGCCTAAAGTGGCAACCCAGACTGCGAGGGCGGTTGGTGGTGTAGAGCTTCCTGTAGCCGCATGGCGTTCGTACTTAAATATGGAACTAACCATTCCAATTTTCGCTGTCTCTTATACACATCTCCGAGCCCACGAGACA
+
CCCCCFCCCCCBGGGGGGGGGGGHHHHGGHHEHHFEGEGGGFGGGGCECAEEF3F3BBBFDFHHDF@B3EE?EGF0EEEGDACGGHGDDGHDFF2BGGHHB02B?BH3DFGHD2<AE?<FDGGF1?=?FCDFHFH1<<<C-<GGGC@AGC
@M02034:409:000000000-BFKT7:1:2105:10863:25646 1:N:0:27
AAAGTCGAGGTGCCTAAAGTGGCAACCCAGACTTCTTCTCGGGTTGGTGGTGTAGAGCTTCCTGTAGCCGCATGGCGTTCGTACTTAAATATGGAACTAACCATTCCAATTTTCGCTGTCTCTTATACACATCTCCGAGCCCACAAGAC
+
BBBBBFCCCCBCGGGGGGGGGGGHHHHGGHHGHHFFGHHHEGGHFFGEFGEFHHHHHHHGHHHHHHHHHGGGGGHGEFGGGGHHHHHHHHGHGHHDFGFGHHHHHHHHGHHHHFEEGGGFHGHGFHH3DC?GBFHEEB/CGF/FC?CGH
@M02034:409:000000000-BFKT7:1:2105:24095:25649 1:N:0:27
AAAGTCGAGGTGCCTAAAGTGGCAACCCAGACT
+
ABBAAF?A?AA?FGGF4GFGGGGHHHHGF2FFG
@M02034:409:000000000-BFKT7:1:2105:21235:25654 1:N:0:27
AAAGTCGAGGTGCCTCAAGTGGCAACCCAGACTCAGAATAAGGTTGGTGGTGTAGAGCTTCCTGTAGCCGCATGGCGTTCGTACTTAAATATGGAACTAACCATTCCAATTTTCGCTGTCTCTTATACACATCTCCGAGCCCACGAGA
+
BBBBBFBBBB@BGGG4BFDFGGGHHDHGG2GFCA3B35D555GGBGCE2ABCFDA5A5BBDGG5B5D5AEE0?EF10EEFE121BFGHFGF4DF3@@FGGE03BF4E44BBHF4>EE/?3??FH4??FGBDGHFHBD//<<FAFCGCC
@M02034:409:000000000-BFKT7:1:2105:6861:25667 1:N:0:27
AAAGTCGAGGTGCCTAAAGTGGCAACCCAGACTGGGCATAGTGTTGGTGGTGTAGAGCTTCCTGTAGCCGCATGGCGTTC
+
>AAB3BAAA>A4FGGFFG4BBFFGHHGGGGHGG3AFACGGFFHF5GHEEEGAAFFFH5FBDGBGGFGHGGGEDA11>E/A
@M02034:409:000000000-BFKT7:1:2105:6418:25669 1:N:0:27
AAAGTCGAGGTGCCTAAAGTGGCAACCCAGACTAATCGGCCGGTTGGTGGTGTAGAGCTTCCTGTAGCCGCATGGCGTTCGTACTTAAATATGGAACTAACCATTCCAATTTTCGCTTCTCTTATACACATCTCCGAGCCCACG
+
BBBBBFBBBBABGGGGBGGFGGGHHHCEAFGFFHFHGAE?2EEEGGCEEDAFHFHGHHHGHFHGBGGHHGG/EGHGEGGGGE1GGFHFHHHHHHHHHHHFHHHHFHHHBGHHF4>/?GGHHHHGHGFFHFHE1FBA@CGGE/?<
@M02034:409:000000000-BFKT7:1:2105:24101:25670 1:N:0:27
AAAGTCGAGGTGCCTAAAGTGGCAACCCAGACTCCGTCGTCGGTTGGGGGTGTAGAGCTTGCTGTAGCCGCATGGCGTTCG
+
A?AAAFA>ADABCFGGCEFFGGCFFEGGGHHEG3AE2BA222AA1AE00AEE>3F@@4BG3?3BB3F@3?E>?EF0>>//>
@M02034:409:000000000-BFKT7:1:2105:6359:25680 1:N:0:27
AAAGTCGAGGTGCCTAAAGTGGCAACCCAGACTACGAAGCCGGTTGGTGGTGTAGAGCTTCCTGTAGCCGCATGGCGTTCGTACTTAAATATGGAACTAACCATTCCAATTTTCGCTGTCTCTTATACACATCTC
+
>A?A>DAAD2>AFFFBEGGFFFGFFHGGEGHFED3E?E2E2E2EEE?1FEEFA3D5FBFHGBGFF5@DGEE?EGHHGEEFEE1E1DGDGFFFGFB3FFHFFAFFFHHFDFBF?4/BDE/B?FFBB2GGFFBFGBF
@M02034:409:000000000-BFKT7:1:2105:20010:25681 1:N:0:27
AAAGTCGAGGTGCCTAAAGTGGCAACCCAGACTGAGATGCCTGTTGGTGGTGTAGAGCTTCCTGTAGCCGCATGGCGTTCGTACTTAAATATGGAACTAACCATTCCAATTTTCGCTGTCTCTTATACACATCTCCGAGCCCACGAGAC
+
BBBCAFBABCBCGGGGGGGGGGGHHHHGGHHGHHFBGGGGGHHFGHHECEEFFDGFFFGHFGHFBDGDEFFFGEE1>EEFGFF1FGHFHGHGDHD3EGFHE1DFGFFFFHGHHFGGGGEGHGHHEFHHHBGHHHHFC>DCGEGGGGF?E
@M02034:409:000000000-BFKT7:1:2105:6846:25683 1:N:0:27
AAAGTCGAGGTGCCTAAAGTGGCAACCCAGACTGGGCATAGTGTTGGTGGTGTAGAGCTTCCTGTAGCCGCATGGCGTTCGTACTCAAATATGGAACTAACCTTTCCAATTTTCG
+
BBBCCFBCCCBBGGGGGGGGGGGHHHHGGHHGFF22B223BAFGGHHEFFEFGGHFHHHHHHHHHFGFGGGCGGGFGGGGGGGGH3BGFGHHHHGBE@FGF03DDGBH4DGHF?@
@M02034:409:000000000-BFKT7:1:2105:20996:25710 1:N:0:27
AAAGTCGAGGTGCCTAAAGTGGCAACCCAGACTTCGTCTGTTGTTGGTGGTGTAGAGCTTCCTGTAGCCGCATGGCGTTCGTACTTAAATATGGAACTAACCATTCCAATTTTCGCTGTCTCTTATACACATCTCCGAGCCCACGAGACA
+
CCCCDFCBCCCCGGGGGGGGGGGHHHHGGHHGHGDABEH2FFHHHHHGGGGGHHHHHHHHHHHHHHHHGGGEGGHHGGGGGGFHHHHGHHHHHHHHHHHGHHHHHHGHHHHHHHGGGGGHHGHHHHHHFHGHHHGGGFFGGGHGGGGGG=
@M02034:409:000000000-BFKT7:1:2105:17029:25716 1:N:0:27
AAAGTCGAGGTGCCTAAAGTGGCAACCCAGACTTCTCCTCCGGTTGGTGGTGTAGAGCTTCCTGTAGCCGCATGGCGTTCGTACTTAAATATGGAACTAACCATTCCAATTTTCGCTGTCTCTTATACACATCTCCGAGCCCACGAGACA
+
AABBBFB@DDAAGGGGGGGGGGGHHHHGGHHGHHHHHHHHHGGGGGGGFGEFHHHHHHHHHGHHHHHHHGGGGGHHGGGGFFHHHHHHHHHHHHHGFHHFHHHHHHHHHHHHHHGGGGGHHFHHHHHHFHFHHHHBE/CCGGGGGGGGGB
@M02034:409:000000000-BFKT7:1:2105:24834:25719 1:N:0:27
AAAGTCGAGGTGCCTAAAGTGGCAACCCAGACTAGTGGTCGTGTTGGTGTTGTAGAGCTTCCTGTAGCCTCATGGCGTTCGTACTTAAATATGGTACTAACCATTCCAATTTTCTCTGTCTCTTATACACATCTCCGAGCCCACGAGAC
+
AAAAAFABBDAAFGGGGGGGGGGHHHHGGHGGHGCGHF5AAEEFE22E1ABBG5F555BF5FG5BADAB5F3GHH1EEEFEE2F1B@@BGHFH34@BFGG3?BGFEG44BFGGB4FGBBGGGGG4?4BGE3FFDFDE</DCGEF?C/?B
@M02034:409:000000000-BFKT7:1:2105:11781:25720 1:N:0:27
AAAGTCGAGGTGCCTAAAGTGGCAACCCAGACTAATCCGATTGTTGGTGGTGTAGAGCTTCCTGTAGCCGCATGGCGTTCGTACTTAAATATGGAACTAACCATTCCAATTTTCGCTGTCTCTTATACACATCTCCGAGCCCACGAGACA
+
BABCCFCCCCCCGGGGGGGGGGGHHHHGGGHGHHHHGHGGGGGHHHHGGGEFGHHGHHHHGHHHHGHHGGGGGGHGGGGGGGHHHHHHHHHHHGGFHHHHHGHHHHHHHHHHHHGGGGGGHHHHGHGHHFHHHHHFG/DC@FHGGGGGGB
@M02034:409:000000000-BFKT7:1:2105:15304:25720 1:N:0:27
AAAGTCGAGGTGCCTAAAGTGGCAACCCAGACTCCTACGCCTGTTGGTGGTGTAGAGCTTCCTGTAGCCGCATGGCGTTCGTACTTAAATATGGAACTAACCATTCCAATTTTCGCTGTCTCTTATACACATCTCCGAGCCCACGAGACA
+
BBCCAFCBCCBBGGGGGGGGGGGGHHHGGHHGHHHHHHGGGHHHHHHGGGEGHHHHHHHHHFHHHHHHHGGGGGHHGGGGGGHHHHHHHHHHHHHFHHHHHHHHHHGHGGHHHHGGGGGHHHHHHHHFHFHHHFGFFCGGGGHGGGGCGC
@M02034:409:000000000-BFKT7:1:2105:13972:25732 1:N:0:27
AAAGTCGAGGTGCCTAAAGTGGCAACCCAGACTTGTAAGGGGGTTGGTGGTGTAGAGCTTCCTGTAGCCGCATGGCGTTCGTACTTAAATATGGAACTAACCATTCCAATTTTCGCTGTCTCTTATACACATCTCCGAGCCCACGAGACA
+
AABBBFBBBBABGGGGGGGGGGGHGHHGGHHGHHHHHFGFFGGGEGGGGGEBFGHGHHHHHGHFHHHHHGGGGGHHGEFGGGHHHHHFHFHHHGFHHGHHHGGHHHHHFHHHHFCFGGGGHHHHHHHHGHHHHHFHGCFDGGHGGGGGGF
@M02034:409:000000000-BFKT7:1:2105:20707:25739 1:N:0:27
AAAGTCGAGGTGCCTAAAGTGGCAACCCAGACTCCGAGTACTGTTGGTGGTGTAGAGCTTCCTGTAGCCGCATGGCGTTCGTACTTAAATATGGAACTAACCATTCCAATTTTCGCTGTCTCTTATACACATCTCCGAGCCCACGAGACA
+
BBBBBFBBBBBBGGGGGGGGGGFHHHHGGGHGHB3E22AGF5FHGHHGGGEFGGHGHGFHHHHHGHHGHGGGGGHHEEFFFFHHHHFFHHHHHHFHHHHHHHGHHGFHHGGHHGEFGGFHHHHHBHFFBCGFHGFFC/<DGGHGCCCDG<
@M02034:409:000000000-BFKT7:1:2105:20725:25740 1:N:0:27
AAAGTCGAGGTGCCTAAAGTGGCAACCCAGACTCCGAGTACTGTTGGGGGTGTAGAGGTTGCTGTAGCCGCATGGCGTTCGTACTTAAATATGGAACTAACCATTCCAATTTTCGCTGTCTCTTATACACATCTCCG
+
AAABADBABBBBGGGGGGGGGGFHHHHGGHECB33BEEFE5DFF5FG20AAA0BD5B2BB2B3B@5F53EE/EEB1>1>FAFC/?BF?BFFDDG33BFGC303B?4D44DFHH3B/EF<@GFFG2FD2@2@FFFG1<
@M02034:409:000000000-BFKT7:1:2105:9686:25740 1:N:0:27
AATTCGAGGTGCCTAAAGTGGCAACCCAGACTAAGGCTGCGGTTGGTGGTGTAGAGCTTCCTGTAGCCGCATGGCGTTCGTACTTAAATATGGAACTAACCATTCCAATTTTCGCTGTCTCTTATACACATCTCCGAGCCCACGAGACAG
+
AA1A>1DB>>AFGD1GGFGGGGGFFEEEFAFEBFBG0GCCE/AEEEAFEBCAA1FDGHBEHGHHGHHHF?/EEHF?EEEEFHFHFGBGDGHHHHFFHGHHHBFGGED2FGHHH/AEFAGHHHGHHFFFHHHHHFHGGGGGEGFGGGFGHF
@M02034:409:000000000-BFKT7:1:2105:10940:25745 1:N:0:27
AAAGTCGAGGTGCCTAAAGTGGCAACCCAGACTAAGAATGAGGTTGGTGGTGTAGAGCTTCCTGTAGCCGCATGGCGTTCGTACTTAAATATGGAACTAACCATTCCAATTTTCGCTGTCTCTTATACACATCTCCGAGCCCACGAGACC
+
A?AA>FA>32>AGGGGGDFGGGEFHGGGGHHGHHGFFHHGBFGBFGEGEGEAGGHGFHHH5FFFFFG5EEEEEB1F?EFFGFGGGFHG3FHFFFDBFFB@BB3BGFBGGFHHHFEEGGDGGGHHBGFH3FGHHHGGG?//BFGFGCGGGE
@M02034:409:000000000-BFKT7:1:2105:23476:25769 1:N:0:27
AAAGTCGAGGTGCCTAAAGTGGCAACCCAGACTAATAATAAGGTTGGGGGTGTAGAGCTTCCTGTAGCCGCATGGCGTTCGTACTTAAATATGGAACTAACCATTCCAATTTTCGCTGTCTCTTATACACATCTCCGAGCCCACGAGACA
+
CCCBCFBBDBACGGGGGGGGGGGHHHHGGHHGHF3AG5F555AFGHC2A0EEAAG555FF5FGEF5F53BE>EEF1E>>FE12??BFB3GGGG33BFGHGB0DGGDGBHHHFHB/?E<BGHHHFHFHFHEFFFGF2ECCGDECFGGGDE<
@M02034:409:000000000-BFKT7:1:2105:8710:25775 1:N:0:27
AAAGTCGAGGTGCCTAAAGTGGCAACCCAGACTAAGCCGAAGGTTGGTGGTGCAGA
+
BBBBBFBBBBBBGGGGGGGGGFGHHHHGGHHGH3BB33A22AE3BG0AAAE133D5
@M02034:409:000000000-BFKT7:1:2105:21315:25780 1:N:0:27
AAAGTCGAGGTGCCTAAAGTGGCAACCCAGACTAATCATACTGTTGGTGGTGTAGAGCTTCCTGTAGCCGCATGGCGTTCGTACTTAAATATGGAACTAACCATTCCAATTTTCGCTGCTCTTATACACATCTCCGAGCCCACGAGACAG
+
CCCCBFCCBCABGGGGGGGGGGGFHHHGGHHGHHHHHHHHHHHHHHHGGGEFHHHHHHHHHHHGGHHHHGGGGGHHGGGGGGHHHHDGFHGHHHHHFHHHHHGHHHGHHHHHHGGGGGGHHGHHHHGHHGHGHHGGGGGGGGGGGGGGHG
@M02034:409:000000000-BFKT7:1:2105:9211:25783 1:N:0:27
AAAGTCGAGGTGCCTAAAGTGGCAACCCAGACTAGGGTGGGGGTTGGTGGTGTAGAGCTTCCTGTAGCCGCATGGCGTTCGTACTTAAATATGGAACTAACCATTCCAATTTTCGCTGTCCTTATACACATCTCCGAGCCCACGAGACAG
+
AAAAAFCBCBBCGGGGGGGGGGGHGHHGGHHGHHHHGBBEGGGGGGGGGGGGHHHFGHHHHHHGHHHHGGGGGGHHGGGGGGFHHHGHHHHGHHHHHHGFHHGHGHHHFGHHHGDDGGDHHHHGHGFHHFFFHHGGDGGGGHGCGGGGHF
@M02034:409:000000000-BFKT7:1:2105:21330:25790 1:N:0:27
AAAGTCGAGGTGCCTAAAGTGGCAACCCAGACTAATCATACTGTTGGTGGTGTAGAGCTTCCTGTAGCCGCATGGCGTTCGTACTTAAATATGGAACTAACCATTCCAATTTTCGCTGCTCTTATACACATCTCCGAGCCCACGAGACAG
+
A?AB>DAABBABGFGFGGGGGGFCGGGGGHHFHHGHHHHHGGHFGHHFGGEFGFHFD5EG5FHGBEGBFEEEFGH?>EEGGGHHGHHGHHGGHHFBFG333B@FGFFFBHFHHFEE/FAGGGGGHHBGFFG2GBBC@F?<F/FFGGGGHF
@M02034:409:000000000-BFKT7:1:2105:11736:25812 1:N:0:27
AAAGTCGAGGTGCCTAAAGTGGCAACCCAGACTAATAATCAGGTTGGTGGTGTAGAGCTTCCTGTAGCCGCATGGCGTTCGTACTTAAATATGGAACTAACCATTCCAATTTTCGCTGTCTCTTATACACATCTCCGAGCCCACGAGACA
+
B@BBBFBBBBBAGGGGFGGGGGGHFHHDGHGGHCFGGHHHHGFHHHGAFEAFGBE5FFFHGBGGGFGFHFGEEFFHEEEFGEBEHHGBG4EGH33GHFDGHGHHGHHD4BBGGFEGGGEGHGGG4FFGHHFFHHGBBBDGGEEFGGGDF?
@M02034:409:000000000-BFKT7:1:2105:22703:25812 1:N:0:27
AAAGTCGAGGTGCCTAAAGTGGCAACCCAGACTAATAGTCATGTTGGTGGTGTAGAGCTTCCTGTAGCCGCATGGCGTTCGTACTTAAATATGGAACTAACCATTCCAATTTTCGCTGTCTCTTATACACATCTCCGAGCCCACGAGACA
+
BBBCBFCCCCBBGGGGGGGGGGGHHHHGGHHEHHGHFFGGHGHGHHHGFFEGGFHEFGHGHHHGHGFBFEEGGGHHGEEFEEGHHHHGFHGFHHBBFHGFGHEFHHHFHHHHGHGGGGFFHBGHFHFGFGHHHGFG?>CCGFGGCFFDGC
@M02034:409:000000000-BFKT7:1:2105:17206:25815 1:N:0:27
AAAGTCGAGGTGCCTAAAGTGGCAACCCAGACTGAGCATGGGGTTGGTGGTGTAGAGCTTCCTGTAGCCGCATGGCGTTCGTACTTAAATATGGAACTAACCATTCCAATTTTCGCTGTCTCTTATACACATCTCCGAGCCCACGAGAC
+
BBABBFB3ADAAGGGFAFGGGGGGBFFGGHHGHFG333B32AEGGGGGFGGGHFDEG5FGFFHHHHHHHGGGGGHHEGGGGGHHHHHFEGHGHHBGFHGGHHGFHHEHGGEHHHGGGGFHHGGHFFFF?GFGHFBDB>@@C/GGGGG?D
@M02034:409:000000000-BFKT7:1:2105:13365:25816 1:N:0:27
AAAGTCGAGGTGCCTAAAGTGGCAACCCAGACTCCGTCGCATGTTGGTGGTGTAGAGCTTCCTGTAGCCGCATGGCGTTCGTACTTAAATATGGAACTAACCATTCCAATTTTCGCTGTCTCTTATAACATCTCCGAGCCCACGAGACAG
+
BCCBBF@BCCBBGGGGGGGGGGGHHHHGGHHGHHHGGFGGGGGHGGHGGFEFGGGHFGHHHHHHHHHHHGGGGGHGGGGGGGHHHHHHGHHHHFHHHGHHHHGHHHHHEHHFGHEED?CDHHHHHHEBG2GFHHEGC<DFGHGGGG/CHH
@M02034:409:000000000-BFKT7:1:2105:7177:25830 1:N:0:27
AAAGTCGAGGTGCCTAAAGTGGCAACCCAGCCTGCTGGTGGGGTTG
+
BBBBBFBB?DABGGGGGGGGGGGHHHHGGHF2GHA33FFGEFGG0A
@M02034:409:000000000-BFKT7:1:2105:12350:25832 1:N:0:27
AAAGTCGAGGTGCCTAAAGTGGCAACCCAGACTGGGCGTGATGTTGGTGGTGTAGAGCTTCCTGTAGCCGCATGGCGTTCGTACTTAAATATGGAACTAACCATTCCAATTTTCGCTGTCTCTTATACACATCTCCGAGCCCACGAGACA
+
A>ABBFBBBBAAFGGGGGGGGGGHGHHEFGHEH322GGEE2G5GFDCEFEFFGHHBAFGHGHHFGGHEFFGGGEFHGGGGGEHHHHHGHHFFGFGGFFFEHHFFHFFFHHHHHB<EEGFHHHHFHHFHHHHFHHFGC>CCBFHGCCDDDF
@M02034:409:000000000-BFKT7:1:2105:24233:25835 1:N:0:27
AAAGTCGAGGTGCCTAAAGTGGCAACCCAGACTTCTGAGGGGGTTGGTGGTGTAGAGCTTCCTGTAGCCGCATGGCGTTCGTACTTAAATATGGAACTAACCATTCCAATTTTCGCTGTCTCTTATACACATCTCCGAGCCCACGAGACA
+
AAAAAFBBBBAAGGGGGGGGGFGGHHHGGHHGGHHGFGGGGGGAEEEEGGEGGHHFHHHH@GHHFFGDGEGGGGHHGGGGEGGGGHHHHGHGGHFFHHHHHHFHHHHHHHHHHHGGGGGFHHHHHHHGGHHHGFFGG?F@CGHGGGGCDF
@M02034:409:000000000-BFKT7:1:2105:7944:25839 1:N:0:27
AAAGTCGAGGTGCCTAAAGTGGCAACCCAGACTCCTCCGCATGTTGGTGGTGTAGAGCTTCCTGTAGCCGCATGGCGTTCGTACTTAAATATGGAACTAACCATTCCAATTTTCGCTGTCTCTTATACACATCTCC
+
AAAA1B>A11AABGGGCFF3FGGHGAGEF0BCCHFFFBEGEEEDAFFEFCEFFGHFDHHHFFFHHHHHHGGEF/FCEEEFFGGHHFHGFFFBGHHHFHEFHF1GGDFGFDFGHE?ECCEHHHHHHHEHHBGHGF1B
@M02034:409:000000000-BFKT7:1:2105:17069:25854 1:N:0:27
AAAGTCGAGGTGCCTAAAGTGGCAACCCAGACTCCGTGTCCGGTTGGTGGTGTAGAGCTTCCTGTAGCCGCATGGCGTTCGTACTTAAATATGGAACTAACCATTCCAATTTTCGCTGTCTCTTATACACATCTCCGAGCCCACGAGACA
+
B@ABBFBADD>A4GFGGGGFFFGGFHHEGHHGHFEEAFFF5E?AA0EEGGEFAGGBGHHHBFHFG5F5FEGGGGHGFE>FFDGEHGHFGGHFGFB3GHGFHHHHHHHHFFGHHGEGGDB1GGHGHGFFBGFGGFHBE?DDDFAFG/C<.>
@M02034:409:000000000-BFKT7:1:2105:10079:25859 1:N:0:27
AAAGTCGAGGTGCCTAAAGTGGCAACCCAGACTACTTGTTCTGTTGGTGGTGTAGAGCTTCCTGTAGCCGCATGGCGTTCGTACTTAAATATGGAACTAACCATTCCAATTTTCGCTGTCTCTTATACACATCTCCGAGCCCA
+
AABBAFABBBABBGDGGGGAFGEHFEH2AFDDC33F5GGHHFHGGHEAFABFA3F5A5FGG3BBBFAD31E0?EHGEEGGDEBHEHHHFHGEGHB3@FGBBE3CFDGDFFBGFFE?EEEF?4FGHHFFHB1FGHH1D/B<B/<
@M02034:409:000000000-BFKT7:1:2105:7278:25874 1:N:0:27
AAAGTCGAGGTGCCTAAAGTGGCAACCCAGACTGTGTGTCCTGTTGGTGGTGTAGAGCTTCCTGTAGCCGCATGGCGTTCGTACTTAAATATGGAACTAACCATTCCAATTTTCGCTGTCTCTTATACACATCTCCGAGCCCACGAGACA
+
A3AAAFBBBBBBFGGBAGGGFGGFFHHEFHHAHHHHFHGHFGGHGGGGFABBFFG5FBGHHGFFEDGDFEAAEEHGGEGEEGHFHHFFHHFHHHDBCGBGGFHGGHFF4BFGHBEGGGGEHFFHGHHFFFHHFHF?CCC/CGHGCGGGG<
@M02034:409:000000000-BFKT7:1:2105:14949:25874 1:N:0:27
AAAGTCGAGGTGCCTAAAGTGGCAACCCAGACTACTGCGCAGGTTG
+
CCCCCFCCCCBCGGGGGGGGGGGHHHHGGHHGC33D3BE222AF3G
@M02034:409:000000000-BFKT7:1:2105:11974:25880 1:N:0:27
AAAGTCGAGGTGCCTAAAGTGGCAACCCAGACTACTGCTCGTGTTGGTGGTGTAGAGCTTCCTGTAGCCGCATGGCGTTCGTACTTAAATATGGAACTAACCATTCCAATTTTCGCTGTCTCTTATACACATC
+
A@?AAFA@DDA@GBG111BG110FBHHCF00F1FCDDGBGFEHFFHEEFAEAHHHFGEHHHHHHHDGDGGC?EGHFCGCGE?0FFFHFHGHEEHEGFHDGFHEHGEFBGGFGHH?CEGEFHFGHHF22B<FCF
@M02034:409:000000000-BFKT7:1:2105:8661:25890 1:N:0:27
AAAGTCGAGGTGCCTAAAGTGGCAACCCAGACTGGTAAGAATGTTGGTGGTGTAGAGCTTCCTGTAGCCGCATGGTGTTCGTACTTAAATATGGTACTAACCATTCCAATTTT
+
AAAAADAADD>>AGGGGGGGGGGGEHG0A0CFFHHG1FG1AFEFF2FEEGEAGDF211BF1BA1BEA2BEE/?EG1B/>FCFFG/@F11@F2@B22BFGB1>@FG2F22BBFG
@M02034:409:000000000-BFKT7:1:2105:15697:25897 1:N:0:27
AAAGTCGAGGTGCCTAAAGTGGCAACCCAGACTCCGTCTCAGGTTGGTGGTGTAGAGCTTCCTGTAGCCGCATGGCGTTCGTACTTAAATATGGAACTAACCATTCCAATTTTCGCTGTCTCTTATACACATCTCCGAGCCCACGAGAC
+
ABBBAFBABBBBGGGFGGFGGGGHHHHGGHHGHHCG2A2F5DGFGHGFGGEGGGFHHHHHGHHHHFHFHGGGGGHHGGGGGGGHHHHHBGBHHHGFFHEFFHHFGHHHHHHHHHGGGGFFHGHHFHFHGHHHHHHHD/@FGGHGGGGGG
@M02034:409:000000000-BFKT7:1:2105:15613:25900 1:N:0:27
AAAGTCGAGGTGCCTAAAGTGGCAACCCAGACTCCGCCTCAGGTTGGTGGTGTAGAGCTTCCTGTAGCCGCATGGCGTTCGTACTTAAATATGGAACTAACCATTCCAATTTTCGCTGTCTCTTATACACATCTCCGAGCCCACGAGACA
+
BBBBBFBBBDAAGGGGGGGGGGGGBGHEGDHGHHHGGGGGHHGGGHGGGGAFGHHGHHHHHHHHHHHHHGGFGGHHGGGGGGHHHHHGHHHHHHHHHHHHHHHHHHGHHHHHHHFGGGGHHHHHHHGHHHHHHHGHE<CDGGHGGGGGGF
@M02034:409:000000000-BFKT7:1:2105:15686:25916 1:N:0:27
AAAGTCGAGGTGCCTAAAGTGGCAACCCAGACTCCGTCTCAGGTTGGTGGTGTAGAGCTTCCTGTAGCCGCATGGCGTTCGTACTTAAATATGGAACTAACCATTCCAATTTTCGCTGTCTCTTATACACATCTCCGAGCCCACGAGAC
+
CBCCCFCCCDAAGGGGGGGGGGGHGGHGGHGGHHHGHHHHHHHHGHGGGGEFHHHGHHHHHHHHHHHHHGGGGGHHGGGGGGFHHHHGHHHHHHHHHHHGHHHHHHHHHHHHHGGGGGGHHHHHGHFGGHHHHHGHFCGFGEHGGGGGG
@M02034:409:000000000-BFKT7:1:2105:8665:25925 1:N:0:27
AAAGTCGAGGTGCCTAAAGTGGCAACCCAGACTATGACGCAGGTTGGTGGTGTAGAGCTTCCTGTAGCCGCATGGTGTTCGTACTTAAATATGGAACTAATCATTCCAATTTTTGCTGTCTCTTATACACATCTCCGAGCCCACGAGAC
+
AAAA>DAADBAAEGGGGFFGFGGHHHHGEHHGFG55BGEE22AFGFGGF?EAADG5DBGF5C55F5F53EE?EB133?BG1B2FGHHB3GH4FH33@F3B434BF4F44BFH44/BFBFG?FGD4B?FFB2?GFGBA/>@@GCABD/CE
@M02034:409:000000000-BFKT7:1:2105:15699:25928 1:N:0:27
AAAGTCGAGGTGCCTAAAGTGGCAACCCAGACTCCGTCTCAGGTTGGTGGTGTAGAGCTTCCTGTAGCCGCATGGCGTTCGTACTTAAATATGGAACTAACCATTCCAATTTTCGCTGTCTCTTATACACATCTCCGAGCCCAC
+
>AAAAFAADDAAGGF5AFEGFGGHGHFGD2AFHHHGHHHHHHHHHHG2AEECFBGHHGHHHHHHGHHFHGGGGGHHGGGGGGCGHHHHFHHHHG@GBGHFGGFGFFGGBFGHHH<EEEGBGFHH1GFGEHEGHHHFE/CGCFEE
@M02034:409:000000000-BFKT7:1:2105:24830:25931 1:N:0:27
AAAGTCGAGGTGCCTAAAGTGGCAACCCAGACTTAG
+
BBBBBFBB?DBBGGGGGFGGGGGFHHHGGHGGH555
@M02034:409:000000000-BFKT7:1:2105:10169:25939 1:N:0:27
AAAGTCGAGGTGCCTAAAGTGGCAACCCAGACTATGCAGAATGTTGGTGGTGTAGAGCTTCCTGTAGCCGCATGGCGTTCGTACTTAAATATGGAACTAACCATTCCAATTTTCGCTGTCTCTTATACACATCTCCGAGCCCACGAGACA
+
AAABAFB3>AAAFGFFFGGBFGFHGHHGGHGFHHHHHHG53DEDGGGEFGEGEHHFGHHGFGHHFGGFFGG0EEAA@FGGEFFGGHFE3GFGFHFFEGEFBGFFHBFFFGHHHBEGGGGBGFFGFFFGBGGHHFHDD</</FGEGDGGA<
@M02034:409:000000000-BFKT7:1:2105:7190:25945 1:N:0:27
AAAGTCGAGGTGCCTAAAGTGGCAACCCAGACTCA
+
CCCCCFCCBBBCGGGGGGGGGGGHHHHGGGHGHHH
@M02034:409:000000000-BFKT7:1:2105:10150:25945 1:N:0:27
AAAGTCGAGGTGCCTAAAGTGGCAACCCAGACTATGCAGAATGTTGGTGGTGTAGAGCTTCCTGTAGCCGCATGGCGTTCGTACTTAAATATGGAACTAACCATTCCAATTTTCGCTGTCTCTTATACACATCTCCGAGCCCACGAGACA
+
CCCCCFCCCCABGGGGGGGGGGGHHHHGGHHGHHHHHHHHGGHHHHHGGGFFGHH5GHHHHHHHHHHHHGGGGGHHGGGGGGHHHHHHHHHHHHHHHHHGHHHHHHHHHHHHHHGGGGGGHHHHHHHHGHHHHHHHGCGGGGHGGCGDGG
@M02034:409:000000000-BFKT7:1:2105:23460:25946 1:N:0:27
AAAGTCGAGGTGCCTAAAGTGGCAACCCAGACTCGGGGTGGGGTTGGTGGTGTAGAGCTTCCTGTAGCCGCATGGCGTTCGTACTTAAATATGGAACTAACCATTCCAATTTTCGCTGTCTCTTATACACATCTCCGAGCCCACGAGAC
+
BBBBBFBBBBAAF4GGFFGEG4F4FGFEGHHAGCFAEG2A0EEGECGEFEEFCBGDFFGGHBGF@FHFHGCEEFHAEEGEG?GHGGFFGHBGGHGGFHHGHGFHHHHGHHHHHHGGGGFHHHGHGHHHGGHHHHGBD?CCGGHGG-<.A
@M02034:409:000000000-BFKT7:1:2105:15471:25950 1:N:0:27
AAAGTCGAGGTGCCTAAAGTGGCAACCCAGACTAGTTCTAAGGTTGGTGGTGTAGAGCTTCCTGTAGCCGCATGGCGTTCGTACTTAAATATGGAACTAACCATTCCAATTTTCGCTGTCTCTATACACATCTCCGAGCCCACGAGACAG
+
AABBBFBBBBABGGGGGGGGGGGGHAHEGHHGHHHGHHHHHGHHG2EEFDEFGGFFFHHHHGHHHHHHHGGGGGHHGGGFGFHGHHHHHHGFGHHFFHHGGHGHHHHHHHHHHGFDGGEHHFHHHGHHGFHEFFFDDFGGGFGGGG?GFF
@M02034:409:000000000-BFKT7:1:2105:8577:25954 1:N:0:27
AAAGTCGAGGTGCCTAAAGTGGCAACCCAGACTACTCCTCCTGTTGGTGGTGTAGAGC
+
BCCCBFBBCBBCGGGGGGGGGGGHHHHGGHHGHF3F3BF23BCFGFHGA2E113D5A5
@M02034:409:000000000-BFKT7:1:2105:24154:25955 1:N:0:27
AAAGTCGAGGTGCCTAAAGTGGCAACCCAGACTGGGGCTACTGTTGGTGGTGTAGAGCTTCCTGTAGCCGCATGGCGTTCGTACTTAAATATGGAACTAACCATTCCAATTTTCGCTGTCTCTTATACACATCTCCGAGCCCACGAGACA
+
BBBAAFBBBDAAFFGFFFGFFEFHGHHGGHHGCGFGCGGGHHHFH3CEFFEBFFHGGHHHHFHFHFEGHGGGGEHGEFGGEEGHFGHGHHGFHEGHHHHFFHGHHHHHHGEHFHFGGGGHGHHHHHHHHHHGHGFGD/BCC<GFFGGGGG
@M02034:409:000000000-BFKT7:1:2105:7188:25962 1:N:0:27
AAAGTCGAGGTGCCTAAAGTGGCAACCCAGACTCAGAGGCAGGTTGGTGGTGTAGAGCTTCCTGTAGCCGCATGGCGTTCGTACTTAAATATGGAACTAACCATTCCAATTTTCGCTGTCTCTTATACCACATCTCCGAGCCCACGAGAC
+
BBCCBFCBCCBBGGGGGGGGGGGHHHHGGHHGHHHHHHGGGGGHHHGEFFAFGFHHGHHHHHHHHHHHHGGGGGHGGGGGGGHHHHGGHHHGHHFFGGFHHHGHHHHHHHHHHHGGGGGHHHHHGHHHGHHEHFHHHGCCGGFHGGGGGA
@M02034:409:000000000-BFKT7:1:2105:15347:25971 1:N:0:27
AAAGTCGAGGTGCCTAAAGTGGCAACCCAGACTCAGAAGCATGGTGGTGGTGTAGAGCTTCCTGTAGCCGCATGGCGT
+
CCCCCFCCCCCCGGGGGGGGGGGHHHHGGHHGHB333AAAAD32B52EA2E1A3D5AABG5FFB5555B1A0B??10?
@M02034:409:000000000-BFKT7:1:2105:24153:25986 1:N:0:27
AAAGTCGAGGTGCCTAAAGTGGCAACCCAGACTGCGTCTACGGTTGGTGGTGTAGAGCTTCCTGTAGCCGCATGGCGTTCGTACTTAAATATGGAACTAAC
+
AAAAAF1AAA1AGGGGGGFGB1AE1FHGC0FC1AE0EEEHHFCGE/EEC/EFFH121DB1FGHFG22@EEEECAAEEEGFGGGEEFBB1BGFBGGFHHF1>
@M02034:409:000000000-BFKT7:1:2105:23939:25994 1:N:0:27
AAAGTCGAGGTGCCTAAAGTGGCAACCCAGACTGAGCGTAAGGTTGGTGGTGTAGAGCTTCCTGTAGCCGCATGGCGTTCGTACTTAAATATGGAACTAACCATTCCAATTTTCGCTGTCTCTTATACACATCTCCGAGCCCACGAGAC
+
AAAB>FAADBABGGGGFGGGGGGHHHAEFEHGHFGGGCEGEGGFGGGAFGAFHHGGEFHHHHHFBGGFGEGCGGG1EFEGGEHHHFGF3EEEGHFDCGEGGFFHBEFHHHHHHGFEEEEDHBB?GFEHFHHHHGB2?/B@BCGGGGGGD
@M02034:409:000000000-BFKT7:1:2105:15802:25998 1:N:0:27
AAAGTCGAGGTGCCTAAAGTGGCAACCCAGACTACGACTAAGGTTGGTGGTGTAGAGCTTCCTGTAGCCGCATGGCGTTCGTACTTAAATATGGAACTAACCATTCCAATTTTCGCTGTCTCTTATACACATCTCCGAGCCCACGAGACA
+
ABCCAFBBC?ACGGGGGGGGGGGHHHHGGHHGHHGEGGGGBFHHHGFGEGEFGFGDFGHHAGHHHGDDBFG?EFHFEEFGGEFGGHHHEHHGFHD3GFFGFCBFHGHFHHFHHFGGGGEGHFHGGHFFHHFHHHHBE<DGCFHGGGGCDF
@M02034:409:000000000-BFKT7:1:2105:18893:25998 1:N:0:27
AAAGTCGAGGTGCCTAAAGTGGCAACCCAGACTCAGAGTAAGGTTGGTGGTGTAGAGCTTCCTGTAGCCGCATGGCGTTCGTACTTAAATATGGAACTAACCATTCCAATTTTCGCTGTCTCTTATACACATCTCCGAGCCCACGAGACA
+
AAABBFBBBBAAEGGGGGG6BE2GHHHDGHGGHHHHFHHHAGHGHHGDFEEFGHG5GHHHHHHFBFGEFEGEGGGAEEEGGGGGGFHBGGFDGHBFEHHHHEFFGGBFGGGHHHGFGGEEGHHHEGHGHHECHHGGCBDC/FHFG?C//<
@M02034:409:000000000-BFKT7:1:2105:21531:26003 1:N:0:27
AAAGTCGAGGTGCCTAAAGTGGCAACCCAGACTTCGGGTGGTGTTGGTGGTGTAGAGCTTCCTGTAGCCGCATGGCGTTCGTACTTAAATATGGAACTAACCATTCCAATTTTCGCTGTCTCTTATACACATCTCCGAGCCCACGAGACA
+
ABBABFCCBBABGGGGFGGGGGGGHHHGGHHGHHHGGGBEEEGHGHHGFGEFGFHFHHHHHGHFFGHGHGGGGEHGGEGEFFHHHHHGHHHHHHHGHGHFGHGFHHGHHHHHHHGGGGGHHHHHGGFFBGFFHHGHCCGCDGHGGGGGGC
@M02034:409:000000000-BFKT7:1:2105:24145:26003 1:N:0:27
AAAGTCGAGGTGCCTAAAGTGGCAACCCAGACTGCGTCTACGGTTGGTGGTGTAGAGCTTCCTGTAGCCGCATGGCGTTCGTACTTAAATATGGAACTAACCATTCCAATTTTCGCTGTCTCTTATACACATCCCGAGCCCACGAGACAG
+
AAAAAF>1>>AAG1D1FGGFG1FCGCHGCGGF1GHGEG/GB/AAAA/EA//BFGF211GHHGHDBAFGDEEEFFHGGAEFEE0GHHHHHHHHFB1DGFHHGHFFHFGHHHHFGFEEFCCGHFGFHHGDDGHHHHECCCC@FGECGGGGGH
@M02034:409:000000000-BFKT7:1:2105:19836:26006 1:N:0:27
AAAGTCGAGGTGCCTAAAGTGGCAACCCAGACTCCTGCTCGTGTTGGTGGTGTAGAGCTTCCTGTAGCCGCATGGCGTTCGTACTTAAATATGGAACTAACCATTCCAATTTTCGCTGTCTCTTATACACATCTCCGAGCCCACGAGACA
+
CCCCCFCCCCAAGGGGGGGGGGGGHHHGGHHGHHHHHHHHGGHHHHHGGGEFGGHHHHHHHFHFGHHHHGGGGGHHGGGGGGHHHHHHGGHHHHHHGHGHHHHHHHHHHHHHHHGGGGGHHHHHHHHHGHHHHHGFF/BBGFHGGGGGGF
@M02034:409:000000000-BFKT7:1:2105:8412:26017 1:N:0:27
AAAGTCGAGGTGCCTAAAGTGGCAACCCAGACTTCGCCGCCTGTTGGTGGTGTAGAGCTTCCTGTAGCCGCATGGCGTTCGTACTTAAATATGGAACTAACCATTCCAATTTTCGCTGTCTCTTATACACATCTCCG
+
>>>>>@A>A2>4BGFE4B4GGBGB4BF?E2AAFBGF?2EA2EFAFGGAF?A1BGGFG5GG5EHFE5B5BEE0EEG1>AEFDEHHGFFDFFFHFF3??F33EC3BFFEDFHFFHDEEDDDDG2BDFGBGFBGGGFF1?
@M02034:409:000000000-BFKT7:1:2105:19391:26020 1:N:0:27
AAAGTCGAGGTGCCTAAAGTGGCAACCCAGACTGCTACGCATGTTGGTGGTGTAGAGCTTCCTGTAGCCGCATGGCGTTCGTACTTAAATATGGAACTAACCATTCCAATTTTCGCTGTCTCTTATACACATCTCCGAGCCCACGAGACA
+
BBBBBFBBBBBBGGGGGGGGGGGHHHHGGHHDHHHHHHGGGGGFHHHFFEABGFHFHBHHHCHHFHHHHEGEGFHGEEGFGFHEHHFGHFGHHEFFGHHHHH?FHHHGHGHHHEEGFGEFFFEHHHG3GHFHHHHGC<CCBFGGC?DGGC
@M02034:409:000000000-BFKT7:1:2105:19849:26020 1:N:0:27
AAAGTCGAGGTGCCTAAAGTGGCAACCCAGACTCCTGCTCGTGTTGGTGGTGTAGAGCTTCCTGTAGCCGCATGGCGTTCGTACTTAAATATGGAACTAACCATTCCAATTTTCGCTGTCTCTTATACACATCTCCGAG
+
>3AA>FA3>A2AFGFFFGGEFBFEBEGGGHHFHGHHHFFHEFHBAFHA1EBCBFGDE5GBAFHFBDFB3EEEEDGAEEEAA1GGFFBFFGFDGH3DEGBB?E3FE?44BBGHFFE</EEEH4FGBGDGB?1FFD1BC/<
@M02034:409:000000000-BFKT7:1:2105:14072:26026 1:N:0:27
AAAGTCGAGGTGCCTAAAGTGGCAACCCAGACTCCGAATCGTGTTGGTGGTGTAGAGCTTCCTGTAGCCGCATGGCGTTCGTACTTAACTATGGAACTAACCATTCCAATTTTCGCTGTCTCTTATACACATCTCCGAGCCCACGAGACA
+
AABBAFA>D>AAGGGFGEG6BGGCGFGFGHHFFHHEGDFFGGHAAFFFEFGEAFGHGHHF5FFEFFDBBEE0FEFFEFEF?EFHGEBG3FFFFHHBCFBFB?3BG4EFGHHHHHFGGGGFHHFFDGBGBGFHHEG2E?/CCGHGG@@/A>
@M02034:409:000000000-BFKT7:1:2105:21171:26037 1:N:0:27
AAAGTCGAGGTGCCTAAAGTGGCAACCCAGACTACTGATAATGTTGGTGGTGTAGAGCTTCCTGTAGCCGCATGGCGTTCGTACTTAAATATGGAACTAACCATTCCAATTTTCGCTGTCTCTTATACACATCTCCGAGCCCACGAGAC
+
AABCBFCBCCCCGGGGGGGGGGGHHHHGGHGGH3BG35DF5DGHHHGEFGFGHFHEGGFHHHHHGGHHHGGEGGGFGGGGGGGEHHHGGGHHHHBFFGHHFFFHGHGGHGGHGFGGGGEHHFHFGHHHEGBCHGHEF@DGCGHGGGGAD
@M02034:409:000000000-BFKT7:1:2105:13363:26049 1:N:0:27
AAAGTCGAGGTGCCTGAAGTGGCAACCCAGACTGTTTTTCATGTTGGTGGTGTAGAGCTTCCTGTAGCCGCATGGCGTTCGTACTTAAATATGGAACTAACCATTCCAATTTTCGCTGTCTCTTATACACATCTCCGAGCCCACGAGACA
+
BBBBBFBBBBBBGGG4BGFGGGGGGHHGGHHGGHHGHGGFBGHFHHEGFGAFGGHFHEHEFHHHHHFFFGGEGFHHG?FGGEFHHHHG34GHHGBGHHGHHHGHHHHFHGHHHGEFGFEGHHHHFHHHFHFHHGHFGCGGGGAF@C?AE?
@M02034:409:000000000-BFKT7:1:2105:10834:26053 1:N:0:27
AAAGTCGAGGTGCCTAAAGTGGCAACCCAGACTGGGCATCAGGTTGGTGGTGTAGAGCTTCCTGTAGCCGCATGGCGTTCGTACTTAAATATGGAACTAACCATTCCAATTTTCGCTGTCTCTTATACACATCTCCGAGCCCACGAGAC
+
BBBBBFBADBABGGCG4BDGFGGFGHHGGFHGG32FGHHHGHHFHHGGGGGGHFHHHHHHHHHHHGGGHGGEGFFFGGGGGGHHHHHFFGFHHGBBGF3FFFFFGHHFGGGHHHGGGGEHGHGFBGHHHFHHHHHFF//@?AHGFGFGG
@M02034:409:000000000-BFKT7:1:2105:16267:26075 1:N:0:27
AAAGTCGAGGTGCCTAAAGTGGCAACCCAGACTCCGTCGCCTGTTGGTGGTGTAGAGCTTCCTGTAGCCGCATGGCGTTCGTACTTAAATATGGAACTAACCATTCCAATTTTCGCTGTCTCTTATACACATCTCCGAGCCCACGAGAC
+
A?AAAFAADD>ABGGGGGGGD1FFEEFEFHCGHHBAAA/EEFHHHHGCEEAFGD12FDGHHFGHHHHGFFECFEHHGEEGGEHHGHEGHH2@G1>FGFFHCGHFHHHF2FFHE>ECF?CBGHHGFFFDFHDGHHHBC/@CGGHACGGEE
@M02034:409:000000000-BFKT7:1:2105:22767:26078 1:N:0:27
AAAGTCGAGGTGCCTAAAGTGGCAACCCAGACTAATCAGCCGGTTGGTGGTGTAGAGCTTCCTGTAGCCGCATGGCGTTCGTACTTAAATATGGAACTAACCATTCCAATTTTCGCTGTCTCTTATACACATCTCCGAGCCCACGAGACA
+
AAABAFBABBBBFGGGGGGGFGGHCACFGDGEHHFA3BFGCAEGEEE11AEFFFH5AAGGBGGGG5GB3BE0BEF1@?EFE1B?F@FF3FD4B?3?FHFE3BB?34BF4FGHHFGGEGDFDFFG3GB3DB2BGGF2?CCG?FGGC/>.EF
@M02034:409:000000000-BFKT7:1:2105:20927:26079 1:N:0:27
AAAGTCGAGGTGCCTAAAGTGGCAACCCAGACTAAGAAGAATGTTGGTGGTGTAGAGCTTCCTGTAGCCGCATGGCGTTCGTACTTAAATATGGAACTAACCATTCCAATTTTCGCTGTCTCTTATACACATCTCCGAGCCCACGAGACA
+
CCCCCFCCCCCAGGGGGGGGGGGHHHHGGHHCGHFFGFFG3BEDFHHGFGGFGDHGEEGGGHHHGFFEGEGEGGHFFFGGGFGHHHHHHGHHHHBBGHFHHGFGHHHFFGGHHE?EGG<FHDEGFHGEDGHHHHFFECC/CGAFGGCGGF
@M02034:409:000000000-BFKT7:1:2105:16399:26079 1:N:0:27
AAAGTCGAGGTGCCTAAAGTGGCAACCCAGACTGGGGGGGGGGTTGGTGGTGTAGAGCTTCCTGTAGCCGCATGGCGTTCGTACTTAAATATGGAACTAACCATTCCAATTTTCGCTGTCTCTTATACACATCTCCGAGCCCACGAGACA
+
BBABBFBBBBBBFGGGGGGGGGGHHHHGGHHGHHHHGGGGFFFFFFFDEF.AABF9FBFFF9FFBFFFFDDBDDFFFFFEDFFFFFFFFFEFFFFFFFFBFFFFFFFFFFFFFF>AFDDFFFFFFFFBFFFFFFFB;9>;DFFFACFFFF
@M02034:409:000000000-BFKT7:1:2105:18470:26085 1:N:0:27
AAAGCCGAGGTGCCTAAAGTGGCAACCCAGACTCCGCCGCCGGTTGGTGGTGTAGAGCTTCCTGTAGCCGCATGGCGTTCGTACTTAAATATGGAACTAACCATTCCAATTTTCGCTGTCTCTTATACACATCTCCGAGCCCACGAGACA
+
AABC3BDDBBAAGGGGGGGGGGGHHHHGGHHGHHHGGGGGGGG?EEGGGGGECFHGGGHHFHHHHHHFGEG@FEFBEEEGEE?FHHHFGHHGFG3?FFGHFC2GBGHFHHFGHFDGGG<F2GF11F1?GF11GHFD><<CCFEGFC@.C=
@M02034:409:000000000-BFKT7:1:2105:18902:26098 1:N:0:27
AAAGGTCGAGGTGCCTAAAGTGGCAACCCAGACTAATATTACTGTTGGTGGTGTAGAGCTTCCTGTAGCCGCATGGCGTTCGTACTTAAATATGGAACTAACCATTCCAATTTTCGCTGTCTCTTATACACATCTCCGAGCCCACGAGAC
+
BBBBBFFDBBBBGGGGGBFGGGFFHHHHGGHHGHHHGHHHHHFGGGHHGGGGGHHHHHHHHHGHHGFHHGEAEGGGHGGGEGFHHHHFHDGGHHHFFGHHFHHGHHHHHHGHHHFEEGGGHHHHHHHHHBGHHHHGHGGGGGGHGGFGGA
@M02034:409:000000000-BFKT7:1:2105:15134:26122 1:N:0:27
AAAGTCGAGGTGCCTAAAGTGGCAACCCAGACTACGAAGGAGGTTGGTGGTGTAGAGCTTCCTGTAGCCGCATGGCGTTCGTACTTAAATATGGAACTAACCATTCCAATTTTCGCTGTCTCTTATACACATCTCCGAGCCCACGAGACA
+
BBCCAFCCCCAACEGGGGGGGGGHHHHGGHHGHHBE2FFGHHGGHHGGGGEFGHGDGHHHHHHHHHHHHGGFGGHHGGGGGGHGHHHHHHHHHGFGFHHFHHHHHHHHHHHHGHEGGGDHHHHHHHGHHHHHHHGHE?FGGGHGGDGGG>
@M02034:409:000000000-BFKT7:1:2105:24089:26124 1:N:0:27
AAAGTCGAGGTGCCTAAAGTGGCAACCCAGACTCCTATTAATGTTGGTGGTGTAGAGCTTCCTGTAGCCGCATGGCGTTCGTACTTAAATATGGAACTAACCATTCCAATTTTCGCTGTCTCTTATACACATCTCCGAGCCCACGAGAC
+
BCCCBFBCBBBBGGGGGGGGGGGHHHHGGGHGH3BE35DA5DFHHHFGGGGGHHHHHHHHHHHHHHHHHGGGGGHHGGGGGGFHHHHBGG4GHG3GFHHHHHHHHHHHFHHHHHEGGFFFHFHHGHHHGHGHHHHGG@FGGGHGGGGGD
@M02034:409:000000000-BFKT7:1:2105:14234:26127 1:N:0:27
AAAGTCGAGGTGCCTAAAGTGGCAACCCAGACTGGGAGGACGGTTGGTGGTGTAGAGCTTCCTGTAGCCGCATGGCGTTCGTACTTAAATATGGAACTAACCATTCCAATTTTCGCTGTCTCTTATACACATCTCCGAGCCCACGAGAC
+
BABCCFCBBCABFGGGGGGGGGGGHHHGFHGGGFHCHGGGHGGGGEGEGGGGGFHFHHHHFHHHHGHGHGGGGGHHGFGFEGHEHHHHHHGGGHHFHHEFHHEHHHGGHHHHHHGGGGGHFGHHHHHHFHGHHHGGD>CFFEHEDGGGG
@M02034:409:000000000-BFKT7:1:2105:24103:26139 1:N:0:27
AAAGTCGAGGTGCCTAAAGTGGCAACCCAGACTACTAATATTGTTGGTGGTGTAGAGCTTCCTGGAGCCGCATGGCGTTCGT
+
CCCCCFCCCCCCGGGGGGGGGGGHHHHGGH22AAAD555D5DFF5FFBAAECA3D5A5EF5FFD3BB2AAE0BEB1>>/?1>
@M02034:409:000000000-BFKT7:1:2105:24345:26147 1:N:0:27
AAAGTCGAGGTGCCTAAAGTGGCAACCCAGACTAATGTGGGGGTTGGTGGTGTAGAGCTTCCTGTAGCCGCATGGCGTTCGTACTTAAATATGGAACTAACCATTCCAATTTTCGCTGTCTCTTATACACATCTCCGAGCCCACGAGACA
+
CCCCCFCCCCCCGGGGGGGGGGGHHHHGGHHGHFHGE5FGG2EEFCCEF1EFFFH@FFFGDGHFG5F@FEGCGEC1EEEFGFGHFGHGHHHEG33?EGHH3?3FFFHGHGGHGDBDGCEHHHHFGHHHHHHGHHHFGGGGGGHGGGGCGG
@M02034:409:000000000-BFKT7:1:2105:17633:26148 1:N:0:27
AAAGTCGAGGTGCCTAAAGTGGCAACCCAGACTGCTGCTTCGGTTGGTGGTGTAGAGCTTCCTGTAGCCGCATGGCGTTCGTACTTAAATATGGAACTAACCATTCCAATTTTCGCTGTCTCTTATACACATCTCCGAGCCCACGAGACA
+
CCCBBFCCCBABGGGGGGGGGGGHHHHGGHHGHFHHHHHHGFGGGGAEEEFGG3GBFFEGDFGGGFGDFEE0EEHFEGGGGEGGGHHHGHHHHHBBFGHGGHEFFGHBGGHHF?EEGGFHGHGGGHGHHFHHHHG2?<@C@CGGGFCDE<
@M02034:409:000000000-BFKT7:1:2105:15993:26149 1:N:0:27
AAAGTCGAGGTGCCTAAAGTGGCAACCCAGACTCATCCGAATGTTGGTGGTGTAGAGCTTCCTGTAGCCGCATGGCGTTCGTACTTAAATATGGAACTAACCATTCCAATTTTCGCTGTCTCTTATACACATCTCCGAGCCCACGAGACA
+
BBBBBFBBDBAAGGGGGGGGGGGGHHHGGAGFCGHHDGG?2FGGGFFEGG1FGFHFFHHHHCGHHHHHHGGGGGHHGGGGGEGHHHHEHHGHHHFHHHHHHHHHHHHFHHHHHF/EEEEHHHHGDGGHFHHHHHHFF?CCDGHGGGGGGG
@M02034:409:000000000-BFKT7:1:2105:7944:26151 1:N:0:27
AAAGTCGAGGTGCCTAAAGTGGCAACCCAGACTACGCCTCCGGTTGGTGGTGTAGAGCTTCCTGTAGCCGCGTGGCGTTCGTACTTAAATATGGAACTAACCATTCCAATTTTCGCTGTCTCTTATACACATCTCCGAGCCCACGAGACA
+
AAABBFBBBB2AFGGGGGGGFGGGFHHGGHDFHHHGGFGEHGGGFEGGGGEBFFHDGHHHGFGFGFHDGFE/EEEEFEFFEEGHHGFBGGDGGGF3BF?FGHHEGGHGFGFHHHGGGG?DFHHHFGG2@FFHHGDGCC?A<<G.A@?DGC
@M02034:409:000000000-BFKT7:1:2105:7961:26158 1:N:0:27
AAAGTCGAGGTGCCTAAAGTGGCAACCCAGACTACGCCTCCGGTTGGTGGTGTAGAGCTTCCTGTAGCCGCATGGCGTTCGTACTTAAATATGGAACTAACCATTCCAATTTTCGCTGTCTCTTATACACATCTCCGAGCCCACGAGAC
+
AABBAFBB@DBBGGGFGGFGGGGHHHHGGHHGHHFGGGHGHGGGGGGGFGEEHHHHHHHHHHHHHHHGHGGEGGHHGGGGGGHHHHHGFHHHHHGFHGFGHHGGHHGHEGHHHHGGGGGGHFHHHHHHGFHHGHFG?C?FGFHGGA@<E
@M02034:409:000000000-BFKT7:1:2105:7625:26161 1:N:0:27
AAAGTCGAGGTGCCTAAAGTGGCAACCCAGCCTGTT
+
BBBBBFBABBBBGGGGGGDGGGGHHHHGGH2AF235
@M02034:409:000000000-BFKT7:1:2105:19618:26162 1:N:0:27
AAAGTCGAGGTGCCTAAAGTGGCAACCCAGACTCGGATGACTGTTGGTGGTGTAGAGCTTACTGTAGCCGCATTGCGTTCGTACTTAAATATGGAACTAACCATTCCAATTTTTGCTGTCTCTTATACACATCTCCGAG
+
A?AA>DAAD>>AGGGFFFBFGGGHHHHEAFGAHF2B?2A3FFGFFGG2AEEB13A5E5F35BD5D5A53EEEE135BEEA1?FG?DFG3BGHGHE3FGECG03BG4BBFGEGG4/3BF?3BEGF4BFGBBFGHDB1B/B
@M02034:409:000000000-BFKT7:1:2105:8382:26165 1:N:0:27
AAAGTCGAGGTGCCTAAAGTGGCAACCCAGACTCAGACTCCTGTTGGTGGTGTAGAGCTTCCTGTAGCCGCATGGCGTTCGTACTTAAATATGGAACTAACCATTCCAATTTTCGCTGTCTCTTATACACATCTCCGAGCCCACGAGACA
+
AAABBFBBADABGGGFFGGGGGGCFEHEFHHFHHHHCHHHHHHHGHEEFEEFGDGDGBDGHHFHGGDEBEGFGGHHGEEFFEBGHHHGHHHFHE3BGFGHFFFHEHHFFGHHD?/EE/?BBEFGFFEFFFBCHHH2C/BF/FAFCCCDG?
@M02034:409:000000000-BFKT7:1:2105:14409:26171 1:N:0:27
AAAGTCGAGGTGCCTAAAGTGGCAACCCAGACTAGGGTTGGGGTTGGTGGTGTAGAGCTTCCTGTAGCCGCATGGCGTTCGTACTTAAATATGGAACTAACCATTCCAATTTTCGCTGTCTCTTATACACATCTCCGAGCCCACGAGACA
+
AAAAA@A1>AAAGBGGG1GFGFGHHHHGGHAFFDGGH0FFAGG/AEGAF?EEG1FGGDHFBHHHFHHBDEEEFGG0EEEGGECGHGFFHHHEHB1FGHFF1<1F1GF>GGHHHF//CCEFFFHHGHGGFHHHHHEBC<BCGEHGGC-EC<
@M02034:409:000000000-BFKT7:1:2105:21690:26173 1:N:0:27
AAAGTCGAGGTGCCTAAAGTGGCAACCCAGACTCAGCCTTGTGTTGGTGGTGTAGAGC
+
AAA>A@>AA?A?GGFBGCGGGFGFHGHFE2CEHBGH3AADBB3FF22EFEBF1BF555
@M02034:409:000000000-BFKT7:1:2105:19600:26174 1:N:0:27
AAAGTCGAGGTGCCTAAAGTGGCAACCCAGACTCGGATGACTGTTGGTGGTGTAGAGCTTCCTGTAGCCGCATGGCGTTCGTACTTAAATATGGAACTAACCATTCCAATTTTCGCTGTCTCTTATACACATCTCCGAGCCCACGAGACA
+
CCCCBFBADDAAGGGGGGGGGGGHHHHGGHHGHHGGGGGHHHHHHGHGGGEFFHHGHGHHHHHHGHHHHGGGGGHHFEGGGGHHHHHGHHHHHGHGHHHGHGGHHHGHGHHHHHEEFDEFHHHHHHHHHHFHHHGHG/C@FGHGGGGGGC
@M02034:409:000000000-BFKT7:1:2105:7855:26177 1:N:0:27
AAAGTCGAGGTGCCTAAAGTGGCAACCCAGACTGCGGTGGGGGTTGGTGGTGTAGAGCTTCCTGTAGCCGCATGGCGTTCGTACTTAAATATGGAACTAACCATTCCAATTTTCGCTGTCTCTTATACACATCTCCGAGCCCACGAGACA
+
AAAAABAA@D1A1FGGBGGGGG0BAEG?AGHCHA0E0AAE?EGEEEGGGFGEH1G2DDFHFGHHGFF2FEECCEGBE?EFE/FFGGF>DFFHGG1FCHFGB<1CGHFHHGHHF2C?CGF@F2@G1>@DG11FCGGF?/A@-.CCCCGCGB
@M02034:409:000000000-BFKT7:1:2105:20725:26202 1:N:0:27
AAAGTCGAGGTGCCTAAAGTGGCAACCCAGACTCAGTATGATGTTGGTGGTGTAGAGCTTCCTGTAGCCGCATGGCGTTCGTACTTAAATATGGAACTAACCATTCCAATTTTCGCTGTCTCTTATACACATCTCCGAGCCCACGAGAC
+
BBBBBFBBBBBBGGGGGGGGGGGHHHHGGHDGBAFCAF55BFFHHHHGGGGGHDHFHGHHFHHHGHHFHGGCFGHF0FGGGGHFHHHHEFHHHHGGHHHHFHBHHHHB4FGHH4>?EEEFHHHHGHHHHEDBGGHBDBFGG/?FB/ADG
@M02034:409:000000000-BFKT7:1:2105:21169:26205 1:N:0:27
AAAGTCGAGGTGCCTAAAGTGGCAACCCAGACTACGCAGGTGGTTGGTGGTGTAGAGCTTCCTGTAGCCGCATGGCGTTCGTACTTAAATATGGAACTAACCATTCCAATTTTCGCTGTCTCTTATACACATCTCCGAGCCCACGAGAC
+
BABBBFBBBBBBGGGGGGGGGGGHHHHGGHHGHHHGGGGGGHGFFEGGFFFFGHHFHHHHHHHHHHHHHGGGGGHHGGGGGGGHHHHH3FGHHHHHHHHHHHHHHHHHFGHHHHGFGGGHHGHHHHGHGHHHHHGFFGGCGGHGGGGGG
@M02034:409:000000000-BFKT7:1:2105:22008:26211 1:N:0:27
AAAGTCGAGGTGCCTAAAGTGGCAACCCAGACTCTGCCGCCGGTTGGTGGTGTAGAGCTTCCTGTAGCCGCATGGCGTTCGTACTTAAATATGGAACTAACCATTCCAATTTTCGCTGTCTCTTATACACATCTCCGAGCCCACGAGACA
+
A?AA3DA3A>>>GGFBBBEGFGFEEAAEGHHGHHGHFFGE?EE0BEEBAEB11BDDB5BF5FGFB@D53?E/1>BB>EEGG?GH?EHEBBGGHHD3BE3B?F3BG4?4DGHHBFFDDDAFF@FG@GDFBF2GFG>@C/@?CFHGCCC..<
@M02034:409:000000000-BFKT7:1:2105:15655:26212 1:N:0:27
AAAGTCGAGGTGCCTAAAGTGGCAACCCAGACTGTTTGTGCTGTTGGTCTTGTAGTAGTTGCTTTAG
+
BBBBBFABBBBBGGGGGGGGGGFFHHHGGHHGH3G553B255DA3FHF55G555DD55A55DA5555
@M02034:409:000000000-BFKT7:1:2105:21986:26213 1:N:0:27
AAAGTCGAGGTGCCTAAAGTGGCAACCCAGACTCTGCCGCCGGTTGGTGGTGTAGAGCTTCCTGTAGCCGCATGGCGTTCGTACTTAAATATGGAACTAACCATTCCAATTTTCGCTGTCTCTTATACACATCTCCGAGCCCACGAGACA
+
BBBBBFBADBAAGGFGGGGGFGGHHHHGGHHGHHHHHHGGGGGGGFGEGGAFGGGGHHHGHHHHHGHHHGGGGFHGFGGGGGHHHHGHHHHGHHGHHHGHHHGHHHHHHHHHHHGGGGGHHGHHFHGGFHGHHHGHGDGCGGHGGGGGGB
@M02034:409:000000000-BFKT7:1:2105:18930:26219 1:N:0:27
AAAGTCGAGGTGCCTAAAGTGGCAACCCAGACTAATGATTCTGTTGGTGGTGTAGAGCTTCCTGTAGCCGCATGGCGTTCGTACTTAAATATGGAACTAACCATTCCAATTTTCGCTGTCTCTTATACACATCTCCGAGCCCACGAGACA
+
BABBBFBBBBBBGGGGGGGGGGGHHHHGGGHGHHHHHHHHHHHHHHHEFEFFHHHHHHHHHHHHHHHHHGGFGGHHGGGGGGGHHHHFBFGHHHGHFHGFFHGHHHGHGHHHHF>FGGGGHFHHHHHHFFFHHHGFG/CCCGHGG@FGGG
@M02034:409:000000000-BFKT7:1:2105:21917:26227 1:N:0:27
AAAGTCGAGGTGCCTAAAGTGGCAACCCAGACTACGGGGGGGGTTGGTGGTGTAGAGCTTCCTGTAGCCGCATGGCGTTCGTACTTAAATATGGAACTAACCATTCCAATTTTCGCTGTCTCTTATACACATCTCCGAGCCCACGAGACA
+
A>AAAFBADDAAFCGFGGGGGFGFFHHGGAGGBHHEEGGGGGFFF;?DED;;EFF;FFFFFBFFBFFFFFFFFDFFFFFFFABFFFFFFFFFFFFFFFFFFFFFFFFFFFFFFFBFFFFFFFFFFFFFEFFFFFFFFFFFFFFFFFFFFF
@M02034:409:000000000-BFKT7:1:2105:22005:26229 1:N:0:27
AAAGTCGAGGTGCCTAAAGTGGCAACCCAGACTCTGCCGCCGGTTGGGGGTGTAGAGC
+
>1>A>DA?AAAA1BGF1FGBGGGCCGCEGCACFG1DDFEA/AAA/EA/AE/>>BB2@B
@M02034:409:000000000-BFKT7:1:2105:12965:26231 1:N:0:27
AAAGTCGAGGTGCCTAAAGTGGCAACCCAGACTCAGAAGAGGGTTGGTGGTGTAGAGCTTCCTGTAGCCGCATGGCGTTCGTACTTAAATATGGAACTAACCATTCCAATTTTCGCTGTCTCTTATACACATCTCCGAGCCCACGAGAC
+
AABABFBABBBBGGGGGFGGGGGHHHHGGHHGHFEGGEG3BGFFHGGGFGEFHFHHHHHHHHHHHGHHHGGGGGHHGGGGGGHHHHFHHHHHHHHHGHGHHHGHHHEFHHHHGHGGGGFHGHHHBHFHFHHGHHGFE/BDGGGGGGGFG
@M02034:409:000000000-BFKT7:1:2105:22409:26240 1:N:0:27
AAAGTCGAGGTGCCTAAAGTGGCAACCCAGACTGCGTCGTGTGTTGGTGGTGTAGAGCTTCCTGTAGCCGCATGGCGTTCGTACTTAAATATGGAACTAACCATTCCAATTTTCGCTGTCTCTTATACACATCTCCGAGCCCACGAGACA
+
BBCCCFCCCBABGGGGGFGGFGGHHHHGGHHGGHHGEGGEEGHHHHHGFGEFHHHFGHHHHHHHGHHGHFGGGGHHGGGGGGHHHHDFGGFHHHHHGHEGHHFHGHGGHHHHHHGGGGGGHHHHHHHHGHGHHHHHGGGG?GHGGGGDGB
@M02034:409:000000000-BFKT7:1:2105:12083:26242 1:N:0:27
AAAGTCGAGGTGCCTAAAGTGGCAACCCAGACTCCGAAGAAGGTTGGTGGGGTAGAGCTTCCTGTAGCCGCATGGCGTTCGTACTTAAATATGGAACTAACCATTCCAATTTTCGCTGTCTCTTATACACATCTCCGAGCCCACGAGA
+
CCCCCFCCBCAAGGGGGGGGGGGGHHHGGHHGHHHGGGGGHGHHHHGGGGGGFGFBGHHHHHHHHHHGHGGGGGHHGGGGGGHHHHHGHHGHHHFFFHHHHHGHHHGFHHGHHGGGGGFHHGGHHHHEHGHGHHFHDGGGGGHGGDGD
@M02034:409:000000000-BFKT7:1:2105:19814:26243 1:N:0:27
AAAGTCGAGGTGCCTAAAGTGGCAACCCAGACTTCGTCTTTGGTTGGTGGTGTAGAGCTTCCTGTAGCCGCATGGCGTTCGTACTTAAATATGGAACTAACCATTCCAATTTTCGCTGTCTCTTATACACATCTCCGAGCCCACGAGACA
+
CCCCCFCCDBAAGGGGGGGGGGGHHHHGGHHGHHHGHGHGHHHHHGGGGFGFHHHHHHHHHHHHHHHHHGGGGGHHGGGGGGHHHHHGHHHHHHBFFHGHHHGHHHHHHHHHHHEEGFGHHHHHHHHHHHHHHHHGGDGCFFHGGGGFGG
@M02034:409:000000000-BFKT7:1:2105:14753:26246 1:N:0:27
AAAGTCGAGGTGCCTAAAGTGGCAACCCAGACTATTGGTCATGTTGGTGGTGTAGAGCTTCCTGTAGCCGCATGGCGTTCGTACTTAAATATGGAACTAACCATTCCAATTTTCGCTGTCTCTTATACCATCTCCGAGCCCACGAGACAG
+
AAABBBBBBBAAGFGGGGGGGGGHHHHGGHHGHHHHHHHHHHHHHHHGGGEBBFGGGHHHHHHHHHGHHGGGGEHGGGGFFFHHHHHHHHHFHHHDGFGHHHFHHHHHHHHHHHGGGGGGHGFHHHGGHGHGHHHGFGGGFHGGGGGGHH
@M02034:409:000000000-BFKT7:1:2105:20883:26248 1:N:0:27
AAAGTCGAGGTGCCTAAAGTGGCAACCCAGACTTCGCCGTCGGTTGGTGGTGTAGAGCTTCCTGTAGCCGCATGGCGTTCGTACTTAAATATGGAACTAACCATTCCAATTTTCGCTGTCTCTTATACACATCTCCGAGCCCACGAGACA
+
BBBBBFBBBBAAFAFGGGGGGGGGHHHGGHHGHGHFEGGG?EGGGEGFFGEFFGFBGEGHGFHFFGHGFFF@EGHHGGGFEEC?GGFFHHFHHHGHHGHHHHHFHHHHGFHHHFFFGGGF?FGHFHHFHH2FHHHHG@GCCFHED?CDGF
@M02034:409:000000000-BFKT7:1:2105:14771:26249 1:N:0:27
AAAGTCGAGGTGCCTAAAGTGGCAACCCAGACTATTGGTCATGTTGGTGGTGTAGAGCTTCCTGTAGCCGCATGGCGTTCGTACTTAAATATGGAACTAACCATTCCAATTTTCGCTGTCTCTTATACCATCTCCGAGCCCACGAGA
+
BABBBFBADAABGFGAGAEGFGGHHHCEGHHGHHHHGGHGDDGFGHHEEFEF1FGGHBFBGGFFGHBDBEGEEEGFGGGGGGHGHHGFGGHHHHFFFFB3@FBBGEFG4BGHFHEGGGGEHFFHBEBGF3F1GGBD/>@/?GF<@AA
@M02034:409:000000000-BFKT7:1:2105:19320:26250 1:N:0:27
AAAGTCGAGGTGCCTAAAGTGGCAACCCAGACTAATTATAAGGTTGGTGGTGTAGAGCTTCCTGTAGCCGCATGGCGTTCGTACTTAAATATGGAACTAACCATTCCAATTTTCGCTGTCTCTTATACACATCTCCGAGCCCACGAGACA
+
CABCCFCCCCCCGGGGGGGGGGFHHHHGGGHGHFHHHHHHGHHGGGFGGGGGHHHHHHHHHGHHHHHHGGGGGGHHGGGGGGHHHHHFBGGHHHGFHHHGHHGHHHHHHHHHHHGFFGGHHHHFHHFHHHFHHHGGGDGFCGAF@CCGFF
@M02034:409:000000000-BFKT7:1:2105:23259:26259 1:N:0:27
AAAGTCGAGGTGCCTAAAGTGGCAACCCAGACTGGGCTGCATGTTGGTGGTGTAGAGCTTCCTGTAGCCGCATGGCGTTCGTACTTAAATATGGAACTAACCATTCCAATTTTCGCTGTCTCTTATACACATCTCCGAGCCCACGAGACA
+
AABBAFABBDABGGGGGFGGGGGHGHHGGHHGGHHHHHGGHHHFHHGEFGAFFGGDFFHHHGHHGHHFGEEEGGHHEEGGFFGHHHGFFHHHHHGFCGFHGHHHHGFHHHHHHFEFFGFEHGHHHHEGFFHHHHGFC/C<CGFGCDGGGC
@M02034:409:000000000-BFKT7:1:2105:21988:26277 1:N:0:27
AAAGTCGAGGTGCCTAAAGTGGCAACCCAGACTAATCAGAATGTTGGTGGTGTAGAGCTTCCTGTAGCCGCATGGCGTTCGTACTTAAATATGGAACTAACCATTCCAATTTTCGCTGTCTCTTATACACATCTCCGAGCCCACGAGACA
+
AAAABFBBBD>AFGGGGGGGGGGGFHGGGHGFGHGFGHHHHHHHH5GEFFABFGH5DGHHHBGFGHHHHGGGGEHGEFGEEE2?GGFFGHFGFFGGFHFCFFHHGHGHHHHHHHEGGGGHHGHHHHGHEGFHHHHHDCFCFGHFGGGGGH
@M02034:409:000000000-BFKT7:1:2105:10596:26279 1:N:0:27
AAAGTCGAGGTGCCTAAAGTGGCAACCCAGACTACTAAGAATGTTGGTGTTGTAGAGC
+
CCCCCFBBDBABGGGGGGGFGGGHHHHGGHFGHFEA5AB35BFH5AGE22AA25D555
@M02034:409:000000000-BFKT7:1:2105:11870:26280 1:N:0:27
AAAGTCGAGGTGCCTAAAGTGGCAACCCAGACTGGTGTGAAGGTTGGTGGTGTAGAGCTTCCTGTAGCCGCATGGCGTTCGTACTTAAATATGGAACTAACCATTCCAATTTTCGCTGTCTCTTATACACATCTCGAGCCCACGAGACAG
+
BABBAFBBBBBBGGGGGGGGGGGGHHHFGEHGHHHFGHEHHHHHHHGGGEEFHFHBGHHHHGHFGHHHHGGFGGHHGGGGGGHHHHHGHHGHHHHHHHHHHHHHHHHHHHHHHHFCEGEFHHHHHHHH3GHHGHHHHGGGGHGGGGGGHH
@M02034:409:000000000-BFKT7:1:2105:10611:26287 1:N:0:27
AAAGTCGAGGTGCCTAAAGTGGCAACCCAGACTACTAAGAATGTTG
+
A?AA>3AA@1AAGGFGCG1AFGFHGCAE0FAFGH0AB2FD1BBGFG
@M02034:409:000000000-BFKT7:1:2105:24310:26291 1:N:0:27
AAAGTCGAGGTGCCTAAAGTGGCAACCCAGACTTGTAAGGGGGTTGGGGGTGTAGAGCTTCCTGT
+
BCCCCFCCCCBCGGGGGFGGGGGHHHHGGHEF3BA5555BG2EF0FE?A0>>0BF@34BB3FE@B
@M02034:409:000000000-BFKT7:1:2105:11903:26294 1:N:0:27
AAAGTCGAGGTGCCTAAAGTGGCAACCCAGACTAATAAGCATGTTGGTGGTGTAGAGCTTCCTGTAGCCGCATGGCGTTCGTACTTAAATATGGAACTAACCATTCCAATTTTCGCTGTCTCTTATACACATCTCCGAGCCCACGAGACA
+
CCCBCFABDDAAGGGGGGGGGGGHHDFGGHHGHHGGHHHHHHHHHHCFGGGFGFHGHHHHHHHHHGHHHGGGGGHHGGGGGGHHHHGHHHHHHHFHFHHHHHHHHHHGFGHHHHCFGEEGGHGHDHHHHHGEHHFDF<CGFGHGG/ACEG
@M02034:409:000000000-BFKT7:1:2105:16710:26296 1:N:0:27
AAAGTCGAGGTGCCTAAAGTGGCAACCCAGACTGGGAGGGGGGTTGGTGGTGTAGAGCTTCCTGTAGCCGCATGGCGTTCGTACTTAAATATGGAACTAACCATTCCAATTTTCGCTGTCTCTTATACACATCTCCGAGCCCACGAGACA
+
BAABCFCCCBAAGGGGGGGFGGGGHHHGGHHGHHHHFFGGGGGGGGGDGGCFGHHHHHHHHHHGGHHGHGGGGGHHGGGGGGFHHHHHHHGHHHHHGHHHHHFHHHHHHHHHGGGGGGGGGGGGGGGGGGFGGGGGEBGGFFFFFFFFFB
@M02034:409:000000000-BFKT7:1:2105:17027:26303 1:N:0:27
AAAGTCGAGGTGCCTAAAGTGGCAACCCAGACTCAGAATATTGTTGGTGGTGTAGAGCTTCCTGTAGCCGCATGGCGTTCGTACTTAAATATGGAACTAACCATTCCAATTTTCGCTGTCTCTTATACACATCTCCGAGCCCACGAGACA
+
CCCCCFCCCCCCGGGGGGGGGGFHHHHGGHHGHHHHHHHHHHHHHHHEFGEFHHHHHHHHHHHHHHHHHGGGGGHHGGGGGGHHHHFGFHFHHGGHHHHHHGGHHHHBGGHHHFEEGGGHHGHHHHHHHHDGHGGBE?DFGGEGGGGCGF
@M02034:409:000000000-BFKT7:1:2105:8553:26320 1:N:0:27
AAAGTCGAGGTGCCTAAAGTGGCAACCCAGACTAGGCCGCGGGTTG
+
ABCCBFBBCCBBGGGGGGGGGGGHHHGGGHHGH3G333A2A0AEEF
@M02034:409:000000000-BFKT7:1:2105:14834:26323 1:N:0:27
AAAGTCGAGGTACCTAAAGTGGCAACCCAGACTACGACTCCGGTTGGTGGTGTAGAGCTTCCTGTAGCCGCAT
+
>3AA3BAA3>A4BEF54AGFAFFFGHAEB4GEFFB?E??ECEAAEAE1AEAFFAFHFGG35BBG55D5FEE>E
@M02034:409:000000000-BFKT7:1:2105:19814:26332 1:N:0:27
AAAGTCGAGGTGCCTAAAGTGGCAACCCAGACTAAGCAGGATGTTGGTGGTGTAGAGCTTCCTGTAGCCGCATGGCGTTCGTACTTAAATATGGAACTAACCATTCCAATTTTCGCTGTCTCTTATACACATCTCCGAGCCCACGAGACA
+
BBBBAFBB@DAAFGGF4GGGGGGHHHHGGHGFHHGHHHHGCHHGHHHEFGBFGHHFHEHHHHHHHHHHHGGEGGHHGGGGFGHHHHHHGHHHHHHFFGFGHGFHHHHHGGHHGHGGGGGGHGFHGHGHGFFHHHGBEBGGGGGGG?DFGB
@M02034:409:000000000-BFKT7:1:2105:14162:26344 1:N:0:27
AAAGTCGAGGTGCCTAAAGTGGCAACCCAGACTGCGGTGGGGGTTGGTGGTGTAGAGCTTCCTGTAGCCGCATGGCGTTCGTACTTAAATATGGAACTAACCATTCCAATTTTCGCTGTCTCTTATACACATCTCCGAGCCCACGAGACA
+
AABBAF?A@DBBGGGGGGGGGGGHHHGGGGHGHHGGGEEGGGGEFC?EFFEFHHGFHEHHHHHHGHHHHGGGGGHHGGGGGGGHHHEGHHHHHHHFHEHHHHHHHHHHHHHHHHGFGCEHHGHHGHGHGHHHHHFGD/CGCGHGGGGGGG
@M02034:409:000000000-BFKT7:1:2105:16150:26347 1:N:0:27
AAAGTCGAGGTGCCTAAAGTGGCAACCCAGACTAATAGTAAGGTTGGTGGTGTAGAGCTTCCTGTAGCCGCATGGCGTTCGTACTTAAATATGGAACTAACCATTCCAATTTTCGCTGTCTCTTATACACATCTCCGAGCCCACGAGACA
+
BABCCFCCCCABGGGGGGGGGGGHHHHGGHHGHHHFAGHF5FGHHHE2A2EFFFGA55FFAGHFHAFBDEFCGEC1>?EEFA?GCGHF34GDG333FFGH313BFEH4GGHHHF@EG??EEHGFDF4FGFB2FDGDD<DGCGHGGGGGGF
@M02034:409:000000000-BFKT7:1:2105:14509:26374 1:N:0:27
AAAGTCGAGGTGCCTAAAGTGGCAACCCAGACTACGCCGCCGGTTGGTGGTGTAGAGCTTCCTGTAGCCGCATGGCGTTCGTACTTAAATATGGAACTAACCATTCCAATTTTCGCTGTCTCTTATACACATCTCCGAGCCCACGAGACA
+
AABBAFAB3DAA4FGFGGGG5BFHHCHGGE2BGHHGAEGGGGG?EE?EED1BBGH5GHHGHGGHHHHHHGGGGEGGEEEFEE0FGGGEFHGHHHGHFH3CGHGB1FGGHHGHGHBDGFGGHHHH1FFBDGHHFFHF?CDC@FCFGGGGGC
@M02034:409:000000000-BFKT7:1:2105:21625:26375 1:N:0:27
AAAGTCGAGGTGCCTAAAGTGGCAACCCAGACTGTGCTTAGGGTTGGTGGTGTAGAGCTTCCTGTAGCCGCATGGCGTTCGTACTTAAATATGGAACTAACCATTCCAATTTTCGCTGTCCTTATACACATCTCCGAGCCCACGAG
+
AAABABAABDA?EGGFGGGGGBEHFHHGCGA23E3ADFDDGFC3FEEGC?EF1AF5GHFH5GGH55ADAEE0EECGGGGGGEFAEGHFDGHHHH33CGHHEEFGFHHFGGHHH4EAEEEFGHHHGFDGGBFGHEHDG?@?/FC//<
@M02034:409:000000000-BFKT7:1:2105:15189:26378 1:N:0:27
AAAGGCGAGGTGCCTAAAGTGGCAACCCAGACTAATAAGAAGGTTGGTGGTGTAGAGCTTCCTGTAGCCGCATGGCGTTCGTACTTAAATATGGAACTAACCATTCCAATTTTCGCTGTCTCTTATACACATCTCCGAGCCCACGAGACA
+
>3AA3>>>D2>4BGGGFBBFEFGBGGCEFEGFCFHHHCFBFBFGGCCGF11BGFEGFFHHF3FFFFFFHFCEEGEHGGGGGGHEHHFGFHFFHHGEFFB3F0FCGFGFBHFHGFCEAGEHHHHHFG22FFFH11@G/>C/@FGGCC?/CC
@M02034:409:000000000-BFKT7:1:2105:14525:26383 1:N:0:27
AAAGTCGAGGTGCCTAAAGTGGCAACCCAGACTACGCCGCCGGTTGGTGGTGTAGAGCTTCCTGTAGCCGCATGGCGTTCGTACTTAAATATGGAACTAACCATTCCAATTTTCGCTGTCTCTTATACACATCTCCGAGCCCACGAGAC
+
CCCCCFCCBCCCGGGGGGGGGGGHHHHGGHHGHFHFGGG2EFGGGGGGGGEFHHHGHHHHHHHHHHHGHGGGGGHHGGGGGGHHHHHGHHHHHHHHHHGHHHGHHHHHHHHHHHGGGGGHHHHHGHHHHGHHHHGHG<FGGGHGGGGGG
@M02034:409:000000000-BFKT7:1:2105:19657:26397 1:N:0:27
AAAGTCGAGGTGCCTAAAGTGGCAACCCAGACTATTTGTCATGTTGGTGGTGTAGAGCTTCCTGTAGCCGCATGGCGTTCGTACTTAAATATGGAACTAACCATTCCAATTTTCGCTGTCTCTTATACACATCTCCGAGCCCACGAGACA
+
ABBCBFCCCCABGGGGGGGGGGGHHHHGGHHGHHHHHHHHFFGHFHHGCFGGFEG5EBFGFHHHGFFEDEF0EEGFFGGGGGGFHHHH3FGGFHFDGHHFCFBFHGFDFHFHH?EGGGE?FGHB44FEHGHCHHH2C/@CBCGGFCGGG?
@M02034:409:000000000-BFKT7:1:2105:16783:26399 1:N:0:27
AAAGTCGAGGTGCCTAAAGTGGCAACCCAGACTAATAAGAATGTTGGTGGTGTAGAGCTTCCTGTAGCCGCATGGCGTTCGTACTTAAATATGGAACTAACCATTCCAATTTTCGCTGTCTCTTATACACATCTCCGAGCCCACGAGACA
+
CCCCBFCBCBABGGGGGGGGGGGHHHHGGHHGHHGHHHHHHHHHHHHEFG2FGGHEGHHHHHHHGHHHHGGGGGHHGGGGGFFHHHHGHHHHHHFHHFHHHGFHHHHHHHHHHHGGGGGHHGHHHHHFFHFHFFHGDBCFGGHGGGGGGF
@M02034:409:000000000-BFKT7:1:2105:9773:26401 1:N:0:27
AAAGTCGAGGTGCCTAAAGTGGCAACCCAGACTTTTCCGCTGGTTGGTGGTGTAGAGCTTCCTGTAGCCGCATGGCGTTCGTACTTAAATATGGAACTAACCATTCCAATTTTCGCTGTCTCTTATACACATCTCCGAGCCCACGCGA
+
ABBBAFA?D>AAGEGDEEGGGGGHHHHGGH2FHAGGHFEEA2EGFFGFEFGG1FGGHHFGEGHHFGHHHGG@E?GFGFCGGGHHFGG3DFEGHHFBGHDFBF3BGGHEGHHHHDECGGFHHHHH?FDGBHGGHHHFD@BD/FHG?//A
@M02034:409:000000000-BFKT7:1:2105:22275:26404 1:N:0:27
AAAGTCGAGGTGCCTAAAGTGGCAACCCAGACTCATCATAGTGTTGGTGGTGTAGAGCTTCCTGTAGCCGCATGGCGTTCGTACTTAAATATGGAACTAACCATTCCAATTTTCGCTGTCTCTTATACACATCTCCGAGCCCACGAGAC
+
CCBCBFCCBCBBGGGGGGGGGGGHHHHGGHHGH33D5FEA5BDGGHHFFGGGHHHGHHHHHHHHHHHHHGGGGGHHGGGGGGHHHHHGFHHHHHHHGHHHHHGHHHGGHHHHHFGGGGGGHHHHFHHGGHGHHHHHFCGFGFGGGGGGG
@M02034:409:000000000-BFKT7:1:2105:17798:26405 1:N:0:27
AAAGTCGAGGTGCCTAAAGTGGCAACCCAGACTGGT
+
A3AAAFBBBBBBGBDGGGGDGGGFHHHGGHHGH325
@M02034:409:000000000-BFKT7:1:2105:10616:26425 1:N:0:27
AAAGTCGAGGTGCCTAAAGTGGCAACCCAGACTCCGAATAATGTTGGTGGTGTAGAGCTTCCTGTAGCCGCATGGCGTTCGTACTTAAATATGGAACTAACCATTCCAATTTTCGCTGTCTCTTATACACATCTCCGAGCCCACGAGACA
+
BCBCBFBCCCBCGGGGGGGGGGGGHHHGGHHGHFHFFEFA5DGBBDFGFGEFEGGBGHHHFGHHGDFAFEGEEEGFGGGEGGGHHHHFHHHGFFE3FGGHHHFGHHHHHHGHHH@EGGGFHHHHHGFBGHHHHHHFFBBCDGFEG/@/CF
@M02034:409:000000000-BFKT7:1:2105:12462:26434 1:N:0:27
AAAGTCGAGGTGCCTAAAGTGGCAACCCAGACTTCGCCGCCGGTTGGTGGTGTAGAGCTTCCTGTAGCCGCATGGCGTTCGTACTTAAATATGGAACTAACCATTCCAATTTTCGCTGTCTCTTATACACATCTCGAGCCCACGAGACAG
+
BBBCBFBBCCAAGGGGGGGGGGGHFHGGGHHGHGHGGGGGGGGEGGGGGGEGHGHGGHHHHHHHGHHFHGGGGGHHGGGGGGHHHHHHHHGGHHGFHHGGHHFHHHHGHHHHHFGGGGGHHHHHHHGHHHHHHHHHHGGGGGGGGGGGHH
@M02034:409:000000000-BFKT7:1:2105:18794:26452 1:N:0:27
AAAGTCGAGGTGCCTACAGTGGCAACCCAGACTCAGGCTCCGGTTGGTGGTGTAGAGCTTCCTGTAGCCGCATGGCGTTCGTACTTAAATATGGAACTAACCATTCCAATTTTCGCTGTCTCTTATACACATCTCCGAGCCCACGAGACA
+
>>AA>DAADDAAFFGF1BGGEFFHHHHGGHHFGGHGCFGFCEGAEEEEAEEFGGGFFGHH1FEFGHG2FFEEEGEF@FGGCFHHGFGG1FGHFHHEBGF>>F1FFFFFGGHHHFG?EECGHHHGGHHFF<1GGHFHB/B@CFFFC@@AC<
@M02034:409:000000000-BFKT7:1:2105:8825:26467 1:N:0:27
AAAGTCGAGGTGCCTAAAGTGGCAACCCAGACTAGGGTGAAGGTTGGTGGTGTAGAGCTTCCTGTAGCCGCATGGCGTTCGTACTTAAATATGGAACTAACCATTCCAATTTTCGCTGTCTCTTATACACATCTCCGAGCCCACGAGACA
+
BBCCBFCCCCCBGGGGGGGGGGGHHHHGGHHGHHHHH3FFGHHGGHGGGGGGHFHGGFHHHHHHHHHGHEGEGFHHGGGGGGHHHHHGHHHHHHGFHHHHHHFHHHHGHHHHHHGGGGGHHHHHHHGHFCHHHHHFC>CCCFHFF@DDGC
@M02034:409:000000000-BFKT7:1:2105:8359:26482 1:N:0:27
AAAGTCGAGGTGCCTAAAGTGGCAACCCAGACTTCGCCTGATGTTGGTGTTGTAGAGCTTCCTGTAGCCGCATGGCGTTCGTACTTAAATATGGTACTAACCATTCCAATTTTCTCTGTCTCTTATACACCTCTCCGAGCCCACGAGCC
+
AABB>DAAD?AAGGGGGGDFGGFHHHHGGHHFFFD2AAEHCGHHD5AA21B1B5F5E5BA5BBAF5D53AE0ED110B>C>12??FH334B@B344BBBB303B3?FBGHHHH44FFBBF44FHB4?BEH?BF2B2?@/</<C/BCD/A
@M02034:409:000000000-BFKT7:1:2105:12429:26499 1:N:0:27
AAAGTCGAGGTGCCTAAAGTGGCAACCCAGACTTGTTCTCCGGTTGGTGGTGTAGAGCTTCCTGTAGCCGCATGGCGTTCGTACTTAAATATGGAACTAACCATTCCAATTTTCGCTGTCTCTTATACACATCTCCGAGCCCACGAGAC
+
BBBBBFBBBBABGFGGGGGGGGGHGHHGFCFFFGGFGFFDDEGEEECAAEAAGFHAFFHHFHHHHGFEGGGGGFHFFGGGGEEEFGGEGHBFGHEDFGDBGHHFGFB4FGHHHG//EFG2GFHHFHDF3GHHHB3FB<B/CGEGGC@<A
@M02034:409:000000000-BFKT7:1:2105:11792:26502 1:N:0:27
AAAGTCGAGGTGCCTAAAGTGGCAACCCAGACTAATGATAAGGTTGGTGGTGTAGAGCTTCCTGTAGCCGCATGGCGTTCGTACTTAAATATGGAACTAACCATTCCAATTTTCGCTGTCTCTTATACACATCTCCGAGCCCACGAGAC
+
CCCCCFCABCCBGGGGGGGGGGGHHHHGGHHGHBFGF55FD3EGGHGGGGEFHHHHHHHHHHHFHHHHHGGGGGHHGGGGGGGHHHFGHHHHHHHHGHHHHHHHHHHHHHHHHHGGGGGGHHHHFHHHEHHHGHGFD/DGGGHGGCGFG
@M02034:409:000000000-BFKT7:1:2105:11640:26503 1:N:0:27
AAAGTCGAGGTGCCTAAAGTGGCAACCCAGACTAAGGTGCCGGTTGGTGGTGTAGAGCTTCCTGTAGCCGCATGGCGTTCGTACTTAAATATGGAACTAACCATTCCAATTTTCGCTGTCTCTTATACACATCTCCGAGCCCACGAGACA
+
>AAAADABDBAAFFFGGGGGGFDBEFH22BGFHDGCGHCG3EEGGGGDGGEFGGH5BFHGEAGFFGHEGFCEEEG?EEGEGECGEGH3GHF4GE?FGHFHFF3F3GFHHHHHHGEGGGDGHHHHFHHHHHHGHHHFC<CBCGHGG@GGG<
@M02034:409:000000000-BFKT7:1:2105:8360:26503 1:N:0:27
AAAGTCTAGTTGCCTAAAGTGGCAACCCAGACTTCGCCTGCTGTTGGTGGTGTAGAGCTTCCTGTAGCCGCATGGCGTTCGTACTTAAATATGGAACTAACCATTCCAATTTTCGCTGTCTCTTATACACATCTCCG
+
BBA?AFBDFBBDGGFGGGGGGFGHFHHGGHHGHF5FEEAG2BGGHHHGFGEC13FBF5GHEHHH5ADABBE0EEHFEEFFFEBEGHGGHGEGGHFBBG3GHA3FBFF4BGGHE4E/E?/??BFE4GH4B3FFB??2<
@M02034:409:000000000-BFKT7:1:2105:15728:26569 1:N:0:27
AAAGTCGAGGTGCCTAAAGTGGCAACCCAGACTGGGGATCGGGTTGGTGGTGTAGTGC
+
BBBBBFBBDB>AGGGFGGGGGGGGFHHGGHHGHH22A2B2AACG10AEF1EFA3D535
@M02034:409:000000000-BFKT7:1:2105:17801:26573 1:N:0:27
AAAGTCGAGGTGCCTAAAGTGGCAACCCAGACTCCTCAGAATGTTGGTGGTGTAGAGCTTCCTGTAGCCGCATGGCGTTCGTACTTAAATATGGAACTAACCATTCCAATTTTCGCTGTCTCTTATACACATCTCCGAGCCCACGAGACA
+
BBCCBFBBBCABGGGGFGGGGGGFGHHGGHHGHFHHGHHHGHHHHHHGGGEFHFHHHHHHGHHGHFHGHGFGGGHHGEGGGEHHHHHHHHHHHHGGFGHHHHFHHHHFGHHHHFGGGGEFBFHFGHGGHHFFHHHHB@DCGGHGGGFGDC
@M02034:409:000000000-BFKT7:1:2105:17811:26589 1:N:0:27
AAAGTCGAGGTGCCTAAAGTGGCAACCCAGACTACT
+
BBCCBFBCBCBBGGGGGGGGGGGHFCGGGHHGH335
@M02034:409:000000000-BFKT7:1:2105:21268:26591 1:N:0:27
AAAGTCGAGGTGCCTAAAGTGGCAACCCAGACTAATACTCATGTTGGTGGTGTAGAGCTTCCTGTAGCCGCATGGCGTTCGTACTTAAATATGGAACTAACCATTCCAATTTTCGCTGTCTCTTATACACATCTCCGAGCCCACGAGACA
+
BCCCAFBCCCCCGGGGGGGGGGGHHHHGGHHGHHHHHHHHGHHGGHHEFGFFGHHHHHHHHHHGFHHHHGGGGGHGGGGGGGHHHHHHHHHHHHGHFHFFHHGHHHHHHHHHHHGGGGGGHGHHFHGHHHEFHHHHGCCCGGHEDFGGGG
@M02034:409:000000000-BFKT7:1:2105:12303:26597 1:N:0:27
AAAGTCGAGGTGCCTAAAGTGGCAACCCAGACTAAGAATGAGGTTGGTGGTGTAGAGCTTCCTGTAGCCGCATGGCGTTCGTACTTAAATATGGAACTAACCATTCCAATTTTCGCTGTCTCTTATACACATCTCCGAGCCCACGAGACA
+
A?AAAFCBCCCCGGGFGGGFGFGHHHHGGHHGHHHHHHHHHHHGFHGEFFAFGGHGHHEHHHHHHHGFGEG?EGHGGEGGGEGHGHHHFHFFHHGGHHFEGHEHHHHGGHHGHHGGGGGHHHHHFHFHFHHGHHFHE?CDGEGGGGGCEB
@M02034:409:000000000-BFKT7:1:2105:13075:26601 1:N:0:27
AAAGTCGAGGTGCCTAAAGTGGCAACCCAGACTAGGAATGGGGTTGGTGGTGTAGAGCTTCCTGTAGCCGCATGGCGTTCGTACTTAAATATGGAACTAACCATTCCAATTTTCGCTGTCTCTTATACACATCTCCGAGCCCACGAGACA
+
AABBBFBBDBAA4CFECGGGFFAFFDH2FEEGBFGFCFHHFGGAEEEGGGBFGFHEGHFHEGHHGBGAGEEEGGHHE>E1EEHFHHHHFHFFHHFBGCHFHFFHGFGHDHHFHHGGGEEDGHHHFHG2FGDCGFHHE/D/</<FCCGGGH
@M02034:409:000000000-BFKT7:1:2105:11053:26601 1:N:0:27
AAAGTCGAGGTGCCTAAAGTGGCAACCCAGACTAAGCATTCTGTTGGTGGTGTAGAGCTTCCTGTAGCCGCATGGCGTTCGTACTTAAATATGGAACTAACCATTCCAATTTTCGCT
+
AA?AAF3>ADAACGGDFGGF5A2FGHHE2FFCG3DGBDAFFDDFF3AA2ABAA3GBDGFHFHHH55DFF?00?EGF0>0FE121FGFFFFHBB33BG33@BFF3GFB4?D?F44/?E
@M02034:409:000000000-BFKT7:1:2105:10841:26610 1:N:0:27
AAAGTCGAGGTGCCTAAAGTGGCAACCCAGACTGGTCCTCATGTTGGTGGTGTAGAGCTTCCTGTAGCCGCATGGCGTTCGTACTTAAATATGGAACTAACCATTCCAATTTTCGCTGTCTCTTATACACATCTCCGAGCCCACGAGACA
+
A@ABAFBBBBAACGGGFGGGGGFFC44EFGGFAGEHHHHCHHHGHHHEFGAFFHHFHHFGHGHHEDHFHEEFGGHHGEGGGGHGHGGGHHFGHHHEBGB@CFF3FHHFHHHHHBEEEGEBFFFHGHEFGGFGCFGFC<D/BFFFB?DDGB
@M02034:409:000000000-BFKT7:1:2105:13862:26614 1:N:0:27
AAAGTCGAGGTGCCTAAAGTGGCAACCCAGACTAAGCAGAAGGTTGGTGGTGTAGAGCTTCCTGTAGCCGCATGGCGTTCGTACTTAAATATGGAACTAACCATTCCAATTTTCGCTGTCTCTTATACACATCTCCG
+
ABBBAFAABD>AGGGGGGGGGGGGFDGGGHGCGHDFCDFABFHHFHCBCEEFB3B5A5BGBGHG55D5BEE0BEGCEE>FEEB?GHFFFHFGDB33FFGHGF3GGGHB4FDHB4E/F<<3B?FGB3F3??GCFBF2<
@M02034:409:000000000-BFKT7:1:2105:16669:26627 1:N:0:27
AAAGTCGAGGTGCCTAAAGTGGCAACCCAGACTGGTTTGCCTGTTGGTGGTGTAGAGCTTCCTGTAGCCGCATGGCGTTCGTACTTAAATATGGAACTAACCATTCCAATTTTCGCTGTCTCTTATACACTCTCCGAGCCCACGAGACA
+
>33>ADA>32>>FEGFGCGBGDE4F4F22GGFHFHGDFE5GFHHHHHFGD1BABA5FFGHHHHFBFEDGFFEG?GE@B>1EEHGEGDGGGFBGHHBFHHEBAF3GHHFHHHHGF>/?E/3FFHFBGHFHHHGHGHDCC@@/?FC@@EAG
@M02034:409:000000000-BFKT7:1:2105:19324:26629 1:N:0:27
AAAGTCGAGGTGCCTAAAGTGGCAACCCAGACTGAGACGCCTGTTGGTGGTGTAGAGCTTCCTGTAGCCGCATGGCGTTCGTACTTAAATATGGAACTAACCATTCCAATTTTCGCTGTCTCTTATACACATCTCCGAGCCCACGAGACA
+
BCBBBFCCCCBBGGGGGGGGGGGFFCGGGHHGHHHHHHGGGHHHHHHGGGEFGHHHGHHHHFHFGFHGFFGCGGHGGEECFFHHHGFGHHHHHHHHHHHEGHFHHHHHHHGHGHGGGGEGHHHHGHHHEFFHGGB?C/CCCCEGFGGGDC
@M02034:409:000000000-BFKT7:1:2105:10741:26636 1:N:0:27
AAAGTCGAGGTGCCTAAAGTGGCAACCCAGACTACGCCGACGGTTGGTGGTGTAGAGCTTCCTGTAGCCGCATGGCGTTCGTACTTAAATATGGAACTAACCATTCCAATTTTCGCTGTCTCTTATACACATCTCCGAGCCCACGAGAC
+
BABBBFBBBBAAGFGGGGGGGGGGHHHGGHGEHGHGGCEEEGGEEFGEFGEFGHHHGGHGHBGGFHHHHGGGGGHHFGGFFFHGHGHGHHGHHHGFGHHFHFDGGHFGGHHGHHFFGGGFHHHHHHGFHHHHGHHHDCFF@.FFDDGFF
@M02034:409:000000000-BFKT7:1:2105:14824:26659 1:N:0:27
AAAGTCGAGGTGCCTAAAGTGGCAACCCAGACTCAGTCGTTGGTTGGTGGTGTAGAGCTTCCTGTAGCCGCATGGCGTTCGTACTTAAATATGGAACTAACCATTCCAATTTTCGCTGTCTCTTATACACATCTCCGAGCCCACGAGACA
+
ABBAAFACBB>AGGGGGGGFGCGFHHHGGGHGHFHGHGGFGCHAEEGGGFBFBEGBGBGHDGFEBFEEGEFGGGHHEEEGFEFGHHGHHHGFGFFEGHHHGHDHHFHHHHHHHHGCGGEGHBGFFHHFFGHHHHHG<BC//FFGGGC?DF
@M02034:409:000000000-BFKT7:1:2105:20125:26678 1:N:0:27
AAAGTCGAGGTGCCTAAAGTGGCAACCCAGACTACGAAGTGTGTTGGTGGTGTAGAGCTTCCTGTAGCCGCATGGCGTTCGTACTTAAATATGGAACTAACCATTCCAATTTTCGCTGTCTCTTATACACATCTCCGAGCCCACGAGACA
+
AAAAAF1>ADAAGGGG1FGGGGGHHCHGFHHGHHHGGHCFGABGGAGFF//FGHHGHHHHFGHHHHGHGGGGGGHFGEEGEFHHEGGGHFHHHFFGFHGFHHHHHFDGHHGHHHEFGGGHGHHHHHHHHGHHHHGHFCGCGFCFCGGGGG
@M02034:409:000000000-BFKT7:1:2105:9923:26688 1:N:0:27
AAAGTCGAGGTGCCTAAAGTGGCAACCCAGACTCAGAATAATGTTGGTGGTGTAGAGCTTCCTGTAGCCGCATGGCTTTCGTACTTAAATATGGAACTAACCATTCCAATTTTCGCTGTCTCTTATACACATCTCCGAGCCCACGAGACA
+
AAAAAB>ADAA4BGGG4FGGFFFHGHFEDAFA3GH3FBGF5D5BF5AEF?2AB3FAGBFHBGHHGFGFFGEEG1BA2BGHA?GG1FF33EFHHHBBBGGFHHEGFDGBFGHHHHE/EEEHHHHH?GHBGFFFHHEFD/BDCCCFCC@<C?
@M02034:409:000000000-BFKT7:1:2105:20137:26692 1:N:0:27
AAAGTCGAGGTGCCTAAAGTGGCAACCCAGACT
+
BBCCBFABBDAAGGGGGGGGGGGHHGHGGHHGH
@M02034:409:000000000-BFKT7:1:2105:22872:26695 1:N:0:27
AAAGTCGAGGTGCCTAAAGTGGCAACCCAGACTTCGCCGTCGGTTGGTGGTGTAGAGCTTCCTGTAGCCGCATGGCGTTCGTACTTAAATATGGAACTAACCATTCCAATTTTCGCTGTCTCTTATACACATCTCCGAGCCCACGAGAC
+
AABBAFBBBDBBGGGGGGGGGGGHHHHGGHHGHHHGGGGEEEGEFGGGGGFFGHHGGHHHHHHHGFHGHGGGGEHFEEGGEGHGHHHHFHHHHHHGFHHHHHGHHFGHHHHHHHGGGGGFHHHHGHGHFHFHHHFFC/D<CG/FGGGGG
@M02034:409:000000000-BFKT7:1:2105:16977:26696 1:N:0:27
AAAGTCGAGGTGCCTAAAGTGGCAACCCAGACTTATGATCAGGTTGGTGGTGTAGAGCTTCCTGTAGCCGCATGGCGTTCGTACTTAAATATGGAACTAACCATTCCAATTTTCGCTGTCTCTATACACATCTCCGAGCCCACGAGACAG
+
AAA?A@>AAD2AFGBGGGGGGCFFCHHDFECGHHDEBGHH5DCBBGEAAEEC1BAFF5GGEG5GF5FHHEE>1?E1>BEFG1FEGFDF3BGHHHH3BGHFFF3FFGFFHFHHHGEC/E?GDGHDGGHHCG1GDGBD/<<BFFA@@/D/GC
@M02034:409:000000000-BFKT7:1:2105:15186:26703 1:N:0:27
AAAAGCGAGGTGCCTAAAGTGGCAACCCAGACTAATA
+
>1A11BA1>AA>FB1AG1ABGBCFGBG?A0A0F1G1D
@M02034:409:000000000-BFKT7:1:2105:9913:26705 1:N:0:27
AAAGTCGAGGTGCCTAAAGTGGCAACCCAGACTCAGAATAATGTTGGTGGTGTAGAGC
+
BBBBBFBBBBBBGGGGGFGGGGGHHHHGGHHGHFEF35BF5FGH5GA222E1A3D5A5
@M02034:409:000000000-BFKT7:1:2105:16962:26706 1:N:0:27
AAAGTCGAGGTGCCTAAAGTGGCAACCCAGACTTATGATCAGGTTGGTGGTGTAGAGCTTCCTGTAGCCGCATGGCGTTCGTACTTAAATATGGAACTAACCATTCCAATTTTCGCTGTCTCTATACACATCTCCGAGCCCACGAGACAG
+
BCCBBFBCCCAAGGGGGGGGGGGGHHHGGHHGHHHHGHHHGHHHHHGAFEEFHHFGFHHHHGHFHHHFGGGGGEHHGFGGGGFHHHHHHHGGGHHHHFHFHGFHHHHHHHHHHH?EGEFHHHHHHFGHHHHHHHHDCFF>?G/BDGGDFF
@M02034:409:000000000-BFKT7:1:2105:10247:26712 1:N:0:27
AAAGTCGAGGTGCCTAAAGTGGCAACCCAGACTGCGAAT
+
A1>AAFAA>D>ACGGGGGGGC1FBFHHGG0FFA10E0/A
@M02034:409:000000000-BFKT7:1:2105:15376:26716 1:N:0:27
AAAGTCGAGGTGCCTAAAGTGGCAACCCAGACTCATCATCCGGTTGGTGGTGTAGAGCTTCCTGTAGCCGCATGGCGTTCGTACTTAAATATGGAACTAACCATTCCAATTTTCGCTGTCTCTTATACACATCTCCGAGCCCACGAGACA
+
AABAAFAADDAAGGGGGGGGGGGHHHHGFEHGHHHHCHHHHGG2FGGEFDAFFGHGHEHFHFGGFGGFHGGGGEGHGEFGE?FHEGHGHHFGHHFFFHFFHHGGFHHHHHHHHHGGFEFGFHHFHHHHBGFHHHGBBCGGCFHG?ADGGB
@M02034:409:000000000-BFKT7:1:2105:16224:26717 1:N:0:27
AAAGTCGAGGTGCCTAAAGTGGCAACCCAGACTTCGCCTCCTGTTGGTGGTGTAGAGCTTCCTGTAGCCGCATGGCGTTCGTACTTAAATATGGAACTAACCATTCCAATTTTCGCTGTCTCTTATACACATCTCCGAGCCCACGAGACA
+
AABBAFBBBD2AGGGGGGGGGGGHHHHGGHHGHHHGGGGGHHHHHHHEFGABGHHHHHHHHHHFGGHHHGGGGGHGGFEGGEHHHHFGHHGHHHGHHHHGHHHHHHGHHHHHHHGGGGGHHHHHHHHHHHHHHHHHGFDGGGHGGGFGGC
@M02034:409:000000000-BFKT7:1:2105:15291:26721 1:N:0:27
AAAGTCGAGGTGCCTAAAGTGGCAACCCAGACTAATTATTCGGTTGGTGGTGTAGAGCTTCCTGTAGCCGCATGGCGTTCGTACTTAAATATGGAACTAACCATTCCAATTTTCGCTGTCTCTTATACACATCTCCGAGCCCACGAGAC
+
AAAA3BAADDAAGGG5FGGFGGGHHHFGGHHGHHHHFHHHBFGFFEEEFGEGBFGGGHHGGHHHGGFFFEGGGGGGGGGGGEGHHHHGHHHHHHGFFHGHHHFGHHFGHHHHHGGGGGEGHHEHFHHHHGHHGHHHE@CDGGGECD?ED
@M02034:409:000000000-BFKT7:1:2105:13195:26738 1:N:0:27
AAAGTCGAGGTGCCTAAAGTGGCAACCCAGACTAAGTTTCGTGTTGGTGGTGTAGAGCTTCCTGTAGCCGCATGGCGTTCGTACTTAAATATGGAACTAACCATTCCAATTTTCGCTGTCTCTTATACACATCTCCGAGCCCACGAGACA
+
AAAAAFBBBBBBGGGGGGGGGGGGHHHGGHFGHCHHHHHGDHGHGCGEFGABFHHGHHHHHFHHGGHHHGG?EEHFGGGGGGFEHHHGHHGHHHHHHHGFHHGHHHHEFGHHHHGCGGGBGFHHFFFHFHFFGGH2E<DGCGHGGGGGGF
@M02034:409:000000000-BFKT7:1:2105:14200:26743 1:N:0:27
AAAGTCGAGGTGCCTAAAGTGGCAACCCAGACTCCTCCTACGGTTGGTGGTGTAGAGCTTCCTGTAGCCGCATGGCGTTCGTACTTAAATATGGAACTAACCATTCCAATTTTCGCTGTCTCTTATACACATCTCCGAGCCCACGAGACA
+
AAAAAFBAAD>AGGGFGGFBFDFHHHHGGGHG3GFHHHHHHGGFFGGFFGBFGFHHHFHHHHHHGGFGHEEEGGHFEEEGEEGHHHHGHHFDGBFFGHHHHHFHFFGFHHHGHHGFGGEGHHFHGGFHFFHHEGGGD@@CGGHFFGGGGF
@M02034:409:000000000-BFKT7:1:2105:7983:26750 1:N:0:27
AAAGTCGAGGTGCCTAAAGTGGCAACCCAGACTAAGAATAATGTTGGTGGTGTAGAGCTTCCTGTAGCCGCATGGCGTTCGTACTTAAATATGGAACTAACCATTCCAATTTTCGCTGTCTCTTATACACATCTCCGAGCCCACGAGAC
+
B@ABBFBBBBBBGGGGGGGGGGGGCHHGGGGGHHGGHGHHHHHHHGGGGG?FHHHFFGHHHFHFGHHHHGGCGGHHGGGGGGHHHHGFFHHHHGGEHHGHHHHHHHGHGHHHHHGGGGGHFHHHHHFDFFHGHFHHGCCGCEHGGGGGG
@M02034:409:000000000-BFKT7:1:2105:9630:26754 1:N:0:27
AAAGTCGAGGTGCCTAAAGTGGCAACCCAGACTGTGCGTGGTGTTGGTGGTGTAGAGCTTCCTGTAGCCGCATGGCGTTCGTACTTAAATATGGAACTAACCATTCCAATTTTCGCTGTCTCTTATACACATCTCCGAGCCCACGAGAC
+
BBBBBFBBBBBBGGGGGGGGGGGHHHHGGHFGHHHHHGGFGHGHGHHGGGEFHHHBGFHHHHHHHGGFHGGFGGHHGGEGGGHGHHHHHGHHHHHEHHFGFFBGHHHFHHHHHHGGGGEHHHHHFGGFFHFHHGFDD@DGGGEGGFG?E
@M02034:409:000000000-BFKT7:1:2105:23092:26758 1:N:0:27
AAAGTCGAGGTGCCTAAAGTGGCAACCCAG
+
>AA33B>>>2>>AB5BFGGGFA2BEF4BFF
@M02034:409:000000000-BFKT7:1:2105:11564:26770 1:N:0:27
AAAGTCGAGGTGCCTAAAGTGGCAACCCAGACTCCGAATCCGGTTGGTGGTGTAGAGCTTCCTGTAGCCGCATGGCGTTCGTACTTAAATATGGAACTAACCATTCCAATTTTCGCTGTCTCTTATACACATCTCCGAGCCCACGAGACA
+
AABBBF?>>>ABGGFFGGFGGGAGCHHGGAECEGGECFGGHFCEGGGAFEEGHHHFFGHHFHHHFFGHFGEEGGHHGAEGGGHHHHFGBEGHHHFHFHHHHHHFBGHFHFFHHE>/ADBBGHHHFH?GHHHHGHHBD<DCGGFGCGCAEB
@M02034:409:000000000-BFKT7:1:2105:18123:26770 1:N:0:27
AAAGTCGAGGTGCCTAAAGTGGCAACCCAGACTG
+
ABCABFCCADAAGGGGGGGGGGGHHHHGGHH2GG
@M02034:409:000000000-BFKT7:1:2105:15818:26774 1:N:0:27
AAAGTCGAGGTGCCTAAAGTGGCAACCCAGACTGATACGCCGGTTGG
+
AAA?>FAADD>AEFDG4GGFGCFFFHHGGHHGHHFHF5F22AAA10A
@M02034:409:000000000-BFKT7:1:2105:17485:26778 1:N:0:27
AAAGTCGAGGTGCCTAAAGTGGCAACCCAGACTAAGAAGCAGGTTGGTGGTGTAGAGCTTCCTGTAGCCGCATGGCGTTCGTACTTCAATATGGAACTAACCATTCCAATTTTCGCTGTCTCTTATACACATCTCCGAGCCCACGAGACA
+
AAAAAFAADB2ABGGFGFGGGGAGFGHDEEDCFGC3FHCBFHHAFAEAFEEGHHH55DGHHHHHF5DEGGGCEGAFEGGGGEHFAF4B@FHHHBEFHHHGFHBHHHHBFHFHHF<EEA/GFHGG4BB3GG2?GGF2E/<BCA/FGGGDGF
@M02034:409:000000000-BFKT7:1:2105:18144:26779 1:N:0:27
AAAGACGAGGTGCCTAAAGTGGCAACCCAGACTGGGATGGCGGTTGGGGG
+
>11A1BA>>1>1BFEBA1BBBEFGHHGECGGFHG0FG1AE0AEE/AAA/E
@M02034:409:000000000-BFKT7:1:2105:12995:26781 1:N:0:27
AAAGTCGAGGTGCCTAAAGTGGCAACCCAGACTGGGAGGGAGGTTGGTGGTGTAGAGCTTCCTGTAGCCGCATGGCGTTCGTACTTAAATATGGAACTAACCATTCCAATTTTCGCTGTCTCTTATACACATCCCGAGCCCACGAGACAG
+
BAAABFBBCBABGGGFGGGGGGGHHHHGGHHGHHHHHGGGGGGGGFGEGG?FHHHHHHHHHGHHGHGHHGGGGGHFEEEFFGHHHHFGGHHHHHHHGHHHHHHHHHHHHHHHHHGGGGGHHHHHHHHHGHHFHGHGGGGGGHGGGGGGHG
@M02034:409:000000000-BFKT7:1:2105:11563:26788 1:N:0:27
AAAGTCGAGGTGCCTAAAGTGGCAACCCAGACTCCGAATCCGGTTGGTGGTGTAGAGCTTCCTGTAGCCGCATGGCGTTCGTACTTAAATATGGAACTAACCATTCCAATTTTCGCTGTCTCTTATACACATCTCCGAGCCCACGAGA
+
>>A?13>>1>>ABGGDCDGGADFFFFGFGHHCG1FEECGEGCEGEGGGGGEGHGH2D1DH1AFGFGEFBE??FGHGFCCFE/0?GGGFHFFFGFBF1>F1FG1GHFGHHHGHHBE??CG<DF2FGFB>2FGFB@1FB/BC@CGA@/-C
@M02034:409:000000000-BFKT7:1:2105:19292:26789 1:N:0:27
AAAGTCGAGGTGCCTAAAGTGGCAACCCAGACTCATAATCCTGTTGGTGGTGTAGAGCTTCCTGTAGCCGCATGGCGTTCGTACTTAAATATGGAACTAACCATTCCAATTTTCGCTGTCTCTTATACACATCTCCGAGCCCACGAGAC
+
BBCCAFBBCBCBGGGGGGGGGGGHHHHGGHHGHHGHHHHHHHHHHHHFFGEGEGHHHHHHHHHGGHHGHEGAEEHHGGGGGGHHHHHG@FGHHHGFFHGHHHGFHHGHHHHHHHFGFGGFHHHH4GFGFGGHHHGFE/CCGFHFGGGFG
@M02034:409:000000000-BFKT7:1:2105:17501:26790 1:N:0:27
AAAGACGAGGTGCCTAAAGTGGCAACCCAGACTAAGAAGCGGGTTGG
+
>1>A1BA1>1>>F1F11A13ABAFGAFECGH0GFBFFDGB/AAA//A
@M02034:409:000000000-BFKT7:1:2105:16171:26795 1:N:0:27
AAAGTCGAGGTGCCTAAAGTGGCAACCCAGACTGAGACTTCTGTTGGTGGTGTAGAGCTTCCTGTAGCCGCATGGCGTTCGTACTTAAATATGGAACTAACCATTCCAATTTTCGCTGTCCTTATACACATCTCCGAGCCCACGAGACAG
+
AABBAFBBBCABGGGGGGGGGGGHHHHGGHHGHCHFD3GH5GHHHHHFGGGGGFHFHHHHHHHHGHGHHGGGGGHGGGGGGGHHHHHHGHHFHHEGHFHHHHFHGHHHHHGHHHGGGGEHF4BEG4?FHFGB3?FD?CDDGHGCDGDDHH
@M02034:409:000000000-BFKT7:1:2105:13732:26805 1:N:0:27
AAAGTCGAGGTGCCTAAAGTGGCAACCCAGACTCAGACGGTTGTTGGTGGTGTAGAGCTTCCTGTAGCCGCATGGCGTTCGTACTTAAATATGGAACTAACCATTCCAATTTTCGCTGTCTCTTATACACATCTCCGAGCCCACGAGAC
+
A?AA>DABBD>AGGGGGGGGFFGHHHHGGHHGHHHHHHGGBFFEHHEECEFFFGHHFHHHDHGHGHGGHGGGGFHHGGGGGGHHGHHHFHHHHGFFHHFFFGBHHHGHHHHHHHGGGGGHFHHHFHHFHHHHGHFDEB@DGGHGGGGGD
@M02034:409:000000000-BFKT7:1:2105:13721:26820 1:N:0:27
AAAGTCGAGGTGCCTAAAGTGGCAACCCAGACTCAGACGGTTGTTGGTGGTGTAGAGCTTCCTGTAGCCGCATGGCGTTCGTACTTAAATATGGAACTAACCATTCCAATTTTCGCTGTCTCTTATACACATCTCCGAGCCAACGAGA
+
A?AA>BAADD>>AFGEEGFBFFCFFAEEFHHGFFGGGGGG2AAEFHH1FEAFEFADFBGGHAGF5FGFFFE@EEHGEBE1B>FGAGFFGHF4FFDDFHH3FADGEG4FGHHFBGGEE??FGDGGFHBBFHHEHFHF?<<><2?/?CDA
@M02034:409:000000000-BFKT7:1:2105:23546:26822 1:N:0:27
AAAGTCGAGGTGCCTAAAGTGGCAACCCAGACTCATGTTGGTGTTGGTGGTGTAGAGCTTCCTGTAGCCGCATGGCGTTCGTACTTAAATATGGAACTAACCATTCCAATTTTCGCTGTCTCTTATACACATCTCCGAGCCCACGAGA
+
A?AAAF?>@D2ACBB5BAFFFGFHG44EFGCFE33DF5BFGFFFEEE2FEAFFFG5B5FHGAGGGGGAFAA0EEHFEA/FEEHHGBD@D@D4GFF3BFB3?G3BF??FGBGHHGE//EE3E4BGFHFDD1FGCBD1?/B><FG/A?C?
@M02034:409:000000000-BFKT7:1:2105:12453:26823 1:N:0:27
AAAGTCGAGGTGCCTAAAGTGGCAACCCAGACTACTCATCAGGTTGGTGGTGTAGAGCTTCCTGTAGCCGCATGGCGTTCGTACTTAAATATGGAACTAACCATTCCAATTTTCGCTGTCTCTTATACACATCTCCGAGCCCACG
+
A11>AF1A>@>1BGGGGGFGFGFGHHHGAAGGCGFHHHHHGFBGGHEEFGEFHFFFHHHGHGHHHFHGHGGGGFHGEGGGGGHHHHHHGHHHFGFFFF1FHHEHHHFHEGHFFH/?E?EFHGGH>GGDFFHEFGGGC/CGGGAFC
@M02034:409:000000000-BFKT7:1:2105:15789:26831 1:N:0:27
AAAGTCGAGGTGCCTAAAGTGGCAACCCAGACTGCTCAGCCTGTTGGTGGTGTAGAGCTTCCTGTAGCCGCATGGCGTTCGTACTTAAATATGGAACTAACCATTCCAATTTTCGCTGTCTCTTATACACATCTCCGAGCCCACGAGACA
+
AAAAAFAAAD>AGGFFGGGAB4FHHHHGGEFECHHHHHHHHEHFGGHEFGEBAFGFHGHHHHHHGGHGHGFGGEFGGEEGEEFEHHHHHHHHHHHHHHHHHHHHGHHGHHHHFHGGGG?FHEHFHHGHFHGFBGHFA/BBFCAFGGCDFG
@M02034:409:000000000-BFKT7:1:2105:17124:26833 1:N:0:27
AAAGTCGAGGTGCCTAAAGTGGCAACCCAGACTAAGGAGCATGTTGGTGGTGTAGAGCTTCCTGTAGCCACATGGCGTTCGTACTTAAATATGGAACTAACCATTCCAATTTTCGCTGTCTCTTATACACATCTCCGAGCCCACGAGAC
+
AABBAFBBBBABGGGGGGGGGFGHHHHGGHHGHHGFHHHHHBGHHHHEFGEGHHHHHHHHHHHHFFHHHGGHHHHHGGGGGEGHHHHHHHGHHHHHGHHHHHHHHHHHHHHHHHGGGFGGHHHHGHFHGHHHHHHHDBFGGEHGGGGGG
@M02034:409:000000000-BFKT7:1:2105:12128:26839 1:N:0:27
AAAGTCGAGGTGCCTAAAGTGGCAACCCAGACTAATAATCAGGTTGGTGGTGTAGAGCTTCCTGTAGCCGCATGGCGTTCGTACTTAAATATGGAACTAACCATTCCAATTTTCGCTGTCTCTTATACACATCTCCGAGCCCACGAGAC
+
BBBABFBBBBBBGGGFGGGGGGGHHHHGGHGGH3A5D5AGCGHHHHGGGGEGHHHHHHHHHHHHGHHGHGGGGGHHGGGGGGHHHHHHHHHHHGBGGHHHHHHHHHHHEFHHHFEGFGEDHFFHGHHHHHHHHHFHFBDGCGHE?DGGG
@M02034:409:000000000-BFKT7:1:2105:21495:26843 1:N:0:27
AAAGTCGAGGTGCCTAAAGTGGCAACCCAGACTATTAATGAGGTTGGTGGTGTAGAGCTTCCTGTAGCCGCATGGCGTTCGTACTTAAATATGGAACTAACCATTCCAATTTTCGCTGTCTCTTATACACATCTCCGAGCCCACGAGACA
+
AA?>AFAA1AAAGFGGGGGDE1AEFHGGGHGGCFHHHHFBGFCGHFEAEEEFGFH2FHHHHFGFHHHHHGGGGEHHEFGFGGHHHFFFHHHHFHFHHHHHHHHHHHGHHHHHGHGGG/EGHHHHFHHBFHDGHHHFA>BCCFHFCGGFCF
@M02034:409:000000000-BFKT7:1:2105:17090:26853 1:N:0:27
AAAGTCGAGGTGCCTAAAGTGGCAACCCAGACTCCTCCGCCGGTTGGTGGTGTAGAGCTTCCTGTAGCCGCATGGCGTTCGTACTTAAATATGGAACTAACCATTCCAATTTTCGCTGTCTCTTATACACATCTCCGAGCCCACGAGACA
+
AAAB>BAADDAAGFG5B4GGGGGHHHHGDHHGFFHGHHGGEGGAEEGEFEEFGHHHHHHHHHFHFGHHHGGGGFHHGGGGGEFGHHFHHHHGHGEBFHGFGHHGHFGHHGHHFGDGGA?GFHHHHHEHHGFHHHHGGGC?CFHGGCGDGG
@M02034:409:000000000-BFKT7:1:2105:12115:26853 1:N:0:27
AAAGTCGAGGTGCCTAAAGTGGCAACCCAGACTGTTGATGGTGTTTGTCTTGTAGTAGTTGCTGTGGCCTCATGGT
+
BCCCCFACDBBBGGGGGGGGGGFHHHHGEHHGH33D355A3BFGE23B5BF555DA55555DB5D3A113B3F535
@M02034:409:000000000-BFKT7:1:2105:12447:26856 1:N:0:27
AAAGTCGAGGTGCCTAAAGTGGCAACCCAGACTCCGAATACTGTTGGTGGTGTAGAGCTTCCTGTAGCCGCATGGCGTTCGTACTTAAATATGGAACTAACCATTCCAATTTTCGCTGTCTCTTATACACATCTCCGAGCCCACGAGAC
+
BBCCBFBCCCCBGGGGGGGGGGGHHHHGGHHGHG3A2BC23DFH5GHEGGEGHGHHHHHHHHHHGHHHGGGGGGHHGGGGGGGHHHGHHHHFHGHHGHHHHHGHHHGHHHFHHHGGGGGHGHHHFHHHFGHHHHHFD>@GGGHGGFCGF
@M02034:409:000000000-BFKT7:1:2105:15903:26871 1:N:0:27
AAAGTCGAGGTGCCTAAAGTGGCAACCCAGACTAATG
+
A?AA3BA>D>>>FGG5CFFGADFFFFBBFHHDHH355
@M02034:409:000000000-BFKT7:1:2105:12911:26874 1:N:0:27
AAAGTCGAGGTGCCTAAAGTGGCAACCCAGACTACGAAGAATGTTGGTGGTGTAGAGCTTCCTGTAGCCGCATGGCGTTCGTACTTAAATATGGAACTAACCATTCCAATTTTCGCTGTCTCTTATACACATCTCCGAGCCCACGAGAC
+
BBBABFBBDBAAGGGGGGGGCGFHHHHGGHGGHHHGGHGGHHGHHHGGGGFFHHHHHHHHHGHHHHHHGGGGGGHHGGGGGGHHHHGDGHFHHEGHGEHHFHHHHHHHEGHHHHEGGGGGHHHHHHGHGHHHGGFHG/B<CGHGGGGGG
@M02034:409:000000000-BFKT7:1:2105:12923:26887 1:N:0:27
AAAGTCGAGGTGCCTAAAGTGGCAACCCAGACTACGAAGAATGTTGGTGGTGTAGAGTTTCCTGTAGCCGCATGGCGTTCGTACTTAAATATGGAACTAACCATTCCAATTTTCGCTGTCTCTTATACACATCTCCGAGCCCACGAGAC
+
AAAA>B>A1AAABFFFFFG3BDAEAAAAFHHCGHFEEHFEBAFDAGEAFE/FFBFDE1DDF2FGADD21BEEEEG0>FE/FE0FFFDDBGF2FGE@FF1GBEGFGEFGEGHHHGGGFEEFHFFGEHFGHHHHGGB<C<@BCGHEGGCG?
@M02034:409:000000000-BFKT7:1:2105:12680:26912 1:N:0:27
AAAGTCGAGGTGCCTAAAGTGGCAACCCAGACTGTTGTTTCTGTTGGTGGTGTAGAGCTTCCTGTAGCCGCATGGCGTTCGTACTTAAATATGGAACTAACCATTCCAATTTTCGCTGTCTCTTATACACATCTCCGAGCCCACGAGACA
+
BABCBFBBCCBBGGGGGGGGGGGHHHHGGHHGHHHHHHHHHHHHHHGGGGEFHHHHHHHHHHHHHHHGHGGGGGHHGGGGGGHHHHHHFGGHHHBGHHGHHHHHHHHHHHHHHHGGGGGFHHHHHHHHHHHHHHHHGBCCGGHGGGGGGG
@M02034:409:000000000-BFKT7:1:2105:9162:26930 1:N:0:27
AAAGTCGAGGTGCCTAAAGTGGCAACCCAGACTAATAAGAATGTTGGTGGTGTAGAGCTTCCTGTAGCCGCATGGCGTTCGTACTTAAATATGGAACTAACCATTCCAATTTTCGCTGTCTCTTATACACATCTCCGAGCCCACGAGACA
+
ABAABFABDBAAFGGGGGGDGFGFCGHGGHGGFGHHGFEBFGHHGFHFEFEFHHHEEGHHHEHHHHHFHGGEEGHHEGGGGGEEGFGFHHHGHHGHGHGFFEGHGHGHHHHHHHGGGGGHHHHHHHHHFFHFHHGBC@<CDEHGGCCDDC
@M02034:409:000000000-BFKT7:1:2105:9146:26938 1:N:0:27
AAAGTCGAGGTGCCTAAAGTGGCAACCCAGACTAATCGGACTGTTGGTGGTGTAGAGCTTCCTGTAGCCGCATGGCGTTCGTACTTAAATATGGAACTAACCATTCCAATTTTCGCTGTCTCTTATACACATCTCGAGCCCA
+
B@BBBFBBBBA@GFGGGGGGGGGHHHHGGHHGHHF5BA2EAEHHHHHGGGEFHEHEFGHHHHHHHGHHHGGGGGHHGGGGGGHHHHFFDGFHHGBGFHHHGHGHHGHHEHGHHHFDGGGHHHEHGGHHGGGFHGGA2?DGGE
@M02034:409:000000000-BFKT7:1:2105:17766:26938 1:N:0:27
AAAGTCGAGGTGCCTAAAGTGGCAACCCAGACTCATCTGTCGGTTGGTGGTGTAGAGCTTCCTGTAGCCGCATGGCGTTCGTACTTAAATATGGAACTAACCATTCCAATTTTCGCTGTCTCTTATACACATCTCCGAGCCCACGAGACA
+
BBBBBFBBBBAAGGGGGGGGGGGHHHHGFGHGFHHGHHHHHGGGGGGEFGBFGGHHHHGHHGHFGHHHHGGGGGGHEEGFFEHHHHHGHGHHHGB3GHFHHHHHHHHHHHHHHHGGGGFHHHHFFHHFHHHGHHHHDCFDGEEGGGGDGC
@M02034:409:000000000-BFKT7:1:2105:10355:26943 1:N:0:27
AAAGTCGAGGTGCCTAAAGTGGCAACCCAGACTCCTCAGCCGGTTGGTGGTGTAGAGCTTCCTGTAGCCGCATGGCGTTCGTACTTAAATATGGAACTAACCATTCCAATTTTCGCTGTCTCTTATACACATCTCCGAGCCCACGAGACA
+
BBBBBFABDBAAGGGGGGGDGG2FGHHGGHHGGHGGHHGFGGGEGGGEFGEFGFHHGHHHHFGGHHHFHE>EEEGGEGGFEEHHHGFFFGDHHHHHHFFFHHFHHHGHFHHHHHGFEFGGFGHHGHHF2?FHHG@@C<DCCGGGD@CDDF
@M02034:409:000000000-BFKT7:1:2105:16444:26949 1:N:0:27
AAAGTCGAGGTGCCTAAAGTGGCAACCCAGACTACTACGCCGGTTGGTGGTGTAGAGCTTCCTGTAGCCGCATGGCGTTCGTACTTAAATATGGAACTAACCATTCCAATTTTCGCTGTCTCTTATACACATCTCCGAGCCCACGAGAC
+
AAAA>FABDDAAGGGGGGGGGFGHGFHGGHHGHFA5AFA?EGGAEEF1BEAFFGHGFFHHFGGGBGHGDFFEGGGCEEFGE>GHHGFGHHFBGHEHHHHHHHFGFFGHFHHHHGGGGD?DHHDFHHHFGHHHHFHEE@CCCFHGGGGFG
@M02034:409:000000000-BFKT7:1:2105:21321:26955 1:N:0:27
AAAGTCGAGGTGCCTAAAGTGGCAACCCAGACTAAGGATCGGGTTGGTGGTGTAGAGCTTCCTGTAGCCGCATGGCGTTCGTACTTAAATATGGAACTAACCATTCCAATTTTCGCTGTCTCTTATACACATCTCCGAGCCCACGAGACA
+
BABBBFBBBBABGGGGGGGGGGGHHHHGFFHGGGHGGHHHGGGHG2EFGGGFHGHBFHHHHHHHHHHGHEGCGGHHGGGGGGHHHHHFHHHHHH3FFHGHHGFHHHGEGGHHHG@FFDGGHHFHGGGHHGHHHHHFE/CDFEFFFGGDD<
@M02034:409:000000000-BFKT7:1:2105:16664:26981 1:N:0:27
AAAGTCGAGGTGCCTAAAGTGGCAACCCAGACTACTCATCCTGTTGGTGGTGTAGAGCTTCCTGTAGCCGCATGGCGTTCGTACTTAAATATGGAACTAACCATTCCAATTTTCGCTGTCTCTTATACACATCTCCGAGCCCACGAGACA
+
BBBBBFBBCCBBFGGGGGGGGGGHHHHGGHHGHHHHHHHHHHHHHHHGGGEFHHHGHHHHHHHHHHHHHGGGGGGFFGCGGGHHHHHHHHHFHGFHHHHHHHFHHHHHHHHHHHGGGGEHEFGFHGHFHHHHHHHHGCGGGGHGGGGGGF
@M02034:409:000000000-BFKT7:1:2105:11223:26983 1:N:0:27
AAAGTCGAGGTGCCTAAAGTGGCAACCCAGACTGCTTGTGGGGTTGGG
+
AABB>BAAD>A?FGGFGDGFGGFHHHHGGGH2G33A53BB22A22E0A
@M02034:409:000000000-BFKT7:1:2105:21820:26992 1:N:0:27
AAAGTCGAGGTGCCTAAAGTGGCAACCCAGACTCAGACTGCGGTTGGTGGTGTAGAGCTTCCTGTAGCCGCATGGCGTTCGTACTTAAATATGGAACTAACCATTCCAATTTTCGCTGTCTCTTATACACATCTCCGAGCCCACGAGACA
+
AAB?AF3A3>>4GGGGGGGGEGFHHHHGGGFFHHHHGCGHFECGGCCGEDEF1EGGHFHHFHHFHFFHFGGEEEHGEEEGCGHHHHGHFFGGGHBEGGHHGFBHHHHHHHHGHH/EFEFHHHHFGGHHHFDFGHHHG/B?GGEFCC?DD<
@M02034:409:000000000-BFKT7:1:2105:17075:26997 1:N:0:27
AAAGTCGAGGTGCCTAAAGTGGAAACCCCGACT
+
A?A?>3AADD1AFGEGGG13BF1AFHHG0AA0A
@M02034:409:000000000-BFKT7:1:2105:11220:27004 1:N:0:27
AAAGTCGAGGTGCCTAAAGTGGCAACCCAGACTTCTTGTTCGGTTGGTGGTGTAGAGCTTCCTGTAGCCGCATGGCGTTCGTACTTAAATATGGAACTAACCATTCCAATTTTCGCTGTCTCTTATACACATCTCCGAGCCCACGAGAC
+
BBBCBFCBCCBCGGGGGGGGGGGHHHHGGHHGHF5F5DF5ABEGEGABCEEFG3F5FFDGDGHHADB5B?E0EEE1EEGGFEFEGHHHFGHGFF33GBGHHA3FD?GDDGGHF4EEFE<??BFD33B?G2?FHFH2?/>DGGHEGGGEG
@M02034:409:000000000-BFKT7:1:2105:19429:27004 1:N:0:27
AAAGTCGAGGTGCCTAAAGTGGCAACCCAGACTCAGAAGGAGGTTGGTGGTGTAGAGCTTCCTGTAGCCGCATGGCGTTCGTACTTAAATATGGAACTAACCATTCCAATTTTCGCTGTCTCTTATACACATCTCCGAGCCCACGAGACA
+
BBBABFBB?D>ABGGGGGGGFGFGCEHDGHHGHHHHGHHF2F?FGGGGGGEFHFHGHHHHHHHHHHHHHGGEGGHHGGGGGGHHHGFFDGHHHBGHHHHGHHHHHHGFHHHHHHEGGGGHHHHHGHGFGGFHHHHHGGDGGGHGGGGGGF
@M02034:409:000000000-BFKT7:1:2105:9749:27009 1:N:0:27
AAAGTCGAGGTGCCTAAAGTGGCAACCCAGACTGTTGAGGGTAATGAGCTTCCTGTAGCCGCATGGCGTTCGTACTTAAATATGGAACTAACCATTCCAATTTTCGCTGTCTCTTATACACATCTCCGAGCCCACGAGACAGGCAGAAAT
+
A?AABFABBBABGFGGGGGGBDFHGGGEFHGGHHHHHHGFEEBGFHHFHHHHHHHHBHHHGCAAEHHGEEGFFHHHFBGHHHHHHFHHEGFGHHHHHHHGGHHGHGGGGGHHHHHFHHHGHHHHHHHGEGGGGGGGGGDGHHGGGGEHEH
@M02034:409:000000000-BFKT7:1:2105:17863:27011 1:N:0:27
AAAGTCGAGGTGCCTAAAGTGGCAACCCAGACTAATCAGAAGGTTGGTGGTGTAGAGCTTCCTGTAGCCGCATGGCGTTCGTACTTAAATATGGAACTAACCATTCCAATTTTCGCTGTCTCTTATACACATCTCCGAGCCCACGAGACA
+
BCBBAFCBBDAAGGGGGGGGGGF4FHHEGHHGHHHHHHHHHHHFGHGEFEFFGHHHHFHHGBGFHHHHHGGGGEHGGEFGGFHHHHGHFFHHHHHHHHHHGHGHHHHHHHHHHHGGGGFFHHHGHHHHHHHFHHHHFCGGGGHGGGGGGF
@M02034:409:000000000-BFKT7:1:2105:9559:27012 1:N:0:27
AAAGTCGAGGTGCCTAAAGTGGCAACCCAGACTCAGTCGCATGTTGGTGGTGTAGAGCTTCCTGTAGCCGCATGGCGTTCGTACTTAAATATGGAACTAACCATTCCAATTTTCGCT
+
BBBBAFBADBAAGGDGGGGGGGGHHHHGFC2FHBAGHEE2AEGHHEAEC?AEABF5DDBBAFFGGFHFFEE>EE11>EE?E>2?FGF33BFBFB33F?GFF03FD4F4BFFHG4E/E
@M02034:409:000000000-BFKT7:1:2105:10035:27017 1:N:0:27
AAAGTCGAGGTGCCTAAAGTGGCAACCCAGACTCCGCAGCGTGTTGGTGGTGTAGAGCTTCCTGTAGCCGCATGGCGTTCGTACTTAAATATGGAACTAACCATTCCAATTTTCGCTGTCTCTTATACACATCTCCGAGCCCACGAGAC
+
ABBBAFBBCDBCGGGGGGGGGGGHHHHGFHHGHHHGGGGGGGGGHHGEFGEFGHHGFHHHGHHHGFFGHGGEGEHHGGGGGGHHHHHHHHHHHHHHHHHGHHHHHHGGHHGHHHGGGGGHHHHHGHHHHHHHHHGFF/BFGGHGGGG.E
@M02034:409:000000000-BFKT7:1:2105:18503:27028 1:N:0:27
AAAGTCGAGGTGCCTAAAGTGGCAACCCAGACTCATGCTCCTGTTGGTGGTGTAGAGCTTCCTGTAGCCGCATGGCGTTCGTACTTAAATATGGAACTAACCATTCCAATTTTCGCTGTCTCTTATACACATCTCCGAGCCCACGAGAC
+
ABBAADAADDA4FFGG4GGGGGFHHHHGGBFFFBGHBGGH3GFDED2AF?FGHFGFBBGHHFHHFEHGH?E0B1CE?EEFEE2FGGHHEG4FGFBGEGH@GFBFHFGGHGHHHFEEG?EEGHHH4FBF4B?CGHFB?/>BGGHGFCDFE
@M02034:409:000000000-BFKT7:1:2105:14394:27038 1:N:0:27
AAAGTCGAGGTGCCTAAAGTGGCAACCCAGACTAAGAATCAGGTTGGTGGTGTAGAGCTTCCTGTAGCCGCATGGCGTTCGTACTTAAATATGGAACTAACCATTCCAATTTTCGCTGTCTCTTATACACATCTCCGAGCCCACGAGACA
+
AAAB>FABBDAAGGGFGGGGGGGHHHGGGHGFGHHHGHHHHGGDGHGEFFBFGFHGFHFHHHHHFGHGGEGCGGGHGGGGGEHHHHHGHHHHHGGFHFFGHHFHHGHGHHGHHHGGGGEGHHHHDHFGHHHHGHHG?>CBCAHGDGFEDB
@M02034:409:000000000-BFKT7:1:2105:17421:27042 1:N:0:27
AAAGTCGAGGTGCCTAAAGTGGCAACCCAGACTTGTCATTCGGTTGGTGGTGTAGAGCTTCCTGTAGCCGCATGGCGTTCGTACTTAAATATGGAACTAACCATTCCAATTTTCGCTGTCTCTTATACACATCTCCGAGCCCACGAGACA
+
CCCCBFBBBCBBGGGGGGGGGGGHHHHGGHHGGHHHGFHHHHHFFGG?FGEFHHHHHHGHHHHHGHHDGGGCGEGHGEGGGGHHHHHGHGHGHGBFHFGFHHGHHHHHHHHHHGGGGGFHHFHHHHHHHHHGHHHGGGGGGGHGGCDGGF
@M02034:409:000000000-BFKT7:1:2105:18621:27045 1:N:0:27
AAAGTCGAGGTGCCTAAAGTGGCAACCCAGACTGTGGTTAGTGTTGGTGGTGTAGAGCTTCCTGTAGCCGCATGGCGTTCGTACTTAAATATGGAACTAACCATTCCAATTTTCGCTGTCTCTTATACACATCTCCGAGCCCACGAGACA
+
CBBBCFBCCCAAGGGGGGGGGGGHHHHGFFHGHHFEFGGHHGHHHHHGGGAFGGHGHHHHHGHHHHHHHGGGGEHHGGGGGGHHHGBEGHHHHHHHGHHHHHHHHHHHHHHHHHGGGGGHHGHHHHGHHHHFHHHFC<CCCFGEGGGGGG
@M02034:409:000000000-BFKT7:1:2105:19895:27049 1:N:0:27
AAAGTCGAGGTGCCTAAAGTGGCAACCCAGACTCCTCCTGCGGTTGGTGGTGTAGAGCTTCCTGTAGCCGCATGGCGTTCGTACTTAAATATGGAACTAACCATTCCAATTTTCGCTGTCTCTTATACACATCTCCGAGCCCACGAGACA
+
AABB>FAADDAAGGGFGBGGGGGGHHHGGGHGHHFGGGHHH?EEGGCFGCEBFGHBGHHHHHHHGHHEHGGGGFHHEGGGGGHHHHHHGHHHHEGFFHGEFFDHHHFFHHHHHHGGGGGHHFHHHHFHFFDHFG>F?/>/A/CCDDCDFF
@M02034:409:000000000-BFKT7:1:2105:18492:27050 1:N:0:27
AAAGTCGAGGTGCCTAAAGTGGCAACCCAGACTCATGCTCCTGTT
+
BBBBBFBBBBAAGGGGGGGFGGFHHHHGGFHGHF35B5AD3FHHF
@M02034:409:000000000-BFKT7:1:2105:11973:27063 1:N:0:27
AAAGTCGAGGTGCCTAAAGTGGCAACCCAGACTCGGCCGCCTGTTGGTGGTGTAGAGCTTCCTGTAGCCGCATGGCGTTCGTACTTAAATATGGAACTAACCATTCCAATTTTCGCTGTCTCTTATACACATCTCCGAGCCCACGAGACA
+
CCCCCFCABBABGGGGGGGFGGGHHGHGGHHGFFGGGGGGGGHHHHHGGGBFGFHHHEHHHHHFGFGHHGGGGGHEE?EFGEGGHHHGHHFHHHFGHFGHHHGHHHGHGHHHHHGGGGDFHHHHHHHHHHHHHGGFC@CGCAHGGCGGGF
@M02034:409:000000000-BFKT7:1:2105:17805:27068 1:N:0:27
AAAGTCGAGGTGCCTAAAGTGGCAACCCAGACTGGGTTTTGTGTTGGTGGTGTAGAGCTTCCTGTAGCCGCATGGCGTTCGTACTTAAATATGGAACTAACCATTCCAATTTTCGCTGTCTCTTATACACATCTCCGAGCCCACGAGACA
+
AAABAFAADBAAGGGGGGGFGFFHHGHGGHHGHFHGBAEFGFGFGHHECEEFGFGFGFGHFHHFBGG5FAEEFGGFEEEGFFFFHHHHHHHHGFDBCCDFFGFGHFFFHHHHHDEGFEADBGHGHHGBFGDFFHG??<D/C/?/><@CA<
@M02034:409:000000000-BFKT7:1:2105:15279:27074 1:N:0:27
AAAGTCGAGGTGCCTAAAGTGGCAACCCAGACTACGCGTGTGGTTGGTGGTGTAGAGCTTCCTGTAGCCGCATGGCGTTCGTACTTAAATATGGAACTAACCATTCCAATTTTCGCTGTCTCTTATACACATCTCCGAGCCCACGAGACA
+
AAAAAFABBDAAGGGGGGGGGGGHHGHGGHHGHHHGGGEGEGGHGGGFFFEFGHHFGHHHHFHHGGHHHGGGGGHHGEGGGEHHHHHHHHHGHHFFHHGFGHFHHHHHHHHHHHGGGGDHHFHHHHFHGHHHHHHHFCGGGGHGGGGGGF
@M02034:409:000000000-BFKT7:1:2105:9615:27083 1:N:0:27
AAAGTCGAGGTGCCTAAAGTGACCCAGACTAGGAATATTGTTGGAGGTGTAGAGCTTCCTGTAGCCGCATGGCGTTCGTACTTAAATATGGAACTAACCATTCCAATTTTCTCTGTCTCTTATACACATCTCCGGGCCCACGAGACA
+
BBBBBFBBBBBBGGGGGGGGG5FFFDC4CGD33AEFF5G5F5G23BAAAGFG555BB5G5FAF5AAE00EEGAEEE?11B??G43FDGG433@BF33FCGGGE@B4BG4FG4BGBGEGEG44B4BB3F3FFHDA/<</C/?/C/AD<
@M02034:409:000000000-BFKT7:1:2105:20528:27099 1:N:0:27
AAAGTCGAGGTGCCTAAAGTGGCAACCCAGACTGGT
+
BBBBAFBBDBBAGGGGFGGBGGGHGHHGGGEGH3AG
@M02034:409:000000000-BFKT7:1:2105:20099:27105 1:N:0:27
AAAGTCGAGGTGCCTAAAGTGGCAACCCAGACTAATGCGGCTGTTGGTGGTGTAGAGCTTCCTGTAGCCGCATGGCGTTCGTACTTAAATATGGAACTAACCATTCCAATTTTCGCTGTCTCTTATACACATCTCCGAGCCCACGAGACA
+
CBCCCFBBBCCBGGGGGGGGGGGHHHHGGFFFHHHHHFFGEGGHHHHGFFGF1DHGGDGGFGHHGGHFGGGEGFF1E>EFGGHGHHFHHHHFGHD3GHHHFG3FG?GBDGHHHFEGGDDFFHHHHHFGHHHGHHHFCBDGGEFGCCCGF<
@M02034:409:000000000-BFKT7:1:2105:13641:27106 1:N:0:27
AAAGTCGAGGTGCCTAAAGTGGCAACCCAGACTTCTATTCATGTTGGTGGTGTAGAGCTTCCTGTAGCCGCATGGCGTTCGTACTTAAATATGGAACTAACCATTCCAATTTTCGCTGTCTCTTATACACATCTCCGAGCCCACGAGACA
+
C@ABCFCADD>AGGGGGGGGGGFHHHHGGHHGH5DDF5FGFHHHHGFEFGGAFEFDAFGHFFHHGEEGHGGEGFFHGGGEEEFHGGFFEFHHGGHHHFFGCF3FGHHEFHGHHHFGGEEFFFHFFHHFFHHGHHHFA<BDCFHGGDGD/?
@M02034:409:000000000-BFKT7:1:2105:19377:27112 1:N:0:27
AAAGTCGAGGTGCCTAAAGTGGCAACCCAGACTGGGTCTAAGGTTGGTGGTGTAGAGCTTCCTGTAGCCGCATGGCGTTCGTACTTAAATATGGAACTAACCATTCCAATTTTCGCTGTCTCTTATACACATCTCCGAGCCCACGAGAC
+
AA1>A3AA1A>AGCGGFGGBGBFHFGFGGCGFFHHH0FGED20FG0AECE/BFBG2FEHHHHHHGDF21EACEEF0EEGFAEFGHHFDGHEHHF@DGHF11FFCGHHF2FFFGB/EECEFHFGGBGFH2<1GHHDFC<CCCFEFGGGGG
@M02034:409:000000000-BFKT7:1:2105:13186:27116 1:N:0:27
AAAGTCGAGGTGCCTAAAGTGGCAACCCAGACTCTGAATACTGTTGGTGGTGTAGAGCTTCCTGTAGCCGCATGGCGTTCGTACTTAAATATGGAACTAACCATTCCAATTTTCGCT
+
>>A>>B1>>1>AFGFGFG1B1FBEBFHGCAAFAGHGFGHHHHHHH1BFG//AFF12GGFFHHHHH2FDHGCEEEFFFG?E/E0?GFGGFHFFDHHGFF1FFFDHBEGDGHFHFH//E
@M02034:409:000000000-BFKT7:1:2105:16879:27118 1:N:0:27
AAAGTCGAGGTGCCTAAAGTGGCAACCCAGACTAATAAGAATGTTGGTGGTGTAGAGCTTCCTGTAGCCGCATGGCGTTCGTACTTAAATATGGAACTAACCATTCCAATTTTCGCTGTCTCTTATACACATCTCCGAGCCCACGAGAC
+
BBBBAFBBBBAAGGGGGGGDEGFHHHHGGHHGHHHHHHHHHHHGHHGEFFFGHHHHFHFHHHHGFGHGHGGGGGGHGFGGGEFHHHHGHHGGHHHHFFHGHHHHHHGHHHHHHHGGGGGGHHHHHHGHHFGBCGFFCCFCGGHGCCGDD
@M02034:409:000000000-BFKT7:1:2105:16128:27122 1:N:0:27
AAAGTCGAGGTGCCTAAAGTGGCAACCCAGACTTATCCTGAGGTTGGTGGTGTAGAGCTTCCTGTAGCCGCATGGCGTTCGTACTTAAATATGGAACTAACCATTCCAATTTTCGCTGTCTCTTATACACATCTCCGAGCCCACGAGACA
+
ABBBBFBBBBAAGGGGGGGGGFFHCHHGGHHGHFGHHHHHFHGHCHA2AEAAAFGBFGHFDFFHGFGGHFG0EEFCEEGFFEFHHHHHHGHHGHBBGGHHHC3GEHHGHHFHGGEGDEEHHHGGFG3GHHF2FGHF<<CDGGFGGGGGA?
@M02034:409:000000000-BFKT7:1:2105:20147:27125 1:N:0:27
AAAGTCGAGGTGCCTAAAGTGGCAACCCAGACTACTAAGACGGTTGGTGGTGTAGAGCTTCCTGTAGCCGCATGGCGTTCGTACTTAAATATGGAACTAACCATTCCAATTTTCGCTGTCTCTTATACACATCTCCGAGCCCACGAGACA
+
BBBABF@ADDAAGFGGGGGGFFFHHHHGGHHGHHHHHHHGHGGFFEGGGGEFGFHFHHGHHHHHDGHFFGGFGGHHGFGFGFGHHGG3GHHHHF3DGHHGHHHGHHHGHHGHHG<EFGGFBHHGDHFHHFHHHHHFECDGCFHEFFGFGF
@M02034:409:000000000-BFKT7:1:2105:11863:27129 1:N:0:27
AAAGTCGAGGTGCCTAAAGTGGCAACCCAGACTGAGAGGGGGGTTGGTGGTGTAGAGCTTCCTGTAGCCGCATGGCGTTCGTACTTAAATATGGAACT
+
>3AA3BA>ADBAGGGBBFGAAFFFFFBEFHHEFHHHHBBA2AE><<B??C?/?FGFD?GG????1<@1?CC>C.0>>C-FC<CGCDGF<0DDFBG0/<
@M02034:409:000000000-BFKT7:1:2105:11842:27133 1:N:0:27
AAAGTCGAGGTGCCTAAAGTGGCAACCCAGACTGAGATGGAGGTTGGTGGTGTAGAGCTTCCTGTAGCCGCATGGCGTTCGTACTTAAATATGGAACTAACCATTCCAATTTTCGCTGTCTCTTAACACATCTCCGAGCACACGAGACAG
+
AABBBFBBBBBBCGGFGGGGGGGHHHHGGHHGHHHHHHHGHHGGHFGEGGGGHHHFHFHHHHHHHHHFHGGEFGHHGFGGGFGHHHFFGHFHHHFGFHHHHHGHBHFHHHHHHHGGGGGGHGHHGFGHHEHGHHHGGGG/@GHGGGGGHF
@M02034:409:000000000-BFKT7:1:2105:13187:27137 1:N:0:27
AAAGTCGAGGTGCCTAAAGTGGCAACCCAGACTCTGAATACTGTTGGTGGTGTAGAGC
+
CCCCCFCCCCBBGGGGGGGGGGFHHHHGGHA23BFA5FFFDGHHBHEEA2FCA3D555
@M02034:409:000000000-BFKT7:1:2105:15836:27138 1:N:0:27
AAAGTCGAGGTGCCTAAAGTGGCAACCCAGACTCATAAGACGGTTGGTGGTGTAGAGCTTCCTGTAGCCGCATGGCGTTCGTACTTAAATATGGAACTAACCATTCCAATTTTCGCTGTCTCTTATACACATCTCCGAGCCCACGAGACA
+
AAAA?F>ADD>A11FFGGG31AAFEGHGABGEGHHGHH11FEEAF/E/FAEFGGHGGFHHFCHHBGGGHCGCFGHHG/EFGGEHGHFGFGHBGHFFFB1EFADFB2FGHHHHHGEEC?<<D2FDGGHHGFFGHG1DC/?@@E/F?CCGGG
@M02034:409:000000000-BFKT7:1:2105:8699:27139 1:N:0:27
AAAGTCGAGGTGCCTAAAGTGGCAACCCAGACTAGTTGTCATGTTGGTGGTGTAGAGCTTCCTGTAGCCGCATGGCGTTCGTACTTAAATATGGAACTAACCATTCCAATTTTCGCTGTCTCTTATACACATCTCCGAGCCC
+
BBBBBFBADBAAFGGC44FGGGGGHHHGGHHFHB3D5FGDEGHHGHEGGEEF13F5A5GGFFGGAAFABEE0EEF1EEEFA>FEGHGHBGHGGH33F3FFC?3FGHH4FFGHH4>EE/?FFHGF44BFFEDFFFD1C<B//<
@M02034:409:000000000-BFKT7:1:2105:15834:27159 1:N:0:27
AAAGTCGAGGTGCCTAAAGTGGCAACCCAGACTAATAAGACGGTTGGGGGTGTAGAGC
+
ABBBAFABBBAAGGGGFGGGGGGHHHHGGHHGH33D5BGDA??ABFC0A?E003D555
@M02034:409:000000000-BFKT7:1:2105:11590:27174 1:N:0:27
AAAGTCGAGGTGCCTAAAGTGGCAACCCAGACTAATAAGCAGGTTGGTGGTGTAGAGCTTCCTGTAGCCGCATGGCGTTCGTACTTAAATATGGAACTAACCATTCCAATTTTCGCTGTCTCTTATACACATCTCCGAGCCCACGAGACA
+
ABCABF@ABCAAGGGGGGGGGGGHHHHGGGHGHHHHHHHHFHHHFHGFFGGFGHHHHHHHHHHHHHHHGGGGGGHHGGGGGGHHHHHHHHHHHHHHFHHHHHHHGHHHHHHHHHEGGGFHHHHHHHFHFHHHHHHGGCGGGGGGGGGGEC
@M02034:409:000000000-BFKT7:1:2105:9648:27175 1:N:0:27
AAAGTCGAGGTGCCTAAAGTGGCAACCCAGACTTCTCCGACTGTTGGTGGTGTAGAGCTTCCTGTAGCCGCATGGCGTTCGTACTTAAATATGGAACTAACCATTCCAATTTTCGCTGTCTCTTATACACATCTCCGAGCCCACGAGACA
+
A?ABBFBADD>>GBFGGGFGGFAGFHHAFGAFFFGHHHGGGGAGGA2EF11BGFG55FGHHFHGGGGGHGGEGEHFGGGGGGFGHH43@GDGFHBHFHDGFHHHHHHFHHHHHFEFG?EFHGGHBGGHHHH1GGFFE>B@DGHGC?D/C>
@M02034:409:000000000-BFKT7:1:2105:15914:27176 1:N:0:27
AAAGTCGAGGTGCCTAAAGTGGCAACCCAGACTGTGAATGGTGTTGGTGGTGTAGAGCTTCCTGTAGCCGCATGGCGTTCGTACTTAAATATGGAACTAACCATTCCAATTTTCGCTGTCTCTTATACACATCTCCGAGCCCACGAGACA
+
AAAA>BAA@D>ACB1FGGG3GBFFFHHGGCCFGHFF2DFGFABFEHEAFEECA1E2FF1FGEDGFFDBBBE?EEA0>?>/E/>/CGF1GHD2BB1BGFFHEE1FD>GBEGFHFDE?EC?BE2FDB2F2DCGGHHHF?<>@B/CFCCCG/?
@M02034:409:000000000-BFKT7:1:2105:11590:27191 1:N:0:27
AAAGTCGAGGTGCCTAAAGTGGCAACCCAGACTAATAAGCAGGTTGGTGGTGTAGAGCTTCCTGTAGCCGCATGGCGTTCGTACTTAAATATGGAACTAACCATTCCAATTTTCGCTGTCTCTTATACACATCTCCGAGCCCACGAGAC
+
A3>A>FA3@DAAFGGFGGGFGGFCBG4EFGGDGHHHHHHFGGGFGFFAFE1AFBGGHFGFGFGFGHHFBAAEFGGGE>EFEFCGEGGFBGFHHH@D3B@B3F?GFB?FGHFHFBEDEGE344?GGEFFFGF2FF?FCBC/>/A/>/AE?
@M02034:409:000000000-BFKT7:1:2105:17366:27216 1:N:0:27
AAAGTCGAGGTGCCTAAAGTGGCAACCCAGACTGATAATCATGTTGGTGGTGTAGAGCTTCCTGTAGCCGCATGGCGTTCGTACTTAAATATGGAACTAACCATTCCAATTTTCGCTGTCTCTTATACACATCTCCGAGCCCACGAGACA
+
BCCCCFBADDAAGGGGGGGGGGGGHHHGGHHGHHHGHHHHHHHHHGHFFG2BGFHGGHHHHHHHHHHHHGG?EEHGGFGGGEHHHHHFHHHHHGHHHHHHGFFHHHHHHHHHHHCEFEFHFHHHGHFDHGHHHFHHD@DFGGHGGGGGG?
@M02034:409:000000000-BFKT7:1:2105:9270:27222 1:N:0:27
AAAGTCGAGGTGCCTAAAGTGGCAACCCAGACTCATCCGAAGGTTGGTGGTGTAGAGCTTCCTGTAGCCGCATGGCGTTCGTACTTAAATATGGAACTAACCATTCCAATTTTCGCTGTCTCTTATACACATCTCCGAGCCCACGAGACA
+
ABBBADABBBBBGGGG44FGGFGHHHHGGHHGHGB5FBAEEEEGGHGEFGGGHGHGFHHHHHHHHHHHHGGEFGHHGGGGGGHHHHBGFGHHHHHHHHHFHHHHHHHHHHHHHHGGGGGHHHHHHHHHGHHHHHGHGCCGGGHGGGGGG<
@M02034:409:000000000-BFKT7:1:2105:16616:27231 1:N:0:27
AAAGTCGAGGTGCCTAAAGTGGCAACCCAGACTGATAAGA
+
AAAAAFAA@DAAFFFGGGG6G4FEAAFEGHGGH3BADA35
@M02034:409:000000000-BFKT7:1:2105:10464:27238 1:N:0:27
AAAGTCGAGGTGCCTAAAGTGGCAACCCAGACTGAGCATCGGGTTGGTGGTGTAGAGCTTCCTGTAGCCGCATGGCGTTCGTACTTAAATATGGAACTAACCATTCCAATTTTCGCTGTCTCTTATACACATCTCCGAGCCCACGAGACA
+
BBCCAFCCCCBCGGGGGGGGGGGHHHHGGHHGHHHHHHHHGGGHGGGGFGEFHHHHHGHHHHHHHHHHHGGGGGHHGGGGGGHHHHHHFGHHHHHGHHGHHHHFHHGHHHHHHHGGGGGFHHHHHHHHHHHHGHFHGDCFCGHGGGGFGC
@M02034:409:000000000-BFKT7:1:2105:13492:27258 1:N:0:27
AAAGTCGAGGTGCCTAAAGTGGCAACCCAGACTAATCAGCTTGTTGGTGGTGTAGAGCTTCCTGTAGCCGCATGGCGTTCGTACTTAAATATGGAACTAACCATTCCAATTTTCGCTGTCTCTTATACACATCTCCGAGCCCACGAGACA
+
ABBBAFBBBB2AGGGGGGGGGFGHHHHGGGHGH3F53AF353BFGHG2A2EFGFG555BF5GGHDAE53EF0EEF1E>/EE???1@GDEGEBFD33ECFG3FBGG4FFFHHHE4EEEE<3F4BEBFHEFGFFFFG2?/>CC/FFGGCD/<
@M02034:409:000000000-BFKT7:1:2105:13259:27267 1:N:0:27
AAAGTCGAGGTGCCTAAAGTGGCAACCCAGACTCCGAATCCGGTTGGTGGTGTAGAGCTTCCTGTAGCCGCATGGCGTTCGTACTTAAATATGGAACTAACCATTCCAATTTTCGCTGTCTCTTATACACATCTCCGAGCCCACGAGACA
+
BBBABFBBBDABGGGGGFGGGGFHFHHGGHHGHHHFGGGGHGGGDGGGGFGFGHHFHHHHGHHHHHHHHGGGGGHHGGGGGGHHHHGHHHHHHHHHHHHHHHGHHHHHHHHHHHEEGGGGHHHHHHHGHHHHHHHHGBGGGGHGGGGGGB
@M02034:409:000000000-BFKT7:1:2105:16760:27275 1:N:0:27
AAAGTCGAGGTGCCTAAAGTGGCAACCCAGACTCCGCGTCCTGTTGGTGGTGTAGAGCTTCCTGTAGCCGCATGGCGTTCGTACTTAAATATGGAACTAACCATTCCAATTTTCGCTGTCTCTTATACACATCTCCGAGCCCACGAGACA
+
A?AAAFAADB>AFGGGGGGFGGGGHHHGGHGGFFF?2EE?FEGGHEHFGG1AFGHBGHFHHHHFGFGHHGGGFEGFGGGGGEEGHHHGFHGHHHH3FFFGFHGHHHHEHHHHHHGGG/CGHHHGFHFHFGFHHFGHCCDCGEFG</>DAF
@M02034:409:000000000-BFKT7:1:2105:13275:27276 1:N:0:27
AAAGTCGAGGTGCCTAAAGTGGCAACCCAGACTCCGAATCCGGTTGGTGGTGTAGAGCTTCCTGTAGCCGCATGGCGTTCGTACTTAAATATGGAACTAACCATTCCAATTTTCGCTGTCTCTTATACACATCTCCGAGCCCACGAGAC
+
A3AB>DB>>>AAGGGGGFFGFGFHGGGEGHHFHGHEEGGE3EEAEEFE1EEFB3GFAAFB5BFDGFDD@EE@EE1C>E/FDECEFEFD3?EGHGH33GBB?B3BFBBFHHHHHFEEDACFF3BH3FBF3CBGGHFFC<C/</?CC/<AD
@M02034:409:000000000-BFKT7:1:2105:12136:27295 1:N:0:27
AAAGTCGAGGTGCCTAAAGTGGCAACCCAGACTAAGAAGAAGGTTGGTGTTGTAGAGCTTCCTGTAGCCGCATGGCGTTCGTACTTAAATATGGAACTAACCATTCCAATTTTCGCTGTCTCTTATACACATCTCCGAGCCCACGAGACA
+
AABCCFCBCCBBGGGGGGGGGGGHHHHGGHHGHE3B3A3A332FGHE221BFFAGAA5BF5FG5GEB5FEEEFEF1>1>FFECGCGHBFEGDFB33FBHHB?3GFDH?FGHHHE/?E/?BFHGHDGHFHFHCHHHED/@DC/AFCDGGGF
@M02034:409:000000000-BFKT7:1:2105:11651:27308 1:N:0:27
AAAGTCGAGGTGCCTAAAGTGGCAACCCAGACTGGGGAGGTTGTTGGTGGTGTAGAGCTTCCTGTAGCCGCATGGCGTTCGTACTTAAATATGGAACTAACCATTCCAATTTTCGCTGTCTCTTATACACATCTCCGAGCCCACGAGACA
+
BABBBFAADDAAGGGG4FGGFFGHHGHGGHAFGBBFFDFGAFFEAGGEAEGGHAGBFGHFHHHEFGFFBFGCGEFFEGCFEFFFEFHHGFBGFFB3?3EGCGEGB4?4FGHHHFCEFFDFGHGHGHGHFHHHHHGFA//<@F/FD@CGGF
@M02034:409:000000000-BFKT7:1:2105:10473:27331 1:N:0:27
AAAGTCGAGGTGCCTAAAGTGGCAACCCAGACTCAGAATCAGGTTGGTGGTGTAGAGCTTCCTGTAGCCGCATGGCGTTCGTACTTAAATATGGAACTAACCATTCCAATTTTCGCTGTCTCTTATACACATCTCCGAGCCCACGAGACA
+
BBBBBFBBBBBBGGGGGGGFGGGCHHHGGHHGGHHHHHHHHHHHHHGEGGEFGGHHHHHHHFHHGFHGHEEEGEHCEEGGGEHFHHHEHHHHHHGFFHGFFFFHGHHHHHHFHHGGGGGFFDGHFHGGFGHHHFFFE<CBFGFGCDGGGG
@M02034:409:000000000-BFKT7:1:2105:20688:27347 1:N:0:27
AAAGTCGAGGTGCCTAAAGTGGCAACCCAGACTGATACGAGGGTTGGTGGTGTAGAGCTTCCTGTAGCCGCATGGCGTTCGTACTTAAATATGGAACTAACCATTCCAATTTTCGCTGTCTCTTATACACATCTCCGAGCCCACGAGACA
+
A@BBAFAABBBAGGGBEGGGFGGHHHHGGHHGHHGHFHFF2AE2BEFE1AFEBFHGE5GGGGHFFFFDDEE0EEFC/>EGGAGHHHHHHFHFGFEBFGFG3C3BGGFFFGHHH4EEEGGGHGGFFHD3?FGH2F@@C/BC@/G?@C?ED<
@M02034:409:000000000-BFKT7:1:2105:21001:27347 1:N:0:27
AAAGTCGAGGTGCCTAAAGTGGCAACCCAG
+
>>>>>BAA@D?ABGGGGGG3DAFFHAF00B
@M02034:409:000000000-BFKT7:1:2105:12075:27350 1:N:0:27
AAAGTCGAGGTGCCTAAAGTGGCAACCCAGACTACGAAGGATGTTGGTGGTGTAGAGCTTCCTGTAGCCGCATGGCGTTCGTACTTAAATATGGAACTAACCATTCCAATTTTCGCTGTCTCTTATACACATCTCCGAGCCCACGAGACA
+
AAAAAF3AADBBGGGGGGGGCGGGHHHGGHDEGBGEEGEE2F3GHHEAAEEFGFG55AFGHFHHHHHBBEE>EE?GEG@FGE2?GEGHFFHHHE333B3B?FDGGHFGHHHHHE/EA/EF?EGH1FFGHFHEC?GDD@?DGF/FDCDGGG
@M02034:409:000000000-BFKT7:1:2105:20106:27355 1:N:0:27
AAAGTCGAGGTGCCTAAAGTGGCAACCCAGACTCAGCCTACGGTTGGTGGTGTAGAGCTTCCTGTAGCCGCATGGCGTTCGTACTTAAATATGGAACTAACCATTCCAATTTTCGCTGTCTCTTATACACATCTCCGAGCCCACGAGAC
+
CCCCBFCCCCCCGGGGGGGGGGGHHHHGGHHGFHHHHHHHHGGGFGGGGGEFHHHHHHHHHHHHGHHHHGGGGGHHGGGGGGHHHHHGHHHHHHHHHHHHHHHHHHHHHHHHHGFDGGGHHHHHHHFHFHGHHHFFEBCCFFHGGGGGC
@M02034:409:000000000-BFKT7:1:2105:13417:27357 1:N:0:27
AAAGTCGAGGTGCCTAAAGTGGCAACCCAGACTCCTAATCGTGTTGGTGGTGTAGAGCTTCCTGTAGCCGCATGGCGTTCGTACTTAAATATGGAACTAACCATTCCAATTTTCGCTGTCTCTTATACACATCTCCGAGCCCACGAGACA
+
AABCAFCACCABGGGGGGGGFFGHHHHGGHHGHHHHHHGHFGHBGFGEFFEGHHHHGHHHHHHHHGFFFEEEGEHHGFEGGGGHHHHHGHHGHHGEGFFFEGBGGGHFGHHHGHGGGGEHHHGHGHFHGHHHHHHHDCFGGGHGGGCAFG
@M02034:409:000000000-BFKT7:1:2105:14520:27362 1:N:0:27
AAAGTCGAGGTGCCTAAAGTGGCAACCCAGACTCCTAAGCAGGTTGGTGGTGTAGAGCTTCCTGTAGCCGCATGGCGTTCGTACTTAAATATGGAACTAACCATTCCAATTTTCGCTGTCTCTTATACACATCTCCGAGCCCACGAGACA
+
ABCBAFAABDAAGGGGGGGGGFGHHHGGGHHGHHHHFFHHBGHBGHCBAEBC13FBDFFEAGGFBAABBEE?EEE1E?>FFB?GEHHHGHGBDB33FFGH3?3B??FBDGFHF?E/F??344DB43FBG?FCGHHG<<<>CCGF@@@</?
@M02034:409:000000000-BFKT7:1:2105:17442:27365 1:N:0:27
AAAGTCGAGGTGCCTAAAGTGGCAACCCAGACTCCGCCTCCTGTTGGTGGTGTAGAGCTTCCTGTAGCCGCATGGCGTTCGTACTTAAATATGGAACTAACCATTCCAATTTTCGCGTCTCTTATACACATCTCCGAGCCCACGAGACAG
+
BACCCFCCBCAAGGGGGGGGGGGHHHHGGHHGHHHGGGGGHGHHHGGEFGGFGHHGHGHHHHHHGFHGHGGGGGHHGECGGGHHHHHHHHHHHGHEHHHGHHGHHHHGFHHHHHGGGEDGHHHHHFFHHHHHHHHGGGGFFHGGGGFGGF
@M02034:409:000000000-BFKT7:1:2105:9312:27388 1:N:0:27
AAAGTCGAGGTGCCTAAAGTGGCAACCCAGACTTTGCCTCCTGTTGGTGGTGTAGAGCTTCCTGTAGCCGCATGGCGTTCGTACTTAAATATGGAACTAACCATTCCAATTTTCGCTGTCTCTTATAACATCTCCGAGCCCACGAGACAG
+
BBBBAFBBBB>AGGGGGGGGGGGHGHHGCHFFHHHHHHHGGHFHGFHGGGBFFGHFHHHHHHHHHGHFHEGGGGHHGGGGGGHHHHHFHHHHGHDFFHGFFGFHHHHHHHHHHHGGGEGFHHHHFHGGHGHHHHGG?DGCFHGGGGGGHG
@M02034:409:000000000-BFKT7:1:2105:21353:27389 1:N:0:27
AAAGTCGAGGTGCCTAAAGTGGCAACCCAGACTAAGAAGGAGGTTGGTGGTGTAGAGCTTCCTGTAGCCGCATGGCGTTCGTACTTAAATATGGAACTAACCATTCCAATTTTTGCTGTCTCTTATACACATCTCCGA
+
>1>1AF>ADDA?AFGGGGGGGAFCCAG0EA0AFD1BAEEF0FEGHGEEGCGCF112A11F11BABDFBGE@/?EFGEGGFGEF??FDGFGHGG11EGFFF1FDBF222GFDGF1>BGHHGHFGFF2DGBFGGHGGBC>
@M02034:409:000000000-BFKT7:1:2105:19141:27390 1:N:0:27
AAAGTCGAGGTGCCTAAAGTGGCAACCCAGACTCCTCCGCCTGTTGGTGGTGTAGAGCTTCCTGTAGCCGCATGGCGTTCGTACTTAAATATGGAACTAACCATTCCAATTTTCGCTGTCTCTTATACACATCTCCGAGCCCACGAGACA
+
AABBBFBB@DBBGGGGGGGGCFFHHHHGGADFGHFGFHGGGG2GGB2EFAABFGHFFHHHHHHHHHHHHGGGGGHHGEGGFFFHHGGFFHGHHFFHFHHHHHHHHHHHBGHHHG/EEEGHHHHHHHGFGHFGGHHFB@DGCGHGGGGGGC
@M02034:409:000000000-BFKT7:1:2105:11135:27404 1:N:0:27
AAAGTCGAGGTGCCTAAAGTGGCAACCCAGACTCAGAAGAAGGTTGGTGGTGTAGAGCTTCCTGTAGCCGCATGGCGT
+
AACBAFAB@DBBGGGGGGGGGGFHHHHGGHGGHGCFFCHF3BGEBGFG21F1A3D55A335BAFFFB53AE0E?11>?
@M02034:409:000000000-BFKT7:1:2105:18865:27424 1:N:0:27
AAAGTCGAGGTGCCTCAAGTGGCAACCCAGACTATTCCGGGTGTG
+
>?AA13>>A1AAAFGBGG13BFFGFCFEFCCC11AD2AFE?E//A
@M02034:409:000000000-BFKT7:1:2105:15182:27425 1:N:0:27
AAAGTCGAGGTGCCTAAAGTGGCAACCCAGACTCCGCCGGATGTTGGTGGTGTAGAGCTTCCTGTAGCCGCATGGCGTTCGTACTTAAATATGGAACTAACCATTCCAATTTTCGCTGTCTCTTATACACATCTCCGAGCCCACGAGAC
+
AABAAFABBB2AGGGGGGGGGFGHHHHGGHHGHHHGGGGGGAEGHHHEFGABBEGFHHHGHHHHGHGHHGGGGEGGFEGFFFFHHHHHHHHGHHHGHFHFHHGHGHHHHHHHHHGGGGAFFGHHGHHHHHHHHHHHBBCDGGHGGGGGG
@M02034:409:000000000-BFKT7:1:2105:21139:27437 1:N:0:27
AAAGTCGAGGTGCCTAAAGTGGCAACCCAGACTCAGGTGGAGGTTGGTGGTGTAGAGCTTCCTGTAGCCGCATGGCGTTCGTACTTAAATATGGAACTAACCATTCCAATTTTCGCTGTCTCTTATACACATCTCCGAGCCCACGAGACA
+
BBBBBFBBBBBBGGGGGGGGFGFHGHHGGHHGHHHHHDHGHHGGGFGGGGEFHFHDGGHHHHHHHHHHHGGGGGHHGGGGGGHHHHHHHHHHHGGHGHHHHHHHHHHHHHHHHH@FGGGGHHHHGHHHEHFHHHHHG/BCGGHGGGGGG<
@M02034:409:000000000-BFKT7:1:2105:21812:27442 1:N:0:27
AAAGTCGAGGTGCCTAAAGTGGCAACCCAGACTCAGCATACGGTTGGTGGTGTAGAGCTTCCTGTAGCCGCATGGCGTTCGTACTTAAATATGGAACTAACCATTCCAATTTTCGCTGTCTCTTATACACATCTCCGAGCCCACGAGACA
+
AAABADABBDABGGGGGFGGGGGHHHHGGHGFHHHHHHHHFHEGFGGAFFEFEFGFEFHHHHHHHBGGGGGEEEFFEGGGGEHHGGHHHHHFHHEFFHHGFHBGHFHFHGHHHBEEGGGHHHGD3DFD3BGHFGHF?@CGCFFECCC/CF
@M02034:409:000000000-BFKT7:1:2105:21152:27448 1:N:0:27
AAAGTCGAGGTGCCTAAAGTGGCAACCCAGACTCAGGTGGAGGTTGGTGGTGTAGAGCTTCCTGTAGCCGCATGGCGTTCGTACTTAAATATGGAACTAACCATTCCAATTTTCGCTGTCTCTTATACACATCTCCGAGCCCACGAGACA
+
AABBAFA>AAAAFGFFGGGAFGFGEGHGGHHGHHHGHDFFBBEEGHGEFGGGGDGEHDGHHCHGFFDBBEE>FEGB>EGFGGGHGHHBEGFBFFD3FGHHFC?BGGHFHG3GG?EEGGEFHGGDDDGBFFGHGHH?C@DCCFCF/CCGD?
@M02034:409:000000000-BFKT7:1:2105:21796:27450 1:N:0:27
AAAGTCGAGGTGCCTAAAGTGGCAACCCAGACTCAGCATACGGTTGGTGGTGTAGAGCTTCCTGTAGCCGCATGGCGTTCGTACTTAAATATGGAACTAACCATTCCAATTTTCGCTGTCTCTTATACACATCTCCGAGCCCACGAGACA
+
AAA@BFBB@DAAFGGGFAGGGFFHHHGGGHHGFHHFHHHHHGGHGEGDEDEFGHFFHFHHHGHHHFHHHGGEFGHHGEGGGFHHHHFHGHGHHGHHGGHHHHFHDGGHHHHHHHGGG?AFFBGHHHHHHHGFHHHHGCGGG/FF@@/AE<
@M02034:409:000000000-BFKT7:1:2105:11633:27454 1:N:0:27
AAAGTCGAGGTGCCTAAAGTGGCAACCCAGACTGTGAAGGGGGTTGGTGGTGTAGAGCTTCCTGTAGCCGCATGGCGTTCGTACTTAAATATGGAACTAACCATTCCAATTTTCGCTGTCTCTTATACACATCTCCGAGCCCACGAGACA
+
BBBAAFBBBBBBGGGG4BFGGGGHHHHGGHHGHHFGHGHHGGGGFGCECEGFGHHFDGHHHHHHHGHHGGGFGGHFGGGGGAGHHHHGHHFHHHEFHBGHFHGHHHHHGHHHHHCDGGDGGHHHHHHHGHHHHHHFG?CCGGEGGFGGGG
@M02034:409:000000000-BFKT7:1:2105:15167:27455 1:N:0:27
AAAGTCGAGGTGCCTAAAGTGGCAACCCAGACTAATAAGCCGGTTGGTGGTGTAGAGCTTCCTGTAGCCGCATGGCGTTCGTACTTAAATATGGAACTAACCATTCCAATTTTCGCTGTCTCTTATACACATCTCCGAGCCCACGAGACA
+
AAAA3DAAAD>ACGGGFGGBGFFHHFHGGHHGHHHHHHH3FEEEFGGEFGEFGHHGHHGFHHHHGHHHHGGGGGGHCEGGFEHFHHGGHHHGHHHHHHHFHGGFHHHHHHHHHHGGDGGGHFHHHHFGFHHHFHHHE@C@CA/FCFGGGF
@M02034:409:000000000-BFKT7:1:2105:15177:27472 1:N:0:27
AAAGTCGAGGTGCCTAAAGTGGCAACCCAGACTAATAAGTCGGTTGGTGGTGTAGAGCTTCCTGGAGCCGCATGGCGTTCGTACTTAAATATGGAACTAACCATTCCAATTTTCGCTGTCTCTTATACACATCTCCGAGC
+
AAAAAFABDD>>B4AEFGGBGFFHHHAEFHH233FFEFG5DEFCEE?1BEEEA3A5G5GHGHBF3B12?E>0EEFBE>EFEGFHEDFHFH@BD33BF3FC303F3??4?FDGG4E<EE?233B33F33B?FCBDG</</<
@M02034:409:000000000-BFKT7:1:2105:22465:27501 1:N:0:27
AAAGTCGAGGTGCCTAAAGTGGCAACCCAGACTTCTAATCCGGTTGGTGGTGTAGAGCTTCCTGTAGCCGCATGGCGTTCGTACTTAAATATGGAACTAACCATTCCAATTTTCGCTGTCTCTTATACACATCTCCGAGCCCACGAGACA
+
AAAABFCCCCABGGGFFGGGGGGGGHHGGHHGCGHHHHHHHGGEGGGGGGEFGHHGHHHHHHHHHHHGHGGGGGHHGGGGEEGHHHGFHHHFHHHHFHHHHHGHHGFHGHHHHFEGGGGHHHHHHHGHHHFHHHHHFB@<CFGGGGGGGH
@M02034:409:000000000-BFKT7:1:2105:15914:27516 1:N:0:27
AAAGTCGAGGTGCCTAGAGGGGCAACCCAGACTAATGAGCGTGTTGGTGGTGTAGAGCTTACTGTAGCCGCATGGCGTTCGGA
+
>1AA>BA>A>1AAGG11BF00AAAF00BECGF1A1DF2D1/BA/BABAAABABGFGDD111BADFDBBB?E@E?>0/BEA//?
@M02034:409:000000000-BFKT7:1:2105:21745:27519 1:N:0:27
ACAGTCGAGGTGCCTAAAGTGGCAACCCAGACT
+
>3>3AD3AADAAGGGGGGGBGDFHFAH?FAEFH
@M02034:409:000000000-BFKT7:1:2105:15902:27534 1:N:0:27
AAAGTCGAGGTGCCTAAAGTGGCAACCCAGACTAATGAGCATGTTGGTGGTGTAGAGCTTCCTGTAGCCGCATGGCGTTCGTACTTAAATATGGAACTAACCATTCCAATTTTCGCTGTCTCTTATACACATCTCCGAGCCCACGAGACA
+
AABBAFABB@>AGGGGGGGGGFFHHHGGEHHGHHHHHHFFGHHGHHG2AEACAFGBGGFHHHHFBFFBBEECGEE1EBEGGFHHHHHFHHGEFFGFFHFFFHEHHHHFHHHHHHGGGF?FHEHHEHFGBFBHHGGD?@C>BEHFGGGDGF
@M02034:409:000000000-BFKT7:1:2105:19046:27587 1:N:0:27
AAAGTCGAGGTGCCTAAAGTGGCAACCCAGACTACGCCTCATGTTGGTGGTGTAGAGCTTCCTGTAGCCGCATGGCGTTCGTACTTAAATATGGAACTAACCATTCCAATTTTCGCTGTCTCTTATACACATCTCCGAGCCCACGAGACA
+
BBBBAFBBBBABFGGGGGGGGGGFHHHGGHHGHHHGGGHGHHHHHHHGFEBFFHHHHHHHHGHGGHHHHGGGGGGHFEGGGFCHHGGGFHGHHHHHFHHGHGHHGHHHHHHHHHEFGGGGHHHHHHGGHHFHGHHGE@F/BFGGGGCDGF
@M02034:409:000000000-BFKT7:1:2105:10690:27596 1:N:0:27
AAAGTCGAGGTGCCTAAAGTGGCAACCCAGACTGTTAGTCGGGTTGGTGGTGTAGAGCTTCCTGTAGCCGCATGGCGTTCGTACTTAAATATGGAACTAACCATTCCAATTTTCGCTGTCTCTTATACACATCTCCGAGCCCACGAGACA
+
>AA3>FAA?>2AGFFEGGFBFFGCHGHGGHHCHBAFGG5FEGE2EE01BEEFGGGFBDDFGHFGGHHHHGGCGGHFGEGGG1FGGFGHHFFEBFFBBFFGEGEHHHFHHHHHHHGGGGCFHFDGFHHFBCHHHGFGF@CCCFGGGC//<>
@M02034:409:000000000-BFKT7:1:2105:11014:27597 1:N:0:27
AAAGTCGAGGTGCCTAAAGTGGCAACCCAGACTTCTCCGCATGTTGGGGGTGCAGAGCTTCCTGTAGCCGCATGGCGTTCGTACTTAAATATGGAACTAACCATTCCAATTTTCGCTGTCTCTTATACACATCTCCG
+
BB@ABFBBDB>AFCGBGGGGGBFHFABEFFAABAGHB5AE2BEGEB20E0AA13A5BB3B5@FB55DBBE//E>FFEEGFE?2?F?EBF?4?BGFDB33B30BF344?4BFGGHGGGD/<FGFF2FFDF2FFGF21?
@M02034:409:000000000-BFKT7:1:2105:16398:27600 1:N:0:27
AAAGTCGAGGTGCCTAAAGTGGCAACCCAGACTAGTCAGAATGTTGGTGGTGTAGAGCTTCCTGTAGCCGCATGGCGTTCGTACTTAAATATGGAACTAACCATTCCAATTTTCGCTGTCTCTTATACACATCTCCGAGCCCACGAGACA
+
AAAAAFBBCBAAGGGFFGGFGGGHHHHGGHHGHHHHHHHHHHHFGHHEFFAFGFHGGHHHHHHGFFGGHFFGGEFFEEFFFFHHHHHHHHGGHHHHHHHGHHFHHFHHHHHHHHGGGGEGHGHHFHHHGHHHHHHHEBDFGEGGGGGGGB
@M02034:409:000000000-BFKT7:1:2105:13489:27601 1:N:0:27
AAAGTCGAGGTGCCTAAAGTGGCAACCCAGACTGGGGTTGGGGTTGGTGGTGTAGAGCTTCCTGTAGCCGCATGGCGTTCGTACTTAAATATGGAACTAACCATTCCAATTTTCGCTGTCTCTTATACACATCTCCGAGCCCACGAGACA
+
BBBBAFABBD>AGGGGGGGGGGGHHGHGGGDGHHHDGEFGGCEFGGFEFDBFGFHEHHHHHHHHDGHGHGGFGGGHFEFGGEHHHGHGHHHHHHFFGFHEGGFHFHHHFHHHHHGFGGEDFGEFFHFHHHHFHHGHC@CCCFEFG-CFGB
@M02034:409:000000000-BFKT7:1:2105:15022:27601 1:N:0:27
AAAGTCGAGGTGCCTAAAGTGGCAACCCAGACTTTTACGAATGTTGGTGGTGTAGAGCTTCCTGTAGCCGCATGGCGTTCGTACTTAAATATGGAACTAACCATTCCAATTTTCGCTGTCTCTTATACACATCTCCGAGCCCACGAGACA
+
A>?3>5AA@@>ABGCGGGGBFBFFCGGGGCEFAGDDDFCEAFGDEFHBFDBFFDF5FGHHHGHEBDB53AEEEGGGE?EFGGBB?EGGHHFBFGEFGHFHGHFG3FHFHHHGHHGGGE?FFFFDGHFGGHHHFHHFABCCCFGGGGCCD?
@M02034:409:000000000-BFKT7:1:2105:10693:27616 1:N:0:27
AAAGTCGAGGTGCCTAAAGTGGCAACCCAGACTGTTAGTCGGGTTGGTGGTGTAGAGCTTCCTGTAGCCGCATGGCGTTCGTACTTAAATATGGAACTAACCATTCCAATTTTCGCTGTCTCTTATACACATCTCCGAGCCCACGAGACA
+
AAAA>B>>>DA1AGFGGCCGGF00BGGGFHHGGBFFHG2FECCFFEGAEF/FAFGFHGDBGGHGFGHHHGEEFEHHEEE?EEGHGH2GFHB2FGFGG1DBFFFGHFFFHHHHHHE/EEG1GGHHDFD22FDFHH@1?<CCBCEFAC?E.<
@M02034:409:000000000-BFKT7:1:2105:17519:27650 1:N:0:27
AAAGTCGAGGTGCCTAAAGTGGCAACCCAGACTGAGCATGGGGTTGGTGGTGTAGAGCTTCCTGTAGCCGCATGGCGTTCGTACTTAAATATGGAACTAACCATTCCAATTTTCGCTGTCTCTTATACACATCTCCGAGCCCACGAGAC
+
BCCBBFCCBD>AFGGGGGGGGGGHHHHGGHHGHFHHCGGHHHGAEGGGFEEFAFF5FGFHGHHHGFHFFEGGGGGGGEFGEFGEEHHHHHHBEH33GHHHHHFHHHGGHHHHHHGGGGEFGFHHHHHHHHGHHHHHABCCCCGFGGGED
@M02034:409:000000000-BFKT7:1:2105:9570:27651 1:N:0:27
AAAGTCGAGGTGCCTAAAGTGGCAACCCAGACTCTTCCTGCTGTTGGGCGT
+
BBCCBFCCCBCCGGGGGGGGGGGHHHHGGHG2FAFF55B53BGHBGH222A
@M02034:409:000000000-BFKT7:1:2105:12902:27702 1:N:0:27
AAAGTCGAGGTGCCTAAAGTGGCAACCCAGACTGAGGCGGGTGTTGGTGGTGTAGAGCTTCCTGTAGCCGCATGGCGTTCGTACTTAAATATGGAACTAACCATTCCAATTTTCGCTGTCTCTTATACACATCTCCGAGCCCACGAGAC
+
BBBBBFAADD>>FGGCFGFFDBFCBGHDDAFFCFBEF2AFCA>>EGG>FDBFFFFGGHHH@EBE@BB4B>E@EEGHEEEFFEFCGHHBDGF?FHBDCG1GFFB1>GHHHHHHHHCGDGGHHGGHGHFHGCHFGDGF>>C-@CGGCCG.;
@M02034:409:000000000-BFKT7:1:2105:12677:27703 1:N:0:27
AAAGTCGAGGTGCCTAAAGTGGCAACCCAGACTAAGACGCATGTTGGTGGTGTAGAGCTTCCTGTAGCCGCATGGCGTTCGTACTTAAATATGGAACTAACCATTCCAATTTTCGCTGTCTCTTATACACATCTCCGAGCCCACGAGACA
+
AAAABFABDB>AAGGGGGGGGFCBEHHGFHGAG3FF3BAEGGEHHGEAFA1BG3DAGFFGHBGFFGFFFEE@EEHFEBE1E?FGHHFEHHEHHFDGHBFGHHHGHHHFGGHHGFCGGF/F?4F21?FGFFHHHHHEC<CCC/?C@CCDGF
@M02034:409:000000000-BFKT7:1:2105:11673:27709 1:N:0:27
AAAGTCGAGGTGCCTAAAGTGGCAACCCAGACTCGTCCGGCTGTTGGTGGTGTAGAGCTTCCTGTAGCCGCATGGCGTTCGTACTTAAATATGGAACTAACCATTCCAATTTTCGCTGTCTCTTATACACATCTCCGAGCCCACGAGACA
+
CCCCCFBBBCBBGGGGGGGGGGGHHHHGGHHGHF2GGGGGGGGHHFHGGGEFHHHFGHHHHGHHHHHHHGGGGGHHGGGGGGHHHHGHHHFHHHGHGHHHHHHHHHHHHHHHHHGGGGGEH3FGBH3DGH222@G2C>BFFA//<<@AE<
@M02034:409:000000000-BFKT7:1:2105:11690:27714 1:N:0:27
AAAGTCGAGGTGCCTAAAGTGGCAACCCAGACTCGTCCGGCTGTTGGTGGTGTAGAGCTTCCTGTAGCCGCATGGCGTTCGTACTTAAATATGGAACTAACCATTCCAATTTTCGCTGTCTCTTATACACATCTCCGAGCCCACGAGAC
+
A?AB>DAADDAAFGGGFGGGGGGHHHHGGHHGHHFGGGEGEFGGHGHEFFAAAEFGGGHHHHHGF5GFFGGCGGHGGGGGGGHHHHHHHGHHHHFFFHFBFG3FGDDG4GHFHHGGGGFEHEHFDHFHFFFHHFFDC/B/AFEECCG.A
@M02034:409:000000000-BFKT7:1:2105:13352:27727 1:N:0:27
AAAGTCGAGGTGCCTAAAGTGGCAACCCAGACTCGGGTTGGTGGTGTAGAGCTTCCTGTAGCCGCATGGCGTTCGTACTTAAATATGGAACTAACCATTCCAATTTTCGCTGTCTCTTATACACATCTCCGAGCCCACGAGACAGGCAGA
+
CCCCCFCCCCCBGGGGGGGGGGGHHHHGGHHGHHGGGCFGGFGGGGHFHFHGHHHHHHHHHHHEGEGGHHGBEFGEHHHHHGGHFHHHHHHHGHGHHHHGHHHHHHHHGGGFEHHHHHHHHHFFGHHHHHGGGFCFHGGGGGGHHGGHDC
@M02034:409:000000000-BFKT7:1:2105:17119:27740 1:N:0:27
AAAGTCGAGGTGCCTAAAGTGGCAACCCAGACTACTAAGACGGTTGGTGGTGTAGAGCTTCCTGTAGCCGCATGGCGTTCGTACTTAAATATGGAACTAACCATTCCAATTTTCGCTGTCTCTTATACACATCTCCGAGCCCACGAGACA
+
ABAAAFABBBAABGFGGGGAGFGHGHHGGGGGHHHHHHGGGGGGGGGBFFAFGBFDGFHHHFHHFGHHFFECEEFFEEF?EEEEHHHGHHFFGFFGFHHHHHHGHGGFHHHHHGGGEG<EHHGHFHHFFGHGGHHH?@CDGAGFCCDFGC
@M02034:409:000000000-BFKT7:1:2105:9368:27740 1:N:0:27
AAAGTCGAGGTGCCTAAAGTGTAACCCAGACTTTGGCGGGGGTTGGTGGTGTAGAGCTTCCTGTAGCCGCATGGCGTTCGTACTTAAATATGGAACTAACCATTCCAATTTT
+
BBAAAFBBDBAAFGGGGBGGFGHFBHH2FFFGFBDBGGGG?F@E/EE11???EFFB3FG3FG3?4FBGEEEFDH0B/>FA<2?FG2?2F2FGFDBCGFHHHBBGHHHHHHGH
@M02034:409:000000000-BFKT7:1:2105:11504:27743 1:N:0:27
AAAGTCGAGGTGCCTAAAGTGGCAACCCAGACTCCGATGCCTGTTGGTGGTGTAGAGCTTCCTGTAGCCGCATGGCGTTCGTACTTAAATATGGAACTAACCATTCCAATTTTCGCTGTCTCTTATACACATCTCCG
+
AAAAABAA3DABFGFGGGGFFFFEHGHEAFFCG3B2E2AA3DG3FF2AEEEEHDHBHHHHH3FG5DE5F?@0EEGF?FGG1E2?F4B@GHD4BF3BFGFH?EFB3BF4?FGHH4>ED?EGFGHH1DF2??GHHHE1C
@M02034:409:000000000-BFKT7:1:2105:11304:27744 1:N:0:27
AAAGTCGGTGCCTAAAGTGGCAACCCAGACTCATAGGCCGGTTGGTGGTGTAGAGCTTCCTGTAGCCGCATGGCGTTCGTACTTAAATATGGAACTAACCATTCCAATTTTCGCTGTCTCTTATACACATCTCCGAGCCCACGAGACAGG
+
BBBBBFBDDADFGFBGGGGGGGGCGGGGGCGHHHHHFHHGGEEEGEFGGGAFGHHFHHHHHHFHHHHGGGEGG1EB>FEFHHHHHHFGGHBBBBECFHHGGGHHHHHHHHHHGGGECGHEHHGHGHGHGHHHHGDCFCGGHGGGGGGGGF
@M02034:409:000000000-BFKT7:1:2105:11484:27754 1:N:0:27
AAAGTCGAGGTGCCTAAAGTGGCAACCCAGACTCCGATGCCTGTTGGTGGTGTAGAGCTTCCTGTAGCCGCATGGCGTTCGTACTTAAATATGGAACTAACCATTCCAATTTTCGCTGTCTCTTATACACATCTCCGAGCCCACGAGACA
+
BBBBBFBBBBAAFGFFGGGGGGGHHHHGGHHGHHHEFGGGHFHHHHFGGG1BGFH5GHHHHBGFFHHHHGGGGEHGGGGGEFGEHHEGFHEHHGFGHHEEGHHGFHHGEGGHHH/EGGEFHHHGHHBDDG2CGFFHCCCFDEEFC/<?D?
@M02034:409:000000000-BFKT7:1:2105:19704:27760 1:N:0:27
AAAGTCGAGGTGCCTAAAGTGGCAACCCAGACTGCTAAGGATGTTGGTGGTGTAGAGCTTCCTGTAGCCGCATGGCGTTCGTACTTAAATATGGAACTAACCATTCCAATTTTCGCTGTCTCTTATACACATCTCCGAGCCCACGAGACA
+
ABBBAFABBBABGGGGGGGGGGGHHHHGGHHGHHHHHHHHFHHHHHHEFGEFGHHHHHHHHHHGGHHDGEGGGGHHGGGGGGGHHHHGHHGHHHGHGHGFHHFHHHHHHHHHHFGGGGGHHHHHHHGHFHFHHHFGC@DCGGHFGGGGGG
@M02034:409:000000000-BFKT7:1:2105:13570:27762 1:N:0:27
AAAGTCGAGGTGCCTAAAGTGGCAACCCAGACTCCGGAGCAGGTTGGTGGTGTAGAGCTTCCTGGA
+
ABBBBFAB?DAAFGGGGGGGGCFFHHHGGF2F33ABE2EC2BEB3F0AAEEE13D5B53A5FFG3B
@M02034:409:000000000-BFKT7:1:2105:21226:27769 1:N:0:27
AAAGTCGAGGTGCCTAAAGTGGCAACCCAGACTATGAAGAATGTTGGTGGTGTAGAGCTTCCTGTAGCCGCATGGCGTTCGTACTTAAATATGGAACTAACCATTCCAATTTTCGCTGTCTCTTATACACATCTCCGAGCCCACGAGACA
+
AABBCFCCCBABGGGGGGGGGGFHHHHGGHHGHHGHHHHHFGHGGFHGGGGFGHHFHGHHHHHHHHHHHGGGGGGHGGGGGDHHHHHHHHHFHGGGFHHGHHFHHHGGFHHHHHEGGGGFFHFGDGFHFGBGHHHHG?GCCEHFGG@DGF
@M02034:409:000000000-BFKT7:1:2105:15002:27788 1:N:0:27
AAAGTCGAGGTGCCTAAAGTGGCAACCCAGACTAAGTCTGCG
+
>1>A1BA>@A1>AGGCF11B1BEGCFHEGGG0FGH122A11A
@M02034:409:000000000-BFKT7:1:2105:14970:27794 1:N:0:27
AAAGTCGAGGTGCCTAAAGTGGCAACCCAGACTGAGTCGGCGGTTGGTGGTGTAGAGCTTCCTGTAGCCGCATGGCGTTCGTACTTAAATATGGAACTAACCATTCCAATTTTCGCTGTCTCTTATACACATCTCCGAGCCCACGAGACA
+
BBBAADABD@AAGGGFGFGFGDFHHHHGGHGGH3BG55A22AEAFGGGGGGFHHHFHHHHHHHHDGHHHGGEGGGHGFGGGFHHHGHHHGHEFHFGHHFHHFDHHHHHHHHFHHGGGF/@FHHFGHFHGHGHHHFDDC@CCGHGGGGGG<
@M02034:409:000000000-BFKT7:1:2105:14985:27814 1:N:0:27
AAAGTCGAGGTGCCTAAAGTGGCAACCCAGACTAAGTCTTCGGTTGGTGGTGTAGAGCTTCCTGTAGCCGCATGGCGTTCGTACTTAAATATGGAACTAACCATTCCAATTTTCGCTGTCTCTTATACACATCTCCGAGCCCACGAGACA
+
AABAAFAABD>AGGGGGGGBFFGFHHHGGHGGFGHH5AFG5F22BEA1AEE113F555AA5B5FAAABABE>EEE1E?>1B12?FGEGFHF4@333B?FE303BFBHBBG3GD4E/EA?B?4B333G3D?22?FG2?/@?<?C/<</?/?
@M02034:409:000000000-BFKT7:1:2105:21329:27815 1:N:0:27
AAAGTCGAGGTGCCTAAAGTGGCAACCCAGACTATGGAGAAGGTTGGTGGTGTAGAGCTTCCTGTAGCCGCATGGCGTTCGTACTTAAATATGGAACTAACCATTCCAATTTTCGCTGTCTCTTATACACATCTCCGAGCCCACGAGACA
+
A>AAAFBBBBAAGGGGCGGGGGGGHCFGGHGGHFHFHHGHHHGGHHGEGGEFGHHGHHHHFHHGHHHHHGGGGGHHEEGFGEHHHHGFHHHHHHHHHFHHGHHHHGHFHHHHHHGGGGGHHHHHHHHHGHHHHHHFE?D@CAHEGGGDDF
@M02034:409:000000000-BFKT7:1:2105:14148:27822 1:N:0:27
AAAGTCGAGGTGCCTAAAGTGGCAACCCAGACTAAGACTGAGGTTGGTGGTGTAGAGCTTCCTGTAGCCGCATGGCGTTCGTACTTAAATATGGAACTAACCATTCCAATTTTCGCTGTCTCTTATACACATCTCCGAGCCCACGAGACA
+
AAAAAFAADD>>BAGGGGGEGBFFAFGFFHDCGFHHFHGHFFGBFGGGGGEFGHHEGHHHGFHGGFHFHEECGEFGEEFFEEGFHHGHGFHFGHFBEGFFHHFGGGFHHHGHHGGGGGFGHHHHHHFGFFHHHHHF?<B>>/?FCCCGGF
@M02034:409:000000000-BFKT7:1:2105:20045:27831 1:N:0:27
AAAGTCGAGGTGCCTAAAGTGGCAACCCAGACTCATCATAATGTTGGTGGTGTAGAGCTTCCTGTAGCCGCATGGCGTTCGTACTTAAATATGGAACTAACCATTCCAATTTTCGCTGTCTCTTATACACATCTCCGAGCCCACGAGACA
+
ABBAAFBBDDAAGGGG4ABBFFGHHHHGGGEGHHHFHHHHFHHHGHHEEF2BAFGDAHHHHHHFFGHHHEF0EEGGGGGEGEGHHHFBGGFHHHHHFGFGHHHFHHD?GGHHHHGGGGEGHHHHHHEFFHEGHHHEE@C@DGHGGGGGGB
@M02034:409:000000000-BFKT7:1:2105:21269:27842 1:N:0:27
AAAGTCGAGGTGCCTAAAGTGGCAACCCAGACTTGTAATGATGTTGGTGGTGTAGAGCTTCCTGTAGCCGCATGGCGTTCGTACTTAAATATGGAACTAACCATTCCAATTTTCGCTGTCTCTTATACACATCTCCGAGCCCACGAGAC
+
BBBBAFBBBBBBFGGGGGGGFGGHHHHGGGHGHH3FH5A5ABBDFHHEGG2FFGHFGHHHHHGHHHHHHFGEGGHHGGGGGGFHGH@FHGGFHEFGHHHGHHHHHHGHGGHHHHGGGGGGHGHHHHFHGGGCHHHHGGGCGGHGC/@DG
@M02034:409:000000000-BFKT7:1:2105:11784:27880 1:N:0:27
AAAGTCGAGGTGCCTAAAGTGGCAACCCAGACTCAGTCTCCGGTTGGTGGTGTAGAGCTTCCTGTAGCCGCATGGCGTTCGTACTTAAATATGGAACTAACCATTCCAATTTTCGCTGTCTCTTATACACATCTCCGAGCCCACGAGACA
+
CCCCCFBCCCCAGGGGGGGGGGGHHHHGGHHGHHHHHHHHHGGGFGGFGGEFHHHGGHHHHFHHHHHHHGGGGGHHGGGGGFHHHHHGHHHHHHHHGHHGHHHHHGGHHHHHHHGGGGGHHGHHHHHHFFHHHHHHEDGGGGHGGGGGGF
@M02034:409:000000000-BFKT7:1:2105:11044:27881 1:N:0:27
AAAGTCGAGGTGCCTAAAGTGGCAACCCAGACTTGGTTTTCGGTTGGTGGTGTAGAGCTTCCTGTAGCCGCATGGCGTTCGTACTTAAATATGGTACTAACCATTCCAATTTTCGCTGTCTCTTATACACATCTCCGAGCCCACGAGACA
+
3AABABAADDBBGGCGG4FFFGDEGHHGGHGEFG3EFGFG5AAFDAEEFE1FF3G5D5FFBFGGH5AB3?@EGGGGG>>?EE1FGHG3BFFGHF44EBGF?03GFHFDGHGHHF/EEA<1?BF2DGGFDFHBF?F1C<CC/<G<@/>AE>
@M02034:409:000000000-BFKT7:1:2105:13453:27895 1:N:0:27
AAAGTCGAGGTGCCTAAAGTGGCAACCCAGACTCCGCGTACTGTTGGTGGTGTAGAGCTTCCTGTAGCCGCATGGCGTTCGTACTTAAATATGGAACTAACCATTCCAATTTTCGCTGTCTCTTATACACATCTCCGAGCCCACGAGACA
+
BABBBFBBBB>AFGGGGGGGGGGHHHGGGHHGHHHGGGEEGHHHHHGEFG1BFGHHHHHHHHHHGHFGHGGGGEFHGEEFFFHHHGHHHHHHHHHGHGHHHHGHHHHHHHHHHHGGGGCGHGHHHHEHFGHHFHFGABCCCFHECFGGDG
@M02034:409:000000000-BFKT7:1:2105:9764:27921 1:N:0:27
AAAGTCGAGGTGCCTAAAGTGGCAACCCAGACTATGAATAATGTTGGTGTTGTAGAGCTTGCTGTAGCCGCATGGCGTTCG
+
BBBBBFBBB@BBGGGGGGGGGGGGHHHGCFHGHB5555D5AFGHF5FFC2B2A5D555AA3AAFA5D53BEAFA?1>1>1?
@M02034:409:000000000-BFKT7:1:2105:14303:27926 1:N:0:27
AAAGTCGAGGTGCCTAAAGTGGCAACCCAGACTCAGAAGAAGGTTGGTGGTGTAGAGCTTCCTGTAGCCGCATGGCGTTCGTACTTAAATATGGAACTAACCATTCCAATTTTCGCTGTCTCTTATACACATCTCCGAGCCCACGAGACA
+
BBAAAFABDD>ABGFFGGGGFCGFHHHEFEFGHGGFFFHGFFFFGHGFGGFFFGH5GHHHFHHHHFGAGGGGGGGFGEG1EEGHGHHHFHGBFG3@GH3FHGFHFHGHGHHHHHGGGGFFHHGFFHHHHHHGFHHHDDC?BFHFDCCGGC
@M02034:409:000000000-BFKT7:1:2105:21664:27929 1:N:0:27
AAAGTCGAGGTGCCTAAAGTGGCAACCCAGACTATTAAGAAGGTTGGTGGTGTAGAGCTTCCTGTAGCCGCATGGCGTTCGTACTTAAATATGGAACTAACCATTCCAATTTTCGCTGTCTCTTATACACATCTCCGAGCCCACGAGACA
+
AAAAAFABDBA?FGGGGGGEFFFHHGGGGHHGGHGHHHGHHGHHGFGFGGEFFHHGHHHGHHHHHHHHHGGFGGHHGGGGGGHHHHDGEGGHHEFHHHHGHGFHBGGHHHHHHHEEGFGHHFDGFHHGFHEHHHHFCCCDGGHGCGGGGE
@M02034:409:000000000-BFKT7:1:2105:12010:27930 1:N:0:27
AAAGTCGAGGTGCCTAAAGTGGCAACCCAGACTCGGAGGGAGGTTGGTGGTGTAGAGCTTCCTGTAGCCGCATGGCGTTCGTTCTTAAATATGGTACTAACCATTCCAATTTTCGCTGTCTCTTATACACATCTCCGAGCCCACGAGACA
+
AAAABFBBBBAAGGGGGGGGGGGHHHHGGHABGCF?AEEG2FGGHHCAA1AA13F5A53@5FFEBFE53EE@EEF1>>>?E?3??FGDD4?4BF44B4FH303BB4B44B?G44/CF??FF3FFBD22><F2GFG2?/<C//<F@->AA>
@M02034:409:000000000-BFKT7:1:2105:21681:27936 1:N:0:27
AAAGTCGAGGTGCCTAAAGTGGCAACCCAGACTATTAAGAAGGTTGGTGGTGTAGAGCTTCCTGTAGCCGCATGGCGTTCGTACTTAAATATGGAACTAACCATTCCAATTTTCGCTGTCTCTTATACACATCTCCGAGCCCACGAGACA
+
A3AA>BAAA>A4FGGG4BGGGGFHEFFEGHHFHHHHHHHH5BEBBFEECEAFFGHHFHHGFGHHGGFBBEEEE1BG?EEGCFFGGHHF3FGGFHGBFHFEGG3FGF4FGGHHHFEFGGGGHHGHGHGGHCFGFFG1C</<@FHGGCGCDC
@M02034:409:000000000-BFKT7:1:2105:9704:27940 1:N:0:27
AAAGTCGAGGTGCCTAAAGTGGCAACCCAGACTGCTTCGAAGGTTGGTGGTGTAGAGCTTCCTGTAGCCGCATGGCGTTCGTACTTAAATATGGAACTAACCATTCCAATTTTCGCTGTCTCTTATACACATCTCCGAGCCCACGAGACA
+
AAAAAFAAADABAGFGGDGG5BFFFGH22AA2FGBDGFEDHGDHGCEA1ABBF3A5FDDFHAFDGHHHHGE>EEHCEEFEE1BGGHB3BF@GGFFBGF3FHHFHFHHD?BFHHD/?EFEFFBB?3BDBGFFBGHH2D<<B/<FAD/DG??
@M02034:409:000000000-BFKT7:1:2105:20987:27948 1:N:0:27
AAAGTCGAGGTGCCTAAAGTGGCAACCCAGACTGGGAAGGATGTTGGTGTTGTAGAGCTTCCTGTAGCCGCATGGCGTTCGTACTTAAATATGGAACTAACCATTCCAATTTTCGCTGTCTCTTATACACATCTCCGAGCCCACGAGACA
+
CCCCCFAADBABGGGGGGGGGGGHHHHGGHHGHHHF2BAE2BGHFHHAF1BFFFH5E5FHFHHHH5GFEEGCGEF1>?ECEFCEFEFFEGHFGF3@GFHG3?3FGDHFFHGHHF@FE?EGHHHHFHGGFGHFHHHGGB/BGAGCD@CDG<
@M02034:409:000000000-BFKT7:1:2105:21667:27949 1:N:0:27
AAAGTCGAGGTGCCTAAAGTGGCAACCCAGACTATTAAGAAGGTTGGTGGTGTAGAGCTTCCTGTAGCCGCATGGCGTTCGTACTTAAATATGGAACTAACCATTCCAATTTTCGCTGTCTCTTATACACATCTCCGAGCCCACGAGACA
+
BBBBAFCCCCAAGGGGGGGGGGGHHHHGGHHCHHHHHHHHHHHGHFGGGGGFGHHHHHHHHHHHHHHGHGEGGGHHGFGGEGHHHHHHHHHHHHFFFHGHHHFHHHHHHHHHHHGGGGGEFHHHHHHFFHFHGH?FE?FBDFHG@DGGGF
@M02034:409:000000000-BFKT7:1:2105:17595:27957 1:N:0:27
AAAGTCGAGGTGCCTAAAGTGGCAACCCAGACTCATCTTCATGTTGGTGGTGTAGAGCTTCCTGTAGCCGCATGGCGTTCGTACTTAAATATGGAACTAACCATTCCAATTTTCGCTGTCTCTTATACACATCTCCGAGCCCACGAGAC
+
AAAA3BA>>2>ABFGFFEFBEGFFGGFEGFGGHCFFHDFH5FGFGHGAAEAF1FFGFHHHHHHHGBGGHGECE>EFEEGFD>2GFEH3BDGHFHHF3EBGEG3B3FFFHHGHHHGGEDADGHGHGHHHG31BGGFGGCCGGGHGGGGGG
@M02034:409:000000000-BFKT7:1:2105:21469:27957 1:N:0:27
AAAGTCGAGGTGCCTAAAGTGGCAACCCAGACTA
+
AAAA>DAABB?>FGGGGGBGGGGHCFFGGHCFHH
@M02034:409:000000000-BFKT7:1:2105:13177:27958 1:N:0:27
AAAGTCGAGGTGCCTAAAGTGGCAACCCAGACTAAGTCTAGTGTTGGTGGTGTAGAGCTTCCTGTAGCCGCATGGCGTTCGTACTTAAATATGGAACTAACCATTCCAATTTTCGCTGTCTCTTATACACATCTCCGAGCCCACGAGAC
+
BBBBAFBBDBAAGGGCGGGFGGGFHHHGGCAFHHHHHHHHGFGHGEHFEGABGFHFHHGHHHHHGHHHHGGGGGHHGGGGGGHHHHGGGGGHHGDFGBBFHHFHHHHHHHHGHHGGGGGHGGFHHHGGGHHHHHHBC/CBDGHGGGCDG
@M02034:409:000000000-BFKT7:1:2105:21472:27975 1:N:0:27
AAAGTCGAGGTGCCTAAAGTGGCAACCCAGACTAATAAGTCTGTTGGTGGTGTAGAGCTTCCTGTAGCCGCATGGCGTTCGTACTTAAATATGGAACTAACCATTCCAATTTTCGCTGTCTCTTATACACATCTCCGAGCCCACGAGACA
+
CCCCCFBBDBAAGGGGGGGGGGGHGHFGGHHGHHGHFFFEFGGGGGHGGCGEFDGDDFBFBHGHHAFDGFCEEEF1EEEAEE2FGBGFFHHGEEB3GGHHFF3CFFF4FGFHHH//EE<??4DG4GF4DB?FHHGHGCCGGGFGGCGF/<
@M02034:409:000000000-BFKT7:1:2105:14516:27976 1:N:0:27
AAAGTCGAGGTGCCTAAAGTGGCAACCCAGACTCTTCAGCCTGTTGGTGGTGTAGAGCTTCCTGTAGCCGCATGGCGTTCGTACTTAAATATGGAACTAACCATTCCAATTT
+
BBBBBFBBBB>AGFGGCGGGCFGHHFHGFHEFFGHH5FHHHGHHDHHECEECA3B5FE3FGGHHHFFBGEGCEEC1EBE1B1?F1BGDFFGGF@3BG@3G313FD?G4?B3F
@M02034:409:000000000-BFKT7:1:2105:17586:27980 1:N:0:27
AAAGTCGAGGTGCCTAAAGTGGCAACCCAGACTCATCTTCATGTTGGTGGTGTAGAGCTTCCTGTAGCCGCATGGCGTTCGTACTTAAATATGGAACTAACCATTCCAATTTTCGCTGTCTCTTATACACATCTCCGAG
+
A?AAA@AADDAAGFGFFGGGGGGHGEFEFDHGHFHHHHHBHGG5GHHAF?AAFFFFEAGH5BGFB5EBFEEAEEFGEEEBE1BGEGFF@GFGFF33BGHBGFBGH4GFGHHHFFEECFEDFBFGBGF4F3FHFHH2?<<
@M02034:409:000000000-BFKT7:1:2105:10910:27987 1:N:0:27
AAAGTCGAGGTGCCTAAAGTGGCAACCCAGA
+
A11>AD>ADDAAGGGGGGGGG1EBFGH?E0A
@M02034:409:000000000-BFKT7:1:2105:19205:27990 1:N:0:27
AAAGTCGAGGTGCCTAAAGTGGCAACCCAGACTAAGCTTACTGTTGGTGGTGTAGAGCTTCCTGTAGCCGCATGGCGTTCGTACTTAAATATGGAACTAACCATTCCAATTTTCGCTGTCTCTTATACACATCTCCGAGCCCACGAGACA
+
BBBBBFBBBBBBGGGGGGGGGGGHHHHGGHHGBGGGBFGFGHHHDGF2FAEF1FGBBAGH5FGGA5D5BEGCGEF1>1>EEECFGFHGDGH@GE33FGFHB13BF4FDFHHHH4>EGGGHHBFHFHFHBFFFHHH2C/BCGFFFGFGGGF
@M02034:409:000000000-BFKT7:1:2105:17889:28001 1:N:0:27
AAAGTCGAGGTGCCTAAAGTGGCAACCCAGACTAATACGACGGTTGGTGGTGTAGAGCTTCCTGTAGCCGCATGGCGTTCGTACTTAAATATGGAACTAACCATTCCAATTTTCGCTGTCTCTTATACACATCTCCGAGCCCACGAGACA
+
BBBBBFBBBDAAGGFGGGGBGFGFFHHGGHHGHHHCHHHGGGGEFGGFFGEFGHGGGGHHHHHHFFGGHGFGGFHFEEEGEAEHHHHGHHHGHHHGHHHGHGDGHHHHHHHHFFGGGGGHHHHHGHHHHHHHHHHFFCGGGGFGGGFGGF
@M02034:409:000000000-BFKT7:1:2105:21451:28016 1:N:0:27
AAAGTCGAGGTGCCTAAAGTGGCAACCCAGACTCCTTTGGCTGTTGGTGGTGTAGAGCTTCCTGTAGCCGCATGGCGTTCGTACTTAAATATGGAACTAACCATTCCAATTTTCGCTGTCTCTATACACATCTCCGAGCCCACGAGACAG
+
ABAAAFBBDBAACFGFGGGGGFGFHHHGEEHAFBGHHHGFFHCHHBGEEGEBFDGFGDHHHFHFGFHFFFFEGEHFEEFAEEFFGGFFFHFFHHDFGHGHHHGHHHHHHHHHHHGGGGGGHHFHG4FGHHGHHHHDFGGGGHEDGGGDHG
@M02034:409:000000000-BFKT7:1:2105:17632:28017 1:N:0:27
AAAGTCGAGGTGCCTAAAGTGGCAACCCAGACTAGGAATCAGGTTGGTGGTGTAGAGCTTCCTGTAGCCGCATGGCGTTCGTACTTAAATATGGAACTAACCATTCCAATTTTCGCTGTCTCTTATACACATCTCCGAGCCCACGAGACA
+
BAABAFBABBAAGGGGGGGGGGGHHGHGGHHGHHGHHHGHGHHHHHGEFEEFFFHGGGHHGGHGFDHHHEEGGEFFEEEGE?FGHGHGHHHFGHHHFFHEGHFHHHFGHHHHHHGGGGGGGHHHHHHGHFHFHHHHGFC@CGHGGGFDFB
@M02034:409:000000000-BFKT7:1:2105:14275:28040 1:N:0:27
AAAGTCGAGGTGCCTAAAGTGGCAACCCAGACTAATAAGAATGTTGGTGGTGTAGAGCTTCCTGTAGCCGCATGGCGTTCGTACTTAAATATGGAACTAACCATTCCAATTTTCGCTGTCTCTTATACACATCTCCGAGCCCACGAGACA
+
AAAA>DABBDAAGGGGGGGGFFGFHHHGGGHGHHHHHHHHHHHFHHHAFFEFFGGFGHHHFHHHHGGFGGGGGGGHEEEGGFFHHHHHHHHHHGFEGHHFGHBGHHHGHHHHHHGGGGGHHHHHGFFFFGHHHHHHCBCDDFGGGGGFGF
@M02034:409:000000000-BFKT7:1:2105:15194:28043 1:N:0:27
AAAGTCGAGGTGCCTAAAGTGGCAACCCAGACTTTGGAGACGGTTGGTGGTGTAGAGCTTCCTGTAGCCGCATGGCGTTCGTACTTAAATATGGAACTAACCATTCCAATTTTCGCTGTCTCTTATACACATCTCCGAGCCCACGAGACA
+
BBBAAFBBBB>AGGGGGGGGGFFGHHHGEFHGHHHFBCCC2B222AEEFGGGAEGBEGHHBG5B55FDGEGFGGEE@EEEE?FEFDGGE4GFGF3FGFEF303FG4?EBGGHHFECFEEGHBGGBGHGF2DGHHH2?/<C@EEFG@@/EG
@M02034:409:000000000-BFKT7:1:2105:12842:28048 1:N:0:27
AAAGTCGAGGTGCCTAAAGTGGCAACCCAGACTAGTACGAAGGTTGGTGGTGTAGAGCTTCCTGTAGCCGCATGGCGTTCGTACTTAAATATGGAACTAACCATTCCAATTTTCGCTGTCTCTTATACACATCTCCGAGCCCACGAGA
+
AAAA?FAADD>AFGGCFGCFFFEBFFG?2EFFB3FGFFEFGGGFFBAEFGEFFGHAFHFFHHF5B5DBGF?>FEHHGGGGFEGHHHHB3GBFHGEFBH3BFFEGFH4FEGHHFDFGGEEFHHGEFHHHEFGHGHH2DCCD//?<//><
@M02034:409:000000000-BFKT7:1:2105:14953:28058 1:N:0:27
AAAGTCGAGGTGCCTAAAGTGGCAACCCAGACTAATCCTCGTGTTGGGGGTGTAGAGCTTCCTGTAGCCGCATG
+
AAAA>DAA@DAAGGGG4GGGGBFFHHHGDFGFHHH53DFA2AABAFA2A0EA03FD55BB5FEEG5D53?E/E?
@M02034:409:000000000-BFKT7:1:2105:20692:28062 1:N:0:27
AAAGTCGAGGTGCCTAAAGTGGCAACCCAGACTATGGCGGCTGTTTG
+
AA11>@1A@D>AFEGDGGGGF1C0FGFGF0EFAFFD1AAAF?EFG1F
@M02034:409:000000000-BFKT7:1:2105:14943:28075 1:N:0:27
AAAGTCGAGGTGCCTAAAGTGGCAACCCAGACT
+
BBBCCFCCCB>AGGGGGGGGGGGHHGHGGGHGH
@M02034:409:000000000-BFKT7:1:2105:15693:28080 1:N:0:27
AAAGTCGAGGTGCCTAAAGTGGCAACCCAGACTCCGTGTTCGGTTGGTGGTGTAGAGCTTCCTGTAGCCGCATGGCGTTCGTACTTAAATATGGAACTAACCATTCCAATTTTCGCTGTCTCTTATACACATCTCCGAGCCCACGAGACA
+
AAAA>DBCCD>AGGGGGGGGGGGHHHHGGHHGHHFE2AFGHFGFDFCAFFEFFFGFFHHHFHGHHFGGFEGGGGHEEEGGGEHHHHGGHHHHHHFFHHFFGHFHHFFHFHHHHHGGGGFHBFFFHHFHFGHGHHHFECFGGGHGGGGGG>
@M02034:409:000000000-BFKT7:1:2105:16629:28100 1:N:0:27
AAAGTCGAGGTGCCTAAAGTGGCAACCCAGACTGGGAGGGGGGTTGGTGGTGTAGAGCTTCCTGTAGCCGCATGGCGTTCGTACTTAAATATGGAACTAACCATTCCAATTTTCGCTGTCTCTTATACACATCTCCGAGCCCACGAGA
+
ABBBAFAADB>>B4GGFGG6GGGFHAGGGFHGHFEH2EEGGGGBCGG/?D<FGFFFGGGHHGHHGDGHHDCDGDGFCCDEC<GHFHFGHFFFGHCGGCCFHHEHHGHHHFHFGFGGGGACFGFGGGGGFGGEFG0FC-B;@AEA@@DA
@M02034:409:000000000-BFKT7:1:2105:11606:28107 1:N:0:27
AAAGTCGAGGTGCCTAAAGTGGCAACCCAGACTGTGGGGCGG
+
A1AAAFA>>A1A1FGF1FEEFFFHHHFGGHHFHBGFHGGF/E
@M02034:409:000000000-BFKT7:1:2105:18486:28112 1:N:0:27
AAAGTCGAGGTGCCTAAAGTGGCAACCCAGACTAGTAATAATGTTGGTGGTGTAGAGCTTCCTGTAGCCGCATGGCGTTCGTACTTAAATATGGAACTAACCATTCCAATTTTCGCTGTCTCTTATACACATCTCCGAGCCCACGAGACA
+
BBCCAFBBBBABGGGGGGGGGFGHHHHGGHHGHF3FDE5DFGGGGHHGGGEFHHHGHHHHHHHHGHHHHGGGGGHGGGGGGFHHHHHHHHHHHGDFGHGHHHHHHHHHHGHHGHGFGDGHHHHHHHHHGHGHGHHFFC?CGGHGGGGGG=
@M02034:409:000000000-BFKT7:1:2105:14161:28142 1:N:0:27
AAAGTCGAGGTGCCTAAAGTGGCAACCCAGACTACGAAGCCTGTTGGTGGTGTAGAGCTTCCTGTAGCCGCATGGCGTTCGTACTTAAATATGGAACTAACCATTCCAATTTTCGCTGTCTCTTATACACATCTCCGAGCCCACGAGACA
+
BBBBAFAADD>AGGGGGGGFGCGHHHHGGGHGGHHGGHFEF3GHHHHEFGEFGFHGGHHHHHHHGFFGGGGCGEFFEEFGGEGHHHHHHHHHGFDBFFFFGHFHFFHHHGFHHGEGGGGFFBFHBGHGHHHBBGHD?@@DCCHF@?@A/<
@M02034:409:000000000-BFKT7:1:2105:17214:28160 1:N:0:27
AAAGTCGAGGTGCCTAAAGTGGCAACCCAGACTGAGCAGAGGGTTGGTGGTGTAGAGCTTCCTGTAGCCGCATGGCGTTCGTACTTAAATATGGAACTAACCATTCCAATTTTCGCTGTCTCTTATACACATCTCCGAGCCCACGAGAC
+
BBCCAFBBCBBBGGGGGGGGGGGHGHHGGHHGHHFG3BGCGFGEGGG1A1EABEGAF5FFAGFHFAFFEEFEGEA1EEECF1GAGHHBEFFDGE@3?FGFB03FG4HFHHHHHDEFGGFHGGGHHHGHFHHHGHGB?<@BC?GEC/CGG
@M02034:409:000000000-BFKT7:1:2105:18205:28176 1:N:0:27
AAAGTCGAGGTGCCTAAAGTGGCAACCCAGACTACGAATCCGGTTGGTGGTGTAGAGCTTCCTGTAGCCGCATGGCGTTCGTACTTAAATATGGAACTAACCATTCCAATTTTCGCTGTCTCTTATACACATCTCCGAGCCCACGAGACA
+
AA?AADABBD2AGFGGGGFGGDFFFGHGGGHGFHHEEHEFHFGEGGGAFEEFHFHHHHHHHFHDFFGGGEEEGEFGEEEGGEHHEGGFHFFGHGGGHGHHHHFHHHGHHHHHHHGGGGEFHHHHHGHHHFFHHHHGD/BBAFGGGGCDDF
@M02034:409:000000000-BFKT7:1:2105:12365:28181 1:N:0:27
AAAGTCGAGGTGCCTAAAGTGGCAACCCAGACTAGTGAGAAGGTTGGTGGTGTAGAGCTTCCTGTAGCCGCATGGCGTTCGTACTTAAATATGGAACTAACCATTCCAATTTTCGCTGTCTCTTATACACATCTCCGAGCCCACGAGAC
+
BBAABBABBBAAGGGGGGGGGGGCHHHGFFHGHHHEGHFGHFHHHHGFGGBFGFFEF5GHHFHHFGGGHGFGGGHFEEEFFE?GHHGEHHGHHHGHHHFHFHHHHHHHHHHHHHGGGGGGHGHHFHHHFFHHHHHHC<CCCFGFGFD?E
@M02034:409:000000000-BFKT7:1:2105:19068:28193 1:N:0:27
AAAGTCGAGGTGCCTAAAGTGGCAACCCAGACTCCGCCTCCTGTTGGTGGTGTAGAGCTTCCTGTAGCCGCATGGCGTTCGTACTTAAATATGGAACTAACCATTCCAATTTTCGCTGTCTCTTATACACATCTCCGAGCCCACGAGAC
+
AABBBFBACCBCGGGGGGGGGGGHHHHGGHHGHHGGGGGGHHHHHHHGGGGGHHHHHHHHHHHHHHHHHGGFGGHGGGGGGGHHHHHGHHHHHHGHHHHFHHFGHHGHHHHHHHGGGGFHHGHHHHFHFHGHHHHHGB?CGGHGGGGGG
@M02034:409:000000000-BFKT7:1:2105:14509:28196 1:N:0:27
AAAGTCGAGGTGCCTAAAGTGGCAACCCAGACTCCTATTCCTGTTGGGGTTGTAGAGCTTCCTGTAGCCGCATGGCGTTCGTACTTAAATATGGAACTAACCATTCCAATTTTCTCTGTCTCTTATACACATCTCCGAGCCCACGAGACA
+
ABBBADAABBAAGFGGGGF6FFGHHHHGGDHDHFFH3BF55D5FFG22AAE0ADF555B3FGH5FFDE31E?EEC1EEEG?EC1?FGG34FDF333BGHH3?3B34GFFHHHGF4FHFFGHHGG?E4FGHH2G?D2C/>/BCCF/CCA/<
@M02034:409:000000000-BFKT7:1:2105:16143:28205 1:N:0:27
AAAGTCGAGGTGCCTAAAGTGGCAACCCAGACTCAGAATGTGGTTGGTGGTGTAGAGCTTCCTGTAGCCGCATGGCGTTCGTACTTAAATATGGAACTAACCATTCCAATTTTCGCTGTCTCTTATACACATCTCCGAGCCCAAGAGACA
+
AABCAFBBCBAAGGGGGGGGGGGHHHHGGHHGHBCGBFHHDFFGEF?ECFECB3FAFDFGFHHGGEEDBEG@EGABEEEFF?2B1@GGFHHBEB33B@FFB03BFBG4?GFHD?E<EE<B?4B?43B?BB22BDG??/<BCFA/??<00?
@M02034:409:000000000-BFKT7:1:2105:19078:28209 1:N:0:27
AAAGTCGAGGTGCCTAAAGTGGCAACCCAGACTCCGCCTCCTGTTGGTGGTGTAGAGCTTCCTGTAGCCGCATGGCGTTCGTACTTAAATATGGAACTAACCATTCCAATTTTCGCTGTCTCTTATACACATCTCCGAGCCCACGAGACA
+
BBBBAFBADAAAGFGF4GG6FGFFCGGADEGEABFBEEEEGFEBFHEBFEAFGFGGGFGFH3FBBDF5BB@>EAGE>EEFEBFCFFFDGDFFHF3DGHFGFABBGFGBGFGHH?E/EEEBF4FFFDFB?2DGGG??C@C/@/CFAGGADC
@M02034:409:000000000-BFKT7:1:2105:16666:28220 1:N:0:27
AAAGTCGAGGTGCCTAAAGTGGCAACCCAGACTCTGTTGGCTGTTGGTGGTGTAGAGCTTCCTGTAGCCGCATGGCGTTCGTACTTAAATATGGAACTAACCATTCCAATTTTCGCTGTCTCTTATACACATCTCCGAGCCCACGAGA
+
AABBAFBCBBAAGGGGGGGFGGGHHHHGGHHGGC3FGBF23BFFGHHEGGEFGFFFGHHHHHHHGHHHGGGEGGHHGGGGGGHHHHHHDGHBGHFFFFHGHHEHHHHHHHHGHHGGGGGGEFHHGHBHHHHHHHHHGDC@DGHGG/A?
@M02034:409:000000000-BFKT7:1:2105:20069:28229 1:N:0:27
AAAGTCGAGGTGCCTAAAGTGGCAACCCAGACTTGGGGGGGGGTTGGTGGTGTAGAGCTTCCTGGA
+
AAAAAF1>>D1AGGFGGGGFGFGGFGHGGH0F1FECACFCC;@@@-@FA-AA9/BBFFFFF9BF/9
@M02034:409:000000000-BFKT7:1:2105:16651:28230 1:N:0:27
AAAGTCGAGGTGCCTAAAGTGGCAACCCAGACTCTGTTGGCTGTTGGTGGTGTAGAGCTTCCTGTAGCCGCATGGCGTTCGTACTTAAATATGGAACTAACCATTCCAATTTTCGCTGTCTCTTATACACATCTCCGAGCCCACGAGACA
+
ABBB?FBADBAAGFGGFGG6GGGCFGHGGHHGCFBGGHHHHHGHFGHACEABFGGGHHGHHFGHHHHHHGGGGEFFEEFEFECFHHH3FDFGHHHHFHGHGGGHFHGFHHHHGH/E/AFHHHHHHHHHFHFBGHFGGCBCGGHFG@FDFF
@M02034:409:000000000-BFKT7:1:2105:16152:28236 1:N:0:27
AAAGTCGAGGTGCCTAAAGTGGCAACCCAGACTAATCCGCCGGTTGGTGGTGTAGAGCTTCCTGTAGCCGCATGGCGTTCGTACTTAAATATGGAACTAACCATTCCAATTTTCGCTGTCTCTTATACACATCTCCGAGCCCACGAGAC
+
AAAA>DAAAAAAGGGGBGGGBGFHFFGGGHHGHHHHHHEFEEGEEEFAAEBEFGGHEDGGGGFFBFFDFEEEGDGGEEGGGEFGHHHHFHGGHFFBFHFFFGFGHGFHHHHHHGGGGFEFHGGHHHGHFFFFHHGBE@DCGGHGCDGDG
@M02034:409:000000000-BFKT7:1:2105:14791:28243 1:N:0:27
AAAGTCGAGGTGCCTAAAGTGGCAACCCAGACTACGAAGTGTGTTGGTGGTGTAGAGCTTCCTGTAGCCGCATGGCGTTCGTACTTAAATATGGAACTAACCATTCCAATTTTCGCTGTCTCTTATACACATCTCCGAGCCCACGAGACA
+
AABBAFAADD2AGGGFGGFFGGGGHHGGGGHGHHGEEHGFGDFFHHHEFGEFGGHGGHHHEGHGFGFFFEEGGFGFFEFGFFHHHHHGHHGHHHFFHHHGHEDGHHHHHHHHHHGGGGFFFGHHFHHGHHHHHHHHC@GG?EHGGGGFGH
@M02034:409:000000000-BFKT7:1:2105:14656:28254 1:N:0:27
AAAGTCGAGGTGCCTAAAGTGGCAACCCAGACTAAGAATGCGGTTGGTGGTGTAGAGCTTCCTGTAGCCGCATGGCGTTCGTACTTAAATATGGAACTAACCATTCAATTTTCGCTGTCTCTTATACACATCTCCGAGCCCACGAGACAG
+
AA?AAFAA?D1>B1FGGGGAGBAA1F0A0GGCFFHF1A1F1AAEEEEBFFAFFBE2FDFGG1FFBBFD1BE?EEFBEE@FE>BFEFFFGHB2BFBBBGDEBBEGHFGB2GGHEE/E?/<B22B>FB2B1FGF1>FCBB<//<F@/AAAFF
@M02034:409:000000000-BFKT7:1:2105:16152:28256 1:N:0:27
AAAGTCGAGGTGCCTAAAGTGGCAACCCAGACTAATCCGCCGGTTGGTGGTGTAGAGCTTCCTGTAGCCG
+
>33>3BA3A2>4AA5B4BFFAE2FEBE22AFEHGHFDFE22AAAAAABCE1A13DFDA@353B@@5D53E
@M02034:409:000000000-BFKT7:1:2105:15531:28262 1:N:0:27
AAAGTCGAGGTGCCTAAAGTGGCAACCCAGACTAAGAATACTGTTGGTGGTGTAGAGCTTCCTGTAGCCGCATGGCGTTCGTACTTAAATATGGAACTAACCATTCCAATTTTCCTGTCTCTTATACACATCACCGAGCCCACGAGACAG
+
AAAA>FABDD2AGCGGGGGFGCFHHHHGAHHGHHHHGHHHHHHBFFGEFDBFBFGFGFDHHHHGBFBABAEEGGHHFE@FFEFGHGGFHHFGHGFEGFFGGHGGHGHHHHGFHHGHFBBFDGBFGHGHGHCHHHHDFGGCGHEFFGGGHF
@M02034:409:000000000-BFKT7:1:2105:19067:28262 1:N:0:27
AAAGTCGAGGTGCCTAAAGTGGCAACCCAGACTCAGGCGGCGGTTGGTGGTGT
+
A>>>A31A1D>ACCDGGGGFG100FGHCCFGA1GE10F/AE/>EFEEE>/BFF
@M02034:409:000000000-BFKT7:1:2105:12671:28265 1:N:0:27
AAAGTCGAGGTGCCTAAAGTGGCAACCCAGACTAAGAGTACGGTTGGTGGTGTAGAGCTTCCTGTAGCCGCATGGCGTTCGTACTTAAATATGGAACTAACCATTCCAATTTTCGCTGTCTCTTATACACATCTCCGAGCCCACGAGAC
+
AAAAAFBBBBAA4FGBFGG6GGGHGFGGGGHCGHHHHGGGGGGGFEFEFE1BGFGGHGHGGGHGFADDBB0EEFGGFEEFEFHEHFGGHHEGGHFGBEFFGHEHBB?GFHHHHBFA/EE3FBGGDHBFBBFHF3B2?@D/<<F/>@DEC
@M02034:409:000000000-BFKT7:1:2105:17290:28268 1:N:0:27
AAAGTCGAGGTGCCTAAAGTGGCAACCCAGACTGGTCCGTTGGTTGGTGGTGTAGAGCTTCCTGTAGCCGCATGGCGTTCGTACTTAAATATGGAACTAACCATTCCAATTTTCGCTGTCTCTTATACACATCTCCGAGCCCACGAGACA
+
3>AA3DABBBBBC4FFGGGGEBC4GHFAFHEGE325A3A2B2BEEFCEFEAFAFGGGHHFHHHHFGHFHGGGFFFFEGGGGG1GHHH3FHFFHHHG3FF3FHHHDGHHGHHHHHGGGGFHHHHHHHHHHGGFCGFFDGGGGGHEGCCDF>
@M02034:409:000000000-BFKT7:1:2105:11416:28296 1:N:0:27
AAAGTCGAGGTGCCTAAAGTGGCAACCCAGACTCCGAAGAAGGTTGGTGGTGTAGAGCTTCCTGTAGCCGCATGGCGTTCGTACTTAAATATGGAACTAACCATTCCAATTTTCGCTGTCTCTTATACACATCTCCGAGCCCACGAGACA
+
AAAAAFBBBBABGGGGGGGFGGGHHHHGGHHGHHHGGGGGHHHHHHGEFGEFGHHHHHHHHHHHHHHHHGGGGGHHGGGGGGHHHHHGBGHHHHFGHHHHHHGHFHHHHHHHHHGFGGGHHGFHFHHHHHHHGHHFGCGFGGHGF?DGGG
@M02034:409:000000000-BFKT7:1:2105:15991:28352 1:N:0:27
AAAGTCGAGGTGCCTAAAGTGGCAACCCAGACTGCTGGTGCTGTTGGTGGTGTAGAGCTTCCTGTAGCCGCATGGCGTTCGT
+
BCCCBFBCDD>AGGGGGGGGGGGFHHHGGHCFHHBHHHGHFHHHD3A222E113D5AD33BB5FFBD53EE0E?11>>>???
@M02034:409:000000000-BFKT7:1:2105:11187:28353 1:N:0:27
AAAGTCGAGGTGCCTAAAGTGGCAACCCAGACTGAGAAGCATGTTGGTGGTGTAGAGCTTCCTGTAGCCGCATGGCGTTCGTACTTAAATATGGAACTAACCATTCAAATTTTCGCTTCTCTTATACACATCTCCGAGCCCACGAGACA
+
AAAAADAADBAAFGGGGGGDGFGFGFHEFHHDCHCBFFFHHGFHHGAECEGFHFGBBDGHGEHGHGHGHAE0EGHGGGEFF?CGHHHGHHFEFFBFGHGHFH?GHFHBFGHFHF?AGGGHHHHHG4GFGFGHHHHGCGGGEEGGGGGGH
@M02034:409:000000000-BFKT7:1:2105:16888:28355 1:N:0:27
ACAGTCGAGGTGCCTAAAGTGGCAACCCAGACTATTCCGGTGGTTGGTGGTGTAGAGCTTCCTGTAGCCGCATGGCGTTCGTACTTAAATATGGAACTAACCATTCCAATTTTCGCTGTCTCTTATACACATCTCCGAG
+
A1>AAFAA@D>AFGFGBGGABF0EFEHCCFEFFHFG2GFGAEAEAEGGFEFFGGHGFFHHBBGGFBGHFEEEEEHG?>EFGEHHGFE@GGBFGHFBF1DFCFGFFHHHEGGHFFEGGFCGFHFHHHFFFCDFFG@D</B
@M02034:409:000000000-BFKT7:1:2105:20107:28365 1:N:0:27
AAAGTCGAGGTGCCTAAAGTGGCAACCCCGACTGAGAATG
+
BBBBBFAB@D>>BEGFFG4BEBFC4FHG22AEE?G35B35
@M02034:409:000000000-BFKT7:1:2105:17947:28366 1:N:0:27
AAAGTCGAGGTGCCTAAAGTGGCAACCCAGACTGTTTTTGGGGTTGGTGGTGTAGAGCTTCCTGTAGCCGCATGGCGTTCGTACTTAAATATGGAACTAACCATTCCAATTTTCGCTGTTCTTATACACATCTCCGAGCCCACGAGACAG
+
BBBBAFABBBAAGGGGGGGBGFGFFEGGGHHGHHFBFHD?GGGEEGGAFFEGHHHGGHHHHHHHHHHHHEGGGGHHGGGFGFHHFHHGHHGHHHHGHHHHHHHHHHHHHHHHHHGGGGGD?3B?G3FFF?C2@2GD?@BDGHGGGGDDGB
@M02034:409:000000000-BFKT7:1:2105:14912:28380 1:N:0:27
AAAGTCGAGGTGCCTAAAGTGGCAACCCAGACTCAGGAGAAGGTTGGTGGTGTAGAGCTTCCTGTAGCCGCATGGCGTTCGTACTTAAATATGGAACTAACCATTCCAATTTTCGCTGTCTCTTATACACATCTCCGAGCCCACGAGAC
+
AABBAFAADDA>AFGDGGGGFFGFFHHGFGHGGHGGHGGAGHF3FGFEFFEBBDGFGHGHFGHHHAGFGFEFG?GFEEEEE1CG?FGGGHE4FGBGCGFGHHFBFFHHGHHHHGGGGGGHGGHHFHGFFBGHBG3F?@C>>CCE@CCEE
@M02034:409:000000000-BFKT7:1:2105:17430:28385 1:N:0:27
AAAGTCGAGGTGCCTAAAGTGGCAACCCAGACTTTGGCTTTTGTTGGTGGTGTAGAGCTTCCTGTAGCCGCATGGCGTTCGTACTTAAATATGGAACTAACCATTCCAATTTTCGCTGTCTCTTATACACATCTCCGAGCCCACGAGACA
+
BCCCCFBADDAAGGGGGGGFGGGGHHHGGHHGGHHHHHHHGHHHHHHEGGGFGHHGHHHHHHHHHHHGHGGEGGGHGGGGGFFHHHHHHHHHHHHHHHHGHHGHHHHHHHHHHHGGGGEFHHHFDHHHGHFHHHHGF@CCFGHGGCDGGG
@M02034:409:000000000-BFKT7:1:2105:11445:28392 1:N:0:27
AAAGTCGAGGTGCCTAAAGTGGCAACCCAGACTCATATTAATGTTGGTGGTGTAGAGCTTCCTGTAGCCGCATGGCGTTCGTACTTAAATATGGAACTAACCATTCCAATTTTCGCTGTCTCTTATACACATCTCCGAGCCCACGAGACA
+
ABBBBFBBBBABFCGGGGGFGFGFFHGGGHHGHHHHHHHHHHHHHHHEFGEFGHHFGHHHHFHHHHHBHGGGGGHHGGGGGGHHHHGEHHGHHHHGGHGHGHFHHHHHFGHHHFFGGGGFHGHHFGGHHHHHHHHGF>DDGCFEGGGGF<
@M02034:409:000000000-BFKT7:1:2105:20025:28396 1:N:0:27
AAAGTCGAGGTGCCTAAAGTGGCAACCCAGACTTCGCAGCGTGTTGGTGGTGTAGAGCTTCCTGTAGCCGCATGGCGTTCGTACTTAAATATGGAACTAACCATTCCAATTTTCGCTGTCTCTTATACACATCTCCGAGCCCACGAGACA
+
BBBBAFBBBDBBGGGGEDGGGGGHHHHGGHHGHHHGGGGGGGGFHHHGFGEGHHHHHHHHHHHGFGHHHEGEGGHHGGGGGGHHHHHHHHHHHHGFGHGFHHHHHHHHFFHHHHGGGGGHHHHHFHHHHHHHHHHFC<DCGGHGGGGGG<
@M02034:409:000000000-BFKT7:1:2105:19415:28398 1:N:0:27
AAAGTCGAGGTGCCTAAAGTGGCAACCCAGACTAATAAGACGGTTGGTGGTGTAGAGCTTCCTGTAGCCGCATGGCGTTCGTACTTAAATATGGAACTAACCATTCCAATTTTCGCTGTCTCTTATACACATCTCCGAGCCCACGAGAC
+
AAABBFABBBABGGGGGGGGGGGHHHHDCFHDHH3FGFFHCEEEAECEA1EAA3G5AD335FEGGDG53BE0EEA?E>>1E1FFHHH3@4@FED3BE3B?303BGFF4BG3FE4</E<?GFGF33B3??FD2GDFDC/<@?/?<<CCAA
@M02034:409:000000000-BFKT7:1:2105:14952:28429 1:N:0:27
AAAGTCGAGGTGCCTAAAGTGGCAACCCAGACTGTGGCTGCGGTTGGTGGTGTAGAGCTTCCTGTAGCCGCATGGTGTTCGTACTTAAATATGGAACTAACCATTCCAATTTTCGCT
+
ABCBAFABBB>AGGGGGGGGGGGHHHHGGHHGHFHHH2BFAEGG2F0B1EF1A3F5A53A5BBFBD55BBE0EE13B?>@?>2??@@B34F4@333B3BF303B34D4BF3G44>/?
@M02034:409:000000000-BFKT7:1:2105:12454:28434 1:N:0:27
GCTCTTAAAGAGGAGAAAGGTCATGCCTAATCGTACTGCTTCTAA
+
ABCCCFFFFFFFGGGGGGGGGGHHG5GG54D42A2AF5FG5A555
@M02034:409:000000000-BFKT7:1:2105:18847:28443 1:N:0:27
AAAGTCGAGGTGCCTAAAGTGGCAACCCAGACTATTGATGGTGTTGGGGTTGTAGAAGTTGCTGTGG
+
BBBBBFCACCBCGGGGGGGGGGGHHHHGGHB233DG55D53BGGAGFE21E015D555B55D35D3B
@M02034:409:000000000-BFKT7:1:2105:20133:28453 1:N:0:27
AAAGTCGAGGTGCCTAAAGTGGCAACCCAGACTAAGAATCAGGTTGGTGGTGTAGAGCTTCCTGTAGCCGCATGGCGTTCGTACTTAAATATGGAACTAACCATTCCAATTTTCGCTGTCTCTTATACACATCTCCGAGCCCACGAGACA
+
AAABBFCCCCBAGGGGGGGGGGGGFHHGGHHGGHBHHHHHFGHHHGGGGGEFHHHHHHHHHHHHGHHHHGGGGGHHGGGGGGHHHHHGHHHHHHHHHHFHHHHHHHHHHHHHFHEFGGGGHHHHHHHHFHGHHHHGG/DC@GHGGGGGD?
@M02034:409:000000000-BFKT7:1:2105:20144:28470 1:N:0:27
AAAGTCGAGGTGCCTAAAGTGGCAACCCAGACTAAGAATCAGGTTGGTGGTGTAGAGCTTCCTGTAGCCGCATGGCGTTCGTACTTAAATATGGAACTAACCATTCCAATTTTCGCTGTCTCTTATACACATCTCCGAGCCCACGAGAC
+
BBBBBFBBB@BBGGGGGGGGGGGHHHHGGHHCHFHGBDG5BBGGHHGEFEEGGFGFGFGHFHHGFGGEGEEEEGHGGGGGGGHHHHFHGGFHGHBDFGFH3FFGHFHHDFFHHGGGGGGHGHDGFGFGBCGFHHHFC/D<B/GEDC@ED
@M02034:409:000000000-BFKT7:1:2105:13919:28483 1:N:0:27
AAAGTCGAGGTGCCTAAAGTGGCAACCCAGACTCATAATAATGTTGGTGGTGTAGAGCTTCCTGTAGCCGCATGGCGTTCGTACTTAAATATGGAACTAACCATTCCAATTTTCGCTGTCTCTTATACACATCTCCGAGCCCACGAGAC
+
AAA3AD3>3@>>CFGGGGGFG4EF4ABABA2A3FGGFGHGGFGHHBHEFEEFHHGHGBEHHGHFGHGG3EEAEGHHGGGGG1FEGHGGGHGHHHFGFFHHHHFHFHHHHGHHHGEGGGEGE4FB4FGHHHFHHHHGG/>B?/GGGGGGC
@M02034:409:000000000-BFKT7:1:2105:17425:28489 1:N:0:27
AAAGTCGAGGTGCCTAAAGTGGCAACCCAGACTCCGCGTCCTGTTGGTGGTGTAGAGCTTCCTGTAGCCGCATGGCGTTCGTACTTAAATATGGAACTAACCATTCCAATTTTCGCTGTCTCTTATACACATCTCCGAGCCCACGAGACA
+
AAAAAFABADAAGG5GGGGGGBFHGHGEFADEHCGGDGFGFCGHHEGEFEGFGGHHGHHHHHHHGHHHHCGGGGHHGGGGGFHHHHFDGHHHGHGEGHGFHHBHHHHGHHHHHG/EEGGHHHGHHHGHEHHFHHHHA<DGCGHGGGGGGF
@M02034:409:000000000-BFKT7:1:2105:14601:28505 1:N:0:27
AAAGTCGAGGTGCCTAAAGTGGCAACCCAGACTCAT
+
>AAA1DAADDAAGGGG1BG3BDFFHCGGGHHGHF1D
@M02034:409:000000000-BFKT7:1:2105:19595:28516 1:N:0:27
AAAGTCGAGGTGCCTAAAGTGGCAACCCAGACTGCGGATCAGGTTGGGGGTGTAGAGCTTCCTGTAGCCGCATGGCGTTCGTACTTAAATATGGAACTAACCATTCCAATTTTCGCTGTCTCTTATACACATCTCCGAGCCCACGAGACA
+
AAAABFBBBBABGGGGGGGGGGGHHHHGGEHG3F3A22A2F3FHF2AA00A>>DG555BFDFGHG4B4BEG?EEH1EEEFE???FBFBDFGFHF33F3EF30BFB3F33BFHG3<?C<?@FFFF>H2>FBD?GGHBC/<C@C.FCADGGC
@M02034:409:000000000-BFKT7:1:2105:16445:28526 1:N:0:27
AAAGTCGAGGTGCCTAAAGTGGCAACCCAGACTCGGTAGATGGTTGGTGGTGTAGAGCTTCCTGTAGCCGCATGGCGTTCGTACTTAAATATGGAACTAACCATTCCAATTTTCGCTGTCTCTTATACACATCTCCGAGCCCACGAGACA
+
ABBAAFBBDBAAFGGGCGGFGGGHHGHGE2FACHFGGGGGCHHHHGGFFEEAFFHGBHFHHHHHDDGFHGGFCEGFGGGGGFFGHHHFFGHGHHGGHHFFHHHHHHHHHHHHGHEEGFEGHFHFFHFHGHHHHHDFF?D@GGEGCDGGFF
@M02034:409:000000000-BFKT7:1:2105:13277:28551 1:N:0:27
AAAGTCGAGGTGCCTAAAGTGGCAACCCAGACTCCTACTAATGTTGGTGGTGTAGAGCTTCCTGTAGCCGCATGGCGTTCGTACTTAAATATGGAACTAACCATTCCAATTTTCGCTGTCTCTTATACACATCTCCGAGCCCACGAGAC
+
BBBCAFBCCBCCGGGGFGGGGGGHHHHGGHHGHHHHGHHHGHHHHHHGGGFGHHHFHHHHGGHHHHHHHGGGGGHFGGGGGGGHHHHHHHHHHHHHGHHHHFFHHHGHFGHHHGGGGGGHHHHHFHGHHHHHHHHFG@GGGGHGGGGGG
@M02034:409:000000000-BFKT7:1:2105:16154:28551 1:N:0:27
AAAGTCGAGGTGCCTAAAGTGGCAACCCAGACTAAGAAGCAGGTTGGTGGTGTAGAGCTTCCTGTAGCCGCATGGCGTTCGTACTTAAATATGGAACTAACCATTCCAATTTTCGCTGTCTCTTATACACATCTCCGAGCCCACGAGACA
+
BBCBBFBBBBAAGGGGGGGFGFGHHHHGGHHCHFHG3AGFCGHHHHC2AEEAA3F5DD3FDGHHGBAD3EE@FEF1EBEFFEFAHGFHHFHDFF3@GFHHFH3GHHHBGGFGF4<EFE/B44B44B?FGG2GHHHFC>DFGEHE@?@DG?
@M02034:409:000000000-BFKT7:1:2105:11440:28551 1:N:0:27
AAAGTCGAGGTGCCCTAAAGTGGCAACCCAGACTAATAATAAGGTTGGTGGTGTAGAGCTTCCTGTAGCCGCATGGCGTTCGTACTTAAATATGTAACTAACCATTCCAATTTTCGCTGTCTCTTATACACATCTCCGAGCCCACGAGAC
+
AAAAAFAADDAAGGGGAGG1BBBBFBGFGC0FFGFFGGBBABBFFFFE/BEB/BD1FFHFGHHHHGFGGF/A/EFAC?EGG?EEGBBEBFG2GF2B@GGHGHHBBFGFHHGGHHHEGC<EHHGGFFGFHDCFHCGHFFG/BCAHEBA//<
@M02034:409:000000000-BFKT7:1:2105:12484:28553 1:N:0:27
AAAGTCGAGGTGCCTAAAGTGGCAACCCAGACTAAGCGGGAGGTTGGTGGTGTAGAGCTTCCTGTAGCCGCATGGCGTTCGTACTTAAATATGGAACTAACCATTCCAATTTTCGCTGTCTCTTATACACATCCCGAGCCCACGAGACAG
+
AAABAFABDB?AGGGGGGGFFFFFFGHGGHHCHHFHGGGGEEGEFGEEFGEGHGHFGGHHHGHGBFGFGEGEFGHGEEFGEEFEHHGBGHFFHHEBGHHFGGEGFGHGHHHHHHGGGGGFHFGHHHGGEFHHHGEDDC/>/CFGGFGGHF
@M02034:409:000000000-BFKT7:1:2105:11426:28562 1:N:0:27
AAAGTCGAGGTGCCCTAAAGTGGCAACCCAGACTAATAATAAGGTTGGTGGTGTAGAGCTTCCTGTAGCCGCATGGCGTTCGTACTTAAATATGGAACTAACCATTCCAATTTTCGCTGTCTCTTATACACATCTCCGAGCCCACGAGA
+
>3>AABAADDAA4FGGFGFGFGG2BGGA2FHGGHGEGG5FHHGGHHFGGGEEGHGGDAHHHBBFGGFGGFEA>EEFF@FGGGEHHHH4F3FDGHH@BGEHHHHGHFGBGDFHHHBEDGGGHHFHHEH3FDGFBGHGFADGGFEGFGG/E
@M02034:409:000000000-BFKT7:1:2105:16884:28563 1:N:0:27
AAAGTCGAGGTGCCTAAAGTGGCAACCCAGACTGGTCTTGAGGTTGGTGGTGTAGAGCTTCCTGTAGCCGCATGGCGTTCGTACTTAAATATGGAACTAACCATTCCAATTTTCGCTGTCTCTTATACACATCTCCGAGCCCACGAGACA
+
CCCCBFABBBBAGGGGGGGGGGGHHHHGGHHGGHHHHHHHHHHGHHGEFGEFGHHHHHHHHHHHGHHHHGGGGGHHGEGGGGHHHHHHHHHHHGHGHHHHHHGHHHHHHHHHHHGGGGGHHHHHHHHHHHHHHHFHGFGGGGHGGGGGGE
@M02034:409:000000000-BFKT7:1:2105:15261:28603 1:N:0:27
AAAGTCGAGGTGCCTAAAGTGGCAACCCAGACTAAGAATCATGTTGGTGGTGTAGAGCTTCCTGTAGCCGCATGGCGTTCGTACTTAAATATGGAACTAACCATTCCAATTTTCGCTGTCTCTTATACACATCTCCGAG
+
AAAA1D>>A?>>1FFGCFGABEFBFGFEEFC0FHGGHHHFGGHFHGGEAEBBBAGGF1BGFGHFBGDBBAA/EGGAEBEAEEC?GHGHHHFFFD11@GBBB>1FG2B>FFGHH2E/<A?1B2BFBEG2><DG<F1B?/<
@M02034:409:000000000-BFKT7:1:2105:12478:28622 1:N:0:27
AAAGTCGAGGTGCCTAAAGTGGCAACCCAGACTGCTCCTAATGTTGGTGGTGTAGAGCTTCCTGTAGCCGCATGGCGTTCGTACTTAAATATGGAACTAACCATTCCAATTTTCGCTGTCTCTTATACACATCTCCGAGCCCACGAGAC
+
AAAAADAABBABGGGBGFG6BGECAGEEGCGFHGGHFHHHHHHFHHHGGCEFGHGB5FFHFHFB5DG5FEE?FAGAEEEGGGHHEGGGBF4BGF3EGHHHFGBGFGGGHHHGHG/EGEEFDHFGFG?FGCHHGHGBF/<DCGHEGCCGG
@M02034:409:000000000-BFKT7:1:2105:13728:28639 1:N:0:27
AAAGTCGAGGTGCCTAAAGTGGCAACCCAGACTAAGATGCAGGTTGGTGGTGTAGAGCTTCCTGTAGCCGCAT
+
>A1>AD>A1>>>F1F1BGGGGBFBFHGCFC0BAB1ABABGGBGGGG//AAEFGHHEF1AF1BBF12B2BEE/E
@M02034:409:000000000-BFKT7:1:2105:18515:28655 1:N:0:27
AAAGTCGAGGTGCCTAAAGTGGCAACCCAGACTCAGACTCCTGTTGGTGGTGTAGAGCTTCCTGTAGCCGCATGGCGTTCGTACTTAAATATGGAACTAACCATTCCAATTTTCGCTGTCTCTTATACACATCTCCGAGCCCACGAGAC
+
A@AAAFAADD>>BGEGG1GDFCFFBHHGGHHFHHBGFGHHGHGGHFE/AE/FGHHGHHHHH1GHHHHFFGGEGGGHGGGGGC0FAGBBDEFHBB1FGHFGHHEGHHGFFGHHHGEEG/EHHHFHGHHHBG1FHHHFG/@CGEHGGCCCC
@M02034:409:000000000-BFKT7:1:2105:17487:28658 1:N:0:27
AAAGTCGAGGTGCCTAAAGTGGCAACCCAGACTTCTCCTCCGGTTGGTGGTGTAGAGCTTCCTGTAGCCGCATGGCGTTCGTACTTAAATATGGAACTAACCATTCCAATTTTCGCTGTCTCTTATACACATCTCCGAGCCCACGAGAC
+
BBBBBF3A@D2AGFGGBGGGGGGGFHHGGHHGGHGGHHHHHGGGGGE1AAEFHHHHHHHHFHHHHHHHHGGCGGHHGGGGGGHHHHHGGHHHHHGGHEHFHHFHGHHGHHHHHGCEGEEHHFHGHHDFHHHHHHHHGGGGGGHGGG@AD
@M02034:409:000000000-BFKT7:1:2105:16192:28713 1:N:0:27
AAAGTCGAGGTGCCTAAAGTGGCAACCCAGACTAATAAGAGGGTTGGTGGTGTAGAGCTTCCTGTAGCCGCGTGGCGTTCGTACTTAAATATGGAACTAACCATTCCAATTTTCGCTGTCTCTTATACACATCTCCG
+
BBBBAFAADD>AGFFGGGGFGCGHHHHGGHHGHF3GFEFFGCGGHG2ABEGGG3D5FDFHFHHH5BADFEE0EEEEC?EGEEC1FFFHGHFGHB33GCGHEFFGFFH44FFHD4/?C/<2?3BF?GHDGCD2GFH2B
@M02034:409:000000000-BFKT7:1:2105:16158:28795 1:N:0:27
AAAGTCGAGGTGCCTAAAGTGGCAACCCAGACTCCTACTCCTGTTGGTGGTGTAGAGCTTCCTGTAGCCGCATGGCGTTCGTACTTAAATATGGAACTAACCATTCCAATTTTCGCTGTCTCTTATACACATCTCCGAGCCCACGAGACA
+
AABBAFBBBDAAGGGGGGGGGFGHHHHGGHHGHHGHHHHFGGHFHHHFCEEFGHHGEGGHHHHHGHGFFEEEGGHFFEGGGGHHHGHHHHHHHGBDCGFFEHFGHFGHHHHHHHGGGGEGHFHHGHHHGHHHHHFGF@BBDGGGGGCEGC
@M02034:409:000000000-BFKT7:1:2105:18260:28799 1:N:0:27
AAAGTCGAGGTGCCTAAAGTGGCAACCCAGACTTCGAAGCAGGTTGGTGGTGTAGAGCTTCCTGTAGCCGCATGGCGTTCGTACTTAAATATGGAACTAACCATTCCAATTTTCGCTGTCTCTTATACACATCTCCGAGCCCACGAGAC
+
AAAAADAA>>1>F1FFG1AAF1AA1GHGGHCF1FHFHHFCF0AGGH?/FEEFFFBFGDGHBFHHB2FGHGGCAEHHGEGGGGBAGFFBDE2FFHFFCGGFHHEHHHHFGHHHHF@EGCEFHHHHHHFFDFFHHGHFG>CGCEHGCGCFC
@M02034:409:000000000-BFKT7:1:2105:16030:28838 1:N:0:27
AAAGTCGAGGTGCCTAAAGTGGCAACCCAGACTAGGGTGGGGGTTGGTGGTGTAGAGCTTCCTGTAGCCGCATGGCGTTCGTACTTAAATATGGAACTAACCATTCCAATTTTCGCTGTCTCTTATACACATCTCCGAGCCCACGAGACA
+
AABA>FAADBAAGGGGGGGGGGGHHHHGGHHGHHHGHBFEFGGAEGGEEEEFGFHFGGHHHHHHGHFBFEEFGGGGEGGGGFHHHGGGHHHHGHBBFHGFGGFHHFHFHGHHHGCFGFE2GGHHFGGFFHEHGHFGC<C>DFGFDCDCEC
@M02034:409:000000000-BFKT7:1:2105:18086:28860 1:N:0:27
AAAGTCGAGGTGCCTAAAGTGGCAACCCAGACTGCTAATAATGTTGGTGGTGTAGAGCTTCCTGTAGCCGCATGGCGTTCGTACTTAAATATGGAACTAACCATTCCAATTTTCGCTGTCTCTTATACACATCTCCGAGCCCACGAGACA
+
ABBBAFBBBBBAGGGGGGGGGGGGFHHEGHHGHHHHHHHHGHHHHHE2CEEFHHGGHGHHHHHHHHHHGGCEGFHHGEFGGEHHHHHGHHHHHGFGFFHFFHBHFHHGEHHHHHGGGGGFGFHHFHFHGHEFHHGHFFC/BAGECCFGGC
@M02034:409:000000000-BFKT7:1:2105:17657:28882 1:N:0:27
AAAGTCGAGGTGCCTAAAGTGGCAACCCAGACTAAGAAGCAGGTTGGTGGTGTAGAGCTTCCTGTAGCCGCATGGCGTTCGTACTTAAATATGGAACTAACCATTCCAATTTTCGCTGTCTCTTATACACATCTCCGAGCCCACGAGACA
+
BBBBBFAB>DABGGGGGGGGFGFHHHHGFHHAFBHGFFHFFGHHHFCEE1EFGBFBGHFGHHHHHHGGHGGCEEHCFEGGEE2FGGHFEGGFFF33FB@GGCDGHHHFHHHHHH/EEAEGGHGHHHFHEHFGFGGHGFGGGFHGGGGGGF
@M02034:409:000000000-BFKT7:1:2105:17149:28888 1:N:0:27
AAAGTCGAGGTGCCTAAAGTGGCAACCCAGACTGCTGAGCGGGTTGGTGGTGTAGAGCTTCCTGTAGCCGCATGGCGTTCGTACTTAAATATGGAACTAACCATTCCAATTTTCGCTGTCTCTTATACACATCTCCGAGCCCACGAGACA
+
AAAAAFAADDA1BGGG1FBGGGGHHHHGGHHGHHHHHHGHGGGEFGGEGGGGHHHEGHHHHHHHHGGGHGG@EGGHEFGGGGGHGHGFFHHHHHFHHHHFGHGGHFHHHHHHHHCGCEGHHHHGFHHHFHFHHHFDCC?CCEHGGC-A<<
@M02034:409:000000000-BFKT7:1:2105:13918:28951 1:N:0:27
AAAGTCGAGGTGCCTAAAGTGGCAACCCAGACTGGGATGCATGTTGGTGTTCTTGTGC
+
BAAABDA3ADAACGGBGGGGGGFFFEGGFDHGHHG22B223DDGEGF222B555D535
@M02034:409:000000000-BFKT7:1:2106:16772:1990 1:N:0:27
AAAGTCGAGGTGCCTAAAGTGGCAACCCAGACTCAGAATATGGTTGGTGGTGTAGAGCTTCCTGTAGCCGCATGGCGTTCGTACTTACATATGGAACTAACCTTTCCAATTTTCGCTGTCTCTTATACACATCTCCGAGCCCAC
+
3AAAAF3ADA>AGGGGGGGGGGGCHHHGGHCFH33BBFFFH55GFF2AA2EFGGHF55BBAAFAFF5DDEGEG1?1E1E?F??GFG43@BBGG333FGF3@03BEFH4FGGHHHEEGD??FGGB4FFFGH1FFHGFD/<@/</F
@M02034:409:000000000-BFKT7:1:2106:19034:1992 1:N:0:27
AAAGTCGAGGTGCCTAAAGTGGCAACCCAGACTCATCGGGATGTTGGTGGTGTAGAGCTTCCTGTAGCCGCATGGCGTTCGTACTTAAATATGGAACTAACCATTCCAATTTTCGCTGTCTCTTATACACATCTCCGAGCCCACGAGACA
+
?A>AAFAADDAAGGGGGCGFGGGHHGGGGAGEGGCGF1AC/EFHHHEFGGGGHGGEHFGHHHFHEGHGFECEEGFAEGGGGEFEGHEFGGHHHG11GGF1>>FFFFF>DFGHH2<EEEEFHGGHDFDGHB1CGGFBE/?/BA/FC/</?<
@M02034:409:000000000-BFKT7:1:2106:18982:1993 1:N:0:27
AAAGTCGAGGTGCCTAAAGTGGCAACCCAGACTAAGAATCTGGTTGGTGGTGTAGAGCTTCCTGTAGCCGCATGGCGTTCGTACTTAAATATGGAACTA
+
>3AA>DA>A>AABFGABAGEFGDHHECEFHFGHH3EFGFG5DDBFEAA2AF1BFF55AFBAABFGAFD3BA>E?11>EEF1??CFGHH3BGGFB33@BD
@M02034:409:000000000-BFKT7:1:2106:18963:1994 1:N:0:27
AAAGTCGAGGTGCCTAAAGTGGCAACCCAGACTAAGAATCAGGTTGGTGGTGTAGAGCTTCCTGTAGCCGCATGGCGTTCGTACTTAAATATGGAACTAACCATTCCAATTTTCGCTGTCTCTTATACACATCTCCGAGCCCACG
+
?ABBBF@BBBBBGGGGGCGGGGGHHGHGFHHGHFFFGBGHGHGHGGFGGDFFHGHGHFHHGHHHHHHGHGEFFGHFEEFGGGGHHHHBFGHHHG33GHGGCG3GHHHGEFGHHGEFGGGGHHHHFGFHFGDGGHFFG//>CACFC
@M02034:409:000000000-BFKT7:1:2106:19275:1998 1:N:0:27
AAAGTCGAGGTGCCTAAAGTGGCAACCCAGACTAGGACTCATGTTGGT
+
>1>AAF1A>AAAFGGGGCGG11FAEGGEFH0BB11B11BEGH1GF2/B
@M02034:409:000000000-BFKT7:1:2106:11690:2003 1:N:0:27
AAAGTCGAGGTGCCTAAAGTGGCAACCCAGACTATTCGTGGTGTTGGTGGTGTAGAGCTTCCTGTAGCCGCATGGCGTTCGTACTTAAATATGGAACTAACCATTCCAATTTTCGCTGTCTCTTATACACATCTCCGAGCCCACGAGA
+
BBBBBFBBBDAAGGGGGGG6FE2GGHHGGGHAGHHHHGFGGHGHGHGGGGE1ABG5DAGGFAGGADDDEA??AFGEEGFAFEHCFGDFGHEGHHEG@GF?FG3FGHBGDFFHFBE/EFE34BFHDGHHHHDCBFFB?/<BCCF<<CCG
@M02034:409:000000000-BFKT7:1:2106:14338:2011 1:N:0:27
AAAGTCGAGGTGCCTAAAGTGGCAACCCAGACTCAGCCTTGGGTTGGTGGTGTAGAGCTTCCTGTAGCCGCATGGCGTTCGTACTTAAATATGGAACTAACCATTCCAATTTTCGCTGTCTCTTATACACATCTCCGAGCCCACGAGACA
+
>3>>>D>>D22>FGGGCGFGFFFFFHHCGGHFHHHGGGCFHFE22AEBFDAFBAGEFDEF5FFBBDFD3A0EEGHHEBEFAGCGGHHFGHGGFFD3FEF3BGEHF44B?GHHHFGGGG??GF2F1GHD?G?F1BB1?/>/BFGGGGGGDC
@M02034:409:000000000-BFKT7:1:2106:15932:2022 1:N:0:27
AAAGTCGAGGTGCCTAAAGTGGCAACCCAGACTAATCATAAGGTTGGTGGTGTAGAGCTTCCTGTAGCCGCATGGCGTTCGTACTTAAATATGGAGCTAACCATTCCAATTTTCGCTGTCTCTTATACACATCTCCGAGCCCACGAGACA
+
AABCAFBCCBBAGGGGGGGGFGGHHHHGGGHGHHHHHHGHFGFAFGCECEFFGGHGFFHHBHHHHHFFFFGGGGHGGGGGGGHHHHFHFBGHEGBEHHGHFF3GHGFHGHHHHBFGGGEGHFGGHHGHHFFHHHHFE@BCGGGFGGGGG?
@M02034:409:000000000-BFKT7:1:2106:12561:2056 1:N:0:27
AAAGTCGAGGTGCCTAAAGTGGCAACCCAGACTCAGAATAAGGTTGGTGGTGTAGAGCTTCCTGTAGCCGCATGGCGTTCGTACTTAAATATGGAACTAACCATTCCAATTTTCGCTGTCTCTTATACACATCTCCGAGCCCACGAGAC
+
BBBBBFBBBBAAGGGGGGGGFCGHHHHGGHEGHHHC3AFB55BFBFEEF2AABFHFGFHGFGGFHHHGHGGGGGFAEAEFFFGHHHGGFG@FF33BBGDGFGFHHGHF4FGHHFCEGFEDHHHHHHG3DGHFBGBGF/CDFGHGGGGGF
@M02034:409:000000000-BFKT7:1:2106:19418:2071 1:N:0:27
AAAGTCGAGGTGCCTAAAGTGGCAACCCAGACTAGGGAGGGGGTTGGTGGTGTAGAGCTTCCTGTAGCCGCATGGCGTTCGTACTTAAATATGGAACTAACCATTCCAATTTTCGCTGTCTCTTATACACATCTCCGAGCCCACGAGAC
+
CCCCCFCCCCAAGGGGGGGGGGGGHHGGGHHGHHGHHHGGGGGGEGGGGGGGHHHFGFHHFFHHHFHEHGGGGGHHGGGGGGGHHHHFHHFHHG3GHHGHHHFHHHHHGHHHHHCFGGGHHHHHEHGHGHFHHGGHGCGGGGHGGCGGG
@M02034:409:000000000-BFKT7:1:2106:18415:2092 1:N:0:27
AAAGTCGAGGTGCCTAAAGTGGCAACCCAGACTCAGCAGCAGGTTG
+
B@BBBFBB@D>AGGGGGGGFGFGHHHHGGHHGHC3GFFAGBCCF3F
@M02034:409:000000000-BFKT7:1:2106:17313:2127 1:N:0:27
AAAGTCGAGGTGCCTAAAGTGGCAACCCAGACTCATAATCATGTTGGTGGTGTAGAGCTTCCTGTAGCCGCATGGCGTTCGTACTTAAATATGGAACTAACCATTCCAATTTTCGCTGTCTCTTATACACATCTCCGAGCCCACGAGACA
+
A3AAAF3ADBAABGGGGGGFGGGGGHHGGHHGHCFHHHHHHHHHHHHGGGEFGHHGHHGHHFHHGEGGFGCFGFGHGAGGFFFHHHHGGHHGHHFFFHBFHHFHHHEFEGHGHHGGGGGFHHHHFHGHHHBHHHHBC>@<DGHGGDG?D?
@M02034:409:000000000-BFKT7:1:2106:18036:2132 1:N:0:27
AAAGTCGAGGTGCCTAAAGTGGCAACCCAGACTCATGGTG
+
BABBBFBBBDAAGGGGGGGGGGGHHHHGGHHGHBH5B355
@M02034:409:000000000-BFKT7:1:2106:12230:2167 1:N:0:27
AAAGTCGAGGTGCCTAAAGTGGCAACCCAGACTACGCTTCCTGTTGGTGGTGTAGAGCTTCCTGTAGCCGCATGGCGTTCGTACTTAAATATGGAACTAACCATTCCAATTTTCGCTGTCCTTATACACATCTCCGAGCCCACGAGACAG
+
AABCAFBBCCCBGGGGGGGGFGGHHHHGGHHGHHHGGCFFGHHHFHGEEEGEGFHFHFHGFHHGFAGGGGGCGGF1E?EGGGFHEGGHBGHGFBB3GHFH3B3FGDFFFGGHHHGGGGGHHHHFGHFFHFGGHFHG/B/BFE/DCCGGGF
@M02034:409:000000000-BFKT7:1:2106:13576:2202 1:N:0:27
AAAGTCGAGGTGCCTAAAGTGGCAACCCAGACTAAGACTCAGGTTGGTGGTGTAGAGCTTCCTGTAGCCGCATGGCGTTCGTACTTAAATATGGAACTAACCATTCCAATTTTCGCTGTCTCTTATACACATCTCCGAGCCCACGAGAC
+
>AAB>B3ADDAAGGGGFGFFFGGHHHHGDHHFHHGH3FGF33BDBFEEEGEFGGHFADGFGGBFGHHFGEEFGEGAEEEFFAEGGHHF3GFGFGB3BF3E?03FFBBFHHHGHEGGGGAGHFFHHHEDBBFGGD?2?BGCCFEEC?@A?
@M02034:409:000000000-BFKT7:1:2106:19052:2204 1:N:0:27
AAAGTCGAGGTGCCTAAAGTGGCAACCCAGACTCGGGAGAATGTTGGTGGTGTAGAGCTTCCTGTAGCCGCATG
+
AA1>A@1A1DAAFFDGGGGGGFFGHHGCAHFFHFFC?AA/0FAGF2/EF/ECA1D21AFF11EAG2D21?>/B?
@M02034:409:000000000-BFKT7:1:2106:15369:2219 1:N:0:27
AAAGTCGAGGTGCCTAAAGTGGCAACCCAGACTGGTGAGGTGGTTGGTGGTGTAGAGCTTCCTGTAGCCGCATGGCGTTCGTACTTAAATATGGAACTAACCATTCCAATTTTCGCTGTCTCTTATACACATCTCCGAGCCCACGAGACA
+
A1>AADAADD>>EGGGGGGGGGGHHHHGGHEGHHHFGHHHGHGGFGGGGGEFGHHHHHGHHHHFFFFGFEEEGGHHEAEFEGCGGGHHHGHGGFBDHHEBGHFHFFHHHGHFHHGGGGEGHHGFFFFFHFHHHHHHE/B@CFGFC<CGG<
@M02034:409:000000000-BFKT7:1:2106:12340:2236 1:N:0:27
AAAGTCGAGGTGCCTAAAGTGGCAACCCAGACTGAGATGCGTGTTGGTGGTGTAGAGCTTCTTGTAGCCGCA
+
A3AABB>ADDAABGGFGGGDFBEFGHHD2GCFHHAGBEFBEGAEG2AEFEEFB3G5D5BA555DADFFGF0>
@M02034:409:000000000-BFKT7:1:2106:18875:2241 1:N:0:27
AAAGTCGAGGTGCCTAAAGTGGCAACCCAGACTCCGTTTCCGGTTGGTGGTGTAGAGCTTCCTGTAGCCGCATGGCGTTCGTACTTAAATATGGAACTAACCATTCCAATTTTCGCTGTCTCTTATACACATCTCCGAGCCCACGAGACA
+
AABAAF3ADDAAGGGGFGFFGCDHHHHGEDHFHHHGHHFFHGGCEGGGG?EFGHHHHHHHHFHGHHHGHGCGGEHHGGGGGGFGHHHFFHHGHGFGFHGHFHFFHGFHFHHHHHGGGGGHHFHHHHGHFHBHHHHGG/D?CFGG?/ADF<
@M02034:409:000000000-BFKT7:1:2106:19897:2250 1:N:0:27
AAAGTCGAGGTGCCTAAAGTGGCAACCCAGACTAATAATAAGGTTGGTGGTGTAGAGCTTCCTGTAGCCGCATGGCGTTCGTACTTAAATATGGAACTAACCATTCCAATTTTCGCTGTCTCTTATACACATCTCCGAGCCCACGAGACA
+
BBCCBFCCCCABGGGGGGGGGGGHHHHGFHGGHHHHHHHHGHHHHHGGEEEGGHGGHHHHHHHGFGHFFEECGGHFEEFGGGFHHHHFHHHHHHBBBFFFBGBGHGGHHHHHHEEGGGGFHHHHHHGHFHFHFFFDCBCC@FHGGDGC/?
@M02034:409:000000000-BFKT7:1:2106:17951:2253 1:N:0:27
AAAGTCGAGGTGCCTAAAGTGGCAACCCAGACTGATAGTGCTGTTGGTGGTGTAGAGCTTCCTGTAGCCGCATGGCGTTCGTACTTAAATATGGAACTAACCATTCCAATTTTCGCTGTCTCTTATACACATCTCCGAGCCCACGAGACA
+
BBBAAFBADB>AFGGGGGGFGGGFFHGGGHHGHHHHHHBHHHHHGHHFGG2FFGGFGHHHHHHGBGHFFEEEGGG1EEEGGFHGHFFH3FGHHHBBFGGFGG@GFHFFHHHGHHGGGGGGHFFHGHHGFHFGFHHBC@@@DGHGGCGGGG
@M02034:409:000000000-BFKT7:1:2106:16152:2263 1:N:0:27
AAAGTCGAGGTGCCTAAAGTGGCAACCCAGACTCAT
+
B3ABBFAA>>>AGGGGGGFB5BFGBHHEFGHGC335
@M02034:409:000000000-BFKT7:1:2106:17427:2269 1:N:0:27
AAAGTCGAGGTGCCTAAAGTGGCAACCCAGACTCATAAGCATGTTGGTGGTGTAGAGCTTCCTGTAGCCGCATGGCGTTCGTACTTAAATATGGAACTAACCATTCCAATTTTCGCTGTCTCTTATACACATCTCCGAGCCCACGAGAC
+
BABABFABBCBBGGGGGCGGGGGHHHHGGHHGHHHHHHHHFHHFHHHGGGDFGGHHHHHHHHHHGFHFHGGGGGHGGGGGGGFHHHHHGFGHHFDFHHHFFHEHFHHHHHHHHHGGGGAHHHHHFHFHHGFHHHHFGCCC?FFGGGGGG
@M02034:409:000000000-BFKT7:1:2106:19654:2280 1:N:0:27
AAAGTCGAGGTGCCTAAAGTGGCAACCCAGACTAGGCCTGTGGTTGGTGGTGTAGAGCTTCCTGTAGCCGCATGGCGTTCGTACTTAAATATGGAACTAACCATTCCAATTTTCGCTGTCTCTTATACACATCTCCGAGCCCACGAGACA
+
AA@AAD>A>D>>BFFFFGGFCEFCCGHFGGFFFBGH3FGGDGBGFE?EFGEBFFFFGHHGGFGFHHHHHGEGFEHHFFGFEFGHEH4BBG@GHHG3CG3FGHGHHHGFFHFHHHGGGGGHHHHHHHHHHHBBGGFDE/B>BGEEC/ADGG
@M02034:409:000000000-BFKT7:1:2106:17502:2280 1:N:0:27
AAAGTCGAGGTGCCTAAAGTGGCAACCCAGACTGCGTGTGGTGTTGGTGGTGTAGAGGTTCCTGTAGCCGCATGGTGTTCGTACTTAAATATGGAACTAATCATTCCAATTTTCGCTGTCTCTTATACACATCTCCGAGCCCACGAGAC
+
A?ABAFBADBBBGFGDBGGDBFEGGGFEGHHGHGGG2BEAEBF2EGGBA1A1B3FFB2B23B5BF5D53BE0E?13B?>GE>F?F4D33F4@EB33BGHF434BH4BBDGFHH4EE?F???FFHFFH33BBGGGDB?/B/@EEFDGGCG
@M02034:409:000000000-BFKT7:1:2106:20755:2297 1:N:0:27
AAAGTCGAGGTGCCTAAAGTGGCAACCCAGACTCATGGGGCGGTTGGGGGTGTAGAGCTTGCTGTAGCCGCATGGCGTTCGTACTTAAATATGGAACT
+
>3AAAFA3D@ABCGGFGGGDGGFGFHFEFGHFB3BGHHG22AAA0>E0>E/@>3FDB4BF3?FFB3B43?@/EDG0>?@/C<2/?GFFDBDDGHE22F
@M02034:409:000000000-BFKT7:1:2106:20737:2303 1:N:0:27
AAAGTCGAGGTGCCTAAAGTGGCAACCCAGACTCCTGCGTCTGTTGGTTGTGTAGAGCTTCCTGTAGCCGC
+
ABBAADAABB2AGGGGFGGFFGGGHHFGFHHGHH3B33AAA2BGDHCE11BEE5F55AEFBGH5FBAD31?
@M02034:409:000000000-BFKT7:1:2106:17761:2313 1:N:0:27
AAAGTCGAGGTGCCTAAAGTGGCAACCCAGACTGAGACTATTGTTGGTGGTGTAGAGCTTCCTGTAGCCGCATGGCGTTCGTACTTAAATATGGAACTAACCATTCCAATTTTCGCTGTCTCTTATACACATCTCCGAGCCCACGAGACA
+
CCCCBFBABCAAGGGGGGFGGGGHHHHGGHGGHHCFHGGHHHHFHHHEFGEFGHHFGHHHFHHHGHHFDEECGGHAF1EEFFFHHHHHGHHHHHFEGHHGHHBGEFFHHHHGGHGGGGEGHHHGHHHHHHFGGGHHC/BBBFHGD@CGGF
@M02034:409:000000000-BFKT7:1:2106:18849:2329 1:N:0:27
AAAGTCGAGGTGCCTAAAGTGGCAACCCAGACTTGTGAGGGTGTTGGTGGTGTAGAGCTTCCTGTAGCCGCATGGCGTTCGTACTTAAATATGGAACTAACCATTCCAATTTTCGCTGTCTCTTATACACATCTCCGAGCCCACGAGACA
+
>3>AADAADD>AGFGGGFGGFBFGCGHGGFGFHHHHGHHC2EDEEFGGGG1BGGHGHHHHHGHHHHHHGGEFGFHGGEGFFGFGGG4BFGGHHFBFHH3FGHHFHHFHHHHHHHCFGEGFHHHHHHFGHHFHHHHGG/@CGGHGG?@DGC
@M02034:409:000000000-BFKT7:1:2106:16571:2344 1:N:0:27
AAAGTCAAGGTGCCTAAAGTGGCAACCCAGACTACTAATGTGGTTGGTGGTGTAGAGCTTCCTGTAGCCGCATGGCGTTCGTACTTAAATATGGAACTAACCATTCCAATTTTCGCTGTCTCTTATACACATCTCCGAGCCCACGAGAC
+
A?AAA33BBFBCCGGGGGGG1EFFGFE0FGFFHF0E1BFAGF10AAFFGEABAFGDFHHHFHHGFFG2GEGGGGHHGEE/EEGEGHHBGH22FG11@F1BFGFGHHGHFFGHHHEGGFEFHDGFHHFGGGFHGHHHC<BC/FHGG/CCC
@M02034:409:000000000-BFKT7:1:2106:19227:2404 1:N:0:27
AAAGTCGAGGTGCCTAAAGTGGCAACCCAGACTGGGTCTGTGGTTGGTGGTGTAGAGCTTCCTGTAGCCGCATGGCGTTCGTACTTAAATATGGAACTAACCATTCCAATTTTCGCTGCTCTTATACACATCTCCGAGCCCACGAGACAG
+
A?AB>DA>ADABGGGFGGGGGGGHHHHGGHHGHH2FFGGCDGHFFEEEEGFGFHHHFFHHHHHFGFHFHFEGGEHGGGGGGGFHGHHGFGHFGFF3EGFFEGBGHGHHEGHHHHEEGGGFFHHFFBBGFFHHHFGGC@GCGHGGGC/DFG
@M02034:409:000000000-BFKT7:1:2106:18898:2421 1:N:0:27
AAAGTCGAGGTGCCTAAAGTGGCAACCCAGACTAAGAATGATGTTGGTGGTGTAGAGCTTCCTGTAGCCGCATGGCGTTCGTACTTAAATATGGAACTAACCATTCCAATTTTCGCTGTCTCTTATACACATCTCCGAGCCCACGAGACA
+
A1AAAF1A1A>AGGGGGGGG1BFFAFGGFH0BGHHHHFHFGHGFHHAFEGEFFFGGFHHHHGHHHHHEFGGGGGHHGGGGGEHHHHHGHGGHHGFF@GBEGHHHHFFEFGHHHFGEGAEFHHHHGHGF2FBHHHFFCCGCGGHGG?@CC?
@M02034:409:000000000-BFKT7:1:2106:13120:2465 1:N:0:27
AAAGTCGAGGTGCCTAAAGTGGCAACCCAGACTGTGTTGGAGGTTGGTGGTGTAGAGCTTCCTGTAGCCGCATGGCGTTCGTACTTAAATATGGAACTAACCATTCCAATTTTTGCTGTCTCTTATACACATCTCCGAGCCCACGAGACA
+
ABBABFBBBBABGGGGGGFFGGGHFHHGGHHFHH3DDFGC3FEFHF2EFGEFA3F5BABFBGHG5DADBBE0EEHEFEGFEE2EAGGHHBEGE333BFFGEC3FFFH4BFDHH4<EHGE3F4BB4?BBB2?FGGH2?<B>//?<B/AA/?
@M02034:409:000000000-BFKT7:1:2106:20178:2469 1:N:0:27
AAAGTCGAGGTGCCTAAAGTGGCAACCCAGACTGAGATGGAGGTTGGTGGTGTAGAGCTTCCTGTAGCCGCATGGCGTTCGTACTTAAATATGGAACTAATCATTCCAATTTTCGCTGTCTCTTATACACATCTCCGAGCCCACGAGAC
+
AABBAFBBCBBCGGGFGGGGGGGHHHHGGHHGHHGGGDBE3BEEFFCEAAEAA3F5A5FA5BABB5F53BE0E1B1>B/F1BGAFFHH3@DB@F33BFFH434BB4B?DFHHH4EEFEEGGFFHDDFHBBFFCGGDE?CCF/<FCCFGG
@M02034:409:000000000-BFKT7:1:2106:15970:2496 1:N:0:27
AAAGTCGAGGTGCCTAAAGTGGCAACCCAGACTCCGCAGCCTGTTGGTGGTGTAGAGCTTCCTGTAGCCGCATGGCGTTCGTACTTAAATATGGAACTAACCATTCCAATTTTCGCTGTCTCTTATACACATCTCCGAGCCCACGAGACA
+
AAABAFA?ADABGGGGGGGCGGFFGGHGFGHGHFHEEFFCGHFFEGHEEEAFBFGEGFGFHGHBBFGEE?0EEGHFEEEEE1CFGHHGHHGHFF@3BEGGHFBGHGHGFFHFHGECAE?FGDHFFHGGF2?GFDFD?/@B/?CFA/DADG
@M02034:409:000000000-BFKT7:1:2106:21232:2508 1:N:0:27
AAAGTCGAGGTGCCTAAAGTGGCAACCCAGACTACGAAGCAGGTTGGTGGTGTAGAGCTTCCTGTAGCCGCATGGCGTTCGTACTTAAATATGGAACTAACCATTCCAATTTTCGCTGTCTCTTATACACATCTCCGAGCCCACGAGAC
+
B@BBBFBB?D2AGGGGGGGGFGGFFGHGGHHFGHHDFHGGHHGHGGGGGGEFFGH5GHHHGGHHFDHFGGECFEHGGGGFGGGHGHGHHHHHGB3DGH3GHFFGHGHHHHHHHHGGGFEGFHGHGHFFDFGHHHHHG@/<@FH/@CCGG
@M02034:409:000000000-BFKT7:1:2106:15810:2511 1:N:0:27
AAAGTCGAGGTGCCTAAAGTGGCAACCCAGACTGAGGTGCAGGTTGGTGGTGTAGAGCTTCCTGTAGCCGCATGGCGTTCGTACTTA
+
>>3AAB>AA?>AABFGGGGFGGGFGHHFAG2FHGAF2AAEAGFHHFAB11BAB3DA553B5BFD5AA5AAE0???1>?>?B?2B1FF
@M02034:409:000000000-BFKT7:1:2106:13333:2524 1:N:0:27
AAAGTCGAGGTGCCTAAAGTGGCAACCCAGACTGAGCGGAGTGTTGGTGGTGTAGAGCTTCCTGTAGCCGCATGGCGTTCGTACTTAAATATGGAACTAACCATTCCAATTTTCGCTGTCTCTTATACACATCTCCGAGCCCACGAGAC
+
BBAABFABDBABGGGGGGGGGGGHHHHGGHFFHHHHHGGGGGHHHHGFFGEFGFHGEDGHHHHGFEGFGEGEEDG1FEGGGGHHHHGGGHHHHHBBGHHHGHHHHFGFHHHHHHGGGGFGHHHHHHGHGHHHHHGDE>DCGGHFG@DFG
@M02034:409:000000000-BFKT7:1:2106:19536:2526 1:N:0:27
AAAGTCGAGGTGCCTAAAGTGGCAACCCAGACTCAGCAGAGGGTTGGTGGTGTAGAGCTTCCTGTAGCTGCATGGCGTTCGTACTTAAATATGGAACTAACCATTCCAATTTTCGCTGTCTCTTATACACATCTCCGAGCCCACGAGA
+
A?ABAFB>D>AAGGG5BFGFADEHHGGFGHHGHFHGBEB32BEBBAEE1EEBABFFF5GFDGDFBAFAGFHBH@E10EEF?EGFFGHFBEFGFD33BGFF3E3BG4?GFGHHHFE>EEEFHHGFFFHGGHFGFGD2E</BFGGGGGG?
@M02034:409:000000000-BFKT7:1:2106:19770:2545 1:N:0:27
AAAGTCGAGGTGCCTAAAGTGGCAACCCAGACTCGGGGGCCTGTTGGTGGTGTAGAGCTTCCTGTAGCCGCATGGCGTTCGTACTTAAATATGGAACTAACCATTCCAATTTTCGCTGTCTCTTATACACATCTCCG
+
BBBABFBADDAAFGGGGGGGBGGFHHHGFGHGHHGGGGGGGDGHHHEEEGEBGGHFHBFHHEHDBFGHHGGGGGHHCEEFEEGHFH4B3FBFGHFECGFFFHFGFHGHHHHHH3DFGFGFFFGGFFEG@CDFGG<FC
@M02034:409:000000000-BFKT7:1:2106:13132:2567 1:N:0:27
AAAGTCGAGGTGCCTAAAGTGGCAACCCAGACTGGGGCGGGGGTTGGTGGTGTAGAGCTTCCTGTAGCCGCATGGCGTTCGTACTTAAATATGGAACTAACCATTCCAATTTTCGCTGTCTCTTATACACATCTCCGAGCCCACG
+
AAA?AF1>1>>AFGGGGGGG11E0BFA?00AFFGGHEG?A/>/>>//??//??DD21>FFDFFHHH2FGG/BCCHFCAC/CC0<GG1=>>=FGF<1<G0<CFFFHGHHEFGHHDCCGCABCBCHFG00;CCHBBFFE-A?@E.CA
@M02034:409:000000000-BFKT7:1:2106:19757:2568 1:N:0:27
AAAGTCGAGGTGCCTAAAGTGGCAACCCAGACTCGGGGGCCTGTTGGTGGTGTAGAGCTTCCTGTAGCCGCATGGCGTTCGTACTTAAATATGGAACTAACCATTCCAATTTTCGCTGTCTCTTATACACATCTCCGAGCCCACGAGAC
+
AAAABF?A>D>AGGGGGGEGB4BGFHHGGGFFGF2E2EEFEGGHG31E11E?GFHF5BGHHGHFHFGHHGGGGGHHGGGGGGHHHG4??FBFH3B?GC11BFGHFHGGDGGHHHGGG/CDHHHHHHDGGG?FFHHHG/CCGGHGG--<C
@M02034:409:000000000-BFKT7:1:2106:13148:2573 1:N:0:27
AAAGTCGAGTTGCCTAAAGTGGCAACCCAGACTGTGGCGGGGGTTGGGGGTGAAGAGCT
+
>1AA1BA>>@>1BBGBB1BA1FABGCBEGHHCG11DBFE/EEC/>>E//E<//<BF00B
@M02034:409:000000000-BFKT7:1:2106:11758:2611 1:N:0:27
AAAGTCGAGGTGCCTAAAGTGGCAACCCAGACTGGGGAGGGGGTTGGTGGTGTAGAGCTTCCTGTAGCCGCATGGCGTTCGTACTTAAATATGGAACTAACCATTCCAATTTTCGCTGTCTCTTATACCATCTCCGAGCCCACG
+
BAABBFAB?D>AGGGGGGGGFGGFGHHGCGGGHHHH2FE22AEGEEEFFGFFGGHFHFHHFFHHHHHHHGFEGGHGGEEEEEGHHHBFGFFGHH3BGG?GHGFHFHHFFFGHH3/?E/?GFBFGDG?<1?<F?1FC<<<@CC.<
@M02034:409:000000000-BFKT7:1:2106:15974:2650 1:N:0:27
AAAGTCGAGGTGCCTAAAGTGGCCACCCAGACTCCGTGGGAGGTTGGTGGTGTAGAGCTTCCTGTAGCCGCATGGCGTTCGTACTTAAATATGGAACTAACCATTCCAATTTTCGCTGTCTCTTATACACATCTCCGAGCCCACGAGACA
+
A3AAAFBADD>>BFGGGGGFFEFHFGGGGHDFHHHEGFEEHGGGGCEEGGEABFH5FGHHHFHFGFHHHGEFGEHGEFGGEEFHHHHGDHGHGHGHHGDGHHGFGHHHHHHHFHGGGGGHFGGHHHHGHHFHHHHHEBD@FGHGGCDDGH
@M02034:409:000000000-BFKT7:1:2106:12800:2656 1:N:0:27
AAAGTCGAGGTGCCTAAAGTGGCAACCCAGACTACTTGTCAGGTTGGTGGTGTAGAGCTTCCTGTAGCCGCATGGCGTTCGTACTTAAATATGGAACTAACCATTCCAATTTTCGCTGTCTCTTATACACATCTCCGAGCCCACGAGACA
+
AABBAFBBBB?AFFGGGGGFGGGHHHHGGHHGHHGHGHHHDFFFGHGEFGEFFGGFEFGHFHHGBFGFGEEGGGHGGGGGGGHHHHHGHHHHFBFDGHFGHHFHHHHFHHHHHFGGGGGFHHHHGHFFFGGFGFFGC<C>CGHGGGGGG?
@M02034:409:000000000-BFKT7:1:2106:12805:2674 1:N:0:27
AAAGTCGAGGTGCCTAAAGTGGCAACCCAGACTACTAGTCAGGTTGGTGGTGTAGAGCTTCCTGTAGCCGCATGGCGTTCGTACTTAAATATGGAACTAACCATTCCAATTTTCG
+
AAAAAFBAD>AAGGGGFFGGGGGFHFFGGEHGHHHH5AFBBGFFFGGEFGAFGHHHHHGHHHHHFGFDFEEEFGHGGGGGGEFHGGHB@GFHHEGFFGB@BGHGHFHF4BGGF4>
@M02034:409:000000000-BFKT7:1:2106:12831:2675 1:N:0:27
AAAGTCGAGGTGCCTAAAGTGGCAACCCAGACTAAGCATAATGTTGGTGGTGTAGAGCTTCCTGTAGCCGCATGGCGTTCGTACTTAAATATGGAACTAACCATTCAATTTTCGCTGTCTCTTATACACATCTCCGAG
+
>3>A3BA33>AAGGGBB4B6EFEEGA4BEFGAGHHH3DFF5BFDBDGA2E2FBBF5F5BFFGGB5BF5AE0AEE11>?0FEFF1?FFDGGBGEFD3B3@B313BE44?FGFEF>>EEE3?BFFHHB?B?GHCF3??/C
@M02034:409:000000000-BFKT7:1:2106:12816:2689 1:N:0:27
AAAGTCGAGGTGCCTAAAGTGGCAACCCAGACTAAGCATAATGTTGGTGGTGTAGAGCTTCCTGTAGCCGCATGGCGTTCGTACTTAAATATGGAACTAACCATTCCATTTTCGCTGTCTCTTATACACATCTCCGAGCCCACGAGACAG
+
CCCCBFBB?DAAGGGGGGGGEBFHHHGGGHHGHHHHHGHHHHHHHHHEFGGFFGHGFFHHHHHHHHHGFGFGGGHHGEGGGFHHHHHGHHHHHHFBGHGHGFBGHHHFHHHHHGFGGEHHHHHGHHFHFGHFHHFFGGGGGHGFCGGCHF
@M02034:409:000000000-BFKT7:1:2106:13712:2732 1:N:0:27
AAAGTCGAGGTGCCTAAAGTGGCAACCCAGACTCTGGAGACGGTTGGTGGTGTAGAGCTTCCTGTAGCCGCATGGCGTTCGTACTTAAATATGGAACTAACCATTCCAATTTTCGCTGTCTCTTATACACATCTCCGAGCCCACGAGACA
+
BBBABFBBDD>ABGGGGGGFFGGHHHGGGHHGHHHHHHHHGGGGGEEFGGEFFFHBGHHHHBHFGHHHHGGGGEHFEEEEE1BGHHHHHBGHGGBDGH3BGGFHHHHHGHHHHHGGGGGHGBGHHHHHHHHHGHGHE@CCGGHGGGGGGF
@M02034:409:000000000-BFKT7:1:2106:11408:2739 1:N:0:27
AAAGTCGAGGTGCCTAAAGTGGCAACCCAGACTGAGAAGCAGGTTGGTGGTGTAGAGCTTCCTGTAGCCGCATGGCGTTCGTACTTAAATATGGAACTAACCATTCCAATTTTCGCTGTCTCTTATACACATCTCCGAGCCCACGAGACA
+
AAAABFBBBBABGGGGGGFFGGGHHHHGG2FEHHBG5GGHFG2GGHAEA1EEG3GBF53FFHHH5FFFGEG0EEGFF>EFEACGHHBEFGGHFH3BFEBC3C3FGFH4GGEGF4EFGGEFD4BB4BDB?2GGGHF?C@BCFGHFGC?DG?
@M02034:409:000000000-BFKT7:1:2106:18554:2747 1:N:0:27
AAAGTCGAGGTGCCTAAAGTGGCAACCCAGACTCCGCCTCCGGTTGGTGGTGTAGAGCTTCCTGTAGCCGCATGGCGTTCGTACTTAAATATGGAACTAACCATTCCAATTTTCGCTGTCTCTTATACACATCTCCGAGCCCACGAGACA
+
BCCBAFABCBAAGGGGGGGFGGGHHHHGFHGGHHHGGFGGHGGEEGGEFEEFGHHFHHHHHHHHHGHHGFFFGEHHGGGGGEGHHHHHHHHHHHFGFHFFFHFHHHHHFFHHHHGGGGGHHHHHHHGHFHGGFGFHGCGGGGHGGCG.E<
@M02034:409:000000000-BFKT7:1:2106:10339:2747 1:N:0:27
AAAGTCGCGGTGCCTCAAGTGGCAACCCAGAC
+
A1AA>DA1>@A1EGF11AAAAGCFFA00FGGC
@M02034:409:000000000-BFKT7:1:2106:10317:2749 1:N:0:27
AAAGTCGAGGTGCCTAAAGTGGCAACCCAGACTCGTCATGATGTTGGG
+
AAABAFBBBBABGGGGGGGGGGGHHHHGGHHGH3BG2BG5555DAF2A
@M02034:409:000000000-BFKT7:1:2106:9708:2756 1:N:0:27
AAAGTCGAGGTGCCTAAAGTGGCAACCCAG
+
>>1>>3>A1D>A1FGGGGGFGDA01AB00B
@M02034:409:000000000-BFKT7:1:2106:20909:2761 1:N:0:27
AAAGTCGAGGTGCCTAAAGTGGCAACCCAGACTAATAATAAGGTTGGTGGTGTAGAGCTTCCTGTAGCCGCATGGCGTTCGTACTTAAATATGGAACTAACCATTCCAATTTTCGCTGTCTCTTATACACATCTCCGAGCCCACGAGAC
+
AAABBFABBBAAGGGGGGFGFGDFHFGF2BFEGHFHHHHHHGFGHGGGFFBFGFHFGFHHFFGHBEGEGEEEFGHHFEGEEGHHHHHGBFFHHHEBCGGGHHGHH44GHHHHHHGEGEEFHHHFFHHD3BFGFFFFF>CDGGHGGGGGG
@M02034:409:000000000-BFKT7:1:2106:20219:2777 1:N:0:27
AAAGTCGAGGTGCCTAAAGTGGCAACCCAGACTACGCCGAAGGTTGGTGGTGTAGAGCTTCTTGTAGCCGCATGGCGTTCGTACTTAAATATGGAACTAACCATTCCAATTTTCGCTGTCTCTTATACACATCTCCGAGCCCACGAGACA
+
A3AABFBA>A>>FGGGGGGD5BEGHHHGGHHFHGHGGGGGGGEHGAAEF?1BBDG5GGGHHBFFHFGFHGEEGEGGEEEFEEFAEFBFFHFFHBGDGHBEGHFHGGFFBFGHHDDGGCEBHGFGHHHHGFBHFDGFE<CCCFHGCCGDGG
@M02034:409:000000000-BFKT7:1:2106:19904:2783 1:N:0:27
AAAGTCGAGGTGCCTAAAGTGGCAACCCAGACTCAGCAGCATGTTGGTGGTGTAGAGCTTCCTGTAGCCGCATGGCGTTCGTACTTAAATATGGAACTAACCATTCCAATTTTCGCTGTCTCTTATACACATCTCCGAGCCCACGAGACA
+
BABBBFBADD>ABFGGGGFGAGFGBGGFDHDFHHGHFGHGGHHHHFHGFEBBFDGFHHHHHFGFFFHHFGCEGEGHGFGFEEGHHHFGGFFHHHHHHGEHFHHFFHFFGHHHHHGGGGGEFGHHGFGHHHGHHHGHC<BBDGHGGC//EC
@M02034:409:000000000-BFKT7:1:2106:14753:2789 1:N:0:27
AAAGTCGAGGTGCCTAAAGTGGCAACCCAGACTTATCCGAATGTTGGTGGTGTAGAGCTTCCTGTAGCCGCATGGCGTTCGTACTTAAATATGGAACTAACCATTCCAATTTTCGCTGTCTCTTATACACATCTCCGAGCCCACGAGACA
+
A3ABAFA>DD>ABFGGFGGFGFEHGHH?FGGGHHHHHHGGGGHHHGHEFGABBGHGHHHHHGHFGHHHHG0>EEGHGEGFEE2GHH@GHHFHHHGHFH3GHHHHHHHFHHHHHHGGGGGGGHGHHHFGFHHHHHFFFCG@CGHGDCGADG
@M02034:409:000000000-BFKT7:1:2106:10000:2789 1:N:0:27
AAAGTCGAGGTGCCTAAAGTGGCAACCCAGACTCTTCAGCGGGTTGGTGGTGTAGAGCTTCCTGTAGCCGCATGGCGTTCGTACTTAAATATGGAACTAACCATTCCAATTTTCGCTGTCTCTTATACACATCTCCGA
+
ABBB?BAADBBBGGGGGGGGGGGHGHGGGHHGHB3DAAFF2AEACEEE1EFC13FABBE35F5FG5F5BEG/EAF1/?>FF>?FGGHHDGHEDF33FGGF303BB4F4BFGHE4EAGGDF?BB?3FGFFCD@GGF2?<
@M02034:409:000000000-BFKT7:1:2106:21750:2791 1:N:0:27
AAAGTCGAGGTGCCTAAAGTGGCAACCCAGACTCTGAAGACTGTTGGTGGTGTAGAGCTTCCTGTAGCCGCATGGCGTTCGTACTTAAATATGGAACTAACCATTCCAATTTTCGCTGTCTCTTATACACATCTCCGAGCCCACGAGAC
+
BBBBAFBA@DAAGGGGGGFFAGFHHHG2FGHGHA3DGHEGEBEB5GFEEFAFFGGFFBGHFHHHHDFABEEEF?GEEGGGGGHHGHHFDGHHGHFDFGFFBB3BGFGFEGGHHGGAFEEFHDGHFBDFBBFGHGD?B<<@GEHGGGFDG
@M02034:409:000000000-BFKT7:1:2106:15867:2792 1:N:0:27
AAAGTCGAGGTGCCTAAAGTGGCAACCCAGACTGATTTGGCGGTTGGGGGTGTAGAGCTTCCTGTAGCCGCATGGCGTTCGTACTTAAATATGGAACTAACCATTCCAATTTTCGCTGTCTCTTATACAATCTCCGAGCCCACGAGACAG
+
A3AAAFAABDABGGGGGGGGFDFCGGFEFFHGHGFHADFG3EAAEFC0EF@E>@FBD4BBFBDFBBBB3?E@EFF1/?EEE/2FG4DDDGFBEFB3CGBC2F2FG3FGFHGHHGFGDA?@HFGGDHFDFC1CFDFDCGCFEHGCCC.AG<
@M02034:409:000000000-BFKT7:1:2106:21726:2795 1:N:0:27
AAAGTCGAGGTGCCTAAAGTGGCAACCTAGACTCTGAAGACTGTTGGTGGTGTAGAGCTTCCTGTAGCCGCATGGCGTTCGTACTTAAATATGGAACTAACCATTCCAATTTTCGCTGTCTCTTATACACATCTCCGAGCCCACGAGACA
+
AABBAFAADD>AGGCGGFGGB4ECGGFHCGHHC3G5DG3DGHHHHDFFFFEFGGHE5BGHHGHHAGFFHGGEGGHHGFGGGGEHHHGFFHBGFGHBFHDFHGHHGHFGFHHHHHCGGFGGGHFHHHBG4BEFHHFGG/@BGGHGGGGFG<
@M02034:409:000000000-BFKT7:1:2106:12993:2797 1:N:0:27
AAAGTCGAGGTGCCTAAAGTGGCAACCCAGACTTTGATTTGGGTTGGTGGTGTAGAGCTTCCTGTAGCCGCATGGCGTTCGTACTTAAATATGGAACTAACCATTCCAATTTTCGCTGTCTCTTATACACATCTCCGAGCCCACGAGACA
+
BABBAFBABDAAGGGBGGGFFBCFHAFFGGGFHFDG55FGFGDEFEEGGG1FFGAGGHHHHHHFFHGGFG>EEGHHGEEFGGFHHHFFGHFGHF3GBGDFFHFHHHHFFGGHHGGFEGEGHHGHHFDBFGFGCGGHD/DCGFHGGGC/CF
@M02034:409:000000000-BFKT7:1:2106:11415:2797 1:N:0:27
AAAGTCGAGGTGCCTAAAGTGGCAACCCAGACTAATAATAAGGTTGGTGGTGTAGAGCTTCCTGTAGCCGCATGGCGTTCGTACTTAAATATGGAACTAACCATTCCAATTTTCGCTGTCTCTTAACACATCTCCGAGC
+
>>AA>DAABDA?GFGFFGGFGFDFHEHGEGGFHHHHHHHHBBFBAFE2AEAFBAFFF5FBAGHBBBDD3A0>EEGG@?/FEAFCGGHFGFFHFHFBBGDGBF3FGF4FGHHBGDEEFGF?G4FGH434BCFFDBD<>>B
@M02034:409:000000000-BFKT7:1:2106:14750:2807 1:N:0:27
AAAGTCGAGGTGCCTAAAGTGGCAACCCAGACTTATCCGAATGTTGGTGGTGTAGAGCTTCCTGTAGCCGCATGGCGTTCGTACTTAAATATGGAACTAACCATTCCAATTTTCGCTGTCTCTTATACACATCTCCGAGCCCACGAGACA
+
BBBBAFABBDAAGGGGGGGGGGGHHHHGGHHGHHHHHHGGGGHFEGHEEGEEFDGGFHHHHHHHGGHHHGGGGGHHGGGGGGHHHHHHHGHGHHGGHGGGHHFHHFFGHHHGHGGGGGEDGFHGFHHHHHHHHEHHFCCDGGHGGGGGGG
@M02034:409:000000000-BFKT7:1:2106:21740:2807 1:N:0:27
AAAGTCGAGGTGCCTACAGTGGCAACCTAGACTCTGAAGACTGTTGGTGGTGTAGAGCTTCCTGTAGCCGCATGGCGTTCGTACTTAAATATGGAACTAACCATTCCAATTTTCGCTGTCTCTTATACACATCTCCGAGCC
+
A3AA>DAAD@AACFGG4BFGAAAEGHFFBGHGHBFHHHFH3GGFABFACEEEF3FFFFHFBGGGFEF53AEEE>B10>EFAEGGEHGFEGEHFG33FFB3B13BB444FGGFGBEE?GEFGEHHGEFGBGFGFF3DE?//>
@M02034:409:000000000-BFKT7:1:2106:12197:2813 1:N:0:27
AAAGTCGAGGTGCCTAAAGTGGCAACCCAGACTAAGAAGCAGGTTGGTGGTGTAGAGCTTCCTGTAGCCGCATGGCGTTCGTACTTAAATATGGAACTAACCATTCCAATTTTCGCTGTCTCTTATACACATCTCCGAGCCCACGAGACA
+
BBBBBFBBBBAAGGGGGGGGGGGHHHHGGHHGHHHHFGHCFHGHF2EGEA1BABGBFABF5GGHHHHFGDE0EEG1F?EFEECFEFGGG4BDFG3BGFFF3?3F3BE4FGEHG?<EEFE?GHFFB3BFGGHFHFH2?><BGAGCCDFFGF
@M02034:409:000000000-BFKT7:1:2106:17195:2823 1:N:0:27
AAAGTCGAGGTGCCTAAAGTGGCAACCCAGACTACTCAGCAGGTTGGTGGTGTAGAGCTTCCTGTAGCCGCATGGCGTTCGTACTTAAATATGGAACTAACCATTCCAATTTTCGCTGTCTCTTATACACATCTCCGAGCCCACGAGACA
+
BABBBFBBBBABGGGGFGFGGGGHHGHGGHGGHHHHHHGG5FGCFFGEAEEGFDGFH5FHFHHG5DFDFEE0EEHHG?FFD>FHHHHHHHHHGDEFGFFHFFBGHHHFFHHHHEEGFGGBGHGGBGFBGGHHHHHED?CGGEHFGFG//?
@M02034:409:000000000-BFKT7:1:2106:20449:2835 1:N:0:27
AAAGTCGAGGTGCCTAAAGTGGCAACCCAGACTAAGCAGCAGGTTGGTGGTGTAGAGCTTCCTGTAGCCGCATGGCGTTCGTACTTAAATATGGAACTAACCATTCCAATTTTCGCTGTCTCTTATACACATCTCCGAGCCCACGAGAC
+
BCBCBFABCCABGGGGGGGGGGGHHHHGGHHGHHHHHHHG2BGGGHGGGGEFHHHHHHHHHHHHGHHHHGEGGGHHGGGGGGHHHHHHHHHHHHHHGHFHHHHHHHGHHHHHHHGGGGGGHFHHHHGHHHFHGHGHF/CCGGHGGGFGG
@M02034:409:000000000-BFKT7:1:2106:15444:2853 1:N:0:27
AAAGTCGAGGTGCCTAAAGTGGCAACCCAGACTAAGTGTAGTGTTGGTGGTGTAGAGCTTCCTGTAGCCGCATGGCGTTCGTACTTAAATATGGAACTAACCATTCCAATTTTCGCTGTCTCTTATACACATCTCCGAGCCCACGAGACA
+
AAABADABBBACGGGGFGGFGGGHHHHGGHHGGHHHDFFGGFGGHHHFFGBFGGHFHHHGHFHFFGHHHEEEGGHHEGGGGGHHHHHGDHHHGHFFGHHHHHFHHHGHHHHHHHGGGGGHGHHHHHGHFHGHHHBFE@C@?FHGGGGGGG
@M02034:409:000000000-BFKT7:1:2106:17377:2876 1:N:0:27
AAAGTCGAGGTGCCTAAAGTGGCAACCCAGACTATGGAGGGGGTTGG
+
>>>A3B>3A@>>FGFFCFGAFFAFGHFEFHHCGHFG3FFEGCEA0EE
@M02034:409:000000000-BFKT7:1:2106:14590:2883 1:N:0:27
AAAGTCGAGGTGCCTAAAGTGGCAACCCAGACTCATGCTGGTGTTTGTCTTGTAGAAGTTGCTGTAG
+
BCCCBFBCCCAAGGGGGGGGGGGHHHHGGH2BF3B5555D3BFFE23A55D555D555555D35D55
@M02034:409:000000000-BFKT7:1:2106:11715:2884 1:N:0:27
AAAGTCGAGGTGCCTAAAGTGGCAACCCAGACTATTAAGCCGGTTGGTGGTGTAGAGCTTCCTGTAGCCGCATGGCGTTCGTACTTAAATATGGAACTAACCATTCCAATTTTCGCTGTCTCTTATACACATCTCCGAGCCCACGAGACA
+
A3AABFBBBD>AFGGGGGGFFFGHHHHGGEGFGHHHFHHGHGFGGEGGGGEFFGHEGHHHHGGHGHHHHGGCGEHHFGGFGEFHHG4BFG@GHH3GFH3FHHGHHHGHHHHHHHGGGGDGHGGHHHHHHHHHFGFGE<D?CFHGGGGFFF
@M02034:409:000000000-BFKT7:1:2106:10378:2901 1:N:0:27
AAAGTCGAGGTGCCTAAAGTGGCAACCCAGACTCAGAATCTGGTTGGTGGTGTAGAGCTTCCTGTAGCCGCATGGCGTTCGTACTTAAATATGGAACTAACCATTCCAATTTTCGCTGTCTCTTATACACATCTCCGAGCCCACGAGACA
+
BBB@BFAAADAACGGGGGGGF4FBFGHE2FGF3F33ADGGFAGGDEGEFDFAF3G5AEF35FGG55DBDEE0EEF1EEEFEF21FGED3BG4FG33FGFG303BG4G44FGHF4>EFEEG4?FD?FFDF2GHHDFBE/<?FE/CC/@AD?
@M02034:409:000000000-BFKT7:1:2106:14640:2928 1:N:0:27
AAAGTCGAGGTGCCTAAAGTGGCAACCCAGACTGATCAGAAGGTTGGTGGTGTAGAGCTTCCTGTAGCCGCATGGCGTTCGTACTTAAATATGGAACTAACCATTCCAATTTTCGCTGTCTCTTATACACATCTCCGAGCCCACGAGACA
+
BBBAAFBBBB2AGGGGGGGGGGGHHHHGGHHGHHHHHHHHHHHHHHGGFGEFFFHGGHHHHHHHGHHHHGGEGGHEEEEGGFGHHHHGHHHHGHGFGHHHHHGHHHGHHHHHHHGGGGEFHFGHFHHHHHHHHHHHD@F@CEHGGGGGGB
@M02034:409:000000000-BFKT7:1:2106:9451:2931 1:N:0:27
AAAGTCGAGGTGCCTAAAGTGGCAACCCAGACTAGGACTACGGTTGGTGGTGTAGAGCTTCCTGTAGCCGCATGGCGTTCGTACTTAAATATGGAACTAACCATTCCAATTTTCGCTGTCTCTTATACACATTCCGAGCCCACGAGACAG
+
1>AAAF1ADD1ABGGGGGFFGF0F1FGGGFHCCFC0GHFFHA?BFEGEFCAFHHGFFHHHG1BABGHHHG?EEGH0EE?EEGHGHHEFFHD2FFGFGFBGHEEBBFFHHHGHHHGGCGGFHHHHHGHHGHHHGHHH?BC?FEGGGGGGEG
@M02034:409:000000000-BFKT7:1:2106:17482:2933 1:N:0:27
AAAGTCGAGGTGCCTAAAGTGGCAACCCAGACTCATAAGAAGGTTGGTGGTGTAGAGCTTCCTGGAGCCGCATGGCGTTCGTACTTAAATATGGAACTAACCATTCCAATTTTCGCTGTCTCTTATACACATCTCCGAGCCCACGAGACA
+
BCCBAFABBBAAGGGGGGGGGGGGHHHGGGFGHFHHHHHGFHHHGEEFGGGFGFHEHGFHEFFH3BFFFEG?FGHHGEGGGEFHHHHGHGG4GG3BGHHFF0FGHFHBEGFHHH/EGEEFHFGHEGHHHGFFEFGHE/<BDFCEC?@DD?
@M02034:409:000000000-BFKT7:1:2106:14653:2941 1:N:0:27
AAAGTCGAGGTGCCTAAAGTGGCAACCCAGACTGATCAGAAGGTTGGTGGTGTAGAGCTTCCTGTAGCCGCATGGCGTTCGTACTTAAATATGGAACTAACCATTCCAATTTTCGCTGTCTCTTATACACATCTCCGAGCCCACGAGAC
+
>3AA>BA>>>>AGGGGAFFFDEB4EEFEDEHGHFGGFHGG5BAABAAAAEEE1BFGDDFB5FBB55D5BAEEG1B1>EEF1E?FEDGFB4BFDFB3BF3C3B3BG?EFDGHHH4>E?EE3F4BG?B3?3BGHCDG2?<>@FFFGC@@AD
@M02034:409:000000000-BFKT7:1:2106:16706:2943 1:N:0:27
AAAGTCGAGGTGCCTAAAGTGGCAACCCAGACTAAGGAGCAGGTTGGTGGTGTAGAGCTTCCTGTAGCCGCATGGCGTTCGTACTTAAATATGGAACTAACCATTCCAATTTTCGCTGTCTCTTATACACATCTCCGAGCCCACGAGACA
+
A?ABCFCADD>AGGGGGGGGGGGHHHHGGGHGHHHHHHHHHHHHHHGGGFEFFFHFHHGHFHHHFFHGHGGGGGHGG?EFGAGHHGHHHHHGFGBGHHDHHHFHGHHGHHHHHHGGGGEFHFHFFHHGFHHHHHHHD<DCGGHEF?DGGB
@M02034:409:000000000-BFKT7:1:2106:11136:2949 1:N:0:27
AAAGTCGAGGTGCCTAAAGTGGCAACCCAGACTACGACGTCGGTTGGTGGTGTAGAGCTTCCTGTAGCCGCATGGCGTTCGTACTTAAATATGGAACTAACCATTCCAATTTTCGCTGTCTCTTATACACATCTCCGAGCCCACGAGACA
+
BBAABFAB?DAAGGGGGGGGFGGHHHGGDHHGHHHGEGGGGGGGEE?EFGAFFGHFGHHHHHHHHHHHHGGGGGHHGGGGEFGGHHEGHHFDGHBGGHBGGGHHHHHHBFHHHHGFGGDHHGHHHHGGGFHHHGFGG/A@DGHFGGCGGB
@M02034:409:000000000-BFKT7:1:2106:15133:2955 1:N:0:27
AAAGTCGAGGTGCCTAAAGTGGCAACCCAGACTAAGCAGCGGGTAGGTGGTGTAGAGCTTGCTGTAGGCGCAT
+
>AAA3BAAD@AAEGGDEGFGDGGGFEGGGGGAGFFHHHH22AAA0AA53BEAABD555A33F5BB5@33>E/E
@M02034:409:000000000-BFKT7:1:2106:15111:2957 1:N:0:27
AAAGTCGAGGTGCCTAAAGTGGCAACCCAGACTGAGAAGGATGGTGGGGTTGTAGAAGTTGCTGT
+
ABBBAFBBBBAAGGGGGGEFGGGHHHHGGHHGH3A355B223B2BGBA0AAAABF555BB5AA5A
@M02034:409:000000000-BFKT7:1:2106:11488:2984 1:N:0:27
AAAGTCGAGGTGCCTAAAGTGGCAACCCAGACTCATTGTGGGGTTGGTGGTGTAGAGCTTCCTGTAGCCGCATGGCGTTCGTACTTAAATATGGAACTAACCATTCCAATTTTCGCTGTCTCTTATACACATCTCCGAGCCCACGAGAC
+
AABCBFCCBBBCGGGGGGGGGFGHHHHGGHHGHHHHHHHHGGGFGGGGFGEGHFHHGGHHHHHHBGGFGEFCGGHHEEGGGGFHHHHGHHGHHFFFGHFGHHFHHFFHHFGHHHGGGGGFHHHHFHHHHHHHGHHHE>BDGGFGGGGGG
@M02034:409:000000000-BFKT7:1:2106:18745:2998 1:N:0:27
AAAGTCGAGGTGCCTAAAGTGGCAACCCAGACTCAGAATAATGTTGGTGGTGTAGAGCTTCCTGTAGCCGCATGGCGTTCGTACTTAAATATGGAACTAACCATTCCAATTTTCGCTGTCTCTTATACACATCTCCGAGCCCACGAGACA
+
BBBBBFBBBBAAGGGGGGGFGGGHGHGFGGHGHHHGHGHHHHHHHGFFEFAFGEGFHFHHHGHHHHHHHGGGFGHHFEGFGGHHHHHHHHHHHHEHHHFFGHHHHHGEGGHHHHGGGGGHHHHHHHGHGHHGHHFHGGGGGGGGGGCGG?
@M02034:409:000000000-BFKT7:1:2106:14666:3013 1:N:0:27
AAAGTCGAGGTGCCTAAAGTGGCAACCCAGACTCATACTTCTGTTGGTGGTGTAGAGCTTCCTGTAGCCGCATGGCGTTCGTACTTAAATATGGAACTAACCATTCCAATTTTCGCTGTCTCTTATACACATCTCCGAGCCCACGAGACA
+
B@BBBFAAD@AAGGGGGGGGGGGHHHHGGHHGH3AFF555DGHEHHHGFFAFGFHGHHHHHHHHHHHHHGGGGGHHGFGGGGHHHHHHFHHHFFFGFGFBGHFHBFHHHHHHHHGGGGGHHHHHHHHGGHHFGGGGA>DDCEHGGGG?E<
@M02034:409:000000000-BFKT7:1:2106:14687:3016 1:N:0:27
AAAGTCGAGGTGCCTAAAGTGGCAACCCAGACTCATCCGTCTGTTGGTGGTGTAGAGCTTCCTGTAGCCGCATGGCG
+
>>AA3BAADDAAGGGGGGGFGFGHHHHGGHHGHFHHF3B22BAA5BAA2EAC1BD5D5B35B5BBABD3AEEEE11>
@M02034:409:000000000-BFKT7:1:2106:15125:3028 1:N:0:27
AAAGTCGAGGTGCCTAAAGTGGCAACCCAGACTGATAATAAGGTTGG
+
AA11AFAAADAA1FDFGGGGFGCGFGHECEAFH11A22D221BG1BA
@M02034:409:000000000-BFKT7:1:2106:19162:3046 1:N:0:27
AAAGTCGAGGTGCCTAAAGTGGCAACCCAGACTCATAATAGTGTTGGTGGTGTAGAGCTTCCTGTAGCCGCATGGCGTTCGTACTTAAATATGGAACTAACCATTCCAATTTTCGCTGTCTCTTATACACATCTCCGAGCCCACGAGACA
+
ABB@AF?A3AAABBFGGGGFGFFHHHHGGHHFFFHHHHHGBAGGGCEEGD2AFGHFFHFHHCGHHFHHHGGGGEHHGEGGEFHHHHHHFHBDG3B3EG3FGHHGHHHGFHHHGH>FFEEFHHHHGF4DDG??GFHHD@GGGGHGGGGCDF
@M02034:409:000000000-BFKT7:1:2106:9834:3055 1:N:0:27
AAAGTCGAGGTGCCTAAAGTGGCAACCCAGACTGATGAGGGTGTTGGTGGTGTAGAGGTTCCTGTAGCCGCATGGCGTTCGTACTTAAATATGGAACTAACCATTCCAATTTTCGCTGTCTCTTATACACATCTCG
+
AABAAFB3>DBBCGGGCADEFFFHFHH?FHHGHGGHFGG3A2BAEGEEEFBBAFFGA2BB3BABB5D5BEEEE1B1>EEGEE?1FFGHFHHHGHF3BF?C3B3BF4FFGFFHFFEGGGGFHBGF1FBHBFFGCDBF
@M02034:409:000000000-BFKT7:1:2106:11260:3066 1:N:0:27
AAAGTCGAGGTGCCTAAAGTGGCAACCCAGACTCATTATGGTGTTGGTGGTGTAGAGCTTCCTGTAGCCGCATGGCGTTCGTACTTAAATATGGAACTAACCATTCCAATTTTCGCTGTCTCTTATACACATCTCCGAGCCCACGAGAC
+
BBBBAFBBBBAAFGGGGGGGGCGHHHHGGHCFHHHH5GGH3DGHEFHGGGABGHHGHHHHHHHHHHGHHGGGGGHHGGGGGGHHHHBFDGGHHED@GHGHHHGHFHHHBFHHGHGGGGGFHHHHEGGHHHHGFFGHGBCCGGHGGGGGD
@M02034:409:000000000-BFKT7:1:2106:9821:3074 1:N:0:27
AAAGTCGAGGTGCCTAAAGTGGCAACCCAGACTGATGAGTGTGTTGGTGGTGTAGAGCTTCCTGTAGCCGCATGGCGTTCGTACTTAAATATGGAACTAACCATTCCAATTTTCGCTGTCTCTTATACACATCTCGAG
+
AABAAFBBBDABGGGGGGGGFGGHHHGGGHHGHGGGGFH5BFFBBGGEAEECBGGFBAGFBGFBBDFBBBEAG1F1EGGG?EHHHHHFBFGHFHEBFGEGFG3GH4BDGGGHHFGGGGGHHHHHGHEHFGDFHGF02?
@M02034:409:000000000-BFKT7:1:2106:21364:3085 1:N:0:27
AAAGTCGAGGTGCCTAAAGTGGCAACCCAGACTAATAAGCAGGTTGGTGGTGTAGAGCTTCCTGTAGCCGCATGGCGTTCGTACTTAAATATGGAACTAACCATTCCAATTTTCGCTGTCTCTTATACACATCTCCGCGCCCACGAGAC
+
A3AABFBBDBAAFGGGGGGGGGGGHFHEGGAFGDBFGHGBAEFGHGGGGGGAGDGFGHHHBFGGH5BDGDGCEEFHGGGGGGFGFH4@3BFGGF3EGFB33E33F4F4GFGFGFE/EA/BGGFHHBBGFF2?GHFGB//>B/<FC?@/A
@M02034:409:000000000-BFKT7:1:2106:19465:3086 1:N:0:27
AAAGTCGAGGTGCCTAAAGTGGCAACCCAGACTGGTTCTGTTGTTGGTGGTGTAGAGCTTCCTGTAGCCGCATGGCGTTCGTACTTAAATATGGAACTAACCATTCCAATTTTCGCTGTCTCTTATACACATCTCCGAGCCCACGAGACA
+
ABBBBFBBBB2AGGGEEGGGFFFHGHHGCGEGHHHBGGHHFGHHHHGGFG1BGGHGBFFGGBGDFGHHHGEGGGHGEGGFEE?GGH4@EGBFGHFFFF3BGHFFFHFHHHHHFGGGGGGDHGHHFGGGFGDCFFFDC/B/</?FDCD<EE
@M02034:409:000000000-BFKT7:1:2106:17132:3086 1:N:0:27
AAAGTCGAGGTGCCTAAAGTGGCAACCCAGACTAATAAGCAGGTTGGTGGTGTAGAGCTTCCTGGAGCCGCATGGCGTTCGTACTTAAATATGGAACTAACCATTCCAATTTTCGCTGTCTCTTTATACACATCTCCGAG
+
BBCCCFABCCAAGGGGGGGGGGGHHHHGGHHGHC3DGFHH5FHH3F?ECEEFA3D5FEFC5FFH32A2EEG0EB?1EBEFGABEFGGG3EGGBF3@FCGFFF3GD?GB?GEGF4<<EA?3BGF3F3FFF3FG2?33DCD?
@M02034:409:000000000-BFKT7:1:2106:12063:3090 1:N:0:27
AAAGTCGAGGTGCCTAAAGTGGCAACCCAGACTACTTCTCAGGTTGGTGGTGTAGAGCTTCCTGTAGCCGCATGGCGTTCGTACTTAAATATGGAACTAACCATTCCAATTTTCGCTGTCTCTTATACACATCTCCGAGCCCACGAGACA
+
AABBADABBBBBGGGGGFFFFGGHHHHGGHHGHGGGBHHB5FGAGGGGF2EAAFHDD5FC5FDGGDGFFEFGGGF1E1>FF1BFGDGGGFHGG333@GFHBE3FGDHHHHHHHHGGGGGHHGHHGHHGFHFHFHHFFBCCDGHGGFGGD?
@M02034:409:000000000-BFKT7:1:2106:15670:3098 1:N:0:27
AAAGTCGAGGTGCCTAAAGTGGCAACCCAGACTCGGCCTACTGTTGGTGGTGTAGAGCTTCCTGTAGCCGCATGGTGTTCGTACTTAAATATGGAACTAACCATTCCAATTTTCGCTGTCTCTTATACACATCTCCGAGCCCACGAGACA
+
B@AABFBAAD>>FGGGGGFGGGFHFHHGGHHGGHGGGGGGHHHHGHHFFFABFGFBGHHHFFHHHHGGHG0EGEH5B?EBEFFHGHHGFHFFHFFFFG3FGHHHBHHFHHHHGHGGGGEFHFFHHHFFFHHHHHHHE>DCCEGGFBDDDF
@M02034:409:000000000-BFKT7:1:2106:19452:3100 1:N:0:27
AAAGTCGAGGTGCCTAAAGTGGCAACCCAGACTGGTTCTGTTGTTGGTGGTGTAGAGCTTCCTGTAGCCGCATGGCGTTCGTACTTAAATATGGAACTAACCATTCCAATTTTCGCTGTCTCTTATACACATCTCCGAGCCCACGAGACA
+
AAABAFBAADAAGGGGGGGGGFGHHHHGEE2FGGHBGHHHHHHHHGCEFGEBFGHGFHHHHGHGHHHHHGEGGEHHGGGGGFFHHHGGGHFHHHFGFH3FFHHHHHGHGHGHHHGGGEGFHHHHHHHFFGGHHHFDF?C<CFHEC/<CGG
@M02034:409:000000000-BFKT7:1:2106:15166:3104 1:N:0:27
AAAGTCGAGGTGCCTAAAGTGGCAACCCAGACTAAGCAGCCGGTTGGTGGTGTAGAGCTTCCTGTAGCCGCATGGCGTTCGTACTTAAATATGGAACTAACCATTCCAATTTTCGCTGTCTCTTATACACATCTCCGAGCCCACGAGACA
+
AAAA>DAADD2>AFGFGGGFFCCGGD4EGHHGH3FA3B3B22AAEECAA?AEBFA5DE3BDGHH5DF@3?>E1EH1EB/FFEGEGH43B44FBF3FGH3GF03B?GFFGGGBFGEGGG/F22BGFHBFDFFGHHFFCBB/CGEFDDCDG<
@M02034:409:000000000-BFKT7:1:2106:19477:3107 1:N:0:27
AAAGACGAGATGCCTAGAGTGGCAACCCAGACTGTTACTGTTGTAGGTGGTGAAGAGCTTCC
+
>1AA1BA1>1>1BBFA111BAA0AFCCEFGC0GB1D22D22DE01AAA1FEA11AA0BDABB
@M02034:409:000000000-BFKT7:1:2106:20939:3110 1:N:0:27
AAAGTCGAGGTGCCTAAAGTGGCAACCCAGACTAATCGTCAGGTTGGTGGTGTAGAGCTTCCTGTAGCCGCATGGCGTTCGTACTTAAATATGGAACTAACCATTCCAATTTTCGCTGTCTCTTATACACATCTCCGAGCCCACGAGAC
+
BBBABFBBBBABGGGGGGGGBFFHHHHGGHHGHCHHHGHHHGCFFF?EFGGFHHHHGFHHHGHHHHHGHGGGGGHHGGGGGGHHHHHHHHHFGHBGFHGFHHGHHHHHGGHHHHGFGGGBGGGHGHHHDGFHHHDGG/B?GGHGGCGFG
@M02034:409:000000000-BFKT7:1:2106:16667:3111 1:N:0:27
AAAGTCGAGGTGCCTAAAGTGGCAACCCAGACTAAGAATAATGTTGGTGGTGTAGAGCTTCCTGTAGCCGCATGGCGTTCGTACTTAAATATGGAACTAACCATTCCAATTTTCGCTGTCTCTTATACACATCTCCGAGCCCACGAGAC
+
CCBCCFCBBD>AFGGGGGGFGGGHHHHGFHHGHFHHGGHGHHHHHHEEFGEEFGFFHGFHHHHHGHFGHGGGGGFFEEEGGFHHHHHHHHHGHG3FGHHGHHEGHHHFDGFHHGEDGEEGHEGHGFHDHFHGFFHHFBCGCGEGGGGGG
@M02034:409:000000000-BFKT7:1:2106:15986:3129 1:N:0:27
AAAGTCGAGGTGCCTAAAGTGGCAACCCAGACTACGCCGCAGGTTGGTGGTGTAGAGCTTCCTGTAGCCGCATGGCGTTCGTACTTAAATATGGAACTAACCATTCCAATTTTCGCTGTCTCTTATACACATCTCCGAGCCCACGAGACA
+
A3A3AFAADD>>4FGGGGFFGFFGHHFGGGCFGHHGGGGGGCEFGGEEFG1FF3FFHHHHHHHHHFGHFGEGGGHHGE?EGFHHGH4FFHDFGH?FGFGGGHHHGHHHHHHHHHGGGGDFFHHHGHHHHHHFGHHEG?DCCGHGCCGGGC
@M02034:409:000000000-BFKT7:1:2106:20539:3133 1:N:0:27
AAAGTCGAGGTGCCTAAAGTGGCAACCCAGACTCATCCGCCTGTTGGTGGTGTAGAGCTTCCTGTAGCCGCATGGCGTTCGTACTTAAATATGGAACTAACCATTCCAATTTTCGCTGTCTCTTATACACATCTCCGAGCCCACGAGACA
+
A3ABBFBBBBAA4GGGGGGGFFGGGHHEFHEAHHHHHHGGGGHHHFHFGGFAFBGFFFHHHFGHGGHGHG0>EEHHEEFFFEGHHHHHHHFHHH3FFEFECCFHHGHFFGDHHGGGGGEGHFGGGFFGHHGHHHHH?/<>C<GF@DGFGF
@M02034:409:000000000-BFKT7:1:2106:15742:3168 1:N:0:27
AAAGTCGAGGTGCCTAAAGTGGCAACCCAGACTTATCATGGTGTTGGTGGTGTAGAGCTTCCTGGAGCCGCATGGCGTTCGT
+
>A1AAB>AAD1AACAGGGGEGD00AFGEC0AFCDFA1EEGFBBABAGAFEEFB1DDFFBG1GDB00ABAAE@EEHAE?/F/E
@M02034:409:000000000-BFKT7:1:2106:13727:3171 1:N:0:27
AAAGTCGAGGTGCCTAAAGTGGCAACCCAGACTCCTCATCAGGTTGGTGGTGTAGAGCTTCCTGTAGCCGCATGGCGTTCGTACTTAAATATGGAACTAACCATTCCAATTTTCGCTGTCTCTTATACACATCTCCGAGCCCACGAGACA
+
CBCBCFCADBAAGGGGGGGGGGGHHHHGGHHGHHBHCG5FEGGGGHGEFFEFGGHGHHHHHHHFFFHHHGGGGGHHGEGGGGFHHHHHHHHHHHGFHHFFGHFHHHHHHHHHHHGGGGGHHHHHGHHHGHHHHHGHEBCDGGHGGDGGGB
@M02034:409:000000000-BFKT7:1:2106:12502:3175 1:N:0:27
AAAGTCGAGGTGCCTAAAGTGGCAACCCAGACTCAGAAGAGTGTTGGTGGTGTAGAGCTTCCTGTAGCCGCATGGCGTTCGTACTTAAATATGGAACTAACCATTCCAATTTTCGCTGTCTCTTATACACATCTCCGAGCCCACGAGACA
+
BABABFBADDAABFGFFGGGGGFEFGGECHDFHGHFHGFFHFGHH2GEEEDAFGHBBEEGHGGFFFHHHGE0EFHHGEGGGGCHGG4B3DFHHHDHHH3GFHDFFHHHEGHHGF@EGGGHHHHHGHHHFFFGHFFFD>/C@FEECGGGGB
@M02034:409:000000000-BFKT7:1:2106:21308:3187 1:N:0:27
AAAGTCGAGGTGCCTAAAGTGGCAACCCAGACTAATAATAAGGTTGGTGGTGTAGAGCTTCCTGTAGCCGCATGGCGTTCGTACTTAAATATGGAACTAACCATTCCAATTTTCGCTGTCTCTTATACACATCTCCGAGCCAACGGACAG
+
BABABF@ADD>AGGGGGGGGFGGHHGHGGHHGHGHHHHHGHHHHHGEGAEABFGHHHFFHHGHHHGHGHGAEGEHGGEFEFFGHEFBFFHGHHFDFFFFGGHFGHHHGHGFHHGGGGGFEFHGHFHEGHHFHFHGHGCFC@2</D/DF@?
@M02034:409:000000000-BFKT7:1:2106:13725:3190 1:N:0:27
AAAGTCGAGGTGCCTAAAGTGGCAACCCAGACTCCTCATCAGGTTGGTGGTGTAGAGCTTCCTGTAGCCGCATGGCGTTCGTACTTAAATATGGAACTAACCATTCCAATTTTCGCTGTCTCTTATACACATCTCCGAGCCCACGAGAC
+
3AAA3BAAB?AAGGGGGGGGGBFHFHHGGHHGHGHGHHHFAGH5EG22AE1FBAGFHBHGHGEGGHHFEEFEGFHFF?EGGGHH1FGFHFGHFHFB@FDFFGBGHHF4FGGFHHGGFDE34FDGGGB?GHFFFHGHG<B@<?FF?D?AE
@M02034:409:000000000-BFKT7:1:2106:13357:3199 1:N:0:27
AAAGTCGAGGTGCCTAAAGTGGCAACCCAGACTCCT
+
B3ABBFABDBAAFGGGGGGFGGGHHHHFGHHGH3AF
@M02034:409:000000000-BFKT7:1:2106:14507:3219 1:N:0:27
AAAGTCGAGGTGCCTAAAGTGGCAACCCAGACTACGTCTAGGGTTGGGGGTG
+
A?1A>DAADD>ACGG1BFGEDFFFCAFECHA01AAA0AB/2AFB0AEAA?/A
@M02034:409:000000000-BFKT7:1:2106:22237:3229 1:N:0:27
AAAGACGAGGTGCCTAAAGTGGCAACCCAGACTGGGTGTAGTGTTGGTGGTGTAGAGCTTCCTGTAGGCGCATGGCGTTCGTACTTAAATATGGAACTAACCATTCCAATTTTCGCTGTCTCTTATAAACATCTCAGAG
+
>3AA34>>ADABFC5B4AGFBBC4FEA2B2FFFF2B3AAFGHFBAEH1AEBFAFGGGFFH5AGFFBD33A0>E1?1EEEEFGHA?4B@FBFHFEDDBG3BB03BG44DGHGHGGEEEEEDGHGG1BB22B1B?B122B<
@M02034:409:000000000-BFKT7:1:2106:11137:3235 1:N:0:27
AAAGTCGAGGTGCCTAAAGTGGCAACCCAGACTACTACGAATGTTGGTGGTGTAGAGCTTCCTGCAGCCGCATGGCGTTCGTACTTAAATATGGAACTAACCATTCCAATTTTCGCTGTCTCTTATACACATCTCCGAGCCCACGAGACA
+
CCCCCFBBCCABGGGGGGGGGGGHHHHGGHHGHFHHBGFGHGHHGHHGGGEFGGHHHHHHGHHHHHHHHGGGGGHHGGGGGGHHHHFHHH@GHFGGHHGHHHHFHHHHGHHHHHGGGGGHHGFHHHHHHHHGHH3GDBC?FGHGGFGGG?
@M02034:409:000000000-BFKT7:1:2106:22218:3239 1:N:0:27
AAAGTCGAGGTGCCTAAAGTGGCAACCCAGACTGGGTGTAGTGTTGGTGGTGTAGAGCTTCCTGTAGCCGCATGGCGTTCGTACTTAAATATGGAACTAACCATTCCAATTTTCGCTGTCTCTTATACACATCTCCGAGCCCACGAGAC
+
BBBBBFBBBB>AGGGGGGGFDGFHHHHG2FEFHHHHFFEHHGHHGAAEFGAFGHHGHHHHHHHHHHHHHGFGGEHHGGGFFGHHHHGHBGFHGE3GFHHHHHGHGHFHFHHHHHEGGGGFHEGHGGFHFGGFGHHFD/D/CAFFF/@FG
@M02034:409:000000000-BFKT7:1:2106:21438:3246 1:N:0:27
AAAGTCGAGGTGCCTAAAAGTGGCAACCCAGACTAATAAGCTGGTTGGTGGTGTAGAGCTTCCTGTAGCCGCATGGCGTTCGTACTTAAATATGGAACTAACCATTCCAATTTTCGCTGTCTCTTATACAATCTCCGAGCCCACGAGACA
+
BBBBBFAABB?AGGGGGGGGG5FFHHHFEFDHGH3AAD5DGGHHFFCEBFEAAA3B5F5GFGBGHDDAGBECEEEF?EFEFEEE1FGFH3EGFHEFD3B3BGB3F3F4F4BBGE?E/AE<3B4?44BGDG2BBFDGC/<BFAEGGDCAEC
@M02034:409:000000000-BFKT7:1:2106:22235:3248 1:N:0:27
AAAGTCGAGGTGCCTAAAGTGGCAACCCAGACTGTGTGTAGTGTTGGTGGTGTAGAGCTTCCTGTAGCCGCATGGCGTTCGTACTTAAATATGGAACTAACCATTCCAATTTTCGCTGTCTCTTATACACATCTCCG
+
AA?A>B>3>>A4BBDFFGGAFFFF44AEAGABGG3D5FFGFFEGHGFEFDEE1BAAFAFGFFGFA5A53BA0>>E10BE?1?BEF4B33B4EHB3@3F3B31BBFF4B4BFGG4>?/EEFFFF4?BB4?1BF1FFBB
@M02034:409:000000000-BFKT7:1:2106:11321:3268 1:N:0:27
AAAGTCGAGGTGCCTAAAGTGGCAACCCAGACTAAGCAGACGGTTGGTGGTGTAGAGCTTCCTGTAGCCGCATGGCGTTCGTACTTAAATATGGAACTAACCATTCCAATTTTCGCTGTCTCTTATACACATCTCCGAGCCCACGAGAC
+
BBCCAFAABBABGGGGGGGFGFGHHHHGGHHGHHHHHHHHCEGAFEGEEFEFGHHHHHHHHHHHGHHHHFGGGGHHGEGGGGHHHHHGFHHHHHGBFGFHHHFHHHHHHHHHHHGGGGGGHHHHHHHHHHHHHGFGG@F?DGHGGGCGG
@M02034:409:000000000-BFKT7:1:2106:13127:3275 1:N:0:27
AAAGTCGAGGTGCCTAAAGTGGCAACCCAGACTCAGTTGCCGGTTGGTGGTGTAGAGCTTCCTGTAGCCGCATGGCGTTCGTACTTAAATATGGAACTAACCATTCCAATTTTCGCTGTCTCTTATACACATCTCCGAGCCCACGAGAC
+
BBBBBFBBDD>AGGGGGGGGGGGGHHHGGHHFHHHHGHHHHGGGGGGGGGEFFGHHHHHHHHHHHHHHHGEGGEHHGGGGGEHHHHGF3EFHHH3GHHFHHHHHHHGHHHHHHHGGGGGGGGHHHHHHHHHHGHHHFCGFGGGGDCCGG
@M02034:409:000000000-BFKT7:1:2106:11936:3278 1:N:0:27
AAAGTCGAGGTGCCTAAAGTGGCAACCCAGACTAATAATGATGTTGGTGGTGTAGAGCTTCCTGTAGCCGCATGGCGTTCGTACTTAAATATGGAACTAACCATTCCAATTTTCGCTGTCTCTTATACACATCTCCGAGCCCACGAGACA
+
AABBAB>ADBABGGGGGBGGGGFGFGHEFHHGHH3A55D5D5DDFGHEFFEGHEHHGGHGFHHGFFFEGEFCFGHFGGFFEGGHGGGGGGFHHHEBBGGF3G3FHEHBGHFHH4EEGGGFHHGHFFBFFGHHHHFGE@CCFGHGCCCDG<
@M02034:409:000000000-BFKT7:1:2106:21030:3281 1:N:0:27
AAAGTCGAGGTGCCTAAAGTGGCAACCCAGACTGAGGATGGGGTTG
+
BBBBBFBBBBBBGGGGGGGGGGGGGGHGFGHFH3B3A33B22AEEG
@M02034:409:000000000-BFKT7:1:2106:16455:3291 1:N:0:27
AAAGTCGAGGTGCCTAAAGTGGCAACCCAGACTTCTCCGACGGTTGGTGGTGTAGAGCTTCCTGTAGCCGCATGGCGTTCGTACTTAAATATGGAACTAACCATTCCAATTTTCGCTGTCTCTTATACACATCTCCGAGCCCACGAGAC
+
AAAAAFAADB2AFBGGGGGGGFCAEEGEGCEGFHGHHGDEGCEEGEGGFDBFGFHFHHHGHCGFGHHDGGGEFGHHGGGGGGFHGHHHDGEBGGGGHHFGHHHHHHHFHHHHHHGGGGFHHHHHHGFHFHGHHHFHDCC?CEHGGGGGG
@M02034:409:000000000-BFKT7:1:2106:20666:3294 1:N:0:27
AAAGTCGAGGTGCCTAAAGTGGCAACCCAGACTGCGAAGACTGTTGGTGGTGTAGAGCTTCCTGTAGCCGCATGGCGTTCGTACTTAAATATGGAACTAACCATTCCAATTTTCGCTGTCTCTTATACACATCTCCGAGCCCACGAGACA
+
BCBABFABBCAAFGGGGGGGGGGHHHHGGHHGHHHGEGGGHHHHHHHGGGEFGHHHHHHHHHHHHHHGHGFGGGHHGEGGGFHHHHHHHHHGHHGHHHGHHHGHHHGHHHHHHHGGGGGFHHHHHHGHHHHBGHGGECCCGGHGGGGGGF
@M02034:409:000000000-BFKT7:1:2106:20682:3303 1:N:0:27
AAAGTCGAGGTGCCTAAAGTGGCAACCCAGACTGCGAAGACTGTTGGTGGTGTAGAGCTTCCTGTAGCCGCATGGCGTTCGTACTTAAATATGGAACTAACCATTCCAATTTTCGCTGTCTCTTATACACATCTCCGA
+
>1AA1BA>A@A1BFGB1FGBAF0GHGEEGHHGHFGEGGEE0BGBDBF/AEAAA1FGD1FBBFFBBDDDB?E>E?BEEGEF?EFHEGHFGHHGHGGB1F1C>>1B122BGGHFHF@EGF?BGDHG1GEG2BDFBF1@C>
@M02034:409:000000000-BFKT7:1:2106:9742:3303 1:N:0:27
AAAGTCGAGGTGCCTAAAGTGGCAACCCAGACTGGGAAGAGGGTTGGTGGTATAGAGCTTCCTGTAGCCGCATGGCGTTC
+
AAAA3BAA@AAAGGGGCFFFDDEFGGFGGHHGH32BEGEGHHGEBEEEAEF5DDGDADFA5BBBB5DD3BEEGE11EE/?
@M02034:409:000000000-BFKT7:1:2106:9724:3309 1:N:0:27
AAAGTCGAGGTGCCTAAAGTGGCAACCCAGACTGGGAAGAGGGTTGGTGGTATAGAGCTTCCTGTAGCCGCATGGCGTTCGTACTTAAATATGGAACTAACCATTCCAATTTTCGCTGTCTCTTATACACATCTCCGAGCCCACGAGAC
+
AAABBFBBBDAAGGGGGGGG5FGHFFHEFH2FHHGHFHGHGGGGFECGGGDBGGHGGHHHHHHHHHHHHGFGGGHHFEGGGDBGHGFDGGBFGH@BGGFHHHHHHGEHHHHHHHFGG?EFHHHHGHGHFHFHHHEG?>BCCFGGCCCAF
@M02034:409:000000000-BFKT7:1:2106:20660:3311 1:N:0:27
AAAGTCGAGGTGCCTACAGTGGCAACCCAGACTGCGAAGACTGTTGGTGGTGTAGAGCTTCCTGT
+
AAAA1FAA1>>AEGGB1BAGFBEGGGFEE0FFFF0EEEG?FFBBF1F/AA/AAGB2DFGBGFBDD
@M02034:409:000000000-BFKT7:1:2106:17722:3313 1:N:0:27
AAAGTCGAGGTGCCTAAAGTGGCAACCCAGAGTGGGGGGGGGGTTG
+
BABBBFCBBCAAGGGGGGGGGGFHHHHGGHD2FE2BEGGGFF-B-;
@M02034:409:000000000-BFKT7:1:2106:9503:3314 1:N:0:27
AAAGTCGAGGTGCCTAAAGTGGCAACCCAGACTGATACTGCTGTTGGTGGTGTAGAGCTTCCTGTAGCCGCATGGCGTTCGTACTTAAATATGGAACTAACCATTCCAATTTTCGCTGTCTCTTATACACATCTCCGAGCCCACGAGAC
+
>AAAB@AADDAAGGGGGGGGGGGBCFFEFHDGGHHGHHHHFGHGHHHGGGEFEGGHGBGHHBGBBFGEGECEFGHHGGGGGGGHHHGDGGGHHHEBGGGFBC3GHHFFHHHHHGGGGGGGHHHHHHEHFGHHGHGGE<DGGGHGGCCGG
@M02034:409:000000000-BFKT7:1:2106:17264:3318 1:N:0:27
AAAGTCGAGGAGCCTAAAGTGGCAACCCAGACTCCGCATCCTGTTGGTGGTGTAGAGCTTCCTGTAGCCGCATGGCGTTCGTACTAAA
+
>>AAADAA>>1>F1GGBGGGG1ECGGHGCHEGBGFEGEEEF1FAFDGAFE/F/BD2FGHGHGEF1FF2BEEEEEHHGGGGGGGAF2BF
@M02034:409:000000000-BFKT7:1:2106:17346:3320 1:N:0:27
AAAGTCGAGGTGCCTAAAGTGGCAACCCAGACTGTGTGTTCGGTTGGTGGTGTAGAGCTTCCTGTAGCCGCATGGCGTTCGTACTTAAATATGGAACTAACCATTCCAATTTTCGCTGTCTCTTATACACATCTCCGAGCCCACGAGAC
+
BABBAFBBBB>>GGGGGGGGGGGHHHHGGGHGHHHHGHBFHGGFEEGGGGEBGHHEFHFHHFHFHHHHHGGGGGGFG>EFGF2FAGGHHH4EGHHHCF3FFADFGHHGFGFFHGGFG?EFGHHHHGFFGHGFFHGGE/D<CFHG@/@AF
@M02034:409:000000000-BFKT7:1:2106:17578:3349 1:N:0:27
AAAGTCGAGGTGCCTAAAGTGGCAACCCAGACTGGGAGTGATGTTGGTGGTGTAGAGCTTCCTGTAGCCGCATGGCGTTCGTACTTAAATATGGAACTAACCATTCCAATTTTCGCTGTCTCTTATACACATCTCCGAGCCCACGAGAC
+
BBBABDAAAD>AFGGGGGGGGFFCFFGAFGEFH32B22B255FFFG2EAEEFGHHBFHHHHHHFFGFFGGCEGGHHE?EFGGGHEHG@GHBFHG@FGFFGHHHFHFHGGHHEHHGGGG?B4?FGHHDGHEDHHHHHA/D@DA/FD?CGD
@M02034:409:000000000-BFKT7:1:2106:17351:3368 1:N:0:27
AAAGTCGAGGTGCCTAAAGTGGCAACCCAGACTGATAAGAATGTTGGTGGTGTAGAGCTTCCTGTAGCCGCATGGCGTTCGTACTTAAATATGGAACTAACCATTCCAATTTTCGCTGTCTCTTATACACATCTCCGAGCCCACGAGACA
+
AAABAFABBBABGGGGGGGGGGGHHHHGGHHGHHCGHHHHHHHFHHHEFGEFGFHHHHHHHHHGGHGFGEEEGFHHGEGFGFFHHHHG3FHHHHHFHHGHHHGHHHGFHHHHHHGGGGFHFHGHHHHHHHHHHHGHECCCFGHGGGFGDB
@M02034:409:000000000-BFKT7:1:2106:18621:3395 1:N:0:27
AAAGTCGAGGTGCCTAAAGTGGCAACCCAGACTGATGTTAAGGTTGGTGGTGTAGAGCTTCCTGTAGCCGCATGGCGTTCGTACTTAAATATGGAACTAACCATTCCAATTTTCGCTGTCTCTTATACACATCTCCGAGCCCACGAGAC
+
A?AAAFAA@DAAGGGGG1BF1BFHHHHGGHGGHHGFHHHHHHFHG0EEAGEFGFHA1FGGDGHHHHGGHGG?EEHFEEEEGFGHHGFGHHHFHFGFFHFHHHFHHHHFFHHHHFEEGEEHFHGHHFHHHH11FHGFE/><CEHGGGGCG
@M02034:409:000000000-BFKT7:1:2106:14864:3403 1:N:0:27
AAAGTCGATGTGCCTAAAGTGGCAACCCAGACTAGTGCGGTGGTTGGTGGTGTAGAGCTTCCTGTAGCCGCATGGCGTTCGTACTTAAATATGGAACTAACCATTCCAATTTTCGCTGTCTCTTATACACATCTCCGAGCCCACGAG
+
A1AAABAA1BBB3BFEGGGFGGGGFFHGGHHGHGGDEHG0BEEEFEGEFF/B/EFGHHGHFFGFEHHHHF?EGEGFE?FFEE>GHH@FFHFFGHFGFH1FGHFGFHHGGHHGHHGGGGFFHFHFHHHHHHHGHHGHC<CBBFHGCCC
@M02034:409:000000000-BFKT7:1:2106:11716:3406 1:N:0:27
AAAGTCGAGGTGCCTAAAGTGGCAACCCAGACTACGGTTACGGTTGGTGGTGTAGAGCTTCCTGTAGCCGCATGGCGTTCGTACTTAAATATGGAACTAACCATTCCAATTTTCGCTGTCTCTTATACACATCTCCGAGCCCACGAGAC
+
BAB@BFBABBAAFGGGGGGGGCFHHHHGFHHGHFHGGFFEFGGHGGGGGGEFGHHGHHHHHHHGHHHHHGEEGGHHGGGGFFHHHHGFFHHHHHFFHHGHHHFFHFGHHHHHHHGGGGA??BFGEFHHHHBBCDHEF@CCGACEFFCGG
@M02034:409:000000000-BFKT7:1:2106:10566:3411 1:N:0:27
AAAGTCGAGGTGCCTAAAGTGGCAACCCAGACTAATAATACTGTTGGTGGTGTAGAGCTTCCTGTAGCCGCATGGCGTTCGTACTTAAATATGGAACTAACCATTCCAATTTTCGCTGTCTCTTATACACATCTCCGAGCCCACGAGACA
+
ABAAADAAD?AAGGEGFFGGFGFHGDAEEFDFGHGHHGHHHHHHGHGEFEBFGFHGHHEFFHHHFEGHFGFEEEHHGGGGGGHHHGGFFHHEHEDBEFDGBHHHHHGGHFHHHHGGGGGFFFFFHHEGFHHHFHHFE>@/CCGEGG?EGF
@M02034:409:000000000-BFKT7:1:2106:21176:3439 1:N:0:27
AAAGTCGAGGTGCCTAAAGTGGCAACCCAGACTAAGAATAATGTTGGTGGTGTAGAGCTTCCTGTAGCCGCATGGCGTTCGTACTTAAATATGGAACTAACCATTCCAATTTTCGCTGTCTCTTATACACATCTCCG
+
>AAA>3>>>>A11F1BGFG3FGA0GAGG0F00BGFGHHHF1DEB2FGAA?EFBADFEAA111BBB2DABA//EE0B>EE/BEGE>GHF1BFHHHGDFG11BBDBGFBF2BBGBGGEEAE1FGHGGG22BC1CBFG1?
@M02034:409:000000000-BFKT7:1:2106:21156:3446 1:N:0:27
AAAGTCGAGGTGCCTAAAGTGGCAACCCAGACTAAGAATAATGTTGGTGGTGTAGAGCTTCCTGTAGCCGCATGGCGTTCGTACTTAAATATGGAACTAACCATTCCAATTTTCGCTGTCTCTTATACACATCTCCGAGCCCACGAGAC
+
BBBBBFBBDBAAGGGGGGGGGGGFFHHGGHGGHFHFHHHHHHHHH5GFFEEFHHGHHHHHHHHGHHHHHGGGGGHHGGEFGFFHHHHHHHGHFHBGGH3GHHHHHHHHFGHHHH/EGEFHHHHHHHHHHHGHGHHFG/DGGAGFGGGGG
@M02034:409:000000000-BFKT7:1:2106:15815:3453 1:N:0:27
AAAGTCGAGGTGCCTAAAGTGGCAACCCAGACTCCGCTTGAGGTTGGTGGTGTAGAGCTTCCTGTAGCCGCATGGCGTTCGTACTTAAATATGGAACTAACCATTCCAATTTTCGCTGTCTCTTATACACATCTCCGAGCCCACGAGACA
+
AAAAAFAADA2>BFGGGGGGGGGH4FGEEGGGHHBE2EEFCG2FEBEEEGGBBFHBBGHFHHFGGFHDGFEGFEHGFEGAEEFG1EGDGH@GGH@3EB3FGHFEGGGFGHHGGHGEG?/BGG3FGH3FGHBFCGHGC/B<@<AFCCC<<<
@M02034:409:000000000-BFKT7:1:2106:17044:3454 1:N:0:27
AAAGTCGAGGTGCCTAAAGTGGCAACCCAGACTAAGCCGCCGGTTGGTGGTGTAGAGCTTCCTGTAGCCGCATGGCGTTCGTACTTAAATATGGAACTAACCATTCCAATTTTCGCTGTCTCTTATACACATCTCCGAGCCCACGAGACA
+
ABCBCFBBCC2AGGGGGGGFGGGHHHHGGHHGHHHHHGGCEGGGGCFGFGEFFFG5FBFHFGHHEFEFBEE/EGHFE1EFFEEHHHHGHHHGDGBDGHHHHFBFHHHFHHHHFF?FGGDBHFGDDDHFHHHHHHHHGCFGCAFGGGGGGC
@M02034:409:000000000-BFKT7:1:2106:17409:3471 1:N:0:27
AAAGTCGAGGTGCCTAAAGTGGCAACCCAGACTAATAAGAAGGTTGGTGGTGTAGAGCTTCCTGTAGCCGCATGGCGTTCGTACTTAAATATGGAACTAACCATTCCAATTTTCGCTGTCTCTTATACACATCTCCGAGCCCACGAGACA
+
BBCCCFBCCCAAGGGGGGFGGGGGHHHGGHFGHHHHHHHHHFHHHHGFFGEFHHHHHHGHHHHFGHHHHGGGGGHGEEGGGGHHHHHHHHGHHEGHHHHHHHHHHHGHHHHGHHGGGGGHHHHHHHHHHGEHFGDGECGDGGFGGGGDFF
@M02034:409:000000000-BFKT7:1:2106:16111:3472 1:N:0:27
AAAGTCGAGGTGCCTAAAGTGGCAACCCAGAAGAATAAGGTTGGTGGTGTAGAGGTTCCTGTAGCCGCATGGCGTTCGTACTTAAATATGGAACTAACCATTCCAATTTTCGCTGTCTCTTATACACATCTCCGAGCCCACGAGACAGGC
+
A?AA3DAABDAAGGGGGGGGFGGHHHGGGGH33FGGHHHFDFGFAEEAAABDDE2BBFGHB5BFDBA0A?1B10B>1E>BBFG43BBFF43EFGF33@BFGFB?44BFEF4E?EE/BDG4GBFBD4FHCGHFD/BBCF/CFGFGF?GB<F
@M02034:409:000000000-BFKT7:1:2106:16926:3472 1:N:0:27
AAAGTCGAGGTGCCTAAAGTGGCAACCCAGACTGATGGTGAGGTTGGGGTTGTAGAAGTTGCTGT
+
BBBBBFBBBBAAGGGGGGGGGGGHHHHGGH2BG33D5B35ABGH2FAE01AA15D5555A5D355
@M02034:409:000000000-BFKT7:1:2106:15294:3484 1:N:0:27
AAAGTCGAGGTGGCTAAAGTGGCAACCCAGACTCGGAAGGTTGTTGGTGGTGTAGAGGTTCCTGTAG
+
>A1AAFAA?A1A1BAEGGGD1FABFGHEFFFE1BF0A/BE1B0A/ABEE//AB1F2D01B1BFH1AF
@M02034:409:000000000-BFKT7:1:2106:14800:3485 1:N:0:27
AAAGTCGAGGTGCCTAAAGTGGCAACCCAGACTTGTTGGGGTGTTGGGGGTGTAGAGCTTGCTGTGGCCGCATGGCG
+
AAAA>DABBBABGGGGGFGGGGGFHHHGGHHGH5EHGAGE2BEEAGB?00E00@D555BB3B3BB3?11>E/EE?0>
@M02034:409:000000000-BFKT7:1:2106:10457:3496 1:N:0:27
AAAGTCGAGGTGCCTAAAGTGGCAACCCAGACTCCTCCTCCTGTTGGTGGTGTAGAGCTTCCTGTAGCCGCATGGCGTTCGTACTTAAATATGGAACTAACCATTCCAATTTTCGCTGTCTCTTATACACATCTCCGAGCCCACGAGAC
+
BBCCAFBCCCCCGGGGGGGGGGGHHHHGGHHGHHHHHHGHHGHGHHHAAEFEFGHFDEHGGHFFFFGGFEGGGGHEFEEGGGHHEGHHHHHGHF33FGFF@FBGHFGHHHHHHHGGGGGHHGHHGHGFHHFHGHFFE>BCGGGGGFDGG
@M02034:409:000000000-BFKT7:1:2106:14568:3505 1:N:0:27
AAAGTCGAGGTGCCTAAAGTGGCAACCCAGACTAAGAATCATGTTGGTGGTGTAGAGCTTCCTGTAGCCGCATGGCGTTCGTACTTAAATATGGAACTAACCATTCCAATTTTCGCTGTCTCTTATACACATCTCCGAGCCCACGAGACA
+
AABBADAABDABGGGGGGGFFGFFFHHGGGHGHHHHHHGHAFGBFGHEAEAABEFGHGHCGHFBBDFDAAEEGGHHFGGGGGHHHHFFHHHHFFFFGHE3EFBGHHFHHGHFHHGGGG?EGHHHHHFGGHHHHHHHF?FCFGHGGGGGGF
@M02034:409:000000000-BFKT7:1:2106:10459:3514 1:N:0:27
AAAGTCGAGGTGCCTAAAGTGGCAACCCAGACTCCTCCTCCTGTTGGTGGTTTAGAGCTTCCTGTAGCCGCAT
+
>3AA>DA>>2>>BGGBFG4BABBACBBEEGHFHHHHHGFHBGCABBFA2EE11BDGFEHAABBFE5FD3AE?E
@M02034:409:000000000-BFKT7:1:2106:12344:3515 1:N:0:27
AAAGTCGAGGTGCCTAAAGTGGCAACCCAGACTAGTCGGAAGGTTGGTGGTGTAGAGCTTCCTGTAGCCGCATGGCGTTCGTACTTAAATATGGAACTAACCATTCCAATTTTCGCTGTCTCTTATACACATCTCCGAGCCCACGAGACA
+
BABBAFBBCCBCGGGGGGGGGGGHHHHGGHHGHH3FGEGG2EEBGGGFEEBFGFHHFGHHHHHGGGFBFEFFGFFGGGGGGGHHHHHHGHHHGGFFFHFFGHEGHHGGHHHHHHGGGGGHHHHHHHGHGHHHFHGHE/C@DGHGGGGGG>
@M02034:409:000000000-BFKT7:1:2106:9900:3524 1:N:0:27
AAAGTCGAGGTGCCTAAAGTGGCAACCCAGACTCAGA
+
CCCCBFBCCCBBGGGGGGGGGGGHHHHGGHHGHA33A
@M02034:409:000000000-BFKT7:1:2106:22830:3527 1:N:0:27
AAAGTCGAGGTGCCTAAAGTGGCAACCCAGACTAAGAAGAAGGTTGGTGGTGTAGAGCTTCCTGTAGCCGCATGGCGTTCGTACTTAAATATGGAACTAACCATTCCAATTTTCGCTGTCTCTTATACACATCTCCGAGCCCACGAGAC
+
BBBBBFBBBBBBGGGGGGGGGGGGHHHGGHHGHGDGHHHHFEFGFGGEFGGGHGHHHHHHHGHGHGFHGGG0EGGHGEGGGGFHHHGHBGHHHGBFGFHHHHEHHHHGBFHHHFGGG?EGFHFHFHFHHHFHHHFGG/D/BE/<@@C/?
@M02034:409:000000000-BFKT7:1:2106:14997:3539 1:N:0:27
AAAGTCGAGGTGCCTAAAGTGGCAACCCAGACTCAGAGGGAGGTTGGTGGTGTAGAGCTTCCTGTAGCCGCATGGCGTTCGTACTTAAATATGGAACTAACCATTCCAATTTTCGCTGTCTCTTATACACATCTCCGAGCCCACGAGAC
+
BCBBCFCCDBAAGGGGGGGFGGGHHHHGGHEFHHHH3GCE2AEEEGCEFEAAAFGDBFHHEHDHHFF5EGGGGGF1E>E1E1B?FBG3EBGBF333BGGGGGFHFEGHFGHHHHGGGGGFHFHHFHGGHFGHHHHHG/CDGGHGGCGDG
@M02034:409:000000000-BFKT7:1:2106:8168:3545 1:N:0:27
AAAGTCGAGGTGCCTAAAGTGGCAACCCAGACTAAGAATCATGTTGGTGGTGTAGAGCTTCCTGTAGCCGCATGGCGTTCGTACTTAAATATGGAACTAACCATTCCAATTTTCGCTGTCTCTTATACACATCTCCGAGCCCACGAGACA
+
BBBBBFBBBBAAGGGGGGGGGCDHHHHFGGHGHHHHFHHHBHHHGFHEFGGFGHHGGFHHFHHHEGHHFEEEGGHCFEGGGEGHHHFBDGGGHHFDCGGGHCDHGGGFHFHHHGFGGGGFHFGHGHFGFGHEGHFHGDC@FGHGCCGGG?
@M02034:409:000000000-BFKT7:1:2106:14999:3560 1:N:0:27
AAAGTCGAGGTGCCTCAAGTGGCAACCCAGACTCAGATGG
+
AAAA>3>ADA1AGGF1B1FBF1CAGHEEG0FCGFFHF2AC
@M02034:409:000000000-BFKT7:1:2106:20783:3563 1:N:0:27
AAAGTCGAGGTGCCTAAAGTGGCAACCCAGGCTCCGTCTTCGGTTGGT
+
BBBBBFBBBBBBFGGGGGGGGBFGFHHGG22BFH2EA2GC52EF2E0A
@M02034:409:000000000-BFKT7:1:2106:18290:3570 1:N:0:27
AAAGTCGAGGTGCCTAAAGTGGCAACCCAGACTCCG
+
A1AAADA1>>1>B1BEBBBA1B0AC0AAFHHCGH1B
@M02034:409:000000000-BFKT7:1:2106:9023:3593 1:N:0:27
AAAGTCGAGGTGCCTAAAGTGGCAACCCAGACTCGGTCGGCGGTTGGTGGTGTAGAGCTTCCTGTAGCCGCATGGCGTTCGTACTTAAATATGGAACTAACCATTCCAATTTTCGCTGTTCTTTACACATCTCCGAGCCCACGAGACAGG
+
BBB@BBAA3D>AFGGGGGGGBGGHHHHGGHHGHHGGGFGGGGGGGGGEGGFFGHHFFGHHHHHHGFHHHGCEGGHHEGGFFGHGHHFGHHGHHHDGHH?FGHGHHHGHHGHHHHGGGGGHDGHHHGHHGHHHHHG?A@CFHGDDGGGHHG
@M02034:409:000000000-BFKT7:1:2106:14486:3600 1:N:0:27
AAAGTCGAGGTGCCTAAAGTGGCAACCCAGACTGGGGAGGGGGTTGGTGGTGTAGAGCTTCCTGTAGCCGCATGGCGTTCGTACTTAAATATGGAAGTAACCATTCCAATTTTCGCTGTCTCTTATACACATCTCCG
+
A?AA1B>>D111A1F1FBDAAEAFHFAEFCFFCB0BE0AEEEC//AE??E>//@D2E@1BFF@BB2B2BB>E?EF0>/>?EEG/GFGHHEFF2DE10B22BB1BDB>2GHFH22<?CC/@@D2FGB1??FHFHG11?
@M02034:409:000000000-BFKT7:1:2106:9119:3600 1:N:0:27
AAAGTCGAGGTGCCTAAAGTGGCAACCCAGACTCCGAATAAGGTTG
+
>AAAA3>ADDAAFGGGGGGGFFG0CAFEAHHG1FG?0AC/DDFGEG
@M02034:409:000000000-BFKT7:1:2106:11048:3606 1:N:0:27
AAAGTCGAGGTGCCTAAAGTGGCAACCCAGACTCATCCTACTGTTGGTGGTGTAGAGCTTCCTGTAGCCGCATGGCGTTCGTACTTAAATATGGAACTAACCATTCCAATTTTCGCTGTCTCTTATACACATCTCCGAGCCCACGAGAC
+
AABBADABCDABGGGGGGGGGGFHHHHGGHHGHHFGHHHH3FHGGAAECFEFAAFDDDFB5BFFADAD3BE0E?B1>EEF1?2?GDGHBFGEFF33BFGHCG3FFDEBDGEHHFEGGG/3F4GGD4G?GBG2FGGBA/</<FHEGGCAG
@M02034:409:000000000-BFKT7:1:2106:21617:3622 1:N:0:27
AAAGTCGAGGTGCCTAAAGTGGCAACCCAGACTAGTCCGAAGGTTGGTGGTGTAGAGCTTCCTGTAGCCGCATGGCGTTCGTACTTAAATATGGAACTAACCATTCCAATTTTCGCTGTCTCTTATACACATCTCCGAGCC
+
AB@ABFAABBAAFGGGGCGGGGGHHHGEGCEFHF3GFGEGFFCHHFGG1EEFHGHEFHHF53EGB5FB3B0>EGFAEEGEFEHHGHDG@FFGFE33BFGEBGFGDD4EEFFGGEFCFGGHBDFF3FFB?GHHBF???<//<
@M02034:409:000000000-BFKT7:1:2106:20119:3632 1:N:0:27
AAAGTCGAGGTGCCTAAAGTGGCAACCCAGACTCAGGTTACTGTTGGTGGTGTAGAGCTTCCTGTAGCCGCATGGCGTTCGTACTTAAATATGGAACTAACCATTCCAATTTTCGCTGTCTCTTATACACATCTCCGAGCCCACGAGACA
+
A?AAAFAAAD>AGGGGGGGGBGGHHHHEFGHGCHFGFHHHHHHHHHGEFEEBFDGFHHHHHGHHGHFHGGE0EFHHGEEGFEFEFHFGHH4GHHDFGH3FGFFGHHHFBFGHG4EFGFEFGHGFFFGFFFGCGFHBE@CCGEEGC/>ED?
@M02034:409:000000000-BFKT7:1:2106:16633:3635 1:N:0:27
AAAGTCGAGGTGCCTAAAGTGGCAACCCAGACTCCTAATCCGGTTGGTGGTGTAGAGCTTCCTGTAGCCGCATGGCGTTCGTACTTAAATATGGAACTAATCATTCCAATTTTCGCTGTCTCTTATACACATCTCCGAGCCCACGAGACA
+
>AAA>FAAA>>AGGGGFGGFGGFFHDHGGHHGGHGGHHHC5AEABAEACEG1A3BFB5AB5B5BB5DBBEE?EE1?>EEE?1BACEGG3BBBBB33BFB?4B4B?4?4FGGFGFEAE<?3GHFHHHEHEGHHGH32C/B>BFCCFCDFD<
@M02034:409:000000000-BFKT7:1:2106:21610:3639 1:N:0:27
AAAGTCGAGGTGCCTAAAGTGGCAACCCAGACTAGTCC
+
BBBBBFA>DDABGGGGGGGFGGGHHHHGGGHGHCBADG
@M02034:409:000000000-BFKT7:1:2106:12027:3655 1:N:0:27
AAAGTCGAGGTGCCTAAAGTGGCAACCCAGACTAAGTGTACGGTTGGTGGTGCAGAGCTTTCTGTAGGCGCATGGCGTTCGTACTTAAAT
+
A3>AAFAAD?>>ABGGGGGGGGEFFGGBB2FFF33ADDDF5F2A22AFE1EF3FG5AGBF5BFGG5F3BE@EFGGFEA/?EEG1?GH3BF
@M02034:409:000000000-BFKT7:1:2106:8183:3661 1:N:0:27
AAAGTCGAGGTGCCTAAAGTGGCAACCCAGACTGGGGGTGAGGTTGGTGGTGTAGAGCTTCCTGTAGCCGCATGGCGTTCGTACTTAAATATGGAACTAACCATTCCAATTTTCGCTGTCTCTTATACACATCTCCGAGCCCACGAG
+
BABBBFBBB?ABFGGGGGGGGFGHHHHGGHHGH3FCC2EEAHAFGHGFFGEFHHHGFGHHEGHHHFHHGGGGGGHGGEEEGGGHGGFGGHHHHGFFHGFGHFFFHHHHGGHHHHGGGGBFGHHHGHHHGFHHFHGHGCC@CGAF--<
@M02034:409:000000000-BFKT7:1:2106:17648:3667 1:N:0:27
AAAGTCGAGGTGCCTAAAGTGGCAACCCAGACTCATAAGCAGGTTGGTGGTGTAGAGCTTCCTGTAGCCGCATGGCGTTCGTACTTAAATATGGAACTAACCATTCCAATTTTCGCTGTCTCTTATACACATCTCCGAGCCCACGAGAC
+
BCCCADABCCABGGGGGGGGGGGHHHHGGHHGHGFFHHHH5FGGGHGFGGEFHHHHHHHHHHHHBGHHHGGGGGGHGEGGGGHHHHHGHHHHHHDGHHHHHHHHHHHGHHHHHGGGGFGHHHGHHHHHGHFGHHHHGCDGGGHGGGGGG
@M02034:409:000000000-BFKT7:1:2106:8205:3672 1:N:0:27
AAAGTCGAGGTGCCTAAAGTGGCAACCCAGACTAGGAATGAGGTTGGTGGTGTAGAGCTTCCTGTAGCCGCATGGCGTTCGTACTTAAATATGGAACTAACCATTCCAATTTTCGCTGTCTCTTATACACATCTCCGAGCCCACGAGACA
+
1>AA1B>1D1>A1BG1FGGEDGFHC0A0AAEFAE101DFGAAFBFGG/BEEFHFHDF1AFDGGGBFGF1B/@/>F0EGGAEEHFGFFFGGF2FFGBFHHF1BF>GFGHHFHBGGEEEFEFGHEGBGBH2CBCFGGBACGCCFHGG/@A/?
@M02034:409:000000000-BFKT7:1:2106:17932:3672 1:N:0:27
AAAGTCGAGGTGCCTAAAGTGGCAACCCAGACTGAGCGGAAGGTTGGTGGTGTAGAGCTTCCTGTAGCCGCATGGCGTTCGTACTTAAATATGGAACTAACCATTCCAATTTTCGCTGTCTCTTATACACATCTCCGAGCCCACGAGAC
+
B@BBBFABBBAAGGGGGGGGFGFHHGFE2GHGHHHHHGGEFGGFHFGGGGBBFDH5FFGHGHHH5DFDFFFGGGGHGEEGGGBHHHFFFFFGHHEFHH3FGHFFGHHEHHHHHF?EGGC23FGHFHFGHFF2GHHBA<FG/?GFFGGGD
@M02034:409:000000000-BFKT7:1:2106:20889:3700 1:N:0:27
AAAGTCGAGGTGCCTAAAGTGGCAACCCAGACTCCTCATAATGTTGGTGGTGTAGAGCTTCCTGTAGACGCATGGCGTTCGTACTTAAATATGGAACTAACCATTCCAATTTTCGCTGTCTCTTATACACATCTCCGAGCCCACGAGAC
+
BBBBAB>A3A>AGGGGFFFFGB2FGH4ACF2FEGFGHGHH5FFDGFHFFGAF1ADFGHHH5GFGGFB5ABE?AEFFGGGGEEBFHHFG3F44B3B3EE3@F1B@3BEGDFGFGHGFGGGGHFHF4GD4?EGFCGFDD<CCCFGE/C@D?
@M02034:409:000000000-BFKT7:1:2106:13289:3704 1:N:0:27
AAAGTCGAGGTGCCTAAAGTGGCAACCCAGACTAGTGAGTCGGTTGGTGGTGTAGAGCTTCCTGTAGCCGCATGGCGTTCGTACTTAAATATGGAACTAACCATTCCAATTTTCCGCTGTCTCTTATACACATCTCCGAGCCCACGAGAC
+
AABABFABBBAAGGGGGGGGGFGHHHHGGHHGHGHHHHHHHGFGEEGGGGEFGHHHHHHHHHHHFHHHHGGGGGHHGGGGGGHHHHFGGHGHHGGFHH3GFHHHHHHFHGHHHHGEEDGFHHHHHHHHGHHHHHHHHGDGGDGHGGCFGF
@M02034:409:000000000-BFKT7:1:2106:9827:3711 1:N:0:27
AAAGTCGAGGTGCCTAAAGTGGCAACCCAGACTAAGAATATTGCTGGTGGTGTAGAGCTTCCTGTAGTCGCATGGCGTTCGTACTTAACTATGGAACTAACCTTTCCAATTTT
+
AAABADAABAAAFGGGF44AABAFGA4A2AGAFG3FFHHD5DA5DBFBAEAF1B55EFFB5BBBB5D5A1E0E1BB>?0?1?2FGHHH3@FGHB3@@B333B@BF334BFGFF
@M02034:409:000000000-BFKT7:1:2106:18932:3713 1:N:0:27
AAAGTCGAGGTGCCTAAAGTGGCAACCCAGACTCAGACTTAGGTTGGTGGTGTAGACTTCCTGTAGCCGCATGGCGTTCGTACTTAAATATGGAACTAACCATTCCAATTTTCGCTGTCTCTTATACACATCTCCGAGCCCACGAGACAG
+
CCBCCFBBDBBAGGGGGGGGGGGHHHHGGHFFHHHHGHGHHGFGHHGGFGEFHFHHHHHGGHHHGHHFGGGGGHHGEFGGGHHHHDGDGGHHHEHFHFGHGFGHFGGFGHHHF/>EEEHHHHHGGHG4FGHFFHHGD?GFFAFCC@FFF?
@M02034:409:000000000-BFKT7:1:2106:17341:3737 1:N:0:27
AAAGTCGAGGTGCCTAAAGTGGCAACCCAGACTAATTGTGGGGTTGGTGGTGTAGAGCTTCCTGTAGCCGCATGGCGTTCGTACTTAAATATGGAACTAACCATTCCAATTTTCGCTGTCTCTTATACACATCTCCGAGCCCACGAGAC
+
B@BBBFBBBB?AGGGGGGFGGGGGHHHGGHCFHHHHHHHHGGGEEFGGEGEFGHHHHHGHHHHFGHHHHGGGGGGHGEEFFFFHHHHHHHHHHHFGHHFFHHHGFGHGFFHHHEGGGGFGHEGHHHGGEGFGHHHHE>CBFFHGC@GGG
@M02034:409:000000000-BFKT7:1:2106:23519:3753 1:N:0:27
AAAGTCGAGGTGCCTAAAGTGGCAACCCAGACTTCGTGTGTTGTTGGTGGTGTAGAGCTTCCTGTAGCCGCATGGCGTTCGTACTTAAATATGGAACTAACCATTCCAATTTTCGCTGTCTCTTATACACATCTCCG
+
A?AAAFBADDABFGGGFFGGGGFCFHGFFEHEEHHFBBAB2BFGCGHEFFEAGFFDG5AAFGHBB5DB3EEEEEH1E?EFE>EEFGFFGGGGHHBFGGFG?E3FG4?4BGFHHBE/EEEB4BBGB3??32?2BF32?
@M02034:409:000000000-BFKT7:1:2106:18550:3756 1:N:0:27
AAAGTCGAGGTGCCTAAAGTGGCAACCCAGACTGGGGGGGATGTTGGTGGTGTAGAGCTTCCTGTAGCCGCATGGCGTTCGTACTTAAATATGGAACTAACCATTCCAATTTTCGCTGTCTTTATACACATCTCCGAGCCCACGAGACAG
+
BCCCBFABBBAAGGGGGGGGGGGHHHHGGHHGHHHHGGGG-CDGHHGGEG;EEFGGFFGGGGGFCFFFFDFBGGGGGGFFFDFFFFFFFFFFFFFFFFFFFFFFFFFFFFFFFFFFFFFFFFFFFFFFFFFFFFFFDDFCFFFFFF?DFF
@M02034:409:000000000-BFKT7:1:2106:23473:3764 1:N:0:27
AAAGTCGAGGTGCCTAAAGTGGCAACCCAGACTGAGAAGCGGGTTGGTGGTGTAGAGCTTCCTGTAGCCGCATGGCGTTCGTACTTAAATATGGAACTAACCATTCCAATTTTCGCTGTCT
+
ABBBBFBBBBBBGGGGGGGFGGGHHHHGGHHAGHFFHHHGGGGGFE0AAEEAA3FAA5BB5BBDB@F@3BEEGGE1>?EAEF21CFG3B4F4BF33FGHF303B3DGB4FFHH4@/CA/2?
@M02034:409:000000000-BFKT7:1:2106:18024:3789 1:N:0:27
AAAGTCGAGGTGCCTAAAGTGGCAACCCAGACTAATAATAATGTTGGTGGTGTAGAGCTTCCTGTAGCCGCATGGCGTTCGTACTTAAATATGGAACTAACCATTCCAATTTTCGCTGTCTCTTATACACATCTCCGAGCCCACGAGACA
+
AA3ABFBB?@>>BFGGGFGG5FFHGFHEGGGGHFCGGHHFHHGHHEHEFGABFFHHFHHHH3GFAHHHHG0EEEFBEAEFEFBGHHGGHHFDFG3BBF3FGHFFFHHHHHHDGGGGGGFBGGFGHHFDGHFFFHHDA<C//FHGG>@AFC
@M02034:409:000000000-BFKT7:1:2106:14887:3819 1:N:0:27
AAAGTCGAGGTGCCTAAAGTGGCAACCCAGACTAAGCAGCGGGTTGGTGGTGTAGAGGTTGCTGTGGGCGCAT
+
AAAAABAADDAAGGGGGGGFGFFHHHHGGHHGHB3B35F22AAA1AEB11A113D552B22B3BB3?11>E/B
@M02034:409:000000000-BFKT7:1:2106:18596:3837 1:N:0:27
AAAGTCGAGGTGCCTAAAGTGGCAACCCAGACTGAGTATGGGGTTGGTGGTGTAGAGCTTCCTGTAGCCGCATGGCGTTCGTACTTAAATATGGAACTAACCATTCCAATTTTCGCTGTCTCTTATACACATCTCCGAGCCCAC
+
B@BBBFBBDBAAGGGGGGGFGFGHGHHGGHHGHC33DDFFB22AA2AE11ABAFGA5BGGAFAFGAGFHEGEGEE1EEEFE>2?1BB3@B@GF3@3BEFCFFGHHDGF4GHHHHEFG/?3GHFGGH3FFG2GHHFFD/</BC/F
@M02034:409:000000000-BFKT7:1:2106:11920:3838 1:N:0:27
AAAGTCGAGGTGCCTAAAGTGGCAACCCAGACTTTGACGAAGGTTGGTGGTGTAGAGCTTCCTGTAGCCGCATGGCGTTCGTACTTAAATATGGAACTAACCATTCCAATTTTCGCTGTCTCTTATACACATCTCCGAGCCCACGAGACA
+
AAAAADAADDBBGGGGGGGGGGGHHHHGGHHGHFGHHHGG2EEBFGFECEEEFAGFED3B5FGFADFEEEE?FGHCEBEGGEFFEHHHDGHHFH33FGFF3F3FDFHDGHHHHDEGGFEDGBGGDGFGFGHHHHFGCBC@CFHGGC??E>
@M02034:409:000000000-BFKT7:1:2106:11903:3852 1:N:0:27
AAAGTCGAGGTGCCTAAAGTGGCAACCCAGACTTTGACGAAGGTTGGTGGTGTAGAGCTTCCTGTAGCCGCATGGCGTTCGTACTTAAATATGGAACTAACCATTCCAATTTTCGCTGTCTCTTATACACATCTCCGAGCCC
+
A>>AAFAB3AABGGG5GEGFGGGHHGGGGH2FGEFHEGGGGGGFFFEEGGAAAGBHEFHFFFGHHGHHHGCGE?HFEEEFEGGGHGFEGHFGHFEHFH?BFGHHHFHB4FFFGH/EEEEGHGHHHHHHFCHHGFHFFCCCGG
@M02034:409:000000000-BFKT7:1:2106:23219:3857 1:N:0:27
AAAGTCGAGGTGCCTAAAGTGGCAACCCAGACTGTGAATCAGGTTGGTGGTGTAGAGCTTCCTGTAGCCGCATGGCGTTCGTACTTAAATATGGAACTAACCATTCCAATTTTCGCTGTCTCTTATACACATCTCCGAGCCCACGAGACA
+
BBBBBFBAAD2AFGGGFGGGGFGHHHHDDHGFHFHFGHHHHHGHHF2EFGABFFGF5FHHGFGEGHFHHGFGFEHFEEGFGGGFGG@33FBFFB@3@F3BEEHFHHGBHGHHHF?EFG<FDGHHFHFGFFFHFHHGDBDGGGAFGGGAE?
@M02034:409:000000000-BFKT7:1:2106:12797:3874 1:N:0:27
AAAGTCGAGGTGCCTAAAGTGGCAACCCAGACTCGTCCTCATGTTGGTGGTGTAGAGCTTCCTGTAGCCGCATGGCGTTCGTACTTAAATATGGAACTAACCATTCCAATTTTCGCTGTCTCTTATACACATCTCCGAGCCCACGAGACA
+
BCCCCFABBCABGGGGGGGGGGGHHHHGGHEGFG2FAEGHFGHHGGFGGGGGE3F5EFFGFGHG55AAEAE0EEGAEAEGE?2GHHFHFHHFDG33FEFGCF3FGFH4HGEGF4<EFEEB?4F444FFHFFFHHHFF>BCCFHGGGGGG?
@M02034:409:000000000-BFKT7:1:2106:15619:3875 1:N:0:27
AAAGTCGAGGTGCCTAAAGTGGCAACCCAGACTCCGCCGCCGGTTGGTGGTGTAGAGCTTCCTGTAGCCGCATGGCGTTCGTACTTAAATATGGAACTAACCATTCCAATTTTCGCTGTCTCTTATACACATCTCCGAGCCCACGAGACA
+
CCCCBFBBBCAAGGGGGGGFGGGHHHHGGHHGHHHGGGGGGGGEFGGGFGFGGHHHHHHHHHHHGGGHHGGFGGHHGGGGGFHHHHHHHHHHHHHEHHFHHHFHHHHHHHHHHHGGGGGHHHHHHHHHHFHHHHHGG@FGGGHGGGGDGG
@M02034:409:000000000-BFKT7:1:2106:14628:3887 1:N:0:27
AAAGTCGAGGTGCCTAAAGTGGCAACCCAGACTGCTGCTACTGTTGGTGGTGTAGAGCTTCCTGTAGCCGCATGGCGTTCGTACTTAAATATGGAACTAACCATTCCAATTTTCGCTGTCTCTTATACACATCTCCGAGCCCACGAGAC
+
BBBBAFBCCCABGGGGGGGGGGGHHHHGGHHGHHGHGHHHGHHFGHGECEAEAAGGFFGFGGGFBFGFGEGEGFHGFEEFCEFHHHFFGGHHFF33FGGFFHBGHHBFFHHHHFEFGFEGHEHHGHGFHGHHHHHF?/>CCCGFGGGGF
@M02034:409:000000000-BFKT7:1:2106:21604:3892 1:N:0:27
AAAGTCGAGGTGCCTAAAGTGGCAACCCAGACTCAGCTTGAGGTTGGTGGTGTAGAGCTTCCTGTAGCCGCATGGCGTTCGTACTTAAATATGGAACTAACCATTCCAATTTTCGCTGTCTCTTATACACATCTCCGAGCCCACGAGACA
+
BBBBBFBBDBABGGGGGFGFGFGHHHHGGHGGHHHHFHHBGHHFGHCGFGFFHHHHHHHHHHHHHHHHHGGGGGHHGGGGGGHGHHHFHHGGHGHBGHHHHHGHHHHHHHHHHHCGGGGHHGHHHHHHFHFHGHBGF@CCGGHGGGGGGC
@M02034:409:000000000-BFKT7:1:2106:18015:3895 1:N:0:27
AAAGTCGAGGTGCCTAAAGTGGCAACCCAGACTAATAAGAAGGTTGGTGGTGTAGAGCTTCCTGTAGCCGCATGGCGTTCGTACTTAAATATGGAACTAACCATTCCAATTTTCGCTGTCTCTTATACACATCTCCGAGCCCACGAGACA
+
BBBBBFBBBBAAGGGGGGGFFGGHFGHGGHHGGHHHHHHHHHCFGGGDFGBFGHHHHHHHHGHHFHHHHGEEGEHGFEFGEFHHGHFHHHHGGGGGFG3FGHGHGHHHEHGHHHGGCDFFHFHHFHHFHHFHHHFHB>CCBFGEFFGGGB
@M02034:409:000000000-BFKT7:1:2106:15320:3910 1:N:0:27
AAAGTCGAGGTGCCTAAAGTGGCAACCCAGACTTCGAGGAATGTTGGTGGTGTAGAGCTTCCTGTAGCCGCATGGCGTTCGTACTTAAATATGGAACTAACCATTCCAATTTTCGCTGTCTCTTATCACATCTCAGAGCCCACGAGAC
+
AAAA3BAAD>AAGGGGGGGGGCFHHHCGFGFGHHHFFHG2EEFHHHHEEEECBFFDGFBG5BFFBFFGEE@EGGE1EEEG?BB1CFFFGHBHGFD3@FG33B3BF444B4EGG4<E/EFFGFHEGGFFGGF2?G3B?GH0/GF?BDFG
@M02034:409:000000000-BFKT7:1:2106:14018:3911 1:N:0:27
AAAGTCGAGGTGCCTAAAGTGGCAACCCAGACTAAGAGTAAGGTTGGTGGTGTAGAGCTTCCTGTAGCCGCATGGCGTTCGTACTTAAATATGGAACTAACCATTCCAATTTTCGCTGTCTCTTATACACATCTCCGAGCCCACGAGACA
+
BBBBAFBCBCABGGGGGGGGGGGFGHHGGHHGHHHHHHFGGGH5GHGEFEEFFGHHHHHHHHHHHHHGHGGGGGHHGFGGGGHHHHHHHHHFGGGFHHHHHHGGHHFFHHHHHHGGGGGHHFHHHHFHHHHHHHHHG@DDGFHGGGGGGC
@M02034:409:000000000-BFKT7:1:2106:18335:3920 1:N:0:27
AAAGTCGAGGTGCCTAAAGTGGCAACCCAGACTCTTGGGGCGGTTGGTGGTGTAGAGCTTCCTGTAGCCGCATGGCGTTCGTACTTAAATATGGAACTAACCATTCCAATTTTCGCTGTCTCTTATACACATCTCCGAGCCCACGAGAC
+
A@ABAFBBDD2AEGGGGGGGGGGHHHHAFFAFGFHHHHGCGGGEE>EEEE>B?GF33FGHEHHHDBGEHE/EEFHFG>>FA?2?AFGFFF2FFH2FBG?FGHHHGFHHHGHHHDBAEDD1??FHFH<?FGF1<FFGD--<A..AA@@AE
@M02034:409:000000000-BFKT7:1:2106:20915:3921 1:N:0:27
AAAGTCGAGGTGCCTAAAGTGGCAACCCAGACTAAGAGTAATGTTGGTGGTGTAGAGCTTCCTGTAGCCGCATGGCGTTCGTACTTAAATATGGAACTAACCATTCCAATTTTCGCTGTCTCTTATACACATCTCCGAGCCCACGAGAC
+
BBAAAFBABBBBGGGGBGGGGGGHHHHGGHHGHHHHHHGHHGHGGHGGFDEFHHHHHGHHHHHHHGHHHGGFGFHHGEGFEEHHHHGHGHHHHEGFHHFFGGFHGFFHFGHHHHGGGGGHHHHHHHGHFGHHHHHEE/@>CEHGGGGGG
@M02034:409:000000000-BFKT7:1:2106:13176:3927 1:N:0:27
AAAGTCGAGGTGCCTAAAGTGGCAACCCAGACTGCGCCTCCTGTTGGTGGTGTAGAGCTTCCTGTAGCCGCATGGCGTTCGTACTTAAATATGGAACTAACCATTCCAATTTTCGCTGTCTCTTATACACATCTCCGAGCCCACGAGAC
+
BBBBBFBBBBAAGGG5GGGGGGGHHGHGGHGGHFFGGGGGHHHHHHHFEEBEFGHGGHHHFFFHHHHHBEGEGEHFGGGGGEHFEGHGFHHHHHBFHHHHFHBGHHHHHGFGHHGGGGE?HHFG3GB3BGHHHHFHGBGCGGHGF?D?E
@M02034:409:000000000-BFKT7:1:2106:10378:3929 1:N:0:27
AAAGTCGAGGTGCCTAAAGTGGCAACCCAGACTCCGTCTCCTGTTGGTGGTGTTGA
+
BABBBFBBBBABGGGGGGGGGGGHHHHGGCFGHBAEF2ECAF35FDABCEECF1B5
@M02034:409:000000000-BFKT7:1:2106:13528:3940 1:N:0:27
AAAGTCGAGGTGCCTAAAGTGTCAACCCAGACTATTTCGTCTGTTGGTGGTGTAGAGCTTCCTGTAGCCGCATGGCGTTCGTACTTAAATATGGAACTAACCATTCCAATTTTCGCTGTCTCTTATACACATCTCCGAGCCCACGAGACA
+
AABBADABCBBAGGGGGGGGDBGGHHHGGHHGHHHHAGGABFFFGFHEEEEEFFGGGGHFGHHFBDGFGEFGGEGHGGGGGGGHHHHHHHHHGHFBFHFFGH3FHFFHHHHHFFGGCGFHFHHHGHGBGHHHH3GFFCGGGGHGGGGGGB
@M02034:409:000000000-BFKT7:1:2106:18513:3949 1:N:0:27
AAAGTCGAGGTGCCTAAAGTGGCAACCCAGACTAATATGCAGGTTGGTGGTGTAGAGCTTCCTGTAGCCGCATGGCGTTCGTACTTAAATATGGAACTAACCATTCCAATTTTCGCTGTCTCTTATACACATCTCCGAGCCCACGAGAC
+
AA?A>BA>D@AAGGGGG4AEDGFHHHGGGHHGHHFHHADFDFFBGFFAAAAFAEGGFDGH5GFGFFFDBEECGGH1E1EFC1BGAFFHH4GBGF33@BBF303BE4BDDBFGFFGGGGGHFFDGEFFFGFGGGDF2CBCDCFHEDCFGG
@M02034:409:000000000-BFKT7:1:2106:11278:3954 1:N:0:27
AAAGTCGAGGTGCCTAAAGTGGCAACCCAGACTAATATGAAGGTTGGTGGTGTAGAGCTTCCTGTAGCCGCATGGCGTTCGTACTTAAATATGGAACTAACCATTCCAATTTTCGCTGTCTCTTATACACATCTCCGAGCCCACGAGAC
+
BABBBFBBBBAAGGGGGGGGGGGHHHHGGHHGHHHHGHHHAFGBFGGGEGEGHGHFFBGHHHHHGHHGHGGGGGHHGFGGGGHHHHFHFHFHHHHFHHHGHHFHGGGFHHHHHDFGGGGHHHHHGHGHHGHHHHHFG@DCGGHEGGGGG
@M02034:409:000000000-BFKT7:1:2106:14106:3959 1:N:0:27
AAAGTCGAGGTGCCTAAAGTGGCAACCCAGACTGTGAGGGAGGTTGGTGGTGTAGAGCTTCCTGTAGCCGCATGGCGTTCGTACTTAAATATGGAACTAACCATTCCAATTTTCGCTGTCTCTTATACACATCTCCGAGCCCACGAGACA
+
CCBCBFBABCAAFGGGGGGGGGGHHHHGGHHGHGGGGHHGAEEEHGGFFFEFGHHHHHHHHHHHGHHHHGGGGGHHGGGGGGHHHHHHGHHHHHFFHHHHHHFHHHHGHHHHHHGGGGGHGHHHHHGHGHHHHHHHECCFGFHGGGGGGG
@M02034:409:000000000-BFKT7:1:2106:8014:3967 1:N:0:27
AAAGTCGAGGTGCCTAAAGTGGCAACCCAGACTATGGCGCCGGTTGGTGGTGTAGAGC
+
AAAABF3>ADB@GFGGGGGGGCGFHGHEGAGFFC5FGACDEG0AE0EEEEEE13D555
@M02034:409:000000000-BFKT7:1:2106:14062:3975 1:N:0:27
AAAGTCGAGGTGCCTAAAGTGGCAACCCAGACTAATCAGCCGGTTGGTGGTGTAGAGCTTCCTGTAGCCGCATGGCGTTCGTACTTAAATATGGTACTAACCATTCCAATTTTCGCTGTCTCTTATACACATCTCCGAGCCCACGAGACA
+
BBBBBFB>>>>>BGGGGGGGFGGHHGHEGGGGHHHHHHHGHGFEFEEGGGEABEHFHGFHHFGFEGGFHGEEFGHGGEEGGEFH?GFGHH@FFG4BFG4BFGFFGHHDGHHHGFEGGECGGHGGGGF3BFDCGFHGE/<C/CEEFDGGGC
@M02034:409:000000000-BFKT7:1:2106:23113:3982 1:N:0:27
AAAGTCGAGGTGCCTAAAGTGGCAACCCAGACTAGGCATGATGTTGGTGGTGTAGAGCTTCCTGTAGCCGCATGGCGTTCGTACTTAAATATGGAACTAACCATTCCAATTTTCGCTGTCTCTTATACACATCTCCGAGCCCACGAGAC
+
AAAAA@>A?D1AFGFGGGGGGE0BFHG0AAFFHGCFF1AFBDFGHHHEFEAFGGGEGFHHHFHFFFG21EEA>EHGE?FFEEFG>GGFGHFFFF@BGHEGGFFFDGHEGFGHHF?FGGEBEGFFBGFGGHBGGHHHG>/CGGHGG?CGG
@M02034:409:000000000-BFKT7:1:2106:20740:3995 1:N:0:27
AAAGTCGAGGTGCCTAAAGTGGCAACCCAGACTTCTAAGCGGGTTGGTGGTGTAGAGCTTCCTGTAGCCGCATGGCGTTCGTACTTAAATATGGAACTAAACATTCCAATTTTTGCTGTCTCTTATACACATCTCCGAGCCCACGAGACA
+
AAABA5AABBBBGGGGGGGDG4AAGHGGGFHFHGHGHHHHGGGGGGGEEGEGGDFGHGHHFFGDBFGGGEECE1GCEGGGGEFHHHGFHHGHHGDD?GDF3BDGG4?F4FGGH4EDHHHFFDFGDHFFBFGGFGDFC/B<@GEGC/>EFF
@M02034:409:000000000-BFKT7:1:2106:23365:3999 1:N:0:27
AAAGTCGAGGTGCCTAAAGTGGCAACCCAGACTACTAAGAATGTTGGTGGTGTAGAGCTTCCTGTAGCCGCATGGCGTTCGTACTTAAATATGGAACTAACCATTCCAATTTTCGCTGTCTCTTATACACATCTCCGAGCCCACGAGAC
+
CBBCCFCCCCBCGGGGGGGGGGGGHHHGGHHGHHHGHFHHGHHHHHHGGGGGHHHHHHHHHGHHGHHHHGFEGGHHGEEEGGFHHHHHHHFHHHGHGHGFHHHHHGGFHGHHHHFGGCEDGHGH4GGHHFBHEHHFF>BCGFGFGFGGG
@M02034:409:000000000-BFKT7:1:2106:17504:4023 1:N:0:27
AAAGTCGAGGTGCCTAAAGTGGCAACCCAGACTTCGACTAATGTTGGCGGTGTAGAGCTTCCTGTAGCCGCATGGCGTTCGTACTTAAATATGGAACTAACCATTCCAATTTTCGCTGTCTCTTATACACATCTCCGAGCCCACGAGAC
+
>>>A>DAADD1>AB1BGDGGGDFFHCGACCCCFFGFCAFC11F2DGH1AA/EEFHHHB1FF1GEGGF@FEEGGGHGEEGFGG0EG22BGHFHFHDGHHFFF0FCGHHHHHHHHHGGGGCBF2BG>GGFFHGGHHHHGBCCCGFECGG?C
@M02034:409:000000000-BFKT7:1:2106:16495:4032 1:N:0:27
AAAGTCGAGGTGCCTAAAGTGGCAACCCAGACTACTCCGGCGGTTGGTGGTGTAGAGCTTCCTGTAGCCGCATGGCGTTCGTACTTAAATATGGAACTAACCATTCCAATTTTCGCTGTCTCTTATACACATCTCCGAGCCCACGAGACA
+
CCCCCFCCCCAAGGGGGGGGGGGHHHHGGHHGHHGHHHGGGGFEFGGEFF?FEGHFHFHHHHHHHGHHHGCEFGHHGEFGEEGHHFHHHHGHHHFDHHEGHHHHHHHHHHHHHHGGGG?FHFHGHHGFFGGEHHFHGC@DGGGGCDDGGG
@M02034:409:000000000-BFKT7:1:2106:17218:4036 1:N:0:27
AAAGTCGAGGTGCCTAAAGTGGCAACCCAGACTCAGTCGCATGTTGGTGGTGTAGAGCTTCCTGTAGCCGCATGGCGTTCGTACTTAAATATGGAACTAACCATTCCAATTTTCGCTGTCTCTTATACACATCTCCGAGCCCACGAGACA
+
BBCCCFBBBCABGGGGGGGGGGGHHHHGGHHGHHHHGHGGGGGHHHHGGGFFHHHHHHHHHHHHHHHHGGGCGGHHGGGGGGHHHHHGHHHHHHFHHHHHGHHHHHGHHHHHHHGGGGGHHHHHHHFFHHHHHHHHG/BCCGHGGCGGG?
@M02034:409:000000000-BFKT7:1:2106:19697:4037 1:N:0:27
AAAGTCGAGGTGCCTAAAGTGGCAACCCAGACTTGGAATAATGTTGGTGGTGTAGAGCTTCCTGTAGCCGCATGGCGTTCGTACTTAAATATGGAACTAACCATTCCAATTTTCGCTGTCTCTTATACACATCTCCGAGCCCACGAGAC
+
A33AAFAAADAAGBGFBGGFFFGHHHHGGFHGHHFHFFHHGHBGHHHGGGAFGGHFDFHHHFHHFGFFFEG?EGHAEGCFGGGFHHHF3GDHHFFFCFGHE?3FH4GGHHHGHHGGGFG3GFHHDHGB4GFGFH?1C@C/C/GGCG/CG
@M02034:409:000000000-BFKT7:1:2106:22878:4038 1:N:0:27
AAAGTCGAGGTGCCTAAAGTGGCAACCCAGACTCGGTCGGGGGTTGGTGGTGTAGAGCTTCCTGTAGCCGCATGGCGTTCGTACTTAAATATGGAACTAACCATTCCAATTTTCGCTGTATCTT
+
A3AABFBBBB>AGGGGGFGGCGGHHHHGGHHGHBEEFGGGGCCEGC?EFFGEHFH3FDGGFFHHHF4DDEE/?EG0EEECEEGHHHGHHHHHHH1BFCBGG0FFGDG2F?DGD2<CEA<11<@@
@M02034:409:000000000-BFKT7:1:2106:7739:4047 1:N:0:27
AAAGTCGAGGTGCCTAAAGTGGCAACCCAGACTAGTAATAAGGTTGGTGGTGTAGAGCTTCCTGTAGCCGCATGGCGTTCGTACTTAAATATGGAACTAACCATTCCAATTTTCGCTGTCTCTTATACACATCTCCGAGCCCACGAGACC
+
BBBBBF>ADAAAGFGGFGGGFGGG4BCE222FGA355FG55B3DGA2EFFEBFGHDFAGHGBFHGHHGHDAEEGHHGEEFGGHHHGBBFGBGHH3FGC3BFGFHHHFHFGGHHGFGGDEFHHFGHHGFGFDGBGDGD/@CGA/FC?/?D?
@M02034:409:000000000-BFKT7:1:2106:13248:4058 1:N:0:27
AAAGTCGAGGTGCCTAAAGTGGCAACCCAGACTGGGTTTGGTGTTGGTGGTGTAGAGCTTCCTGTAGCCGCATGGCGTTCGTACTTAAATATGGAACTAACCATTCCAATTTTCGCTGTCTCTTAACACATCTCCGAGCCCACGAGACAG
+
BBBBBFBBDBAAGGGGFFGFGCGFBDGGGHHGHG2FGFGEDHEEFGHGGG1FGGHFHHHHGHHHHHGFHEG@EGHHEGGGGEFHHHEGHHGHHH33FGBFGHBGHHFGHGHHHFEGGGGFFHHFFBFGHEGHGFDECFFGFF/C/@<<GH
@M02034:409:000000000-BFKT7:1:2106:21145:4058 1:N:0:27
AAAGTCGAGGTGCCTAAAGTGGCAACCCAGACTGCGGATGGGGTTGGTGGTGTAGAGCTTCCTGTAGCCGCATGGCGTTCGTACTTAAATATGGAACTAACCATTCCAATTTTCGCTGTCTCTTATACACATCTCCGAGCCCACGAG
+
BABBBFABDBAAGGGGFGGGGGGH4GGGGAFFHCCGEGGGCDCEFEGGFFEFGHGF5FFHHGHHHHHHGGGGGGHHGGGGGGHHHHFF3FEGHB?FFFFGFHEHHHGFGGHHHHGDE<EHHFHHHHHHFHBHFHFHG?CCGGHGF-C
@M02034:409:000000000-BFKT7:1:2106:17390:4067 1:N:0:27
AAAGTCGAGGTGCCTAAAGTGGCAACCCAGACTGCTCTTCCGGTTGGTGGTGTAGAGCTTGCTGTAGCCGCATGGCGTTCGTACTTAAATATGGAACTAACCATT
+
A?AA>DA1A1>1GGGGGFG3BFEFFGFEFCFFH1AGH1B1ABEABAEEAEAAABFGF1BA0BFFADDDDEE?E/0B>>>BEEFHF22GB2EFFF11BBBBB0>GG
@M02034:409:000000000-BFKT7:1:2106:13235:4073 1:N:0:27
AAAGTCGAGGTGCCTAAAGTGGCAACCCAGACTGGGTTTGGTGTTGGTGGTGTAGAGCTTCCTGTAGCCGCATGGCGTTCGTACTTAAATATGGAACTAACCATTCCAATTTTCGCTGTCTCTTAACACATCTCCGAGCCCACGAGACAG
+
BBBBBF@ADBBBGGGGGGGFGGGHBGHGGHFFHHHHHGGGGHGHGEFFGGGFHGHHHHHHHHHH5FGHHGFGGGHHGGGGGGHHHH4FGHHHHBFGGH3FGHHHGHHGFHHHHHGEEEFHHHHHGFGHHHHHHHGGCFF?FHGGGGGGGG
@M02034:409:000000000-BFKT7:1:2106:13257:4075 1:N:0:27
AAAGTCGAGGTGCCTAAAGTGGCAACCCAGACTGTGTCTGGTGTTGGTGGTGTAGAGCTTCCTGTAGCCGCATGGCGTTCGTACTTAAATATGGAACTAACCATTCCAATTTTCGCTGTCTCTTAACACAT
+
>AAA3BA>A>>>FGG5BFFGGGGHHHHGGHGGH33DB5DABFF2AAGEEFEF1FFGHGHGFFFFBFFBBEEEG?1G0EEF>E21FGHGHHHGHFDDGHFF3FBBDFGFHFHGGHGGGFEBG4FGF43BG/B
@M02034:409:000000000-BFKT7:1:2106:18452:4075 1:N:0:27
AAAGTCGAGGTGCCTAAAGTGGCAACCCAGACTAGGAATCATGTTGGTGGTGTAGAGCTTCCTGTAGCCGCATGGCG
+
BBBBBFAAADAAGGGGGGGGFGGHHHHGGHGGHFGB3DG35DFGE5A2A2EAA3G5B53B5BBAAA553BEEFE11>
@M02034:409:000000000-BFKT7:1:2106:17371:4080 1:N:0:27
AAAGTCGAGGTGCCTAAAGTGGCAACCCAGACTGCTCTTCCGGTTGGTGGTGTAGAGCTTCCTGTAGCCGCATGGCGTTCGTACTTAAATATGGAACTAACCATTCCAATTTTCGCTGTCTCTTATACACATCTCCGAGCCCACGAGACA
+
BCCCCFABDBAAGGGGGGGGFFGHHHHGGDGFHGHHHHHHHGGEEEGFFGEFFGGGHEHHHGHHGHHHHGGGGGHHGEEGGFHHHHGHHGEHHHHFHHFFHHEHHHHHHHHHHHGGGGGHHHHHHHGHEHGHGHHHF>CGGGEEGFFDFC
@M02034:409:000000000-BFKT7:1:2106:15780:4089 1:N:0:27
AAAGTCGAGGTGCCTAAAGTGGCAACCCAGACTACTGCTGCTGTTGGTGGTGTAGAGCTTCCTGTAGCCGCATGGCGTTCGTACTTAAATATGGAACTAACCATTCCAATTTTCGCTGTCTCTTATACACATCTCCGAGCCCACGAGAC
+
CCCCCFCCCCAAGGGGGGGGGGGHFHHGGHHGHHHHHHHHHHHHHHHEFGEFBFHGHHHHHHHHGHHHHGGCGGHHGFGGGFHHHHHHGHHHHHGFHHHHHHFHHHHFHHHHHHGGGGGHHGHHFHHGGHHHHGHHDBFGCFHGGGFGF
@M02034:409:000000000-BFKT7:1:2106:16504:4093 1:N:0:27
AAAGTCGAGGTGCCTAAAGTGGCAACCCAGACTAAGGATGCGGTTGGTGGTGTAGAGCTTCCTGTAGCCGCATGGCGTTCGTACTTAAATATGGAACTAACCATTCCAATTTTCGCTGTCTCTTATACACATCTCCGAGCCCACGAGACA
+
A3AAAFAA>A>AFGGGGGGEGGGHHHHGGHHGHHHHCFGBGEAEE2EEAEABFEGDGFHGHFGFGGGHH1EEAEGG@EECE?BG1FBEGHGFFG?BFGGHFGHHGHHFFGHHHFCGGEEGHFFDDH2DGGFHHEHBD<<B@GGEG@GGGF
@M02034:409:000000000-BFKT7:1:2106:8228:4106 1:N:0:27
AAAGTCGAGGTGCCTAAAGTGGCAACCCAGACTCGG
+
BBBBBFBBDBBBGGGGGGGFGGGGHHHGGHAFH32A
@M02034:409:000000000-BFKT7:1:2106:16938:4113 1:N:0:27
AAAGTCGAGGTGCCTAAAGTGGCAACCCAGACTAATAAGAAGGTTGGTGGTGTAGAGCTTCCTGTAGCCGCATGGCGTTCGTACTTAAATATGGAACTAACCATTCCAATTTTCGCTGTCTCTTATACACATCTCCGAGCCCACGAGAC
+
>AAA3BA>A@A4FGFFGGFBFGFFFGFFGHHFFHHHHHHH5BEBBBEBAFBFFFGHG5FGGF5FBDEBFBECGEC1EGGGD?2FGEHGFDFDFHEBFCFFGF3FG4DFFGHHHFEEFDEBGDFHFBFB32?F?FDFECG/BAGFGGGCD
@M02034:409:000000000-BFKT7:1:2106:16918:4118 1:N:0:27
AAAGTCGAGGTGCCTAAAGTGGCAACCCAGACTAATAAGAAGGTTGGTGGTGTAGAGCTTCCTGTAGCCGCATGGCGTTCGTACTTAAATATGGAACTAACCATTCCAATTTTCGCTGTCTCTTATACACATCTCCGAGCCCACGAGACA
+
CCCCBFBCCCACGGGGGGGGGGGHHHHGGHGGHHHHHHHHFHHHHHGGGGEFGHHHHHHHHHHHHHGGHGGGGGHHGEGGGFHHHHHHHHHHHHHHGHHHHHGHHHHHGHHHHHGGGGGHHFHHHHHHGHHHHHHHGBFCCGHGGGGGGF
@M02034:409:000000000-BFKT7:1:2106:8239:4119 1:N:0:27
AAAGTCGAGGTGCCTAAAGTGGCAACCCAGACTGGGGGGCGGGTTGGTGGTGTAGAGCTTCCTGTAGCCGCATGGCGTTCGTACTTAAATATGGAACTAACCATTCCAATTTTCGCTGTCTCTTATACACATCTCCGAGCCCACGAGAC
+
ABBBAFBADBBBGGGGGGGFGGFGHGGGGHGGHHFGGGGGGGG>FDGCFDAE<DDFFDGGHHHG=DGGGCD?DCGFDGGGGGGGGGGGGGGGFGEBFFFFCABFFBFFGGGFFFFFFFFEFFFFFFFFFFFFFFFFFAFFFFFFFADFD
@M02034:409:000000000-BFKT7:1:2106:21163:4143 1:N:0:27
AAAGTCGAGGTGCCTAAAGTGGCAACCCAGACTAATAAGAATGTTGGTGGTGTAGAGCTTCCTGTAGCCGCATGGCGTTCGTACTTAAATATGGAACTAACCATTCCAATTTTCGCTGTCTCTTATACACATCTCCGAGCCCACGAGAC
+
BBBBBFBBDB>AGFGGGFGGGGGCHHGGGHHGHHHHHGHHGHBGGDGGGGEFHGHHHHHHHHHHGHHHHGGGGGHGGGGGGGHHHHGGEHGHHG@FFGFFHHHHHHBGHHHHHHGGGGEFFGGHGHGGFHFHFFDGF@?DGGHGGGFGE
@M02034:409:000000000-BFKT7:1:2106:18416:4173 1:N:0:27
AAAGTCGAGGTGCCTAAAGTGGCAACCCAGACGGAGGGTGGTGTAGATCTTCCTGTAGCCGCATGGCGTTCGTACTTAAATATGGAACTAACCATTCCAATTTTCGCTGTCTTTATACACATCTTCGAGCCCGCG
+
CCCCCFCCCCABGGGGGGGGGGGHHHHGGHHGG2A2AEEFGGGHGHD5DGHHHHHHHHHHGGEEGHHGEGGEEGGHHHHHHHHHHDGHHHHHHHHHHHHHGHHHHGGGGGHHFH4B3BBBD?2B3D?/B/BGC/@
@M02034:409:000000000-BFKT7:1:2106:15248:4187 1:N:0:27
AAAGTCGAGGTGCCTAAAGTGGCAACCCAGACTCAGGAGAAGGTTGGTGGTGTAGAGCTTCCTGTAGCCGCATGGCGTTCGTACTTAAATATGGAACTAACCATTCCAATTTTCGCTGTCTCTTATACACATCTCCGAGCCCACGAGACA
+
AAABAFBCBBBCGGGGGGGFFGGHHHHGGHHGHHHHHHGH2GHGGHFGEGGEFGHFGHHHBHHGG5GDGGGGGGGFG1EGG1BGH4BGGFFHFGBDEFFGFH3GHGHEHHHHHHGGGGFHHFHHHHGHFHHGHHFGEBGBFEEGG@CDFF
@M02034:409:000000000-BFKT7:1:2106:13256:4189 1:N:0:27
AAAGTCGAGGTGCCTAAAGTGGCAACCCAGACTCTGAATGCTGTTGGTGGTGTAGAGCTTCCTGTAGCCGCATGGCGTTCGTACTTAAATATGGAACTAACCATTCCAATTTTCGCTGTCTCTTATACACATCTCCGAGCCCACGAGACA
+
ABBCBFBBCBABGGGGGFGFGFFHHHHGGHHGHHFHGGHHFGFDGGHBAEAFBFGFE5FBFGGFBFG5BEECG?FEEF?FEEEEGGHGFHHHFHFE@GFG@FBGHEFBHHHHH4E?EEEFHHGGEHFGEFHFEGFB?<><DFHGGFCDGC
@M02034:409:000000000-BFKT7:1:2106:13080:4194 1:N:0:27
AAAGTCGAGGTGCCTAAAGTGGCAACCCAGACTACGACGCAGGTTGGTGGTGTAGAGCTTCCTGTAGCCGCATGGCGTTCGTACTTAAATATGGAACTCACCATTCCAATTTTCGCTGTCTCTTATACACATCTCCGAGCCCACGAGAC
+
AAAAAF1>1A>ABGGGGGGG11BBGGHA0FHFGGFGEFGGGG?HGB?EGGEBBFG21FHHHFGFHHHHHGEGGEHHGEGFEEBGHHBFEG2BFFF1FH1<BFDDGGFHFHHHHGCFGGGBHHHHHHF2FGHHHHGBE?CCGA//CCCAC
@M02034:409:000000000-BFKT7:1:2106:13078:4211 1:N:0:27
AAAGTCGAGGTGCCTAAAGTGGCAACCCAGACTACGACGCAGGTTGGTGGTGTAGAGCTTCCTGTAGCCGCATGGCGTTCGTACTTAAATATGGAACTAACCATTCCAATTTTCGCTGTCTCTTATACACATCTCCGAGCCCACGAGAC
+
AAAAAFAADDAAGFGGGDGGGC0GGHHGFHHEFGGGGGGGECEAGHGEFCAFHBGHHGFHFHHHBFGFFE@EEEEFE?EC??0FGHF>GHHHGF1FHHE11F<GFFFDGHHGHFCACGCHHFGHHHBGFHHGHFDGE/>/CGFGC@-EA
@M02034:409:000000000-BFKT7:1:2106:16155:4220 1:N:0:27
AAAGTCGAGGTGCCTAAAGTGGCAACCCAGACTAAGAATAAGGTTGGTGGTGTAGAGCTTCCTGTAGCCGCATGGCGTTCGTACTTAAATATGGAACTAACCATTCCAATTTTCGCTGTCTCTTATACACATCTCCGAGCCCACGAGACA
+
A3A>ADAA@D>AFGGGGGGFGFGFGHHGDGHGHGHFGHFHHFHFGHGAFEBBFGGFHHHHHGHFGHHFGEEEEFHBEBEFEECGEFHHHGFHHHGHHEHHHHHHFHFHHHHHHHGGGGEHHHHHHHHHGHHHHHHHFCDCDGGFC/CFGF
@M02034:409:000000000-BFKT7:1:2106:18324:4222 1:N:0:27
AAAGTCGAGGTGCCTAAAGTGGCAACCCAGACTCGTCCGCCTGTTGGTGGTGTAGAGCTTCCTGTAGCCGCATGGCGTTCGTACTTAAATATGGAACTAACCATTCCAATTTTCGCTGTCTCTTATACACATCTCCGAGCCCACGAGACA
+
BAABBFBBBBAAGGGGGGGGGGGFGHHGFHHGHFGHGGGGGGHHHHHGFCEFHFHFGFHHHHHHHFGFDEECGGHGGGGGGGHHHHGHGHGHHGB3EHHFF0EGHFFFFHHHHGGGGGEFHFHHGHGBDCDGHHGFC@@B/FGFGGGFG<
@M02034:409:000000000-BFKT7:1:2106:23828:4225 1:N:0:27
AAAGTCGAGGTGCCTAAAGTGGCAACCCAGACTTATTCTGGGGTTGGTGGTGTAGAGCTTCCTGTAGCCGCATGGCGTTCGTACTTAAATATGGAACTAACCATTCCAATTTCCGCTGTCTCTTATACACATCTCCGAGCCCACGAGAC
+
AABB>DAADDBCGGGGFGGGGGFHHHHGGHHGHHHHAGFFHHGAEEF1AEEFAFGFDFGH5FFFFAGEFEE?GGH1E1EFGEHGGFGHEDGGFDEBFE3B3B3FF??DHHHHH4EEG?E3FFFHFFBBDGFHFHGHE><><FGEGCCAE
@M02034:409:000000000-BFKT7:1:2106:17810:4233 1:N:0:27
AAAGTCGAGGTGCCTAAAGTGGCAACCCAGACTAAGCCTGCTGTTGGTGGTGTAGAGCTTCCTGTAGCCGCATGGCGTTCGTACTTAAATATGGAACTAACCATTCCAATTTTCGCTGTCTCTTATACACATCTCCGAGCCCACGA
+
AABBBF>ADD>AFGFGGGGGBBFGHGGDFAEGHFHHFHG2AFBGFG2E2EEFHFH5DBGHHFHHHFHFHGGCEFHGGAECEEFHHHF3FEF4G33FFEBFEHFHHGHHHHGHHF/EGDE?DGHHDGFGFGBGFHHFGDCCCEEG/<
@M02034:409:000000000-BFKT7:1:2106:9539:4239 1:N:0:27
AAAGTCGAGGTGCCTAAAGTGGCAACCTAGACTCGGACGTCGGTTGGTGGTGTAGAGCTTCCTGTAGCCGCATGGCGTTCGTACTTAAATATGGAACTAACCATTCCAATTTTCGCTGTCTCTTATACACATCTCCGAGCCCACGAGACA
+
BBBBBFBBCDBBGGGGGGGGGGGHFHH4FGHGHHFGGGG2BEFFGGGGEGFGGDHHFHHGGHHHGHHFFEGEGGHFGGGGGGHHHHHHHHHHFHFBGHFHBF3GHHHHHHHHHFGGGGGGHHHHHHFHFHHHHHFGGCCGGGHGGGGGG<
@M02034:409:000000000-BFKT7:1:2106:15992:4252 1:N:0:27
AAAGTCGAGGTGCCTAAAGTGGCAACCCAGACTCGGGGGGGGGTTGGTGGTGTAGAGCTTCCTGTAGCCGCATGGCGTTCGTACTTAAATATGGAACTAACCATTCCAATTTTCGCTGTCTCTTATACACATCTCCGAGCCCACGAGACA
+
BBBAAFBBD>>AGGGGGGGFFGGHHFHGGHHGGCFEFGG?C?FFFF;9.?D;;9FBBBFFFFFFFFFFFD>>DAFFD;BEDABEFFFBFFFBBF::FF/BFF/BF9FFFFFFFB=DFF999BFF9FFFFFFFFFFFD-9;:EFFFFFFBF
@M02034:409:000000000-BFKT7:1:2106:23514:4269 1:N:0:27
AAAGTCGAGGTGCCTAAAGTGGCAACCCAGACTGAGAGGAGGGTTGGTGGTGTAGAGGTTGCTGGAGCCGCATGGTGTTCGTACTTAAATATGGAACTAATCTTTCCAATTTTCGCTGTCTCTTATACACATCTCCGAGCCCACGAGACA
+
CCCCBFBCCCCBGGGGGGGGGGGHHHHGGHEGHHFC5BE2E2EABEEE11E113D552B22B3A31B21>E/???331>B?>2??4F3@BE44B33BBGH434D44B4?FGHB4/<EEE23DDF?3BBF?BBGDG2C/BC/FH/DG@?GF
@M02034:409:000000000-BFKT7:1:2106:10394:4276 1:N:0:27
AAAGTCGAGGTGCCTAAAGTGGCAAAGGGGATTGGTGGTGTAGAGCTTCATGTAGCCGC
+
A?AB>BAAD>AAFCGGFAGFBFFGHBAB2A22BB2DBFFFB35BD5ABB5DAA5DGFEA
@M02034:409:000000000-BFKT7:1:2106:19879:4295 1:N:0:27
AAAGTCGAGGTGCCTAAAGTGGCAACCCAGACTGATAATGATGTTGGTGGTGTAGAGCTTCCTGTAGCCGCATGGCGTTCGTACTTAAATATGGAACTAACCATTCCAATTTTCGCTGTCTCTTATACACATCTCCGAGCCCACGAGAC
+
ABBCBFCCCBABGGGGGGGGGGGHHHHGGHHGHHHHHHHHDGHHHHHGEGEFABGBFDGGFHHG5BEBEEE?EEHFEEEGGECGHHGGHHHHGGBFHHHG3G3FGFHFHGGHHFECGGGFHEFGDDFFHFHHHGGGGCGGCAGGGCGGG
@M02034:409:000000000-BFKT7:1:2106:20609:4300 1:N:0:27
AAAGTCGAGGTGCCTAAAGTGGCAACCCAGACTACTACTGATGTTGGTGGTGTAGAGCTTCCTGTAGCCGCATGGCGTTCGTACTTAAATATGGAACTAACCATTCCAATTTTCGCTGTCTCTTATACACATCTCCGAGCCCACGAGACA
+
BBBBAFAAD2AAGFGGGGGGG4FHHHHGGHHGHHBEHHFH5FGDGHHEEFEFHHHGGGHHHFHGGGHFHFGCGGHGFFGEGGGHHHHGHHHHHGEBFGEGHFGFHGFFFFGGHFEEGEGGHHHHHHHFFHFCFGFFDBD/CEEGGGGGF?
@M02034:409:000000000-BFKT7:1:2106:19019:4306 1:N:0:27
AAAGTCGAGGTGCCTAAAGTGGCAACCCAGACTCCTACTGAGGTTGGTGGTGTAGAGCTTCCTGTAGCCGCATGGCGTTCGTACTTAAATATGGAACTAACCATTCAATTTTCGCTGTCTCTTATACACATCTCCGAGCCCACGAGACAG
+
>>>AA@>A>DAAFGGG1AFFA1A0BFCEGHHFHHGHHHFFFFFCFFEAFEEBGHHGHHHHHFHHFGHHHGGCGFHGGEEFGGGGFF2BFGFGHFG1ECF1GFHHHHF2FGGHFEGEGGHHHHHFHGGFFFFGHHFCCG?CECCCCCCFGG
@M02034:409:000000000-BFKT7:1:2106:20496:4308 1:N:0:27
AAAGTCGAGGTGCCTAAAGTGGCAACCCAGACTAAGCCGAGTGTTGGTGGTGTAGAGCTTCCTGTAGCCGCATGGCGTTCGTACTTAAATATGGAACTAACCATTCCAATTTTCGCTGTCTCTTATACACATCTCCGAGCCCACGAGACA
+
BABCAFBBBDAAGGGGGGFFFGFFHHGGGHHGHHHHHHGGGFHDGGHEAEEFFGHHFGHGGHHGFFHFGEEFGGHGEEGGGGHHHHHHHHHHHHGEGHFBFG3GHHHHHHHHHGEGGGGGHFHHHHEHEHHHHHDGEBDBDGHGGGGGFF
@M02034:409:000000000-BFKT7:1:2106:21111:4311 1:N:0:27
AAAGTCGAGGTGCCTAAAGTGGCAACCCAGACTTTTCCTACTGTTGGTGGTGTAGAGCTTGC
+
>?AA>BAADDA1FFGF11F3AFAFBFFEGGCCHDFGF1D21AFB2BFA/AE/B1F2B1AA0A
@M02034:409:000000000-BFKT7:1:2106:13929:4313 1:N:0:27
AAAGTCGAGGTGCCTAAAGTGGCAACCCAGACTAGTCTGTCGGTTGGTGGTGTAGAGCTTCCTGTAGCCGCATGGCGTTCGTACTTAAATATGGAACTAACCATTCCAATTTTCGCTGTCTCTTATACACATCTCCGAGCCCACGAGACA
+
BABABFCCCCAAGGGGGGGGGGGHHHHGGHHGHHHGHHH5GFGEEGGEFFFFAGHFHFHHFHHHFHHHHGFGGFHHGEGFGFHHHHHHHHGGHHFGHH3EGHFGHHHGHHHHHFGEGGGHHEGHGHGFHHHBFGHHD@DGGGHGGGGGGB
@M02034:409:000000000-BFKT7:1:2106:16835:4313 1:N:0:27
AAAGTCGAGGTGCCTAAAGTGGCAACCCAGACTCGGGGGCATGTTGGTGGTGTAGAGCTTCCTGTAGCCGCATGGCGTTCGTACTTAAATATGGAACTAACCATTCCAATTTTCGCTGTCTCTTATACACATCTCCGAGCCCACGAGA
+
BBBBBFAAAD>AGGGGGGGGGCFHHHHGGHHGHBFGGGGFGHHHHHHAEAE?FEGGDFHH3FFFGGGGFGGEGEGAF>EFFE2E?FF3BE?EGD3?FFHHHGFHHHHHFGFHFF@AE?<G2DGHGHFBGFFHHHH1E?-<CCCF@@CD
@M02034:409:000000000-BFKT7:1:2106:12144:4317 1:N:0:27
AAAGTCGAGGTGCCTAAAGTGGCAACCCAGACTCC
+
BBCBBFABCCABGGGGGGGGGGGHHHHGGHFFHGG
@M02034:409:000000000-BFKT7:1:2106:10605:4318 1:N:0:27
AAAGTCGAGGTGCCTAAAGTGGCAACCCAGACTGAGCCGATGGTTGGTGGTGTAGAGCTTCCTGTAGCCGCATGGCGTTCGTACTTAAATATGGAACTAACCATTCCAATTTTCGCTGTCTCTTATACACATCTCCGAGCCCACGAGAC
+
AAAA>DAADD1AGFGGG1FGGGFHHHHGGHHGHHFGFHEA/AABAAEE/EBB/BFBEAF11BFBBBD2B?EEG?B0EFEF?EGEHHHHBBGFDG11FGBFGHBGH2EGHFHHHHEGFGGFHFHHFHFD>FDH<F@GC/B<B//<A@CFC
@M02034:409:000000000-BFKT7:1:2106:20603:4319 1:N:0:27
AAAGTCGAGGTGCCTAAAGTGGCAACCCAGACTACTACTGATGTTGGTGGTGTAGAGCTTCCTGTAGCCGCATGGCGTTCGTACTTAAATATGGAACTAACCATTCCAATTTTCGCTGTCTCTTATACACATCTCCGAGCCCACGAGACA
+
AABB>DAADBABGGGGGGGGGGGHHHHGGHHGHHHHHHHH5FHFGFHEFEFFAGGHGHHGBGGGFFFE3AEFGGGGEGGGFEFHHHHHFGFFGFB3BFFGFHFFFDGFHHHHGFGGGGGFHHHHHHFFDFBG2GFFDCFGFGGGGFCFDF
@M02034:409:000000000-BFKT7:1:2106:20480:4321 1:N:0:27
AAAGTCGAGGTGCCTAAAGTGGCAACCCAGACTAAGCCGAGTGTTGG
+
A1AAAF1A1>>>1FGFGGGGA1AB1BGE0GGFHGHCFFEEEFCDG/E
@M02034:409:000000000-BFKT7:1:2106:12382:4326 1:N:0:27
AAAGTCGAGGTGCCTAAAGTGGCAACCCAGACTAAGAATG
+
CCCCCFBBCCAAGGGGGGGGGGGGHHHGGHHGH3B3BF35
@M02034:409:000000000-BFKT7:1:2106:24147:4328 1:N:0:27
AAAGTCGAGGTGCCTAAAGTGGCAACCCAGACTAAT
+
A?AAAF1A@D1>GGGGGGGGFFCFHEFEEHGGG11D
@M02034:409:000000000-BFKT7:1:2106:21192:4335 1:N:0:27
AAAGTCGAGGTGCCTAAAGTGGCAACCCAGACTACGCAGCCTGTTGGTGGTGTAGAGCTTCCTGTAGCCGCATGGCGTTCGTACTTAAATATGGAACTAACCATTCCAATTTTCGCTGTCTCTTATACACATCTCCGAGCCCACGAGACA
+
AAAAAFBB3D>AGGGGGGGGGFEFFFF2FGHGHFHGGGGGGHEGGGEAFEEFHFFFEHHHHHHHHHHHHGGGGGHF@FGFGGFHHHFBDGFFHE3FGHGHHHHHHHGG4BGHHFEGGFGFHBFHFGG2FGBGHHHHG/C/DGEFCCCCEG
@M02034:409:000000000-BFKT7:1:2106:10096:4344 1:N:0:27
AAAGTCGAGGTGCCTAAAGTGGCAACCCAGACTCTGCCTCCGGTTGGTGGTGTAGAGCTTCCTGTAGCCGCATGGCGTTCGTACTTAACTATGGAACTAACCATTCCAATTTTCGCTGTCTCTTATACACATCTCCGAG
+
ABBBBFA?DDAAGGGE4GGBBDAACC4ECEBFGADG33B322A2AAAEG1EFABFBE5FF5EBBA5F53E0@E1F1E1/BE1?E14BF344BB333?B?33BEGF44?GHHGHGC?E?D1DDFGGH22BF1GFG1@C/@
@M02034:409:000000000-BFKT7:1:2106:18377:4345 1:N:0:27
ACAGTCGAGGTGCCTAAAGTGGCAACCCAGACTAATCTGAGGGTTGGTGGTGTAGAGCTTCCTGTAGCCGCATGGCGTTCGTACTTAAATATGGAACTAACCATTCCAATTTTCGCTGTCTCTTATACACATCTCCGAGCCCACGAGACA
+
>>11>D?ADDAAGGGGGGGGF1ABAFGAFCEFH1FGHHHBBA/BB/EE/EEFHFGDDGGHHBHHHHHGF?EEEFHFGEFFFG>/GG211G2GFB1BFHBGE0FGHHEDDGHHHFEGFAE1GEGHFF222BFFFGBBE/@?@//<?//?A?
@M02034:409:000000000-BFKT7:1:2106:8696:4365 1:N:0:27
AAAGTCGAGGTGCCTAAAGTGGCAACCCAGACTAAGAATCAGGTTGGTGGTGTAGAGCTTCCTGTAGCCGCATGGCGTTCGTACTTAAATATGGAACTAACCATTCCAATTTTCGCTGTCTCTTATACACATCTCCGAGCCCACGAGACA
+
AABBAFAABBAAGGGFGFGGGFGGFFFEFHHGHHHHCHHHFFHDAGGGFGEFFFGFHFFHEGHGFFGFGAEEGGHHFG?FGFHHHHEHHFEHEFEBBFBBFGEHHHD?GHHBGGEGGGGDGHEFHHFHEFFFCGDDE@D<@CHGGGGGDB
@M02034:409:000000000-BFKT7:1:2106:15806:4370 1:N:0:27
AAAGTCGAGGTGCCTAAAGTGGCAACCCAGACTCCTACTCCGGTTGGTGGTGTAGAGCTTCCTGTAGCCGCATGGCGTTCGTACTTAAATATGGAACTAACCATTCCAATTTTCGCTGTCTCTTATACACATCTCCGAGCCCACGAGACA
+
AAA?AFBA>DAAGGGGGGGGGFGHHHHGGHHGHHHHHHHHFGGGEGGGFGEAFFHGHHGHHHHHHHHHHGEFGGGHGGGGGFHHHHFHHHHHFBFGHGHHHHFHGHGHHHHHHHGGGGGHHHHHHHHHGGEHHFGGEBFCGGHGGGGGGB
@M02034:409:000000000-BFKT7:1:2106:8701:4381 1:N:0:27
AAAGTCGAGGTGCCTAAAGTGGCAACCCAGACTAAGAATCAGGTTGGTGGTGTAGAGCTTGCTGTAGCCGCAT
+
>3>A>@>>A>>>BGGGGFEEAFBFGGAEGHGFHGGFHFHD5AB5AAA22EB1ABDED5AB3B5BB5D53BE0E
@M02034:409:000000000-BFKT7:1:2106:14424:4397 1:N:0:27
AAAGTCGAGGTGCCTAAAGTGGCAACCCAGACTCCG
+
AAAAAFAADDAAGGGGGGGFGGGHHHHGGHHGHFF?
@M02034:409:000000000-BFKT7:1:2106:21412:4402 1:N:0:27
AAAGTCGAGGTGCCTAAAGTGGCAACCCAGACTCTGGATCCGGTTGGTGGTGTAGAGCTTCCTGTAGCCGCATGGCGTTCGTACTTAAATATGGAACTAACCATTCCAATTTTCGCTGTCTCTTATACACATCTCCGAGCCCACGAGACA
+
BBBBBFBBDBAAFGGGGGGGGGGHGHHGGHHGHHHHGHHHHHGGGGGGGGEFFHHHHHHHHHHFGHHHHGGGGGHHGGGGEEGHHHHGGHFHHHHHHHFGHHHHGHHHGHHHHHGGGGGGHHHHHHHHGHFHHHHGEBD?CFHGGGGGGC
@M02034:409:000000000-BFKT7:1:2106:22106:4404 1:N:0:27
AAAGTCGAGGTGCCTAAAGTGGCAACCCAGACTACGTCTGAGGTTGGTGGTGTAGAGCTTCCTGTAGCCGCATGGCGTTCGTACTTAAATATGGAACTAACCATTCCAATTTTCGCTGTCTCTTATACACATCTCCGAGCCCACGAGACA
+
BBBBBFBBDBAAGGGFFGGFGGGGGHHGGHHGHHHGHHHGHHGHHHGGGG?FGHHHHHHHHHHHHHHHHGGGGGHHGFGEFEGHGHHHHHHHHFFEFHHHHFGHGHFHHHHHHHGGGGGHHHHHHHHHHHFHHHHHGCFCGGGFGCGGGG
@M02034:409:000000000-BFKT7:1:2106:13980:4412 1:N:0:27
AAAGTCGAGGTGCCTAAAGTGGCAACCCAGACTAAGAATCCTGTTGGTGGTGTAGAGCTTCCTGTAGCCGCATGGCGTTCGTACTTAAATATGGAACTAACCATTCCAATTTTCGCTGTCTCTTATACACATCTCCGAGCCCACGAGAC
+
BBAABFBBBBAAGGGGGGGGGGGHHHHGGFHGHHHHGHFHHHHHHGHGFEBBFGHFFHGHHHHGGFHHHGEGGGHHGEEGEFHHHHHHHHHHGHFFHHBGHHGHHHHHHGHHHHGGGGGHHGHHFHHHHHHHHHHHDBCCGGHGGCDGG
@M02034:409:000000000-BFKT7:1:2106:10645:4435 1:N:0:27
AAAGTCGAGGTGCCTAAAGTGGCAACCCAGACTAATAATAATGTTGGTGGTGTAGAGCTTCCTGTAGCCGCATGGCGTTCGTACTTAAATATGGAACTAACCATTCCAATTTTCGCTGTCTCTTATACACATCTCCGAGCCCACGAGAC
+
AABABFBBCBBBGGGGGGGGGGGHGHHGGHHGHHHHHHHHHHHHHHHGGGEFGHHHHHHHHHHHGHGGHGGGGGHHGGGGGGHHHHHHHHHHHGHFFHHHHFBHHFHHHHHHHHGGGGGGHHHHHGGHDFHHHHFGGCC@CFHGF?DDD
@M02034:409:000000000-BFKT7:1:2106:23313:4445 1:N:0:27
AAAGTCGAGGTGCCTAAAGTGGCAACCCAGACTGCGAAGACGGTTGGTGGTGTAGAGCTTCCTGTAGCCGCATGGCGTTCGTACTTAAATATGGAACTAACCATTCCAATTTTCGCTGTCTCTTATACACATCTCCGAGCCCACGAGAC
+
BBBBBFABBDAAGGGGGGGGGGCHFGGGGDHGH3A22AE23E?EFFGFFEEFGHHHHHHHHHHFHHHFHEFEEGHHGEEEFEHHHHGHFGFFGHHFGHFHHHGHFHFF4BGHHFGGGGFGHFGHGHHHFHHBHHHHG?@CGEHGGGGED
@M02034:409:000000000-BFKT7:1:2106:23983:4446 1:N:0:27
AAAGTCGAGGTGCCTAAAGTGGCAACCCAGACTAATCTGGATGTTGGTGGTGTAGAGCTTCCTGTAGCCGCATGGCGTTCGTACTTAAATATGGAACTAACCATTCCAATTTTCGCTGTCTCTTATACACATCTCCGAGCCCACGAGAC
+
AAAAAFAABB>AGGGGGGGGGGGFGFHGGHHGHHGHBDGFGHHHHHHEFGEFGFHHHHHHHHHFBDHGFGGGGGHHGGGGGGHHHHGHHHGHHHHGGEEGHGHHHHFFHHHHHEEGGGE3GHHHGHHFFHBFGHDFC<CDDEFGGGGG?
@M02034:409:000000000-BFKT7:1:2106:20731:4453 1:N:0:27
AAAGTCGAGGTGCCTAAAGTGGCAACCCAGACTACTAGGCAGGTTGGTGGTGTAGAGCTTCCTGTAGCCGCATGGCGTTCGTACTTACATATGGTACTAACCATTCCAATTTTCGCTGTCTCTTATACACATCTCCGAGCCCACGCGACA
+
BABBBFBBDBAAFGGGGGGGGGGHHHHFGHAFGF3FAFHGFE2FEF2BFEEFA3F5EFAG5GHHBBB5AEE@GGHEEEEAEE21?FF33BFBDG44B@4B303BFGH4FGFHF4<EEEEF4BFFF3FFHF22FBD?C<<B@CF/D/@@?<
@M02034:409:000000000-BFKT7:1:2106:15892:4484 1:N:0:27
AAAGTCGAGGTGCCTAAAGTGGCAACCCAGACTGGGAATGAGGTTGGTGGTGTAGAGCTTCCTGTAGCCGCATGGCGTTCGTACTTAAATATGGAACTAACCATTCCAATTTTCGCTGTCTCTTATACACATCTCCGAGCCCACGAGACA
+
BAAAADAADBBBGGGGGGFGGGGFHHHGGHHGHGHG2BFHGHHGHGGFEEBFBFGFFFHHGHHGGHGGHEGFGGHHGFGGGGHHHHHHHHHHGGBFFHFFGHEHHGGGHHGHHGGGGGEHFHHHGHFHFGBHHHHGFCGGGGHGGGGGGB
@M02034:409:000000000-BFKT7:1:2106:22864:4486 1:N:0:27
ACAGTCGAGGTGCCTAAAGTGGCAACCCAGACTGAGACTGCGGTTGGTGGTGTAGAGCTTCCTGTAGCCGCATGGCGTTCGTACTTAAATATGGAACTAACCATTCCAATTTTCGCTGTCTCTTATACACATCTCCGAGCCCACGAGA
+
>1>AAFAADDAAGGGGGGGG1BFE1FHGE0FFBGBA11F1AE?EEEEEFE/BA1D2F1BGHFHGHHGHGG//>EGGGEE/E?FCGHFFHG2BGBG1BFBGHGGHHHHH2BEGG><AF?/B22BFDG2FDG1F<@@@C/>C/FECCC@C
@M02034:409:000000000-BFKT7:1:2106:12231:4503 1:N:0:27
AAAGTCGAGGTGCCTAAAGTGGCAACCCAGACTAGTTATCCTGTTGGTGGTGTAGAGCTTCCTGTAGCCGCATGGCGTTCGTACTTAAATATGGAACTAACCATTCCAATTTTCGCTGTCTCTTATACACATCTCCGAGCCCACGAGACA
+
BBBCAFBBBBABGGGGGGGGGGGHHHHGGHHGHHBGHGHHHHHHHHHEFEEFBFHGFHHHHHHHGHHGGEFEGGHGGGGGGGHHHHHHGHHHHHGBFHFHGHEGFHHGHHHHHHGGGGGGHHHHHHFHFFGHHHGHGCGCGGEGGGGGGF
@M02034:409:000000000-BFKT7:1:2106:19792:4512 1:N:0:27
AAAGTCGAGGTGCCTAAAGTGGCAACCCAGACTCGGGCTCCGGTTGGTGGTGTAGAGCTTCCTGTAGCCGCATGGCGTTCGTACTTAAATATGGAACTAACCATTCCAATTTTCGCTGTCTCTTATACACATCTCCGAGCCCACGAGACA
+
BCBAAFAADBABGGGGGGGGGGGHHHHGGHHGHHGGGGGHGGGGGGGGGGAFGHHHHHHHHHHHHGHHHGGGGGHGGGGGGGHHHGGFHHHHHHGHFHHHHHHHHHGHHHHHHHGGGGGHHHHHHHGHGHGHFHHHG??CDFEGG?@EDC
@M02034:409:000000000-BFKT7:1:2106:19811:4513 1:N:0:27
AAAGTCGAGGTGCCTAACGTGGCAACCCAGACTCTGGCTCCGGATGGTGGTGTAGAGCTTCCTGTAGCCGCATGGCGTTCGTACTTAAATATGGAACT
+
>>AA1B>1>>>>GGGFC1AF0F0BGF0EFCHGHH1DGGHHCEC/AAF1BEBABBDFFDHFBFGBBDDDBBEEE?>>>EE/AEFFFBDG1B@BG>B11>
@M02034:409:000000000-BFKT7:1:2106:23989:4517 1:N:0:27
AAAGTCGAGGTGCCTAAAGTGGCAACCCAGACTACTCGTAAGGTTGGTGGTGTAGAGCTTCCTGTAGCCGCATGGCGTTCGTACTTAAATATGGAACTAACCATTCCAATTTTCGCTGTCTCTTATACACATCTCCGAGCCCACGAGAC
+
AABBAFABBBAAGGGGGGGGGGGFHHHGGHHGHHHHHGHEGGHFGHGEFGEFGFHFFFGHFGHGGFF5BE@@FGF1E1EFGGFHHHHHHHHHGHBBGHGHFH3GEFHEGHHHHFG?EG/34FGFFBHGFFG2FDDG?/>B<FHEDADDF
@M02034:409:000000000-BFKT7:1:2106:17134:4520 1:N:0:27
AAAGTCGAGGTGCCTAAAGTGGCAACCCAGACTGATGTGCTTGTTGGTGGTGTAGAGCTTCCTGTAGCCGCATGGCGTTCGTACTTAAATATGGAACTAACCATTCCAATTTTCGCTGTCTCTTATACACATCTCCG
+
>3AA35AAD2>>GGG5FGEF5GEGHHHGFHH2CFHHGDDBDDEA5AFB2EBF1BFHDBBA5FGB5DDABBAEEEGFCECFG1GGGDGFFHFHFGFF3B@33B3FGFGFHFHGG4/??EEB44?FGFBG4FFFBF???
@M02034:409:000000000-BFKT7:1:2106:18048:4522 1:N:0:27
AAAGTCGAGGTGCCTAAAGTGGCAACCCAGACTAATAGGCATGTTGGTGGTGTAGAGCTTCCTGTAGCCGCATGGCGTTCGTACTTAAATATGGAACTAACCATTCCAATTTTCGCTGTCTCTTATACACATCTCCGAGCCCACGAGACA
+
AAABBFBBBBBBGGGGGGGGGGGGHHHGGHGGHGHHHHHHHHHHHHHGGGGFHFHFHGHHGGHHHFHBDFGCEGHFGGGGGGGFHHBGFHFHGG3@FHGHFCFGHFHDGGHHHFEDGEGDHGGFDGFGGCFHFHHDC/<@<CGFGCFGG<
@M02034:409:000000000-BFKT7:1:2106:13127:4524 1:N:0:27
AAAGTCGAGGCGCCTAAAGTGGCAACCCAGACTGGTAGGGGTGTTGGTGGTGTAGAGCTTCCTGTAGCCGCATGGCGTTCGTACTTAAATATGGAACTAACCATTCCAATTTTCGCTGTCTCTTATACACATCTCCGAGCCCACGAGACA
+
BBBABFBBBB>AEGGGGGGFGGGHHGHGAGFCGHHHHHGGGEEGGHHGFGEFGFHGHGHHHHHHDGHHHGG@FGHHFEGGGEFHHHHGHHHHHFEFHHHGFFFHHHHGFGFHHGDGGGEHHGGHHHHGGGBHHHHFC/ACGEHECGGGGC
@M02034:409:000000000-BFKT7:1:2106:11878:4528 1:N:0:27
AAAGTCGAGGTGCCTAAAGTGGCAACCCAGACTCAGCAGAAGGTTGGTGGTGTAGAGCTTCCTGTAGCCGCATGGCGTTCGTACTTAAATATGGAACTAACCATTCCAATTTTCGCTGTCTCTTATACACATCTCCGAGCCCACGAGACA
+
1>>1ADAADD1AGFGGGGGGG1F0AACEFHFGC1G1BFFFFEEFGFGCFF/FGGGFHEHHHEHFGHHEHEEEEGHAEEGGEEFEHHGHGHFFHHGHHHGHHHHFBGFHHHHHHHGGGGEHHGHHHHHHFHHHHHDFE/CCGGHGGGGGG?
@M02034:409:000000000-BFKT7:1:2106:13114:4536 1:N:0:27
AAAGTCGAGGCGCCTAAAGTGGCAACCCAGACTGGTAGGGGTGTTGGTGGTGTAGAGCTTCCTGTAGCCGCATGGCGTTCGTACTTAAATATGGAACTAACCATTCCAATTTTCGCTGTCTCTTATACACATCTCCGAGCCCACGAGACA
+
BBB@ADAB?DBBCGECGFGFFGGHHHHGGGCFGHGFGHGGGGGGGHGEAEABBGGGHHHHHFHFGGHFGFEGGGHHGGGGGEHHGGGEFH44FEGHHHFHGAFHHFHHBGHHFHFFDGGFFHHHGHF>FBFHHHHFDCCGGGHGCFFGFG
@M02034:409:000000000-BFKT7:1:2106:16184:4540 1:N:0:27
AAAGTCGAGGTGCCTAAAGTGGCAACCCAGACTCATCATAGGGTTGGTGGTGTAGAGCTTCCTGTAGCCGCATGGCGTTCGTACTTAAATATGGAACTAACCATTCCAATTTTCGCTGTCTCTTATACACATCTCCGAGCCCACGAGAC
+
CABCCFCCCCBBGGGGGGGGGGGHHHHGGDHGHGHHGHHFFHHHFFGEEAEFFFH5F5GHEHHHHFHGFGGGGEF1E1>FFACGGFGGHHHHGF3BGFHHFGBGHHHFHHFHHFEGGG/FGFGHFGGGGFGHHHHGGBDGGEHFCCDDG
@M02034:409:000000000-BFKT7:1:2106:10496:4547 1:N:0:27
AAAGTCGAGGTGCCTAAAGTGGCAACCCAGACTGGGTGGAAGGTTGGTGGTGTAGAGCTTCCTGTAGCCGCATGGCGTTCGTACTTAAATATGGAACTAACCATTCCAATTTTCGCTGTCTCTTATACACATCTCCGAGCCCACGAGACA
+
AAAABFBBBB>AGGGGGGGGGGGHHHHGGHEFHHHHGEGFHHGHGGEGFGEFGHHHGHHHHHHGFHHHHG@FGGHHGGGGEFHHHHGFHHFHHGGHHH3FGHGHHHHHHHHHHGCGGGGGHHHHHHGHHHHGHHFFE/DBDFEEGGGGGF
@M02034:409:000000000-BFKT7:1:2106:8912:4553 1:N:0:27
AAAGTCGAGGTGCCTAAAGTGGCAACCCAGACTGGGAGGGGTGTTGGTGGTGTAGAGCTTCCTGTAGCCGCATGGCGTTCGTACTTAAATATGGAACTAACCATTCCAATTTTCGCTGTCTCTTATACACATCTCCGAGCCCACGAGACA
+
AABBAFBCCBBCGGGGGGGGGGGHHHHGGHHGHGEGHGEGGFEFGHHGCFEFBFGFFFHFGHHFBFHFFEE/FGHFEFGGGFHHHHHGHHHHGH3BFHHGFFFHHHFFHGHHHHGGGGGGHFHHHHEHFGHHHHFGECDDGGHGCCGGGG
@M02034:409:000000000-BFKT7:1:2106:18805:4563 1:N:0:27
AAAGTCGAGGTGCCTAAAGTGGCAACCCAGACTGGGTTTGGGGTTGGTGGTGTAGAGCTTGCTGTAGC
+
BBBBBFBBBBBBGGGGGGGGF4FGHHHGGH2FHHD232BEF2EEEA0EA1EFA3F555B33BD5@555
@M02034:409:000000000-BFKT7:1:2106:10496:4565 1:N:0:27
AAAGTCGAGGTGCCTAAAGTGGCAACCCAGACTGGGAGGAAGGTTGGTGGTGTAGAGCTTCCTGTAGCCGCATGGTGTTCGTACTTAAATATGGAACTAACCATTCCAATTTTCGCTGTCTCTTATACACATCTCCG
+
AAAAADAABD>AGGGFEGFGBFFHFD4AFHHGHB2B2BAE2AAAFGGGGGGF1BFD5DHHBBFFGEFFGGE0E>?33?EED12GGFFHFHDFF333FGFF303FG4E?GGGHHD@EEFFHHHHHGHEHHGHBFFF1E
@M02034:409:000000000-BFKT7:1:2106:24627:4568 1:N:0:27
AAAGTCGAGGTGCCTAAAGTGGCAACCCAGACTGTGGTGGGGGTTGGTGGTGTAGAGCTTCCTGTAGCCGCATGGCGTTCGTACTTAAATATGGAACTAACCATTCCAATTTTCGCTGTCTCTTATACACATCTCCGAGCCCACGAGACA
+
BABBBFABBBABGGGGGGGGGFGHHHHGFHCFHHHHFBAE?EGEEGGGG1FFFGHF5FGH5EGHGF44FFGGGEFEG1>FFECHHHHGB?EGFDBDGCDH30BGBDFHHFHHHHCDD/?D2GHHHHHFD@GHHHHFF/>CFGHGGGGDFB
@M02034:409:000000000-BFKT7:1:2106:12046:4581 1:N:0:27
AAAGTCGAGGTGCCTAAAGTGGCAACCCAGACTACTCAGCAGGTTGGTGGTGTAGAGCTTCCTGTAGCCGCATGGCGTTCGTACTTAAATATGGAACTAACCATTCCAATTTTCGCTGTCTCTTATACACATCTCCG
+
AAAB>BABBDBBGGGGFFGGF4CGFHHGGHHGHHHHHHGF5FGBGGGGEEEGAAFFFGFFFGGGGGHFFFFCEEFFEGGG1EFEHHHG@GFFHEDBEGEFCGBGHBDFFGGHHHGGCFGHHHHHHHEFDCHHHHFGF
@M02034:409:000000000-BFKT7:1:2106:17403:4591 1:N:0:27
AAAGTCGAGGTGCCTAAAGTGGCAACCCAGACTCAGAATCCTGTTGGGGGTGTAGAGCTTGCTGTAGCCGCATGGCGTTCGTACTTAAATATGGAACTAACCATTCCAATTTTCGCTGTCTCTTATACACATCTCCGAGCCCACGAGACA
+
AAABAFBBBDAAGGGGGGGGFFFGGGHGGHHGHHHHHH55BFFFGHG2A?EEADF5A5BB3?5BB5D53EFCEEC1>>EEF1B?/?F334F4E333FFFF3?3BF4FBHHHGHGDFGA?FBGFD2FGHHHHHHHH2?<@@FEHECCCG.>
@M02034:409:000000000-BFKT7:1:2106:18468:4591 1:N:0:27
AAAGTCGAGGTGCCTAAAGTGGCAACCCAGACTGGTCATGGGGTTGGTGGTGTAGAGCTTCCTGTAGCCGCATGGCGTTCGTACTTAAATATGGAACTAACCATTCCAATTTTCGCTGTCTCTTATACACTCTCCGAGCCCACGAGACAG
+
BBBBBFABBBBBGGGGGGGGGGGHHHHGGHHGHHCHHHHHHGGEGGGEGGGGHFHDHFHHFGHHHFHDAFEEEGH1EGGGEGGEHHHFGHGFFFB3BFFH3?3FHFGBGHHHHBEEGGGFHGHHGHGDFCG2G2FE?CFFFFCCFCDFCF
@M02034:409:000000000-BFKT7:1:2106:16682:4592 1:N:0:27
AAAGTCGAGGTGCCTAAAGTGGCAACCCAGACTCATCCTCCGGTTGGTGGTGTAGAGCTTCCTGTAGCCGCATGGCGTTCGTACTTAAATATGGAACTAACCATTCCAATTTTCGCTGTCTCTTATACACATCTCCGAGCCCACGAGACA
+
BBBBAFBBBBABGGCGGGGGGGGGHHHGGHGGHHGGHHHHHGGEEGGEFEBFFFGGHHHHHHHFGGFFGEGGGGHGGEGGGGHHGHHHHHGGGFDGGFHHHHBGFFHFHHHHHHGGGGDDHGHFHEHGHFBGGDFBB/BCGGHGGGCGGG
@M02034:409:000000000-BFKT7:1:2106:10948:4602 1:N:0:27
AAAGTCGAGGTGCCTAAAGTGGCAACCCAGACTCATAAGATTGTTGGTG
+
A1AAAFAA@D>>FGGGGGGGGGCBGGFEFGGGFC1F1GE12DB1AF//B
@M02034:409:000000000-BFKT7:1:2106:10933:4619 1:N:0:27
AAAGTCGAGGTGCCTAAAGTGGCAACCCAGACTCATAAGAATGTTGGTGGTGTAGAGCTTCCTGTAGCCGCATGGCGTTCGTACTTAAATATGGAACTAACCATTCCAATTTTCGCTGTCTCTTATACACATCTCCGAGCCCACGAGACA
+
AAAAAFBADD2AEGFGGGGGFFGHHGHGGHAFGHHHHHGHGHHHHHHEGG2F1AFFHHGGHFHHBEGHFGGGGGGHEEEEGEGHHHHHHHHGHHHHHEFBHEFHHHFHHHGHHFEGGGGHEHHHGFGGHHHGHHG?C@@/<?FFCCCGGG
@M02034:409:000000000-BFKT7:1:2106:14156:4621 1:N:0:27
AAAGTCGAGGTGCCTAAAGTGGCAACCCAGACTATGAAGAAGGTTGGTGGTGTAGAGCTTCCTGGAGCCGCATGGCGTTCGTACTTAAATATGGAACTAACCATTCCAATTTTCGCTGTCTCTTATACACATCTCCGAGCCCACGAGAC
+
BCCCBFBBBCABGGGGGGGGGGGHHHHGGHHDHHGHFFHF3BFGHHC2AAEC13F5A53B5FFF32BBAEG0E1B1>>EFE>2?F4GH@FFBED33FEGH303BD4F4?G3FE4EEEA?344B33BG3FCG2GFGBB/<BCFCCDDGGG
@M02034:409:000000000-BFKT7:1:2106:21115:4640 1:N:0:27
AAAGTCGAGGTGCCTAAAGTGGCAACCCAGACTCCTAATCATGTTGGTGGTGTAGAGCTTCCTGTAGCCGCATGGCGTTCGTACTTAAATATGGAACTAACCATTCCAATTTTCGCTGTCTCTTATACACATCTCCGAGCCCACGAGAC
+
CCCBCFBCBBAAGGGGGGGGGCGHHHHGFHHGHFBFD5GHHBHFHHHGGGAFGHHHHHHHHHHHHHHHHGGGGGHHGGGGGGHHHHFGHHFHHGFGHHHHHHHHHHGHHHHHHHGGGGEGHHHHHHHHFHFHFHGFG>BCGEHGGGCDG
@M02034:409:000000000-BFKT7:1:2106:11480:4648 1:N:0:27
AAAGTCGAGGTGCCTAAAGTGGCAACCCAGACTGGGAGGCAGGTTGGTGGTGTAGAGCTTCCTGTAGCCGCATGGCGTTCGTACTTAAATATGGAACTAACCATTCCAATTTTCGCTGTCTCTTATACACATCTCCGAGCCCACGAGACA
+
AABAAFABBBBBGGGGGGGGFFFHGHGEGHHGHCBFCFFEFEEBAFGAAEAFFFGFFHHF5GGGGDGGHGGGGFHAEEEF?EEGHHHHGFFGDB33?GFFFHBGH4FHGGGHHHGGGDDGHHHGHHEHFFHH2GFGAC//<FCFG?CGG>
@M02034:409:000000000-BFKT7:1:2106:8248:4650 1:N:0:27
AAAGTCGAGGTGCCTAAAGTGGCAACCCAGACTGGGAGGGTGGTTGGTGGTGTAGAGCTTCCTGTAGCCGCATGGCGTTCGTACTTAAATATGGAACTAACCATTCCAATTTTCGCTGTCTCTTATACACATCTCCGAGCCCACGAGACA
+
A>AAA5AABBBBGGGGGBFGGFFFEHHGGEGGHH2B2AEEEFEEGA?EFGEGHGHHHGHHHHHHFGHHHGEGGGGHGGGGGFEHGHFBFHGHHHGHFFHHHHEHHHHHHHHHHHGGGGGGHHHHHHHHFHGHGG>GG??DCGHGGCGFF>
@M02034:409:000000000-BFKT7:1:2106:17482:4654 1:N:0:27
AAAGTCGAGGTGCCTAAAGTGGCAACCCAGACTACGAAGCATGTTGGTGGTGTAGAGCTTCCTGTAGGCGCATGGCGTTCGTACTTAAATATGGAACTAACCATTCCAATTTTCGCTGTCTCTTATACACATCTCCGAGCCCACGAGAC
+
>3>AAFA>>>>>BFGGGGGGFFFHHGHEFHEBGD32B2BECG3A552EAE1B1BG5FHFHDGHGHBF3BAEFEGHHGB/1?EF11FGBFHFEGH33FFB3GHEGBGFGGGHFHH/EEE<?GGBBGHB3FGBHC?GFD/B/CFFFD/@DD
@M02034:409:000000000-BFKT7:1:2106:19295:4663 1:N:0:27
AAAGTCGAGGTGCCTAAAGTGGCAACCCAGACTCCGAAGACTGTTGGTGGTGTAGAGCTTCCTGTAGCCGCATGGCGTTCGTACTTAAATATGGAACTAACCATTCCAATTTTCGCTGTCTCTTATACACATCTCCGAGCCCACGAGACA
+
CCCCBFBBCCBCGGGGGGGGFGGHHHHGGGHGHGHGECEEHHHHHHFGGCEBFHHGGEHHHFGHHGHHHG@GGEFGGGGGFE2GAGGGFBEHGFFFHHHHHHFHEBBEHHHHHFGGGGEFHHHHHHHGHHFGGEFFECGCGGHGC/CDDF
@M02034:409:000000000-BFKT7:1:2106:23088:4664 1:N:0:27
AAAGTCGAGGTGCCTAAAGTGGCAACCCAGACTGAGGGGCGGGTTGGTGGTGTAGAGCTTCCTGTAGCCGCATGGCGTTCGTACTTAAATATGGAACTAACCATTCCAATTTTCGCTGTCTCTTATACACATCTCCGAGCCCACGAGACA
+
B?AABFBBBBABGGGGGFGGGGGHGFHGFHHGHHHHGGGGGGGEF?GGGGFFGHHGGHHHFHHHHGHHHGGGGGHGGDDEDGHHHHFHFGGFHH<GGHDFGHHHFHHGHHHHHG@DEFFFHFHHHHDGGHFHGDDDD<CDGGFGGGGGGB
@M02034:409:000000000-BFKT7:1:2106:22026:4666 1:N:0:27
AAAGTCGAGGTGCCTAAAGTGGCAACCCAGACTCAGAAGCAGGTTGGTGGTGTAGAGCTTCCTGTAGCCGCATGGCGTTCGTACTTAAATATGGAACTAACCATTCCAATTTTCGCTGTCTCTTATACACATCTCCGAGCCCACGAGACA
+
BBBBBFBA3AABGGGGGGGFGGGHHHHGGCGGHHHHHHGHHHHHHHGGGFGFGFHFHHHHHGHHHHHHHGGGGGHHGEGGEEGHHHFHHHHHHFFFHH3GHHFHHHHH4FHHHHGGGCFFHFHHHHGHGHGHHHH2C<C>DGHGGFCAEC
@M02034:409:000000000-BFKT7:1:2106:9520:4673 1:N:0:27
AAAGTCGAGGTGCCTAAAGTGGCAACCCAGACTCTTGAGAAGGTTGGTGGTGTAGAGCTTCCTGTAGCCGCATGGCGTTCGTACTTAAATATGGAACTAACCATTCCAATTTTCGCTGTCTCTTATACACATCTCCGAGCCCACGAGACA
+
BBABCFCCBDAAFGGGGGGGGGGGHHHFFHDGHHHHHFFAGBAGB22EC1EBEGHFFFHHGHHHHHHGHGE@EGHFFEFFEEBGGFB3FGGHHE3BGGHFCFGHHGHHHFGHHFFGG?EGFFHHHHGHFHHHHHHFF@CCCGEFF@@CDF
@M02034:409:000000000-BFKT7:1:2106:21315:4679 1:N:0:27
AAAGTCGAGGTGCCTAAAGTGGCAACCCAGACTCAGCATCATGTTGGTGGTGTAGAGCTTCCTGTAGCCGCATGGCGTTCGTACTTAAATATGGAACTAACCATTCCAATTTTCGCTGTCTCTTATACACATCTCCGAGCCCACGAGACA
+
A?AB>BA>A?ABGGGGFGGGFFFGHHHFGHHGHHHHHHHHBDGFGFHEEFEFFGFFFFGGGEGGFDB5BBE0F?B?>EEG?EFHGHHHHHHGHG3BEGBF3F3BFFBDFGHHGHGGGGFFHHHHBHDBFGBGBGF2/<B@GEHEG@/<<<
@M02034:409:000000000-BFKT7:1:2106:7802:4684 1:N:0:27
AAAGTCGAGGTGCCTAAAGTGGCAACCCAGACTAC
+
11>AAFAAADAABEFGGGGG1FFHFHGECGAFG1B
@M02034:409:000000000-BFKT7:1:2106:7820:4687 1:N:0:27
AAAGTCGAGGTGCCTAAAGTGGCAACCCAGACTACGATGAGTGTTGGTGGTGTAGAGCTTCCTGTAGCCGCATGGCGTTCGTACTTAAATATGGAACTAACCATTCCAATTTTCGCTGTCTCTTATACACATCTCCGAGCCCACGAGACA
+
A3AB>DAADAABGGGGGGGGFGFHHHHGGGHGHGFFEABFGGHFFCGFEGGFFEGHFGHFBFGFBBFAABA@E>FAEEEEEFFFGHHHGGGHFGD3BGEBFG3FG?E4EHHHHGGEGGEFF4FGHHBGECGFHHBGFCCCDFHGGGGGD<
@M02034:409:000000000-BFKT7:1:2106:19572:4698 1:N:0:27
AAAGTCGAGGTGCCTAAAGTGGCAACCCAGACTACGGA
+
BBBCAFBBCCBBGGGGGGGGGGGHHHHGGHHFH3AB2E
@M02034:409:000000000-BFKT7:1:2106:12007:4719 1:N:0:27
AAAGTCGAGGTGCCTAAAGTGGCAACCCAGACTTCGATTCCTGTTGGTGGTGTAGAGCTTCCTGTAGCCGCATGGCGTTCGTACTTAAATATGGAACTAACCATTCCAATTTTCGCTGTCTCTTATACACATCTCCGAGCCCACGAGAC
+
AABABFBBDBBAGGGGGGGGFFFHHHHGEGCFHFD22BBA555FFG2EGDBFGHHGHHHHHHHHHHHHHGGGGFHHGGGGGGGHHHGHGHGHHGFGHHDHFHHHGHHHFHHGHHGGGFGFHHHHHHHG?GHHHHGHG?@BGF<FGDC?A
@M02034:409:000000000-BFKT7:1:2106:16516:4722 1:N:0:27
AAAGTCGAGGTGCCTAAAGTGGCAACCCAGACTATGAATCATGTTGGTGGTGTAGAGCTTCCTGTAGCCGCATGGCGTTCGTACTTAAATATGGAACTAACCATTCCAATTTTCGCTGTCTCTTATACACATCTCCGAGCCCACGAGACA
+
AAAA>BAABBAAGGGGGGGGGGGHHHHGGHHGHHHFFFGD5GHHHHG2A?EEAAFDE5AAAFAFFDF5BEEEGEA1E1>FF>CHGHGHH4G4B333GGFHCE3BG?GBFGHHHFFGGG<BDFFGFHHHHGHGHHHHDCGGGGHGCCCDGG
@M02034:409:000000000-BFKT7:1:2106:9569:4740 1:N:0:27
AAAGTCGAGGTGCCTAAAGTGGCAACCCAGACTGAGG
+
AABBAFAAADBBGGGGGGGGDEFHFHHGAEGGH3A3A
@M02034:409:000000000-BFKT7:1:2106:9589:4747 1:N:0:27
AAAGTCGAGGTGCCTAAAGTGGCAACCCAGACTCAGGCTAATGTTGGTGGTGTAGAGCTTCCTGTAGCCGCATGGCGTTCGTACTTAAATATGGAACTAACCATTCCAATTTTCGCTGTCTCTTATACACATCTCCGAGCCCACGAGACA
+
AAAB>DABBBABGGGFFGGGFGGHHHHGGHHGHHHH3C2B35DDDGHEFGEFGGHHFHHGGHHGFGHHHEEFGGGHGGGGGGHHHHHGEGHHGHGEGHDFHHBHHGGHHHHHHHGGGGGHHGHHGHGHHHGHGHFFEC@BDGHGFGGGGF
@M02034:409:000000000-BFKT7:1:2106:22009:4749 1:N:0:27
AAAGTCGAGGTGCCTAAAGTGGCAACCCAGACTCATGCTTCGGTTGG
+
CCCCCFABCCAAGGGGGGGGGGGHHHHGGHF2F33DFA555AEF2E?
@M02034:409:000000000-BFKT7:1:2106:24605:4751 1:N:0:27
AAAGTCGAGGTGCCTAAAGTGGCAACCCAGACTAGGACGAATGTTGGTGGTGTAGAGCTTCCTGTAGCCGCATGGCGTTCGTACTTAAATATGGAACTAACCATTCAAATTTTCGCTGTCTCTTATACACATCTCCGAGCCCACGAGAC
+
AAAA1D>>A>1>1FF1FGGGFGACGCFECGHEGFAFGBEGABFDGGFEEE/ABAD2EDF1AEGBBAFFEE@EAEAFEGEGCEFGGHFBGGHHHHB1BGBFFEDBGG2FHGHHEFE/?E?GF22>FHB2BFFHGGF1?<<B//<FCCC??
@M02034:409:000000000-BFKT7:1:2106:19334:4752 1:N:0:27
AAAGTCGAGGTGCCTAAAGTGGCAACCCAGACTATGACGAGTGTTGGTGGTGTAGAGCTTCCTGTAGCCGCATGGCGTTCGTACTTAAATATGGAACTAACCATTCCAATTTTCGCTGTCTCTTATACACATCTCCGAGCCCACGAGACA
+
BABBBFBBBBBAGGGGGGGGGFGHHHHGGHHGHHHHGHGGGGHHHEFGGGGFHHHHHHHHHHHHHHHHHGFGGGHHGGGGGGHGHHHHHHHHHGBDGHHHGFHHHHHGHHHHHHGGGGGGGBFGHHFHGHEHHHHGF<DGGGGGGGGGGF
@M02034:409:000000000-BFKT7:1:2106:12334:4754 1:N:0:27
AAAGTCGAGGTGCCTAAAGTGGCAACCCAGACTCCGTCGAATGTTGGTGGTGTAGAGCTTCCTGTAGCCGCATGGCGTTCGTACTTAAATATGGAACTAACCATTCAATTTTCGCTGTCTCTTATACACATCTCCGAGCCCACGAGACAG
+
AAAB>DABBBBBGGGGGGGGGGFHHHHGFHHGHHHGBGEG2FHFGHHGCEAFGFHGHGHHHGHFBGGFFEEGGGHHFGGGGEFHHHHGHHHHHHFEFGFFFHFHHGGGHHHHHGGFEEFHFHHHHGFHCHHFHHHGCGGGGHGGGGGGHF
@M02034:409:000000000-BFKT7:1:2106:23755:4755 1:N:0:27
AAAGTCGAGGTGCCTAAAGTGGCAACCCAGACTGCTGCTCCGGTTGGTGGTGTAGAGCTTCCTGTAGCCGCATGGCGTTCGTACTTAAATATGGAACTAACCATTCCAATTTTCGCTGTCTCTTATACACATCTCCG
+
BBAABBAABBA4BFFAEFGFGG24G4BEGGH2FG3FGGFHHGEEAE0EFDAFFBDEHGHGEGHH5AE5EE?>EEGECEEFGFFHFHFFFHHEHE33BCDFGFFHFHFB4BGEHBE/E<??FHHHHBHFG1FGH1F<E
@M02034:409:000000000-BFKT7:1:2106:24587:4761 1:N:0:27
AAAGTCGAGGTGCCTAAAGTGGCAACCCAGACTAGGACGAATGTTGGTGGTGTAGAGCTTCCTGTAGCCGCATGGCGTTCGTACTTAAATATGGAACTAACCATTCCAATTTTCGCTGTCTCTTATACACATCTCCGAGCCCACGAGAC
+
CCCCCFBBDC2AGGGGGGGGGGGHHHHGGHHGHHHHHHGGGHHFHHHGGGEFGHHGHHHHHHHHGHHHHGGFGGHHGEFGGGHHHHHHHHGFHFHFFHHGHHGHHHHHHHHHHHGFGFEFHHHHHHGHEHHGFHFGEBF?@GHGGGGGG
@M02034:409:000000000-BFKT7:1:2106:9030:4763 1:N:0:27
AAAGTCGAGGTGCCTAAAGTGGCAACCCAGACTACTCCTCCTGTTGGTGGTGTAGAGCTTCCTGTAGCCGCATGGCGTTCGTACTTAAATATGGAACTAACCATTCCAATTTTCGCTGTCTCTTATACACATCTCCGAGCCCACGAGAC
+
CCCCCFBBBCCAGGGGGGGGGGGHHHHGGHHGH3BGGFHABGHHHAFE22BABFG555BE5FBFGBFDBEGEEEC1EEEFE1BFEGG3B@FFG33@FGHHB?3FHD4FFGHHHF@DG/EDFGHHFHFHHGHHHHBBFCGG?F/FFCCGG
@M02034:409:000000000-BFKT7:1:2106:22000:4766 1:N:0:27
AAAGTCGAGGTGCCTAAAGTGGCAACCCAGACTCATGCTTCGGTTGGTGGTGTAGAGCTTCCTGTAGCCGCATGGCGTTCGTACTTAAATATGGAACTAACCATTCCAATTTTCGCTGTCTCTTATACACATCTCCGAGCCCACGAGAC
+
>>>3>DAA3>A>F4BBFGGG5DEHFHFEFHHFHHGHGHFGHEE2E22B1E1BGFHE5DGHH3BFFE5FGG0EEEHHGEGAEEFHHHGFHHFEF3FBGHFFFFFCFFEGFGEHHG/EE/??DFHGFHEHEHBGB1DGDCC/CAHG@C@D?
@M02034:409:000000000-BFKT7:1:2106:19117:4766 1:N:0:27
AAAGTCGAGGTGCCTAAAGTGGCAACCCAGACTAGTCGTGCTGTTGGTGGTGTAGAGCTTCCTGTAGCCGCATGGCGTTCGTACTTAAATATGGAACTAACCATTCCAATTTTCGCTGTCTCTTATACACATCTCCGAGCCCACGAGACA
+
ABBBAFBCCBBCGGGGGGGGGGGHHHHGGHHGHHEGHFAEFFHHHHHEFGEFHHHHHHHHGHHGGHHHHGGGGGHHGGGGGGHHHHHHHHHHHHFFFGEBFGFGHGHHHHHHHHGGGGGFHFHHHHFHFGGGFHHGDBGFGGHGGGGGGG
@M02034:409:000000000-BFKT7:1:2106:23869:4784 1:N:0:27
AAAGTCGAGGTGCCTAAAGTGGCAACCCAGACTAAGAATCCGGTTGGTGGTGTAGAGCTTCCTGTAGCCGCATGGCGTTCGTACTTAAATATGGAACTAACCATTCCAATTTTCGCTGTCTCTTATACACATCTCCGAGCCCACGAGAC
+
BBBBBFABBBBBGGGGGGGGGGGHHHGGGHHEHHHHFH35CEFEEEGEEEFGGFHBHFHHDGHHHEGFEFF?FGECEA/FGFHGHHGHHGGDFEB3?FGHHA3B3FBFHFGGHHGGGE<F3GDDGDFDDGHFFHFBD<BBCFCFGF?DG
@M02034:409:000000000-BFKT7:1:2106:24116:4785 1:N:0:27
AAAGTCGAGGTGCCTAAAGTGGCAACCCAGACTCAGTCTTCTGTTGATG
+
BBBBBFABDDAAFGGGGGGGFGGGCGHGFFH23B3B555555FG5G555
@M02034:409:000000000-BFKT7:1:2106:24141:4786 1:N:0:27
AAAGTCGAGGTGCCTAAAGTGGCAACCCAGACTCTGCCTACTGTTGGTGGTGTAGAGCTTCCTGTAGCCGCATGGCGTTCGTACTTAAATATGGAACTAACCATTCCAATTTTCGCTGTCTCTTATACACATCTCCGAGCCCACGAGACA
+
>3AB3BAADDABFFGBGGGBAGFGHGAEGHF2BEBE33B5ABFAGBCAFEEEFBGEE5FFB3FFBFFD3AA?EEEAE>/FEEGHGBGBDG4DGHH3@BDB31BBD44B?FGGHGGEFGEFHHHHFGFEFC2C?332?<BCC/</B@DAF?
@M02034:409:000000000-BFKT7:1:2106:19144:4786 1:N:0:27
AAAGTCGAGTGCCTAAAGTGGCAACCCAGACTACGAAGAATGTTGGTGGTGTAGAGCTTCCTGTAGCCGCATGGCGTTCGTACTTAAATATGGAACTAACCATTCCAATTTTCGCTGTCTCTTATACACATCTCCGAGCCCACGAGACAG
+
BBAABFBAADAFGGGGGGGFAFFFGHGDHHFGHHGGFGGHHHGHHGEFG1BFGGEGFHHGGGHBFGGHFF?EGGBE1>BFBFGHHHGGHFGHGDFHH@BGGHHHHHBBFFHHHGGGFEFHGHHHHFBHHHFFHBGECFDCEGFFGGGGHH
@M02034:409:000000000-BFKT7:1:2106:23157:4788 1:N:0:27
AAAGTCGAGGTGCCTAAAGTGGCAACCCAGACTGAGGGGCGGGTTGGTGGTGTAGAGCTTCCTGTAGCCGCATGGCGTTCGTACTTAAATATGGAACTAACCATTCCAATTTTCGCTGTCTCTT
+
ABBA>FBAD>>AGGGAGGFFGGGHHGHGGHGFFHHCFEEFFGF/FEG??E1F?3@3FEFHHHGFBFG4BE<EE/GGBDCF?<BEGFDFB??2FF2FCFDF1<1FHHDDBFFHHDCDDDA<D11>
@M02034:409:000000000-BFKT7:1:2106:23139:4797 1:N:0:27
AAAGTCGAGGTGCCTAAAGTGGCAACCCAGACTGAGGGGCGGGTTGGTGGTGTAGAGCTTCCTGTAGCCGCATGGCGTTCGTACTTAAATATGGAACTAACCATTCCAATTTTCGCTGTCTCTTATACACATCTCCGAGCCCAC
+
BCCBCFBCCCAAGGGGGGGGGGGHHHHGDHHGGGHHGEGGGGEEGGGGGGFGHFHBGHHHGHFHDFFGFFEGGGHFGGGGGGFHFHHGGHFFHG?GGHFGHCFGGGFGHGHHHD/<EE.FDGHFDGFGHHFHHHFGG@CFGG.:
@M02034:409:000000000-BFKT7:1:2106:24178:4798 1:N:0:27
AAAGTCGAGGTGCCTAAAGTGGCAACCCAGACTTCGTGGGATGTTGGTGGTGTAGAGCTTCCTGTAGCCGCATGGCGTTCGTACTTAAATATGGAACTAACCATTCCAATTTTCGCTGTCTCTTATACACATCTCCGAGCCCACGAGAC
+
A@ABBFBBBD>AGGGGGGGGGGGCGGHGGHHGGHHFG2E?CGFGGHHGGGGFGFHFHHHGHFDGGFGGHGGCGGHHGAEGGGGHHHHGHHGGGEGHGEFFFHDGHF4FGHHHHFGGGGDFFHHFGHDFFCGFFGGHG<CDCGEGG@?DD
@M02034:409:000000000-BFKT7:1:2106:21844:4800 1:N:0:27
AAAGTCGAGGTGCCTAAAGTGGCAACCCAGACTCATTCGGCGGTTGGTGGTGTAGAGCTTCCTGTAGCCGCATGGCGTTCGTACTTAAATATGGAACTAACCATTCCAATTTTCGCTGTCTCTTATACACATCTCCGAGCCCACGAGACA
+
BAABBFBBBBABGGGGGGGGGGGHHHHGGHHGHHHHHHHHGGGGGGGFGG1FFGHGHHHHFHGHHHHHHGGGGGHHGGGGGGHHHHGFFHFHHHGFHGGHGHHHHHGHHHHHHHGGGGGHHFGHHHHFHFFHFHDGD@F?CGEGGGGGGB
@M02034:409:000000000-BFKT7:1:2106:18134:4801 1:N:0:27
AAAGTCGAGGTGCCTAAAGTGGCAACCCAGACTATGGATACGGTTGGTGGTGTAGAGCTTCCTGTAGCCGCATGGCGTTCGTACTTAAATATGGAACTAACCATTCCAATTTTCGCTGTCTCTTATACACATCTCCG
+
AAABBF?ADBAAGGGGGGGGFFGFFHHEGGEFHGHGGHHHHGCHF2EGGCFFHFHBFFHHFFHHHFHEDA?EEGHAEGGFGGFFHHHBBG4GGF33BG3BBB?GHFFFBGHHHB?EEAE3GHHHBGB3BC?CCF?2C
@M02034:409:000000000-BFKT7:1:2106:14636:4807 1:N:0:27
AAAGTCGAGGTGCCTAAAGTGGCAACCCAGACTCATCCGCCTGTTGGTGGTGTAGAGCTTCCTGTAGCCGCATGGCGTTCGTACTTAAATATGGAACTAACCATTCCAATTTTCGCTGTCTCTTATACACATCTCCGAGCCCACGAGAC
+
AABBAFCCCCAAGGGGGGGGGGGGHHHGGHHGHGHFF3AAAEGGHHHEFGEFGEHGHGGHHFHHHHHHHGGCGGHFGGGGGGGHHHHHGHHHHHFBGGHGHHFHHHHGGHHGHHGGGGCHHHHHFFGGFHHHHGHHC?CDGGHGGGGGG
@M02034:409:000000000-BFKT7:1:2106:15851:4812 1:N:0:27
AAAGTCGAGGTGCCTAAAGTGGCAACCCAGACTAATAGTTCTGTTGGTGGTGTAGAGCTTCCTGTAGCCGCATGGCGTTCGTACTTAAATATGGAACTAACCATTCCAATTTTCGCTGTCTCTTATACACATCCCGAGCCCACGAGACAG
+
A3A>AFBA3A>A4CGFGGGFFGGFBGHEGHHGG3F5BFBFBGFHBHHGGD2B1BF5EEGHGHFGGBG5BEECGEFFEEEEEECGGHGHFHF4FF333F3FGF33GFGBGHHHFHGGGA?BFFGF4FG?FGFFFFHEACDBFHGCGGDGHF
@M02034:409:000000000-BFKT7:1:2106:7032:4812 1:N:0:27
AAAGTCGAGGTGCCTAAAGTGGCAACCCAGACTGGGGTGTCGGTTGGTGGTGTAGAGCTTCCTGTAGCCGCATGGCGTTCGTACTTAAATATGGTACTAACCATTCCAATTTTCGCTGTCTCTTATACACATCTCCGAGCCCACGAGA
+
A3AABFAA3AAAGGFGGFGGGGGHGGHFGFEFHC2FCB22BE?AEE0AA1AAA3D5A5BFECGGHFE@FE@/EE?1>1>?E>?GCD4B3FGFDG4BBFGHBA3G?4GDGGGHG4>DGA/B3BBF3?@FB<22FGFDF/<C>FHFF->A
@M02034:409:000000000-BFKT7:1:2106:14491:4815 1:N:0:27
AAAGTCGAGGTGCCTAAAGTGGCACCCCAGACTCGGATGGCGGT
+
BBBBBFBBBB>AGGGGGGGFG4FGFFGAEE2FGFF2BEE2F20A
@M02034:409:000000000-BFKT7:1:2106:8682:4820 1:N:0:27
AAAGTCGAGGTGCCTAAAGTGGCAACCCAGACTTCGACGCGTGTTGGTGGTGTAGAGCTTCCTGTAGCCGCATGGCGTTCGTACTTAAATATGGAACTAACCATTCCAATTTTCGCTGTCTCTTATACACATCTCCGAGCCCACGAGACA
+
ABAAAFAABBBAFGGGGGFGGGFHFHGGGHHGGHGGDEAE2AEEGFHEFGFGAFHHHFHHHFHGGHHGHFEGGGHFFGGFGDHGHHHFDGGGFHFFFGDFGHFHHHFFHHHGHGGGGCGFFHHHGHFHDFGFGGFDA/ACFGGEFGGGC>
@M02034:409:000000000-BFKT7:1:2106:20810:4822 1:N:0:27
AAAGTCGAGGTGCCTAAAGTGGCAACCCAGACTAATAAGGGGGTTGGTGGTGTAGAGCTTCCTGTAGCCGCATGGCGTTCGTACTTAAATATGGAACTAACCATTCCAATTTTCGCTGTCTCTTATACACATCTCCGAGCCCACGAGAC
+
BB@AAFABDBAAGGGGGGGFGBFBGHGFGHHGGFHHHHHHGGGGEGGFFF1BFFHGHGHHGHHHGFFFHFFGGGHFGGGGG?GHEGGHHHHHHFFGGHFGHGFHHHBGGHHHHHGGF//?DGHEHHHHF22GFHGHGCGGGGHGGGGDG
@M02034:409:000000000-BFKT7:1:2106:12626:4826 1:N:0:27
AAAGTCGAGGTGCCTAAAGTGGCAACCCAGACTACGCCTCCGGTTCGT
+
CCCCCFABDBAAGGGGGGGGEFGGHHHGGHGFHB3AEAGEGGGGG10A
@M02034:409:000000000-BFKT7:1:2106:24201:4830 1:N:0:27
AAAGTCGAGGTGCCTAAAGTGGCAACCCAGACTAGGACT
+
A?AAA@1AAD>AFFFGFGGGG1BBECFGGHHGHHGC11B
@M02034:409:000000000-BFKT7:1:2106:15404:4836 1:N:0:27
AAAGTCGAGGTGCCTAAAGTGGCAACCCAGACTAAGTTGGATGTTGGTGGTGTAGAGCTTCCTGTAGCCGCATGGCGTTCGTACTTAAATATGGAACTAACCATTCCAATTTTCGCTGTCTCTTATACACATCTCCGAGCCCACGAGAC
+
AAAABFBAADAAGGGFFGGGGDFHFHHEGH2FHHFGEDGBFHHFFGH2FFABFHHGHHFGHFGHHHHGHGGGGEFGGFGAEFGHHHGGFFFHGFFFHHGBGGFHBGFFHH3GHHGGGGGHDHFHBGGHFFHFFGHDD<B?CEGED@CA<
@M02034:409:000000000-BFKT7:1:2106:12620:4844 1:N:0:27
AAAGTCGAGGTGCCTAAAGTGGCAACCCAGACTACGCCTCCGGTTGGTGGTGTAGAGCTTCCTGTAGCCGCATGGCGTTCGTACTTAAATATGGAACTAACCATTCCAATTTTCGCTGTCTCTTATACACATCTCCGAGCCCACGAGACA
+
BBBBBFBBBBAAGGGGGGGGGGGHHHHGGHGGHCHGGGHGHEFA1EEEFGEFFFGFFHHHHHHGGHGGFGGGGGHGEECGGGHHHHFGFFBBFGFFHHHGGHGHHGEFHHHHHHGGGGGGHHHHHHGDHFHHHHFHGGCFGFHGGGGGGF
@M02034:409:000000000-BFKT7:1:2106:12638:4844 1:N:0:27
AAAGTCGAGGTGCCTAAAGTGGCAACCCAGACTACGCCTCCGGTTGGTGGTGTAGAGCTTCCTGTAGCCGCATGGCGTTCGTACTTAAGTATGGAACTAACCATTCCAATTTTCGCTGTCTCTTATACACATCTCCG
+
>3AA>BA>>2>>BEGFB44FA4AAFCBEDGHGHGGFGGHG2EEAAAEBAEBA1BDGGAFBBFFF@5D5BBE/E>1?/?EF1?1?F4FD4BBFFBF3?GBG3?3B344?FGBGFFEDG<?BGHFHGH2F2@FF<GGFC
@M02034:409:000000000-BFKT7:1:2106:16040:4864 1:N:0:27
AAAGTCGAGGTGCCTAAAGTGGCAACCCAGACTCAGGCGCCGGTTGGTGGTGTAGAGCTTCCTGTAGCCGCATGGCGTTCGTACTTAAATATGGAACTAACCATTCCAATTTTCGCTGTCTCTTATACACATCTCCGAGCCCACGAGACA
+
BBBBBFCCCCAAFGGGGGGGGGGHHHHGGHHGHFHH3G2AE2AEEGGFFGEFGHHHHHHHHHHGGGHHHEFEGGGHGEGEGFGHHHHHHHGHHHFGHHHHHHFHHHHHHHHHHHGGGGGGHHHFHHHHGHFHHHHHE@DCFGHGGGGGGH
@M02034:409:000000000-BFKT7:1:2106:21269:4870 1:N:0:27
AAAGTCGAGGTGCCTAAAGTGGCAACCCAGACTGGTAGTGTTGTTG
+
BBBBBFBBADBBFGGFGGGFGGGGHHHGGHCF3GH55B3FA5FGGF
@M02034:409:000000000-BFKT7:1:2106:21423:4871 1:N:0:27
AAAGTCGAGGTGCCTAAAGTGGCAACCCAGACTTCTGGTCATGTTGGTGGTGTAGAGCTTCCTGTAGCCGCATGGCGTTCGTACTTAAATATGGAACTAACCATTCCAATTTTCGCTGTCTCTTATACACATCTCCGAGCCCACGAGACA
+
BBCCAFCBCDB4FGGGGGGFGGGFHHHGGHHGHGFFDFHH5DGFHHHEFGEGHHHHHHHHFHHHGHHGHGGGGGHHGGGGGGHHHHHGFHGHHGGGFGGGHHEHHHGFHHHHHHGCGFGGHHHHHHFHHHEHHHFF?BDGFFFGGGCGGB
@M02034:409:000000000-BFKT7:1:2106:17881:4875 1:N:0:27
AAAGTCGAGGTGCCTAAAGTGGCAACCCAGACTGAGACTAAGGTTGGTGGTGTAGAGCTTCCTGTAGCCGCATGGCGTTCGTAC
+
B?ABBFBBBBABGGGGGGGGGCGGHHHGGHGGHFG35FF3A3BFF22B21BAA3GB5AGF5BFBG5D531EEEEF1>?>?E12?
@M02034:409:000000000-BFKT7:1:2106:21401:4876 1:N:0:27
AAAGTCGAGGTGCCTAAAGTGGCAACCCAGACTTCTGGGCATGTTGGTGGTGTAGAGCTTCCTGTAGCCGCATGGCGTTCGTACTTAAATATGGAACTAACCATTCCAATTTTCGCTGTCTCTTATACACATCTCCGAGCCCACGAGACA
+
BBBBBFBBDBAAGGGGGGGGFGGHCGHGGGHGHFGHF32BFCFGGDCEGGGFHHGH5FGHHHHHHHGFHGGGGEHHGGGGGGGHHHHHBFFFHHGHHHGFHHHHHGFHGHHHGHFGGEFDHHHGGHHHHHEHHHHFFCGGGA/FB?FDA?
@M02034:409:000000000-BFKT7:1:2106:13627:4881 1:N:0:27
AAAGTCGAGGTGCCTAAAGTGGCAACCCAGACTAAGAATCTGGTTGGTGGTGTAGAGCTTCCTGTAGCCGCATGGCGTTCGTACTTAAATATGGAACTAACCATTCCAATTTTCGCTGTCTCTTATACACATCTCCGAGCCCACGAGAC
+
>3AA3BA>>>>>FGGGFFGEAGAEFFFEEHHFHGEH3DFG5FDB3AEB2EBA1BFFF5F3BBBBB5DDBAEEF1B1>?>E>1BFG4BFB@G@FBB3BB3B3?3BG4??4GGHHFEEGE/BFHFFFG4B3B?BBFF2C/@CDGEF/<<AA
@M02034:409:000000000-BFKT7:1:2106:20120:4901 1:N:0:27
AAAGTCGAGGTGCCTAAAGTGGCAACCCAGACTGAGCTTGCGGTTGGTGGTGTAGAGCTTCCTGTAGCCGCATGGCGTTCGTACTTAAATATGGAACTAACCATTCCAATTTTCGCTGTCTCTTATACACATCTCCG
+
ABBBAFBBBBBBGGGGGFGGGGGHHHHGGHHGHC3FG5BA2AEFGGGGFFEFFFHHHFHHHHHHHHGGHGFEGGHHGGGGGGGHHHHGHHHHHHBFHHHGFHBGHHGEFGHHHHGGGDFHFHHHHHGGHGGHHHHDE
@M02034:409:000000000-BFKT7:1:2106:24817:4906 1:N:0:27
AAAGGCGAGGTGCCTAAAGTGGCAACCCAGACTCCG
+
33>A3>A2ADA4BAB5AADEAF2BEABEFEAAB33B
@M02034:409:000000000-BFKT7:1:2106:24798:4917 1:N:0:27
AAAGTCGAGGTGCCTAAAGTGGCAACCCAGACTCCGTCTCCGGTTGGTGGTGTAGAGCTTCCTGTAGCCGCATGGCGTTCGTACTTAACTATGGAACTAACCATTCCAATTTTCGCTGTCTCTTATACACATCTCCGAGCCCACGAGAC
+
AABBAFABCBABGGGFFGGFGGGHHHGFGHHGHHHGAGFFGGGGDFGEEEFGHHGFGHHHHHHHHHHGFEGGGGHGGEEGGABHHHHH3BFGHFFFHFBFEHFGFHEFHHHHHHGGGGG2DGFFFFBFFHFEBFDHG/FFGGE=C?/AE
@M02034:409:000000000-BFKT7:1:2106:16849:4925 1:N:0:27
AAAGTCGAGGTGCCTAAAGTGGCAACCCAGACTTCTGAGGATGTTGGTGGTGTAGAGCTTCCTGTAGCCGCATGGCGTTCGTACTTAAATATGGAACTAACCATTCCAATTTTCGCTGTCTCTTATACACATCTCCGAGCCCACGAGACA
+
BABBBFBADD>AFGFGGGGG5FFFHHHGFHHFFGHHHHHDHHHHHHHE2EEBGFHGHGHHHEGHAFHHHGEFGEHHEBEFEEFHHHFGGHFBGEFFHGDGHHHHHHHF4GHHHHFGGGGHFHHHHHGGHHHHFGHFG@FGGGHGGGGGGG
@M02034:409:000000000-BFKT7:1:2106:20618:4926 1:N:0:27
AAAGTCGAGGTGCCTAAAGTGGCAACCCAGACTCGGCCTGCTGTTGGTGGTGTAGAGCTTCCTGTAGCCGCATGGCGTTCGTACTTAAATATGGAACTAACCATTCCAATTTTCGCTGTCTCTTATACACATCTCCGAGCCCACGAGACA
+
A3>ABFBBBB>AGGGGFGGGGGGFGGHGGHHGHHGGGDEGHHHHHHHEFG1BBFHHHGHHGHHHFFHHHGGFGGHGGEFGGGHHHGFFHHHFHGDFFHGCCGFHHGHHHHFHHGCEEEEFHFHHHHGHFHFFHHHFD>CDGGEGGGGGGH
@M02034:409:000000000-BFKT7:1:2106:17641:4926 1:N:0:27
AAAGTCGAGGTGCCTAAAGTGGCAACCCAGACTCCGTGTGCTGTTGGTGGTGCAGAG
+
CCDCCFBABBABGGGGGGGGGGGHHHHGGHHDHCFE2FBFAFGGAG2E2FE133D5A
@M02034:409:000000000-BFKT7:1:2106:20638:4926 1:N:0:27
AAAGTCGAGGTGCCTAAAGTGGCAACCCAGACTCTGCCTGCTGTTGGTGGT
+
>>1>1BAAA1>>GFF111F31FCCG0CECGGFGB1AB1FF0FB1FF/BAEA
@M02034:409:000000000-BFKT7:1:2106:10600:4929 1:N:0:27
AAAGTCGAGGTGCCTAAAGTGGCAACCCAGACTAATTCTCCTGTTGGTGGTGTAGAGCTTCCTGTAGCCGCATGGCGTTCGTACTTAAATATGGAACTAACCATTCCAATTTTCGCTGTCTCTTATACACATCTCCGAG
+
AAAB>D3>DDA4BFGGEEGFGFFHFGAEFFHEHHCG55D55BFA5AGGEDGEAGG5EDFF5BFGB5F53AE?G?B1>1>?A1B?F@GH34FDE333BFE33B3BG4D?FDGHHGGGGFFEDFG4DGHF4EDGG?DD/>B
@M02034:409:000000000-BFKT7:1:2106:21981:4931 1:N:0:27
AAAGTCGAGGTGCCTAAAGTGGCAACCCAGACTCATAC
+
CCCCCFBCCCBCGGGGGGGFGGGGHHHGGGHGGBBD55
@M02034:409:000000000-BFKT7:1:2106:22004:4936 1:N:0:27
AAAGTCGAGGTGCCTACAGTGGCAACCCAGACTCATACGATGGTTGGTGGT
+
A>AA>DAAD1>1BGG111BFDFFFHGHGGGHGHH1FD1BA/FEB1E/AFEE
@M02034:409:000000000-BFKT7:1:2106:8772:4941 1:N:0:27
AAAGTCGAGGTGCCTAAAGTGGCAACCCAGACTGGTCGGCATGTTGGTGGTGTAGAGCTTCCTGTAGCCGCATGGCGTTCGTACTTAAATATGGAACTAACCATTCCAATTTTCGCTGTCTCTTATACACATCTCCGAGCCCACGAGAC
+
BBBBBFBBBBABGGGGGGGGGGGGFHHGGHHGHHHHHGGGGGHHHHHGFGAFGGHHHHHHHHHFFGHHHFEGGGHHGGGGGGHHHHGFHHHHHHHHHHHHHHHHHHFHHHHHHHGGGGGFGHHHHHHHHHHHHHHGECGCGGHGGGGGG
@M02034:409:000000000-BFKT7:1:2106:21854:4946 1:N:0:27
AAAGTCGAGGTGCCTAAAGTGGCAACCCAGACTCCGCAGACTGTTGGTGGTGTAGAGCTTCCTGTAGCCGCATGGCGTTCGTACTTAAATATGGAACTAACCATTCCAATTTTCGCTGTCTCTTATACACATCTCCGAGCCCACGAGACA
+
@ABBBFBBBB>>FFGGGGGGGGGHHGHGGGHGHHHGGCEEGHHHHFEEFEEFF3EDHFDGFFHHHGFFGFC?EEGFF?EFFEGHHFFDH4DFG33?GFBFFCGHGGHGFGGHHF@FGF/?FBFFBGGFGCHBFDBD?<BDGCCC<CFGGF
@M02034:409:000000000-BFKT7:1:2106:9657:4952 1:N:0:27
AAAGTCGAGGGTGCCTAAAGTGGCAACCCAGACTAATAAGCCGGTTGGTGGTGTAGAGCTTCCTGTAGCCGCATGGCGTTCGTACTTAAATATGGAACTAACCATTCCAATTTTCGCTGTCTCTTATACACATCTCCGAGCCCACGAGAC
+
BBAABF?ADDDA2EFGGGGGGGHGGHFHGEHHGHHGHHCGHFECEEEGBFFAFBED5DFEFHHHHHHHGBEEEGGHHGGGGGG1FFFDFFGHHG3BFGHHHHHGBGFHGFFGHHGEGFFDGHGHHHHHGFHHHFHHHG@DGCEHGGCGG<
@M02034:409:000000000-BFKT7:1:2106:17858:4955 1:N:0:27
AAAGTCGAGGTGCCTAAAGTGGCAACCCAGACTGCTCTGGCGGTTGGTGGTGTAGAGCTTCCTGTAGCCGCATGGCGTTCGTACTTAAATATGGAACTAACCATTCCAATTTTCGCTGTCTCTTATACACATCTCCG
+
AAAAADABBBAAGGGGGGGGBGGHGGGGGCAFHHFHHGHGFGGEE?CGGCGGHFG5GFHHFEHHHFHG3EFEFGHEFGGFGGFFHH4FFHBGBF33BGDGF03FGDG4FHHHHF/AG/?2GFHG3GBDF2<F<G>2C
@M02034:409:000000000-BFKT7:1:2106:23331:4959 1:N:0:27
AAAGTCGAGGTGCCTAAAGTGGCAACCCAGACTGATAGGCAGGTTGGTGGTGTAGAGCTTCCTGTAGCCGCATGGCGTTCGTACTTAAATATGGAACTAACCATTCCAATTTTCGCTGTCTCTTATACACATCTCCGAGCCCACGAGACA
+
A?AA>DA3AD?AGGGFFGGGDGFHHGGGGHHDFFBFHFHBBBEBBBE2AEAFFGHFF5FGDHFBBDFDBAEEEEGG?EGGGGGCFGGGHHFFHBBBBFFFFGBFG??GHGHHGGE?EEEFG?DGDGFHDFHHGH?F?B@??FEFGGGFGB
@M02034:409:000000000-BFKT7:1:2106:17165:4964 1:N:0:27
AAAGTCGAGGTGCCTAAAGTGGCAACCCAGACTGCGGGGGGGGTTGGTGGTGTAGAGCTTCCTGTAGCCGCATGGCGTTCGTACTTAAATATGGAACTAACCATTCCAATTTTCGCTGTCTCTTATACACATCTCCGAGCCCACGAGACA
+
AAAA>BAAAAAAFGGEGFGGGFFFGHHGGHHGHHFEGGCGGGF@99D;ABAEAFFFFFFFFFFB9BB9;;BBFFFFFDFFFDFFFFFFFFFFFFFBBFFFFFBBFFFFFFFFFFFFFDABFFFFFFFFFFFFFFFFD@FA=AEFFFFDFB
@M02034:409:000000000-BFKT7:1:2106:23310:4966 1:N:0:27
AAAGTCGAGGTGCCTAAAGTGGCAACCCAGACTGATAGGCAGGTTGGTGGTGTAGAGCTTCCTGTAGCCGCATGGCGTTCGTACTTAAATATGGAACTAACCATTCCAATTTTCGCTGTCTCTTATACACATCTCCGAGCCCACGAGACA
+
CCCCCFCCDCABGGGGGGGGGGGHHHHGGHHGHHFHFHCHH2EGF2EGG?GFFFHFF5FG5GFFGHHBFGGCGFHAE>EFEEFG1GHHFFB@EEB3FGHG?E3GHDHFHHHHHD<EG/EGFHHHFHGFHFHFHGGFG?CGGGGFF/CDG?
@M02034:409:000000000-BFKT7:1:2106:14656:4966 1:N:0:27
AAAGTCGAGGTGCCTAAAGTGGCAACCCAGACTAGTAATAAGGTTGGTGGTGTAGAGCTTCCTGTAGCCGCATGGCGTTCGTACTTAAATATGGAACTAACCATTCCAATTTTCGCTGTCTCTTATACACATCTCCGAGCCCACGAGACA
+
AAAA>DAADD>A11FGCFFEFC0BEGGGECGFHHGAGGGHAFGDFGGBFEBFBEDGHHFHHCGFGHGGAAAEEGH0E>E>EE0FGHFFGH2BFFBBFFGHHFFHHHHGHHGHHHCGGGGDGHHHHHFHFFDFGHHHECCBCGHGCGCGGC
@M02034:409:000000000-BFKT7:1:2106:14641:4974 1:N:0:27
AAAGTCGAGGTGCCTAAAGTGGCAACCCAGACTGGTGAT
+
CCCCCFCCBCACGGGGGGGGGGGHHHGGGH2AG32B255
@M02034:409:000000000-BFKT7:1:2106:16449:4991 1:N:0:27
AAAGTCGAGGTGCCTAAAGTGGCAACCCAGACTGTTTTGGGTGTTGGTGGTGTAGAGCTTCCTGTAGCCGCATGGCGTTCGTACTTAAATATGGAACTAACCATTCCAATTTTCGCTGTCTCTTATACACATCTCCGAGCCCACGAGACA
+
BBBABF>>>AAAGFGGGGGGF4BEHHHGGHCFGHHCGHHCGEGGEFGA1EBBBEHDFFHGFFGHGHHHHGEFGEGGF?FCE?FGGFFGFDFBGGG3BGBGGFHGGHFHFGFHHH/EGDEFHHGHGH3GHGHHHHHGDBFCGGHGCCGGGF
@M02034:409:000000000-BFKT7:1:2106:13558:4997 1:N:0:27
GCTCTTAAAGAGGAGAAAGGTCATGCCTGGTGTGAGGGCTTCTAACTTTACTCTGTTCGTTCTCGTCGA
+
CBCCCFFFFFFFGGGGGGGFGGHHH5BG44BB42AB22BFAGA55B5AFGG5555BDA1E31BFFAB0A
@M02034:409:000000000-BFKT7:1:2106:14592:5023 1:N:0:27
AAAGTCGAGGTGCCTAAAGTGGCAACCCAGACTACGAGGGGGGTTGGTGGTGTAGAGCTTCCTGTAGCCGCATGGCGTTCGTACTTAAATATGGAACTAACCATTCCAATTTTCGCTGTCTCTTATACACATCTCCGAGCCCACGAGACA
+
BAAABF?ABB>AFFGFFGGGFFGFFHAEFGGFGFGEBFGGGGCGGGC?FD/?FBGFGF<GGGHGGFFGHGC?DGH0@<AEDDFHHHFFGF;GHHBFHHGHHFBHGHFBGHGGGBBGGDCBBFFFBFFFFFGBFGGEC-?BBAEFBBBFF9
@M02034:409:000000000-BFKT7:1:2106:13091:5032 1:N:0:27
AAAGTCGAGGTGCCTAAAGTGGCAACCCAGACTCAGAAGAATGTTGGTGGTGTAGAGCTTCATGTAGCCGCATGGCGTTCGTACTTAAATCTGGAACTAACCATTCCAATTTTCGCTGTCTCTTATACACA
+
>11>ADAAD1>A1B1ABFGFGGGCCEC0AFAA1BBFGHHHHHGGHHG/AA/FE1EFFFGFG1DGD2DBAE//EFFFEA>>EECGHHD1FF2BFFHCFBDGG01GFFFFGHHGFFEAEEEFGEFGEFFB21<
@M02034:409:000000000-BFKT7:1:2106:21163:5037 1:N:0:27
AAAGTCGAGGTGCCTAAAGTGGCAACCCAGACTACGCATACTGTTGGTGGTGTAGAGCTTCCTGTAGCCGCATGGCGTTCGTACTTAAATATGGAACTAACCATTCCAATTTTCGCTGTCTCTTATACACATCTCCGAGCCCACGAGACA
+
BBBBBDAB@DAAGGGGFGGGFGGHHHHGGHHFFHFGGGDDHHHHHGEEGGEFGHF5FEHHHFHGGHHHHGCGGGHHGGGG1EFHHHGFFGBGFHFGGHFGHHHHFHGHGGHHHHGGGDGHHHHFHHHHHHFFHHHFG/CGGGEFGFGGG<
@M02034:409:000000000-BFKT7:1:2106:9181:5045 1:N:0:27
AAAGTCGAGGTGCCTAAAGTGGCAACCCAGACTGAGTTGAATGTTGGTGGTGTAGAGCTTCCTGTAGCCGCATGGCGTTCGTACTTAAATATGGAACTAACCATTCCAATTTTCGCTGTCTCTTATACACATCTCCGAGCCCACGAGACA
+
BBBCBFBCCCCCGGGGGGGGGGGHHHHGGHHGHHHHFHFEADGGFHHEFGEGFEGFFGHGFHHGB5FDGFGCGEFFEGGGGGFHHHHHHHHHFHFBGHGFGHBGFHFDFHHHHFGGGGGGHHHHGGGHGGHHHHGFF<CGGGFGGGDDD=
@M02034:409:000000000-BFKT7:1:2106:17478:5061 1:N:0:27
AAAGTCGAGGTGCCTAAAGTGGCAACCCAGACTAGGCATGCGGTTGGTGGTGTAGAGCTTCCTGTAGCCGCATGGCGTTCGTACTTAAATATGGAACTAACCATTCTAATTTTCGCTGTCTCTTATACACATCTCCGAGCCCACGAGACA
+
BAABAFBCCCABGGGGGGGGFGGGFHHFFHHGHHGGHHHHHGFEGGGECFAFFFHGHFHHHHHFFFFFFFFGGGHHGGGGGEFGHHHHHHHHHHFEGHFGFHEHHHEFHHHHHGEGGGDHHHHGHHFHEGHHHHHECCGGGGHGGGGGGC
@M02034:409:000000000-BFKT7:1:2106:22049:5062 1:N:0:27
AAAGTCGAGGTGCTTAAAGTGGCAACCCAGACTACGCATCAGGTTGGTGGTGTAGAGCTTCCTGTAGCCGCATGGCGTTCGTACTTAAATATGGAACTAACCATTCCAATTTTCGCTGTCTCTTATACACATCTCCGAGCCCACGAGACA
+
BBBBBFBBDBAAGAFGGGGGGGGHHH4EGHHFHFAAAEE2FFFHHGCEFGFFEBG555BFDGGHGFGGFEGEFFF1EEEFE?2GGHFBGGFFBF3BFFHHC03FG4FEGHHHHF<EEF?GFHGHBGGFFFHFHHGFE>BDGFEFCC@?G?
@M02034:409:000000000-BFKT7:1:2106:11922:5084 1:N:0:27
AAAGTCGAGGTGCCTAAAGTGGCAACCCAGACTACGAAGACTGTTGGTGGTGTAGAGCTTCCTGTAGCCGCATGGCGTTCGTACTTAAATATGGAACTAACCATTCCAATTTTCGCTGTCTCTTATACACATCTCCGAGCCCACGAGACA
+
AABAAFBBBBABGGGGGGGFGCGHHHHGGHHGHHHGGHGGFHHGHHHGEFEFGFHHFHHHHHHGFGGFGEEGGGHHGGGGGGHHHHHGDGHHHHFFGGFGFHGHHGFFHHHHHHGGGGGHHFFHGHEGGHHHGHGGE@DCGGHGGF?EGF
@M02034:409:000000000-BFKT7:1:2106:23035:5089 1:N:0:27
AAAGTCGAGGTGCCTAAAGTGGCAACCCAGACTGGTAGGGGGGTTGGTGGTGTAGAGCTTCCTGTAGCCGCATGGCGTTCGTACTTAAATATGGAACTAACCATTCCAATTTTCGCTGTCTCTTATACACATCTCCGAG
+
ABABAFB@BBBBGGGBGFGGGGAFF4FEGHFFFFHGFFDEDGGGGGG/?A/<??FGH?FC2FHD?BG???CFD?CGCCCFGDFAGHGBGGDHHH00CGFECFBCGG0CFCGHH:@.CDE;00;C9F09;B099;00;9?
@M02034:409:000000000-BFKT7:1:2106:11902:5097 1:N:0:27
AAAGTCGAGGTGCCTAAAGTGGCAACCCAGACTACTAAGGCTGTTGTGCTTGTAGAAGTTGCTTT
+
BBBBAFBBBBBAGGGGGGGGGFGHHHHGGE2FH3B5FGH33BFH3G225AFA15A555D55D35D
@M02034:409:000000000-BFKT7:1:2106:15407:5113 1:N:0:27
AAAGTCGAGGTGCCTAAAGTGGCAACCCAGACTGATCCTAGTGTTGGTGGTGTAGAGCTTCCTGTAGCCGCATGGCGTTCGTACTTAAATATGGAACTAACCATTCCAATTTTCGCTGTCTCTTATACACATCTCCGAGCCCACGAGACA
+
AACB>DAABDBBGGGGBGFGGGGHHHHGGHHGHFHHHGFDGDFFEGEA22EAF3GE5AGEAFBFB5FFDEF?EE11EEEAE12CGBGGHFGFFFBBFGHHCF3FGBGFGGHHHHGGGGEHB4FFBGFEGGHHHHHEA/@BGGGE?//CA?
@M02034:409:000000000-BFKT7:1:2106:17701:5125 1:N:0:27
AAAGTCGAGGTGCCTAAAGTGGCAACCCAGACTCCTCTTCGTGTTGGTGGTGTAGAGCTTCCTGTAGCCGCATGGCGTTCGTACTTAAATATGGAACTAACCATTCCAATTTTCGCTGTCTCTATACACATCTCCGAGCCCACGAGACAG
+
BBBBCFCCBBAAGGGGGGGGGGGHHHHGGHHGGHHHGHHHHHGHHHHGGGEFHFHGHHHHFGHHGGHHHFEEGGHFFEGGEEGEHHHGGGHHHHGHHHFFHHFHHHGGHHHHHHGGGGGHHFGGHHHHHHHHGHHCCDDCEEFFGGGGHH
@M02034:409:000000000-BFKT7:1:2106:17353:5127 1:N:0:27
AAAGTCGAGGTGCCTAAAGTGGCAACCCAGACTTGTCCGCATGTTGGTGGTGTAGAGCTTCCTGTAGCCGCATGGCGTTCGTACTTAAATATGGAACTAACCATTCCAATTTTCGCTGTCTCTTATACACATCTCCGAGCCCACGAGACA
+
BBBBBFAAABAAGGGGGGGGGDFHGFH?FHEGHGHG3FEEEG?HGB2EFDBBGHHFFHHHHGHFFGHFHGGGGGHHGBEFFEGHEHHHFHFHGHGFHHHHHHHHHHHHHHHHHHGGGGFHHGHHHGEHHHGHHHHFGFGGGGHGGGGGGG
@M02034:409:000000000-BFKT7:1:2106:6534:5135 1:N:0:27
AAAGTCGAGGTGCCTAAAGTGGCAACCCAGACTCCTCCGGCGGTTGGTGGTGTAGAGCTTCCTGTAGCCGCATGGCGTTCGTACTTAAATATGGAACTAACCATTCCAATTTTCGCTGTCTCTTATACACATCTCCGAG
+
>AA1>DAADD1>CGGGGFGFG10GCGHGGHGGHBGHHHAEGGGEECC/FEEFFFGEGGG111BF@FGBGE@>EGGGE/EFFEGEHGDFGGBDFG11BFBFFF1GBGBGHGHHHGCGFCCFHFFFFH1FFGH11?<G/-@
@M02034:409:000000000-BFKT7:1:2106:8007:5135 1:N:0:27
GCTCTTAAAGAGGAGAAAGGTCATGCCTAGGAATAAGGCTTCTAACTTTACTCAGTTCGTTCTCGTCGA
+
>AAAABDBBFBCAFEGFGGGGGHHGEAFB4BF5GFGBAGHCHH55A5DGHHE55BFHB2E31BDFBEEE
@M02034:409:000000000-BFKT7:1:2106:19267:5141 1:N:0:27
AAAGTCGAGGTGCCTAAAGTGGCAACCCAGACTGGGTTGCGTGTTGGTGGTGTAGAGCTTCCTGTAGCCGCATGGCGTTCGTACTTAAATATGGAACTAACCATTCCAATTTTCGCTGTCTCTTATACACATCTCCGAGCCCACGAGACA
+
BCCCCFCCCCAAFGGGGGGGGFGHHHHEGHHFHHGHEFGHFFEFHHGGGGEFFGHGHHHHHHHFGFHHHGGGGGHHGGGGGFHHHHHHHH@GHHBGGHDGHHHFHHHHHHHHHHGGGFGEFHHHHHHFHHFHFHHHGGGGGGHGGGG?DF
@M02034:409:000000000-BFKT7:1:2106:21634:5144 1:N:0:27
AAAGTCGAGGTGCCTAAAGTGGCAACCCAGACTCAGGATAATGTTGGTGGTGTAGAGCTTCCTGTAGCCGCATGGCGTTCGTACTTAAATATGGAACTAACCATTCCAATTTT
+
BBBBBFBADB2AGGGGGGGGGCFFFHHGGGHGHGHGHEHFG5FHHAFEG2BBF3G5GBBF5GDFFDF5AEG?EEFECEEFFE2?FFGBEGHFHH33FC@F3?3FGGGB4FGHE
@M02034:409:000000000-BFKT7:1:2106:15924:5172 1:N:0:27
AAAGTCGAGGTGCCTAAAGTGGCAACCCAGACTCATACTTCGGTTGGTGGTGTAGAGC
+
BBBBBFBBBBAAGGFGGGGGGGGHFGHFGHHGG3AG55DAAAEEEG21A1AAA3F555
@M02034:409:000000000-BFKT7:1:2106:12848:5177 1:N:0:27
AAAGTCGAGGTGCCTAAAGTGGCAACCCAGACTCCGTCTCCTGTTGGTGGTGTAGAGCTTCCTGTAGCCGCATGGCGTTCGTACTTAAATATGGAACTAACCATTCCAATTTTCGCTGTCTCTTATACACATCTCCGAGCCCACGAGACA
+
BBBBBFBABDAAGGGGGGFFGGGHHHHGGHHGHGGGFHHHH5BGGBFGEFEFHHHHHHHHHHHFFHHHHGGGGGHHGEGGGGGGHHHFFHHHHFHHGHHHHHHHHHGHHHHHHGGDGEGGHGGHHHHHHHHHHHGFG/DCFEEGGDGDGH
@M02034:409:000000000-BFKT7:1:2106:15944:5177 1:N:0:27
AAAGTCGAGGTGCCTAAAGTGGCAACCCAGACTCATACTTCGGTTGGTGGTGTAGAGCTTCCTGTAGCCGCATGGCGTTCGTACTTAAATATGGAACTAACCATTCCAATTTTCGCTGTCTCTTATACACATCTCCGAGCCCACGAGAC
+
>AAA>BA>A>>>BAGAF4GFBDAFGBAEFHFFFFFHFDGD5BA2BAAAAEEAABFFFDBBABDBBDABBEE0EB?1EE/FE1?FGHHEFGFBEFEBBGFGCG3FH44BDGHGHGEEED<B4BFGFG2?2B?G1FDDC/B/>F</@@/AD
@M02034:409:000000000-BFKT7:1:2106:9197:5181 1:N:0:27
AAAGTCGAGGTGCCTAAAGTGGCAACCCAGACTCAGCCGCGTGTTGGTGGTGTAGAGCTTCCTGTAGCCGCATGGCGTTCGTACTTAAATATGGAACTAACCATTCCAATTTTCGCTGTCTCTTATACACATCTCCGAGCCCACGAGACA
+
BBBBBFBBBBBBGGGGGCGFFGGHHHHGGGHGHHFHHHGGCFGGHHGGFGFGEGHGHHHHHHHHGGHHGGEGGGHHGGGGGGFHHHHGHHHHHGFHGGBGHHFHHHFHHHHHHHGGGGGHHHHHHHGHHHGHFHFHGCGGGGGGFGCGG<
@M02034:409:000000000-BFKT7:1:2106:22861:5186 1:N:0:27
AAAGTCGAGGTGCCTAAAGTGGCAACCCAGACTAATAATCTGGATGGTGGTGTAGAGCTTCCTGTAGCTGCATGG
+
BBBBBFBADBAAGGGDGGFFFGGGFHHGGHHGHGDGGFGBGHC5DCFH5AEAB3FBDA335BBBADD55BF3GFC
@M02034:409:000000000-BFKT7:1:2106:18690:5189 1:N:0:27
AAAGTCGAGGTGCCTAAAGTGGCAACCCAGACTCCTGCTCATGTTGGTGGTGTAGAGCTTCCTGTAGCCGCATGGCGTTCGTACTTAAATATGGAACTAACCATTCCAATTTTCGCTGTCTCTTATACAATCTCCGAGCCCACGAGACAG
+
A@BBBFAABBAACGGGGGGGGGGHGHFEGHHGHHHHGHHHHHHHHGHGGGEFHHHGGGHHHHHHHGGGHGGGGGHHGEGGFEGHHHHHHHFHHF3@GHGHHHFHHHGHFHHHHGGGGGGFHHHHHHHHGFHFHHHGFGGCGFGGFGGGHF
@M02034:409:000000000-BFKT7:1:2106:14967:5191 1:N:0:27
AAAGTCGAGGTGCCTAAAGTGGCAACCCAGACTCAGCCGGCTGTTGGTGGTGTAGAGCTTCCTGTAGCCGCATGGCGTTCGTACTTAAATATGGAACTAACCATTCCAATTTTCGCTGTCTCTTATACACATCTCCGAGCCCACGAGACA
+
AABAAFAABCAAGGGGGGGGGGGHHHHGGHHGHHHHCHGGGGGFHHHEFGEFFGHGHFHHFHHHGFHHHGGGGGFGGEGGFFHHEHHHHHHHHHHFFBGGHHBHGHHHHHHHHHGGGGGGHHHHFHGHHHHHHHHFC/BBCFHGGGGGGG
@M02034:409:000000000-BFKT7:1:2106:9190:5197 1:N:0:27
AAAGTCGAGGTGCCTAAAGTGGCAACCCAGACTCAGCCGCCGGTTGGTGGTGTAGAGCTTCCTGTAGCCGCATGGCGTTCGTACTTAAATATGGAACTAACCATTCCAATTTTCGCTGTCTCTTATACACATCTCCGAGCCCACGAGACA
+
AAABBFBBBBBBGGGGGGFGGGGHHHGGGHHGHH3FFHE222A0BEEAFF1BFDG5FGGHFHHHHHHHHGCEEGHFFGGFGGHEGHFBGFBGGHGBGHBBFGGFGFHGFGHHHFCGG?EDGFHHGHBFFHBGFGFFD?@?DGHG?@?DDG
@M02034:409:000000000-BFKT7:1:2106:7304:5210 1:N:0:27
AAAGTCGAGGTGCCTAAAGTGGCAACCCAGACTAAGACGAAGGTTGGTGGTGTAGAGCTTCCTGTAGCCGCATGGCGTTCGTACTTAAATATGGAACTAACCATTCCAATTTTCGCTGTCTCTTATACACATCTCCGAGCCCACGAGACA
+
ABBAAF@AD@2>4BGGFGFFBEG4GHHA2EGGHGHHHGGGGGCGGGGGGGGFBEG5DFHHFFGHEHHGGGE@EGHF@EG?EE?EGHBBFGDHHG3?FGFHGHFHHHFHHHHHHHCGGGEFHHHHGHBFGGBCGGFGFGG@BFHFGGGG?<
@M02034:409:000000000-BFKT7:1:2106:23863:5214 1:N:0:27
AAAGTCGAGGTGCCTAAAGTGGCAACCCAGACTGCTACTAAGGTTGGTGGTGTAGAGCTTCCTGTAGCCGCATGGCGTTCGTACTTAAATATGGAACTAACCATTCCAATTTTCGCTGTCTCTTATACACATCTCCGAGCCCACGAGACA
+
CCCCCFABBC>AGGGGFGGGGGGFHHHGGHHGHHBGGGHHFHH5FGGEGGEFGFHGHHFHHHHHGFHFHGGEFGHHGEGGGGHHHHHHHHHHGFGFHCHHHHHHHHGHFHHHHHGGGGEFHHHHHHHFFHFHHHHHGGFFDGHGGGGGG?
@M02034:409:000000000-BFKT7:1:2106:24130:5220 1:N:0:27
AAAGTCGAGGTGCCTAAAGTGGCAACCCAGACTTCGCATTCGGTTGGTGGTGTAGAGCTTCCTGTAGCCGCATGGCGTTCGTACTTAAATATGGAACTAACCATTCCAATTTTCGCTGTCTCTTATACACATCTCCGAGACCACGAGAC
+
AAAAAFBBBBAAGGGGCGGFG4FGHEGDFHHGHFGG?EGEFGGFEFG1AE111BFDFGF3B3DB5AFEGEFCEFHHFE@FFGHGHHHGHHF4@GFEBF3BFGBFD4DFHEGH4F@EFGDFFD?GFGFFFFG22FF2C@//?<FG?@/A?
@M02034:409:000000000-BFKT7:1:2106:6742:5227 1:N:0:27
AAAGTCGAGGTGCCTAAAGTGGCAACCCAGACTATTCCGCGGGTTGGTGGTGTAGAGCTTCCTGTAGCCGCAT
+
3>>3>@>>A2>AFGGGBEFBBA2A44AAFGAAFE55D5EEE2AAAAABAE1??@EDGFHF@@BBBBB43?>>E
@M02034:409:000000000-BFKT7:1:2106:11979:5247 1:N:0:27
AAAGTCGAGGTGCCTAAAGTGGCAACCCAGACTAATGAGAAGGTTGGTGGTGTAGAGCTTCCTGTAGCCGCATGGCGTTCGTACTTAAATATGGAACTAACCATTCCAATTTTCGCTGTCTCTTATACACATCTCCGAGCCCACGAGAC
+
BBAABFBABB2AGGGGGGGFGGFGGHHGGHHEG3FFFGHH5FGBFGFEGFGEFFFGEHHHFGHGH5GGHGCEGGHHFGGGGGHEFHHFHFGFGGFEGHFF3G3BF4BDGHGHHHGGGFFFDHHFFFEBDCHHGHDGF@FGGGGFGGCGD
@M02034:409:000000000-BFKT7:1:2106:12992:5249 1:N:0:27
AAAGTCGAGGTGCCTAAAGTGGCAACCCAGCCTAATGGTGA
+
CCCCCFBBDCBBGGGGGGGGGGGHHHHGGHAAFG3DGH555
@M02034:409:000000000-BFKT7:1:2106:16023:5257 1:N:0:27
AAAGTCGAGGTGCCTAAAGTGGCAACCCAGACTGGGAAGAGTGTTGGTGGTGTAGAGCTTCCTGTAGCCGCATGGCGTTCGTACTTAAATATGGAACTAACCATTCCAATTTTCGCTGTCTCTTATACACATCTCCGAGCCCACGAGACA
+
AAAA>DAABDAAGGGGGGFFGGGHHHHGGHHGGGCFGHGHHDGDFGGBAEBFBGGFFGFHFHHFBFFAFEE?FGGFFEGGGFFEHFHHHGHHFHFFFFBGGG3GHHFFFHHHHHGGGGEBHFHHHGBGFFFHHFHFCBDCCGGEGGGFGF
@M02034:409:000000000-BFKT7:1:2106:23866:5260 1:N:0:27
AAAGTCGAGGTGCCTAAAGTGGCAACCCAGACTGTGTGTGGGGTTGGTGGTGTAGAGCTTCCTGTAGCCGCATGGCGTTCGTACTTAAATATGGAACTAACCATTCCAATTTTCGCTGTCTCTTATACACATCTCCGAGCCCACGAGAC
+
CCCCCFABBCABGGGGGGGGGGGHHHHGGHHGHHDG5GG22AEEEGG1A1EAF3G5F5FG5FFGFFHDGGGCEEGAE>/FFECG1GHFFHHFGH33FBHGC03FBEFB4GFHHDEEGA?2?3FF3DHDH2GGHGFFA>/>>FGFCDGGG
@M02034:409:000000000-BFKT7:1:2106:23888:5260 1:N:0:27
AAAGTCGAGGTGCCTAAAGTGGCAACCCAGACTGTGTGTGGGGTTGGTGGTGTAGAGCTTCCTGTAGCCGCATGGCGTTCGTACTTAAATATGGAACTAACCATTCCAATTTTCGCTGTCTCTTATACACATCTCCGAGCCCACGAGACA
+
BABBAFBADBAAGGGFGGGFGGAEGHHGGHHGHHHGDGGGGGGAEEFEFGEGGHHHFGHFGHEFFGFFGEGGGGHHE>EGGGHHGFFHHHHGGH?BFFFFBGFGHGEFHHHHHHEFGGEFFHFGHHGHHHGHGHFHE@GADFHGGCGGGF
@M02034:409:000000000-BFKT7:1:2106:13000:5265 1:N:0:27
AAAGTCGAGGTGCCTAAAGTGGCAACCCAGACTAATGGGAAGGTTGGTGGTGTAGAGCTTCCTGTAGCCGCATGGCGTTCGTACTTAAATATGGAACTAACCATTCCAATTTTCGCTGTCTCTTATACACATCTCCGAGCCCACGAGACA
+
A?AA>DAAAD2>FGGGGGGGGGGFHCGEFHHCHHHHHHCHFEE3FFGEFG1FFGFFHGHGGHHHGHGFFEEEE>FAFAGFGGEHGHHFGFHFHHEBFFFGGHGHHGFFFHHHHHGGGGEFHFFGHHFGHGHHFHFFDC//BFHEFGCGDF
@M02034:409:000000000-BFKT7:1:2106:8887:5266 1:N:0:27
AAAGTCGAGGTGCCTAAAGTGGCAACCCAGACTCAGCTGCCGGTTGGTGGTGTAGAGCTTCCTGTAGCAGCAT
+
>1AA>B>>ADAACGF11BFAFGFAGFGFGGEFGHHHF1BF0E/AEEG/AABFA1ABGDDGHF11B2F22BB>E
@M02034:409:000000000-BFKT7:1:2106:17900:5284 1:N:0:27
AAAGTCGAGGTGCCTAAAGTGGCAACCCAGACTGCGGGGGGGGTTGGTGGTGTAGAGCTTCCTGTAGCCGCATGGCGTTCGTACTTAAATATGGAACTAACCATTCCAATTTTCGCTGTCTCTTATACACATCTCCGAGCCCACG
+
BBBAB@>A3D2ACGGGGCGGBGGFHFGDGHFFHHHEEGG?CGBBB>;:.;;AEFFEFFFFFBFFFFFFFF=BFFFF?;BEDABEFF99FF9BFFBBFFBFFFFFFBFFFFBBF:=DFFFBBBFFFFFBFFBBBFBBA-B;9AE.@
@M02034:409:000000000-BFKT7:1:2106:16910:5285 1:N:0:27
AAAGTCGAGGTGCCTAAAGTGGCAACCCAGACTGATAAGACGGTTGGTGGTGTAGAGCTTCCTGTAGCCGCATGGCGTTCGTACTTAAATATGGAACTAACCATTCCAATTTTCG
+
BABBBFBBBBABGGGGGGGGGGGHHHHGGCHGH3BFGFHD3EEEFF2BAEEFA3D5F5BFGHBG5D5BBEE0EFHGG>EFGEBEGFHHHHGGG33@F3GHBE3GHHHFDG3F44<
@M02034:409:000000000-BFKT7:1:2106:12385:5286 1:N:0:27
AAAGTCGAGGTGCCTAAAGTGGCAACCCAGAATAAGAATCAGGTTGGTGGTGTAGAGCTTCCTGTAGCCGCGTGGCGTTCGTACTTAAATATGGAA
+
AAAA1DAAD@>>AGG1GDGA1BFCGFCAFGH0DFEGFGHDGHHEGHEEAEGEE1GDB11GHEFGBFGHHGG/>>@EGGGEAE>>>FF1BF22E11>
@M02034:409:000000000-BFKT7:1:2106:25157:5298 1:N:0:27
AAAGTCGAGGTGCCTAAAGTGGCAACCCAGACTAATAAGACGGTTGGTGGTGTAGAGCTTCCTGTAGCCGCATGGCGTTCGTACTTAAATATGGAACTAACCATTCCAATTTTCGCTGTCTCTTATACACATCTCCGGGCCCACGAGACA
+
AABAAD3>ADABGGGGGGGG54EGHHHGFHHAFGFHHGFDHGGGFG2BFEEFFDGEFBFGHGHGHGFFFG?CFFHAEEFFDGHHGHGFHFGHGHEGHGHH3FG?GHHHHGGHHE/EG?EBFFGHFHG?DG2FFEHHG/CGGGGG/@DGF<
@M02034:409:000000000-BFKT7:1:2106:7285:5301 1:N:0:27
AAAGTCAAGGTGCCTAAAGTGGCAACCCAGACTAATCAGGCTGTTGGTGGTGTAGAGCTTCCTGTAGCCGCATGGTGTTCGT
+
>>AA>B5B4BBCFGFGGGGGGGFGEEFGGGHGHGGHHFBG3FFBDFEAAEEA2ADBF5G35A5BB5D53BA0AA155??@1?
@M02034:409:000000000-BFKT7:1:2106:16905:5310 1:N:0:27
AAAGTCGAGGTGCCTAAAGTGGCAACCCAGACTTGGCGGGGGGTTGGTGGTGTAGAGCTTCCTGTAGCCGCATGGCGTTCGTACTTAAATATGGAACTAACCATTCCAATTTTCGCTGTCTCTTATACACATCTCCGAGCCCACGAGACA
+
CCCCCFBBDDAAFGGGGGFGGGGHHHHGGHHGHHHHHGGGGGGGFGGDGG?EHGHFHHHHHHHHHBGGHGGFGGHEG:BFGDFGGGGGGGGGGGFGGGFFFFFFFFFFFFFFFFFDFFDFFFFFFFFFFFFFFFFFFFFAFFFFFFFFFF
@M02034:409:000000000-BFKT7:1:2106:16269:5311 1:N:0:27
AAAGTCGAGGTGCCTAAAGTGGCAACCCAGACTAATGCGAAGGTTGGTGGTGTAGAGCTTCCTGTAGCCGCATGGCG
+
>>A>>BA>>1>AGFFG1GG31FFEGCAFFEFABFFAE1AE/AE11BE/AEAAFGFF11B11B1BADD21B>EEEA0>
@M02034:409:000000000-BFKT7:1:2106:16250:5316 1:N:0:27
AAAGTCGAGGTGCCTAAAGTGGCAACCCAGACTAATGCGAAGGTTGGTGGTGTAGAGCTTCCTGTAGCCGCATGGCGTTCGTACTTAAATATGGAACTAACCATTCCAATTTTCACTGTCTCTTTACACATCTCCGAGCCCACGAGACAG
+
AABCCFBADB>AGGGGCGFGGGGGHGHGGHHGHHHHHHGGGGGFFHGEFGEFGHHGHHHHHHHHGGHHHGGGGGHHGEEFFEHHGHHFHHHHHHHHHFGGHHGHHHHGDFHHHG4DGHFGHFHGHHHHHGEHHGHFGGGGEGFGGGGDGF
@M02034:409:000000000-BFKT7:1:2106:6022:5351 1:N:0:27
CCAGTCGAGGTGCCTAAAGTGGCAACCCAGACTAATAAGGATGTTGGTGGTGTAGAGCTTCCTGTAGCCGCATGGCGTTCGTACTTAAATATGGAACTAACCATTCCAATTTTCGCTGTCTCTTATACACATCTCCGAGCCCACGAGAC
+
>>>A>BAAD@ABGGGGGGGGGGFHEGGGGHHGHGEGHHHG3FGAFBGEEGFEBFFGFFH3AGHGBDGFGEECGEGFGGFGAEHHHHHFFGHHFGEFFGFFFGBGHDBFFGHHHHGGGFGGHHHHHHEFBFGGHHBGG@C>BCGGGCFGG
@M02034:409:000000000-BFKT7:1:2106:21362:5360 1:N:0:27
AAAGTCGAGGTGCCTAAAGTGGCAACCCAGACTCCGTATCAGGTTGGTGGTGTAGAGCTTCCTGTAGCCGCATGGCGTTCGTACTTAAATATGGAACTAACCATTCCAATTTTCGCTGTCTCTTATACACATCTCCGAGCCCACGAGAC
+
AABCCFCCCCBAGGGGGGGGGGGHGGHGGCHGHHHGGHGHGGGFHHGGFGEFCDHBGHHHFHFHGBFFFEGEGFGEGGGAFEFEHHHGFHFHEG33FFGHFGFHFHFFGGHHHGGGGG?FDGDGFH3FFGGGFFHBD<DGGGA/CDGGG
@M02034:409:000000000-BFKT7:1:2106:11891:5366 1:N:0:27
AAAGTCGAGGTGCCTAAAGTGGCAACCCAGACTAAGAAGGGTGTTGGTGGTGTAGAGCTTCCTGTAGCCGCATGGCGTTCGTACTTAAATATGGAACTAACCATTCCAATTTTCGCTGTCTCTTATACACATCTCCGAGCCCACGAGAC
+
AAAAADABDBBBGGGGGGGGGGGFGHHGGEEFGG3GH532A2BFFHEEFEEFHHHFHFHHHHHHHHHHHGGEEGHHGGGGGECHHHHFBFGFHGBFHFHHHHHHHHFHHHHHHFFGGFFHHFHHFGGHHGHHHHHHGB/@DGHGGGG/A
@M02034:409:000000000-BFKT7:1:2106:24858:5367 1:N:0:27
AAAGTCGAGGTGCCTAAAGTGGCAACCCAGACTGAGAGGAGGGTTGGTGGTGTAGAGCTTCCTGTAGCCGCATGGCGTTCGTACTTAATTATGGAACTAACCATTCCAATTTTCGCTGTCTCTTATACACATCTCCGAGCCCA
+
BBBBBFAADDAAGGGGGFFGGGGHHHHGGHHGH3AFDG2FE?FGGGE111EEEEGB55FG5FGBB5F5BEE@EEF1E1>?E??FEGHG44BFB333F3BF303B34B44FGHGB/EF/?GFBFHFGFFHFHFGEFGD<?DGGE
@M02034:409:000000000-BFKT7:1:2106:8658:5382 1:N:0:27
AAAGTCGAGGTGCCTAAAGTGGCAACCCAGACTAATAAGAAGGTTGGTGGTGTAGAGCTTCCTGTAGCCGCATGGCGTTCGTACTTAAATGTGGAACTAACCATTCCAATTTTCGCTGTCTCTTATACACATCTCCGAGCCCACGAGAC
+
AA??A5AA>A>>4BFGGGGF5ABBBGCBFGFFHGFHHHHHHHHHG22EFEABBGHDFFHHHBFGGHFHHG0>AEGGEEGFEE2FGF@BGG4FGH3BFH3FFG?BFGHHFHHHGEEEGGGHFHHHGHFHHHHHGHHHE@D?/FCFDCGFD
@M02034:409:000000000-BFKT7:1:2106:14765:5390 1:N:0:27
AAAGTCGAGGTGCCTAAAGTGGCAACCCAGACTAGGCATAATGTTGGTGGTGTAGAGCTTCCTGTAGCCGCATGGCGTTCGTACTTAAATATGGTACTAACCATTCCAATTTTCGCT
+
BBBBBFBA>D>>BGGGGGGGGGGHHHHGGHHAFFC33ABA5DFGEGE222AAA3G5D53BAFGBFD55BAE0EA11E1>1E12??@DGGGHDFD44BBEG313BE4G44F3GEB/EG
@M02034:409:000000000-BFKT7:1:2106:20998:5391 1:N:0:27
AAAGTCGAGGTGCCTAAAGTGGCAACCCAGACTAAGACGAAGGTTGGTGGTGTAGAGCTTCCTGTAGCCGCATGGCGTTCGTACTTAAATATGGAACTAACCATTCCAATTTTCGCTGTCTCTTATACACATCTCCGA
+
?A@AAFBADDAAGGG5FFG65BFFHGFEFFCFGHCGC3AAE2AGGHE11A1FE3DAA53FH3GFGFHFHGCEEEFFEAEEE>GGGH4GEG4BFDDGGFH33F3FGHHE4FFHHHGGD/?GFBBFFGH22B1?BFB</<
@M02034:409:000000000-BFKT7:1:2106:21018:5393 1:N:0:27
AAAGTCGAGGTGCCTAAGGTGGCAACCCAGACTAAGACGACGGTGGGTGGTGTAGAGCTACCTGTAGCCGCATGG
+
>3AA>BA3>2AAGFFBC4B5AEGFHGHGGHGFFHDGHHE222A11AAA10E11B5FF5B33B3BD5D43BE/E1B
@M02034:409:000000000-BFKT7:1:2106:21649:5402 1:N:0:27
AAAGTCGAGGTGCCTAAAGTGGCAACCCAGACTCAGCGTCGGGTTGGTGGTGTAGAGCTTCCTGTAGCCGCATGGCGTTCGTACTTAAATATGGAACTAACCATTCCAATTTTCGCTGTCTCTTATACACATCTCCGAGCCCACGAGACA
+
A?AA>@A>DAA4BGGGGG4AAGFHGDFEGFHFGFHHHGGGECGABEFBFGEFGHHFHGHFGGGFFFFBBEEEFEGAEGGEGGFGHHGFBGFGHGGBBGGG3FDFGBFGHGGGHGGGGGFFHHHHGHBFBGGHFGD@C@CC?FFE?CG.A>
@M02034:409:000000000-BFKT7:1:2106:21632:5408 1:N:0:27
AAAGTCGAGGTGCCTAAAGTGGCAACCCAGACTCAGCGTC
+
AAAAAFAA?D>AGGGGGGGG11FHCGHGGHHGHHBAC0/A
@M02034:409:000000000-BFKT7:1:2106:17216:5409 1:N:0:27
AAAGTCGAGGTGCCTAAAGTGGCAACCCAGACTTGGGAGCAGGTTGGTGGTGTAGAGCTTCCTGTAGCCGCATGGCGTTCGTACTTAAATATGGAACTAACCATTCCAATTTTCGCTGTCTCTTATACACATCTCCGAGCCCACGAGACA
+
ABCCAFBBCCAAGGGGGGGGGGGHHHHGGHHGHHHHHHGGHHHGHHGEFFEFGGGFHHHGFHHHGHHHHGGGGGHHFEGGGGFHHHHHHHHHHHGGHHHHHHGHHHHHHHHHHHGGGGEHHHHHHHHHHHFHFHHHGCGCGGHGGGGGGG
@M02034:409:000000000-BFKT7:1:2106:8008:5421 1:N:0:27
AAAGTCGAGGTGCCTAAAGTGGCAACCCAGACTACGAGTAAGGTTGGTGGTGTAGAGCTTCCTGTAGCCGCATGGCGTTCGTACTTAAATATGGAACTAACCATTCCAATTTTCGCTGTCTCTTATACACATCTCCGAGCCCACGAGAC
+
BABABFAADB2>GGGFGGGGGBGFHHFGCAGFG3GE2BE2AGHHHBGGGGABFFHGGFHHHGHGFFGHGFG?EGHHG?FFFEHHHHGFFHFHFGFGHHFCGHBCGEGFHGHHHGEGGGGHHHHFGGGHBCBGHHHB/>/<CFFGGGG??
@M02034:409:000000000-BFKT7:1:2106:14905:5426 1:N:0:27
AAAGTCGAGGTGCCTAAAGTGGCAACCCAGACTATGTCTGTGGTTGGTGGTGTAGAGCTTCCTGTAGCCGCATGGCGTTCGTACTTAAATATGGAACTAACCATTCCAATTTTCGCTGTCTCTTATACACATCTCCGAGCCCACGAGACA
+
ABABBFABBD>ACGGGFGGGGGGHFGGGGHHGHHHHFHHHAFGHGEFEFGEFGBGFHHFHHHHGGGFFHGE0BEHHG?FEFEFHGHGHHHHGGHDFFFFFHHGHHHHFBGHHHH@EFEEGHBFHEHHHGFHHHGHEG?BCCGHAGGGGGG
@M02034:409:000000000-BFKT7:1:2106:8560:5428 1:N:0:27
AAAGTCGAGGTGCCTAAAGTGGCAACCCAGACTCAGAAGAATGTTGGTGGTGTAGAGCTTCCTGTAGCCGCATGGCGTTCGTACTTAAATATGGAACTAACCATTCCAATTTTCGCTGTCTCTTATACACATCTCCGAGCCCACGAGACA
+
>A3A>@>ADB?AGGGGGGGGGF2AEGHAGHHGHHHFHFGGFGFFGHHEFEAFFEFFGFHHHFHEBEGFHECEFFHEEGGGGGFGHHGBHHGGGHFFGHGFHHGHHHFHHHHHH4EGGGGHHHHHGHEHGHHHHHFFC/>@CGHGG?DG?C
@M02034:409:000000000-BFKT7:1:2106:23971:5430 1:N:0:27
AAAGTCGAGGTGCCTAAAGTGGCAACCCAGACTTTGGCGAGTGTTGGTGGTGTAGAGCTTCCTGTAGCCGCATGGCGTTCGTACTTAAATATGGAACTAACCATTCCAATTTTCGCTGTCTCTTATACACATCTCCGAGCCCACGAGAC
+
CCBBBFBABC>AFGGGGGGFGGGHHHHGGHHGHGHHHGGGGAGHHHHGFGEFHHHGHHGHEGHGFFHFHGFGGGHHGEGGGGHHHGHHHHHHHHHFFHHHHHGHHHHHHHGHHEGGGGBBGFGHHHHDDFFHHHFHDBDFGGHEC@DGG
@M02034:409:000000000-BFKT7:1:2106:16030:5435 1:N:0:27
AAAGTCGAGGTGCCTAAAGTGGCAACCCAGACTCAGCCTCATGTTGGTGGTGTAGAGCTTCCTGTAGCCGCATGGCGTTCGTACTTAAATATGGAACTAACCATTCCAATTTTCGCTGTCTCTTATACACATCTCCGAGCCCACGAGAC
+
AAABBFA>>>>>BFGGGGGGGGGHHHHEFFFFHFHC33BFFGEF5DAEGGEFAFGBGHHHFGHHFDG5FEFGGGHHGEEFEEGFEGHFHHHHDF33GFGFFHFFHHGHHHHHHHGGGGEFHHFHGHGGGHHHHFHHFCGCD/FFBCCDG
@M02034:409:000000000-BFKT7:1:2106:20066:5435 1:N:0:27
AAAGTCGAGGTGCCTAAAGTGGCAACCCAGACTGTGGTTGGGGTTGGTGGTGTAGAGCTTCCTGTAGCCGCATGGCGTTCGTACTTAAATATGGAACTAACCATTCCAATTTTCGCTGTCTCTTATACACATCTCCGAGCCCACGAGACA
+
A1>AAFAA?D>AGGGGGGGG11FGHHHG0F0FGHFFGFFGEGGCEAEEFEABGGHB1EGHHGHHFFHHGGE?EFHFGEE/EEEHHHFFGFDGHHDGHH1BFGFFHHHGFHFGHBEGG?EHHHFFDGG2GFFHHFDFFBCCGFH/>/@CC>
@M02034:409:000000000-BFKT7:1:2106:16035:5453 1:N:0:27
AAAGTCGAGGTGCCTAAAGTGGCAACCCAGACTCAGCCTCCTGTTGGTGGTGTAGAGCTTCCTGTAGCCGCAT
+
>1AA>3>ADD>A1FGD1AAFDBCGCFGEFHGEFHFHB0FEABGGFGFAECECABDDB1BGFBEHH2F2AAE/E
@M02034:409:000000000-BFKT7:1:2106:7134:5457 1:N:0:27
AAAGTCGAGGTGCCTAAAGTGGCAACCCAGACTACTAAGCCTGTTGGTGGTGTAGAGCTTCCTGTAGCCGCATGGCGTTCGTACTTAAATATGGAACTAACCATTCCAATTTTCGCTGTCTCTTATACACATCTCCGAGCCCACGAGACA
+
CBCBCFBCBCABGGGGGGGGGGGHHHHGGHHGHGGHGHHHFHHHHHHGGGEFGHHHHHHHHGHHHHHHHGFGGGHHGEGFGGFHHHFHHHGHHHFFGHFFHHFHHHHHHHHHHHGGGGGHHHHHHHFHFHHHHHGHGCGGGGHGGGGGG<
@M02034:409:000000000-BFKT7:1:2106:11981:5459 1:N:0:27
AAAGTCGAGGTGCCTAAAGTGGCAACCCAGACTCCGAATCCTGTTGGTGGTGTAGAGCTTCCTGTAGCCGCATGGCGTTCGTACTTAAATATGGAACTAACCATTCCAATTTTCGCTGTCTCTTATACACATCTCCGAGCCCACG
+
AAABAFAABB2AGGGGGGGGGGGGFHHGGHGGG3F22BFEHHHHHHAEEAEBFGGBGHHHHHHFFGHHHG@EGGHHGGGGGGHHHHFBGG4BGB3FHHGHHHHGGHHHBGHGGHGFG/EFHHHHHHFHGHHGHHFBE?D@BFHG?
@M02034:409:000000000-BFKT7:1:2106:10994:5460 1:N:0:27
AAAGTCGAGGTGCCTAAAGTGGCAACCCAGACTAAGAATCCGGTTGGTGGTGTAGAGCTTCCTGTAGCCGCATGGCGTTCGTACTTAAATATGGAACTAACCATTCCAATTTTCGCTGTCTCTTATACACATCTCCGAGCCCACGAGACA
+
BCCCAFBCCCABGGGGGGGGGGGHHHHGGHHGHHHHHHHHHGG2EGGFFGAFFGHHHHHHHHHGFGHGHGGGGGHHGGGGGGHHHHHHHHHHHHHFHHGHHHGHHHHGHGHHHHGGGGGGGHHHHHGHGHHHGHGGGDGGGGHGGGGGG>
@M02034:409:000000000-BFKT7:1:2106:22695:5471 1:N:0:27
AAAGTCGAGGTGCCTAAAGTGGCAACCCAGACTCTGCCTGATGTTGGTGGTGTAGAGCTTCCTGTAGCCGCATGGCGTTCGTACTTAAATATGGAACTAACCATTCCAATTTTCGCTGTCTCTTATACACATCTCCGAGCCCACGAGACA
+
>3>>AFAADD>AFGGGGGGGGGGFFHHF22FFHFHHHFGGFHHHH5EEFEEBGBFFGFHHHFGFGHHHHGEEEEHHCEGGGEFGHG43FGDGE333B33BGFHHGHHFFGFHHE@FE?/FFHF44FFFGHGFFFHFFBCCG/C/>/C?/<
@M02034:409:000000000-BFKT7:1:2106:7145:5472 1:N:0:27
AAAGTCGAGGTGCCTAAAGTGGCAACCCAGACTACTAAGCCTGTTGGTGGTGTAGAGCTTCCTGTAGCCGCATGGCGTTCGTACTTAAATATGGAACTAACCATTCCAATTTTCGCTGTCTCTTATACACATCTCCGA
+
>AAB>BA>A>>>B4FDABFGDGFGCFFEEEHGHD3FFHHB3BFA5BEEEEEAFEGHHFHHFBBBBDFA3AE@E>BF0E?F1>BGGHFE34FGGH33EGBF@B3FGB4FGHHHHHGEGEEGFHHHHHBFBFGHHHHH/@
@M02034:409:000000000-BFKT7:1:2106:18594:5473 1:N:0:27
AAAGTCGAGGTGCCTAAAGTGGCAACCCAGACTCCTGCGTCTGTTGGTGGTGTAGAGCTTCCTGTAGCCGCATGGCGTTCGTACTTAAATATGGAACTAACCATTCCAATTTTCGCTGTCTCTTATACACATCTCCGAGCCCACGAGACA
+
A@AB>FBADDABGGGGGGGFGGFHHGGGGHHGHHHHHHGBAEGFGHHEEFFGGGGBGGHHGGHHGGGFGECEGEGHGGGGGGHGHGHHFHHHHHHEFFBGBG3FHFFFHHHHHFGGGGGHHHHHFHEHDGEGGGBDDCC/D=GFGGGGGF
@M02034:409:000000000-BFKT7:1:2106:12471:5476 1:N:0:27
AAAGTCGAGGTGCCTAAAGTGGCAACCCAGACTAATAAGCAGGTTGGTGGTGTAGAGCTTCCTGTAGCCGCATGGCGTTCGTACTTAAATATGGAACTAACCATTCCAATTTTCGCTGTCTCTTATACACATCTCCGAGCCCACGAGACA
+
CCCCCFBCBB>AFGGFGGGFGGGHHHGGEHDFGHHHHHGHBGFHHHGGEGEFHBH5GFGHGHHHADBFGEG0FFHGGEGGGEFHHHHFHHGHFG3DGGHHGADHHHGBFGFHHD@FFEEGGFFFFDHBHFHCGFHED??CGAHEDCDG/?
@M02034:409:000000000-BFKT7:1:2106:7986:5482 1:N:0:27
AAAGTCGAGGTGCCTAAAGTGGCAACCCAGACTGAGAAGAAGGTTGGTGGTGTAGAGCTTCCTGTAGCCGCATGGCGTTCGTACTTAAATATGGAACTAACCATTCCAATTTTCGCTGTCTCTTATACACATCTCCGAGCCCACGAGAC
+
BBBBBFBBBDBBGGG5GGGGGGGGHGHGGHHGHBF3FGHCCFHGGHGGFFEFFHHHHHHHHHHFBFGGFECFGGHHGGGGGGHHHHHHHHHHGHFFHHHFHHFHHHHGHHHHHHGGGGGHHHHHHHFHGHHHHHGHGCGGGGHGGGGGG
@M02034:409:000000000-BFKT7:1:2106:9323:5486 1:N:0:27
AAAGTCGAGGTGCCTAAAGTGGCAACCCAGACTCCGCCTCCTGTTGGTGGTGTAGAGCTTCCTGTAGCCGCATGGCGTTCGTACTTAAATATGGAACTAACCATTCCAATTTTCGCTGTCTCTTATACACATCTCCGAGCCCACGAGAC
+
A1A>AF?AAD1>GGGFGGGGBGGGFHHGGHHGHHHGGGGGHHGHH1/FEGEBGHDGFGHHHGHHHHHHHGEEGGHHGFGFEE0FGG2BBGBGHHFGGH1FHHHHHHHHGHHHHFEGGFEFFHHHHHFHHHGHFD>DE<CCGGEFG?CGG
@M02034:409:000000000-BFKT7:1:2106:11420:5488 1:N:0:27
AAAGTCGAGGTGCCTAAAGTGGCAACCCAGACTACGAATTATGTTGGTGGTGTAGAGCTTCCTGTAGCCGCATGGCGTTCGTACTTAAATATGGAACTAACCATTCCAATTTTCGCTGTCTCTTATACACATCTCCGAGCCCACGAGACA
+
BBBBBFBBBB2AGGGGGGGFGFEGHGHFDHHGHHFFFHHEDFEGGGFEFE1FHFFFGBGGHGHGHHHFHGGCEGHHCEEFEEBGHHHFFGFFFBBGFHHHBC3FFHHFFHFHHGEGGDEGHEGHGGHFHGHFFFHFG</<@FEFFD//E<
@M02034:409:000000000-BFKT7:1:2106:9536:5490 1:N:0:27
AAAGTCGAGGTGCCTAAAGTGGCAACCCAGACTAAGAAGCAGGTTGGTGGTGTAGAGCTTCCTGTAGCCGCATGGCGTTCGTACTTAAATATGGAACTAACCATTCCAATTTTCGCTGTCTCTTATACACATCTCCGAGCCCACGAGAC
+
CCCCCFBCBBBBGGGGGGGGGGGHHHGGEHHGHHFGHHHHCHHGHHGGGGBFGGHFFFHHGHHHHHHHHGGGGGHGGGGGGGHHHGHHDGHHHHFFHHBFGHEHHHHHHHHHHHGGGGGHHHHHHHGHHGHHHHHHF?@@CFHGGGGGF
@M02034:409:000000000-BFKT7:1:2106:6728:5494 1:N:0:27
AAAGTCGAGGTGCCTAAAGTGGCAACCCAGACTACTAAGAAGGTTGGTGGTGTAGAGCTTCCTGTAGCCGCATGGCGTTCGTACTTAAATATGGAACTAACCATTCCAATTTTCGCTGTCTCTTATACACATCTCCGAGCCCACGAGAC
+
CBCCCFCCCBAAGGGGGGGGGGGHHHHGGHHGHHHHHHHHHHGBFEFGGGEFFGHFGHHHHHHGGHHHGGGGGGHGGGGFEFGHHHHHHHGHHH3BGHFHHGBGHHBGGHHHHHGGGGFFHHHHHHGFDFHHHHFHG/DDCGHGGGGGG
@M02034:409:000000000-BFKT7:1:2106:19202:5495 1:N:0:27
AAAGTCGAGGTGCCTAAAGTGGCAACCCAGACTGGGTGTCGGGTTGGTGGTGTAGAGCTTCCTGTAGCCGCATGGCGTTCGTACTTAAATATGGAACTAACCATTCCAATTTTCGCTGTCTCTTATACACATCTCCGAGCCCACGAGAC
+
AAAAAFBB@D>>GGGGGGGG5EFHHHHGEFFFHHHGHGEGGGGHFEGGGGBBGHGFHHHHHGHFHHHHHGGG?EHHEEEFEEFEGGGHFHHHGHGHFHHGFHFGHFGHFHHGHGFFGDGHHHGHHHHGFHHHHHHFE/B<DFHGC/@EF
@M02034:409:000000000-BFKT7:1:2106:14394:5501 1:N:0:27
AAAGTCGAGGTGCCTAAAGTGGCAACCCAGACTAATAAGCGTGTTGGTGGTGCAGA
+
BCCCCFBADBABGGGGGGGGGGGHHHHGGHHGHG3AE5GBABE22B221EF133D5
@M02034:409:000000000-BFKT7:1:2106:25030:5503 1:N:0:27
AAAGTCGAGGTGCCTAAAGTGGCAACCCAGACTCAGATGCAGGATGGTGGTGTAGAGCTTCCTGTAGCCGCATGGCGTTCGTACTTAAATATGGAACTAACCATTCCAATTTTCGCTGTCTCTTATACACATCTCCGAGCCC
+
AAA?AF1>1A1AGFGGGGGGDFFBFHHFFAGFG1GGF2BGDFA/ABAGGCE/ABGFHFEFHGHEFFH2DEEEAEHHE?EEEGHGHFHF1GGFHHHHFFBCCFDFGGHH2GFHGHEGF/<1>FFG1GFFFF11GGFF??@/<C
@M02034:409:000000000-BFKT7:1:2106:19464:5504 1:N:0:27
AAAGTCGAGGTGCCTAAAGTGGCAACCCAGACTCGTCAGGGTGTTGGTGGTGTAGAGCTTCCTGTAGCCGCATGGCGTTCGTACTTAAATATGGAACTAA
+
A1AAAF>>AA>>BFGGGGGG11FGEGGEFF0BFGFHBGC0CABEEAGA/EG/F1F21GF11BBGE2ABB/>/EECFGEGGGF0EFG21BFGGGBBDF>1>
@M02034:409:000000000-BFKT7:1:2106:15599:5505 1:N:0:27
AAAGTCGAGGTGCCTAAAGTGGCAACCCAGACTAAGCATTCTGTTGGTGGTGTAGAGCTTCCTGTAGCCGCATGGCGTTCGTACTTAAATATGGAACTAACCATTCCAATTTTCGCTGTCTCTTATACACATCTCCGAGCCCACGAGACA
+
>AA>>FA>>A>>4FGGGGGG54FBGGGA2AGFG33BFF5DFAFEGBBEC2E1BEGB5FFGBGFHG5BFHAE0EEGHGEGAEFFGAF43BEGFFGFGGF33BF3BGFHBGHGHHF@EG</BGFGFFB?DBCBBGFFGG/BC/FHGG/<AA?
@M02034:409:000000000-BFKT7:1:2106:23916:5519 1:N:0:27
AAAGTCGAGGTGCCTAAAGTGGCAACCCAGACTGATAATTTGGTTGGTGGTGTAGAGCTTCCTGGAGCCGCATGG
+
BCCCCFBBCBBCGGGGGGGFGGGHHHHGGHHGHH3D55D55DGGH??FE1EEAAG5FGFE5GDG32B2A0E0EAE
@M02034:409:000000000-BFKT7:1:2106:12053:5520 1:N:0:27
AAAGTCGAGGTGCCTAAAGTGGCAACCCAGACTCG
+
ABAABDAADBBBGGGGGGGGGGGFFEHGGHHGHAF
@M02034:409:000000000-BFKT7:1:2106:18696:5524 1:N:0:27
AAAGTCGAGGTGCCTAAAGTGGCAACCCAGACTGCGGGTACGGTTGGTGGTGTAGAGCTTCCTGTAGCCGCATGGCGTTCGTACTTAAATATGGAACTAACCATTCCAATTTTCGCTGTCTCTTATACACATCTCCGAGCCCACGAGACA
+
BBBCBFBCBCBCGGGGGGGFGGGHHHHGGHHGHHHGGGGEGDGGGGGEFEGFGFHGFGHHEHHHHGHGEFGEGGH1EEGGGEFHHHHHGEGHHE33GHHHFG3GHHHHHHHHHHFGGGGFHHHHHHHHHHHHHHHHFDGGGGHGGGGGG>
@M02034:409:000000000-BFKT7:1:2106:8020:5543 1:N:0:27
AAAGTCGAGGTGCCTAAAGTGGCAACCCAGACTCAGGATCGGGTTGGTGGTGTAGAGCTTCCTGTAGCCGCATGGCGTTCGTACTTAAATATGGAACTAACCATTCCAATTTTCGCTGTCTCTTATACACATCTCCGAGCCCACGAGAC
+
AABBAFBCCCBBGGGGGGGGGGGHHHHGGHGGHHHHHHHHGGGGAEGFCEEFHFHHFHHGHHHHFFGFFEGGGGHFGGGGGGHHHGHHHFFHGGBEBFGGFH3GGHHHHGHHHGGDGGGHHGHHHHGFGFHHHHDDF@CCGGGGDCGDG
@M02034:409:000000000-BFKT7:1:2106:22450:5543 1:N:0:27
AAAGTCGAGGTGCCTAAAGTGGCAACCCAGACTACTCTTGATGTTGGTGGTGTAGAGCTTCCTGTAGCCGCATGGCGTTCGTACTTAAATATGGAACTAACCATTCCAATTTTCGCTGTCTCTTATACACATCTCCGAGCCCACGAGACA
+
BCCCCFCCCCBBGGGGGFGGGGGHHHHGGHGGHF3FGGHH5DF5FGHGEGGGA3GFFAFBBGFH5DA53AF0EEFF@>>FFABGHHHB@FG4BB33B3F@3B3FGFFF4FDFG4EFGEEFDFHHEGBFFEBCGHH2E?DGCAAFC//EFF
@M02034:409:000000000-BFKT7:1:2106:25616:5552 1:N:0:27
AAAGTCGAGGTGCCTAAAGTGGCAACCCAGACTACGAAGCTTGTTGGTGGTGTAGAGCTTCCTGTAGCCGCATGGCGTTCGTACTTAAATATGGAACTAACCATTCCAATTTTCGCTGTCTCTTATACACATCTCCGAGCCCACGAGACA
+
CCCCCFABDBABGGGGGGGGGGGHHHHGGGHGHHHGGHGGHHHHHHHGGGEFHHHHHHHHHFHHGHHFHGGGGGHHGEGGGGHHHHHHGHGHHHHHGHGHHHHHHHHHHHHHHHGGGGGFHHHHHHHHGGHHHHFHGCCDGGGGGGGGGC
@M02034:409:000000000-BFKT7:1:2106:21279:5563 1:N:0:27
AAAGTCGAGGTGCCTATAGTGGCAACCCAGACTCAGACGCCGGTTGGTGGTGTAGAGCTTCCTGTAGCCGCATGGCGTTCGTACTTAAATATGGAACTAACCATTCCAATTTTCGCTGTCTCTTATACACATCTCCGAGCCCACGAGACA
+
CCCCCFAADB>AGGGGGGGGGFGHHHHGGHHGGGHHHHGGGGGEEGFGFGEFFHHHHHHHHHHGGHHHHEEEGGHHGGGGFFHHHGGGFHGHGHGHGHHHHHHHHHGHBFHHHHGGGGGFGGHHHHEHHGGHHHGGE<@DCAGFGGGGGC
@M02034:409:000000000-BFKT7:1:2106:7869:5574 1:N:0:27
AAAGTCGAGGTGCCTAAAGTGGCAACCCAGACTTTTCCGCCTGTTGGTGGTGTAGAGCTTCCTGTAGCCGCATGGCGTTCGT
+
A?AB>BA>AAABBFGAEGFGGCFEFDFEEAGDH55DDFEABEG3BBCB2EE11BDDD5GA5BBB55DAFFC0E>1B0?>?1?
@M02034:409:000000000-BFKT7:1:2106:12683:5576 1:N:0:27
AAAGTCGAGGTGCCTAAAGTGGCAACCCAGACTGGTCCGGGGGTTGGTGGTGTAGAGCTTCCTGTAGCCGCATGGCGTTCGTACTTAAATATGGAACTAACCATTCCAATTTTCGCTGTCTCTTATACACATCTCCGAGCCCACGAGAC
+
BBBBBFBADD>AGGGGGGGGGFGHFGHGGHHGHHHHHHGGAGGGGGGGGGGFGFHBGGHHHFHHBFFFHGGGGGHGEGGGGEHHHHFHHHHHHEGGHHHGFHBHHHHFGHHHHHGGGGGFHHGFHFHFFFFHHHGGECCCGEHGGGGGG
@M02034:409:000000000-BFKT7:1:2106:6137:5578 1:N:0:27
AAAGTCGAGGTGCCTAAAGTGGCAACCCAGACT
+
BBCCCFAACCBBGGGGGGGFGGGHHHHGGHHGH
@M02034:409:000000000-BFKT7:1:2106:25287:5587 1:N:0:27
AAAGTCGAGGTGCCTAAAGTGGCAACCCAGACTCCGTCTACTGTTGGTGGTGTAGAGC
+
B?BABF>A3?ABGGGGCAGGFGGHBGHGGHHGHGHG22AAFHBG5FGGGGECA3GB55
@M02034:409:000000000-BFKT7:1:2106:6150:5591 1:N:0:27
AAAGTCGAGGTGCCTAAAGTGGCAACCCAGACTATGAAGGAGGTTGGTGGTCTAGAGCTTCCTGTAGCCGCATGGCGTTCGTACTTAAATATGGAACTAACCATTCCAATTTTCGCTGTCTCTTATACACATCTCCGAGCCCACGAGACA
+
A?AB>BAAD>>AFGG5BEGGBGFGHGHGGGHGHH5DFGHF2BEABAAA1EB3DFGHFEGB5BABBBFFDEEEG>?1>1>B11B??BBBBFFFEDD3BG3B3B3BG4B?GHHHHHFGFFEGHHHHHHEGBGFHHHB??B/@DEHEGGCAD<
@M02034:409:000000000-BFKT7:1:2106:17180:5597 1:N:0:27
AAAGTCGAGGTGCCTAAAGTGGCAACCCAGACTCCTCCGACTGTTGGTGGTGTAGAGCTTCCTGTAGCCGCATGGCGTTTGTACTTAAATATGGAACTAACCATTCCAATTTTCGCTGTCTCTTATACACATCTCCGAGCCCACGAGAC
+
ABBA>DBBBB>AGGGGFGGFGGGHHHHGGHHGHHHHHHGGGGGGHHHGGGAFGFHFHHHHGGHFGHHHGGGGGGHHG>EEGHFHHHBFGHHFHHHHGHEFGEHHHHGHHHHGHGGGGFEFHHGFHHHHHHGHHHHHG?FCGGHGGGGGG
@M02034:409:000000000-BFKT7:1:2106:22770:5599 1:N:0:27
AAAGTCGAGGTGCCTAAAGTGGCAACCCAGACTAAGAATACGGTTGGTGGTGTAGAGCTTCCTGTAGCCGCATGGCGTTCGTACTTAAATATGGAACTAACCATTCCAATTTTCGCTGTCTCTTATACACATCTCCGAGCCCACGAGACA
+
BACCCFCCCCAAGGGGGGGGGGGHHHHGGHHGHHGHHHHHHHGHFGGFGGEFHHHHHHHHHHHHHHHHHGGGGGHGGGGGGGHHHHHHHHHHHHHHHHHHHHHHHHHHHHHHHHGGGGGFHHHHHHHHHHHHFHHFE@C@FFHGGGGGGF
@M02034:409:000000000-BFKT7:1:2106:12677:5599 1:N:0:27
AAAGTCGAGGTGCCTAAAGTGGCAACCCAGACTGTTCCGGGGGTTGGTGGTGTAGAGCTTCCTGTAGCCGCGTGG
+
?AAAABA?11>A11DGFFGGF1AABAA0AFCGHH12DG0AAEEGE/>E>/BF?1FBGEGH1@FF12@BGCE/>/>
@M02034:409:000000000-BFKT7:1:2106:21712:5621 1:N:0:27
AAAGTCGAGGTGCCTAAAGTGGCAACCCAGACTCATAATCCTGTTGGTGGTGTAGAGCTTCCTGTAGCCGCATGGCGTTCGTACTTAAATATGGAACTAACCATTCCAATTTTCGCTGTCTCTTATACACATCTCCGAGCCCACGAGACA
+
>AAAAFAADD2AGGGGGGGF5FFFFHHGGEHGHHHHHHHHHHHHHHHGFDABBGHHHGGHHGGFGGHHHEEGGEHGGGGEEEGHFHHGBGFGGHGHFHFFGHFGGHGGFFGHHGGGGGGGFGHGHHHHHHEHHHHFCC?<CFHFC?CGGC
@M02034:409:000000000-BFKT7:1:2106:11788:5626 1:N:0:27
AAAGTCGAGGTGCCTAAAGTGGCAACCCAGACTAATACTAATGTTGGTGGTGCAGAGCTTGCTGTAGCCGCATG
+
AABBAF?AB?A4GFGGGGGFFGGHHHHGGGHGHBFGGFFG5DFF5FAB2AB13BD5CABB3BBBADB53BE?E?
@M02034:409:000000000-BFKT7:1:2106:21422:5631 1:N:0:27
AAAGTCGAGGTGCCTAAAGTGGCAACCCAGACTTCGCGTCCTGTTGGTGGTGTAGAGCTTCCTGTAGCCGCATGGCGTTCGTACTTAAATATGGAACTAACCATTCCAATTTTCGCTGTCTCTTATACACATCTCCGAGCCCACGAGACA
+
AA11>B>A>A>AFGGGGGGFG1FGEGHCFHGGHGGFGCAFGGBFGGE/A?BFHHHGFHFGFEGDBGGHGE/EEFHEEAEFEEHHEGGFHHDHHGBGFBFHHHFGHHGHGFGHHHGGGFGBGBHHGHHFGHEGFD1FCCC?CEAFCCGFFG
@M02034:409:000000000-BFKT7:1:2106:23150:5634 1:N:0:27
AAAGTCGAGGTGCCTAAAGTGGCAACCCAGACTAATAATAATGTTGGTGGTGTAGAGCTTCCTGTAGCCGCATGGCGTTCGTACTTAAATATGGAACTAACCATTCCAATTTTCGCTGTCTCTTATACACATCTCCGAGCCCACGAGAC
+
BAABAFBCCCACGGGGGGGGGGGHHHHGGHHGHHBGHHHHHGHGHHGGFGEFGFHFGGGHDGHHGHFGFGGCEFHFGEGGGEFHGHHHFHGHHHBBGFFHFHDGHFFHHHHHHHGEGGEFHHHHGHHHHHFHHHGF?>BFGAGFGC@AD
@M02034:409:000000000-BFKT7:1:2106:23317:5635 1:N:0:27
AAAGTCGAGGTGCCTAAAGTGGCAACCCAGACTAAGGAGACTGTTGGTGGTGTAGAGCTTCCTGTAGCCGCATGGCGTTCGTACTTAAATATGGAACTAACCATTCCAATTTTCGCTGTCTCTTATACACATCTCCGAGCCCACGTGAC
+
A1>AAFAADDAAGGGF1FGDGFGHGHHGFGHGHHHHHHHHGHHHHHHGGCGGGHHGHHHHGHHHHFFFFEGGGEHFFEGGGGFHHHHB1FDFHHH1GGDGFHGHHFFFFGHHHHGGGGGHHHHHHHBGDG1FCFBBE/B/@FAFG/?EF
@M02034:409:000000000-BFKT7:1:2106:14556:5635 1:N:0:27
AAAGTCGAGGTGCCTAAAGTGGCAACCCAGACTCCGCCGACGGTTGGTGGTGTAGAGCTTCCTGTAGCCGCATGGCGTTCGTACTTAAATATGGAACTAACCATTCCAATTTTCGCTGTCTCTTATACACATCTC
+
ABBBAFAB?D>>FGFGFGGFEGEGCCGGCFEFFHHGCD222EAF1E0AAE1??DG5FFGHGCDD3BGGF?E/?EAHG?EFE>2GAGHFHGDBFEBFGHHH30?BD3GB3FDGHB/<A</@G2F22@GFF21<?1D
@M02034:409:000000000-BFKT7:1:2106:11773:5637 1:N:0:27
AAAGTCGAGGTGCCTAAAGTGGCAACCCAGACTAATACTAATGTTGGTGGTGTAGAGCTTCCTGTAGCCGCATGGCGTTCGTACTTAAATATGGAACTAACCATTCCAATTTTCGCTGTCTCTTATACACATCTCCGAGCCCACGAGAC
+
BBBBBFBBB@BBGGGGGGGGGGGHHHHGGHCFHFHHHHHHFHHHHHHGGGFGHHHHHHHHHHHHHHHHHGGGGGHHGEGGGGHHHHHHHH4GHEGFHHHGHHGHHHHHHHHHHHGGGGGFHGHHHHGHBHGHHHFGF<BCCGHGG/DFG
@M02034:409:000000000-BFKT7:1:2106:17083:5682 1:N:0:27
AAAGTCGAGGTGCCTAAAGTGGCAACCCAGACTAATAATAAGGTTGGGGGTGTAGAGCTTCCTGTAGCCGCATGGCGTTCGTACTTAAATATGGAACTAACCATTCCAATTTTCGCTGTCTCTTATACACATCTCCGAGCCCACGAGACA
+
BBCBBFBCCCBBGGGGGGGGGGGHGHHGGHHGHFHHDFHDDGHFGHF2EFGEEDGD55GG5FGHGB@EGFGFGECBE>>FGEGHFFGHEFEHH3??GFHHC?DGHGHGHHFHFHGGGGDGFFGHGHHFGHHHHHGHGGGGGGHGG-@DGF
@M02034:409:000000000-BFKT7:1:2106:20145:5685 1:N:0:27
AAAGTCGAGGTGCCTAAAGTGGCAACCCAGACTGCTTCGAAGGTTGGTGGTGTAGAGCTTCCTGTAGCCGCATGGCGTTCGTACTTAAATATGGAACTAACCATTCCAATTTTCGCTGTCTCTTATACACATCTCCGAGCCCACGAGACA
+
BAAABFBBBBAAGGGGGGGGGGGHHHHGGHHGHHHHHHGGHGGHHHGGGGEFGHHHHHHHHHHHGHHHHGGGGGHHGFGGGGHHHHHHHHHHHHFHHHHHHHFHHHHHHHHHHHGGGGGHHHHHGHHHGHGHHHHHGCF?GGHGGGGGGF
@M02034:409:000000000-BFKT7:1:2106:6376:5694 1:N:0:27
AAAGTCGAGGTGCCTAAAGTGGCAACCCAGACTAAGAAGGGTGT
+
>1AA1BA1D?AAGGGBB1AD1FAFGAFFGGHGHDFGD1BBE0/A
@M02034:409:000000000-BFKT7:1:2106:22004:5694 1:N:0:27
AAAGTCGAGGTGCCTAAAGTGGCAACCCAGACTCATCATAATGTTGGTGGTGTAGAGCTTCCTGTAGCCGCATGGCGTTCGTACTTAAATATGGAACTAACCATTCCAATTTTCGCTGTCTCTTATACACATCTCCGAGCCCACGAGAC
+
AABBAFBBBDABGGGGGGGGGGGHHHHGGHHGHGHHHHHHEGHFGHHFFGEFGHHHHGHHHHHGGHHFFEFGGGHHGGGGGGHHHHHGFHHFHHHGHHEGGHGHGGFHHHHHHFGGGGGGHHHHHHGHGHFHHHDBC/B>CGHGG@FGG
@M02034:409:000000000-BFKT7:1:2106:8163:5697 1:N:0:27
AAAGTCGAGGTGCCTAAAGTGGCAACCCAGACTACTCCGTCGGTTGGTGGTGTAGAGCTTCCTGTAGCCGCATGGCGTTCGTACTTAAATATGGAACTAACCATTCCAATTTTCGCTGTCTCTTATACACATCTCCGAGCCCACGAGACA
+
A?AB>DAADDBAGGGGGGGFBGFHHHHGGGHGHHHHHGG2BAEAAEEEAEEFBAGGFGFGFHGFFEGFFEEFGE?CEF>FEFHHHHHHGHHHFHGBFGEEFG3FHGFFHHHHHHGGFGFHHHHHHHBGFHHH2GFDE?DFFGGEGGGGG<
@M02034:409:000000000-BFKT7:1:2106:20155:5705 1:N:0:27
AAAGTCGAGGTGCCTACAGTGGCAACCCAGACTGCTTCGACGGTTGGTGGTGTAGAGCTTCCTGTAGCCGCATGGCGTTCGTACTTAAATATGGAACTAACCATTCCAATTTTCGCTGTCTCTTATACACATCTCCGC
+
AAAAAFA>D?A1FGGG11FEFGGHHHHGFGCFGB0FD1EEBEEEFGCAFF/AG1F2GFGHFCGHDBGHHGGEG/0CCFGGEEFHHHHH1BGBB1GFFHHBGHFHHGHH2FGGDG<AEECF2FGG1FDH2@1FHGFF/<
@M02034:409:000000000-BFKT7:1:2106:15704:5709 1:N:0:27
AAAGTCGAGGTGCCTAAAGTGGCAACCCAGACTATTGGTAGGGTTGAGCTTGTTGTAGTTGCTTT
+
AAAB>BAADBBBGGDGGGGFFGCGFGGDFA22BF55F3F552AA2A3A3DF315B25A555B355
@M02034:409:000000000-BFKT7:1:2106:16904:5711 1:N:0:27
AAAGTCGAGGTGCCTAAAGTGGCAACCCAGACTGATGATAAGGTTGGTGGTGTAGAGCTTCCTGTAGCCGCATGGCGTTCGTACTTAAATATGGAACTAACCATTCCAATTTTCGCTGTCTCTTATACACATCTCCGAGCCCACGAGACA
+
AAAAAFBBBB>AGGGGGGGGBFFFGHHGGHGGHHHHHHHHHHHFGFGGGGEBGFHFHHGHFGHHGHHHHGGGGGHHFEFFFGFHHHHHFHFHHHHBGHHHHHGHHHGGHHHHGHCGGGGHGFGHGHBGHFHHHHHGF/CGFGHGGGGGGG
@M02034:409:000000000-BFKT7:1:2106:12098:5719 1:N:0:27
AAAGTCGAGGTGCCTAAAGTGGCAACCCAGACTACGAAGCGGGTTGGTGGTGTAGAGCTTCCTGTAGCCGCATGGCGTTCGTACTTAAATATGGAACTAACCATTCCAATTTTCGCTGTCTCTTATACACATCTCCGAGCCCACGAGACA
+
BBBBAFBBBB>AEFGGFFGFFFFHHGHEGHHGHGHFDDGGGGGGGGGECAEFBGGHDFGFFFHHHHHHHGGGGGHGEEGGGGHHHHHHHHHFFGB3FGGEEG3GFGFBFGGHGBDGGGDGH>FHFFFFFGFFHHGHE?CCGGGE-CGGGC
@M02034:409:000000000-BFKT7:1:2106:8519:5719 1:N:0:27
AAAGTCGAGGTGCCTAAAGTGGCAACCCAGACTACGGATCGTGTTGGTGGTGTAGAGCTTCCTGTAGCCGCATGGCGTTCGTACTTAAATATGGAACTCACCATTCCAATTTTCGCTGTCTCTTATACACATCTCCGAGCCCACGAGACA
+
AABAAF?A>D>ABFGGGGGGA4FHHGC22BGFHHHGGGFEEFCHFEAECDGFGFFFAEHHH3FHGHHGHGE0E>GHGEE?EE2GEF@BDGBFH3BBCG3BFHBGFFGGHGHGHGEFG/EDHHHHHHFGDGFCCGFFG/<@CEGE?ADFAC
@M02034:409:000000000-BFKT7:1:2106:23122:5721 1:N:0:27
AAAGTCGAGGTGCCTAAAGTGGCAACCCAGACTTCTCAG
+
CCCCCFACBBACGGGGGGGGGGGHGHGGGHAFGFHH355
@M02034:409:000000000-BFKT7:1:2106:15710:5734 1:N:0:27
AAAGTCGAGGTGCCTAAAGTGGCAACCCAGACTATTAATAAGGTTGGTGGTGTAGAGCTTCCTGTAGCCGCATGGCGTTCGTACTTAAATATGGAACTAACCATTCCAATTTTCGCTGTCTCTTATACACATCTCCGAGCCCACGAGACA
+
AAAB>BAAD@A?FGGBFGGFGGGHHHHGGHHGHHFGHHHHAGGBBBEEEFGEB3FBFFH3ABGFB5BDFEG0EEGAEACF1B??GFHGEGEBFHB3FGBFB13B?B?GDGHHHHGCFGAFDFHHE4BFF2FC23?2?/><D/FGGG/DGB
@M02034:409:000000000-BFKT7:1:2106:21109:5741 1:N:0:27
AAAGTCGAGGTGCCTAAAGTGGCAACCCAGACTACTACTTATGTTGGTGGTGTAGAGCTTCCTGTAGCCGCATGGCGTTCGTACTTAAATATGGAACTAACCATTCCAATTTTCGCTGTCTCTTATACACATCTCCGAGCCCACGAGACA
+
BBCCAFABBBBBGGGGGGGGGGGHHHHGGHGGHHHHFHHGFHHHHHHEFGGFHHHGHFHHEHHHHGHHHGGGGGHHGGGGGGHGHHHEHHHHHE3BGHHHHHFGHHGHHGHHHHGGGGGHHHHHFHHHHHGHHHHFG/BCFGHGGCGFF?
@M02034:409:000000000-BFKT7:1:2106:11659:5745 1:N:0:27
ACAGTCGAGGTGCCTAAAGTGGCAACCCAGACTCATGAGGCTGTTGGTGGTGTAGAGCTTCCTGTAGCCGCATGGCGTTCGTACTTAAATATGGAACTAACCATTCCAATTTTCGCTGTCTCTTATACACATCTCCGAGCCCACGAGAC
+
>3>>AF?AAD>A4FGGGGGF54FBFFGEEFDFHHGHCFHCFH2FFA2EEGABFGGGFGFHHHHHFFHFHGECGGHHGEEFEFHHGHF33GGHHEBFCHBFGHHGFGFGGGHHHHGGGGGFHHHHHHDGFFFHHGHFGCDFGGHGGGGDD
@M02034:409:000000000-BFKT7:1:2106:8984:5752 1:N:0:27
AAAGTCGAGGTGCCTAAAGTGGCAACCCAGACTCCTTCGAATGTTGGTGGTGTAGAGCTTCCTGTAGCCGCATGGCGTTCGTACTTAAATATGGAACTAACCATTCCAATTTTCGCTGTCTCTTATACACATCTCCGAGCCCACGAGACA
+
AAAAADAABDAAFGGGGGGGGFGECHHGGHGGHHHHHHHH2BEFHHHFFEEFHHHHGGHHHFHFGGHHGECEGGHGGGGGGGFHHHHHHHHHHHFFGGGFHHEHHHGGHHHHHGGGGGGHHHHHHHFHGGHHHHGGDCCCGGHFCGGGGF
@M02034:409:000000000-BFKT7:1:2106:15106:5759 1:N:0:27
AAAGTCGAGGTGCCTAAAGTGGCAACCCAGACTAATGATCGGGTTGGTGGTGTAGAGCTTCCTGTAGCCGCATGGCGTTCGTACTTAAATATGGAACTAACCATTCCAATTTTCGCTGTCTCTTATACACATCTCCGAGCCCACGAGACA
+
AACCCFBBBCAAGGGGGGGGGFGHHHHGGHHGHHHHFHFFGGGEFGAECFFGGDGBDAFGFHGG5DAABEEFFEHHEEEGGFHHEFEHHHFGDF33FFGGFH3FGFHBDHHHHFGFGFE?DDFBBHFFHFHFHHHFB/<BBEG/CCFGDG
@M02034:409:000000000-BFKT7:1:2106:6021:5759 1:N:0:27
CCAGTCGAGGTGGCCTAAAGTGGCAACCCAGACTTGTCATGCGGTTGGTGGTGTAGAGCTTCCTGTAGCCGCATGGCGTTCGTACTTAAATATGGAACTAACCATTCCAATTTTCGCTGTCTCTTATACACATCTCCGAGCCCACGAGAC
+
AAAABFBB@DAAFGGGGGFGGGGGHHHHGFCGGHHHFGBFHFDEFGGGAFFBCGHHFHHHHHHGHHEGGGGGEGGHHGGGGGGGCGHGGEGGHGBEGFFHGFHHEHHHF?BGHGFEGEGGHGFGHBGGFFGHHFHFHGDFGGEFFGGGGE
@M02034:409:000000000-BFKT7:1:2106:15475:5760 1:N:0:27
AAAGTCGAGGTGCCTAAAGTGGCAACCCAGACTAAGAATCAGGTTGGTGGTGTAGAGCTTCCTGTAGC
+
BBBBBFAA?DAAGGGGGGGFGFFHHHGGGHHGHHDFAAGF5FGHB22A22A1AAG555AA5BAB5555
@M02034:409:000000000-BFKT7:1:2106:18669:5771 1:N:0:27
AAAGTCGAGGTGCCTAAAGTGGCAACCCAGACTGGGGTTGGTGTTGGTGGTGTAGAGCTTCCTGTAGCCGCATGGCGTTCGTACTTAAATATGGAACTAACCATTCCAATTTTCGCTGTCTCTTATACACATCTCCGAGCCCACGAGACA
+
BBAABFBCBCAAFFGGGFGFGFGHHGGGGHGFHGHFGEGGGEGHGHHGGGAFGGHHHFHHHHHHHHGFHGGCFGHGGGGGGGHHHHHFHHHHHHFHHHHHHHEFFHHFHHHHHGGGGGGFHGGHHHGFDGGHHGGGD?CCCFHEFCGGGC
@M02034:409:000000000-BFKT7:1:2106:25706:5797 1:N:0:27
AAAGTCGAGGTGCCTAAAGTGGCAACCCAGACTATGATTTCGGTTGGTGGTGTAGAGCTTCCTGTAGCCGCATGGCGTTCGTACTTAAATATGGAACTAACCATTCCAATTTTCGCTGTCTCTTATACACATCTCCGAGCCCACGAGAC
+
BBBBBFBBBBABGGGGGGGGGGGHHHHGDEGGHGHHGHHHHFFGGAEEFEEFGHHHHHHHHFHGGHHHHGGGGGHHGGGGGGGGHHGFFHEHFEBEGHBFFHHHHGHHHHHHHH?EG?EFGHHHHHHHGHHHHFHHG/BFCFHCFGGGG
@M02034:409:000000000-BFKT7:1:2106:12266:5803 1:N:0:27
AAAGTCGAGGTGCCTAAAGTGGCAACCCAGACTGATAAGAGTGTTGGTGGTGTAGAGCTTCCTGTAGCCGCATGGCGTTCGTACTTAAATATGGAACTAACCATTCCAATTTTCGCTGTTCTTATACACATCTCCGAGCCCACGAGACAG
+
BCCACFAADBAAGGGGGGGGGCFHHHHGGHCFHGBGDGFHHHHHHGGGGGGBGHHGHHHHHHHHHHHHGGGGGGHHGGGGGFHHHHFHHHEGHHFGFHDHHHGHHHHHHHHHHFEGGEGHFGHGHGHGHHHFHFHGGGGGGHGGGGGG0C
@M02034:409:000000000-BFKT7:1:2106:6665:5803 1:N:0:27
AAAGTCGAGGTGCCTAAAGTGGCAACCCAGACTGTGAGGGGGGTTGGTGGTGTAGAGCTTCCTGTAGCCGCATGGCGTTCGTACTTAAATATGGAACTAACCATTCCAATTTTCGCTGTCTCTTATACACATCTCCGAGCCCACGAGACA
+
A?AABFBBBD>AFFGGGGGGGGGHHHHFGHHGHHHHGHHGGGGGGCGDFGCCGGHFGHHHHHHHFFHGHDCDGGHHGGGGGGCGHHDHHHGHGH0<CG0CGGBHHHEHHHHHHHGGFGGFGGGGGGGGFGGGFFCGGBGFGGGFFBFFF;
@M02034:409:000000000-BFKT7:1:2106:19163:5813 1:N:0:27
AAAGTCGAGGTGCCTAAAGTGGCAACCCAGACTGAGAATAAGGTTGGTGGTGTAGAGCTTCCTGTAGCCGCATGGCGTTCGTACTTAAATATGGAACTAACCATTCCAATTTTCGCTGTCTCTTATACACATCTCCGAGCCCACGAGACA
+
CCCCCFBCCCBCGGGGGGGGGGGHHHHGGHHGHB3BAGH5D5BGHHGGGGGGHHHHHHHHHHHHHHHHHGGGGGHHGGGGGGHHHHHFHHFHHGHGGHHHHHGHHHFHHHHHHHFGGGGGHHHHHHFHGHGHHHHHDCCBDFHGG?DGDC
@M02034:409:000000000-BFKT7:1:2106:20553:5816 1:N:0:27
AAAGTCGAGGTGCCTAAAGTGGCAACCCAGACTACTACGACTGTTGGTGGTGTAGAGCTTCCTGTAGCCGCATGGCGTTCGTACTTAAATATGGAACTAACCATTCCAATTTTCGCTGTCTCTTATACACATCTCCGAGCCCACGAGACA
+
AAAAABAADA2AFGGGGEGGGGGFHHHGGHHGHH3FGHFG2EEFFHGFFFEFFEGFFHHH5FGHGFFD3EECGGHGGGEFEFHHGHHGDHHGFB33GGGBEABFGFFDFGGHHGCGED??GFGHGHFHFFFHGHHGF?CC/FEGGGCGG<
@M02034:409:000000000-BFKT7:1:2106:6653:5825 1:N:0:27
AAAGTCGAGGTGCCTAAAGTGGCAACCCAGACTGTGTGGGGGGTTTG
+
AAABBFBB?DAAGGGGGFGGFGGHCGHGGHHGHHH552B2ECCGC/?
@M02034:409:000000000-BFKT7:1:2106:24586:5834 1:N:0:27
AAAGTCGAGGTGCCTAAAGTGGCAACCCAGACTAAGCATCATGTTG
+
ABCCADABCCBCGGGGBGGFFFFFHHHEGHHGHFD33B5A35D5DF
@M02034:409:000000000-BFKT7:1:2106:22542:5836 1:N:0:27
AAAGTCGAGGTGCCTAAAGTGGCAACCCAGACTTCTCATCCTGTTGGTGGTGTAGAGCTTCCTGTAGCCGCATGGCGTTCGTACTTAAATATGGAACTAACCATTCCAATTTTCGCTGTCTCTTATACACATCTCCGAGCCCACGAGACA
+
AAAAB@3A>D>AF4EGGGGGGFFCCHGGGHGFHHGBGFFHGHHFHHGGGDEFHHHFHHHHHHHFHHHHFEGGGGHHGGGGGFFHFFHH3GGHHFGHFFFGGHHHHHHHHGHHHHGGGGGHFHHHHHFHFFFHHHGGF@/<DGHGGCGGG?
@M02034:409:000000000-BFKT7:1:2106:19519:5850 1:N:0:27
AAAGTCGAGGTGCCTAAAGTGGCAACCCAGACTAATCATAAGGTTGGGGGTGTAGAGCTTCCTGTAGCCGCATGGCGTTCGTACTTAAATATGGATCTAACCATTCCAATTTTCGCTGTCTCTTATACACATCTCCGAGCCCACGAGAC
+
CCCCCFCCCCCBGGGGGFGGGGGHHHHGGHHGHFFGB5GFA5BG3FE2A0AAA3D555BB5B5BB@B53?F/EEC1>1>FE?2F/BG3?BF4?B33B?GH303B3?G4BG3GF4/?EDB??BBDFF>FHFFCGGFFG?@C@FHFC@@?<
@M02034:409:000000000-BFKT7:1:2106:21703:5864 1:N:0:27
AAAGTCGAGGTGCCTAAAGTGGCAACCCAGACTATTACGCCTGTTGGTGGTGTAGAGCTTCCTGTAGCCGCATGGCGTTCGTACTTAAATATGGAACTAACCATTCCAATTTTCGCTGTCTCTTATACACATCTCCGAGCCCACGAGACA
+
CCCCCFCBCCABGGGGGGGGGGGHHHHGGHHGHHHHCGAEEHAFFA2EE1EFFFGD5AGHBGGHHFHDEGGCFEC1>BEFEA2FCEG@BEEFGF33FHHH3?3FGDGB4FGHHGEFGFEHBHFEFFFHHHB2GHHHG?CFCFAECC@/E?
@M02034:409:000000000-BFKT7:1:2106:21722:5866 1:N:0:27
AAAGTCGAGGTGCCTAAAGTGGCAACCCAGACTATTACGCCTGTTGGTGGTGTAGAGCTTCCTGTAGCCGCATGGCGTTCGTACTTAAATATGGAACTAACCATTCCAATTTTCGCTGTCTCTTATACACATCTCCGAGCCCACGAGAC
+
AAAB>DAAAA>>BGGFBGGDAFAEFAGGGHHGHFFGHBEE2BGBEGFEEE11AGGDGFHFGHHHGFHGDEEEE1BFEEGFGG??FGFF@FFHHF33GHBCB?3BFBBEFHGHHFG?EEGEGFHH4FFDB2GGCGF2C/BC@FAFGGGCF
@M02034:409:000000000-BFKT7:1:2106:23770:5876 1:N:0:27
AAAGTCGAGGTGCCTAAAGTGGCAACCCAGACTACGCAGAAGGTTGGTGGTGTAGAGCTTCCTGTAGCCGCATGGCGTTCGTACTTAAATATGGAACTAACCATTCCAATTTTCGCTGTCTCTTATACACATCTCCGAGCCCACGAGAC
+
BBBBBF@BBBAAGGGGGGGGFGGHHHFGGGHGHHFE2EEGHHHHGGCEFFEFHHHHGFHHHFHFGHHHHGCEGFHHGFGEFGHHHHHGGHFGGHFBFFBGHHHHHHHGHHHHFFGGGGE2GHHGGHHHFHHHHHHFGDGCGGHGGGGGF
@M02034:409:000000000-BFKT7:1:2106:11674:5881 1:N:0:27
AAAGTCGAGGTGCCTAAAGTGGCAACCCAGACTGGTATTACTGTTGGTGGTGTAGAGCTTCCTGTAGCCGCATGGCGTTCGTACTTAAATATGGAACTAACCATTCCAATTTTCGCTGTCTCTTATACACATCTCCGAGCCCACGAGACA
+
AABB>BAADDBBGGGEFGGGFGGHHHHGGHHGHH2FGFFGFGHDGHHGAEEFFGHHDFHFFGHGBFFAGEGEGEGAEGGGGGFHGHHH3FGHFHGBBGEFFGBFHGEHHHHHHHGGGGFHHHHHHHGHFHHHGHB?C/B?DGHGGGCGG<
@M02034:409:000000000-BFKT7:1:2106:23770:5897 1:N:0:27
AAAGTCGAGGTGCCTAAAGTGGCAACCCAGACTACGAAGAAGGTTGGTTGTGTAGAGCTTCCTGGAGCC
+
AAABBFBBDBBBGGGGGGGGGGGHHHHGGHHGHFFFCEEA3F23AAE11A1AF55DFGFCHGHH32B2?
@M02034:409:000000000-BFKT7:1:2106:11993:5917 1:N:0:27
AAAGTCGAGGTGCCTAAAGTGGCAACCCAGACTGCTTATGCGGTTGGTGGTGTAGAGCTTCCTGTAGCCGCATGGCGTTCGTACTTAAATATGGAACTAACCATTCCAATTTTCGCTGTCTCTTATACACATCTCCGAGCCCACGAGACA
+
CCCCCFBCCCABGGGGGGGGGGGHHHHGGHHGHHHHHHHHHGGGGGGGGGEFGGHHHHHHHHHHGHHHHGGGGGHHGGGGGGHHHHHHHHGHGHFEFHGHHHGHHHGHHHHHHHGGGGEHHHHHHGHHGHHHHHHHGCGFGGHGGGGGG<
@M02034:409:000000000-BFKT7:1:2106:26075:5922 1:N:0:27
AAAGTCGAGGTGCCTAAAGTGGCAACCCAGACTCGGGCGGGGGTTGGTGGTGTAGAGCTTCCTGTAGCCGCATGGCGTTCGTACTTAAATATGGAACTAACCATTCCAATTTTCGCTGTCTCTTATACACATCTCCGAGCCCACGAGAC
+
A>ABBFBABBABGGGGGGGGGGGHHHHGGDHGHHGGGGGGGGGGGGGEFEEFGHHGFFGHGHHH2BFGHGGGGGHHGDGGGGGFHHFDFGGHHH<<CGFHHHFGHGFFGHHHHDCFGGG0GHGHHGHGHHGHGH:0C@ADG?E?BC9.;
@M02034:409:000000000-BFKT7:1:2106:12522:5923 1:N:0:27
AAAGTCGAGGTGCCTAAAGTGGCAACCCAGACTCAGCCGCGTGTTGGTGGTGTAGAGCTTCCTGTAGCCGCATGGCGTTCGTACTTAAATATGGAACTAACCATTCCAATTTTCGCTGTCTCTTATACACATCTCCGAGCCCACGAGACA
+
BBBBADABBBAAGGGGCGGGGGGFFHHGGHHGHHHHHGGGGFGGHHHGGGEFGHHFHHHHHGHHGHHHHGGGGGHHGEGGEEHHHHFGHGGHHHGHFGFHHHGHHHHHHHHHHHGGGGGFHGHHHHFHHHHHGHDGD?GCFGHGGGCGGC
@M02034:409:000000000-BFKT7:1:2106:20751:5933 1:N:0:27
AAAGTCGAGGTGCCTAAAGTGGCAACCCAGACTGTGAAGGCTGTTGGTGGTGTAGAGCTTCCTGTAGCCGCATGGCGTTCGTACTTAAATATGGAACTAACCATTCCAATTTTCGCTGTCTCTTATACACATCTCCGAGCCCACGAGACA
+
B@BABFAABB?ACGGGGGGGGCGFHFHEGDHGHHHHFGGFHHHHHFEEFDAFGFFGBGHHHFHHFGHHHGGGEFG1EEGFGEHHHHHDEHGHHF@GFH3GHHFHHHHHFGGHHHGGGGGGHHHHHFHHFHFHHHGGG/CCGGHGGCCDGG
@M02034:409:000000000-BFKT7:1:2106:24562:5934 1:N:0:27
AAAGTCGAGGTGCCTAAAGTGGCAACCCAGACTAAGCATGGGGTTGGTGGTGTAGAGCTTCCTGTAGCC
+
A3>>ADAAAD>>BGGGGGGFA4FGFEHD2BG2EGEHHHH32AEEF20ABABBFAD55BGGF3FFGHGGH
@M02034:409:000000000-BFKT7:1:2106:15712:5937 1:N:0:27
AAAGTCGAGGTGCCTAAAGTGGCAACCCAGACTAATAATCAGGTTGGTGGAGTAGAGCTTCCTGTAGCCG
+
1>1>>31>>?1A111FAGGG110B1BB?FECGHGHGHHFGFD11BFEAF?/AAFG2DG1GFBGG1FG21A
@M02034:409:000000000-BFKT7:1:2106:21459:5944 1:N:0:27
AAAGTCGAGGTGCCTAAAGTGGCAACCCAGACTCATAGGACTGTTGGTGGTGTAGAGCTTCCTGTAGCCGCATGGCGTTCGTACTTAAATATGGAACTAACCATTCCAATTTTCGCTGTCTCTTATACACATCTCCGAGCCCACGAGACA
+
BABBBFBBDBABGGGGGGGGGGGHHHHGGHHGHHHHHHHHHHHHHHHGFGEFHGHHHHHHHHHHGHHHHGGGGGHHGGGGGGHHHHGHHHHHHHGHGHGGHHGHHHEHHHHHHHGGGGGHHHHHHHGHGHGHHHHHE/@DGGGGGGGGGB
@M02034:409:000000000-BFKT7:1:2106:20151:5949 1:N:0:27
AAAGTCGAGGTGCCTAAAGTGGCAACCCAGACTAAGAATCAGGTTGGTGGTGTAGAGCTTCCTGTAGCCGCATGGCGTTCGTACTTAAATATGGAACTAACCATTCCAATTTTCTCTGTCTCTTATACACATCTCCGAGC
+
BCCBBFBADB2AGGGGGGGGGGGHHHHGGHHGFHFGHGHHCGBHGFCAFEGFF3GBHFGFFHHHAAD5BEF>EGFAEEFGGE?GAEGFEGHHHF3@GGBGFF3GGDHD4FFHFE4BFBB4FHF4DGHHHGGGHFHFF@/B
@M02034:409:000000000-BFKT7:1:2106:24712:5969 1:N:0:27
AAAGTCGAGGTGCCTAAAGTGGCAACCCAGACTGAGATTGGTGTTGGTGGTGTAGAGCTTCCTGTAGCCGCATGGCGTTCGTACTTAAATATGGAACTAACCATTCCACTTTTCGCTGTCTCTTATACACATCTCCGAGCCCACGAGAC
+
A1AAAF1>1AAAFGG11AABGGCHGEHGGCCFHHCCE1F1G1FAE/EEGCEEAGH21GGF1G1GGFGFHGGGGEHEGGGGGEGHHGB1B@@2F11GFE11>>1>1BG21BBGGFE?EA<12BF>GD2BGH1G1GFDF@CCC<GG@/</A
@M02034:409:000000000-BFKT7:1:2106:6559:5982 1:N:0:27
AAAGTCGAGGTGCCTAAAGTGGCAACCCAGACTAATACTCAGGTTGGTGGTGTAGAGCTTCCTGTAGCCGCATGGCGTTCGTACTTAAATATGGAACTAACCATTCCAATTTTCGCTGTCTCTTATACACATCTCCGAGCCCACGAGACA
+
A3AAAFBBBBAACGGGGGGGGGGGGHHGGGGFHHGHHHHHHHHHHHGGEGEFGDGFFHGHGHHGAGGGGFFEGGHFGEEGGGHEHHFHHHHHFHEBGHGHHFBGHHGGHHHHHHGGGGGHHGHHHFFHFFHHHHGHF>@CGGHFFGCEG<
@M02034:409:000000000-BFKT7:1:2106:16500:6012 1:N:0:27
AAAGTCGAGGTGCCTAAAGTGGCAACCCAGACTAGGGTTGGGGTTGGTGGTGTAGAGCTTCCTGTAGCCGCATGGCGTTCGTACTTAAATATGGAACTAACCATTCCAATTTTCGCTGTCTCTTATACACATCTCCGAGCCCACGAGACA
+
AAABAFBBCBAAGGGGGGFGFGGHHHHGGHHGHHGHGBFEGGG2EEGECEEFGFHFF5FF5GFGFFGFGEGCGGGHFGGGGEHGHHHHHHHHHHFBFGEGFFBGHGGFHHHHHHGGDGDHGHHHHHGHGHGHHHFHECGCGGHGGGGGGB
@M02034:409:000000000-BFKT7:1:2106:24073:6016 1:N:0:27
GCTCTTAAAGAGGAGAAAGGTCATGGGGAGTCAGGC
+
1A?1AFFFFFBBFAE1F1BGGGHF310BAEEFGH0B
@M02034:409:000000000-BFKT7:1:2106:25469:6018 1:N:0:27
AAAGTCGAGGTGCCTAAAGTGGCAACCCAGACTGCGATTAAGGTTGGTGGTGTAGAGCTTCCTGTAGCCGCATGGCGTTCGTACTTAAATATGGAACTAACCATTCCAATTTTCGCTGTCCTTATACACATCTCCGAGCCCACGAGACAG
+
A1A1ADAA?D>>FGGGFGGGFFFHFHHGGHFGHHFEEHHGHGHHGA/BFE/BFFFBFEGHHFHFHHHHHGGCFGHFEFEFGGGHHHGGGHDEFBFGGHGGGCGH1GHGHHHGHGGCGGGHHHHHH2DGHHHHHHHC>CGBFEFCGGGGHH
@M02034:409:000000000-BFKT7:1:2106:10774:6022 1:N:0:27
AAAGTCGAGGTGCCTAAAGTGGCAACCCAGACTAAGAAGAATGTTGGTGGTGTAGAGCTTCCTGTAGCCGCATGGCGTTCGTACTTAAATATGGAACTAACCATTCCAATTTTCGCTGTCTCTTATACACATCTCCGAGCCCACGAGACA
+
AAABBFBBAD>AGGGGGGGG5DFGHHHGFHGFFFHHHHHHHHHHG5AEFGEFFFHHHHHHHHHHGHHHHGGGGGHHGGGGGGHHHHFGFGGHHHFFHH3FHHHHHHHHHHHHHHEGG?EGGHGHHHFFHHHHCFGGB</BDCGGGGGDDB
@M02034:409:000000000-BFKT7:1:2106:25817:6025 1:N:0:27
AAAGTCGAGGTGCCTAAAGTGGCAACCCAGACTGTTGGTGGTGTAGAGCTTCCTGTAGCCG
+
>>AA>DAA@>>AGF5BFF4GEEFFGAFFEEHFAGF5A2BCE2AB3F5D5DE535BAAE53A
@M02034:409:000000000-BFKT7:1:2106:25719:6028 1:N:0:27
AAAGTCGAGGTGCCTAAAGTGGCAACCCAGACTCATCGTCCGGTTGGTGGTGTAGAGCTTCCTGTAGC
+
AAAAAD3AAD2ACCGFFEGGFFCGAGF?FCA2GGHG5BAG2A22AAEEG?AAFBG5FGFF5FGFF5D5
@M02034:409:000000000-BFKT7:1:2106:23987:6038 1:N:0:27
AAAGTCGAGGTGCCTAAAGTGGCAACCCAGACTGATATGCAGGTTGGTGGTGTAGAGCTTCCTGTAGCCGCATGGCGTTCGTACTTAAATATGGAACTAACCATTCCAATTTTCGCTGTCTCTTATACACATCTCCGAGCCCACGAGAC
+
BBBBAFBBBD>AGGGAFFGGGGFFGGGGGHHGHHFFG5GFFGGFGHGEFEEFFGGFFHHHFHHFFDGEFFGEGEHHFEEGGGHHHHFF@GGHGHFFCCFHFFFGHHHHFGFHHGFGGGGFFHFGFHEGGGHHFGGGB</B/?GADCGGG
@M02034:409:000000000-BFKT7:1:2106:21124:6046 1:N:0:27
AAAGTCGAGGTGCCTAAAGTGGCAACCCAGACTGAGTTTGCGGTTGGTGGTGTAGAGCTTCCTGTAGCCGCATGGCGTTCGTACTTAAATATGGAACTAACCATTCCAATTTTCGCTGTCTCTATACACATCTCCGAGCCCACGAGACAG
+
ABBBADABBD>AGGGGGGGGFGFHHHHGGHHGHHHGDFFHFEGEEGGEFFAFGHHHHHHHHGHFGFHHHFEGGGHHGGGGGGHHHHHHHHGHHHGHGGGBEGEHGGFHHHHHHGGGGGGGHFH3G3?GFGGHHHHG<B@BFHGGCCFDHG
@M02034:409:000000000-BFKT7:1:2106:10851:6048 1:N:0:27
AAAGTCGAGGTGCCTAAAGTGGCAACCCAGACTAGTAATCAGGTTGGTGGTGTAGAGCTTCCTGTAGCCGCATGGCGTTCGTACTTAAATATGGAACTAACCATTCCAATTTTCGCTGTCTCTTATACACATCTCCGAGCCCACGAGACA
+
BBBBBFABBBBBGGGGGGGGGBFHHHHGGHGGHHHHHHHHHHBHGHCEFFGFGHHFHHHHFGHHHHHHHGGGGGHHGGGGGEBGHG@FHHGFHHGFFHEFEGFHHHHH4FHHHHGGGGGGHHHHHHHHHHHGHHHHGGGGGGHGGGGGGG
@M02034:409:000000000-BFKT7:1:2106:10867:6056 1:N:0:27
AAAGTCGAGGTGCCTAAAGTGGCAACCCAGACTAGTAATCAGGTTGGTGGTGGAGAGCTTCCTGTAGCCGCATGGCGTTCGTACTTAAATATGGAACTAACCATTCCAATTTTCGCTGTCTCTTATACACATCTCCGAGCCCACGAGACA
+
AAAA>@>>3>>AGGGGGFGG5FF4BB4EACGGHGBFGHHH5BAABBEAAEE11AABEGGEGGFBADDAAB00E>1B>E?FEE?FGGBFFHFFDD33BB333BBBGB?4EGGHGF@EGE?FG4BFFHF?2C1FF1B??/C/BGCC@DGGDF
@M02034:409:000000000-BFKT7:1:2106:6474:6064 1:N:0:27
AAAGTCGAGGTGCCTAAAGTGGCAACCCAGACTCCGAGGGAGGTTGGTGGTGTAGAGCTTCCTGTAGCCGCATGGCGTTCGTACTTAAATATGGAACTAACCATTCCAATTTTCGCTGTCTCTTATACACATCCCGAGCCCACGAGACAG
+
AAAAADAAAAAAGGGBGGGFFGFFHHHGGGHGHHHGGGGGEEEBFFFBAEEFBGHHFGHCGHHBBDFBB>E@FFGHEGCFFEGHHGHFGHHFEHGFCGFHEF3FHDFGHHHHHHGGGGGHGHHHHHFHFGHFGBCDDFFCGHGGGDDGHH
@M02034:409:000000000-BFKT7:1:2106:21627:6068 1:N:0:27
AAAGTCGAGGTGCCTAAAGTGGCAACCCAGACTCCGTGTCCTGTTGGTGGTGTAGAGCTTCCTGTAGCCGCATGGCGTTCGTACTTAAATATGGAACTAACCATTCCAATTTTCGCTGTCTCTTATACACATCTCCGAGCCCACGAGAC
+
BBBBAFAABBBCGGGGGGGGGGGHHHHEGHHGHHHGGGHGHHHGHHHEFGFGHHHHHHHHHHHGGGHHFGGGGGHGGGGGGFHGGFHHHHHHHHBFGHGHEHBHHFHHHHHHHFFGGGGGGGHHHHFFHFFFGHFHC/B@CAGGGCGGG
@M02034:409:000000000-BFKT7:1:2106:15291:6069 1:N:0:27
AAAGTCGAGGTGCCTAAAGTGGCAACCCAGACTCGTCATCAGGTTGGTGGTGTAGAGCTTCCTGTAGCCGCATGGCGTTCGTACTTAAATATGGAACTAACCATTCCAATTTTCGCTGTCTCTTATACACATCTCCGAGCCCACGAGACA
+
AA3AAFBA>DAAFGGGGGGGGGGHHGHGGHHGHHGGGHHHHHHHGHGGGGEFGHGHHHHHHGHHGGFHHGGGGEGHFEGGGGHHHHFFHHGHHHFFGHDHFHHHGHFFHHHHHHGGGGEHHHHHHHHHHHHGHHHHF<DGGGHGGFGGGG
@M02034:409:000000000-BFKT7:1:2106:20299:6077 1:N:0:27
AAAGTCGAGGTGCCTAAAGTGGCAACCCAGACTCGTACGGATGTTGGTGGTGTAGAGCTTCCTGTAGCCGCATGGCGTTCGTACTTAAATATGGAACTAACCATTCCAATTTTCGCTGTCTCTTATACACATCTCCGAGCCCACGAGACA
+
CBBCBFCCCCABGGGGGGGGFFGHHHHGGFHGHHGHGHGGGGGHHHGGGGEFHHHHHHHHHHHHHHHHHGGGGGHHGEFGFGHHHHGHHHHHHHGFHHHHHHHHHHHHHHHHHGGGGGGGHHHHFHHHFHFHHHGHGFGCGGHGGGGGGB
@M02034:409:000000000-BFKT7:1:2106:7756:6081 1:N:0:27
AAAGTCGAGGTGCCTAAAGTGGCAACCCAGACTGTTCGGGAGGTTGGTGGTGTAGAGCTTCCTGTAGCCGCATGGCGTTCGTACTTAAATATGGAACTAACCATTCCAATTTTCGCTGTCTCTTATACACATCTCCGAGCCCACGAGACA
+
AAABBD>>DDABGGGGGFGGGGGHFHHGGHCFHHHHHGGEAEEFHHGEFGGFGGGGHFHHGHHHGFGFGFGEGFHAEEGGGEFHHHHHFG4FGG33FGFGFFFHHFFBHHHHHFEFGGDGHHHHHHFHFHHHHHEHGGGGGGHEGGGGG<
@M02034:409:000000000-BFKT7:1:2106:7392:6090 1:N:0:27
AAAGTCGAGGTGCCTAAAGTGGCAACCCAGACTGGGGGGAATGTTGGTGGTGTAGAGCTTCCTGTAGCCGCATGGCGTTCGTACTTAAATATGGACCTAACCATTCCAATTTTCGCTGTCTCTTATACACATCTCCGAGCCCACGAGAC
+
A3>ABFAA@DAAGGGGFFGGC4FBFDG22B2AFGFGECE@/FBFG3/DGF/?FDG2?FHHF?GFGEHGHGC?FDHGGGGFDGCGGGB1=D0DDG00<G<CCGFHHGG:0<GHHHCGGDEEHHHHFCCF;FGGGGFFG-BBG.AEBABAA
@M02034:409:000000000-BFKT7:1:2106:14963:6098 1:N:0:27
AAAGTCGAGGTGCCTAAAGTGGCAACCCAGACTTGTCCTGAGGTTGGTGGTGTAGAGCTTCCTGTAGCCGCATGGCGTTCGTACTTAAATATGGAACTAACCATTCCAATTTTCGCTGTCTCTTATACACATCTCCGAGCCCACGAGAC
+
A3>>AFAADDAAGGGGCGGGGCFHCGHGFHHGHHHHGHHHHHGHGGGEFGEFGHHGHGHHHHHHHHHFHGGEGEHGGGGGGGHHHHGFEG4FFF33FGGFGHHHHHHFHHHHHHGGGGEGHHHHFHHHHHHGHHHHG@DGGGHEGGG?E
@M02034:409:000000000-BFKT7:1:2106:18587:6100 1:N:0:27
AAAGTCGAGGTGCCTAAAGTGGCAACCCAGACTCAGATTAATGTTGGTGGTGTAGAGCTTCCTGTAGCCGCATGGCGTTCGTACTTAAATATGGAACTAACCATTCCAATTTTCGCTGTCTCTTATACACATCTCCGAGCCCACGAGACA
+
AA1AAD>A>D>AGGGGGDGGGGFGBGHGCHHGGHGHFGH1GGAGDFAEGCEFGFGHHHHHHHHHHHHHGGG?EEFHGCGGGG0GEHFHGH2FGB1@BFGFCGGHHGHBFGHHGHGGGGGHHHHGHHGHHHFFHHFHG@C?GGHGGCGCGG
@M02034:409:000000000-BFKT7:1:2106:16558:6112 1:N:0:27
AAAGTCGAGGTGCCTAAAGTGGCAACCCAGACTACGCATCCTGTTGGTGGTGTAGAGCTTCCTGTAGCCGCATGGCGTTCGTACTTAAATATGGAACTAACCATTCCAATTTTCGCTGTCTCTTATACACATCTCCGAGCCCACGAGCC
+
BABBBF>AADABGGGGGGG6BFFHGGHGGHGFHDGDEEFGHHHHH3EEFGGFHHHGHGHHHHHHGGHHHGGGEGHHGGGGGGFHFHG3DGFHHHFHHHBFGHFHHHHHGHHHHHGGGGEHGGGHGHFHHHGHHFHFD><CGGEF@<D/A
@M02034:409:000000000-BFKT7:1:2106:6141:6112 1:N:0:27
AAAGTCGAGGTGCCTAAAGTGGCAACCCAGACTGGTGGGGGGGTTGGTGGTGTAGAGCTTCCTGTAGCCGCATG
+
>>AA>BA>>>A4BGGAG4BFEGFGHHHGGFHFHF2BBEEEE?D;CCBDEDF.CBFFBFGGE;BF90;0CDBBF9
@M02034:409:000000000-BFKT7:1:2106:7167:6112 1:N:0:27
AAAGTCGAGGTGCCTAAAGTGGCAACCCAGACTAATAAGCAGGTTGGTGGTGTAGAGCTTCCTGTAGCCGCATGGCGTTCGTACTTAAATATGGAACTAACCATTCCAATTTTCGCTGTCTCTTATACACATCTCCGAGCCCACGAGAC
+
>>AABFBBBBB@GGGFGGGGGGGHHHHGGHHGHCHGFHHHDGHGGHGGFFEGHHHDGHHHHHHHHHHHHGGGGGHHGGGGGGFHHHGG3FFGGFFGHHGFHHFHHHGHBFGHHHGFGGGHH4GHDGFGDGHHHHHHG<CCCFHGGAGDG
@M02034:409:000000000-BFKT7:1:2106:11631:6121 1:N:0:27
AAAGTCGAGGTGCCTAAAGTGGCAACCCAGACTCCTTATCTGGTTGGTGGTGTAGAGCTTCCTGTAGCCGCATGGCGTTCGTACTTAAATATGGAACTAACCATTCCAATTTTCGCTGTCTCTTATACACATCTCCGAGCCCACGAGACA
+
BBB@AFBBBBBBGGGGFGGFFFGHHHHGFHHGHHHHBAEGHHHHHEGGFFEGHHFFEHHHGHHGGHHHHGGGGFHFGGGGDGHGHHHGBGHHHH3DFGEGFGDFHFFHFBGFHFGGGGGFHHGHGHHHHHHHFGBBC<<?DFGGF?D/C<
@M02034:409:000000000-BFKT7:1:2106:6141:6130 1:N:0:27
AAAGTCGAGGTGCCTAAAGTGGCAACCCAGACTCATCATCAGGTTGGTGGTGTAGAGCTTCCTGTAGCCGCATGGCGTTCGTACTTAAATATGGAACTAACCATTCCAATTTTCGCTGTCTCTTATACACATCTCCGAGCCCACGAGACA
+
BBBBBFBBBDAAGGGGFGGGGGGHHHHGGHHGHHCGHFHHGHCHGHGGGGEFBGHHHFHHGHHHHGHGHGGCGGHGGGGGGGBHHHHFHG4FHHFFHGEFHGGFHHHGHGHHHFEFFGGFHHHH4H4FBGHHGHD2C/CBCEAFGGGGF<
@M02034:409:000000000-BFKT7:1:2106:9684:6134 1:N:0:27
AAAGTCGAGGTGCCTAAAGTGGCAACCCAGACTCAGGGTGCTGTTGGTGGTGTAGAGCTTCCTGTAGCCGCATGGCTTTCTTACTTAAATATGGAACTAACCATTCCAATTTTCGCTGTCTCTTATACACATCTCCG
+
>3AA>BAAB2AAFGGGBFGGFGFHHEBEFHHGHHFHHHFA2BFDBBCB2EFA1BFGFDGBBFBBFDDEABA0EB112BBB4BFHHHHH3BGEFHE3BFB33?3BF@4FDFGHHHGGGGD?G?FGBD4GDEHFGGF2?
@M02034:409:000000000-BFKT7:1:2106:13711:6142 1:N:0:27
AAAGTCGAGGTGCCTAAAGTGGCAACCCAGACTACTCCGAATGTTGGTGGTGTAGAGCTTCCTGTAGCCGCATGGCGTTCGTACTTAAATATGGAACTAACCATTCCAATTTTCGCTGCTCTTATACACATCTCCGAGCCCACGAGACAG
+
BBBBAFABBAABGGGGF4FDFFGHGHHGGHHGHHHGHHGG2BFGGHHFCEEFFGHBFGHHGGGHGFGHFGG?EEGH0BEFEEHHGHHHEGHHHGBFGHFFHHBBG4DFGFGHHHGGGGGHEGGEGBFFGFFFHGGA/?GCGHF@CG?EG?
@M02034:409:000000000-BFKT7:1:2106:21553:6147 1:N:0:27
AAAGTCGAGGTGCCTAAAGTGGCAACCCAGACTCCGCCGCGTGTTGGTGGTGTAGAGCTTCCTGTAGCCGCATGGCGTTCGTACTTAAATATGGAACTAACCATTCCAATTTTCGCTGTCTCTTATACACATCTCCGAGCCCACGAGAC
+
AAAABFABBBBBGGGGFBGGGGGGHHGFGEHGHHHEFDECGEEEHHHBEEEFHBGFF5@GHFHGGHFHHGC/EEHAEEFFGEBHGHGFBFFHH3BBFFFCGHHHHHH43B?FF?CFFG/@>F@DDFFBFGB2@GHBD/CCFEEGG-@AD
@M02034:409:000000000-BFKT7:1:2106:21534:6152 1:N:0:27
AAAGTCGAGGTGCCTAAAGTGGCAACCCAGACTCCGCCGCGTGTTGGTGGTGTAGAGCTTCCTGTAGCCGCATGGCGTTCGTACTTAAATATGGACCTAACCATTCCAATTTTCGCTGTCTCTTATACACATCTCCGAGCCCACGAGAC
+
33AAAFABBBABGGGCGGGGFGGFBGFAFCGFH3FAAE2AEA0EFCGEFEEFGHHGFGHHHFHHHHGHHFGEEGHHGGGGGG0GHHB33BBGDBB3GFB3FG3GDHFF2FGFHHCCFDEFHHHHFH2G>F@@CGFFG/</CFFG--CDC
@M02034:409:000000000-BFKT7:1:2106:13857:6154 1:N:0:27
AAAGTCGAGGTGCCTAAAGTGGCAACCCAGACTCGGGGGGCTGTTGGTGGTGTAGAGCTTCCTGTAGCCGCATGGCGTTCGTACTTAAATATGGAACTAACCATTCCAATTTTCGCTGTCTCTTATACACATCTCCGAGCCCACGAGACA
+
BBCCAFABCCCCGGGGGGGGGGGHHHHGGHGGHHFEGGGGGDGGHHHGFGDGGHHHHHHHHHHHHHHGHGFDGGHHGGGGGGHHHHGHHHHHHGHGHHHHHHGGHHGGGFGGGFGGGGGGGGGGGGGGGGGGGGFFEABFFFFFFFFFFB
@M02034:409:000000000-BFKT7:1:2106:9625:6162 1:N:0:27
AAAGTCGAGGTGCCTAAAGTGGCAACCCAGACTGAGTGTAGGGTTGGTGGTGTAGAGCTTCCTGTAGCCGCATGGCGTTCGTACTTAAATATGGAACTAACCATTCCAATTTTCGCTGTCTCTTATACACATCTCCGAGCCCACGAGAC
+
AAAAAFBBCCBBGGGGGGGGGGGHHHHGGHHGHHHHAFGHHHGGHGGGEEFGGGHHHGHHHHHHHHHHHGGEFGHHGGGGGGHHHHHHFHHHHGGFFHEGHHFGHHFGHGHHHHGGGGGFHHHHGHFHHHHHHHFHGBDCGGHGF@@GF
@M02034:409:000000000-BFKT7:1:2106:24080:6163 1:N:0:27
AAAGTCGAGGTGCCTAAAGTGGCAACCCAGACTGAGAAGAAGGTTGGTGGTGTAGAGCTTCCTGTAGCCGCATGGCGTTCGTACTTAAATATGGAACTAACCATTCCAATTTTCGCTGTCTCTTATACACATCTCCGAGCCCACGAGAC
+
BBBBBFBADBABGGGGGGGGCGGHHGHGGHAFGHBFAGHHHFGHGE2EFEEBGFFHFGHHHHHFGHGHHGG0EEHHGGGGGEHHHHFBBGGHHHD3EGBGFHHHHHHFFGHHHGEGGEEFHHHHHH?GHG2GGGGGD/@C@/GFGCGGG
@M02034:409:000000000-BFKT7:1:2106:6163:6173 1:N:0:27
AAAGTCGAGGTGCCTAAAGTGGCAACCCAGACTGAGTCTCAGGTTGGTGGTGTAGAGCTTCCTGTAGCCGCATGGCGTTCGTACTTAAATATGGAACTAACCATTCCAATTTTCGCTGTCTCTTATACACATCTCCGAGCCCACGAGAC
+
>AABAFABDDAAGGGGGBGGGFGBFGHEFDHFHHHHFGHFHHHHGE?EEGEBFGH5FHHHHFGFHHFHHGEGGGHHGGGFEG2FHHBBFGBFGFD3BF3BGHFHHHHGFHHHHHGGGGGGHHHHHHBGHHHHHHFHGCGGGFGFFFGGG
@M02034:409:000000000-BFKT7:1:2106:14796:6181 1:N:0:27
AAAGTCGAGGTGCCTAAAGTGGCAACCCAGACTCCGATTCCTGTTGGTGGTGTAGAGCTTCCTGTAGCCGCATGGCGTTCGTACTTAAATATGGAACTAACCATTCCAATTTTCGCTGTCTCTTATACACATCTCCGAGCCCACGAGACA
+
>11AAF?>1A>AFGGF1E1FG1FAG0GA0G0FHHHGCFGFFF1FGF/AF/BFGHFDGHHHHCGFHFFFEE?EEEHHGEE/EGGHHF21BB2FG11@FFHHFF1FEGB22B1FGBEAEEAHHFFGFHHFGHDGFFHDC//<CFHGC/@EAG
@M02034:409:000000000-BFKT7:1:2106:13846:6186 1:N:0:27
AAAGTCGAGGTGCCTAAAGTGGCAACCCAGACTCAGCCGCCTGTTGGTGGTGTAGAGCTTCCTGTAGCCGCATGGCGTTCGTACTTAAATATGGAACTAACCATTCCAATTTTCGCTGTCTCTTATACACATCTCCGAGCCCACGAGACA
+
ABBABFBBDB>AGGGGGGGFGCGHHHHGGHGGHHHHHHGGGGHHHHGGGGFFHHHFHHHHHHHHHHGHHGGGGGHHGGGGGGHHHHHHHGGHHHBGFFBEHHGHHHHGHHHHHGFGGCGEHGHHHHFFHHHHHHFGE/@CGGEE?GFDGF
@M02034:409:000000000-BFKT7:1:2106:13150:6190 1:N:0:27
AAAGTCGAGGTGCCTAAAGTGGCAACCCAGACTAAGAATAATGTTGGTGGTGTAGAGCTTCCTGTAGCCGCATGGCGTTCGTACTTAAATATGGAACTAACCATTCCAATTTTCGCTGTCTCTTATACACATCTCCGAGCCCACGAGACA
+
BABBBFBBBBABGGGGGGGGGGGHHHHGGHDGHCEGBHHHHGGHHHEEFFEFHHGFDGHHHHHHGHHGHGFGGGHHGGGGGGFHHHFEGHGGHEFEGHFFGHFHHHHFEGHHHHGGG/FBGHHHHHFFDFBGHHFHG?CCGGHGGGG?EB
@M02034:409:000000000-BFKT7:1:2106:9242:6210 1:N:0:27
AAAGTCGAGGTGCCTAAAGTGGCAACCCAGACTCAGAAGCATGTTGGGGGTGTAGAGCTTCCTGTAGCCGCATGGTGTTCGTACTTAAATATGGAACTAACCATTCCAATTTTCGCTGTCTCTTATACACATCTCCGAGCCCACGAGACA
+
BBBBABABDBABGGGGGGGGGGGHHHHGGH2FHHHC353B35FG5GF220AAABFB55BB5B55F5D53EE/?>?3B11@?1??1BF3B4F4?333BFGH303BE4BB4BFHHBEGGDDFFDFG3FFHHEDGFDGFG/@C/FCFFCGGG>
@M02034:409:000000000-BFKT7:1:2106:18247:6227 1:N:0:27
AAAGTCGAGGTGCCTAAAGTGGCAACCCAGACTGCTACTAGGGTTGGTGGTGTAGAGCTTCCTGTAGCCGCATGGCGTTCGTACTTAAATATGGAACTAACCATTCCAATTTTCGCTGTCTCTTATACACATCTCCGAGCCCACGAGAC
+
BABBAFB>DAABGGGGGGGFFGGHHHHGGHHGHH3DFDFGHFHFGEGGEGGGFFGFHHHHGHHGFGGHGGGFGEFFEGGGEGHHHHHHDFHHHHFEFFEFFGFFGFFFHGHHHFGGGGGGHHHHGHHHHHHHHHGBE<<?@FHFGC??E
@M02034:409:000000000-BFKT7:1:2106:24826:6229 1:N:0:27
AAAGTCGAGGTGCCTAAAGTGGCAACCCAGACTGAGAAGCAGGTTGGTGGTGTAGAGCTTCCTGTAGCCGCATGGCGTTCGTACTTAAATATGGAACTAACCATTCCAATTTTCGCTGTCTCTTAT
+
AAAAADA1>1>>GGG1FEGDGGGHFHHGGHHGHGHGHHHC1FG0BFEBFEEFHFH2GFFHGGHFFEFHFEECFEFFEEEGF?>FGHHHEGFGHGGBGG1ECEBFGG22F>1GD2EEGG<<GFGHGF
@M02034:409:000000000-BFKT7:1:2106:16917:6236 1:N:0:27
AAAGGCGAGGTGCCTAAAGTGGCAACCCAGACTTGTAAGAAGGTTGGTGGTGTAGAGCTTCCTGTAGCCGCAT
+
>3AA3>AAD>>AFGGBBEGD5FFGHHGGGHHGHEBFGHGG5BCB3FEECEECBFFGF5FBFGFGFFG5BBE@F
@M02034:409:000000000-BFKT7:1:2106:9320:6243 1:N:0:27
AAAGTCGAGGTGCCTAAAGTGGCAACCCAGACTTATAATACTGTTGGTGGTGTAGAGCTTCCTGTAGCCGCATGGCGTTCGTACTTAAATATGGAACTAACCATTCCAATTTTCGCTGTCTCTTATACACATCTCCGAGCCCACGAGACA
+
AAAAA5AADBABGFGGGGGGFFEFFHHFFHEGGHAFGHGHHGHHFHHGGGEGCFGGHHHHBGHFGFGGFEECGGHHGGGGGGGHHHHHFHFHHFGBGGFGFGFHHFFHHGHHHHGGGGGGHHHHHHGGGHHHHHHFFBDGCGGGGGCGD?
@M02034:409:000000000-BFKT7:1:2106:22213:6250 1:N:0:27
AAAGTCGAGGTGCCTAAAGTGGCAACCCAGACTATGCATAGTGTTGGTGGTGTAGAGCTTCCTGTAGCCGCATGGCGTTCGTACTTAAATATGGAACTAACCATTCCAATTTTCGCTGTCTCTTATACACATCTCCGAGCCCACGAGAC
+
AABBBFBBDB>AFGGGGGGGFGGGHHHGGGHGFBFFFGFFEF5FFGEGGGBFAGHBFHFH5FHHHBFEGECGGGHHG1EFEGFHFHHHHFDHHB33GFBFHHGHGHGFFGH4GG@EGEE3FGGEGHHDHFBGFGGHC>CCCFCFFCCGF
@M02034:409:000000000-BFKT7:1:2106:16898:6252 1:N:0:27
AAAGTCGAGGTGCCTAAAGTGGCAACCCAGACTTGTAAGAAGGTTGGTGGTGTAGAGCTTCCTGTAGCCGCATGGCGTTCGTACTTAAATATGGAACTAACCATTCCAATTTTCGGCTGTCTCTTATACACATCTCCGAGCCCACGAGAC
+
AAAB3DAADBBBFGFFF4GDEAFFHGAEFHHFHHFHHGHHBAEBFCEEEEAFHHGHHHHGGHHHHHHHHGGCFDAGEGGGGEHHGHHHHHHGHGEFGHFFC0FFHFDFDFGHHGGGGFEGFFBGHGF??DGFHCGBFB?/CCCEG/C/CD
@M02034:409:000000000-BFKT7:1:2106:8062:6253 1:N:0:27
AAAGTCGAGGTGCCTAAAGTGGCAACCCAGACTAGTAGGCAGGTTGGTGGTGTAGAGCTTCCTGTAGCCGCATGGCGTTCGTACTTAAATATGGAACTAACCATTCCAATTTTCGCTGTCTCTTATACACATCTCCGAGCCCACGAGACA
+
CCCCBDABCCABGGGGGGGGGGGHHHHGGHHGHHBG5GFAAAEGGCGGF?EFFGHA55GG5FGHH5ADDEG@FFF1E>EFF1B?1BG3BEGDG333BFGHC0?GH4D44DGHHFGGGGEHHHHHGHHHHGFHHHHHFB@FGGHGG@CDG?
@M02034:409:000000000-BFKT7:1:2106:6165:6254 1:N:0:27
AAAGTCGAGGTGCCTAAAGTGGCAACCCAGACTGAGCGTGGGGTTGGTGGTGTAGAGCTTCCTGTAGCCGCAT
+
A?AB>BA>A>AAFGGFBBFFAFBGHGGEGHHGHFGGF2BBEEE1AAAB1EE11BDDD5F35B5BBDD53?E/E
@M02034:409:000000000-BFKT7:1:2106:24280:6258 1:N:0:27
AAAGTCGAGGTGCCTAAAGTGGCAACCCAGACTCAGCATGATGTTGGGGTTGTAGAGGTTGCTTT
+
AABAA@ABBBBBBGGGGGGGGGGHHHHGGHHGF3B33BF33DFG5F2A21AAA5D552AA2B355
@M02034:409:000000000-BFKT7:1:2106:22105:6260 1:N:0:27
AAAGTCGAGGTGCCTAAAGTGGCAACCCAGACTAAGACTGCGGTTGGTGGTGTAGAGCTTCCTGTAGCCGCATGGCGTTCGTACTTAAATATGGAACTAACCATTCCAATTTTCGCTGTCTCTTATACACATCTCCGAGCCCACGAGACA
+
BBBBBFBBDD>ACGGFGGGGGGDHHHHGGHHGHHHHHHHGFGGGGEGGFGABFDHFHBHHGFHHFHHHHGGFGGHGEEEFGFFHHHHHHFGHHHFHHHGFGHHHHHHGHHGHHFGGGGGFHHHHFGHGHHHHHGHHE@DFGCGEGGGGG>
@M02034:409:000000000-BFKT7:1:2106:18335:6283 1:N:0:27
AAAGTCGAGGTGCCTAAAGTGGCAACCCAGACTGGTTGTGATGTTGGTGGTGTAGAGCTTCCTGTAGCCGCATGGCGTTCGTACTTAAATATGGAACTAACCATTCCAATTTTCGCTGTCTCTTATACACATCTCCGAGCCCACGAGACA
+
BBBBBFA>>D>AGGGGGGGGGCFGHHHGFHHGHHHGHGEEGGHHHDAAA2ABFGHFFHHHHHHHHHHFFFGCGFHAFFGGGF2GHF@FFGFFHH3@GHGHHFHGGHHHGGHHHFEEGEAFHHGHHH?FGGFFHHHF?>B/BFHGG/C?EF
@M02034:409:000000000-BFKT7:1:2106:20881:6286 1:N:0:27
AAAGTCGAGGTGCCTAAAGTGGCAACCCAGACTACGCGTCCTGTTGGTGGTGTAGAGCTTCCTGTAGCCGCATGGCGTTCGTACTTAAATATGGAACTAACCATTCCAATTTTCGCTGTCTCTTATACACATCTCCGAGCCCACGAGAC
+
A>>AAFAADD>AEGGGGGGGFGGHHHGCFFGGHHFGCCEEGGGHHFFEFCFFEHHHHFHHFCGHHFFGHGCGGGHHGGGGGGGHEGFE>GFHHB1GFGFEHHFHGGHHHHHHHHGGGGFHHHHHGHBGDHFHFHDGC//<CGFECCCCG
@M02034:409:000000000-BFKT7:1:2106:8575:6289 1:N:0:27
AAAGTCGAGGTGCCTAAAGTGGCAACCCAGACTGGGAGTCCGGTTGGTGGTGTAGAGCTTCCTGTAGCCGCATGGCGTTCGTACTTAAATATGGAACTAACCATTCCAATTTTCGCTGTCTCTTATACACATCTCCGAGCCCACGAGAC
+
AABCAFBCCCCCGGGGGGGGGGGHHHHGGHHGHHAGGGGHBGGGGGGEFEEFGFHFFFHHFGHGFFGFHGGGGGHFGEGGGEFHHHHFGHHHHHBDFHFGFFBGHFGGHHHHHGFGGGGHHHHHHHGHHGHHHHFHE@CDFGHGGGGGG
@M02034:409:000000000-BFKT7:1:2106:16996:6298 1:N:0:27
AAAGTCGAGGTGCCTAAAGTGGCAACCCAGACTAATAAGGAGGTTGGTGGTGTAGAGCTTCCTGTAGCCGCATG
+
AAAA>BAAB>A?BBFD4BBFFFBEFFF22AGBAAA55DFA3BE2BA221AECGEGFG5FB535B55D53A00?E
@M02034:409:000000000-BFKT7:1:2106:19580:6303 1:N:0:27
AAAGTCGAGGTGCCTAAAGTGGCAACCCAGACTCAGGCGCCTGTTGGTGGTGTAGAGCTTCCTGTAGCCGCATGGCGTTCGTACTTAAATATGGAACTAACCATTCCAATTTTCGCTGTCCTTATACACATCTCCGAGCCCACGAGACAG
+
A3>AADAA>DAAGGGGGGGG5GFHHHHGGGDFGHFHCG22EEHHHGEE11EAFFGFFEFGAFGFHDFFFEGCF?GCEAEEGEFGEGB33B@GHEFBGG3EGFHHHHHFGHHHHF<<EFGHHHHFHHGFHHGGHGFD@CC@CGGCC@FGHH
@M02034:409:000000000-BFKT7:1:2106:8268:6316 1:N:0:27
AAAGTCGAGGTGCCTAAAGTGGCAACCCAGACTAATAAGAAGGTTGGTGGTGTAGAGCTTCCTGTAGCCGCATGGCGTTCGTACTTAAATATGGAACTAACCATTCCAATTTTCGCTGTCTCTTATACACATCTCCGAGCCCACGAGAC
+
A3>AAFBBBBABGGGGGGGGGGGGHHHGGHHGHGFGDDFF5EFFAGFAFEGE1AF5A5GG5FFG55FDEEECGDC1E?/FFEFEEGH33FHD@333BFGGFF3GF?GEGHHHHFEGGGEHGHHHEHFFGHHFHGHHGGCCCFHGGGGGG
@M02034:409:000000000-BFKT7:1:2106:11478:6328 1:N:0:27
AAAGTCGAGGTGCCTAAAGTGGCAACCCAGACTAATCGTGTGGTTGGTGGTGTAGAGCTTCCTGTAGCCGCATGGCGTTCGTACTTAAATATGGAACTAACCATTCCAATTTTCGCTGTCTCTTATACACATCTCCGAGCCCACGAGACA
+
A@BBAFABBDACGGGFFGGFFGGHHHHGGHHGHHHHGGHH2GEBFEFEAEAFFGHHFGHHGHGGGFFFGEGEG>FCEGGGGGHHHHHHHHHHHFEBGHFFFGBFGFDFHHHHGHGGGGGHHHGHFHFHHHHHGGGHE/@DCGHGGGGGGF
@M02034:409:000000000-BFKT7:1:2106:23549:6350 1:N:0:27
AAAGTCGAGGTGCCTAAAGTGGCAACCCAGACTCTTCCTCGTGTTGGTGGTGTAGAGCTTCCTGTAGCCGCATGGCGTTCGTACTTAAATATGGAACTAACCATTCCAATTTTCGCTGTCTCTTATACACATCTCCGAGCCCACGAGAC
+
BBBBAFBBBBABGGGGGGGGGFGHHHHGGHHGHHHHGHHHGHHHHHGGEEGFFFHGFDGGBGHHHFGFDEGCGEG1E1EAEECFGGFBEGHDGH3EGHEF303FGFHBHHGHG4EGGDEDGEHHFGFGFEDGHHF2CBD@@FCFGGGG?
@M02034:409:000000000-BFKT7:1:2106:8281:6357 1:N:0:27
AAAGTCGAGGTGCCTAAAGTGGCCACCCAGACTCCGGTTACTGTTGGTGGTGTAGAGCTTCCTGTAGCCGCATGGCGTTCGTACTTAAATATGGAACTAACCATTCCAATTTTCGCTGTCTCTTATACACATCTCCGAGCCCACGAGACA
+
BBBBBFBBBBBAFGGGFGGFGGEGFFGEGHEFBEEEEEG2AFFGEHGAFEEAGGHFHEHHGHHGFFGGFFGEGGGHGAEFGGBHGFHGFHFFHE3FFHHF3F3FHGF4GGHHHH/<EGFGFGHHFHDDB2GGFGGGF?@C/FCA@/C?A?
@M02034:409:000000000-BFKT7:1:2106:13998:6364 1:N:0:27
AAAGTCGAGGTGCCTAAAGTGGCAACCCAGACTCGGGGGGAGGTTGGTG
+
AABAAFAAD@AAFFGFFFFGGFF4GGFFGH2BGFF?E2AC//<DHF//<
@M02034:409:000000000-BFKT7:1:2106:24615:6387 1:N:0:27
AAAGTCGAGGTGCCTAAAGTGGCAACCCAGACTTCGTCTCCGGTTGGTGGTGTAGAGCTTCCTGTAGCCGCATGGCGTTCGTACTTAAATATGGAACTAACCATTCCAATTTTCGCTGTCTCTTATACACATCTCCGAGCCCACGAGAC
+
AAAAAFBBBBAAFFGGGGFGFFGGHHHEFFGGHHHGHGHHHGFGGGGEFEEFHHFFFHHHGFGFGHGBGGFEEFHGFEGGGEGGFHGHGHHHHGD3GGFFHHHHHGHHHFGHGGGGGGGGHHHHFHGFHHHHHHHDC/BBDEFFGFCDD
@M02034:409:000000000-BFKT7:1:2106:9925:6400 1:N:0:27
AAAGTCGAGGTGCCTAAAGTGGCAACCCAGACTAAGGCGAAGGTTGGTGGTGTAGAGCTTCCTGTAGCCGCATGGCGTTCGTACTTAAATATGGAACTAACCATTCCAATTTTCGCTGTCTCTTATACACATCTCCGAGCCCACGAGACA
+
BAACAFABCCBCGGGGGGGFGGGHHHHGGHHGHHHHGHGGEGGHHHGGGGEFGFGGGHHHHHHGGFHFHGGGGGHHGGGGGGGHGHHHGHHHHHHFHFFFHHFHHHGHHHHHHHGGGGGHHHHHHHFHHHGHFHFDE<FCGGGGG?CDG>
@M02034:409:000000000-BFKT7:1:2106:23786:6405 1:N:0:27
AAAGTCGAGGTGCCTAAAGTGGCAACCCAGACTAAGAATCATGTTGGTGGTGTAGAGCTTCCTGTAGCCGCATGGCGTTCGTACTTAAATATGGAACTAACCATTCCAATTTTCGCTGTCTCTTATACACATCTCCGAGCCCACGAGACA
+
AAABBFBCCCBBGGFGGGGGGGGGHHHGGHHGHHFHFHHHGHHHHHHEGGEFHHHHHGFHHHHHHHFHHGGEGGHHGEGGGFGHHHHGHHHHHHFHHHHHHFFHHHGFHHHHHGGGGFFGHHHHHHHFFHHHHHHEF<BDFFHGGGGGGF
@M02034:409:000000000-BFKT7:1:2106:24518:6434 1:N:0:27
AAAGTCGAGGTGCCTAAAGTGGCAACCCAGACTCAGAATGATGTTGGTGGTGTAGAGCTTCCTGTAGCCGCATGGCGTTCGTACTTAAATATGGAACTAACCATTCCAATTTTCGCTGTCTCTTATACACATCTCCGAGCCCACGAGAC
+
CCCCCFBCBCCCGGGGGGGGGGGHHHHGGHHGH3GHFFHF3DGHGGGEEGGFHHHHHHHHFHHHHHHHHGGGGGHHGEGGGGHHHHHHHHHHHHFFHHHHG1@GHHHHHHHHHGEGGGGHHHHHHHHHHGFHHHHHGCCGGGHGGGGGG
@M02034:409:000000000-BFKT7:1:2106:24533:6446 1:N:0:27
```
