## Supplementary material for "Engineering a virus-like particle to display peptide insertions using an apparent fitness landscape": Sequencing text files, python code, and primer descriptions: eHTS068S27_s1_pe (part 36 of 41)

```
AAAGTCGAGGTGCCTAAAGTGGCAACCCAGACTCAGAATGATGTTGGTGGTGTAGAGCTTCCTGTAGCCGCATGGCGTTCGTACTTAAATATGGAACTAACCATTCCAATTTTCGCTGTCTCTTATACACATCTCCGAGCCCACGAGAC
+
AAABADAADDBBGGGGGGGFGGGHHGHGDFHGHBFFHFFD3DFDFFEEEFFFGGHHFHHHFHHHH5FDFEGEGDGFEGGGGGHGHGHHFGHGHHFEFHGGHHEGHGFHGHHHHHGGGGGHHHHHEGDGHFHHHGFDC<<CDGHGGDCGD
@M02034:409:000000000-BFKT7:1:2106:24515:6453 1:N:0:27
AAAGTCGAGGTGCCTAAAGTGGCAACCCAGACTCAGAATGATGTTGGTGGTGTAGAGCTTCCTGTAGCCGCATGGCGTTCGTACTTAAATATGGAACTAACCATTCCAATTTTCGCTGTCTCTTATACACATCTCCGAGCCCACGAGACA
+
AABAAF3ADBABBGGGFFGFGFGHHHGGGHHFHHHHHHHHHCHHGHEEE2EFHHHBFBGHHHHGFDGFFFGFGGHFCGFEEFHHGHFH3EEFHFGFFGFFB1@FFFHHHHHHGHEEGGEHEFHHHFFHEBGHFHFGGCCFCEGGFCGGCC
@M02034:409:000000000-BFKT7:1:2106:12267:6476 1:N:0:27
AAAGTCGAGGTGCCTAAAGTGGCAACCCAGACTAATAAGCAGGTTGGGGGTGTAGAGCTTCCTGTAGCCGCATGGCGTTCGTACTTAAATATGGAACTAACCATTCCAATTTTCGCTGTCTCTTATACACATCTCCGAGCCCACGAGACA
+
BBBABF?ABBABGGGGGGGFGEEF4GH?FD2FGHFH5FHHCHH2FG?2AEEAAAG5D5GGEHHHHBBDFEEEEFGAEE?CE1B/FGHHB?BEEG3B?FDBHFBGHHFFHHHHHFDGGGFBGHGGBG22>2FGHHHFE?CCFAG.<AFFD>
@M02034:409:000000000-BFKT7:1:2106:22928:6481 1:N:0:27
AAAGTCGAGGTGCCTAAAGTGGCAACCCAGACTGAGATTGAGGCTGGTGGTGTAGAGCTTCCTGTAGCCGCATGGTGTTCGTACTTAAATATGGAACTAACCATTCCAATTTTTGCTGTCTCTT
+
BBBBBFBBBBAAGGGGGGGGGGGHHHHGGHHGHGFG5AGGBF22BFABAEFFA3F5AABF5FGG55A53BE0BE15@??FEA2?FGHD@FH4@F33BFGH313BB@G4?BEHE4/3FE?344BB
@M02034:409:000000000-BFKT7:1:2106:12333:6494 1:N:0:27
AAAGTCGAGGTGCCTAAAGTGGCAACCCAGACTGATAAGAATGTTGGTGGTGTAGAGCTTCCTGTAGCCGCATGGCGTTCGTACTTAAATATGGAACTAACCATTCCAATTTTCGCTGTCTCTTATACACATCTCCGAGCCCACGAGACA
+
BBABBFCCCCAAGGGGGGGGGGGHGHHGGHHGHHHHHHHGHHHHHHHGGGEFGHHHHHHHHHHHHHHHHGGGGGHHGEGGGGHHHHHHHHHHHHBGHHGHGHGHHHGHHHHHHHGGGGGGHHHHHHHHFHHHHHGHE@DCGGHGGGGGGG
@M02034:409:000000000-BFKT7:1:2106:15588:6498 1:N:0:27
AAAGTCGAGGTGCCTAAAGTGGCAACCCAGACTGCTTGTAATGTTGGTGGTGTAGAGCTTCCTGTAGCCGCATGGCGTTCGTACTTAAATATGGAACTAACCATTCCAATTTTCGCTGTCTCTTATACACATCTCCGAGCCCACGAGACA
+
A1>AAFAA1>>AGGFGFBGFG1AGFHHGGHHGGGHH1FGHFFHGFHAEF?FF/FE2FBGHEGHHHFF2DEGGGGHHGGEAEGFGGHHF1F2BFBE1GG@@FCBBGGFFEGHHHGEG???1DGFGBGGBF1GHHHHFFBCCGGHFB<@/EG
@M02034:409:000000000-BFKT7:1:2106:8770:6498 1:N:0:27
AAAGTCGAGGTGCCTAAAGTGGCAACCCAGACTGTGTCGCGTGTTGGTGGTGTAGAGCTTCCTGTAGCCGCATGGCGTTCGTACTTAAATATGGAACTAACCATTCCAATTTTCGCTGTCTCTTATACACATCTCCGAGCCCACGAGACA
+
BBBBAFBAB2ABGGGGBEGGGGFHHHHGGHHFHFGG5DEAEFFEBFEFCEEFB3F5DD3B5BFFA@@@@EE0EB11>>>FEE2?FBFH3BB4?E33BGBF3?3BFBD4BGFHFBEEGGAFHHGHHHFHD?FBFHFBE?C?CGEFDCDDD<
@M02034:409:000000000-BFKT7:1:2106:20242:6525 1:N:0:27
AAAGTCGAGGTGCCTAAAGTGGCAACCCAGACTGCGTCGCAGGTT
+
BABABFAABBAAFGGGGGGGGGDHHGFFCHFFEGHDA2ECE1AFF
@M02034:409:000000000-BFKT7:1:2106:19311:6552 1:N:0:27
AAAGTCGAGGTGCCTAAAGTGGCAACCCAGACTGCTGCTCCGGTTGGTGGTGTAGAGCTTCCTGTAGCCGCATGGCGTTCGTACTTAAATATGGAACTAACCATTCCAATTTTCGCTGTCTCTTATACACATCTCCGAGCCCACGAGACA
+
BBBBBFBBDBBBGGGGGGFFFGGHFGGGGHGGHHHHHHHHFECEE2EFGGEBGFFGHHHHHGHGFHHHHGGGGGHHGGGFGGHHHH4BFGDGFH3FGGGGGHBGHHHHEFGHFHGGGGGFHHGHHHGHGGDGFHBGDCGCGGHGFCC/CC
@M02034:409:000000000-BFKT7:1:2106:22983:6552 1:N:0:27
AAAGTCGAGGTGCCTAAAGTGGCAACCCAGACTAAGTCTCCGGTTGGTGGTGTAGAGCTTCCTGTAGCCGCATGGCGTTCGTACTTAAATATGGAACTAACCATTCCAATTTTCGCTGTCTCTTATACACATCTCCGAGCCCACGAGAC
+
BABBBDABBBBBGGGGGGGFGGGGHHHG2FHGHDGBA555A2AEEEEGFGEFGFHGHHHHHHHHFHHHHGGGGGHHGGGGGEGHHF4BEGBGHFGFHHGFEFHHHGEGEFGHHHGGGFDFHGGHGH3GFFBGHHFGA/BCDGHGGGGAD
@M02034:409:000000000-BFKT7:1:2106:10436:6554 1:N:0:27
AAAGTCGAGGTGCCTAAAGTGGCAACCCAGACTCCGTCTACTGTTGGTGGTGTAGAGCTTCCTGTAGCCGCATGGCGTTCGTACTTAAATATGGAACTAACCATTCCAATTTTCGCTGTCTCTATACACATCTCCGAGCCCACGAGACAG
+
CCCBCFBBBBAAGGGGGGGGGFGHHHHGGHHGHHHGFGHHHHGHHGHFCEFFFFGGFHHHHHHHGHHFDEFCGGHFFEFGGGGHGHHHHHHHGH33FGFFFFEHHHHGHHHHHHGGGGGHHHHHHFFGHEHHHHHC/BCDFGFGFGDGHH
@M02034:409:000000000-BFKT7:1:2106:19275:6561 1:N:0:27
AAAGTCGAGGTGCCTAAAGTGGCAACCCAGACTAATAATCGGGTTGGTGGTGTAGAGCTTCCTGTAGCCGCATGGCGTTCGTACTTAAATATGGAACTAACCATTCCAATTTTCGCTGTCTCTTATACACATCTCCGAGCCCACGAGACA
+
BBCCAFBBCCABGGGGGGGGGGGHHHHGGHHGHFHHHHHHGGGHGGGGFGEFHHHHHHHHHHHHGHHHHGGGGGHHGGGGGGHHHHHHGHHHHHHHHHHHHHHHHHGGHHHHHHGGGGGHHHHHHHHHHGGHHHGGGCCCGGHGGGGGGB
@M02034:409:000000000-BFKT7:1:2106:7578:6567 1:N:0:27
AAAGTCGAGGTGCCTAAAGTGGCAACCCAGACTGGGGATGCGGTTGGTGGTGTAGAGCTTCCTGTAGCCGCATGGCGTTCGTACTTAAATATGGAACTAACCATTCCAATTTTCGCTGTCTCTTATACACATCTCCGAGCCCACGAGACA
+
AAABAFBADBAAFGGGGGGGFBFHFGHGGHHGHHHHCFGDGECEEE?EGGGFGHHFFHHHFGHGHHHHHGGGGEHGFEGGGF2FGG4BFHFGHEB3BG?FGHHHHHGH4FGHHHGGGGGGHHFHHHGHFHFHHHGHG/C@FGHEC<CGGH
@M02034:409:000000000-BFKT7:1:2106:20391:6567 1:N:0:27
AAAGTCGAGGTGCCTAAAGTGGCAACCCAGACTCGTCAGGCGGTTGGTGGTGTAGAGCTTCCTGTAGCCGCATGGCGTTCGTACTTAAATATGGAACTAACCATTCCAATTTTCGCTGTCTCTTATACACATCTCCGAGCCCACGAGACA
+
BABBBFBBBBABGGGGGGGFGGGHHHHGGHHGHHGHGHGHHGGGGGGGGGEFFFHGGGHHHHHHHHHHGGGGGGGFGGFGGEGHHHHHHHHHHHGFHHHHHHFHHHHH4FGHHHGGGGDHHHHHHHHHHHHHHHGHGGGGGGHGGGGGGC
@M02034:409:000000000-BFKT7:1:2106:14177:6570 1:N:0:27
AAAGTCGAGGTGCCTAAAGTGGCAACCCAGACTTTTTTGATGGTTGGTGGTGTAGAGCTTCCTGTAGCCGCATGGCGTTCGTACTTAAATATGGAACTAACCATTCCAATTTTCGCTGTCTCTTATACACATCTCCGAGCCCACGAGAC
+
CCCCCFBBBCAAGGGGGGGGGGGHHHHGGHHGHHBGDEGGGHHHHEGGFEEFHHHHHHHHHHHHGHHGHGGFGGHHGGGGGFHHHHHGHHHHHHHHGHHHHHHHGHHGDGHHHGGGGGGHHHHHHHHHGHFHGHFGFB?DCGHGGGGGG
@M02034:409:000000000-BFKT7:1:2106:26623:6573 1:N:0:27
AAAGTCGAGGTGCCTAAAGTGGCAACCCAGACTCATGCGAAGGTTGGTGGTGTAGAGCTTCCTGTAGCCGCATGGCGTTCGTACTTAAATATGGAACTAACCATTCCAATTTTCGCTGTCTCTTATACACATCTCCGAGCCCACGAGAC
+
BBAABF?ADBABGGGGGGGGGGGCGHHGDGAFHHHHHHG?FGGB3BEEFF1FGGHFHHHHGHHFGHHEDGGGGGHHGGCFGGBCGHGHHGFDGHFFFG3?BG3EBGBGHHHGG4EEFGF2GBDGHHED3FDBFGFHE/BC/FHGGGCFD
@M02034:409:000000000-BFKT7:1:2106:7596:6575 1:N:0:27
AAAGTCGAGGTGCCTAAAGTGGCAACCCAGACTGAGGATGCGGTTGGTGGTGTAGAGCTTCCTGTAGCCGCATGGCGTTCGTACTTAAATATGGAACTAACCATTCCAATTTTCGCTGTCTCTTATACACATCTCCGAGCCCACGAGAC
+
A@BB>DA>A>AAFGGD4FFEDGFHHHFGGHHGHG3B2GFFAEEBAAEBAEEFBGGHGEGGGFBBBFGFGEGEGBFFEEGFEEFHHGHH3BFGFFBBBG3BBF3BG?BGFFGHHGGGGGCGGGHFFGFHGFHHHHFDF//<CFHGGGGGG
@M02034:409:000000000-BFKT7:1:2106:17966:6575 1:N:0:27
AAAGTCGAGGTGCCTAAAGTGGCAACCCAGACTCATCAGGAGGTTAGTCTTGTAGAA
+
BBBBBFBBBBBBGGGGGGGGGGGGHHHGFHGGH33D5DG332BEC5BG55D555D55
@M02034:409:000000000-BFKT7:1:2106:7771:6580 1:N:0:27
AAAGTCGAGGTGCCTAAAGTGGCAACCCAGACTCAGCCGCCGGTTGGTGGTGTAGAGCTTCCTGTAGCCGCATGGCGTTCGTACTTAAATATGGAACTAACCATTCCAATTTTCGCTGTCTCTTATACACATCTCCGAGCCCACGAGACA
+
AAAAABAADDAAGGG1FGFGGFGFAGH?FHHGFG1B10AA/EEGGGGGGGAFCGHGHFBHH1GGEGHFDGCGGGHHGGGFEG0?FHHFFHFHHH1FCGGGEGBGFGGHFGHHHGGGGGBGHHHHHHGHHHHHHHHHGCGCGGHFG-CCA<
@M02034:409:000000000-BFKT7:1:2106:12642:6583 1:N:0:27
AAAGTCGAGGTGCCTAAAGTGGCAACCCAGACTCCGCCTCCGGTTGGTGGTGTAGAGCTTCCTGTAGCCGCATGGCGTTCGTACTTAAATATGGAACTAACCATTCCAATTTTCGCTGTCTCTTATACACATCTCCGAGCCCACGAGAC
+
CCBBCFBA3A>AGGGGGGGGGFGGHHHGGHGFHHHGGGGGHGFGGGGGGDFFGHHBGFHHHHHHHHHHHGGGGGHFGEFGFE?GHHGGFHGHHBBFGHHFHHGHGHGHHGHHHHGGGDGHGHHHHHHHHHGGHHHGG>DCGGHFGCGGG
@M02034:409:000000000-BFKT7:1:2106:9004:6590 1:N:0:27
AAAGTCGAGGTGCCTAAAGTGGCAACCCAGACTGGGAAGAATGTTGGTGGTGTAGAGCTTCCTGTAGCCGCATGGCGTTCGTACTTAAATATGGAACTAACCATTCCAATTTTCGCTGTCTCTTATACACATCTCCGAGCCCACGAGACA
+
BBBBBFBBBBAAGGGGGGGGGCGHGHHGFHHGHHGGGGFHGGHHHHHGGGEFGFHDFEHHHHGHHHHGHGG?FGHGGFGGGFFFHHGHHHEHGH3EGHGHHHFHEGHFHHHHHFGGGGGGHHHFFHHHHFHHGHHHGCGGGGHGDFGDD?
@M02034:409:000000000-BFKT7:1:2106:9199:6599 1:N:0:27
AAAGTCGAGGTGCCTAAAGTGGCAACCCAGACTCCTCTTCCGGTTGGTGGTGTAGAGCTTCCTGTAGCCGCATGGCGTTCGTACTTAACTATGGAACTAACCATTCCAATTTTCGCTGTCTCTTATACACATCTCCGAGCCCACGAGAC
+
>?AA>BA>DDA4FGGGFGGDAGFBFBBEFHHGHHHHH5BFBBAAAAAA1EE1BBFDDAF35BBBBDDABEE@F1?1>EEFAEECGGHF3BBFDHFB?FBC3B3BG444GHFHHHEGGGGGHGHHGHEHEFDGGHGBB@C?DFHGGG?DA
@M02034:409:000000000-BFKT7:1:2106:7130:6610 1:N:0:27
AAAGTCGAGGTGCCTAAAGTGGCAACCCAGACTAATAAGCAGGTTGGTGGTGTAGAGCTTCCTGTAGCCGCATGGTGTTCGTACTTAAATATGGAACTAACCATTCCAATTTTCGCTGTCTCTTATACACATCTCCGAGCCCACGAGA
+
BACCADBCCCBCGGGGGGGGGGGHHHHGGHHGHHFHGFD35AABBFA22EE113F555BB5BBFF5D53EE>EDC55?1D1>2F?DHFEFG4B333BBDG313BB4B4?F?GF?EFFD?FGHGFBD?HGCHFHFH?D?CGCCHGGGGD
@M02034:409:000000000-BFKT7:1:2106:15615:6615 1:N:0:27
AAAGTCGAGGTGCCTAAAGTGGCAACCCAGACTCAGGCTGGTGTTGGTGGTGTAGAGCTTCCTGTAGCCGCATGGCGTTCGTACTTAAATATGGTACTAACCATTCCAATTTTCGCTGTCTCTTATACACATCTCCGAGCCCACGAGACA
+
CBCCCFCCCCCCGGGGGGGFGGGHHHHGGHH2ABEG3GHHGHHHDHHEFGGGF3G5FDGGFHHHDGGFDEG?GEFAEEFEEEBGHHHGGGHFGG44BFFG303FFFG4FGDHG4/?EE<B?GFGFF??HB??GGHFD/CC/FF/@DG//?
@M02034:409:000000000-BFKT7:1:2106:9062:6615 1:N:0:27
AAAGTCGAGGTGCCTAAAGTGGCAACCCAGATTGATGGTGATGTTAGTCTTGTAGTAGTTGCTGTAGCCTCATGGCG
+
BABBADABBBABGGGGGGGFGGGFHHHGGDHBD3B5DGA55ABFA55D55FBB5F555DB5DA5D5D5A5BBGBB1A
@M02034:409:000000000-BFKT7:1:2106:12809:6620 1:N:0:27
AAAGTCGAGGTGCCTAAAGTGGCAACCCAGACTATTCCTGCGGTTGGTGGTGTAGAGCTTCCTGTAGCCGCATGGCGTTCGTACTTAACTATGGAACTAACCATTCCAATTTTCGCTGTCTCTTATACACATCTCCGAGCCCACGAGAC
+
1?AAA3A>1AA1FFFBA1BA1FEGFCFFGHGGHFEFFFH1BEEAEEGAA/BAAFG2AA1FDCFGGFGFBEC@EFF0>?EFF/BEGGFDBBFFHH11>FBB>C1BB>>2DBB2GBE?EACDG>BF>GDD21FHBDD@C/</>FHFCG?CG
@M02034:409:000000000-BFKT7:1:2106:11709:6621 1:N:0:27
AAAGTCGAGGTGCCTAAAGTGGCAACCCAGACTATTGATGGGGTTGGTGGTGTAGAGCTTCCTGTAGCCGCATGGCGTTCGTACTTAAATATGGAACTAACCATTCCAATTTTCGCTGTCTCTTATACACATCTCCGAGCCCACGAGAC
+
>AAB>BAABDBCGGGGFGGGGGGHHHHGGHHGH3A5D55D3BEAAAEECEEFBFGFFGHGFFGGFEGEDEFCGBBFEEGFFFFHFGHGEGGHFGEBFHBFBC3BGFBGHGHHHHGGGGGHGHHHHHGGHGHHHHDDECC?DFGFCCFGG
@M02034:409:000000000-BFKT7:1:2106:11793:6628 1:N:0:27
AAAGTCGAGGTGCCTAAAGTGGCAACCCAGACTATTGATCAGGGTGGTGGTGTAGAGCTTCCTGTAGC
+
ABAAADABBBAAGGGGGGGGGGGHHHHGGHGGHHGFH5F553B2FF22A11AF3A555BB5FEBAF55
@M02034:409:000000000-BFKT7:1:2106:7323:6631 1:N:0:27
AAAGTCGAGGTGCCTAAAGTGGCAACCCAGACTCGGGGGGAGGTTGGTGGTGTAGAGCTTCCTGTAGCCGCATGGCGTTCGTACTTAAATATGGAACTAACCATTCCAATTTTCGCTGTCTCTTATACACATCTCCGAGCCCACGAGACA
+
BBBBBFBBBBAAGGGFGGFGGGGHHGGGGHHGHHFGGGGGCFGBGHGDFGDGGGHHHGHHHHHGGHHHHDFGGGHHDDGGGGHHHHHHHGHHHHGFFHFHHHGGGGEFGFGGGGGGGGEFGGFGGGGGGFGGGGFFDBFCFFFFFFFFFF
@M02034:409:000000000-BFKT7:1:2106:7589:6633 1:N:0:27
AAAGTCGAGGTGCCTAAAGTGGCAACCCAGACTCATCATACGGTTGGTGGTGTAGAGCTTCCTGTAGCCGCATGGCGTTCGTACTTAAATATGGAACTAACCATTCCAATTTTCGCTGTCTCTTATACACATCTC
+
AABB>FBAB?A4BGGBFEBFBGFGHGGEGHHFHFGHGHGH52EECFGEFEBEFGFFHBFG5FFHFBGGHGE0EEG1@AEG1EFEGGGDBBFFG3@3FB3F3B3?F?FGGGFHHEGGEGAGHEBGFHEHE2FH2FB
@M02034:409:000000000-BFKT7:1:2106:10024:6643 1:N:0:27
AAAGTCGAGGTGCCTAAAGTGGCAACCCAGACTAATAGTAATGTTGGTGGTGTAGAGCTTCCTGTAGCCGCATGGCGTTCGTACTTAAATATGGAACTAACCATTCCAATTTTCGCTGTCTCTTATACACATCTCCGAGCCCACGAGAC
+
1>AAA3AA@D>ACFEGGGG3GGFA1AGE0G0FH11DBGAFHGFHHHHEFEAFHHHDGFHHHBGGFGHHHGGGEGHAEGGEGGFHGFHGGHFFHGDGHHHHHFGHFHGHHHHHHHGGGCFHHHGHGHEGHHHHHHGHECCCGGHGGGGGG
@M02034:409:000000000-BFKT7:1:2106:16378:6664 1:N:0:27
AAAGTCGAGGTGCCTAAAGTGGCAACCCAGACTAATGGGCATGTTGGTGGTGTAGAGCTTCCTGTAGCCGCATGGCGTTCGTACTTAAATATGGAACTAACCATTCCAATTTTCGCTGTCTCTTATACATATCTCCGAGCCCACGAGACA
+
BBBBBFBBBBAAGGGGGBGGFGGHHHHGGHHGHHHHHHGHHHHHHHHGFGEFGHHHHHHHHHHHHHHHHGGGGGHHGGGGGGHHHHHGHHHHHHHHHHHHGEGHHHGHHHHHHHGGGGGGHHHHGHHGFFGHHHHGG?DCFGHGGFGGGG
@M02034:409:000000000-BFKT7:1:2106:22657:6668 1:N:0:27
AAAGTCGAGGTGCCTAAAGTGGCAACCCAGACTAATAGGGATGTTGGTGGTGTAGAGCTTCCTGTAGCCGCATGGCGTTCGTACTTAAATATGGAACTAACCATTCCAATTTTCGCTGTCTCTTATACACATCTCCGAGCCCACGAGACA
+
A1>AAFA>>>1>BGGFFFGGDFGHHHH0FHHFGFHHHGC0GHFGFF/E/ABBGFGHBBDCGFGAFEGHHG/EEFHHEEGFEEGHEFGFBFBDF1BFFGBFFHHHEHFHHHHHGHGGG/?<GFHHHH>2FGBHFHDDECC<@FHG?/CCGB
@M02034:409:000000000-BFKT7:1:2106:11188:6676 1:N:0:27
AAAGTCGAGGTGCCTAAAGTGGCAACCCAGACTTTTCCGTCTGTTGGTGGTGTAGAGCTTCCTGTAGCCGCATGGCGTTCGTACTTAAATATGGAACTAACCATTCCAATTTTCGCTGTCTCTTATACACATCTCCGAGCCCACGAGACA
+
BBBBBFBBBB2AGGGGGGGGGGGHHHHGGHHGHHHHHHGHHHGHHHEEGGAFGHHHHHHHHHHHHHHGHGGCEGHGGEGGGGHHHHHGHHHHHGGBFHFCGHHHHHHFFGHHHHGGGGGHHGHHHHHHGHECGHFHGDFCFGHADCGGGC
@M02034:409:000000000-BFKT7:1:2106:9672:6677 1:N:0:27
AAAGTCGAGGTGCCTAAAGTGGCAACCCAGACTGATACGGAGGTTGGTGGTGTAGAGCTTCCTGTAGCCGCATGGCGTTCGTACTTAAATATGGAACTAACCATTCCAATTTTCGCTGTCTCTTATACACATCTCCGAGCCCACGAGAC
+
AABB>FBABB>AGGGGFFGGGGGGHHHGGHHGHHCGHHGGAEGAEGGECEEFCFHGHHHFGGGFGGHHHEFFGDHHFGGGGGFHHHHHFHHHHHHFFFDCGHBGHHHGHHHHGFGFGGGGHHHHHHEHEGHHHHF2?/BCFFHFGCGGG
@M02034:409:000000000-BFKT7:1:2106:11207:6683 1:N:0:27
AAAGTCGAGGTGCCTAAAGTGGCAACCCAGACTTTTCCGACTGTTGGTGGTGTAGAGCTTCCTGTAGCCGCATGGAGTTCGTACTTAAATATGGAACTAATCATTCCAATTTTCGCTGTCTCTTATACACATCTCCG
+
AAAB3BA>AAAAGFG54BGG5FFFHEGEFHHGHD5DFGG22AABDBAE1AEABAFDABB35BAB55BABBE0EB13?B3B1E2BBFEGDGF4FGB3@GD@434BF444?F3FG4EEEDFGHGFG4G4B43BF2B32<
@M02034:409:000000000-BFKT7:1:2106:22063:6693 1:N:0:27
AAAGTCGAGGTGCCTAAAGTGGCAACCCAGACTACGAAGCATGTTGGTGGTGTAGAGCTTCCTGTAGCCGCATGGCGTTCGTACTTAAATATGGAACTAACCATTCCAATTTTCGCTGTCTCTTATACACATCTCCGAGCCCACGAGACA
+
?AAABFBA3D>ACFGGGGGGFGGFGHHDFAGGHGHGGHGGHHFHHFAFF?BBGHHE5GHHFHFHGGFGHF?EGGHHGGGGGFCGEHFHHHDGGB@BGFGFHHHGGHHGHFHHHG?EGEEDHHGHHBBFHE1GGGHHG<DCGGG/CCGGGG
@M02034:409:000000000-BFKT7:1:2106:25171:6714 1:N:0:27
AAAGTCGAGGTGCCTAAAGTGGCAACCCAGACTCAGTCTAAGGTTGGTGGTGTAGAGCTTCCTGTAGCCGCATGGCGTTCGTACTTAAATATGGAACTAACCATTCCAATTTTCGCTGTCTCTTATACACATCTCCGAGCCCACGAGACA
+
BBBBBFABBCCCGGGGGGGGGGGHHHHGGHGGHHHFFGGHFHHGGHCFAEEFFFGBDFGFGHHHFBBDBEF?FGFEE>EGGF2GHHHHFHHFFH33FEGH3A3BF?G4DGFHF4EEGGEFH4FFFDFBGBFFHHHFD/BGCGFFF@@//<
@M02034:409:000000000-BFKT7:1:2106:8956:6714 1:N:0:27
AAAGTCGAGGTGCCTAAAGTGGCAACCCAGACTCAGTTTAATGTTGGGGGTGTAGAGCTTCCTGTAGCCGCATGGCGTTCGTACTTAAATATGGAACTAACCATTCCAATTTTCGCTGTCTCTTATACACATCTCCGAGCCCACGAGACA
+
BCCCBFBBCCABGGGGGGGGGGGHHHHGGGHGH33B5D555DGHHHE220AAAAF555BB5BBBG5D5@EE?FEE1/>>?E1B1?BG334B4BE33BFHF303B?4B?BFDHHD/EF?CGFFFGDDGFHHBHHHH2?<CCAGCFG?DDG>
@M02034:409:000000000-BFKT7:1:2106:12161:6716 1:N:0:27
AAAGTCGAGGTGCCTAAAGTGGCAACCCAGACTGGGGCTGAGGTTGGTGGTGTAGAGCTTCCTGTAGCCGCATGGCGTTCGTACTTAAATATGGAACTAACCATTCCAATTTTCGCTGTCTCTATACACATCTCCGAGCCCACGAGACAG
+
A?AA>DBBBDABGGGGGGGGFGEFFGFEGHHFHH2BEEGEBBFBCBEEAEAEB3GFFAFFEGHFBFF5BBE0EEHGEEEFGFFEGHDGDG@FFHB3GHFB?B3BDFDDFGFHHFEFEGDDHHGGHF3FCGGHGEFDCG/BEHGGGG?DG<
@M02034:409:000000000-BFKT7:1:2106:21850:6717 1:N:0:27
AAAGTCGAGGTGCCTAAAGTGGCAACCCAGACTCATAATTATGTTGGTGGTGTAGAGCTTCCTGTAGCCGCATGGCGTTCGTACTTAAATATGGAACTAACCATTCCAATTTTCGCTGTCTCTTATACACATCTCCGAGCCCACGAGACA
+
ABBBBFABBBABGGGGGGGGBGGHFEFDFHGAGFBE5GBHFHHHHBCEGEEFGFHFHGFGH3GHHFHHHGEGFGHHFEGGGEHHHGFFDGFHHHBFFFFFFGGHHGFGHFGHHB??EEFHFFGHBBGGHFHHHHGFF<CCG/C/@@CDG<
@M02034:409:000000000-BFKT7:1:2106:24964:6719 1:N:0:27
AAAGTCGAGGTGCCTAAAGTGGCAACCCAGACTCCTCCTCCGGTTGGTGGTGTAGAGCTTCCTGTAGCCGCATGGCGTTCGTACTTAAATATGGAACTAACCATTCCAATTTTCGCTGTCTCTTATACACATCTCCGAGCCCACGAGACA
+
CCCCCFBCCCBBGGGGGGGGGGGHHHHGGHHGHHHHHHHHHGGFGGGGGEEFGHGHGHHHHHHHHHHGHGGGGGHHGGGGGGHHHHHBHHHHHHGHHHFFFHHHHHHHHHHHHHGGGGGGHHHHGHGHHHHHHHGFE<B@DGHGGGGGGC
@M02034:409:000000000-BFKT7:1:2106:7430:6725 1:N:0:27
AAAGTCGAGGTGCCTAAAGTGGCAACCCAGACTAATACGCCTGTTGGTGGTGTAGAGCTTCCTGTAGCCGCATGGCGTTCGTACTTAAATATGGAACTAACCATTCCAATTTTCGCTGTCTCTTATACACATCTCCGAGCCCACGAGACA
+
>3AA>BA>D2AAGFGFFBFADGEHHHGGGGHGHHHHHHHGEFFBBBFA2EBB1BFGBDFA5BBBBDFFFEFCG11BEEEF11GHFEFFGFHGFBFBFGBB303BGF4FHFHGHHGGGD?FGDGHFH3GDGFFHH3BDBGC?FHGGF?DG?
@M02034:409:000000000-BFKT7:1:2106:20099:6728 1:N:0:27
AAAGTCGAGGTGCCTAAAGTGGCAACCCAGACTAATCTTACTGTTGGTGGTGTAGAGCCTCCTGTAGCCGCATGGCGTTCGTACTTAAATATGGAACTAACCATTCCAATTTTCGCTGTCTCTTATACACATCTCCGAGCCCACGAGACA
+
CCCCCFBCCCCAGGGGGGGFGGGHHHHGGHHGHBFBD5FGF5DGGHHGFGEFHHHHHHFHHHHHHHHHHGGGGGHHGGGGGGHHHHHHHHHGHGGHGHHHHHHHHGHHHHHHHHGGGGGHHHHHHHHHHHHHHHHGDFCCGGHGCGGGGF
@M02034:409:000000000-BFKT7:1:2106:23752:6729 1:N:0:27
AAAGTCGAGGTGCCTAAAGTGGCAACCCAGACTACGCAGACGGTTGGTGGTGTAGAGCTTCCTGTAGCCGCATGGCGTTCGTACTTAAATATGGAACTAACCATTCCAATTTTCGCTGTCTCTTATACACATCTCCGAGCCCACGAGAC
+
CCCBCFCCCCBBGGGGGGGFGGGHHHHGGHHGHHHGGGGGHGGGGGGGFGEFGHHFHHHHHHHHHHHHGGGGGGHHGGGGGGFHHHHHHHDFGFG?FBGCHHBGHHHHHHHHHHGE/DFFFFFGFHHHFBDGCGFE?<<@GGHGCDFDG
@M02034:409:000000000-BFKT7:1:2106:24977:6731 1:N:0:27
AAAGTCGAGGTGCCTCAAGTGGCAACCCAGACTCCTCCTCCGGTTGGTGGTGTAGAGCTTCCTGTGGCCGCATGGCGTTCGTACTTAACTATGGAACTAACCATTCCAATTTTCGCTGTCTCTTATACACATCTC
+
A?AAADAAD?>4FFG444EFDBBBFGBEGHHFH3EGCGG2AEAAEAE1AEA1A3D5DAF35BFGG3B1?>0>E>11>EEF11FEGDGFDGBFDF333FDB30B?FB44?B3FF4>?BD/2?GGG3D3G2<GF22>
@M02034:409:000000000-BFKT7:1:2106:11166:6733 1:N:0:27
AAAGTCGAGGTGCCTAAAGTGGCAACCCAGACTCAGGATTGGGTTGGTGGTGTAGAGCTTCCTGTAGCCGCATGGCGTTCGTACTTAAATATGGAACTAACCATTCCAATTTTCGCTGTCTCTTATACACATCTCCGAGCCCACGAGACA
+
BBBBAFABBBABGGGGGGGGGGGHHHHGGHHGHHHHHGHHFHHGGGGGGGEFGFHHHHGHHHHHHHHHHGGGGGHHGEGGGFFHGHHHHHGHHHDFHHFFHHGHHHHGHHHHHHGGGGGHHHHHGHFHHHHHHHFFD>@@GAHGGGGGGF
@M02034:409:000000000-BFKT7:1:2106:7106:6736 1:N:0:27
AAAGTCGAGGTGCCTAAAGTGGCAACCCAGACTCCTTGTCGGGTTGGTGGTGTAGAGCTTCCTGTAGCCGCATGGCGTTCGTACTTAAATATGGAACTAACCATTCCAATTTTCGCTGTCTCTTATACACATCTCCGAGCCCACGAGAC
+
BAB@BFBBBBABFGGGGGGGFCEG4FHCFGFGHGHCHHGFEGC2FEGEEE1AEGFFFHGHFHHHGHHGHGGGGGHHGGGEGEGHHHGHHGGHHFGGFFFFGHFGHHGHHHHHGHGFGF?FBGHHHHHGGFHHHGFG?CCCGAGE?/</C
@M02034:409:000000000-BFKT7:1:2106:20728:6738 1:N:0:27
GAAAGTCGAGGTGCCTAAAGTGGCAACCCAGACTCAGCCTACGGTTGGTGGTGTAGAGCTTCCTGTAGCCGCATGGCGTTCGTACTTAAATATGGAACTAACCATTCCAATTTTCGCTGTCTCTTATACACATCTCCGAGCCCACGAGAC
+
>AABBFFAAD2AFFGGGGGGG5FFHGGGGGHHGHGGFFGHGFGGHGGGGGGFFF3FBFGHHFGFGDHHGFE@EEEGFGEGGFEHHFHBG3BFGHH3?BGHHHHFHHHFFFFHHH4EAEGEHHHHHGHHGGHGFHHHFE<@BCFHGG@DGA
@M02034:409:000000000-BFKT7:1:2106:6568:6738 1:N:0:27
AAAGTCGAGGTGCCTAAAGTGGCAACCCAGACTAAGACGCAGGTTGGTGGTGTAGAGCTTCCTGTAGCCGCATGGCGTTCGTACTTAAATATGGAACTAACCATTCCAATTTTTGCTGCCTCTTATACACATCTCCG
+
AABBBF3ABBABGGFGGGGGGGFFFHHDGHFFGDGEB3E2AEAGFH0AA1AFF3D5E53A53AF5D5D3?E0?EF1>1EFD?2??BE33FF4B333F3FG303B?BF44B3F44/BGB3B22B?33B?B2G2BFG2<
@M02034:409:000000000-BFKT7:1:2106:6971:6738 1:N:0:27
AAAGTCGAGGTGCCTAAAGTGGCAACCCAGACTAATAATAAGGTTGGTGGTGTAGAGCTTCCTGTAGCCGCATGGCGTTCGTACTTAAATATGGAACTAACCATTCCAATTTTCGCTGTCTCTTATACACATCTCCGAGCCCACGAGAC
+
BAABBFBADBAAGGGGGGGFGCGHHHHGGHFGHGHHBHHHHHHHFHGFGGEFHHHGHFGHHHHHGHHHHGGGGGHHGGGGFGHHHHHGGHHHHFGBFFGFHHFHGHGHFHHHHFGGGGDFFGGHHHGFFHHHGGFHGCDCCGHGGCGGG
@M02034:409:000000000-BFKT7:1:2106:18360:6742 1:N:0:27
AAAGTCGAGGTGCCTAAAGTGGCAACCCAGACTCCTGGTGTTGTTGGTGGTGTAGAGCTTCCTGTAGCCGCATGGCGTTCGTACTTAAATATGGAACTAACCATTCCAATTTTCGCTGTCTCTTATACACATCTCCGAGCCCACGAGACA
+
AAAABFCCCCBBGGGGGGGGGGGHHHHGGGHGHBBFAGFGHAHHHHHGGFEGHHHHHHHHHHHHHHHHHGGGGGHHGGGGGGHHHHHHHHGHHHFHHHGHHHHHHHHHHHHHHFGGGGGHHHHHHHGHHFFHGHHFFBCGGGHGGCCGD?
@M02034:409:000000000-BFKT7:1:2106:9212:6744 1:N:0:27
AAAGTCGAGGTGCCTAAAGTGGCAACCCAGACTCAGAAGCCGGTTGGTGGTGTAGAGCTTCCTGTAGCCGCATGGCGTTCGTACTTAAATATGGAACTAACCATTCCAATTTTCGCTGTCTCTTATACACATCTCCGAGCCCACGAGA
+
>>AB>DAADAA4FGGGFGGDGGCHHGGGGHHGHHGHHHHGAAEA2AEECGEFBGGGDDG3AGFBFGFFGEGEEBBBEECFGFHAFFGH3FGDEGDBFG3BCFBFGFDFHHHHHHFGGGGFGFHFGHFDBFHFGGGBE>?DGFGGGGGC
@M02034:409:000000000-BFKT7:1:2106:11188:6746 1:N:0:27
AAAGTCGAGGTGCCTAAAGTGGCAACCCAGACTACGCAGCCGGTTGGTGGTGTAGAGCTTCCTGTAGCCGCATGGCGTTCGTACTTAAATATGGAACTAACCATTCCAATTTTCGCTGTCTCTTATACACATCTCCGAGCCCACGAGACA
+
BABCBFBCCCBAGGGGGGGGGGGHHHHGGHHGHHHGGGGGFGGEGGGGGGEFFGHFHHHHHHHHHFHHHGGGGGHHGEGGGGHHHHHHGHHHHHHGGHHHHHGHHHHHHHHHHHGGGGGGGHHHHHGHHHHHGHGHE@FDGGHGGGGGGG
@M02034:409:000000000-BFKT7:1:2106:22853:6750 1:N:0:27
AAAGTCGAGGTGCCTAAAGTGGCAACCCAGACTAGGGAGGGTGTTGGTGGTGTAGAGCTTCCTGTAGCCGCATGGCGTTCGTACTTAAATATGGAACTAACCATTCCAATTTTCGCTGTCTCTTATACACATCTCCGAGCCCACGAGACA
+
ABAAAFBBBB>AGGGGGGGGGGGGHHHGGAGGHFFHHBFGCEDFEC1FFGEFGFHEHHGGDGHHDGFFHEGGGEHGGEGGGGBHHHHHFGBEG3B3BFFFFFFGHHB?GGHHHDEFG?EGHFGGBGGFGHBGHHHFE//<<FA<C/@AA<
@M02034:409:000000000-BFKT7:1:2106:9192:6751 1:N:0:27
AAAGTCGAGGTGCCTAAAGTGGCAACCCAGACTCAGAAGCAGGTTGGTGGTGTAGAGCTTCCTGTAGCCGCATGGCGTTCGTACTTAAATATGGAACTAACCATTCCAATTTTCGCTGTCTCTTATACACATCTCCGAGCCCACGAGACA
+
333>AFBBBB>AGGGGGGGGGFGHHHHGGHCFHHGHHHHHFHDHGHGGEGEFGHHGHHGHHFHHHHHHHGGGGGHHGFGGGGHHHHHGGHHHHGFFHHGGHHGHHHHFGGGHHHGGGGGHHHHHHHHHHHHHGHHHG?DGGGHGCCGDGC
@M02034:409:000000000-BFKT7:1:2106:4784:6753 1:N:0:27
AAAGTCGAGGTGCCTAAAGTGGCAACCCAGACTCCTGCTCCGGTTGGTGGTGTAGAGCTTCCTGTAGCCGCATGGCGTTCGTACTTAAATATGGAACTAACCATTCCAATTTTCGCTGTCTCTTATACACATCTCCGAGCCCACGAGAC
+
AA?AAFAABBAAGFGDCGGGGFFHHHHGEGCGGGHHHHHGEAEAEEEEFEBFGHFFFAGFGFHDBGG5BEEGGGHHGAEFGGFHHHHGHHE4FF3FGHEFBGBFHGGFHG3FFFEFFGDGHHHHFGGDGGFHFHEHECD@CFFF@CG?A
@M02034:409:000000000-BFKT7:1:2106:13494:6757 1:N:0:27
AAAGTCGAGGTGCCTAAAGTGGCAACCCAGACTTCTACTAGGGTTGGTGGTGTAGAGCTTCCTGTAGCCGCATGGCGTTCGTACTTAAATATGGAACTAACCATTCCAATTTTCGCTGTCTCTTATACACATCTCCGAGCCCACGAGACA
+
CCCCCFCCCCBBGGGGGGGGGFGHHHHGGHGGHHHHFHHFHHHHHGGGGGEFHHHGHHHHHHHGGGHHHGE?FGHHGFGGGGHHHHFGHHHHHHDHHHFHHHHHHHGHGHHHHFGGGGEFHGHHHHHHHFHHGHHHGFFGFGHGG?CFGF
@M02034:409:000000000-BFKT7:1:2106:11947:6761 1:N:0:27
AAAGTCGAGGTGCCTAAAGTGGCAACCCAGACTAATTATTTGGTTGGGGTTGTAGAGCTTCCTGTAGCCGCATGGCGTTCGTAC
+
BBBBBFABBBBBGGGGGGGGFGGHHHHGGHBFHHFG55FA5ADBGG220AAAADF555BB5B55B5DB3FFEEAC1>1>1E12?
@M02034:409:000000000-BFKT7:1:2106:22857:6767 1:N:0:27
AAAGTCGAGGTGCCTAAAGTGGCAACCCAGACTAGGGAGGGTGTTGGTGGTGTAGAGCTTCCTGTAGCCGCATGGCGTTCGTACTTAAATATGGAACTAACCATTCCAATTTTCGCTGTCTCTTATACACATCTCCGAGCCCACGAGACA
+
A?AAAFAADD1AFF11FGFGGGCFFGGGFHGGHF1BG0E?//AEECE/FA/AGFGFHEDFFBGGHFF2FEE>FEHAEEGAEFF/FGFBBB22FDD1FHFC>FDGGGFE2BGFGFCCEGGHEGHGHGGHG11CGHBG?@?C//FFCCGCA<
@M02034:409:000000000-BFKT7:1:2106:25717:6772 1:N:0:27
AAAGTCGAGGTGCCTAAAGTGGCAACCCAGACTCAGTCTGGGGTTGGTGGTGTAGAGCTTCCTGTAGCC
+
AAAAABAA1A>>11FGGGGBAA0BE0FEEGGGC1EFHCHDF0EEFA/EC/ABA1F2GEGHG1GH1DDFG
@M02034:409:000000000-BFKT7:1:2106:13510:6774 1:N:0:27
AAAGGCGAGGTGCCTACAGTGGCAACCCAGACTTCTACTAGGGGGGG
+
>1>A1>>>A1>ACGGA01AA1B0BFF0EEGHFHFHGHDGAFFC//<:
@M02034:409:000000000-BFKT7:1:2106:12901:6801 1:N:0:27
AAAGTCGAGGTGCCTAAAGTGGCAACCCAGACTAAGAATCAGGTTGGTGGTGTAGAGCTTCCTGTAGCCGCATGGCGTTCGTACTTAAATATGGAACTAACCATTCCAATTTTCGCTGTCTCTTATACACATCTCCGAGCCCACGAGACA
+
BBBBBFBBDBABGGGGGGGGGCFHHHHGGHGGHCHFFHHHH3CGFEAEFGGFFGHFHHGHHHHHHHHHGGGFGGHFGEFGGFGHHHGBGHHHHE@BFGGHHHEHFHGHHHHHHGFGGCFFFHFHHHHHHHHGHGFHF/CDFGHGFCCFG?
@M02034:409:000000000-BFKT7:1:2106:22333:6801 1:N:0:27
AAAGTCGAGGTGCCTAAAGTGGCAACCCAGACTACGCATCATGTTGGTGGTGTAGAGCTTCCTGTAGCCGCATGGCGTTCGTACTTAAATATGGAACTAACCATTCCAATTTTCGCTGTCTCTTATACACATCTCCGAGCCCACGAGACA
+
BBBBBFAADBAAGGGGGGGGGGGGHHGGGHHGHHHGGGGGHHHHHFHGGFEBFFHFGHHHHGHHHHHHHGGGGEHHGGGGGFHHHHHHHHHHHHFDHHHHHHGHHHFFGGGHHFEEGGGHHGGHHHHHGHGHHHGHFCDGGGHGGGGGGF
@M02034:409:000000000-BFKT7:1:2106:26574:6803 1:N:0:27
ACAGTCGAGGTGCCTAAAGTGGCAACCCAGACTATTAAGAATGTTGGTGGTGTAGAGCTTCCTGTAGCCGCATGGCGTTCGTACTTAAATATGGAACTAACCATTCCAATTTTCGCTGTCTCTTATACACATCTCCGAGCCCACGAGACA
+
A1>AAF1AADA?FGDGGGGC1BCAEGFECHAFFFHHCHFHHHDFGD/A/B/AFGGA1F1FFGGFFGHHHG?EEEHHEEGEGGBCC2GFFHBGG1BGHGGCEGHHGHFFHHFHHFEGG/EHFGFGGG>DBEFGHFGHCCG/CGHGCC@CG?
@M02034:409:000000000-BFKT7:1:2106:22351:6805 1:N:0:27
AAAGTCGAGGTGCCTAAAGTGGCAACCCAGACTACGCATCATGTTGGTGGTGTAGAGCTTCCTGTAGCCGCATGGCGTTCGTACTTAAATATGGAACTAACCATTCCAATTTTCGCTGTCTCTTATACACATCTCCGAGCCCACGAGACA
+
A?AA>DAADDAAFGGGFFFDFDACCEGEDHHFHHFGGEEGCFFDFGHBFFEFFGFFFDFBFGGFFFFFFEE0E1FGCE?FGGFEGGHG@FGHHHFEGGFC3F3BFGBBGGGGH4EGFG?FGDFH3FDDDFBFFG32?<C?C/G/CGG?A?
@M02034:409:000000000-BFKT7:1:2106:21873:6806 1:N:0:27
AAAGTCGAGGTGCCTAAAGTGGCAACCCAGACTAATGCTCCGGTTGGTGGTGTAGAGCTTCCTGTAGCCGCATGGCGTTCGTACTTAAATATGGAACTAACCATTCCAATTTTCGCTGTCTCTTATACACATCTCCGAGCCCACGAGACA
+
BBCBBFBABCABGGGGGGGGGGGHHHHGGHHGHHFFHHHHH2EFGGGGGGGFHHHHHHHHFHHHHHHHHGGGGGHHGGGGGGHHHHFHHHHHHHHFHHHHHHGHHHHHHHHHHHGGGGGGGHHHHHHHHHGHHHGHGBGGGGHGGGGGG>
@M02034:409:000000000-BFKT7:1:2106:19314:6813 1:N:0:27
AAAGTCGAGGTGCCTAAAGTGGCAACCCAGACTCCTCAGACGGTTGGTGGTGTAGAGCTTCCTGTAGCCGCATGGCGTTCGTACTTAAATATGGAACTAACCATTCCAATTTTCGCTGTCTCTTATACACATCTCCGAGCCCACGAGAC
+
BBBBBFBBDBAAGGGGFFGFFGGHHHHGGHHGHHHHHHGHHGGGF2EFFGEFGGFGHHHHGFHHHHHGHGGGGGHHGGGGGGHHHHHGHHHHHHBGFHFFFHFHHHHGHHHHHHGGGGGHHHHHBGGHHHFHHHHGG/DCGGHGGFGGG
@M02034:409:000000000-BFKT7:1:2106:7164:6821 1:N:0:27
ACAGTCGAGGTGCCTAAAGTGGCAACCCAGACTGGTAATGGGGTTGGTGGTGTAGAGCTTCCTGTAGCCGCATGGCGTTCGTACTTAAATATGGAACTAACCATTCCAATTTTCGCTGTCTCTTATACACATCTCCGAGCCCACGAGAC
+
A3>ABFAA>A>>BFGGGGGFGFFFHDHBFH2FFGHBDGHGHHGGGEGGGGEBFFGGFHHHHBFFGHHHHGG@EEHHGFGEEEEGFGB@GHFHHHFHGH3FGHFHHH4?DGHHHGEFGGGGFHGHGGGHGBDGHHHED/BCCEHECGGGG
@M02034:409:000000000-BFKT7:1:2106:21885:6825 1:N:0:27
AAAGTCGAGGTGCCTAAAGTGGCAACCCAGACTAATGCTCCTGTTGGTGGTGTAGAGCTTCCTGTAGCCGCATGGCGTTCGTACTTAAATATGGAACTAACCATTCCAATTTTCGCTGTCTCTTATACACATCTCCGAGCCCACGAGAC
+
AABABDABBBBBGGGGGGGGGFGGHHHGEGHGHHHGBDGF33B55BGFFAAFGHGHHHHGGHHHFHHHHGGEE1BGEEEFFGGHHHGH3B4GHHHHFFEFGHFHHHHHFGHHHHGDEGGHHHHEDG4D4FFFFHGFDBCGGGHG?<</C
@M02034:409:000000000-BFKT7:1:2106:16420:6827 1:N:0:27
AAAGTCGAGGTGCCTAAAGTGGCAACCCAGACTTCGCCGCCTGTTGGTGGTGTAGAGCTTCCTGTAGCCGCATGGCGTTCGTACTTAAATATGGAACTAACCATTCCAATTTTCGCTGTCTCTTATACACATCTCCGAGCCCACGAGACA
+
BABCBFBBCCBBGGGGGGGGGGGHHHHGGHHGHHHGGGGGGGHHHHGGFGEFCGFHHHHHHHHHFFGHHGGGGGHHGGGGGGHHHHHFFHHHHGGFHGGHFEBGFHHHGHHHHEGGGGGHHHHHGHHHGHGFGGHHG@GGGGHGGGGFGF
@M02034:409:000000000-BFKT7:1:2106:23814:6846 1:N:0:27
AAAGTCGAGGTGCCTAAAGTGGCCACCCAGACTTCTCATCCGGTTGGTGGTGTAGAGCTTCCTGTAGCCGCATGGCGTTCGTACTTAAATATGGAACTAACCATTCCAATTTTCGCTGTCTCTTATACACATCTCCGAGCCCACGAGAC
+
CCCBCFBBBCAAGGGGGGGGGGGHGGHGGGFGHHHHHHHHHGGEFGGGF1BBBGFHHHHHHHHGDGHGHGG@AFHGGEFGGEGHHHHHHHHHHFFGFHHHHHHHEGHHFHHHHHFFGGGHGHHHHGHHHGHHHHHHG?DGGGHGFGGGG
@M02034:409:000000000-BFKT7:1:2106:7650:6866 1:N:0:27
AAAGTCGAGGTGCCTAAAGTGGCAACCCAGACTGCTCCTCGGGTTGGTGGTGTAGAGCTTCCTGTAGCCGCATGGCGTTCGTACTTAAATATGGAACTAACCATTCCAATTTTCGCTGTCTCTTATACACATCTCCGAGCCCACGAGAC
+
AAAABFBBBBAAFGFGEFFEGGGHHHHEFFHGHHHHHHHHGGGHFGGGFGEGEGHGHFFHFFGHHHHHHGGGGGHGGGGGGGBHHHBGHGFHHEG3EGGFHHDGGFDG4FGHHFEGGCEGHGHHGHB3DGHFHHFGGCC?CC/FFCFGG
@M02034:409:000000000-BFKT7:1:2106:25333:6866 1:N:0:27
AAAGTCGAGGTGCCTAAAGTTGCAACCCAGACTC
+
BBBBBFAA3A>4GFGGGGGF5FGB5BGEF4AFGF
@M02034:409:000000000-BFKT7:1:2106:18464:6871 1:N:0:27
AAAGTCGAGGTGCCTAAAGTGGCAACCCAGACTAAGGATCGGGTTGGTGGTGTAGAGCTTCCTGTAGCCGCATGGCGTTCGTACTTAAATATGGAACTAACCATTCCAATTTTCGCTGTCTCTTATACACATCTCCGAGCCCACGAGAC
+
AAAB>FAADDABGFGGGFGFFFFEGFHGGHHGHHHHGGFHEFGAFEEBEEEEHHHFFGFHHHHFFGGFDE?EGGFAEGGFGGFHFGFGBEGHHGFDEEBFF03FGGFDGHHHHFFA?EGFHHHHDHFHFHFGFGDFD/BC@GHEDF?<A
@M02034:409:000000000-BFKT7:1:2106:18447:6878 1:N:0:27
AAAGTCGAGGTGCCTAAAGTGGCAACCCAGACTAAGGATCGGGTTGGTGGTGTAGAGCTTCCTGTAGCCGCATGGCGTTCGTACTTAAATATGGAACTAACCATTCCAATTTTCGCTGTCTCTTATACACATCTCCGAGCCCACGAGACA
+
BBB@BFBBDBAAGFGGGGGGGGGHHHHGGHHGHHHHHHHHGGGHFEGGGGEFGGHGGHHHHHHHHHHHHGGGGGHHGGGGGGFHHHHFFHGHHHHFHHHHHHHHHHHHHHHHHFEGGDDFFHHHGHHHHHHHHHHGGBFCGGHGGGGFDF
@M02034:409:000000000-BFKT7:1:2106:20627:6883 1:N:0:27
AAAGTCGAGGTGCCTAAAGTGGCAACCCAGACTGGG
+
CCCCCFBCCCBBGGGGGGGFGGGHHHHGGHHCHHCA
@M02034:409:000000000-BFKT7:1:2106:14867:6890 1:N:0:27
AAAGTCGAGGTGCCTAAAGTGGCAACCCAGACTTATCAGACGGTTGGTGGTGTAGAGCTTCCTGTAGCCGCATGGCGTTCGTACTTAAATATGGAACTAACCATTCCAATTTTCGCTGTCTCTTATACACATCTCCGAGCCCACGAGACA
+
CCCCCFBCCCABGGGGGGGGGGGHHHHGGHHGHHGHGDBGHAEGFGCGGFDFGGHHHHHHHHHHHHHHHGGGGGHHGGGGGFHHHHGGDGGHHGGHHHBFHHHHHHHHGGHHHHGGGEGGHHHHGHFGHGHHHHGHGG/@CGHGGGCGGG
@M02034:409:000000000-BFKT7:1:2106:21429:6891 1:N:0:27
AAAGTCGAGGTGCCTAAAGTGGCAACCCAGACTCATCCTCCTGTTGGTGGTGTAGAGCTTCCTGTAGCCGCATGGCGTTCGTACTTAAATATGGAACTAACCATTCCAATTTTCGCTGTCTCTTATACACATCTCCG
+
>3>AADAADB>AFGGGBFDGGB2GHHHGGHGGFHFHCHHHFGGAGFFGC21FABGGDHFHHHHFGFHBB?EEGFFGFAEEDEHHHHGFBGHHHG3F@F@3@FDGBG4FBGHHHDE/?EF3G44GEDEFFHGGGG?FE
@M02034:409:000000000-BFKT7:1:2106:18454:6894 1:N:0:27
AAAGTCGAGGTGCCTAAAGTGGCAACCCAGACTAAGGATCGGGTTGGTGGTGTAGAGCTTCCTGTAGCCGCATGGCGTTCGTACTTAAATATGGAACTAACCATTCCAATTTTCGCTGTCTCTTATACACATCTCCG
+
A@AB>DAABDAAGGFF4BGGFGGHFGGGGGHGHGHHHHGHGEG2FEFEAEEFCEGFFBGFGFHGBDFDFFFFGAFFGFEGGGGAGHHGFGHGGHFECGBFBFBGHG??FHHHHFGGGGGHHHHHGHFGBFBHBFHGD
@M02034:409:000000000-BFKT7:1:2106:8387:6894 1:N:0:27
AAAGTCGAGGTGCCTAAAGTGGCAACCCAGACTGTGTTGGGGGTTGGTGGTGTAGAGCTTCCTGGAGCCGCATGGCGTTC
+
BBBABFAABDAAGGGGGFFGGFGFFAFEB2F2BB3DA3BFEE?F?E01BABFG3D5G53@@@FB3B12?>E/?EG?@1>F
@M02034:409:000000000-BFKT7:1:2106:23326:6901 1:N:0:27
AAAGTCGAGGTGCCTAAAGTGGCAACCCAGACTGGGAAGCAGGTTGGTGGTGTAGAGCTTCCTGTAGCCGCATGGCGTTCGTACTTAAATATGGAACTAACCATTCCAATTTTCGCTGTCTCTTATACACATCTCCGAGCCCACGAGAC
+
BBBBBFBBBD2AGGGFGGGGGGGHHHHGGHGGHHHGHHGGHHGHGHGFFEEFGFHFGHGHHGHHHHHHHGGGGGHFEEGFEFHHHHHHHHHFHGGHFGEFHHHHHHGHHGHHHFEGGGGFFHHGHHHHGGHHHHFHE<C?DFHGGGGGG
@M02034:409:000000000-BFKT7:1:2106:12550:6905 1:N:0:27
AAAGTCGAGGTGCCTAAAGTGGCAACCCAGACTACGAGGCATGTTGGTGGTGTAGAGCTTCCTGTAGCCGCATGGCGTTCGTACTTAAATATGGAACTAACCATTCCAATTTTCGCTGTCTCTTATACACATCTCCGAGCCCACGAGACA
+
AAAAAFBBCBAAFGGGGGGGGGFHHHGGGHHGHHHGGGGGFGHGHHGFEGEFGGGHHHHHHHHHFGHFHEGGGGHHGGGGGGHHHHHHDGHHFHGFGHFFFGEHHHHGHHHHHHGGGGFGHHHHHHGFFHGHHHGDEBCCFGHGGGGGGF
@M02034:409:000000000-BFKT7:1:2106:8367:6906 1:N:0:27
AAAGTCGAGGTGCCTAAAGTGGCAACCCAGACTG
+
>>AA1BA?D1>AGFGFGDEGBBFHHHGEFGHGHG
@M02034:409:000000000-BFKT7:1:2106:17506:6908 1:N:0:27
AAAGTCGAGGTGCCTAAAGTGGCAACCCAGACTTGTCCGCCGGTTGGTGGTGTAGAGCTTCCTGTAGCCGCATGGCGTTCGTACTTAAATATGGTACTAACCATTCCAATTTTCGCTGTCTCTTATACACATCTCCGAGCCCACGAGACA
+
BABBBFBBDBABGGGGGGGGGGGHHHHEFHHGHHHHBG22A2AFE00BC1EAF3GA55@B5FDDGF5E3EF>EEE1E1EFFE2?/BG33FGFG34?BEGH303FDDF?FFFHFD@FGB<FDGFGDDDFDFGCGHHFD>DC/F/FC<@DFF
@M02034:409:000000000-BFKT7:1:2106:22620:6909 1:N:0:27
AAAGTCGAGGTGCCTAAAGTGGCAACCCAGACTCAGCCTCCGGTTGGTGGTGTAGAGCTTCCTGGAGCCGCATGGCGTTCGTACTTAAATATGGAACTAACCATTCCAATTTTCGCTGTCTCTTATACACATCTCCGAGCCCACGAGACA
+
ABBABFBBBBAAGGGGGGGGGGGHHHHGGFHGHHHHHHHHHGGGGAEEFFEGA3F5FEDGFFHH3BBB?EEEEGGFFAEFFEB1FGHHHHFHHH3?FGGHHE3FGFG4BFBHD4EEG?/??FF?3GF3GFHBHGGDD/CGGFH/<CC.>>
@M02034:409:000000000-BFKT7:1:2106:18829:6914 1:N:0:27
AAAGTCGAGGTGCCTAAAGTGGCAACCCAGACTAAGATTCAGGTTGGTGGTGTAGAGCTTCCTGTAGCCGCATGGCGTTCGTACTTAAATATGGAACTAACCCATTCCAATTTTCGCTGTCTCTTATACACATCTCCGAGCCCACGAGAC
+
AAB?AFBB@A>AFGGGGGGGFFGHHHHGGHHGHHHHGHHHHHHHHHGEGGGFHHGFHBGHHHHGGHHFHGGGGFHHGEFGGEFHHHDGHHHHHGFGHHHHHHGEGHHGHGGHHHG@EGGGGFHGHHDHBDCHHHDFFGG?BDEEGGFCDA
@M02034:409:000000000-BFKT7:1:2106:23299:6918 1:N:0:27
AAAGTCGAGGTGCCTAAAGTGGCAACCCAGACTACTATGTCGGTTGGTGGTGTAGAGCTTCCTGTAGCCGCATGGCGTTCGTACTTAAATATGGAACTAACCATTCCAATTTTCGCTGTCTCTTATACACATCTCCGAGCCCACGAGAC
+
A@AB>FAAD>>>GGGGEFGGEFFGHGGGGHHGHHHHHFFDDFEEGGGAFFAFGFHHHHHH5GHGGGHADEGEEEHFFGGGGGHAFHHH@GFFGHFBGFBFCGGGHGBFDGHHHHGGGGFHHFHGFHFGGEHHFD3GDBCCFGEG?DC?D
@M02034:409:000000000-BFKT7:1:2106:15024:6921 1:N:0:27
AAAGTCGAGGTGCCTAAAGTGGCAACCCAGACTAATACGAAGGTTGGTGGTGTAGAGCTTCCTGTAGCCGCATGGCGTTCGTACTTAAATATGGAACTAACATTCCAATTTTCGCTGCTCTTATACACATCTCCGAGCCCACGAGACAGG
+
BCC@AFCADBAAFGGGGGGGGFGGHHHGGHHGHHFGHHGGHGGGGHFEFGGFGHHHHHHHHHHGHFHHHGGGGGHHGGGGGGHHHHFFHHHHHHEDFGGHHFGHHGHFHHFHFG/FFGHHHHDHFFBGGHHHHHGGGCCCGFCCGCF0CA
@M02034:409:000000000-BFKT7:1:2106:25736:6922 1:N:0:27
AAAGTCGAGGTGCCTAAAGTGGCAACCCAGACTAATCGGAGGGTTGGTGGTGTAGAGCTTCCTGTAGCCGCATGGCGTTCGTACTTAAATATGGAACTAACCATTCCAATTTTCGCTGTCTCTTCTACACATCTCCG
+
AAAA1DAADAAAFGGB11FBGGCFHHHGGCGGFFFD1BEA//AB0A?ECEEF/B12BAFFFF1FBBD21EE?E/>0>EEA/?>/?2GBGH2DDF11FGGC10<BGFF2BBBFD2>AFCBF22GG1B2B@01FG1@1?
@M02034:409:000000000-BFKT7:1:2106:21353:6923 1:N:0:27
AAAGTCGAGGTGCCTAAAGTGGCAACCCAGACTAATCATACGGTTGGTGGTGTAGAGCTTCCTGTAGCCGCATGGCGTTCGTACTTAAATATGGAACTAACCATTCCAATTTTCGCTGTCTCTTATACACATCTCCGAGCCCACGAGACA
+
BBBBBFBADDAAGGGGGGGFGCGHHHHGGHHGHHHHHHHHHHDGFGGGGGAFGHHHHHHHHHHHHHHHHGGGGGHHGFFGGGHHHHHHGHHHHHHHHHHHHHHHHHHHHHGHHDEGGGGHHGHHHHGHHGGHFHGFD/BDGGHGGGGGGH
@M02034:409:000000000-BFKT7:1:2106:23814:6924 1:N:0:27
AAAGTCGAGGTGCCTAAAGTGGCAACCCAGACTCATG
+
>>>1AFAADD>>FGGBGGGG1FFFFCHCC0AFGFBDG
@M02034:409:000000000-BFKT7:1:2106:18781:6925 1:N:0:27
AAAGTCGAGGTGCCTAAAGTGGCAACCCAGACTAGTGCGAATGTTGGTGGTGTAGAGCTTCCTGTAGCCGCATGGCGTTCGTACTTAAATATGGAACTAACCATTCCAATTTTCGCTGTCTCTTATACACATCTCCG
+
AAAA1BAADDAAGGGGFBGG1FFHHHHGGHHGHC1DGHGF/AGGGFG/BEGC/AF21AGH1F1BBGFGHCG?EGFFEFGGEGFEHFFG@EG@GGE1FGB11B1FH2D2GHHGHBEE/AE1FFFFFFBF2F1GCGFH?
@M02034:409:000000000-BFKT7:1:2106:23159:6934 1:N:0:27
AAAGTCGAGGTGCCTAAAGTGGCAACCCAGACTAAGGGGCGGGTTGGTGGTGTAGAGCTTCCTGTAGCCGCATGGCGTTCGTACTTAAATATGGAACTAACCATTCCAATTTTCGCTGTCTCTTATACACATCTCCGAGCCCACGAGACA
+
BABCBFCCCCBBGGGGGGGGGGGHHHHGGHHGHHHHGHGGGGGGGGGGFGEFHHHHHHHHHHHHHHHHHGGGGGHHGGGGGGHFHHHHHHHHHHFHHHFHHHHHHGGHHHHHHGGGGGGGHHHHGHFHHGHHHHDGFDGCGGHGDGGGGC
@M02034:409:000000000-BFKT7:1:2106:25723:6935 1:N:0:27
AAAGTCGAGGTGCCTAAAGTGGCAACCCAGACTAATCGGAAGGTTGGTGGTGTAGAGCTTCCTGTAGCCGCATGGCGTTCGTACTTAAATATGGAACTAACCATTCCAATTTTCGCTGTCTCTTATACACATCTCCGAGCCCACGAGAC
+
BBCCBFCCCBCCGGGGGGGGGGGHHHHGGHHGHHHHHGGGGGGHHHGFFGGGHHHHHFGHHHHGGGGGHFGGGGHGGGGGGGHHHHHHHHHHHHHFHHGGHHFHHHHHHHHHHHGGGGGFHHHHHHHFGHHHHHFFE<@CFEHGGFGDF
@M02034:409:000000000-BFKT7:1:2106:5514:6935 1:N:0:27
AAAGTCGAGGTGCCTAAAGTGGCAACCCAGACTAAGCATGATGTTGGTGGTGTAGAGCTTCCTGTAGCCGCATGGCGTTCGTACTTAAATATGGAACTAA
+
A?AA>BAAD?1>EF11AAEAAEAGHCHGGHHFHFFEGGHG1DEADFGBA/AFGGGFDFFGDFGFGFGD1EEAEEHFE//?EG0GHHFE1GFGHF1BFFF@
@M02034:409:000000000-BFKT7:1:2106:14766:6958 1:N:0:27
AAAGTCGAGGTGCCTAAAGTGGCAACCCAGACTAAGAATGAGGTTGTTGGTGTAGAGCTTCCTGTAGCCGCATGGCGTTCGTACTTAAATATGGATCTCACCATTCCAATTTTCGCT
+
BBBBBFBBBBBBGGGGGFGGGGGHHHHGEHHGH3B335B5A53AB22B2AEFA35B55EBGBBFG5BFB1E0EEEEEEEFEGF?1BFEBFFGF3G33F4FG13BEHBB4BFFGG//<
@M02034:409:000000000-BFKT7:1:2106:4709:6960 1:N:0:27
AAAGTCGAGGTGCCTAAAGTGGCAACCCAGACTCGTAATCAGGTTGGTGGTGTAGAGCTTCCTGTAGCCGCATGGCGTTCGTACTTAAATATGGAACTAACCATTCCAATTTTCGCTGTCTCTTATACACATCTCCGAGCCCACGAGAC
+
CCCCBFAADBBCFGGGGGGGGGGHHGHGGHHGHCAGEHFHFHHGGHEAE?EABDHDFFFC5FFFHFHGFEFCGGFAEEEED?BGGHHDEDHFDG33FGHHB03BF4FDGGFHH4/EGG/BFHHHFFFGGFHFHHGDDBGGGGHGGCGGG
@M02034:409:000000000-BFKT7:1:2106:6552:6977 1:N:0:27
AAAGTCGAGGTGCCTAAAGTGGCAACCCAGACTACTAATGATGTTGGTGGTGTAGAGCTTCCTGTAGCCGCATGGCGTTCGTACTTAAATATGGAACTAACCATTCCAATTTTCGCTGTCTCTTATACACATCTCCGAGCCCACGAGAC
+
BBBBAFBBBBAAGGGGGFGGGFGHHHHGGHHGH3GHBFGFFDGGHHGGGGEFHHHHHHHHHHHHHHHHHGGGGGHHEEGGGGGHHHGGGHHHHHGHGGHHHHHHHHHHHHHHHHGGGGGHHHHHHHHHHHHGHHHHFBDFGFHGGGGGG
@M02034:409:000000000-BFKT7:1:2106:24754:6977 1:N:0:27
AAAGTCGAGGTGCCTAAAGTGGCAACCCAGACTTCGTTTTCGGTTGGTGGTGTAGAGCTTCCTGTAGCCGCATGGCGTTCGTACTTAAATATGGAACTAACCATTCCAATTTTCGCTGTCTCTTATACACATCTCCGAGCCCACGAGACA
+
ABACADAADBABGGGGGGGFFFGHHHHGGHHGHHHGGHFGHGGGEGGGGGGGGHHHFGHHHHHHHHHFGFGGGGHHGGGGGGEHHHHHHHHHHHGFFHHHHHFHHGFHHHHHHHFGGGGGGFHHHHFHFGHHHHFHG@GCGGHGGFFDGB
@M02034:409:000000000-BFKT7:1:2106:15283:6978 1:N:0:27
AAAGTCGAGGTGCCTAAAGTGGCAACCAAGACTAGTGGTGCGGTTGGTGGTGTAGAGCTTCCTGTAGCCGCATGGCGTTCGTACTTAAATATGGAACTAACCATTCCAATTTTCGCTGTCTCTTATACACATCTCCGAGCCCACGAGAC
+
BBBBBFAADBAAGGGGGGGGFGGHGHHGHHHHHHHHHGFFHGGGGGFEFGEFFHHGHHHHHGHGHHHHHGEGGGHHGGGGGGFHHHGFFHGHHFDBGHGHHHHHHHGHHHHHHFEFGDGFFFHHHHGGHHHHGHHHG/BCGGHGGGGGG
@M02034:409:000000000-BFKT7:1:2106:21971:6980 1:N:0:27
AAAGTCGAGGTGCCTAAAGTGGCAACCCAGACTAGGGCGGGGGTTGGTGGTGTAGAGCTTCCTGTAGCCGCATGGCGTTCGTACTTAAATATGGAACTAACC
+
CCDDCFCCCCAAGGGGGGGGGGGHHHHGGHHGHHHBHGFGG0EGGGG/?/E?FEHB3?GG3GFFG2BBBDG@DDF0B<BFDDCGCFHDGFHFHHE1FFH11<
@M02034:409:000000000-BFKT7:1:2106:17527:6984 1:N:0:27
AAAGTCGAGGTGCCTAAAGTGGCAACCCAGACTCAGAATCCTGTTGGTGGTGTAGAGCTTCCTGTAGCCGCATGGCGTTCGTACTTAAATATGGAACTAACCATTCCAATTTTCGCTGTCTCTTATACACATCTCCGAGCCCACGAGAC
+
BBB@BF?ABBBBGGGGGGGGGGGHHHHGGHHGHG3B35DF3DEHHHHGGGFFHHHHBHHHHHHHHHHFHGGGGGHHGGGGGGHHHHGFHHHHHGBGHHHHFHHHHHHHDGHHHHGGGEGGHHHHHHHHHHGHGHHFG?FFGGEGGCCFG
@M02034:409:000000000-BFKT7:1:2106:11872:6991 1:N:0:27
AAAGTCGAGGTGCCTAAAGTGGCAACCCAGACTAGGGGGGCGGTTGGTGGTGTAGAGCTTCCTGTAGCCGCATGGCGTTCGTACTTAAATATGGAACTAACCATTCCAATTTTCGCTGTCTCTTATACACATCTCCGAGCCCACGAGAC
+
AABBBFBBBBABGGGGGGGGGGGHHHHGGHHGHHBBCEE@/BDCGGGGGGGGGFHFGHHHHGHHGDHHGGGGGGHHGGGGGGFHHHHHFFFGFGFFGGGGGGEFGGGGGFGGGGGGGGGFGGGFFFFFFFFFFFFFF;DAFFFFFFFFF
@M02034:409:000000000-BFKT7:1:2106:5300:6994 1:N:0:27
AAAGTCGAGGTGCCTAAAGTGGCAACCCAGACTTCGCGTACGGTTGGTGGTGTAGAGCTTCCTGTAGCCGCATGGCGTTCGTACTTAAATATGGAACTAACCATTCCAATTTTCGCTGTCTCTTATACACATCTCCGAGCCCACGAGAC
+
AA1AAB1AD@>AG1GAGDFGFGG0C0FFCHHGHFHGGGEEEEGFFEGAFCEFBEFHHFHHHHHEFFHGFEEEEGHHEEEGGEGHHHBGHH2BFF>DGHHHF0FFDGFHHGHHHFGGGGCHFHHHHGFHFGDHGH@DAAGGGGHGGCCC?
@M02034:409:000000000-BFKT7:1:2106:21984:6995 1:N:0:27
AAAGTCGAGGTGCCTAAAGTGGCAACCCAGACTAGGGCGGGGGTTG
+
AAAA>DA>DAAAGGGGB4FGAFCHHHHGGHHGHC33ACAEEEGEEE
@M02034:409:000000000-BFKT7:1:2106:24992:7000 1:N:0:27
AAAGTCGAGGTGCCTAAGGTGGCAACCCAG
+
AAAA?DAADDAAG1AGG1ABBF0GFEHG0A
@M02034:409:000000000-BFKT7:1:2106:20758:7007 1:N:0:27
AAAGTCGAGGTGCCTAAAGTGGCAACCCAGACTAAGAAGGAGGTTGGTGGTGTAGAGCTTCCTGTAGCCGCATGGCGTTCGTACTTAAATATGGAACTAACCATTCCAATTTTCGCTGTCTCTTATACACATCTCCGAGCCCACGAGACA
+
AAAABFBADBAAGGGGGGGGFGGGHHHGGHHGHHFHGHHHGHGGHHEEFDABGFHFGHHHHHHHHHHGHGGGGEHGGEGGGGHHHHGFHHFHHHFGHHBFGHHHHHHFHHHHHEEGGGGHHHHHHHFHGHHHHHGGFBFCGGHGGGGGGF
@M02034:409:000000000-BFKT7:1:2106:9880:7008 1:N:0:27
AAAGTCGAGGTGCCTAAAGTGGCAACCCAGACTATGCCGCGTGTTGGTGGTGTAGAGCTTCCTGTAGCCGCATGGCGTTCGTACTTAAATATGGAACTAACCATTCCAATTTTCGCTGTCTCTTATACACATCTCCGAGCCCACGAGACA
+
AABBAFBBBBBCGGGGGGGFGGGHHHHGGHHGHHHHHHGGGGGFHHHFCFEFGHHHHFHHHHHHHHHHHGGEGGHHGGGGGGHHHHHHGHHHHGFFFHFGFHBGHHHHFFGHHGGGGGGEHGHHHHHHHHHHHHFHD?FCGGHGGDGGGF
@M02034:409:000000000-BFKT7:1:2106:25485:7009 1:N:0:27
AAAGTCGAGGTGCCTAAAGTGGCAACCCAGACTAAGTCGGAGGT
+
CCCCCFBBCCAAGGGGGGGGGGGHHHHGGHHGH3FHA52A22AB
@M02034:409:000000000-BFKT7:1:2106:13197:7033 1:N:0:27
AAAGTCGAGGTGCCTAAAGTGGCAACCCAGACTCAGAAGCTGGTTGGTGGTGTAGAGCTTCCTGTAGCCGCATGGCGTTCGTACTTAAATATGGAACTAACCATTCCAATTTTCGCTGTCTCTTATACACATCTCCGAGCCCACGAGACA
+
AABC>DAACBBCGGGGGGGGFGFHHHHGGHHGHHHHHHHGHHHFFGGGEEFGBGGHFGHGFHHFFFGGHFGGGGHHEGGGGGHHHHHHFGHHHHGFFGFFGHBGHGEFHHHHHHGGGGGGHHHHGHEFFGHHHHDGF@?BGGHGGGGGGC
@M02034:409:000000000-BFKT7:1:2106:21574:7046 1:N:0:27
AAAGTCGAGGTGCCTAAAGTGGCAACCCAGACTGGGCGG
+
BBBBBFBBB@ABGGGGGGGGGGGHHHHGGHHGH3A2FAE
@M02034:409:000000000-BFKT7:1:2106:22198:7059 1:N:0:27
GAAAGTCGAGGTGCCTAAAGTGGCAACCCAGACTCAGAATAAGGTTGGTGGTGTAGAGCTTCCTGTAGCCGCATGGCGTTCGTACTTAAATATGGAACTAACCATTCCAATTTTCGCTGTCTCTTATACACATCTCCGAGCCCACGAGAC
+
AABABFFBBBBAGGGGGGGGGGHGHHHHGGHHGHHHHGGHHHHHHHHGEGGEFFGHFHHHHHHHHGFHHHEGEFFHGGGGGGGFHHHFHFGHHHHFGGGGHHHGHHHHHHHHHHHGGGGGHHHHHHHHHFHHHHHHHGGGCGGHGC@CFD
@M02034:409:000000000-BFKT7:1:2106:5044:7064 1:N:0:27
AAAGTCGAGGTGCCTAAAGTGGCAACCCAGACTGTGGGGAAGGTTGGTGGTGTAGAGCTTCCTGTAGCCGCATGGCGTTCGTACTTAAATATGGAACTAACCATTCCAATTTTCGCTGTCTCTTATACACATCTCCGAGCCCACGAGACA
+
A?AA>DAADD>AFCGGFGGFEFAFFEFGGGGGHGGBGGGG2BA3BBEAAABFBFGFFEGGGHHBBFEDBEECFEHGEEGGGGHHHHHGFFFGFGBBFGGFHFEGHFGBHGFHHFFGGEFGF3FGFEDGEGGFHHEHGCCCGGGGCFGGC<
@M02034:409:000000000-BFKT7:1:2106:15567:7066 1:N:0:27
AAAGTCGAGGTGCCTAAAGTGGCAACCCAGACTTCTGGTGGTGTTGTGCTTGCAGAAGTTGCTTT
+
ABBBABAADBBBGGGGGFGGGGGFGHHEDHHGHFHD535B22FF2F2A5AF313B533A55D35A
@M02034:409:000000000-BFKT7:1:2106:25689:7094 1:N:0:27
AAAGTCGAGGTGCCTAAAGTGGCAACCCAGACTAGTTTGAAGGTTGGTGGTGTAGAGCTTCCTGTAGCCGCATGGCGTTCGTACTTAAATATGGAACTAACCATTCCAATTTTCGCTGTCTCTTATACACATCTCCGAGCCCACGAGACA
+
BBCCBFBCCCABGGGGGGGGGGGHHHHGGHHFHHHHHHHHGHHGGHGEFGEFGHHHHHHHHHHHGGHHHEEGGGHGFGGEFFGHFHHHHHFHHHFGHHGHFHFHHFHGHHHHHHEFEGFFHFHHHHEGGHHHHHFFDCC/BFHGGCCDG<
@M02034:409:000000000-BFKT7:1:2106:16753:7099 1:N:0:27
AAAGTCGAGGTGCCTAAAGTGGCAACCCAGACTCAGATGGCGGTTGGTGGTGTAGAGCTTCCTGTAGCCGCATGGCGTTCGTACTTAAATATGGAACTAACCATTCCAATTTTCGCTGTCTCTTATACACATCTCCGAGCCCACGAGACA
+
BB?ABFBAADABGGGGGGGGBGGHHHHGGDHGHHGHGFFHFGGGG0AEF?EFGFH5EDGHBGHHHFFHFGGCGGHEGEGGGGGFFHHFFGFHGF33BFGFEC3GFFHHHGFHHE/DEAEBFHGG1G2FGGHHHHGGDBCC@FHFGGGDDF
@M02034:409:000000000-BFKT7:1:2106:24586:7106 1:N:0:27
AAAGTCGAGGTGCCTAAAGTGGCAACCCAGACTCCTCATAAGGTTGGTGGTGTAGAGCTTCCTGTAGCCGCATGGCGTTCGTACTTAAATATGGAACTAACCATTCCAATTTTCGCTGTCTCTTATACACATCTCCGAGCCCACGAGAC
+
AAAAAF1AAA>>1FGG1GGGGFFHGAGE00FFGBFFF1AFDGBEFBEEEAABFE1FFBFGHFFFGHF2GEEGGEHHEBEFFAFEFHE1F2@FGHD1GHEGFHEHHHHFEFBGGBEGGGEG2BFFFHHHGFFFHHHHG/<BCGFGC@CFC
@M02034:409:000000000-BFKT7:1:2106:25680:7109 1:N:0:27
AAAGTCGAGGTGCCTAAAGTGGCAACCCAGACTAGTT
+
AABBBFABDBBBGGGGGFGGGFGHHHHGGGGGHH355
@M02034:409:000000000-BFKT7:1:2106:16245:7116 1:N:0:27
AAAGTCGAGGTGCCTAAAGTGGCAACCCAGACTCTGAAGGATGTTGGTGGTGTAGAGCTTCCTGTAGCCGCATGGCGTTCGTACTTAAATATGGAACTAACCATTCCAATTTTCGCTGTCTCTTATACACATCTCCGAGCCCACGAGACA
+
AABB>DABCCBBGGGGGGGGGGGHHHGGGHHGHHHHHHHHGHHHHHHGFGEGGHHHHHHHFHHHHHHHHGGGGGHHGGGGGGHHHHHHHHGHHGHGHHHFGHFHHHHHHHHHHHGGGGGHFHHHHHGHGHFHHHFHG@FDGGHGGGGGGH
@M02034:409:000000000-BFKT7:1:2106:26252:7129 1:N:0:27
AAAGTCGAGGTGCCTAAAGTGGCAACCCAGACTGCGCATTCGGTTGGTGGTGTAGAGCTTCCTGTAGCCGCATGGCGTTCGTACTTAAATATGGAACTAACCATTCCAATTTTCTCTGTCTCTTATACACATCTCCGGGCCCACG
+
A1A1AD1A1A>>FGGGGGGGGGGHFHGGGAAFEGAE?A?EG2CFE//BA/ABF1A2FFHHHGHGGGDHH/E/EEGFCEEAEEBG>G21BG2FED11B>1FGA>EHHHBBB<GGB1BG1BG22B>1B2FG111FFGB?/>CCCGGC
@M02034:409:000000000-BFKT7:1:2106:10723:7132 1:N:0:27
AAAGTCGAGGTGCCTAAAGTGGCAACCCAGACTCCTTCTGTTGTTGGTGGTGTAGAGCTTCCTGTAGCCGCATGGCGTTCGTACTTAAATATGGAACTAACCATTCCAATTTTCGCTGTCTCTTATACACATCTCCGAGCCCACGAGACA
+
BABCAFCBCBABGGGGGGGGGGGHHHHGGHHGHHHHGHHHBGHGHHHFEGFGFFHHGHHHHHHGFFGFGFGGGGHHGGGGGFHHHHHHHHHHHGFFFHFFFHEGHHGHHHHHHHGGGGGHHHHHHHGHFGHHHFFGD@DGFGHGGGGGGF
@M02034:409:000000000-BFKT7:1:2106:16152:7141 1:N:0:27
AAAGTCGAGGTGCCTAAAGTGGCAACCCAGACTCATCATGCGGTTGGTGGTGTAGAGCTTCCTGTAGCCGCATGGCGTTCGTACTTAAATATGGAACTAACCATTCCAATTTTCGCTGTCTCTTATACACATCTCCGAGCCCACGAGACA
+
ABBABFBCCCAAGGFGGGGGGGGHHHHGGHHGHFGFBGHHHGGGGFGEFGEFADG5FAAGEFFGD5D5FEC?FGHEF1EEFEFHEHHHHHHFFG33FGFHFFBGGFHDFGHHHB?AEFGHFHFDDBGGBGBFGGHBE/>BCEAFCGCGD>
@M02034:409:000000000-BFKT7:1:2106:24063:7158 1:N:0:27
AAAGTCGAGGTGCCTAAAGTGGCAACCCAGACTAAGAATCAGGTTGGTGGTGTAGAGCTTCCTGTAGCCGCATGGCGTTCGTACTTAAATATGGAACTAACCATTCCAATTTTCGCTGTCTCTTATACACATCTCCGAGCCCACGAGACA
+
BBBBBFBBBBAAGGGGGGGDGCGHHHHGGHGGHHHHFHHHHHHHGGGFGGEBGHHHGHHHGHHHHHHHHG?EGGHHGFGGFEHHFGGHHHFHHHEGEBFFHHHHHHHHHHHHGHGGGGGGFGHHHGGHHHHHHH3FD/CC@FGFGGGGGC
@M02034:409:000000000-BFKT7:1:2106:5023:7160 1:N:0:27
AAAGTCGAGGTGCCTAAAGTGGCAACCCAGACTCCTCGTCCTGTTGGTGGTGTAGAGCTTCCTGTAGCCGCATGGCGTTCGTACTTAAATATGGAACTAACCATTCCAATTTTCGCTGTCTCTTATACACATCTCCGAGCCCACGAGACA
+
ABBBAFABDDAAGGGGGGGGGGGHHHHGGHHGHHHHHGHGGGHHGFFECEEEGGHGHGHHFHHGFGGFGEEEGGHFFGFGGFHHHHHHHHHHHFDBGHHHGHFGHHHD4GGHHHGGGGEBHFFHGFHGEGHHHHHFD/CCGGGGGGGGG?
@M02034:409:000000000-BFKT7:1:2106:23105:7161 1:N:0:27
AAAGTCGAGGTGCCTAAAGTGGCAACCCAGACTCAGGCTCCGGTTGGTGGTGTAGAGCTTCCTGTAGCCGCATGGCGTTCGTACTTAAATATGGAACTAACCATTCCAATTTTCGCTGTCTCTTATACACATCTCCGAGCCCACGAGACA
+
ABBBAFBBCCBBGGGGGGGFFGGHHHHGGHHGHHHHHHHHGGGEGGGEFGEFHHHFGGHHFHHGGGHHGGGGGGHHGGGGGGHHHHHHHHHHGHFEGGBGHGGHHHHHHHHHHHGGGGGFHGFHHHHHFHHHHHFHG/DFGGHGGGCGD<
@M02034:409:000000000-BFKT7:1:2106:24081:7166 1:N:0:27
AAAGTCGAGGTGCCTAAAGTGGCAACCCAGACTAAGAATCAGGTTGGTGGTGTAGAGCTTCCTGTAGCCGCATGGCGTTCGTACTTAAATATGGAACTAACCATTCCAATTTTCGCTGTCTCTTATACACATCTCCGAGCCCACGAGACA
+
A?AA>DAABDBCGGGGGFGCEGEGHHHGGHHGHHFHHHHFHHFDFGFAEEEFGHHHFDGHHHHGFGFGFEFEGGFAEEEGGGHHHHHHHHHHHHGBBFFCFGDGFHBHGGHHHHGGGGGHHGGHFHFHGHGF2GGFC<B?DFHGGCGGGC
@M02034:409:000000000-BFKT7:1:2106:7373:7181 1:N:0:27
AAAGTCGAGGTGCCTAAAGTGGCAACCCAGACTCGTGGTATGGTTGGTGGTGTAGAGCTTCCTGTAGCCGCATGGCGTTCGTACTTAAATATGGAACTAACCATTCCAATTTTCGCTGTCTCTTATACACATCTCC
+
>>AB>DAABDABFGFGG4GGFBFHHEGGFCGDHCFAGGCGHFB5DAE?FCAFEEGHHFBEDFHF5BFGBFGGD?E1EGEGEGFHGD4GHFGHHHHFBGFBFF3GHHDHHHGHB4?AEE<?GFDGFHBF3CBG2B3B
@M02034:409:000000000-BFKT7:1:2106:17266:7185 1:N:0:27
AAAGTCGAGGTGCCTAAAGTGGCAACCCAGACTATGAATCAGGTTGGTGGTGTAGAGCTTCCTGTAGCCGCATGGCGTTCGTACTTAAATATGGAACTAACCATTCCAATTTTCGCTGTCTCTTATACACATCTCCGAGCCCACGAGACA
+
BCCCCFBCCCAAGGGGGGGGGFGHHHHGGHHGHHHHHHCHBGGGHFGEFFEFGHHHHHHHFHHHGGHHGGGGGGHEEFGGGGGHHHHHGHHHHHHHHHHHHFFHHHGHHGHHHHGGGGGFHGHHHHFFGHGGGHFGDCCFGEAFG?FDGB
@M02034:409:000000000-BFKT7:1:2106:22110:7191 1:N:0:27
AAAGTCGAGGTGCCTAAAGTGGCAACCCAGACTCCGACGCCTGTTGGTGGTGTAGAGCTTCCTGTAGCCGCATGGCGTTCGTACTTAAATATGGAACTAACCATTCCAATTTTCGCTGTCTCTTATACACATCTCCGAGCCCACGAGACA
+
AABCAFABBBBAGFGGGGFGGGGHHHHGGHHGHHHGGGFGGGHGHHHEFGAFGBGHHHGHHHHHFHHHGEGEFGGHEGGGGFHHHHFH3F4GGGFGHHFFFHFGHF4FFGHHHGE<EFGFHFHHFHHFGGFH2F><E<D/CGHGCC-ED<
@M02034:409:000000000-BFKT7:1:2106:20478:7192 1:N:0:27
AAAGTCGAGGTGCCTAAAGTGGCAACCCAGACTAATAATCATGTTGGTGGTGTAGAGCTTCCTGTAGCCGCATGGCGTTCGTACTTAAATATGGAACTAACCATTCCAATTTTCGCTGTCTCTTAACACATCTCCGAGCCCACGAGACAG
+
A?AABFBA3D>ABGGGGGGGBGGFFHGFFHGEHFHHFFGGHHCHHDFEEAABGFHDFFGGHBHFFHHHHGGEFFHHGGGFEEFHHHFFGHBFGHFFGHGHHHHHHHHHHGHHHGEGGEEHHHHHGBFHHHHHHHHGGGGCFHGGGCFDHF
@M02034:409:000000000-BFKT7:1:2106:21653:7193 1:N:0:27
AAAGTCGAGGTGCCTAAAGTGGCAACCCAGACTAATAAGACTGTTGGTGGTGTAGAGCTTCCTGTAGCCGCATGGCGTTCGTACTTAAATATGGAACTAACCATTCCAATTTTCGCTGTCTCTTATACACATCTCCGAGCCCACGAGACA
+
BBAABFBBCBBCFGGGFGGGGGGHHHHGGHHGHGDGGFGH3BGGDHFFEEGGGDFDFDFFGHFGGFFBDEG?FEHEEECFFECFHFHHEFHHHB3BGGHHEFEB3BGDHGFHF4ECGEEGFHHGGFGGGGHFHFHBF@DGFGEGGCFGGF
@M02034:409:000000000-BFKT7:1:2106:12999:7195 1:N:0:27
AAAGTCGAGGTGCCTAAAGTGGCAACCCAGACTGCGGCTCCGGTTGGTGGTGTAGAGCTTCCTGTAGCCGCATGGCGTTCGTACTTAAATATGGAACTAACCATTCCAATTTTCGCTGTCTCTTATACACACTCCGAGCCCACGAGACAG
+
CCBCCFCCCCAAGGGGGGGGGGGHGHHGGHHGHHHGGGGGGGGGGGGGGGEFGHHHHHHHHHHHHHHHHGGGGGHHGGGGGGHHHHHHBGFHHGGHHHHHHHHHHHGHHHHHHHGGGGGGHHHHHHHHGHHGHHGGGGGCGHGGGGGGHG
@M02034:409:000000000-BFKT7:1:2106:20999:7195 1:N:0:27
AAAGTCGAGGTGCCTAAAGTGGCAACCCAGACTCCGCAGCAGGTTGGTGGTGTAGAGCTTCCTGTAGCCGCATGGCGTTCGTACTTAAATATGGAACTAACCATTCCAATTTTCGCTGTCTCTTATACACATCTCCGAGCCCACGAGACA
+
BBBBBFBBDBAAGGGFGGGGGGGHHHHGGHGGHGHGGGGGGGHHHHGEFGFFFGGGGHHHEHHHGHHHFGGEGGHHGEGGFEGEHHGHFHGHHHEGHHHHFHGHHHHHHHHHF4EEGGDDDFHFHHHGHHHHHGHFD/@DFGHGGCCDG>
@M02034:409:000000000-BFKT7:1:2106:14008:7195 1:N:0:27
AAAGTCGAGGTGCCTAAAGTGGCAACCCAGACTAAGTCTCCTGTTGGTGGTGTAGAGCTTCCTGTAGCCGCATGGCGTTCGTACTTAAATATGGAACTAACCATTCCAATTTTCGCTGTCTCTTATACACATCTCCGAGCCCACGAGACA
+
BBBBBFBBDDAAGGGGGGGGGGGHHHHGGDHGHHHHHHHHHHHHHFGGG?FFGFHHFHHHHGHHHHHHHGFEGGHHGGGGGGHHEGBFGHFHHGGHHHGHHHHHEHGGHHHHHHEGGDGHHHGHHHHHHGFHHHHHGCFCBCGGC/@GGC
@M02034:409:000000000-BFKT7:1:2106:21635:7197 1:N:0:27
AAAGTCGAGGTGCCTAAAGTGGCAACCCAGACTAATAAGAATGTTGGTGGTGTAGAGCTTCCTGTAGCCGCATGGCGTTCGTACTTAAATATGGAACTAACCATTCCAATTTTCGCTGTCTCTTATACACATCTCCGAGCCCACGAGACA
+
BBBBCFAACD>AFGGGGGGGFFGHHHHGFHHFHGHHHHHGHHFFHHFGFFABGGHHHHHHHHHGHHHHHG0EFGHHGGGGGGHHHHFFFHFHHEFHHGHFHHHHDHGHBGGHFF@EFEEFHHHHHHHHGFEFFHHHGGGC/FEGFGGGDB
@M02034:409:000000000-BFKT7:1:2106:19369:7203 1:N:0:27
AAAGTCGAGGTGCCTAAAGTGGCAACCCAGACTACGGATCCTGTTGGTGGTGTAGAGCTTCCTGTAGCCGCATGGCGTTCGTACTTAAATATGGAACTAACCATTCCAATTTTCGCTGTCTCTTATACACATCTCCGAGCCCACGAGACA
+
BBCBCFABCCCBGGGGGGGGGGGHHHHGGHHGHHHGGGGGGHHHHHGGGGEEHHHHHHHHHHHHHHHHHGGGGGHHGGGGGGHHHHHHHHHHHHFHHHHHHHHHHHGHHGFHHHGGGGGHHHHHHHGHGHFHHHHHE@CCFGHGGGGGG?
@M02034:409:000000000-BFKT7:1:2106:20051:7204 1:N:0:27
AAAGTCGAGGTGCCTAAAGTGGCAACCCAGACTCATCAGCCTGTTGGTGGTGTAGAGCTTCCTGTAGCCGCATGGCGTTCGTACTTAAATATGGAACTAACCATTCCAATTTTCGCTGTCTCTTATACA
+
CCCCCFABCCBBGGGGGGGGGGGHHHHGGHHGHHH55F3BF2FGGGHEGGEFHHHHHHHHHHHHGHHHHGGGGGHHGGGGGEHHHHHHGHGHHHHHHHHHHHHHHHGHHHHHHHGGGGGHHGHHHHF?F
@M02034:409:000000000-BFKT7:1:2106:13019:7206 1:N:0:27
AAAGTCGAGGTGCCTACAGTGGCAACCCAGACTGCGGCTCCGGTTGGTGGTGTAGAGCTTCCTGTAGCCGCAT
+
A1AA1DAAD1AAFFGG1BADAFFGHGGEEHHFHABEEGGGAEEABAE//EE/BBFF11B1BF1BBDD@@BE>E
@M02034:409:000000000-BFKT7:1:2106:14342:7214 1:N:0:27
AAAGTCGAGGTGCCTAAAGTGGCAACCCAGACTAAGCCGTCTGTTGGTGGTGTAGAGCTTCCTGTAGCCGCATGGCGTTCGTACTTAAATATGGAACTAACCAT
+
A3AA>DAAB2>AGFGGFBFDGFEFGEFEGHHGHH3FHFGA2BFDDBFEAEB1AFF5FDD35BEFFFDD3BEEGEC1>F>B>?FCGHDG3FFGF333BFFGE0BB
@M02034:409:000000000-BFKT7:1:2106:7584:7224 1:N:0:27
AAAGTCGAGGTGCCTAAAGTGGCAACCCAGACTACGACGCCTGTTGGTGGTGTAGAGCTTCCTGTAGCCGCATGGCGTTCGTACTTAAATATGGAACTAACCATTCCAATTTTCGCTGTCTCTTATACACATCTCCGAGCCCACGAGACA
+
BABBBFBBBBAAGGGGGGGGGGGHGHHGFHHGHFHGDFGGGHGHHHHGGGFFFFHGGFHHHHHHGHFHHGEEGGHHGGGGGGHHHHGGHGBGGFFHHHGHHHHHHHHFHHHHHFGGGFGFGHHHGFFGHHHHGHFGG@CC?FFFF/CDG<
@M02034:409:000000000-BFKT7:1:2106:18209:7227 1:N:0:27
AAAGTCGAGGTGCCTAAAGTGGCAACCCAGACTACTCCGCAGGTTGGTGGTGTAGAGCTTCCTGTAGCCGCATGGCGTTCGTACTTAAATATGGAACTAACCATTCCAATTTTCGCTGTCTCTTATACACATCTCCGA
+
A@BBAFA>3@B4BGF5FGGGGEFHFHHGGGGGHGHGHGGG2AEAGEEEFEEGEGEGFHFHGHHHHF5FHGEEEAGG/EEEGGEEHHHGBGFHGFGFFFFFHHGFGGGF4BGHHF><EEGHHFFG1FBD?C1GGHB1/<
@M02034:409:000000000-BFKT7:1:2106:4626:7230 1:N:0:27
AAAGTCGAGGTGCCTAAAGTGGCAACCCAGACTGAGAATACTGTTGGTGGTGTAGAGCTTCCTGTAGCCGCATGGCGTTCGTACTTAAATATGGAACTAACCATTCCAATTTTCGCTGTCTCTTATACACATCTCCGAGCC
+
BBBBBFBADBAAFGGGGGGFGFGHHHHGGHHGHHHHFFHF3FBGFH2EAEBFA3D5E5ABAGHGADF5BE00EEGFFE0FDEBGHHHHBFDFEG33FFGHFGBGFFE4FGBHH4EGGFA3??FEDGHFHBGFHHHEA/BBC
@M02034:409:000000000-BFKT7:1:2106:18831:7233 1:N:0:27
AAAGTCGAGGTGCCTAAAGTGGCAACCCAGACTCCTGCTTCGGTTGGTGGTGTAGAGCTTCCTGTAGCCGCATGGCGTTCGTACTTAAATATGGAACTAACCATTCCAATTTTCGCTGTCTCTTATACACATCTCCGAGCCCACGAGAC
+
A1A1AFAAA>>>AFGGGFFFBGGFFGCEF0GGFGGHHH1EF//AEEAAFEEFFHHEHFHHHEGHEGGFHEGEGGHHGEEFEEGFHG2FGFHHHHHGFHEFHFBCGFFFHHHHHHGFG?EHHGHHGHBGGFBHEGGFF/>B/CEFG@CCC
@M02034:409:000000000-BFKT7:1:2106:26064:7236 1:N:0:27
AAAGTCGAGGTGCCTAAAGTGGCAACCCAGACTAC
+
AA?AAFAADA11FBGGFGG3FGFHHHFAGFCEGHC
@M02034:409:000000000-BFKT7:1:2106:19445:7243 1:N:0:27
AAAGTCGAGGTGCCTAAAGTGGCAACCCAGACTACGACTCCGGTTGGTGGTGTAGAGCTTCCTGTAGCCGCATGGCGTTCGTACTTAAATATGGAACTAACCATTCCAATTTTCGCTGTCTCTTATACACATCTCCGAGCCCACGAGACA
+
A3>AAD>ADBAA4GFGEFGGFGGFHHHEFHDFHFHGFGEGGE2EEAEG1E1BFDGBDGHHHAFFFFGHHGEGEGHHGGGGEE2FGGGGBG44FBDGGF3FFHHHHHBGFGFHBGFGGGEGFGHHHHFGFHEHFHHHGGC@CGHGGGGGGF
@M02034:409:000000000-BFKT7:1:2106:5905:7250 1:N:0:27
AAAGTCGAGGTGCCTAAAGTGGCAACCCAGACTCATCCGACTGTTGGTGGTGTAGAGCTTCCTGTAGCCGCATGGCGTTCGTACTTAAATATGGAACTAACCATTCCAATTTTCGCTGTCTCTTATACACATCTCCGAGCCCACGAGA
+
AABBBFAA>D>ABFGGGFGGDGGGGGHGGHHGHHFHHHGGGGGHGDEGGGEFGGHDGHHHGHGHGHFFHGCGGFHFFGGGGF?GFGB3FF4BFBB3FG3GGHHHHHHHEGHHHHGGGDFBEFFGGHBFGHBHFHDBDBDCDEEGACGA
@M02034:409:000000000-BFKT7:1:2106:13480:7273 1:N:0:27
AAAGTCGAGGTGCCTAAAGTGGCAACCCAGACTACTAAGAATGTTGGTGGTGTAGAGCTTCCTGTAGCCGCATGGCGTTCGTACTTAAATATGGAACTAACCATTCCAATTTTCGCTGTCTCTTATACACATCTCCGAGCCCACGAGAC
+
AABCADAABBABGGGGGGGGGGGHHHHGGGHGHFHHFFGDABGFGFHFCEEFFFHHHHHHGHHH5DGFGGGFGGGFGGGGGEEGGHHH3DGHHHFFGHFGGFEFGFFHFGHHHFGGGGEGHHHHFHHHHHHHHHHDD<@@CFHFFC@DG
@M02034:409:000000000-BFKT7:1:2106:25599:7276 1:N:0:27
AAAGTCGAGGTGCCTAAAGTGGCAACCCAGAATATTGTTGGTGGTGTAGAGCTTCCTGTAGCCGCATGGCGTTCGTACTTAAATATGGAACTAA
+
AAA3AFAADDAAGGGGGGGGGFFFHHHGGHHHHBF5FGH2GEF22A235A5GGHFEGH5DGHGA?01EA1>BEBEEFEGH4F3D4GGH3B3BGC
@M02034:409:000000000-BFKT7:1:2106:7879:7286 1:N:0:27
AAAGTCGAGGTGCCTAAAGTGGCAACCCAGACTATTAGTCAGGTTGGTGTAGAGGTACCTGTAGCCGCAT
+
A?AB3DAAD>A4BFGFF4GF5FFGHHGFGHHGHH5DFGDHBDFDBAEA2A3DDD2B3DBAA5DF5BB00A
@M02034:409:000000000-BFKT7:1:2106:25648:7290 1:N:0:27
AAAGTCGAGGTGCCTAAAGTGGCAACCCAGACTAATAAGAAGGTTGGTGGTGTAGAGCTTCCTGTAGCCGCATGGCGTTCGTACTTAAATATGGAACTAACCATTCCAATTTTCGCTGTCTCTTATACACATCTCCGAGCCCACGAGACA
+
A?AABFAABB2AFGGGGGGFFGGHHHHGGHHGGHHHHGHGHFFHGAEFEGGFHHHFFHHHDFGHGHFHHGGGGGHHGGGGGGHHHHGH@GFGHHHHGHHHGHHHHHFGHHGGHFEEFEGHHHHFHHEHHHHHFHDGB<BCGFEGGGGGD<
@M02034:409:000000000-BFKT7:1:2106:20994:7309 1:N:0:27
AAAGTCGAGGTGCCTAAAGTGGCAACCCAGACTCAGAGGTCTGTTGGTGGTGTAGAGCTTCCTGTAGCCGCATGGCGTTCGTACTTAAATATGGAACTAACCATTCCAATTTTCGCTGTCTCTTATACACATCTCCGAGCCCACGAGACA
+
A3>AAFBBBB>AGFGGGGGGFFEHHHHEGHHGHHHHHHFHHHFHHHHGGGEFHFHGGHHHHHHFHHHHHGGGGGHHGGGGGGFHHHFFGHHHHGFHHHFHHHHHHHHHHGHHHEGGGGGFHHGHHHGDFHEHFHHFGBGCGGFFGGCDGC
@M02034:409:000000000-BFKT7:1:2106:12944:7316 1:N:0:27
AAAGTCGAGGTGCCTAAAGTGGCAACCCAGACTGATCCTCTGGTTGGTGGTGTAGAGCTTCCTGTAGCCGCATGGCGTTCGTACTTAAATATGGAACTAACCATTCCAATTTTCGCTGTCTCTTATACACATCTCCGAGCCCACGAGAC
+
AAABAFABBD2AGGGGFGGGGGGHHHHGGHHGHHHHHHHHHHHGHGGECEEFGGHBFFGGFHHHGEGFHGGGGGHHGGFGGEHHHHHHHGGHHGBDGHGHGFHGHGFGFGHHHFGGGGEGHHHHHHFDFHHHHHFFE@?CDEEGDGG/A
@M02034:409:000000000-BFKT7:1:2106:21617:7327 1:N:0:27
AAAGTCGAGGTGCCTAAAGTGGCAACCCAGACTAATCCGCAGGTTGGTGGTGTAGAGCTTCCTGTAGCCGCGTGGCGTTCGTACTTAAATATGGAACTAACCATTCCAATTTTCGCTGTCTCTTATACACATCTCCGAGCCCACGAGA
+
BBBBBFABBBAAFGGGGGGGGGGGFHHE2AGDFFHFFGEDAA2B3A0FFDECAFG5EHEF5GHHGEF5F>E0>EEGGEFGEFFFAGHG3F?BD3?3BEBFFHGHHHGF4FG4GHGGGAC2FGGEHHGDFGDGBGEBD/@/@EGCC--C
@M02034:409:000000000-BFKT7:1:2106:16938:7331 1:N:0:27
AAAGTCGAGGTGCCTAAAGTGGCAACCCAGACTCAGAATCAGGTTGGTGGTGTAGAGCTTCCTGTAGCCGCATGGCGTTCGTACTTAAATATGGAACTAACCATTCCAATTTTCGCTGTCTCTTATACACATCTCCGAGCCCACGAGAC
+
BBAAAFABBBABGGGGGGGGGGGGHHHGGHHGHHHHGHFHHGHFHHGEFEEFHHHHHHHHHGHFGHHFHGGGGGHHFGGGGGHHHHHHGHHHGHHHGHHHHHHHHHHHHHHHHHGGGDGFHGHHHHGHFHFHHHGHFBDGGGHGGGCGG
@M02034:409:000000000-BFKT7:1:2106:8553:7335 1:N:0:27
AAAGTCGAGGTGCCTAAAGTGGCAACCCAGACTCAGGATAAGGTTGGTGGTGTAGAGCTTCCTGTAGCCGCATGGCGTTCGTACTTAAATATGGAACTAACCATTCCAATTTTCGCTGTCTCTTATACACATCTCCGAGCCCACGAGACA
+
AAAAAFCCBDAAGGGGGGGGGGGGHHHGGHHGHHEGHHHHFHGFHHGGFGGEFFG5AGHHEHHHHDGGHGGGGGGHGGGGGGHGHHFGFGHHF3D3GHEF3G3FGDGFHHHHHHGGGGGHHHHHHHGFFHHHHHGHF<@DCEGGGGGGG<
@M02034:409:000000000-BFKT7:1:2106:17026:7339 1:N:0:27
AAAGTCGAGGTGCCTAAAGTGGCAACCCAGACTCAGCATCAGGTTGGTGGTGTAGAGCTTCCTGTAGCCGCATGGCGTTCGTACTTAAATATGGAACTAACCATTCCAATTTTCGCTGTCTCTTATACACATCTCCGAGCCCACGAGACA
+
ABBBAFBBBCCCGGGGGGGGGGGGHHHGGHHGHHHHHHHHGHHHHHEEFGEFGHHHHHGHHHHHHHHGFEGGGGGHGGGGGGEHHGHHGHHHHHHHFHHFHGFGHHHFHHGHHHGDGGFHHGHHHHHHHHHHHHBFDCCCGGHGGGGGFF
@M02034:409:000000000-BFKT7:1:2106:14403:7343 1:N:0:27
AAAGTCGAGGTGCCTAAAGTGGCAACCCAGACTAATCTGCCTGTTGGTGGTGTAGAGCTTCCTGTAGCCGCATGGCGTTCGTACTTAAATATGGAACTAACCATTCCAATTTTCGCTGTCTCTTATACACATCTCCGAGCCCACGAGACA
+
CCCCCFCCCCABGGGGGGGGGGGGHHHGGHGGHHHHHHHHHHHHHHHEFEBFGGHHHHHHHGHFGHHHHGGGGGHHGEEEGFGHHHHHHHHHHGBGGHHHHHHHFHFHHGHHHHGGGGGGHHHHGHDHGHHHHHHHGCGGGGHGGGGGGF
@M02034:409:000000000-BFKT7:1:2106:21243:7357 1:N:0:27
AAAGTCGAGGTGCCTAAAGTGGCAACCCAGACTCCGCCGACGGTTGGTGGTGTAGAGCTTCCTGTAGCCGCATGGCGTTCGTACTTAAATATGGAACTAACCATTCCAATTTTCGCTGTCTCTTATACACATCTCCGAGCCCACGAGACA
+
BBBBBFABBDAAGGGGGGGGGGGHHHHGGCHGHHHGGGGGGGGGGFGGG?EFGHHGBFHHGFHHHHHHHGCGGFHHGGGGGFFHHHHFFHFHHHGFHHHHHFHFHHGHHHHHHHG?EDFGFHGHHHFHHHHHHHHFGCGGGGHGGFGDG<
@M02034:409:000000000-BFKT7:1:2106:18048:7362 1:N:0:27
AAAGTCGAGGTGCCTAAAGTGGCAACCCAGACTTCTTCTACGGTTGGTGGTGTAGAGCTTCCTGTAGCCGCATGGCGTTCGTACTTAAATATGGAACTAACCATTCCAATTTTCGCTGTCTCTTATACACATCTCCGAGCCCACGAGACA
+
BBBBAFBCCCAAGGGGGGGGGGGHHHGGGHHGHHHHHHGHHGGHEGGGFEEFGHHHHHHHHHHHHHHHHGGGGGHHGGGGGGHHHHHHHHHHEFFFFFEGHHHGHHEHFGHHHHGGGFGFHHGHHHHHFGFGHHFH?FGCGGEGGCCGGB
@M02034:409:000000000-BFKT7:1:2106:24957:7368 1:N:0:27
AAAGTCGAGGTGCCTAAAGTGGCAACCCAGACTCAGGCTCGGGTTGGTGGTGTAGAGCTTCCTGTAGCCGCATGGCGTTCGTACTTAAATATGGAACTAACCATTCCAATTTTCGCTGTCTCTTATACACATCTCCG
+
AA1>A@>A>D1ACCFGEGGGGAF0AGH0FFAEFGG1EC0AE/AGFEGAC?AFGAB2D11BG1B@@FG21E//?EG0>>E/EE0FEFF1GG2BEH11BFGHE0FBFEH2FFGHH2EEEC<1>FFGBBGDGBHFH1F1?
@M02034:409:000000000-BFKT7:1:2106:17859:7383 1:N:0:27
AAAGTCGAGGTGCCTAAAGTGGCAACCCAGACTAAGGAGAAGGTTGGTGGTGTAGAGCTTCCTGTAGCCGCATGGCGTTCGTACTTAAATATGGAACTAACCATTCCAATTTTCGCTGTCTCTTATACACATCTCCGAGCCCACGAGACA
+
BBBBBFBABBAAGGGCFBFG54FHFAGE2AFFHHHCCHHA23BFFGEAFGAEEGGEFHHFHGHHHHHHHGGGFGHHGDGFGEGHHHFG3F4FGF333FFFHGHGHFFGHHHHGFEGG/EGEGGHHHFHFB2FHHGFFB@CGGHG/A@DA?
@M02034:409:000000000-BFKT7:1:2106:20031:7386 1:N:0:27
AAAGTCGAGGTGCCTAAAGTGGCAACCCAGACTCAGCCTATTGTTGGTGGTGTAGAGCTTCCTGTAGCCGCATGGCGTTCGTACTTAAATATGGAACTAACCATTCCAATTTTCGCTGTCTCTTATACACATCTCCGAGCCCACGAGACA
+
CCCCCFBBCCAAGGGGGGGGGGGHHHHGGHHGHHHHHHHHHHHHHHHEFGEFHGHFHHHHHHHHHHHHHGGFGGHHGGGGGGHHHHHHHHHHHHGGHHHHHHFHHHGHHHHHHFGGGGGHHGHHHHHHHHFHHHHHG@DGGGHGGFGGGG
@M02034:409:000000000-BFKT7:1:2106:11236:7388 1:N:0:27
AAAGTCGAGGTGCCTAAAGTGGCAACCCAGACTCCGCAGCGTGTTGGTGGTGTAGAGCTTCCTGTAGCCGCATGGCGTTCGTACTTAAATATGGAACTAACCATTCCAATTTTCGCTGTCTCTTATACACATCTCCGAGCCCACGAGACA
+
CCCCCFCCCCCBGGGGGGGGGGGHHHHGGHHGHHHGGGGGGGGEHHHGEEEFHHHGHHHHHHHHGHHGHGGCGGHHGGGGGGHHHHHHHHHHHHFBFHHGFHFHHHGHHGHHHHGGGGGHHHFHHHGHFHHHHHGHG?CCGGHGGGGGG<
@M02034:409:000000000-BFKT7:1:2106:26714:7390 1:N:0:27
AAAGTCGAGGTGCCTAAAGTGGCAACCCAGACTCAGCAGCCGGTTGGTGGTGTAGAGCTTCCTGTAGCCGCATGGCGTTCGTACTTAAATATGGAACTAACCATTCCAATTTTCGCTGTCTCTTATACACATCTCCGAGCCCACGAGAC
+
AAAAAFBBBBBBGGGGGGGGGGGHHHHGGGHGHHHHHHHHHGGEE0EBFEEFGHHGHHHHHHHFFHHHHGGGGGGHGFGGGGHGHHHGHHFGHHGHGH3?GHHHHHGHBFGHHHGGGCFFHHHHHHGHHHHHGHHFDBCGCEHGFC?AD
@M02034:409:000000000-BFKT7:1:2106:16702:7396 1:N:0:27
AAAGTCGAGGTGCCTAAAGTGGCAACCCAGACTCATAAGACGGTTGGTGGTGTAGAGCTTCCTGTAGCCGCATGGCGTTCGTACTTAAATATGGAACTAACCATTCCAATTTTCGCTTCTCTTATACACATCTCCGAGCCCACGAGACAG
+
CCCDBFBBBCBBGGGGGGGGGGGHHHHGGHHGHHHHHHHBHGGGGGGGGGGGHHHGHHHHHHHHHHHHHGGFGGHHGGGGGGFHHHHHHHHHHGHHHHHHHHFHHHGHFGGHHHGGGHGHHHHGHHHHHHHHHGFECGFGFGGGGGDDHB
@M02034:409:000000000-BFKT7:1:2106:18787:7400 1:N:0:27
AAAGTCGAGGTGCCTAAAGTGGCAACCCAGACTGGGAGGGAGGTTGGTGGTGTAGAGCTTCCTGTAGCCGCATGGCGTTCGTACTTAAATATGGAACTAACCATTCCAATTTTCGCTGTCTCTTATACACATCTCCGAGCCCACGAGAC
+
BBBBBFBBBBABGFGGGGGGGGGHFHHGGGHFHHHHCFGGGGGGGHGGGGEFFGHGHGHHHBGFFHHHHGGGGGHGGGGGGGHHHHHHHHFFHFGEGFBGHHHHHHGHHHHHHHGGGDGEHFHHFHFFFF2GCFGHD>@CGGHECCFGG
@M02034:409:000000000-BFKT7:1:2106:13571:7401 1:N:0:27
AAAGTCGAGGTGCCTAAAGTGGCAACCCAGACTAATGGTAAGGTTGGTGGTGTAGAGCTTCCTGTAGCCGCATGGCGTTCGTACTTAAATATGGAACTAACCATTCCAATTTTCGCTGTCTCTTATACACATCTCCGAGCCCACGAGACA
+
A?ABAFAADBAA4GGGFGGGGBCBFGHFGCDFGFFGHHAGHHCFF22EAEEFGGHFFHHHHCHFHHGHHGGGGGHFEEGGGGBGEG4BDG4GG333FGBBGHHHHHHHFFGHHH@EF?EBGGHGFGFGFHFHFHHHD/<@GEGGC@CFEG
@M02034:409:000000000-BFKT7:1:2106:27037:7403 1:N:0:27
AAAGTCGAGGTGCCTAAAGTGGCAACCCAGACTGAGAAGGGGGTTGGTGGTGTAGAGCTTCCTGTAGCCGCATGGCGTTCGTACTTAAATATGGAACTAACCATTCCAATTTTCGCTGTCTCTTATACACATCTCCGAGCCCACGAGACA
+
BABBBFBBBB?AGGGGGGGGGGFHHHHGGHHGHHGGGHHHGGGGGGGFGG?FHHHGGFHHHFHHFGHHHGGCEGHHGEFGFGHHHHHHGHFHHHFGFHFEHHHHHHHHHHGGHGGGGGFHHGHGGHGHHHGHHHFFE@C@FFHGGFGGG<
@M02034:409:000000000-BFKT7:1:2106:17736:7409 1:N:0:27
AAAGTCGAGGTGCCTAAAGTGGCAACCCAGACTGATCATCATGTTGGTGGTGTAGAGCTTCCTGTAGCCGCATGGCGTTCGTACTTAAATATGGAACTAACCATTCCAATTTTCGCTGTCTCTTATACACATCTCCGAGCCCACGAGACA
+
BBBBBFBBBBAAGFGGGGGGGGGHHHHGGHHGHHHHHHHHHHHHHGHFGGGFHHHHHHHHHHHHHHHGHGGGGGHHGGGGGGHHHHHHHHHHGFFHHHGBGHHHHHGHHHHHHFGGGGGHHHHHHHHHHHGHHHHHF@GCCFHGGGGGG<
@M02034:409:000000000-BFKT7:1:2106:13909:7424 1:N:0:27
AAAGTCGAGGTGCCTAAAGTGGCAACCCAGACTGCTAGGGTGGTTGGTGGTGTAGAGCTTCCTGTAGCCGCATGGCGTTCGTACTTAAATATGGAACTAACCATTCCAATTTTCGCTGTCTCTTATACACATCTCCGAGCCCACGAGACA
+
BBBBBFBBBBABGGGGGGGGGFFHHHHGGDCFHHHHHHHHGGGGGGGGFFEFHHHHHHHHHHHHHHHGHGGFGGHHGGGGGGHHHHFHHHHHHH3DHHHHHHGHGGFHHGHHHHGGGEDHHGHHHHHHHHGGHHHHG@CGFFHGG?FGG>
@M02034:409:000000000-BFKT7:1:2106:22053:7428 1:N:0:27
AAAGTCGAGGTGCCTAAAGTGGCAACCCAGACTCCTCGTCATGTTGATCTTGCTGTAGTTGCTGTAG
+
BBBBBFABDDBBGGGGGGGGGGGHHHHGGGE2F33B22B22BFH555D55F555B555A55D35A55
@M02034:409:000000000-BFKT7:1:2106:11656:7431 1:N:0:27
AAAGTCGAGGTGCCTAAAGTGGCAACCCAGACTAAGCAGGCGGTTGGTGGTGTAGAGCTTCCTGTAGCCGCATGGCGTTCGTACTTAAATATGGAACTAACCATTCCAATTTTCGCTGTCTCTTATACACATCTCCGAGCCCACG
+
CCCCCFBBBCBBGGGGGGGGGGGHHHHGGHFGHGGHHCHHFGGFGC?EAEEFGDGBFEGG5G@F5BFBBFG/EAFFG1EFGEFHGGDFBFGFGBB3BCFG3B?GD4E4BFDHH3<?B?FHGDFH2F@2FG22FD2FD//<CF//<
@M02034:409:000000000-BFKT7:1:2106:16855:7434 1:N:0:27
AAAGTCGAGGTGCCTAAAGTGGCAACCCAGACTAGGGTGGGGGTTGGTGGTGTAGAGCTTCCTGTAGCCGCATGGCGTTCGTACTTAAATATGGAACTAACCATTCCAATTTTCGCTGTCTCTTATACACATCTCCGAGCCCACGAGACA
+
BBBBAF3ADB2AFGFGFGGFGGGHGHGGGGFGHHHHHEFEGGGEFGGGFEEFBGHHHBFHHCHGGHHHGFEGGGHHGEGGGECGHH?FFGGFHGBEEFB?FGEGHHEHHHHHHGGGGGGFHHHGBGGGEFFGGGFGEC@@C.CFCCCFGB
@M02034:409:000000000-BFKT7:1:2106:4183:7437 1:N:0:27
AAAGTCGAGGTGCCTAAAGTGGCAACCCAGACTCAGCATCCTGTTGGTGGTGTAGAGCTGCCAGGAGCCGCATAGCGTTCTTACTTAAATATGGAACTAACCATTCCAATTTTCGCTGTCTCTTATACACATCTCCGAGCCCAC
+
A>AA>D?>DDBBFGGCFF4FFFFGGEHGGHHGGHHHHCGFFGG5B3FEAEFEGDGF5AA33B3B11B11EE>>13@>1?F14B4B4@F3BGFE3@3FF3@3?3BG4B4FFFFDBEGGA/3B4F4FBFFBFFGHHFFA@@/BEH<
@M02034:409:000000000-BFKT7:1:2106:22042:7449 1:N:0:27
AAAGTCGAGGTGCCTAAAGTGGCAACCCAGACTACTCATGATG
+
AAAA>DAA3A24FFFGAGDEGGFFGHGFDHHGGFH535D55D5
@M02034:409:000000000-BFKT7:1:2106:13927:7451 1:N:0:27
AAAGTCGAGGTGCCTAAAGTGGCAACCCAGACTCG
+
BBBBBFBBD2ABGGGGGGGFGFGHHHHGFEGGHFC
@M02034:409:000000000-BFKT7:1:2106:19172:7460 1:N:0:27
AAAGTCGAGGTGCCTAAAGTGGCAACCCAGACTTCTACGCCTGTTGGTGGTGTAGAGCTTCCTGTAGCCGCATGGCGTTCGTACTTAAATATGGAACTAACCATTCCAATTTTCGCTGTCTCTTATACACATCTCCGAGCCCACGAGACA
+
CCCCCFBBCCABGGGGGGGGGGGHHHHGGHFGHHHHHHGGGHHHHHHGGGEFHHHHHHHHHHHHHHHHHGGGGGHHGGGGGGHHHHGHDGFHHHHHHHHHHHHHHHGHHHHHHHGGGGGFHHHHHHHHHHFHHHGHGCCDGGHGGGCGGF
@M02034:409:000000000-BFKT7:1:2106:19700:7489 1:N:0:27
AAAGTCGAGGTGCCTAAAGTGGCAACCCAGACTAATAAGAAGGTTGGTGGTGTAGAGCTTCCTGTAGCCGCATGGCGTTCGTACTTAAATATGGAACTAACCATTCCAATTTTCGCTGTCTCTTATACACATCTCCGAGCCCACGAGAC
+
BABAAFAADD>AFGGGGGGGGGGHHHHGGHHGHFHHHHHHHHHHHHGGFGBFGHHFHHHHGHHHGHHHHGGGGGHHGGGGEFGHHHHFFHGGHHF3FGHFHHEGGFHFHHHHHBEEEGGGHHHHHGHHGFDGGHHHB<BCDFHGGCFGG
@M02034:409:000000000-BFKT7:1:2106:11673:7502 1:N:0:27
AAAGTCGAGGTGCCTAAAGTGGCAACCCAGACTCGTTCGCATGTTGGTGGTGTAGAGCTTCCTGTAGCCGCATGGCGTTCGTACTTAAATATGGAACTACCATTCCAATTTTCGCTGTCTCTTATACACATCTCCGAGCCCACGAGACAG
+
>1>AAF>>>A>>BFGGGGGG1DFC1BGEE0FFGHGHGHCEGGEHGECEEFABFEDFGHHHHFHGHHHHHGGGGGHHGEEFGGGGGG21BFBGF1BFBF1BGFHHGGFHGHHHFGFEGGHHHHHHHGHFFFGHHHFCCGGGFHGGGGGGHG
@M02034:409:000000000-BFKT7:1:2106:12712:7514 1:N:0:27
AAAGTCGAGGTGCCTAAAGTGGCAACCCAGACTAG
+
CCBBCFBBCCCCGGGGGGGGGGFHHHHGGH2FGHH
@M02034:409:000000000-BFKT7:1:2106:6456:7514 1:N:0:27
AAAGTCGAGGTGCCTAAAGTGGCAACCCAGACTAAGAGTGGGGTTGGTGGTGTAGAGCTTCCTGTAGCCGCATGGCGTTCGTACTTAAATATGGAACTAACCATTCCAATTTTCGCTGTCTCTTATACACATCTCCGAGCCCACGAGAC
+
A@ABBFBBBBABGGGGGGGGGGGHHHGGGHGGHF33B3F52BEFEEGGGGGFHHHHHHHHHHHHHHHHHGFFFGHHGGGGGGFHHHHGGHGHHGDHFHGHHHHHHHHHHHHHHHGGGGGHHHHHHHHHHHHHHHHHGB@DGGHGGGGGG
@M02034:409:000000000-BFKT7:1:2106:19511:7524 1:N:0:27
AAAGTCGAGGTGCCTAAAGTGGCAACCCAGACTGGGGGGGGGTTGGGGGGTG
+
AAAA>DABBBBBGGGG4BFEGGGHFHHGGHHGHH2FFGGGFF9;;@-BB--9
@M02034:409:000000000-BFKT7:1:2106:23954:7526 1:N:0:27
AAAGTCGAGGTGCCTACAGTGGCAACCCAGACTTCTCCGGAGGATGGTGGTGTAGAGCTTGCTGTAGCCGCATGGCGTACGTA
+
>3AA3BA>D2>>GEG54BG6AFAEGDFEGFHAF55FBDEE2AA1ABAABEBF13FBA5B33AAA5BD5B?0>EE11>B/>EGC
@M02034:409:000000000-BFKT7:1:2106:13156:7527 1:N:0:27
AAAGTCGAGGTGCCTAAAGTGGCAACCCAGACTTCGCCTCCTGTTGGTGGTGTAGAGCTTCCTGTAGCCGCATGGCGTTCGTACTTAAATATGGAACTAACCATTCCAATTTTCGCTGTCTCTTATACACATCTCCGAGCCCACGAGAC
+
BBBBBFBBBBABGGGGGGGGGGGHGGFGGHGGHHHGGGGGDGGHHHHGFGEGHFHHHFHHHFHGFHHDGGG0EEHHGEGFGFHHHHGHFHHHHEBGHHHHBGDGFHBBGHHFH4EAEDGHHHHHFHBHBGGHHHBGE>/?CFHED@@GF
@M02034:409:000000000-BFKT7:1:2106:12384:7532 1:N:0:27
AAAGTCGAGGTGCCTAAAGTGGCAACCCAGACTCATCTTCCTGTTGGTGGTGTAGAGCTTCCTGTAGCCGCATGGCGTTCGTACTTAAATATGGAACTAACCATTCCAATTTTCGCTGTCTCTTATACACATCTCCGAGCCCACGAGACA
+
?AABAFBBBDABGGGG4GGGFGGHHHHGGHHGGHHHHGGHGGHGHHHEFEEGHHHFHHHHHHHGGFGGGGGGGGHGEGGGGGGHHHHHEGFHHHGEFHGGGFBGFGGGFGHHHHGGGGGGHHHHFHFGGHHHHHDHD@CCGGHGCGGGG?
@M02034:409:000000000-BFKT7:1:2106:23941:7539 1:N:0:27
AAAGTCGAGGTGCCTAAAGTGGCAACCCAGACTTCTCCGGCGGTTGGTGGTGGAGAGCTTCCTGTAGCCGCATGGCGTTCGTACTTAACTATGGAACTTACCATTCCAATTTTCG
+
AAAAAF3ADBAAGGGGFFGFGFGGHHHG2GHGH55DFEEEE??AAAE11EEC11C3>1BF@F3F34@4GE//>ECFEF?F>?0?/FB33BEB4BFFFH111B1B?222?1B>B2<
@M02034:409:000000000-BFKT7:1:2106:12049:7541 1:N:0:27
AAAGTCGAGGTGCCTAAAGTGGCAACCCAGACTAAGACGAAGGTTGGTGGTGTAGAGCTTCCTGTAGCCGCATGGCGTTCGTACTTAAATATGGAACTAACCATTCCAATTTTCGCTGTCTCTTATACACATCTCCGAGCCCACGAGACA
+
AAA1ADAA@D1ACGFGGFGFGGA0AFFEGHGFHGFGGFEEEEEHHHGEFFAFHGFEFFHHHBHGBGGGGFEEEGH0EEGFEFFHEFFEDGBHHH1FHHHHHFHHFFFEHHHHHHGGGGEFGFHHFHFFDGGHHGF1?/BCCGGGGGGGGF
@M02034:409:000000000-BFKT7:1:2106:18645:7546 1:N:0:27
AAAGTCGAGGTGCCTAAAGTGGCAACCCAGACTGGGAAGCAGGTTGGTGGTGTAGAGCTTCCTGTAGCCGCATGGCGTTCGTACTTAAATATGGAACTAACCATTCCAATTTTCGCTGTCTCTTATACACATCTCCGAGCCCACGAGACA
+
BABCCFCCCCABGGGGGFGFGGGHHHHGGHHGHHHHGHGHFHHHGHGFFGEFHHHHHHHHHHHHHHHGHGGGGGHHGGGGGGFHHHHHHHHHHHHHGHHGHHHHHHGFHGHHHHGGGGGGHHHHHHGHHHHHHHGGGFFFGGGGGGG?FG
@M02034:409:000000000-BFKT7:1:2106:5866:7555 1:N:0:27
AAAGTCGAGGTGCCTAAAGTGGCAACCCAGACTAATAAGAATGTTGGTGGTGTAGAGCTTCCTGTAGCCACATGGCGTTCGTACTTAAATATGGAACTAACCATTCCAATTTTCGCTGTCTCTTATACACATCTCCGAGCCCACGAGACA
+
BBCCAFCCBCAAGGGGGGGGGGGHHHHGGHHGHHHHHHHHFGHFHHHGCFAFGHGGEGHHHFHGFGGHGFFFHHHHGGGGGGHHHHHHHHFGFHFFFHGHHHEHHHFHHGHHHGGGGGGHHHHHHHFHHGHHHHFHDFCCGGEGGCG/E<
@M02034:409:000000000-BFKT7:1:2106:8405:7555 1:N:0:27
AAAGTCGAGGTGCCTAAAGTGGCAACCCAGACTCCGCTGCCGGTTGGTGGTGTAGAGCTTCCTGTAGCCGCATGGCGTTCGTACTTAAATATGGAACTAACCATTCCAATTTTCGCTGTCTCTTATACACATCTCCGAGCCCACGAGACA
+
CCCCCFBBBBABGGGGGGGGGGGHHHHGGHGGHGHGGGGGHGGGGGGGGGFFGHHHHHHHHHHHHHHHHGGGGGHHGEGGFFHHHHFFEGGHHHEGFFDGHHHHHHHHHHHHHGGGGGGFHHHHHHHHFHFHHHHHGCGCGGHGG?@GG<
@M02034:409:000000000-BFKT7:1:2106:12038:7557 1:N:0:27
AAAGTCGAGGTGCCTAAAGTGGCAACCCAGACTAAGACGAAGGTTGGTGGTGTAGAGCTTCCTGTAGCCGCATGGCGTTCGTACTTAAATATGGAACTAACCATTCCAATTTTCGCTGTCTCTTATACACATCTCCGAGCCCACGAGACA
+
BBBBAFBBBBBAGGGGFGGDGGGHHGHGGGHGHHGHHHGG2EFBFGGDEEFEAFGGDFGHHHHH5GGGGEC0EEFHGFGGGGHHHHFHHFGHHFGBGHEGHHBGEGFGHHHHHHGGGGGHHHFHHHFGHHHHCGBGECCGGGHECCGGG<
@M02034:409:000000000-BFKT7:1:2106:14053:7559 1:N:0:27
ACAGTCGAGGTGCCTAAAGTGGCAACCCAGACTTGGGGGGAGGTTGGTGGTGTAGAGCTTCCTGTAGCCGCATGGCGTTCGTACTTAAATATGGAACTAACCATTCCAATTTTCGCTGTCTCTTATACACATCTCCGAGCCCACGAGACA
+
A1>>AFAAD@1>FGGGFGGFGGGBGCHGGHHGGGHHGGACEEGGGHCBC?C?FGF2FDFHB1?FDFHGHG@@CCHGGCGFCCCGEDBDGGDGFFHGFFDBGHHHHFFH0CHHHGCACAECBFGGGG;BFGGGGGFBB-@AAG.;=@?FFB
@M02034:409:000000000-BFKT7:1:2106:23473:7559 1:N:0:27
AAAGTCGAGGTGCCTAAAGTGGCAACCCAGACTCAGCAGCAGGTTGGTGGTGTAGAGCTTCCTGTAGCCGCATGGCGTTCGTACTTAAATATGGAACTAACCATTCCAATTTTCGCTGTCTCTTATACACATTCCGAGCCCACGAGACTA
+
CCCCCFCCCCAAGGGGGGGGGGGHHHHGGHHGHHF3GFHHAGHHHHGGFFFFHHHHHHHHHHHHHHHHHGGGGGHHGGGGGFHHHHHHHHHHHGHGHHHHGHGHHGGFHHHHHHGGGGGHHHHHHHHGGHHHHBGF?CCGGHGGGGDD1?
@M02034:409:000000000-BFKT7:1:2106:23084:7561 1:N:0:27
AAAGTCGAGGTGCCTAAAGTGGCAACCCAGACTAAGTCGGGGGTTGGT
+
A33>AFABBBAAGGGFGFGGG4FHFBFFFCGGHHHGB5AEE2AFE00B
@M02034:409:000000000-BFKT7:1:2106:19201:7580 1:N:0:27
AAAGTCGAGGTGCCTAAAGTGGCAACCCAGACTGAGTGGGGTGTTGGTGGTGTAGAGCTTCCTGTAGCCGCATGGCGTTCGTACTTAAATATGGACCTAACCATTCCAATTTTCGCTGTCTCTTATACACATCTCCGGGCCCACGAGACA
+
CCCCCFACCCCCGGGGGGGGGGGHHHHGGGAFGHF3AB2BE2AFE1AE11BAA3G555BBAFA@F5D5@1E0EE11E?>FF>2??@F33?F4E333B?FG20?FHBFFDFGHG?/EF/<B3DF33D3BGF2FGBFDE/C?FGAFDC@CGF
@M02034:409:000000000-BFKT7:1:2106:16263:7616 1:N:0:27
AAAGTCGAGGTGCCTAAAGTGGCAACCCAGACTTTGTCTATGGTTGGTGGTGTAGAGCTTCCTGTAGCCGCATGGCGTTCGTACTTAAATATGGAACTAACCATTCCAATTTTCGCTGTCTCTTATACACATCTCCGAGCCCACGAGACA
+
ABABAFCCCCBBGGGGGGGFGGGGGHHGGHHGHGHHDGHHHHHHHGGGGGFGHEHGHHHHHHHHHHHHHGEGGGHGGGGGGGHHHHHBHHHHHFGFHHHHFHEHHHFHFHHHHBEGGGGGHHHHHHHHGHFGHHGBE/DFGGHGGGGGGF
@M02034:409:000000000-BFKT7:1:2106:11032:7646 1:N:0:27
AAAGTCGAGGTGCCTAAAGTGGCAACCCAGACTGGTGTGGGGGTTGGTGGTGTAGAGCTTCCTGTAGCCGCATGGCGTTCGTACTTAAATATGGAACTAACCATTCCAATTTTCGCTGTCTCTTATACACATCTCCGAGCCCACGAGACA
+
B3ABBFBBBAAAFGGGFGGFGGGHHHHGFDHGHB2B2BEAAGGGGGGGGGGGGBFFF5F3@FFFBFHHHGG?EEHHGGGGGGEEHHGHE4EFGDDBCG?FCCD3G4?3FFH3G3<ADAEDGHGHGHFHFFHHGGFDDA/AFFFGG?DGG<
@M02034:409:000000000-BFKT7:1:2106:12233:7647 1:N:0:27
AAAGTCGAGGTGCCTAAAGTGGCAACCCAGACTGAGAGTGCGGTTGGTGGTGTAGAGCTTCCTGTAGCCGCATGGCGTTCGTACTTAAATATGGAACTAACCATTCCAATTTTCGCTGTCTCTTATACACATCTCCGAGCCCACGAGACA
+
A?ABBFCCDCAAGGGGGGGGGCGHHHHGGHHGHH3F5AFGHGGFFGCGGGEFHHHHHHHHHGHHHHGHHGGGGGHHGGGGGGFHHHDFFGDFHHGHHHGHHHGHHHHHEGHHHHGGGFGFHHHHHHFHHHHHHHHHGBCCGGHGGGGGGC
@M02034:409:000000000-BFKT7:1:2106:16166:7661 1:N:0:27
AAAGTCGAGGTGCCTAAAGTGGCAACCCAGACTATTAAGGCGGTTGGTGGTGTAGAGCTTCCTGTAGCCGCATGGCGTTCGTACTTAAATATGGAACTAACCATTCCAATTTTCGCTGTCTCTTATACACATCTCCGAGCCCACGAGACA
+
BABCCFABCCBBGGGGGGGGGGGHHHHGGHHGHHHHHHHHHGGGGGGEGGGGGGFFFFGHFHGDGHHHFGGCFGGFEGGGGGFHHHHHHHHGHGEFHHFHHHFGGDGHHHHHHB@FGC/F3FGHDHGHFGFFFHGFG/@?@FHFG@CGD>
@M02034:409:000000000-BFKT7:1:2106:17452:7664 1:N:0:27
AAAGTCGAGGTGCCTAAAGTGGCAACCCAGACTACTAAGCAGGTTGGTGGTGTAGAGCTTCCTGTAGCCGCATGGCGTTCGTACTTAAATATGGAACTAACCATTCCAATTTTCGCTGTCTCTTATACACATCTCCGAGCCCACGAGACA
+
BBBBBFBB@B>AGGGGGGGGGCGFHHHGGGGFHHHHHFHHHHHHHHGGGGGEGHHHHHHHFHHHHHHGHGG@EEGFGGGGGGHHHHGGBGGHHGFFHHHGFFEGHHFFHHHHHGFGGGGHFFHGGHGHHH2GHHGDD/BDC/GGGDGGGF
@M02034:409:000000000-BFKT7:1:2106:21597:7669 1:N:0:27
AAAGTCGAGGTGCCTAAAGTGGCAACCCAGACTCAGAGGCATGTTGGTGGTGTAGAGCTTCCTGTAGCCGCATGGCGTTCGTACTTAAATATGGAACTAACCATTCCAATTTTCGCTGTCTCTTATACACATCTCCGAGCCCACGAGACA
+
ABBBAFBAB@AAGGGB4FGFFCDFFGFGGHGGGB333A222AEFGHH?FFEFFDHHHGHGGHHGFHHHFGCEGGHGGEEFEEHHGBFGGHDEFBGEBFDBFHFGFFFGFFGHEGE?//EBEGFFGHFFEBDGGG3DB?/<BGAF@//AEC
@M02034:409:000000000-BFKT7:1:2106:21529:7670 1:N:0:27
AAAGTCGAGGTGCCTAAAGTGGCAACCCAGACTAAGCAGAATGTTGGTGGTGTAGAGCTTCCTGTAGCCGCATGGCGTTCGTACTTAAATATGGAACTAACCATTCCAATTTTCGCTGTCTCTTATACACATTCCGAGCCCACGAGACAG
+
AAABBFBBBBBAGGGGGGGGGCGHHHHGGHHGHHHHHHHCHGHHHHHGFGFGHHHHHHHHHHHGHHHHHGGGGGHHGGGGGGHHHHHHHHHHHHHHHHGHHHGHHHHHGHHHHHGGGGGGHHHHHHHHHHFHHHHH?DGGGHGGGGGGHH
@M02034:409:000000000-BFKT7:1:2106:21613:7676 1:N:0:27
AAAGTCGAGGTGCCTAAAGTGGCAACCCAGACTCAGAGTCAGGTTGGTGGTGTAGAGCTTCCTGTAGCCGCATGGCGTTCGTACTTAAATATGGAACTAACCATTCCAATTTTCGCTGTCTCTTAT
+
AAA3AFAADAAAFGGGFFGGFBAGFHA?FFHGHGGFGHAD5F2BGHGEE?1BGBGEBBFHHBGBBFBEBE0EEEFGCEEAEE?FAGFGHH4GFH3FEGGGHADFGFBGBGHHFD/EEGEFEG???F
@M02034:409:000000000-BFKT7:1:2106:20114:7680 1:N:0:27
AAAGTCGAGGTGCCTAAAGTGGCAACCCAGACTACGTCGGTTGTTGGTGGTGTAGAGCTTCCTGTAGCCGCATGGCGTTCGTACTTAAATATGGAACTAACCATTCCAATTTTCGCTGTCTCTTATACACATCTCCGAGCCCACGAGACA
+
BBCCCFBCCBBCGGGGGGGGGGGHHGHGGHHGHHHGGHGGEEGGHHHGGGFGHGGHHGHHHHHGGFHGGGGGGGHGGGGGGGFHHHGHGHGHHHHGHHHHFHDHHHHGHGHHGFGGGDCFHHHFFHFHHHHHHHFFG<@CCEGGGGFDGF
@M02034:409:000000000-BFKT7:1:2106:15998:7683 1:N:0:27
AAAGTCGAGGTGCCTAAAGTGGCAACCCAGACTGCGGGTGCGGTTGGTGGTGTAGAGCTTCCTGTAGCCGCATGGCGTTCGTACTTAAATATGGAACTAACCATTCCAATTTTCGCTGTCTCTTATACACATCTCCGAGCCCACGAGACA
+
A@AABFBADBAAGGGGGGGGGGGFHHHGFHHGHGHFGGAEFFGAEEGEGGEFGGHFHGHHHFHFGHHHGGGGGFHHGEGGGGGHHGFHFFEHHGGHHHFFHFGHFHFHFHHHHGCDD?EFHHHHHHHHGHHHGHHGE/@CGGHGGCGGGC
@M02034:409:000000000-BFKT7:1:2106:12842:7689 1:N:0:27
AAAGTCGAGGTGCCTAAAGTGGCAACCCAGACTCAT
+
CCCCCFCCCCABGGGGFGGFGFGHHHHGGHHGH335
@M02034:409:000000000-BFKT7:1:2106:9799:7696 1:N:0:27
AAAGTCGAGGTGCCTAAAGTGGCAACCCAGACTCATAATCAGGTTGGTGGTGTAGATCTTCCTGTAGCCGCATGGCGTTCGTACTTAAATATGGAACTAACCATTCCACTTTTCGCTGTCTCTTATACACATCTCCGAGCCCAC
+
A?ABBFBBBBBBGGGGFGGF5EFFHHGFGHHFHHHHFHHFF3BGGF22AEGBGFH555DD5AFFG5AFGEGFGEGFGA??EE2F1FFBDFBGH333@F3GCGGFGFHF3BGGHGGEG/EDGHHHHE??3BFB?FG2C<CCD//E
@M02034:409:000000000-BFKT7:1:2106:6926:7699 1:N:0:27
AAAGTCGAGGTGCCTAAAGTGGCAACCCAGACTCAGAAGAAGGTTGGTGGTGTAGAGCTTCCTGTAGCCGCATGGCGTTCGTACTTAAATATGGAACTAACCATTCCAATTTTCGCTGTCTCTTATACACATCTCCGAGCCCACGAGAC
+
BAABBFCCCCAAGGGGGGGGGGGHHHHGGHHGHHHHHHHHGHHFGHGEFGEFHHHHHHHHHHHGGGHGHGGGGGHHGGFFGGHHGHHHHHHGHHFFHHHHGHFHHHFHHHHHHHGGGGGHHHHHHHGHHHHHHHGGG@C?FGHGGFCFG
@M02034:409:000000000-BFKT7:1:2106:12858:7701 1:N:0:27
AAAGTCGAGGTGCCTAAAGTGGCAACCCAGACTAAGAAGAATGTTGGTGGTGTAGAGCTTCCTGTAGCCGCATGGCGTTCGTACTTAAATATGGAACTAACCATTCCAATTTTCGCTGTCTCTTATACACATCTCCGAGCCCACGAGAC
+
A3AB>BAADAABGGGGG4GFEBDGHHGFGHHGHHGHGGHGBBGBDFEECEECEGGGEFFBEGEGBDFEFECFGEGGEEEFDGHHHHHHDGGGFFH3BBBCEGBFF4FDHGHHHHGGGGGFHHHHEGEHGCGHFHFGF</>CGHGGGCFD
@M02034:409:000000000-BFKT7:1:2106:21247:7706 1:N:0:27
AAAGTCGAGGTGCCTAAAGTGGCAACCCAGACTCTTACGGGGGTTGGTGGTGTAGAGCTTCCTGTAGCCGCATGGCGTTCGTACTTAAATATGGAACTAACCATTCCAATTTTCGCTGTCTCTTATACACATCTCCGAGCCCACGAGACA
+
CCCCCFBCBCBCGGGGGGGGGGGHHHHGGHDGHHHHHHGGGGGGEGGGGGGGHHHHHHHHHHHHHHHHHGGGGGHHGGGGGGHHHHHHFGHHHHHHHHHHHHHHHHHHFGHHHHGGGGGGHHHHHHGHHHHHHHGHGA@CGGHGGGGGGC
@M02034:409:000000000-BFKT7:1:2106:24648:7710 1:N:0:27
AAAGTCGAGGTGCCTAAAGTGGCAACCCAGACTACTCCGTGTGTTGGTGGTGTAGAGCTTCCTGTAGCCGCAT
+
BBB@AFA?DDAAFGGDFGG6FFGGFDGGGFHGHGHFFCECCGD2FAGGF1EFFF5D55FG5FGH55FB3EE0B
@M02034:409:000000000-BFKT7:1:2106:11241:7715 1:N:0:27
AAAGTCGAGGTGCCTAAAGTGGCAACCCAGACTCAGAATTTGGTTGGTGGTGTAGAGCTTCCTGTAGCCGCATGGCGTTCGTACTTAAATATGGAACTAACCATTCCAATTTTCGCTGTCTCTTATACACATCTCCGAGCCCAC
+
AAAABFABBB2AFGGFGFGGGGCFFHHFGEHGHHGHHGHHHHGGFEGGGGEFHHHFHHHHHGHHGHHHHGGGGFHHGGCGGGFHFFHFHHGHH33BCF3FGHBGFHFH4FGHHGGEGDEBGBGHFGGGDH2CBGGGGC@/@FEG
@M02034:409:000000000-BFKT7:1:2106:12239:7723 1:N:0:27
AAAGTCGAGGTGCCTAAAGTGGCAACCCAGACTTCGAGGCCTGTTGGTGGTGTAGAGCTTCCTGTAGCCGCATGGCGTTCGTACTTAAATATGGAACTAACCATTCCAATTTTCGCTGTCTCTTATACACATCTCCGAGCCCACGAGACA
+
CCCCCFCCCCBBGGGGGGFGGGGGHHEGGHHGHHHGHHGGGHGGHHHGGGEFGHHHHHHHHGHGGGHHHGGGGGHHGGGGGGFHHHGHGHHHHFFFFHGFHHFHHHFHHHHHHGEFGGGGHHHHHHFHFHHHHHGHBCCCFFGGGGGGGG
@M02034:409:000000000-BFKT7:1:2106:20303:7724 1:N:0:27
AAAGTCGAGGTGCCTAAAGTGGCAACCCAGACTAATACTAGTGTTGGTGGTGTAGAGCTTCCTGTAGCCGCATGGCGTTCGTACTTAAATATGGAACTAACCATTCCAATTTTCGCTGTCTCTTATACACATCTCCGAGCCCACGAGAC
+
BBBCBFABCCABGGGGGGGGGGGHHHHGGHHGH3B5555DFAGHGHHGFGGGHHHHHHGHGHHHHHHHHGGGGGHHGGGGGGHHHHHHHHHHHHGGFHHHHHFHHHHHHHHHHHGGGGGHHGHHHHGHHHGHHHHHDBFCFEHGGGFGG
@M02034:409:000000000-BFKT7:1:2106:24635:7728 1:N:0:27
AAAGTCGAGGTGCCTAAAGTGGCAACCCAGACTACTCCGTGTGTTGGTGGTGTAGAGCTTCCTGTAGCCGCATGGCGTTCGTACTTAAATATGGAACTAACCATTCCAATTTTCGCTGTCTCTTATACACATCTCCGAGCCCACGAGACA
+
ABBAAFBA?DA?FGGFGFGG54FGGHHEGHHGHHHHHHGHGHHHHHAEAAEBGHHFDHHGFFGHHHHGHGEEGEHHGFGGGGHHFGGHFHFHGEHFHHFFHHHFBGBBGGHHHHGGGEFFHGHHHHEHEHHHHEDFC/B>CFHGDD@DGF
@M02034:409:000000000-BFKT7:1:2106:24653:7730 1:N:0:27
AAAGTCGAGGTGCCTAAAGTGGCAACCCAGACTACTCCGTGTGTTGGTGGTGTAGAGCTTCCTGTAGCCGCATGGCGTTCGTACTTAAATATGGAACTAACCATTCCAATTTTCGCTGTCTCTTATACACATCTCCGAGCCCACGAGAC
+
BBCCBFABCCCCGGGGGGGGGGGHHHHGGHHGHHBGBAE2ABGFHHHFFGEGHGHHHHHHHHHHHFHHHGGGGGHHGGGGGGHHHHHHGHGHHHHHHGGCGHGGHGHHHGHHHFGDGGGFHHHHGHFHHHHHHHHHGBDGGGHGG/AAD
@M02034:409:000000000-BFKT7:1:2106:23184:7736 1:N:0:27
AAAGTCGAGGTGCCTAAAGTGGCAACCCAGACTGATGGTGTTGTTGGTGGTGTAGAGCTTCCTGTAGCCGCATGGCGTTCGTACTTAAATATGGAACTAACCATTCCAATTTTCGCTGTCTCTTATACACATCTCCG
+
BBBBAFAAD2>>GGGBCFFGGFGHHHFGGHAFHHCFFHGFFEHCHHHEFGEGHHHFHBGHGFHHGFGEHFGGGEFGGEEGGGHHHHHHHGHHHE@BFBF3FGFFGGFFHGHHG4EEDCEEFFHHGGFGFFFF1FD1<
@M02034:409:000000000-BFKT7:1:2106:23167:7744 1:N:0:27
AAAGTCGAGGTGCCTAAAGTGGCAACCCAGACTGATGGTGTTGTTGGTGGTGTAGAGCTTCCTGTAGCCGCATGGCGTTCGTACTTAAATATGGAACTAACCATTCCAATTTTCGCTGTCTCTTATACACATCTCCGAGCCCACGAGAC
+
AAAABFAA>AAAGGGGGGGG5GGBFGHEDFGFHHHHHHFGDGHHGHAFFEEFCHHHGHHHHHHHGFGHHGA@EEHHGGGGGGFEHH@F3FFFG33FCG3EGFHHGHGFGGFHHHGFG/EDGFHFBGFHFGBGHGDHG/>CGGHGGGCGA
@M02034:409:000000000-BFKT7:1:2106:17173:7749 1:N:0:27
AAAGTCGAGGTGCCTAAAGTGGCAACCCAGACTCCGAATCCGGTTGGTGGTGTAGAGCTTCCTGTAGCCGCATGGCGTTCGTACTTAAATATGGAACTAACCATTCCAATTTTCGCTGTCTCTTATACACATCTCCGAGCCCACGAGACA
+
BBBBBFBBDBABGGGGGGGGGGGHHHHGGHHGHHHGCGGGHGGGGGGGGGGFHHHHFHHGHHHHHHGHHGGGGGHHGGGGGGGHHHGGEGFHHFFEFHFFHHHHHHHHBFGGHGEFG/?FGHHHHHHHHHGHGHHHGDGGGGHGGGCGG<
@M02034:409:000000000-BFKT7:1:2106:17212:7790 1:N:0:27
AAAGTCGAGGTGCCTAAAGTGGCAACCCAGACTACTTCGACTGTTGGTGGTGTAGAGCTTCCTGTAGCCGCATGG
+
AAAB>DAADBBBGGGGGDBGGGFHHHFGGCHGHHHHFEFFDEGFFGEECEEG13D5EBBG5BABA5A53BE0?1B
@M02034:409:000000000-BFKT7:1:2106:9052:7799 1:N:0:27
AAAGTCGAGGTGCCTAAAGTGGCAACCCAGACTCATACTCAGGTTGGTGGTGTAGAGCTTCCTGTAGCCGCATGGCGTTCGTACTTAAATATGGAACTAACCATTCCAATTTTCGCTGTCTCTTATACACATCTCCGAGCCCACGAGACA
+
BBBABFBBDBBBFGGGGGGGGGGHHGHGGHHGHHHHGHHHHHHHHHGGGGEFGHHFHGHHHFHHHHHHHGGCGGHHGGGGGEEHHHHGDGGHHFGFFHGHGFBGGHFGGGHHHHGGGGGHHHHHHHGHGHHHHHGHGC@BGGHGGGGGGC
@M02034:409:000000000-BFKT7:1:2106:17194:7801 1:N:0:27
AAAGTCGAGGTGCCTAAAGTGGCAACCCAGACTACTTCGACTGTTGGTGGTGTAGAGCTTCCTGTAGCCGCATGGCG
+
A@ABADAAD@ABGGGGGGFFEFFHFGHGGHHGHHHH5BA22BFGGFF221EEBFFDAAGF5B5AG5FF3FG@ED11>
@M02034:409:000000000-BFKT7:1:2106:25406:7806 1:N:0:27
AAAGTCGAGGTGCCTAAAGTGGCAACCCAGACTATGACGCCTGTTGGTGGTGTAGAGCTTCCTGTAGCCGCATGGCGTTCGTACTTAAATATGGAACTAACCATTCCAATTTTCGCTGTCTCTTATACACATCTCCGAGCCCACGAGACA
+
BBBBBFBBBDAAGGGGGGGGGGGHHHHGGHHGHHHHHHGGGHHHHHHGGDEFGFHGGFHHGHHHHHHHHGGFGGGFGGGGGGGHHHHHGHHHHH3FFGFHFGEGHHHEHHHHHHGGGCEFHHGGFHFG3GFHHHHBD@F?FGGGG/AED?
@M02034:409:000000000-BFKT7:1:2106:21383:7812 1:N:0:27
AAAGTCGAGGTGCCTAAAGTGGCAACCCAGACTCCTCGTCCTGTTGGTGGTGTAGAGCTTCCTGTAGCCGCATGGCGTTCGTACTTAAATATGGAACTAACCATTCCAATTTTCGCTGTCCTTATACACATCTCCGAGCCCACGAGACAG
+
BBBABFABDD>AFFGF4BGFFCFGHHHGGHGAFHHHHFGFGEGHHGEGGD1BGHHHHGHHHGHHHHHHHGGGGGGHGGGGDEGHHGFEHHGGHHFHGGHHHHFFGHFHHGHHHFEGGGGFHHHHHDGFF2BGGFFGDGGGGHGGG?DGHG
@M02034:409:000000000-BFKT7:1:2106:18428:7818 1:N:0:27
AAAGTCGAGTGCCTAAAGTGGCAACCCAGACTAAGAAGAATGTTGGTGGTGTAGAGCTTCCTGTAGCCGCATGGCGTTCGTACTTAAATATGGAACTAACCATTCCAATTTTCGCTGTCTCTTATACACATCTCCGAGCCCACGAGACAG
+
AABBAFBABDAFGGGGGCF5BA4BFCECFGGGBGFGGH3FGHDGGHAAEAFFGHFFFFHGHGHHHFEFEE?EGAGEEEFGGGGHHGHHHFG@GHFGGFFGGEBGH@4FFGHHHGGGFEBGHHHFHGGHGFHHHHGGCDCCFEFGCGGGHB
@M02034:409:000000000-BFKT7:1:2106:27274:7826 1:N:0:27
AAAGTCGAGGTGCCTAAAGTGGCAACCCAGACTGGGGGT
+
A>AAAFA1>D1>GGFGFGGGGFAHHHHGAAFFFGHHCGA
@M02034:409:000000000-BFKT7:1:2106:25755:7833 1:N:0:27
AAAGTCGAGGTGCCTAAAGTGGCAACCCAGACTTTTTCTAATGTTGGTGGTGTAGAGCTTCCTGTAGCCGCATGGCGTTCGTACTTAAATATGGAACTAACCATTCCAATTTTCGCTGTCTCTTATACACATCTCCGAGCCCACGAGACA
+
CCCCCFBCCC?AGGGGGGGGGGGHHHHGGHHGHHHHHHHHHHHHHHHGGGFFGHHHHHHHHHHGHHHHHGGGGGHHGGGGGGHHHHFGHHHHHHBGGHHHHHGHHHHHHHHHHHGGGGGFHHHHHHHFGHHHHHGHGBCDGGHGGBFGGF
@M02034:409:000000000-BFKT7:1:2106:11364:7840 1:N:0:27
AAAGTCGAGGTGCCTAAAGTGGCAACCCAGACTAGTAAGAAGGTTGGTGGTGTAGAGCTTCCTGTAGCCGCATGGCGTTCGTACTTAAATATGGAACTAACCATTCCAATTTTCGCTGTCTCTTATACACATCTCCGAGCCCACGAGACA
+
B@BCAFBABBBAFGGGGGGGGGFHHHHGGHHGHH3FHHHHBFFFFGGFEDFGHFHGFGHGGGGGGFHFHEGFGEHHEGFFEGGHGHHHBGFHHHFBFHGGGGBFGBEDHHHHHHGGGGGHHHHHGHGHHFHHHHFHGB@CDGGFGFGGGF
@M02034:409:000000000-BFKT7:1:2106:24014:7846 1:N:0:27
AAAGTCGAGGTGCCTAAAGTGGCAACCCAGACTCAGCCGCCGGTTGGTGGTGTAGAGCTTCCTGTAGCCGCATGGCGTTCGTACTTAAATATGGAACTAACCATTCCAATTTTCGCTGTCTCTTATACACATCCCGAGCCC
+
CCCCCFBCCCBCGGGGGGGGGGGHHHHGGHHGH33BACEEEFFGFGGGGGEFGGHGHEHHHGHHHHHHHGGGGGHHGGCEGDGHHHEGHHHFHHHHGHGCGGGGHHHHGHHHHHGGGGFFHHHHHHHHHGHHH2F?/<@DG
@M02034:409:000000000-BFKT7:1:2106:12730:7860 1:N:0:27
AAAGTCGAGGTGCTAAAGTGGCAACCCAGACTGCGGCGAAGGTTGGTGGTGTAGAGCTTCCTGTAGCCGCATGGCGTTCGTACTTAAATATGGAACTAACCATTCCAATTTTCGCTGTCTCTTATACACATCTCCGAGCCCACGAGACAG
+
BCCCBFABCCAAGGGGGGGGGGHHHHGGAHGHHHGGGGGFFGHHHGGGGEFGHHFHHHHHHHHHHHHHGGGGGHHGEEFGGHHHHHHGHHHHHHHHHFHHHHGHHHHHHHHHHGGGGGHHHHHHHHFHHHHHHHFE?DGCGFGGCGGGHG
@M02034:409:000000000-BFKT7:1:2106:17459:7860 1:N:0:27
AAAGTCGAGGTGCCTAAAGTGGCAACCCAGACTTATGCGCCTGTTGGTGGTGTAGAGCTTCCTGTAGCCGCATGGCGTTCGTCCTTAAATATGGAACTAACCATTCCAATTTTCGCTGTCTCTT
+
>>A1>DAADD>AGGGGGGGEF1FBFHEEAA0FGHHFHHGGGGAGHDEEECEFGHHHHHHHHFHGGHHHHEG@EEFFGGGGGG/?EGF11F@GHGBF@G>GFGHHFGHF2FFGH>@CE?E<F22>
@M02034:409:000000000-BFKT7:1:2106:6286:7861 1:N:0:27
AAAGTCGAGGTGCCTAACGTGGCAACCCAGACTTATCCTCCTGTTGGTGGTGTAGAGCTTCCTGTAGCCGCATGGCGTTCGTACTTAAATATGGAACTAACCATTCCAATTTTCGCTGTCTCTTATACACATCTCCGAGCCCACGAGACA
+
AAAAAFBBBBBBFGGGG4EAGEEHHFGGDHHGHGFHHHHHFHHGGHHEFGGFHHHGGGHHGFFHFGHGHF?EGGHFGEEEFGHGGFHFFHHHHE3FCGFGGGBGFFBF4FGEFDECFD?3GFFHHHBGFGHHHHDGD?DCGEEFCCCDDF
@M02034:409:000000000-BFKT7:1:2106:21975:7862 1:N:0:27
AAAGTCGAGGTGCCTAAAGTGGCAACCCAGACTCAGCATAATGTTGGTGGTGTAGAGCTTCCTGTAGCCGCATGGCG
+
CCCCCFCCCDBCGGGGGGGGGGGHHHHGGHHGHFFGC5GDDFGG5GFAA2EAAAG5E5BB5F5AG5F5AEE0EA11>
@M02034:409:000000000-BFKT7:1:2106:10920:7863 1:N:0:27
ACAGTCGAGGTGCCTAAAGTGGCAACCCAGACTAGTACGATTGTTGGTGGTGTAGAGCTTCCTGTAGCCGCATGGCGTTCGTACTTAAATATGGAACTAACCATTCCAATTTTCGCTGTCTCTTATACACATCTCCGAGCCCACGAGACA
+
>3>3AFAADBAAGGGGGGGGCBFBGGHEGGFFGGHHGHGGHHGHH2FFGEGFGFHEFGHGFGHHHFF5GEG?EFGGGEEGEEFGEGGBFGGHHG3@FG3FGFEHHFFGEFHHHG/EGEEGFGGHGFBFHFFFGHGGDB/BDF/FDCGGG?
@M02034:409:000000000-BFKT7:1:2106:6272:7873 1:N:0:27
AAAGTCGAGGTGCCTAAAGTGGCAACCCAGACTTATCCTCCTGTTGGTGGTGTAGAGCTTCCTGTAGCCGCATGGCGTTCGTACTTAAATATGGAACTAACCATTCCAATTTTCGCTGTCTCTTATACACATCTCCGAGCCCACGAGACA
+
CCCCCFCCCCBAGGGGGGGFGGGHHHHGGHHGHHHHHHHHHHHHHHHGFGEFCGHHHHHGHHHHHHHHHGGGGGHHGGGGGGHHHHHHFHHHHFHHHHGHHHGHHHGHHHHHHFGGGGGGHHHHGHGHGHHHHHHHGGGFGGHGGGGGG<
@M02034:409:000000000-BFKT7:1:2106:24977:7875 1:N:0:27
AAAGTCGAGGTGCCTAAAGTGGCAACCCAGACTCAGTTGCATGTTGGTGGTGTAGAGCTTCCTGTAGCCGCATGGCGTTCGTACTTAAATATGGAACTAACCATTCCAATTTTCGCTGTCTCTTATACACATCTCCGAGCCCACGAGACA
+
BCBACFABDBABGGGGGGGGGGGHHHHGGHHGHHGHGGFHHGHHHGHEFGFFHHHFFHHHGHHHHHHHHGGGGGHGGEFFGGFHHGFFFHHHHHHGHHHHHHHHHHHHHGHHHHGGGGGHHGHHHHFHHFHHHHHHG/@FGGGEC?CGE?
@M02034:409:000000000-BFKT7:1:2106:5329:7885 1:N:0:27
AAAGTCGAGGTGCCTAAAGTGGCAACCCAGACTGTGCGTGGGGTTGGTGGTGTAGAGCTTCCTGGAGCCGCATGGCGTTCGTACTTAAATATGGTACTAACCATTCCAATTTTCGCTGT
+
CCCCCFCDDDBBGGGGGGGGGGGHHHHGGHHG3FBFGGGCGGCGAE?E1EFFB3D555A35BB@32B21>E/EB11>>EE11?CGFFEEGHHDB44B?FG3?3B?4F44F3FF4/<E/?
@M02034:409:000000000-BFKT7:1:2106:21685:7903 1:N:0:27
AAAGTCGAGGTGCCTAAAGTGGCAACCCAGACTACGAAGCATGTTGGTGTTGTAGAGCTTCCTGTAGCCGCATGGCGTTCGTACTTA
+
BABBAFAADBABGGGGFGGGGGGHHEHGG2FGHBG222AEH5FFDHC211BABDF555BB5BF5B555AA?0EE?1>?EFG1BB?BF
@M02034:409:000000000-BFKT7:1:2106:21707:7904 1:N:0:27
AAAGTCGAGGTGCCTAAAGTGGCAACCCAGACTACGAAGCAGGTTGGTGGTGTAGAGCTTCCTGTAGCCGCATGGCGTTCGTACTTAAATATGGAACTAACCATTCCAATTTTCGCTGTCTCTTATACACATCTCCGAGCCCACGAGACA
+
AAAAAFABBDAAGGGGGGGFGFFCGHFEDFFGHHHEGHGGHFH2GHFEFFEFGFGFHBGHHFHHGHGEFECEEGHGFEEGGEFFHHHGFHFHHHEHHHHHGAGGFGFFGHHHHHGGGGEGHGFGHHHFGHHHHHGEB><?<FCFGDGGGF
@M02034:409:000000000-BFKT7:1:2106:27280:7911 1:N:0:27
AAAGTCGAGGTGCCTAAAGTGGCAACCCAGACTCCTCCTCCTGTTGGTGGTGTAGAGCTTCCTGGAGCCGCATGGCGTTCGTACTTAAATATGGAACTAACCATTCCAATTTTCGCT
+
BBBBBFBBBB>AGGGGGGGFGGGHHHFE2FFGH33FECGFB2GHHH22AEEFF3F5FDAGE3GF32ACAA?0BEH1>>>?EB2?GFB3FHHGGB33BEDF303BFFH44B?FB4//E
@M02034:409:000000000-BFKT7:1:2106:22831:7915 1:N:0:27
AAAGTCGAGGTGCCTAAAGTGGCAACCCAGACTGGGGTGCCGGTTGGTGGTGTAGAGCTTCCTGTAGCCGCATGGCGTTCGTACTTAAATATGGAACTAACCATTCCAATTTTCGCTGTCTCTTATACACATCTCCGAGCCCACGAGACA
+
BABBBFBBDBAAGGGGGGGGGCGHHHHGGHFEHGA2AFEGFGGGGGGDFGGFH3G5GGFHFHHHHFDGGEE@EGHFGGGGGGBGHHHEGGHHHF33EGGHHF3GDFHEGFGHH3<EGFBFFHGFDDGGHGHCGHHED@CC/<GGF?@.EF
@M02034:409:000000000-BFKT7:1:2106:14868:7915 1:N:0:27
AAAGTCGAGGTGCCTAAAGTGGCAACCCAGACTTTTCCTCCGGTTGGTGGTGTAGAGCTTCCTGTAGCCGCATGGCGTTCGTACTTAAATATGGAACTAACCATTCCAATTTTCGCTGTCTCTTATACACATCTCCGAGCCCACGAGACA
+
BABBBFBBDBAAGGGGGGGBGFGHHHHGGHHGHHHDHD5AAECEEE0EFGEFHFHHHHHHHHHHHHFHHGGGGGHHGGGGGG2GGGFFDGBGHGGGFH3FGHHHFHHFFHHHHHFGGGGGHHHHHHFFHFHHGHFFF/BCGGHGGFGDG<
@M02034:409:000000000-BFKT7:1:2106:26215:7916 1:N:0:27
AAAGTCGAGGTGCCTAAAGTGGCAACCCAGACTGCGCCGCGTGTTGGTGGTGTAGAGCTTCCTGTAGCCGCATGGCGTTCGTACTTAAATATGGAACTAACCATTCCAATTTTCGCTGTCTCTTATACACATCTCCGAGCCCACGAGAC
+
BABCBFBCCCBBGGGGGGGGGGGHHHHGGHHGHHHGGGGGGGGGHHEEGGEFHHHHHHHHHHHGGBHHHGGCFGHHEEGGGGHHHHFFGHHHHHFBFHGHHGHHHHGHHHHHHGDGGGGHHHHHGHGHGHHHHHGGE??CFGGGC<AGD
@M02034:409:000000000-BFKT7:1:2106:16030:7919 1:N:0:27
AAAGTCGAGGTGCCTAAAGTGGCAACCCAGACTTTGAATGAGGTTGGTGGTGTAGAGCTTCCTGTAGCCGCATGGCGTTCGTACTTAAATATGGAACTAACCATTCCAATTTTCGCTGTCTCTTATACACATCTCCGAGCCCACGAGACA
+
CCCCCFCCCCCCGGGGFGGGGGGGHHHGGHHGHHHHHFGHBHHHHHGBFFEFHGHHHGHGHHHHHHHHHGGGGGHHGGGGGGHHHHHGHFHHHHHHHHFHHHHHHHGHHGHHHHGGGGGHHHHHHHHHGHHHHHHHGCCCGGHEFGGGGF
@M02034:409:000000000-BFKT7:1:2106:20923:7919 1:N:0:27
AAAGTCGAGGTGCCTAAAGTGGCAACCCAGACTTCGCCTCCGGTTGGTGGTGTAGAGCTTCCTGTAGCCGCATGGCGTTCGTACTTAAATATGGAACTAACCATTCCAATTTTCGCTGTCTCTTATACACATCTCCGAGCCCACGAGAC
+
BABCCFCCCCBCGGGGGFGGGGGHHHHGGHHGHHHGGGGGHGGGGGGEFGBFHHHHHGHHHHHFGHHHHGGGGGHHGGGGGGHHHHFH3GHHHHHHHHGFHHHHHHGHGGHHHHGGGGGGHGHHHHHHHHEHHHHHD@FGGGHGGGGGF
@M02034:409:000000000-BFKT7:1:2106:20940:7925 1:N:0:27
AAAGTCGAGGTGCCTAAAGTGGCAACCCAGACTTCGCCTCCGGTTGGTGGTGTAGAGCTTCCGGTAGCCGCATGGCGTTCTTACTTAAATCTGGAACTAACCATTCCAATTTTCGCTGTCTCTTAT
+
AAAA>5A>A2>>BCEB4BF6BFEHGD4AF2BF3F5AEFG2FEEAAECEFDA11BDFF5A3BF1>>EBBBEE/B1??/?>?14BFFFBFGF4BBD33?GD33B3BG4B44B3B44><BA?BFBGD1@
@M02034:409:000000000-BFKT7:1:2106:9454:7933 1:N:0:27
AAAGTCGAGGTGCCTAAAGTGGCAACCCAGACTTCGAAGCATGTTGGTGGTGTAGAGCTTCCTGTAGCCGCATGGCGTTCGTACTTAAATATGGAACTAACCATTCCAATTTTCGCTGTCTCTTATACACATCTCCGAGCCCACGAGACA
+
A?ABADBCCBCCGGGGGGGGDBFHHHHGGGHGHHHGHHFGBFGDGHHGCEEFFEGFFHHHHGHHGFGFFFGEFEGFCEGGGGHHHHHHHHHHGHHBGHFG?B3FHBFHFGGHHHGGGGGGHHHHHHFHHHHHHHGHDCCGGGHGGGFGF<
@M02034:409:000000000-BFKT7:1:2106:12985:7938 1:N:0:27
AAAGTCGAGGTGCCTAAAGTGGCAACCCAGACTTCTTTGCCTGTTGGTGGTGTAGAGCTTCCTGTAGCCGCATGGCGTTCGTACTTAAATATGGAACTAACCATTCCAATTTTCGCT
+
AABCCFBCDBAAGGGGGGGGGGGHHHHGCH223AAFEG55FG3F5FEEFAEAA3F55BAE5GGHA5A5AAE0EEG1E?EFDE2EGHH3@FGDE333BF@F313BB?F4?B?GE4/?E
@M02034:409:000000000-BFKT7:1:2106:21426:7938 1:N:0:27
AAAGTCGAGGTGCCTAAAGTGGCAACCCAGACTACTAAGAATGTTGGTGGTGTAGAGCTTCCTGTAGCCGCATGGCGTTCGTACTTAAATATGGAACTAACCATTCCAATTTTCGCTGTCTCTTATACACATCTCCGAGCCCACGAGACA
+
CBCCCFABBBAAGGGGGFGGGGGHHHHGGHHGHHHG5DFDBFGHEHCEE2FF1DGFEFGGBG5GFAFAEEGAFA?1@ECFFGBGAFHE3GHBFE33FFGGF13FDFFFFGGHEB>EFE<F4FGGFD4FGGFFGFGBB/BF/FC/BCG?DF
@M02034:409:000000000-BFKT7:1:2106:25855:7942 1:N:0:27
AAAGTCGAGGTGCCTAAAGTGGCAACCCAGACTCATCCTCATGTTGGTGGTGTAGAGCTTCCTGTAGCCGCATGGCGTTCGTACTTAAATATGGAACTAACCATTCCAATTTTCGCTGTCTCTTATACACATCTCCGAGCCCACGAGACA
+
BBCCCDAABBABGGGGGGGGGGGHHHHGGEFAHHCGHHHHHHHGHHHGFGEFHHHFGHHGFHHHHFGGHGEEFGHHGEFGGGHHHHHFFHHHHHGFFHHHHHEFDFFGHHHHGFEDGG/FHHHGFGHHFGHHHFH?C<?DGGGGGGGGG<
@M02034:409:000000000-BFKT7:1:2106:22234:7966 1:N:0:27
AAAGTCGAGGTGCCTAAAGTGGCAACCCAGACTA
+
BBBBAFBCCBBBGGGGGGGGGGGHHHHGGGHGHB
@M02034:409:000000000-BFKT7:1:2106:24183:7993 1:N:0:27
AAAGTCGAGGTGCCTAAAGTGGCAACCCAGACTGCTC
+
BBBBBFBBBBAAGGGGGGGGFFGHHHHGGHHGHH355
@M02034:409:000000000-BFKT7:1:2106:26758:7994 1:N:0:27
AAAGTCGAGGTGCCTAAAGTGGCAACCCAGACTGGGCCTTCTGTTGGTGGTGTAGAGCTTCCTGTAGCCGCATGGCGTTCGTACTTAAATATGGAACTAACCATTCCAATTTTCGCTGTCTCTTAACACATCTCCGAGCCCACGAGACAG
+
BBBBBFABDBABGGGGGFGBGGGHGHHGGHHGHHHHHHGHHHHGHHHFFGFFHGHHHHHHHHHHHHHGHGCCGGHHGFEGGGHHHHHHGHHHHHGHHHFGFHHHHHHHGGHHHGEGGGGHHGHHH?BGHFGFHHGGGGGFGGG?F?DGHH
@M02034:409:000000000-BFKT7:1:2106:4472:7998 1:N:0:27
AAAGTCGAGGTGCCTAAAGTGGCAACCCAGACTAAGCATACGGTTGGTGGTGTAGAGCTTCCTGTAGCCGCATGGCGTTCGTACTTAAATATGGAACTAACCATTCCAATTTTCGCTGTCTCTTATCACATCTCCGAGCCCACGA
+
A?AB>BAADAAAGGFGBGGGFFAFGFAEEAFCFHBFGFHHBF?BAE?AAEEEAAEBD5BFDGGB5DDAAEE?E1BB/?E?1?2?F4@DDFF4FG33BCFBG?3B34B4EG?DG4>EE/EFFFFHFD3FFFFC33BDC/@CFEE<<
@M02034:409:000000000-BFKT7:1:2106:4953:8003 1:N:0:27
AAAGTCGCGGTGCCTAACGTGGCAACCCAGACTGATCATACGGTTGGTGGTGTAGAG
+
11>A1BA1>>A1AFBBAA0A0AACGGFGGGHGH112DEDDE0?B/AAA/EA//BFDF
@M02034:409:000000000-BFKT7:1:2106:10338:8011 1:N:0:27
AAAGTCGAGGTGCCTAAAGTGGCAACCCAGACTCATGCTGCTGTTGGTGTTGTAGAGCTTCCTGTAGCCGCATGGCGTTCGTACTTAAATATGGAACTAACCATTCCAATTTTCGCTGTCTCTTATCCACATCTCCGAGCC
+
ABBBBFABDBBAGGGGGGGGGGGHHHHGGHHGHH3GHDGHCGHHG32B22BABBG5D5BF5FGF5DE53AE0EEE1>1>?EEB1FFG3D@FDF333BBFH313BFBG4BB?GG4>/??<B4BFE4B34BC22BFGBF@?DG
@M02034:409:000000000-BFKT7:1:2106:4936:8013 1:N:0:27
AAAGTCGAGGTGCCTAAAGTGGCAACCCAGACTGTTCATACGGTTGGTGGTGTAGAGCTTCCTGTAGCCGCATGGCGTTCGTACTTAAATATGGAACTAACCATTCCAATTTTCGCTGTCTCTTATACACATCTCCGAGCCCACGAGAC
+
BABABFA>>DAAFGGGGGGGGCGFHFGEF2GFHHHHHHHHHH2GFGGGEEEFGFHGGHHHHHHHHHHHGGGGGGHGGGGGGGGHGHBFGGBGHH3@EGBECGFHHHHHEFGHHGFFGGGHFHHHGHGHHHHHHHFGGB/BFEHEDCGAE
@M02034:409:000000000-BFKT7:1:2106:10343:8028 1:N:0:27
AAAGTCGAGGTGCCTAAAGTGGCAACCCAGACTCATGCTGTTGTTGGTGGTGTAGAGCTTCCTGTAGCCGCATG
+
CCCCCFBCDBACGGGGGGGGGGGHHHHGGHCGHFCHHGHG5FGG2FAFCFGFA3F5D5BB5FAF55D5BEE0EB
@M02034:409:000000000-BFKT7:1:2106:19247:8036 1:N:0:27
AAAGTCGAGGTGCCTAAAGTGGCAACCCAGACTAGGGGGGTGGTTGGTGGTGTAGAGCTTCCTGTAGCCGCATGGCGTTCGTACTTA
+
AAABADABCDBCGGGGGFGGFGGHHHHGGHHGHFFGHGC@</BCFGGG//CE<>F@>2??1?1?F<GBDDD-CA00<<-EF.CCCGH
@M02034:409:000000000-BFKT7:1:2106:14379:8037 1:N:0:27
AAAGTCGAGGTGCCTAAAGTGGCAACCCAGACTAATAAGCGGGTTGGTGGTGTAGAGCTTCCTGTAGCCGCATGGCGTTCGTACTTAAATATGGAACTAACCATTCCAATTTTCGCTGTCTCTTATACACATCTCCGAGCCCACGAGACA
+
BBBBBFBB@DAAGGGGGGGGGGGFGHHGGHHGH3G5GFHH2AEEFGGGGGEFHHHHHFHHHGHHFHHGHGGGGGHHGGGGGGGHHHHEHHGHHEFGHHGGHHFHHHHHGGHHHHGGGGGGHHHHHHHHHHFHHFD2DC/@CGHGGCCGGF
@M02034:409:000000000-BFKT7:1:2106:12585:8043 1:N:0:27
AAAGTCGAGGTGCCTAAAGTGGCAACCCAGACTCAGAAGCAGGTTGGTGGTGTAGAGCTTCCTGTAGCCGCATGGCGTTCGTACTTAAATATGGAACTAACCATTCCAATTTTCGCTGTCTCTTATACACATCTCCGAGCCCACGAGAC
+
AAAB>DBAD>AAFGGFG4GGFGGHHHHGGHHFHEA3BFG333B2BBEECEEFAFGHFFGGBGHFBFGDEEFEGEGAEGEFGGHHHHHH@4FGFFFBBFDECG3FD?FFBGHHFGGGGGGHHGHHFGFGDGHHFDDFD<CGCGHFGGCGG
@M02034:409:000000000-BFKT7:1:2106:15621:8047 1:N:0:27
AAAGTCGAGGTGCCTAAAGTGGCAACCCAGACTGAGCCGAAGGTTGGTGGTGTAGAGCTTCCTGTAGCCGCATGGCGTTCGTACTTAAATATGGAACTAACCATTCCAATTTTCGCTGTCTCTTATACACATCTCCGAGCCCA
+
3?ABAF3>3>>AEFGGGGGGGGFFHHHCAGCFFHFHHH?2E?EGGB0EF1AAFDFDGFHHH3GFGHHHGGGGGGHGGGGEFGBHGHFFGHGFH33?3FGHHHHHH4EGDG3GHDEEE/?FHFHEHHBF211FGHFFDCC?C/?
@M02034:409:000000000-BFKT7:1:2106:18602:8049 1:N:0:27
AAAGTCGAGGTGCCTAAAGTGGCAACCCAGACTCCGCATGCTGTTGGTGGTGTAGAGCTTCCTGTAGCCGCATGGCGTTCGTACTTAAATATGGAACTAACCATTCCAATTTTCGCTGTCTCTTATACACATCTCCGAGCCCACGAGACA
+
A3AAAFBBDDAAFGGGGGGFDBFFFHHEFHGFHHHGGGGAGHGHHFGEFFABFGG5DBGGFGHFGHGHHGGGGGHHGGGGFEBGFHFFFFBGHHB3BGDFGHHGHHHFEGHHHB@GGAEGHHHHHG3GDF2GHHHFG</CFGAFC@DGGG
@M02034:409:000000000-BFKT7:1:2106:14364:8051 1:N:0:27
AAAGTCGAGGTGCCTAAAGTGGCAACCCAGACTAATAAGCAGGTTGGTGGTGTAGAGCTTCCTGTAGCCGCATGGCGTTCGTACTTAAATATGGAACTAACCATTCCAATTTTCGCTGTCTCTTATACACATCTCCGAGCCCACGAGACA
+
BBBBBFBBBBABGGGGGGGGGGGGHHHGGHHGHHGHHHHHHHHHHHGEFGGFHHHHHGHHHHHHHHHHHGGGGGHHGEGGGGHHHHHGHHGHHGGGHHHHHHGHHHGGGGHHHHGGGFFFHHHHHHGHGGHHGHHHFBDCCGHGGGGFGF
@M02034:409:000000000-BFKT7:1:2106:25925:8053 1:N:0:27
AAAGTCGAGGTGCCTAAAGTGGCAACCCAGACTCCGCCTCGTGTTGGTGGTGTAGAGCTTCCTGTAGCCGCATGGCGTTCGTACTTAAATATGGAACTAACCATTCCAATTTTCGCTGTCTCTTATACACATCTCCGAGCCCACGAGACA
+
AAA1>DA11A>AGGGGGGGFGFFHGHHGA0GGGGF0AECEF/AFGGHGGG/FAGHEHFHGHHHG1FHFF/EEEEHA@BEFGE0/FFEGHHHHHFBEFGF1BGDGDGHBGHHHHFEEG??<FFGB>FGHHFBCFFGFE/CGG/FFCCGGG<
@M02034:409:000000000-BFKT7:1:2106:12572:8056 1:N:0:27
AAAGTCGAGGTGCCTAAAGTGGCAACCCAGACTAATAAGAATGTTGGTGGTGTAGAGCTTCCTGTAGCCGCATGGCGTTCGTACTTAAATATGGAACTAACCATTCCAATTTTCGCTGTCTCTTATACACATCTCCGAGCCCACGAGACA
+
BBBBBFABBBAAGGGGGGGGCGFHHHHGGHHGH3GGFFHFHHHHHHEGG?EFGHHHHHHHHHHHHHHHHGGGGGHHGGGGGGGHHHFFHGGHHFHHHHHHHHHHHHHH4FHHHHGGGEGGHHHHHHHFGHGHHHHFG/@DGGHGG@@FGC
@M02034:409:000000000-BFKT7:1:2106:19243:8056 1:N:0:27
AAAGTCGAGGTGCCTAAAGTGGCAACCCAGACTAGGGGGTTGGTTGGTGGTGTAGAGCTTCCTGTAGCCGCATGGCGTTCGTACTTAAATATGGAACT
+
>AAA1BA>A1>AGGGFGB1ABFFBGGHGF0AFH11BFAEAA//BCEEB/EEC/BD@F1G11BBBBDD@@BEECE0C??>FEEF/?2>DBEBHFBBBBF
@M02034:409:000000000-BFKT7:1:2106:10484:8059 1:N:0:27
AAAGTCGAGGTGCCTAAAGTGGCAACCCAGACTTCTCCTCCGGTTGGT
+
A?AAAFAADD>A1GGGGGGG1GEFHCGFF00FFGGGGFBGHE?FF//A
@M02034:409:000000000-BFKT7:1:2106:14229:8084 1:N:0:27
AAAGTCGAGGTGCCTAAAGTGGCAACCCAGACTACGAATACTGTTGGTGGTGTAGAGCTTCCTGTAGCCGCATGGCGTTCGTACTTAAATATGGAACTAACCATTCCAATTTTCGCTGTCTCTTATACACATCTCCGAGCCCACGAGACA
+
BBAAAF3ADDAAFGGGGGGGGGGFFGFEFHGGFFFEGGHGBFGFGHHAFEEFHFGGHFHHHFHHFHFGGEEGGGHGEFEEGEHHGHHFHHHEHHGHHHHHHFHGHHFHFHHHHDEGGGEBGHFFFHGFHGHFHHEB?/>@@CHGGGCGF?
@M02034:409:000000000-BFKT7:1:2106:13899:8086 1:N:0:27
AAAGTCGAGGTGCCTAAAGTGGCAACCCAGACTACGTTTGCGGTTGGTGGTGTAGAGCTTCCTGTAGCCGCATGGCGTTCGTACTTAAATATGGAACTAACCATTCCAATTTTCGCTGTCTCTTATACACATCTCCGAGCCCACGAGAC
+
CCBCCFCCCCCCGGGGGGGGGGGHHHHGGHHGHHHGGHHGHGGGGGGGFGEFHHHHHHHHHHHHHHHHHGGGGGHHGFGGGGGHHHHGGHHHHHHGFHHHHGFHHHHHHGHHHHGGGDGHHHHHHHHHHHHHHHGHGCFCGGHGG@C?D
@M02034:409:000000000-BFKT7:1:2106:12850:8091 1:N:0:27
AAAGTCGAGGTGCCTAAAGTGGCAACCCAGACTGCGTCTCGTGTTGGTGGTGTAGAGCTTCCTGTAGCCGCATGGCGTTCGTACTTAAATATGGAACTAACCATTCCAATTTTCGCTGTCTCTTATACACATCTCCGAGCCCACGAGACA
+
ABBBAFABBBABGGGGFGGGGGFHHHHGGHHGHHHGEEGFHGEAGHHFCEEFGAFFGAGGFHHHHHGGGEF0EFHHGGGFGGGHHHHHGGHHFFFFHGFFGFFGHHGFHHHHHFGGGGFGHHHHHHHHFFHHGGFFECBCCFHGC@CGG>
@M02034:409:000000000-BFKT7:1:2106:23775:8094 1:N:0:27
AAAGTCGAGGTGCCTAAAGTGGCAACCCAGACTAATGATCATGTTGGTGGTGTAGAGCTTCCTGTAGCCGCATGGCGTTCGTACTTAAATATGGAACTAACCATTCCAATTTTCGCTGTCTCTTATACACATCTCCGAGCCCACGAGAC
+
BAA?AFBBBBBBGGGGGGGGGGGHHHHGGHGGHFGEH5FH5DGGHHHFEDBFFGHHHHHHFGHHGHHHHFFGGGGHGGGGGGHHHHHHFHHHHHBFFHGFHHHHHHHHGHHHHHGGGGGFFGHGGHHHHHHHHHDGC/B@CGHGGGGGG
@M02034:409:000000000-BFKT7:1:2106:23868:8099 1:N:0:27
AAAGTCGAGGTGCCTAAAGTGGCAACCCAGACTCTGGCTGTTGTTGGTGGTGTAGAGCTTCCTGTAGCCGCATGGCGTTCGTACTTAAATATGGAACTAACCATTCCAATTTTCGCTGTCTCTTATACACATCTCCGAGCCCACGAGACA
+
AABABFABBBABGGGGGGGGGGGFHHHGGHHGGHHHHHHGGGFFGHGEFGEFHHHGHFHHHHHHHHHHHGGGGGGGE?EFEEFHHHHHHHFHHGFGEHGHHHHHHHHHHHHHHHGGGGFFHHHHGHHHHFHHHHFD?<BCDGEGGGGGGC
@M02034:409:000000000-BFKT7:1:2106:20173:8104 1:N:0:27
AAAGTCGAGGTGCCTAAAGTGGCAACCCAGACTAGTACGACGGTTGGTGGTGTAGAGCTTCCTGTAGCCGCATGGCGTTCGTACTTAAATATGGAACTAACCATTCCAATTTTCGCTGTCTCTTATACACATCTCCGAGCCCACGAGACA
+
BBCCBFCCCCAAGGGGGGFFGGGHHHHGGHHGHGHHHHGGGGGGGGGEFGEFFFHFHFHHHHHHGHHGHGGGGGHGGGGGGGHHHHHHHHHHHHDFGHHHHHFHHHGGHHHHHGGGGGGHGHHHHHHHHHGHHHHHGCGGGGGECGGGGF
@M02034:409:000000000-BFKT7:1:2106:26751:8108 1:N:0:27
AAAGTCGAGGTGCCTAAAGTGGCAACCCAGACTTGTGGTGGGGTTGGTGGTGTAGAGCTTCCTGTAGCCGCATGGCGTTCGTACTTAAATATGGAACTAACCATTCCAATTTTCGCTGTCTCTTATACACATCTCCGAGCCCACGAGACA
+
BBBABFBBBBABGGGFFGGFGGGHGHHGGHHGHHHHHGGFGGGFEGGGGGEFGHFHGHHHHHHHHHHHHGGGGGHHGGGGGGHHHHGGFHHHHHHHFHGHFGFHHHHGFGHHHGGGGGGHFHGHFHFHFHFHHHFHF<?@CCGGGCGAE<
@M02034:409:000000000-BFKT7:1:2106:12841:8109 1:N:0:27
AAAGTCGAGGTGCCTAAAGTGGCAACCCAGACTGCGGCTCGTGGTGGTGGTGTAGAGCTTCCGG
+
A?AAAFB3AAAAFBG5BFGFG4FFHHHGGFGGHCF222A2EEG11BEAEEGE1BDAADEF5F1>
@M02034:409:000000000-BFKT7:1:2106:15318:8134 1:N:0:27
AAAGTCGAGGTGCCTAAAGTGGCAACCCAGACTCAGAGTCGTGTTGGTGGTGTAGAGCTTCCTGTAGCCGCATGGCGTTCGTACTTAAATATGGAACTAACCATTCCAATTTTCGCTGTCTCTTATACACATCTCCGAGCCCACGAGACA
+
CCCBBFCCCBBAGGGGCGGGGGGHHHHGGGHGHHFHGHHHGGGHHHHGEEEFA3F55BFGAFFGEBFDFEG0EEEFEEGFGEBEGGHHFHHFFFBBGHHHG?BBFFFFGBEHHEFGGGFHFHHHGHFHFFECGFFDC/BC@FGFCC??D<
@M02034:409:000000000-BFKT7:1:2106:19362:8136 1:N:0:27
AAAGTCGAGGTGCCTAAAGTGGCAACCCAGACTAGTGTGGGGGTTGGTGGTGTAGAGCTTCCTGTAGCCGCATGGCGTTCGTACTTAAATATGGAACTAACCATTCCAATTTTCGCTGTCTCTTATACACATCTCCGAGCCCACGAGACA
+
BBBABFAADBAAGGGGGGGGFGGHFHHGGHEFHGHHHHHCFGGGFEGFGGEFGHHHHHHHHHHGHHHHHGGGGGHHGGGGGEGHHHEFFHFGHHEGHHFGHHHHHHHHFGHHHHGGGGGHHGHHHHHHHHGHHHHFGFFGGGHGGGGDGC
@M02034:409:000000000-BFKT7:1:2106:17001:8146 1:N:0:27
AAAGTCGAGGTGCCTAAAGTGGCAACCCAGACTAAGCAGCCTGTTGGTGGTGTAGAGCTTCCTGTAGCCGCATGGCGTTCGTACTTAAATATGGAACTAACCATTCCAATTTTCGCTGTCTCTTATACACATCTCCGAGCCCACGAGACA
+
BBBBBFBBBBABGGGGGGGGGGGHHHHGGHHGHHGHHHHHHHHHHHFEFGGGHGHHHHHHHHHHHHHDFEGCEGGHGGGGGGHHGHHHHHHFHHFHHHGHHEGGHHHHHHHHHGGGGGGHHGHHHHGHHHHHGHFFFCCFGEFGGGGGGF
@M02034:409:000000000-BFKT7:1:2106:19373:8154 1:N:0:27
AAAGTCGAGGTGCCTAAAGTGGCAACCCAGACTAGTGTGGGGGTTGGTGGTGTAGAGCTTCCTGTAGCCGCATGGCGTTCGTACTTAACTATGGAACTAACCATTCCAATTTTCGCTGTCTCTTATACACATCTCCGAGCCCACGAGACA
+
A?AA>FA3>AAAGCGBAFFEBFF4ECGFDHAFFHBAG5DAECG0AECAAAEF1BFDGHGHFFHGG5FD3EE/EEHGFEFFEECAFFGD3BDBFGGB?FF33F3?G44D4BDGB3@D<BCFGGFFFF2@2F2CFHFBA/@/DCFF-<@.A<
@M02034:409:000000000-BFKT7:1:2106:24894:8156 1:N:0:27
AAAGTCGAGGTGCCTAAAGTGGCAACCCAGACTCAGAATGGTGTTGGGGTTGCAGTAGTTGCATT
+
AAAAADAABDBBGGGFGGGFFGFHGGGGGHGFHB33AD553DBB222A0AA013B555D55D35A
@M02034:409:000000000-BFKT7:1:2106:15434:8177 1:N:0:27
AAAGTCGAGGTGCCTAAAGTGGCAACCCAGACTTCGCATCAGGTTGGTGGTGTAGAGCTTCCTGTAGCCGCATGGCGTTCGTACTTAAATATGGAACTAACCATTCCAATTTTCGCTGTCTCTTATACACATCTCCGAGCCCACGAGACA
+
AABBBFBBBBABGGGGGGGGGFFGHHHGGHHGHHHGGGGGGFFGGHGGFDEFHHHHHHHHFHHHGGHFFEGEFGHHGGGFGEFHGHBG3FFHHGHGEHFBHFHGFHHEDFHGGGGFGGGHHGHHGHHHGHEGBGGHDB?CD?FFCCCGG>
@M02034:409:000000000-BFKT7:1:2106:15703:8180 1:N:0:27
AAAGTCGAGGTGCCTAAAGTGGCAACCCAGACTGGTTGTACGGTTGGTGGTGTAGAGCTTCCTGTAGCCGCATGGCGTTCGTACTTAAATATGGAACTAACCATTCCAATTTTCGCTGTCTCTTATACACATCTCCGAGCCCACGAGACA
+
CCCCCFCCCCBBGGGGGGGFGGGHHHHGFHHGHH2F3BA55BEGFGGGGGFFHHHHHGHHHHHHHHHHHGGGGGHHGGGGGGHHHHHHHHHHHGGHHHHHHHGHHHGHFGHHHHGGGDEGHHHHHHHHFHGHHHGHGCGFGGHGGGGGGB
@M02034:409:000000000-BFKT7:1:2106:11576:8180 1:N:0:27
AAAGTCGAGGTGCCTAAAGTGGCAACCCAGACTCCTCCGACGGTTGGTGGTGTAGAGCTTCCTGTAGCCGCATGGCGTTCGTACTTAAATATGGAACTAACCATTCCAATTTTCGCTGTCTCTTATACACATCTCCGAGCCCACGAGAC
+
AAA@AFAA@D>AFGGGGGGGGGGHHGFEDHAFHHHHHHGGGGGGFEEGEGEBGHHHHHHHHHHHHHHHHGE?EFHHGGGGGGBHHHDFFGEHHE33FGBBGFHHHHHH4FGHHHCGG?EFHHHHHHDGHHHHGHGHG/@ADGHGGGGGF
@M02034:409:000000000-BFKT7:1:2106:14682:8183 1:N:0:27
AAAGTCGAGGTGCCTAAAGTGGCAACCCAGACTTCTCAGACGGTTGGTGGTGTAGAGCTTCCTGTAGCCGCATGGCGTTCGTACTTAAATATGGAACTAAC
+
>1AA1BAAD>A1BGGGG11GAEAEFFBEFHHEHAFGHFFF1AEBAAAAAEEFBEFGBDBB1B1BB2DD1?E?EE00>E/?/?B/?BGH@DGGDFB11F11>
@M02034:409:000000000-BFKT7:1:2106:14666:8195 1:N:0:27
AAAGTCGAGGTGCCTAAAGTGGCAACCCAGACTTCTCAGAAGGTTGGTGGTGTAGAGCTTCCTGTAGCCGCATGGCGTTCGTACTTAAATATGGAACTAACCATTCCAATTTTCGCTGTCTCTTATACACATCTCCGAGCCCACGAGACA
+
BABCAFBCCCABGGGGGGGFGGFHHHHGGHHGHHHHHHHHGHGFGHGFFFEGGHGGFHHHHGHGFGHGHGGGGGHHGGGFGGHHHHHHEHFFHHHFHFEEGFFFHFFGHHHHHGGGGGFGHEFHEHFGHFFHHGBGD@CFGGHGGGGGGF
@M02034:409:000000000-BFKT7:1:2106:10792:8201 1:N:0:27
AAAGTCGAGGTGCCTAAAGTGGCAACCCAGACTTAGTGTCCGGTTGGTGGTGTAGAGCTTCCTGTAGCCGCATGGCGTTCGTACTTAAATATGGAACTAACCATTCCAATTTTCGCTGTCTCTTATACACATCTCCGAGCCCACGAGAC
+
BAAABFAA@D>ABGGDFBGAGFGFFC4FGHEFG55D5DBF5AAEECEAFEAFHGHGHFDGGBHFGHHHHGGEFGHFGEEAFEFHCGGFHHGHHGFHFHHFGHFGHHHGHHHHHF@EGEEHGFFHFFFGHFDGHHHGD>B@DCGEGCGGG
@M02034:409:000000000-BFKT7:1:2106:7993:8220 1:N:0:27
AAAGTCGAGGTGCCTAAAGTGGCAACCCAGACTCCGCC
+
BABBBFBBBBAAGGGGGGGGGGGHHHHGGHHGH33E2A
@M02034:409:000000000-BFKT7:1:2106:13669:8233 1:N:0:27
ACAGTCGAGGTGCCTAAAGTGGCAACCCAGACTGAGAAGCCGGTTGGTGGTGTAGAGCTTCCTGTAGCCGCATGGCGTTCGTACTTAAATATGGAACTTACCATTCCAATTTTCGCTGTCTCTTATACACATCTCCGAGCCCACGAGACA
+
A1AAAD?ADD>AGGGGGGGGG1FFHGHEAGHFHHHHFGHHHG?EEA/ECFABFDGFDHHGHEGHHGBGFGEGGFHHGEEFEG>GGG2F@GBHHED>GG11BCGHHHFB2BGHHHGCE/EDHGHHGHFBDGGGHFGGC?CCGA/FCC@?CB
@M02034:409:000000000-BFKT7:1:2106:26370:8235 1:N:0:27
AAAGTCGAGGTGCCTAAAGTGGCAACCCAGACTCATCAGAA
+
BBBBBFAADBBBGGGGG4FGGGGHHHHGGHHGHFBGG5B35
@M02034:409:000000000-BFKT7:1:2106:26391:8235 1:N:0:27
AAAGTCGAGGTGCCTCAAGTGGCAACCCAGACTCATCAGAAGGTTGGTGGTGTAGAGCTTCCTGTAGCCGCATGGCGTTCGTACTTAAATATGGAACTAACCATTCCAATTTTCGCTGTCTCTTATACACATCTCCGAGCCCACGAGAC
+
BBBBAFBABAAAGGF4BGFGGGCFHGHGGHHGHGHHHHHHFGHBFFGBEEBFBEGGGD3F5FGFBEGADEAEFGGHEEGGEEGAGHFFDGGFFHFEFGGE?FDCGFGFHHHFGFEEEEE34B?DDHEGBFGHGG3??<CC/FFF@CCGA
@M02034:409:000000000-BFKT7:1:2106:8003:8235 1:N:0:27
AAAGTCGAGGTGCCTAAAGTGGCAACCCAGACTCCGCCGCCGGTTGGTGGTGTAGAGCTTCCTGTAGCCGCATGGCGTTCGTACTTAAATATGGAACTAACCATTCCAATTTTCGCTGTCTCTTATACACATCTCCG
+
BBBBAD?ABBBBGGGGGGGBGGGHHGHGGHHGHGHGGGGGEEGE?AFECEEFFGGFFBGGGFGGFHG43EFGGEHHE/EFGGGHHHHFHHB?GFB3CGEG3CDGHDGHHGHHHD@DGG<DHFHGGHBD<FGFFGDGD
@M02034:409:000000000-BFKT7:1:2106:10515:8236 1:N:0:27
AAAGTCGAGGTGCCTAAAGTGGCAACCCAGACTACGGTTACTGTTGGTGGTGTAGAGCTTCCTGTAGCCGCATGGCGTTCGTACTTAAATATGGAACAACCATTCCAATTTTCGCTGTCTCTTATACACATCTCCGAGCCCACGAGACAG
+
BABCCFABBCBBGGGGGGGGGGGHHHHGGHHGHHFFEBF2F5DGGHEGGEGFGHHHHHHHHHHHHHHHGGGGGGHGGEFGGGEHHHGEGGGHHHEDG2FHDFHHGHHHHHHHDE?EEEGEDEH3G3F3G2GFGGHGCCGGGGGGFGDFHH
@M02034:409:000000000-BFKT7:1:2106:19756:8239 1:N:0:27
AAAGTCGAGGTGCCTAAAGTGGCAACCCAGACTAGGGGGGGGGGTTGGTGGTGTAG
+
AABC>DAACCAAGGGGGGGGGGFHHHHGGHHGHGHHEGGGGFFFD-@B.AD;A:/:
@M02034:409:000000000-BFKT7:1:2106:24629:8240 1:N:0:27
AAAGTCGAGGTGCCTAAAGTGGCAACCCAGACTCTGAAGAGGGTTGGTGGTGTAGAGCTTCCTGTAGCCGCATGGCGTTCGTACTTAAATATGGAACTAACCATTCCAATTTTCGCTGTCTCTTATACACATCTCCGAGCCCACGAGACA
+
CCCCBFBBCCABGGGGGGGFGGGHHHHGGHHGHHHHHHHHHHGFHGGGGGGFHGHGHHHHHHHHGHHHHGGGGGHHGGGGGGHHHHHHFGHHHHHGGEGFGHGHHHHHHHHHHHGGGGGGHHHHGHHHFHHHHHGFGBGGGGHGGGGGGC
@M02034:409:000000000-BFKT7:1:2106:10538:8246 1:N:0:27
AAAGTCGAGGTGCCTAAAGTGGCAACCCAGACTACGGTTACGGTTGGGGGTGTAGAGCTTCCTGTAGCCGCATGGCGTTCGTACTTAAATATGGAACAACCATTCCAATTTTCGCTG
+
A@AB>DAAA2>AGCGFC4FFABBFFCFEEAGFGHGGGBBEBFEB2AE0AAEE>@FFFDGG5BBBBBBB@EG?EEF1>E>FA>???FEGBED4EDB3EBCC??BFF3BB?FHG3<<AE
@M02034:409:000000000-BFKT7:1:2106:13771:8247 1:N:0:27
AAAGTCGAGGTGCCTAAAGTGGCAACCCAGACTAAGAATAAGGTTGGTGGTGTAGAGCTTCCTGTAGCCGCATGGCGTTCGTACTTAAATATGGAACTAACCATTCCAATTTTCGCTGTCTCTTATACACATCTCCGAGCCCACGAGACA
+
CCCCCFBADBBCGGGGGGGGGGGHHHHGGHHGHHGHHHHHHHHHHHGFFEFFHGHHHHHHHHHHHHHHHGGGGGHHGGGGGGHHHHHHHHHHHGGHHHHGHGFHHHGHHHHHHHGGGGGHHHHHHHHHGHHHHHGHGBFGGGHGCGGGGH
@M02034:409:000000000-BFKT7:1:2106:10347:8251 1:N:0:27
AAAGTCGAGGTGCCTAAAGTGGCAACCCAGACTAAGAATGAGGTTGGTGGTGTAGAGCTTCCTGTAGCCGCATGGCGTTCGTACTTAAATATGGAACTAACCATTCCAATTTTCGCTGTCTCTTATACACATCTCCGAGCCCACGAGAC
+
BBBBBFAADBBBGGGGGGGFGGGHHHHGGHHGHHHHBGGHHFHHHHGGGDFFHHHGHHHHHHHHHGHHHGGGGGHGGGGGGGGHGHHHFHHHHHFFGHFGHHBGHHHGGGHHHFGGGGGHHHGGHHHHGHHHHHFDEBFCDGHGGGGGG
@M02034:409:000000000-BFKT7:1:2106:18806:8261 1:N:0:27
AAAGTCGAGGTGCCTAAAGTGGCAACCCAGACTGCGCCGAGGGTTGGTGGTGTAGAGCTTCCTGTAGCCGCATGGCGTTCGTACTTAAATATGGAACTAACCATTCCAATTTTCGCTGTCTCTTATACACATCTCCGAGCCCACGAGAC
+
BBBBBFBBBBAAGGGFCGGGFBFFFHHGGHFGHGHGGFC?E?EGBEEEE?EFFGHGGBGGEGHGHHHFHGGCGEHFGGGGGGFHEG4DGFBGHF33BG33GCBGHGHFDFHHHFFDGDDHGHHHHHDDDGGHHHGHG@DGGGHGG-CFD
@M02034:409:000000000-BFKT7:1:2106:12174:8266 1:N:0:27
AAAGTCGAGGTGCCTAAAGTGGCAACCCAGACTAAGACTCATGTTGGTGGTGTAGAGCTTCCTGTAGCCGCATGGCGTTCGTACTTAAATATGGAACTAACCATTCCAATTTTCGCTGTCTCTTATACACATCTCCGAGCCCACGAGACA
+
CCCCCFAADBABGGGGGGGGGFGHHHHGGGHGHFHHGHHHHGHHHHHGGGGFHHHHHHHHHHHHHHHHGGGGGGHHGGGGGGHHHHHHFGGHHEGGHHHHHHGHHHGHHHHHHHGGGDGGHHHHHHHHHHHHGHFGGFFGFGGGGCDGGF
@M02034:409:000000000-BFKT7:1:2106:27680:8272 1:N:0:27
AAAGTCGAGGTGCCTAAAGTGGCAACCCAGACTCCGCAGAAGGTTGGTGGTGTAGAGCTTCCTGTAGCCGCATGGCGTTCGTACTTAAATATGGAACTAACCATTCCAATTTTCGCTGTCTCTTATACACATCTCCGAGCCCACGAGAC
+
BBBBBFBBBBBBGGGFGFGGFFGFHHHGGHHGHHFEGGGGFFGFGEGEFCEFFFHG5FGGDGBGGAG5FEG0E?GAEEEFGFHHGFG33BGFGBBFCGFFFHDGGFGDGGGHHGFCFEFHGGHGHFHH3F2BGE2<?//C?FGFGD@FG
@M02034:409:000000000-BFKT7:1:2106:22454:8284 1:N:0:27
AAAGTCGAGGTGCCTAAAGTGGCAACCCAGACTGGGATTCCGGGTGGTGGTGTAGAGCTTCCTGTAGCCGCATGGCGTTCGTACTTAAATATGGAACTAACCTTTCCAATTT
+
BBABBFBABBAAGGGGGGGFGFGHHHGGGGHGHHFA23GFHH22AEE1BAEAAAF555BB5FFG55D5@1E0FAC1>>>FFE2?1FGB3EG4?33?B3BG303B33B44BFH
@M02034:409:000000000-BFKT7:1:2106:12182:8285 1:N:0:27
AAAGTCGAGGTGCCTAAAGTGGCAACCCAGACTAAGACTCATGTTGGTGGTGTAGAGCTTCCTGTAGCCGCATGGCGTTCGTACTTAAATATGGAACTAACCATTCCAATTTTCGCTGTCTCTTATACACATCTCCG
+
A?AB>DAAD>AAGGGGGGGGDGFGHHHGGHHGHHHHHHHHBFGDBFF2AFEFAFGGFBGGEGFFG5FBBEEAFBFA?EEFEEFHGHHHGGHHFBFFEGBB@13BF4EDHGHHHEFC?GEFHHHHDHFFGHGHGHGBA
@M02034:409:000000000-BFKT7:1:2106:8264:8290 1:N:0:27
AAAGTCGAGGTGCCTAAAGTGGCAACCCAGACTG
+
CCCCCFABDBABGGGGGGGGGGGHHHHGGH223B
@M02034:409:000000000-BFKT7:1:2106:13471:8291 1:N:0:27
AAAGTCGAGGTGCCTAAAGTGGCAACCCAGACTGATTTTCCGGTTGGTGGTGTAGAGCTTCCTGTAGCCGCATGGCGTTCGTACTTAAATATGGAACTAACCATTCCAATTTTCGCTGTCTCTTATACACATCTCCGAGCCCACGAGACA
+
AABBAFBBCCAAFGGGGGGGGGGHHHHGGHHGHHHHFGHHBEGGGGGGFFEGHFHHHHHHGHHGGFHHHFGGGGGHFFGGGFHHHHHHHHHHHGHBGHFHFHBGHHEGHHHHHHGGGGEGHGHHEHGFFBHHHHFFEBGC<FGGCGGGGG
@M02034:409:000000000-BFKT7:1:2106:22333:8291 1:N:0:27
AAAGTCGAGGTGCCTAAAGTGGCAACCCAGACTGCGAAGCAGGTTGGTGGTGTAGAGCTTCCTGTAGCCGCATGGCGTTCGTACTTAAATATGGAACTAACCATTCCAATTTTCGCTGTCTCTTATACACATCTCCGAGCCCACGAGACA
+
CCCCCFBCCCAAGGGGGGGGGGGHHHHGGHHGHHHGGGGGHHHHHHGGFGFFGHHHHGHHHHHHGHHGHGGGGGHHGGGGGGHHHHHHGHHHHBFGHHGHHGHHHHGHHHHHHHGGGGGHGHHHHHHHHHFHGHFHDFGGGGHFDGGGGF
@M02034:409:000000000-BFKT7:1:2106:20496:8298 1:N:0:27
AAAGTCGAGGTGCCTAAAGTGGCAACCCAGACTTCGTGTCCGGTTGGTGGTGTAGAGCTTCCTGTAGCCGCATGGCGTTCGTACTTAAATATGGAACTAACCATTCCAATTTTCGCTGTCTCTTATACACATCTCCGAGCCCACGAGA
+
A3AAAD>>ADAABGGGGGGGAEFGCBGAF2AFFGFGHFGF5B2A2A0EFEEF1FF5DGHH5FGFDBG5FEEEGGHHGGEFEGE1GGH@FF@FD333BF3?FGFGFHHHEGGGHF/EG/?1FHHFHHF2FGBGFBGFG/B@/FFF//>C
@M02034:409:000000000-BFKT7:1:2106:26923:8300 1:N:0:27
AAAGTCGAGGTGCCTAAAGTGGCAACCCAGACTACGTCTCATGTTGGTGGTGTAGAGCTTCCTGTAGCCGCATGGCGTTCGTACTTAAATATGGAACTAACCATTCCAATTTTCGCTGTCTCTTATACACATCTCCGAGCCCACGAGACA
+
CCCCCFABCCBBGGGDGGGGGGGHHHHGGHHGHHHGGFGHDGHHFHGEFG?F1BG5FDAF5FEGFGHDEEGEFFF?EEEGEE?EEGFBFGHFEG3@GFFGFC?BG?GDFGHHFB>EFE<B4BF4?GGFHFHFHHHFG@@FGGHG?FGGG?
@M02034:409:000000000-BFKT7:1:2106:9680:8302 1:N:0:27
AAAGTCGAGGTGCCTAAAGTGGCAACCCAGACTCTGAATCAGGTTGGTGGTGTAGAGCTTCCTGTAGCCGCATGGCGTTCGTACTTAAATATGGAACTAACCATTCCAATTTTCGCTGTCTCTTATACACATCTCCGAGCCCACGAGAC
+
AAAB>DAADDABGGGGGGGFEGFHHHHGGHHGHHHHGHHHAAGDFFFEAEGFGGHHGEHBBFGGGFGFFFGCGGHF?EEFGGHHGHHHEGHHFHEBEGBFFG3BGFFFHGHHHGGGGGGHHHHHFHFHFGGHFGB?E/C@?CHGGCFGG
@M02034:409:000000000-BFKT7:1:2106:9665:8312 1:N:0:27
AAAGTCGAGGTGCCTAAAGTGGCAACCCAGACTCTGAATCAGGTTGGTGGTGTAGAGCTTCCTGTAGCCGCATGGCGTTCGTACTTAAATATGGAACTAACCATTCCAATTTTCGCTGTCTCTTATACACATCTCCGAGCCCACGAGAC
+
3AAABF3ADDBABGGGGGGGFFFHHFHGGE2FGGHHFHHHFFFHHFGGFEFFGFGEHEHHHGHHHHHGF1EEFGHGGGGGDFFHHHHFBGGHHG3@FG@FGE3GBFF44BFHHD@FEEEGFGFG?FB?G?1F1FFFD//<CGAFD?C/C
@M02034:409:000000000-BFKT7:1:2106:25038:8312 1:N:0:27
AAAGTCGAGGTGCCTAAAGTGGCAACCCAGACTACGACTACTGTTGGTGGTGTAGAGCTTCCTGTAGCCGCATGGCGTTCGTACTTAAATATGGAACTAACCATTCCAATTTTCGCTGTCTCTTATACACATCTCCGAGCCCACGAGAC
+
BBBBBFBBAD>AGGGGGGGGFGGHHHHGCHGFFF32B?2AE5BFGGAFGGEFHFHEHHGHHHHHHFHEHGGGGGHHGGFFGGHHHHHHHHHGHFFFHHHFHHHHHHHHFGHHHHEGGFGHGHHFHHHGGHHHHGFHG/CCCFGGGGGGF
@M02034:409:000000000-BFKT7:1:2106:14322:8317 1:N:0:27
AAAGTCGAGGTGCCTAAAGTGGCAACCCAGACTAGGCATAAGGTTGGTGGTGTAGAGCTTCCTGTAGCCGCATGGCGTTCGTACTTAAATATGGAACTAACCATTCCAATTTTCGCTGTCTCTTATACACATCTCCGAGCCCACGAGACA
+
BBBBBFBBBBAAGGGGGGGGGGGHHHHGGHHGHHGHHCHHHHGHHHGGGGEFGHHHHHHHHGHHGHHHHGGGGGHHGGGGGFFHHHHHHGHHGGHFGHGHHHHHHHHHGHHHHFFGGGGGHHHHFHHFHHHHHHGFEB@CCGHGGGGGGF
@M02034:409:000000000-BFKT7:1:2106:22883:8325 1:N:0:27
AAAGTCGAGGTGCCTAAAGTGGCAACCCAGACTCCGACGCCTGTTGGTGGTGTAGAGCTTCCTGTAGCCGCATGGCGTTCGTACTTAAATATGGAACTAACCATTCCAATTTTCGCTGTCCTTATACACATCTCCGAGCCCACGAGACAG
+
CCCCCFCCCCABGGGGGGGGGCGHHHHGGHHGHFH?2E22EHGHHFGE11EFE3F5DGG35FGHGHFF3EEEEG1FFGGGGGFHHGHBFGGHGH33FEGHBF3GFGHBHHGHH4<?FDDHHHHEH33GGG<GFHFD>CCGGEFGGGADFF
@M02034:409:000000000-BFKT7:1:2106:5572:8327 1:N:0:27
AAAGTCGAGGTGCCTAAAGTGGCAACCCAGACTTCGCTTCAGGTTGGTGGTGTAGAGCTTCCTGTAGCCGCATGGCGTTCGTACTTAAATATGGAACTAACCATTCCAATTTTCGCTGTCTCTTATACACATCTCCGAGCCCACGAGAC
+
AABCADAABDACGGGGGGGGFGFGHHHGGHHGHHFGGEFEFHHDGGEFEFFGHEGHFGGGGHHFBGGGGFGGGFGGEGCFGGHHHHHHHHHHGHDFCGFHBG3FGFFFHGHHHHGGGGGHHHHHEHFHFHHHFHFDFGGGCFHFCGFGD
@M02034:409:000000000-BFKT7:1:2106:10397:8330 1:N:0:27
AAAGTCGAGGTGCCTAAAGTGGCAACCCAGACTGAT
+
>3>3AFAA>AAAFGGGGGGGGGGGHGHGEE2FA335
@M02034:409:000000000-BFKT7:1:2106:15217:8332 1:N:0:27
AAAGTCGAGGTGCCTAAAGTGGCAACCCAGACTAATACGATTGATGGTGGTGTAGAGCTTCCTGTAGCCGCATGGCGTTCGTACTTAAATATGGAACTAACCATTCCAATTTTCGCTGTCTCTTATACACATCTCCGAGCCCACGAGACA
+
CBCBCFCBCCAAGGGGGGGFGGGHHHHGGHHGH3FGBHH2AGGHGFF3B2EFFGH55AFF5FGFHAFDGGGCGFHAE1EFF>2FCFH3B4BFF33BFHHH3??GHDGFBFHHHFEGGEFHFHHHFHFHHHFHHGHHG@BCCFGCDFC//?
@M02034:409:000000000-BFKT7:1:2106:3966:8341 1:N:0:27
AAAGTCGAGGTGCCTAAAGTGGCAACCCAGACTAGTAAGCTGGTTGGTGGTGTAGAGCTTCCTGTAGCCGCATGGCGTTCGTACTTAAATATGGAACTAACCATTCCAATTTTCGCTGTCTCTTATACACATCTCCGAGCCCACGAGAC
+
AAAAAF@ADDAAGGGGGGGGG1FF1BGEFCAFGF1DGGHHHHHE1AFFFEEFABGDGFHHGGGHHHH2GEECFGEGEE>FFFFHEHHGEHHHGF11@FFGHHFGHGFHGGHHHDEGGGEFGFFFFFFDGHHE1FFGGCGGGFHGGGCAC
@M02034:409:000000000-BFKT7:1:2106:20298:8342 1:N:0:27
AAAGTCGAGGTGCCTAAAGTGGCAACCCAGACTGGTAAGTCGGTTGGTGGTGTAGAGCTTCCTGTAGCCGCATGGCGTTCGTACTTAAATATGGAACTAACCATTCCAATTTTCGCTGTCTCTTATACACATCTCCGAGCCCACGAGACA
+
AAAAADABDBAAGGGGGFGGGGGFHHHAFGEGGHHFFFBG5EEEGGG1B1EFGFFDGFGGEFFFGHHEGGGC>EF1FEEGGEEE1FFGFHDBFHBBGGHHEF3FGFFBGGGHHDEGGE<BBGGDFFFDFFGFHHHHE@FGGCHGGCFGGG
@M02034:409:000000000-BFKT7:1:2106:23040:8343 1:N:0:27
AAAGTCGAGGTGCCTAAAGTGGCAACCCAGACTCCTAATCCGGTTGGTGGTGTAGAGCTTCCTGTAGCCGCATGGCGTTCGTACTTAAATATGGAACTAACATTCCAATTTTTGCTGTCTCTTATACACATCT
+
AABB>DA3A>A>AEF54BAF5FFHFH4EAFECGGHHHHHHGGCAEEEBFCAFG3G5DF3FBGGFFFFEFE0EEE11EGCEEEFGFGHHHHHGHEB3FGHF3BBGGB4FFGE44>B4BBBF4BBFGB2B11B1?
@M02034:409:000000000-BFKT7:1:2106:6941:8347 1:N:0:27
AAAGTCGAGGTGCCTAAAGTGGCAACCCAGACTCCGGCGAATGTTGGTGGTGTAGAGCTTCCTGTAGCCGCATGGCGTTCGTACTTAAATATGGAACTAACCATTCCAATTTTCGCTGTCTCTTATACACATCTCCGAGCCCACGAGAC
+
BBBBBFBBBBAAGGGGGGGGGGGFGHHEGHGFHHGGFGFGGFHHHHHEGGEGHHHEHHHHGHHHHHHGHGGGGGHHGGGGGGHHHHHHHHHHHGFHHHHHGHHHHFHHHHHHHFGGGGGHHHHHHHHHHHHHHHHHFDGGGGHGGGGGG
@M02034:409:000000000-BFKT7:1:2106:4521:8348 1:N:0:27
AAAGTCGAGGTGCCTAAAGTGGCAACCCAGACTGGTGTGGGTGTTTGGCTTGTTGTAG
+
A>>ABDABBBBBGGGGGGGGGGGGGEGGGHHGH3BF222AF2BE22B133F015B255
@M02034:409:000000000-BFKT7:1:2106:23175:8352 1:N:0:27
AAAGTCGAGGTGCCTAAAGTGGCAACCCAGACTAAGAA
+
CCCCCFABBCAAFGGGGGGGGGGHGHHGGGHGH3F335
@M02034:409:000000000-BFKT7:1:2106:10212:8359 1:N:0:27
AAAGTCGAGGTGCCTAAAGTGGCAACCCAGACTAAGAATCATGTTG
+
BBBBBF@ABBABGGGGFFBGFGGHGGHGGHHGHFB3D5A55FDHHG
@M02034:409:000000000-BFKT7:1:2106:10976:8368 1:N:0:27
AAAGTCGAGGTGCCTAAAGTGGCAACCCAGACTACTAATAAGGTTGGTGGTGTAGAGCTTCCTGTAGCCGCATGGCGTTCGTACTTAAATATGGAACTAACCATTCCAATTTTCGCTGTCTCTTATACACATCTCCGAGCCCACGAGACA
+
>>>A>@>>>>>4B45BGBFGDG2BAEAECGHGHHGHHHGHDDF5BCEECEA1GFGHHBG35BGGBFDAAEEEEAF1>EGEA1BG1FDG@B4FFHGFFHB3@?3FHG4DGFGHHFEAEGE3FEBGFGFG2FDGGFF1C/<CBFAFGGGGD?
@M02034:409:000000000-BFKT7:1:2106:15731:8372 1:N:0:27
AAAGTCGAGGTGCCTAAAGTGGCAACCCAGACTGAGCCTCATGTTGGTGGTGTAGAGCTTCCTGTAGCCGCATGGCGTTCGTACTTAAATATGGAACTAACCATTCCAATTTTCGCTGTCTCTTATACACATCTCCGAGCCCACGAGACA
+
A3AABFBA>D>AGGGGGGGGFGGHHHHGGFHGHHGHHHHHHHHHHHGGGGEBFHHGHGHHHHHHHHHHHGGEGGHHGGGGGFHHHHHHHHFHHGFHHHFGHHHHHHHHEGHHHHGGGDGGHGHHHHGHFFGHGHFHGCGFGAHGGGGDDF
@M02034:409:000000000-BFKT7:1:2106:7545:8378 1:N:0:27
AAAGTCGAGGTGCCTAAAGTGGCAACCCAGACTACTTCTCGTGTTGGTGGTGTAGAGCTTCCTGTAGCCGCATGGCGTTCGTACTTAAATATGGAACTAACCATTCCAATTTTCGCTGTCTCTTATACACATCTCCGAGCCCACGAGAC
+
BBBBBFAB?>>AGGGGGGGF5AFFHHHGGHHGHGHHHHHFAFHHHEAEA?EFGGHDDGHGDGGHFG5GFAEFEEGFGEGFGFBGHGE33FBGGH33BG3FCFDGHGHG4FGHHEEFGEFFHHHHHHBGBF2GGHFHD/BDFFCGGCG/C
@M02034:409:000000000-BFKT7:1:2106:7556:8399 1:N:0:27
AAAGACGAGGTGCCTAAAGTGGCAACCCAGACTACTGCTCGTGTTGGTGGTGGAGAGCTTCCTGTAGCCGCGTTG
+
>3AA3BA>A>>>BGGDGDABBFFFFHFGGGHGHHHH3AFHGGGBAAA1AEE111BF11AAAF5BBBD53BE0>/>
@M02034:409:000000000-BFKT7:1:2106:24504:8400 1:N:0:27
AAAGTCGAGGTGCCTAAAGTGGCAACCCAGACTGTTTATAAGGTTGGTGGTGTAGAGCTTCCTGTAGCCGCATGGCGTTCGTACTTAAATATGGAACTAACCATTCCAATTTTCGCTGTCTCTTATACACATCTCCGAGCCCACG
+
AABBAFAADBBBFGFGGGFGFGFGHHHGCAEGHHHHHGGHBDFFGHGEFGEFEHHHFFGHHFFFGBEFHGFGGGHHGGGGGFGHHFHHHHHHHHFFHGFGGHBFGHFHHHHHHHGD?GFGHHHG4GBGBGFHHHB?/BDC?FHGC
@M02034:409:000000000-BFKT7:1:2106:21559:8406 1:N:0:27
AAAGTCGAGGTGCCTAAAGTGGCAACCCAGACTCAGCATACGGTTGGTGGTGTAGAGCTTCCTGTAGCCGCATGGCGTTCGTACTTAAATATGGAACTAACCATTCCAATTTTCGCTGTCTCTTATACACATCTCCGAGCCCACGAGACA
+
BBABCFCBBBAAGGGGFGGFGGGHHHHGGHHGHHHHHHHHHHGGFGGGGGFFHHHHHGHHHHHHGHHHHGGGGGHHGFGGGGHHHHHHHHHHHGHHGFHHHHHHHHHHHHHHHHGGGGGHHHHGHHFHGHHHHHGHGBFCGGHGGGGGGG
@M02034:409:000000000-BFKT7:1:2106:5851:8413 1:N:0:27
AAAGTCGAGGTGCCTAAAGTGGCAACCCAGACTGAGCATACGGTTGGTGGTGTAGAGCTTCCTGTAGCCGCATGGCGTTCGTACTTAAATATGGAACTCACCATTCCAATTTTCGCTGTCTCTTATACACATCTCCGAGCCCACGAGACA
+
A??AAFB>>A>>BAGGGGGGGGGGHHH2F2GGHHGHHHHFFFEHF?AEFFAFF3FEGHGH5AFFFEGHGGE0EEHGEGGEF1BCFG@BBEBGGF3BFF3BGHHHGHHB4F?GG4E?E//B4FFG??2BF11FGDF1/<BCCF/F@DG/<<
@M02034:409:000000000-BFKT7:1:2106:5863:8427 1:N:0:27
AAAGTCGAGGTGCCTACAGTGGCAACCCAGACTGAGCATACGGTTGGTGGTGTAGAGCTTTCTGTAGCCGCATGGC
+
AABB>BAAD>AAFFGG4BBFBGFAFEFEGCFFEBCFBGHF3BEB2AE1BEEAAEFGHHBG5BFG55DDA1EEE?BG
@M02034:409:000000000-BFKT7:1:2106:12786:8427 1:N:0:27
AAAGTCGAGGTGCCTAAAGTGGCAACCCAGACTCCGAAGAAGGTTGGTGGTGTAGAGCTTCCTGTAGCCGCATGGCGTTCGTACTTAAATATGGAACTAACCATTCCAATTTTCGCTGTCTCTTATACACATCTCCGAGCCCACGAGACA
+
AABABFBBDDAAGGGGGGGFGGGHHHHGGHGFHHHG2EF2GHHHGHGGGGGFGHHHHHGHHHHHHHHHHGGGGGFHGEFGFEGHHHF@GHGHHGHHHHFGHHGHHGGHHHHHHHGGGGGFHHHHHHHHGHHHHHHHGCGGGFEGGGGGGF
@M02034:409:000000000-BFKT7:1:2106:11008:8433 1:N:0:27
AAAGTCGAGGTGCCTAAAGTGGCAACCCAGACTGAGAAGAATGTTGGTGGTGTAGAGCTTCCTGTAGCCGCATGGCGTTCGTACTTAAATATGGAACTAACCATTCCAATTTTCGCTGTCTCTTATACACATCTCCGAGCCCACGAGACA
+
CCBCBFCCDBAAGGGGGGGGGGGHHHHGGHHGHHHHHGHHHHHHHHEGGGEFHHHHHHHHFGHHGHHHHGFGGGHHGGGGEGBHHHGFHHHHHGBFFHHHGHGHHHHHGHHGHHGGGGGGGHHHHHHHHHHHHHHHG@DCGGHGGGGGGG
@M02034:409:000000000-BFKT7:1:2106:16319:8436 1:N:0:27
AAAGTCGAGGTGCCTAAAGTGGCAACCCAGACTGGGAGGGGGGTTGGTGGTGTAGAGCTTCCTGTAGCCGCATGGCGTTCGTACTTAAATATGGAACTAACCATTCCAATTTTCGCTGTCTCTTATACACATCTCCGAGCCCACGAGACA
+
A3AAAFABBBAAGGGEFGGFGGGGGHFEDHHGHHFGFGGGGGGDGGG??DCF?2GFF11FGHHGGFGFFCC-CDHHFDGGGGFEFHHDDGGGGHCCFHGHF.CGBGFFFGGHGBBDGGABFBFGFGGFGFGGGEFFC-ABAEFFBDFFFB
@M02034:409:000000000-BFKT7:1:2106:13227:8442 1:N:0:27
AAAGTCGAGGTGCCTAAAGTGGCAACCCAGACTATGAAGAATGTTGGTGGTGTAGAGCTTCCTGTAGCCGCATGGCGTTCGTACTTAAATATGGAACTAACCATTCCAATTTTCGCTGTCTCTTATACACATCTCCGAGCCCACGAGACA
+
CCCCCFCCBCBBGGGGGGGGGGGHHHHGGHHGHHHHHHHBGHHHHHHGGGFFGHHGHHHHHHHHHGHGHGGGGGHHG?FGGGHHHHHHHHHHHFGFHHGHFHEHHHHHGHHHHHGGGGGFHHHHHHHHHHHHHHFHF/BCGGHGGFFGGB
@M02034:409:000000000-BFKT7:1:2106:15435:8445 1:N:0:27
AAAGTCGAGGTGCCTAAAGTGGCAACCCAGACTTGTGAGAAGGTTGGTGGTGTAGAGCTTCCTGTAGCCGCATGGCGTTCGTACTTAAATATGGAACTAACCATTCCAATTTTCGCTGTCTCTTATACACATCTCCGAGCCCACGAGACA
+
AAAB>DBABDBBGGGGGGGFEGFHHHHGGGHGHHEHGFHHFGGAFGFECEEGFGGHFHHHHHHHGFHFFEEGGEHHGGGGGGHHHHGHGHHHHHFEFFEFFHEGHFFFHHHHGHGGGGGHHGFHHHFHGHHHGG?GFCGCGGHGGGGGGC
@M02034:409:000000000-BFKT7:1:2106:23649:8448 1:N:0:27
AAAGTCGAGGTGCCTAAAGTGGCAACCCAGACTCGGACGTCGGTTGGTGGTGTAGAGCTTCCTGTAGCCGCATGGCGTTCGTACTTAAATATGGAACTAACCATTCCAATTTTCGCTGTCTCTTATACACATCTCCGAGCCCACGAGACA
+
CBCBCFABDDAAGGGFGGGGGGGHHHHGGHCFGHGGGGGGGGGGGFFEFEEFGFHGHHHHHHHHHHFHHGGGEEGFGEGFEEGHHHGFHGGHHHFHGGGHHGFHHHHGHHHHHFCGGD/FHFHHHHDHGFFHHHFEDCFGGGHEG-CGDG
@M02034:409:000000000-BFKT7:1:2106:24164:8455 1:N:0:27
AAAGTCGAGGTGCCTAAAGTGGCAACCCAGACTTTGACTAGTGTTGGTGGTGTAGAGCTTCCTGTAGCCGCATGGCGTTCGTACTTAAATATGGAACTAACCATTCCAATTTTCGCTGTCTCTTATACACATCTCCGAGCCCACGAGACA
+
BBBBCFCBBCAAFGGGGGGGGGGHHHHGGHHEHHHHGHHHH5FFGFHGFGEFHHHHHHHHHHHHHHHHHGGGGGHHGFGGGGHHHHHHHGFHHGGHHHHHHGHGFHGHHHHHGGFGGGGHHHHHGHHFFHHHHHHHGGGGGGHGGGGGCF
@M02034:409:000000000-BFKT7:1:2106:27913:8461 1:N:0:27
AAAGTCGAGGTGCCTAAAGTGGCAACCCAGACTGGGATTACTGTTGGTGGTGTAGAGCTTCCTGTAGCCGCATGGCGTTCGTACTTAAATATGGAACTAACCATTCCAATTTTCGCTGTCTCTTATACACATCTCCGAGCCCACGAGACA
+
AABBAD>A3>AAGGFFFGFGGGFGHD4ECAAFFHHHHAGHGFFGFHGGCEEF1GFFDFGHHHHFEDGHHG0@EFH?FFGFEEGHHHFHGHHDG3FGFGGHHHBGHFHEGFGGHHGEGGFHHGEGFG4B3CDGHFGDB/C@@FHFD<CGDC
@M02034:409:000000000-BFKT7:1:2106:20956:8483 1:N:0:27
AAAGTCGAGGTGCCTAAAGTGGCAACCCAGACTAATGCGGATGTTGGTGGTGTAGAGCTTCCTGTAGCCGCATGGCGTTCGTACTTAAATATGGAACTAACCATTCCAATTTTCGCTGTCTCTTATACACATCTCCGAGCCCACGAGAC
+
BABBBFBBBBAAGGGGGGGGFGGHHHHGGHGFHHFHHHG?EEGHHFHGGGFFHFHFHHHHHHHHHHHHHGGGGGHHGEGGGGHHHH4FHHGHHHBGGHGHGGHHHHGGHHHHHHGGGGGHFHGHHHFHGHGHHHHGG<BGGEEGGGGGG
@M02034:409:000000000-BFKT7:1:2106:12317:8483 1:N:0:27
AAAGTCGAGGTGCCTAAAGTGGCAACCCAGACTGTTTCTCTTGTTGGTGGTGTAGAGCTTCCTGGAGCCGCAT
+
AAABADABBDBBGGGGGGFGFGFHFGGGGHHGHC3FDFGHFHHGG2AE2EEEA3F5DAB35BBB32B2BAE0E
@M02034:409:000000000-BFKT7:1:2106:22734:8484 1:N:0:27
AAAGTCGAGGTGCTAAAGTGGCAACCCAGACTGCTACGACGGTTGGTGGTGTAGAGCTTTCTGTAGCCGCATGGCGTTCG
+
AAAAAFAADDAAGC3BG1BBFA0FHHCGACCFCHFGCC0E/AEFAAAFG/FA1A2ABAG1BDF2@22B?/E/EG0>/>/?
@M02034:409:000000000-BFKT7:1:2106:10949:8491 1:N:0:27
AAAGTCGAGGTGCCTAAAGTGGCAACCCAGACTCATCCTCCGGTTGGTGGTGTAGAGCTTCCTGTAGCCGCATGGCGTTCGTACTTAAATATGGAACTAACCATTCCAATTTTCGCTGTCTCTTATACACATCTCCGAGCCCACGAGACA
+
BBCCCFBCCDBAFGGGGGGGGFGHHHHGGHHGHHHHHHHHHGGFGGGGGGEFGHHHHHHHHGHHHHHGGGGGGGHHGFGGGGHHHHHHHHHHHGGFHHGGHGGHHHHHHHHHHHGGGGGFHGHHHHGHHHHHGHHHGDGGGGHGGGGGGC
@M02034:409:000000000-BFKT7:1:2106:11768:8495 1:N:0:27
AAAGTCGAGGTGCCTAAAGTGGCAACCCAGACTGAGCCGCATGTTGGTGGTGTAGAGCTTCCTGTAGCCGCATGGCGTTCGTACTTAAATATGGAACTAACCATTCCAATTTTCGCTGTCTCTTATACACATCTCCGAGCCCACGAGAC
+
CCCCCFBBADABGGGGGGGGGCGHHHHGFFFGHHFHHHGGGGGHHHGGGGEFGHHHHHHHHHHHHHHHHGGGGGHHGGGGGFHGHHHGHHHHHEGGGHHHHHHHHHGHFHHHHGGGGGGFHHHHHHHHHHHHHHHHGDGGCGHGG<CDG
@M02034:409:000000000-BFKT7:1:2106:4225:8497 1:N:0:27
AAAGTCGAGGTGCCTAAAGTGGCAACCCAGACTCCTCCGCCTGTTGGTGGTGTAGAGCTTCCTGTAGCCGCATGGCGTTCGTACTTAAATATGGAACTAACCATTCCAATTTTCGCTGTCTCTTATACACATCTCCGAGCCCACGAGACA
+
3A?A>DAADD2AGGFGGFGGGGFFHHHGGHHGHHHHHHGGFEHGHFHEFGBFFGHFHHHHHHHGFGHHHEEGGGHHGEEGGGFFGHHG3FGHHHDFFGFGHHGHHGFHHGHHHHGGGGGFHHHHHHGFGHHHFFFGGDGGGGGGGGGFG<
@M02034:409:000000000-BFKT7:1:2106:22210:8497 1:N:0:27
AAAGTCGAGGTGCCTAAAGTGGCAACCCAGACTCAGCCTACGGTTGGTGGTGTAGAGCTTCCTGTAGCCGCATGGCGTTCGTACTTAAATATGGAACTACCCATTCCAATTTTCGCTGTCTCTTATACACATCTCCGAGCCCAC
+
A3AAAD?AD?AAFGGGGGGGGGDHFHFG2FFGH3BEHBG3B2AGFGGEFGEFHFG5GEGHHGHHHGGHFGGGFGHF/EGEFE1GGFFFBG4GHGFFEGH3EF3BGGBF4BDGHFEDFCEGEFFFBFDF?G1FGGGDD//<CGHG
@M02034:409:000000000-BFKT7:1:2106:12954:8498 1:N:0:27
AAAGTCGAGGTGCCTAAAGTGGCAACCCAGACTTGTAATAAGGTTGGTGGTGTAGAGCTTCCTGTAGCCGCATGGCGTTCGTACTTAAATATGGAACTAACCATTCCAATTTTCGCTGTCTCTTATACACATCTCCGAGCCCACGAG
+
A3>AAFBAADAAGFGGGFGG54FHBFFBBBBFHFHFGFFGFHHHHFEEF?EFFFHBGGGHGGHHGHEHFGGCFGHGGEGEEFFHHH4GHHGHHH3@FGFHGHGH3FFD4FBGH4>AEE?GGFFGDGF4FC1GHGHBA/BDCGHGG/<
@M02034:409:000000000-BFKT7:1:2106:25752:8500 1:N:0:27
AAAGTCGAGGTGCCTAAAGTGGCAACCCAGACTAATCCGACGGTTGGTGGTGTAGAGCTTCCTGTAGCCGCATGGCGTTCGTACTTAAATATGGAACTAACCATTCCAATTTTCGCTGTCTCTTATACACATCTCCGAGCCCACGAGACA
+
AABCBFBBCBABGGGGGGGGGGGHHHHGGHHGHHHHHHGGGGGGGGGEFGEFBEGEHHHHHHHHHHHHGGGCGGHGGFGGGFGHHHHHGHHFGHGFHHGHHHFHHHGHHHHHHHGGGGDFHFHHGGFHFGFHHFFFC<@CGGHGC@C<.<
@M02034:409:000000000-BFKT7:1:2106:6384:8502 1:N:0:27
AAAGTCGAGGTGCCTAAAGTGGCAACCCAGACTTATCATCATGTTGGTGGTGTAGAGCTTCCTGTAGCCGCATGGCGTTCGTACTTAAATATGGAACTAACCATTCCAATTTTCGCTGTCTCTTATACACATCTCCGAGCCCACGAGACA
+
AABC>FBBBBBBGGGGGGGGFGGHHHHGGHHGHHHHHHHH5DGFGFHECFEFGHGHFHGGEGHGFGGFGEEEGEHGGF@FGFHHHHHGHGHGHHBBCGFHFHEGHHFFHHHHGHGGGGEGHHHHGHGHFGHHHHHFGCGFGGHGGGGGGC
@M02034:409:000000000-BFKT7:1:2106:7045:8503 1:N:0:27
AAAAGTCGAGGTGCCTAAAGTGGCAACCCAGACTACGCTTAAGGTTGGTGGTGTAGAGCTTCCTGTAGCCGCATGGCGTTCGTACTTAAATATGGAACTAACCATTCCAATTTTCGCTGTCTCTTATACACATCTCCGAGCCCACGAGAC
+
AAA?>BBA>>DBCGGGGGFGGGFGHHHHGGGHFHHBEEGFEADFDGGEBFEAFGEFFGGFGHHHHHGGGGGGCGGHE>EEFGGCCFGFHHHGHG3@FGFHBGGGBGHFG?FGHHFGGDFEHHHHHHHHHHHHHHHHHGGFGGGGGGGGGD
@M02034:409:000000000-BFKT7:1:2106:18863:8504 1:N:0:27
AAAGTCGAGGTGCCTAAAGTGGCAACCCAGACTAATCATCATGTTGGTGGTGTAGAGCTTCCTGTAGCCGCATGGCGTTCGTACTTAAATATGGAACTAACCATTCCAATTTTCGCTGTCTCTTTATACACATCTCCGAGCCCACGAGAC
+
BBBBBFAABBBBGGGGGGGGGGGHHHHGGHGGHGHHHHHHHGHHHHHGGGEFHHHHHHHHHHHHHHHHHGGFGGHHGGGGGGHHHHHHHHHHHHFGHHHHHHHHFHHHHGHHHGGGGGGHHEHHHHGHHHHHHBFFFGGDFGGHGGGGGD
@M02034:409:000000000-BFKT7:1:2106:15941:8504 1:N:0:27
AAAGTCGAGGTGCCTAAAGTGGCAACCCAGACTAAGAAGGCGGTTGGTGGTGTAGAGCTTCCTGTAGCCGCATGGCGTTCGTACTTAAATATGGAACTAACCATTCCAATTTTCGCTGTCTCTTATACACATCTCCGAGCCCAC
+
ABBBBFAADBABFGGGGBGGGGGHFHHGFDHGHBFH35F22EEFEFEFEGGCHHHHHHHHHFHHGHFHHGGCGGHHGGGGGGGHHHHHGHHGHGFHHHFGHHHHFHHGDFGHHHGGG<FFFHHGBHGGFG2GGHBGDDCCDF<A
@M02034:409:000000000-BFKT7:1:2106:20913:8510 1:N:0:27
AAAGTCGAGGTGCCTAAAGTGGCAACCCAGACTGGGGGGCAGGTTGGTGGTGTAGAGCTTCCTGTAGCCGCATGGCGTTCGTACTTAAATATGGAACTAACCATTCCAATTTTCGCTGTCTCTTATACACATCTCCGAGCCCACGAGACA
+
BBBBBFBBBBABGGGGGGGFGFGHHHHGGHFGHBDEEE/EE/EHGHGDFDDFGHHHGHHHHEHHHHHHHGGGGGHHGGGGGGHHHHBFFHGHGHD0GFGHHHHHHHHHCCHHHHGGGGGGGGFGFGFGGGBFFGGGE?D?FE?EF@;DFF
@M02034:409:000000000-BFKT7:1:2106:19367:8512 1:N:0:27
AAAGTCGAGGTGCCTAAAGTGGCAACCCAGACTCTGACTCCGGTTGGTGGTGTAGAGCTTCCTGTAGCCGCATGGCGTTCGTACTTAAATATGGAACTAACCATTCCAATTTTCGCTGTCTCTTATACACATCTCCGAGCCCACGAGACA
+
CBCCBFBCCCBBGGGGGGGGGGGHHHHGGHHGGHHHHHHHHGGGGGGGFGEGHHHHHHHHHHHHHHHGHGGGGGHHGGGGGGHHHGHHGHHHHHFFGGFHHHGHHHGHHHHHHHGGGGGGHHHHHHHHHHFHHHHHG@DFGGHGGGGGGF
@M02034:409:000000000-BFKT7:1:2106:21117:8513 1:N:0:27
AAAGTCGAGGTGCCTAAAGTGGCAACCCAGACTCCTATGGCTGTTGGTGGTGTAGAGCTTCCTGTAGCCGCATGGCGTTCGTACTTAAATATGGAACTAACCATTCCAATTTTCGCTGTCTCTTATACACATCTCCGAGCCCACGAGAC
+
BBBABFBADBABGGGGGGGG5EFHGHHGFFFFHHGHHHGBGHGHH3GEFAABAGGEFHHHHFGGGHHHGGECGEHHGGGEEEFFHHB@GHDHHH3DCG3BFGFHHHHEDGHHHHGFGAEFHHHHGHFF3CDGHGFGD<C@FFHGG<@?D
@M02034:409:000000000-BFKT7:1:2106:22206:8517 1:N:0:27
AAAGTCGAGGTGCCTAAAGTGGCAACCCAGACTCAGCCTGCTGTTGGTGTTGTAGAGCTTCCTGTAGCCGCATGGCGTTCGTACTTAAATATGAAACTAACCATTCCAATTTTCGCTGTCTCTTATACACCTCTCCGAGCCCACGAGACA
+
BBCBBFAA?DBCGGGGGGGGGGGHHHHGGFFGHHH33F2FBFHHFHC2B2BAA5G555BA5FB5B5F5A1E0EEE10?>FE12?GGH33BGFF443BBGH313BF4F44FFHG4/?F/<BFHGHBG4EB?2FGFHFF//C@FEEC?@/EF
@M02034:409:000000000-BFKT7:1:2106:7135:8528 1:N:0:27
AAAGTCGAGGTGCCTAAAGTGGCAACCCAGACTAATCTGCAGGTTGGTGGTGTAGAGCTTCCTGTAGCCGCATGGCGTTCGTACTTAAATATGGAACTAACCATTCCAATTTTCGCTGTCTCTTATACACATCTCCGAGCCCACGAGACA
+
A33ABFBB>DAAFFGGGGGFGCFHGHHGFHGGHFHGHHFHF3FFGGC2B2EFGGHFGHHHDBFHHHFHHCCEEEHHGGGEFEEHHHG3FDEGFB@BFG3GGB?BDGFHFHHHHHG?E/EGBGHHFH4BFFHHGHFFG@CCGFGFF/AEG<
@M02034:409:000000000-BFKT7:1:2106:19931:8528 1:N:0:27
AAAGTCGAGGTGCCTAAAGTGGCAACCCAGACTGGTGTGCCGGTTGGTGGTGTAGAGCTTCCTGTAGCCGCATGGCGTTCGTACTTAAATATGGAACTAACCATTCCAATTTTCGCTGTCTCTTATACACATCTCCGAGCCCACGAGACA
+
AAAAAFBBBBAAGGGGGGGGGGGCGHHGGHHGHHHHHHGGHGGGGGGAFFEFFGHHHGGHFHHFFGFHHGGGGGHHEEGGEFFHHHHHHHHHHHHGHGFFGHFHGHFHHHGHFHGGFGGGFFHHEHGHFGFHHHGHEBDDGGHGCCGGGF
@M02034:409:000000000-BFKT7:1:2106:18868:8531 1:N:0:27
AAAGTCGAGGTGCCTAAAGTGGCAACCCAGACTAATCATCATGTTGGTGGTGTAGAGCTTCCTGTAGCCGCATGGCGTTCGTACTTAAATATGGAACTAACCATTCCAATTTTC
+
>AAA3BA@BAABCGGGCGFGGBEGHGBFFHHFHHHHCGFFGGFAFGFBAFAFGFGGGBFGGGEBB5F5AEEAEFGF@FGFFGFHHBHFEDHFFBDB3FF3BB3BGBF4DBGBBB
@M02034:409:000000000-BFKT7:1:2106:7152:8536 1:N:0:27
AAAGTCGAGGTGCCTAAAGTGGCAACCCAGACTAATCTGCAGGTTGGTGGTGTAGAGCTTCCTGTAGCCGCATGGCGTTCGTACTTAAATATGGAACTAACCATTCCAATTTTCGCTGTCTCTTATACACATCTCCGAGCCCACGAGAC
+
AAABADAAD22AFGFGGGGGFFEFFGFEDHHGHGGFH5DE5BFA3BFEFEEA1AFBGGFHBFGGFBA5BEE@??GHEBEFGE2?EHGHFGFEDG33FBE33FDGH4FD?FFBGDEGEG?3?GGHFDGGHFGHHHBDD?BCC/GF?@CGG
@M02034:409:000000000-BFKT7:1:2106:16924:8543 1:N:0:27
AAAGTCGAGGTGCCTAAAGTGGCAACCCAGACTGCGCCTCGTGTTGGTGGTGTAGAGCTTCCTGTAGCCGCATGGCGTTCGTACTTAAATATGGAACTAACCATTCCAATTTTCGCTGTCTCTTATA
+
>?AA>B>3>>>>FGGGFEFDAEBEGAFEFHHGHFFEGGGGGGHBBBGAAEA11BEFEDGFFGHBBDD53?EEE?B1EEGFEGHHFFGFBFBGGHFEBF3B?B3BG?B4BFHHHE@EGEDGHFFG?FF
@M02034:409:000000000-BFKT7:1:2106:17960:8550 1:N:0:27
AAAGTCGAGGTGCCTAAAGTGGCAACCCAGACTATTAAGT
+
A1AAAFAA1A>AFGGGGGGG1FFGHGHEFH0FGFGH22AF
@M02034:409:000000000-BFKT7:1:2106:8289:8553 1:N:0:27
AAGTCGAGGTGCCTAAAGTGGCAACCCAGACTAATAATCAGGTTGGTGGTGTAGAGCTTCCTGTAGCCGCATGGCGTTCGTACTTAAATATGGAACTAACCATTCCAATTTTCGCTGTCTCTTATACACATCTCCGAGCCCACGAGACAG
+
AA>AAABBBABFGGGGGGGFFFAFEHGGHHGHHHHHHHFFGHFHHGFFDFFEHHFGHHHHGHHHHHHHGFGGGHHGFGGFGGHHHHFGFFFFGHHFHGFHHGGHHHHFGHHHHGGGFEGHHHHHHHHHHGHHHHHEGGGCGHGGGGGGHH
@M02034:409:000000000-BFKT7:1:2106:10549:8558 1:N:0:27
AAAGTCGAGGTGCCTAAAGTGGCAACCCAGACTAATAAGAAGGTTGGTGGTGTAGAGCTTCCTGTAGCCGCATGGCGTTCGTACTTAAATATGGAACTAACCATTCCAATTTTCGCTGTCTCTTATACACATCTCCGAGCCCACGAGACA
+
CCCCCFBADDAAGGGGGGGGGGGHHHHGGHHGHHHHHHHHHHHHHHFGGGGFGHHHHHHHHHHHHHHHHGGGGGHHGEGGGGHHHHGFHHHHHGDHHHFGHHGHHHHHHHHHHHGGGGGGHHHHHHFHFHHHHHGHFCCFCGHGGFGGGG
@M02034:409:000000000-BFKT7:1:2106:14329:8560 1:N:0:27
AAAGTCGAGGTGCCTAAAGTGGCAACCCAGACTTCGCCGCCTGTTGGTGGTGTAGAGCTTCCTGTAGCCGCATGGCGTTCGTACTTAAATATGGAACTAACCATTCCAATTTTCGCTGTCTCTTATACACATCTCCGAGCCCACGAGACA
+
A?ABBFBB?A>ACGGFGGGGFGFHGGHFGHHGHHEFGGGGGGGHH31BF1BAFGHFGHHHHHF5F@FGFGGFGGHGEEGGGGGHAFDFGHHGHGFEFGBGFHHEGFHHHHHHHGEFGDGGHGGHFG3GEH2GHHHHGGGGGGHGGCGGGF
@M02034:409:000000000-BFKT7:1:2106:12168:8561 1:N:0:27
AAAGTCGAGGTGCCTAAAGTGGCAACCCAGACTAAGAGGGAGGTTGGTGGTGTAGAGCTTCCTGTAGCCGCATGGCGTTCGTACTTAAATATGGAACTAACCATTCCAATTTTCGCTGTCTCTTATACACATCTCCGAGCCCACGAGACA
+
1AAAAF>ADDAA1GG1FBF3DAFFFAFFFFEEEHGHFHHGEFCBFGGEEFEEAAFFEA1FHHHGFGFAFEECCE0C>?EFGGHHH2FGBF2FGFEFB>B>FF1GBGBBHHHHHGGGGFEFHDFFGHBFFFFHFHFFC/C/CGHGGGCFGC
@M02034:409:000000000-BFKT7:1:2106:26208:8562 1:N:0:27
AAAGTCGAGGTGCCTAAAGTGGCAACCCAGACTAATAATAAGGTTGGTGGTGTAGAGCTTCCTGTAGCCGCATGGCGTTCGTACTTAAATATGGAACTAACCATTCCAATTTTCGCTGTCTCTTATACACATCTCCGAGCCCACGAGACA
+
BBBBBFABBBAAGGGGGGGGGGGHHHHGGHGGHHHHHHFHFHHHHHGEFGEFHHHGHGHHHGHGHHHHHGGGGGHHGGGGGEGHGHGGGFGHHGFFHHHHHHHHHHHGHGHHHHEGGGFHGHHHGHGHFGFHHHHGGGGGCGFFC@DDDF
@M02034:409:000000000-BFKT7:1:2106:24245:8564 1:N:0:27
AAAGTCGAGGTGCCTAAAGTGGCAACCCCGACTCCTCCGCCGGTTGGTGGTGTAGAGCTTCCTGTAGCCGCATGGCGTTCGTACTTAAATATGGAACTAACCATTCCAATTTTCGCTGTCTCTTATACCCATCTCCGAGCCCACGAGAC
+
BBBBBFAAA@AAGGGG444B5GGG4GFF2AECE23BGF2EE?EGGGGAFEEFHHHEBGDGHFHGGGFGHGGEEFGHEAEEG/BEGHBDGBGGHEFHHH33BFGFHHGGHHFFFDC?D?<FGHHFFG2@2@D<GHHF?</@CFCF>@<E<
@M02034:409:000000000-BFKT7:1:2106:26566:8567 1:N:0:27
AAAGTCGAGGTGCCTAAAGTGGCAACCCAGACTCCGTCTCATGTTGGTGGTGTAGAGCTTCCTGTAGCCGCATGGCGTTCGTACTTAAATATGGAACTAACCATTCCAATTTTCGCTGTCTCTTATACACATCTCCGAGCCCACGAGAC
+
CCCCCFABBBAAGGGGGGGGGGGHHHHGGHHGHHHGHHHGHHHHHFHGGGGFGFHHHHHHHHHHHHHHHGGGGGHHGGGGGGGHHHHHBGHHHHHHGH@FFGHHHHHHHHHHHHCGGFFHHGHHHHHHHHHHHHHHGCCCDEGFGGGGG
@M02034:409:000000000-BFKT7:1:2106:21364:8567 1:N:0:27
AAAGTCGAGGTGCCTAAAGTGGCAACCCAGACTAAGAATAATGTTGGTGGTGTAGAGCTTCCTGTAGCCGCATGGCGTTCGTACTTAAATATGGAACTAACCATTCCAATTTTCGCTGTCTCTTATACACATCTCCGAGCCCACGAGACA
+
BBCCCFCCCCABGGGGGGGGGGGHHHHGGHHGHGHHFHHFHHHGHHHGGGGFHHHHHHHHHHHHHHHHHGGFGGGHGFGGGGHHHHHHHHGHHHGHHHGFHHGHHHGHHHHHHHGGGGGGHHHHHHGHGHFHHHHHGDGGGGHGGCGGGC
@M02034:409:000000000-BFKT7:1:2106:24267:8568 1:N:0:27
AAAGTCGAGGTGCCTAAAGTGGCAACCCAGACTCCTCCTCCTGTTGGTGGTGTAGAGCTTCCTGTAGCCGCATGGCGTTCGTACTTAAATATGGAACTAACCATTCCAATTTTCGCTGTCTCTTATACACATCTCCGAGCCCACGAGACA
+
BBBBBFBBDBAAGGGGGGGGGGGGGFGGEHHGHHCHHCGHCGFHHHHEFDAFHGGFHEHHHFHFGGGHFGEGGGHHGEFFGFHHHHGFHHGFHFFFHHHHGHHHFHFGHHHGHHGGGGEGHFFHHHHHHGHEGHHGFCGGGFEGGGGGGF
@M02034:409:000000000-BFKT7:1:2106:9234:8571 1:N:0:27
AAAGTCGAGGTGCCTAAAGTGGCAACCCAGACTAGTTCGGGGGTTGGTGGTGTAGAGCTTCCTGTAGCCGCATGGCGTTCGTACTTAAATATGGAACTAACCATTCCAATTTTCGCTGTCTCTTATACACATCTCCGAGCCCACGAGACA
+
BABCCFCCBBAAGGGGGGGGGGGHHHHGGHHGHHHHHHGGGGGEAEEGGGBFGHHHHHHHHGHGHHHHHGGGGGHHGGGGGGHHHHHGHHGHHGHHGH?GHHHHHHHHHHHHHHGGGDEFHHHHHHGHHHHEFHHGGCCCFGHGGGGGGC
@M02034:409:000000000-BFKT7:1:2106:9443:8571 1:N:0:27
AAAGTCGAGGTGCCTAAAGTGGCAACCCAGACTTCGCATAAGGTTGGTGGTGTAGAGCTTCCTGTAGCCGCATGGCGTTCGTACTTAAATATGGAACTAACCATTCCAATTTTCGCTGTCTCTTATACACATCTCCGAGCCCACGAGAC
+
A3AAAFBAAD>AGGGGGGGGGFGFFGHGFFEFHHHGGGGGHHFHFFAEGEEBGGHHHHHHHHHHHHGGHGGGGGHGGGGGGGFHHHF3GHGHHEBFFH?GHHFHGHHHFGHHHHFGGEGFHHHHHHFHFGEGBGFHGC?/DFAFF/@EG
@M02034:409:000000000-BFKT7:1:2106:21513:8590 1:N:0:27
AAAGTCGAGGTGCCTAAAGTGGCAACCCAGACTAAGGATCTTGTTGGTGGTGTAGAGCTTCCTGTAGCCGCATGGCGTTCGTACTTAAATATGGAACTAACCATTCCAATTTTCGCTGTCTCTTATACACATCTCCGAGCCCACGAGACA
+
ABBBBFAA>D>AFGGFFGGGFDFGGHFEFHHGFHHHFHHHHHFHHCHEFEBBFFHFBFHGHFHFHHHHGGEGEEHH?EEFFGHHHHHFFHBHHHFGHHFHHHGHEFGGEGHHHGGFGGGFHGHHHHFFHHBFHHGFF/D/BGHGGG?GGB
@M02034:409:000000000-BFKT7:1:2106:10991:8593 1:N:0:27
AAAGTCGAGGTGCCTAAAGTGGCAACCCAGACTACGACGACTGTTGGTGGTGTAGAGCTTCCTGTAGCCGCATGGCGTTCGTACTTAAATATGGAACTAACCATTCCAATTTTCGCTGTCTCTTATACACATCTCCGAGCCCACGAGACA
+
ABBBBFBADBAAGGGGGGGGGGGHHHHGGHHGHHHGGGGGGGGHHHHGGGFFFGHGHHHHGFHHHHHHHGGEGEHHGEGGEEGEHHHFHHHHHGGHHHFHHHGHHHHHHHHHHHGGGGGGHHHHHHFGHHHHHHHHFBFGDEGGGGGGGH
@M02034:409:000000000-BFKT7:1:2106:21459:8597 1:N:0:27
AAAGTCGAGGTGCCTAAAGTGGCAACCCAGACTCCGCCGCCTGTTGGTGGTGTAGAGCTTCCTGTAGCCGCATGGCGTTCGTACTTAAATATGGAACTAACCATTCCAATTTTCGCTGTCTCTTATACACATCTCCGAGCCCACGAGAC
+
BBBABF?ADD>AFGGGGGGGCFGHHHHGGAGGHBGF2AE2A1BFHGHEFGBFGFHHGFGFHFHHHHHHHGGGGGHHGGGFGEGHHHHGFF4FGHHGHHHHGHHHHHHHHHGHGDCGGG?GFHHHHHHHGFGFHHHFGCCCDGEGGGGDG
@M02034:409:000000000-BFKT7:1:2106:21527:8604 1:N:0:27
AAAGTCGAGGTGCCTAAAGTGGCAACCCAGACTAAGGATCTTGTTGGTGGTGTAGAGCTTCCTGTAGCCGCATGGCGTTCGTACTTAAATATGGAACTAACCATTCCAATTTTCGCTGTCTCTTATACACATCTCCGAGCCCACGAGACA
+
AAAAAB>ADDAAGFGGGGGFGGACFEFEGHDGBEFGFFDHHHFGHHEEE2AFFFGHHGHHHFHHGFHF3BEAEEHE>BEFGGFFGHFEGFGHFHFGFHGCFGFBFGFG4FGHHBEDEEE?DFFHHGGHH2GG2BFFC</BD/?CC?/<A?
@M02034:409:000000000-BFKT7:1:2106:16229:8611 1:N:0:27
AAAGTCGAGGTGCCTAAAGTGGCAACCCAGACTAAGCCTGGGGTTGGTGGTGTAGAGCTTCCTGTAGCCGCATGGCGTTCGTACTTAAATATGGAACTAACCATTCCAATTTTCGCTGTCTCTTATACACATCTCCGAGCCCACGAGACA
+
BBBBBFBBBBABGGGGGFGGGGGHHHHGGHHGHHHHHHHAD2EEEGEAA1EFAEG5FDFEAGFBFDG53EE@FGG1>?>FFECEEGHBGHHFGB33FGHHBA3GEFGDFGEHH?EFEECGDFGGBDFFHFHGHHHFE?CC@FEFCGGGGG
@M02034:409:000000000-BFKT7:1:2106:12381:8612 1:N:0:27
AAAGTCGAGGTGCCTAAAGTGGCAACCCAGACTTGTAAGAAGGTTGGTGGTGTAGAGCTTCCTGTAGCCGCATGGCGTTCGTACTTAAATATGGAACTAACCATTCCAATTTTCGCTGTCTCTTATACACATCTCCGAGCCCACGAGACA
+
AAA>AFAA1A1>GAG1ABGFDDFH1G0E0AFFFHHHGH21FHHEFGGAFGAFFGG2FHHEF1GBFGH2GG/EFGHHCEEGEEGHHHEDGF2GHF@DFGGH1GFHHGFFHHHHHHGGGCEBEFGHGHGHHHGEFDGFE@C?@FHGGGGGGF
@M02034:409:000000000-BFKT7:1:2106:4165:8627 1:N:0:27
AAAGTCGAGGTGCCTAAAGTGGCAACCCAGACTAATAATAATGTTGGTGGTGTAGAGCTTCCTGTAGCCGCATTGCGTTCGTACTTAAATATGGAACTAACCATTCCAATTTTCGCTGTCTCTTATACACATCTCCG
+
A?AA>BAAD>>AGGCFEFFGDFCHFDFFGHHGHHGHHHHH5DBDDFCEAE2FFGHHFFFBFGFFB5GEDEGEE1BDEE?FEECEFFFHGHGFFHEDBFD3BG3FG44BFFHHHFEFGAE?4FDGGH4GFFHHEGD2A
@M02034:409:000000000-BFKT7:1:2106:18241:8628 1:N:0:27
AAAGTCGAGGTGCCTAAAGTGGCAACCCAGACTCCTAAGGATGTTGGTGGTGTAGAGCTTCCTGTAGCCGCATGGCGTTCGTACTTAAATATGGAACTAACCATTCCAATTTTCGCTGTCTCTTATACACATCTCCGAGCCCACGAGACA
+
CCCCCFCBCCAAGGGGGGGGGGGHHHHGGHHGHHHHHHHHDHHHHHHGFGEFGHHGHFHHHHHGGHHHHGGGGGHGGGGGGFHHHHHHHHHHHHGFHHHHHHGHGHGHHHHHHGGGGGGHHHH4DGHHFHHHHHHGFDGGGGHGGGGGGF
@M02034:409:000000000-BFKT7:1:2106:4147:8629 1:N:0:27
AAAGTCGAGGTGCCTAAAGTGGCAACCCAGACTAATAATAATGTTGGTGGTGTAGAGCTTCCTGTAGCCGCATGGCGTTCGTACTTAAATATGGAACTAACCATTCCAATTTTCGCTGTCTCTTATACACATCTCCGAGCCCACGAGACA
+
AABABFBBBBAAFGGGGGGGGCFCGHHGGGFFHHGHHHHHHHHHHHHGFGAFFFHFGGHHHFHHHHHGHGECFGHHGEFGGGHHHHHGFGGHHH3FCGFGFHEHHHFFFHHHHGGGGGGFHHGHGFFFFGHHHHGFF?FCGGHGGGGGGC
@M02034:409:000000000-BFKT7:1:2106:10508:8633 1:N:0:27
AAAGTCGAGGTGCCTAAAGTGGCAACCCAGACTCCTCAGCCGGTTGGTGGTGTAGAGCTTCCTGTAGCCGCATGGCGTTCGTACTTAAATATGGAACTAACCATTCCAATTTTCGCTGTCCTTATACACATCTCCGAGCCCACGAGACAG
+
BBCCAFBCCCCCGGGGGGGGGGGHHHHGGHHGHGGHFHFHHGGGGGGGGGGGFGHHHHHHHHHHFHHHHGGGGGHHGGGGGGHHHFHHHHHHHHGGHHGHHHGGHHHHGGHHHHGGGGGHFHGFHHGHHHHHHHHGFGGGGHGGGGGGFF
@M02034:409:000000000-BFKT7:1:2106:11109:8633 1:N:0:27
AAAGTCGAGGTGCCTAAAGTGGCAACCCAGACTTCGAATCATGTTGGTGGTGTAGAGCTTCCTGTAGCCGCATGGCGTTCGTACTTAAATATGGAACTAACCATTCCAATTTTCGCTGTCTCTTATACACATCTCCGAGCCCACGAGAC
+
ABBABDABDB2AFFFGGGGGGGGFHHHGGHGFHHHGGHAEHHGHHFHEA2ABFEFFGGHHHCGFGDGFH?AEAEGAEEFEGEEGGFD@GHEFHHBFEGEHFH?GFHGHHHHHGEEEF?EGFHGHHHHHGC2GGGFFE<CCCGHGGGFGG
@M02034:409:000000000-BFKT7:1:2106:25290:8645 1:N:0:27
AAAGTCGAGGTGCCTAAAGTGGCAACCCAGACTAATCAGAGGGTTGGGGGTGTAGAGCTTCCTGTAGCCGCATGGCGTTCGTACTTAAATATGGAACTAACCATTCCAATTTTCGCTGTCTCTTATACACATCTCCGAGCCCACGAGAC
+
BBBBAFBBBBABGGGGCGGFGGFFHHGGGHHFHHFHEHFDGFEBBEA00AEEEBGF55FE5FDEF5F43EC@EEF1>1>F>?BCEGHF?DGGFF33BGHF303B3?4EFHHHH?@EDDEF>FFHFFFFFGHHFHHBC/CGCFHEC@?DD
@M02034:409:000000000-BFKT7:1:2106:23127:8651 1:N:0:27
AAAGTCGAGGTGCCTAAAGTGGCAACCCAGACTCAGCCGCATGTTGGTGGTGTAGAGCTTCCTGTAGCCG
+
BBBBBFBBDDAAGGGGGGGFGBFHHHHGGHHGHHHHHHGGGGGHHHHFGGFFGFHFHHHGFF5BA5AGBE
@M02034:409:000000000-BFKT7:1:2106:19543:8659 1:N:0:27
AAAGTCGAGGTGCCTAAAGTGGCAACCCAGACTGGGGGGAGGGTTGGTGGTGTAGAGCTTCCTGTAGCCGCATGGCGTTCGTACTTAAATATGGAACTAACCATTCCAATTTTCGCTGTCTCTTATACACATCTCCGAGCCCACGAGACA
+
BAA@BFBA>DAAGGGGGGGEGGGGGHHGFHAFHHHHEGFEFGGGHCCGGGDFHHHHHEHHHFHHHHHHHGGFGGHHGGGGGGBGHH<DGHGHHG0CFHCFHHFHHHHHHGHHHHGGGGGGGGGGGGGGGGEGGGFFD-BCDGFFFFFFDF
@M02034:409:000000000-BFKT7:1:2106:13541:8660 1:N:0:27
AAAGTCGAGGTGCCTAAAGTGGCACCCCAGCCTAATCCTCCTTTTGGGGGTGTAGAGCTTCCTGTAGCCGCATGGCGTTCGTCCTTAAATATGG
+
BBBBBFBBBBABGGGGGGGGGAFG4FF22A2AG3AFFG53BF5DFG22A0AAE3DA5EFFF3F@G55FFEG?EECFEG>??1/?EFGH344BFB
@M02034:409:000000000-BFKT7:1:2106:26916:8667 1:N:0:27
AAAGTCGAGGTGCCTAAAGTGGCAACCCAGGCTCATGGTGGTGTAGAGCTTCCTGTAGC
+
ABBBAFABBDA4BFGGGGGGGGGGHHHGGHA2F2FF53B5EEFF3GAFDFG5A5FB555
@M02034:409:000000000-BFKT7:1:2106:15417:8668 1:N:0:27
AAAGTCGAGGTGCCTAAAGTGGCAACCCAGACTCAGCATCAGGTTGGTGGTGTAGAGCTTCCTGTAGCCGCATGGCGTTCGTACTTAAATATGGAACTAACCATTCCAATTTTCGCTGTCTCTTATACACATCTCCGAGCCCCACGAGAC
+
A>1>AFAA1A>>FGGGGGGGGBFHHHHGFFAFHGHHHHGHHFFHGFEGFEGFHHHHGHHHHFGHHHHHHGGGGEHHGFGGGGHHHH211FBGHF@1GGEGHHHHFFFH2FGHHGEEGEGHHHHHHH2FGHFHGHDG?//BCFCGGCGGCA
@M02034:409:000000000-BFKT7:1:2106:23803:8675 1:N:0:27
ACAGTCGAGGTGCCTAAAGTGGCAACCCAGACTGTGAAGCAGGTTGGTGGTGTAGAGCTTCCTGTAGCCGCATGGCGTTCGTACTTAAATATGGAACTAACCATTCCAATTTTCGCTGTCTTTATACACATCTCCGAGCCCACGAGACAG
+
?3>>ADAADB>ABFGGGGGB5DFFFHHBFHFFFGHGGHHHHHEHGAEEFEABFEHFFHHHGFGFHGFFHGGCEEHHG1EEEEGEEHGFHHDBGHBFHH3CGHGHHGHFFGHHHGGGGG/F4DGHHGDFHHEHHHGGGGCGGHGGG@DFGF
@M02034:409:000000000-BFKT7:1:2106:5284:8677 1:N:0:27
AAAGTCGAGGTGCCTAAAGTGGCAACCCAGACTAAGAATCATGTTGGTGGTGTAGAGCTTCCTGTAGCCGCATGGCGTTCGTACTTAAATATGGAACTAACCATTCCAATTTTCGCTGTCTCTTATACACATCTCCGAGCCCACGAGACA
+
BBBBAFBB?DAAGGGGGGGGGDFHHHHEGHHGHHHHHHHHHHHHHHEEFGEBFGHHFHHHHGHHHHHHHGGGEGHHGEGFEFFGHGFFGHFHHHGHHHDHHHGHHHHHHHHHHHGGGEGFFHHHHHGHHHHHHHHHDGCCCAGG@<CDGF
@M02034:409:000000000-BFKT7:1:2106:23820:8678 1:N:0:27
AAAGTCGAGGTGCCTAAAGTGGCAACCCAGACTGTGAAGCAGGTTGGTGGTGTAGAGCTTCCTGTAGCCGCATGGCGTTCGTACTTAAATATGGAACTAACCATTCCAATTTTCGCTGTCTTTATACACATCTCCGCG
+
A@AB>DA>DAAAGGG54BGGFFGHHFGEFHCFHGHFHHHG3BCFHBEEAEEA13F55AFC5BBFABD53BE>E?1?>>>FEEF11DGH3BGF@D33BFFB3?3BB4E?GGGGD?EEGDEGGGGFFFFHFDGCDDD//>
@M02034:409:000000000-BFKT7:1:2106:14790:8698 1:N:0:27
AAAGTCGAGGTGCCTAAAGTGGCAACCCAGACTGATGTTACTGTTGGTGGTGTAGAGCTTCCTGTAGCCGCATGGCGTTCGTACTTAAATATGGAACTAACCATTCCAATTTTCGCTGTCTCTTATACACATCTCCGAGCCCACGAGACA
+
CBCBCFCCCCAAGGGGGGGGGGGHHHHGGGHGHHHHHHHHHHHHHHHGGCEFGHHHHHHHHHHHHHHHHGGGGGHHGGGGGGHHHHHHHHGHHGFGHHGHHHHHHHGHHHHHHHGGGGGHHHHHHHHHGFHHHHHHF/CCGFHGGG?FFF
@M02034:409:000000000-BFKT7:1:2106:21308:8700 1:N:0:27
AAAGTCGAGGTGCCTAAAGTGGCAACCCAGACTCCGAAGCATGTTGGTGGTGTAGAGCTTCCTGTAGCCGCATGGCGTTCGTACTTAAATATGGAACTAACCATTCCAATTTTCGCTGTCTCTTATACACATCTCCGAGCCCACGAGACA
+
BCCCCFCCCCABGGGGGGGFGGGHGHHGGHHGHHHGGGGGHHHHHHHGGGEFGHHHHHHHHHHHHHHHHGGGGGHHGGGGGGHHHHHHHHGHHGHHGHGHHHHHHHHHGHHHHHGGGGGHHHGHHHGHFHHHHHHHGFCFGGHGGGGGGF
@M02034:409:000000000-BFKT7:1:2106:20725:8700 1:N:0:27
AAAGTCGAGGTGCCTAAAGTGGCAACCCAGACTCGTCCTACGGTTGGTGGTGTAGAGCTTCCTGTAGCCGCATGGCGTTCGTACTTAAATATGGAACTAACCATTCCAATTTTCGCTGTCTCTTATACACATCTCCGAGCCCACGAGACA
+
CCCCCFBBDBABGGGGGGGFFGGHHHHGGHHGHFFHEEFFF2EGFE?1B1EFFGHBA5FG5GGFGAFAEEGEEEFFFEGGGEFCGHHF3EGFFF3BFGGHCC?FHBHF4DDGHFEGGGGHGFGHGHD3?F?CGDFFF@/@ACGG//<AA<
@M02034:409:000000000-BFKT7:1:2106:21208:8702 1:N:0:27
AAAGTCGAGGTGCCTAAAGTGGCAACCCAGACTGGGCTGCCTGTTGGTGGTGTAGAGCTTCCTGTAGCCGCATGGCGTTCGTACTTAAATATGGAACTAACCATTCCAATTTTCGCTGTCTCTTATACACAT
+
33AA3BA>A2>>BGGABF4A5BCFFHHGGHHGHH2AGEEFABGBBFCAAEEAFFGGDGHHDHHHGDFDFFE>E???EFEGA>GFFGGG3BEGHB@DCB3??EFBG?F4BFFFH4EA?/EFBGGF1F2FFHFH
@M02034:409:000000000-BFKT7:1:2106:21186:8703 1:N:0:27
AAAGTCGAGGTGCCTAAAGTGGCAACCCAGACTGGGCCTGCTGTTGGTGGTGTAGAGCTTCCTGTAGCCGCATGGCGTTCGTACTTAAATATGGAACTAACCATTCCAATTTTCGCTGTCTCTTATACACATCTCCGAGCCCACGAGAC
+
BBBBBFBBBBAAGGGGGGGGGGGHHHHGGGHGHAA222A22BBGHHGEGGEFFGHDGHGHHHGHHFHGHGGGGGHGGGGGGGHEHHFGGEFHHHHGGHGHHHHHHHGFHGHHHHGGGGGEHHHHFFFGHHGHHHFHD@/<@FHF?FGGG
@M02034:409:000000000-BFKT7:1:2106:23971:8703 1:N:0:27
AAAGTCGAGGTGCCTAAAGTGGCAACCCAGACTGAGTCGTCGGTTGGTGGTGTAGAGCTTCCTGTAGCCGCATGGCGTTCGTACTTAAATATGGAACTAACCATTCCAATTTTCGCTGTCTCTTATACACATCTCCGAGCCCACGAGACA
+
BBBBAFBBBBABGGGGGGGGFGGCHHHGGHHGHHHHGGGFFEGFEEGEFEGFHHHGHFHHHHHHHHHHHGGGGGHHGEGGGGHHHHHHGHHHHHFFHH3BFHGHHHHHHGHHHHGGGGGHHHHHHHGFBGHHHHGHGDGGGGHGGGGGG>
@M02034:409:000000000-BFKT7:1:2106:23989:8705 1:N:0:27
AAAGTCGAGGTGCCTAAAGTGGCAACCCAGACTGAGTCGTCGGTTGGTGGTGTAGAGCTTCCTGTAGCCGCATGGCGTTCGTACTTAAATATGGAACTAACCATTCCAATTTTCGCTGTCTCTTATACACATCTCCGAGCCCACGAGAC
+
AAAB>FBBB>ABGGGGGGGGGGGHHHGGGGHGHHHHFHFA2AEEEFGEFEFGGHHHFGHHHHHGFHFGFGGEGGHHFGGGGGHHHHHH3GHHHHDFFHEBFGBGHHEGHHHHHHGGGGGHGHGHHHFHBFHGHHFHDFDDGGHGGCCD?
@M02034:409:000000000-BFKT7:1:2106:21956:8706 1:N:0:27
AAAGTCGAGGTGCCTAAAGTGGCAACCCAGACTCAGAATAAGGTTGGTGGTGTAGAGCTTCCTGTAGCCGCATGGCGTTCGTACTTAAATATGGAACTAACC
+
AAAAAFAA1>AAFGGGGG1AFEF01GHGGG0BCG1B1DBG11AFBG?ACEE/FGF2FGFC1BGGHBF2FEEECEC0/>EFEA0FGB2GBFGHHE1B1GF11>
@M02034:409:000000000-BFKT7:1:2106:27206:8707 1:N:0:27
AAAGTCGAGGTGCCTAAAGTGGCAACCCAGACTCCGTGTCAGGTTGGTGGTGTAGAGCTTCCTGTAGCCGCATGGCGTTCGTACTTAAATATGGAACTCACCATTCCAATTTTCGCTGTCTCTTATACACATCTCCGAGCCCACGAGACA
+
A1AAAFAADD1>GFGGGGGGBGCHHHFCFGHGHHFGHGHHHFGHHBAEAAEBGFFEGFHHHBHFBFGHHGEGEEHFEEEFGFGHHGGGHHFFHHFGHH1FFHHHGHHFGGHHHG@?EAEHFHHEHHDDFGHHHEF1C<?CGGHGGGGGC<
@M02034:409:000000000-BFKT7:1:2106:14807:8709 1:N:0:27
AAAGTCGAGGTGCCTAAAGTGGCAACCCAGACTGATGGTACTGTTGGTGGTGTAGAGCTTCCTGTAGCCGCAT
+
>1AA1BA>>1>1BFGE11BAAG0BGABEGHHFHEFFF1BA2DFDDBA/AEEAABDFAAB11BBBBADD1AA/E
@M02034:409:000000000-BFKT7:1:2106:14207:8721 1:N:0:27
AAAGTCGAGGTGCCTAAAGTGGCAACCCAGACTATTGGTGAGAT
+
BBCCBFBBCBBBGGGGGFGFFGGHHHBEFHHGH3F553DFD255
@M02034:409:000000000-BFKT7:1:2106:8307:8743 1:N:0:27
AAAGTCGAGGTGCCTAAAGTGGCAACCCAGACTGCTCCTCCGGTTGGTGGTGTAGAGCTTCCTGTAGCCGCATGGCGTTCGTACTTAAATATGGAACTAACCATTCCAATTTTCGCTGTCTCTTATACACATCTCCGAGCCCACGAGACA
+
A1>AAF1>>A>ABEGGGGGFDGGFCHHEFFHGHGHHHHHGHG?EGGGGGCBBBEHDGFHHFFGFHFHHHFEEGGGHGE?FE?BGHH2@FHBGFEDGFEFCGFHHHHHGHHGHGBEGGGCGHHGHFDGGBBGFGHFHE@CCCFGFGCGEGC
@M02034:409:000000000-BFKT7:1:2106:9649:8753 1:N:0:27
AAAGTCGAGGTGCCTAAAGTGGCAACCCAGACTATTCAGAATGTTGGTGGTGTAGAGCTTCCTGTAGCCGCATGGCGTTCGTACTTAAATATGGAACTAACCATTCCAATTTTCGCTGTCTCTTATACACATCTCCGAGCCCACGAGACA
+
AA1>>3>A>DAACFEGGGGGG1F0BAEAFHHGHHHHGG2AABFGHHHAF/AFGBF2GGFHGBG1BGGD1EAAEEG0EEGGGE0??@BDEGFFGFBFHHHEE>DFDGFFHGHHHEEGGFGFHFHHHHEHFGHBGGFGGGC?GFCFC?CEFF
@M02034:409:000000000-BFKT7:1:2106:4873:8761 1:N:0:27
AAAGTCGAGGTGCCTAAAGTGGCAACCCAGACTGATGGTGGTCTTTGTCTTGTTG
+
BBBABBAABBAAGGGFGGGAGGGHEFGGGHAFH33DBFA5EE3DF55D55F5A5B
@M02034:409:000000000-BFKT7:1:2106:14507:8765 1:N:0:27
AAAGTCGAGGTGCCTAAAGTGGCAACCCAGACTTGGTTTCTTGTTGGTGGTGTAGAGCTTCCTGTAGCCGCATGGCGTTCGTACTTAAATATGGAACTAACCATTCCAATTTTCGCTGTCTCTTATACACATCTCCGAGCCCACGAGACA
+
CCBCBFABCCABGGGGGGGGGGGHHHHGGHHGH5A33A2DB5DFHHHEFEEFGHHHHGHHHHHHHHGGHGGGGGHHGGGGGGHHHHHHHHHHHHHHGHGHHHHGHHGHHGHHHHGGGDFHHGHHFHHHGF2?2BFBF?<CFC/CDDC/<=
@M02034:409:000000000-BFKT7:1:2106:21375:8771 1:N:0:27
AAAGTCGAGGTGCCTAAAGTGGCAACCCAGACTATTCAGCCTGTTGGTGGTGTAGAGCTTCCTGTAGCCGCATGGCGTTCGTACTTAAATATGGAACTAACCATTCCAATTTTCGCTGTCTCTTATACACATCTCCGAGCCCACGAGACA
+
BABBBFBCCCAAGGGGGGGGGGGHHHHGGHCGHHHHHHHHHHHHHHHGGGFFGHHHHHHHGHHHHHHHHGGGGGHHGGGGGFGHHHHHHHGHHHFFHHHHGHGHHHHHHHHHHGGGGGGFHFHHGHHHHHDGHHFGF@BCFGHGGGGFFC
@M02034:409:000000000-BFKT7:1:2106:13832:8777 1:N:0:27
AAAGTCGAGGTGCCTAAAGTGGCAACCCAGACTAGGGAGAAGGTTGGTGGTGTAGAGCTTCCTGTAGCCGCATGGCGTTCGTACTTAAATATGGAACTAACCATTCCAATTTTCGCTGTCTCTTATACACATCTCCGAGCCCACGAGACA
+
CCCCBFBCCCABGFGGGGGGGGGHHHHGGHDGHCGBH3E223FGEE2EF1EFAGGA55GH5GGHHFGDFEGGGGG1E1FGGEEEFFG3DFHFHB33BGHHFG3GHGHHBGHHHGEFGFFHHHHHHHDDFHBGFGHGGCGGGGHGFGGGGC
@M02034:409:000000000-BFKT7:1:2106:15383:8780 1:N:0:27
AAAGTCGAGGTGCCTAAAGTGGCAACCCAGACTATGCAGAATGTTGGTGGTGTAGAGCTTCCTGTAGCCGCATGGCGTTCGTACTTAAATATGGAACTAACCATTCCAATTTTCGCTGTCTCTTATACACATCTCCGAGCCCACGAGACA
+
CCCCCFCCCCAAGGGGGGGGGGGHGHHGGHHGHHHHHGHHHHHHHHHEFFEFGHHFGFHHHHHHHHHHHGGGGGH1EEGGGGHHHHHHHHHHHGGGHHHHHHGHGHGHHHHHHHGGGGGGHHHHGHHGGHHHHHDGF?D@GGHGGFGGGG
@M02034:409:000000000-BFKT7:1:2106:21934:8784 1:N:0:27
AAAGTCGAGGTGCCTAAAGTGGCAACCCAGCCTAGTATGCATGTTGGTGGTGTAGAGCTTCCTGTAGCCGCATGGCGTTCGTACTTAAATATGGAACTAACCATTCCAATTTTCGCTGTCTCTTATACACATCTCCGAGCCCACGAGACA
+
CCCCCFBBDBABGGGGGGGGGGGHHHHGGH22F3A5D5B55FGHFH22A2BAA3G555BB5FEDH5FDAEGAEEC1>>EFEEBEEFG33@GDEF33FEHH313B34FB4FEHF4/EFE?FFFFD?FB4HFDCGFHEA<BCGCEFC/DFGF
@M02034:409:000000000-BFKT7:1:2106:26816:8791 1:N:0:27
AAAGTCGAGGTGCCTAAAGTGGCAACCCAGACTGCGAATATTGTTGGTGGTGTAGAGCTTCCTGTAGCCGCATGGCGTTCGTACTTAAATATGGAACTAACCATTCCAATTTTCGCTGTCTCTTATACACATCTCCGAGCCCACGAGACA
+
CCCCCFCBCCBCGGGGGGGGGGGHHHHGGHHGHHHGAEFGHHHHHHHGGGGFHHHHHHHHHHHHHHHHHGGGGGHHGGGGGGHHHHHHHHHHHHHHGHHHHHHHHHHGFGHHHHGGGGGHHGHHHHGHFHHHHHHHE/BDGGHGG?FGGF
@M02034:409:000000000-BFKT7:1:2106:26837:8794 1:N:0:27
AAAGTCGAGGTGCCTAAAGTGGCAACCCAGACTGCGAATATTGTTGG
+
A@AB>D3>DAA4BGGBGFGBFGCFFGGEFHGFGE3AE?EFFGHEGGF
@M02034:409:000000000-BFKT7:1:2106:21950:8795 1:N:0:27
AAAGTCGAGGTGCCTAAAGTGGCAACCCAGACTAGTATGCATGTTGGTGGTGTAGAGCTTCCTGTAGCCGCATGGCGTTCGTACTTAAATATGGAACTAACCATTCCAATTTTCGCTGTCTCTTATACACATCTCCGAGTCCACGAGACA
+
AAAB>FAA@DAAGGGGGGFFGCFHHHHGGHHGHHCEDEFGGGHFGHHEFGEGHHHHHHEGFHHGFFGDGGGEE?1GGGGGGGHHGHHFBGHFGHHFHFEBFGGFGFDFFGFHHHGGGG?DHFGHHHFHFHFF2FBGF?//FGHFGGCGD<
@M02034:409:000000000-BFKT7:1:2106:15784:8797 1:N:0:27
AAAGTCGAGGTGCCTAAAGTGGCAACCCAGACTGCTCATACTGTTGGTGGTGTAGAGCTTCCTGTAGCCGCATGGCGTTCGTACTTAAATATGGAACTAACCATTCCAATTTTCGCTGTCTCTTATACACATCTCCGAGCCCACGAGAC
+
CCCCCFBBDBABGGGGGGGGGGGHHHHGGHHGHHBH5GGHGHGHHHHFFGEFHHHHHHHHGHHHHHHHHGGGGGHHGGGGGGHHHHHHHHHHHHFFFHHHHHHHHHHHHHHHGHGGGGGGHHHHHHHHHHFHHHHHGFFDGGHGGCGGG
@M02034:409:000000000-BFKT7:1:2106:25266:8812 1:N:0:27
AAAGTCGAGGTGCCTAAAGTGGCAACCCAGACTCAGAATCTTGTTGGTGGTGTAGAGCTTCCTGTAGCCGCATGGCGTTCGTACTTAAATATGGAACTAACCATTCCAATTTTCGCTGTCTCTTATACACATCTCCGAGCCCACGAGAC
+
BBBBBFBBBBABGGGGGGGGGGGHHHHGGGHGHHHHHHHHHHHHHHHGFGEGHHHHHHHHHHHHHHHGHGGGGGHGGFGGGGHHHHHHHHHHHHBGFHHHHHGHHHGHHHHHHHGGGGGHHHHHHGHHHHHHHHHHF/DGGGGGG?CGG
@M02034:409:000000000-BFKT7:1:2106:15836:8815 1:N:0:27
AAAGTCGAGGTGCCTAAAGTGGCAACCCAGACTCCTCCGCCGGTTGGTGGTGTAGAGCTTCCTGTAGCCGCATGGCGTTCGTACTTAAATATGGAACTAACCATTCCAATTTTCGCTGTCTCTTATACACATCTCCGAGCCCACGAGACA
+
CCCCCFCCBBAAGGGGGGGGGGGHHHHGGHHGHHHHHHGGGGGEFGGGFGFFGFHHHHHHHHHHHHHHHGGGGGHGGFGGGFHHHHHGHHHHHHGHHHHHHHHHHHGHHHHHHHGFGGGHHHHHHHGHGHHHHHHHGCGGGGHGFCFGGF
@M02034:409:000000000-BFKT7:1:2106:15856:8818 1:N:0:27
AAAGTCGAGGTGCCTAAAGTGGCAACCCAGACTCCTCCGCCGGTTGGTGGTGTAGAGCTTCCTGTAGCCGCATGGCGTTCGTACTTAAATATGGAACTAACCATTCCAATTTTCGCTGTCTCTTATACACATCTCCGAGCCCACGAGACA
+
A3AB>DA>A2A4FGGF4BFBDGFFFFFEGHHFHFBGCGGG?EC0BAE1ABABAAGFD5BB@FGFBDD5BBE/EE11>EEF?1???FGFBGGFGFFBEGFF3B3B34BF4BBGHG@AEGEFGDFGDHFF22@F@FD2?/@?CGHG-<@ADC
@M02034:409:000000000-BFKT7:1:2106:24949:8821 1:N:0:27
AAAGTCGAGGTGCCTAAAGTGGCAACCCAGACTGAGAAGAAGGTTGGTGGTGTAGAGCTTCCTGTAGCCGCATGGCGTTCGTACTTAAATATGGAACTAACCATTCCAATTTTCGCTGTCTCTTATACACATCTCCGAGCCCACGAGAC
+
BBBBBF?ADDBBGGGGGGFFFGGGGHHGGHHFHHFHFFGH3FABGHEEEAEFHEH5GDDGAFGHHFH5GEG0EEFFEEGGG?BGHHHFDGHHHG3FFGFFEGFHFFEDGHFHHHGGGGGHGEFG4FGDF2GHHBDBDCGGGGHFCDG/<
@M02034:409:000000000-BFKT7:1:2106:15994:8822 1:N:0:27
AAAGTCGAGGTGCCTAAAGTGGCAACCCAGACTGGGCGTGAGGTTGGTGGTGTAGAGCTTCCTGTAGCCGCATGGCGTTCGTACTTAAATATGGAACTAACCATTCCAATTTTCGCTGTCTCTTAT
+
BBB@ADAAAD24GGGGGGGGFGGHGHHEEHHGHHHHHGGEGGFHGGG1BEEFGBFGHFHHFHHHGFHFGGGGFGHFGEGGGECGHHFBFHFFHHEDHFFHHH3GHFHGHHFGH4EGG?EDDGHH1G
@M02034:409:000000000-BFKT7:1:2106:17316:8824 1:N:0:27
AAAGTCGAGGTGCCTAAAGTGGCAACCCAGACTAATAAGCATGTTGGTGGTGTAGAGCTTCCTGTAGCCGCATGGCGTTCGTACTTAAATATGGAACTAACCATTCCAATTTTCGCTGTCTCTTATACACATCTCCGAGCCCACGAGACA
+
BABBCFCCDBAAGGGGGGGGGGGHHHHGGHGFHHHHHHHHHHCHHHHGGGGFGHHHHHHHHHHGFGHHHGGGGGHHGGGGGGFHHHHHFGGFHEFGHH@GHHHHHHHHHHHHHHGGGGGHHHHHHHHHHHDGHHHHGCGGGFHGFCGGFF
@M02034:409:000000000-BFKT7:1:2106:15231:8826 1:N:0:27
AAAGTCGAGGTGCCTAAAGTGGCAACCCAGACTCGTGGGCCTGTTGGTGGTGTAGAGCTTCCTGTAGCCGCATGGCGTTCGTACTTAAATATGGAACTCACCATTCCAATTTTCGCTGTCTCTTATACACATCTCCGAGCCCACGAGACA
+
BBBBBFABDDAA4GGFFGGGGFGHHDGE2FGFHHGHHGGGHEGHHFAEFEEBAFFDGHGFHFGHHHHGHGGGGGHHGGGGEFBGHHGBFG@GHFF3FF3FGHHHGHGHBBGFHHFEGEFFHFHHHH3FHHGHGHFGC>@<<CGEG@D/EF
@M02034:409:000000000-BFKT7:1:2106:15385:8827 1:N:0:27
AAAGTCGAGGTGCCTAAAGTGGCAACCCAGACTCTGCCTCCGGTTGGTGGTGTAGAGCTTCCTGTAGCCGCATGGCGTTCGTACTTAAATATGGAACTAACCATTCCAATTTTCGCTGTC
+
>33ABFAAAD2AFGGGGGGGB4F4EGHGGH2FGGGGFHHHHEEGGEEEF?EBFGHABAGGFGGGHHHGHGEEGEGFGBEFEE1G?F43FGFHF333BFFCGHHHFEGE4FGGHF@?E//B
@M02034:409:000000000-BFKT7:1:2106:17937:8827 1:N:0:27
AAAGTCGAGGTGCCTAAAGTGGCAACCCAGACTCCGCATGGTGTTGGTGGTGTAGAGCTTCCTGTAGCCGCATGGCGTTCGTACTTAAATATGGAACTAACCATTCCAATTTTCGCTGTCTCTTATACACATCTCCGAGCCCACGAGACA
+
AABABFBBBBABBGGGGGFDGGGHHHHGGHHGHHHGGGGGFFGHGHHEFEEFFDHHHHHHHCHFGHFEGGGGGGHFGGGGGGFHHGHEHHFHHD3FGHFFGFFHGHFHHHHHHGGGGGEHEDGHGHFGFHFHCGHED/?@DGHGGGGGGF
@M02034:409:000000000-BFKT7:1:2106:15198:8844 1:N:0:27
AAAGTCGAGGTGCCTAAAGTGGCAACCCAGACTCGGGG
+
CABBBFBBCCBAGGGGGGGGGFGHHHHGGHHGHAF22A
@M02034:409:000000000-BFKT7:1:2106:15577:8847 1:N:0:27
AAAGTCGAGGTGCCTAAAGTGGCAACCCAGACTACGACGCCGGTTGGTGGTGTAGAGCTTCCTGTAGCCGCATGGCGTTCGTACTTAAATATGGAACTAACCATTCCAATTTTCGCTGTCTCTTATACACATCTCCGAGCCCACGAGACA
+
AABBAFBBDBAAGGGGFGGGFGGHHHHGGHHGHHHGGGGGGGGAEEGEFEBFFHGHFGHGHHHHGFGHHGGFGGFHGGGGGDHHHHHHHHFHHGGGHHFFHHHGHGFFGGHHHHGGGGGGHGHHFHFHFHHHHHGHGC?CGFHGGGFGDC
@M02034:409:000000000-BFKT7:1:2106:5920:8873 1:N:0:27
AAAGTCGAGGTGCCTAAAGTGGCAACCCAGACTTCGCCTTGTGTTGGTGGTGTAGAGCTTCCTGTAGCCGCATGGCGTTCGTACTTAAATATGGAACTAACCATTCCAATTTTCGCTGTCTCTTATACACATCTCCGAGCCCACGAGAC
+
ABABADABCCBCGGGGGGGGGGGHHHHGGHHGHHHGGGEAFBGGHHHGEGFGHHHHGHHHHHHHHHHHHGGFGGHHGGGGGGHHHHHHHHHHHHGFHHGHHHGHHHGHHHHHHHGGGGGHHHHHHHHHHHHHHHEGGFGGGGHGGGGCG
@M02034:409:000000000-BFKT7:1:2106:23364:8874 1:N:0:27
AAAGTCGAGGTGCCTAAAGTGGCAACCCAGACTCCTAAGCCGGTTGGTGGTGTAGAGCTTCCTGTAGCCGCATGGCGTTCGTACTTAAATATGGAACTAACCATTCCAATTTTCGCTGTCTCTTATACACATCTCCGAGCCCACGAGACA
+
BBBAAFABBBABGGGGGGGGGGFFHFHGGHHGFHFGHHHGBEEEGGG1AAACGHHFHHHHHFHGGGHHHEGCFGHHGGGGGEGHGHHHBFFFGFGHFGHGGHBFHHHHHGHHHFGGGGDDDGGHFHDGGBGHHHGHGD/@FGAFC@CGG<
@M02034:409:000000000-BFKT7:1:2106:15057:8874 1:N:0:27
AAAGTCGAGGTGCCTAAAGTGGCAACCCAGACTGAGCCGACGGTTGGTGGTGTAGAGCTTCCTGTAGCCGCATGGCGTTCGTACTTAAATATGGAACTAACCATTCCAATTTTCGCTGTCTCTTATACACATCTCCGAGCCCACGAGACA
+
ABAABFBAAD2>BBFDFGFGFCFHHHHGGHHGHHGHGHGGGGCEF00EFEEBFFF5GFFHH3FFGFGHHGGGGEGFEEEFEECGGG4FDHFFHF3FFGFGHGHGHHGGHGFGFDCDGGGBGFFHHHEHHFHGFHBFE/DA@FGGGGGGGF
@M02034:409:000000000-BFKT7:1:2106:15932:8877 1:N:0:27
AAAGTCGAGGTGCCTAAAGTGGCAACCCAGACTCCGCA
+
BBBCAFBCCCBCGGGGGGGGGGGGHHHGGHHGHH322A
@M02034:409:000000000-BFKT7:1:2106:14636:8882 1:N:0:27
AAAGTCGAGGTGCCTAAAGTGGCAACCCAGACTCAGAATAATGTTG
+
ABBBAFBBBBAAGGGGGGGGGGGGHHHGGGHGHFFFFH555FGG5G
@M02034:409:000000000-BFKT7:1:2106:24815:8883 1:N:0:27
AAAGTCGAGGTGCCTAAAGTGGCAACCCAGACTTCTACTCCTGTTGGTGGTGTAGAGCTTCCTGTAGCCGCATGGCGTTCGTACTTAAATATGGAACTAACCATTCCAATTTTCGCTGTCTCTTATACACATCTCCGAGCCCACGAGAC
+
BBBBBF@ABBAAGGGGGGGGFGGHHHHGGHHGHHHHHHHHGHHHHHFGGGBFGGHFFHHHGHHGGHHGHGGGGGHHGGGGGGHHHHFHHFFHHFGHHHGHGHHHGHHHHHHHHHGGGGGGHHHHFHHHFHHHHHGHFBDGCGHGGGGGF
@M02034:409:000000000-BFKT7:1:2106:10299:8884 1:N:0:27
AAAGTCGAGGTGCCTAAAGTGGCAACCCAGACTCCTCCTGGTGTTGGTGGTGTAGAGCTTCCTGTAGCCGCATGGCGTTCGTACTTAAATATGGAACTAACCATTCCAATTTTCGCTGTCTCTTATACACATCTCCGAGCCCACGAGACA
+
BBBBBFBADB2ACGGGGGGGGGGHHHHGGHCFHHGHHHGFFGGHE22EFGFBFGHGHHHHHFHHHHHHHGCGGEHHGEGGEFFGHHFGFGGHHH3BFH3BGHGHGHGHFHHHHEFFGCFFGHHGHHGHHHHHHHHFDCGGGGGGGGGFGF
@M02034:409:000000000-BFKT7:1:2106:15395:8884 1:N:0:27
AAAGTCGAGGTGCCTAAAGTGGCAACCCAGACTCCTCCGCATGTTGGTGGTGTAGAGCTTCCTGTAGCCGCATGGCGTTCGTACTTAAATATGGAACTAACCATTCCAATTTTCGCTGTCTCTTATACACATCTCCGAGCCCACGAGACA
+
BBBCAFABBCBBGGGGGGGGGGGHHHHGGHHGHHHHHHGGGGGHHHFEFGEFGHHGHHHGHHHHHHHHHGGGGGHHGGGGGGHHHHHHHHHHHHHHHHHHHHHHHHGHGGHHHHGFGGGFHHHGHHHHGHHHHHDHGGGGGGHGGGGGGF
@M02034:409:000000000-BFKT7:1:2106:23872:8888 1:N:0:27
AAAGTCGAGGTGCCTAAAGTGGCAACCCAGACTGCGCCTTCGGTTGGTGGTGTAGAGCTTCCTGTAGCCGCATGGCGTTCGTACTTAAATATGGAACTAACCATTCCAATTTTCGCTGTCTCTTATACACATCTCCGAGCCCACGAGACA
+
BBBBBFBAAD>ABFGFGGGGFCFFFGH2AGGGGHHGGGGFGHDFG?EFGGEFGFHFFGHGHBGDGFFHHDEGEEGFEGGEFEEFGGFGGHFHHFFDGG3?FFGHBHFEHGHHHH/EDDAFFFFFFHFHFGFGHGGBGFGFGGGGGGGGGB
@M02034:409:000000000-BFKT7:1:2106:13555:8888 1:N:0:27
AAAGTCGAGGTGCCTAAAGTGGCAACCCAGACTAGTCTTATGGTTGGTGGTGTAGAGCTTCCTGTAGCCGCATGGCGTTCGTACTTAAATATGGAACTAACCATTCCAATTTTCGCTGTCTCTTATACACATCTCCGAGCCCACGAGAC
+
CBCCCFCABBBAGGGGGGGGGFGHHHHGGHHGHH3FEFGD5BFEGGGGGGFGHHHGHHHHHHHHHHHHHGGFGGHHGGGGGFHHHHFHHHHHHFGHFGGHHHEGFHGFFHHHHHGGGDGGHGHHFHFHFHHHHHHHGCGGCGHGGFCGG
@M02034:409:000000000-BFKT7:1:2106:19069:8891 1:N:0:27
AAAGTCGAGGTGCCTAAAGTGGCAACCCAGACTACTAAGAGTGTTGGTGGTGTAGAGCTTCCTGTAGCCGCATGGCGTTCGTACTTAAATATGGAACTAACCATTCCAATTTTCGCTGTCTCTTATACACATCTCCGAGCCCACGAGACA
+
BABBBFABBBBBGGGGGGGGGGGHHHHGGEGFHHHHHGHHHHGHHFHGGGEFHHHHHHHHGHHGGHHGFGGGGGHGGGGGGGHHGHHHEGGHGHGFGHHGFHGGHHHHHHHHGHGGGGGHHHHHHHHHHHHHHGGFG@FGGGHGGGGGG?
@M02034:409:000000000-BFKT7:1:2106:10799:8900 1:N:0:27
AAAGTCGAGGTGCCTAAAGTGGCAACCCAGACTAAGGAGAATGTTGGTGGTGTAGAGC
+
ABBABFCCCBCBGGGGFGGGGGGHHHHGGHHGGHBGB3AC2BFG5DAB22E113D555
@M02034:409:000000000-BFKT7:1:2106:28092:8904 1:N:0:27
AAAGTCGAGGTGCCTAAAGTGGCAACCCAGACTTGGACTGGGGTTGGTGGTGCAGA
+
CCCCCFBCCCBCGGGGGGGGGCGHHHHGGH22B5B33ABGHEGG2E?11AE133D5
@M02034:409:000000000-BFKT7:1:2106:12782:8906 1:N:0:27
AAAGTCGAGGTGCCTAAAGTGGCAACCCAGACTACTGTGAATGTTGGTGGTGTAGAGCTTCCTGTAGCCGCATGGCGTTCGTACTTAAATATGGAACTAACCATTCCAATTTTCGCTGTCTCTTATACACATCTCCGAGCCAACGAGAC
+
>AAB3BA>D>AAGGGGFGGE5GFGHHGGGHHGHHFHH5DD5DFDDFGECFEFEDGFFBGG5FFGGGHHGEECGEHFFGEFEEGFFGFHHGHHFHFEBCBCFG3FHGEFHHHHHHFEFGGFHFHHGHFHEHEFFF3?<>@@C22<CF?AD
@M02034:409:000000000-BFKT7:1:2106:12762:8907 1:N:0:27
AAAGTCGAGGTGCCTAAAGTGGCAACCCAGACTACTGTGAATGTTGGTGGTGTAGAGCTTCCTGTAGCCGCATGGCGTTCGTACTTAAATATGGAACTAACCATTCCAATTTTCGCTGTCTCTTATACACATCTCCGAGCCCACGAGACA
+
A3AABFBADD>>FGGGGGGGGGGBGHHGGHHGHHHHHHHFGHHHHGCFGGFFGHHGHHHHHFGHHHHGHGEGGGHHEEEFFGCHHHFFFHBGHGGFHHHHHHGHHHHHHHHHHGEFG?EFFHHHHGHHHHBGHHHHGB@DCFGFGGCDGG
@M02034:409:000000000-BFKT7:1:2106:15671:8911 1:N:0:27
AAAGTCGAGGTGCCTAAAGTGGCAACCCAGACTAAT
+
BCCCCFBBCCBBGGGGGGGGGGGHHHHGGHHGH335
@M02034:409:000000000-BFKT7:1:2106:6943:8912 1:N:0:27
AAAGTCGAGGTGCCTAAAGTGGCAACCCAGACTAATGATAATGTTGGGGGT
+
AAAA>BAA32>>FGGGGFGGDGFHHGGEGHHGHB3DDBEG5AF55DA220A
@M02034:409:000000000-BFKT7:1:2106:20200:8916 1:N:0:27
AAAGTCGAGGTGCCTAAAGTGGCAACCCAGACTGATGAGAAGGTTGGTGGTGTAGAGCTTCCTGTAGCCGCATGGCGTTCGTACTTAAATATGGAACTAACCATTCCAATTTTCGCTGTCTCTTATACACATCTCCGAGCCCACGAGACA
+
BBBBBFBBBBAAGGGGGGGFGGGHHHHGGHHGHHHHHHHHHHHHHHGEFGEFGFHHHFHHHHHHGHHHHGGGGGHHGGGGGGHHHHHGHHGHHHHHHHGHHHGHHHGHHHGHHFGGGGGFHHHHHHGHGFFHGHGGE<D?FGHGGGGGGF
@M02034:409:000000000-BFKT7:1:2106:21740:8919 1:N:0:27
AAAGTCGAGGTGCCTAAAGTGGCAACCCAGACTGGTGATACTGTTGGTGGTGTAGAGCTTCCTGTAGCCGCATGGCGTTCGTACTTAAATATGGAACTAACCATTCCAATTTTCGCTGTCTCTTATACACATCTCCTAGCCCACGAGAC
+
A?ABAFBABBA?GGGDFGGDFGFHHDGGGHHGHH2BGGHCGGGGHFHBAEEFEDHGEFHHFHHF5AFEHGGFGGACCGGFFGHFCGHE3FHHFGEBFHB3BFFFGFEBGFHHHHGGGG?FGEGF4GEEFFBGFGD232B2CGFFCGG/<
@M02034:409:000000000-BFKT7:1:2106:19412:8921 1:N:0:27
AAAGTCGAGGAGCCTAAAGTGGCAACCCAGACTAGGGGGGAGGTTGGTGGTGTAGAGCTTCCTGTAGCCGCATGGCGTTCGTACTTAAATATGGAACTAACCATTCCAATTTTCGCTGTCTCTTATACACATCTCCGAGCCCACGAGACA
+
AA?>ADAA?D1>1FFGGGGDGDF01GH0CFAFGGBFGGEG/<C?FGCGGC/FFHHFGGHHBGHD?DGGHGC@FGHHGGGGGGFGGBHFGGBGGH0DGHFHHGHHHHFG0;GHHFGAEGCFFGFFFGGFGFFGGGGGF@@G@EFF@??FFF
@M02034:409:000000000-BFKT7:1:2106:12772:8922 1:N:0:27
AAAGTCGAGGTGCCTAAAGTGGCAACCCAGACTACTGTGAATGTTGGTGGTGTAGAGCTTCCTGTAGCCGCATGGCGTTCGTACTTAAATATGGAACTAACCATTCCAATTTTCGCTGTCTCTTATACACATCTCCGAGCCCACGAGACA
+
BBCCAFABCDBBGGGGGGGGGGGHHHHGGHHGHHHHGDGDADFGFGFECEFGA3FDFGFAAFFF55FF3EE0EEB1>EEF1ECEHHHF3BGFFF33FGHH@G3B3BFEBB?HFBEGGGEB4GGGDGHEHFHGHHF2?/<D/FGADGCDG?
@M02034:409:000000000-BFKT7:1:2106:5240:8924 1:N:0:27
AAAGTCGAGGTGCCTAAAGTGGCAACCCAGACTAAGAATAATGTTG
+
>A11A3>A?DAACFDGGGGGGDF0AFCAFHHGH111BF111BFGEF
@M02034:409:000000000-BFKT7:1:2106:19282:8929 1:N:0:27
AAAGTCGAGGTGCCTAAAGTGGCAACCCAGACTTCTCCGGTTGTTGGTGGTGTAGAGCTTCCTGTAGCCGCATGGCGTTCGTACTTAAATATGGAACTAACCATTCCAATTTTCGCTGTCTCTTATACACATCTCCGAGCCCACGAGACA
+
AAABAFABBBAAGGGGGGFBEFFHFEFGGHAFFGFDFGF?EGGGGCGEFFABFGHGHFHGHFHFFGHHHGGGGEHGEEEEEFGFHHFEHHEGFHGGGHGGHHGGGHGHHHHHHGCEFFEFHHGHFHGHFHGHHHBFE@CCCFHGGGGGGG
@M02034:409:000000000-BFKT7:1:2106:20324:8942 1:N:0:27
AAAGTCGAGGTGCCTAAAGTGGCAACCCAGACTCCTAAGCCGGTTGGTGGTGTAGAGCTTCCTGTAGCCGCATGGCGTTCGTACTTAAATATGGAACTAACCATTCCAATTTTCGCTGTCTCTTATACACATCTCCGAGCCCACGAGACA
+
AAAAADAADBAAGFBGFGGGFGGGGHHGGHHFGGHHHHGHHGGGG?FEFEBBFGHFHFHHHGHFGFHHHGGGGEHGEAEEEEGEEHGFGHFGGFFHGH3CGHFHHHGFHHHHHHGGGGDFHFHHHHGHGFEHFHFHDCG?DFHGCGGGGG
@M02034:409:000000000-BFKT7:1:2106:14573:8943 1:N:0:27
AAAGTCGAGGTGCCTAAAGTGGCAACCCAGCCTAGTAAGGATGTTGGTGGTGTAGAGCTTCCTGTAGCCGCATGGCGTTCGTACTTAAATATGGAACTAACCATTCCAATTTTCGCTGTCTCTTATACACATCTCCGAGCCCACGAGACA
+
B@BBBFBB@@>AGGGGGGGGGBFFBGHGEG2AGBBDBF53AGFHH5AEFCGFFFG5FBGH5FGFGEDEFEGGGEG?E1ECEE?FGGHBGHGFH3B3BFFHFF333FHHDFHHHG?FGEFFHDGGHG4BGCFHHHHHDBFGDGHGCGC?GB
@M02034:409:000000000-BFKT7:1:2106:14723:8948 1:N:0:27
AAAGTCGAGGTGCCTAAAGTGGCAACCCAGACTCCTCCTCCTGTTGGTGGTGTAGAGCTTCCTGTAGCCGCATGGCGTTCGTACTTAAATATGGAACTAACCATTCCAATTTTCGCTGTCTCTTATACACATCTCCGAGCCCACGAGACA
+
CCCCBFAABBABGGGGGGGGGGGHHHHGGHFGHHHHHHHFFHHHHHGGG?FFGHHHDGHHFHHHHFHHHGGGGEGFGEFGGEHHHFGFHHHHHEEBHHHHHHFHHHHHHHHHHHGGGGEHGHHHHHHHHHHHGHHFEBDCGGHGGGGGGG
@M02034:409:000000000-BFKT7:1:2106:15559:8950 1:N:0:27
AAAGTCGAGGTGCCTAAAGTGGCAACCCAGACTGAGAAGAATGTTGGTGGTGTAGAGCTTCCTGTAGCCGCATGGCGTTCGTACTTAAATATGGAACTAACCATTCCAATTTTCGCTGTCTCTTATACACATCTCCGAGCCCACGAGACA
+
B?ABBFBBBBAAGGGGGGGFGCGHHHHGGGGGHHHGHHHHHHHHHGHGFFEFGHHGHHHHHGHHHGHHHGGGGGGGGEFGGGHHHHHGHHHHHGFFFHBFHHHHGHFHFHHHHHGGGGGHHHHHHHHHHHHHGHGHGCFGGGHGGGGGGF
@M02034:409:000000000-BFKT7:1:2106:21063:8950 1:N:0:27
AAAGTCGAGGTGCCTAAAGTGGCAACCCAGACTAGGGTTGATGTTGGTGGTGTAGAGCTTCCTGTAGCCGCATGGCGTTCGTACTTAAATATGGAACTAACCATTCCAATTTTCGCTGTCTCTTATACACATCTCCGAGCCCACGAGACA
+
AAAAAFBBBDBBGGGGCGGGGGFFFGFGGDHFHHGEGFFF3DFGHHHAFEEEBFGHGFGHFFHGFFFFGGGEGEHHGGGGGGHGHHHHHHGHHHGFGHHGGFGFGGEFBFGHGHGGGGGFHHGGGGGGFFFGHGFGGB??CAHGGGGAD<
@M02034:409:000000000-BFKT7:1:2106:16812:8952 1:N:0:27
AAAGTCGAGGTGCCTAAAGTGGCAACCCAGACTACTAATCAGGTTGGTGGTGTAGAGCTTCCTGTAGCCGCATGGCGTTCGTACTTAAATATGGAACTAACCATTCCAATTTTCGCTGTCTCTTATACACATCTCCGAGCCCACGAGAC
+
AAAA>DAADDABGGGGGGGGGGFGFHHGEHFGHHFGHHHH5AGGHFGEFFFGHHHHFHGHHBHGHHHGHGGGGGEHGGGGGGHEFGHHHHHHHHEFHHEGFHHFHHHHHHHHHGGGGGGHGHGHBGFBBGFHHHGFABCGGGHEGGC/C
@M02034:409:000000000-BFKT7:1:2106:21045:8955 1:N:0:27
AAAGTCGAGGTGCCTAAAGTGGCAACCCAGACTAGGGTTGATGTTGGTGGTGTAGAGCTTCCTGTAGCCGCATGGCGTTCGTACTTAAATATGGAACTAACCATTCCAATTTTCGCTGTCTCTTATACACATCTCCGAGCCCACGAGACA
+
CBCCCFBCCCBBGGGGGFGFGFGHHHHGGHHGHHHHHFFGHHHHHHHGGGEFHHHHHGHHHFHHGHHGHGCEEGHHGGGGGGHHHHDGFHHHHHGHHGGHHHGHHHHHFGHHHHGGGGGHHGHHGHHHGGFHHHDGD/CCGGHGFDGGGF
@M02034:409:000000000-BFKT7:1:2106:16792:8959 1:N:0:27
AAAGTCGAGGTGCCTAAAGTGGCAACCCAGACTACTAATCAGGTTGGTGGTGTAGAGCTTCCTGTAGCCGCATGGCGTTCGTACTTAAATATGGAACTAACCATTCCAATTTTCGCTGTCTCTTATACACATCTCCGAGCCCACGAGACA
+
CCCCCFBBCCAAGGGGGGGGGGGHHHHGGHHGHHHHHHHHHHHHHHGGGGGFHHHHHHHHHHHHHHHHHGGGGGHHGGGGGGHHHHHHFHHHHFFBGHEHHHHHHHHHHHHHHHGGGGGFHGHHHHHHHHGHHHHHG?CCGGHGFCDGGH
@M02034:409:000000000-BFKT7:1:2106:19294:8969 1:N:0:27
AAAGTCGAGGTGCCTAAAGTGGCAACCCAGACTACGCCTCTGGTTGGTGGTGTAGAGCTTCCTGTAGCCGCATGGCGTTCGTACTTAAATATGGAACTAACCATTCCAATTTTTCGCTGTCTCTTATACACATCTCCGAGCCCACGAGA
+
CCCCCFCCCCCCGGGGGGGGGGGHHHHGGHHGHGGGGGHGHHHHHGGGFGGFHHHGHHHHHHHHHHHHGGGGGGHHGGGGGGHHHHFGHHHHHHHHHHFFCHBGHHGHHGHHHHFEGGGGGHFGHGHHGGHGHFGHDE?DFGGHGG@?D
@M02034:409:000000000-BFKT7:1:2106:13343:8973 1:N:0:27
AAAGTCGAGGTGCCTAAAGTGGCAACCCAGACTCATCAGCCGGTTGGTGGTGTAGAGCTTCCTGTAGCCGCATGGCGTTCGTACTTAAATATGGAACTAACCATTCCAATTTTCGCTGTCTCTTATACACATCTCCGAGCCCACGAGACA
+
A?AA>DA>DAAAGGGGGGGGDGFGFHHGGHGGHHHHHHHGFEFAEECEAEEFBFGGFGFFFGFFGFGGFEGFGEGA@EGF?FHGHHHHBBGGH3D3GFBFEFBBG?BGHGGHHFGGGGGGHGHHFHFHFHHHHH>FECD@DFHGGGGGG<
@M02034:409:000000000-BFKT7:1:2106:10581:8974 1:N:0:27
AAAGTCGAGGTGCCTAAAGTGGCAACCCAGACTCCTATGTCTGTTGGTGGTGTAGAGCTTCCTGTAGCCGCATGGCGTTCGTACTTAAATATGGAACTAACCATTCCAATTTTCGCTGTCTCTTATACACATCTCCGAGCCCACGAGACA
+
A?AB>FABBBABGGGGGGGGGGGHHHHGGHHGHHHHHGGDFFGFFGHFCGEFGHHHGHHHHHHHHGGGHFGGGEGHGGGGGGHHHHHHHHHHHHGFGHEFGH3FGGFFHHHHHHGGGGGFGHHHHHGHFHHHHHGGF@@CCGHGGGGGGG
@M02034:409:000000000-BFKT7:1:2106:25009:8975 1:N:0:27
AAAGTCGAGGTGCCTAAAGTGGCAACCCAGACTAGTCCGGCGGTTGGTGGTGTAGAGCTTCCTGTAGCCGCATGGCGTTCGTACTTAAATATGGAACTAACCATTCCAATTTTCGCTGTCTCTTATACACATCTCCGAGCCCACGAGACA
+
BCCCCFCCBBABGGGGGGGGGGGHHHHGGHHGHHGHHHGCGGGEG?EEEG1FGFGFFFHHGHHHHHGGHFEFGGHHGEGGFEE/GGFGHHFFFH?DGHFHHHHHGHHEFGHHHH?DGGGGHFHHHGDGGHHFFGBGA<@@CEAFCGGGD<
@M02034:409:000000000-BFKT7:1:2106:13530:8979 1:N:0:27
AAAGTCGAGGTGCCTAAAGTGGCAACCCAGACTGAGATGAGTGTTGGTGGTGTAGAGCTTCCTGTAGCCGCATGGCGTTCGTACTTAAATATGGAACTAACCATTCCAATTTTCGCTGTCTCTTATACACATCTCCGAGCCCACGAGACA
+
BBBBBFBBDBABGGGGGGGGGGGGHHHGGHHGHHGGFHHFFHHHHHHGFGEGHHHGHGHHHHHHGHHHHGGGGGHGGGGGGGHHHHHHEHHHHHGHFHGHHHHHHHGHDGHHHGEGGGGGHHHHGHHHHHHHHHHHFD?DGGHGG@DGGH
@M02034:409:000000000-BFKT7:1:2106:23879:8983 1:N:0:27
AAAGTCGAGGTGCCTAAAGTGGCAACCCAGACTGTTCATAGTGTTGGTGGTGTAGAGC
+
BBBBBFBBBBAAFGGGGGFFGGGHFFHGGHHGH33DEGFGHHHGD222AEEFE3F5B5
@M02034:409:000000000-BFKT7:1:2106:20021:8986 1:N:0:27
AAAGTCGAGGTGCCTAAAGTGGCAACCCAGACTAGGGAGGTGGTTGGTGGTGTAGAGCTTCCTGTAGCCGCATGGCGTTCGTACTTAAATATGGAACTAACCATTCCAATTTTCGCTGTCTCTTATACACATCTCCGAGCCCACGAGACA
+
BABCBFCCCC>AGGGGGGGGGFGHHGHGGHHGHCHHHCGGFHGFGGGGFGBFGHHHHHHHHHHHHHHHHGGGGGHHGGGGGFGHHHFHHHHHHHHGHEFFHHGHHHHHHHHHHHGGGGGFHHHHHGGHEHDHGHDHE>DCGGHGCGGGG<
@M02034:409:000000000-BFKT7:1:2106:4317:8989 1:N:0:27
AAAGTCGAGGTGCCTAAAGTGGCAACCCAGACTCATCAGAAGGTTGGTGGTGTAGAGCTTCCTGTAGCCGCATGGCGTTCGTACTTAAATATGGAACTAACCATTCCAATTTTCGCTGTCTCTTATACACATCTCCGAGCCCACGAGACA
+
A?A?AFBADD>AFGGGGGGGG4B4FGH2EFHFHHHHHHHHHHHHGCEGGGEFGHHHHHHHHFFFGHHFHG?EGEHHGGGFEFHHHHBBGHFGHHBBCGFGHHHHDGFGFGHHHHGGGGGHHFHHHHFGFFGBFHHHG?CCCFHGGDGGGF
@M02034:409:000000000-BFKT7:1:2106:20037:8995 1:N:0:27
AAAGTCGAGGTGCCTAAAGTGGCAACCCAGACTAGGGAGGTGGTTGGTGGTGTAGAGCTTCCTGTAGCCGCATGGCGTTCGTACTTAAATATGGAACTAACCATTCCAATTTTCGCTGTCTCTTATACACATCTCCGAGCCCACGAGAC
+
AAAA>BAAB2>AGGGFC4EFAFFHHHHGGHHGHH3FHHGGAFEEAEGEFFEFGGFFFFGGGFGFGDD5BEEEE?FFEEGGGGFFGHGHDGHHHGGFEGEFBB3FGF4DHHHHHFEEEFGGHFGHDGFHFFFFFF2@A@C/AF/FF?/CD
@M02034:409:000000000-BFKT7:1:2106:23942:8998 1:N:0:27
AAAGTCGAGGTGCCTAAAGTGGCAACCCAGACTAATAAGAAGGTTGGTGGTGTAGAGCTTCCTGTAGCCGCATGGCGTTCGTACTTAAATATGGAACTAACCATTCCAATTTTCGCTGTCTCTTATACACATCTCCGAGCCCACGAGAC
+
AAAA>DABBBAAGGGGFFGFFGGHHHHGGGFGHHHFFGG55GFHHHF22AB1BEFFGDEGFGFBA5GE3EF?EDG1E?/FFEGECDHGFDG4@333FGFF303BBF?EBGHHFFEAEE/BF?FGEBGGHHHGHBBF?/B@/?FE@DGGG
@M02034:409:000000000-BFKT7:1:2106:7876:9000 1:N:0:27
AAAGTCGAGGTGCCTAAAGTGGCAACCCAGACTCGTCCGGCGGTTGGTGGTGTAGAGCTTCCTGTAGCCGCATGGCGTTCGTACTTAAATATGGAACTAACCATTCCAATTTTCGCTGTCTCTTATACACATCTCCGAGCCCACGAGACA
+
B?BBBFBADDABFFGGGFGGFGGHHGGEFHCFHHGHGGGGGGGAECEEFG?F1FHFFHBGHGHF3FGFHGGGGGHHEFGFEFFGHGBBFH?GGHFGHGGFHHHHEHFHHGHHHHGGGCCBHFHFGHBGFHHGHHFDA<@-@FHE?@CDFF
@M02034:409:000000000-BFKT7:1:2106:21502:9001 1:N:0:27
AAAGTCGAGGTGCCTAAAGTGGCAACCCAGACTGGGAAGAGGGTTGGTGGTGTAGAGCTTCCTGTAGCCGCATGGCGTTCGTACTTAAATATGGAACTAACCATTCCAATTTTCGCTGTCTCTTATACACATCTCCGAGCCCACGAGAC
+
A??A>DAADD2AGGGGGGGBDDCGFDHGGFEFFCHHA3B2FGGEGEG1FEEAFBHFGGFG5GHHF55GHGGGGGGFGEEGGGHHHHHF3GEGGEFFEGGE?FFHFGFHEBGHHHFDFEFGHGHHFHBDFGFBBGFHFB/<CEEGGGGGC
@M02034:409:000000000-BFKT7:1:2106:14093:9012 1:N:0:27
AAAGTCGAGGTGCCTAAAGTGGCAACCCAGACTAATAATAAGGTTGGTGGTGTAGAGCTTCCTGTAGCCGCATGGCGTTCGTACTTAAATATGGAACTAACCATTCCAATTTTCGCTGTCTCTTATACACATCTCCGAGCCCACGAGACA
+
BCCCAFCCCCAAGGGGGGGGGGGHHHHGGHGGHHHHHHHHHHHHHHGFFGEFGHHHHHHHHHHHHHHFHGGGGGHGGGGFGGGHHHHHHHHHHHHGHHHGHHHHHHGHHHHHHGGGGGGHHHHHHHGFFHHHHHFHFDGFGGHGGGGDDF
@M02034:409:000000000-BFKT7:1:2106:6983:9012 1:N:0:27
AAAGTCGAGGTGCCTAAAGTGGCAACCCAGACTCATCAGCTT
+
A3>?AFAADD>AFFFGGGGGGGC4CGHA2FA233B555BB5B
@M02034:409:000000000-BFKT7:1:2106:20138:9018 1:N:0:27
AAAGTCGAGGTGCCTAAAGTGGCAACCCAGACTAAGAGTCCGGTTGGTGGTGTAGAGCTTCCTGTAGCCGCATGGCGTTCGTACTTAAATATGGAACTAACCATTCCAATTTTCGCTGTCTCTTATACACATCTCCGAGCCCACGAGACA
+
BBBBBFBBBBBBGGGGGGGGGGGHHHHGDGFAGFEA3AFDA2EEFGG1A1BAAFHDF5FE5FDGF5F5BEGCFDE1>>EFE12??GHF34F44@33BFGH303BF?GE4BEHHF/FGEEBDHGHFHHGGFBGFGFGF/<@@FEFC@FGGG
@M02034:409:000000000-BFKT7:1:2106:8204:9018 1:N:0:27
ACAGTCGAGGTGCCTAAAGTGGCAACCCAGACTGATAAGAAGGTTGGTGGTGTAGAGCTTCCTGTAGCCGCATGGCGTTCGTACTTAAATATGGAACTAACCATTCCAATTTTCGCTGTCTCTTATACACATCTCCGAGCCCACGAGAC
+
>3>AAFAADDA>4FGGGGGGFBFHHHHEFGFFHHHHHFHGHHGFAFEEFGABFGHFGHHHGHHHHGHHHGGGGGHGGEFGFEHHGGGFHHBGHHGHHHBHHHHHHHGHGHGHHHGGGGGHHHHHHHDDHHHHHHHHGCGF?EGGGGGGD
@M02034:409:000000000-BFKT7:1:2106:9068:9022 1:N:0:27
AAAGTCGAGGTGCCTAAAGTGGCAACCCAGCCTGCTGATG
+
CBCCCFBCCCBBGGGGGGGFGGGHHHHGGH2BGFHHH535
@M02034:409:000000000-BFKT7:1:2106:26940:9029 1:N:0:27
AAAGTCGAGGTGCCTAAAGTGGCAACCCAGACTCAGCCTCAGGTTGGTGGTGTAGAGC
+
CCCBCFCCCCBCGGGGGGGGGGGHHHHGGHHGHHFECFGHFHHHEHGFE1EFF3F555
@M02034:409:000000000-BFKT7:1:2106:8213:9033 1:N:0:27
AAAGTCGAGGTGCCTAAAGTGGCAACCCAGACTGATAAGAAGGATGGTGGTGTAGAGCTTCCTGTAGCTGCAT
+
>1AA1B>1AAA1BFG1BBE3FAAFFE0EACEFFBFGFHH11BB0BBA11AE//BFGF1AGDEBB12DD2BB0D
@M02034:409:000000000-BFKT7:1:2106:5834:9033 1:N:0:27
AAAGTCGAGGTGCCTAAAGTGGCAACCCAGACTCATCATAGGGTTGGTGGTGTAGAGCTTGCTGTAGCCGCAT
+
>3AA>BA>D@A4BFGDCGGFAGFGHGFFGHHGHGFFFHHH5BEBAAAA21ECBFGH553A3A5BD5DDAEE0E
@M02034:409:000000000-BFKT7:1:2106:18313:9044 1:N:0:27
AAAGTCGAGGTGCCTAAAGTGGCAACCCAGACTCCGAAGAGTGTTGGTGGTGTAGAGCTTCCTGTAGCCGCATGGCGTTCGTACTTAAATATGGAACTAACCATTCCAATTTTCGCTGTCTCTTATACACATCTCCGAGCCCACGAGACA
+
AABBBFCADBAAGGGGGGGFGGGGHHHGGHHGHHHGEGGEHGHHHHHGGGGFGHHHHHGHHGHGHHHHHGGGGGHHGGGGEFHHHHHGHHHHHHGHHGFGHHHHHHHHHHHHHHGGGGGHHHHHHHGHFHFHHHHHGCGFGAHGGGGGGC
@M02034:409:000000000-BFKT7:1:2106:19170:9049 1:N:0:27
AAAGTCGAGGTGCCTAAAGTGGCAACCCAGACTGTTGATGCGGTTGGTGGTGTAGAGCTTCCTGTAGCCGCATGGCGTTCGTACTTAAATATGGAACTAACCATTCCAATTTTCGCTGTCTCTTATACACATCTCCGAGCCCACGAGACA
+
CCCCCFCBBCABGGGGGGGGGGGHHHHGGHGGHHHHHHHHHGGGGGGEFGEGHHHHHHHHHHHHHHHHHGGGGGHHGGGGGGEHHHHHGHHHHHHHGHHHHHGHHHHHHHHHHHGGGGEHHGHHHHHHHHBHGHHHGCGGGGGGGCDDF<
@M02034:409:000000000-BFKT7:1:2106:26154:9055 1:N:0:27
AAAGTCGAGGTGCCTAAAGTGGCAACCCAGACTAAGCATAATGTTGGTGGTGTAGAGCTTCCTGTAGCCGCATGGCGTTCGTACTTAAATATGGAACTAACCATTCCAATTTTCGCTGTCTCTTATACACATCTCCGAGCCCACGAGACA
+
AABABFAADBABFGGGGGGGGGGGHHHGGHHDGFGFHHFHHHHHGHEAA2EFF3FBGFFFGFFHHDA5GAE0BEFAEEEFGEFEHHHHFHHFGG33FFGHFF3GFFF4BF3GFB>EEE/?BEFFB4F?GGBFGDG2A/CGGFCCDCGGF<
@M02034:409:000000000-BFKT7:1:2106:27550:9060 1:N:0:27
AAAGTCGAGGTGCCTAAAGTGGCAACCCAGACTTGTAGGGGGGTTGGTGGTGTAGAGCTTCCTGTAGCCGCATGGCGTTCGTACTTAAATATGGAACTAACCATTCCAATTTTCGCTGTCTCTTATACACATCTCCGAGCCCACGAGACA
+
CCCCBFBBCCBBGGGGGGGGGGGHHHHGGHHGHHHHHGHGGGGGGGGGFGDFFDHFHHHHGHHHGHHGHDGGGGGFFGGGGDFGHHHHHHFHGH0DFHHFHGBGHFHHHHHHHHCGGGGFFBCFFFFBFFGGGGFFE?DCCFGGBAFFFB
@M02034:409:000000000-BFKT7:1:2106:20581:9065 1:N:0:27
AAAGTCGAGGTGCCTAAAGTGGCAACCCAGACTCTGCCTCCTGTTGGTGGTGTAGAGCTTCCTGTAGCCGCATGGCGTTCGTACTTAAATATGGAACTAACCATTCCAATTTTCGCTGTCTCTTATACACATCTCCGAGCCCACGAGACA
+
CCCCBFBBDBBBGGGGGGGGGGGHHHHGGHHGHHHHHHHHHHHHHFFEEFEGEFHFGGHGFHFHHFHFFEGGGGHFFGGGGGFHHHHHGHHFGHHFHHHHECDFGEGFHGHHHDEGGGGGHHGHHHHHBGGHFHFFDCDGFGHGFFGGGF
@M02034:409:000000000-BFKT7:1:2106:19177:9065 1:N:0:27
AAAGTCGAGGTGCCTAAAGTGGCAACCCAGACTGTTGATGCGGTTGGTGGTGTAGAGCTTCCTGTAGCCGCATGGCGTTCGTACTTAAATATGGAACTAACCATTCCAATTTTCGCTGTCTCTTATACACATCTCCGAGCCCACGAGACA
+
AAAB>FBBBAA@FGGFBEFGFBEGHHHGGHHGHHHGFDFGFFGEFEEECEEFFGHEFBGEGGGGHDEABEE>?E1?>EFF?EFFGFBFB@E4GB3BBE3B?BBBF4DGHGHFHGGGGGFBGGGH3GBGFCBGGGG<E@/<DGEFGD@/CF
@M02034:409:000000000-BFKT7:1:2106:26483:9066 1:N:0:27
AAAGTCGAGGTGCCTAAAGTGGCAACCCAGACTACTCCGACTGTTGGTGGTGTAGAGCTTCCTGTAGCCGCATGGCGTTCGTACTTAAATATGGAACTAACCATTCCAATTTTCGCTGTCTCTTATACACATCTCCGAGCCCACGAGAC
+
BB@ABFAABBAAGGGGGGGGGGGFHHHGGHHGHHEGHHGGGEAGHHHEFGEFGFGBEDGHHFHFBGD5BE@@EEH1EEEFEECGGHHHFGGHHH3FGGBGFHGHFHHHFHHHHGGGGGEEFFFFFHHHGHHHEG3?<BCCGFGGGCCGG
@M02034:409:000000000-BFKT7:1:2106:20745:9068 1:N:0:27
AAAGTCGAGGTGCCTAAAGTGGCAACCCAGACTCATACTGCTGTTGGTGGTGTAGAGCTTCCTGTAGCCGCATGGCGTTCGTACTTAAATATGGAACTAACCATTCCAATTTTCGCTGTCTCTTATACACATCTCCGAGCCCACGAGAC
+
BBBBAFAADAAAGGFGGFGGGFGHHHHGDDHGHBG5FGHHGHHHHHGFGGABFGHHHHHHHFHFGHBHHGFGGGHGGGGGGGHHGHGHHHBGGF@EFF3@GFHGFHFHHGHGHEEGGDGFHHGHFHGHHC2C2GFFD<@/DFHEF?CGF
@M02034:409:000000000-BFKT7:1:2106:19753:9072 1:N:0:27
AAAGTCGAGGTGCCTAAAGTGGCAACCCAGACTAGGCTTGATGTTGGTGGTGTAGAGCTTCCTGTAGCCGCATGGCGTTCGTACTTAAATATGGAACTAACCATTCCAATTTTCGCTGTCTCTTATACACATCTCCGAGCCCACGAGACA
+
AABBAFABBAAAGGGGCGGGGGGHHHHGGHHGHGFFFBGG2GHHHHG2AAEAADGFD5FFACEAGDGF3EEEEE1CEEEFEEBCAHHH34FDFF33FCFB303B34F4BFGHH4EEFDEGGBGFF4??D2BGFHGBB</B/?GA//@<A<
@M02034:409:000000000-BFKT7:1:2106:18240:9092 1:N:0:27
AAAGTCGAGGTGCCTAAAGTGGCAACCCAGACTAATCGGACGGTTGGTGGTGTAGAGCTTCCTGTAGCCGCATGGCGTTCGTACTTAAATATGGAACTAACCATTCCAATTTTCGCTGTCTCTTATACACATCCCGAGCCCACGAGACAG
+
CCCCCFCCBCC@GGGGGGGGGGGGHHHGGHHGHHHHHCDEGGGGFAEGGGGGHHHHHHHHHHHHHHHHHGGGGGHHGGGGGGGHHHHHHHFHHHHEGGHHHHHHGHGHHHHHHEGGGGGFFHGHDGDHFHFHF<FD<DCDF/</<ACEFC
@M02034:409:000000000-BFKT7:1:2106:19746:9092 1:N:0:27
AAAGTCGAGGTGCCTAAAGTGGCAACCCAGACTAGGCTTGATGTTGGTGGTGTAGAGCTTCCTGTAGCCGCATGGCGTTCGTACTTAAATATGGAACTAACCATTCCAATTTTCGCTGTCTCTTATACACATCTC
+
BBCCBFCCCCCCGGGGGGGGGGGHHHHGGHHGHFH3FFFE2DGHHHHEFG11AAA5A5FGH35GAADG3AE0>EG1EEE1BBC?FGHHHH44BFHD3BGHH03BDH4F4DGHH4E/?EE3G4FF4B4B3F2B2BF
@M02034:409:000000000-BFKT7:1:2106:5321:9092 1:N:0:27
AAAGTCGAGGTGCCTAAAGTGGCAACCCAGACTCCTCCGGCTGTTGGTGGTGTAGAGCTTCCTGTAGCCGCATGGCGTTCGTACTTAAATATGGAACTAACCATTCCAATTTTCGCTGTCTCTTATACACATCTCCGAGCCCACGAGACA
+
AAABBFABBB>AGGGGGGGGFGGHFHGGGHHGGHHHGHGGGGGHGHHEEEEFGFHHHHHGHHHGGFHHHGGGGGHHGEGGGGHHHHHFHHFHGHFFHGGFFHEHHHHHHGHHHGGGGGGHHHHHGFFGFFHHHHGFFCG?DGHGGGGGGC
@M02034:409:000000000-BFKT7:1:2106:17077:9094 1:N:0:27
AAAGTCGAGGTGCCTAAAGTGGCAACCCAGACTAATAATAATGTTGGTGGTGTAGAGCTTCCTGTAGCCGCATGGCGTTCGTACTTAAATAT
+
>>1A13>>A?1AGGF1FDG3B1FB1FHGG0FFHFCGBFBFFA22D2FA/AB//AF2BF1BFBBDF22FDE/ECEGHGEEFEEBGGEFG1D2B
@M02034:409:000000000-BFKT7:1:2106:23030:9105 1:N:0:27
AAAGTCGAGGTGCCTAAAGTGGCAACCCAGACTCCTCCGCCTGTTGGTGGTGTAGAGCTTCCTGTAGCCGCATGGCGTTCGTACTTAAATATGGAACTAACCATTCCAATTTTCGCTGTCTCTTATACACATCTCCGAGCCCACGAGACA
+
CABBCFBBCCBBGGGGGGGGGGGHHHHGGGHGHHHHHHGGGGHHHHGGGGEFHHHHHHHHHHHFGHHHHGGGGGHHGGGGGGHHHHHHGGGHHGHHHHHGHHHHGHHHFGHHHFGGGGGGHGHHHHHHGHGGHHGHF@CCGGHGGGGFD?
@M02034:409:000000000-BFKT7:1:2106:14785:9106 1:N:0:27
AAAGTCGAGGTGCCTAAAGTGGCAACCCAGACTCCTCTGCAGGTTGGTGGTGTAGAGCTTCCTGTAGCCGCATGGCGTTCGTACTTAAATATGGAACTAACCATTCCAATTTTCGCTGTCTCTTATACACATCTCCGAGCCCACGAGACA
+
CCCCCFAADD>AFGGGGGGGGGGHHHHGFHGGHHGHHHHHHHHHHHGGGGABGHHEHHHHHFHHHHHGHGGGGGHHGEGGGGHHHHHHHHGHHFBFGHGHHHHHGHGHHHHHHHGGG?EGFHHHFHHHHHHHHHHHGCGGGGHGGGGGGF
@M02034:409:000000000-BFKT7:1:2106:8029:9107 1:N:0:27
AAAGTCGAGGTGCCTAAAGTGGCAACCCAGACTAATCGGTGTGTTGGTGGTGTAGAGCTTCCTGTAGCCGCATGGCGTTCGTACTTAAATATGGAACTAACCATTCCAATTTTCGCTGTCTCTTATACACATCTCCGAGCCCACGAGACA
+
CCCCCFCCCCAAGGGGGGGGGGGHHHHGGHHGFDFGGGGFEGGHHAEFEEEFG3GBGDGGEGHH55AAFEF0EEC1EAEG?EBFGHHHEHHHFH33BCGH??3FGGFBGGHHF4<?ED?3DFDFDGHDHCFHHHF2C/>C?CG/<@</?=
@M02034:409:000000000-BFKT7:1:2106:6223:9115 1:N:0:27
AAAGTCGAGGTGCCTAAAGTGGCAACCCAGACTAATGTGGGTGTTGGTGGTGTAGAGCTTCCTGTAGCCGCATGGCGTTCGTACTTAAATATGGAACTAACCATTCCAATTTTCGCTGTCTCTTATACACATCTCCGAGCCCACGAGACA
+
ABBBADAADDABFGGGGGGGFGFGHHHGGHHGHHHHHBDGGEEAECGAFEEFAGHFEGFF5GHGGFGFFEFEGF1AEEGGGAFHFFHHHFGHFEB3EGFF?E3FHDGFHGHHHGGGGGEFHHHGGHGHHHHHGHHHGGGGGGHGGGGGGB
@M02034:409:000000000-BFKT7:1:2106:26206:9126 1:N:0:27
AAAGTCGAGGTGCCTAAAGTGGCAACCCAGACTCCGCCTCCTGTTGGTGGTGTAGAGCTTCCTGTAGCCGCATGGCGTTCGTACTTAAATATGGAACTAACCATTCCAATTTTCGCTGTCTCTTATACACATCTCCGAGCCCACGAGAC
+
BBBBBFBBBBAAFGGGGFGGGGGHHHHGGHHGHHHEGGGGHHHHHHEEFDEFGHHHHHHHHHHHFGHGHGGGGGHHGEGGFEGHHHHGHHHHFFFEHHFHFHDGHFHHHHFHHHGGGGGGHGHHHHGHHHHEGGFFEB@GDGHGGGCDF
@M02034:409:000000000-BFKT7:1:2106:4587:9127 1:N:0:27
AAAGTCGAGGTGCCTAAAGTGGCAACCCAGACTCAGCCTCTTGTTGGTGGTGTAGAGCTTCCTGTAGCCGCATGGCGTTCGTACTTAAATATGGAACTAACCATTCCAATTTTCGCTGTCTCTTATACACATCTCCGAGCCCACGAGACA
+
BBBBBFBBBBAAGGGGFGGGGGGHHHHFGHGGHHHCHHHHHHHHHHHGGGGEGGHGDGHHFGHHHFHFHGGGGGHHGGGGGGGHHGB33FGHHHFFHHFGFG3GHFHFHHHHHHGGGGGHHHHHHFEHGHFHHHDGFCGCFGEGGGFGG?
@M02034:409:000000000-BFKT7:1:2106:14994:9129 1:N:0:27
AAAGTCGAGGTGCCTAAAGTGGCAACCCAGACTGAGAATGATGTTGGTGGTGTAGAGCTTCCTGTAGCCGCATGGCGTTCGTACTTAAATATGGAACTAACCATCCAATTTTCGCTGTCTCTTATACACATCTCCGAGCCCACGAGACAG
+
A?ABADABBBBCGGGGGGGFDGGHHGFGGHHGHH3FA5FG3FGDDFG2AEEFGFGD55FA5F5BFEGEAEECGFA1EE?FE1BFCFHHF4GEFF33BGDF313BGB33FGHHGG/EEEDEFHGGHHHHGFHHHFGFFCGGGHFGGGGGHH
@M02034:409:000000000-BFKT7:1:2106:9613:9132 1:N:0:27
AAAGTCGAGGTGCCTAAAGTGGCAACCCAGACTAATAATAAGGTTGGTGGTGTAGAGCTTCCTGTAGCCGCATGGCGTTCGTACTTAAATATGGAACTAACCATTCCAATTTTCGCTGTCTCTTATACACATCTCCGAGCCCACGAGACA
+
BBCCBFAACCABGGGGGGGGGGGHHHHGGGGGHHGGGHHGFHFGHHGGEEFFFHHGHHHHHHHHHHHGHGGGGGHGGGGGGGHHGHFHGHHHHHGFHHGFFHEHHHGHGGHHHHGGGGGHHHHHHHHHGHHHFFGFGCDFGGHGGGGGGB
@M02034:409:000000000-BFKT7:1:2106:4607:9133 1:N:0:27
AAAGTCGAGGTGCCTAAAGTGGCAACCCAGACTCAGCCTCTTGTTGGTGGTGTAGAGCTTCCTGTAGCCGCATG
+
AAAA>BA3D2>>BFGDFBGB5FBFGGFEDGHGHH33GFGHFFDDB2A22EEE1BDABDFBBBBBB5DDD?A0E?
@M02034:409:000000000-BFKT7:1:2106:16790:9135 1:N:0:27
AAAGTCGAGGTGCCTAAAGTGGCAACCCAGACTGATGGGCGTGTTGGTGGTGTAGAGCTTCCTGTAGCCGCATGGCGTTCGTACTTAAATATGGAACTAACCATTCCAATTTTCGCTGTCTCTTATACACATCTCCGAGCCCACGAGACA
+
CCCCCFCADDAAGGGGGGGFGGGHHHHGGHHGHHHHHHHHGGGGHHHGGGEFFHHHFHHHHGHFGHHHHGCEFGHHGEGGGGFHHHGHHHFHHHGFHHHHHHHHHHGHHHHHHHCGGGGHHGHHHHGHFHGHHHGGGBDGGGHGGGGGGF
@M02034:409:000000000-BFKT7:1:2106:25560:9139 1:N:0:27
AAAGTCGAGGTGCCTAAAGTGGCAACCCAGACTGGTAG
+
A3AAAFBB3DAAGGGGGGGGGGGHHHHGGHHGHHA555
@M02034:409:000000000-BFKT7:1:2106:25578:9140 1:N:0:27
AAAGTCGAGGTGCCTAAAGTGGCAACCCAGACTGGGAGGAGGGTTGGTGGTGTAGAGCTTCCTGTAGCCGCATGGCGTTCGTACTTAAATATGGAACTAACCATTCCAATTTTCGCTGTCTCTTATACACATCTCCGAGCCCACGAGAC
+
BBBCAFCCCBBBGGGGGGGFGGGHHHHGGHHGHHHHHGGGGGGEGGGEFEEFHHHHHHHHHGHGGHHHHGGGGGHHGGGGGGGHHHGHHHHHHHGFFHEFHGGHHHHHHHHHHEEGGGGHGGHHHHHHGHHHHHGHC>DCGGHGGGGGG
@M02034:409:000000000-BFKT7:1:2106:20006:9141 1:N:0:27
AAAGTCGAGGTGCCTAAAGTGGCAACCCAGACTCATACGCTTGTTGGTGGTGTAGAGCTTCCTGTAGCCGCATGGCGTTCGTACTTAAATATGGAACTAACCATTCCAATTTTCGCTGTCTCTTATACACATCTCCGAGCCCACGAGACA
+
AAABBFBABCAAGGGGGGGGGGGHGHHGFHHGHHHGHHHGGGGHHHHFFGEFGHHHHHHHHGHGGHHHHGCGEGHHGGGGGGFHHHHGFHGHHHHGHHHGHHFHHHHHHHHHHHGGGGGGHHHHGHHHFBDHFHFGC<C@DGHGGFGCDF
@M02034:409:000000000-BFKT7:1:2106:25693:9141 1:N:0:27
AAAGTCGAGGTGCCTAAAGTGGCAACCCAGACTAAGAAGAAGGTTGGTGGTGTAGAGCTTCCTGTAGCCGCATGGTGTTCGTAC
+
CCCDCFBCCCCCGGGGGGGGGGGHHHHGGHHGHHHHHGH33AFGGHG2A1BAABGGB5FG5F5AB5G53AF0EEF5@?1EE12?
@M02034:409:000000000-BFKT7:1:2106:19633:9148 1:N:0:27
AAAGTCGAGGTGCCTAAAGTGGCAACCCAGACTACTCATAAGGTTGGTGGTGTAGAGCTTCCTGTAGCCGCATGGCGTTCGTACTTAAATATGGAACTAACCATTCCAATTTTCGCTGTCTCTTATACACATCTCCGAGCCCACGAGACA
+
AABBBFAB@BAAGGGGGGGFGGGHHHHGGHHGHHHHHHHHHHHHHFGGGGGFHGHHHHHHHGHHHHHHHGGGFFHHGGGGGFHHHHGGGHGHHHGHHHGHHHGHHHGHHHHHGGGGGCFHHHHHHHHGHHHHHHGHG?CCGGHGFDGGGF
@M02034:409:000000000-BFKT7:1:2106:6866:9150 1:N:0:27
AAAGTCGAGGTGCCTAAAGTGACAACCCAGACTCCGCATCCTGTTGGTGGTGTAGAGCTTCCTGTAGCCGCATGGCGTTCGTACTTAAATATGGAACTAACCATTCCAATTTTCGCTGTCTCTTATACACATCTCCGAGCCCACGAGACA
+
BABBBFBBD?AACGGGGGGFFAFFGH?AFHHGHHHGGGGGHHGHHHHEGGFFGHHFGHHGHHHGHHHHHGGCGGHHGGGGGGHHHH43FG@FGDDGFF3BFGHHHFGHHHGGHHGGGGGGHHGGHHHH32FBGGFHC>/@@FHGG/CDD?
@M02034:409:000000000-BFKT7:1:2106:13239:9150 1:N:0:27
AAAGTCGAGGTGCCTAAAGTGGCAACCCAGACTAATAATAAGGTTGGTGGTGTAGAGCTTCCTGTAGCCGCATGGCGTTCGTACTTAAATATGGAACTAACCATTCCAATTTTCGCTGTCTCTTATACACATCTCCGAGCCCACGAGACA
+
CCCCBFBCCCBCGGGGGGGGGGGGHHHGGHHGHHHHHGHH5FGDGGGGFFEGHHHHHHHHHHHHGFHHHGGGGGHHGFGGGGHHHHGHGHHHHHFGHHGHHHBGHGHGHGHHHGGGGGGFHGFHGHHBGHHHHHBFE@?DGGHGGGGGGC
@M02034:409:000000000-BFKT7:1:2106:10232:9151 1:N:0:27
AAAGTCGAGGTGCCTAAAGTGGCAACCCAGACTGGGGTGCCGGTTGGTGGTGTAGAGCTTCCTGTAGCCGCATGGCGTTCGTACTTAAATATGGAACTAACCATTCCAATTTTCGCTGTCTCTTATACACATCTCCGAGCCCACGAGACA
+
CCCCCFCCCCABGGGGGGGGGGGHHHHGGHHGHFFGGAEEBAEFEGFEFAGFFGHFF5GG5GFHHFHFFGGGGGF1E?EGGEGHEHHHFEHHHE3FGHHHCGBGHGHHBGHHHFGGGGGHGHGHFHFHHFFHHFHGE@DGGGEGGGGDGF
@M02034:409:000000000-BFKT7:1:2106:10690:9159 1:N:0:27
AAAGTCGAGGTGCCTAAAGTGGCAACCCAGACTCAGAAGCAGGTTGGTGGTGTAGAGCTTCCTGTAGCCGCATGGCGTTCGTACTTAAATATGGAACTAACCATTCCAATTTTCGCTGTCTCTTATACACATCTCCGAGCCCACGAGACA
+
AAAB>DAABDABGGGGFGGGFGFHHHHGGHHGHHHHHHHH3FGFHHGEEFEEFEGGFBGCFGHFFGFDFEGEGFHHGGGFCECGHHHHGHHFGHGFGGGFGH3FHFFGHHHHH4EECFGHHHGFFHHGGFHHHHGDE?DCGGHEGGGGGC
@M02034:409:000000000-BFKT7:1:2106:10248:9159 1:N:0:27
AAAGTCGAGGTGCCTAAAGTGGCAACCCAGACT
+
>AAA>@>>A>>AACAGGGG3GEE0AFG?AGCCG
@M02034:409:000000000-BFKT7:1:2106:18354:9162 1:N:0:27
AAAGTCGAGGTGCCTAAAGTGGCAACCCAGACTCGTGAGCATGTTGGTGGTGTAGAGCTTCCTGTAGCCGCATGGCGTTCGTACTTAAATATGGAACTAACCATTCCAATTTTCGCTGTCTCTTATACACATCTCCGAGCCCACGAGAC
+
AABABFBBBBAAGGGGGGGGGGEHHHHGGHCGHHGHHHEHGHHGHFGEGGEFGHHGHHGHGHHHFGHGGGGGGGGHGEGGFGGHFHHHGHHHHHHHFFHHHHHHHHHHHGHHHHGGGGGFHHHHFHHGFHGHHHGGF/CDGGGFGGFGG
@M02034:409:000000000-BFKT7:1:2106:15821:9177 1:N:0:27
AAAGTCGAGGTGCCTAAAGTGGCAACCCAGACTAATCGGTCTGTTGGTGGTGTAGAGCTTCCTGTAGCCGCATGGCGTTCGTACTTAAATATGGAACTAACCATTCCAATTTTCGCTGTCTCTTATACACATCTCCGAGCCCACGAGACA
+
BBCCCFCCCCABGGGGGGGGGCGHHHHGGHHGHHHHHGGEEFHHHHHEFGEFFGHHHHHHHHHHGHHHHGGGGGHHGGGGGGHHHHHHHHHHHHHHFHHHHHGHHHGHHHHHHHGGGGGGHGHHHHGHGHEHHHGBC@C/DGHGGGGGGF
@M02034:409:000000000-BFKT7:1:2106:8638:9194 1:N:0:27
AAAGTCGAGGTGCCTAAAGTGGCAACCCAGACTGAGCCTGCTGTTGGTGGTGTAGAGCTTCCTGTAGCCGCATGGCGTTCGTACTTAAATATGGAACTAACCATTCCAATTTTCGCTGTCTCTTATACACATCTCCGAGCCCACGAGACA
+
BBCCBFBCCCBBGGGGGGGGGGGHHHHGGHHGHHGHHHHHHHHHHHHGGGBFGGHHHHHHHHHGGHHGHGGGGGHHGGGGGGHHHHHGHHHHHHGGHHFFHHGHHHGGHHHHHHGGGGGHHHHHHHGGFHHHHHGFFCCGCGHGGGCGGF
@M02034:409:000000000-BFKT7:1:2106:21709:9195 1:N:0:27
AAAGTCGAGGTGCCTAAAGTGGCAACCCAGACTAGGGAGGCGGTTGGTGGTGTAGAGCTTCCTGTAGCCGCATGGCGTTCGTACTTAAATATGGAACTAACCATTCCAATTTTCGCTGTCTCTTATACACATCTCCGAGCCCACGAG
+
AABBAFBBCCBBGGGGGGGGGGGFHHHGGHHGHHCGHHGGGGGEEGG1BEAF1EGHEFGHFHFHHGGFFEGFGGHGGGGGFFHHHHHFFHGGHHFFGHFGFGGHGBG3GGHHH3CDG?AFBGGGBF2@GHDFFG1?A/</CEHECCF
@M02034:409:000000000-BFKT7:1:2106:14400:9197 1:N:0:27
AAAGTCGAGGTGCCTAAAGTGGCAACCCAGACTCCGGGTGGTGCTGGGCTTGTAGTAGTTGCTGT
+
CCCCCFCCCCABGGGGGGGGGGGHHHHGGHHGH33E22B2EAF3BD311BG015D555AA5D35A
@M02034:409:000000000-BFKT7:1:2106:20373:9198 1:N:0:27
AAAGTCGAGGTGCCTAAAGTGGCAACCCAGACTTCTCCTCAGGTTGGTGGTGTAGAGCTTCCTGTAGCCGCATGGCGTTCGTACTTAAATATGGAACTAACCATTCCAATTTTCGCT
+
BBBBBFBBDDBAGGGGGG4GGGGHFHHCEHHGHH5GFFHHFBFHHGGGE?EBFGHBFHHHFCGEG5ADDEEFGFHFGEFFGFE?GHFEDG@FGH33FG3F@?3BFFDF4FGHHH//?
@M02034:409:000000000-BFKT7:1:2106:16518:9200 1:N:0:27
AAAGTCGAGGTGCCTAAAGTGGCAACCCAGACTCGTCCTTCGGTTGGTGGTGTAGAGCTTCCTGTAGCCGCATGGCGTTCGTACTTAAATATGGAACTAACCATTCCAATTTTCGCTGTCTCTTATACACATCTCCGAGCCCACGAGACA
+
ABCBCFCCCCABGGGGGGGGGGGHHHHGGHGGHHGHGGGHHHGGGGGEFGEFGHHGFHHHHHHHHHHHHGGGGGHHGGGGGGHHHHHGHHHHHHGHHHHGHHHHHHGHHHHHHHGGGGGHHHHHFHHHHHGHGHHHE@CCCEHGGGCGGG
@M02034:409:000000000-BFKT7:1:2106:9032:9205 1:N:0:27
AAAGTCGAGGTGCCTAAAGTGGCAACCCAGACTTTGCCGTCGGTTGGTGGTGTAGAGCTTCCTGTAGCCGCATGGCGTTCGTACTTAAATATGGAACTAACCATTCCAATTTTCGCTGTCTCTTATACACATCTCCGAGCCCACGAGACA
+
AAAAAFBBBBAAGGGGGGGFGGGHHHHGGGHGHHHHHHGGGGGGFEEGFGEFCGHHHHHHHHHHHHHHHGECGGHHGGGGGGFHHHEFHHGFHBEGHHEGGFFHHHGHGHHHHGGGGGGGHGGHHHFHHBHBCGFDC<C/<FHGGGGGGH
@M02034:409:000000000-BFKT7:1:2106:16535:9212 1:N:0:27
AAAGTCGAGGTGCCTAAAGTGGCAACCCAGACTCTTCCTTCGGTGGGTGGTGTAGAGGT
+
A1AA1BA1>>>1BFFG11A31BAFGGGEGCGFHHB1D1F21BAA/AAB/AA/A1DG10B
@M02034:409:000000000-BFKT7:1:2106:10702:9213 1:N:0:27
AAAGTCGAGGTGCCTAAAGTGGCAACCCAGACTTTTCCTCCTGTTGGTGGTGTAGAGCTTCCTGTAGCCGCATGGCGTTCGTACTTAAATATGGAACTAACCATTCCAATTTTCGCTGTCTCTTATACACATCTCCGAGCCCACGAGACA
+
AABAAFBABBAAGFGGGGGGGGGHHHHGGHHGHHHGHHHHHHHHHHEEFFEFHHHHHHHHHHHHHHHHHGGGGGHHGGGGGGHHHHHHHHHHHGFFGHGHHHGHHHGHHHHHHGGGGGGHHGGHHHFHFHHHHHGFG/@CCEHGGGGGGF
@M02034:409:000000000-BFKT7:1:2106:14558:9219 1:N:0:27
AAAGTCGAGGTGCCTAAAGTGGCAACCCAGACTGTTCAGCCGGTTGGTGGTGTAGAGCTTCCTGTAGCCGCATGGCGTTCGTACTTAAATATGGAACTAACCATTCCAATTTTCGCTGTCTCTTATACACATCTCCGAGCCCACGAGACA
+
CCCCBFCCCCBCGGGGGGGGGGGHHHHGGHHGHHFHHHHH32EEFGFEFAFFGHHFFHHHFHHHHFHGGGFEGGHFFFGGGECGHHHFHHHFHH3EGHHGFFBGFHFHHGHHHHFGGFDHGHHHGHFHGHFHHHHFGCGGGGGGG?FGGF
@M02034:409:000000000-BFKT7:1:2106:17866:9222 1:N:0:27
AAAGTCGAGGTGCCTAAAGTGGCAACCCAGACTCAGGCGCAGGTTGGTGGTGTAGAGCTTCCTGTAGCCGCATGGCGTTCGTACTTAAATATGGAACTAACCATTCCAATTTTCGCTGTCTCTTATACACATCTCCGAGCCCACGAGAC
+
BBBB?FAB3AAAGGGGGGGGGGGHHHHGGHHGHC3E3FE2EGGGGFFEAAEEHHHHEHHHHHHGHHHFGEE0EEGHGGGGEE2GHHHEGGGHEHEFHHFFHHHHHHGEFFGHHHECFDGGHHGEHHDFFH2FFGDFGCCC?GFGGCGG?
@M02034:409:000000000-BFKT7:1:2106:23255:9229 1:N:0:27
AAAGTCGAGGTGCCTAAAGTGGCAACCCAGACTTATGGTGGGGTTGGTGGTGTAGAGCTTCCTGTAGCCGCATGGCGTTCGTACTTAAATATGGAACTAACCATTCCAATTTTCGCTGTCTCTTATACACATCTCCGAGCCCACGAGACA
+
ABABBFBB@D>>AFFGGGGGBFFFFHHEGFGFHHHHGFBF2EEEEEGEEFFFFBGDGHGHHFGFGH5FGGEEFEHFEEE?EFCHGGBE3FBGGFFF3F33EFHHHHHHHHHHHBEDDFA1FFFFFHHF21@1FG1@C@B@CEHG/ACDAF
@M02034:409:000000000-BFKT7:1:2106:8898:9231 1:N:0:27
AAAGTCGAGGTGCCTAAAGTGGCAACCCAGACTAGGGAGACGGTTGGTGGTGTAGAGCTTCCTGTAGCCGCATGGCGTTCGTACTTAAATATGGAACTAACCATTCCAATTTTCGCTGTCTCTTATACACATCTCCGAGCCCACGAGACA
+
AABBBFBB?D>AGGGGGGGGDDFHHHHGGHHFHEGHHHGGG2EEFE0E1EABGHHGHHHHHFHGHHHHHGGGGEHHGGGFEEFHHH4FGGBGHG3DFF3FGHHHHHGH4FHHHHEGGDDGHHHHGHBFGHHGHHFHF??BCGAED<CGG<
@M02034:409:000000000-BFKT7:1:2106:17850:9234 1:N:0:27
AAAGTCGAGGTGCCTAAAGTGGCAACCCAGACTCAGGCGAAGGTTGGTGGTGTAGAGCTTCCTGTAGCCGCATGGCGTTCGTACTTAAATATGGAACTAACCATTCCAATTTTCGCTGTCTCTTATACACATCTCCGAGCCCACGAGACA
+
BBBABFBBBBAAGGGFGGGGGGGHHHHGGHHGHHHHHHGGGGGHHHGGGGEFGHHHHGHHHHHHHHHHHGGGGGHHGFGGGGBHHHHGGHHHHHFFHHHHHHHHHHHHHHHHHHGGG?FGHHHHHHHHGHGHGHGHGFCGGGHGGGGGGB
@M02034:409:000000000-BFKT7:1:2106:15441:9249 1:N:0:27
AAAGTCGAGGTGCCTAAAGTGGCAACCCAGACTCCTACTCAGGTTGGTGGTGTAGAGCTTCCTGTAGCCGCATGGCGTTCGTACTTAAATATGGAACTAACCATTCCAATTTTCGCTGTCTCTTATACACATCTCCGAGCCCACGAGACA
+
CCCCCFABDBBBGGGGGGGGGGGHHHHGGHHGHHHHHHFHH3FGGHEGGCEFHHHHHHHHGHHHHHHHGGGGGGHHGGGGGGEHHHGEGHBGHHHHGHGHFHHHGHHHFGHHHG@GG?FHHGHHHHHHHHHHGHFGC<CCCGHGG?CDGG
@M02034:409:000000000-BFKT7:1:2106:25743:9251 1:N:0:27
AAAGTCGAGGTGCCTAAAGTGGCAACCCAGACTAATAAGAAGGTTGGTGGTGTAGAGCTTCCTGTAGCCGCATGGCGTTCGTACTTAAATATGGAACTAACCATTCCAATTTTCGCTGTCTCTTATACACATCTCCGAGCCCACGAGAC
+
AAABBFBBCCAAGGGGGGGGGGGHHHHGGHHGHHHHHBGHGHHGGHGGGGFFHHHHHHHHHHHHHHHHHGGCGGHHGGGGGGHHHHHHHHHHHHHFHHFGHHGHHHHHGGHHHHGGGGGHHHHHHHGHGHHHHHGHFCCGFGHGGGGGG
@M02034:409:000000000-BFKT7:1:2106:11786:9251 1:N:0:27
AAAGTCGAGGTGCCTAAAGTGGCAACCCAGACTCATCAGCCTGTTGGTGGTGTAGAGCTTCCTGTAGCCGCATGGCGTTCGTACTTAAATATGGAACTAACCATTCCAATTTTCGCTGTCTCTTATACACATCTCCGAGCCCACGAGACA
+
>3AA3BA>DAA?FGGEFF4FAGFHHHFEGHHGHHGHHHHHGGHF5FGE22FEBFGED5G3FGHGB5DDFEECFE11>EEF>1BGGHHHFGGGFHDBFGB33B3BGFFFHGHFFDEGGGEDHGHHFHB4BBFGGGDDD//<>FGFGGGGD<
@M02034:409:000000000-BFKT7:1:2106:11771:9262 1:N:0:27
AAAGTCGAGGTGCCTAAAGTGGCAACCCAGACTCATCAGCCTGTTGGTGGTGTAGAGCTTCCTGTAGCCGCATGGCGTTCGTACTTAAATATGGAACTAACCATTCCAATTTTCGCTGTCTCTTATACACATCTCCGAGCCCACGAGACA
+
B@ACCFCCCCBCGGGGGGGGGGGHHHHGGHHGHHGHHHHFGHHHHHHFF2EFHHHHGBHHFHHHHHHHHGGGGGHFEEEGGGHHHHHGFHGHHEFEGHHEFH3GHFHHHGHHHHGGGGGEHHHHHHHHBHFHHHHGA<DGGGHGGGGGGG
@M02034:409:000000000-BFKT7:1:2106:25758:9262 1:N:0:27
AAAGTCGAGGTGCCTAAAGTGGCAACCCAGACTAATACGAAGGTTGGTGGTGTAGAGCTTCCTGTAGCCGCATGGCGTTCGTACTTAACTATGGAACTAACCATTCCAATTTTCGCTGTCTCTTATACACATCTCCGAG
+
AAB@>BAA32>4GGGFFDAFEFGHFGHGGCHGHCHGF5AF2BA3BFEAAEAE1FGHF5GHBGFFDGBDGEEGGGEFE?EEE1GEHHFF3B4GHGBB3B?B?FDG3BB4FBBFFB@/<EGEGB2B1?BG2B??FF11C/B
@M02034:409:000000000-BFKT7:1:2106:20464:9264 1:N:0:27
AAAGTCGAGGTGCCTAAAGTGGCAACCCAGACTCAGAAGAATGTTGGTGGTGTAGAGCTTCCTGTAGCCGCATGGCGTTCGTACTTAAATATGGAACTAACTATTCCAATTTTCGCTGTCTCTTATACACATCTCCGAGCCCACGAGAC
+
BBBBBFBBBBBBGFGGFFGGGGGFHHHGGHHGHFF3DGBGFGG5AFE2B2EFABGGF5EF5BGGGBGDDEE0EE?1E>EFFE2FGHHHFHGFGF33@@BB334BE4E4BGHHGBEFGGFFHHHGFF4GBC2CBFBFE/</CC</@/C?A
@M02034:409:000000000-BFKT7:1:2106:25691:9264 1:N:0:27
AAAGTCGAGGTGCCTAAAGTGGCAACCCAGACTCTTCGGGGGGTTGGTGGTGTAGAGCTTCCTGTAGCCGCATGGCGTTCGTACTTAAATATGGAACTAACCATTCCAATTTTCGCTGTCTCTTATACACATCTCCGAGCCCACGAGACA
+
BABBBFABBBBAGGGGC4FEGGGHHGHGGHHGGHHHHHGGGGGFGGGGGGGFGHHFGHHHHHHGHHHHHGGGGGHHGGGGGGHHHHHHHHHHHHGFGHHHHHHGGGGGGGGGGFFGGGGEGGGFBGFGEFGGGGCFE;=FFEFFF;FFD;
@M02034:409:000000000-BFKT7:1:2106:12759:9266 1:N:0:27
AAAGTCGAGGTGCCTAAAGTGGCAACCCAGACTCAGCATCATGTTGGTGGTGTAGAGCTTCCTGTAGCCGCATGGCGTTCGTACTTAAATATGGAACTAACCATTCCAATTTTCGCTGCTCTTATACACACTCCGAGCCCACGAGACTAG
+
CBCCCFCCCCABGGGGGGGGGGGHHHHGGHHGH3FFHHGHHHHHHHHGGGGGHHHHHHHHHHHHHHHHHGGGGGHHGGGGGGHHHHHHHHHHHGGHGHHHHHHHHHGGHHHHHHGGGGAF??F?B?GHF2CGH2B<BB@F/FB/CDDF=?
@M02034:409:000000000-BFKT7:1:2106:27162:9267 1:N:0:27
AAAGTCGAGGTGCCTAAAGTGGCAACCCAGACTGGGTTGAGTGTTGGTGGTGTAGAGCTTCCTGTAGCCGCATGGCGTTCGTACTTAAATATGGAACTAACCATTCCAATTTTCGCTGTCTCTTATACACATCTCCGAGCCCACGAGACA
+
A>AABFBBDBAAFGGGGGGGGGGHHHHGGHHFHGHFGFGHHHHHGGAAFEBFGFGGFFHHHGHGHHFHHGGGGGHGGGGGGEGHHHGG3E4FHHGHHHBGHHFHGHHHGGHHHHFGGGFHHHHFHHGHFFFHHHHFFBBGGEHGGCC?D?
@M02034:409:000000000-BFKT7:1:2106:10968:9268 1:N:0:27
ACAGTCGAGGTGCCTAAAGTGGCAACCCAGACTAAGAATAATGTTGGTGGTGTAGAGCTTCCTGTAGCCGCATGGCGTTCGTACTTAAATATGGAACTAACCATTCCAATTTTCGCTGTCTCTTATACACATCTCCGAGCCCACGAGACA
+
A3>3AFAAAD>AFGGGGGGGGFGHFGHEGHHGHHHHGFHHHHFHGG2EFGEBBGHBFHHHHHHGHGHFHGGGGGHHGGGGEFGHHHF3FGFGHEFBGHFHHHHHHHHHBGGHHHEGGFGFHHHHHHDHBHHHHHHHG/@CCGHGGFG/EC
@M02034:409:000000000-BFKT7:1:2106:3909:9283 1:N:0:27
AAATTCGAGGTGCCTAAAGTGGCAACCCAGACTAAGGGTTGTGTTGGTGGTGTAGAGCTTCCTGTAGCCGCATGGCGTTCGTACTTAAATATGGAACTAACCATTCCAATTTTCGCTGTCTCTTATACACATCTCCGAGC
+
>AA3>B>DBDAAGFGGGGGGDEFHFGHEAH2FGGBGFHFF2EEGGACEFDEFHHHFFHHGDEGFFHHGGG0EEEHHGFGFEE2??B4B3FBGHGD3BFFGGCFHHFHHFGGHGF?FGAGHHHHBHH3FGFGHB3DGD//B
@M02034:409:000000000-BFKT7:1:2106:25605:9284 1:N:0:27
AAAGTCGAGGTGCCTAAAATGGCAACCCAGACTAATAATAAGGTTGGTG
+
>1AA13A1>>AABFGGF11AAFFFGC0EF0F01FD1DGGF21AD1B/AA
@M02034:409:000000000-BFKT7:1:2106:14874:9285 1:N:0:27
AAAGTCGAGGTGCCTAAAGTGGCAACCCAGACTAAGAATGATGTTGGTGGTGTAGAGCTTCCTGTAGCCGCATGGCGTTCGTACTTAAATATGGAACTAACCATTCCAATTTTCGCTGTCTCTTATACACATCTCCGAGCCCACGAGACA
+
BBCCCFCCCCAAGGGGGGGGGGGHHHHGGHHGGHHHHCHHHHHHHHHGGGEFGHHGHBHHHHHHHHHHHGGGGGHHGFGGGGBFHHHGHHGHHHFHHHHHHHFHHHFHHHHHHHGGGGFHFHGHHHFHGHHHHHHHFBGGFGHGGFGGGC
@M02034:409:000000000-BFKT7:1:2106:25312:9285 1:N:0:27
AAAGTCGAGGTGCCTAAAGTGGCAACCCAGACTCGGAAGGAGGTTGGTGGTGTAGAGCTTCCTGTAGCCGCATGGCGTTCGTACTTAAATATGGAACTAACCATTCCAATTTTCGCTGTCTCTTATACACATCTCCGAGCCCACGAGAC
+
BBBBBFBBBBAAGGGGGGGGGGFFHHHGGHHGHHGGGGEGGHGEHHGBFEEFHHHHHHHHHHHGGHHFDEEEEGHHGGGGGGGHHFHFGHGHHHGEFGFFFHGGFHGHHHHHHHGGGGDDHFGHHHHHHHFHHHFGE>DCFEHGGGGGG
@M02034:409:000000000-BFKT7:1:2106:20996:9289 1:N:0:27
AAAGTCGAGGTGCCTAAAGTGGCAACCCAGACTGTGAATCAGGTTGGTGGTGTAGAGCTTCCTGTAGCCGCATGGCGTTCGTACTTAAATATGGAACTAACCATTCCAATTTTCGCTGTCTCTTATACACATCTCCGAGCCCACGAGACA
+
CCCCCFCCCCCBGGGGGGGGGCGHHHHGGHEGHHHHD5FGBGHHHHGGFEEGGAF5EBFGDFHGBAA53EG0EEA1EEGGGGFGGHHEBGHDEF3@F3@G3??BDEF4BFDH44/EEEEB4?FD4E4FFBF?GDG2C/BDCEEEDGG//<
@M02034:409:000000000-BFKT7:1:2106:17708:9289 1:N:0:27
AAAGTCGAGGTGCCTAAAGTGGCAACCCAGACTCTTGAGAAGGTTGGTGGTGTAGAGCTTCCTGTAGCCGCATGGCGTTCGTACTTAAATATGGAACTAACCATTCCAATTTTCGCTGTCTCTTATACACATCTCCGAGCCCACGAGACA
+
>3>>AFABDBAAFFGGGGGGGGGCGCAEEG2FHGHFHFCFFFFGGCEEFEEFHHFFHEHHHFHFGGHGHGAEEFHHEEEGFEGFEFFGFGFFHGGGHHGGGGHHHHHGHHGHHHGGGGGHHHHHHHHHHHHGHHHHD//>@GHGGGGGGF
@M02034:409:000000000-BFKT7:1:2106:25590:9297 1:N:0:27
AAAGTCGAGGTGCCTAAAATGGCAACCCAGACTAATAATAAGGTTGGTGGTGTAGAGCTTCCTGTAGCCGCATGGCGTTCGTACTTAAATATGGAACTAACCATTCCAATTTTCGCTGTCTCTTATACACATCTCCGAGCCCACGAGAC
+
BBBCAFCCCCBBGGGGGGGFGGFGHHGGGHHGHHHHGHHHGHHDGHGEFFEFGHHHHHHHHHHHGGHGHGGGGGHHGEGGGGHEGHHHHHHHHHFFFGFHHHBGFHHHGGHHHHGGGGGFHHHHHHGHFHGHHHHHF/@DGGHGG@GDG
@M02034:409:000000000-BFKT7:1:2106:19935:9300 1:N:0:27
AAAGTCGAGGTGCCTAAAGTGGCAACCCAGACTGTTGGTGGTGTAGAGCTTCCTGTAGCCGCATGGCGTTCGTACTTATGCATGGAACTAACCATTCCAATTTTCGCTGTCTCTTATACACATCTCCGAGCCCACGAGACAGGCAGAAAT
+
AAAAAD1>1A>AFGGG1BEFGGCCFHHEGGHGHHGHGHEC?F/FFHHGHHHHHFGG2EGFEAEFGHAEEEEEBFAGFBEGH2BGHF11FF1@GHFHHGGHHGFBDECFGEFGHGHHHGGEHGHGHHGC?C@CEECCC/?EBHFE/CFFCF
@M02034:409:000000000-BFKT7:1:2106:3905:9302 1:N:0:27
AAAGTCGAGGTGCCTAAAGTGGCAACCCAGACTAAGGGTTGTGTTGGTGGTGTAGAGCTTCCTGTAGCCGCATGGCGTTCGTACTTAAATATGGAACTAACCATTCCAATTTTCGCTGTCTCTTATACACATCTCCGAGCCCACGAGAC
+
BABCBFCBCBCBGGGGGFGGFGGHHHHGGHHGHHGGFGF2AEEFFEGAEEGGFGGHFHHBFGHGHHGGHFGGGEGFFEGF?EFHHFHHFHHHGHB3FHEHFGBFHFFHHHHHHGGGGGFHHHHHGHHHHHHHHHFFF/@@FFHGGGGFG
@M02034:409:000000000-BFKT7:1:2106:22220:9313 1:N:0:27
AAAGTCGAGGTGCCTAAAGTGGCAACCCAGACTGAGTCTCATGTTGGTGGTGTAGAGCTTCCTGTAGCCGCATGGCGTTCGTACTTAAATATGGAACTAACCATTCCAATTTTCGCTGTCTCTTATACACATCTCCGAGCCCACGAGACA
+
BBBBBFBBBBAAGGGGFGGGBGFFHGHGGHHGHGHHFGHHHHHHHHHEFGEFGFHHHHHHHHHGGHHGHEFCGGHHGGGGGGHHHHHGHHGHHHGHFHFFGHGHHHFHHHHHHHGGGGGFFGHHHHHGHHGHHHGGC/@BDGHGGGGGGG
@M02034:409:000000000-BFKT7:1:2106:15823:9317 1:N:0:27
AAAGTCGAGGTGCCTAAAGTGGCAACCCAGACTAATAAGAATGTTGGTGGTGTAGAGCTTCCTGTAGCCGCATGGCGTTCGTACTTAAATATGGAACTAACCATTCCAATTTTCGCTGTCTCTTATACACATCTCCGAGCCCACGAGA
+
A>AABFBBBBAAFGGGGGGGGBFHHHHGGHHAGFDF5DDGFHHHGBEEFAEAB3G5GFDFAFGFH5FADEGCGEGAE?EFE>2GFHHFGFGEGH33BGHGF13FE?GFDFFHG4//EE/3BFFG4F4FEF1BFGHD?/CC/FGEDC?D
@M02034:409:000000000-BFKT7:1:2106:7394:9319 1:N:0:27
AAAGTCGAGGTGCCTAAAGTGGCAACCCAGACTTGTCATCGGGTTGGTGGTGTAGAGCTTCCTGTAGCCGCATGGCGTTCGTACTTAAATATGGAACTAACCATTCCAATTTTCGCTGTCTCTTATACACATCTCCGAGCCCACGAGAC
+
BCCCBFBCCCCBFGGGGGEFGFGHHHHGCHHGHHBHHFHHHGGHGGGGGGEFFGHBGHHHHGHHHHHHHGCFGGHHGGGGGGGHHHGHHHFHHFBFFGECGHEHHHGFHGHHHHGEGGGHGHGHHHGHHHHHHHEHFFCGGGFGGDGGG
@M02034:409:000000000-BFKT7:1:2106:13518:9321 1:N:0:27
AAAGTCGAGGTGCCTAAAGTGGCAACCCAGACTCAGAAGAATGTTGGTGGTGTAGAGCTTCCTGTAGCCGCATGGCGTTCGTACTTAAATATGGAACTAACCATTCCAATTTTCGCTGTCTCTTATACACATCTCCGAGCCCACGAGAC
+
>3>AAFA>>A>>GGGGGGGBE4FGHHHEGEHGHHGHFFFBGHHHHDGEFGABGFHEDHHGDAGGGHHHHGGGGFHHGGGGEEBHGHFG3GGFHF3B@EBBGHHHFHHHBGHHHHEAE/EDFFFHFGGGGHEFBFH1C/@CGFHGG?C?<
@M02034:409:000000000-BFKT7:1:2106:24908:9325 1:N:0:27
AAAGTCGAGGTGCCTAAAGTGGCAACCCAGACTGTGTGTGGTGTTGGTGGTGTAGAGCTTCCTGTAGCCGCATGGCGTTCGTACTTAAATATGGAACTAACCATTCCAATTTTCGCTGTCTCTTATACACATCTCCGAGCCCACGAGACA
+
CCCCCFABCCBBGGGGGGGGGGGHHHHGGHHGHHBA5FGHGHGGEHEECEGFAEGFHDFGAGHHHDGFFGGFGGGFFGGGGGFGHFHHFHHHGE3GGHGHHF3FGFFHBF3HFG<FG?EGFFHDDF?DFHFGHHHBD@CCFFEFGGG?D?
@M02034:409:000000000-BFKT7:1:2106:15840:9333 1:N:0:27
AAAGTCGAGGTGCCTAAAGTGGCAACCCAGACTAATAAGAGTGTTGGGGGT
+
AAAA>B>ABBAAFGDGGGFGFGCGGHHGGCD2FEEFG5D53DFD5AF2A0A
@M02034:409:000000000-BFKT7:1:2106:22796:9334 1:N:0:27
AAAGTCGAGGTGCCTAAAGTGGCAACCCAGACTTCGACGCAGGTTGGTGGTGTAGAGCTTCCTGTAGCCGCATGGCGTTCGT
+
AAABBFAABBAAFGGCGGGFFGFFHHHFGGHGHHFFA2EEGEFEDGE1A1BF1AD5AAFG5BFGF555@?E/E?F1E?>1E?
@M02034:409:000000000-BFKT7:1:2106:13529:9336 1:N:0:27
AAAGTCGAGGTGCCTAAAGTGGCAACCCAGACTCAGAAGAATGTTGGTGGTGTAGAGCTTCCTGTAGCCGCATGGCG
+
AABCAFBBBDABGGGGGGGGFGGHHHHGGGHGHHHGB5F3BBBDFGH22EEEAAFAB5FA5FABB5D53BEAF?11>
@M02034:409:000000000-BFKT7:1:2106:14123:9338 1:N:0:27
AAAGTCGAGGTGCCTAAAGTGGCAACCCAGACTCATACGCTGGTTGGTGGTGTAGAGCTTCCTGTAGCCGCATGGCGTTCGTACTTAAATATGGAACTAACCATTCCAATTTTCGCTGTCTCTTATACACATCTCCGAGCCCACGAGACA
+
BCCBAFACCCBCGGGGGGGGGGGHHHHGGHHGH3EF5F2AEGGHHGCGFDGGEFGAGDGGFHHHHFHBFEEEEGFCEEEGGGFGFHHFB4GEHH3BFFHHF03FBGGGFGHHHHGGGGEHFHHHGHDHHGBHFDH2CBGGCGHGG@?DGG
@M02034:409:000000000-BFKT7:1:2106:5978:9343 1:N:0:27
AAAGTCGAGGTGCCTAAAGTGGCAACCCAGACTCCGCCTCATGTTGGTGGTGTAGAGCTTCCTGTAGCCGCATGGCGTTCGTACTTAAATATGGAACTAACCATTCCAATTTTCGCTGTCTCTTATACACATCTCCGAGCCCACGAGACG
+
BBBBBFAABBABGGGGGFGGGGGHHHHGGHHGH3FE2EE23DFGGHHGGGFFHHHHHHHHHGHHHHHHHGGGGGHHGGGGGGHHHHGHHHGHHHEHFHGFHHHHHHHHGHHHHHGGGGGHHHHHFHGHFHHHHHGFF@GGGGHGC@@/D?
@M02034:409:000000000-BFKT7:1:2106:11978:9347 1:N:0:27
AAAGTCGAGGTGCCTAAAGTGGCAACCCAGACTCCTAATAAGGTTGGTGGTGTAGAGCTTCCTGTAGCCGCATGGCGTTCGTACTTAAATATGGAACTAACCATTCCAATTTTCGCTGTCTCTTATACACATCTCCGAGCCCACGAGACA
+
A?AAAFAADD1AGFGGGGGFGFFHHHHGGHHGHHHGFFHBGHGGGG?EFGABFHHFFHHHHGGHHHHHHGEGGEHHEEGFGGFHHHEFFHEHHB1BCE@1FGHHGHHHBGFHHGEGGGGFEGGHHHHHHGGGFHHGFCCCCFGGGGGGGB
@M02034:409:000000000-BFKT7:1:2106:14474:9350 1:N:0:27
AAAGTCGAGGTGCCTAAAGTGGCAACCCAGACTTCGAAGTCTGTTGGTGGTGTAGAGCTTCCTGTAGCCGCATGGCGTTCGTACTTAAATATGGAACTAACCATTCCAATTTTCGCTGTCTCTTATACACATCTCCGAGCCCACGAGACA
+
A?ABAFA?D@2>B4BBEFGBADEGFDGGGHGGHGGGHGG2DDFBDGGEFGGCGHGFHGHHFHHHHDFDAEEED1FEEGEF1?EAGBFBGHHHGHBBFCBB@G3BFBBFBFFHHHE?EEDHEDBGBGBFBFHH1FFFE//<>FGF//ADFC
@M02034:409:000000000-BFKT7:1:2106:23917:9351 1:N:0:27
AAAGTCGAGGTGCCTAAAGTGGCAACCCAGACTAATAAGAAGGTTGGTGGTGTAGAGCTTCCTGTAGCCGCATGGCGTTCGTACTTAAATATGGAACTAACCATTCCAATTTTCGCTGTCTCTTATACACATCTCCGAGCCCACGAGACA
+
BACCCFBBBCABGGGGGGGGGGGGHHHGGHHGHHDHHHHHFFHHGHGEGGFFHHHHHHHHHHHHHHHHGGGGGGHHGGGGGGHHHHHGHHHFHGHHHHHFHHHHGHHHHHHHHHGGGGGGHHHHHHHHHHHHHHHHD/CDGGHGGFGGGF
@M02034:409:000000000-BFKT7:1:2106:8508:9363 1:N:0:27
AAAGTCGAGGTGCCTAAAGTGGCAACCCAGACTCATGCGGATGTTACTGTTGTAGAGC
+
BBBABFBBAD2AGGGGGGGGBGGFFGHGDHHGH33FG522A2AAD55555B3B5D555
@M02034:409:000000000-BFKT7:1:2106:18459:9368 1:N:0:27
AAAGTCGAGGTGCCTAAAGTGGCAACCCAGACTACGTTTGCGGTTGGTGGTGTAGAGCTTCCTGTAGCCGCATGG
+
A3AA>DA3>>>4FGGBB4BAAFAEHGFEGHHAGH3EB3BA5AEBAAEA1EFABBDGDAF35BAFE5F@3BE0E1B
@M02034:409:000000000-BFKT7:1:2106:9451:9369 1:N:0:27
AAAGTCGAGGTGCCTAAAGTGGCAACCCAGACTCGGACGACGGTTGGTGGTGTAGAGCTTCCTGTAGCCGCATGGCGTTCGTACTTAAATATGGAACTAACCATTCCAATTTTCGCTGTCTCTTATACACATCTCCGAGCCCACGAGACA
+
BCBBCFAABCBCGGGGGGGGGGGHGGHGGHHGHHGGGGGGGGGGGGGEF?FGFHHHHHHHGHHHHHHHFEGEGGHGGGGGGGHHHHHHFGGHHHFFGGFGGHFGHHFHFGHHHGGGGGGHHGHHGHFHFFHHGHGHG?/@FFHGGGCGGC
@M02034:409:000000000-BFKT7:1:2106:14970:9371 1:N:0:27
AAAGTCGAGGTGCCTAAAGTGGCAACCCAGACTCATGTTTGTGTTGGTGGTGTAGAGCTTCCTGTAGCCGCATGGCGTTCGTACTTAAATATGGAACTAACCATTCCAATTTTCGCTGTCTCTTATACACATCTCCGAGCCCACGAGACA
+
BBB@BFBBBBAAGGGF4FFGGBFFHHHGFHHGHFHGH5FGGGFEGHEGEEEFBGGBFHFHEHHHGFHDGEGGGGHFGEFGGFFFEHHHEGFHHH33@GECGHFHH4DGHHHHGHGGGGGHHHFHFHFHHFFGCDF2BB/>CFHGGCGGGF
@M02034:409:000000000-BFKT7:1:2106:8524:9374 1:N:0:27
AAAGTCGAGGTGCCTAAAGTGGCAACCCAGACTCATGCGAAGGTTGGTGGTGTAGAGCTTCCTGTAGCCGCATGGCGTTCGTACTTAAATATGGAACTAACCATTCCAATTTTCGCTGTCTCTTATACACATCTCCGAGCCCACGAGACA
+
AABBAFABCDBCGGGGGGGFFGGHHGHGGHHGGHHHHHGGAEEFGHGEEEFGGGGHFFHHHHHGFGGGGEGEGGHHEGGFEEHHHHHHGHHHHHFEGHGEGHEGHHGGHGHHHHGGGGGHHHHHHHFHFHHGHHHGGCCFFFHGGGGGGF
@M02034:409:000000000-BFKT7:1:2106:18495:9375 1:N:0:27
AAAGTCGAGGTGCCTAAAGTGGCAACCCAGACTATTGAGTC
+
BBBBBFBABCBBGGGGGGGGGGGHHHHGGHHGHH555D355
@M02034:409:000000000-BFKT7:1:2106:4851:9379 1:N:0:27
AAAGTCGAGGTGCCTAAAGTGGCAACCCAGACTCATAATACTGTTGGTGGTGTAGAGCTTCCTGTAGCCGCATGGCGTTCGTACTTAAATATGGAACTAACCATTCCAATTTTCGCTGTCTCTTATACACATCTCCGAGCCCACGAGACA
+
CCBBBFAADDAAGGGGGGGGGGGHHHHEGHHGHHHHHHHHHHGHHHHGGGEFHHHHHHHHHHHHHHHHHGGGGGHHGGGGGGHHHHDGHHGHHHGHHHEGHHGHHHGHHHHHHHGGGGGHHHGHHHHHHHFHGHFHGGGGGGHGG?FGGF
@M02034:409:000000000-BFKT7:1:2106:3891:9381 1:N:0:27
AAAGTCGAGGTGCCTAAAGTGGCAACCCAGACTAATAAGAATGTTGGTGGTGTAGAGCTTCCTGTAGCCGCATGGCGTTCGTACTTAAATATGGAACTAACCATTCCAATTTTCGCTGTCTCTTATACACATCTCCGAGCCCACGAGACA
+
BABBBFBBDB>AGGGGGGGGGGGHHHHC2FFFGGGHHHHHGHHGHHHGGGFGHHHHGHHHHGHHHHHGGGCCEEHHGGGGGGGHHHHHFG4FHHEFEHBFHHHHHHFHFGHHHGFGGGGHHHHHHHBGDFHHHHHHGCCCGGEFGFG???
@M02034:409:000000000-BFKT7:1:2106:4869:9383 1:N:0:27
AAAGTCGAGGTGCCTAAAGTGGCAACCCAGACTCATAATAGTGTTGGTGGTGTAGAGCTGCCTGTAGCCGCATGTCGTTCTTACTTAATTATGGAACT
+
>1AA>B>>A1>>BGGFBF1FAFFGHGGGGHHGHHAFHHFF2DFDDAGA/EEA/BDGBED11BBBADA21EEEA/BB/B/B?@FGFDFG2BB@FG11BF
@M02034:409:000000000-BFKT7:1:2106:27324:9384 1:N:0:27
AAAGTCGAGGTGCCTAAAGTGGCAACCCAGACTAGGCAGGTGGTTGGTGGTGTAGAGCTTCCTGTAGCCGCATGGCGTTCGTACTTAAATATGAAACTAACCATTCCAATTTTCGCTGTCTCTTATACACATCTCCGAGCCCACGAGAC
+
BBBAAD>AADA@GGGGGGGGGFGHHHHGGHDEHCHHHHGG2FFEFGC1F1EF13E5GGH35GHHFFF53FG0FEC1>1>FFFEC?GFFGEHHHH43FGFHB03FHBDFGFFGH4/FGEA3?3BF3?FDFFHHHFHB<<BC</FF</AEG
@M02034:409:000000000-BFKT7:1:2106:14039:9384 1:N:0:27
AAAGTCGAGGTGCCTAAAGTGGCAACCCAGACT
+
CCCCCFAADDABGGGGGGGGGGGHHHHGGHHGH
@M02034:409:000000000-BFKT7:1:2106:18511:9385 1:N:0:27
AAAGTCGAGGTGCCTAAAGTGGCAACCCAGACTACTGATTCGGTTGGTGGTGTAGAGCTTCCTGTAGCCGCATGGCGTTCGTACTTAAATATGGAACTAACCATTCCAATTTTCGCTGTCTCTTATACACATCTCCGAGCCCAC
+
BCBCAFBADCBCGGGGGGGGGGGHHHHGGHHGHGCGFGH55AFFEGGGGFGGHHHHHHHHHHHHHHHHHGGEGGHGGGGGGGHHHHHHHHHHHGGGHHFHBGBFHHFHHGHHHHGGGEGFHHHHGHHHHHGHGFFGF/DGGGHG
@M02034:409:000000000-BFKT7:1:2106:18533:9393 1:N:0:27
AAAGTCGAGGTGCCTAAAGTGGCAACCCAGACTAATAAGCATGTTGGTGGTGTAGAGCTTCCTGTAGCCGCATGGCGTTCGTACTTAAATATGGAACTAACCATTCCAATTTTCGCTGTCTCTTATACACATCTCCGAGCCCACGAGACA
+
ABBBBFBBBBABGGGGGGFGGGGFHHHGGHHGHHHHHHHHGGHFHHHGGGFGHGHGHHHHFHHHGFHFHFGGGGHHGGGGGGHHHHHGHHHHHHFFHHHGHHGGHHHHGGHHHHGGGGEGHGGHFHHFFHGHGGFHFCFFGGHFGGGGGC
@M02034:409:000000000-BFKT7:1:2106:15999:9397 1:N:0:27
AAAGTCGAGGTGCCTAAAGTGGCAACCCAGACTCATCGGCCTGTTGGTGGTGTAGAGCTTCCTGTAGCCGCATGGCGTTCGTACTTAAATATGGAACTAACCATTCCAATTTTCGCTGTCTCTTATACACATCTCCGAGCCCACGAGAC
+
A3AA>FABDBABGGGFGBFGGBFHHHHGGDDGHHGGCHEGEGGHHHHEEFGGFFHHEDGG5FDFGHFFDA0EEEHAEGGGGGHHHHHHGDFGHG33FCDGGFBBEGFFFFGEH4EFGDFHHHHHGHHGF2GGFGB2CC@DCEFFDG?DF
@M02034:409:000000000-BFKT7:1:2106:28331:9401 1:N:0:27
AAAGTCGAGGTGCCTAAAGTGGCAACCCAGACTACGTATAATGTTGGTGGTGTAGAGCTTCCTGTAGCCGCATGGCGTTCGTACTTAAATATGGAACTAACCATTCCAATTTTCGCTGTCTCTTATACACATCTCCGAGCCCACGAGAC
+
BBBBAF@ADBAAGGGFGGGGGFGHGHHGGHCFHGHFBGH3GFH5GGHEFEEFGHHEGHHGFFGHHFGGHF0AEEHHGGGFEFGEHH4GHHFHHGFGCGGEGHHHHHHHHHHGGGE?DDEBHFFHHHEGEGHHEGB2<>C//FHGGG?AA
@M02034:409:000000000-BFKT7:1:2106:14787:9404 1:N:0:27
AAAGTCGAGGTGCCTAAAGTGGCAACCCAGACTACGAAGGAGGTTGGTGGTGTAGAGCTTCCTGTAGCCGCATGGCGTTCGTACTTAAATATGGAACTAACCATTCCAATTTTCGCTGTCTCTTATACACATCTCCGAGCCCACGAGACA
+
AABBAFAABBAAGGGGGGGGGGFHHHHDFFHGHHGGFDDE2FFAGGG1BEEFGHHGHGFGEHHFBGHGHGGCEGHFGG/FFFGEHFHGEFFDHFFB3FFEFFBFHDFFHGBHHFGGG?DGHHHHFFFBDBDGGG2<?<@@C/FC//@DF<
@M02034:409:000000000-BFKT7:1:2106:22731:9406 1:N:0:27
AAAGTCGAGGTGCCTAAAGTGGCAACCCAGACTGAGTTGGGGGTTGGTGGTGTAGAGCTTCCTGTAGCCGCATGGCGTTCGTACTTAAATATGGAACTAACCATTCCAATTTTCGCTGTCTCTTATACACATCTCCGAGCCCACGAGACA
+
AAAAAFBBBBAAGGGGGGGGGGGHHHHGFDHGHH3BFGHFGCGGG?FEGGGFGGHGFGFH5FGHHFHHHGGCFGHHEGGGGGFCHHFGEHHHGFFHHH33FHBGGFGDHHGHHFGGGCGHHHHGHGFHGFGGHHFFEDCCCFAFGFCGAC
@M02034:409:000000000-BFKT7:1:2106:27305:9409 1:N:0:27
AAAGTCGAGGTGCCTAAAGTGGCAACCCAGACTCAGCATAAGGTTGGTGGTGTAGAGCTTCCTGTAGCCGCATGGCGTTCGTACTTAAATATGGAACTAACCATTCCAATTTTCGCTGTCTCTTATACACATCTCCGAGCCCACGAGAC
+
?ABABFAABB>AGGGGGGGGGCFHFFGGGHAFGHHHHGH55FGHGGFEGCEFFGHF5GBGHHEFG5FBFGG0EEFFFBE1EEGEFGFBB44GGBDDGH33GFHFHGHE4FGHHD/?E??FEEFFFEFDDGBFGGGFF/<C@/AF/@DGG
@M02034:409:000000000-BFKT7:1:2106:15986:9410 1:N:0:27
AAAGTCGAGGTGCCTAAAGTGGCAACCCAGACTCATAGTCCTGTTGGTGGTGTAGAGCTTCCTGTAGCCGCATGGCGTTCGTACTTAAATATGGAACTAACCATTCCAATTTTCGCTGTCTCTTATACACATCTCCGAGCCCACGAGACA
+
CCCCCFCCBBAAGGGGGGGGGGGHHHHGGGHGHH355D55D5BFGHHGGGGFHHHHHHHHHHHHHHHHHGGGGGHHGGGGGGHHHHHHHHHHHHHFHHGHHHHHHHGHGHHHHHGGGGGGHHHHHHGHHHHHHHHHGCGGGGHGGFGGG<
@M02034:409:000000000-BFKT7:1:2106:14771:9414 1:N:0:27
AAAGTCGAGGTGCCTAAAGTGGCAACCCAGACTACGAAGGAGGTTGGTGGTGTAGAGCTTCCTGTAGCCGCATGGCGTTCGTACTTAAATATGGAACTAACCATTCCAATTTTCGCTGTCTCTTATACACATCTCCGAGCCCACGAGACA
+
CCCCCFCCCCAAGGGGGGGGGGGHHHHGGHHGHHHGGDG?HHGGHHCGGGGFGHHHHHHHHHHHHHHHHGGGGGHHGGGGGGFHHHHHHHGHHHGFHHHHHHGHGHHHHGHHHHGGGGGGHHHHGHGHHHHHHHHHDDGFGGHGGCGDDF
@M02034:409:000000000-BFKT7:1:2106:16007:9415 1:N:0:27
AAAGGCGAGGTGCCTAAAGTGGCAACCCAGACTCATCGGCATGTTGG
+
>1AA1>A1D1>AGFG111BF1FBFHHGEGHHAGBAAFAEEAAED2DA
@M02034:409:000000000-BFKT7:1:2106:16142:9415 1:N:0:27
AAAGTCGAGGTGCCTAAAGTGGCAACCCAGACTAGTTCTACGGTTGGTGGTGTAGAGCTTCCTGTAGCCGCATGGCGTTCGTACTTAAATATGGAACTAACCATTCCAATTTTCGCTGTCTCTTATACACATCTCCGAGCCCACGAGACA
+
BABBAFAADBAAGGGGGGGGGGGHHHHGGHHGHGHHHHHHHGCHGGGGGGABGGHGHGHHHHHHHHHHGGGGGGHHGFGGGGFHHHHHHHHHHHGGHHGFHHHHHHHHHHHHHEEGGFGFHHHGHHHGHHHHGHHHG/CCGGHGGGGGGF
@M02034:409:000000000-BFKT7:1:2106:18312:9417 1:N:0:27
AAAGTCGAGGTGCCTAAAGTGGCAACCCAGACTCCGCGGCCTGTTGGTGGTGTAGAGCTTTCTGTAGCCGCATGGCGTTCGTACTTAAATATGGAACTAACCATTCCAATTTTCGCTGTCTCTTATACACATCTCCGAGCCCAC
+
BBBBAFBBCBCCGGGGGFGFFCFHHHHGGHH2BG3EEGGGAFGG5B1ECEEE13D5@5@35BDF5DB@3BE/1BB1>?EF1>B?FGFH3FGFFH33BE?G303B3B?44FGHG3>DGG/B3@F22>@@DBGGHGF2A/<@CE/F
@M02034:409:000000000-BFKT7:1:2106:27314:9425 1:N:0:27
AAAGTCGAGGTGCCTAAAGTGGCAACCCAGACTCAGCATAAGGTTGGTGGTGTAGAGCTTCCTGTAGCCGCATGGCGTTCGTACTTAAATATGGAACTAACCATTCCAATTTTCGCTGTCTCTTATACACATCTCCGAGCCCACGAGAC
+
CCCCCFCCCCBBGGGGGGGGGGGGGHGGGHHGHHHHHHHHFFHHHHGAFFGFHFHFGFHHDGHHFFGHBEGCFGHAEEEEFEHGHHH3FGGGGFBFFHFHFEBGHHHGHHHHHFEDEFGHHDGFEGHFFGHHHBHFD<CCGAGEFCDFD
@M02034:409:000000000-BFKT7:1:2106:16157:9429 1:N:0:27
AAAGGCGAGGTGCCTAAAGTGGCAACCCAGACTAGTGCTACGGTTGGTGGTATAGAGCTGCCTGTAGCCGCATGTCG
+
>1AA11A>>1>0BEG1A1A3AFFBFFBEEHHFGH1D11DF1BB0AAAA/EB2D2DBD1B11A1BB2D21?>EEB12>
@M02034:409:000000000-BFKT7:1:2106:15077:9429 1:N:0:27
AAAGTCGAGGTGCCTAAAGTGGCAACCCAGACTCGGGGGGGGGTTGGTGTTG
+
CCCCBFBCCCCCGGGGGGGGGGGGHHHGGHHDHAA2E2ABD-BD=--A9.;9
@M02034:409:000000000-BFKT7:1:2106:15150:9429 1:N:0:27
ACAGTCGAGGTGCCTAAAGTTGCAACCCAGACTGGGGTTGGTGTTGTT
+
>11>>DAAAD1>BFGGGGGF3BGA3BF0A0ABFGHEE0EA/A/BB/0B
@M02034:409:000000000-BFKT7:1:2106:27440:9443 1:N:0:27
AAAGTCGAGGTGCCTAAAGTGGCAACCCAGACTCAGACTACGGTTGGTGGTGTAGAGCTTCCTGTAGCCGCATGGCGATCGTACTTAAATATGGAACTAACCATTCCAATTTTCGCTGTCTCTTATACACATCTCCGCGCCCACG
+
CCCCCFAADBAAGGGGGGGGGGGHHHHGGGDFHB3FGFHGB2FH2E2EA1EEFEF5FEAF5FBG5ADAD?E0BEC1>/>1>?1?FDG33BFFB333BFGHB03B?4F4?FBHHB</EE??3BF?FD3?FC2?GFGDG/<>//AF@
@M02034:409:000000000-BFKT7:1:2106:23482:9460 1:N:0:27
AAAGTCGAGGTGCCTAAAGTGGCAACCCAGACTGGGAAGGCGGTTGG
+
CCCCCFBADBABGGGGGGGGGGGHHHGGGHAFH3EF232E22AEEE?
@M02034:409:000000000-BFKT7:1:2106:23498:9475 1:N:0:27
AAAGTCGAGGTGCCTAAAGTGGCAACCCAGACTGGGAAGGCGGTTGGTGGTGTAGAGCTTCCTGTAGCCGCATGGCGTTCGTACTTAAATATGGAACTAACCATTCCAATTTTCGCTGTCTCTTATACACATCTCCG
+
>>AA1BA>>AA1BFFF1AG3BBCFGHFEGHGGGF0AA1EABEE/AAEEEEBCAFDHD1EF@GFGFFGE1?EGGECE>E/FFGHAFFGH1BFGEF11BFB1<<1BFB2BGGFBF2B/C?E1BDGF1F22@11G<@1<?
@M02034:409:000000000-BFKT7:1:2106:12321:9478 1:N:0:27
AAAGTCGAGGTGCCTAAAGTGGCAACCCAGACTCAGGAGCCTGTTGGTGGTGTAGAGCTTCCTGTAGCCGCATGGCGTTCGTACTTAAATATGGAACTAACCATTCCAATTTTCGCTGTCTCTTATACACATCTCCGAGCCCACGAGAC
+
BBCCADABCBCCGGGGGGGGGGGHHHHGGHHGH3BG3FFAAAFFHHHGFGGGHHHHHHHHHHHHHHHHHGGGGGHHGGGGGGHHHHHHHHHHHHGEFHGFHHGHHFFHHHHHHHGGGGGGHGHHHHGHHHHHHHFHF??@FGHGGGGGG
@M02034:409:000000000-BFKT7:1:2106:20990:9486 1:N:0:27
AAAGTCGAGGTGCCTAAAGTGGCAACCCAGACTGGGTTGGCGGTTGGTGGTGTAGAGCTTCCTGTAGCCGCATGGCGTTCGTACTTAAATATGGAACTAACCATTCCAATTTTCGCTGTCTCTTATACACATCTCCGAGCCCACGAGACA
+
ABAABFBBBBABFGGGGGGGFGGGGGFEGGHGHHFDGGGGHGGGGGEEFGBFGBGFGHHGGCGF5GHFHGCEFGGGGGGEFGHHHHFEFGDEFFFBGHGHFGHHHHGFHGHHHFGGGDDHHHHHHHBGFHGHGHGFE/@CGGFGGGGCEC
@M02034:409:000000000-BFKT7:1:2106:11021:9490 1:N:0:27
AAAGTCGAGGTGCCTAAAGTGGCAACCCAGACTAAGACTAAGGTTGGTGGTGTAGAGCTTCCTGTAGCCGCATGGCGTTCGTACTTAAATATGGAACTAACCATTCCAATTTTCGCTGTCTCTTATACACATCTCCGAGCCCACGAGAC
+
?AAABFABBBBBGGGGGGGGGFGGGHHGGHEFHCGCBBG3F3EFGGAA21EFGGH5AAGF5BFHHF5FFGGCGEG1EEFGFEBG1FE3FGGHF333BFGHC03B??GGGGHHHHCGG/?FGHHFFG3FHH2GGHHHG@FC>FHED/ADD
@M02034:409:000000000-BFKT7:1:2106:27846:9496 1:N:0:27
AAAGTCGAGGTGCCTAAAGTGGCAACCCAGACTCCGCCTCCTGTTGGTGGTGTAGAGCTTCCTGTAGCCGCATGGCGTTCGTACTTAAATATGGAACTAACCATTCCAATTTTCGCTGTCTCTTATACACATCTCCGAGCCCACGAGAC
+
B?AAAFBADB>AGGGGGDAB5BFGGHHFFHHGHHHGFGGGHHHHHHFEGGECEDGBFFHHHBFHHHHHHG?@EFHFEEEEGEGHHFHBFF4FFHFGHHHFGHFHFHEFHHHHFHGFEFEHHHHHFFBGFGFGHFFFG/CGCGEFG/CFA
@M02034:409:000000000-BFKT7:1:2106:22034:9502 1:N:0:27
AAAGTCGAGGTGCCTAAAGTGGCAACCCAGACTGATGGGACGGTTGGTGGTGTAGAGCTTCCTGTAGCCGCATGGCGTTCGTACTTAAATATGGAACTAACCATTCCAATTTTCGCTGTCTCTTATACACATCTCCGAGCCCACGAGACA
+
BABCCFBCCCAAGGGGGGGGGGGHHHHGGHHGHC35D3BAF2EFGGGGGGGGHHHHHHHHHHHGHHHHHGGCGGHHGGGGGGHHHHHHHHHHHHHHHHHHHHHHHHHHFGHHHHGGGFGHHGHHHHGHHHHHHHHHGDGGGGHGGCGGGF
@M02034:409:000000000-BFKT7:1:2106:25919:9512 1:N:0:27
AAAGTCGAGGTGCCTAAAGTGGCAACCCAGACTAATGGGAATGTTGGTGGTGTAGAGCTTCCTGTAGCCGCATGGCGTTCGTACTTAAATATGGAACTAACCATTCCAATTTTCGCTGTCTCTTATACACATCTCCGAGCCCACGAGACA
+
AAACAFCBCCAAGGGGGGGFGGGHHHHGGHHGH33F55GHHHHHHHHGGGGGHHHHHHHHHHHHHHHHHGGGGGHHGGGGGGHHHHFHHHHHHHHHGHGHHHHGHHHHGHHHHFGEGGGGGHHHGHGHGHHHHHHHGCGFGGHGGGGGG<
@M02034:409:000000000-BFKT7:1:2106:12529:9512 1:N:0:27
AAAGTCGAGGTGCCTAAAGTGGCAACCCAGACTCAGCAGCCTGTTGGTGGTGTAGAGCTTCCTGTAGCCGCATGGCGTTCGTACTTAAATATGGAACTAACCATTCCAATTTTCGCTGTCTCTTATACACATCTCCGAGCCCACGAGACA
+
BBCCAFBBCDABGGGGGGGGFGGHHHHGGHHGHHHFCHHF2FGFEGEA22EEAFGGA5FE5FFFGDGFFEGCGE11>BEGE1B?EGH3@@GBDD33FHFH303BGFGFHHHHHHGGGGGHHHHHGHGHFHGHHHHFE>?CCFFF?DGDFF
@M02034:409:000000000-BFKT7:1:2106:15672:9514 1:N:0:27
AAAGTCGAGGTGCCTAAAGTGGCAACCCAGACTAAGGGTAATGTTGGGCTTGTAGAAGTTGCTGTGT
+
AAAA>DAAD>AAGGGFCGGFGGBGGHFEFFEGHHH332BAB5FGBBBA2AF0B5D555DD5A35D35
@M02034:409:000000000-BFKT7:1:2106:25900:9516 1:N:0:27
AAAGTCGAGGTGCCTAAAGTGGCAACCCAGACTAATGGGGAT
+
?AA?ADAA1A>A1FFGGGGGBFF0CGHAAEEFHFH11GA0/A
@M02034:409:000000000-BFKT7:1:2106:23526:9517 1:N:0:27
AAAGTCGAGGTGCCTAAAGTGGCAACCCAGACTCGGCATGTGGTTGGTGGTGTAGAGCTTCCTGTAGCCGCATGGCGTTCGTACTTAAATATGGAACTAACCATTCCAATTTTCGCTGTCTCTTATACACATCTCCGAGCCCACGAGAC
+
CCCCCFBCCCABGGGGGGGGGGGHHHHGGHHGHHGGGGGHHHHHGGGFFGEFGHHHHHHHHHHHGHHHHGGGGGHHGEGGGGHHHHHHGHHHHHEHHHHGHHGHHHHHHHHHHHGGGGFDHHHHHHHHEFHHHHFHG<CGGGHGGGGGG
@M02034:409:000000000-BFKT7:1:2106:26008:9518 1:N:0:27
AAAGTCGAGGTGCCTAAAGTGGCAACCCAGACTTGTGCTCCTGTTGGTGGTGTAGAGCTTCCTGTAGCCGCATGGCGTTCGTACTTAAATATGGAACTAACCATTCCAATTTTCGCTGTCTCTTATACACATCTCCGA
+
AAAB3DAADDAAGGGGGEFGGFFEHFHGGGHFF5FHGHGHBGGBFGHAFFEFBFGGFAGFDFHHGGGD3BEEEGHGFGGGGGGHGHHHHHHHGHB@FGE@3FGFGBBF4FGHHDE/EEGFFGFGBGGBG2FH2BBB/@
@M02034:409:000000000-BFKT7:1:2106:14245:9529 1:N:0:27
AAAGTCGAGGTGCCTAAAGTGGCAACCCAGACTGGGCAGAAGGTTGGTGGTGTAGAGCTTCCTGTAGCCGCATGGCGTTCGTACTTAAATATGGAACTAACCATTCCAATTTTCGCTGTCTCTTATACACATCTCCGAGCCCACGAGACA
+
AAAABFBBBB>AGGGGGGGGGGGHHHHDFCFFG3FHHHGGGHHHHFCEFDAFHFHFHBBGHGHHGHHHHGG?EGHHGGGGGEGHGHFGHGGHHFDGFGHHHHHHHHHFGFFGHEEGGFEHEHGHFG?GHFFFHHHDC>//DFHGG?DAEF
@M02034:409:000000000-BFKT7:1:2106:3508:9532 1:N:0:27
AAAGTCGAGGTGCCTAAAGTGGCAACCCAGACTTTTGTTGATGTTGGTGGTGTAGAGCTTCCTGTAGCCGCATGGCGTTCGTACTTAAATATGGAACTAACCATTCCAATTTTCGCTGTCTCTTATACACATCTCCGAGCCCACGAGACA
+
BBBBAFBBBB>AGGGGGGGGGGGG4GHGGHHGHHHHHCGH5GHHHHHGGGEFGGHFGHHHHGHHHFHHGGGFGGHHGGGGFFEGHH@@3FBGHHEFFF@FGHHHGHHGGHHHHBEEGGGHGFHHGHGHHHFFHH3FDBCCGFHGC<DGG?
@M02034:409:000000000-BFKT7:1:2106:23519:9536 1:N:0:27
AAAGTCGAGGTGCCTAAAGTGGCAACCCAGACTCGGCATGTGGTTGGTGGTGTAGAGCTTCCTGTAGCCGCATGGCGTTCGTACTTAAATATGGATCTA
+
BBBABFA@DDAAGGGGGGGBFGFGFHHGGHHGGCC222AA5D3FAEE1B1B1G3F55FEGBFGBGAE5A1E0?EC1E?EC1?1EF4F3BFG4FE33?BB
@M02034:409:000000000-BFKT7:1:2106:21243:9537 1:N:0:27
AAAGTCGAGGTGCCTAAAGTGGCAACCCAGACTTGTAAGGAGGTTGGTGGTGTAGAGCTTCCTGTAGCCGCATGGCGTTCGTACTTAAATATGGAACTAACCATTCCAATTTTCGCTGTCTCTTATACACATCTCCGAGCCCACGAGAC
+
BABBBFABBBBBGGGGGGGGFGGHHHHGGHGFHHHGHHHHHHGGHEEFFFEFGHHHHHHHHGHGHHHHHGGGGGHHGGGGGGHHHHHHGHHHHGFBGHGHHHHHHHGHHHHHHFGGGGGHHHHHHHHHHHHHHHFHGCC?GGFGGGGGG
@M02034:409:000000000-BFKT7:1:2106:25596:9555 1:N:0:27
AAAGTCGAGGTGCCTAAAGTGGCAACCCAGACTAGGGATAAGGTTGGTGGTGTAGAGCTTCCTGTAGCCGCATGGCGTTCGTACTTAAATATGGAACTAACCATTCCAATTTTCGCTGTCTCTTATACACATCTCCGAGCCCACGAGACA
+
AABBAFBCCCBBGGGGGGGGGGGHHHHGGHCGHHHHHHHHHHHFGHGEGGEFHHHHHHHGHHHHHHHHHGGGGGHHGEGGGGHHHHHHHHHHHHHHHHGHHHHHHHHHHHHHGHGGGGFFGHHHGHGHFHHHHHHFE<DGGGGGGGFGG?
@M02034:409:000000000-BFKT7:1:2106:21253:9557 1:N:0:27
AAAGTCGAGGTGCCTAAAGTGGCAACCCAGACTTGTAAGGAGGGTGGTGGTGTAGAGCTTCCTGTAGCCGCATGGCGTTCGTACTTAAATATGGAACTAACCATTCCAATTTTCGCTGTCTCTTATACACATCTCCGAGCCCACGAGACA
+
>>AA3@AAD2>4BFFAABAFF4FGHGHGFHHGGH3FGCGH3FF2B2E1FDA1FGFHHFGFGGHHHHHHGGGGGGGH?GGEAGHHHHFF3GDHHGFFBBBEFEDGFGDGGHHHHFCEG/EFFBFFHHEH211FGFHF/?@CGGEGGCC/<<
@M02034:409:000000000-BFKT7:1:2106:9041:9561 1:N:0:27
AAAGTCGAGGTGCCTAAAGTGGCAACCCAGACTCATCCTTCTGTTGGTCTTGTAGAACTTCCTTTAGC
+
BBBBBFBBBBBBGGGGGGGGGGGHHHHGGHHGH3AD53B55BGGEH2B55D555DD53AD5B55D555
@M02034:409:000000000-BFKT7:1:2106:17765:9562 1:N:0:27
AAAGTCGAGGTGCCTAAAGTGGCAACCCAGACTGCGATGCGGGTTGGTGGTGTAGAGCTTCCTGTAGCCGCATGGCGTTCGTACTTAAATATGGAACTAACCATTCCAATTTTCGCTGTCTCTTATACACATCTCCGAGCCCACGAGACA
+
BBBBBFBBBBAAGGGGGGGGGGGHHHHGGHHGHGHGFHGGGGGGGGGGGGGFHHHHHHHHHHHHHHHHHGGGGGHHGGGGGGGHHHHHHHHHHHBGFHGHHHHHHHGHHHHHHHGGGGDFHHHHHHGHHHGHHHHFD<C?DGHGGCGGGG
@M02034:409:000000000-BFKT7:1:2106:24489:9570 1:N:0:27
AAAGTCGAGGTGCCTAAAGTGGCAACCCAGACTGGGGGGGGGGTTGGTGGTGTAGAGCTTCCTGTAGCCGCATGGCGTTCGTACTTAAATATGGAACTAACCATTCCAATTTTCGCTGTCTCTTAT
+
ABAABFABDD??GFGDGFGGGGCFBEHFDHHGAFFCEGGGB?B--@B.:A.A.;FFFBFFFBFF/9BB/DB-AAF.@D??DD.9EFFFFFFFFB/999/BBF/9FB/9BBFFF/@.AFFEBBBF/9
@M02034:409:000000000-BFKT7:1:2106:9057:9573 1:N:0:27
AAAGTCGAGGTGCCTAAAGTGGCAACCCAGACTAATCCTGCTGTTGGTGGTGTAGAGCTTGCTGTAGC
+
>3AA3BA>>>A>GFGCA44E5F2GGFFFEHHDHHBGHGHB3BFD3BFAAAE1A3D5BAFA3AA5D555
@M02034:409:000000000-BFKT7:1:2106:12300:9582 1:N:0:27
AAAGTCGAGGTGCCTAAAGTGGCAACCCAGACTGCTTCTGGTGTTG
+
CCCCCFBCCCBBGGGGGGGGG4FHHHHGGHABFE35A555BABG2F
@M02034:409:000000000-BFKT7:1:2106:9100:9602 1:N:0:27
AAAGTCGAGGTGCCTAAAGTGGCAACCCAGACTACGAAGGCGGTTGGTGGTGTAGAGCTTCCTGTAGCCGCATGGCGTTCGTACTTAAATATGGAACTAACCATTCCAATTTTCGCTGTCTCTTATACACATCTCCGAGCCCACGAGACA
+
AAAABFAA>DAAGGGGGGGGCFGHHHHEDHHGHHHGGHGDGFCGFE0EEGEAGHHGGHHHHGHHHHHHHGGGGGHHGGGGGGBGHG?FDGBGGBBFFH3FGHHHHHGHGHHHHFFGGFGGHHHHHHGFFHFHFHGHG???GGHGG?CDDC
@M02034:409:000000000-BFKT7:1:2106:17986:9605 1:N:0:27
AAAGTCGAGGTGCCTAAAGTGGCAACCCAGACTGAGAATCATGTTGGTGGTGTAGAGCTTCCTGTAGCCGCATGGCGTTCGTACTTAAATATGGAACTAACCATTCCAATTTTCGCTGTCTCTTATACACATCTCCGAGCCCACGAGACA
+
BBBBBFABDB>AGGGGGGGGGGGHHHHGGHGGHH3F55BFA55FFHHFGGEFHFHGHHHHHGGHHHHHHGGGGGHHGGGGGGBHHHHEHHHHHFFGFFBGHHGHHHHHHHGHHFGGDGGGHGHGHHHGDHFFHGFFD?CFGGHGGGFDF?
@M02034:409:000000000-BFKT7:1:2106:20752:9618 1:N:0:27
AAAGTCGAGGTGCCTAAAGTGGCAACCCAGACTGCGCGGACGGTTGGTGGTGTAGAGCTTCCTGTAGCCGCATGGCGTTCGTACTTAAATATGGAACTAACCATTCCAATTTTCGCTGTCTCTTATACACATCTCCGAGCCCACGAGACA
+
BBBBBFBBBBBBGGGGFGGGGGGHHHHGGHGGHHGGGGGGGGGGFGGEFGEFGFHGHHHHHFHHHHHHHGGGGGHHGGGGGGHHGHFH?FGHHHBGFHFFHHDHHHHDHGHHHHGDFGGGHHHHHHFGDFHHHHGHG><ADGHGGCGGGB
@M02034:409:000000000-BFKT7:1:2106:19540:9620 1:N:0:27
AAAGTCGAGGTGCCTAAAGTGGCAACCCAGACTAAGGGTGATGTTG
+
BBBBBFBABBBBGGGGFGGGGGGHHHHGFHH2G3GG32B22DFG5G
@M02034:409:000000000-BFKT7:1:2106:17998:9622 1:N:0:27
AAAGTCGAGGTGCCTAAAGTGGCAACCCAGACTGAGAATCAGGTTGGTGGTGTAGAGCTTCCTGTAGCCGCATGGCGTTCGTACTTAAATATGGAACTAACCATTCCAATTTTCGCTGTCTCTTATACACATCTCCGAGCCCACGAGAC
+
BBBBAFBABBABGGGGGGGFGGGHHHGGGHHGHHHHHHHHBGHGHHGGFGEGAGHHHHHHHHHGGFGGHFFEGGHGGGGGGGHHHHHHHHHFHHHGHHHHHHHGHHGGHHFHHHGGGGGGHHHHEHHHFFFHHHHFE//BGGHGGFFGA
@M02034:409:000000000-BFKT7:1:2106:22243:9629 1:N:0:27
AAAGTCGAGGTGCCTAAAGTGGCAACCCAGACTAAGAATCATGTTGGTGGTGTAGAGCTTCCTGTAGCCGCATGGCGTTCGTACTTAAATATGGAACTAACCATTCCAATTTTCGCTGTCTCTTATACACATCTCCGAGCCCACGAGACA
+
AABBBFBBBBBBGGGGCEGFGGGGHHHGGHHGHHHHFFGHFGHGHHGEFGGEHFHHHHHGHGHHHHHGGGGGGGHHGGGGGGHHHHHHHHHHHGFHGGFGGHGGHHFFBFHHHFGGGGG3DHHHEHGHFHEHFHFFF/@CGA<CCDCDEC
@M02034:409:000000000-BFKT7:1:2106:20862:9640 1:N:0:27
AAAGTCGAGGTGCCTAAAGTGGCAACCCAGACTGCGGGTACGGTTGGTGGTGTAGAGCTTCCTGTAGCCACATGGCGTTCGTACTTAAATATGGAACTAACCTTTCAATTTTCGCTGTCTCTTATACACATCTCCGAGCCCACGAGACAG
+
ABBBADABBBBBGGGGGGGFGFGHHHHGGHHGH33B22E2GFGHGGGBFGEFGHHHHHHHHHHHHHHHG3B1GHHHGGGGGEGHGHDGHHHHHHEFHBG3B03B3GHGGHHHFG/DFCHHHHHGHGFGHDGHHHGFGF?DGHGG?GDD0<
@M02034:409:000000000-BFKT7:1:2106:22260:9640 1:N:0:27
AAAGACGAGGTGCCTACAGTGGCAACCCAGACTAAGAATCATGCGGGTGGTGAAGA
+
>3AA3B332>2>FFGC44A6AB2BEC4FGHHAGH3BFEF55DF52A0A0AA153AD
@M02034:409:000000000-BFKT7:1:2106:16586:9645 1:N:0:27
AAAGTCGAGGTGCCTAAAGTGGCAACCCAGACTCAGAAGCAGGTTGGTGGTGTAGAGCTTCCTGTAGCCGCATGGCGTTCGTACTTAAATATGGAACTAACCATTCCAATTTTCGCTGTCTCTTATACACATCTCCGAGCCCACGAGACA
+
CCCCCFCCCCBBGGGGGGGFGGGHHHHGGGHGHHHHFFHFHHHHGHGEGGGFHHHHBHHHHHHHHGHHHGGGGGHEGEGGGGHHGHHGFGGFHHFFHHHHHHDGFFFHHHHHHHEGG?<EHFHHGHFHHGHHHFFHFFGGGGHGG/ADGF
@M02034:409:000000000-BFKT7:1:2106:26672:9645 1:N:0:27
AAAGTCGAGGTGCCTAAAGTGGCAACCCAGACTCAGGAGACGGTTGGTGGTGTAGAGCTTCCTGTAGCCGCATGGCGTTCGTACTTAAATATGGAACTAACCATTCCAATTTTCGCTGTCTCTTATACACATCTCCGAGCCCACGAGAC
+
BBBBBF3ADBAAGGGGGGGF5GFHHHHGGHDFGHHFBGFEFAAEG?EEED1BGHFGHFHGHGHHHHHGGCE0EEHHGGGGGGHHHHHGFH4EGEGFHHGFGGHHGHGHFHHHHGEEGECHHHHHBHHHHHGHHFHGD/BDGEHFG?CFD
@M02034:409:000000000-BFKT7:1:2106:17430:9650 1:N:0:27
AAAGTCGAGGTGCCTAAAGTGGCAACCCAGACTGGGCTTGAGGTTGGTGGTGTAGAGCTTCCTGTAGCCGCATGGCGTTCGTACTTAAATATGGAACTAACCATTCCAATTTTCGCTGTCTCTTATACACATCTCCGAGCCCACGAGACA
+
CCCCCFBCCCCCGGGGGGGFGGGGGHHGGHHGHHHHHHHGAGFHGHGGGGGFHGHGHHHHHHHHHHHHHGGGGGHHGGGGGGHHHHFFFHHHHHDGHHHHHHHGGHGHHHHHHHGGGDFFHFHHGHFHHHHHHHHFGDFGGGGGGCG?EC
@M02034:409:000000000-BFKT7:1:2106:11960:9652 1:N:0:27
AAAGTCGAGGTGCCTAAAGTGGCAACCCAGACTCATAAGAATGTTGGTGGTGTAGAGCTTCCTGTAGCCGCATGGCGTTCGTACTTAAATATGGAACTAACCATTCCAATTTTCGCTGTCTCTTATACACATCTCCGAGCCCACGAGACA
+
BBBBBFBBBBBBGGGGGFGGGCFHHHHGGHHGHHFGDEGHHHHHHHHGFGEGGFHFGBGHBFHG5AFFGGFEGGHGGEGGGGHHEHHHGGFHHFBEGHHHGHFGDFGFFGGHHFEGGGGGHHHHFF4BGFBGHHHFG//@@FEFDDGGG?
@M02034:409:000000000-BFKT7:1:2106:17452:9657 1:N:0:27
AAAGTCGAGGTGCCTAAAGTGGCAACCCAGACTGTGCTTGAGGTTGGTGGTGTAGAGATTCCTGTAGCCGCATGGCGTTCGTACTTAAATATGGAACTA
+
>>AA1B>1>>>11B11AA1FBEFGFB0AFHHAGF1A12DB0BAABB/A/EEFG1FD11DD2BDDGAA21BA/EE00>>>F/BFBBDBB1BFDGH@11FD
@M02034:409:000000000-BFKT7:1:2106:11562:9663 1:N:0:27
AAAGTCGAGGTGCCTAAAGTGGCAACCCAGACTGCTCGGGCGGTTGGTGGTGTAGAGCTTGCTGTAGCCGCATG
+
>3AB>BA>>2A4BFFAA4FG5FCGGBFEFHHGHC3GFFE2AAAAAAE?1>B?BBFDB4F@3?3BB3B43?E/E>
@M02034:409:000000000-BFKT7:1:2106:5800:9664 1:N:0:27
AAAGTCGAGGTGCCTAAAGTGGCAACCCAGACTTATGCGGCGGTTGGTGGTGTAGAGCTTCCTGTAGCCGCATGGCGTTCGTACTTAAATATGGAACTCACCATTCCACTTTTCGCTGTCTCTTATACACATCTC
+
?ABBBB?>ADAABFGGGGGF5GFGHFH22BGFHG555BA2EE0EE00B?EEBFFGD@EHFFBFGGHHHHGEEEEGHGEE?E?2F?BBBFG?GFBB2FC2?GHHHHGGG2FGHH2/AF?GFFHFHFH1?<FFHFBD
@M02034:409:000000000-BFKT7:1:2106:24742:9664 1:N:0:27
AAAGTCGAGGTGCCTAAAGTGGCAACCCAGACTCAGCCGCCTGTTGGTGGTGTAGAGCTTCCTGTAGCCGCATGGCGTTCGTACTTGAATATGGAACTAACCATTCCAATTTTCGCTGTCTCTTATACACATCTCCGAGCCCACGAGAC
+
BBABAFABBBBBGGGGGGGFFGGHHHHFGHHGHHHGGHFCFGHHHHAEGGEFGHHFHHHHGFHHGFHHHGGGGGGHGGGGGGECGG3FGHHHHGFHHGHFHHHHHHHHBFHHHGFCGFGFHGHHHHHHHEGHGGGFE/CBDGGGFGGGG
@M02034:409:000000000-BFKT7:1:2106:21522:9666 1:N:0:27
AAAGTCGAGGTGCCTAAAGTGGCAACCCAGACTCGGGCGGGGGTTGGTGGTGTAGAGCTTCCTGTAGCCGCATGGCGTTCGTACTTAAATATGGAACTAACCATTCCAATTTTCGCTGTCTCTTATACACATCTCCGAGCCCACGAGACA
+
AAA@AFBBDD>ACFGGGGGFGGGHHHHGGDHGHFGFCGEFGGGFCEEGGG??FFFFFEHGHFBDGFHHHGCCDCHHCCCEDDCGHHHHBGGFHEG1CF1<FHFHFHGH0DGHHF?DFDFGHHGHGHGEGH0GFGGFD;??DFEA99@GAC
@M02034:409:000000000-BFKT7:1:2106:9762:9668 1:N:0:27
AAAGTCGAGGTGCCTAAAGTGGCAACCCAGCCTTCTGATCTTGTTGGTGTTGTAGT
+
CCCCCFBCCCBCGGGGGGGGGGGHGHHGGH2BCEGFF5F55DFHFG222AB12AF5
@M02034:409:000000000-BFKT7:1:2106:17691:9683 1:N:0:27
AAAGTCGAGGTGCCTCTAGTTGCAACCCATACTGCTCGTCATTTTG
+
AA>AADA1A1>AFGB11BA33FBF310FF0B0D21D10AE/BDDGG
@M02034:409:000000000-BFKT7:1:2106:12098:9683 1:N:0:27
AAAGTCGAGGTGCCTAAAGTGGCAACCCAGACTAATAAGAATGTTGGTGGTGTAGAGCTTCCTGTAGCCGCATGGCGTTCGTACTTAAATATGGAACTAACCATTCCAATTTTCGCTGTCTCTTATACACATCTCCGAGCCCACGAGACA
+
CCCCCFCCBBAAGGGGGGGGGGGHHHHGGHHGHHHHHHHFGHHHHHEGGGEFGHHHHHHHHHHGGHHHHGGGGGHHGGGGGGHHHHHFHHFHHFGHHHGHHHGHHHHHHGHHHHGGGGGHHHHHHHHHHHHHGHFGFBDGGGGGGGGGGB
@M02034:409:000000000-BFKT7:1:2106:13894:9687 1:N:0:27
AAAGTCGAGGTGCCTAAAGTGGCAACCCAGACTCAGAGTGCGGTTGGTGGTGTAGAGCTTCCTGTAGCCGCATGGCGTTCGTACTTAAATATGGAACTAACCATTCCAATTTTCGCTGTCTCTTATACACATCTCCGAGCCCACGAGACA
+
CBBBCFACCCCCGGGGGGGGGGGHHHHGGHGGHHHHHHHHHGGGGGGGGGGGHHHHHHHHHHHHHHHHHGGGGGHGGEGGGGHHHHHHGHHHHEFGHHFGHHGHHHFHHHHHHHGGGGGHHHHHHHHHGHHHHHGGGCGGGGHGGGGGGG
@M02034:409:000000000-BFKT7:1:2106:24143:9689 1:N:0:27
AAAGTCGAGGTGCCTAAAGTGGCAACCCAGACTCAGAAGACGGTTGGTGGTGTAGAGCTTCCTGTAGCCGCATGGCGTTCGTACTTAAATATGGAACTAACCATTCAATTTTCGCTGTCTCTTATACACATTCCGAGCCCACGAGACTAA
+
A@ABAFAA?DBBGGGGGGGFDGEGHHHGGHHGHBGHHHHHCFEEEGG1AFAEFFHGADAABGHFFBG5BEEEEECA>F>F?E?1?E@GEGHHHHF3BFBC3B3BG444BGHHGE/EE?B4FDHHHHFHGBBHF?G/B/>FC/>A/C/FB?
@M02034:409:000000000-BFKT7:1:2106:24694:9690 1:N:0:27
AAAGTCGAGGTGCCTAAAGTGGCAACCCAGACTAATAAGAATGTTGGTGGTGTAGAGCTTCCTGTAGCCGCATGGCGTTCGTACTTAAATATGGAACTAACCATTCCAATTTTTCGCTGTCTCTTATACACATCTCCGAGCCCACGAGAC
+
BBBBBFBBBBBBGGGGGGGFGGGHGHHGGHHGHHHHHDHHHHHHHGHGGGEFFHHGHHHHGHHHGHHHGFGGGGHHGGGGGGHHHHFHFHHHHHFGGFHFHHHHHGFHHHHHHHFE?AFEFHGHHHH4FFHFG2FHHD//CCAGG?C?DA
@M02034:409:000000000-BFKT7:1:2106:21665:9694 1:N:0:27
AAAGTCGAGGTGCCTAAAGTGGCAACCCAGACTCAGTCTCCGGTTGGTGGTGTAGAGCTTCCTGTAGCCGCATGGCGTTCGTACTTAAATATGGAACTAACCATTCCAATTTTCGCTGTCTCTTATACACATCTCCGAGCCCACGAGACA
+
BBBBAFBB@@AAGGGGGFGGGGGHHHHGGHHGHGFHHHHHBEGCGFFEFEEFAFHFHGFHFGGGBGGGFEG?FGGEEEFGD>2GHHHHGFDGFGB3FGFHF0FBFBEFHFGGG4>FGGABG3FGFB33BFGGGHB2B/BD?EHGG/</C<
@M02034:409:000000000-BFKT7:1:2106:25860:9699 1:N:0:27
AAAGTCGAGGTGCCTAAAGTGGCAACCCAGACTCAGGCGCGGGTTGGTGGTGTTGA
+
BABBBF@AB2ABFFGFGFGGGGGHHHHGGHHGHB3A33A22AAEFFC111E??1B5
@M02034:409:000000000-BFKT7:1:2106:4805:9703 1:N:0:27
AAAGTCGAGGTGCCTAAAGTGGCAACCCAGACTAAGCCTGAGGTTGGTGGTGTAGAGCTTCCTGTAGCCGCATGGCGTTCGTACTTAAATATGGAACTAACCATTCCAATTTTCGCTGTCTCTTATACACATCTCCGAGCCCACGAGACA
+
BBABAFABBBBBGGGGGGGFGGGHHHHGGFHGHHHHHHHHCGGGHHGGFEEFFGHHHHHHHFHHHHHHHGGGGGHHGGGGGEGHHHHHGHGHGHFFFHFHHHGHHHHHHHHHHHGGGGGHHHHHHFFGDGHHHHHHGCGCGGHGGGGGG?
@M02034:409:000000000-BFKT7:1:2106:7253:9711 1:N:0:27
AAAGTCGAGGTGCCTAAAGTGGCAACCCAGACTTCTGGTCATGTAGGTGGTGTAGAGCTTCCTGTAGCCGCATGGCGTTCGTACTTACATATGGAACTAACCATTCCAATTTTC
+
A@ABAF?AD@2>GCGGGBGF5FFFCFF2FCACEF55FHG5FEBF5DFGHGGF2BFFDFHHFHHHGFHBG?EGGFHGEE@FDE21FFG3@EBGHBB3BF333?33FF4FB4EGHH
@M02034:409:000000000-BFKT7:1:2106:11543:9721 1:N:0:27
AAAGTCGAGGTGCCTAAAGTGGCAACCCAGACTGCT
+
CCCCCFBBCCBCGGGGGGGGGGGHHHHGGH2AF335
@M02034:409:000000000-BFKT7:1:2106:6240:9733 1:N:0:27
AAAGTCGAGGTGCCTAAAGTGGCAACCCAGACTGTGAGGGGGGTTGGTGGTGTAGAGCTTCCTGTAGCCGCATGGCGTTCGTACTTAAATATGGAACTAACCATTCCAATTTTCGCTGTCTCTTATACACATCTCCGAGCCCACGAGACA
+
BACCCFCABB>AGGGGGGGFGGGHHHHEDHHFHHHHFHHGGGGGB>@FGGDFGHHHHHHHHBGFHHHHHGCCGGHHGGGGGFGHHH0=DH=GHGDGHHGHHHHHHHHHHGHHHHDGGFDGGGGGGGFFGGGGGGGGGCADGGGFFFFFFB
@M02034:409:000000000-BFKT7:1:2106:19484:9735 1:N:0:27
AAAGTCGAGGTGCCTAAAGTGGCAACCCAGACTGAGTCTGTTGTTGGTGGTGTAGAGCTTCCTGTAGCCGCATGGCGTTCGTACTTAAATATGGAACTAACCATTCCAATTTTCGCTGTCTCTTATACACATCTCCGAGCCCACGAGAC
+
A3>AAFBBBBBAGGGGGGGGGGGHHHHECHFFH33GHHFGHHHHHFEGGGEFGHHFGHHGGHHHHFHHHGGGGGHHGGGGGGHHHHFHFGGHHEFGGH3BGHHHHHHHFGHHHHGGGGGFHHHHHHGHHHDHHHFGGDGG@FHGGFGDD
@M02034:409:000000000-BFKT7:1:2106:10345:9735 1:N:0:27
AAAGTCGAGGTGCCTAAAGTGGCAACCCAGACTAAGAATCCTGTTGGTGGTGTAGAGCTTCCTGTAGCCGCATGGCGTTCGTACTTAAATATGGAACTAACCATTCCAATTTTCGCTGTCTCTTATACACATCTCCGAGCCCACGAGACA
+
CCCCBFBCCCCCGGGGBGGGGGGHHHHGGHHGHHDFAGFHGGHHHHGGFDEGHGHHHHHHGHHHHHHGFGGEGGHHGEGGGGHHHGHBHHHHGHFFHHHFGCBGHHFHHHHHHFGGGG?GGHHHFFHHHFFGHHHBG?@CCCHFFCCDA?
@M02034:409:000000000-BFKT7:1:2106:12914:9738 1:N:0:27
AAAGTCGAGGTGCCTAAAGTGGCAACCCAGACTCTTGGTAGTGTTGGTGGTGTAGAGCTTCCTGTAGCCGCATGGCGTTCGTACTTAAATATGGAACTAACCATTCCAATTTTCGCTGTCTCTTATACACATCTCC
+
AAAA>DAADB?44FFACEGFE4FHHHHGGHFFHHAGFH3FFHGHHEEEAEEEGB5FGHHHGHGHHHGEFECEGDFGGGGGGDBEFGFGGGHHHHFFGCBCFCBGHFBB4BGHGGEGG/EFFFHF4GDF4FFEFGBF
@M02034:409:000000000-BFKT7:1:2106:20107:9739 1:N:0:27
AAAGTCGAGGTGCCTAAAGTGGCAACCCAGACTCAGAAGTCGGTTGGTGGTGTAGAGCTTCCTGTAGCCGCATGGCGTTCGTACTTAAATATGGAACTAACCATTCCAATTTTCGCTGTCTCTTATACACATCTCCGAGCCCACGAGAC
+
CCCCCFCCCCBAGGGGGGGFGGGHHGHGGHHGHHHHHHHHHGGEFGGEFEEFHHHGHHHHHHHHHHHHHGGGGGHHGGGGGGHHHHHHGHHHHHHFFHGHHHGHHHFFHHHHHHGGGGGGHHHHFHGFGHFHHHFFE@@?/FHGFGGDD
@M02034:409:000000000-BFKT7:1:2106:10111:9741 1:N:0:27
CAATTCGAGGTGCCTAAAGTGGCAACCCAGACTGGTCAGTTTGTTTGTGGTGTAGATCTTCCTGTAGCCGCATGGCGTTCGTACTTAAATATGGAACTAACCATTCCAATTTTCGCTGTCTCTTATACACATCTCCGAGCCCACGAGAC
+
ABB3AFBFFB>>4BBGGGGG5FF4GGH?F4FFHBFB5FB5D5DGB23B2ABBFFDD5FHHHBBGFH5FFEAA1AFGGEE?EE2E1F4BBGFHF3FEGHHGFHHHG@EG?FGHHFEEG/EBGDFHFHBFGHFHFFGDA/<CCGHGC?@DE
@M02034:409:000000000-BFKT7:1:2106:10131:9741 1:N:0:27
AAAGTCGAGGTGCCTAAAGTGGCAACCCAGACTGGTCAGGTGGTTGGTGGTGTAGAGCTTCCTGTAGCCGCATGGCGTTCGTACTTAAATATGGAACTAACCATTCCAATTTTCGCTGTCTCTTATACACATCTCCGAGCCCACGAGACA
+
>?AB>B>>ADAAGGGGG4GGDGEFHGGGGHHGHGCHHHHFDBFBFEEEFGEEGHHHFGHB5F5BBFG5FEGEE???EE/?1?GGFFEGFDGFGHFBEGBBBG3BG4DG4FFHHFGGFGFFHBFFDGBGBFHFGG?FFCCFGGHGGGGDDC
@M02034:409:000000000-BFKT7:1:2106:15818:9745 1:N:0:27
AAAGTCGAGGTGCCTAAAGTGGCAACCCAGACTGGGTCGGGGGTTGGTGGTGTAGAGCTTCCTGTAGCCGCATGGCGTTCGTACTTAAATATGGAACTAACCATTCCAATTTTCGCTGTCTCTTATCCACATCTCCGAGCCCA
+
ABBCBFCBBCAAGGGGGGGGGGGHHHHGGHHGHHHCGFC?AFCF?00EFFEFF3G3EBFHFHHEFFFFBEFCEGGCEEFGGE2FGHFDGHGHFH2BFH2BFF2FBHFDFGHHDB/CEA/??F?D<G1?GGGCFGHBA<@D-.<
@M02034:409:000000000-BFKT7:1:2106:6254:9745 1:N:0:27
AAAGTCGAGGTGCCTAAAGTGGCAACCCAGACTGTGAGGGGGGTTGGTGGTGTAGAGCTTCCTGTAGCCGCATGGCGTTCGTACTTAAATATGGAACTAACCATTCCAATTTTCGCTGTCTCTTATACACATCTCCGAGCCCACGAGACA
+
A3AB>BA>D>AAFGGEBBFGDGFGHGHGGHHGHCBFGFGCGGG>><@?/CC???GFDFG2<?<??@@??A@<D.><@D-FCACGGFHH=GGDFHFB<G00;;0<G;:CGGGHHGGGGFGFGGFGFGBFBBFEFFBBE-@ADGEF;D-9A;
@M02034:409:000000000-BFKT7:1:2106:17695:9746 1:N:0:27
AAAGTCGAGGTGCCTAAAGTGGCAACCCAGACTCGGAAGGAGGTTGGTGGTGTAGAGCTTCCTGTAGCCGCATGGCGTTCGTACTTAAATATGGAACTAACCATTCCAATTTTCGCTGTCTCTTATACACATCTCCGAGCCCACGAGACA
+
BABCCFBBBCABGGGGGGGGGGGHHHHGGHHGHHGGGGGGHHGGHHGGGGGGHHHHHHGHHHHHHHHHHGGGGGHHGGGGGGGHHHHHHHHFHHHHHHHHHHHHHHHHHGHHHHGGGGGHHHHHHHHHHHFHHHHHECCCGGGGGGGGGF
@M02034:409:000000000-BFKT7:1:2106:14193:9748 1:N:0:27
AAAGTCGAGGTGCCTAAAGTGGCAACCCAGACTAGTAGTTGTGTTGGTGGTGTAGAGCTTCCTGTAGCCGCATGGCGTTCGTACTTAAATATGGAACTAACCATTCCAATTTTCGCTGTCTCTTATACACATCTCCGAGCCCACGAGACA
+
CCCCCFBBCCBBGGGGGGGGGFGHHHHGGHHGHHHHHHHHHHGHHHGGFGGFHHHHGHHHHHHHHHHHHGGGGGHHGFGGGGHHHHFFHHGHHFHHHHHGHHHHHHGHFGHHHHGGGGGHHHHHHHGHHHGHHHFHDC@CGGHGGFGGGB
@M02034:409:000000000-BFKT7:1:2106:21746:9756 1:N:0:27
AAAGTCGAGGTGCCTAAAGTGGCAACCCAGACTGGGGAGGGGGTTGGTGGTGTAGAGCTTCCTGTAGCCGCATGGCGTTCGTACTTAAATATGGAACTAACCATTCCAATTTTCGCTGTCTCTTATACACATCTCCGAGCCCACGAGACA
+
AABCCFCCCCABGGGGGGGFGFGHHHHGGHGGHHHGGFGGGGGGGGGGFGFFHFHGHHHHFHHHGFHFFGGGGGHGGEFGGGGHFHHHHHHHHH33GHHGGFBGFFGFFGHHHFCGGGDGHHHHGHHHHHHHHHHHGACFGGHGGGGGGF
@M02034:409:000000000-BFKT7:1:2106:3985:9757 1:N:0:27
AAAGTCGAGGTGCCTAAAGTGGCAACCCAGACTAATAATAGGGTTGGTGTTGTAGAGCTTGCTGTAGC
+
BBAABDAADBAAFGGGGGGGFGGHHHHGGHHGHF3FEEF553BF222E21A125D555B33AA5D555
@M02034:409:000000000-BFKT7:1:2106:20229:9759 1:N:0:27
AAAGTCGAGGTGCCTAAAGTGGCAACCCAGACTGGGCTTGCTGTTGGTGGTGTAGAGCTTCCTGTAGCCGCATGGCGTTCGTACTTAAATATGGAACTAACCATTCCAATTTTCGCTGTCTCTTATACACATCTCCGAGCCCACGAGAC
+
BBBBBFBADBBAGGGEGGGFGGGHHHHGGHHGHHHHHHHGHHHHGHHFFGEFEFHHHHHHHHHHHHHHHGGGGGHHGGGGGGGHHHHHFHHHHHHFCGFHGHGHGGFHHHHHHFEEGGGGHHHHHHEBGHEHHHHGG</@/FFGGGGGG
@M02034:409:000000000-BFKT7:1:2106:17929:9760 1:N:0:27
AAAGTCGAGGTGCCTAAAGTGGCAACCCAGACTGCGTTGCCTGTTGGTGGTGTAGAGCTTCCTGTAGCCGCATGGCGTTCGTACTTAAATATGGAACTAACCATTCCAATTTTCGCTGTCTCTTATACACATCTCCGAGCCCACGAGACA
+
BBBABDABBBAAGGGGGGGGGBGHHHHGGHHGHHHGGGGGHHHHHHHFFEEFGHFFHHHHHGHFFGHHHGGEGGHHGGGGFGGHFHHFHHGHHGF3GHDFGHHHHHHGFFGHHGGGGFGHHHHHHHHHHGFHHHHGF>CDGGHGGGGFFF
@M02034:409:000000000-BFKT7:1:2106:13143:9763 1:N:0:27
AAAGTCGAGGTGCCTAAAGTGGCAACCCAGACTCCTCCGCCGGTTGGTGGTGTAGAGCTTCCTGTAGCCGCATGGCGTTCGTACTTAAATATGGAACTAACCATTCCAATTTTCGCTGTCTCTTATACACATCTCCGAGCCCACGAGACA
+
BBCBBDAADBCBGGGGGGGFGGGHHHHGGHHGHHHFHH22F2AEFGGFGGFFHHHHGHHHHHHHHHHHHGGGGGGHGGGGGGHHHHHHFHHHHGGHHHGFHHGHHHFHFHHHHHGGGGGHHGHHFHFHFHHHHHEHG?CFGGHGFGCGG>
@M02034:409:000000000-BFKT7:1:2106:22676:9779 1:N:0:27
AAAGTCGAGGTGCCTAAAGTGGCAACCCAGACTAATAATCAGGTTGGTGGTGTAGAGCTTCCTGTAGCCGCATGGCGTTCGTACTTAAATATGGAACTAACCATTCCAATTTTCGCTGTCTCTTATACACATCTCCGATCCCA
+
BBBBBFBBBBAAFGGGAGGGGGGHHGHGGGHFHFCF5AGGHHGHHHGEFE?FHFHFHHFHGFHHGFHGDEG@FCGHGGGGGGHHHHHF3FGGHH3@BGGBGFFHHFF44BFGHGGGGGEH4FHHGH4BF?BCFBGDE</<?<F
@M02034:409:000000000-BFKT7:1:2106:15216:9781 1:N:0:27
AAAGTCGAGGTGCCTAAAGTGGCAACCCAGACTAGGGAGAGGGTTGGTGGTGTAGAGCTTCCTGTAGCCGCATGGCGTTCGTACTTAAATATGGAACTAACCATTCCAATTTTCGCTGTCTCTTATACACATCTCCGAGCCCACGAGACA
+
A?AAAFAB@D>AFGGGGCGGFFFCFFHEC2EFHGHHHFFDAEGGGE0EGGGFGGHDGHHGHHGGHHHHHGGGGGHHG?EEGFFGHG4@FGEGH333FG?FFHFHFHFFBGGHHGEFG?FGHHHHHHGHFHFHHHHFC/DCCGEF@/>?DG
@M02034:409:000000000-BFKT7:1:2106:7958:9790 1:N:0:27
AAAGTCGAGGTGCCTAAAGTGGCAACCCAGACTGGGACGTCGGTTGGTGGTGTAGAGCTTCCTGTAGCCGCATGGCGTTCGTACTTAAATATGGAACTAACCATTCCAATTTTCGCTGTCTCTTTATACATCTCCGAGCCCAC
+
3AABBD>>A>>?AEGGCGGGGFFCFGFAFAEFBF2AGCABEEC0EE?EF11AFGGBGFBBGHHFGFHHHDCEGGHHGEEGGGBF/FBF3F?4B333?GE3BG33BBFGHGH4FGGGGAEBBBGGB@22@F22FD<AC<DCF/F
@M02034:409:000000000-BFKT7:1:2106:22487:9792 1:N:0:27
AAAGTCGAGGTGCCTAAAGTGGCAACCCAGACTAAGCATTAGGTTGGTGGTGTAGAGCTTCCTGTAGCCGCATGGCGTTCGTACTTAAATATGGAACTAACCATTCCAATTTTCGCTGTCTCTTATACACATCTCCGAGCCCACGAGACA
+
AACCCFCCCCABGGGGFGGGGGGHHHHGGHGGHHHHHGHHFHHHHHGGGGFFHHHHHHHHHHHHHHHHHGGGGGHHGGGGGGHHHHGGFHHHHGHHHHGHHHHHHHGHHGHHHHGGGGGGHHHHHHHHHGHHHGFFFC@CFGHGGGGGFF
@M02034:409:000000000-BFKT7:1:2106:26707:9795 1:N:0:27
AAAGTCGAGGTGCCTAAAGTGGCAACCCAGACTCCGCATTCGGTT
+
AAAAAF>>DDAAGGGFFFGF1FC0BFFCFCFGHHFEGECGG2BFE
@M02034:409:000000000-BFKT7:1:2106:18642:9795 1:N:0:27
AAAGTCGAGGTGCCTAAAGTGGCAACCCAGACTCATCCTCCGGTTGGTGGTGTAGAGCTTCCTGTAGCCGCATGGCGTTCGTACTTAAATATGGAACTAACCATTCCAATTTTCGCTGTCTCTTATACACATCTCCGAGCCCACGAGACA
+
BBABBFBBBBAAGGGGGGGGGGGHHHHGGHHGHHHHHHGHHGGGGFGFGGEFGFHFHGGFHHHHGHHGHGGFGGHHGGGGGFHHHHGGHGHHHEDGGHHHHHHFGHGGHGHHHGGGGGDHEHHFFHHFFCGHHHGHF<>?DFEECGGGA<
@M02034:409:000000000-BFKT7:1:2106:25901:9800 1:N:0:27
AAAGTCGAGGTGCCTAAAGTGGCAACCCAGACTCATACTCAGGTTGGTGGTGTAGAGCTTCCTGTAGCCGCATGGCGTTCGTACTTAAATATGGAACTAACCATTCCAATTTTCGCTGTCTCTTATACACATCTCCGAGCCCACGAGAC
+
BABBBFABBBAAGGGGGGGGGGGFHHHGGHHGGHHHH55GHFGGGHGGGGGFGGHHHHHGHHHHHHHHHGGGGGHHEEEGGGGHHHHHHHHHHGGHFHGHHHGGHHHHGHHHHHGGGGGHHHHHHHHHGHHGHFFHD@GGGGHGGGGGF
@M02034:409:000000000-BFKT7:1:2106:10851:9810 1:N:0:27
AAAGTCGAGGTGCCTAAAGTGGCAACCCAGACTGCGCCGCCTGTTGGTGGTGTAGAGCTTCCTGTAGCCGCATGGCGTTCGTACTTAAATATGGAACTAACCATTCCAATTTTCGCTGTCTCTTATACACATCTCCGAGCCCACGAGAC
+
AAA>AFAAAD>AGGGGGGGBBFFCGHHGGHGGGFGGGGGGGGGHHGHGGGGFHHHGGHHHHGHGGHGHHGGGGGGHGGGGGGHHHHFBFGHHHGHFHH1FGHBGGHHFFHHGFHGCGCEGHHHGHHBGFHHHHHHHGCC?GEGGGGCGG
@M02034:409:000000000-BFKT7:1:2106:8589:9813 1:N:0:27
AAAGTCGAGGTGCCTAAAGTGGCAACCCAGACTAGTACGCAGGTTGGTGGTGTAGAGCTTCCTGTAGCCGCATGGCGTTCGTACTTAAATATGGAACTAACCATTCCAATTTTCGCTGTCTCTTATACACATCTCCGAGCCCACGAGACA
+
AABBBFABBBABFGGGGGGGFGGHHHHGGHHGHGHHHHGGGGGHHHGEGGGFGHHFHHHHHHHHHHHHHGGGGGHHGEGGGFHHHHHHFHHGHGBGHHHHHHHHHHGHHHHHHHGGGFGGHHHHHHGHGHHHHHGHG@FGGGHGGGGFGC
@M02034:409:000000000-BFKT7:1:2106:4318:9820 1:N:0:27
AAAGTCGAGGTGCCTAAAGTGGCAACCCAGACTTGTAGGGGGGTTGGTGGTGTAGAGCTTCCTGTAGCCGCATGGCGTTCGTACTTAAATATGGAACTAACCATTCCAATTTTCGCTGTCTCTTATACACATCTCCGAGCCCACGAGACA
+
CCCCCFCBBCBAFGGGGGGGGGGHHEHGGHHGHGHHHHGGGGC/BBDGE?DFGFHFHGHHGHHHHHHGHGGCGGHGGGGGGGHHHHHHGHHFGH0<GHGHHHBGH0CGHGHHHFGGGGGFGGGGFFGFGGGGGGGFGAACG?.EFCF?D:
@M02034:409:000000000-BFKT7:1:2106:15018:9822 1:N:0:27
AAAGTCGAGGTGCCTAAAGTGGCAACCCAGACTCCGCCGTCTGTTGGTGGTGTAGAGCTTCCTGTAGCCGCATGGCGTTCGTACTTAAATATGGAACTAACCATTCCAATTTTCGCTGTCTCTTATACACATCTCCGAGCCCACGAGACA
+
CCCCCFBBCCBCGGGGGGGGGGGHHHHGGHHFFHHGGGGEFGFHHHGECEEEADGBG5F3FGHHEGGDFEE?EGHCEEEGGEFEGHHFBGHHGH3DGFHHGG3FGFF4FGGHH4EGGGA2GFFFB3BBDCDGHHGGE@C?DAGGCCCFGG
@M02034:409:000000000-BFKT7:1:2106:8574:9825 1:N:0:27
AAAGTCGAGGTGCCTAAAGTGGCAACCCAGACTGGTCCGGAGGTAGGGCTT
+
ABABBFABBBABGGGGGGGGBGGHHHHGGHHGH32B53A22AEA3B1B21A
@M02034:409:000000000-BFKT7:1:2106:15169:9833 1:N:0:27
AAAGTCGAGGTGCCTAAAGTGGCAACCCAGACTAGGGCTGGGGTTGGTGGTGTAGAGCTTCCTGTAGCCGCATGGCGTTCGTACTTAAATATGGAACTAACCATTCCAATTTTCGCTGTCTCTTATACACATCTCCGAGCCCACGAGACA
+
BBBBBFBBBBAAGGGGGGGGGGGHHHHGGHHGHHHFHHHGGGGFGGGGGGGFHHHFFHHGHHHHHHHGHGGGGGHHGGGGGGHHHHGFHHHHHHHGHHGHGHFHGFHGHHHHHGGGGGGHHFHHGHHHFHFHHHHHE<CCCFFGGGGDGC
@M02034:409:000000000-BFKT7:1:2106:19621:9836 1:N:0:27
AAAGTCGAGGGTGCCTAAAGTGGCAACCCAGACTATGAAGCATGTTGGTGGTGTAGAGCTTCCTGTAGCCGCATGGCGTTCGTACTTAAATATGGAACTAACCATTCCAATTTTCGCTGTCTCTTATACACATCTCCGAGCCCACGAGAC
+
CCCCCFBCCCCCGGGGGGGGFGHGHHHHGGGHGHHHHHFHHHHHHHHHEGGEFGGHFGHHHHHHHHHHHHEGGGGHGCGGGGFHHHHFHBGHHHHHHHHHHHHHGHHGHHFGHHGEDEGGHHHHHGHHGHFHHHHHFGGGFGGHGGGGGD
@M02034:409:000000000-BFKT7:1:2106:19604:9845 1:N:0:27
AAAGTCGAGGTGCCTAAAGTGGCAACCCAGACTCGTCCTGCTGTTGGTGGTGTAGAGCTTCCTGTAGCCGCATGGCGTTCGTACTTAAATATGGAACTAACCATTCCAATTTTCGCTGTCTCTTATACACATCTCCG
+
BABBBFBBBBBBFGGGGGCFGGFHHHHGGDHGCGBGGGGH3BGFHHHGGGAFAGFBGGHH5GFGFDFFHD?EF1G?0>EEAEGC?GFFFFD4@G@FGHEGBGBGHFHGHHHHHD@DEFGFHFGHFF2GDGHHEHBBD
@M02034:409:000000000-BFKT7:1:2106:15159:9849 1:N:0:27
AAAGTCGAGGTGCCTAAAGTGGCAACCCAGACTAGGGCTGGGGTTGGTGGTGTAGAGCTTCCTGTAGCCGCATGGCGTTCGTACTTAAATATGGAACTAACCATTCCAATTTTCGCTGTCTCTTATACACATCTCCGAGCCCACGA
+
ABBBAFAADB2AGGGCGFGFFGGGFHGGGGHGHHGCHHFGGEGDGGCEFFEGHEHFHHHHGHHHHFHHHGG?EDHFGGGGGGHHHHFFBGHHGEBFHE3??BFGHHFHBBEHHHGGGDDFHHHHHHEF32FBBGGDA><@CGHG/?
@M02034:409:000000000-BFKT7:1:2106:17337:9851 1:N:0:27
AAAGTCGAGGTGCCTAAAGTGGCAACCCAGCCTGATGGTGAGGTTTGTGTTGTAGAACTTGCTTT
+
AA33ADAABBBBGGGGGGGGGFGHGHHGGG2BB22B53B552BF25EF22B1BDF553AA5DA55
@M02034:409:000000000-BFKT7:1:2106:16462:9851 1:N:0:27
AAAGTCGAGGTGCCTAAAGTGGCAACCCAGACTAATGATAAGGTTGGTGGTGTAGAGCTTCCTGTAGCCGCATGGCGTTCGTACTTAAATATGGAACTCACCATTCCAATTTTCGCTGTCTCTTATACACATCTC
+
AA?A?FAABBABFGGFF4FGFGFGGHHGGHCFGFGHHDGBEGFHH2?EFFEFGDHEFFFHHGHHDHHHHGGEAEGFGGGFGEBFH@BFGH4GFHB3GC3BGFFDEGGFDGBFG?/?EGAGHHBGBF4FDG2FGBB
@M02034:409:000000000-BFKT7:1:2106:5445:9857 1:N:0:27
AAAGTCGCGGTGCCTAAAGTGGCAACCCAGACTAGGCC
+
AAA?>FA>2>>2AFDG4BDBA4FGHCFGEFHGHF33AG
@M02034:409:000000000-BFKT7:1:2106:20267:9863 1:N:0:27
AAAGTCGAGGTGCCTAAAGTGGCAACCCAGACTCCGCCTCAGGTTGGTGTTGTAGAGCTTCCTGTAGCCGCATGG
+
CCCCBFBCCCCCGGGGGGGGGGGHHHHGGHHGHHBAEAF233BFGGFE11BA2AF555BB5BA5F5FD3AE@FE?
@M02034:409:000000000-BFKT7:1:2106:16451:9867 1:N:0:27
AAAGTCGAGGTGCCTAAAGTGGCAACCCAGACTAATGATAAGGTTGGTGGTGTAGAGCTTCCTGTAGCCGCATGGCGTTCGTACTTAAATATGGAACTAACCATTCCAATTTTCGCTGTCTCTTATACACATCTCCGAGCCCACGAGACA
+
CCCBCFCBCCABGGGGGGGGGGGHHHHGGHHGHHHHHHGHHGHHHHGGGGFFHHHHHHHHHHHHHGGHHGGGGGHHGGGGGGHHHHHHHHFHHHHHGHHGHHFHHHHHHHHHHHGGGGGHGGHHHHHHHHHFHGGHG?C?DGHGGGGGGF
@M02034:409:000000000-BFKT7:1:2106:5314:9877 1:N:0:27
AAAGTCGAGGTGCCTAAAGTGGCAACCCAGACTACTCAGCGGGTTGGTGGTGTAGAGCTTCCTGTAGCCGCATGGCGTTCGTACTTAAATATGGAACTAACCATTCCAATTTTCGCTGTCTCTTATACACATCTCCGAGCCCACGAGACA
+
BABBBFBBBBBBGGGGG4GFGGGHHHHGGHHGHHHHHHCHGGGGFGGGFGEFGGHHGFHHHFHHHHGGHGGFGGHHGFFGGGHHHHHFHHGHHH?GGHFHFFFFHHGHHHHHHGGGGGGGGHHHHHHFHFHGGHHFF??/@FHGGGGDA<
@M02034:409:000000000-BFKT7:1:2106:18256:9878 1:N:0:27
AAAGTCGAGGTGCCTAAAGTGGCAACCCAGACTAGGGGTCAGGTTGGTGGTGTAGAGCTTCCTGTAGCCGCATGGCGTTCGTACTTAAATATGGAACTAACCATTCCAATTTTCGCTGTCTCTTATACACATCTCCGAGCCCACGAGACA
+
BAABCFCCCCBCGGGGGGGGGGGHHHHGGHHGHGGHHGGGHHHHHHGGGGEFGHHGHGHHHHHHHHGHHGGCGGHHGFGGGGHHHHHHHHHGHFFFHHFHHHHHFHHHHHBHHHEEGGEHHHHHFDHHHFDGFGHFGCGGGGHGGGGGGF
@M02034:409:000000000-BFKT7:1:2106:8682:9884 1:N:0:27
AAAGTCGAGGTGCCTAAAGTGGCAACCCAGACTATGCAGGGGGTTGGTGGTGTAGAGCTTCCTGTAGCCGCATGGCGTTCGTACTTAAATATGGAACTAACCATTCCAATTTTCGCTGTCTCTTATACACATCTCCGAGCCCACGAGACA
+
AABBAFBABBABGGGGGGGGFGGHHHHGGHHGHHHHHHHHGGGAEEGGEFEFAFFGDEGFGGGGFFGDGEGCGEGGGGGGGFHHHHHHHFHHFHHBFGFEFH3GHGFFHHHHHHGGGGGHHHHHGHGHFHHGHHHHE@CCGGHGGGFGF>
@M02034:409:000000000-BFKT7:1:2106:26707:9887 1:N:0:27
AAAGTCGAGGTGCCTAAAGTGGCAACCCAGACTACTCGTGAGGTTGGTGGTGTAGAGCTTCCTGTAGCCGCATGGCGTTCGTACTTAAATATGGAACTAACCATTCCAATTTTCGCTGTCTCTTATACACATCTCCGAGCCCACGAGAC
+
BBCCBFBBCCCCGGGGGGGFGGGHHHHGGHHGHHHHHGHHHGHHGFCEFGAFHHHHHHHHHHHHHGHHHGGGGFHHGGGGGGGHHHHHFHHHHHFFFHGGHHFHHHGFHGHHHHGGGGGHHHHHHGFHHFHHHFGGG>@GGGHGGFGGG
@M02034:409:000000000-BFKT7:1:2106:24585:9890 1:N:0:27
AAAGTCGAGGTGCCTAAAGTGGCAACCCAGACTTCTCAGAAGGTTGGTGGTGTAGAGCTTCCTGTAGCCGCATGGCGTTCGTACTTAAATATGGAACTAACCATTCCAATTTTCGCTGTCTCTTATACACATCTCCGAGCCCACGAGACA
+
CCCCCFCCCCBCGGGGGGGGGCGHHHHGGHHGHHHHHHHHHGHHGHGGGGAFHHHHHHHHHHHHHHHHHGGGGGHHGGGGGGHHHHHHGHHHHFGHFHHHHHHHHHHHHHHHHHGGGGGGHHHHEHFHGHFHHHGHGGDGGGEFGGGGGF
@M02034:409:000000000-BFKT7:1:2106:26725:9892 1:N:0:27
AAAGTCGAGGTGCCTAAAGTGGCAACCCAGACTACTCGTGAGGTAGGTGGTGTAGAGCTTGCTGTAGCCGCATGGTGTTCGTACTTAAATATGGTACTAACCATTCCAATTTTCGCTGTCTCTTATACACATCTCGGAGCCCACGAGAC
+
A?AAAFBADDAAFGGGC4GFD4FGFGAFGHHFHGFB3BFF3BFA3A2B3AE1A3D555BA3BB5D5F53BE0EE?5B?1@B1B11BEG3BE44F44B@EB313BB4@@4B3DB?//???BBFGBD?DB4B3F3F?0/?<//<FFB?//<
@M02034:409:000000000-BFKT7:1:2106:19533:9894 1:N:0:27
AAAGTCGAGGTGCCTAAAGTGGCAACCCAGACTTGTCCGGGGGTTGGTGGTGTAGAGCTTCCTGTAGCCGCATGGCGTTCGTACTTAAATATGGAACTAACCATTCCAATTTTCGCTGTCTCTTATACACATCTCCGAGCCCACGAGACA
+
BBBABFABDBBBGGGGGGGGGGGHHHHGGHHGHCB5B5A2AEEGGGGEGGEGHHHHHHHHHHHHGHHHHGGGGGHHGGGGGGHHHHFHDGHHHHDGHHHFHHHHHHHHGHHHHHGGGGGFHHHHHHGHGHHHHHFHG?FCGGGGGGCFF:
@M02034:409:000000000-BFKT7:1:2106:24426:9899 1:N:0:27
AAAGTCGAGGTGCCTAAAGTGGCAACCCAGACTTGGCCGTATGTTGGTGGTGTAGAGCTTCCTGTAGCCGCATGGCGTTCGTACTTAAATATGGAACTAACCATTCCAATTTTCGCTGTCTCTTATACACATCTCCGAGCCCACGAGAC
+
CCCCCFCCCCAAGGGGGGGGGGGGHHHGGHHGHHHHHHGGGGHHHHHGGGEFGHHHHHHGHHHHHHHHFGGGGGHHGGGGGGHHHHHHHHHHHHGHGHHGHHHHHHHHGHHHHHGGGGGHHHFHHHHHGHHGHHBGD<CGGGHGGGGGG
@M02034:409:000000000-BFKT7:1:2106:9720:9921 1:N:0:27
AAAGTCGAGGTGCCTAAAGTGGCAACCCAGACTAATAAGAAGGTTGGTGGTGTAGAGCTTCCTGTAGCCGCATGGCGTTCGTACTTAAATATGGAACTAACCATTCCAATTTTCGCTGTCTCTTATACACATCTCCGAGCCCACGAGAC
+
BBBBBFBBBBABGGGGGGGGGGGHHHHGGHHGHHHHHHHGHGHHHHGGGGFFHHHHHHHHHHHHHHGHHGGCFGHHGGGGGGHHHHGGFGHHHGGHFHGFHHHHHHEFGGHHHHGGGGGHHHHHHHHHHHHHHHGFGCCCCFHGGGCDE
@M02034:409:000000000-BFKT7:1:2106:23917:9921 1:N:0:27
AAAGTCGAGGTGCCTAAAGTGGCAACCCAGACTAGTCATAGTGTTGGTGGTGTAGAGCTTCCTGTAGCCGCATGGCGTTCGTACTTAAATATGGAACTAACCATTCCAATTTTCGCTGTCTCTTATCACATCTCCGAGCCCACGAGACAG
+
BBBBBFBBBBBBGGGGGGGGGGGGHHHGGHHGHGHHHHGHHHHHHHHEFGEFHHHHHHHHHHHGHHHHHGGGGGHHGGGGGGHHHHHHHHHFHHHHHHHHHHHHHHGHHHHHHHGGGGGHHHHHHHGFFFHHHGHG@@GGGHGGGGDGHG
@M02034:409:000000000-BFKT7:1:2106:13385:9932 1:N:0:27
AAAGTCGAGGTGCCTAAAGTGGCAACCCAGACTAGTAAGCCTGTTGGTGGTGTAGAGCTTCCTGTAGCCGCATGGCGTTCGTACTTAAATATGGAACTAACCATTCCAATTTTCGCTGTCTCTTATACACATCTCCGAGCCCACGAGACA
+
A3AABFBBDDAAGGGGGGGGFCFHBGGGEFHGHHHHGHHHHHHHHGGGGGEFHHHDFHHHHHHHHGFHHGGGGGHHGGGGGGHHHHGF3G4FGBB@FGBGGHHHHHHHFGHHHFEGGEGEHHHHHHFHGHHHGHGHGCGGGGGGGCCFGG
@M02034:409:000000000-BFKT7:1:2106:11624:9935 1:N:0:27
AAAGTCGAGGTGCCTAAAGTGGCAACCCAGACTCCGGGGAGGGTTGGTGGTGTAGAGCTTCCTGTAGCCGCATGGCGTTCGTACTTAAATATGGAACTAACCATTCCAATTTTCGCTGTCTCTTATACACATCTCCGAGCCCACGAGAC
+
A?AB>DAADDBBGGGFCGFG5GFGHHEEFHHGHHHGGGGGGGGEFEEECEEF?BFGF@GF5FFBBFGFF?EEGEFBEEEFCGHHFGHGFGGHFHFBFHEFBC3BDBFFHHHHGGGGGGGGHHHGFHEHBCHHFG?FE@??FGGGGCGGG
@M02034:409:000000000-BFKT7:1:2106:11194:9939 1:N:0:27
AAAGTCGAGGTGCCTAAAGTGGCAACCCAGACTCCTCATCCTGTTGGTGGTGTAGAGCTTCCTGTAGCCGCATGGCGTTCGTACTTAAATATGGAACTAACCATTCCAATTTTCGCTGTCTCTTATACACATCTCCGAGCCCACGAGACA
+
AABAADAAB>AAGGGG4GGGFGFHHHHGGHHGHHHHHHHH3FGGGGHEFGEFFFGHFHGHHHHGF5FGFGE?GEGFGGGGGGHHHHFF3FGHHGGBBGFEGFFFHFDGHFFHHHGGGGGHGHHHGHHHGHGGHHHGD/BCFFHEGFFGF?
@M02034:409:000000000-BFKT7:1:2106:4805:9942 1:N:0:27
AAAGTCGAGGTGCCTAAAGTGGCAACCCAGACTAATAAGAATGTTGGTGGTGTAGAGCTTCCTGTAGCCGCATGGCGTTCGTACTTAAATATGGAACTAACCATTCCAATTTTCGCTGTCTTTATACACATCTCCGAGCCCACGAGACAG
+
BBABBFBAAD>AFGGGGGGGGGGFGHHGGHHGHFGG5GDAGHFHFHHEFEEBFGHFFFHH5BEGGGHEHGGGGGHFGEEEEABGHFF334B4FFBEFHDHFHFHHHHFBGHHHHGGGGGFHHHGHFFFFGHHHHHDCGGGGHGGFGDGHG
@M02034:409:000000000-BFKT7:1:2106:11063:9947 1:N:0:27
AAAGTCGAGGTGCCTAAAGTGGCAACCCAGACTCCTCATCTGGTTGGTGGTGTAGAGCTTCCTGTAGCCGCATGGCGTTCGTACTTAAATATGGAACTAACCATTCCAATTTTCGCTGTCTCTTATACACATCTCCGAGCCCACGAGACC
+
CCCCCFBCCCBCGGGGGGGFGGGHHHHGGHHGH333BGFD5DEGGGGGGGGFHHHHHHHHHHHHHHHHHGGGGGHHGGGGGGHHHHFHFHFHHBGHHHHHHHGGHHHHHHHHHHGGGCGGHHHHHHHHHHHHHHGHGGGGGGHGGGGGG=
@M02034:409:000000000-BFKT7:1:2106:4820:9956 1:N:0:27
AAAGTCGAGGTGCCTAAAGTGGCAACCCAGACTAATAAGACTGTTGGTGGTGTAGAGCTTCCTGTAGCCGCATGGCGTTCTTACTTAAATATGGAACTAACCATTCCAATTTTTGCTGTCTTTATACACATCTCCGAGCCCACGA
+
>>A33B>>>2>>4FF5BGFFG4ACEFGGGEFAGHGHF5BD3B3BD3AAFE2AA3BAG5BFGFBA5DD5BBE0>B1?0?EF144BFB43@FFGG33@CBBBB?3BGGFFFG?GF4E3GB?DDBF4FE?FF33?BFE?C?@BC<//<
@M02034:409:000000000-BFKT7:1:2106:19039:9964 1:N:0:27
AAAGTCGAGGTGCCTAAAGTGGCAACCCAGACTAGTAAGGATGTTGGTGGTGTAGAGCTTCCTGTAGCCGCATGGCGTTCGTACTTAAATATGGAACTAACCATTCCAATTTTCGCTGTCTCTTATACACATCTCCGAGCCCACGAGAC
+
BBCCADABCBBCGGGGGGGGGGGHHHHGGHGGHHH55D5BGBGFGHHGFGFFHHHHHHHHHHHHHHHHHGGGGGHHGGGGGGHHHHHHFHHHHHFHGHHHHHHHHHGHEGHHHHGGGGGHHHHHEHHHHHGHHHHHGGFGGGHGGGGGG
@M02034:409:000000000-BFKT7:1:2106:23349:9966 1:N:0:27
AAAGTCGAGGTGCCTAAAGTGGCAACCCAGACTCCGCCTCCGGTTGGTGGTGTAGAGCTTCCTGTAGCCGCATGGCGTTCGTACTTAAATATGGAACTAACCATTCCAATTTTCGCTGTCTCTTATACACATCTCCGAGCCCACGAGACA
+
BBBBBFBBBDAA4CGGGGGFGGGFHHHGGHGGHHHGGGGGHGGGEF?EFEEFGFHGHHHGHGHGGHHGHGFFEGHHEEFFFGFHHHGFFGGHHF3BCFFGHHHHHHGFHHHHHHGCDDFFHGHHHHDHGHHGHHFGD@F@DGHGGGGGFG
@M02034:409:000000000-BFKT7:1:2106:24848:9979 1:N:0:27
AAAGTCGAGGTGCCTAAAGTGGCAACCCAGACTCCGAATCATGTTGGTGGTGTAGAGCTTCCTGTAGCCGCATGGCGTTCGTACTTAAATATGGAACTAACCATTCCAATTTTCGCTGTCTCTTATACACATCTCCGAGCCCACGAGAC
+
ABBBAFBCBCBBGGGGGGGGGGGHHHHGGHHGHHHEEGGGHHHHHFHEFGEFGGHHHHHHHGHHHGHHHGEGGGHHGGGGGGHHHHFGHHFHHHGHFHHHHHHGHHHHHGHHHFFFGGGGHHHHFHGHHHHHHHGFD/CCGGHGG?@DA
@M02034:409:000000000-BFKT7:1:2106:10278:9982 1:N:0:27
AAAGTCGAGGTGCCTAAAGTGGCAACCCAGACTAC
+
AAAABD?ADDAAGGGGGFGGGFGHHHHGGHHGH3F
@M02034:409:000000000-BFKT7:1:2106:7190:9989 1:N:0:27
AAAGTCGAGGTGCCTAAAGTGGCAACCCAGACT
+
BCCCADAABBCCGGGGGGGGGGGHHHHGGHHGH
@M02034:409:000000000-BFKT7:1:2106:10296:9989 1:N:0:27
AAAGTCGAGGTGCCTAAAGTGGCAACCCAGACTCCGCCGCGGGTTGGTGGTGTAGAGCTTCCTGTAGCCGCATGGCGTTCGTACTTAAATATGGAACTAACCATTCCAATTTTCGCTGTCTCTTATACACATCTTCGAGCCCACGAGAC
+
A3AA>FA>DAAAFGGDEBDG5FAFFGFEDGHFGGCEGAEE0AA0?>E>1EB1?BGFD@B33BBB34BBB>EEGEFEEGEF/?B?GFGFBFGHFHEB?FDF2B2BG22>FF2G2F@?AAE11?DFGH1F1F1F1<1<>.0>@FCFC?FFG
@M02034:409:000000000-BFKT7:1:2106:18088:10000 1:N:0:27
AAAGTCGAGGTGCCTAAAGTGGCAACCCAGACTAATCATCCTGTTGGTGGTGTAGAGCTTCCTGTAGCCGCATGGCGTTCGTACTTAAATATGGAACTAACCATTCCAATTTTCGCTGTCTCTTATACACATCTCCGAGCCCACGAGACA
+
BABBBFBBBD2AGGGGGGGGGGGHHHHGGGHGHHHHHHHHHHHHHHHFFDAFFGHGGHHHHHHHHHHHHGGGGGHHGGGGGGHHHHHHHHHHHHHGFHHHHHHHGHHHHHHHHHGGGGGHHHHHHHHHGHFHHHHHGDGCGEHGGGCGGF
@M02034:409:000000000-BFKT7:1:2106:7755:10015 1:N:0:27
AAAGTCGAGGTGCCTAAAGTGGCAACCCAGACTGAGAAGACGGTTGGTGGTGTAGAGCTTCCTGTAGCCGCATGGCGTTCGTACTTAAATATGGAACTAACCATTCCAATTTTCGCTGTCTCTTATACACATCTCCGAGCCCACGAGACA
+
A@BBADBADAABGGGFGGGGGGGHHHHGGHHGHHHHHHHHGGGFFEEBAFEFAFGGFGHGAFGGBGHHHGE0EEFFEFGGGGHHHHHHFHHHHHFBFGBFFGBGHFHFHHHHHHGGGGGHHHHHHHFHFHHHHHGGD/CDGGHGGGGGG<
@M02034:409:000000000-BFKT7:1:2106:8356:10024 1:N:0:27
AAAGTCGAGGTGCCTAAAGTGGCAACCCAGACTCCGACGACTGTTGGTGGTGTAGAGCTTCCTGTAGCCGCATAGCGTTCGTACTTAAATATGGAACTAACCATTCCAATTTTCGCTGTCTCTTATACACATCTCCGAGCCCACGAGAC
+
>?AA3BA>A2>AGFGGGFGAEGFEGEFEGHHGHHGGGFGG?EEB5AFEEFEAAFGHFFG3BGGFFEFBFEEEG1BFEGEFEE??GGHG3BFFDBEB?GBBB?3BGBE4GHHHHF@EDDCGHFGHFD3FFGHFFHDFD?//>FEFCGD.E
@M02034:409:000000000-BFKT7:1:2106:7235:10041 1:N:0:27
AAAGTCGAGGTGCCTAAAGTGGCAACCCAGACTCA
+
BBBBBFABBBBBGGGGGGGGGCGHHHHGGHHGHFC
@M02034:409:000000000-BFKT7:1:2106:27334:10049 1:N:0:27
AAAGTCGAGGTGCCTAAAGTGGCAACCCAGACTAGGCAGGAGGTTGGTGGTGTAGAGCTTCCTGTAGCCGCATGGCGTTCGTACTTAAATATGGAACTAACCATTCCAATTTTCGCTGTCTCTTATACACATCTCCGAGCCCACGAGACA
+
BCBCBFCCCCBBGGGGGGGGGGGHHHHGGHHGHGHHHHGGEGGEGHGGGGFGHHHHHHHHHHHHHHHHHGGGGGHHGGGGGGHHHHHHHHHHHHHHGHGHHHHHHHGHHHHHHHGGGGGHHHHHHHGHGHHGHHHFGBCCGGHGGGGGG<
@M02034:409:000000000-BFKT7:1:2106:18864:10052 1:N:0:27
AAAGTCGAGGTGCCTAAAGTGGCAACCCAGACTGGGCATCCGGTTGGTGGTGTAGAGCTTCCTGTAGCCGCATGGCGTTCGTACTTAAATATGGAACTAACCATTCCAATTTTCGCTGTCTCTTATACACATCTCCGAGCCCAC
+
AABBAFABDBBBGGGGGGGGGGGHHHHGFFHGHHDHGHHHHGGGGCEFGGGGG3GBGFFHGHHHEGBBEAE0FGHFGEGGGFFEHFHGFGHHHE3EFBDC3BBGGHF4FFGHH?E?//CGHDHFBF3GBFHFFD2GE/<@/C/?
@M02034:409:000000000-BFKT7:1:2106:8722:10052 1:N:0:27
AAAGTCGAGGTGCCTAAAGTGGCAACCCAGACTGGTGGGGGTGTTGGTGGTGTAGAGCTTCCTGTAGCCGCATGGCGTTCGTACTTAAATATGGAACTAACCATTCCAATTTTCGCTGTCTCTTATACACCTCTCCGAGCCCACGAGAC
+
AA?BAFABBBAAGGGBGGGFGFGHGHHGAAFFGGHHFG222AAEFCEEE1BBF3G@FDEFEGHGFDBBE1E?EEGEG?>FFE0F/FF?BGFHEG3?GG3G303G?FG2?F1GG2/CFD/FBGGF1F2>DG0<FDGB?<CCDEA.-@D.E
@M02034:409:000000000-BFKT7:1:2106:22501:10057 1:N:0:27
AAAGTCGAGGTGCCTAAAGTGGCAACCCAGACTGGTTCGATGGTTGGTGGTGTAGAGCTTCCTGTAGCCGCATGGCGTTCGTACTTAAATATGGAACTAACCATTCCAATTTTCGCTGTCTCTTATA
+
AAAB>FBBD@A4BFFD44FGG4FHFHHGAAEFG32A35A25A2BFEEEFGAFCBDGGEGFHHHGHHFHHGGGGGFHGGGGGG2FFGGG@44BD3B3BF33?CHHFHDFHHFHHBEFEFGBFBGF1FB
@M02034:409:000000000-BFKT7:1:2106:26984:10060 1:N:0:27
AAAGTCGAGGTGCCTAAAGTGGCAACCCAGACTTCTCCTAATGTTGGTGGTGTAGAGCTTCCTGTAGCCGCATGGCGTTCGTACTTAAATATGGAACTAACCATTCCAATTTTCGCTGTCTCTTATACACATCTCCGAGCCCACGAGACA
+
CCCCCFBBCCCCGGGGGGGGGGGHHHHGGHHGHHHHHHHHHHHHHHHGGGGGHHHHHHHHHHHHHHHHHGGGEGHHGGGGGGHHHHHGHHHHHHEGHHHFHHHHHHGHHGHHHHGGGGFGHGHHHHGHFFHHHHFHGBCFGGHGGGGGG?
@M02034:409:000000000-BFKT7:1:2106:22523:10070 1:N:0:27
AAAGTCGAGGTGCCTAAAGTGGCAACCCAGACTGGTTGTGGGGTTGGTGGTGTAGAGCTTCCTGTAGCCGCATGGCGTTCGTACTTAAATATGGAACTAACCATTCCAATTTTCGCTGTCTCTTATACACATCTCCGAGCCCACGAGACA
+
AAAAAFBBBB2AAGGGFGGGGGGBFA4EFHHGHHHHHGFGGCGEGGG?FGAFGFEGHBGHHHHHGFGDFEGGGGHHGGGEGEFHHHGHGHB4FFGHEGHFHHHHHHHFGGHHGGGGGGGFHGHHGHHHHHHHHHHFC/<@DFHG@@C..C
@M02034:409:000000000-BFKT7:1:2106:18865:10071 1:N:0:27
AAAGTCGAGGTGCCTAAAGTGGCAACCCAGACTGGGCATCCGGTTGGTGGTGTAGAGCTTCCTGTAGCCGCATGGCGTTCGTACTTAAATATGGAACTAACCATTCCAATTTTCGCTGTCTCTTATACACATCTCCGAGCCCACGAGAC
+
BCCBBFABCBBAGGGGGGGGGGGGHHHGGGHGHHHHGHHGHGGGGGGGGGAFGHHHGHGHHHHHGHHHHGGGGGHHGGGGGGHHHHHHHHDHHHFHHHGFFHHHHHGFHHHHHHGGGGGFHHHGHHFFFHHHHHHHGCCCGGHGGGGFE
@M02034:409:000000000-BFKT7:1:2106:25866:10072 1:N:0:27
AAAGTCGAGGTGCCTAAAGTGGCAACCCAGACTATGACTAAGGTTGGTGGTGTAGAGCTTCCTGTAGCCGCATGGCGTTCGTACTTAAATATGGAACTAACCATTCCAATTTTCGCTGTCTCTTAACACATCTCCGAGCCCACGAGACAG
+
AAAAAFAAAD>AFGGGGGGGGGFGGHGEDHFGHFHFFGHFHGHHHBFEFFABFEGGHFGGHFHFGHHBFGG?DFHGGEGFGEEFFHHHHHGEGF@GFHHFHFHHDHHHHGGHHFGGGFEGHHGHGGFHHFFFHGFGGG@FGHGG@CFFGF
@M02034:409:000000000-BFKT7:1:2106:10120:10074 1:N:0:27
AAAGTCGAGGTGCCTAAAGTGGCAACCCAGACTGCGTCTAATGTTGGTGGTGTAGAGCTTCCTGTAGCCGCATGGCGTTCGTACTTAAATATGGAACTAACCATTCCAATTTTCGCTGTCTCTTATACACATCTCCGAGCCCACGAGACA
+
ABBBAFABBBABGGGFGGGGGGGGHFGEGAGGHCGEBEEHFGGFFGCECEBFABGFFFHGGGHHHHEEGEEEGGFAFGGGGGGHGGHHHHHHHE33BGGB?GDGHFFHHFHHHGGGGGGBBFGFFHHHGFBGHHF2C@B@<FGGGGCGFG
@M02034:409:000000000-BFKT7:1:2106:20256:10077 1:N:0:27
AAAGTCGAGGTGCCTAAAGTGGCAACCCAGACTCCTGTGGTTGTTGGTGGTGTAGAGCTTCCTGTAGCCGCATGGCGTTCGTACTTAAATATGGAACTAACCATTCCAATTTTCGCTGTCTCTTATACACATCTCCGAGCCCACGAGACA
+
BBBBBFABBBBAGGGGGGGGGGGHHHHGGHHGHFHHHFCFGFEFHHGEFGGGGEGGGGHHHHHHBEGFGGEEEFHHGGGGGDGHGGGFGHHHHH3FGGFHHGGFGFHGHHHHHDEFGGGHHHHFFFGGGGFHGH3DE@DCGGHG?@CDFF
@M02034:409:000000000-BFKT7:1:2106:11024:10079 1:N:0:27
AAAGTCGAGGTGCCTAAAGTGGCAACCCAGACTGGGGTTGGTGTTGGTGGTGTAGAGCTTCCTGTAGCCGCATGGCGTTCGTACTTAAATATGGAACTAACCATTCCAATTTTCGCTGTCTCTTATACACATCTCCGAGCCCACGAGACA
+
ABBBBFAADBAAGGGFGGGGCGGFGGHCGHGGHHHGGGGE?EFHFEGGGGEAGHHFGHHHHFHFFGHHHGGGGGHHGGGGGFGHHHGGBG4DDGBFGGHHHFHHFHFH4FGHHHGEGAEFHFGHHHGHGGHHBGFBCBCFGGGGGGGGGG
@M02034:409:000000000-BFKT7:1:2106:10912:10099 1:N:0:27
AAAGTCGAGGTGCCTAAAGTGGCAACCCAGACTCATCATACTGTTGGTGGTGTAGAGCTTCCTGTAGCCGCATGGCGTTCGTACTTAAATATGGGACTAACCATTCCAATTTTCGCTGTCTCTTATACACATCTCCGAGCCCACGAGAC
+
BBBAAFBADBAAGGGGFGFGGGGFHHHGGHGGHHHHHHHHHHHGHHHGGGEFGGHHHHHHHHHHFHHHHGCGGGHHGGGGEEHGHHHFHHGFHH1EFHHFHHGHHHHHHHHHHFGGGGGGHHHHHHFHHGHHGHFFEBCCGGHGGCCAE
@M02034:409:000000000-BFKT7:1:2106:11024:10102 1:N:0:27
AAAGTCGAGGTGCCTAAAGTGGCAACCCAGACTGGGGTTGGTGTTGGTGGTGTAGAGCTTCCTGTAGCCGCATGGCGTTCGTACTTAAATATGGAACTAACCATTCCAATTTTCGCTGTCTCTTATACACATCTCCGAGCCCACGAGAC
+
A?33ADAB@BABGGGGGGFDGGGHHHHGGHGGHH2FE2AEEFGHGHFEAEGGADD5ADBFGGGDA@B5EEE0EDEGEEEFGEFEHHHHHGHGHFD3GHH3B?3BGEGFHGHHFGGGGC/FGGGGDGHFFHBGHHFDD@?@GGHGG/<E<
@M02034:409:000000000-BFKT7:1:2106:19964:10103 1:N:0:27
AAAGTCGAGGTGCCTAAAGTGGCAACCCAGACTGGGCAGGGGGTTGGTGGTGTAGAGCTTCCTGTAGCCGCATGGCGTTCGTACTTAAATATGGAACTAACCATTCCAATTTTCGCTGTCTCTTATACACATCTCCGAGCCCACGAGACA
+
AABBAFB>DDABGGGFGFGFFGGHHHHGGGHGHHGGHGFGGGFAEFGGFGEFGFGHFHHHHHHHHHHHHEFFGEHHGGGGGGHHHHHHFHHHHHHGGHFFFGFGHHGHHHHHHHGGGGGGHHHHHHFG>CBGGHFGGCFCGGHGGCGGDC
@M02034:409:000000000-BFKT7:1:2106:22889:10113 1:N:0:27
AAAGTCGAGGTGCCTAAAGTGGCAACCCAGACTCAGACTCAGGTTGGTGGTGTAGAGCTTCCTGTAGCCGCATGGCGTTCGTACTTAAATATGGAACTAACCATTCCAATTTTCGCTGTCTCTTATACACATCTCCGAGCCCACGAGACA
+
ABCBAFCBDBABGGGGGFGGGGGHHHHGGGHGHHHHGHHHHHGHHHGFFGEFHGHHHHHHHHHHHHHHHGGGGGHGGEGGGGHHHHHFFHHHHHGHHHGHHHHHFHHHHGGHHGGFGEGFHHHHGHHHGBGHHHHHD@?>DGEGGGGDDC
@M02034:409:000000000-BFKT7:1:2106:5372:10115 1:N:0:27
ACAGTCGAGGTGCCTAAAGTGGCAACCCAGACTCCTTGTCCTGTTGGTGGTGTAGAGCTTCCTGTAGCCGCATGGCGTTCGTACTTAAATATGGAACTCACCATTCCAATTTTCGCTGTCTCTTATACACATCTCCGAGCCCACGAGACA
+
>AAAAFAAAA1>BGGGGGGGBAFGEGHEFHHFHHHHHHGHHHGHH1AB/EEBFFGFDBGFGBGFGHFHHGEAEEHHCBFFEE0GGGBBBF@FGF1BB@1BGHHFHGHFBGFHFE>EE/<B22BGGFFGHH1BGFGEA>/@<FCF<A/EC?
@M02034:409:000000000-BFKT7:1:2106:19980:10116 1:N:0:27
AAAGTCGAGGTGCCTAAAGTGGCAACCCAGACTCCGCCGCCTGTTGGTGGTGTAGAGCTTCCTGTAGCCGCATGGCGTTCGTACTTAAATATGGAACTAACCATTCCAATTTTCGCTGTCTCTTATACACATCTCCGAGCCCACGAG
+
AABBAFAAD2A4BGGFGFGGBFEGHGHEADAFGHFEGGGCCEGBAGCAAE1AAFGBFDG3DCDFFGBHHGGFGGHAEAEE?>FGFGBF?GFHHHFB3GFEFG3FGFBFHHHGHHE??EDDGBGFBGFHFCDHFG@D//B@<AGEDF?
@M02034:409:000000000-BFKT7:1:2106:13562:10123 1:N:0:27
AAAGTCGAGGTGCCTAAAGTGGCAACCCAGACTACTCAGCCGGTTGGTGGTGTAGAGCTTCCTGTAGCCGCATGGCGTTCGTACTTAAATATGGAACTAACCATTCCAATTTTCGCTGTCTCTTATACACATCTCCGAGCCCACGAGACA
+
BBBBBFBBBBAAGGGGGGGGGBF4FHHGGE2FHHHHHHHHHCEGG?FGEGGFGHF5FHHHHHHHHHBFFFGGGGHAEEFGGGHHHHHDFHGHGEFGHGHFFHFHHHGFHGHHHHFGGGGGHGHHHHFGFGBFFFHHG/DGCGHGCC@CEC
@M02034:409:000000000-BFKT7:1:2106:6197:10126 1:N:0:27
AAAGTCGAGGTGCCTAAAGTGGCAACCCAGACTAATGAGAAGGTTGGTGGTGTAGAGCTTCCTGTAGCCGCATGGCGTTCGTACTTAAATATGGAACTAACCATTCCAATTTTCGCTGTCTCTTATACACATCTCCGAGCCCACGAGACA
+
BBCCCFBCCCCCGGGGGGGGGGGHHHHGGHHGHHHHHHHHHGHHHHGGFGEFGHHHHHHHHHHHFDGHHGGGGGHHGGGGGGHHHHHHHHGHHHHHGGHHHHGHHHHGHHHHHHGGGGGHGHHHFHGHGHHHHHDGFCGGGGGGGGGGG?
@M02034:409:000000000-BFKT7:1:2106:28586:10127 1:N:0:27
AAAGTCGAGGTGCCTAAAGTGGCAACCCAGA
+
A1A1AFAADDAAGFGGGGGGCAAAFFHE0AF
@M02034:409:000000000-BFKT7:1:2106:5386:10127 1:N:0:27
AAAGTCGAGGTGCCTAAAGTGGCAACCCAGACTCCTTGTCGTGTTGGTGGTGTAGAGCTTCCTGTAGCCGCATGGCGTTCGTACTTAAATATGGAACTAACCATTCCAATTTTCGCTGTCTCTTATACACATCTCCGAGCCCACGAGACA
+
AAAB>BA>A>AAFGGGFFGGFDFACFCEFHHGHFHH555B22ABBBGEFEEAFFFFGFGAFFBBFFDDFEC>E>1?>FEFEEEGGFGGHHFBGFB3@GFFGHEFGGFGFHHHHHGGGGGHHFGHGHEHDGFHFHGBACC@<CFGCF/DF?
@M02034:409:000000000-BFKT7:1:2106:18002:10133 1:N:0:27
AAAGTCGAGGTGCCTAAAGTGGCAACCCAGACTGAGCGTAATGTTGGTGGTGTAGAGCTTCCTGTAGCCGCATGGCGTTCGTACTTAAATATGGAACTAACCATTCCAATTTTCGCTGTCTCTTATACACATCTCCGAGCCCACGAGACA
+
BBBBBFBADBABGGGGGGGFGGGHHHHGGHGGHHHHHGEEGFHHHFHGGGAFGHHHGHHHHHHHHHHHHGGGGGHHFEGGEF?GGGFGGHHGHF@GHF3GFHHHHHHHHHHHHHGEGDGFGHHHHGGHHHFHHHFFG<DCGGHGGFGGGG
@M02034:409:000000000-BFKT7:1:2106:23008:10135 1:N:0:27
AAAGTCGAGGTGCCTAAAGTGGCAACCCAGACTAAGAATAAGGTTGGTGGTGTAGAGCTTCCTGTAGCCGCATGGCGTTCGTACTTAAATATGGAACTAACCATTCCAATTTTCGCTGTCTCTTATACACATCTCCGAGCCCACGAGACA
+
CCCCCFAABCBCGGGGGGGFGGGHHHHGGHHGHH3GBFGFF5GFGHGGGGEFHFHFGEHFFFHHGHHHHGGGGGHHGGGGGGHHHHHHGH4GHHGHHHFFHFGHFHGHHGHHHHGGGGGHHHHHFHFHHFHHHHFFFD/BFGHGGG?GG?
@M02034:409:000000000-BFKT7:1:2106:5369:10136 1:N:0:27
AAAGTCGAGGTGCCTAAAGTGGCAACCCAGACTTCTTTGCGGGTTGGTGGTGTAGAGCTTCCTGTAGCCGCATGGCGTTCGTACTTAAATATGGAACTCACCATTCCAATTTTCGCTGTCTCTTATACACATCTCCGAGCCCACGAGACA
+
A3>ABF@A>AAAFGGFFGGGFBFFFGGAFG2BEFGHHHFGEFGGFAEFGGEFHHHBGFHHHEGFHHHHHGEGGFHHGEEFGFGHHHBBFG4FGH?FGH3FGHHHGHHHFGHHHHGGGGGFGHHHHH3GFH2@FGHHGGGGDFHGGCCFGB
@M02034:409:000000000-BFKT7:1:2106:19020:10154 1:N:0:27
AAAGTCGAGGTGCCTAAAGTGGCAACCCAGACTGCTTCGAGGGTTGGTGGTGTAGAGCTTCCTGTAGCCGCATGGCGTTCGTACTTAAATATGGAACTAACCATTCCAATTTTCGCTGTCTCTTATACACATCTCCGAGCCCACGAGAC
+
BBBBBFBBBBBBGGGFGGGGGGGHHHHGGHHGHHGHHHGHHGGEHGGFGGEFGHHHHHHHHHHHGHHHHGGGGGHHGGGGGGHHHHHHHHHHHHHHHHGGHHGHHHGHHHHHHHGGGGGGGHHHHHGHGHFHHHFFECCCGGHGGGGGG
@M02034:409:000000000-BFKT7:1:2106:9888:10157 1:N:0:27
AAAGTCGAGGTGCCTAAAGTGGCAACCCAGACTAAGCATGGTGTTGGTGGTGTAGAGCTTCCTGTAGCCGCATGGTGTTCGTACTTAAATATGGAACTAACCATTCCAATTTTCGCTGTCTCTTATACACATCTCCGAGCCCACGAGAC
+
A?AB>DAAD>A>FGGGFFGG5GFFFCFEGHHFFHGH3BFG2BEB2FEAAAECF3GFG5FG5B5BF5FDBB?@E?F55B>F1??FGHFFBBGDGB33BFDG3B3BF44EBGHHHDEEGGGFHHGGD44FBEGFHH?2D/</CEC/B?@DG
@M02034:409:000000000-BFKT7:1:2106:15120:10158 1:N:0:27
AAAGTCGAGGTGCCTAAAGTGGCAACCCAGACTGGGTCTTCTGTTGGTGGTGTAGAGCTTCCTGTAGCCGCATGGCGTTCGTACTTAAATATGGAACTAACCATTCCAATTTTCGCTGTCTCTTATACACATCTCCGAGCCCACGAGACA
+
A?ABAFBADAAAGGGGGGGDDGFGHHHGGHHGHG2FBFFADDFDDBGE2EEEBEFFDFGGFGHGFDFEBEFCFBFA@EEGFFGHFGGHFFHHFH33EGFE303BFBDBFGHHHHGGGGFFHEHHFGFHEBGHFF?DB/<@//GFFGGGCG
@M02034:409:000000000-BFKT7:1:2106:28040:10163 1:N:0:27
AAAGTCGAGGTGCCTAAAGTGGCAACCCAGACTCAGGCTTCTGTTGGTGGTGTAGAGCTTCCTGTAGCCGCATGGCGTTCGTACTTAAATATGGAACTAACCATTCCAATTTTCGCTGTCTCTTATACACATCTCCGAGCCCACGAGAC
+
BBCCAFCCCBBBGGGGGGGGGGGHHHHGGHHGHF3BAGH3FGHHHHHGFGFFHHHGHGHHFHHHGFHHHGGCFGHHGGGGGFHHHHHHFHHHHHGFHHHHHHGHHHHHHHHHHHGGGGGHHHHHHHHHGHEFHHFHDBGGGGHGGGGAG
@M02034:409:000000000-BFKT7:1:2106:12373:10169 1:N:0:27
AAAGTCGAGGTGCCTAAAGTGGCAACCCAGACTATGATGGCGGTTGGTGGTGTAGAGCTTCCTGTAGCCGCATGGCGTTCGTACTTAAATATGGAACTAACCATTCCAATTTTCGCTGTCTCTTATACACATCTCCGAGCCCACGAGACA
+
AABCAFAADBAAGGGGGGGGFGFHHHGGGHHGHHHHHBFFFEGAAEEAAEBFFFGFFDGGBGGGFGGFGEEFGGHFGGEGGGHHHHHHGDFGHHGBBGBFFGEGHFDGHHHHHFGGGGGGGFHHFHGHGHHGFH2DC>/>CFHGGGGGGH
@M02034:409:000000000-BFKT7:1:2106:22687:10170 1:N:0:27
AAAGTCGAGGTGCCTAAAGTGGCAACCCAGACTGATAAGCAGGTTGGTGGTGTAGAGCTTCCTGTAGCCGCATGGCGTTCGTACTTAAATATGGAACTAACCATTCCAATTTTCGCTGTCTCTTATACACATCTCCGAGCCCACGAGACA
+
BBBBBF?ADDABGGGGGGGGGGGHHFHGGHHGHHHHHGHHGHHCFHGEGGGFGEHBGDHHBHHHHEHEFFGGFGECEECGGGFHHHF33FEFHB33B3EGB0?FGFHH4FGHHF/FF/EEBGHHFF3?3C?GGFHFG/FGCFHGC?@?AF
@M02034:409:000000000-BFKT7:1:2106:18875:10193 1:N:0:27
AAAGTCGAGGTGCCTAAAGTGGCAACCCAGACTGATAAGAAGGTTGGTGGTGTAGAGCTTCCTGTAGCCGCATGGCGTTCGTACTTAAATATGGAACTAACCATTCCAATTTTCGCTGTCTCTTATACACATCTCCGAGCCCACGAGACA
+
ABCC>DABCBBBGGGGGGGGGGGHHHHGGHHGHHFGHHHHDGHGFFEEAEEEAFHFFGHHFHGGFDGDFFG?GFF1EE?FEEFGGFHHHHHGFF33BGFGBF3BEBEBGHHHHFEEFGEGFFHGFHFHGHHHHHGFFCGGCFFEGGCGGF
@M02034:409:000000000-BFKT7:1:2106:12144:10194 1:N:0:27
AAAGTCGAGGTGCCTAAAGTGGCAACCCAGACTCAGACGCATGTTGGTGGTGTAGAGCTTCCTGTAGCCGCATGGCGTTCGTACTTAAATATGGAACTAACCATTCCAATTTTCGCTGTCTCTTATACACATCTCCGAGCCCACGAGAC
+
CCCCCFCCCCAAGGGGGGGGGGGGHHHGGHHGHHHHFFEGGGGHHGFFFFEFGHHHHHHHHHHGHGHHHGGGGGHHGEGGGGGHHHHHHHGHHGFFHHHFHHHHHHHHHHHHHFGGGGGFHHHHHHHHGHHHHHGGE@C@<FGGGGGGG
@M02034:409:000000000-BFKT7:1:2106:8302:10196 1:N:0:27
AAAGTCGAGGTGCCTAAAGTGGCAACCCAGACTCGGACGCCTGTTGGTGGTGTAGAGCTTCCTGTAGCCGCATGGCGTTCGTACTTAAATATGGAACTAACCATTCCAATTTTCGCTGTCTCTTATACACATCTCCGAGCCCACGAGACA
+
ABBCBFCBBCABGGGGGGGGGFGHHHHGGHHGHHFGGGGGGHHHGHHEFGFGGGHGHHHHHHHHGFHHHGGGGGHGGFEGGGHHHHGHHHHHHHFFGGFGFHEGGHGHHHHHHHGGGGFHHHGHHHGHGHHHHGFFDCGGGGHGGGGGGC
@M02034:409:000000000-BFKT7:1:2106:6350:10204 1:N:0:27
AAAGTCGAGGTGCCTAAAGTGGCAACCCAGACTAATAAGAATGTTGGTGGTGTAGAGCTTCCTGTAGCCGCATGGCGTTCGTACTTAAATATGGAACTAACCATTCCAATTTTCGCTGTCTCTTATACACATCTCCGAGCCCACGAGACA
+
A3AABFAADD>>BGGGGGGFEGGGHGFEFHFFGB3DFDGHFHFGEFEGGGEFAFG5GHHHFHHHA5B5FEEEGGHHGFE1EEFFHHHBFHF4F@33EGGHHHFGHHHH4BFHHHFGGDEBBGHHHHEFGHHHFHGH</>><<GFGFCAFC
@M02034:409:000000000-BFKT7:1:2106:14799:10214 1:N:0:27
AAAGTCGAGGTGCCTAAAGTGGCAACCCAGACTAATAATAAGGTTGGTGGTGTAGAGCTTCCTGTAGCCGCATGGCGTTCGTACTTAAATATGGAACTAACCATTCCAATTTTCGCTGTCTCTTATACACATCTCCGAGCCCACGAGACA
+
BBBBAFBBBBABGGGGGGGGGGGHGHHGGHHGHHHHHHHHHHHGGHGFFEEFGHHHHHHHHHHHHHHHHGGGGGHHGEGGGGGHHHHGHHHHGGGHHGGFHHHHHHHHHHHHHHGGGGGHHHGHFHGGHHHHHHHHF@DCCGGGGGGGGF
@M02034:409:000000000-BFKT7:1:2106:7092:10218 1:N:0:27
AAAGTCGAGGTGCCTAAAGTGGCAACCCAGACTCCGCCTCCGGTTGGTGGTGTAGAGCTTCCTGTAGCCGCATGGCGTTCGTACTTAAATATGGAACTAACCATTCCAATTTTCGCTGTCTCTTATACACATCTCCGAGCCCACGAGACA
+
BABAAFCADBABFGGGGGGFGFGHHHHGGHHGHHHGGGGGHGGGGGGGGGEFBGHGFHHHHHHHHFHHFFGGGGGHGGGGGFHHHGG3FHHHGBFBGHGFHGFHHHGHHHHHHHGGGGGGHHHHHHFHFHGHHHGHGCCCGEHGGGCGGF
@M02034:409:000000000-BFKT7:1:2106:27410:10222 1:N:0:27
AAAGTCGAGGTGCCTAAAGTGGCAACCCAGACTCAGATTCATGTTGGTGGTGTAGAGCTTCCTGTAGCCGCATGGCGTTCGTACTTAAATATGGAACTAACCATTCCAATTTTCGCTGTCTCTTATACACATCTCCGAGCCCACGAGACA
+
CCCCCFCCBCBBGGGGGGGGGGGHHHHGFHHGHHCFB5FGHHHHHHHGGGEFHHHHHHHHHHHFGFHHGGFGGGHHGGGGGEHHHHGHGFHFHHFGHHHFHFGHHHGGHHHHHHGCGGFHHFHHGHFHFHHF2?DFC@/>CA//BBDD/<
@M02034:409:000000000-BFKT7:1:2106:19414:10225 1:N:0:27
AAAGTCGAGGTGCCTAAAGTGGCAACCCAGACTCATAAGAATGTTGGTGGTGTAGAGCTTCCTGTAGCCGCATGGCGTTCGTACTTAAATATGGAACTAACCATTCCAATTTTCGCTGTCTCTTATACACATCTCCGAGCCCACGAAACA
+
BBCBBFCBBBABGGGGGGGFGGGHHHHGGHHGHHHHHHHHHHHHHHHGFGEFGHHHHHHHHHHHHHHHHGGGGGHHGGGGGGHHHHHHHHGHHHHHGHHHHHGHHHHHHHHHHHGGGGGHHHHHFHFHHHFHGHGHGGFFGGHGGGGGGF
@M02034:409:000000000-BFKT7:1:2106:10340:10232 1:N:0:27
AAAGTCGAGGTGCCTAAAGTGGCAACCCAGACTTATAATAATGTTGGTGGTGTAGAGCTTCCTGTAGCCGCATGGCGTTCGTACTTAAATATGGTACTAACCATTCCAATTTTCGCTGTCTCTTATACACATCTCCGAGCCCACGAGACA
+
BABBCFABCCCCGGGGGGGGGGGHHHHGGHHGCHBG5AFG55DDAGH222BAA3GDA5BF5FE5FED5DEG0EEF10?>FA12FGHH3EDGFEG44FGFH313BF4FBFFFHHDEEGE/FFHGHDGFFGG3BGFHF?@DCCGHG?F/CE?
@M02034:409:000000000-BFKT7:1:2106:6331:10233 1:N:0:27
AAAGTCGAGGTGCCTAAAGTGGCAACCCAGACTGTGGGGACGGTTGGTGGTGTAGAGCTTCCTGTAGCCGCATGGCGTTCGTACTTAAATATGGAACTAACCATTCCAATTTTCGCTGTCTCTTATACACATCTCCGAGCCCACGAGAC
+
>AAAA31>>D1>1BGGGGGGDGGFFHHCFFHGHHHFHGCGGGEEFCEEFEEBFGHBGGHHHBGGGHHHHG?EEEHHEEGFEEFHHGGFFGBFGGDDGHGHHHHHFHFHGHHHHFGGGGCFHFHHHHHHHHHGHHFHCCGCGFEFGGGGG
@M02034:409:000000000-BFKT7:1:2106:22228:10242 1:N:0:27
AAAGTCGAGGTGCCTAAAGTGGCAACCCAGACTCCGTTGCGGGTTGGTGGTGTAGAGCTTCCTGTAGCCGCATGGCGTTCGTACTTAAATATGGAACTAACCATTCCAATTTTCGCTGTCTCTTATACACATCTCCGAGCCCACGAGACA
+
BBBBBFBBBBAAGGGGGGGGGGGHHHHGGHHGHHHGGHGGGGGGGGGEFEEFGBHBHHFHHHHHHFGGHEG@FGHGGEGGGECGHHHHHHHHHG3FFFGHFFBGEGHFGHDHHD/CGDBGFHF2D>FFFCDFHHHFDAGGGGEGCDCGGC
@M02034:409:000000000-BFKT7:1:2106:8984:10252 1:N:0:27
AAAGTCGAGGTGCCTAAAGTGGCAACCCAGACTAGGGGGTCTGTTGGTGGTGTAGAGCTTCCTGTAGCCGCATGGCGTTCGTACTTAAATATGGAACTAACCATTCCAATTTTCGCTGTCTCTTATACACATCTCCGAGCCCACGAGA
+
CCCCCFCCCBABGGGGGGGGGGGHHHHGGHHGHH3GHGGAEFGHHHHFGDEFGHHGHGHHGHHHHHHGHGGGGGHGGEGGGFFHHHFDGHGHHFFGHHGGHHGHHHHHFGHHHHGGGGGGHHHHHGHHHHGHHHHEE?DCGGHGGGGG
@M02034:409:000000000-BFKT7:1:2106:27115:10281 1:N:0:27
AAAGTCGAGGTGCCTAAAGTGGCAACCCAGACTCCTCCGTCTGTTGGTGGTGTAGAGCTTCCTGTAGCCGCATGGCGTTCG
+
AAAB>DAADBAAFFGFFGGGGGFFBGCEGDH2B33BABB2ABFGFHFAFEEFB3FBG53BBEFFFEEBFEGCGEGAE1>?E
@M02034:409:000000000-BFKT7:1:2106:24637:10285 1:N:0:27
AAAGTCGAGGTGCCTAAAGTGGCAACCCAGACTCCGACTCCGGTTGGGG
+
>>3A>BAADBBBGGGB4A4BFGF4GH4BFCHDHBB222E23BEE1E00A
@M02034:409:000000000-BFKT7:1:2106:23826:10291 1:N:0:27
AAAGTCGAGGTGCCTAAAGTGGCAACCCAGACTACTGGTAAGGTTGGTGGTGTAGAGCTTCCTGTAGCCGCATGGCGTTCGTACTTAAATATGGAACTAACCATTCCAATTTTCGCTGTCTCTTATACACATCTCCGAGCCCACGAGACA
+
CCCCCFCCCCCCGGGGGGGGGGGHHHHGGHGGHHHHHHHHBGHHHHGGFGEFGHHHHHHHHHHHHHHHGGGEGGHHGFGGGGHHHHHHHHHHHHFGHHHHHHGHHHHHHHHHHHGGGGGHHHHHHHHHGHHHHHHHGCFGGGFGGGGGGC
@M02034:409:000000000-BFKT7:1:2106:10850:10296 1:N:0:27
AAAGTCGAGGTGCCTAAAGTGGCAACCCAGACTAATAAGAAGGTTGGTGGTGTAGAGCTTCCTGTAGCCGCATGGCGTTCGTACTTAAATATGGAACTAACCATTCCAATTTTCGCTGTCTCTTATACACATCTCCGAGCCCACGAGACA
+
BBCCBFBBCCBBGGGGGGGGGGGHHGHGGHHGHHHHHHHGHHHGHHGEFEEFGGHHHEHHHHHGGHHGHGGEGGHHGEFGGEGHHHHFGHGHHEFFFHHEHHBHHHFGHHHHHGGGGGEFHHHHGHGFFGHHGFGGGCGGGEGGGGGGGG
@M02034:409:000000000-BFKT7:1:2106:19704:10300 1:N:0:27
AAAGTCGAGGTGCCTAAAGTGGCAACCCAGACTATGGAGCCGGTTGGTGGTGTAGAGCTTCCTGTAGCCGCATGGCGTTCGTACTTAAATATGGAACTAACCATTCCAATTTTCGCTGTCTCTTATACACATCTCCGAGCCCACGAGACA
+
BBBBBFA>>D>AGGGGGGGGBGGGHHHGGHGFHHHHHHHHGGGGGGGGGGEFGHHHFHHHHHHHHHHHHGGGGGHHGGGGFGGHHHGFFHGHHHGHGHGHHHHHGHHHBFHHHHGGGGFHHHHHHHHHFHEHHHHGGDCDGGHEGCGGGF
@M02034:409:000000000-BFKT7:1:2106:25473:10304 1:N:0:27
AAAGTCGAGGTGCCTAAAGTGGCAACCCAGACTCCGGCGAATGTTGGTGGTGTAGAGCTTCCTGTAGCCGCATGGCGTTCGTACTTAAATATGGAACTAACCATTCCAATTTTCGCTGTCTCTTATACAATCTCCGAGCCCACGAGACAG
+
BBBBBFBBBBAAGGGGGFGGGGGFHHHGGHHGHHHGGGGGGGGHGHFFGGEBFGHDHHHGHHHFFGHHHGGEGGHHGEGGGGHHHGHFHFGHHHGHGGHGHHHHHHHHHHGGHHDGGCGFHHHHHHGHGHHHEHGGCGG@FGGGGGGGHH
@M02034:409:000000000-BFKT7:1:2106:10153:10310 1:N:0:27
AAAGTCGAGGTGCCTAAAGTGGCAACCCAGACTCGTAAGGAGGTTGGTGGTGTAGAGCTTCCTGTAGCCGCATGGCGTTCGTACTTAAATATGGAACTAACCATTCCAATTTTCGCTGTCTCTTATACACATCTCGAGCCCACGAGACA
+
BBBBBFABBBBBGGGGGGGGGFGHHHHGGHHGH3A2BAGF3GEEGHEG1AFGFFF5GGHHBFGGFGGFFFE0EEF1EE?CEGGFHHGHGHHGFH33FGHHFF3FGFDBFFDHHFE?ED/BGHGDF3FGF2?2GGHHEAEDAHFCC?D/B
@M02034:409:000000000-BFKT7:1:2106:19720:10316 1:N:0:27
AAAGTCGAGGTTCCTCAAGTGGCAACCCAGACTATGGAGCCGGTTGGTGGTGTAGAGCTCCC
+
A?AA>BAA@A11BEFBBAFE31BFGGHEFGHGCGHBFFCG/AEEEEE?/EAEAAG2BAB11B
@M02034:409:000000000-BFKT7:1:2106:25049:10319 1:N:0:27
AAAGTCGAGGTGCCTAAAGTGGCAATCCAGACTCAGCCTCAGGTTGGTGGTGTAGAGCTTCCTGTAGCCGCATGGCGTTCGTACTTAAATATGGAACTAACCATTCCAATTTTCGCTGTCTCTTATACACATCTCCGAGCCCACGAGAC
+
C@BCCFCCBCAAGGGGGGGGGGGHHGHHHHFGHHHHHHHGGHHHFHGGFGGFGDGDGEGHFHHHEFGGHEE0EFHAEEGFEEFGHHHHBGHHFFBDGGDFFC3FFHHDGGGHH4EAFDE?FFGGHFHHFF2FHFFFCBCF?FHGC/ADG
@M02034:409:000000000-BFKT7:1:2106:5208:10321 1:N:0:27
AAAGTCGAGGTGCCTAAAGTGGCAACCCAGACTGGGGGGGCGGTTGGTGGTGTAGAGCTTCCTGTAGCCGCATGGCGTTCGTACTTAAATATGGAACTAACCATTCCAATTTTCGCTGTCTCTTATACACATCTCCGAGCCCACGAGAC
+
AAAAABAADBABGGGGGGGGGGGFHHHGGHHGHHDFFGFGGCDBGGGAED.EEFBFFFFFFFFB;BFFFFFFFFFFBDFFFFFFEFFFFFFFFFFFFFFFFFBFFFFFFFFFFFFFFFFFFFFFFFFFBFFFFFFFDBFFFFFFFFFFF
@M02034:409:000000000-BFKT7:1:2106:9519:10325 1:N:0:27
AAAGTCGAGGTGCCTAAAGTGGCAACCCAGACTTGTCCGAATGTTGGTGGTGTAGAGCTTCCTGTAGCCGCATGGCGTTCGTACTTAAATATGGAACTA
+
A?ABADAAD>>ABFGB4BGGGGGHHHGGGHHGHA3BEEEAABEDGHHAFGFEFFGHFHHHHHHGGBFEGEGGGE1C?E@FEEHHHHHG3FFHHBGFHGF
@M02034:409:000000000-BFKT7:1:2106:17664:10330 1:N:0:27
AAAGTCGAGGTGCCTAAAGTGGCAACCCAGACTCATCAGCAGGTTGGTGGTGTAGAGCTTCCTGTAGCCGCATGGCGTTCGTACTTAAATATGGAACTAACCATTCCAATTTTCGCTGTCTCTTATACACATCTCCGAGCCCACGAGACA
+
BBBBBFBBDBABGGGGGGGGGGGHHHHGGGHGHHHHHHHHHHHHHHGGGGGFHHHGHHHHHHHHHGHHGGGGGGHHGGGGGGHHHHHFHHHHHHFHGGHHHHGHGHHHHHHHHHGGGGGHEGHHHHHHHGGHGHFHG@CFGGHGGGGGGC
@M02034:409:000000000-BFKT7:1:2106:24245:10332 1:N:0:27
AAAGTCGAGGTGCCTAAAGTGGCAACCCAGACTCAGTCTGGGGTTGGTGGTGTAGAGCTTCCTGTAGCCGCATGGCGTTCGTACTTAAATATGGAACTAACCATTCCAATTTTCGCTGTCTCTTATACACATCTCCGAGCCCACGAGACA
+
CCCCCFCCCCAAGGGGGGGGGGGHHHHGGDGGCHHHGHHHHHGGEGGEGCEFGHHHGHHHHGHHHHHHHGGGGGHHGGGGGGHHHHHHGHHFHHHGHHHGHHGHHHGHHHHHHGCEGEFHHHHHHHHHHHHHHHHFGFGGGGGGGCCDG<
@M02034:409:000000000-BFKT7:1:2106:28308:10339 1:N:0:27
AAAGTCGAGGTGCCTAAAGTGGCAACCCAGACTGTTTGTGATGTTGGTGGTGTAGAGCTTCCTGTAGCCGCATGGCGTTCGTACTTACATATGGAACTAACCATTCCAATTTTCGCTGTCTCT
+
A?ABAF3A3DAAGGGGGGGGFBFHHHHGGGAFCAGHHCGC55DDGGCA22EAA3D55D335BAG55DHE100EE11FE?FEE2?FGH334B4B333@3BB3?3B?4F4?F3F44/?E?/B4BB
@M02034:409:000000000-BFKT7:1:2106:7814:10355 1:N:0:27
AAAGTCGAGGTGCCTAAAGTGGCAACCCAGACCAGCCTCAGGTTGGTGGTGTAGAGCTTCCTGTAGCCGCATGGCGTTCGTACTTAAATATGGAACTAACCATTCCAATTTTCGCTGTCTCTTATACACATCTCCGAGCCCACGAGACAG
+
CCCCCFCCCCAAGGGGGGGGGGGHHHHGGHHGHHHHGHHHHHHHGGEFAAFAGHFEHHHHHGHHHHGHGGGGGHHFFGGDGGHHHGGHHHHHHHHHHHGHHFFHHHHHGHHHHGEGG?FFHFHFHHFHFGHHHHHGGGGGGHGGGGFGHH
@M02034:409:000000000-BFKT7:1:2106:12742:10361 1:N:0:27
AAAGTCGAGGTGCCTAAAGTGGCAACCCAGACTACTACTCCGGTTGGTGGTGTAGAGCTTCCTGTAGCCGCATGGCGTTCGTACTTAAATATGGAACTAACCATTCCAATTTTCGCTGTCTCTTATACACATCTCCGAGCCCACGAGACA
+
BAAABFBBBB>AGGGGGGGFGFGHHHHGGGHGHHGHGHHHHGGGGGGGGCEFGHHHHHHHHGHGGHHHHGGGGGHHGGGGGEGHHHHHHHGHHFFGFGGGHHFHHHFHHHGGHFGD??EFHFHHGHGGHHEHGHH2C/B?@FHGGGGGGF
@M02034:409:000000000-BFKT7:1:2106:23209:10375 1:N:0:27
AAAGTCGAGGTGCCTAAAGTGGCAACCCAGACTAAGAATACTGTTGGTGGTGTAGAGCTTCCTGTAGCCGCATGGCGTTCGTACTTAAATATGGAACTAACCATTCCAATTTTCGCTGTCTCTTATACACATCTCCGAGCCCACGAGACA
+
CCCCCFABDBAAGGGGGGGGGGGHHHHGGHFGHHHHHHHHHHHHGHGGGGGFHHH5GHHHHGHHHHHGHG?GGGHHGFGEGGFHHHHHFHHHHHGGGFGHHHHHHHHHGGHFHHFGGGEHHHHHHHFHGHFFHHHHGCG?CEEGCGGDGH
@M02034:409:000000000-BFKT7:1:2106:6708:10386 1:N:0:27
AAAGTCGAGGTGCCTAAAGTGGCAACCCAGACTGTGGGTTGTGTTGGTGGTGTAGAGCTTCCTGTAGCCGCATGGCGTTCGTACTTAAATATGGAACTAACCATTCCAATTTTCGCTGTCTCTTATACACATCTCCGAGCCCACGAGAC
+
BCCCAFCBCCBCGGGGGGGGGGGHHHHGGHHGHCFGB?E2AEEGGFHEEEEGGHHFHHHHHHHGGHHGHGGGGGHGGGGGGGHHHHHHFHHHHH33FHGHFHBHHHHHHHHHHHGGGGGHHHHHHHGHHHHHHHHHG?FCCGHGGGFGG
@M02034:409:000000000-BFKT7:1:2106:23221:10389 1:N:0:27
AAAGTCGAGGTGCCTAAAGTGGCAACCCAGACTAAGAATACTGTTGGTGGTGGAGGGCTTCCTGTAGCCGCATGGCGTTCGTACTTAAATATG
+
>>A>>B3>A?24FCGB4BGFFBFFHDCEGHHCBFGG3GF5BGFFFFA2AAAF1BG1AEAAFF55A5DBAB0EFEFFEE/FEE1??44FH4G4F
@M02034:409:000000000-BFKT7:1:2106:6672:10399 1:N:0:27
AAAGTCGAGGTGCCTAAAGTGGCAACCCAGACTAGTCAGAAGGTTGGTGGTGTAGAGCTTCCTGTAGCCGCATGGCGTTCGTACTTAAATATGGAACTAACCATTCCAATTTTCGCTGTCTCTTATACACATCTCCGAGCCCACGAGACA
+
BBCCCFCCCBAAGGGGGGGGGFGHHHHGGHHGHHFHHHHGFGHBGHGEFGEFFGHHHGHHHHHGGFHHHGGGGGHGGGGGGGHHHHHHHHHHHHGFFHGHHHGHHHHHHHHHHHGGGGGGHGHHGHGHGGHHHHHHGGCCGEHGGGGGG?
@M02034:409:000000000-BFKT7:1:2106:25389:10404 1:N:0:27
AAAGTCGAGGTGCCTAAAGTGGCAACCCAGACTGGTGAGGGGGTTGGTGGTGTAGAGCTTCCTGTAGCCGCATGGCGTTCGTACTTAAATATGGAACTAACCATTCCAATTTTCGCTGTCTCTTATACACATCTCCGAGCCCACGAGAC
+
CCCCCFCCCCCBGGGGGGGGGGGHGHHGGGHGHE2FF5BA22EEEGGGGGFFGHHEHHHHHHHGHHHHHGGGGGHHGEGGGGFHHHHHHHFHHGEBFHHHHHGHHHHHHHHHHHGGGGGHHHHHHHHHGHHHHHGHE/@FGGHGGFGGG
@M02034:409:000000000-BFKT7:1:2106:9130:10407 1:N:0:27
AAAGTCGAGGTGCCTAAAGTGGCAACCCAGACTCAGAAGATTGTTGGTGGTGTAGAGCTTCCTGTAGCCGCATGGCGTTCGTACTTAAATATGGAACTAACCATTCCAATTTTCGCTGTCTCTTATACACATCTCCGAGCCCACGAGACA
+
BBBAAF?ABB>AGGGGGGGGGGGFHHHGGHHGHHHFGHHHHHGHHHHEFEAFGFHFHHHHHHHHFHHHHGGGGGHHGGGGGGFHFGFFHHHHHHEDGFGHHHHHGHFHFHHHHHGGGGGGGGHHHHHHHHHHHHHHGFCFGGHGGGGGGB
@M02034:409:000000000-BFKT7:1:2106:23544:10424 1:N:0:27
AAAGTCGAGGTGCCTAAAGTGGCAACCCAGACTTTTATTGATGTTGGTGGTGTAGAGCTTCCTGTAGCCGCATGGCGTTCGTACTTAAATATGGAACTAACCATTCCAATTTTCGCTGTCTCTTATACACATCTCCGAGCCCACGAGACA
+
AABBAFBBBBAAGGGGGGGGGGGHHHHGGHHGHHHHHHHHFHHGHHHEFGEFHHHHHHHHGHHGGHHHHGGGGGHHGGGGGGHHHHHHHHHHHHGHHHHHHHFHHHGHHHHHHFGGGGGGHHHHHHHHGHFHHHHBEBGFGGHGGGGGGG
@M02034:409:000000000-BFKT7:1:2106:22739:10431 1:N:0:27
AAAGTCGAGGTGCCTAAAGTGGCAACCCAGACTACTACTCCTGTTGGTGGTGTAGAGCTTCCTGTAGCCGCATGGCGTTCGTACTTAAATATGGAACTAACCATTCCAATTTTCGCTGTCTCTTATCACATCTCCGAGCCCACGAGACAG
+
AAABAFBADDAAGGGGGFGGGGFHHHHGGHHGHHHFHHHHHHHEFBGEFEBF1GGGFFHHDEFHFFFEDAEEGFHGGGCEEEHFGHHHGHHBHHBDGGEFFHHFF4?DFGGHHFFGGGGGHHHGFFGFHEGFHGFF/B/@FEFC/@AEFC
@M02034:409:000000000-BFKT7:1:2106:22168:10451 1:N:0:27
AAAGTCGAGGTGCCTAAAGTGGCAACCCAGACTACTCGGTCGGTTGGTGGTGTAGAGCTTCCTGTAGCCGCATGGCGTTCGTACTTAAATATGGAACTAACCATTCCAATTTTCGCTGTCTCTTATACACATCTCCGAGCCCACGAGACA
+
AA?AADAA@DAACFEGGGGGGFDFAGHAF2FGHFGFHGCG?2EAEAAGGAAFFGHFHHFH5GHFEEFFEE>EEGHHGGGGGGBFGFHHGHFFF333EGDCGGFHHHHHFGHHHHGGGGD1FGGHHHHBFHFHHFHHGBCGCFFGG?C.<<
@M02034:409:000000000-BFKT7:1:2106:21443:10455 1:N:0:27
AAAGTCGAGGTGCCTAAAGTGGCAACCCAGACTGGTAGTCTTGTTGGTGGTGTAGAGCTTCCTGTAGCCGCATGGCGTTCGTACTTAAATATGGAACTAACCATTCCAATTTTCGCTGTCTCTTATACACATCTCCGAGCCCACGAGAC
+
ABBAAFABBBABGGGGGGGGGGGFFHHEFDFFHHHHHHGGHHHHHHHGGEEFGGGHHHHHHFHGFFHGHGGGGGHHGGGGGGHHEHHHHHGHHHBGFHGGHHGHHHHHHHHHHHFCEGGGHHHHHHHHHHHHHHGFF<CCGGHGGFGGG
@M02034:409:000000000-BFKT7:1:2106:22250:10457 1:N:0:27
AAAGTCGAGGTGCCTAAAGTGGCAACCCAGACTCTGACTCCGGTTGGTGGTGTAGAGCTTCCTGTAGCCGCATGGCGTTCGTACTTAAATATGGAACTAACCATTCCAATTTTCGCTGTCTCTTATACACATCTCCGAGCCCACGAGAC
+
@ABABFAA>A>AGGGFGGGDGBFHHHHGGFHGHHHF5FGHHEGGGGCEEEGFAGHFFHFHDHHHHFBHHGGEGGFHGGGGGGGHHHBG3FFHHGFHGHF33GBGFDDFDHHFFEEAE/EGHHHHHHEHFBHHHHGFEBDC?FEFGCGAD
@M02034:409:000000000-BFKT7:1:2106:27361:10463 1:N:0:27
AAAGTCGAGGTGCCTAAAGTGGCAACCCAGACTGCTGGGATTGTTGGTGGTGTAGAGCTTCCTGTAGCCGCATGGCGTTCGTACTTAAATATGGAACTAACCATTCCAATTTTCGCTGTCTCTTATACACATCTCCGAGCCCACGAGAC
+
BBBBBFBBBDBAGGGGCGGGGGGHHHHGGHHGHF3DBBFAECGFHHHGGGFFHHHHHHHHHHHHHHHHHGGGGGHHGGGGGGFHHHHHHHGHHGHHGGHGHHHHHHGHHHHHHFGFGGFHHHHHFHFHHHHHHHHHG/CCCGHGGGGGG
@M02034:409:000000000-BFKT7:1:2106:18435:10468 1:N:0:27
AAAGTCGAGGTGCCTAAAGTGGCAACCCAGACTACGTTGGATGTTGGTGGTGTAGAGCTTCCTGTAGCCGCATGGCGTTCGTACTTAAATATGGAACTAACCATTCCAATTTTCGCTGTCTCTTATACACATCTCCGAGCCCACGAGAC
+
ABBBBFBBDBAAGGGGGGGFGGGHHHHGFHEGH33E2A22BFGHHGHEEGEFGHHFHHHHHHHHHHGHHGGGGGHGGGGGGFGHHHFFGHFHHGFGFFFFHHHHHHFGGGHHHFGGGGGGHHGHHHHHHGFHHHHHD//@CGHGGGF?E
@M02034:409:000000000-BFKT7:1:2106:4835:10487 1:N:0:27
AAAGTCGAGGTGCCTAAAGTGGCAACCCAGACTACGAATGCGGTTGGTGGTGCAGA
+
>>AA>DAAADBBGGGGGGGFFGGGGAFGGHHGHB32A2AG52AB20AEC1E133D5
@M02034:409:000000000-BFKT7:1:2106:6572:10496 1:N:0:27
AAAGTCGAGGTGCCTAAAGTGGCAACCCAGACTAAGACGCATGTTGGTGGTGTAGAGCTTCCTGTAGCCGCATGGCGTTCGTACTTAAATATGGAACTAACCATTCCAATTTTCGCTGTCTCTTATACACATCTCCGAGCCCACGAGACA
+
AAABAFBBCCABGGGGGGGFFGGHGHHGGHHGHHHHHHGGEEGDGGHECFEFFGHHGHHHHHHHHHGGHGGGGGHHGGGGGGGHHHHHHHFHHHHEGHFHHHBGHHFHHHHHHHGGGGGHHHHHHHFHGHHHHHGHGFGGGGHGGGGGGC
@M02034:409:000000000-BFKT7:1:2106:28809:10504 1:N:0:27
AAAGTCGAGGTGCCTAAAGTGGCAACCCAGACTAGGGTGGAGGTCGGTGGTGTAGAGCGTCCAGGA
+
BAABBF@ADDAAGGGFFGGGGGGGGHHGGHGFHHHHGGA2FGGGA0EAEGEFGHHHG50B???3BB
@M02034:409:000000000-BFKT7:1:2106:25244:10505 1:N:0:27
AAAGTCGAGGTGCCTAAAGTGGCAACCCAGACTCCG
+
CCCCBFBBCDBCGGGGGGGGGGGHHHHGGGHGHHBF
@M02034:409:000000000-BFKT7:1:2106:15436:10510 1:N:0:27
AAAGTCGAGGTGCCTAAAGTGGCAACCCAGACTCAGCCTCCGGTTGGTGGTGTAGAGCTTCCTGTAGCCGCATGGCGTTCGTACTTAAATATGGAACTAACCATTCCGATTTTCGCTGTCTCTTATACACATCTCCGAGCCCACGAGACA
+
AABBBFBBBBAAGGGGGGGGFCFHHHHGGHHGHHHHHHHHHGGFGGCEFGEFGGHHHGHHHFHHHHHHHGGGGGHHGEFFGGHHHHFGHHGHHGFDHHFGHHHHHHH3/?FGHBEDF?CDHGHHGH3FGHGHH2FDE@?CCFCFDDGGGF
@M02034:409:000000000-BFKT7:1:2106:26601:10513 1:N:0:27
AAAGTCGAGGTGCCTAAAGTGGCAACCCAGACTAAGGAGAATGTTGGTGGTGTAGAGCTTCCTGTAGCCGCATGGCGTTCGTACTTAAATATGGAACTAACCATTCCAATTTTCGCTGTCTCTTATACACATCTCCGAGCCCACGAGAC
+
A3AA>BAAD2>AGGFF4BF6DDFFHHGFGHHFHHGHFGHH2BGD5FGAAEAFBFHHFDFHGFGGGFGFBEAEEGHHEFEEEEHFEGFHFEHGHHGD@E3B@F3GH4D4?FEFFGGEFGG3G4BF4GBG2FGH1B1BC>/B@FGG/@CDD
@M02034:409:000000000-BFKT7:1:2106:20065:10517 1:N:0:27
AAAGTCGAGGTGCCTAAAGTGGCAACCCAGACTCCTCCGCCGGTTGGTGGTGTAGAGCTTCCTGTAGCCGCATGGCGTTCGTACTTAAATATGGAACTAACCATTCCAATTTTCGCTGTCTCTTATACACATCTCCGAGCCCACGAGACA
+
BABAAFBADB>AFGGGGGGGFGGFHHGEGHHGHHHHHHGGGGGEGEGEFDEFGFHHHGHHHCHFGHHHHGGCGFHHGGGGGFHHHHHHHHHHHHFGHHDGHGHFGHFFFGHHHGFDGGDGEHFHGHHHGHGHGHHBC@DCCGFGGGGGGH
@M02034:409:000000000-BFKT7:1:2106:27056:10521 1:N:0:27
AAAGTCGAGGTGCCTAAAGTGGCAACCCAGACTGAGAATAAGGTTGGTGGTGTAGAGCTTCCTGTAGCCGCATGGCGTTCGTACTTAAATATGGAACTAACCATTCCAATTTTCGCTGTCTCTTATACACATCTCCGAGCCCACGAGACA
+
CCBCCFCCCCAAGGGGGGGGGGGHHHHGGHHGHHGHFGH5FHHHGHFEFDEFGFHHBDHHFFHHGAGDGGGGGGFFG?EGGGHFHHHFBGFHHHFFHHFGGGFHHFHHHHHHHHCGGA<GHHHHHHGHHHHHHHFHFCGGGGHG@FGDGF
@M02034:409:000000000-BFKT7:1:2106:27074:10522 1:N:0:27
AAAGTCGAGGTGCCTAACGTGGCAACCCAGACTGAGAATAAGGTTGGTGGTGTAGAGCTTCCTGTAGCCGCATGGCGTTCGTACTTAAATATGGAACTAACCTTTCCAATTTTCGCTGTCTCTTAT
+
>1>A1B>>>1AAGFFGGAAGGGGHHHHGGHF0F11B1DG11FGDDGCA/EAC/AG21B1B1BAFGBG2BBE>/>>B>B/FE/0?FBFGFDGE2D1B@@>CB01BB1GBGGDHB2>/?E?1D2BF1B
@M02034:409:000000000-BFKT7:1:2106:26585:10525 1:N:0:27
AAAGTCGAGGTGCCTAAAGTGGCAACCCAGACTAAGGAGAATGTTGGTGGTGTAGAGCTTCCTGTAGCCGCATGGCGTTCGTACTTAAATATGGAACTAACCATTCCAATTTTCGCTGTCTCTTATACACATCTCCGAGCCCACGAGAC
+
BCBCAFBBBBAAGGGGGGGGGGGGHHHGGHHGHGHHHHAHEHHHHHHFFGFFGHHHFHHHHHHHHHHHGGGGGGHHGGGGGGFHHHGHHHHHHHGFFHGHHHGHGHHGHHHHHHGGGGGHHHHHHHHHGGHHHHFFGFCGGGHGGGGGG
@M02034:409:000000000-BFKT7:1:2106:7894:10527 1:N:0:27
AAAGTCGAGGTGCCTAAAGTGGCAACCCAGACTCAGTCTCATGTTGGTGGTGTAGAGCTTCCTGTAGCCGCATGGCGTTCGTACTTAAATATGGAACTAACCATTCCAATTTTCGCTGTCTCTTATACACATCTCCGAGCCCACGAGACA
+
CCCBCFCADBAAGGGFGGGGGGGHHHHGGHGGHHHHGHHHHHHHHHHGGGEFFGHFGGFHHFHHHGHFHGGGGGHHGGGGGFHGHHGHHHHHHHFHHHGHHAFHHHHGHHHHHHGGGGEGHHHHHHHHHHFHHHHHACDGGEEFFCCDDC
@M02034:409:000000000-BFKT7:1:2106:28723:10527 1:N:0:27
AAAGTCGAGGTGCCTAAAGTGGCAACCCAGACTAAGCCGAAGGTTGGTGGTGTAGAGCTTCCTGTAGCCGCATGGCGTTCGTACTTAAATATGGAACTACCATTCCAATTTTCGCTGTCTCTTATACACATCTCCGAGCCCACGAGACAG
+
CCCCCFCCCCCCGGGGGGGGGBFHHHHGGHHGHHHHHHGGGGGGGFGGGGGGHHHHHHHHFHHHHHHHHGGGGGHGGGGGGGHHHHGFEGFHHHBGFHGHHFBGHFHHHHHHHGGFGGHHHHHHHHEFFGHHHHGF?DGGGHGGGGGGHH
@M02034:409:000000000-BFKT7:1:2106:13722:10537 1:N:0:27
AAAGTCGAGGTGCCTAAAGTGGCAACCCAGACTGCGAAGGAGGTTGGTGGTGTAGAGCTTCCTGTAGCCGCATGGCGTTCGTACTTAAATATGGAACTAACCATTCCAATTTTCGCTGTCTCTTATACACATCTCCGAGCCCACGAGAC
+
BBBBBFBBBBBBGGGGGGGGFCFHHHHGGHHGHHHGF?EE2AEFHFCEFGGFHHHHHHHHHHHHHHHHGGGFGGHHGGGGGFHHHHHHHHHGHEFGGHHHHGHHGHGHGGHHHGGGGDFHHHHHHHGHHHGHHHHGD<DFDGHGGGGGG
@M02034:409:000000000-BFKT7:1:2106:21541:10537 1:N:0:27
AAAGTCGAGGTGCCTAAAGTGGCAACCCAGACTCAGGATGAGGTTGGTGGTGTAGAGCTTCCTGTAGCCGCATGGCGTTCGTACTTAAATATGGAACTAACCATTCCAATTTTCGCTGTCTCTTATACACATCTCCGAGCCCACGAGACA
+
BAAABFABDB>AGGGGGGGGGGGFHGHEGHHGGFGFGGCGGHFHHHG2F1EFHFHFGEGHHHHGFFFFFGGCGGHFFEGGFEEGAGHHHHGHHHBGHHHGCEEGFFHFHHHHH4EFGFEFFHHHFFHBFGHHGHGBD@FGCGFGGGCDGF
@M02034:409:000000000-BFKT7:1:2106:14447:10558 1:N:0:27
AAAGTCGAGGTGCCTAAAGTGGCAACCCAGACTGGGGAGAGGGTTGGTGGTGTAGAGCTTCCTGTAGCCGCATGGCGTTCGTACTTAAATATGGAACTAACCATTCCAATTTTCGCTGTCTCTTATACACATCTCCGAGCCCACGAGACA
+
BBBBBDAABBBBGGGGGFGFGGGHHHHGGHHGHCAGEAEEE2EEGGGGGGGGHHHHHHHHHHHHHHHHHGGGGGHHGGGGGGHHHHHHHHHHHGGHHHHHHHGHHHGHHHHHHHGGGGGGHHHHGHHHHHGHHHHHGCGGGGGGGFG.AC
@M02034:409:000000000-BFKT7:1:2106:18959:10558 1:N:0:27
AAAGTCGAGGTGCCTAAAGTGGCAACCCAGACTCCGAAGAATGTTGGTGGTGTAGAGCTTCCTGTAGCCGCATGGCGTTCGTACTTAAATATGGAACTAACCATTCCAATTTTCGCTGTCTCTTATACACATCTCCGAGCCCACGAGACA
+
ABBBAFAABBAAGGGGGGGGGFDGHHHGGGHGFHHEGGGGHHHDGHHEFGAFHFHHHHHHHHHHHHHGHEEFGGHGFEEEEGGHHHGFGFHHHFFGHFGFFCGGHHBGHGHGHGEGGGGHHHHHHGFHFFHFHHGGECGGGFHGGGGGGC
@M02034:409:000000000-BFKT7:1:2106:2880:10560 1:N:0:27
AAAGTCGAGGTGCCTAAAGTGGCAACCCAGACTCAGAATCATGTTGGTGGTGTAGAGCTTCCTGTAGCCGCATGGAGTTCGTACTTAAATATGGAATTAACAATTCCAATTTTTGAAGTCTTTT
+
ABBBBFAA?BBAGGGGGGGGGGGHHHHGGHHGHF3FGGFHGHGGHFEEC?EFGFFEF53BFGFGBDFGFEEEGGF32@FGGEGHGHFFBGDFFGD33B44B43B4FG4BGDHF4>/BBBB44BB
@M02034:409:000000000-BFKT7:1:2106:5148:10562 1:N:0:27
AAAGTCGAGGTGCCTAAAGTGGCAACCCAGACTGCTCCGCATGTTGGTGGTGTAGAGCTTCCTGTAGCCGCATGGCGTTCGTACTTAAATATGGAACTAACCATTCCAATTTTCGCTGTCTCTTATACACATCTCCGAGCCCACGAGACA
+
BBBBBFBBBD>AEGGFFGGFG4AGGHHE2GHGFHHGGHGGGGGHHHEEFG1BFFHHHHGHGEGFFHHGHGFGGEHEE?EEEECGFGFHHHFHGHFGBGGFFGFBGGGFHHHEHGGGGGGFHFGHFGEGB2GCHHDGF/B>/FG/<DGDFB
@M02034:409:000000000-BFKT7:1:2106:23208:10574 1:N:0:27
AAAGTCGAGGTGCCTAAAGTGGCAACCCAGACTGATGCGGTGGTTGGTGGTGTAGAGCTTCCTGTAGCCGCATGGCGTTCGTACTTAAATATGGAACTAACCATTCCAATTTTCGCTGTCTCTTATACACATCCCGAGCCCACGAGACAG
+
BBBBBFBBBBAACGGFFGGGCFFHHHHGGHHGHHHHHHGGFEGFFGGEFEEFHHHHHHGHHGGGHFHHHG>EFGHFGEEGGFHHHHHHHHHHHGHHGGHHHHFHHGHHFGDGHBEGGDFGHGHHHHFGHHHHFFFA<@GDFHGGGGGGHH
@M02034:409:000000000-BFKT7:1:2106:10082:10584 1:N:0:27
AAAGTCGAGGTGCCTAAAGTGGCAACCCAGACTAATAATCATGTTGGTGGTGTAGAGCTTCCTGTAGCCGCATGGCGTTCGTACTTAAATATGGAACTAACCATTCCAATTTTCGCTGTCTCTTATACACATCTCCGAGCCCACGAGACA
+
AABCADAABDBAGGGGGGFGGGGFHHHGGHHGH33DGG5FA5FFGGGEEGEFGHGHHHHHGHGGHGGFGFGEFEAGGGGGGGGHHHHHHHHFHHFEHHGHHHHGHHFHHHHHHHGGGGGHHHHHHHHHFGHHHHHHGGGFGGHEGGCGG?
@M02034:409:000000000-BFKT7:1:2106:4991:10591 1:N:0:27
AAAGTCGAGGTGCCTAAAGTGGCAACCCAGACTAGTTCGAGGGTTGGTGGTGTAGAGCTTCCTGTAGCCGCATGGCGTTCGTACTTAAATATGGAACTACCATTCCAATTTTCGCTGTCTCTTATACACATCTCCGAGCCCACGAGACAG
+
CCCCCFBBBCABGGGGGGGGGGGHHHHGGHHGHF3DAECAGGGGHGGAE1EFFFHBA5BB5FFFGDD@EEGCGEF1EEEGGABGEGHFFFDFGF3?GFHC23BGH4G4FGHHE?EFF?GDHHHFHFBFFHGHHHED?DG/FHEDGGGGHH
@M02034:409:000000000-BFKT7:1:2106:8176:10592 1:N:0:27
AAAGTCGAGGTGCCTAAAGTGGCAACCCAGACTAATACTAAGGTTGGTGGTGTAGAGCTTCCTGTAGCCGCATGGCGTTCGTACTTAAATATGGAACTAACCATTCCAATTTTCGCTGTCTCTTATACACATCTCCGAGCCCACGAGACA
+
BBBBBFAAADAAEGGFGFGGGFGHHHHGFHEGHHHHGHHHHHHHFHGGGGEFCGHBGHHHHFHHHFHHHGGGGGHHGGFGGGGHHHHGFH4FGHGHFF3EGHHHHHHGGGFHHFGGGGGGGHHHHHGHHHGGHHHFGGFC@EHFGGGGG?
@M02034:409:000000000-BFKT7:1:2106:10063:10596 1:N:0:27
AAAGTCGAGGTGCCTAAAGTGGCAACCCAGACTCATAAGCATGTTGGTGGTGTAGAGCTTCCTGTAGCCGCATGGCGTTCGTACTTAAATATGGAACTAACCATTCCAATTTTCGCTGTCTCTTATACACATCTCCGAGCCCACGAGACA
+
@AABBFBBBBBBFGGGGGGGGGGHHHHGGH2FHHHHHHGHHHHHHHHGGGEFHGHGHHHHHHGHHHHHHGGGGGHHGFGGGGFHHHHFGHHHHHGGGGGHGHFHHHFHHHHHHFGGGGGGHHHHHHFHHHEHHHHHGF@CGGHEGCF?E?
@M02034:409:000000000-BFKT7:1:2106:11636:10608 1:N:0:27
AAAGTCGAGGTGCCTAAAGTGGCAACCCAGACTAAGGAGACGGTTGGTGGTGTAGAGCTTCCTGTAGCCGCATGGCGTTCGTACTTAAATATGGAACTAACCATTCCAATTTTCGCTGTTCTTATACACATCTCCGAGCCCACGAGACAG
+
ABBBBFABBBAAGGGGGGGGGGGFFHHGGHHGHHHHHHFHGGGGGGGGGEAFGHHHHHHHHHHFGHHHHGGGGGHHGGGGGGHHHHHGHHGHHHGHHHHHHHHHGHHHHHHHHHGGGGGHHHHHHGFFHHGHHHFGGGGGGHGGGGGGHF
@M02034:409:000000000-BFKT7:1:2106:22970:10608 1:N:0:27
AAAGTCGAGGTGCCTAAAGTGGCAACCCAGACTAAGCCTAGGGTTGGTGGTGTAGAGCTTCCTGTAGCCGCATGGCGTTCGTACTTAAATATGGAACTAACCATTCCAATTTTCGCTGTCTCTTATACACATCTCCGAGCCCCACGAGAC
+
BCCCAFBCC@CBGGGGGGGGGGGHHHHGGHHGHHHHHHHHHFHHGGGGEGGGHHHHGHGHGHHHHGHHHGGGGGGHGEGGGGHHHGHGHHHHHHFHHHHHHHGHHHHHGHHGFBEGGGGHHHHHHHHHHHHHHHHHG/BBFFGGGGGGG?
@M02034:409:000000000-BFKT7:1:2106:25251:10609 1:N:0:27
AAAGTCGAGGTGCCTAAAGTGGCAACCCAGACTAATAATAAGGTTGGTGGTGTAGAGCTTCCTGTAGCCGCATGGCGTTCGTACTTAAATATGGAACTAACCATTCCAATTTTCGCTGTCTCTTATACACATCTCCGAGCCCACGAGAC
+
BABBAFBBCBABGGGGGGGGGGGHHHHGGHHGHHHHHHHHHHGFGHGEFGEFHHHHHGHHHHHGGHHGHFGGGGHHGGGGGGHHHHHGGHGHHHHGHHHHHHHHGHGHHHHHHFGFGGFHHHHHHHGGFFGHHHGGF@CFGGHGFDGDG
@M02034:409:000000000-BFKT7:1:2106:10351:10613 1:N:0:27
AAAGTCGAGGTGCCTAAAGTGGCAACCCAGACTCAGTCGCAGGTTGGTGGTGTAGAGCTTCCTGTAGCCGCATGGCGTTCGTACTTAAATATGGAACTAACCATTCCAATTTTCGCTGTCTCTTATACACATCTCCGAGCCCACGAGAC
+
AAABAFA3AAA?FGGGGGGGFGGHFFFEGHHGHFCF5D2E2BEFGGFAAE1FAFGHGGHHHHGGHFHHHGGEGGCGEGGGGFFHHHGGHHGFHHFEFGFHFGBGHDFFHHHHHHGGGGGHHHGHHHFHFFFHEHGHDCGGGGHE@DCGG
@M02034:409:000000000-BFKT7:1:2106:12849:10614 1:N:0:27
AAAGTCGAGGTGCCTAAAGTGGCAACCCAGACTACGAAGGAGGTTGGTGGTGTAGAGCTTCCTGTAGCCGCATGGCGTTCGTACTTAAATATGGAACTAACCATTCCAATTTTCGCTGTCTCTTATACACATCTCCGAGCCCACGAGAC
+
ABAAADAAB?AAGGGGGGGGGGGHHHHGGHHGHHFF?2EG2AAAAB0FFDE1AFGDGHEG5FGHGBF5BEEEGBGGE1>EEEHEGHH3@FFBBF33?CEGFHFHFFFDEFGFHEGGGGGFHHGGBGFB3?2FGHFF/<@BDGHGGGGGD
@M02034:409:000000000-BFKT7:1:2106:3957:10620 1:N:0:27
AAAGTCGAGGTGCCTAAAGTGGCAACCCAGACTAATAGGCTGGT
+
AA>1A@>A1D1AFGGGGGGFEDEEGHHAEHC0F111AFC1F0AA
@M02034:409:000000000-BFKT7:1:2106:25669:10620 1:N:0:27
AAAGTCGAGGTGCCTAAAGTGGCAACCCAGACTCGTAATGATGTTGGTGGTGTAGAGCTTCCTGTAGCCGCATGGCGTTCGTACTTAAATATGGAACTAACCATTCCAATTTTCGCTGTCTCTTATACACATCTCCGAGCCCACGAGAC
+
A3>AAFA@DBABGGGGGFGFGGCGGGGGGHHGFHGHGHGHDFGGHFHFFGEFFHHGGHHEGGFFADF5BEGCGGHHGGGGGFHGHHHHBFHHGHGHFHGEGHFFDEFDHHHHHGGGGGGHHHHHFHHGFHHHBF?F<><@/FFGGGGDG
@M02034:409:000000000-BFKT7:1:2106:19253:10627 1:N:0:27
AAAGTCGAGGTGCCTAAAGTGGCAACCCAGACTGTGAAGGAGGTTGGTGGTGTAGAGCTTCCTGTAGCCGCATGGCGTTCGTACTTAAATATGGAACTAACCATTCCAATTTTCGCTGTCTCTTATACACCATCTCCGAGCCCACGAGAC
+
CCCCCF@ABCBCGGGGGGGFGGGHHHHGGHHGHHHHHHHHHHGGHHGGGGEFGFHHHHHHHHHHHHHHHGGGGGHHGGGGGGHHHHHHHHHHHHFHHHHHHHGHHHHHHHHHHHGGGGGGHHHHHHHHHHHHHHHHHGCCGGGHGGGGGA
@M02034:409:000000000-BFKT7:1:2106:11845:10628 1:N:0:27
AAAGTCGAGGTGCCTAAAGTGGCAACCCAGACTAAGAGTAATGTTGGTGGTGTAGAGCTTCCTGTAGCCGCATGGCGTTCGTACTTAAATATGGAACTAACCATTCCAATTTTCGCTGTCTCTTATACACATCTCCGAGCCCACGAGACA
+
BAABCFABCCCCGGGGGGGGGGGHHHHGGHHGHABA3BF55DGHHHG222EABFHDB5GF5GGGHAFDDEGFGEGA@>>FF12B1BF334BGF333BGHHBC3FGDHDGGHHHFEGGDFGFHHHFHGHHHHCHHFHGCFF/FEGGCGGGF
@M02034:409:000000000-BFKT7:1:2106:16899:10631 1:N:0:27
AAAGTCGAGGTGCCTAAAGTGGCAACCCAGACTAATAAGAAGGTTGGTGGTGTAGAGCTTCCTGTAGCCGCATGGCGTTCGTACTTAAATATGGAACTAACCATTCCAATTTTCGCTGTCTCTTATACACATCTCCGAGCCCACGAGACA
+
AAABBFBBBBAAGGFGGFGGGGGGHGHGGHHAGGFHHGFDFGFHHHGGFGEFCFFBG5GHHFHHEGFHHGG0EFFHGEGGG>BGHHHGGFGHHGEFHHHHFAGFFHHDFFGGH4EFGFEGHGGFGFGFGFGHHHHFC/CCFEGACCDGGF
@M02034:409:000000000-BFKT7:1:2106:10122:10635 1:N:0:27
AAAGTCGAGGTGCCTAAAGTGGCAACCCAGACTAATAAGACGGTTGGTGGTGTAGAGCTTCCTGCAGCCGCATGGCGTTCGTACTTAAATATGGAACTAACCATTCCAATTTTCGCTGTCTCTTATACACATCTCCGAGCCCACGAGAC
+
BBBBBDABBB>AGGGGGGGGGGGGGHHGGHHGFGHGHGHF3EEAA2EGGGAA1BFDHHGH5FHHC2B3FEEGGFHHGGEFEGGEHGHFGFFDBB33FHHHHHBHHHHHFFGHHHGGGGDBDFFHHHF?BG2FCFGHGCGDFGHGG@@/A
@M02034:409:000000000-BFKT7:1:2106:4805:10641 1:N:0:27
AAAGTCGAGGTGCCTAAAGTGGCAACCCAGACTCCTCCGCCTGTTGGTGGTGTAGAGCTTCCTGTAGCCGCATGGCGTTCGTACTTAAATATGGAACTAACCATTCCAATTTTCGCTGTCTCTTATACACATCTCCGAGCCCACGAGAC
+
B@BABFBAAB>AGGGGGGGGFFGGHHHGGHHGHHHHHHGGGGFGHFEEFGEBFHHGFHHHHHHGGHHHHGEGGEHFFEFFFEEHHHHGHHHHHHFGHHFGHHFGHHGHHHHHHHGGGGFFHHHHGHFGFHHHFHGHF@FCGGHGGGGGG
@M02034:409:000000000-BFKT7:1:2106:24292:10644 1:N:0:27
AAAGTCGAGGTGCCTAAAGTGGCAACCCAGACTAAGGT
+
AAAAAB1AAD>A1A1FGGG3FEFGAA0AFAA01B1B0A
@M02034:409:000000000-BFKT7:1:2106:14953:10647 1:N:0:27
AAAGTCGAGGTGCCTAAAGTGGCAACCCAGACTGAGACTCCGGTTGGGGGTGTAGAGC
+
CCCCCFBCCCABGGGGGGGGGGGHHHHGGHHGHH335AB33BFEFGC0A0A>03D555
@M02034:409:000000000-BFKT7:1:2106:13601:10656 1:N:0:27
AAAGTCGAGGTGCCTAAAGTGGCAACCCAGACTAATAATCGGGTTGGTGGTGTAGAGCTTCCTGTAGCCGCATGGCGTTCGTACTTAAATATGGAACTAACCATTCCAATTTTCGCTGTCTTTATACACATCTCCGAGCCCACGAGACAG
+
CBBCCFCCCCCBGGGGGGGGGGGHHHHGGHHGHHHHHHHHGGGHGGGGFGGFGHHFHFHHHHHHGHHHHGGEGGHHGGGGGGHGHHHHHHHHHHFGHHHHHHHGHHHHHHHHHHGGGGGHHHHGHDFHFHHHHHHGGGGGGFGGGGGGHH
@M02034:409:000000000-BFKT7:1:2106:22069:10666 1:N:0:27
AAAGTCGAGGTGCCTAAAGTGGCAACCCAGACTCCTCCGACTGTTGGTGGTGTAGAGCTTCCTGTAGCCGCATGGCGTTCGTACTTAAATATGGAACTAACCATTCCAATTTTCGCTGTCTCTTATACACATCTCCGATCCCACGAGA
+
AAAAADA>A>A1BFGGF1FGGGGHHHFGGHHFFHCGGHEAAEEFGBFEEFG/AFGFHEFHEGFFG2FFGGGEE/0>?E/CEEG/FD2F1BFDHFFFCF111F1BGB2>FGDGHDE/E?EFHFHHF2BD>F1BFG>FA//<?GF0/@C?
@M02034:409:000000000-BFKT7:1:2106:22047:10670 1:N:0:27
AAAGTCGAGGTGCCTAAAGTGGCAACCCAGACTCCTCCGACTGTTGGTGGTGTAGAGCTTCCTGTAGCCGCATGGCGTTCGTACTTAAATATGGAACTAACCATTCCAATTTTCGCTGTCTCTTATACACATCTCCGAGCCCACGAGACA
+
BBBBBFBADBAAGGGGFGGGGGGGHHHGGHDGGHHHHHGGGGGFHFHGFGEFHHHFHHHHHHHHHHHGHGGGGGGHGBEGGFHHHHFHHGHHHHGHHHBGHHGHHHHGFHHHHHGGGGEHHHHHFH?HHHHGHHHHG@DFGGHGGC@/EC
@M02034:409:000000000-BFKT7:1:2106:16261:10672 1:N:0:27
AAAGTCGAGGTGCCTAAAGTGACAACCCAGACTCTGGGGGTTGTTGGTGGTGTAGAGCTTCCTGTAGCCGCATGGCGTTCGTACTTAAATATGGAACTAACCATTCCAATTTTCG
+
AA@AADB?DDAACGGDEGF6DBGHHEEEFE2EBFHHFHGGEGGGHHGEFFAFFGF5FGFHFEHHFDGFHGECDGHHGGGEA?FFGFFDGHEDGFB33F33?03FHH4DGEGHE4<
@M02034:409:000000000-BFKT7:1:2106:23108:10686 1:N:0:27
AAAGTCGAGGTGCCTAAAGTGGCAACCCAGACTGTGGCGCCGGTTGGTGGTGTAGAGCTTCCTGTAGCCGCATGGCGTTCGTACTTAAATATGGAACTAACCATTCCAATTTTCGCTGTCTCTTATACACATCTCCGAGC
+
AABBBFBBBBAAGGGGG4FGFGGHHHGGGHHGHHHHBEE22E0EEE0ABEBFF3DDG53FGFHFHFDFDAE?EEHAE>EFGEFFHGFDFEFFH33BGFDFEGHGFDDBBF1GD2CDGG<@2DFDB>2>FCHFHHHBF@/<
@M02034:409:000000000-BFKT7:1:2106:27000:10689 1:N:0:27
AAAGTCGAGGTGCCTAAAGTGGCAACCCAGACTCAGAATCCGGTTGGTGGTGTAGAGCTTCCTGTAGCCGCATGGCGTTCGTACTTAAATATGGAACTAACCATTCCAATTTTCGCTGTCTCTTATACACATCTCCGAGCCCACGAGACA
+
CCCCBFBCCCABGGGGGGGGGGGHHGHGGHHGHHHHHHHHHGGGGGGGGGEFHHHHHHHHHHHHHHHHHGGGGGHHGFGGGGHHHHHHHHHHHHHHHHHHHHHHHHGHHHHHHHGGGGGFHHHHHHHHFHHHHHHFEBCCGGGGGGGGGC
@M02034:409:000000000-BFKT7:1:2106:24176:10689 1:N:0:27
AAAGTCGAGGTGCCTAAAGTGGCAACCCAGACTAATAAGCATGTTGGTGGTGTAGAGCTTCCTGTAGCCGCATGGCGTTCGTACTTAAATATGGAACTAACCATTCCAATTTTCGCTGTCTCTTATACCCATCTCCG
+
CCCCCFABBCABGGGGGGGGGGGHHHHGGHHGHBF55DGGE5FHGHHGGGEFGHHHHHHHHHHHHHHHHGGGGGHHGGGGGGHHHHHHHHHHHHHHHHHHHHHHHHHHHHHHHHGGGGGHHHHG4B444B222BF2<
@M02034:409:000000000-BFKT7:1:2106:21591:10690 1:N:0:27
AAAGTCGAGGTGCCTAAAGTGGCAACCCAGACTAGTAAGAAGGTTGGTGGTGTAGAGCTTCCTGTAGCCACATGGCGTTCGTACTTAAATATGGAACTAACCATTCAATTTTCGCTGTCTCTTATACACATCTCCGA
+
AABAADA>D?ABGFGGBGGGGGGHHHFEGHHGHH3FFHGGAGGGHHGEEGEFGFGHFFH3FGHFFFFDHGFGGHFHGGGGDGHHHHBFBFGFGFB@3F@33FDFFFE4FGHHGGGGGEHHHHFHDFBFGGFFGBF/<
@M02034:409:000000000-BFKT7:1:2106:16249:10690 1:N:0:27
AAAGTCGAGGTGCCTAAAGTGACAACCCAGACTCTGGGGGTTGTTGGTGGTGTAGAGCTTCCTGTAGCCGCATGGCGTTCGTACTTAAATATGGAACTAACCATTCCAATTTTCGCTGTCTCTATACACATCTCCGAGCCCACGAGACAG
+
CCCCCFCCCCABGGGGGGGGGGHHHHGGGHHGHHHHHHGGEFGGHHHGGGEFHFHHHHHHHHHHHGHHHGGGGGHHGEGGGGGFHHHGHHFHHHHFHHHFHHHHHHHHHHHHHHGGGGFFHFHHHHFHGFHHHHHGCFGGGHFGCGGGHF
@M02034:409:000000000-BFKT7:1:2106:14041:10692 1:N:0:27
AAAGTCGAGGTGCCTAAAGTGGCAACCCAGACTAGGCTGGAGGTTGGTGGTGTAGAGCTTCCTGTAGCCGCATGGCGTTCGTACTTAAATATGGAACTAACCATTCCAATTTTCGCTGTCCTTATACACATCTCCGAGCCCACGAGACAG
+
AABBAFCCCBABGGGGGGGGGGGHHHHGGHHGHHHFHHHGGHGGHHGGGGEFHFHHHHHHHHHHGHHHHGGGGGHHGGGGGGHHHHHHHHGHHHHHHHHHHHHHHHGHHHHHHHGGGGGHHHHHHHGHHHHHHHGGGGGCGHGGGGGGHG
@M02034:409:000000000-BFKT7:1:2106:21258:10695 1:N:0:27
AAAGTCGAGGTGCCTAAAGTGGCAACCCAGACTACTCCGAAGGTTGGTGGTGTAGAGCTTCCTGGAGCCGCATGGCGTTCGTACTTAAATATGGTACTAACCATTCCAATTT
+
CCCCCFBCCCAAGGGGGGGGGGGHHHHGGHDG33BF33A2EGGHBG?A11EE13D5A5AA5BFB32A21>F0EEA1>?EFEEB11GG3@GG4?F44B?FH303F34G4?F?F
@M02034:409:000000000-BFKT7:1:2106:24191:10703 1:N:0:27
AAAGTCGAGGTGCCTAAAGTGGCAACCCAGACTAATAAGCATGTTGGTGGTGTAGAGCTTCCTGTAGCCGCATGGCGTTCGTACTTAAATATGGAACTAACCATTCCAATTTTCGCTGTCTCTTATACACATCTCCGAGCCCACGAGACA
+
BBBCADAABDBCGGGGGBGFFGGHHHHGGEHGHHFGGHHGFGHHHHHEFGEFHHHHHHHGHHHHGHFGHGGEGEHHGGGGGGHHHGHHFHHHGHGGHHGHGGFHHHGHHHHHHHGGGGGHHHHHFHHHFHHHHHGHG<B?CFHGGCGGG?
@M02034:409:000000000-BFKT7:1:2106:9324:10704 1:N:0:27
AAAGTCGAGGTGCCTAAAGTGGCAACCCAGACTAAGGGTGCTGTTGGTGGTGTAGAGCTTCCTGTAGCCGCATGGCGTTCGTACTTAAATATGGAACTAACCATTCCAATTTTCGCTGTCTCTTATACACATCTCCGAGCCCACGAGACA
+
BCCCCFCCCCABGGGGGGGGGGGHHHHGGHHGHGHGHHCF2FGHHHHGGGEFHHHHHHHHHHHHHHHHHGGGGGHHGGGGGGHHHHHHHHHHHGGHGHGHHHHHHHGHHHHHHHGGGGGHHHHHHHHHHHHHHHHHGGGGGGHGGGGGGF
@M02034:409:000000000-BFKT7:1:2106:26281:10707 1:N:0:27
AAAGTCGAGGTGCCTAAAGTGGCAACCCAGACTGGGAAGAAGGTTGGTGGTGTAGAGCTTCCTGTAGCCGCATGGCGTTCGTACTTAAATATGGAACTAACCATTCCAATTTTCGCTGTCTCTTATACACATCTCCGAGCCCACGAGAC
+
CBCCCFBCCCABGGGGGGGGGGGHHHHGGHHGHHHHGHGHHHHHGHGGFGEFGHHHHHHHHHHHHHHHHGGEGGHHGGGGGGHHHHFHDGGHHHGHGHGHHHHHHHHHHGHHHHGGGGGGHHHHHHHHFHHHHHGHG/CCGGHGGGGGG
@M02034:409:000000000-BFKT7:1:2106:26300:10712 1:N:0:27
AAAGTCGAGGTGCCTAAAGTGGCAACCCAGACTGGGAAGAAGGTTGGTGGTGTAGAGCTTCCTGTAGCCGCATGGCGTTCGTACTTAAATATGGAACTAACCATTCCAATTTTCGCTGTCTCTTATACACATCTCCGAGCCCA
+
>3AA3DA?DDA?FGG5BAB6FFBCFBBECFHCGFAFFHFG3BC3BFEAFEAEFGHHF5EF5FGFBDF5AE@EEGHFEEGGGAFGGFFHGBFHHHFDBF3BBAFFBBD4GFDGFFE?EEE3BBFDBG??2FFBB11B?<</</F
@M02034:409:000000000-BFKT7:1:2106:7787:10713 1:N:0:27
AAAGTCGAGGTGCCTAAAGTGGCAACCCAGACTAATTCTCGTGTTGGTGGTGTAGAGCTTCCTGTAGCCGCATGGCGTTCGTACTTAAATATGGAACTAACCATTCCAATTTTCGCTGTCTCTTATACACATCTCCGAGCCCACGAGACA
+
AACCAFABCDABGGGGGGGGGGGHHHHGGHHGHHHHGHHHGGHHHHHGEGEFGHHHHHHHHHHHHHHHHGGGGGHHGGGGGGHHHHHHHHHHHHHEHHGHHHFHHHGHHHHHHHGGGGGHHGHHHHHHGEHHHHGFFCGGGGHGGGGGGB
@M02034:409:000000000-BFKT7:1:2106:21258:10713 1:N:0:27
AAAGTCGAGGTTCCTAAAGTGGCAACCCAGACTACTCCGAAGGTTGGTGGTGTAGAGCTTCCTGTAGCCGCATGGCGTTCGTACTTAAATATGGAACTAACCATTCCAATTTTCGCTGTCTCTTATACACATCTCCGAGTCCACGAGACA
+
>1A11BAAA1>1BABGFBBADGGCFAFEA0BF11AEGFCGAEF1BB/EC?/B/EGHDGHHHHHF1B22EE?@EE00?EEE/EHHGHHGHED2B1BF>1B1B0>EFDDBGHHD2GEAE/E1>D>2>222BC1C1B11?<</@1FGC/CCC?
@M02034:409:000000000-BFKT7:1:2106:17911:10718 1:N:0:27
AAAGTCGAGGTGCCTAAAGTGGCAACCCAGACTAAGAAGGCTGTTGGTGGTGTAGAGC
+
DCCDCFBBCCCCGGGGGGGGGGGHHHHGGHA2F333A5AA2B22BGC2A2E1A3D555
@M02034:409:000000000-BFKT7:1:2106:28486:10723 1:N:0:27
AAAGTCGAGGTGCCTAAAGTGGCAACCCAGACTAAGTCTTCTGTTGGTGGTGTAGAGCTTCCTGGAGCCGCATGGCGTTCGTACTTAAATATGGAACTAACCATTCCAATTTTCGCTGTATCTTATACACATCT
+
AAAAAFBBB@?AC4FFGGGFGGCFFA4EEACFHGFG5ADFGGFGFH2BAAEEF3D5E5AFGHHG3FCB1A?0?1F1EAFEEECFGFFFHFFFGF3@CFF330??B4B44BBFF4>/?/?3B4BF44?43?FG2D
@M02034:409:000000000-BFKT7:1:2106:11081:10730 1:N:0:27
AAAGTCGAGGTGCCTAAAGTGGCAACCCAGACTATGGGTGGTGTTGGTGGTGTAGAGCTTCCTGTAGCCGCATGGCGTTCGTACTTAAATATGGAACTAACCATTCCAATTTTCGCTGTCTCTTATACACATCTCCGAGCCCA
+
AABAAFAADAAAGGGGGGGGGFFHHGHGGH2AG35G3FG22EFGEHE1A1ABAFHD55BF5F5AB5AADEG?FEFCE1>FFE211B@BFGG4G333BFEFBB?GF4BF4FGHHHGEGAFFBGFHFHDHEHFCFDD2<@@C?/C
@M02034:409:000000000-BFKT7:1:2106:6246:10734 1:N:0:27
AAAGTCGAGGTGCCTAAAGTGGCAACCCAGACTAGTCGGTCGGTTGGTGGTGTAGAGCTTCCTGTAGCCGCATGGCGTTCGTACTTAAATATGGAACTAACCATTCCAATTTTCGCTGTCTCTTATACACATCTCCGAGCCCACGAGACA
+
BBCCCFCCCCABGGGGGGGFGGGHHHHGGHHGHHHHHGGEFFGGGGGEFGEFGHHHHHHHHHHGGFHHHGGGGGHHGGGGGGHHHHHHHHHHHHFFHHHGHHGHHHGHHHHHHHGGGGGHHHHHFHGHHHHHHHGHG<DGGGHGGGGDGF
@M02034:409:000000000-BFKT7:1:2106:22221:10738 1:N:0:27
AAAGTCGAGGTGCCTAAAGTGGCAACCCAGACTCCGCAGCCTGTTGGTGGTGTAGAGCTTCCTGTAGCCGCATGGCGTTCGTACTTAAATATGGAACTAACCATTCCAATTTTCGCTGTCTCTTATACACATCTCCGAGCCCACGAGACA
+
BBBBAFABB>AACGGGGGFGGGA4GHADFAGAFHHE?EA22FEGHHE1BEAFFFFEF5AEHFFBBFFAFEE>EFHFEEGGGEGAGH4BFDGFHDBEFGDGC03BBFDBFHBFFEE/EA?FGHHD33FFFCFGHHFFF/>/BFCGC?DAEF
@M02034:409:000000000-BFKT7:1:2106:19857:10741 1:N:0:27
AAAGTCGAGGTGCCTAAAGTGGCAACCCAGACTTGTGGGCGGGTTGGTGGTGTAGAGCTTCCTGTAGCCGCATGGCGTTCGTACTTAAATATGGAACTAACCATTCCAATTTTCGCTGTCTCTTATACACATCTCCGAGCCCACGAGA
+
>AAABFAA?D>>BFGGGGGGFFGGHHFEFAFFEGHDF22DEECGF0>1BAEBF3G3G43FGGHHGHFHGGC?DEHAEEECE<BFAGEFGBFHGE11F?1FGAGHDHG22FDHF2<EGD/?1?FF1F11FBG1FFGFC-<>@C.E-<<C
@M02034:409:000000000-BFKT7:1:2106:18046:10748 1:N:0:27
AAAGTCGAGGTGCCTAAAGTGGCAACCCAGACTAGTACGGCGGTTGGTGGGG
+
CCCCCFCBBCAAGGGGGGGFGGGHGHHGGHHGHHHHHHGFGGGEE0A1?E0>
@M02034:409:000000000-BFKT7:1:2106:20975:10748 1:N:0:27
AAAGTCGAGGTGCCTAAAGTGGCAACCCAGACTGGGCCGCAGGTTGGTGGTGTAGAGCTTCCTGTAGCCGCATGGCGTTCGTACTTAAATATGGAACTAACCATTCCAATTTTCGCTGTCTCTTATACCCATCT
+
AAA?>FA1>A1>1FGDFFBGGGGFBAAFCHEFGHCGHHGGCGGGH0EEFABB/ADAE1BGFFGGBFGB1EEEEEHEEEE//?E>>FFBFGG2BD1D11B11<G1>FFFHHB222>AEG?<2>2B>DG22@@F0@
@M02034:409:000000000-BFKT7:1:2106:16897:10748 1:N:0:27
AAAGTCGAGGTGCCTAAAGTGGCAACCCAGACTGAGCATATTGTTGGTGGTGTAGAGCTTCCTGTAGCCGCATGGCGTTCGTACTTAAATATGGAACTAACCATTCCAATTTTCGCTGTCTCTTATACACATCTCCGAGCCCACGAGACA
+
BCBCBFABCCABGGGGGGGGGGGHHHHGGGHGHHCHHHHFHHHHHHH?F?FFGFHEHHHHFHHHHGHFFGGGGGHHGFGGGGFGGHHHHHHBGHB3FHHHCFDGHHHFFGHHHBEGGGGHGFHFFHFGF2GHHHHGF@GGGGGGGGGFGF
@M02034:409:000000000-BFKT7:1:2106:24428:10753 1:N:0:27
AAAGTCGAGGTGCCTAAAGTGGCAACCCAGACTGATAAGCAGGTTGGTGGTGTAGAGCTTCCTGTAGCCGCATGGCGTTCGTACTTAAATATGGAACTAACCATTCCAATTTTCGCTGTCTCTTATACACATCTCCGAGCCCACGAGACA
+
BBBCAFBBDBAAFGGGGGGGGGGHHHHGGHHGHHGHHHHHHHHFHHGFFGEFGHHHHHHHHHHGHHHHHG0EGGHHGGGGGGHHHHHGHGFDGEFGHGHHHHHHHHGGHHHHHHGGGEFFHHHHGHFHGHHHHHGHGCGGGFHGGGGGGG
@M02034:409:000000000-BFKT7:1:2106:25553:10763 1:N:0:27
AAAGTCGAGGTGCCTAAAGTGGCAACCCAGACTAGTAGGAATGTTGGTGGTGTAGAGCTTCCTGTAGCCGCATG
+
A3AA>DA3@>AAGEGFABFDAGCAF4FEGHF2BF3D5GGGFFG5AAGAAE2B1ADGF5FBAFDDB5DDEAEA1?
@M02034:409:000000000-BFKT7:1:2106:20972:10766 1:N:0:27
AAAGTCGAGGTGCCTAAAGTGGCAACCCAGACTGGGCCGCAGGTTGGTGGTGTAGAGCTTCCTGTAGCCGCATGGCGTTCGTACTTAAATATGGAACTAACCATTCCAATTTTCGCTGTCTCTTATACACATCTCCGAGCCCACGAGACA
+
AAAABFCCCCBBGGGGGGGFGGGHHHHGGHHGHHHHHHGGGGGCGHGGGGGGHHHFHHHHHHHGGHHGHFGGGGHHGGGGGGHHHHHGHHGGHGGHFHHHHHGHHHGHHHHHHHGGGGGGHHHHFHFHFHFHHHHHE@?CGGHGGGGGG<
@M02034:409:000000000-BFKT7:1:2106:25768:10768 1:N:0:27
AAAGTCGAGGTGCCTAAAGTGGCAACCCAGACTAGTGATCAGGTTGGTGGTGTAGAGCTTCCTGTAGCCGCATGGCGTTCGTACTTAAATATGGAACTAACCATTCCAATTTTCGCTGTCTCTTATACACATCTCCGAGCCCACGAGAC
+
CCCCCFCCC@BAGGGGGGGGGGGHHHHGGHHGHHHFHHHHHHHGHHGGGGEFGHHHHHHHHGHHHHHHHGGEGGHHGGGGGGHHHHHHHHGHHHGHFHGHHHGHFHHHGHGHHHGGGGGFFFFHHHHHHHHHHHGHG?DGGGHGGGGFG
@M02034:409:000000000-BFKT7:1:2106:17307:10768 1:N:0:27
AAAGTCGAGGTGCCTAAAGTGGCAACCCAGACTGCTCCTCCGGTTGGTGGTGTAGAGCTTCCTGTAGCCGCATGGCG
+
>AAAAFAADDAAGFGGGGFBEF0BFCFGGEFCGFFFHGFHHFG/AEGGFCBB/BGDGFBCD11B1DE21A>>B>00>
@M02034:409:000000000-BFKT7:1:2106:25536:10772 1:N:0:27
AAAGTCGAGGTGCCTAAAGTGGCAACCCAGACTAGTAGGAATGTTGGTGGTGTAGAGCTTCCTGTAGCCGCATGGCGTTCGTACTTAAATATGGAACTAACCATTCCAATTTTCGCTGTCTCTTATACACATCTCCGAGCCCACGAGACA
+
CCCCCFBCBCBBGGGGGGGGGGGHHHHGGHHGHHFHDGDE5FBFFB2BAEGE13D5A5B3BFEGGDF53EF0AECA0BFGG>G11GHF3BG4BF3@FGGFCA3F34B44B3BF?>AFE<3FHF?B4E44F2?B3?GC/>>DG/F@A/?C?
@M02034:409:000000000-BFKT7:1:2106:13496:10781 1:N:0:27
AAAGTCGAGGTGCCTAAAGTGGCAACCCAGACTGGGAGGGAGGTTGGTGGTGTAGAGCTTCCTGTAGCCGCATGGCGTTCGTACTTAAATATGGAACTAACCATTCCAATTTTCGCTGTCTCTTATACACATCTCCGAGCCCACGAGACA
+
BBBBBFABBBAAGGGGGGGGGGGHGHHGGHGGHHHFFFGGEGGGHHGAFAEGHHHGEEGHFHHHGFHFHGGGGGHAEEEGGFFFFHHHHHHHHH3BGHHHEC3FHEHFHHHHHFEGGGDGHHHFGHFHHFFHHHF2CBGGGGHGG?DEG<
@M02034:409:000000000-BFKT7:1:2106:22358:10781 1:N:0:27
AAAGTCGAGGTGCCTAAAGTGGCAACCCAGACTCCTGCGTCGGTTGGTGGTGTAGAGCTTCCTGTAGCCGCATGGCGTTCGTACTTAAATATGGAACTAACCATTCCTATTTTCGCTGTCTCTTATACACATCTCCGAGCCCAC
+
BBBBBFA3ADAAGFFGGGGFGGGFFHHGGDEFHABFHCEE2AEEFEA1AEEFGBF5F5AGBGFHFFDBBEE/EECAEEGEEEBCFGHGFHGHHH3?FGHGH03BF4F4?B?G44/?CGA2?DGG>2D>B<22GFFB//>C/?FE
@M02034:409:000000000-BFKT7:1:2106:17317:10785 1:N:0:27
AAAGTCGAGGTGCCTAAAGGGGCAACCCAGACTGCTC
+
AABBBFAABD2AFFB5BBG4AA2AFGGD2AE23A35F
@M02034:409:000000000-BFKT7:1:2106:9453:10786 1:N:0:27
AAAGTCGAGGTGCCTAAAGTGGCAACCCAGACTTCGCATGGGGTTGGTGGTGTAGAGCTTCCTGTAGCCGCATGGCGTTCGTACTTAAATATGGAACTAACCATTCCAATTTTCGCTGTCTCTTATACACATCTCCGAGCCCACGAGACA
+
BBB@BFBBBBAABGGGFFGFGGGHFHHGGDHGHHHGGGGGHHGGFGGEFEEFFFHFGHHHHFHHHHHHHGGCGGHHGGGGGGHHHHHHHHGHGHBGFHFHHGGHHGHHHHHHHHGGGGGHGHHGGHHGFHDHHHHE?CGGGGHGG@CDGH
@M02034:409:000000000-BFKT7:1:2106:23995:10796 1:N:0:27
AAAGTCGAGGTGCCTAAAGTGGCAACCCAGACTCATCATCCTGTTGGTGGTGTAGAGCTTCCTGTAGCCGCATGGCGTTCGTACTTAAATATGGAACTAACCATTCCAATTTTCGCTGTCTCTTATACACATCTCCGAGCCCACGAGAC
+
AAAAAFAA1>1A1BGGGGG31BFGFHHGE0AFBFGHHHGFBG1BF1BAF?/BAGF2B1GBHCGFHFHFBEEGGGHAEEEEE/FCCGB@EFGBGFFBGHFFGEG11>DGFHHHHHGGGE/<FFFHHHHHGBGFHHDDEB?//FFC@/>/?
@M02034:409:000000000-BFKT7:1:2106:27442:10796 1:N:0:27
AAAGTCGAGGTGCCTAAAGTGGCAACCCAGACTGAGTGTCCGGTTGGTGGTGTAGAGCTTCCTGTAGCCGCATGGCGTTCGTACTTAAATATGGAACTAACCATTCCAATTTTCGCTGTCTCTTATACACATCTCGAGCCCACGAGACAG
+
BBBBBFBBBBAAGGGGGGGGGGGHGHHGGHHGHHHHGHHHHGGGGGGGFGEFHGHHHHHHHHHHHHHHHGGGGFHGF?EGFGHHHHHHHHHHHHFFFHHFGFFHHHHFHHHHHHGGGGGHHHHHHHHHFGHHHHHH2EDCFGGGGCGGHH
@M02034:409:000000000-BFKT7:1:2106:14707:10808 1:N:0:27
AAAGTCGAGGTGCCTAAAGTGGCAACCCAGACTAAGTCTCATGTTGGTGGTGTAGAGCTTCCTGTAGCCGCATGGCGTTCGTACTTAAATATGGAACTAACCATTCCAATTTTCGCTGTCTCTTATACACATCTCCGAGCCCACGAGACA
+
AAABBFBBBBAAGGGGGGGFGGGHCHHGEDHGHHHHAGFHHGHHHHHEFFFFEGFFFDHHHHFHHHHGHGGGGGHHGGGGGGGHGHFGHHHHHH3EHHHGHHHHHGGHHHHHHHGGGGGHEHHHHHHHEGFGHGGDGDFGGGHGGCFGGF
@M02034:409:000000000-BFKT7:1:2106:3146:10811 1:N:0:27
AAAGTCGAGGTGCCTAAAGTGGCAACCCAGACTATGAATAATGTTGGTGGTGTAGAGCTTCCTGTAGCCGCATGGTGTTCGTACTTAAATATGGAAATAACTATTCCAATTTTTGCAGTCTATTA
+
AABBBFBADBAAGGGGGGGFGGGHHHFEGHHGHGGGFHHHFHHGFHGEFGEFFFGGHFEHHGHGFGGGFF?EEGF5B1BGFEFHGFFHF4FGFGDF334BF44BGHH4BGGFD4>F4?BFG4BBF
@M02034:409:000000000-BFKT7:1:2106:3183:10816 1:N:0:27
AAAGTCGAGGTGCCTAAAGTGGCAACCCAGACTCCTAGGAAGGTTGGTGGTGTAGAGCTTCCTGTAGCCGCATGGCGTTCGTACTTAAATATGGAACTAACCATTCCAATTTTCGCTGTCTCTTATACACATCTCCGAG
+
AAABAFBADDABGGGGGGFFEGFHHGFGFGDCHCHFHFHA5BBBBFEBFEEFABEGFGFGBFFBBEDDBBA>EEHFE?/?EFGHFHGG3EGFEGD3B3DF3F3FG4?4FHEGHF<<EEEBGGHGFE3BB?DBGHB2?/>
@M02034:409:000000000-BFKT7:1:2106:14985:10830 1:N:0:27
AAAGTCGAGGTGCCTAAAGTGGCAACCCAGACTATTCCTCAGGTTGGTGGTGTAGAGCTTCCTGTAGCCGCATGGCGTTCGTACTTAAATATGGAACTAACCATTCCAATTTTCGCTGTCTCTTATACACATCTCCGAGCCCACGAGACA
+
AAAABFBBBBBBGGGGGGGGGFGHHHHGGHGGHHFHHHHHCFHAGHGFGGFGHHHHHGHHFHHHGGG5DEEGGGGFFEEGGGHHHGDFHHHHHHGBFFGHHHHGFFFHDGGHHHGGGGGFHFHHFHHFHGFHFHFGG/C/CCHFFCC/AG
@M02034:409:000000000-BFKT7:1:2106:13600:10845 1:N:0:27
AAAGTCGAGGTGCCTAAAGTGGCAACCCAGACTCATAAGAAGGTTGGTGGTGTAGAGCTTCCTGTAGCCGCATGGCGTTCGTACTTAAATATGGAACTAACCATTCCAATTTTCGCTGTCTCTTATACACATCTCCGAGCCCACGAGACA
+
ABBCAFBCCCCCGGGGGGGGGGGHHHHGGHHGHHHHHHHGGGHFGHGAEEEFGGGGHHHHFHHHHHHHGGGGGGHHGFGGGFHHHHGHHHHHHHGFHHHGHHEGHHGGHHHHHFGGGGFHHGFHFHHFGHEFGGH2C@GGGGHGGCGGG?
@M02034:409:000000000-BFKT7:1:2106:16815:10846 1:N:0:27
AAAGTCGAGGTGCCTAAAGTGGCAACCCAGACTCTGATTGGTGGTGTAGAGCTTCCTGTAGCCGCATGGCGTTCGTACTTAAATATGGAACTAACCATTCCAATTTTCGCTGTCTCTTATACACATCTCCGAGCCCACGAGACAGGCAGA
+
CCCCCFCCCCBCGGGGGGGGGGGHHHHGGHHGHHHHHHHHHFGGGGHEGFHGHHHHHHHHHHHGGGGGHHEEGFGGGHHHHHBGHHHHEGGHHHGGGHHHHGHHHHHHGGGEEGHHHHHHH4FHHHHHGGFGGGDGHGGGGGGHHGGHGF
@M02034:409:000000000-BFKT7:1:2106:19734:10846 1:N:0:27
AAAGTCGAGGTGCCTAAAGTGGCAACCCAGACTAGTCAGGCTGTTGGTGGTGTAGAGCTTCCTGTAGCCGCATGGCGTTCGTACTTAAATATGGAACTAACCATTCCAATTTTCGCTGTCTCTTATACACATCTCCGAGCCCACGAGACA
+
CCCBCFBBBCABGGGGGGGGGGGHHHHGGHHGHHHHHHHHHHHHHHHGGGEFGGHFHHHHHHHHHHHHHGGGGGHHGGGGGGHHHHHFHHHHHHDGFFGFHHGHHHHHHHHHHHGGDGGHHHHHHHHHFHHHHHFHGCGGGGHGGGGGGG
@M02034:409:000000000-BFKT7:1:2106:13499:10848 1:N:0:27
AAAGTCGAGGTGCCTAAAGTGGCAACCCAGACTCAGAATCATGTTGGTGGTGTAGAGCTTCCTGTAGCCGCATGGCGTTCGTACTTAAATATGGAACTAACCATTCCAATTTTCGCTGTCTCTTATACACATCTCCGAGCCCACGAGACA
+
BBBBBDABBBAAGGGGGGGGGGGFHHHGGHHGHHHHHHHHHHHGHHHGGGEFHHHHHHHHHHHHGHHHHFGGGGHHGFGGFFFHHHGHGHGHHHHHHHHHHHHHHHHHHHHHHHGGGGGFHHHHHHHHHHFHHGDHG?DDGGHGD?FGGG
@M02034:409:000000000-BFKT7:1:2106:19759:10851 1:N:0:27
AAAGTCGAGGTGCCTAAAGTGGCAACCCAGACTAGTCAGGCTGTAGGTGGTCTTGAGCTTGCTT
+
AABBAFA>?AAAGGG5FAAGFFGHCHAFGHCGHF3AD5BG3BFG5D353AE35AB533A33B55
@M02034:409:000000000-BFKT7:1:2106:14985:10851 1:N:0:27
AAAGTCGAGGTGCCTACAGTGGCAACCCAGACTATTCCTCATGTTGGTGGTCTAGAGGTTCCTGTAGCCGCATG
+
>3AA>D>ADDBBGGGG4BAFBEAFGHHGGHGGBA5A5BFG35DD5DC22EE3D5BAA2FAFE5BFAD5BEE0E?
@M02034:409:000000000-BFKT7:1:2106:19233:10857 1:N:0:27
AAAGTCGAGGTGCCTAAAGTGGCAACCCAGACTCATCAGGAGGTTG
+
BCCCCFABBCCCGGGGGGGGGGGHHHHGGHAFH33G553B32BE2F
@M02034:409:000000000-BFKT7:1:2106:23021:10857 1:N:0:27
AAAGTCGAGGTGCCTAAAGTGGCAACCCAGACTCGTGGGGAGGTTGGTGGTGTAGAGCTTCCTGTAGCCGCATGGCGTTCGTACTTAAATATGGAACTAACCATTCCAATTTTCGCTGTCTCTTATACACATCTCCGAGCCCACGAGAC
+
BBBBBFBBDBAAGGGGGGGGGGGHHHHGGHHGHHGHHGGGGGGGHHGGGGGGHHHHHHGHHHHHHHHHHGGGGGHHGGGGGGGHHHGHHHHHHHGHHHGFHHFHHHHHHHHGHHGGGGGHHGHHHGFHHHHGHHGFG?DGFFHGGGGGD
@M02034:409:000000000-BFKT7:1:2106:23044:10859 1:N:0:27
AAAGTCGAGGTGCCTAAAGTGGCAACCCAGACTCGTGGGGAGGTTGGTGGTGTAGAGCTTCCTGTAGCCGCATG
+
AAAA>DAADAAAGFGG11FFFGFHHAGGGHHGHHAEGGEG/EFEGGGEE/ABABDFGDGB1@FEFGF2@EEEGA
@M02034:409:000000000-BFKT7:1:2106:26356:10867 1:N:0:27
AAAGTCGAGGTGCCTAAAGTGGCAACCCAGACTGCGGAGGGGGTTGGTGGTGTTGTGCTTCCTG
+
BBBBBF?ADBBBGGGGGGGGGGGHHHHGGHHC3F32AAEGG0EFAEE111B111B2>34B4FFF
@M02034:409:000000000-BFKT7:1:2106:14556:10885 1:N:0:27
AAAGTCGAGGTGCCTAAAGTGGCAATCCAGACTCCGCATCCTGTTGGTGGTGTAGAGCTTCCTGTAGCCGCATGGCGTTCGTACTTAAATATGGAACTAACCATTCCAATTTTCGCTGTCTCTTATACACATCTCCGAGCCCACGAGACA
+
ABBBBFBADD>AGGGGGGGGFGGGHGGGHHHFHFHGGGGGHHBGHF2EC1BBGFHFGEDGHFHGHHFHHDGEGFHHGEEEFEBGHHGGGF@GGHF3GHBHHHGHHHHF4FGHHB<FF??FDGFFBG3FGGGCGFFED<<CBFHGDDGGGF
@M02034:409:000000000-BFKT7:1:2106:20942:10894 1:N:0:27
AAAGTCGAGGTGCCTAAAGTGGCAACCCAGACTACG
+
BBBBAF?ABBABGGGGFGGGGGGHGGHGGHHGHH3E
@M02034:409:000000000-BFKT7:1:2106:5788:10900 1:N:0:27
AAAGTCGAGGTGCCTAAAGTGGCAACCCAGACTAATAAGAAGGTTGGTGGTGTAGAGCTTCCTGTAGCCGCATGGCGTTCGTACTTAAATATGGAACTAACCATTCCAATTTTCGCTGTCTCTTATACACATCTCCGAGCCCACGAGACG
+
BBBBBFAADBBAGGGGGGGGGGGHHHHGGGHGHF3EGBDGHHGFFHGGGGFFEEHGHHHHHHHHGHHHHGGGGGHGGGGGGGHHHHHGHHGHHHFFGHGGHHGHHHHEFHHHHHGGGGFEFHHHHHEFGHGEGHGHFGGCCGHGGCFGG?
@M02034:409:000000000-BFKT7:1:2106:24145:10906 1:N:0:27
AAAGTCGAGGTGCCTAAAGTGGCAACCCAGACTAAGAATCATGTTGGTGGTGTAGAGCTTCCTGTAGCCGCATGGCGTTCGTACTTAAATATGGAACTAACCATTCCAATTTTCGCTGTCTCTTATACACATCTCCGAGCCCACGAGACA
+
AABBAFBCCDAAGGGGGGGFFGFHGHHGGHHGHHHHGGHGHHHGHHHAFFEFGHHHGHGHHHHGFGHHHGGGGGHHGEGGGGHHHHHHHHHHHHFFHGHFFHFGHHFHHHHHHHGFGGFGHHHHHHGHGHHHHHHFC<D/DGHGGGGGGF
@M02034:409:000000000-BFKT7:1:2106:19851:10910 1:N:0:27
AAAGTCGAGGTGCCTAAAGTGGCAACCCAGACTCTGCCTCAGGTTGGTGGTGTAGAGCTTCCTGTAGCCGCATGGCGTTCGTACTTAAATATGGAACTA
+
AABBAFAADDAAGGGBGBFBGFFHHHHGGHHGH3GHB3F33FHGGHCA2AEFA3F5DB3BBFFHA5A5AE?0FE11>?/FEE2F1F@DGHHGDB3@FCF
@M02034:409:000000000-BFKT7:1:2106:18944:10914 1:N:0:27
AAAGTCGAGGTGCCTAAAGTGGCAACCCAGACTCTGCTTGATGTTGGTGGTGTAGAGCTTCCTGTAGCCGCATGGCGTTCGTACTTAAATATGGAACTAACCATTCCAATTTTCGCTGTCTCTTATACACATCTCCGAGCCCACGAGACA
+
BBBCAFABDBAAGGGGGGGGGFGHHHHGGHHGHHHHGFHHGHHHGHHGFGFFGHHHHHHHHHHHHHHGGGGEGGHGGGGGGEHHHHHHGHGHHHGGHHGFFHFHHGGHHGHHHHGGGGGHHHHHHHHHGHHHHHGHFCGGCGHGGGGGGF
@M02034:409:000000000-BFKT7:1:2106:28065:10916 1:N:0:27
AAAGTCGAGGTGCCTAAAGTGGCAACCCAGACTAAGACTACGGTTGGTGGTGTAGAGCTTCCTGTAGCCGCATGGCGTTCGTACTTAAATATGGAACTAACCATTCCAATTTTCGCTGTTCTTATACACATCTCCGAGCCCACGAGACAG
+
AAAABF3AAD>AGGGGGGGG5GGHGHHGGGHGHHHHHHHHHGGHGEGEFEABGHHFHHHHGHGHFGHHHGGEGGHHE?EEGGEHHHHHHHDGGEBGHFGFHHHHHHHH4GHHHHCGG?EGHHHHHDGHGFHGHGGF?DCDGHGGGCGFHH
@M02034:409:000000000-BFKT7:1:2106:27205:10919 1:N:0:27
AAAGTCGAGGTGCCTAAAGTGGCAACCCAGACTGGGGGGGGGGTTGGTGGTGTAGAGCTTCCTGTAGCCGCATGGCGTTCGTACTTAAATATGGAACTAACCATTCCAATTTTCGCTGTCTCTTATACACATCTCCGAGCCCACGA
+
>1AAAFAADD?AGGGGGGGGGFFHHHHGGHHGHHHHGGGG?@@@@@?-ABAEFFFFFEFFFFFFBFFFFF@?BBF9@B@FFBFFFFFFFFFFFFFFFFFFFFFFFFFFFFFFFF@FFFBFFFFFFFFFFFEFFFFFF@@?@FFF@@
@M02034:409:000000000-BFKT7:1:2106:24263:10923 1:N:0:27
AAAGTCGAGGTGCCTAAAGTGGCAACCCAGACTAAGAATCAGGTTGGTGGTGTAGAGCTTCCTGTAGCCGCATGGCGTTCGTACTTAAATATGGAACTAACCATTCCAATTTTCGCTGTCTCTTATACACATCTCCGAGCCCACGAGACA
+
BBBBBFBBDB>AFGGGGGGGGGGHHHGDGHHGHHHHHGHHHHHHHHGEGGEFHHHGHFHHHHHHFGHHHGGFGFHHGEGGGAFHEHGHHHGHHHHGHHGHHHHHHHHFHHHHHHGDGGFHHGGGHHHGFFHHHHFFF/DFGGHGGGGCGF
@M02034:409:000000000-BFKT7:1:2106:11575:10927 1:N:0:27
AAAGTCGAGGTGCCTAAAGTGGCAACCCAGACTCGGACGGAGGTTGGTGGTGTAGAGCTTCCTGTAGCCGCATGGCGTTCGTACTTAAATATGGAACTAACATTCCAATTTT
+
BBBBBFAABBBBGGGFGGGGGGGHHHHGGHHGH3AEA2EE?FGGHHGGGGEFHHHHHHHHHHHHHHHGHGGGGGHHGGGGGGBHHHGFGGEHHBBGEGGHHFBF4FFHDGHH
@M02034:409:000000000-BFKT7:1:2106:15893:10927 1:N:0:27
AAAGTCGAGGTGCCTAAAGTGGCAACCCAGACTCATGCTGCTGTTGGTGGTGTAGAGCTTCCTGTAGCCGCATGGCGTTCGTACTTAAATATGGAACTAACCATTCCAATTTTCGCTGTCTCTTATACACATCTCCGAGCCCACGAGACA
+
AABBAFBCCBBCGGGGGGGGGGGHHHHGGHHGHFHHHFHHDHHHHHHGCAFFFFGFE5FF5FDGG5FDBFGEFEE1>?EFG1FGCFHGGFHFG333FGFGB?3BF4EFHHHHHHGGGFEHHHHFGHHHFHHHHGHGE/CDCCFFGGGGGF
@M02034:409:000000000-BFKT7:1:2106:7492:10927 1:N:0:27
AAAGTCGAGGTGCCTAAAGTGGCAACCCAGACTAGTACGCAGGTTGGTGGTGTAGAGCTTCCTGTAGCCGCATGGCGTTCGTACTTAAATATGGAACTAACCATTCCAATTTTCGCTGTCTCTTATACACATCTCCGAGCCCACGAGACA
+
BBBBBFAABBABGGGGGGGGFGGHHHHGGH2FHHHHHHGGGGGGGHGEFG1FHHHFHHHHHHHHHHHGGGEGGGHFEEEFGGHHHHHGGHHHHGFHHHGFFHGHFHFGDFGHHGEGGGFFHHGHHHHHHHBFHHGHGCGCCGHGG/@EGB
@M02034:409:000000000-BFKT7:1:2106:17503:10928 1:N:0:27
AAAGTCGAGGTGCCTAAAGTGGCAACCCAGACTAAGTCGAAGGTTGGTGGTGTAGAGCTTCCTGTAGCCGCATGGCGTTCGTACTTAAATATGGAACTAACCATTCCAATTTTCGCTGTCTCTTATACACATCTCCGAGCCCACGAGACA
+
BBBBBD>ADBAABFGFGFGFFDEFFHHGGHHFHCHH5FF2F22FGFGEFGEFHHHHHGHHHGHHHGHGHGGCEGHHGGGGGGGFAGGGHHBGGH@GFHBGHFHHHHGFHFHHHHEGGGGFHHHHHHDHB1GGHHFBE??C/CCF?CGDG?
@M02034:409:000000000-BFKT7:1:2106:7515:10930 1:N:0:27
AAAGTCGAGGTGCCTAAAGTGGCAACCCAGACTAGTACGCAGGTTGGTGGTGTAGAGCTTCCTGTAGCCGCATGGCGTTCGTACTTAAATATGGAACTAACCATTCCAATTTTCGCTGTCTCTTATACACATCTCCGAGCCCACGAGAC
+
>3AA3BA>D>A>BGGB44B6AFAGGGGGFHHGHG3ADGEEAAEABBE11EEA1BFG5BFFBBFFF5DABEE?E>??/B>B11?FEGGHB@F4B@@3?F33B?3BF44BGEGHHDEEFDEHHHHH3B3B3BFGEFG2E//<CCAFFGGGF
@M02034:409:000000000-BFKT7:1:2106:16795:10930 1:N:0:27
AAAGTCGAGGTGCCTAAAGTGGCAACCCAGACTCTGGGTGCGGTTGGTGGTGTAGAGCTTCCTGTAGCCGCATGGCGTTCGTACTTAAATATGGAACTAACCATTCCAATTTTCGCTGTCTCTTATACACATCTCCGAGCCCACGAGACA
+
CCCCBFBCBCBCGGGGGGGGGGGHHHHGGHHGHHHGHHGEGGGGGGGGGGGGHHHHHHHHHHHHHHHHHGGGGGHHGGGGGGFHHHFGHHHHHGEFHHHHHHGHHHHHHHHHHHGGGGGGHHHHFHHHGGHHHHHHDCGGGGGGGGGGGF
@M02034:409:000000000-BFKT7:1:2106:6459:10931 1:N:0:27
AAAGTCGAGGTGCCTAAAGTGGCAACCCAGACTCTGAAGGGGGTTGGTGGTGTAGAGCTTCCTGTAGCCGCATGGCGTTC
+
A@AAADA>A1>1BFG11BGGDGAFFAEEEGHGFHA11DB1/EAAEFCBAEE/A1FDFDFHFFGGF2DDFEE/EBB>/EEE
@M02034:409:000000000-BFKT7:1:2106:26977:10933 1:N:0:27
AAAGTCGAGGTGCCTAAAGTGGCAACCCAGACTAATAAGACTGTTGGTGGTGTAGAGCTTCCTGTAGCCGCATGGCGTTCGTACTTAAATATGGAACTAACCATTCCAATTTTCGCTGTCTCTTATACACATCTCCGAGCCCACGAGACA
+
CCCCCFBCCCABGGGFGGGGGGGHHHHGGGHGHHHHHHHHHHHHHHHGGGEFHHHHHHHHGFHHHHHHHGGGGFHFFGGGGGHHGHHHFGGHHHHHFHGHHHGHHHHHHHHHHHGGGGGHHHHHHHHGGHHHHHHHGDC@FGGGGCGGGF
@M02034:409:000000000-BFKT7:1:2106:17283:10937 1:N:0:27
AAAGTCGAGGTGCCTAAAGTGGCAACCCAGACTGAGGGGGTGGTTGGTGGTGTAGAGCTTCCTGTAGCCGCATGGCGTTCGTACTTAAATATGGAACTAACCATTCCAATTTTCGCTGTCTCTTATACACATCTCCGAGCCCACGAGACA
+
BBBBBFBBBBBBGGGGGGGGGGGHGHHGGHHGHFHHGGGGGGGGFDEGGGGFHHHHGHHHHHHHHHHHHGGGGGHHGGGGGGCHHHHFHHFHFHEFCGFHHHHHHHEHGGHHHHCDGDDFHGHHHHHHHHHHHHFHG<??DGHGGGGGGC
@M02034:409:000000000-BFKT7:1:2106:15901:10943 1:N:0:27
AAAGTCGAGGTGCCTAAAGTGGCAACCCAGACTCATGCTGCTGTTGGTGGTGTAGAGCTTCCTGTAGCCGCATGGCGTTCGTACTTAAATATGGAACTAACCATTCCAATTTTCGCTGTCTCTTATACACATCTC
+
AAA?>533>>>AFGFGGGGGFDBFE44AFAEGFGFDGFDG3BEFGGAAFA2FGFFDHEHHHEGBBGF5BE00>BG101E1EE2??4F3FGEDGF3FCGHGCAF?DGFFGGHFH4/EEGEFHFFGFGDFFBBFCG?
@M02034:409:000000000-BFKT7:1:2106:18443:10956 1:N:0:27
AAAGTCGAGGTGCCTAAAGTGGCAACCCAGACTCAGAATAAGGTTGGTGGTGTAGAGCTTCCTGTAGCCGCATGGCGTTCGTACTTAAATATGGATCTAACCATTCCAATTTTCGCTGTCTCTTATACACATCTCGGAGC
+
BBBBBFBCBCABGGGGGGGGGGGGHHHGGHHGHCAB3AGFBGHHGHG222FEA3F5A5AA5B5FA5A53AE0EEC1>?>1E>21?FGB@GG@D333BFGH303BB4H4FGDHD4>/EE<B4BF44B?BFBB?GBG0??/B
@M02034:409:000000000-BFKT7:1:2106:10631:10959 1:N:0:27
AAAGTCGAGGTGCCTAAAGTGGCAACCCAGACTTCGAATACTGTTGGTGGTGTAGAGCTTCCTGTAGCCGCATGGCGTTCGTACTTAAATATGGAACTAACCATTCCAATTTTCGCTGTCTCTTATACACATCTCCGAGCCCACGAGAC
+
CCCCCFABCCAAGGGGGGGGGGGHHHHGGHHGHGDFCFHGFHHHHHHGGGEFGHHHGHHHHHHHHHHHHGGGGGHHGGGGGGHHHHHHGHHHHHHHHHHHHHHHHHGHHHHHHHFGGGGGHHHHHHHHGHGHHHGFGCGGGGFGGGGGG
@M02034:409:000000000-BFKT7:1:2106:28511:10966 1:N:0:27
AAAGTCGAGGTGCCTAAAGTGGCAACCCAGACTAAGAATCAGGTTGGTGGTGTAGAGCTTCCTGTAGCCGCATGGCGTTCGTACTTAAATATGGAACTAACCATTCCAATTTTCGCTGTCTCTTATACACATCTCCGAGCCCACGAGACA
+
BACCBFBCCCCCGGGGGGGFGGGHHHHGGHHGHHFG3FGFFFHGFHG2AAEEAAFDFFGH5GHHHFGBAEGEEGHAEEEGFEEGEGHEBHHHFF33BGGGBA3BDEHFGGGHHFEEGGFGGEFGEGGGFFFGHHFGF/BC@FHGGCCDD?
@M02034:409:000000000-BFKT7:1:2106:19584:10967 1:N:0:27
AAAGTCGAGGTGCCTAAAGTGGCAACCCAGACTACGCAGCATGTTGGTGGTGTAGAGCTTCCTGTAGCCGCATGGCGTTCGTACTTAAATATGGAACTAACCATTCCAATTTTCGCTGTCTCTTATACACATCTCCGAGCCCACGAGACA
+
B?AABFBBDBAAFGGGGGGGGGGGFGFEGGGEFGHG?EEEFHGHHHGEFFEFHHFFGGFHHEHHHHHHHGGEEGHHEEGGGEGHEHHFHGFHHHBFHFBGHHHGHHHHHGHHHGEGGGEHHHHHFFHHEFHFGHFEG/CCGEHGGGGGGG
@M02034:409:000000000-BFKT7:1:2106:12686:10972 1:N:0:27
AAAGTCGAGGTGCCTAAAGTGGCAACCCAGACTAAGCAGTCTGTTGGTGGTGTAGAGCTTCCTGTAGCCGCATGGCGTTCGTACTTAAATATGGAACTAACCATTCCAATTTTCGCTGTCTCTTATACACATCTCCGAGCCCACGAGAC
+
CACCCFCCCCAAGGGGGGGGGGGHHHHGGHHGHHGHHHFDCGFHHHHGGGEFFFHFHFHHFHHHGFGFGEGGGGHHGEFGGFFHHHHGHHHHFHFECGHHGHBHGFHGHHHHHDEGGGFHHHHEBFGHGGFHHHHED>CFCFGFGCFGG
@M02034:409:000000000-BFKT7:1:2106:11514:10977 1:N:0:27
AAAGTCGAGGTGCCTAAAGTGGCAACCCAGACTCTGTATAAGGTTGGTGGTGTAGAGCTTCCTGTAGCCGCATGGCGTTCGTACTTAAATATGGAACTAACCATTCCAATTTTCGCTGTCTCTTATACACATCTCCGAGCCCACGAGACA
+
AABCAFBBCCBBGGGGGGGGGGGHHHHGGHGGHHHHFHHHHHHFGHGEGGGGHHHHHHHHHHHHHHHGHGGGGGHGGGGGGGHHHHHHFGGHHHFFHHGGGFFHHGHHHHHHHHGGGGGHHHHHFHFHFHFHHHFHFCGGGGHGG@GFG?
@M02034:409:000000000-BFKT7:1:2106:15347:10977 1:N:0:27
AAAGTCGAGGTGCCTAAAGTGGCAACCCAGACTAATAAGAA
+
CCCCCFCCCBABGGGGGGGGGGGHHHHGGHHGHD3F55A55
@M02034:409:000000000-BFKT7:1:2106:26705:10977 1:N:0:27
AAAGTCGAGGTGCCTAAAGTGGCAACCCAGACTCATGATACGGTTGGTGGTGTAGAGCTTCCTGTAGCCGCATGGCGTTCGTACTTAAATATGGAACTAACCATTCCAATTTTCGCTGTCTCTTATACACATCTCCGAGCCCACGAGA
+
BAABCFABDDAAGGGGGGGGGGGHHHHGGHCFHHHHHHHHHGGHGGGGGGGGHHGHHHHHHHHHHHHHHGG@EFHHGEGGGGGHHHHHHHGDHHHHHHGGHHHHHHGHHHHHHHEGGFEHGHHHGHHHHHHHGHGFDCFCGGHGGGGG
@M02034:409:000000000-BFKT7:1:2106:26727:10979 1:N:0:27
AAAGTCGAGGTGCCTAAAGTGGCAACCCAGACTCATGATACGGTTGGTGGTGTAGAGCTTCCTGTAGCCGCATGGCGTTCGTACTTAAATATGGAACTAACCATTCCAATTTTCGCTGTCTCTTATACACATCTCCG
+
AAABBFBABDAAGGGBGGGGFGFFHHHGGHH2GHBHF5FF5FEHGEEB1EEFAAF55A3F5GFFFDD53BEEGFHAE>>FDE2FFGGHEGFGB333B@FG3B3BG?BFDGDGFDE/EFE3FBFG3FFFFCGHC33B?
@M02034:409:000000000-BFKT7:1:2106:17197:10986 1:N:0:27
AAAGTCGAGGTGCCTAAAGTGGCAACCCAGACTGAGACGAAGGTTGGTGGTGTAGAGCTTCCTGTAGCCGCATGGCGTTCGTACTTAAATATGGAACTAACCATTCCAATTTTCGCTGTCTCTTATACACATCTCCGAGCCCACGAGACA
+
>11>A@>AAD>AFGGGGGGGFBFFGHHA0G0FG1BBGFE?AEABB0/EF?/AAGH2EHHH1GHFFF2DHEEGGGHHGGGGFGFCFGHFGF22B111BF11BGHHHHGHFEGFHH/EG/?1BGHHGG2>2BFGHDGHG/BCCGFGCCGFC<
@M02034:409:000000000-BFKT7:1:2106:19114:10987 1:N:0:27
AAAGTCGAGGTGCCTAAAGTGGCAACCCAGACTTCGCATAAGGTTGGTGGTGTAGAGCTTCCTGTAGCCGCATGGCGTTCGTACTTAAATATGGAACTAACCATTCCAATTTTCGCTGTCTCTTATACACATCTCCGAGCCCACGAGACA
+
CCCCBFBBDBAAGGGGGGGGGGGHHHHGGHHGHHHGGGGEGHHGHHGFFFEGHGHFHHHHHHHHHHHHHGGGGGHHGGGGGGHHHHHHGHHHHHHHHHHHHHGHHHGHHHHHHHGGGGGHHHHHEHHHHHHHHHHHGGGGGGHGGGGGGG
@M02034:409:000000000-BFKT7:1:2106:26194:10995 1:N:0:27
AAAGTCGAGGTGCCTAAAGTGGCAACCCAGACTACGAAGCCGGTT
+
BB@ABFABDD>AGGGGFGGGFGGGHHGAAGEFG3AE2AE?EEEFE
@M02034:409:000000000-BFKT7:1:2106:2891:10998 1:N:0:27
AAAGTCGAGGTGCCTAAAGTGGCAACCCAGACTGTGGCGCCGGTTGGTGGTGTAGAGCTTCCTGTCGCCGCATG
+
?AAAAFBB3>A44FGGGCGFFGFGFDFEGGFGHH3DG2EEEAEAAEAAAAEEBBGFH@3B5BEB53BB?>E/>?
@M02034:409:000000000-BFKT7:1:2106:22652:11003 1:N:0:27
AAAGTCGAGGTGCCTAAAGTGGCAACCCAGACTGGGAGGGAGGTTGGTGGTGTAGAGCTTCCTGTAGCCGCATGGCGTTCGTACTTAAATATGGAACTAACCATTCCAATTTTCGCTGTCTCTTATACACATCTCCGAGCCCACGAGACA
+
BBBBADAADDABGGGGGDGFGGGHHHHGGHHGHHDD2FEG2EFECCGA1EEFAGGGFDGGBF5FFFD5DEG?EEEAE>/EFEF11@DG34FFE333FGHHB03FDBGGFHHHHFGGGGFHDGFGFGHHHHHHHHHHD<DGCFEFGCDGG<
@M02034:409:000000000-BFKT7:1:2106:6916:11005 1:N:0:27
AAAGTCGAGGTGCCTAAAGTGGCAACCCAGACTAATGAGCGTGTTGGTGGTGTAGAGCTTCCTGTAGCCGCATGGCGTTCGTACTTAAATATGGAACTAACCATTCCAATTTTCGCTGTCTCTTATACACATCTCCGAGCCCACGAGACA
+
AABCADABBBAAGGGFGGGEGGGHHHHGGHHGHHHHHHHGGGGGHHHEFFGFGHHFFGFFHHHHHHHHGGGGGGHEFGGGGFFHHHHGHHHHHHEEGHGHFG3GHGHHHHHHHHGGGGGGHHHHGHHHGHHHHHGGFCCGGGHGGGCFGF
@M02034:409:000000000-BFKT7:1:2106:27250:11008 1:N:0:27
AAAGTCGAGGTGCCTAAAGTGGCAACCCAGACTGAGTTTGCGGTTGGTGGTGTAGAGCTTCCTGTAGCCGCATGGCGTTCGTACTTAAATATGGAACTAACCATTCCAATTTTCGCTGTCTCTTATACACATCTCCGAGCCCACGAGACA
+
B3AABFAABBB@GGGGFCGFGGGHHHHGGHHGHFHHGCHGBEGGEGGEFDDEGGHBDFGHEGHHGGF5FGGCGGFAEEEGEAFGGHGEBBE@FGBBGF3E303FFEFFHGFHHG/EGGBGBDFF1?FGFCDGHGHFC<C/<F/FCG?/D<
@M02034:409:000000000-BFKT7:1:2106:6545:11010 1:N:0:27
AAAGTCGAGGTGCCTAAAGTGGCAACCCCGACTTGTGTGGGTGTTGGTGGTGTAGAGCTTCCTGTAGCCGC
+
>11>A@1AAD>AGG1GGGGB11F0FFF?0A0AAEDG1BB?EAEFE//BB/ABF1A2FD1FGCGF1FFGH/>
@M02034:409:000000000-BFKT7:1:2106:6462:11010 1:N:0:27
AAAGTCGAGGTGCCTAAAGTGGCAACCCAGACTGGGAGGCTTGTTGGTGGTGTAGAGCTTCCTGTAGCCGCATGGCGTTCGTACTTAAATATGGAACTAACCATTCCAATTTTCGCTGTCTCTTATACACATCTCCGAGCCCACGAGACA
+
BBCCCFBBCBAAGGGGGGGGGGGHHHHGGHHACG2FFCEGHHGHGHFEEGFGAAFDFFHHFHHGADFDGFG0EFHFEEGGGFCGFHHHHHHHGHB3GFFGG?3GFFEBEGHHHBEEFGFFGHHHBHHGHFHHHHH2C<>BCEEFDGGFGC
@M02034:409:000000000-BFKT7:1:2106:21578:11011 1:N:0:27
AAAGTCGAGGTGCCTAAAGTGGCAACCCAGACTCCGACTAATGTTGGTGGTGTAGAGCTTCCTGTAGCCGCATGGCGTTCGTACTTAAATATGGAACTAACCATTCCAATTTTCGCTGTCTTTTT
+
CCCCCDAABCACGGGGGGGGGFGHHHHGGHHGHB3E22A23DEFGHHGFGGGHHHHHHHHHHHHHHHHHGGGGGHHGGGGGGHHHHHHFGGHHGGGHGFGGHGHHHGHDGHHGHGGGAFFH3B3B
@M02034:409:000000000-BFKT7:1:2106:21561:11012 1:N:0:27
AAAGTCGAGGTGCCTAAAGTGGCAACCCAGACTCCGTCTTCTGTTGGTGGTGTAGAGCTTCCTGTAGCCGCATGGCGTTCGTACTTAAATATGGAACTAACCATTCCAATTTTCGCTGTCTCTTATACACATCTCCGAGCCCACGAGACA
+
B?AAAFBA@D2>FFGGGGFEGFGHHHHGGEHGHHHGGHGGHHHHHHHGGGEFFGHFHHHHHHHG5GHFHGEGGFHHGEEGEFHGHHHHHHGFHBFBEGDFFHHHFHFFHHFHHHCGGGGEHGGGDGFHFFFFFF1GEDD@DFGGGGGGGF
@M02034:409:000000000-BFKT7:1:2106:19917:11019 1:N:0:27
AAAGTCGAGGTGCCTAAAGTGGCAACCCAGACTAAGAATACGGTTGGTGGTGTAGAGCTTCCTGTAGCCGCATGGCGTTCGTACTTAAATATGGAACTAACCATTCCAATTTTCGCTGTCTCTTATACACATCTCCGAGCCCACGAGACA
+
BBBBBFBBBBABFGGGGGGGGGGHGHHGGHHGHHHHFHBGGHGHFEGEFEEFHGHHHHHHHFHHHHHGHGGGGGHHGGGGEEGHHHGFHHFHHHHHGHHFGHHHGHHHHHHHHFEGFGGFHHHHHHHFHFHHHHGGECFBGGHGGCGGG?
@M02034:409:000000000-BFKT7:1:2106:26913:11026 1:N:0:27
AAAGTCGAGGTGCCTAAAGTGGCAACCCAGACTCCTCCTTCTGTTGGTGGTGTAGAGCTTCCTGTAGCCGCATGGCGTTCGTACTTAAATATGGAACTAACCATTCCAATTTTCGCTGTCTCTTATACACATCTCCGAGCCCACGAGACA
+
A>A1AFAADDA@FGGGGFGFFAFGHCHGGHHGGFH1GHFHFHCFF1G/AEAFGGDEGBHFFGHHHHFHDE//EEFBE/EFEEHAEFHBG2BFGFHFFHFBHEHHFFH2EFFGGDE/?E<EGFGEGHGHFBDFBFGFE<</CCGG@//???
@M02034:409:000000000-BFKT7:1:2106:3043:11027 1:N:0:27
AAAGTCGAGGTGCCTAAAGTGGCAACCCAGACTCATCAGACGGTTGGTGGTGTAGAGCTTCCTGTAGCCGCATGGAGTTCGTACTTAAATATGGAAGTAACGATTCCAATTTTAGGGG
+
BBABBF@BBBAAFGGGGGGFGGFHGHHGGHHGHHHHFHHHFAEBFEGEFDEGGHHGGFHHHHHBBFHHHEEEFGH3B@GHGE?GHHGFFGFHGFFGBB44B//??FF4BGHHH?B30?
@M02034:409:000000000-BFKT7:1:2106:25127:11031 1:N:0:27
AAAGTCGAGGTGCCTAAAGTGGCAACCCAGACTAGTGGTCATGTTGGTGGTGTAGAGCTTCCTGTAGCCGCATGGCGTTCGTACTTAAATATGGAACTAACCATTCCAATTTTCGCTGTCTCTATACACATCTCCGAGCCCACGAGACAG
+
ABBBBFBCCCABGGGGGGGFGGGHHHHGGHHGHHHHHHGHHHHHHHHGFGEFGHHFHHHHHHHHHHHHHGGGGGHHGGGGGGHHHHHHHHHHHHBHFHHHHHHHHHHHGGHHHHGGGGGHHGHHHHFHHHHHHHHGGGCGGHGGGGCGHG
@M02034:409:000000000-BFKT7:1:2106:10629:11034 1:N:0:27
AAAGTCGAGGTGCCTAAAGTGGCAACCCAGACTAATCAGCATGTTGGTGGTGT
+
AAAAAB11A1>AGFGF11BBEG0GHH0F0GG01FEGDDGF1BGHEFFAFE//B
@M02034:409:000000000-BFKT7:1:2106:28534:11049 1:N:0:27
AAAGTCGAGGTGCCTAAAGTGGCAACCCAGACTACTTCGCATGTTGGTGGTGTAGAGCTTCCTGTAGCCGCATGGCGTTCGTACTTAAATATGGAACTAACCATTCCAATTTTCGCTGTCTCTTATACACATCTCCGAGCCCACGAGAC
+
BBBBBF@BBBAAGGGGGGGGGGGHHHHGGDDFHH3FFFFECFGHGFGEFGEFHHGHEFFHHEHHGHBGH?CEGGHHEAFEFECFEH@EFG4DEFFGFH3BBCFHGHF4DFGHHGGGGDEGHFFGHHBDBGGHHFFFD/>/BEHGGGCD?
@M02034:409:000000000-BFKT7:1:2106:7972:11051 1:N:0:27
AAAGTCGAGGTGCCTAAAGTGGCAACCCAGACTAAGACTAATGTTGGTGGTGTAGAGCTTCCTGTAGCCGCATGGCGTTCGTACTTAAATATGGAACTAACCATTCCAATTTTCGCTGTCTCTTATACACATCTCCGAGCCCACGAGACA
+
AABAAF?ADBAAGGGGGGGGFFGHHHHGGCHFHBGHBGGFHHFHGACEFDEBGHHGFHHHHFGHHHFGHGGGGEHHEEGGGFFHHGFFDHGHHBFHHGGHGHHHFHHHGHHHHHGGGGFFHHHHHHHGHFHHHHHHGCCDGGHGGGGGGF
@M02034:409:000000000-BFKT7:1:2106:11705:11060 1:N:0:27
AAAGTCGAGGTGCCTAAAGTGGCAACCCAGACTAAGGTTATTGTTGGTGGTGTAGAGCTTCCTGTAGCCGCATGGCGTTCGTACTTAAATATGGAACTAACCATTCCAATTTTCGCTGTCTCTTATACACATCTCCGAGCCCACGAGACA
+
AABBADAABDBAGGEFFFBGFGGHHHFEGHHGHHHFHFFGHGHHHHGEFGEGHHGFHHHHHFHHHHHFHEFFGGHEEGGGGGGHHHHFGHGGHGEHHHFHHHGCGHEHEFGHHHGGFDFBHGGHHHEGBCFGGGF2D@DCCCECFCDGGB
@M02034:409:000000000-BFKT7:1:2106:21133:11064 1:N:0:27
AAAGTCGAGGTGCCTAAAGTGGCAACCCAGACTTTGCGTGATGTTGGTGGTGTAGAGCTTCCTGTAGCCGCATGGCGTTCGTACTTAAATATGGAACTAACCATTCCAATTTTCGCTGTCTCTTATACACATCTCCGAGCCCACGAGAC
+
CCCCCFBCCCCCGGGGGGGGGGGHHHHGGHHGH5EGB2AAECGHHHHGGGGGHHHHHHHHHHHHHHHHHGGGGGHHGGGGGGHHHHHHHHHHHHGHHHHHHHHHHHHHHGHHHHGGGGGGHHHHHHHHGHHHHHGHG@CGGGHGGFGGD
@M02034:409:000000000-BFKT7:1:2106:9916:11065 1:N:0:27
AAAGTCGAGGTGCCTAAAGTGGCAACCCAGACTAATAATAATGTTGGTGGTGTAGAGCTTCCTGTAGCCGCATGGCGTTCGTACTTAAATATGGAACTAACCATTCCAATTTTCGCTGTCTCTTATACACATCTCCGAGCCCACGAGACA
+
CCCCCFCBDD>AGGGGGGGGGCFHHHHGGHHGHHHHHHHHHHGHHHHFEG2BFGHHHHGHHGHHHHHHHGGGGGHHGGGGEGGHHHFGHHGFHHHHGHFFFHHHHHHHGHHHHHGGGEEFHGHHHHHHHHHHHHHHDCGCGGHGGGGGGG
@M02034:409:000000000-BFKT7:1:2106:25511:11068 1:N:0:27
AAAGTCGAGGTGCCTAAAGTGGCAACCCAGACTAAGAATCAGGTTGGTGGTGTAGAGCTTCCTGTAGCCGCATGGCGTTCGTACTTAAATATGGAACTAACCATTCCAATTTTCGCTGTCTCTTATACACATCTCC
+
CCCCCFCBCCABGGGGGGGFGGGHHHHGGHHGHG3FFEGD5FGHGHGGGGEFHHHHHHGHHHHHHHHHHGGGGFHHGGGGGGHHHHHHHHHHHHHHHHHGGHGHHHGHHHHHHGGGGGGHHGHHHHFHHHGHHFHB
@M02034:409:000000000-BFKT7:1:2106:15025:11070 1:N:0:27
AAAGTCGAGGTGCCTAAAGTGGCAACCCAGACTCAGCGGATGGTTGGTGGTGTAGAGCTTCCTGTAGCCGCATGGCGTTCGTACTTAAATATGGAACTAACCATTCCAATTTTCGCTGTCTCTTATACACATCTCCGAGCCCACGAGACA
+
BBCBCFCCCCBAGGGGGGGGGFGHHHHGGHHGHHHHHGGGGGGHHGGGGGEFGHHHHHHHHHHHHHHHHGGGGGHHGGGGGGHHHHHHHHHHHHGHHGFHHHHHHHHHHHHHGHGGGGGFHHHHGHGHGHEHHHFHGGGGGGHGGGGGGB
@M02034:409:000000000-BFKT7:1:2106:8638:11071 1:N:0:27
AAAGTCGAGGTGCCTAAAGTGGCAACCCAGACTAGTCATAATGTTGGTGTTGTAGAGCTTCCTGTAGCCGCATGGCGTTCG
+
AAAABBAB32AAFGCGGFGG5DEHFDFGFHGGCFC5DFF55FBGHFEEA2AABB555AAF5BA5FD5DG1E0E>ECE>EEF
@M02034:409:000000000-BFKT7:1:2106:24477:11077 1:N:0:27
AAAGTCGAGGTGCCTAAAGTGGCAACCCAGACTCAGGGGCCTGTTGGTGGTGTAGAGCTTCCTGTAGCCGCATGGCGTTCGTACTTAAATATGGAACTAACCATTCCAATTTTCGCTGTCTCTTATACACATCTCCGAGCCCACGAGAC
+
BBBBBFAADBAAGGGGGGGGGGGGHHHGGHHGHHHHHHCCEGGHHHHEFAEAFGHHHHHHFHHHHGHFHGGFGGF1FEEGGFCGGHGHFHHFFEDGHHFFGF3GGFFFHGHHHHGGGGGGHGHHGHGHFFHHGHHFGCFFFGHGGGGAG
@M02034:409:000000000-BFKT7:1:2106:21128:11082 1:N:0:27
AAAGTCGAGGTGCCTAAAGTGGCAACCCAGACTTTGCGTGATGTTGGGGGTGTAGAGCTTCCTGTAGCCGCAT
+
AAAA3BAABBBBGFGGFFFGGFFHHA4EGEGFHCHG5E2E2FG5EGE2A0E?AAFBD5F35B55@5D53>@>F
@M02034:409:000000000-BFKT7:1:2106:9007:11092 1:N:0:27
AAAGTCGAGGTGCCTAAAGTGGCAACCCAGACTCAGAATAGTGTTGGTGGTGTAGAGCTTCCTGTAGCCGCATGGCGTTCGTACTTAAATATGGAACTAACCATTCCAATTTTCGCTGTCTCTTATACACATCTCCGAGCCCACGAGACA
+
B@BBBFBBBD>AFGGDGGGGGBFGGHHGGGHGHHHHHHHHHHFHHHHGGGEFFHHHHHHHHHHGFGHHHGGGGGHHGEGGFGFHHHHHHGFHHHGGHHFHHHHHHHHHHHHHHHGGGGGHHGHHHHGHGHHHHHHHGGGCGGFGGGGGGC
@M02034:409:000000000-BFKT7:1:2106:8644:11092 1:N:0:27
AAAGTCGAGGTGCCTAAAGTGGCAACCCAGACTAGTCATAATGTTGGTGGTGTAGAGCTTCCTGTAGCCGCATGGCGTTCGTACTTAAATATGGAACTAACCATTCCAATTTTCGCTGTCTCTTATACACATCTCCGAGCCCACGAGAC
+
A?AB>BAABDABGGGGGDFGEGFFFGHGGHHGHHBGHHHHAFGDFGHEEEE2FFGHFEHHGHHHGHGFGEFEGGGGFFGFGGHHHHHHFGHHHHGEGHFGFHFGHGFGHHHHHHGGGGEFHGHHDHBFGHFHHHFFGCCCDGHGCCDDG
@M02034:409:000000000-BFKT7:1:2106:3266:11096 1:N:0:27
AAAGTCGAGGTGCCTAAAGTGGCAACGCAGACTAAGAATGAG
+
1AAA>BAAADAAGG111BGFDFF0FC0AE??EGFFEEGFG1A
@M02034:409:000000000-BFKT7:1:2106:18238:11102 1:N:0:27
AAAGTCGAGGTGCCTAAAGTGGCAACCCAGACTGTGTCTAGGGTTGGTGGTGTAGAGCTTCCTGTAGCCGCATGGCGTTCGTACTTAAATATGGAACTAACCATTCCAATTTTCGCTGTCTCTTATACACATCTCCGAGCCCACGAGACA
+
BBBABFBBBBAAGGGGGGGGGGGGGHHGGHFFHHHFGHFHHHFHGEGEFEEFGGHFFGHHHFHHHHHHHGGGFGHHGEGGGEGHFFFGHHGHHHFFHHHHHHEGHHHHBGHHHHGGGGGHHHHGHHGHFHHHHHHGGFGGGGHGGGGGGF
@M02034:409:000000000-BFKT7:1:2106:4542:11107 1:N:0:27
AAAGTCGAGGTGCCTAAAGTGGCAACCCAGACTGCGCCTCCGGTTGGTGGTGTAGAGCTTCCTGTAGCCGCATGGCGTTCGTACTTAAATATGGAACTAACCATTCCAATTTTCGCTGTCTCTTATACAATCTCCGAGCCCACGAGACAG
+
A@ABADABBBBBFGGGGGGGFGGHHGHGGHGGHHHGGGGGHGGE1EGEFEBFGGHHHHHHHEHFFHGFGEGGGGHFGGEFGEHHHHHHGHHFGHFFGGFFFGEHGFHFHHHHHFEGGGGEHHHHHHFHBFFHHHED?CCGFHGC?D.CFG
@M02034:409:000000000-BFKT7:1:2106:21186:11108 1:N:0:27
AAAGTCGAGGTGCCTAAAGTGGCAACCCAGACTGATGCTG
+
CCCCBFBBCBCCGGGGGGGGGGGHHHHGGGHGHH3F55B5
@M02034:409:000000000-BFKT7:1:2106:25174:11110 1:N:0:27
AAAGTCGAGGTGCCTAAAGTGGAAACCCAGACTCATAAGAAGGTTGGTGGTGTAGAGCTTCCTGTAGCCGCATGGCGTTCGTACTTAAATATGGAACTAACCATTCCAATTTTCGCTGTCTCTTATACACATCTCCGAGCCCACGAGAC
+
AA?AADAADDA1A1BFGFGGGF1BABCFGGCGBHHHHHGEGAEFGHGEFCAFGHFHHDGHHBFGGHG21BEEEEF0>>/CFG0/>GFEHHGBEFEFGHFGBCFBGHHHGGHHHFEECGEBGFHHGHHDBCHHHFGBE/CCC/GFGCCCG
@M02034:409:000000000-BFKT7:1:2106:23331:11120 1:N:0:27
AAAGTCGAGGTGCCTAAAGTGGCAACCCAGACTAATAAGCCTGTTGGTGGTGTAGAGCTTCCTGTAGCCGCATGGCGTTCGTACTTAAATATGGAACTAACCATTCCAATTTTCGCTGTCTCTTATACACATCTCCGAGCCCACGAGACA
+
BBAABFBBBBABGFGGGGGFGGDHHHH?FEHGHHHHHHGGHHHHHHHGG?EFGHGHHHHHHGHHHHHHGGGGFGHHFEGGGGHGHHHHHHGHHHEFFFGFFHFGFHHFHHHHHFGGGGGFGHGHGHEDFFEHHHFHG>D?GGHGGGGGGF
@M02034:409:000000000-BFKT7:1:2106:25164:11125 1:N:0:27
AAAGTCGAGGTGCCTAAAGTGGCAACCCAGACTCATAAGAAGGTTGGTGGTGTAGAGCTTCCTGTAGCCGCATGGCGTTCGTACTTAAATATGGAACTAACCATTCCAATTTTCG
+
CCCCCFBCCCBAGGGGGGGGGGGHHHHGGHGGHHFG5AAFEFHHGHG221EFADGBBEBF5BFF5ABDBEE0FFF1E?>FEECEGHFFGDGFGF33BFGG303B3?F44D?FF4@
@M02034:409:000000000-BFKT7:1:2106:20351:11129 1:N:0:27
AAAGTCGAGGTGCCTAAAGTGGCAACCCAGACTCTGACGCCTGTTGGTGGTGTAGAGCTTCCTGTAGCCGCATGGCGTTCGTACTTAAATATGGAACTAACCATTCCAATTTTCGCTGTCTCTTATACACATCTCCGAGCCCACGAGACA
+
BCBCAFBCCBABGGGGGGGGGGGHHHHGGHHGHHHHHHGGGHHHHHHGGGEFFFHGHFHHFHHHGGGFFFGGGGGFGFFGGGHHHHHHHHHFHF33FHHFFGBGHGHDHHHHHGGFGGFFFHHHGHGHHBHHHHHHGCGFGGHGGGGGGG
@M02034:409:000000000-BFKT7:1:2106:15502:11131 1:N:0:27
AAAGTCGAGGTGCCTAAAGTGGCAACCCAGACTCCTACTGCGGTTGGTGGTGTAGAGCTTCCTGTAGCCGCATGGCGTTCGTACTTAAATATGGAACTAACCATTCCAATTTTCGCTGTCTCTTATACACATCTCCGAGCCCACGAGAC
+
AAAA>D>AAA1>FGD1FGGB1GFHHGFGGHHGHHFFHHGHCEGAEEGFFA/BGHHHHHHHHHHFDGFGGG/>?EH0E>F/EEHEHHEGHFHFGHHEFGB1BFHEBFDFHGHHHBEGEGCHHFHGFHGHE11F1F@G?BCBCCCF@//AC
@M02034:409:000000000-BFKT7:1:2106:10234:11144 1:N:0:27
AAAGTCGAGGTGCCTAAAGTGGCAACCCAGACTGTGCGGGATGTTGGTGGTGTAGAGCTTCCTGTAGCCGCATGGCGTTCGTACTTAAATATGGAACTAACCATTCCAATTTTCGCTGTCTCTTATACACATCTCCGAGCCCACGAGACA
+
AABAAFABBB?AGGGGGGGFGGGHHHHGGHHGHHHHGGGGEGGHHHHGGGEFGGHEHHHHHHHHHHHHHGGGGGHHGEGGGGHHHHHHGFHHHHGHHHHHGHGHHHHHHHHHHHGGGGGGHGHHHHHHHHGHHHGHGCCGGGHGGGGGGH
@M02034:409:000000000-BFKT7:1:2106:4932:11153 1:N:0:27
AAAGTCGAGGTGCCTAAAGTGGCAACCCAGACTAGGTGTGGGGTTGGTGGTGTAGAGCTTCCTGTAGCCGCATGGCGTTCGTACTTAAATATGGAACTAACCATTCCAATTTTCGCTGTCTCTTATACACATCTCCGAGCCCACGAGAC
+
ABBBBFBCCCCBGGGGGGGGGGGHHHHGGHHGHH3BBABE2BEEFEGEGGEFHHHHHHHHHHHHHHHHHGGGGGHHGGGGGGHHHHHHHHHHHHFGHHHHHHHHHHHHHHHHHHGGGGGHHHHHHHHHHHHGHHHHGBGFGGHGGGGGG
@M02034:409:000000000-BFKT7:1:2106:26526:11167 1:N:0:27
AAAGTCGAGGTGCCTAAAGTGGCAACCCAGACTTCTCGTGGTGTTGGTGGTGTAGAGCTTCCTGTAGCCGCATGGCGTTCGTACTTAAATATGGAACTATCCATTCCAATTTTCGCTGTCTCTTATACACATCTCCGAGCCCACGAGAC
+
BBBABFBBBBAAGGGGGAGGGDFGBHHGDAA2EBG5AF2B2FFHF2G2AAABG3DGGHHHHFHGGHHD3A>>EEFFEA@1AEFHGG4@EG4FF33BFGH4?F4F4GB44BFDGBE/</?EF4FFFF2G2F1FGHBBE?//C<FFG//<<
@M02034:409:000000000-BFKT7:1:2106:6190:11183 1:N:0:27
AAAGTCGAGGTGCCTAAAGTGGCAACCCAGACTGTGGTGGGTGTTGGTGGTGTAGAGCTTCCTGTAGCCGCATGGCGTTCGTACTTAAATATGGAACTAACCATTCCAATTTTCGCTGTCTCTTATACACATCTCCGAGCCCACGAGACA
+
AABBBFBBBBABGGGGGGGGGGGHHHGGGFHGHHHHHFFGGBEGGHHGFGGGHGHHHBHHHHHHHFHHHGGGGGHGGGGGGFFHHFHGGHFHHHGHHHHHHHEHHFFHHGHHHHGGGGGFHHGHHHHHGHHHHHHHFDCCGGHGGGGGG<
@M02034:409:000000000-BFKT7:1:2106:15530:11188 1:N:0:27
AAAGTCGAGGTGCCTAAAGTGGCAACCCAGACTCAGACTTATGTTGGTGGTGTAGAGCTTCCTGTAGCCGCATGGCGTTCGTACTTAAATATGGAACTAACCATTCCAATTTTCGCTGTCTCTTATACACATCTCCGAGCCCACGAGACA
+
BBABBF33DD2AFGGGGGGDFFGHHACEGHHGHHHFHFHHGHHFGGHGFGGAFGGG5GHHFGGHH5GGHGGEDGFFEFGEGGHGAFBBFHFHHBFEGHBB3F3GH4?4FGFHHFE/<EGHHFHEBHEFFGFHHHFB//B@@CCFGCGGGG
@M02034:409:000000000-BFKT7:1:2106:6245:11188 1:N:0:27
AAAGTCGAGGTGCCTAAAGTGGCAACCCAGACTAATAAGAATGTTGGTGGTGTAGAGCTTCCTGTAGCCGCATGGCGTTCGTACTTAAATATGGAACTAACCATTCCAATTTTCGCTGTCTCTTATACACATCTCCGAGCCCACGAGACA
+
AB@AAFABBBBBGGGGGGGGFGGGHHHGGHHGHHHHFHHHHHHHGGHGGGEFGFHGGHHHFGHHHHHHGGGGGGHAEGGGGEGGHGGGFHGHHHBFHHGHHFBHHHGFFGHHGGGGGCEGHHGHFHEFDCFFFFFFE/BCGACFFGG/E?
@M02034:409:000000000-BFKT7:1:2106:21880:11189 1:N:0:27
AAAGTCGAGGTGCCTAAAGTGGCAACCCAGACTGGTATTACTGTTGGTGGTGTAGAGCTTCCTGTAGCCGCATGGCGTTCGTACTTAAATATGGAACTAACCATTCCAATTTTCGCTGTCTCTTATACACATCTCCGAGCCCACGAGAC
+
BBACCFBCCCBBGGGGGGGGGGGGHHHGGHHGHHGHHHHHHHHHHHHEFGBFHGHGHHHHHHHHGHHHHGGCGGHGGGGGGEHHHHHHGHFGHHHHGHHHHHGHHHHGHHHHHHGGGGEGHHHHFHHHFFGHHHGHE/BBCFHGC@FGG
@M02034:409:000000000-BFKT7:1:2106:22651:11192 1:N:0:27
AAAGTCGAGGTGCCTAAAGTGGCAACCCAGACTGGTAGGGATGTTGGTGGTGTAGAGCTTCCTGTAGCCGCATGGCGTTCGTACTTAAATATGGAACTAACCATTCCAATTTTCGCTGTCTCTTATACACATCTCCGAGCCCACGAGACA
+
CCCCCFBABBAAGGGGGGGFGGGHHHHGGHHGHGHGHHGGHHGHHHHEFGEFGHHFHHHHHGHHHHHHHGGCGGHHGGFGGFHGHHHHHHHHHHGFHHHHHHGHFHHHFGHHHHGGGGFHHHHHHHHHFHHHHHHFFBDCCGHGGGGCCF
@M02034:409:000000000-BFKT7:1:2106:19282:11198 1:N:0:27
AAAGTCGAGGTGCCTAAAGTGGCAACCCAGACTAAGCAGCCGGTTGGTGGTGTAGAGCTTCCTGTAGCCGCATGGCGTTCGTACTTAAATATGGAACTAACCATTCCAATTTTCGCTGTCTCTTATACACATCTCCGAGCCCACGAGACA
+
AAAABF?AABAAFGGGGGGGDGGFHHHGGHHGHHHHHHHHHGEGGEEGGGEFGFHHHFHHHGHHHHHHHGGGGGHHGGGGGGHHHHFBFHFHGF3GHHHGHFGHHHHGHGHHHFFGGGGFFHGFGGGHHFHHHHGFD?FCGFHGGGGGD>
@M02034:409:000000000-BFKT7:1:2106:4626:11203 1:N:0:27
AAAGTCGAGGTGCCTAAAGTGGCAACCCAGACTCCTACTACTGTTGGTGGTGTAGAGCTTCCTGTAGCCGCATGGCGTTCGTACTTAAATATGGAACTAACCATTCCAATTTTCGCTGTCTCTTATACACATCTCCGAGCCCACGAGAC
+
BBBBBFAADAAAGGGGGGGFGGGHHHHGGGGGHBFHHGHGHHHFHGGGGGEFFHHHHHHHHHHGHGHFHGGGGGGHGGGGGGHHHHHHFHHHH3FFGHH3FGHHHHHHHHHHHHGGGGGHBHHHGHHGFGHHGFF2E</CGEEF?DCDD
@M02034:409:000000000-BFKT7:1:2106:15517:11205 1:N:0:27
AAAGTCGAGGTGCCTAAAGTGGCAACCCAGACTCAGACTTATGTTGGTGGTGTAGAGCTTCCTGTAGCCGCATGGCGTTCGTACTTAAATATGGAACTAACCATTCCAATTTTCGCTGTCTCTTATACACATCTCCGAGCCCACGAGACA
+
A>AABFBBBBAAFFGGGGGGGGGHHHHGGHHGGHHHHHHHGHHHHGHGGGGGHHHHHHHHHHHHHHHHHGGGGGHHGGGGGGHHHHHHGHHHHHHGHHHGHHFHHHGHHHHHHHGGGGGGHHHHHHHHHGHHHHHHGGGGGGHGGGGDDC
@M02034:409:000000000-BFKT7:1:2106:12062:11223 1:N:0:27
AAAGTCGAGGTGCCTAAAGTGGCAACCCAGACTTTGTCGGGTGTTGGTGGTGTAGAGCTTCCTGTAGCCGCATGGCGTTCGTACTTAAATATGGAACTAACCATTCCAATTTTCGCTGTCTCTTATACACATCTCCGAGCCCACGAGACA
+
AAAB>DBADAABGGGFGGGGFFFHHHHGGHHGHFHHDFEEGHGEEFHEEEEFFGGGFHHGGGFGHEFFFEEEG1BCEECF1EGEFGFH3BGGHHB3BFBCBCBFGFFGHFHHHGGGGGGHHHHHGHGF?FDHHHF2<<DCGGHGGGGDD<
@M02034:409:000000000-BFKT7:1:2106:9525:11233 1:N:0:27
ACAGTCGAGGTGCCTAAAGTGGCAACCCAGACTAAGAATCAGGTTGGTGGTGTAGAGCTTCCTGTAGCCGCATGGCGTTCGTACTTAAATATGGAACTCACCATTCCAATTTTCGCTGTCTCTTATCCACCTCTCCGAGCCCACGAGAC
+
A1>AAB>>>A>>BFGGGGGG1BFFFGHECGHGHFGHGFHHHHFFF0AEAEEBFBG2FHFGHEGGHHFFH//>EEHHGFGFFE0FGHB1BF@GHH11BF1FGFFDGGH22BFHGB/?E/?G2FFF1F>FDC0BFGHCE//BCFEFC@CCA
@M02034:409:000000000-BFKT7:1:2106:22439:11236 1:N:0:27
AAAGTCGAGGTGCCTAAAGTGGCAACCCAGACTAAGAATAGTGTTGGTGGTGTAGAGCTTCCTGTAGCCGCATGGCGTTCGTACTTAAATATGGAACTAACCATTCCAATTTTCGCTGTCTCTTATACACATCTCCGAGCCCACGAGACA
+
AABBCFCCCCBBGGGGGGGGGGGHHHHGGHGGHHHHHHHHHHHHHHHGGGGGHHHHHHHHHHHHHHHHHGGGGGHHGGGGGGHHHHHGFGHGHHHHHHHHHHHHHHHHGHHHHGGGGGGHHHHHGHHHGHHHHHGHG/CCGGHGGGGGGB
@M02034:409:000000000-BFKT7:1:2106:7245:11238 1:N:0:27
AAAGTCGAGGTGCCTAAAGTGGCAACCCAGACTGGGAAGCAGGTTGGTGGTGTAGAGCTTCCTGTAGCCGCATGGCGTTCGTACTTAAATATGGAACTAACCATTCCAATTTTCGCTGTCTCTTATACACATCTCCGAGCCCACGAGAC
+
ABAAADAADDABFGGGGGGGFGGGHHHFGHHGHHFGHHGHGHGAGHGEFEEGGHGHHHHHFCHHGGGGHGGEGEEGGGGFAEGHHHHHEHGHHHHGHHFHFHBFFGFHHGHHHGGGGGGHHHHHGHFHFHHHHHHHG@CFGGHGGGCDG
@M02034:409:000000000-BFKT7:1:2106:9204:11244 1:N:0:27
AAAGTCGAGGTGCCTAAAGTGGCAACCCAGACTAAGAATGAGGTTGGTGGTGTAGAGCTTCCTGTAGCCGCATGGCGTTCGTACTTAAATATGGAACTAACCATTCCAATTTTCGCTGTCTCTTATACACATCTCCGAGCCCACGAGACA
+
BCCCAFBCCCBCGGGGGGGGGGGHHHHGGHHGHHHHHHHHGHHGGHGGGGGGHHHHHGHHHHHHHHHHHGGGGGHHGGGGGGHHHHGHFGHHHHHFHHHHHHHGHHGHHHHHHHFGGGGGHHHHHHHHHHGHHHHHGCCCGGHGGGGGG?
@M02034:409:000000000-BFKT7:1:2106:16875:11252 1:N:0:27
AAAGTCGAGGTGCCTAAAGTGGCAACCCAGACTCCGGTTCCGGTTGGTGGTGTAGAGCTTCCTGTAGCCGCATGGCGTTCGTACTTAAATATGGAACTAACCATTCCAATTTTCGCTGTCTCTTATACACATCTCCGAGCCCACGAGAC
+
AABBBFAABBBBGGGGGGGGGGGHHHHGGHHGHHHGGGFGHGGGGGCGGGEFHHHHHHHHHHHHHHHHHGGGGGHHGGGGGGGHHHGHHHHHHHHFHHFGGHHHHHGHGHHHHGGGGGGGHGHHEHGHFHHHHHHGGCGCGGHGGCGGG
@M02034:409:000000000-BFKT7:1:2106:17017:11258 1:N:0:27
AAAGTCGAGGTGCCTAAAGTGGCAACCCAGACTCGGGAGGTGGTTGGTGGTGTAGAGCTTCCTGTAGCCGCATGGCGTTCGTACTTAAATATGGAACTAACCATTCCAATTTTCGCTGTCTCTTATACACATCTCCGAGCCCACGAGAC
+
A?ABBFBABBAAGFGGFGGGGGGCGHHGGHHFHHGGGEGGEGGGGFGGGGGFHHHGGHHHHHHGHHHGHGGEFGHHGGGGGGGHHHHFHHHHHHDGGHGHHFHHHHGGHGGHHHGGGBCGHHHHGGGHHGHHHHGGG/CGGGHGGGGGG
@M02034:409:000000000-BFKT7:1:2106:15213:11259 1:N:0:27
AAAGTCGAGGTGCCTAAAGTGGCAACCCAGACTAATGATCATGTTGGTGGTGTAGAGCTTCCTGTAGCCGCATGGCGTTCGTACTTAAATATGGAACTAACCATTCCAATTTTCGCTGTCTCTTATACACATCTCCGAGCCCACGAGACA
+
AABAAFBABBBBBFGGGGGFFGGHHHGGGCHGHHHFHDFGHHHFGHHGFGGFGFHFB5DGGFGHFBBFBEFEGGHEFGEFEGBGEH@3FFGHHH3E3GDFFHGHHHHG4FGFFEEGDGEFH?FHGHEHHHGFFG3DF/</CFFGG?C/??
@M02034:409:000000000-BFKT7:1:2106:5988:11264 1:N:0:27
AAAGTCGAGGTGCCTAAAGTGGCAACCCAGACTCATC
+
BABBBF@ABB>AGGGGGGGGGGFGFGGEFHBBCG355
@M02034:409:000000000-BFKT7:1:2106:17828:11264 1:N:0:27
AAAGTCGAGGTGCCTAAAGTGGCAACCCAGACTACGCATTCGGTTGGTGGTGTAGAGCTTCCTGTAGCCGCATGGCGTTCGTACTTAAATATGGAACTAACCATTCCAATTTTCGCTGTCTCTTATACACATCTCCGAGCCCACGAGAC
+
AABAAFBBDBAAEGGGGGGGGGFFGGHFCHHFHFGEEEGFGHCFEE0EEFEFGHHBFGHHGGHHHGHFHGGGGGHHGGGGGGGHHHHFHGFHHF3EFH33FGFHHHHHHHGHHGECG/EFFHGGFGDGHHGHHHHGG</<CGEGGCGGG
@M02034:409:000000000-BFKT7:1:2106:6089:11268 1:N:0:27
AAAGTCGAGGTGCCTAAAGTGGCAACCCAGACTCCGCAGCATGTTGGTGGTGTAGAGCTTCCTGTAGCCGCATGGCGTTCGTACTTAAATATGGAACTAACCATTCCAATTTTCGCTGTCTCTTATACACATCTCCGAGCCCACGAGACA
+
CCCCCFBCCCA@GGGGGGGGGGGHHHHGGHHGHHHGDGGGBFF5GHGGFFFGHFHBFFFGHFHHEFGFHGG0EEGGGEGFGGHHHHGHFGFGHFDDGGGHGGEFGHHEHG?HHBEFFEEBHFHFFGGFHFHHHHGEECBCCGAFC/@D?>
@M02034:409:000000000-BFKT7:1:2106:18898:11268 1:N:0:27
AAAGTCGAGGTGCCTAAAGTGGCAACCCAGACTAAGAATGATGTTGGTGGTGTAGAGCTTCCTGTAGCCGCATGGCGTTCGTACTTAAATATGGAACTAACCATTCCAATTTTCGCTGTCTCTTATACACATCTCCGAGCCCACGAGACA
+
CCCCCFCCCCBCGGGGGGGGGGGHHHHGGHHGHHGHGGHHHHHHHHHGGGEFHHHHHHHHHHHHHHHHHGGGGGHHGGGGGGHHHHHHFHHHHHHHHHHHHHGHHHHHEGHHHHGGGGGHGHHHGHGHFHHHHHHHGCCGGGHGGFGGGF
@M02034:409:000000000-BFKT7:1:2106:27613:11273 1:N:0:27
AAAGTCGAGGTGCCTAAAGTGGCAACCCAGACTACGAAGAATGTTGG
+
BABAAFBBBBAAGGGGGGGFGGGHHHHGGCHGHGHFGFG23BEGFDB
@M02034:409:000000000-BFKT7:1:2106:15963:11282 1:N:0:27
AAAGTCGAGGTGCCTAAAGTGGCAACCCAGACTGGGACTAATGTTGGTGGTGTAGAGCTTCCTGTAGCCGCATGGCGTTCGTACTTAAATATGGAACTAACCATTCCAATTTTCGCTGTCTCTTATACACATCTCCGAGCCCACGAGACA
+
BBBBBFBBBBBBGGGGGGGGGGGHGHHGGGHGHHGDFEGFHFHHGFAEAEGFHFHFGHGFGFHHHHHHHGGGGEFFGEFGGEFHHGFBGHFFGB33FGGHFFEGHGHHFGHHHDFGGE/?GHGHFGDGGHGGHFFHF?GFGE</>AC/C?
@M02034:409:000000000-BFKT7:1:2106:18033:11288 1:N:0:27
AAAGTCGAGGTGCCTAAAGTGGCAACCCAGACTCCGGCTAGGGTTGGTGGTGTAGAGCTTCCTGTAGCCGCATGGCGTTCGTACTTAAATATGGAACTAACTATTCCAATTTTCGCTGTCTCTTATACACATCTCCGAGCCCACGAGACA
+
CCCCCFCBBBABGGGGGGGGGGGHHHHGGHHGHHHGGGGGHHHHGGGGGGEFGHHGHHHHHHHHHHHHHGGGGGHHGGGGGEHHHHHGHHHHHHFGHHHFHHGHHHGGHHHHHDEGGGGEHHHHGHHHHFFHHHHHE@GCFGEGGGGGGF
@M02034:409:000000000-BFKT7:1:2106:18720:11289 1:N:0:27
AAAGTCGAGGTGCCTAAAGTGGCAACCCAGACTGATAATGGGGTTGGTGGTGTAGAGCTTCCTGTAGCCGCATGGCGTTCGTACTTAAATATGGAACTAACCATTCCAATTTTCGCTGTCTCTTATACACATCTCCGAGCCCACGAGAC
+
BBCBBFBBCCCCGGGGGGGFGGGHHHHGGHHGHFGGGHHGHHGFGGGEFGEFHHHHHHHHHHHHHHHHHGGGGGHHGGGGGGHHHHGHHGHHHHHHHHFHHHHHHGHHFGHHHHGGGGGHHHHHFHHHFHHHHHGGFCFCFGHGGGGGG
@M02034:409:000000000-BFKT7:1:2106:21522:11306 1:N:0:27
AAAGTCGAGGTGCCTAAAGTGGCAACCCAGACTACGACGAATGTTGGTGGTGTAGAGCTTCCTGTAGCCGCATGGCGTTCGTACTTAAATATGGAACTAACCATTCCAATTTTCGCTGTCTCTTATACACATCTCCGAGCCCACGAGACA
+
AABAAFAABAAAFGGGCGGGDGEHHHHEECHGHHGGGGGGEGHHHHGEFGGGEFGHHHGHHHHHHGHHFGEFGGFAFEGGGGHHHHBF3FGGGFGFHHF3GFGGGGDGFGHHHGEGGGGGHBGHBGBG3FGHHH2FC<<<@GGGCGCFDF
@M02034:409:000000000-BFKT7:1:2106:5790:11313 1:N:0:27
AAAGTCGAGGTGCCTAAAGTGGCAACCCAGACTAATATGCATGTTGGTGGTGTAGAGCTTCCTGTAGCCGCATGGCGTTCGTACTTAAATATGGAACTAACCATTCCAATTTTCGCTGTCTCTTATACACATCTCCGAGCCCACGAGACA
+
BBBBBFBBBBABGGGGGGGGGGGHHHHGGHHGHHGGHHF5AFHHGHHGGFEFHFHHF5GHBGFGGFHFHGGFGGHAFEGGGEGHHGHHGGGHHGDGFHGGHHHGFGFHGHHHHHFGGGAGHHHHGHGHHHGHGHFHGFGGGFHGGGGGG<
@M02034:409:000000000-BFKT7:1:2106:8520:11319 1:N:0:27
AAAGTCGAGGTGCCTAAAGTGGCAACCCAGACTCAGACGCCGGTTGGTGGTGTAGAGCTTCCTGTAGCCGCATGGCGTTCGTACTTAAATATGGAACTAACCATTCCAATTTTCGCTGTCTCTTATACACATCTCCGAGCCCACGAGACA
+
1>>>A3AADD1A1EGGFGGG11FFCHFGGHHGHCHFFHGGGE?EEE?EFEABGGHEGHHHHFHHHGGHHGGGGEFGGEEFEE0FGFFFGHHHHH1EC1<1GHHHFHHHFGHHHGCCGCEBGGHGHHBFGHEHFHHFG?CCGGFG@@CFFB
@M02034:409:000000000-BFKT7:1:2106:16396:11319 1:N:0:27
AAAGTCGAGGTGCCTAAAGTGGCAACCCAGACTGGGGTGGGGGTTGGTGGTGTAGAGCTTCCTGTAGCCGCATGGCGTTCGTACTTAAATATGGAACTAACCATTCCAATTTTCGCTGTCTCTTATACACATCTCCGAGCCCACGAGACA
+
CCCCCFCCCCCCGGGGGGGGGGGHHHHGGHHGHHHGGBEFGGGGGGGEFGGGHHHGHHHHHGHHGHHHGGGGGGGGGGGGGGFEHHGHHHHHHHFFHHHHFGDGHHHBHGGHHDCFGGCFFHHHFHBGEGHHHHGDE<CCGGHGGGGGG<
@M02034:409:000000000-BFKT7:1:2106:15135:11322 1:N:0:27
AAAGTCGAGGTGCCTAAAGTGGCAACCCAGACTCATACGCCTGTTGGTGGTGTAGAGCTTCCTGTAGCCGCATGGCGTTCGTACTTAAATATGGAACTAACCATTCCAATTTTCGCTGTCTCTTATACACATCTCCGAGCCCACGAGACA
+
AAABAFBBCCABGGGGGGGGGGGHHHHGGHHGHHHHHHHGGHHHHHHFFGEGHHHHHFHHHHHHFGGHHGGGGGHHGGGGGGHHHHHHFHHHHHHFGHFHFHEGHHHHHHHHHHGEGGGHHHHHHHFFGHHHHHGGGCGCGGHGGGGGGF
@M02034:409:000000000-BFKT7:1:2106:21513:11325 1:N:0:27
AAAGTCGAGGTGCCTAAAGTGGCAACCCAGACTACGACGAATGTTGGTGGTGTAGAGCTTCCTGTAGCCGCATG
+
ABBBBFB@DBBAGFGGGGGGGGGHHHHGGHHGHGB22A2E2FHHB511A1EE13D5DB3C5FF5B555B1E0EE
@M02034:409:000000000-BFKT7:1:2106:14918:11327 1:N:0:27
AAAGTCGAGGTGCCTAAAGTGGCAACCCAGACTCCTTTTACTGTTGGTGGTGTAGAGCTTCCTGTAGCCGCATGGCGTTCGTACTTAAATATGGAACTAACCATTCCAATTTTCGCTGTCTCTTATACACATCTCCGAGCCCACGAGACA
+
AAAAADAADDAAFGGGGGGGGGGHGHHGGHHGHHHHHHHHGGHFHHHGGGAFEGFHHFHHHGHGFHHHHGGGGGHHGGGGGGHGHHHHHHHHHGFHFHGHGHFHHGEGGHHHHFFGEFEFHFGHFHFHFHGHHHGBD@C@CGHGGGGGG?
@M02034:409:000000000-BFKT7:1:2106:27318:11334 1:N:0:27
AAAGTCGAGGTGCCTAAAGTGGCAACCCAGACTCAGAAGAAGGTTGGTGGTGTAGAGCTTCCTGTAGCCGCATGGCGTTCGTACTTAAATATGGAACTAACCATTCCAATTTTCGCTGTCTCTTATACACATCTCCGAGCCCACGAG
+
AAAAAFAA?D>AGCGGGFGGGBFFGHHEGFGEEGEBFGGBCCFGHCEBFEECFDFF5HHH5FDAB5BFHFCEEEEHGGGEEGHHGHGF@BGFFFFFFH333B3BF?F?GHHHHFEGGAEFBGHGFH2F2FGFHHBFC/</BFHGG?C
@M02034:409:000000000-BFKT7:1:2106:25112:11346 1:N:0:27
AAAGTCGAGGTGCCTAAAGTGGCAACCCAGACTAAGTGTATGGTTGGTGGTGTAGAGCTTCCTGTAGCCGCATGGCGTTCGTACTTAAATATGGAACTAACCATTCCAATTTTCGCTG
+
AA?AAD1>A>1>EGFGEFGGFCGHF0FCFCCFBGBGHGDGHB0FD/AEAEBFGFEBBBDGF1EDGGHGEGCEGEFEEEEFCEFGEGGGFGGEG111FF11FGFBEF2GDGFGH2//EE
@M02034:409:000000000-BFKT7:1:2106:14921:11348 1:N:0:27
AAAGTCGAGGTGCCTAAAGTGGCAACCCAGACTCCTTTTACTGTTGGTGGTGTAGAGCTTCCTGTAGCCGCATGGCGTTCGTACTTAAATATGGAACTAACTATTCCAATTTTCGCTGTCTCTTATACACATCTCCGAGCCCACGAGACA
+
A?AB>BAABAABGGGGGGGFDGDHHGGFFHHGHH3F55BDBBDF5FCA2EFABAFFB5G3AFBEGFGBBEFAEEA10E>F11FCF4GGDDGBF@33BGBB334BG4?D?EHHGFEEFAEGGFGHBHDBDEDGHEF2A/B/>FHEFFCEG<
@M02034:409:000000000-BFKT7:1:2106:15559:11351 1:N:0:27
AAAGTCGAGGTGCCTAAAGTGGCAACCCAGACTAAGAAGCATGTTGGTGGTGTAGAGCTTCCTGTAGCCGCATGGCGTTCGTACTTAAATATGGAACTAACCATTCCAATTTTCGCTGTCTCTTATACACATCTCCGAGCCCACGAGACA
+
B?ABBFAAADABFFGGGGGFFGGGGHHGGHGGHHHHHHHHHHHHGEHFFGEFGHHHHHHHHGHHHHGHHGCEGEHGGGGGGGGHHHF@GHEGHHFBGHFFHHHHHHGHGHHHHGEGGGGHHHHHHHHHFHHHHHFF?CGGGGHGGCFCDF
@M02034:409:000000000-BFKT7:1:2106:19234:11352 1:N:0:27
AAAGTCGAGGTGCCTAAAGTGGCAACCCAGACTAGGGATAGTGTTGGTGGTGTAGAGCTTCCTGTAGC
+
BBBBBFBBBBABGGGGGGGGGGGHHHHGGHHFH3F32AB2F5FGA22BA2BA13FA55BB5FE5F555
@M02034:409:000000000-BFKT7:1:2106:25300:11355 1:N:0:27
AAAGTCGAGGTGCCTAAAGTGGCAACCCAGACTCCGCCTCCTGTTGGTGGTGTAGAGCTTCCTGTAGCCGCATGGCGTTCGTACTTAAATATGGAACTAACCATTCCAATTTTCGCTGTCTCTTATACACATCTCCGAGCCCACGAGACA
+
CCCCCFABCDBCGGGGGGGFFGGHHHHGGHC2GHFEGGGGHGHHHHHFFDGGGFGFEFEGEGHHGHGFGEE0EEGCEEEGGEHFHHHFHHHHHF3DFFGFCF3FGEFD?FFHHBE/EFEEHHFGBFGGF2FHGGHBB/>@B/GFCGG?D?
@M02034:409:000000000-BFKT7:1:2106:15276:11360 1:N:0:27
AAAGTCGAGGTGCCTAAAGTGGCAACCCAGACTGCGTTGCCTGTTGGTGGTGTAGAGCTTCCTGTAGCCGCATGGCGTTCGTACTTAAATATGGAACTAACCATTCCAATTTTCGCTGTCTCTTATACACATCTCCGAGCCCACGAGAC
+
BBBBBFBBBBABGGGGGGGGGGGHHHHGGHHGHHHGGGGGHHHHHHHGGGEFHHHGHHHHHHHHHHHHHGGGGGHHGGGGGGFHHHHHGHHHHHGGFHHHHHHHGHHHHHHHHHGGGGGHHHHHHHFHHHFHHHHFGCGCGGHGGFGGG
@M02034:409:000000000-BFKT7:1:2106:15291:11371 1:N:0:27
AAAGTCGAGGTGCCTAAAGTGGCAACCCAGACTGCGTTGCCTGTTGGTGGTGTAGAGCTTCCGGTAGCCGCAT
+
A3AB>BA3>2>>BAEEBADBFFFGHHGGGHHFGBFEB2AB3BFBBABE1EEA1BFGDFBB5B1AAAB@B>E>E
@M02034:409:000000000-BFKT7:1:2106:21517:11374 1:N:0:27
AAAGTCGAGGTGCCTAAAGTGGCAACCCAGACTAAGCCTAATGTTGGGGGTGTAGAGCTTCCTGTAGCCGCATGGCGTTCGTACTTAAATATGGTACTAACCATTCCAATTTTCGCTGTCTCTTATACACATCTCCGAGCCCACGAGACA
+
CCCCCFACCCABGGGGGGGGGGGHHHHGGGHGHBFH33G33FGHHHE220EAAAGEBFGF5FFGHEE@D>EEGEG1E?ECEE2??FG33BEGHH44FHHFF03FB?G4HGGHFB<BFB/B3FFGGH2DFF2GHBDFDBDF/FGGG-@GGG
@M02034:409:000000000-BFKT7:1:2106:25190:11379 1:N:0:27
AAAGTCGAGGTGCCTAAAGTGGCAACCCAGACTCTGAAGCATGTTGGTGGTGTAGAGCTTCCTGTAGCCGCATGGCGTTCGTACTTAAATATGGAACTAACCATTCCAATTTTCGCTGTCTCTTATACACATCTCCGAGCCCACGAGAC
+
BBBBAFABBD24CFG5FFGDGFGHGGGGGHHGHHHHHHHHHHHHHHHEGGEFFGHHHHHHHFHHGGHHGGGFGGHGGGGGGGBGGHGGHHHHGFGHGFFFCGGCHGFBHHHHHFGGGGGBFHGHDFFFHHHHHHFDC<@CCGHGGCDGG
@M02034:409:000000000-BFKT7:1:2106:18370:11381 1:N:0:27
AAAGTCGAGGTGCCTAAAGTGGCAACCCAGACTCAGCGTGATGTTGGTGGTGTAGAGCTTCCTGTAGCCGCATGGCGTTCGTACTTAAATATGGAACTAACCATTCCAATTTTCGCTGTCTCTTATACACATCTCCGAGCCCACGAGACA
+
BBBCCFCCCCABGGGGGGGGGGGFHHHGGHHGHHHHF222AFGHHHHGGG1FGHHGHHHHHHHHHHGHHGGCGGHHGGGGGGGHHHHHHHHHHHEGFHFHHHHHHHHHHHHHHHFGGGGHGGHHHHHHHHHHHHFFE<@@DGHGGGFGG<
@M02034:409:000000000-BFKT7:1:2106:21408:11385 1:N:0:27
AAAGTCGAGGTGCCTAAAGTGGCAACCCAGACTCAGAAGAAGGTTGGTGGTGTAGAGCTTCCTGTAGCCGCATGGCGTTCGTACTTAAATATGGAACTAACCATTCCAACTTTCGCTGTCTCTTATACACATCTCCGAGCCCACGAGACA
+
AAABBFCBBBABGGGGGGGGGGGHHHHGGHGGHHHHHHHHHHGHGFGEFGAFFGHHHHHHGFHGGHHHHGGCGGHHGGGGGGGGHHGHHHHHHHFHHHHFHHHHFHHGHHGHHHGGGGGGHHHHHHHHHHGHHHHHGB?@FGGGGGGGGH
@M02034:409:000000000-BFKT7:1:2106:11281:11386 1:N:0:27
AAAGTCGAGGTGCCTAAAGTGGCAACCCAGACTAATAATCATGTTGGTGGTGTAGAGCTTCCTGTAGCCGCATGGCGTTCGTACTTAAATATGGAACTAACCATTCCAATTTTCGCTGTCTCTTATACACATCTCCGAGCCCACGAGAC
+
A3AAAFBBDB>A4GGGFGGGGCFHHHHGGHCFFBGHGHHHGHHHHHFE2E2BFDH55GHFHEFFHHGHHGCGGEGHFGGGGFEEGHGGGHEHHHG3EF@FFHHHHHHGHHHHHGEFGDGGHHHHHHFHHGDHHFHFD/CDGGHGC@DGD
@M02034:409:000000000-BFKT7:1:2106:18389:11390 1:N:0:27
AAAGTCGAGGTGCCTAAAGTGGCAACCCAGACTCAGCGGCATGTTGGTGGTGTAGAGCTTCCTGTAGCCGCATGGCGTTCGTACTTAAATATGGAACTAACCATTCCAATTTTCGCTGTCTCTTATACACATCTCCGAGCCCACGAGAC
+
AABBAFAAD>>AEFG5ABFFFG2FGCBAFHHGHHBGBEEG2A1DFGFEFGGGHGFHHBGCFHFFGFEDBE0EE1?1E?/???CCFGGFGHFFHGBFCFHFGFGBB?444FGFHBE?ED?B2DB21B?BFGDGHHFHG//BDAEGG/@.<
@M02034:409:000000000-BFKT7:1:2106:8339:11391 1:N:0:27
AAAGTCGAGGTGCCTAAAGTGGCAACCCAGACTAATAAGAAGGTTGGTGGTGTAGAGCTTCCTGTAGCCGCATGGCGTTCGTACTTAAATATGGAACTAACCATTCCAATTTTCGCTGTCTCTTATACACATCTCCGAGCCCACGAGACA
+
CCCCCFCCCCBAGGGGGGGGGGGHHHHGGHHGHHHHHHHHHHHHHHGFFGEFGHHHHHHHHHHHFHHHHGGGGGHHGFGGGGHHHHHHGHHHHHHHHHGHHHGHHHHHHHHHHHGGGGGGHHHHHHHHHHHHHHHHF<DCGGHGGGGGGC
@M02034:409:000000000-BFKT7:1:2106:28144:11393 1:N:0:27
AAAGTCGAGGTGCCTAAAGTGGCAACCCAGACTAAGCAGACTGTTGGTGGTGTAGAGCTTCCTGTAGCCGCATGGCGTTCGTACTTAAATATGGAACTAACCATTCCAATTTTCGCTGTCTCTTATACACATCTCCGAGCCCACGAGAC
+
CBCCAFBBCBAAGGGGGGGGGGGHHGHGGHHFHHHHHHHHHHHHHGHGFGEFGHHHHHHHHHHFGGHGHEGGGGHFGFEGGGHHHHHHHHHHHGGHGHHFHHHGGHFHFGHHHHGGGGGGHHHHHHHHHGHHHHGFD?FCFGGE//CGG
@M02034:409:000000000-BFKT7:1:2106:21425:11394 1:N:0:27
AAAGTCGAGGTGCCTAAAGTGGCAACCCAGACTCAGAAGAAGGTTGGTGGTGTAGAGCTTCCTGTAGCCGCATGGC
+
>AAAADAADDBAGGG5FDEDFFFHHHFEFGHGGHHFFFHHC32BFA22BEEFAFDGFFHC5AFGFFDAEEEEE11?
@M02034:409:000000000-BFKT7:1:2106:10622:11394 1:N:0:27
AAAGTCGAGGTGCCTAAAGTGGCAACCCAGACTTCTCCTTCGGTTGGTGGTGTAGAGCTTCCTGTAGCCGCATGGCGTTCGTACTTAAATATGGAACTAACCATTCCAATTTTCGCTGTCTCTTATACACATCTCCGAGCCCACGAGAC
+
A3AAAFBA@@>>AGGGGGGFEGGGHHHAFHCFHHHHHHHHHEDFE2EGGGGFFDHAFEGHHBGDGFGHHF?EGGHHEEGEEEFHEGFF@G4FGB3BEG3?GHEBFFH?GFGGF?EAFGGFBHFGHEBFFC1GFHFGD?CGGGHGGGGDD
@M02034:409:000000000-BFKT7:1:2106:26497:11402 1:N:0:27
AAAGTCGAGGTGCCTAAAGTGGCAACCCAGACTGCGTCTGCTGTTGGTGGTGTAGAGCTTCCTGTAGCCGCATGGCGTTCGTACTTAAATATGGAACTAACCATTCCAATTTTCGCTGTCTCTTATACACATCTCCGAGCCCACGAGAC
+
A>A1AFAADD1>GGGGGDGGGFGFGHHAFGHGFHHEFG?EHHHHFHEEGCEFHFHDGHHHFFHFGHHGHGGGGGHHGGGGGGHHHHHHHHHFHHFHHH>GFHFHHHHHGGHHHHGGGEFHGHHFHHGHHHDHHHHHG@CGGGHGCGGFG
@M02034:409:000000000-BFKT7:1:2106:23236:11403 1:N:0:27
AAAGTCGAGGTGCCTAAAGTGGCAACCCAGACTGATCGTGGGGTTGGTGGTGTAGAGCTTCCTGTAGCCGCATGGCGTTCGTACTTAAATATGGAACTAACCATTCCAATTTTCGCTGTCTCTTATACACATCTCCGAGCCCACGAGAC
+
A?AAAFBBBBAAGGGGGGGGGGGBHHHGGHFFHHGHHGFGCFCFEFGGGGGFGHHGGHHHHHHHHHHEHGGGGGHHGGGFEEFEHHFGFHGHHFBFFGFGHHGGGHHHFHHHHGCGGCDBG3GHHGFGGGHHEFFFDB?@?FGEFDGC?
@M02034:409:000000000-BFKT7:1:2106:29026:11411 1:N:0:27
AAAGTCGAGGTGCCTAAAGTGGCAACCCAGACTAATCATCATGTTGGTGGTGTAGAGCTTCCTGTAGCCGCATGGCGTTCGTACTTAAATATGGAACTAACCATTCCAATTTTCGCTGTCTCTTATACACATCTCCGAGCCCACGAGAC
+
BBBBBFABBBAAGGGFGGGFGGFFFFCEGHFFHDFGHHHGBGG5FGFGEEFF1BGFHHDFDGGHFFBAABEEFDFAE?EFFF2GEFHFGGF4FD3EGHHGGC3BED?4FGHHHGGCGGEEGDFGBGF44BGHC?BB?<<B?CGFDCCED
@M02034:409:000000000-BFKT7:1:2106:15780:11412 1:N:0:27
AAAGTCGAGGTGCCTAAAGTGGCAACCCAGACTAATTCGAATGTTGGTGGTGTAGAGCTTCCTGTAGCCGCATGGCGTTCGTACTTAAATATGGAACTAACCATTCCAATTTTCGCTGTCTCTTATACACATCTCCGAGCCCACGAGACA
+
BBBBAFBBBBACGGGGGGGGGGGHHHHGGHHGHHGHAEFFBBGFFGEECEEEFDGFBDFGAFHHFFGDFEF?EEFA@EEGEEFGHHHEEFGGFB33FGFG313BFEFFGGHGG?EGGGEGFFGGDHHHFFHHHHFDD/CCCFHEGG@?EF
@M02034:409:000000000-BFKT7:1:2106:28326:11414 1:N:0:27
AAAGTCGAGGTGCCTAAAGTGGCAACCCAGACTCAGAAGAGTGTTGGTGGTGTAGAGCTTCCTGTAGCCGCATGGCGTTCGTACTTAAATATGGAACTAACCATTCCAATTTTCGCTGTCTCTTATACACATCTCCGAGCCCACGAGAC
+
AAABAFAA?D?AGFGGGGGGF4FEHHH2C2FFCGH3BF332FGAFGFGE?AFFF55DFGHHHHHFAGBHGEEFGHHGEEFEGC1BFFFHHE@D@33GG3GHFHHFHGHHHHHHFEGGCF34FGFGGHGGFG1FGHDC/>/BEEFGGGG?
@M02034:409:000000000-BFKT7:1:2106:25562:11414 1:N:0:27
AAAGTCGAGGTGCCTAAAGTGGCAACCCAGACTAGTAAGAGTGTTGGTGGTGTAGAGTTTCCTGTAGCCGCATGGCGTTCGTACTTAAATATGGAACTAACCATTCCAATTTTCGCTGTCTCTTATACACATCTCCGAGCCCACGAGAC
+
BAABBFBBBBAAGFGGGGGGGGGFHHHGGHHGHFHHHHHHHGHHFHHEFFFFHHHGGFHHHHHHGFHHHGGGGGHGGGGGFGGHHHFEHHHHHH3DGFFFHHFGHFFHHHHHHHGGGGEFFHHHGHHHFHFH?FGFF@CC@FHGGDFGG
@M02034:409:000000000-BFKT7:1:2106:18149:11423 1:N:0:27
AAAGTCGAGGTGCCTAAAGTGGCAACCCAGACTCCGCCGCCGGTTGGTGGTGTAGAGCTTCCTGTAGCCGCATGGCGTTCGTACTTAAATATGGAACTAACCATTCCAATTTTCGCTGTCTCTTATACACATCTCCGAGCCCACGAGACA
+
BCCBAFBCBBAAGGGGGGGGGGGHHHHGGHHGHHHGEE22AEEEGGGGGDGEFGGF5DGHBHHHHGHHGGG@EFH1EEFGGFGHFGHEFHHGGG?BFFGH3FFGHFGHHHHHHFDGGGGHHHHHHHHHFHHHGHFHE@CGGEHFGCGGGG
@M02034:409:000000000-BFKT7:1:2106:8302:11425 1:N:0:27
AAAGTCGAGGTGCCTAAAGTGGCAACCCAGACTGAGAGGGAGGTTGGTGGTGTAGAGCTTCCTGTAGCCGCATGGCGTTCGTACTTAAATATGGAACTAACCATTCCAATTTTCGCTGTCTCTTATACACATCTCCGAGCCCACGAGAC
+
BBBBBFBBBDAAFGGGGFGGGGGHGHHGGHHGHHHHHHGGGGGGHHGGFEAFGHFHHHHHEHHHGHHHHGGGGGHHGFGGGGHHGHFGHHHHHGHGGHHGFHHHHHGHHHHHHBFGGGGGHHHHHHGDDHHHHHGFB/CCGGHGGCCDG
@M02034:409:000000000-BFKT7:1:2106:9337:11426 1:N:0:27
AAAGTCGAGGTGCCTAAAGTGGCAACCCAGACTGATCATCATGTTGGTGGTGTAGAGCTTCCTGTAGCCGCATGGCGTTCGTACTTAAATATGGAACTAACCATTCCAATTTTCGCTGTCTCTTATACACATCTCCGAGCCCACGAGACA
+
CCCCCFCCCCBCGGGGGGGGGGGHHGHGGHHGHHHHHHHHHHHHHHHGGGEFGHHHHHHHHHHHHHHHHGGGGGHHGGGGGGHHHHHHEG4GHHGGFFGHHHHHHHHHFGHHHHGGGGGHHHHHGHHHFHGHHGGHGGGGGGHGCGGFFF
@M02034:409:000000000-BFKT7:1:2106:15402:11431 1:N:0:27
AAAGTCGAGGTGCCTAAAGTGGCAACCCAGACTTCGCA
+
ABABAD3AAD>ACFGGGGGGDGACFGHGFDCFG5GGAE
@M02034:409:000000000-BFKT7:1:2106:5378:11432 1:N:0:27
AAAGTCGAGGTGCCTAAAGTGGCAACCCAGACTCAGCGGCCTGTTGGTGGTGTAGAGCTTCCTGTAGCCGCATGGCGTTCGTACTTAAATATGGAACTAACCATTCCAATTTTCGCTGTCTCTTATACACATCTCCGAGCCCACGAGACA
+
BBCBCFCCBBBCGGGGGGGGGGGHHHHGGGHGHHHHHGGGGGGHHHGGGGGFEGHHFHHHFHHHHGHGHGGEGGHGGFGGGGGHHHHHGHHHHH3FGHGHHHEHFGFHHHHHHGGGGGGHHHHHHHFHFHGHHHGGEDFGGGHGGGGGG>
@M02034:409:000000000-BFKT7:1:2106:18159:11441 1:N:0:27
AAAGTCGAGGTGCCTAAAGTGGCAACCCAGACTCCGCCGCCGGTTGGTGGTGTAGAGCTTCCTGTAGCCGCATGGCGTTCGTACTTAAATATGGAACTAACCATTCCAATTTTCGCTGTCTCTTATACACATCTCCGAGCCCACGA
+
3>AABFAAD?AAGGGFC44B54FHCGHGAGFGHFHGGGGC???EE?EEF?EFHFFGHFHHHFHEE44FFEE/EEGF?EEFGE0GEHFG3BB44B3B3BG33?DGBDDBFGFGHGC<EDGHHHHHEFBG1CFGHHHBA//<AG.C-<
@M02034:409:000000000-BFKT7:1:2106:26863:11474 1:N:0:27
AAAGTCGAGGTGCCTAAAGTGGCAACCCAGACTCCTGAGCTGGTTGGTGGTGTAGAGCTTCCTGTAGCCGCATGGCGTTCGTACTTAAATATGGAACTAACCATTCCAATTTTCGCTGTCTCTTATACACATCTCCGAGCCCACGAGAC
+
CBCCCFCABCBCGGGGGGGGGGGHHHHGGHHGHHHGHHHHHHHHGGGEFCEFGHHHHHHHHHHFGGHFHGGGGGHGGEEGGGHHHHHHFGGHHHGFFHHHHHGGHHFHHHHHHHGGGGGHHHHHFHGHFFHHGHGFECFCGGGAC@F?F
@M02034:409:000000000-BFKT7:1:2106:25970:11476 1:N:0:27
AAAGTCGAGGTGCCTAAAGTGGCAACCCAGACTCAGGAGCCGGTTGGTGGTGTAGAGCTTCCTGTAGCCGCATGGCGTTCGTACTTAAATATGGAACTAACCATTTCAATTTTCGCTGTCTCTTATACACATCTCCGAGCCCACGAGAC
+
BBBBAFABCCCCGGGGGGGGGGGHHHHGGHHGHHHHHHGGGGGFGGGGFGEFHHHHHHFHHHHHGHHHHGGGGGHHGGGGGGHHHHFHHHHHHHFGFGFHHHHGHHHFHHHHHFGGGGGGHFHHGHFHHHHHHHFFB/BCCGHGGGGGG
@M02034:409:000000000-BFKT7:1:2106:24501:11478 1:N:0:27
AAAGTCGAGGTGCCTAAAGTGGCAACCCAGACTCAGAAGAAGGTTGGTGGTGTAGAGCTTCCTGTAGCCGCATGGCGTTCGTACTTAAATATGGAACTAACCATTCCAATTTTCGCTGTCTCTTATACCCATTTCCG
+
ABBBADBABDAAGGGGGGGFGGGHFHHGGHHGH3G3B5BG33FGHHGGGGGGHHHGGHHHHHHHHGGGFGGEEFHGGGGGGGHHHFHHGFHHHHFFHGHFFHHHHFFGHHHHHBFGGGGHGHHHFH333F223?B3<
@M02034:409:000000000-BFKT7:1:2106:14469:11480 1:N:0:27
AAAGTCGAGGTGCCTAAAGTGGCAACCCAGACTATTCGTGGTGTTGGTGGTGTAGAGCTTCCTGTAGCCGCATGGCGTTCGTACTTAAATATGGAACTAACCATTCCAATTTTCGCTGTCTCTTATACACATCTCCGAGCCCACGAGACA
+
CCCCCFCCCCBCGGGGGGGGGGGHHHHGGHHGHHHHGHGFGHGHGHHFGGEFHHHHGFHHGHHHHHHHHGGGGGHGFEGGGGHHHHHHHHHHHHGHHHGGGHEHHHHHHHHHHHGGGGGGHHHHGHHHGHHHHHGEGCGGGGGGGGGGGF
@M02034:409:000000000-BFKT7:1:2106:19336:11498 1:N:0:27
ACAGTCGAGGTGCCTAAAGTGGCAACCCAGACTAATAATCATGTTGGTGGTGTAGAGCTTCCTGTAGCCGCATGGCGTTCGTACTTAAATATGGAACTAACCATTCCAATTTTCGCTGTCTCTTATACACATCTCCGAGCCCACGAGACA
+
A1>1>DAADDAAFGGGGGGGBBF0BEF0FCFGHGHGEGFHFGDGHFGEAEAFHFBFG1AFHGHFGHFHHCE?EFHEEGGFGG0FEGFFHF2@F1BGCG1FFFHGHHHFHGHHHG/EFFEHBFGFGH2GHCBGHHGGCBCG@FEGGGG?EG
@M02034:409:000000000-BFKT7:1:2106:16091:11502 1:N:0:27
AAAGTCGAGGTGCCTAAAGTGGCAACCCAGACTGGGGATCATGGTGGTGTAGAGCTTCCTGTAGCCGCATGGCGTTCGTACTTAAATATGGAACTAACCATTCCAATTTTCGCTGTCTCTTATACACATCTCCGAGCCCACGAGACAGGC
+
BBBBBFBBBBABGGGGGGGGGGGHHHHGGHHGHHHGGGGGHHHHFHGEFGFGFHGHHHHHGGHHHHGGEGGHGGFGGGGHHHGGGGHHHHHGDGHHFGHFHHFHHHGGHHHGGGGGGHHHHHHHHEFHHGGHHGCFGGGHGGGGGGHHGE
@M02034:409:000000000-BFKT7:1:2106:22330:11507 1:N:0:27
AAAGTCGAGGTGCCTAAAGTGGCAACCCAGACTCAGCCTGGGGTTGGTGGTGTAGAGCTTCCTGTAGCCGCATGGCGTTCGTACTTAAATATGGAACTAACCATTCCAATTTTCGCTGTCTCTTATACACATCTCCGAGCCCACGAGACA
+
CCCCCFCCCCCCGGGGGGGFGGGHHHHGGHHGHHHHHHHHHGGGGGGFGGGFGHHHHHHHHHHHHHHHHGGGGGHHGGGGGGHHHHHFGHHHHHHHHGGGHHGHGHGGFGHHHHGGGGGHHHHHHHHHHHHHHGHHDCFGGGHGGGGGGH
@M02034:409:000000000-BFKT7:1:2106:19730:11510 1:N:0:27
AAAGTCGAGGTGCCTAAAGTGGCAACCCAGACTTCTTTTACTGTTGGTGGTGTAGAGCTTCCTGTAGCCGCATGGCGTTCGTACTTAAATATGGAACTAACCATTCCAATTTTCGCTGTCTCTTATACACATCTCCGAGCCCACGAGAC
+
BCCCBFABCCCBCGGGGGGGGGGHHEHGGHHGHHFGBEB5AAGHHHHEGGGGHHHHHHHHHHHHHHHHHGGGGGHHGGGGGGHHHHHHGHHHHGHHFHHHHGHGHHGHHHHHHHGGGGGHHHHHHHHHGHHHHHGHGCDCGGHGGGGDF
@M02034:409:000000000-BFKT7:1:2106:16682:11516 1:N:0:27
AAAGTCGAGGTGCCTAAAGTGGCAACCCAGACTAATAATAAGGTTGGTGGTGTAGAGCTTCCTGTAGCCGCATGGCGTTCGTACTTAAATATGGAACTAACCATTCCAATTTTCGCTGTCTCTTATACACATCTCCGAGCCCACGAGACA
+
AAABBFBBDDAAGGGGGGGGGGGHHHHGGHHGHHHHHHHHHHHHGHGGGGEFGHHHHHHHHHHHHHHHHGGGGGHHGGGGGGHHHHFGHHHHHHFHHHGGHHHHHHGHFGHHHHGGGFGHHGHHHHFFFHHHHHHHGBDGGGHGGCGGGF
@M02034:409:000000000-BFKT7:1:2106:22756:11516 1:N:0:27
AAAGTCGAGGTGCCTAAAGTGGCAACCCAGACTCGTCCTCCGGTTGGTGGTGTAGAGCTTCCTGTAGCCGCATGGCGTTCGTACTTAAATATGGAACTAACCTTTCCAATTTTCGCTGTCTCTTATACACATCTCCGAGCCCACGAGACA
+
CCCCCFBCCCCCGGGGGGGGGGGHHHHGGHHGHHCGGGG532AEEEAEC1BCBFG5AAFF5FEEF@F5EEE@EGC1>?>FEE2?1BG33@GDG333BEHH3?3D??E??FFHF4<FG/<BFHFG3DFGFC2FHHHFF/BCFAFFCCGDF<
@M02034:409:000000000-BFKT7:1:2106:13905:11516 1:N:0:27
AAAGTCGAGGTGCCTAAAGTGGCAACCCAGACTCCTGCGCCTGTTGG
+
A11AAF@ADD>ABFGGGGGGGGGHHHHGFHCFGGGFEG//ABGHHDA
@M02034:409:000000000-BFKT7:1:2106:15874:11518 1:N:0:27
AAAGTCGAGGTGCCTAAAGTGGCAACCCAGACTAGTAATAAGGTTGGTGGTGTAGAGCTTCCTGTAGCCGCATGGCGTTCGTACTTAAATATGGAACTAACCATTCCAATTTTCGCTGTCTCTTATACACATCTCCGAGCCCACGAGAC
+
BBBBBFABBBBBGGGGGFGFGGGHHHHGGHHGHCFAGFHFHHHHHHGGGGEFHHHHHHHHHHHHGHHHHGGGGGHHGGGGGFHHHHHHHHHHHHHHHFHHHHGHHHHHHHHHHHGGGGGHHHHHGHFHHHHHFHGFGCGGGGHGGGGDG
@M02034:409:000000000-BFKT7:1:2106:4217:11521 1:N:0:27
AAAGTCGAGGTGCCTAAAGTGGCAACCCAGACTCATGCTGCTGTTG
+
AA?AAFAA1DAAGGGAFB1BFEF0FGCFGA0CG11DB1DE1B11BB
@M02034:409:000000000-BFKT7:1:2106:4237:11521 1:N:0:27
AAAGTCGAGGTGCCTAAAGTGGCAACCCAGACTAATGAGACGGTTGGTGGTGTAGAGCTTCCTGTAGCCGCATGGCGTTCGTACTTAAATATGGAACTAACCATTCCAATTTTCGCTGTCTCTTATACACATCTCCGAGCCCACGAGACA
+
BBBBBFBADDAAGGGGFEGGGCGHHHHGGHHGHHHHHHHHHGGGGGCFGGGFGHHGHFHHGGHHHHHHHGGGGGHHGEGGGGGHHHFFGHHHHGFHHHGHHHHHHHGHFGHHHHGGGGGHHHHHHHGHGHHHHHGGC/CCFGHGGGGGG?
@M02034:409:000000000-BFKT7:1:2106:19742:11528 1:N:0:27
AAAGTCGAGGTGCCTAAAGTGGCAACCCAGACTAATCATCCGGTTGGTGGTGTAGAGCTTCCTGTAGCCGCATGGCGTTCGTACTTAAATATGGAACTAACCATTCCAATTTTCGCTGTCTCTTATACACATCTCCGAGCCCACGAGACA
+
CCCCCFCCCCCBGGGGGGGGGGGHHHHGGHHGHHFGGHHHHDGFFGGGGGEFHHHGHHHHHHHHHHHHGGGGGGHHGGGGGGHHHHHGFHHHHHFGFHFHHHHGHHFHHHFHHHGGGGGGHEHHFHHHDFFGHHFHF/@?CGHGGGFDD<
@M02034:409:000000000-BFKT7:1:2106:5066:11529 1:N:0:27
AACGTCGAGGTGCCTAAAGTGGCAACCCAGACTCGGGGGGGG
+
>AA3ABBDDDABGFGGCGGGGGFFFHGG2BBFHFEEAAE/-@
@M02034:409:000000000-BFKT7:1:2106:16002:11540 1:N:0:27
AAAGTCGAGGTGCCTAAAGTGGCAACCCAGACTCGGTCGACGGTTGGTGGTGTAGAGCTTCCCGTAGCCGCATGGCGTTCGTACTTAAATATGGAACTAACCATTCCAATTTTCGCTGTCTCTTATACACATCTCCGAGCCCACGAGACA
+
CBCCCFABCCAAGGGGGGGGGGGHHHHGGHHGHHGGEGGGGGGGGGGGGGEFGGHHHHHHHHHGHGGGHGGGGGHHGGGGGGHHHHGHBGGHHHHFHHHHHHHHHHGGHHHHHGGGGFFFHGHHHHFHHHHHHHFHGCFGGGHGGCCGGB
@M02034:409:000000000-BFKT7:1:2106:5788:11540 1:N:0:27
AAAGTCGAGGTGCCTAAAGTGGCAACCCAGACTGCGCCTACGGTTGGTGGTGTAGAGCTTCCTGTAGCCGCATGGCGTTCGTACTTAAATATGGAACTAACCATTCCAATTTTCGCTGTCTCTTATACACATCTCCGAGCCCACGAGAC
+
BBBBBFABDBABGFGGGGGGGGGHHHHGGHHGHHHGGGGGHGGHGGGGGGFFHHHHHHHHHHHHGHHHHGGGGGHHGGGGGGHHHHHHHHGHHHDDGFFFHHHHHHGHFHHHHHGGGGGHHGHHHHHHHGHHHHHHGCCGGGHGG/ADG
@M02034:409:000000000-BFKT7:1:2106:18373:11545 1:N:0:27
AAAGTCGAGGTGCCTAAAGTGGCAACCCAGACTTGGAGTACTGTTGGTGGTGTAGAGCTTCCTGTAGCCGCATGGCGTTCGTACTTAAATATGGAACTAACCATTCCAATTTTCGCTGTCTCTTATACACATCTCCGAGCCCACGAGACA
+
AAAAADAADBAAEGGFGGFAFGCFFHHEFHFGHHHHFHFFGGHBGFEGFE2FGGHGFHEH5GHHHFHHEEGGDGHFGACFEGHGGFHHHHHFGH@DGFGFHHHGHGHHHGHEHGEGGGE3GFHHHHHHGHGHG1BFC@@/BCFFCDCFA<
@M02034:409:000000000-BFKT7:1:2106:23609:11546 1:N:0:27
AAAGTCGAGGTGCCTAAAGTGGCAACCCAGACTGGGGGGAGGGTTGGTGGTGTAGAGCTTCCTGTAGCCGCATGGCGTTCGTACTTAAATATGGAACTAACCATTCCAATTTTCGCTGTCTCTTATACACATCTCCGAGCCCACGAGAC
+
BBBAADAAADAAGGGGGGGGGGGHHHHGGHFGHHHHGGGGGGG?FDGDFGGGGFHHHHHHHGHHHHHFHGGCFGGHGGGGGGHHGHFHFGFHHHGFFHECGHEHHHFHGGHGHFGGGGGGGGGGBFFFFGGGGGGFC-BADGFFFCFFF
@M02034:409:000000000-BFKT7:1:2106:9768:11547 1:N:0:27
ACAGTCGAGGTGCCTAAAGTGGCAACCCAGACTGAGCGTTGTGTTGGTGGTGTAGAGCTTCCTGTAGCCGCATGGCGTTCGTACTTAAATATGGAACTAACCATTCCAATTTTCGCTGTCTCTTATACACATCTCCGAGCCCACGAGACA
+
>3>3AFAA@A>ABFGGGGGFFBFGHHHEGHHGFHFHGCABAA2GF21B1AEBFDED5FGGFBGFGHHHHEEGGEHHGEFEEFGHFHG3@GBGG333BG?FFF3BFGGG4GHHHHGGG/FFGFHHHH3FDG?FFGFHGCGC@FFGC@CDGG
@M02034:409:000000000-BFKT7:1:2106:27663:11550 1:N:0:27
AAAGTCGAGGTGCCTAAAGTGGCAACCCAGACTTGTTCGGAGGTTGGTGGTGTAGAGCTTCCTGTAGCCGCATGGCGTTCGTACTTAAATATGGAACTAACCATTCCAATTTTCGCTGTCTCTTATACACATCTCCGAGCCCACGAGACA
+
AAABBFBBDBAAFFGGFFGGGFFGHEHGGAGEFGHHHHGGGGEGFBEEGGGEHHHHHFHHHHHHHHGHHG0>EGFFGGGGGGHGHHGEHH@FHBFGCGBCFHGHGGFFHGHHGHGGGGGFFHHGHHEHHHGFGG>GF>BBCEEGGCGGGF
@M02034:409:000000000-BFKT7:1:2106:25292:11551 1:N:0:27
AAAGTCGAGGTGCCTAAAGTGGCAACCCAGACTAGGAGTCAGGTTGGTGGTGTAGAGCTTCCTGTAGCCGCATGGCGTTCGTACTTAAATATGGAACTAACCATTCCAATTTTCGCTGTCTCTTATACACATCTC
+
CCCCCFCCCCAAGGGGGGGGGGGHHHHGGHH2AG3FBGHG5FGHBG2AAEGCF3F5A5BFDHFA55D53AF0EEC1>?EF1>2?EFHDEBGFGF33FBGG3B3FF4HB?F3G?4<<E/EFFFFE?GD?F2BCGGH
@M02034:409:000000000-BFKT7:1:2106:25272:11554 1:N:0:27
AAAGTCGAGGTGCCTAAAGTGGCAACCCAGACTAGGAGTCAGGTTGGTGGTGTAGAGCTTCCTGTAGCCGCATGGCGTTCGTACTTAAATATGGAACTAACCATTCCAATTTTCGCTGTCTCTTATACACATCTCCGAGCCCACGCGAC
+
A?A3AFAA3AAABGGGFFGGC4FFGDHGGHHGFFC33BG3FAADB2AEE?AAGGHFFHHHHEHHHGGFHGGCGGHHGEEFEEHGHHHHHHFHHHBGFFDFGHGHHHFFGHHHHHEAFEGHFHG4GH2FFHHHHHFGGC/@DGHGC/<C@
@M02034:409:000000000-BFKT7:1:2106:4178:11555 1:N:0:27
AAAGTCGAGGTGCCTAAAGTGGCAACCCAGACTCCTAATGATGTTGGTGGTGTAGAGCTTCCTGTAGCCGCATGGCGTTCGTACTTAAATATGGAACTAACCATTCCAATTTTCGCTGTCTCTTATACACATCTCCGAGCCCACGAGAC
+
BBBBBFBBBDAAGGGGGGGGGGGHHHHGGHHGHHHHHHHHBGFHGHHEFGEGHFFGFGHHHGHHFDGAFEG?EEHGGEGGGGGHHHHHHHBHHHEGGHHGFHHFHHFGHHHHHFGGGGFFHHHHGHHHGGHHHHHFGCBCCGHGGCGGG
@M02034:409:000000000-BFKT7:1:2106:18802:11556 1:N:0:27
AAAGTCGAGGTGCCTAAAGTGGCAACCCAGACTCGGCCTCATGTTGGTGGTGTAGAGCTTCCTGTAGCCGCATGGCGTTCGTACTTAAATATGGAACTAACCATTCCAATTTTCGCTGTCTCTTATACACATCTCCGAGCCCACGAGAC
+
CCCCCFBBBCBCGGGGGGGGGGGHHHHGGHHGH3F2F22BF5GHHHHEFGAFGFHHHHHHHHHHHHHHGGGGGGHHGGGGGGHHHHFGHHGHHHFHHHFHHHGGHHFHHHHHHHGGGGGHHFHHGHHHHFGHHHBFGCCGGGHGGGGDG
@M02034:409:000000000-BFKT7:1:2106:27741:11559 1:N:0:27
AAAGTCGAGGTGCCTAAAGTGGCAACCCAGACTGATAGTCCGGTTGGTGGTGTAGAGCTTCCTGTAGCCGCATGGCGTTCGTACTTAAATATGGAACTAACCATTCCAATTTTCGCTGTCTCTTATACACATCTCCGAGCCCACGAGAC
+
ABA?AFAAADAAGGFEE4BAFDFHGGH2F2FFFFGGBE5GGGCGEEG1AABFGGGFHEFHAGHHGBGFHFGGEFHFEEEGGE1FGFGB3FBEGD@?EG?3CGFHGB44FBFGFGCGEEE1GHHH12FHHHBCGGH<?<CB@/FFCCC?D
@M02034:409:000000000-BFKT7:1:2106:9781:11561 1:N:0:27
AAAGTCGAGGTGCCTAAAGTGGCAACCCAGACTGAGCGTTGTGTTGGTGGTGTAGAGCTTCCTGTAGCCGCATGGCGTTCGTACTTAAATATGGAACTAACCATTCCAATTTTCGCTGTCTCTTATACACATCTCCGAGCCCACGAGAC
+
AABBADAADDBBGGGDBGGGGGGHHHHGGHHGHFGHHGGEFGGHHHHAFEEFGHHHFGHHHHHHHEGHHGG@FEGHGGGGDGFHHHHHHHFHHHGFHHFGHHFBGGDFHHHHH4EGGGGHHHHHBHHHGGFFGHFGGCCCGGHGGGGGG
@M02034:409:000000000-BFKT7:1:2106:5657:11563 1:N:0:27
AAAGTCGAGGTGCCTAAAGTGGCAACCCAGACTATTCCTGCGGTTGGTGGTGTAGAGCTTCCTGTAGC
+
BBB@BFBBDBBAFGGGGGGG5BFFGHHGGAHGH3DF5GHCB22B220E11AABBF555BB5BBBAA55
@M02034:409:000000000-BFKT7:1:2106:25915:11563 1:N:0:27
AAAGTCGAGGTGCCTAAAGTGGCAACCCAGACTAAGAATCATGTTGGTGGTGTAGAGCTTCCTGTAGCCGCATGGCGTTCGTACTTAAATATGGAACTAACCATTCCAATTTTCGCTGTCTCTTATACACATCTCCGAGCCCACGAGAC
+
BBBBBF?ABBBBGGGGGGGGGGGHHHHGGHHGHGHHHFHGHGHHHHHGGGGFGHHFHHHHHHHFGHHHHGGGGGHHGGGGEGHFHHFGGHHFGHHHGHFFGHFHHGHHHHFHHHGGGCEGHHHHHHHBGHGHHHHHGCFGGEEFGFGGD
@M02034:409:000000000-BFKT7:1:2106:22186:11568 1:N:0:27
ACAGTCGAGGTGCCTAAAGTGGCAACCCAGACTCATCATCCTTTTGGTGGTGTAGAGCTTCCTGTAGCCGCATGGCGTTCGTACTTAAATATGTAACTCACCATTCCAATTTTCGCTGTTTCTTATCCACATCTCCGAGCCCACGAGAC
+
>1>A>F1A1>>>BGBGGF1FD1F0FFHAAECCF1F112ADBE2AGF/B/AAA/BF21DGGAGHBGDGD1EEEEFHHGEEFCEBGEFB1BF2GD@B2FG1EGFGHBGHF2BBBGG/?E/E11BFH2F1BBFCGGHDGF/B/>C/<B/@/C
@M02034:409:000000000-BFKT7:1:2106:20169:11571 1:N:0:27
AAAGTCGAGGTGCCTAAAGTGGCAACCCAGACTGCGGAGAAGGTTGGTGGTGTAGAGCTTCCTGTAGCCGCATGGCGTTCGTACTTAAATATGGAACTAACCATTCCAATTTTCGCTGTCTCTTATACACATCTCCGAGCCCACGAGACA
+
AABCBFAABB>AGGGGGGGGGGGGHHHGGGHGHHHGGGGGHHHHGHGEFGAFGHHHHHHHHHHHHHHHHGGGGGHHGEFGGEHHHHHHFHGHHHFHHFDCGHFHHHGHHHHHHHGGGGDHGHHHGHHHGHHHHHHHC<FCGGHGGFGGGF
@M02034:409:000000000-BFKT7:1:2106:5675:11572 1:N:0:27
AAAGTCGAGGTGCCTAAAGTGGCAACCCAGACTATTACTGCGGTTGGTGGTGTAGAGCTTCCTGTAGCCGCATGGCGTTCGTACTTAAATATGGAACTAACCATTCCAATTTTCGCTGTCTCTTATACACATCTCCGAGCCCACGAGAC
+
A?AB>BAADDBBGGGGFBGFEGEHHHHGGHHGHHHHHHHGEEGFAEEECFGGGGHHE5GBAFAFFFGGGEFEFB?1>FEFEFHHHHHHHHHHEHDBFGFEEFBFGBEFGGHHHHGGGGFFGHGHFHGGBFHHHHBBC/DGGEGGGCCGG
@M02034:409:000000000-BFKT7:1:2106:29051:11576 1:N:0:27
AAAGTCGAGGTGCCTAAAGTGGCAACCCAGACTGTTCAGGATGTTGA
+
BBBBBF?ADDA?FGGGFDGFGFAGHFGDFHHGFGAAA5D33B335D5
@M02034:409:000000000-BFKT7:1:2106:14974:11586 1:N:0:27
AAAGTCGAGGTGCCTAAAGTGGCAACCCAGACTGAGGAGTTGGTTGGTGGTGTAGAGCTTCCTGTAGCCGCATGGCGTTCGTACTTAAATATGGAACTAACCATTCCAATTTTCGCTGTCTCTTATACACATCTCCGAGCCCACGAGACA
+
BAABBFBCCCBCGGGGGGGGGGGHHHHGGHHGHHHHGHGBFHHGHGGGFGEGHHHHHHHHHHHHHHHHHGGGGGHHGGGGGGHHHHGHHHHHHHFFHHGGHHGHHHGHHHHHHHGGGGGHHHHHHHHHFHFHHHGGGBGCGGHGGGGGG<
@M02034:409:000000000-BFKT7:1:2106:14086:11586 1:N:0:27
AAAGTCGAGGTGCCTAAAGTGGCAACCCAGACTAGGTCTGCTGTTGGTGGTGTAGAGCTTCCTGTAGCCGCATGGCGTTCGTACTTAAATATGGAACTAACCATTCCAATTTTCGCTGTCTCTTATACACATCTCCG
+
B?ABAFBABBAAGGGGGGGFFGCHGA42FGHGHHFG5DDEFDFDBGHAAD1AABGGGFB3BAGFFGGBFEE0EFHHGDCGDAFGGHHEGGFFHHE3BFFBGHBGEGBGGHBFHFEFGEE3HFHHHHFH4B2F2F32?
@M02034:409:000000000-BFKT7:1:2106:2343:11586 1:N:0:27
GCTCTTAAAGAGGAGAAAGGTCATGCCTAATTTTATTGCTTCTATCTTTACTCTGTTCGTTCTCGTCGACAGTGGCGGAA
+
ABBBAFFFFFFFGFEGGCGGGGHHHHFG54D56A65BAAGHB555A5DFF5DD5DGH52B3BADF1EE?0AAAGH1E00>
@M02034:409:000000000-BFKT7:1:2106:23110:11591 1:N:0:27
AAAGTCGAGGTGCCTAAAGTGGCAACCCAGACTCAGGCGCCGGTTGGTGGTGTAGAGCTTCCTGTAGCCGCATGG
+
??ABABAA@@AAGGGBGGGGGFFCFHHDDEHGF3BBGHE??EEEEG?EE1BFGGGBG@FG@GG5FDFHFEC/EFG
@M02034:409:000000000-BFKT7:1:2106:14071:11596 1:N:0:27
AAAGTCGAGGTGCCTAAAGTGGCAACCCAGACTAGGTCTGCTGTTGGTGGTGTAGAGCTTCCTGTAGCCGCATGGCGTTCGTACTTAAATATGGAACTAACCATTCCAATTTTCGCTGTCTCTTATACACATCTCCGAGCCCACGAGACA
+
AAABBFBB?@AAGGGGGGGGGGGGHHGGDHDFHHHHHHHBGHEHGFFEFGEBGHHGFHHHHGHHHHHHHGGGGFHGGGGGFFFHHHFBFGBGHHBFGH3FEHHHHHGHGHHHHHEEGDGHHGHHGHGHGHBGHGFFG//BCGHGGGCD?<
@M02034:409:000000000-BFKT7:1:2106:12761:11601 1:N:0:27
AAAGTCGAGGTGCCTAAAGTGGCAACCCAGACTAAGTCGGCGGTTGGTGGTGTAGAGCTTCCTGTAGCCGCATGGCGTTCGTACTTAAATATGGAACTAACCATTCCAATTTTCGCTGTCTCTTATA
+
ABABAF@ABDAAGGGGGGEBGDCFFHFEGCHGHHHHDDEEEGFAFFGEFG1??3FFHGFFGFFBBGFEFEEEG?HFEEEGGGHGHHFFFHHHHFBBFHFFFGFHHGDFFFHHHDDCGGFGHFHHFHF
@M02034:409:000000000-BFKT7:1:2106:12941:11606 1:N:0:27
AAAGTCGAGGTGCCTAAAGTGGCAACCCTGACTAGTTGTGATGTTGGTGGTGTAGAGCTTCCTGTAGCCGCATGGCGTTCGTACTTAAATATGGAACTAACCATTCCAATTTTCGCTGTCTCTTATACACATCTCCGAGCCCACGAGACA
+
BCBCADABCCBCGGGGGGGGGGGHHHHGHHHHHHHHHHHFGGHHHHHEGGGGHHHFFFHHHHHHHHHHHGGGGGHHGGGGGGHHHHHGHHHHHHGFHHHHHHGHHHFHHGHHHFGGGGGHHHHHHHGHHHHHHHGHGGGGGGHGGGGGGB
@M02034:409:000000000-BFKT7:1:2106:25793:11611 1:N:0:27
ACAGTCGAGGTGCCTAAAGTGGCAACCCAGACTTCGCTGGGTGTTGGTGGTGTAGAGCTTCCTGTAGCCGCATGGCGTTCGTACTTAAATATGGAACTAACCATTCCAATTTTCGCTGTCTCTTATACACATCTCCGAGCCCACGAGACA
+
A1AAAFAADD1AGGGGGGGGGGFHHHHGGCFGFHGGGGGGGGFEFEHGEEEBGGHHGHHHHGGHGHHHGEG?FFHGGGGGEEFHGHGHHHFEHFGHGHGCFHHHHHHGEGHHHGEGGEFFDGBFGHGHFFHHGHHHC<CCCCEGGGGGFC
@M02034:409:000000000-BFKT7:1:2106:14188:11615 1:N:0:27
AAAGTCGAGGTGCCTAAAGTGGCAACCCAGACTCCGCATACGGTTGGTGGTGTAGAGCTTCCTGTAGCCGCATGGCGTTCGTACTTAAATATGGAACTAACCATTCCAATTTTCGCTGTCTCTTATACACATCTCCGAGCCCACGAGACA
+
BBBBAFABBBAAFGGGGDFGFBFHGHHGGHFGHHHFGFEGHHGHGGGGEGEFGGHGFHHHGH5FFFHGHFGEEGHGGGGGGGHHGHHHBGGHHHGFFHHGGHBFHDFGFGHHHHGGGGGHHFHHFHFHFHGHFHHHG??CDFHGC@CGGF
@M02034:409:000000000-BFKT7:1:2106:22659:11622 1:N:0:27
AAAGTCGAGGTGCCTAAAGTGGCAACCCAGACTAGTATGGGGGTTGGTGGTGTAGAGCTTCCTGTAGCCGCATGGCGTTCGTACTTAAATATGGAACTAACCATTCCAATTTTCGCTGTCTCTTATACACATCTTCGAGCCCACGAGAC
+
AAA1ADA1>AA1GBB11AFGF1FGG0GGFHHGHGCGHFFHG?AEGCGAFGGGGBHGG1GHHHHHHFHHBGGEEEEH?EEGGGFHHH2B1B2FGF111FB1BFGGFEFGEGFGHF@AA/AFGBGGGGGFHHGGHG2DG/0ACECA@/<>C
@M02034:409:000000000-BFKT7:1:2106:10170:11623 1:N:0:27
AAAGTCGAGGTGCCTAAAGTGGCAACCCAGACTAAGAATCAGGTTGGTGGTGTAGAGCTTCCTGTAGCCGCATGGCGTTCGTACTTAAATATGGAACTAACCATTCCAATTTTCGCTGTCTCTTATACACATCTCCGAGCCCACGAGACA
+
AAABAFBBBBABGGGGGGGFGGGGHHHGGHHGHHHHHHHHHHHHHHGGGGEFGHHHHHHHHGHFHHHHHGGGGGHHGGGGGGGHHHFHHGGHHHFFHFGFHHGHHHFHHHHHHGGGGGGHHHHHHHHHEGFFHHHHGDGGGGHGGGGGGG
@M02034:409:000000000-BFKT7:1:2106:8179:11627 1:N:0:27
AAAGTCGAGGTGCCTAAAGTGGCAACCCAGACTATGACGTGTGTTGGTGGTGTAGAGCTTCCTGTAGCCGCATGGCGTTCGTACTTAAATATGGAACTAACCATTCCAATTTTCGCTGTCTCTTATACACATCTCCGAGCCCACGAGACA
+
AAAB>BAAD>AAGGGFFFGGFGGHHHHGGHHGHHHHHHGABGHGGGHECFFFGHHGFHHGGHGGGGGFGEEEGEFGFGFFEGHGHFHHHHFHGHFBFHFCFHEFFFFGHHHHGHFEGGGHHFHHHHGHFGHHFHGEFBDGGGHGGGCGGF
@M02034:409:000000000-BFKT7:1:2106:11123:11628 1:N:0:27
AAAGTCGAGGTGCCTAAAGTGGCAACCCAGACTCCGCGG
+
BBCCBFBBCCCCGGGGGGGGGGGHHHHGGHHGH3GG2AE
@M02034:409:000000000-BFKT7:1:2106:22653:11639 1:N:0:27
AAAGTCGAGGTGCCTAAAGTGGCAACCCAGACTAGTATGGGGGTTGGTGGTGTAGAGCTTCCTGTAGCCGCATGGCGTTCGTACTTAAATATGGAACTAACCATTCCAATTTTCGCTGTCTCTTATACACATCTCCGAGCCCACGAGACA
+
BABCBFCCCBBCGGGGGGGGGGGHHHHGGHHGHHHGHHGGHGGGGGGGGGGGHHHHHHHHHHHHHHHHHGGEGGHHGGFGGGHHHHHGHHHHHHHHGHHFHHHHHHHHHHHHHHGGGGGHHGHHGHGGGFHHHHHGGCGGGGHGGGGGGB
@M02034:409:000000000-BFKT7:1:2106:7661:11641 1:N:0:27
GAAAGTCGAGGTGCCTAAAGTGGCAACCCAGACTCGTGCGGCTGTTGGTGGTGTAGAGCTTCCTGTAGCCGCATGGCGTTCGTACTTAAATATGGAACTAACCATTCCAATTTTCGCTGTCTCTTATACACATCTCCGAGCCCACGAGAC
+
AAAABFFBBBBBGGGGGGGGGGHGHHHHGGHHGHHGHHGGGGGEFHHGEGGGFGFHFHHHHFHHHHHHHHGGGGGGHGGGGGGHHHHFFFFHHEHBFHFBFGHFHHHGHHHHHHHGGGGGHHGHHGHHHGGHHHHHHFCDFGGHGGGGGG
@M02034:409:000000000-BFKT7:1:2106:4992:11644 1:N:0:27
AAAGTCGAGGTGCCTAAAGTGGCAACCCAGACTTATAGTGAGGTTGGTGGTGTAGAGCTTCCTGTAGCCGCATGGCGTTCGTACTTAAATATGGAACTAACCATTCCAATTTTCGCTGTCTCTTATACACATCTCCGAGCCCACGAGACA
+
BBBBBFBBBBABGGGGGGGGGGGHHHHGGHFFHFHHHHGG5FFFCHEEFGEF1AF5GGGGFGGFBDDBEEA?EB1CEEEGGGBGGGHHFFGFDGB3FGFGGHBGHFFFHHHHHHGGGGGHHHHHGHFHGHHB2GDDF<//@FGG/CFEG?
@M02034:409:000000000-BFKT7:1:2106:26923:11646 1:N:0:27
AAAGTCGAGGTGCCTAAAGTGGCAACCCAGACTTCGAAGGAGGTTGGTGGTGTAGAGCTTCCTGTAGCCGCATGGCGTTCGTACTTAAATATGGAACTAACCATTCCAATTTTCGCTGTCTCTTATACACATCTCCGAGCCCACGAGAC
+
BBBBBFABBBABGGGGGGGGGGGHHHHGGHHGFHHGHHGGGHGGHHGEFGEFHGHHHHHHHHHHHHHHHGGFFGHHGGGGGGBHHHBFFGGHHHHHHHGGHHHHHHHHHHHHHFGGGGGHHHHHHHGHHHHHGHGHGCGFGFHGGGGGG
@M02034:409:000000000-BFKT7:1:2106:21462:11650 1:N:0:27
AAAGTCGAGGTGCCTAAAGTGGCAACCCAGACTCAGAATAAGGTTGGTGGTGTAGAGCTTCCTGTAGCCGCATGGCGTTCGTACTTAAATATGGAACTAACCATTCCAATTTTCGCTGTCTCTTATACACATCTCCGAGCCCACGAGACA
+
CCBBCFCCCCBBGGGGGGGGGGGHHHHGGHHGHHHHGHHHGHHFGHGGGGEGHGHGHHHGHHHHHHHFHGGGGGHHGGGGGGHHHHHHFHHHHGFFHHHHHHGHHHGHHHHHHHGGGGGGHHHHHHHHGHHHHHGHGCGFGGHGGGGGGB
@M02034:409:000000000-BFKT7:1:2106:7549:11660 1:N:0:27
AAAGTCGAGGTGCCTAAAGTGGCAACCCAGACTGGGAAGGGGGTTGGTGGTGTAGAGCTTCCTGTAGCCGCATGGCGTTCGTACTTAAATATGGAACTAACCATTCCAATTTTCGCTGTCTCTTATACACATCTCCGAGCCCACGAGAC
+
BABBBFBBBBAAGGGGGGGGGGGHHHHGGHHGHHAEGHGGGGGGFGGFFEEFFGGHFFHHFGHGGDGHHGGGGGGHGGGGGGHEHHGHGHHHHHHEGHEEBH3FHBGBFGHHHGGGGGGHHHHHHGBDBHHHHH?GE>CCGGHGGCFDG
@M02034:409:000000000-BFKT7:1:2106:18469:11661 1:N:0:27
AAAGTCGAGGTGCCTAAAGTGGCAACCCAGACTCCGCCGCCGGTTGGTGGTGTAGAGCTTCCTGTAGCCGCATGGCGTTCGTACTTAAATATGGAACTAACCATTCCAATTTTCGCTGTCTCTTATACACATCTCCGAGCCCACGAGAC
+
CCCCCFBADBAAGGGGGGGGGGGHHHHGGHHGHHFEEEEEEGGGEGGFGGGF?EG5FFGHDGGHFDF4@EE?EGFAEEEFFFFFHHHFFHHFFH33BFGHE02FDDFDDFGHF3@DEACF>FF>DH2FGCGGHHH1A/ACGACCC@DGG
@M02034:409:000000000-BFKT7:1:2106:17654:11667 1:N:0:27
AAAGTCGAGGTGCCTAAAGTGGCAACCCAGACTATGAGTAAGGTTGGTGGTGTAGAGCTTCCTGTAGCCGCATGGCGTTCGTACTTAAATATGGAACTAACCATTCCAATTTTCGCTGTCTCTTATACACATCTCCGAGCCCACGAGACA
+
ABBCAFBBCCBCGGGGGGGGGGGHHHHGGHHGHHHHHHHHFHHGHHGFFEEGHHHHHHHHGHHHHHHHHGGEGGHHGGGGGGHHHHHHHHHHHGHGHHGGGHEGHGGHHHHHHHGGGGGHHFHGFHHHHFHHHHFFFB/CGFHGGGGGG<
@M02034:409:000000000-BFKT7:1:2106:8738:11670 1:N:0:27
AAAGTCGAGGTGCCTAAAGTGGCAACCCAGACTTTGGCTGCGGTTGGTGGTGTAGAGCTTCCTGTAGCCGCATGGCGTTCGTACTTAAATATGGAACTAACCATTCCAATTTTCGCTGTCTCTTATACACATCTCCGAGCCCACGAGACA
+
AABB>DBAD>AAGGGGBEFGDFFGHGGGGHHGHEHHHHHGFEGE2AEECEEF1FGFFGHF5FFFG5FDFEFCGFHFEGGGGGHHGHHHGFHHHHGBGFBCCGBFHBGFHHHHHFFGGGGHHHHHBFGHFGBGGGGBD/<B?FHGGFC.EC
@M02034:409:000000000-BFKT7:1:2106:15985:11684 1:N:0:27
AAAGTCGAGGTGCCTAAAGTGGCAACCCAGACTAAGAATAATGTTGGTGGTGTAGAGCTTCCTGTAGCCGCATGGCGTTCGTACTTAAATATGGAACTAACCATTCCAATTTTCGCTGTCTCTTATACACATCTCCGAGCCCACGAGACA
+
CCCCCFCBCCCCGGGGGGGGGGGHHHHGGHHGHHHHHHHHGHHHHHHEGGGGHHHHHHHHHHHHGGHHGGGGGGHHGGGGGGHHHHHHHHHHHHHHHHHHHHGHHHHHGGHHHHGGGGGHHGHHHHFHGHHHHHHHGDGCGGHGGFGGGC
@M02034:409:000000000-BFKT7:1:2106:10959:11687 1:N:0:27
AAAGTCGAGGTGCCTAAAGTGGCAACCCAGACTCAGCCTAAGGTTGGTGGTGTAGAGCTTCCTGTAGCCGCATGGCGTTCGTACTTAAATATGGAACTAACCATTCCAATTTTCGCTGTCTCTTATACACATCTCCGAGCCCACGAGACA
+
AAAB>DA>A@ABGGGGFGGFDGGHHGHEGHHGHHHHHHHHBFHDGFEB2EEFBGGGFDFABFGFFFGEBEEEGECFEEEFGFHHGHGHGHHHFF33BFDFFFBFHGFHHHHHGHGGGGGEGFHHHHHHEHFHHHG2D?CCGGFGGGGFGF
@M02034:409:000000000-BFKT7:1:2106:18511:11690 1:N:0:27
AAAGTCGAGGTGCCTAAAGTGGCAACCCAGACTGGGTCGGGGGTTGGTGGTGTAGAGCTTCCTGTAGCCGCATGGCGTTCGTACTTAAATATGGAACTAACCATTCCAATTTTCGCTGTCTCTTATACACATCTCCGAGCCCACGAGAC
+
>11>AD>A@D>>CGGGGGGGGDFCFHHEGEHGHFCG00AE?E/E>>/EF?/??FGBEFHHDHHGFGH2GCGGGGHHGE@FGGFFGHH11FBGGFB1BFBGHHFHHHGHFGHHHFBCGA??GHHHHHGDFGGHHBFGC-@CCEEECC-.;
@M02034:409:000000000-BFKT7:1:2106:17191:11691 1:N:0:27
AAAGTCGAGGTGCCTAAAGTGGCAACCCAGACTGTTGTGGCGGTT
+
CBCCCFBADBABGGGGGGGGGGGHHHHGGHHGHHHHHHGGHGG0E
@M02034:409:000000000-BFKT7:1:2106:17163:11696 1:N:0:27
AAAGTCGAGGTGCCTAAAGTGGCAACCCAGACTCCTAAGACTGTTGGTGGTGTAGAGCTTCCTGTAGCCGCATGGCGTTCGTACTTAAATATGGAACTAACCATTCCAATTTTCGCTGTCTCTTATACACATCTCCGAGCCCACGAGACA
+
AAABADBBB?AAFFGGG4GBFFAFHHHGGHHGFHHHCFHHHFHHHHGABAAEFGGDGHHFBEBGFFHF3EE0AEC1EEEEE1?1FBGF3FFHHHFH@FFB3FDHHHBEDHFGFFEGGGGGHBGG?F4D4FFHBGD2CBBCCGHE?@C/D<
@M02034:409:000000000-BFKT7:1:2106:10909:11699 1:N:0:27
AAAGTCGAGGTGCCTAAAGTGGCAACCCAGACTAATACGCATGTTGGTGGTGTAGAGCTTCCTGTAGCCGCATGGCGTTCGTACTTAAATATGGAACTAACCATTCCAATTTTCGCTGTCTCTTATACACATCTCCGAGCCCACGAGACA
+
CCCCCFBBBCAAGGGGGGGGGFGHHHHGGHHGHHHHHHHGGGGHHHHEFGEFHHHHHHHHHHHHHHHHHGGGGGHHGGGGGGHHHHHHHHHHHHGHHHEGHHHHHHHHHHHHHHGGGGGHHHHHHHHHHFHFHHHGG?GGGGHGGGGGGF
@M02034:409:000000000-BFKT7:1:2106:14758:11704 1:N:0:27
AAAGTCGAGGTGCCTAAAGTGGCAACCCAGACTCAGATGAAGGTTGGTGGTGTAGAGCTTCCTGTAGCCGCATGGCGTTCGTACTTAAATATGGAACTAACCATTCCAATTTTCGCTGTCTCTTATACACATCTCCGAGCCCACGAAACA
+
AAAAABAABAAAFGGGGGGGGGGFFHF2FFFGHGHGFFFF5ACBGGGAFDEEAFGFGGHCBGHFBFGGFEEEGGHHGEGGGEFEGHGFFHFFGF33GHEGGHFGFFDBEGHHHGFCGGGHHHHHGHFF3?DFHHFHGCGFFGHGGG/AC<
@M02034:409:000000000-BFKT7:1:2106:23053:11719 1:N:0:27
AAAGTCGAGGTGCCTAAAGTGGCAACCCAGACTACTAAGAGTGTTG
+
BBBBBFBBBBBBGGGGGGGGGGEHHHHGGGHGH3GF55B33DBG5F
@M02034:409:000000000-BFKT7:1:2106:25796:11737 1:N:0:27
AAAGTCGAGGTGCCTAAAGTGGCAACCCAGACTCCGCGGAATGTTGGTGGTGTAGAGCTTCCTGTAGCCGCATGGCGTTCGTACTTAAATATGGAACTAACCATTCCAATTTTCGCTGTCTCTTATACACATCTCCGAGCCCACGTG
+
CCCCCFBBCCCCGGGGGGGGGGGHHHHGGHHGHHCDGE?0AFGHFHCAA1FAFBG5B5@G5GFF5@FFGAE/EEA1E?EFE1??FGGBGHHGHH33FCFGE?3F?FGBBFEHGD@DFA??3BF>@D22@22@FGHDD/@CG/G=-.<
@M02034:409:000000000-BFKT7:1:2106:3645:11737 1:N:0:27
AAAGTCGAGGTGCCTAAAGTGGCAACCCAGACTGTGTGTGGGGTTGGTGGTGTAGAGCTTCCTGTAGCCGCATGGCGTTCGTACTTAAATATGGAACTAACCATTCCAATTTTCGCTGTCTCTTATACACATCTCCGAGCCCACGAGACA
+
AAABADAAD2AAFGGFABGGFGGHHHHGGAHGHH3DDBGGEEGFFFCECGFGBFFDGHHHHGHGGHFGGEGCGEGHGGCFFFFGGHHFFGF4FGFDGGFHGHFGHGGHHGHHHGGGGDFGHFGHHHHGFHHHHHGBE/BC@EHGGGGGE<
@M02034:409:000000000-BFKT7:1:2106:3580:11742 1:N:0:27
AAAGTCGAGGTGCCTAAAGTGGCAACCCAGACTGCGGGGGGGGTTGGTGGTGTAGAGCTTCCTGTAGCCGCATGGCGTTCGTACTTAAATATGGAACTAACCATTCCAATTTTCGCTGTCTCTTATACACATCTCCGAGCCCACGAGAC
+
A?A@AF3A@DABFGGGGGGGDFFGGDHE2BFFHHHGGGG?/A-@@-=DEF;;ABF;BFFFFFFFFFFFFF@BFFFFBFBFFFBEEF;9/B/;FF/99F/;BF/FFFFFFFFFFFBFFFDBFFFFFFFFBFFFFFFFD9B-9.AEB?BDF
@M02034:409:000000000-BFKT7:1:2106:16331:11743 1:N:0:27
AAAGTCGAGGTGCCTAAAGTGGCAACCCAGACTAATAATAATGTTGGTGGTGTAGAGCTTCCTGTAGCCGCATGGCGTTCGTACTTAAATATGGAACTAACCATTCCAATTTTCGCTGTCTCTTATACACATCTCCGAGCCCACGAGAC
+
CCCCCFCBBBAAGGGGGGGGGGGHHHHGGHHGHHFHHHHHHHHHGHHGGGEFGHHFGHHHHHHHHFFHHGGFGGHHGGGGGGGGHHHHGHFHHG3EGHDHHGHHHHFHFGHHHG?GGEEFGHFGFHBFHHHHHHHBF>/<CGHGGGCEF
@M02034:409:000000000-BFKT7:1:2106:11927:11745 1:N:0:27
AAAGTCGAGGTGCCTAAAGTGGCAACCCAGACTCCGAAGCATGTTGGTGGTGTAGAGCTTCCTGTAGCCGCATGGCGTTCGTACTTAAATATGGAACTAACCATTCCAATTTTCGCTGTCTCTTATACACATCTCCGAGCCCACGAGACA
+
CCCCCFCCCCBBGGGGGGGGGGGHHHHGGHHGGHHGGGGGFGHHHHFEEGEGHFHFHFGGFFHHGHHGHGG?EEHGGFGGGGHGHHGHHHHHHHDBGHHHHFFGFHFFGGHHGDEEGFEHHHHHGFHFHGDGHHHFA<<BCEHFG?CGG?
@M02034:409:000000000-BFKT7:1:2106:4678:11751 1:N:0:27
AAAGTCGAGGTGCCTAAAGTGGCAACCCAGACTGATAAGAGGGTTGG
+
ABBBBFABBBABGGGGGGGGGGGHHHHGGHGAGGGG55B5B2EFFE?
@M02034:409:000000000-BFKT7:1:2106:11772:11761 1:N:0:27
AAAGTCGAGGTGCCTAAAGTGGCAACCCAGACTCAGTCGGCGGTTGGTGGTGTAGAGCTTCCTGTAGCCGCATGGCGTTCGTACTTAAATATGGAACTAACCATTCCAATTTTCGCTGTCTCTTATACACATCTCCGAGCCCACGAGAC
+
AAA>AFAADDAACFGGGGGGGGGFHEHGGEHGGBGFHHGGGGGEEAEEAE>BFDFDFGGFGBGGFHHFFGC/EEGHGGGFEEGECGFFFF?D4EFGHGEHHEDFFDGHHFGHHGDEGBCDFFGHHHFGBGDFCHFFGGGCGGAFGGGDG
@M02034:409:000000000-BFKT7:1:2106:20927:11784 1:N:0:27
AAAGTCGAGGTGCCTAAAGTGGCAACCCAGACTGAGCATGATGTTGGTGGTGTAGAGCTTCCTGTAGCCGCATGGCGTTCGTACTTAAATATGGAACTAACCATTCCAATTTTCGCTGTCTCTTATACACATCTCCGGGCCCACGAGACA
+
CCCCCFCBCCBCGGGGGGGGGCFHHHHGGHHFFHH3BDGHAGHHFHG2A2BAADGD5AFF5FEFG5GFFEG0EEA1EE>FDE?1?FF33FHEGF3@BCGH313BB4F4BFFHG?/?E/<FEHFEFGHFE22FGBF?E/>BF/B?@/@</?
@M02034:409:000000000-BFKT7:1:2106:10125:11794 1:N:0:27
AAAGTCGAGGTGCCTAAAGTGGCAACCCAGACTGGGGCGGTGGTTGGTGGTGTAGAGCTTCCTGTAGCCGCATGGCGTTCGTACTTAAATATGGAACTAACCATTCCAATTTTCGCTGTCTCTTATACACATCTCCGAGCCCACGAGACA
+
ABAAADABBBABGGGGGGGGGEFC4GGAFHHGHHHGGGEGAEEEFGGEFE1FEFF3EFHHH3FDGGHFFE?EEGHGEEGEGFBGGHFEFGFFFHFGHHFHE0?F1FFHHHHHHHGGGGGHFFHHHHGFHHFHHHGHG@DGGGHGGGGDGB
@M02034:409:000000000-BFKT7:1:2106:13862:11800 1:N:0:27
GAAAGTCGAGGTGCCTAAAGTGGCAACCCAGACTCGGGAGCATGTTGGTGGTGTAGAGCTTCCTGTAGCCGCATGGCGTTCGTACTTAAATATGGAACTAACCATTCCAATTTTCGCTGTCTCTTATACACATCTCCGAGCCCACGAGAC
+
AAAAADFBBBBBGGGGGGGGGGHGHHHHGGHHGHHGGGGGGHHGGHHHAFFEFGHHHHHHHHHHHHHHHHGGGGGHHGGGGGFHHHHHH3FFHHHGFGGGGHHHHHHHHHGHHHFFGGGGHHHHGHHHHFGGHHHHFGFGCGGHGGCGGA
@M02034:409:000000000-BFKT7:1:2106:8089:11804 1:N:0:27
AAAGTCGAGGTGCCTAAAGTGGCAACCCAGACTTCGAATGGGGTTGGTGGTGTAGAGCTTCCTGTAGCCGCATGGCGTTCGTACTTAAATATGGAACTAACCATTCCAATTTTCGCTGTCTCTTATACACATCTCCGAGCC
+
AAA3ADABBB>AEGGFFGGGF4BGCGFCGHHGHFHGCHFGHGD2AEFEFG1F1FGHH5DHEGHHHHGDGGGGGEHFEGGEEEGGEHGFEGFHGD3D3CBFFHEBGHEHGGGFGFGGGFBD2DGHFFDH2FGHFGF1?<//>
@M02034:409:000000000-BFKT7:1:2106:6942:11808 1:N:0:27
AAAGTCGAGGTGCCTAAAGTGGCAACCCAGACTGGGGAGGGGGTTGGTGGTGTAGAGCTTCCTGTAGCCGCATGGCGTTCGTACTTAAATATGGAACTAACCATTCCAATTTTCGCTGTCTCTTATACACATCTCCGAGCCCACGAGACA
+
BABBBFBBBBAAFGGGGGGGGGGHHHHGGHHGHHHHGGGGGGGGGGGEFDEBGFHGHHHHHGHHHHHHHGGGGGHHGEGGFEFHHHGGHH4GHHFHHGGFFGHHHHHFFGHHGFFGGGGHHHHHFHFGHHFHHHHHEACDGGHGGGGGGC
@M02034:409:000000000-BFKT7:1:2106:2867:11813 1:N:0:27
GCTCTTACAGAGGAGGAAGGTCATGTGGTTG
+
AAAAAD31BBB1A1A11B111B1GHDD1B0A
@M02034:409:000000000-BFKT7:1:2106:13990:11817 1:N:0:27
AAAGTCGAGGTGCCTAAAGTGGCAACCCAGACTGCGACTAAGGTTGGTGGTGTAGAGCTTCCTGTAGCCGCATGGCGTTCGTACTTAAATATGGAACTAACCATTCCAATTTTCGCTGTCTCTTATACACATCTCCGAGCCCACGAGACA
+
AABBAFBBBBBBGGGGGGGFGGGHHHHGGHHDHHHGGEGG3FFFGHGEFGEFGHHGHHHHHHHHGHHHHFFCGGHHGFGGGGGHHHHHHHGHHHFG3FECGHGHHHEGHHHHHHGGGGGFGFHHFGFHEFFHCFFDA@@CGGHGGGGGGC
@M02034:409:000000000-BFKT7:1:2106:8080:11820 1:N:0:27
AAAGTCGAGGTGCCTAAAGTGGCAACCCAGACTTCGAATGGGGTTGGTGGTGTAGAGCTTCCTGTAGCCGCATGGCGTTCGTACTTAAATATGGAACTAACCATTCCAATTTTCGCTGTCTCTTATACACATCTCCGAGCCCACGAGACA
+
BBCCCFBCCCCBGGGGGGGGGGGHHHHGGHHGHHHGHHHHHHGGGGGGEGEGHHHHHHHHHHHHGHHHHGGGGGHHGGGGGGHHHHHHHHHHHHHEHHGHHHGHHHHHHHHHHHGGGGGHHGHHHHGFFGHHHHGHGBDGGGHGGFGGG>
@M02034:409:000000000-BFKT7:1:2106:19260:11827 1:N:0:27
AAAGTCGAGGTGCCTAAAGTGGCAACCCAGACTGGTCTTGGGGTTGGTGGTGTAGAGCTTCCTGTAGCCGCATGGCGTTCGTACTTAAATATGGAACTAACCATTCCAATTTTCGCTGTCCTTATACACATCCCGAGCCCACGAGACAGG
+
BCBBCFCCCCBBGGGGGGGGGGGHHHHGGHHGHHHHGHFFHHGGFGGEGGGFHGHFHFGHHFHGGHHHHGGCFGHHGGGGGGGHHHHGHHHHHHFHHHHHHHGHHHGFHGHHH?@FGEFHHHHFGHEHGEHHHHGCG<DFHGGCGGGHHF
@M02034:409:000000000-BFKT7:1:2106:26172:11828 1:N:0:27
AAAGTCGAGGTGCCTAAAGTGGCAACCCAGACTGCGCATCCTGTTGGTGGTGTAGAGCTTCCTGTAGCCGCATGGCGTTCGTACTTAAATATGGAACTAACCATTCCAATTTTCGCTGTCTCTTATACACATCTCCGAGCCCACGAGACA
+
CCBCCFBBCCAAGGGGGGGGGGGHHHHGGHHGHHHGGGGEEGHHFHH1AEFEA3G5F5BG5FEGGFHDAEF0FGH1E?EFGAEEFGHBGEGFHD33FGHGB?3BGDFDHGGHF4EEGGGFHFFHFHDFFBGCGGFFE/BCFE/FDCGDD<
@M02034:409:000000000-BFKT7:1:2106:17227:11829 1:N:0:27
AAAGTCGAGGTGCCTAAAGTGGCAACCCAGACTGGGTTGGGGGTTGGTGGTGTAGAGCTTCCTGTAGCCGCATGGCGTTCGTACTTAAATATGGAACTAACCATTCCAATTTTCGCTGTCTCTTATACACATCTCCGAGCCCACGAGAC
+
BBBBBDABBBAAFFGGGGFGGGGHGHHGGG2FGHFHFGGGGGGGEGGEFFEFEGFFHHHHHHHHHHHGHGGFEGHHGGGGGGFGHHGGHHFHGHFGGHB?GHGHHHEGBGFHHHGGGGGDGHGHGHEGHFHHHHGHE/>?CEFGCGGGG
@M02034:409:000000000-BFKT7:1:2106:13982:11833 1:N:0:27
AAAGTCGAGGTGCCTAAAGTGGCAACCCAGACTGCGACTAAGGTTGGTGGTGTAGAGCTTCCTGTAGCCGCATGGCGTTCGTACTTAAATATGGAACTAACCATTCCAATTTTCGCTGTCTCTTATACACATCTCCGAGCCCACGAGAC
+
AAABBFBABDBBGGGGGGGGGGGHHHHGGHHGHHHGGGGGBGHHHHGEFGEGHHHGHHHHGGHGGFGFHGGGGGHHGGGGGGHHHHGHHFGGHHFFFGFHGFGFGFFHHHHHHHGGGGGGHHHHFHHHGHHHHG2DB@CCDGFECDGGG
@M02034:409:000000000-BFKT7:1:2106:8183:11834 1:N:0:27
AAAGTCGAGGTGCCTAAAGTGGCAACCCAGACTGTTGGTTGTGTTGGTGGTGTAGAGCTTCCTGTAGCCGCATGGCGTTCGTACTTAAATATGGAACTAACCATTCCAATTTTCGCTGTCTCTTATACACATCTCCGAGCCCACGAGAC
+
BABBBFBBBBABGGGGFFGGGGGHHHHGGHHGHHHHHHEHGGGHHHHFFGBFGHHHHHHHHGHHHHHHHGGGGGHHGGGGGGGHHHHGFHHHHHGGHHFFFHGHGHHHFGHHHHGGGFFFHHHHHHHHGHHHHHGFF?DCGGHGGGGGG
@M02034:409:000000000-BFKT7:1:2106:22543:11835 1:N:0:27
AAAGTCGAGGTGCCTAAAGTGGCAACCCAGACTCCGCAGCCGGTTGGTGGTGTAGAGCTTCCTGTAGCCGCATGGCGTTCGTACTTAAATATGGAACTAACCATTCCAATTTTCGCTGTCTCTTATACACATCTCCGAGCCCACGAGACA
+
CCCCCFBCCCCBGGGGGFGGGGGHHHHGGHHGHFFGGGGGHGGGGGGGGGFFFFHFHGFHFHHHFGHFHGGFGGHAEE@FGE2?GHHFFHHHHE33FGHHBGFGFFH4EGHHHG?GGGGGGGHHBHDHEHHGHFDDB@C?@AGFFCDDD<
@M02034:409:000000000-BFKT7:1:2106:12382:11841 1:N:0:27
AAAGTCGAGGTGCCTAAAGTGGCAACCCAGACTAAGAATAATGTTGGTGGTGTAGAGCTTCCTGTAGCCGCATGGCGTTCGTACTTAAATATGGAACTAACCATTCCAATTTTCGCTGTCTCTTATACACATCTCCGAGCCCACGAGACA
+
BBBABFBBBBABGGGGGGGGFFGGHGHGGHGFHHHFFHHHHHHHHHHEFEABFGHHHEHHHHHGHHHHGGGGGGHHGEGFEEFHFHHGHHFHHHFDGHFGFHHGFHGHHHHHHHGGGGGHHGHHHHFHHHFHHHHHGGCFCGFGGGGGGH
@M02034:409:000000000-BFKT7:1:2106:7086:11845 1:N:0:27
AAAGTCGAGGTGCCTAAAGTGGCAACCCAGACTGCGCCTCCGGTTGGTGGTGTAGAGCTTCCTGTAGCCGCATGGCGTTCGTACTTAAATATGGAACTAACCATTCCAATTTTCGCTGTCTCTTATACACATCTCCGAGCCCACGAGACA
+
A?AB>DAABAABGGGGGGGFFFGHHHHGGHHGHHHGGGGGHGGEEEGECEEFBGHGFGFF5GBFFEFFFEGGGEHFEFGFGFHHHHGHHGHGFHEBFFFFGHBGHFFFHHGGHHGGGGGHHHHHHHBFGCGHHHHFC<CCFGHGGGGCD<
@M02034:409:000000000-BFKT7:1:2106:12506:11846 1:N:0:27
AAAGTCGAGGTGCCTAAAGTGGCAACCCAGACTGCTCGGGCTGTTGGTGGTGTAGAGCTTCCTGTAGCCGCATGGCGTTCGTACTTAAATATGGAACTAACCATTCCAATTTTCGCTGTCTCTTATACACATCTCCGAGCCCACGAGACA
+
CBBCCFCBBCAAFGGGGGGFGGGHHHHGGHHGHHHHHGGGGGGHHHHGGGEFEHHHHHHHHHHHHHHHHGGGGGHHGGGGGGFHHHHHHHHHHHHHHHHHHHHHHHFHHHHHHHGGGGFHHHHHHHGHGHHHGHHGGCGFGGHGGGGGGE
@M02034:409:000000000-BFKT7:1:2106:28876:11853 1:N:0:27
AAAGTCGAGGTGCCTAAAGTGGCAACCCAGACTGGGCCTCGGGTTGGTGGTGTAGAGCTTCCTGTAGCCGCATGGCGTTCGTACTTAAATATGGAACTAACCATTCCAATTTTCGCTGTCTCTTATACACATCTCCGAGCCCACGAGAC
+
BABBBFBBBBBAGGGABFGGGCGCHHHFGCCFHF2AFHGHF?EHGACFGDGFHGE5BEGHFHHHGGHHFDE0BEG1@>FFDEHHGGB33BFGFB?3GFB330?FDDE44BFHHF@EGD?FGFGH1B??DCFGHHG1C/<<CEFG?C?AD
@M02034:409:000000000-BFKT7:1:2106:23790:11858 1:N:0:27
AAAGTCGAGGTGCCTCAAGTGGCAACCCAGACTGAGGTGGGTGTTGGTGGTGTAGAGCTTCCTGTAGCCGCATGGCGTTCGTACTTAAATATGGAACTAACCATTCCAATTTTCGCTGTCTCTTATACACATCTCCGAGCCCACGAGAC
+
AAAAAFA>>>>AB1G1FGFEFGFGHHHFCGHGGFFHEBAFG?EEEHHEGGFGEFGGFGHHHBFGFFFDDAEGGGHEEEGGGGHAGHGHFGF2FHHFBGF1EGB1GBBGHGGGG2E?EE<DG2D2FHHFFHHHEG1DE/<B/FCEC??AF
@M02034:409:000000000-BFKT7:1:2106:26976:11863 1:N:0:27
AAAGTCGAGGTGCCTAAAGTGGCAACCCAGACTAATACTCATGTTGATGTTGTAGAGCTTCCTGTAGGCGCATGGCGAT
+
ABBBAD3>3AABGGGFGGGGFGGEGHHGFAEFHCFF55F355DF5D55B5F5BBGF55BG5F55B553A0A0B1A1>0>
@M02034:409:000000000-BFKT7:1:2106:19737:11867 1:N:0:27
AAAGTCGAGGTGCCTAAAGTGGCAACCCAGACTGGTGGTGGGGTTGGTGGTGTAGAGCTTCCTGTAGCCGCATGGCGTTCGTACTTAAATATGGAACTAACCATTCCAATTTTCGCTGTCCTTATACACATCTCCGAGCCCACGAGAC
+
CCCCCFCCBCAAGGGGGGGGGGGHHHHGAGHGHHFG2AA2E2FGF0EFGCGFGBGBB53F@FGDG5DDFEG@EFGACEEFFABCEFF33FFGF33?BFGFB??G3?F4FFGHHB<DF??GHBG3BBD>F<<F22FECCFGGGFFC@?E
@M02034:409:000000000-BFKT7:1:2106:26995:11869 1:N:0:27
AAAGTCGAGGTGCCTAAAGTGGCAACCCAGACTAATACTCAGGTTGGTGGTGTAGAGCTTCCTGTAGCCGCATGGCGTTCGTACTTAAATATGGAACTAACCATTCCAATTTTCGCTGTCTCTTATACACATCTCCGAGCCCACGAGAC
+
AAABADABCBBCGGGGGGGGGGGHHHHGGHHGHC35DEGFE3GHHHGGFGFFGFHHHHHHHHHHHHHHHGGGGGHGGGGGGGHHHHHHHHHHHHHHGHHHHHGHHHHHHHHHHHGGGGGHHHHHHHGHGFHHHHGHGGCDGGHGFCCFG
@M02034:409:000000000-BFKT7:1:2106:20326:11870 1:N:0:27
AAAGTCGAGGGTGCCTAAAGTGGCAACCCAGACTGCGGCGCAGGTTGGTGGTGTAGAGCTTCCTGTAGCCGCATGGCGTTCGTACTTAAATATGGAACTAACCATTCCAATTTTCGCTGTCTCTTATACACATCTCCGAGCCCACGAGAC
+
CCCCBFBBDBCCFFGGGGGGGGHGHHHHGGHHGHHHGGGGGGGGGHHGGGGGFGHHFHHHGHHHHHFHHHEGFGEHFGGGGFFHHHHDHBGHHHHGHFGHHHHGHHHHHGHHHHHDGGGGHHFHHGHHGGHHHHHHFGGGGGGHGGGGGC
@M02034:409:000000000-BFKT7:1:2106:24007:11873 1:N:0:27
AAAGTCGAGGTGCCTAAAGTGGCAACCCAGACTCGGTCTCCGGTTGGTGGTGTAGAGCTTCCTGTAGCCGCATGGCGTTCGTACTTAAATATGGAACTAACCATTCCAATTTTCGCTGTCTCTTATACACATCTCCGAGCCCACGAGACA
+
AAAAAF?ADB2AGGGGFGGGGGGHHHHGGHHGHHGGGGGHHGGGFEGEFDEFGHHHHHHHHHHHHHHHHGGGGGHHGGGGGGHHHHHHHHHHHHGFFHFFHHHHHHHHHHGHHHGGGGGHFHGHHHHHGHHHGHGFF>?DGGHGGCGGGB
@M02034:409:000000000-BFKT7:1:2106:13986:11878 1:N:0:27
AAAGTCGAGGTGCCTAAAGTGGCAACCCAGACTATGGAGAAGGTTGGTGGTGTAGAGCTTCCTGTAGCCGCATGGCGTTCGTACTTAAATATGGAACTAACCATTCCAATTTTCGCTGTCTCTTATACACATCTCCGAGCCCACGAGACA
+
CCCBCFCCCCABGGGGGGGGGGGHHHHGGHHGHHHHHHHHHHHHHHGEGGGFHGHFGHHHHHHHHGHGGGGGGGHFGGGGGFGHHHEGHHHHHHGFFHHHEF3GGFFGHHHHHGGGGGGHHHHHHHHHEFHHGHHGFCGGGGHGGGGGGG
@M02034:409:000000000-BFKT7:1:2106:24741:11891 1:N:0:27
AAAGTCGAGGTGCCTAAAGTGGCAACCCAGACTAAGAATGATGTTGGTGGTGTAGAGCTTCCTGTAGCCGCATGGCGTTCGTACTTAAATATGGAACTAACCATTCCAATTTTCGCTGTCTCTTATACACATCTCCGAGCCCACGAGAC
+
BABBBFBBBBABGGGGGGGGGGGHHHHGGHHFGHHHFHHHGGDGGHFGGDAFFGHHHHHHHHHHHHHHHGGGGGHHGGGGGGHHHHH3GGFHHGHHFHHCHHHHHHHHFGGHHHGGGDFHHHGHEHGHGGGHHHHFG/CCGGEFC/<EE
@M02034:409:000000000-BFKT7:1:2106:3419:11892 1:N:0:27
AAAGTCGAGGTGCCTAAAGTGGCAACCCAGACTAAGAATAATGTTGGTGGTGTAGAGCTTCCTGTAGCCGCATGGCGTTCGTACTTAAATATGGAACTAACCATTCCAATTTTCGCTGTCTCTTATACACATCTCCGAGCCCACGAGACA
+
A3>ABFBADDAAGFGGGGGFFFGHHHHGGHHGHHHHBHHHHHHHHHFGGGEBFGHDGHHHHHHHHHHHHGGGGGHHGGGGGGFHGHFGHHBFFF3BEG3BGHHHHHHH4FGHHHFGGDDFHHHHHHHHGHFHHGHGG/BC/FGGFCGGD<
@M02034:409:000000000-BFKT7:1:2106:24195:11894 1:N:0:27
AAAGTCGAGGTGCCTAAAGTGGCAACCCAGACTGCGAGGGAGGTTGGTGGTGTAGAGCTTCCTGTAGCCGCATGGCGTTCGTACTTAAATATGGAACTAACCATTCCAATTTTCGCTGTCTCTTATACACATCTCCGAGCCCACGAGACA
+
BCCCBFBCCCBCGGGGGGGGGGFHHHHGGHHGHHHGFGGGFGGGHHGGGGEFGHHHGGHHHHHHHHHGGGGGGGHHGGGGGGHHHHHHHHHHHHGHGHHGHHGFHHFHHHHHHGGGGGFHGHGHHHHHGGHHHHHHC<ACFGHGGGGGG<
@M02034:409:000000000-BFKT7:1:2106:3438:11896 1:N:0:27
AAAGTCGAGGTGCCTAAAGTGGCAACCCAGACTAAGAATAGTGTTGGTGGTGTAGAGCTTGCTGTGGCCGCAT
+
>3AA>B>3>>>>BGGGG4AF5FFFF4AECFGFHHH3ABBD3DF55AABA2E113AA55B33A5AA3A11A>>E
@M02034:409:000000000-BFKT7:1:2106:4612:11899 1:N:0:27
AAAGTCGAGGTGCCTAAAGTGGCAACCCAGACTCGTAGTACTGTTGGTGGTGTAGAGCTTCCTGTAGCCGCATGGCGTTCGTACTTAAATATGGAACTAACCATTCCAATTTTCGCTGTCTCTTATACACATCTCCGAGCCCACGAGACA
+
BBBBBFABBDABGGGGGGGGGGGHFHHGGHHGHFFGFFFHFHHHHHEGGGFFGEHGF5GGFFHHHHHFHFGCGGHFGEGGGGCHHHDFGHHFGH33GFHHF03GFHHHHGGHGFEGGGEEGHHHFHBFHFFGHHHGG<<CGFEE?CCGGF
@M02034:409:000000000-BFKT7:1:2106:2511:11912 1:N:0:27
GCTCTTAAAGAGGAGAAAGGTCATGCCTAAGATGCGTGCTTCTAACTTTACTTTGTTCGTTCTCGTCGA
+
BBBBBFFFFFFFGGGGGGGGGGFHHDBD54BFD542E2BFAG555BBAF5DG553DFBAE31BFFAE0A
@M02034:409:000000000-BFKT7:1:2106:2299:11913 1:N:0:27
AAAGTCGAGGTGCCTAAAGTGGCAACCCAGACTGTTC
+
CCCCCFBCCCBBGGGGGGGGGGGHHHHGGHHGH3A55
@M02034:409:000000000-BFKT7:1:2106:21931:11922 1:N:0:27
AAAGTCGAGGTGCCTAAAGTGGCAACCCAGACTTGTAAGCATGTTGGTGGTGTAGAGCTTCCTGTAGCCGCATGGCGTTCGTACTTAAATATGGAACTAACCATTCCAATTTTCGCTGTCTCTTATACACATCTCCGAGCCCACGAGACA
+
CCCCBFCCCCBBGGGGGGGGGGGHHHHGGHHGHHHHHHHHHHHHHHHGGGGFFGHHHHHHHHHHHHHHHGGGGGHHGGGGGGHHHHHHHHHHHHHHGHHHHHGHHHHGHHHHHHGGGGGHHHHHHHHHFHHHHHGHF?GDGGGGGGGGGF
@M02034:409:000000000-BFKT7:1:2106:29050:11924 1:N:0:27
AAAGTCGAGGTGCCTAAAGTGGCAACCCAGACTCCGACGGGGGTTGGTGGTGTAGAGCTTCCTGTAGCCGCATGGCGTTCGTACTTAAATATGGAACTAACCATTCCAATTTTCGCTGTCTCTTATACACATCTCCGAGCCCACGAGA
+
AAA1AFAADD1AGGFFGFGFGBAAFAE00ACFAG1BE/AEAEGEEEEFFCEFGFFFDFFC@CG@B2F2BE>/EEHHGGGE<EFGEGGH1BDGFFGFFGB1<?1?GD22FGHHH1</?CEFFFFGHF111FGFGG=>>-<-@CHGCA-:
@M02034:409:000000000-BFKT7:1:2106:12201:11928 1:N:0:27
AAAGTCGAGGTGCCTAAAGTGGCAACCCAGACTGGGCCTCATGTTGGTGGTGTAGAGCTTCCTGTAGCCGCATGGCGTTCGTACTTAAATATGGAACTAACCATTCCAATTTTCGCTGTCTCTTATACACATCTCCGAGCCCACGAGAC
+
CCBCCFCBBCAAGGGGGGGGGCGHHHHGGHHGHHHHHHGHHHHHHHHFFGEFGHHFFHHHHHHHGHHHHGGGGGHHGGGGGGHHHHHHGHGHHHHFHFGHHHHHGHHHHHHHHHGGGEGGHHHHHHFFGHGHHHHHGGCGGGHGGGGGG
@M02034:409:000000000-BFKT7:1:2106:20537:11928 1:N:0:27
AAAGTCGAGGTGCCTAAAGTGGCAACCCAGACTACGAAGGCGGTTGGTGGTGTAGAGCTTCCTGTAGCCGCATGGCGTTCGTACTTAAATATGGAACTAACCATTCCAATTTTCGCTGTCTCTTATACACATCTCCGAGCCCACGAGACA
+
CCCCCFCBBCAAGGGGGGGGGGGHHHHGGHDGHHHGGHGGHGGGGGGGFGEFGFHFHHHHHHGHHGHHHGGGGGHHGGGGGFHHHHHGHHHHHFFGHHHHHHHHHHHGEHHHGHGGGGEFGHHHHHHHFFHHHHHGG@CFGGHGGFGGGG
@M02034:409:000000000-BFKT7:1:2106:4753:11928 1:N:0:27
AAAGTCGAGGTGCCTAAAGTGGCAACCCAGACTCCTAATGGGGTTG
+
AABABFBBBBABGGGGGGGGGGFFFGHGGHGFHABBGFG552AA2A
@M02034:409:000000000-BFKT7:1:2106:29034:11934 1:N:0:27
AAAGTCGAGGTGCCTAAAGTGGCAACCCAGACTCCGACGGGGGTTGGTGGTGTAGAGCTTCCTGTAGCCGCATGGCGTTCGTACTTAAATATGGAACTAACCATTCCAATTTTCGCTGTCTCTTATACACATCTCCGAGCCCACGAGAC
+
BBBBBFABDBABGFGGGGGGFFGHHHHGGHHGH332A2EA0EGEEGGGGGEGGHHGHHHHHGHHHHFHHGGGGGHHGGGGGGHHHHFHFHFHHFGFHHGHHHGHHHHGHHHHHHGFGGDHHHHHHHFGFHHGHHGHECCCGGHGGCGGG
@M02034:409:000000000-BFKT7:1:2106:7320:11934 1:N:0:27
AAAGTCGAGGTGCCTAAAGTGGCAACCCAGACTCAGTGTCGTGTTGG
+
BBBBBFBBBBBBGGGGGGGGGGGHHHHGGHAAFGHH5FG5EFGH2GA
@M02034:409:000000000-BFKT7:1:2106:25162:11937 1:N:0:27
AAAGTCGAGGTGCCTAAAGTGGCAACCCAGACTAATAAGAATGTTGGTGGTGTAGAGCTTCCTGTAGCCGCATGGCGTTCGTACTTAAATATGGAACTAACCATTCCAATTTTCGCTGTCTCTTATACACATCTCCGAGCCCACGAGACA
+
BBCCCFBBBCBCGGGGGGGGGGGHHHHGGHHGHGHHHHHHHHHHHHGGGGEGHHHHHHHHHHHHFHHHHGGGGGHHGGGGGFHHHHHHHHHHHHHGHGHFHHHHHHGHHHHHHFFGGGGHHEHHGHHHHHHHHHGHF</BFGHGC/CGGB
@M02034:409:000000000-BFKT7:1:2106:8852:11950 1:N:0:27
AAAGTCGAGGTGCCTAAAGTGGCAACCCAGACTCCGTCTCTGGTTGGTGGTGTAGAGCTTCCTGTAGCCGCATGGCGTTCGTACTTAAATATGGAACTAACCATTCCAATTTTCGCTGTCTCTTATACACATCTCTGAGCCCACGAGACA
+
BBBBBFBB3DAAGGGGGGGGFGGHHHHGGHHGHHHGGHHHHHGHFFGGFGGFHHH5DGHHHHHHHHHHHGGGGGHHGEFGGGHHHHHBGHFHHHHGGHHHFGFGGHHHHHHHHGEEGGGHHHHHHHHHHHHHHHH3F3FCHGHGGCGGGC
@M02034:409:000000000-BFKT7:1:2106:8333:11956 1:N:0:27
AAAGTCGAGGTGCCTAAAGTGGCAACCCAGACTTCGCCGCCTGTTGGTGGTGTAGAGCTTCCTGTAGCCGCATGGCGTTCGTACTTAAATATGGAACTAACCATTCCAATTTTCGCTGTCTCTTATACACATCTCCGA
+
A3AA>BA3>A>ABFDGFFEGGFAGFGGEAGF2BDFAEEEAAAABFGEAAEEFGHH5GG3B53BFBDD53?0>E1B1>1>F11B?F4FG3BGD?333BF33BB3BE4?BGG3BFFEADDDGH2FGBGB2FGHFHHH1?B
@M02034:409:000000000-BFKT7:1:2106:8870:11958 1:N:0:27
AAAGTCGAGGTGCCTAAAGTGGCAACCCAGACTCCGTCTCTGGTTGGTGGTGTAGAGCTTCCTGTAGCCGCATGGCGTTCGTACTTAAATATGGAACTAACCATTCCAATTTTCGCTGTCTCTTATACACATCTCCG
+
AAAA>DAADA>AFGGGGGGFGGEHFHGEDGHFFHHGACFHFHFBGECBAEEAA3FBFGGAACFGG5DD3A0EE1BE?1>?1>BFFFGHBGG4FF@3BB33BF3B3BGFFGGHHFGGGE/FGFEGFG3FD??GHHEB?
@M02034:409:000000000-BFKT7:1:2106:14230:11959 1:N:0:27
AAAGTCGAGGTGCCTAAAGTGGCAACCCAGACTGGGACTACTGTTGGTGGTGTAGAGCTTCCTGTAGCCGCATGGCGTTCGTACTTAAATATGGAACTAACCATTCCAATTTTCGCTGTCTCTTATACACATCTCCGAGCCCACGAGACA
+
BCCCCFCCCCCCGGGGGGGGGGGHFHHGGHHGHHFHHHHHHHHHHHGGGGGGHHHHHHHHHHHHHHHHHGGEGGHHGGGGGGHHHHHHHHHHHHEFHHGFHHGHHHFHHHHHHHGGGGGHHHHHHHGHEHEHGHHHGCGGGGGGGGGGGF
@M02034:409:000000000-BFKT7:1:2106:19540:11960 1:N:0:27
AAAGTCGAGGTGCCTAAAGTGGCAACCCAGACTCCTCCTCATGTTGGTGGTGTAGAGCTTCCTGTAGCCGCATGGCGTTCGTACTTAAATATGGAACTAACCATTCCAATTTTCGCTGTCTCTTATACACATCTCCGAGCCCACGAGACA
+
CCCCCFCBBCABGGGGGGGGGGGHHHHGGHHGHHHHHHHHGHHHHHHEGGEFHHHHHHHHHHHHHHHHHGGGGGHHGGGGGGHHHHHHHHHHHHFGHHFGHHHHHHGHHHHHHHGGGGGHHGHHHHHHHHHHHHGHGCGCGGHGGGGGGF
@M02034:409:000000000-BFKT7:1:2106:2602:11970 1:N:0:27
AAAGTCGAGGTGCCTAAAGTGGCAACCCAGACTGATTATCAGGTTGGTGGTGTAGAGCTTCCTGTAGCCGCATGGCGTTCGTACTTAAATATGGAACTAACCATTCCAATTTTCGCTGTCTCTTATACACATCTCCGAGCCCACGAGAC
+
CCCCCFABBCBBGGGGGGGGGGGHHHHGGHGGHHCH5GBHAGHHDHGE2AEA13F5A5BA5FFGA5F5AEE?EEC1>?>FE?CGHFFE3FH4FE33BBFH313B?4F4BFFHH4EGGAFFFHGFFGGBFB2CGFGBD@DGGAFF?@DEF
@M02034:409:000000000-BFKT7:1:2106:5909:11971 1:N:0:27
AAAGTCGAGGTGCCTAAAGTGGCAACCCAGACTTATAAGGAGGTTGGTGGTGTAGAGCTTCCTGTAGCCGCATGGCGTTCGTACTTAAATATGGAACTAACCATTCCAATTTTCGCTGTCTCTTATACACATCTCCGAGCCCACGAGACA
+
3A>>>D?A3>>AGGEFFGEGGAA4AFHAFFEGHGHGFGDG3A2BCGGEFDAF1GDGGHHHFCGEFGGBFECCEGHC>?EEFE2E?DBBBD@@GHBGFGFEFCFFFEDGHFGHHFEGGGGHHHGHHHHHGHEHHHFDEC@@?FHGGCDGG<
@M02034:409:000000000-BFKT7:1:2106:18020:11976 1:N:0:27
AAAGTCGAGGTGCCTAAAGTGGCAACCCAGACTGCGCCTCCTGTTGGTGGTGTAGAGCTTCCTGTAGCCGCATGGCGTTCGTACTTAAATATGGAACTAACCATTCCAATTTTCGCTGTCTCTTATACACATCTCCGAGCCCACGAGACA
+
BBBBBFBBBBABGGGGGGGGGCGGHHHGGHHGHHHGGGGGHHHHHHHGFGEFGHHGHEHHHHHHHHHGGGGFGGHHGGGGGGHHHHHHHHHHHHGFEHFGGHHHHHGHHHHHHGGGGGGHHHHFGHEFHHFHHGHHDCCCCGEEGGGGGB
@M02034:409:000000000-BFKT7:1:2106:12881:11992 1:N:0:27
AAAGTCGAGGTGCCTAAAGTGGCAACCCAGACTCCGCATCAGGTTGGTGGTGTAGAGCTTCCTGTAGCCGCATGGCGTTCGTACTTAAATATGGAACTAACCATTCCAATTTTCGCTGTCTCTTATACACATCTCCGAGCCCACGAGACA
+
CCCCCFBBCBAAGGGGGGGGGGGHHHHGGHHGHHHGGGGGHHHHGGGEGGEBFFGFGHHHHHHHHHHGHGGGGGHHGGGGGGHHGHHHHHHHHFHHHHHHHHHHHHHHHGHHHHGGGGGHFHHHHHHHHHFHHHHFGGCGGGHGGGGGGH
@M02034:409:000000000-BFKT7:1:2106:17894:11993 1:N:0:27
AAAGTCGAGGTGCCTAAAGTGGCAACCCAGACTCAGAATCAGGTTGGTGGTGTAGAGCTTCCTGTAGCCGCATGGCGTTCGTACTTAAATATGGAACTAACCATTCCAATTTTCGCTGTCTCTTATACACATCTCCGAGCCCACGAGAC
+
ABBBBFBBCCBBGGGGGGGGGGGHHHHGGHHGHHHHGHHHHHHFHHGFFGEFGFHFGFHHHHHHHGHGHGGGGGHHGFGGGGHHHHHHHHHHHHFFHHHFGHFHGHFFHHHHGHGGGGGGHHHHHHGHFHHHHHH2?/CBBGGGGGFGG
@M02034:409:000000000-BFKT7:1:2106:12898:12001 1:N:0:27
AAAGTCGAGGTGCCTAAAGTGGCAACCCAGACTCCGCATCAGGTTGGTGGTGTAGAGCTTCCTGTAGCCGCATGGCGTTCGTACTTAAATATGGAACTAACCATTCCAATTTTCGCTGTCTCTTATACACATCTCCGAGCCCACGAGAC
+
>3AA>BAAD2>AGGGFF44ABBAFGABEEEHFGHHFGGGG3B3ABBEAAB1ABBBGD5A3AFFBBAGDBBE0E>BF?FGCE1?1F4DDGGHDFFGEFE3?BB?BF?B4GHGHH4>A/?E2?BGHFGBDFBBHHHD2D?C/DGCF?@@<A
@M02034:409:000000000-BFKT7:1:2106:28775:12014 1:N:0:27
AAAGTCGAGGTGCCTAAAGTGGCAACCCAGACTAAGGGGAATGTTGG
+
AAA?>FB?DDA>44BBGBGFBGAC4A4AFGEFGF3F32A22BBDDDA
@M02034:409:000000000-BFKT7:1:2106:9427:12015 1:N:0:27
AAAGTCGAGGTGCCTAAAGTGGCAACCCAGACTAAGTGTCCGGTTGGTGGTGTAGAGCTTCCTGTAGCCGCATGGCGTTCGTACTTAAATATGGAACTAACCATTCCAATTTTCGCTGTCTCTTATACACATCTCCGAGCCCACGAGACA
+
>1>>AFAADA>ABFGGGGGGF1FGGHGEFHHFG1FBFHHHHECGG/EEFEFFGHHG1FGHHEFHHBGHHC/EEEHHGGEFGGHFHF21@FFGHHGFHB1BFHBGHFHFFHHHFHGGGEEHHHHHHHHHHHBFCGGGG/>/CAAFG/CCCF
@M02034:409:000000000-BFKT7:1:2106:16312:12020 1:N:0:27
AAAGTCGAGGTGCCTAAAGTGGCAACCCAGACTGCGCCGCCGGTTGGTGGTGTAGAGCTTCCTGTAGCCGCATGGCGTTCGTACTTAAATATGGAACTAACCATTCCAATTTTCGCTGTCTCTTATACACCATCTCCGAGCCCACGAGAC
+
CCCCCFCAAD>AGGGGGGGGGCGHHHHGGHHGHHHGGGGGGGGGGGGGGGFFFGHGHHHGHHHHHHHHGGGGGGHHGGGGGFFHHHFHHHFHHHGHHHGHHHHHHHHGHHHHHHGGGGFHHHHGHHHHGHHHHHHHGGGGGCGHGGGGGG
@M02034:409:000000000-BFKT7:1:2106:23201:12021 1:N:0:27
AAAGTCGAGGTGCCTAAAGTGGCAACCCAGACTAGTCATAAGGTTGGTGGTGTAGAGCTTCCTGTAGCCGCATGGCGTTCGTACTTAAATATGGAACTAACCATTCCAATTTTCGCTTCTCTTATACACATCTCCGAGCCCACGAGACAG
+
BABABFBADDAABGGGGGGGFGGHCDHGGHGGHHHHHHHHHHHHH2AEFGGGHHHHHHHHHHHHHHHHHGGEEEHHGEGGGGHHHHHGHGFFGHHFFHHFHHHHHGHHHHHHHFGGGHGHFGFFGGFHHHHHFHHFGGGGGHGGCGCGHH
@M02034:409:000000000-BFKT7:1:2106:26914:12043 1:N:0:27
AAAGTCGAGGTGCCTAAAGTGGCAACCCAGACTACTGAGAATGTTGGTGGTGTAGAGCTTCCTGTAGCCGCATGGCGTTCGTACTTAAATATGGAACTAACCATTCCAATTTTCGCTGTCTCTTATACACATCTCCGAGCCCACGAGAC
+
A?AA>DAADDAAGGGFFDFFGGFGHGAFFFGAGGFGFFFDDFGAGGEB2E2FFFFDDDFGGHHBBFGFGEE0EEHCFE/?E?ECFGBGHHFFDF33BFBB3?3BG4E4DGHHHFE>EEE3FFFG4HGF4BGH2BBB?<<<</?C@/>AA
@M02034:409:000000000-BFKT7:1:2106:26895:12046 1:N:0:27
AAAGTCGAGGTGCCTAAAGTGGCAACCCAGACTACTGAGAATGTTGGTGGTGTAGAGCTTCCTGTAGCCGCATGGCGTTCGTACTTAAATATGGAACTAACCATTCCAATTTTCGCTGTCTCTTATACACATCTCCGAGCCCACGAGACA
+
BBBBBFAA>AAAGGGGGGGG5GGHFHHGGHHGHHHGHHHHHHHHFFFEF?EFHHHHFHBGHGHHHHGHHGGGGGHHGEGGGGEHHH4DFHGHHHHHHHFGHHHHGHGFDFHHHFFGG?ADGFGHGHBGFGHHGHGF/B?BBFHGFGCAEG
@M02034:409:000000000-BFKT7:1:2106:13905:12048 1:N:0:27
AAAGTCGAGGTGCCTAAAGTGGCAACCCAGACTGATACGCATGTTGGTGGTGTAGAGCTTCCTGTAGCCGCATGGCGTTCGTACTTAAATATGGAACTAACCATTCCAATTTTCGCTGTCTCTTATACACATCTCCGAGCCCACGAGACA
+
A3AABFAADDAAFGGGGGGFBGGHHHHE2FCFHHFHFGDEFGGHGHEFFFFFG3F5FA3FGHHGHH5FGA?0?EFFGEGEGE?FGHGFFBBDHF3BFF3FF??F?FGBBBGBG?E/EA/FF4F?BF3F3BB??33BDDCF?FFF//<A/?
@M02034:409:000000000-BFKT7:1:2106:18813:12056 1:N:0:27
AAAGTCGAGGTGCCTAAAGTGGCAACCCAGACTCCTGTTCCTGTTGGTGGTGTAGAGCTTCCTGTAGCCGCATGGCGTTCGTACTTAAATATGGAACTAACCATTCCAATTTTCGCTGTCTCTTATACACATCTCCGAGCCCACGAGACA
+
CCCCCFCCCCBCGGGGGGGGGGGHHHHGGHHGHHHHHHHHHHHHHHHEFGFFFFHHHHHHHHHHHHHHHGGEGGGHGGGGGGHHHHHHHHHHHHGHHHHHGHGHHHGHHHHHHGGGGGGHHGHHGHFHHHHHHHHFFCCGGGHGGCGGGF
@M02034:409:000000000-BFKT7:1:2106:19002:12058 1:N:0:27
AAAGTCGAGGTGCCTAAAGTGGCAACCCAGACTCCGCCGCGGGTTGGTGGTGTAGAGCTTCCTGTAGCCGCATGGCGTTCGTACTTAAATATGGAACTAACCATTCCAATTTTCGCTGTCTCTTATACACATCTCCGAGCCCACGAGACA
+
AABBCFCBBBAAGGGGGGGGGGGHHHHGGHHGHHHGGGGGGGGEFGGFFGEFGHHGGHHGHHHHHHHHHGGGGGHGGGGGGGGHHHHHHGHGHHFGFHHFFHHHHGGGHHHHHGCGGGGGHHHHHHHGHHHHHHHFECCGGEGGGGGGGC
@M02034:409:000000000-BFKT7:1:2106:23185:12058 1:N:0:27
AAAGTCGAGGTGCCTAAAGTGGCAACCCAGACTCCGCAGCCTGTTGGTGGTGTAGAGCTTCCTGTAGCCGCATGGCGTTCGTACTTAAATATGGAACTAACCATTCCAATTTTCGCTGTCTCTTATACACATCTCCGAGCCCACGAGAC
+
BBBBBFBBDBAAGGGGGGGGGGGHHHFEGHHGHHFGDGEEHHHHHGHEFGFFHGHBGBGHHGHHHHFHHEF0EEHFGEFGGGFFHHFFFHGFGEDGBG3FHA3BBGHHHFFGDBEDE?<FBDFGBGDFGG2CFGG2?/>BGGHFGGGCG
@M02034:409:000000000-BFKT7:1:2106:29054:12063 1:N:0:27
AAAGTCGAGGTGCCTAAAGTGGCAACCCAGACTACTCCTAAGGTTGGTGGTGTAGAGCTTCCTGTAGCCGCATGGCGTTCGTACTTAAATATGGAACTAACCATTCCAATTTTCGCTGTCTCTTATACACATCTCCGAGCCCACGAGAC
+
AB?AAFBA?DAAGCGGGGEGFGGGHGHGGAFA3BGHHHCGHGC5BF?EFEABFGHGHHHHFGHGBGGGFEEGGGHHGEEFEEHHHFGFGEDGGFBGFHHFFHHH3FGFFHHGHHGGGGGGHFHHHHGDGFHHBGFDB?@<DGH/>@CGG
@M02034:409:000000000-BFKT7:1:2106:18771:12065 1:N:0:27
AAAGTCGAGGTGCCTAAAGTGGCAACCCAGACTAATAATGAGGTTGGTGGTGTAGAGCTTCCTGTAGCCGCATGGCGTTCGTACTTAAATATGGAACTAACCATTCCAATTTTCGCTGTCTCTTATACACATCTCCGAGCCCACGAGACA
+
AAABBFABBB>AGGGGGGGGG4FHHHHGGHCFFGHHHHHHHHHHGHGGGGGFHHHGHGHHHHHHHHHGHGGGGGHHGGGGGEHGHHHGHHFHGGFGGHGHHHHHHHGHHHHHHHGGGFEFHHHHHHHHHFHHHHHFGCFGGGHGGGGGGE
@M02034:409:000000000-BFKT7:1:2106:28625:12066 1:N:0:27
AAAGTCGAGGTGCCTAAAGTGGCAATCCAGACTCTGGAGCAGGTTGGTGGTGTAGAGCTTCCTGTAGCCGCATGGCGTTCGTACTTAAATATGGAACTAACCATTCCAATTTTCGCTGTCTCTTATACACATCTCCGAGCCCACGAGAC
+
CCCCCFBBCCBBGGGGGGGGGGGHH4GHHHHGHB3FG5FA2BGHHHGGGGGGHFHHHHHHHHHHHHHHHGGGGGHHGGGGGGHHHHHHFGHHHHFHHHHHHHGHHHHHHHHHHFGCGGGHHHHHHHHHHHHHHHHGF/B@DFHGGGGGG
@M02034:409:000000000-BFKT7:1:2106:7143:12075 1:N:0:27
AAAGTCGAGGTGCCTAAAGTGGCAACCCAGACTCCTGAGAAGGTTGGTGGTGTAGAGCTTCCTGTAGCCGCATGGCGTTCGTACTTAAATATGGAACTAACCATTCCAATTTTCGCTGTCTCTTATACACATCTCCGAGCCCACGAGACA
+
CBCCBFCCCCBCGGGGGGGGGGGGHHHGGHHGHHHHHDFDGFHHFHGACEFFGFGFHFHHFHHHH5GBGFGEGGHFFECGGFHGHHHHGFHFHHFFHHGHFH3FGFHGHGHHHGGGGGEHHHHHFHGGHFHHHHGFC>BFGGHGGGGDD<
@M02034:409:000000000-BFKT7:1:2106:16167:12083 1:N:0:27
AAAGTCGAGGTGCCTAAAGTGGCAACCCAGACTAATAATAATGTTGGTGGTGTAGAGCTTCCTGTAGCCGCATGGCGTTCGTACTTAAATATGGAACTAACCATTCCAATTTTCGCTGTCTCTTTTACACATCTCCGAGCCCACGAGAC
+
CCCCBFCCBBABGGGGGGGGGGGHHHHGGHHGHHHHHHHHHHHHHHHGGGEFHGHEGHHGHHHHHHHHHGGGGGHHGGGGGGHHHHHHHHHHHHEGFHGHHHHHHHHHHHHHHFGGGGGGHHHHHHHHHHHHHHHFG/DDGGHGGGGGG
@M02034:409:000000000-BFKT7:1:2106:7984:12087 1:N:0:27
AAAGTCGAGGTGCCTAAAGTGGCAACCCAGACTATTGGTTGTGTTGGTGGTGTAGAGCTTCCCGTAGCCGCATGGCGTTCGTACTTAAATATGGAACTAACCATTCCAATTTTCGCTGTCTCTTATACACATCTCCGAGCCCACGAGAC
+
BBBBBFBBBBBBGGGGGGGGGGGHHHHGGHHGHHHHHHHHFGGHHHHGFGEGHHHHHHHHHHHFHGGGHGGGGGHGGGGGGGHHHHHHHHHHHHDGFHHGHHGHHHFHHGHHHHGGGGGHHHHHHHGHFFFHHHGGEBBCGGHGGGGGG
@M02034:409:000000000-BFKT7:1:2106:25246:12090 1:N:0:27
AAAGTCGAGGTGCCTAAAGTGGCAACCCAGACTCATAATAATGTTGGTGGTGTAGAGCTTCCTGTAGCCGCATGGTGTTCGTACTTAAATATGGAACTAACCATTCCAATTTTCGCTGTCTCTTATACACATCTCCGAGCCCACGAGAC
+
BBBBBFBBBB>AGGGGGGGGGGGFGFHEGGHGGHGDGGDFAFHGHGHFGGEFGFHFHHHHHHHFGFHHHFCFGGH5FBFHGGHHHHGGGHGHHHBFGH3GHHHHHHHHHGHHHHGGGGFHHHHFHHHFHGHGHGHHF>BCCFGGFCF/E
@M02034:409:000000000-BFKT7:1:2106:23330:12093 1:N:0:27
AAAGTCGAGGTGCCTAAAGTGGCAACCCAG
+
BBBCCFBCBCBBGGGGGGGGGGGHGHHGEH
@M02034:409:000000000-BFKT7:1:2106:21898:12094 1:N:0:27
AAAGTCGAGGTGCCTAAAGTGGCAACCCAGACTGGGGGGGGGGTTGGTGGTGTAGAGCTTCCTGTAGCCGCATGGCGTTCGTACTTAAATATGGAACTAACCATTCCAATTTTCGCTGTCTCTTATACACATCTCCGAGCCCACGAGACA
+
BBBABFBADB>AFGGGGGGGGGGGFHHGGHHGHHHHGGGGFFFFFF<AEF9AEFFBFFFFFBFF:FFFFFAB?AFAAFFEFFBEEFFFFF//BFBFFFFFFFFFFFFFFFFFFBDBFFAFB/BFFFFFFFFFFBFFA9;=DFFFFDFFFF
@M02034:409:000000000-BFKT7:1:2106:21324:12099 1:N:0:27
AAAGTCGAGGTGCCTAAAGTGGCAACCCAGACTCTTTCTCATGTTGGTGGTGTAGAGCTTCCTGTAGCCGCATGGCGTTCGTACTTAAATATGGAACTAACCATTCCAATTTTCGCTGTCTCTTATACACATCTCCGAGCCCACGAGACA
+
AABBADAADBAAGGGGGGGFGGGFHHHGGHHGHHHHGHHHHHHHHH2BFEAFFFHHHHHHHGHHFEHHGGGFGGFHGGGGGGGHHH43FGGHHFHHGHHGGHEHHHGGFHHHHHFDFGGFGGGHGHHB?GFHHFFHG@FGFGHGCC/<DG
@M02034:409:000000000-BFKT7:1:2106:23058:12099 1:N:0:27
AAAGTCGAGGTGCCTAAAGTGGCAATCCAGACTAATCCGGCTGTTGGTGGTGTAGAGCTTCCTGTAGCCGCATGGCGTTCGTACTTAAATATGGAACTAACCATTCCAATTTTCGCTGTCTCTTATACACATCTCCGAGCCCACGAGACA
+
BBBA>DABBD>AGCGGGGGFGFDHHHHCDGHGHHHFHFEGGGGGHFE1AEGFGFHDHHGHEGHFG5FBDE0EEGHHGGEFFGHHHGFDDFGFHFB3F3BBEFFGHHHHEGGHH4EEGFEGGHGFHHHHGHHGHGFGDCC/@CEEC@CFC<
@M02034:409:000000000-BFKT7:1:2106:16168:12103 1:N:0:27
AAAGTCGAGGTGCCTAAAGTGGCAACCCAGACTAATAATAATGTTGGTGGTGTAGAGCTTCCTGTAGCCGCATGGCGTTCGTACTTAAATATGGAACTAACCATTCCAATTTTCGCTGTCTCTTTTACACATCTCCGAGCCCACGAGACA
+
BABBAFBABDABGGGGGGFFFFGHHHHGGHHGHHHHHHHHGGHGGHHEEEEFFGHHHHHHHHHHHFHHGGGAEGGHGGGGGFHHHHHGHHHHGHBDFGFGFHFGHHFHHGHHHHGGGGGHHHHHHHGGHFHHHHFFF?FCGGEGGGCGGF
@M02034:409:000000000-BFKT7:1:2106:23896:12107 1:N:0:27
AAAGTCGAGGTGCCTAAAGTGGCAACCCAGACTCAGAATCCGGTTGGTGGTGTAGAGCTTCCTGTAGCCGCATGGCGTTCGTACTTAAATATGGAACTAACCATTCCAATTTTCGCTGTCTCTTATACACATCTCCGAGCCCACGAGACA
+
AABBADAADBBBGGGGGFGFGBFHFHGGGHHGHHHHHHHDEAEAEFCAFEEEFDGFFDGGBFGHFFGBDEECGGGFEFFGGGHHHGHHDGF@GG33FEDF??3FGGGDBGHHHBEGGGEDGHF33GHH?CBGFGG2C@@DFAHGC@CGG>
@M02034:409:000000000-BFKT7:1:2106:21338:12110 1:N:0:27
AAAGTCGAGGTGCCTAAAGTGGCAACCCAGACTCTTTCTCATGTTGGTGGTGTAGAGCTTCCTGTAGCCGCATGGCGTTCGTACTTAAATATGGAACTAACCTTTCCAATTTTCGCTGTCTCTTATACACATCTCGGAGCCCACGAGAC
+
BAABBFAABBBBGGGFGGGGGFFHGHHGGGHGHHHF5GGFADGGG52AFFGGGBGBF5BFFGGDABG5EEG0EF11>E0?>E2GGHHFEGHFFH33BB@F3?3BGFH4GGDGB4>EEFFE4FFE?BFEDFBGHGH0??BDGGHGGG/DD
@M02034:409:000000000-BFKT7:1:2106:21907:12124 1:N:0:27
AAAGTCGAGGTGCCTAAAGTGGCAACCCAGACTACTAAGACTGTTGGTGGTGTAGAGCTTCCTGTAGCCGCATGGCGTTCGTACTTAAATATGGAACTAACCATTCCAATTTTCGCTGTCTCTTATACACATCTCCGAGCCCACGAGACA
+
BBBCCFCCCCAAGGGGGGGGGGGHHHHGGHHGHHHHHHHFFHHHHGHFEEFEF3G5GDEGGGHHFFAFDEGCEGF1EEEGGE2FHHHGFGHFFH33F@FG313F3DF4BF3GF4>FGF/B4FFF44FEGGG?GHHDC/BFGCHGF@CEG?
@M02034:409:000000000-BFKT7:1:2106:16715:12125 1:N:0:27
AAAGTCGAGGTGCCTAAAGTGGCAACCCAGACTCAGAAGAAGGTTGGTGGTGTAGAGCTTCCTGTAGCCGCATGGCGTTCGTACTTAAATATGGAACTAACCATTCCAATTTTCGCTGTCTCTTATACACATCCCGGGCCCACGAGAC
+
CCCCCFCBCCABGGGGGGGGGGGHHHHGGHHGH3FGHH3FG3FHGHGGGGGGHHHHHHHHHHHHHHHHHGGGGGHHGGGGGGHHHHHHHHHHHHHHHHGHHHHHHHGHHHHHHHGGGGGHHHHHHHGHHHHHH2CD/>/BFDC@CC?<
@M02034:409:000000000-BFKT7:1:2106:7675:12141 1:N:0:27
AAAGTCGAGGTGCCTAAAGTGGCAACCCAGACTCCGCCGCCGGTTGGTGGTGTAGAGCTTCCTGTAGCCGCAT
+
A?ABADABBDCCGGGGGGGGFGGHHHHGGHHGHFH?A?E2EEGEEEGEA1E1?EGE55BF3B3FG4F43EE/E
@M02034:409:000000000-BFKT7:1:2106:7539:12142 1:N:0:27
AAAGTCGAGGTGCCTAAAGTGGCAACCCAGACTCATACTGCTGTTGGTGGTGTAGAGCTTCCTGTAGCCGCATGGCGTTCGTACTTAAATATGGAACTAACCATTCCAATTTTCGCTGTCTCTTATACACATCTCCGAGCCCACGAGAC
+
BBBBBFBBBBABGGGGFFGGGGGHHHHGGHHGHHHHHHHHHHHHHHHEGFFGHHHHGFHHHHHHHHHGHGGGGGHHGGGGGGHHHHGHHHFHHHFDGHHHHGHGHFHHHHHHHBGGGGGGHGHHHHGHHHHHHGHFFDGGGGHFGGCEE
@M02034:409:000000000-BFKT7:1:2106:23398:12144 1:N:0:27
AAAGTCGAGGTGCCTAAAGTGGCAACCCAGACTCCGAAGCATGTTGGTGGTGTAGAGCTTCCTGTAGCCGCATGGCGTTCGTACTTAAATATGGAACTAACCATTCCAATTTTCGCTGTCTCTTATACACATCTCCGAGCCCACGAGACA
+
CBCDCFCCDDCCGGGGGGGFGGGHHHHGGHHGHHHGGEEGGGHGHHHEFGEGHHGFHFHHGHHHHFHFGGGGGGHHGGGGGGGGHHGFBGHFFHBBGHHHGH3FHHFHGGHHHHGGGGGHHHHHHGHGGFHHHHHGG>C?CFHGGCGGGC
@M02034:409:000000000-BFKT7:1:2106:14613:12145 1:N:0:27
AAAGTCGAGGTGCCTAAAGTGGCAACCCAGACTGTTCTTGCTGTTGGTGGTGTAGAGCTTCCTGTAGCCGCATGGCGTTCGTACTTAAATATGGAACTAACCATTCCAATTTTCGCTGTCTCTTATACACATCTCCGAGCCCACGAGACA
+
>3>ABFAA>A>>FGGGGGGGGCEGFHHGDGHGHHHHFHHGGGCHHGEEFGEFHBGEGBHHHFHHHGHHGGGGGGHGGEGGGEFHHGGBDG4GHHEGHH3BFHHHHHFFFGGHHFEGGGEBGGGHGHFFFFHHHHFDGCCCCEEGGCC?D<
@M02034:409:000000000-BFKT7:1:2106:22761:12157 1:N:0:27
AAAGTCGAGGTGCCTAAAGTGGCAACCCAGACTAATACGTCGGTTGGTGGTGTAGAGCTTCCTGTAGCCGCATGGCGTTCGTACTTAAATATGGAACTAACCATTCCAATTTTCGCTGTCTCTTATACACATCTCCGAGCCCACGAGACA
+
BBBCBFBCCCBBGGGGGGGGGGGHHHHGGHHGHHHHHHHGHGGGGGGEFGEFGHHHHHHHHHHHHHHHHGGGGGHHGFGGFGHHHHHHGHGHHHHHHHGHHHHHHHHHHHHHHHGGGGGGHGHHFHHHHHHHHHFGE<DCGGHGGGGGGF
@M02034:409:000000000-BFKT7:1:2106:22352:12162 1:N:0:27
AAAGTCGAGGTGCCTAAAGTGGCAACCCAGACTACTATGCCTGTTGGTGGTGTAGAGCTTCCTGTAGCCGCATGGCGTTCGTACTTAAATATGGAACTAACCATTCCAATTTTCGCTGTCTCTTATACACATCTCCGAGCCCACGAGACA
+
BACBCFCCCCAAGGGGGGGFGGGHHHGGGHHGHHHHHGHHHHHHHHHFGGEFGHHHHHGHHHHHHHHHHGGGGGHHGGGGGGFHHHHHHHHHHHGHFHFFHHFFHHHGHHHHHHGGGGGGHHHHHHGHGHGHHHHHFCGCGGHGGGGGGB
@M02034:409:000000000-BFKT7:1:2106:22439:12170 1:N:0:27
AAAGTCGAGGTGCCTAAAGTGGCAACCCAGACTAATAAGACGGTTGGTGGTGTAGAGCTTCCTGTAGCCGCATGGCGTTCGTACTTAAATATGGAACTAACCATTCCAATTTTCGCTGTCTCTTATACACATCTCCGAGCCCACGAGACA
+
AAABAFCCCCAAGGGGGGGGGGGHHHHGGHHGHHHHHHHHHGGGGGGFGGEFGHHHHHHHFFHHHHHHHGGGGGHHGGGGEFHHHHHHHHHHHHHHGHGGHGHHHHHHHHHHHGGGGGGHFFHHHHHHEHHHHHHHGCGDGGHGGGGGGH
@M02034:409:000000000-BFKT7:1:2106:11134:12171 1:N:0:27
AAAGTCGAGGTGCCTAAAGTGGCAACCCAGACTTGTGGTGGTGTTAGGCTTGTAGAAGTTGCTGT
+
CBCCCFBBCCCBGGGGGFGGGGGHHHHGGHGGHFH5B2AB22BBA55B33B01BD555DA5DA5F
@M02034:409:000000000-BFKT7:1:2106:8750:12171 1:N:0:27
AAAGTCGAGGTGCCTAAAGTGGCAACCCAGACTCCTCTTTGTGTTGGTGGTGTAGAGCTTCCTGGAGCCGCATGGCGTTCGTACTTAAATATGGAACTAACCATTCCAATTTTCGCTGTCTCTTTTACACATCTCCGAGCCCACGAGAC
+
BBBBBFAABBBBGGGGGGGGFGGHHHHGGHHFHB3BCBGFFHHHHGEEF?GFA3F5F53ABGHB3A12AAE0BEA1>>>FA12BGHHF@FGFEB33F33F303B?DG44B3F44/??/<B4BB?33B2B222BFGBD//>BAGEC@C?D
@M02034:409:000000000-BFKT7:1:2106:13007:12174 1:N:0:27
AAAGTCGAGGTGCCTAAAGTGGCAACCCAGACTAATAATAAGGTTGGTGGTGTAGAGCTTCCTGTAGCCGCATGGCGTTCGTACTTAAATATGGAACTAACCATTCCAATTTTCGCTGTCTCTTATACACATCTCCGAGCCCACGAGACA
+
BBCCAFBCCCBCGGGGGGGFGFGHHHHGGHHGHHHHHHHHGHHDGGGEEFGGFGHFHDGHGHGHHHHFEFGCFGF1EEGGGGHHHGHHHHGHHHGBGHGHFH3FGGFGHHHHHFFGGGEGFHGHFHHHGFHHHHHGGFGGGGHGGGGGGC
@M02034:409:000000000-BFKT7:1:2106:9204:12175 1:N:0:27
AAAGTCGAGGTGCCTAAAGTGGCAACCCAGACTCCGCCTCCTGTTGGTGGTGTAGAGCTTCCTGTAGCCGCATGGCGTTCGTACTTAAATATGGAACTAACCATTCCAATTTTCGCTGTCTCTTATACACATCTCCGAGCCCACGAGACA
+
BBBBBFBBBD>ABGGGGGGGFFGHHHHGGHHGHHHGGGGGHHHHHHHGGG?FCFHEHHHHHEGHGHHHHGCGGEHHGFGGEEBGHHFFGHBGHHFFFEFGGHFHFFBGFHHHHFEEGGGEHFFHFHFHGB2?BGFFC/CFGGHGGGFDEC
@M02034:409:000000000-BFKT7:1:2106:26055:12185 1:N:0:27
AAAGTCGAGGTGCCTAAAGTGGCAACCCAGACTAAGAATAATGTTGGTGGTGTAGAGCTTCCTGTAGCCGCATGGCGTTCGTACTTAAATATGGAACTAACCATTCCAATTTTCGCTGTCTCTTATACACATCTCCGAGCCCACGAGACA
+
BBBBAFBBBCAAGGGGGGGFGGGHHHHGGHHGHHHHFFHHDGHHGHHGFGEFFDHBGHHHGHHHHEHFGEGEGGHCEFGGGGGFHHHGHHHHHG3BGGGFGFBGHHGGHHGHHBEGEEE3G4FGGHHHFHHHGHHFCBCGG?GABBGDFF
@M02034:409:000000000-BFKT7:1:2106:15800:12191 1:N:0:27
AAAGTCGAGGTGCCTAAAGTGGCAACCCAGACTCAGTTGGGGGTTGGTGGTGTAGAGCTTCCTGTAGCCGCATGGCGTTCGTACTTAAATATGGAACTAACCATTCCAATTTTCGCTGTCTCTTATACACATCTCCGAGCCCACGAGACA
+
CCCCCFCCCCCCGGGGGGGGGGGHHHHGGHHGHB3BAFG3EGGGFGGGGGGFHHHGHHHHFGHHGFHHHGGGGGHGGGGGGGHHHHFGGHHHHHHFHHGHHHGGHHHHHFGHHHDGGGGHHHHHHHHHGFHHHHFHGCGGGGHGGGGGG<
@M02034:409:000000000-BFKT7:1:2106:28508:12198 1:N:0:27
AAAGTCGAGGTGCCTAAAGTGGCAACCCAGACTCCGCCTCCTGTTGGTGGTGTAGAGCTTCCTGTAGCCGCATGGCGTTCGTACTTAAATATGGAACTAACCATTCCAATTTTCGCTGTCTCTTATACACATCTCCGAGCCCACGAGACA
+
AAA1ABAAADAAGGGGGGGGB1CAGGGEFC0FHHH?CGAEACAGG1BAB/AAFDDFHGFGFBHFFHBFHEC/?EHGCEEEGEFGAG@BB2@EEEEGG>BGECFFGHHBHHFFF2<AEAEGB2>BB2BGHHBCGFHEECCGCCHCCCCGG<
@M02034:409:000000000-BFKT7:1:2106:26569:12201 1:N:0:27
AAAGTCGAGGTGCCTAAAGTGGCAACCCAGACTGAGAAGCAGGTTGGTGGTGTAGAGCTTCCTGTAGCCGCATGGCGTTCGTACTTAAATATGGAACTAACCATTCCAATTTTCGCTGTCTCTTATACACATCTCCGAGCCCACG
+
BBBBBFABBBAAGGGG4FGGGGGHHHHGGHHGHHHGFFGEAFGGFHCAAEAEABG5GD3A5BBBFFDDBEE@FGCFEECGGEFGGHHHGHGHEF33EFHHB?3BFBFD4EDGD4>?EE<EBFFED3BBFFB2BBDF<</CG/C<<
@M02034:409:000000000-BFKT7:1:2106:11309:12204 1:N:0:27
AAAGTCGAGGTGCCTAAAGTGGCAACCCAGACTCAGCATGAGGTTGGTGGTGTAGAGCTTCCTGTAGCCGCATGGCGTTCGTACTTAAATATGGAACTAACCATTCCAATTTTCGCTGTCTCTTATACACATCTCCGAGCCCACGAGACA
+
>3AA>BAADD>AGGFGEA4AEFEGHGHGGGHGHHGFHHGF3BGBBBFBAEEFBDGFDAFBABGFFDGEBEG@DEF1EE?EAEHCGDGH34DFDGG3FGB3?B3BG4BFDGHHGGGCG<EFHHGHEFFGBFGHHH?DC/B?BEEFCGGGGF
@M02034:409:000000000-BFKT7:1:2106:18701:12206 1:N:0:27
AAAGTCGAGGTGCCTAAAGTGGCAACCCAGACTCCGACGCCTGTTGGTGGTGTAGAGCTTCCTGTAGCCGCATGGCGTTCGTACTTAAATATGGAACTAACCATTCCAATTTTCGCTGTCTCTTATACACATCTCCGAGCCCACGAGACA
+
CCCCCFABCDBBGGGGGGGGGGGHHHHGGHHGHGGEGGGCGFHHHHHEGGGGHHHFHFGHHHHHHHGHHGGFGGHGGGGGGGGHHHHHHGHHHFBFGHHHHFFGFHGFDGGHFBEFGGBGHHHHDHHHFGGGHHHFFDCGCFHGGFGGGC
@M02034:409:000000000-BFKT7:1:2106:21827:12213 1:N:0:27
AAAGTCGAGGTGCCTAAAGTGGCAACCCAGACTGCTTAGGCTGTTGGTGGTGTAGAGCTTCCTGTAGCCGCATGGCGTTCGTACTTAAATATGGAACTAACCATTCCAATTTTCGCTGTCTCTTATACACATCTCCGAGCCCACGAGACA
+
CCCCBFABCCBCGGGGGGGGGGGHHHHGGHHGHC3F5AFHCGHGGHGEFEFFHEFFFGGHHHHHGGFFFGG@EEGFEEGGGEGHHHGHGGHFHH3DGGHHHHFFFFHF4FGHHBEEFE<DFHFGBHEF?GHEHHHGF//>CFGGGGGGG=
@M02034:409:000000000-BFKT7:1:2106:10131:12214 1:N:0:27
AAAGTCGAGGTGCCTAAAGTGGCAACCCAGACTCATAATAATGTTGGTGGTGTAGAGCTTCCTGTAGCCGCATGGCGTTCGTACTTAAATATGGAACTAACCATTCCAATTTTCGCTGTCTCTTATACACATCTCCGAGCCCACGAGAC
+
ABBABFBBBBABGGGGGGGGGGGHHGHGGHHGHHHHHHHHHHHHHHHGGGBBFGHGHHHHHHHGGHHHHGFGGGHHGGGGFFHHHHFHFHFHHFGFHGHHHHHHHHHGHHHHHHGGGGGBGHHGHHF4FGBHHHGFDCC?FEHGDBCEF
@M02034:409:000000000-BFKT7:1:2106:4813:12217 1:N:0:27
AAAGTCGAGGTGCCTAAAGTGGCAACCCAGACTCAGACTAGTGTTGGTGGTGTAGAGCTTCCTGTAGCCGCATGGCGTTCGTACTTAAATATGGAACTAACCATTCCAATTTTCGCTGTCTCTTATACACATCTCCGAGCCCACGAGACA
+
AAAAAFAADD1>A1FB11B3BGEGHHHEGHEGHHFG1CGHFHHDHGFBEE/FHHHHGFHHHHHHGHHHHGCGGGHG>>EAEFFHGHHBEBGHHF@DFGB1GFEHFHBHHHHHHE?CGGEBFDGHGHEGFHFHHGFFG/</<CG//<CCF?
@M02034:409:000000000-BFKT7:1:2106:19942:12224 1:N:0:27
AAAGTCGAGGTGCCTAAAGTGGCAACCCAGACTGGGAAGAATGTTGGTGGTGTAGAGCTTCCTGTAGCCGCATGGCGTTCGTACTTAAATATGGAACTAACCATTCCAATTTTCGCTGTCTCTTATACACATCTCCGAGCCCACGAGAC
+
ABBBAFBBBDAAGGGGGGFGGGGHHHHGGHHGHHHDCHGHFGDGHHEBFFFFGGHFHHHHGFHFHGHHHGGGGGHHGGGGGGGHGHHFGHHHHHDFHHBFHHFHHHFDHHHHHHGGGGGHHHHHHHB?3GFHHGFFC<C?CFGGGFGGF
@M02034:409:000000000-BFKT7:1:2106:6504:12226 1:N:0:27
AAAGTCGAGGTGCCTAAAGTGGCAACCCAGACTCATTCGCGGGTTGGTGGTGTAGAGCTTCCTGTAGCCGCATGGCGTTCGTACTTAAATATGGAACTAACCATTCCAATTTTCGCTGTCTCTTATACACATCTCCGAGCCCACGAGACA
+
3A?AABAADBAAEGGGGGGGGFFFFFHAFDGGHHHFHGFEGECEGGGAEEAFGFEDGBGHHFHFBGHGHFECEGHHEEGGEECGHHGGHFEFGGGHFHHFFFGHHHHFDGFHHFGFGGEHHHGHGHHHFGGHHHHHF@DGGEHGG?GGG<
@M02034:409:000000000-BFKT7:1:2106:23916:12231 1:N:0:27
AAAGTCGAGGTGCCTAAAGTGGCAACCCAGACTAATTCGAAGGTTGGTGGTGTAGAGCTTCCTGTAGCCGCATGGCGTTCGTACTTAAATATGGAACTAACCATTCCAATTTTCGCTGTCTCTTATACACATCTCCGAGCCCACGAGAC
+
CCCCCFBBCB>AGGGGGGGGGGGHHHHGGGHGHHHHHHGHHGGHHHGGGGGFHHHHHHHHHHHHHHHHHGGGGGHHGGGGGGHHHHGGHHHHHHFHGHHHHHHHHHHHGHHHHHGGGEEGHHHHHGHHFHHHHHHHD>DFGGHGGCFGG
@M02034:409:000000000-BFKT7:1:2106:4804:12232 1:N:0:27
AAAGTCGAGGTGCCTAAAGTGGCAACCCAGACTCAGACTAGTGTTGGTGGTGTAGAGCTTCCTGTAGCCGCATGGCGTTCGTACTTAAATATGGAACTAACCATTCCAATTTTCGCTGTCTCTTATACACATCTCCG
+
BCCCCFBBBCABGGGGGGGGGGGHHHHGGHHEHHHHFFHHHGHHFHEEFFEFB3FBE5AFDGHHHGFGFEE0E>BAE?EGGECHHGHFFEGF@333B@FGF13B3DHB4D3HD4>EE?/34BDD4?FEGGF2FBG2<
@M02034:409:000000000-BFKT7:1:2106:21406:12241 1:N:0:27
AAAGTCGAGGTGCCTAAAGTGGCAACCCAGACTACGAATCAGGTTGGTGGTGTAGAGCTTCCTGTAGCCGCATGGCGTTCGTACTTAAATATGGAACTAACCATTCCAATTTTCGCTGTCTCTTATACACATCTCCGAGCCCACGAGAC
+
AAAAAFAA1A>A1GGGGGGGGGGFFFHAFHHCGHCEEGGEHDAFHH/BFEAFHBE2GEDGHBGFGHGGFE//>EFGE>E?E?EFHBFFHHBBGB1FGFFHF0EFEHHBEGFHHEECEGEGDGGGBF2GHFEGGFF<<<<CCEFE@?CCA
@M02034:409:000000000-BFKT7:1:2106:28005:12241 1:N:0:27
AAAGTCGAGGTGCCTAAAGTGGCAACCCAGACTCCTCAGCCTGTTGGTGGTGTAGAGCTTCCTGTAGCCGCATGGCGTTCGTACTTAA
+
AABB>DBBCBAAGGGGEGFGGGGHHHHGGHHGHFHFFGHG3BGFFFHAFFAFGHHHFFHHHHGGFHGGHFGGGGHHGGGGGGHHHHHG
@M02034:409:000000000-BFKT7:1:2106:27986:12245 1:N:0:27
AAAGTCGAGGTGCCTAAAGTGGCAACCCAGACTCCTCAGCCTGTTGGTGGTGTAGAGCTTCCTGTAGCCGCATGGCGTTCGTACTTAATTATGGAACTAACCATTCCAATTTT
+
BBBBBFAABBAAGGGGGGGGGGGHHHHGEHHGHH3F2FHC3FHHHH22A2EFEAG55AFF5GBD55A5FEF0EEECE?>FEEG1GFHH4B44@333@FHH303B3?BDEGHHE
@M02034:409:000000000-BFKT7:1:2106:24141:12246 1:N:0:27
AAAGTCGAGGTGCCTAAAGTGGCAACCCAGACTAGTACGACGGTTGGTGGTGTAGAGCTTCCTGTAGCCGCATGGCGTTCGTACTTAAATATGGAACTAACCATTCCAATTTTCGCTGTCTCTTATACACATCTCCGAGCCCACGAGACA
+
B?AABFABBBBBGGGGFFGGGGGHHHHGGHHGHHGFHHGGGGGGGGGEGGEFGHHHHHHHHHHHHGHHHGGGGGHFGFGGGGHHHHHHGHGHGFEHHHHHGHHHHHGHHHHHHFGFGGGHHGGHGHHFHHHHHHHHFCCGGGHGGGGGGG
@M02034:409:000000000-BFKT7:1:2106:7967:12251 1:N:0:27
AAAGTCGAGGTGCCTAAAGTGGCAACCCAGACTCGTCCTACGGTTGGTGGTGTAGAGCTTCCTGTAGCCGCATGGCGTTCGTACTTAAATATGGAACTAACCATTCCAATTTTCGCTGTCTCTTTATACACATCTCCGAGCCCACGAGAC
+
B@BBBFBADDAAGGGFGGGGGCFHHHHGGHHGHHGHGGGHHGGHGGGFFFAFHGHHHFHHGHHHHHHHHGGGGGHGGEGGGGHHHHGHHHHHHGFGFHGHHHHHHHHHBFHHHHGGGGGHGHHHGHHHHHHHHHHHHGGGGGGHGGCGDC
@M02034:409:000000000-BFKT7:1:2106:21585:12254 1:N:0:27
AAAGTCGAGGTGCCTAAAGTGGCAACCCAGACTCAGCCTCCGGTTGGTGGTGTAGAGCTTCCTGTAGCCGCATGGCGTTCGTACTTAAATATGGAACTAACCATTCCAATTTTCGCTGTCTCTTATACACATCTCCGAGCCCACGAGACA
+
BBB@BBAADBAAGGGGFGGGGGGFFHFGGHHGHHHGHHFHHGCGGGGEFGAFGFGFHFGFHEGGGFFFHGGGGGHHEEEFGGHHEHGFFHGHHHGHGGGFHHHGFHGGHHHHH?EGFGEHHHGHGHHGGFFHHHHFE/CDGGHGGGGGGF
@M02034:409:000000000-BFKT7:1:2106:22369:12267 1:N:0:27
AAAGTCGAGGTGCCTAAAGTGGCAACCCAGACTCCTCGTTCGGTTGGTGGTGTAGAGCTTCCTGTAGCCGCATGGCGTTCGTACTTAAATATGGAACTAACCATTCCAATTTTCGCTGTCTCTTATACACATCTTCGAGCCCACGAGACA
+
AAAAAFBB@A>AG45FGGFGGFDHFGGFEC2FHHHHGGEGHGCAEEG?AA1BABFDHHHHHGHDDEGFGGFEFFGFGGGEEEFHEHFBGHGFFFFGHH?3BEEGHFBGGFBBG4EA?ADDEGGHHGBF3F22FG2>F?CACG?C/@CAEB
@M02034:409:000000000-BFKT7:1:2106:10650:12271 1:N:0:27
AAAGTCGAGGTGCCTAAAGTGGCAACCCAGACTGATAC
+
AABBBFBBDBAAGGGGGGGGGGGHHHHGGHHGHH3GB5
@M02034:409:000000000-BFKT7:1:2106:6339:12273 1:N:0:27
AAAGTCGAGGTGCCTAAAGTGGCAACCCAGACTGATCTTGCTGTTGTGCTTGTAGTAGTTGCTTTAGC
+
B@BBCFCCCCBBFGGGGGGFGGGHHHHGGHHGHHHH555F5DGF3F2A55FA25DA55B55D35D555
@M02034:409:000000000-BFKT7:1:2106:23841:12278 1:N:0:27
AAAGTCGAGGTGCCTAAAGTGGCAACCCAGACTAAGAGTAATGTTGGTGGTGTAGAGCTTCCTGTAGCCGCATGGCGTTCGT
+
ABBBADAABBABGGGGF4GEGGFHHHHFGEHGGFBGBH5DDFGGFFAEFGEF1FGBBEGHBC5BBFFBGEEAEFFEEBF11?
@M02034:409:000000000-BFKT7:1:2106:10708:12280 1:N:0:27
AAAGTCGAGGTGCCTAAAGTGGCAACCCAGACTGCTAATCATGTTGGTGGTGTAGAGCTTCCTGTAGCCGCATGGCGTTCGTACTTAAATATGGAACTAACCATTCCAATTTTCGCTGTCTCTTATACACATCTCCGAGCCCACGAGACA
+
CCCBBFCBCCAAGGGGGGGDGGGHHHHGGHHGHHHHHHHHHHHHHGHGGGDFGHHHHHHHHHHHHHHHHGGGGGHHGGGGGGHHHHHHFHHHHHHFHHGHHHFHHHGHHHHHHHGGGGGHHHHGHHHHGHFHHHHHGGGGGGHGGGGGGF
@M02034:409:000000000-BFKT7:1:2106:19828:12282 1:N:0:27
AAAGTCGAGGTGCCTAAAGTGGCAACCCAGACTACGCCGACGGTTGGTGGTGTAGAGCTTCCTGTAGCCGCATGGCGTTCGTACTTAAATATGGAACTAACCATTCCAATTTTCGCTGTCTCTTATACACATCTCCGAGCCCACGAGACA
+
BBBBBFBABB>AGGGGGGGGGFGHHHHGGHGGHHHGGGGGGGGEFGGFGGEF?EHEHHHHHHHHHHHHHGGGGGHGGEGGGEGEHHFFHHHHHHBGHHGGHHHHHHHHGHHHHGFGGGGHHHHHHHBHFGHFFHHHECGGGEHGDCGCGC
@M02034:409:000000000-BFKT7:1:2106:12853:12289 1:N:0:27
AAAGTCGAGGTGCCTAAAGTGGCAACCCAGACTACGCAGCGGGTTGG
+
CCCCCFCCCCABGGGGGGGGGGGHHHHGGHHGHFA222A222AE1AA
@M02034:409:000000000-BFKT7:1:2106:26663:12290 1:N:0:27
AAAGTCGAGGTGCCTAAAGTGGCAACCCAGACTAAGTGTGGGGTTGGTGGTGTAGAGCTTCCTGTAGCCGCATGGCGTTCGTACTTAAATATGGAACTAACCATTCCAATTTTCGCTGTCTCTTATACACATCTCCGAGCCCACGAGAC
+
ABBAAFBBD?AAGGFGGBGGFBDGFGHGGGHGHHHHHHEDEGCEEA0AFEEFHHHGHHHHHHHHHHHGHGGGGGHHGGGGGGHHHHFDEHFHHG?3FGFGHHFFFFFHGHHHHHGDEFGHHGHGHHFHHEHHHHHH//CCGGHFGGGGD
@M02034:409:000000000-BFKT7:1:2106:10698:12306 1:N:0:27
AAAGTCGAGGTGCCTAAAGTGGCAACCCAGACTATTAATCCTGTTGGTGGTGTAGAGCTTCCTGTAGCCGCATGGCGTTCGTACTTAAATATGGAACTAACCATTCCAATTTTCGCTGTCTCTTATACACATCTCCGAGCCCACGAGACA
+
BBBBBFBA>D>ACGGGGGGGGGGHHHHGGHHGHHHHGHHHHHHHHHHGGGEFGHHHHHHHHGHHHHHHGGGGGGHHGGGGFFGFHHGGGHGHHHFFFHGFHHHHGHHGHHHHHFGGGGGHHHHHHHGHHHHHHHHHGGGGCGGFGGGGGG
@M02034:409:000000000-BFKT7:1:2106:22542:12308 1:N:0:27
AAAGTCGAGGTGCCTAAAGTGGCAACCCAGACTGTGGCGGGGGGTG
+
AAAA1DAADDAAGGGB1BEBGGGFHHHGGHHFHHGGFAEEEEG/-<
@M02034:409:000000000-BFKT7:1:2106:24627:12320 1:N:0:27
AAAGTCGAGGTGCCTAAAGTGGCAACCCAGACTCATAAGAATGTTGGTGGTGTAGAGCTTCCTGTAGCCGCATGGCGTTCGTACTTAAATATGGAACTAACCATTCCAATTTTCGCTGTCTCTTATACACATCTCCGAGCCCACGAGACA
+
AAAAAFAADDAAFFFGGGGGGFFBFGF?FFHGGGF5GGBE5BEFGHGAFFEFFHGFFDGHHGHAFFFFGEEEEGHAEFGEFEFHGHFHHHFHHHBGEGDCGFFGHHGFHHHHHHGGGGGBFHHHFHHHGHGHHHGFE@CDGGEGGGGGGG
@M02034:409:000000000-BFKT7:1:2106:13459:12320 1:N:0:27
AAAGTCGAGGTGCCTAAAGTGGCAACCCAGACTTCGTGGAGGGTTGGTGGTGTAGAGCTTCCTGTAGCCGCATGGCGTTCGTACTTAAATATGGAACTAACCATTCCAATTTTCGCTGTCTCTTATACACATCTCCGAGCCCACGAGACA
+
BCCCCFCBCCBBGGGGGGGGGGGHHHHGGHHGHHHFFFGEHGGEHGGGGGEFHHHHHHHGHHHHGHHHHGGGGGHHGGGGGGHHHHFHHHGHHHGFFHGGHHGHHHHHHHHHHGGGGGGGHHHHHHHHHHHHHHFHG?DGGGHGGGGGGC
@M02034:409:000000000-BFKT7:1:2106:21852:12323 1:N:0:27
AAAGTCGAGGTGCCTAAAGTGGCAACCCAGACTTCGCGGTCTGTTGGTGGTGTAGAGCTTCCTGTAGCCGCATGGCGTTCGTACTTAAATATGGAACTAACCATTCCAATTTTCGCTGTCTCTTATACACATCTCCGAGCCCACGAGACA
+
CCCCBFCCCBABGGGGGGGFFGGHHHHGGHHGHHHGGGGEEGHGHHGEFGAFGHHFHHHHHHHHHHHGHGGGGGHHGGGGGGHHHHHHHHGHHHHHHHHGHHHHHHHHGHHHHHGGGGGHGGHHHHGHGFHHHHHHGCCCGGHGGGGGGB
@M02034:409:000000000-BFKT7:1:2106:21870:12324 1:N:0:27
AAAGTCGAGGTGCCTAAAGTGGCAACCCAGACTTCGCGGTCTGTTGGTGGTGTAGAGCTTCCTGTAGCCGCATGGCGTTC
+
>3AA3BA>A>A4BFGGGGDAADEGHGGEFHHCHFHFGCE22BFD5FF1AEEFF3FDEAGB5FBBFEGD3?E0E11?>EEF
@M02034:409:000000000-BFKT7:1:2106:9663:12325 1:N:0:27
ACAGTCGAGGTGCCTAAAGTGGCAACCCAGACTAATCCGGCGGTTGGT
+
>11>A1A>>A>AAFGGGGGGG1FAAGH0ABAFGFHHGG?/EEAEE/A>
@M02034:409:000000000-BFKT7:1:2106:21377:12325 1:N:0:27
AAAGTCGAGGTGCCTAAAGTGGCAACCCAGACTGGGCAGGGGGTTGGTGGTGTAGAGCTTCCTGTAGCCGCATGGCGTTCGTACTTAAATATGGAACTAACCATTCCAATTTTCGCTGTCTCTTATACACATCTCCGAGCCCACGAGACA
+
BAAABFCCCCBBGGGGGGGGGGGHHHHGGHHGHHHHHHGGGFGGGGGEGGGGHGHFGFEHFHHHHHHGHGGGGGHGGGGGGGHGHHHHHHHHHHBGHHHHGFFHHGGGHHGHHDDFGGGHGHHHHHFHHHHHHHGHG@DFGGEGGGGFD<
@M02034:409:000000000-BFKT7:1:2106:22388:12329 1:N:0:27
AAAGTCGAGGTGCCTAAAGTGGCAACCCAGACTAGGCTGGGGGTTGGTGGTGTAGAGCTTCCTGTAGCCGCATGGCGTTCGTACTTAAATATGGAACTAACCATTCCAATTTTCGCTGTCTCTTATACACATCTCCGAGCCCACGAGACA
+
AAAB>DABBBBAFFGGFGFFGGGHHHHGGHHGHHHHHHFEGGGE?EGAEEEFGFHHHHHGHHHHGFHHGGGGGGHGGEGGFGHHGHHHHHHHHGB3GHEBCGFHHFFFHHHHH3CGFGGHFFGHHHGGGFFHHHHGECGGGEHGGCFGFB
@M02034:409:000000000-BFKT7:1:2106:10801:12332 1:N:0:27
AAAGTCGAGGTGCCTAAAGTGGCAACCCAGACTCCGCTGCCGGTTGGTGGTGTAGAGCTTCCTGTAGCCGCATGGCGTTCGTACTTAAATATGGAACTAACCATTCCAATTTTCGCTGTCTCTTATACACATCTCCGAGCCCACGAGACA
+
ABABBF@ADD>AFGGGGGGGGGGHHHHGGGHGHHHFGGGGHGGGGGGEGG?FFFHFHHHHHHHHHHHHHGGEGEHGGFGGGFGHFGFHHFBGHHHBC3BFHHGHFHHGHHHHHHGGGGGGHHHHHHFHGHGHHHFHD?FCCEGGGGGE.>
@M02034:409:000000000-BFKT7:1:2106:20149:12334 1:N:0:27
AAAGTCGAGGTGCCTAAAGTGGCAACCCAGACTAAGAAGCCGGTTGGTGGTGTAGAGCTTCCTGTAGCCGCATGGCGTTCGTACTTAAATATGGAACTAACCATTCCAATTTTCGCTGTCTCTTATACACATCTCCGAGCCCACGAGACA
+
BABCCFCCCCBBGGGGGGGGGGGHHHHGGHHGHHHHHHHHHGGGGGGEFGEFHHHHHHHHHHHHHHHHHGGGGGHHGEGGGGHHHHHHHHHHHHHGHHHHHHGHHHGGHHHHHHGGGGGHHHHHHHGHFGHHHHHHD@FFGGHGGGGGGG
@M02034:409:000000000-BFKT7:1:2106:26857:12351 1:N:0:27
AAAGTCGAGGTGCCTAAAGTGGCAACCCAGACTC
+
>AA1AF1ADD1>GGF1FGEG1GFHFHGGFGAFGF
@M02034:409:000000000-BFKT7:1:2106:22550:12351 1:N:0:27
AAAGTCGAGGTGCCTAAAAGTGGCAACCCAGACTCGTACGCCTGTTGGTGGTGTAGAGCTTCCTGTAGCCGCATGGCGTTCGTACTTAAATATGGAACTAACCATTCCAATTTTCGCTGTCTCTTATACACATCTCCGAGCCCACGAGA
+
CCCCAFBCCBAAGGGGGGGGGGHGHHHHGGHHGHHGGGHGGGHHGHHHEGGGFFHHHHFHHHHHHHHHHHEGEGGHFGGGGGFHHHHBG@FHHHHGFFGGHHHHHHHHHHHHHHGGGGGGHHFGHHHHGHHHHHGGBECGGGGHGGGGG
@M02034:409:000000000-BFKT7:1:2106:22568:12355 1:N:0:27
AAAGTCGAGGTGCCTAAAATTGGCAACCCAGACTCGTACGCCTGTTGGTGGTG
+
AAAAAFAAD?AAGGGGGG13BF1EGAGHEBA00AFA0BAAE/BFGFGH/BA/A
@M02034:409:000000000-BFKT7:1:2106:3200:12360 1:N:0:27
AAAGTCGAGGTGCCTAAAGTGGCAACCCAGACTAAGCGGAATGTTGGTGGTGTAGAGCTTCCTGTAGCCGCATGGCGTTCGTACTTAAATATGGAACTAACCATTCCAATTTTCGCTGTCTCTTTTCACA
+
CCCCCFBBCCABGGGGGGGGGGGGFHHGGHHGHHH3F2AEAAFFGHHGEGEFGDHFFGHHGHHGFFGFEEF@EGHHEGGGGEFHHHHGHHGHFFBBFHHGGG3GHBFBHHHHHHGGGGGHH3D33B33BB
@M02034:409:000000000-BFKT7:1:2106:23176:12371 1:N:0:27
AAAGTCGAGGTGCCTAAAGTGGCAACCCAGACTCCTCAGTGTGTTGGTGGTGTAGAGCTTCCTGTAGCCGCATGGCGTTCGTACTTAAATATGGAACTAACCATTCCAATTTTCGCTGTCTCTTATACACATCTCCGAGCCCACGAGACA
+
BBBBBFBBBCABGGGGGGGFFFGHHHHGGHHGHHHHHHHFGGHHHHHGGGEFHGHHHGHHHHHHHHHHHGGGGGHHGGGGGGHHHHHHHHHHHHHGHHFHHHGHHHGHEFGHHHGGGGGGHGHHHHHHFHHHHHGFGDGGGGHGGGGGGB
@M02034:409:000000000-BFKT7:1:2106:12729:12371 1:N:0:27
AAAGTCGAGGTGCCTAAAGTGGCAACCCAGACTACGCCTCATGTTGGTGGTGTAGAGCTTCCTGTAGCCGCATGGCGTTCGTACTTAAATATGGAACTAACCATTCCAATTTTCGCTGTCTCTTATACACATCTCCGAGCCCACGAGACA
+
AABBAFBBCCABGGGGGGGGGGGHGHHGGHHGHHHG2AFE3FF55DGA1EEFCDGDFFHGHHFGG5GDFEGCFFFFGGEGGFHHHHHHHHHFFFFBGHGHFC3FGEFHBGHFHHGGGGGHHGHHGFGHHGFFFDGFGCCCCFEGGGGFDF
@M02034:409:000000000-BFKT7:1:2106:11963:12383 1:N:0:27
AAAGTCGAGGTGCCTAAAGTGGCAACCCAGACTGCGACGCGGGTTGGTGGTGTAGAGCTTCCTGTAGCCGCATGGCGTTCGTACTTAAATATGGAACTAACCATTCCAATTTTCGCTGTCTCTTATACACATCTCCGAGCCCACGAGACA
+
ABABAFBBBBABGGGGGFGGGGGHGGHGGHHGHHGFGGGGGGGEGGFBEGEF1GGHHFHHHHHFGGHHHGGGGGHHEECGFFHEHFHHHHHHHHGFGFFFHHBHHHGFFHHHHHGGGGCFHFHHHGHHFFBGHHGHGCCFFGHGGGGFGE
@M02034:409:000000000-BFKT7:1:2106:12846:12389 1:N:0:27
AAAGTCGAGGTGCCTAAAGTGGCAACCCAGACTCCTGCTACTGTTGGTGGTGTAGAGCTTCCTGTAGCCGCATGGCGTTCGTACTTAAATATGGAACTAACCATTCCAATTTTCGCTGTCTCTTATACACATCTCCGAGCCCACGAGACA
+
CBCCCFCBCCAAGGGGGGGGGGGHHHHGGHHGHHHHHHHHHHHHHHHGGGEFGHHHHHHHHHHHHHHHHGGGGGHHGGGGGGHHHHHHHHHHHHHHHHHHHHHHHHHHHHHHHHGGGGGHHHHHGHHHGHHHHHHHGFGGGGHGGGGGGG
@M02034:409:000000000-BFKT7:1:2106:24011:12389 1:N:0:27
AAAGTCGAGGTGCCTAAAGTGGCAACCCAGACTAGTAAGGATGTTGGTGGTGTAGAGCTTCCTGTAGCCGCATGGCGTTCGTACTTAAATATGGAACTAACCATTCCAATTTTCGCTGTCTCTTATACACATCTCCGAGCCCACGAGAC
+
BABBBFBB?D2>GGGGGFGFFFGGFHHGGHHGHH3F5GGHDGGGFHHGFE2F1GFHGHHHHGHHFFHHFGGEFFGGCEGGGEHHGHG33BFBGFFFFHHFGHGGHHB4FFGHHGEDFGEHEFGHEEFBF2GHGH3BC/B?GGHGGGGGG
@M02034:409:000000000-BFKT7:1:2106:26638:12390 1:N:0:27
AAAGTCGAGGTGCCTAAAGTGGCAACCCAGACTAGTCCTCCGGTTGGTGGTGTAGAGCTTCCTGTAGCCGCATGGCGTTCGTACTTAAATATGGAACTAACCATTCCAATTTTCGCTGTCTCTTATACACATCTCCGAGCCCACGAGACA
+
AAAAAFBBBBBBGGGGGBGGGGGHHFGGGEHGHHHHHHHHGGGGGGGFFGEFHHHHHHGGHHHHHHHHHGGGGGHHGGGGGEFHHHHHHHHHHEGHFHHHHHGHHHHGHHHHHHGGDGGHHHHHFHFHGFGHHHFHDBGCGGFGGGGGG<
@M02034:409:000000000-BFKT7:1:2106:12027:12392 1:N:0:27
AAAGTCGAGGTGCCTAAAGTGGCAACCCAGACTCCGGCGGAGGTTG
+
BBBBBFABDDAAFGGGGGGGGGGHGHHEFHFA3B3AE2EE00EEFH
@M02034:409:000000000-BFKT7:1:2106:23628:12398 1:N:0:27
AAAGTCGAGGTGCCTAAAGTGGCAACCCAGACTGGGAATGAGGTTGGTGGTGTAGAGCTTCCTGTAGCCGCATGGCGTTCGTACTTAAATATGGAACTAACCATTCCAATTTTCGCTGTCTCTTATACACATCTCCGAGCCCACGAGACA
+
AAAAAF1A1A1>AGGGGGGFFGGBFGGEFHEFFFGEGFHFHFCGFC?AFEAAF1F2FBDHHGHBFGHHGGC/EEHFE/EEG?BGEGGFGHBGG@1BCGGFGHHHHHHFEGHHH2/EEE<F2GGHGFGHECFFGFHBEBCGGGHGCCGGGE
@M02034:409:000000000-BFKT7:1:2106:12861:12400 1:N:0:27
AAAGACGAGGTGCCTAAAGTGGCAACCCAGACTCCTGCTACTGTTGGTGGTGTAGAGCTTCCTGTAGCCGCATGTC
+
>3AA3B>>A2>ABFG5B446AFBAFBBECGHFGH33AEBG5BDADAA2AEE1BDGGF5F35BBBB5DDABE>F155
@M02034:409:000000000-BFKT7:1:2106:14767:12404 1:N:0:27
AAAGTCGAGGTGCCTAAAGTGGCAACCCAGACTCCTTGTTCGGTTGGTGGTGTAGAGCTTCCTGTAGCCGCATGGCGTTCGTACTTAAATATGGAACTAACCATTCCAATTTTCGCTGTCTCTTATACACATCTCCGAGCCCACGAGACA
+
BACCAFBBCBAAFFGGGGGFGGGHHHHGGHHGHHFGFEHBFEFFGFGEFGEGHHHHGHHHHHHHHHHFFFGGGGHFGGFGGGHHHHHGHHHHHHFBFHFFFHGHHGFFHHHHHHGGGGGGHGHHHHGHEFFHHHD2E@F/DGHGGGGGG<
@M02034:409:000000000-BFKT7:1:2106:24002:12404 1:N:0:27
AAAGTCGAGGTGCCTAAAGTGGCAACCCAGACTAGTAAGGATGTTGGTGGTGTAGAGCTTCCTGTAGCCGCATGGCGTTCGTACTTAAATATGGAACTAACCATTCCAATTTTCGCTGTCTCTTATACACATCTCCGAGCCCACGAGACA
+
BBBBBFBBADAAGGGGGGGG5GGHHHHGGGHGHHHFHHHFHHHHHBGFFGFFGHHHHEHHHGHGHHHHHGGGGGHHGEGGGEHHHHHHHHHHHGFGHHHHHHHHHHHHHHHHHH?FGEEHFHHHHHHHHHFHHHHGGCFGFGHGGGGGGF
@M02034:409:000000000-BFKT7:1:2106:23761:12404 1:N:0:27
AAAGTCGAGGTGCCTAAAGTGGCAACCCAGACTAAGCAGCCGGTTGGTGGTGTAGAGCTTCCTGTAGCCGCATGGCGTTCGTACTTAAATATGGAACTAACCATTCCAATTTTCGCTGTCTCTTATACACATCTCCGAGCCCACGAGACA
+
A3ABBFBBBBAAFGGGGGGGFFGFFHHFGGHGFHHHHHHGHEGGGGFEFGEBGFHHHFHHHCHFGHHGHGGCGEHHGEFGGEFHEHGGGHGHHB?3FH3GHHGHHGHGFGHHH4<EGDEHHHGFHHGFFFBFGHHHD/CGDGHGGGGGGG
@M02034:409:000000000-BFKT7:1:2106:26643:12408 1:N:0:27
AAAGTCGAGGTGCCTAAAGTGGCAACCCAGACTAGTCCTCCGGTTGCGG
+
BBBBBFABBBAAGGGGGGGFGFGHFHHGFHHGGD3DD5FEG?EE2A20A
@M02034:409:000000000-BFKT7:1:2106:7967:12410 1:N:0:27
AAAGTCGAGGTGCCTAAAGTGGCAACCCAGACTGTTCCGGAGGTTGGTGGTGTAGAGCTTCCTGTAGCCGCATGGCGTTCGTACTTAAATATGGAACTAACCATTCCAATTTTCGCTGTCTCTTATACACATCTCCGAGCCCACGAGACA
+
ABCBBFAABCAAFGGGGGGGGFFHHHHGGGHFHHHHHHGGGGGGGGGEFFEBFFHHHHHHHGHHHHHHHGGGGGHHGEGGGEEGHHGGGHGHHH3FGHHHHHHGHHHHHHHHHGFGGGFHBHGFGHBHHGFFGHHHGCGGGGHGC?DDD>
@M02034:409:000000000-BFKT7:1:2106:24022:12410 1:N:0:27
AAAGTCGAGGTGCCTAAAGTGGCAACCCAGACTAGTAAGGATGTTGGTGGTGTAGAGCTTCCTGTAGCCGCATGGCGTTCGTACTTAAATATGGAACTAACCATTCCAATTTTCGCTGTCTCTTATACACATCTCCGAGCCCACGAGAC
+
BABBAFBBBDB?GGGGGFGFDGFHHHFGGHHGHGFHHFHHAGHHHHHEFDFGFGGHFFHFDGHFBFA5AEE?EEAHCEEFDGGGGGHHFFHEGH33FEBF3F3BG4EGHGHGHFGDGGGGHEGHEFFFHBHHHHFBC@/@DA/FGGGGG
@M02034:409:000000000-BFKT7:1:2106:5451:12417 1:N:0:27
AAAGTCGAGGTGCCTAAAGTGGCAACCCAGACTAGTGAGAGTGTTGGTGGTGTAGAGCTTCCTGTAGCCGCATGGCGTTCGTACTTAAATATGGAACTAACCATTCCAATTTTCGCTGTCTCTTATACACATCTCCGAGCCCACGAGACA
+
CBCCCFBCCCBBGGGGGGGGGGGHHHHGGHEGHHHHHHHHHHHHHHHGGGGGHHHHHHHHHHHHHHHHHGGGGGHHGGGGGGHHHHHHHHHHHHHHHHHHHGFHHHHHHHHHHHGGGGGHHHHHHHHHGHHGHHHHGCGGGGHGGGGGGC
@M02034:409:000000000-BFKT7:1:2106:18515:12419 1:N:0:27
AAAGTCGAGGTGCCTAAAGTGGCAACCCAGACTAAGGCTCCGGTTGGTGGTGTAGAGCTTCCTGTAGCCGCATGGCGTTCGTACTTAAATATGGAACTAACCATTCCAATTTTCGCTGTCTCTTATACACATCTCCGAGCCCACGAGAC
+
BBBABFBADDAAGGGGFGFGFGGHHHHGGHHGHGCHHHHFEEEEFFGGGGEFHBHFFGHHGHHHGHHHDEGCGGHGGGGFGECHGHHHHFHDGHFBEHHGCHFFHHFBEGGHF?EFGGDGHHHHFHHHHFHFHHDGF/>@@GHGG?FAD
@M02034:409:000000000-BFKT7:1:2106:4061:12427 1:N:0:27
AAAGTCGAGGTGCCTAAAGTGGCAACCCAGACTAGTT
+
BBBBBFBA@DAAGGGGGGGGFEFHHHHGGGHGHG355
@M02034:409:000000000-BFKT7:1:2106:23551:12432 1:N:0:27
AAAGTCGAGGTGCCTAAAGTGGCAACCCAGACTCCGCATCCTGTTGGTGGTGTAGAGCTTCCTGTAGCCGCATGGCGTTCGTACTTAAATATGGAACTAACCATTCCAATTTTCGCTGTCTCTTATACACATCTCCGAGCCCACGAGAC
+
AAAABFBBBBABFGGGGGGGGGCFFCGAFEG2FCGFFCAEBGHHGGEAFEBFFDGDGFFHGFGGBGGFHGEEEFHFGFGEGEEHEHG334@DGFBFEGGHHHEFGHGF4BFGHE?/EGEGFGGHGGFFHFDCGBGFE>/CG/FA</>CD
@M02034:409:000000000-BFKT7:1:2106:25501:12433 1:N:0:27
AAAGTCGAGGTGCCTAAAGTGGCAACCCAGACTACTCATACGGTTGGTGGTGTAGAGCTTCCTGTAGCCGCATGGCGTTCGTACTTAAATATGGAACTAACCATTCCATTCGCTGTCTCTTATACACATCTCCGAG
+
A@AAAF@B>>>>FFFGBFGEGFFCAFFEEH2FGFFH3DBA5B2FFEE2EEEFCAFGHBBGGFBFF5DADECEEEFFCEFFGEHFHHGFHFFHHG3@@GF?303B?4BBGGD4/EE/BFGFH4B443BDB2FGHC/<
@M02034:409:000000000-BFKT7:1:2106:23076:12437 1:N:0:27
AAAGTCGAGGTGCCTAAAGTGGCAACCCAGACTAATGGGCAGGTTGGTGGTGTAGAGCTTCCTGTAGCCGCATGGCGTTCGTACTTAAATATGGAACTAACCATTCCAATTTTCGCTGTCTCTTATACACATCTCCGAGCCCACGAGAC
+
BBBBBFBBBBABGGGGGGGGGGGFGHHGGHGGHHHHHHGHHGGHHHGFGGEFGGHFFHHHHHHGHFHGHGGGGGHHGGGGEGGHGHHHGGGGHGBFGHHHHHHHGHGGHHHHHHGGGGGFHHHHHHFHGHHHHGFGECFFDGHGGGGGG
@M02034:409:000000000-BFKT7:1:2106:13130:12438 1:N:0:27
AAAGTCGAGGTGCCTAAAGTGGCAACCCAGACTACGCGTACTGTTGGTGGTGTAGAGCTTCCTGTAGCCGCATGGCGTTCGTACTTAAATATGGAACTAACCATTCCAATTTTCGCTGTCTCTTATACACATCTCCGAGCCCACGAGACA
+
AAB3>FAADB>AGGGGGGGGGGGHHHGGGHHGHHHGGGFGGHHHHFHGGFEBFGHGHHHHHHHHHHHHHGEFGGHHGEGGGFHHHHEGGHHHHHHHFHGHHHFHHHHHHHHHHGGGGGGHHHHHHHHHHHGHHHHGDBCF@FHGGGGGGH
@M02034:409:000000000-BFKT7:1:2106:25486:12450 1:N:0:27
AAAGTCGAGGTGCCTAAAGTGGCAACCCAGACTACTAATAAGGTTGGTGGTGTAGAGCTTCCTGTAGCCGCATGGCGTTCGTACTTAAATATGGAACTAACCATTCCATTCGCTGTCTCTTATACACATCTCCGAGCCCACGAGACAGGC
+
CBBCCFBCBCCCGGGGGGGGGGGHHHHGGHHGHHHHHHGHHHHHHHGGGGGFHHHGHHHHHHHHHHHGHGGGGGHHGGGGGGHHHHHHHHHHHHHHHHHHHHHHHHHHHHHFGGGGHFHHHHHGHBGHHHHHHDBCCDEHGGGGGGHGGF
@M02034:409:000000000-BFKT7:1:2106:22480:12463 1:N:0:27
AAAGTCGAGGTGCCTAAAGTGGCAACCCAGACTATGGATCTTGTTGGTGGTGTAGAGCTTCCTGTAGCCGCATGGCGTTCGTACTTAAATATGGAACTAACCATTCCAATTTTCGCTGTCTCTTATACACATCTCGAGCCCACGAGACAG
+
CCCCCFABCCABGGGGGGGGGGGHHHHGGHHGHHHHHHHHHHHHHHHGGGEFGHHHHHHHHHHHHHHHHGGGGGHHGGGGGGHHHHHHHHHHGHHHHHGFHHHHHHHHHHHHHFFGGGGHHHHHHHHHGHHHHGHHCFGGGHGGCFGGHH
@M02034:409:000000000-BFKT7:1:2106:13432:12471 1:N:0:27
AAAGTCGAGGTGCCTAAAGTGGCAACCCCTCATAATCCGGTTGGTGGTGTAGAGCTTCCTGTAGCCGCATGGCGTTCGTACTTAAATATGGAACTAACCATTCCAATTTTCGCTGTCTCTTATACACATCTCCGAGCCCGCGAGACAGGC
+
CCCCCFCCCCAAGGGGGGGGGFGHGHHGGGGHHHHHHHGGGEGGFGGEFAGFFGFHHHHHHHHHHHGGGGEHHGGGGGGHHHHHHDGGHHH@GFHBFGHHHHHHHHHHHHFGGGGGHHHHHGHHGFFGHGHHHGCFGGGGGGFDGGGHGA
@M02034:409:000000000-BFKT7:1:2106:8885:12478 1:N:0:27
AAAGTCGAGGTGCCTAAAGTGGCAACCCAGACTAATTGTCTTGTTGGTGGTGTAGAGCTTCCTGTAGCCGCATGGCGTTCGTACTTAAATATGGAACTAACCATTCCAATTTTCGCTGTCTCTTATACACATCTCCGAGCCCACGAGACA
+
AAB3AF?A>DAAGGGGGGGFGFGFHHHCAAGFHHHHHHHHHHFHHGEFE?EFGHH5BGEGEGHHHHGHGGEFFEHEGEEFEFGEHHGFGF4GGE3@CF@FGGFGHHHHEGHHHGGGGGGFFDGHGH?4?G?GHGGHG/BBDGAFDGGGGF
@M02034:409:000000000-BFKT7:1:2106:24027:12478 1:N:0:27
AAAGTCGAGGTGCCTAAAGTGGCAACCCAGACTAATAAGAATGTTGGTGGTGTAGAGCTTCCTGTAGCCGCATGGCGTTCGTACTTAAATATGGAACTAACCATTCCAATTTTCGCTGTCTCTTATACACATCTCCGAGCCCACGAGACA
+
CBBCBFCCCCABGGGGGGGGGGGHHHHGGHHGHHHHHHHHHHHHHHHGGGEFHHHHHHHHHHHHGHHHHGGCGGHHGGGGGGHHHHHHGHHHHB3FGHHHHHFHHHHHHHHHHHGEGGEHHHHHHHHHGHHGHHHHGCGGGGHGGGGGGC
@M02034:409:000000000-BFKT7:1:2106:24089:12478 1:N:0:27
AAAGTCGAGGTGCCTAAAGTGGCAACCCAGACTTGTAGTAGGGTTGGTGGTGTAGAGCTTCCTGTAGCCGCATGGCGTTCGTACTTAAATATGGAACTAACCATTCCAATTTTCGCTGTCTCTTATACACATCTCCGAGCCCACGAGAC
+
BBBBBFBBDDAAFGGGGGGG5EFGHHHGGHHFGDGFFDGFHGGHHGGEGFGFGFHHHHHHGHHHGGHGHGGGGEHHGGGGGGHHHHGHHHHHHHHHGHFBFHEHHFHGHHGHHHEGGGGHHHHGHHFFFHHHGHHHGCF@CGHGGGGGG
@M02034:409:000000000-BFKT7:1:2106:10920:12482 1:N:0:27
AAAGTCGAGGTGCCTAAAGTGGCAACCCAGACTCCTACGCATGTTGGTGGTGTAGAGCTTCCTGTAGCCGCATGGCGTTCGTACTTAAATATGGAACTAACCATTCCAATTTTCGCTGTCTCTTATACACATCTCCGAGCCCACGAGACA
+
A3AAAFAA3D>A4FGGGGGGGGFFHHGEFHFGGHGHHGGGGGGHHFHFGEEBBFH5EGHHHFHHHFFFHG?EGEHHGEGGEEGHHHDFGHFHHHFFFHBFHFFEBHHGHHHHHHGGGGEGHHHHHH3FGFFHHHHHGCGGFFFCCCDGG?
@M02034:409:000000000-BFKT7:1:2106:12148:12487 1:N:0:27
AAAGTCGAGGTGCCTAAAGTGGCAACCCAGACTGCTCGGGCGGTTGGTGGTGTAGAGCTTCCTGTAGCCGCATGGCGTTCGTACTTAAATATGGAACTAACCATTCCAATTTTCGCTGTCTCTTATACACATCTCCGAGCCCACGAGACA
+
BABBBBAA>DAAGGGGGGGGGGGHHHHGGHHGHHHHFGGCE0AEEGGEFGGFGHHGFHHHHHGHHHHHGGGGGEHGGEGGGGFHGHHEFHHHHGBGHEHGHHHHHHHHHHHHHHGGGGGHHGHHHHHHHHFHHHGFGGGGGGHACGDGG<
@M02034:409:000000000-BFKT7:1:2106:7904:12490 1:N:0:27
AAAGTCGAGGTGCCTAAAGTGGCAACCCAGACTGATCTTTTTGTTGGTGGTGTAGAGCTTCCTGTAGCCGCATGGCGTTCGTACTTAAATATGGAACTAACCATTCCAATTTTCGCTGTCTCTTATACACATCTCCGAGCCCACGAGACA
+
BBB@BFAABBAAGGGGGGGGGGGHHHHGGHGGHHHHHHHHHHGHHHHGFGEFGHHHHHHHHHHHHHHHHGGGGGHHGEGGGGHHHHFHHHHHHGFFHHFGHHFGHHGGHHHHHHGGGGGHHHHHHHGHFGHHGHHHF>CFGGHGGGGGGC
@M02034:409:000000000-BFKT7:1:2106:24444:12493 1:N:0:27
AAAGTCGAGGTGCCTAAAGTGGCAACCCAGACTCTGAATAAGGTTGGTGGTGTAGAGCTTCCTGTAGCCGCATGGCGTTCGTACTTAAATATGGAACTAACCATTCCAATTTTCGCTGTCTCTTATACACATCTCCGAGCCCACGAGACA
+
AAABAFBBDDAAFGGGGGGFGGCGFHGGGHHGHHHHGHHHBFHDGHFBCEFGEGGFGGHFHHHHHHGGHGG?EGGGEEGGGGHHHHHHHHHHHHFFFHBFGG?FHHFHFHHHHHEGGFFFHFFHHHGHFHGHFH3?C<BCGGHGGGGGGF
@M02034:409:000000000-BFKT7:1:2106:12901:12502 1:N:0:27
AAAGTCGAGGTGCCTAAAGTGGCAACCCAGACTCTGCCGCTTGTTGGTGGTGTAGAGCTTCCTGTAGCCGCATGGCGTTCGTACTTAAATATGGAACTAACCATTCCAATTTTCGCTGTCTCTTATACACATCTCCGAGCCCACGAGAC
+
BBBBBFAADD>AGGGGGGGGGGGGGHGFGHHGHHHGFHFGGGGHHGHAFEEFFDGFHBGHHHHFFGGGHGGGGGHHGEEFGEGHGHGHHHGHGFFGHFGHHHHFHHHHHHHHHEEGGGGGFHHHFHGHHHHHGFFDDCCDGGHGGGGGG
@M02034:409:000000000-BFKT7:1:2106:25619:12506 1:N:0:27
AAAGTCGAGGTGCCTAAAGTGGCAACCCAGACTGCTCGGGCGGTTGGTGGTGTAGAGCTTCCTGTAGCCGCATGGCGTTCGTACTTAAATATGGAACTAACCATTCCAATTTTCGCTGTCTCTTATACACATCTCCGAGCCCACGAGACA
+
ABBBBFBAAD>AGGGGGGGGGGGHHHHGGHHGHHHHHGGGGGGGGGGGGGGFGHHHHHHHHHHHHHHHHGGGGGHHGGGGGGHHHGHGHHHGHGFHHHGHHHHHHHGHHHHHHHGGGFDFHHHHHHHHHHHHHHGHECGCGGEEF?FGG<
@M02034:409:000000000-BFKT7:1:2106:7205:12507 1:N:0:27
AAAGTCGAGGTGCCTAAAGTGGCAACCCAGACTAAGGTGCAGGTTGGTGGTGTAGAGCTTCCTGTAGCCGCATGGCGTTCGTACTTAAATATGGAACTAACCATTCCAATTTTCGCTGTCTCTTATACACATCTCCGAGCCCACGAGACA
+
BAABBFBBBB>AFFGGGGGGGGGHHHHGGHHGHHHHHDFGBFHHHHGGFFEFGHHHHHHHFHHGGHHHHGGFGGHHGGGGGGHHHHFHHHHHGHHFHHGHGHGHHHFHHHHHHHGGGGFHHHHHHGHHGHGHGHGHB/BCDGHGGGGGGF
@M02034:409:000000000-BFKT7:1:2106:21807:12511 1:N:0:27
AAAGTCGAGGTGCCTACAGTGGCAACCCAGACTACTAATACTGTTGGTGGTGTAGAGCTTGC
+
A?AA1BA1>1>AGGGF1BFAFGCCFGAEGHGCGGHFF21B1DFBABEBFE/F/1DFG1E10A
@M02034:409:000000000-BFKT7:1:2106:21784:12512 1:N:0:27
AAAGTCGAGGTGCCTAAAGTGGCAACCCAGACTACTAATAATGTTGGTGGTGTAGAGCTTCCTGTAGCCGCATGGCGTTCGTACTTAAATATGGAACTAACCATTCCAATTTTCGCTGTCTCTTATACACATCTCCGAGCCCACGAGACA
+
AABBAFBBDDABGGGGGGGGGGGHHHHGGHHGHHHHHHHHHHHHHHGEGGEBFGHHHHHHHGHHHHHHHGGGGGHHGGGGFEGHHHHHHHHHHHHHHHHGHHHHGHGHHHHHHHGGGGGHEHHHFHGHGHHHHHHHGGGDGGHGGGGGGF
@M02034:409:000000000-BFKT7:1:2106:10013:12512 1:N:0:27
AAAGTCGAGGTGCCTAAAGTGGCAACCCAGACTAATGATCAGGTTGGTGGTGTAGAGCTTCCTGTAGCCGCATGGCGTTCGTACTTAAATATGGAACTAACCATTCCAATTTTCGCTGTCTCTTATACACATCTCCGAGCCCACGAGACA
+
ABBBBFBBBDAACGGGGGGGGGGHHHHGGHHGHHFHHHGHGHHFHHFEFFEFGFHFHGHHHHHHHHHGGGGGGGHHGEGGGGHHHHHHHHBHHHFFHGHGHHHGHHGFHHHGHHGGGGGHHHHHHHHHHFHGHHHFG/CF?FHGGGGGGG
@M02034:409:000000000-BFKT7:1:2106:2984:12516 1:N:0:27
AAAGTCGAGGTGCCTAAAGTGGCAACCCAGACTGGGCAGAGTGTTGGTGGTGTAGAGCTTCCTGTAGCCGCATGGCGTTCGTACTTAAATATGGAACTAACCATTCCAATTTTCGCTGTCTCTTATACACATCTCCGAGCCCACGAGACA
+
AAAAADAADBABGGGGGGFGGGGHHHHGGHHGHB2FFHEFAFGGHHH2EEEFAEGFFFGGAGGF5DGBBEGFGEF1E?EFGEGEFGHFGGGGFF333@DGFA3FBFFFFHGHH4EFGGG3FBBFDDGHBGHHHGGGCC@@CAGGFGGG??
@M02034:409:000000000-BFKT7:1:2106:9785:12528 1:N:0:27
AAAGTCGAGGTGCCTAAAGTGGCAACCCAGACTAATCAGAATGTTGGTGGTGTAGAGCTTCCTGTAGCCGCATGGCGTTCGTACTTAAATATGGAACTAACCATTCCAATTTTCGCTGTCTCTTATACACATCTCCGAGCCCACGAGACA
+
BBCBAFBCCCABGGGGGGGGGCGHHHHGGHHGHHHHHHHGHGHHHHHGFGEFHHHHHHHGHHHHBGHGHGGGGGHGGGGGGGHHHHHHHHFHHGFDGFFGHHGHHHGHHHHHHHGGGGEHHHHHHHHFGHFHFGFGGC?CFGHGGGGGGF
@M02034:409:000000000-BFKT7:1:2106:4348:12532 1:N:0:27
AAAGTCGAGGTGCCTAAAGTGGCAACCCAGACTTATGGTGCTGTTGGTGGTGTAGAGCTTCCTGTAGCCGCATGGCGTTCGTACTTAAATATGGAACTAACCATTCCAATTTTCGCTGTCTCTTATACACATCTCCGAGCCCACGAGAC
+
A@BCAFBABDABGGGGGGGFFGGHHHHGFHHGHGHHHHHGGHHFFGHECEEFABFGFGHHGFGGBEGFEEEAEEEEEEEFFGEGHHHH34BGFHFFGGBFCG3BFFFBHHHHHHGGGGGFHFHGGHFHFFFHGHFBE<CFFEHGGFGGG
@M02034:409:000000000-BFKT7:1:2106:10501:12534 1:N:0:27
AAAGTCGAGGTGCCTAAAGTGGCAACCCAGACTCCGGCGCCGGTTGGTGGTGTAGAGCTACCTGTAGCCGCATGGCGTTCGTACTTAAATATGGAACTAACCATTCCAATTTTCGCTGTCTCTTATACACATCTCCGAGCCCACGAGACA
+
BBBBBFBAAD>AGGGGGGGGGBGGHHHGGHHGHHHGGGGGGGGGFGGGGGAFGHHHHHH3GGHHFGHHHGGFGGHHGGGGGGFHHHHFHHGHHHHHHHGFHHGHFHGHEGHHHHGGGGGGHGHHHHHHGHFGHFFHGCGCGGHGGGGGGG
@M02034:409:000000000-BFKT7:1:2106:10217:12536 1:N:0:27
AAAGTCGAGGTGCCTAAAGTGGCAACCCAGACTGTGGCTCGGGTTGGTGGTGTAGAGCTTCCTGTAGCCGCATGGCGTTCGTACTTAAATATGGAACTAACCTTTCCAATTTTCGCTGTCTCTTATACACATCTCCGAGCCCACGAGAC
+
CCCCCFBCCCCBGGGGGGGGGGGGHHHGGHHGHH3B2AF3E2EFFGG1A1BAA3F5B5ABAFGEB5FEEEE>FEA1>B>FE>2FGFGFDGGEFD33BFFG303DFDH4BFEHF4@DFFAFFGHF3B3BFG2@FGFFE?C??FEGGGCDF
@M02034:409:000000000-BFKT7:1:2106:7764:12537 1:N:0:27
AAAGTCGAGGTGCCTAAAGTGGCAACCCAGACTATGAATAAGGTTGGTGGTGTAGAGCTTCCTGTAGCCGCATGGCGTTCGTACTTAAATATGGAACTAACCATTCCAATTTTCGCTGTCTCTTATACACATCTCCGAGCCCACGAGACA
+
BBBBBFBBBB>AGGGGGGGGFFFHHHHGCGHGHHHHHHHGHHGHHGFFGGGFGHHHHHHHHGHHHHHHHGGGGGHHGGGGGFHHHHFHHHHHHHHHGHEGFHGHHHHHHGHHHHGGGDGHHHHHHHHHHHGHHHGHFDFGGFHGGCCGG?
@M02034:409:000000000-BFKT7:1:2106:7142:12544 1:N:0:27
AAAGTCGAGGTGCCTAAAGTGGCAACCCAGACTGAGATGCCGGTTGGTGGTGTAGAGCTTCCTGTAGCCGCATGGCGTTCGTACTTAAATATGGAACTAACCATTCCAATTTTCACTGTCTCTTATACACATCTCCGAGCCCACGAGAC
+
CCCCCFBBDDAAGGGGGGGGGGGHHHHGGHGGHHFBFHHHHGGGGEG1FEFFFGHEFFHHDHFHHFHFHGGGGGGFGAEFG1BGHHH33DGHGHDFHHGH?FBGHBHFGGHHHHEHHHGGHHHHGHGHHHFHHHHHF>DCFGHGGCF/E
@M02034:409:000000000-BFKT7:1:2106:28366:12556 1:N:0:27
AAAGTCGAGGTGCCTAAAGTGGCAACCCAGACTATGAAGCATGTTGGTGGTGTAGAGCTTCCTGTAGCCGCATGGCGTTCGTACTTAAATATGGAACTAACCATTCCAATTTTCGCTGTCTCTTATACAATCTCCGAGCCCACGAGACAG
+
BBBABF?ADDABGGGGGCGGFCFFGHHGGA2BG3GHHDAGHHFBEFEEFE2FFAFFFFFFBHHHFBAFDEFCEFHEGEFEGGG1GGG3D4FFFHB3CG3E3E3GHFHFFHGFHG/EEEE3E4FFBGFHB?GHGEHDGG/?CFEDF?EGFG
@M02034:409:000000000-BFKT7:1:2106:27813:12566 1:N:0:27
AAAGTCGAGGTGCCTAAAGTGGCAACCCAGACTTCGTGTCCTGTTGGTGGTGTAGAGCTTCCTGTAGCCGCATGGCGTTCGTACTTAAATATGGAACTAACCATTCCAATTTTCGCTGTCTCTTATACACATCTCCGAGCCCACGAGACA
+
BCCCBFBBCCABGGGGGGGGGGGHHHHGFHHGHHHGHGHHHHHHHHHEFGEFGFGFHGHHHGHHHHHHGGGFGGHHGFGGGGHHHHFHHHHHHG3GFHFHHHHHHHHGHHHHHHFGGGEGFHHGHFHHHGHHHHHGEBDGDGAFGGGCD=
@M02034:409:000000000-BFKT7:1:2106:16445:12569 1:N:0:27
AAAGTCGAGGTGCCTAAAGTGGCAACCCAGACTAAGGATGCGGTAGGTGGTGCAGAGCTTCCTGTAGCCGCATGGCG
+
AAAA>BAABAAAGGGGGGGGFGAFEHHGGHHEGBDFE3BB2AEA22AFFA113BF5A3BA5BAF55D53AEEEE?1>
@M02034:409:000000000-BFKT7:1:2106:4718:12579 1:N:0:27
AAAGTCGAGGTGCCTAAAGTGGCAACCCAGACTGATACGAAGGTTGGTGGTGTAGAGC
+
CCCCCFBCCCABGGGGGGGGGGGHHHHGGHHGHF3GFHG222EG3GAE11B113D555
@M02034:409:000000000-BFKT7:1:2106:21373:12581 1:N:0:27
AAAGTCGAGGTGCCTAAAGTGGCAACCCAGACTAATGGTCATGTTGGTGGTGTAGAGCTTCCTGTAGCCGCATGGCGTTCGTACTTAAATATGGAACTAACCATTCCAATTTTCGCTGTCTCTTATACACATCTCCGAGCCCACGAGACA
+
BBBBBFBBDBBBGGGGGGGGGGGHHHHGGHHGHGHHHGDHGGHHHHHEEEEG1DGHHGHHGGHHHGHFFGGCGGFCEEGGGFHHHHHF3GHBGBBEHHHFB13GHHFFBGHFHDE?EEEHHFFHFHFHFFHHHGFGGC?C?FHGGFGGGF
@M02034:409:000000000-BFKT7:1:2106:15647:12587 1:N:0:27
AAAGTCGAGGTGCCTAAAGTGGCAACCCAGACTCAGCCTCCTGTTGGTGGCGTAGAGCTTCCTGTAGCCGCATGGCGTTCGTACTTAAATATGGAACTAACCATTCCAATTTTCGCTGTCTCTTATACACATCTCCGAGCCCACGAGACA
+
?AAAAD111D1>FF1FGGGAFBFCFHFEGACFB1GBFHCGECEHG1GEEF0/BEE/FGHG1GHDF2EFGE?EGGHHGGCGCEGHHHH1FG2GDD11GF1FGHFGHHHHGGDFHGGGGGEDGGHGEG22FF1FGBGGC/C?CAGGCGC/EC
@M02034:409:000000000-BFKT7:1:2106:10901:12592 1:N:0:27
AAAGTCGAGGTGCCTAAAGTGGCAACCCAGACTGTGTCGCCTGTTGGTGGTGTAGAGCTTCCTGTAGCCGCATGGCGTTCGTACTTAAATATGGAACTAACCATTCCAATTTTCGCTGTCTCTTATACACATCTCCGAGCCCACGAGACA
+
>1>1ADAA1A>>1BFGGGGB1BFHHHHGCGFFFGHHHHGHEGHHGBEA/EBBAFG2FHHHHHHHFGFFHG/>EEGGGEGFEABFGGBGFFFGHHF1GFFGHHHHFHGHHHHHGGEEFFEFHHFHHHDGFHBHFHHFGB<B/CGGGCGGG?
@M02034:409:000000000-BFKT7:1:2106:10915:12603 1:N:0:27
AAAGTCGAGGTGCCTAAAGTGGCAACCCAGACTGTGTCGCCTGTTGGTGGTGTAGAGCTTCCTGTAGCCGCATGGCGTTCGTACTTAAATATGGAACTAACCATTCCAATTTTCGCTGTCTCTTATACACATCTCCGAGCCCACGAGAC
+
A?ABAFBABDBCGGGGGGGGFGGHHHHGGHHGHHHH5DEGEFHFFGHEEGFGFFGHFHHHGHGGGHHGGEGGGGHFGGGGGGHHHHHHFHHFHHFBGGFFFGBGHGFFHHHHHHGGGGFGGHHHGHFFFFFHHHGBFCGGGGHGGGGGG
@M02034:409:000000000-BFKT7:1:2106:26300:12603 1:N:0:27
AAAGTCGAGGTGCCTAAAGTGGCAACCCAGACTACTCGTGCGGTTGGTGGTGTAGAGCTTCCTGTAGCCGCATGGCGTTCGTACTTAAATATGGAACTAACCATTCCAATTTTCGCTGTCTCTTAT
+
>1>A13>AA>>AFFBFCGGA1BFGFABEEHHFBFGHFCBGCEG/AEA/AE/AAFFFDBFGAFDBB2DDBEEEEGG0>EGGGGHEHFFEGHHGGHFG1B>1BB>FGGBFHHFGH2<<CECBHFGD1>
@M02034:409:000000000-BFKT7:1:2106:23439:12617 1:N:0:27
AAAGTCGAGGGTGCCTAAAGTGGCAACCCAGACTCCTCCGCCGGTTGGTGGTGTAGAGCTTCCTGTAGCCGCATGGCGTTCGTACTTAAATATGGAACTAACCATTCCAATTTTCGCTGTCTCTTATACACATCTCCGAGCCCACGAGAC
+
CBCCBFCBCCCCGGGGGGGGGGHGHHHHGGHGGHHHHHHGGGGEEFEGBFEEFBFGHHHHHHHHHHHHHHEGGGGHFGGGGGGHHHHHHGHHHHHGGHHHHHHHGHGHHHGHHHHDDGGGHHHHHFFHEHHHHFHHGFGGCFGHGGGGGD
@M02034:409:000000000-BFKT7:1:2106:15917:12619 1:N:0:27
AAAGTCGAGGTGCCTAAAGTGGCAACCCAGACTGTGCCTCTGGTTGGTGGTGTAGAGCTTCCTGTAGCCGCATGGCGTTCGTACTTAAATATGGAACTAACCATTCCAATTTTCGCTGTCTCTTATACACATCTCCGAGCCCACGAGACA
+
BABBCFCCBCBCGGGGGGGGGFGHHHHGGHHGHGHHFHHHHHHHHGGFEGEFGFGEFGDGGHHH5DEDGEGFGGGEGEFFGEFEHHHHFHHGFF3DGFHHFCBGHHFDFHHHH4EGFE/BFHHFHFHFGHHHHHF2F?GGGGHGGFCGG?
@M02034:409:000000000-BFKT7:1:2106:15323:12632 1:N:0:27
AAAGTCGAGGTGCCTAAAGTGGCAACCCAGACTAAGAATAAGGTTGGTGGTGTAGAGCTTCCTGTAGCCGCATGGCGTTCGTACTTAAATATGGAACTAACCATTCCAATTTTCGCTGTCTCTTATACACATCTCCGAGCCCACGAGACA
+
BBB@AF>A@A>AFGFFBGGFDFG4AGHGDHHGHCHHHHHGHHGHGHGEFGGFFGHFGFHHHHHHHGHHHGGGGGGHGGGGGGHHHHHHFHHHHHGFFH3FHHHHHHHHHHHHHHGGGAGHHHHHGHFG3GDHFHGHGCCCGGHGGGGGGH
@M02034:409:000000000-BFKT7:1:2106:15823:12632 1:N:0:27
AAAGTCGAGGTGCCTAAAGTGGCAACCCAGACTAATAAGAAGGTTGGTGGTGTAGAGCTTCCTGTAGCCGCATGGCGTTCGTACTTAAATATGGAACTAACCATTCCAATTTTCGCTGTCTCTTATACACATCTCCGAGCCCACGAGACA
+
BBBBADAABBABGGGGGGGGGFGHHHHGGHHGHHHHHHHGGFHGHHGEEFEFGFHHHFGGFHHHHHHHGGGCGGHHGGGGGEGHGHHHHHHEHGBFHHHHEGFGHHFFFHHHGBEGGE?BGHGGGFHHGHHHHHHFD?GCCGGFGGGGD?
@M02034:409:000000000-BFKT7:1:2106:27705:12642 1:N:0:27
AAAGTCGAGGTGCCTAAGGTGGCAACCCAGACTAAGAATCAGGTTGGTGGTGTAGAGCTTCCTGTAGCCGCATGGCGTTCGTACTTAAATATGGAACTAACCATTCCAATTTTCGCTGTCTCTTATACACATCTCCGAGCCCACGAGACA
+
AAAAAFAADDAAGFGGF1BFGACG1GHEAG0FGHFGEG11AG1BB0EAF/BAF1DEGHHFHGHGBEGDAEA/EEHAE/>CAEEFE@2BGE22FG1FGFHB101BBGD22BFFG></EEEHFBGGGF2F>GFHFD1FCB>B</FFGGCGF?
@M02034:409:000000000-BFKT7:1:2106:14110:12646 1:N:0:27
AAAGTCGAGGTGCCTAAAGTGGCAACCCAGACTAAGCAGAAGGTTGGTGGTGTAGAGCTTCCTGTAGCCGCATGGCGTTCGTACTTAAATATGGAACTAACCATTCCAATTTTCGCTGTCTCTTATACACATCTCCGAGCCCACGAGACA
+
BBBBCFCCCCABGGGGGGGGGGGGHHHGFHHGHHHHHHHHHHHHHHGGGGEFHHHGHHHHHHHHHHHHHGGGGGHHGGGGGGHHHHHHHHGHHHHHHHHFHHGHHHGHHHHHHHGGGGGGHHHHHHHHGGFHGHHHGGGGGGHGGGGGGF
@M02034:409:000000000-BFKT7:1:2106:28165:12649 1:N:0:27
AAAGTCGAGGTGCCTAAAGTGGCAACCCAGACTAAGACGCGTGTTGGTGGTGTAGAGCTTCCTGTAGCCGCATGGCGTTCGTACTTAAATATGGAACTAACCATTCCAATTTTCGCTGTCTCTTATACACATCTCCGAGCCCACGAGACA
+
BCCCBFABCDBCGGGGGGGFGGGHHHHGGHHGHHHHHHGFEEFFHHHAA1EFFGGDBAFG5FDGGFGDDEG?EEF1E?/FEEGFGFGF34FDDF33FFGF303BG?HB4DFHGFEDFDC2FDFHFGHHFFHHHFGEE<<CGEHGGGGGF<
@M02034:409:000000000-BFKT7:1:2106:14128:12651 1:N:0:27
AAAGTCGAGGTGCCTAAAGTGGCAACCCAGACTAAGCAGAAGGTTGGTGGTGTAGAGTTTCCTGTAGCCGCATGGCGTTCGTACTTAAATATGGAACTAACCATTCCAATTTTTGCTGTCTCTTATACACATCTCCGAGCCCACGAG
+
AAAABFAADBAAFGGGGGGGGGGCCEFECAAAFG3B3FB3AFFGHH?ABEEFG3D5F55DFAGFBDADA1A0?EGCE1EFE>2FGHFFH4BFH33BC3BFFA3B3?F44F3F44/BF3?34BF444BBD322BBG2C/<<B/</</>
@M02034:409:000000000-BFKT7:1:2106:8073:12655 1:N:0:27
AAAGTCGAGGTGCCTAAAGTGGCAACCCAGACTCAGCATTCGGTTGGTGGTGTAGAGCTTCCTGTAGCCGCATGGCGTTCGTACTTAAATATGGAACTAACCATTCCAATTTTCGCTGTCTCTTATACACATCTCCGAGCCCACGAGACA
+
BBBBBFBBBBABGGGGGDFGGGGHHHHGGGHGHHHHHHHFHHGFEGGGGGFGHGHHHHHHHHHGHFHFFGG@EGGGGGGGGGHHHHHFGHHHHGFFHHFF3EFHHGEFHHHHHFFGGGEFHHHHHHHFFGHHHHHGG@DGGGHGGGGGG?
@M02034:409:000000000-BFKT7:1:2106:24795:12657 1:N:0:27
AAAGTCGAGGTGCCTAAAGTGGCAACCCAGACTAGTAAGACTGTTGGTGGTGTAGAGCTTCCTGTAGCCGCATGGCGTTCGTACTTAAATATGGAACTAACCATTCCAATTTTCGCTGTCTCTTATACACATCTCCGAGCCCACGAGAC
+
CCCCCFBCBCBBGGGGFGGGGGGHHHHGGHHGHHHHHHHHHHHHHHHGGGEFGHHHHHHHHHHHHHHHHGGGGGHHGGGGGGHHHHGHFHHHHHHFHHBGHHHHBHHHHGHHHHGGGGGHHHHGHHHHGHHGHHFHGGCGFGHGGGGGG
@M02034:409:000000000-BFKT7:1:2106:18640:12657 1:N:0:27
AAAGTCGAGGTGCCTAAAGTGGCAACCCAGACTGATCGTTGGGTTGGTGGTGTAGAGCTTCCTGTAGCCGCATGGCGTTCGTACTTAAATATGGAACTAACCATTCCAATTTTCGCTGTCTCTTATACACATCTCCGAGCCCACGAGAC
+
CCCCCFCCCCCCGGGGGGGGGGGHHHHGGHHGHH3DDFH2GHGGGGGEFGEGHFGBGHHHHHHHFFFFHGG?FGHECEGGGGGHHHHHFHHHHHB3BGGHFG3FGFHFGHHHGF/EEE?BFHGHFHFGHHFGHHH2B/BCFEHGGFDGD
@M02034:409:000000000-BFKT7:1:2106:6659:12664 1:N:0:27
AAAGTCGAGGTGCCTAAAGTGGCAACCCAGACTTATAGTCCGGTTGGTGGTGTAGAGCTTCCTGTAGCCGCATGGCGTTCGTACTTAAATATGGAACTAACCATTCCAATTTTCGCTGTCTCTTATACACATCTCCGAGCCCACGAGACA
+
AAABBFBBBB>ABGFGGGGGGGGFHHH?FHHGHHHHGHGHHGGGGGGEFFEFGHHHHGHHHHHFGHHHHGFGGGHHGEGGGGHHHGHGHHHHHGFGHGHFHHHFHHGGHHHHHFGGGGEFHGHHHHGHGGHGHHHFB<CC?FHGGGGGGF
@M02034:409:000000000-BFKT7:1:2106:8490:12669 1:N:0:27
AAAGTCGAGGTGCCTAAAGTGGCAACCCAGACTAAGACTCAGGTTGGTGGTGTAGAGCTTCCTGTAGCCGCATGGCGTTCGTACTTAAATATGGAACTAACCATTCCAATTTTCGCTGTCTCTTATACACATCTCCGAGCCCACGAGACA
+
AAABAFBBDD>AGGFFGGFGGGGGHHHGFHGGHFGFGHHHHGHHFFGEFGEFFHHHHHHHHGHFFGGGFGECFFHHGEFFEEGHHHGHHHHHHHGHHFHFHHFHHHHGHHHHHBGGGGGHHHHGHHFGFHFHHHHHGCFCCFHEDFGGGB
@M02034:409:000000000-BFKT7:1:2106:23902:12675 1:N:0:27
AAAGTCGAGGTGCCTAAAGTGGCAACCCAGACTCCTAGTTTGGTTGGTGGTGTAGAGCTTCCTGTAGCCGCATGGCGTTCGTACTTAAATATGGAACTAACCATTCCAATTTTCGCTGTCTCTTATACACATCTCCGAGCCCACGAGACA
+
CCCCCFBBCCBBGGGGGGGGGGGHHGGGGHHGHHHHHHHHHHGGHGGEFGEFGHHHHHHHHHHGGHHGHEFGGGHHGFGGGGHHHHHHHHGHHHHFHFFFGHGHHHGHHHHHHHGGGGFGHHHHHHGHGHHHHFHGEBDDGEGGGFGGGC
@M02034:409:000000000-BFKT7:1:2106:11626:12680 1:N:0:27
AAAGTCGAGGTGCCTAAAGTGGCAACCCAGACTCTGTGTTCTGTTGGTGGTGTAGAGCTTCCTGTAGCCGCATGGCGTTCGTACTTAAATATGGAACTAACCATTCCAATTTTCGCTGTCTCTTATACACATCTCCGAGCCCACGAGACA
+
CBCCBFBCCCABGGGGGGGGGGGHHHHGGHHGHHHHFGHFHHHHHHHGFGGGHHHHHHGHGHHHGHHHHGGGGGHHGGGGGGHHHHHHGHHHHHHFHHFFHHGHHHHHHHHHHHGGGGGGHGHHHGGHGHEHHHHGGCCBGGHGGGGGGG
@M02034:409:000000000-BFKT7:1:2106:4266:12682 1:N:0:27
AAAGTCGAGGTGCCTAAAGTGGCAACCCAGACTATGTCTGGGGTTGGTGGTGTAGAGCTTCCTGTAGCCGCATGGCGTTCGTACTTAAATATGGAACTAACCATTCCAATTTTCGCTGTCTCTTATACACATCTCCGAGCCCACGAGAC
+
BB@BBFBBBBABGGGGGGGFGGGHHHHGGHHGHHHHFGHHHGGGGGGGGGEFFGHDGHHHDGHHHHHEHGGEGGHGGFGGGGHHGHHHHG@GGGB3FGFHGHEHHHGGHHHHHHGGGGFFFBFHHHGGFHGGHHHHGGGCFEHGCDGGG
@M02034:409:000000000-BFKT7:1:2106:26813:12686 1:N:0:27
AAAGTCGAGGTGCCTAAAGTGGCAACCCAGACTTGTGATACGGTTGGTGGTGTAGAGCTTCCTGTAGCCGCATGGCGTTCGTACTTAAATATGGAACTAACCATTCCAATTTTCGCTGTCTCTTATACACATCTCCGAGCCCACGAGAC
+
BBCCADAABCCBGGGGGGGGGGGHHHHGGHHGHHGHGGHFGGGHFGGEFGEGHHHHHHHHHHHHHGHHHGGGGGHHGGGGGGHHHHHHHHHHHHHHHHGHHHGHHHHHGGHHHHGGGGGHHHHHHHHHHHHHHHHHGCGFGGHGGGGGG
@M02034:409:000000000-BFKT7:1:2106:8398:12686 1:N:0:27
AAAGTCGAGGTGCCTAAAGTGGCAACCCAGACTGGGGGTCGGGTTGGTGGTGTAGAGCTTCCTGTAGCCGCATGGCGTTCGTACTTAAATATGGAACTAACCATTCCAATTTTCGCTGTCTCTTATACACATCTCCGAGCCCACGAGACA
+
CCCCCFBBBCABGGGGFGGGGGGHHHHGGHHGHHHHGGGGGGGGFGGEFGEFGFHHHHHHHHHHGHHGHGGGGGHGGEFGGGHHHHHHHHGHHHHHHHHHHHGHHHHHHHHHHFGGGGGHHGHHHHHGHHFFHFHBGCGFGFHGGGGGGF
@M02034:409:000000000-BFKT7:1:2106:21258:12688 1:N:0:27
AAAGTCGAGGTGCCTAAAGTGGCAACCCAGACTAATCAGCTGGTTGGTGGTGTAGAGCTTCCTGCAGCCGCATGGCGTTCGTACTTAAATATGGAACTAACCATTCCAATTTTCGCTGTCTCTTATACACTCTCCGAGCCCACGAGACAG
+
BBBBBFABBBB@GGGGGGGGGGGHHHHGGHHGHFBGHGFFB3EGGGC2F1EFAEGFFBGHDGHDGFHFCEE@FDC1>?>FGECGEFF3@4GBF333BFHF3B3F?FHFFFEHHD<EF?EGBHFHDGFHEHHHGHGF?/DC/GGCCFDDGF
@M02034:409:000000000-BFKT7:1:2106:16831:12688 1:N:0:27
AAAGTCGAGGTGCCTAAAGTGGCAACCCAGACTAATAATAAGGTTGGTGGTGTAGAGCTTCCTGTAGCCGCATGGCGTTCGTACTTAAATATGGAACTA
+
AABB>FBBBDABGGGGGGGFDGGHHHHGGHHGHGHHHHHHFGHFDFEFFGFGGHHFGBGGHHFFFFGFGFE0EFHHEEGFGGGHEHFHBFFDGHBFFFE
@M02034:409:000000000-BFKT7:1:2106:8417:12690 1:N:0:27
AAAGTCGAGGTGCCTAAAGTGGCAACCCAGACTGGGGGTCGGGTTGGTGGTGTAGAGCTTCCTGTAGCCGCGTG
+
AAAA>BAA>2>AFGFA4FGGFFFFFA4AFGGFFG2BECEEAECFFE?EEFEBFDF5G5FC5@BBFFB4@B@/>>
@M02034:409:000000000-BFKT7:1:2106:6884:12696 1:N:0:27
AAAGTCGAGGTGCCTAAAGTGGCAACCCAGACTAATCAGGAGGTTGGTGGTGTAGAGCTTCCTGTAGCCGCATGGCGTTCGTACTTAAATATGGAACTAACCATTCCAATTTTCGCTGTCTCTTATACACATCTCCGAGCCCACGAGACA
+
BABBAFCCCCABGGGGGGGGGGGHGHHGFHHGHHHHHHHHGGGGHHGEFGEFHGHHHHHHHHHHGFHHHGGGGGHHGEGGGGHHHHGGHHHHHHFGHHHHHHEHHGHGHHHHHGGGGGFHHHHHGHHHGHHHHHHGE/CCCGHGGCGGG?
@M02034:409:000000000-BFKT7:1:2106:21734:12696 1:N:0:27
AAAGTCGAGGTGCCTAAAGTGGCAACCCAGACTAGTACTAGTGTTGGTGGTGTAGAGCTTCCTGTAGCCGCATGGCGTTCGTACTTAAATATGGAACTAACCATTCCAATTTTCGCTGTCTCTTATACACATCTCCGAGCCCACGAGACA
+
CCBCCFCCCCCCGGGGGGGGGGGHHHHGGHFEAD3GFEGHHGHHGHHEE2FFAAF5DAAG5GHHEDGEBEE0EEF1>1>CEEBE?FG@@FGFFD33FEHH313BBDH4FFGHD4>AE??FB4DB4?GHDFFFHHH2C?<C/?GF@<@EFG
@M02034:409:000000000-BFKT7:1:2106:26582:12698 1:N:0:27
AAAGTCGAGGTGCCTAAAGTGGCAACCCAGACTTCGCCTCCTGTTGGTGGTGTAGAGCTTCCTGTAGCCGCATGGCGTTCGTACTTAAATATGGAACTAACCATTCCAATTTTCGCTGTCTCTTATACACATCTCCGAGCCCACGAGACA
+
CCCBCFAABCABGGGGGGGGGGGHHHHGGHHGHHHGGGGGGHFFFHGEFEEEFDGFFDGHHHHHHHFGGGGEGGF1EEFGGGHHHHHFFHHHGHBFHHGHEF3FGGFFHHFHFGEGGF<FHHHHHFHHHGBGHFHGG@CCDGEGCCGDGF
@M02034:409:000000000-BFKT7:1:2106:12413:12698 1:N:0:27
AAAGTCGAGGTGCCTAAAGTGGCAACCCAGACTAAGAATCATGTTGGTGGTGTAGAGCTTCCTGTAGCCGCATGGCGTTCGTACTTAAATATGGAACTAACCATTCCAATTTTCGCTGTCTCTTATACACATCTCCGAGCCCACGAGACA
+
CCCCCFBABD>AGGGFGGGGGFGHHHHGGHHGHHHHGHHHHHHHHHHEFGEFFFHGHHHHHHHHGGHHHGGGGGHHGGGGFFGFHHFHHHHHHHHHHHGFGHFHHHHHHHHHHHGGGGFFHHHHHHGHHHGHHHHHGGGGGGGFFFGGGH
@M02034:409:000000000-BFKT7:1:2106:4549:12699 1:N:0:27
AAAGTCGAGGTGCCTAAAGTGGCAACCCAGACTGATGGTTCTGTTGGTGGTGTAGAGCTTCCTGTAGCCGCATGGCGTTCGTACTTAAATATGGAACTAACCATTCCAATTTTCGCTGTCTCTTATACACATCTCCGAGCCCACGAGACA
+
BBBBBFBBBB>AFGGGGGGGGGGGHHHGGHHGHHHHHHGHHHHHHHHGGGEFGHHHHHHHHHHHHGHHHGGGGGHHGFGGGGHHHHHHHHGHHHGFHHHGGHFHHHGGHHHHHHGGGGGGHHHHHHHHFHHHGHHFE@FFDGHGGGGGG<
@M02034:409:000000000-BFKT7:1:2106:5930:12700 1:N:0:27
AAAGTCGAGGTGCCTAAAGTGGCAACCCAGACTAAGGTTGGTGGTGTAGCGCTTCCTGTAGCCGCATGGCGTTCGTACTTAAATATGGAACTAACCATTCCAATTTTCGCTGTCTCTTATACACATCTCCGAGCCCACGAGACAGGCAGA
+
>A1A>3>>>>>AFGFFGGGGGAABBAAECACFFHGAGFAGCECEBFABD2/AFGG1FGG2B2BEA>EE00EEEEEEFEGE2E1GD221GB1B@G1B>FDFE2BBBGG2EEEGGHHHHHHHFHDFDCFGHH/?CC@FEGG@C/<G0?FECF
@M02034:409:000000000-BFKT7:1:2106:7157:12709 1:N:0:27
AAAGTCGAGGTGCCTAAAGTGGCAACCCAGACTCAGCAGGAGGTTGGTGGTGTAGAGCTTCCTGTAGCCGCATGGCGTTCGTACTTAAATATGGAACTAACCATTCCAATTTTCGCTGTCTCTTATACACATCTCCGAGCCCACGAGACA
+
AABB>DAABBBBGGGGGGGGGGGHHHHGGHHGHHHHHHGH2BEEFGGGEEGF1BFDFFHF5BFGGBGBEEEEFAC1/>EFAEEGFGHFBDHDFF33BFFG303BF?GE?FGHHDFGGGEGFHGHGHHFFHFGHFHGF</@?FHF/DGAA<
@M02034:409:000000000-BFKT7:1:2106:16163:12709 1:N:0:27
AAAGTCGAGGTGCCTAAAGTGGCAACCCAGACTTGTGTTGCGGTTGGTGGTGTAGAGCTTCCTGTAGCCGCATGGCGTTCGTACTTAAATATGGAACTAACCATTCCAATTTTCGCTGTCTCTTATACACATCTCCGAGCCCACGAGACA
+
AAABBFAADDBBGGGGGGGGGGGHGHHGGHGGHHHHFFGHGGCGEGEEC1EFAFHDFGDF5FFHFDEBDAE0EEACEEEFGF2?FHHFHHHDDF33BEFG?03B3?B4BGGHDD/EFD/BFGGD3F3?FBF?GGFFE/<B/?GCD?DGD>
@M02034:409:000000000-BFKT7:1:2106:13152:12710 1:N:0:27
AAAGTCGAGGTGCCTAAAGTGGCAACCCAGACTGTGGAGCGGGTTGGTGGTGTAGAGCTTCCTGTAGCCGCATGGCGTTCGTACTTAAATATGGAACTAACCATTCCAATTTTCGCTGTCTCTTATACACATCTCCGAGCCCACGAGACA
+
CCCCCFBBCCBCGGGGFGGGGGGHHHHGGHHGHHGHHGHFGE?AFGGEFGEGHFHGHHHHHHHHHHHGGGGGGGHHGGGGGGHHHHHHHHHFHGDFHHHHGHEGHHGFFGHHHFDGGGDGHHHHHHHHHHHHHHHGGCGGGGHGGGGGGH
@M02034:409:000000000-BFKT7:1:2106:15180:12714 1:N:0:27
AAAGTCGAGGTGCCTAAAGTGGCAACCCAGACTCCGTTGCCTGTTGGTGGTGTAGAGCTTCCTGTAGCCGCATGGCGTTCGTACTTAAATATGGAACTAACCATTCCAATTTTCGCTGTCTCTTATACACATCTCCGAGCCCACGAGACA
+
AAB@AFAADBBBGGGFGGGGGFGHHHHGGHHGHHHGHFGGHHHHHHHEFGEFGHGFHHHHHHHHGHHHHGGGGGHHGGGGGEHFHHHHGHFHHHFFGHEGHHFFHHHGHHHHHHGGDGEGHGGHGHDFGHHHGHHG/<CC@GHGGG?D/?
@M02034:409:000000000-BFKT7:1:2106:21735:12716 1:N:0:27
AAAGTCGAGGTGCCTAAAGTGGCAACCCAGACTAGTACTAGTGTTGGGGGTGTAGAGCTTCCTGTAGCCGCATGGCGTTCGTACTTAAATATGGAACT
+
>AAB3BAAD@AAGGGGFGFGFFEGGHHGDGHGCEGHHCH5GHHFGEE220AA0AFB55BB5FB5B5D53E0/EEE1/?>F11FF1FG3B?F4B?33BB
@M02034:409:000000000-BFKT7:1:2106:5176:12732 1:N:0:27
AAAGTCGAGGTGCCTAAAGTGGCAACCCAGACTGAGCCGAGTGTTGGTGGTGTAGAGCTTCCTGTAGCCGCATGGCGTTCGTACTTAAATATGGAACTAACCATTCCAATTTTCGCTGTCTCTTATACACATCTCCGAGCCCACGAGACA
+
ABABBFBABB>AFGGFFGGEGBFHHHHGGHHGHHHHHHGGGGHHHFGGGGEFGGHHHHHHHHHHHHHHHG?EGFHHGEGFFGHHHHGFHGFGHHGHHHHHHHHHHHHHHHHHHHGGGGGHHHHHHHHGHHHHHHGHD@@?/FHEF/CGGF
@M02034:409:000000000-BFKT7:1:2106:24304:12732 1:N:0:27
AAAGTCGAGGTGCCTAAAGTGGCAACCCAGACTAAGTCTTCTGTTGGTGGTGTAGAGCTTCCTGTAGCCGCATGGCGTTCGTACTTAAATATGGAACTAACCATTCCAATTTTCGCTGTCTCTTATACACATCTCCGA
+
A?ABAD?3A>>AFFGG44FFAGFGHFHGCGHGHHHH5FF5EFG5DFGECEF11BD5AAFHFFFGEDFB3EEAE1B1>EFG1B2CFFHG3@FFF333BGFF31FFG44BGHHGHGGG//EDDBGHHHGFE32CFGD2/<
@M02034:409:000000000-BFKT7:1:2106:25823:12734 1:N:0:27
AAAGTCGAGGTGCCTAAAGTGGCAACCCAGACTAAGGGGGGGGTTGGTGGTGTAGAGCTTCCTGTAGCCGCATGGCGTTCGTACTTAAATATGGAACTAACCATTCCAATTTTCGCTGTCTCTTATACACATCTCCGAGCCCACGAGAC
+
BAAABFBBBB>AFGGGGGGGGGGGGHHGGHGGHHGGH2AAEG<9@=?FFFDAEFFFFFFFFFFFFFFFFFBBFFFFB.BEDFFFFFFBFFFFFEFBFFFFFFFFFFFFFFFFFF?FFDDFFFFFFFFFFFFFFFFFF;BBBFFFB?BFF
@M02034:409:000000000-BFKT7:1:2106:23684:12739 1:N:0:27
AAAGTCGAGGTGCCTAAAGTGGCAACCCAGACTAAGGATAATGTTGGTGGTGTAGAGCTTCCTGTAGCCGCATGGCGTTCGTACTTAAATATGGAACTAACCATTCCAATTTTCGCTGTCTCTTATACACATCTCCGAGCCCACGAGAC
+
BABCBFBBBCBCGGGGGGGGGGGHHHHGGHHGHCEE3FGH3AGHFHH2A2ECFDG5E5GF5GFDGAGFFDGEEGFAEEEGD12?FGH33FGGF333FGHH3?3FGEHFDFFHGG/EGFEGFGHFDFEGHH2CGHHGGCCG?/CF<@CDE
@M02034:409:000000000-BFKT7:1:2106:22030:12772 1:N:0:27
AAAGTCGAGGTGCCTAAAGTGGCAACCCAGACTTTGAATATTGTTGGTGGTGTAGAGCTTCCTGTAGCCGCATGGCGTTCGTACTTAAATATGGAACTAACCATTCCAATTTTCGCTGTCTCTTATACACATCTCCGAGCCCACGAGACA
+
AAABAFBABBAAGGGGGGGGGGGFHHHGGHHGHGHHHGHHBGHHGHE2A2EAAGHDAAGHFFHHFDGEBFGGGGF1>?EGGE2FGFGDGHHDFB3@FGFF31BGFBFGHHHHHHGGGFFHHHHGHHHDDBHGHGHFF?FF?FCGFGGGGG
@M02034:409:000000000-BFKT7:1:2106:17678:12774 1:N:0:27
AAAGTCGAGGTGCCTAAAGTGGCAACCCAGACTTCGAATCTGGTTGGTGGTGTAGAGCTTCCTGTAGCCGCATGGCGTTCGTACTTAAATATGGAACTAACCATTCCAATTTTCGCTGTCTCTTATACACATCTCCGAGCCCACGAGACA
+
BBBBBFBBBB>AFGGGGGGGGGGHHHHGGHHGHHHGHHHGHHHHGGGFFGEFHHHFHHHHHHHGHHHHHGGCGGHHGFGGGFHHHHGFHHHHHHFHHHGFFHHHHHHHGGHHHHGGGGGHHHHHHHHHHGHHHHHGF@@CGFHGGFGGGG
@M02034:409:000000000-BFKT7:1:2106:29322:12776 1:N:0:27
AAAGTCGAGGTGCCTAAAGTGGCAACCCAGACTACGACGAGTGTTGGTGGTGTAGAGCTTCCTGTAGCCGCATGGCGTTCGTACTTAAATATGGAACTAACCATTCCAATTTTCGCTGTCTCTTATACACATCTCCGAGCCCACGAGA
+
BBBBBFBBDDAAGGGDCGGFGGGHHHHGGHHGHHHGGCFGGEHFFCGEFEEFFGHFHFHHGHBGGFHHFEEEFGHGFFGFEEFEHGFEHFGHFFGEHFGFGFGHHHGHHHHHHHGGDFDGHHHHGHHGGFFFGH2GC>D@CGGG@/C<
@M02034:409:000000000-BFKT7:1:2106:16027:12778 1:N:0:27
AAAGTCGAGGTGCCTAAAGTGGCAACCCAGACTCCTAGGCATGTTGGTGGTGTAGAGCTTCCTGTAGCCGCATGGCGTTCGTACTTAAATATGGAACTAACCATTCCAATTTTCGCTGTCTCTTATACACATCTCCGAGCCCACGAGACA
+
ABBBBFBBBBAAGGGGGGGGGGGHHHHGEGHGHHHHFHGHFGHFHHFBFFAFGDGFHFHHGHHGFGHGGEFEGGHHGEGGGDFHGGFFFHHHHHFGHHGFEFFGHHHGFHHGHFGFGGEHHFHHHHFHFFHBGG?FC/C@DGEFCCGGGF
@M02034:409:000000000-BFKT7:1:2106:4179:12783 1:N:0:27
AAAGTCGAGGTGCCTAAAGTGGCAACCCAGACTATTGATCTGGTTGGTGGTGTAGAGCTTCCTGTAGCCGCATGGCGCTCGTACTTAAATATGGAACTAACCATTCCAATTTTCGCTGTCTCTTATACACATCCCGAGCCCACGAGACAG
+
BBCCBFCBBCBCGGGGGGGFGGGHHHHGGHHGHHHHHHHHHGGHHGGGGGEFGHHGHHHHHHHHGHHHHGGGGGHHG1EFFEEHHHHHHHGHHHFFGHHHHHEHHHHHHHHHHHGGGGGHH4FHHHGHGHHHHHHGGGCFGHGGGFFGGH
@M02034:409:000000000-BFKT7:1:2106:15616:12787 1:N:0:27
AAAGTCGAGGTGCCTAAAGTGGCAACCCAGACTGCGACTAAGGTTGGTGGTGTAGAGCTTCCTGTAGCCGCATGGCGTTCGTACTTAAATATGGAACTAACCATTCCAATTTTCGCTGTCTCTTATACACATCTCCGAGCCCACGAGACA
+
CCBBCFBCCCAAGGGGGGGFGCGHHHHGGHHGHHHGGGGGHHHHHHGFGGAFGHHGHHHHHHHHHGHHHGGGGGHHGGGGGFHHHHHHHHHHHHGHGGGHHHGHHHGHHHHHHHGGGGGGHGHHHHHHHGFHHHGHGGGGGGHGGGGGGB
@M02034:409:000000000-BFKT7:1:2106:14781:12788 1:N:0:27
AAAGTCGAGGTGCCTAAAGTGGCAACCCAGACTCCGCCTCATGTTGGTGGTGTAGAGCTTCCTGTAGCCGCATGGCGTTCGTACTTAAATATGGAACTAACCATTCCAATTTTCGCTGTCTCTTATACACATCTCCGAGCCCACGAGACA
+
A3AABFBBADAAGGGGGGGGGGGFFGHGGHHGHHHGGGGGHHFHHFEEFEEFHFGFGGFHHGHGHHFHHGGEFGHHGEGGGEFHHHGF3GFHHG3FHHFGHHHHHHHGHHHHHFEGFGEHFHGGFGBGFHHCGGHEG/CDDGHGG?/ADF
@M02034:409:000000000-BFKT7:1:2106:5056:12795 1:N:0:27
AAAGTCGAGGTGCCTAAAGTGGCAACCCAGACTAGTTCGGAGGTTGGTGGTGTAGAGCTTCCTGTAGCCGCATGGCGTTCGTACTTAAATATGGAACTAACCATTCCAATTTTCGCTGTCTCT
+
>333ADAADB>AGGGGGGGGGFGCHHH2FDGGHGBBGDFCEGEEGFC1F?AFG3B5FB3FGFHEFFDEGEE?EFHHEEEFGECGFHHFHFDFG?3BGFEHBFFHHHGFFHFHF4/EFGDD2BF
@M02034:409:000000000-BFKT7:1:2106:23284:12796 1:N:0:27
AAAGTCGAGGTGCCTAAAGTGGCAACCCAGACTACGCGTGCGGTTGGTGGTGTAGAGCTTCCTGTAGCCGCATGGCGTTCGTACTTAAATATGGAACTAACCATTCCAATTTTCGCTGTCTCTTATACACATCTCCGAGCCCACGAGAC
+
CCCCCFCCCCCCGGGGGGGGFGGHHHHGGGHGHH3A2AE22EEGGGGFGGGFFGHHHHHHHHHHHGHGHGGGGGHGGGGGGGHHHHHHGHHHHHBGHHHHHFGGHHGGHGHHHHFGGGGHGHHHHHFHHHHHFHHHE/CCFGHGGGGGG
@M02034:409:000000000-BFKT7:1:2106:4810:12798 1:N:0:27
AAAGTCGAGGTGCCTAAAGTGGCAACCCATACTCAGAAGCCTGTTGGTGGTGTAGAGCTTCCTGTAGCCGCATGGCGTTCGTACTTAAATAAGGAACTAACCATTCCAATTTTCGCTGTCTCTTATACACATCTCCGAGCCCACGAGACA
+
>3>AAFAAAD>ABFGGGGGFD4BBGGHBE3BGGGHHHHHHGH2GG3BEFEABGFHDFGFGHBFHGHHHGEEEFFHHGEEEEE?GFFB@FF43BB33FF@FHHHHHHHHHHGHHFEFGDFH4GGGED4F2F1GHHHEE@@CGGHGGGGGGC
@M02034:409:000000000-BFKT7:1:2106:11226:12799 1:N:0:27
AAAGTCGAGGTGCCTAAAGTGGCAACCCAGACTGAGAGTCGGGTTGGTGGTGTAGAGCTTCCTGTAGCCGCATGGCGTTCTTACTTAAATATGGAACTAACCATTCCAATTTTCGCTGTCTCTTATACAC
+
>>>>>B>>1AAAFGFGF1FDGEF0A0GAACCGFHH1FBAFE?EAEEEEFGEFGBF21FGFA11BGD2DEE>>E/>CEAEG/B2GG2GH1GGGHEDBGFFEBGGBFBBGGGFGDFEAEE?GFFBF1>GF2<
@M02034:409:000000000-BFKT7:1:2106:2210:12799 1:N:0:27
AAAGTCGAGGTGCCTAAAGTGGCAACCCAGACTAATAGTCGTGTTGGTGGTGTAGAGCTTCCTGTAGCCGCATGGCGTTCGTACTTAAATATGGAACTAACCATTCCAATTTTCGCTGTCTCTTATACACATCTCCGAGCCCACGAGACA
+
AABBBFBCBBABGGGGGGGGGGGFHGHGGHHGHHHHHHHHGGGHHHHGGGGGHFHDHHHHGHHHHGHHHGGGGGHGGGGGGGHHHHHH3GBGHFBDGGFHFHFHHGGHHGHHHGGGGGGGHHHHHHGHHHHHHHFFE?DCGGHGGGGGFF
@M02034:409:000000000-BFKT7:1:2106:11208:12803 1:N:0:27
AAAGTCGAGGTGCCTAAAGTGGCAACCCAGACTGAGAGTCGGGTTGGTGGTGTAGAGCTTCCTGTAGCCGCATGGCGTTCGTACTTAAATATGGAACTAACCATTCCAATTTTCGCTGTCTCTTATACACATCTCCGAGCCCACGAGACA
+
A?ABAFAB@D>AGGGGGGGGFGGGHHHGGHHGHHHHHHHFGGGHFGGFGGAFGGGHFHHHGHHHHHHHFGGGGGHGGEFGGECHHHFFHHHHH33?GHHHHHGHFHGHHHHHHHGGGGGHHHHHFH3FGGFGHHHHG<BCGGHGGGGGGF
@M02034:409:000000000-BFKT7:1:2106:16945:12805 1:N:0:27
AAAGTCGAGGTGCCTAAAGTGGCAACCCAGACTAAGGATCAGGTTGGTGGTGTAGAGCTTCCTGTAGCCGCATGGCGTTCGTACTTAAATATGGAACTAACCATTCCAATTTTCGCTGTCTCTATACACATCTCCGAGCCCACGAGACAG
+
A3AABFBBDBABFGGGGGGGGBGHHHHEFHHGHHGHHHHHHHGHHFGEGGGFHHHFHHHHHHHHHHFHHGGGGGHHGGGGGGHHEGDEGHHHHFFGHHDGHHGHHHHGHGHHHHGGGEGHHGHHHHEFHFHHHGFDGGGGGGGGGGGGHG
@M02034:409:000000000-BFKT7:1:2106:18838:12805 1:N:0:27
AAAGTCGAGGTGCCTAAAGTGGCAACCCAGACTAAGGAGGGGGTTGGTGGTGTAGAGCTTCCTGTAGCCGCATGGCGTTCGTACTTAAATATGGAACTAACCATTCCAATTTTCGCTGTCTCTTATACACATCTCCGAGCCCACGAGAC
+
CCCCCFBCBBBBGGGGGGGGGGGHHHHGGHHGHH3A3FGECFGGGGGFFGEFGHHHHHHHGHHHHHHHHGGGGGHHGGGGGGHHHHHHHHHHHHGHGHGHHHEHHHHHHHHHHHGGGGGHHHHHHHHHHFHHHHHHGCGGGGHGGGGGG
@M02034:409:000000000-BFKT7:1:2106:7090:12806 1:N:0:27
AAAGTCGAGGTGCCTCAAGTGGCAACCCAGACTGAGAAGGGTGTTGGTGG
+
>1AA1B>1>1AABGF111GGFG0GEBBECAHAGFEC1GGBABFEEGFEAE
@M02034:409:000000000-BFKT7:1:2106:16963:12807 1:N:0:27
AAAGTCGAGGTGCCTAAAGTGGCAACCCAGACTAAGGATCAGGTTGGTGGTGTAGAGCTTCCTGTAGCCGCATGGCGTTCGTACTTAAATATGGAACTAACCATTCCAATTTTCGCTGTCTCTATACACATCTCCGAGCCCACGAGACAG
+
BBCCAFABCBBAGGGGGGGGFGGHHHFGGHHGHHHHGHHHHGHFGHGEEEEFHHHHHHHHHHHGGHHHHFGGGGHHGGGGGGHHHHHHGHFHHHHHHHFFHHFGHHGGHHHHHHGGGGGHHHHGHFEHGFHGHHHFCCCDFHGGFGGGHG
@M02034:409:000000000-BFKT7:1:2106:5586:12808 1:N:0:27
AAAGTCGAGGTGCCTAAAGTGGCAACCCAGACTACTAAGACTGTTGGTGGTGTAGAGCTTCCTGTAGCCGCATGGCGTTCGTACTTAAATATGGAACTAACCATTCCAATTTTCGCTGTCTCTTATACACATCTCCGAGCCCACGAGACA
+
BBBBBFAADDAAGGGGGGGGGGGHHHHGGHHGH3GH5FF3G5FHGHHGGGGGHGHHHGHHHHHHHHHHHGGGGGHHGGGGGGGHHHHHHHHHHHHHHHHGHHGHHHGHHHHHHGGGGGGGHFHHGHHHHHHHHHHHGCGGGGHGGGGGG?
@M02034:409:000000000-BFKT7:1:2106:17312:12815 1:N:0:27
AAAGTCGAGGTGCCTAAAGTGGCAACCCAGACTATTAAGAATGTTGGTGGTGTAGAGCTTCCTGTAGCCGCATGGCGTTCGTACTTAAATATGGAACTAACCATTCCAATTTTCGCTGTCTCTTATACACATCTCCGAGCCCACGAGACA
+
CBCCCFBCCCABGGGGGGGGGGGHHHHGGHHGHGHHHHHHHHHHHHHGGGGFEHHHHHGHHHHHHHHHHGGGGGHHGGGGGGHHHHHHEGGHHHGHHHGHHHGHHHGHHHHHHHGGGGGHHHHHFHHHHHHHHHGFFB@CFFHGGFGGGB
@M02034:409:000000000-BFKT7:1:2106:26234:12818 1:N:0:27
AAAGTCGAGGTGCCTAAAGTGGCAACCCAGACTCATCCGCCTGTTGGTGGTGTAGAGCTTCCTGTAGCCGCATGGCGTTCGTACTTAAATATGGAACTAACCATTCCAATTTTCGCTGTCTCTTATACACATCTCCGAGCCCACGAGAC
+
BBBBBFBBBBAAGGGGGGGGGGGHGHHGGHDGHGBGHHGGGGHHHHHGGGEFGHHHHHHHHHHGHHHFHGGGGGHHGGGGGGHHHHHHBGGHHGDEGGG3GGHHHHGHFGHHHHGGGGGGHHHHBHHHHHHHHHFHC/BCGGAFGGGGG
@M02034:409:000000000-BFKT7:1:2106:7075:12819 1:N:0:27
AAAGTCGAGGTGCCTAAAGTGGCAACCCAGACTGAGAAGTGTGTTGGTGGTGTAGAGCTTCCTGTAGCCGCATGGCGTTCGTACTTAAATATGGAACTAACCATTCCAATTTTCGCTGTCTCTTAACACATCTCCGAGCCCACGAGACAG
+
AAAA>DAABBBCGGGGGGGGDGGHGGGGGHHGHGHHHHHDBGGBGFHEFFEFFGGFHHHFHHHGGGGGFFGFGFGHGGGGGGGHHHHHHHHGHHHBFHBCFGBFGEGFHHHHHHGGGGGHFHHHHGFHHHGHHGF?</CCGHGGGCDGHH
@M02034:409:000000000-BFKT7:1:2106:17965:12821 1:N:0:27
AAAGTCGAGGTGCCTAAAGTGGCAACCCAGACTGGGAGGGAGGTTGGTGGTGTAGAGCTTCCTGTAGCCGCATGGCGTTCGTACTTAAATATGGAACTAACCATTCCAATTTTCGCTGTCTCTTATACACATCTCCGAGCCCACGAGACA
+
BBBBBFAB?D>AGEGGGGGGGGGGFHHGGHHGHHHHHGGGGDGGHHGGGGGGGFHGHHHHHHHHHHHHHGGGGGHHGEFGGGHHHHHFHHHGHHFHGGFGHHFHHHFGHHHHHHGGGGGFGHHHHHHHFGHHHHHGG/@CDGHGGGGGGG
@M02034:409:000000000-BFKT7:1:2106:11520:12823 1:N:0:27
AAAGTCGAGGTGCCTAAAGTGGCAACCCAGACTCTTAATCATGTTGGTGGTGTAGAGCTTCCTGTGGCCGCATGGCGTTCGTACTTAAATATGGAACTAACCATTCCAATTTTCGCTGTCTCTTATACACATCTCCGAGCCCACGAGAC
+
BBCCAFBBCBBCGGGFGGGGGGGHHHHGGHHGHHHHHHHHHGHGHHHFFGEGHHHHHHHHGHHHHHHGHGGGGGHHGGGGGGHHHHHHHHGHHHDDGGFFGHBGHHFHHHHHHDFGGGGGHHHHHHHGGGHHGHGDFCGGGGHGGGGGG
@M02034:409:000000000-BFKT7:1:2106:18474:12826 1:N:0:27
AAAGTCGAGGTGCCTAAAGTGGCAACCCAGACTTGTGGGAGTGTTGGTGGTGTAGAGCTTCCTGTAGCCGCATGGCGTTCGTACTTAAATATGGAACTAACCATTCCAATTTTCGCTGTCTCTTATACACATCTCCGAGCCCACGAGACA
+
AAAAAFBBBBAAGGGGGGGGGGGGFHHGGHHGHHHGHGGHGDHGHHGEFFEFFFHHHHHHHGHFGHHHHFEGGFHHGFGGEFHHGHHHHHGHHHGHFHHFFHHHHHGHGGHHHHGGGGFFHGHHHHFBGHHHHHHFE/CDGGHGGGGGGE
@M02034:409:000000000-BFKT7:1:2106:4390:12837 1:N:0:27
AAAGTCGAGGTGCCTAAAGTGGCAACCCAGACTAATACGCCGGTTGGTGGTGTAGAGCTTCCTGTAGCCGCATGGCGTTCGTACTTAAATATGGAACTAACCATTCCAATTTTCGCTGTCTCTTATACACATCTCGG
+
BBBBBFBBBBBBGGGGGGGGGGGHHHHGGHAFH33DG5F2EAEGGCGEE1EF1BFDG5FFBGBGHFHGEGGEEGC1E?@FFAB/GGH3D?GF4B3?FFHH3?3FGBGDEGHHHECGGDDGGBGDFH2>>222@>F0C
@M02034:409:000000000-BFKT7:1:2106:25825:12845 1:N:0:27
AAAGTCGAGGTGCCTAAAGTGGCAACCCAGACTAGTAAGAATGTTGGTGGTGTAGAGCTTCCTGTAGCCGCATGGCGTTCGTACTTAAATATGGAACTAACCATTCCAATTTTCGCTGTCTCTTATACACATCTCCGAGCCCACGAGACA
+
A?ABAFAADAABGGGAGFFBEGEFHFFEGGHGHHFGGHGFFGFDDFGAAEAFBGGGF5GCBGHBBFEFFFEGGGG?EEGGEEEFGGFGHHFHFFHE3GEB@B3BFB444FGFFB@/EE/EB4GHGGFF4FFFCF?B?//<>/?</>CFGF
@M02034:409:000000000-BFKT7:1:2106:25807:12847 1:N:0:27
AAAGTCGAGGTGCCTAAAGTGGCAACCCAGACTAGTAAGAATGTTGGTGGTGTAGAGCTTCCTGTAGCCGCATGGCGTTCGTACTTAAATATGGAACTAACCATTCCAATTTTCGCTGTCTCTTATACACATCTCCGAGCCCACGAGACA
+
BCACBFCBBC>AGGGGGGFFGGGHHHHGGHHGHHHHHHHHHHHHHGHGGGEFGHHHHHHHHHHFGHHGHGGGGGHGGGGGGGHHHHFHHHHHHHGHFHFGHHHHGHFHHHHHHFGGGGGGGHHHGGGFFHHGHHGDC<@CCGHGFGGGGF
@M02034:409:000000000-BFKT7:1:2106:14676:12852 1:N:0:27
AAAGTCGAGGTGCCTAAAGTGGCAACCCAGACTACTGCGCCTGTTGGTGGTGTAGAGCTTCCTGTAGCCGCATGGCGTTCGTACTTAAATATGGAACTAACCATTCCAATTTTCGCTGTCTCTTATACACATCTCCGAGCCCACGAGACA
+
CBCCCFDDCCABGGGGGGGGGGGHHHHGGHHGHHHHHHGGGGHHHHHGGGEFGHHFHHHHHHHHHHHHHGGGGGHHGGGGGFHHHHFHHHHHHHGGHHHFHHGHHHHGHHHHHHGGGGGHHHHHHHHHGHGHHHHHGCGGGGHGGGGGGC
@M02034:409:000000000-BFKT7:1:2106:21493:12853 1:N:0:27
AAAGTCGAGGTGCCTAAAGTGGCAACCCAGACTAAGGATAATGTTGGTGGTGTAGAGCTTCCTGTAGCCGCATGGCGTTCGTACTTAAATATGGAACTAACCATTCCAATTTTCGCTGTCTCTTATACACATCTCCGAGCCCACGAGACA
+
BBCCBFBCBCCCGGGGGGGGGGGHHHHGGHHGHHHHHHHHHHHHHHHEGGEFGHHHHHHHHHHHHHHHHGGGGGHHGGGGGGHHHHHHHHHHHHHHGHHGHHGHHHFHHHHHHHGGGGGGHHHHHHHHHGHHHHFFG?DCGGHGGGGGGC
@M02034:409:000000000-BFKT7:1:2106:14696:12856 1:N:0:27
AAAGTCGAGGTGCCTAAAGTGGCAACCCAGACTACTGCGCCTGTTGGTGGTGTAGAGCTTCCTGTAGCCGCAT
+
>3AA>DA>D>>4BFGGB4BAAFFEGFFDGHHGHGAFDEEEBBFB5BAA1EAF1A5GDEF35BBB55D5BEE0E
@M02034:409:000000000-BFKT7:1:2106:28812:12862 1:N:0:27
AAAGTCGAGGTGCCTAAAGTGGCAACCCAGACTGGTGTGGGGGTTGGTGGTGTAGAGCTTCCTGTAGCCGCATGGCGTTCGTACTTAAATATGGAACTAACCATTCCAATTTTCGCTGTCTCTTATACACATCTCCGAGCCCACGAGAC
+
ABCCAFBBCCABGGGGGGGGGGGGHHHGGHHGHHHHHHEGGGGEEEGEFEEFHHHHHHHHHHHHHHHHHGGGGGHHGGGGGGHHHHFFGGGHHHGFFHGFGHGHHFFHHGHHHHGGGGGHGGHHGHGHHHHGHHGGD>CGGGHGGGG.C
@M02034:409:000000000-BFKT7:1:2106:3079:12870 1:N:0:27
AAAGTCGAGGTGCCTAAAGTGGCAACCCAGACTTCGATGCCGGTTGGTGGTGTAGAGCTTCCTGTAGCCGCATGGCGTTCGTACTTAAATATGGAACTAACCATTCCAATTTTCGCTGTCTCTTATACACATCTCCGAGCCCACGAGACA
+
1AAAA@>AADAAAFDGGCGFGFF0BAAAAGAFGGFFGFFFGEEAEEGACEEFBDGHFFHHGHGGEGFGFECCEEHHEEGGGFHHHHFFHHHHHHGFFHHGHHEFFFHHHHHHHHGGGGGHHHHHGHGHEHGHHHGHGCC@CGHGGGGGG>
@M02034:409:000000000-BFKT7:1:2106:14680:12870 1:N:0:27
AAAGTCGAGTTGCCTAAAGTGGCAACCCAGACTACTGCGCCTGTTGGTGGTGTAGAGCTTCCTGTAGCCGCATGGCGTTC
+
>AA33B>AD425BGGFGFFG5AAGHFAEGHHGCHGHGGDGEEGABFEFCEAFEBFGFGDG5A5BB5F5AEEEGEG1EE/F
@M02034:409:000000000-BFKT7:1:2106:13673:12877 1:N:0:27
AAAGTCGAGGTGCCTAAAGTGGCAACCCAGACTACGAAGAATGTTGGTGGTGTAGAGCTTCCTGTAGCCGCATGGCGTTCGTACTTAAATATGGAACTAACCATTCCAATTTTCGCTGTCTCTTTACACATCTCCGAGCCCACGAGACAG
+
BAABBFBADB>AGGGGGGGGGGGFHHHGGHGGHHHGGHGGHHHHHHHBFEEFGGHHGDHHFHHGFHHHHGGGGGHHGGGGGGHGHHHGHHHHHHFHGFHHHHGGHHGGHHHHHGFGGGGFHHHHHHFHGGHHHGGGGGGFGHGGGGGGHG
@M02034:409:000000000-BFKT7:1:2106:17970:12879 1:N:0:27
AAAGTCGAGGTGCCTAAAGTGGCAACCCAGACTTGTAAGTATGTTGGTGGTGTAGAGCTTCCTGTAGCCGCATGGCGTTCGTACTTAAATATGGAACTAACCATTCCAATTTTCGCTGTCTCTTATACACATCTCCGAGCCCACGAGACA
+
CCCBBFBCCCABGGGGGGGGGGGHHHHGGHHGHHHHHHHGHHHHHHHEFGEFHHHGHHHHHHHGHHHHHGGGGGHHGGGGFFGHHHHHHHHHHHFGHHGFHHGHHHHHGHHHHGGGGGGHHHHHHHHHFHHHHHHGG@@CGGHGGDGGGF
@M02034:409:000000000-BFKT7:1:2106:3290:12880 1:N:0:27
AAAGTCGAGGTGCCTAAAGTGGCAACCCAGACTCCTCCTCATGTTGGTGGTGTAGAGC
+
CCCCCFCCCCBCGGGGGGGGGGGGHHHGGHGGGA3BEGGF3FHHBFGG22E113D555
@M02034:409:000000000-BFKT7:1:2106:5699:12883 1:N:0:27
AAAGTCGAGGTGCCTAAAGTGGCAACCCAGCTTGTT
+
CBCBCF3ABCAAGGGGGGGGGGGHHHHGGH2FG32B
@M02034:409:000000000-BFKT7:1:2106:7316:12888 1:N:0:27
AAAGTCGAGGTGCCTAAAGTGGCAACCCAGACTCCGGGGACGGTTGGTGGTGTAGAGCTTCCTGTAGCCGCATGGCGTTCGTACTTAAATATGGAACTAACCATTCCAATTTTCGCTGTCTCTTATACACATCTCCGAGCCCACGAGACA
+
CBCCCFBCCAAAGGGGGGGGGGGHHHHGGHHCHHFGGGGG0EFFEE?A1AEF13D5@EG3BFGF34B4@?E/E?11>?/F/??FGFFF3FHDDF33BEGF3?3BD3B3DFDHF3<FF?<FGHHF2DFEFGGGHHF1A/<CGFCFGGGGG<
@M02034:409:000000000-BFKT7:1:2106:2915:12890 1:N:0:27
AAAGTCGAGGTGCCTAAAGTGGCAACCCAGACTAAGCAGGAGGTTGGTGGTGTAGAGCTTCCTGTAGCCGCATGGCGTTCGTACTTAAATATGGAACTAACCATTCCAATTTTCGCTGTCTCTTATACACATCTCCGAGCCCACGAGACA
+
BBCCCFCCCCBBGGGGGGGGGGGHHHHGGHHGHHHFCHFHDFFFHHG111EAAAGFAFFFAGGHGFHDEEGCGDF1>?EEE>?FGGH3FDG4FD33BFGHB03FEDGDHHGHG4<EF/<BE3FGFFFGFFFFHDGGE@DGCEFFGFCGG?
@M02034:409:000000000-BFKT7:1:2106:21866:12898 1:N:0:27
AAAGTCGAGGTGCCTAAAGTGGCAACCCAGACTCCTAATCGGGTTGGTGGTGTAGAGCTTCCTGTAGCCGCATGGCGTTCGTACTTAAATATGGAACTAACCATTCCAATTTTCGCTGTCTCTTATACACATCTCCGAGCCCACGAGACA
+
AAAAADABBB>AFGGGGGGGGFFFFHHEDHDFGFGDGGBGGGEHFFGAA1ABFEFBGDEFHBGFFHHHHGGGDEHHGEEEFEGHFHFFHGBHHFFFHFGHFH3GHHHGHHHHHFEFGGFGGGGFHHHHGHHHHHHHD/CGCGGGGFGGG>
@M02034:409:000000000-BFKT7:1:2106:18097:12899 1:N:0:27
AAAGTCGAGGTGCCTAAAGTGGCAACCCAGACTAAGAATCAGGTTGGTGGTGTAGAGCTTCCTGTAGCCGCATGGCGTTCGTACTTAAATATGGAACTAACCATTCCAATTTTCGCTGTCTCTTATACACATCTCCGAGCCCACGAGAC
+
A>AAADBADAAAGGFF4AGAGFFFHHHGGHHGHHGGHHHHFHHDGGG2FG1FGFHEGGBFFFHFGHHFFEGEG?GGEGCGF1EGHHHH3EFFHHFFGGDB@B3FHG4GGHHFFGECEG?EDGGFFHHHFFDHHHGDE/<BCGEGGGC?D
@M02034:409:000000000-BFKT7:1:2106:12450:12902 1:N:0:27
AAAGTCGAGGTGCCTAAAGTGGCAACCCAGACTCAGTCGAAGGTTGGTGGTGTAGAGCTTCCTGTAGCCGCATGGCGTTCGTACTTAAATATGGAACTAACCATTCCAATTTTCGCTGTCTCTTATACACATCCCGAGCCCACGAGACAG
+
BBBBBFBB@D>AFGGGGGGGGGGFHHHGGHHGGHHHHHGGGGGGGHGEGGEFGGHGHHHHFGHHGHHHHGGGGGHHGFGGFFGHHHHHHHHHHGDGHFEGGHHHHHGHHHHHHHGGGGGGHFHHHHHHGHHHHHGGGGGGGHGFGGGGHG
@M02034:409:000000000-BFKT7:1:2106:17177:12903 1:N:0:27
AAAGTCGAGGTGCCTAAAGTGGCAACCCAGACTAAGAATAAGGTTGGTGGTGTAGAGCTTCCTGTAGCCGCATGGCGTTCGTACTTAAATATGGAACTAACCATTCCAATTTTCGCTGTCTCTTATACACATCTCCGAGCCCACGAGAC
+
CCCCCFCCCCBCGGGGFFGDGFGHHHHGGHHGHHGHFHHHGHGFGHGEEEEFFFHGGGHHHHHHGHHHFGGGGGHGGGGGGGHHHHHHHHHHGFDDFHHHHHGGHHHGHHHHHHGGGGGGHHHHHHHHHGHHHHHFFCCCGGHGGGGGG
@M02034:409:000000000-BFKT7:1:2106:29437:12908 1:N:0:27
AAAGTCGAGGTGCCTAAAGTGGCAACCCAGACTGAGCCTAATGTTGGTGGTGTAGAGCTTCCTGTAGCCGCATGGCGTTCGTACTTAAATATGGAACTAACCATTCCAATTTTCGCTGTCTCTTATACACATCTCCGAGCCCACGAGACA
+
BBBBBFABDBAAGGGGGGGGGGGHHHHGGHHGHHFHHHHHHHHHHHAEGEAFGFHFHHHHHHHFGFHHDEEEEEHAEEFGGGHHHHHGGHHHHFFFHGGHEFHHBHFHGHHHHGGGGGGHHHHFGHHHHHHHHHFGF@FGGGHGGGGGG?
@M02034:409:000000000-BFKT7:1:2106:16004:12915 1:N:0:27
AAAGTCGAGGTGCCTAAAGTGGCAACCCAGACTCAGCTGCATGTTGGTGGTGTAGAGCTTCCTGTAGCCGCATGGCGTTCGTACTTAAATATGGAACTAACCATCCAATTTTCGCTGTCTCTTATACACATCTCCGAGCCCACGAGACAG
+
B@ABBFBA3A>AGGGGGGGGGGGHHGHGGHHGHHHGHHFGHHHHHGHGGGGFFBFBBGFGGHHGHHHHHGGGGEGGGGGEGB2?FGGGGGFFHH3FGHBBE1BGFGFFGHDGH??EEEHGHHHGH4FFGFHHHHHGCCFGFF/>?CGDFH
@M02034:409:000000000-BFKT7:1:2106:16023:12917 1:N:0:27
AAAGTCGAGGTGCCTAAAGTGGCAACCCAGACTCAGCTGCATGTTGGTGGTGTAGAGCTTCCTGTAGCCGCATGGCGTTCGTACTTAAATATGGAACTAACCATCCCATTTTCGTTGTCTCTTATACACATCTCCGTGCCCACGAGA
+
AAB@ADA?@2>4BGGF4DGGFFCHHHAEECEFHF3CG5B3FFFFDGAEFG1FADFGF5AC5BBFAGBFAEEED?11>?E1?>?FFHHHBDGHB3@3BFF3B13BGH/FHGFDFE0BB/BBGGGFDB44?1FFDDG?/?CGF<CB//?
@M02034:409:000000000-BFKT7:1:2106:11946:12920 1:N:0:27
AAAGTCGAGGTGCCTAACGTGGCAACCCAGACTAAGCCGCGGGTTGGTGGTGTAGAGCTTCCTGTAGCCGCATGGCGTTCGTACTTAAATATGGAACTAACC
+
>3AA3BAAD@A>FGGGC4AAEFEGFGGEFGFBGHFGCHEEEEG0A>E??EEF?FGGFBG3BBBBBBG4BEE/?>B0/EEFDECGGGHHFHFGHE11BFB11?
@M02034:409:000000000-BFKT7:1:2106:28355:12920 1:N:0:27
AAAGTCGAGGTGCCTAAAGTGGCAACCCAGACTAAGCCTCAGGTTGGTGGTGTAGAGCTTCCTGTAGCCGCATGGCGTTCGTACTTAAATATGGAACTAACCATTCCAATTTTCGCTGTCTCTTATACACATCTCCGAGCCCACGAGAC
+
BBBBBFABBBBBGGGGGGGGGGGHHHHGGHHGHHHGFHHHHHHHHHGEFF1BFFGBG5FGGHHHHHHHEGCFGGH1E>EGGFFEEHFGHGFEHHFFHHGHGHDHHHHFGGFHHHGGGGGGHHHBF3?FFGHHHHGHF@GGGGFGGGC?E
@M02034:409:000000000-BFKT7:1:2106:5595:12927 1:N:0:27
AAAGTCGAGGTGCCTAAAGTGGCAACCCAGACTCTTCCTCGGGTTGGTGGTGTAGAGCTTCCTGTAGCCGCATGGCGTTCGTACTTAAATATGGAACTAACCATTCCAATTTTCGCTGTCTCTTATACACATCTCCGAGCCCACGAGAC
+
BAABBFCCCCAAGGGGGGFGFGGHHHHGGHHGFHHHHHHHGGGAFGGGFGEFGHHHHGHHGHHHHHHHHGEGGGHHGGGGGFHEHHFFFGGGHHGFHHFFHHFHHHFHHHHHHHGGGGGHHGHHHHFHGHGHHHFGG/BCGGHGGGGDG
@M02034:409:000000000-BFKT7:1:2106:17439:12930 1:N:0:27
AAAGTCGAGGTGCCTAAAGTGGCAACCCAGACTACGATGAATGTTGGTGGTGTAGAGCTTCCTGTAGCCGCATGGCGTTCGTACTTAAATATGGAACTAACCATTCCAATTTTCGCTGTCTCTTATACACATCTCCGAGCCCACGAGACA
+
AABBAFBBBBBBGGGGGGGFGGGHHHHGGHHGHHHGEGGHHHHHHHHAFFEGHGHHHHHHFHHHHHHHHGGGGGHHGGGGGGHHHHHHHHHHHHFFHHFHGHHGHHHHHHHHHHGGGGGHHHHHFHGHHFHHHHFGC@/@FEGGGGGGG?
@M02034:409:000000000-BFKT7:1:2106:16066:12932 1:N:0:27
AAAGTCGAGGTGCCTAAAGTGGCAACCCAGACTAAGGGGCAGGTTGGTGGTGTAGAGCTTCCTGTAGCCGCATGGCGTTCGTACTTAAATATGGAACTAACCATTCCAATTTTCGCTGTCTCTTATACACATCTCCGAGCCCACGAGACA
+
BBABBFBBDD>AFGGGGGGGFFGHHHHGDHGGGCHGGH?EEGGHHEEEEEGFGDHFBADFFFGFFEGGHEG0EEHHGEEFGEBGGHHGGHHFHH33FGDGFEFHHHHFFFGHFD<FGE?F3FGFFGBDGFDBGGHDE/BCACGGG/CFGC
@M02034:409:000000000-BFKT7:1:2106:16485:12933 1:N:0:27
AAAGTCGAGGTGCCTAAAGTGGCAACCCAGACTGTTCATCCGGTTGGTGGTGTAGAGCTTCCTGTAGCCGCATGGCGTTCGTACTTAAATATGGAACTAACCATTCCAATTTTCGCTGTCTCTTATACACATCTCCGAGCCCACGAGAC
+
AAAAAFBBBBBBGGGFCEFGFGGHCFHDFFHFEFHHGFFFAE?EEEF1BEABGGHFHFHHH3GDFFF5GFCEEGGAE>EFE>21FGHE3@FDGF3BFGFFC0FG3GFEHHBHF4EFGDEF3DGH3D?BDGHFHHF2A<@D/FAFCFGGG
@M02034:409:000000000-BFKT7:1:2106:15658:12936 1:N:0:27
AAAGTCGAGGTGCCTAAAGTGGCAACCCAGACTAATAATCAGGTTGGGGGTGTAGAGCTTCCTGTAGCCGCATGGCGTTCGTACTTAAATATGGAACTAACCATTCCAATTTTCGCTGTCTCTTATACACATCTCCGAGCCCACGAGACA
+
CBCCBFBCCCBBGGGGGGGGGGGHHHHGGHFGHHFDDFG55BGHFHE2A0EEAEF555FC5BDFG5@@@EE/EEA1EEEFG>?FEBG33BGBF?33FFGHC03FBBG?GGHHF4BFGDAF?GFFGGDGHFFHHFFFG?@CFEHGG@CGG>
@M02034:409:000000000-BFKT7:1:2106:29013:12959 1:N:0:27
AAAGTCGAGGTGCCTAAAGTGGCAACCCAGACTTTTGGGGAGGTTGGTGGTGTAGAGCTTCCTGTAGCCGCATGGCGTTCGTACTTAAATATGGAACTAACCATTCCAATTTTCGCTGTCTCTTATACACATCTCCGAGCCCACGAGAC
+
BABBBFB33AAAFGGGF4AGGFGHHFHGCGH2BF5FHGGGCEGFFHGA1AEF13G5DBFEFEFGFEFD3BEEGGFCE?ECE???GFF3FGFEFG33B3FB303BE?DE?FFGB4EEFD/BDBGFGFFDGBHFHGHBC/<@@FAFC/@.>
@M02034:409:000000000-BFKT7:1:2106:27667:12969 1:N:0:27
AAAGTCGAGGTGCCTAAAGTGGCAACCCAGACTACGTCGCTGGTTGGTGGTGTAGAGCTTCCTGTAGCCGCATGGCGTTCGTACTTAAATATGGAACTAACCATTCCAATTTTCGCTGTCTCTTATACACATCTCCGAGCCCACGAGAC
+
BBCCAFBCCCCCGGGGGGGGGGGHHHHGGHHGHG3E2BE222EGDE0BAEEEEAGBDAEFDHGHHFEB3EE?EEEAEEFGDFE?GFHHFGHDFF33FFFG303B3?E?FFDHF4<EEF<FDHF?3?33?222FDFD?/<><FAFC/-<<
@M02034:409:000000000-BFKT7:1:2106:14434:12973 1:N:0:27
AAAGTCGAGGTGCCTAAAGTGGCAACCCAGACTTCTCTTGCTGTTGGGGGTGTAGAGCTTGCTGTAGCCGCATGGCGTTCG
+
BBBBBFBCCCBCGGGGGGGGGGGHHHHGGH2FHGDG3DGHBGFFAGB220AAAAG555BB3B@5F5B5@EF@FE?1>1>?E
@M02034:409:000000000-BFKT7:1:2106:13313:12973 1:N:0:27
AAAGTCGAGGTGCCTAAAGTGGCAACCCAGACTGGGCGGGATGTTGGTGGTGTAGAGCTTCCTGTAGCCGCATGGCGTTCGTACTTAAATATGGAACTAACCATTCCAATTTTCGCTGTCTTTATACACATCTCCGAGCCCACGAGACAG
+
BBCBBFCCCCABGGGGGGGGGGGHHHHGGGHGHHHHHGGGAEGHHHHEFGEFHHHHHHHHHGHHGHHHHGGGGGHHGGGGGGHHHHHHGHHHHHHEHHGHHHHHHHGHHHHHHHGGGGGHHHHGHGGHGHHHHGHGGGGGGHGGGGGGHH
@M02034:409:000000000-BFKT7:1:2106:5971:12975 1:N:0:27
AAAGTCGAGGTGCCTAAAGTGGCAACCCAGACTTCTGATAAGGTTGGTGGTGTAGAGCTTCCTGGAGCCGCATGGCGTTCGTACTTAAATATGGAACTAACCATTCCAATTTTCGCTGTCTCTTATACACATCTCCGAGCCCACGAGACA
+
CCCCCFBCCCABGGGGGGGGGGGHHHHGGHHA3BBFFFHHDDGHBGCFCFFFHAG5AADGBGHF3ABBFEF0FEGAEEEEE?2EGFHFBDGGGB33BCGH303BEDG44FFHF4/AFE/??DF?4BFDGCF2GGHBC//<D//?@/</C=
@M02034:409:000000000-BFKT7:1:2106:19430:12977 1:N:0:27
AAAGTCGAGGTGCCTAAAGTGGCAACCCAGACTAATGAGACTGTTGGTGGTGTAGAGCTTCCTGTAGCCGCATGGCGTTCGTACTTAAATATGGAACTAACCATTCCAATTTTCGCTGTCTCTTATACACATCTCCGAGCCCACGAGACA
+
BBBBAFBCCCABGGGGGGGGGGGGHHHGGHHGHHGGHHHHHHHHHHHEFFEFHHHGHHHHHHHHHHHHHGGFGGHHGGGGGGHHHHHGHHHHHHFHGHDGHHHHHHGHHGHHHHGGGEEHHHHHHHFHHHEHHHHFGCGGGGHGGGGGG?
@M02034:409:000000000-BFKT7:1:2106:15250:12982 1:N:0:27
AAAGTCGAGGTGCCTAAAGTGGCAACCCAGACTAAGCCGCAGGTTGGTGGTGTAGAGC
+
CCCCCFABBCBCGGGGGGGGGGGHHHHGGHHGHBG33BE222EGAGE111EAAAF555
@M02034:409:000000000-BFKT7:1:2106:6426:12991 1:N:0:27
AAAGTCGAGGTGCCTAAAGTGGCAACCCAGACTAATAATCATGTTGGTGGTGTTGA
+
BBBCCFCCBCBAFGGGGGGGGGGHHHHGGHH2F33DAAGG5DFG5D2A2AE2A1B5
@M02034:409:000000000-BFKT7:1:2106:8482:12999 1:N:0:27
AAAGTCGAGGTGCCTAAAGTGGCAACCCAGACTTCGTCTCCGGTTGGTGGTGTAGAGCTTCCTGTAGCCGCATGGCGTTCGTACTTAAATATGGAACTAACCATTCCAATTTTCGCTGTCTCTTATACACATCTCCGAGCCCACGAGACA
+
BABBBFBADD>AFGGGGGGG5BFHHHHGGHHGHHHGHGHHHGCGEE?EFGEBBGHEGHHHHHHHHHHHHGGCGEHHGEGFEE?GGHFGHFGHHGH3CG3BGHFHHHHHFHHHHHGGGGGFHHHHHHFGFHGHHHGHGDGCGGHGGFGGGF
@M02034:409:000000000-BFKT7:1:2106:29120:13007 1:N:0:27
AAAGTCGAGGTGCCTAAAGTGGCAACCCAGACTAGGATGGAGGTTGG
+
ABBBADABCCABGGGGGGGGGGGHHHHGGHHGHGGG35BFA22EEG?
@M02034:409:000000000-BFKT7:1:2106:7121:13010 1:N:0:27
AAAGTCGAGGTGCCTAAAGTGGCAACCCAGACTAAGCAGGGGTTGGTGGTGTAGAGCTTCCTGTAGCCGCATGGCGTTCGTACTTAAATATGGAACTAACCATTCCAATTTTCGCTGTCTCTTATACACATCTCCGAGCCCACGAGACAG
+
AAAABFBADBAABFGGGGGFGGFCHHHGGHHGHHHHHHGGGGEEEAEFCABFDHGHHHHAGGHGGHDHEECGEH1E>EFFEHHHHGBBGDHHGHHHHG3FHHHFHFFFGHHHHGGGGDHHHHHHHHGHGHHHHHGGCFDCGHGGGGGGHH
@M02034:409:000000000-BFKT7:1:2106:18040:13012 1:N:0:27
AAAGTCGAGGTGCCTAAAGTGGCAACCCAGACTACTACTCATGTTGGTGGTGTAGAGCTTCCTGTAGCCGCATGGCGTTCGTACTTAAATATGGAACTAACCATTCCAATTTTCGCTGTCTCTTATACACATCTCCGAGCCCACGAGACA
+
AAAA3BAAD2>4FGG5FGFFAG2AFFBEFHHGGFFHHHFB5DFDDEA2AEBFA3FDE5BBGHHFG5BD31EEED1EEEGFGEHFFHGHFDFGHGEFFEFFB?3BG4FBDFEHF4>?A?/??DGHHHEGFFHHBGBD?/</<FFCCD/CDF
@M02034:409:000000000-BFKT7:1:2106:18022:13016 1:N:0:27
AAAGTCGAGGTGCCTAAAGTGGCAACCCAGACTACTACTCATGTTGGTGGTGTAGAGCTTCCTGTAGCCGCATGGCGTTCGTACTTAAATATGGAACTAACCATTCCAATTTTCGCTGTCTCTTATACACATCTCCGAGCCCACGAGAC
+
AABBBFBB@DAAGGGGGGGGGGGHGHHGGHHGHHHHHHHHHHFHHHHGFGEFGHHHHGHHHHHGHHHHHGGGGGHHGGGGGGHHHHGGFHHHHFBFHHHFFHFHHHFGHGHHHGFGGGGHHHHHHHHHHHHFHHFGFF/CGGHGFCCGG
@M02034:409:000000000-BFKT7:1:2106:10964:13016 1:N:0:27
AAAGTCGAGGTGCCTAAAGTGGCAACCCAGACTAATCGGGATGTTGGTGGTGTAGAGCTTCCTGTAGCCGCATGGCGTTCGTACTTAAATATGGAACTAACCATTCCAATTTTCGCTGTCTCTTATACACATCTCCGAGCCCACGAGACA
+
BBABBFBBBBABGGGGGGGGGCGHHHHGGHHGHHHHHGGGEFGHHHHFGGEFHHHHHHHHHGHHHHHGHGGGGGHGGGGGGGHHHHHHHHHHHHGHHHHHHHHHHHGHGHHHHHFGGGGGHHHHHHHFGFFHHHGHGCGGGGHGGGGGD>
@M02034:409:000000000-BFKT7:1:2106:23210:13017 1:N:0:27
AAAGTCGAGGTGCCTAAAGTGGCAACCCAGACTCGTCCGTCGGTTGGGGGTGTAGAGCTTCCTGTAGCCGCGTGGCGTTCGT
+
AAAAADAAADABFGGGGGGGGEFCGGHDFC2ABC2B222AA2EEEEC0A0E>>3B334@B33B3@4B4B1>/>/>/EEEF?E
@M02034:409:000000000-BFKT7:1:2106:27688:13018 1:N:0:27
AAAGTCGAGGTGCCTAAAGTGGCAACCCAGACTGCGGGGAAGGTTGGTGGTGTAGAGCTTCCTGTAGCCGCATGGCGTTCGTACTTAAATATGGAACTAACCATTCCAATTTTCGCTGTCTCTTATACACATCTCCGAGCCCACGAGACA
+
BBCBCFCCC@BCGGGGGGGGFGGHHHHGGHHGHHHFGGGGGEGHFHGEFFGGHHHFDDHHHHHHHEHEHGGGGGHHGEGGGGHEHGGFHFHHHEDGHHHHGFFHHHHHHHHHHFGGGFDFHFFGFHBHEFHHHHG1C/CCFGHGGGGGD<
@M02034:409:000000000-BFKT7:1:2106:7130:13025 1:N:0:27
AAAGTCGAGGTGCCTAAAGTGGCAACCCAGACTCCTAGGGCGGTTGGGGGTGTAGAGCTTCCTGTAGCCGCATGGCGTTCGTACTTAAATATGGAACTAACCATTCCAATTTTCGCTGTCTCTTATACACATCTCCGAGCCCACGAGACA
+
CCCCBFBCCBCCGGGGGGGGGGGHHHHGGHHGH3B3FGHH2EEGGEF0E>EEEFG3@BG3F@GGH4EGGFGCGGC0@E@FF/??FDGHB2BFGBGFBCFFGH2?FHFHFGHHHFDCDGDFGFFF1GFFFHFCGHHDE-CGGGGGGGGDD:
@M02034:409:000000000-BFKT7:1:2106:7148:13028 1:N:0:27
AAAGTCGAGGTGCCTAAAGTGGCAACCCAGACTCCTAGGGAGGTTGGTGGTGTAGAGCTTCCTGTAGCCGCATGGCGTTCGTACTTAAATATGGAACTAACCATTCCAATTTTCGCTGTCTCTTATACACATCTC
+
>1AA1B>11>>>BEG1A1BGFF0BC0BEEFFAFBGHG1FAFEE/FH/AFE?/A1DADFHCBA1GE2DFHGGG?EFFCAEGGE0?FF2@1@@221B@>>11EFFGB2BFDBDGDF/<EEE1EFFHFFD2BFF1FFB
@M02034:409:000000000-BFKT7:1:2106:27707:13031 1:N:0:27
AAAGTCGAGGTGCCTAAAGTGGCAACCCAGACTCCTCCTCCTGTTGGTGGTGTAGAGCTTCCTGTAGCCGCATGGCGTTCGTACTTAAATATGGAACTAACCATTCCAATTTTCGCTGTCTCTTATACACATCTCCGAGCCCACGAGACA
+
BABBBFBBBBBBGGGGGGGGGGGHHHHGGHHGHHHFHFFHHHHHHHHEFGEFHGHBGGHHHHHHHHHHHGGEEGHHGEGGGGBGHHGGHHFHHHBGHHFGHFGHHHHFHGFHHGGGGGGHHHHGHHHHHHFHHHHBF>@CGGHGGGGGGC
@M02034:409:000000000-BFKT7:1:2106:24313:13033 1:N:0:27
AAAGTCGAGGTGCCTAAAGTGGCAACCCAGACTAGGCAGGCGGTTGGTGGTGTAGAGCTTCCTGTAGCCGCATGGCGTTCGTACTTAAATATGGAACTAACCATTCCAATTTTCGCTGTCTCTTATACACATCTCCGAGCCCACGAGAC
+
AAABBFBBCCAAGGGGGGGFGGGHHHHGGHHGHHHHFHGGGGGEGGGEFG1B1AFEEEGHFGHHHGHFHGGGEFH1E?EEFEGHHGFHHHFFFH3EGHBEFFGGFFDEGHGHHFDDDF?DHFHHFHBFFCHB@F>G?>A/@FHGGDGFG
@M02034:409:000000000-BFKT7:1:2106:22483:13035 1:N:0:27
AAAGTCGAGGTGCCTAAAGTGGCAACCCAGACTCAGGATGTGGTTGGTGGTGTAGAGCTTCCTGTAGCCGCATGGCGTTCGTACTTAAATATGGAACTAACCATTCCAATTTTCGCTGTCTCTTATACACATCTCCGAGCCCACGAGAC
+
BBBBBFBBDDAAGGGGGGGFGGGHHHHGGHHGHHGHGFHHFFHHGGGGGFGFGHHGHHHHHHHGHGHGFGGGGGHFGEGGGFHFHHHFHHHHHHFFFHGHFHEHHHHHHHHGHGGGGGGHHEHHGFGHFHHHHHFFF>@?CFFGG@DDG
@M02034:409:000000000-BFKT7:1:2106:16644:13038 1:N:0:27
AAAGTCGAGGTGCCTAAAGTGGCAACCCAGACTCAGCTTCAGGTTGGTGGTGTAGAGCTTCCTGTAGCCGCATGGCGTTCGTACTTAAATATGGAACTAACCATTCCAATTTTCGCTGTCTCTTATACACATCTCCGAGCCCACGAGACA
+
BBBABFBBDBAAGGGGGGGGGGGFHHHGGHHGHHHHHHHHHHGHGGGGGGFFHHHHHHHHHGHFGHHHHGGFGFHHGEGGGGFHHHFFFHGGGFHHGHHFHHHHHHGHHGHHHHGFGDGHHFHHHHHHGHHHHHGFEBCCGGHGGGGGGF
@M02034:409:000000000-BFKT7:1:2106:3966:13041 1:N:0:27
AAAGTCGAGGTGCCTAAAGTGGCAACCCAGACT
+
ABCCADAACDBBGGGGGGGGGGGHHHHGGHHGH
@M02034:409:000000000-BFKT7:1:2106:7088:13042 1:N:0:27
AAAGTCGAGGTGCCTAAAGTGGCAACCCAGACTCTGACGAGTGTTGGTGGTGTAGAGCTTCCTGTAGCCGCATGGCGTTCGTACTTAAATATGGAACTAACCATTCCAATTTTCGCTGTCTCTTATACACATCTCCGAGCCCACGAGAC
+
CCCCCFBCCCCCGGGGGFGGGGGHHHHGGHHGH33D5GGGAEGHGHHGGGGGHHHHHHHHHHHHHHHHHGGGGGHHGGGGGGHHHHHHGHHHHHHGGHGHHHGHHHHHHHHHHHGGGGGGHHHHHHHHGHHHHHHFGCGGGGHGGGGGG
@M02034:409:000000000-BFKT7:1:2106:23848:13060 1:N:0:27
AAAGTCGAGGTGCCTAAAGTGGCAACCCAGACTAGG
+
CCCCADAABCBBGGGGGGGGGGGHHHHGGHHDHHGH
@M02034:409:000000000-BFKT7:1:2106:3760:13064 1:N:0:27
AAAGTCGAGGTGCCTAAAGTGGCAACCCAGACTTCTGTGTCGGTTGGTGGTGTAGAGCTTCCTGTAGCCGCATGGCGTTCGTACTTAAATATGGAACTAACCATTCCAATTTTCGCTGTCTCTTATACACATCTCCGAGCCCACGAGACA
+
AAABAFBBBBAAGGGGFGGGGGGHHHHGGHHGHHHHH5FDGECE?ECEEFFGGGHFHHHHFGHHFFGFGEGGGGHGGGGGGGHHHHGHFGHHHHFFHGFHHFBHHHFGHFGHHFC?FEGGHHGHFHHHFHHHHFGHGCGGCGGFGGGCG<
@M02034:409:000000000-BFKT7:1:2106:9721:13071 1:N:0:27
AAAGTCGAGGTGCCTAAAGTGGCAACCCAGACTAATAAGCATGTTGGTGGTGTAGAGCTTCCTGTAGCCGCATGGCGTTCGTACTTAAATATGGAACTAACCATTCCAATTTTCGCTGTCTCTTATACACATCTCCGAGCCCACGAGAC
+
BCCCBFBCCBABGGGGGGGFGGGHHHHGGHHGHHHHHHHHHHHHHHHGGGEEFHHGHHGGHHHHHHGGHGGCGGHGGEEGGGHHHHHH3GGHHGEFHFGHHHHHHHHGGGFHHHGGGGGFFFHHGHGHHGGFFHGHGCGCGGHGG?GGG
@M02034:409:000000000-BFKT7:1:2106:2733:13072 1:N:0:27
AAAGTCGAGGTGCCTAAAGTGGCAACCCAGACTTCGGCGCCTGTTGGTGGTGTAGAGCTTCCTGTAGCCGCATGGCGTTCGTACTTAAATATGGAACTAACCATTCCAATTTTCGCTGTCTCTTATACACATCTCCGAGCCCACGAGAC
+
AAAAADAADAAAGGGGGGFGCBAFHEEEGHHGH55A22AE0BGHHFEAFEFFHHFBGFDGGFFDBD@F3E@>EE11/EECEEHCHHEGFGF4FG3BG3BCFA3BFFF4FFDGHGGGFGFHHHGHFDD22GFHHHFFD?C@CGEFFCCGD
@M02034:409:000000000-BFKT7:1:2106:17450:13076 1:N:0:27
AAAGTCGAGGTGCCTAAAGTGGCAACCCAGACTAAGAATCAGGTTGGTGGTGTAGAGCTTCCTGTAGCCGCATGGCGTTCGTACTTAAATATGGAACTAACCATTCCAATTTTCGCTGTCTCTTATACACATCTCCGAGCCCACGAGACA
+
CCCCCFCBCCABGGGGGGGGGGGHHHHGGHHGHGHHHHHHHHHHHHGGGGGFFGHHHHHGHHHHHGHHHGGGGGHHGGGGGFHHHHFGHHHHHHFHHHHHHHGHHHFHGGHHHHEFGGFFHHHHHHFHHHHHHHFHGFGGGGHGGGGGGB
@M02034:409:000000000-BFKT7:1:2106:18551:13077 1:N:0:27
AAAGTCGAGGTGCCTAAAGTGGCAACCCAGACTGGGGGGGGTGTTGGTGGTGTAGAGCTTCCTGTAGCCGCATGGCGTTCGTACTTAAATATGGAACTAACCATTCCAATTTTCGCTGTCTCTTATACACATCTCCGAGCCCACGAGACA
+
BAABCFBBCCCAGGGGGGGGGGGHHHHGGHHGHHHHGGGGFFFFFFFAEFAEFFFFFFFFFFFFBFFFFFFAFFFFFDBFFDBFFFFFFFFFFFFFFFFFFFEFFFFFFFFFFFCFFFDFFFFFFFFFFFFFFFFFD-@=CE?EFFFFF9
@M02034:409:000000000-BFKT7:1:2106:3240:13083 1:N:0:27
AAAGTCGAGGTGCCTAAAGTGGCAACCCAGACTAAGCCGCATGTTGGTGGTGTAGAGCTTCCTGTAGCCGCATGGCGTTCGTACTTAAATATGGAACTAACCATTCCAATTTTCGCTGTCTCTTATACACATCTCCGAGCCCACGAGACA
+
AABB>DABBDAAGGGGGGGFFFFFHHHGGHHGHHHHGFEGAFFFFFFECEAFBEGHFGHGFGHFBEGEFEGGGGHHGGGGGGHHHGHGFFHGFHFBEGEFCG3GHEGFHHHHHHGGFGGGHHHHGHEGGGHGGHBGCBD/CFHEFGGGGF
@M02034:409:000000000-BFKT7:1:2106:1943:13088 1:N:0:27
AAAGTCGAGGTGCCTAAAGTGGCAACCCAGACTATGTGGCTGGTTGGTGGTGTAGAGCTTCCTGTAGCCGCATGGCGTTCGTACTTAAATATGGAACTAACCATTCCAATTTTCGCTGTCTCTTATACACATCTCCGAGCCCACGAGACA
+
BBBBBFBBBBAAGGGGGGGGGGGHGHHGGHHGHHHHFHHDHGGHHDGGGGEFHHHFHHHHHHHGHHHHHGGGGGHHGGGGGGFGHHGHHHFGHHHHHHBGHHHHHHGHHHHHHGGGGFGHHGHHHHHHFBHHHHFHGCGGGGHGGGG?G?
@M02034:409:000000000-BFKT7:1:2106:14954:13094 1:N:0:27
AAAGTCGAGGTGCCTAAAGTGGCAACCCAGACTCTGCCTCCTGTTGGTGGTGTAGAGCTTCCTGTAGCCGCATGGCGTTCGTACTTAAATATGGAACTAACCATTCCAATTTTCGCTGTCTCTTATACACATCTCCGAGCCCACGAGACA
+
BAAABFBBBBBBGGGGGGGGGCGHHHHGGHHGHHHHHHHHHGFHFHFEFEAFFFHGHHFFB3FGHGHFBEF@EGFCFGGEEEFFHGEHHHGDEHD3FGGF3EBFGFHFFHHHHBGGGGGFHHHHFFFD3B?GHHBFGCGGCGCGGFGGGF
@M02034:409:000000000-BFKT7:1:2106:20811:13100 1:N:0:27
AAAGTCGAGGTGCCTAAAGTGGCAACCCAGACTAATCAGTATGTTGGTGGTGTAGAGCTTCCTGTAGCCGCATGGCGTTCGTACTTAAATATGGAACTAACCATTCCAATTTTCGCTGTCTCTTATACACATCTCCGAGCCCACGAGACA
+
CCCCCFBCCCBCGGGGGGGGGGGHHHHGGHHGHHFHHHHAFGHFGHHFGGGGHHHHHHHHHHHHHHHHHGGGGGHHGGGGGGHHHHHHHHHHHHHGHHHHHHHHHHHHHGHHHHGGGGGHHHHHHHGHHHHHHHGGGCGGGGHGGGGGGC
@M02034:409:000000000-BFKT7:1:2106:7967:13101 1:N:0:27
AAAGTCGAGGTGCCTAAAGTGGCAACCCAGACTAATAATACGGTTGGTGGTGTAGAGCTTCCTGTAGCCGCATGGCGTTCGTACTTAAATATGGAACTAACCATTCCAATTTTCGCTGTCTCTTATACACATCTCCGAGCCCACGAGAC
+
BAB?AFBB@DAAGGGGGGGFGGGHHHHGGGHGHHHHHHHHHHGFFGGGGGEFGHHGGHHHHHHHHHHGHGGGGGHHGGGGGGGHHHGFFHGHHFGBGHGGHGFHHHHGHHHHHGGFGGGEFFFHHHHGGHHFHHFFE>C?DGEGGGGCD
@M02034:409:000000000-BFKT7:1:2106:14043:13106 1:N:0:27
AAAGTCGAGGTGCCTAAAGTGGCAACCCAGACTATGCCGGCGGTTGGTGGTGTAGAGCTTCCTGTAGCCGCATGGCGTTCGT
+
BBBBBF@ADBBBGGGGGGGGGGGGHHHGGHHGHHHHHHGGGGGAF0E11F1?1@@33@FG3FFB@4FGG?//>EGFEAE//?
@M02034:409:000000000-BFKT7:1:2106:14854:13108 1:N:0:27
AAAGTCGAGGTGCCTAAAGTGGCAACCCAGACTAATAATCAGGTTGGTGGTGTAGAGCTTCCTGTAGCCGCATGGCGTTCGTACTTAAATATGGAACTAACCATTCCAATTTTCGCTGTCTCTTATACACATCTCCGAGCCCACGAGACA
+
CCCCCFBCCCABGGGGGGGGGGGHHHHGGHHGHHHHHHHHHHHHHHGEFGFFGHHHHHHHHHHHHHHGHGGGGGHHGGGGGFHHHHHHHHHHHHDDFHHHGHGHHGFGHHHHGFEGGGFHHHHHHHHHHHHHHHHGG?DGGGGGGGGGGG
@M02034:409:000000000-BFKT7:1:2106:10744:13109 1:N:0:27
AAAGTCGAGGTGCCTAAAGTGGCAACCCAGACTCAGCAGAAGGTTGGTGGTGTAGAGCTTCCTGTAGCCGCATGGCGTTCGTACTTAAATATGGAACTAACCATTCCAATTTTCGCTGTCTCTTATACACATCTCCGAGCCCACGAGACA
+
BBBABFBBBBABGGGGGGGGGGGHHHHFGGHGHGHHHHHHGCHHHHGGGGEFGHHFHHHHHGHHGHHGGGGGGGHFGGGGGFHHHGHHHHHHHHFGFGFHHHFHHHGHHHHHHFFGGGGHHHHHHHEHFHGHHHFGGDGCGGHGG?GGGF
@M02034:409:000000000-BFKT7:1:2106:21751:13122 1:N:0:27
AAAGTCGAGGTGCCTAAAGTGGCAACCCAGACTCGGAATGATGTTGGTGGTGTAGAGCTTCCTGTAGCCGCATGGCGTTCGTACTTAAATATGGAACTAACCATTCCAATTTTCGCTGTCTCTTATACACATCTCCGAGCCCACGAGACA
+
BBBBAFAADBBAGGGGGGGGGGGHHHHGGHHGHHGGGGGHHHHHHHEGGGEFHHHHHHHHHFHHHHHGGGGGGGHHGGGGGGFHHHHHHHHHHGEGHHHHFHFHEHHHGHHHHFFGGCGHHFHHGHHHFGHHHFFFE/CCGGHGGFCDGC
@M02034:409:000000000-BFKT7:1:2106:7077:13129 1:N:0:27
AAAGTCGAGGTGCCTAAAGTGGCAACCCAGACTCAGCCGCATGTTGGTGGTGCAGA
+
BBBBBFBBBBBAFGGCGGGFGGGHH4GGGHHGHH3A3FAEABEGABF111B133D5
@M02034:409:000000000-BFKT7:1:2106:11273:13139 1:N:0:27
AAAGTCGAGGTGCCTAAAGTGGCAACCCAGACTATTGATAATGTTGGTGGTGTAGAGCTTCCTGTAGCCGCATGGTGTTCGT
+
BBBBBFBBBDBBFGGGGGGGGCFHHHHGGHHGHDHGH5FD5DFGGGH2F2FEF3F555FF5BF5F5F531A0B>155??F1?
@M02034:409:000000000-BFKT7:1:2106:22824:13139 1:N:0:27
AAAGTCGAGGTGCCTAAAGTGGCAACCCAGACTGTTGGTGGTGTAGAGCTTCCTGTAGCCGCATGGCGTTCGTACTTAAATATGGAACTAACCATTCCAATTTTCGCTGTCTCTTATACACATCTCCGAGCCCACGAGACAGGCAGAAAT
+
CCCCCDABBBAAGGGGFGGGGGGHHHHGGHHGHHHHHHGGGGGHHGHHHHHHGHHHHHHHGGFFGGGGFEGGGGHHHGHFHBGHHFEGHGGFHFGHHHHDFGHHHGGGGGGHFFHHHHHHHHHHFHFGGGGGGGGDCFGFHHGEADFHHH
@M02034:409:000000000-BFKT7:1:2106:16494:13141 1:N:0:27
AAAGTCGAGGTGCCTAAAGTGGCAACCCAGACTGAGCCTTCTGTTGGTGGTGTAGAGCTTCCTGTAGCCGCATGGCGTTCGTACTTAAATATGGAACTAACCATTCCAATTTTCGCTGTCTCTTATACACATCTCCGAGCCCACGAGACA
+
ABABAFBCCCBCGGGGGGGGGGGFHHHGGHHGGHHHHHHHHGHGHHHGFGEFHHHHHHHHFHHGHHHHHGGGGGHHGGGGGGHHHHHHHHGHHHBBGHHHHHHGHHGHHHHHHGGGGGFFHGHHHHGGHHGHHHGHGC?CDGGGGGGGGB
@M02034:409:000000000-BFKT7:1:2106:17453:13141 1:N:0:27
AAAGTCGAGGTGCCTAAAGTGGCAACCCAGACTCCGGT
+
AABBADAABDAAGGGGGGGDBGFHCHHGGCHGH33BEA
@M02034:409:000000000-BFKT7:1:2106:16385:13142 1:N:0:27
AAAGTCGAGGTGCCTAAAGTGGCAACCCAGACTCGTGAGACGGTTGGTGGTGTAGAGCTTCCTGTAGCCGCATGGCGTTCGTACTTAAATATGGAACTAACCATTCCAATTTTCGCTGTCTCTTATACACATCTCCGAGCCCACGAGACA
+
CCCCCFBBBCBCGGGGGGGGGGGHHHHGGHHGHHGHGHG5FGGEFFGEFGEFFGHDGHHHHHHHGFFHHGGCFGHGGAFFGGGEHHGHHHGGHH3GGHFGHHHFHHHGHHHHHFGGGGGGGFHHHHFGGHHHHHGGF<DFGGHGGGGGGB
@M02034:409:000000000-BFKT7:1:2106:16280:13143 1:N:0:27
AAAGTCGAGGTGCCTAAAGTGGCAACCCAGACTTATGGGCCTGTTGGTGGTGTAGAGCTTCCTGTAGCCGCATGGCGTTCGTACTTAAATATGGAACTAACCATTCCAATTTTCGCTGTCTCTTATACACATCTCCGAGCCCACGAGACA
+
CBCCCFCABC>AGGGFFGGGGGGHHHHGGHHGHHGHHHHHHGGHHFHEFABBGFHFGFHHHHHHHHHHHGGGGGHHGEGGGGFHHHBDHHGHHHDGHHHHHHGHHHGGHHHHHFEEGGEGHHHHHHBGFHHHHHHHF<BFCGHGGGGGGF
@M02034:409:000000000-BFKT7:1:2106:25042:13143 1:N:0:27
AAAGTCGAGGTGCCTAAAGTGGCAACCCAGACTGTTCAGTAGGTTGGTGGTGTAGAGCTTCCTGTAGCCGCATGGCGTTCGTACTTAAATATGGAACTAACCATTCCAATTTTCGCTGTCTCTTATACACATCTCCGAGCCCACGAGAC
+
BCBBCFCCCCCAGGGGGCGGGGGHHHHGGHHGG3AD5555ADDGGH?EFGGFHHHFFHHHHHHHHHHGHGGGGGHHGGGGGGHHHHHHHHHHHFFHFHGFFHHHHHHHFHHHHHGGGGGFFHHHHHHHFHGHHFFHG@/CGF/FFCCGG
@M02034:409:000000000-BFKT7:1:2106:21359:13149 1:N:0:27
AAAGTCGAGGTGCCTAAAGTGGCAACCCAGACTGCGTCTCAGGTTGGTGGTGTAGAGCTTCCTGTAGCCGCATGGCGTTCGTACTTAAATATGGAACTAACCATTCCAATTTTCGCTGTCTCTTATACACATCTCCGAGCCCACGAGAC
+
CCCCCFCCCCCBGGGGGGGGGGGHHHHGGHHGHHHGGGGHHHHHHHGFGGEFGHHHHHHHHHHHHHHHHGGGGGHGGGGGGGHHHHHGHHHHHHGHHHHGHHHHHHFHHHHHHGGEGGEHHHHHHHHHHHHHHHHFGCFGGGHGGGGGD
@M02034:409:000000000-BFKT7:1:2106:22839:13149 1:N:0:27
AAAGTCGAGGTGCCTAAAGTGGCAACCCAGACTGTTGGTGGTGTAGAGCTTCCTGTAGCCGCATGGCGTTCGTACTTAAATATGGAACTAACCATTCCAATTTTCGCTGTCTCTTATACACATCTCCGAGCCCACGAGACAGGCAGAAAT
+
AABB>DBBCDAAGGGGGGGGFGGHHGHGGHHGHHHHGHFEGFGHHHFFHHHHHHHHHHHFECEEGHGEFGGGGGHGHHGHHHHHHDGFGDGHHGHHHHEFGHHHHGGGGGFHHHHHHHHFHHF?GHHG@DFCGHG?BDDDHHGGGGGGHB
@M02034:409:000000000-BFKT7:1:2106:2633:13151 1:N:0:27
AAAGTCGAGGTGCCTAAAGTGGCAACCCAGACTAATCAGAAGGTTGGTGGTGTAGAGCTTCCTGTAGCCGCATGGCGTTCGTACTTAAATATGGAACTAACCATTCCAATTTTCGCTGTCTCTTATACACATCTCCGAGCCCACGAGAC
+
BBBABFAABBAABGGGGGGGFGGHFCGEFHHGHGHHHHHHHHFFGFGGGGBFFGHHHHHHHGHHGHHHHGEGGEHHGFGGGGHHHHBGEGGHHHFFFHFGFGHHHHHHHHHHHGGGGGGHHHHHHHBDFFHHHHGGGCG@<FHGGGGED
@M02034:409:000000000-BFKT7:1:2106:2204:13156 1:N:0:27
AAAGTCGAGGTGCCTAAAGTGGCAACCCAGACTTCTACGCCTGT
+
>AA1A3>1D@>ACGG1G1FGF1BECGHGCE0FFHBGF2A?EHGF
@M02034:409:000000000-BFKT7:1:2106:13678:13159 1:N:0:27
AAAGTCGAGGTGCCTAAAGTGGCAACCCAGACTTCGTGGCATGTTGGTGGTGTAGAGCTTCCTGTAGCCGCATGGCGTTCGTACTTAAATATGGAACTAACCATTCCAATTTTCGCTGTCTCTTATACACATCTCCGAGCCCACGAGACA
+
BBBBBFABDBAAGGGGGGGGGGGHHHHG2FHGHFHGHEGGHFGHHHEEFGEFHFGDHBGGHHHHEHGHHDC0EGHHGEEGGEGHHHGFHHHHHGEGGFHHHHGHHHFDFHHHHFGGGEEGFHGHFHG3GBGFGDGFD?/@DGHGG/?AGB
@M02034:409:000000000-BFKT7:1:2106:22823:13159 1:N:0:27
AAAGTCGAGGTGCCTAAAGTGGCAACCCAGACTGTTGGTGGTGTAGAGCTTCCTGTAGCCGCATGGCGTTCGTACTTAAA
+
A1AAAFA1AD1A1AB1BAEBBFEFF00BFAEGFG1EBGAFAF//AFGDFB1BFD11DFGF?ECEE0AEEEAE>0FAFHHF
@M02034:409:000000000-BFKT7:1:2106:15023:13160 1:N:0:27
AAAGTCGAGGTGCCTAAAGTGGCAACCCAGACTCCGCCTCATGTTGGTGGTGTAGAGCTTCCTGTAGCCGCATGGCGTTCGTACTTAAATATGGAACTAACCATTCCAATTTTCGCTGTCTCTTATACACATCTCCGAGCCCACGAGACA
+
BBCCCFCCCCABGGGGGGGGGGGHHHHGGHHGHHHGGGGGHHHGHHGGGFEFGHHFGEHHHHHHHHHHHGGGGGHGGGGGGGFHHHHHFFGHFHFHHHHGGHHHHHGHHHHHHHGGGGGHHHHHHHHHGHFHHHDFDGGGGGHE?DGFGG
@M02034:409:000000000-BFKT7:1:2106:3506:13171 1:N:0:27
AAAGTCGAGGTGCCTAAAGTGGCAACCCAGACTGCGGGGGGGGTTGGTGGTGTAGAGCTTCCTGTAGCCGCATGGCGTTCGTACTTAAATATGGAACTAACCATTCCAATTTTCGCTGTCTCTTATACACATCTCCGAGCCCACGAGACA
+
A33AAFABBBAAFGGGGGGGGGGHHHHGFHHGHHHGGGGGGG?BBFFFFFDEEFFBFFFFFFFFFFFFFFFFFFFFFFFFFFFFFFFFFFFFFF/;BFFFFFFFFFFFFFFFFFFFFFDFFFFFFFFFFFFFFFFFFBFFFFFFF;BDDB
@M02034:409:000000000-BFKT7:1:2106:20253:13174 1:N:0:27
AAAGTCGAGGTGCCTAAAGTGGCAACCCAGACTTCGAATCATGTTGGTGGTGTAGAGCTTCCTGTAGCCGCATGGCGTTCGTACTTAAATATGGAACTAACCATTCCAATTTTCGCTGTCTCTTTACACATCTCCGAGCCCACGAGACAG
+
AAAAAFAAD>>AGGGGF1DGGGFFFHHAGHFFGHBFEFEGGGHAGGHEFGA/AFF2FHHH1EHHHDEBFEEEGG0FEG?F>EFHHHHFHHGGFH@1EHFGHHGFFHFHF>GGHFGGGGGF>EFFG21BFBFFHFFGC/@BFGFCGGGGEF
@M02034:409:000000000-BFKT7:1:2106:20209:13185 1:N:0:27
AAAGTCGAGGTGCCTAAAGTGGCAACCCAGACTGGGGATAAGGTTGGTGGTGTAGAGCTTCCTGTAGCCGCATGGCGTTCGTACTTAAATATGGAACTAACCATTCCAATTTTCGCTGTCTCTTATACACATCTCCGAGCCCACGAGACA
+
CCCCDFCCCCBAGGGGGGGFGGGHHHHGGHHGHHHHGGGHHHHHHHGFFGEFGHHHHGHHHHHHHHHHHGGGGGHHGEGGGFHHHHHHHHHHHHGHGHHHHHFHHHHHHHHHHGGGGGGGHHHHHHGHHHHHHHHGEBDDGGHGGGGGGC
@M02034:409:000000000-BFKT7:1:2106:28261:13186 1:N:0:27
AAAGTCGAGGTGCCTAAAGTGGCAACCCAGACTACTCCTCGTGTTGGTGGTGTAGAGCTTCCTGTAGCCGCATGGCGTTCGTACTTAAATATGGAACTAACCATTCCAATTTTCGCTGTCTCTTATACACATCTCCGAGCCCACGAGAC
+
BBCCCFABDBAAGGGGGGGGGGGHHHHGGE2FHGHGFHHHGHGHGGEGFEEFHHHHHHHHHHHGHHHHHGGGGGHHGEEFGGGHHHFF3FFHGHDBFHFBGHGHHHHHGGHHHHGGG??3HFHDGHFGFGFHGHHFGC?@FGGGGCF/C
@M02034:409:000000000-BFKT7:1:2106:3501:13192 1:N:0:27
AAAGTCGAGGTGCCTAAAGTGGCAACCCAGACTGCGGGGGGGGTTGGTGGTGTAGAGCTTCCTGTAGC
+
>>AA>DAADDA44BF5FBFGFBFHHGHGGHHGHFGECCGEGGF@9@B9.A:A;BB/99:/9;9;;/;:
@M02034:409:000000000-BFKT7:1:2106:17243:13193 1:N:0:27
AAAGTCGAGGTGCCTAAAGTGGCAACCCAGACTTCGGCTCGGGTTGGTGGTGTAGAGCTTCCTGTAGCCGCATGGCGTTCGTACTTAAATATGGAACTAACCATTCCAATTTTCGCTGTCTCTTATACACATCTCCG
+
AAABAFBAD>>4FGFEGGGGFFGHHHGEGHHGHCF2EEDEEGGGAE0BAEFGA3DGDAEGBGGFGB5GGEE/BBFFF?EFGEF1GGHGHHHHGH33BBD3?03B34B?44BFF4B/ADB23FDHHH2FD2FCGDB@B
@M02034:409:000000000-BFKT7:1:2106:26064:13204 1:N:0:27
AAAGTCGAGGTGCCTAAAGTGGCAACCCAGACTCGTCCTAAGGTTGGTGGTGTAGAGCTTCCTGTAGCCGCATGGCGTTCGTACTTAAATATGGAACTAACCATTCCAATTTTCGCTGTCTCTTATACACATCTCCG
+
AAAAAFABDDAAFGGGGGGGGGGHGHHGGHGGHB2B2EEF5BFGGG?EFAEFE3F5D5ABAAFF5D553A>0?EE1>?>FE?21?FH3BFGDGH33B3BG303BBDH44B?GE4//EE?34BF?3BB3F22BFBF2<
@M02034:409:000000000-BFKT7:1:2106:24952:13209 1:N:0:27
AAAGTCGAGGTGCCTAAAGTGGCAACCCAGACTGATA
+
BBBBADAABBAAFGGGGGGGGGGHHHHGGHCFBG355
@M02034:409:000000000-BFKT7:1:2106:21763:13220 1:N:0:27
AAAGTCGAGGTGCCTAAAGTGGCAACCCAGACTAATAAGAATGTTGGTGGTGTAGAGCTTCCTGTAGCCGCATGGCGTTCGTACTTAAATATGGAACTAACCCATTCCAATTTTCGCTGTCTCTTATACACATCTCCGAGCCCACGAGAC
+
A?AB>DAAB>2>BGGFGF4FAFEHHHHFGHGGHHCGH5FEFGHFFGF2AEEEEDGHHGGFGGHHG5FBGGEEDEGFEGGEEEHHGHHGHGHHHHFGHHGGHF1?BFBBGBFGHHFEEDF/B?BBFBGHFDGHHFGFF/BC?DE/?CC?DA
@M02034:409:000000000-BFKT7:1:2106:21741:13220 1:N:0:27
AAAGTCGAGGTGCCTAAAGTGGCAACCCAGACTAATAAGAATGTTGGTGGTGTAGAGCTTCCTGTAGCCGCATGGCGTTCGTACTTAAATATGGAACTAACCCATTCCAATTTTCGCTGTCTCTTATACACATCTCCGAGCCCACGAGAC
+
ABCBBFBBBBAAGGGGGGGGFGGHHHHGGGHFHHHHHGHHHHHHHGGEFDGFGFHB5GFGGHHHHHHHHGGGGGFFG?EEGEGFHHHFHHHHGGB3FGGHHHHEHHHFHHGHFHDEEGDFHHHHH4FHGFHHHHHHHGGGGGGGECGGGD
@M02034:409:000000000-BFKT7:1:2106:26057:13221 1:N:0:27
AAAGTCGAGGTGCCTAAAGTGGCAACCCAGACTCGTCCTAAGGTTGGTGGTGTAGAGCTTCCTGTAGCCGCATGGCGTTCGTACTTAAATATGGAACTAACCATTCCAATTTTCGCTGTCTCTTATACACATCTCCGAGCCCACGAGAC
+
BBBBBFBBBBAAGGGGGGGGGCGHHHHGGHHGHHGHGGGHHHGEGFGGGGEFGHHHHHHHHGHGGHHHHGGGGGHHGEGGEFFHHHHFGHGHHEFHFEBFBHHHHHHFHGHHHHFGGGGGFFHHHHFHHHHHHGGFG@FGGGHGGGCGG
@M02034:409:000000000-BFKT7:1:2106:16444:13221 1:N:0:27
AAAGTCGAGGTGCCTAAAGTGGCAACCCAGACTAATCAGTCTGTTGGTGGTGTAGAGCTTCCTGTAGCCGCATGGCGTTCGTACTTAAATATGGAACTAACCATTCCAATTTTCGCTGTCTCTTATACACATCTCCGAGCCCACGAGACA
+
CCCCCFABCCBCGGGGGGGGGGGHHHHGGHHGHHHHHHHGHHHHHHHGGGFGHHHHHHHHHHHHHHHHHGGGGGHHGGGGGGHHHHHHHHHHHHHGHHHHHHHHHHHHHHHHHHGGGGGGHGHHFHHGHHHHHHHHG@@CGGHGGGGGGF
@M02034:409:000000000-BFKT7:1:2106:8493:13222 1:N:0:27
AAAGTCGAGGTGCCTAAAGTGGCAACCCAGACTAATCCTCGTGTTGGTGGTGTAGAGCTTCCTGTAGCCGCATGGCGTTCGTACTTAAATATGGAACTAACCATTCCAATTTTCGCTGTCTCTTATACACATCTCCGAGCCCACGAGACA
+
AAAABFABBBAAFFGGCGGGFGGBGHHGDHHGHCFHHHHGEFEGHHF22AEFFFHFGFHHHBFGHHFBGE00EEHHGAEGFEBGGFBFGGFHH3BBGF3BFGBBGGDHHHHHGBEEEGG3?DFFFHDBFHBCFHGGG?@CCGHECCGDD?
@M02034:409:000000000-BFKT7:1:2106:8378:13226 1:N:0:27
AAAGTCGAGGTGCCTAAAGTGGCAACCCAGACTAATAATAATGTTGGTGGTGTAGAGCTTCCTGTAGCCGCATGGCGTTCGTACTTAAATATGGAACTAACCATTCCAATTTTCGCTGTCTCTTATACACATCTCCGAGCCCACGAGACA
+
CBCCCFCCCCAAGGGGGGGGGGGHHHHGGHHGHHHHHGHHHHHGHHHEFGEGHHHHHHHHHHHHGHHFHGGGGGHHGGGGGGHHHHHHHHHHHHFFHGFHHHGHHHGHHHHHGHGGGGGGHHHHHHGHHFFHHHGHGCGGGGHGGGGGGE
@M02034:409:000000000-BFKT7:1:2106:18389:13227 1:N:0:27
AAAGTCGAGGTGCCTAAAGTGGCAACCCAGACTAGGGCGCAGGTTGGTGGTGTAGAGCTTCCTGTAGCCGCATGGCGTTCGTACTTAAATATGGAACTAACCATTCCAATTTTCGCTGTCTCTTATACACATCTCCGAGCCCACGAGAC
+
AABBAFBBBAABGGGGGGGFGFGHHHHGGHHGHHFGHHGGAEEFGGGEEFEFGHHHFFHGHHHHHFGFHFGEFDHGGGGGG?GHHHFGHHHHHHGFFHFGFFFGHGFGHHHHGHGGGGGHHHHHFHHHFFHHHHGDD?D?FGHGGGCAC
@M02034:409:000000000-BFKT7:1:2106:9913:13247 1:N:0:27
AAAGTCGAGGTGCCTAAAGTGGCAACCCAGACTCATAAGCAGGTTGGTGGTGTAGAGCTTCCTGTAGCCGCATGGCGTTCGTACTTAAATATGGAACTAACCATTCCAATTTTCGCTGTCTCTTATACACATCTCCGAGCCCACGAGA
+
ABBAAFB>DDAACGGFFFGFGGFHHHHGDHHFGHGFGHHG5FGFGGCEFCBFBADFFFAAFFFGFDDBBEE0E11B0EG?1?2FGHFFBGHGHFB3FGFFGA3BFBG44BFHF4EEED??FFGHFFB3??2?BG?2</<BCG/F@C/?
@M02034:409:000000000-BFKT7:1:2106:13429:13255 1:N:0:27
AAAGTCGAGGTGCCTAAAGTGGCAACCCAGACTGATATGGATGTTGGTGGTGTAGAGCTTCCTGTAGCCGCATGGCGTTCGTACTTAAATATGGAACTAACCATTCCAATTTTCGCTGTCTCTTATACACATCTCCGAGCCCACGAGACA
+
ABBCAFBCCCABGGGGGGGGGGGHHHHGGHHGHHHHHFGHGHHHHHHFFGFGHHHHHHHHHHHHHHHHHGGGGGHHGGGGGGHHHHHHHHHHHHGFHHHGHHBGGGHHHHHHHHGGGGGHHHHHGHFHHHGHHHGHGCGGGGHGGGGGG<
@M02034:409:000000000-BFKT7:1:2106:22250:13260 1:N:0:27
AAAGTCGAGGTGCCTAAAGTGGCAACCCAGACTAGTCTTGCTGTTGGTGGTGTAGAGCTTCCTGTAGCCGCATGGCGTTCGTACTTAAATATGGAACTAACCATTCCAATTTTCGCTGTCTCTTATACACATCTCCGAGCCCACGAGACA
+
AAABAFBABBAAGGGFFGGFFBFHHHHGGHHGHHHHHHHHHHHHHHHFGGEFGGHHGHHGGHHHGFHHFGGGGGHHGGGGEGHHHHHHHGGHHGFGBGGFHGHHHHFHHHHHHFEGGGGHHFHHGHEG4FGHFH3FAB?/@FGFGFGDDG
@M02034:409:000000000-BFKT7:1:2106:29410:13270 1:N:0:27
AAAGTCGAGGTGCCTAAAGTGGCAACCCAGACTGCGCCTCCGGTTGGTGGTGTAGAGCTTCCTGTAGCCGCATGGCGTTCGTACTTAAATATGGAACTAACCATTCCAATTTTCGCTGTCTCTTATACACATCTCCGAGCCCACGAGAC
+
AABA>D>ADDB?GGGGFFFGGGGHBHGGGHHGHFFEGFGGAAEAEEGFEGEGFDG5GEFG5FGHFGFDFEGEGGH1E?EEEEFEHHFFHFBDGHBFFHHGB?3FG4GDHGGHHEEDDGDH22FGHHBGBCFGB1>F?//<<FHGCG@.<
@M02034:409:000000000-BFKT7:1:2106:13418:13270 1:N:0:27
AAAGTCGAGGTGCCTAAAGTGGCAACCCAGACTGATATGGATGTTGGTGGTGTAGAGCTTCCTGTAGCCGCATGGCGTTCGTACTTAAATATGGAACTAACCATTCCAATTTTCGCTGTCTCTTATACACATCTCCGAGCCCACGAGACA
+
AABAADABBDAAFFGGFGGFFFGHGHFFGHFFHHGGGGHHBGHHHHHECGEEHHHFHBGHGHHHHHGFHGFEFGHHGDGGGGFHHHHHDGEHHHGFFHECFHFHHHHHHHHHGHGGGGGGHHHHFHFHEHEHBDFDD?FCFGHECCGGGG
@M02034:409:000000000-BFKT7:1:2106:14550:13282 1:N:0:27
AAAGTCGAGGTGCCTAAAGTGGCAACCCAGACTAATAATAATGTTGGTGGTGTAGAGCTTCCTGTAGCCGCATGGCGTTCGTACTTAAATATGGAACTAACCATTCCAATTTTCGCTGTCTCTTATACACATCTCCGAGCCCACGAGACA
+
AABBAFBBBCAAGGGGGGGGGFGGHHHGGHHGHHHHHHHHFFHDGGGEFFBFGGHHHHHHGHHHHHHGFGGGGGGHGGGGGFGEHHHHHHHHHHFFGHHHGHEHHHHHHHHHHHGFGGGGFFHHGHEHBFDHHHFHGCCCCGHGGCDGGF
@M02034:409:000000000-BFKT7:1:2106:16632:13282 1:N:0:27
AAAGTCGAGGTGCCTAAAGTGGCAACCCAGACTTCGCTTCGTGTTGGTGGTGTAGAGCTTCCTGTAGCCGCATGGCGTTCGTACTTAAATATGGAACTAACCATTCCAATTTTCGCTGTCTCTTATACACATCTCCGAGCCCACGAGACA
+
A?AABFCCCCBBGGGGGGGGGGGHHHHGGHHGHHHGGGHGGHGHHGHGGGEFGHHHHHHHHGHFHHHHHGGGGGHHGGGGGGFHHHHGFHFHHHDGHHGHHHHHHHGHHHHHHHGGGGFFHGHHHHHHEHHHGHHHG@FGGGHGGGGGGF
@M02034:409:000000000-BFKT7:1:2106:5682:13283 1:N:0:27
AAAGTCGAGGTGCCTAAAGTGGCAACCCAGACTTCTTGTCCTGTTGGTGGTGTAGAGCTTCCTGTAGCCGCATGGCGTTCGTACTTAAATATGGAACTAACCATTCCAATTTTCGCTGTCTCTTATACACATCTCCGAGCCCACGAGAC
+
>AABAFAABD>AGGGGGGGGGGGHHHHGGHAFHHHHHHHHHHHHHHEEEGEFGHHHHHHHHFHHHHGHHGCGGGHHGGGGGGEHHG4BBGGHHHHFHH3FGHGHHHFHDFHHHHGGGEGHHHHHHHGHGHHHHHFHGDGDGEHGGGGDG
@M02034:409:000000000-BFKT7:1:2106:15449:13283 1:N:0:27
AAAGTCGAGGTGCCTAAAGTGGCAACCCAGACTCAGAATAAGGTTGGTGGTGTAGAGCTTCCTGTAGCCGCATGGCGTTCGTACTTAAATATGGAACTAACCATTCCAATTTTCGCTGTCTCTTATACACATCTCCGAGCCCACGAGACA
+
CCCCCFBCCCAAGGGGGGGGGGGHHHHGGHGGHHHHHHHHHHHHGHGGGGFFHHHHHHHHHHHHHHHGHGGGGGGHGGGGGFHHHHFGHHFHHHFHGHHHHHHHHHHGHHHHHHGGGGGHHGHHHHHHHHGHHHFGGDGGGGHGGFGGGG
@M02034:409:000000000-BFKT7:1:2106:16678:13288 1:N:0:27
AAAGTCGAGGTGCCTAAAGTGGCAACCCAGACTACGCCTCCTGTTGGTGGTGTAGAGCTTCCTGTAGCCGCATGGCGTTCGTACTTAAATATGGAACTAACCATTCCAATTTTCGCTGTCTCTTATACACATCTCCGAGCCCACGAGACA
+
BBBBBFBBB?>AGGGGGBGGGGGBHHHGGH2FH3FEGGHCFHHHHHHEE?EBGFH555FGFGGHHHHGFGGGGEHFGGGFGE2?FHEF3G@FGGGBGG3??F3FGFFF?FGHHFEEFGEFGGGFHHFHFGFHHFFGD@/BCFHGGCGGA?
@M02034:409:000000000-BFKT7:1:2106:9759:13288 1:N:0:27
AAAGTCGAGGTGCCTAAAGTGGCAACCCAGACTCAGGGTCCGGGTGGTGGTGTAGAGCTTCCTGTAGCCGCATG
+
>1AA1BA1A1>1BGGD1B1F1FFGFFFEEHCFGHHHFGFF/AE/BAEACEFF/AAFD1E1BB1FFBF2@?E//>
@M02034:409:000000000-BFKT7:1:2106:13628:13290 1:N:0:27
AAAGTCGAGGTGCCTAAAGTGGCAACCCAGACTGAGA
+
ACCCAFBCCCABGGGGGGGGGGGHHHHGGGHGH33B5
@M02034:409:000000000-BFKT7:1:2106:20853:13292 1:N:0:27
AAAGTCGAGGTGCCTAAAGTGGCAACCCAGACTCCGCTTCCGGTTGGTGGTGTAGAGCTTCCTGTAGCCGCATGGCGTTCGTACTTAAATATGGAACTAACCATTCCAATTTTCGCTGTCTCTTATACACATCTCCGAGCCCACGAGAC
+
BBAAAFBBBBBBGGGGGGGGGGGHHHHGGHHGHHHGGFGGHGGEEGGGGGGGHHHGHHHHFGHHHHHHHGGEEGHHGFGGGGFHHH4FDHHHHHHHHHHHHHHHHFFH4BGHHHGGGGGGHGHHHHGHFHGGHHFFD/<<DEHGG?FDG
@M02034:409:000000000-BFKT7:1:2106:22864:13293 1:N:0:27
AAAGTCGAGGTGCCTAAAGTGGCAACCCAGACTAATAATCAGGTTGGTGGTGTAGAGCTTCCTGTAGCCGCATGGCGTTCGTACTTAAATATGGAACTAACCATTCCAATTTTCGCTGTCTCTTATACACATCTCCGAGCCCACGAGAC
+
BBAAAFBBBBAAGGGGGGGGGFGHHGHGGGFFHHHHHHHHHHHHHHGGGFEFHHHHHHHHGHHGHHHHHGGGGGHHGGGGGGHHHHHHHHGHHHHHHHBGHHHHHHHHFFGHHHGGGGGHHHHHHHGHHGHHHHHHG/@CGGGGGCCGG
@M02034:409:000000000-BFKT7:1:2106:9737:13294 1:N:0:27
AAAGTCGAGGTGCCTAAAGTGGCAACCCAGACTCAGGGTCAGGTTGGTGGTGTAGAGCTTCCTGTAGCCGCATGGCGTTCGTACTTAAATATGGAACTAACCATTCCAATTTTCGCTGTCTCTTATACACATCTCCGAGCCCACGAGAC
+
BBBBBFAABBBBGGGFGGGGGGGHHHGEGHGGH33BFHG3FGCHHHGFGGGGHHHHHHHHHFHHHHHHHFFEFGHHGGGGGGHHHHHEHHHHHHDHFHHHGHFGGHGHHHHHHHGGGGGHHHHHHHGHGHHGHHHHGCFFGGHGGGGGG
@M02034:409:000000000-BFKT7:1:2106:28653:13308 1:N:0:27
AAAGTCGAGGTGCCTAAAGTGGCAACCCAGACTGCGGATTGGGTTGGTGGTGTAGAGCTTCCTGTAGCCGCATGGCGTTCGTACTTAAATATGGAACTAACCATTCCAATTTTCGCTGTCTCTTATACACATCTCCGAGCCCACGAGACA
+
BBBBBFBBBBABGGGGGGGGGGGHHGGFGHHGHHHGGGGGHHGEFEGGGGGFFFHHHHHHHHHHHHHGHGGEFGHHGGGGGGHHHHEF3GGHGHEFHHFHHHFHHHGFHGHHHHGGGGGHHHHHHHHHGHHHHF2FECC@FAHGG?CDF>
@M02034:409:000000000-BFKT7:1:2106:28518:13311 1:N:0:27
AAAGTCGAGGTGCCTAAAGTGGCAACCCAGACTATG
+
BBBBBDABBBABGGGGGGGGFGGHHGHGGHHGH355
@M02034:409:000000000-BFKT7:1:2106:1873:13317 1:N:0:27
AAAGTCGAGGTGCCTAAAGTGGCAACCCAGACTTAGTCTGGTGTTGATCTTGCTGTAGTTCCTG
+
ABBBBFBBBBAAGGGGGGGGGGGHHHHGGHHGH55A555D3GHH?AA555D555BD555B5DA5
@M02034:409:000000000-BFKT7:1:2106:16918:13320 1:N:0:27
AAAGTCGAGGTGCCTAAAGTGGCAACCCAGACTCAGACTCCGGTTGGTGGTGTAGAGCTTCCTGTAGCCGCATGGCGTTCGTACTTAAATATGGAACTAACCATTCCAATTTTCGCTGTCTCTTATACACATCTCCGAGCCCACGAGAC
+
BBABBFBBBBBBGGGGGGGGGGGHHHHGGHHGHHHHFHHHHGGGGGGGGGEFGHHHHHHHHHHHHHGHHGGGGGHHGGGGGGHHHHHFHHGHHGFGHHFFHHFHHHGHGGHHHHFGGGGFHHHHBF3FFCGFGHGFDBCCGGHGG/@ED
@M02034:409:000000000-BFKT7:1:2106:23437:13325 1:N:0:27
AAAGTCGAGGTGCCTAAAGTGGCAACCCAGACTAAGACTAAGGTTGGTGGTGTAGAGCTTCCTGTAGCCGCATGGCGTTCGTACTTAAATATGGAACTAACCATTCCAATTTTCGCTGTCTCTTATACACATCTCCGAGCCCACGAGAC
+
CBCCCFBCCCBCGGGGGGGGGGGHHHHGGHHGHHEG3GHFDFHHGHGAC1EFFDG5G5GHFHHHHDDAEEGCEFG1E?EGFE2GEEGB3DGDFFF3FFHHC?3FFBGDEFGHHD>FGEEGHHHHGHDGHGGHGHHGFCCGFGEFGCFDD
@M02034:409:000000000-BFKT7:1:2106:22972:13325 1:N:0:27
AAAGTCGAGGTGCCTAAAGTGGCAACCCAGACTGCGACTACTGTTGGTGGTGTAGAGCTTCCTGTAGCCGCATGGCGTTCGTACTTAAATATGGAACTAACCATTCCAATTTTCGCTGTCTCTTATACACATCTCCGAGCCCACGAGAC
+
BCCBCFCCCCCCGGGGGGGGGGGHGHHGGHHGHHHGGGGGHHHHHHGGGGGGHGHGHHHGHHHHHHHGHGGGGGHGGEGGGGHHHHHBHHHHHGDGHGGFHHHHHHEH4FGHHHGGGGGHHHHHHHHGHEHHHHGHG@G/@FHGGCGGD
@M02034:409:000000000-BFKT7:1:2106:16959:13326 1:N:0:27
AAAGTCGAGGTGCCTAAAGTGGCAACCCAGACTCCTCCGCTGGTTGGTGGTGTAGAGCTTCCTGTAGCCGCATGGCGTTCGTACTTAAATACGGAACTAACCATTCCAATTTTCGCTGTCTCTTATACACATCTCCGAGCCCACGAGACA
+
CCCCCFCCCCCCGGGGGGGGGGGHHHHGGHHGHGFGCF222A2ABA0EA1EFFDGD55FG5GF5F5FAF?EEGAFA@1>FEEBE?FG3B4F3F//?>GHHF03FF4GDDFGHHF@FG/?FHHHHGH3BFFHHHHHFG/CGGGGFCCCGGG
@M02034:409:000000000-BFKT7:1:2106:1865:13333 1:N:0:27
AAAGTCGAGGTGCCTAAAGTGGCAACCCAGACTCAGTCGGGTGTTGGTGGTGTAGAGCTTCCTGTAGCCGCATGGCGTTCGTACTTAAATATGGAACTAACCATTCCAATTTTCGCTGTCTCTATACACATCTCCGAGCCCACGAGACAG
+
A>AAAFB@BBBBBGFGCGGEFFFHGAC2BFGEHHHHDFEECAEGGHHGFFEFFGFBGGHHFFHHHFHFHGCGGFHHGGGGGGFHHHBDFHHHGHFEGHB?FC3GHGBFDBGG4EE/EBDDHFGDFG3BBFFBG2@E/B/><?CDCF?.0<
@M02034:409:000000000-BFKT7:1:2106:26541:13336 1:N:0:27
AAAGTCGAGGTGCCTAAAGTGGCAACCCAGACTGATGGTAAGGTTGGTGGTGTAGAGCTTCCTGTAGCCGCATGGCGTTCGTACTTAAATATGGAACTAACCATTCCAATTTTCGCTGTCTCTTATACACATCTCCGAGCCCACGAGAC
+
BBBBBF3>3AAAGGGGGGGGGCGHHHHGGHHGHHE5AGGFBBHFFEAEFGEFHGGHBFHHHHHHHFDGHFGEGFHGGEFFGGHHHHH3DFFFH3BFHGFGHGGHHGFFHHGGHHEGGDEHHHGEHHGHFHHEGHHFG//BDCEAD?D/A
@M02034:409:000000000-BFKT7:1:2106:18621:13345 1:N:0:27
AAAGTCGAGGTGCCTAAAGTGGCAACCCAGACTGAGAAGACGGTTGGTGGTGTAGAGCTTCCTGTAGCCGCATGGCGTTCGTACTTAAATATGGAACTAACCATTCCAATTTTCGCTGTCTCTTATACACATCTCCGAGCCCACGAGACA
+
CCCCCFBCBCABGGGGGGGGGGGHHHHGGHHGHHHHHHHHHGGGGGGFGGEFGFHHHHHHHHHHHHHHHGGGGGHHGGGGGFHHHHFHGHHHHHGHHHHHHHHHHHHHHHHHHHGGGGGHHHHHFHFHFGHHHHHHGG@CGGFGGGGGGF
@M02034:409:000000000-BFKT7:1:2106:21278:13345 1:N:0:27
AAAGTCGAGGTGCCTAAAGTGGCAACCCAGACTAGTAATCATGTTGGTGGTGTAGAGCTTCCTGTAGCCGCATGGCGTTCGTACTTAAATATGGAACTAACCATTCCAATTTTCGCTGTCTCTTATACACATCTCCGAGCCCACGAGACA
+
BABBBFBBBBABGGGGGGGGGGGHHHHGGHFGHHHHHHHHFGGHHHHGFEEFHHHFHHHHHHHHHHHHHGGGGGHHGGGGGEGHHHHHHHFHHHHFFGGFHHFHHHHGGGHHHFFFGGGFHHHHHHGHBGHHHHFHGCDCGGGGGGGGG?
@M02034:409:000000000-BFKT7:1:2106:14881:13346 1:N:0:27
AAAGTCGAGGTGCCTAAAGTGGCAACCCAGACTCGGCCGGCTGTTGGTGGTGTAGAGCTTCCTGTAGCCGCATGGCGTTCGTACTTAAATATGGAACTAACCATTCCAATTTTCGCTGTCTCTTATACACATCTCCGAGCCCACGAGACA
+
CBBCBFCCCCBCGGGGGGGGGGGHHHHGGHHGHHGGGGGGGGGHHHHFGGEFGHHFFHHHHHHHHHHGHGGGGGHGGGGGGGHHHHFGHHHHHH3DGHFFHHFGHGHGHHHHHHGGGGGHHGHHGHDHHHGHHHFFDCGGGGHGGCGFDG
@M02034:409:000000000-BFKT7:1:2106:8080:13347 1:N:0:27
AAAGTCGAGGTGCCTAAAGTGGCAACCCAGACTAAGAATAATGTTGGTGGTGTAGAGCTTCCTGTAGCCGCATGGCGTTCGTACTTAAATATGGAACTAACCATTCCAATTTTCGCTGTCTCTTATACACATCTCCGAGCCCACGAGAC
+
A3AA3BAADDAAGGGFFFGE5EFFHGHGGHHGHHHHGBGFADDDBFHFCEEFAFGGDDGFFGHHFFGGFEEGGAGEEGEFEEHEGHHHHHHHGFE33E3BBFBFFFGFHHHHEHFFGGDEFFFGEGEHEHFGFGGHGD?DGFGFGFG?F
@M02034:409:000000000-BFKT7:1:2106:28252:13353 1:N:0:27
AAAGTCGAGGTGCCTAAAGTGGCAACCCAGACTACTCATAATGTTGGTGGTGTAGAGCTTCCTGTAGCCGCATGGCGTTCGTACTTAAATATGGAACTAACCATTCCAATTTTCGCTGTCTCTTATACACATCTCCGAGCCCACGAGACA
+
BABCBFBCCCBCGGGGGFGFGGGHHHHGGHHGHHHHHGHBGGHHF5GEFGGGHHHGFDGHDGHHHFHFFEGGGGHAFAEGGFFHHGGGHGHFHE3@GGGHC?DGHHGHHGHHHGGGGGGGDGFHFHFGFHHHHGGDF/@CCGFGF/CGG?
@M02034:409:000000000-BFKT7:1:2106:21533:13353 1:N:0:27
AAAGTCGAGGTGCCTAAAGTGGCAACCCAGACTACTGGGAAGGTTGGTGGTGTAGAGCTTCCTGTAGCCGCATGGCGTTCGTACTTAAATATGGAACTAACCATTCCAATTTTCGCTGTCTCTTATACACATCTCCGAGCCCACGAGACA
+
CCCCCFCCCCCCGGGFGGGGGGGHHHHGGHHGHHHHHHHHGGGHHHGGGGGGHHHHHHHHHHHHHHHHFGGGGGHHGGGGGGHHHHGHHHHHHHHHFHHGHEDGHHHGGHHHHGEFGGGFHHHHHHHHFHHHHHHGFDCG@FHGGGC?DC
@M02034:409:000000000-BFKT7:1:2106:8064:13356 1:N:0:27
AAAGTCGAGGTGCCTAAAGTGGCAACCCAGACTAAGAATAATGTTGGTGGTGTAGAGCTTCCTGTAGCCGCATGGCGTTCGTACTTAAATATGGAACTAACCATTCCAATTTTCGCTGTCTCTTATACACATCTCCGAGCCCACGAGACA
+
BCBCCFCCCCCCGGGGGGGGGGGHHHHGGHHGHHHHGHHHHHHHHHHGFGEFHHHHHHHHHHHHHHHGHGGGGGHHGGGGGGHHHHHHHHHHHHFHHHGFGHGHHHHHGHHHHHGGGGGHHHHHHHHHGHHHHHHFG/C@FGHGGGGGGC
@M02034:409:000000000-BFKT7:1:2106:17677:13356 1:N:0:27
AAAGTCGAGGTGCCTAAAGTGGCAACCCAGACTCCGTCTATTGTTGGTGGTGTAGAGCTTCCTGTAGCCGCATGGCGTTCGTACTTAAATATGGAACTAACCATTCCAATTTTCGCTGTCTCTTATACACATCTCCGAGCCCACGAGACA
+
BBBCBFBBCCBCGGGGGGGGGGGHHHHGGHHGHHFE2BEG5BGHHHHEFGFGGHHHGHHHHHHHHHHGHFGGGGHHGGGGGGHHHHHGFHHHHHGFHHHHHHGHHHGHHHHHHHGGGGGGHHHHHHFGFGHHHGHHG@C@GGHGGFGGG<
@M02034:409:000000000-BFKT7:1:2106:28269:13358 1:N:0:27
AAAGTCGAGGTGCCTAAAGTGGCAACCCAGACTACTCATAATGTTGGTGGTGTAGAGCTTCCTGTAGCCGCATGGCGTTCGTACTTAAATATGGAACTAACCATTCCAATTTTCGCTGTCTCTTATACACATCTCCGAGCCCACGAGACA
+
BBBBBFBBBBAAGGGGFGGGGGGFHHHGGHHGHD3GAGH55GHFGHHEFEEFGFGFHHHHFHHGGHHGHFEEEGHHGGGGFGHEGHHHHHEHHHFFFHFFFHFGHHHHHHHHHGEEGGGHHHHFFFFGFGHHGGBDF>DBDGGGGGGDGF
@M02034:409:000000000-BFKT7:1:2106:4742:13358 1:N:0:27
AAAGTCGAGGTGCCTAAAGTGGCAACCCAGACTTGTCCGGAGGTTGGTGGTGTAGAGCTTCCTGTAGCCGCATGGCGTTCGTACTTAAATATGGAACTAACCATTCCAATTTTCGCTGTCTCTTATACACATCTCCGAGCCCACGAGACA
+
AAAAAF@ABBABGFGGGGGFGGGGHHGGGHGGHF3FGHGGEFGGHHGGGGEFGHHHHHHHHFHGFHHHHGGGFGHHGGGGGGHHHHHFHHHHHHEHGHGHHHGHHHHHGHHHHGGGGGFGHHHHHHGHGGHHHHHFE>BCCGHGGGGGG>
@M02034:409:000000000-BFKT7:1:2106:13177:13361 1:N:0:27
AAAGTCGAGGTGCCTAAAGTGGCAACCCAGACTTCGGAGCATGTTGGTGGTGTAGAGCTTCCTGTAGCCGCATGGCGTTCGTACTTAAATATGGAACTAACCATTCCAATTTTCGCTGTCTCTTATACACATCTCCG
+
CCCCCFBBBBABGGGGGGGGGGGHHHHGGHHGFE5FEEEGEFGHDGEA1AFE1BFEBDBBAFFGADE5EEE0EEF1/>EEAEFGHHHHHGGFFB33FEFG3?3BDBB44D?GD4/AE</B??FDB33?F2?2BBG2<
@M02034:409:000000000-BFKT7:1:2106:13707:13363 1:N:0:27
AAAGTCGAGGTGCCTAAAGTGGCAACCCAGACTGGGGCGCCTGTTGGGGGTGTAGAGCTTCCTGTAGCCGCATGGCGTTCGTACTTAAATATGGAACTAACCATTCCAATTTTCGCTGTCTCTTATACACATCTCCGAGCCCACGAGAC
+
AAA1AFAADDA>1FGGCGFG11F0FFC0FFHFH1GF0AFGGGHH1AC/AE>EEHH2@BGFHF@FEGGHHGC/?EHHEEEFE/GHCGBGHHBGFF<FHFHB1G1FF2FFGHGHHHCCCGGHHHGHFHFFFH1GFGDD?ACCCGEEC@CCE
@M02034:409:000000000-BFKT7:1:2106:21081:13366 1:N:0:27
AAAGTCGAGGTGCCTAAAGTGGCAACCCAGACTCGGTCGGAGGTTGGTGGTGTAGAGCTTCCTGTAGCCGCATGGCGTTCGTACTTAAATATGGAACTAACCATTCCAATTTTCGCTGTCTCTTATACACATCTCCGAGCCCACGAGACA
+
AABAB@ABDBAAFGGGGGGGGFGHCGHEFHGGHHFGGGEFE0AEGEEGFGAFGHHGHHHHFHHGHHHGB>EFEGHHGGGGGG2GGGHFFHFGHHEGHHHHHGHGHHHEDGHHHHGDGDDFHFHGGHFHHHGHHD>GD<@@DG/FG@DCGB
@M02034:409:000000000-BFKT7:1:2106:4111:13371 1:N:0:27
AAAGTCGAGGTGCCTAAAGTGGCAACCCAGACTCAGCCTAGTGTTGGTGGTGTAGAGCTTCCTGTAGCCGCATGGCGTTCGTACTTAAATATGGAACTAACCATTCCAATTTTCGCTGTCTCTTATACACATCTCCG
+
AABBBFAAD>AAGGGGGGGGGGGHHHHGGHHGHGHHGGHFHHHGGHHGGGBFGHHHHFHHEGHHFFHFHGGCFGHGGEGGGGHHHHFHHFGHHHHGFHGFHHFHHHFFHHHHHHFEGGEDHFGHGHEHFHFGHH3FF
@M02034:409:000000000-BFKT7:1:2106:21129:13386 1:N:0:27
AAAGTCGAGGTGCCTAAAGTGGCAACCCAGACTTCGCCTGCTGTTGG
+
CCCCCFBCDBBBGGGGGGGGGGGHHHHGGHHGHB5F2E2F2FHHFHA
@M02034:409:000000000-BFKT7:1:2106:17068:13394 1:N:0:27
AAAGTCGAGGTGCCTAAAGTGGCAACCCAGACTAAGAAGGAGGTTGGTGGTGTAGAGCTTCCTGTAGCCGCATGGCGTTCGTACTTAAATATGGAACTAACCATTCCAATTTTCGCTGTCTCTTATACACATCTCCGAGCCCACGAGACA
+
AABBAFBCCCAAGGGGGGGGGGGHGHGFGHHGHHHHHHHHFFGBGHGEFG1FBGGBGFHHHHHFGHHHHGGGGGHHGFGGGEGHHHGFHHGHHHFHHHHHHGHHHGGFHHHHHFGGGGGFFHFHGHHHHHHHHHHHF@GGFGHGGFGFFC
@M02034:409:000000000-BFKT7:1:2106:22589:13397 1:N:0:27
AAAGTCGAGGTGCCTAAAGTGGCAACCCAGACTAAGCCTGAGGTTGGTGGTGTAGAGCTTCCTGTAGCCGCATGGCGTTCGTACTTAAATATGGAACTAACCATTCCAATTTTCGCTGTCTCTTATACACATCTCCGAGCCCACGAGACA
+
ABBBBFBBBBBBGGGGGGGGFFGHHHHGGHHGHHHHHHHHHHGHHHGGGGEFHHHHHHHHHHHHHHHHHGGGGGHHGGGGGGHHHHHGFHFHHGHGGHFFHHHHHHHGFGHHHEGGGGGGHGHHHHHHHHGHHHFHG<CFCGGGGCCFGB
@M02034:409:000000000-BFKT7:1:2106:20115:13411 1:N:0:27
AAAGTCGAGGTGCCTAAAGTGGCAACCCAGACTGCGGCGGCGGTTGGTGGTGTAGAGCTTCCTGTAGCCGCATGGCGTTCGTACTTAAATATGGAACTAACCATTCCAATTTTCGCTGTCTCTTATACACATCTCCGAGCCCACGAGAC
+
CCCCCFCCCCBCGGGGGGGGGGGHHHHGGHHGH33B2AA00EGFEGGGGGFGHHHHHHHHHHHHHHHHHGGGGGHHGGGGGGHHHHHHHHHHHHHHGHHHHHHHHHGHHHHHHHGGGGGHHHHHHHHHHHHHHHGHGACGGGHGGGGGG
@M02034:409:000000000-BFKT7:1:2106:7563:13413 1:N:0:27
AAAGTCGAGGTGCCTAAAGTGGCAACCCAGACTGTTTGTGCTGTT
+
ABBBCFCCBCBBGGGGGGGGGCFGHHHGGHHGG3BG5FGH5DBAB
@M02034:409:000000000-BFKT7:1:2106:10432:13415 1:N:0:27
AAAGTCGAGGTGCCTAAAGTGGCAACCCAGACTAGGGAGTCGGTTGGTGGTGTAGAGCTTCCTGTAGCCGCATGGCGTTCGTACTTAAATATGGAACTAACCATTCCAATTTTCGCTGTCTCTTATACACATCTCCGAGCCCACGAGACA
+
>AABAFAADBBBFGGGGGGGFGGHHHHGFHGFHHHHFHGGHGAEEAAEFGEBFDGGFHHHGFGGGHHHHGEEGEGHGEGEEEFHGGGFGHFHGHFFHGB?EHHHBGFFHHHHHHEGGGGBHHHGHHBGHGDCGHFFD/DCFEAFD<DFGC
@M02034:409:000000000-BFKT7:1:2106:15963:13417 1:N:0:27
AAAGTCGAGGTGCCTAAAGTGGCAACCCAGACTTCGCCTCAGGTTGGTGGTGTAGAGCTTCCTGTAGCCGCATGGCGTTCGTACTTAAATATGGAACTAACCATTCCAATTTTCGCTGTCTCTTATACACATCTCCGAGCCCACGAGACA
+
A?ABADA>DAABGGGFFGFFFFFHHHHGGHHGHFHFFGGGGFFDABEEEEEFGHHFFDGGGGHGGFGGBEE@GGHFEGGFGEHHHHHHHHHGFHFBFFFEFGBBG?DFHHHHHHFGGEE3GFGHFF3F3G2GGHFGE@DCCEHGGGGGGB
@M02034:409:000000000-BFKT7:1:2106:7580:13418 1:N:0:27
AAAGTCGAGGTGCCTAAAGTGGCAACCCAGACTGTTTGTGCTGTTGGTGGTGTAGAGCTTCCTGTAGCCGCATGGCGTTCGTACTTAAATATGGAACTAACCATTCCAATTTTCGCTGTCTCTTATACACATCTCCGAGCCCACGAGAC
+
AABCAFAADAAAFGGGGDGFAGFHHHHGFHHGHGGFDBGFFFGDFFHEAFFCFGGHFGHBFGEFBFFFBEEEF?FGEGCF1BGHFGFHFHHHFEFEEGBBBGFBG??EHGHFFHGGGGFHFFHHGGGHBGDHHHBD?</<BGHGGG?EG
@M02034:409:000000000-BFKT7:1:2106:20615:13427 1:N:0:27
AAAGTCGAGGTGCCTAAAGTGGCAACCCAGACTCAGCCTCCTGTTGGTGGTGTAGAGCTTCCTGTAGCCGCATGGCGTTCGTACTTAAATATGGAACTAACCATTCCAATTTTCGCTGTCTCTTATACACATCTCCGAGCCCACGAGAC
+
BBBBBFBBBBAAGGGGGGGGGGGHHHHGGHHGHHBFCFHF2BGHHGHGGGEFEFHEGFHHHHHGHGGFHGGGGGHHGGGGGGHHHHHFHHGFGFFGFHFGHHHHHHHGHHHHHFEGGEF?GHHHHH?FGHHHGEHHG/CCGGEFGGG/E
@M02034:409:000000000-BFKT7:1:2106:1885:13430 1:N:0:27
AAAGTCGAGGTGCCTAAAGTGGCAACCCAGACTAAGAATCAGGTTGGTGGTGTAGAGCTTCCTGTAGCCGCATGGCGTTCGTACTTAAATATGGAACTAACCATTCCAATTTTCGCTGTCTCTTATACACATCTCCGAGCTCACGCGAC
+
BBBBBFAABBABFGGGFFGGGGGHGHHFFGHGHHGG3BF5BAFHFG222BEFFFHA55FB5BFGHFGBBEE0FEF1EE>?EE2BFBF3@EGFE3B3FGHH3F3BG4FF4FFHHG/EFDF34BBF4FB3?G2GGHBBD/B@/@FFH0A@C
@M02034:409:000000000-BFKT7:1:2106:10437:13433 1:N:0:27
AAAGTCGAGGTGCCTAAAGTGGCAACCCAGACTAGGGAGTCGGTTGGTGGTGTAGAGCTTCCTGTAGCCGCATGGCGTTCGTACTTAAATATGGAACTAACCATTCCAATTTTCGCTGTCTCTTATACACATCTCCGAGCCCACGAGAC
+
AABBADAACCCAGFGGCGGFGCFHHHHGGDEGHF3BAFAABAEGGGGFGGGGHHHHHGHHHHHGHDGGFGFFGEHHCGGGGGHHHHH3BFFHHHEFFGFCFHFFHFGBHGHHHHGGGGGHHHHH3GFHEHGHHHFF//B@CGHEGC?.C
@M02034:409:000000000-BFKT7:1:2106:12998:13445 1:N:0:27
AAAGTCGAGGTGCCTAAAGTGGCAACCCAGACTCCTGCTCCTGTTGGTGGTGTAGAGCTTCCTGTAGCCGCATGGCGTTCGTACTTAAATATGGAACTAACCATTCCAATTTTCGCTGTCTCTTATACACATCTCCGAGCCCACGAGACA
+
C@BCCFCADDAAGGGGGGGFGGGHHHHGGHHGHHHHHGHFHHHHBFFEGGEFGFHDGHHHFHHHHGHFHGGEGGHFGEGGGGFEGHHEDGHHHGFDGHHHHHFHGHHGFGHHHHEFGGGHHGHHHHHHHGHFGGHHG@CFGGHGGGGGGF
@M02034:409:000000000-BFKT7:1:2106:13227:13448 1:N:0:27
AAAGTCGAGGTGCCTAAAGTGGCAACCCAGACTGTTGGGG
+
AAAA1DAADDA11EGFG1BBGGGHHFGEGHHGGBB2BC0A
@M02034:409:000000000-BFKT7:1:2106:9865:13455 1:N:0:27
AAAGTCGAGGTGCCTAAAGTGGCAACCCAGACTCAGAGGAATGTTGGTGGTGTAGAGCTTCCTGTAGCCGCATGGCGTTCGTACTTAAATATGGCACTAACCATTCCAATTTTCGCTGTCTCTTATACACATCTCCGAGCCCACGAGACA
+
AABBAFAADBAA4EGGGGGGFGFHHHHGGHCEHHHHHHGHHHCGGFEGEEAFHFHGDHHHH3FFHHHHHGAGGEHHGGGGGGEHHHGGFHFGHFEBCGFGHHHHBHHHFGHHHHGGGFGGHHHHHHGFFHFGHHHG?/B@FFHGG@/CE?
@M02034:409:000000000-BFKT7:1:2106:13010:13459 1:N:0:27
AAAGTCGAGGTGCCTAAAGTGGCAACCCAGACTCCTGCTCCTGTTGGTGGTGTAGAGCTTCCTGTAGCCGCATGGCGTTCGTACTTAAATATGGAACTAACCATTCCAATTTTCGCTGTCTCTTATACACATCTCCGAGCC
+
AABAAF?BDDAAGGGG4DGFGGCHHCBBCGHCBCGGHHHGAFFGGG22BEEFADGHHFFGFHGH55FFGEG0B?GFFEGGFB2FGHHFHHHBHFBFGFHFFFFEGFHE4FFGH?@CEEEGHB?B4BD?D?FHGBH2A/</B
@M02034:409:000000000-BFKT7:1:2106:19624:13463 1:N:0:27
AAAGTCGAGGTGCCTAAAGTGGCAACCCAGACTGGGGGTCAGGTTGGTGGTGTAGAGCTTCCTGTAGCCGCATGGCGTTCGTACTTAAATATGGTACTAACCATTCCAATTTTCGCTGTCTCTTATACACATCTCCGAGCCCACGAGACA
+
BBBBBFBABBBBGGGGGGGGGGGHHHHGGHHGHB22AEE11ABFECEEC?FFA3F5EABF5FGFGDF53EE/EEC1>?>FFE21?FH33EGDF?44BDHH303BFBF4BGGHB4/CFD?GGFGD3?2FG22@GHF<C@/@/F/FFGG..<
@M02034:409:000000000-BFKT7:1:2106:13562:13467 1:N:0:27
AAAGTCGAGGTGCCTAAAGTGGCAACCCAGACTAATAAGAATGTTGGTGGTGTAGAGCTTCCTGTAGCCGCATGGCGTTCGTACTTAAATATGGAACTAACCATTCCAATTTTCGCTGTCTCTTATACACATCTCCGAGCCCACGAGACA
+
AABBADAACBABGGGGFBGFGGFHHHHGGHHGHHHHHHHH5BGDGGHEEFEGEGGHGHHGFHHGFDGFHFGGGGGHGGGGGEGHGHFFHHHHHHHEGHEFGHBGHHEFHHHFHFGGGGEGHHHHHHGHFFFHHH?FE@CCGGFGCCGDGB
@M02034:409:000000000-BFKT7:1:2106:11001:13469 1:N:0:27
AAAGTCGAGGTGCCTAAAGTGGCAACCCAGACTCCGCGTACTGTTGGTGGTGTAGAGCTTCCTGTAGCCGCATGGCGTTCGTACTTAAATATGGAACTAACCATTCCAATTTTCGCTGTTCTTATACACATCTCCGAGCCCACGAGACA
+
BBBBBFBBBBBBGGGGGGGGGCFFHHHGGHHGHHHGGGGGGHHHHHGGGGGGHHHFHHHHGGHHHHHGGGGFEEHFGGGGGGHHHHGFFGFHHG?BGHBB?B?GHGFGHGHHHDEGGGGHHHHHHGBGEDGHHGFD@CCCFHF@?CDDG
@M02034:409:000000000-BFKT7:1:2106:19774:13471 1:N:0:27
AAAGTCGAGGTGCCTAAAGTGGCAACCCAGACTTGTCATTCTGTTGGTGGTGTAGAGCTTCCTGTAGCCGCATGGCGTTCGTACTTAAATATGGAACTAACCATTCCAATTTTCGCTGTCTCTTATACACATCTCCGAGCCCACGAGACA
+
CCCCCFCBBCBAGGGGGGGGGGGHHHHGGHHGHHHHHHHHHHHHHHHGGGGFHHHHHHHHHHHHHHHHHGGGGGHHGGGGGGHHHHHHFHHHHFFGHHGHHHGHHHGGHHHHHHGGGGGHHGHHGFGHGGHHHHGFEBGGGGHGGGGGGC
@M02034:409:000000000-BFKT7:1:2106:10659:13477 1:N:0:27
AAAGTCGAGGTGCCTAAAGTGGCAACCCAGACTAAGCCGCATGTTGGTGGTGTAGAGCTTCCTGTAGCCGCATGGCGTTCGTACTTAACTATGGAACTAACCATTCCAATTTTCGCTGTCTCTTATACACATCTCCGAGCCCACGAGAC
+
BABBBFBABDBAFGGEEGGFGGGGHHGFGDGFHHHHGFEEAEAFHHCEFAEEAAF5G5B3AF5FA5F53B>0E?F1/E/??EFHGHFH3B@FGH33BFBF3B3BFB?44FFHH?E/EDGGFBBGFF3B3?FF2?D<</BCBEEED/>/<
@M02034:409:000000000-BFKT7:1:2106:10774:13478 1:N:0:27
AAAGTCGAGGTGCCTAAAGTGGCAACCCAGACTAGTACGAATGTTGGTGGTGTAGAGCTTCCTGTAGCCGCATGGCGTTCGTACTTAAATATGGAACTAACCATTCCAATTTTCGCTGTCTCTTATACACATCTCCGAGCCCACGAGACA
+
BBBBBFAADDAAGGGGGGGGFBFHHHHGGGHGHHFHGHGGHF3DGGHGGGGGHHGEHHHHFHHHHHGFFFEGGGHGGGGGGGHGHHHGFGGHHBFBFGFFE?DGHGBEBGHHHHEDGFGFHGHHHHEFGCDHHHFBD@C/BFEFCCC?D?
@M02034:409:000000000-BFKT7:1:2106:21234:13478 1:N:0:27
AAAGTCGAGGTGCCTAAAGTGGCAACCCAGACTTCTCATGCTGTTGGTGGTGTAGAGCTTCCTGTAGCCGCATGGCGTTCGTACTTAAATATGGAACTAACCATTCCAATTTTCGCTGTCTCTTATACACATCTCC
+
AAABADA>A>A4AFGGAG4F54AGHHGGGHHGHHHHHCHDDFGF3BFGFF2AAGFGFDFBFBBFGEHBAEGEGGEHEA@?EFEHGGHH3BFEFD@3F@DBCFBFG?EFFGFGHGGEGGGHHBBGGH4FDCFBFGFF
@M02034:409:000000000-BFKT7:1:2106:12692:13479 1:N:0:27
AAAGTCGAGGTGCCTAAAGTGGCAACCCAGACTAAGCCGACTGTTGGTGGTGTAGAGCTTCCTGTAGCCGCATGGCGTTCGTACTTAAATATGGAACTAACCATTCCAATTTTCGCTGTCTCTTATACACATCTC
+
B@BBBFABBBBBGGGGGGGGGGGHHHHGGHHGH3B3GHG2AEFHHHGGGGBBFGHFHHHHHGHGGHHHHGGGGGHHGFGGGGHHHHHHFHHHHHFFHGFHHHHHHHGHHHHHHFGGGGGFHHHHFHBFGHHHH3D
@M02034:409:000000000-BFKT7:1:2106:13077:13481 1:N:0:27
AAAGTCGAGGTGCCTAAAGTGGCAACCCAGACTCAGAGGCCGGTTGGTGGTGTAGAGCTTCCTGTAGCCGCATGGCGTTCGTACTTAAATATGGAACTAACCATTCCAATTTTCGCTGTCTCTTATACACATCTCCGAGCCCACGAGAC
+
BBBBBFBBBBABGGGGGGGGGGGHHHHGGHHGHHHHHHGGAFGGGGGGGGGFGFHHHHHHHHHHHHHGHGGGGGHHGGGGGGHHHHHHHHHHHGDGHHHHHHHGHHHHHHHHHGFGGGFHHHHHFHHHEHFHHHHHGB?DGGHGGGGGG
@M02034:409:000000000-BFKT7:1:2106:16310:13484 1:N:0:27
AAAGTCGAGGTGCCTAAAGTGGCAACCCAGACTCCTCCTATTGTTGGTGGTGTAGAGCTTCCTGTAGCCGCATGGCGTTCGTACTTAAATATGGAACTAACCATTCCAATTTTCGCTGTCTCTTATACACATCTCCGAGCCCACGAGAC
+
CCCCCFABCCBCGGGGGGGGGGGHHHHGGHHGHF3BB3F3AFFFGHHGFGGGFHHFHHHHHHHHGHHGHGGCGGHGGGGGGGHHHHHHGHHHFHBEGHHGHFBGFHFFGGHHHFFGGGGHHHHHHHFHHHHHHHGHGCFGGGGGGGGGG
@M02034:409:000000000-BFKT7:1:2106:6357:13485 1:N:0:27
AAAGTCGAGGTGCCTAAAGTGGCAACCCAGACTGTTGCGTCTGTTGGTGGTGTAGAGCTTCCTGTAGCCGCATGGCGTTCGTACTTAAATATGGAACTAACCATTCCAATTTTCGCTGTCTCTTATACACATCTCCGAGCCCACGAGACA
+
AA3>AF?ADBAAFGFGGGGGGBFHHGHGGHHGHHHHHGGEEGDHHHGEFCEFGGHFGGHGEFGHHHHHFFGEGGHFGEEFE>FHHGFFFHHHFHB3FGHHHEFGHGHHHGHHHGGGGDEGFHHHHH2FGFGHHHBFA<@?<CGG?@@EG<
@M02034:409:000000000-BFKT7:1:2106:27655:13489 1:N:0:27
AAAGTCGAGGTGCCTAAAGTGGCAACCCAGACTGGTAAGGTGGTTGGTGGTGTAGAGCTTCCTGTAGCCGCATGGCGTTCGTACTTAAATATGGAACTAACCATTCCAATTTTCGCTGTCTCTTATACACAT
+
B@AABFBBBBBBGGGGGGGG5GFHHHHFGGHFFG2BF5FBFFAEFE2EF?EFFGHEHHHHHGHHHGFFBEECGGHFEEGGGGCHHGFF3FFFGH33FGBGBE3EGFGGFFHGGB>/E/EDGFBG1B?2BC1?
@M02034:409:000000000-BFKT7:1:2106:16098:13491 1:N:0:27
AAAGTCGAGGTGCCTAAAGTGGCAACCCAGACTAAGCAGAATGTTGGTGGTGTAGAGCTTCCTGTAGCCGCATGGCGTTCGTACTTAAATATGGAACTAACCATTCCAATTTTCGCTGTCTCTTATACACATCTCCGAGCCCACGAGACA
+
BBAAADABBBBBGGGGGGGGGGGHHHHGGHHGHHHHHHHHHHHHHHHGFFEFGHHHHHHHHHHHHHHHHGGGGGHHGGGGGFHGHHHGHHGHHHGHHHHHHHHHHGHHHHHHHHGGGGGGHHHHHHGHHHHHHHHHGBFGGGHGGGGGGG
@M02034:409:000000000-BFKT7:1:2106:2812:13497 1:N:0:27
AAAGTCGAGGTGCCTAAAGTGGCAACCCAGACTGGGAGGGAGGTTGGTGGTGTAGAGCTTCCTGTAGCCGCATGGCGTTCGTACTTAAATATGGAACTAACCATTCCAATTTTCGCTGTCTCTTATACACATCTCCGAGCCCACGAGACA
+
AAAB>DAADAAAGGGGGGGFFGGHHHHGGGHGHGAFGFFGABEAFGGBAEEFFFHFDAGHHHHFGGGFGFGGGEGFGGGGGGHHHHHHHHHHFHDBFHEGFGFFHFFHHHHHHHGGGGGHHHHHHHGHGHHHHH>GGCDFGGHGGGGGGC
@M02034:409:000000000-BFKT7:1:2106:29173:13504 1:N:0:27
AAAGTCGAGGTGCCTAAAGTGGCAACCCAGACTTCGAA
+
A@AAAF1>1AAAGGGF1BEG11EGHGHGCFG0BGHGAA
@M02034:409:000000000-BFKT7:1:2106:27530:13505 1:N:0:27
AAAGTCGAGGTGCCTAAAGTGGCAACCCAGACTAAGGCTAATGTTGGTGGTGTAGAGCTTCCTGTAGCCGCATGGCGTTCGTACTTAAATATGGAACTAACCATTCCAATTTTCGCTGTCTCTTATACACATCTCCGAGCCCACGAGAC
+
ABBBBFB?DBBBFFGGFGGGGGGHHHHGDGHGGHGHGGHFHHHGGHFEFGEGFHHHHGGHHFHGHFHEFEEGGGHHGFGGFFBGEGGG3FBGHHFBBGFFGHBGHHHH4BGHHDEDGCEFHHHHHFHBFFGHFGGGG?BC/?CFGGC<E
@M02034:409:000000000-BFKT7:1:2106:22477:13506 1:N:0:27
AAAGTCGAGGTGCCTAAAGTGGCAACCCAGCCTAATGAGA
+
BBBBBFBBBBABGGGGGDGGGGGHHHHGGG22F3FF5555
@M02034:409:000000000-BFKT7:1:2106:23455:13507 1:N:0:27
AAAGTCGAGGTGCCTAAAGTGGCAACCCAGACTAAGGTGGATGTTGGTGGTGTAGAGCTTCCTGTAGCCGCATGGCGTTCGTACTTAAATATGGAACTAACCATTCCAATTTTCGCTGTCTCTTATACACATCTCCGAGCCCACGAGACA
+
AAABADAADDBBGGGFGGGGGGGHHHHGGHHGHHHHG5BFFGHHHHGBF?AFGFHGHGGFHHHHHHHBHGGCGGHHGGGGGEFFGHHFHHFHHHGFFHHGFHFFHGFGHFHGGFEGGGGFFFFGFFGFD2F2BF3?D/DC?AHEC@GGC?
@M02034:409:000000000-BFKT7:1:2106:24915:13507 1:N:0:27
AAAGTCGAGGTGCCTAAAGTGGCAACCCAGACTATGGATAAGGTTGGTGGTGTAGAGCTTCCTGTAGCCGCATGGCGTTCGTACTTAAATATGGAACTAACCATTCCAATTTTCGCTGTCTCTTATACACATCTCCGAGCCCACGAGACA
+
BBBBBFBBBBAAGGGGGGGGGCGHHHGGGGHGHHHHHHHHHHHHGEEGGGFFHHHFGHHHHHHGHHHHHGGGGGHHGGGGGGFHHHFGGHFHHHBGFG3FGHHGGHEGDFGHHHFDGEEFHHGHHHGGHHBFFGFGG/DGGGFECFCDGG
@M02034:409:000000000-BFKT7:1:2106:17937:13522 1:N:0:27
AAAGTCGAGGTGCCTAAAGTGGCAACCCAGACTCAGCAGCCTGTTGGTGGTGTAGAGCTTCCTGTAGCCGCATGGCGTTCGTACTTAAATATGGAACTAACCATTCCAATTTTCGCTGTCTCTTATACACATCTCCGAGCCCACGAGACA
+
CCCCCFCCCCCCGGGGGGGGGGGHHHHGGHHGHHHHCAGGHHHHGHE222EFEDF5A53BAFFFA5D53EE0FEE1>?EFGGE1FGG3@GH4FF33B@GG303B?4F4BFGHG4/EEE/B44FE4B3?GFD?GFF2C<>@CG/C/</?D?
@M02034:409:000000000-BFKT7:1:2106:7441:13527 1:N:0:27
AAAGTCGAGGTGCCTAAAGTGGCAACCCAGACTGGGCATCCGGTTGGTGGTGTAGAGCTTCCTGTAGCCGCATGGCGTTCGTACTTAAATATGGAACTAACCATTCCAATTTTCGCTGTCTCTTATACACATCTCCGAGCCCACGAGACA
+
BBBBBFBBBBABGGGGGDGGGGGHHHHGGHHGHB2F2GHG3EEFGGGFGGEFHFGFHHHHHHGHHGHHGGGFGGHHGGGGGGHHHHHHBGHHHHHHGHHGHHGHHHGHGGHHHHGGGGFFHGHHHHHHHHHHHGH2ECFFGGHGGDF.C<
@M02034:409:000000000-BFKT7:1:2106:25732:13528 1:N:0:27
AAAGTCGAGGTGCCTAAAGTGGCAACCCAGACTAATAAGAAGGTTGGTGGTGTAGAGCTTCCTGTAGCCGCATGGCGTTCGTACTTAAATATGGAACTAACCATTCCAATTTTCGCTGTCTCTTATACACATCTCCGAGCCCACGAGACA
+
BAAAAFAADB>AFGGGFGGGGGGHHHH2FHHGHHHHHHHHGFHHHHGGGGEFGHHFHHHHHGHFGHHHHGCEFGHHGGGGGGHHHHHHHHGGHHFHGHHHHHHHHHGHHHHHHFGGGGGHGHHGHHGHHHHHHHHFC<CBGGHGGGGGG?
@M02034:409:000000000-BFKT7:1:2106:15563:13531 1:N:0:27
AAAGTCGAGGTGCCTAAAGTGGCAACCCAGACTCTGCCGTTGGTTGGTGGTGTAGAGCTTCCTGTAGCCGCATGGCGTTCGTACTTAAATATGGAACTAACCATTCCAATTTTCGCTGTCTCTTATACACATCTCCGAGCCCACGAGACA
+
A?AAADAADBABGGGGGCGG5EFFHHGGCAGFHGHFGHEFGGAFG2EA1AABGGD5FHHHHEGFHHHHHGFCEEHHCGGEF>1FEGBBBG4FGG33FG3FHFDGFHDF4FHHHGEGGGGGGHGFGH2GFGGHHHHHGGC?CGGGGCCFFF
@M02034:409:000000000-BFKT7:1:2106:20491:13533 1:N:0:27
AAAGTCGAGGTGCCTAAAGTGGCAACCCAGACTCTTCCGCGGGTTGGTGGTGTAGAGCTTCCTGTAGCCGCATGGCGTTCGTACTTAAATATGGAACTAACCATTCCAATTTTCGCTGTCTCTTATACACATCTCCGAGCCCACGAGACA
+
CBBCCFCCCCBCGGGGFGGGGGGHHHHGGGHGHHHHHHGGGGGEGGGGFGEGHHHHHGHGHHHHHHHHHGGGGGHHGGGGGGHHHHHHHHHHHGHGHHHGHHGHHHGHHHHHHGGGGGGHHGHHHHGHHHHHHHGGGAGGGGHGGGGGGC
@M02034:409:000000000-BFKT7:1:2106:8807:13543 1:N:0:27
AAAGTCGAGGTGCCTAAAGTGGCAACCCAGACTCCTTCTCATGTTGGTGTTGCAGA
+
AAA@AB>A@DAAGGGGGFFDGGFHHHHGGH2A3CFFFHHF5D5D55GF22AA5BA5
@M02034:409:000000000-BFKT7:1:2106:27092:13545 1:N:0:27
AAAGTCGAGGTGCCTAAAGTGGCAACCCAGACTATTAAGACTGTTGGTGGTGTAGAGCTTCCTGTAGCCGCATGGCGTTCGTACTTAAATATGGAACTAACCATTCCAATTTTCGCTGTCTCTTATACACATCTCCG
+
BBCCBFABCCBCGGGGGGGGGGFHHHHGGHHGHHDFHBGGHF3BFGEFEEGEA3B5B5ABBFDG5A5A3EE0EEC1>EEFEE?FEGHHFGHDBF3@F@FH313BBDF4FF3FG4/?E/EF?4D?44BBFBDFGDF2<
@M02034:409:000000000-BFKT7:1:2106:26894:13546 1:N:0:27
AAAGTCGAGGTGCCTAAAGTGGCAACCCAGACTCCTCATCCTGTTGGTGGTGTAGAGCTTCCTGTAGCCGCATGGCGTTCGTACTTAAATATGGAACTAACCATTCCAATTTTCGCTGTCTCTTATACACATCTCCGAGCCCACGAGAC
+
AABBBF?ABBABGGGFGFGGFBEHHGGGGHHGHHHHHGHGHHFHHHHEEEEFHHGFHHHG5FGHHFHFHGGE1EHHFGGGGEEGGHEBFGFGHH3FHHHHHF3GHHEGHGHHHHGGGGGHHHGHBHEGFGFHGH?FE</@FGFFGGGCD
@M02034:409:000000000-BFKT7:1:2106:8417:13555 1:N:0:27
AAAGTCGAGGTGCCTAAAGTGGCAACCCAGACTCAGGAGAAGGTTGGTGGTGTAGAGCTTCCTGTAGCCGCATGGCGTTCGTACTTAAATATGGAACTAACCATTCCAATTTTCGCTGTCTCTTATACACATCTCCGAGCCCACGAGACA
+
B@ABBFBBBB>AFFGGGGGFGGGGGHHGFHHGHHHHHHGHHGHHHHGEFGEFGHHGHFHHHHHHHHHHHGGEGGHHGEGGGEHHEGFGHHGHHH3FGHFFHHGH3GHGEGHHHHGGGFFHGFHHGHFHFHFHHFGHG?CC/FHGG@CGGF
@M02034:409:000000000-BFKT7:1:2106:17530:13570 1:N:0:27
AAAGTCGAGGTGCCTAAAGTGGCAACCCAGACTGTGGGGCGGGTTGGTGGTGTAGAGCTTCCTGTAGCCGCATGGCGTTCGTACTTAAATATGGAACTAACCATTCCAATTTTCGCTGTCTCTTATACACATCTCCGAGCCCACGAGAC
+
AAAABF?ADDAAGGGGGFGGB4FBGFHGGHHGHHFGAE2EEFCFFEC1FEGFHGHFHHHHHFHHGHFHHEE@EGHHGGGGGGHHHHFGHHFGHF2<FGFGHH1FHHFGEHGHHGGCEDFGHHGHGHBHFGFHHHHFG-CCGGHGFCCGD
@M02034:409:000000000-BFKT7:1:2106:19220:13572 1:N:0:27
AAAGTCGAGGTGCCTAAAGTGGCAACCCAGACTGGGAAGGTGGTTGGTGGTGTAGAGCTTCCTGTAGCCGCATGGCGTTCGTACTTAAATATGGAACTAACCATTCCAATTTTCGCTGTCTCTTATACACATCTCCGAGCCCACGAGACA
+
CCCBCFBCBCBCGGGGGGGGGGGHGHHGGHHGHHHHHGGGBFFFFGGGGGGGHHHHHHHHHHHHHHHHHGGGGGHHGGGGGGHHHHGHGHHHHHGHFHHFGHGHHHHGGGHGHHGFGGGHHHHHHHHHFHHHHHHFE/@DGGHGGGGCGF
@M02034:409:000000000-BFKT7:1:2106:27706:13573 1:N:0:27
AAAGTCGAGGTGCCTAAAGTGGCAACCCAGACTTGTGTGGCTGTTGGTGGTGTAGAGCTTCCTGTAGCCGCATGGCGTTCGTACTTAAATATGGAACTAACCATTCCAATTTTCGCTGTCTCTTATACACATCTCCGAGCCCACGAGACA
+
CCCCCFCCCCABGGGGGGGGGGGHHHHGGGHGHHHHHHHGHHGHHHHFGGGFGHHHHHHHGFHHHHHHGGGGGGHGGGGGGGHHHHHHHHGHHHHFGGFFGFHHHHGHHHHHHGEGGGGGHGHHHHGHFHGHGHDDA>CCCGHG?GG<EF
@M02034:409:000000000-BFKT7:1:2106:27355:13576 1:N:0:27
AAAGTCGAGGTGCCTAAAGTGGCAATAGAGCTTCCTGTAGCCGCATGGCGTTCGTACTTAACTATGGAACTAACCATTCCAATTTTCGCTGTCTCTTATACACATCTCCGAGCCCACGAGACAGGCAGAAATCTCGTATGCCGTCTTCT
+
AAAA>DAADDBBGGGFF4FGGGGHCGHFHGFHHFCGGB5DFBE?2EEGHGGEFFGHHHH5D5D5FGH53AB@3FC3BGGHBFDGHHF/EF?EEFHHGBFF@433BBFGDA/>/>?FCE/>/?0???FA/0GFHGGFFDHHGHCD<FADD
@M02034:409:000000000-BFKT7:1:2106:26842:13589 1:N:0:27
AAAGTCGAGGTGCCTAAAGTGGCAACCCAGACTTCGAATCTGGTTGGTGGTGTAGAGCTTCCTGTAGCCGCATGGCGTTCGTACTTAAATATGGAACTAACCATTCCAATTTTCGCTGTCTCTTATACACATCTCCGAGCCCACGAGAC
+
CCCCCFBCCCACGGGGGGGGGGGHHHHGGHHGHFGGHHHGH5GHHGGGGGEGHHHHHHHHHHHHHHGHHGGGGGHHGGGGGGHHHHHHHHGHHHGHGHHHHHGGHGFHHHHHHHGGGGGGHGHHGHFHHHHHHHGHF/DCDGHGGCGFG
@M02034:409:000000000-BFKT7:1:2106:29248:13591 1:N:0:27
AAAGTCGAGGTGCCTAAAGTGGCAACCCAGACTCATAATCCTGTTGGTGGTGTAGAGCTTCCTGTAGCCGCATGGCGTTCGTACTTAAATATGGAACTAACCATTCCAATTTTCGCTGTCTCTTATACACATCCCGAGCCCACGAGACAG
+
CCCCCFBCCCBCGGGGGGGGGGGHHHHGGHHGHCCGHHHHFHHFFHGGFDEA13FDFGDGFHHHHGHGFEGGGGF1EE@EFEFGHHGEGGGFEG3@FGGHBC3FGHFFFHFHHDFCF?/FHHHGGFGBFGHHHFHFDFCCGHGCCFGFCG
@M02034:409:000000000-BFKT7:1:2106:9882:13593 1:N:0:27
AAAGTCGAGGTGCCTAAAGTGGCAACCCAGACTGTGAAGGATGTTGGTGGTGTAGAGCTTCCTGTAGCCGCATGGCGTTCGTACTTAAATATGGAACTAACCATTCCAATTTTCGCTGTCTCTTATACACATCTCCGAGCCCACGAGACA
+
AAA>A@>A>@1AAF1FFAGFBFAAAGH0FCCFCGHFHHAGFFGFHFHEF/ACFHHGHDGBBGHFBGGGBEGEGGHHG>EGGGCHE2FBGH2FGHBDGCFFGHGFHFGHHGHDGHGEGGG1GGHHHHEGFH1GCGGFC@C?GGHGGGGGC?
@M02034:409:000000000-BFKT7:1:2106:9869:13606 1:N:0:27
AAAGTCGAGGTGCCTAAAGTGGCAACCCAGACTGTGAAGGATGTTGGTGGTGTAGAGCTTCCTGTAGCCGCATGGCGTTCGTACTTAAATATGGAACTAACCATTCCAATTTTCGCTGTCTCTTATACACATCTCCGAGCCCACGAGACA
+
CBCCBFAACCCCGGGGGGGGGGGHHHHGGHHGHHHHHFHH2BGGHHHEFFFGFHHHHHHHHHHHHHHHHGGGGGHGGGGGGGHHHHHHHHHHHHHHEHFFHHFFHHHHHGHHHHGGGGGHHHHHHHHHGHGHHHGDA?DCGGGFGGCGGF
@M02034:409:000000000-BFKT7:1:2106:12161:13613 1:N:0:27
AAAGTCGAGGTGCCTAAAGTGGCAACCCAGACTAATCATCATGTTGGTGGTGTAGAGCTTCCTGTAGCCGCATGGCGTTCGTACTTAAATATGGAACTAACCATTCCAATTTTCGCTGTCTCTTATACACATCTCCGAGCCCACGAGACA
+
A?AABFBBADAAEGGGGGGGGGGHHHHGGHHGHGHHHHHHHHFHHHHGGDGGHHHEHHHHHFGHHHHGHGGGGGHGGGGEGGHHHHF3@FBGHFGFHHHHGFFGHHFHHGHHHGEEGGGGHGHHHHHGHHHHHHFDDBCC@FHGFCGCGG
@M02034:409:000000000-BFKT7:1:2106:25421:13619 1:N:0:27
AAAGTCGAGGTGCCTAAAGTGGCAACCCAGACTCCGCATCCGGTTGGTGGTGTAGAGCTTCCTGTAGCCGCATGGCGTTCGTACTTAAATATGGAACTAACCATTCCAATTTTCGCTGTCTCTTATACACATCTCCGAGCCCACGAGACA
+
BBBBBDABBBABGGGGGGGGGGFFHHHGGGHGHHHGGGGGHGGGGGGEGGEFHHHHHFHGHHHHHGHHHGGGGGHHGGGGGGHHHHHHGHHHHHFHHHFGHHHHHHFHHHHHHHGGGGGGHHHHHHHHHHHGHHFDE<@@CFHGGGGDGF
@M02034:409:000000000-BFKT7:1:2106:8417:13622 1:N:0:27
AAAGTCGAGGTGCCTAAAGTGGCAACCCAGACTAAGCATCAGGTTGGTGGTGTAGAGCTTCCTGTAGCCGCATGGCGTTCGTACTTAAATATGGAACTAACCATTCCAATTTTCGCTGTCTCTTATACACATCTCCGAGCCCACGAGACA
+
AAAA>DAADD>ABGGFCFGGDGFFH4FEAFHFHHHHGHFF3BGD3BEEFEBFAGFGF5GG5FDFBFG5FEGEEEGFEEEFGFHGGFHH3FFHHHFBFEFC3FBFGBFFHHHGEFEGGGGEHHFHBHFHEGFHCGF1C</<BFGEGGGGGF
@M02034:409:000000000-BFKT7:1:2106:14450:13625 1:N:0:27
AAAGTCGAGGTGCCTAAAGTGGCAACCCAGACTCCGAATCATGTTGGTGGTGTAGAGCTTCCTGTAGCCGCATGGCGTTCGTACTTAAATATGGAACTAACCATTCCAATTTTCGCTGTCTCTTATACACATCTCCGAGCCCACGAGACA
+
BABBCFCCCCAAGGGGGGGGGGGHHHHGGHHGHHHGGGGGHHHHHHHEGGFFHHHHHHHHHHHHHHHHHGGGGGHHGGGGGGHHHHFHFHGHHHHHHHHHHHGHHHHHHHHHHHGGGGGHHHHHHHHHGHGHHHHHGFGCGGHGGGGGGB
@M02034:409:000000000-BFKT7:1:2106:8390:13625 1:N:0:27
AAAGTCGAGGTGCCTAAAGTGGCAACCCAGACTAAGCATGAGGTTG
+
CCCCCFBCCCBBGGGGGGGFGGGHGHHGGHHGH3AAAFH333BFGH
@M02034:409:000000000-BFKT7:1:2106:5704:13629 1:N:0:27
AAAGTCGAGGTGCCTAAAGTGGCAACCCAGACTA
+
CCCBBFCCCBAAGGGGGGGGGGGHHHHGGHHGHH
@M02034:409:000000000-BFKT7:1:2106:16930:13634 1:N:0:27
AAAGTCGAGGTGCCTAAAGTGGCAACCCAGACTAAGACGACGGTTGGTGGTGTAGAGCTTCCTGTAGCCGCATGGCGTTCGTACTTAAATATGGAACTAACCATTCCAATTTTCGCTGTCTCTTATACACATCTCCGAGCCCACGAGACA
+
CCCCBFBBCCAAGGGGGGGGGGGHHHHGGHHGHGBHHHGGCGGGGGGGGGGFHHHHHHHHHHHHHHHHHGGGGGHHGGGGGGHHHHHHFHHHHHGHHHGGHHHHHHHHHHHHHGCFGGGHHGHHHHGHGHHGHHGHE/CGGGHGGGGGG>
@M02034:409:000000000-BFKT7:1:2106:8403:13638 1:N:0:27
AAAGTCGAGGTGCCTAAAGTGGCAACCCAGACTAAGCATCAGGTTGGTGGTGTAGAGCTTCCTGTAGCCGCATGGCGTTCGTACTTAAATATGGAACTAACCATTCCAATTTTCGCTGTCTCTTATACACATCTCCGAGCCCACGAGACA
+
AAAB>DABBAABGGGGGFGFFGGHHHHGGHHGHHHHGHHHFHHDFFFEEGBFGGGHHHHHGGHGFGGFGEFGGGHEFEGGGDHHHHHHEDFHHGFDGCFGFHEGHHHHHHHHHHGGGGGGHHHHFHHHFGFHHHFGG@CCGGEGGGGGGF
@M02034:409:000000000-BFKT7:1:2106:5716:13647 1:N:0:27
AAAGTCGAGGTGCCTAAAGTGGCAACCCAGACTAATCGGACGGTTGGTGGTGTAGAGCTTCCTGTAGCCGCATGGCGTTCGTACTTAACTATGGAACTAACCATTCCAATTTTCGCTGTCTCTTAT
+
>?AA>B>>D>AAGGGGC1ABAFBEGFGGGEGEGHBFGFGE/AE//AABAEE//BFGBGHB@@1FB2D21?E?F/0B>E???EF/F2GG>>F>21E1>FBC1B1<G2E2FGFHHBCCCC/BGFHHFB
@M02034:409:000000000-BFKT7:1:2106:7985:13648 1:N:0:27
AAAGTCGAGGTGCCTAAAGTGGCAACCCAGACTATGGCTAGGGTTGGTGGTGTAGAGCTTCCTGTAGCCGCATGGCGTTCGTACTTAAATATGGAACTAACCATTCCAATTTTCGCTGTCTCTTATACACATCTCCGAGCCCACGAGACA
+
AAAAAFBA?A>AFGGDGFGGF4FG4FGEGHHGHHHGGHHHCE2FFAAEEG1BCGHDGHHHHFGHHHHHHGGGGEHHFEFFEGHHHGBEGHGFGE3FFBFGGHH?FG?FFHHGG4<EGEEDHFHGHHFHGHHHFHFGD<CCBFCFGGG?DG
@M02034:409:000000000-BFKT7:1:2106:17025:13648 1:N:0:27
AAAGTCGAGGTGCCTAAAGTGGCAACCCAGACTGCGACTCATGTTGGTGGTGTAGAGCTTCCTGTAGCCGCATGGCGTTCGTACTTAAATATGGAACTAACCATTCCAATTTTCGCTGTCTCTTATACACATCTCCGAGCCCACGAGACA
+
BBBBBFBBBBBBGGGGGGGGGFGHHHHGGHHGHHHGEGGGHHHHHHHGGGGFHHHHHHHHHHHHHHHHHGGEFGHHGGGGGGHHHHHHEGHHHHHHHHHHHHHHHHHHHGHHHHGGGGGHHHHHHHGGHHHHHHHHGBDGGGHGGGGGGF
@M02034:409:000000000-BFKT7:1:2106:29195:13658 1:N:0:27
AAAGTCGAGGTGCCTAAAGTGGCAACCCAGACTATGAAGCAGGTTGGTGGTGTAGAGCTTCCTGTAGCCGCATGGCGTTCGTACTTAAATATGGAACTAACCATTCCAATTTTCGCTGTCTCTTATACACATCTCCGAGCCCACGAGAC
+
ABBCADABBBAAGGGGGGGGGGGHHHHGGHHGGHHHHHHHHHHHHHGFFGEFGFHHHFHHHHHGFFHFFEGGGGG1EEEGFFFHHGGGHHHHFH3DFHGFFFBCFHGHHHHHHHGGGG/BFHGHHFHGHHHHHHFGE/BBCFHGD/AAC
@M02034:409:000000000-BFKT7:1:2106:19118:13661 1:N:0:27
AAAGTCGAGGTGCCTAAAGTGGCAACCCAGACTGGGAAGGCGGTTGGTGGTGTAGAGCTTCCTGTAGCCGCATGGCGTTCGTACTTAAATATGGAACTAACCATTCCAATTTTCGCTGTCTCTTATACACATCTCCGAGCCCACGAGACA
+
CCCCCFCCCBBBGGGFGGGGGCGHHHHGGHHGHHHHGG?FHGGGGGGGGGGFHHHGFFHHFHHHHHHHHGG?FGHGGEEGGFEHHHHHHHHHHHBGHHGHHHHHHHGHHGHHHFGGGGGHHFHHHHFHFHHHHHGHDCCGGGHGGGCDEF
@M02034:409:000000000-BFKT7:1:2106:23131:13669 1:N:0:27
AAAGTCGAGGTGCCTAAAGTGGCAACCCAGACTCTTCCTAATGTTGGTGGTGTTGAGCTTCCTGTAGCCGCGTGGCGTTCGTACTTAAATATGGAACTAACCATTCCAATTT
+
A3AABFBAAD>AFGFGGGGGFGGFHGFE2B2B33BG55FDDHBGG52B22AAB1B533ABBEGDAD5FF1A0>EE/E>E?E?1?1FF@FE4FB33BF?3FB0?B??G44B3B
@M02034:409:000000000-BFKT7:1:2106:23586:13672 1:N:0:27
AAAGTCGAGGTGCCTAAAGTGGCAACCCAGACTAAGAAGTCGGTTGGTGGTGTAGAGCTTCCTGTAGCCGCATGGCGTTCGTACTTAAATATGGAACTAACCATTCCAATTTTCGCTGTCTCTTATACACATCTCCGAGCCCACGAGACA
+
ABCCAFABCBCCGGGGGGGGGGGHHHHGGHHGHHHHHHHFHGGGGGGGGGEGHHHBGGHH5GHHHHHGGGGEGGHHFEGGGGGHHHHHEHHHHGGFFHHHFFBGHGHFFGHHHGGGGGGHHHHHHHHGHEHHHHGHEBDGFGHGGGGGGC
@M02034:409:000000000-BFKT7:1:2106:5864:13675 1:N:0:27
AAAGTCGAGGTGCCTAAAGTGGCAACCCAGACTTCTAATGGTGTTGGTGGTGTAGAGCTTCCTGTAGCCGCATGGCGTTCGTACTTAAATATGGAACTAACCATTCCAATTTTCGCTGTCTCTTATACACATCTCCGAGCCCACGAGAC
+
CCCCCFCCCCCCGGGGGGGGGGGHHHHGGHHGHEAFG5EDDDGHGHHGGGEFHHHHHHHHGHHHHHHHHGGFGGHHGGGGGGHHHHHHHHHHHHHFFHGHHHGHHHHHHHHHHHGGGGGGHGHHHHFHGHHHHHHHGBDFGGHGGGGGG
@M02034:409:000000000-BFKT7:1:2106:12662:13681 1:N:0:27
AAAGTCGAGGTGCCTAAAGTGGCAACCCAGACTAAGGATAGGGTTGGTGGTGTAGAGCTTCCTGTAGCCGCATGGCGTTCGTACTTAAATATGGAACTAACCATTCCAATTTTCGCTGTCTCTTATACACATCTCCGAGCCCACGAGACA
+
CCCCCFBCCCCBGGGGGGGGGGGHHHHGGHHGHHHHHHHHHHHGGGGEGGEFHHHHHHHHHHHHHHHHHGGGGGHHGGGGGGHHHHGHHHHHHHHHHHHHHHGHHHHHGGHHHHGGGGGHHHHHHHHHHHGHHGHGGFGGGGHGGGGGGC
@M02034:409:000000000-BFKT7:1:2106:26562:13682 1:N:0:27
AAAGTCGAGGTGCCTAAAGTGGCAACCCAGACTAAGACTATGGTTGGTGGTGTAGAGCTTGCTGGAGCCGCATG
+
AAABAFBBBBBAGGGGGGGGGGGHHHHGGHHGGD33BDFGFHHG52ABAEEA13F5A5B33ADF3BA2AAE0BE
@M02034:409:000000000-BFKT7:1:2106:23570:13682 1:N:0:27
AAAGTCGAGGTGCCTAAAGTGGCAACCCAGACTAAG
+
BBBBBFA?AAAAGGGFGFFEFFGFFHHGGHHGG3DG
@M02034:409:000000000-BFKT7:1:2106:26537:13682 1:N:0:27
AAAGTCGAGGTGCCTAAAGTGGCAACCCAGACTAAGACTATGGTTGGTGGTGTAGAGCTTCCTGTAGCCGCATGGCGTTCGTACTTAAATATGGAACTAACCATTCCAATTTTCGCTGTCTCTTATACACATCTCCGAGCCCACGAGACA
+
BCBBCF?ABCCCGGGGGGGGGGGHHHHGGGHGHHHHHHGGHHHHFGFGGDGFGGHGFHHHFHGHGGHHFGGGGGGFGEEFDGHHHHHHGHHHHEFGGHHHGADHHHFFHGGHHHGGGFGHHHHHGHGHHFHHHHHGG/BCGGEGCCGGGG
@M02034:409:000000000-BFKT7:1:2106:10061:13696 1:N:0:27
AAAGTCGAGGTGCCTAAAGTGGCAACCCAGACTCTGGATAGGGTTGGTGGTGTAGAGCTTCCTGTAGC
+
BABBBFABBBBBGGGGGGGGGGGHHHHGGHEGHCGFHBG5GFHHHGC2A1EE1BF5A5BB5FFEF555
@M02034:409:000000000-BFKT7:1:2106:15011:13697 1:N:0:27
AAAGTCGAGGTGCCTAAAGTGGCAACCCAGACTCATAAGCAGGTTGGTGGTGTAGAGCTTCCTGTAGCCGCATGGCGTTCGTACTTAAATATGGAACTAACCATTCCAATTTTCGCTGTCTCTTATACACATCTCCGAGCCCACGAGAC
+
AABBBFBBBBABGGGGGGGGGGGGGHHFGGFGHHFFGHHCBFHFGFFFGGGEA3FBDHEEBBBGFBFGGGGCFGGGGGGGGGFCGFBFFGHGFEFDGHFB3G3BG?F4HFGFGFGGGCFFHFHBHB3F3CFFFHFHGFC?>FHGG/@AE
@M02034:409:000000000-BFKT7:1:2106:17479:13702 1:N:0:27
AAAGTCGAGGTGCCTAAAGTGGCAACCCAGACTACTCAGAAGGTTGGTGGTGTAGAGCTTCCTGTAGCCGCATGGCGTTCGTACTTAAATATGGAACTAACCATTCCAATTTTCGCTGTCTCTTATACACATCTCCGAGCCCACGAGAC
+
AAABAFABBBBBGGGGGCGGFGGHHHHGGHHGGHHHHHHBGHHHHHGGEEFFGHHFFBHH5GHFHFHGFGGGGGFFEEFGGFHHHHHHGHHGHFBEGHGHFHEGHGHHHHHHHFEEGGGHHHHHHHHGFBHHGHHHGBBCGEFECDGGG
@M02034:409:000000000-BFKT7:1:2106:26552:13702 1:N:0:27
AAAGTCGAGGTGCCTAAAGTGGCAACCCAGACTAAGACTATGGATTGTGGTGTAGAGCTTCCTGT
+
>AA?ADAA32>AGGGFGFGGCBDHHHGFGGHGHB333FHG5A35F3AFFDF2A3D55DEC5BBG5
@M02034:409:000000000-BFKT7:1:2106:17014:13704 1:N:0:27
AAAGTCGAGGTGCCTAAAGTGGCAACCCAGACTATTCCGGTGGTTGGTGGTGTAGAGCTTCCTGTAGCCGCATGGCGTTCGTACTTAAATATGGAACTAACCATTCCAATTTTCGCTGTCTCTTATACACATCTCCGAGCCCACGAGACA
+
BBBBBFBBBBAAGGGGGGGGGGGHHHHGGHHGHHHHHHGGEEGEGGGGFGEGHHHHHHHHHHHHHHHHHGGGGGHHGGGGGEHHHHHFHHGHHHFFGHGFHGHGHHGHHHHHHHGGGGGHHGHHFHHFHHHHHGFHF?F?CGHGGGGGGG
@M02034:409:000000000-BFKT7:1:2106:29104:13715 1:N:0:27
AAAGTCGAGGTGCCTAAAGTGGCAACCCAGACTAATCAGAATGTTGGTGGCGTAGAGCTTCCTGTAGCCGCATGGCGTTCGTACTTAAATATGGAACTAACCATTCCAATTTTCGCTGTCTCTTATACACATCTCGAG
+
AA?AADAADDAAEGBEFGFGGD00CFBEFCG01B1GCFGCEGFGFHEEFE0AE/AAB1BBFFHGB2GGBA/>>EGBE?E/BBFFFGFBBFFFFBB1BFGG1F1FGEBBFHHFGHE/?EEBG>FGHGFFFG1FCBBF1C
@M02034:409:000000000-BFKT7:1:2106:28993:13717 1:N:0:27
AAAGTCGAGGTGCCTAAAGTGGCAACCCAGACTCCTCCGCCTGTTGGTGGTGTAGAGCTTCCTGTAGCCGCATGGCGTTCGTACTTAAATATGGAACTAACCATTCCAATTTTCGCTGTCTCTTATACACATCTCCGAGCCCACGAGAC
+
BBBBBFBBBBABFGGGGGGGGGGHGEGGGHCDHBGHHHFC2EGHHHHEFGGFFEGHGFHHGHHHGFGGHGGCGGHHGEEGGFHHHHHHHHHHHG3FFHFFGFFHHHHFEFGHHFFGGGGGFHFHGGFHFFHHHHFBE<BCGEEFDFCDD
@M02034:409:000000000-BFKT7:1:2106:20476:13720 1:N:0:27
AAAGTCGAGGTGCCTAAAGTGGCAACCCAGACTAATAAGCAGGTTGGTGGTGTAGAGCTTCCTGTAGCCGCATGGCGTTCGTACTTAAATATGGAACTAACCATTCCAATTTTCGCTTCTCTTATACACATCTCCGAGCCCACGAGACAG
+
CCCCCFCBBCBBGGGGGGGGGGGHHGHGGHHGHFFGHHHHHHHHHHGGGGFFHHHFHHHHHHHHHHHHHGGGGGHHGFGGGFHHHHHHHHHHHHGHHHHHHHHHHHHHHHHHHHGGGCEFGHHHHHFHHGHHHHHGGGGGGHEGGGGGHG
@M02034:409:000000000-BFKT7:1:2106:14394:13722 1:N:0:27
AAAGTCGAGGTGCCTAAAGTGGCAACCCAGACTGGTACGGGTGTTGC
+
BBBBBFAADDAAGGGGGGGGGGGHHGHGGHECHF2A5D22A2EEAG5
@M02034:409:000000000-BFKT7:1:2106:10735:13725 1:N:0:27
AAAGTCGAGGTGCCTAAAGTGGCAACCCAGACTCCGCAGCCTGTTGGTGGTGTAGAGCTTCCTGTAGCCGCATGGCGTTCGTACTTAAATATGGAACTAACCATTCCAATTTTCGCTGTCTCTTATACACATCTCCGAGCCCACGAGACA
+
AABC>DABBDBBGGGGGGGFFGFGHHHGGHHGHHHEGGGGDFGBBGHAEEGGGFGEFFHHFGHFHFHBAEF@FEFAEECGGGGGGHHHBGFHFHB3FBBC303BFD4FFHHHHGGDEFGGHFFHFGFFECFHHHFDE/@@DEH/@CGDD<
@M02034:409:000000000-BFKT7:1:2106:24713:13727 1:N:0:27
AAAGTCGAGGTGCCTAAAGTGGCAACCCAGACTCCGGAGCCTGTTGGTGGTGTAGAGCTTCCTGTAGCCGCATGGCGTTCGTACTTAAATATGGAACTAACCATTCCAATTTTCGCTGTCTCTTATACACAT
+
B@AAAFBADDA@GGGGFFGGGGFFHGGGFHHGHGFEEGGGGHHGHHH1AFEFGHHBGFFFFGHGFFHFFFGFFGHGGGGGGGHHHHGE3FFGHHGB?CD3GFHFFFBGDGFGHGGCD?AFHFGGHHG?B?FH
@M02034:409:000000000-BFKT7:1:2106:22372:13731 1:N:0:27
AAAGTCGAGGTGCCTAAAGTGGCAACCCAGACTTCTCCGATGGTTGGTGGTGTAGAGCTTCCTGTAGCCGCATGGCGTTCGTACTTAAATATGGAACTAACATTCCAATTTTCGCTGTCTCTTATACACATCTCCGAGCCCACGAGACAG
+
CACCCFCCCCCCGGGGGGGGGGGHHHHGGHHGHHHHHHEEGGGHHGGFFGFGHHHHHHHHHHHHHHHHHGGGGGHGGGGGGGGHHHHHHHHHHHFGHHGHHGGHHHHHHHHHHGGGGFHHHHHHHFFHHHHHHHGD@DDGGHGFGGGGHH
@M02034:409:000000000-BFKT7:1:2106:24694:13732 1:N:0:27
AAAGTCGAGGTGCCTAAAGTGGCAACCCAGACTCCGGAGCCTGTTGGTGGTGTAGAGCTTCCTGTAGCCGCATGGCGTTCGTACTTAAATATGGAACTAACCATTCCAATTTTCGCTGTCTCTTATACACATCTCCGAGCCCACGAGACA
+
C@CCCFCBBBBCGGGGGGGGGGGHHHHGGHHGHHGGGGGCFHFHHHHGGGGFFHHHHHHHHHHHHHHGHGGGGGHHGGGGGGHHHHGHGHGFHHFHGHFFHHGHHHGHHHHHHHGGGGFHHHHHHHGFHFHHHHHBE?BCFGHGCGCGGF
@M02034:409:000000000-BFKT7:1:2106:10815:13736 1:N:0:27
AAAGTCGAGGTGCCTAAAGTGGCAACCCAGACTCCGGGGGGTGTTGGTGGTGTAGAGCTTCCTGTAGCCGCATGGCGTTCGTACTTAAATATGGAACTAACCATTCCAATTTTCGCTGTCTCTTATACACATCTCCGAGCCCACGAGACA
+
AB@BAFBADBAAGGGGGGGGGCGHHHHGGHHGHHHGGGGGGDCDGHGGGGCFHHHHHHHHFFGHHHHHHGGGGGHGGGGGGGFHHHGCHHFHHGGGBG;BFFFFFFFFGFGGGGFGGGGEFGFGGGBBFFFFFFFFF-@AFFFFFFFDD9
@M02034:409:000000000-BFKT7:1:2106:2790:13739 1:N:0:27
AAAGTCGAGGTGCCTAAAGTGGCAACCCAGACTCCTCCTCCTGTTGGTGGTGTAGAGCTTCCTGTAGCCGCATGGCGTTCGTACTTAAATATGGAACTAACCATTCCAATTTTCGCTGTCTCTTATACACATCTCCGAGCCCACGAGAC
+
BBBBBFBBBBABGGGGGGGGGGGHHHHGGHHGHHHHGFHFHFHHHHFGEGGAB3F55B3B5FFG55BA3EE0EE11EEEGAE2?GH4GFGH4BB33F@BG303BF4GDGGFHH4/FGFFBB4FDFEGFFFG?GGGHFCCC//?FF/CED
@M02034:409:000000000-BFKT7:1:2106:9736:13745 1:N:0:27
AAAGTCGAGGTGCCTAAAGTGGCAACCCAGACTACTGGGACTGTTGGTGGTGTAGAGCTTCCTGTAGCCGCATGGCGTTCGTACTTAAATATGGAACTAACCATTCCAATTTTCGCTGTCTCTTATACACATCTCCGAGCCCACGAGAC
+
BBBBBFBBBBBBGGGGGFGFGGGHHHHGGHHGHHHHHHHHAGHHHHHEFGGFHHHHHHHHHHHHHHHHHGGGGGHHGGGGGGHHHHHDHGHHHHFHHHHHHHHHHHHHGGFHHHGGGGGFHGHHFHGGHHEFGHGEGGGGGGHGGGGFD
@M02034:409:000000000-BFKT7:1:2106:12242:13747 1:N:0:27
AAAGTCGAGGTGCCTAAAGTGGCAACCCAGACTGGGAATCCGGTTGGTGGTGTAGAGCTTCCTGTAGCCGCATGGCGTTCGTACTTAAATATGGAACTAACCATTCCAATTTTTGCTGTCTCTTATACACATCTCCGAGCCCACGAGACA
+
ABAAADABBBAAFFGGGGGGGGGFGEEEGECDGEEAEEFD3AEFGGEEGCEFGBF5D5AGDCFHHGHGHE?0?EG1>EFAGE2FGFFDFGFDHH3DEFHH30BFGFHDEFGHH4>BFGFGGHHH3GGGHFBFCGGED/BCCFFECC?EGC
@M02034:409:000000000-BFKT7:1:2106:9632:13750 1:N:0:27
AAAGTCGAGGTGCCTAAAGTGGCAACCCAGACTCGGTGTGGGGTTGGTGGTGTAGAGCTTCCTGTAGCCGCATGGCGTTCGTACTTAAATATGGAACTAACCATTCCAATTTTCGCTGTCTCTTATACACATCTCCGAGCCCACGAGACA
+
CCCBCFCCCCBBGGGGGGGGGGGHHHHGGHHGHHGGGGGGGGGGGGGGGGEGHHHHHHHHHHHGGHHHHGEGGGHHGEGGGGFHHHHHHHFHHGHFGH?GHHHHHHHHHHHHHHGGGGGHHHHHHHFFGHFGHHFHGGGGGGHGGCGGG<
@M02034:409:000000000-BFKT7:1:2106:7176:13760 1:N:0:27
AAAGTCGAGGTGCCTAAAGTGGTAACCCAGACTAAGAATCAGGTTGGTGGTGTAGAGCTTCCTGTAGCCGCATGGCGTTCGTACTTAAATATGGAACTAACCATTCCAATTTTCGCTTCTCTTATACACATCTCCGAGCCCACGAGACAG
+
BBBBBFBADB>>GGGGGGGGGFGHHHH4FHHGHF3FGHHFHGBGHGGGGEGFHGHFEHHHFFGHGHBFHGGGGFHFGEGFFEBGGF4BGGFGHG3ECGE3FA3GFHGH4GHHHGGGGHGHHHHHHHBHHEHGHHFFGGGBFHGGGGGGHH
@M02034:409:000000000-BFKT7:1:2106:13618:13761 1:N:0:27
AAAGTCGAGGTGCCTAAAGTGGCAACCCAGACTCAT
+
CCCCCFBCCCABGGGGGGGGGGGHHHHGGHHGH335
@M02034:409:000000000-BFKT7:1:2106:12995:13762 1:N:0:27
AAAGTCGAGGTGCCTAAAGTGGCAACCCAGACTCAGCAGCCTGTTGGTGGTGTAGAGCTTCCTGTAGCCGCATGGCGTTCGTACTTAAATATGGAACTAACCATTCCAATTTTCGCTGTCTCTTATACACATCTCCGAGCCCACGAGACA
+
AAABAFBCCCABGGGGGGGGGGGHHHHGGHHGHHHHGHH2GGHBFGHEFGEGAGGHHEFHGHHGGHHHHGGGGGHHEFGGGGGHHHHGHHHHHHHGFHEFGHBGHBFFHHHHHEFGCGGGHHHF4HFHFBFGFHHEFC@DGGHGGGGGGC
@M02034:409:000000000-BFKT7:1:2106:20780:13776 1:N:0:27
AAAGTCGAGGTGCCTAAAGTGGCAACCCAGACTACGCCTCATGTTG
+
AAA?AFBBDBABGGGFFEGFGFFFGHHFAHHGH3GAAAAEHHHHDB
@M02034:409:000000000-BFKT7:1:2106:5056:13777 1:N:0:27
AAAGTCGAGGTGCCTAAAGTGGCAACCCAGACTGGTCAGGGGGTTGG
+
ABBBAFBCCCCCGGGGGGGGGGGHHHHGGHHGHHHH552BG?EGEEA
@M02034:409:000000000-BFKT7:1:2106:23165:13779 1:N:0:27
AAAGTCGAGGTGCCTAAAGTGGCAACCCAGACTAGTACTAGGGTTGGTGGTGTAGAGCTTCCTGTAGCCGCATGGCGTTCGTACTTAAATATGGAACTAACCATTCCAATTTTCGCTGTCTCTTATACACATCTCCGAGCCCACGAGACA
+
ABBB>FBBBDAAGGGFEFFGEFGHHHGEGHHGHHGFGHHHHGGBGEE2AEFFGHGHFFGFFHHHDGGGDFGEEEGHEFGGGGHEHHHFHHHHGHBFGHGFGFFBGGFGFGHHH4E?EGGGFFGGDGHGHFFHHHHB?<BBCGHGFCGGGF
@M02034:409:000000000-BFKT7:1:2106:16668:13784 1:N:0:27
AAAGTCGAGGTGCCTAAAGTGGCAACCCAGACTTGGACTGAGGTTGGTGGTGTAGAGCTTCCTGTAGCCGCATGGCGTTCGTACTTAAATATGGAACTAACCATTCCAATTTTCGCTGTCTCTTATACACATCTCCGAGCCCACGAGACA
+
CCCCCFCCCCAAGGGGGFGGGGGHHHHGGHHGHHHHGHHHFHGHHFCEFFAFGFHGHGHHHHHHHGHHHGGGGGHHGFGGGGHHHHHHHHFHHHDGHHFFFHFHHHGHGHHHHGGGGGAFHGHHHHHHHGHHHHHFE<CFGGHGGGGGGB
@M02034:409:000000000-BFKT7:1:2106:24168:13787 1:N:0:27
AAAGTCGAGGTGCCTAAAGTGGCAACCCAGACTGCGCAGCCTGTTGGTGGTGTAGAGCTTCCTG
+
CCCCCFCCCCABGGGGGGGGGGGHHHHGGHH2GHFFC2F?2BGH5GCECEGF13D5A5AG5GGH
@M02034:409:000000000-BFKT7:1:2106:5083:13790 1:N:0:27
AAAGTCGAGGTGCCTAAAGTGGCAACCCAGACTAATAAGAAGGTTGGTGGTGTAGAGCTTCCTGTAGCCGCATGGCGTTCGTACTTAAATATGGAACTAACCATTCCAATTTTCGCTGTCTCTTATACACATCTCCGAGCCCACGAGACA
+
>AAA>B>>>DABEGGGGGGGGCGFFFHEGHHGHHFFHGHGAFFFEG?AAEAFEDDHGBGGEEGFBGGFFEECEEEEEFGFFFGHHFFG3GHBFHFBGHFFHHFGHFBFGGHHHHGGGGFHHHHEHGHGGGHBGHGGA?@@@EFGGGGDD?
@M02034:409:000000000-BFKT7:1:2106:5064:13793 1:N:0:27
AAAGTCGAGGTGCCTAAAGTGGCAACCCAGACTAATCAGGAGGTTGGTGGTGTAGAGCTTCCTGTAGCCGCATGGCGTTCGTACTTAAATATGGAACTAACCATTCCAATTTTCGCTGTCTCTTATACACATCTCCGAGCCCACGAGAC
+
BBCCAFBCCCACGFGGGGFFGGGHHHHGGHHGHBBFEHH33BFEGHGEFGFFGHHHHHHHHHHHHHHGHGGGGGHGGEGGGGHHHHGFHHHHHHFHHHGFHHGHHHHHFGHHHHGGGGGGHGHHFHHHHHHHHHFGG@FCDGHEG@AGD
@M02034:409:000000000-BFKT7:1:2106:20783:13794 1:N:0:27
AAAGTCGAGGTGCCTAAAGTGGCAACCCAGACTACGCCTCATGTTGGTGGTGTAGAGCTTCCTGTAGCCGCATGGCGTTCGTACTTAAATATGGAACTAACCATTCCAATTTTCGCTGTCTCTTATACACATCTCCGAGCCCACGAGACA
+
BBBBBFBBBBBAGGGGFGGGGGGHHHHGGHHGGHHEGGHGGHHHHHHEGGEFGHHGFFHHHHHGHHHGHGGGGGHHGGGGGGGHHHGF@GFFHEGHHHGHHHHHHHHF?FHHHFEGG?GHHHHHHHHHFCGHHHGHFDGGGGCFGGGGGF
@M02034:409:000000000-BFKT7:1:2106:21622:13798 1:N:0:27
AAAGTCGAGGTGCCTAAAGTGGCAACCCAGACTTCGCCGCAGGTTGGTGGTGTAGAGCTTCCTGTAGCCGCATGGCGTTCGTACTTAAATATGGAACTAACCATTCCAATTTTCGCTGTCTCTATACACATCTCCGAGCCCACGAGACAG
+
BBBBBFBBBBAAGGGGGGGGGGGHHHHGGHDDHGFFFGGGEGGHFC0EF1FFA3FDGHFHFHHGFGGDD?>/EGG?EEEFGFBFEHGHFHHFHG3?FEGHF03FGFGBBG3FG4/AED?2B?BFF2>GGFGHGHHGGG/@CGC@->A<GF
@M02034:409:000000000-BFKT7:1:2106:3529:13799 1:N:0:27
AAAGTCGAGGTGCCTAAAGTGGCAACCCAGACTGCTAGTCGTGTTGGTGGTGTAGAGCTTCCTGTAGCCGCATGGCGTTCGTACTTAAATATGGAACTAACCATTCCAATTTTCGCTGTCTCTTATACACATCTCCGAGCCCACGAGAC
+
AAAB3BAAB2AAGGGGGGFGFGGHHHHGGHHGHGHHHGHHFFFABAGEEGEFBFGHFGHGFFFFFEFFGEGEGEFEEEGGGEHHHHHHFGGHDHFBGHFCFHEGFHGFHHHHHHGGDGGHHHHHHHHHGHHHHHGHG?CCFFHGFGGGD
@M02034:409:000000000-BFKT7:1:2106:24926:13803 1:N:0:27
AAAGTCGAGGTGCCTAAAGTGGCAACCCAGACTAATAAGCCGGTTGGTGGTGTAGAGCTTCCTGTAGCCGCATGGCGTTCGTACTTAAATATGGAACTAACCATTCCAATTTTCGCTGTCTCTTATACACATCTCCGAGCCCACGAGACA
+
BBBBBFBBBBBBGGGGGGGGGGGHHHHGGHEGHHHHGHHGHGGGEGGGGGGFGHHHHDGHDHHHHHHFFFGFGGHAFGGGGGEHHGG@EGHFHGBFFHHHHF?FFHFFGGHHHH<FGFFHHHHHGHFGFHBGFHFFE@@DGGEGGGCGF>
@M02034:409:000000000-BFKT7:1:2106:15632:13803 1:N:0:27
AAAGTCGAGGTGCCTAAAGTGGCAACCCAGACTCATTATTCTGTTGGTGGTGTAGAGCTTCCTGTAGCCGCATGGCGTTCGTACTTAAATATGGAACTAACCATTCCAATTTTCGCTGTCTCTATACACATCTCCGAGCCCACGAGACAG
+
AAABBFAABBAAFGGGGGGGGGGGGHHGGHECHHHHHHHHHHHHHFHEFGEFGGHGHHHHHGHHGHHHHGGEDGHHGGGGGGHHHHDFFHGHGHBGFHGBFHGHHHGHHHHHHFGEGGGHHHGFHHEHHBGHHFGFFGGGGHGGGGDGGF
@M02034:409:000000000-BFKT7:1:2106:2090:13809 1:N:0:27
AAAGTCGAGGTGCCTAAAGTGGCAACCCAGACTGCGGGGAAGGTTGGTGGTGTAGAGCTTCCTGTAGCCGCATGGCGTTCGTACTTAAATATGGAACTAACCATTCCAATTTTCGCTGTCTCTTATACACATCTCCGAGCCCACGAGACA
+
CCCCCFBBBBBBGGGGGGGGGGGHHHHGFHHGHHHGGGGGGEEHHHGGFEBFFFHHHHHHHHHHGHHGHFEGGGHHGGGGGGHHHHFGHHHHGGFFHHGFGFFHHHFFHHHHHHGGGGGHHGHHHHHHHHHGHHFDC@DFGGHGGCG?E<
@M02034:409:000000000-BFKT7:1:2106:24555:13813 1:N:0:27
AAAGTCGAGGTGCCTAAAGTGGCAACCCAGACTGATCGGGATGTTGGTGGTGTAGAGCTTCCTGTAGCCGCATGGCGTTCGTACTTAAATATGGAACTAACCATTCCAATTTTCGCTGTCTCTTATACACATCTCCGAGCCCACGAGACA
+
BCCCAFBBADABGGGGGGGGGGGHHHHGGHHGHHHHHGGGGGGHHHHGGGGGHHHHHHHHHHHHHHHHHGGGGGHHGGGGGGHHHHHHHHHHHHHHGHHGHHHHHHHHHHHHHHFGGGGGHHHHHHHHHHHHHHHFGBGGGGHGGGGGGC
@M02034:409:000000000-BFKT7:1:2106:24572:13818 1:N:0:27
AAAGTCGAGGTGCCTAAAGTGGCAACCCAGACTGATCGGGATGTTGGTGGTGTAGAGCTTCCTGTAGCCGCATGGCGTTCGTACTTAAATATGGAACTAACCATTCCAATTTTCGCTGTCTCTTATACACATCTCCGAGCCCACGAGAC
+
A3AB>DABB>ABGGGGGGGGDFFGGGGGGFHFHFHHHGGEAEFB5EHEEFEFGDGHHBFBGHHGGGG5FEEEEFHHGD@FFGHFHHHHHHHDGF33?FGGHFHFH?DFHHHHEGE/?EEFFFFGBGBF3CGC?FB?CBD/CFC/>@@FD
@M02034:409:000000000-BFKT7:1:2106:6229:13824 1:N:0:27
AAAGTCGAGGTGCCTAAAGTGGCAACCCAGACTTGGGATATTGTTGGTGGTGTAGAGCTTCCTGTAGCCGCATGGCGTTCGTACTTAAATATGGAACTAACCATTCCAATTTTCGCTGTCTCTTATACACATCTCCGAGCCCACGAGACA
+
A?AB>DA>AAABGGGFFGGFGCFHHHHGGHHGHH3BDFHHHGHBGFHECEEFAGGHFFHFGGGFFDFDAEEFGEBAEFGG?EHHGGGHDGHHHHGBEGDF@FBFHDFHHGHHHHGGGGGHHGHHGHEGFHHHGHDGE/<<BAGFGFGDD<
@M02034:409:000000000-BFKT7:1:2106:9981:13825 1:N:0:27
AAAGTCGAGGTGCCTAAAGTGGCAACCCAGACTATGAGGATGGTTGGTGGTGTAGAGCTTCCTGTAGCCGCATGGCGTTCGTACTTAAATATGGAACTAACCATTCCAATTTTCGCTGTCTCTTATACACATCTCCGAGCCCACGAGACA
+
33>>>5AA>AAAFGGGGGGG54F4FEHEFGFFGAFGEGGHHHGHGA2E2ABBFDGF5FHGGBFFGHHHHGAEGFHHG?EFEFFHFGFB@GBFGHFDHHDGHHEGFHHEFGHHHF<EE?EBGFHHHH2FFHBGFHHGGCCCGGHG?@CGGC
@M02034:409:000000000-BFKT7:1:2106:12067:13828 1:N:0:27
AAAGTCGAGGTGCCTAAAGTGGCAACCCAGACTCAGTCTCATGTTGGTGGTGTAGAGCTTCCTGTAGCCGCATGGCGTTCGTACTTAAATATGGAACTAACCATTCCAATTTTCGCTGTCTCTTATACACATCTCCGAGCCCACGAGACA
+
ABBCBFCBCCBAGGGGGGGGGFGHHHHGGHHGHHHHGHHHHHHHHHHGGGGFHHHHHHHHHHHHHHHGHGGGGGHHGGGGGGHHHHHHGHHHHHFGHHFHHHFHHHGHHHHHHHGGGGGFHGHHHHHHGHGHFHFHFFCCGGHGGGGDGH
@M02034:409:000000000-BFKT7:1:2106:21605:13829 1:N:0:27
AAAGTCGAGGTGCCTAAAGTGGCAACCCCGACTAGTCATAGTGTTGGTGGTGTAGAGCTTCCTGTAGCCGCATGGCGTTCGTACTTACATATGGAACTAACCATTCCAATTTTCTCTGTCTCTTATACACATCTCCGAGCCCACGAGACA
+
A1AAADAA@D?1FGGGGFGGBFF0BGGG0EA0EEGHFFHGGH2FFE/E/EEBBFH21DGGEFGHHH2BFE//EEGAEEGGF/B/FF21BG@BD111BGBGFGBGEFGE2FHHHD1BG1BF2BFGGD2BFFFGHHFFFCCGBFHA@?C/??
@M02034:409:000000000-BFKT7:1:2106:21622:13832 1:N:0:27
AAAGTCGAGGTGCCTAAAGTGGCAACCCAGACTAGTCATAGTGTTGGTGGTGTAGAGCTTCCTGTAGCCGCATGGCGTTCGTACTTAAATATGGAACTAACCATTCCAATTTTCGCTGTCTCTTATACACATCTCCGAGCCCACGAGACA
+
CCCCCFABBCBAGGGGGGGGGGGHHHHGGGHGHHEGHHHHFHHHHHFEEEEEGFHFGFFHFGHHFFGFGGEAGGFCEEFGGGGFHHHHFFHGFG3BFGGHFG3BF4EFHGHHHF@FFGFHHHHHHHHHFHFHHHHGGCGGGGHED<CGGF
@M02034:409:000000000-BFKT7:1:2106:24308:13833 1:N:0:27
AAAGTCGAGGTGCCTAAAGTGGCAACCCAGACTCAGAAGCAGGTTGGTGGTGTAGAGCTTCCTGTAGCCGCATGGCGTTCGTACTTAAATATGGAACTAACCATTCCAATTTTCGCTGTCTCTTATACACATCTCCGAGCCCACGAGAC
+
CCCCBFBABCBCGGGGGGGGGGFHHHHGGHHGHCAAGH3F3FGEHHGGFGEFGHHHHHHHHHHHFFHGGGGGGGHHGGGGGGHHHHHHHHHHHHHHGHGGHHFHHHGHHHHHHHGGGGGHHGHHHHGHGGHHHHGGF??@GGHGGGGGG
@M02034:409:000000000-BFKT7:1:2106:9995:13835 1:N:0:27
AAAGTCGAGGTGCCTAAAGTGGCAACCCAGACTATGAGGATGGTTGGTGGTGTAGAGCTTCCTGTAGCCGCATGGCGTTCGTACTTAAATATGGAACTAACCATTCCAATTTTCGCTGTCTCTTATACACATCTCCGAGCCCACGAGACA
+
BABBBFCCBAACGGGGGGGGGGGHHHHGGHHGHGHHHHHGFHGHEEEEFGEGFGHFFGFGGGGGGFGFGEGFGEHHGGGGGFCHGGHHGHFHHFBBFHGHGHBFGGFFFGHHHFGGGGGHHHFHHHFGFGFHHHHFGGGGGGHGGG?DGF
@M02034:409:000000000-BFKT7:1:2106:20879:13838 1:N:0:27
AAAGTCGAGGTGCCTAAAGTGGCAACCCAGACTCATACGAAGGTTGGTGGTGTAGAGCTTCCTGTAGCCGCATGGCGTTCGTACTTAAATATGGAACTAACCATTCCAATTTTCGCTGTCTCTTATACACATCTCCGAGCCCACGAGACA
+
ABAAAFBABBAAGGGGGGGGCEFHFHGDGDHGHFHFHHGGHGGHGHGBFEEBGHFFGHHGHEGHHHHHHGGEEGHHGFGGGF2FEHFFGHFHGHFBGHFGHHFGFHHHHHHHHHEGFEGFHFGFFHFGHHFHHEHHF@FFGGHEFGGDGF
@M02034:409:000000000-BFKT7:1:2106:5573:13839 1:N:0:27
AAAGTCGAGGTGCCTAAAGTGGCAACCCAGACTCATCCGCGTGTTGGTGGTGTAGAGCTTCCTGTAGCCGCATGGCGTTCGTACTTAAATATGGAACTAACCATTCCAATTTTCGCTGTCTCTTATACACATCTCCGAGCCCACGAGACA
+
AAABAFBBBBAAGFGGGGFGGGDCGHCGGHEGHFGHHHGGGEAEHGHFGGEFAGBDGFHCEFHGFHHEGG0>EGHHEEGFGEFEHHHHHHEGHFFDCGDCFGHEFGFHHHHHHHGGGGGHHHHHFHHHFFFHHHHHGBCCCGFGGGGCGF
@M02034:409:000000000-BFKT7:1:2106:20898:13840 1:N:0:27
AAAGTCGAGGTGCCTAAAGTGGCAACCCAGACTCATACGAAGGTTGGTGGTGTAGAGCTTCCTGTAGCCGCATGGCGTTCGTACTTAAATATGGAACTAACCATTCCAATTTTCGCTGTCTCTTATACACATCTCCGAGCCCACGAGACA
+
BBBBBFBBDBABGGGGGGGDGGGHHGHGGHHGHHHHHHHFHGGHHHGEFGAFGHHHHHHHHHHHHHHHHGGFGGHHGGGGGEGHHHHHHHHHHHFHHHGHHHHHHHFHHHHHHHGGGGGHHHHHHHEFBGEHHHGHF@DCGGEGGGGDGG
@M02034:409:000000000-BFKT7:1:2106:21957:13851 1:N:0:27
AAAGTCGAGGTGCCTAAAGTGGCAACCCAGACTGGT
+
B@BBBFBBBBAAGGGGGGGGGGGHHHHGGHHGH325
@M02034:409:000000000-BFKT7:1:2106:3713:13853 1:N:0:27
AAAGTCGAGGTGCCTAAAGTGGCAACCCAGATTCATAGTCGTGTTGA
+
>AAA>BA>D2AAFGGE4FFGBFGHHHHCFHA3D5A55555AAEGFG5
@M02034:409:000000000-BFKT7:1:2106:20358:13855 1:N:0:27
AAAGTCGAGGTGCCTAAAGTGGCAACCCAGACTGCGTGTGCGGTTGGTGGTGTAGAGCTTCCTGTAGCCGCATGGCGTTCGTACTTAAATATGGAACTAACCATTCCAATTTTCGCTGTCTCTTATACACATCTCCGAGCCCACGAGACA
+
BBBBBFBBBBABGGGGGGGFGGGHGHHGGHHGHHHGEEEHHGGGGGGGGGFGHGGGHHHHHHHHHHHHHGGFGGHHGGGGGFHHHHHHHHGHHHDHHHHGGGHFHHGHHHHHHGGGGGFFHHHHHHHHGHHHHFHGC/BCGAGGGGGGGF
@M02034:409:000000000-BFKT7:1:2106:10341:13865 1:N:0:27
AAAGTCGAGGTGCCTAAAGTGGCAACCCAGACTGGGAAGGATGTTGGTGGTGTAGAGCTTCCTGTAGCCGCATGGCGTTCGTACTTAAATATGGAACTAACCATTCCAATTTTCGCTGTCTCTTATACACATCTCCGAGCCCACGAGACA
+
BBBAAFBABBABFGGGGGGFFCFFHHHGGHHGHHABFEEE2BGBFGHECEBFGHGHGGHGGGHF5AFDFEFCGGHFFFGGGFGHHHHHHHHHHG@3FGFFEGBFGBDFGGHHHGGGGGEFGHHHFHGBDFBGGHHGFCCCGGHGGGGGGF
@M02034:409:000000000-BFKT7:1:2106:19428:13867 1:N:0:27
AAAGTCGAGGTGCCTAAAGTGGCAACCCAGACTGGTTCTGGTGTTGGTGGTGTAGAGCTTCCTGTAGCCGCATGGCGTTCGTACTTAAATATGGAACTAACCATTCCAATTTTCGCTGTCTCTTATACACATCTCCGAGCCCACGAGACA
+
CCCCCFCCCCBBGGGGGGGGGGGHHHHGGHHGHHHHHHHHHHHHGHHEGGGGHHHHHGHHHHHHHGHHHGGGGGHHGGGGGGHHHHGHHHHHHHHHGHGHHHGHHHGHHHHHHHGGGGGHHHHHHHGHGHHHHHGFG/DCFGHGGGGGGB
@M02034:409:000000000-BFKT7:1:2106:2115:13868 1:N:0:27
AAAGTCGAGGTGCCTAAAGTGGCAACCCAGACTCCGCCTAGTGTTGGTGGTGTAGAGCTTCCTGTAGCCGCATGGCGTTCGTACTTAAATATGGAACTAACCATTCCAATTTTCGCTGTCTCTTATACACATCTCCGAGCCCACGAGAC
+
ABAABFBBBBAAGGGGGGGGGGGHHHHGGHGGH3FEEGF23DFHHEHGGGAFGHHGFHHHHGHHGHHHHGGGGGHHGGGGGGGHHHHHHHHHHBDGFHHHHHHHHHFHHHHHHHGGGGGHHHHHHHGHHHHGHHGFE<CCGGHGGCGGG
@M02034:409:000000000-BFKT7:1:2106:19530:13875 1:N:0:27
AAAGTCGAGGTGCCTAAAATGGCAACCCAGACTTTGTTGTTTGTTGGTGGTGTAGAGCTTCCTGTAGCCGCATGGCGTTCGTACTTAAATATGGAACTAACCATTCCAATTTTCGCTGTCTCTTATACACATCTCCGAGCCCACGAGACA
+
ABBBBFBBBBBBGGGGGGFGGGHHHHHGGHCFHHHCBFGE2FGHFGFFF?FFA3FDDEHG5FGEEAFBFEG?EEH1EEEEFEBGCGHD3GFBGGB3@FGH303BEEDFBFGGG4>EGFAGFHGF4FEFGGFFHHHFD//BDF/FCC@<D?
@M02034:409:000000000-BFKT7:1:2106:2132:13877 1:N:0:27
AAAGTCGAGGTGCCTAAAGTGGCAACCCAGACTCCTCCGCCTGTTGGTGGTGTAGAGCTTCCTGGAGCCGCGTGG
+
AAAABBAAABAAGCGGGGGFGG2AFCGEAGHDB3BB23A22AAFAE2AFAAFB3B5F53BA3BF3B12AE00>>>
@M02034:409:000000000-BFKT7:1:2106:21053:13878 1:N:0:27
AAAGTCGAGGTGCCTAAAGTGGCAACCCAGACTACTCGGGATGTTGGTGGTGTAGAGCTTCCTGTAGCCGCATGGCGTTCGTACTTAAATATGGAACTAACCATTCCAATTTTCGCTGTCTCTTATACACATCTCCGAGCCCACAAGACA
+
ABCAAFBBCCBBGGGGGGGGGGGHHHHGGHHGHHHHGGGG?EGHHHHEFGGGHEHHHHHGHHHGHHHGHGGGGGHHGGGGGGHHHHGHFGHHHHFHGHGHHHHHHHGHHGHHHHGGGGGHHGHHHHHGHHHGHHHHECCCGGHGGEFFHG
@M02034:409:000000000-BFKT7:1:2106:18584:13881 1:N:0:27
AAAGTCGAGGTGCCTAAAGTGGCAACCCAGACTCCTCCGCCTGTTGGTGGTGTAGAGCTTCCTGTAGCCGCATGGCGTTCGTACTTAAATATGGAACTAACCATTCCAATTTTCGCTGTCTCTTATACACATCTCCGAGCCCACGAGACA
+
BBACCFCCCCAAGGGGGGGGGGGHHHHGGHHGHHHHHHGGGGHHHHHEFGEFGHHHHHHHGHHGGHHHHGGGGGHHGEGGGGFHHHHHHHFFHH33@FGFHHHGHHHHHGHHHHGFGGGHHFHHGHGFFGHHHHHFG@DGGGHGGGGGGG
@M02034:409:000000000-BFKT7:1:2106:10441:13882 1:N:0:27
AAAGTCGAGGTGCCTAAAGTGGCAACCCAGACTAAGAAGCAGGTTGGTGGTGTAGAGCTTCCTGTAGCCGCATGGCGTTCGTACTTAAATAT
+
BBBBBF?ADBABFGGGGGGGGGGHHHHGGHHGHHHC3F3A33GGFG?221EFFDGA5B3F5FDBF5BA31E@FFGFE1>FEEBFEGH3FFGF
@M02034:409:000000000-BFKT7:1:2106:8238:13888 1:N:0:27
AAAGTCGAGGTGCCTAAAGTGGCAACCCAGACTACGCAGCATGTTGGTGGTGTAGAGCTTCCTGTAGCCGCATGGCGTTCGTACTTAAATATGGAACTAACCATTCCAATTTTCGCTGTCTCTTATACACATCTCCGAGCCCACGAGACA
+
CCCCCFBBBBBCGGGGGGGGGGGHHHHGGHHGHHFGCGFG2BGHGHEE1EFFF3GDBEGFBGFB5BDDBEF0EB1?EEEF1EFHEHHHBGHFFG33FGGGBE3BFFGBFGFHG4EGGCEFBGFGDDHFHFBGHHH2D/BD//GF?@//C?
@M02034:409:000000000-BFKT7:1:2106:24751:13892 1:N:0:27
AAAGTCGAGGTGCCTAAAGTGGCAACCCAGACTCAGCCTCCTGTTGGTGGTGCAGTGC
+
BABBBDAADDBBFGGGCFFFBBFGHDHG222AGHHCBFGA2FGGFH2A2AB133D535
@M02034:409:000000000-BFKT7:1:2106:3434:13896 1:N:0:27
AAAGTCGAGGTGCCTAAAGTGGCAACCCAGACTACTCCTCATGTTGGTGGTGTTGAGCTTCCTGTAGCCGCATGG
+
BBBBBFBBBBAAGGGGGGGGGGGHHHHGGEHFFBBBBCHB3FGHHG2AA2BAA1B5B35B5BBD5A5BB1E0?EC
@M02034:409:000000000-BFKT7:1:2106:15338:13901 1:N:0:27
AAAGTCGAGGTGCCTAAAGTGGCAACCCAGACTAATCATGATGTTGGTGGTGTAGAGCTTCCTGTAGCCGCATGGCGTTCGTACTTAAATATGGAACTAACCATTCCAATTTTCGCTGTCTCTTATACACATCTCCGAGCCCACGAGACA
+
CCCCCFBCCCBCGGGGGGGGGGGHHHHGGHHGHHHHHHHHGGHHHHHFFGGGHHHHHGHHHHHHHHHHHGGGGGHHGGGGGGHHHHHHHHHHHHGHHHHGHHGHHHGHHHHHHHGGGGGHHHHHHHGHGHGHHHGHGGGGGGHGGFGGGF
@M02034:409:000000000-BFKT7:1:2106:17387:13903 1:N:0:27
AAAGTCGAGGTGCCTAAAGTGGCAACCCAGACTATGAAGAAGGTTGGTGGTGTAGAGCTTCCTGTAGCCGCATGGCGTTCGTACTTAAATATGGAACTAACCATTCCAATTTTCGCTGTCTCTTATACACATCTCCGAGCCCACGAGAC
+
ABBBCFBADBBAGGGGGGGGGCGHHHHGGHHGHHHHHHHHHHHHGHGEFGGFHHHFHHHHHHHHHHHHHGGGGGHHGGGGGGHHHHHHFHFHHHFFHGGHHHHHHHGHHGHHHHEGGGGGHGHHHHHHFHHHGHHHG@DGGGFGGCDDG
@M02034:409:000000000-BFKT7:1:2106:11993:13905 1:N:0:27
AAAGTCGAGGTGCCTAAAGTGGCAACCCAGACTAATCAGAATGTTGGTGGTGTAGAGCTTCCTGTAGCCGCATGGCGTTCGTACTTAAATATGGAACTAACCATTCCAATTTTCGCTGTCTCTTATACACATCTCCGAGCCCACGAGACA
+
BBB@BFBBBBAAGGGGGGGGGGGHHHHGGHHGHHHHHHHHHHHHHHHGGGGFHFHGHHHHHHHHHHHGHGGGGGHHGGGGGGHHHHHHHHGHHFGGHHGGHHGHHHHHHHHHHHGGGGGHHHHHHHHHGHHHHHHFDCGGGGHGGGGGGG
@M02034:409:000000000-BFKT7:1:2106:17406:13906 1:N:0:27
AAAGTCGAGGTGCCTAAAGTGGCAACCCAGACTATGAAGAAGGTTGGGGGTGTAGAGCTTCCAGTAGCCGCATGGCGTTCGTACTTAAATATGGAACTAACCATTCCAATTTTCGCTGTCTCTTATACACATCTCCGAGC
+
A3AA>BA>D?AAFFGFBFF6AFBFGGFEGFGFFHFHHHHCBFGA3AE20AAE0AFGFDGB5F5D5DD5BEE/E?11>E/?FEHGFFGH34EEDHB33F333B3BF?4BBGGBGFBDBEFFBBFGDDB@2@DF@F2@B//@
@M02034:409:000000000-BFKT7:1:2106:12011:13912 1:N:0:27
AAAGTCGAGGTGCCTAAAGTGGCAACCCAGACTAATCAGAATGTTGGTGGTGTAGAGCTTCCTGTAGCCGCATGGCGTTCGTACTTAAATATGGAACTAACCATTCCAATTTTCGCTGTCTCTTATACACATCTCTGAGCCCACGAGACA
+
A@BBAFB3A>AAGGGFFFFFFGFHHHHGGHGFHH3EGHGGADG5DFG2AEECEDF5DFGG5FFGGBBFEEECF1BA0EGFEGHGHHHG3FHHFFF33E33@?3BFBBDGGFHHFEDGGGHGHHHGHBGEC2F2B33BDD2B/?FF?C?A@
@M02034:409:000000000-BFKT7:1:2106:12995:13921 1:N:0:27
AAAGTCGAGGTGCCTAAAGTGGCAACCCAGACTGTGGCGCCGGTTGGTGTTGTAGAGCTTCCTGTAGCCGCATGGCGTTCGTACTTAAATATGGAACTAACCATTCCAATTTTCGCTGTCTCTTATACACATCTCCGAGCCCACGAGACA
+
ABCCAFBCBCCCGGGGGGGFGGGHHHHGGHHGHBBBGAA22AEEGE?EF1BFGGGF55BF5FGHHFH@E>EEGEE1E1EFG>BF/?G3?FGFHB33FGFH?F?FHDHFFGHHHFCGGGGFFHHHHHHHHHHGHHHHGFGGGGHGGGGGGC
@M02034:409:000000000-BFKT7:1:2106:22086:13925 1:N:0:27
AAAGTCGAGGTGCCTAAAGTGGCAACCCAGACTCCTGTGCCTGTTGGTGGTGTAGAGCTTCCTGTAGCCGCATGGCGTTCGTACTTAAATATGGAACTAACCATTCCAATTTTCGCTGTCTCTTATACACATCTCCGAGCCCACGAGAC
+
CCCCCFBBCCAAGGGGGGGGGGGHHHHGGHHGHHF33A35FGGHHHHGGGGGHHHHHHHHGHHHHGHHHGGGGGHHGGGGGGGHHHGFGHHHHHHHHHFHHHDHHHHHHHHHHHGGGGGHHHHHGHHHFHHHHHGHG@DGFGHGGGGGG
@M02034:409:000000000-BFKT7:1:2106:28497:13926 1:N:0:27
AAAGTCGAGGTGCCTAAAGTGGCAACCCAGACTCCTAAGGATGTTGGTGGTGTAGAGCTTCCTGTAGCCGCATGGCGTTCGTACTTAAATATGGAACTAACCATTCCAATTTTCGCTGTCTCTTATACACATCTCCGAGCCCACGAGAC
+
BBBBBFABBBAAGGGGGGGGGGGHGHHGGDHGH3B335AF3AFHGFGFGEFFHHGHHHHHHHHGHHHHHGGGGGHHGFGGGGHHHHHGFGGHHHGGFHFGHHHHHGHHHHHHHHEEG?FFHHHHHHBFGFGHHFFGF/BCCGECFCCGG
@M02034:409:000000000-BFKT7:1:2106:19456:13926 1:N:0:27
AAAGTCGAGGTGCCTAAAGTGGCAACCCAGACTAAGAATAAGGTTGGTGGTGTAGAGCTTCCTGTAGCCGCATGGCGTTCGTACTTAAATATGGAACTAACCATTCCAATTTTCTCTGTCTCTTATACACATCTCCGAGCCCACG
+
ABBBBFAADDAAGGG5GGGGGCGHFHGGGHHGHFAEFGF55EFGFFEAFFFFHFHAFGHHHFFDGHGFHGGC?EFAEF>FEECACGE33FDGHGB@FBFHFF3FFHGFBFGHHF4BGF4F4GGD4F44DB3EEGFHG?@?<FGFG
@M02034:409:000000000-BFKT7:1:2106:13018:13933 1:N:0:27
AAAGTCGAGGTGCCTAAAGTGGCAACCCAGACTGTGGCGCCGGATGGTGGTGTAGAGCTTCCTGTAGCAGCATGGCGTTC
+
>1>A1B>>@>>A1F1DBFGGAF0AEFBEFFGBFBBD0BAAAAA//AAABEA/ABDAE1@B1BBBB2@22@B>1GFB>//>
@M02034:409:000000000-BFKT7:1:2106:12178:13934 1:N:0:27
AAAGTCGAGGTGCCTAAAGTGGCAACCCAGACTGCTCTTCCTGTTGGTGGTGTAGAGCTTCCTGTAGCCGCATGGCGTTCGTACTTAAATATGGAACTAACCATTCCAATTTTCGCTGTCTCTTATACACATCTCCGAGCCCACGAGACA
+
BCBBCFCABCBBGGGGGGGGGGGHHHHGGHHGHHHHHHHHHHHHHHHGFGEFFGHFHHHHHGHFGHHHHGGGGGHHGGGGGGHGHHHHGHFHFFGGHHGHHHHHHHHHHHHHHHGGGGGHGHHHHHHHGGFFHHFHGCGGGEHGGGGGGG
@M02034:409:000000000-BFKT7:1:2106:24854:13936 1:N:0:27
AAAGTCGAGGTGCCTAAAGTGGCAACCCAGACTCAGGGTAAGGTTGGTGGTGTAGAGCTTCCTGTAGCCGCATGGCGTTCGTACTTAAATATGGAACTAACCATTCCAATTTTCGCTGTCTCTTATACACATCTCCGAGCCCACGAGAC
+
BBBBBFBBBBBAGGGGGGGGGGGFHHGAFHHGHHFGHHGHHHHHHHFEFFEFF3GDGFFHHGHFGHHGGECCGGHEFFGFFEGGHHGHHFGGHG@3GFGGCC3FFFH4FFGGH4<EEEEGGGGF4FFGFEFFHGFGF<DGGGHG?DCGG
@M02034:409:000000000-BFKT7:1:2106:27323:13937 1:N:0:27
AAAGTCGAGGTGCCTAAAGTGGCAACCCAGACTCCGCCGACGGTTGGTGGTGTAGAGCTTCCTGTAGCCGCATGGCGTTCGTACTTAAATATGGAACTAACCATTCCAATTTTCGCTGTCTCTTATACACATCTCCGAGCCCACGAGACA
+
BBBBBFAB@BBBGGGGGCGGGGGHHHHGGHHGHFHEEEE?E0EGFGGGGGGFHHHFHHHHHHHHHGHHHGFEFGHGGGGGGGHHHHHHGHHHHHHGGHEFFHFHHGFHHHHHHHFGGGGGHGHHHHHHHFHHHHGDG@/<DEGFGGGFG<
@M02034:409:000000000-BFKT7:1:2106:17079:13940 1:N:0:27
AAAGTCGAGGTGCCTAAAGTGGCAACCCAGACTAAGCCTCAGGTTGGTGGTGTAGAGCTTCCTGTAGCCGCATGGCGTTCGTACTTAAATATGGAACTAACCATTCCAATTTTCGCTGTCTCTTATACACATCTCCGAGCCCACGAGACA
+
BBBBBFBBBBBBGGGGGGGGGGGHHHHGGHHGHHHCHHHHHHHHHHGGGGGFHHHHHHHHHHHHHHHHHGGGGGHHGGGGGGHHHHGFGHHHHHFGHHEHHHHHHHGHHFHHHGEGGGGHHHHHHHHHHHHHHHHGGCCGGGHGGGGGGF
@M02034:409:000000000-BFKT7:1:2106:11491:13940 1:N:0:27
AAAGTCGAGGTGCCTAAAGTGGCAACCCAGACTCGGAATCCGGTTGGTGGTGTAGAGCTTCCTGTAGCCGCATGGCGTTCGTACTTAAATATGGAACTAACCATTCCAATTTTCGCTGTCTCTTATACACATCTCCGAGCCCACGAGACA
+
BBAABFBBBBBBGGGGGGGGGGGHHHHGGHHGHHFGGGGGHGGGEFGGGGGGHFHFHFHHFHHHFHHFFFGEEEHHGGGGGEGHHHHFHHHHHHBDGHFFCG3FHGBBGFGHHF?GGGGHGHHHGFHFHFFFHHGGF???C/GFD?CAFC
@M02034:409:000000000-BFKT7:1:2106:12375:13945 1:N:0:27
AAAGTCGAGGTGCCTAAAGTGGCAACCCAGACTACTCGTACTGTTGGTGGTGTAGAGCTTCCTGTAGCCGCATGGCGTTCGTACTTAAATATGGAACTAACCATTCCAATTTTCGCTGTCTCTTATACACATCTCCGAGCCCACGAGACA
+
A@AB>DAADAABGGGGGGGGFGFFFGGGGHHGHHGHHGHGGGHFGFHBEFEFFGHHGGHHHHGGFFHHFEEECGHHFGGGGGHHHHHGHHGFGHGFEFBEFGBFGGHFHHHHHEGGDFEEHFHFFFFHFGEHFHGHD?@DGGHGGGGGGB
@M02034:409:000000000-BFKT7:1:2106:26761:13951 1:N:0:27
AAAGTCGAGGTGCCTAAAGTGGCAACCCAGACTAAGCATAGGGTTGGTGGTGTAGAGCTTCCTGTAGCCGCATGGCGTTCGTACTTAAATATGGAACTAACCATTCCAATTTTCGCTGTCTCTTATACACATCTCCGAGCCCACGAGACA
+
AABAADAB3DABGGGGGFGGGGGHCHHGGGGGHDFGHHHCB32FBAEEFGGGEFHGFHHHHHHGHHBGHGGGGGHHGGGGGGEECG4DEF@GBBGGHGBFBFEHFFGFGGHFHGEGGFGHGGHHFHFH?CDFHHBBD/CCCFHGC/<E?<
@M02034:409:000000000-BFKT7:1:2106:12169:13952 1:N:0:27
AAAGTCGAGGTGCCTAAAGTGGCAACCCAGACTGCTCTTCCTGTTGGTGGTGTAGAGCTTCCTGTAGCCGCATGGCGTTCGTACTTAAATATGGAACTAACCATTCCAATTTTCGCTGTCTCTTATACACATCTCCGAGCCCACGAGACA
+
BABAAFBADDAAGFFGGGFFDFFHHHHGGHHGGFHGHHHHHGGFFHEECEEFHGHHGHHHHHHHHGHGFGGGGGHGGEGGGFFHHHHEBGFHHH3EFHFFEGBGHHFHBBEGEGEGGGGHHFHHHHGH4FBGFHFDA/B?@FGFGCC?DF
@M02034:409:000000000-BFKT7:1:2106:8546:13955 1:N:0:27
AAAGTCGAGGTGCCTAAAGTGGCAACCCAGACTTGTAAGCATGTTGGTGGTGTAGAGCTTCCTGTAGCCGCATGGCGTTCGTACTTAAATATGGAACTAACCATTCCAATTTTCGCTGTCTCTTATACACATCTCCGAGCCCACGAGACA
+
CCCCCFCCCBAAGGGGGGGGGGGHHHHGGHHGHHHHHHHHHHHHHGHGGGEFGFHGHGHHHHHFGHHHHGEGGGHHGEGFEFGHGHGHFHGHHHGGHH3FFHFHFHGGHHHHHHGGGGGHHHHHHHHHHHGHHHGFF?FCGEHGGGGGGG
@M02034:409:000000000-BFKT7:1:2106:26785:13956 1:N:0:27
AAAGTCGAGGTGCCTAAAGTGGCAACCCAGACTAAGCATAGGGTTGGTGGTGTAGAGCTTCCTGTAGCCGCATGGCGTTCGTACTTAAATATGGAACTAACCATTCCAATTTTCGCTGTCTCTTATACACATCTCCGAGCCCACGAGAC
+
CCCDCFBCDCCCGGGGGGGGGGGHHHHGGHHGHH3GF5FH33FHHGGFGGGFHHHHHHHHHHHHHHHHHGGGGGHHGGGGGGHHHHHHGHHHHHGFHHHGHHHHHHGHHHHHHHGGGGGHHHHHHHGHHHHHHHGHG?BCGGHGGGFGG
@M02034:409:000000000-BFKT7:1:2106:12364:13959 1:N:0:27
AAAGTCGAGGTGCCTAAAGTGGCAACCCAGACTACTCGTACTGTTGGTGGTGTAGAGCTTCCTGTAGCCGCATGGCGTTCGTACTTAAATATGGAACTAACCATTCCAATTTTCGCTGTCTCTTATACACATCTCCGAGCCCACGAGACA
+
AAABAFBBB2>AGGGGFFGDFFGHHHHGFHHGHHGHHGAEGHHGFHHGFEEFHFHHEGHFFHHHHHGFHGGGGCHGGGGFGGHGHDGHEFHFHEFBGHFFGHHGHFGEEGHHHGGGEGGGHFHHFHHHHHHHFHFGGCFDGGGGG@@FG?
@M02034:409:000000000-BFKT7:1:2106:11103:13963 1:N:0:27
AAAGTCGAGGTGCCTAAAGTGGCAACCCAGACTTGTGTTTCGGTTGGTGGTGTAGAGCTTCCTGTAGCCGCATGGCGTTCGTACTTAAATATGGAACTAACCATTCCAATTTTCGCTGTCTCTTATACACATCTCCGAGCCCACGAGAC
+
BBBBBFBBBBAAGGGGGGGGGGGHHHHGGHHGHDHA3B3BGFGGEEEGGGGFHFHEHGHHHHHHHHEHHAEEFGHGGGGGGEFHHHHHHHGHHHBGGHDGBFDGHHHBBBEHH4EEGGGHHHHHGHDHDGBGFHFF?/C@CGHG@>A/<
@M02034:409:000000000-BFKT7:1:2106:7983:13972 1:N:0:27
AAAGTCGAGGTGCCTAAAGTGGCAACCCAGACTGGGTTGTGTGTTGGTGGTGTAGAGCTTCCTGTAGCCGCATGGCGTTCGTACTTAAATATGGAACTAACCATTCCAATTTTCGCTGTCTCTTATACACATCTCCGAGCCCACGAGACA
+
A>A3AFBBDBAAGFGGGFGGGCGHGHHGGHHGHHHHGGGGGHGHHCHGGGEFGFGGHHHHHHHGHHHHHGGGGGHHGGGGEFFHHH@FGHGHHB3FGGFFHHGFHHHG4FHHHGGGGGGFHGHHHGFDGHHHEFGHE@DC?FGGGGCFGB
@M02034:409:000000000-BFKT7:1:2106:1820:13976 1:N:0:27
AAAGTCGAGGTGCCTAAAGTGGCAACCCAGACTTCGCATTCTGTTGGTGGTGTAGAGCTTCCTGTAGCCGCATGGCGTTCGTACTTAAATATGGAACTAACCATTCCAATTTTCGCTGTCTCTTATACACATCTCCGAGCCCACGAGACA
+
A11AAFAADDAAGGGGGGGG1BFGFHGFEGGFHHHGGGGGHHHHHDGEFG/BGDHAGEHHHBGFHGHHHGEGEGHGGFGFGEBGHGGGHHBGGGEFFH1FGHHHGHFHHHHHHGGGGGGGHHHHHGFHHHHHHHHHGCCCCACA@/A/E<
@M02034:409:000000000-BFKT7:1:2106:22785:13982 1:N:0:27
AAAGTCGAGGTGCCTAAAGTGGCAACCCAGACTGGGAATTGTGTTGGTGGTGTAGAGCTTCCTGTAGCCGCATGGCGTTCGTACTTAAATATGGAACTAACCATTCCAATTTTCGCTGTCTCTTATACACATCTCCGAGCCCACGAGACA
+
BBBBBFBBBBBBGGGFGGGGGGGHHHHGGHHGHHHHHHHHHHHHHHHGGGFFGHHHHHHHBGHHHFHHHGGGGGHGGGGGGGFHHHHHHHHHHHFHFHHHHHHHHGGHGGHHHHEGGGGHHFHHHHHHHHHHHHFHGCCCDGHGGGGGGC
@M02034:409:000000000-BFKT7:1:2106:13141:13992 1:N:0:27
AAAGTCGAGGTGCCTAAAGTGGCAACCCAGACTCCGCCTCCGGTTGGTGGTGTAGAGCTTCCTGTAGCCGCATGGCGTTCGTACTTAAATATGGAACTAACCATTCCAATTTTCGCTGTCTCTTATACACATCTCCGAGCCCACGAGACA
+
AAABADAACBBBGGGGGGGGGGGHHHHGGHHGHHHEFGGGHDGFGFGEEGEFHGHGFHHHHHHHHHHHGGGEGGHGGGGGGGHFHHHHHHHHHHGGHHGHHHGGHHFHHHHHHGGGGGGHHHHHHHHHHHHHHHGHF?GGGGHGGGGGGF
@M02034:409:000000000-BFKT7:1:2106:29319:13998 1:N:0:27
AAAGTCGAGGTGCCTAAAGTGGCAACCCAGACTGCTAATCCTGTTGGTGGTGTAGAGCTTCCTGTAGCCGCATGGCGTTCGTACTTAAATATGGAACTAACCATTCCAATTTTCGCTGTCTCTTATACACATCTCCGAGCCCACGAGAC
+
BBBABFBADBBBGGGGGGFGFGGHHHHGGHHGHHHHGHHHFHHGHHHGFGEFEHHGHHHHHGHGFGGBBFFGGGH1EEEFEEGHHHHHHHHFFF33FGE3EFBGHF4FDGGHHGGGFGFFHBFGEHGGHGHHHHBDC/<C//GGGCCFG
@M02034:409:000000000-BFKT7:1:2106:22230:13998 1:N:0:27
AAAGTCGAGGTGCCTAAAGTGGCAACCCAGACTCTGAAGAATGTTGGTGGTGTAGAGCTTCCTGTAGCCGCATGGCGTTCGTACTTAAATATGGAACTAACCATTCCAATTTTCGCTGTCTCTTATACACATCTCCGAGCCCACGAGAC
+
ABBABFABBB2AFGGGGGGGGFGBFFGFGHDGHFHEF5FDFFGFGHGE2EBFGFEEF5FGFFHHHHBGGG?EFGGHGEEEFFFEFGHFHHGHHGDGHFDHHHFHHFFGHHGHHGGGGGEG4FFBGFHHFBGHHHH1?/BCBEEGGGGFG
@M02034:409:000000000-BFKT7:1:2106:17349:14002 1:N:0:27
AAAGTCGAGGTGCCTAAAGTGGCAACCCAGACTAAGAAGAATGTTGGTGGTGTAGAGCTTCCTGTAGCCGCATGGCGTTCGTACTTAAATATGGAACTAACCATTCCAATTTTCGCTGTCTCTTATACACATCTCCGAGCCCACGAGACA
+
CCCCCFBCCCAAGGGGGGGGGGGHHHHGGHHGHHGHHHHHHGHHHHHFFGEFGHHHHHHHHHHHHHHHHGGGGGHHGGGGGGHHHHHHHHHHHHBFGGGFHHHHHHGHHHHHHGEGFFGHFFHHHHHHGHHHHHHGG/CFGGHGC/DGGF
@M02034:409:000000000-BFKT7:1:2106:23146:14016 1:N:0:27
AAAGTCGAGGTGCCTAAAGTGGCAACCCAGACTGAGAATAAGGTTGGTGGTGTAGAGCTTCCTGTAGCCGCATGGCGTTCGTACTTAAATATGGAACTAACCATTCCAATTTTCGCTGTCTCTTATACACATCTCCGAGCCCACGAGACA
+
CABCBFCBBBABGGGGFGFFGGFGHHGGGHHGHHHHHHHGHHHFGHGEEFEFHFHHHFFHGHHHFFHHHGGGGGHHGGGGGGHGHHGHFHHHHHHHFGECFGEGHHFHHHHHHGGFEGGDFFHHHGHFGHGHGHBGD@?>DCGGFGCEGF
@M02034:409:000000000-BFKT7:1:2106:21961:14017 1:N:0:27
AAAGTCGAGGTGCCTAAAGTGGCAACCCAGACTAAGATGCCTGTTGGTGGTGTAGAGCTTCCTGTAGCCGCATGGCGTTCGTACTTAAATATGGAACTAACCATTCCAATTTTCGCTGTCTCTATACACATCTCCGAGCCCACGAGACAG
+
AAAA>FABCCBBGGGGGGGGFGGHHHGGGGHGHHHHHGGHHHHHHHHAEFEFHHHHHHHHHHHHHGHFHGGGGGHHGGGGGGHHHHHHDGHHHHHHHGFFGHFFGFHHHHHHHHGGGGGFHHHFHHEHFHGFFHFGC?CCGHGGG?DGHG
@M02034:409:000000000-BFKT7:1:2106:8273:14019 1:N:0:27
AAAGTCGAGGTGCCTAAAGTGGCAACCCAGACTGAGACGAAGGTTGGTGGTGTAGAGCTTCCTGTAGCCGCATGGCGTTCGTACTTAAATATGGAACTAACCATTCCAATTTTCGCTGTCTCTTATACACATCTCCAGCCCACGAGACAG
+
A?AA>DABBBAAGGGFFGGGGFGHHHHGGHHGHHHHHHGG2EE3FFFEAE1FFFHHGHHGGGHFBEGFFEEFGFFGGGGGG?FHFHHGGHHHGHHECGBFFGFGHHGFHHHHHFGGGGGHHHHHGHFHFHFHHHDGBGHEGHGCGGGFHH
@M02034:409:000000000-BFKT7:1:2106:10023:14020 1:N:0:27
AAAGTCGAGGTGCCTAAAGTGGCAACCCAGACTACTTCTGCTGTTG
+
CBCCCFABD@BBGGGGGGGGGGGHHHHGGHHGHHBG55F55DGHFH
@M02034:409:000000000-BFKT7:1:2106:5384:14024 1:N:0:27
AAAGTCGAGGTGCCTAAAGTGGCAACCCAGACTCAGCCGCAGGTTGGTGGTGTAGAGCTTCCTGTAGCCGCATGGCGTTCGTACTTAAATATGGAACTAACCATTCCAATTTTCGCTGTCTCTTATACACATCTCCGAGCCCACGAGAC
+
BBBBBFAADDAAGGGGGGGGFGGHHHHGGHHGHHHHHHGGEEGFHFEEFGFFHHHHHHHGHHHGGHHFHEGGGGHEEEGGGFHHHGHHHHHHGHHFFFGHHHFHHFFHHHHHHHGGGGDHHFHHHHGHFGFHHHFGDCCCGGHGGGGGG
@M02034:409:000000000-BFKT7:1:2106:25474:14025 1:N:0:27
AAAGTCGAGGTGCCTAAAGTGGCAACCCAGACTGGGAAGGGGGTTGGTGGTGTAGAGCTTCCTGTAGCCGC
+
BBBBBFAAD?AABEGGCBGFDFFHHHHGGHFGHHHHFHGGGCGGGG0FFAFGG3F@GEFGEFHHH55B31@
@M02034:409:000000000-BFKT7:1:2106:16018:14031 1:N:0:27
AAAGTCGAGGTGCCTAAAGTGGCAACCCAGACTAGGAATAATGTTGGTGGTGTAGAGCTTCCTGTAGCCGCATGGCGTTCGTACTTAAATATGGAACTAACCATTCCAATTTTCGCTGTCTCTTATACACATCTCCGAGCCCACGAGACA
+
CCCCCFCCCCABGGGGGGGGGGGHHHHGGHHGHHHHHHHHHHHHHHHEFGEFGGHHHHHHHHHHGHHHHGGGGGHGGEGGGGHHHHHHHHHHHHGFFHHHGHGHHHHHHHHHHHGGGGFHHGHHGHHHGGHHGHHFF@FGGGHGGGGGGG
@M02034:409:000000000-BFKT7:1:2106:13954:14044 1:N:0:27
AAAGTCGAGGTGCCTAAAGTGGCAACCCAGACTACGTGTTGTGTTGGTGGTGTAGAGCTTCCTGTAGCCGCATGGCGTTCGTACTTAAATATGGAACTAACCATTCCAATTTTCGCTGTCTCTTATACACATCTC
+
BAAAAFBBBBAAGFGGGGG6GGGHHHFGGHHFFHHGBFFFGFFHHEEAFFAFFBFGHHHHH3GHGFHGFEC@EGHHGGGGF>FGHHFFHGHHGF3FGHFGGGBGHHGEHHHHFDEDEEEBGFGDFFH22FGCGFG
@M02034:409:000000000-BFKT7:1:2106:25256:14046 1:N:0:27
AAAGTCGAGGTGCCTAAAGTGGCAACCCAGACTAATACTAATGTTGGGGTTGTAGAACTTCCTGTAGC
+
BBBBAFAA?DAAFEGDGDGD5GGHHHHGGHHGH33A55555DFGFEE222AEE5D553BF5BA5A555
@M02034:409:000000000-BFKT7:1:2106:26996:14051 1:N:0:27
AAAGTCGAGGTGCCTAAAGTGGCAACCCAGACTCCTCCTCCGGTTGGTGGTGTAGAGCTTCCTGTAGCCGCATGGAGTTCGTACTTAAATATGGAACTAACCATTCCAATTTTCGCTGTCTCTTATACACATCTCCG
+
B@ABBF@ABD>AGGGGCFFDGGFGHHEEGHHFFH3BGFHH3EEEFGG1FE1FGFFGGBGHHGHGFFG5FEE@EGE3BFGDFFG1?FGFFHFHHHEBGGBB3?3BFBB4DGHHHBE?AEEFFBFGGGB??2BC2B32<
@M02034:409:000000000-BFKT7:1:2106:10449:14053 1:N:0:27
AAAGTCGAGGTGCCTAAAGTGGCAACCCAGACTCAGCTGCATGTTGGTGGTGTAGAGCTTCCTGTAGCCGCATGGCGTTCGTACTTAAATATGGAACTAACCATTCCAATTTTCGCTGTCTCTTATACACATCTCCGAGCCCACGAGACA
+
BBBBBFBBBBAAFGGGGGGGGFDBFHHEGHHGHHHFFFAF3FHHFHGEFFEFBFHGHHHHHFHDBEFGGEEEGGHHG>EFEFHHHHHHHHHGHHFHFBGHGHHHHHHHHHHHHHGGGGFGHHHHGHHHGHFH2?GDE?DFCFHGGCDEGB
@M02034:409:000000000-BFKT7:1:2106:6614:14055 1:N:0:27
AAAGTCGAGGTGCCTAAAGTGGCAACCCAGACTACGGATTCGGTTGGTGGTGTAGAGCTTCCTGTAGCCGCATGGCGTTCGTACTTAAATATGGAACTAACCATTCCAATTTTCGCTGTCTCTTATACACATCTCCGAGCCCACGAGAC
+
CCCCCFCBCCBAGGGGGGGGGGGHHHHGGHHGHHGFGFGDFEHGGGGEFGEFGFHFGFHHHHHGFGGFGFGEGGHHGFGGGAFHHHHHHHHHHHFEGHHHGHEGGHFFHHHHHHGGGGGHHGHFFHHFFGHHHHGHE@CFFGHFFGGGG
@M02034:409:000000000-BFKT7:1:2106:28296:14060 1:N:0:27
AAAGTCGAGGTGCCTAAAGTGGCAACCCAGACTGGTGGGGGGGTTGGTGGTGTAGAGCTTCCTGTAGCCGCATGGCGTTCGTACTTAAATATGGAACTAACCATTCCAATTTTCGCTGTCTCTTATACACATCTCCGAGCCCACGAGACA
+
CCCCCFCCCCAAGGGGGGGGGGGGHHHGGHHGHHGGHGGGGGGGDGGCEGGEGGGGGGGGGGGGFFGFGGDGFFFFFFFFFFFFFFFFFFFFFFFFFFFFFFFFFFFFFFFFFFFFFFFFFFFFFFFFFFFFFFFFD9BCFFFFFCF.D;
@M02034:409:000000000-BFKT7:1:2106:13831:14066 1:N:0:27
AAAGTCGAGGTGCCTAAAGTGGCAACCCATGGTTTGCCGGTTGGTGGTGTAGAGCTTCCTGTAGCCGCATGGCGTTCGTACTTAAATATGGAACTAACCATTCCAATTTTCGCTGTCTCTTATACACATCTCCGAGCCCACGAGACAGGC
+
CBCCCFBCCCABGGGGGGGGGGGHHHGGGHHHHHHGHHGGGGGGEGGFFGFHHHHHHHHHHHHHHHGGGGGHHGGGGGGHHHHHH@GGHHHGHHHHGHHGHHHHHHGHHHGGGGGGHHHHHHHHHGGHHHHHHGDGGGGHGGGGGGHHGF
@M02034:409:000000000-BFKT7:1:2106:29062:14067 1:N:0:27
AAAGTCGAGGTGCCTAAAGTGGCAACCCAGACTGGG
+
ABBBBF@BDBABGGGGGGGFGGGHHHGGGHHGHHHH
@M02034:409:000000000-BFKT7:1:2106:16578:14068 1:N:0:27
AAAGTCGAGGTGCCTAAAGTGGCAACCCAGACTAAGCATCAGGTTGGTGGTGTAGAGCTTCCTGTAGCCGCATGGCGTTCGTACTTAAATATGGAACTAACCATTCCAATTTTCGCTGTCTCTTATACACATCTCCGAGCCCACGAGACA
+
BCCBCFBCCCABGGGGGGGGGGGHHHHGGHHGHHFFFFH33EGGFHGAF1EEFFHFD5GGDGFFF5F5DEGCGEFA?>EFF>??CFHGBEGFHH3BFGHHB03FE4E?GGHHHDEFGFEDGHFHHH?DGFFHHHGFG?CGFEEGG@CGGF
@M02034:409:000000000-BFKT7:1:2106:13849:14074 1:N:0:27
AAAGTCGAGGTGCCTAAAGTGGCAACCCATGGTTTGCCGGTTGGTGGTGTAGAGCTTCCTGTAGCCGC
+
A?AA3BA>A2>>BFGGGBFGFBCGHGGEGF33B5BEH3AC2BEA1AAA1A3DDF5B35BFA5DF5BB>
@M02034:409:000000000-BFKT7:1:2106:11868:14075 1:N:0:27
AAAGTCGAGGTGCCTAAAGTGGCAACCCAGACTATTAGTACTGTTGGTGGTGTAGAGCTTCCTGTAGCCGCATG
+
BABCAFABCBBAGGGGGGGGGGGHHHHGGHHGHGHHBBDE5FHHBGF2AAEEA3FD55F35B5B5AF53EE?EE
@M02034:409:000000000-BFKT7:1:2106:21175:14077 1:N:0:27
AAAGTCGAGGTGCCTAAAGTGGCAACCCAGACTCATAATAAGGTTGGTGGTGTAGAGCTTCCTGTAGCCGCATGGCGTTCGTACTTAAATATGGAACTAACCATTCCAATTTTCGCTGTCTCTTATACACATCTCCGAGCCCACGAGAC
+
CCCCCFCCCBCCGGGGGGGGGGGHHHHGGHHGHHFGHFHHHHHHHHGAFEEFGHHHGHHHFHHHGHHHHGGGGGHHGGGGGGFHHHHHHHHHHHEFHHFHHEEHHHHHGHHHHFEFGGGHHHHHFHFHGHHHHHBGFC??GFHGGGGGG
@M02034:409:000000000-BFKT7:1:2106:12908:14088 1:N:0:27
AAAGTCGAGGTGCCTAAAGTGGCAACCCAGACTGCT
+
CCCCCFBBCCBCGGGGGGGGGGGHHHHGGH2FF335
@M02034:409:000000000-BFKT7:1:2106:23901:14089 1:N:0:27
AAAGTCGAGGTGCCTAAAGTGGCAACCCAGACTCCTAAGCAGGTTGGTGGTGTAGAGCTTCCTGTAGCCGCATGGCGTTCGTACTTAAATATGGAACTAACCATTCCAATTTTCGCTGTCTCTTATACACATCTCCGAGCCCACGAGAC
+
AAABAFAA?DBAFGGFFFFGDEFFCGGFGHHFGCFFBFGFHFEHHH2AFEEFGHHFGHHHHHHFHGHHHGGGGGHGEFGEGGHHFFB3FGGFHEBGBG3FFHHHFHHHHGHHHFE?EEFFH4EGFHHE2GHHGGGFADCC/FGECCGDA
@M02034:409:000000000-BFKT7:1:2106:5895:14091 1:N:0:27
AAAGTCGAGGTGCCTAAAGTGGCAACCCAGACTGTTAATAAGGTTGGTGGTGTAGAGCTTCCTGTAGCCGCATGGCGTTCGTACTTAAATATGGAACTAACCATTCCAATTTTCGCTGTCTCTTATACACATCTCCGAGCCCACGAGACA
+
AAAA>BAADAAAFGGBBFGFFGFGFGGGGCGGHCEGH5GH5BFBBBEFCEEEABFDFGGCFBBBB5DABEE0F11B>EEF1BGGBFGGBFGFFHB3FGFB3BFBG4?4EGFFHFEEFGFGGGHHEGFGFBH2CGBDF?/<CFGECCCGG<
@M02034:409:000000000-BFKT7:1:2106:4653:14091 1:N:0:27
AAAGTCGAGGTGCCTAAAGTGGCAACCCAGACTTGGGATGGGGTTGGTGGTGTAGAGCTTCCTGTAGCCGCATGGCGTTCGTACTTAAATATGGAACTAACCATTCCAATTTTCGCTGTCTCTTATACACATCTCCGAGCCCACGAGAC
+
BABBBFBBBBABGGGGGGGGGGGHHHHGGHHGHFABC2BCEHGAEFGGGGEFHHHHHHHHHHHHHHHHHGGGGGHHGGGGGGHHHHGHHHHHHHFGGHGHHHGHHHGHHHHHHHGGGGGHHHHHHHHHHHHHHHHFE?DCGGHGGGGGG
@M02034:409:000000000-BFKT7:1:2106:28727:14102 1:N:0:27
AAAGTCGAGGTGCCTAAAGTGGCAACCCAGATTAATAGTAGGGTTGGTGGTGCAGA
+
CCCCBFCCCCBCGGGGGGGGGGGHHHHGGHGDGGH5EFD5FFGG2E2B2EEA33D5
@M02034:409:000000000-BFKT7:1:2106:25919:14108 1:N:0:27
AAAGTCGAGGTGCCTAAAGTGGCAACCCAGACTGCTACGAATGTTGGTGGTGTAGAGCTTCCTGTAGCCGCATGGCGTTCGTACTTAAATATGGAACTAACCATTCCAATTTTCGCTGTCTCTTATACACATCTCCGAGCCCACGAGAC
+
BAAAAFABBB>AGGGGGGGGGGGHHHHGGAGEFFHHHHG?GCGGHHHGFGGF1DGFFHHHHHHHHHFDGEFEGEHHGFFEEEHHHHGHHDFFGHFFHHHHHHGHFFHGHGHHHGGGFAEFFGGHHGGHBFFHHDBDE<<BDFHGGFFD?
@M02034:409:000000000-BFKT7:1:2106:24543:14116 1:N:0:27
AAAGTCGAGGTGCCTAAAGTGGCAACCCAGACTTGGCGTACGGTTGGTGGTGTAGAGCTTCCTGTAGCCGCATGGCGTTCGTACTTAAATATGGAACTAACCATTCCAATTTTCGCTGTCTCTTATACACATCTCCGAGCCCACGAGACA
+
ABBBBFBBDBAAGGGGGGGGGGGHHHHGGHHGGHHHHGEEGGGGFGCGGGGFFHHFFHHHHHHHHHHHHGGGGGHHGGGGGGHHHHHHHHHFHHGFHHHHHHGHHHGHHHHHHHGGGFGGHHHFHHHHGHHHFHHHFBDFCFHGG@DGG<
@M02034:409:000000000-BFKT7:1:2106:1827:14129 1:N:0:27
GCTCTTAAAGAGGAGCAAGGTCATGGCTTCT
+
1AAAAFFBBBF1AEE11BFF1BBF3C00BBB
@M02034:409:000000000-BFKT7:1:2106:21079:14135 1:N:0:27
AAAGTCGAGGTGCCTAAAGTGGCAACCCAGCCTTGTACTG
+
CCCCCFBBCBBCGGGGGGGGGGGHHHHGGH22F3AF5B55
@M02034:409:000000000-BFKT7:1:2106:10921:14138 1:N:0:27
AAAGTCGAGGTGCCTAAAGTGGCAACCCAGACTCCTGCTCCTGTTGGTGGTGTAGAGCTTCCTGTAGCCGCATGGCGTTCGTACTTAAATATGGAACTAACCATTCCAATTTTCGCTGTCTCTTATACACATCTCCGAGCCCACGAGACA
+
BABBAFBBBBBBGGGGFGGFGGGHHHHGGHHGHHHHHGHHHHHFFGHECEFF1AGFFGHHHHFGGGGFHGGGGGGHGAEGGGHHHHHHGHHHHHBBGFFHCF3GBBEFFHHHHHEDEGGHHHFHFHHHGHHHGHFGDFCGGGGGGCCGF<
@M02034:409:000000000-BFKT7:1:2106:5326:14139 1:N:0:27
AAAGTCGAGGTGCCTAAAGTGGCAACCCAGACTAAGGATATGGTAGGGGGTGCAGAGCTTGCTGTAGCCGCAT
+
>>AA3BA>A>AABGGBFGGF5FFGHHHGGHHFHH3BF3FA5FFA5BA220E01ADB13B33B5BD5B53B>>E
@M02034:409:000000000-BFKT7:1:2106:10200:14144 1:N:0:27
AAAGTCGAGGTGCCTAAAGTGGCAACCCAGACTGATAAGAAGGTTGGTGGTGTAGAGCTTCCTGTAGCCGCATGGCGTTCGTACTTAAATATGGAACTAACCATTCCAATTTTCGCTGTCTCTTATACACATCTCCGAGCCCACGAGAC
+
AAABADAADBABGGGGGGGGGFFCGHHGGHHGHHFHHHGFDGHGHHGEFGEGGHHFHFHFDFHGGHGFGEGGGGHHGEGGGGGHHHGGHHGGGHDBFGFHHHGGFHHGHHHHHGGGGGGHHGHHHHGFEHFHHFFGGGGGGGHGGCGGG
@M02034:409:000000000-BFKT7:1:2106:10904:14145 1:N:0:27
AAAGTCGAGGTGCCTAAAGTGGCAACCCAGACTCCTGCTCCTGTTGGTGGTGTAGAGCTTCCTGTAGCCGCATGGCGTTCGTACTTAAATATGGAACTAACCATTCCAATTTTCGCTGTCTCTTATACACATCTCCGAGCCCACGAGACA
+
A3A?AFBAAD>AGGGGFGGGG4FFHHHGGGHGHHCFHHHHHHHHHHHGGGABAAG5FGFHHFHHHHHGHGGGGEHFGGGFEEGHHHFG3FFFFFGHFBBFHHHGHHGGHHHHGHFDGGDBHHGHHHHHFHHHHHHDGGG?GFHED@FGGB
@M02034:409:000000000-BFKT7:1:2106:10746:14146 1:N:0:27
AAAGTCGAGGTGCCTAAAGTGGCAACCCAGACTGGTCATAAGGTTGGTGGTGTAGAGCTTCCTGTAGCCGCATGGCGTTCGTACTTAAATATGGAACTAACCATTCCAATTTTCGCTGTCTCTTATACACATCTCCGAGCCCACGAGACA
+
A?AA>BAADDAAGGGGGGGGFGGHHHHGGHHGHHEHGHHHBBGDBBE2AFEFFGGFGFHFBFFGGFGDFAEEFEHEFAEFEGGHHHHHBGEDGHE3@FFGB03BGGGHHHFHHGFGGGFFFHHGFHGFFG2FBGGFGCCCGGEGGGGGFF
@M02034:409:000000000-BFKT7:1:2106:7114:14154 1:N:0:27
AAAGTCGAGGTGCCTAAAGTGGCAACCCAGACTGGGTTGAAGGTTGGTGGTGTAGAGCTTCCTGTAGCCGCATGGCGTTCGTACTTAAATATGGAACTAACCATTCCAATTTTCGCTGTCTCTTATACACATCTCCGAGCCCACGAGACA
+
AAABBFCCCCABGGGGGGGFGGGHHHHGGHHGHHGHCFFFHHHGHHGFFGFFGHHGGFHHHHHHHHHHHGGGGGHHGGGGGGHHHHFFHHHHHHHHHHHGHHEHHHGHHHHHHHGGGGGGHHHHHHGHHHHHHHHHEBG?CGHGGGGGGC
@M02034:409:000000000-BFKT7:1:2106:27434:14155 1:N:0:27
AAAGTCGAGGTGCCTAAAGTGGCAACCCAGACT
+
3A3A>DBADBBACCGDGGGGGGGFFGF?FDDFH
@M02034:409:000000000-BFKT7:1:2106:12456:14157 1:N:0:27
AAAGTCGAGGTGCCTAAAGTGGCAACCCAGACTAATAAGACTGTTGGTGGTGTAGAGCTTCCTGTAGCCGCATGGCGTTCGTACTTAAATATGGAACTAACCATTCCAATTTTCGCTGTCTCTTATACACATCTCCGAGCCCACGAGACA
+
AABAAFBBBBAAFGGGGGGFGGGHHHHGGHHGHHHHHHHHFHHGHHHGGGEFBGGGHGGHDGHHFDGFHGGGGEFEFEGGFGHHHHHHHHHHHHFFFFFFCC3GHFHGHHHHHHGGGGFFHHHHFHGHGHGGHHHHGFCBBGHGGFFGGF
@M02034:409:000000000-BFKT7:1:2106:18953:14162 1:N:0:27
AAAGTCGAGGTGCCTAAAGTGGCAACCCAGACTCCGCCGGATGTTGGTGGTGTAGAGCTTCCTGTAGCCGCATGGCGTTCGTACTTAAATATGGAACTAACCATTCCAATTTTCGCTGTCTCTTATACACATCTCCGAGCCCACGAGAC
+
BCCCAFBBBDAAGGGGGGGGGGGHHHGGGHHGHHFEEGGG?EGHEHHAA1EFFDGEFFGFFHHGHDGFGGG@FGH1EEEFFEHHHHE3FHHGHF33BFGGCB3GGFFFDGFHHD@DGDGHHHHHFH>DFFFHHEHFDCGG/FHEG-AAA
@M02034:409:000000000-BFKT7:1:2106:6826:14163 1:N:0:27
AAAGTCGAGGTGCCTAAAGTGGCAACCCAGACTCAGAAGGCGGTTGGTGGTGTAGAGCTTCCTGTAGCCGCATGGCGTTCGTAC
+
CCCCCFCBBCAAGGGGGGGGGGGGHHHGGHHGHGHEF5FGFEEGAEG1A1EFAFG555BF5FGDG5B5@EGCFAE1E1/?E12?
@M02034:409:000000000-BFKT7:1:2106:27418:14167 1:N:0:27
AAAGTCGAGGTGCCTAAAGTGGCAACCCAGACTGAGGGTGGGGTTGGTGGTGTAGAGCTTCCTGTAGCCGCATGGCGTTCGTACTTAAATATGGAACTAACCATTCCAATTTTCGCTGTCTCTTATACACATCTCCGAGCCCACGAGAC
+
BBBBBFBBBBAAGGGGGFFGGFFHFHFFGFGGHHHHGG2AEAEGE?EEGCEFGDGBGFGHGGHHHHHHHGGGGGHHGEGFFFGHHHHFGFBHHHBGHGGFGEHFGHFEGGHHHDBGGAFGFFHHFHBHDFFHHFDBE/A/C<FFG@DED
@M02034:409:000000000-BFKT7:1:2106:13822:14167 1:N:0:27
AAAGTCGAGGTGCCTAAAGTGGCAACCCAGACTGCGGTGAAGGTTGGGG
+
CCCBCFBCCBBBGGGGGGGGGGGHHHHDGHHGHH32E22F3FGEGH00A
@M02034:409:000000000-BFKT7:1:2106:9745:14171 1:N:0:27
AAAGTCGAGGTGCCTAAAGTGGCAACCCAGACTCGTCCTGGGGTTGGTGGTGTAGAGCTTCCTGTAGCCGCATGGCGTTCGTACTTAAATATGGAACTAACCATTCCAATTTTCGCTGTCTCTTATACACATCTCCG
+
AAAA>@AAD>AAGGGGGGGFGFFHFAGEEHEEG32BEEEHHFG2AAAAFGFFGBGFGBFGHHHH5B@D3E>0B??BEEFGDEBGGFFFFBFGFB33GFEGB?3BF4F4?FBGG4>AFGFFGFGHDFF3DGFFGF@@C
@M02034:409:000000000-BFKT7:1:2106:9724:14173 1:N:0:27
AAAGTCGAGGTGCCTAAAGTGGCAACCCAGACTCGTCCTGGGGTTGGTGGTGTAGAGCTTCC
+
AAAAAF?ADD1AGGGGGGGGGGGCFHHGCH0AGFCHEAE1FAEGEG/EF/AFGHHAF1GFAF
@M02034:409:000000000-BFKT7:1:2106:11991:14180 1:N:0:27
AAAGTCGAGGTGCCTAAAGTGGCAACCCAGACTAATAATCATGTTGGTGGTGTAGAGCTTCCTGTAGCCGCATGGCGTTCGTACTAAAATATGGAACTAACCATTCCAATTTTCGCTGTCTCTTATACACATCTCCGAGCCCACGAGACA
+
BBBBBFBB@DAAGGGGGFGFGGGHHHHGGHHGHHHHHHHHHHHHHHHAFEFGHHHGHHHGHGHHHHHHHGGGGGHGGGGGGGHHHHHFHHHHHGFHHHHHHHGHHGFHHHHHHGGGGGGGHHGHHHFHHHGHHHHGGDGGGGHGGGGDGF
@M02034:409:000000000-BFKT7:1:2106:12332:14182 1:N:0:27
AAAGTCGAGGTGCCTAAAGTGGCAACCCAGACTCCTCCTGATGTTGGTGGTGTAGAGCTTCCTGTAGCCGCATGGCGTTCGTACTTAAATATGGAACTAACCATTCCAATTTTCGCTGTCTCTTGTACACATCTCCGAGCCCACGAGACA
+
BBBBBFBBBBAAGGGGGGGGGGGFGHHGGHHGHHHHHHHHFGHHGHHEFGEFFFHHHHHHHHHGGHHHGGGCGGHHGEGGGFFHHHHGHHHHHGEGHHGFGGBGGFHFHHHHHHGGGGEHHHHHHGGHFFFHFHHGG@CFDGFEDGGGGC
@M02034:409:000000000-BFKT7:1:2106:9619:14189 1:N:0:27
AAAGTCGAGGTGCCTAAAGTGGCAACCCAGACTAAGGAGGAGGTTGGTGGTGTAGAGCTTCCTGTAGCCGCATGGCGTTCGTACTTAAATATGGAACTAACCATTCCAATTTTCGCTGTCTCTTATACACATCTCCGAGCCCACGAGAC
+
BBBBBFBBBBBBGGGGGGGGGGGHHHHGGHHGHHHHHBGEEGGGHHGGGGFFGHHGHHGGHHHHHHHHHGGGGGHHGGGGGGHHHHHHHHGHHHFHHHHHHHHGHHHHFGHHHHGGGDFFHHHHGHFFBGFCCGHGGCFGGEAFCDC/E
@M02034:409:000000000-BFKT7:1:2106:1932:14190 1:N:0:27
AAAGTCGAGGTGCCTAAAGTGGCAACCCAGACTGTTGAGAGGGTTGGTGGTGTAGAGCTTCCTGTAGCCGCATGGCGTTCGTACTTAAATATGGAACTAACCATTCCAATTTTCGCTGTCTCTTATACACATCTCCGAGCCCACGAGAC
+
A?AA>DA>A>>>BGG1B1ABDFCGHGHGCHHGHG1DBFFHGGGBBEEACEFAABGFFGHBBBBBB2DDBEECGBF0EF?B/EFGGEGFBEF22ED1FGBCB>1FH2BFFHFHHHGGGEEGGFHGFGEFFEFHHG>1C<C@CFFGCGC?F
@M02034:409:000000000-BFKT7:1:2106:16990:14192 1:N:0:27
AAAGTCGAGGTGCCTACAGTGGCAACCCAGACTCGGAATGATGTTGGTGGTGTAGAGCTTCCTGTAGCCGCATGGCGTTCGTACTTAAATATGGAACTAACCATTCCAATTTTCGCTGTCTCTTATACACATCTCCG
+
AA?AAFAADD11B11B1A1AFAEFGCHFGHGGHACF0FCGFDFHFHEEFE/AA1AFFGHBFGHFGDFEHGEEGGFEEEEFG/GFHHHHBGHDFFF1BFB>1CBEFGBFHHGHHEE?ECA<GBFEGFHF2<DBC>11?
@M02034:409:000000000-BFKT7:1:2106:1912:14192 1:N:0:27
AAAGTCGAGGTGCCTAAAGTGGCAACCCAGACTGGTGAGAGGGTTGGTGGTGTAGAGCTTCCTGTAGCCGCATGGCGTTCGTACTTAAATATGGAACTAACCATTCCAATTTTCGCTGTCTCTTATACACATCTCCGAG
+
A?AAAFAA@D2AFFFFFGFFGFFHHGCE2GHDF32BAFFHHGGEGFGEAEAFFDFEFFF35FBF5DF5FEGFGGHGGGGFEFB1?G4EDGGEGHB3B33?BF3GG4FGHFHHHB@?EFFFB3?BGHBGBFDCGG3BB/@
@M02034:409:000000000-BFKT7:1:2106:11471:14192 1:N:0:27
AAAGTCGAGGTGCCTAAAGTGGCAACCCAGACTCCTTCTCCGGTTGGTGGTGTAGAGCTTCCTGTAGCCGCATGGCGTTCGTACTTAAATATGGAACTAACCATTCCAATTTTCGCTGTCTCTTATACACATCTCCGAGCCCACGAGAC
+
BBBBBFBBBBAAGGGGGGGGGGGHHHHGGHHGHGHHFGHHHGGGGGGGEGEFGHHFHHHHHHHHHHHHHGGGGGHHGGGGGGGHHHHHFGGHHGFGHHGHHHHGHHHHHHHHHFEGGGGGHGHHGHGHHHGHHHHHGCGGGGGGGGGGG
@M02034:409:000000000-BFKT7:1:2106:2386:14193 1:N:0:27
AAAGTCGAGGTGCCTAAAGTGGCAACCCAGACTAAGAAGCAGGTTGGTGGTGTAGAGCTTCCTGTAGCCGCATGGCGTTCGTACTTAAATATGGAACTAACCATTCCAATTTTCGCTGTCTCTTATACACATCTCCGAGCCCACGAGAC
+
BBBBBFBBBB>AFGGGGGGG5GGGFHHFGGGGHHHHEGHHHHCHGBEGGGEFGHHGHHHHHFHHGHHGHGFGGEHHGFGFFECGHHHFHHBGGHHHGHFGHHFHHHFFHHHHHGGGGGGHHHHHHHGHEHHHHHHHE/DDDFHGGGGAE
@M02034:409:000000000-BFKT7:1:2106:20129:14194 1:N:0:27
AAAGTCGAGGTGCCTAAAGTGGCAACCCAGACTCCGAATCATGTTGGTGGTGTAGAGCTTCCTGTAGCCGCATGGCGTTCGTACTTAAATATGGAACTAACCATTCCAATTTTCGCTGTCTCTTATACACATCTCCGAGCCCACGAGACA
+
>AAA>DAAB@A?GGFFGGGGFGGHGHHGGDGFFHHEGGFGFFGD5DG2AEEFFFGFG5D3BFBAFGDGFEE@EGHGEF@FFGFE1GHHHGHGHHFEGCBE3B3FHB4EFGFBEBE</EEBF4FG3F3?3BFHGBDF?//<BFHFGGGGDC
@M02034:409:000000000-BFKT7:1:2106:7257:14195 1:N:0:27
AAAGTCGAGGTGCCTAAAGTGGCAACCCAGACTAGGCGTGGGGTTGGTGGTGTAGAGCTTCCTGTAGCCGCATGGCGTTCGTACTTAAATATGGAACTAACCATTCCAATTTTCGCTGTCTCTTATACACATCTCCGAGCCCACGAGAC
+
BBBBBFBBBBAAGFGGGGGGGGGHHHHGGHHGHHHHHGEGGGGGEEGGGGEFFHHFHHHHHGHHHHHHHGGGGEHHGEGGEGHHHHGGFHGHHHDGFHGHHHHHHHHHHGHHHGGGGGDHHHHHHHGHEHHHHHHHGAFACGHGGGGGG
@M02034:409:000000000-BFKT7:1:2106:12327:14200 1:N:0:27
AAAGTCGAGTTGCCTACAGTGGCAACCCAGACTCCTCCTGATGTTGGTGGTGTAGAGCTTCCTGTAGCCGCAT
+
>>A1>BA>A11BGDGBAAEAB0AGHHGGGHGFHHHHHHHG1BFDDFEE/EE/BFFGEBF1BCFGFFFBFEEGG
@M02034:409:000000000-BFKT7:1:2106:2400:14206 1:N:0:27
AAAGTCGAGGTGCCTAAAGTGGCAACCCAGACTAAGAAGCCGGTTGGTGGTGTAGAGCTTCCTGTCGCCGCATG
+
AABBADA>A>A?FGFGFGFGBGFGHHFGGAGGHHHFHGHH2AAA2AAEAEE11BDGFDEGEB5B5B??1>>/E>
@M02034:409:000000000-BFKT7:1:2106:6364:14237 1:N:0:27
AAAGTCGAGGTGCCTAAAGTGGCAACCCAGACTGAGAAGAGGGTTGGTGGTGTAGAGCTTCCTGGAGCCGCATGGCGTTCGTACTTAAATATGGAACTAACCATTCCAATTTTCGCTGTCTCTTATACACATCTCCG
+
AABCADAABBBBGGGGGFGGGGGGFHFEGDHEHGGHHDGCGFGGGECECEEFAAFGF5ABBF5F32AAA>E0E1B?/E@F?ECEGBGGBFGGGFB3FGFG3F3BFEFBFGGHF4>/E??2FHGH33B3?FHCGGF2?
@M02034:409:000000000-BFKT7:1:2106:4669:14239 1:N:0:27
AAAGTCGAGGTGCCTAAAGTGGCAACCCAGACTGCTGCTTCTGTTGGTGGTGTAGAGCTTCCTGTAGCCGCATGGCGTTCGTACTTAAATATGGAACTAACCATTCCAATTTTCGCTGTCTCTTATACACATCTCCGAGCCCACGAGACA
+
BBBBAFBABDAAFGG5GGGFFGFHHHHGGHHGHF3DBFG5DBGFGGGBFEEFEHHFGGHHHHHHFDFEDFGCEGG1EFCFD1FHHHHFDHHHHEGFGGFHGFHFG4FF4BGHHGGGGGGGGGGHHHHHHBHHHHGDE/B?CEHGFFFFG?
@M02034:409:000000000-BFKT7:1:2106:5565:14246 1:N:0:27
AAAGTCGAGGTGCCTAAAGTGGCAACCCAGACTGCGCAGCGTGTAG
+
A?AB>BA>A2AAFGBAB4FGBFAGGCGEFFHFHCB222A2EEEA2D
@M02034:409:000000000-BFKT7:1:2106:29647:14253 1:N:0:27
AAAGTCGAGGTGCCTAAAGTGGCAACCCAGACTCTTACTTCGGTTGGTGGTGTAGAGCTTCCTGTAGCCGCATGGCGTTCGTACTTAAATATGGAACTAACCATTCCAATTTTCGCTGTCTCTTATACACATCTCCGAGCCCACGAGAC
+
ABABAFAADB>AFGGGFGGGGGGHHHHGGHHGGHHHHHHHGEEFEEGEFGAFFFHFHGHHHHHEFFHFGEEEFEHBEBFFEEFGHHEFFHHHGHFGCGFGHHBHHHHHHHHHHGGEGGF3FHHHHFFHFGHFGHFGC@DCCCGGFGGED
@M02034:409:000000000-BFKT7:1:2106:10457:14263 1:N:0:27
AAAGTCGAGGTGCCTAAAGTGGCAACCCAGACTCATCAGAAGGTTGGTGGTGAGCTTCCTGTAGCCGCATGGCGTTCGTACTTAAATATGGAACTAACCATTCCAATTTTCGCTGTCTCTTATACACATCTCCGAGCCCACGAGACAGGC
+
CCCCCFCBBCBAGGGGGGGGGGGHHHHGGHHGHHHHHHHHHHGGGHGGGGEFGHGHHHHHHHHHHHFFEEFHGGGGGGGHHHHHGGHHHHHHFGHGHHHHHHHHHFGHHHFGGGGGGHGHHGHFHFFGHCHHGF?FGFGHGGGGGDHHGF
@M02034:409:000000000-BFKT7:1:2106:12634:14272 1:N:0:27
AAAGTCGAGGTGCCTAAAGTGGCAACCCAGACTGGGGTGAAGGTTGGTGGTGTAGAGCTTCCTGTAGCCGCATGGCGTTCGTACTTAAATATGGAACTAACCATTCCAATTTTCGCTGTCTCTTATACACATCTCCGAGCCCACGAGACA
+
BCCCAFCCCCBBGGGGGGGGGGGHHHHGGHHGHGHHGBEHGHHGHHGFFGBFFGHHHFHHHHGFGHHHHGGGGGHHGEGGGEHHHHHGHGFHGFGFFHGHHHFHHGGHHHHHHHGFGGGGHGHHHHHHHBFHHHHHGCGGGGHGGGGGGF
@M02034:409:000000000-BFKT7:1:2106:10344:14275 1:N:0:27
AAAGTCGAGGTGCCTAAAGTGGCAACCCAGACTAATGAGAAGGTTGGTGGTGTAGAGCTTCCTGTAGCCGCATGGCGTTCGTACTTAAATATGGAACTAACCATTCCAATTTTCGCTGTCTCTTATACACATCTCCGAGCCCACGAGACA
+
BBCCCFCCCCBCGGGGGGGFGGGHHHHGGHHGHHHHHHHHHHGHHHGEFGEFGFHHHHHHHHHHHGHGFGGGGGHHGGGGGGHGHHHHHHHHHHGGGHGHGFFHHHHFFGHHHHGGGGEFEHHHGHHEFHFHHHFHGFGGGGHGGGGGGG
@M02034:409:000000000-BFKT7:1:2106:27924:14305 1:N:0:27
AAAGTCGAGGTGCCTAAAGTGGCAACCCAGACTCC
+
AB@ABFBBDBBBFGGFC4FEBGCFHHGGGHFCFFF
@M02034:409:000000000-BFKT7:1:2106:24556:14311 1:N:0:27
AAAGTCGAGGTGCCTAAAGTGGCAACCCAGACTCCGACGCCTGTTGGTGGTGTAGAGCTTCCTGTAGCCGCATGGCGTTCGTACTTAAATATGGAACTAACCATTCCAATTTTCGCTGTCTCTTATACACATCTCCGAGCCCACGAGAC
+
AAAB>DABBBBBGGGGGGGGGGGHHHHGGGHGHHHGGGGGGGEGHHGGCEEFFDHFFDFG5GHH@@F5BEGFGGHGFEGGFEGHHHHFFGHHGHB3GFGHCCBFGFFFEFGHH4EGGGGHFDFGDHH3DBHEGHHFE<<@?FCE@C-AF
@M02034:409:000000000-BFKT7:1:2106:18424:14323 1:N:0:27
AAAGTCGAGGTGCCTAAAGTGGCAACCCAGACTGATGTTCCGGTTGGTGGTGTAGAGCTTCCTGTAGCCGCATGGCGTTCGTACTTAAATATGGAACTAACCATTCCAATTTTCGCTGTCTCTTATACACATCTCCGAGCCCACGAGAC
+
CCCCCFBBDBABGGGGGGGGGGGHGHHGGHHGHHHHHFHFFGGEEGGEGGGGEFGBFFHHFHHHHGFFFGGCFGHFGFGGGGBGEHHHHHHFFH33GHHHFF3GDGHFHHFHHEEFFE/BBGHHDGDDHHFHHHHFD?DFBGFGGCFGC
@M02034:409:000000000-BFKT7:1:2106:24541:14324 1:N:0:27
AAAGTCGAGGTGCCTAAAGTGGCAACCCAGACTCCGACGCCTGTTGGTGGTGTAGAGCTTCCTGTAGCCGCATGGCGTTCGTACTTAAATATGGAACTAACCATTCCAATTTTCGCTGTCTCTTATACACATCTCCGAGCCCACGAGAC
+
BBBAAFABBDABGGGGGGGFF4FHHHHGGHHGHHHGEF2AFHHHGGHGGGGFGHHHHHHHHFEHGHHGHGGEEGHHGDGGGGFHHHF33FGDHHBFGGGCGG3FGFHGHHHGGFEDGGDHHHHHFHEDGGFFFHFBE>BD//FFGGC.A
@M02034:409:000000000-BFKT7:1:2106:29109:14324 1:N:0:27
AAAGTCGAGGTGCCTAAAGTGGCAACCCAGACTCCTCCTAAGGTTGGTGGTGTAGAGCTTCCTGTAGCCGCATGGCGTTCGTACTTAAATATGGAACTAACCATTCCAATTTTCGCTGTCTCTTATACACATCTCCGAGCCCACGAGA
+
AAAAAF1A1A1AFGGG11FG11AGHEHGFHCFFHHHCFGGGC0AFGGFEEEFGFGBGFFHFHHHFFFB1EEEEGGAEEGFGEHAHG21GG2BGH1GCFF11BFGB22B2BGHFF@AEGGGHHH2FH2BBCGGFHBFC/</>C/F?</?
@M02034:409:000000000-BFKT7:1:2106:15445:14326 1:N:0:27
AAAGTCGAGGTGCCTAAAGTGGCAACCCAGACTACGGAGGTGGTTGGTGGTGTAGAGCTTCCTGTAGCCGCATGGCGTTCGTACTTAAATATGGAACTAACCATTCCAATTTTCGCTGTCTCTTCTACACATCTCCGAGCCCACGAGACA
+
A>AB>BAADD2AGFGGGDFGEGFGHFFGFHHGGHHGC2EC2FF21AE11E1FBGFBDBG35FDAB@FB3?EEEEHEEG/FG?CGGHHEGFFB?G3D3B3?3B3BF4BFBGFBG4E?/C<2GBDD3?33B22FF222ACCC//CFGGC.A>
@M02034:409:000000000-BFKT7:1:2106:25637:14332 1:N:0:27
AAAGTCGAGGTGCCTAAAGTGGCAACCCAGACTCATAAGAATGTTGGTGGTGTAGAGCTTCCTGTAGCCGCATGGCGTTCGTACTTAAATATGGAACTAACCATTCCAATTTTCGCTGTCTCTTATACACATCTCCGAGCCCACGAGACA
+
BBABBFAABBAAGGGGGGGG5FFFHHHGGHGGHHHFGHHHHHFHH5FAFAABGHHEGHHGF3GGHHHHHGGGGGHHGGGGGGHHHHHGHHFHHH3FFF3EGFFHHHGHHGHHHHGGGGFFHHHHFHFGEHGHHHFBECC?<FGGGCGFGC
@M02034:409:000000000-BFKT7:1:2106:15428:14332 1:N:0:27
AAAGTCGAGGTGCCTAAAGTGGCAACCCAGACTAC
+
BBBBABAAAAAAGGGGGGGFCGGHHHHGGHHGH3B
@M02034:409:000000000-BFKT7:1:2106:15911:14340 1:N:0:27
AAAGTCGAGGTGCCTAAAGTGGCAACCCAGACTGAGGCGGGGGTTG
+
BBCCCFCCCCBCGGGGGGGFGGGHHHHGGHHGH33A22AE00EE/@
@M02034:409:000000000-BFKT7:1:2106:14378:14354 1:N:0:27
AAAGTCGAGGTGCCTAAAGTGGCAACCCAGACTGCGGGGGTTGTTGGTGGTGTAGAGCTTCCTGTAGCCGCAT
+
>1AA1BA>A@AAGGGF1BBE1EFGHGEEGHHFHFHGCCGC/>>?/BF//E>/?BFGBBFEFGGFBBBB>EEEE
@M02034:409:000000000-BFKT7:1:2106:4433:14355 1:N:0:27
AAAGTCGAGGTGCCTAAAGTGGCAACCCAGACTTCGCCGGCTGTTGGTGGTGTAGAGCTTCCTGTAGCCGCATGGCGTTCGTACTTAAATATGGTACTAACCATTCCAATTTTCGCTGTCTCTTATACACATCTCCGAGCCCACGAGACA
+
BCCCCFAAAB2AGGGGGGGGGGGHHHHGGHHGHF5A22AE0F0BBGE111BF1AF5B5BB5BFFF5D5B?E/EEG1E1/?E?2?/?FBDGGDBB44BBFGB03FE4F?4BFHF4/CFFB2FFBF?D2>DGBFHGH2C/C@//?C@FC<.>
@M02034:409:000000000-BFKT7:1:2106:13219:14359 1:N:0:27
AAAGTCGAGGTGCCTAAAGTGGCAACCCAGACTAAGCAGAAGGTTGGTGGTGTAGAGCTTCCTGTAGCCGCATGGCGTTCGTACTTAAATATGGAACTAACCATTCCAATTTTCGCTGTCTCTTATACACATCTCCGAGCCCACGAGACA
+
BBBBBFBBBBAAGGGGGGGDFBFGHHHGGHHGHHHHGHHHHHHHHHGEGGEFGHHHHHHGHHHFGHHHHGGGGGGHGGGGGGHHHHGHHHHHHHHFHGGGHHGHGHHHHHHHHHGEGGGGHHHHHHGHGHFHHHHHGGGGGGHGGGGGGB
@M02034:409:000000000-BFKT7:1:2106:4452:14359 1:N:0:27
AAAGTCGAGGTGCCTAAAGTGGCAACCCAGACTTCGCCGGCTGTTGGTGGTGTAGAGCTTCCTGTAGCCGCATGGCGTTCGTACTTAAATATGGAACTAACCATTCCAATTTTCGCTGTCTCTTATACACATCTCCGAGCCCACGAGAC
+
AABBAFABCDAAGGGGGGGGGGGHHHHGGHHGH5FFGGFGEFFFGGGE1EEFGFGFFFGFHHHFBFGDGEEEFECFEGGFEEGHFHHHHHHHHGBFGHGHCF3FFBDBHGHHHFGCFDDGHHGHFHGHFGHHHHHFD/ACGGHG?CDDA
@M02034:409:000000000-BFKT7:1:2106:26229:14365 1:N:0:27
AAAGTCGAGGTGCCTAAAGTGGCAACCCAGACTAATGGGAGTGTTGGTGGTGTAGAGCTTCCTGTAGCCGCATGGCGTTCGTACTTAAATATGGAACTAACCATTCCAATTTTCGCTGTCTCTTATACACATCTCCGAGCCCACGAGAC
+
AAAA>FAAD1>AGGGB1BF3FFFHHHFEGCHGHGFGFHHHGEHDGHEEAEAF/BGHG1GFDGHGF2D2FEE@EEGHEGCGFEHHFGF1GG2BF@1@@GF1BCGFGE2FHGHFHB@EEEEFHBFG12FFBCF<1GB1?/B?CEG/C@@/<
@M02034:409:000000000-BFKT7:1:2106:5727:14367 1:N:0:27
AAAGTCGAGGTGCCTAAAGTGGCAACCCAGACTTTTATTGCGGTTGGTGGTGTAGAGCTTCCTGTAGCCGCATGGCGTTCGTACTTAAATATGGAACTAACCATTCCAATTTTCGCTGTCTCTTATACACATCTCCGAGCCCACGAGACA
+
>3AA>BA>>>>AFGGFAGFEBABAGEGEDDEGGD5DF5DGFEGEEEFEFGBF1FFFFGHCFBFGGGGGDEECG>B1EFCFDFFGGGHH3FHGFGEFGHE3BFBFHFGFHHHHHHEEFEEFFFHGFHGFDGHHHHGDC@B/BFFGGGGG?<
@M02034:409:000000000-BFKT7:1:2106:22358:14373 1:N:0:27
AAAGTCGAGGTGCCTAAAGTGGCAACCCAGACTAAGAATCATGTTGGTGGTGTAGAGCTTCCTGTAGCCGCATGGCGTTCGTACTTAAATATGGAACTAACCATTCCAATTTTCGCTGTCTCTTATACACATCTCCGAGCCCACGAGCAG
+
BBBABFBADDAAGGGGFGGFGFDHHHHDFG2CGF3GBGGHFHHGGHHEFEFBFD5GGBFHHHFFGHHGG?E0EEHGCEFGGE?EAGBGGHGHHHF3FGDCCF3GEFE4DFGGH4//FGGB4FFBDFFGFFFHHHHDA?/C/?GF?B/>@G
@M02034:409:000000000-BFKT7:1:2106:26214:14377 1:N:0:27
AAAGTCGAGGTGCCTAAAGTGGCAACCCAGACTAATGGGAGTGTTGGTGGTGTAGAGCTTCCTGTAGCCGCATGGCGTTCGTACTTAAATATGGAACTAACCATTCCAATTTTCGCTGTCTCTTATACACATCTCCGAGCCCACGAGACA
+
CBCCCFCCCBAAGGGGGGGGGGGHHHHGGHHGGHHHHHHHGEHHHHHEGGEFGHHHHHHHHHHHHHHHHGGGGGHHGGGGGFGHHHHGHH4BGHFHHHGFGHHHHHHHHHHHHHGGGGGGHHHHHHGGFGFHHHFGC>DCCGGGGGGGGC
@M02034:409:000000000-BFKT7:1:2106:15990:14379 1:N:0:27
AAAGTCGAGGTGCCTAAAGTGGCAACCCAGACTTGTAAGACTGTTGGTGGTGTAGAGCTTCCTGTAGCCGCATGGCGTTCGTACTTAAATATGGAACTAACCATTCCAATTTTCGCTGTCTCTTATACACATCTCCGAGCCCACGAGACA
+
CCCCCFCCCCAAFGGGGGGGGGGHHHHGGHGGHHHHHHHHHHHHHHHGFEEFFGHHHHHHHFHHGHHHHGGGGEHHGGGGGGGHHHHHHHHHHHGHHFHHHHHHHHGHHGHHHHGGGGGHHHHHHHHHHHHHHGHFFCGGGGHGGGGGGG
@M02034:409:000000000-BFKT7:1:2106:25011:14382 1:N:0:27
AAAGTCGAGGTGCCTAAAGTGGCAACCCAGACTAGGTCGGGGGTTGGTGGTGTAGAGCTTCCTGTAGCCGCATGGCGTTCGTACTTAAATATGGAACTAACCATTCCAATTTTCGCTGTCTCTTATACACATCTCCGAGCCCACGAGACA
+
BABCCFCCBCBCGGGGGGGGGGGHHHHGGHEGHHHH5FEGGGGGGGCEEEEFFGGFFGHHFHHHHHFFGGFFGGFAEGGGGGHHHGHFHHHHHH2FFHFHBCBGHFFHGHHHHFCGGGEGHHFFFGDGHHHHFHGDE>DC>ECCCCF.E:
@M02034:409:000000000-BFKT7:1:2106:27545:14384 1:N:0:27
AAAGTCGAGGTGTCTAAAGTGGCAACCCAGACTAGGGATGGGGTTGGTGGTGTAGAGCTTCCTGTAGCCGCATGGCGTTCGTACTTAAATATGGAACTAACCATTCCAATTTTCGCTGTCTCTTATACACATCTCCGAGCCCACGAGACA
+
BBBBBFBBBBBAGGGGGGGGGGGFHGHDGHGGHHHHHHHGGGGFEGCFFGEFHFHEHHHHHHHHHGHHHGGGGGHHGGGGGGHHHHHHGHHHHHFGEGEFFCDGHHFHHHHHHHGGGGGFHHHHHHGFDGFHFHFDE/B@FGHGGCGCD>
@M02034:409:000000000-BFKT7:1:2106:13782:14387 1:N:0:27
AAAGTCGAGGTGCCTAAAGTGGCAACCCAGACTAAGTGGCAGGTTGGTGGTGTAGAGCTTCCTGTAGCCGCATGGCGTTCGTACTTAAATATGGAACTAACCATTCCAATTTTCGCTGTCTCTTATACACATCTCCGAGCCCACGAGACA
+
BAAAAFCBCCBCGGGGGGGGGGGFHHHGGHHGHHHHFGHGHGGGHHGEFGEFGHHHHHHHHHHHHHHHHGGGGGHHGGGGGGHHHHGHHHHHHHGGHHFHHHGHHHHHHHHHGHGGGGGGHGHHHHFFGHHHHHFDGBDCGGHGGGGGGF
@M02034:409:000000000-BFKT7:1:2106:5998:14400 1:N:0:27
AAAGTCGAGGTGCCTAAAGTGGCAACCCAGACTACGACTGCGGTTGGTGGTGTAGAGCTTCCTGTAGCCGCATGGCGTTCGTACTTAAATATGGAACTAACCATTCCAATTTTCGCTGTCTCTTATACACATCTCCGAGCCCACGAGACA
+
A3AAAFABBBAAGGGCGGFGGGGHHHHGFGGGHHHGGGGFH2EEEGGGEGGFEFHHHHHHHHHHHHHHGGGGGGHHGEGGGGHHHHHHFFGHHGFFBHFGHHHHHHHHHGHHHHGGGGGFGHHGHHHHHHHEGHG1C@DCCFFGGGGGG<
@M02034:409:000000000-BFKT7:1:2106:27200:14404 1:N:0:27
AAAGTCGAGGTGCCTAAAGTGGCAACCCAGACTCAGACGTCGGTTGGTGGTGTAGAGCTTCCTGTAGCCGCATGGCGTTCGTACTTAAATATGGAACTAACCATTCCAATTTTCGCTGTCTCTTATACACATCTCCGAGCCCACGAGAC
+
BBBBAFAABD2AEGGBGFGGGGGHHHHDGHDGHHGHHHGGGF?EE0A1EEEFHFHF5FHGFAFHHGFFFD@EEFHCGBEFEAFFFHGH3EDEGB3BFHHFGFGGHGFFHHHHHFGGG?GFHBHHEFGHEFFHEGB2?/B/AF/CDDCDF
@M02034:409:000000000-BFKT7:1:2106:29307:14411 1:N:0:27
AAAGTCGAGGTGCCTAAAGTGGCAACCCAGACTCCTAATGGGGTTGGTGGTGTAGAGCTTCCTGTAGCCGCATGGCGTTCGTA
+
AAA1A@1>>@AAB1BF1FGGG1FEG00AFCHFFGC1G1BE1A/EEGAAFC/AGFHFHFHHHFGFAFG21B/@/>GA/EGEF/B
@M02034:409:000000000-BFKT7:1:2106:26061:14426 1:N:0:27
AAAGTCGAGGTGCCTAAAGTGGCAACCCAGACTAAGAATCCGGTTGGTGGTGTAGAGCTTCCTGTAGCCGCATGGCGTTCGTACTTAAATATGGAACTAACCATTCCAATTTTCGCTGTCTCTTATACACATCTCCGAGCCCACGAGACA
+
BBCCAFBCCCABGGGGGGGGGGGGHHHGGHHGHHGHHHHHHGGEEGEEFGEFGFGDEDGHGHHGFFHGFEGFGGHFFEEGFFGHHHFHHHHHGHBDGHHGGFFHHHFFHHHHHFGGGGFFHFGGFFHGFGHHHHHG?<@@CFHFGCFGDF
@M02034:409:000000000-BFKT7:1:2106:29328:14429 1:N:0:27
AAAGTCGAGGTGCCTAAAGTGGCAACCCAGACTCCTAATGGGGTTGGTGGTGTAGAGCTTCCTGTAGCCGCATGGCGTTCGTACTTAAATATGGAACTAACCATTCCAATTTTCGCTGTCTCTTATACACATCTCCGAGCCCACGAGA
+
1A?A1@>1>>>1FGFGGGGDGF0AFFA0FCGFHGB1F11FFHGEEGG/FEAF/1D2F1FGFFHHHFF2BE>@EEF0E?E/E?FGABDD1@@DFG@1FBHE1ADGHEFFDFFGHFEEEF/1GFDGHHB2>BF11DHEC@@@@/?/<>/C
@M02034:409:000000000-BFKT7:1:2106:29309:14429 1:N:0:27
AAAGTCGAGGTGCCTAAAGTGGCAACCCAGACTCCTAATGGGGTTGGGGGTGTAGAGCTTGCTGTAGCCGCATGGCGTTCGTACTTAAATATGGTACTAACCATTCCAATTTTCGCTGTCTCTTATACACATCTCCGAGCCCACGAGAC
+
BBBCBFCCCCCCGGGGGGGGGGGHHHHGGHHGHFEF35DFHFGGAFE0A0EA>3G5@5@F3?BF@3B43EE@EEC1>>>?E>?//BF3BFGGB344BFHH303B34F3?FFHFD/DF<?FGHGGD2@>F2FGHFFBD/@D/.><A-@ED
@M02034:409:000000000-BFKT7:1:2106:9686:14432 1:N:0:27
AAAGTCGAGGTGCCTAAAGTGGCAACCCAGACTCATAATCCTGTTGGTGGTGTAGAGCTTCCTGTAGCCGCATGGCGTTCGTACTTAAATATGGAACTAACCATTCCAATTTTCGCTGTCTCTTATACACATCTCCGAGCCCACGAGACA
+
AAABCFCBBBAAFGGGGGGGGGGHHHHGGHHGHHHHHGHHHHHHHHHFGGGFHFHHHHHHHHHHHHHHHGCFGEHHGGGGGFHHHHHHHHHHHHGHGFGGFHHHHHHHGHHHHHGGGGGFHGHHHHHFHHFHHHHHGC?@CGHGGGGGGF
@M02034:409:000000000-BFKT7:1:2106:13383:14434 1:N:0:27
AAAGTCGAGGTGCCTAAAGTGGCAACCCAGACTAAGAATAGTGTTGGTGGTGTAGAGCTTCCTGTAGCCGCATGGCGTTCGTACTTAAATATGGAACTAACCATTCCAATTTTCGCTGTCTCTTATACACATCTCCGAGCCCACGAGAC
+
CBCCCFABCBAAGGGGGGGGGGGHHHHGGHHGHHHGFHHHHHHHHHHEGGEFGHHHHHHHHHHHHHHHHGGGGGHHGGGGGGHHHHHHHHHHHHHFHHHHGHHHHHHHGHHHHFEGGGGGHHHHFHHGHHFGGHHHGGGFGGGGGGGGG
@M02034:409:000000000-BFKT7:1:2106:12958:14440 1:N:0:27
AAAGTCGAGGTGCCTAAAGTGGCAACCCAGACTACGCCGACGGTTGGTGGTGTAGAGCTTCCTGTAGCCGCATGGCGTTCGTACTTAAATATGGAACTAACCATTCCAATTTTCGCTGTCTCTTATACACATCTCCGAGCCCACGAGAC
+
AABBBFAADBAAFGGGGGGGGGGHHHHGGHHGHBF2E2E2AEEEFGGGFGAFHHHHHGHHHHHHGHHGHGGGGGHHGGGGGGHHHHHGHHHGHHGFHFGHHHHHHHGHHHHHHFGGGGGGHGHHHHHFHFFHHHHHGCGGGAAFFGGGG
@M02034:409:000000000-BFKT7:1:2106:9701:14445 1:N:0:27
AAAGTCGAGGTGCCTAAAGTGGCAACCCAGACTCATAATCCTGTTGGTGGTGTAGAGCTTCCTGTAGCCGCATGGCGTTCGTACTTAAATATGGAACTAACCATTCCAATTTTCGCTGTCTCTTATACACATCTCCGAGCCCACGAG
+
CCCCCFBBCCCCGGGGGGDGFGGHHHHGGHHGHHGHGFGH5DGGHHHEGGGGHHHHHHHHHHHHHHHGHGGEFGHGGGGGGGHHHHHHFGGHHGBBFFGCGHHFGFGGEGGHGHGGGGGFHHHH4FFHFGFGGGDGD//B@GHGGC?
@M02034:409:000000000-BFKT7:1:2106:12976:14452 1:N:0:27
AAAGTCGAGGTGCCTAAAGTGGCAACCCAGACTCCGCCGCCGGTTGGTGGTGTAGAGCTTCCTGTAGCCGCATGGCGTTCGTACTTAAATATGGAACTAACCATTCCAATTTTCGCTGTCTCTTATACACATCTCCGAGCCCACGAGACA
+
A?AB>DAAB@BAGGGGGGFFEGFGFFFEGHHGHHHGGGGGCFGAEEEECEEFFGGGHFHFGHGGFFGFGEEEFGHFGEFFGGHHHHHHHHHHHHGEFGBBFGBGHGEFHHHHHEGGGDEGHFHHFHGGFCFHHFGGE@D@DFEADGGGGG
@M02034:409:000000000-BFKT7:1:2106:13071:14468 1:N:0:27
AAAGTCGAGGTGCCTAAAGTGGCAACCCAGACTCAGCCTACGGTTGGTGGTGTAGAGCTTCCTGTAGCCGCATGGCGTTCGTACTTAAATATGGAACTAACCATTCCAATTTTCGCTGTCTCTTATACACATCTCCGAGCCCACGAGACA
+
BBBBAFBBBBAAGGGGGGGGGCGHHHHGGHHGHHHHHHHHHGGHFFGGGGFFGHHHGFHHHHHHHGHHHGGCGGHFGEGGGFHHHHHHHFGHHEFGFHHHHHFHHHHHHGHHHFEGGGGFEHGHFHFHHH2GFHHHGCGGGFHGCGGGGF
@M02034:409:000000000-BFKT7:1:2106:28138:14470 1:N:0:27
AAAGTCGAGGTGCCTAAAGTGGCAACCCAGACTGAGAAGAAGGTTGGTGGTGTAGAGCTTCCTGTAGCCGCATGGCGTTCGTACTTAAATATGGAACTAACCATTCCAATTTTCGCTGTCTCTTATACACATCTCCGAGCCCACGAGAC
+
BBAABFAB@DBAFGGGGFGGGGGHHHHGGHHGHGCFGHHC3GFHFGFAEGEFGFHGHEHHHGHFGHHHHGCFGFHHFEFEEEGHHGGGFHHHHHHGEGFFGHHHHHEHHHHHHGGGGGGHHGHHHHFGGHHHHGGFC@G?CGHGGGGGD
@M02034:409:000000000-BFKT7:1:2106:2244:14473 1:N:0:27
AAAGTCGAGGTGCCTAAAGTGGCAACCCAGACTTCTCCGCCTGTTGG
+
BBCCAFBADDAAGGGGGGGGGGGHHHHGGHHGHFFFHHAFGGHFAGH
@M02034:409:000000000-BFKT7:1:2106:11953:14478 1:N:0:27
AAAGTCGAGGTGCCTAAAGTGGCAACCCAGACTGTTGGTCGGGTTGGGGTTGTAGAGC
+
BBBBBFBBBBBBGGGGBFGGGFGHHHHGGHHGHH35A2EFECGD2E?00AE0A5F555
@M02034:409:000000000-BFKT7:1:2106:20824:14479 1:N:0:27
AAAGTCGAGGTGCCTAAAGTGGTAACCCAGACTAAGAATCAGGTTGGTGGTGTAGAGCTTCCTGTAGCCGCATGGCGTTCGTACTTAAATATGGAACTAACCATTCCAATTTTCGCTGTCTCTTATACACATCTCCGAGCCCACGAGACA
+
ABABAFBCCCBCGGGGGGGFGGFGGHHHGHHGHHHHHHHHFHHHHHGEEEEFFFHFFFHFHHHHGHHGHGGFGGHAEEGGGGGHHHHHEHHHGFBDGHFHC13FGGHGHHHHHGGGGGEGHHHHFHGDGHHGHHHBC@D/<FHGGGGFGG
@M02034:409:000000000-BFKT7:1:2106:15413:14491 1:N:0:27
AAAGTCGAGGTGCTAAAGTGGCAACCCAGACTGGGGAGAGTGTTGGTGGTGTAGAGCTTCCTGTAGCCGCATGGCGTTCGTACTTAAATATGGAACTAACCATTCCAATTTTCGCTGTCTCTTATACACATCTCCGAGCCCACGAGACAG
+
AAAA>FBBBDAAGGGGGGGGFGHHGHFFHHGHHHHGEGDGEGGHHHAFGFGHHHDGHHHHHGHGHHGGFGGGGGGEEFGGGHHHHHDHHHGHHHHGHFBGHFGHHGFHHHHHHGGGFEGHHHHHHGHHHHHGHHGGGGGGGHGG@DGGHH
@M02034:409:000000000-BFKT7:1:2106:16692:14492 1:N:0:27
AAAGTCGAGGTGCCTAAAGTGGCAACCCAGACTCAGGGTGGTGTTGGTGTTGTAGAAGTTCCTGTAGC
+
AAAAAB33ADBBGGGGFGGGF4EGFHHGGGHFH3CG3FA22BFGA21A11BA2AF555DA5DD5F555
@M02034:409:000000000-BFKT7:1:2106:28504:14495 1:N:0:27
AAAGTCGAGGTGCCTAAAGTGGCAACCCAGAC
+
BBBBAFCCCBBCGGGGGGGGFGGHHHHGGHHG
@M02034:409:000000000-BFKT7:1:2106:11964:14496 1:N:0:27
AAAGTCGAGGTGCCTAAAGTGGCAACCCAGACTGTTGGTCGGGTTGGTGGTGTAGAGCTTCCTGTAGCCGCATGGCGTTCGTACTTAAATATGGAACTAACCATTCCAATTTTCGCTGTCTCTTATACACATCTCCGAGCCCACGAGACA
+
AAAA>DA1>>>>GGF1B1GFBFFEFGGEGGFFGGFGFHGHEEGBFEEBBAAFFGGHHFHFHFHGEFFDFEECGEGCEGEEFGFHFDGGGHH>GGFDFGFFGFBFFFFEHGHHGGCE?C<FHFGHFHFHFGFHFHF1B/@CCFHGGGGGFF
@M02034:409:000000000-BFKT7:1:2106:23946:14498 1:N:0:27
AAAGTCGAGGTGCCTAAAGTGGCAACCCAGACTGCTGCGCCTGTTGGTGGTGTAGAGCTTCCTGTAGCCGCATGGCGTTCGTACTTAAATATGGAACTAACCATTCCAATTTTCGCTGTCTCTTATACACATCTCCGAGCCCACGAGACA
+
AAAAAFBBBB>AGGGGGGGFGGGHFGGGGHHGHHHHHHGGGGHHHHHGGGEFGHHHHHHHHHHHGHHHHGGGGGHHGGGGGGHHHHHHFHHHHH3FFGGFHHHHHHHGHHHHHHGGGGEFHHHHHHGGFFHEGHGFE>CDGEGEDGGGGC
@M02034:409:000000000-BFKT7:1:2106:23901:14499 1:N:0:27
AAAGTCGAGGTGCCTAAAGTGGCAACCCAGACTAATAATCAGGTTGGTGGTGTAGAGCTTCCTGTAGCCGCATGGCGTTCGTACTTAAATATGGAACTAACCATTCCAATTTTCGCTGTCTCTTATACACATCTCCGAGCCCACGAGACA
+
BBBBBFBBBBABGGGGGGGGGGGFHGHFGHHGHHHGHHGGHHGGHHGEFGEFGGGFHGGHHGHGGHHHHGGGGGHHGEGGGFHGHHHHHHGHHHFHFHHHHGHHHHHGHHHHHGFGGGFHHHHHHFHHHGHHHGGGE/BCCGHGGFGGGF
@M02034:409:000000000-BFKT7:1:2106:25816:14511 1:N:0:27
AAAGTCGAGGTGCCTAAAGTGGCAACCCAGACTAGGGGGAAGGTTGGTGGTGTAGAGCTTCCTGTAGCCGCATGGCGTTCGTACTTAAATATGGAACTAACCATTCCAATTTTCGCTGTCTCTTATACACATCTCCGAG
+
AAABAFAAD2>>GGFEFGGGEGFFHHHGGHHGGFFFHGEE2AFBEBEAFFECGGHHGBGGBGHFFFGFBEEEEGAGE?EFGGBEGHFHBGBGFHGBFEBFFFHFGGFFHGFGH4DCEFFBGDGHFGF>22DCGG@2?/<
@M02034:409:000000000-BFKT7:1:2106:14351:14513 1:N:0:27
AAAGTCGAGGTGCCTAAAGTGGCAACCCAGACTCAGCAGAATGTTGGTGGTGTAGAGCTTCCTGTAGCCGCATGGCGTTCGTACTTAAATATGGAACTAACCATTCCAATTTTCGCTGTCTCTTATACACATCTCCGAGCCCACGAGACA
+
BCBCBFBCCCBCGGGGGGGFGGGGHHHGGHHGHHHHHHHHHHHFGGHFFGEFGGHHHHHHHHHHHHHHHGGGGGHHGGGGGGHHHHHHHHHHHHFFHHGHHHHGHHGHGHHHHEEFGGGGHHHHFHFGFHFHGHGHGGGGGGHGG@DGGF
@M02034:409:000000000-BFKT7:1:2106:25796:14516 1:N:0:27
AAAGTCGAGGTGCCTAAAGTGGCAACCCAGACTAGGGGGAAGGTTGGTGGTGTAGAGCTTCCTGTAGCCGCATGGCGTTCGTACTTAAATATGGAACTAACCATTCCAATTTTCGCTGTCTCTTATACACATCTCCGAGCCCACGAGACA
+
CCCCCFCCBCABGGGGGGGGGGGHHHHGGHHGHHHHHGGGGGGHHHGGGGGFHHHHHHHHHHHHEGHHHGGGGGHHGGGGGGHHHHHHHHGHHHHHHHHFHHGHHHGHHHHHHHGGGGGFHFHHHHGHFHGHHHGHD/@CGGHGGGGGGC
@M02034:409:000000000-BFKT7:1:2106:14811:14518 1:N:0:27
AAAGTCGAGGTGCCTAAAGTGGCAACCCAGACTACGATGGATGTTGGTGGTGTAGAGCTTCCTGTAGCCGCATGGCGTTCGTACTTAAATATGGAACTAACCATTCCAATTTTCGCTGTCTCTTATACACATCTCCGAGCCCACGAGACA
+
AAABBFBCCBBBGGGGGGGGGGGHHHHGGHHGHHHGGHGGHHHHHHGFFGGFGHHGHHHHHHHGGHHHHGGGGGHHGGGGGGHHHHHHHHHHHHGGHHHHHHGGHHGHHHHHHHGGGGGGHHHHHHHHGHGHHHHFGCGGGGHGGGGDGH
@M02034:409:000000000-BFKT7:1:2106:20783:14527 1:N:0:27
AAAGTCGAGGTGCCTAAAGTGGCAACCCAGACTAATGTTCAGGTTGGTGGTGTAGAGCTTCCTGTAGCCGCATGGCGTTCGTACTTAAATATGGAACTAACCATTCCAATTTTCGCTGTCCTTATACACATCTCCGAGCCCACGAGACAG
+
BCCCCFCCBCBBGGGGGGGGGGGHHHHGGHHGHFHHHHHHHHHHHHGGGGGFHHHHHHHHHHHHHHHHHGGGGGHHGGGGGGHHHHHHHHHHHHGGGHHHHHHHHHHHFGHHHHGGGGGHHHHGHHEHHHGFHHHD?FGFGHGGGGGGHG
@M02034:409:000000000-BFKT7:1:2106:22236:14529 1:N:0:27
AAAGTCGAGGTGCCTAAAGTGGCAACCCAGACTCATAAGCAGGTTGGTGGTGTAGAGCTTCCTGTAGCCGCATGGCGTTCGTACTTAAATATGGAACTAACCATTCCAATTTTCGCTGTCTCTTATACACATCTCCGAGCCCACGAGACA
+
CCCCCFCCCB>AFGGGGGGGGCGHHHHGGHHGHHHHHHHGHHHHHHGEFGEFGFHFGBGHEHHHHHHHHGGGGGHHFEGGGGFHHHHHHHHHHHFHHHHHHHGHGHHEHHHHH4EEGG/FFFGFDFGHDGGFH3?2E/BCGGHGGCCFD?
@M02034:409:000000000-BFKT7:1:2106:23540:14549 1:N:0:27
AAAGTCGAGGTGCCTAAAGTGGCAACCCAGACTCATCATAAGGTTGGTGGTGTAGAGCTTCCTGTAGCCGCATGGCGTTCGTACTTAAATATGGAACTAACCATTCCAATTTTCGCTGTCTCTTATACACATCTCCGAGCCCACGAGACA
+
AAABAFBABCABGGGGGGGGGGGHHHHGGHHGHHHHHHHHHHHHHHGGGGFFGFHHHHHHGGHHHGHHHGGGGGHFGEGGGEGHHHHHHHHHHHEGHHGGHHGGFHGHGHHHHHGGGGGGHHHHHHEHHHHHHHHHG@FCGFGGGGGGGG
@M02034:409:000000000-BFKT7:1:2106:26665:14550 1:N:0:27
AAAGTCGAGGTGCCTAAAGTGGCAACCCAGACTCTGCCTTCGGTTGGTGGTGTAGAGCTTCCTGTAGCCGCATGGCGTTCGTACTTAAATATGGAACTAACCATTCCAATTTTCGCTGTCTCTTATACACATCTCCGAGC
+
ABCBADAABDBAGGGGGGGFGGFHHHHGGHHGHHFHHHGDHAE2EEEEFE1A1FGFFGHFFHHHHHHBFEFGEEGFFGGGGGHGHHFFHGHHHHFFGGFHFFBGGGFHHGHHHFGGGGGHHGHHFHDHFHHHHGGGD//@
@M02034:409:000000000-BFKT7:1:2106:10000:14554 1:N:0:27
AAAGTCGAGGTGCCTAAAGTGGCAACCCAGACTAAGAGGCATGTTGGTGGTGTAGAGCTTCCTGTAGCCGCATGGCGTTCGTACTTAAATATGGAACTAACCATTCCAATTTTCGCTGTCTCTTATACACATCTCCG
+
A?AC>DBBC?AAGGGGFGGFGFDHHHHGGHHGHHHHHHHG2BGFDGHEEEEG1FGHFGHG5FGFGBG5BEEEFEF1EEEF?EGCGHHFGGGHHEB3BFBB303BGBBDGFGHHFEEEGGEHBGHFHEHDF2FFF32<
@M02034:409:000000000-BFKT7:1:2106:11823:14560 1:N:0:27
AAAGTCGAGGTGCCTAAAGTGGCAACCCAGACTGGGACGACGGTTGGTGGTGTAGAGCTTCCTGTAGCCGCATGGCGTTCGTACTTAAATATGGAACTAACCATTCCAATTTTCGCTGTCTCTTATACACATCTCCGAGCCCACGAGACA
+
AABBADAABBBBGGGGGGGGGFGHHHHGGHHGHFCEFGEE2AEEFEG1AAFGCEFFDDGF5FGFGFHFFEEEEAG1E1EGGEEGEFHDGFFEF333FGBF3B3FGFHFHGGHHFFGGGBGHHGD2FGFGHGFHHHFGCCGCEHGGG?CE<
@M02034:409:000000000-BFKT7:1:2106:2705:14561 1:N:0:27
AAAGTCGAGGTGCCTAAAGTGGCAACCCAGACTGGGCATCCTGTTGGTGGTGTAGAGCTTCCTGTAGCCGCATGGCGTTCGTACTTAAATATGGAACTAACCATTCCAATTTTCGCTGTCTCTTATACACATCTCCGAGC
+
A1A>AFAAAD>ABFG1GFFGGGGFFHE0EGCCFHHHHHHHCEGFFFHCFCAAFFBBGFHHHHHGGFHHHGCEGFHHEEEEEECGHGBFHHHHHGGFFFFFFHGGHGGHHHHHHHGGGGGHHHHHHHGHEHHFHGFGE//>
@M02034:409:000000000-BFKT7:1:2106:2089:14564 1:N:0:27
AAAGTCGAGGTGCCTAAAGTGGCAACCCAGACTTTGCCGATGGTTGGTGGTGTAGAGCTTCCTGTAGCCGCATGGCGTTCGTACTTAAATATGGAACTCACCATTCCAATTTTCGCTGTCTCTTATACACATCTCCGAGCCCACGAG
+
A1>AAFAAAD1A1FGFGCGBFFACGHG0A0A0FFGFFFEGGCEHGAEEFE/BAGHGFHHHHAFDGHFFHG/EEEGGEEGCEEGE/G@BFD2FFH1>CG1BFGHFGHGHBFFGHGGGGGGDHFHHGHDHHHGHGF1FC<C/BAG/</<
@M02034:409:000000000-BFKT7:1:2106:8854:14566 1:N:0:27
AAAGTCGAGGTGCCTAAAGTGGCAACCCAGACTAATCTTCCTGTTGGTGGTGTAGAGCTTCCTGTAGCCGCATGGCGTTCGTACTTAAATATGGAACTAACCATTCCAATTTTCGCTGTCTCTTATACACATCTCCGAGCCCACGAGAC
+
AAAA>DAADAAAGFGFFGGGFGGHHHHGGHHGHHHHHDFGGGHGBGHEEGEGGHGGFGFBFGHGGDFDFEGGGGHHEGGFGFFGGHHGBGHHHHFEGGBEEGBBGGFHHHHHHHFDEGEGFHHHGHEHFH22BF?BF@FCCGHGGGGGG
@M02034:409:000000000-BFKT7:1:2106:28577:14572 1:N:0:27
AAAGTCGAGGTGCCTAAAGTGGCAACCCAGACTGCGAAGAGGGTTGGTGGTGTAGAGCTTCCTGTAGCCGCATGGCGTTCGTACTTAAATATGGAACTAACCATTCCAATTTTCGCTGTCTCTTATACACATCTCCGAGCCCACGAGAC
+
BBBBBFBAADAAGGGGGGGGGGGHHHHGGGHGHHHGGGGGHGGGHGGGGG1BGHHFHHHHHGHFGHGHHGGGGGHHGGGGGGHHHHFGGHFHHHFGGGGFHHGHHHGHHHHHHHGGGGDDGHHHGHFHGHHHHHEHD/C@CGHGGCCDG
@M02034:409:000000000-BFKT7:1:2106:18821:14575 1:N:0:27
AAAGTCGAGGTGCCTAAAGTGGCAACCCAGACTGGGATTGTTGTTGGTGGTGTAGAGCTTCCTGTAGCCGCATGGCGTTCGTACTTAAATATGGAACTAACCATTCCAATTTTCGCTGTCTCTTATACACATCTCCG
+
BBBBBFAABBAAGGGGGGGGGGGHHHHGGHDFHBAF2AF2BAFAFFHAFGAFHGGHHHHGHGHHGHHHFG0EFFFGGGGAEGCHHHHBEGGFFHFHHHHEGHHFBG4?4FGFHFE?EDEGB4GHBH3D3BFGFFBGC
@M02034:409:000000000-BFKT7:1:2106:8691:14579 1:N:0:27
AAAGTCGAGGTGCCTAAAGTGGCAACCCAGACTAGTCTGACTGTTGGTGGTGTAGAGCTTCCTGTAGCCGCATGGCGTTCGTACTTAAATATGGAACTAACCATTCCAATTTTCGCTGTCTCTTATACACATCTCCGAGCCCACGAGACA
+
AABBBFBBBBAAGGGGGGGGGGGHHHHGGHHGHHHHHHHHHHHHHHHGGGFFFGHFGHGHHHHHHGHHHGGGGGGHGEFGGGHHHHHFHHHHHHFFHHHHFHFHHHHHHHHHHHGGGGEFHHHHFH4FHHGHHHHHDDGGGGHGGGGFGF
@M02034:409:000000000-BFKT7:1:2106:12261:14582 1:N:0:27
AAAGTCGAGGTGCCTAAAGTGGCAACCCAGACTAGTGGGGAGGTTGGTGGTGTAGAGCTTCCTGTAGCCGCATGGCGTTCGTACTTAAATATGGAACTAACCATTCCAATTTTCGCTGTCTCTTATACACATCTCCGAGCCCACGAGACA
+
A?ABBFBBBBAAGGGGGGGFGGGHHHHGGHHGHHHHHHGGGGGGGHGEGGFFGGHGHHGHHHHHHHGHHGGGGGHHFFGGFEFHHHGHHHFHHHFEGHHFHHGHHHHHHHHHHHGGGGGFFGHHHHHGHHGHHHHHGCGGGGGGGGGGGF
@M02034:409:000000000-BFKT7:1:2106:28615:14586 1:N:0:27
AAAGTCGAGGTGCCTAAAGTGGCAACCCAGACTCAGCAGACGGTTGGTGGTGTAGAGCTTCCTGTAGCCGCATGGCGTTCGTACTTAAATATGGAACTAACCATTCCAATTTTCGCTGTCTCTTATACACATCTCCGAGCCCACGAGAC
+
BABBAFBCCCBCGGGGGGGGGGGHHHHGGHHGHHHHHHHHAEGEEEE1A1EA13FADABEFHHGG5EBBEEEEEC1>BEFGEBGGHHBGHH4DB3BGGHG303BGFEFBFGHF?E?FDEHHFFGGG3HFHFBFGFDC@<BDAGEC/CGG
@M02034:409:000000000-BFKT7:1:2106:3940:14592 1:N:0:27
AAAGTCGAGGTGCCTAAAGTGGCAACCCAGACTAATAATCATGTTGGTGGTGTAGAGCTTCCTGTAGCCGCATGGCGTTCGTACTTAAATATGGAACTAACCATTCCAATTTTCGCTGTCTCTTT
+
CBCCCDABBBAAGGGGGGGGGGGHHHHGGHHGHBDGGHH5GGHFGHFEFFEFHHHHGHHHHHHHHHHHHGGGGGHHGGGGGGHHHHDEGHHHHHGFGHHHGHFHGHFHGGHHHHEEGGGHHHHHD
@M02034:409:000000000-BFKT7:1:2106:24069:14592 1:N:0:27
AAAGTCGAGGTGCCTAAAGTGGCAACCCAGACTGAGAAGAAGGTTGGTGGTGTAGAGCTTCCTGTAGCCGCATGGCGTTCGTACTTAAATATGGAACTAACCATTCCAATTTTCGCTGTCTCTTATACACATCTCCGAGCCCACGAGACA
+
BCCCCFBADDAAGGGGGGGGGFFHHGHGGHHGHHGHHHHHHHHGHHGGGGFFGHHHHHHGGGGHGGHFHGGGGEFGGEEGGFHHHHHHHHHHHHHGGHHHHGHHHHGHHHHHHHGGGGAGHHGHHHHFHHHHGHHGGG/<CGHGGCGGGF
@M02034:409:000000000-BFKT7:1:2106:24090:14592 1:N:0:27
AAAGTCGAGGTGCCTAAAGTGGCAACCCAGACTGAGAAGAAGGTTGGTGGTGTAGAGCTTCCTGTAGCCGCATGGCGTTCGTACTTAAATATGGAACTAACCATTCCAATTTTCGCTGTCTCTTATACACATCTCCGA
+
AAAA>DAAA>>4ACGF4FFDGGGHHHGEFHHGGGGF5EFGBGAFHGEACEEFAAFDGGFFFHEBFBG5GFGGGGGFEGGGGGGHFGFFHHHHGFFBGHFFGFFGFFFGBGHHGHGGGFEGHHHF4GHG3GFBGGF?/C
@M02034:409:000000000-BFKT7:1:2106:8679:14593 1:N:0:27
AAAGTCGAGGTGCCTAAAGTGGCAACCCAGACTAGTCTGACTGTTGGTGGTGTAGAGCTTCCTGTAGCCGCATGGCGTTCGTACTTAAATATGGAACTAACCATTCCAATTTTCGCTGTCTCTTATACACATCTCCGAGCCCACGAGACA
+
BBBABFBBDD>>BFGGGGGGGGGGHHHEFHGFHHFGAEGHFHFH5FAEFFEF1BG5GHHHHHGHHEH5FEEFFGHHGDEFGGHFHFHFFGHHDF@3EGFFGHFFGGHE4GGHHFFGGGGEFFFGGHHDGHDCFFGHGGG?GAEFGA??DG
@M02034:409:000000000-BFKT7:1:2106:8703:14595 1:N:0:27
AAAGTCGAGGTGCCTAAAGTGGCAACCCAGACTATTCGGACTGTTGGTGGTGTAGAGCTTCCTGTAGCCGCATGGCGTTCGTACTTAAATATGGAACTAACCATTCCAATTTTCGCTGTCTCTTATACACATCTCCGA
+
>3AA3BA>A>AAFGGFFGFFDGFGGFFFFHHGHH5DG2BAAAGB5BFAAEEA1BDFFDFEBEAFA5D5BBE@FBB?>EEFEEF?FGFG3DGEGHBBBFF3??3BD44D?GGHHHGFEFGGHFHHHGFFEGEF2G?2/>
@M02034:409:000000000-BFKT7:1:2106:21443:14598 1:N:0:27
AAAGTCGAGGTGCCTAAAGTGGCAACCCAGACTAATAGGAAGGTTGGTGTTGTTG
+
BCCABFABBCACGGGGGGGGGGGHHHHGGHHGHC3FF5BA5F2FFG22A11A21A
@M02034:409:000000000-BFKT7:1:2106:20495:14607 1:N:0:27
AAAGTCGAGGTGCCTAAAGTGGCAACCCAGACTGCTCCGCATGTTGGTGGTGTAGAGCTTCCTGTAGCCGCATGGCGTTCGTACTTAAATATGGAACTAACCATTCCAATTTTCGCTGTCTCTTATACACATCTCCGAGCCCACGAGACA
+
CCCCCFBCCCCCGGGGGGGGGGGHHHHGGHHGHHHHHHGGFGFHGHHBFDFFEFHFGFHHBGHHHFFFFGGCGGHAEEGGGGGHHHHEGHHFHHBDGHHHFFBGGFGFHHHHHFGGGFEGHHGHHHFHHHHHHHHHF/DGGGGGGFGGGC
@M02034:409:000000000-BFKT7:1:2106:5538:14613 1:N:0:27
ACAGTCGAGGTGCCTAAAGTGGCAACCCAGACTCAGCAGAATGTTGGTGGTGTAGAGCTTCCTGTAGCCGCATGGCGTTCGTACTTAAATATGGAACTAACCATTCCAATTTTCGCTGTCTCTTATACACATCTCCGAGCCCACGAGAC
+
>1>AAFAADDAABGGGGGGF1FFGGHHFGHHGHHG11B0FFG1FGGAFFGGFFGGFHHHHFHHGHHFEFGGGGGHHGGGGGE0FGGG1BGBGHFBDGHGHHHHGHHHHBFGHHF@FG?EEGGHHEHGHHFBCGHFHG??CGGHGG/@<E
@M02034:409:000000000-BFKT7:1:2106:5557:14623 1:N:0:27
AAAGTCGAGGTGCCTAAAGTGGCAACCCAGACTCAGAAGAATGTT
+
>>>11B1>>A>AAGDGG1GGGGEAFGHEGAGFGFB1FFBA0BB1A
@M02034:409:000000000-BFKT7:1:2106:17334:14624 1:N:0:27
AAAGTCGAGGTGCCTAAAGTGGCAACCCAGACTGAGCCGCATGTTGGTGGTGTAGAGCTTCCTGTAGCCGCATGGCGTTCGTACTTAAATATGGAACTAACCATTCCAATTTTCGCTGTCTCTTATACACATCTCCGAGCCCACGAGACA
+
CCCCCFCCCCABGGGGGGGGGGGHHHHGGHGGHHHHHHGGGGGHHHHGGGEFHHHHHHHHHHHHHHHHHGGGGGHHGGGGGGHHHHHHHHHHHHGHGHHHHHHHHHHHHHHHHGEGGGGGHHHHHHHHHHHHHHHHGG@GGGHGGGGGGF
@M02034:409:000000000-BFKT7:1:2106:26167:14629 1:N:0:27
AAAGTCGAGGTGCCTAAAGTGGCAACCCAGACTGGTGTTAATGTTGGTGGTGTAGAGCTTCCTGTAGCCGCATGGCGTTCGTACTTAAATATGGAACTAACCATTCCGATTTTCGCTGTCTCTTATACACATCTCCGAGCCCACGAGACA
+
CCCCCFBADBABGGGGGGGFGGGHHHHGGHHGHHHHHHGGHHHHHHHEFGFFGGHGGHHHHHHHHHHEHGGGGGHFGEGGGFGHHHHFHHHFGG@BFGGFFHHHHHF3EEFGHGFGGGFHGHHHHHGHHHFHHGFGE@DCFGGGGGGGD?
@M02034:409:000000000-BFKT7:1:2106:24087:14630 1:N:0:27
AAAGTCGAGGTGCCTAAAGTGGCAACCCAGACTTTGCCGCAGGTTGGTGGTGTAGAGCTTCCTGTAGCCGCATGGCGTTCGTACTTAAATATGGAACTAACCATTCCAATTTTCGCTGTCTCTTATACACATCTCCGAGCCCACGAGACA
+
BCBBBFBCCCBCGGGGGGGGGGGHHHHGGHHGHBGGHBEEACGHFHGA1AEE13F5EDEGBGGFBD5@3?E0EE11>B>F?E21FFF3@FH4FF33B?GH303BFBG?EF?GF4<EE?BB3?F3?BFBHFF2F@G2D</<D/?F?GGDG<
@M02034:409:000000000-BFKT7:1:2106:6915:14630 1:N:0:27
AAAGTCGAGGTGCCTAAAGTGGCAACCCAGACTAAGGTTCCTGTTGGTGGTGTAGAGCTTCCTGTAGCCGCATGGCGTTCGTACTTAAATATGGAACTAACCATTCCAATTTTCGCTGTCTCTTATACACATCTCCGAGCCCACGAGACA
+
ABB3AFBBBDAAGGGGGGGG5BFHHHHEGG2FFGHHHHHHHHHHHEHFFEBBFGHGHHHHHCGHHHHEHGGGGGHHGEGGEGGHHHFGHHFHHGFFEHFGGFFHHFFHGHHHHGGGGGGHHHHHGHGHHHHHHHHFEBCCGEHEFGGGGB
@M02034:409:000000000-BFKT7:1:2106:22077:14640 1:N:0:27
AAAGTCGAGGTGCCTAAAGTGGCAACCCAGACTCATAAGCAGGTTGGTGGTGTAGAGCTTCCTGTAGCCGCATGGCGTTCGTACTTAAATATGGAACTAACCATTCCAATTTTCGCTGTCTCTTATACACATCTCCGAGCCCACGA
+
BCCCBFBCCBABGGGGGGGGGGGHHHHGGHHGHGFGHHH3DGE2BG?AFEEFA3FFGFFF5FGGGFB5DEG?EEF1E>EFGEFHHHHFFFFDFG3BFFGHFFBFGFDFFGEHGF@EEF/34DF?BF??FFH2FDG2DBGGBFAFCC
@M02034:409:000000000-BFKT7:1:2106:10481:14641 1:N:0:27
AAAGTCGAGGTGCCTAAAGTGGCAACCCAGACTACTGCTATGGTTGGTGGTGTAGTGCTTCCTGTAGC
+
ABBAADB@DDBBGGGD4GGGGGGCFGHGDAHFH335B5D5D5AGGE2A22B1AAD535DF5BF5B555
@M02034:409:000000000-BFKT7:1:2106:6945:14645 1:N:0:27
AAAGTCGAGGTGCCTAAAGTGGCAACCCAGACTAATATGAAGGTTGGTGGTGTAGAGCTTCCTGTAGCCGCATGGCGTTCGTACTTAAATATGGAACTAACCATTCCAATTTTCGCTGTCTCTTATACACATCTCCGAGCCCACGAGAC
+
>AA1>@1>AD1AAG1FAGGEGFGA1ABA0BFFGHHFDFBFG1AGHHE/FA/BGFH2GBGHH1GGGHH2FF/@AFH0EEEEGG0/F2G1BFFGGG1BFGFFFCFB1>FFHHHHHGGGGGEFHHHHHEFHBGHHHHG1B>CC@FHFGCGGC
@M02034:409:000000000-BFKT7:1:2106:14001:14646 1:N:0:27
AAAGTCGAGGTGCCTAAAGTGGCAACCCAGACTGGGTCGAGGGTTGGTGGTGTAGAGCTTCCTGTAGCCGCATGGCGTTCGTACTTAAATATGGAACTAACCATTCCAATTTTCGCTGTCTCTTATACACATCTCCGAGCCCACGAGACA
+
AABBAFAADDAAFGGFCGGGGGFHFHHGGHHGHH2FAFEEEGGBEEEEEEEFF3GFFDFGGGFFGFH5F?EEFEFFGGGF?ECEHHFGDGHHHFD3FHGGCGBBGGBFFHHHHGFADDCDDDFGFHFFFHEC2FFFG/CGCFHGCFCDDF
@M02034:409:000000000-BFKT7:1:2106:6925:14646 1:N:0:27
AAAGTCGAGGTGCCTAAAGTGGCAACCCAGACTAATGTTCATGTTGGTGGTGTAGAGCTTCCTGTAGCCGCATGGCGTTCGTACTTAAATATGGAACTAACCATTCCAATTTTCGCTGTCTCTTATACACATCTCCGAGCCCACGAGAC
+
ABCCCFBCCCCCGGGGGGGGGGGHHHHGGHHGHHH55FE5DDGHGHEFFGEFFHHHHHHHHHHHHHHHHGGGGGHHGGGGGGHHHHHHFHHHGHHHFHGHHHHHH4GHHHHHHHGGGGFFHGHHFHFHGHHHHHHHGGGGGGHGGG?EF
@M02034:409:000000000-BFKT7:1:2106:11969:14652 1:N:0:27
AAAGTCGAGGTGCCTAAAGTGGCAACCCAGACTAAGAATGGGGTTGGTGGTGTAGAGCTTCCTGTAGCCGCATGGCGTTCGTACTTAAATATGGAACTAACCATTCCAATTTTCGCTGTCTCTTATACACATCTCCGAGCCCACGAGACA
+
BABBBFBBBBAAGGGGGGGGGGGFGHHGGHHGHHHHGHHHHHGGGGGEFGEBFGHHHFHHHHHFGHHHHGGGGFHHGGGGFGGHHHFHHHFHHGGFFHHFHHHHGHHGGHGHHHGGGGGGHHHHHHGHGHGHHFGHGGGGGGHGGGGGGF
@M02034:409:000000000-BFKT7:1:2106:16498:14654 1:N:0:27
AAAGTCGAGGTGCCTAAAGTGGCAACCCAGACTCGGACGCAGGTTGGTGGTGTAGAGCTTCCTGTAGCCGCATGGCGTTCGTACTTAAATATGGAACTAACCATTCCAATTTTCGCTGTCTCTTATACACATCTCCGAGCCCACGAGACA
+
BBCCBFBCCCABGGGGGGGGGGGGHHHGGHHGHHGGGGGGGEGGHHGEFGEFHHHGHGHHHHHHGHHHHGGGGGHGGEGGFEGHHHGGHHGHHHGHFHHHHHHHHHHGHHHHHGGGGGGGHGHHHHHGFHHHHHHHE@DDGGHGGGGGGF
@M02034:409:000000000-BFKT7:1:2106:28489:14673 1:N:0:27
AAAGTCGAGGTGCCTAAAGTGGCAACCCAGACTACTTCTAAGGTTGGTGGTGTAGAGCTTCCTGTAGCCGCATGGCG
+
BAABAFBBBB>AFGGGCFGFGGGGHGFEGHHGGB3FGDGF553DF2AAC?EFA3F5B5AA5BBF55A53AA0?AC1>
@M02034:409:000000000-BFKT7:1:2106:25931:14675 1:N:0:27
AAAGTCGAGGTGCCTAAAGTGGCAACCCAGACTCATAATACTGTTGGTGGTGTAGAGCTTCCTGTAGCCGCATGGCGTTCGTACTTAAATATGGAACTAACCATTCCAATTTTCGCTGTCTCTTATACACATCTCCGAGCCCACGAGAC
+
BBBBBFBBBB>AGGGGGGGGGGGGHHHEEGEGHHHHHHGGHHHHHHGGEAEFGGHFHHHHGFHFGFHHHGGEGEHHGGGGGFFGHFGF@GHFHHFFFHGFGHEHHHGFHHHGHB@GGEEGHHHHHHHHGGHHHHFGB>@@@GHGGGGDF
@M02034:409:000000000-BFKT7:1:2106:9484:14682 1:N:0:27
AAAGTCGAGGTGCCTAAAGTGGCAACCCAGACTGCGGGGGGGGTTGGTGGTGTAGAGCTTCCTGTAGCCGCATGGCGTTCGTACTTAAATATGGAACTAACCATTCCAATTTTCGCTGTCTCTTATACACATCTCCGAGCCCACGAGAC
+
BABABF@ADBAAGGGGGGGGGCFHHHHGGHHGHHHGGGGGGGF;@DFFFFAAEFFFFFFFFFFFFFFFFFFFFFFFFFFFFFBEFFFFFF/FFFBFFFFFFFFFFFFFEFFFFFFFFFFFFFFFFF/BBFFFFFEFFADAFFFFF=FFF
@M02034:409:000000000-BFKT7:1:2106:9504:14683 1:N:0:27
AAAGTCGAGGTGCCTAAAGTGGCAACCCAGACTGCGGGGGGGGTTGGTGGTGTAGAGCTTCCTGTAGCCGCATGGCGTTCGTACTTAAATATGGAACTAACCATTCC
+
AAAA>DAADDA1BFB1BFGGFGGHHHGEFHHGHCBEGECE<9-@@??AEFF?E/BBFFFFFBFFFBFFFF@;BB?F;9@A?BBFEF/BFFFF//B9BFB9BF9;B/:
@M02034:409:000000000-BFKT7:1:2106:10698:14685 1:N:0:27
AAAGTCGAGGTGCCTAAAGTGGCAACCCAGACTGCGCATAATGTTGGTGGTGTAGAGCTTCCTGTAGCCGCATGGCGTTCGTACTTAAATATGGAACTAACCATTCCAATTTTCGCTGTCTCTTATACACATCTCCGAGCCCACGAGACA
+
BBBABFAADBBBGGGGGGGGGGGHHHHGGHHGHHHGGGGGHHHHHFHGGGGFHHHFGFHHHGHHHHHGGGGGGGHHGGGGGGFHHHHGHGFHHE3FGHFFFGDHHHGFHGHHHEEEG<EDHFHHFH?BFFDHFGFFG/D@CCEFGCG?D?
@M02034:409:000000000-BFKT7:1:2106:25776:14685 1:N:0:27
AAAGTCGAGGTGCCTAAAGTGGCAACCCAGACTCAGCAGCCTGTTGGTGGTGTAGAGCTTCCTGTAGCCGCATGGCGTTCGTACTTAAATATGGAACTAACCATTCCAATTTTCGCTGTCTCTTATACACATCTCCGAGCCCACGAGACA
+
CCCCBFCCCCABGGGGGGGGGGGHHHHGGHHGHHHHHHHFHHHHHHHGGGGFGFHGHGHHHHHHGGHFFGGEFGHAFEEGFFGFHHHHHHHGHHFFHHGFEG3GHHHGHHHHHGGGGGGHHHHHHHHHHHHHHHHFE@CCFGHGFCFGG=
@M02034:409:000000000-BFKT7:1:2106:20907:14688 1:N:0:27
AAAGTCGAGGTGCCTAAAGTGGCAACCCAGACTCCGCGTGCTGTTGGTGGTGTAGAGCTTCCTGTAGCCGCATGGCGTTCGTACTTAAATATGGAACTAACCATTCCAATTTTCGCTGTCTCTTATACACATCTCCGAGCCCACGAGAC
+
ABABAFBCCCBBGGGGGGGFGGGHHHHGGHHGHHHGGGGGGGHHHHHGFFFFHFHFHHHHGGHFGHHHGGGEFGHHGGGGGDHHHHHHHHHHHHHHHHBFEHGGHHFGHHHHHHCFGGGFHGFHGHFHHHHHHHFGC@//@CGGGGGGF
@M02034:409:000000000-BFKT7:1:2106:15245:14689 1:N:0:27
AAAGTCGAGGTGCCTAAAGTGGCAACCCAGACTATTAATGAGGTTGGTGGTGTAGAGCTTCCTGTAGCCGCATGGCGTTCGTACTTAAATATGGAACTAACCATTCCAATTTTCGCTGTCTCTATACACATCTCCGAGCCCACGAGACAG
+
BABBBFBBCCABGFGGGGGFGGGHHHHGGHHGHHHHHHHHEGHAFGGGFGFGHHHHHHHHGHHHGHHGHGGGGGHGGGGGGGHHHHHHGHHHHHGGHHFGHHFHHHFHHHHHHBEGGGGHHGHFHHGHHGHHHFGDFCGCGHGGGGGGHH
@M02034:409:000000000-BFKT7:1:2106:9520:14694 1:N:0:27
AAAGTCGAGGTGCCTAAAGTGGCAACCCAGACTAAGAATCAGGTTGGTGGTGTAGAGCTTCCTGTAGCCGCATGGCGTTCGTACTTAAATATGGAACTAACCATTCCAATTTTCGCTGTCTCTTATACACATCTCCGAGCCCACGAGACA
+
CCCCCFCCBBAAGGGGGGGGGGGHHHHGGHHGHHHHGGHHHHHHHHGGGGGFHHHHHHHHHHHHHHHHHGGGGGHHGGGGGGFHHHGHHHHHHHGHHHHHHHFHHHHHGGHHHHGGGGGFHHHHGHHHHHDHGHHHG@FCGGHGGGGGGF
@M02034:409:000000000-BFKT7:1:2106:21172:14697 1:N:0:27
AAAGTCGAGGTGCCTAAAGTGGCAACCCAGACTAGTG
+
CBCCCFBBBCCCGGGGGFGGGGGHHHHGGHHGHH355
@M02034:409:000000000-BFKT7:1:2106:22147:14699 1:N:0:27
AAAGTCGAGGTGCCTAAAGTGGCAACCCAGACTCTTAATCATGTTGGTGGTGTAGAGCTTCCTGTAGCCGCATGGCGTTCGTACTTAAATATGGAACTAACCATTCCAATTTTCGCTGTCTCTTATACACATCTCCGAGCCCACGAGACA
+
BBCCADABBBAAGGGGGGGGGGGHHHHGGHHGHHHHHHHHHHHHHHGGFGEFHHHHHEHHHHHHGHHHHEGGGGHGGFGGGFHHHHHHHHHHHHHHFHGBGHFHHGHFGHHHHHGGGGFFHHHHHHHHGHHHGGFFDCCCGGHGGGGGGF
@M02034:409:000000000-BFKT7:1:2106:22610:14703 1:N:0:27
AAAGTCGAGGTGCCTAAAGTGGCAACCCAGACTAAGCCTCCTGTTGGTGGTGTAGAGCTTCCTGTAGCCGCATGGCGTTCGTACTTAAATATGGAACTAACCATTCCAATTTTCGCTGTCTCTTATACACATCTCCGAGCCCACGAGACA
+
BABBAFBADDAAGGGGGGGFGGGHHHHGGHHGHHHHHHHGHHHHHHEEFGEFFFHFHHHHHHHHHHHHHGGFGGFGGFGGFFGHHHHGHGHFGHBBEGHFGHEHHHGHHHHHHHGGGGDGHEGGFGHHFHFHHGHHD@CC@FHFDGGGGF
@M02034:409:000000000-BFKT7:1:2106:24972:14703 1:N:0:27
AAAGTCGAGGTGCCTAAAGTGGCAACCCAGACTAATCATATGGTTGGTGGTGTAGAGCTTCCTGTAGCCGCATGGCGTTCGTACTTAAATATGGAACTAACCATTCCAATTTTCGCTGTCTCTTATACACATCTCCGAGCCCACGAGACA
+
A11>A3?ADD1ACGGGGGGGBFFCFGHCGHHGHFGFFFFFHFFHGCCECA/BFGGDFFHHFFHFGFGFBEGGEGHGGFGGFGGHHGHFFGBGHGD1CGFEGHGHDHHHHHHHHHCGG?E<GHHHFHGGHFFHHHHFGGGGCGHGGCCFG<
@M02034:409:000000000-BFKT7:1:2106:10698:14704 1:N:0:27
AAAGTCGAGGTGCCTAAAGTGGCAACCCAGACTGCGCAT
+
AAA>>B1>1A>1BBGA1AEGFFF0AAC00AAAGE0E?/A
@M02034:409:000000000-BFKT7:1:2106:4547:14716 1:N:0:27
AAAGTCGAGGTGCCTAAAGTGGCAACCCAGACTCCTCCGCTGGTTGGTGGTGTAGAGCTTCCTGTAGCCGCATGGCGTTCGTACTTAAATATGGAACTAACCATTCCAATTTTCGCTGTCTCTTATACACATCTCCGAGCCCACGAGAC
+
CCCCCFBCCCBBGGGGGGGGGGGHHHHGGHHGHBHHFFD?2EFHHGGGGGGGHHHHHHHHHHHHGGHHHGGGGGGHGGGGGGHHHHHHHHHHHHFGGHHHGHGHHHGHGHHHHHGGGGGHHHHHHHHHHHHHHHHHGDGGGGHGGGGGG
@M02034:409:000000000-BFKT7:1:2106:29297:14718 1:N:0:27
AAAGTCGAGGTGCCTAAAGTGGCAACCCAGACTAATACGAAGGTTGGTGGTGTAGAGCTTCCTGTAGCCGCATGGCGTTCGTACTTAAATATGGAACTAACCATTCCAATTTTCGCTGTCTCTTATACACATCTCCGAGCCCACGAGAC
+
A1>1AFAADDAAGGGGGGGGGFFFGHFGFGEGFFHGHHFEEAEHGHGEFEEFFEFBGFGHFHHGHFGG1EGCEFF0E/>FEEFFFHHHHHHHGF1BGGGHGEFHFFHFGHFHH2EGGC/<2>FGFF>BFGH1GHGGB@CCGEHEGCGGC
@M02034:409:000000000-BFKT7:1:2106:7368:14720 1:N:0:27
AAAGTCGAGGTGCCTAAAGTGGCAACCCAGACTAATAGGAATGTTGGTGGTGTAGAGCTTCCTGTAGCCGCATGGCGTTCGTACTTAAATATGGAACTAACCATTCCAATTTTCGCTGTCTCTTATACACATCTCCGAGCCCACGAGACA
+
AABB>DAAD2AAGGGGGGGFFGFGHHHGGHGGHHHHHHHH5BGDDFGEAEEFAFGGFFGFGGFFFFGGFEGGG1FBEFEEFEGHHHHHHHGGFHFEGHB@BFBFGGFHHHHHHHEFGGEHHHHHFHEHBFHHHHDFC/>@DFHGFCGDGG
@M02034:409:000000000-BFKT7:1:2106:28671:14720 1:N:0:27
AAAGTCGAGGTGCCTAAAGTGGCAACCCAGACTAATCCTGCTGTTGGTGGTGTAGAGCTTCCTGTAGCCGCATGGCGTTCGTACTTAAATATGGAACTAACCATTCCAATTTTCGCTGTCTCTTATACACATCTCCGAGCCCACGAGACA
+
AABBAFBADDAAFGGFGGGFDGFFHHGGGHHCHHHHHHHHFHHGHGHEFGEFGHHHGHHHHHHHGFHHGEGGGGHFEGGGGFHHGHHHHHHHGHFFGGGFFHBFHFFHHGHHHGCEGGGGHGHHFHFGFHHHCG?BC>D@DFHGCDGAEF
@M02034:409:000000000-BFKT7:1:2106:4867:14722 1:N:0:27
AAAGTCGAGGTGCCTAAAGTGGCAACCCAGACTGCTAAGCAGGTTGGTGGTGTAGAGCTTCCTGTAGCCGCATGGCGTTCGTACTTAAATATGGAACTAACCATTCCAATTTTCGCTGTCTCTTATACACATCTCCGAGCCCACGAGACA
+
CCCCCFCADBAAFGGGGGGGGFGHHDHGGHHGHHHHHHGHHHHHFHGGGGEFGHHGGFHHHHHHHHHHHGGGGEFGGEGFFEFHHHHHHGGHHHFGHHHHHHFHHHHHHHHHHFGGGGGGHHGHHHHHGHGHHHHHFCG@DGHGFGGGGF
@M02034:409:000000000-BFKT7:1:2106:19115:14723 1:N:0:27
AAAGTCGAGGTGCCTAAAGTGGCAACCCAGACTGCGGATAGGGTTGGTGGTGTAGAGCTTCCTGTAGCCGCATGGCGTTCGTACTTAAATATGGAACTAACCATTCCAATTTTCGCTGTCTCTTATACACATCTCCGAGCCCACGAGACA
+
A@ABBFBBBBAAFGGGGGGGGGGHGHHGGHHGHHHGGGGGHHHHGGGEGGGFHHHGHHHHHHHHHHHHHGGGGGHHGGGGGFHHHHHGHHGHHHHHHHHHHHHHHHGHHHHHHHGGGGGHGHHHFHGHHHHHHHHHG/CDGGHGGCGGGG
@M02034:409:000000000-BFKT7:1:2106:29474:14723 1:N:0:27
AAAGTCGAGGTGCCTAAAGTGGCAACCCAGACTCCGATTTCTGTTGGTGGTGTAGAGCTTCCTGTAGCCGCATGGCGTTCGTACTTAAATATGGAACTAACCATTCCAATTTTCGCTGTCTCTTATACACATCTCCGAGCCCACGAGAC
+
A1>AAFAA1AAAFFGGGGGGGGGFFFFE0EGGHHHEEGGCHHHHHGGEFEABBFGFGBFFGBDGFFG2FEG/EEHEEEGFEEF>EGFFFH22BGEHFHFBCGHFDGFFHHGGHFGGGG?<GGFBFHDFGGGGBBBB?>/>>/FCCCGGF
@M02034:409:000000000-BFKT7:1:2106:11984:14728 1:N:0:27
AAAGTCGAGGTGCCTAAAGTGGCAACCCAGACTACGCCTCCTGTTGGTGGTGTAGAGCTTCCTGTAGCCGCATGGCGTTCGTACTTAAATATGGAACTAACCATTCCAATTTTCGCTGTCTCTTATACACATCTCCGAGCCCACGAGACA
+
CCCCCFCCDCABGGGGGGGGGFGHHHHGGHHGHGHEAEHFGHHBDFABA1EFFDG5GDGHHHHHHFGEFGG@GGHFGFEGGGBFEFHBGGHFGH3@FGHHE03GFFHEHGFHH4/EEEFHHHHFDFGHHGGFGFGFB/BCCFGC@CC?EF
@M02034:409:000000000-BFKT7:1:2106:4883:14732 1:N:0:27
AAAGTCGAGGTGCCTAAAGTGGCAACCCAGACTGCTAAGCAGGTTGGTGGTGTAGAGCTTCCTGTAGCCGCATGGCGTTCGTACTTAAATATGGAACTAACCATTCCAATTTTCGCTGTCTCTTATACACATCTCCGAGCCCACGAGAC
+
>3AA>BA>D>A4BFGFCA4FAGFGFGGGGHHGHHGHHHHG5BEBBBEECEEBABDGD5GB5FEFBBFDBEEEE1B?0EEF?EBEGGHH3BFBFDD3BG33?B3BG4EBGGHFHHEGGGGFGHFH?GBGFFHHHHGD/B/BFEHG?CGFG
@M02034:409:000000000-BFKT7:1:2106:9021:14742 1:N:0:27
AAAGTCGAGGTGCCTAAAGTGGCAACCCAGACTAAGAATACGGTTGGTGGTGTAGAGCTTGCTGTAG
+
CCCCCFABCCABGGGGGGGFGGGHHHHGGHHGHHHB3AF532BF2A2E11BA1AD555AA3AABF55
@M02034:409:000000000-BFKT7:1:2106:11975:14745 1:N:0:27
AAAGTCGAGGTGCCTAAAGTGGCAACCCAGACTCCGCCTCCTGTTGGGGGTGTAGAA
+
AAAB3BAABBAAGGGGGGGGGGGHGHHGGGHGH3BE22EA2FGHDHG0A0A0ABD55
@M02034:409:000000000-BFKT7:1:2106:27115:14747 1:N:0:27
AAAGTCGAGGTGCCTAAAGTGGCAACCCAGACTAATTGTCATGTTGGTGGTGTAGAGCTTCCTGTAGCCGCATGGCGTTCGTACTTAAATATGGAACTAACCATTCCAATTTTCGCTGTCTCTTATACACATCTCCGAGCCCACGAGACA
+
ABAAAFBBBCBBGGGGGGGGGGGHHHHGGHHGHHHHHHHHHHGHGHGEFFGCBAGFFEFGFHFGFFFFGFGEEFFFE>EFFEGHHHHHHHHHHG33FEGFC1BEGGH4EGGHGGEGG?FFD4FFFHHGHHHGHDFFA<CD@=GCDGGGGB
@M02034:409:000000000-BFKT7:1:2106:17251:14757 1:N:0:27
AAAGTCGAGGAGCCTAAAGTGGCAACCCAGACTAAGAGTCAGGTTGGTGGTGTAGAGCTTCCTGTAGCCGCATGGCGTTCGTACTTAAATATGGAACTAACCATTCCAATTTTCGCT
+
?A?AAFABDB2>AFGGGGGGBFEHFCEEFACFHBBAAF5BFFFGHHEABEABF3DEFB3FGEGFFHBFBEC0?EFFEAE1A?F1GHF33FEF4D33@B@FGC3BDGHB4F3B?B/<E
@M02034:409:000000000-BFKT7:1:2106:20542:14760 1:N:0:27
AAAGTCGAGGTGCCTAAAGTGGCAACCCAGACTCAGCCGAAGGTTGGTGGTGTAGAGCTTCCTGTAGCCGCATGGCGTTCGTACTTAAATATGGAACTAACCATTCCAATTTTCGCTGTCTCTTATACACATCTCCGAGCCCACGAGACA
+
A3ABBFBBBBAAGGGGGFGGGGGHHHHGGHHGHHHHHHGGGGGHHHFEFGABGHHHHHHHHHHHGGHGHGGGGGHHGGGGGGGHHHHHHHHHHGEGHHGHHHHHHHGHFGHHHFGGGGGFHHHHGHHHGHHHHHFBE/CCCGHGGGGGGG
@M02034:409:000000000-BFKT7:1:2106:6884:14762 1:N:0:27
AAAGTCGCGGTGCCTAAAGTGGCAACCCAGACTGTGGGGGGGGTTG
+
A3AA>BA3>2>2AFGB4BABBFCGGGGECHHGH33DC2AAECB--;
@M02034:409:000000000-BFKT7:1:2106:23665:14763 1:N:0:27
AAAGTCGAGGTGCCTAAGTGGCAACCCAGACTCCGCCTCCTGTTGGTGGTGTAGAGCTTCCTGTAGCCGCATGGCGTTCGTACTTAAATATGGATCTAACCATTCCAATTTTCGCTGTCTCTTATACACATCTCCGAGCCCACGAGACAG
+
BBBBBFBBBBBBGGGGGGGGFCHHGHGGGHGGHFECAE2A2GBFGFAB1BE1FG5GD3AG3FFGFGHAE0>EFHHEFCFEFH1GBGH3FHGDDF33B4FG03BGHDF4FGDHH@/AF/FFHHHFG3DFGE2G3DHF?D@D/GFFACDDHH
@M02034:409:000000000-BFKT7:1:2106:18642:14766 1:N:0:27
AAAGTCGAGGTGCCTAAAGTGGCAACCCAGACTAGTAAGACTGTTGGTGGTGTAGAGCTTCCTGTAGCCGCATGGCGTTCGTACTTAAATATGGAACTAACCATTCCAATTTTCGCTGTCTCTTATACACATCTCCGAGCCCACGAGACA
+
ABBAAFBBBBAAGGGGGGGGGGGHHHHGGHHGHHHHHHHHHHHGHHHGFGFFGHHHHHHHGHGHHFHHHGGGGGGHGEGGEFHGHHEHHHHHHHFGHGGGHHGHHHHHHHHHHFEFGGGFHHHHHHFHFHHHHHFHGGGGGGHGGGGGGB
@M02034:409:000000000-BFKT7:1:2106:22531:14766 1:N:0:27
AAAGTCGAGGTGCCTAAAGTGGCAACCCAGACTGAGAAGCCGGTTGGTGGTGTAGAGCTTCCTGTAGCCGCATGGCGTTCGTACTTAAATATGGAACTAACCATTCCAATTTTCGCTGTCTCTTATACACATCTCCGAGCCCACGAGAC
+
AAAB3BAAD>>AGGFGFGGFEFFHHHGGGHHGHHHHHHHBGGGEEEGAAEBCAFFFEGHHFHHGFAGFFFFEGGHFGGEEFEHHHHHHFGHHHGGFHGFFC03?FFEHFGHHHGGGEACFHFHGHHEDFGHFHHH<C<CC@FH/CFG.<
@M02034:409:000000000-BFKT7:1:2106:4196:14766 1:N:0:27
AAAGTCGAGGTGCCTAAAGTGGCAACCCAGACTAATAATAGGGTGGGGG
+
A?AB>B>>A>ABGGG5BAFGAGFFHHGFDHHGHHFFHBFB5GGG2AA0A
@M02034:409:000000000-BFKT7:1:2106:23024:14768 1:N:0:27
AAAGTCGAGGTGCCTAAAGTGGCAACCCAGACTTCGTGGGGGGTTGGTGGTGTAGAGCTTCCTGTAGCCGCATGGCGTTCGTACTTAAATATGGAACTAACCATTCCAATTTTCGCTGTCTCTTATACACATCTCCGAGCCCACGAGACA
+
AAAAAFAADDAAGCGGGGG3F10FHHHGGHHAFGFFBF/EGGCCGGG</??FGFHHHHDGHHHH<FGDDA/>ACAFCACECG/GHHHDGHHFHD00:CGB:C::;GC0C<GCGBC.CA9BB0FFBFBFBF0BB909CA--A?FF@->FB9
@M02034:409:000000000-BFKT7:1:2106:23968:14779 1:N:0:27
AAAGTCGAGGTGCCTAAAGTGGCAACCCAGACTCCGCATCCTGTCGGTGGTGTAGAGCTTCCTGTAGCCGCATGGCGTTCGTACTTAAATATGGAACTAACCATTCCAATTTTCGCTGTCTCTTATACACATCTCCGAGCCCACGAGACA
+
BBCCBFBBCCBBGGGGGGGGGGGHHHHGGHHGHC3AA2BEHHHH3FGEEGGGHHGHHHHHHHHHHHHHHGGGGGHHGGGGGGHHHHHHHHHHHHHHGHHGHGHGHHGHHHHHHHGGGGFGHHHHHHHHHHHHHHGHG/CFGGHGGGGGG<
@M02034:409:000000000-BFKT7:1:2106:17525:14780 1:N:0:27
AAAGTCGAGGTGCCTAAAGTGGCAACCCAGACTGGTGCTGCTGTTGGTGGTGTAGAGCTTCCTGTAGCCGCATGGCGTTCGTACTTAAATATGGAACTAACCATTCCAATTTTCGCTGTCTCTTATACACATCTCCGAGCCCACGAGACA
+
CCCCBFBCCCBAGGGGGGGGGGGHHHHGGHHGHHHHHHHHHHHHHHHEGGFFHHHHHGHHHHHHHHHHHGGFEGHHGGGGGGGHHHHHHHHHHHFHHHGGHHHHHHGHHHHHHGFGGGGHHHHHHHHHHHHHHHHHEBFDGGHGGGGGGB
@M02034:409:000000000-BFKT7:1:2106:29532:14784 1:N:0:27
AAAGTCGAGGTGCCTAAAGTGGCAACCCAGACTAAGTTGAAGGTTGGTGGTGTAGAGCTTCCTGTAGCCGCATGGCGTTCGTACTTAAATATGGAACTAACCATTCCAATTTTCGCTGTCTCTTATACACATCTCCGAGCCCACGAGAC
+
A>AAADAADDAAFGG54FGEFFGHFHHGGHHGHHCGFGFHGBHHHHGGEEEFGHFGFFHHHHHHFHHGFGGEEFGFEGGGGGHHHHHHFGFFHH3DFHFGGGEGHGFHHHHHHGGGGEEGFFGFGFHHGFHGHBFFF/<CGAEEC/CGF
@M02034:409:000000000-BFKT7:1:2106:3787:14790 1:N:0:27
AAAGTCGAGGTGCCTAAAGTGGCAACCCAGACTTGTTTTGATGTTGGTGGTGTAGAGCTTGCTGT
+
BBBBBDABDBABGGGGGGGGGGGHHHHGGHAFF5BGAAG22DFGAGA222BA13D555B33B55D
@M02034:409:000000000-BFKT7:1:2106:9585:14790 1:N:0:27
AAAGTCGAGGTGCCTAAAGTGGCAACCCAGACTATGAATGATGTTGGTGGTGTAGAGTTTCCTGTAGCCGCATGGCGTTCGTACTTAAATATGGAACTAACCATTCCAATTTTCGCTGTCCTTATACACATCTCCGAGCCCACGAGACAG
+
AAABAFBBBBBBGGGGGGFGFGGHHHHGGGHGHGHHHHHH3FGHHGHGGFFGHHHHHFHHHFHHHHHGFGCFGGHHGGGGGFFHHHHHFHHHHHEDCGGFFCBGFFD?GFHHHEGGGGGFHFHHGBBEFBGHHHEDD@D@/?FC/@/ABF
@M02034:409:000000000-BFKT7:1:2106:24959:14792 1:N:0:27
AAAGTCGAGGTGCCTAAAGTGGCAACCCAGACTAGGATGAGTGTTGGTGGTGTAGAGCTTCCTGTAGCCGCATGGCGTTCGTACTTAAATATGGAACTAACCATTCCAATTTTCGCTGTCTCTTATACACATCTCCGAGCCCACGAGAC
+
CCCCCFCCCCBCGGGGGGGGGGGHHGHGGHHGHHHGH5BGFBGHHHHEFGGFGHHHHHHHHHHHHHHHHGGGGGHHGGGGGGHHHHHGGHFHHHGHHHHGHHHHHHHHHHHHHHGGGGGHHGHHHHHHHHHHGHGHGDCGGGHGGGGGG
@M02034:409:000000000-BFKT7:1:2106:17402:14793 1:N:0:27
AAAGTCGAGGTGCCTAAAGTGGCAACCCAGACTTCTAAGAATGTTGGTGGTGTAGAGCTTCCTGTAGCCGCATGGCGTTCGTACTTAAATATGGAACTAACCATTCCAATTTTCGCTGTCTCTTATACACATCTCCGAGCCCACGAGACA
+
CDCCCFBCCCCCGGGGGGGGGGGHHHHGGHGGHHHHHHHHHHHHHHHGGGGFFHHGGHHHHHHHHHHHHGGGGGHHGGGGGGHHHHGHHHHHHHHHHHHHHHGHHHHHHGHHHHGGGGGGHGHHHHHHHHHHHHHHGCGGGGHGGGGGGG
@M02034:409:000000000-BFKT7:1:2106:9568:14794 1:N:0:27
AAAGTCGAGGTGCCTAAAGTGGCAACCCAGACTATGAATGATGTTGGTGGTGTAGAGTTTCCTGTAGCCGCATGGCGTTCGTACTTAAATATGGAACTAACCATTCCAATTTTCGCTGTCCTTATACACATCTCCGAGCCCACGAGACAG
+
11>AAFAA>A>A1FGDCFGDFFGHHHGFCAGFHGGHF2GGFHGHHH/EC?EBGHHFGHHHHFHHHHEFHGCEGGHGGGGEGGFHHGEFHH2FFFFGFHBGGHHHHHHHEFHHHFEGGEFFHGHHHGFHHFGGHFDECGGCFHFGCCGGHG
@M02034:409:000000000-BFKT7:1:2106:26865:14802 1:N:0:27
AAAGTCGAGCCTAAAGTGGCAACCCAGACTGCGCCTCCGGTTGGTGGTGTAGAGCTTCCTGTAGCCGCATGGCGTTCGTACTTAAATATGGAACTAACCATTCCAATTTTCGCTGTCTCTTATACACATCTCCGAGCCAACGAGACAGGC
+
AAAAAFAA??DFGGF1A1BAGGHFCFFAFHGBEG0BAFF?EBE/EFF/EAGGHHGHHHHFHGGHHGGGGGEFHG>EEEEEEGHHBFDDHHHHEHHHFFEGHHBGHFGFHGEEGGGGHGFHHFFFFFFHHGGHHGCGGG0<FFFCGFF0CC
@M02034:409:000000000-BFKT7:1:2106:12825:14802 1:N:0:27
GAAAGTCGAGGTGCCTAAAGTGGCAACTCAGACTCCGCATTCGGTTGGTGGTGTAGAGCTTCCTGTAGCCGCATGGCGTTCGTACTTAAATATGGAACTAACCATTCCAATTTTCGCTGTCTCTTATACACATCTCCGAGCCCACGAGA
+
AA?A>F31>DDAGFGGBGGGG110E1F0BGGFFHFCECEC?DBEFFGAAAE/BGFHEGFHGFBGHADFFEE?EEEHEEFGCEEGHEF2FEGHH@1BDFHEG1GFEGHHHF>GHHBEGEE?HHHGGGHHFGBGHGG1<CCGC@FEFCCCC
@M02034:409:000000000-BFKT7:1:2106:22287:14804 1:N:0:27
AAAGTCGAGGTGCCTAAAGTGGCAACCCAGACTACTAAGGGGGTTGGTGGTGTAGAGCTTCCTGTAGCCGCATGGCGTTCGTACTTAAATATGGAACTAACCATTCCAATTTTCGCTGTCTCTTATACACATCTCCGAGCCCACGAGACA
+
AABCAFBCCCBBGGGGGGGFFGGFHGHGGHHGHHGHHHHHHGGAEEGEFGFGHGHHHHHGHHHHHFHHHGGGGGHGGGGGGGHHHHHHHHHHHHHGGFHHHHFHHHHHHGHHHBDGGGGFHHHHHHGHGGHHGHBGE@FCDGHGGGGGGH
@M02034:409:000000000-BFKT7:1:2106:22102:14808 1:N:0:27
AAAGTCGAGGTGCCTAAAGTGGCAACCCAGACTGGGTCTCGGGTTGGTGGTGTAGAGCTTCCTGTAGCCGCATGGCGTTCGTACTTAAATATGGAACTAACCATTCCAATTTTCGCTGTCTCTTATACACATCTCCGAGCCCACGAGACA
+
AABCAFBADD>AGGGGGGGGGGGGHEHGGHHGHHHGFHHHHGGHGGGEFGFFGGHHHHHHHHHHGHHGHGGGGGHHGGGGEFHHHHGHHHGHHHGGHFFHGHHHFHHHHHHHHHGGGGGFHHGHHHGFFGHGHHHHC@DCFGHGGGGGGE
@M02034:409:000000000-BFKT7:1:2106:23518:14809 1:N:0:27
AAAGTCGAGGTGCCTAAAGTGGCAACCCAGACTTTGTTTAATGTTGGTGGTGTAGAGCTTCCTGTAGCCGCATGGCGTTCGTACTTAAATATGGAACTAACCATTCCAATTTTCGCTGTCTCTTATACACATCTCCGAGCCCACGAGACA
+
B@BBBFBBDB>AFGGGGGGGCGFHGAHGGCEGHHHHHHHHHGFFGFGEFGGFGHH5EFFGGGGHHHEHHGAEGFHGG?EFFEHHHHFHHHHGHGFGFFG3FHFHGHHF4B3BDGFEEGDE4DGHFHDGGFG2?FBGD//BCCEFC/@DGF
@M02034:409:000000000-BFKT7:1:2106:23986:14818 1:N:0:27
AAAGTCGAGGTGCCTAAAGTGGCAACCCAGACTAATAAGAAGGTTGGTGGTGTAGAGCTTCCTGTAGCCGCATGGCGTTCGTACTTAAATATGGAACTAACCATTCCAATTTTCGCTGTCTCTTATACACATCTCCGAGCCCACGAGACA
+
BBB@BFBBBB2>GGGGGGGGGGGFFFGEFHHGHHHGHFFBGFEGGHGEFDBFGFFDGFHGHBGFGGFFHGEFEEHHGEFGEEFHGHGGFHFHGFFGHHGFHHHHHHHGHHHHHFGGGFEFFHHGDGFHHHGHHHH2?<BBBFHGDGGGG<
@M02034:409:000000000-BFKT7:1:2106:11283:14828 1:N:0:27
AAAGTCGAGGTGCCTAAAGTGGCAACCCAGACTGCTTCGCAGGTTGGTGGTGTAGAGCTTCCTGTAGCCGCATGGCGTTCGTACTTAAATATGGAACTAACCATTCCAATTTTCGCTGTCTCTTATACACATCTCCGAGCCCACGAGACA
+
BCCCCFCBCCAAGGGGGGGGGGGHHHHGGHHGHHHHHHGGGGGHHHGGGGEFHHHHHHHHHHHHHHHHHGGGGGHGGGGGGGHHHHGFGHHHHHFGHHFGHHGHHHGHGGHHHHEEGGGHHGHHHHHHHHGHHHHHGDGGGGHGGGGGGF
@M02034:409:000000000-BFKT7:1:2106:24729:14832 1:N:0:27
AAAGTCGAGGTGCCTAAAGTGGCAACCCAGACTACGACGAATGTTGGTGGTGTAGAGCTTCCTGTAGCCGCATGGCGTTCGTACTTAAATATGGAACTAACCATTCCAATTTTCGCTGTCTCTTATACACATCTCCGAGCCCACGAGACA
+
BBBBBFBBDBAAGGGFGGGGFGGHHHHGGHHGHHHGGGGGGHHHHFEEEGEFGDGFHGHHHFHFHHHGHGGGGGHHGGGFGEHHHHHHHHHBGFFHHHHFHGDFGHHFFGHHHG/EGDGHHHGFFHFGFHHFHGHHDCFCGGEGG?DGDF
@M02034:409:000000000-BFKT7:1:2106:28102:14835 1:N:0:27
AAAGTCGAGGTGCCTAAAGTGGCAACCCAGACTATTCCGGTGGTTGGTGGTGTAGAGCTTCCTGTAGCCGCATGGCGTTCGTACTTAAATATGGAACTAACCATTCCAATTTTCGCTGTCTCTTATACACATCTCGG
+
BBBAAFB?D@AAFEGFFGBGGGEEGB4EFHHGH35FG5B2AEDEFEFEFFEFHBGHHHHHFFHEFGGFFE@EE>FHEGGGFGFFHHGBGGHHFFGBFFB3B?FFDB44FGHHHGGE?EDFFBGGFF33?BFHC320?
@M02034:409:000000000-BFKT7:1:2106:24748:14835 1:N:0:27
AAAGTCGAGGTGCCTAAAGTGGCAACCCAGACTACGACGAATGTTGGTGGTGTAGAGCTTCCTGTAGCCGCATGGCGTTCGTACTTAAATATGGAACTAACCATTCCAATTTTCGCTGTCTCTTATACACATCTCCGAGCCCACGAGACA
+
A>>A>BA>AAAAGGGGGGGFFBFGHHHGGHHGHFGGGGFGABGFDHGEFFAFFGGHFEGHFHHFGFGBEEG@EF1EEE?FFEG1FGGFBFGHFG3DCGBBB?3BEDBGFHFHHBE/EDGFGFHHDHFHBCDGFHB@?//>DE//ACCDDF
@M02034:409:000000000-BFKT7:1:2106:3365:14839 1:N:0:27
AAAGTCGAGGTGCCTAAAGTGGCAACCCAGACTGGGGAGGCGGTTGGTGGTGTAGAGCTTCCTGTAGCCGCATGGCGTTCGTACTTAAATATGGAACTAACCATTCCAATTTTCGCTGTCTCTTATACACATCTCCGAGCCCACGAGAC
+
BBBBAFAADBAACGFGFGGGGGGHFGHGGHHGHHHGGEG?EECEEAEEFG1BFGHBGDGHHHGHHFHHFG@/EEHGE>EEFACFHG?FGHEFHF3B3FEHHHHF3GHFFGHHHFFGGGGFFGGHBHDHFHFHHF?DC/A@CGHCDDCDD
@M02034:409:000000000-BFKT7:1:2106:22238:14853 1:N:0:27
AAAGTCGAGGTGCCTAAAGTGGCAACCCAGACTCATACGAAGGTTGGTGGTGTAGAGCTTCCTGTAGCCGCATGGCGTTCGTACTTAAATATGGAACTAACCATTCCAATTTTCGCTGTCTCTTATACACATCTCCGAGCCCACGAGACA
+
CCCCBFBBCCABGGGGGGGGGGGHHHHGGHHGHHHHHHHGHGGFGHGGGGEFGHHHHHHGHHHHHHHHHGGGGGHHGGGGGGHHHHHHHHHHHHHHHFHGHHHHHHHHHHGHGHGGGGGHHGHHGHHHHHHHHHGHGCCGGGHGGGGGGB
@M02034:409:000000000-BFKT7:1:2106:18897:14857 1:N:0:27
AAAGTCGAGGTGCCTAAAGTGGCAACCCAGACTGGGATGAAGGTTGGTGGTGTAGAGCTTCCTGTAGCCGCATGGCGTTCGTACTTAAATATGGAACTAACCATTCCAATTTTCGCTGTCTCTTATACACATCTCCGAGCCCACGAGACA
+
B?AABFBBDBAAFGGGGGGGGDFCGEHGGHHGHHGCAGCFGFFGGHCBFEEFEFHFHFHHGFHFHHGFHGGCEEHHGEEFFEFFCGGGHBBGHFBGHHEHHAGGFHHHHHHHHFEGGGEGGHGHHHHHHGHHHHHFECCCGGHGCCDGFG
@M02034:409:000000000-BFKT7:1:2106:22257:14858 1:N:0:27
AAAGTCGAGGTGCCTAAAGTGGCAACCCAGACTC
+
AAAA1BA1>>AAFGGG1FFEAFEGHHHGGHGGHG
@M02034:409:000000000-BFKT7:1:2106:15011:14859 1:N:0:27
AAAGTCGAGGTGCCTAAAGTGGCAACCCAGCCTGCTAAGCATGTTG
+
CCCCCFCCCCAAGGGGGGGGGGGHHHHGGH2AG22B55A35DGH5G
@M02034:409:000000000-BFKT7:1:2106:11756:14860 1:N:0:27
AAAGTCGAGGTGCCTAAAGTGGCAACCCAGACTGAGTCGGGGGTTGGTGGTGTAGAGCTTCCTGGAGCCGCGTGGCGTTCGTACTTAAATATGGAACTAACCATTCCAATTTTCGCTGT
+
BBBBBFBBBBBBGGGGGGGGGGGHHHHGGDHGH3FGDFGGGGGGE0EGGGFA13B334B33BBD32B2E?E/E>>?EE@EDDFGHGHFGHGDDG22FCDHFG2?FDGD2?1GD1/?E/?
@M02034:409:000000000-BFKT7:1:2106:15535:14860 1:N:0:27
AAAGTCGAGGTGCCTAAAGTGGCAACCCAGACTGATAAGAAGGTTGGTGGTGTAGAGCTTCCTGTAGCCGCATGGCGTTCGTACTTAAATATGGAACTAACCATTCCAATTTTCGCTGTCTCTTATACACATCTCCGAGCCCACGAGACA
+
CCBCBFBCCCCCGGGGGGGGGGGHHHHGGHHGHHHHHHHHHHHHHHGEFGEFGHHHHHHHHHHHHHHHHGGGGGHHGGGGGGHHHHHHHHHHHHFHHHHHHHGHHHHHHHHHHHGGGGGHHHHHHHGHGHHHHHGHGFGGGGHGGGGGGF
@M02034:409:000000000-BFKT7:1:2106:29315:14870 1:N:0:27
AAAGTCGAGGTGCCTAAAGTGGCAACCCAGACTTATAAGGAGGTTGGTGGTGTAGAGCTTCCTGTAGCCGCATGGCGTTCGTACTTAAATATGGAACTAACCATTCCAATTTTCGCTGTCTCTTATACACATCTCCGAGCC
+
AA@>AF1>1A>AFGGGGGGGGD0CFCH?FH0A1FFFGHFFD/EEB0/ECCEFEAGBBGHHFFGBBAFA1/AEEEHHGE@FEEGHEGG1FG2@BFD1BF1FBGBG1GFGFGGHHHCGGCE1GHH2>F>B>BDGFFFF/<B/B
@M02034:409:000000000-BFKT7:1:2106:22248:14873 1:N:0:27
AAAGTCGAGGTGCCTAAAGTGGCAACCCAGACTCCGCATCCGGTTGGTGGTGTAGAGCTTCCTGTAGCCGCATGGCGTTCGTACTTAAATATGGAACTAACCATTCCAATTTTCGCTGTCTCTTATACACATCTCCGAGCCCACGAGACA
+
BCCBBFAABCBCGGGGGGGGGGGHHHHGGHHGHHHDEGGGFDGGGGGAC1EFFGHHHHGHHHHHHFHHFGGFGGHFFEEFGEEHHHHHGHHFGGBDGHEFEGDGFHFFHHHHHGCEGGFHHHHHHHHHEHHHHGFFE/CCGGHGG/@.<F
@M02034:409:000000000-BFKT7:1:2106:13979:14878 1:N:0:27
AAAGTCGAGGTGCCTAAAGTGGCAACCCAGACTACGACTCAGGTTGGTGGTGTAGAGCTTCCTGTAGCCGCATGGCGTTCGTACTTAAATATGGTACTAACCTTTCCAATTTTCGCTGTCTCTTATACACATCTCCGAGCCCACGAGA
+
CCCCCFBADBCCGGGGGGGFGGGHHHHGGHHGH33A22E23BFAFE0E11EAAAF555B35B55A5DB3AF?EE11>>>CE>?11FFF@EG@D@44BFFD303BB3F44GFHF?/?FEEG4FGBDGFFGF2FHFHBD?D??/C?/@/C
@M02034:409:000000000-BFKT7:1:2106:20707:14899 1:N:0:27
AAAGTCGAGGTGCCTAAAGTGGCAACCCAGACTACTCCTAAGGTTGGTGGTGTAGAGCTTCCTGTAGCCGCATGGCGTTCGTACTTAAATATGGAACTAACCATTCCAATTTTCGCTGTCTCTTATACACATCTCCGAGCCCACGAGACA
+
AAAAAFABBBABGGGGGGGGGGFEFEGEGHGGHHGFHHFFFHFHHHGAFGEFHHHFHFGHHFHHHFHGHGCEEGHHGEGGGEGHGHHHHHHHHHDDHHHHGHGHHHGFGGHHHGEGGGFGGHHGHHHGHHGHHHHHG?CCGGHGGGG?EF
@M02034:409:000000000-BFKT7:1:2106:26072:14907 1:N:0:27
AAAGTCGAGGTGCCTAAAGTGGCAACCCAGACTTTGACTCCTGTTGGTGGTGCAGAGCTTCCTGTAGCCGCATGGCGT
+
AA?AAB>A1>>1BFF1F1FGGBEGHHHC0FGGCHBGBGFD1AFD1B/EC/E/1FF1AFHH1BF1FDB2BAAEEBC0/B
@M02034:409:000000000-BFKT7:1:2106:6486:14912 1:N:0:27
AAAGTCGAGGTGCCTAAAGTGGCAACCCAGACTTCGGCGAAGGTTGGTGGTGTAGAGC
+
AAAB>DAABAABGGGGFGGFGGFHHHGFGHHGHADFCGGG0AEBABE11AE11BFG55
@M02034:409:000000000-BFKT7:1:2106:16991:14928 1:N:0:27
AAAGTCGAGGTGCCTAAAGTGGCAACCCAGACTCCGAATCGGGTTGGTGGTGTAGAGCTTCCTGTAGCCGCATGGCGTTCGTACTTAAATATGGAACTAACCATTCCAATTTTCGCTGTCTCTTATACACATCTCCGAGCCCACGAGACA
+
CCCCCFCCCCBAGGGGGGGGGGGHHHHGGHHGHHHGGGGGHGGHGGGFGGEFHHHFHHHHHGHHHHHHHGGGGGHHGGGGGGGHHHHHHHHHHHFHHHHHHHHHHHHEHHHHHHGGGGGHHGHHFHHHHFHGHHGHGB@CGGHGGGGGGC
@M02034:409:000000000-BFKT7:1:2106:9472:14930 1:N:0:27
AAAGTCGAGGTGCCTAAAGTGGCAACCCAGACTCAGGATAATGTTGGTCTTGTAGAGCTTCCTGTAGCCGCATGGCGTTCGTAC
+
BAABBFBBBBBBGGGGAFGFGBFHHHHGGHAFH3F3B3F335DD552B55BA5AF555BA5BB5B5D531AAEE?1>1>F?12?
@M02034:409:000000000-BFKT7:1:2106:18717:14930 1:N:0:27
AAAGTCGAGGTGCCTAAAGTGGCAACCCAGACTAGGAGGGGGGTTGGTGGTGTAGAGCTTCCTGTAGCCGCATGGCGTTCGTACTTAAATATGGAACTAACCATTCCAATTTTCGCTGTCTCTTATACACATCTCCGAGCCCACGAGAC
+
BBBBAFBBBBAAGGGGGGGGGGGGGHHGGHHEGGBCBGGGGGGGGGGGGGGF?DHBGHHHHHHHHGHFHGGCGGHHGGGGGGFHGHHFHHGGHHBBGHHGHHFGFFHGFHHHHFGGGGFGGGGFFGFFFGGGGGGGGAGACFFFFFFFF
@M02034:409:000000000-BFKT7:1:2106:4942:14947 1:N:0:27
AAAGTCGAGGTGCCTAAAGTGGCAACCCAGACTGCGACTGGGGTTGGTGGTGTAGAGCTTCCTGTAGCCGCATGGCGTTCGTACTTAAATATGGAACTAACCATTCCAATTTTCGCTGTCTCTTCTACACATCTCCGAGCCCACGAGAC
+
>>?A>BAA?>24BFGAABFGFFDFGHGGAFGGHF32AAEA22E10AAEECEEGFF5AEH3FFB5FGGFGDE@E11C/EEFEABHHH4F3BDHHHB3FBB33F3GGFEGHFBGHFGGCE?GHHFH1BBGDGHFHGFFG//<>FHGC?-.<
@M02034:409:000000000-BFKT7:1:2106:9467:14949 1:N:0:27
AAAGTCGAGGTGCCTAAAGTGGCAACCCAGACTCAGGATAAGGTTGGTGGTGTAGAGCTTCCTGTAGCCGCATGGCGTTCGTACTTAAATATGGAACTAACCATTCCAATTTTCGCTGTCTCTTATACACATCTCCGAGCCCACGAGAC
+
AAAABFCCCB>AGGGGGGGGFGFGHHHGGGHGHGHHHFHH3GB5FFAFGGEFGGHFHHHHFHHHEFGEHEEGGGHHGGGGGGHGHHH3GG4BFFFBGHEFGHGHGHHHBGHGHHEGGGE3FDGHHG?3?G2GFDGHG/><DGEG/@C?A
@M02034:409:000000000-BFKT7:1:2106:12704:14950 1:N:0:27
AAAGTCGAGGTGCCTAAAGTGGCAACCCAGACTCCGAATGCTGTTGGTGGTGTAGAGCTTCCTGTAGCCGCATGGCGTTCGTACTTAAATATGGAACTAACCATTCCAATTTTCGCTGTCTCTTATACACATCTCCGAGCCCACGAGACA
+
ABBCAFBCCCBBGGGGGGGGGGGGHHHGGHHGHHHGGGGHHHHHHHHEFGEFHHHHHHHHHHHHGHHHHGGGFGHGGGGGGGFHHHGHHHGHHHFGGHHFHHHHHHHHHHHHHHGGGGGGHHHHFHHGFGFFHH?FGCFGGGHGGGGGGF
@M02034:409:000000000-BFKT7:1:2106:22646:14953 1:N:0:27
AAAGTCGAGGTGCCTAAAGTGGCAACCCAGACTGAGAAGAATGTTGGTGGTGTAGAGCTTCCTGTAGCCGCATGGCGTTCGTACTTAAATATGGAACTAACCATTCCAATTTTCGCTGTCTCTTATACACATCTCCGAGCCCACGAGACA
+
CCCCCFCCCCACGGGGGGGGGGGHHHHGGHHGHHHGHHHHHGHGHHHGFGEFHHHHHHHHHHHHHFHHGGGGGGHHGGGGGGHHHHHHHHGHHHFGFGGFFGBGHHFHHHHHHHGGGGGHHHHHHHFHHHHHHHGGF@GGGGHGGGGGGF
@M02034:409:000000000-BFKT7:1:2106:22927:14957 1:N:0:27
AAAGTCGAGGTGCCTAAAGTGGCAACCCAGACTCCTGGTCTGGTTG
+
CCCCCFCCCCBBGGGGGGGGGGGHHHHGGHHGHEHGC3F553BFEE
@M02034:409:000000000-BFKT7:1:2106:2880:14957 1:N:0:27
AAAGTCGAGGTGCCTAAAGTGGCAACCCAGACTAGTGCGG
+
BBBBBFABBBBBGGGGGGGGGGGFHHHGGHHGHF35D52A
@M02034:409:000000000-BFKT7:1:2106:4292:14961 1:N:0:27
AAAGTCGAGGTGCCTAAAGTGGCAACCCAGACTACTAAGGAGGTTGGTGGTGTAGAGCTTCTTGTAGCCGCATGGCGTTCGTACTTAAATATGGAACTAACCATTCCAATTTTCGCTGTCTCTTATACACATCTCCGAGCCCACGAGAC
+
CCCCCFABBBCBGGGGGGGFGGGHHHHGGHHGHHB55FHBGAFGHHGFF?FFCFHFGHHHF5DFGHHFGGGGGGGCEEFFGGGHHHHGHHHHHF3@GGGH3G3GFHHHHGHHHHGGGGGHHHHHHH3GHHHHHHHFDCGGGEHGGGGGG
@M02034:409:000000000-BFKT7:1:2106:18972:14963 1:N:0:27
AAAGTCGAGGTGCCTAAAGTGGCAACCCAGACTCCGGAGCCTGTTGGTGGTGTAGAGCTTCCTGTAGCCGCATGGCGTTCGTACTTAAATATGGAACTAACCATTCAATTTTCGCTGTCTCTTTTACACATCTCCGAGCCCACGAGACA
+
AAAA>DAADDABGGGG4GGGGGGHHHHFGHGGHHHGGCEFFGFBGHHAFFEFEBFGHGHHBGHFF5GFHGGCGGHGGGGGGGFHHHHGBFGHGHGHFHGBCGDFGG4BBFGHBEA?EEBBB?B3BBBDD2B2BF2?/</BGGG?@@DGB
@M02034:409:000000000-BFKT7:1:2106:18954:14964 1:N:0:27
AAAGTCGAGGTGCCTAAAGTGGCAACCCAGACTCCGGAGCCTGTTGGTGGTGTAGAGCTTCCTGTAGCCGCATGGCGTTCGTACTTAAATATGGAACTAACCATTCAATTTTCGCTGTCTCTTATACACATCTCCGAGCCCACGAGACAG
+
BBBBBFBBBBAAGGGFGGGFGGGHHHHGGHHGHHHGGGFGGHHHHHHGGGEFGHHHHHHHHHHHHHGHHGGGGGHHGGGGGGHHHHGBGHFHHHEGGFHHHHHHHHHFGHHHHGGFEFGHHHHHHHEHGFHHHHGGGGGGGHGCDGGGHH
@M02034:409:000000000-BFKT7:1:2106:17669:14971 1:N:0:27
AAAGTCGAGGTGCCTAAAGTGGCAACCCAGACTAGGAATCAGGTTGGTGGTGTAGAGCTTCCTGTAGCCGCATGGCGTTCGTACTTAAATATGGAACTAACCATTCCAATTTTCGCTGTCTCTTATACACATCTCCGAGCCCACGAGACA
+
CCBCCFCDDDBAGFGGGGGGGGGHHHHGGHHGHHHHHHHHHHHHGHGGGGEFHHHHHHHHHHHHHHHHHGGGGGHHGGGGGGHHHHHHHHHGHHHHHHHHHHHHHHHHHHHHHHGGGGGHHHHHHHHHHHHHHHHFFCCCFGHGGGGGGF
@M02034:409:000000000-BFKT7:1:2106:6040:14972 1:N:0:27
AAAGTCGAGGTGCCTAAAGTGGCAACCCAGACTAAGAAGAAGGTTGGTGGTGTAGAGCTTCCTGTAGCCGCATGGCGTTCGTACTTAAATATGGAACTAACCATTCCAATTTTCGCTGTCTCTTATACACATCTCCGAGCCCACGAGAC
+
BABBAFBBBBBBGGGGGGGGGGGHHHHGGHHGHHGG3GH33BGFGHGGEEGGGHHHFHHHHHHHHHHHHGGGGGHFGEGGGGHHHHGHGHHHHG3DGHFHFHBGHFHHHHHHHHGGGGGHGGHHHHHHFHHHHHHHGCGGGGHGGGCFG
@M02034:409:000000000-BFKT7:1:2106:12914:14978 1:N:0:27
AAAGTCGAGGTGCCTAAAGTGGCAACCCAGACTCCGAAGCGGGTTGGTGGTGTAGAGCTTCCTGTAGCCGCATGGCGTTCGTACTTAAATATGGAACTAACCATTCCAATTTTCGCTGTCTCTTATACACATCTCCGAGCCCACGAGACA
+
CCCCCFBCCCCCGGGGGGGGGFGHHHHGGHHGHHHFFGGGGGGGGGGGGGGFGHHGFHHHHHHHHHHHHGGCGGHGGFGGGGHHHHHEHHHHHHFFHHHHGHFHHGHHGHHHHHGGGGGHFHHHHHFHHGHGGHHHGCGGGGGGGGGGGB
@M02034:409:000000000-BFKT7:1:2106:6136:14984 1:N:0:27
AAAGTCGAGGTGCCTAAAGTGGCAACCCAGACTACGACTTCGGTTGGTGGTGTAGAGCTTCCTGTAGCCGCATGGCGTTCGTACTTAAATATGGAACTAACCATTCCAATTTTCGCTGTCTCTTATACACATCTCCGAGCCCACGAGAC
+
ABABADAABBBBBGGGGGGGGGGHGHHGGHGGHHHGGGGGHDFGGGGEFGGGGHHHHHHHHHHHGFHFDEEEGGHFEEEFGGFHHHHGGGHHHHFEGHHFGHFGHHGHGGHHHDGGGGEFHHGHHGDGFFHFGHFDE<DCGGGGGCCGG
@M02034:409:000000000-BFKT7:1:2106:6780:14988 1:N:0:27
AAAGTCGAGGTGCCTAAAGTGGCAACCCAGACTAATAAGAAGGTTGGTGGTGTAGAGCTTCCTGTAGCCGCATGGCGTTCGTACTTAAATATGGAACTAACCATTCCAATTTTCGCTGTCTCTTATACACATCTCCGAGCCCACGAGAC
+
ABAAABAADAAAEGEGGGGGGGGFFEGEEGHGHHHHHHHH5EHGGGGFFGAF1FFFFHHGGEGGFDGFGFGFGGHHGGGGGGGHHHHHFHHGHHFFHHEBFGFGHGHHHHHHGGGGGGEHHHHHGHEHEGHHHHFHEDCCDGHGGGGFG
@M02034:409:000000000-BFKT7:1:2106:25135:14994 1:N:0:27
AAAGTCGAGGTGCCTAAAGTGGCAACCCAGACTCCTGCTCCTGTTGGTGGTGTAGAGCTTCCTGTAGCCGCATGGCGT
+
BBBBBFBADDAAGGGFFGGD5FFCHHGGGGFGFFFHGGHB3FHFGD2EA2AFGEG5F5BG5FE5F5DDB1A0?FG10B
@M02034:409:000000000-BFKT7:1:2106:11890:14998 1:N:0:27
AAAGTCGAGGTGCCTAAAGTGGCAACCCAGACTAAGCTTCCTGTTGGTGGTGTAGAGCTTCCTGTAGCCGCATGGCGTTCGTACTTAAATATGGAACTAACCATTCCAATTTTCGCTGTCTCTTATACACATCTCCGAGCCCACGAGACA
+
AABBAFBBCCBBGGGGGGGGGGGHGHHGGHHGHHHHHHHHHHHGHHHEEFBEBGHHHHHHHFHHGHHHHGGGGGHHGGGGGGHHHGHGHHHHHHHHHHHHGHHGHFHHHGHHHFEGGGGFHHHHFHGHGHHHHHGHG?FCGGEGGGCFGB
@M02034:409:000000000-BFKT7:1:2106:26699:15000 1:N:0:27
AAAGTCGAGGTGCCTAAAGTGGCAACCCAGACTCCGCGTGCTGTTGGTGGTGTAGAGCTTCCTGTAGCCGCATGGCGTTCGTACTTAAATATGGAACTAACCATTCCAATTTTCGCTGTCTCTTATACACATCTCCGAGCCCACGAGAC
+
BABABFBADBAAGGGGGGGGGGGFHHHEFHHGGHGD?EEAEGGHHGHEFEAFHHFFH5FHH3GFBGGHHFFEFFHHGFGEGEBGGHHGHH4GHHFFCGGHHFGHHHHGGGGHHFEGGGBDGFGHGGFHHGHBFDGDC@FGGGGGGGGDG
@M02034:409:000000000-BFKT7:1:2106:4057:15000 1:N:0:27
AAAGTCGAGGTGCCTAAAGTGGCAACCCAGACTTCTGCTCGTGTTGGTGGTGTAGAGCTTCCTGTAGCCGCATGGCGTTCGTACTTAAATATGGAACTAACCATTCCAATTTTCGCTGTCTCTTATACACATCTCCGAGCCCACGAGACA
+
ABAAADABDDABGGGGGGGGGGGHHHHDDGHGHHFGHFHFEEGEEF2FF?AEFGHBGFHHBGHFFB55AEGCGGHEFEEFGE?G1FGEDGHF433@FGGF3B3FHFGFGGHHHHCFGEE3GHHHFH3BGHFFFBFHG/CCC/FFGCGAG?
@M02034:409:000000000-BFKT7:1:2106:16923:15011 1:N:0:27
AAAGTCGAGGTGCCTAAAGTGGCAACCCAGACTCATACTCCTGTTGGTGGTGTAGAGCTTCCTGTAGCCGCATGGCGTTCGTACTTAAATATGGAACTAACCATTCCAATTTTCGCTGTCTCTTTTACACATCTCCG
+
BBBCAFBBCCAAGGGGGGGGGGGHHHHGGHHGH33D5FFF3BGGGHFGGGFFHHHEGHHHHHHHHHHHHGGGGGHHGGGGGFFHHHHHGHFHHHFFHHFGHHFGHHFFHHHHHHFGGGGG44BB44BEFF2?23B2C
@M02034:409:000000000-BFKT7:1:2106:20059:15016 1:N:0:27
AAAGTCGAGGTGCCTAAAGTGGCAACCCAGACTAATACGATGGTTGGTGGTGTAGAGCTTCCTGTAGCCGCATGGCGTTCGTACTTAAATATGGAACTAACCATTCCAATTTTCGCTGTCTCTTATACACATCTCCGAGCCCACGAGACA
+
CCCCCFCBBCBCGGGGGGGGGGGGHHHGGHHGHHFHHHHDHGGHHGGEFGGEAAGDFGFHGHHHGFHFFGGEGEF1FEFGGFFEHHHHHHHGHHFFHHHHGHFHHHFGHHFHHFEGGGGGHHHHGHHHECGHHHGFE<DCGGHGCGGEGF
@M02034:409:000000000-BFKT7:1:2106:10305:15017 1:N:0:27
AAAGTCGAGGTGCCTAAAGTGGCAACCCAGACTCCGGCGCCTGTTGGTGGTGTAGAGCTTCCTGTAGCCGCATGGCGTTCGTACTTAAATATGGAACTAACCTTTCCAATTTTCGCTGTCTCTTATAC
+
A@B@AFAA?DAA4BGGGGGGGGGFHEHAEAFFHH322EE?EGHHHFFGGFGAGDGDGGHH53FGHEGFDEE@EGHFGGGGGGC/FH433?FFHE33FG3?3?3?F3F44FEGGF/<C?E1FGGH1FF>
@M02034:409:000000000-BFKT7:1:2106:9944:15017 1:N:0:27
AAAGTCGAGGTGCCTAAAGTGGCAACCCAGACTGGGGTGCTTGTTGGTGGTGTAGAGCTTCCTGTAGCCGCATGGCGTTCGTACTTAAATATGGAACTAACCATTCCAATTTTCGCTGTCTCTTATACACATCTCCGAGCCCACGAGAC
+
BAABBFBBBBABGGGGGGGGGCFHHHHGGHHGHHHHGEGGHHHHHFGGGGGFHHHHFHHHHHHHHGHGHGGGGGHHGGGGGGGGHGGGFHFHGHFDFHBGHHGHHGHGHHHHHHCGGAFDHFGHHHGHFHDGGGFGGC@DGEHFG/CGG
@M02034:409:000000000-BFKT7:1:2106:6682:15021 1:N:0:27
AAAGTCGCGGTGCCTAAAGTGGCAACCCAGACTCCGGATCGTGTTGGTGGTGTAGAGCTTCCTGTAGCCGCATGGTGTTCTTACTTAAATATGGAACTAACCATTCCAATTTTCGCTGTCTCTTATACACATCTCC
+
AAAA>BA3>>2>AFBF4BFAAFFGHDGEGGHGFHFGEGGGEFFABBEEA1BAB3DFG5FC5B@F55D@BEE>EB133BEB4FFHBBFE34FFHHEBFFBB?B3BBBBDDGGGFFEEGGGHFGGHFBF2BBGHHHGB
@M02034:409:000000000-BFKT7:1:2106:27834:15023 1:N:0:27
AAAGTCGAGGTGCCTAAAGTGGCAACCCAGACTCATATGAGTGTTGGTGGTGTAGAGCTTCCTGTAGCCGCATGGCGTTCGTACTTAAATATGGAACTAACCATTCCAATTTTCGCTGTCTCTTATACACATCTCCGAGCCCACGAGAC
+
AAAA>DAADD2AGGGGGGGFEGAFGFBEGHHFHGHHGFGDFGHDGGGBAE2FA3GGGDGHFFHFBGGDFEEEGGHBEEGGFEHEGHFFHHFGHFFFFHFEFFDGHGEFFGHHHFEEEEEFHFFHFHGF43FHGGB2?<@?/?/?CGGGG
@M02034:409:000000000-BFKT7:1:2106:9959:15027 1:N:0:27
AAAGTCGAGGTGCCTAAAGTGGCAACCCAGACTGTGGTGCTTGTTGGTGGTGTAGAGCTTCCTGTAGCCGCATGGCGTTCGTACTTAAATATGGAACTAACCATTCCAATTTTCGCTGTCTCTTATACACATCTCCGAGC
+
AABBADBADDBBGGGGFAGFFFFHHHHGGHHGHH3DGBBGFFHHHHHGEFEFGHHGHBFBAFFFHDGDDEE>EB11>E/F1B?FFGGGBFGGHHB3EGBF3B3BG?D4FGGHHBEEGGGFFFGHBGFFD2?GFGD?B//<
@M02034:409:000000000-BFKT7:1:2106:27816:15028 1:N:0:27
AAAGTCGAGGTGCCTAAAGTGGCAACCCAGACTCATATGAGTGTTGGTGGTGTAGAGCTTCCTGTAGCCGCATGGCGTTCGTACTTAAATATGGAACTAACCATTCCAATTTTCGCTGTCTCTTATACACATCTCCGAGCCCACGAGACA
+
CCCCCFCCCCACGGGGGGGGGGGHHHHGGHHGHHHHHHHHHHHHHHHFGGGFHHHHHFHHHHHHGHHHHGGFGGHHGFGGGEHHHHHGHHHHHHGHHHHHHHGHHHHHHHHHHHGGGGFHHHHHHHHHGHHHHHHHGGGGGGHGGGGGGF
@M02034:409:000000000-BFKT7:1:2106:2589:15043 1:N:0:27
AAAGTCGAGGTGCCTAAAGTGGCAACCCAGACTACGCCGCCGGTTGGTGGTGTAGAGCTTCCTGTAGCCGCATGGCGTTCGTACTTAAATATGGAACTAACCATTCCAATTTTCGCTGTCTCTTATACACATCTCCGAGCCCACGAGAC
+
CCCCCFABBCAAGGGGGGGGGGGGHHHGGHHGHGFGGGGGGFGGGGGEFGEFFGHHHHHHHHHGGHHGHGGGGGHHGGGGGGGHHHFFGHHHHHHHHHFHHHHHHHHHHHHHHHGGGGGHHHHHHHGHHHHHHHHHE?D-DGHGGGGGG
@M02034:409:000000000-BFKT7:1:2106:15071:15049 1:N:0:27
AAAGTCGAGGTGCCTAAAGTGGCAACCCAGACTCCTCCTCCGGTTGGTGGTGTAGAGCTTCCTGTAGCCGCATGGCGTTCGTACTTAAATATGGAACTAACCATTCCAATTTTCGCTGTCTCTTATACACATCTCCGAGCCCACGAGACA
+
BABBBFBB?D>AGGGGGGGGGFGHFHHGGH2FH33BGH22GEGGGGGGGGGGHHHGHGHHGHHHHHHHHGGGGEHHGGGGGGHHHHGHFHHFHHDFGHHHFHGHHHEHHHHHH4EEGGGHHHHHHHHHEHDHHHGBFGGGGGGGGGCGG>
@M02034:409:000000000-BFKT7:1:2106:14356:15051 1:N:0:27
AAAGTCGAGGTGCCTAAAGTGGCAACCCAGACTCATCCTGTTGTTGGTGGTGTAGAGCTTCCTGTAGCCGCATGGCGTTCGTACTTAAATATGGAACTAACCATTCCAATTTTCGCTGTCTCTTATACACATCTCCGAGCCCACGAGACA
+
BABBBFBBB?ABGGGFGGGGGFGHHHHGGHHGGHHHHHHHGGGGHHHECEAFGHHHGFHHHHHHFGGHHGGEGGHHGGGFGGHHHHHHHHHHHHHFGH3CCHBHGHEFHHHHH4EFGGGHHGGGEGGBBGFHGHGDFCGGGGHGGGGGGG
@M02034:409:000000000-BFKT7:1:2106:13023:15054 1:N:0:27
AAAGTCGAGGTGCCTAAAGTGGCAACCCAGACTAGGAATGAGGTTGGTGGTGTAGAGCTTCCTGTAGCCGCATGGCGTTCGTACTTAAATATGGAACTAACCATTCCAATTTTCGCTGTCTCTTATACACATCTCCGAGCCCACGAGACA
+
CCCCCFCCCCBBGGGGGGGGGGGHHHHGGHHGHHHHHHHHHHHHHHGGGGGFHHHHHHHHHHHHHHHHHGGGGGHHGGGGGGGHHHHGHHHHHHHHHHHHHHGHHHHHHHHHHHGGGGGHHHHHGHHHGHHHHHHHGGGGGGHGGGGGGF
@M02034:409:000000000-BFKT7:1:2106:23670:15055 1:N:0:27
AAAGTCGAGGTGCCTAAAGTGGCAACCCAGACTCCGCGGAGTGTTGGTGGTGTAGAGCTTCCTGTAGCCGCATGGCGTTCGTACTTAAATATGGAACTAACCATTCCAATTTTCGCTGTCTCTTATACACATCTCCGAGCCCACGAGACA
+
CBBCCFCCCCAAGGGGGGGGGGGHHDHGGGHGHHHGGGGGGGGHHHEGFGFFGHHHHHHGHGHHHHHHHGGGGGHHGEGGGGHHHHGGHHGHHFDFGHHHHHHHHHGHHHGHHFGGGGGFHFHHEHFHGHGHFHHGGCGGGGHGGGGGGF
@M02034:409:000000000-BFKT7:1:2106:20669:15058 1:N:0:27
AAAGTCGAGGTGCCTAAAGTGGCAACCCAGACTAATAATCATGTTGGTGGTGTAGAGCTTCCTGTAGCCGCATGGCGTTCGTACTTAAATATGGAACTAACCATTCCAATTTTCGCTGTCTCTTATACACATCTCCGAGCCCACGAGACA
+
CBCCCFCBCCCCGGGGGGGGGGGHHHHGGHHGHHBFEGHFHGHHHHHEFGGFGHHHHHHHHHHHHHHHHGGGGGHHGGGGGGHHHHHHHHHHHHHHHHHHHHHHHHGGHHHHHGGGGGGHHHHHHHHHFHHHHHHFD/CCGGHGGGGGG?
@M02034:409:000000000-BFKT7:1:2106:12927:15060 1:N:0:27
AAAGTCGAGGTGCCTAAAGTGGCAGGTGGTGTAGAGCTTCCTGTAGCCGCATGGCGTTCGTACTTAAATATGGAACTAACCATTCCAATTTTCGC
+
A3AAAFABBBAAFGGGGGGGFGGHEG4FFFFAGG55AGHCGGEBG5DGEFCEFHCEBFFGEHGEGEHHFHHHHBBGCDGHH3FGFHHFDGGG4/?
@M02034:409:000000000-BFKT7:1:2106:5713:15064 1:N:0:27
AAAGTCGAGGTGCCTAAAGTGGCAACCCAGACTAATAATCATGTTGGTGGTGTAGAGCTTCCTGTAGCCGCATGGCGTTCGTACTTAAATATGGAACTAACCATTCCAATTTTCGCTGTCTCTTATACACATCTCCGAGCCCACGAGACA
+
BBBAAFABBBAABGGGGGGGGGCHHHHFGHCFFHFHFHFHHHHHHFHGGGEFHHHGHHGHHFFHHHHFFGGGGGHHGDEFGGHHHHHEFGHHHHFHHHHHHFGGHHHHHGHHHHGGGGGHHHHHHHHHGHHHHGHHGCGGGGHGGCCFD<
@M02034:409:000000000-BFKT7:1:2106:6286:15069 1:N:0:27
AAAGTCGAGGTGCCTAAAGTGGCAACCCAGACTAGGCCTACGGTTGGTGGTGTAGAGCTTCCTGTAGCCGCATGGCGTTCGTACTTAAATATGGAACTAACCATTCCAATTTTCGCTGTCTCTTATACACATCTCCGAGCCCACGAGAC
+
CCCCCFCADBABGGGGGGGGGGGHHHHGGHGGHHHG3C3FGGGHEGF?F1EFFDHBFDGGDHHHGDGBFEGCFGE1EEEFE>2F1BGDDBGGG333BFHHB03F?4DF?FFGHF/EFE/3?FFF3G3DGC2BFGHBEBDCGF/?A/C/E
@M02034:409:000000000-BFKT7:1:2106:3185:15070 1:N:0:27
AAAGTCGAGGTGCCTAAAGTGGCAACCCAGACTCATAAGCAGGTTGGTGGTGTAGAGCTTCCTGTAGCCGCATGGCGTTCGTACTTAAATATGGAACTAACCATTCCAATTTTCGCTGTCTCTTATACACATCTCCGAGCCCACG
+
CCCCCDAABCBCGGGGGGGGGGGHHHHGGHHEHBG55BBGFFDHGHGEFFGGHBGFAGHH5GHHHDHHGGFEEEGAEEEFEEFEAFGHFGGHHHBBGGHF3C3FFEHFGHGHHFEGGGGGDDGGFHGHG22G2GGGFFGGGFHFG
@M02034:409:000000000-BFKT7:1:2106:15996:15080 1:N:0:27
AAAGTCGAGGTGCCTAAAGTGGCAACCCAGACTAATAATAAGGTTGGTGGTGTAGAGCTTCCTGTAGCCGCATGGCGTTCGTACTTAAATATGGAACTAACCATTCCAATTTTCGCTGTCTCTTATACACATCTCCGAGCCCACGAGAC
+
A>3AADAADB2ACFDGGGGFGFFF4FG?FFCFHHGFFFGGHBGHHHGEF?AFFBFAFGHHH3GFBGGEGFE?EGHHGEEEFF2F14FDHFD4GH3FEFGGHHGGFHHFHHHHHGGGGGEFHHHEFHGDGFHHHHFGE/CCCGHGG@?AD
@M02034:409:000000000-BFKT7:1:2106:3388:15081 1:N:0:27
AAAGTCGAGGTGCCTAAAGTGGCAACCCAGACTAAGTGTCATGTTGGTGGTGTAGAGCTTCCTGTAGCCGCATGGCGTTCGTACTTAAATATGGAACTAACCATTCCAATTTTCGCTGTCTCTTATACACATCTCCGAGCCCACGAGACA
+
BBBBBFCCBCAAFGGGGGGGGGGHHHHGGHHGHHHHGHHHHHHHHHHGGGGFFGHHHHHHHHHFGHHHHFEFGGHHGGGGGGHHHHHFHGGHHHFGHGFGHHGHHHHHHHHHHFGGGGGHHHHHFHGHFHHHHHGHGBGCGGHGGGGGGF
@M02034:409:000000000-BFKT7:1:2106:21625:15088 1:N:0:27
AAAGTCGAGGTGCCTAAAGTGGCAACCCAGACTAAGAAGCCTGTTGGTGGTGTAGAGCTTCCTGTAGCCGCATGGCGTTCGTACTTAAATATGGAACTAACCATTCCAATTTTCGCTGTCTCTTATACACATCTCCGAGCCCACGAGAC
+
BBBBAFBBBBAAFGGGGGGGGGCFFHHFGGGFHHGHHHFFAFGBFAEEFG1FGGGGHHHHFHHFFFGDEEEEGGHHGECFGGHHGHGHHHEGGH33GGFHHHHHGHHHGGHHHHGGGGEBFGGBHHGFHGGHHFGGD<B/CFEF@CCEF
@M02034:409:000000000-BFKT7:1:2106:27374:15090 1:N:0:27
AAAGTCGAGGTGCCTAAAGTGGCAACCCAGCCTGTGTCGCGGGTTGGTGGTGTAGAGCTTCCTGTAGCCGCATGGCGTTCGTACTTAAATATGGAACTAACCATTCCAATTTTCGCTGTCTCTTATACACATCTCCGAGCCCACGAGACA
+
ABBBBFBBBCAAGGGGGGGGGGGHHHHGGF2BFHHFFFEFGEGGFE0EFDE?FDHEHGDGDGGHGHFFHGGEGEF1E?EFGE?/FHHBGHH4BG3?GBFGFF3FGHHFGHHHFBBAEDBFDHFGFDGDFG1CGHHED<@C@FHEGGG.C<
@M02034:409:000000000-BFKT7:1:2106:9018:15095 1:N:0:27
AAAGTCGAGGTGCCTAAAGTGGCAACCCAGACTGATGATCATGTTGGTGGTGTAGAGCTTCCTGTAGCCGCATGGCGTTCGTACTTAAATATGGAACTAACCATTCCAATTTTCGCTGTCCTTATACACATCTCCGAGCCCACGAGACAG
+
BBBCCFCABCABGGGGGGGFGGGHHHHGGHHGHHHHHHHHHHHHHHGGGGEFGHHGHHHHHHHHHHHHGGGGGFHHGGGGGGGHHHFFGHGHHFFGHE3GHHGHHHHHHHHHHHGGGGGGHHHGHHEHHGHFHHGGGGGDGHGGGGGGHF
@M02034:409:000000000-BFKT7:1:2106:28709:15097 1:N:0:27
AAAGTCGAGGTGCCTAAAGTGGCAACCCAGACTGAGCCTCCGGTTGGTGGTGTAGAGCTTCCTGTAGCCGCATGGCGTTCGTACTTAAATATGGAACTAACCATTCCAATTTTCGCTGTCTCTTATACACATCTCCG
+
CCCCCFBCCCABGGGGGGGGGGGHHHHGGHHGHH3FGHHHHGGGFG0EFEGE1AG5FADGDHHHGF5BGEG0EFFFEEEEFE2C1BG3FHFFEH33FBBG?E3FEFHFFGFHG?ECFDCFDFG33DDFHEHFHFH2<
@M02034:409:000000000-BFKT7:1:2106:17939:15101 1:N:0:27
AAAGTCGAGGTGCCTAAAGTGGCAACCCAGACTACGTCTCCGGTTGGTGGTGTAGAGCTTCCTGTAGCCGCATGGCGTTCGTACTTAAATATGGAACTAACCATTCCAATTTTCGCTGTCTCTTATACACATCTCCGAGCCCACGAGACA
+
B@BBCFBCBBAAGGGGGGGGGGGGHHHGGGHGHHHGFHHHHGGEFFGGGGGGHHHDHHHHHHHHHHHHHGGGGGHHGGGGGGHHHHHHGHBGHHGGHH3BGHHHHHHHHGHHHFEEGGGFHHHHGHDF?FFGHHHHGCCCDFFFGCGDDC
@M02034:409:000000000-BFKT7:1:2106:13339:15106 1:N:0:27
AAAGTCGAGGTGCCTAAAGTGGCAACCCAGACTGCTAAGTGTGTTGGTGGTGTAGAGCTTCCTGTAGCCGCATGGCGTTCTTACTTAAATATGGAACTAACCATTCCAATTTTCGCTGTCTCTTATACACATCTCCGAGCCCACGAGACA
+
A??AAFBBBBBBGGGFGGGFGGGGGCHGF2GGHHGHDGHFGFHHFHHGFGEFHHHFGHHHHHHHHHFHHGGGGGHFGGGGGHHHHHGHHHGHHG3@FGFFBFHGFHFHFHGHGGGFGGGGHGBGGH4FFGBHGFB?BBCCDGHGDG?AF?
@M02034:409:000000000-BFKT7:1:2106:3988:15108 1:N:0:27
AAAGTCGAGGTGCCTAAAGTGGCAACCCAGACTCGTACGGCGGTTGGTGGTGTAGAGCTTCCTGTAGCCGCATGGCGTTCGTACTTAAATATGGAACTAACCATTCCAATTTTCGCTGTCTCTTATACACATCTCCGAGCCCACGAGAC
+
BBBBBF@BBD>AGGGGGGGGGGGGHHHGCEGGHHGHGHGGGGGGGCEEFG1FGFHEGFHHGFHHHFDFHG/>EEGEE/EFE>BFGGBFDG4BGG3FCG22GHHFG3DDGHGHHDCAEGD2FBGGFHFDGHBGFG?GF<@-AFH.C?AAD
@M02034:409:000000000-BFKT7:1:2106:25845:15132 1:N:0:27
AAAGTCGAGGTGCCTAAAGTGGCAACCCAGACTCATAATAATGTTGCTGTTGTAGAGGTTGCTTTAGCCGCATG
+
CCCCCFBCCBABGGGGGGGGGGGHHHHGGHHGH33D55D55DGHD55B55FAAAD552BB2BB555BA31A0BA
@M02034:409:000000000-BFKT7:1:2106:6927:15137 1:N:0:27
AAAGTCGAGGTGCCTAAAGTGGCAACCCAGACTACGAATCATGTTGGTGGTGTAGAGCTTCCTGTAGCCGCATGGCGTTCGTACTTAAATATGGAACTAACCATTCCAATTTTCGCTGTCTCTTATACACATCTCCGAGCCCACGAGACA
+
AABBABBB?D>AEGGGGGGGGBFFHHHGGHHGHFHFGHHGHHHHHBFEGGGFHHHHHHHHHGHHHHHHHGEGGEGHGFGGEGGHHHGBGHHHHHHHHHBGFHBHHGGHHHHHHHGDEDGGHHHHHHGHGHHHHHBHGDGCGGHGGGGGGB
@M02034:409:000000000-BFKT7:1:2106:23574:15138 1:N:0:27
AAAGTCGAGGTGCCTAAAGTGGCAACCCAGACTAAGAATAAGGTTGGTGGTGTAGAGCTTCCTGTAGCCGCATGGCGTTCGTACTTAAATATGGAACTAACCATTCCAATTTTCGCTGTCTCTTATACACATCTCCGAGCCCACGAGACA
+
CCCCCFBCCCBBGGGGGGGFGGGHHHHGGHHGHHFHHHHHHHHHHHGGGGGGHGHFHFHHHHHHHHHHGGGFGGHFGGGGGGHHHHHHFHHHHHFGHHHHFHFGHHGHHHHHHFFGGGGHHHHHGHHHHHHHHHHGGCCGGGHGGGGGGC
@M02034:409:000000000-BFKT7:1:2106:22924:15141 1:N:0:27
AAAGTCGAGGTGCCTAAAGTGGCAACCCAGACTGTTAGGAAGGTTGGTGGTGTAGAGCTTCCTGTAGCCGCATGGCGTTCGTACTTAAATATGGAACTAACCATTCCAATTTTCGCTGTCTCTTATACACATCTCCGAGCCCACGAGACA
+
BBCCCFBCCCBBGGGGGGGGGGGHHHHGGHHGHHHHHHHHHHGHHHGGGGGFHGHFHGHHHHHHGHHHHGGGGGHHGGGGGFHHHHGHGHHHHHFHHHFGHHHHHGFHHFGHHHFFGGGHHHHHHHHHHHHHHHHHGCGGGGHGGGGGGF
@M02034:409:000000000-BFKT7:1:2106:3131:15144 1:N:0:27
AAAGTCGAGGTGCCTAAAGTGGCAACCCAGACTGTGTCTACGGTTGGTGGTGTAGAGCTTCCTGTAGCCGCATGGCGTTCGTACTTAAATATGGAACTAACCATTCCAATTTTCGCTGTCTCTTATACACATCTCCG
+
ABCCAFBBBBABGGGGGGFFGGGHGHHGGHH23B3DDDFF5FEGAE2BAEEBF3FBFFDGDGHGADA5AEE0E?B?>>>F1E2FCGFG3@E@FB33FFGF3B3BF4E4BGGHGEEEE<EB?4FD3FHDF?DFHFF2C
@M02034:409:000000000-BFKT7:1:2106:7115:15144 1:N:0:27
AAAGTCGAGGTGCCTAAAGTGGCAACCCAGACTAATGCTCATGTTGGTGGTGTAGAGCTTCCTGTAGCCGCATGGCGTTCGTACTTAAATATGGAACTAACCATTCCAATTTTCGCTGTCTCTTATACACATCTCCGAGCCCACGAGACA
+
B?ABBFBBBBAAFGGGGGGFGGGGGHHGGHHGHHHHHHHHFHHHHHHGGGEFHHHHHHHGHGHHGHHHHGGGGGHHGGGGGGHHHHHHHHHHHHHHHHHFFHHHHHGHHHHHHHGGGGGGHGHHHHHHHHHHHHHHGCGCGGHGGGGGGG
@M02034:409:000000000-BFKT7:1:2106:4700:15148 1:N:0:27
AAAGTCGAGGTGCCTAAAGTGGCAACCCAGACTAAGAATCAGGTTGGTGGTGTAGAGCTTCCTGTAGCCGCATGGCGTTCGTACTTAAATATGGAACTAACCATTCCAATTTTCGCTGTCTCTTATACACATCTCCGAGCCCACGAGAC
+
ABBBADAADBBBGGGGGGGGGFGHHHHGGHHGHHCGGHCHFHHGHHCGFGGGGHHFFBHHHHHHHHHHHGGGGGHGGAEGGGHHHHHHHFHGFGDBGHGF@G3FGGFGHHHHHGGGGGGHGHHHGHHHGHHGHHFBEBCFGGHGGGCGG
@M02034:409:000000000-BFKT7:1:2106:6090:15155 1:N:0:27
AAAGTCGAGGTGCCTAAAGTGGCAACCCAGACTGGTGGGCCGGTTGGTGGTGTAGAGCTTCCTGGAGCCGCATGGCGTTCGTACTTAAATATGGAACTAACCATTCCAATTTTCGCTGTCTCTTATACACATCTCCGAGC
+
BBBBBFBBBDAAGGGGGGGGFDEHHHHGGHH2GF2BAEGAGGGGGCABFGEFG3FBFFEHEFHH3?BE?EE/BEGFEEFGGFBGEHFHGFHHHE33BCBFFE3FFBH4?FDHF3</C?/?@BF@2>@FH222FDF2?/<<
@M02034:409:000000000-BFKT7:1:2106:4663:15155 1:N:0:27
AAAGTCGAGGTGCCTAAAGTGGCAACCCAGACTGCTCTGACTGTTGGTGGTGTAGAGCTTCCTGTAGCCGCATGGCGTTCGTACTTACATATGGAACTAACCATTCCAATTTTCGCTGTCTCTTATACACATCTCCGAGCCCACGAGACA
+
AAAAAF?A3A2>FGGGFGGGGGGHHGHAGHGFHHFGF53GFHFGB32B2ABB1BG5DDHHFFHHGFH5GEGGGGHHGE>1EEFAFFG3FGBEEBB3FGEGFHGHEBGH?FGGFFEGGAEFFGHHHH4BFFGHHHGHGGGCDG/C@@DGDC
@M02034:409:000000000-BFKT7:1:2106:22031:15157 1:N:0:27
AAAGTCGAGGTGCCTAAAGTGGCAACCCAGACTGAGTTGACTGTTGGTGGTGTAGAGCTTCCTGTAGCCGCATGGCGTTCGTACTTAAATATGGAACTAACCATTCCAATTTTCGCTGTCTCTTATACACATCTCCGAGCCCACGAGACA
+
AAAAAFAADD>AGFGGGGGGGFDHGHHGGGHGHHHHHHFHHHHHHHHEFEEFGHHGHFFGFFHHHGHHHGGGGGHFEEFFEEGHHHFFHHHHHGHHFHHFHHHFHHBHHHGHHBE?EGGHHGHHHHFGFHHHFHFGCBCBGGFFFGGGGG
@M02034:409:000000000-BFKT7:1:2106:15871:15159 1:N:0:27
AAAGTCGAGGTGCCTAAAGTGGCAACCCAGACTCCGTCGTCTGTTGGTGGTGTAGAGCTTCCTGTAGCCGCATGGCGTTCGTACTTAAATATGGAACTAACCATTCCAATTTTCGCTGTCTCTTATACACATCTCCGAGCCCACGAGACA
+
AAAC3BAABCCCGGGGGGFDDGFHFHHGGHHGHHHG2FEABFFDGFGBCEEFGEGFE5GCGHHGBGHGHECEGEHHGGGGGGHHHHHFFGHHFHBGFE3CFGBGHF4BGHHHH4EF/EFFHFGFFHHGEHFHHH3GE@CCCFGFGCGGG<
@M02034:409:000000000-BFKT7:1:2106:2647:15161 1:N:0:27
AAAGTCGAGGTGCCTAAAGTGGCAACCCAGACTACGAATACGGTTGGTGGTGTAGAGCTTCCTGTAGCCGCATGGCGTTCGTACTTAAATATGGAACTAACCATTCCAATTTTCGCTGTCTCTTATACACATCTCCGAGCCCACGAGACA
+
A?ABADAADBBBGGGFGGGGFGGGHHHGGGHGHHFGGHHGFHGFGGGFCEEF1BFHFFGBHHHGFGGHHGGFGEGHGGGGDEGHHHGHBFHHHHFBFHGFGGFFGFFHHHHHHHGGGGGHHGHGHHFHFGGHHHHHGGGGGGHGGGGGG<
@M02034:409:000000000-BFKT7:1:2106:21430:15166 1:N:0:27
AAAGTCGAGGTGCCTAAAGTGGCAACCCAGACTCAGCAGCAGGTTGGTGGTGTAGAGCTTCCTGTAGCCGCATGGCGTTCGTACTTAAATATGGAACTAACCATTCCAATTTTCGCTGTCTCTTATACACATCTCCGAGCCCACGAGACA
+
ABCCBFCCBCBCGGGGGGGGGGGHHHHGGHHGHHHHHHHHHHHHHHGFGGGGHHHHHHHHHHHHHHHHHGGGGGHHGEGGGGFHHHHHGHHHHHHHHHGHHHHHHHGHFGHHHHGGGGGHGHHHHHHHGHHHHHHHGBCGGGHGGGGGGF
@M02034:409:000000000-BFKT7:1:2106:15853:15168 1:N:0:27
AAAGTCGAGGTGCCTAAAGTGGCAACCCAGACTCCGTCGTCTGTTGGTGGTGTAGAGCTTCCTGTAGCCGCATGGCGTTCGTACTTAAATATGGAACTAACCATTCCAATTTTCGCTGTCTCTTATACACATCTCCGAGCCCACGAGACA
+
CBCCCFBCCBBCGGGGGGGGGGGHHHHGGHHGHGHGGF2AAAFHHHHGGGAFHHHHHHHHFHHHHHHHHGGGGGHHGGGGGGFHHHHGHHHHHHGFHGGHHHHHHHHGHHHHHGEEGGGGHGHHHHHHHHHHHFGHG/CC?FHGGGGGG<
@M02034:409:000000000-BFKT7:1:2106:27331:15173 1:N:0:27
AAAGTCGAGGTGCCTAAAGTGGCAACCCAGACTAATAATAAGGTTGGTGGTGTAGAGCTTGCTGTAGCCGCATGGCGTTCGTACTTAAATATGGAACTAACCATTCCAATTTTTGCTGTCTCTTATACACATCTCCG
+
AAAA>DABBDA4GGFAGGFFFGFHHHAEEH22BFFB5AGF553FGGE2A2EAA3D5E5BF3FDF5AD5B1E0EA?1>1E1E>2?1@FF@FF4FD33BGBF303?34?44FBGD4>3FBBBG4F444BBF3BGH3B2?
@M02034:409:000000000-BFKT7:1:2106:27311:15177 1:N:0:27
AAAGTCGAGGTGCCTAAAGTGGCAACCCAGACTAATAATAAGGTTGGTGGTGTAGAGCTTCCTGTAGCCGCATGGCGTTCGTACTTAAATATGGAACTAACCATTCCAATTTTCGCTGTCTCTTATACACATCTCCGAGCCCACGAGAC
+
CCCCCFCCCCBAGGGGGGGGGGGHHHHGGHHGHH3FGHHHHHHHHHGGFGFFHHHHGHHHHHHHHHHHHGGGGGHHGGGGGGHHHHHHHHHHHHHHHHHHHHHHHHHHHHHHHHGGGGGHHHHHHHHHGHHHHHHGF?FGGGHGGCGGG
@M02034:409:000000000-BFKT7:1:2106:23503:15182 1:N:0:27
AAAGTCGAGGTGCCTAAAGTGGCAACCCAGACTCCGGCGCGTGTTGGTGGTGTAGAGCTTCCTGTAGCCGCATGGCGTTCGTACTTAAATATGGAACTAACCATTCCAATTTTCGCTGTCTCTTATACACATCTCCGAGCCCACGAGAC
+
CCCCCFBBBBCCGGGGGGGFGGGHHHHGGHHGHHHGGGGGGGGGHHHFGGEFHHHHHHHHHHHHHGFHHGGGGGHHGGGGGGHHHHHHGHHHHHHHHHHHHHHHGHGHHGHHHHGGGGGHHGHHFHHHHHHHHHFHF/C@GGHGGGGGG
@M02034:409:000000000-BFKT7:1:2106:25939:15187 1:N:0:27
AAAGTCGAGGTGCCTAAAGTGGCAACCCAGACTAATAATCATGTTGGTGGTGTAGAGCTTCCTGTAGCCGCATGGCGTTCGTACTTAAATATGGAACTAACCATTCCAATTTTCGCTGTCTCTTATACACATCTCCGAGCCCACGAGAC
+
BBBBBFBBBBAAGGGGGGGGGGGGGHHGGHGGGHHHHGHHHGHGGGEGGGEFHHHFHHHHGHHHFHHHHGEEFGHFGGGGGGFHHHHGHFFHHHGDCGFFFFHHGGHGHGHHHHGGGGFFFDFHDGFHFHHGFHGHF>BDGGGEFDGGG
@M02034:409:000000000-BFKT7:1:2106:10284:15196 1:N:0:27
AAAGTCGAGGTGCCTAAAGTGGCAACCCAGACTACTCCTTCGGTTGGTGGTGTAGAGCTTCCTGTAGCCGCATGGCGTTCGTACTTAAATATGTAACTAACCATTCCAATTTTCGCTGTCTCTTATACACATCTCCGAGCCCACGAGACA
+
CCCCCFBBCCBCGGGGGGGFGGGHGHHGGHHGHHHHHHHHHHGGGGGGGGFFHHHHHHHHGGHHHGHGGGGGGGHGGGGGGGHHHHGHFGGHHHGHFHFGHA?GHHFHHGHHHHEGGFFDHFHHHHFFHFFGFHDDF//BCFHEG?CGGF
@M02034:409:000000000-BFKT7:1:2106:21477:15197 1:N:0:27
AAAGTCGAGGTGCCTAAAGTGGCAACCCAGACTGATCAGACTGTTGGTGGTGTAGAGCTTCCTGTAGCCGCATGGCGTTCGTACTTAAATATGGAACTAACCATTCCAATTTTCGCTGTCTCTTATACACATCTCCGAGCCCACGAGAC
+
CCCCCFBCCCCCGGGGGGGGGGGHHHHGGHHGHHHHHHHHHHHHHHHEFGGGHGHGHHHHHHHHHHHHHGGGGGHGGFGGGGGHHHHHHHGHHHHHHHHHHHHHHHHHGHHHHHGGGGGHHGHHGHHHGHHFHHGHDBCCDGHGGGGGG
@M02034:409:000000000-BFKT7:1:2106:21252:15201 1:N:0:27
AAAGTCGAGGTGCCTAAAGTGGCAACCCAGACTAATAATAGTGTTGGTGGTGTAGAGCTTCCTGTAGCCGCATGGCGTTCGTACTTAAATATGGAACTAACCATTCCAATTTTCGCTGTCTCTTATACACATCTCCGAGCCCACGAGAC
+
BBBABFABBBBBGGGGGFGFFFFHHHHGGHGGHHFGHGGDGHHHHHFEGGEFHHHGHHHHHHHHGHHGHGGEGGGHGGGGGGHHGHHHBGHHHGFFHHHFHFFFHGFFGFGFFF@EGGEHFHGHGDFFHHFHHHFFG?BCFEHGC//ED
@M02034:409:000000000-BFKT7:1:2106:9782:15211 1:N:0:27
AAAGTCGAGGTGCCTAAAGTGGCAACCCAGACTAAGAAGGATGTTGGTGGTGTAGAGCTTCCTGTAGCCGCATGGCGTTCGTACTTAAATATGGAACTAACCATTCCAATTTTCGCTGTCTCTTATACACATCTCCGAGCCCACGAGAC
+
BBBBBFBABBBBGGGGGGGGGGDHHHHGGGHGHHH3FG32FGHHHHHGGGGGHHHHHHHHHHHHHHHHHGGGGGHGGGGGGGHHHHHHHHHHHHFBHHFHHHGGHHFHHHHHHFGGGGGHHFHHFHGFHFFHFHFHD/@CCGHGCFCDD
@M02034:409:000000000-BFKT7:1:2106:17101:15211 1:N:0:27
AAAGTCGAGGTGCCTAAAGTGGCAACCCAGACTCATCTGGGGGTTGGTGGTGTAGAGCTTCCTGTAGCCGCATGGCGTTCGTACTTAAATATGGAACTAACCATTCCAATTTTCGCTGTCTCTTATACACATCTCCGAGCCCACGAGACA
+
BBBBBFBBBBAAGGGGGBGDGFFBAGHGGHHGHHGHFGFHHGCEGGGEFGFFEGHHHHHHHHHHHHFHGGGEEDHHC?EGEFHHHHBGEGGGHFD?FHGCFHFGEFGGFFGHHD@/BDCGFHFHGG22>FHGHHHFDA/@C//FCCGGA<
@M02034:409:000000000-BFKT7:1:2106:16530:15214 1:N:0:27
AAAGTCGAGGTGCCTAAAGTGGCAACCCAGACTACGTGTAAGGTTGGTGGTGTAGAGCTTCCTGTAGCCGCATGGCGTTCGTACTTAAATATGGAACTAACCATTCCAATTTTCGCTGTCTCTTATACACATCTCCGAGCCCACGAGACA
+
BACBCFBCCCABGGGGGGGGGGGHHHHGGHHGHCGEBGHFFGHHGHGEF1FFGFGFDBFGDFGFHEGHGGGGGGGHGEEGGEFEFDGGHHHHHHDGHHHFF03FGGFFFFHHHDEGGGFHHHGHFF33DCFHHFHFGCCGCGHGCDGAD?
@M02034:409:000000000-BFKT7:1:2106:21366:15219 1:N:0:27
AAAGTCGAGGTGCCTAAAGTGGCAACCCAGACTCATGCGCATGTTGGTGGTGTAGAGCTTCCTGTAGCCGCATGGCGTTCGTACTTAAATATGGAACTAACCATTCCAATTTTCGCTGTCTCTTATACACATCTCCGAGCCCACGAGACA
+
BBBBBFBBBBAAGGGGGGGGGGGHGHHGGHHGHHHHHHGGFGGGHHHFFGEGHHHHHHHHHHHHHHHFHGGGGGHHGGGGGGHHHHHFFGHHHHGHHHGHHHHHGHGHHHHHHHGGGGEGHHHHHHHHFHHHHHGFF@FGCGGGGGGCG<
@M02034:409:000000000-BFKT7:1:2106:25417:15219 1:N:0:27
AAAGTCGAGGTGCCTAAAGTGGCAACCCAGACTAATAAGAAGGTTGGTGGTGTAGAGCTTCCTGTAGCCGCATGGCGTTCGTACTTAAATATGGAACTAACCATTCCAATTTTCGCTGTCTCTTATACACATCTCCGAGCCCACGAGACA
+
CCCCCFCCCCBCGGGGGGGGGGGGHHHGGHHGHHHHHHHHHHHHHHGGGDEFGHHHHHHHHGHHGHHHHGGGGGHHGEGGGGHHHHHHHHHHHHHHHHHFHHHHHHHHHGHHHHGGGGGHGHHHHHGHGHHHHHHHG<DFGGHGGGGGGG
@M02034:409:000000000-BFKT7:1:2106:21252:15220 1:N:0:27
AAAGTCGAGGTGCCTAAAGTGGCAACCCAGACTAATAATAGTGTTGGTGGTGTAGAGCTTCCTGTAGCCGCATGGCGTTCGTACTTAAATATGGAACTAACCATTCCAATTTTCGCTGTCTCTTATACACATCTCCGAGCCCACGAGACA
+
BABBBFAADDBBGGGGGGGGGGGHHHHGGHHGHFBGGGHHHHHHHFFFGGFGHFHBGFHHFHHHHFHFFFG0EFGECEGGGGFHHHHHHGHFHGBGGHHHC?3FGHHEHHHHHFEGGGFFHGHHFHFFFFHGHGHFG/@CCFGFGGGDG<
@M02034:409:000000000-BFKT7:1:2106:14231:15226 1:N:0:27
AAAGTCGAGGTGCCTAAAGTGGCAACCCAGACTCATCAGCAGGTTGGTGGTGTAGAGCTTCCTGTAGCCGCATGGCGTTCGTACTTAAATATGGAACTAACCATTCCAATTTTCGCTGTCTCTTATACACATCTCCGAGCCCACGAGACA
+
BBCCBFBCCCCAGGGGGGGGGGGHHHHGGHHGHHHHHHHHHHHHHHGEGGEGHHHHHHHHHHHHHHHHHGGGGGHHGGGGGGHHHHFHHHHHHHFFFHGHHHHHHHGHHHHHHHGGGGGGHGHHHHEHHHHHHHGFGCGCGGHGGCGGG<
@M02034:409:000000000-BFKT7:1:2106:24431:15229 1:N:0:27
AAAGTCGAGGTGCCTAAAGTGGCAACCCAGACTCATACGCTTGTTGGTGGTGTAGAGCTTCCTGTAGCCGCATGGCGTTCGTACTTAAATATGGAACTAACCATTCCAATTTTCGCTGTCTCTTATACACATCTCCGAGCCCACGAGAC
+
ABBCADBBCDABGGGGGFGFGGGHHFHFGHHGHHHHHHHGGGGGHHHEFGEFHHHGHEHHHHHHGHHFGEFFGGHHEGGGGEFEHHHGHHGHHHHGGGFGFHHGFHHHHHHHHHGFGGEHGHHHHHFHFHFHHGBDECG/DGHGGGFDA
@M02034:409:000000000-BFKT7:1:2106:17093:15229 1:N:0:27
AAAGTCGAGGTGCCTAAAGTGGCAACCCAGACTCATCTGGGGGTTGGTGGTGTAGAGCTTCCTGTAGCCGCATGGCGTTCGTACTTAAATATGGAACTAACCATTCCAATTTTCGCTGTCTCTTATACACATCTCCGAGCCCACGAGACA
+
CBCCCFCCCCBCGGGGGGGGGFGHHHHGGHHGHHHHHHHHHGGGGGGGGGGGHHHHHHHHFHHHHHGGHGG?EGHAFGGGGGFHHHHGBGGHHHFHHHHHHHHGHHHFHGHHHGGGGGGHHHHHHHFHFHFHHHHHFD@CGGHGG?DGG>
@M02034:409:000000000-BFKT7:1:2106:8754:15237 1:N:0:27
AAAGTCGAGGTGCCTAAAGTGGCAACCCAGACTTGTTATAATGTTGGTGGTGTAGAGCTTCCTGTAGCCGCATGGCGTTCGTACTTAAATATGGAACTAACCATTCCAATTTTCGCTGTCTCTTATACACATCTCCGAGCCCACGAGACA
+
CBCCCFCCCCABGGGGGGGGGGGHHHHGGHHGHHHHHHHHHHHHHHHGGGEFGHHFHHHHHHHHHHHHHGGGGGHHGGGGGGHHHHHHHHHHHHHHHHHGHHGHHHHHHHHHHHGGGGGGHHHHHHFHHHHHHHHGGGGGGGHGGGGGGC
@M02034:409:000000000-BFKT7:1:2106:1969:15237 1:N:0:27
AAAGTCGAGGTGCCTAAAGTGGCAACCCAGACTCCTCCGTCTGTTGGTGGTGTAGAGCTTCCTGTAGCCGCATGGCGTTCGTACTTAAATATGGAACTAACCATTCCAAATTTTCGCTGTCTCTTATACACATCTCCGAGCCCACGAGAC
+
BBAAABAABB>AGGGGGGGGGGGEEHHDGGDGHHHHHHGHHHGHHGHGGGAFGHGHHHHHHGHHHHHHHGEGFGHHGGGGGGHHHHGDHHFHHHGGGHHHHHHHHGFHHGGHHHHGGFGGHHHHHGHFFGHHHHHHGG/CGGGHGCGGGE
@M02034:409:000000000-BFKT7:1:2106:25233:15244 1:N:0:27
AAAGTCGAGGTGCCTAAAGTGGCAACCCAGACTGATTCTTGTGTTGGTGGTGTAGAGCTTCCTGTAGCCGCATGGCGTTCGTACTTAAATATGGAACTAACCATTCCAATTTTCGCTGTCTCTTATACACATCTCCGAGCCCACGAGAC
+
ABCCBFABCCCCGGGGGGGGGGGHHHHGGHHGHHGHHHHHHHHHHHHGGGGGHHHHHHHHHHHHHHHHHGGGGGHHGGGGGGHHHHHHHHHHHGHHGHHHHHHHHHEFHGHHHHGGGGGHHHHHHHGHHHHHHHFHGBDGFGHGGCGGG
@M02034:409:000000000-BFKT7:1:2106:23193:15248 1:N:0:27
AAAGTCGAGGTGCCTAAAGTGGCAACCCAGACTAATAAGCAGGTTGGTGGTGTAGAGCTTCCTGTAGCCGCATGGCGTTCGTACTTAAATATGGAACTAACCATTCCAATTTTCGCTGTCTCTTATACACATCTCCGAGCCCACGAGAC
+
B@BBBFBBBB2AFGGGGGGGGGGCHHHGGHEGHHHHGHHHHHFEFFEGGGEFGHGGHGHHHHHHHHHGHEGGGGHHGEGGGGGHHHFDHHGHHGDFGG3FFHGHHHFHGHHHHHCFFEFFFHHHHHHDGGGHHHHHD/DCCEGGC@GGG
@M02034:409:000000000-BFKT7:1:2106:25255:15249 1:N:0:27
AAAGTCGAGGTGCCTAAAGTGGCAACCCAGACTGATTCTTGTGTTGGTGGTGTAGAGCTTCCTGTAGCCGCATGGCGTTCGTACTTAAATATGGAACTAACCATTCCAATTTTCGCTGTCTCTTATACACATCTCCGAGCCCACGAGACA
+
A@ABAFB3>A>4GFGFFEGFFGFGHHFGGHHGHHHHHHG5FGHBFEG2AEEGGFHHFFHFHGHGGHGGGGGGGGHGEGGGGGHGGGGHHHGHHHDFCFEB@GBFG4?GHGHHH4EEEEEFHFHGHHFGFBFFFDBBC<B<<FHF@DCGGC
@M02034:409:000000000-BFKT7:1:2106:25211:15254 1:N:0:27
AAAGTCGAGGTGCCTAAAGTGGCAACCCAGACTACTCCGGCGGTTGGTGGTGTAGAGCTTCCTGTAGCCGCATGGCGTTCGTACTTAAATATGGAACTAACCATTCCAATTTTCGCTGTCTCTTATACACATCTCCGAGCCCACGAGAC
+
BCCBBFCBCCCBGGGGGGGGGGGHHHHGGHGGHHHHHHGGGGGGGGGEFGEGHHHHHHHHHHHHFHHGHGGGEGHHGEGGGGFHHHGHHHGHHHGHHHFGHHHHHHGHHHHHHGGGGCDFHFHHHHFGGHHFHG<FE@C@?FHGGGGGG
@M02034:409:000000000-BFKT7:1:2106:22684:15259 1:N:0:27
AAAGTCGAGGTGCCTAAAGTGGCAACCCAGACTAAGCCGAATGTTGGTGGTGTTGAGCTTCCTGGA
+
BBBAAFABBBBBGGGGGGGGGGGHGHHGGHHGHE3BG3A22B3GDH21B1EFG1A5B35B53GF3A
@M02034:409:000000000-BFKT7:1:2106:27907:15264 1:N:0:27
AAAGTCGAGGTGCCTAAAGTGGCAACCCAGACTCAGAATGCTGTTGGTGGTGTAGAGCTTCCTGTAGCCGCATGGCGTTCGTACTTAAATATGGAACTAACCATTCCAATTTTCGCTGTCTCTTATACACATCTCCGAGCCCACGAGACA
+
CCCCCFCCCBBCGGGGGGGGGGGHHHHGGHHGHBG335F55DGGBGGEFDGGHFHFFBGH5F5GG5G5FEGAE?GCEEEFE1FFFGHHFHFFH333BGHH313FGDGFGFFHHFFGGGGHHHHHGFGHFF2FGHHFGCGGCGHEGGGGGF
@M02034:409:000000000-BFKT7:1:2106:25135:15264 1:N:0:27
AAAGTCGAGGTGCCTAAAGTGGCAACCCAGACTGTGTGTTTTGTTGGTGGTGTAGAGCTTCCTGTAGCCGCATGGCGTTCGTACTTAAATATGGAACTAACCATTCCAATTTTCGCTGTTCTTATACACATCTCCGAGCCCACGAGACAG
+
CCCCCFCCCCBBGGGGGGGGGGGHHHHGGHHGHHHHHHHHHHHHHHHGGGGFHHHHHHHHHHHHHHHHHGGGGGHHGGGGGGFHHHGGHHGHHGHHHHGHHHGHHHHHHHHHHHGGGGGHHHHHHHEHHGHHHHGDBDGFCHGGGGCGHH
@M02034:409:000000000-BFKT7:1:2106:29607:15268 1:N:0:27
AAAGTCGAGGTGCCTAAAGTGGCAACCCAGACTGCGAGGAATGTTGGTGGTGTAGAGCTTCCTGTAGCCGCATGGCGTTCGTACTTAAATATGGAACTAACCATTCCAATTTTCGCTGTCTCTTATACACATCTCCGAGCCCACGAGACA
+
ABAAAFAABBAAGGGGGGGGGGGGHHHGGHHGHHHGGFFEFHHHHHEEFFEFGAFGDGGHHFHGFHGFHGEGGGHHEEGFGFHHHHGFHHFHHHFHGHHFHHGHFHHGHHHHHHGGGC?GGHHGHFFHHHHHHHGFE/BBDGFGCFCGG>
@M02034:409:000000000-BFKT7:1:2106:2811:15273 1:N:0:27
AAAGTCGAGGTGCCTAAAGTGGCAACCCAGACTCCGCGTAGGGTTGGTGGTGTAGAGCTTCCTGTAGCCGCATGGCGTTCGTACTTAAATATGGAACTAACCATTCCAATTTTCGCTGTCTCTTATACACATCTCCGAGCCCACGAGACA
+
BBAABFBA3A>AB4BGGGBBBDFGHHH2FGHGHHHGFCGEGGGHH??BFEBBAGHHGHHHG3FFFGHHHG?EGGHHGGGEEG1FHHFBGHFHHGBEFHFGHHFFHHHHHFGHHFGGGGGGGHGHGHGDFGHHHFFGC@CA@FHGC?DFDC
@M02034:409:000000000-BFKT7:1:2106:15595:15279 1:N:0:27
AAAGTCGAGGTGCCTAAAGTGGCAACCCAGACTACGCCGCCTGTTGGTGGTGTAGAGCTTCCTGTAGCCGCATGGCGTTCGTACTTAAATATGGAACTAACCATTCCAATTTTCGCTGTCTCTTATACACATCTCCGAGCCCACGAGACA
+
B@BBBFAAADABGGGGGGGGGFGHHHHGGHHGHHHGGGGGGGHHHHFGGGEFGGHGFGHHHGHHHHHHHGGGGGHHGGGGGGGHHHGGFGGHHHGHHHGHHHFHGHHHHHHHHHGGGGGGHHHHHHGHFGFHHHHH?BCFGGHGGFFGGC
@M02034:409:000000000-BFKT7:1:2106:8461:15282 1:N:0:27
AAAGTCGAGGTGCCTAAAGTGGCAACCCAGACTTTGGCTCAGGTTGGTGGTGTAGAGCTTCCTGTAGCCGCATGGCGTTCGTACTTAAATATGGAACTAACCATTCCAATTTTCGCTGTCTCTTATACACATCTCCGAGCCCACGAGACA
+
BABBBFBCCCBCGGGGGGGGGGGHHHHGGHHGHHHHHHHHHHHGHHGGFGGGHHGHHHHHHHHHFHHGHGGGGGHHGGGGGGHHHHHHHHEHHHGFHFFHHHEHHHHHHHHGHHGGGGGGHHHHHHHHGHGHHGFGGC@CGGHGGGGGGG
@M02034:409:000000000-BFKT7:1:2106:10149:15285 1:N:0:27
AAAGTCGAGGTGCCTAAAGTGGCAACCCAGACTCGGACGACGGTTGGTGGTGTAGAGCTTCCTGTAGCCGCATGGCGTTCGTACTTAAATATGGAACTAACCATTCCAATTTTCGCTGTCTCTTATACACATCTCCG
+
3>>AAFBBBBBBGGG5CGGGGGGHGHFEFGGFHHGFEGCGGGCEFGCEGEEFGHHGGHHHGGHFHHHHFFEEEEHFGGGGGEHHGHFFHHFHHEFDBGFGFGFHHGHGFFHHHGGGGCD1DBGHGH>@GFFFBF11C
@M02034:409:000000000-BFKT7:1:2106:5227:15287 1:N:0:27
AAAGTCGAGGTGCCTAAAGTGGCAACCCAGACTACGCTTAAGGTTGGTGGTGTAGAGCTTCCTGTAGCCGCATGGCGTTCGTACTTAAATATGGAACTAACCATTCCAATTTTCGCTGTCTCTTATACACATCTCCGAGCCCACGAGAC
+
CBBBBFABCCAA4FGGGGGGGGGHHHHGGHHGHHHGGGGGHHHHHFGGGGEFHHHHHHHHHFGHGHHHHGEGGGHHGGGFFGHHHHGGFHGHHGGHHHHGHHHHHHGHGHHHHHGGGGGHHHHHHHHHGHGHHHHHEBGCCGHGGGGGG
@M02034:409:000000000-BFKT7:1:2106:1782:15287 1:N:0:27
AAAGTCGAGGTGCCTAAAGTGGCAACCCAGACTCGGACGAATGTTGGTGGTGTAGAGCTTCCTGTAGCCGCATGGCGTTCGTACTTAAATATGGAACTAACCATTCCAATTTTCGCTGTCTCTTATACACATCTCCGAGCCCACGAGAC
+
BBBBBFBBBBBBGGGGGGGGGGGGHHHGGDHGH32AEEEEEHHHHHHGGGEFHHHHHHHHHGHHHHHHHGGGGGHHGGGGGGHHHHHHHHGHHHBGFHFHHHHHHHHHHHHHHHGGGGGGHHHHHHHHHHHHHHGFE/CDGGHGGGGGG
@M02034:409:000000000-BFKT7:1:2106:5244:15291 1:N:0:27
AAAGTCGAGGTGCCTAAAGTGGCAACCCAGACTACGCTTAAGGTTGGTGGTGTAGAGCTTCCTGTAGCCGCATGGCGTTCGTACTTAAATATGGAACTAACCATTCCAATTTTCGCTGTCTCTTATACACATCTCCGAGCCCACGAGACA
+
AABC>BA>D2AAFGGGGGGFFGFHHHHGGHHGHHGGG2FEBFGD3BEBCFEFGHGHFGHFGGGGFFFFGFFCGEBGEFGFEEHHHHHHEGHGGGFEFHFGFGBFGFFFHHHHGFGGGGGHHFHHHHEHGHHHHHGHA<CFGGHGGGGGG?
@M02034:409:000000000-BFKT7:1:2106:14163:15291 1:N:0:27
AAAGTCGAGGTGCCTAAAGTGGCAACCCAGACTGGTAGTTGTGTTGGTGGTGTAGAGCTTCCTGTAGCCGCATGGCGTTCGTACTTAAATATGGAACTAACCATTCCAATTTTCGCTGTCTCTTATACACATCTCCGAGCCCACGAGACA
+
CCCCCFCCCCBBGGGGGGGGGBGHHHHGGHHGHHHHHHHHHHGHHHHEGGEFHHHHHHHHHHHHHHHHHGGGGGHHGGGGGGGHHHGGHHHHHHGGHHHGHHGHHHHHHHHHHHGGGGGHHHHHHHHHGHGHHHHHGDGGGGHGGGGGGF
@M02034:409:000000000-BFKT7:1:2106:15593:15296 1:N:0:27
AAAGTCGAGGTGCCTAAAGTGGCAACCCAGACTACGCCGCCTGTTGGTGGTGTAGAGCTTCCTGTAGCCGCATGGCGTTCGTACTTAAATATGGAACTAACCATTCCAATTTTCGCTGTCTCTTATACACATCTCCGAGCCCACGAGACA
+
BBBBAFBBBBBBGGGGFGGGGGGHHHHGGHHGHGHGGGGGGGHHHHHGGGEFHHHHHHHHFHHHGHHGHGGCFGHHGGGGGGHHHHGGFHGHHGGFFGGFHHHHHGHGBGHHHHGGGGGHHHHHFHFHFHHHHHFGC@CCFGHGC?FGGF
@M02034:409:000000000-BFKT7:1:2106:7854:15299 1:N:0:27
AAAGTCGAGGTGCCTAAAGTGGCAACCCAGACTAATACTCGGGTTGGTGGTGTAGAGCTTCCTGTAGCCGCATGGCGTTCGTACTTAAATATGGAACTAACCATTCCAATTTTCGCTGTCTCTTATACACATCTCCGAGCCCACGAGACA
+
CCCCBFBBDBAAGGGGGGGGGGGHHHHGGHHGHHHHHHHHGGGHFFGGGGEFHHHHHHHHHHHHHHHHHGGGGGHHGGGGGGHHHHFHHHHHHHGHFHGHHHHHHHGHBGHHHHGGGGGHHHHHFHHHHHHGHHHHG?DGGGHGG@DGGB
@M02034:409:000000000-BFKT7:1:2106:24320:15300 1:N:0:27
AAAGTCGAGGTGCCTAAAGTGGCAACCCAGACTGGGC
+
AAAAADAAD1>?FGGFFBGGGF00EEFAFHHCHF00A
@M02034:409:000000000-BFKT7:1:2106:1762:15300 1:N:0:27
AAAGTCGAGGTGCCTAAAGTGGCAACCCAGACTTC
+
BABBBFBBBBABGGGGGGGGGGGHGHHGGHHGH55
@M02034:409:000000000-BFKT7:1:2106:18522:15301 1:N:0:27
AAAGTCGAGGTGCCTAAAGTGGCAACCCAGACTTTTAAGCCTGTTGGTGGTGTAGAGCTTCCTGTAGCCGCATGGCGTTCGTACTTAAATATGGAACTAACCATTCCAATTTTCGCTGCTCTTATACACATCTCCGAGCCCACGAGACAG
+
BBBBBFAABBBBGGGGGGGGGGGGHHHGGHHGGHHHHGHHFHHHGHHEEEGFGFG5EGGHFHHH55EDEEGEEFHFEEEFEEFCGHHHBGBGGH3BFHGFF13FF?F4BGHHHFEDGGGHHHHHHGFHFDHHHHHGCGCGEHGCCG?<GF
@M02034:409:000000000-BFKT7:1:2106:11779:15307 1:N:0:27
AAAGTCGAGGTGCCTAAAGTGGCAACCCAGACTAGGAAGCAGGTTGGTGGTGTAGAGCTTCCTGTAGCCGCATGGCGTTCGTACTTAAATATGGAACTAACCATTCCAATTTTCGCTGTCTCTTATACACATCTCCGAGCCCACGAGACA
+
AAAABFABDB>AFFFGGGGGGFFCAGHEFHFGHHHFFHFHHHEHHHGEFEEFHHFDGHHHHEHGGHHGBE@EFGHFEFGCGGBFHFFEHFFGGHFHHHHFGAGGGHHHHHHHHFEGGGGHHHHHHHHHHHHHHHHHGCGGGGHGGGGGGB
@M02034:409:000000000-BFKT7:1:2106:29534:15308 1:N:0:27
AAAGTCGAGGTGCCTAAAGTGGCAACCCAGACTCCGAAGCCTGTTGGTGGTGTAGAGCTTCCTGTAGCCGCATGGCGTTCGTACTTAAATATGGAACTAACCATTCCAATTTTCGCTGTCTCTTATACACATCTCCGAG
+
AABBBFAADBBBFEGGGGGGFGFHHHHGFEAFHHCGGGGGFEGFDGEEAEAFGHHHHDHHDFGGBFGF3B@>EEHHGEEGGFGAFGHFFHHBHHFFGFFFC03BFBGFGGGHHFGGGEF3FBFG3GFGF2GHGHGB//@
@M02034:409:000000000-BFKT7:1:2106:19498:15310 1:N:0:27
ACAGTCGAGGTGCCTAAAGTGGCAACCCAGACTGCGCCTCCTGTTGGTGGTGTAGATCTTCCTGTAGCCGCATGGCGTTCGTTCTTAAATATG
+
A33AAFB@3D2ACGGGGGGGCFGHHHGGCH2AGHF2AAEECF3G531EA11FF3D55BFD5DAFH555AAE>1BC1EECFE13BEGB4@B@EB
@M02034:409:000000000-BFKT7:1:2106:29527:15327 1:N:0:27
AAAGTCGAGGTGCCTAAAGTGGCAACCCAGACTCCGAAGCCTGTTGGTGGTGTAGAGCTTCCTGTAGCCGCATGGCGTTCGTACTTAAATATGGAACTAACCATTCCAATTTTCGCTGTCTCTTATACACATCTCCGAGCCCACGAGAC
+
CBCCCFCBBCAAGGGGGGGGGGGHHCHGGHHGHHGEEEGGHHHHHHHGGGFFFGHHFHHHHGGHHHHHHF@EGGHHGEGGGGHHHHGGGHHHHHBGFHHGHHFHHHFDHHHFGHGGGDGBHHHHHHGGFGFHGGGGE@FCFGHGC?FGD
@M02034:409:000000000-BFKT7:1:2106:21550:15329 1:N:0:27
AAAGTCGAGGTGCCTAAAGTGGCAACCCAGACT
+
CCCCBFBBCCCCGGGGGGGGGGGHHHHGGHHGH
@M02034:409:000000000-BFKT7:1:2106:13972:15335 1:N:0:27
AAAGTCGAGGTGCCTAAAGTGGCAACCCAGACTCATAATGGTGTTGGGGTTGTAGAGCTTCCTTTAGCCGCATGGTG
+
CCCCCFCCCCCCGGGGGGGGGCGHHHHGGH2FG33D55D55ABF2FA22AA015D555AA5B5555B53AE0EE?55
@M02034:409:000000000-BFKT7:1:2106:24007:15339 1:N:0:27
AAAGTCGAGGTGCCTAAAGTGGCAACCCAGACTATGAAGCAGGTTGGTGGTGTAGAGCTTCCTGTAGCCGCATGGCGTTCGTACTTACATATGGAACTAACCATTCCAATTTTCGCTGTCTCTTATACACATCTCCGAGCCCACGAGACA
+
AAAAAFAAD1>AGEGGGGGGGGGCFGHGGHHFHCDFGHHBGFFCGHGE/AEEFGHBAGFCFFGFHH2D1EE/EEFGEEEECE0/FGF1BGHFF111FC1F>01F>>>2>FFGHF/EEE<F2GHFF>DGFG1CCGFHC/<>BECFG?C/A?
@M02034:409:000000000-BFKT7:1:2106:7065:15342 1:N:0:27
AAAGTCGAGGTGCCTAAAGTGGCAACCCAGACTAATACTAAGGTTGGGGGTGTAGAGCTTCCTGTAGCCGCATGGCGTTCGTACTTAAATATGGAACTAACCATTCCAATTTTCGCTGTCTCTTATACACATCTCCGAGCCCACGAGACA
+
BBBBBFBCCCCCGGGGGGGGGGGHHHHGGHGGHGFEDEG553FGFHG2A0EEAFGFA5FF5GFDGEFBGGGGGGF1E1>FE12?FGHDDFHGHB33BGHGF03FG4FHHGGHHHCDG?CF3GFFDHBDHH2FGFFFF@@CGFHGG@FCF>
@M02034:409:000000000-BFKT7:1:2106:19664:15350 1:N:0:27
AAAGTCGAGGTGCCTAAAGTGGCAACCCAGACTAGTAAGGAGGTTGGTGGTGTAGAGCTTCCTGTAGCCGCATGGCGTTCGTACTTAAATATGGAACTAACCATTCCAATTTTTGCTGTCTCTTATACACATCTCCGAGCCCACGAGACA
+
ABCCCFBCCCBCGGGGGGGGGGGHHHHGGHHFHF3GHHHHBF2AFGCEFEGGF3FBGDFGBGFH5E55A1E0EFFH@EGGEA2FFGHFDHF@GB3@ECGFC03BFFF4?FFHE4<3D3DBFEFF4BBBGC2BGGH2C/>B/FA/</</??
@M02034:409:000000000-BFKT7:1:2106:5088:15352 1:N:0:27
GCTCTTAAAGAGGAGAAAGGTCATGCCTCAGAATAAGGCTTCTAA
+
CCCCCFFFFFFFGGGGGGGGFGGHG54FA444AGA553BFBFD55
@M02034:409:000000000-BFKT7:1:2106:12208:15361 1:N:0:27
AAAGTCGAGGTGCCTAAAGTGGCAACCCAGACTAATAATAATGTTGGTGGTGTAGAGCTTCCTGTAGCCGCATGGCGTTCGTACTTAAATATGGAACTAACCATTCCAATTTTCGCTGTCTCTTATACACATCTCCGAGCCCACGAGACA
+
AABBAFBBBDAAGFGGGGGGGGGHHHHGFHHGHHHHHHHHHHHHHHHGGGEFFFHHGHHHHGHHGHHHHGGFEGHHGGGGGGFHHHGFHHFHHHEFGHFHHHHHHHHHFHHHHFGFGGGFFFHFGF4GHFFHGHFHG@DFGGHEGGGGGC
@M02034:409:000000000-BFKT7:1:2106:4145:15361 1:N:0:27
AAAGTCGAGGTGCCTAAAGTGGCAACCCAGACTAAGAATAATGTTGGTGGTGTAGAGCTTCCTGTAGCCGCATGGCGTTCGTACTTAAATATGGAACTAACCATTCCAATTTTCGCTGTCTCTTATACACATCTCCGAGCCCACGCGACA
+
AAAAAF?ADD1>EGGGGGGGGGGFBEHGGGFGHHHHHFHHHHFEGF/EFG/FHGGGGEHGGGHHGHHEHGG?EGHFEEEGGGHHHGFBGGBGFE@EGGDGFFFGHHHHHFGHHF@GGCG1GGGF>BBFFFFHHHHFC<C?CFEF?/>ACA
@M02034:409:000000000-BFKT7:1:2106:11793:15363 1:N:0:27
AAAGTCGAGGTGCCTAAAGTGGCAACCCAGACTCCTCCGCCGGTTGGTGGTGTAGAGCTTCCTGTAGCCGCATGGCGTTCGTACTTAAATATGGAACTAACCATTCCAATTTTCGCTGTCTCTTATACACATCTCCGAGCCCACGAGACA
+
A1A>AF1>>DAAFGGGGGGGGBFGHEFE0BGFHFHCHHGGGGGGGGGGGGGC/FGFHFHHHFFHHHHHHGGGGGHEEGGAFECHEFFDHGBGH1D1FGF<FGGHHHHH2BFHH2BEGCGHGHHGFGHHFHFHHHFD?/>CCEGGC@CGG<
@M02034:409:000000000-BFKT7:1:2106:17532:15372 1:N:0:27
AAAGTCGAGGTGCCTAAAGTGGCAACCCAGACTTCGTCTGTTGTTGGTGGTGTAGAGCTTCCTGTAGCCGCATGGCGTTCGTACTTAAATATGGAACTAACCATTCCAATTTTCGCTGTCTCTTATACACATCTCCGAGCCCACGAGACA
+
CBCBBFBCCCAAGGGGGGFGGGGHHHHGGHHGHHHGGFHGHGGGGHHFFGGFHHHHHHHHHHHHHHHHHGG0EGHGGGGGGFHHHHHHFGGHHH3FFHHHHHGGHHGHHGHHHHGGGGEHHFHHHHHHHHHGHHHFGCFFGGHGGCCGGF
@M02034:409:000000000-BFKT7:1:2106:13160:15391 1:N:0:27
AAAGTCGAGGTGCCTAAAGTGGCAACCCAGACTTCTTCTTTGGTTGGTGGTGTAGAGCTTCCTGTAGCCGCATGGCGTTCGTACTTAAATATGGAACTAACCATTCCAATTTTCGCTGTCTCTTATACACATCTCCGAGCCCACGAGAC
+
BBBBAFBABBBBGGGFGGGGGGGHHHHGGHHGHHHHHHHGHHHFHGGGGGEFHHHHHFHHHHHHGHHHHGGEGGHHGGGEGGHGHHBGHHGHHHGFHHF3FEFGHHGHFHGHHBEFGGGFFFHHHHHHHHEHHHDDG/DGGFHGF@GGG
@M02034:409:000000000-BFKT7:1:2106:10345:15403 1:N:0:27
AAAGTCGAGGTGCCTAAAGTGGCAACCCAGACTGCGGCTCCGGTTGGTGGTGTAGAGCTTCCTGTAGCCGCATGGCGTTCGTACTTAAATATGGAACTAACCATTCCAATTTTCGCTGTCTCTTATACACATCTCCGAGCCCACGAGACA
+
AAAABFBA3AAAGGGGGGGGGCGHHHHGGHHGHHHGGGGDE2EEEFGGG1EFGHH5FBHHGHHHHGHGFGGGGGHFGEEGGGFFCFB?FGFHGG3EGHGGBF?GHFHHHGHHHHGGGDGEHHGHFHFGFGFFHHFF?>CFCGEFC@D?DG
@M02034:409:000000000-BFKT7:1:2106:7765:15403 1:N:0:27
AAAGTCGAGGTGCCTAAAGTGGCAACCCAGACTCATCATCCGGTTGGTGGTGTAGAGCTTCCTGTAGCCGCATGGCGTTCGT
+
A@B@>BA>DDA@FGGFFGGGGGGHHHHGGHGFHGFGHFHG3EEE2E0E1AEB1BDEB5F35BABBDB5AEE0E>?1/B>F1?
@M02034:409:000000000-BFKT7:1:2106:17642:15405 1:N:0:27
AAAGTCGAGGTGCCTAAAGTGGCAACCCAGACTCCTACGACTGTTGGTGGTGTAGAGCTTCCTGTAGCCGCATGGCGTTCGTACTTAAATATGGTACTAACCATTCCAATTTTCGCTGTCTCTTATACACATCTCCGAGCCCACGAGACA
+
CCCCCFCCCCCBGGGGGGGGGGGHHHHGGHHGHHHHHFGGFGGHHGFGFDGFA3F5FGHHBGGFA5FAGEF0FEE1/>>FEEBFCHHD3FG@FF44BFGHFC3FG4F44FFHHF/EFEEGDHHFFG3DGEFFHHF2C@DCCGEECGCDD?
@M02034:409:000000000-BFKT7:1:2106:7555:15408 1:N:0:27
AAAGTCGAGGTGCCTAAAGTGGCAACCCAGACTACTCAGACTGTTGGTGGTGTAGAGCTTCCTGTAGCCGCATGGCGTTCGTACTTAAATATGGAACTAACCATTCCAATTTTCGCTGTCTCTTATACACATCTCCGAGCCCACGAGACA
+
CCCCCFCCCCABGGGGGGGGGGGHHHHGGHHGHHHHHHHGHHHHHHHGGGGGHHHHHHHHHHHHHHHHHGGGGGHHGGGGGGHHHHHHGHHHHHHHHHHGHHHHGHHHHHHHHHGGGGGHHHHHHHFHHHHHHHHHGCFGCFHGGCGGGC
@M02034:409:000000000-BFKT7:1:2106:26799:15413 1:N:0:27
AAAGTCGAGGTGCCTAAAGTGGCAACCCAGACTCATCCGCAGGTTGGTGGTGTAGAGCTTCCTGTAGCCGCATGGCGTTCGTACTTAAATATGGAACTAACCATTCCAATTTTCGCTGTCTCTTATACACATCTCCGAGCCCACGAGACA
+
BCCBBFBCCCACGGGGGGGGGGGHHHHGGHHGHHHHHHGGGGGHGHGEGGGFFGHHHHHHFHHHGHHHHGGGGGHHGGGGGGHHHHHHFGFHHHFGGHGHHHGHHHEHFHHFHFFGGGGHHEHHGHEHGHHHHHGFECCGGGHGGCGGGC
@M02034:409:000000000-BFKT7:1:2106:19103:15415 1:N:0:27
AAAGTCGAGGTGCCTAAAGTGGCAACCCAGACT
+
>>>A1BA>DDAAFGGABFGGEGGHFGFGGHHGH
@M02034:409:000000000-BFKT7:1:2106:16632:15415 1:N:0:27
AAAGTCGAGGTGCCTAAAGTGGCAACCCAGACTCATGGGAGTGTTGGTGGTGTAGAGCTTCCTGTAGCCGCATGGCGTTCGTACTTAAATATGGAACTAACCATTCCAATTTTCGCTGTCTCTTATACACATCTCCGAGCCCACGAGACA
+
BBBBBFBBBBBBGGGGGGGGGGGHHHHGGHHGHHHHHHHHGGHHHHHFGGFFHHHHHHHHGHHHGHHHHGGGGGHHGGGGGGHGEHHHHHHHHHFFGHBGHHHHHHGHHHHHHHGGGGGHFHHHHHHHHHHHHHGHG@@CGGHGGGGGF?
@M02034:409:000000000-BFKT7:1:2106:19078:15416 1:N:0:27
AAAGTCGAGGTGCCTAAAGTGGCAACCCAGACTGGGATGAAGGTTGGTGGTGTAGAGCTTCCTGTAGCCGCATGGCGTTCGTACTTAAATATGGAACTAACCATTCCAATTTTCGCTGTCTCTTATACACATCTCCGAGCCCACGAGAC
+
A1AAAFAADDAAGGGGBGGGGFGGHHHGCCFGHHHH0GFF1BGHGFGGEEEGHHHFHHHHHGHHHHHGHGGCEGHHGGGGGGFCGHHH1GHHHGFHHHGFHHHGHHHEHGHHHE?EEEEHHHHHHHBHFHHHHGGFG@/@CGFFGCG?E
@M02034:409:000000000-BFKT7:1:2106:19316:15421 1:N:0:27
AAAGTCGAGGTGCCTAAAGTGGCAACCCAGACTAAGAAGAAGGTTGGTGGTGTAGAGCTTCCTGTAGCCGCATGGCGTTCGTACTTAAATATGGAACTAACCATTCCAATTTTCGCTGTCTCTTATACACATCTCCGAGCCCACGAGACA
+
AABBADAA?DBBGGGGGGGGGGGHFHHGGDGGHHGHHHHHHHHBBGEEFGEEGHFHFHHHHHHHHHHHHFEEGCHHGGGGGGHHHHFFHHGHHHHHHFFFHHHHHFGFGGHHHHGDAEFHHHHHBGDHFFHHHHEHG/BCCFHGCGGGGC
@M02034:409:000000000-BFKT7:1:2106:24507:15421 1:N:0:27
AAAGTCGAGGTGCCTAAAGTGGCAACCCAGACTAAGGATAATGTTGGTGGTGTAGAGCTTCCTGTAGCCGCATGGCGTTCGTACTTAAATATGGAACTAACCATTCCAATTTTCGCTGTCTCTTATACACATCTCCGAGCCCACGAGAC
+
B@BBAFAABDABGGGGGGFFDGFGHHCEGHFFHHGHGHHHCFHFGGHBFEBFFGGFFFGHFHHGFGGEGEGGGFHGGGGGGGHGEGGHFHHHHHFFFFDBGHFHHFFHFHHHHEFEDAA?GBHF4GFF4FGHHHFGF/@??/GGC?GG<
@M02034:409:000000000-BFKT7:1:2106:24487:15422 1:N:0:27
AAAGTCGAGGTGCCTAAAGTGGCAACCCAGACTAAGGATAATGTTGGTGGTGTAGAGCTTCCTGTAGCCGCATGGCGTTCGTACTTAAATATGGAACTAACCATTCCAATTTTCGCTGTCTCTTATACACATCTCCGAGCCCACGAGACA
+
BBBBBFBCCBAAGGGGGGGFGCFHHHHGGHHGHHHHHHGHHHHHGHHGGGGFHHHGHHHHHHHHHHHHHGGGGGHHGGGGGFHHHHHHHHHHHHHHGHGFFHHHHHGHHHHHHGGGGGGHHHHHHHHHEHHHHHGGGGGFGGHGCFGGGG
@M02034:409:000000000-BFKT7:1:2106:11030:15423 1:N:0:27
AAAGTCGAGGTGCCTAAAGTGGCAACCCAGACTAGTGTGCAGGTTGGTGGTGTAGAGCTTCCTGTAGCCGCATGGCGTTCGTACTTAAATATGGAACTAACCATTCCAATTTTCGCTGTCTCTTATACACATCTCCGAGCCCACGAGAC
+
BBBBBFABBBAAGGGGGFGGGGGHHHHGGHHGHHHHHHHHHHHHHHGGGGEGHHHHHHHHHHHHHHHHHGGGGGHHGGGGGGHHHHHHHHHHHHGHGGFHHHGHHHGGHGFHHFEFGGGHHHHHHHHHHHGHHGFGGCGGGGHGCGGGF
@M02034:409:000000000-BFKT7:1:2106:5982:15427 1:N:0:27
AAAGGCGAGGTGCCTAAAGTGGCAACCCAGACTCATCCGCATGTTGGTGGTGTAGAGCTTCCTGTAGCCGCATGGCGTTCGTACTTAAATATGGAACTAACCATTCCAATTTTCGCTGTCTCTTATACACATCTCCGAGCCCACGAGAC
+
>3AB3>A@DDBBGGGGCFGDGFFHHHHGGDDEHGFHHHGGABEFDGHECEEFAGFDFFGHFFGHFFHGGEGEGAGHGGGF1?CGGGHGDGHHHH33?FBFGC3BGFFBGHHHHFEGGCFFHBBDGHGHFBFGBGF@/<<@@CGF@??DF
@M02034:409:000000000-BFKT7:1:2106:23998:15428 1:N:0:27
AAAGTCGAGGTGCCTAAAGTGGCAACCCAGACTAAGAATAAGGTTGGCGGAGTAGAGCTTCCTGTAGCCGCATGGCGTTCGTACTTAAATATGGAACTAACCATTCCAATTTTCGCTGTCTCTTATACACA
+
>>333BAADD24FGGGFFBEFDFFF4F2A2FFBGE3GFBAGD35FG?3AA0AE3ADEB3AEEFDB@@FFEEC1EEGE?ECF>FGEB@EG4?FB33BGFB?FFFGFHB?BFGHD4EEE?<FD2F212B2B1<
@M02034:409:000000000-BFKT7:1:2106:19311:15439 1:N:0:27
AAAGTCGAGGTGCCTACAGTGGCAACCCAGACTAAGAA
+
AAA@AFBBBBAAGGGC4FCG5AAFGHFEGGHGHF3AA5
@M02034:409:000000000-BFKT7:1:2106:19041:15442 1:N:0:27
AAAGTCGAGGTGCCTAAAGTGGCAACCCAGACTAATGGGAGTGTTGGTGGTGTAGAGCTTCCTGTAGCCGCATGGCGTTCGTACTTAAATATGGAACTAACCATTCCAATTTTCGCTGTCTCTTATACACATCTCCGAGCCCACGAGACA
+
BBCCAFBCCCABGGGGGGGGGGGHHHHGGHHGHHHGHHHHGGHHHHHEFGGFHHHHHHHHHHHHHHHHGGGGGGHHGGGGGGHHHHHFFHHHHHFHHHHFHHHGHHHHHHHHHFFGGGGHHGHHHHGHFGHFGHGGE@D?CGHGGGGGGC
@M02034:409:000000000-BFKT7:1:2106:8064:15447 1:N:0:27
AAAGTCGAGGTGCCTAAAGTGGCAACCCAGACTCAGGGTCGTGTTGGTGGTGTAGAGCTTCCTGTAGCCGCATGGCGTTCGTACTTAAATATGGAACTAACCATTCCAATTTTCGCTGTCTCTTATACACATCTCCGAGCCCACGAGAC
+
CCCCCFCCCCCBGGGGGCGGGGGHHHHGGHHGHHHHHHHHGGGHHHHFGGEGHHHHHHHHHHHHHHHHHGGGGGHHGGGGGGHHHHGHFHHHHHHGHHGHHHGHHHHHHGHHHHGGGGGHHHHHGHGHGHHHHHGGG/CCGGHGGCGGG
@M02034:409:000000000-BFKT7:1:2106:24653:15449 1:N:0:27
AAAGTCGAGGTGCCTAAAGTGGCAACCCAGACTTTTG
+
ABBBBFABDBBBGGGGGGGGGGGHHHHGGHHGHG555
@M02034:409:000000000-BFKT7:1:2106:23891:15450 1:N:0:27
AAAGTCGAGGTGCCTAAAGTGGCAGCCCAGACTGAGAATAGGGTTGGTGGTGTAGAGCTTCCTGTAGCCGCATGGCGTTCGTACTTAAATATGGAACTAACCATTCCAATTTTCGCTGTCTCTTATACACATCTCCGAGCCCACGAGAC
+
AABBBFA>DDAAFGGGFFFGBGFHEEHGHFEFHFHHCGFHHHG3BAA2FEBFFFHGGHGFDG5F55FGGGGGGGHFFGGGDGHFHGBGBGGDGHBFFHEEFHEGDFFFHGHFHGEEGGC?DGHHHFFB3FFHHHGBDG/@DGHGCCFGG
@M02034:409:000000000-BFKT7:1:2106:21861:15452 1:N:0:27
AAAGTCGAGGTGCCTAAAGTGGCAACCCAGACTAAGATGCAGGTTGGTGGTGTAGAGCTTCCTGTAGCCGCATGGCGTTCGTACTTAAATATGGAACTAACCATTCCAATTTTCGCTGTCTCTTATACACATCTCCGAGCCCACGAGACA
+
A>ABAFAABBABGGGGGGGGGGGHHHHGGHHGHHHHHHGHHHHGHHGEGGEFHHHHHHHHHHHGHHHHHGGGGGHHGGGGGGHHHHHH3FGFHHHGGHFGHHFHHHGHHHHHHEEGGGGGGHHHHHGHFHHGFHFHGGCCDGHGGGGGGG
@M02034:409:000000000-BFKT7:1:2106:17188:15452 1:N:0:27
AAAGTCGAGGTGCCTAAAGTGGCAACCCAGACT
+
BABBBFBBCCCCGGGGGGGGGGGHHHHGGHHGH
@M02034:409:000000000-BFKT7:1:2106:11636:15455 1:N:0:27
AAAGTCGAGGTGCCTAAAGTGGCAACCCAGACTAATATGGCTGTTGGTGGTGTAGAGCTTCCTGTAGCCGCATGGCGTTCGTACTTAAATATGGAACTAACCATTCCAATTTTCGCTGTCTCTTATACACATCTCCGAGCCCACGAGACA
+
BBBBBFBBBDABGGGGGGGGGGGGHHGGDHHGHHHHHHHHHHGHHHHEEC1FCFFFHHHHHHHHHHHHHGGGEGHHGGGGGGHHHHHHFHHHHHGHHHGGGGHHHHHHHHHHHGGGGGGHHHHHGHDGDFGHHGGHD/CGGGHGGGGGGG
@M02034:409:000000000-BFKT7:1:2106:19085:15457 1:N:0:27
AAAGTCGAGGTGCCTAAAGTGGCAACCCAGACTAAGGAGCGGGTTGCTGGTGTAGAGCTTCCTGTAGCCGCATGGCGTTCGTACTTAAATATGGAACTAACCATTCCAATTTTCGCTGTCTCTTATACACATCTCCGAGCCCACGAGAC
+
A@AA>FAAB?AAGGGEFFAGDBFHHHHGGHHGHHHFC3FGGFGAAE13BF3BGFFGHDGFFGFFFGGFDEEEEFGEGGGEEEHHEFG3BFGGHEGGFGG3?EDFDEGEDGFFG4>ADEGFHBGHDGDFBGGH2FD2?>/<@CC/CCFCD
@M02034:409:000000000-BFKT7:1:2106:7426:15464 1:N:0:27
AAAGTCGAGGTGCCTAAAGTGGCAACCCAGACTCATAATCATGTTGGTGGTGTAGAGCTTCCTGTAGCCGCATGGCGTTCGTACTTAAATATGGAACTAACCATTCCAATTTTCGCTGTCTCTTATACACATCTCCGAGCCCACGAGACA
+
BBBABF@ADBAACGGGGGGGGCGHHHHGGHHGHHHHHHHHHHHHHHHGGGEFGHHHHHHHHHHHGHHHHGFGFGHHGGGGGGGHHHHHFHHHHGHHHHHHHHGHHHHHGGHHHHGFGGEEGFGHHHHGHHHHFHGHF?DCGGHGGGGFGF
@M02034:409:000000000-BFKT7:1:2106:23887:15471 1:N:0:27
AAAGTCGAGGTGCCTAAAGTGGCAGCCCAGACTGAGAATAGGGTTGGTGGTGTAGAGCTTCCTGTAGCCGCATGGCGTTCGTACTTAAATATGGAACTAACCATTCCAATTTTCGCTGTCTCTTATACACATCTCCGAGCCCACGAGACA
+
BBBBADAADBBBGGGGGFGFGGGHGGHFHHHGHHGHHBFHHHHFHGGEFGGFEFHFGGHHFHHHHHEHGGGCGGFFGGGGGGGHHHHF3FHHHHB3FGGFFH3FHGHHBGGHHHCGGGEHFHHHHHFHHHEHHGHFGC/CGGHGG?/CA?
@M02034:409:000000000-BFKT7:1:2106:19094:15474 1:N:0:27
AAAGGCGAGGTGCCTAAAGTGGCAACCCAGACTAAGGAGCGGGTTGCTGGTGAAGAGCTTGCTGTAGCCGCATGGCGTTCGTACTTAACTATGGAACTAACCATTCCAATTTTCGCTGTCTCTTATACACATCTCCG
+
>1AA1>D1>>>0BFD11FB3BFAGFABEEGHFHG1BCFFHGGGAAE0B1FBB11BD>C1B0B@FF122@??EEE0AEEEC//FGFEDD121BFHFB1B11B01BB2>BDGFFB2</CCGBDBFFDF2@BFGH1F11?
@M02034:409:000000000-BFKT7:1:2106:10134:15476 1:N:0:27
AAAGTCGAGGTGCCTAAAGTGGCAACCCAGCCTGAGAAGAGTGTTGGTGGTGCAGAGCTTCCTTTGGGCGCATGCTG
+
AABB>BA>@DAAFGGFFFGGFGGHHHGGFH2FGG225AA32DFD522E22B13BD5A3A35B55D5B11A>0B>355
@M02034:409:000000000-BFKT7:1:2106:22922:15476 1:N:0:27
AAAGTCGAGGTGCCTAAAGTGGCAACCCAGACTTGGGGTGAGGTTGGTGGTGTAGAGCTTCCTGTAGCCGCATGGCGTTCGTACTTAAATATGGAACTAACCATTCCAATTTTCGCTGTCTCTTATACACATCTCCGAGCCCACGAGAC
+
AABBADABBBABGGGGGDGGGGGHHHHGGDAFHHCHGGEE2FGGGHFEGGGFHHHHHHHHHHHHGDGGHFG0EGHGGGGGGGGHHHFFHHGHHHFHHHDGHHGHHHGHFGGGFG?ADEGHFHHHHHFFGFHFHHFHG?FGGGHGC//AD
@M02034:409:000000000-BFKT7:1:2106:24772:15483 1:N:0:27
AAAGTCGAGGTGCCTAAAGTGGCAACCCAGACTAGGTCTGCGGTTGGTGGTGTAGAGCTTCCTGTAGCCGCATGGCGTTCGTACTTAAATATGGAACTAACCATTCCAATTTTCGCTGTCTCTTATACACATCTCCG
+
AABB>DA3>>A4FGGBGDGFGFDHFHGFGHGGHHFHDFFGBFF2EEEA1E1FBFGDDDFGFGGGGHGFBAEEFGGGFGGGGEG1?EGGBHHHHHFF3BFFCA3BGBBEGGBGHHEFDECFHGHHFGDGFCGHHG>2<
@M02034:409:000000000-BFKT7:1:2106:6354:15483 1:N:0:27
AAAGTCGAGGTGCCTAAAGTGGCAACCCAGACTCAGCATAAGGTTGGTGGTGTAGAGCTTCCTGTAGCCGCATGGCGTTCGTACTTAAATATGGAACTAACCATTCCAATTTTCGCTGTCTCTTATACACATCTCCGAGCCCACGAGAC
+
CCCCBFBCCCABGGGGGGGGGGGHHHHGGHGGHHHHGHHHHGHHHHGEFGGFHHHHHHHHHHHHHFHHHGGGGGHGGGGGGGHHHHHHHHHHHHDGHHHHHHGHHHHHFFHHHHGGGGGHHHHHHHHHHHHHHHHHF@DCFGHGGGGGG
@M02034:409:000000000-BFKT7:1:2106:22944:15489 1:N:0:27
AAAGTCGAGGTGCCTAAAGTGGCAACCCAGACTTGGGGTGAGGTTG
+
ABBBADAAB?AABGGGGCGFGGFHHHHGGGEGHF3BFGG?B2GG2A
@M02034:409:000000000-BFKT7:1:2106:14010:15492 1:N:0:27
AAAGTCGAGGTGCCTAAAGTGGCAACCCAGACTAAGGGTTCTGTTGGTGGTGTAGAGCTTCCTGTAGCCGCATGGCGTTCGTACTTAAATATGGAACTAACCATTCCAATTTTCGCTGTCTCTTATACACATCTCCGAGCCCACGAGACA
+
CCCCCFBCCCABGGGGGGGGGGGHHHHGGHHGHHHHHHGHHHHHHHHGGGFGHHHGHHHHHHHHHHHHHGGGGGHHGGGGGGHHHHHHGHHHHHGHGHGHHHHHHHHHHHHHHHGGGGGHHHHHGHHHGHHHHHFGGCGGGGHGGGGGGB
@M02034:409:000000000-BFKT7:1:2106:22925:15494 1:N:0:27
AAAGTCGAGGTGCCTAAAGTGGCAACCCAGACTT
+
CCCCCFABBCABGGGGGGGGGGGHHHHGGHHGH5
@M02034:409:000000000-BFKT7:1:2106:12462:15502 1:N:0:27
AAAGTCGAGGTGCCTAAAGTGGCAACCCAGACTACG
+
CCCCCFCCDBABGGGGGGGGGGGHHHHGGHHGHAFE
@M02034:409:000000000-BFKT7:1:2106:13144:15504 1:N:0:27
AAAGTCGAGGTGCCTAAAGTGGCAACCCAGACTAATATGAAGGTTGGTGGTGTAGAGCTTCCTGTAGCCGCATGGCGTTCGTACTTAAATATGGAACTAACCATTCCAATTTTCGCTGTCTCTTATACACATCTCCGAGCCCACGAGACA
+
BABBCFBCCCABGGGGGGGGGGGHHHHGGHHGHHHHFHHHFHHHHHGGGGGGHHHHHHHHHHHHHHGHHGGGGGHHGGGGGGFHHHHHGHHHHHFHHHHHHHHHHHHHHHHHHHGGGGGHHHHHHHHFHHHHHHFGGC@DGGHGGGGGGG
@M02034:409:000000000-BFKT7:1:2106:3071:15506 1:N:0:27
AAAGTCGAGGTGCCTAAAGTGGCAACCCAGACTAAGAAGCAGGTTGGTGGTGTAGAGCTTCCTGTAGCCGCATGGCGTTCGTACTTAAATATGGAACTAACCATTCCAATTTTCGCTGTCTCTTATACACATCTCCGAGCCCACGAGACA
+
CCCCCFBBBB>AGGGGGGGFGGGGHHHGGHHGHHHHFHHHHHHHGHGGGGFFHHHHHHHHHHHHHHHHHGGGGGHHGGGGGGHHHHGHHHHHHHHHHHHHHHGHHHGHHHHHHHGGGGGHHHHHHHGHGHHHHHHGGCCCGGHGGFFDG<
@M02034:409:000000000-BFKT7:1:2106:9950:15507 1:N:0:27
AAAGTCGAGGTGCCTAAAGTGGCAACCCAGACTTGTCAGATGGTTGGTGGTGTAGAGCTTCCTGTAGCCGCATGGCGTTCGTACTTAAATATGGAACTAACTATTCCAATTTTCGCTGTCTCTTATACACATCTCCGAGCCCACGAGACA
+
BBBABFBBBBABGGGGGFGGGGGHHHHGGHHGHHHHHHHHHHHHHGGGGGEFHHHHHHHHHHHHHHHHHGGGGGHHGGGGGGGHHHHHHHDHHHFGHH@GHHFGHHHHHGHHHHFGGGGHHHHHGHHHGHFHHHHFGCGGGGHGGGCGG?
@M02034:409:000000000-BFKT7:1:2106:25845:15509 1:N:0:27
AAAGTCGAGGTGCCTAAAGTGGCAACCCAGACTAATAATAAGGTTGGCGGCGTAGAGCTTCCTGTAGCCGCATGGCGTTCGTACTTAAATATGGAACTAACCATTCCAATTTTCGCTGTCTCTTATACACATCTCCGAGCCCACGAGAC
+
BBBBBFBBBBABGGGGGGGGGGGHHHHGGHGGH3AFGDFFAEFDFFC3AA0AE?EGHHFHHEHGGEGFFE@@EEF1EEE/?FGHHF43BFD4FD33BEGF302?GGBFDFGDHDC?A/?G>F@GD>@2<FFCC1<??/<>CCHFG-CFD
@M02034:409:000000000-BFKT7:1:2106:20903:15517 1:N:0:27
AAAGTCGAGGTGCCTAAAGTGGCAACCCAGACTCCGCATACTGTTGGTGGTGTAGAGCTTCCTGTAGCCGCATGGCGTTCGTACTTAAATATGGAACTAACCATTCCAATTTTCGCTGTCTCTTATACACATCTCCGAGCCCACGAGACA
+
BAABBFABBBAAGGGGGGGGGGGHHHHGGHHGHHHGDGGGHHHHHHHAFDEFHHHFHHHHGHHHHHHHHGGGGGHFGGGGGGHHHHGHHHHHHHDFHHHHGHFHHHGHHHHHHGFDGGGHHHHHHHGHFFHHHHGHG/CFCGHGCGGGGF
@M02034:409:000000000-BFKT7:1:2106:10156:15528 1:N:0:27
AAAGTCGAGGTGCCTAAAGTGGCAACCCAGACTACTCCTAGGGTTGGTGGTGTAGAGCTTCCTGTAGCCGCATGGCGTTCGTACTTAAATATGGAACTAACCATTCCAATTTTCGCTGTCTCTTATACACATCTCCGAGCCCACGAGACA
+
CBBBCFCCBCACGGGGGGGGGGGHHHHGGHHGHHHHHHHHHHHHHGGGGGEFGHHFHHHHHFHHHHHGHGGGGGHHGGGGEFHHHHHGHHBHHGGGGFHHHHHHHHHHHHHHHHGGGGGGHHHHFHFHGHHHGHGHGCGGGGHGG?DFGB
@M02034:409:000000000-BFKT7:1:2106:15879:15537 1:N:0:27
AAAGTCGAGGTGCCTAAAGTGGCAACCCAGACTCATCGTGCGGTTGGTGGTGTAGAGCTTCCTGTAGCCGCATGGCGTTCGTACTTAAATATGGAACTAACCATTCCAATTTTCGCTGTCTCTTATACACATCTCCGAGCCCACGAGACA
+
AABAABAABBABGGGGCGGFGGGHHHHGGHHGHHGHHHHHGGGGGGGFGGAFGHHGHHHGBFHHGHHHHGGGGGHGGGGGGEHHHHFFGFFHHHGHFHHGHHGHHHFFHHHHH4EEGGDFGFGHGHFGFGHHHHFDDCGGCFFGCCGDDF
@M02034:409:000000000-BFKT7:1:2106:19707:15545 1:N:0:27
AAAGTCGAGGTGCCTAAAGTGGCAACCCAGACTAATACGCATGTTGGTGGTGTAGAGCTTCCTGTAGCCGCATGGCGTTCGTACTTAAATATGGAACTAACCATTCCAATTTTCGCTGTCTCTTATACACATCTCCGAGCCCACGAGAC
+
AAABBFBBBBB?GGGGGGGGGGDHHHHGGHHGHHGHHHHGGGGHHHHFGGEFGFHGHHHHHHHHHHHHHGGGGGGHGGGGGEHHHHHGGFHHHGHHGHFHFFHHHGFHHHHHHGGGGGFFHHHHHHHHGHHHHHFB?CCCGGHGGGGGG
@M02034:409:000000000-BFKT7:1:2106:10157:15546 1:N:0:27
AAAGTCGAGGTGCCTAAAGTGGCAACCCAGACTACTCCTAGGGTTGGTGGTGTAGAGCTTCCTGTAGCCGCATGGCGTTCGTACTTAAATATGGAACTAACCATTCCAATTTTCGCTGTCTCTTATACACATCTCCGAGCCCACGAGAC
+
AABB>DABDBAAGGGGGCGGGGGHGHHGGHCFHBGHFHHF5ACGGGGGGG?FHHGHHHHHHHHHGHHHHGGGGGHFGGGGGGGHHHHGFHHHHHHGHHFFHHHHGHFFEFGHHHGGGGGHHHGHDH3FFCFHHHHGC<CCCGHGFFGCG
@M02034:409:000000000-BFKT7:1:2106:6015:15562 1:N:0:27
AAAGTCGAGGTGCCTAAAGTGGCAACCCAGACTAAGAAGACTGTTGGTGGTGTAGAGCTTCCTGTAGCCGCATGGCGTTCGTACTTAAATATGGAACTAACCATTCCAATTTTCGCTGTCTCTTATACACATCTCCGAGCCCACGAGACA
+
ABABBFBA>D>AFGGGGGGGG4BFHHH?FHHGHGHHHHHHHHGHHFEEGGEFGFHDGHHGHFHHHHHHHGGGGEHHGEEFFGGHHHFGHG@GFHFFHH3FFHGFHGHFBGGHHDEGG?EDGDGHHHBFHHBHHHHHG@/<CFEFGGGGGC
@M02034:409:000000000-BFKT7:1:2106:21318:15571 1:N:0:27
AAAGTCGAGGTGCCTAAAGTGGCAACCCAGACTCAGGATCGTGTTGGTGGTGTAGAGCTTCCTGTAGCCGCATGGCGTTCGTACTTAAATATGGAACTAACCATTCCAATTTTCGCTGTCTCTTATACACATCTCCGAGCCCACGAGACA
+
BBBBBFBBBBBBGFGGGGGGGGGHHHHGGHCDHHHHHHFGFHHHHEFGAEFGHGHBGDGHGHHHGFEGDFGFEFHFFFGGGGHHHHGHHHHHHHFBFFFHCC3FFDDDDFFGH4<EGGEBF4BB?DGFHEFFHHFFD/<?BFFGGD?DD<
@M02034:409:000000000-BFKT7:1:2106:25748:15572 1:N:0:27
AAAGTCGAGGTGCCTAAAGTGGCAACCCAGAGTTCAGGTGTTGGTGGTGTAGAGCTTCCTGTAGGCGCTTGGCGTTCGTACTTAAATATGGAACTAACCATT
+
CCCCCFCCCCBCGGGGGGGGGGGHHHHGGHH2GF55FHHBGFHH2A2FEH3A5A5B3AGFGBHF3BAA0B?E3E1E11BF1?BF3B4@GF333@B33FFFGH
@M02034:409:000000000-BFKT7:1:2106:2022:15575 1:N:0:27
AAAGTCGAGGTGCCTAAAGTGGCAACCCAGACTCAGAAGAAGGTTGGTGGTGTAGAGCTTCCTGTAGCCGCATGGCGTTCGTACTTAAATATGGAACTAACCATTCCAATTTTCGCTGTCTCTTATACACATCTCCGAGCCCACGAGAC
+
ABAABD>ADDAAGGGGGGGGGFGHFEGEFHHGHHHHFHHHCGHFGHGFFGEFGFHFGGHHGFHGGHHFGGCEEGHHGGGGGGHGFGFGHHHFHGFGHGB3GGHHFG4GFGHHHHGGGGGGFFGHHHDDGHHHHHDHC@/>BEEGGGGDD
@M02034:409:000000000-BFKT7:1:2106:2040:15577 1:N:0:27
AAAGTCGAGGTGCCTAAAGTGGCAACCCAGACTCAGAAGAAGGTTGGTGGTGTAGAGCTTCCTGGAGCCGCAT
+
3AAA>BAAB2AAFGGGGGGDFFCHHEGGDHHFGHFHGFFF3FG3GG2BFEEFB3D5G5GB535B32AAAA>0B
@M02034:409:000000000-BFKT7:1:2106:12924:15578 1:N:0:27
AAAGTCGAGGTGCCTAAAGTGGCAACCCAGACTCATAAGACTGTTGGTGGTGTAGAGCTTCCTGTAGCCGCATGGCGTTCGTACTTAAATATGGAACTAACCATTCCAATTTTCGCTGTCTCTTATACACATCTCCGAGCCCACGAGACA
+
BBBCAFBCCCCBGGGGGGGGGGGHHHHGGHHGHHHHHHHHHHHGHHHGGGEFGHHHHHHHHHHHHHHHHGGGGGHHGGGGGGHHHHHHHHHHHHGHHHGGHHHHHHHHHGHHHHGGGGGHHHHHHHHHGHHHHHHHGGGFFGHGGGGGGG
@M02034:409:000000000-BFKT7:1:2106:6115:15578 1:N:0:27
AAAGTCGAGGTGCCTAAAGTGGCAACCCAGACTCCTTCGCATGTTGGTGGTGTAGAGCTTCCTGTAGCCGCATGGCGTTCGTACTTAAATATGGAACTAACCATTCCAATTTTCGCTGTCTCTTATACACATCTCCGAGCCCACGAGACA
+
ACBCBFCBCCABGGGGGGGGGGGHHHHGGHHGHHHHHHHGGGGHHHHGFGEFFGHGHHHHHGHHHHHHHGGGGGHHGGGGGGHHHHHHHHHHHGFFHHGHHHGHHHGHHGHHHHFGGGFHHHHHHHHGFFHHHHHGF@DFGGHGGGGGG?
@M02034:409:000000000-BFKT7:1:2106:10225:15581 1:N:0:27
AAAGTCGAGGTGCCTAAAGTGGCAACCCAGACTGGGTTTGCGGTTGGTGGTGTAGAGCTTCCTGTAGCCGCATGGCGTTCGTACTTAAATATGGAACTAACCATTCCAATTTTCGCTGTCTCTTATACACATCTCCGAGCCCACGAGACA
+
AABCAFBACCBCGGGGGGGGGGGHHHHGGHHGHHFGBFEGHGGGGGGGGGEFGHHHHHHHHHHHHHHHHGGGGGHGGGGGGGHHHHFHFFHHHHGEFGFHHFBGHHHHHHHHHHGGGGGGHHHHHHFHHHHHHHHHGCGCCGHGGGGGGC
@M02034:409:000000000-BFKT7:1:2106:18169:15582 1:N:0:27
AAAGTCGAGGTGCCTACAGTGGCAACCCAGACTAAGACGCAGGTTGGTGGTGTAGAGCTTCCTGTAGCCGCATGGCGTTCGTACTTAAATATGGAACTAACCATTCCAATTTTCGCTGTCTCTTATACACATCTCCG
+
A?AA>B1A@?A?CGGG111BBFFFHHFGFHHGHHHFHGEEEEGBFGEAECBFABFGF1BF1FDFADGFFGGCG?F0EE?FFEGFH2DFFD2FGDF11BB1BADEFFGDHG1FF2<EEC?DGBGHBGBB2<1BFDD1C
@M02034:409:000000000-BFKT7:1:2106:22858:15596 1:N:0:27
AAAGTCGAGGTGCCTAAAGTGGCAACCCAGACTAATAATCAGGTTGGTGGTGTAGAGCTTCCTGTAGCCGCATGGCGTTCGTACTTAAATATGGAACTAACCATTCCAATTTTCGCTGTCTCTTATACACATCTCCGAGCCCACGAGAC
+
AAAB3BAADDAAGGGFGBDGGGAGHHGEFHHGHFA5F5BGGHGFHGGAFEAAAGGHHFHHBGHHHHGFGEEGGGHHGGCFGGFFGHHHDGGFGH33FGFHHHEGHGDB4FG?G4EEEFE?D4?GGGEGBGFHFH11?BCCCCHGGGGFD
@M02034:409:000000000-BFKT7:1:2106:1911:15597 1:N:0:27
AAAGTCGAGGTGCCTAAAGTGGCAACCCAGACTCTTGAGGAGGTTGGTGGTGTAGAGCTTCCTGTAGCCGCATGGCGTTCGTACTTAAATATGGAACTAACCATTCCAATTTTCGCTGTCTCTTATACACATCTCCGAGCCCACGAGAC
+
BBBBBFABBBBBGGGGGGGGGGGHHHHGGHHGHCAF3DGCGEGGGHGGGGBFGGHHHHHHHHHHHHHHHGGGGGHHGFGGFFGHHHHFEGHHHHGFFHHHHHFHHHFHHHHHHHGGGGGGHHHHHHGHHHHHHHFHGFFFFGHGGFG?E
@M02034:409:000000000-BFKT7:1:2106:19931:15601 1:N:0:27
AAAGTCGAGGTGCCTAAAGTGGCAACCCAGACTCATAATGGTGTTGGGGTTGTAGAACTTCCTTTAGC
+
BBBBBFAADBABGGGG4FGEGGGHFGFGFHHAGEAFDDF55DFG2E2A21AAA5D553BD5B5A5555
@M02034:409:000000000-BFKT7:1:2106:21630:15603 1:N:0:27
AAAGTCGAGGTGCCTAAAGTGGCAACCCAGACTAGGCGGGAGGTTGGTGGTGTAGAGCTTCCTGTAGCCGCATGGCGTTCGTACTTAAATATGGAACTAACCATTCCAATTTTCGCTGTCTCTTATACACATCTCCGAGCCCACGAGACA
+
BABBBFABBBABGGGGGBGGGGGHHHHGGHGGGHFHHGGGEEGAFGGEGG1FGFHGHEHHHHHHHHHHHGGGGGHHGEEFGEGHHHHHHHGHHHFBGHFHHHEHHHGHHHHHHHGFGGGGHFHHGHHFFHHHHGHBDCDCGGHGG-CGGH
@M02034:409:000000000-BFKT7:1:2106:18232:15607 1:N:0:27
AAAGTCGAGGTGCCTAAAGTGGCAACCCAGACTCGGGAGGGTGTTGGTGGTGTAGAGCTTCCTGTAGCCGCATGGCGTTCGTACTTAAATATGGAACTAACCATTCCAATTTTCGCTGTCTCTTATACACATCTCCG
+
BBBBBFBBBBAAGGGGGGGGFGGHHHHGGHHGHHGCF22EEGGGFH11A1EFGBF5AABF5BDDF5F5BFE>EEF1>1>FEE2?1FG3FBGGF?33BGFG3?3BD4FFBFFFHF<DE/??DFFDBH2>>@2@GF22?
@M02034:409:000000000-BFKT7:1:2106:24009:15608 1:N:0:27
AAAGTCGAGGTGCCTAAAGTGGCAACCCAGACTCAGAAGAATGTTGGTGGTGTAGAGCTTCCTGTAGCCGCATGGCGTTCGTACTTAAATATGGAACTAACCATTCCAATTTTCGCTGTCTCTTATACACATCTCCGAGCCCACGAGACA
+
A?ABAFBBBBAAGGGGGGGFGGGGHHHGGHHGHHHHFHHHHHGGGHHGGGGFGFHGHHHHGHHHHHHHFGGCGGHGGGGGGGHHHHHGHHHHFHFHHHGHGHBGHHDGHHHHHHGGGGGHHHHHHHHHGHHHHHHHCB@FDFHGGGGGG<
@M02034:409:000000000-BFKT7:1:2106:10259:15612 1:N:0:27
AAAGTCGAGGTGCCTAAAGTGGCAACCCAGACTCGTAATGTGGTTGGTGGTGTAGAGCTTCCTGTAGCCGCATGGCGTTCGTACTTAAATATGGAACTAACCATTCCAATTTTCGCTGTCTCTTATACACATCTCCGAGCCCACGAGACA
+
BBABAFABCBABGGGGGGGGGGGHHHHGGHHGHHGHGFGH5FFGFFGEEEFGHGGGHEFFAGHFHFGDFFGEGGGEEEEGGGHGHHHHHHHGHGBBGHFGEE3B3BDDFGGHHEGEGGGHGHHHFHGHFHGHHHFBDB@DFGEFDGGGGF
@M02034:409:000000000-BFKT7:1:2106:20963:15612 1:N:0:27
AAAGTCGAGGTGCCTAAAGTGGCAACCCAGACTTATCATACTGTTGGTGGTGTAGAGCTTCCTGTAGCCGCATGGCGTTCGTACTTAAATATGGAACTAACCATTCCAATTTTCGCTGTCTCTTATACACATCCCGAGCCCACGAGACAG
+
CCCCBFBABCABGGGGGGGGGGGHHHHGGHHGHHHHHHHHHHHHHHHGGGGFHHHGHHHHHHHHGHHHHGGGGGHHGGGGGGHHHHGHHHHHHHHHGFGFHHHHHHGHHGHHHGEFGGGHHEHHHHHFHHHHHHFFDGCDGHGGCGDDHH
@M02034:409:000000000-BFKT7:1:2106:8546:15615 1:N:0:27
AAAGTCGAGGTGCCTAAAGTGGCAACCCAGACTCCGCGGGCGGTTGGTGGTGTAGAGCTTCCTGTAGCCGCATGGCGTTCGTACTTAAATATGGAACTAACCATTCCAATTTTCGCTGTCTCTTATACACATCTCCGAGCCCACGAGAC
+
BBBBBF3A3AABGGGGFGGGGGGHHHHGGHGGHBAEGE20AEEEGGGEFGEFGHHHHHHFHHHHHHHHFGGGGGHHGGGGGGHHHHGHHHGHHHHBBGFCGHBGHHHHHHHHHHCGGGGHHHHHHFFHGHGHHHGGGGGGGGHGGGGCD
@M02034:409:000000000-BFKT7:1:2106:18239:15624 1:N:0:27
AAAGTCGAGGTGCCTAAAGTGGCAACCCAGACTCGGGGGGGTGTTGGGG
+
AAABADAADBAAGGGGCGGFGGFHHHHGGHHGHHFGG20>C@G;CC.-;
@M02034:409:000000000-BFKT7:1:2106:11438:15630 1:N:0:27
AAAGTCGAGGTGCCTAAAGTGGCACCCCAGACTGGGTTGGGGGTTGG
+
ABABADABBBAAFGGFGGGFD4FG4FFC2AHGHFGHBAAAE20EEAF
@M02034:409:000000000-BFKT7:1:2106:14611:15632 1:N:0:27
AAAGTCGAGGTGCCTAAAGTGGCAACCCAGACTAATAAGAATGTTGGTGGTGTAGAGCTTCCTGTAGCCGCATGGCGTTCGTACTTAAATATGGAACTAACCATTCCAATTTTCGCTGTCTCTTATACACATCTCCGAGCCCACGAGACA
+
BBBBBFBBBBAAFGGGGGGFGGGHHHHGEGAFHHHHHHHHHHHHGGHEFGFFGHHGHHHHHHHHHGHHHGGGGGHFFGEGGGBHHH4EFGFHHHFGHHHHHGHHHHHHHHHHHGGGGGEFHHHHHHFGFHHHHHGBDBDGGGHGGCGCGB
@M02034:409:000000000-BFKT7:1:2106:5361:15640 1:N:0:27
AAAGTCGAGGTGCCTAAAGTGGCAACCCAGACTCCGCTGCCTGTTGGTGGTGTAGAGCTTCCTGTAGCCGCATGGCGTTCGTACTTAAATATGGAACTAACCATTCCAATTTTCGCTGTCTCTTATACACATCTCCGAGCCCACGAGACA
+
BCCCCDBBCCABGGGGGGGFGGGHHHHGGHHGHHHGGGGGHHGHHHHEFGEFHHHHHHHHHGHHHHHHHGGGGGHHGGGGGGHHHHHHHHGHHHGFHHGHHHHHFGHHHHHHHHGGGGFFHHHHHHGHHHGHHHHFGCFCGGEGGGGGGC
@M02034:409:000000000-BFKT7:1:2106:11455:15641 1:N:0:27
AAAGTCGAGGTTCCTAAAGTGGCAACCCAGACTGGGATG
+
>1AA>3A1>>>1BAG3BAF3AF00GEGFGHHAGABA01B
@M02034:409:000000000-BFKT7:1:2106:27696:15649 1:N:0:27
AAAGTCGAGGTGCCTAAAGTGGCAACCCAGACTGGGGTGGGGGTTGGTGGTGTAGAGCTTCCTGTAGCCGCATGGCGTTCGTACTTAAATATGGAACTAACCATTCCAATTTTCGCTGTCCTTATACACATCTCCGAGCCCACGAGACAG
+
AABBAFABBBABGGGGGGFAGGFGHAGGGHHGHHHGGBEEGGGEFFGEFEBFGFGFHGFHHHHGFFHGGE>EFGHGEEEGE?GEHHFFHGHHGHFGFGFFGGFHHHHFGHHHHFC<EEE2@@GGHDDGFFHHHHFC<AC>FCFCCGGGHH
@M02034:409:000000000-BFKT7:1:2106:29280:15650 1:N:0:27
AAAGTCGAGGTGCCTAAAGTGGCAACCCAGACTAATGGTCAGGTTGGTGGTGTAGAGCTTCCTGTAGCCGCATGGCGTTCGTACTTAAATATGGAACTAACCATTCCAATTTTCGCTGTCTCTTATACACATCTCCGAGCCCACGAGACA
+
BBABBFABDDABFGGDFGGGGGGHFGHGGHHGHHHHHHHHHHGEGHGEFGEGFGHHHHHGFHHHHFHDFEEEFGHAE?EGGFGHHHHFGHHHHG3@FHGHGH3FHHFHFGHHHDFGGGFHHHGHGHHGGHHHHHHFC<C@CGGFDGGCE<
@M02034:409:000000000-BFKT7:1:2106:22985:15656 1:N:0:27
AAAGTCGAGGTGCCTAAAGTGGCAACCCAGACTCCGCCTGCTGTTGGTGGTGTAGAGCTTCCTGTAGCCGCATGGCGTTCGTACTTAAATATGGAACTAACCATTCCAATTTTCGCTGTCTCTTATACACATCTCCGAGCCCACGAGACA
+
CCCCCFCCCCCCGGGGGGGGGGGHHHHGGHHGHHHGGGGHHHHHHHHEFDFFHHHFGFHHFHHHHGHHGDEEFGHGGEGGGGHHHGHHHHHHHHFFGFFHFFBGHHGDHGGHG?<FGDEFFHGHFFDHHFFFHHHDBBBCCFHGGCGGG?
@M02034:409:000000000-BFKT7:1:2106:5353:15657 1:N:0:27
AAAGTCGAGGTGCCTAAAGTGGCAACCCAGACTCCGCGG
+
AAABAF3ADDABGGGFGGGGGGGHCGHGGHHGHH3AB2A
@M02034:409:000000000-BFKT7:1:2106:4060:15658 1:N:0:27
AAAGTCGAGGTGCCTAAAGTGGCAACCCAGACTGCGGATGCTGTTGGGCTTGTAGTAGTTGCTTT
+
CCCCCFCCCCCBGGGGGGGGGGGHHHHGGHHGH3AB2A222BFH3GB012B015D555AA5DA5A
@M02034:409:000000000-BFKT7:1:2106:14546:15668 1:N:0:27
AAAGTCGAGGTGCCTAAAGTGGCAACCCAGACTGCTCGGGCGGTTGGTGGTGTAGAGCTTCCTGTAGCCGCATGGCGTTCGTACTTAAATATGGAACTAACCATTCCAATTTTCGCTGTCTCTTATACACATCTCCGAGCCCACGAGACA
+
BBBBBFBBBBAAGGGGGGGFGGGHHHHGGHHGHHHHHGGGGGGGGGGGGGGFHHHHHHHHHHHHHHHHHGGGGGHHGGGGGFGHHHHHHHHHHHFGGHGFFHFHHHGGHHHHHHGGGGGGHFHHHHFHEFFHHHHHGA?@GGHGGFGGGB
@M02034:409:000000000-BFKT7:1:2106:5376:15670 1:N:0:27
AAAGTCGAGGTGCCTAAAGTGGCCACCCAGACTCTTTTTCCTGTTGGTGGTGTAGAGC
+
BBABBFBBBBBBGGGGGGGGGGGCHGHGGHHGHHFHE5G3GHHHFH2AA2BA13D555
@M02034:409:000000000-BFKT7:1:2106:26940:15671 1:N:0:27
AAAGTCGAGGTGCCTAAAGTGGCAACCCAGACTGAGGCTGGGGTTGGTGGTGTAGAGCTTCCTGTAGCCGCATGGCGTTCGTACTTAAATATGGAACTAACCATTCCAATTTTCGCTGTCTCTTATACACATCTCCGAGCCCACGAGACA
+
CCCCCFCCCCABGGGGGGGGGGGHHHHGGHHGHHHHGGHHGGGGEGGGGGEFHHHHHHHHHHHHHHHHHGGGGGHHGGGGGGHHHHHHHHHHHHGGGHGHHHGHGHGHHHHHHHGGGGGHGHHHHHGHHHHHHHHFEBCDGGHGGGGGG<
@M02034:409:000000000-BFKT7:1:2106:26505:15671 1:N:0:27
AAAGTCGAGGTGCCTAAAGTGGCAACCCAGACTCAGTTGAAGGTTGGGGGTGTAGAGCTTCCTGTAGCCGCATGGCGTTCGTACTTAAATATGGAACTAACCATTCCAATTTTCGCTGTCTCTTATACACATCTCCGAGCCCACGAGAC
+
BCBCCFCCCCCCGGGGGGGFGFGHHHHGGHHGHGGG5F5555BFEGA2A0EE0EGF55BF5FGDG@GBFEGEGEG1E>EFF12??FGHBDGGH333BGHG3B3FF4BEFGHHHFDGGDEHBHHHFGFHHGBHCFHFA/@CFGF/@>@GG
@M02034:409:000000000-BFKT7:1:2106:13208:15671 1:N:0:27
AAAGTCGAGGTGCCTAAAGTGGCAACCCAGACTCAGATTCAGGTTGGTGGTGTAGAGCTTCCTGTAGCCGCATGGCGTTCGTACTTAAATATGGAACTAACCATTCCAATTTTCGCTGTCTCTTATACACATCTCCGAGCCCACGAGAC
+
BBBBBFBCCCAAGGGGGGGGGGGHHHHGGHHGHHHHHHHHHHHHHHGFGGEFGHHHHHHHHHHHHHHHHGGGGGHHGGGGGGHHHHHHHHHHHHGHHHGHHHGHHHHHHHHHHHEGGGGGHHHHHHGHGHGHHHHGGDGGGGHGGGGGC
@M02034:409:000000000-BFKT7:1:2106:7884:15672 1:N:0:27
AAAGTCGAGGTGCCTAAAGTGGCAACCCAGACTAAGCCTCATGTTGGTGGTGTAGAGCTTCCTGTAGCCGCATGGCGTTCGTACTTAAATATGGAACTAACCATTCCAATTTTCGCTGTCTCTTATACACATCTCCGAGCCCACGAGACA
+
AAABAFBBBBBBGGGGGGGGGGGHHHHGGHHGHHHHHHGHHHHHHHHGGGGGHHHHHHHHHHHHGHHHHGGGGGHGGGGGGGHHHHFFFHHHHHGGHHGFHHFHHHFFFHHHHHGGGGGHHHHHHHGHHGHHHHFHF/CCGGHGGGGGGF
@M02034:409:000000000-BFKT7:1:2106:18298:15679 1:N:0:27
AAAGTCGAGGTGCCTAAAGTGGCAACCCAGACTCAGAAGAATGTTGGTGGTGTAGAGCTTCCTGTAGCCGCATGGCGTTCGTACTTAAATATGGAACTAACCATTCCAATTTTCGCTGTCTCTTATACACATCTCCGAGCCCACGAGACA
+
CCCCCFCCCCBBGGGGGGGGGGGHHHHGGHHGHHGGFHHHGGHGHHHEEGGFGHHGHHHHHHHHHFHHHGGEGGHFGGGGGFGHHHHHGHHHHHBDHHHHFHBGHHHGHHHHHHGFGFFFHHHHGHHHHGHHHGGBE<BFGGHGG?FGG?
@M02034:409:000000000-BFKT7:1:2106:23625:15680 1:N:0:27
AAAGTCGAGGTGCCTAAAGTGGCAACCCAGACTCATCAGAGGGTTGGTGGTGTAGAGCTTCCTGTAGCCGCATGGCGTTCGTACTTAAATATGGAACTAACCATTCCAATTTTCGCTGTCTCTTATACACATCTCCGAGCCCACGAGACA
+
BBBBBFBBBBBBGGGGGFGFGGGHHHHGGFHGHHHHHGFHHGDGHEFGGGGFHHHHHHHHHHHHHHHHHGGGGGHHGGGGGEHHHHHHFHGHHHHHHHDGHHHHHHHHFGHHHHGGGGGGHHHHHHHHHHHHHHHGD@@@FGHGGGFGGC
@M02034:409:000000000-BFKT7:1:2106:24997:15682 1:N:0:27
AAAGTCGAGGTGCCTAAAGTGGCAACCCAGACTGGTTGTGTTGTTGGTGGTGTAGAGCTTCCTGTAGCCGCATGGCGTTCGTACTTAAATATGGAACTAACCATTCCAATTTTCGCTGTCTCTTATACACATCTCCGAGCCCACGAGAC
+
BBBBBFBBBBAAGGGGGGGGFGGHHHHGGHHGHHHHHGGGHHHHHGHGGGABGHHHHHHHHGHFGFHGHGGGGGHHGGGGGGHHGHGGFHHHHHGHHHFHHHHHHHGHHHGHHFEGGEFHHHHHHHFHFHHHGHFFFBFDGGFECGGGG
@M02034:409:000000000-BFKT7:1:2106:16158:15686 1:N:0:27
AAAGTCGAGGTGCCTAAAGTGGCAACCCAGACTCTTCCTACGGTTGGTGGTGTAGAGCTTCCTGTAGCCGCATGGCGTTCGTACTTAAATATGGAACTAACCATTCCAATTTTCGCTGTCTCTTATACACATCTCCGAGCCCACGAGACA
+
A3AA>DAABDAAGGGFGCGGDGCFGFFEGHHGHHFGHHGHBEDB2AE1AEABBFGF55BF5BGBA5FDBEEEGFHFE1FGGAGGGDEFGFHHFHF3BFBB?E3FDBD4EHHHHFEEEGEEHFFHHHE33BBGFHFF?/<>?/CCDGCFGF
@M02034:409:000000000-BFKT7:1:2106:14492:15686 1:N:0:27
AAAGTCGAGGTGCCTAAAGTGGCAACCCAGACTCCTGGGCTGGATGGTGGTGTAGAGCTTCCTGGAGCCGCATGGCGTTCGTACTTAAATATGGAACTAATCATTCCAATTTTCGCT
+
CCCCCFBBCCBCGGGGGGGGGGGHHHHGGHHGHCAGC3FFGGC25B2A5BEE13D5D5AB5BFE3AB2AAE0EEC1>?>F1>?FGFGED@G44E33B?GFF34D4?F44F3HD4/?E
@M02034:409:000000000-BFKT7:1:2106:15491:15689 1:N:0:27
AAAGTCGAGGTGCCTAAAGTGGCAACCCAGACTCCGGAGCGGGTTGGTGGTGTAGAGCTTCCTGTAGCCGCATGGCGTTCGTACTTAAATATGGAACTAACCATTCCAATTTTCGCTGTCTCTTATACACATCTCCGAGCCCACGAGACA
+
CCDDDFCCCCBBGGGGGGGGGGGHHHHGGHHGHHHGGGGGGGGGGGGEFGGFHGHHHHHHHHHHHHHHHGGGGGHHGGGGGGHHHHHHFHHHHHHHHHGHGHGHHHHHHHHHHFGGGGGHHGHHHHHHHHGHHHHHGCGGGGHGGGGGGF
@M02034:409:000000000-BFKT7:1:2106:6214:15690 1:N:0:27
AAAGTCGAGGTGCCTAAAGTGGCAACCCAGACTAATAATAAGGTTGGTGGTGTAGAGCTTCCTGTAGCCGCATGGCGTTCGTACTTAAATATGGAACTAACCATTCCAATTTTCGCTGTCTCTTATACACATCTCCGAGCCCACGAGAC
+
AAAAABABBBAAFGGGGGGGGGFFFEFGFHHGHGHFFFEFFGGHFHE2F?AFG3D5FBFGGCHHB5F5BEEEEGHAEEEFGGFGHHHF3FDGHHB@GFGHFE3FFFFB?FGHH4EEGGGBFHFGGGGGGF1CHFHFE?BC/?GGG/ADF
@M02034:409:000000000-BFKT7:1:2106:15510:15691 1:N:0:27
AAAGTCGAGGTGCCTAAAGTGGCAACCCAGACTCCGGAGCGGGTTGGTGGTGTAGAGCTTCCTGTAGCCGCATGGCGTTCGTACTTAAATATGGAACTAACCATTCCAATTTTCGCTGTCTCTTATACACATCTCCGAG
+
>3AA3BA3DD2>BFG54BBBE4BFGG4EFHDFGCFGCDE2EEGABAA11E?11BFFBDBB5BFBF4BBBE>/E>?1/?>?>/B/FGFB34BEDF?3BB33B03BFB22FBB?G2<<CGD1>2@>DF2@21@<F?11C/<
@M02034:409:000000000-BFKT7:1:2106:3104:15695 1:N:0:27
AAAGTCGAGGTGCCTAAAGTGGCAACCCAGACTGTGCCGTCGGTTGGTGGTGTAGAGCTTCCTGTAGCCGCATGGCGTTCGTACTTAAATATGGAACTAACCATTCCAATTTTCACTGTCTCTTATACACATCTCCGAGCCCACGAGACA
+
BBBBBFBBBBAAGGGGGGGGGFGHHHHGGHHGHB3FFDE22AAEEECFGGEFGHHHHHHHHHHHHFHGHGGGGGHHGGGGGGHHFHHHHHHHHHHHHHFGHHHHHHHHHHHHHG4BFFHFHFHHHHGDFGHHHHHHFGC@DGHGGGGDGG
@M02034:409:000000000-BFKT7:1:2106:6898:15697 1:N:0:27
AAAGTCGAGGTGCCTAAAGTGGCAACCCAGACTAATAAGCATGTTGGTGGTGTAGAGCTTCCTGTAGCCGCATGGCGTTCGTACTTAAATATGGAACTAACCATTCCAATTTTCGCTGTCTCTTATACACATCTCCGAGCCCACGAGACA
+
CBCCCFCBCB>AGGGGGGGGGGGHHHHGGHHGHHHHHHHHHHHHHHHGGGAFGHHHHHHHHGGGGHHHHGGGGGHHGEGGGGHHHHHHHHHHHHGHGHGFHHGHHHHHHHHHHHGGGGFHFHHHHHGHFFHHHHFHCBD/BEGGGDCDGC
@M02034:409:000000000-BFKT7:1:2106:15887:15698 1:N:0:27
AAAGTCGAGGTGCCTAAAGTGGCAACCCAGACTAGTACGTCTGTTGGTGGTGTAGAGCTTCCTGTAGCCGCATGGCGTTCGTACTTAAATATGGAACTAACCATTCCAATTTTCGCTGTCTCTTATACACATCTCCGAGCCCACGAGACA
+
AAAAAFABBB>AGGGGGGFFFGGFHHHGGHDGHHGHBFEGEGGHHGHGGGEFBGHFHHGHDGHGFGFDGFGGGGHHGDGGEECHHHFHHHHFGEFBFHEGGHGHGFFHHHHHHHGGGGFFHHHHEGG3FG2GFHGHD>D/CCHACCGGDF
@M02034:409:000000000-BFKT7:1:2106:21638:15698 1:N:0:27
AAAGTCGAGGTGCCTAAAGTGGCAACCCAGACTGATAAGATTGTTGGTGGTGTAGAGCTTCCTGTAGCCGCATGGCGTTCGTACTTAAATATGGAACTAACCATTCCAATTTTCGCTGTCTCTTATACACATCTCCGAGCCCACGAGACA
+
BBCCCFBCCCAAGGGGGGGGGGGHHHHGGHHGHHHHHFHFHHHHGHG2FDEFGHHGHFHHFHHHGHHGGGGGGGHFGGGGG1BGHHHHHGHHHEFHHHHHHFFGHFHGHHHHHHGEFGGHHHGHHHFHGHHHHHGHGFGGGFHGGGFGGF
@M02034:409:000000000-BFKT7:1:2106:6596:15700 1:N:0:27
AAAGTCGAGGTGCCTAAAGTGGCAACCCAGACTTATCAGACTGTTGGGGGTGTAGAGCTTCCTGTAGCCGCATGGCGTTCGTACTTAAATATGGAACTAACCATTCCAATTTTCGCTGTCTCTTATACACATCTCCGAGCCCACGAGAC
+
BBBBBFBBBBABGGGGGGGGGGGH4FHEFG2FGAFGBGH33BBGFHH2AEAEEFGGBDGGH@GHG@GHBEEEGGFFGG@?EA21F4GH3BBFGFGGBCF3GF3FDHGHFGGHHFCDDDFFHBGHGHHHHEHHEFHHG>CGGGFFGGGCD
@M02034:409:000000000-BFKT7:1:2106:21655:15704 1:N:0:27
AAAGTCGAGGTGCCTACAGTGGCAACCCAGACTGATAAGATTGTTGGTGGTGTAGAGCTTCCTGTAGCCGCATGGCGTTCGTACTTAAATATGGAACTAACCATTCCAATTTTCGCTGTCTCTTATACACATCTCCGAGCCCACGAGACA
+
AAABAFBAD2A?FFGG4FCFGGGHHDGFGHHGGHFHHHHHHHHGBFGEFGEFHHHGHGFHHGHGFDGBBFAAEEHHEGGGGFHGGHHGGHHHFFDBGGGFFGFHHHFHHHGHHGGGGGGGHHHFFGF4FCHFHG1F//@?DACFGGGGGB
@M02034:409:000000000-BFKT7:1:2106:6612:15712 1:N:0:27
AAAGTCGAGGTGCCTAAAGTGGCAACCCAGACTTATCAGACTGTTGGTGGTGTAGAGCTTCCTGTAGCCGCATG
+
A@AA>D3AD?BBGFGGGCFDFGGHHHHGGHGGHDFGFFGFBF3F5BCBCEEAA3D5GDG35BAFBDF5ABE0E>
@M02034:409:000000000-BFKT7:1:2106:29034:15713 1:N:0:27
AAAGTCGAGGTGCCTAAAGTGGCAACCCAGACTGAGGGTCGTGTTGGTGGTGTAGAGCTTCCTGTAGCCGCATGGCGTTCGTACTTAAATATGGAACTAACCATTCCAATTTTCGCTGTCTCTTATACACATCTCCGAGCCCACGAG
+
BBBBBFABBDAAGGGFFGGFGFFFGFHDGGHEGFHGGGECAEGHFHHBFEAFB3GBADFGFGHGBDF5BBE@FGHEEE/??>??EGDBFGFFGHFB3GBBB03?F4D4DGHHHFE?EA?B33BGDGE3??FFCF@<?/B>//<<CFC
@M02034:409:000000000-BFKT7:1:2106:12242:15714 1:N:0:27
AAAGTCGAGGTGCCTAAAGTGGCAACCCAGACTCCTAAGACTGTTGGTGGTGTAGAGCTTCCTGTAGCCGCATGGCGTTCGTACTTACATATGGTACTAACCATTCCAATTTTCGCTGTCTCTTATACACATCTCCGAGCCCACGAGAC
+
CCCCCFABCCAAGGGGGGGGGGGHHHHGGHHGHFFGEAG33FHHFBFEA2E1A3FD55BA5FF5ABDAFEFEGEE1E>EFEEBFAFG3BGHBFB44BGHHF13FB4GE4BEHHF/>E/?D4FBBBF4BFG2BFGFFF@CFCFFFFGG/?
@M02034:409:000000000-BFKT7:1:2106:12664:15718 1:N:0:27
AAAGTCGAGGTGCCTAAAGTGGCAACCCAGACTATGTGTACTGTTGGTGGTGTAGAGCTTCCTGTAGCCGCATGGCGTTCGTACTTAAATATGGAACTAACCATTCCAATTTTCGCTGTCTCTTATACACATCTCCGAGCCCACGAGAC
+
AABBAFAABDAAGGGCGGFGGFGFHHHGGHGFHBED5A5D55DBDHF2FEEFGFGFGFHH53FFBFFHHGGEDGH1>EFGGGFHHHFHFHGBGGFDFFHFHEFFHHDBGGHHHFGGGGGFEFEFEGGHFFGHGGFDD//<DFEEC/AED
@M02034:409:000000000-BFKT7:1:2106:16350:15723 1:N:0:27
AAAGTCGAGGTGCCTAAAGTGGCAACCCAGACTCATTCTCCGGTTGGTGGTGTAGAGCTTCCTGTAGCCGCATGGCGTTCGTACTTAAATATGGAACTAACCATTCCAATTTTCGCTGTCTCTTATACACATCTCCGAGCCCACGAGACA
+
CCCCCFCCCCAAGGGGGGGGGGGHHHHGGHHGHHGHHHHHHGGGGGGEEGEFGHHGHHHHHHHHHHHHHGGGGGHHGGGGGGHHHHHGHHHHHHFGFHGFHHHHHHHHHGHHHHFGGGEFHGGHHHFHHHHHHHHHE@@CCGHGGGGGGF
@M02034:409:000000000-BFKT7:1:2106:21768:15724 1:N:0:27
AAAGTCGAGGTGCCTAAAGTGGCAACCCAGACTGATATGTCTGTTGGTGGTGTAGAGCTTCCTGTAGCCGCATGGCGTTCGTACTTAAATATGGAACTAACCATTCCAATTTTCGCTGTCTCTTATACACATCTCCGAGCCCACGAGACA
+
BBBBBFBBBBABGGGGGGGGGGGHHHHGGHGGHHHHHHHFHHGHHHHGGGGFHHHHHHHHHHHHHHHHHGGGGGHHGGGGGGGHHHHGHHHHHHGFFHHHHHHHHHHHHHHHHHGGGGGHHHHHHHHHGHHHHHFHG@GGGGHGGGGGGE
@M02034:409:000000000-BFKT7:1:2106:21558:15726 1:N:0:27
AAAGTCGAGGTGCCTAAAGTGGCAACCCAGACTTCGCCTCCGGTTGGTGGTGTAGAGCTTCCTGTAGCCGCATGGCGTTCGTACTTAAATATGGAACTAACCATTCCAATTTTCGCTGTCTCTTATACACATCTCCGAGCCCACGAGACA
+
CCCCCFCCCCCCGGGGGGGGGGGHHHHGGHHGHHHGGGGGHGGEFGGEFGEFGHHHHHHHHHHHHHHHHGGGGGHHGGGGGGHHHHHHHHHHHHFHGHHHHHGHHHGHHHHHHHGGGGGHHGHHGHHHHEHHHHHHGGGGGGHGG@GGGF
@M02034:409:000000000-BFKT7:1:2106:11988:15738 1:N:0:27
AAAGTCGAGGTGCCTAAAGTGGCAACCCAGACTGATAAGAAGGTTGGTGGTGTAGAGCTTCCTGTAGCCGCATGGCGTTCGTACTTAAATATGGAACTAACCATTCCAATTTTCGCTGTCTCTTATACACATCTCCGAGCCCACGAGAC
+
AABB>DAAD@BAFGGGGFGFFFDHHDHGGHGGHHFHHBGH5BGFFFFEFGFGHHHHGHHH5FGGFFHFHEGEGFFEEEGGGGHHHHHHBGF4FGGBFGGHFGFGHFFGHGHHHEGGGGFHHEFGBGGGHHHHHB3FEC/CCFFA@DCAE
@M02034:409:000000000-BFKT7:1:2106:7399:15738 1:N:0:27
AAAGTCGAGGTGCCTAAAGTGGCAACCCAGACTAAGAATATGGTTGGTGGTGTAGAGCTTCCTGTAGCCGCATGGCGTTCGTACTTAAATATGGAACTAACCATTCCAATTTTCGCTGTCTCTTATACACATCTCCGAGCCCACGAGAC
+
CCCCCFBCCCABGGGGGGGGGGGHHHHGGHCFHE3A3DFGFBHGFGGGGGGGHGHHHGHHDGHHFGFFDFG?GGFAEEEEFFBEGHHBGGHFHG3@FGHHFCBFFDHHFGHHHFEFGGGGHHHHFFFFHEDHHHGBD>CGGFHGG/@DD
@M02034:409:000000000-BFKT7:1:2106:5469:15740 1:N:0:27
AAAGTCGAGGTGCCTAAAGTGGCAACCAAGACTTTGGTTTCTGTTGGTGGTGTAGAGCTTCCTGTAGCCGCATGGCGTTCGTACTTAAATATGGAACTAACCATTCCAATTTTCGCTGTCTCTTATACACATCTCCGAGCCCACGAGAC
+
CCCCCFCCCCAAGGGGGGGGGGGHHHHGHHHHHHHHHFGHHHHHHHGGGGEFHHHHHHHHHHHHHGHHHGGGGGHHGGGGGGHHHHHHHHGHHHHHHHHHHHGHHHHHGHHHHHGGGGGHHHHGHHHHHHGHHHHHGGGFGGFGGGGGG
@M02034:409:000000000-BFKT7:1:2106:11881:15746 1:N:0:27
AAAGTCGAGGTGCCTAAAGTGGCAACCCAGACTACTGTTTCTGTTGGTGGTGTAGAGCTTCCTGTAGCCGCATGGCGTTCGTACTTAAATATGGAACTAACCATTCCAATTTTCGCTGTCTCTTATACACATCTCCGAGCCCACGAGACA
+
CCCCCFCCBBABGGGGGGGGGGGHHHHGGHHGHHHHHHHHHHHHHHGEFGEFHGHHHHHHHHHHHHHHHGGGGGHHGGGGGGHHHHHHHHHHHGHHHHHHHHHHHHHHHHHHHHGGGGGHHHHHHHHHHHHHHHHHGGGFGGHGGGGDEB
@M02034:409:000000000-BFKT7:1:2106:27944:15747 1:N:0:27
AAAGTCGAGGTGCCTAAAGTGGCAACCCAGACTCGTCCGAAGGTTGGTGGTGTAGAGCTTCCTGTAGCCGCATGGCGTTCGTACTTAAATATGGAACTAACCATTCCAATTTTCGCTGTCTCTTATACACATCTCCGAGCCCACGAGACA
+
ABBBAFBBBBAAGGGGGGGFGFDEHHHGGHHGHHGHGFEEGGGHHHGGFEEFGHHGHHHHHFHFFFHHHGGGGGHHGGGGEFGHHHGHHHHHHHHGFGGEFGHHHHFHHHHHHHGGGGGHHBGHFFBGFGHHHHGHDCGCGGEECDGGG<
@M02034:409:000000000-BFKT7:1:2106:23002:15756 1:N:0:27
AAAGTCGAGGTGCCTAAAGTGGCAACCCAGACTAAT
+
BBBBBFAADBB@GGGGGGGGGGGHHHHGEHEGHB35
@M02034:409:000000000-BFKT7:1:2106:8117:15758 1:N:0:27
AAAGTCGAGGTGCCTAAAGTGGCAACCCAGACTCCTTCGCATGTTGGTGGTGTAGAGCTTCCTGTAGCCGCATGGCGTTCGTACTTAAATATGGAACTAACCATTCCAATTTTCGCTGTCTCTTATACACATCTCCGAGCCCACGAGACA
+
CCCCCFBCCCCCGGGGGGGGGGGHHHHGGHHGHHHHGHHGAEEHHHEEFGGGGFHFFBGGFHHHEGGEFFGEGGGFFGGGGGHHHHGHHHHFGHGEFHHHHFBFGHHFHGGHHGGGGGEGHHHHFHGHHGHHHGGHF/CDCFHGGGGGGF
@M02034:409:000000000-BFKT7:1:2106:19096:15759 1:N:0:27
AAAGTCGAGGTGCCTAAAGTGGCAACCCAGACTAAGGATAAGGTTGGTGGTGTAGAGCTTCCTGTAGCCGCATGGCGTTCGTACTTAAATATGGAACTAACCATTCCAATTTTCGCTGTCTCTTATACACATCTCCGAGCCCACGAGACA
+
CBCCCFCCCCBBGGGGGGGGGGGHHHHGGHHGHFHGHFHHHHHGHHGGGGGGHHHGHHHHHHHHHFHHHGGGGGHHGGGGGGHHHHBFFHHHHHGHHHGHFHGHHGHHHHHHHHEEGGGHHHHHHHHHGHHHHHHHGBCGCGHGGGGGGC
@M02034:409:000000000-BFKT7:1:2106:15559:15762 1:N:0:27
AAAGTCGAGGTGCCTAAAGTGGCAACCCAGACTACGCAGAAGGTTGGTGGTGTAGAGCTTCCTGTAGCCGCATGGCGTTCGTACTTAAATATGGAACTAACCATTCCAATTTTCGCTGTCTCTTATACACATCTCCGAGCCCACGAGACA
+
CCCCBFBCBCAAGGGGGGGGGFFHHHHGGHHGHHHGGGGGHHHHHHGGGGEFHHHHHHHHHHHHHHHHHGGGGGHHGGGGGGFHHHFHHHHHHHFHGHHHHHHHHHHHHHHHHHGGGGGHHHHHHHHHGHGHHHHHG?GCGGHGGGGGGF
@M02034:409:000000000-BFKT7:1:2106:19607:15785 1:N:0:27
AAAGTCGAGGTGCCTAAAGTGGCAACCCAGACTTCGCCGTCTGTTGGTGGTGTAGAGCTTCCTGTAGCCGCATGGCGTTCGTACTTAAATATGGAACTAACCATTCCAATTTTCGCTGTCTCTTATACACATCTCCGAGCCCACGAGAC
+
AABAAFABBBABGGGGGGGGFGGHHHHGGGHGH5D2AEE2ABFGGHHEFGGGGGHFHHHHGHHHGHHHFGGGGGFHGGGGGGHHHHGHHHHHHHGGGHFHFHFGHGFGHGHHHFGGGGGGHGHHHHHHHGHHHHGBC/@?DGHGFCFGF
@M02034:409:000000000-BFKT7:1:2106:24830:15787 1:N:0:27
AAAGTCGAGGTGCCTAAAGTGGCAACCCAGACTAAGACTATGGTTGGTGGTGTAGAGCTTCCTGTAGCCGCATGGCGTTCGTACTTAAATATGGAACTAACCATTCCAATTTTCGCTGTCTCTTATACACATCTCCGAGCCCACGAGAC
+
BBBBBFABBDABGGGGGBGGGGDHHHHGGHHGHHHHHHHHHHHHBEGEGGFGHHHFHFGHHFHHHHH5FEG0EFHG?EEGFGHHHHHDGHGHHGDGFHGFGFDBFGEFGGHHHF@GGGGHHHGHFGBGBCGGFHHBDCDFGGGECCFDD
@M02034:409:000000000-BFKT7:1:2106:29355:15790 1:N:0:27
AAAGTCGAGGTGCCTAAAGTGGCAACCCAGACTACG
+
CCCCCFBBCCCCGGGGGGGGGGGHHHHGGHHGH33B
@M02034:409:000000000-BFKT7:1:2106:19887:15792 1:N:0:27
AAAGTCGAGGTGCCTAAAGTGGCAACCCAGACTCCGAATCAGGTTGGTGGTGTAGAGCTTCCTGTAGCCGCATGGCGTTCGTACTTAAATATGGAACTAACCATTCCAATTTTCGCTGTCTCTTATACACATCTCCGAGCCCACGAGACA
+
CBCCCFBBCBCCGGGGGGGGGGGHHHHGGHHGHHHGEGGGHHHHFFGEFGGGHFHHHHHGHHHHHGHHHGGEGGGAEEEGGEGHHHHHEHHHGHFFHHHHFGFGHHHHHGHHHFGGGGGHFHGGFHHHFBDGHHFDECGFDGHGDCCDGG
@M02034:409:000000000-BFKT7:1:2106:19745:15796 1:N:0:27
AAAGTCGAGGTGCCTAAAGTGGCAACCCAGACTGTT
+
BABCBFABBBBBGGGGGGGGGGGHHHHGGHHGH335
@M02034:409:000000000-BFKT7:1:2106:19598:15803 1:N:0:27
AAAGTCGAGGTGCCTAAAGTGGCAACCCAGACTTCGCCGTCTGTTGGTGGTGTAGAGCTTCCTGTAGCCGCATGGCGTTCGTACTTAAATATGGAACTAACCATTCCAATTTTCGCTGTCTCTTATACACATCTCCGAGCCCACGAGACA
+
CCCCCFCCCCABGGGGGGGGGGGHHGHGGGHGHHHGGGGGGHGHHHHGGDEFGHHHHHHHHHHHHHHHHGGGGGHHGEGGGGHHGHHFFHFHHHFHHHHHHHHHHHEHFHHHHHEGGGGHHHHHHHFHHHHHHHHHD>BCGGHGGGGGGG
@M02034:409:000000000-BFKT7:1:2106:7955:15804 1:N:0:27
AAAGTCGAGGTGCCTAAAGTGGCAACCCAGACTGCTGCTCCGGTTGGTGGTGTAGAGCTTCCTGTAGCCGCATGGCGTTCGTACTTAAATATGGAACTAACCATTCCAATTTTCGCTGTCTCTTATACACATCTCCGAGCCCACGAGAC
+
CBBBBFCCCCBCGGGGGGGGGGGHHHHGGHHGHGHHHHHHHGGEEGGEFGEGHHHHHHHHHHHHGHHHHGGCFGFGGGGGDFHHHHHHHHHHGHFFFHFHHHEHHHHGHHHHHHGGGGFFHHHHGHFHGHHHHHFGD/BFCFEGGGGCG
@M02034:409:000000000-BFKT7:1:2106:13609:15808 1:N:0:27
AAAGTCGAGGTGCCTAAAGTGGCAACCCAGACTCATGATCGTGTTGGTGGTGTAGAGCTTCCTGTAGCCGCATGGCGTTCGTACTTAAATATGGAACTAACCATTCCAATTTTCGCTGTCTCTTATACACACTCCGAGCCCACGAGACAG
+
BCCCBFBCCCABGGGGGGGGGGGHHHHGGHHGHHHHHHHHGHHHHHHGGGEFGHHHHHHHHHHHHHHHHGGGGGHHGGGGGGHHHHHHHHHHHHGFGHGGHHGHHHGFGHHHHHGGGGGHHHHHHHHHHHFDCGFFGCGGGHGGGGGGHH
@M02034:409:000000000-BFKT7:1:2106:10018:15812 1:N:0:27
AAAGTCGAGGTGCCTAAAGTGGCAACCCAGACTAGTCCTGAGGTTGGTGGTGTAGAGCTTCCTGTAGCCGCATGGCGTTCGTACTTAAATATGGAACTAACCATTCCAATTTTCGCTGTCTCTTATACACATCTCCGAGCCCACGAGACA
+
CBCCBFBBCDABGGGGGGGGGGGHHHHGGHHGHHEHHHHHDGGGHHGEFFEGGGHFHHHHHHHGHHHHHEGGGGHGGGGGGGHHHHHHGHHHHHFFFHFFGHFGHHGGHHHHHHGGGGGGHHHHHHHHGFFHHHGGGGGGGGHGGGGGGF
@M02034:409:000000000-BFKT7:1:2106:19359:15813 1:N:0:27
AAAGTCGAGGTGCCTAAAGTGGCAACCCAGACTACTCAGACGGTTGGTGGTGTAGAGCTTCCTGTAGCCGCATGGCGTTCGTACTTAAATATGGAACTAACCATTCCAATTTTCGCTGTCTCTTATACACATCTCCGAGCCCACGAGACA
+
CCCCCFBCCCCCGGGGGGGGGGGHHHHGGHHGHHHHHHHHHGGGGGGGGGFFHHHHHHHHHGHHHHHHHGGGGGHHGGGGGGHHHHHHHHHHHHHHHHHHHHGGHHHHHHHHHHGGGGGHHHHHHHFHGHHHHHFHGCGGGGHGGGGGGH
@M02034:409:000000000-BFKT7:1:2106:6575:15820 1:N:0:27
AAAGTCGAGGTGCCTAAAGTGGCAACCCAGACTACTACTCCGGTTGGTGGTGTAGAGCTTCCTGTAGCCGCATGGCGTTCGTACTTAAATATGGAACTAACCATTCCAATTTTCGCTGTCTCTTATACACATCTCCGAGCCCACGAGAC
+
AABBBFCCCCABGGGGGGGGGGGHHHHGGHHGHHHHHHHHHGGGEGGGGGEFHHHHHHHHHHHGFHHHHGGGGGHHGEGGGGHHHHHHGHHHHHGHHHHHHHHHHHHHHHHHHHGGGCEFHHHHHHHFFHHHHGHHE>DCCGHGGGGGG
@M02034:409:000000000-BFKT7:1:2106:4974:15822 1:N:0:27
AAAGTCGAGGTGCCTAAAGTGGCAACCCAGACTCCGCATGAGGTTGGTGGTGTAAAGCTTCCTGTAGCCGCATGGCGTTCGTACTTAAATATGGAACTAACCATTCCAATTTTCGCTGTCTCTTATACACATCTCCGAGCCCACGAGACA
+
BBBBBFBBDB>AGGGGGGGGGGGHHHHGGHHGHHHGGGGGHHHGGHGGGGEFGHFHHGHHHHHHFGHFHGGFGGHHEEEEEEFHHHHHHHHHHHGFGHHHHHHHHHGGHHHHHGFGGGGHGHHHHHHFFHHHHFDGDBGFCFHGGGGGGF
@M02034:409:000000000-BFKT7:1:2106:15942:15826 1:N:0:27
AAAGTCGAGGTGCCTAAAGTGGCAACCCAGACTCAGACTCAGGTTGGTGGTGTAGAGCTTCCTGTAGCCGCATGGCGTTCGTACTTAAATATGGAACTAACCATTCCAATTTTCGCTGTCTTCTTATACACATCTCCGAGCCCACGAGAC
+
CCCCCFBCCBCCGGGGGGGGGGGHHHHGGHGGHHHHHHHHHGHHHHGGFGEFGHHHHHHHFHHHHHHHHGGGGGHHGGGGGFGHHHHHHHHHHH3DFHGFHGFHHHHGHHHHHHGGGGGHHHHHHHHHFFHHHHHGHF?FGCGGGGGGGF
@M02034:409:000000000-BFKT7:1:2106:23261:15826 1:N:0:27
AAAGTCGAGGTGCCTAAAGTGGCAACCCAGACTATGAATCTTGTTGGTGGTGTAGAGCTTCCTGTAGCCGCATGGCGTTCGTACTTAAATATGGAACTAACCATTCCAATTTTCGCTGTCTCTTATACACATCTCCGAGCCCACGAGACA
+
BBCCCFCCCCBBGGGGGGGFGGGHHHHGGHFFHHHHHFHFFHHHGHGGGGFFHHHHHHHHHHHHHHFHHGGGGGHHGGGGGFFFHHGGFHHHHGFHHHHHHHHHHHHHFGHHHFEEGFGHHHHHGHHHFHFHHHHFGCGGGGHGGGGGG<
@M02034:409:000000000-BFKT7:1:2106:27246:15832 1:N:0:27
AAAGTCGAGGTGCCTAAAGTGGCAACCCAGACTCCGACTCATGTTGGTGGTGTAGAGCTTCCTGTAGCCGCATGGCGTTCGTACTTAAATATGGAACTAACCATTCCAATTTTCGCTGTCTCTTATACACATCTCCGAGCCCACGAGAC
+
CCCCCF?ABBBBGGGGGGGGGGGHHHHGGHHGHH3AAEFAGHHHGHFAAAEE13FAFFAA5FDGHG5BGEEEGGA1>B>FD>FFHHHFHHHFDF3@FFGH3B3BDHH44F?G?4/EE?<B4?B?3B3BB?2BFDFD/<<@>FGF?C//C
@M02034:409:000000000-BFKT7:1:2106:24381:15832 1:N:0:27
AAAGTCGAGGTGCCTAAAGTGGCAACCCAGACTTCTGATGCTGTTGGTGGTGTAGAGCTTCCTGTAGCCGCATGGCGTTCGTACTTAAATATGGAACTAACCATTCCAATTTTCGCTGTCTCTTATACACATCTCCGAGCCCACGC
+
AAAB>BA>A22AFGGBBFGGFDFHHHHGFHHGHHHCFBGFFGHDFFGA2EEG13FH5AFB5F5ABDDD3EEE1B1B01EFGGFHHF4BFGHHGHEDFGF33FBBGFFBGHHGH4EEFGEFHHHGFBFF4CGGGGD2EC/>>CC/B?
@M02034:409:000000000-BFKT7:1:2106:17847:15834 1:N:0:27
AAAGTCGAGGTGCCTAAAGTGGCAACCCAGACTCGGGGTCAGGTTGGTGGTGTAGAGCTTCCTGTAGCCGCATGGCGTTCGTACTTAAATATGGAACTAACCATTCCAATTTTCGCTGTCTCTTATACACATCTCCG
+
AA>>ADAA>DAAGF1FGFGFF1FCF0C0AAFFGHFGGG?E0EG1GGEECAEFCFFAGFFFF1FABEG2FEEEGEHEEEEGAEHHFBFFFHF2FF1FCFB1EFHFFGF2GFEHGDEFGCFFBGGFHFFFHHFHGGFF?
@M02034:409:000000000-BFKT7:1:2106:27973:15835 1:N:0:27
AAAGTCGAGGTGCCTAAAGTGGCAACCCAGACTGCGCGGTCTGTTGGTGGTGTAGAGCTTCCTGTAGCCGCATGGCGTTCGTACTTAAATATGGAACTAACCATTCCAATTTTCGCTGTCTCTTATACACATCTCCGAGCCCACGAGAC
+
CCCCCFCBBCAAGGGGGGGFGGGGHGHGGGGGHGFFEGGEAEGHHHHEFGEFGFHGHFHHHGHFGHHHHGEFGGHGEEEFFEFGHHFFHHHHHHBFGHHHBHHFGHFHHGHHHHGDGGGHHHFHFHHHFHHHHHGFBCGFGFHGDC@DG
@M02034:409:000000000-BFKT7:1:2106:6261:15835 1:N:0:27
AAAGTCGAGGTGCCTAAAGTGGCAACCCAGACTATGCCTGATGTTGGTGGTGTAGAGCTTCCTGTAGCCGCATGGCGTTCGTACTTAAATATGGAACTAACCATTCCAATTTTCGCTGTCTCTTATACACATCTCCGAGCCCACGAGACA
+
ABCCCFCCCBAAGGGGGGGGGGGHHHHGGHHGHGHHHHHHFHHHHHHGFGEFGAF55FHHFGFGBDFEGGEEEGH1E>EFGE2GFHHHFHHHFH33FHFHB13GHEF?GGGHHD@FF??B?BF44GFGF2DHHHHEE/BCC/GF?C/?/?
@M02034:409:000000000-BFKT7:1:2106:1869:15841 1:N:0:27
AAAGTCGAGGTGCCTAAAGTGGCAACCCAGACTACGAATAAGGTTGGTGGTGTAGAGCTTCCTGTAGCCGCATGGCGTTCGTACTTACATA
+
A>AABFAADD>AGGGGGGGGGFGHHHHGGHGGFG322AAFG5FDEGE?11EA13F5A5AF5BE5G5BADAGCGEA1EE/1E??C1B@3B@E
@M02034:409:000000000-BFKT7:1:2106:6385:15848 1:N:0:27
AAAGTCGAGGTGCCTAAAGTGGCAACCCAGACTCGGAATAATGTTGGTGGTGTAGAGCTTCCTGTAGCCGCATGGCGTTCGTACTTAAATATGGAACTAACCATTCCAATTTTCGCTGTCTCTTAACACATCTCCGAGCCCACGAGACAG
+
BABBBFBBCBBCGGGGGGGFFGGHHHHGGHHGHHEEGGGHFGHFGHHEFFGGGHHHHFHFFHHFFGHGGGGGGGHGEEGGGGHHHHGHHHHHHHFBFGFFGHFGHFFHHHHHGHGGGGGGHHHHGGGGHCHHGHHGCGCCFHFGGGGGGG
@M02034:409:000000000-BFKT7:1:2106:24366:15848 1:N:0:27
AAAGTCGAGGTGCCTAAAGTGGCAACCCAGACTTCTGATGCTGTTGGTGGTGTAGAGCTTCCTGTAGCCGCATGGCGTTCGTACTTAAATATGGAACTAACCATTCCAATTTTCGCTGTCTCTTATACACATCTCCGAGCCCACGAGAC
+
CCCCCFBCCCABGGGGGGGFFGGHHHHGGHHGHHHHHHHHHHHHHHHGFGAFGHHHHHHHHHHHHHHHHGGGGGHHGGGGGGHHHHHHHHHHHHHGHHGHHHHHHHGHHHHHHHGGGGGHHHHHHHHHHHHHHHHHE@FFCGHGGGGGG
@M02034:409:000000000-BFKT7:1:2106:24732:15857 1:N:0:27
AAAGTCGAGGTGCCTAAAGTGGCAACCCAGACTGGGGGGGGTGTTGGTGGTGTAGAGCTTCCTGTAGCCGCATGGCGTTCGTACTTAAATATGGAACTAACCATTCCAATTTTCGCTGTCTCTTATACACATCTCCGAGCCCACGAGAC
+
CCCCCFBCCCCCGGGGGGGGGGGHHHHGGHHGHG2GGGGGFDFFFFEAAFFFFFF0BFFFBBFFFFFFFFF-DFFFFFFFFFFFFFFF0FFFFF0BFFFFFA0BBFFBBBFFF;CFFDAFFFBFBF0BFF0BFFFBD-@DFEEA@;>DD
@M02034:409:000000000-BFKT7:1:2106:15452:15862 1:N:0:27
AAAGTCGAGGTGCCTAAAGTGGCAACCCAGACTCCGGCTCCTGTTGGTGGTGTAGAGCTTCCTGTAGCCGCATGGCGTTCGTACTTAAATATGGAACTAACCATTCCAATTTTCGCTGTCTCTTATACACATCTCCGAGCCCACGAGAC
+
AAABBFBBBBAAGGGGFGGFGGGHGHHGGHHGHHHGGGGGGHHHHHHGFGBAGFHGHHHHHHHFFFHHHGEEGGHGGGGGGFFHHHHGFGHGHHEFFFGFFHFHHGFFHGHFHGGGGGEFFFGHFHGFBFEGGFBFACCBDFGEGCFGD
@M02034:409:000000000-BFKT7:1:2106:28505:15862 1:N:0:27
AAAGTCGAGGTGCCTAAAGTGGCAACCCAGACTAATCAGAAGGTTGGTGGTGTAGAGCTTCCTGTAGCCGCATGGCGTTCGTACTTAAATATGGAACTAACCATTCCAATTTTCGCTGTCTCTTATACACATCTCCGAGCCCACGAGACA
+
BBBBBFABDBABGGGGGFGGFFGHHHHGGHGGHHGHHHHHHHHHGHFEFGEFHHHHHFHHFFHHHHHHHGGGGGHHGFGGGGHHHHEHFHFHFHG3FGFGHHGHHHHGHHHHHHEGGCEHHFGHFHHHHHHHHHFFF@CCGEHEF/<AE<
@M02034:409:000000000-BFKT7:1:2106:6857:15862 1:N:0:27
AAAGTCGAGGTGCCTAAAGTGGCAACCCAGACTACGAGTGGGGTTGGTGGTGTAGAGCTTCCTGTAGCCGCATGGCGTTCGTACTTAAATATGGAACTAACCATTCCAATTTTCGCTGTCTCTTATACACATCTCCGAGCCCACGAGAC
+
CCCCBFBCCCCCGGGGGGGGGGGHHHHGGHHGHBBEEG2FA2EEFGGEFGEGHHHHHHHHHHHHHHHHHGGGGGHGGGGGGGHHHHHHHHHHHHGGGHGHFHGHHHHHHHHHHHGGGGFFHFHHGHHHHHHHHHGFEBDCGGHGGGGGG
@M02034:409:000000000-BFKT7:1:2106:22705:15863 1:N:0:27
AAAGTCGAGGTGCCTAAAGTGGCAACCCAGACTCGGTGTCCGGTTGGTGGTGTAGAGCTTCCTGTAGCCGCATGGCGTTCGTACTTAAATATGGAACTAACCATTCCAATTTTCGCTGTCTCTTATACACATCTCCG
+
AAAA1DAA1AAAGGGG1DFGG1FCFHHGGHHGFHGGEEEGHGGEEEGEFEAEGGHHHHHGEHHHHHHHHGGGGGHGGEGGGGFHHFBFFHHHHHHGFH1>GHBGHGHFGFGHHGGEGCCHHGHHHHGHGCGHHH11?
@M02034:409:000000000-BFKT7:1:2106:6875:15864 1:N:0:27
AAAGTCGAGGTGCCTAAAGTGGCAACCCAGACTACGAGTGGTGTTGGTGGTGTAGAGCTTCCTGTAGCCGCATGGCGTTCGTACTTAAATATGGAACTAACCATTCCAATTTTCGCTGTCTCTTATACACATCTCCGAGCCCACGAGACA
+
A?AA>BA3>>A4FGG54GGGGFFFFGFGGHHGHHHGGGEGFGEF2AFBFEEFGHGGDFFGBBGFF5DDFEFEEEGFEEEFDFFFGGHH3@F@FFEBEGBCBG3BDDBFGHHHHEEDEEEGFFHHEHFHEFFGGHFBE?B@GFEGGCCGGC
@M02034:409:000000000-BFKT7:1:2106:22718:15876 1:N:0:27
AAAGTCGAGGTGCCTAAAGTGGCAACCCAGACTCGGTGTCCGGTTGGTGGTGTAGAGCTTCCTGTAGCCGCATGGCGTTCGTACTTAAATATGGAACTAACCATTCCAATTTTCGCTGTCTCTTATACACATCTCCGAGCCCACGAGAC
+
CCCCCFBCCBCBGGGGGEGFGFGHHHHGGHHGHGFGAEEGGGGFGGGEFGGGHHHHHHHHHHHHHHHHHGGGGGHHGGGGGGHHHHHHHHFHHGFGHHGHHHHGHHEHHHHHHHGGGGGHHGHHFHHHHHGHHHFHGDGGGGHGGGGGG
@M02034:409:000000000-BFKT7:1:2106:7202:15885 1:N:0:27
AAAGTCGAGGTGCCTAAAGTGGCAACCCAGACTCATCCGTCGGTTGGTGGTGTAGAGCTTCCTGTAGCCGCATGGCGTTCGTACTTAAATATGGAACTAACCATTCCAATTTTCGCTGTCTCTTATACACATCTCCGAGCCCACGAGAC
+
ACBBBFCBBCAAGGGGGGGGGGGHHHHGGHHGHHHHHHGGHGGGGGGGGGGFHHHHHHHHHHHHGHHHHGGGGGHHGGGGGGGHHHGHHHHHHHFHHHGHHHHHHHHHHHHHHHGGGGGHHHHHHHHGGHHHHHHHFCCCGGHGGGGGG
@M02034:409:000000000-BFKT7:1:2106:11399:15886 1:N:0:27
AAAGTCGAGGTGCCTAAAGTGGCAACCCAGACTCAGACTGCTGTTGGTGGTGTAGAGCTTCCTGTAGCCGCATGGCGTTCGTACTTAAATATGGAACTAACCATTCCAATTTTCGCTGTCTCTTATACACATCTCCGAGCCCACGAGACA
+
B@ABBFBAABAAGGGGGGGGGGGHFHHGGHHGHHHFGFHGHHHHHGGEFEGEGGHHFHHHHFHHHBGHHGGGGGHHGGGGGGGHHHHD@GFFHHEGHGGHHHFGGFGHHHHHHGGGGCFFHHHFHHFEGHBHHHHHGDGGGGGGGGGGGF
@M02034:409:000000000-BFKT7:1:2106:24363:15887 1:N:0:27
AAAGTCGAGGTGCCTAAAGTGGCAACCCAGACTCCGAATCATGTTGGTGGTGTAGAGCTTCCTGTAGCCGCATGGCGTTCGTACTTAAATATGGAACTAACCATTCCAATTTTCGCTGTCTCTTATACACATCTCCGAGCCCACGAGACA
+
BBBBBFCBBCAAGGGGGGGGGGGHHHHGGHHGHHHGGGGGHHHHHHHGGGEFGHHHHHHHHHHHHGHHHGGGGGHHGEGGGGHHHHHHHHHHHHGHHHHGHHHHHHHHHHHHHHGGGFGHHHHHHHHHGHGHGHHHFCCDGGHFGGGGGF
@M02034:409:000000000-BFKT7:1:2106:15483:15891 1:N:0:27
AAAGTCGAGGTGCCTAAAGTGGCAACCCAGACTCCGTCGCATGTTGGTGGTGTAGAGCTTCCTGTAGCCGCATGGCGTTCGTACTTAAATATGGAACTAACCATTCCAATTTTCGCTGTCTCTTATACACATCTCCGAGCCCACGAGAC
+
BBBBBFAADD>AGGGGGGGGFGGGHHHGCGFFHHCFHHGG?FGHGFFAFGGFHFHHHHHHFFHHHHHGHGGGGFHGGGGGGGGHHGEFGHFHHHDGHHHHHGGHHHHGBGFHHFEGGGFBHHFHHHGHHHGGHHGHDBGGCGHGGCCDG
@M02034:409:000000000-BFKT7:1:2106:10765:15894 1:N:0:27
AAAGTCGAGGTGCCTAAAGTGGCAACCCAGACTAATTCGAATGTTGGTGGTGTAGAGCTTCCTGTAGCCGCATGGCGTTCGTACTTAAATATGGAACTAACCATTCCAATTTTCGCTGTCTCTTATACACATCTCCGAGCCCACGAGACA
+
A?AAADABDDAAGGGGGGDGGFGHHHHGGGHGHHGHHHGFHGGGGHGFGGEFFGHEHHHHHFHHGHHHGGGGGGHHGGGGGFHHHHFGHHGHHHGHHFEHHHGHHGGHBGHHHFEGGGDBGFHHHHGGHHHHFHGHG?B@DAHG@D?A/<
@M02034:409:000000000-BFKT7:1:2106:11370:15899 1:N:0:27
AAAGTCGAGGTGCCTAAAGTGGCAACCCAGACTCCTCCGACGGTTGGTGGTGTAGAGCTTCCTGTAGCCGCATGGCGTTCGTACTTAAATATGGAACTAACCATTCCAATTTTCGCTGTCTCTTATACACATCTCCGAGCCCACGAGACA
+
BBBBBFBBBB?AFGGGGBGFFGGHHHHFGFHGHHHHHHGGGGGEFGGEFG1FHHHFHHHHHHHHHHHHHGGGGGH1EEGGGFFFHHHHFHHHHHFHHGHHHHHGBGEGFGHHHFCGGGGHHEGHBGGHHHHHHHGHG/DGGFHGGGCGGF
@M02034:409:000000000-BFKT7:1:2106:15484:15910 1:N:0:27
AAAGTCGAGGTGCCTAAAGTGGCAACCCAGACTCCGTCGCGTGTTGGTGGTGTAGAGCTTCCTGTAGCCGCATGGCGTTCGTACTTAAATATGGAACTAACC
+
>1AA>@1>>@A1B1F111B3A1AFGEHCFGHGGHHGBA/E/AAEGFG/CEECAFE211FGGCF1B22@DEG@E?00@E>F?A0?GFHF1GHBGHHDB1B11<
@M02034:409:000000000-BFKT7:1:2106:4543:15926 1:N:0:27
AAAGTCGAGGTGCCTAAAGTGGCAACCCAGACTATTGAGAGTGCTG
+
BBBBBF?A3A>AEGGGGGGGGGGHGHHGGHHGG35F55B2ABGBG5
@M02034:409:000000000-BFKT7:1:2106:16911:15926 1:N:0:27
AAAGTCGAGGTGCCTAAAGTGGCAACCCAGACTAGTCAGCGGGTTGGTGGTGTAGAGCTTCCTGTAGCCGCATGGCGTTCGTACTTAAATATGGAACTAACCATTCCAATTTTCGCTGTCTCTTATACACATCTCCGAGCCCACGAGACA
+
BBCCCFCCCCAAGFGGGGGGGGGHHHHGGHHGHHHHHHHHGGGEGGGEFGEFHHHHHHHHHHHHHHHHHGGGGGHHGGGGGGHHHHHHHHHHHHHGHHHGHHHHHHHGGGHHHHGGGGGGHHHHHHFHHGHHHHHHGFGGGGHGGGGGFF
@M02034:409:000000000-BFKT7:1:2106:9071:15926 1:N:0:27
AAAGTCGAGGTGCCTAAAGTGGCAACCCAGACTGAGAAGACGGTTGGTGGTGTAGAGCTTCCTGTAGCCGCATGGCGTTCGTACTTAAATATGGAACTAACCATTCCAATTTTCGCTGTCTCTTATACACATCTCCGAGCCCACGAGACA
+
CCCCBFBBCCABGGGGGGGGGGGGHHHGGHHGHHHHHHHHHGGGGGGGGGEFGHHHHHHHHHHHHHHHHGGGGGHHGGGGGEHHHHHHHHHHHHHHHHFHHHHHHHHHHHHHHHGGGGGHHHHHHHHHHHGHHHHHFCGGGGHGGGGGGG
@M02034:409:000000000-BFKT7:1:2106:18512:15927 1:N:0:27
AAAGTCGAGGTGCCTAAAGTGGCAACCCAGACTTGTAAGCATGTTGGTGGTGTAGAGCTTCCTGTAGCCGCATGGCGTTCGTACTTAAATATGGAACTAACCATTCCAATTTTCGCTGTCTCTTATACACATCTCCGAGCCCACGAGACA
+
AAAB>FBADDBCGGGGGGGFFGGHHHGFGHHGHHHHHHHHHHHGFHHEFGEFFGFGHFFHBGHFFGGFFEECGGHGGGGGGFHHHHHGGHHHHHFEFGFFFHEHHFGFHHHHHHGGGGGHHFHFHHFHHFFFGHFHC/BBFGEFGGCFCF
@M02034:409:000000000-BFKT7:1:2106:27174:15928 1:N:0:27
AAAGTCGAGGTGCCTAAAGTGGCAACCCAGACTGATAAGCATGTTGGTGGTGTAGAGCTTCCTGTAGCCGCATGGCGTTCGTACTTAAATATGGAACTAACCATTCCAATTTTCGCTGTCTCTTATACACATCTCCGAGCCCACGAGAC
+
BBAABFBAAD>AGFGGGGGGGGGHHCFFGHDGHGAFGGHDBHDGFGHBEEAFFFHHHHHEHHFHFDGBGEG?EFHGGEEFEEFHHFGDHGGHFHHDGHGCGHEGFD4FGFGGHHGGGGFHFBEF4F4F42FHFG3FC/BB@/FCFCDGG
@M02034:409:000000000-BFKT7:1:2106:4366:15931 1:N:0:27
AAAGTCGAGGTGCCTAAAGTGGCAACCCAGACTATGTAGC
+
BCCBAFBBCCBCGGGGGGGGGGGHGHHGGHHGHH555555
@M02034:409:000000000-BFKT7:1:2106:19897:15935 1:N:0:27
AAAGTCGAGGTGCCTAAAGTGGCAACCCAGACTGGGAAGGGGGTTGGTGGTGTAGAGCTTCCTGTAGCCGCATGGCGTTCGTACTTAAATATGGAACTAACCATTCCAATTTTCGCTGTCTCTTATACACATCTCCGAGCCCACGAGACA
+
BBBBBFBADBAAFFGFGFFGFGFHHHHEGHHGHHHHHHGGGGGAEEEEFEBFCGFFGFHH5FHH5FGHHGGGGGHFEEGEEFFFHHGF3GFFHHFDFCBEGH?FDGHHFGFHGGGGFGGFHFGFDFG222FGHH?<C<<>CEFGG@-.EC
@M02034:409:000000000-BFKT7:1:2106:23116:15936 1:N:0:27
AAAGTCGAGGTGCCTAAAGTGGCAACCCAGACTAATGCGAAGGTTGGTGGTGTAGAGCTTCCTGTAGCCGCATGGCGTTCGTACTTAAATATGGAACTAACCATTCCAATTTTCGCTGTCTCTTATACACATCTCCGAGCCCACGAGAC
+
AAAAAFAADDAAGGFGGGGF1FEEGGHEGHHGGHHHHGEFGGGHHHCFECEFGFHFFHHHHFHHHFGHHG@EEFHHGGGEFECGHGGEGHFHHHG1EG1BGHHHHHHHFFFHHFEFGEEFHGHHHGDGHHGGGGH1?BCCG/FFGGGGG
@M02034:409:000000000-BFKT7:1:2106:25830:15941 1:N:0:27
AAAGTCGAGGTGCCTAAAGTGGCAACCCAGACTCAGTCTCAGGTTGGTGGTGTAGAGCTTCCTGTAGCCGCATGGCGTTC
+
CBBBCFBBCBBCGGGGGGGGGGGHHHHGGHDGGGFH55F555AA3BAAF2EFADGDD5GHBGFDB5D5BEEEEEH1EEEE
@M02034:409:000000000-BFKT7:1:2106:11910:15942 1:N:0:27
AAAGTCGAGGTGCCTAAAGTGGCAACCCAGACTTTGCTTCCGGTTGGTGGTGTAGAGCTTCCTGTAGCCGCATGGCGTTCGTACTTAAATATGGAACTAACCATTCCAATTTTCGCTTCTCTTATACACATCTCCGAGCCCACGAGACAG
+
A3AABFBBBD>AEGGGGGGGGFGEGHHAFHFGHHHGFHFEHFGGGGCEFEEFGGHGGGGHHHHFGHEGHGGCFFHHGEEFEEFHHHGFHHFHHGDFHHGHHHHHHHHFHHHHHGEGGFGHHHHFHHFHHEFHHHHGGGGGGHGGGGGCHH
@M02034:409:000000000-BFKT7:1:2106:20536:15946 1:N:0:27
AAAGTCGAGGTGCCTAAAGTGGCAACCCAGACTAATAAGCATGTTGGTGGTGTAGAGCTTCCTGTAGCCGCATGGCGTTCGTACTTAAATATGGAACTAACCATTCCAATTTTCGCTGTCTCTTATACACATCTCCGAGCCCACGAGACA
+
CCCCCFCCCCAAGGGGGGGGGGGHHHHGGHHGHHHHHHHHGHHHHHHEFGEFGHHHHHHHHHHHHHHHHGGGGGHHGGGGGFHHHHHHHHHHHHHHHHGHHHHHHHHGFGHHHHGGGGGHHHHHHHHHFHHHHHGFE<CCGGHGGGGGGC
@M02034:409:000000000-BFKT7:1:2106:15145:15947 1:N:0:27
AAAGTCGAGGTGCCTAAAGTGGCAACCCAGACTCAGAA
+
AAAAAFA1DDAAGBGCG1A311FEGCFCGGECH111BF
@M02034:409:000000000-BFKT7:1:2106:7804:15948 1:N:0:27
AAAGTCGAGGTGCCTAAAGTGGCAACCCAGACTTCGGATTATGTTGGTGGTGTAGAGCTTCCTGTAGCCGCATGGCGTTCGTACTTAAATATGGAACTAACCATTCCAATTTTCGCTGTCTCTTATACACATCTCCGAGCCCACGAGACA
+
BBBBBFBBDDAAGGGGGGGGGGGHHHHGGHHGHHHGGGGGHHGHHHHGGGEFHHHHHHHHHHHHHHHHHGGGGGHHGGGGGGHHHHHHHHHHHHFHFHHGHHHHHHHHHHHHHHGGGF?FHFHHHHEHGHHHHHFHF@CCGGHGGGGGGC
@M02034:409:000000000-BFKT7:1:2106:20588:15950 1:N:0:27
AAAGTCGAGGTGCCTAAAGTGGCAACCCAGACTCGTCCTCCTGTTGGTGGTGTAGAGCTTCCTGTAGCCGCATGGCGTTCGTACTTAAATATGGAACTAACCATTCCAATTTTCGCTGTCTCTTATACACATCTCCGAGCCCACGAGAC
+
AAAAAFABBBBBGGGGGGGFGFFFHHGG2GCFHHF2AFAFHHH5FFEEFE?FFGFHHHFGFHEGADGHGGGFGFGFFEFGEEHEGHGFHGG4FHFFFHGCFCFHH4GFBFFHHGGCFGFHHEHGHHEGDGFBFG3BC//<BCHE?@C?D
@M02034:409:000000000-BFKT7:1:2106:4996:15950 1:N:0:27
AAAGTCGAGGTGCCTAAAGTGGCAACCCAGACTCAGTGTGCGGTTGGTGTG
+
AAAABFABBBABGGGGGGGFGFFGHHHGFEDGHHFGBEFGBEEGGGGFFAA
@M02034:409:000000000-BFKT7:1:2106:10232:15952 1:N:0:27
AAAGTCGAGGTGCCTAAAGTGGCAACCCAGACTCAGCATCCGGTTGGTGGTGTAGAGCTTCCTGTAGCCGCATGGCGTTCGTACTTAAATATGGAACTAACCATTCCAATTTTCGCTGTCTCTTATACACATCTCCGAGCCCACGAGACA
+
BBBBBFBBBBBAEGGGGGGGGGGGHGHGGHHGHHHHHHHHHGGGGGGGGGEAGFHGHHHHHGHHHHHHHGGGGGHHGGGGF>GHHHGG@GFGHGFFHGHHHHHGHHHHHGHHGHGGEDFGHHFHHHHGHHHHHHHHG?FCGGHGG?CGGF
@M02034:409:000000000-BFKT7:1:2106:24577:15952 1:N:0:27
AAAGTCGAGGTGCCTAAAGTGGCAACCCAGACTCATGCGAATGTTGGTGGTGTAGAGCTTCCTGTAGCCGCATGGCGTTCGTACTTAAATATGGAACTAACCATTCCAATTTTCGCTGTCTCTTATACACATCTCCGAGCCCACGAGACA
+
AABAAFBADDAAGGGGGGBGGGFHHGHGGGEAFGHHHHGG2EGGBFB2AEEFGHGAGHHHFFFFFGGDFECEFAA1>?EFGE2GGGGBDFGHHH3DHHHFF03BBBDEFFGHH?EFGDEB?FFGBB33BB?GG3F2?</B/FFGC@/?C?
@M02034:409:000000000-BFKT7:1:2106:24559:15953 1:N:0:27
AAAGTCGAGGTGCCTAAAGTGGCAACCCAGACTCATGCGAATGTTGGTGGTGTAGAGCTTCCTGTAGCCGCATGGCGTTCGTACTTAAATATGGAACTAACCATTCCAATTTTCGCTGTCTCTTATACACATCTCCGAGCCCACGAGACA
+
BBBBBFBADBAAGGGGGGGFGGGGHHHGGHHGHHHGHGGGGGHHHHHGFGGFHHHHHHHHHHHGHHHHHGGGGGHHGFGGGGHHHHGBGHHHHHGHHHHGHHHHHHGHGGHHHHGGGGFHHHHHHHHHGHHHGHFFDCFGGGHGGGGGFF
@M02034:409:000000000-BFKT7:1:2106:3694:15959 1:N:0:27
AAAGTCGAGGTGCCTAAAGTGGCAACCCAGTCTCAGCGTACGGTAGGTGGTGTAGTGCTTCCTGTAGCCGCGTGGCGTTCGT
+
B?ABBFCBBBAACGGGGGGFGFFHGHHGFH33D55D32A22AEG2AFGDCEF13D5B55A5BEH5555B1>0>>//>B/?1>
@M02034:409:000000000-BFKT7:1:2106:10369:15967 1:N:0:27
AAAGTCGAGGTGCCTAAAGTGGCAACCCAGACTTATAATCCGGTTGGTGGTGTAGAGCTTCCTGTAGCCGCATGGCGTTCGTACTTAAATATGGAACTAACCATTCCAATTTTCGCTGTCTCTTATACAAATCTCCGAGCCCACGAGACT
+
BCCCCFABCCBCGGGGGGGGGGGHHHHGGHHGHHHFBH5G52EEGGGGGGEFHHHHHHHHHHHHHHHHHGGGGGHHGGGGGGGHHHHHHHHHHHHHHGHFHHGHHHHHHHHHHHGGGGGHHHHHHHGHHGG?GHHHGGGGGGHGGGCFF<
@M02034:409:000000000-BFKT7:1:2106:16769:15969 1:N:0:27
AAAGTCGAGGTGCCTAAAGTGGCAACCCAGACTGGGGGG
+
AABABFBCCCBCGGGGGGGGGGGHHHHGGHHGHHA222E
@M02034:409:000000000-BFKT7:1:2106:16751:15971 1:N:0:27
AAAGTCGAGGTGCCTAAAGTGGCAACCCAGACTGCTCCGCCTGTTGGTGGTGTAGAGCTTCCTGTAGCCGCATGGCGTTCGTACTTAAATATGGAACTAACCATTCCAATTTTCGCTGTCTCTTATACACATCTCCGAGCCCACGAGACA
+
CCCCCFBCCBBCGGGGGGGGGGGHHHHGGH2FGHHHHHGEDGGHHBGEE1EFFGGB55GGEHBGGFHAFDE0EFFAF?>FGGFEAGG@GHHFHH3BGHGHHF3FGFFFDGHHHG?FG??GDFFHGH3FBFFGHHGEF//<BFFGG@?DD?
@M02034:409:000000000-BFKT7:1:2106:12498:15978 1:N:0:27
AAAGTCGAGGTGCCTAAAGTGGCAACCCAGACTGTGAAGGAGGTTGGTGGTGTAGAGCTTCCTGTAGCCGCATGGCGTTCGTACTTAAATATGGAACTAACCATTCCAATTTTCGCTGTCTCTTATACACATCTCCGAGCCCACGAGACA
+
BBBBBFBBBB>AGGGGGGGFGGGHHHHGGHHGHHGHHHHHHHGGHGGEFGAFFFHHHHHHHHHHHGHHHGGGGGHHGFGGFGHHHHEGHHHHHHHHHHHHHHHHHHHHHHHHHHGGGGGHHHHHHHHGHHFHHHHGGCGGGGGGGGCDGG
@M02034:409:000000000-BFKT7:1:2106:8567:15979 1:N:0:27
AAAGTCGAGGTGCCTAAAGTGGCAACCCAGACTAGGGCGCAGGTTGGTGGTGTAGAGCTTCCTGTAGCCGCATGGCGTTCGTACTTAAATATGGAACTAACCATTCCAATTTTCGCTGTCTCTTATACACATCTCGAGCCCACGAGACAG
+
CCCCCFCABCAAGGGGGGGGGGGHHHHGGHHGHHHGHHGGGGGGGHGGGGEFGHHGHHHHHHHHHHHHHGGGGGHHGEGGGGFHHHHHHHFFHGHHHGBGHHHHHHHHHHHHHHGGGGGGHGHHHHHHHHFHHHHFHGGGGGGGGGGGHH
@M02034:409:000000000-BFKT7:1:2106:12517:15987 1:N:0:27
AAAGTCGAGGTGCCTAAAGTGGCAACCCAGACTGTGAAGGCGGTTGGTGGTGTAGAGGTTCCTGTAGCCGCATGGCGTTCGTACTTAAATATGG
+
>1AA1BA1>>>1FGB1BAFEAFABGEAEFHHFHF1FGBFB0AE//AAAAEAA/AFGF0B>1@BB1DD@1BE@AB00>?EC/?FE>2BE>G>B2>
@M02034:409:000000000-BFKT7:1:2106:12500:15997 1:N:0:27
AAAGTCGAGTTGCCTAAAGTGGCAACCCAGACTTTGAAG
+
AAAAAFAAAB11BDF11B1ABDFHHGHGFHHGH2BBF1B
@M02034:409:000000000-BFKT7:1:2106:14885:15998 1:N:0:27
AAAGTCGAGGTGCCTAAAGTGGCAACCCAGACTCTGACTCCGGTTGGTGGTGTAGAGCTTCCTGTAGCCGCATGGCGTTCGTACTTAAATATGGAACTAACCATTCCAATTTTCGCTGTCTCTTATACACATCTCCGAGCCCACGAGACA
+
B@BBBFBBBBABGGGGGGGGGGGGHGHGEHHGHHHHHHHHHGGGFGGEFEEFFFHFHGFHHFHHHHHHHGGFGGHHGEGFEEFHHHFGHHHHHH3DGHHHHHHFHHHGFGGHHHFFFGGHGHGHGHGBD?GHHHHFFCGGGFHGGCCDGB
@M02034:409:000000000-BFKT7:1:2106:28028:16001 1:N:0:27
AAAGTCGAGGTGCCTAAAGTGGCAACCCAGACTGGGAGGGAGGTTGGTGGTGTAGAGCTTCCTGTAGCCGCATGGCGTTCGTACTTAAATATGGAACTAACCATTCCAATTTTCGCTGTCTCTTATACACATCTCCGAGCCCACGAGAC
+
CCCCCFCCCCABGGGGGGGGGGGHHHHGGHHGHH22F2A2E2EEGHGEGGGFBGHHHHHHHHHHHHHGHGGGGEHFGEGGGGHHHHFHHHHHFHDFHHHHFFFHHHHGHHGHHFGGGGGHHHHHHHHHGGHHHHHFDBDGGGHGGGGFG
@M02034:409:000000000-BFKT7:1:2106:24637:16004 1:N:0:27
AAAGTCGAGGTGCCTAAAGTGGCAACCCAGACTGATATGGGGGTTGGTGGTGTAGAGCTTCCTGTAGCCGCATGGCGTTCGTACTTAAATATGGAACTAACCATTCCAATTTTCGCTGTCTCTTATACACATCTCCGAGCCCACGAGACA
+
BBCCAFBBCCBBGGGGGGGGGGGHHHHGGHHGHHGHHHHHHGGGGGGEFGEFFGHHHGHHHHHHHHHHHGGGGGHHGGGGGGGHHHHHFGHHHHHHHHGGHHHHHHHHHHHHHHGGGGGHHHHHHHHHGHHHHHGFE?CCGGHGGGGGGC
@M02034:409:000000000-BFKT7:1:2106:7637:16009 1:N:0:27
AAAGTCGAGGTGCCTAAAGTGGCAACCCAGACTCAGAATCATGTTGGTGGTGTAGAGCTTCCTGTAGCCGCATGGCGTTCGTACTTAAATATGGAACTAACCATTCCAATTTTCGCTGTCTCTTATACACATCTCCGAGCCCACGAGACA
+
BBBBAFBBBBBAGGGGGBFGGGGFHHHGGHHAGHHHGHHHFFHGGGGEEEEFGFHGFAE3FCEF5DD5BEEEFEGGFGGGGFHHHHHHGHHHHHFBFHFHEGBFGBE4FGFHHFEGGE<BGHGGFFFDGGHHHDGBB/B?G?CFGGCAE<
@M02034:409:000000000-BFKT7:1:2106:9107:16011 1:N:0:27
AAAGTCGAGGTGCCTAAAGTGGCAACCCAGACTAAGACTAAGGTTGG
+
AAA?A@AADDAAFGGGGGGGG1FEFHHGFHHGHF1BFB111ABFAGE
@M02034:409:000000000-BFKT7:1:2106:8668:16028 1:N:0:27
AAAGTCGAGGTGCCTAAAGTGGCAACCCAGACTGATTTGCTTGTTGGTGGTGTAGAGCTTCCTGTAGCCGCATGGCGTTCGTACTTAAATATGGAACTAACCATTCCAATTTTCGCTGTCTCTTATACACATCTCCGAGCCCACGAGAC
+
>AA>>DAA>>>>BGGGGGGD1FFAGGHGGHFFHH1FFGDHHHFGGGH/BEFFGHHHFDHHHFHGFG22AEEGGEFGEGGGEE0FHGG1FHFHHHGHHE1GHHEGGHHHEGGHHHGGGGG1FFHHEGB2FG1GFGFHG?GGGEHGGGCCE
@M02034:409:000000000-BFKT7:1:2106:4701:16029 1:N:0:27
AAAGTCGAGGTGCCTAAAGTGGCAACCCAGACTCCTCGTCCGGTTGGTGGTGTAGAGCTTCCTGTAGCCGCATGGCGTTCGTACTTAAATATGGAACTAACCATTCCAATTTTCGCTGTCTCTTATACACATCTCCGAGCCCACGAGACA
+
CBCCBFCBCCAAGGGGGGGGGGGHHHHGGHHGHHHHHGHGGGGGGGGGGGFFGHHHHHHHHHHHHHHHGGGGGGHHGGGGGGGHHHGGHHHHHHGHHHGHGHGHHBGHHHHHHHGGGGEGHHHHHHHHFHHHHHHHGCGDGGHGGGGGG<
@M02034:409:000000000-BFKT7:1:2106:16269:16033 1:N:0:27
AAAGTCGAGGTGCCTAAAGTGGCAACCCAGACTCTGAATCCTGTTGGTGGTGTAGAGCTTCCTGTAGCCGCATGGCGTTCGTACTTAAATATGGAACTAACCATTCCAATTTTCGCTGTCTCTTATACACATCTCCGAGCCCACGAGAC
+
BBBBAFCBBBAAGGGGGGGGGGGHHHHGGHHGHGHHHHHHHHHHHHHEFGAFFGHHHHHGHHHHHHHHHGGGGGHHGGGGGGHFHHHGHHHHHHGFGHGGGFFHHHFFHHHHHGFDFGFHHHHHGHGHFHHHHGDGGC@/CFHGGGGGF
@M02034:409:000000000-BFKT7:1:2106:7981:16033 1:N:0:27
AAAGTCGAGGTGGCTAAAGTGGCAACCCAGACTCAGTGTAAGGTTGGTGGTGTAGAGCTTCCTGTAGCCGCATGGCGTTCGTACTTAAATATGGAACTAACCATTCCAATTTTCGCTGTCTCTTATACACATCTCCGAGCCCACGAGACA
+
AAAB>DAADDABGGGGGFGFGCGHHHHGGHAFHHHHDGHHGHGFGHGFEGFGHHHGGHHHFHHHGHHHHGGGGGGHGFGGGFEHHHBGDGGHHFDDFCFFHHFHGHHHHHGHGFGGGGGFHHHHHHGHGFHHHHHFC<CCCGHGGGGGGC
@M02034:409:000000000-BFKT7:1:2106:14496:16035 1:N:0:27
AAAGTCGAGGTGCCTAAAGTGGCAACCCAGACTCATACGCAGGTTGGTGGTGTAGAGCTTCCTGTAGCCGCATGGCGTTCGTACTTAAATATGGAACTAACCATTCCAATTTTCGCTGTCTCTTATACACATCTCCGAGCCCACGAGACA
+
BBBBBFABBBBBGGGGGGGGGGGHHHHGGHHGHHHHHHHGGGGHHHGEFG1BFGHHHHHHHHHHHHHHHGGGGGHHGGGGGGHHHHHGHGHHHHFHHHHFHHHHHHHHHHHHHHGGGGGHHGHHHHFHGHHHHHFHGCGGGGHGCFGGGF
@M02034:409:000000000-BFKT7:1:2106:11490:16035 1:N:0:27
AAAGTCGAGGTGCCTAAAGTGGCAACCCAGACTCCGCCTTATGTTGGTGGTGTAGAGCTTCCTGTAGCCGCATGGCGTTCGTACTTAAATATGGAACTAACCATTCCAATTTTCGCTGTCTCTTATACACATCTCCGAGCCCACGAGACA
+
A3ABAFCBDBBBGGGGGGFFGGGHHHHGGHHGHHHGGGGGHHHHHHHGGGEFGGHGHHHHFHHHHHHHHGGGGGHHGGGGGGEHHHGFFGGHHHGFFHFHHHGHHHHHHHGHHFGGGGGHHFFHFHGHFFEHGHDGFCGCCEHGGGGGGB
@M02034:409:000000000-BFKT7:1:2106:18693:16036 1:N:0:27
AAAGTCGAGGTGCCTAAAGTGGCAACCCAGACTACGAAGTGTGTTGGTGGTGTAGAGCTTCCTGTAGCCGCATGGCGTTCGTACTTAAATATGGAACTAACCATTCCAATTTTCGCTGTCTCTTATACACATCTCCGAGCCCACGAGACA
+
AAAAADBABBBBGGGFGCGFGGFFHFGGGHHGGHGEAGEAFGHHHGHFGEEEB3DFF5GHHHHHHHHHBEECEGHGGGGGGGHHHHHGFHFHHHBDGHFBGFBGGFFFHHHHHHGGGGGHHGHHFHFFFFGHHHF2?/BCCEHGD/@?DF
@M02034:409:000000000-BFKT7:1:2106:4715:16041 1:N:0:27
AAAGTCGAGGTGCCTAAAGTGGCAACCCAGACTCCTCGTCCGGTTGGTGGTGTAGAGCTTCCTGTAGCCGCATGGCGTTCGTACTTAAATATGGAACTAACCATTGCAATTTTCGCTGTCTCTTATACACATCTCCGAGCCCACGAGACA
+
AAAB>DAAD>AAGGGGGFGGEGFHHGHGGHHGHGHHHGHGEEEA1AEECFEFBBFGFFGB5BBBB5DBBEE@EBBB>EFFEEGEGHHHFGHFDGBBBGBB3B3BGFFBGHHHHFEFGDFHHEGHFHBGGFHHHHFGD/@CCEFGGGGDA<
@M02034:409:000000000-BFKT7:1:2106:22882:16042 1:N:0:27
AAAGTCGAGGTGCCTAAAGTGGCAACCCAGACTCATCATGATGTTGGTGGTGTAGAGCTTCCTGTAGCCGCATGGCGTTCGTACTTAAATATGGTACTAACCATTCCAATTTTCGCTGTCTCTTATACACATCTCCGAGCCCACGAGACA
+
B3ABBFBBBB>AGGGGGGGGGGGHHHHGGHHGHCGGHHHFHHFGHGGEAEGFGBG5FFEFDFGHHHDGFEG0EFHGGE@FGEBFHHHHHHHHHG4BGFGHGFGHFHHFFFFHF?/EEE/BBGFE?F44DB3FGFF2B<BDGGEC<BCD/<
@M02034:409:000000000-BFKT7:1:2106:5678:16042 1:N:0:27
AAAGTCGAGGTGCCTAAAGTGGCAACCCAGACTACGCAGCCGGTTGGTGGTGTAGAGCTTCCTGTAGCCGCATGGCGTTCGTACTTAAATATGGAACTAACCATTCCAATTTTCGCTGTCTCTTATACACATCTCCGAGCCCACGAGAC
+
AAAC>BAABDABGGGGGFGFDGFHHHHGGHHGHHHGGGGGHGGEEEFECEEFFGHFEFHBDGHHHGGFHEGCGBFAEEEFFGFHHHHHHHGHFHGBGHEGBGBGH4EGFGHHHGGGGGGHHHHHGHEHEHHHHHFGFBCDCGHGGGGGG
@M02034:409:000000000-BFKT7:1:2106:22956:16043 1:N:0:27
AAAGTCGAGGTGCCTAAAGTGGCAACCCAGACTGCTCAGTGTGTTGGTGGTGTAGAGCTTCCTGTAGCCGCATGGCGTTCGTACTTAAATATGGAACTAACCATTCCAATTTTCGCTGTCTCTTATACACATCTCCGAGCCCACGAGACA
+
BCBBCFCCCCBCGGGGGGGGGGGHHHHGGHHGHHHHHHHFGFGHHHHFGGGGHHHHHHHHHHHHHHHFHGGGGGHHGGGGGFHHHHHHHHHHHGGFGHFGHHGHHGFHFGGHHHGGGGFGHHHHHHFHFFDGHHHFG/CFFGHGGCFGG<
@M02034:409:000000000-BFKT7:1:2106:26967:16047 1:N:0:27
AAAGTCGAGGTGCCTAAAGTGGCAACCCAGACTCTGAAGCAGGTTGGGGGTGTAGAGCTTCCTGTAGCCGCATGGTGTTCGTACTTAAATATGGAACTAACCATTCCAATTTTCGCTGTCTCTTATACACATCTCCGAGC
+
BBBBBFABDBAAGGGGGGGGGGGHHHGEGHFGHAGBDFFF3AGGFCE2AEEE0AGB5@EHBEGB55B5BEE/?EHE3??FEGGH1FHFBDFFF333FCHHFF3FF?GG4BGHHB@/EB?2?GG3?DGBF2@FGFFDD</@
@M02034:409:000000000-BFKT7:1:2106:11024:16050 1:N:0:27
AAAGTCGAGGTGCCTAAAGTGGCAACCCAGACTCCGTCTCCTGTTGGTGGTGTAGAGCTTCCTGTAGCCGCATGGCGTTCGTACTTAAATATGGAACTAACCATTCCAATTTTCGCTGTCTCTTATACACATCTCCGAGCCCACGAGACA
+
AAABAFBBCCCCGGGGGGGGFGFHHHHGGHHGHHHGBGHHGHHFHHHEFGEFCGGGFFHHGHHHHGHHHGGGGGHHGGGGGGHHHHHHFHHHHHHGHHFFGHFGHHFGHGHHHFGGGGGHHHHGHHGHFHFHHHHHGGCGGGHGGDGGGE
@M02034:409:000000000-BFKT7:1:2106:16440:16052 1:N:0:27
AAAGTCGAGGTGCCTAAAGTGGCAACCCAGACTTATTCTGAGGTTGGTGGTGTAGAGCTTCCTGTAGCCGCATGGCGTTCGTACTTAAATATGGAACTAACCATTCCAATTTTCGCTGTCTCTTATACACATCTCCGAGCCCACGAGACA
+
CCBBCFAACC?AGGGGGGGGGGGHGHHGDHHGHHHHHHHHFFDHHHGEFFEFGFH5F5GHHHGHHGFFFFG@EEHFGEGGGECGEFGFGFHHHH3@CGHGF0BGBGFBDFEGFE>EFGEGHGFG4G?GHFHGHHHDF/@@CGHFDGGGG?
@M02034:409:000000000-BFKT7:1:2106:18982:16058 1:N:0:27
AAAGTCGAGGTGCCTAAAGTGGCAACCCAGACTTGTACTTCTGTTGGTGGTGTAGAGCTTCCTGTAGCCGCATGGCGTTCGTACTTAAATATGGAACTAACCATTCCAATTTTCGCTGTCTCTTATACACATCTCCGAGCCCACGAGAC
+
BBBBBFBBBBAAGGGGGFGFGGGHHHHGGHHGHHGHHHHFHHHHHHHGFDAFHHHHHHHHHHHHHHHHHGGGGGHHGGGGGGHHHHHHGHHHHHBDFGFFHHFGHHFHFGHHHHGFGGGHHGHHFHDFHFHHHHFGF?DCGGHGGGGGD
@M02034:409:000000000-BFKT7:1:2106:29659:16066 1:N:0:27
AAAGTCGAGGTGCCTAAAGTGGCAACCCAGACTACTAATAAGGTTGGTGGTGTAGAGCTTCCTGTAGCCGCATGGCGTTCGTACTTAAATATGGAACTAACCATTCCAATTTTCGCTGTCTCTTATACACATCTCCGAGCCCACGAGAC
+
BBAAADAADBABGGGGGGGGGEFGHHHFGFDGHFFGFHFHFHHHGFFEFEECAAFBEGGGBFHGGEG5GEEEEGGFGFGGEEFFGHHDFGHBB33FGCFF3G3FHGGFHFFHH?E/EEEHFHHFHFFBDGHHHHGFGB@BBFHGFGGGG
@M02034:409:000000000-BFKT7:1:2106:15909:16066 1:N:0:27
AAAGTCGAGGTGCCTAAAGTGGCAACCCAGACT
+
BBBBBFBBBABBGGGGGFGGGFGHHEHGGHDGH
@M02034:409:000000000-BFKT7:1:2106:4409:16072 1:N:0:27
AAAGTCGAGGTGCCTAAAGTGGCAACCCAGACT
+
AA@>A3AADDAABGEGGGGGCDA0CEG0FA0FF
@M02034:409:000000000-BFKT7:1:2106:18992:16073 1:N:0:27
AAAGTCGAGGTGCCTACAGTGGCAACCCAGACTAATACTACTGTTGGTGGTGTAGAGCTTCCTGTAGCCGCATGGCGTTCGTACTTAAATATGGAACTAACCATTCCAATTTTCGCTGTCTCTTATACACATCTCCTAGCCCAC
+
A?AA>DAAD1AAGGGG1AFAA0FGBGHGEHCGH1FFHBGD1DG2DFGAEF/FA1D21FGHFHBFFG2AGGEEFEHGEEEFGFFEEFFB12FGG1FDFBEGHGHHHHGFEGGHFG??EEEF22FHBGBGBBGCFGBD11B10GEF
@M02034:409:000000000-BFKT7:1:2106:22868:16081 1:N:0:27
AAAGTCGAGGTGCCTAAAGTGGCAACCCAGACTCCGTTTATTGTTGGTGGTGTAGAGCTTCCTGTAGCCGCATGGCGTTCGTACTTAAATATGGAACTAACCATTCCAATTTTCGCTGTCTCTTATACACATCTCCGAGCCCACGAGAC
+
A3AAAFAADBAAGGGFGGGGGGGHHHHDGHDFFHHFFBGHHHFHBGEFGGGGFGHFHHHHGHHHFFHHHGFGGGHHGGGGGGHHGFHHHHGHFFGFHHDHHHHHHHHHGHHHHFFEGGGFFHHHFGGGHGGHC3G2DCGGGGGFG?DFG
@M02034:409:000000000-BFKT7:1:2106:19368:16082 1:N:0:27
AAAGTCGAGGTGCCTAAAGTGGCAACCCAGACTGGGCCTTGTGTTGGTGGTGTAGAGCTTCCTGTAGCCGCATGGCGTTCGTACTTAAATATGGAACTAACCATTCCAATTTTCGCTGTCTCTTATACACATCTCCGAGCCCACGAGACA
+
CCCCCFCCCCBCGGGGGGGGGGGHHHHGGHHGHHHDEHGHHHHHHHE2AEEFCGHEGGHH5GHHHFHHFGGEGGHGGEEEGDFHHHHFEDGHHEFDGHHHHH3FGHHHHFHHHGEGGGFHHHHHFGFFHH2BGHHGG/@CFGFGGCGCA?
@M02034:409:000000000-BFKT7:1:2106:17143:16083 1:N:0:27
AAAGTCGAGGTGCCTAAAGTGGCAACCCAGACTCATACTTCTGTTGGTGGTGTAGAGCTTCCTGTAGCCGCATGGCGTTCGTACTTAAATATGGAACTAACCATTCAATTTTCGCTGTCTCTTATACACATCTCCGAGCCCACGAGACAG
+
BABBBFBABBAAGGGGGGGGFFGHHHHGGHCFHHHHFHHHHHHHHHHEFGEFGHHHHHHHHFHFGHHHHGGEGGHHGGGGGGFHHHHGHHFHHHFFHHGHHGHHHHHGGHHHGGGGGGGHHFHFHHFHHHHGHGGGCCGFGHGGGGGGHH
@M02034:409:000000000-BFKT7:1:2106:22939:16092 1:N:0:27
AAAGTCGAGGTGCCTAAAGTGGCAACCCAGACTGTGAGGAAGGTTGGTGGTGTAGAGCTTCCTGTAGCCGCATGGCGCTCGTACTTAAATATGGAACTAACCATTCCAATTTTCGCTGTCTCTTATACACATCTCCGAGCCCACGAGACA
+
BABBCFCBCCABGGGGGGGFGGGHHHHGGHHGH33DG523FGGGHHFGGGGGHHHHHHHHHHHHHHHHHGGGGGHHG1EEGGGHHHHHHHHHHHHHHHHHHHHHGHHHHHHHHHGGGGGHHFHHHHFHGHHHHHHHGCDGGFHGGFGGG=
@M02034:409:000000000-BFKT7:1:2106:11705:16094 1:N:0:27
AAAGTCGAGGTGCCTAAAGTGGCAACCCAGACTCCGCATCCTGTTGGTGGTGTAGAGCTTCCTGTAGCCGCATGGCGTTCGTACTTAAATATGGAACTAACCATTCCAATTTTCGCTGTCTCTTATACACATCTCCGAGCCCACGAGACA
+
BBBCBFBBBCAAGGGGGGGGGGGHHHHGGHHGHHGGGGGGHHGHHHHFGGEBFGFGFHHHHHHGGHHHHGGGGGHHGEGFEFHHHHHGGHGHHHDFHFGGHHHHHGGHHHHHHHFGGCEFHHHHHHDHHHGHHHFHGCFGGGHGCCDGGF
@M02034:409:000000000-BFKT7:1:2106:14634:16106 1:N:0:27
AAAGTCGAGGTGCCTAAAGTGGCAACCCAGACTAAGTGTCAGGTTGGTGGTGTAGAGCTTCCTGTAGCCGCATG
+
AABCBFBCCCBCGGGGGGGGGGGHHHHGGHHGHHHF5DGD5DGHGE?A22EA13D5E5A35BBB55A53AA0BE
@M02034:409:000000000-BFKT7:1:2106:8479:16109 1:N:0:27
AAAGTCGAGGTGCCTAAAGTGGCAACCCAGACTAAGAATAATGTTGGTGGTGTAGAGCTTCCTGTAGCCGCATGGCGTTCGTACTTAAATATGGAACTAACCATTCCAATTTTCGCTGTCTCTTATACACATCTCCGAGCCCACGAGACA
+
A?A?A31A>DAAFGGFGFGGCBCHHHHEFH0FGGHH1FGHHHCHGGE?FE/BGFHEFFHHGGFGB2GGFCGGEGHEEFGGFE0G/FFGFGGHHHB@FFFGHHFHD>GHFHHHHFGGGGG1EGGHGH2BBB1BFGDDG?C@C<FFC/C?C?
@M02034:409:000000000-BFKT7:1:2106:11710:16111 1:N:0:27
AAAGTCGAGGTGCCTAAAGTGGCAACCCAGACTCCGCATCCTGTTGGTGGTGTAGAGCTTCCTGTAGCCGCATGGCGTTCGTACTTAAATATGGAACTAACCATTCCAATTTTCGCTGTCTCTTATACACATCTCCGAGCCCACGAGACA
+
BBBBAFBBBBBBGGGGFGGFFGFHHHHGGHGGHHHGGGGGHHHHHHHGFFGGHHHDHHHHHHHHGHHHHFGEGGHGGGGGGGHHHHGHHFHGHHFEGHFGEFFGHGHHHHGHHFGGGGGHHHHHBFFGFHFFGHFDDCCCCEHFGGGGGC
@M02034:409:000000000-BFKT7:1:2106:17215:16122 1:N:0:27
AAAGTCGAGGTGCCTAAAGTGGCAACCCAGACTACTCATAAGGTTGGTGGTGTAGAGCTTCCTGTAGCCGCATGGCGTTCGTACTTAAATATGGAACTAACCATTCCAATTTTCGCTGTCTCTTATACACATCTCCGAGCCCACGAGAC
+
CBCCBFBCBBABGGGGGGGGGGGHHHHGGHHGHHHHHHHHHHHGHHGEFEEFCGHHHHHHHHHHGHHHHGGGGGHHGGGGGGHHHHHGHHHHHHHGHHGGHHHGHHGGHHHHHFGGGGFHHHHHHHHHHHHHHHFFF/DCGGHGC/@AE
@M02034:409:000000000-BFKT7:1:2106:14628:16124 1:N:0:27
AAAGTCGAGGTGCCTAAAGTGGCAACCCAGACTAAGTGTCAGGTTGGTGGTGTAGAGCTTCCTGTAGCCGCATGGCGTTCGTACTTAAATATGGAACTAACCATTCCAATTTTCGCTGTCTCTTATACACATCTCCGAGCCCACGAG
+
AABBAFBBBBBBGFGG4FGFGFEHFGAEEFGFFHFG5FGGDGHDGHGEFFAFAFHFHHGGFGFGGHHHGEG?EEHHGGGGGFGHFH4BGHHGHHDFB33FGADFGBEGFGHHHHGGGGGEHFHHGGHHBF222BBFA/C?FCFGCGG
@M02034:409:000000000-BFKT7:1:2106:15659:16131 1:N:0:27
AAAGTCGAGGTGCCTAAAGTGGCAACCCAGACTCCGGGGCAGGTTGGTGGTGTAGAGCTTCCTGTAGCCGCATGGCGTTCGTACTTAAATATGGAACTAACCATTCCAATTTTCGCTGTCTCTTATACACATCTCCGAGCCCACGAGACA
+
AA@AAD>ADD1AFGCGGGE3F10ABBGACF0CGHCECEEGCEEHHHGGE/BFEGF2FHHHFBFFFGHHHGEE>FHGGFGFEECEFGFHEEGGHE1BFGFEFHHHHEDGEGHHHDCCECCHGHGHHHBGGFGHHG1DE@CC@FCGC@CGGC
@M02034:409:000000000-BFKT7:1:2106:18587:16137 1:N:0:27
AAAGTCGAGGTGCCTAAAGTGGCAACCCAGACTACTAAGCATGTTGGTGGTGTAGAGCTTCCTGTAGCCGCATGGCGTTCGTACTTAAATATGGAACTAACCATTCCAATTTTCGCTGTCTCTTATACACATCTCCGAGCCCACGAGACA
+
AABCAFBCCCAAGGGGGGGGGGGHHHHGGHHGHHGHHHHHHHHGHHHEFGFGGFHHHHHHFHHHHHHFHGGFGGHFGGGGGGHHHHHHHHHHHH@EGHFGHHFHHHHFHHHHHGGGGGGHGHHHGHHHGCHFHHGBE<D@DGHGGGGGGH
@M02034:409:000000000-BFKT7:1:2106:17793:16144 1:N:0:27
AAAGTCGAGGTGCCTAAAGTGGCAACCCAGACTAAGACTGATGTTGGTGGTGTAGAGCTTCCTGTAGCCGCATGGCGTTCGTACTTAAATATGGAACTAACCATTCCAATTTTCGCTGTCTCTTATACACATCTCCGAGCCCACGAGAC
+
CCCCCFBADBBBGGGGGGGGGGGHHHHGGHHGHH3A3B533DGGHGHGGGGGHHHGHHHHHHHHHHHHHGGEGGHHGGGGGGHHHHHHGHHHHFGGHHHHHHHHHHGHHHHHHHGGGGEFHHHHHHGHGHHHHHHFG?DGGGHGGFGDE
@M02034:409:000000000-BFKT7:1:2106:11428:16148 1:N:0:27
AAAGTCGAGGTGCCTAAAGTGGCAACCCAGACTCCTTCGCGGGTTGGTGGTGTAGAGCTTCCTGTAGCCGCATGGCGTTCGTACTTAAATATGGAACTAACCATTCCAATTTTCGCTGTCTCTTATACACATCTCCGAGCCCACGAGACA
+
CCCCCFCCCCBCGGGGGGGGGGGHHHHGGHHGHHHGBGHEEEGGGE?EFGGGGFGFHHHHHHGHHFHFHGGCFGGFEGGGGGHHHHHHEGHGFHDDHHHHE03BFGHFGGHHHFGGGGDHHHHHHHBHEGHFHHF1/@DGGFHFGGCFG<
@M02034:409:000000000-BFKT7:1:2106:11409:16155 1:N:0:27
AAAGTCGAGGTGCCTAAAGTGGCAACCCAGACTCCTTCGCGGGTTGGTGGTGTAGAGCTTCCTGTAGCCGCATGGCGTTCGTACTTAAATATGGAACTAACCATTCCAATTTTCGCTGTCTCTTATACACATCTCCGAGCCCACGAGACA
+
A3AAAFABBBBBGGGGGCGGFFFBCGHGGHCFHHHHHHHGGCGGFEEEEGEFGHHBEHGHFFFHHHEGHGGGGFHHGGGGGGBGEGBFDGFGFG3BEG3BGHHHFFFHFGGHHHDDA<EFHHFGHG2GGHDHHHHF//ADGGAFGGGGGF
@M02034:409:000000000-BFKT7:1:2106:25543:16160 1:N:0:27
AAAGTCGAGGTGCCTAAAGTGGCAACCCAGACTACGCCTCCTGTTGG
+
CCCCCFBBBBBBGGGGGGGGGGGHHHHGGGHGHHCA22B22BFG5GE
@M02034:409:000000000-BFKT7:1:2106:3835:16162 1:N:0:27
AAAGTCGAGGTGCCTAAAGTGGCAACCCAGACTACTCGTAATGTTGGTGGTGTAGAGCTTCCTGTAGCCGTATGGCGTTCGTACTTAAATATGGAACTAACCATTCCAATTTTCGCTGTCTTTTATACACATCTCCGAGCCCACGAG
+
AAABAFBAB>AAGGGGGGGFGFGGHGFGGHHGHHFHHGHG2BGGGGEAA1EFFAGDDFFBBB5FFDG53EABB??10>EF1E2FFGHH3BFDFF33FGEF313BG4G4FFGHGFFGGGEGH4BGDGBGFFHHHHG2F</>@FGG@/>
@M02034:409:000000000-BFKT7:1:2106:2579:16169 1:N:0:27
AAAGTCGAGGTGCCTAAAGTGGCAACCCAGACTGTGAATCATGTTGGTGGTGTAGAGCTTCCTGTAGCCGCATGGCGTTCGTACTTAAATATGGAACTAACCATTCCAATTTTCGCTGTCTCTTATACACATCTCCGAGCCCACGAGACA
+
BABBBFBBBBBBGGGGGGGGGGGHHHHGGHGFHH3FGGHHHHHHHGHFGGEFHFHFHHHHGFHGBEHFHGEGFGGHFEGGGGGHHHHGHHHHHHDFFHHHHHGHHHHFHHHHHFGGGGGHHGHHHFEEFHHHHHFHGFG?DEHGGCGGGC
@M02034:409:000000000-BFKT7:1:2106:5455:16176 1:N:0:27
AAAGTCGAGGTGCCTAAAGTGGCAACCCAGACTCATAAGACGGTTGGTGGTGTAGAGCTTCCTGTAGCCGCATGGCGTTCGTACTTAAATATGGAACTAACCATTCCAATTTTCGCTGTCTCTTATACACATCTCCGAGCCCACGAGAC
+
ABAAAFBBCCAAGGGGGGGGGGGHHHHGGHHGHHHHHHHHHGGGGGGGEGEGGHHHHHHHHHHHGHHHHGGGGGHHGGGGGGHHHHHHHHHHHGHFHHHHHHFHGHGHHHHHGHGGGGGGHHHHHHEHGHHHHHFHGCGFGGGGGGGGG
@M02034:409:000000000-BFKT7:1:2106:22320:16183 1:N:0:27
AAAGTCGAGGTGCCTAAAGTGGCAACCCAGACTCCGTCTCATGTTGGTGGTGTAGAGCTTCCTGTAGCCGCATGGCGTTCGTACTTAAATATGGAACTAACCATTCCAATTTTCGCTGTCTCTTATACACATCTCCGAGCCCACGAGACA
+
CCBBCFCBCBABGGGGGGGGGGGFGHHGGHHGHHHGGHHGHHHHHHHGFEEFHFHFHFHHHCHGGHHHHGGCGGHHGGGGGEGHHHHHHHHHHHBFFHHHHHHHHHGFHGGHHHGGGGGGHHHFFHHHGHGHHHHFC/@/BGHGFGCDGF
@M02034:409:000000000-BFKT7:1:2106:22614:16185 1:N:0:27
AAAGTCGAGGTGCCTAAAGTGGCAACCCAGACTCCGAAGAATGTTGGTGGTGTAGAGCTTCCTGTAGCCGCATGGCGTTCGTACTTAAATATGGAACTAACCATTCCAATTTTCGCTGTCTCTATACACATCTCCGAGCCC
+
A33AAFAB@B?AFGGFF4BGGFGHHHHGGHHGHH3B22E2FGH5FFEEAABEGFG5FFFFHEHGBFGHHGGGGGGGEE?FEG2GHHHGHFGGHFFFHHHEHHHFBGFGHHHFD?EFFDEGEFE2F21BFFG?B1BC<//BF
@M02034:409:000000000-BFKT7:1:2106:29383:16190 1:N:0:27
AAAGTCGAGGTGCCTAAAGTGGCAACCCAGACTTATGCTTGGGTTGGTGGTGTAGAGCTTCCTGTAGCCGCATGGCGTTCGTACTTAAATATGGAACTAACCATTCCAATTTTCGCTGTCTCTTATACACATCTCCGAGCCCACGAGAC
+
BABABF?>ADAAFGGGGFGGGGGGHHHGEHHAF55ABDGH3EGGGGGGEGGGAAG5DFBGDGGHHGAD3BE@EFF?EECFEA2GFGBG3BBGFG33B3F33?3F3BG4GGGHF?@?EE?BFGFDBFFFHFHHFFFGD<CG//<E/</?C
@M02034:409:000000000-BFKT7:1:2106:7445:16190 1:N:0:27
AAAGTCGAGGTGCCTAAAGTGGCAACCCAGACTCAGCGTCCGGTTGGTGGTGTAGAGCTTCCTGTAGCCGCATGGCGTTCGTACTTAAATATGGAACTAACCATTCCAATTTTCGCTGTCTCTTATACACATCTCCGAGCCCACGAGAC
+
A?AB>DA>A?AAFGGFF4FGGGFHHHGFGHGGHHGHHGGEE?C21AAB1EE1ABGFDFGH5FBBB@FD3EE/E>1?/?@F1?F1?FGF3BFFFHG3BGBBEA3BF4?4?FGF44EFGFFBGFFFFHFFB22FHB>@A@CCFFHGGFG??
@M02034:409:000000000-BFKT7:1:2106:7427:16193 1:N:0:27
AAAGTCGAGGTGCCTAAAGTGGCAACCCAGACTCAGCGTCCGGTTGGTGGTGTAGAGCTTCCTGTAGCCGCATGGCGTTCGTACTTAAATATGGAACTAACCATTCCAATTTTCGCTGTCTCTTATACACATCTCCGAGCCCACGAGACA
+
BBBCBFBCCCBCGGGGGGGGGGGHHHHGGHHGHHFHFGGGGGGGGGGGFGEGHHHHHHHGHHHHHHHHHGGGGGHHGGGGGGHHHHGHGHGHHHHFHHEFHHFGHHGHHHHHHHGGGGGGHHHHHHHHHHHHHHFHGCGGGGHGGGGGG<
@M02034:409:000000000-BFKT7:1:2106:23670:16194 1:N:0:27
AAAGTCGAGGTGCCTAAAGTGGCAACCCAGACTAATAAGCAGGTTGGTGGTGTAGAGCTTCCTGTAGCCGCATGGCGTTCGTACTTAAATATGGAACTAACCATTCCAATTTTCGCTGTCTCTTATACACATCTCCGAGCCCACGAGACA
+
AAAAABABDB2AFGFGGGGGGGGFFGHFDGHEBEGGFFFFFGHHHHGEFFAFGBGFG5GHGFHHFGGFGEF0EEHEE>FEGEFFFFFDBGFHGE33BFD3F0FFBEFDDFFGD4@EFE?FFHFHFFFFGF2GGHEFA/<B<CCFG<CFGF
@M02034:409:000000000-BFKT7:1:2106:12263:16196 1:N:0:27
AAAGTCGAGGTGCCTAAAGTGGCAACCCAGACTCAGCAGCATGTTGGTGGTGTAGAGCTTCCTGTAGCCGCATGGCGTTCGTACTTAAATATGGAACTAACCATTCCAATTTTCGCTGTCTCTTATACACATCTCCGAGCCCACGAGACA
+
CCBCCFCCCCAAGGGGGGGGGGGHHHHGGHHGHHHHHGHHHHHHHHHGGGEFGHHFHHHHHHHHHHHGHGGGGGHGGFGGGGHHHHHHFHHHHHFFHGHHHGHHHHGHHHHHHHGGGGGGHFHHHHHHHHGGHHHHGCGGGGHGGGGGGE
@M02034:409:000000000-BFKT7:1:2106:12280:16196 1:N:0:27
AAAGTCGAGGTGCCTAAAGTGGCAACCCAGACTCAGCAGCATGTTGGTGGTGTAGAGCTTCCTGTAGCCGCATGGCGTTCGTACTTAAATATGGAACTAACCATTCCAATTTTCGCTGTCTCTTATACACATCTCCGAGCCCACGAGACA
+
AABB>FAADBABFGGGGGGGGGGHHH4EDDHFFGFGGHHH2BEF5FABAEBFFBGEFDFBBAFFFFF5AEF?FGFCEEGGG>FFFGFF3FFFFF33FGF3@?3BB?GBBFGH4B>AEG?DHBGGBGD4B??CCGG2D/</>/FG/@DAA<
@M02034:409:000000000-BFKT7:1:2106:9820:16199 1:N:0:27
AAAGTCGAGGTGCCTAAAGTGGCAACCCAGACTACGCGGGAGGTTGGTGGTGTAGAGCTTCCTGTAGCCGCATGGCGTTCGTACTTAAATATGGAACTAACCATTCCAATTTTCGCTGTCTCTTATACACATCTCCGAGCCCACGAGACA
+
CCCCBFBCCCCCGGGGGGGGGGGHHHHGGHHGHHHGGGGGGGGGHHGGGGEFGGHHHHHHHHHHHHHHHGGGGGHHGGGGGGHHHHHHHHFHHHHHHHFHHHGHHHHHHHHHHHGGGGGGHHHHHHHHHHHHGHHHGC?AGGHGGGGGGC
@M02034:409:000000000-BFKT7:1:2106:26947:16200 1:N:0:27
AAAGTCGAGGTGCCTAAAGTGGCAACCCAGACTCCGAAGAATGTTGGTGGTGTAGAGCTTCCTGTAGCCGCATGGCGTTCGTACTTAAATATGGAACTAACCATTCCAATTTTCGCTGTCTCTTATACACATCTCCGAGCCCACGAGACA
+
BBBBBFAADBABGGGGGGGGGGGHHHHGGHHGHHHGGGGGHHHHHHHGGGEFGGHFHHHHHHHGGHHGHGGGGGHHGGGGGFHHHHFHHHHHHHBFHHGFHHGHHHGHGGHHHHGGGGGHHHHHHHHHHHHHHHGGFDCGGGHGGGGGGB
@M02034:409:000000000-BFKT7:1:2106:27136:16200 1:N:0:27
AAAGTCGAGGTGCCTAAAGTGGCAACCCAGACTACGCCGCCGGTTGGTGGTGTAGAGCTTCCTGTAGCCGCATGGCGTTCGTACTTAAATATGGAACTAACCATTCCAATTTTCGCTGTCTCTTATACACATCTCCGAGCCCACGAGACA
+
ABBBADABBAABGGGGGGGGGGGHHHHGGHHGHHFFGGGGGGGGGGGE?EEF?EGEGGHHHHHGFGHHHGGGGGFFEEGGGEHHHHHHHHHHGG3EGHHFBF2GFFHHBGGHHFGGG?BGHGHHHHHHGHHFFFGGEDCFDGHGCGGDG<
@M02034:409:000000000-BFKT7:1:2106:29367:16205 1:N:0:27
AAAGTCGAGGTGCCTAAAGTGGCAACCCAGACTAATCCTTCGGTTGGTGGTGTAGAGCTTCCTGTAGCCGCATGGCGTTCGTACTTAAATATGGAACTAACCATTCCAATTTTCGCTGTCTCTTATACACATCTCCGAGCCCACGAGAC
+
AABB>B>A@AAAGGGGGFGGGBFGHHHGFDHGHBDDGHFHFDGGGGFGFEEFGGHHHHHHHFHHHHHHHGGGGGHHGGGGFEHHHH@BBGGHHGGGGHFGFGHHEHGH4FGHGGGGD/EG4DHHHHGF3BGFGH3FDCCF@EGEC//?D
@M02034:409:000000000-BFKT7:1:2106:19853:16208 1:N:0:27
AAAGTCGAGGTGCCTAAAGTGGCAACCCAGACTAGGGG
+
BBCCCFBCCCCCGGGGFGGFGGGGHHHGGHHGHH33FF
@M02034:409:000000000-BFKT7:1:2106:20776:16211 1:N:0:27
AAAGTCGAGGTGCCTAAAGTGGCAACCCAGACTCAGGTGCCTGTTGGTGGTGTAGAGCTTCCTGTAGCCGCATGGCGTTCGTACTTAAATATGGAACTAACCATTCCAATTTTCGCTGTCTCTTATACACATCTCCG
+
BABBBFAABBABGGGFGGGFFFGHFGGGGGHGHHHHHGHHHGFGHGHAFFAFFHHFH5FGHB5F55AGAEG0EFFEEECCD>FEFFHHHHBDGGH33FEBGHFGHH?DEFHHG4E?EGF3EBGFBFEFGCB22D32?
@M02034:409:000000000-BFKT7:1:2106:23777:16225 1:N:0:27
AAAGTCGAGGTGCCTAAAGTGGCAACCCAGACTAATAATAATGTTGGTGGTGTAGAGCTTCCTGTAGCCGCATGGCGTTCGTACTTAAATATGGAACTAACCATTCCAATTTTCGCTGTTCTTATACACATCTCCGAGCCCACGAGACAG
+
ABCCCFBCCCBBGGGGGGGGGGGHHHHGGHHGHHHHHHHHHHHHHHHFGGEFGHHFHHHHHHHGHHHHHGGGGGHHGFGGEFGHHHHHHGHHHHHHGHFGHHHHHHHHHHHHHGGGGGGHHHHHHHFHGGHHHHHGGFFFFGFGGGCFHH
@M02034:409:000000000-BFKT7:1:2106:23796:16229 1:N:0:27
AAAGTCGAGGTGCCTAAAGTGGCAACCCAGACTAATAATAATGTTGGTGGTGTAGAGCTTCCTGTAGCCGCATGGCGTTCGTACTTAAATATGGAAGTAACCATTCCAATTTTCGCTGTTCTTATACACATCTC
+
A3AA>DA?ADAAGCGBAFFAF4FHEGAAFA22BGGGHGFCDFEF5DBBEEA2AFGHDDFGAA5FB5DD3AEEE?FF@EE1EF2FF4GDHFGHFHGF3BF4B@E@G@4FGGHGF4>?>/?34B444B4F33B1B?
@M02034:409:000000000-BFKT7:1:2106:20455:16231 1:N:0:27
AAAGTCGAGGTGCCTAAAGTGGCAACCCAGACTCAGGAGGCTGTTGGTGGTGTAGAGCTTCCTGTAGCCGCATGGCGTTCGTACTTAAATATGGAACTAACCATTCCAATTTTCGCTGTCTCTTATACACATCTCCGAGCCCACGAGACA
+
AABBBFBBBBABGGGGGGGGGGGHHHHGGHHGHFFGFFGGGHHHHHHAF?EFGBG5GFFGGHHGHHEGHEGCEFFFGEEGGEFGGHHHHEEFGG33FGGHHA?GFHHFGGGHFD/?EE<F4GGD?F33FC2BGHHDF?@CCCHGG?FFGF
@M02034:409:000000000-BFKT7:1:2106:24710:16232 1:N:0:27
AAAGTCGAGGTGCCTAAAGTGGCAACCCAGACTACGAATGAGGTTGGTGGTGTAGAGCTTCCTGTAGCCGCATGGCGTTCGTACTTAAATATGGAACTAACCATTCCAATTTTCGCTGTCTCTTATACACATCTCCGAGCCCACGAGACA
+
BABBCFBBBCAAGGGFGGFFGGGGHHHGFHGGHHHGEGHHGHGGGHGGGGEFGHHEGHHHGHHHGFHGHGGGGGHHGFGGGGHHGHHHHHGHHHGFFGGHHHFHHHGHHHHHHHGGGE??FHHHFHGHGHHHHHGGG<CDGGHGGGGGGC
@M02034:409:000000000-BFKT7:1:2106:2365:16235 1:N:0:27
AAAGTCGAGGTGCCTAAAGTGGCAACCCAGACTAAGAGTGGGGTTGGTGGTGTAGAGCTTCCTGTAGACGCATGGCGTTCGTACTTAAATATG
+
AA1>ADAADDAAGGGEGFGGGC0EGEGEFHAFHHHBBGGHGHEAEGCE/EG/A1G2AAGFEHFGG2G2BFEEGFA0>E>FEEFFHHHHFFF@@
@M02034:409:000000000-BFKT7:1:2106:8807:16244 1:N:0:27
AAAGTCGAGGTGCCTAAAGTGGCAACCCAGACTCCTACGCAGGTTGGTGGTGTAGAGCTTCCTGTAGCCGCATGGCGTTCGTACTTAAATATGGAACTACCCATTCCAATTTTCGCTGTCTCTTATACACATCTCCGAGCCCACGA
+
>>A11BA>D>11BFG1B11AFGGHFGGEGHGCHFHHHCFE/AABGFAAFEEEAGFEGDBGFGFGGEFA@ECEF?EGEEEEFGGHFHHF1BFDHFF1BFB1>F1FF>FFHHHFGFGGCGFHHEBGFHDDBFGFFFD1A/BBCEEFGG
@M02034:409:000000000-BFKT7:1:2106:8783:16245 1:N:0:27
AAAGTCGAGGTGCCTAAAGTGGCAACCCAGACTCCTACGCAGGTTGGTGGTGTAGAGCTTCCTGTAGCCGCATGGCGTTCGTACTTAAATATGGAACTAACCATTCCAATTTTCGCTGTCTCTTATACACATCTCCGAGCCCACGAGACA
+
BBBABFBADBAA4GGGGGGGFGGHGHHGGHDGHHHHHHGGGGGHGHC1AEABAGHGHGFFHGHHHHHHGG?FGGHHGFGGFAFHHHGGFHBHHH?GFFFGGHHHHHHHGHFGH4EGGGFFHGHHHGFDFFDHHGDBGGGBDGHGG@DGGH
@M02034:409:000000000-BFKT7:1:2106:11936:16252 1:N:0:27
AAAGTCGAGGTGCCTAAAGTGGCAACCCAGACTATGAAGCATGTTGGTGGTGTAGAGCTTCCTGTAGCCGCATGGCGTTCGTACTTAAATATGGAACTAACCATTCCAATTTTCGCTGTCTCTTATACACATCTCCGAGCCCACGAGAC
+
CABCCFCCCCABGGGGGGGFGGGHHHHGGHHGHHHHHCHH3GHHHHHEGGEFGHHGHHHHGHHHHHHHHGGGGGHHGGGGGGHHHHHHHHGHHHFFHHGHHHHHHHGHHHHHHGGGGGGHHHHHHHFHHHHHHHHHGBCFGGHGGGGDG
@M02034:409:000000000-BFKT7:1:2106:4923:16253 1:N:0:27
AAAGTCGAGGTGCCTAAAGTGGCAACCCAGACTGGGAGGGAGGTTGGTGGTGTAGAGCTTCCTGTAGCCGCATGGCGTTCGTACTTAAATATGGAACTAACCATTCCAATTTTCGCTGTCTCTTATACACATCTCCGAGCCCACGAGACA
+
BABBCFABCCABGGGGGGGGGGGHHHHGGH2FHHCDFFGGGGGGHHGFGGGFFDGBGHGHFHHHGHEEDEGCGGF1F?EGGEBHHHHGHHHFGF3BGHHFB?3FHHFFFGHHHFEGGGEGGHHHHGHHFHBCHHHFC?DG@FHGGGGGGB
@M02034:409:000000000-BFKT7:1:2106:22919:16256 1:N:0:27
AAAGTCGAGTGCCTAAAGTGGCAACCCAGACTACTAAGAAGGTTGGTGGTGTAGAGCTTCCTGTAGCCGCATGGCGTTCGTACTTAAATATGGAACTAACCATTCCAATTTTCGCTGTCTCTTATACACATCTCCGAGCCCACGAGACAG
+
BBCCBFCCDFCFGGGGGGFGGGHHHHGGHHGHHHHHHHHHHHHHHGGGGEGHHHGHGHHHHHHGHHHHGGGFGGFEEFGGEGHHHHHHHHHHHHHHFGHFHHHHHHHHHHHHHGGGGEGHHHHFHFFFGHHHHHHGCGGFGHGGCGGGHH
@M02034:409:000000000-BFKT7:1:2106:11920:16259 1:N:0:27
AAAGTCGAGGTGCCTAAAGTGGCAACCCAGACTATGAATG
+
BACCBFBCCCCCGGGGGGGGGGGHHHHGGHHGHHFH5555
@M02034:409:000000000-BFKT7:1:2106:17404:16260 1:N:0:27
AAAGTCGAGGTGCCTAAAGTGGCAACCCAGACTCAGCAGAAGGTTGGTGGTGTAGAGCTTCCTGTAGCCGCATGGCGTTCGTACTTAAATATGGAACTAACCATTCCAATTTTCGCTGTCTCTTATACACATCTCCGAGCCCACGAGACA
+
AAAABFAADDAAFGGGGGGGGGFHHHHDGHHGHHGHHHHHGHHGHHGFFGEFHGHHHHHHHHHGGHHHHGGGGGHHGGGGGEFHHHFGFHGFHHFFHFGGHHHHHHGHHGHHHFFGGGGHGHHHHHFHHFFHHHHHE<DGGGHGG/DDGF
@M02034:409:000000000-BFKT7:1:2106:23271:16263 1:N:0:27
AAAGTCGAGGTGCCTAAAGTGGCAACCCAGACTAGGGAGTCGGTTGGTGGTGTAGAGCTTCCTGTAGCCGCATGGCGTTCGTACTTAAATATGGAACTAACCATTCCAATTTTCGCTGTCTCTTATACACATCTCCGAGCCCACGAGACA
+
CCCCCFBCCCBCGGGGGGGGGGGHHHHGGHHGHHHHHHGGHGGGFGGGGGGFHHHHHHHHHHHHHHHHHGGGGGHHGGGGGGHHHHHHGHGHHGFGHHHHHHHHHHGHHHHHHHGGGGGGGGHHGHHHGHHHFHFGGCDGGGHGGGGGGB
@M02034:409:000000000-BFKT7:1:2106:8392:16263 1:N:0:27
AAAGTCGAGGTGCCTAAAGTGGCAACCCAGACTAATCTGCAGGTTGGTGGTGTAGAGCTTCCTGTAGCCGCATGGCGTTCGTACTTAAATATGGAACTAACCATTCCAATTTTCGCTATCTCTTATACACATCTCCGAGCCCACGAGACA
+
BABBBFBABD>AFGGFGGGGGGGHHDHGGHHGHHHHHHHHHHHFHHGFGGEFGHHHFHHHFHHFGFHHHEAEEEHHFEEFEEFGHHGHGHGHHGFGGHGBGHFEGFHGHHHHGGGGGGGFHDHHDHFHFHFFHHGFDDGC/FGGGGGGGF
@M02034:409:000000000-BFKT7:1:2106:5778:16264 1:N:0:27
AAAGTCGAGGTGCCTAAAGTGGCAACCCAGACTGGGCAGGCGGTTGGTGGTGTAGAGCTTCCTGTAGCCGCATGGCGTTCGTACTTAAATATGGAACTAACCATTCCAATTTTCGCTGTCTCTTATACACATCTCCGAGCCCACGAGACA
+
BBBBBFABDBABFGGGGGGGGGFGGHHGGGGGHHHHHHGGGFGEFFG1AE1FA3G5D5EGDCGGBDGFGE>>AEH1E1E1EE2??G4EFF44FG3?BGBF3?FFG4FGHDHHH3B?EGC2GBGGBF2DGFF2<FFDD/@/@GHGFCDF?<
@M02034:409:000000000-BFKT7:1:2106:15964:16266 1:N:0:27
AAAGTCGAGGTGCCTAAAGTGGCAACCCAGACTGTGGCGGGTGTTGGG
+
BB??BFABBBBBGGGFFGGGGCFHHHHGGHHGHHE5G22A0AE0>?B@
@M02034:409:000000000-BFKT7:1:2106:22122:16267 1:N:0:27
AAAGTCGAGGTGCCTAAAGTGGCAACCCAGACTGGTTTGCCTGTTGGTGGTGTAGAGCTTCCTGTAGCCGCATGGCGTTCGTACTTAAATATGGAACTAACCATTCCAATTTTCGCTGTCTCTTATACACATCTCCG
+
CDCCCFCCCDCCGGGGGGGGGGGHHHHGGHA2GH2F3BEGGFHHDH2B2AEEA3D5EBAF5GGH5AB53AE0BEE10BEFEE2FGHHDFHHDFG33BCGH303B3BF4BFFHF4/<E??34BDD4FE?GCF2GGF2C
@M02034:409:000000000-BFKT7:1:2106:27262:16270 1:N:0:27
AAAGTCGAGGTGCCTAAAGTGGCAACCCAGACTCGGATGACGGTTGGTGGAGTAGAGCTTCCTGTAGCCGCATGGAGTTCGTACTTAAATATGGAACTAAACATTCCAATTTTCGCTGTCTCTTATACACATCTCCGAGCCCACGAGAC
+
>>A11B>AAD1>FGGGGGGBGB0BF0GEFFGFFGCEGGGG1E?FG//AFE/AFF1ADAGFHBGF1DFBFFE>?FH1C1B@FEG/F2G1BDEGHHFFHGGF111BFGFF2BFGG2>E?EEBHDF2F2FFF<FGHHFH?/<@?FFECG?EC
@M02034:409:000000000-BFKT7:1:2106:13830:16277 1:N:0:27
AAAGTCGAGGTGCCTAAAGTGGCAACCCAGACTGAGGGGGGTGTAGGTGGTGTAGAGCTTCCTGTAG
+
AAABAFAABBBAGGG5F4EFGEDGFGHGGHHFHHFF22A2>ECB1BB?1/CF/?FF1>?11?FF?1@
@M02034:409:000000000-BFKT7:1:2106:22591:16278 1:N:0:27
AAAGTCGAGGTGCCTAAAGTGGCAACCCAGACTCAGTCTGATGTTGGTGGTGTAGAGCTTCCTGTAGCCGCATGGCGTTCGTACTTAAATATGGAACTAACCATTCCAATTTTCGCTGTCTCTTATACACATCTCCGAGCCCACGAGAC
+
CCCCCFABCCBCGGGGGGGGGGGHHHHGGHHGHFHCFEGGFFGHGHG2A2EAA3F5AABFAGGDGBGFEEF?EEC1>BEFFE?FGHHBFHHDDH33BFGH3?3BB4H4FGEHF4>EGGAG4FFF?FFGGFGGHHGBF/CFCEHEC@GGG
@M02034:409:000000000-BFKT7:1:2106:6934:16282 1:N:0:27
AAAGTCGAGGTGCCTAAAGTGGCAACCCAGACTAATCCTTGTGTTGGTGGTGTAGAGCTTCCTGTAGCCGCATGGCGTTCGTACTTAAATATGGAACTAACCATTCCAATTTTCGCTGTCTCTTATACACATCTCCGAGCCCACGAGACA
+
>?AB3BA>D2AAGGGGFFGF5ECGHGFEGHHGHHHHGHF5BGG2BAFBAEEF1BFGDAG3ABBBBDDDEEE0E??10EFF1>EGGFGF3FGFFGB3@GBB3F3BG44?FGEHHFEEEE<?GGGHGHFFB2FFGHD2?<@/DGHGGGGGFC
@M02034:409:000000000-BFKT7:1:2106:10709:16282 1:N:0:27
AAAGTCGAGGTGCCTAAAGTGGCAACCCAGACTCATAAGCATGTTGGTGGTGTAGAGCTTCCTGTAGCCGCATGGCGTTCGTACTTAAATATGGAACTAACCATTCCAATTTTCGCTGTCTCTTATACACATCTCCGAGCCCACGAGAC
+
CCCCCFBBCBABGGGGGGGGGGGGHHHDFHHGHHHHHHHHHHHHHFGEFGGFGHHFFHHHHGHHHHHHHGGGGGHHGGGGGGHHHHHHHHFHHHBGHFGGHHHHHHHHHHHHHHGGGGGHHHHHHHGFHHGHGGHHGCGGGGHGGGGGG
@M02034:409:000000000-BFKT7:1:2106:15964:16284 1:N:0:27
AAAGTCGAGGTGCCTAAAGTGGCAACCCAGACTGTGGCGGGTGTTGGG
+
BBBBAFBBBBBBGGGGGGGGGGGGHHHGGHHGHB35FA2A0AEE?G1>
@M02034:409:000000000-BFKT7:1:2106:7808:16284 1:N:0:27
AAAGTCGAGGTGCCTAAAGTGGCAACCCAGACTAATCATGATGTTGGTGGTGTAGAGCTTCCTGTAGCCGCATGGCGTTCGTACTTAAATATGGAACTAACCATTCCAATTTTCGCTGTCTCTTATACACATCTCCGAGCCCACGAGAC
+
CBBCCFCCBCBCGGGGGGGGGGGHHHHGGHHGHHHHGHHHHHHHHHHEFFEFGFHHHFHHHHHHHFHHHGGGGGHHGAEGGGGHHHHHHHHHHHHGGHHHHHHHHHHGHHHHHHFGGG?FGHGHGHHHHHHHGHHFF/CFCGHGGGGGG
@M02034:409:000000000-BFKT7:1:2106:4842:16287 1:N:0:27
AAAGTCGAGGTGCCTAAAGTGGCAACCCAGACTTCGGTGGCGGTTGGTGGTGTAGAGCTTCCTGTAGCCGCATGGCGTTCGTACTTAAATATGGAACTAACCATTCCAATTTTCGCTGTCTCTTATACACATCTCCGAGCCCACGAGAC
+
A3AAAFAA?D>A4FGGGGGFFGFFHHHEFGGFHH5FGAEECE0AEE0FGGDF1FG@GHHHFHHGFFG5FDEGGGHHGGGGEGHHGGHGHHGHHFEDFHHHHHGHHHHHBFGHHHDFGAEFHGHHHHGFHHFHHGFDE/CD?/FFDCDGG
@M02034:409:000000000-BFKT7:1:2106:23107:16295 1:N:0:27
AAAGTCGAGGTGCCTAAAGTGGCAACCCAGACTCAGCCTCGTGTTGGGGTTGTAGAGCTTGCTGTAGC
+
CCCCCFCBBCCCGGGGGGGGGGGHHHHGGHGGH33ABGH2EGHHFHE20AA015D555A33B55D555
@M02034:409:000000000-BFKT7:1:2106:19954:16313 1:N:0:27
AAAGTCGAGGTGCCTAAAGTGGCAACCCAGACTCGTCCTCAGGTTGGTGGTGTAGAGCTTCCTGTAGCCGCATGGCGTTCGTACTTAAATATGGAACTAACCATTCCAATTTTCGCTGTCTCTTATACACATCTCCGAGCCCACGAGACA
+
AABBBFBABD?AGGGFGGGGGGGHHHHGGHHGHHFHGGGHGGHFHHGFGGAFFHHHHGHGHHHHHGGFHGEEGGHHGGGGGEHGHHHFHFHHFHHHHHHHHHHGHHGFHGHHHGFGGGGGHHHH3GGHHHHHHHFFG/BDGGHGGCGFE?
@M02034:409:000000000-BFKT7:1:2106:21495:16315 1:N:0:27
AAAGTCGAGGTGCCTAAAGTGGCAACCCAGACTGGTTCGATTGTTGGTGGTGTAGAGCTTCCTGTAGCCGCATGGCGTTCGTACTTAAATATGGAACTAACCATTCCAATTTTCGCTGTCTCTTATACACATCTCCGAGCCCACGAGAC
+
A3AAADA3AA>AGFGGGGFGGGDFFEFEGHHGHHDHGHCHHHGGHCCG2EAFGHHHGHHFGHBGGHH53AA>EEFAEGGGGE21FGGHDGHHGH33FE33?03FFGH4FGFGGHEGGGGDDDGGHHHFFGHCGF11?<B//FGGG@@CD
@M02034:409:000000000-BFKT7:1:2106:17129:16318 1:N:0:27
AAAGTCGAGGTGCCTAAAGTGGCAACCCAGACTAATAATAATGTTGGTGGTGTAGAGCTTCCTGTAGCCGCATGGCGTTCGTACTTAAATATGGAACTAACCATTCCAATTTTCGCCTGTCTCTTATACACATCTCCGAGCCCACGAGAC
+
CCCCCFCCCCCCGGGGGGGGGGGHHHHGGHHGHHHHGHHHHHHHHHHGGGEFHHHFHHHHHHHHHHHHHGGGGGHHGGGGGGGHHHHHHHGHHGHGHFGGHHHHHHGHHHHHHGGGGGHHHHHHHHHHHFHHHHHHHGGGGGGHGGGGGD
@M02034:409:000000000-BFKT7:1:2106:28999:16335 1:N:0:27
AAAGTCGAGGTGCCTAAAGTGGCAACCCAGACTAAGAATTCGGTTGGTGGTGTAGAGCTTCCTGTAGCCGCATGGCGTTCGTACTTAAATATGGAACTAACCATTCCAATTTTCGCTGTCTCTTATACACATCTCCGAGCCCACGAGACA
+
BBBBBFBBBBAAGGGGGGGGGGFHHHGGGHHGHGHHHGHGHGHFGFGGFGEFGHHGHHHHGHHGGHHGHEEFGGHEEEGGGGHHHHGGHHHBGHGEFHFGGHFHHHBGHHHHHGFDGGGFHHHHHHHGEFHHGGBFC/DBCEHGGCCGDC
@M02034:409:000000000-BFKT7:1:2106:24637:16339 1:N:0:27
AAAGTCGAGGTGCCTAAAGTGGCAACCCAGACTAGTCGTGGGGTGG
+
AAAAAF?ABD2AGGGGGFGGGGGHHHHG2GHGHF3D5AFE222E0A
@M02034:409:000000000-BFKT7:1:2106:13673:16350 1:N:0:27
AAAGTCGAGGTGCCTAAAGTGGCAACCCAGACTTCTAAGCCTGTTGGTGGTGTAGAGCTTCCTGTAGCCGCATGGCGTTCGTACTTAAATATGGAACTAACCATTCCAATTTTCGCTGTCTCTTATACACATCTCCGAGCCCACGAGAC
+
AAABBFAACCBCGGGGGGGGGGGHHHHGGHHGH55555D3BBGGGHGFFGEGHEHBGHHHHHHHHHHHHGGEEGHHGGGGGGHHHHHHFGHGHHHHFHBGHHHHHHHHHGHHHHEFGFFHHGHHFHHHHHHHHHGHGGGGGGHGGGGGG
@M02034:409:000000000-BFKT7:1:2106:14500:16353 1:N:0:27
AAAGTCGAGGTGCCTAAAGTGGCAACCCAGACTACGGGGCTGG
+
AAAABFBBDD>>BGGGGGGF5GFFHHHGDGEFCA3A22AA21A
@M02034:409:000000000-BFKT7:1:2106:4001:16365 1:N:0:27
ACAGTCGAGGTGCCTAAAGTGGCAACCCAGACTTTTGATAATGTTGGTGGTGTAGAGCTTCCTGTAGCCGCATGGCGTTCGTACTTAAATATGGAACTAACCATTCCAATTTTCGCTTCTCTTATACACATCTCCGAGCCCACGAGACAG
+
A1AAAFAADD1>FGGGGGGGGBFFHHH0FCGFGHHHGFHGGHDFGAAFGEEBGGHHFHGHGFGGHHHHHGAEFEHHGEEFEGEHHHF1FGFGHHFGGH1BGGHFEGHHHHHHHGECGHGHHHHHH2FFFGFHHHGGCCCCGHGGGGGGHH
@M02034:409:000000000-BFKT7:1:2106:8961:16366 1:N:0:27
AAAGTCGAGGTGCCTAAAGTGGCAACCCAGACTCATAATAATGTTGGTGGTGTAGAGCTTCCTGTAGCCGCATGGCGTTCGTACTTAAATATGGAACTAACCATTCCAATTTTCGCTGTCTCTTATACACATCTCCGAGCCCACGAGACA
+
A3AAAFBAADAAFGGGGGGG5GGGGDHGFHHGGFGGDFGHHHHHHHHFFGFFA3F5FFGGHGHHF5FHHGC0EEGBE?ECEEGHHFHDGHFHGFBBFFBGHFFFHHGGHGHHHG@FEEEFFBGGFHHGHFDFGHHFGCFFCFHFC/AGC?
@M02034:409:000000000-BFKT7:1:2106:13673:16369 1:N:0:27
AAAGTCGAGGTGCCTAAAGTGGCAACCCAGACTTCGCTGCCTGTTGGTGGTGTAGAGCTTCCTGTAGCCGCATGGCGTTCGTACTTAAATATGGAACTAACCATTCCAATTTTCGCTGTCTCTTATACACATCTCCGAGCCCACGAGAC
+
BBBBBFABBBBAGGGGGGGGGGGHHHHGGHGGHFGAEE2AFHHHHHHGGGGGHHHHHHHHHGHHHHGHHGGEGGHHGGGGGGFHHHFBGGFHHHHHHHHFHHHFHGHHHGHHHHGEGEFHHHHHDGGHFGDHFHHHD?/@DGHFC@@/?
@M02034:409:000000000-BFKT7:1:2106:10552:16369 1:N:0:27
AAAGTCGAGGTGCCTAAAGTGGCAACCCAGACTAATCGTAATGTTGGTGGTGTAGAGCTTCCTGTAGCCGCATGGCGTTCGTACTTAAATATGGAACTAACCATTCCAATTTTCGCTGTCTCTTATACACATCTCCGAGCCCACGAGACA
+
BBBBBFBBBBAAGGGGGGGFGGGGHHHGGHHGHHHHHGAFEFHHHHHEFGEFEFHGHHHHHGHFGGHHHGGGGGHHFEGFEFHHHHGFHHHHHHGFFBBGHHGHHHHHHHHGHFGGGGGGHHHHHHHHGGEHFHGHGBCCGEGGDCGFGC
@M02034:409:000000000-BFKT7:1:2106:18845:16372 1:N:0:27
AAAGTCGAGGTGCCTAAAGTGGCAACCCAGACTGGTCCGAAGGTTGGTGGTGTAGAGCTTCCTGTAGCCGCATGGCGTTCGTACTTAAATATGGAACTAACCATTCCAATTTTCGCTGTCTCTTATACACATCTCCGAGCCCACGAGACA
+
AAAAAF@AD1>1BEGFGGGFFFGFHHHGGACFHHHHHHGGGGFGEF/EFEBFCFHFHGHHF1FGDFHHGGCGGGHHEFGGGGFHHHGGFF2GFH11GHHBGAHHHHFGGHHHHGEGGGCGHBGHGHDFHGHHHHFGCCGCCEHGGCCGCB
@M02034:409:000000000-BFKT7:1:2106:4018:16374 1:N:0:27
AAAGTCGAGGTGCCTAAAGTGGCAACCCAGACTTTTGATACTGTTGGTGGTGTAGAGCTTCCTGTAGCCGCATGGCGTTCTTACTTAAATATGGAACTAACCATTCCAATTTTCGCTTCTCTTATACACATCTCCGAGCCC
+
AAAB>DA>A>24BGGGGGGGBGGHHHGGFHHGHFGGGFGH5DFD5BFBEFF1BBFGGHGGDFFGFFFEGEFFG?1B>EGF1@@GFGHH@FGFFFFEGHF3FH3FFDEFGFHHHHGGGG?3DEF4BBF4F3G3GHFD?@//?
@M02034:409:000000000-BFKT7:1:2106:25264:16375 1:N:0:27
AAAGTCGAGGTGCCTAAAGTGGCAACCCAGACTGGGATTCAGGTTGGTGGTGTAGAGCTTCCTGTAGCCGCATGGCGTTCGTACTTAAATATGGAACTAACCATTCCAATTTTCGCTGTCTCTTATACACATCTCCGAGCCCACGAGAC
+
AAABBFBBBB2>FFFFGGGGGGGGHHHFDABA3FHGCGHHHHGHG2AE21ABG3F5AEEGHFFEGHHBGEE01EHG??ECE?BGFG@BGBBFEFBDFFHHHGHHHHHFFGBHHFEGGDEE4FFD4DFFGFHFHHFFDCGG/CFCACGDF
@M02034:409:000000000-BFKT7:1:2106:27170:16383 1:N:0:27
AAAGTCGAGGTGCCTAAAGTGGCAACCCAGACTTTGAATCATGTTGGTGGTGTAGAGCTTCCTGTAGCCGCATGGCGTTCGTACTTAAATATGGAACTAACCATTCCAATTTTCGCTGTCTCTTATACACATCTCCGAGCCCACGAGACA
+
CCCCCFCADBAAGGGGGGGGGGGHHHHGGHHGHHHHHHHHHHHHHHHEFGGFHHHHHHHHHHHHHHHHHGGGGGHHGFGFGFHHHHHHHHHHHHHHHHGFGHHHGHGHHHHHHHGGGGGHHHHHHHGHGHHFHH3GGCGGGGHGGGGGGF
@M02034:409:000000000-BFKT7:1:2106:21604:16391 1:N:0:27
AAAGTCGAGGTGCCTAAAGTGGCAACCCAGACTTTTTGTACTGTTGGTGGTGTAGAGCTTCCTGTAGCCGCATGGCGTTCGTACTTAAATATGGAACTAACCATTCCAATTTTCGCTGTCTCTTATACACATCTCCGAGCCCACGAGACA
+
CBBCCFCCCDACGGGGGGGGGGGHHHHGGHGGHHHHHGHHHHHHHHHGGGEFFGHFHHHHHHHHHHHHHDGGGGHHGGGGGGHHHHHHHHHHHHGEFHHHHHHHHHGGHHHHHHGGGGGHHGHHHHHHHGHHHGHFF/CCGGHGGGGGGF
@M02034:409:000000000-BFKT7:1:2106:3638:16396 1:N:0:27
AAAGTCGAGGTGCCTAAAGTGGCAACCCAGACTAGGAATCAGGTTGGTGGTGTAGAGCTTCCTGTAGCCGCATGGCGTTCGTACTTAAATATGGAACTAACCATTCCAATTTTCGCTGTCTCTTATACACATCTCCGAGCCCACGAGACA
+
A@AAADAA1AAAFGFGGGGGBEFFHGHAFHHGHGHBAFHCFFHHGGGGGGEFHHH2FBGHHFHHHHHHFGGGGGHHGGGEGGFEHHGHHHGGHGGGHGFGHGHHGHHHHHGGHHGGGGGGEGHHHHEHHFHHHHHHG/CCGGHGGGCCA?
@M02034:409:000000000-BFKT7:1:2106:29580:16406 1:N:0:27
AAAGTCGAGGTGCCTAAAGTGGCAACCCAGACTCCGCCTGGTGTTGGTGGTGTAGAGCTTCCTGTAGCCGCATGGCGTTCGTACTTAAATATGGAACTAACCATTCCAATTTTCGCTGTCTCTTATACACATCTCCGAGCCCACGAGAC
+
?AABBFBBBB2>FGGGGGGGFEFFHHHGGHHGGHCE?AEHFEFGGCHGGGGFAEGG5GGHDCFDA5AGHGG?EEHHGGGGGGCGHHFE3FGFGBGHGFB3?G3FGFGFHGHFGFE/EEGGHHHHHF2F2CGFHGFHG//>BFEGG/@?A
@M02034:409:000000000-BFKT7:1:2106:8787:16409 1:N:0:27
AAAGTCGAGGTGCCTAAAGTGGCAACCCAGACTAAGAAGACGGTTGGTGGTGTAGAGCTTCCTGTAGCCGCAT
+
AAAAAFA1A>>11GG1A1BFFGGGHAHGAGHGHFEFFHHFBE/AFA/A/FAFF1DED1A1AF1F1FD2B?E/E
@M02034:409:000000000-BFKT7:1:2106:2625:16415 1:N:0:27
AAAGTCGAGGTGCCTAAAGTGGCAACCCAGACTGTTCCGCCGGTTGGTGGTGTAGAGCTTCCTGTAGCCGCATGGCGTTCGTACTTAAATATGGAACTAACCATTCCAATTTTCGCTGTCTCTTATACACATCTCCGAGCCCACGAGACA
+
CCBCCFCBDBABGGGGGGGGGGGHHHHGGHHGHHHHGHE?EEGGGGCEFGEFGEGEFBGGFHHH5EEFFEE@EEHHE>EFGEFGHHHHHGHHGFBBGFGHFGFGHGFDHHGHHFC?GDGGGDFGDDFFGFFBHFGFC<AAF/FA@@@AE<
@M02034:409:000000000-BFKT7:1:2106:25983:16417 1:N:0:27
AAAGTCGAGGTGCCTAAAGTGGCAACCCAGACTATGAGGTCGGTTGGTGGTGTAGAGCTTCCTGTAGCCGCATGGCGTTCGTACTTAAATATGGAACTAACCATTCCAATTTTCGCTGTCTCTTATACACATCTCCGAGCCCACGAGACA
+
CCCCCFBCCBBAGGGGGGGGGCGHHHHGGHHGHHHGHHGGGGGEGGGGGEEBFDGEHFHGFHHHHGFFBEGEEEGAEEEGGEGHHHHGBFHGGEB3FGHHBB3GFHHFFGDHFB@FGGDGFFGD?BGGHHGHGHHHE/BC?FHGGGGDGC
@M02034:409:000000000-BFKT7:1:2106:4174:16436 1:N:0:27
AAAGTCGAGGTGCCTAAAGTGGCAACCCAGACTAGTGAGAGGGTTGGTGGTGTAGAGCTTCCTGTAGCCGCATGGCGTTCGTACTTAAATATGGAACTAACCATTCCAATTTTCGCTGTCTCTTATACACATCTCCGAGCCCACGAGACA
+
CCCCCFBCCCCCGGGGGGGGGGGHHHHGDHHGHHHGHHHHHDEEFGGGGGEBFGHHHHHFHFGHHFHFHGFGGGHHGEGGGGGHHHGHEGGHHF@FHFFFFGHHHFHHBFHHHHGGGGGGHHHHHHHHHFHGFHGFEBGBDGHGGGGDGB
@M02034:409:000000000-BFKT7:1:2106:7321:16444 1:N:0:27
AAAGTCGAGGTGCCTAAAGTGGCAACCCAGACTGCTCGGCCTGTTGGTGGTGTAGAGCTTCCTGTAGCCGCATGGCGTTCGTACTTAAATATGGAACTAACCATTCCAATTTTCGCTGTCTCTTATACACATCTCCGAGCCCACGAGACA
+
AAAAAFABBBBBGGGGGFGGGGGGHHHGGHHGHHHHHGGGGGGHHHHGGGGGEGHFHHHHGHHHHGHFHGGGGGHHGGEGGGHHHHHHFGHGHGEFCGGCFHGHHGHHHGHHHGCGGFEGHHHHHHHGGFHFFGFGDC/CCEHGCDGGF>
@M02034:409:000000000-BFKT7:1:2106:20971:16448 1:N:0:27
AAAGTCGAGGTGCCTAAAGTGGCAACCCAGACTAAGAATGAGGTTGGTGGTGTAGAGCTTCCTGTAGCCGCATGGCGTTCGTACTTAAATATGGAACTAACCATTCCAATTTTCACTGTCTCTTATACACATCTCCGAGCCCACGAGACA
+
BBBBBFBBBB2AGGGFGGGGGGGHFHHGGHHGHHHHHHHHHHHHHHGEFGAFGHHGHHHHHHHGHHHHHGGGGGHHGEGGGEGHHHHHHHHHHHGHGHGGHHEHHHGHHHHHHFHFHHHHHHHHHHGHHHHHHHHFF@GGGGHGGGGGGF
@M02034:409:000000000-BFKT7:1:2106:4307:16450 1:N:0:27
AAAGTCGAGGTGCCTAAAGTGGCAACCCAGACTACG
+
CBCCCFBABCABGGGGGGGGGGGHHHHGGHHGHBHG
@M02034:409:000000000-BFKT7:1:2106:7410:16451 1:N:0:27
AAAGTCGAGGTGCCTAAAGTGGCAACCCAGACTCATCCTCAGGTTGGTGGTGTAGAGCTTCCTGTAGCCGCATGGCGTTCGTACTTAAATATGGAACTAACCATTCCAATTTTCGCTGTCTCTTATACACATCTCCGAGCCCACGAGAC
+
CBCCCFCCCCAAGGGGGGGGGGGHHHHGGHHGHHHHHHHHHHHHHHGGFEEFGHHHHHHHHHHHHHHHHGGGGGHFGEGGGEHHHHHHHHHHHHGGHHGHHHFHHHHHHHHHHHGGGGGHHHHHHHHHGHHHHHHHGCGGGGHGGCFGG
@M02034:409:000000000-BFKT7:1:2106:27213:16453 1:N:0:27
AAAGTCGAGGTGCCTAAAGTGGCAACCCAGACTAAGAAGAAGGTTGGGGGTGTAGAGCTTCCTGTAGCCGCATG
+
>3AA3BA>>2>AGGG5BGFGGGCGG4GF2FGFEGBGDDG33BBB3B220AAAA3FG5@BB5EFBB5F5B?EEG?
@M02034:409:000000000-BFKT7:1:2106:10844:16456 1:N:0:27
AAAGTCGAGGTGCCTAAAGTGGCAACCCAGACTACGACTGCGGTTGGTGGTGTAGAGCTTCCTGTAGCCGCATGGCGTTCGTACTTAAATATGGAACTAACCATTCCAATTTTCGCTGTCTCTTATACACATCTCCGAGCCCACGAGACA
+
AA11AFAADDAA1EGGFDABFBEBGHHEGCGGHHGEGGCFHGAFC/FEF/BBFGFGHHHHGFHHHFHFFGGGGEHHGGGGGFHHHHFGHHHHHHHGHH>CGHGHHHDFGGHGGFEGGGGHHHHHFHFDGHFHFHEF<<C?CGHGG?CCA<
@M02034:409:000000000-BFKT7:1:2106:15818:16459 1:N:0:27
AAAGTCGAGGTGCCTAAAGTGGCAACCCAGACTATGCCTGGTGTTGGTGGTGTAGAGCTTCCTGTAGCCGCATGGCGTTCGTACTTAAATATGGAACTAACCATTCCAATTTTCGCTGTCTCTTATACACATCTCCGAGCCCACGAGACA
+
CCCCCFCBBCABGGGGGGGGGGGHHHHGGHHGHHHHHHHHHHHHGHHEGGEFHGHHHHHHHHHHHHHHHGGGGGHHGGGGGGHHHHHGHHGHHHDGFHHFHHGHHHGHHHHHHHGGGGGHHHHHHHHHFHHHHHHGE@FGGGHGGGGGGF
@M02034:409:000000000-BFKT7:1:2106:26911:16461 1:N:0:27
AAAGTCGAGGTGCCTAAAGTGGCAACCCAGACTCCGGTTCCTGTTGGTGGTGTAGAGCTTCCTGTAGCCGCATGGCGTTCGTACTTAAATATGGAACTAACCATTCCAATTTTCGCTGTCTCTTATACACATCTCCGA
+
B?AAAF?A@A>AGGGGG4FDBGFHHHGGEHABFFHFGAEF3DGFGGHAAEBFGFHHG5FGFHBGGFG5BEG@FFEBEFC1EEGGFGBDEGFGHF3FCGFFBE3BFB4FBGDEHFFGAA/3B?FDBGH3B2BFFHF2?>
@M02034:409:000000000-BFKT7:1:2106:7425:16462 1:N:0:27
AAAGTCGAGGTGCCTAAAGTGGCAACCCAGACTCATCCTCAGGTTGGTGGTGTAGAGCTTCCTGTAGCCGCAT
+
A?AB>DAADDAAFGGGF4BGEFAGGGGGGHHGHHHHHGGHBBCD3BE2AEEE1BFFBAFBBBBBBAFD3EFEE
@M02034:409:000000000-BFKT7:1:2106:17577:16462 1:N:0:27
AAAGTCGAGGTGCCTAAAGTGGCAACCCAGACTTCTTCTCCGGTTGGTGGTGTAGAGCTTCCTGTAGCCGCATGGCGTTCGTACTTAAATATGGAACTAACCATTCCAATTTTCGCTGTCTCTTATACACATCTCCGAGCCCACGAGACA
+
BBBBBFBBBBAAFGGGGGGGGGGHHHGGGHHGHHHHHHHGHGGGGGGEFEEFHFHHHGHHHHGGHHHGHGGGGGHBEEGGFFBFGHHHHHGFHHFGHHHHHGEHHHGGHHHHHGGGGGDGHHGHHHHHGFHHHHFHD/<C?FHFGGGGGH
@M02034:409:000000000-BFKT7:1:2106:26891:16463 1:N:0:27
AAAGTCGAGGTGCCTAAAGTGGCAACCCAGACTCCGGTTCCTGTTGGTGGTGTAGAGCTTCCTGTAGCCGCATGGCGTTCGTACTTAAATATGGAACTAACCATTCCAATTTTCGCTGTCTCTTATACACATCTCCGAGCCCACGAGACA
+
BBBBBFAA@DAAGGGGGGGGFGGHHHHGGHHGCHHGEGGGGHCHH3GEFFFFGHGGEGHHHFHHEGHHHGG?DFHHGEGFGGHHHHHHHHFBFGGFFGFHHHHFHHHFEGHHHFEFG/?GHHHFFHHGHFGGGBGFGBBCCCCGGC@EGF
@M02034:409:000000000-BFKT7:1:2106:4491:16464 1:N:0:27
AAAGTCGAGGTGCCTAAAGTGGCAACCCAGACTGTGCAGATGGTTGGTGGTGTAGAGCTTCCTGTAGCCGCATGGCGTTCGTACTTAAATATGGAACTAACCATTCCAATTTTCGCTGTCTCTTATACACATCTCCGAGCCCACGAGACA
+
AAAABFBA>D>ABGGGGGGGBDFFHHHEFHHGHHHHHHHHHHHHHEGGGGEFFFHEGFHHHHHGHHHHHGGGGGHHGGGGGGGHHHHFHHEGGHEFGHFFHHGHHHGHHHHHHFGFGGFF?GGHHHGDDHFHHHHFECGGGGCACDGDGF
@M02034:409:000000000-BFKT7:1:2106:12543:16466 1:N:0:27
AAAGTCGAGGTGCCTAAAGTGGCAACCCAGACTGAGAATAAGGTTG
+
CCCCCFCCCCABGGGGGGGGGGGHHHHGGHHGH333DGH555BF3B
@M02034:409:000000000-BFKT7:1:2106:27198:16470 1:N:0:27
AAAGTCGAGGTGCCTAAAGTGGCAACCCAGACTAAGAAGAAGGTTGGTGGTGTAGAGCTTCCTGTAGCCGCATGGCGTTCGTACTTAAATATGGAACTAACCATTCCAATTTTCGCTGTCTCTTATACACATCTCCGAGCCCACGAGACA
+
CCCCBFBCCCBAGGGGGGGGGGGHHHHGGHHGHHHHFHHHHHGHHHGEGGGFGFHGHHHHHHHHHHHGHGGGGFHGGFGGGFHFHHHHHHHHHFGHFHHGHHGHGHHHHHHHHHGGGGGHHGHHHHFGHHHHHHHHGDGGGGHGGGGGGF
@M02034:409:000000000-BFKT7:1:2106:14584:16481 1:N:0:27
AAAGTCGAGGTGCCTAAAGTGGCAACCCAGACTGGGGGTTTGGTTGGTGGTGTAGAGCTTCCTGTAGCCGCATGGCGTTCGTACTTAAATATGGAACTAACCATTCCAATTTTCGCTGTCTCTTATACACATCTCCGAGCCCACGAGACA
+
BBBBAFBBBBAAGGGGGGGGGCFHHHHGGHHGHHHHGGEEGGGHGGGEGGEBFGHHHHHHHHHHGHHHHGGGGGHHGFGGFFFHHHFGHHHHHHFDFHFFHEHHGHGHFGHHHHGGGGGGHDHHGHHHGHFHHHHEDCF@DGHGGGGGGB
@M02034:409:000000000-BFKT7:1:2106:7436:16490 1:N:0:27
AAAGTCGAGGTGCCTAAAGTGGCAACCCAGACTACGAGTAATGTTGGTGGTGTAGAGCTTCCTGTAGCCGCATGGCGTTCGTACTTAAATATGGAACTAACCATTCCAATTTTCGCTGTCTCTTATACACATCTCCGAGCCCCACGAGAC
+
BC@ABFCCBCAAGGGGGGGGGGGHHHHGGHHGHHHFFGEHGHGHHHHGGGEFFFHGFHHHHFGHHHHHHGFGGGHHGEGGFEGHHHGHHHHHHHFFHHHHHHGHHGHHHHHHHGGGGGGGHHHHGGFHHGHHHGHFDCGDGGDGGGGGDC
@M02034:409:000000000-BFKT7:1:2106:14600:16490 1:N:0:27
AAAGTCGAGGTGCCTAAAGTGGCAACCCAGACTGGGGGTTTGGTTGGTGGTGTAGAGCTTCCTGTAGCCGCATGGCGTTCGTACTTAAATATGGAACTAACCATTCCAATTTTCGCTGTCT
+
A?AB>DAAD2>>FGG5AD4FAGDHHGCDGHGCHH2AEG?A1ACBAAE1AE11A3AFE5F3BBFF@@FDBEEE1?FBEAEF?>B?FEGF3FDGHHBB3FB33?3?G444?BGD2BCDDG/1@
@M02034:409:000000000-BFKT7:1:2106:10083:16502 1:N:0:27
AAAGTCGAGGTGCCTAAAGTGGCAACCCAGACTGGGGC
+
BBBBBFBBBBA4CGGGGGGGGGGHGHHGGHHGH3G22A
@M02034:409:000000000-BFKT7:1:2106:28070:16502 1:N:0:27
AAAGTCGAGGTGCCTAAAGTGGCAACCCAGACTCATACTCCTGTTGGTGGTGTAGAGCTTCCTGTAGCCGCATGGCGTTCGTACTTAAATATGGAACTAACCATTCCAATTTTCGCTGTCTCTTATACACATCTCCGAGCCCACGAGAC
+
BBBBBFAAADABGGGGGFFGBFFHHHHGGDGGHHHHBGHHHGHHHHH2BEFGHFGD5FHHHHFGGFHGFGGCGGF1EAEFDEHHHHHFHFHHHHFDHFHFFGHFBEBFGGGHHHGFG/??FFGHGHDFBCG?FGGBD/B@/FCF/<@EA
@M02034:409:000000000-BFKT7:1:2106:22730:16505 1:N:0:27
AAAGTCGAGGTGCCTAAAGTGGCAACCCAGACTCGGCCTCAGGTTGGTGGTGTAGAGCTTCCTGTAGCCGCATGGCGTTCGTACTTAAATATGGAACTAACCATTCCAATTTTCGCTGTCTCTTATACACATCTCCGAGCCCACGAGACA
+
CCCCCFABCCCCGGGGGGGGGGGHHHHGGHHGHHGGGGGHFHHHHHGGFGGFFFHFHGHHGHHHHHHGHGGGGGHFGEFGGEGHHHGFHHHHHHDFFHHHHHFGHHHGHHHHHHGGGGGGHHHHHHHFGGHHHHHFDCGG@EHGGGCGGF
@M02034:409:000000000-BFKT7:1:2106:12290:16506 1:N:0:27
AAAGTCGAGGTGCCTAAAGTGGCAACCCAGACTTCTAAGAAGGTTGGTGGTGTAGAGCTTCCTGTAGCCGCATGGCGTTCGTACTTAAATATGGAACTAACCATTCCAATTTTCGCTGTCTCTTATACACATCTCCGAGCCCACGAGACA
+
AABB>DABBBABGGGGGGGGGFGHHHHGGHHGHHHHHHHHHHHGGHGEFGEFGFHHHHHHHHHHHHHHHGGGGGHHGGGGGGGHHHHHFHHHHHHFHFFFHHGHHHFHHHHHHEFGGGGGHHHHHHGHHHBHGHGHGCGCGGHGGGGGGC
@M02034:409:000000000-BFKT7:1:2106:26678:16507 1:N:0:27
AAAGTCGAGGTGCCTAAAGTGGCAACCCAGACTTC
+
AAA1AFAADDAAGGGGC1AF1AFFFHHGCCG0GGH
@M02034:409:000000000-BFKT7:1:2106:10434:16508 1:N:0:27
AAAGTCGAGGTGCCTAAAGTGGCAACCCAGACTGATCCTCTGGTTGGTGGTGTAGAGCTTCCTGTAGCCGCATGGCGTTCGTACTTAAATATGGAACTAACCATTCCAATTTTCGCTGTCTCTTATACACATCTCCGAGCCCACGAGACA
+
BBBBBFBBBB>AFGFFGGGGGFGFHHHGGHHGHHHHHHHHHFHHHGGEFFBFGFFFHFHHHFHFGHHHHGGGGGHHFEGGEFHHHHGFHHHGHHGGGFBFHHHHFHHGHHHHHHGGGGDGHGGHFGGFGHGGHHHFGFGGGGHGFGGGGH
@M02034:409:000000000-BFKT7:1:2106:21040:16508 1:N:0:27
AAAGTCGAGGTGCCTAAAGTGGCAACCCAGACTCCTACTTATGTTGGTGGTGTAGAGCTTCCTGTAGCCGCATGGCGTTCGTACTTAAATATGGAACTAACCATTCCAATTTTCGCTGTCTCTTATACACATCTCCGAGCCCACGAGAC
+
BBBBBFBBBB2AGGGGGBGGGGGHHHHGGHHGHH3G33BG5FGHHHHGGGEFGHHEHHHHGHHHHHHFGGGEGGHGGGGGGGHHHHHHGHFFFHGBGHDGHHFHHHFHGHHHHGEGGEEFFGGGHHHHFHHHFHEFG/CDCGHGGG?EF
@M02034:409:000000000-BFKT7:1:2106:23440:16512 1:N:0:27
AAAGTCGAGGTGCCTAAAGTGGCAACCCAGACTGAGGATCCGGATGGTGGTGTAGAGCTTCCTGTAGCCGCATGGCG
+
AAAA3DAB@2>AFGGD4AEGA4AFF4F2CGEDFC3BAFFHGEE22EFBB11A1BFFG5GBHBHFAFGBBEGCEEA1>
@M02034:409:000000000-BFKT7:1:2106:11724:16512 1:N:0:27
AAAGTCGAGGTGCCTAAAGTGGCAACCCAGACTCCGAATCATGTTGGTGGTGTAGAGCTTCCTGTAGCCGCATGGCGTTCGTACTTAAATATGGAACTAACCATTCCAATTTTCGCTGTCTCTTATACACATCTCCGAGCCCACGAGACA
+
CCCCCFABCCBBGGGGGGGGGGGHHHHGGHHGHHHGFGGGHHHHHHHGGGEFHHHHHHHHHHHHHHHHHGGGGGHHGGGGGGHHHHHHBGGHHHHHHHHHHHHHHHHHHHHHHHGGGGGHHGHHHHHHHHGHHHGGGCFGGGHGGGGGDF
@M02034:409:000000000-BFKT7:1:2106:26217:16517 1:N:0:27
AAAGTCGAGGTGCCTAAAGTGGCAACCCAGACTCCGCAGCATGTTGGTGGTGTAGAGCTTCCTGTAGCCGCATGGCGTTCGTACTTAAATATGGAACTAACCATTCCAATTTTCGCTGTCTCTTATACACATCTCCGAGCCCACGAGAC
+
BCCCCFCCCCABGGGGGGGGGGFHHHHGGHHGHGAEAAEAAFHHHHHGGGEFGHHHHHHHHHHHHHHHHGGGGGHHGGGGGGHHHHHHHHHHHHGHHHGHHGGHHHEHHGHHHHGGGGGGHGHHHHFFHHHHFHFGE/BCGGHGGGGFG
@M02034:409:000000000-BFKT7:1:2106:17299:16520 1:N:0:27
AAAGTCGAGGTGCCTAAAGTGGCAACCCAGACTGAGGCGCGGGTTGGTGGTGTAGAGCTTCCTGTAGCCGCATGGCGTTCGTACTTAAATATGGAACTAACCATTCCAATTTTCGCTGTCTCTTATACACATCTCCGAGCCCACGAGAC
+
BBBBBFBBBBAAGGGGGGGGGGGHHHHGGHHGHHHHGGGGGGGEFFEEFGEGHHHFGFHHHHHHHHHGHGGGGGHHGGGGGGHHHHEHHHHHHHGFHHHHHHHHHHHHHGHHHFGGGGGHHHHHFHHHGHHHHHHHGDGGGGHGGGGGG
@M02034:409:000000000-BFKT7:1:2106:10525:16521 1:N:0:27
AAAGTCGCGGTGCCTAAAGTGGCAACCCAGACTGCGAGTCAGGTTGGTGGTGTAGAGCTTCCTGTAGCCGCATGGCGTTCGTACTTAAATATGGAACTAACCATTCCAATTTTCGCTGTCTCTTCTACACATCTCCG
+
AAAAAFA1A1>1AFGB11BAG1ABGGGGGHHGHGHECC/G1DFFBGGEFF/FCGHEEGBGHHFHHHGHGGGEGG0>EFGFGFHHHHFHFGHHHHBEFFFFFHFFHGFHEFHHHHCCA?EFFDGG1B2D1G1GCG1G?
@M02034:409:000000000-BFKT7:1:2106:9869:16532 1:N:0:27
AAAGTCGAGGTGCCTAAAGTGGCAACCCAGACTGGGAAGAATGTTGGTGGTGTAGAGCTTCCTGTAGCCGCATGGCGTTCGTACTTAAATATGGAACTAACCATTCCAATTTTCGCTGTCTCTTATACACATCTCCGAGCCCACGAGACA
+
3>AABFBBADABGGGGGGGGGGGHHGHGGHHGHHHHGHGHHHHHHHHEFFEFGHHHHHHHHHHHHHHHHGCFGGHHGGGGGGHHHHHHHHHHHHHHHHBGHHGHHHGHGHHHHFGGGGGHHFHHHHGHHHGGFGGFG@DGGGHGGGGGGB
@M02034:409:000000000-BFKT7:1:2106:27097:16536 1:N:0:27
AAAGTCGAGGTGCCTAAAGTGGCAACCCAGACTGAGGATCAGGTTGGTGGTGTAGAGCTTCCTGTAGCCGCATGGCGTTCGTACTTAAATATGGAACTAACCATTCCAATTTTCGCTGTCTCTTATACACATCTCCGAGCCCACGAGACA
+
ABAABFBB@D>AFGGGGGGGFGGFFGHAEDFDHHHFGGFFHHBHHFEEFEEFGFFDGGGGHEGFGHHHHGGCAFHHGEFFG>FHFGGFGHFHHHFBGHHHFFGCGHHFEGDHGEEFGGEDDGGGFFGHHHHFHGHGB@DGDFHGGGGDGF
@M02034:409:000000000-BFKT7:1:2106:10511:16536 1:N:0:27
AAAGTCGAGGTGCCTAAAGTGGCAACCCAGACTGCGAGTCAGGTTGGTGGTGTAGAGCTTCCTGTAGCCGCATGGCGTTCGTACTTAAATATGGAACTAACCATTCCAATTTTCGCTGTCTCTTATACACATCTCCGAGCCCACGAGACA
+
BCCCCFCCCD>AGGGGGGGGGFGHHHHGGHHGHHHGEGGHHGHHHHGFFGEFGFHFHHFHHHHHHHHHHGGGGGHHGGGGGGHHHHHHHHHHHHGHFHFFFFFHHHGEFGHHHFGGGGFHHGHHGHHGGFHHFHHEDCFFFGGFGGDFGC
@M02034:409:000000000-BFKT7:1:2106:18416:16539 1:N:0:27
AAAGTCGAGGTGCCTAAAGTGGCAACACAGACTTCGAATTCGGTTGGTGGTGTAGAGCTTCCTGTAGCCGCGTGGCGTTCGTACTTAAATATGGAACTAACCATTCCAATTTTCGCTGTCTCTTATACACA
+
A??ABF3>AD>>ACFGFGGGGGGFFF4A4BCGFAAFDEHHHGCFEEABFDBBFGHBG5EGHBHG5FDHHEC0>>@@EEEFEE1GAGGFHFFFDFGBGGFF3FFHFH44BFFGH?>//??FH2BGGF2B2F<
@M02034:409:000000000-BFKT7:1:2106:11259:16546 1:N:0:27
AAAGTCGAGGTGCCTAAAGTGGCAACCCAGACTCCGCAGAAGGTTGGTGGTGTAGAGCTTCCTGTAGCCGCATGGCGTTCGTACTTAAATATGGAACTAACCATTCCAATTTTCGCTGTCTCTTATACACATCTCCGAGCCCACGAGACA
+
A3AAAFBA3D>AEFGGGGGGBFGGHEHGFDHFFHHGGGGGHHHFHGEFFEAAFGHGHHHHHHHGGHHHHGGGGGHHGGGGGGGHHGDBFGFHHHHHHHBFHFFHHHHFFGHHHHGGGEEFHHGFHH?GHHEGHHHHGCGCGGHGGC@ADC
@M02034:409:000000000-BFKT7:1:2106:6817:16552 1:N:0:27
AAAGTCGAGGTGCCTAAAGTGGCAACCCAGACTCAGCAGAATGTTGGTGGTGTAGAGCTTCCTGTAGCCGCATGGCGTTCGTACTTAAATATGGAACTAACCATTCCAATTTTCGCTGTCTCTTATACACATCTCCGAGCCCACGAGACA
+
CCCCCFBBCC>AGGGGGGGGGGGHHHHGGHHGHHHHHHHHHHHHHHHFGGAFGHHHHHHHHFHHHHHHHGEEGEHHGEGGEEGHHHHFHHHHHHFHGHHHHHHHHHHHHHHHHGGGGGGGHHHHFHHHGHHHHHHHGGGFGGHGGGGGGB
@M02034:409:000000000-BFKT7:1:2106:11276:16552 1:N:0:27
AAAGTCGAGGTGCCTAAAGTGGCAACCCAGACTCCGCAGAAGGTTGGTGGTGTAGAGCTTCCTGTAGCCGCATGGCGTTCGTACTTAAATATGGAACTAACCATTCCAATTTTCGCTGTCTCTTATACACATCTCCGAGCCCACGAGAC
+
AA33>DA>DD?BFGGFEGGGGF2CCDFAFCFFBFGEE?EA3B2BGHCAFEBFG3E5G5AGFBEAABF5BE@?EGHFCEGFGEGAF@@EGHEHHB3DGHBGG03BFFB?GGHHG4/EE?CGF2BGFG22?B?F1F11?<<>@FHEGCCFA
@M02034:409:000000000-BFKT7:1:2106:9788:16558 1:N:0:27
AAAGTCGAGGTGCCTAAAGTGGCAACCCAGACTGTG
+
CBBBBFABBBBCGGGGGGGGGGGHHHHGGHHGHH35
@M02034:409:000000000-BFKT7:1:2106:29125:16579 1:N:0:27
AAAGTCGAGGTGCCTAAAGTGGCAACCCAGACTCATAAGAATGTTGGTGGTGTAGAGCTTCCTGTAGCCGCATGGCGTTCGTACTTAAATATGGAACTAACCATTCCAATTTTCGCTGTCTCTTATACACATCTCCGAGCCCACGAGACA
+
AAA@ADAADBAAGCGGGGGEFGFHHHHGGHHGHFFG5FG5BFFGHHFFFEEFGHFGHHHHFHHHGDGHFEECGFHGFEGGFGGHHHGFHHFFHHEFFFFFFGFHHHFHHHHHHHGGGGGHFHHHFGFGFHHHHHGGE@FCCFHGG@CGGB
@M02034:409:000000000-BFKT7:1:2106:19492:16580 1:N:0:27
AAAGTCGAGGTGCCTAAAGTGGCAACCCAGACTACGTCTCTGGTTGGTGGTGTAGAGCTTCCTGTAGCCGCATGGCGTTCGTACTTAAATATGGAACTAACCATTCCAATTTTCGCTGTCTCTTATACACATCTCCGAGCCCACGAGACA
+
BBBBBFABDBBBGGGGGGGGGGGHHHHGGHHGHGGGGGHHBFFGFGGGGGFFGFHFHGHHGHHHHGGFFDGEGGHFCGGGGGFHHHHHHHHFGH3F@EGHBEBFGHHFHGHHHF@FFEEFEGGH?HBHFHBGHHHDE/@C/FHAGCCDGG
@M02034:409:000000000-BFKT7:1:2106:15186:16582 1:N:0:27
AAAGTCGAGGTGCCTAAAGTGGCAACCCAGACTAATCAGCAGGTTGGTGGTGTAGAGCTTCCTGTAGCCGCATGGCGTTCGTACTTAAATATGGAACTAACCATTCCAATTTTCGCTGTCTCTTATACACATCTCCGAGCCCACGAGACA
+
CCCCCFCCCCABGGGGGGGGGGGHHHHGGHHGHHHHHHHHHHHHHHGGGGEFHHHHHHHHHHHHHHHHHGGGGGHHGGGGGFHHHHHHHHHHHHHHHHGFHHHHHHHHHHHHHHGGGGGHHHHHHHHHHHGHHHHHG?FCGGHGGGGGGG
@M02034:409:000000000-BFKT7:1:2106:7410:16588 1:N:0:27
AAAGTCGAGGTGCCTAAAGTGGCAACCCAGACTAAGAAGCCGGTTGGTGGTGTAGAGCTTCCTGTAGCCGCATGGCGTTCGTACTTAAATATGGAACTAACCATTCCAATTTTCGCTGTCTCTTATACACATCTCCGAGCCCACGAGACA
+
BA3AAF3A@A>AFGBGCGFEAGFHFFGG22FCF3FFGHFFHGCE?EEEGGE1FDBGHGFFHGFGFHFHDECEEGHHG?EEEGFGEH4FGF@GHH3??333BGFBBGDGEHFBF4EEEDGB2FBF1FDFFFDF<DGFD/C/AEFF?<@AA>
@M02034:409:000000000-BFKT7:1:2106:26863:16600 1:N:0:27
AAAGTCGAGGTGCCTAAAGTGGCAACCCAGACTGCGAGTTCGGTTGGTGGTGTAGAGCTTCCTGTAGCCGCATGGCGTTCGTACTTAAATATGGAACTAACCATTCCAATTTTCGCTGTCTCTTATTCACATCTCCGAGCCCACGAGAC
+
AA?3ABAADD2ABGFGGGGGG4FFGHFEC2AF3FG2E2EFGC2AA00AAEEFHGBE5AFGGFHFHHGHFEEEGEHGGGGE?E1GHH4BBD4BG3BBCB?FHHFGHHB4EBFGFG/<B//BDFFH1D22BGFDGHBD?/>@@/GF?@-.<
@M02034:409:000000000-BFKT7:1:2106:26887:16604 1:N:0:27
AAAGTCGAGGTGCCTAAAGTGGCAACCCAGACTGCGAGTTCGGTTGGTGGTGTAGAGCTTCCTGTAGCCGCATGGCGTTCGTACTTAAATATGGAACTAACCATTCCAATTTTCGCTGTCTCTTATACACATCTCCGAGCCCACGAGAC
+
BBCBAFA3>>AAGGGFGGGGEGGHHGHFGHHGHGGEGGGFGFFFEGGEEGEFGHGGFBHHDGHHFDFGHGGGGGHHEEFGGGHGHHGHHFHHHHFFFHF?3FBFGFDHHHHHH?E?DFFEFHHFFHGGFHHFFHF2?/<>AAGFD?CDD
@M02034:409:000000000-BFKT7:1:2106:25729:16604 1:N:0:27
AAAGTCGAGGTGCCTAAAGTGGCAACCCAGACTAATACGCAGGTTGGTGGTGTAGAGCTTCCTGTAGCCGCATGGCGTTCGTACTTAAATATGGAACTAACCATTCCAATTTTCGCTGTCTCTTATACACATCTCCGAGCCCACGAGACA
+
BBBBBFAADBAAGGGGGGGGGGGHHGHGGHGGHHHHHHHGEEGHGHGEFGEFGFFFHHHHHGHHFHHHHFGFFGHHGGGFGGHHGHHHGHHHHBDGHHHHHHHHHHHGHGHHHHGGGGEFHHGHHHHHHGGHHHHEG/>/@/GFCCGGCB
@M02034:409:000000000-BFKT7:1:2106:20131:16606 1:N:0:27
AAAGTCGAGGTGCCTAAAGTGGCAACCCAGACTCCGCCGACTGTTGGTGGTGTAGAGCTTCCTGTAGCCGCATGGCGTTCGTACTTAAATATGGAACTAACCATTCCAATTTTCGCTGTCTCTTATACACATCTCCGAGCCCACGAGACA
+
BBBBAFBBBBAAGGGGGGGGGFGFHHHGGHHGHHHEGGGGGGCGHHHGGGEFGHHGHFHHDGHHHHHHHGGGGGHHGEGGGGHHHHHHBGHHHHFHHHHFHHEHGHHGHHHHHGGDFGGHHHFHHHEHHHHHH2@2C<CCCFGEGGGGGB
@M02034:409:000000000-BFKT7:1:2106:10636:16620 1:N:0:27
AAAGTCGAGGTGCCTAAAGTGGCAACCCAGACTCCGCCTTCTGTTGGTGGTGTAGAGCTTCCTGTAGCCGCATGGCGTTCGTACTTAAATATGGAACTAACCATTCCAATTTTCGCTGTCTCTTATACACATCTCCGAGCCCACGAGACA
+
BBBBBFBABBAAGGGGGGGGGGGHHHHGGHHGHCFEDEGDEGHHHHHAE?EFGDH5BAGHDGHHGDFDFFC?GEHCGECFEBEEFGGBFEGHHD33BGFFC03FD4GFHGHHGD/?EEEGHHHHFFFDHEFFHGH2F?CCFFGFG@CGG?
@M02034:409:000000000-BFKT7:1:2106:25319:16624 1:N:0:27
AAAGTCGAGGTGCCTAAAGTGTCAACCCAGACTCAGACTTGTGTTGGTGGTGTAGAGC
+
CCCCCFCCCCBCGGGGGGGGGFHHHHHGGHAGHCAABAGDGHHHHCAECAEF13F5A5
@M02034:409:000000000-BFKT7:1:2106:27810:16629 1:N:0:27
AAAGTCGAGGTGCCTAAAGTGGCAACCCAGACTGGGGCGG
+
BBBABFBBDDBBGGGGGGGGGGGFFGHGGCDFHBGC220A
@M02034:409:000000000-BFKT7:1:2106:10652:16631 1:N:0:27
AAAGTCGAGGTGCCTAAAGTGGCAACCCAGACTCCGCCTTCTGTTGGTGGTGTAGAGCTTCCTGTAGCCGCATGGCGTTCGTACTTAAATATGGAACTAACCATTCCAATTTTTGCTGTCTCTTATACACATCTCCGAGCCCACGAGAC
+
AAAAADAAD1AAGGGBCGGFFGGFFFGCEF0AGFFEEGFAGFGHGGEAAAAAF1DBG1BGB1FGFDAA1AE/EECA/EEF?EBGGHGF12BFGB11G@FB>01B>BG2DFDGE1>DG111BFF>12FEGFFFHGB1?/<</<GF@/>/?
@M02034:409:000000000-BFKT7:1:2106:7546:16633 1:N:0:27
AAAGTCGAGGTGCCTAAAGTGGCAACCCAGACTCCGTCGCATGTTGGTGGTGTAGAGCTTCCTGTAGCCGCATGGCGTTCGTACTTAAATATGGAACTAACCATTCCAATTTTCGCTGTCTCTTATACACATCTCCGAGCCCACGAGACA
+
CCCCCFAACCAAGGGGGGGGGGGHHHHGGHHGHHHGGHGGGGGHHHHGGGEFHHHHHHHHHHHHHHHHHGGGGGHHGGGGGGHHHHHHHHHHHGHHGHHHHHHHHHHHHHHHHHGGGGGHHHHHHHGHHHHHHHFHDBFGGGHGGGGGGC
@M02034:409:000000000-BFKT7:1:2106:25334:16635 1:N:0:27
AAAGTCGAGGTGCCTAAAGTGTCAACCCAGACTCAGACTTGTGTTGGTGGTGTAGAGCTTCCTGTAGCCGCATGGCGTTCGTACTTAAATATGGAACTACCCATTCCAATTTTCGCTGTCTCTTATACCCATCTCCGAGCC
+
BBAAAFBBDDAA4GBGGFGFFFFFHGHCFHE2GBGE3FEG3DF23A2BF?BA1BG5DHBHFGHFGDG5BAFGGGHHGEEE1EFFGGB3FGDFD333@@F3BEGHBGFF4BG4BFEEG/<3BDEGHG444B22?FGHGC/BC
@M02034:409:000000000-BFKT7:1:2106:18324:16636 1:N:0:27
AAAGTCGAGGTGCCTAAAGTGGCAACCCAGACTACGAATAAGGTTGGTGGTGTAGAGCTTCCTGTAGCCGCATGGCGTTCGTACTTAAATATGGAACTAACCATTCCAATTTTCGCTGTCTCTTATACACATCTCCG
+
>AB?>@AADD>AEGGGGGGGFCFGHGH?CFGGGHHGAHHGHGGHHHGAAEAFHHHEHBFGHHHGAGHHFEGCEEHHGFCGEGFHHHHFGHGHHGDDGH3BEHHHHHHGHHHHHBEEEEGHHHGG1G22F?1GFFF1?
@M02034:409:000000000-BFKT7:1:2106:29454:16647 1:N:0:27
AAAGTCGAGGTGCCTAAAGTGGCAACCCAGACTGGTAGGCGGGT
+
AAABAFBBBBABGGGFGGGGGGGGFHHFFHHGHHG55B23A2AE
@M02034:409:000000000-BFKT7:1:2106:23609:16653 1:N:0:27
AAAGTCGAGGTGCCTAAAGTGGCAACCCAGACTGGGAGGGGTGTTG
+
CCCCCFBCCBABGGGGGGGGGGGHHHHGGHHGHB22F2AFGFGG?G
@M02034:409:000000000-BFKT7:1:2106:17822:16654 1:N:0:27
AAAGTCGAGGTGCCTAAAGTGGCAACCCAGACTGATCCTAATGTTGGTGGTGTAGAGCTTCCTGTAGCCGCATGGCGTTCGTACTTAAATATGGAACTAACCATTCCAATTTTCGCTGTCTCTATACACATCTCCGCGC
+
AAAAADAADD11BFGGE1FGGFGHHHHGCGFFH1FGGHHGFFFGHHHGGG/FFHHGHHHHBHHHFFGGFEG/EEHGGGGGGGGHHHHDDGFHHHFHFFGGHCEFFGDFGHHHHFEFGGEGHHH2BBG2B11<>1BC//<
@M02034:409:000000000-BFKT7:1:2106:10606:16654 1:N:0:27
AAAGTCGAGGTGCCTAAAGTGGCAACCCAGACTCAGCAGCATGTTGGTGGTGTAGAGCTTCCTGTAGCCGCATGGCGTTCGTACTTAAATATGGAACTAACCATTCCAATTTTCGCTGTCTCTTATACACATCTCCGAGCCCACGAGACA
+
A3A?AF?ABB>AFGGGFGGGGGGHHHHGGHHGHHHGFHHGGHHH5GAAFGEFHHGHHGFHHGHHHHGHHGGGGGHEEEGGGECCGFHHFGGGFHFHFHFCFAGGGHDDGGFFFGEGEGE?4EFGBGFBBG1G1FDBFC?@DFHGGGDGA<
@M02034:409:000000000-BFKT7:1:2106:24878:16655 1:N:0:27
AAAGTCGAGGTGCCTAAAGTGGCAACCCAGACTCAGAAGCAGGTTGGTGGTGTAGAGCTTCCTGTAGCCGCATGGCGTTCGTACTTAAATATGGAACTAACCATTCCAATTTTCGCTGTCTCTTATACACATCTCCGAGCCCACGAGACA
+
CCCCCFCCCCCCGGGGGGGGGGGHHHHGGHHGH3GHAAF3GFHHFH?AFDEFFAG5DAGHDGHBB5B5F1E0BEAFEE/EE?21?GH3GGHGHF3BBBGHB03BGBH44DBGF4/?EE<FDFFFDB3DG22?BDF?A>/<DF/F/@@AF?
@M02034:409:000000000-BFKT7:1:2106:6760:16659 1:N:0:27
AAAGTCGAGGTGCCTAAAGTGGCAACCCAGACTCATCAGGCGGTTGGTGGTGTAGAGCTTCCTGTAGCCGCATGGCGTTCGTACTTAAATATGGAACTAACCATTCCAATTTTCGCTGTCTCTTATACACATCTCCGAGCCCACGAGAC
+
AAAAAFBADDAAFFGGGGGGGGGHHGHEFHHGGHHHHGGCGGGGEEGEFE1BFHHHHHHHHGHFEHHHHGEGGFHFGGGGEEFGEG4FGGDBGHF3FGGFHGHHHHGHHFGHHHGGGGDGHFHHGHHHHHFHHFGFDCFFCFGGGC?EF
@M02034:409:000000000-BFKT7:1:2106:18987:16660 1:N:0:27
AAAGTCGAGGTGCCTTAAAGTGGCAACCCAGACTCCTCCTACGGTTGGTGGTGTAGAGCTTCCTGTAGCCGCATGGCGTTCGTACTTAAATATGGAACTAACCATTCCAATTTTCGCTGTCTCTTATACACATCTCCGAGCCCACGAGAC
+
BBBBBFBBDBAAGGGGGGFGGFHFGFGGGGHHGHHHHHHHHHGGGGGGGGGEFGHGGHGHHHHHHHHHHHGGGGGHHGGGGGFHHHHFG3FHHHHGFHHHGHHHHHGHHHGHGHGGEGGGHHHGHHHFFFHHHHHHHGCFGFGHGGCCGA
@M02034:409:000000000-BFKT7:1:2106:22585:16676 1:N:0:27
AAAGTCGAGGTGCCTAAAGTGGCAACCCAGACTAATACTAATGTTGGTGGTGTAGAGCTTCCTGTAGCCGCATGGCGTTCGTACTTAAATATGGAACTAACCATTCCAATTTTCGCTGTCTCTTATACACATCTCCGAGCCCACGAGACA
+
CCBCBFCBCCBCGGGGGGGGGGGFHHHGGHHGHHHHHHHHHHHHHHHGGGEFGHHHHHHHHHHHHHHHHGGGGGHHGGGGGGHGHHHHHHHHHHGFHHHGHHHHHHGHHGHHGHGGGGGGHHHHHHGHHHHHHHBFE>DFGGHGGGGGGF
@M02034:409:000000000-BFKT7:1:2106:22944:16681 1:N:0:27
AAAGTCGAGGTGCCTAAAGTGGCAACCCAGACTGGTGGTGGGGTTGGTGGTGTAGAGCTTCCTGTAGCCGCATGGCGTTCGTACTTAAATATGGAACTAACCATTCCAATTTTCGCTGTCTCTTATACACATCTCCGAGCCCACGAGACA
+
AAAAAFAABBABFGGFFGGGGCGHHHHGGHHGHHHHHGAFDFGGGGGGFEEFGHHEGFHHHHHHHFHHHGGCGGHHFEEGGEBGEHGHEHHHHEFFFGHGHHHHGHHHHHHGHHCGGGGGHHGHGHBFGFHHHHGGG@CCGFEFGFCGGH
@M02034:409:000000000-BFKT7:1:2106:21053:16692 1:N:0:27
AAAGTCGAGGTGCCTAAAGTGGCAACCCAGACTGCTGGGCCGGTTGGTGGTGTAGAGCTTCCTGTAGCCGCATGGCGTTCGTACTTAAATATGGTACTAACCATTCCAATTTTCGCTGTCTCTTATACACATCTCCGAGCCCACGAGACA
+
CCCCCFCCCCAAGGGGGGGFGGGHHHHGGHHCC33DGHGHEGGGDEEECEGG13G5FFFHFGGFGB@5B1E/EEC1>EEGA?21GHH33BG?DB44BEGD303BFFFDFFDGG4<EF?<B33D3DF3DFFFCGHH2<>BC/?GGGCFGG<
@M02034:409:000000000-BFKT7:1:2106:19951:16693 1:N:0:27
AAAGTCGAGGTGCCTAAAGTGGCAACCCAGACTAGGACGTCGGTTGGTGGTGTAGAGCTTCCTGTAGCCGCATGGCGTTCGTACTTAAATATGGAACTAGCCATTCCAATTTTCGCTGTCTCTTAT
+
AAA?ADABB@ABFC5FFFFFGFGFFFFEEFGGHHB3FHGAEECEEECE1EEFHHB5EGG3GGHG5D5@DGG/EFHGGGGGGG1FGHEG3BFGGF?3BGB3?GHFEF44?B?GGBEB?/<FGFGHGG
@M02034:409:000000000-BFKT7:1:2106:28447:16700 1:N:0:27
AAAGTCGAGGTGCCTAAAGTGGCAACCCAGACTTGTTAGATGGTTG
+
AAAAAF?A@D1>1FB11EA3B1FGBAFEECC01DFG12A1D21A1A
@M02034:409:000000000-BFKT7:1:2106:12763:16704 1:N:0:27
AAAGTCGAGGTGCCTAAAGTGGCAACCCAGACT
+
BBBBBDAADBABGGGGGGGGGGGGGGGGGHHGH
@M02034:409:000000000-BFKT7:1:2106:3214:16710 1:N:0:27
AAAGTCGAGGTGCCTAAAGTGGCAACCCAGACTCATCAGACTGTTGGTGGTGTAGAGCTTCCTGTAGCCGCATGGCGTTCGTACTTAAATATGGAACTAACCATTCCAATTTTCGCTGTCTCTTATACACATCTCCGAGCCCACGAGAC
+
BBBBADABDDABGGGGFGGGFGEFHGHGGHHGHFFHGGHFHHHGFHHEEEBFB3GBFGHHGCHGFFGDGE0EFEHAEECEEEGGHHFFHHHHHGBGFGHFCGFGHGBGHHHHHGGGGGGHHGGFHHFGFHHHHH3??<C@DEHGC@FGF
@M02034:409:000000000-BFKT7:1:2106:19726:16711 1:N:0:27
AAAGTCGAGGTGCCTAAAGTGGCAACCCAGACTGTTCATGGGGTTGGTGGTGTAGAGCTTCCTGTAGCCGCATGGCGTTCGTACTTAAATATGGAACTAACCATTCCAATTTTCGCTGTCTCTTATACACATCTCCGAGCCCACGAGAC
+
BBBBBFBBBBBBGGGGCGGFGGGHHHHGGHHGHHHHHHHHHHGEEGGGGGEFHHHGHEHHHHHHHHHHHGGGGGHHGGGGGGHHHHHGHHGHHGGFHHDFHHHHHHGHGHHHHHGGGGGGHHHHHHFHGFGHHGBGD/@CGGHGCGGGD
@M02034:409:000000000-BFKT7:1:2106:19966:16713 1:N:0:27
AAAGTCGAGGTGCCTAAAGTGGCAACCCAGACTAGGACGTCGGTTGGTGGTGTAGAGCTTCCTGTAGCCGCATGGCGTTCGTACTTAAATATGGAACTAACCATTCCAATTTTCGCTGTCTCTTATACACATCTCCTAGCCCACGAGAC
+
>3AA3BA>DAAAGFGBE4FD5GFEHHFEFGHAEFBFGF?2AEEAAAEAAE1BF3FFEDD35B@BBDGB3?E>EE1B/EEEGGHHGGFH?4DGEGGBBF3E303B3B4BGHEBB?E/??BDGBFF33BHB<GGGG2<2@22@GAF/</CA
@M02034:409:000000000-BFKT7:1:2106:10723:16713 1:N:0:27
AAAGTCGAGGTGCCTAAAGTGGCAACCCAGACTCCGCCTCCGGTTGGTGGTGTAGAGCTTCCTGTAGCCGCATGGCGTTCGTACTTAAATATGGAACTAACCATTCCAATTTTCGCTGTCTCTTATACACATCTCCGAGCCCACGAGACA
+
CCCCCFCBDDABGGGGGGGFGCFHHHHGGHHGHHHGGGGGHGGEEGGEFGAFGHHHHHHHHHHGGHHHHGGGGGHGGFGGGEHHHHFGHGHHHHGGHH3GHHGHHHGHHHHHHGGGGGGGHHHHHHGFFHFHHHHFGCC@GGHGGGCDDC
@M02034:409:000000000-BFKT7:1:2106:7722:16714 1:N:0:27
AAAGTCGAGGTGCCTAAAGTGGCAACCCAGACTAGTAAGCATGTTGGTGGTGTAGAGCTTCCTGTAGCCGCATGGCGTTCGTACTTAAATATGGAACTAACCATTCCAATTTTCGCTGTCTCTTATACACATCTCCGAGCCCACGAGACA
+
CCCCCFABBBBCGGGGGGGGGGGHHHHGGHHGHGHHHHHGHGHHHHHEFEGFGHHGHHHHHHHHHHHHHGGGGGHFGEGEGGGHHHHFFGHHHF@BGGHHHH3GHHHHHHHHHFGGGGGHHHHHHHHHHHHHHHGGG@GGGGHGGGGGG=
@M02034:409:000000000-BFKT7:1:2106:19948:16718 1:N:0:27
AAAGTCGAGGTGCCTAAAGTGGCAACCCAGACTAGGACGTCGGTTGGTGGTGTAGAGCTTCCTGTAGCCGCATGGCGTTCGTACTTAAATATGGAACTAACCATTCCAATTTTCGCTGTCTCTTATACACATCTCCGAGCCCACGAGACA
+
CCCCCFCCCCBCGGGGGGGGGGGHHHHGGHHGHHGCHHG?EGGGGGGAFGGFFFGEGGHHHHHHHHHHFGGFGGFFGGFGGEFHHHHHGHHGHH3EGHHHHGDGGHHHHHHHHHEGGEBFBGFDGHHHHHHHHGHGE@CCDGHGGGGCGF
@M02034:409:000000000-BFKT7:1:2106:22561:16718 1:N:0:27
AAAGTCGAGGTGCCTAAAGTGGCAACCCAGACTAATAATAATGTTGGTGGTGTAGAGCTTCCTGTAGCCGCATGGCGTTCGTACTTAAATATGGAACTAACCATTCCAATTTTCGCTGTCTCTTATACACATCTCCGAGCCCACGAGAC
+
AAAB>BA3ADA?GFGGGGGGGBFGHHHGFHHGGH3BDHGH55D5DGHEFG?FGBGHGHHHHHHHHFFGFEEEGGHHGGGGGGHHHHGHHHHHHHHHGHEBFHFFHGFGHHGHHBEEFGFHBDGHDG4FDFHHGHF1C><BDGHE?CC?F
@M02034:409:000000000-BFKT7:1:2106:22542:16720 1:N:0:27
AAAGTCGAGGTGCCTAAAGTGGCAACCCAGACTAATAATAATGTTGGTGGTGTAGAGCTTCCTTTAGCCGCATGGCG
+
BBABBFBB??AAFGGFGFGFGGGHFEHGGAHGH33F5DF55DFFEF2A22BAF3D5A5AB5BG555B5A1E0A>11>
@M02034:409:000000000-BFKT7:1:2106:23929:16724 1:N:0:27
AAAGTCGAGGTGCCTAAAGTGGCAACCCAGACTACTAAGCCTGTTGGTGGTGTAGAGCTTCCTGTAGCCGCATGGCGTTCGTACTTAAATATGGAACTAACCATTCCAATTTTCGCTGTCTCTTATACACATCTCCGAGCCCACGAGACA
+
CCCCCFCCCCCCGGGGGGGGGGGHGHHGGHHGHHGFGHHHHHHHHHHFFGEGHFHFHHHHHHHHHHHGHGGGGGGHGEGGGGHHHHHHHGHHHHBFFHHHHHGHHHGFHGHHHHEGGGEGHHHHHHHHGHHHHHHGGCDGGFHGGGGGGB
@M02034:409:000000000-BFKT7:1:2106:23911:16725 1:N:0:27
AAAGTCGAGGTGCCTAAAGTGGCAACCCAGACTACTAAGCCTGTTGGTGGTGTAGAGCTTCCTGTAGCCGCATGGCGTTCGTACTTAAATATGGAACTAACCATTCCAATTTTCGCTGTCTCTTATACACATCTCCGAGCCCACGAGAC
+
BBBBBFABBBBBGGGGGGGGGGGHHHHGGHHGHFGHDAC33FHHH32E22ECAAG555BF5GD5F5DBGEGFGE?1E?/FF>BGEDGDFFFDF333FGHF313B34BBEGHHHF/EE?/FGHFGFGBEGFD2FGFDB/BDGAAC@//DC
@M02034:409:000000000-BFKT7:1:2106:25052:16726 1:N:0:27
AAAGTCGAGGTGCCTAAAGTGGCAACCCAGACTAAGAATCAGGTTGGTGGTGTAGAGCTTCCTGTAGCCGCATGGCGTTCGTACTTAAATATGGAACTAACCATTCCAATTTT
+
AAAB3FBBBBBBGGGCEFGDGGGHGHHGGFHGHHBFDGHHFFGBGHFAAEFGHBGFGFF35BBGDGFGBEG?EGHAEEEGAEB?EGHHGGHHHH33BFFHG03GHGFF4GFHH
@M02034:409:000000000-BFKT7:1:2106:14318:16731 1:N:0:27
AAAGTCGAGGTGCCTAAAGTGGCAACCCAGACTAAGGCTGAGGTTGGGGGTGTAGAGCTTGCTGTAGCCGCATGGCGTTCG
+
CCCCCFCCCCAAGGGGGFGGGGGHHHHGGH2FGHHHH3F222BF2GA0A0AA03F555B@3B5@@5D53?E/FEC1>1>?>
@M02034:409:000000000-BFKT7:1:2106:20659:16743 1:N:0:27
AAAGTCGAGGTGCCTAAAGTGGCAACCCAGACTACTGATAATGTTGGTGGTGTAGAGCTTCCTGTAGCCGCATGGCGTTCGTACTTAAATATGGAACTAACCATTCCAATTTTCGCTGTCTCTTATACACATCTCCGAGCCCACGAGACA
+
AABCBFCCCCBCGGGGGGGGGGGHHHHGGHHGHHHHHHHHGHHHHHHGFGBFFGHHHHHHHGHHGHHGHFGGGGHHGEGGFFHHHHHHHHHHHHGFHHHGHHHHHHFHHHHHHEGGGGGGHHHHHHGHHHHHHHGGFFGGGGHGGGGGGH
@M02034:409:000000000-BFKT7:1:2106:11117:16744 1:N:0:27
AAAGTCGAGGTGCCTAAAGTGGCAACCCAGACTTGTTCGCTTGTTGGTGGTGTAGAGCTTCCTGTAGCCGCATGGCGTTCGTACTTAAATATGGAACTAACCATTCCAATTTTCGCTGTCTCTTATACACATCTCCGAGCCCACGAGACA
+
CCCCCFBCCBCCGGGGGGGGGGGHHHHGGHHGHF3FBGEGGHGHHHHEGGEFGHHGHHHHHHHHHHHHHGGGGGHGGGGGGGHHHHHHFHHHHHFFHHGHHHHHHHGHHHHHHHGGGGGHHHHHGHFHHHHHHHGHGFCGGGHGCCFGG?
@M02034:409:000000000-BFKT7:1:2106:4326:16747 1:N:0:27
AAAGTCGAGGTGCCTAAAGTGGCAACCCAGACTGTGAGGGAGGTTGGTGGTGTAGAGCTTCCTGTAGCCGCATGGCG
+
CCCCCFBBBCCCGGGGFGGFGGGHHHHGGGHGHHHH5G2E2EEGGHF111BAABF555B35FAAF5E53?E>EE11>
@M02034:409:000000000-BFKT7:1:2106:12968:16747 1:N:0:27
AAAGTCGAGGTGCCTAAAGTGGCAACCCAGACTGTTCCTCAGGTTGGTGGTGTAGAGCTTCCTGTAGCCGCATGGCGTTCGTACTTAAATATGGAACTAACCATTCCAATTTTCGCTGTCTCTTATACACATCTCCGAGCCCACGAGACA
+
CABCCFBBCCABGGGGGGGGGGGHHHHGGHHGHHHHHHHHHHHGHHGEFGFFHHHHHHHHHHHHHHHGHGGGGGHHGGGGGGGHHHHHHHHHHHGGGHFFHHGHHHGHHHHHHHGGGGGHHHHHHHHHGGFHFHFFGGGFGGHGGGGGGF
@M02034:409:000000000-BFKT7:1:2106:14530:16752 1:N:0:27
AAAGTCGAGGTGCCTAAAGTGGCAACCCAGACTCCTCCTCCGGTTGGTGGTGTAGAGCTTCCTGTAGCCGCATGGCGTTCGTACTTAAATATGGAACTAACCATTCCAATTTTCGCTGTCTCTTATACACATCTCCGAGCCCACGAGACA
+
BBBBBFBA3DAAFGGGGGGGGGGFHGHGG2GGHHHHHCHHHGGGGECACABBGFGFH5AGHFHHHHGHHGGCFEHHGEFGFEFHHHHGHHDHHH3GGHDGHAEGHHFF4FGHHHGGGE<GDFFGGHFHFGF2FGHBD?FGGGEGGGC?D<
@M02034:409:000000000-BFKT7:1:2106:18963:16756 1:N:0:27
AAAGTCGAGGTGCCTAAAGTGGCAACCCAGACTACGCCGCCGGTTGGTGGTGTAGAGCTTCCTGTAGCCGCATGGCGTTCGTACTTAAATATGGAACTAACCATTCCAATTTTCGCTGTCTCTTATACACATCTCCGAGCCCACGAGACA
+
CBCCCFCCCCBCGGGGGGGGGGGHHHHGGHHGHHHGGGGGGGGGEFGFFFEFHFHHHHHHHHHHHHHFGGGGGGHGGGGGGFHHHHFHFHHHHHBGGHHHHHGHGHFHFGGHHGGGGFGGHGGHHHFHGHHHHHHHGCGGCCEGGGGGGH
@M02034:409:000000000-BFKT7:1:2106:14180:16757 1:N:0:27
AAAGTCGAGGTGCCTAAAGTGGCAACCCAGACTAAGAAGCCGGTTGGTGGTGTAGAGCTTCCTGTAGCCGCATGGCGTTCGTACTTAAATATGGAACTAACCATTCCAATTTTCGCTGTCTCTTATACACATCTCCGAGCCCACGAGACA
+
BBCCBFCBCCBCGGGFGGGGGGGHHHHGGHHGHHHHHHHHHGGEGEF1AEEEGHGFFFFFFHFGGFGDDEGCGEHEEEEFGEFEGHHHFHHBGF33FGHG3E3FG4GFHHHHHFCGGGEFBGFFFGHGGGGFHFGGG?CCGGFGGG?DG>
@M02034:409:000000000-BFKT7:1:2106:18131:16765 1:N:0:27
AAAGTCGAGGTGCCTAAAGTGGCAACCCAGACTTCTCCGCCTGTTGGTGGTGTAGAGCTTCCTGTAGCCGCATGGCGTTCGTACTTAAATATGGAACTAACCATTCCAATTTTCGCTGTCTCTTATACACATCTCCGAGCCCACGAGACA
+
BAABAFBBBB?AGGGGGGGGGGGFHHHGFHHGHHHHHHGGGGHFGHHGFGAFFFHHHFHHGFFGGHHHHGGGGGHHGGGGGEFHHHHGHGHHHHHEFHEEGGFHHHGHHGHHHHGGGGFFHFHHFHFHHHFHHFDHF@DGGGHGGGGGGG
@M02034:409:000000000-BFKT7:1:2106:12964:16766 1:N:0:27
AAAGTCGAGGTGCCTAAAGTGGCAACCCAGACTGTTCCTCAGGTTGGTGGTGTAGAGCTTCCTGTAGCCGCATGGCGTTCGTACTTAAATATGGAACTAACCATTCCAATTTTCGCTGTCTCTTATACACATCTCCGAGCCCACGAGAC
+
AAAA>DAADBAAGGGGGGGGGFGHGHHGGHHGHHHHGHGFFFHGFFEEFE1FBGGGGGHGHFHGGFHHGGGGEGHHGGGGGFFHHHGHFHHHHFFFFHFFHADGDGFFGGHHHGGDF/EGHHHHFHBGDCDHBFFH//B@FGGGG<CDD
@M02034:409:000000000-BFKT7:1:2106:4347:16778 1:N:0:27
AAAGTCGAGGTGCCTAAAGTGGCAACCCAGACTCCTGAGCCTGTTGGTGGTGTAGAGCTTCCTGTAGCCGCATGGCGTTCGTACTTAAATATGGAACTAACCATTCCAATTTTCGCTGTCTCTTATACACATCTCCGAGCCCACGAGACA
+
BBBABFAADBABBGGGGGGGGGGHHHHGFGHGHHHHHHHHHHHHHHHGGCEFHFHHFGHHHHHGGGFFH?ECGGHHGEGGGEFGHHHFHHGHHG3BFGGHHFBHHGHBFGGGHGFGGEEFFFFFGHFFHHHHHHHGD//>BFHGG@DAGG
@M02034:409:000000000-BFKT7:1:2106:17307:16785 1:N:0:27
AAAGTCGAGGTGCCTAAAGTGGCAACCCAGACTAAGAATAATGTTGGTGGTGTAGAGCTTCCTGTAGCCGCATGGCGTTCGTACTTAAATATGGAACTAACCATTCCAATTTTCGCTGTCTCTTATACACATCTCCGAGCCCACGAGACA
+
BBB@BFBBBBAAFFGGGFGFGFGHHHHGEEAEGHHHFHFGHHHHGEFFGGFFHHFFFHHGHHHHHHGHHGGGGGHHGGGGGGHHHH@BBGGHHEFFEHBGGHHHHHHG4FGHHHFFGEEGHHHFHH4FGGBHHHFFG/<BCGEGGGGDG?
@M02034:409:000000000-BFKT7:1:2106:14867:16786 1:N:0:27
AAAGTCGAGGTGCCTAAAGTGGCAACCCAGACTGGGGAGGGGGTTGGTGGTGTAGAGCTTCCTGTAGCCGCATGGCGTTCGTACTTAAATATGGAACTAACCATTCCAATTTTCGCTGTCTCTTATACACATCTCCGAGCCCACGAGACA
+
BBBB@FBBBBBBGGGGGGGGGCFHHHHGGHFGHHHGGEGGGCGGFFGEGFGFGGHGFFHHFHHHHHHHHGGEGGGFGFGGGFGFHHFHHHGHHHBFGHHHEGGHHHGHHGGHHHCDGGEHHHHHHH1GGHDHHHHFG?GGGGHGGGG?F<
@M02034:409:000000000-BFKT7:1:2106:15181:16795 1:N:0:27
AAAGTCGAGGTGCCTAAAGTGGCAACCCAGACTCAGGCGACTGTTGGTGGTGTAGAGCTTCCTGTAGCCGCATGGCGTTCGTACTTAAATATGGAACTAACCATTCCAATTTTCGCTGTCTCTTATACACATCTCCGA
+
ABAABFBBCCBBGGGGGGGGGGGHHHHGGHHGHHGHHHGGGGGHHHGEEGEGHFGFGFGH5GBGFHGDGFEEGGHGFEGFGEGHHHFHEFHHHH3DGHGFFHEGGHFFHGHHF?EEGEAGFFGHFHFD3F2FGFDFFC
@M02034:409:000000000-BFKT7:1:2106:27168:16796 1:N:0:27
AAAGTCGAGGTGCCTAAAGTGGCAACCCAGACTCGGAGGGAGGTTGGTGGTGTAGAGCTTCCTGTAGCCGCATGGCGTTCGTACTTAAATATGGAACTAACCATTCCAATTTTCGCTGTCTCTTATACACATCTCCGAGCCCACGAGAC
+
BABBBFABDDAAGGGGGGGGGGGHHHHGGHGGHGGGAEGGDGGGHHGEFGGFFFHFHGHHGHHHBEGFFGGGGGHAEEGEFFHEHHBGHGHHHHBGFHGFFH3FGFFEDFGHHGGGGDCDFHFGFGHFHFHHHGHEE/DDCAGGGGGGC
@M02034:409:000000000-BFKT7:1:2106:4330:16801 1:N:0:27
AAAGTCGAGGTGCCTAAAGTGGCAACCCAGACTCCTGA
+
A?AA>DA>>2>AFGGBAFBFFFFFGHFEGHHGF3BFC5
@M02034:409:000000000-BFKT7:1:2106:4591:16808 1:N:0:27
AAAGTCGAGGTGCCTAAAGTGGCAACCCAGACTCAGAGTAGGGTTGGTGGTGTAGAGCTTCCTGTAGCCGCATGGCGT
+
ABBCAFCCCCBCGGGGGGGFGGGHHHHGGHHGHBAGDHGHGHGGA22A1EEAB3F5EDG3AGGE55F5BBE0B>B1/B
@M02034:409:000000000-BFKT7:1:2106:19531:16809 1:N:0:27
AAAGTCGAGGTGCCTAAAGTGGCAACCCAGACTCATGCTGTGGTTGGTGGTGTAGAGCTTCCTGTAGCCGCATGGCGTTCGTACTTAAATATGGAACTAACCATTCCAATTTTCGCTGTCTCTTATACACATCTCCG
+
AAABAFBBBBABGGGGGGGGGGGHHHHGGHHGHHHHHHHHGGHHGGGEFGFFHGHHHHHHHGHHGHHHGGGGGGHHGGGGGGHGHHHFHHGHHHFHGGEGFGHGGFFGHHHHHFEFGGGHHHFHFHFFGHHHHHF2E
@M02034:409:000000000-BFKT7:1:2106:25413:16810 1:N:0:27
AAAGTCGAGGTGCCTAAAGTGGCAACCCAGACTCAGCCGCCTGTTGGTGGTGTAGAGCTTCCTGTAGCCGCATGGCGTTCGTACTTAAATATGGAACTAACCATTCCAATTTTCGCTGTCTCTTATACACATCTCCGAGCCCACGAGAC
+
A?AAAFBABBABGGGGGGGFDGGHHHHGGHHGHHHHGHGGGEHHHFHFFGEFFFHHHHHHHHHHGHGDFFFEGFHGEGGGGGHEHFHFFHDHHHFHFFBBB03GFGHHFGHHHHE?EFGEHBFBFHFG3CHHFG>@E>C@?CCFG<CDF
@M02034:409:000000000-BFKT7:1:2106:11189:16811 1:N:0:27
AAAGTCGAGGTGCCTAAAGTGGCAACCCAGACTTATGAGAAGGTTGGTGGTGTAGAGCTTCCTGTAGCCGCATGGCGTTCGTACTTAAATATGGAACTAACCATTCCAATTTTCGCTGTCTCTTATACACATCTCCGAGCCCACGAGACA
+
CBCCCFCCCCAAGGGGGGGGGFGHHHHGGHHGHHHHHHHHHHHGGHGGGGEFFHHHHHHHHHHHHHHHHGGGGGHHGGGGGGHHHHFGHHHHHHHFHHGHHHHHHHGHHHHHHFGGGGGGHHHHHHGHHHGHHHDHDDFFGGHGGGGGGF
@M02034:409:000000000-BFKT7:1:2106:17276:16817 1:N:0:27
AAAGTCGAGGTGCCTAAAGTGGCAACCCAGACTAAGACTAATGTTGGTGGTGTAGAGCTTCCTGTAGCCGCATGGCGTTCGTACTTAAATATGGAACTAACCATTCCAATTTTCGCTGTCTCTTATACACATCTCCGAGCCCACGAGACA
+
BBBBBFBBBBBBGGGGFGFGGFGHHHHGGHHGHHGGHHHHHGHGHHEFFFEGGFGEGFHHFGGHHHHGGGEAEEFFEEGGGGHHHHHHGGHHHE33GHGHFFGFFGHFDGGHFFEFGGEFDHGGFFHGHC2GHHGGG<BC@GAFGC@/D?
@M02034:409:000000000-BFKT7:1:2106:11203:16822 1:N:0:27
AAAGTCGAGGTGCCTAAAGTGGCAACCCAGACTTATGAGAAGGTTGGTGGTGTAGAGCTTCCTGTAGCCGC
+
B@BBAFBADAA@GGGGFFFABFCHHGHEEHGGHBGGHBGFABFBBAABAE1FBAFFFDFF5FEF55B53EA
@M02034:409:000000000-BFKT7:1:2106:25391:16822 1:N:0:27
AAAGTCGAGGTGCCTAAAGTGGCAACCCAGACTCAGCCGCCTGTTGGTGGTGTAGAGCTTCCTGTAGCCGCATGGCGTTCGTACTTAAATATGGAACTAACCATTCCAATTTTCGCT
+
BBBAAFAA>A>AFGGGGBGFFGGA4FBEFGDFHHHHFHGGEGHHE3AE1EBBAFDFFFHGH3FFHHGHHGCGGEHHGEEFEEFFAF4BFG44F33?BC3BGHFFGHEDGHHGHF/?E
@M02034:409:000000000-BFKT7:1:2106:27301:16823 1:N:0:27
AAAGTCGAGGTGCATAAAGTGGCAACCCAGACTAATCTTCAGGTTGGTGGTGTAGAGCTTCCTGTAGCCGCATGGCGTTCGTACTTAAATATGGAAC
+
AAAAAF1>@1A?GEGFG1FABFCFFGF0FHHGGHHF1FFB211DF0EAFEEFHEG2DGFFGBFDFGBGFE/AEEHHGEGGGGG/CF2B@GF2E1@@@
@M02034:409:000000000-BFKT7:1:2106:23725:16826 1:N:0:27
AAAGTCGAGGTGCCTAAAGTGGCAACCCAGACTAGTCCGCCGGTTGGTGGTGTAGAGCTTCCTGTAGCCGCATGGCGTTCGTACTTAAATATGGAACTAACCATTCCAATTTTCGCTGTCTCTTATACACATCTCCGAGCCCACGAGACA
+
BCBCBFCCCCAAGGGGGGGGGGGHHHHGGHHGHHHHHHGGGGGGGGGGFGEFHHHHHHHHHHHHHHHHHGGGGGHHGGGGGGFHHHHHHHHGHHFHHHHHHHHHHHEHEGHHHHGGGGGHHHHHGHHHHHHHHHHHGCGCCGHGGGGGGB
@M02034:409:000000000-BFKT7:1:2106:16749:16827 1:N:0:27
AAAGTCGAGGTGCCTAAAGTGGCAACCCAGACTCATCATCGGGTTGGTGGTGTAGAGCTTCCTGTAGCCGCATGGCGTTCGTACTTAAATATGGAACTAACCATTCCAATTTTCGCTGTCTCTTATCACATCTCCGAGCCCACGAGACAG
+
CCCCCFBBBBBBGGGGGGGGGGGHHHHGGHFGHHHHFGHHH2EHGGCAF?EFGDG5FDGGEGHHGHHFFGG?EGGAEEFGGGGHHHHDFFHHHFB3FEGFGF3FFGHFGGFHHG?EFEEFDHGHFDFGGB?GGHHGCFGGGAFF@DGGHG
@M02034:409:000000000-BFKT7:1:2106:3839:16828 1:N:0:27
AAAGTCGAGGTGCCTAAAGTGGCAACCCAGACTCCGCCGCCTGTTGGTGGTGTAGAGCTTCCTGTAGCCGCATGGCGTTCGTACTTAAATATGGAACTAACCATTCCAATTTTCGCTGTCTCTTATACACATCCCGAGCCCACGAGACAG
+
CCCCCFCCCCBCGGGGGGGFGGGHHHHGGHHGHHHGGGGGGGHHHHHGGGFGHHHGHHHHHHHHHHHHHGGGGGHHGGGGGGHHHHHHFGGHHH33BGFGHHHHHHGHGHHHHFGGGGGGHGHHHHHHHHHHHHGGDGGGGHGGGGGGHH
@M02034:409:000000000-BFKT7:1:2106:23742:16832 1:N:0:27
AAAGTCGAGGTGCCTAAAGTGGCAACCCAGACTAGTCCGCCGGTTGGTGGTGTAGAGCTTCCTGTAGCCGCATGGCGTTCGTACTTAAATATGGAACTAACCATTCCAATTTTCGCTGTCTCTTATACACATCT
+
A?AA3BAAD2AAFFGDGBGFFBFHHHHEEHHGHHAGGHEEDGGGGGGECGEEG3DFFGHHHHFHFDFFHGGGGGACEGCFGGHGGHHHHHFHHHFDFFFGFFGFHHHBGGHFGDCGGGGFFFHG1F@GBGHHHH
@M02034:409:000000000-BFKT7:1:2106:4249:16837 1:N:0:27
AAAGTCGAGGTGCCTAAAGTGGCAACCCAGACTAATATTAAGGTTGGTGGTGTAGAGCTTCCTGTAGCCGCATGGCGTTCGTACTTAAATTTGGAACTAACCATTCCAATTTTCGCTGTCTCTTATACA
+
AAAAAF@ADD1>BCFGGGGF1EGCGHF0AFHGGHHHEFGBGFGGB0/BFEABGFGG1GFGGFGFHGGHHG?EEEGCEGG/EF0FHHBEGG21@GFFBFFFGFBFGHBDGGHHHBEEE/?1FDGHHGF2>
@M02034:409:000000000-BFKT7:1:2106:15268:16840 1:N:0:27
AAAGTCGAGGTGCCTAAAGTGGCAACCCAGACTTTTCCTGGGGTTGGGGGTGTAGAGCTTCCTGTAGCCGCATGGCGTTCGTACTTAAATATGGAACTAACCATTCCAATTTTCGCTGTCTCTTATCCACATCTCCGAGCCCACGAG
+
CCCCCFBCCCBAGGGGGGGGGGGHHHHGGHHGHBHH5BGGH2EGE?A0A0EEEFGD5@FG5GFHG444BEE/EFH1E?>FE>?FEFHD34FDF33?FGHHCE3FF3GF3FDGH3/?F?BGFHGF2H2@GH2@GHHDD/@CGEAFG-A
@M02034:409:000000000-BFKT7:1:2106:28800:16840 1:N:0:27
AAAGTCGAGGTGCCTAAAGTGGCAACCCAGACTTCGCCTCCTGTTGGTGGTGTAGAGCTTCCTGTAGCCGCATGGCGTTCGTACTTAAATATGGAACTAACCATTCCAATTTTCGCTGTCTCTTATACACATCTCCGAGCCCACGAGACA
+
BBBBB@AADBAAFGGGFGGGFGGHHHHGGHDGHHHDGGGGHHGHHFHEFGEFGFFHBHHHHHHHGFHHHGGGGGHHGGGFEFHHHHFGDGGFHGHFFGGGHGHHGHFF4BGHHHCGG<EHHHGHHHHHFHDGHHFHG/BCDGCFGCC/<?
@M02034:409:000000000-BFKT7:1:2106:17312:16844 1:N:0:27
AAAGTCGAGGTGCCTAAAGTGGCAACCCAGACTCCGG
+
BBBBAFAADDBBGGGGGGGFGFGHGHHGGHHGHCA2E
@M02034:409:000000000-BFKT7:1:2106:15482:16846 1:N:0:27
AAAGTCGAGGTGCCTAAAGTGGCAACCCAGACTAATAAGAAGGTTGGTGGTGTAGAGCTTCCTGTAGCCGCATGGCGTTCGTACTTAAATATGGAACTAACCATTCCAATTTTCGCTGTCTCTTATACACATCTCCGAGCCCACGAGACA
+
A?AABFBBBB>AGGGGGGGGFGGGHHAEDEHFHFHHFHHBHHHHGAA2AEABGFHFGBGHHEHHHHHHHDA>EFHFEEFCFE2GHHDDGFDDGFGEFFFHFHHGFHHFEBDGF?/EFEGHBGGHEGFFGF2?FGHEF?DGDFGEC/@GGF
@M02034:409:000000000-BFKT7:1:2106:5582:16850 1:N:0:27
AAAGTCGAGGTGCCTAAAGTGGCAACCCAGACTAAGACTCATGTTG
+
CCCCCFAABCCBGGGGGGFGGGGHHHHGGHHGHHFHHH533DGHGG
@M02034:409:000000000-BFKT7:1:2106:18397:16851 1:N:0:27
AAAGTCGAGGTGCCTAAAGTGGCAACCCAGACTCCGCAGCATGTTGGTGGTGTAGAGCTTCCTGTAGCCGCATGGCGTTCGTACTTAAATATGGAACTAACCATTCCAATTTTCGCTGTCTCTTATACACATCTCCGAGCCCACGAGACA
+
AAABAFBCCBABGGGGFGGFGGGHHHHGGHHGHHHGGGGGHHHHHHHEGGFFEGHFHHHHHHHHHHHHHGGGGGHHGEGGGGHHHHHHGHHHHGGFHHHHHHHHHHGGHHHHHHGGGGGHHHHHHHGHFHHHHHGFE@DCGGHGGGGGGH
@M02034:409:000000000-BFKT7:1:2106:8780:16862 1:N:0:27
AAAGTCGAGGTGCCTAAAGTGGCAACCCAGACTCCTAATAATGTTGGTGGTGTAGAGCTTCCTGAAGCCGCATGGCGTTCGTACTTAAATATGGAACTAACCATTCCAATTTTCGCTGTCTCTTATACACATCTCCGAGCCCACGAGACA
+
CBCCCFCBDBAAGGGGGGGGGGGHHHHGGHHGHHHHHHHHHHHHHHHGGGEBFGHHHHHHHHHGHHHHHGGGGGHHGFGGGEHHHHHHHHHHHHHHHH@GHHHHHHHHGGHHHHGGGGGHHGHHHHGHHHGHHHGGGCGCGGHGGCGGGH
@M02034:409:000000000-BFKT7:1:2106:18274:16873 1:N:0:27
AAAGTCGAGGTGCCTAAAGTGGCAACCCAGACTCATAATAAGGTTGGTGGTGTAGAGCTTCCTGTAGCCGCATGGCGTTCGTACTTAAATATGGAACTAACCATTCCAATTTTCGCTGTCTCTTATACACATCTCGAGCCCACGAGACAG
+
ABCCBFCABCAAGGGGGGGGGGGGHHHGGHHGHHHHHHHHHHHHHHGGGGEFGGHHHFHHHHHHHHHHHGGGGGHHGEGGGFFHHHHHHHGHHHBDHFFHHHGHHHGHHHHHHHGGGGEGFHHHGGHHHGHHHHHHHGGGGHGGCGGGHF
@M02034:409:000000000-BFKT7:1:2106:24516:16873 1:N:0:27
AAAGTCGAGGTGCCTAAAGTGGCAACCCAGACTATGGGGGGGGTTGGTGGTGTAGAGCTTCCTGTAGCCGCATGGCGTTCGTACTTAAATATGGAACTAACCATTCCAATTTTCGCTGTCTCTTATACACATCTCCGAGCCCACGAGAC
+
AAABBFBBBBAAGFGGGGGFGGCHFHGGGHHGHHHHHHGGGGFFFFFFEFDEEFFFFFFFFFFFFFFFFFFFFFFFFDFFFFFFFFFFFFFFFFFFFFFFFFFFFFFFFFFFFFFFFFAFFFFFFFFFFFFFFFFFF;DCBFFFFFFFF
@M02034:409:000000000-BFKT7:1:2106:10534:16878 1:N:0:27
AAAGTCGAGGTGCCTAAAGTGGCAACCCAGACTCTTGAGCATGTTGGTGGTGTAGAGCTTCCTGTAGCCGCATGGCGTTCGTACTTAAATATGGAACTAACCATTCCAATTTTCGCTGTCTCTTATACACATCTCCGAGCCCACGAGACA
+
AAABBFBBDBBBGGGFGGGFGGGGHHGGFHHGHHHHHHHHHHHHHGHFGGABFFHGGHHHHGHHHHHHHGGGGGHHGEGGEFGHHGBFGHGHHGGHGHGFHHGGHHHHHHHHHHGGGGGFHGHHHHHHGHFHFFDGDCCCGGHGCFFDGH
@M02034:409:000000000-BFKT7:1:2106:17801:16885 1:N:0:27
AAAGTCGAGGTGCCTAAAGTGGCAACCCAGACTACGATGAAGGTTGGTGGTGTAGAGCTTCCTGTAGCCGCATGGCGTTCGTACTTAAATATGGAACTAACCATTCCAATTTTCGCTGTCTCTTATACACATCTCCGAGCCCACGAGACA
+
A?ABAFBBCDAAGGGGGFGFFGGHHHHGGHHGHHHGGFGHHHHFGHGGFGEFHHHHFGHHHHHHHHHHGGGGGGHHGGGGGGHHHHHGHHHHHHHFFHFFGHFHHFFHHHHHHHGGGGGGHHHHHHHHFHHHHHFGC/C@GEGFGGGGGG
@M02034:409:000000000-BFKT7:1:2106:14602:16890 1:N:0:27
AAAGTCGAGGTGCCTAAAGTGGCAACCCAGACTACTTTTACGGTTGGTGGTGTAGAGCTTCCTGTAGCCGCATGGCGTTCGTACTTAAATATGGAACTAACCATTCCAATTTTCGCTGTCTCTTATACACATCTCCGAGCCCACGAGACA
+
BBBCBFAADBAAGGGCGGGGGGGHHHHGGHHGHHHHFHHHHGGGGEGGGGGFGBGFHHFHHHHHHHHHHGGEGGGFGGGGGGHHHHHFHHFHHE3@GFHHFGBFDEGBGGFHHDEFF/?FHHHFDG3FHCF?FGG2?/CCGFFFGGCDE?
@M02034:409:000000000-BFKT7:1:2106:10872:16891 1:N:0:27
AAAGTCGAGGTGCCTAAAGTGGCAACCCAGACTGCTGGTGGGGTTGGGGGTGTAGAGCTTCCTGTAGCCGCATG
+
>>>A>@AAD2>>GGFFBGGABGECCBBEEH2FEF35BAABEGCEAE?00A>E>@F555BF3BBF3@B43B@/E?
@M02034:409:000000000-BFKT7:1:2106:1868:16896 1:N:0:27
AAAGTCGAGGTGCCTAAAGTGGCAACCCAGACTGATAGTAAGGTTGGTGGTGTAGAGCTTCCTGTAGCCGCATGGCGTTCGTACTTAAATATG
+
>A1>>BAADDAAGFGG1ABFGGFHFHHGGHHGHHFGFCDFGDHHHFEEFCEFAEH2BGF11ABFBAGBGEEEGE00>?>BEECFHDGBG2F2@
@M02034:409:000000000-BFKT7:1:2106:5025:16902 1:N:0:27
AAAGTCGAGGTGCCTAAAGTGGCAACCCAGACTCAGCATCAGGTTGGTGGTGTAGAGCTTCCTGTAGCCGCATGGCGTTCGTACTTAAATATGGAACTAACCATTCCAATTTTCGCTGTCTCTTATACACATCTCCGAGCCCACGAGACA
+
CCCCCFBBCCABGGGGGGGGGGGHHHHGGHHGHHHHBGHHBACFFHG?A1EFAEGFG5FG5GGHHFHFDEGEGGF1E?EFGGGHFHH3@GHFF333FGGHC03FGFHFHHHHHGGGGGFFFHHHFH3BFHHHHHHHF/DDGEGFCCGGGF
@M02034:409:000000000-BFKT7:1:2106:14592:16905 1:N:0:27
AAAGTCGAGGTGCCTAAAGTGGCAACCCAGACTACTTTTACGGTTGGTGGTGTAGAGCTTCCTGTAGCCGCATGGCGTTCGTACTTAAATATGGAACTAACCATTCCAATTTTCGCTGTCTCTTATACACATCTCCGAGCCCACGAGACA
+
BABBBFBBBBBBGGGGGGFFGGGHHHHGGHHGHHHHHHHHHGGHGGGGGGFFFGHHHHHHHGHHFFFHHGGGGGHHGFGGGGHHHHGGHHGHHFGFFFFFFHHHFHHHHHHHHGGGGGGHHGHHFHGHFFFHHHHHGCGFGGHGGGCGGC
@M02034:409:000000000-BFKT7:1:2106:19261:16913 1:N:0:27
AAAGTCGAGGTGCCTAAAGTGGCAACCCAGACTCAGAATCCGGTTGGTGGTGTAGAGCTTCCTGTAGCCGCATGGCGTTCGTACTTAAATATGGAACTAACCATTCCAATTTTCGCTGTCTCTTATACACATCTCCGAGCCCACGAGACA
+
BBBBBFBBBBABGGGGGGGGGCFGHHHGGHHGHHFHGFG5AEFGGGGGGGGGHHHHHGHHHHHHHHHHHGGGGGHHGGGGGGGHHHHGHHHHHHFHHHHFHHFGHHGH4FGHHHGGGGGHHHHHGHGFHHHHHHGHGCGGGGHGGCCAG<
@M02034:409:000000000-BFKT7:1:2106:11247:16914 1:N:0:27
AAAGTCGAGGTGCCTAAAGTGGCAACCCAGACTCCGTTTCATGTTGGTGGTGTAGAGCTTCCTGTAGCCGCATGGCGTTCGTACTTAAATATGGAACTAACCATTCCAATTTTCGCTGTCTCTTATACACATCTCCGAGCCCACGAGAC
+
AABBBFCCCCABGGGGGGGGGCGHHHHGGHFFHHHGGHHHHHHHHHGGFFAFGHHHHGHHHHHHHHGHHGGGGGHHGGGGGGHHHHFGFHFHHHFGHHGHHHEHHHHGHHHHHFGGGGGGHFHHHHGHHHGHFHFHFCFFGGHGGGGGG
@M02034:409:000000000-BFKT7:1:2106:17500:16927 1:N:0:27
AAAGTCGAGGTGCCTAAAGTGGCAACCCAGACTACTAGTTTGGTTGGTGGTGTAGAGCTTCCTGTAGCCGCATGGCGTTCGTACTTAAATATGGAACTAACCATTCCAATTTTCGCTGTCTCTTATACACATCTCCGAGCCCACGAGACA
+
BBBBBFBBBBAAGGGGGGGGFGFHHHHGFHHGHHHHHGHHGHGAGGGGFEEFHBGGGGHHFFHHHHHHFGGGGGHHGGGGGGHHHHGHFHGGHHHFFHBCGG3FGHHHFGHHFHGGGGFHHFGHEFHHEGHHHHFFE<@CGGHGCFGFG<
@M02034:409:000000000-BFKT7:1:2106:14029:16927 1:N:0:27
AAAGTCGAGGTGCCTAAAGTGGCAACCCAGACTACGCCTGCGGTTGGTGGTGTAGAGCTTCCTGTAGCCGCATGGCGTTCGTACTTAAATATGGAACTAACCATTCCAATTTTCGCTGTCTCTTATACACTCTCCGAGCCCACGAGACAG
+
BBBBBFBBBB>AGGGGGFGGGGGHHHHGGHHGHHGGGGHHHGGEEGGEFFEFGGHFHHHHHHHFHHHFHGGGGGHHGGGGGGHGHHHHHFGHHGGHHHHHHHHHHHHHHHHHHHGFGGGGHHHHEHBGHFHHHHGGGGGFGHGGGGGGHG
@M02034:409:000000000-BFKT7:1:2106:28542:16932 1:N:0:27
AAAGTCGAGGTGCCTAAAGTGGCAACCCAGACTCCTCATCCGGTTGGTGGTGTAGAGCTTCCTGTAGCCGCATGGCGTTCGTACTTAAATATGGAACTAACCATTCCAATTTTCGCTGTCTCTTATACACATCTCCGAGCCCACGAGA
+
BBBBBF?ADD2AGGGGGGGGGFEFHHHGDD2EHH3FFBHF3FGFAECFGGGFGBGBHG3GFFHHFAGFF1@0EEFBEEE?BE21CFGF@GHFF33BEBGG3C3FDEFB4BBFF4</<?/2BDF?F33BBG??C3FF?/<BCEFEA/CE
@M02034:409:000000000-BFKT7:1:2106:27359:16932 1:N:0:27
AAAGTCGAGGTGCCTAAAGTGGCAACCCAGACTGTGAATAAGGTTGGTGGTGTAGAGC
+
AAAAABAADBAAGGGGGFGGGGGFHHHGGEHGHHHH5BF5A5BG3FE2FAE1A3D555
@M02034:409:000000000-BFKT7:1:2106:6811:16933 1:N:0:27
AAAGTCGAGGTGCCTAAAGTGGCAACCCAGACTAGTCAGAATGTTGGTGGTGTAGAGCTTCCTGTAGCCGCATGGCGTTCGTACTTAAATATGGAACTAACCATTCCAATTTTCGCTGTCTCTTATACACATCTCCGAGCCCACGAGAC
+
BBBBBFBAADAAFGGGGGGFGFGHHHGEGHHGHHHHHHHHHHHHHHFGGGBBFGHGHHHGHHHHHHGHHGAEGEHHGEFGGGHHHHFGFHGFHHGHHHGGGHGHHHGHHHHHHFGGGDGGHFGHHHGHHHHHHHHHG/DCFGFGGCDGG
@M02034:409:000000000-BFKT7:1:2106:20497:16951 1:N:0:27
AAAGTCGAGGTGCCTAAAGTGGCAACCCAGACTGCTACGAATGTTGGTGGTGTAGAGCTTCCTGTAGCCGCATGGCGTTCGTACTTAAATATGGAACTAACCATTCCAATTTTCGCTGTCTCTTATACACATCTCCGAGCCCACGAGACA
+
AABBAFBBBBAAGGGGGGGFDGFHFFGGGHHGHHHHGHGGAFGDGFFAFFEFGGGHHFGFBGGFFGGEDEGCGGHFGGEGGGHHHHBHHHHFFE3BFHHB3G3FHGHBHFHHGEGG?EED4FFHFFFHFHHHHHFF?<C@CEHGGGGGGB
@M02034:409:000000000-BFKT7:1:2106:19084:16954 1:N:0:27
AAAGTCGAGGTGCCTAAAGTGGCAACCCAGACTGCGTTGGATGTTGGTGGTGTAGAGCTTCCTGTAGCCGCATGGCGTTCGTACTTAAATATGGAACTAACCATTCCAATTTTCGCTGTCTCTTATACACATCTCCGAGCCCACGAGACA
+
CCCCCFBBBBBBGGGGGGGGGGGHHHHGGHHGHHHGEEGHGHHHHFHFFGAFGFGHHHHHHHHHHHHHGGEFGGHHGGGGGGHHHHGFGHHHHHGGHGBFGHHHHHFHHGFHHHGGGGEFFHHHHHBHFHHHHHGHF/@@CEHFGGGCGF
@M02034:409:000000000-BFKT7:1:2106:27369:16964 1:N:0:27
AAAGTCGAGGTGCCTAAAGTGGCAACCCAGACTGAGCTGAAGGTTGGTGGTGTAGAGCTTCCTGTAGCCGCATGGCGTTCGTACTTAAATA
+
AAAA?DA1D@>>B1F1FFG31BAFCGF?F0GCCFHHF1FBGG1BFFE/FEABBFGFGBGC1B1G1DG21EEGGGH0>?>B?E0>FGGBFBB
@M02034:409:000000000-BFKT7:1:2106:19081:16971 1:N:0:27
AAAGTCGAGGTGCCTAAAGTGGCAACCCAGACTGCGTTGGATGTTGGTGGTGTAGAGCTTCCTGTAGCCGCATGGCGTTCGTACTTAAATATGGAACTAACCATTCCAATTTTCGCTGTCTCTTATACACATCTCCGAGCCCACGAGACA
+
BBBBBFABBBAAGGGGGGGGGCGHHHHGGGHGHHHGGGGHHHHHHHHGFGEFHHHHHHHHHHHHHGHHHGGGGGHHGGGGGGHHHHHHHHHHHHGFHHHHHFFGHHGHHGHHHHGGGGGHHHHHHHHHFHHHHHFHGCGCGGHGGGCFGB
@M02034:409:000000000-BFKT7:1:2106:20267:16972 1:N:0:27
AAAGTCGAGGTGCCTAAAGTGGCAACCCAGACTCATCATCGTGTTGGTGGTGTAGAGCTTCCTGTAGCCGCATGGCGTTCGTACTTAAATATGGAACTAACCATTCCAATTTTCGCTGTCTCTTATACACATCTCCGAGCCCACGAGACA
+
CCCCBFCCCCABGGGGGGGGGGGHHHHGGHHGHHHHHHHHHHHHHGHGFGEFHHHHHHHHHHHHHHHFHGGGGGHHGFGGGFHHGHHHHHHHHHGHGHHHHHHHHHHGHHHHHGGGGGGHHGHHHHGHGHHHHHGFDCCFGGHGGGGGGG
@M02034:409:000000000-BFKT7:1:2106:21458:16973 1:N:0:27
AAAGTCGAGGTGCCTAAAGTGGCAACCCAGACTCCGCTTCCTGTTGGTGGTGTAGAGCTTCCTGTAGCCGCATGGCGTTCGTACTTAAATATGGAACTAACCATTCCAATTTTCGCTGTCTCTTATACACATCTCCGAGCCCACGAGACA
+
BBAABFABBBAAGGGGGGGGGGGHHHHGGHHGHHHGGGGGHHHHHHHFFEEFHHHGHHHHHHHFHHHFHGGGGGHHGEGGGFFHHHGHHHGHHGFHGHHHHHGHHHGGHHHHHHGGGGGHGHHHHHHHHHHEHHGHGGGGGGHGGGGGGC
@M02034:409:000000000-BFKT7:1:2106:27340:16980 1:N:0:27
AAAGTCGAGGTGCCTAAAGTGGCAACCCAGACTGGGTTGGAGGTTGGTGGTGTAGAGCTTCCTGTAGCCGCATGGCGTTCGTACTTAAATATGGAACTAACCATTCCAATTTTCGCTGTCTCTTATACACATCTCCGAGCCCACGAGAC
+
BBB?AB3AD@>4FFFG4BEEGBFHHHGGCAFFHGCHFCACFFEEBGEEE?EFHHHHHHHHHHHGF55FFFEEE>GHEGCEEFFHEGGHDFFFHHGFGH3GHGHFGHEH4FGHHFEEGDGFHHHG3GFHFGHHHHGHC/B?CFHEA/CGA
@M02034:409:000000000-BFKT7:1:2106:17896:17000 1:N:0:27
AAAGTCGAGGTGCCTAAAGTGGCAACCCAGACTACTACGCAGGTTGGTGGTGTAGAGCTTCCTGTAGCCGCATGGCGTTCGTACTTAAATATGGAACTAACCATTCCAATTTTCGCTGTCTCTTATACACATCTCCGAGCCCACGAGACA
+
AAB@AF?ABBBBGGGGGGGFGGGHHHHGGHHGHHHFHHGGEGGGGHGAFGEFGFGGHFHHHHHHHHHHGGGGGGHHGGGGGGHHHHHHHHHHHHHGFCFGHHEGHHFHHHGHGGEGGGGGHGHHHHHGHHGHHGFFDC/BCGHGFCGGGF
@M02034:409:000000000-BFKT7:1:2106:15472:17003 1:N:0:27
AAAGTCGAGGTGCCTAAAGTGGCAACCCAGACTAATACTACTGTTGGTGGTGTAGAGCTTCCTGTAGCCGCATGGCGTTCGTACTTAAATATGGAACTAACCATTCCAATTTTCGCTGTCTCTTATACACATCTCCGAGCCCACGAGACA
+
BBBBBFABBB?AGGGGGGGGGGGGHHHDGHDGHHHHFHHHHHGHHHHGGGAFGGHFFHHHGGGGHHHGHGGFFGHHGGGGGGHHHHHG3GFHHFFDGGFGFGHHFHFHFGHHHHGGGGGFFHHHGHFFGFFHGHFF??@BGGGGC/@ADC
@M02034:409:000000000-BFKT7:1:2106:6937:17011 1:N:0:27
AAAGTCGAGGTGCCTAAAGTGGCAACCCAGACTGGGGAGGCGGTTGGTGGTGTAGAGCTTCCTGTAGCCGCATGGCGTTCGTACTTAAATATGGAACTAACCATTCCAATTTTCGCTGTCTCTTATACACATCTCCGAGCCCACGAGAC
+
A3>AAF@A>D>>AFGGGGGGBAFGFHHGGDFGHGHGGGGCEGEGE0EEFGEB?EGBDFFGFFGHFGGHHGEGGEGFE/EFEEBGGGBDGG4GHHD?GH3FHFF?GGHFFFFHH?<AE?<2>DFH>F<GHHHFFFFFF/<<@GGEFC<<D
@M02034:409:000000000-BFKT7:1:2106:8749:17013 1:N:0:27
AAAGTCGAGGTGCCTAAAGTGGCAACCCAGACTAAGGATTATGTTGGTGGTGTAGAGCTTCCTGTAGCCGCATGGCGTTCGTACTTAAATATGGAACTAACCATTCCAATTTTCGCTGTCTCTTATACACATCTCCGAGCCCACGAGAC
+
CCCCCFCCCCAAGGGGGGGGGFGGHHHGGHHGHHGGHHHHHHHHHHHGGGAFGHHHHHHHHHHHHHHHHGGGGGHHGGGGGGHHHHHHHHHHHHFGGHGHHHHHHHGHHHHHHHGGGGGFHHHHHHHHGHGHHHHHGGGGGGHGGGGGG
@M02034:409:000000000-BFKT7:1:2106:11653:17015 1:N:0:27
AAAGTCGAGGTGCCTAAAGTGGCAACCCAGACTAATCCGAAGGTTGGTGGTGTAGAGCTTCCTGTAGCCGCATGGCGTTCGTACTTAAATATGGAACTAACCATTCCAATTTTCGCTGTCTCTTATACACATCTCCGAGCCCACGAGACA
+
BBBBBFBBDBBBGGGGGGGGGGGHGHHGGHHGHHHHHHGGGGGHGHGGGGEFHFHFHHHHHHHHHHHHHGGGGGHHGGGGGGGHHHHGHHHHHHGHHHFHHHGHHHHHHHHHHHGGGGGHHGHHGHFHHHGHHHGHG/CDCFHGGGGGGG
@M02034:409:000000000-BFKT7:1:2106:23979:17017 1:N:0:27
AAAGTCGAGGTGCCTAAAGTGGCAACCCAGACTAATCCGATGGTTGGTGGTGTAGAGCTTCCTGTAGCCGCATGGTGTTCGTACTTAAATACGG
+
CCCCCFCCBBABGGGGGGGGGGGHHHHGGHHGHGGH3AAA2AAGHGGFE1B1AAFBFGB35FF5B5F531E0?EC5B?>4B>21?@F3@BG31>
@M02034:409:000000000-BFKT7:1:2106:27853:17017 1:N:0:27
AAAGTCGAGGTGCCTAAAGTGGCAACCCAGACTCATTCGCATGTTTGTGGTGTAGAGCTTCCTGTAGCCGCATGGCGTTCGTACTTAAATATGGAACTAACCATTCCAATTTTCGCTGTTATACACATCTCCGAGCCCACGAGACAGGCA
+
AAABAFAA>D>>BGGGGGGGEGFFFEGDEHC2FEFHGEGAEEEGG5BBFEFBG3G555BFHBFGAGEFH?E@AEHGEEGFEECECGBBGDBGG33BGCGHFFFHHHHBFGFHH4/<EE<FHH4E4EBGGFHF?<B?@CHGGCGDGEC/F?
@M02034:409:000000000-BFKT7:1:2106:5788:17020 1:N:0:27
AAAGTCGAGGTGCCTAAAGTGGCAACCCAGACTAAGAATCAGGTTGGTGGTGTAGAGCTTCCTGTAGCCGCATGGCGTTCGTACTTAAATATGGAACTAACCATTCCAATTTTCGCTGTCTCTTATACACATCTCCGAGCCCACGAGACA
+
BCCCCFABCBCCGGGGGGGGGGGHHHHGGHHGHHHHGHHHFHHAGGGBFGEGHFHHHHHHHHHHHHHHHGGGGGHHGGGGGGHHHHHHHHGHHHGFGHGHHHFGHFFFHHHHHFGGGGGHHFHHGGHHHFHHHHFBD/C@/CGGGGC?D<
@M02034:409:000000000-BFKT7:1:2106:29430:17024 1:N:0:27
AAAGTCGAGGTGCCTAAAGTGGCAACCCAGACTCATCATCCGGTTGG
+
BBBBBFBBDBAAGGGGGGGGGGGHHHHGGGFFHHFD55A532AF2AA
@M02034:409:000000000-BFKT7:1:2106:6944:17028 1:N:0:27
AAAGTCGAGGTGCCTAAAGTGGCAACCCAGACTGTGGAGGCGGTTGGTGGTGTAGAGCTTCCTGTAGCCGCATGGCGTTCGTACTTAAATATGGAACTAACCATTCCAATTTTCGCTGTCTCTTATACACATCTCCGAGCCCACGAGAC
+
>3AA3BA>DAABGGGFFFDFFGFGHHHGGHHGHH3DBGHFEEGAAEEAAEABBGFGF5FGFGDBBBF@BEEEG?F1EACF?ECHGHFHFFDFGHFBFGBCFG3FE4?GHHHHHFCD/FGGHEHG@FBGFGHFFGDBD<C?@GEF?CGFD
@M02034:409:000000000-BFKT7:1:2106:26809:17028 1:N:0:27
AAAGTCGAGGTGCCTAAAGTGGCAACCCAGACTACGCCTGCT
+
>AA>AB>AAD1>AFFFGGGG1DF0EGABCF0B1ABA0AA/0A
@M02034:409:000000000-BFKT7:1:2106:24790:17044 1:N:0:27
AAAGTCGAGGTGCCTAAAGTGGCAACCCAGACTTCGCGTCAGGTTGGTGGTGTAGAGCTTCCTGTAGCCGCATGGCGTTCGTACTTAAATATGGAACTAACCATTCCAATTTTCGCTGTCTCTTATACACATCTCCGAGCCCACGAGAC
+
CBBCCFAABCBBGGGGGGFGGGGHHHHGGHHGHHGGGGGGDGHFFGGEFFEFHHHHHHHHHHGHGBGFGEG0EGHHGGGGGGGHFHHHDFHGHGGHFHHFHHFHHHHHHHHHHHGGGGGHHHHHGFGHFFHHHHGFAB@CGGHGG?FDG
@M02034:409:000000000-BFKT7:1:2106:27917:17046 1:N:0:27
AAAGTCGAGGTGCCTAAAGTGGCAACCCAGACTAAGAATGGGGTTGGTGGTGTAGAGCTTCCTGTAGCCGCATGGCGTTCGTACTTAAATATGGAACTAACCATTCCAATTTTCGCTGTCTCTTATACACATCTCCGAGCCCACGAGACA
+
AABBAFAABBAAGGGGGFGGGGGFGHHGGEHGHAGHHHHHHHGGEGGEFEEFFEGGHFHHFFHHHHHHGEE@FGHHGGEEFGHHHHGGHFFFGHFDFGBG3C3BGHFFGFGHHFGGGEFB22BGFHDDGCFCGHHHGC/@CFGADCCCD>
@M02034:409:000000000-BFKT7:1:2106:19763:17046 1:N:0:27
AAAGTCGAGGTGCCTAAAGTGGCAACCCAGACTACTAGGGCGGTTGGTGGTGTAGAGCTTCCTGTAGCCGCATGGCGTTCGTACTTAAATATGGAACTAACCATTCCAATTTTCGCTGTCTCTTATACACATCTCCGAGCCCACGAGACA
+
BBBBBFBADBABGFGGGGGFGGGHHHHGGHHGHHHHHHGHHEGGEGGBFGGFHFHHFFHHHGHHHHHHHGGGGGHHGGGGGGHHHHGFGHHHHH3FFHFFEHHHHHHFHGHHHGGGGGGGHHHHHHHHHHGHHHGHGCFCFFHGGGGGGC
@M02034:409:000000000-BFKT7:1:2106:19780:17055 1:N:0:27
AAAGTCGAGGTGCCTAAAGTGGCAACCCAGACTACTAGGGCGGTTGGTGGTGTAGAGCTTCCTGTAGCCGCATGGCGTTCGTACTTAAATATGGAACTAACCATTCCAATTTTCGCTGTCTCTTATACACATCTCCG
+
AAAB>BAADBABGFGGFFGGDGGHHHHGGHHGHHHHHHHGHGGEEEGEAEEFEHGFFFHHHHGHHHHEDEG@EGHEFGGGGGEHHHHHEHHHHGBGFHFGGHFGGGF3GGGHHGGGGGGFGFFGFGHFGFGHFHDFC
@M02034:409:000000000-BFKT7:1:2106:24775:17058 1:N:0:27
AAAGTCGAGGAGCCTAAAGTGGCAACCCAGACTTCGCGTCAGGTTGGTGGTGTAGAGCTTCCTGTAGCCGCATGGCGTTCGTACTTAAATATGGAACTAACCATTCCAATTTTCGCTGTCTCTTATACACATCTCCGAGCCCACGAGACA
+
AAAAAFAA1@1>AECGFFGGBBFHHHHGGCCFCGHGGGFGEEFGGCAEF?EBAGHE1FGFGBGHHFBFFG/EGFHEEAEGCEGAGGF1DGDFHBGGBGDGHHHHBGGG2BGGHH@<B/?DBFHGGG22><DHGGGFC@@C/FFFCGGGGC
@M02034:409:000000000-BFKT7:1:2106:3596:17062 1:N:0:27
AAAGTCGAGGTGCCTAAAGTGGCAACCCAGACTGTGAAGGGGGTTGGTGGTGTAGAGCTTCCTGTAGCCGCATGGCGTTCGTACTTAAATATGGAACTAACCATTCCAATTTTCGCTGTCTCTTATACACATCTCCGAGCCCACGAGAC
+
BABBBFBABBAAGGGDFGGGGGGHHHHGGHHGHHHHDBGGECEEGGGGECEGHHHFHHGHGHHGGHHHHGGGGGHFFGGGGGHHHHH?GFBGHG3BCGF3CCBFHGFFHHHHHHGGGGGHHHHFFHBGGEHHHGD2D@@/CGEE-<CDF
@M02034:409:000000000-BFKT7:1:2106:21480:17067 1:N:0:27
AAAGTCGAGGTGCCTAAAGTGGCAACCCAGACTACTAAGCATGTTGGTGGTGTAGAGCTTCCTGTAGCCGCATGGCGTTCGTACTTAAATATGGAACTAACCATTCCAATTTTCGCTGTCTCTTATACACATCTCCGAGCCCACGAGACA
+
BBCCCFCCCCBCGGGGGGGGGGGHHHHGGHHGHHHHHHHHHHHHHHHGGGGFHHHHHHHHHHHHHHHHHGGGGGHHGGGGGGGHHHHHHHHHHHGHHHHHHHHHHHHHHHHHHHGGGGGHHHHHHHHHHHHHHHHHG?DFGGHGGFGGGC
@M02034:409:000000000-BFKT7:1:2106:13809:17067 1:N:0:27
AAAGTCGAGGTGCCTAAAGTGGCAACCCAGACTAATAAGAATGTTGGTGGTGTAGAGCTTCCTGTAGCCGCATGGCGTTCGTACTTAAATATGGAACTAACCATTCCAATTTTCGCTGTCTCTTATACACATCTCCGAGCCCACGAGACA
+
BBBBBFBBDDAAGGGGGGGFGCGHHHHGGHHGHHGHHHG5DBGFFHHFGGEFHGFFHHHHFHHHHHHHHGF0EAGHGFEFFGHHHHHHFGGHHFDFFGFFEHFFHHHHHGHHEFGDGGGHHGFH4GFHGHHHHHGFD/<@FGHGGGGGD<
@M02034:409:000000000-BFKT7:1:2106:24644:17067 1:N:0:27
AAAGTCGAGGTGCCTAAAGTGGCAACCCAGACTATGTATCCGGTTGGTGGTGTAGAGCTTCCTGTAGCCGCATGGCGTTCGTACTTAAATATGGAACTAACCATTCCAATTTTCGCTGTCTCTTATACACATCTCCGAGCCCACGAGAC
+
BBBBBFBBDD>>FCGGGGGGFFFFHHHEGHHGHHHHHHHGHGGFGFGGFG1FFHHEHHHHGHHHHGHHGGGGGGHHGFGGGEEHHHHEFFHBGFFBHFFFHGHHHHFFHHHHHHGFGGGEHHHHHHHH3GHFFHHGG@CGGGHGGFGGG
@M02034:409:000000000-BFKT7:1:2106:7516:17081 1:N:0:27
AAAGTCGAGGTGCCTAAAGTGGCAACCCAGACTAAGCAGCGTGTTGGTGGTGTAG
+
ABAAADAADDABFGFGGGGFGFFFBFFEGHGEG33BA5B22AAEHHH1F11B135
@M02034:409:000000000-BFKT7:1:2106:22935:17083 1:N:0:27
AAAGTCGAGGTGCCTAAAGTGGCAACCCAGACT
+
A1AA>DAAD@>>FGF1AFFFGGF0GGHGGF0FH
@M02034:409:000000000-BFKT7:1:2106:12431:17085 1:N:0:27
AAAGTCGAGGTGCCTAAAGTGGCAACCCAGACTCGTGAGAATGTTGGTGGTGTAGAGCTTCCTGTAGCCGCATGGCGTTCGTACTTAAATATGGAACTAACCATTCCAATTTTCGCTGTCTCTTATACACATCTCCGAGCCCACGAGACA
+
ABBABFAADBAAGGGGGGGGGGGGHGHGFHEGHGGFHHEHHHGHHGHEFE1BGGFDHHHHHEHFGHHHHGCGGGHHGGGGGFHHHGGFHHEFHHBDGHEGHHHHFHGHHGHHHHGGGGEHGHHHHHHHHGGHHHGHGCGGGGEEDGGGGF
@M02034:409:000000000-BFKT7:1:2106:20068:17096 1:N:0:27
AAAGTCGAGGTGCCTAAAGTGGCAACCCAGACTACTAAGCATGTTGGTGGTGTAGAGCTTCCTGTAGCCGCATGGCGTTCGTACTTAAATATGGAACTAACCATTCCAATTTTCGCTGTCTCTTATACACATCTCCGAGCCCACGAGACA
+
BBBBAFBBBBAAGGGGGGGGGGGGHHHGGHHGHHGHHHHHHHHHHHHEGGFFGHHHHHHHHHHHHHHFHGGGGGHHGEFGFGHHEHHHHHHHHHHHHHGHHHHHHHGHHHHHHHGGGGGGHHHHHHHGHHHHHGHH??DCCFHGCFGGG<
@M02034:409:000000000-BFKT7:1:2106:25823:17098 1:N:0:27
AAAGTCGAGGTGCCTAAAGTGGCAACCCAGACTGGGAGGGGGGTTGGTGGTGTAGAGCTTCCTGTAGCCGCATGGCGTTCGTACTTAAATATGGAACTAACCATTCCAATTTTCGCTGTCTCTTATACACATCTCCGAGCCCACGAGACA
+
BBBBBFBBBBAAGGGGGGGGGGGHGHHGGHHGHHHHFGGGGGGCCFGDFGAFGFHFGBGHHHHHHGHHHGGGGGHFGDGGGDHHHHHHHHGHHHFFFHHHGHFHHHHHHHHHGFGGDDCFGGGGGGGGGBFFFFGFC@FGFFEFFFFDFF
@M02034:409:000000000-BFKT7:1:2106:21260:17099 1:N:0:27
AAAGTCGAGGTGCCTAAAGTGGCAACCCAGACTCCGCCGCGTGTTGGTGGTGTAGAGCTTCCTGTAGCCGCATGGCGTTCGTACTTAAATATGGAACTAACCATTCCAATTTTCGCTGTCTCTTATACACATCTCCGAGCCCACGAGAC
+
CCCCBDAADBCCGGGGGGGGGGGHHHHGGHHGHHHGGGGGGGGEHHHGGGEGGHHHHHHHHHHHHGHHHGGGGGHHGGGGGGHHHHHGHHHGHHHGHHHHHGHHHEHHHGHHHHGFFGGGHGHHHHHHFGHHHHDGDAGCFGHGGG@CE
@M02034:409:000000000-BFKT7:1:2106:18794:17100 1:N:0:27
AAAGTCGAGGTGCCTAAAGTGGCAACCCAGACTAATAAGAATGTTGGTGGTGTAGAGCTTCCTGTAGCCGCATGGCGTTCGTACTTAAATATGGAACTAACCATTCCAATTTTCGCTGTCTCTTATACACATCTCCGAGCCCACGAGACA
+
>AAA3DAADB>AGGGGFGFGFFFFFHHGGHHGHHHHHHHHHHHHHHHEFGEFEGHHHHHHHGHHHHHGHGGGGGHGGEGGEGFHHHHHGH@GGHGHFFHEHHGHHHGGGHHHHFGGGGFBHHHHFHGHHHHGHHFFDDCGGGHGGGGGGB
@M02034:409:000000000-BFKT7:1:2106:14361:17119 1:N:0:27
AAAGTCGAGGTGCCTAAAGTGGCAACCCAGACTACGAAGAATGTTGGTGGTGTAGAGCTTCCTGTAGCCGCATGGCGTTCGTACTTAAATATGGAACTAACCATTCCAATTTTCGCTGTCTCTTATACACATCTCCGAGCCCACGAGACA
+
CCCBBFBCCCBCGGGGGGGGGGGHHHHGGHHGHHHGFHGGHGHHHHHEGGEFGHHHHHHHHHHFGHHHHGGGGGHHGGGGGGHHHHHHHHHHHHGHHHHHHGHGHHGHHHHHHHGGGGGHHHHHHHGHHHHHHHHHGDGGGGHGGGGGGF
@M02034:409:000000000-BFKT7:1:2106:7052:17128 1:N:0:27
AAAGTCGAGGTGCCTAAAGTGGCAACCCAGACTGGTTCGTGTGTTGGTGGTGTAGAGCTTCCTGTAGCCGCATGGCGTTCGTACTTAAATATGGAACTAACCATTCCAATTTTCGCTGTCTCTTATACACATCTCCGAGCCCACGAGAC
+
BBBBBFBBBBABGGGGFFGFGGGHHHHGGHHGH3GHD522BGHHEG2EF?EAFFH555BF5FFGHHH531E0BE?1>1>EE>B?1BB3B@E@43@3BGEC3?3BF4FB4FGHHDEGG?EFFGHHHFFBFFFHHFF2C<CCGEFEFDGGG
@M02034:409:000000000-BFKT7:1:2106:18445:17128 1:N:0:27
AAAGTCGAGGTGCCTAAAGTGGCAACCCAGACTCCTACTCCGGTTGGTGGTGTAGAGCTTCCTGTAGCCGCATGGCGTTCGTACTTAAATATGGAACTAACCATTCCAATTTTCGCTGTCTCTTATACACATCTCCGAGCCCACGAGAC
+
A?AB>DABBDBBGGGGGGGFDGGGHFHGGHHGHHHHHHGHBGGEGEGEEGEFFHHHHHGEHHHHFHHFHGGGGGGHGGGGGGHHHGGHDGHHHGFFHFGFFHHGHGEGHHEGHHCGDFAFHDFH3GEHBGFHHHFHGCC??CHGGCGDD
@M02034:409:000000000-BFKT7:1:2106:14154:17132 1:N:0:27
AAAGTCGAGGTGCCTAAAGTGGCAACCCAGACTACTGCTACTGTTGGTGGTGTAGAGCTTCCTGTAGCCGCATGGCGTTCGTACTTAAATATGGAACTAACCATTCCAATTTTCGCTGTCTCTTATACACATTCTCCGAGCCCACGAGAC
+
AAA1ADAADDAAFGGGGGGGGBFCFHH?FFAFHFH1BFEDDFGHHFEEFAAFGHHBDHHHGGHFHHBGHGGGGGHHGEGGGGCGGGH1FGFHHB1BFGDHHHHHHHFG2BFGHF/EEA<12FG2BG>GGGGFFGGHHGGGGGGFGCGCC<
@M02034:409:000000000-BFKT7:1:2106:20314:17135 1:N:0:27
AAAGTCGAGGTGCCTAAAGTGGCAACCCAGACTTCGCCTAAGGTTGGTGGTGTAGAGCTTCCTGTAGCCGCATGGCGTTCGTACTTAAATATGGAACTAACCATTCCAATTTTCGCTGTCTCTTATACACATCTCCGAGCCCACGAGACA
+
BBBBAFABBDABGFGGGFGGGGGHHEFGGHHGHHHGGGGG3FFFGGGAFEAAFFGFHHHGGHFGHHHGHGGEEGHHGGGEEFGEHHGH3FGGFHGFFGGHHHEG3BFGGGFHHFEGGGGBGHHEGBGHHHFBGF3FD>/@DAGGGCCFGF
@M02034:409:000000000-BFKT7:1:2106:16662:17136 1:N:0:27
ACAGTCGAGGTGCCTAAAGTGGCAACCCAGACTTAGTGTTGGGTTGGTGGTGTAGAGCTTCCTGTAGCCGCATGGCGTTCGTACTTAAATATGGAACTAACCATTCCAATTTTCGCTGTCTCTTATACACATCTCCGAGCCCACGAGACA
+
CCCCCFCCCBAAGGGGGGGGGGGHHHHGGHHGHHHHGHGHHHGGGGGFGGEFHHHGHHHHHGHHHHHHHGGGGGHHGGGGGGHHHHGGHHHHHHFHHHHHHHHHHGGHHHGHHFEGGGFHHHHHHHFHHHHHHHHFGCGGGGHGGFFGGF
@M02034:409:000000000-BFKT7:1:2106:13134:17143 1:N:0:27
AAAGTCGAGGTGCCTAAAGTGGCAACCCAGACTGGTGCGGGGGTTGGTGGTGTAGAGCTTCCTGTAGCCGCATGGCGTTCGTA
+
BBBBBFBBBBBBGGGGGGGFGFDFGHHGGHHGHHGH2F2AAE0EEE?1?1??FDF334BF3B3DG4B4E?E/EEG0</<?</?
@M02034:409:000000000-BFKT7:1:2106:23367:17143 1:N:0:27
GAAAGTCGAGGTGCCTAAAGTGGCAACCCAGACTGCTCCTCCTGTTGGTGGTGTAGAGCTTCCTGTAGCCGCATGGCGTTCGTACTTAAATATGGAACTAACCATTCCAATTTTCGCTGTCTCTTATACACATCTCCGAGCCCACGAGAC
+
CBCBCFFBCCCBGGGGGGGFFGHGHHHHGGHHGHHHHHHHHHHHHHHHGGGEFGHHHHHHHHHHHHHHHHEFFGGHHGGGGGFHHHHGHHHHHHHFFHHHHHHHHHHHHHGHHHGGGGGGHHGHHHHHHFHHHHHHGGGGGGGHGGGGGA
@M02034:409:000000000-BFKT7:1:2106:18439:17145 1:N:0:27
AAAGTCGAGGTGCCTAAAGTGGCAACCCAGACTCCTACTCCGGTTGGTGGTGTAGAGCTTCCTGTAGCCGCATGGCGTTCGTACTTAAATATGGAACTAACCATTCCAATTTTCGCTGTCTCTTATACACATCTCCGAGCCCACGAGACA
+
BABBADAABBABGGGGGGFGGFGHHHHGGHHGHHHGHHHHHGGEEGGEFGEGHHHHGHHHFHHHHHHGHGGGGGHHGEGGGGHHHHHHHHHHGHHHFHEHFHGHHFHHHGHHHHGGFDGHGHHHHHHHHGGBGHGHD<DGGGHGGGGGGH
@M02034:409:000000000-BFKT7:1:2106:3202:17153 1:N:0:27
AAAGTCGAGGTGCCTAAAGTGGCAACCCAGACTCATAAGCATGTTGGTGGTGTAGAGCTTCCTGTAGCCGCATGGCGTTCGTACTTAAATATGGAACTAACCATTCCAATTTTCGCTGTCTCTTATACACATTCCGAGCCCACGAGACAG
+
BBABBFBBBBAACBGGFGGFGGGBFEHGGHHGHHHHGHHHGHHFHGHEEEEBFFHHGHFHGGGHGFHHHGEEGGHGFEEC?B2?FGGEHHFFHHHHGHFFGHFGGHHDGHHHHGGCDGDDBGGHHHFHFGHHHH3B<D?>FGCBFFDGFG
@M02034:409:000000000-BFKT7:1:2106:13142:17160 1:N:0:27
AAAGTCGAGGTGCCTAAAGTGGCAACCCAGACTGGTGCGGGGGTTGGTGGTGTAGAGCTTCCTGTAGCCGCATGGCGTTCGTACTTAAATATGGAACTAACCATTCCAATTTTCGCTGTCTCTTATACACATCTCCGAGTCCACGAGACA
+
AAA?3BA3A@AAFGGGB4GFFGGHHFHFDHHGGH2AFBEEGGGEE//E?E?FFFFFH4E3GFEEEFHHEEGGGGHFGA@?DD0FEHB1D2FFGHFBCGB1C01FHHEFHHGHG1<ADD.1FFFFBGFF1>FG<=GDA<C.CFFG?GCDD:
@M02034:409:000000000-BFKT7:1:2106:26309:17164 1:N:0:27
AAAGTCGAGGTGCCTAAAGTGGCAACCCAGACTTCGCGTACGGTTGGTGGTGTAGAGCTTCCTGTAGCCGCATGGCGTTCGTACTTAAATATGGAACTAACCATTCCAATTTTCGCTGTCTCTTATACACATCTCCGAGCCCACGAGAC
+
A?AAAFAABD2AGGGGGBDGFGGHHHHEGGHGGHGFGGEGEA?GGGGGGGEFGFHEGHHHHHHGHHHHGGGGGEHHGGGGGGBGEHEFBGFHHFB?GGD?FGGFHHHHEFHHHF?EG/?1FFHHFHDF2F@GGDFFA/ACGGAF@CCAE
@M02034:409:000000000-BFKT7:1:2106:12036:17164 1:N:0:27
AAAGTCGAGGTGCCTAAAGTGGCAACCCAGACTACGATGTCTGTTGGTGGTGTAGAGCTTCCTGTAGCCGCATGGCGTTCGTACTTAAATATGGAACTAACCATTCCAATTTTCGCTGTCTCTTATACACATCTCCGAGCCCACGAGACA
+
BB?AAF?ABBABGGGFFGFFGGGHHDHGGHHGHHHGDCFFFHHHHHHFFGFGHHHHHHHHHHHFHEHGGGGEEGHHGGGGGGHHHFFFFGHHHGFFHHHEFGFHHGFGFHHHHGEFDGGGGFGHHHGHFFHGFHEHC?@/DGGFCGGGGC
@M02034:409:000000000-BFKT7:1:2106:29534:17166 1:N:0:27
AAAGTCGAGGTGCCTAAAGTGGCAACCCAGACTGCGGAGCAGGTTG
+
BBBAAFABBDABGGGGGGGGBFGFHHHGGHC2FG32AEE22BGHBG
@M02034:409:000000000-BFKT7:1:2106:22278:17170 1:N:0:27
AAAGTCGAGGTGCCTAAAGTGGCAACCCAGACTCAGACGCAGGTTGGTGGTGTAGAGCTTCCTGTAGCCGCATGGCGTTCGTACTTAAATATGGAACTAACCATTCCAATTTTCGCTGTCTCTTATACACATCTCCGAGCCCACGAGACA
+
AABBAFBAB@AAGFGGFFGGGGGHHGHGGFHGCHHHHCEGGGGFGFCEFGEFGHHGHFHGHFHHGFFGGG?EFEHHGEGGGGHHHHGFHHEHEFF3FCFGHHFFFGFFHHHHFDE/EA<GFHFHFHGGGHHHFFGF?<B??EHGGGCGGF
@M02034:409:000000000-BFKT7:1:2106:15045:17176 1:N:0:27
AAAGTCGAGGTGCCTAAAGTGGCAACCCAGACTCCTCCTAATGTTGGTGGTGTAGAGCTTCCTGTAGCCGCATGGCGTTCGTACTTAAATATGGAACTAACCATTCCAATTTTCGCTGTCTCTTATACACATCTCCGAGCCCACGAGACA
+
BBBBBFABBBBBGGGGGGGGGCFHHGHGGHHGHHFHHHH3FGHHHHHGGGEFGFHGHHHGHHHGHHGHHGGGGGHHGGGGGGGHHHFBGHHHHFFGHHFGGFHHHHHHHGHHHHGEGGGHHGHHHHHHGHDHFHFHDCGCGGHGGGGGGB
@M02034:409:000000000-BFKT7:1:2106:21700:17181 1:N:0:27
AAAGTCGAGGTGCCTAAAGTGGCAACCCAGACTAATAAGCAGGTTGGTGGTGTAGAGCTTCCTGTAGCCGCATGGCGTTCGTACTTAAATATGGAACTAACCATTCCAATTTTCGCTGTCTCTTATACACATCTCCGAGCCCACGAGACA
+
BBBBBFBBDAABGGGGGGGFGFGHHHHGGHHGHHHHHHHGHHHHHHGGFGBFGHHHHFHFHHHHHHHHHFG0EFHFGGGGGGHHGHHGHHHHHHBFCHFFHHFHHHHHHHHHGHGDGEFHHHHHHHHHHGHHHGFFFBFCCFGGGGGCGB
@M02034:409:000000000-BFKT7:1:2106:12039:17182 1:N:0:27
AAAGTCGAGGTGCCTAAAGTGGCAACCCAGACTACGATGTCTGTTGGTGGTGTAGAGCTTCCTGTAGCCGCATGGCGTTCGTACTTAAATATGGAACTAACCATTCCAATTTTCGCTGTCTCTTATACACATCTCCGAGCCCACG
+
BBBCAFBBCBBCGGGGGGGGGGGHHHHGGHHGHHFEF2B25DFFGHFFEEEEHFGDFHFEFFGHDBGHHGG0E?EF?E@FEFFFGHHHBGHGHF33FGFHCFBBGGFBGGFHHD@FGFEHHFHHGHFGHHBCFGG2D/>BCFHGG
@M02034:409:000000000-BFKT7:1:2106:18407:17183 1:N:0:27
AAAGTCGAGGTGCCTAAAGTGGCAACCCAGACTCATAAGACTGTTGGTGGTGTAGAGCTTCCTGTAGCCGCATGGCGTTCGTACTTAAATATGGAACTAACCATTCCAATTTTCGCTGTCTCTTATACACATCTCCGAGCCCACGAGACA
+
B3AABFBA@D>AGGGGFGGFGGGGFHHGGHHGHHHHHHHFGHHHHGGGEFEFGHHHHHHHHHGHHHHHHGGGGGHHGGGGGGGHGH4EGGHHHFGHHHBHFHHHHHGGHHHHHHGGGEEGHHHGHHBGHHFHHHGHE/BCGGHGG/@DE?
@M02034:409:000000000-BFKT7:1:2106:15528:17183 1:N:0:27
AAAGTCGAGGTGCCTAAAGTGGCAACCCAGACTGGTGGGTCTGTTGGTGGTGTAGAGCTTCCTGTAGCCGCATGGCGTTCGTACTTAAATATGGAACTAACCATTCCAATTTTCGCTGTCTCTTATACACATCTCCGAGCCCACGAGAC
+
CCCCCFCCCCBBGGGGGGGGGGGHHHHGGHHGHHHHHGGGHGHHHHHEFGEFHHHHHHHHHHHHHHHHHGGGGGHHGGGGGGHHHHHHGHFHHHFFHHGHHHHHHGGHHGHHHHGDGGGGHHHHHHHHHHHHFHHFG?CGGFHGFGGGG
@M02034:409:000000000-BFKT7:1:2106:12021:17188 1:N:0:27
AAAGTCGAGGTGCCTAAAGTGGCAACCCAGACTACGATGTCTGTTGGTGGTGTAGAGCTTCCTGTAGCCGCATGGCGTTCGTACTTAAATATGGAACTCACCATTCCAATTTTCGCTGTCTCTTATACACATCTCCGAGCCCACGAGACA
+
A?AAAFAA?@AA1FGF1BDFB1B0GGHEGHHGHHHGEHCGFFGHG1BE/AA/EGHB1FHGHFHFGHGHHC?/EEHHCEGGGE0/FF@1BFFBGFF1EGBDHFBGHHF22BGHHF/<EEGGGFGHGG2BFG1FFGGB</>?@E/??A//CC
@M02034:409:000000000-BFKT7:1:2106:20111:17195 1:N:0:27
AAAGTCGAGGTGCCTAAAGTGGCAACCCAGACTCTTCGGTCTGTTGGTGGTGTAGAGCTTCCTGTAGCCGCATGGCGTTCGTACTTAAATATGGAACTAACCATTCCAATTTTCGCTGTCTCTTATACACATCTCCGAGCCCACGAGACA
+
BCCCAFBABCBBGGGGGGGFGGGHHHHGGHHGGHHHHHGFGFEHHHHFEEEFGDGEDGGHFHHHGHHFFGGEEGGFEGGGGFEGHHFHBGHGHG33GHHGHGFGHFFFHGGHGDFGGGEFBHHHHHFHHHHHHHHFD/BCGGGGGGGAFF
@M02034:409:000000000-BFKT7:1:2106:18416:17201 1:N:0:27
AAAGTCGAGGTGCCTAAAGTGGCAACCCAGACTCATAAGACTGTTGGTGGTGTAGAGCTTCCTGTAGCCGCATGGCGTTCGTACTTAAATATGGAACTAACCATTCCAATTTTCGCTGTCTCTTATACACATCTCCGAGCCCACGAGACA
+
AABBAFBBBBBBGGGGGCGGGGGHHHHGGHHGHHHHHHHHHHHHHHHEFFBFGFHHHHHGHHHHHHHHHGGGGGHHGGGGGGFHHHHGHHFHHGDGHHFGHGHGHHEHHHHHHHGGGGGHHHHHHHGFFFHHHHFHDCCCGGHGGGGGGB
@M02034:409:000000000-BFKT7:1:2106:20523:17204 1:N:0:27
AAAGTCGAGGTGCCTAAAGTGGCAACCCAGACTCATCCTGTTGTTGGTGGTGTAGAGCTTCCTGTAGCCGCATGGCGTTCGTACTTAAATATGGAACTAACCATTCCAATTTTCGCTGCTCTTATACACATCTCCGAGCCCACGAGACAG
+
CCCCCFBCCBAAGGGGGFGGGGGHHHHGGHHGHHGGHHHHGGHHHHHGGGGFHHHHHHHHHHHHHHHHGGGGGGHHGGGGGGHHHHHHGHHHHHHHHHGHHHGHHHGHHHHHHHGGGGFHHHHGHFHDGFHFHFHG/CCCGHGGGGCGBF
@M02034:409:000000000-BFKT7:1:2106:25501:17205 1:N:0:27
AAAGTCGAGGTGCCTAAAGTGGCAACCCAGACTCAGAAGTCGGTTGGTGGTGTAGAGCTTTCTGGAGCC
+
B@BCBFBCCCBBGGGGGGGGGGGHHHHGGHHGH33F3FFA5BEGEGGGGGGFGFHGHFGH5BA535B2?
@M02034:409:000000000-BFKT7:1:2106:10733:17215 1:N:0:27
AAAGTCGAGGTGCCTAAAGTGGCAACCCAGACTAAGGATAATGTTGGTGGTGTAGAGCTTCCTGTAGCCGCATGGCGTTCGTACTTAAATATGGAACTAACCATTCCAATTTTCGCTGCTCTTATACACATCTCCGAGCCCACGAGACAG
+
BBABBFCCCCAAGGGGGGGFGGGHHHHGGHGGHHHHHHHHHHHHHHHGGGFGHHHHHHHHHHHHHHHHHGGGGGHHGGGGGGHHHHHHHHGHHHGHHHGHHHGHHHHHHHHHHHGGGGGHHHHHHHFHHFHHHHGGGGGGGHGGGGGGHH
@M02034:409:000000000-BFKT7:1:2106:6532:17224 1:N:0:27
AAAGTCGAGTTGCCTAAAGTGGCAACCCAGACTAATTATCCGGTTGGTGGTGTAGAGCTTGCTGTAGCCGCATGGCTTTCGTACTTAATTATGGAACTAACCATTCCAATTTTCGCTGTCTCTTATACACATCTCCG
+
A3AA>DAAD4>5AFGFCFGGFGDGFFGGGHHGHHHG5AFG5AEAAA?E1EEABFFGBFHG3BDGGDG53AE@E>1B2??B11BAF@FH44B4FG33@FEB3F3BF4BBFGGHHGEC/EEEHHHGGGFGBE1CFHB1<
@M02034:409:000000000-BFKT7:1:2106:4074:17226 1:N:0:27
AAAGTCGAGGTGCCTAAAGTGGCAACCCAGACTAATGATAAGGTTGGTGGTGTAGAGCTTCCTGTAGCCGCATGGCGTTCGTACTTAAATATGGAACTAACCATTCCAATTTTCGCTGTCTCTTATACACATCTCCGAGCCCACGAGAC
+
BBBBBFBBBBBBGGGGGFGFGGGHHHGGGHHGHFGGGFGHH3FFFBEEGGFFHHHHHHHHHHHHHHHGHGGGGFHHGGGGGGHGHHGHGGBGHHBFFGGFHHGHHHGGHHHHHHGGGFGFHGHHHHHHHHHGHHHFF>/BCGGGGCGFF
@M02034:409:000000000-BFKT7:1:2106:12942:17226 1:N:0:27
AAAGTCGAGGTGCCTAAAGTGGCAACCCAGACTCAGGTGCATGTTGGTGGTGTAGAGCTTCCTGTAGCCGCATGGCGTTCGTACTTAAATATGGAACTAACCATTCCAATTTTCGCTGTCTCTTATACACATCTCCGAGCCCACGAGACA
+
BBBBBFBBBBBBGGGGGGGGGGGHHHHGGHHGHHHHFAFCAGHHHHH2FEGFHHHGDFHHFHHHH5GHHGGEEGHFF1@FF>FGHFHBFDGHHFEDGHGGEFDGHBFHFFHHHHEGGGGHHHHHHHHHFGHHHHGGG?CF/FHGGGGGG?
@M02034:409:000000000-BFKT7:1:2106:8553:17230 1:N:0:27
AAAGTCGAGGTGCCTAAAGTGGCAACCCAGACTACGGGTACGGTTGGTGGTGTAGAGCTTCCTGTAGCCGCATGGCGTTCGTACTTAAATATGGAACTAACCATTCCAATTTTCGCTGTCTCTTATACACATCTCCGAGCCCACGAGACA
+
AAABAFBABDBBGGGGGGGGFGGHHHHGGHHGHHHGGGGGGEGFFEGGEGEFGFFHDGHHDGHGGDFHFGGGFGHEGGGGGGHHHHGHHHHHHHHEFGFGGHFFGFFGHGHHGHGGDGGGHGHHHHEHFHEHGHGHG/@@DGHGGGGDA>
@M02034:409:000000000-BFKT7:1:2106:2900:17240 1:N:0:27
AAAGTCGAGGTGCCTAAAGTGGCAACCCAGACTAATAATCTGGTTGGTGGTGTAGAGCTTCCTGTAGCCGCATGGCGTTCGTACTTAAATATGGAACTAACCATTCCAATTTTCGCTGTCTCTTATACACATCTCCGAGCCCACGAGACA
+
AAAAAFBBBBAAGGGGGGGGGGGHHHHGGHHGHFDGHHHFHHFHHGAAFEGGGGHHEFGHHGHHHGGGHGGGGGGFEFGGGEFHEHHHGHHHHHFBFHHHFHBGHHHGHHGHHGEGGGGHHHGFGGHHHGHHGHHHF@DGGEFGCGG/A?
@M02034:409:000000000-BFKT7:1:2106:4086:17241 1:N:0:27
AAAGTCGAGGTGCCTAAAGTGGCAACCCAGACTAATGATAAGGTTGGTGGTGTAGAGCTTCCTGTAGCCGCATGGCGTTCGTACTTAAATATGGAACTAACCATTCCAATTTTCGCTGTCTCTTATACACATCTCCGAGCCCACGAGAC
+
A3AA>DA>A>>>BEG544AA5DFFGFHGGGHGHHHHFGGF5BFDBBEECEEEBFGBFEGF5BBBB5FEFEE>FEB1>FGF1EFAFBGF34FGFHFBCG3@@E3BGB4GHHHHHHGCEEEGHGHHBGFHHHHGHHDDD/>/BGAFCDCDG
@M02034:409:000000000-BFKT7:1:2106:8535:17249 1:N:0:27
AAAGTCGAGGTGCCTAAAGTGGCAACCCAGACTCCTCGTCCTGTTGGTGGTGTAGAGCTTCCTGTAGCCGCATGGCGTTCGTACTTAAATATGGAACTAACCATTCCAATTTTCGCTGTCTCTTATACACATCTCCGAGCCCACGAGACA
+
AAB@BFBBBBAAGGGGGFGGFFEFHHFEGHDFHHHHHGHGGGHHHHHGFG1FHHHEHHHH5FGGFGFFFECFGGHHGGGGGGHHHHHH3FGHHHFGFHHFFGGHHGBFGGHHHGGDEEFHHGHHFHBGEHFHFGBGGCGCCGHGGGGGGF
@M02034:409:000000000-BFKT7:1:2106:17642:17253 1:N:0:27
AAAGTCGAGGTGCCTAAAGTGGCAACCCAGACTAGGGAGAAGGTTGGTGGTGTAGAGCTTCCTGTAGCCGCATGGCGTTCGTACTTAAATATGGAACTAACCATTCCAATTTTCGCTGTCTCTTATACACATCTCCGAGCCCACGAGACA
+
BBBBBFBBBBABGGGGGGGGGFGHCHHGGGDFHHHHDFE2GHFHHFGGGGEFGGFHHHHHHHHHHHGGHGGGGFHGGGGGGGGHHHFGFHGFEHFFGFGEGHFHHHFFGFHHHHEAEEGHHBHHHHFHFHBHHFEHEBCDGGHGGGGGG<
@M02034:409:000000000-BFKT7:1:2106:20379:17254 1:N:0:27
AAAGTCGAGGTGCCTAAAGTGGCAACCCAGACTGGGTATTTGGTTGGTGGTATAGAGCTTCCTGTAGCCGCATGGCGTTCGTACTTAAATATGGAACTAACCATTCCAATTTTCGCTGTCTCTTATACACATCTCCGAGCCCACGAGA
+
AAAAAFBAD@AA4FG5FGGEB4BCFGH22BFFHHHHGFFFHFD2EEE22A15DDD55FGGH3BGGGHFHGEGFGHHGGEFEF2GHH4@BGBHFF3BFF3@EFBGHHFHGGHGHGEEG?EFFFFFGH??DFBGHHDGDCD/CAFADGGG
@M02034:409:000000000-BFKT7:1:2106:3219:17259 1:N:0:27
AAAGTCGAGGTGCCTAAAGTGGCAACCCAGACTACGAAGACGGTTGGT
+
>ABA3B>ADBA?FGGG4FDBFGFHFGHGFHHFHH32ECE2BBEEAA0A
@M02034:409:000000000-BFKT7:1:2106:5995:17262 1:N:0:27
AAAGTCGAGGTGCCTAAAGTGGCAACCCAGACTGAGACGCCGGTTGGTGGTGTAGAGCTTCCTGTAGCCGCATGGCGTTCGTACTTAAATATGGAACTAACCATTCCAATTTTCGCTGTCTCTTATACAATCTCCGAGCCCACGAGAC
+
CCCCCFCCBCAAGGGGGFGGGGGHHHHGGHHGHB3FGHFG2EEFGGGGGGGGHHHHHHHHHHHHHGHHHGGGGGHHGGGGGGHHHHFH3GHHHHGGHHGHHHHHHHHHGGHHHHGGGGGHHHHHGHGHH2GFFDGD/<?FFEF?<-.>
@M02034:409:000000000-BFKT7:1:2106:19163:17264 1:N:0:27
AAAGTCGAGGTGCCTAAAGTGGCAACCCAGACTAATAGTTCGGTTGGTGGTGTAGAGCTTCCTGTAGCCGCATGGCGTTCGTACTTAAATATGGAACTAACCATTCCAATTTTCGCTGTCTCTTATACACATCTCCGAGCCCACGAGAC
+
AAABAFAABDAAGFGDGGFGGGGHH4FFFAFFHGFDGFHF5F2FFGEAFF1FFDGDFHHBG3FDFGFHHGCEEGG1EEEGGGFEGFHDFEDGHH3BGG3BE0BFHHF4GGHHGDEEEEEDHFGGFH2GHEHHFFGHF</@?FGGCC@/C
@M02034:409:000000000-BFKT7:1:2106:20398:17265 1:N:0:27
AAAGTCGAGGTGCCTAAAGTGGCAACCCAGACTGGGTATTTGGTTGGTGGTGTAGAGCTTCCTGTAGCCGCATGGCGTTCGTACTTAAATATGGAACTAACCATTCCAATTTTCGCTGTCTCTTATACACATCTCCGAGCCCACGAGACA
+
BBAAAFACCCBCGGGGGGGGGGGHHHHGGHHGHGAGBBFFHGGHHGGEEGFFGHHFFGGGHGHHHHHFEEG0EEEAEEGGGGFHHHHHHHHHGH3BGGGHFF3FFGFE4FHHH?EGGGEF4GFF?GHGFFHHHHHGA/BFCGHFGDGGGF
@M02034:409:000000000-BFKT7:1:2106:3748:17271 1:N:0:27
AAAGTCGAGGTGCCTAAAGTGGCAACCCAGACTCGGGATACTGTTGGTGTTGTAGAGCTTGCTGTGGCCGCAT
+
AABBADAABBBBGGGAFGGGGGGHHHHGGHHFGHG2E2E23DGGEGC211B125D5A5B33BA5D3B11>>>E
@M02034:409:000000000-BFKT7:1:2106:21458:17274 1:N:0:27
AAAGTCGAGGTGCCTAAAGTGGCAACCCAGACTAAGAAGGATGTTGGTGGTGTAGAGCTTCCTGTAGCCGCATGGCGTTCGTACTTAAATATGGAACTAACCATTCCAATTTTCGCTGTCTCTTATACACATCTCCGAGCCCACGAGACA
+
AABBAB>>ABABFCGGGGGGGFFHGDGEGHHGHHHGGGHHHHHHHHHAFEEFHGHHHHHHHFGHFHHHHGGCEFHHGGGGGGEHHHHHFGFHHHGFFHGHGHHGHHHHHHHHHFEEGGGFHGHHGHGHGHHGHHHHC@CCGGFFG/@DG?
@M02034:409:000000000-BFKT7:1:2106:20133:17278 1:N:0:27
AAAGTCGAGGTGCCTAAAGTGGCAACCCAGACTTCGGCTCCTGTTGGTGGTGTAGAGCTTCCTGTAGCCGCATGGCGTTCGTACTTAAATATGGACCTAACCATTCCAATTTTCGCTGTCTCTTATCCACATCTCCGAGCCCACGAGAC
+
A3AAAFABDD>AGGGGGGGGGFGHHHHGGAEFH5FFAEGGFHHGFGEEFGEFGGHHBHHHHGGFGHHGHGGGGGHFGGGGGGFHHHHG3FGHHGD3BGHHHHFHHHGG4FGHHHGFG?EGHHHB3B3FDF22BDG2EC?@DE/FCF//?
@M02034:409:000000000-BFKT7:1:2106:21799:17279 1:N:0:27
AAAGTCGAGGTGCCTAAAGTGGCAACCCAGACTAAGCAGCAGGTTGGTGGTGTAGAGCTTCCTGTAGCCGCATGGCGTTCGTACTTAAATATGGAACTAACCATTCCAATTTTCGCTGTCTCTTATACACATCTCCGAGCCCACGAGACA
+
AAAAAFABBB2AGGGGGFGGGGGHHGGGGHGGHHHHHHHHHHGBFHGAFEEEHHHBHFHHFHHHGHHFHGGGGGHHGGGGGEHHHHHGHHHHHFBDGHHBFHHHHHGHHHHHHHEEGCFGFGHHHHHHHFHGGHFHG?FCGFHGGGGGGB
@M02034:409:000000000-BFKT7:1:2106:5999:17279 1:N:0:27
AAAGTCGAGGTGCCTAAAGTGGCAACCCAGACTCTGAATAAGGTTGGTGGTGTAGAGCTTCCTGTAGCCGCATGGCGTTCGTACTTAAATATGGAACTAACCATTCCAATTTTCGCTGTCTCTTATACACATCTCCGAGCCCACGAGACA
+
BBBABFBCCCCCGGGGGGGGGGGGHHHGGHHGHHHHHHHHHHHEGHGGGGGGHHHFHHHHHHHHHHHHHGGGGGHHGGGGGGHHHHFHEHHHHHGHGHHHGHGHHHHHGFHHHFGGGGGHHHHHHHFHHHHHHHGHGGGGGGHGCGGCF?
@M02034:409:000000000-BFKT7:1:2106:16895:17280 1:N:0:27
AAAGTCGAGGTGCCTAAAGTGGCAACCCAGACTTGTATGGAGGTTGGTGGTGTAGAGCTTCCTGTAGCCGCATGGCGTTCGTACTTAAATATGGAACTAACCATTCCAATTTTCGCTGTCTCTTATACACATCTCCGAGCCCACGAGAC
+
B@AABFBBBDABGGGGGGDGFGEHHHHGGHHGHHHDGHHHGFFEGHGGGGFFCDGFHHGEHEHFBGHHHFGEFGHHGGGGFGFEHFEGHHHFHFFHGFE3FG3GGGEGHGGGHHGGGFEHGEFHHHFHFFFHGHHHGG?CGAHFFACGG
@M02034:409:000000000-BFKT7:1:2106:11769:17289 1:N:0:27
AAAGTCGAGGTGCCTAAAGTGGCAACCCAGACTGGTGGGGCGGTTGGTGGTGTAGAGCTTCCTGTAGCCGCATGGCGTTCGTACTTAAATATGGAACTAACCATTCCAATTTTCGCTGTTTCTTATACACATCTCCGAGCCCACGAG
+
BBBBBFBBBBBAGGGGCGFGGGGHHHHGGHGGHHAFFGGG2AE>>EEEGGB1FGFFGFFFBGGEGB@4FEG/EEFFEEEGGGCAGGGG2B2BDG2?FGDFGHFHH2DDBFHHHF@DGF?1?1?F?D1F1FBG<FBB>-A-@EEE<-;
@M02034:409:000000000-BFKT7:1:2106:17996:17314 1:N:0:27
AAAGTCGAGGTGCCTAAAGTGGCAACCCAGACTACGCATACTGTTGGTGGTGTAGAGCTTCCTGTAGCCGCATGGCGTTCGTACTTAAATATGGAACTAACCATTCCAATTTTCGCTGTCTCTTATACACATCTCCGAGCCCACGAGACA
+
BBBBBF@A@A>AGGGGGFGGGGGFHH4EF22FF332EEE2FGHHHFGEFF1BABGEGHDHHGHHHHHHHD@0EEHHGGEFEE2GHH@EGG4FGH3FFGHFFHFGHHHG?GHHHFGGGGGHGHFFBG3?FGGFGHHBA/B/BFCFG//?C?
@M02034:409:000000000-BFKT7:1:2106:29496:17314 1:N:0:27
AAAGTCGAGGTGCCTAAAGTGGCAACCCAGACTAAGTCTGGGGTTGGTGGTGTAGAGCTTCCTGTAGCCGC
+
BBBBBFBADDABGGGGGGGGGGFHHHGGGEHFH3BGFGBG3FEFEG?AA1EFABGBB5FG5GDGEAF531>
@M02034:409:000000000-BFKT7:1:2106:4209:17316 1:N:0:27
AAAGTCGAGGTGCCTAAAGTGGCAACCCAGACTAATAAGCCGGTTGGTGGTGTAGAGCTTCCTGTAGCCGCATGGCGTTCGTACTTAAATATGGAACTAACCATTCCAATTTTCGCTGTCTCTTATACACATCTCCGAGCCCACGAGACA
+
BBBBBFBBBBABGGGGGFGGGBEHHHHEGHHGHGHGGHHHHGGGGFGEGGEGGHHGGHHGFHHHHGGFGGG@EGHGEEEGGGFHHHH3BGGHHHBEGHHHHHGHHHFFDGHHHHGGGGFFHHHHHHHHGGFFHHHHF?>DCGHGCCGCF>
@M02034:409:000000000-BFKT7:1:2106:20334:17317 1:N:0:27
AAAGTCGAGGTGCCTAAAGTGACAACCCAGACTAAGGTGAAGGTTGGTGGTGTAGAGCTTCCTGTAGCCGCATGGCGTTCGTACTTAAATATGGAACTAACCATTCCAATTTTCGCTGTCTCTTATACACATCTCCGAGCCCACGAGACA
+
CBCCCFCBCBBCGGGGGGFGGFHHHHGGGHHGHHHHHAFHHHHBGHGFFGEFGHHHGGHGHHHHHHHHHFGEGGHHGGGGGGHHHHHHFGGHHHGFFFGFHHEHHHGHGGHHHFGGGGGHHGHHFHHHFHGHHHFGEB?CDGHGGGGGGF
@M02034:409:000000000-BFKT7:1:2106:17283:17322 1:N:0:27
AAAGTCGAGGTGCCTAAAGTGGCAACCCAGACTCCTCCGCATGTTGGTGGTGTAGAGCTTCCTGTAGCCGCATGGCGTTCGTACTTAAATATGGAACTAACCATTCCAATTTTCGCTGTCTCTTATACACATCTCCGAGCCCACGAGACA
+
BABBADAABBBBGGGGFDGGGCGHHHHGGGHGHF3AF3A2AAEBFFGEFGGGHGGGHGHHGGHHHHFFHGGEEEHHGGGGGGHHHHGHFGFHHHFFFFEFFHBGHDGHFFFHHDEDGGGHHHHHEHFHHHHGHHF2C>/@DGHGGG?/?<
@M02034:409:000000000-BFKT7:1:2106:15029:17331 1:N:0:27
AAAGTCGAGGTGCCTAAAGTGGCAACCCAGACTGCTAAGGCTGTTGGTGGTGTAGAGCTTCCTGTAGCCGCATGGCGTTCGTACTTAAATATGGAACTAACCATTCCAATTTTCGCTGTCTCTTATACACATCTCC
+
BBBBBFBBBBABGGGDGGGGGGGHHHHGGHHGHHHHHHHHHHHHHHHGGGEFHHHHHHHHHHHHHHHHHGGGGGHHGGGGGGHHHHHF3F@BFDG33BGBGF3B?GHHFFHHHFEC<<<344BFBG43FB2?2BF?
@M02034:409:000000000-BFKT7:1:2106:7642:17332 1:N:0:27
AAAGTCGAGGTGCCTAAAGTGGCAACCCAGACTAAGCCTGGGGTTGGTGGTGTAGAGCTTCCTGTAGCCGCATGGCGTTCGTACTTAAATATGGAACTAACCATTCCAATTTTCGCTGTCTCTTATACACATCTCCGAGCCCACGAGAC
+
B@ABBFBBBBBBGGGGGGGFGGGHHHHGGHHGHB3BA33F2BEGEEGGGGGFHHHFHHHHHHHHHHHHHGGGGGHHGGGGGGFHHH4FFHGHHGGGGHGHHHHHHHGHFHHHHFGGGGGGHHHHHHHHHHHHHHFHGCCFGGHGGFGFG
@M02034:409:000000000-BFKT7:1:2106:14087:17334 1:N:0:27
AAAGTCGAGGTGCCTAAAGTGGCAACCCAGACTGCGTCGGGGGTTGGTGGTGTAGAGCTTCCTGTAGCCGCATGGCGTTCGTACTTAAATATGGAACTAACCATTCCAATTTTCGCTGTCTCTTATACACATCTCCGAGCCCACGAGACA
+
CCCBCFBCDBBBGGGGGGGGGGGHHHHGGGHGHHHGGGGGGGGGGGGEFGGGHHHFHHHHHHHHHHHHHGGCGGHHGGGGGGBHHHHGGHHHGHGHHHGGHHHHHHHHHGHHHHGGGGGHHHHHHHHHGHHHHHGFGC?CGGHGGGGGGE
@M02034:409:000000000-BFKT7:1:2106:5634:17337 1:N:0:27
AAAGTCGAGGTGCCTAAAGTGGCAACCCAGACTCCGCCTCCGGTTGGTGGTGTAGAGCTTCCTGTAGCCGCATGGCGTTCGTACTTAAATATGGAACTAACCATTCCAATTTTCGCTGTCTCTTATACACATCTCCGAGCCCACGAGAC
+
BBBBBFAABBABGGGGGGGGGGGHHHGGGHHGHHHGGGGGHGGGGGGEFGEFHHHGGHHHHGHHHHHHHGG@EGHHGFGGGEHHHHHHBGFHHBFHHHFGHHHGHHGFHHHHHHGGGGFHHHGHHHGBGHHHHGFFFCFGGGHGGGCAD
@M02034:409:000000000-BFKT7:1:2106:7515:17337 1:N:0:27
AAAGTCGAGGTGCCTAAAGTGGCAACCCAGACTCCGTTTGCTGTTG
+
BBCCCFCBCCCCGGGGGGGGGGGHHHHGGHBFG3FFAA325DGHHH
@M02034:409:000000000-BFKT7:1:2106:13790:17338 1:N:0:27
AAAGTCGAGGTGCCTAAAGTGGCAACCCAGACTCCGCAGCCGGTTGGTGGTGTAGAGCTTCCTGTAGCCGCATGGCGTTCGTACTTAAATATGGAACTAACCATTCCAATTTTCGCTGTCTCTTATACACATCTCCGAGCCCACGAGACA
+
BBBBABAADBABGGGGGGGGGGGHHHHGGHHGHHHGGGGGHGGGGGGGGGEFHHHHHHHHHHHHHHHHHGGGGGHHGGGGGGFHHHHGGHHHHHFGHHGGHHHGHHHHFGHHGHGGGGGGHHHHHHDHHHHHHHHHGGGGGGHGGGGGGB
@M02034:409:000000000-BFKT7:1:2106:5216:17341 1:N:0:27
AAAGTCGAGGTGCCTAAAGTGGCAACCCAGACTATGAAGAAGGTTGGTGGTGTAGAGCTTCCTGTAGCCGCATGGCGTTCGTACTTAAATATGGAACTAACCATTCCAATTTTCGCTGTCTCTTATACACATCTCCGAGCCCACGAGATA
+
BBBCCFBBDBAAGGGGGGGFFGGHHHHGFHHGHBGGBGFCFHHHGGEAFEGFHFGA5DGGFGGHFHGFHFEGFFFEG1EEFAEGHGHGHHGFHGGDHHF@FCEGFFHHHHHHHFGGGGGGHHHHHHHHEHGHGF3FF?D/<?GEG/@D/<
@M02034:409:000000000-BFKT7:1:2106:8008:17342 1:N:0:27
AAAGTCGAGGTGCCTAAAGTGGCAACCCAGACTCCGAATGCGGTTGGTGGTGTAGAGCTTCCTGTAGCCGCATGGCGTTCGTACTTAAATATGGAACTAACCATTCCAATTTTCGCTGTCTCTTATACACATCTCCGAGCCCACGAGAC
+
AABBAFABBBBBGGGGGGGGGGGHHHHGGGHGH33BEF23B2EEEGFEFFGGGHHHHGHHGHHHHGHHHGGFFGHAEGFGGAGHHHHEHHHHHFDDHHFHHHFFHFFHGHHHHHGGGGGHHFHHHHHHFHHHHHGHG@FGGGHGGFGGG
@M02034:409:000000000-BFKT7:1:2106:23375:17348 1:N:0:27
AAAGTCGAGGTGCCTAAAGTGGCAACCCAGACTCCGTCTGGTGTTGGTGGTGTAGAGCTTCCTGTAGCCGCATGGCGTTCGTACTTAAATATGGAACTAACCATTCCAATTTTCGCTGTCTCTTATACACATCTCCGAGCCCACGAGAC
+
AAAAAFBBBBAAGGGGG4FFGFGHHHHGGFHGHHHGFGHGHHHHGHGEFGEFGHHHHHHHFHHFGHHHHGGGGGHHGFGGGGEHHHGGHGDHHHHHHHGHHHHHHHFHHHHHHGGFEGGHHGGHHHHGGHHHFFGFA@@DGGHGGGGGG
@M02034:409:000000000-BFKT7:1:2106:8362:17353 1:N:0:27
AAAGTCGAGGTGCCTAAAGTGGCAACCCAGACTCATACTTCGGTTGGTGGTGTAGAGCTTCCTGTAGCCGCATGGCGTTCGTACTTAAATATGGAACTAACCATTCCAATTTTCGCTGTCTCTTATACACATCTCCGAGCCCACGAGACA
+
A>AAAF?A1D1AGGGFCAEGGGCFFCEEFHGFHHHBFFG2BFCGGGG/FFAFGBG2GHGHGEFGGEFEHGGCGFHFEAFEAEEHHHFFHHFHHFG1BFB11>GFG22BFGHGHHG?EEGBG2FHHFE>F1DFGGGGGCC?CGHEC<CEC<
@M02034:409:000000000-BFKT7:1:2106:19306:17356 1:N:0:27
AAAGTCGAGGTGCCTAAAGTGGCAACCCAGACTACGAAGGCTGTTGGTGGTGTAGAGCTTCCTGTAGCCGCATGGCATTCGTACTTAAATATGGAACTAACCATTCCAATTTTCGCTGTCTCTTATACACATCTCCGAGCCCACGAGACA
+
BBBBBFABBBBBGGGGGFGGGGGGHHHGGHHGHHHGGHGGHHFGHHHFGGGGHFHFHFHHHHHHGHFHGFGEFGHHFHHGHHHHHHHHHHHHHHEGHHGHHHHGHHGFHFGHHGEGGGEGHHFFEHHHHGHHHHFDG?CGGGHGGGGGG<
@M02034:409:000000000-BFKT7:1:2106:28928:17357 1:N:0:27
AAAGTCGAGGTGCCTAAAGTGGCAACCCAGACTAAGGAGCAGGTTGGTGGTGTAGAGCTTCCTGTAGCCGCATGGCGTTCGTACTTAAATATGGAACTAACCATTCCAATTTTCGCTGTCTCTTATACACATCTCCGAGCCCACGAGACA
+
AAABBFAADBBBGGGGGCGGBGGHHHGFA2FFF3BGB3AFFGDHHHAEEFEBG3GEHHFHHGHGGHHHHGGGGGHHGEEFGEGHHHFHHHFHHFF3GGFHHHHHFHHFFGFHHHGGGDA?FDBGDG?GHCFGHHHEG/<@@/FFC//<C<
@M02034:409:000000000-BFKT7:1:2106:11277:17357 1:N:0:27
AAAGTCGAGGTGCCTAAAGTGGCAACCCAGACTCATCATCCTGTTGGTGGTGTAGAGCTTCCTGTAGCCGCATGGCGTTCGTACTTAAATATGGAACTAACCATTCCAATTTTCGCTGTCTCTTATACACATCTCCGAGCCCACGAGAC
+
B?ABBFAA>@AAGGGGGGGG5BFHHHHGGHHGHHHHHHHHGHHGGDEFFGEFGHHFGHHHHHHHGHHGHGGGGGHHGGGGGGGHHHDFDGGHHGDGHH3GHHHHHHHHFGHHHGEFGGGFHHHGDHGHFHHHHHGGG?DC?EHGC?CDD
@M02034:409:000000000-BFKT7:1:2106:14064:17368 1:N:0:27
AAAGTCGAGGTGCCTAAAGTGGCAACCCAGACTAATTCGAAGGTTAGTGGTGTAGAGCTTCCTGTAGCCGCATGGCGTTCGTACTTAAATATGGAACTAACCATTCCAATTTTCGCTGTCCTTATACACATCTCCGAGCCCACGAGACAG
+
C@BCBFAABCCCGFGGGGGGGGGHHHHGGHHGHHHHHFC522BFB5B5A2FFFFGGE5GH5FG5FEGFGFFAEEF1E>EEA>BGEGHHF4FFH3B3FGHF@13FGDHFFFGHHHGGGDDHHHHBGGFHHFHHHHFFGGGFFHGCB/CDHG
@M02034:409:000000000-BFKT7:1:2106:9891:17377 1:N:0:27
AAAGTCGAGGTGCCTAAAGTGGCAACCCAGACTAAGGATAAGGTTGGTGGTGTAGAGCTTCCTGTAGCCGCATGGCGTTCGTACTTAAATATGGAACTAACCATTCCAATTTTCGCTGTCTCTTATACACATCTCCGAGCCCACGAGACA
+
BBBBBFBBBBABGGGGGGGGGGGHHHHGGHHGHHHHHHHHHHHHHHGGGGEFHHHHHHHHHHHHGHHHHGGGGGHHGGGGGGHHHHHHHHHHHHFGFHGGHHHHHHHHHHHHGHGFGGFHHHHHHHHHHHFHGHHHGFGGGFHGGGGFGC
@M02034:409:000000000-BFKT7:1:2106:14397:17377 1:N:0:27
AAAGTCGAGGTGCCTAAAGTGGCAACCCAGACTCATAAGAATGTTGGTGGTGTAGAGCTTCCTGTAGCCGCATGGCGTTCGTACTTAAATATGGAACTAACCATTCCAATTTTCGCTGTCTCTTATACACATCTCCGAGCCCACGAGACA
+
CCCCCFCCCCCCGGGGGGGGGGGHHHHGGHHGHHHHHHHFHGHHHHGEFGFFGGHGHHHHHHGHHHHHHGGEGGHHGGGGGGHHHHHHHHHHHHGGHHFFHHHHGHFHHGHHHGEGGGGFHGHHFHGHFHFHHHGGGCGGGGHGGGGGGB
@M02034:409:000000000-BFKT7:1:2106:9722:17381 1:N:0:27
AAAGTCGAGGTGCCTAAAGTGGCAACCCAGACTAATGATGATGTTTGTCTTGTAGTAGTTGCTTTGGCCGCATG
+
BBBBADAADDBBGGGGGGGGGGGFHHHGGHGGHDH555555DFF55BF5AF55AD555D55D35B3B330A0BA
@M02034:409:000000000-BFKT7:1:2106:20350:17382 1:N:0:27
AAAGTCGAGGTGCCTAAAGTGGCAACCCAGACTGATATTGAGGTTGGTGGTGTAGAGCTTCCTGTAGCCGCATGGCGTTCGTACTTAAATATGGAACTAACCATTCCAATTTTCGCTGTCTCTTATACACATCTCCGAGCCCACGAGACA
+
AAAB>DABBBB@GGGDFGGGGFFHHHHGGHHGHHGHHHGFFGHBGGGEFEAFGGGHGFGHGEHHFGHGHEGCGGHFFGGGGGGHHHFGEGFHHHFDGHFFCGDGHHHHHHHHHHGGGGFGHHHHHHFHFFFHHHDGE@C@FGHGCCFGGH
@M02034:409:000000000-BFKT7:1:2106:3003:17382 1:N:0:27
AAAGTCGAGGTGCCTAAAGTGGCAACCCAGACTAATATGCATGTTGGTGGTGTAGAGCTTCCTGTAGCCGCATGGCGTTCGTACTTAAATATGGAACTAACCATTCCAATTTTCGCTGTCTCTTATACACATCTCCGAGCCCACGAGACT
+
BCCBCFAABCCCGGGGGGGGGGGGHHHGGGHGH33D55DB5DGHGHG2AEGEAFGEA5FG5BFDBFBDFGGCGGF1E>EFG12EEFG3FGHFHF3@GHHHF13BF4F4EFGHHDEEGFGGGHHHGGFHHHFGHHHFD/DFFEAF@/C?<<
@M02034:409:000000000-BFKT7:1:2106:27742:17387 1:N:0:27
AAAGTCGAGGTGCCTAAAGTGGCAACCCAGACTGGTAAGAAGGTTGGTGGTGTAGAGCTTCCTGTAGCCGCATGGCGTTCGTACTTAAATATGGAACTAACCATTCCAATTTTCGCTGTCTCTTATACACATCTCCGAGCCCACGAGACA
+
BBBBBFBBBBAAGGGGGGGGGGGFHDHEDHHGHHHHHHHFHHHHGHCEFGFFHGHFFFHHHBHGGHHGHGEFGGHHGEEFGGGHHHFBHHFGHFGGFHHHHHHHHHHHHHHHHHGEGGGFHHHHGHHHHFHHHHHFG?FDGGHGFCGGDF
@M02034:409:000000000-BFKT7:1:2106:24100:17393 1:N:0:27
AAAGTCGAGGTGCCTAAAGTGGCAACCCAGACTACTCAGCAGGTTGGTGGTGTAGAGCTTCCTGTAGCCGCATGGCGTTCGTACTTAAATATGGAACTAACCATTCCAATTTTCGCTGTCTCTTATACACATCTCCGAGCCCACGAGACA
+
AABABFBBBBABGGGGGGGFFGGGHHHGGHHGHHHGHHHHHHHGHHGGGGEFFGHGHHGHHHHGHHHHHGGGGGHHGEGGGGGHHHHHGHGHGBGHHHHHHGHGHHHHGHHHHHGGGGAFFFHHHHHHHHHGGFFBC/DDCGHGGGGGGG
@M02034:409:000000000-BFKT7:1:2106:27335:17410 1:N:0:27
AAAGTCGAGGTGCCTAAAGTGGCAACCCAGACTATTCCGGGTGTTGGTGGTGTAGAGCTTCCTGTAGCCGCATGGCGTTCGTACTTAAATATGGAACTAACCATTCCAATTTTCGCTGTCTCTTATACACATCTCCGAGCCCACGAGAC
+
AAABBFBBBBAAGGGGGGGGGGGHHHHGGHHGHHHHGHHGGEEEFHHGGGEFFFGFDBGHGHHHGFHFHGEGGGHHEEFFGEGHHHHHHHGHHHFGHHHFBFHHHHHHHHHHHFGGG?FGHHHHFHBBFGFHBF@<C<DCCEHE/DGA<
@M02034:409:000000000-BFKT7:1:2106:27209:17416 1:N:0:27
AAAGTCGAGGTGCCTAAAGTGGCAACCCAGACTAAGCCTTCGGTTGGTGGTGTAGAGCTTCCTGTAGCCGCATGGCGTTCGTACTTAAATATGGAACTAACCATTCCAATTTTCGCTGTCTCTTATACACATCTCCGAGCCCACGAGACA
+
BCCCCFCCCCABGGGGGGGGGGGHHHHGGHHFHHHHGHHHHHGGGFGEECEGGHHHFEGHFGHHGFGFDEE0EEHFEEEFGFFGGHHFGHHHHHGEFHHHBFBFGGFBHGHHHFGCFEGHHHGGFFHHFFHHHHHFB>/CBFHGGGGDG>
@M02034:409:000000000-BFKT7:1:2106:20023:17427 1:N:0:27
AAAGTCGAGGTGCCTAAAGTGGCAACCCAGACTCAGCATTTGGTTGGTGGTGTAGAGCTTCCTGTAGCCGCATGGCGTTCGTACTTAAATATGGAACTAACCATTCCAATTTTCGCTGTCTCTTATACACATCTCCGAGCCCACGAGACA
+
BBBBBFBBBBAAFFGGFGGGFGGHHHHGGGHGHHGHHHHHHHHHFEEFGGBBFGHHHHHHHBGHFHGHHGGGGGHHGEGGFGHHHHGHHHFHHHGGHHHHHHHHHHHG4BGHHFEFGCGGHHHHHHFDGBGHHHHFFCFCGGHGGG@?EB
@M02034:409:000000000-BFKT7:1:2106:2079:17429 1:N:0:27
AAAGTCGAGGTGCCTAAAGTGGCAACCCAGACTTCGCCTATTGTTGGTGGTGTAGAGCTTCCTGTAGCCGCATGGCGTTCGTACTTAAATATGGAACTAACCATTCCAATTTTCGCTGTCTCTTATACACATCTCCGAGCCCACGAGAC
+
BABBBFBBDBAAGGGGGGGGBBFFHHHFGGHGHGGFDGGGHHHHGCEEFGEFGGHEGFHHHFGHHHHHHG@FGGHHGFGFEFBGHH@FGGFHHFFGFHHGHHFHGHFHHHHHHFGGG?FHHHHHHHHHHHHHGHFGF/B@DGAFD?DAD
@M02034:409:000000000-BFKT7:1:2106:21143:17429 1:N:0:27
AAAGTCGAGGTGCCTAAAGTGGCAACCCAGACTAAGAATAATGTTGGTGGTGTAGAGCTTCCTGTAGCCGCATGGCGTTCGTACTTAAATATGGAACTAACCATTCCAATTTTCCTGTCTCTTATACACATCTCGAGCCCACGAGACAGG
+
BBBBBFBBBBABGGGGGGGGGGGHHHHGGHHGHHHHHGHHHHHHHHEEFGGFHHHHHGHHHHHHHHHHHGGGGGHHGGGGGGHHHHHFHHGHHH3FGHHHHHHFHHHHFGGHHHHHHGHHHHHFHHFHHHHHHGHFGGGGGGGGGGGFCF
@M02034:409:000000000-BFKT7:1:2106:13749:17430 1:N:0:27
AAAGTCGAGGTGCCTAAAGTGGCAACCCAGACTTCGAATAATGTTGGTGGTGTAGAGCTTCCTGTAGCCGCATGGCGTTCGTACTTAAATATGGAACTAACCATTCCAATTTTCGCTGTCTCTTATACACATCTCCGAGCCCACGAGACA
+
CCCBCFBCBBCCGGGGGGGGGCGHHHHGGHHGHHHGHHHCGGHHHHHFGGGFHHHHHHHHHHHHHHHHHGGGGGHHGGGGGGHHHHHGGHHHHHGFHHGGHHHHHHGHHHHHHHGGGGGGHHHHHHEHGHHFGHHHFC?DGGHGGGGGGF
@M02034:409:000000000-BFKT7:1:2106:28891:17432 1:N:0:27
AAAGTCGAGGTGCCTAAAGTGGCAACCCAGACTGGTAATGGTGTTGGTGGTGTAGAGCTTCCTGTAGCCGCATGGCGTTCGTACTTAAATATGGAACTAACCATTCCAATTTTCGCTGTCTCTTA
+
A3>A>BA>322>BBGBB4BFA4FGHABBF22EHF2B55DADFE2B22B2EE1FDFHD5G3BFG555AAFEA0B1B1>E/E1?2FG44B3BB4FGEB@FD33B3BB4EGGBB4F4>EEAE3FFFGG
@M02034:409:000000000-BFKT7:1:2106:2098:17432 1:N:0:27
AAAGTCGAGGTGCCTAAAGTGGCAACCCAGACTTCGCCTATTGTTGGTGGTGTAGAGCTTCCTGTAGCCGCATGGCGTTCGTACTTAAATATGGAACTAACCATTCCAATTTTCGCTGTCTCTTATACACATCTCCGAGCCCACGAGAC
+
AABB>B3ABDA?FGGGFFFFEGGHHHHGGHHGH55AAEGGFHHGGFHGEDGFEGGDFHHHFFGHGAGBDFEGG1BF>F@F1EGEHGHHGHGBGH33BF??3GBGHFGGHGHHHHEGGGGHHHHHHFEHDGHHHHGHGCG?FGAA/AC?C
@M02034:409:000000000-BFKT7:1:2106:27967:17433 1:N:0:27
AAAGTCGAGGTGCCTAAAGTGGCAACCCAGACTCAGAAGGCTGTTGGTGGTGTAGAGCTTCCTGTAGCCGCATGGCGTTCGTACTTAAATATGGAACTAACCATTCGAATTTTCGCTGTCTCTTATACACATCTCCGAGCCCACGAG
+
AAA@BD?ADD>AGGGEGFEBGBEFHDFGGDACFFGFHFGCD32GEDHEFEEFHGG55BBGH3GEFGEF3EA@>FF1EBEFFFHAG4BEFFEDGG3FFGGH3B3FGG4BF3G4GFEDG/?BGHHFDGGFHH11CGFE</B/CFGF?@?
@M02034:409:000000000-BFKT7:1:2106:27200:17434 1:N:0:27
AAAGTCGAGGTGCCTAAAGTGGCAACCCAGACT
+
CCCBBFBADBBCGGGGGGGFGGGHHHHGGHHGH
@M02034:409:000000000-BFKT7:1:2106:25600:17438 1:N:0:27
AAAGTCGAGGTGCCTAAAGTGGCAACCCAGACTTCTCCTCATGTTGGTGGTGTAGAGCTTCCTGTAGCCGCATGGCGTTCGTACTTAAATATGGAACTAACCATTCCAATTTTCGCTGTCTCTTATACACATCTCCGAGCCCACGAGACA
+
CCCCBFCCBBBBGGGGGGGGGGGHHHHGGHFGHHHGHHHHHHHHHHHGGGGGHHHHHHHHHHHHGFGHHGGGGGHHGGGGDFGHHHHHHHHHHHGFHHFFHHHHGHFHHHHHHHGGGGGHHHHHHHHHHHHHHFFHF/CDG<GGCFGGGF
@M02034:409:000000000-BFKT7:1:2106:12502:17439 1:N:0:27
AAAGTCGAGGTGCCTAAAGTGGCAACCCAGACTAGGACGGAGGTTGGTGGTGTAGAGCTTCCTGTAGCCGCATGGCGTTCGTACTTAAATATGGAACTAACCATTCCAATTTTCGCTGTCTCTTATACACATCTCCGAGCCCACGAGACA
+
BCCABFBCCBABGGGGGGGGGGGHHHHGGHHGHHHHFHGCGEGEGHGGGGGFHHHFHFHHFGHHHHHHHGGGGGHHGEGGGEGHGHGFHHHHHHGGHHHGFHFHHGGGHHHHHHFGGDGGHHHHHHFFFFGHFHFHGCCCGGHGGGGGGC
@M02034:409:000000000-BFKT7:1:2106:14100:17441 1:N:0:27
AAAGTCGAGGTGCCTAAAGTGGCAACCCAGACTAAGCCGAGTGTTGGTGGTGTAGAGCTTCCTGTAGCCGCATGGCGTTCGTACTTAAATATGGAACTAACCATTCCAATTTTCGCTGTCTCTTATACACATCTCCGAGCCCACGAGAC
+
BCCCBFBCCCBCGGGGGGGFGGGHHHHGGHHGH3AGGHGGEFGHHHHGGGGGHHHHHHHHHHHHHHHHHGGGGGHHGGGGGGGHHHHHHHHHHHHHHHGHHHGHHHGHHGHHHHGGGGGHHGHHHHHHHHHHHHHHGGFGGGHGGGGGG
@M02034:409:000000000-BFKT7:1:2106:2056:17443 1:N:0:27
AAAGTCGAGGTGCCTAAAGTGGCAACCCAGACTCAT
+
@BBBBFABBBBBGGGGGGGGGGGHFHGGGHGGH335
@M02034:409:000000000-BFKT7:1:2106:2088:17446 1:N:0:27
AAAGTCGAGGTGCCTAAAGTGGCAACCCAGACTCCGCCTATTGTTGGTGGTGTAGAGCTTCCTGTAGCCGCAT
+
A?AB>BA>D2A>BEGFFDD6FFEHHHFGGCFGG3AEE2AE55E5DBFEAFEABBDFDFG3ABBBB5FD3EE@E
@M02034:409:000000000-BFKT7:1:2106:28885:17451 1:N:0:27
AAAGTCGAGGTGCCTAAAGTGGCAACCCAGACTGGTAATGGTGTTGGTGGTGTAGAGCTTCCTGTAGCCGCATGGCGTTCGTACTTAAATATGGAACTAACCATTCCAATTTTCGCTGTCTCTTATACACATCTCCGAGCCCACGAGAC
+
CBCCCFCCCCBBGGGFGGGFGGGHHHHGGHHGHHHHBGHHHHHHEHHFGGGFHHHGHHHHHFHHHHHHHGGGGGHHGGGGGGHHHHHHHHFHHHBFGFFFHHGHHHGHHHHHHHGGGGGHHHHHHHHHFHHHFGGFF/BCGGHGGCG/D
@M02034:409:000000000-BFKT7:1:2106:12525:17460 1:N:0:27
AAAGTCGAGGTGCCTAAAGTGGCAACCCAGACTACTAGTGGTGTTGGTGGTGTAGAGCTTCCTGTAGCCGCATGGCGTTCGTACTTAAATATGGAACTAACCATTCCAATTTTCGCTGTCTCTTATACACATCTCCGAGCCCACGAGAC
+
BBB@BFBBBDAAGGGGGGGGGGGHHHGFGHHGHHHHGGDFAAFHEHHGGGEFGHHHFHHHHHHHHHHHGGGGGGHHGGGGGGHHHHHHFHFHGFFGCFGHHHHHHHHHGHFHHGGFGGGHHGHHFHBGFHGHHGDGDCB/BFHGGGGGD
@M02034:409:000000000-BFKT7:1:2106:21008:17466 1:N:0:27
AAAGTCGAGGTGCCTAAAGTGGCAACCCAGACTAGGTCTTGTGTTGGTGGTGTAGAGCTTCCTGTAGCCGCATGGCGTTCGTACTTAAATATGGAACTAACCATTCCAATTTTCGCTGTCTCTTATACACATCTCCGAGCCCACGAGACA
+
BBCCCFCCBBBCGGGGGGFGGFGHHHHGGHHGHHHHDGGHHHHGGHHGGGEFGHHHHHHHHHHHHHGFHGGGGGHHGGGGGGHHHHFHHHDGHHFBGFGHHHGHFHEHHHGHHHGGGFFHHFHHHHEHFBGHHFFFDCGCGGHGGGGGGF
@M02034:409:000000000-BFKT7:1:2106:22659:17470 1:N:0:27
AAAGTCGAGGTGCCTAAAGTGGCAACCCAGACTATTAGGGCTGTTGGTGGCGTAGAGCTTCCTGTAGCCGCATGGCGTTCGTAC
+
A11>A@AA1A>A1BFGGGG3DA00BGHA0A0F11AAFHA0ABABA1/BF/0ABEE/1G1F1GH11A2A1>EEGGHHG/EF/E0?
@M02034:409:000000000-BFKT7:1:2106:18790:17471 1:N:0:27
AAAGTCGAGGTGCCTAATGTGGCAACCCAGACTAGGAGTGGTGTTGGTGGTGTAGAGCTTCCTGTAGCCGCATGGCGTTCGTACTTAAATATGGAACTAACCATTCCAATTTTCGCTGTCTCTTATACACATCTCCGAGCCCACGAGACA
+
BBBBBFBBBBABGGGGGGGGGGHHHHHGGHHGHHHHHHHCGHGHGHHGGGEFGHHHHHHHHGHHHHHHHGGGGGHHGGGGGGHHHHHHHGGHHHGHHHGHHHHHHHHHFGHHHHGGGGGGHHHHFHFHGHHHHHHHGGGGGGHGGCGGGF
@M02034:409:000000000-BFKT7:1:2106:28014:17476 1:N:0:27
AAAGTCGAGGTGCCTAAAGTGGCAACCCAGACTACGGGGCGTGTTGGTGGTGTAGAGCTTCCTGTAGCCGCATGGCGTTCGTACTTAAATATGGAACTAACCATTCCAATTTTCGCTG
+
AAAABFBADB>AFFGFFGGBFGGFGGCEA2CEBFCEGGGGG0EEG1FEE??BF3GBGBFGD@FG@BBBB?>/>?FB@?E???2/FGF3EGFDGH33FBGE20BG3FB3?FGFH3BDGD
@M02034:409:000000000-BFKT7:1:2106:8605:17476 1:N:0:27
AAAGTCGAGGTGCCTAAAGTGGCAACCCAGACTGGTTCTACTGTTGGTGGTGTAGAGCTTCCTGTAGCCGCATGGCGTTCGTACTTAAATATGGAACTAACCATTCCAATTTTCGCTGTCTCTTATACACATCTCCGAGCCCACGAGACA
+
BBCBCFCCCCAAGGGGGGGFGGGHHHHGGHHGHHHHHHHHHHHHHHHEFGEFHHHGHHHHHHHHHHHHHGGGGGHHGGGGGGHHHHHHFHHHHHFGHHGFHHHHHHHGHHHHHHGGGGGHHHHHHHHHHHGGHHHHGGGGGGHGGGGGGG
@M02034:409:000000000-BFKT7:1:2106:21731:17478 1:N:0:27
AAAGTCGAGGTGCCTAAAGTGGCAACCCAGACTCAGAAGGGGGTTGGTGGTGTAGAGCTTCCTGTAGCCGCATGGCGTTCGTACTTAAATATGGAACTAACCATTCCAATTTTCGCTGTCTCTTATACACATCTCCGAGCCCACGAGACA
+
CBCCAFAADCAAGGGGGGGGGGGHHHHGGHHGHHHHHGGHGGGGGGGGGGEFGHHHGHHHHHHHHHHHHGGGGGHHGGGGGGHHHHFHGHHEHGHGFHHHHHGHHHGGBGHHHHGFGGGGGFHHHHFHHHHHHGHFGCGGGGHGGGGGGF
@M02034:409:000000000-BFKT7:1:2106:12564:17478 1:N:0:27
AAAGTCGAGGTGCCTAAAGTGGCAACCCAGCATCACGGTGGGGTAGAG
+
A3AAADABDBAAGGGGGGGGGGGHHHHGGH2AGF33A2BF22EE1A55
@M02034:409:000000000-BFKT7:1:2106:21752:17480 1:N:0:27
AAAGTCGCGGTGCCTAAAGTGGCAACCCAGACTCAGAAGGGGGTTGGTGGTGTAGAGCTTCCTGTCGCCGCATG
+
>A11>@>1>1>?AC1EB1B3AFF0AFG0FFA0FF11BFFGCC/AAEC/B>/>/@@2D11BEGHED1>>/EEG/A
@M02034:409:000000000-BFKT7:1:2106:18917:17483 1:N:0:27
AAAGTCGAGGTGCCTAAAGTGGCAACCCAGACTCCTACGCCTGTTGGTGGTGTAGAGCTTCCTGTAGCCGCATGGCGTTCGTACTTAAATATGGAACTAACCATTCCAATTTTCGCTGTCTCTTATACACATCTCCGAGCCCACGAGACA
+
ABBAAFAABBABGGGGGGGGGGFHGHHGGHHGHGHHHHGGGHHHHGHEFGEFHHHHHHHHHHHHHHHHHGGGGGHHGGGGGGHHHHHHGFGHHHFGHHHHHHGHHHHHHGHHHHGGGGGHHGGHHHGFFHHHHHFGF@CGGGHGGGGGGF
@M02034:409:000000000-BFKT7:1:2106:9813:17492 1:N:0:27
AAAGTCGAGGTGCCTAAAGTGGCAACCCAGACTTCGTCTAAGGTTGGTGGTGTAGAGCTTCCTGTAGCCGCATGGCGTTCGTACTTAAATATGGAACTAACCATTCCAATTTTCGCTGTCTCTTATACACATCTCCGAGCCCACGAGACA
+
BABBAFBBBBBBGEGFFD4FF4FHHEHGGHGGHHFFABGFADGDFGGGEEGGBDGFFGHHBEGGFEGGEEGFEEFHG?EEEEHGHFGH3GHGGFHEBGE3FG3BGGFGHGHHHDEGGGGHGGHHFHEGF2DG2GBGDB??DGGG/@CGD?
@M02034:409:000000000-BFKT7:1:2106:4467:17503 1:N:0:27
AAAGTCGAGGTGCCTAAAGTGGCAACCCAGACTAAGAAGGTTGGTGGTGTAGAGCTTCCTGTAGCCGCATGGCGTTCGTACTTAAATATGGAACTAACCATTCCAATTTTCGCTGTCTCTTATACACATCTCCGAGCCCACGAGACAGG
+
CCCCCFABCBABGGGGGGGGGGGHHHHGGHHGHHHH3FGAGFHG2AEAFG3BAFFHFFHFHAEAG3EEAEEHFFEE1EEGCAGHFFF@GGEE@BGBGH1FFG44F4BGHHHGGGGGGHHHBEHFDF?GHBGHHFBCF@FHED/ADDFB?
@M02034:409:000000000-BFKT7:1:2106:26100:17522 1:N:0:27
AAAGTCGAGGTGCCTAAAGTGGCAACCCAGACTGGGGCTCGGGTTGGTGGTGTAGAGCTTCCTGTAGCCGCATGGCGTTCGTACTTAAATATGGAACTAACCATTCCAATTTTCGCTGTCTCTTATACACATCTCCGAGCCCACGAGAC
+
CCCCCFBBCCCBGGGGGGGGGGGHHHHGGHHGH32F2EF2EFGGFGGFFGGGGHHFHHHHHHHHHHHGGGGGGGHHGGGGGGHHHHHHFHHHHGGGHHHGHHGGHGDHHHHHHBDGGGGGGGHHGHHHHHHHHHGHGBCCFGHGGFGAE
@M02034:409:000000000-BFKT7:1:2106:12379:17534 1:N:0:27
AAAGTCGAGGTGCCTAAAGTGGCAACCCAGACTTGGGAGCAGGTTGGTGGTGTAGAGCTTCCTGTAGCCGCATGGCGTTCTTACTTAAATATGGAACTAACCATTCCAATTTTCGCTGTCTCTTATACACATCTCCGTGCCCACGAGAC
+
A?AA3@A>A@AAFEGB4F4AAEFFFCHGGAGFHHH322A22BGGFHE?EAEC1DFFFBDG5FFHG55AEEE0E1FH@1EF1BGFFHFB34BFGB3BGFBBB??FG4?F4FDHFHGCE/EFHFFE4FGH2B1?GFBG?/??GFHF//<CA
@M02034:409:000000000-BFKT7:1:2106:9283:17550 1:N:0:27
AAAGTCGAGGTGCCTAAAGTGGCAACCCAGACTAAGAATCAGGTTGGTGGTGTAGAGCTTCCTGTAGCCGCATGGCGTTCGTACTTAAATATGGAACTAACCATTCCAATTTTCGCTGTCTCTTATACACATCTCCGAGCCCACGAGACA
+
BBBBBFBBBBAAGGGGGGGGBFFHHHHGGHHGHHCHHHHGHFHHHFCEFGBFHGHGHHHHHHHHHHHGHGGEFGHHGEGFGEHHHHFFFHFHHHEGHH@GGHFGHHFGGFGHHGEGGGGHFHHHFHFHHGHHHGGDG@?DGGHGGFG?DC
@M02034:409:000000000-BFKT7:1:2106:24389:17553 1:N:0:27
AAAGTCGAGGTGCCTAAAGTGGCAACCCAGACTAATAAGAAGGTTGGTGGTGTAGAGCTTCCTGTAGCCGCATGGCGTTCGTACTTAAATATGGAACTAACCATTCCAATTTTCGCTGTCTCTTATACACATCTCCGAGCCCACGAGACA
+
A?AA>FAABDABGGGDBGCDEDFGHGGGGHHGHHHHHBGBDBGF3GGEE?EFFDGHEEHF5F5FFFH5BEEEEE11>?EFGEGGFHFH3FGGFD33@GGF3B3BF4FBHGGFHFFAEFEBDGFH4FDFDCGHGFD?C?@@?FAACFGDDF
@M02034:409:000000000-BFKT7:1:2106:24009:17555 1:N:0:27
AAAGTCGAGGTGCCTAAAGTGGCAACCCAGACTGCGGGGGAGGTTGGTGGTGTAGAGCTTCCTGTAGCCGCATGGCGTTCGTACTTAAATATGGAACTAACCATTCCAATTTTCGCTGTCTCTTATACACATCTCCGAGCCCACGAGAC
+
AABBCFCBDBAAGGGGGGGFGGGHHHHGGHHGHHHGGGGGGGGFFHGGFGEFGHHHHGHHHHHHHHHHGGGGGGHHGGGGGFHHHHHHHHHFHHHFHHHHHHHHHHHHHGGHHHGGGGGGHHGHHHGGFHHHHHGHF@FFGGHGGGGGG
@M02034:409:000000000-BFKT7:1:2106:10853:17555 1:N:0:27
AAAGTCGAGGTGCCTAAAGTGGCAACCCAGACTGTGGCTGGGGTTGGTGGTGTAGAGGT
+
A?AA>@A?A1>1FCDE1AAADGFGHE0EGCGCHBF1ACFFG/EAAEE//EEA/1D210A
@M02034:409:000000000-BFKT7:1:2106:23668:17557 1:N:0:27
AAAGTCGAGGTGCCTAAAGTGGCAACCCAGACTGAGAGGGTGGTTGGTGGTGTAGAGCTTCCTGTAGCCGCATGGCGTTCGTACTTAAATATGGAACTAACCATTCCAATTTTCGCTGTCTCTTATACACATCCCCGAGCCCACGAGACA
+
BBBBBFAABBBBGGGGGGGFGGGHHHHGGHGGHHHHFHGGBFGGGGGEFEEBFGHHHHHHHHHHHHHHHGGGGGHHGGGGGFHHHHHGGHHHHHDHHHFHHHHHHHHFHHHHHHGGGGGHHHHFHHGHGHHHH2?FBBDCCFHGGGG.EF
@M02034:409:000000000-BFKT7:1:2106:21850:17558 1:N:0:27
AAAGTCGAGGTGCCTAAAGTGGCAACCCAGACTGGGTCGGGGGTTGGTGGTGTAGAGCTTCCTGTAGCCGCATGGCGTTCGTACTTAAATATGGAACTAACCATTCCAATTTTCGCTGTCTCTTATACACATCTCCGAGCCCACGAGAC
+
A3AABFBADBAAFGGGGGGGGGGFFHH?2GDFGFGHHHCCEECEEE?FGGEFFGHFFHHHFGHEGFHGHFCGGGHHGEGGDEFHHHG1GGBHHEDFFFBFGHHHGHFHDGHHHHBDG??1GGHHHHGDGGHHFBGGG-AC@EGFGGGG?
@M02034:409:000000000-BFKT7:1:2106:11022:17561 1:N:0:27
AAAGTCGAGGTGCCTAAAGTGGCAACCCAGACTAAGATGGAGGTTGGTGGTGTAGAGCTTCCTGTAGCCGCATGGCGTTCGTACTTAAATATGGAACTAACCATTCCAATTTTCGCTGTCTCTTATACACATCTCCGAGCCCACGAGACA
+
BBBBBFBBBD>AFGGGFGGFGGGGHHHGGHHGHHHGFGFHFHGGHHGGGG1BFHHHHHHHHCGDGHHHHGGFGGHHGGGGGEFFHHHFHHGHHH3FFF3GHFHHFHHHGGHHHHGGGGGHHHHHHHGGHHFHHHHGGCCCGGHGGCGGGB
@M02034:409:000000000-BFKT7:1:2106:18244:17564 1:N:0:27
AAAGTCGAGGTGCCTAAAGTGGCAACCCAGCCTTGTCGTGATGTTG
+
BBBBBFABDBABGGGGCGGFGEFEFHHGGCFA233B32AA3BEGDE
@M02034:409:000000000-BFKT7:1:2106:18854:17565 1:N:0:27
AAAGTCGAGGTGCCTAAAGTGGCAACCCAGACTACGTTGCCGGTTGGTGGTGTAGAGCTTCCTGTAGCCGCATGGCGTTCGTACTTAAATATGGAACTAACCATTCCAATTTTCGCTGTCTCTTATACACATCTCCGAGCCCACGAGACA
+
BBBACFCCCCBBGGGGGGGGGFGHHGHGGHHGHHHGHHHGHGGEFGGGFFEFGHHHHHHHHHHHHHGGHGGGGGHHGGGGGGHHHHHHHHHHHHFGGHGFHHHHHHHHFFHHHHGGGGGHHGHHHHHGGHHHHHGFEDFGFGHGGGGGGF
@M02034:409:000000000-BFKT7:1:2106:20158:17566 1:N:0:27
AAAGTCGAGGTGCCTAAAGTGGCAACCCAGACTGC
+
AAAAAFAADDAAFGFGG1F3F1FFCC0BFAFFF1B
@M02034:409:000000000-BFKT7:1:2106:26531:17573 1:N:0:27
AAAGTCGAGGTGCCTAAAGTGGCAACCCAGACTGTGTCGAAGGTTGGTGGTGTAGAGCTTCCTGTAGCCGCATGGCGTTCGTACTTAAATATGGAACTAACCATTCCAATTTTCGCTGTCTCTTATACACATCTCCGAGCCCACGAGAC
+
AAAABFAADBAAGGGGGGGGGFGFHHHGGHHGHC35A5AACAEHFF21A1AFG3FFBBGG5BFD5AADFAE0?EGFC1>EFECA1EGHEFFHHFE3B?FHBFFHFFHFFFFHHD<EEEEHDFFFGHGBDCFCG1FFE@@CD//<@CGDE
@M02034:409:000000000-BFKT7:1:2106:7784:17574 1:N:0:27
AAAGTCGAGGTGCCTAAAGTGGCAACCCAGACTCATCGGCAGGTTGGTGGTGTAGAGCTTCCTGTAGCCGCATGGCGTTCGTACTTAAATATGGAACTAACCATTCCAATTTTCGCTGTCTCTTATACACATCTCCGAGCCCACGAGACA
+
CCCCBFABCBBCGGGGGGGFFGGHHHHGGHHGHHHHHHGGEGGGHHGEFGEFHHHHHHHHHHHHHGHHHGGGGGHHGGEGGGHHHHHHGHHHHHFGHHFFHHHHHHFHHGHHHHGGGGGHHHHHHHHHHGHHHHGFDBGGGGHGGGGGGF
@M02034:409:000000000-BFKT7:1:2106:14268:17584 1:N:0:27
AAAGTCGAGGTGCCTAAAGTGGCAACCCAGACTCATACGAGGGTTGGTGGTGTAGAGCTTCCTGTAGCCGCATGGCGTTCGTACTTAAATATGGAACTAACCATTCCAATTTTCGCTGTCTCTTATACACATCTCCGAGCCCACGAGACA
+
CCCCCFBAADAAGGGGGGGGGGGHHHHGGHHGHHHHHHHGGGGGGFGGGGGFHHHFHGHHHHHHHHHHHGGGGGHHGGGGGGHHHHHHHHHHHHGFHGHHHHHHHHGHHHHHHFGGGGGHHHHHHHFGFHFHGHHHGGGGGGHGGGGGGB
@M02034:409:000000000-BFKT7:1:2106:2068:17599 1:N:0:27
AAAGTCGAGGTGCCTAAAGTGGCAACCCAGACTCATACGGCGGTTGGTGGTGTAGAGCTTCCTGTAGCCGCATGG
+
A@AA>BAABDA4BCGGFCFGBFFHHHHGGHHGHHFGE5F2EEC0AEEAFGEF1F55D5BE3BFBB4BE3B?>?1B
@M02034:409:000000000-BFKT7:1:2106:4886:17604 1:N:0:27
AAAGTCGAGGTGCCTAAAGTGGCAACCCAGACTGATAAGAAGGTTGGTGGTGTAGAGCTTCCTGTAGCCGCATGGCGTTCGTACTTAAATATGGAACTAACATTCAATTTTCGCTGTCTCTTATACACATCTCCGAGCCCACGAGACAGG
+
BBBAAFBAAA2>BGGGGGFGGBFFFHHGFGHGHHHGHHFHGGHHF2EB2E1BFGGDFHGGHBGHGHGHHGEGGEHHGEFFEEGEHHFFGHFFHH3@CGDEGFHGHFHHHGHHGGGGGHHHHHHHHF?GHHHHHGGGGGFFHGGGGGGHGF
@M02034:409:000000000-BFKT7:1:2106:17329:17607 1:N:0:27
AAAGTCGAGGTGCCTAAAGTGGCAACCCAGACTTCTCATCTGGTTGGTGGTGTAGAGCTTCCTGTAGCCGCATGGCGTTCGTACTTAAATATGGAACTAACCATTCCAATTTTCGCTGTCTCTTATACACATCTCCGAGCCCACGAGACA
+
BBBBBFBBBBBBGGGGGGGGGGGHHHHGGHEDHHHHFHHHHFHHHGGFGGGEHGHGGHHHEFHHHHHGGGG0EFHGGGGGGGHHHHF3GHFHHGFFGCGCGCGFHFFBHGHFHF@EGGGHHGHHFHFHFFDGHHHFF/<B?FHGGFGGGF
@M02034:409:000000000-BFKT7:1:2106:15608:17612 1:N:0:27
AAAGTCGAGGTGCCTAAAGTGGCAACCCAGACTACTGCGAATGTTGGTGGTGTAGAGCTTCCTGTAGCCGCATGGCGTTCGTACTTAAATATGGAACTAACCATTCCAATTTTCGCTGTCTCTTATACACATCTCCGAGCGCACGAGACT
+
ABBBBFBBDBBBGFGGGGGGGGGGGGHEGHHGHHG53D2AEACGHHGEGGEFHHFFHHHHHHHHHHHGFGGCEGHFCEGGGGEHHHGGGHHHHHFGGHHHHGEGHHHH4BGHHGGGGGGHHHHGDGDHFHBGFGGGGBCC/CCGFFGDGD
@M02034:409:000000000-BFKT7:1:2106:4899:17619 1:N:0:27
AAAGTCGAGGTGCCTAAAGTGGCAACCCAGACTGATAAGAAGGTTGGTGGTGTAGAGCTTCCTGTAGCCGCAT
+
>?AB>BAAD>>AFFGF4BBGAFBFGGGFDHHGHFFGHHHHDFFBBBA22EEFBFGHFFHA5B5FFDDD3EE>E
@M02034:409:000000000-BFKT7:1:2106:20868:17621 1:N:0:27
AAAGTCGAGGTGCCTAAAGTGGCAACCCAGACTGTGATGCAGGTTGGTGGTGTAGAGCTTCCTGTAGCCGCATGGCGTTCGTACTTAAATATGGAACTAACCATTCCAATTTTCGCTGTCTCTTATACACATCTCCGAGCCCACGAGACA
+
BABBBFBBBBBBGGGGGGGGGGGHHHHGGHHGHFDGBFF5FGHHHHGGGGGGHHHGHHHHGHHHHHHHHGGGGGHHGGGGGGHHHHGFFHHHHGFGHGHHHHFHHHFHHHHHHHGGGGGHHHHHEHHFGHHHHHHFG?FDGGHGGGGGG?
@M02034:409:000000000-BFKT7:1:2106:27147:17622 1:N:0:27
AAAGTCGAGGTGCCTAAAGTGGCAACCCAGACTGGGAGGACGGTTGGTGGTGTAGAGCTTCCTGTAGCCGCATGGCGTTCGTACTTAAATATGGAACTAACCATTCCAATTTTCGCTGTCTCTTATACACAT
+
AAAAAFABBBBBFGGGGGGFFGGHFHHACGHGHHFGHGEEGEGACEEEFEEFAGGFFGHHBFGHGFGFGEFEEGHEEEEEFGFFGFBGFHHGGD33FFHHB03FHGHFFGHHHFGFDDAFGFGGFHHFHBGH
@M02034:409:000000000-BFKT7:1:2106:17564:17630 1:N:0:27
AAAGTCGAGGTGCCTAAAGTGGCAACCCAGACTAAGAATAATGTTGGTGGTGTAGAGCTTCCTGTAGCCGCATGGCGTTCGTACTTAAATA
+
BBBBBFBBBBABGGGGGFGGGGGHHHHGGHHGHF3BGFFF5FGHDGEG2AEAA3D5D53B5FBF55A5AAA0EEF1>>>E>12B1BGD@FG
@M02034:409:000000000-BFKT7:1:2106:29232:17631 1:N:0:27
AAAGTCGAGGTGCCTAAAGTGGCAACCCAGACTCCGTGTTTGGTTGGTGGTGTAGAGCTTCCTGTAGCCGCATGGCGTTCGTACTTAAATATGGAACTAACCATTCCAATTTTCGCTGTCTCTTATACACATCTCCGAGCCCACGAGAC
+
ABAAB@AADBAAGGGGGGGGGFEFCGF2AGHGFHHEHFAFGFAFGACEEAAFHGGDFFGHHCGFFGBDGFCEEGHFEEEFFEGHHHGFHHEFGHFFFHFHHHFGHHGHGGGHHHCGGGGGHHGHGG2FFG1FHHHFG<<@DFHGGC?EG
@M02034:409:000000000-BFKT7:1:2106:22322:17632 1:N:0:27
AAAGTCGAGGTGCCTAAAGTGGCAACCCAGACTCAGAAGGAGGTTGGTGGTGTAGAGCTTCCTGTAGCCGCATGGCGTTCGT
+
CCCCCFCCBCBBGGGGGGGGGGGHHHHGGHHGHFFGFFHH2GEEFGC2AEFGA3F5F5BEAGFG55B5AEG0BEG1>?ECE?
@M02034:409:000000000-BFKT7:1:2106:28833:17636 1:N:0:27
AAAGTCGAGGTGCCTAAAGTGGCAACCCAGACTAAGGCGAAGGTTGGTGGTGTAGAGCTTCCTGTAGC
+
BBBBBFBBBDBBGGGGEGGGGGGHHHHGGHHAGFE3ECA2AAAG3G0E1AE113D55AA35BA5B555
@M02034:409:000000000-BFKT7:1:2106:20285:17643 1:N:0:27
AAAGTCGAGGTGCCTAAAGTGGCAACCCAGACTCATACTCCGGTTGGTGGTGTAGAGCTTCCTGTAGCCGCATGGCGTTCGTACTTAAATATGGAACTAACCATTCCAATTTTCGCTGTCTCTTATACACATCTCCGAGCCCACGAGACA
+
AABAAFAADDAAGGGGGGGFGGGHHHHGGHHGHHGHHHHHHGGEEGGGFFEFGHHGHFHHHGHHGHHHHGGGGGHHGGGGGGHHHHFHHGHHHHDFGFGFHHHHHHGHHHHHHBEEFDGGHHHGFHFHHGHHHHHHG@GFCE/FDGGGGB
@M02034:409:000000000-BFKT7:1:2106:3669:17653 1:N:0:27
AAAGTCGAGGTGCCTAAAGTGGCAACCCAGACTAATAATAGTGTTGGTGGTGTAGAGCTTCCTGTAGCCGCATGGCGTTCGTACTTAAATATGGAACTAACCATTCCAATTTTCGCTGTCTCTTATACACATCT
+
>3AA3B>>A2>>BFGGGDGD5FFGGHHGGHHGHHHGHGHHHHHGFEGE2EBF1BFGFBGFBGHGFDGDAEGEG>1AEGEF?ECGGHFF34GFFE@BBGBBBGBBB4?FHGHHHHGGGGGFBBGFDGBGGFHHCF
@M02034:409:000000000-BFKT7:1:2106:10972:17654 1:N:0:27
AAAGTCGAGGTGCCTAAAGTGGCAACCCAGACTACGGCTCGTGTTGGTGGTGTAGAGCTTCCTGTAGCCGCATGGCGTTCGTACTTAAATATGGAACTAACCATTCCAATTTTCGCTGTCTCTTATACACATCTCCGAGCCCACGAGAC
+
CCBCCFCCCCBAGGGGGGGFGGGHGHHGGHHGHHHGD?GGGEHFGEHEGGAFCGHFGDHHFHHHHHHBHEECGGGEEEEAFEFHHGFEGHGGHHDFGG3FFHFEGHGDGHHHHFEAEAFHHFHHFHF3GHBFCF2@BCCCGGHGGAGDG
@M02034:409:000000000-BFKT7:1:2106:14885:17661 1:N:0:27
AAAGTCGAGGTGCCTAAAGTGGCAACCCAGACTTGGGAGCGGGTTGGTGGTGTAGAGCTTCCTGTAGCCGCATGGCGTTCGTACTTAAATATGGAACTAACCATTCCAATTTTCGCTGTCTCTTATACACATCTCCGAGCCCACGAGACA
+
CCCCDFCCCDBCGGGGGGGGGGGHHHHGGHHGHHHHHHGGGGGGFGGEGGEFGHHHHHHHHHHHHHHHHGGGGGHHGGGGGFHHHHHHHHHHHGGHGHHFHHGHHHHHHGHHHHGGGGGFHGHHHHHHGHGFHHFHGCGGGGHGGGGGGB
@M02034:409:000000000-BFKT7:1:2106:8080:17662 1:N:0:27
AAAGTCGAGGTGCCTAAAGTGGCAACCCAGACTAAGCCGATGGTTGGTGGGTA
+
A?AB>DAADAABGGGAB4GFDGFHHHHGGHHGHHHHHHGGGGGFGEGECA0A5
@M02034:409:000000000-BFKT7:1:2106:14903:17664 1:N:0:27
AAAGTCGAGGTGCCTAAAGTGGCAACCCAGACTTGGGAGCGGGTTGGTGGTGTAGAGCTTCCTGTAGCCGCATGGCGTTCGTACTTAAATATGGAACTAACCATTCCAATTTTCGCTGTCTCTTATACACATCTCCGAGCCCACGAGACA
+
A?AA>DAADB>AGGGGGCGGGGGFHGHGGGHGHGFFFFGGGGG0FEGAAEEFBFGHGDGBFGHGFFGFFECEGGHHEG?FGGHHFHGHHGHHGHEBFHBBBB3FGD?HFGHHHHGFFF?FHGGHGFFBBCBGFG>@ECGGGGEGGGGGD>
@M02034:409:000000000-BFKT7:1:2106:8463:17664 1:N:0:27
AAAGTCGAGGTGCCTAAAGTGGCAACCCAGACTCTGAATCCTGTTGGTGGTGTTGAGCT
+
BBCBBFCBDBAAGGGGGGGGGFGHHHHGGHHGHH3D55F53FGH5F2B22EAA1B5A35
@M02034:409:000000000-BFKT7:1:2106:10156:17666 1:N:0:27
AAAGTCGAGGTGCCTAAAGTGGCAACCCAGACTAATAGTCGGGTTGGTGGTGTAGAGCTTCCTGTAGCCGCATGGCGTTCGTACTTAAATATGGAACTAACCATTCCAATTTTCGCTGTCTCTTATACACATCTCCGAGCCCACGAGAC
+
BABBBFBBBBBBGGGGGGGGGGGHHHHGGHHGHHHBGHHHGGGHGGGFGGEFHHHFHFHHHFHHHFGHGGGFGGHHGGGEGGHHHHHHGFGGHHHHGHFHHHGGHHHHHGHHHHGDGGGDHFHHGHGHHFBGFGFDGCCCGEHGGGGGG
@M02034:409:000000000-BFKT7:1:2106:23246:17669 1:N:0:27
AAAGTCGAGGTGCCTAAAGTGGCAACCCAGACTCAGAAGCCTGTTGGTGGTGTAGAGCTTCCTGTAGCCGCATGGCGTTCGTACTTAAATATGGAACTAACCATTCCAATTTTCGCTGTCTCTTATA
+
A333ADA3A?A4FFGF4GF6EFFGHHEGFHGEGECGHHHH2BGA5FEEAEAFAGFDGFGFDHHGGGHGFFEEGGHA>FEFGA?FFH4GHHGHFF3BCGBBC03B?B4?DF3FHFEGFGFGF4?44BD
@M02034:409:000000000-BFKT7:1:2106:7369:17674 1:N:0:27
AAAGTCGAGGTGCCTAAAGTGGCAACCCAGACTAAGAATAAGGTTGGTGGTGTAGAGCTTCCTGTAGCCGCATGGCGTTCGTACTTAAATATGGAACTAACCATTCCAATTTTCGCTGTCTCTTATACACATCTCCGAGCCCACGAGAC
+
AAAB>DA>DAABGGGFGEGGFGGHHHHGGHHGHFBGGFGG5AFAFGGEEEEFCGFGHHHHHHHHGFGHHEFGGEHFFGGFEGHHGHHHHHHHHHGEFHFEFFHGHHGHGGHHHHGGGGGHHHFHFHGHHFHHGGFFFCCCGGHGGGCGD
@M02034:409:000000000-BFKT7:1:2106:14612:17683 1:N:0:27
AAAGTCGAGGTGCCTAAAGTGGCAACCCAGACTCTGCCGTCTGTTGGTGGTGTAGAGCTTCCTGTAGCCGCATGGCGTTCGTACTTAAATATGGAACTAACCATTCCAATTTTCGCTGTCTCTTATACACATCTCCGAGCCCACGAGACA
+
AAAAAFBBDBAAGGGGGGGGGCFFHHHGGHHGHHHHHHGGGHGHHHHEEGAFFFHGHHHHHHHHGHHFHGGGGGHFGGGGGFHHHHHFEGHHGHGHHHFGHFFGHHGHHHHHHFGGGGEFGFHHGHHHGHFHGHHHGDFFGGEGGGGGGB
@M02034:409:000000000-BFKT7:1:2106:7323:17684 1:N:0:27
AAAGTCGAGGTGCCTAAAGTGGCAACCCAGACTCCGCCTCCTGTTGGTGGTGTAGAGCTTCCTGTAGCCGCATGGCGTTCGTACTTAAATATGGAACTAACCATTCCAATTTTCGCTGTCTCTTATACACATCTCCGAGCCCACGAGAC
+
ABB@BFCADBAAGGGGGGGGGGGHHHHGFHHGHGHGGGGGHHHHHHFEGGGFHGHHHHHHHHHHHHGHHGGGGGHHGGGGGGHHHH4BGHHHHH3GGHGHHHHHHHGHHHHHHHGGGGGFFHHHHHGHGHHHHHGHGCGFGGGGGCGGG
@M02034:409:000000000-BFKT7:1:2106:26854:17685 1:N:0:27
AAAGTCGAGGTGCCTAAAGTGGCAACCCAGACTCTGACGCGGGTTGGTGGTGTAGAGCTTCCTGTAGCCGCATGGCGTTCGTACTTAAATATGGAACTAACCATTCCAATTTTCGCTGTCTCTTATACACATCTCCGAGCCCACGAGACA
+
BAAABFBBBBABGGGGFFGGFGGFGEHE2GGEHHDEGGDCECGFFAEEFE?BF@FBGFHHHFHG3FGHHGGCEGHHEEEFGGHEHHGEHHGHFH33GHHH3CGFHHHFFGHHGFCGD/CGFHGHFGFFGB1CGFHGG/@D?<GF--<AE<
@M02034:409:000000000-BFKT7:1:2106:9478:17688 1:N:0:27
AAAGTCGAGGTGCCTAAAGTGGCAACCCAGACTAAGG
+
CCCCCFABCCAAGGGGGGGGGGGHHHHGGHHGHHHHH
@M02034:409:000000000-BFKT7:1:2106:27234:17693 1:N:0:27
AAAGTCGAGGTGCCTAAAGTGGCAACCCAGACTAATCAGAATGTTGGTGGTGTAGAGCTTCCTGTAGCCGCATGGCGTTCGTACTTAAATATGGAACTAACCATTCCAATTTTCGCTGTCTCTTATACACATCTCCGAGCCCACGAGACA
+
CCCCCFBCCCAAGGGGGGGGGGGHHHHGGHHFHHHHHFHHHGFHHHHGGGEGHHHFHHHHHHHHHFGFGFGEGGHHGGGGGEFHHHHHHHHHHHFGFHHHHHFHHHGHHHGHHGGGGGGHHHGGFHHHHHHGHHGFF/BCGGHGGGGGG=
@M02034:409:000000000-BFKT7:1:2106:17097:17696 1:N:0:27
AAAGTCGAGGTGCCTAAAGTGGCAACCCAGACTCCGAAGGATGTTGGTGGTGTAGAGCTTCCTGTAGCCGCATGGCGTTCGTACTTAAATATGGAACTAACCATTCCAATTTTCGCTGTCTCTTATACACATCTCCGAGCCCACGAGAC
+
BABCCFBCCCBBGGGGGGGGGGGHHHHGGHHGHHHGGGGGHHGHHHHGGGEFHHHGFHHHHHHHHHHHHGGGGGHHGGGGGGFHHHGDFGGHHHHHHGHHHHHHHHHHHHHHHHGGGGGHHGHHFHBHHHFHHHHHGBCDGGHGGGGGG
@M02034:409:000000000-BFKT7:1:2106:14496:17697 1:N:0:27
AAAGTCGAGGTGCCTAAAGTGGCAACCCAGACTGAGCCGAATGTTGGTGGTGTAGAGCTTCCTGTAGCCGCATGGCGTTCGTACTTAAATATGGAACTAACCATTCCAATTTTCGCTGTCTCTTATACACATCTCCGAGCCCACGAGACA
+
AAAABFBBB@AAGGGGGGGGGFA4FHFFGHHGGHFHFFCFEFHGFDHGGGEAGGFFF5GHFGGFGEGGHGGFGFHFGFGGGEGGHHHFHHHHHHEFGHFGHF3GHFGEHHHHH4EEGGGFH4GHBGGHEGBGFHFGGDF?DGFGGGCDDF
@M02034:409:000000000-BFKT7:1:2106:17701:17701 1:N:0:27
AAAGTCGAGGTGCCTAAAGTGGCAACCCAGACTAATAAGACTGTTGGTGGTGTAGAGCTTCCTGTAGCCGCATGGCGTTCGTACTTAAATATGGAACTAACCATTCCAATTTTCGCTGTCTCTTATACACATCTCCGAGCCCACGAGACA
+
ABBCAFBBCCABGGGGGGGFFGGHHHGGGHHGHHHHHHHHHHHGHHHEEEEFFGHFHFHHGGHHHHHHHDGEGGHHGGGGGGHHFHFHHHHHHGEDFHFGFHGHHHGBHHHHHBGGGGGHHHHHBHGHGGHGHHGBC@DCGGHGGGGFGB
@M02034:409:000000000-BFKT7:1:2106:26955:17705 1:N:0:27
AAAGTCGAGGTGCCTAAAGTGGCAACCCAGACTCAGAAGAAGGTTGGTGGTGTAGAGCTTCCTGTAGCCGCATGGCGTTCGTACTTAAATATGGAACTAACCATTCCAATTTTCGCTGTCTCTTATACACATCTCCGAGCCCACGAGACA
+
CCCBBFACBBABGGGGGFGFGGGHHHHGGHHGH3GA3DF33AFGGGGGGGEFGHGHHHHHHHHHHHHHHGGGGGHHGGGGGEHHHHHGHHHHHGHGFHHHHHHHHHHHHHHHHFGGGGGHHHHHHHHHHHFHHHFGGCGGCGEGGGGGG<
@M02034:409:000000000-BFKT7:1:2106:3900:17706 1:N:0:27
AAAGTCGAGGTGCCTAAAGTGGCAACCCAGACTCCGTCTCCGGTTGGTGGTGTAGTGCTTCCTGTAGC
+
CCCBCFCCCCBCGGGGGGGGGGGHHHHGGHHGHGHGHGHGBAEGAE0AA1EAF3D5A55B5GDB5555
@M02034:409:000000000-BFKT7:1:2106:19687:17713 1:N:0:27
AAAGTCGAGGTGCCTAAAGTGGCAACCCAGACTGTTCTTGGGGTTGGTGGTGTAGAGCTTCCTGTAGCCGCATGGCGTTCGTACTTAAATATGGAACTAACCATTCCAATTTTCGCTGTCTCTTATACACATCTCCGAGCCCACGAGAC
+
AAA?AFBBBBBBFGG5AGGGGFGHHHHGFHHGGHGHHGGHHHGGGGGEFGEEEFHGHGHHHGHGAGHHHGC@EGHHGGGGGEFHHHHGHHHGHHE3CGFGHGHHGHFFGFBGHGGFFGGHHHGHGHFHHBHEFHFFDC??BFGGCGCGD
@M02034:409:000000000-BFKT7:1:2106:3888:17719 1:N:0:27
AAAGTCGAGGTGCCTAAAGTGGCAACCCAGACTCCGTCTCCGGTTGGTGGTGTAGAGCTTCCTGTAGCCGCATGGCGTTCGTACTTAAATATGGAACTAACCATTCCAATTTTCGCTGTCTCTTATACACATCTCCGAGCCCACGAGAC
+
BBCBAFCCCDABGGGGGGGFGGGHHHHGGHHGHHHGBGHHHGGGGGGFEFEGHHHGHHHHHHHHGHHGHGGGGGHHGGGGGGGHHHEHFHHHHHHGGGEGHHFGHHFHHGHHHGFDGGGHHGHHFHFHHFHHHHFHE/BBCGHGGGGFG
@M02034:409:000000000-BFKT7:1:2106:3677:17721 1:N:0:27
AAAGTCGAGGTGCCTAAAGTGGCAACCCAGACTCATAAGACTGTTGGTGGTGTAGAGCTTCCTGTAGCCGCATGGCGTTCGTACTTACATATGGAACTCACCATTCCAATTTTCGCTGTCTCTTATACACATCTCCGAGCCCACGAGACA
+
BBABBFA>>A>>BFGGGFGG54BG4GH?CGFFFHCDFHH5FG3FG3C22EAAFGHHFHEGF3BFFHFHHGEEGEGGG1EBE>BFHHB3@F4FGBEEBG33FFGHGHBHHHHHHFEEGEGFGGFGHH4B?FHGHHFFD/@?DFCE@DC?D?
@M02034:409:000000000-BFKT7:1:2106:19802:17744 1:N:0:27
AAAGTCGAGGTGCCTAAAGTGGCAACCCAGACTCCGTCGCCTGTTGGTGGTGTAGAGCTTCCTGTAGCCGCATGGCGTTCGTACTTAAATATGGAACTAACCATTCCAATTTTCGCTGTCTCTTATACACATCTCCGAGCCCACGAGACA
+
BBBBBFBBBBABGGGGGGGGGGGGHHHGGHHGHHHGHHGGGGHHHHHEFGEFHFHHHHGHHHHFHHHHHGGGGGHHFFGGGFHHGHHHHHGHHHGHHHDGHHHHHHHHHGHHHHGGGGFHHHHHHHHHHGHHHHHHDCGGGGHGGGGGGF
@M02034:409:000000000-BFKT7:1:2106:16865:17747 1:N:0:27
AAAGTCGAGGTGCCTAAAGTGGCAACCCAGACTACGGGTGTGGTTGGTGGTGTAGAGCTTCCTGTAGCCGCATGGCGTTCGTACTTAAATATGGAACTAACCATTCCAATTTTCGCTGTCTCTTATACACATCTCCGAGCCCACGAGAC
+
CCCCCFCCCCBAGGGGGGGGGGGHHHHGGHGGHHCEEEEGEEGHFGGFGGGFHHHHHHHHHHHHHHHHHGGGGGHHGGGGGFGHHHFFHHGHHHHHHHHHHHHHHHGGGGHHHHGGGGFFHHHHHHGHGHHEFHHHD/DGGGHGGGGGG
@M02034:409:000000000-BFKT7:1:2106:16883:17751 1:N:0:27
AAAGTCGAGGTGCCTAAAGTGGCAACCCAGACTACGGGTGTGGTTGGTGGTGTAGAGCTTCCTGTAGCCGCATGGCGTTC
+
AABBAFA3DBAAGGGFFGA6FGGHHEGEEH2AGDCEGCEEEAEH1EE11EEFE3F5E5BB5A5B5FG53EE0B>1?>>/?
@M02034:409:000000000-BFKT7:1:2106:12865:17752 1:N:0:27
AAAGTCGAGGTGCCTAAAGTGGCAACCCAGACTACGAGGAATGTTGGTGGTGTAGAGCTTCCTGTAGCCGCATGGCGTTCGTACTTAAATATGGAACTAACCATTCCAATTTTCGCTGTCTCTTATACACATCTCCGAGCCCACGAGACA
+
BBCCCFBCCCBBGGGGGGGGGGGFHGGGGHHGHHHGGGGGHHHHHHHGFFEFEFHHHHHHHHHGHHGGHFGGGGHHGGGGGFHHHHFGHHHHHHHGFHFFHHGHHHHHHHHHHHGGGGGHHHHHHHHHHHHHHHGGGCGGGGHGGGGGGC
@M02034:409:000000000-BFKT7:1:2106:5777:17758 1:N:0:27
AAAGTCGAGGTGCCTAAAGTGGCAACCCAGACTAATAAGCCGGTTGGTGGTGTAGAGCTTCCTGTAGCCGCATGGCGTTCGTACTTAAATATGGAACTAACCATTCCAATTTTCGCTGTCTCTTATACACATCTCCGAGCCCACGAGACA
+
BBBBAFBADBAAGGGGGGGGGFGHGGHGGHGFFGHHHHHHHGGGGGGGGGABFGFHHHHHHEGFGFFHHG@EGFHHGEGFEEGHHHGFHHGHHGFGHHDHHHHHHHHHHHHHHFFGGGGFFHHHHHHHHHHHFHHHECC/CEHGGGGGG<
@M02034:409:000000000-BFKT7:1:2106:10036:17764 1:N:0:27
AAAGTCGAGGTGCCTAAAGTGGCAACCCAGACTGAGAAGACTGTTGGTGGTGTAGAGCTTCCTGTAGCCGCATGGCGTTCGTACTTAAATATGGAACTAACCATTCCAATTTTCGCTGTCTCTTATACACATCTCCGAGCCCACGAGACA
+
BBBABFCCCCCCGGGGGGGGGGGHHHHGGHHGHHHHHHHHHHHHHHHFFGAFFGHGFFHHGHHHHHHHGGGCGGHHGGGGGGHHHHHHHHHHHHFBFGFGFFFGHHHGHHHHH4EDGGGFHHHHHHHHEHGHFHGFFCGGGEHGGGGGGH
@M02034:409:000000000-BFKT7:1:2106:10020:17773 1:N:0:27
AAAGTCGAGGTGCCTAAAGTGGCAACCCAGACTGAGAAGACTGTTGGTGGTGTAGAGCTTCCTGTAGCCGCATGGCGTTCGTACTTAAATATGGAACTAACCATTCCAATTTTCGCTGTCTCTTATACACATCTCCGAGCCCACGAGAC
+
BCCCAFAADCCCGGGGGGGFGGGHHHHGGHHGH3AAF5F3FFHHHHHGGGFGHHHHHHHHHHHHHHHGHGGGGGHHGGGGGGHHHHHHHHHHHHHGHHFHGHHHHHGHHHHHHHGGGGGGHGHHHHGHGFFHHHFFGGGGGGHGGGGGF
@M02034:409:000000000-BFKT7:1:2106:8993:17775 1:N:0:27
AAAGTCGAGGTGCCTAAAGTGGCAACCCAGACTCCTGGGAGTGTTGGTGGTGTAGAGCTTCCTGTAGCCGCATGGCGTTCGTACTTAAATATGGAACTAACCATTCCAATTTTCGCTGTCTCTTATACACATCTCCGAGCCCACGAGAC
+
A33AAF?AAD>AGGGGGGGFGGCHFHHGDGHGHHHHHHGHGEFHHHHGGGEFHHHFGHHHFGHHGHGHHGGGGEHHGGGGAEFHHHGGFHBGHH3FFGFGGHHHHHGHHHHFGFEFGGGHHFHHHHHHHHHHHHFGGCGCBFHGGDGGC
@M02034:409:000000000-BFKT7:1:2106:13357:17783 1:N:0:27
AAAGTCGAGGTGCCTAAAGTGGCAACCCAGACTCAGGATAAGGTTGGTGGTGTAGAGCTTCCTGTAGCCGCATGGCGTTCGTACTTAAATATGGAACTAACCATTCCAATTTTCGCTGTCTCTTATACACATCTCCGAGCCCACGAGACA
+
CCCCCFABCCBBGGGGGGGGGGGHHHHGGGHGHHHGHHHHHHHGGHGGFGEFGHHGHHHHHHHHGHHHHGGGGGHHGGGGGGGHHHGHFHGHHHFHHGFFHHHHHGGHHHHHHHGGGGGGHHHHHHGHHHHHHHHGD?FGGGHGGGGGGF
@M02034:409:000000000-BFKT7:1:2106:3929:17789 1:N:0:27
AAAGTCGAGGTGCCTAAAGTGGCAACCCAGACTCAGACGCAGGTTGGTGGTGTAGAGCTTCCTGTAGCCGCATGGCGTTCGTACTTAAATA
+
@ABBBFBBBBAAFGGFGGGGGGGHHGFGGHFGHHGHGHEGEEFHFHCEEDACF3F5AD3BGHHGEA55FEG0EEHFF1/??EB1F443B4B
@M02034:409:000000000-BFKT7:1:2106:16795:17792 1:N:0:27
AAAGTCGAGGTGCCTAAAGTGGCAACCCAGACTCAGCATCAGGTTGGTGGTGTAGAGCTTCCTGTAGCCGCATGGCGTTCGTACTTAAATATGGAACTAACCATTCCAATTTTCGCTGTCTCTTATACACATCTCCGAGCCCACGAGACA
+
CCCCBFBBCCAAGGGGGGGGGGGHHHHGGHHGHHGHHHHHHGHGGHFEFCEFGHGGGFHHFGHHHHHFHGG0EEHHGEGGGEGHFHHBGHHHHH3FGHFGGHHHHHGHHHHHHBEEFE?GHHHHGGHHGHGHHHHGDBCDGGGGCGGGGE
@M02034:409:000000000-BFKT7:1:2106:7378:17794 1:N:0:27
AAAGTCGAGGTGCCTAAAGTGGCAACCCAGACTATGAATGAGGTTGGTGGTGTAGAGCTTCCTGTAGCCGCATGGCGTTCGTACTTAAATATGGAACTAACCATTCCAATTTTCGCTGTCTCTTATACACATCTCCGAGCCCACGAGACA
+
AAAABFCACCABGGGGGGGGGGGHHHHGGHHGHHHHHHHHHHHHGGGGGGEFGHHHHHGHHHHHHHHHHGGGGGHHGEFFGGHHHHHGHHGHHHFGFGGHHHHHGHHHGHHHHHGGGGGHHHHHHHGHGHHHGHGHF<DCGGHGGGGGGF
@M02034:409:000000000-BFKT7:1:2106:6084:17802 1:N:0:27
AAAGTCGAGGTGCCTAAAGTGGCAACCCAGACTACGCATCATGTTGGTGGTGTAGAGCTTCCTGTAGCCGCATGGCGTTCGTACTTAAATATGGAACTAACCATTCCAATTTTCGCTGTCTCTTATCACATCTCCGAGCCCACGAGACAG
+
CCCBCFBBCCBCGGGGGGGGGGGGHHHGGHHGHHHGGGGGHHHHHHGGFGFFHHHHHHHHHHHHHHHHHGGGGGHHGGGGGGHHHHGHDGGHHEGHHHGHHHHHGHHHHHHHHHGGGGGGHHHHHHHDHFHC33FF<CCCGHGCCGGGEG
@M02034:409:000000000-BFKT7:1:2106:14871:17803 1:N:0:27
AAAGTCGAGGTGCCTAAAGTGGCAACCCAGACTAATAAGAAGGTTGGTGGTGTAGAGCTTCCTGTAGCCGCATGGCGTTCGTACTTAAATATGGAACTAACCATTCCAATTTTCGCTGTCTCTTATACACATCTCCGAGCCCACGAGACA
+
BBBBBFBBDDAAFGGGGGGGGGGHHHHGGHHGHHHHHFHBGCHHHHGEFDABGGHEGHHHHHHHHHHGHGG0EFHFGFGGGFGHHHGHHHHGHH@FGHHHHH3GHHHHFFGHHFEGGEAFHHHGFHFHHHHHHHHHGCGGGFHGGGGDGF
@M02034:409:000000000-BFKT7:1:2106:12964:17806 1:N:0:27
AAAGTCGAGGTGCCTAAAGTGGCAACCCAGACTCAGCAGCCGGTTGGTGGTGTAGAGCTTCCTGTAGCCGCATGGCGTTCGTACTTAAATATGGAACTAAC
+
>AAA1BAAD@A?GGGBBE13BFFFHAGFGHCFHHHHHHHH/EF//AEBFEB/AABE11B1AB1ABDGGG>E>>?ECEGGGGGHGAHFF1BDGHHH11F11>
@M02034:409:000000000-BFKT7:1:2106:15151:17809 1:N:0:27
AAAGTCGAGGTGCCTAAAGTGGCAACCCAGACTGCGGTTAGGGTTGGTGGTGTAGAGCTTCCTGTAGCCGCATGGCGTTCGTACTTAAATATGGAACTAACCATTCCAATTTTCGCTGTCTCTTATACACATCTCCGAGCCCACGAGACA
+
AABBAFBBBBBBGGGGGGGGGGFHHHHGGHHGHHHGGEEEHHHGHFGEFGEFGHHHHEHHHHHHHHHHHGGGGGHHGGGGGGHHHHHHHHHHHHHHHHHHHHGGHHHHHHHHHHGGGGGGHHHHHHHHEHFGHHHHGDCGGGHGGGGGGH
@M02034:409:000000000-BFKT7:1:2106:26383:17811 1:N:0:27
AAAGTCGAGGTGCCTAAAGTGGCAACCCAGACTCAGTCTCCGGTTGGTGGTGTAGAGCTTCCTGTAGCCGCATGGCGTTCGTACTTAAATATGGAACTAACCATTCCAATTTTCGCTGTCTCTTATACACATCTCCGAGCCCACGAGACA
+
BBBBBFBBDBAAGGGGGGFFGGGHHHHGGHCGHHGHDGHHHGGEEGGFFFBFGFHHHHHHHFHHGFHHHGGGGGGGEEEEEEFHHHGGHHHHHGEGGGHEGHHHFHFHHHHHFD?EFGEGBHGHHHGHFGFHFEFGDBD>FGHGGGGGGF
@M02034:409:000000000-BFKT7:1:2106:11134:17813 1:N:0:27
AAAGTCGAGGTGCCTAAAGTGGCAACCCAGACTGGGGTTGGTGTTGGTGGTGTAGAGCTTCCTGTAGCCGCATGGCGTTCGTACTTAAATATGGAACTAACCATTCCAATTTTCGCTGTCTCTTATACACATCTCCGAGCCCACGAGACA
+
CCCCCFCCCCBCGGGGGGGGGGGHHGHEGHHGHHHHGEEEGEGHGHHGGGEFHFHGHHHHFHHFGGHHGGGEGGHHGGGGGGHHHHHHHHHHHHGFGHEFHHFFGHHHHGHHHGEGGGFHHGHFFHHHFFFHHHHHGBDFCGHGGGGGGF
@M02034:409:000000000-BFKT7:1:2106:23608:17816 1:N:0:27
AAAGTCGAGGTGCCTAAAGTGGCAACCCAGACTCAGTCTCATGTTGGTGGTGTAGAGCTTCCTGTAGCCGCATGGCGTTCGTACTTAAATATGGAACTAACCATTCCAATTTTCGCTGTCTCTTATACACATCTCCGAGCCCACGAGACA
+
BBCCAFBCCCAAGGGGGGGGGGGHHHHGGHHGHHHHGHHHHHHHHHHGFGEFGHHHHHHHHHHHHHHGHEEGGGHHGGGGGFHHHHHHHHHHHHGHHHGHHGHHHHHHHHHHHHGGGGGGHGHHHHHHGHHHHHHHGDGG@FHGGGGGGC
@M02034:409:000000000-BFKT7:1:2106:21964:17841 1:N:0:27
AAAGTCGAGGTGCCTAAAGTGGCAACCCAGACTGGGGGTCGGGTTGGTGGTGTAGAGCTTCCTGTAGCCGCATGGCGTTCGTACTTAAATATGGAACTAACCATTCCAATTTTCGCTGTCTCTATACACA
+
CCCCCFCCCCBCGGGGGGGGGGGHHHHGGHHGHGHHGGF1AEFGGGGGGGFGHFHGHHFHGHHHHGHHHGGGGGHHGFGGGGHHHHHHHFHHHHFGHHHHFHBGHFHGHHFHHGGGGGGHHGH2@22@FB
@M02034:409:000000000-BFKT7:1:2106:14432:17843 1:N:0:27
AAAGTCGAGGTGCCTAAAGTGGCAACCCAGACTCAGCCTCCGGTTGGTGGTGTAGAGCTTCCTGTAGCCGCATGGCGTTCGTACTTAAATATGGAACTAACCATTCCAATTTTCGCTGTCTCTTATACACATCTCCGAGCCCACGAGACA
+
BBBCAFCBBBABGGGGGGGGGGGHGHHGGHHGHHHHHHHHHGGEFGGGGGEFGGHHHGHHHHHHGHHHHGGGGGHHGGGGGGHHHHHHHHHHHHGGGHFFHHFHHHGHHHHHHBGGGGGFHGHHFHGHFHFFFHHHGGCDGGHGGCGGGB
@M02034:409:000000000-BFKT7:1:2106:22060:17846 1:N:0:27
AAAGTCGAGGTGCCTAAAGTGGCAACCCAGACTTCGCCGACGGTTGGTGGTGTAGAGCTTCCTGTAGCCGCATGGCGTTCGTACTTAAATATGGAACTAACCATTCCAATTTTCGCTGTCTCTTATACACATCTCCGAGCCCACGAGACA
+
CCCCCFCCCCABGGGGGGFGFGGHHHHGGHHGHHHGGGGGGGGGGGGEFGEFGGHHHHHHHHHHFHHHHGGGGGHHGEEGGEGHHHHHHHGHHHHFFHHGHHGHHHGHHHHHHHGGGGFHHHHHGHHHGHHHHHGGG@FGGGHGGGGGGC
@M02034:409:000000000-BFKT7:1:2106:2223:17847 1:N:0:27
AAAGTCGAGGTGCCTAAAGTGGCAACCCAGACTGTGTCTTTGGTTGGTGGTGTAGAGCTTCCTGTAGCCGCATGGCGTTCGTACTTAAATATGGAACTAACCATTCCAATTTTCGCTGTCTCTTATACACATCTCCGAGCCCACGAGAC
+
AAAAAF@ADB>ABGGGFBGFFFFGFHHGGHHGHHHHFGFHHHGHHEGEGFEFGFHEGHHHHFGHGHHHFGEGGGHHEGGFEFGHHHFDFGFGHH3@FGEFHHGHGHFHHHHHHFEFGGGDGGFDDGDFBGFHFGDHC/B<BCGGDGCDG
@M02034:409:000000000-BFKT7:1:2106:10339:17857 1:N:0:27
AAAGTCGAGGTGCCTAAAGTGGCAACCCAGACTGGGCGGGATGTTGGTGGTGTAGAGCTTCCTGTAGCCGCATGGCGTTCGTACTTAAATATGGAACTAACCATTCCAATTTTCGCTGTCTCTTATACACATCTCCGAGCCCACGAGACA
+
BCCCBFBCCCCCGGGGGGGGGGGHHHHGGHHGHGFHHGGFEFGGHHHFFGFFGHGHHHHHHHHHHHHHHGGGGGHHGGGGGGHHHHHHHHHHHHHFHHHHHHGHHHGHHHHHHHGGGGGHHGHHHHHHGHGHGHGHGCGFGGHGGGGDGC
@M02034:409:000000000-BFKT7:1:2106:12630:17859 1:N:0:27
AAAGTCGAGGTGCCTAAAGTGGCAACCCAGACTCGGTGGGAGGTTGGTGGTGTAGAGCTTCCTGTAGCCGCATGGCGTTCGTACTTAAATATGGAACTAACCATTCCAATTTTCGCTGTCTCTTATACACATCT
+
>3AA3BAADBABGGGGGBFBEDFFCCGEGHHGHHEE2AEEBFEABFEAFE1A13DGGDFGEGFFDGFBGAEGGGHEEE/EEEGCGFFFHH4GHHGD3GB3F0DGG44GHGHFBGCC/ADDFBFDDGFHFGFF2F
@M02034:409:000000000-BFKT7:1:2106:13853:17865 1:N:0:27
AAAGTCGAGGTGCCTAAAGTGGCAACCCAGACTCCGCATCATGTTGGTGGTGTAGAGCTTCCTGTAGCCGCATGGCGTTCGTACTTAAATATGGAACTAACCATTCCAATTTTCGCTGTCTCTTATACACATCTCCGAGCCCACGAGACA
+
CCCCCFBABCBBGGGGGGGGGFGHHHHGGHHGHHHGGGGGHHHHHHHEFGEFFGHHHHHHHHHHGHHHHGGGGGHGGGGGGGHHHHGHHHHHHGHHGHHFHHHHHHGHHHGHHGGGGGGHHGHHGHHGFHDFFHGHGCGGGGHGGGGGGG
@M02034:409:000000000-BFKT7:1:2106:3873:17865 1:N:0:27
AAAGTCGAGGTGCCTAAAGTGGCAACCCAGACTCAGCATCATGTTGGTGGTGTAGAGCTTCCTGTAACCGCATGGCGTTCGTACTTAAATATGGAACTAACCATTCCAATTTTCGCTGTCTCTTATACACATCTCCGAGCCCACGAGACA
+
AABABF3ADB>AFGGGGGGGGCFGHHHFGHHGHHHHGHHHHHBGG5CEFDGFGDHEFHGGDFGHGHHHGGGEFEHGGEGGFE2CGHF3BGGHHH3BFGEHH?FHHHHBDFFHFB/EE/?GEGGHGH4BGF2?FGFDE@CGGGHGC/@A??
@M02034:409:000000000-BFKT7:1:2106:6736:17865 1:N:0:27
AAAGTCGAGGTGCCTAAAGTGGCAACCCAGACTCGGACGGTGGTTGGTGGTGTAGAGCTTCCTGTAGCCGCATGGCGTTCGTACTTAAATATGGAACTAACCATTCCAATTTTCGCTGTCTCTTATACACATCTCCGAGCCCACGAGAC
+
CCCCCFCCCCAAGGFGGGGGGGGGGHHGGHHGHFAD22E2BFFGGGGGFFBFFHHHHGHHHHHGHHHHHGGGGGHHGEGGGFHHHHGFGFFHHHFGHGHHHHHHHHGHHHHHHHGGGGGHHGHHHHHHGHHHHHFFFFGGGGHGGGGGG
@M02034:409:000000000-BFKT7:1:2106:11971:17867 1:N:0:27
AAAGTCGAGGTGCCTAAAGTGGCAACCCAGACTCTTGAGGAGGTTGGTGGTGTAGAGCTTCCTGTAGCCGCATGGCGTTCGTACTTAAATATGGAACTAACCATTCCAATTTTCGCTGTCTCTTATACACATCTCCGAGCCACGAGACAG
+
CCBCCFBCCCABGGGGGGGGGGGHHGHGGHHGHHHHHHHHHGGGHHGEFGEFGHHGHHHHHHHHHHHHHGGGGGHHGGGGGGHHHHHGHHHHHHGHGHGHHHGHHHGGHHHHHHGGGGGHHHHHFHHHHHHHHHHHGCFGGHHGGGGGHH
@M02034:409:000000000-BFKT7:1:2106:16457:17872 1:N:0:27
AAAGTCGAGGTGCCTAAAGTGGCAACCCAGACTATGAGTAAGGTTGGTGGTGTAGAGCTTCCTGTAGCCGCATGGCGTTCGTACTTAAATATGGAACTAACCATTCCAATTTTCGCTGTCTCTTATACACATCTCCGAGCCCACGAGAC
+
BBBBAFBBBBAAGGGGGGGGGGGHHHHGGHHGHHCGGADGHDGFGHGEGGEFFHHHGHHHHHHHHHHHHGGGGGHHGGGGGGGHHHHHHHHHHHGGFHHHHHHHHHHHHHHHHHGGGGFGHGHHHHHHHHHHHHFHGCCGGGHGGGGGG
@M02034:409:000000000-BFKT7:1:2106:11795:17879 1:N:0:27
AAAGTCGAGGTGCCTAAAGTGGCAACCCAGACTGCT
+
BCCCCFBBDBAAGGGGGGGGGGFHHHHGGH2FG335
@M02034:409:000000000-BFKT7:1:2106:26026:17880 1:N:0:27
AAAGTCGAGGTGCCTAAAGTGGCAACCCAGACTCGGGAGTTGGTTGGTGGTGTAGAGCTTCCTGTAGCCGCATGGCGTTCGTACTTAAATATGGAACTAACCATTCCAATTTTCGCTGTCTCTTATACACATCTCCGAGCCCACGAGACA
+
CCCCCFCCCCBBGGGFGGGGGGGHHHHGGHEGHHG?FAEABEHGHGG?FEGFFFHFHFHHGHHHHFHHHGGGGGFCEEEGGFFHEHHFFGHHHH3FGHFB3E3FGHHHGGHHHFEEGG/FGFFDFFGBHHGHHHHGGCGCFEHFGCGGGG
@M02034:409:000000000-BFKT7:1:2106:14893:17883 1:N:0:27
AAAGTCGAGGTGCCTAAAGTGGCAACCCAGACTGAGTGTCGGGTTGGTGGTGTAGAGCTTCCTGTAGCCGCATGGCGTTCGTACTTAAATATGGAACTAACCATTCCAATTTTCGCTGTCTCTTATACACATCTCCGAGCCCACGAGACA
+
ABACAFCCCCBCGGGGGGGGGGGHHHHGGHHGHHHHHHHHGGGGGGGEFGEFGFHHHHHHHHHHHHHHHGGGGGHHGGGGGFHHHHHHHHHHHHGHHHGHHHHHHHHHGHHHHHGGGGGGHGHHHHHHHHFHHHFGGGGGGGHGGGGCDB
@M02034:409:000000000-BFKT7:1:2106:17774:17893 1:N:0:27
AAAGTCGAGGTGCCTAAAGTGGCAACCCAGACTATGAATAAGGTTGGTGGTGTAGAGCTTCCTGTAGCCGCATGGCGTTCGTACTTAAATATGGAACTAACCATTCCAATTTTCGCTGTCTCTTATACACATCTCCGAGCCCACGAGACA
+
BBCCAFCBCCCCGGGGGGGGGGGFHHHGGHHGHHHHHHHHHHHHHHGAFGEFBGHHHFHHGHHHGHHHHGGGGGHGGGGGGGHHHHHHHHHHHHGFFHFFGHEGHHFHHHHHGHGGGGGHHHHHGHHHGHHHHHFHE>C?CGHG?DGGGG
@M02034:409:000000000-BFKT7:1:2106:10255:17893 1:N:0:27
AAAGTCGAGGTGCCTAAAGTGGCAACCCCGACTAAGCCTATTGATGGTGGTGTAGAGCTTCCTGTAGCCGCATGGCGTTCGTACTTAAATATGGATCT
+
AAA?AFAA11AAGGGGGF1G11FG1GHG00EEGGEABF1FGH1A2F1AAEEFAADDBDF11A11B2B2AEEEEF00>B/FEEBAAGDF1B222F1BGD
@M02034:409:000000000-BFKT7:1:2106:25816:17895 1:N:0:27
AAAGTCGAGGTGCCTAAAGTGGCAACCCAGACTGAGGGTGGGGTTGGTGGTGTAGAGCTTCCTGTAGCCGCATGGCGTTCGTACTTAAATATGGAACTAACCATTCCAATTTTCGCTGTCTCTTATACACATCTCCGAGCCCACGAGAC
+
BBBBBFBBBBABGGGGGGGGGGGGHHHGGHHGHHGGGGEFGEGEGFGGGGEGFHHFFHHHFHHHHFGFFEFGGGHGGEGGGFHHHHHHHHGHGF3BEGFGFGEHFHHFGHHHHHCGGGF2GHHHHHFGHHHHHBGFE/AC@FHGGFGGC
@M02034:409:000000000-BFKT7:1:2106:18979:17900 1:N:0:27
AAAGTCGAGGTGCCTAAAGTGGCAACCCAGACTCATCAGCTGGTTGGTGGTGTAGAGCTTCCTGTAGCCGCATGGCGTTCGTACTTAAATATGGAACTAACCATTCCAATTTTCGCTGTCTCTTATACACATCTCCGAGCCCACGAGACA
+
BCBCCFCCCCAAGGGGGGGGGGGHHHHGGHHGHHHHHHHHHHHHHGGEGGEFFGHHHHHHHHHHHHHHHGGGGGHHGGGGGGGHHHHHHHGHHHHHHHFHHHGHHHGHHHHHHHGGEGGHHHHHHHHHHHHHHHHHGDGGGGHGGCGGGG
@M02034:409:000000000-BFKT7:1:2106:23347:17900 1:N:0:27
AAAGTCGAGGTGCCTAAAGTGGCAACCCAGACTCGGGCGATGGTTGGTGGTGTAGAGCTTCCTGTAGCCGCATGGCGTTCGTACTTAAATATGGAACTAACCATTCCAATTTTCGCTGTCTCTTATACACATCTCCGAGCCCACGAGACA
+
BBBBBFBBBBAAGGGFGGGGFGFHHHHGGHHGHHGGGGGGGGGHHGGEFGEFGFHFFHHHFHHHHGHHHGGCGGHGGEGGGFHHHHGHGHHHHHBBGHHHGHGHHHFHHHHHHHGGGGDFHFHHHHHHFHHHFHFHECCCDGHGGGGGGB
@M02034:409:000000000-BFKT7:1:2106:24434:17902 1:N:0:27
AAAGTCGAGGTGCCTAAAGTGGTAACCCAGACTCAGAAGAAGGTTGGTGGTGTAGAGCTTCCTGTAGCCGCATGGCGTTCGTACTTAAATATGGAACTAACCATTCCAATTTTCGCTGTCTCTTATACACATCTCCGAGCCCACGAGACA
+
AAABBFBBBBABGGGBFGGGGGFHHHHHGGHGHHHHHHHHCGFBGGGEFFGFFHHGGFGHDGHHHHGFGGGGGGHHGEEGGFHEHHHFHHFGGHBEHHHHFGBGHHFFHHHHGDEGGGEHFHFHGFGEFGHHFFGFC/BCCEGGGCGFGB
@M02034:409:000000000-BFKT7:1:2106:14086:17905 1:N:0:27
AAAGTCGAGGTGCCTAAAGTGGCAACCCAGACTTATCCGCCGGTTGGTGGTGTAGAGCTTCCTGTAGCCGCATGGCGTTCGTACTTAAATATGGAACTAACCATTCCAATTTTCGCTGTCTCTTATACACATCTCCGAGCCCACGAGACA
+
A?AAAFABBBAABGFFGGGGGFACCGG2AEEFHHDFGFAFAE?E?EC1AE1BFBEBG53BG3GBBGFF3E?/>EHAE>EEF>2GHHBBGE44FD?EGHHGGGEGFHFBBG3F4?<CG?/2B3B?3D2FB<<2FGHBE/<@AA?FGGGFGG
@M02034:409:000000000-BFKT7:1:2106:5821:17912 1:N:0:27
AAAGTCGAGGTGCCTAAAGTGGCAACCCAGACTGTTGGTTATGTTGGTGGTGTAGAGCTTCCTGTAGCCGCATGGCGTTCGTACTTAAATATGGAACTAACCATTCCAATTTTCGCTGTCTCTTATACACATCTCCGAGCCCACGAGACA
+
A?AB3BA3A>AAGGGGGGGGGGGHHHFGGHHGHGGFFFGFBBFADFH2FFEE1BGFGFFHHHHHFHHHFGGCGCFCFEFFEEFGGGFEGFHHHEBDGGDFGHFCGFGFHHHHHE>/EGGHHGHHHHFB3BDHHHBGA>C/BFHGGGC/C?
@M02034:409:000000000-BFKT7:1:2106:6217:17913 1:N:0:27
AAAGTCGAGGAGCCTAAAGTGGCAACCCAGACTAAGAATAAGGTTGGTGGTGTAGAGCTTCCTGTAGCCGCATGGCGTTCGTACTTAAATATGGAACTCACCATTCCAATTTTCTCTGTCTCTTATACACATCTCCGAGC
+
A11AABAADD1>AFFGGGGG1GAGFHH?FHGGHCHHDFEA111DA0/EE/BBAFG2EH1GDGGFBAADGCEEGGHFEEE/EEBFGFGDGHBFFE11FF111FFGGHHHHGGHHF1BG>B2BBG2FGBDGFBFBFGFG@CC
@M02034:409:000000000-BFKT7:1:2106:19175:17915 1:N:0:27
AAAGTCGAGGTGCCTAAAGTGGCAACCCAGACTCAGAAGCATGTTGGTGGTGTAGAGCTTCCTGTAGCCGCATGGCGTTCGTACTTAAATATGGAACTAACCATTCCAATTTTCGCTGTCTCTTATACACATCTCCGAGCCCACGAGACA
+
CCBCCFCCBBBAGGGGGGGGGGGHHHHGGHHGHHCHHCHHHHHHHHHGGGEFGFHHHHHHHHHHGHGHHGGGGGHHGGGGGGFHHHGHHHGHHHHFHHDCHHHHHHHHHHHHHHGGGGGHHHHHHHHHGHHHHHGHG?FFCGHGGGGGD?
@M02034:409:000000000-BFKT7:1:2106:5804:17920 1:N:0:27
AAAGTCGAGGTGCCTAAAGTGGCAACCCAGACTGTTGGTTATGTTGGTGGTGTAGAGCTTCCTGTAGCCGCATGGCGTTCGTACTTAAATATGGAACTAACCATTCCAATTTTCGCTGTCTCTTATACACATCTCCGAGCCCACGAGAC
+
BCCCBFABCCAAGGGGGGGFGGGHHHHGGHHGHH3FFAE2GFHHHHHGFGEFGGHHHHGHHHHHHHHHHGGGGGHHGGGGGGHHHHHGHHHHHHGHGHGHHHHHHHGHHHHHHFGGGGGFHGHHHHHHHHHHHHFHGCFCGGHGGGGGG
@M02034:409:000000000-BFKT7:1:2106:17612:17921 1:N:0:27
AAAGTCGAGGTGCCTAAAGTGGCAACCCAGACTCAGCAGCCTGTTGGTGGTGTAGAGCTTCCTGTAGCCGCATGGCGTTCGTACTTAAATATGGAACTAACCACTTCCAATTTTCGCTGTCTCTTATACACATCTCCGAGCCCACGAGAC
+
A?AAAFBAA?>4GGGFFGGGAFFFHFFGGHHGHGFHGHFHHHFABFEEFEACGFGFHGHFGHEFGHGHHGGGGGHGEGGGGEFFHHHGHGHHHHFHGHGHFGF?BFGGG4FFFG4EE<E?BFGHFGHHDFGHGBHGDFGGGFAGGCGGFD
@M02034:409:000000000-BFKT7:1:2106:7197:17923 1:N:0:27
AAAGTCGAGGTGCCTAAAGTGGCAACCCAGACTCCTAAGAATGTTGGTGGTGTAGAGCTTCCTGTAGCCGCATGGCGTTCGTACTTAAATATGGAACTAACCATTCCAATTTTCGCTGTCTCTTATACACATCTCCGAGCCCACGAGAC
+
AA?ABFABBBAAGGGGGGGGGGEFFGCEEGCFGHHHFGHHHHGHHGHBFABFFFFFHFHHHFHHGHHGGFEEEFHHGEEEGEGHHHGFHHDHHHGHHHGGHHFGGHHGHGGHHFGGGGEGHHGHFHHHHFHFHHHFGBFGGGHGGGGGG
@M02034:409:000000000-BFKT7:1:2106:10240:17925 1:N:0:27
AAAGTCGAGGTGCCTAAAGTGGCAACCCAGACTAATACGCAGGTTGGTGGTGTAGAGCTTCCTGTAGCCGCATGGCGTTCGTACTTAAATATGGAACTAACCATTCCAATTTTCGCTGTCTCTTATACACATCTCCGAGCCCACGAGACA
+
CCCCCFCCCCABGGGGGGGGGGGHHHHGGHHECEEGHHHGEFGHHHGEEGEGF3GDFGFGGHHHFFFFDEGCGGHFGFGGGFFFHHHHHHHHGH33FGHHEEBGDFGEFGHHH?EFFG<FFHHHFHHHGHHGHHHGD?DGCGE/@@CDDC
@M02034:409:000000000-BFKT7:1:2106:19715:17927 1:N:0:27
AAAGTCGAGGTGCCTAAAGTGGCAACCCAGACTGCGGAGGGGGTTGGTGGTGTAGAGCTTCCTGTAGCCGCATGGCGTTCGTACTTAAATATGGAACTAACCATTCCAATTTTCGCTGTCTCTTATACACATCTCCGAGCCCACGAGA
+
A3AAAFAADBAAAGGGGGGGC4FFHHHDFFFGHHFEEG2?EEEEEEEEFEEFGFGGGHHHHGHFGHHHHGGEGGGHGFGGEGHHEHGHDGFHHHGDFHHHHHHFHHHHHHHHHHGCEGGFHGHHHHFHFHHGHHFHGCDCCGHGG?CD
@M02034:409:000000000-BFKT7:1:2106:6229:17927 1:N:0:27
AAAGTCGAGGTGCCTAAAGTGGCAACCCAGACTAAGAATATGGTTGGTGGTGCAGAGCTTCCTGTAGCCGCATGGCGTTCGTACTTAAATATGGAACTAACCATTCCAATTTTCGCTGTCTCTTATACACATCTCCGAGCCCACGAGACA
+
BBBBBFBBBDABGGGGGGGGGGGHFHHGFEGGHGHHGHGG5DDDA2EEFFAF3BFBGHHH5FGGF5B5AEFGGGHFFFEFEGEEFGGGBFF44F33BGHHHFGGGHHFGGHHHHGFGGGBGHHHHHHDBFHHHFGGG/D?CCA<//>E??
@M02034:409:000000000-BFKT7:1:2106:5731:17933 1:N:0:27
AAAGTCGAGGTGCCTAAAGTGGCAACCCAGACTACGAGTGAGGTTGGTGGTGTAGAGCTTCCTGTAGCCGCATGGCGTTCGTACTTAAATATGGAACTAACCATTCCAATTTTCGCTGTCTCTTATACACATCTCCGAGCCCACGAGACA
+
BABBAFCBCCAAGGGGGGGGGFGHHHHGGHHGHHHGEGFHGHHGGFGGFGEFGGHHHHHHHHHHGHHHFGGGGGHGGGGGGFHHHHHHHHHHHHGHHHGFHHHHHHHHHHHHHHGGDDFGHHGHHHHHFHHHGHHGFCGBDGHGGGGGGG
@M02034:409:000000000-BFKT7:1:2106:10643:17935 1:N:0:27
AAAGTCGAGGTGCCTAAAGTGGCAACCCAGACTCATAATAAGGTTGGTGGTGTAGAGCTTCCTGTAGCCGCATGGCGTTCGTACTTAAATATGGAACTAACCATTCCAATTTTCGCTGTCTCTTATACACATCTCCGAGCCCACGAGAC
+
CCCCCFBCCCBBGGGGGGGGGGFHHHHGGHHGHHG55D55DBBAGHGFGGEFHGHHHHHHHHHHGHHHHGGGGGHHGGGGGFHHHHHHHHHHHHGGHHGHHHHHHHGHGHHHHHGGGGGHHHHHHHHHFCGHHHHFGGGGGGHGGGGGD
@M02034:409:000000000-BFKT7:1:2106:26269:17946 1:N:0:27
AAAGTCGAGGTGCCTAAAGTGGCAACCCAGACTAATCTGAAGGTTGGTGGTGTAGAGCTTCCTGTAGCCGCATGGCGTTCGTACTTAAATATGGAACTAACCATTCCAATTTTCGCTGTCTCTTATACACATCTCCGAGCCCACGAGAC
+
BBBBBFBABBBBGGGGGGGGGGGGHHHGGHHGHHHHHHHHFHHGGHGGGGEFHGHHHHHHHHHHHHHHGGGGGGHHGGGGGGFHHHHG3FGHHHGHHHHHHGFHHHGHFGHHHHGFGDFHFHHHGHHHHHHHHHHHG/CCGGHGGCCDF
@M02034:409:000000000-BFKT7:1:2106:25232:17960 1:N:0:27
AAAGTCGAGGTGCCTAAAGTGGCAACCCAGACTCATAATAGGGTTGGTGGTGTAGAGCTTCCTGTAGCCGCATGGCGTTCGTACTTAAATATGGAACTAACCATTCCAATTTTCGCTGTCTCTTATACACATCTCCGAGCCCACGAGCCA
+
A?AB>DAABBAAFBGFFBB6BFABGAFFGHHGHHFBG5GHGHH3BAE2AEFGF3FBGGHHBEFFB5FDBEFCG?F1@E/CF1FCGHBFBGHHHFD3FGBFFFDFFF4FBBGEHBE/?E?DFFGFEGFF3FDFBG32?</<CFEF@DC</?
@M02034:409:000000000-BFKT7:1:2106:24832:17963 1:N:0:27
AAAGTCGAGTTGCCTAAAGTGGCAACCCAGACTCAGGTGCCTGTTGGGGGTGTAGAGCTTCCTGTAGCCGCATGGCGTTCGTACTTAAATATGGAACTAACCATTCCAATTTTCGCTGTCTCTTATACACATCTCCG
+
>?AB>DAAD4>BFGGFBBFDBGFHHGCEFHHGGGFFC5F3CGHFGEG22A0E0BGFDGHHABFGFDBFHE>>EECAEEEFFG2FGFFHHHHHHHGFBGBF3??FGB4F4BFGH4<?/<<GHHHHBGFGBCBFGGF2?
@M02034:409:000000000-BFKT7:1:2106:24292:17969 1:N:0:27
AAAGTCGAGGTGCCTAAAGTGGCAACCCAGACTTTGGGGCGGGTTGGTGGTGTAGAGCTTCCTGTAGCCGCATGGCGTTCGTACTTAAATATGGAACTAACCATTCCAATTTTCGCTGTCTCTTATACACATCTCCGAGCCCACGAGACA
+
BAAABFBBBBABGGGGGGGGGGGGHHHGGHHGHHHHHGGGGGGEFGGEFGAFHBFBGHFHHHHHHGHGHGCGFGHGG/DFF/CACGFGHHFGFG<FFFDFHHGGGFFGHHGHG1/ADFGHHGHGDGFFHEHFHHGDA<ACGGEEGGCCGC
@M02034:409:000000000-BFKT7:1:2106:25214:17969 1:N:0:27
AAAGTCGAGGTGCCTAAAGTGGCAACCCAGACTCATAATAGGGTTGGTGGTGTAGAGCTTCCTGTAGCCGCATGGCGTTCGTACTTAAATATGGAACTAACCATTCCAATTTTCGCTGTCTCTTATACACATCTCCGAGCCCACGAGACA
+
CCCCCFBCDBABGGGGGGGGGGGHHHHGGHHGHHHHHHHHHHHHHGGGGGEFHHHHHHHHHHHHHHHHHGGGGGHHGGGGGGHHHHHHHHGHHFHHGHHHHHGHGHHGHHHHHHGGGGGGHHGHHHHHHHHGGHFHDCGGCGHGGGGGGG
@M02034:409:000000000-BFKT7:1:2106:3755:17987 1:N:0:27
AAAGTCGAGGTGCCTAAAGTGGCAACCCAGACTGCTACGCGTGTTGGTGGTGTAGAGCTTCCTGGAGCCGCATGGCG
+
CCCCCFCBDBAAGGGGGGGGGGGHHHHGGHFGHF3FFFGCEFGG111EEDEF13D5DBAF5FGG32?21>>/BB11>
@M02034:409:000000000-BFKT7:1:2106:10806:17999 1:N:0:27
AAAGTCGAGGTGCCTAAAGTGGCAACCCAGACTCAGCATCCTGTTGGTGGTGTAGAGCTTCCTGTAGCCGCATGGCGTTCGTACTTAAATATGGAACTAACCATTCCAATTTTCGCTGTCTCTTATACACATCTCCGAGCCCACGAGACA
+
CCBCCFBBCCABGGGGGGGGGGGHHHHGGHHGHHHHHHHHHHHHHGHGFGEFGHHFHHHHFHHHHGHHGGGGGGHHGGGGGGFHHHHHBGHHHHFFHHHHFHGHHHGHHHHHHHGGGGGHHHHHHHHHHHGHHHHHGCFFGGHGGCGGGG
@M02034:409:000000000-BFKT7:1:2106:15795:18014 1:N:0:27
AAAGTCGAGGTGCCTAAAGTGGCAACCCAGACTAATAATAAGGTTGGTGGTGTAGAGCTTCCTGTAGCCGCATGGCGTTCGTACTTAAATATGGAACTAACCATTCCAATTTTCGCTGTCTCTTATACACATCTCCGAGCCCACGAGACA
+
BABCBFCCCCBCGGGGFGGGFFGHHGHGGHHGHHHHGHHHHHHFFFEAFFBFGFHHHHHHGHHHFGHFGEEEGGHGEEFGEGFGHHHEHHHHHF3FGHGFFA3GFHBEFGHHHFFGDEEHHFHHEHBHEFHHFGF2B@CBFGHGF?DGGF
@M02034:409:000000000-BFKT7:1:2106:7627:18016 1:N:0:27
AAAGTCGAGGTGCCTAAAGTGGCAACCCAGACTCCGCATCCGGTTGGTGGTGTAGAGCTTCCTGTAGCCGCATGGCGTTCGTACTTAAATATGGAACTAACCATTCCAATTTTCGCTGTCTCTTATACACATCTCCGAGCCCACGAGACA
+
CCCCCFBCCCABGGGGGGGGGGGHHHHGGHHGHHHGGGGGHGGEGGGGFGEFGHHHHHHHHHHHHHHHHGGGGGHHGGGGGGHHHHHHHHHHHHGGFGGFHHHHHHGHHHHHHFGGGGGHHHHHHHGHGGHHHHHHG?FGGGHGGCGGG>
@M02034:409:000000000-BFKT7:1:2106:5167:18025 1:N:0:27
AAAGTCGAGGTGCCTAAAGTGGCAACCCAGACTCATAATGCGGTTGGTGGTGTAGAGCTTCCTGTAGCCGCATGGCGTTCTTACTTAAATATGGAACTAACCATTCCAATTTTCGCTGTCTCTTATACACATCTCCGAGCCCACGA
+
>?AA3BAABDA4BFG5BEGGDFGGHHHGFGAFHH3GGFF5D2EBEECB11BA1AFFFGHBBB5BBBF53?E@E??1/?>F?4@FFEGDDEFBDFB3GFFC303BBB4B4FFGHEEEGGGHHHFHBGFGFFFHHFBDA/@CDEEF/@
@M02034:409:000000000-BFKT7:1:2106:24460:18031 1:N:0:27
AAAGTCGAGGTGCCTAAAGTGGCAACCCAGACTATTTCGAAGGTTGGTGGTGTAGAGCTTCCTGTAGCCGCATGGCGTTCGTACTTAAATATGGAACTAACCATTCCAATTTTCGCTGTCTCTTATACACATCTCCGAGCCCACGAGAC
+
A?A?AF?ADBABGGGGGGGFFGEBGHHGG2AFE3AGGHFGF22BF222F1EFEBF5DGHHHFEHHHHHFDGEGEHG?GGFGEFFGHHFFHHFFGE3BCF3BGEHHHHGBGGHFF<AE/??G4GHHH2G2?BC1GHGGC/CCG/C<//AA
@M02034:409:000000000-BFKT7:1:2106:27257:18038 1:N:0:27
AAAGTCGAGGTGCCTAAAGTGGCAACCCAGACTACTAAGCAGGTTGGTGGTGTAGAGCTTCCTGTAGCCGCAT
+
ACCBAFABCCBCGGGCGGGGGGGHHHHGGHHGGF3FA5B353BGDGC221B113D555AB5BAA55A53AE0?
@M02034:409:000000000-BFKT7:1:2106:19511:18038 1:N:0:27
AAAGTCGAGGTGCCTAAAGTGGCAACCCAGACTTCGTGTCCTGTTGGTGGTGTAGAGCTTCCTGTAGCCGCATGGCGTTCGTACTTAAATATGGAACTAACCATTCCAATTTTCGCTGTCTCTTATACACATCTCCGAGCCCACGAGACA
+
CCCCCFBBCCAAGGGGGGGFGGGHHHHGGHHGHHHGHGHHHHHHHHGEFGFFGHHHHHHHHHHHHHHHHGGGGGHHGGGGGFHHHHHHHHHHHHHHHHHHHHHHHHHHHHHHHFFGGGGHHGHHHHHHGHGHHHHHE<CFGGHGGGGGGG
@M02034:409:000000000-BFKT7:1:2106:12891:18043 1:N:0:27
AAAGTCGAGGTGCCTAAAGTGGCAACCCAGACTAATAATAAGGTTGGTGGTGTAGAGCTTCCTGTAGCCGCATGGCGTTCGTACTTAAATATGGAACTAACCATTCCAATTTTCGCTGTCTCTTATACACATCTCCGAGCCCACGAGACA
+
BCCCAFBCCCBCGGGGGGGGGGGHHHHGGHHGHHHHHHHGGHHGHHGEFGEFGHHGH5GGGHHHHFHGHFGEGFHAEEGGGEHHHHHHHHHHHHDFGHHHFHFGHHHGHHHHHHGFGGFHHGHHHGHHHHHHHHHHGBCCDGHGGGGGGF
@M02034:409:000000000-BFKT7:1:2106:19530:18044 1:N:0:27
AAAGTCGAGGTGCCTAAAGTGGCAACCCAGACTTCGGGTCCTGTTGGTGGTGTAGAGCTTCCTGTAGCCGCATGGCGTTCGTACTTAAATATGGAACTAACCATTCCAATTTTCGCT
+
A3AA>DAAB?A4FGGGGGGGFGFFHDHGGHHGHFGF2AFEBFGABBAAFFEFEGFGDFFGFHHDBFGFGEGEFEGHEEGGGEBGHHHHFGHFHHF33B?FCFEBG?D444EFDFE/E
@M02034:409:000000000-BFKT7:1:2106:26514:18048 1:N:0:27
AAAGTCGAGGTGCCTAAAGTGGCAACCCAGACTGAGGCGGGGGTTGGTGGTGTAGAGCTTCCTGTAGCCGCATGGCGTTCGTACTTAAATATGGAACTAACCATTCCAATTTTTGG
+
AAAAAFBADBABGGGGGFFGGGFHHGGGGHHGH3GFA2EEE?F>@EGEFE/?FBGDG4FGGFHHFEGBFDFCFGHEDDCEFDFGHGFGHHEFDF1FCHEF1GHGHB<GFHHHHF-<
@M02034:409:000000000-BFKT7:1:2106:2910:18054 1:N:0:27
AAAGTCGAGGTGCCTAAAGTGGCAACCCAGACTCCTAAGCCGGTTGGTGGTGTAGAGCTTCCTGTAGCCGCATGGCGTTCGTACTTAAATATGGAACTAACCATTCCAATTTTCGCTGTCTCTTATACACATCTCCGAGCCCACGAGACA
+
@ABBBFBBBB>>BAGDGGFB5EFFFHH2FEGFFCGHHHHHHGGCE0EBFE1BBFG5GHHHHAGFGHHHHG?EEEGGEEGF??2?FGB3FGEHHH3BFF3FGGFGHHHDHHHHHFGGGGG2GHFHHFF3?BDGHGD2?>B/ACFC@CFGGC
@M02034:409:000000000-BFKT7:1:2106:11823:18059 1:N:0:27
AAAGTCGAGGTGCCTAAAGTGGCAACCCAGACTAATAAGACTGTTGGTGGTGTAGAGCTTCCTGTAGCCGCATGGCGTTCGTACTTAAATATGGAACTAACCATTCCAATTTTCGCTGTCTCTTATACACATCTCCGAGCCCACGAGACA
+
CCCCCFCCCCCBGGGGGGGGGGGHHHHGGHHGHHHHHHHHHHHHHHHGGGEFHHHHHHHHHHHGGHHHHGGGGGHHGGGGGFHHHHFHHHHHGHGHHHHHHHHHHHGHHHHHHHGGGGGHHGHHHHHHHHGHHHHFG/CCGGHGGGGGGB
@M02034:409:000000000-BFKT7:1:2106:9377:18060 1:N:0:27
AAAGTCGAGGTGCCTAAAGTGGCAACCCAGACTGGTGTGGGGGTTGGTGGTGTAGAGCTTCCTGTAGCCGCATGGCGTTCGTACTTAAATATGGAACTAACCATTCCAATTTTCGCTGTCTCTTATACACATCTCCGAGCCCACGAGACA
+
BBBBBFABBBABGGGGGGFGGGGHHHHGGHHGHHGHGGGGGGGGEEFEFGGFBDG5FGFGDFGHHFGHFGGCFEHAEEEGGE2ECF?33EGHGB?BGHGFB0?FHHFF3BFHHH@DGGDFHFHHBGBHHHHFHHHDF@FG?FGGGGGFEC
@M02034:409:000000000-BFKT7:1:2106:26927:18063 1:N:0:27
AAAGTCGAGGTGCCTAAAGTGGCAACCCAGACTCATACGCCTGTTGGTGGTGTAGAGCTTCCTGTAGCCGCATGGCGTTCGTACTTAAATATGGAACTAACCATTCCAATTTTCGCTGTCTCTTATACACATCTCCGAGCCCACGAGAC
+
CCCCBFCBDBABGGGGGGGGGGGHHHHGGHHGHHHHHHHGGHHHHHGEFGGEGHHGHGHGFFHHGFHGFGGGGGHGGEGEGEFHHHHFGHGFHHBFFHHFFC3GHHGGHHFHGGGGGGEGFGGHHHHHFHFHHHGHG/DCCCHGGGGDG
@M02034:409:000000000-BFKT7:1:2106:24892:18064 1:N:0:27
AAAGTCGAGGTGCCTAAAGTGGCAACCCAGACTTCGAGGGAGGTTGGTGGTGTAGAGCTTCCTGTAGCCGCATGGCGTTCGTACTTAAATATGGAACTAACCATTCCAATTTTCGCTGTCTCTTATACACATCTCCGAGCCCACGAGACA
+
BACCCFBBCCBBGGGGGGGGGGGHHHHGGHHGHHHGHHGGGGGFGHGGGGFFGHHFHHHHHHHHHGHGHGGGGGHHGEGGGGGHHHHHHHHHHHGHHFHFHHHHHHHHHHHHHHGGGGGEHHHHFHGHHHEHHHHHGCGGGGHGGGGGGC
@M02034:409:000000000-BFKT7:1:2106:15793:18075 1:N:0:27
AAAGTCGAGGTGCCTAAAGTGGCAACCCAGACTCCGGATCCGGTTGGTGGTGTAGAGCTTCCTGTAGCCGCATGGCGTTCGTACTTAAATATGGAACTAACCATTCCAATTTTCGCTGTCTCTTATACACATCTCCGAGCCCACGAGAC
+
ABBCBFBCCCCCGGGGGGGGGGGHHHHGGHG2GCFEGGGGFFGGGE?FEEGEA3F5FDAB5FFG@DEDEEF/EEF1>EEGEFBFHHHHFGHBDB33FGHH303B?BF4?G3GF4/?CA<B3FFF33BFD2G2GHHFE/BD<FEF<C-A?
@M02034:409:000000000-BFKT7:1:2106:8543:18076 1:N:0:27
AAAGTCGAGGTGCCTAAAGTGGCAACCCAGACTCATAAGATTGTTGGTGGTGTAGAGCTTCCTGTAGCCGCATGGCGTTCGTACTTAAATATGGAACTAACCATTCCAATTTTCGCTGTCTCTTATACACATCTCCGAGCCCACGAGACA
+
CCCCCFCBDBAAGGGGGGGBGGGHGHHGGHHGHHHHHHHHHHHGHHHEFGABFGHHHHHHHHHHHHHHHGGGGGHHGGGGGGHHHHHHHHGHGHGHHHHEHHFHGHHHFGHHHHGGGGGGHGHHHGHHBGFHHHFHGGGCFGHGGGGGGB
@M02034:409:000000000-BFKT7:1:2106:21727:18078 1:N:0:27
AAAGTCGAGGTGCCTAAAGTGGCAACCCAGACTAATAAGGAGGTTGGTGGTGTAGAGCTTCCTGTAGCCGCATGGCGTTCGTACTTAAATATGGAACTAACCATTCCAATTTTCGCTGTCTCTTATACACATCTCCGAGCCCACGAGACA
+
AABAAFBBBBABGGGGGGGGGGGGFHHGGHGGHHHHHHHHGHGEGHGGGGEFGHHGHHHHHHHGGFHHHGGGGGHHGGGGGFHHHHFHHHHHHGHHHHHGHHHHGHHHHHHHHGGGGGGGHHHHHHHHGHHHHHHGFCFCFGHGGGGGGF
@M02034:409:000000000-BFKT7:1:2106:18801:18078 1:N:0:27
AAAGTCGAGGTGCCTAAAGTGGCAACCCAGACTGGGGGTACGGTTGGTGGTGTAGAGCTTCCTGTAGCCGCATGGCGTTCGTACTTAAATATGGAACTAACCATTCCAATTTTCGCTGTCTCTTATACACATCTCCGAGCCCACGAGAC
+
BBBBBFBBBBBBGGGFGGGGGGGHHHHGGHHGHHHGGGGFHGGHG0E1F1ABFFGFHGHHFHHHFDGFFFGFGGHGGDGGGFFEGGFD34FFHHBFGHHHGF3GHFHHHGHHHGCDD?EFHFHHHHGHHGHHHHHHGCCFGFFGGCGGG
@M02034:409:000000000-BFKT7:1:2106:4907:18084 1:N:0:27
AAAGTCGAGGTGCCTAAAGTGGCAACCCAGCCTAATGATGCTGTTGGGCTTGTAGTAGTTGC
+
ABBAAD3ADDAAGGFFGFFGGGGHHHHGGHHFF3B555AF5FFHBG2E22A015D5555555
@M02034:409:000000000-BFKT7:1:2106:24466:18087 1:N:0:27
AAAGTCGAGGTGCCTAAAGTGGCAACCCAGACTCGGGATAATGGTGGTGGTG
+
BBBBBFBBBBBBGGGGGGGGGBFHHHHGGHHGH3BEGGAFHGH5GGDAF1AA
@M02034:409:000000000-BFKT7:1:2106:24005:18089 1:N:0:27
AAAGTCGAGGTGCCTAAAGTGGCAACCCAGACTAAGAATAATGTTGGTGGTGTAGAGCTTCCTGTAGCCGCATGGCGTTCGTACTTAAATATGGAACTAACCATTCCAATTTTCGCTGTCTCTTATACACATCTCCGAGCCCACGAGACA
+
CCCCBFCCCBBAGGGGGGGGGGGHHHHGGHHGHHHHHHHHHHHHHHHGGGEFGFHGHHHHHHHHHHHHHGGGGGHGFEGGGFHHHHHHHHHHHHFFHHGHHHFGHHHGHHHHHGGGGGGHFHHHGHHHHHHHHHHHC@DGDGFGGGGDGB
@M02034:409:000000000-BFKT7:1:2106:4888:18091 1:N:0:27
AAAGTCGAGGTGCCTAAAGTGGCAACCCAGACTAAGAATGCTGTTGGTGGTGTAGAGCTTCCTGTAGCCGCATGGCGTTCGTACTTAAATATGGAACTAACCATTCCAATTTTCGCTGTCTCTTATACACATCTCCGAGCCCACGAGAC
+
AABAAFBADBAAGGGGGGGFGGGHHHHGGHFGHHHHHFHHHHHHHGHEFGGBFFHFGFHHHHHHGHHHHGGGGFFAEEFCE?FGGHHFHHGHHGFGHGHGHH3FHFHGHGHHHGGGGEFFHHGHGHGHHEGHGHFHGBCC?GEECACGG
@M02034:409:000000000-BFKT7:1:2106:23560:18092 1:N:0:27
AAAGTCGAGGTGCCTAAAGTGGCAACCCAGACTCCT
+
AAAAAD1A@11>FEGF11BDGFFGHHHGFCGGH11B
@M02034:409:000000000-BFKT7:1:2106:4032:18094 1:N:0:27
AAAGTCGAGGTGCCTAAAGTGGCAACCCAGACTCTGAAGCCTGTTGGTGGTGTAGAGCTTCCTGTAGCCGCATGGCGTTCGTACTTAAATATGGAACTAACCATTCCAATTTTCGCTGTCTCTTATACACATCTCCGAGCCCACGAGACA
+
CCCCCFABBCABGGGGGGGGGGGHHHHGGHHGHHHHHHHHHHHHHHHFE?EFFGHFFDGGFHHHHHHHFGGGGGHCFGGGGEFFHEG3FDGGHB3@FGHBCFDGHGHHHHFHHFEGGGGHHHHGFHHGFFGHHHHFG/@D?FGGGFFGGC
@M02034:409:000000000-BFKT7:1:2106:25270:18095 1:N:0:27
AAAGTCGAGGTGCCTAAAGTGGCAACCCAGACTCCTGAGACTGTTGGTGGTGTAGAGCTTCCTGTAGCCGCATGGCGTTCGTACTTAAATATGGAACTAACCATTCCAATTTTCGCTGTCTCTTATACACACTCCGAGCCCACGAGACAG
+
BABBAFABBBAAGGGGGGGGGGGHHHHGGHHGHHCHHFHHFHHHHHGDFEEFAEGFGHGHFHHHHHHGFGGGGGFFG1EEFGHHHHGHHHFFHGGGHHHFHHHHHHFH4FGHHHGGGGGHHFGHGHGFGHHGHHBGGGFCGHGGC/EFCF
@M02034:409:000000000-BFKT7:1:2106:20412:18095 1:N:0:27
AAAGTCGAGGTGCCTAAAGTGGCAACCCAGACTAAGAATCATGTTGGTGGTGTAGAGCTTCCTGTAGCCGCATGGCGTTCGTACTTAAATATGGAACTAACCATTCCAATTTTCGCTGTCTCTTATACACATCTCCGAGCCCACGAGACA
+
AAAAAFBBBB>AGFGGGGGGGGGFGHHGGEEGFFHHFFGFHHHHHHHEFDBFGFHEHGHHHFHDFGHGHGCFGGHHGEFFE1EGFGGFHHFHHG3FFHGHGHHHHHFFHHHHHHGGGGEHHHHGBFFHFGHHCGFGC<DFGGEGGGCGGF
@M02034:409:000000000-BFKT7:1:2106:28295:18096 1:N:0:27
AAAGTCGAGGTGCCTAAAGTGGCAACCCAGACTGATAGGCTGGTTGGTGGTGTAGAGCTTCCTGTAGCCGCATGGCGTTCGTACTTAAATATGGAACTAACCATTCCAATTTTCGCTGTCTCTTAACACATCTCCGAGCCCACGAGACAG
+
>11AA3AAADAAFF1F1GFGGGGHHHHGFHCFHFFGGHCHHHGHGEEEAEEFFGHFEHHHHCGFHHHFHGGGEEFFEEGFGGHHGHBFHGB2@GGHFHGFFFHFGHHHHGFHHGEGGCEHHHHHHHFHHHHFHFGGCGCBFEECCCC?GG
@M02034:409:000000000-BFKT7:1:2106:18807:18097 1:N:0:27
AAAGTCGAGGTGCCTAAAGTGGCAACCCAGACTGGGGGTACGGTTGGTGGTGTAGAGCTTCCTGTAGCCGCATGGCGTTCGTACTTAAATATGGAACTAACCATTCCAATTTTCGCTGTCTCTTATACACATCTCCGAGCCCACGAGACA
+
ABCBAFBCCCBBGGGGGGGFGGGHGGHGGHHGHFHHGGEFCEGBEEEBFEEEFDGFEFFH5GGHGEHFHEG?EGHCEEEGFGHEHHHHGHHBFGBBGHGHFFFGHHGGFGGHHFGGGGGFGHHHFHHHFGHFHHHBD/DCCFHEDFGGGF
@M02034:409:000000000-BFKT7:1:2106:4069:18110 1:N:0:27
AAAGTCGAGGTGCCTAAAGTGGCAACCCAGACTAATGATGA
+
AABBAFBCCDABGGGGGGGGGGGHHHHGGHHGHBD55D555
@M02034:409:000000000-BFKT7:1:2106:23544:18111 1:N:0:27
AAAGTCGAGGTGCCTAAAGTGGCAACCCAGACTCCTCATACGGTTGGTGGTGTAGAGCTTCCTGTAGCCGCATGGCGTTCGTACTTAAATATGGAACTAACCATTCCAATTTTCGCTGTCTCTTATACACATCTCGAGCCCACGAGACAG
+
BBBBBBBBBBAAGGGFGGGGGGGGHHHGGAHGGHHHHFHHHHGHGAEGFFEFFFHFFGHHHGHHGHHHHGEFFGHHG>EEFECHEGGGHHGHHHFFHHHHHHHHGHGHHHHHHFGGGEFHHEGHFFGDGFHFHHHFCEFFGHGGCGGGHH
@M02034:409:000000000-BFKT7:1:2106:9612:18116 1:N:0:27
AAAGTCGAGGTGCCTAAAGTGGCAACCCAGACTAAGACTGATGTTGGTGGTGTAGAGCTTCCTGTAGCCGCATGGCGTTCGTACTTAAATATGGAACTAACCATTCCAATTTTCGCTGTCTCTTATACACATCTCCGAGCCCACGAGACA
+
CCCCCFCCCCAAGGGGGGGGGGGHHHHGGHHGHHFGFGHHHHHHHHHGFGBFGHHHHHHHHHHGHHHHHGGGGGHHGGGGGGHHHHFHHHGHHHHHHF@GHGHHHHFHHHHHHHGGGDGFHGHHGHGHHHEHHHHHGFCDGGHGGGGGDF
@M02034:409:000000000-BFKT7:1:2106:11015:18123 1:N:0:27
AAAGTCGAGGTGCCTAAAGTGGCAACCCAGACTGGGGCTGGGGTTGGTGGTGTAGAGCTTCCTGTAGCCGCATGGCGTTCGTACTTAAATATGGAACTAACCATTCCAATTTTCGCTGTCTCTTATACACATCTCCGAGCCCACGAGAC
+
ABBCCFCCCCCCGGGGGGGGGGGHHHHGGHHGHHAG222B2BEAEEGEFGEFGHHFHHHHHHHHHHGGFGGEGGHHGFGGGGFHHHGHHHHHHHGFHHFGHHHHHHHGHHHHHHGGGGGGHGHHHF3GHHHHFG2FGCCCGGHGGCFGF
@M02034:409:000000000-BFKT7:1:2106:8909:18125 1:N:0:27
AAAGTCGAGGTGCCTAAAGTGGCAACCCAGACTAAGCATGATGTTGGTGGTGTAGAGCTTCCTGTAGCCGCATGGCGTTCGTACTTAAATATGGAACTAACCATTCCAATTTTCGCTGTCTCTTATACACATCTCCGAGCCCACGAGACA
+
>AAAAFAADDAAGGGGGGGFGGGH1FHGGHHGHHHHHFHHHHHHHHHEFGEFGHHGGGGHHHHHGGHHFGGGGGGCEEEFGFFHFHHHFHBGHHHEBG@FGGHHHGHHHHFHHHGGGGEDGBGFGHHGFGFHFHHFGGGCGGHGGGGCCC
@M02034:409:000000000-BFKT7:1:2106:24993:18126 1:N:0:27
AAAGTCGAGGTGCCTAAAGTGGCAACCCAGACTGATCAGGCGGTTGGTGGTGTAGAGCTTCCTGTAGCCGCATGGCGTTCGTACTTAAATATGGAACTAACCATTCCAATTTTCGCTGTCTCTTATACACATCTCCGAGCCCACGAGACA
+
CCCCCFCCCCBCGGGGGGGGGGGHHHHGGHGGHHHHHHHHHGGFGGG1FEEFGFHFHHHHGHHEGFHFHGGEFGHHGEGGGGHHHHHHGHHHHGFHHHHHFHHGHGHGHGHHHFDGGGDGDHGHDGGHHHHHGHHGE@C?GGGADCGADC
@M02034:409:000000000-BFKT7:1:2106:21604:18127 1:N:0:27
AAAGTCGAGGTGCCTAAAGTGGCAACCCAGACTATTCCTCGTGTTGGTGGTGTAGAGCTTCCTGTAGCCGCATGGCGTTCGTACTTAAATATGGAACTAACCATTCCAATTTTCGCTGTCTCTTATACACATCTCCGAGCCCACGAGACA
+
AAAAADABBBABGGGFGGGEGF2EEGHGFHGGHHHHHFHHGHFHHHHEFGEFGFFEHBHHHBFGFFFGBEE??EHCEEGEFEGFGGHHHH4GHHHBCFHFHAFGFHHHDGHHHFEGGDEEEGGHGHHHHHHFHHHF//CGGGGEGCGGGC
@M02034:409:000000000-BFKT7:1:2106:9590:18130 1:N:0:27
AAAGTCGAGGTGCCTAAAGTGGCAACCCAGACTGGTGTGCAGGTTGGTGGTGTAGAGCTTCCTGTAGCCGCATGGCGTTCGTACTTAAATATGGAACTAACCATTCCAATTTTCGCTGTCTCTTATACACATCTCCGAGCCCACGAGACA
+
CBCCCFCCBCBCGGGGGGGGGFGGHHHGGHHGHHHHHHGHGHHEFHGEFGEFHHHHHHHHHGHHHHHHHGGGGGHHGGGGGGHHHHFGHHHHHHGGFGFGHHHHFHGHBGHHHFGGGGGEHGHHHGFGHHFGHHGHGGF?@FHGGGGFDC
@M02034:409:000000000-BFKT7:1:2106:10468:18130 1:N:0:27
AAAGTCGAGGTGCCTAAAGTGGCAACCCAGACTAGTGAGCGGGTTGGTGGTGTAGAGCTTCCTGTAGCCGCATGGCGTTCGTACTTAAATATGGAACTAACCATTCCAATTTTCGCTGTCTCTTATACACATCTCCGAGCCCACGAGACA
+
CCCCCFCCCBBBGGGGGGGGGGGHHHHGGHHGHHGHHHHHGGGGGGGEFEEFABGEGDEGFHHHHGGFFGGGGGHAEEFGGFFGHHHHGHHHGF33FGGHC03FFGHFGGGHHECAGG<FDGHHEGDDHHGHHGHHF@DGFGGGGGGGGF
@M02034:409:000000000-BFKT7:1:2106:19816:18131 1:N:0:27
AAAGTCGAGGTGCCTAAAGTGGCAACCCAGACTCATCAGAATGTTGGTGGTGTAGAGCTTCCTGTAGCCGCATGGCGTTCGTACTTAAATATGGAACTAACCATTCCAATTTTCGCTGTCTCTTATACACATCTCCGAGCCCACGAGACA
+
BBCCBFCCCCABGGGGGGGGGGFHHFGGGHHGHHHHHHHHHHHHHHHFFGEFFGHHHFHHHHHHHHHHHGGGGGHGGGGGGGHHHHHHHGHHHHHHHFGFHHGHHHHHHHHHHFGGGGGHHHHHHHGGFGHHHHGHFCGGGGGGGGGGGF
@M02034:409:000000000-BFKT7:1:2106:11030:18132 1:N:0:27
AAAGTCGAGGTGCCTAAAGTGGCAACCCAGACTGGGGCGGGGGTTGGTGGTGTAGAGCTTCCTGTAGCCGCATGGCGTTCGTACTTAAATATGGAACTAACCATTCCAATTTTCGCTGTCTCTTATACACATCTCCGAGCCCACGAGACA
+
AAAAAF1ADD>ACFDGGGGEGDACFEH?EHHGFGHEE0EEEECEEEC/?E/FGBGBGB<GHBGF1FFGFC@<?CHFG/CAF<0GFFBBFHDGGD1<CCDGCC0<DGHBD=DGF0ACGG:CGHGB:CG0CG00CFFCB-;-AAEE-@ABF;
@M02034:409:000000000-BFKT7:1:2106:22830:18141 1:N:0:27
AAAGTCGAGGTGCCTAAAGTGGCAACCCAGACTAATAAGAATGTTGGTGGTGTAGAGCTTCCTGTAGCCGCATGGCGTTCGTACTTAAATATGGAACTAACCATTCCAATTTTCGCTGTCTCTTATACACATCTCCGAGCCCACGAGACA
+
AAAAAFA?DD>AFBG1GGGGGGGHFHGEGGHGHHHHGHGHHHHHHFHGFFBFFG1AFBGHFEFFFGHHGGGGGFHHEEGGGGHHHHGHHHGHHHEGHHHGHHHHHHGGGHHHGGGGGGGGHGFHHGFGFGHHHHFFC>BCGGHGGC?FCF
@M02034:409:000000000-BFKT7:1:2106:8523:18144 1:N:0:27
AAAGTCGAGGTGCCTAAAGTGGCAACCCAGACTGCGGAGGTGGTTGGTGGTGTAGAGCTTCCTGTAGCCGCATGGCGTTCGTACTTAAATATGGAACTAACCATTCCAATTTTCGCTGTCTCTTATACACATCTCCGAGCCCACGAGACA
+
CCCCBFBADDABGGGGGGGGGGGHHHHGGHHGHHHGGGGGFFFEGGGEFGEFGGHGHHHHHHHHHHHHHGGGGGHHGGGGGGHHHHGHHHGHHHDGHHHHHHGHHHHHHHHHHGGGGGGGHGHHHHGHHHGHGHHHGGC?FGHGGGGGGC
@M02034:409:000000000-BFKT7:1:2106:12259:18154 1:N:0:27
AAAGTCGAGGTGCCTAAAGTGGCAACCCAGACTCCTGGGGAGGTTGGTGGTGTAGAGCTTCCTGTAGCCGCATGGCGTTCGTACTTAAATATGGAACTAACCATTCCAATTTTCGCTGTCTCTTATACACATCTCCGAGCCCACGAGACA
+
CCCBCFCCCC>AGGGGGGGGGGGHHHHGGHFGHHHHHHGGGGGFHHGGGGEFFGHHHHHGHHHGGHHHHGGGGGHHGEGGEFHHHHHHHHHHHHHHHFFCHHFHHHGHHHHHHHGGGGDGHFHHHHFHFHFHHHGFGFGFGGGGGGGGGB
@M02034:409:000000000-BFKT7:1:2106:21961:18155 1:N:0:27
AAAGTCGAGGTGCCTAAAGTGGCAACCCAGACTCCTGTGCATGTTGGTG
+
A?A1A@AA?D>>1GGGGGGGGBF01ACAA0FFBBBAGH11GFAGHBE/A
@M02034:409:000000000-BFKT7:1:2106:6289:18160 1:N:0:27
AAAGTCGAGGTGCCTAAAGTGGCAACCCAGACTAATAATAAGGTTG
+
BBBBBFBBBBBBGGGGGGDFGGGHHHHGGHHGHH3DD5AA553A3B
@M02034:409:000000000-BFKT7:1:2106:11099:18168 1:N:0:27
AAAGTCGAGGTGCCTAAAGTGGCAACCCAGACTGCGCGTACGGTTGGTGGTGTAGAGCTTCCTGTAGCCGCATGGCGTTCGTACTTAAATATGGAACTAACCATTCCAATTTTCGCTGTCTCTTATACACATCTCCGAGCCCACGAGACA
+
CCCCBFCBCCBCGGGGGGGFGGGHHHHGGHHGHHHGGGEEAEGGFFFECFFEA3GBF5FGBFGGGFFDBEGCGGGA>EFGGECHGHHG3EG?BB33BFGF303B??E4FGGHF3BGGG?F2GGHFHHFGGHFHHHEG?/@CFGGFGGGGF
@M02034:409:000000000-BFKT7:1:2106:4823:18178 1:N:0:27
AAAGTCGAGGTGCCTAAAGTGGCAACCCAGACTACGCCTCCGGTTGG
+
BBCCCFABBCBAGGGGGGGFGCGHHHHGGHHGH3F2A2G222AEEEA
@M02034:409:000000000-BFKT7:1:2106:21829:18192 1:N:0:27
AAAGTCGAGGTGCCTAAAGTGGCAACCCAGACTGCGCATCCGGTTGGTGGTGTAGAGCTTCCTGTAGCCGCATGGCGTTCGTACTTAAATATGGAACTAACCTTTCCAATTTT
+
CCCCCFCBBCAAGGGGGGGGGGGHHHHGGHGAGF3EEAEEFGGG?FAEAEEE13D5AD335FGF5@@53EE/EE?1E?EFE>21?GGD?FGDEE33FCHH??3DB3B44F?GF
@M02034:409:000000000-BFKT7:1:2106:3013:18193 1:N:0:27
AAAGTCGAGGTGCCTAAAGTGGCAACCCAGACTGTGATTCCTGTTGGTGGTGTAGAGCTTCCTGTAGCCGCATGGCGTTCGTACTTAAATATGGAACTAACCATTCCAATTTTCGCTGTCTCTTATACACATCTCCGAGCCCACGAGACA
+
BBBBBFBBBBAAFGGGGGGGFFFFEHHEGHGGHHFHHCHHHHHHHFFEFEEBBEGE5FHHHGHHHGFHFG?FGEFFEEEFEAEGEF@FGFBGHH3BFHGFHFDGHHHHHHHHHHGGGGEFHHGHHHFHGFHFHHHHE>C/<EGFG<@DFF
@M02034:409:000000000-BFKT7:1:2106:27748:18198 1:N:0:27
AAAGTCGAGGTGCCTAAAGTGGCAACCCAGACTACGACTGCTGTTGGTGGTGTAGAGCTTCCTGTAGCCGCATGGCGTTCGTACTTAAATATGGAACTAACCATTCCAATTTTCGCTGTCTCTTATACACATCTCCGAGCCCACGAGAC
+
AA?AAFAA3D>AGFBGFGGGFGGFFHHEGDGGGGFEEEDEHGHHHBGGE11BFGHFBFHHGHHEFGDFFGCEFFHHE?FFEEGHGHHBFGB4GBB3FFGFHHHHFHHGFHHHHHGGGGGFGHGFHHHFHFFHGHHFD/></FCECFCFG
@M02034:409:000000000-BFKT7:1:2106:12819:18205 1:N:0:27
AAAGTCGAGGTGCCTAAAGTGGCAACCCAGACTCCTAAGACTGTTGGTGGTGTAGAGCTTCCTGTAGCCGCATGGCGTTCGTACTTAAATATGGAACTAACCATTCCAATTTTCGCTGTCTCTTATACACATCTCCGAGCCCACGAGACA
+
CCCCCFAABBAAFGGGGGGGGGGHHGHGGHHGHHHHHHHHHHHHHHHGFGEBBEHGHHHHHHHFFGHHHGGGGGHHGEGGFGFHHHHGGHHHHHGGGHGGHHHHHGFHHHHHHGGGGGGHHGHHHHHHFGFGHGBFDBG?CAGFGGGGGB
@M02034:409:000000000-BFKT7:1:2106:25210:18207 1:N:0:27
AAAGTCGAGGTGCCTAAAGTGGCAACCCAGACTGCGTCTCCTGTTGGTGGTGTAGAGCTTCCTGTAGCCGCATGGCGTTCGTACTTAAATATGGAACTAACCATTCCAATTTTCGCTGTCTCTTATACACATCTCCGAGCCCACGAGACA
+
BBBBBFBBBBAAFGGFGGGGGGGHHHHGGHHGHHHGGGGHHHHHHHGGGGEFHHHGHHHHHHHHHGHHHGGGGGHHGGGGGGHHHHHFHHFHHGGHHHHHHHGHHHHHGGHHHHGGGGGGHGHHHHGHFHHHHHHHGCGGFGGGGGGGGB
@M02034:409:000000000-BFKT7:1:2106:5895:18208 1:N:0:27
AAAGTCGAGGTGCCTAAAGTGGCAACCCAGACTAATATTGAGGTTGGTGGTGTAGAGCTTCCTGTAGCCGCATGGCGTTCGTACTTAAATATGGAACTAACCATTCCAATTTTCGCTGTCTCTTATACACATCTCCGAGCCCACGAGAC
+
BBAABFAADBAAGGGGFGGFGGGFFHHGGHHGHHHHHHGHFHHHHHGGGGEFHHHHHHHHHHHHHHHHHEEEGGHHGGGGGGFHHHGFFHHHHGGHHHHHHHHHGHHGHHGHHHGGGGGFHHHHHHHGHGHHHHGHF/D@FGGGGGGDG
@M02034:409:000000000-BFKT7:1:2106:27319:18211 1:N:0:27
AAAGTCGAGGTGCCTAAAGTGGCAACCCAGACTCCTGCTCCTGTTGGTGGTGTAGAGCTTCCTGTAGCCGCATGGCGTTCGTACTTAAATATGGAACTAACCATTCCAATTTTCGTTGTCTCTTATACACATCTCCGAGCCCACGAGAC
+
BBBABFBCCCCCGGGGGGGGGGGHHHHGGHHGHHHHHHHGHHHHHHHGGGEFHFHHHHHHHHHHHHHHGGGGGGHHGGGGGGHHHHHHGHHHHGGFFHGHHHHHHHHHHHHHHHGHHGGFFHHHHHHHHHHHHHHGGCGGGGEFGGGGG
@M02034:409:000000000-BFKT7:1:2106:20616:18216 1:N:0:27
AAAGTCGAGGTGCCTAAAGTGGCAACCCAGACTAAGAATACGGTTGGTGGTGTAGAGCTTCCTGTAGCCGCATGGCGTTCGTACTTAAATATGGAACTAACCATTCCAATTTTCGCTGTCTCTTATACACATCTCCGAGCCCACGAGACA
+
BBBCCFCBCCBBGGGGGGGGGGGHHHHGGHHGHHGFHHHFGHGHGGGEFGEEFGHFHGHHGHHHHFHFHGGGGGGHGGGGGGFHGHHHHHHHHH3BGHHHHHEHHHFGHHHHHHGGGGGFHHGHGGHHFGHHHHHGC<DDGGGGGGGGGF
@M02034:409:000000000-BFKT7:1:2106:9241:18216 1:N:0:27
AAAGTCGAGGTGCCTAAAGTGGCAACCCAGACTGGTCGTCAGGTTGGTGGTGTAGAGC
+
BBBBAFBABDAAGGGGBGGFGGGHHHHGGCHGHG2F5AEC2A25BFAE1AEAB3D555
@M02034:409:000000000-BFKT7:1:2106:27337:18218 1:N:0:27
AAAGTCGAGGTGCCTAAAGTGGCAACCCAGACTCCTGCTCCTGTTGGTGGTGTAGAGCTTCCTGTAGCCGCATGGCGTTCGTACTTAAATATGGAACTAACCATTCCAATTTTCGTTGTCTCTTATACACATCTCCGAGCCCAAGAGACA
+
AAA?>F3ADDAAGFGBFEGBGGFHHHHCGFH2FFFFHHHGHHHHGHCBFEABFFH5FGBHGFGFFFHGGA0EEGHFEEEGEEF1FGFGGHFHHG3GB333B?FFGDGHHFEGG4>GGCFBGBGHHHBF4?FGHHF1?/B/BFG/?0@0CC
@M02034:409:000000000-BFKT7:1:2106:14314:18219 1:N:0:27
AAAGTCGAGGTGCCTAAAGTGGCAACCCAGACTGT
+
AA1>A@AA@D1AB1FGGGGDG1A0ABB0A0A0AFB
@M02034:409:000000000-BFKT7:1:2106:25439:18222 1:N:0:27
AAAGTCGAGGTGCCTAAAGTGGCAACCCAGACTCATCATCATGTTGGTGGTGTAGAGCTTCCTGTAGCCGCATGGCGTTCGTACTTAAATATGGAACTAACCATTCCAATTTTCGCTGTCTCTTATACACATCTCCGAGCCCACGAGACA
+
AABA>DAAD>>AGGGGGGGGGGFHHHHGGHHGHHGGHHHH5FG5FGHFE?EFGGGHHFHHFHHHFGGFFEG0E?GFGGFFFEBHHHHHFBGFGE3B@GFFFHFBFFFHHGHHGHCFGGGFFHHHHFFGDGHHGGFFF/BCGGHGGGCGD?
@M02034:409:000000000-BFKT7:1:2106:28606:18237 1:N:0:27
AAAGTCGAGGTGCCTAAAGTGGCAACCCAGACTAGGGGGGAGGTTGGTGGTGTAGAGCTTCCTGTAGCCGCATGGCGTTCGTACTTAAATATGGAACTAACCATTCCAATTTTCGCTGTCTCTTATACACATCTCCGAGCCCACGAGAC
+
BBBBBFBADBBBGGGGGGGGGGFHHHHGGHAFHFEBGAEE?/E?FB@DGGFFHFHHGHHHHHHHHGGHFGGGGGHHGGGGGGHHHHFB0GFHHGHDCHFHEHFGFGFFGCHHHHCGGFFEFGFGBFFFFGGGGGGGGGGGGGGGF-DDF
@M02034:409:000000000-BFKT7:1:2106:26637:18237 1:N:0:27
AAAGTCGAGGTGCCTAAAGTGGCAACCCAGACTGGGAGTTTGGTTGGTGGTGTAGAGCTTCCTGTAGCCGCATGGCGTTCGTACTTAAATATGGAACTAACCATTCCAATTTTCGCTGTCTCTTATACACATCTCCGAGCCCACGAGACA
+
BAABBFABBBAAGGGDGGGGGGGFFHFGGHCFHHHHFCAGHFFHHCGFGGBBGFHFHHHHHBFFFFHGHG@CGFHHFEGFEFCFEGFGGHFHHHBEGHEHHHHFHHHFFHHFHFGGGCEGFEGHHGHB3GFFGHFF?<C<>?<E@FFGGB
@M02034:409:000000000-BFKT7:1:2106:16229:18241 1:N:0:27
AAAGTCGAGGTGCCTAAAGTGGCAACCCAGACTCCTGAGCAGGTTGGTGGTGTAGAGCTTCCTGTAGCCGCATGGCGTTCGTACTTAAATATGGAACTAACCATTCCAATTTTCGCTGTCTCTTATACACATCTCCGAGCCCACGAGACA
+
CCCCBFCCCB>AGGGGGGGGGGGHGHHGGHHGHHHHHHHHHHGHHHGEFGEFHHHFHHHHHHHHGHHHHGGGGGHHGGGGGEFHHHHGHHGHHHGHGHHHHHGHHHGGHHHHHFEGGGGHHHHHHHGHFGHHGHHGECGGGGHGGGGGGF
@M02034:409:000000000-BFKT7:1:2106:24232:18245 1:N:0:27
AAAGTCGAGGTGCCTAAAGTGGCAACCCAGACTACGCATCCTGTTGGTGGTGTAGAGCTTCCTGTAGCCGCATGGCGTTCGTACTTAAATATGGAACTAACCATTCCAATTTTCGCTGTCTCTTATACACATCTCCGAGCCCACGAGACA
+
BBCCBFCCCCABGGGGGGGFGGGHHHHGGHHGHHHGGGGGHHHHHHHGGGEFFGHHHHHHHHHHHHHHHGGGGGHHGEGGGGHHHHHHHGHHHGFHHFGHHHHHHHHHHHHHHHGGGGGGHHHHGFFHFHHHHHFGC@DCCFHGGGGGGG
@M02034:409:000000000-BFKT7:1:2106:2525:18245 1:N:0:27
AAAGTCGAGGTGCCTAAAGTGGCAACCCAGACTCGTAATACGGTTGGTGGTGTAGAGCTTCCTGTAGCCGCATGGCGTTCGTACTTAAATATGGAACTAACCATTCCAATTTTCGCTGTCTCTTATACACATCTCCGAGCCCACGAGAC
+
AAAABFAABCABGGGGGGGGGGGHHHHGGHHGHH2FEFGGFHEHFFFGEEGFA3F5AADFFHHHEGF5FEG0EAE1@EEEE>2FHHHHEFHFFH33F?FGC03FFGFDFHHHH4<EGGEB?GFDBDGBGFHHHHHGF/CF/FC//<</E
@M02034:409:000000000-BFKT7:1:2106:2507:18249 1:N:0:27
AAAGTCGAGGTGCCTAAAGTGGCAACCCAGACTCGTAATACGGTTGGGGGTGTAGAGCTTCCTGTAGCCGCATGGCGTTCG
+
BBBBBFB>DBAAGGGGF4BEGFGHHHHGGGHFGHFGEFF5A2ABFEE00AEEEBFD55GF5@5BFD4B3ECEEEE1EEEFE
@M02034:409:000000000-BFKT7:1:2106:6216:18256 1:N:0:27
AAAGTCGAGGTGCCTAAAGTGGCAACCCAGACTAATTCTTCGGTTGGTGGTGTAGAGCTTCCTGTAGCCGCATGGCGTTCGTACTTAAATATGGAACTAACCATTCCAATTTTCGCTGTCTCTTATACACATCTCCGAGCCCACGAGACA
+
CCCCBFBCCCAAGGGGGGGGGGGGGHHGGHHFHHHHHHHHHHGGGGGGFGABFGHGHHHHHFGFHHHHHGGGGGHHGEGGGEHHHHHFHHGHHHGGHHHHHGHHGHGGHHHHHHGGGGGHGHHHHHGHGHHHHHHHEBD@GFHGDGGGGF
@M02034:409:000000000-BFKT7:1:2106:13368:18261 1:N:0:27
AAAGTCGAGGTGCCTAAAGTGGCAACCCAGACTCCGCCGCAGGTTGGTGGTGTAGAGCTTCCTGTAGCCGCATGGCGTTCGTACTTAAATATGGAACTAACCATTCCAATTTTCGCTGTCTCTTATACACATCTCCGAGCCCACGAGAC
+
A@ABAFBABDABGGGGGGGGGFFGHGGGGHHGHHHGGGGGEEGBGGGAFEBFFGGHHFHHHHHHFGGGHAE@EEHHGGGGGFHHHHHGHHHHHHHEGGFFFHEGHFDFHHHHGH/DGGGGFFGHEHGHGFEHGHDHGGGGGGHGGGGDD
@M02034:409:000000000-BFKT7:1:2106:2569:18265 1:N:0:27
AAAGTCGAGGTGCCTAAAGTGGCAACCCAGCCTCATAAG
+
ABAABF>AADAACGFF4FFDGBCHFHHGGFGAGG3G5A5
@M02034:409:000000000-BFKT7:1:2106:28637:18269 1:N:0:27
AAAGTCGAGGTGCCTAAAGTGGCAACCCAGACTACGCAGGAGGTTGGTGGTGTAGAGCTTCCTGTAGCCGCATGGCGTTCGTACTTAAATATGGAACTAACCATTCCAATTTTCGCTGTCTCTTATACACATCTCCG
+
BABBADAADDBBGGGGGGGGGGFHHHHGGHHGHFCAAEEABFGEHHGGFGGFGHHHHHHHFHHGG5D5GFF?EEHFEEGFDEBGHHHGFGEHFF33?3GGFE3BEDEDHFGGHHGGEGGFHBGHFHHHE2BGFH22?
@M02034:409:000000000-BFKT7:1:2106:13353:18274 1:N:0:27
AAAGTCGAGGTGCCTAAAGTGGCAACCCAGACTCCGCCGCAGGTTGGTGGTGTAGAGCTTCCTGTAGCCGCATGGCGTTCGTACTTAAATATGGAACTAACCATTCCAATTTTCGCTGTCTCTTATACACATCTCCGAGCCCACGAGACA
+
AAAB>FBBDBAAGFGGGGGGGGFHFFFGGHHGHHHGGFFGAEEB3FEEFGGGGGGGGHFGHHHHFDHBGEGGGGHFGGCFGGFFHHHFFGHFEGGGGGBBFGBGHF4FGHHFHGFGGGGHHGHFHHEBFB<GGGHHGCC@@FGC<-@GGF
@M02034:409:000000000-BFKT7:1:2106:29177:18285 1:N:0:27
AAAGTCGAGGTGCCTAAAGTGGCAACCCAGACTCATCATCCGGTTGGGGGTGTAGAGCTTCCTGTAGCCGCATGGCGTTCGTACTTAAATATGGAACTAACCATTCCAATTTTCGCTGTCTCTTATACACATCTCCGAGCCCACGAGACA
+
BBBBBDAB3DBBGGGAGDGGGGGHHHGGGGHGHFHHFFHFE2AEAAE0A0EE>FGBGBFF@GEFG444DEFCGG11>?@FGEE/FDH3GFG4FB33FGHF3?3B33FBGHFFFD<CG??GG2FGGF2GGGBFFGFFD/<@AFAC-<<<.<
@M02034:409:000000000-BFKT7:1:2106:25191:18288 1:N:0:27
AAAGTCGAGGTGCCTAAAGTGGCAACCCAGACTGCGCCGGCGGTTGGTGGTGTAGAGCTTCCTGTAGCCGCATGGCGTTCGT
+
AABABFBBDDAAGGGGGGGGGGGGHHFEG22FGGCEEEGFGGGGG0E?1E1BFBF3FF3FFFGG3BGHDD/>EEGEE/EAE?
@M02034:409:000000000-BFKT7:1:2106:23387:18289 1:N:0:27
AAAGTCGAGGTGCCTAAAGTGGCAACCCAGACTTGTTGTGAGGTTGGTGGTGTAGAGCTTCCTGTAGCCGCATGGCGTTCGTACTTAAATATGGAACTAACCATTCCAATTTTCGCTGTCTCTTATACACATCTCCGAGCCCACGAGACA
+
CBBCCFCCCCABGGGGGGGFGGGHHHHGGHHGHHHHHHHGHHHHGHGEFGFFGHHGHHHHHHHHHHHHHGGGGGHGGEGGGEGHHHHHHHGHHHHFFHHGHHHHHHGHHHHHHHGGGGGGHHHHHHHHHGHHHHHHGDGGGGHGGGCGGF
@M02034:409:000000000-BFKT7:1:2106:3239:18305 1:N:0:27
AAAGTCGAGGTGCCTAAAGTGGCAACCCAGACTTATGATAAGGTTGGTGGTGTAGAGCTTCCTGTAGCCGCATGGCGTTCGTACTTAAATATGGAACTAACCATTCCAATTTTCGCTGTCTCTTATACACATCTCCGAGCCCACGAGACA
+
BBBBBF?ABB>AGGGGFGGGGGGHHHHGGHHGHHGHHHHEFFGGGHGEGGEFGGHGHHHHHHHHHGHHHGFEGGHHGEEFFEHHHHHGHHGHHHGFFHGFGHBGGHHGHHHHHHGGGGGHHHHHFHFHEGHHHHGHCBFBDEGGGGGGGG
@M02034:409:000000000-BFKT7:1:2106:19006:18309 1:N:0:27
AAAGTCGAGGTGCCTAAAGTGGCAACCCAGACTTCGCCGCCGGTTGGTGGTGTAGAGCTTCCTGTAGCCGCATGGCGTTCGTACTTAAATATGGAACTAACCATTCCAATTTTCGCTGTCTCTTATACACATCTCCGAGCCCACGAGACA
+
CBBBCFCCCCBBGGGGGGGGGGGHGHHGGHHGGHHGGGGGGGGGGGGEFF1FHHGGHHHHHHHHFHHHHGGGGGHHGGGGGGHHHHHHFHHHHHEHGHHHHHHHHHGHGHHHHHGGGGGHHHHHFHHHHGHHHFFHE@FGGGHGGGGGGB
@M02034:409:000000000-BFKT7:1:2106:22239:18309 1:N:0:27
AAAGTCGAGGTGCCTAAAGTGGCAACCCAGACTCCGCCTAATGTTGGTGGTGTAGAGCTTCCTGTAGCCGCATGGCGTTCGTACTTAAATATGGAACTAACCATTCCAATTTTCGCTGTCTCTTATACACATCTCCGAGCCCACGAGACA
+
AA?A>@AADD>A4GGGGGGDEG2A444AFA2F3FEA2EAEFGDFFHE2BEAFG3FBFAGHH3FGAGEADE>?EGHF>?EAEE2EEFFFFFEFGFBFFGH330GFGHFFFGEHD4EFDG?GGGDD?DGBBCDBCFG1C/@B//?F/<@?D?
@M02034:409:000000000-BFKT7:1:2106:13169:18311 1:N:0:27
AAAGTCGAGGTGCCTAAAGTGGCAACCCAGACTAATCCTAATGTTGGTGGTGTAGAGCTTCCTGTAGCCGCATGGCGTTCGTACTTAAATATGGAACTAACCATTCCAATTTTCGCTGTCTCTTATACACATCTCCGAGCCCACGAGACA
+
BBBCAFCCCCAAGGGGGGGGGGGHHHHGGHHGHHHHHHHHHHHHHHHEFGEGHHHGHHHGHHHHHHHHHGGGGGHHGGGGGGHHHHFFGHHHHHHGHHGGHHHHHHHHHGHHHFGGGGGGHHHHHHHHGHEHHHHHGGGGGGHGGGGGGB
@M02034:409:000000000-BFKT7:1:2106:11564:18313 1:N:0:27
AAAGTCGAGGTGCCTAAAGTGGCAACCCAGACTAAGAAGCATGTTGGTGGTGTAGAGCTTCCTGTAGCCGCATGGCGTTCGTACTTAAATATGGAACTAACCATTCCAATTTT
+
AABB>BAABBBBGFG5BGGGFGFBGHHGGHHGHHG3EGHHF5FDFFHEFGB11FFGGHHHHHHHGAFGDEGGGFGHGGGGGEEHGHFH3FFHFHBDEGBBGHFF3FGG4BFH?
@M02034:409:000000000-BFKT7:1:2106:17837:18315 1:N:0:27
AAAGTCGAGGTGCCTAAAGTGGCAACCCAGACTCAGCATCTTGTTGGTGGTGTAGAGCTTCCTGTAGCCGCATGGCGTTCGTACTTAAATATGGAACTAACCATTCCAATTTTCGCTGTCTCTTATACACATCTCCGAGCCCACGAGACA
+
BAABBFBADDAAGGGGGGGG5GFHHHHGGHHGHHGHHHHHHHHHHHGEEGEFGHHGHGHHHHHGFHGHHGGCEGHHGFGGDGGHHHFBGGFHHFFHHG3GHHHHGHGHHHHHHGGGGDEFHHHHEHHFHHHGHGGHGGCBDGHGGGGGGE
@M02034:409:000000000-BFKT7:1:2106:18735:18318 1:N:0:27
AAAGTCGAGGTGCCTAAAGTGGCAACCCAGACTCCTGTGCAGGTTGGTGGTGTAGAGCTTCCTGTAGCCGCATGGCGTTCGTACTTAAATATGGAACTAACCATTCCAATTTTCGCTGTCTCTTATACACATCTCCGAGCCCACGAGACA
+
BBBBBFBBBBABGGGGGGGGGGGFHHHGGHHGHHHHHHFHHHHGHHGEFEBFGHHHHHHHHHHGGHHHHGGGGGHHGGGGGEGHHHHHHHHHHHFGHHHGHHHHHHGHHHHHHHGGGGGHHHHHFHGHGHHHHHHHG?GFGGHGGGGGGH
@M02034:409:000000000-BFKT7:1:2106:25925:18323 1:N:0:27
AAAGTCGAGGTGCCTAAAGTGGCAACCCAGACTCCGCTTCCGGTTGGTGGTGTAGAGCTTCCTGTAGCCGCATGGCGTTCGTACTTAAATATGGAACTAACCATTCCAATTTTCGCTGTCTCTTATACACATCTCCGAGCCCACGAGACA
+
A?ABBFBBBB>ABFGGGGGGGGFFFGHFFHHGCGFE?EDCHEEFFAEEFEEFGBF5F5FGHBFEEGHHHGE?EFHFE>EFGFGHEHFEGFDGGGDGFEEGHHGHGHHBFFGHFF/AEE/FGHGFFDGGHGHFCGHFG@CGG/FFGGGGGF
@M02034:409:000000000-BFKT7:1:2106:11548:18323 1:N:0:27
AAAGTCGAGGTGCCTAAAGTGGCAACCCAGACTCGTACGCATGTTGGTGGTGTAGAGCTTCCTGTAGCCGCATGGCGTTCGTACTTAAATATGGAACTAACCATTCCAATTTTCGCTGTCTCTTATACACATCTCCGAGCCCACGAGACA
+
BCCCBFCCCCCCGGGGGGGGGGGHHHHGGHHGHHGHGHGGGGGGHHHFFGEFGHHHHFHGHHHHHHHHHGGFGGHHGGGGGGHHHHHHBHHHHHHFGHFHFHGHHHHHHGHHHFGGGGGHHHHHHHHHGHGHHHFGGCGGGGHGGGGGGG
@M02034:409:000000000-BFKT7:1:2106:20362:18325 1:N:0:27
AAAGTCGAGGTGCCTAAAGTGGCAACCCAGACTTCTATGTCGGTTGGTGGTGTAGAGCTTCCTGTAGCCGCATGGCGTTCGTACTTAAATATGGAACTAACCATTCCAATTTTCGCTGTCTCTTATACACATCTCCGAGCCCACGAGACA
+
CCCCCFBCCCBCGGGGGGGGGGGHHHHGGHHGHHHHHHHFHHGGGGGEFGEFEGHHHHHHHHHHHHHHHGGGGGHHGGGGGGHHHHHHHHHHHHBGFHHGHHGHHHGHHHHHHHGGGGGHHHHHHHHHGHHHHHFHECDCGGHGGGGGGH
@M02034:409:000000000-BFKT7:1:2106:17850:18329 1:N:0:27
AAAGTCGAGGTGCCTAAAGTGGCAACCCAGACTCAGCATCTTGTTGGTGGTGTAGAGCTTCCTGTAGCCGCATGGCGTTCGTACTTAAATATGGAACTAACCATTCCAATTTTCGCTGTCTCTTATACACATCTCCGAGCCCACGAGACA
+
CCCCCFABBCBCGGGGGGGGGGGHHHHGGHGGHHGGGGGGGGHHHHEEEEGCFEG5DFFG5GFFGBEBAEEAEGFC@EEGGEFFGHH3BGHFFH33GGHHC13FFDEB4F?HH4EFFFEGHHHDFF4GHCGHHGHFF/<CCGCF@DCGC?
@M02034:409:000000000-BFKT7:1:2106:8630:18332 1:N:0:27
AAAGTCGAGGTGCCTAAAGTGGCAACCCAGACTCAGGCTGGTGTTGGTGGTGTAGAGCTTCCTGTAGCCGCATGGCGTTCGTACTTAAATATGGAACTAACCATTCCAATTTTCGCTGTCTCTTATACACATCTCCGAGCCCACGAGACA
+
CCCCCFBBCCAAGGGGGGGGGFGHHHHGGHHGHHGGGHHHGHHHGHHFFGEFGHHHHHHHHHHHHGHHGGGGGGGGGGGGGFHHHHGFHHHHHHFGGGGHGHGHHHFFFHHHHHGGGGGFFHHHGHHHGFFHHDGHGCGFGGHGGCGGGC
@M02034:409:000000000-BFKT7:1:2106:24509:18338 1:N:0:27
AAAGTCGAGGTGCCTAAAGTGGCAACCCAGACTTGGGCGGGGGTTGGTGGTGTAGAGCTTCCTGTAGCCGCATGGCGTTCGTACTTAAATATGGAACTAACCATTCCAATTTTCGCTGTCTCTTATACACATCTCCGAGCCCACGAGAC
+
BBBBBFBADBAAGGGGGGBGGGGGHHGGCGEGHHDGHFGGGGGGGGG?FFEEGBGFHHHHHFHGGGGFGDGGGGHGFGGGGGFHHHHGFBGHHG1?CGHHHFGGFFGGGF<FGDDGGGAFH0DD=DCC0GHHHGGBE?-ADAFE?BGGA
@M02034:409:000000000-BFKT7:1:2106:23970:18341 1:N:0:27
AAAGTCGAGGTGCCTAAAGTGGCAACCCAGACTGTGTCTGAGGTTGGTGGTGTAGAGCTTCCTGTAGCCGCATGGCGTTCGTACTTAAATATGGAACTAACCATTCCAATTTTCGCTGTCTCTTATACACATCTCCGAGCCCACGAGACA
+
AAAB>FBBBBBBGGGGGGGGGGGHHHHGGHHGHHHFFGGHDGGEHGGEFGEFHHHGHHHHFHHGFGHHGGGGGGHHGGGGGGHHHHHHGHHHGFGGHHFHGHGHHHGHHGHHHBEGGGGHFHHHGHGFFGHHHHFHGBC?@FGGGGGGGG
@M02034:409:000000000-BFKT7:1:2106:24485:18344 1:N:0:27
AAAGTCGAGGTGCCTAAAGTGGCAACCCAGACTTGGGCGGGGGTTGGTGGTGTAGAGCTTCCTGTAGCCGCATGGCGTTCGTACTTAAATATGGAACTAACCATTCCAATTTTCGCTGTCTCTTATACACATCTCCGAGCCCACGAGACA
+
A>>1AF?ADD>AFGGGGGGGGFF0EGH0FHEAFGHFFFE?CEEGEEE/FE?FGEDDDEFGH<GFFHHHHGCCCGHHG?CFCCFHFHFFHFBGHGBGFG<FHGHHHHHGGGGHF<@CFGCHBGGFGHCCHHEHHHHFE:CGGGGGGGGGG;
@M02034:409:000000000-BFKT7:1:2106:18695:18345 1:N:0:27
AAAGTCGAGGTGCCTAAAGTGGCAACCCAGACTGGGGTGGATGTTGGTGGTGTAGAGCTTCCTGTAGCCGCATGGCGTTCGTACTTAAATATGGAACTAACCATTCCAATTTTCGCTGTCTCTTATACACATCTCCGAGCCCACGAGACA
+
ABBAAFBBAD>>BA55GFGGGGG44BGEGGGGHGEHCAE?EFGHHHAEFEEFHFHFHHHH5BFGHGHHGGCEGEFCEGGGGGHHEHEHHGBGHF3?3F33GA3FHHFFFGHHHFEGGGGHHHGGBG2BFGHHHGBG?/CCCEEFGCGGDB
@M02034:409:000000000-BFKT7:1:2106:8923:18352 1:N:0:27
AAAGTCGAGGTGCCTAAAGTGGCAACCCAGACTAATAAGAAGGTTGGTGGTGTAGAGCTTCCTGTAGCCGCATGGCGTTCGTACTTAAATATGGAACTAACCATTCCAATTTTCGCTGTCTCTTATACACATCTCCGAGCCCACGAGACA
+
AABCADBACDBBGGGGG4GGFGGHHHHGGHHGHHHHHHHGDBFBFGGFFFEFGGHHHHHHHHHHGGGGHGGGGGHFGGGGGGHHHHHHHHHHHHHFFGFGHHEGHHGHHHHHHHGGGGGGHHHHHHGHFHEHHHFHGGGCGFHGGGGGGF
@M02034:409:000000000-BFKT7:1:2106:13291:18355 1:N:0:27
AAAGTCGAGGTGCCTAAAGTGGCAACCCAGACTCATCCTCAGGTTGGTGGTGTAGAGCTTCCTGTAGCCGCATGGCGTTCGTACTTAAATATGGAACTAACCATTCCAATTTTCGCTGTCTCTTATACACATCTCCGAGCCCACGAGACA
+
CCCCCFAACCBCGGGGGGGGGCGHHHHGGHHGHHHHHHHHGHHFGHGEGGEFHHHHGHHHGHHHGHHHHGGGGGHHGGGGGGHHHHFFFHHHHH3FFHFFHGHHHHHHHGHHHHGGGGGGHHHHFHHHGHGHGHGHGCFCGGHGGGGGG?
@M02034:409:000000000-BFKT7:1:2106:27305:18358 1:N:0:27
AAAGTCGAGGTGCCTAAAGTGGCAACCCAGACTAAGAGTCAGGTTGGTGGTGTAGAGCTTCCTGTAGCCGCATGGCGTTCGTACTTAAATATGGAACTAACCATTCCAATTTTCGCTGTCTCTTATACACATCTCCGAGCCCACGAGAC
+
BBBBBFAADDAAGGGFFGGFFGFGFFGEFHHFHFGGGDDDGFFDFGEEFE1FGFGGGFHHHBGGAFF5BFGFFFFHEAEGC1GHFGHFHHFGHHFFFHHHCFHGBG4FGHFGHHF/EA?BBBFGFFF3BFHBFDF2/>C@CFGECDGGD
@M02034:409:000000000-BFKT7:1:2106:18420:18365 1:N:0:27
AAAGTCGAGGTGCCTAAAGTGGCAACCCAGACTCATGATAATGTTGGTGGTGTAGAGCTTCCTGTAGC
+
BBBBBFBBDBAAFGGGGGGFGGGGHHHGGHHGHG3FEGHF5DGHFHFEEEGCA3D5A5AA5BFG5555
@M02034:409:000000000-BFKT7:1:2106:27291:18370 1:N:0:27
AAAGTCGAGGTGCCTAAAGTGGCAACCCAGACTAAGAGTCAGGTTGGTGGTGTAGAGCTTCCTGTAGCCGCATGGCGTTCGTACTTAAATATGGAACTAACCATTCCAATTTTCGCTGTCTCTTATACACATCTCCGAGCCCACGAGAC
+
CCCCCFBCCCBCGGGGGGGGGGGHHHHGGHHGHFEGDGABFBGGGHGGFGFFHHHHHHHHHHHHHHHHHGGGGGHHGGGGGGHHHHHHHHHHHHGFHHHHHHHHHHHHHHHHHHGGGGGGGHHHHHHEFHHHHHHHG?C/CGHGGGGGG
@M02034:409:000000000-BFKT7:1:2106:17529:18375 1:N:0:27
AAAGTCGAGGTGCCTAAAGTGGCAACCCAGACTAATAGTGTGGTTGGTGGTGTAGAGCTTCCTGTAGCCGCATGGCGTTCGTACTTAAATATGGAACTAACCATTCCAATTTTCGCTGTCTCTTATACACATCTCCGAGCCCACGAGACA
+
CCCCCFCCCCBBGGGGGGGGGGGHHHHGGHGGHHHHFFHHDGGHGGGGGGGGHHHHHHHHHHHHHHHHHGGGGGHHGGGGGGHHHHHHHHHHHHHHHHHHHHHHHHGHHHHHHFGFGGGHHGHHGHHHGHHHHHGHD@FGGGHGGGGGGG
@M02034:409:000000000-BFKT7:1:2106:12128:18385 1:N:0:27
AAAGTCGAGGTGCCTAAAGTGGCAACCCAGACTCCTCAGACTGTTGGTGGTGTAGAGCTTCCTGTAGCCGCATGGCGTTCGTACTTAAATATGGAACTAACCATTCCAATTTTCGCTGTCTCTTATACACATCTCCGAGCCCACGAGACA
+
A?ABBF?ADBAAGGFGGGGGFGGFFHHEGGDGHHHHGHHHHHFHHHHEFFEFFFFFHHHHHHHGGGHFHGGEGGHHGEEFEEBEGGGHHGFHHFDGHHFHFHGGHHHHHHGHHFEGGGEGEHHBGHGHHFEFHHHFB/CCBFHGG?DDGC
@M02034:409:000000000-BFKT7:1:2106:11174:18395 1:N:0:27
AAAGTCGAGGTGCCTAAAGTGGCAACCCAGACTCTGCCTCCTGTTGGTGGTGTAGAGCTTCCTGTAGCCGCATGGCGTTCGTACTTAAATATGGAACTAACCATTCCAATTTTCGCTGTCTCTTATACACATCTCCGAGCCCACGAGACA
+
BABCBFCCCCBCGGGGGGGGGGGHHHHGGHHGHHHHHHHHGHHHHHHEGGEFGHHHHHHHHHHHHHHFHGGFGGHHGGGGGGHHHHHHHHGHHHGHHHHHHHHHHHGHHHHHHHGGGGGHHHHHHHHHGHFHHHFGGDFGGGGGGGGGG<
@M02034:409:000000000-BFKT7:1:2106:25700:18400 1:N:0:27
AAAGTCGAGGTGCCTAAAGTGGCAACCCAGACTATTGCGGGTGTTGGTGGTGTAGAGCTTCCTGTAGCCGCATGGCGTTCGTACTTAAATATGGAACTAACCATTCCAATTTTCGCTGTCTCTTATACACATCTCCGAGCCCACGAGA
+
AAACCFCCCC>AGGGGFGGGGGGHHHHGGHHGHHHHHHGGGEFGGHHGGGGFGFHDGFHHHHHHHHHHHGGGGGHHGGGGGGHHHHHHHHHHHHDGFHGFHHFHHHHHFHHHHHGGGGGHGHHHHHHHFGHHHHHFGCGCGGHGGFG?
@M02034:409:000000000-BFKT7:1:2106:11253:18401 1:N:0:27
AAAGTCGAGGTGCCTAAAGTGGCAACCCAGACTCGTCCTGTTGTTGGTGGTGTAGAGCTTCCTGTAGCCGCATGGCGTTCGTACTTAAATATGGAACTAACCATTCCAATTTTCGCTGTCTCTTATACACATCTCCGAGCCCACGAGACA
+
BBBBBBABDBABGGGGGGGGGGGGFAGEGHDGHHGGGGGHHHHHHHHGEEAFFGHGHHHHGFHFGGHHHGGGGGHHGGGGGGHHHHEGGHFFHHBBCGFHHHHHHHHHHHHHHHGFGGGHHHHHHHGGGHHHGGGHG?DGDGHGCGCGGC
@M02034:409:000000000-BFKT7:1:2106:25332:18415 1:N:0:27
AAAGTCGAGGTGCCTAAAGTGGCAACCCAGACTCTGAATGTGGTTGGTGGTGTAGAGCTTCCTGTAGCCGCATGGCGTTCGTACTTAAATATGGAACTAACCATTCCAATTTTCGCTGTCTCTTATACACATCTCCGAGCCCACGAGACA
+
AABBADABDBBAGGGGGGGFGGGGGHFGGHHGHFGFFBGF5FGHGG?EAEEFGFGF5AEG5EBGF5EFG1E@EGGF@EEGEFFHEGHFHHHHH33BFGHH3GFBGFF44BFGHB/EF?/?G4BGBBDDFGGGHGHBF?/<<FCFCGGGD?
@M02034:409:000000000-BFKT7:1:2106:17901:18420 1:N:0:27
AAAGTCGAGGTGCCTAAAGTGGCAACCCAGACTGCTAGGGGGGTTGGTGGTGTAGAGCTTCCTGTAGCCGCATGGCGTTCGTACTTAAATATGGAACTCAC
+
A333>FBBDDAAGFGGGCGGF4CGCAGAFA2FGGCH5FFA2EEGB@CAFDDFFBF2DDHGFHHGDDFFGFC?DCF<DCCFDD<<CFDDDG0=0D0<<<00;
@M02034:409:000000000-BFKT7:1:2106:26432:18426 1:N:0:27
AAAGTCGAGGTGCCTAAAGTGGCAACCCAGACTTCGGCGCCGGTTGGTGGTGTAGAGCTTCCTGTAGCCGCATGGCGTTCGTACTTAAATATGGAACTAACCATTCCAATTTTCGCTGTCTCTTATACACATCTCCGAGCCCACGAGAC
+
CCCCCFBACCCCGGGGGGGGGGGHHHHGGHHGHFHGFFGFGGGGGGGGGGEFHHHHHHHHHHHGGGGHHGGGGGHHGGGGGGHHHHHHHHHHHHGHHHHHHHHHHHHHHHHHHHGGGGGHGHHHGHHHHHHHHHFHG@DCGGHGGGGGD
@M02034:409:000000000-BFKT7:1:2106:25238:18429 1:N:0:27
AAAGTCGAGGTGCCTAAAGTGGCAACCCAGACTAATAGGTCGGTTGGTGGTGTAGAGCTTCCTGTAGCCGCATGGCGTTCGTACTTAAATATGGAACTAACCATTCCAATTTTCGCTGTCTCTTATACACATCTCCGAGCCCACGAGAC
+
CCCCCFBBBCBCGGGGGGGGGGGHHHHGGHHGHHHHHHHGFGFGEECGGGFFFHHDGHHHHHHHHGHGHGGGGGHHGGGGGGFHHHHFHHHHHBBGHH3GHHFHHHHGDGGHHHEFGGFHHHHHGHHHFHHHHHHHG/DGGGGGGGGFD
@M02034:409:000000000-BFKT7:1:2106:22433:18430 1:N:0:27
AAAGTCGAGGTGCCTAAAGTGGCAACCCAGACTAGGCCTTCGGTTGGTGGTGTAGAGCTTCCTGTAGCCGCATGGCGTTCGTACTTAAATATGGAACTAACCATTCCAATTTTCGCTGTCTCTTATACACATCTCCGAGCCCACGAGACA
+
B@ABBFBBBBAAFGGGGGGGGGGGHHHGGHHGHHHGHHHHHHGGGGGEFEEFGBHFHBFGHFHHHHHHHFGEFGHHGEFGGEGHHHHEHHHHHGBGHH3FFFHGHHHHHHHHHGGGGGFFHHGHHHHGHBGHHHFHGCFFCGECDCFGG>
@M02034:409:000000000-BFKT7:1:2106:18537:18433 1:N:0:27
AAAGTCGAGGTGCCTAAAGTGGCAACCCAGACTAAGAGTCGGGTTGGTGGTGTAGAGC
+
BBBBBFBBBBBBGGFGGGFGFGGHHHHGGH2CF3BB33D322AFAFA1A1ECAAF555
@M02034:409:000000000-BFKT7:1:2106:17795:18443 1:N:0:27
AAAGTCGAGGTGCCTAAAGTGGCAACCCAGACTTCTCTGACGGTTGGTGGTGTAGAGCTTCCTGTAGCCGCATGGCGTTCGTACTTAAATATGGAACTAACCATTCCAATTTTCGCTGTCTCTTATACACATCTCCGAGCCCACGAGACA
+
BBBB?FBAADAAGGGGGGGFGGGGHHHGGHHGHHHHHHHHHGGGGGGGFGEFGFHHHGHHHHHHHHHGHGGGGGHHGEGGGFHHHHHHHHHHHGFFGHFFHHFHHHFHHHHHHHGGGGGHHGHHGHHHFHGHHHFHGGGCGGHGGGGGGB
@M02034:409:000000000-BFKT7:1:2106:19851:18446 1:N:0:27
AAAGTCGAGGTGCCTAAAGTGGCAACCCAGACTCAGCAGCAGGTTGGTGGTGTAGAGCTTCCTGTAGCCGCATGGCGTTCGTACTTAAATATGGAACTA
+
>3AA>5?ADDBAGGGBFFGGDGFFH4FEGHHGHGHFGHHHFFFBBEEAAE1AFDGHFDGHBGHGBFDFGEECEAGFGEEGFAGHHHFHBGHEHF33BFB
@M02034:409:000000000-BFKT7:1:2106:24060:18447 1:N:0:27
AAAGTCGAGGTGCCTAAAGTGGCAACCCAGACTGGGCGGGGTGTTGGTGGTGTAGAGCTTCCTGTAGCCGCATGGCGTTCGTACTTAAATATGGAACTAACCATTCCAATTTTCGCTGTCTCTTATACACATCTCCGAGCCCACGAGAC
+
AAA?1@AADD>AGGGGFGDE1FFGFGFFG0FFGHCHCEGG/EEEGHHEFC???@FHGB1EFFGBB2>F1E@/EGFHE<BFB?0FGFFBDGD@G<11?C?F1<?GFGF1GGHHHHGGGG<1GHFFHH11FGHCGGGFA<@CCEHGC-@CA
@M02034:409:000000000-BFKT7:1:2106:22436:18448 1:N:0:27
AAAGTCGAGGTGCCTAAAGTGGCAACCCAGACTAGG
+
ABCCBFBCCDBBGGGGGGGGGGGHHHHGGHHGHBFG
@M02034:409:000000000-BFKT7:1:2106:14293:18454 1:N:0:27
AAAGTCGAGGTGCCTAAAGTGGCAACCCAGACTAATCGGAAGGTTGGTGGTGTAGAGCTTCCTGTAGCCGCATGGCGTTCGTACTTAAATATGGAACTAACCATTCCAATTTTCGCTGTCTCTTATACACATCTCCGAGCCCACGAGACA
+
BCBCAFCBBCAAGGGGGGGGGGGHHHHGGHHGHHFHDFGDCEGHHHGECEFFA3GBDAEEDGHHHEGBFEGCGGHFFEEGEEBEGGHH3GHEFG3@GGHHE03BFFGDHG3G4?/EEE<FDHG33?GDGCFFGGH2B/BDCFHEG/CDG<
@M02034:409:000000000-BFKT7:1:2106:24819:18457 1:N:0:27
AAAGTCGAGGTGCCTAAAGTGGCAACCCAGACTCATAAGGAGGTTGGTGGTGTAGAGCTTCCTGTAGCCGCATGGCGTTCGTACTTAAATATGGAACTAACCATTCCAATTTTCGCTGTCTCTTATACACATCTCCGAGCCCACGAGAC
+
BBBBBFBBBBBBFGGFGGGGGGGHHHHGGCHGHGBGHFGFHHGGGHGEGGFGHHHHHGHHHHHHHHHHHGGGGGHHGGGGGEHHHGHHHHHHHHHHFHHHGHGHHHGHGGHHHFGEEFEFHGHHHHHHHHHHGHGHGBDGFGHGGGGAA
@M02034:409:000000000-BFKT7:1:2106:25588:18458 1:N:0:27
AAAGTCGAGGTGCCTAAAGTGGCAACCCAGACTCCGCCGGCTGTTGGTGGTGTAGAGCTTCCTGTAGCCGCATGGCGTTCGTACTTAAATATGGAACTAACCATTCCAATTTTCGCTGTCTCTTATACACATCTCCGAGCCCACGAGAC
+
BABBAFBBBBAAGGGGGGGFFFGHHHHGGHHGHHHE?EEGGFGHHHHFFGEFFHGGHFHHHHHHHHHHHFGGGGHHGEEGGGHHHHHHFGHHHHHGHHGGHHGHHHHHHHHHHDDGDGGFHHHHHHGH22<CCGGBE/@CGGC.@@<AC
@M02034:409:000000000-BFKT7:1:2106:23470:18461 1:N:0:27
AAAGTCGAGGTGCCTAAAGTGGCAACCCAGACTAAGTCTTGTGTTGGTGGTGTAGAGCTTCCTGTAGCCGCATGGCGTTCGTACTTAAATATGGAACTAACCATTCCAATTTTCGCTGTCTCTTATACACATCTCCGAGCCCACGAGACA
+
BBBBBFBBBBAAFGGGGGGGCFGGHHHGFHHGHHHHHGHHHHHHFFGEFFAFGFGGFHHGHAGFHHGHHGGFFFHGGEEFEEGHHHFGHGFHHHDFHHHHHHHHHHGGHHHHHFE/?EEGHHHHFHHHFFHFHHHFCBDGGGHFCGGGGE
@M02034:409:000000000-BFKT7:1:2106:17978:18467 1:N:0:27
AAAGTCGAGGTGCCTAAAGTGGCAACCCAGACTGTGGGGAGGGTTGGTGGTGTAGAGCTTCCTGTAGCCGCATGGCGTTCGTACTTAAATATGGAACTAACCATTCCAATTTTCGCTGTCTCTTATACACATCTCCGAGCCCACGAGACA
+
CCCCCFCCCCBBGGGGGFGGGGGHHHHGGHHGHHHHHGGGGGGGHGGGGGFFHHHFHHHHHHHHGHHGHGGGGGGFGEEGGEGHHHHHHHHHHHFFFHGHHGFHHHGGHHHHHHGGGGGHHHHHHHHHHHHHHHHGGCGGCGHGGGGGGF
@M02034:409:000000000-BFKT7:1:2106:23388:18468 1:N:0:27
AAAGTCGAGGTGCCTAAAGTGGCAACCCAGACTAATA
+
AA?1A@1A?DAAA1AAF1FGGEEBC0CEFGEE1FG1A
@M02034:409:000000000-BFKT7:1:2106:21414:18473 1:N:0:27
AAAGTCGAGGTGCCTAAAGTGGCAACCCAGACTAATAAGAATGTTGGTGGTGTAGAGCTTCCTGTAGCCGCATGGCGTTCGTACTTAAATATGGAACTAACCATTCCAATTTTCGCTGTCTCTTATACACATCTCCGAGCCCACGAGAC
+
BBBABFBB?BABGGGGFDGGFGGHHHHGGHHGHFHGHHFHHHHHGHHAAEGEAEGGHHHHEHFHGHFHEEC0EEGFGEFGGGFFHHFGFGDGEG33BGGHFFBHHFHB4FFHHGEEGEEHFHGFHHGFFEFHHHHBD</@CFHEC?@/C
@M02034:409:000000000-BFKT7:1:2106:26617:18474 1:N:0:27
AAAGTCGAGGTGCCTAAAGTGGCAACCCAGACTCATACGCAGGTTGGTGGTGTAGAGCTTCCTGTAGCCGCATGGCGTTCGTACTTACATATGGAACTAACCATTCCAATTTTCGCTGTCTCTTATACACATCTCCGAGCCCAC
+
ABBBBFAA@D>AFGFFGGFEBBAFHHGEGGHFH33FGDFEEGGAGB0AF1BFAFFF5GHH5FGFDDDAF1E?EAAFCEEGG>2GAHH3FGGDFD33FG3GCCDGFH4E4BFFHB<AE<EEFFBFGGF3FGDFF?32<<<BGACC
@M02034:409:000000000-BFKT7:1:2106:28535:18481 1:N:0:27
AAAGTCGAGGTGCCTAAAGTGGCAACCCAGACTAATAGGAATGTTGGTGGTGTAGAGCTTCCTGTAGCCGCATGGCGTTCGTACTTAAATATGGAACTAACCATTCCAATTTTCGCTGTCTCTTATACACATCTCCGAGCCCACGAGAC
+
AA?AAD1A?D1>BFG1FGGGCBFHHHHGFFHGHHHGFGFFCFFHHHGEG?ACGHH2FFFHGFHHGHFHGGEEE?GH?EEGGGHHEHHFDGHFHEGBEFFGFGFGFHHFFFGHHF/?EEEHHHHGFH222GFFHHGHGBB?@CHGC//<<
@M02034:409:000000000-BFKT7:1:2106:9649:18485 1:N:0:27
AAAGTCGAGGTGCCTAAAGTGGCAACCCAGACTACTAAGCAGGTTGGTGGTGTAGAGCTTCCTGGAGCCGCATGGCGTTCGTACTTAAATATGGAACTAACCATTCCAATTTTCGCTGTCTCTTATACACATCTCCGAGCCCACGAGAC
+
CCCCCFBCCCBCGGGGGGGGGGGHHHHGGHHGH33A55B35BG2BG?BAAFFA3F5EGHFFFHH3BBCAEG0EEG1>?EFCABFEFHHDGGDFB3BFGHFEE3FDBG?BGFHGD/?EE<??BFGFBHDHHGCFGHBA/@DC/FFD/@DA
@M02034:409:000000000-BFKT7:1:2106:27468:18487 1:N:0:27
AAAGTCGAGGTGCCTAAAGTGGCAACCCAGACTTCGCTTCCTGTTGGTGGTGTAGAGCTTCCTGTAGCCGCATAGCGTTCGTACTTAAATATGGAACTAACCATTCCAATTTTCGCTGTCTCTTATACACATCTCCG
+
A3AA3B>>>>>>FGGGAF4BBFBCGFEEEHGGHFGFG2FEBBGBBFGEEE11FEGHFF3AAFGHGGFDBEEEG1BFEEEE1?G?F4FF3FGHFFHEBFFB@GBGD?DGFFDGDFEGGEEFFFGH4FDGBGFEBB?1?
@M02034:409:000000000-BFKT7:1:2106:23383:18487 1:N:0:27
AAAGTCGAGGTGCCTAAAGTGGCAACCCAGACTAATACGAAGGTTGGTGGTGTAGAGCTTCCTGTAGCCGCATGGCGTTCGTACTTAAATATGGAACTAACCATTCCAATTTTCGCTGTCTCTTATACACATCTCCGAGCCCACGAGACA
+
CCABCFCBCCAAGGGGGGGGGGGGHHHGGHHGHHHHHHHGHGGHGHFGGGFFHHHHHHHHHHHHHHHHHGGGGGHHGEGGGGGHHHHHHHHHHFHHHHGHHHHHHHGHHHHHHHGGGGGHHHHHHHHFHHHHFHHHF>CFGGHGGGGGGC
@M02034:409:000000000-BFKT7:1:2106:26185:18493 1:N:0:27
AAAGTCGAGGTGCCTAAAGTGGCAACCCAGACTCAGACTCGGGTTGGTGGTGTAGAGCTTCCTGTAGCCGCATGGCGTTCGTACTTAAATATGGAACTAACCATTCCAATTTTCGCTGTCTCTTATACACATCTCCGAGCCCACGAGACA
+
AAAABDAADDABGGFGGGGGGFFCBGGAEHEFHHHFHHFFDD?FFGGEGGEFHHFBGGHHFFHFFDBAFECEGGHHGEGGGDHHGHGHFGFFHHDGFHHEGGHHHHFFHFHHHGEGGGEFDGHGHFHFHHHHFHGBC/>@/FHG@/A/<<
@M02034:409:000000000-BFKT7:1:2106:11643:18498 1:N:0:27
AAAGTCGAGGTGCCTAAAGTGGCAACCCAGACTAAGATGGATGTTGGTGGTGTAGAGCTTCCTGTAGCCGCATGGCGTTCGTACTTAAATATGGAACTAACCATTCCAATTTTCGCTGTCTCTTATACACATCTCCGAGCCC
+
DDDDCFBCDCBBGGGGGGGGGGGHHHHGGHHGHH3FFDFG3FGHG5AEEDFFF3G5FGGFDGGHFDF5BEE0EEG1EEEGCFCEGHHGDGHFFF33F@GH313BB?F?BFFHG4/EEE?BB4DB4BGEFBFGGFG2</<B/F
@M02034:409:000000000-BFKT7:1:2106:27454:18502 1:N:0:27
AAAGTCGAGGTGCCTAAAGTGGCAACCCAGACTTCGCTTCCTGTTGGTGGTGTAGAGCTTCCTGTAGCCGCATGGCGTTCGTACTTAAATATGGAACTAACCATTCCAATTTTCGCTGTCTCTTATACACATCTCCGAGCCCACGAGACA
+
BBBBBFBBBBBBGGGGGGGFGGGHHHHGGHHGHHHGGGHGHHHHHHHGGGEFGHHHHHHHGHHHHGHFHGGGGGHHGEFGEEHGHHHHHGBGHHGHGGGHGHHHHHHHHHHHHGFGGGFFHHHHHHHGGGHHGHGGF/DDDEFGGGGGGF
@M02034:409:000000000-BFKT7:1:2106:27179:18509 1:N:0:27
AAAGTCGAGGTGCCTAAAGTGGCAACCCAGACTATGAAGCATGTTGGTGGTGTAGAGCTTCCTGTAGCCGCATGGCGTTCGTACTTAAATATGGAACTAACCATTCCAATTTTCGCT
+
BBBAAFAB3DAAGGGGGGGGFGGHHHHGGCHGHCHHHHHHHHHHGDFEEEAFGGHHHHHHHGGFFGHHHGFFGGHHGEGGFGGGHHBGHHHFGGGFHEBFHHHHBHGHFHHHHHGEE
@M02034:409:000000000-BFKT7:1:2106:6203:18517 1:N:0:27
AAAGTCGAGGTGCCTAAAGTGGCAACCCAGACTGAGTATCATGTTGGTGGTGTAGAGCTTCCTGTAGCCGCATGGCGTTCGTACTTAAATATGGAACTAACCATTCCAATTTTCGCTGTCTCTTATACACATCTCCGAGCCCACGAGACA
+
BBBBBFBADB>AGGGGGGGGGGGHHHHGGHHGHHHHGGHHHHHHHHHFGGEFGHHHHHHHHHHHHHHHGGEFGGHHGEEFGGHHHHFGFHHHHHGHHHGHHHHHHHHHHHHHHHGGGGGGHHHHGHFHGHHGHHGHF?FDGGHGGGGGGB
@M02034:409:000000000-BFKT7:1:2106:10367:18527 1:N:0:27
AAAGTCGAGGTGCCTAAAGTGGCAACCCAGACTATGGCGTCTGTTGGTGGTGTAGAGCTTCCTGTAGCCGCATGGCGTTCGTACTTAAATATGGAACTAACCATTCCAATTTTCGCTGTCTCTTATACACATCTCCGAGCCCACGAGACA
+
AAAA3BAAA2AAGFGBBGCDFGEHHHHGGHHGHHG53EE22BFDBEGA1EE1AEDDD5FGDFGGG5G53?EEF>B1>EEFAEHGFGEGBF4FGF33BFBF303BFDDGHGFHHF@/EEAFHEFGBGFH2G1GHB?1CBC/CAGGGC?DD>
@M02034:409:000000000-BFKT7:1:2106:15786:18530 1:N:0:27
AAAGTCGAGGTGCCTAAAGTGGCAACCCAGACTAGGGCGGGGGTTAGTGGTGTAG
+
AAAAADABB?>AGGGGGGGGGGGFHGGEDHAA3A33F2EEEE/EE/B3B0B??3B
@M02034:409:000000000-BFKT7:1:2106:20771:18535 1:N:0:27
AAAGTCGAGGTGCCTAAAGTGGCAACCCAGACTAATCATCAGGTTGGTGGTGTAGAGCTTCCTGTAGCCGCATGGCGTTCGTACTTAAATATGGAACTAACCATTCCAATTTTCGCTGTCTCTTATACACATCTCCGAGCCCACGAGACA
+
A1AAAFA?AD>>1FFGAFEAGGEFEEGEEFGGHF1FF1FGGHFGDCEEF/AABFEBG1AEABGDHFGHFEE>EEGFE>EGE?GGHF2@DGFGGFHHBCG1F0FGHHF2FGHHGB>/EAEHHBFGFGHGF1D1FF11?<>C@<FCCCCGGF
@M02034:409:000000000-BFKT7:1:2106:28523:18540 1:N:0:27
AAAGTCGAGGTGCCTAAAGTGGCAACCCAGACTACGCCTAAGGTTGGTGGTGTAGAGCTTCCTGGAGCCGCATGGCGTTCGTACTTAAATATGGAACTAACCATTCCAATTTTCGCTGTCTCTTATACACATCTCCGAGCCCACG
+
>A1AAB>>1A>A1CBBGGGGGG0A1ABAF0E0AFFEEEF/1ABABAAAFEEFGBGFGFFG1FGG0AB0B>@EEFHFE/>FEEG/FBHH1B22BG1DG1EGHEHB122B2FG2FGGEG/C1>>FGFGBFBCDG1@>FC/C>A/?/A
@M02034:409:000000000-BFKT7:1:2106:17214:18544 1:N:0:27
AAAGTCGAGGTGCCTAAAGTGGCAACCCAGACTAATCATCAGGTTGGTGGTGTAGAGCTTCCTGTAGCCGCATGGCGTTCGTACTTAAATATGGAACTAACCATTCCAATTTTCGCTGTCTCTTATACACATCTCCGAGCCCACGAGACA
+
CCCCCFCCCCAAGGGGGGGGGGGGHHHGGHHGHGGHHHHHHHHGGHGGGGFFHHHHHHHHHHHHHHHHHGGGGGHHGGGGGGGHHHHHFHHHHHGHHHHHHGHHHHGHHHFHHHGGGGGGHHHHHHHHHHHHHHHGG/@CGGHGGGGGGB
@M02034:409:000000000-BFKT7:1:2106:22164:18547 1:N:0:27
AAAGTCGAGGTGCCTAAAGTGGCAACCCAGACTAAGTCTAATGTTGGTGGTGTAGAGCTTCCTGTAGCCGCATGGCGTTCGTACTTAAATATGGAACTAACCATTCCAATTTTCGCTGTCTCTTATACACATCTCCGAGCCCACGAGACA
+
BBCBBFCBCCABFGGFGGGGGGGHGHHGGHHGHHHHFGHHGHHGHHHGGGEFGFHGHHHHHHHHHHHHHEGEGGHGFEGGGFHGHHHHHHHHHHEGHGHHHHHHHHHHHHHHHHGGGGAGHHHHFHHHFGHGHHHFECFFGGHGGGGGGH
@M02034:409:000000000-BFKT7:1:2106:2418:18553 1:N:0:27
AAAGTCGAGGTGCCTAAAGTGGCAACCCAGACTGGTTTGCCTGTTGGTGGTGCAGAGTTTCCGG
+
BBBBBDABBBBBGGGGGFGGGGGHHHHGGHHGH32F32BB3BFGFHHGEGE133D515A5A51A
@M02034:409:000000000-BFKT7:1:2106:22529:18554 1:N:0:27
AAAGTCGAGGTGCCTAAAGTGGCAACCCAGACTAAGCAGAAGGTTG
+
CCCCCFABCCABGGGGGGGGGGGHHHHGGHHEFGF3ABC33ABGHC
@M02034:409:000000000-BFKT7:1:2106:17115:18556 1:N:0:27
AAAGTCGAGGTGCCTAAAGTGGCAACCCAGACTCATAATCATGTTGGTGGTGTAGAGCTTCCTGTAGCCGCATGGCGTTCGTACTTAAATATGGAACTAACCATTCCAATTTTCGCTGTCTCTTATACACATCTCCGAGCCCACGAGACA
+
BABCCFCCCCAAGGGGGGGGGGGHHHHGGHHGHHHHHHHHHHHHHHHGGGEFFHHHFHHHHHHHHHHHHGGGGGHHGEGGGEHHHHHHHHHHHHGGHHHHHHHHHHHHHHHHHHGGGGEGHHHHHHHGHHHHHHHFGBFGGGGGGGGGGF
@M02034:409:000000000-BFKT7:1:2106:17848:18558 1:N:0:27
AAAGTCGAGGTGCCTAAAGTGGCAACCCAGACTATGAAGTCGGTTGGTGGTGTAGAGCTTCCTGTAGCCGCATGGCGTTCGTACTTAAATATGGAACTAACCATTCCAATTTTCGCTGTCTCTTATACACATCTCCGAGCCCACGAGAC
+
ABBAAFBBBBAAGGGGGGGGGGGGHHHGGHHGHHGGHHHGHGGGGGGFGGEFHHHHHHHHHHHHHHHHHGGGGGHCGGGGGE2CGHHHHH4DGHGFCGHHHEDGHHHGFGHHHEE?EGEDGGGGFFDHHHHFFHHBC/<BCCFFCGGAG
@M02034:409:000000000-BFKT7:1:2106:4443:18560 1:N:0:27
AAAGTCGAGGTGCCTAAAGTGGCAACCCAGACTAAGGAGCAGGTTGGTGGTGTAGAGCTTCCTGTAGCCGCATGGCGTTCGTACTTAAATATGGAACTAACCATTCCAATTTTCGCTGTCTCTTATACACATCTCCGAGCCCACGAGACA
+
BBBBBFBBBBAAFGGGGGGGGGGGHHHGGFFGHHHHHGHHHHHFHHGGFGEFFFHFHHHHHFHGGFHHHGGGGGHHGFGGGFFHHHGHHHFHHHGHHHGHHHGHHHHGHHHHHHGGGGGFHHHHGHHHGFHHHHHHE/CCDGHGFCCGGC
@M02034:409:000000000-BFKT7:1:2106:2209:18565 1:N:0:27
AAAGTCGAGGTGCCTAAAGTGGCAACCCAGACTAA
+
CCCCCFCCCCBBGGGGGFFGGGGHHHHGFHACGFD
@M02034:409:000000000-BFKT7:1:2106:13537:18571 1:N:0:27
AAAGTCGAGGTGCCTAAAGTGGCAACCCAGACTAATAATCCGGTTGGTGGTGTAGAGCTTCCTGTAGCCGCATGGCGTTCGTACTTAAATATGGAACTAACCATTCCAATTTTCGCTGTCTCTTATACACATCTCCGAGCCCACGAGACA
+
AABBAFAADB2ABGGGGGGGGFGHHHHGGHHGHHHHHHHHGGGGGGGGGGEBGGHHHHHGHGHGFGHHHEEEGGHHEEGGGEGHHHGHFHFHHHGGGGHFHEHHHHHHHGFHHHGGGGGGHGHHHHFH3FGHGHGFDFFCGFHFGGGGGG
@M02034:409:000000000-BFKT7:1:2106:5701:18572 1:N:0:27
AAAGTCGAGGTGCCTAAAGTGGCAACCCAGACTCCTAAGAATGTTGGTGGTGTAGAGCTTCCTGTAGCCGCATGGCGTTCGTACTTAAATATGGAACTAACCATTCCAATTTTCGCTGTCTCTTATACACATCTCCGAGCCCACGAGACA
+
A3ABBFBBBBAAGGGGGGGGGGGHHHHGFHHGHHBGDGHHHHGHGFHGGGEFGHHHHHHHHHHHHHHHHGGGGGHHGGGFGGFHHHFFGHHHHGGFHHGHHHHHGHHHFHHHHGGGGGGGHGHHGHGGGHHHHHGHGFCGGGGGGGGGGF
@M02034:409:000000000-BFKT7:1:2106:22252:18573 1:N:0:27
AAAGTCGAGGTGCCTAAAGTGGCAACCCAGACTGCGGAGGGGGTTGGTGGTGTAGAGCTTCCTGTAGCCGCATGGCGTTCGTACTTAAATATGGAACTAACCATTCCAATTTTCGCTGTCTCTTATACACATCTCCGAGCCCACGAGAC
+
BCCCBFCCDDBBGGGGGGGGGGGHHHHGGHHGHHHFGGGGGGGEEGGEFGEFHHHHHHHHHHHHHHHHHGGGGGHHGGGGGGHHHHHHHHHHHHHHHHHHHHHHHHGHHHHHHHGGGGGFHHHHHHHHHHHHHHHFE@DCGGGFGGGGG
@M02034:409:000000000-BFKT7:1:2106:11339:18587 1:N:0:27
AAAGTCGAGGTGCCTAAAGTGGCAACCCAGACTGCGAGTCATGTTGGTGGTGTAGAGCTTCCTGTAGCCGCATGGCGTTCGTACTTAAATATGGAACTAACCATTCCAATTTTCGCTGTCTCTTATACACATCTCCGAGCCCACGAGACA
+
BABCCFCCCCAAGGGFGGGGGGGHHHHGGHHGHHHGGGGHHHHHHGHGGGEFHHGHHHHHHGHHGGHHHGGGGGHHGGGGGGHHHHGHHHHHHHGGHGFGHHGHHHGHHHHHHHGGGGGHHGHHHHFHGHHHHHFH?BDCGGEGGCGGGG
@M02034:409:000000000-BFKT7:1:2106:6892:18588 1:N:0:27
AAAGTCGAGGTGCCTAAAGTGGCAACCCAGACGCCTCAGCCGGTTG
+
ABBBAFBBDBABGGGGGCGGGFGHHHHDGHHG2EFHCA3FFEGG1A
@M02034:409:000000000-BFKT7:1:2106:21991:18590 1:N:0:27
AAAGTCGAGGTGCCTAAAGTGGCAACCCAGACTCGGGGTGAGGTTGGTGGTGTAGAGCTTCCTGTAGCCGCATGGCGTTCGTACTTAAATATGGAACTAACCATTCCAATTTTCGCTGTCTCTTATACACATCTCCGAGCCCACGAGACA
+
BABBBFBBBBAAGGGG4FGGGGGGFHHGGHDFHBEEEEAEGFHGGHGAGGDEA3GFFEDFGHHED5GHGE?/AEHGG1EFEE1GGHHGHHFFBH33FGB3BFBEEFDG4BGFHE/CDFC??FHFHBDFFFFHF11<<//<<CGF/<-<C<
@M02034:409:000000000-BFKT7:1:2106:4767:18592 1:N:0:27
AAAGTCGAGGTGCCTAAAGTGGCAACCCAGACTGATAAGAATGTTGGTGGTGTAGAGCTTCCTGTAGCCGCATGGCGTTCGTACTTAAATATGGAACTAACCATTCCAATTTTCGCTGTCTCTTATACACATCTCCGAGCCCACGAGACA
+
CCCBCFCABB>AEGGGGGGGGGGHHHHFGHHGHHHHHHHHHHHHHHHGGGEFFFHFHHHHHHHHHHHHHGGGGGHHGEGGEEGHHHHHHHGHHHFFHHHHHFHHHHGGHHHHHHGGGGGBHHGHGHF4EGHHHHHHECGBFGHGGDCGGF
@M02034:409:000000000-BFKT7:1:2106:21894:18599 1:N:0:27
AAAGTCGAGGTGCCTAAAGTGGCAACCCAGACTTTTCGGACTGTTGGTGGTGTAGAGCTTCCTGTAGCCGCATGGCGTTCGTACTTAAATATGGAACTAACCATTCCAATTTTCGCTGTCTCTTATACACATCTCCGAGCCCACGAGAC
+
CCCCBFCCCCCCGGGGGGGFGGGHHHHGGHHGHFGGGCGG2EHHHHHGGGGGHHHHHHHHHHHHHHHHHGGGGGHHGGGGGGHHHHHHHHHHHHEGHHHGHHGHHHGHHHHHHHGGGGGGHGHHHHHHHHHGHHHHGFGGGGHGGGGGG
@M02034:409:000000000-BFKT7:1:2106:5694:18599 1:N:0:27
AAAGTCGAGGTGCCTAAAGTGGCAACCCAGACTAATCATACGGTTGGTGGTGTAGAGCTTCCTGTAGCCGCATGGCGTTCGTACTTAAATATGGAACTAAC
+
>AAA1BA?D>>AGEGABFGFFFFGHGFGGGGGHHHHHHGHAFE0BAEB/EAFBBFGFGH1BFGFB2F2BEEEFE0C/BEG/EC/FGGH1GDBEF11BFB1>
@M02034:409:000000000-BFKT7:1:2106:4781:18603 1:N:0:27
AAAGTCGAGGTGCCTAAAGTGGCAACCCAGACTGATAAGAGTGTTGGTGGTGTAGAGCTTCCTGTAGCCGCATGGCGTTCGTACTTAAATATGGAACTAACCATTCCAATTTTCGCTGTCTCTTATACACATCTCCGAGCCCACGAGAC
+
AAAB>BA>>>AAGGGGFGGFDGFHHGGEGHHGHFHHFHHH3DFDAAABAFEFABFHFFH35BBBBFDEBEFAEB1?0E@F1EGFGFFGE4GGBGE3FEB3BB3BF4BDGGFHFHEFGGGGHHGHHHEFFGGHFHHGF/B>BFCFCCCDD
@M02034:409:000000000-BFKT7:1:2106:17554:18613 1:N:0:27
AAAGTCGAGGTGCCTAAAGTGGCAACCCAGACTCAGAATCATGTTGGTGGTGTAGAGCTTCCTGTAGCCGCATGGCGTTCGTACTTAAATATGGAACTAACCATTCCAATTTTCGCTGTCTCTTATACACATCTCCGAGCCCACGAGACA
+
CCCCCFBBBCBCGGGGGGGGGGGHHHHGGHHGHHHHHHHHHHHHHHHGGGGGHHHGHHHHHHHHHHHHHGGGGGHHGGGGGFHHHHHHHHHHHHGHGHHHHHHHHHGHHHHHHHGGGGGHHHHHHHHHHGHHHHHHGCFGGGHGGCGGGF
@M02034:409:000000000-BFKT7:1:2106:18785:18621 1:N:0:27
AAAGTCGAGGTGCCTAAAGTGGCAACCCAGACTCCTCCGCCTGTTGGTGGTGTAGAGCTTCCTGTAGCCGCATGGCGTTCGTACTTAAATATGGAACTAACCATTCCAATTTTCGCTGTCTCTTATACACATCTCCGAGCCCACGAGACA
+
CCCCCFCCDCABGGGGGGGGGGGHHHHGGHHGHHHHHHGGGGHGHHHEFGEFGHHHHHHHHHHHGHHHHGGGGGHHGGGGGGHHHHHHHHHHHHHHHHHGHHHHHHFHHHHHHFGGGGGHHHHHHHHHGHHHHHGHGGCCGGHGGGGGGG
@M02034:409:000000000-BFKT7:1:2106:2154:18623 1:N:0:27
AAAGTCGAGGTGCCTAAAGTGGCAACCCAGACTGAGGTTGCGGTTGGTGGTGTAGAGCTTCCTGTAGCCGCATGGCGTTCGTACTTAAATATGGAACTAACCATTCCAATTTTCGCTGTCTCTTATACACATCTCCGAGCCCACGAGAC
+
BBBBBFBBDBABGGGGGGGGGGGHHHGGGHHGHHFFGFGHAAFGEGGGGFGFGHHFGHHHFGGHGFHHHGGGGGHGGEGGGGHHHHHHGFHHHG3BGFGHCEFHHGFFGFGHHHEGGGGHHHHFHHGHGHHHHHFFEBFGGFHGGGGGG
@M02034:409:000000000-BFKT7:1:2106:20247:18625 1:N:0:27
AAAGTCGAGGTGCCTAAAGTGGCAACCCAGACTAATAATAAGGTTGGTGGTGTAGAGCTTCCTGTAGCCGCATGGCGTTCGTACTTAAATATGGTACTAACCATTCCAATTTTCTCTGTCTCTTATCCACATCTCCGAGCCCCCGAGAC
+
BCCCBFCBBCABGGGGGGGGGGGHHHHGGGGGH3EG55D5FB35BF22B2E1ABF555BF5FGFH555BEF?EEFAEE/FFEF11BG334@B@344BFFHBA3FE?GG4FFHFE4BF4B44BBBFH3BDGB3?4??//<</F/</BC/C
@M02034:409:000000000-BFKT7:1:2106:9467:18626 1:N:0:27
AAAGTCGAGGTGCCTAAAGTGGCAACCCAGACTCCTAAGACTGTTGGTGGTGTAGAGCTTCCTGTAGCCGCATGGCGTTCGTACTTAAATATGGAACTAACCATTCCAATTTTCGCTGTCTCTTATACACATCTCCGAGCCCACGAGACA
+
BBCCAFBCCCBBGGGGGGGFFGGHHHHGGHHGHHHHHHHHHHHHHHHFFGGGHFHHHHHHHHHHHHHHHGGGGGHHGGGGGGHHHHGHHGHHHHHHGHGGGHGHHHHHHHHHHHGGGGGHGHHHHHHHHHFHHHFEGCCCGGHGGGGFGC
@M02034:409:000000000-BFKT7:1:2106:10842:18628 1:N:0:27
AAAGTCGAGGTGCCTAAAGTGGCAACCCAGACTAAGAATAATGTTGGTGGTGTAGAGCTTCCTGTAGCCGCATGGCGTTCGTACTTAAATATGGAACTAACCATTCCAATTTTCGCTGTCTCTTATACACATCTCCGAGCCCACGAGACA
+
CCCBBFCBBBACGGGGGGGGGGGHHHHGGHHGHHHHFHHHHHHGHHHGFGEFGHHGHHHHHHHHGHHHHGGGGGHHGGGGGGHHHHHGHHHHHHHFGHFGGHFHHHHHGHHHHHGGGGGGHHHHHHGHHHFHHHGHG?CDDGGGGGGGGF
@M02034:409:000000000-BFKT7:1:2106:10858:18637 1:N:0:27
AAAGTCGAGGTGCCTAAAGTGGCAACCCAGACTAAGAATACTGTTGGTGGTGTAGAGCTTCCTGTAGCCGCATGGCGTTCTTACTTAAATATGGAACTAACCATTCCAATTTTCGCTGTCTCTTATACACATCTGCG
+
>3AA>DA>A?AACGGFBAEFAGCGHEFEDHHFHGGGFGGF3DF5DBBBAEBBAFFD5DGCDF5BA5DD3EEC111B>1>F1FB4FGFHFFHHFHE3@@333B3BG4BFF4BG4?EDEEEFGFHH4F4F433F2F33>
@M02034:409:000000000-BFKT7:1:2106:2404:18638 1:N:0:27
AAAGTCGAGGTGCCTAAAGTGGCAACCCAGACTGGTTGTCTGGTTGGTGGTGTAGAGCTTCCTGTAGCCGCATGGCGTTCGTACTTAAATATGGAACTAACCATTCCAATTTTCGCTGTCTCTTATACACATCTCCGAGCCCACGAGACA
+
ABBBAF@ABBAAFGGGGGGGCGGHFHHGFEDDHHFFG2BFGGCGFA?EFCFFFFHFGHHHHGGHHFGGGGG@EEHFFEGEEFGG1EFFHHFHHHGGFFHHHHGHGGGGBGHHHGGGGGGHHHHHGH3?BGFHBHFDD/DCCFHA@C@EDC
@M02034:409:000000000-BFKT7:1:2106:3320:18652 1:N:0:27
AAAGTCGAGGTGCCTAAAGTGGCAACCCAGACTGCGAATAGGGTTGGTGGTGTAGAGCTTCCTGTAGCCGCATGGCGTTCGTACTTAAATATGGAACTAACCATTCCAATTTTCGCTGTCTCTTATACACATCTCCGAGCCCACGAGAC
+
AAABADAADDAAGGGGGFGFFGFFHHFGGHHGHHHEFGGFHHGFHGGEEEEFGFGFGGHHHHHHGGFDFEGFGGHGFGGGGGFGHGHGHHHHHHHFFHFGHHFGHHHHHGHHHHGGGGGFHHHHGHEFFGHHHHFHC/BBDFHGGGGGG
@M02034:409:000000000-BFKT7:1:2106:10863:18660 1:N:0:27
AAAGTCGAGGTGCCTAAAGTGGCAACCCAGACTAATCCTTATGTTGGTGGTGTAGAGCTTCCTGTAGCCGCATGGCGTTCGTACTTAAATATGGAACTAACCATTCCAATTTTCGCTGTCTCTTATACACATCTCCGAGCCCACGAGACA
+
CCCCCFCABC>AGGGGGGGFGGGHHHHGGHHGHHHHHHHHHHHHHHHGGGEFGHHHHHHHHHHHHHHHHFFGGGHHGGGGEFHHHHHHHHHHHHGHHHHHHGGHGHHHHHHHHHGGGGGHHHHHGHHHHHGHFHGHEBC?FGHGGGGGGH
@M02034:409:000000000-BFKT7:1:2106:8778:18667 1:N:0:27
AAAGTCGAGGTGCCTAAAGTGGCAACCCAGACTAATCAGAATGTTGGTGGTGTAGAGCTTCCTGTAGCCGCATGGCGTTCGTACTTAAATATGGAACTAACCATTCCAATTTTCGCTGTCTCTTATACACATCTCCG
+
AAAA3BAABDA4BGGGFGGGGGGHHHHGGHHFHGGFHHHH5DF5DFE2AEB1FGF5EAG3FGFGFHGFFEEEGB1B0EEF1?FGGHFGGHHHHED3EGFEFEDFGB?4GFFHHGEGGGEBFEFFFGFF4B1GFGF1D
@M02034:409:000000000-BFKT7:1:2106:25957:18680 1:N:0:27
AAAGTCGAGGTGCCTAAAGTGGCAACCCAGACTAATCAGCCTGTTGGTGGTGTAGAGCTTCCTGTAGCCGCATGGCGTTCGTACTTAAATATGGAACTAACCATTCCAATTTTCGCTGTCTCTTATACACATCTCCGAGCCCACGAGAC
+
AAB@AFAADDBBGGGGFFGAGGGHHHHGGHHGHHDGFDGHGHHHHHHGGGEFCEGFHFHHHHHHFFFFEEFCFEFFEFGGGGHHHHHH3FGGFDGFHHFFFHEFHGFFHHHGGFEGFGEDHFGH4GGHB2GGFHFEF/B/DGGG?/@AA
@M02034:409:000000000-BFKT7:1:2106:11100:18682 1:N:0:27
AAAGTCGAGGTGCCTAAAGTGGCAACCCAGACTTATAATCCGGTTGGTGGTGTAGAGCTTCCTGTAGCCGCATGGCGTTCGTACTTAAATATGGAACTAACCATTCCAATTTTCGCTGTCTCTTATACACATCTCCGAGCCCACGAGACA
+
>?ABBFBA3AAAFGGFFBGGGBFHGHHGGHHGHGHHHHHHHGEEFFCEGGEFFHHFFHHGHHHFHHHGHEFGGGHHGEGGGGHHHHGHDGFHHGEFHHFGHHHHHHHFHGFHFHEEFEFFHHHFHGFGFHFHHHFHC?CGGGAFDCGGGC
@M02034:409:000000000-BFKT7:1:2106:27336:18693 1:N:0:27
AAAGTCGAGGTGCCTAAAGTGGCAACCCAGACTCATAATCAGGTTGGTGGTGTAGAGCTTCCTGTAGCCGCATGGCGTTCGTACTTAAATATGGAACTAACCATTCCAATTTTCGCTGTCTCTTATACACATCTCCGAGCCCACGAGAC
+
A3AAAFACCCABGGGGGGGGGGGHHHHGGHHGGFHHHHHHHFHDGHFEFDEFGHHGHGHHHHHHGFHGHEGGGGHHGEGGGFFHHHHHHHHHHGDFFHGFHHHHFHHHHHHHHHGGGFFFHGHHHHEDGGGHHGHF?/B@DGHGGGGGG
@M02034:409:000000000-BFKT7:1:2106:12415:18695 1:N:0:27
AAAGTCGAGGTGCCTAAAGTGGCAACCCAGACTCCTCCTGCGGTTGGTGGTGTAGAGCTTCCTGTAGCCGCATGGCGTTCGTACTTAAATATGGAACTAACCATTCCAATTTTCGCTGTCTCTTATACACATCTCCGAGCCCACGAGACA
+
CCCCBFBCCCCCGGGGGGGGGGGHHHHGGHHGHBB3AB233AEEGGFEFGFGGDHGFHHHHHHHAFGFFGG@EFFFEGGGGGFFHHHHFHHHHH33FFHGGFBFGGFDHGHHHFGGGGDHHHGHHHHHGGHGHHHFGCGGGGHFGCGFGG
@M02034:409:000000000-BFKT7:1:2106:15791:18698 1:N:0:27
AAAGTCGAGGTGCCTAAAGTGGCAACCCAGACTCAGTATAGTGTTGGTGGTGTAGAGCTTCCTGTAGCCGCATGGCGTTCGTACTTAAATATGGAACTAACCATTCCAATTTTCGCTGTCTCTTATACACATCTTCCGAGCCCACGAGAC
+
ABABBFBBBBBBGGGGGGGGGGGHHHHGGHHGHGHHGHFFHHHHHHGEFEEFHHHGHGHHHHHGHHHHHGGGEFHHGGGGGGFGHGHHHHFHHFGFHHGHHGHHHHGGDGHHHHGGGGGHHHHHHHHHHHHHHHHHHGDGGGGHGGGGGD
@M02034:409:000000000-BFKT7:1:2106:27192:18701 1:N:0:27
AAAGTCGAGGTGCCTAAAGTGGCAACCCAGACTAATAATCAGGTTGGTGGTGTAGAGCTTCCTGTAGCCGCATGGCGTTCGTACTTAAATATGGAACTAACCATTCCAATTTTCGCTGTCTCTTATACACATCTCCGAGCCCACGAGACA
+
AACCCFCBBCABGGGGGGGGGGGHHHHGGHGEGHHHHHHHHHHHHHGGGEABFFHFHHHHHHHHHHHHHGGGGGHGGEEFGGFHHHGHHHGHHHEHGHHGHHHHFHHGHHHHHHGGGGEEHEGHGHHHHHHFFHFFFCGGFGHGGGGGGF
@M02034:409:000000000-BFKT7:1:2106:13077:18702 1:N:0:27
AAAGTCGAGGTGCCTAAAGTGGCAACCCAGACTCATCAGACTGTTGGTGGTGTAGAGCTTCCTGTAGCCGCATGGCGTTCGTACTTAAATATGGAACTAACCATTCCAATTTTCGCTGTCTCTTATACACATCTCCGAGCCCACGAGACA
+
BBBBBFBBBBAAGGGGGGGGGGGHHHHGDHHGHHHHHHHHGHHFGHGGGGEFFGGDGHHHFHHHFDGFHGGGGGHHGEGGGGHHHHHFHHFHFFD3GHBFHHHHGHEGHHHHHH?EGGEDGFHHHHFDGHHHGGDHG?FFDEHGGGGGGE
@M02034:409:000000000-BFKT7:1:2106:16829:18706 1:N:0:27
AAAGTCGAGGTGCCTAAAGTGGCAACCCAGACTGAGATGGCGGTTGGTGGTGTAGAGCTTCCTGTAGCCGCATGGCGTTCGTACTTAAATATGGAACTAACCATTCCAATTTTCGCTGTCTCTTTTACACATCTCCGATCCACGAGACA
+
AA?>AD1A1AAAFGGGGFG3FGC0FAA0FAAF1GGCBFDBBE/FECC/AE//F1DDFEGHHCF1BGDGFE?/>EFAEEEEE?0E>FBB1GFFH11EBF1GG01B1FBBEGGHHEBAFG?<FGHH1F2FGFEBC1FGE//>CGGA@CCGH
@M02034:409:000000000-BFKT7:1:2106:11746:18707 1:N:0:27
AAAGTCGAGGTGCCTAAAGTGGCAACCCAGACTTTGTCTTCTGTTGGTGGTGTAGAGCTTCCTGTAGCCGCATGGCGTTCGTACTTAAATATGGAACTAACCATTCCAATTTTCGCTGTCTCTTATACACATCTCCGAGCCCACGAGACA
+
BBBBBFBBBBAAGGGGGGGGGGGHHHHGGHHGHHHHHHHHHHHHHHHEGGEFHHHHHHHHHHHHHHHHHGGEGGHGGGGGGGHHHHHHGHHHHHFHHHHHHHGHHHHHHGHHHGEGGGGHHGGHFHHHFHHHHHHHGCGGGGHGGGGGGH
@M02034:409:000000000-BFKT7:1:2106:2740:18711 1:N:0:27
AAAGTCGAGGTGCCTAAAGTGGCAACCCAGACTAAGGTGAATGTTGGTGGTGTAGAGCTTCCTGTAGCCGCATGGCGTTCGTACTTAAATATGGAACTAACCATTCCAATTTTCGCTGTCTCTTATACACATCTCCGAGCCCACGAGACA
+
CCCCCFABCCBCGGGGGGGGGGGHHHHGGHHGHHHHGDFGGHHHHGGFEEGFFFHHFHFFGHHHHFHFDEGFGGF1EEEGGEGHHHHHHHHGHGDBGHHHFFBGHHGFHHHHHGGGGGEDHHHHGGHHHHHHHHGFC<CCDFGGGCDGF?
@M02034:409:000000000-BFKT7:1:2106:12040:18715 1:N:0:27
AAAGTCGAGGTGCCTAAAGTGGCAACCCAGACTTATCATAAGGTTGGTGGTGTAGAGCTTCCTGTAGCCGCATGGCGTTCGTACTTAAATATGGAACTAACCATTCCAATTTTCGCTGTCTCTTATACACATCTCCGAGCCCACGAGACA
+
ABBBBDAA?DAABFGGGGGFGGGHHHHFGHHGHHHHHHFFHHHFGFGGF?EFFGHEHFGFHHHGFFHGFGCGFFHHGGGGGGGGHGG3DGEGHHHFFHFFGHGFGFFFHGHHHFEGGGEHFFHHGHGGFC2GGF32E/@/DFGFDCCGGH
@M02034:409:000000000-BFKT7:1:2106:20356:18718 1:N:0:27
AAAGTCGAGGTGCCTAAAGTGGCAACCCAGACTGTGTCGCGTGTTGGTGGTGTAGAGCTTCCTGTAGCCGCATGGCGTTCGTACTTAAATATGGAACTAACCATTCCAATTTTCGCTGTCTCTTATACACATCTCCGAGCCCACGAGAC
+
A>AA3DAAD>2AGGGFGG4FAGFGFFBEFGHGFFHH5DEEEEEEGGEBAEABAAFHFFGB5FGFB5FBGGEEEEFCFE@?EG11FFFFFFHHGHGB3?3FG03BDG4F?B?FGGEDDFBFHGHG1BFFFFFHGHE1B/<<>?FCD@/.<
@M02034:409:000000000-BFKT7:1:2106:19921:18723 1:N:0:27
AAAGTCGAGGTGCCTAAAGTGGCAACCCAGACTCATCAGAATGTTGGTGGTGTAGAGCTTCCTGTAGCCGCATGGCGTTCGTACTTAAATATGGAACTAACCATTCCAATTTTCGCTGTCTCTTATACACATCTCCGAGCCCACGAGAC
+
ABBBBFBBBBBBGGGGG4FGGFDFGGHFFHHGHHFGDDGH5G5ADGHEFEGGGFGHHEHHHHHHEFGFFGG0EEFGEGGGGGGGFHHHDGHFHHBEGHHCGFDGHHGGFHHHHFEGGAEGFGFH4GGHFGHEGF?FE/B@GEFGCC//C
@M02034:409:000000000-BFKT7:1:2106:5235:18728 1:N:0:27
AAAGTCTAGGTGCCTAAAGTGGCAACCCAGACTTACGGTTGGTGGTGTAGAGCTTCCTGTAGCCGCATGGCGTTCGTACTTAAATATGGAACTAACCATTCCAATTTTCGCTGTCTCTTATACACATCTCCGAGCCCACGAGACAGGCAG
+
CCCCBFFFFFDFGGGGGGGGGCGHHHHGGHHGHHHHGGHGGGGFGEGHHHGGHHHHHGHGHHHHGGGGGHHG?EFGBGEHHHHFHHHHGGGHHGHHHGGHGHHFHHHHHGGGEEGHFHHFHFGFGBGFHHHGGGGGGHFGGCDDHHGGHG
@M02034:409:000000000-BFKT7:1:2106:19918:18743 1:N:0:27
AAAGTCGAGGTGCCTAAAGTGGCAACCCAGACTCTTCAGAATGTTGGTGGTGTAGAGCTTCCTGTAGCCGCATGGCGTTCGTACTTAAATATGGAACTAACCATTCCAATTTTCGCTGTCTCTTATACACATCTCCGAGCCCACGAGAC
+
CCCBCFBBCCCCGGGGGGGGGGGHHHHGGHHGHH35FG5555BGGHHGGGEFGHHHHHHHHHHHHHHHHGGGGGHHGGGGGGHHHHGHHHHHHHHHGHHHHHHHHHGHHHHHHHGGGGGHHHHHHHHHHHHHHHHHGBCGGGHGGGGGG
@M02034:409:000000000-BFKT7:1:2106:25705:18745 1:N:0:27
AAAGTCGAGGTGCCTAAAGTGGCAACCCAGACTGGGGAGGGGGTTGGTGGTGCAGA
+
BBBBBFBBBBABGGGGGGGGGGGHHHHGGHHGHHHD?FGGGFCGCGE>11B133D5
@M02034:409:000000000-BFKT7:1:2106:28356:18764 1:N:0:27
AAAGTCGAGGTGCCTAAAGTGGCAACCCAGACTAGTAGTAAGGTTGGTGGTGTAGAGCTTCCTGTAGCCGCATGGCGTTCGTACTTAAATATGGAACTAACCATTCCAATTTTCGCTGTCTCTTATACACATCTCCGAGCCCACGAGACA
+
ABBBBFBBBBAAGFGFGGGFGGGBGFF2AFCFFGFDFBDEDHFFGHCEFEEFFBGBBGGGEBFGGEGFGE00EEG1E1>1BBECCDFFGFB4GF3FFHGCFEDEFHHFFGHHG4E/EEE34FGGFG?BDGFGBGFFC/@></?/><CG?F
@M02034:409:000000000-BFKT7:1:2106:29007:18766 1:N:0:27
AAAGTCGAGGTGCCTAAAGTGGCAACCCAGACTCATAATGAGGTTGGTGGTGTAGAGCTTCCTGTAGCCGCATGGCGTTCGTACTTAAATATGGAACTAACCATTCCAATTTTCGCTGTCTCTTATACACATCTCCGAGCCCACGAGACA
+
CCCCBFAABBABGGGGGFGGGGFFHFGGFHHFHHHHHHHHGGHHHHGEFGEFHHHFHHHHHFHGFFHGGEA>FEHGEEEFEFHHHHGGHHHHHHFFGGFGFFBGHHHFHHHHHFEFGGGDGFHHHHFFDGHHGH3?C@G@CFHFCFGGGF
@M02034:409:000000000-BFKT7:1:2106:13072:18772 1:N:0:27
AAAGTCGAGGTGCCTAAAGTGGCAACCCAGACTAAGAAGCAGGTTGGTGGTGTAGAGCTTCCTGTAGCCGCATGGCGTTCGTACTTAAATATGGAACTAACCATTCCAATTTTCGCTGTCTCTTATACACATCTCCGAGCCCACGAGAC
+
BBBBBFBBBBBBGGGGGGGGGFGHHDHGGHHGHGHBGHBAEGHFGFCEFGAFGHHHHHHHHFHHBFGGHGGCFEHHGGGGDGHGHHHH3GGGHHHHGHFHHHFGGFHHHHHHHHGGGGGGHFHHGHEGFFHHBGGFDCGGGGHGGGG?E
@M02034:409:000000000-BFKT7:1:2106:5991:18775 1:N:0:27
AAAGTCGAGGTGCCTAAAGTGGCAACCCAGACTGAGAATCAGGTTGGTGGTGTAGAGCTTCCTGTAGCCGCATGGCGTTCGTACTTAAATATGGAACTAACCATTCCAATTTTCGCTGTCTCTTATACACATCTCCGAGCCCACGAGACA
+
BBAABF?AAD2>AFDGGGGG5GGHHHHACG2FGHHFEFFHGHFHFG2EFE1BGFHGGHHHHHHGGHGEGGEGGFHHGGGGDE2GFHGFFHEHHFBBGHHFHGFHFHEFGGHHHGGGGGEBHFHHHHG3FHHHHHFDFGGFFEHEC@@DGF
@M02034:409:000000000-BFKT7:1:2106:27393:18781 1:N:0:27
AAAGTCGAGGTGCCTAAAGTGGCAACCCAGACTGAGGCGAAGGTTGGTGGTGTAGAGCTTCCTGTAGCCGCATGGCGTTCGTACTTAAATATGGAACTAACCATTCCAATTTTCGCTGTCTCTTATACACATCTCCGAGCCCACGAGACA
+
CCCBCFCCCCABGGGGGGGGGGGGHHHGGHHGHHHHGGGEGGGHHGGEFGEFHFHGHHHHHHHHHHHHHGEGGGHHGEGGGGHHHHGHHHFHHHDGGH3GHHHHGHHHGHHHHHGGGGDFHHHHHGFDGHHHGHFHE/CFGFFGGFGGGB
@M02034:409:000000000-BFKT7:1:2106:14787:18784 1:N:0:27
AAAGTCGAGGTGCCTAAAGTGGCAACCCAGACTGGGCCGAATGTTGGTGGTGTAGAGCTTCCTGTAGCCGCATGGCGTTCGTACTTAAATATGGAACTAACCATTCCAATTTTCGCTGTCTCTTATACACATCTCCGAGCCCACGAGAC
+
AABBABAADDAAGGGGGGGGGGGFGEGGGGHGHHGFHHEEGFHGHHGAFFAFEFFHHHHHHGGHHGHHHGGGGGHHGGGGFFBGHHGHHHHHHHFGFHFFHHHGHGFGHHHHHHGGG?CFHGFHFHHHHGHHFHFGGGCGGGHGGGGGG
@M02034:409:000000000-BFKT7:1:2106:18295:18794 1:N:0:27
AAAGTCGAGGTGCCTAAAGTGGCAACCCAGACTCCTTCGTCGGTTGGTGGTGTAGAGCTTCCTGTAGCCGCATGGCGTTCGTACTTAAATATGGAACTAACCATTCCAATTTTCGCTGTCTCTTATACACATCTCCGAGCCCACGAGAC
+
CCCCBFBCCCABGGGGGGGGGGGGHHHGGHHGHHHHHHHGGGGGGGGGGGEFGFHHHHHHHHHHHHHHHGGGGGHHGGGGGGHHHHHHGHHHHHGHHHGHHHHHHHGHHHHHHFEGGGGHHHHHHHHHFHHHGHHHFCGGGGHGGGGGG
@M02034:409:000000000-BFKT7:1:2106:19703:18795 1:N:0:27
AAAGTCGAGGTGCCTAAAGTGGCAACCCAGACTCATCCTCCGGTTGGTGGTGTAGAGCTTCCTGTAGCCGCATGGCGTTCGTACTTAAATATGGAACTAACCATTCCAATTTTCGCTGTCTCTTATACACATCTCCGAGCCCACGAGAC
+
ABBBBFBBBBAAGFGGGGGGGCGHGFHGGHGGHHHHGHGHFGGEEFCEEGEFHHHHFHEHHGHHDGHHGGGGGGGECFGGGGHGHHHEFGDGHF?EGG3FFHGGHHFH4FGHHDEEEEFEHHFH3GHHDGHGHHGGGFC?GGEA?C@FG
@M02034:409:000000000-BFKT7:1:2106:23929:18801 1:N:0:27
AAAGTCGAGGTGCCTAAAGTGGCAACCCAGACTACTAATGAGGTTGGTGGTGTAGAGCTTCCTGTAGCCGCATGGCGTTCGTACTTAAATATGGAACTAACCATTCCAATTTTCGCTGTCTCTTATACACATCTCCGAGCCCACGAGACA
+
CCCCCFBCCCAAGGGGGGGGGGGHHHHGGHHGHHHHHHHHHGHHHHGGGGEFGFHGG5GHHHHHHHHHGGGCGGHGGEFGGEFHFHHHHHGGHHBGHHHGHHGHGHHGHHHHHFEFGGGHGHHHEFHGFGHHHHHHFBFGGEFGGGGGGF
@M02034:409:000000000-BFKT7:1:2106:10216:18802 1:N:0:27
AAAGTCGAGGTGCCTAAAGTGGCAACCCAGACTCCTCATAAGGTTGGTGGTGTAGAGCTTCCTGTAGCCGCATGGCGTTCGTACTTAAATATGGAACTAACCATTCCAATTTTCGCTGTCTCTTATACACATCTCCGAGCCCACGAGACA
+
A@ABAFBAD>A4EGGGGFDDBGFHHEGGGHHGHGHHHGGH5BEDAEEEAFEECGGGFGHGFHHHHEFBFEGGGE?BEFFFEEGFGHHH3BGGGH33EGDFCC3BFBFGFGHHHFGDDGEFHFHHFHGFFH2GBFBBA//<@FHGGGF?EC
@M02034:409:000000000-BFKT7:1:2106:28953:18810 1:N:0:27
AAAGTCGAGGTGCCTAAAGTGGCAACCCAGACTCCGAATACTGTTGGTGGTGTAGAGCTTCCTGTAGCCGCATGGCGTTCGTACTTAAATATGGAACTAACCATTCCAATTTTCGCTGTCTCTTATACACATCTCCGAGCCCACGAGACA
+
BABBBFAABBBAGGGGG4FEGCFHHHHGDECFHGHGAAFGHGGHHGHGEGEFFDHEGFBFGFHHHHHHHGGFGGFFGFEFFEFHHFHHHGFHHF3FFHHHHGFHHFHFEH3GFG?FGF?GHGGHGFGHHHBGHHHGD<CFDEGFG?DDC?
@M02034:409:000000000-BFKT7:1:2106:16882:18810 1:N:0:27
AAAGTCGAGGTGCCTAAAGTGGCAACCCAGACTCAGTTTACGGTTGGTGGTGTAGAGCTTCCTGTAGCCGCATGGCGTTCGTACTTAAATATGGAACTAACCATTCCAATTTTCGCTGTCTCTTATACACATCTCCGAGCCCACGAGAC
+
B@ABBFBBBB>AGGGGFGGGGGGGGHHGGHHGHGFHHHHHFFFHGFGEGGEFGFHDHFHHHHHFGFHHHGG@EEHHFEGGGAGHHHHGHHHHFFFGHHHGGHHFFHGHHHGHGHGGFGGHHHHHFHGHEGFHHHHFC<DFCEHGGGFDF
@M02034:409:000000000-BFKT7:1:2106:6275:18819 1:N:0:27
AAAGTCGAGGTGCCTAAAGTGGCAACCCAGACTAATAATCATGTTGGTGGTGTAGAGCTTCCTGTAGCCGCATGGCGTTCGTACTTAAATATGGAACTAACCATTCCAATTTTCGCTGTCTCTTATACACATCTCCGAGCCCACGAGACA
+
CCCCCFCCCCABGGGGGGGFGGGHHHHGGHHGHHHHHHHHHHHHHHHGGGEFHHHHHHHHHGHHHHHHHG?EGGHHGGGGGGHHHHHHHHHHHHFFHHGHGHGHHHGHHHHHHHGGGGGGHHHHHHHHHHHHHHGFFDGCDGHGFGGGGF
@M02034:409:000000000-BFKT7:1:2106:2732:18820 1:N:0:27
AAAGTCGAGGTGCCTAAAGTGGCAACCCAGACTCCGAATCCTGTTGGTGGTGTAGAGCTTCCTGTAGCCGCATGGCGTTCGTACTTAAATATGGAACTAACCATTCCAATTTTCGCTGTCTCTTATACACATCTCCGAGCCCACGAGACA
+
BCBABFBCCCABGGGGGGGGGGGGGHHGGHHGHHHGGGGGHHHHHHHGGGEFGHHHHHHHHHHGGHHHHGGFGGHGGGGGFGHHHHGHHHHHHHGHHHGFHHGHHHGHHHHHHHGGGGGHGHHHHHFHGHHHHHGGC>DCFGHGGGGFG<
@M02034:409:000000000-BFKT7:1:2106:16032:18820 1:N:0:27
AAAGTCGAGGTGCCTAAAGTGGCAACCCAGACTCCGGCGG
+
BCCCAFBCCCCCGGGGGGGGGGGHHHHGGHHGH33E222A
@M02034:409:000000000-BFKT7:1:2106:19108:18822 1:N:0:27
AAAGTCGAGGTGCCTAAAGTGGCAACCCAGACTACTCAGTTGGTTGGTGGTGTAGAGCTTCCTGTAGCCGCATGGCGTTCGTACTTAAATATGGAACTAACCATTCCAATTTTCGCTGTCTCTTATACACATCTCCGAGCCCACGAGACA
+
AABCCFCCCCABGGGGGGGGGGGHHHHGGHHGHHHHHHHFGHHGHGGGGGEFGHHHHHHHHHHHHHHHHGGGGGHHGGGGGGHHHHHHFHHHHHGHGHHHHHHHHHGHHHHHHHGGGGGGHHHHHHGHHHHHHHHHG@GGGGHGGGGGGF
@M02034:409:000000000-BFKT7:1:2106:11786:18824 1:N:0:27
AAAGTCGAGGTGCCTAAAGTGGCAACCCAGACTTCGAAGCCTGTTGGTGGTGTAGAGCTTCCTGTAGCCGCATGGCGTTCGTACTTAAATATGGAACTAACCATTCCAATTTTCGCTGTCTCTTATACACATCTCCGAGCCCACGAGAC
+
CCCDCFBCDCCCGGGGGGGGGGGHHHHGGHHGHHHGHHGGCHHHHHHFFGEFHHHHHHHHHHHHHHHHHGGGGGHHGGGGGGHHHHHHGHHHHHHHHHHHHHGHHHHHHGHHHHGGGGGGHHHHHHHHGHHHHHFHGFGGGGHGGGFGG
@M02034:409:000000000-BFKT7:1:2106:16208:18826 1:N:0:27
AAAGTCGAGGTGCCTAAAGTGGCAACCCAGACTCCTAGGGAGGTTGGTGGTGTAGAGCTTCCTGTAGCCGCATGGCGTTCGTACTTAAATATGGAACTAACCATTCCAATTTTCGCTGTCTCTTATACACATCTCCGAGCCCACGAGACA
+
BBABAFBBBBBBGGGGGGGDGGGHGHHGGHHGHGHHHHHHHGGAGHG?FGGFGHHHHHHHHHHHHHHHHGGGGGHHGFGGGGGHHHFFHHHHHH3@FHGHHHHFHHEFDBGHHHGGGGFFGFGHGHHHGHHHGFFHD@/@GEEFGCD?DC
@M02034:409:000000000-BFKT7:1:2106:16049:18827 1:N:0:27
AAAGTCGAGGTGCCTAAAGTGGCAACCCAGACTCCGCATGCTGTTGGTGGTGTAGAGCTTCCTGTAGCCGCATGGCGTTCGTACTTAAATATGGAACTAACCATTCCAATTTTCGCTGTCTCTTATACACATCTCCGAGCCCACGAGACA
+
A?AB>DBBBBAAGGGGGGGGGGGHHHHGGHHGHHHGGGGGFGHFHGEAFEEGHHHHFDGHGHHHGFHHHGG@EFHGEEGGFEHHHHHHGHGHHHGEFHEFFGBFGFFGHHHHHBEEGGGHHBHF3GBDFCGFBFGHD</@DFHEC?FDD?
@M02034:409:000000000-BFKT7:1:2106:26499:18828 1:N:0:27
AAAGTCGAGGTGCCTAAAGTGGCAACCCAGACTTTGAATCATGTTGGTGGTGTAGAGCTTCCTGTAGCCGCATGGCGTTCGTACTTAAATATGGAACTAACCATTCCAATTTTCGCTGTCTCTTATACACATCTCCGAGCCCACGAGACA
+
BCCCCFBCCCABGGGGGGGGGGGHHHHGGHHGHHHHHHHHHHHHHHGGFGEFGHHHHHHHHHHHHHHHHGGGGGHHGGGGGGHHHHHHGHHHHGHHHHGHHHGHHHGHHHGHHGGGGGGHHGHHHHHHHFHHHHHHGGGGGGHGGGGGG?
@M02034:409:000000000-BFKT7:1:2106:26816:18836 1:N:0:27
AAAGTCGAGGTGCCTAAAGTGGCAACCCAGACTTGTAAGCAGGTTGGTGGT
+
>1AA1BAAD>AAF1BFAFGFGFFGHHHGGGHFCGFGCFBHEFG0BFAABEA
@M02034:409:000000000-BFKT7:1:2106:11201:18836 1:N:0:27
AAAGTCGAGGTGCCTAAAGTGGCAACCCAGACTAGGGGTGGGGTTGGTGGTGTAGAGCTTCCTGTAGCCGCATGGCGTTCGTACTTAAATATGGAACTAACCATTCCAATTTTCGCTGTCTCTTATACACATCTCCGAGCCCACGAGACA
+
BBCCCFBCCCBBGGGGGGGGGGGHHHHGGHHGHHHHHGAEEGGEGGGGGGEFEHHHHHHHHHHHFHHHHGGGGGHHGGGGGGHHHHFHHHHHHHFGHHFHHHGHHHHHHHHHHHGGGGGGHGHHHHGGHHHHHHHHG/CCGGHGGGGGGC
@M02034:409:000000000-BFKT7:1:2106:26516:18839 1:N:0:27
AAAGTCGAGGTGCCTAAAGTGGCAACCCAGACTTTGAATCATGTTGGTGGTGTAGAGCTTCCTGTAGCCGCATGGCGTTCGTACTTAAATATGGAACTAACCATTCCAATTTTCGCTGTCTCTTATACACATCTCCGAGCCCACGAGAC
+
BBBBBF3ABBAAFGGGGGGGCGGHHHHGGHGCGG53D5DG5DGHHFGGFGEFEFHEGHHHHGHHHHHHHGGGGGHHGEFEEECGEHGFHFGHFBDFFHFHHHGHBGFHHHFGGGCFGG/BGHHEFG44GHFFHHHG//B?CFGEC?CF?
@M02034:409:000000000-BFKT7:1:2106:16036:18844 1:N:0:27
AAAGTCGAGGTGCCTAAAGTGGCAACCCAGACTCCGCATGCTGTTGGTGGTGTAGAGCTTCCTGTAGCCGCATGGCGTTCGTACTTAAATATGGAACTAACCATTCCAATTTTCGCTGTCTCTTATACACATCTCCGAGCCCACGAGACA
+
ABA@ADAAB@AAGGGGG4GFFGGGHHHDCHHGHHHGGGGGGHHHHHGGGE1BGFHGFGHEHHGGHFHGBGG>EEHGG?EGGFHHHHHEHHEHHHGGG3FCCG3GHEGGFGHHH4<<E/EEGFBDDGBGFHGHGHHFACDC<FAFCGCDG?
@M02034:409:000000000-BFKT7:1:2106:10964:18846 1:N:0:27
AAAGTCGAGGTGCCTAAAGTGGCAACCCAGACTTCGAAGACTGTTGGTGGTGTAGAGCTTCCTGTAGCCGCATGGCGTTCGTACTTAAATATGGAACTAACCATTCCAATTTTCGCTGT
+
AABB>DBABDAAGGGGGGGFFGGHHHHGGHHGHDEFFBFEABFFGFHEEFEFGHHHHHHHHHHHGFHHGGG?EEEFGGGGGGHHHHHHGHHHHHHFFGFFFFFFH4B4HHHHHFE/AFE
@M02034:409:000000000-BFKT7:1:2106:17563:18846 1:N:0:27
AAAGTCGAGGTGCCTAAAGTGGCAACCCAGACTCATATGCAGGTTGGTGGTGTAGAGCTTCCTGTAGCCGCATGGCGTTCGTACTTAAATATGGAACTAACCATTCCAATTTTCGCTGTCTCTTATACACATCTCCGAGCCCACGAGAC
+
BBBBBFBBBBAAGGGGGBGGGGFHHHHGGHHGHGBGGFFHA5FGGHGGGGGGHHHFGHHHHHHHHGHHHGGGGGHHGGGGGGHHHHHHGHHHHHHHHFHFHHGHHHHHGGHHHFEEGGEHGHHHHHHHGHHHHHFHGBDGGGHGGGGFG
@M02034:409:000000000-BFKT7:1:2106:29220:18850 1:N:0:27
AAAGTCGAGGTGCCTAAAGTGGCAACCCAGACTCATACTCCTGTTGGTGGTGTAGAGCTTCCTGTAGCCGCATGGCGTTCGTACTTAAATATGGAACTAACCATTCCAATTTTCGCTGTCTCTTATACACATCTCCGAGCCCACGAGAC
+
ABBBBFBA@DAAGGGGGGFG5GGHGHHGGCHGGGHHHHHHHHHHGHFEFEEFHHGGFHHHFGGHHHHGHGGGGGHHGGGGGGHHHHDGHGEGHHFHHHDGHFFHHHHGFGHHHHEFGGGFHHHHHGHGFFGHGHHGD/BDCFHECC?EG
@M02034:409:000000000-BFKT7:1:2106:26806:18850 1:N:0:27
AAAGTCGAGGTGCCTAAAGTGGCAACCCAGACTTGTAAGCAGGTTGGTGGTGTAGAGCTTCCTGTAGCCGCATGGCGTTCGTACTTAAATATGGAACTAACCATTCCAATTTTCGCTGTCTCTTATACACATCTCCGAGCCCACGAGAC
+
AAAABFBBBBAAGGGGGGGGGCGHHHHFGH2CGFFFHFHHHHAGAF?EEEBBFGGBEGHHFGHHHGHEHGGGGGHHGEECFGFEEGH3EFGGFF33FGFEGHHHFH4GFGGFHH?EG/?3BGFHHH3?FGGHFGHHG/CC@FFFGFCGC
@M02034:409:000000000-BFKT7:1:2106:15029:18863 1:N:0:27
AAAGTCGAGGTGCCTAAAGTGGCAACCCAGACTAAGCAGAAGGTTGGTGGTGTAGAGCTTCCTGTAGCCGCATGGCGTTCGTACTTAAATATGGAACTAACCATTCCAATTTTCGCTGTCTCTTATACACATCTCCGAGCCCACGAGACA
+
CCCDCFBBBCBCGGGGGGGGGGGHHHHGGHHGHHHHHHHHHHHHHGGGGGGFHHHHHHHHHHHHHHHHHGGGGGHHGGGGGGHHHHHHHHHHHHHEFHHHHHHHHHGHFGHHHFGGGGGGHHHHHHHHHHGHHHHGGFCGGGHGGGGGG=
@M02034:409:000000000-BFKT7:1:2106:15046:18867 1:N:0:27
AAAGTCGAGGTGCCTAAAGTGGCAACCCAGACTAAGCAGAAGGTTGGTGGTGTAGAGCTTCCTGTAGCCGCATGGCGTTCGTACTTAAATATGGAACTAACCATTCCAATTTTCGCTGTCTCTTATACACATCTCCGAGCCCACGAGAC
+
>3AA3BA>AA>AGFGCGBFFFFFFFGAEGHHFHHHGGHH3BGG3BBEBAEEEAEFGDFFF5BBFGDGEGEE0EECFEEEFFGFHFFFH3BGGHHEB@FFBFFFFFBDFFHGFF4EDEEEGGDFGBGDF3G222D3?AC@?CFEGCG?/C
@M02034:409:000000000-BFKT7:1:2106:12779:18876 1:N:0:27
AAAGTCGAGGTGCCTAAAGTGGCAACCCAGACTACGTCTCGGGTTGGTGGTGTAGAGCTTCCTGTAGCCGCATGGCGTTCGTACTTAAATATGGAACTAACCATTCCAATTTTCGCTGTCTCTTATACACATCTCCGAGCCCACGAGACA
+
BBBBBFBBBBAAGGGGGGGGGGGHHHHGGHHGHHHGHHHHHGGHGGGEFCGFGBGFEDFGDGHHHHFHHDG?EFHFGEFEFEGHEHHHBGHFHG3FGFFHFFFGDGGB?FFHFB<EFE<F3FF?3B3FFGF2FFHDD?DCFGFGGCGGF>
@M02034:409:000000000-BFKT7:1:2106:6996:18885 1:N:0:27
AAAGTCGAGGTGCCTAAAGTGGCAACCCAGACTGCGCCTCCTGTTGGTGGTGTAGAGCTTCCTGTAGCCGCATGGCGTTCGTACTTAAATATGGAACTAACCATTCCAATTTTCGCTGTCTCTTATACACATCTCCGAGCCCACGAGAC
+
CCCCCFCADDAAGGGGGGGFGGGHGHHGGHGGHHHGGGGGGHHHHHHEFGABFFHHHHHHHHHHHHHHHGGGGGHHGFGGGFHHHHGFGHHHHHHHHHGFGHHHHHHGHGHHHHGGGGGHFFHHHHHHFHHHGHGGDBGF?FHFFFGGG
@M02034:409:000000000-BFKT7:1:2106:5100:18885 1:N:0:27
AAAGTCGAGGTGCCTAAAGTGGCAACCCAGACTAGTGGGCGTGTAGGGCTTGCTGTAGTTGCATT
+
ABCBADABCBBBGGGGGGGGGGGHHHHGGHE2B33DF2A22AEE2FB12AF015B555B55D355
@M02034:409:000000000-BFKT7:1:2106:7386:18893 1:N:0:27
AAAGTCGAGGTGCCTAAAGTGGCAACCCAGACTGCGTTGGATGTTGGTGGTGTAGAGCTTCCTGTAGCCGCATGGCGTTCGTACTTAAATATGGAACTAACCATTCCAATTTTCGCTGTCTCTTATACACATCTCCGAGCCCACGAGACA
+
BBBBBFBABB>AGGGGGGGGGGGGHHHGGHDGHHHGGGGHHHHHHHGGGGEFGHHHHHHHHHHHHHHHHGGGGGHHGGGGGGFHHHGHHHHHHGGHGHGHHHHHHHHHHHHHHHGGGGGGHGHGHHGHHHHHGHDHDCGCGGHGGGGGD?
@M02034:409:000000000-BFKT7:1:2106:18214:18894 1:N:0:27
AAAGTCGAGGTGCCTAAAGTGGCAACCCAGACTGTTGGTCGGGTTGGTGGTGTAGAGCTTCCTGTAGCCGCATGGCGTTCGTACTTAAATATGGAACTAACCATTCCAATTTTCGCTGTCTCTTATACACATCTCCGAGCCCACGAGACA
+
CBCCCFCBBCABGGGGGGGGGGGHHHHGGHHGHHHHHHFHGGGFFEGFGGGFGHHHHHHHFHHHHHHHHGGGGGHHGGGGGGHHHHHHHHHHHHHHHHHFHHGHHHHHHHHHHHGGGGGFHHHHGHHHHGHHHHFFGB/@GGHGGGGGFC
@M02034:409:000000000-BFKT7:1:2106:10038:18899 1:N:0:27
AAAGTCGAGGTGCCTAAAGTGGCAACCCAGACTAAGAATGATGTTGGTGGTGTAGAGCTTCCTGTAGCCGCATGGCGTTCGTACTTAAATATGGAACTAACCATTCCAATTTTCGCTGTCTCTTAACACATCTCCGAGCCCACGAGACAG
+
?AAAAF1A1>1>FGGGGGGBEBFFFHFE0BGGHH1F1E1DGFFGGFFEFC/BGFF2FHGHHFHFHHFFHG?EEFHHC/FEGGB>GGFFGHFGFG1FGG1GHFHHGHGGBGHHH2EEFGGFFHHHHBF1GHGBGFHGGGGGGHECGCCGH?
@M02034:409:000000000-BFKT7:1:2106:17303:18916 1:N:0:27
AAAGTCGAGGTGCCTAAAGTGGCAACCCAGACTCCTCCTTGTGTTGGTGGTGTAGAGCTTCCTGTAGCCGCATGGCGTTCGTACTTAAATATGGAACTAACCATTCCAATTTTCGCTGTCTCTAACACATCTCCGAGCCCACGAGACAGG
+
AABBBFBABDAAGGGGGCGGGGGHHHHGGHGGHHHHHHHHHHHHHHHEEGEFGHHHHHHHBGHHHHHHHGGEGGHHGGGGGGHHHHHFFGGFHHEFFHBCHHFGHHGHGGHHHHGGGGFHHHHHFHEHFGHHHHGCGCFFHEDCGDGHFF
@M02034:409:000000000-BFKT7:1:2106:2710:18918 1:N:0:27
AAAGTCGAGGTGCCTAAAGTGGCAACCCAGACTACGACGCCGGTTGGTGGTGTAGAGCTTCCTGTAGCCGCATGGCGTTCGTACTTAAATATGGAACTAACCATTCCAATTTTCGCTGTCTCTTATACACATCTCCGAGCCCACGAGACA
+
ABBBAFBBDDAAGGG54BGGGGGHHHHGGHFGHGGGGFGGGCGGEEEEF?EFCFHGG5GGEGGHGEHFGGGGGGFAEAEFEEBGEGHBGHFGHF3FGHHHFE1GHFHHHHHHHGDDGCADHFHHHHGG2GHCGGGHDCD<<CEFDA@.C<
@M02034:409:000000000-BFKT7:1:2106:5939:18932 1:N:0:27
AAAGTCGAGGTGCCTAAAGTGGCAACCCAGCCTCCTGGGGGTGTGGGGCTT
+
33ABAFAABBBBGGGGFFFGGFGHHHHFGDCA222B3F222A0A1EAA10B
@M02034:409:000000000-BFKT7:1:2106:18729:18948 1:N:0:27
AAAGTCGAGGTGCCTAAAGTGGCAACCCAGACTAAGAGTCAGGTTGGTGGTGTAGAGCTTCCTGTAGCCGCATGGCGTTCGTACTTAAATATGGAACTAACCATTCCAATTTTCGCTGTCTCTTATACACATCTCCGAGCCCACGAGACA
+
BABBBFCCBBAAGGGGGGGFGGGHHHHGGHHGHHHHHHHGHHHFGGGEEGAABFGGHHHHGHHHGFHGHEGGGGHHGGGGGEFFHHHHHHHHHHBFGHHHHGGHGFHHHHHHHHEEFFEHHGHGFHHHFHGHHHFGFDFCGGHGGCGGGB
@M02034:409:000000000-BFKT7:1:2106:3648:18949 1:N:0:27
AAAGTCGAGGTGCCTAAAGTGGCAACCCAGACTCCGGTGCCGGTTGGTGGTGTAGAGCTTCCTGTAGCCGCAAGGCGTTCGTACTTAAATATGGAACTAACCATTCCAATTTTCGCTGTCTCTTATACACATCTCCGAGCCCACGAGACA
+
BBBBAFABBBBBGGGGGGGGGGGGHHHGGGHGHHFFGEAFHGGGEFFFGGGGGHFHHHHHHGHGHHHHHGGCEFGHGGGGGGGHHHHFGHFHHHFHHHGHHHHHFHGHHGHHHFGGGGGGHHHHHHHHGGHHHHHFGCFCGGHGGCCGG>
@M02034:409:000000000-BFKT7:1:2106:5948:18950 1:N:0:27
AAAGTCGAGGTGCCTAAAGTGGCAACCCAGACTCCTAGGCTTGTTGGTGGTGTAGAGCTTCCTGTAGCCGCATGGCGTTCGTACTTAAATATGGAACTAACCATTCCAATTTTCGCTGTCTCTTATACACATCTCCGAGCCCACGA
+
>AAA>BA3>>>AEGGD44GFFEFGFFEEGHHGHHHHHGHHCFFFFEFEFFG1FEGFFBGG5BFFAADAFEE0E1FAEAEF11CFFGFH3GGBFHF3FGBEGGBFBB?4BFGHHGFFDD?DG4FG4FFD3FGGFG3DDCCCFF<C/?
@M02034:409:000000000-BFKT7:1:2106:17972:18950 1:N:0:27
AAAGTCGAGGTGCCTAAAGTGGCAACCCAGACTCCGCCGTCTGTTGGTGGTGTAGAGCTTCCTGTAGCCGCATGGCGTTCGTACTTAAATATGGAACTAACCATTCCAATTTTCGCTGTCTCTTATACACATCTCCGAGCCCACGAGACA
+
BBBBBFBBBBAAGGGGGGGGGFGHHHHGGHHGHHHGGGGGGHGHHHHGGGEFGHHHHGHHHHHHHHHHHGGEGGHHGGGGGFHHHHGHHHHHHHGHHHGGHHHHHHGFFGHHHHGGGGDHHHHHHHHHGHHHHHHHGFGCGGHGGGGGGG
@M02034:409:000000000-BFKT7:1:2106:13198:18950 1:N:0:27
AAAGTCGAGGTGCCTAAAGTGGCAACCCAGACTGCGGATCGTGTTGGTGGTGTAGAGCTTCCTGTAGCCGCATGGCGTTCGTACTTAAATATGGAACTAACCATTCCAATTTTCGCTGTCTCTTATACACATCTCCGAGCCCACGAGACA
+
A?AAAFA???AAGGG11AFAGFGHGHHGGHHGGHHCEEECGHHHHHGFGGFEGGGGGFDCEHFHHFHFFEG/EEHEGGGGGCBHFHBGFDGHHFB1E1BFGFBGGHFFFGHHH2EEFGGHH2FGFHDGBGBFFHGGABCCCFGEG?CFCF
@M02034:409:000000000-BFKT7:1:2106:8670:18965 1:N:0:27
AAAGTCGAGGTGCCTAAAGTGGCAACCCAGACTTCTCCGTCGGTTGGTGGTGTAGAGCTTCCTGTAGCCGCATGGCGTTCGTACTTAAATATGGAACTAACCATTCCAATTTTCGCTGTCTCTTATACACATCTCCGAGCCCACGAGACA
+
BBBBAFBBB2>AGGGGGGGFGFFHHAGFGHHGHBEGA5E2FEFAEGCEFEAFGBGHHDGHHHFGGHHFFFEGGGGHGGGGFEHGHFDDGGDFGFDGFHFHHHHHHFFHHHGHHFGGGGDBHHHHEHHFHCHHBD2GF/?C@FHGGDGGGB
@M02034:409:000000000-BFKT7:1:2106:11541:18965 1:N:0:27
AAAGTCGAGGTGCCTAAAGTGGCAACCCAGACTCAGCATCCGGTTGGTGGTGTAGAGCTTCCTGTAGCCGCATGGCGTTCGTACTTAAATATGGAACTAACCATTCCAATTTTCGCTGTCTCTTATCCACATCTCCGAGCCCACGAGACA
+
BBBBBFAADBAAGGGGGGGGGGGHHHHEGHFGHHHHF5FF32AA2A0AF1BC1BD55AAF5FG5A5B5A1E@FEFF/>/?1EE1?FH3@BB4@333BBGFB?3BE4G?4BFGHH/<EEE?3DFDGH33FGBCCDFFA//B@FEF@//?E<
@M02034:409:000000000-BFKT7:1:2106:13193:18967 1:N:0:27
AAAGTCGAGGTGCCTAAAGTGGCAACCCAGACTGCGGATCGTGTTGGTGGTGTAGAGCTTCCTGTAGCCGCATGGCGTTCGTACTTAAATATGGAACTAACCATTCCAATTTTCGCTGTCTCTTATACACATCTCCGAGCCCACGAGACA
+
BBBCBDABCCAAGGGGGGGGGGGHHHHGGHHGHHHGGGGGGHHHHHHEFGEFGHHHHHHHHHHHHHHHHGGGGGHHGGGGGGHHHHHHFHHHHHHHHHHHHHHHHHGHHGHHHHGGGGGHHHHHHHHHGHHHHHFGGCGGGGHGGGGGGC
@M02034:409:000000000-BFKT7:1:2106:13053:18969 1:N:0:27
AAAGTCGAGGTGCCTAAAGTGGCAACCCAGACTTGTTGTGTTGTTGGTGGTGTAGAGCTTCCTGTAGCCGCATGGCGTTCGTACTTAAATATGGAACTAACCATTCCAATTTTCGCTGTCTCTTATACACATCTCCGAGCCCACGAGACA
+
BABBAFBBBBBAGGGGGGGFGFGHHHHGGHHGHHHHHHHGHHHGHHHFFEEFEGHHHHHGHHHHHHHHHGGGGGHHGGGGGGGHHHHGGHFHHHGFHHFEHHGHHHHHHHHHHFGGGGGHHHHHFHFHFHFHGH3GDGCFGGHGGGGGGC
@M02034:409:000000000-BFKT7:1:2106:10427:18984 1:N:0:27
AAAGTCGAGGTGCCTAAAGTGGCAACCCAGACTCATACTCCGGTTGGTGGTGTAGAGCTTCCTGTAGCCGCATGGCGTTCGTACTTAAATATGGAACTAACCATTCCAATTTTCGCTGTCTCTTATACACATCTCCGAGCCCACGAGACA
+
B@ABCFCCCCBBFGGGGGGGGGGGHHHGGHHGHHHHHHHHHGGFGGGEGGEFGHHHHEHHHHHHHHHGHGGGGGHHGGGGGGHHHHHHGHGHHHBDGGGHGHEHHHHHHHHHHHGGGGGFHGHHHHHFHHEHHHHHGFGGGGHGGGGGGG
@M02034:409:000000000-BFKT7:1:2106:23734:18990 1:N:0:27
AAAGTCGAGGTGCCTAAAGTGGCAACCCAGACTCATAAGCCTGTTGGTGGTGTAGAGCTTCCTGTAGCCGCATGGCGTTCGTACTTAAATATGGAACTAACCATTCCAATTTTCGCTGTCTCTTATACACATCTCC
+
AA3AADAA@A2>BGD5ADGDFBFFHGHECA2FHGHHFGFG3BEBFGE2FEGGADG5DGHEEFHHFGG5FFGEAEHFEFEEGE2GFFHGBGGHHFF3FF3BGHFFF44?EGGHHFEG?EEFHHFH4GH4BF1G1F1B
@M02034:409:000000000-BFKT7:1:2106:16676:18995 1:N:0:27
AAAGTCGAGGTGCCTAAAGTGGCAACCCAGACTACTGGGCCTGTTGGTGGTGTAGAGCTTCCTGTAGCCGCATGGCGTTCGTACTTAAATATGGAACTAACCATTCCAATTTTCGCTGTCTCTTATACACATCTCCGAGCCCACGAGACA
+
BBAABFCBCCABGGGGGGGGGGGGHHHGFHHGHHHHGHHHHGGHHHHGGF1BFGHHHHHHHHHHHHHGHGGGGGHGGEGGEEGHHHHFHHHHHHGFHHFGHHHHHHHHGHHHHHGGGGGHHGHHHHHHHHHHHHGHGDCCGGHGGGGGGB
@M02034:409:000000000-BFKT7:1:2106:6985:19005 1:N:0:27
AAAGTCGAGGTGCCTAAAGTGGCAACCCAGACTAAGTGTCATGTTGGTGGTGTAGAGCTTCCTGTAGCCGCATGGCGTTCGTACTTAAATATGGAACTAACCATTCCAATTTTCGCTGTCTCTTATACACATCTCCGAGCCCACGAGACA
+
BBACBFCCCCBCGGGGGGGGGGGHHHHGGHHGHHHGFGHHGGFHHHHGFGEFHGHHHHHHHHHHHHHHHGG?FGHHGGGGGGHHHHHHHHHHHHFHGHGHHHFHHHHFHGHHHHGGGGGHHHHHGHHHHHHHHHHGDBGFGGHGGGGGG?
@M02034:409:000000000-BFKT7:1:2106:11470:19009 1:N:0:27
AAAGTCGAGGTGCCTAAAGTGGCAACCCAGACTTGGGGTGGGGTTGGTGGTGTAGAGCTTCCTGTAGCCGCATGGCGTTCGTACTTAAATATGGAACTAACCATTCCAATTTTCGCTGTCTCTTATACACATCTCCGAGCCCACGAGAC
+
BABBBFBBBBAAGGGGGFGGGGGHHHHGGHHGHHHHHGGEGFCFEGGGGGEFFHHHHGHHHHHHHHHHHGGGGGHHGGGGGGFHHGBFDGGHHHGFGGFCGHHHHHGHGHHHHGFGGGGFHHHHHHFHGHFHFHDF?AFCGGHGGGGGG
@M02034:409:000000000-BFKT7:1:2106:15858:19009 1:N:0:27
AAAGTCGAGGTGCCTAAAGTGGCAACCCAGACTGTTCCTCCTGTTGGTGGTGTAGAGCTTCCTGTAGCCGCATGGCGTTCGTACTTAAATATGGAACTAACCATTCCAATTTTCGCTGTCTCTTATACACATCTCCGAGCCCACGAGACA
+
B@AABFAAAD>AGGGGGGGGGGGHHHHGEHHGHHHHHHHHHHGHGEFEFEABGHHHFHHHHGHGHHHHHGGGGEFHGEFGGGFHHGGFGH4GHGBEGH3BFHGHHHGHFGGHHFEGGFGGHHHHHHEHGHGGGHHHG?CCGGGGCCGGGF
@M02034:409:000000000-BFKT7:1:2106:16085:19012 1:N:0:27
AAAGTCGAGGTGCCTAAAGTGGCAACCCAGACTGTTGGGGGGGTT
+
BBBBBF3>DDA?GGGGGGGGGCGHHHHGEHHGHCBDGH?E2/@D:
@M02034:409:000000000-BFKT7:1:2106:24520:19017 1:N:0:27
AAAGTCGAGGTGCCTAAAGTGGCAACCCAGACTCATAAGAATGTTGGTGGTGTAGAGCTTCCTGTAGCCGCATGGCGTTCGTACTTAAATATGGAACTAACCATTCCAATTTTCGCTGTCCTTATACACATCTCCGAGCCCACGAGACAG
+
ABBBADABBBAAGGGGGGGGGGGHGHHGGHHGHGHHHHHHHHHHHHGGGGGFHHHHHHHHHHHHHHHHHGGGGGHHGGGGGFHHHHHHHHHHHHGGHHHGHHHHHHHHEGHHHHGGGGEFHHHHHFFHHGGHHHHGGGGGGHGGGGGGHH
@M02034:409:000000000-BFKT7:1:2106:15421:19021 1:N:0:27
AAAGTCGAGGTGCCTAAAGTGGCAACCCAGACTTCGTTTCCTGTTGGTGGTGTAGAGCTTCCTGTAGCCGCATGGCGTTCGTACTTAAATATGGAACTAACCATTCCAATTTTCGCTGTCTCTTATCCACATCTCCGAGCCCACGAGAC
+
BBBBBFBBBBBBGGGGGGGGGGGHHHHDFHGGHHGEGFFFGGHHHHHGGCEFGGGBFHHHFGGHHDBFHAEEEFFFEEGGGFFAGGH33GFFHHBFGHGFHG3FHFHEFGGGHDEGGEEGFFGHGH3?FCGHHHHF?//>B/FF?/@DG
@M02034:409:000000000-BFKT7:1:2106:19104:19026 1:N:0:27
AAAGTCGAGGTGCCTAAAGTGGCAACCCAGACTGAGCTTCCGGTTGGTGGTGTAGAGCTTCCTGTAGCCGCATGGCGTTCGTACTTAAATATGGAACTAACCATTCCAATTTTCGCTGTCTCTTATACACATCTCCGAGCCCACGAGACA
+
CBCBCFCCCCABGGGGGGGGGGGHHHHGGHHGHHHHHHHHHGGGFGGEFFFFGHHHHHHHHHHHHHHHHGGGGGHHGGGGGGHHHHHHFHHHHHGHFHHHHHHHGHHHGGHHHHGGGGGHHHHHHHHHHHHHHHGHGFGGGGHGGGGCEF
@M02034:409:000000000-BFKT7:1:2106:16480:19030 1:N:0:27
AAAGTCGAGGTGCCTAAAGTGGCAACCCAGACTGGTATTCAGGTTGGTGGTGTAGAGCTTCCTGTAGCCGCATGGCGTTCGTACTTAAATATGGAACTAACCATTCCAATTTTCGCTGTCTCTTATACACATCTCCGAGCCCACGAGACA
+
BCCCAFBCCCBCGGGGGGGGGGGHHHHGGHHGHHHHHHHHHHHHHHGFGGGGHHHHHHHHGHHHHHHHHGGGGGHHGGGGGGHHHHHHHHHHHGFGHHHHHHHGHHGHHGHHHHGGGGGHHHHHEHGHGHHHHHHFFCFFGGHGGGGGGF
@M02034:409:000000000-BFKT7:1:2106:23168:19031 1:N:0:27
AAAGTCGAGGTGCCTAAAGTGGCAACCCAGACTAAGCATGAGGTTGGTGGTGTAGAGCTTCCTGTAGCCGCATGGCGTTCGTACTTAAATATGGAACTAACCATTCCAATTTTCGCTGTCTCTTATACACATCTCCGAGCCCACGAGAC
+
BBBBBFBBBBABGGGGFGGGGGGGHHHGGHHGHHHHHHHHHHHHGHFGGGEGHHHHHHHHHHHHHHHHHGGGGGHHGEFGGGHHHHHGHHHHHHBGHHHHHHGHHHHHEGHHHFEFGDFHHHGHHHHHHHHGHHHHG/CCGFHGGGGGG
@M02034:409:000000000-BFKT7:1:2106:7910:19033 1:N:0:27
AAAGTCGAGGTGCCTAAAGTGGCAACCCAGACTTCTACGGCGGTTTGTGGGGTAGAG
+
BBBBBFABBB>AGGGGGGGGGGGHHHFEGHFGHHHHHHGGGGGEGAD22EE@A1?55
@M02034:409:000000000-BFKT7:1:2106:6646:19034 1:N:0:27
AAAGTCGAGGTGCCTAAAGTGGCAACCCAGACTGTGGGGAGGGTTGGTGGTGTAGAGCTTCCTGTAGCCGCATGGCGTTCGTACTTAAATATGGAACTAACCATTCCAATTTTCGCTGTCTCTTATACACATCTCCGAGCCCACGAGAC
+
BAABBFBCCCABGGGGGGGGGGGHHHHGGHHGHHGHHGGGGGGGHGGGFFEFHGHHHHHHHHHHHHHHHGFGGGHHGGGGGGHGHHFGFHHHHHGHFHGHHHFHHHHHHHHHHHGGGGGHHHHHHHGGHHGHHHHHG@D@GGHGGCGGG
@M02034:409:000000000-BFKT7:1:2106:27758:19036 1:N:0:27
AAAGTCGAGGTGCCTAAAGTGGCAACCCAGACTCTGTCTGGGGTTGGTGGTGTAGAGCTTCCTGTAGCCGCATGGCGTTCGTACTTAAATATGGAACTAACCATTCCAATTTTCGCTGTCTCTTATACACATCTCCGAGCCCACGAGACA
+
A1AAAFAADD1AGGGGGGGGGGGFFHHEFHHGCGHHHFFHHGGGGGEEGGGFGBG2D1BGFGGGGFFFHEC/EEFC@EGGFEC//FGDGGHBG@@BGEDGF01FHGHBGGHHH>E?EEE1FFGDD2BDBB1FGHF1E?CC/</FCGC?<<
@M02034:409:000000000-BFKT7:1:2106:5747:19039 1:N:0:27
AAAGTCGAGGTGCCTAAAGTGGCAACCCAGACTTCGCTTTCGGTTGGTGTTGTAGAGCTTCCTGGGG
+
CCCCCFBCCCCBGGGGGGGGGGGHHHHGGGH2F552A2B252AB200BA1BAB5D5D5AB5BA531>
@M02034:409:000000000-BFKT7:1:2106:25092:19043 1:N:0:27
AAAGTCGAGGTGCCTAAAGTGGCAACCCAGACTCAGAAGCAGGTTGGTGGTGTAGAGCTTCCTGTAGCCGCATGGCGTTCGTACTTAAATATGGAACTAACCATTCCAATTTTCGCTGTCTCTTATACACATCTCCGAGCCCACGAGACA
+
CBBCCFABCCBBGGGGGGGGGGGHHHHGGHGGHHGHHHHHHHHHHHGGGGGFHHHHHHHHHHHHHHHHHGGGGGHHGGGGGGHHHHFHBGHHHGGHHHGHHHGHHHHGGHHHHHFGGGGHHHHHGHHHHHHHFHHHGDGFGGHGGGGGGE
@M02034:409:000000000-BFKT7:1:2106:11574:19050 1:N:0:27
AAAGTCGAGGTGCCTAAAGTGGCAACCCAGACTAATAAGAAGGTTGGTGGTGTAGAGCTTCCTGTAGCCGCATGGCGTTCGTACTTAAATATGGAACTAACCATTCCAATTTTCGCTGTCTCTTATACACATCTCCGAGCCCACGAGACA
+
CCCCCFCCCBBBGGGGGGGGGGGHHGHGGHHGHHHHHHHHFHHGGHGGGGGGHGHHHHGHHHHHHHGHHGGGGGHHGGGGGGHHHHHHFHHHHHGFHHGHHHHHHHHHHHHHHHGDGGGGHFHHFHHHGHHHHHGGG/CCGEHGGGGGGB
@M02034:409:000000000-BFKT7:1:2106:25920:19052 1:N:0:27
AAAGTCGAGGTGCCTAAAGTGGCAACCCAGACTGCGGGGGAGGTTGGTGGTGTAGAGCTTCCTGTAGCCGCATGGCGTTCGTACTTAAATATGGAACTAACCATTCCAATTTTCGCTGTCTCTTATACACATCTCCGAGCCCACGAGACA
+
CCBBCFCCCCABGGGGGGGGGGGGHHHGCGHGHHFFGGGGGGGGHHGEFEEFHDGDHGHHHGHHHHHHHGGGGGHHGEGGGGHHHHHFFHHHHFFGHHHFFFHHHHGGHGFHHFCGGGDHEHGH1FGGGHHFHHGFG@GGGGHGGGGGG:
@M02034:409:000000000-BFKT7:1:2106:19390:19064 1:N:0:27
AAAGTCGAGGTGCCTAAAGTGGCAACCCAGACTAAGGAGCATGTTGGTGGTGTAGAGCTTCCTGTAGCCGCATGGCGTTCGTACTTAAATATGGAACTAACCATTCCAATTTTCGCTGTCTCTTATACACATCTCCGAGCCCACGAGAC
+
ABCCCFBCCCCCGGGGGGGGGGGHHHHGGHHGHHHHHHHHHGGGHHGEFGFGHHHHHHHHHHHHHHGHHGGGGGHHGGGGGGHHHHHHHHHHHHHGGHGHHHHGHHFHHGHHHHGGGGGGGGGHFHFHGHHHHHHEFCCGGGHGGGFDA
@M02034:409:000000000-BFKT7:1:2106:21890:19067 1:N:0:27
AAAGTCGAGGTGCCTAAAGTGGCAACCCAGACTCTGACTCCGGTTGGTGGTGTAGAGCTTCCTGTAGCCGCATGGCGTTCGTACTTAAATATGGAACTAACCATTCCAATTTTCGCTGTCTCTTATACACATCTCCGAGCCCACGAGACA
+
AABCADABCCBCGGGGGGGFGGGHHHHGGHHGHHHHHGHHHGGGGGGGEFFGFGHBFFFHFGHHGFGFFFGCGGHFGEEGGGGEHHHHHHHHHG3BFHHHFGEHGHFBFGFHHF@EGGF2FHGF3DHFFFHHHFGFGFGGGFHGGGGGGG
@M02034:409:000000000-BFKT7:1:2106:5571:19067 1:N:0:27
AAAGTCGAGGTGCCTAAAGTGGCAACCCAGACTCTGCCGCCGGTTGGTGGTGTTGAGCTTCCTGTAGCCGCATGGCGTTC
+
BBBCBFAABCABGGGGGGGFGGGHHHHGGHHGHH3A3BAE2AA0BE0A1AEAA1B53BGB@BF5@5D43EE/E>B1>1>F
@M02034:409:000000000-BFKT7:1:2106:27350:19068 1:N:0:27
AAAGTCGAGGTGCCTAAAGTGGCAACCCAGACTTCTTATGGTGTTGGTGGTGTAGAGCTTCCTGTAGCCGCATGGCGTTCGTACTTAAATATGGAACTAACCATTCCAATTTTCGCTGTCTCTTATACACATCTCCGAGCCCACGAGAC
+
BBBBBFBBDDABGFGGGGGGGGCGGGHGGHHGHHHHHHHHHGHHGHHFFGEFHHHHHHHHHGHGGHHDGEGEGFHFEEGGGGGHHHHGFHHFHHHHHGGGCGHFFHGHHHHHHHGGGGGHHGGHHHHGGFHHHFGGEBCBFGHGGGGGG
@M02034:409:000000000-BFKT7:1:2106:8340:19076 1:N:0:27
AAAGTCGAGGTGCCTAAAGTGGCAACCCAGACTAGGTGTTGTGTTGGTGGTGTAGAGCTTCCTGTAGCCGCATGGTGTTCGTACTTAAATATGGTACTAACCATTCCAATTTTCGCTGTCTCTTATACACATCTCCGAGCCC
+
CCCCCFBABCCCGGGGGGGGGGGHHHHGGHHEGE3FAFG2FGGHBAAFA1EC13D5A5AA5BABF5B5ABF0BE?5@1?4??21?FG33BG4FE44B@GH313B34F44FEHE4>EEA?BBFF44?4?F33BB3F2B/BC/?
@M02034:409:000000000-BFKT7:1:2106:17206:19082 1:N:0:27
AAAGTCGAGGTGCCTAAAGTGGCAACCCAGACTAAGAATAATGTTGGTGGTGTAGAGCTTCCTGTAGCCGCATGGCGTTCGTACTTAAATATGGAACTAACCATTCCAATTTTCGCTGTCTCTATACACATCTCCGAGCCCACGAGACAG
+
BBCCCFABCCCCGGGGGGGGGFGHHHHGGHGGHGHHHHHDGFHHHHHGGGGGHGFGHGHHHHHHHHGHHGGGGGHHGGGGGGFHHHHGHHHHHEFGFHFFHHFGHHHHGGHHHFE?FFGGHHHHHFFHGGGHHHHG/@CBGHGGCGGDHF
@M02034:409:000000000-BFKT7:1:2106:2950:19086 1:N:0:27
AAAGTCGAGGTGCCTAAAGTGGCAACCCAGACTGGGAGGCAGGTTGGTGGTGTAGAGCTTCCTGTAGCCGCATGGCGTTCGTACTTAAATATGGAACTAACCATTCCAATTTTCGCTGTCTCTTATACACATCTCCGAGCCCACGAGACA
+
AAAAAFAA@D>AFGGGCGGGBBFBBGHGGCFFFHCAGFEFG/EGGFEGGEEFGFGFGGHHGGHHHFHHGG/@EEHAEEEGC/>EGHHHHGFGHHEFEGHBFHFFHHE2HHHHHHECGGCGHGHHHH2F>GF1F1FGF/<BCF//??<.<>
@M02034:409:000000000-BFKT7:1:2106:19673:19090 1:N:0:27
AAAGTCGAGGTGCCTAAAGTGGCAACCCAGACTAGGATGGGTGTTGGTGGTGTAGAGCTTCCTGTAGCCGCATGGCGTTCGTACTTAAATATGGAACTAACCATTCCAATTTTCGCTGTCTCTTATACACATCTCCGAGCCCACGAGACA
+
>3>A>BAABBAAGGGCFBG6AGFGFEGGGHHGHHFFH5BFFGGEFEHEEEEFGGGHGFFFBFHGFFHFHEEEGGGHFFGGEEHHGHHHHFGHHHGEFF3FFGBGHHFFHHFGHBEFGGFGHHHG3GBFFFEHHG3?C@@?DGGFFCGDDC
@M02034:409:000000000-BFKT7:1:2106:14472:19091 1:N:0:27
AAAGTCGAGGTGCCTAAAGTGGCAACCCAGACTCCGCCTGATGTTGGTGGTGTAGAGCTTCCTGTAGCCGCATGGCGTTCGTACTTAAATATGGAACTAACCATTCCAATTTTCGCTGTCTCTTATACACATCTCCGAGCCCACGAGAC
+
CCCCCFCCCCAAGGGGGGGGGGGHHHHGGHHGH3GGA22FGDGHHHHEFGEFHHHHHHHHHHHHHHHHHGGGGGHHGGGGGG2GHHHHHHHHHHGHHHHHHHHHHHHHHHHHHFGGGGGHHHHHHHHHGHHHGGFHGGGCGGHGGFGGG
@M02034:409:000000000-BFKT7:1:2106:19208:19100 1:N:0:27
AAAGTCGAGGTGCCTAAAGTGGCAACCCAGACTAGTAATAAGGTTGGTGGTGTAGAGCTTCCTGTAGCCGCATGGCGTTCGTACTTAAATATGGTACTAACCATTCCAATTTTCTCTGTCTCTTATACACATCTCCG
+
BABBBDAABBABGGGGGGGGGGGHHHHGGHC2FHCG55FD5AFHBGA2A2FFA3D555EF5BFDAA55FEE0EE11EE?FEE2?1DGD3EG44F44BEGH3?3B?4GEBFGGEB44BBBB?FFD?F44FBD3F4F3?
@M02034:409:000000000-BFKT7:1:2106:24240:19100 1:N:0:27
AAAGTCGAGGTGCCTAAAGTGGCAACCCAGACTCTGTCGCCGGTTGGTGGTGTAGAGC
+
BBBBBFBBBBBBGGGGGGGGGGGHHHHGGGHGHH3FG5FA2EEG1EEAA1EC13D5A5
@M02034:409:000000000-BFKT7:1:2106:10624:19101 1:N:0:27
AAAGTCGAGGTGCCTAAAGTGGCAACCCAGACTACGCGTGGGGTTGGTGGTGTAGAGCTTCCTGTAGCCGCATGGCGTTCGTACTTAAATATGGAACTAACCATTCCAATTTTCGCTGTCTCTTATACACATCTCCGAGCCCACGAGACA
+
AABBCFBCCCBBGGGGGGGGGGGGHHHGGHHGHHHGGGGGGGGEFGGGGGEFGFHHHHHHHHHHGHHGHGGGGGHHGGGGGGHHHHHHGHHHHHHHGGEGHHHHFHFHHHHHHFGGGGGFHGHHHHFHFHFHHHFHGCF?GGHGGGGGGC
@M02034:409:000000000-BFKT7:1:2106:2937:19101 1:N:0:27
AAAGTCGAGGTGCCTAAAGTGGCAACCCAGACTGGGAGGCAGGTTGGTGGTGTAGAGCTTCCTGTAGCCGCATGGCGTTCGTACTTAAATATGGAACTAACCATTCCAATTTTCGCTGTCTCTTATACACATCTCCGAGCCCACGAGAC
+
CCABCFCBBB>AGGGGGGGGGGFHHHHDGHHGHHHGHGGGGGGHGHGFFGEFGHHFGGHHHFHHHHHHHEEFGGGHGGGEEGHGHFFFHHHHHHFEEGGHHHGHFFHHHHHHHHGGGGGGHHHHHHEHHHGHHFGD?BD/ACGCCFGGG
@M02034:409:000000000-BFKT7:1:2106:11166:19102 1:N:0:27
AAAGTCGAGGTGCCTAAAGTGGCAACCCAGACTACGAGTAAGGTTGGTGGTGTAGAGCTTCCTGTAGCCGCATGGCGTTCGTACTTAAATATGGAACTAACCATTCCAATTTTCGCTGTCTCTTATACACATCTCGAGCCCACGAGACAG
+
A?AA>DA>A2ABGGGEGGGFGGEHHHHGGHHGHHHGGEGGGGHFFFGGEGGGFDGFFFHGFHGGHGGAGFGCGGGGCGGGGFHHFGGFGHHHHHEFFFDBEF3GFB4FHHHHHHCGGGGHGGHHFHFFFGEHCGDGHDDCFHGF//?ACB
@M02034:409:000000000-BFKT7:1:2106:26351:19103 1:N:0:27
AAAGTCGAGGTGCCTAAAGTGGCAACCCAGACTCCGAATATTGTTGGTGGTGTAGAGCTTCCTGTAGCCGCATGGCGTTCGTACTTAAATATGGAACTAACCATTCCAATTTTCGCTGTCTCTTATACACATCTCCGAGCCCACGAGAC
+
BBBBBDAABBBBGGGGG4GGFGGFHHHGCGCFHHHC22A2GHGHHHAEGGGGGFFFHFFHHHHHF5FFGEE0EECF?EEFAECEGHHH3BFHHG3DFGHGCF3G3FHFBBFGHF/EE<EHGHGGGHGGDGFFHHHFD</@DGGAD/><E
@M02034:409:000000000-BFKT7:1:2106:12568:19107 1:N:0:27
AAAGTCGAGGTGCCTAAAGTGGCAACCCAGACTATGCAGGTTGTTGGTGGTGTAGAGCTTCCTGTAGCCGCATGGCGTTCGTACTTAAATATGGAACTAACCATTCCAATTTTCGCTGTCTCTTATACACATCTCCGAGCCCACGAGACA
+
CCCCCFBCCCABGGGGGGGGGGGHHHHGGHHGHFFGHHHHBFGGHHH2BAFFGFHBFDGHBGGHHHHFFGGGGGGFGFGGGAGHHHHGEGHHHG3FGHHHFF3FHFHHHHHHHFEFGGEGHHHGFHDDFHHFHHGHCCCCGEHGG/C?DG
@M02034:409:000000000-BFKT7:1:2106:11149:19109 1:N:0:27
AAAGTCGAGGTGCCTAAAGTGGCAACCCAGACTACGAGTAAGGTTGGTGGTGTAGAGCTTCCTGTAGCCGCATGGCGTTCGTACTTAAATATGGAACTAACCATTCCAATTTTCGCTGTCTCTTATACACATCTCGAGCCCACGAGACAG
+
CCCBCFCCCCAAGGGGGGGGGGGHHHHGGHHGHHHGEGGHHHHHGHGGGGEFGHHGHHHHHHHHHGHHHGGGGGHHGGGGGGHHHHHHGHHHHHFGFHGFHHGHHHHGHHHHHHFGGGEGHHHHHHGHGHGGHHHHGGGGGHGGCGGGHH
@M02034:409:000000000-BFKT7:1:2106:15676:19111 1:N:0:27
AAAGTCGAGGTGCCTAAAGTGGCAACCCAGACTATTAAGCATGTTGGTGGTGTAGAGCTTCCTGTAGCCGCATGGCGTTCGTACTTAAATATGGAACTAACCATTCCAATTTTCGCTGTCTCTTATACACATCTCCGAGCCCACGAGACA
+
CCCCBFCCCCBBGGGGGGGGGGGHHHHGGHHGHHHHHHHHHHHHHHHGGGGGHHHHHHHHHHHHHHGHHGGGGGHHGGGGGGGHHHHHGHGHHGBGHHHHHHGHHHHHFFGHHHGGGGGFHHHHHHGHHHHHHHFHGGGGGGHGGGGGGC
@M02034:409:000000000-BFKT7:1:2106:28962:19117 1:N:0:27
AAAGTCGAGGTGCCTAAAGTGGCAACCCAGACTATGGGTAGGGTTGGTGGTGTAGAGCTTCCTGTAGCCGCATGGCGTTCGTACTTAAATATGGAACTAACCATTCCAATTTTCGCTGTCTCTTATACACATCTCCGAGCCCACGAGAC
+
AAAAAFBB@DABGGGGGBGGG4AEGGCEFCHFFFHGHHBFFGAGHGGBBEEFHFHFHDFGG3GEBAE5BA@@EEHAEEEFFEBGGHFD3FGHHEBDFCFGB0BBFGF4EFBG4?E?EE?34BB?1BDFD?DFGHBBE?CC/FFFCCGFG
@M02034:409:000000000-BFKT7:1:2106:2771:19134 1:N:0:27
AAAGTCGAGGTGCCTAAAGTGGCAACCCAGACTCGGTCGTCTGTTGGTGGTGTAGAGCTTCCTGTAGCCGCATGGCGTTCGTACTTAAATATGGAACTAACCATTCCAATTTTCGCTGTCTCTTATACACATCTCCGAGCCCACGAGAC
+
ABABBFBBBBAAGGGGGGGGGGGHHHHGGHHGHG2E2AEAFGGHFHGEAAEE13F5ADDA5FFGBEA5FEE0EGF1E?EFEFBGAFHHHHHEDF33B3FH??3BE4E44B?GG?EDEF<BDGHFFDGDGF2?GFHFB/CCCAF/<CCDD
@M02034:409:000000000-BFKT7:1:2106:21287:19138 1:N:0:27
AAAGTCGAGGTGCCTAAAGTGGCAACCCAGACTAATAAGAAGGTTGGTGGTGTAGAGCTTCCTGTAGCCGCATGGCGTTCGTACTTAAATATGGAACTAACCTTTCCAATTTT
+
AAAAAFABDBAAFFGGGCGFFGDFE44EA2GCFF3FFHGG5FGBGEEFGGGE13GG5GBE5F5B55F5GG001E1GEGEFGGF1GGGF3BG4F3GFEF333B3BG3F4BD??G
@M02034:409:000000000-BFKT7:1:2106:4045:19141 1:N:0:27
AAAGTCGAGGTGCCTAAAGTTGCAACCCAGACTTCTGTTTCTGTTGGTGGTGTAGAGCTTCCTGTAGCCGCATGGCGTTCGTACTTAAATATGGAACTAACCATTCCAATTTTCGCTGTCTCTTATACACATCTCCGAGCCCACGAGAC
+
AAAAAFAA@D>AGGGGGGGG3BGBFHHGGHHGHFF21DFGHHGHHGEFGG/FGHHGHFHHHGHFHHHHHGGGGGHHGGGGFGCFHHFFFGFGHHBFGHGHHHGHHHGHGHHHGGGGGFGFFGHHFHGHBGGGHHFHF/CBGGHGGGGGG
@M02034:409:000000000-BFKT7:1:2106:15571:19148 1:N:0:27
AAAGTCGAGGTGCCTAAAGTGGCAACCCAGACTGATATGCAGGTTGGTGGTGTAGAGCTTCCTGTAGCCGCATGGCGTTCGTACTTAAATATGGAACTAACCATTCCAATTTTCGCTGTCTCTTATACACATCTCCGAGCCCACGAGACA
+
BBCCADBABCCBGGGGGGGGGGGHHHHGGHHGHHGGGHHHDGHGHHFGEFFGHHHFGHHHHHHHHFHGEFFCGGHFGGGGGGGHHHHGHHGHHHFFFHGHHHBBFGF4EFFGG4EFGGFHHHGHFHGFFHHHHHHBD?CDCEHGGGGGGF
@M02034:409:000000000-BFKT7:1:2106:28331:19151 1:N:0:27
AAAGTCGAGGTGCCTAAAGTGGCAACCCAGACTCATCCGCCGGTTGGTGGTGTAGAGCTTCCTGTAGCCGCATGGCGTTCGTACTTAAATATGGAACTAACCATTCCAATTTTCGCTGTCTCTTATACACATCTCCGAGCCCACGAGAC
+
BBBBBFBBBBABGGGGGGFGGFFHHHHGFHHGGFFFHHGGGGGGGGCEGGGFHHHGHGHHHHHHHHHHHGGFGGHHGDFFGGHHHHHFFFBGHGFFFHHHHHHGHHGHHFHHHHGGG?GHHFHHDHFHHHHFHHHFG@DCDGHGGFGGC
@M02034:409:000000000-BFKT7:1:2106:16817:19152 1:N:0:27
AAAGTCGAGGTGCCTAAAGTGGCAACCCAGACTGGGAGTAGGGTTGGTGGTGTAGAGCTTCCTGTAGCCGCATGGCGTTCGTACTTAAATATGGAACTAACCATTCCAATTTTCGCTGTCTCTTATACACATCTCCGAGCCCACGAGAC
+
CCCCCFCBCDABGGGGGFGGFGGHHHHGGEGFHFGHHGGHHFGFHGGEEGEFGGGFHHHHGHHHHHHHHGGEGGHHGGGGGGHHHHHHGHHHHHFHHHEFGHGGHHHHHGHHHGGGFGGFHHHHFHHHHHHHHHHF?@DFGEGGCCGGF
@M02034:409:000000000-BFKT7:1:2106:2639:19154 1:N:0:27
AAAGTCGAGGTGCCTAAAGTGGCAACCCAGACTACTCA
+
BBABBDAABBABGGGFGGGGGGGHFHHGGHGGHAAF35
@M02034:409:000000000-BFKT7:1:2106:19703:19158 1:N:0:27
AAAGTCGAGGTGCCTAAAGTGGCAACCCAGACTCATCATACGGTTGGTGGTGTAGAGCTTCCTGTAGCCGCATGGCGTTCGTACTTAAATATGGAACTAACCATTCCAATTTTCGCTGTCTCTTATACACATCTCCGAGCCCACGAGAC
+
B@BBBFBBBBAAGGGGF4EFGGGHHHGGGCGGHGHHHHHHHHGBFEFEFG1FEHFFGFHHGHHHGFFFHDEEGGHGGGGGGGHHHHHH3FHHFHGFFGF33FDFHHFHFHHHHGGGGGGGHFHHDHFHGHFFHHDFD@G/DGEFCGGGG
@M02034:409:000000000-BFKT7:1:2106:16201:19168 1:N:0:27
AAAGTCGAGGTGCCTAAAGTGGCAACCCAGACTCCGACGCCTGTTGGTGGTGTAGAGCTTCCTGTAGCCGCATGGCGTTCGTACTTAAATATGGAACTAACCATTCCAATTTTCGCTGTCTCTTATACACATCTCCGAGCCCACGAGACA
+
BBBBBFAADBABGFGGGGGGGGGHFHHGGHGGHHHGGGGGGHHHHHHEFGEFGFHHHHHHHHHHHHHHGGGGGGHHGGGGGGHHHHGHHHHHHGFFFGHHGHHHHHGEHGHHHFEGGGGHHHHHHHHHGHHHHHHGG@DGGGEEGGGGGF
@M02034:409:000000000-BFKT7:1:2106:4865:19172 1:N:0:27
AAAGTCGAGGTGCCTAAAGTGGCAACCCAGACTTGTGGTGGGGTTGGTGGTGTAGAGCTTCCTGTAGCCGCATGGCGTTCGTACTTAAATATGGAACTAACCATTCCAATTTTCGCTGTCTCTTATACACATCTCCGAGCCCACGAGACA
+
B@BCAFCBCBBCGGGGGGGGGGFHHHHGGHHGHHFHGGHGGGGEGGGFCGEFGHGGHHHHHHHHGGGFHGGGGGHGGGGGGGHHHHHHHHHHHHHEGHFFHHEGHHEHHGHHHGGGGGGHHGHHHHGHGHHHHHGFGD@CGGHGGGGGGC
@M02034:409:000000000-BFKT7:1:2106:28314:19177 1:N:0:27
AAAGTCGAGGTGCCTAAAGTGGCAACCCAGACTCAGAATCAGGTTGGGGGTGTAGAGCTTCCTGTAGCCGCATGG
+
>AAA>DA33AAAFCFEF44FBFAFHGGEGHGDGGCGHHHBFD3DFG22AEA00BDEF@FF5GGH5BDD3B@EDFH
@M02034:409:000000000-BFKT7:1:2106:15885:19179 1:N:0:27
AAAGTCGAGGTGCCTAAAGTGGCAACCCAGACTAATAATTCTGTTGGTGGTGTAGAGCTTCCTGTAGCCGCATGGCGTTCGTACTTAAATATGGAACTAACCATTCCAATTTTCGCTGTCTCTTATACACATCTCCGAGCCCACGAGAC
+
BBABBFABBBBBGGGGFFGGGGGHHHHGGHHGHB3FFFHHHGGGFHEEEAEFHFHBGFFGEHHHHHHGFEFEGGHCEEFGGFFHHHHFEGFGHH3BBGHHFG3FGFGFDGGHHD/EF/?F?HF4?F?FDB3FGHHHG?C</FGFCBCGG
@M02034:409:000000000-BFKT7:1:2106:23817:19185 1:N:0:27
AAAGTCGAGGTGCCTAAAGTGGCAACCCAGACTGGGAAGCAGGTTGGTGGTGTAGAGCTTCCTGTAGCCGCATGGCGTTCGTACTTAAATATGGAACTAACCATTCCAATTTTCGCTGTCTCTTATACACATTCCGAGCCCACGAGACAG
+
BBABBFABBBBAFFGGFGGGGGGHHHHGGDCFHFGHGGGHHBGGGHGGGGEFHFHHFHHHDGGHHFHFHGGGGGHHGFGGGFHHFGFHHHHHHHFFFFEGFHHHHFFHGGHHHHCEFEEHHFGGHHDDGHFHHHFFGGG?FHFGGCDGFG
@M02034:409:000000000-BFKT7:1:2106:26417:19187 1:N:0:27
AAAGTCGGAGGTGCCTAAAGTGGCAACCCAGACTCAGACGCAGGTTGGTGGTGTAGAGCTTCCTGTAGCCGCATGGCGTTCGTACTTAAATATGGAACTAACCATTCCAATTTTCGCTGTCTCTTATACACATCTCCGAGCCCACGAGAC
+
BBBBBFAA2AAAGGGGGGFFGG4FHHHFGFFGGHHHHHHGEAAEFHFFA1EBEGGGHGGHHHGHGG5DFHGE/EFAGFGGGGGHGHHHFHH?FGFFFGFGHFGFFGHHH?BGHG?EF?BEHHHGH3FFG@GFGHHGHDGGF?FFGG--CC
@M02034:409:000000000-BFKT7:1:2106:28303:19194 1:N:0:27
AAAGTCGAGGTGCCTAAAGTGGCAACCCAGACTCAGAATCAGGTTGGTGGTGTAGAGCTTCCTGTAGCCGCATGGCGTTCGTACTTAAATATGGAACTAACCATTCCAATTTTCGCTGTCTCTTATACACATCTCCGAGCCCACGAGAC
+
BBBBAF?ABDAAGGGGGGGFEBFCGGHGGHHGHHHGFHHHHHHFGCEFGGEFFFHFEHHHFGHHHHHGHGEGGEHFEEGEEGHEHHGGHHFHHGEBFGHFGHGHFHFHHGHHHHGGGGEDFFHHHHHFBCHHFFFFF@DBG/GGDFGGD
@M02034:409:000000000-BFKT7:1:2106:27673:19201 1:N:0:27
AAAGTCGAGGTGCCTAAAGTGGCAACCCAGACTCAGACGACTGTTGGTGGTGTAGAGCTTCCTGTAGCCGCATGGCGTTCGTACTTAAATATGGAACTAACCATTCCAATTTTCGCTGTCTCTTATACACATCTCCGAGCCCACGAGACC
+
CCCCCFCCCCBCGGGGGGGGGGGHHHHGGHGGHHHG3GF2EEGHFHHGGGGFHGHFGFHHGHHHHHHHGEGFGGHFGEFGGGHFHHH@3FHHHFFGGFHHBCFGGHHHFGGHHF@GGFGHHHGHGHGHHHGHHHHHG?DGGGHFGDCAEC
@M02034:409:000000000-BFKT7:1:2106:7240:19203 1:N:0:27
AAAGTCGAGGTGCCTAAAGTGGCAACCCAGACTCCGACTCCGGTTGGTGGTGTAGAGCTTCCTGTAGCCGCATGGCGTTCGTACTTAAATATGGAACTAACCATTCCAATTTTCGCTGTCTCTTATACACATCTCCGAGCCCACGAGAC
+
BB@ABFAB@D>AFGGGGGGGGGGGHGHGGEHGHFFFGCEGHFGGEEEGG1EEGHHFHFHHFHHHHHHGFGGGGEHGGEGEFE2FEFGD3FGHFG3EGHGHF03FD4HD4BFHHFEGGFFHHHHHHHDFHHGHHHGFC@CGGF//C?DDE
@M02034:409:000000000-BFKT7:1:2106:21695:19221 1:N:0:27
AAAGTCGAGGTGCCTAAAGTGGCAACCCAGACTCCTTCTCAGGTTGGTGGTGTAGAGCTTCCTGTAGCCGCATGGCGTTCGTACTTAAATATGGAACTAACCATTCCAATTTTCGCTGTCTCTTATACACATCTCCGAGCCCACGAGACA
+
CCCCCFCCCCCCGGGGFGGGGGGHHHHGGHHGHHHHHHHGHHHGGHFGEDEFGHGEGHHHFHGHFGHHFGGGGGHHGFFGFGFHHHHGFHHGHG3BGHFHGHHGHHFFBGGHHGEFGGFHHHHHFHBFHHGHHHHFG?CCDGEGGCGCDF
@M02034:409:000000000-BFKT7:1:2106:7986:19222 1:N:0:27
AAAGTCGAGGTGCCTAAAGTGGCAACCCAGACTCAGTCTCGTGTTGGTGGTGTAGAGCTTCCTGTAGCCGCATGGCGTTCGTACTTAAATATGGAACTAACCATTCCAATTTTCGCTGTCTCTTATACACATCTCCGAGCCCACGAGACA
+
BBBBBFBBBB?AGGGGGGGGFGGHHHHGGHHGHHHHHHHHHGHHHHGEFGEFGFFHGHHHHBGHHHHHHGEGGGHHGGGGGGGHHHFGGHEHHHDGHHGCGFHHFHHFHHGHHHGGGGFFHGHHHHHFHHHHHHHFGCF?GGHEFFGCD?
@M02034:409:000000000-BFKT7:1:2106:4261:19226 1:N:0:27
AAAGTCGAGGTGCCTAAAGTGGCAACCCAGACTGGGGGGGGTGTTGGTGGTGTAGAGCTTCCTGTAGCCGCATGGCGTTCGTACTTAAATATGGAACTAACCATTCCAATTTTCGCTGTCTCTTATACACATCTCCGAGCCCACGAGAC
+
A3AAAFABBBAABGGGGGGGCFFFFHHGGDCFHHHHGGEG<B?BAAEDED9;EFF/BFFFFBFFFFFFFF@BDDFFBDBFDD9EEF9BBFBFF/;/BFBFFFFFFFFFBBFFFB>FFBFBBFFFFFBB/BFFFFFFF-B=BFFFBBBDF
@M02034:409:000000000-BFKT7:1:2106:23869:19228 1:N:0:27
AAAGTCGAGGTGCCTAAAGTGGCAACCCAGACTTCGCCTCCTGTTGGTGGTGTAGAGCTTCCTGTAGCCGCATGGCGTTCGTACTTAAATATGGAACTAACCATTCCAATTTTCTCTGTCTCTTATACACATCTCCGAGC
+
BBBBBFAADBABGGGGGGBGGGGHHHHGFHCFHFHDFEEGDGHHDFCAC?FFGAG5GFAFFGHFAFB5EEECFEGE@EEF1EBEFFHG3BF@GD33BFFHE03FBDHF4FEG444BFB?B44BD?4FGFBG2GHHB<//<
@M02034:409:000000000-BFKT7:1:2106:13360:19255 1:N:0:27
AAAGTCGAGGTGCCTAAAGTGGCAACCCAGACTGTGCTGGGGGTTGGGGGTGTAGAGCTTCCTGTAGCCGCATGG
+
BABCAFAADAABGGGGGGGGFGFHHHHGGHHGHHG555AFFEGEEGG000EEEGB334BB3F3BB4B4@EF@GEA
@M02034:409:000000000-BFKT7:1:2106:18472:19255 1:N:0:27
AAAGTCGAGGTGCCTAAAGTGGCAACCCAGACTTCGGGTCGGGTTGGTGGTGTAGAGCTTCCTGTAGCCGCATGGCGTTCGTACTTAAATATGGAACTAACCATTCCAATTTTCGCTGTCTCTTATACACATCTCCGAGCCCACGAGACA
+
BBBBBFBBBBABGGGGGGGGGGGHHHHGGHHGHHHGGGGEGGGGGGGFGGEFHHHFHHHHHHHHHHHHGGGGGGHHGGGGGGHHHHHHFHHHHHHGHHFGHHFHHHHHHGGHHFFFGGGGHGHHGHHHHGHHHHFFG/DCFGHGGDGGGF
@M02034:409:000000000-BFKT7:1:2106:14224:19255 1:N:0:27
AAAGTCGAGGTGCCTAAAGTGGCAACCCAGACTCCGTCTACTGTTGGTGGTGTAGAGCTTCCTGTAGCCGCATGGCGTTCGTACTTAAATATGGAACTAACCATTCCAATTTTCGCTGTCTCTTATACACATCTCCGAGCCCACGAGACA
+
BBBBAFBBBBBBGGGGGGGGGGGHFGGGGHHGHHHGGHHHHGHHHHHEFGAFGHHHHHHHHFHHHHHFHGGEFGHHGGGGGGBGEHGFGHHHGHHHHHHHHGFGFHHHHHHHHHGGGGGHHHHHFHHHGFGHHHHHD?CCGGHGGGGGGF
@M02034:409:000000000-BFKT7:1:2106:24896:19257 1:N:0:27
AAAGTCGAGGTGCCTAAAGTGGCAACCCAGACTAATACGCAGGTTGGTGGTGTAGAGCTTCCTGTAGCCGCATGGCGTTCGTACTTAAATATGGAACTAACCATTCCAATTTTCGCTGTCTCTTATACACATCTCCG
+
A@ABBFB>DDAAGABBFGFGGGFGEFEAFEAFHFBGHCHGE?EBDF0EFCGF1FFFF5FGBF5BBEFA3?EEGF1CEEEG1EGGF4B3@FBFFHD3BF33?BBBE?4?FGFGFEE/?AEFHHGG1GD221DBCGF1?
@M02034:409:000000000-BFKT7:1:2106:18490:19257 1:N:0:27
AAAGTCGAGGTGCCTAAAGTGGCAACCCAGACTTCGGGTCGGGTTGGTGGTGTAGAGCTTCCTGTAGCCGCATGGCGTTCGTACTTAAATATGGAACTAACCATTCCAATTTTCGCTGTCTCTTATA
+
A?AA35A>D?>AFFFCFFFGGFFFFFGGGHHGHHHFDCAEEEEAFAE1AE11A3DGHFFBB3BBFDF53B/EEEGEEE/CEEGEGF433FGHFF3F3FF330?3FF4B44BFGFCADD?23?3>FDG
@M02034:409:000000000-BFKT7:1:2106:3603:19264 1:N:0:27
AAAGTCGAGGTGCCTAAAGTGGCAACCCAGACTCCGTCGCATGTTGGTGGTGTAGAGCTTCCTGTAGCCGCATGGCGTTCGTACTTAAATATGGAACTAACCATTCCAATTTTCGCTGTCTCTTATACACATCTCCGAGCCCACGAGACA
+
A3AABF@ABB>AEGGGFGGGFFFGHGHGGHHGHHGFHHGGGGGHGFHEFEEBGHHGFHHHGFGHHHHHHGGFGEHHGGGGEFFHHHEGFGEHHH3GFG3EHHGHHGHHEGHHHFGGGEGGHGHHHHDGGHEFHHHHE/<<@GHGGGGDGG
@M02034:409:000000000-BFKT7:1:2106:3620:19267 1:N:0:27
AAAGTCGAGGTGCCTAAAGTGGCAACCCAGACTCCGTCGCATGTTGGTGGTGTAGAGCTTCCTGTAGCCGCATG
+
AABB>BAABBB4FGGFGFGFGGFGHHHGGGHGHHGG2BEF2BEADEGEFGABBBGHFFHBEFBFBAFDBEEEE?
@M02034:409:000000000-BFKT7:1:2106:9754:19279 1:N:0:27
AAAGTCGAGGTGCCTAAAGTGGCAACCCAGACTCAGGCTCATGTTGGTGGTGTAGAGCTTCCTGTAGCCGCATGGCGTTCGTACTTAAATATGGAACTAACCATTCCAATTTTCGCTGTCTCTTATACACATCTCCGAGCCCACGAGACA
+
AABBBFBADDBBGGGDGFGGGGGHHHHGGHHGHHHHHHHHGGHEGHHGFGAFHHHHHHHHHHHHHHGGHGGGEGHHGGGGGGHHHHFHGGHHHHHEFHEFGHFFGH4FGGGHHHGGGGGHHGHHGHFFFG2GEH3FG?CCGGGGGGGGGG
@M02034:409:000000000-BFKT7:1:2106:3134:19282 1:N:0:27
AAAGTCGAGGTGCCTAAAGTGGCAACCCAGACTCTTCATCCTGTTGGTGGTGTAGAGCTTCCTGTAGCCGCATGGCGTTCGTACTTAAATATGGAACTAACCATTCCAATTTTCGCTGTCTCTTATACACATCTCCG
+
>>AA>BA>DDBBGFGGFFFGDFFGHGHGGDFFHFHHHHHHGGHBBFCEAEBBBFGHFHHFDFFFFAF5GEEAE1BCEEEEEFFEGFGF3B4GHHHB@GBB3F3BF4FGGHFGHFCE/<EDHHHHFHFF4FGH2F3BC
@M02034:409:000000000-BFKT7:1:2106:17143:19285 1:N:0:27
CGAAAATTGGAATGGTTAGTTCCATATTTAAGTACGAACGCCATGCGGCTACAGGAAGCTCTACACCACCAACAGGCGGCAGAGTCTGGGTTGCCACTTTAGGCACCTCGACTTTCTGTCTCTTATCCACATCTCCGAGCCCACGAGA
+
>>A>>@FBBCDFGGGGBGFGGGHFGHFFHBGFADGGGGGGGGFFBCEE0EEG3FEFEGHHHGEHGBHEH111E1FG1>E@/E?GDGHG3FGGGHGFFFF34FB3EGFHFF/<CFHHHB2F>DFF1F1>@<1<GFD1</<@->.<CDCA
@M02034:409:000000000-BFKT7:1:2106:16659:19289 1:N:0:27
AAAGTCGAGGTGCCTAAAGTGGCAACCCAGATGAATGTTGGTGGTGTAGAGCTTCCTGTAGCCGCATGGCGTTCGTACTTAAATATGGAACTAACCATTCCAATTTTCGCTGTCTCTTATACACATCTCCGAGCCCACGAGACAGGCAGA
+
BCCCCFBBCCABGGGGGGGGGGGHHHHGGHHHH5EGHGHHHGGGFGEGHHGHHHHGHHGHGHHGGFFGHBEEEFFGGHHHFHGHGFHHFBFHHHHHHHHHHHHHHHHEFGFGGHHGHHFGHHFHHHGHHFGGFGGEHGG/CGGEHC/FD<
@M02034:409:000000000-BFKT7:1:2106:9686:19291 1:N:0:27
AAAGTCGAGGTGCCTAAAGTGGCAACCCAGACTATTGTTGGGGTTGGTGGTGTAGAGCTTCCTGTAGCCGCATGGCGTTCGTACTTAAATATGGAACTAACCATTCCAATTTTCGCTGTCTCTTATACACATCTCCGAGCCCACGAGACA
+
BCCCBFBBBBBCGGGGGGGGGGGHHHHGGHFGH3F5FG5FH2EEEGGFFGEGHHHHHHHHHHHHHHHHHGGGGGHHGGGGGGHHHHHHFHHHHHGFFHGHHHGHHHGHGGGHHFGGGGEHHGHHHHHHGGGEGHGGGCCCGGHGGFGGGC
@M02034:409:000000000-BFKT7:1:2106:23999:19294 1:N:0:27
AAAGTCGAGGTGCCTAAAGTGGCAACCCAGACTTGTAAGAGTGTTGGTGATGTAGAGCTTCCTGTAGCCGCATGGCGTTCGTACTTAAATATGGAACTAACCATTCCAATTTTCGCTGTCTCTTATACACATCTCCGAGCCCACGAGACA
+
BBBCAFBCCCABGGGGGGGFGGGHHHHGGHHGHHHHHHHHHHHHHHHGGGHHHHHHHHHHHHHHHHHHHGGGGGHGGEGGGGHHHHHHHHHHHHEHGHGHHHHHHHGHHHHHHHGGGGEGHHHHHGHHHHHHHHHHFCGGGGHGGGGGGF
@M02034:409:000000000-BFKT7:1:2106:26105:19308 1:N:0:27
AAAGTCGAGGTGCCTAAAGTGGCAACCCAGACTAAGATGGCGGTTGGTGGTGTAGAGCTTCCTGTAGCCGCATG
+
BABABDAADBBBGGGGGEGGGGGHHHHGGHHGHHHBBBFGE2EEEGE111ECFFG5AAFG5FEDG5F53AEEFA
@M02034:409:000000000-BFKT7:1:2106:5603:19314 1:N:0:27
AAAGTCGAGGTGCCTAAAGTGGCAACCCAGACTACTACGAAGGTTGGTGGTGTAGAGCTTCCTGTAGCCGCATGGCGTTCGTACTTAAATATGGAACTAACCATTCCAATTTTCGCTGTCTCTTATACACATCTCCGAGCCCACGAGACA
+
AAA1>@>A@1>AEGGGGGGGGGAHFHGCGHCFHHHHGHEE/AEBGHGGFEEFFGFFGHGGHGHBBFGGHEGCEEGHGGGGGGHHGHHHGHHHHHGFHHGGHFGGFEGHFGHHH2EGGFGHHHHHGFGD>FFGHHGFCC?/BGHGGCC?G<
@M02034:409:000000000-BFKT7:1:2106:4869:19321 1:N:0:27
AAAGTCGAGGTGCCTAAAGTGGCAACCCAGACTGGGAAGCTTGTTGGTGGTGTAGAGCTTCCTGTAGCCGCATGGCGTTCGTACTTAAATATGGAACTAACCATTCCAATTTTCGCTGTCTCTTATACACATCTCCGAGCCCACGAGAC
+
CCCCCFBCCCBCGGGGGGGGGGGHHHHGGHHGHHHHGHGHHHHHHHHGGGGFGHHGGHHHHHHHHHHHHGGGGGHHGGGGGGHHHHHHGHHHHHHHHGHHHHFHHHHHFGHHHHGGGGFHHHHHHHHHHHHHHHHHG?DFGGHGGGGGD
@M02034:409:000000000-BFKT7:1:2106:25590:19321 1:N:0:27
AAAGTCGAGGTGCCTAAAGTGGCAACCCAGACTGATC
+
CCCCCFCCCCBCGGGGGGGFGGGHHHHGGHHGHB355
@M02034:409:000000000-BFKT7:1:2106:24323:19327 1:N:0:27
AAAGTCGAGGTGCCTAAAGTGGCAACCCAGACTAATACGGCTGTTGGTGGTGTAGAGCTTCCTGTAGTCGCATGGCGTTCGTACTTAAATATGGAACTAACCATTCCAATTTTCGCTGTCTCTTATACACATCTCCGAGCCCACGAGACA
+
BBBBBFBBBBABGGGGGGGFFFGHHGHGGHHGHHGHHDG22EEH3GG11EAAADDEB5AF5FB55FFFAEE0EE11>EEF1?BFFGFGFFH4BB33@EFH3?3B34E4FB?GF4<EFE?FBGG?DGBGGF2CHFHFG?GG/FFGGD??DB
@M02034:409:000000000-BFKT7:1:2106:6448:19343 1:N:0:27
AAAGTCGAGGTGCCTAAAGTGGCAACCCAGACTGCGAAGCAGGTTGGTGGTGTAGAGCTTCCTGTAGCCGCATGGCGTTCGTACTTAAATATGGAACTAACCATTCCAATTTTCGCTGTCTCTTATACACATCTCCGAGCCCACGAGAC
+
ABCCAFBBBBABGGGGGGGGGGGHHHHGGHHGHHHEEEGGGHGGHHGGEEEGGHHHHHHHHHHHHGHHGEFGGGHHGGGGGGHHHHGHHHGHHHGHGHFFGHEHHHHHHHHHHHGGGGGFHHHHHHGHHHGGHHFHE@FCFGHGGGGGG
@M02034:409:000000000-BFKT7:1:2106:13079:19346 1:N:0:27
AAAGTCGAGGTGCCTAAAGTGGCAACCCAGACTCATGAGCATGTTGGTGGTGTAGAGCTTCCTGTAGCCGCATGGCGTTCGTACTTAAATATGGAACTAACCATTCCAATTTTCGCTGTCTCTTATACACATCTCCGAGCCCACGAGACA
+
BBBBAFABBBBBGGGGGGGFFFGHHHHGGHHGHHHHHHHHHHHHHHHGGGEFGHHHHGHHHHHHGHHHHGGGGGHGGGGGGGHHHHHHGHGHHHGGHHFFHHFGHHHGHGHHHGFGGGEFHHHHHHHHHHHHHFFFGCGGGGHGGFGGGC
@M02034:409:000000000-BFKT7:1:2106:24085:19346 1:N:0:27
AAAGTCGAGGTGCCTAAAGTGGCAACCCAGACTTGTACTCGGGTTGGTGGTGTAGAGCTTCCTGTAGCCGCATGGCGTTCGTACTTAAATATGGAACTAACCATTCCAATTTTCGCTGTCTCTTATACACATCTCCGAGCCCACGAGAC
+
CCCCCFBBDCABGGGGGGGGGCGHHHHGGHHGH53DBFFH?2AGFGGGGGGFHHHHHHHHHHHHHHHHHGGGGGHHGGGGGGHHHHHHHHHHHGFGHHHHHHHHHHHHHHHHHHGGGGGHHHHHHHGHHHHHHHHHGCGDGGHGGGGGG
@M02034:409:000000000-BFKT7:1:2106:5706:19347 1:N:0:27
AAAGTCGAGGTGCCTAAAGTGGCAACCCAGACTCAGACGAATGTTGGTGGTGTAGAGCTTCCTGTAGCCGCATG
+
BBBBBFAADBABGGGGGFGGGGGHFHHFGAFGFF3BB3EEGFHH5G2BA11AB3D5F5ABBAFGA555AAE0BB
@M02034:409:000000000-BFKT7:1:2106:13223:19351 1:N:0:27
AAAGTCGAGGTGCCTAAAGTGGCAACCCAGACTAATCAGCATGTTGGTGGTGTAGAGCTTCCTGTAGCCGCATGGCGTTCGTACTTAAATATGGAACTAACCATTCCAATTTTCGCTGTCTCTTATACACATCTCCGAGCCCACGAGAC
+
A3AAAFBB@BAAGGGGGGGGGGGHHHHGGHHGHHHHGHHFGHBGFFEFGGEFGHHFHHHHHHHHHGFEGGGGGGHHGGGGGGFHHHF3FGFHHH3FFH3FGHFHHHHHHGGHHH@FGEGEHHHHHHGGBG2GFGHFA/BFGFEGFFC/A
@M02034:409:000000000-BFKT7:1:2106:11671:19354 1:N:0:27
AAAGTCGAGGTGCCTAAAGTGGCAACCCAGACTCTGGGTCCGGTTGGTGGTGTAGAGCTTCCTGTAGCCGCATGGCGTTCGTACTTAAATATGGAACTAACCATTCCAATTTTCGCTGTCTCTTATACACATCTCCGAGCCCACGAGACA
+
BBBBBFABBDBBGGGGGGGGGGGHHHHGGHHGHHHHHHHHDFGGGGGEGGGGGFHGHHHHHHHHHGHFHGGGFFHHGFGGGFFHHGGFBDBEFHEDGHHHGGEHHFHHFGHHHHEFEFGHHGHHGHHGHHDGGGFGG//CCGHGGGGFD>
@M02034:409:000000000-BFKT7:1:2106:5153:19375 1:N:0:27
AAAGTCGAGGTGCCTAAAGTGGCAACCCAGACTCCTACGTCTGTTGGTGGTGTAGAGCTTCCTGTAGCCGCATGGCGTTCGTACTTAAATATGGAACTAACCATTCCAATTTTCGCTGTCTCTTATACACATCTCCGAGCCCACGAGACA
+
ABABBFABBBAAGGGGGGGGGGGHHHFDGHFFHHFHHHGGHHEAFFFGGGGGHHHFG5FH5AGHGFGFHGG?FGH1EEGGGFFHGFHFHHHHHHFBGHFGGGEFGHHHHGGHH4EGGGEFBFF4FFDDDGHFHHH2?/>/>CHE<CCDG<
@M02034:409:000000000-BFKT7:1:2106:15621:19375 1:N:0:27
AAAGTCGAGGTGCCTAAAGTGGCAACCCAGACTAGGCTGGAGGTTGGTGGTGTAGAGCTTCCTGTAGCCGCATGGCGTTCGTACTTAAATATGGAACTAACCATTCCAATTTTCGCTGTCTCTTATACACATCTCCGAGCCCACGAGACA
+
BBCCBFCBBBAAGGGGGGGGGGGHHHHGGHHGHHHHHHHGGHFGHHGEFEEFHHHGHHHHHGHHHHHHHGGGGGHHGGGGGGHHHHHHHHHHHHGHHHHHHHHHHHHHFGHHHHGGGGGHHHHHEHFHHHHHEHHHGFCGGEHGGGGGGB
@M02034:409:000000000-BFKT7:1:2106:12933:19384 1:N:0:27
AAAGTCGAGGTGCCTAAAGTGGCAACCCAGACTAATAAGCCTGTTGGTGGTGTAGAGCTTCCTGTAGCCGCATGGCGTTCGTACTTAAATATGGAACTAACCATTCCAATTTTCGCTGTCTCTTATACACATCTCCGAGCCCACGAGACA
+
CBCCCFCBCCBCGGGGGGGGGGGHHHHGGHHGHHGGHHHHHHHHHHHFFGAFFHHGHHHHHHHHHHHHHGGGGGHHGGGGGGHHHHHHGHHHHHFHHHGHHHHHHGHHHGHHHGEGGGGGHGHHHHHGFHHHBGFEFCGGGGHGGGGGGH
@M02034:409:000000000-BFKT7:1:2106:5313:19391 1:N:0:27
AAAGTCGAGGTGCCTAAAGTGGCAACCCAGACTGAGAAGCCTGTTGGTGGTGTAGAGCTTCCTGTAGCCGCATGGCGTTCGTACTTAAATATGGAACTAACCATTCCAATTTTCGCTGTCTCTTATACACATCCCGAGCCCACGAGACAG
+
AAAAB5ABBBAAGGGGGGFGGCFHCHHGGH2FGHHHGHCFFHHHHFHGFGFFGHHHFGHHGHHHHHHHHGGGEGHGGGGGEEGHEGFGDGGFHH3@FFFGHHHHHHDGFGHHHHEEGGGFFGGHHHEGHFFHHHEFDCCCEHGGGGGGHH
@M02034:409:000000000-BFKT7:1:2106:25820:19392 1:N:0:27
AAAGTCGAGGTGCCTAAAGTGGCAACCCAGACTGAGCCTCCTGTTGGTGGTGTAGAGCTTCCTGTAGCCGCATGGCGTTCGTACTTAAATATGGAACTAACCATTCCAATTTTCGCTGTCTCTTATACACATCTCCG
+
ABBBBFBBBBA>GGGGFGG6FGGHFHHGGHHGGCGGGHHGCFGGHHAEF2EFF3GGE5F35GG5B5F5DEG0E?G1>?@FEE211@43@FG4E333BFDGBEGGH4G44BGFH4/EEA/BF4BGFGEF?GFH1D11C
@M02034:409:000000000-BFKT7:1:2106:3774:19392 1:N:0:27
AAAGTCGAGGTGCCTAAAGTGGCAACCCAGACTACGGTGGATGTTGGTGGTGTAGAGCTTCCTGTAGCCGCATGGCGTTCGTACTTAAATATGGAACTAACCATTCCAATTTTCGCTGTCTCTTATACACATCTCCGAGCCCACGAGAC
+
AAAAAFAA@A1AEGGGFGFGFGGHHHHGCHCFHHHGGHCE/FGHHHHGGGAFFGH2GHGHHHHHGHHHHGGEGGHFGGGGGEFHGHBFGFGHHHEGGHFGFHHGHHFFGGBHH2EGGFEGHHHHFHFHFHHBGGFGG</CBCGGG/AEE
@M02034:409:000000000-BFKT7:1:2106:13303:19402 1:N:0:27
AAAGTCGAGGTGCCTAAAGTGGCAACCCAGACTGCTGCGGCTGTTGGTGGTGTAGAGCTTCCTGTAGCCGCATGGCGTTCGTACTTAAATATGGAACTAACCATTCCAATTTTCGCTGTCTCTTATACACATCTCCGAGCCCACGAGACA
+
BBBBBFBABDAAGGGGGGGFGGGHHHHGGGHGHHHHHHGGGGGHHHHGGGAFGHHHHHHHGGHHHHGGFFFGGGHFEEGGGGGHHHFHFHHHHHGHGGFGHHHHHHHHHHHHHHEEGGGFHHHHGHHFHF2GHHBHG/@DCGHGG?FED<
@M02034:409:000000000-BFKT7:1:2106:21970:19407 1:N:0:27
AAAGTCGAGGTGCCTAAAGTGGCAACCCAGACTGTGAAGGGGGTTGGTGGTGTAGAGCTTCCTGTAGCCGCATGGCGTTCGTACTTAAATATGGAACTAACCATTCCAATTTTCGCTGTCTCTTATACACATCTCCGAGCCCACGAGACA
+
AABBADA>ADBAGGGGE44BEAFGHHHGGHHGHGGGAGGFGCGEFEGEEEG1FGEBFD3BFGHHF555GEGGG1FF?FEEEGFHHHH?BGHFFE3FFGB3CGFHFHHGHHFHHH?AAACBGHHHFHHHBC2@FB>@A/>/D/?CCF-<<>
@M02034:409:000000000-BFKT7:1:2106:21488:19408 1:N:0:27
AAAGTCGAGGTGCCTAAAGTGGCAACCCAGACTCATCCTCCGGTTGGTGGTGTAGAGCTTCCTGTAGCCGCATGGCGTTCGTACTTAAATATGGAACTAACCATTCCAATTTTCGCTGTCTCTTATACACATCTCCGAGCCCACGAGACA
+
BABBAFBBBBBBGGGGGGGGGGGHHHHGGHHGHHHHHHHHHGGGFGGGGGEFGHHHHFHGHHHHHHHHGGGGGGHHGGGGGGHHHHHHGHHHHHFFGHGGHHHHHHFBHHHHHHGGGGGHHHFHHHHHHGHHGHHHG@FCGGHGGGGGGG
@M02034:409:000000000-BFKT7:1:2106:3153:19409 1:N:0:27
AAAGTCGAGGTGCCTAAAGTGGCAACCCAGACTTCTTCTGGGGTTGGTGGTGTAGAGCTTCCTGTAGCCGCATGGCGTTCGTACTTAAATATGGAACTAACCATTCCAATTTTCGCTGTCTCTTATACACATCTCCGAGCCCACGAGAC
+
AABBADAADDABGGGGGGGGFGGHHHGGGHHGHHFHBFGHHHGEEEGGFDEFFGHHHHGGFGHHADGFHGGGGEHHGGGGGGHHHHHHBDFFFHEBFGFFGF3GFHGHHHHHGFGCGGFHHHGHHHEDFHHGHGBF?>/<>FGGGGGGG
@M02034:409:000000000-BFKT7:1:2106:7942:19415 1:N:0:27
AAAGTCGAGGTGCCTAAAGTGGCAACCCAGCCTAAGAAGCAGGTTGGTGGTGTAGAGCTTCCTGTAGCCGCATGGCGTTCGTACTTAAATATGGAACTAACCATTCCAATTTTCGCTGTCTCTTATACACATCTCCGAGCCCACGAGACA
+
CCCCBFAABCCBGGGGGGGGGGGHHHHGGH2FG3BEBD33AFHGGF2EF1BBFFHFB5GG5GEGHFDDGGGGGEFFGEEFG1BGEFGGFFGGHF33BGHGBCFGFEHG?BGHHG/EEAE3FHHHFH3GHFFFHHHGG/CFGC/F?@DDG?
@M02034:409:000000000-BFKT7:1:2106:6776:19419 1:N:0:27
AAAGTCGAGGTGCCTAAAGTGGCAACCCAGACTACGATTCCTGTTGGTGGTGTAGAGCTTCCTGTAGCCGCATGGCGTTCGTACTTAAATATGGAACTAACCATTCCAATTTTCGCTGTCTCTTATACACATCTCCGAGCCCACGAGAC
+
CBCBBFCCCCAAFGGGGGFFGGGHHHHGGHHGHHHGGHHHHHHHHHHFFGEFEGGHHHHHGHHFFHFHHGGGGGHHGGGGEFHHHHGFGHHGHHHHHEGFHHHHHHHHHHHHHFGGGGGGHHHHGHFFEGHHHHFDCBCBDGHGG//CF
@M02034:409:000000000-BFKT7:1:2106:11400:19419 1:N:0:27
AAAGTCGAGGTGCCTAAAGTGGCAACCCAGACTAATCAGCATGTTGGTGGTGTAGAGCTTCCTGTAGCCGCATGGCGTTCGTACTTAAATATGGAACTAACCATTCCAATTTTCGCTGTCTCTTATACACATCTCCGAGCCCACGAGACA
+
AABAAFBABBBAGGGGGFFGGGGHHGHGGHHGHHGHFHHHFHFEGGHEFGAFGHHHHHHGHHHGGHHHHGGGGGHHGFGGGGHGHHGHEGGHHG3FGGHFGHHGHBFGHHHHHEEGGGEFHFFHFHFHFFGGHHGGFGCCGGHGGGGGGF
@M02034:409:000000000-BFKT7:1:2106:19502:19420 1:N:0:27
AAAGTCGAGGTGCCTAAAGTGGCAACCCAGACTGTGGCGGGGGGTGGTGGTG
+
CCCCCFCBBBABGGGGGGGGGGGHHHHGGHHGHFHFHHGGEGG/ACG.CD.<
@M02034:409:000000000-BFKT7:1:2106:7962:19421 1:N:0:27
AAAGTCGAGGTGCCTAAAGTGGCAACCCAGACTAAGAAGCAGGTTGGTGGTGTAGAGCTTCCTGTAGCCGCATGGCGTTCGTACTTAAATATGGAACTAACCATTCCAATTTTCGCTGTCTCTTATACACATCTCCGAGCCCACGAGAC
+
>AAA1BA>DDAAFGGG1A1FAGGHHGHGGHHGHHHHHHHC1BGH1BEFAEEFAFGHGBGG1B1FGDG2FEGGG/0FEEGFEEE/FFGHFFHGHHHB@FBBFF1BGB2DEGFGHBEECFGHGFGHFFFHFCGGHHG1C/</<FGFCG/<C
@M02034:409:000000000-BFKT7:1:2106:21960:19422 1:N:0:27
AAAGTCGAGGTGCCTAAAGTGGCAACCCAGACTGTGAAGGGGGTTGGTGGTGTAGAGCTTCCTGTAGCCGCATGGCGTTCGTACTTAAATATGGAACTAACCATTCCAATTTTCGCTGTCTCTTATACACATCTCCGAGCCCACGAGACA
+
BBBCBFCBCCABGGGGGGGGGGGHHHHGGHHGHHHHHGHHGGGEEGGGGGGFGHHHHHHHHHHHGHHHHGGGGGHHGEGGGFFHHHHHHHHHHGFGHHGFHHFHHHFHHHHHHHGGGGGGGGHHFHHHGHHHHHHHGCFFFGHGGGGGGB
@M02034:409:000000000-BFKT7:1:2106:7959:19453 1:N:0:27
AAAGTCGAGGTGCCTAAAGTGGCAACCCAGACTATGCAGAGTGTTGGTGGTGTAGAGCTTCCTGTAGCCGCATGGCGTTCGTACTTAAATATGGAACTAACCATTCCAATTTTCGCTGTCTCTTATACACATCTCCGAGCCCACGAGACA
+
CCCCCFAABCBBGGGGGGGFGGGHHHHGGHHGHGHHHCEGGHHHFHG22AEE1BFDDBAF5FFGGEB5DAEAFFF1>B>FEEEEGGHG3BG4BF33BFGG3?3B3BF4FGFHF4/EGF?B4FF?EGGFHEFHHHHFG/<CGE/F@C/CF?
@M02034:409:000000000-BFKT7:1:2106:14882:19465 1:N:0:27
AAAGTCGAGGTGCCTAAAGTGGCAACCCAGACTCAGAAGACTGTTGGTGGTGTAGAGCTTCCTGTAGCCGCATGGCGTTCGTACTTAAATATGGAACTAACCATTCCAATTTTCGCTGTCTCTTATACACATCTCCGAGCCCACGAGAC
+
CCCCCFBCCCABGGGGGGGGGCGGHHHGGHHGH333BGFHHHHHHGHGGGEFGHGHHHHHGHHGHHHHHGGGGGHHGEGGFGHHHHHHFHGHHHHHHHHHHHHHHHHHFGHHHHGGGGFFHHHHHHFHHHFHFHHHG?FGGGGGGGGGG
@M02034:409:000000000-BFKT7:1:2106:11708:19470 1:N:0:27
AAAGTCGAGGTGCCTAAAGTGGCAACCCAGACTAGGAATCAGGTTGGTGGTGTAGAGCTTCCTGTAGCCGCATGGCGTTCGTACTTAAATATGGAACTAACCATTCCAATTTTCGCTGTCTCTTATACACATCTCCGAGCCCACGAGACA
+
BBCCCFBCCCAAGGGGGGGGGGGHHHHGGHHGHHHHHHHHHHCGHHGGGGEFHHHHHHHHHHHHHHHHHGGGGGHHGGGGGGGHHHHHFHHHHHGHGHHHHHHHHHHHHHHHHHGGGGGFHHHHHHGHHHGHHHHHGCGGGGHGGGGGGF
@M02034:409:000000000-BFKT7:1:2106:9588:19471 1:N:0:27
AAAGTCGAGGTGCCTAAAGTGGCAACCCAGACTAAGAATAAGGTTGGTGGTGTAGAGCTTCCTGTAGCCGCATGGCGTTCGTACTTAAATATGGAACTAACCATTCCAATTTTCGCTGTCTCTTATACACATCTCCGAGCCCACGAGACA
+
AABBAFBADAAAFGGGGGGGFGGHHHHGGHHGHHGHFGGH5BGGGHGF2EFFFFHBFFGCBFGHHGHHGGG?FEAGFGGGGGGGGHHEGGHGHHBBHGGEBB3BFEGBFGHHHGFGGGGFFHHHFGHFGFBFGGFDD/@CCAEGGGGGGC
@M02034:409:000000000-BFKT7:1:2106:11726:19474 1:N:0:27
AAAGTCGAGGTGCCTAAAGTGGCAACCCAGACTATGAATCAGGTTGGTGGTGTAGAGCTTCCTGTAGCCGCATGGCGTTCGTACTTAAATATGGAACTAACCATTCCAATTTTCGCTGTCTCTTATACACATCTCCGAGCCCACGAGACA
+
AAABAFBBBBBBGGGGGGGFGCFBGHHGGHHGHHF5F5DEGHGFHFCEFGEGGHFGGHHHHHHHHGHHFGGEGGHFGGGGGGHHHHFGHHGHFHEBGHGHFFFHHGFFHHHHHHEFGGGHHHHHFHHHFHGHHHHHGGC?GGHG?CCGGF
@M02034:409:000000000-BFKT7:1:2106:26276:19475 1:N:0:27
AAAGTCGAGGTGCCTAAAGTGGCAACCCAGACTAAGGGGGCGGTTGGTGGTGTAGAGCTTCCTGTAGCCGCATGGCGTTCGTACTTAAATATGGAACTAACCATTCCAATTTTCGCTGTCTCTTATACACATCTCCGAGCCCACGAGAC
+
A>AAADAABBBBGGGBFGGGGGGHFHFGGHFGHHBF32EECGGGGGGGGGEFHHHHHHHHGHHHHHHEHGGGGGGHGEEFEGFGGGFFFGFFFHBGFHHFFFHHHHHHGFHHHHCFGGGFHHHHHHDGBGFHHHGGGA?@CG.<D?DGD
@M02034:409:000000000-BFKT7:1:2106:9569:19480 1:N:0:27
AAAGTCGAGGTGCCTAAAGTGGCAACCCAGACTAAGAATAATGTTGGGGGTGTAGAGCTTGCTGTGGCCGCATGGCG
+
BBBBBDAABDABGGGGGGGGGGGHHHHGGHGFHFFF35B555DA5DB2A0AEEAF555B33B@@D3?11EF/FE11>
@M02034:409:000000000-BFKT7:1:2106:10300:19482 1:N:0:27
AAAGTCGAGGTGCCTAAAGTGGCAACCCAGACTAAGGTTACGGTTGGTGGTGTAGAGCTTCCTGTAGCCGCATGGCGTTCGTACTTAAATATGGAACTAACCATTCCAATTTTCGCTGTCTCTTATACACATCTCCGAGCCCACGAGACA
+
BABCAFCCCCBBGGGGGGGGGGGHHHHGGHHGHHHHHBBGGGGGFGGEFGEFGHHHHHHHHHHHHHHHHGGGGGHHGGGGGGHHHHHHHHHHHHFFHHGHHHGHHHHHHGHHHGGGGGGHHHHHHHFHFFFHHHHHGCGGGGHGGGGGGG
@M02034:409:000000000-BFKT7:1:2106:13919:19488 1:N:0:27
AAAGTCGAGGTGCCTAAAGTGGCAACCCAGACTCCGCGTCAGGTTGGTGGTGTAGAGCTTCCTGTAGCCGCATGGCGTTCGTACTTAAATATGGAACTAACCATTCCAATTTTCGCTGTCTCTTATACACATCTCCGAGCCCACGAGACA
+
CCCCCFCCCCAAGGGGGGGGGGGHHHHGGHFGHFBEEFGGGGHHHGEEGGGFHHHFHHHHHHHHHHHHHGGFGGHHGGGGGFGHHHHHHHHHHHGFGHFFHHHHHHGHHGHHHHGGGFGHHHGGFGGFHFDGHHHHGFGGGEHGGDCGG<
@M02034:409:000000000-BFKT7:1:2106:25417:19491 1:N:0:27
AAAGTCGAGGTGCCTAAAGTGGCAACCCAGACTACGAATAATGTTGGTGGTGTAGAGCTTCCTGTAGCCGCATGGCGTTCGTACTTAAATATGGAACTAACCATTCCAATTTTCGCTGTCTCTTATACACATCTCCGAGCCCACGAGAC
+
CCCCCFBCCCABGGGGGGGGGGGHHHHGGHHGHHGGFGHGGGFAFHHECFGGFFG5EDEHGHHHHHGFFGGGGGGHFEGGGGGHHHGHFHHGHF3GHHHGFGEGFGGFGGGHHDGGGGEGHHHFFDHHHFHHHHHFE@GC@FHGGGC/E
@M02034:409:000000000-BFKT7:1:2106:20487:19506 1:N:0:27
AAAGTCGAGGTGCCTAAAGTGGCAACCCAGACTGCGAAGCAGGTTGGTGGTGTAGAGCTTCCTGTAGCCGCATGGCGTTCGTACTTAAATATGGAACTAACCATTCCAATTTTCGCTGTCTCTTATACACATCTCCGAGCCCACGAGACA
+
BBBBBFBBBBAAGGGGGGGGGGGHHHHGGHHGHHHGGGGGHHHHHHGGFGEFGHHGHHHHHHHHHHHHHGGGGGHHGGGGGGHHHHFHHHHHHHFGHGGFGHHHHHHHHHHHHGGGGGGHHHHHGHHGHHHHHHHHE<FDGGHGGGGGGB
@M02034:409:000000000-BFKT7:1:2106:24912:19509 1:N:0:27
AAAGTCGAGGTGCCTAAAGTGGCAACCCAGACTGAGTCGTGTGTTGGTGGTGTAGAGCTTCCTGTAGCCGCATGGCGTTCGTACTTAAATATGGAACTAACCATTCCAATTTTCGCTGTCTCTTATACACATCTCCGAGCCCAC
+
BBBBBFBBBBAAGGGGGGGGFBFHHHHGGHHGGHHHFHEAFECGHHHCF?1BABGHHHHHHHHHHHHHGEGFGGHHGEEEG?FGEHHHBFF4GBGHFGFFHHHHHHEHHHGHHFFGEAEFHFHGHHBFD2BCGHDGF/</BF/?
@M02034:409:000000000-BFKT7:1:2106:7050:19512 1:N:0:27
AAAGTCGAGGTGCCTAAAGTGGCAACCCAGACTCATAATAATGTTGGGGTTGTAGAGCTTCCTGTAGCCGCATGGCGTTCGTACTTAAATATGGTACTAACCATTCCAATTTTCGCTGTCTCTTATACACATCTCCGAGCCCACGAGATA
+
CCCBCFAABDAAGGGGGGGGGFGHHHHGGHHGH33D5D55DDFGEHE222AAAAF555BB5FG55AF5DAE?EEF1>?>EE12??BG3BEFGE344BFDH303BFFH44BBGFD/EE/?BFGFFDD333F2FFGHDF/CDCFAFD/CCF?
@M02034:409:000000000-BFKT7:1:2106:4523:19521 1:N:0:27
AAAGTCGAGGTGCCTAAAGTGGCAACCCAGACTTATAAGAATGTTGGTGGTGTAGAGCTTCCTGTAGCCGCATGGCGTTCGTACTTAAATATGGAACTAACCATTCCAATTTTCGCTGTCTCTTATACACATCTCCGAGCCCACGAGACA
+
CCBCBFCBBCAAGGGGGGGGGGGHHHHGGHHGHHHHHHHHHHHHHHHFGGGFHHHHHHHHHHHHHHHHHGGGGGHHGGGGGGHHHHHHHHHHHHHHHHHGHHGHHHHHHHHHHHGGGGGEHFHHHHHHHHHHHHHHGCCCCGHGGGGFGB
@M02034:409:000000000-BFKT7:1:2106:2844:19522 1:N:0:27
AAAGTCGAGGTGCCTAAAGTGGCAACCCAGACTCCGAATGCGGTTGGTGGTGTAGAGCTTCCTGTAGCCGCATGGCGTTCGTACTTAAATATGGAACTAACCATTCCAATTTTCGCTGTCTCTTATACACATCTCCGAGCCCACGAGACA
+
B@BBBF@ADBAAGGGGGGGGFFGHHHHEFHHFGHHGGGGHHGGGGGGEGGGFHHHGGHHHH3GHHBGGHGGGGGHHGGGGEGBGHHHFHGHHHHHGHHHHFHBFFGGGHHHHHHGGGCGGHHHHHHGFGHHHHHFFG/B>>FEEFCFAEG
@M02034:409:000000000-BFKT7:1:2106:4806:19522 1:N:0:27
AAAGTCGAGGTGCCTAAAGTGGCAACCCAGACTGGGGTTCGTGTTGGTGGTGTAGAGCTTCCTGTAGCCGCATGGCGTTCGTACTTAAATATGGAACTAACCATTCCAATTTTCGCTGTCTCTTATACACATCTCCGGGCCC
+
BBBBCFCCCCABGGGGGGGGGGGHHHGEFHHGHC2AEEECEEFHGHHEGG1FG3D5F53BBFHH5D5DB>E0?EG?>>EFE>2?EGFGG4DEG33?F3BG?0BBDGG44B3GE4/?E?<???BB33BBF22?FDG2?/<>@<
@M02034:409:000000000-BFKT7:1:2106:5340:19527 1:N:0:27
AAAGTCGAGGTGCCTAAAGTGGCAACCCAGACTCTTCCTCCGGTTGGTGGTGTAGAGCTTCCTGTAGCCGCATGGCGTTCGTACTTAAATATGGAACTAACCATTCCAATTTTCGCTGTCTCTTATACACATCTCCGAGCCCACGAGACA
+
AAABBFBBDBAAGGGGGGGGGGGHHHHGGHHGHHHHHHHHHGGGEAFEGGEBFGHBHHHHHGHHHHHHHGGGGGHHGEEFGGBGHHHGHHHHHHBBGH3FGHHHHHGHFFGHHGGGGGGHHHHHHHEHFGHHHHHFG?FGGEHGGCGED>
@M02034:409:000000000-BFKT7:1:2106:3234:19536 1:N:0:27
AAAGTCGAGGTGCCTAAAGTGGCAACCCAGACTGGTACGGCTGTTGGTGGTGTAGAGCTTCCTGTAGCCGCATGGCGTTCGTACTTAAATATGGAACTAACCATTCCAATTTTCGCTGTCTCTTATACACATCTCCGAGCCCACGAGACA
+
BCCCAFBCCCBCGGGGGGGGFGGHHHHGGHHGHHHHFGGGAFGAGHHFCEEFBAGFDFGFDHFGFFGEFEGGGEHFGGFGGGGGHHHHHHHGEHB3FFFHFF3GHGFFHHHHHFEEGEFGHHHGGHEDBGHHHHFHCCG/DGHGGGGGG<
@M02034:409:000000000-BFKT7:1:2106:3343:19545 1:N:0:27
AAAGTCGAGGTGCCTAAAGTGGCAACCCAGACTGGGGGTGGTGTTGGTGGTGTAGAGCTTCCTGTAGCCGCATGGCGTTCGTACTTAAATATGGAACTAACCATTCCAATTTTCGCTGTCTCTTATACACATCTCCGAGCCCACGAGACA
+
CCBBCFBBBCAAFGGFGGGGGGGGCHHGGHFGHHHHGGEEGGGHGHHFGGGFFGHEGGHHHGHHHHHHHEGGGGFFEEEGEEFHHHHGHGFGGH3FGHGHHHFHHHGEHGFHHF@FFDEDGHHHHHGHBGHFHHGHC@C@CFHGGGGDEG
@M02034:409:000000000-BFKT7:1:2106:25049:19553 1:N:0:27
AAAGTCGAGGTGCCTAAAGTGGCAACCCAGACTCTGTCTGTTGTTGGTGGTGTAGAGCTTCCTGTAGCCGCATGGCGTTCGTACTTAAATATGGAACTAACCATTCCAATTTTCGCTGTCTCTTATACACATCTCCGAGCCCACGAGACA
+
CAABCFABCCCBFGGGGGGFGGGGHHHGGHHGHHHHHHGHGHHFEHHGGGEFGFHHHGHGFFGHGHHGFEGGGGHHFEEGGGHGHH4FGGHHFF33GGFFFHHHHHFGHGHHHHGGGGGFBHHHHHGGBGHHHHDG?<CCCCHFCCFGGC
@M02034:409:000000000-BFKT7:1:2106:3031:19554 1:N:0:27
AAAGTCGAGGTGCCTAAAGTGGCAACCCAGACTCAGATGAATGTTGGTGGTGTAGAGCTTCCTGTAGCCGCATGGCGTTCGTACTTAAATATGGAACTAACCATTCCAATTTTCGCTGTCTCTTATACACATCTCCGAGCCCACGAGAC
+
BAABBFBBDBAAGGGGGGGGGGGFHHGGGHHGHHHGFFGDAFGHHHEEFFAFGFHBGEFHGHFHBDFDGEG?EEHGFAFGGEFHHHHHHHHFGHB3GCFHGFFFGFHFHGGHF4EGGDEGHHGFBFFFFFHFHFHFD>BCCGHGGC?AE
@M02034:409:000000000-BFKT7:1:2106:25491:19561 1:N:0:27
AAAGTCGAGGTGCCTAAAGTGGCAACCCAGACTGCGCTTAGTGTTGGTGGTGTAGAGCTTCCTGTAGCCGCATGGCGTTCGTACTTAAATATGGAACTAACCATTCCAATTTTCGCTGTCTCTTATACACATCTCCGAGCCCACGAGAC
+
BBBBBFBBBBBBGGGGFGGGGGGHHHHGGHHGHHHGGGGGHHHHHHHGGGEFHHHGHHHHHHHGHHHHHGGGGGHHGGGGGGHHHHHHHHHHHEBGGHHHHHHHHHHGGHHHHHFGGGGHGHHHHHGHGHHHHHFHG?FGGGHGGGGCF
@M02034:409:000000000-BFKT7:1:2106:25512:19562 1:N:0:27
AAAGTCGAGGTGCCTAAAGTGGCAACCCAGACTGCGCTTAGTGTTGGTGGTGTAGAGCTTCCTGTAGCCGCATGGCGTTCGTACTTAAATATGGAACTAACCATTCCAATTTTCGCTGTCTCTTATACACATCTCCGAGCACACGAGACA
+
A?AB3@A3>DA?GGDFGGGGEGEFCF4EFHGGHHHEEEGGHGHFFEEAFD1FA3DFEDGB53BBBDDBBE0>EEHFEB/?EEGFFHDGFGGHGHF3FHFB3GHGFD4B?FGFG4EEFEEBF2GBDGBBB1DC?G11?<<//@@FACCA?F
@M02034:409:000000000-BFKT7:1:2106:13543:19573 1:N:0:27
AAAGTCGAGGTGCCTAAAGTGGCAACCCAGACTGCTCCGCCGGTTGGTGGTGTAGAGCTTCCTGTAGCCGCATGGCGTTCGTACTTAAATATGGAACTAACCATTCCAATTTTCGCTGTCTCTTATACACATCTCCGAGCCCACGAG
+
BBBBADABDDAAGGFGGGGGFBAFHHFGFGDGFHFHHHGGGE?EEEGEFDAFAGGDHHHHHHHHHFGFFA/EEFFHGGGGEEFGEGHHGGFBFGHFHGGHC?EFGH4?4FGGHGG?CGDHHFDGFGD22@2@FFHBDGD?GGHFG-<
@M02034:409:000000000-BFKT7:1:2106:11488:19578 1:N:0:27
AAAGTCGAGGTGCCTAAAGTGGCAACCCAGACTAATAAGAAGGTTGGTGGTGTAGAGCTTCCTGTAGCCGCATGGCGTTCGTACTTAAATATGGAACTAACCATTCCAATTTTCGCTGTCTCTTATACACATCTCCGAGCCCACGAGAC
+
CCCCCFBADBABGGGGGGGGGGGHHHHGGHHGHHHHHHHHHHHHHHGGGGEFHHHGHHHHHHHHGHHHHGGGGGHHGGGGGGHHHHHGGHFHHFHHHHGGHHHHHHGHHHHHFFFGGGGGHHHHGHHHFGFHHHGHDG?CGGHGGGGGG
@M02034:409:000000000-BFKT7:1:2106:22518:19582 1:N:0:27
AAAGTCGAGGTGCCTAAAGTGGCAACCCAGACTCATCAGACTGTTGGTGGTGTAGAGCTTCCTGTAGCCGCATGGCGTTCGTACTTAAATATGGAACTAACCATTCCAATTTTCGCTGTCTCTTATACACATCTCCGAGCCCACGAGACA
+
AABBAFBABBABCGGGGGGGGGGHHHHGGGHGHH35EDGHHHHHHHHGFDEGHBGHHGHGFHHHFBGHHGGGGGGGGEGGGEFHHH4F3BFHGHFHFGFGHHHBGHHGHHHHFGEDFGGGHHFHHHFFGCGHHHDGGCFCGGHGC/DEGF
@M02034:409:000000000-BFKT7:1:2106:22533:19593 1:N:0:27
AAAGTCGAGGTGCCTAAAGTGGCAACCCAGACTCATCAGACTGTTGGTGGTGTAGAGCTTCCTGTAGCCGCATGGCGTTCGTACTTAAATATGGAACTAACCATTCCAATTTTCGCTGTCTCTTATACACATCTC
+
AABA>DABDD2AGGGGFFGFGGGHHHHGGHHCHHHHHHHHFHHGBFGEFGGFGFFEGFHHEHHGGHFFGFGAEGFEGFGGGEHEEHHHHHHFHHD3FGFFBF3FGDF4GGHHHEGFGFEGGDBFBGEF4CFFGFB
@M02034:409:000000000-BFKT7:1:2106:13404:19601 1:N:0:27
AAAGTCGAGGTGCCTAAAGTGGCAACCCAGACTAATCATCCGGTTGGTGGTGTAGAGCTTCCTGTAGCCGCATGGCGTTCGTACTTAAATATGGAACTAACCATTCCAATTTTCGCTGTCTCTTATACACATCTCCGAGCCCACGAGACA
+
A?11A3AAAD>ACGGGGGGE11F0B0G0AFAFHHFEDFFFHGEGGGGAEAABAEGFGEHHHEGDAFGGFEE/EEHHGEGFGEFGHHFBGGBFHHB>FHFFHAFGHHGFHHHHH2EGGGGGFGGEFHHG2GHHHGHGG/CCCGEFCGGCGG
@M02034:409:000000000-BFKT7:1:2106:4108:19605 1:N:0:27
AAAGTCGAGGTGCCTAAAGTGGCAACCCAGACTACTCGGCCTGTTGGTGGTGTAGAGCTTCCTGTAGCCGCATGGCGTTCGTACTTAAATATGGAACTAACCATTCCAATTTTCGCTGTCTCTTATACACATCTCCGAGCCCACGAGACA
+
AAAAADAADD1A1BFGGGGGGDF01F0AFGHGHHBAFFEF?EAFGHH?FE/BFHD2FDGHH1BFGGHEFG/EEGHAEAECEF0>?FE@GGFGHHFHHHHGGHHFFHGHHHHHHGEGGGGGHHHGHHHHHHHHHHD1E<BCGGFGGGGGG?
@M02034:409:000000000-BFKT7:1:2106:11358:19607 1:N:0:27
AAAGTCGAGGTGCCTAAAGTGGCAACCCAGACTCCGACTACGGTTGGTGGTGTAGAGCTTCCTGTAGCCGCATGGCGTTCGTACTTAAATATGGAACTAACCATTCCAATTTTCGCTGTCTCTTATACACATCTCCGAGCCCACGAGACA
+
BABCAFBADBBBGGGGGGGFGGGHHHHGGHHGHHHGEEGGHGGHGGCEEFEFFFGEDDGGBFGGGHGFFEG?FFF1EEEFEEFHHHFH3FGEGF3DGGHHGF3FFFFFHGHHHFEE?DCGHFHGGHGHGFF2FFDDFCGCFG/F<AFDD<
@M02034:409:000000000-BFKT7:1:2106:26867:19609 1:N:0:27
AAAGTCGAGGTGCCTAAAGTGGCAACCCAGACTTATAAGGGTGTTGGTGGTGCAGAGCTTCCTGTAGCCGCATGGCG
+
CCCCCFACCCCCGGGGGGGGGGGHHHHGGHHGH5FAAAF3BGGG2FA221BA33D513A3AFD5B5A53AE>EA11>
@M02034:409:000000000-BFKT7:1:2106:9155:19609 1:N:0:27
AAAGTCGAGGTGCCTAAAGTGGCAACCCAGACTGGGATGCAGGTTGGGGGTGTAGAGCTTCCTGTAGCCGCATGGCGTTCGTACTTAAATATGGAACTAACCATTCCAATTTTCGCTGT
+
AABBBFBBBBBAGGGGGGGGGGGHHHHGGHHGHCFCH3F23BGHFHE0A0EEAAF5@5@@5FBEFB5B@EF/EEF1>?>FA????FH?3FGF4D33FGGHB03BFBG4?F3GG3<AC/<
@M02034:409:000000000-BFKT7:1:2106:11296:19611 1:N:0:27
AAAGTCGAGGTGCCTAAAGTGGCAACCCAGACTCAGCGTCCGGTTGGTGGTGTAGAGCTTCCTGTAGCCGCATGGCGTTCGTACTTAAATATGGAACTAACCATTCCAATTTTCGCTGTCTCTTATACACATCTCCGAGCCCACGAGACA
+
BBBBAFAB?DBBGGGGGGFFGGGHHHHGGHHGHFHBFAFAEEGEEEGDFGEGHGHHHHGFHHHHHHHHHGGGGGHHGGGGGGHHHHHHHHHHHHGGFFFFFHHGHHHHHHHHHHGEDGGFHHHHGFEHFGFHGHGFDCGGGGHEGFGGD<
@M02034:409:000000000-BFKT7:1:2106:10856:19613 1:N:0:27
AAAGTCGAGGTGCCTAAAGTGGCAACCCAGACTGCTAATCCTGTTGGTGGTGTAGAGCTTCCTGTAGCCGCATGGCGTTCGTACTTAAATATGGAACTAACCATTCCAATTTTCGCTGTCTCTTATACACATCTCCGAGCCCACGAGAC
+
BCCCCFBCBCAAGGGGGGGGGGGHHHHGGGEFHHHHHHHHHHHHHHHGGGGFHHHHHHHHHHHHHGHHHGGGGEHGGGGGGGHHHHFGBGHHHHHHGFEGHHGHHHFHHHHHHHFGGGGHHHHHHHGHHFHHHHFHGC/BDGHGGFGGG
@M02034:409:000000000-BFKT7:1:2106:23008:19623 1:N:0:27
AAAGTCGAGGTGCCTAAAGTGGCAACCCAGACTGGGCATTCTGTTGGTGGTGTAGAGCTTCCTGTAGCCGCATGGCGTTCGTACTTAAATATGGAACTAACCATTCCAATTTTCGCTGTCTCTTATACACATCTCCGAGCCCACGAGAC
+
BCCCBFACCCBCGGGGGGGGGGGGHHHGGHHGHHHHDFHHFGHHHHGAF2EFGDGFGFFH5GFHFDGFEEG@EEFCE?EFDEFHFGHDDGHFHH3BFGHHBEDFHH444DDHHG>FGGFHHHHHGFGFFHHHHHGGD/BCDEHGGFG?A
@M02034:409:000000000-BFKT7:1:2106:8638:19625 1:N:0:27
AAAGTCGAGGTGCCTAAAGTGGCAACCCAGACTCCGTCTCCGGTTGGTGGTGTAGAGCTTCCTGTAGCCGCATGGCGTTCGTACTTAAATATGGAACTAACCATTCCAATTTTCGCTGTCTCTTATACACATCTCCGAGCCCACGAGACA
+
ABAAA@AABB24GGGGGGGGGGGGGGHFGHHGHHHGCG2FHGGGGGGAEDBFGFGDHEHHHFHFGHHHEGCEFGHHGEGFEEFHFHGHHHEHHHHHHHF?GGHHHHGHFGHHHFGGGGDGHGHHGHHHHCBHHHFBE?DCDCGGGGGGGF
@M02034:409:000000000-BFKT7:1:2106:11287:19628 1:N:0:27
AAAGTCGAGGTGCCTAAAGTGGCAACCCAGACTCAGCGTCCGGTTGGTGGTGTAGAGCTTCCTGTAGCCGCATGGCGTTCGTACTTAAATATGGAACTAACCATTCCAATTTTCGCTGTCTCTTATACACATCTCCGAGCCCACGAGAC
+
BABAAFAABBBBGFGGGGGGGGGHHHHGGHHGHHHGHGGFGGGGGGGGGGEFHFHFHHHGHHHHHHHHGGGEGGHGGGGGGGHHHHFHDGGHHHBFCHFGHHEFGHFGHHHHGDEFGGGHHFHHGHGHHHHHHHFDD?GCCGHGGGGCG
@M02034:409:000000000-BFKT7:1:2106:13637:19630 1:N:0:27
AAAGTCGAGGTGCCTAAAGTGGCAACCCAGACTAGGGGGGAGGTTGGTGGTGTAGAGCTTCCTGTAGCCGCATGGCGTTCGTACTTAAATATGGAACTAACCATTCCAATTTTCGCTGTCTCTTATACACATCTCCGAGCCCACGAGAC
+
CCCCCFCCDBAAGGGGGGGGGGGHHHHGGHHGHHHHHGGGGGGGHHGDFGDFGHHHHHHHHHHHHHGHHGGGGGHHGGGGGGGHHHHHHHGHHHGHHHHHHHHHHHGGHGHHHHGGGGGGGGGGGGFGGGFGGGFFGGFGGGGGFFFFF
@M02034:409:000000000-BFKT7:1:2106:6790:19659 1:N:0:27
AAAGTCGAGGTGCCTAAAGTGGCAACCCAGACTGGTCAGTTTGTTGGTGGTGTAGAGCTTCCTGTAGCCGCATGGCGTTCGTACTTAAATATGGAACTAACCATTCCAATTTTCGCTGTCTCTTATACACATCTCCGAGCCCACGAGACA
+
BAAAAFBBBB>AGGGGGGGGGGGFHHHGGHCGHHHGHHFGHHHHHHGEFE1FGFHGHGHHHGHHFHHHHGGFGGHHGEGGGGHHHHGFHHHHHHFHFHHHHGHHHHHHHGHHHHGGGGGGHHHHHHHHFFHHHGGHD/CCFGHGGGGGGF
@M02034:409:000000000-BFKT7:1:2106:20911:19662 1:N:0:27
AAAGTCGAGGTGCCTAAAGTGGCAACCCAGACTAAGCAGCCGGTTGGTGGTGTAGAGCTTCCTGTAGCCGCATGGCGTTCGTACTTAAATATGGAACTAACCATTCCAATTTTCGCTGTCTCTTATACACATCTCCGAGCCCACGAGACA
+
BBBCBFBCCCCBGGGGGGGGGGGHHHHGGFHGHHFGHHGHHGGGGGGGGGEFGGHHHHHHHHHHGHHGHFGGGGHHGGGGGGGHHHGFFHHHHHGGFHFGGFDGHHHHGGHHHHGGGGGHGHGHGHGHGHHHHHHFD?FGGGHGGC?AFF
@M02034:409:000000000-BFKT7:1:2106:4940:19669 1:N:0:27
AAAGTCGAGGTGCCTAAAGTGGCAACCCAGACTTATAATAATGTTGGTGGTGTAGAGCTTCCTGTAGCCGCATGGCGTTCGTACTTAAATATGGAACTAACCATTCCAATTTTCGCTGTCTCTTATACACATCTCCGAGCCCACGAGACA
+
BABBCFCCCCABGGGGGGGGGGGGHHHGGHHGHHHHHHHHHHHHHHHGGGFFHHHHHHHHHHHHHHHHHGGGGGHHGGGGGGHHHHHHHHHHHHGHHHHHHHGHHHHHHHHHHHGGGGGHHHHHHHHHGHHHHHFHFCGFGGHGGGGGG<
@M02034:409:000000000-BFKT7:1:2106:4572:19670 1:N:0:27
AAAGTCGAGGTGCCTAAAGTGGCAACCCAGACTAGTGGGAGGGTTGGTGGTGTAGAGCTTCCTGTAGCCGCATGGCGTTCGTACTTAAATATGGAACTAACCATTCCAATTTTCGCTGTCTCTTATACACATCTCCGAGCCCACGAGAC
+
CBCCCFCCBCAAGGGGGGGGGGGGHHHGGHHGHHHHHHHHGGGGHGGFFGFFGHHHHHHHHFHHHHHHHGGGGGHHGEGGGGHHHHHHHHGHHHGHHHHGHHHHHHHHHHHHHHGGGGGHHHHHHHGFFHHHHHHHECCDGGHGGGGDG
@M02034:409:000000000-BFKT7:1:2106:22192:19674 1:N:0:27
AAAGTCGAGGTGCCTAAAGTGGCAACCCAGACTGGTCCTAAGGTTGGTGGTGTAGAGCTTCCTGTAGCCGCATGGCGTTCGTACTTAAATATGGAACTAACCATTCCAATTTTCGCTGTCTCTTATACACATCTCCGAGCCCACGAGACA
+
CCCCCFACCCCCGGGGGGGGGGGHHHHGGHHGHHGHGHHDF3FDF2EE21FFAGHDGGGFEHHFHFFGFEEEEGF1EF@FGEFFEGHFDGHHFHB3FGHHFC3BFDHFFGFHGF/EFE/FDHFGBFFHHGHHHHHFF?GFGFEGCFCDGC
@M02034:409:000000000-BFKT7:1:2106:11578:19675 1:N:0:27
AAAGTCGAGGTGCCTAAAGTGGCAACCCAGACTCCGAAGCAGGTTGGTGGTGTAGAGCTTCCTGTAGCCGCATGGCGTTCGTACTTAAATATGGAACTAACCATTCCAATTTTCGCTGTCTCTTATACACATCTCCGAGCCCACGAGACA
+
BBCCBFABCCBCGGGGGGGGGGGHHHHGGHHGHHHGGGGGHHHGHHGGFGEFHHHHHHHHHHHHHHHHHGGGGGGGGGGGGGHHHHHHHHHGHHDGHHGHHHGHHHGGHHHHHHGGGGGHHHHHHHHHHHBGHGGFG?DCGGHGGGGGD<
@M02034:409:000000000-BFKT7:1:2106:8645:19676 1:N:0:27
AAAGTCGAGGTGCCTAAAGTGGCAACCCAGACTTATAATGGTGTTG
+
BBB@AFAADDB@GGGGFGFGFBFFFHHGGHHGH555FFG55DFG2F
@M02034:409:000000000-BFKT7:1:2106:4958:19677 1:N:0:27
AAAGTCGAGGTGCCTAAAGTGGCAACCCAGACTTATAATAATGTTGGTGGTGTAGAGCTTCCTGTAGCCGCATGGCGTTCGTACTTAAATATGGAACTAACCATTCCAATTTTCGCTGTCTCTTATACACATCTCCGAGCCCACGAGACA
+
>3AB3B>3>>>>BFGGBFGFAGCGHGGEFHHGH5DFHGHF5DFD5DEECEE2BBGDFDGA5B5BB5DDAEE0EB1B0B>F1BBFGFHH3BF@EDD3@GFF3C3BG4EFHHGHFFEGFFGHHHHHGHE4BBGHHGFBA/BBBEEGG?<//?
@M02034:409:000000000-BFKT7:1:2106:20913:19679 1:N:0:27
AAAGTCGAGGTGCCTAAAGTGGCAACCCAGACTAAGCAGCCGGTTGGTGGTGTAGAGCTTCCTGTAGCCGCATGGCGTTCGTACTTAAATATGGAACTAACCATTCCAATTTTCGCTGTCTCTTATACACATCTCCGAGCCCACGAGACA
+
AABAAFBACB2AGGGGGGGFGFFHHHHGGHGFGHHHHHHGHGGAEGGFGGEFGHHHHGFHFHHHGHGFFGGGGGHHGGGGGEHHGHGHHHHHHGEHHHGFHHFHHHHHGHHHHHGGGGGEHHHHHHHGHFGGHHFDECGCDGHEDCFGGC
@M02034:409:000000000-BFKT7:1:2106:10556:19684 1:N:0:27
AAAGTCGAGGTGCCTAAAGTGGCAACCCAGACTGAGAATGTGGTTGGTGGTGTAGAGCTTCCTGTAGCCGCATGGCGTTCGTACTTAAATATGGAACTAACCATTCCAATTTTCGCTGTCTCTTATACACATCTCCGAGCCCACGAGACA
+
CCCCCFCCCCABGGGGGGGGGGGHHHHGGHHGHHHHHHHHFHHGGGGGFGEFGHHGHHHHHHHHHHHHGGGGGGHHGGGGGGHHHHHHHHHHHHHGGFFGHHFHHHGHHHHHHFGFGGFFHHHHHHHHHHFHGHHGGGGGGGHGGGGGGF
@M02034:409:000000000-BFKT7:1:2106:6186:19688 1:N:0:27
AAAGTCGAGGTGCCTAAAGTGGCACCCAAGACTGAGAAGAATGTTGGGG
+
BBBBBFBBBBABGCEFFBFGGEFH4FE2A222B333F53F33BFFH22A
@M02034:409:000000000-BFKT7:1:2106:25847:19691 1:N:0:27
AAAGTCGAGGTGCCTAAAGTGGCAACCCAGACTATGGGGGTGGTTGGTGGTGTAGAGCTTCCTGTAGCCGCATGGCGTTCGTACTTAAATATGGAACTAACCATTCCAATTTTTGCTGTCTCTT
+
BBAABFBBBBAAGFGGGGGGGCFHHHFFGH22GGHGHGEGAE?E1EC1A?EFF3D5F53FGGHE@F4@F>E/?EG1E1>FE/2FCGHFFHF4GE33B3BF303ED?D33B3F33/FGG?F32@F
@M02034:409:000000000-BFKT7:1:2106:6164:19693 1:N:0:27
AAAGTCGAGGTGCCTAAAGTGGCAACCCAGACTGGGGCGAGGGTTGGTGGTGTAGAGCTTCCTGTAGCCGCATGGCGTTCGTACTTAAATATGGAACTAACCATTCCAATTTTCGCTGTCTCTTATACACATCTCCGAGCCCACGAGACA
+
BBBBBFBBBBBAGFGGGCGDGGGHHHHGGEHGHFCFEGCEEEGGGGGAFEEFFBF3EBGGGCGHGEFGFEE/AEE0EEE/EAGHGHHHFHDEGF3BFFGHGH1FGFHFGFGHH2CGGGDGFGGFHHHHHHFFHHH1>-@DGGCFCCGAE<
@M02034:409:000000000-BFKT7:1:2106:8634:19693 1:N:0:27
AAAGTCGAGGTGCCTAAAGTGGCAACCCAGACTAAGAATAATGTTGGTGGTGTAGAGCTTCCTGTAGCCGCATGGCGTTCGTACTTAAATATGGAACTAACCATTCCAATTTTCGCTGTCTCTTATACACATCTCCGAGCCCACGAGACA
+
CCCCCFBCCCABGGGGGGGGGGGHHHHGGHHGH3AF3FGFGHHHHHHFGGEFGHHHHHHHHHHHGHHHHGGGGGGHGGGGGGHHHHHHHHHHHHHHHHGGHHHHGHGHHHHHHFGGGGEGHGHHGHGGHHGHGHFHGFGGGGHGGGGGDC
@M02034:409:000000000-BFKT7:1:2106:4311:19693 1:N:0:27
AAAGTCGAGGTGCCTAAAGTGGCAACCCAGACTCCTGATCAGGTTGGTGGTGTAGAGCTTCCTGTAGCCGCATGGCGTTCGTACTTAAATATGGAACTAACCATTCCAATTTTCGCTGTCTCTTATACACATCTCCGAGCCCACGAGAC
+
A?ABAFABBBABFFGGGGGGGGGGCGHA2FGGFHHGGFGHHCFHGFGGGDFFEGH5FGHHGGHHHFFGHEGGFGHHGFGGGGHEHHH3FD4FFG33FHB3GHGGHHFGDGHHHG/EFGE3BGGFGG4BFGGHHGHEF@CCGG/?/@C/C
@M02034:409:000000000-BFKT7:1:2106:16361:19698 1:N:0:27
AAAGTCGAGGTGCCTAAAGTGGCAACCCAGACTCAGTTGCCGGTTGGTGGTGTAGAGCTTCCTGTAGCCGCATGGCGTTCGTACTTAAATATGGAACTAACCATTCCAATTTTCGCTGTCTCTTATACACATCTCCGAG
+
AAA1>D??1AAAGFFDGBFGDFGHHHFGGECGHGFFFGFFHEGEEGGEFA/BBEFDG1GGHFGHFHFHHGC?EEFHGEEEE>FFEHB1GGHHHHEDGHEGH0DFHFFFHHFHHFEEGFBFHGHHGHHHEHHHHGHGE/B
@M02034:409:000000000-BFKT7:1:2106:20431:19709 1:N:0:27
AAAGTCGAGGTGCCTAAAGTGGCAACCCAGACTACGCATGATGTTGGTGGTGTAGAGCTTCCTGTAGCCGCATGGCGTTCGTACTTAAATATGGAACTAACCATTCCAATTTTCGCTGTCTCTTATACACATCTCCGAGCCCACGAGACA
+
CBCBCFCABCABGGGGGGGGGFGHHHHGGHHGHGFFGGGEFGHHHBHEEFGG13GBFFFHBGHH5EFB3EGCGGHFEEGGGFCFHHHGGHHGFH33FFHH303B?DF?FGHHG4EGGGGH4GGGFHHFHFHHGHGGGCGGG/?/<@C<??
@M02034:409:000000000-BFKT7:1:2106:21653:19710 1:N:0:27
AAAGTCGAGGTGCCTAAAGTGGCAACCCAGACTCAGCAGACTGTTGGTGGTGTAGAGCTTCCTGTAGCCGCATGGCGTTCGTACTTAAATATGGAACTAACCATTCCAATTTTCGCTGTCTCTTATACACATCTCCGAGCCCACGAGACA
+
CCCBBFBCCCCBGGGGGGGFGFGHHHHGGHHGHHHHHHHHHHHHHHHGGFDFGHHHHHHHHHHHHHHHHGGGGGHGGEGGGGHHHHHGHHFHHHBGFHHGHEGHHHHHHHHHHGEEGFEFHHHHHHGHHHHHHHGFF@DCGGHGGGGGGB
@M02034:409:000000000-BFKT7:1:2106:15092:19714 1:N:0:27
AAAGTCGAGGTGCCTAAAGTGGCAACCCAGACTAGTAGGGCGGTTGGTGGTGTAGAGCTTCCTGTAGCCGCATGGCGTTCGTACTTAAATATGGAACTAACCATTCCAATTTTCGCTGTCTCTTATACACATCTCCGAGCCCACGAGACA
+
CCCCBFCCCBABGGGGGGGGGGGHHHHGGHHGHHHHHHHGHGGFGGGEFGFFHHHHHHHHHHHHHHHHHGGGGGHHGEGGGFHHHHHHHGHHHHFGFHGHHHGHHHGHHGHHHHGGGGGHHHHHHHGHGHGHHHHGGCGGGGHGGGGGGF
@M02034:409:000000000-BFKT7:1:2106:17115:19715 1:N:0:27
AAAGTCGAGGTGCCTAAAGTGGCAACCCAGACTCGTCCTTTGGTTGGTGGTGTAGAGCTTCCTGTAGCCGCATGGCGTTCGTACTTAAATATGGAACTAACCATTCCAATTTTCGCTGTCTCTTATACACATCTCCGAGCCCACGAGACA
+
?1?1AF1A>D1>1F1FGGGGGCGFBGHGGHAFAFFHEGGGFDFHH/EAFEEBGEF2FFHHGGGHFFGHHEG?EEEGEFEGEE>G>EG1F22BGGDFFH1EGHHFHHGGHGHHHGEGGGEHBGFFD2F2DC1BFF1<C@@CGGFGC/@CC<
@M02034:409:000000000-BFKT7:1:2106:7823:19716 1:N:0:27
AAAGTCGAGGTGCCTAAAGTGGCAACCCAGACTCCGCATCCTGTTGGTGGTGTAGAGCTTCCTGTAGCCGCATGGCGTTCGTACTTAAATATGGAACTAACCATTCCAATTTTCGCTGTCTCTTATACACATCTCCGAGCCCACGAGAC
+
CCCCCFCCCCAAGGGGGGGGGGGHHHHGGHHGHHHGGGGGHHHHHHHGFGEFHHHHHGHHHHHHHHGGHGGGGGHHGGGGGGHHHHHHGHGHHHFGHHFHHHGHHHHHHHHHHHGGGGGHHHHHHHHHGHHHHHGHGCGGGGHGGGGGG
@M02034:409:000000000-BFKT7:1:2106:19311:19721 1:N:0:27
AAAGTCGAGGTGCCTAAAGTGGCAACCCAGACTCCTCATCATGTTGGTGGTGTAGAGCTTCCTGTAGCCGCATGGCGTTCGTACTTAAATATGGAACTAACCATTCCAATTTTCGCTGTCTCTTATACACATCTCCGAGCCCACGAGACA
+
BAAAAFABBBAAFGGFGGGGFFGHHHHGGHHFHHHHHHHHFHHGGHHEFEEFGFFFHHGHHHHHFDFHHGGEEGHHGEGGGGHHFHEFBGFGHHHDFFEGGHGGHFHHHHHHFGGEEGGFHFHD4GFGDCGHFDBFD/BCGGHGG@/ADF
@M02034:409:000000000-BFKT7:1:2106:8682:19722 1:N:0:27
AAAGTCGAGGTGCCTAAAGTGGCAACCCAGACTGGGAGTGGGGTTGGTGGTGTAGAGCTTCCTGTAGCCGCATGGCGTTCGTACTTAAATATGGAACTAACCATTCCAATTTTCGCTGTCTCTTATACACATCTCCGAGCCCACGAGACA
+
BBBBBFBBBB>ACGGFFGGGGGGHHHHGGGHGHHHHHGGHGHGGGGGEFGEFEFHGHHHHHHHHHHHGHGGGGGHHGEGGGGHFHHHHHHGHHHGDGGFHHHGHHHHHHHHHHHGGGGFHHHHHFHFHGHFGFHGHGCCCGGHGGDGGFF
@M02034:409:000000000-BFKT7:1:2106:11158:19726 1:N:0:27
AAAGTCGAGGTGCCTAAAGTGGCAACCCAGACTAGTGGTCAGGTTGGTGGTGTAGAGCTTCCTGTAGCCGCATGGCGTTCGTACTTAAATATGGAACTAACCATTCCAATTTTCGCTGTCTCTTATACACATCTCCGAGCCCACGAGACA
+
CCCCCFCCCCCBGGGGGGGGGGGHHHHGGGHGHHHGHHHGFHHHHHGEF?EFGGHFHFFHDHHHHFGHGGGEFFHHGEGGGGBHEHHHFGHHHGBFFFGFHFDGFDHFFGFHHGFGGGFFBHGHFH3GHGFFFHFFG@CCGGHGGCGGGG
@M02034:409:000000000-BFKT7:1:2106:9479:19729 1:N:0:27
AAAGTCGAGGTGCCTAAAGTGGCAACCCAGACTACGAAGCATGATGGTGGTGTAGAGCTTCCTGTAGCCGCATGGCGTTCGTACTTAAATATGGAACTAACCATTCCAATTTTCGCTGCC
+
CCCCCFAADBBBGGGGGGGGGGGHHHHGGHGE3AFE222AGEG35FE351EAA3F5BABGFHHGA555B1E0FFFAEEFGGE2GHHFF3GGFGB33BFGHC03FGFH4EGDGG?/?E//?
@M02034:409:000000000-BFKT7:1:2106:8694:19735 1:N:0:27
AAAGTCGAGGTGCCTAAAGTGGCAACCCAGACTGGGAGTGGGGGTGGTGGTGTAGAGCTTCCTGTAGCCGCATGGCGTTCGTACTTAAATATGGAACTAACCATTCCAATTTTCGCTGTCTCTTATACACATCT
+
>3AA3BAADAAAGGG5BABDAGFGHHFEDGHEHF2BFCEFFHG0AAEAAEE?1BGFFDFB5BBBB4B4BEEE?E1C/E/FDEC?EGHG3?F?EHEBBF3??B3FGBDFDGHBGBBDDAA<BBBDGF2@2@DG1?
@M02034:409:000000000-BFKT7:1:2106:19324:19735 1:N:0:27
AAAGTCGAGGTGCCTAAAGTGGCAACCCAGACTCCTCATCATGTTGGTGGTGTAGAGCTTCCTGTAGCCGCATGGCGTTCGTACTTAAATATGGAACTAACCATTCCAATTTTCGCTGTCTCTTATACACATCTCCGAGCCCACGAGACA
+
CCCCBFBCCCCCGGGGGGGGGGGHHHHGGHGGHHHHHHHHHGF5FGEB2FEE1AFEGDEHDGHHGFGFEEG0EE1AEEEFGFGGHHHHFFHFFH3@FFGHE?3BFGF4?FEHHBEGGGFGHHHFFGEGFGHFHHH2C/?C/FGGGGCFG?
@M02034:409:000000000-BFKT7:1:2106:12051:19736 1:N:0:27
AAAGTCGAGGTGCCTAAAGTGGCAACCCAGACTCAGCTTCCGGTTGGTGGTGTAGAGCTTCCTGTAGCCGCATGGCGTTCGTACTTAAATATGGAACTAACCATTCCAATTTTCGCTGTCTCTTATACACATCTCCGAGCCCACGAGACA
+
BBBBCFCBCCBAGGGGGGGGGCGHHHHGDHGGHHHHGHHHGGGGGGGGFGAFFBGHHFHFHHHHHHHHHGGEGGHHGGGGGEHHHHHHGFHHHHFFGHHHHHEHHHHGHHGHHHGGGGFHFHGHHGHHGGGGHHHHGFGGGGHGGGGFGF
@M02034:409:000000000-BFKT7:1:2106:18713:19739 1:N:0:27
AAAGTCGAGGTGCCTAAAGTGGCAACCCAGACTGGCGCTGCGGTTGGTGGTGTAGAGCTTCCTGTAGCCGCATGGCGTTCGTACTTAAATATGGAACTAACCATTCCAATTTTCGCTGTCTCTATACACATCTCCGAGCCCACGAGACAG
+
BBBBADAABBAAGGGGGGGGGGGHCGFEGHHGFHHAEGEFDGGGGF0BFEEFGEGGG@@FGBGFFFGF3E??EGHFEAEGG>2?GFFEHHHHHB3BFFGFBB3BEF4DFGDH33><ED<DH3FGGBFBGDGHFHFDA@?CFHGGGFFDHB
@M02034:409:000000000-BFKT7:1:2106:19307:19744 1:N:0:27
AAAGTCGAGGTGCCTAAAGTGGCAACCCAGACTCCTCATCATGTTGGTGGTGTAGAGCTTCCTGTAGCCGCATGGCGTTCGTACTTAAATATGGAACTAACCATTCCAATTTTCGCTGTCTCTTATACACATCTCCGAGCCCACGAGAC
+
AAABBFBBDD>ABGGFGGGGGGGHGHHGGHHGHHHHHHHGHHHHHBGEFGEFGHHHFHHHFGHHHHHHHGGGGGHHGGGGGE2GHHFFDGGHHGGFGGGHHHFGHHFHHHHHGHCEGDFHHGHHBGBHBHFHHHGEDCG?DGHGGGGGF
@M02034:409:000000000-BFKT7:1:2106:18696:19745 1:N:0:27
AAAGTCGAGGTGCCTAAAGTGGCAACCCAGACTGGCGCTGCGGTTGGTGGTGTAGAGCTTCCTGTAGCCGCATGGCGTTCGTACTTAAATATGGAACTAACCATTCCAATTTTCGCTGTCTCTATACACATCTCCGAGCCCACGAGACAG
+
AAAABFBBBBAAGGGGGGGEEFGFHGHGDHHGGHECEDEAEG?EEEEAFDABGDF5F5BFHFHHHHEGHGGEEEHGG?EFFEFGHHHDGGFHFG3?BBFGHFBC3GFFGGDGF?/DDE/FFHGDGDBGHE<GFHHGDGGGGHECGG.CGH
@M02034:409:000000000-BFKT7:1:2106:24720:19750 1:N:0:27
AAAGTCGAGGTGCCTAAAGTGGCAACCCAGACTCAGAAGGGGGTTGGTGGTGTAGAGCTTCCTGTAGCCGCATGGCGTTCGTACTTAAATATGGAACTACCATTCCAATTTTCGCTGTCTCTTATACACATCTCCGAGCCCACGAGACAG
+
ABBBAFB3ADA?GFGGGGGGFGGHHHGGGADGHHHFGGGHG2EEEGG?FEEFGFHGHGGHFGHHHHHHHGGGGGHHGGGGGGEHHHHHGHFHHF3?FFGCFGGHHFGBGFHHFGGDBEHHHHBBHF2FCFGFHHF/<<CFGGGGGG.<0<
@M02034:409:000000000-BFKT7:1:2106:28265:19758 1:N:0:27
AAAGTCGAGGTGCCTAAAGTGGCAACCCAGACTGCGCCGATGGTTGGTGGTGTAGAGCTTCCTGTAGCCGCATGGCGTTCGTACTTAAATATGGAACTAACCATTCCAATTTTCGCTGTCTCTTATACACATCTCCGAGCCCACGAGACA
+
AAABBFBC@BABGGGGGGGGGGGHHHHGGHHGHHHGGGGFGGGHGGGGFGEFHGHFHHHHHFHHHHHHHGGGGGHHGGGGGGHGHHHHHGHHHH3GFHGGGFHHHGGHHHHHHFDGGGGHHHHHHHHHGGHHHHHFE>ACGGHGFGGGGG
@M02034:409:000000000-BFKT7:1:2106:12183:19764 1:N:0:27
AAAGTCGAGGTGCCTAAAGTGGCAACCCAGACTCCTAAGAATGTTGGTGGTGTAGAGCTTCCTGTAGCCGCATGGCGTTCGTACTTAAATATGGAACTAACCATTCCAATTTTCGCTGTCTCTTATACACATCTCCGAGCCCACGAGACA
+
BBBCBFCCCCABGGGGGGGGGGGGHHHGGHHGHHHHHHHHHHHHHHHGGGEFGHHHHHHHHHHFHHHHHGGGGGHHGGGGGGHHHHHHHHHHHHGFFGHGHHHHHHHHHHHHHHGGGGEFFHHHHHGHGHFHHHFGGCGGGGHGGGGGGE
@M02034:409:000000000-BFKT7:1:2106:26305:19766 1:N:0:27
AAAGTCGAGGTGCCTAAAGTGGCAACCCAGACTAATAAGAAGGTTGGTGGTGTAGAG
+
AAAAAFBADBAAGGGGGDGGGGGHHHHGGGHGHDFF5A5GHFGHHGA222BAA3D55
@M02034:409:000000000-BFKT7:1:2106:24841:19772 1:N:0:27
AAAGTCGAGGTGCCTAAAGTGGCAACCCAGACTCAGCAGCTGGTTGGTGGTGTAGAGCTTCCTGTAGCCGCATGGCGTTCGTACTTAAATATGGAACTAACCATTCCAATTTTCGCTGTCTCTTATACACATTCTCCGAGCC
+
A@AAAB1ADD1AGGAGBGGGCBFB1ACEFFGGGFFFF1FFFGEGHA/AEEEFHAFBBDFFG1GDHHFHHE/>/EFAE?/?E?BFEG2@1FFHHFBBCEBGCFGGEFHEFGFGHB/??EEGHHFFD2F>GEDG>>>2</B?C?
@M02034:409:000000000-BFKT7:1:2106:24823:19775 1:N:0:27
AAAGTCGAGGTGCCTAAAGTGGCAACCCAGACTCAGCAGCTGGTTGGTGGTGTAGAGCTTCCTGTAGCCGCATGGCGTTCGTACTTAAATATGGAACTAACCATTCCAATTTTCGCTGTCTCTTATACACATTCTCCGAGCCCACGAGAC
+
BBBBBFBBBBABGGGGGGGGGGGGHHHGGHHGHHHHHHHHHHHHGEGEFGGFHHHHFHHHFHHHHHHHHGGGGGHHGGGGGGHHHGFHHHHHHHFGFHHHHHEGHHFHHHHHHFGGFF?FHHHHHHHHHHGHG3FGGDGGGGGGGF@CGD
@M02034:409:000000000-BFKT7:1:2106:3564:19791 1:N:0:27
AAAGTCGAGGTGCCTAAAGTGGCAACCCAGACTTCGAATCGGGTTGGTGGTGTAGAGCTTCCTGTAGCCGCATGGCGTTCGTAC
+
BBBABFBBBDAAFGGGGGGGGCGHFHHDCHHGHHHGAEGEF?EGE2AEFGGEAAF5A5AF5GHGBFFBGEG@FEF1EE>FF12?
@M02034:409:000000000-BFKT7:1:2106:7131:19793 1:N:0:27
AAAGTCGAGGTGCCTAAAGTGGCAACCCAGACTCATGATCATGTTGGTCTTGTAGTACTTGCTTTAGC
+
ABAAAFAABBABGGGGBFGGFGGHGHGGGHHGH3BF55D555BGGHA255D555DA555A5B5AA555
@M02034:409:000000000-BFKT7:1:2106:25975:19793 1:N:0:27
AAAGTCGAGGGGCCTAAAGTGGCAACCCAGACTATGAATCCTGTT
+
AAAABFABB?2>2AFFGCFFFDABBGH2F2F23A5D5ABD3A355
@M02034:409:000000000-BFKT7:1:2106:16061:19798 1:N:0:27
AAAGTCGAGGTGCCTAAAGTGGCAACCCAGACTAAGTCTGATGTTGGTGGTGTAGAGCTTCCTGTAGCCGCATGGCGTTCGTACTTAAATATGGAACTAACCATTCCAATTTTCGCTGTCTCTTATACACATCTCCGAGCCCACGAGAC
+
BA?AADABBB2>BGGFFDFFFFFFHHHGGHCFHFFHDGGHHHHHHHGEEDDFGHHFFHFGHBHHGFHHHGGFGEFHGFGGGGHHHHH@3FFHFHFGFHFEHHFGHHHH?FGHHFEEGAEGFFHHGHGHGHHGHFHFA//>DF?F/>AAD
@M02034:409:000000000-BFKT7:1:2106:7148:19805 1:N:0:27
AAAGTCGAGGTGCCTAAAGTGGCAACCCAGACTAATCATCAGGTTGGTGGTGTAGAGCTTCCTGTAGCCGCATGGCGTTCGTACTTAAATATGGAACTAACCATTCCAATTTTCGCTGTCTCTTATACACATCTCCGAGCCCACGAGAC
+
CCCCCFCCCCBBGGGGGGGFGGGHHHHGGHHGHHHHHHHHHHHHHHGGGGFFGHHHHHHHHHHGGHHHHGFGGGHHGGGGGGHHHHHHHHHHHHHHHGGHHHGGFHHHHHHHHHGGGGGHHHHHEHHHFHHHHHHFFCGDGGHGGGGGG
@M02034:409:000000000-BFKT7:1:2106:12385:19808 1:N:0:27
AAAGTCGAGGTGCCTAAAGTGGCAACCCAGACTTCTATTGGTGTTGGTGGTGTAGAGCTTCCTGTAGCCGCATGGCGTTCGTACTTAAATATGGAACTAACCATTCCAATTTTCGCTGTCTCTTATACACATCTCCGAGCCCACGAGACA
+
BBBCBFCCCCABGGGGGGGGGGGHHHHGGHHGHHHHHHHHHGGGGHHGGGEFGHHHHHHHHHHHHHHHHGGFGGHHGGGGGGHHHHHHHHHHHHHHGHHGHHGHHHGHHHHHHHGGGGGHHGHHHGHHGHFHHHHHGCGGGGHGGGGGGF
@M02034:409:000000000-BFKT7:1:2106:17646:19810 1:N:0:27
AAAGTCGAGGTGCCTAAAGTGGCAACCCAGACTAATCATCATGTTGGTGGTGTAGAGCTTCCTGTAGCCGCATGGCGTTCGTACTTAAATATGGAACTAACCATTCCAATTTTCGCTGTCTCTTATACACATCTCCGAGCCCACGAGAC
+
BABBBFBBBD2AFGGGGGGGGGGHHHHGGHHGHHHHHHHHHHHHHHHGGGEFGHHGHHHHHGHHHHHGHGGGGGHHGGGGGGFHHHHHGHHHHHFGHFGGHHGHHHHFHGHHHGGGGGEFHHHHGHGHFHHGHGFFE@CCCGFFGCGFG
@M02034:409:000000000-BFKT7:1:2106:9724:19812 1:N:0:27
AAAGTCGAGGTGCCTAAAGTGGCAACCCAGACTGCGCTTCAGGTTGGTGGTGTAGAGCTTCCTGTAGCCGCATGGCGTTCGTACTTAAATATGGAACTAACCATTCCAATTTTCGCTGTCTCTTATACACATCTCCGAGCCCACGAGACA
+
BABBBFABBBAAFGGGGFGFGGGHHHHGGHHGHHCEGGGGHGFGHHGGGGEFHHHEHHHHHHHGHHHHHGGGGGHHGGGGGFHHHHGHFGFHHHGGHH3FFHHHHHGHGHHHHGGGGGGFHHHHHHHHGGFHFHGHG?CCCEGGGGGGGC
@M02034:409:000000000-BFKT7:1:2106:7839:19816 1:N:0:27
AAAGTCGAGGTGCCTAAAGTGGCAACCCAGACTAATACTTATGTTGGTGGTGTAGAGCTTCCTGTAGCCGCATGGCGTTCGTACTTAAATATGGAACTAACCATTCCAATTTTCGCTGTCTCTTATACACATCTCCGAGCCCACGAGACA
+
ABB@AFAADBAAGGGGGGG6AGGGHHHGGHHFHHHHGHHHHHHHHFHFFGBBEGHHHGHHHHHGHHHHHGEGGGHHGEGGEFFEHHGGHHBGGHGHHHBFGHHHHHHHGHHHHHGGGGGHHHHHGHFHFFHHHGGBC/<BDGHFCGGGGF
@M02034:409:000000000-BFKT7:1:2106:28769:19817 1:N:0:27
AAAGTCGAGGTGCCTAAAGTGGCAACCCAGACTGGGGGGATGGTTGGTGGTGTAGAGCTTCCTGTAGCCGCATGGCGTTCGTACTTAAATATGGAACTAACCATTCCAATTTTCGCTGTCTCTTATACACATCTCCGAGCCCACGAGACA
+
AAAAAFAADD1AFGG1F1BFFGFGFHHGGHHGHHHCEEE?CGGHFGG?CCCEGHG2FDGH1GHHGBFFDCCCFGFG@CG.CA0CCGGB0<GHHG0DFHF<C<0CGFG00;CGHCCGGGEFGGFFFF9FBCF09C;BA?A@@GFGG@@?B;
@M02034:409:000000000-BFKT7:1:2106:23809:19820 1:N:0:27
AAAGTCGAGGTGCCTAAAGTGGCAACCCAGACTACGCATCGTGTTGGTGGTGTAGAGCTTCCTGTAGCCGCATGGCGTTCGTACTTAAATATGGAACTAACCATTCCAATTTTCGCTGTCTCTTAACACATCTCCGAGCCCACGAGACAG
+
CCCCCFBCCCABGGGGGGGGGGGHHHHGGHHGHHHGGGGGGHHHHHHFFGEFHHHGHHHHHHHHHHHHGGGGGGHGGGGGGGHHHHHHHHGHHHFHGHHHHHGHHHHHHHHHHHGGGGFHHHHHGGFHHHHHHHHGFGGGGHGGGGGGHH
@M02034:409:000000000-BFKT7:1:2106:3664:19825 1:N:0:27
AAAGTCGAGGTGCCTAAAGTGGCAACCCAGACTAATTCGAATGTTGGTGGTGTAGAGCTTCCTGTAGCCGCATGGCGTTCGTACTTAAATATGGAACTAACCATTCCAATTTTCGCTGTCTCTTATACACATCTCCGAGCCCACGAGAC
+
AAAAAFAADB2AAGG5CGGFGCCGHHFECGDFHFHHFHCGHHHHGDHGG2EBFGHGFHHHFGGHHDGBFFGGGGHHGGEGEFEEEGG@FGFFHHD3FHHHHHEHHEGH4BGHHFEEFFFDGEGHHHFDFGFFGGHFD>CCCFFGG@CAD
@M02034:409:000000000-BFKT7:1:2106:24905:19828 1:N:0:27
AAAGTCGAGGTGCCTAAAGTGGCAACCCAGACTCCTACGCCGGTTGGTGGTGTAGAGCTTCCTGTAGCCGCATGGCGTTCGTACTTAAATATGGAACTAACCATTCCAATTTTCGCTGTCTCTTATACACATCTCCGAGCCCACGAGAC
+
BBBBBFABBAAAGFGGGFGGFGGHHGHGGHHGHHHHHHGGGGG0EE?EFEEFHHHHGHHHHHHHHFGHFGGGGGHHGGGGDGHHHHHH3GHHHHHHHHFFHHGHHHGFHHHHHHGGGGGHHHHHHHHFFHFGHFDGGA@CGGHG@CGGF
@M02034:409:000000000-BFKT7:1:2106:5422:19835 1:N:0:27
AAAGTCGAGGTGCCTAAAGTGGCAACCCAGACTAATAAGAATGTTGGTGGTGTAGAGCTTCCTGTAGCCGCATGGCGTTCGTACTTAAATATGGAACTAACCATTCCAATTTTCGCTGTCTCTTATACACATCTCCGAGCCCACGAGAC
+
BAABBFBBDBAAGGGGGGGGFGGGHHHGGGHGHHHHHHHHHHGHHHHGGGGFGHHHHHHHHHHHGHHHHG?EGGHHGFGGGG2GHHGHFHFHHGGFHHHHHHHHHHHHHHHHHHGGGGGFHHHHHHHGHHHHHHHHGFGGGGHGGGGGG
@M02034:409:000000000-BFKT7:1:2106:16302:19836 1:N:0:27
AAAGTCGAGGTGCCTAAAGTGGCAACCCAGACTCAGGATACTGTTGGTGGTGTAGAGCTTCCTGTAGCCGCATGGCGTTCGTACTTAAATATGGAACTAACCATTCCAATTTTCGCTGTCTCTTATACACATCTCCGAGCCCACGAGACA
+
AABBBFBBBBAAGGGGGGGFGGGHHHGGGHHGHHHHHHHHHHHHHHHGFGGFHHHGHHHGHHHHHHHHHGGGGGHHGEGGGGHHHHHHHHHHHHGFFHHFHHGHHHGHHHHHHFGGGGGHHHHHHHHHFHHHHHHHGGGGGFHGGGGGGF
@M02034:409:000000000-BFKT7:1:2106:12233:19841 1:N:0:27
AAAGTCGAGGTGCCTAAAGTGGCAACCCAGACTGTTCAGCCGGTTGGTGGTGTAGAGCTTCCTGTAGCCGCATGGCGTTCGTACTTAAATATGGAACTAACCATTCCAATTTTCGCTGTCTCTTATACACATCTCCGAGCCCACGAGACA
+
ABBBAFBBCCBCGGGGGGGGGGGHHHHGGHHGHHHHHHHHHGGGGGGFGGEFHHHHHHHHHHHHHHHHHGGGGGHHGGGGGGHHHHHHHHHHHHHHHHHHHHFHHHGHHHHHHHGGGGGHHHHGHHGHGFFHHHHFGDGGGGHGGGGGGF
@M02034:409:000000000-BFKT7:1:2106:24922:19842 1:N:0:27
AAAGTCGAGGTGCCTAAAGTGGCAACCCAGACTCCTACGCCGGTTGGTGGTGTAGAGCTTCCTGTAGCCGCATGGCGTTCGTACTTAAATATGGAACTAACCATTCCAATTTTCGCTGTCTCTTATACACATCTCC
+
A1AA>D11>>>11BFBFGGAAFFFFCFEGGFCCHHFHBE/EEE/EEEEAEEF/FGHHBG1BFGDDBG@GECEGFFCEE@CEGHHFGFFBGFHHG1>>F1BC0DFEF22BGFFH2<</<BB2FDGFHBF@FFGCF1@
@M02034:409:000000000-BFKT7:1:2106:15265:19843 1:N:0:27
AAAGTCGAGGTGCCTAAAGTGGCAACCCAGACTCAGCAGAAGGTTGGTGGTGTAGAGCTTCCTGTAGCCGCATGGCGTTCGTACTTAAATATGGAACTAACCATTCCAATTTTCGCTGTCTCTTATACACATCTCCGAGCCCACGAGACA
+
CCCBBFBBBBABGGGGGGGGGGGHHHHGGHHGHHHHHHHFHHHHHHGGGGFFGHHHHHHHHHHHHHHGHGGGGGHHGGGGGEGHHGHHHHHHHHHHHGGHHHHGHHHHHHHHHHGGGGGHHGHHFHFHGHHHHGHFG?@CGGHGGGGGGF
@M02034:409:000000000-BFKT7:1:2106:20326:19845 1:N:0:27
AAAGTCGAGGTGCCTAAAGTGGCAACCCAGACTACGCTTCCTGTTGGTGGTGTAGAGCTTCCTGTAGCCGCATGGCGTTCGTACTTAAATATGGAACTAACCATTCCAATTTTCGCTGTCTCTTATACACATCTCCGAGCCCACGAGACA
+
AAABAFBBBBAAGGGFFGGEFGFFHHGGGHHGHHHGGFFGGHHFHHHEEEBFAFGGHFHHGFGFFFHFGEEFGGHGGEGGEEHHHHFGHHGHFHHGGFFFGCDFHHFFHHHHEFECGGDEHFFHFGBHE2GHCGFGECGC?FGGCDGGGF
@M02034:409:000000000-BFKT7:1:2106:10838:19851 1:N:0:27
AAAGTCGAGGTGCCTAAAGTGGCAACCCAGACTACTCATCCTGTTGGTGGTGTAGAGCTTCCTGTAGCCGCATGGCGTTCGTACTTAAATATGGAACTAACCATTCCAATTTTCGCTGTCTCTTATACACATCTCCGAGCCCACGAGACA
+
AABBAFBABDABFGGGGGGFFGGHHHHGGHHGHHHHHHHHFHHGHHHAFFEFGFHFHHHFHHHHHHHFFGGGGGHHGGGGGGHHHHHHHHHHHH3BFGBFFG3FHHFHHHHHHFGGGGGHHHHHHHGHFHBHFHFFDFGFGGGGGGGGGF
@M02034:409:000000000-BFKT7:1:2106:11560:19851 1:N:0:27
AAAGTCGAGGTGCCTAAAGTGGCAACCCAGACTGGGTGTGGTGTTGGTGGTGTAGAGCTTCCTGTAGCCGCATGGCGTTCGTACTTAAATATGGAACTAACCATTCCAATTTTCGCTGTCTCTTATACACATCTCCGAGCCCACGAGAC
+
CCCCCFCCBBAAGGGGGGGGGGGHHHHGGHHGHHHHHGGGGHGHGHHGGGEFGHHHHHHHHHHGHHHHHGGFGGHHGGGGGGHHHHHHHHHHHHFHGHFGHHGHHHHHHHHHHHGGGGGFHGHHGHFHHHGHGHGHGDGGGGHGGGGGG
@M02034:409:000000000-BFKT7:1:2106:5859:19853 1:N:0:27
AAAGTCGAGGTGCCTAAAGTGGCAACCCAGACTGATATG
+
AA@AADAA1A1>FGGGGGGBAGC0FGFE0FGFH1BGDGF
@M02034:409:000000000-BFKT7:1:2106:12454:19854 1:N:0:27
AAAGTCGAGGTGCCTAAAGTGGCAACCCAGACTAAGGATAATGTTGGGGGTGTAGAGCTTGCTGTAGCCGCATGGTGTTCG
+
AABCAFBCBCCCGGGGGGGGGGGHHHHGGHHGHC3B3AB33DGG5G22A0AA03D555A33B5@@5D53>E/BE13@1>B>
@M02034:409:000000000-BFKT7:1:2106:14672:19868 1:N:0:27
AAAGTCGAGGTGCCTAAAGTGGCAACCCAGACTCAGCGTCCTGTTGGTGGTGTAGAGCTTCCTGTAGCCGCATGGCGTTCGTACTTAAATATGGAACTAACCATTCCAATTTTCGCTGTCTCTTATACACATCTCCGAGCCCACGAGACA
+
CCCBBFCCCCBBGGGGGGGGGGGHHHHGGHHGHHHHHGGGGGHHHHHEFGEFGFHHHHHHHHHHHHHHHGGGGGHHGFGGGGHHHHHHHHGHHHHGHHHFHHHHHHHHHHHHHHGGGGGHHHHHGHHHHHHGCGGGD@DGGGHGGGGGGF
@M02034:409:000000000-BFKT7:1:2106:14705:19880 1:N:0:27
AAAGTCGAGGTGCCTAAAGTGGCAACCCAGACTCAGCATGAGGTTGGTGGTGTAGAGCTTCCTGTAGCCGCATGGCGTTCGTACTTAAATATGGAACTAACCATTCCAATTTTCGCTGTCTCTTATACACATCTCCGAGCCCACGAGACA
+
CCCCBFCCCCAAGGGGGGGGGGGHHHHGGHHGHHHHHHHHHHHHHHGFFGEFFDHEHHHHGHHHHHHHHGGGGFGFFEEEGFHHHHHHHHHHHHDDHHHGHHFHHHHGHHHHHGGGGGGHGHHFGHFHHHHHHGFFF?DCGGHGGGGGGC
@M02034:409:000000000-BFKT7:1:2106:28667:19885 1:N:0:27
AAAGTCGAGGTGCCTAAAGTGGCAACCCAGACTAATGATAAGGTTGGTGGTGTAGAGCTTCCTGTAGCCGCATGGCGTTCGTACTTAAATATGGAACTAACCATTCCAATTTTCGCTGTCTCTTATACACATCTCCGAGCCCACGAGACA
+
BBABBFBBDDAABFGGGGGGGFGFHFFGGHGGHHHHHHHGHHHHHHGFFGEFFDGBFHHHGBGHGHHFHFFEGGGFEEE1EEFGHHGFHHGHHGEGFHHFGHHHFFGHHGHHHEEFF/<?4?BEBHHFFBFHGGF2?<DG?/FF@C@/?<
@M02034:409:000000000-BFKT7:1:2106:22768:19886 1:N:0:27
AAAGTCGAGGTGCCTAAAGTGGCAACCCAGACTGGGCGGGAGGTTGGTGGTGTAGAGCTTCCTGTAGCCGCATGGCGTTCGTACTTAAATATGGAACTAACCATTCCAATTTTCGCTGTCTCTTATACACATCTCCGAGCCCACGAGAC
+
CCCCCFCCCCABGGGGGGGGGGGHHHHGGHHGHH2F2AAE0EGEFGGGGGGGHHHHHHHHHHHHHHHHHGGGGGHHGGGGEFFHHHHGHHGHHHFHHHFFHHHHHHGHHHHHHFGGGGGGHGHHFHHHGHFHHHHHG?CCGGHGGGGGG
@M02034:409:000000000-BFKT7:1:2106:8679:19886 1:N:0:27
AAAGTCGAGGTGCCTAAAGTGGCAACCCAGACTAAGAAGGATGTTGGTGGTGTAGAGCTTCCTGTAGCCGCATGGCGTTCGTACTTAAATATGGAACTAACCATTCCAATTTTCGCTGTCTCTTATACACATCTCCGAGCCCACGAGACA
+
CCCBCFCCCCABGGGGGGGGGGGHHHHGGHHGHHHGGHHHHHHHHHHEGGEFGFHHHHHHHHHHHHHHHGGGGGHHGGGGGGHHHHHHHHHHHHGHGHFGHHHHHHHHHHHHGHGGGGGFHHHHHHGHGHFHGHHHGGGGGGHGGFGGGH
@M02034:409:000000000-BFKT7:1:2106:19043:19890 1:N:0:27
AAAGTCGAGGTGCCTAAAGTGGCAACCCAGACTAGTTCTCATGTTGGTGGTGTAGAGCTTCCTGTAGCCGCATGGCGTTCGTACTTAAATATGGAACTAACCATTCCAATTTTCGCTGTCTCTTAACACATCTCCGAGCCCACGAGACAG
+
CCBCCFCCBBAAGGGGGGGFGGGHHHHGGHGGHHHHHHHHHHHHHHGFGGEFGFGDGFHHGHHHHGFGHGGFGGHGGGGGGGHHHHGHHHHFHH3FFFGGFFFGGFFGHGHHHFEGGGGGHHHHGHFHHHHHHHHGDGGGGHGGFGGGHG
@M02034:409:000000000-BFKT7:1:2106:12767:19890 1:N:0:27
AAAGTCGAGGTGCCTAAAGTGGCAACCCAGACTCTGGCGCTGGTTGGTGGTGTAGAGCTTCCTGTAGCCGCATGGCGTTCGTACTTAAATATGGAACTAACCATTCCAATTTTCGCTGTCTCTTATACACATCTCAGCCCACGAGACTAA
+
BBCCBFCCCCBBGGGGGGGFGGGHHHHGGHHGHHHHGHGCEFGHHGGEFFEFGHHHHHHHHHHFHHHHHGGGGGHGGGGGGGHHHHFFHHHHHHHFGHHFHHHHHHGHHHHHHHGGGGGGHFHHHHHHGFHHHHGHHFFFEFFFCEDHDG
@M02034:409:000000000-BFKT7:1:2106:5449:19896 1:N:0:27
AAAGTCGAGGTGCCTAAAGTGGCAACCCAGACTGGGGAGGGGGTTGGTGGTGTAGAGCTTCCTGTAGCCGCATGGCGTTCGTACTTAAATATGGAACTAACCATTCCAATTTTCGCTGTCTCTTATACACATCTCCGAGCCCACGAGAC
+
CCCCCFCADDAAFGGGGGGGGGGHHHGG2FGFHHHHGGGGGE0EEEEEFG>BFGHGGHHHHFHHHHHHHGEGGGHHEEEFFGCHHHFFFHGFHHGFGHGHHHFHFHHHHHHHGHGGGGGGHGGHHH1GFHHHHGFGDGGFFGGGGCGGF
@M02034:409:000000000-BFKT7:1:2106:23059:19897 1:N:0:27
AAAGTCGAGGTGCCTAAAGTGGCAACCCAGACTCCGCGGCCTGTTGGTGGTGTAGAGCTTCCTGTAGCCGCATGGCGTTCGTACTTAAATATGGAACTAACCATTCCAATTTTCGCTGTCTCTTATACACATCTCCGAGCCCACGAGACA
+
AABAAFABDDAAGFGFGBGGGCFHHHHGGGHGHHHGGGGGGGGHHHHGGGEFGFHHHHHHHGHHHHHHHGGEEGHHGEEGFAGHHHGHGHHHGFGHHHHGCG3GHHHHFFGHHHCDDGGGHHGHBGFFGHHHHHD<C/>/DEHGGGGGGC
@M02034:409:000000000-BFKT7:1:2106:23078:19898 1:N:0:27
AAAGTCGAGGTGCCTAAAGTGGCAACCCAGACTCCGCGGCCTGTTGGTGGTGTAGAGCTTCCTGTAGCCGCATGGCGTTCGTACTTAAATATGGAACTAACCATTCCAATTTTCGCTGTCTCTTATACACATCTCCGAGCCCACGAGAC
+
>3>>>B>>ADA4BFGGCDEGDFFHFGCEGHHGHHHGGGGGGEFBBGEECEAFHBGFHEHEGGHHHFHGGGGCFGE1@FGEEEFCGHH33?GGFHFFEGBG3GDF3B4EFFG2GFDDD//BG2DFBG2GF1D1<>>@C<</CEHF@--AE
@M02034:409:000000000-BFKT7:1:2106:26583:19900 1:N:0:27
AAAGTCGAGGTGCCTAAAGTGGCAACCCAGACTACGAAGAAGGTTGGTGGTGTAGAGCTTCCTGTAGCCGCATGGCGTTCGTACTTAAATATGGAACTAACCATT
+
A?AB3BA3>A2AF4FFBEBBFGFFF4BE2FHFHHFEE2E23BGBBBEAAEEF1DGFFAD3BFGFFDDDBB>@EG1CE>>F11B?FE4FGGFHHEB3B333BFB?F
@M02034:409:000000000-BFKT7:1:2106:14514:19903 1:N:0:27
AAAGTCGAGGTGCCTAAAGTGGCAACCCAGACTAAGAA
+
CCCCCFBBCCCCGGGGGGGFGCFHHHHGGHHGHH3FG5
@M02034:409:000000000-BFKT7:1:2106:20738:19910 1:N:0:27
AAAGTCGAGGTGCCTAAAGTGGCAACCCAGACTATGAAGAATGTTGGTGGTGTAGAGCTTCCTGTAGCCGCATGG
+
ABBBAFBABBBBGGGGGFGFGFFHHHHGGHGFHHBFFGHFBBGHBGCB2?EFA3D5D5AB5BBFBAF531E0EE?
@M02034:409:000000000-BFKT7:1:2106:27672:19915 1:N:0:27
AAAGTCGAGGTGCCTAAAGTGGCAACCCAGACTCCGTCGCCTGTTGGTGGTGTAGAGCTTCCTGTAGCCGCATGGCGTTCGTACTTAAATATGGAACTAACCATTCCAATTTTCGCTGTCTCTTATACACATCTCCGAG
+
A>AAAFABADAABGGGGGGGGGFCB44EF22BBAB2GF22EFDHGF11FA1BBD55F5AFH3BABBGGHF>0EEHF?BEAE?FHHGGDGG4DGB3EF?GGHHGEFHHFHGDHHFEEED/1BGFGBFGFH1FCBG11<<<
@M02034:409:000000000-BFKT7:1:2106:28330:19918 1:N:0:27
AAAGTCGAGGTGCCTAAAGTGGCAACCCAGACTAAGGAGAAGGTTGGTGGTGTAGAGCTTCCTGTAGCCGCATGGCGTTCGTACTTAAATATGGAACTAACCATTCCAATTTTCGCTGTCTCTTATACACATCTCCGAGCCCACGAGAC
+
BBBBAFBBBBABGGGGFGGGGGGHGHHGGHHGHHHHHFHGHHGHHHGEFGFFGHHHHHHHHHHHHHHHHGGGGGHHGFG1EFHHHHHHHHHHHHHHHHGHHHFHHHHHHHHHHHGGGGGFFHHHHHHHGHHHGHHHDCFGGGHGGGGGF
@M02034:409:000000000-BFKT7:1:2106:4965:19923 1:N:0:27
AAAGTCGAGGTGCCTAAAGTGGCAACCCAGACTGATCCTCCTGTTGGTGGTGTAGAGCTTCCTGTAGCCGCATGGCGTTCGTACTTAAATATGGAACTAACCATTCCAATTTTCGCTGTCTCTTATACACATCTCCGAGCCCACGAGACA
+
AABBBFBADBAAFGGGGGGGGGGHGHHGGHHGHHGHHHHHHHGHHHHGGGEFFGHHHHGHHGHHHHHHHGEGGEHFEEFFEFGHHHGFGHGHHHFGFHGHHHGHHHHHHHHHHHGGGGGFHHHHHHFHFGHHHHHHC>DBCFHGGGGGGF
@M02034:409:000000000-BFKT7:1:2106:23249:19923 1:N:0:27
AAAGTCGAGGTGCCTAAAGTGGCAACCCAGACTATTCCTCATGTTGGTGGTGTAGAGCTTCCTGTAGCCGCATGGCGTTCGTACTTAAATATGGAACTAACCATTCCAATTTTCGCTGTCTCTTATACACATCTCCGAGCCCACGAGAC
+
BAAABFBBDB2AFGGFBBDGDGFGHCGEEHHGHHHHHHHGHGHFGFHEFFEEGHHHGGHHFGGHFFBFFFGCFGGAEEECAEFFHHHEHGFGHH33EGFG3B3BFFGFFGHHGHGGGGDBGBGGFGGGHFFHHGFDE/<CGA?CB<CA?
@M02034:409:000000000-BFKT7:1:2106:23231:19927 1:N:0:27
AAAGTCGAGGTGCCTAAAGTGGCAACCCAGACTATTCCTCATGTTGGTGGTGTAGAGCTTCCTGTAGCCGCATGGCGTTCGTACTTAAATATGGAACTAACCATTCCAATTTTCGCTGTCTCTTATACACATCTCCGAGCCCACGAGACA
+
BABCCFCCCCABGGGGFGGGGGGHHHHGGHHGHHHHHHHHHHHHHHHGGGFFHHHHHHHHHHHHHHHHHGGGGGHHGFGGGGFHHHHHHHHHHHGFHHHGHHGHHHGHHHHHHHGGGGGHHGHHHHHHHHHHHHHGGDCGGGHGGGGGGC
@M02034:409:000000000-BFKT7:1:2106:7314:19929 1:N:0:27
AAAGTCGAGGTGCCTAAAGTGGCAACCCAGACTCATCCGCCTGTTGGTGGTGTAGAGCTTCCTGTAGCCGCATGGCGTTCGTACTTAAATATGGAACTAACCATTCCAATTTTCGCTGTCTCTTATACACATCTCCGAGCCCACGAGACA
+
CCCCCFCBBCABGGGGGGGFGGGHHHHGGHHGHFFHHFGGGGHHHHHEFGFFGHHHHHHHHHHHHGHHGGGGGGHHGGGGGGGHHHHHHHHHHHGFGHHHHHGHHHHHHHHHHHGGGGFFFHHHGHHHHHHHHHHHGDGGGGGGCCGGG?
@M02034:409:000000000-BFKT7:1:2106:23555:19934 1:N:0:27
AAAGTCGAGGTGCCTAAAGTGGCAACCCAGACTCCTCAGCCTGTTGGTGGTGTAGAGCTTCCTGTAGCCGCATGGCGTTCGTACTTAAATATGGAACTAACCATTCCAATTTTCGCTGTCTCTTATACACATCTCCGAGCCCACGAGACA
+
CCCCCFBCCCAAGGGGGGGFGGGHHHHGGHHGHHHHHHHHHGHHHHHGGGGFGFHFHHHHFHHHHGHGHGGEGFFFEEEGGEEEHHHHBHHHHGFDGGHFBE?GHGHFHGHHHGGGGGFGBBGHFF4FHHFHHHFFE/B?@FFGGGGDD?
@M02034:409:000000000-BFKT7:1:2106:12434:19934 1:N:0:27
AAAGTCGAGGTGCCTAAAGTGGCAACCCAGACTACTAAGAATGTTGGTGGTGTAGAGCTTCCTGTAGCCGCATGGCGTTCGTACTTAAATATGGAACTAACCATTCCAATTTTCGCTGTCTCTTATACACATCTCCGAGCCCACGAGACA
+
CBCCBFCCCCBCGGGGGGGGGGGHHHHGGHHGHHHHGHHHHHHHHHHEFGEFGHHHHHHHHHHHHHHHHGGGGGHHGGFGGFHHHHHHHHHHHHHFFHGGHHHHHHGHHHHHHHGGGGGGHGHHHHHHGHHHHHGFF@DDGGHGGGGGGF
@M02034:409:000000000-BFKT7:1:2106:23130:19935 1:N:0:27
AAAGTCGAGGTGCCTAAAGTGGCAACCCAGACTAGTAAGGCTGTTGGTGGTGTAGAGCTTCCTGTAGCCGCATGGCGTTCGTACTTAAATATGGAACTAACCATTCCAATTTTCGCTGTCTCTTATACACATCTCCGAGCCCACGAGACA
+
BAAABFBADBABGGG5GGFGGGFFHHHGGHHGHHHHHHGHHHFHGHHEEE1FGAF5GEHHHHHHHHHHHGGGGGHHGFGGGEEHFHHBEGHHHHGHHHHHGHFHFGEHHHHGHBEGGGGHGDGFDG?BDGFH1GF1CCGC/FGGGGCD/<
@M02034:409:000000000-BFKT7:1:2106:23098:19937 1:N:0:27
AAAGTCGAGGTGCCTAAAGTGGCAACCCAGACTCCGAGTAAGGTTGGTGGTGTAGAGCTTCCTGTAGCCGCATGGCGTTCGTACTTAAATATGGAACTAACCATTCCAATTTTCGCTGTCTCTTATACACATCTCCGAGCCCACGAGAC
+
A111AFAADD1AFGGFGGGGFBFFHHHEGHHEHHGEAECFHH1GGFEGG/AFGEF2GHHHHHHGHHHHHG?ECFHHGGGEGACGEB@B@GDGHE1BGGEGHHGHHHGHFFFH2B<E?EGFFHGHHH2FFFFBGHE<?>BC/FG/<CCEG
@M02034:409:000000000-BFKT7:1:2106:13176:19939 1:N:0:27
AAAGTCGAGGTGCCTAAAGTGGCAACCCAGACTGGGCGTGGGGTTGGTGGTGTAGAGCTTCCTGTAGCCGCATGGCGTTCGTACTTAAATATGGAACTAACCATTCCAATTTTCGCTGTCTCTTATACACATCTCCGAGCCCACGAGACA
+
CBCCBFBCCCABGGGGGGGGGGGHHHHGGHHGHGGEGGAEFGGEFGGGFGEFHHHHHHHHHHHHHHHHHGGGGGHHGGGGGGHHHHHHHHHHHHFFHHHHHHHHHHGHHHHHHHGGGGGHHHHHHHGHGHHHHHHHGGGGGGHGGGGGGF
@M02034:409:000000000-BFKT7:1:2106:21255:19947 1:N:0:27
AAAGTCGAGGTGCCTAAAGTGGCAACCCAGACTACGAGTCAGGTTGGTGGTGTAGAGCTTCCTGTAGCCGCATGGCGTTCGTACTTAAATATGGAACTAACCATTCCAATTTTCGCTGTCTCTTATACACATCTCCGAGCCCACGAGACA
+
ABABBF?ADBBBGGGG4EGFFFGFGHHGGHCFHGHGGGGHHHHHGHGGGDGFHHHHHHHHHHHHFHHHHGGGGGHGGEGGGGHGHHGHHHHHHGEFGH3GHGHHHHGFBGHHHGGEECEHHHHHFHFHHEHHHHHHGCGGGGHGGGGGGC
@M02034:409:000000000-BFKT7:1:2106:8338:19952 1:N:0:27
AAAGTCGAGGTGCCTAAAGTGGCAACCCAGACTCCTTCTTCTGTTGGTGGTGTAGAGCTTCCTGTAGCCGCATGGCGTTCGTACTTAAATATGGAACTAACCATTCCAATTTTCGCTGTCTCTTATACACATCTCCGAGCCCACGAGACA
+
ABCCAFBCCCABGGGGGGGFGGGHHHHGGHHGHHHHGHHHHHHHHHGFFGEF1GHHHHHHHHHFHHHHHGGGGGHHGGGGGFHHHHHGHHHHHHHHGHGHHHGHHHGHHHHHHHGGGGGGHHHHFHGHGFHHHHHHFDGCGGHGGGGGGF
@M02034:409:000000000-BFKT7:1:2106:11675:19952 1:N:0:27
AAAGTCGAGGTGCCTAAAGTGGCAACCCAGACTAAGAATAAGGTTGGTGGTGTAGAGCTTCCTGTAGCCGCATGGCGTTCGTACTTAAATATGGAACTAACCATTCCAATTTTCGCTGTCTCTTATACACATCTCCGAGCCCACGAGACA
+
BBBBBFBB?DAAGGGGFGGGGGGHHHHGGHHGHHHGFGGHHHHHHGGGGGGGHGHGEHHHHGHHHHHHHGGGGGHHGGGGGGHHHHGGFHHHGG@FGHFHGHFHHGHHHFGHHHGGGGGHHGHHHHHHHFGHHHHGG?FGGGEFFFGGGG
@M02034:409:000000000-BFKT7:1:2106:25291:19954 1:N:0:27
AAAGTCGAGGTGCCTAAAGTGGCAACCCAGACTAAGAATAAGGTTGGTGGTGTAGAGCTTCCTGTAGCCGCATGGCGTTCGTACTTAAATATGGAACTAACCATTCCAATTTTCGCTGTCTCTTATACACATCTCCGAGCCCACGAGACA
+
CCCCCFBCCCACGGGGGGGGGGGHHHHGGHHGHHHHHHHHHHGHHHGGGGFFGHHFGHHHHHHHHHHHHGGGGGHFGEGGGFGHHHHHHHHHHHDFHHHHHHHHHHHHHHHHHHGGGFFFHHHHHHHHGHGGHHGHD>D?CGHGGGGGG?
@M02034:409:000000000-BFKT7:1:2106:14264:19960 1:N:0:27
AAAGTCGAGGTGCCTAAAGTGGCAACCCAGACTAAGAATCAGGTTGGTGGTGTAGAGCTTCCTGTAGCCGCATGGCGTTCGTACTTAAATATGGAACTAACCATTCCAATTTTCGCTGTCTCTTATACACATCTCCGAGCCCACGAGACA
+
AABBAFBBBBABGGGGGFGFGGGGHHHGGHHGHHHHHHHHHHHFHHGGFGEFHHHHHHHHHHHHGHHHHGGGGGHHGGGGGEHHHHHHHHHHHHHHFGFFHHHHHHGHHHGHHHGFGGFHHGHHGHHHFHGHHHHHG?@CGGHGGGGGGB
@M02034:409:000000000-BFKT7:1:2106:6978:19960 1:N:0:27
AAAGTCGAGGTGCCTAAAGTGGCAACCCAGACTAATCGTCATGTTGGTGGTGTAGAGCTTCCTGTAGCCGCATGGCGTTCGTACTTAAATATGGAACTAACCATTCCAATTTTCGCTGTCTCTTATACACATCTCCGAGCCCACGAGAC
+
BBBBBFB?@D>AFFGGGGGGGGFFBGHGGHHGHHHHHGHHGHHHGHHEGGEFEFHHHHHHHHHHFHHHHG?EEGHHGGGGGGHHHGDD3FGHHH3@GGB@GFGHHHGGHHHHHHGDFGGHHHHHHHHHFBGFFHGFDC/>DEGA@?CFG
@M02034:409:000000000-BFKT7:1:2106:16424:19961 1:N:0:27
AAAGTCGAGGTGCCTAAAGTGGCAACCCAGACTAAGAATAAGGTTGGTGGTGTAGAGCTTCCTGTAGCCGCATGGCGTTCGTACTTAAATATGGAACTAACCATTCCAATTTTCGCTGTCTCTTATACACATCTCCGAGCCCACGAGACA
+
CCCCCFCADB>AGGGFGGGGGGGHHHHGGHHGHGHHHHHHHHHHHHGEFGEFGGHDGHHHHHHHHHHHHGGGGGHHGGGGGGHHHHHHHHHHHHHFHHGHHHHHHHHHHHHHHFGGGGGHHHHHHHFHGHHGHHHHF@DCGGHGGDGGGC
@M02034:409:000000000-BFKT7:1:2106:26770:19961 1:N:0:27
AAAGTCGAGGTGCCTAAAGTGGCAACCCAGACTCGTGAGGATGTTGGTGGTGTAGAGCTTCCTGGAGCCTCGTG
+
AAABBD3A3A>AFGGGGGGFBGCHCGHEFFEDG3AF2BE23BGHF5AAA1EEG3D555AFB3FF3A12B3B1BF
@M02034:409:000000000-BFKT7:1:2106:3298:19966 1:N:0:27
AAAGTCGAGGTGCCTAAAGTGGCAACCCAGACTACTCCGATGGTTGGTGGTGTAGAGCTTCCTGTAGCCGCATGGCGTTCGTACTTAAATATGGAACTAACCATTCCAATTTTCGCTGTCTCTTATACACATCTCCGAGCCCACGAGAC
+
BBBBBFCCCCABGGGGGGGGGGGHHHHGGGHGHHGG3AE2AEGHHGGEFGGFFFHBGGFGFGHHGHHFHGGGGGHAEEEFFFGHHHH3GGHHFFFBFGGFFCBGFFFHHGHHHFEGGGGGGHHFHHGGGH2GGFFGF@DFFGHGGGGCF
@M02034:409:000000000-BFKT7:1:2106:6959:19968 1:N:0:27
AAAGTCGAGGTGCCTAAAGTGGCAACCCAGACTAATCGTCATGTTGGTGGTGTAGAGCTTCCTGTAGCCGCATGGCGTTCGTACTTAAATATGGAACTAACCATTCCAATTTTCGCTGTCTCTTATACACATCTCCGAGCCCACGAGAC
+
BBBBBFABBDAAGGGGGGGGGGGHHHHGGHHGHHHGHGAAAFHHGHHGGGFFHHHGHHHHHHHHHHHHHGGGGGHHGGGGGGHHHHGHHHHHHHFHHHFHHHHHHHHHGHGHHHGGGGGHHHHHGHHHGFFFFGH2CBGGGGHGG@CAC
@M02034:409:000000000-BFKT7:1:2106:3311:19977 1:N:0:27
AAAGTCGAGGTGCCTAAAGTGGCAACCCAGACTACTCCGATGGTTGGTGGTGTAGAGCTTCCTGTAGCCGCATGGCGTTCTTACTTAAATATGGAACTAACCATTCCAATTTTCGCTGTCTCTTATACACATCTCCGAGCCCACGAGACA
+
A?AA>DAAD>AAGGGGGGGFFGFCFBCFGHHGHGBGGHEEAEGBFAEBAEBABFFGFFGBBF5BFADBBBE0EB1EEFFF1B@FGFFGGHHHHE33BFDB303BGFFFGGHHHDEEEFFGHHGHEFFEFGFHFFF2C/CCCECFG?GGG?
@M02034:409:000000000-BFKT7:1:2106:6982:19979 1:N:0:27
AAAGTCGAGGTGCCTAAAGTGGCAACCCAGACTAATCGTCATGTTGGTGGTGTAGAGCTTCCTGTAGCCGCATGGCGTTCGTACTTAAATATGGAACTAACCATTCCAATTTTCGCTGTCTCTTATACACATCTCCGAGCCCACGAGACA
+
AAABAFBADDAAGGGAEGGFFFFGHHHGGHHGHHFHHGHHFFGDFGHEEFEFGGGHGFHHFGHGFFGHHEGGGGHHGGGGGDEGGFHGHHHGGHHEFGBFCG3BGFFFGHHHFHGGEGGGHEHHEHBHEFHHFHFGECGCGGHGGCGGG?
@M02034:409:000000000-BFKT7:1:2106:24452:19990 1:N:0:27
AAAGTCGAGGTGCCTAAAGTGGCAACCCAGACTATGAATCAGGTTGGGGGT
+
CCCCCFBCCCCBGGGGGGGGGGGHHHHGGHHGHC55DGHA53FG3FA220A
@M02034:409:000000000-BFKT7:1:2106:8204:19991 1:N:0:27
AAAGTCGAGGTGCCTAAAGTGGCAACCCAGACTACGCTTGCGGTTGGTGGTGTAGAGCTTCCTGTAGCCGCATGGCGTTCGTACTTAAATATGGAACTAACCATTCCAATTTTCGCTGTCTCTTATACACATCTCCGAGCCCACGAGAC
+
CCCCCFCBCCBBGGGGGGGGGGGGHHHGGHHGHHHGGGGGHGGGGGGGFGEFHHHHHHHHHHHHHHHHHGGGGGHHGGGGGGHHHHFHHHHHHHHHHHHHHHGHHHHGHGHHHEGGGGGHHHHHHHGHGHHHHHHHGFGGGFHGGGGFG
@M02034:409:000000000-BFKT7:1:2106:18139:19993 1:N:0:27
AAAGTCGAGGTGCCTAAAGTGGCAACCCAGACTGAGGATCATGTTG
+
BCCBBFBCCCCCGGGGGGGGGGGHHHHGGHHGHH332AB32DGHF5
@M02034:409:000000000-BFKT7:1:2106:6030:20000 1:N:0:27
AAAGTCGAGGTGCCTAAAGTGGCAACACAGACTCATACTCATGTTGGTGGTGTAGAGCTTCCTGTAGCCGCATGGCGTTCGTACTTAAATATGGAACTAACCATTCCAATTTTCGCTGTCTCTTATACACATCTCCGAGCCCA
+
BBBBBFBBDDAAGGGGGGGGGGGAGH4FHHGHHH3BFHHH5GHHHHHGFEEFFGHBFFHFEHHHHFDFBEGEEEFFEE@FEFGHGGGEGGFHGGBFGEFGBHFHGFFDGFGHH4EEGG<3BGGEDDDEGHFFHFHGD?CC//F
@M02034:409:000000000-BFKT7:1:2106:4636:20011 1:N:0:27
AAAGTCGAGGTGCCTAAAGTGGCAACCCAGACTCTGCCTCCTGTTGGTGGTGTAGAGCTTCCTGTAGCCGCATGGCGTTCGTACTTAAATATGGAACTAACCATTCCAATTTTCGCTGTCTCTTATACACATCTCCGAGCCCACGAGAC
+
BCCCCFBBDDAAGGGGGGGGGGFHHHHGGHHGHHHHHHH3GHHHHHHGGGGFGHHGHHGHHHHHHHHHHGGGGGHHGFGGGGHHHHHHFHHHHGFFHHBGHHFHHHGHHHHHHHGGGGGGGHHHHHHHHHGBHHHHDCGGGGHGGGGGG
@M02034:409:000000000-BFKT7:1:2106:26398:20024 1:N:0:27
AAAGTCGAGGTGCCTAAAGTGGCAACCCAGACTAATACTGCGGTTGGTGGTGTAGAGCTTCCTGTAGCCGCATGGCGTTCGTACTTAAATATGGAACTAACCATTCCAATTTTCGCTGTCTCTTATACACATCTCCGAGCCCACGAGACA
+
A3ABBFAADDAAGGGDFDEGGFEHFHHGFHHGFHHFHBGFHGGGEAEEF1ABGGGFEFGHHHHHHHHHHGGGGGHHGEEEEGFHHHFGFFGHHFFFGHHB3F3GFHHHHHHHHHGDEDGDGHHHFHHFGHFFFFDDB/>CDGHG?@D?D<
@M02034:409:000000000-BFKT7:1:2106:17395:20024 1:N:0:27
AAAGTCGAGGTGCCTAAAGTGGCAACCCAGACTTGTTCGAAGGTTGGTGGTGTAGAGCTTCCTGTAGCCGCATGGCGTTCGTACTTAAATATGGAACTAACCATTCCAATTTTCGCTGTCTCTTATACACATCTCCGAGCCCACGAGACA
+
CCCCCFBCCCCCGGGGGGGGGGGHHHHGGHHGHHHHHHGHHGGHFCEGGEEFGFHGGGHHFHHHHHHGGGGFFGHGGGGGGGGHHHHGHHHHHG3BEGHHHH?GHHGFHGGHHG<EGFEHGGHHHH3DGFHGHHGDE/CFGGCCCDCGF?
@M02034:409:000000000-BFKT7:1:2106:14190:20029 1:N:0:27
AAAGTCGAGGTGCCTAAAGTGGCAACCCAGACTGGGAAGGAGGTTGGTGGTGTAGAGCTTCCTGTAGCCGCATGGCGTTCGTACTTAAATATGGAACTAACCATTCCAATTTTCGCTGTCTCTATACACATCTCCGAGCCCACGAGACAG
+
BBBAAFBBBBBBGGGGGGGGGGGHGHFEGHHGHHHGFGEGGHGEHHGEFGEGEFGGHHHHHGHHHHHHHGGCGFHFGGGGGGHHHHFGHHHGHHFFHHHHHGHFGHGHHGHHHGFGGGFHHHH3GFGGG2FHHFFDGGGGAGCCGGDGHC
@M02034:409:000000000-BFKT7:1:2106:13622:20037 1:N:0:27
AAAGTCGAGGTGCCTAAAGTGGCAACCCAGACTACGGGGGGGGTTGGTGGTGTAGAGCTTCCTGTAGCCGCATGGCGTTCGTACTTAAATATGGAACTAACCATTCCAATTTTCGCTGTCTCTTATACACATCTCCGAGCCCACGAGAC
+
BBAAAFBCCCABGGGGGGGFGGGHHHHGGHHGGHHGGGGGGGFFF?FFFFAEFFFFFFFFFFFFFFFFFFFFFFFFFDFFFFFFFFFFFFFFFFFFFFFFFFFFFFFFFFFFFFFFFFFFFFFFFFFFFFFFFFFFFAFFFFFEFAFFF
@M02034:409:000000000-BFKT7:1:2106:23144:20042 1:N:0:27
AAAGTCGAGGTGCCTAAAGTGGCAACCCAGACTAGTGGTCGTGTTGGTGGTGTAGAGCTTCCTGTAGCCGCATGGCGTTCGTACTTAAATATGGAACTAACCATTCCAATTTTCGCTGTCTCTTATACACATCTCCGAGCCCACGAGACA
+
CCCCCFABCCCBGGGGGGGGGGGHHHHGGHHGHHHHFHGHGGGHHHHFFGGGHHHHHHHHHHHHHHHHHGGGGGHHGGGGGGFHHHDGGHHHHHGHHHGFHHHGHHGHHHHHHHGGGGGGHHHHGHFHHGHHHHHHFBCCFGHGGGGGGG
@M02034:409:000000000-BFKT7:1:2106:12482:20044 1:N:0:27
AAAGTCGAGGTGCCTAAAGTGGCAACCCCGACTCCTCCTACGGTTGGTGGTGTAGAGCTTCCTGTAGCCGCATGGCGTTCGTACTTAAATATGGAACTAACCATTCCAATTTTCGCTGTCTCTTATACACATCTCCGAGCCCACGAGACA
+
AAAA>BA@BDBAGGGGFGGFDFGHHEHGGEGGGGHHGGHHHGGABEEECEEFFEGHF5GFGHHFBFHHHGGGGGHHGGGGGGHHGHHHHHHHHGDFFGEBCHFGHHFFHHGHHEEGGGGGHHHHFHEHEGFFBGF<DCGCDFHEGGGGGF
@M02034:409:000000000-BFKT7:1:2106:18355:20049 1:N:0:27
AAAGTCGAGGTGCCTAAAGTGGCAACCCAGACTGGGCGGGGGGTTGGTGGTGTAGAGCTTCCTGTAGCCGCATGGCGTTCGTACTTAAATATGGAACTAACCATTCCAATTTTCGCTGTCTCTATACACATCTCCGAGCCCACGAGACAG
+
BBBBBFBBBBABGGGGGFFFGGGHHHHGGHHGHHHHHGGGGGGDDGGGGGDCCGHHHHHHHHHHHHHHHGGGGGGGFDGGGGGGGGGGGGGGGGGGFFFFFFFFFFFFFFFFFFFFFFDFFFFFFFFFFFFFFFFD@DDBEFFFFFFFFF
@M02034:409:000000000-BFKT7:1:2106:13781:20058 1:N:0:27
AAAGTCGAGGTGCCTAAAGTGGCAACCCAGACTGAGGAGAAGGTTGGTGGTGTAGAGCTTCCTGTAGCCGCATGGCGTTCG
+
CCCCCFCCCCCCGGGGGGGGGGGHHHHGGHHGHHAFG3E2A3BABGAAA1ECA3GE55BF5FDAA5D5AAE0EEC1>B>FE
@M02034:409:000000000-BFKT7:1:2106:12529:20059 1:N:0:27
AAAGTCGAGGTGCCTAAAGTGGCAACCCAGACTAGTAAGAATGTTGGTGGTGTAGAGCTTCCTGTAGCCGCATGGCGTTCGTACTTAAATATGGAACTAACCATTCCAATTTTCGCTGTCTCTTATACACATCTCCGAGCCCACGAGACA
+
CCCCCFCABB>AGGGGGGGGGGGHHHFGFGGFHHHGHFHHHGHHHGGBFGBBFBGFHFHHHFHHHHHHHFGCGGHHGEGFEBFHHHGFHHFHHHEFHFHHGFHHHHHGGGHHF4EFEGEGFGFHFHDGFGGFHGG2C?CGGGEEBDFFGF
@M02034:409:000000000-BFKT7:1:2106:16586:20064 1:N:0:27
AAAGTCGAGGTGCCTAAAGTGGCAACCCAGACTGATAGGTATGTTGGTGGTGTAGAGCTTCCTGTAGCCGCATGGCGTTCGTACTTAAATATGGAACTAACCATTCCAATTTTCGCTGTCTCTTATACACATCTCCGAGCCCACGAGACA
+
BBBABFBBBBAAGGGGGGGGGGGHHHHGGHHGHHAFHHH5GFGGHHHEGGEFHHHHHHHHHHHGHHHHHGGGGGHHGGGGGGHHHHHHGHGHHHHHGHHHHHHHHHGHGHHHHHGEGFFFHHHHHHHHHHHHHHHFE@CCCGHGGGGGGF
@M02034:409:000000000-BFKT7:1:2106:15852:20071 1:N:0:27
AAAGTCGAGGTGCCTAAAGTGGCAACCCAGACTACGTCTACTGTTG
+
CDDDDFCDDDCBGGGGGGGGGGGHHHHGGHHGH3FE2F225DGHBH
@M02034:409:000000000-BFKT7:1:2106:9390:20074 1:N:0:27
AAAGTCGAGGTGCCTAAAGTGGCAACCCAGACTCAGAA
+
CCCCCFBCCCCCGGGGGGGGGGGHHHHGGHHGHH3F35
@M02034:409:000000000-BFKT7:1:2106:14511:20081 1:N:0:27
AAAGTCGAGGTGCCTAAAGTGGCAACCCAGACTGCTGCTGATGTTGGTGGTGTAGAGCTTCCTGTAGCCGCATGGCGTTCGTACTTAAATATGGAACTAACCATTCCAATTTTCGCTGTCTCTTATACACATCTCCGAGCCCACGAGACA
+
BBBCCFCCBCAAFGGGGGGGGGGGGDHGGGHGHHHHHHHHEHHHHHHEFGAFGFHGHHHHHHHHHHHHGGGEGGHHGEFGGFFHHHHGHFGHHHFGHHHHHEHGHHGFHHHHHHGGGGFGGHHHHHHHGHGFGHHFDCFGGGHGGGGGGF
@M02034:409:000000000-BFKT7:1:2106:5942:20087 1:N:0:27
AAAGTCGAGGTGCCTAAAGTGGCAACCCAGACTCAGAATTCTGTTGGTGGTGTAGAGCTTCCTGTAGCCGCATGGCGTTCGTACTTAAATATGGAACTAACCATTCCAATTTTCGCTGTCTCTTATACACATCTCCGAGCCCACGAGAC
+
AAABAFBBCCBCGGGGGGGGFGGHHHHGGHHGHHGHHHHGHGHGHHHEFEEFGHHHHHHFFFBFGFGHFEGCGEGGEGGGGGHHFHHHGGHHHHFFGHEFFHBFFHHFEGHHHFGGGGGHHHHHFHEHFHHHGGBFC@DCCGHGGGGGA
@M02034:409:000000000-BFKT7:1:2106:23526:20087 1:N:0:27
AAAGTCGAGGTGCCTAAAGTGGCAACCCAGACTAAGAATCATGTTGGTGGTGTAGAGCTTCCTGTAGCCG
+
A?AA>BA1>D>1BGFFBFGDAFFFFG0E0FHCHGBBFGHCFEA2AFG/AABCAAAFFB1FAFDGD2DEDE
@M02034:409:000000000-BFKT7:1:2106:23596:20093 1:N:0:27
AAAGTCGAGGTGCCTAAAGTGGCAACCCAGACTGGGTCTGTTGTTGGTGGTGTAGAGCTTCCTGTAGCCGCATGGCGTTCGTACTTAAATATGGAACTAACCATTCCAATTTTCGCTGTCTCTTATACACATCTCCGAGCCCACGAGACA
+
CCCCCFCCCCBCGGGGGGGGGGGHHHHGGHHGHHGHFHHHGHHHHHHGFGFFGHHHHHHHHHHHHHHHHGGGGGHHGEGGGGHHHHHHHHHHHHGHFHHHHHHHHHGHHHHHHHGGGGGGHGHHHHHHHHHHHHHFE/DCFGHGGGGGGC
@M02034:409:000000000-BFKT7:1:2106:3335:20095 1:N:0:27
AAAGTCGAGGTGCCTAAAGTGGCAACCCAGACTCTG
+
AAAABFBA>>>>BFGGGGGGFFFFHHHEFH2FG335
@M02034:409:000000000-BFKT7:1:2106:12207:20098 1:N:0:27
AAAGTCGAGGTGCCTAAAGTGGCAACCCAGACTCAGCCTCCTGTTGGTGGTGTAGAGCTTCCTGTAGCCGCATGGCGTTCGTACTTAAATATGGAACTAACCATTCCAATTTTCGCTGTCTCTTATACACATCTCCGAGCCCACGAGACA
+
BBBBBFBBBBA@GGGGGGGFGGGHGHHGGGHGHHHHHHHHHHHHHHHFFFEFFFHFFFGHHHHHHHHHHGGCEGHHGGGGGGHHGHHFHFHHHHBGHHFHHHHHFHHGHHHHHHFGGGGHHGGHFHEHFGGHFFGFDFGGGGHG?CCDFF
@M02034:409:000000000-BFKT7:1:2106:23514:20101 1:N:0:27
AAAGTCGAGGTGCCTAAAGTGGCAACCCAGACTAAGAATCATGTTGGTGGTGTAGAGCTTCCTGTAGCCGCATGGCGTTCGTACTTAAATATGGAACTAACCATTCCAATTTTCGCTGTCTCTTATACACATCTCCGAGCCCACGAGAC
+
CCCCCFBBCCCBGGGG4GGGGFGFFHHGGHHGHHHHHHHHHHHGHHHGGGGFGHHHHHHHHHHHHHHHHGGGGGHHGGGGGGHHHHHGHHHHHHHGHHGFHHFHHHGHHHHHGHGGGGGHGFHHHHHHFHFHHHGHF<CFGGHGGGGGG
@M02034:409:000000000-BFKT7:1:2106:23535:20104 1:N:0:27
AAAGTCGAGGTGCCTAAAGTGGCAACCCAGACTCCTCATCATGTTGGTGGTGTAGAGCTTCCTGTAGCCGCATGGCGTTCGTACTTAAATATGGAACTAACCATTCCAATTTTCGCTGTCTCTTATACACATCTCCGAGCCCACGAGACA
+
CBCCCFBBCCCBGGGGGGGGGGGHHHHGGHHGHCC3BGGHHHHHHHHEFGEFHGHHHHHHHHHHHHHHHFFEGGHHGGGGGGHHHHHHHHHHHHHHHHHGHHGHHHHHHHHHHHGGGGGGGFHHGHHGHHGHHHFGFCCFGEHGGGCDD?
@M02034:409:000000000-BFKT7:1:2106:9213:20109 1:N:0:27
AAAGTCGAGGTGCCTAAAGTGGCAACCCAGACTCAGGGGAGGGTTGGTGGTGTAGAGCTTCCTGTAGCCGCATGGCGTTCGTACTTAAATATGGAACTAACCATTCCAATTTTCGCTGTCTCTTATACACATCTCCGAGCCCACGAGACA
+
AABCAFBCCCACGGGGGGGGGGGHHHGGFHHGHGGG3BEGGGGEGGGFFGEFHEHEHFHHHHHHFDGFFEGGGGHHGGGGGFHHHHHGHEHHHHF3BGDFFFHGHGHFHGHHHFGGGGDFHHHHFHEGHHDHFHFHCBFCGGHECDGGGF
@M02034:409:000000000-BFKT7:1:2106:25960:20114 1:N:0:27
AAAGTCGAGGTGCCTAAAGTGGCAACCCAGACTGATCGTTCGGTTGGTGGTGTAGAGCTTCCTGTAGCCGCATGGCGTTCGTACTTAAATATGGAACTAACCATTCCAATTTTCGCTGTCTCTTATACACATCTCCGAGCCCACGAGAC
+
AAAA>F??DDAAF1FEG1FEGF0FGHHFGFGGHGHGGFBCFEECEGGGFGBBFFGFHFFHGHHGFFHBEEEEFFGBFBEFEEGHHGDFHFGFGGDD1GFFH0>FFFGFGGHHGFCEEGC1FGFGDGBFF1<BC@>@</<</???A/AAC
@M02034:409:000000000-BFKT7:1:2106:23048:20119 1:N:0:27
AAAGTCGAGGTGCCTAAAGTGGCAACCCAGACTCATCCTCAGGTTGGTGGTGTAGAGCTTCCTGTAGCCGCATGGCGTTCGTACTTAAATATGGAACTAACCATTCCAATTTTCGCTGTCTCTTATACACATCTCCGAGCCCACGAGACA
+
BBBCBFCCBBCCGGGGGGGGGGGHHHHGGHHGHHHHHHHHHHHHHHGEFEEFHHHHHHHHGHHHGHHGHGGGGGHHGGGGGGHHHHHHHHHHHGHFHFFHFFHGFHGGGGHHHHGGGGGHGHHHFHHHGHHHGHGB/>DFGEEFGGGGGG
@M02034:409:000000000-BFKT7:1:2106:8508:20120 1:N:0:27
AAAGTCGAGGTGCCTAAAGTGGCAACCCAGACTCCTCGGGTGGTTGGTGGTGTAGAGCTTCCTGTAGCCGCATGGCGTTCGTACTTAAATATGGAACTAACCATTCCAATTTTCGCTGTCTCTTATACACATCTCCGAGCCCACGAGACA
+
BCCCCFCCCCABGGGGGGGGGGGHHHHGGHHGHHHHHGGGFEGGGGGEGGAFGFHFHHHHGHHGGHHHHGGGGEHHGEGGGFHHHHFFHGGHHH3GFFGHHHFHHHHGHHHHHGFGGGADHGHHFHHHGGHHHHHBC<CFDFHGGGGGGC
@M02034:409:000000000-BFKT7:1:2106:21129:20124 1:N:0:27
AAAGTCGAGGTGCCTAAAGTGGCAACCCAGACTCAGAGGCAGGTTGGTGGTGTAGAGCTTCCTGTAGCCGCATGGCGTTCGTACTTAAATATGGAACTAACCATTCCAATTTTCGCTGTCTCTTATACACATCTCCGAGCCCACGAGAC
+
CCCCCFCCCCCCGGGGGGGGGGGHHHHGGHHGHHHHGHGGGGGGGGGGFGAFHHHHHHHHHHHHHHHHHGGGGGHHGGGGGGHHHHHGHHHHHHFHHHHHHHHHHHHHHHHHHHGGGGGHHHHHHHFHDBGHHHGFD<CCFGHGGFGGF
@M02034:409:000000000-BFKT7:1:2106:10999:20126 1:N:0:27
AAAGTCGAGGTGCCTAAAGTGGCAACCCAGACTTATAAGCAGGTTGGTGGTGTAGAGCTTCCTGTAGCCGCATGGCGTTCGTACTTAAATATGGAACTAACCATTCCAATTTTCGCTGTCTCTTATACACATCTCCGAGCCCACGAGACA
+
BBBBBB3ADDABGGGGGGGGCGGGHHHGGHHGHHHHHHHGHHFFGHGGGGABGHHHHHHHHFHFFHGHGGGGGFHHGGGGFEGHGHBGHHHHHHFHHHHHHHFHHHGHHHHHHFFGGGGHHHHHHHHGGHHHGHGFG?DGGGHGGCGGGG
@M02034:409:000000000-BFKT7:1:2106:8098:20127 1:N:0:27
AAAGTCGAGGTGCCTAAAGTGGCAACCCAGACTCAGATGAATGTTGGTGGTGTAGAGCTTCCTGTAGCCGCATGGCGTTCGTACTTAAATATGGAACTAACCATTCCAATTTTCGCTGTCTCTTATACACATCTCCGAGCCCACGAGACA
+
A3ABAFBBBDABGGGGGGGGGFGHHHHGGHHGHHHHHGGHHHFGHHHGFGEFHFHGHGHHHHHHGHHHHFGGGGHHGDGGGEHHHHHHHHHHHHFFFHHHHGHHHHGHHHHHHHGGGGGHHHHHHHHHHHHHHHHFFCGGGGHGGGGGGC
@M02034:409:000000000-BFKT7:1:2106:16402:20128 1:N:0:27
AAAGTCGAGGTGCCTAAAGTGGCAACCCAGACTTGGGTTACTGTTGGTG
+
CCCCCFCCCCABGGGGGGGGGGGHHHHGGHHGH53B22B2BDFEGHGEE
@M02034:409:000000000-BFKT7:1:2106:26408:20131 1:N:0:27
AAAGTCGAGGTGCCTAAAGTGGCAACCCAGACTCAGGCTACTGTTGATGGTGTAGAGCTTCCTGTAGC
+
A?AAAFBB@DABFGGGGFGGGGGHHHHEFHGFGGBFFFCCECGGHF5D53BAA3F55A3F5FF55A55
@M02034:409:000000000-BFKT7:1:2106:21995:20131 1:N:0:27
AAAGTCGAGGTGCCTAAAGTGGCAACCCAGACTCCTCCTCTGGTTGGTGGTGTAGAGCTTCCTGTAGCCGCATGGCGTTCGTACTTAAATATGGAACTAACCATTCCAATTTTCG
+
BBBCBFBCCCBCGGGGGGGGGGGHHHHGGHHGHFH32AGH5FHGHGGEFGEFGHHHHHHHHHHHFHHHHGGGGGHHGGGGGGHHHHHHHHHHHHHFHHHGHHHHHHFH4FHHH4<
@M02034:409:000000000-BFKT7:1:2106:4809:20134 1:N:0:27
```
