## Supplementary material for "Engineering a virus-like particle to display peptide insertions using an apparent fitness landscape": Sequencing text files, python code, and primer descriptions: eHTS068S27_s1_pe (part 37 of 41)

```
AAAGTCGAGGTGCCTAAAGTGGCAACCCAGACTGTGGTTAATGTTGGTGGTGTAGAGCTTCCTGTAGCCGCATGGCGTTCGTACTTAAATATGGAACTAACCATTCCAATTTTCGCTGTCTCTTATACACATCTCCGAGCCCACGAGACA
+
ABCCBFAABCAAGGGGGGGGGGGHHHHGGHHGHFFGHBFHHHHHHHHEFGEFGFHHHFHHHFHHHFHHHGGCGGHHGEGGGGHHHGHGHHHHHHFFHHHHHHBGHHGFFGHHHHGGGGGHHHHFBGHFFGHHHHGHGGGGGGHGGGGGGC
@M02034:409:000000000-BFKT7:1:2106:5514:20138 1:N:0:27
AAAGTCGAGGTGCCTAAAGTGGCAACCCAGACTCTGGAGACGGTTGGTGGTGTAGAGCTTCCTGTAGCCGCATGGCGTTCGTACTTAAATATGGAACTAACCATTCCAATTTTCGCTGTCTCTTATACACATCTCCGAGCCCACGAGACA
+
BBBBBFABBBBBGGGGGGGFGGGGHHHGGHHGHGHGHFGGGGGGGGGEFEEFFGGFHHHHHGHGHHHHHGGFGGHHG1EFE?FGHHHEGGFHHHFGFHHHHAFHHHGGHGFFHHGGGGFFHHGFHHDB?GHHHHFHGGGGGEE/@CCGGB
@M02034:409:000000000-BFKT7:1:2106:28217:20146 1:N:0:27
AAAGTCGAGGTGCCTAAAGTGGCAACCCAGACTAATAAGCATGTTGGTGGTGTAGAGCTTCCTGTAGCCGCATGGCGTTCGTACTTAAATATGGAACTAACCATTCCAATTTTCGCTGTCTCTTATACACATCTCCGAGCCCACGAGACA
+
BBBBBFBBBB2AGGGGGGGFGGGHGHHGGHHGGHFHHHHHHHHHHHFEFGEFGBG5GFHHHHHHGHHFGEG?EEHGFEEFFEFEHHGHGHHHHHBGFHHGFFDGHFFEFGGHHDEAEEFGHHGHFGDEGFHHHHG2C>/<BFFGGGFGG?
@M02034:409:000000000-BFKT7:1:2106:14266:20149 1:N:0:27
AAAGTCGAGGTGCCTAAAGTGGCAACCCAGACTTTGCGGGATGTTGGTGGTGTAGAGCTTCCTGTAGCCGCATGGCGTTCGTACTTAAATATGGAACTAACCATTCCAATTTTCGCTGTCTCTTATACACATCTCCGAGCCCACGAGACA
+
CCCCCFCCBBAAGGGGGGGFGGGGHHHGGHHGHHHHHGGGGGGHHHHGGGEFGGHHHHHHHHHHHHHHHGGGGGHHGGGGGGHHHHGGHHHHHHHHHHHHHHHHHHGHHHHHHHGGGGGHHHHHHHHHHHHGHHHGGCGGGGHGGGGGGG
@M02034:409:000000000-BFKT7:1:2106:5111:20150 1:N:0:27
AAAGTCGAGGTGCCTAAAGTGGCAACCCAGACTGCTAATTATGTTGGTGGTGTAGAGCTTCCTGTAGCCGCATGGCGTTCGTACTTAAATATGGAACTAACCATTCCAATTTTCGCTGTCTCTTAT
+
BBBBBFAB?DAAGFGGGFGGG4FEGHF22BGAFHG5FGFFHFAF5GHEF?EFGEHFHHHGHBGHHAGB3E00EFGGFEEEEEG1GF@BGHDHFB@3FFBC@1E33BE4?FFGGB@/AEEFGFFG4G
@M02034:409:000000000-BFKT7:1:2106:6001:20176 1:N:0:27
AAAGTCGAGGTGCCTAAAGTGGCAACCCAGACTTTTAAGGGGGTTGGTGGTGTTGTGCTTCCTGGAGCC
+
AABBAFAAAA>ACGGGGGGGFGGFHHHFFFHGHHF5A3FCH?CE0A0A1AEGG1F2?55D5BG53?12?
@M02034:409:000000000-BFKT7:1:2106:17240:20177 1:N:0:27
AAAGTCGAGGTGCCTAAAGTGGCAACCCAGACTGAGGCGCGTGTTGGTGGTGTAGAGCTTCCTGTAGCCGCATGGCGTTCGTACTTAAATATGGAACTAACCATTCCAATTTTCGCTGTCTCTTATACACATCTCCGAGCCCACGAGACA
+
CCCCCFBBCCABGGGGGGGGGGGHHHHGGHHGHHHHGGGGGGGGHHHGGGEFGHHHHHHHHHHHHHHHHGGGGGHHGGGGGGGHHHHHHHHHHGGHFHGHHHHHHHGHHHHHHHGGGGGHHHHHHHHHHGHHHHGHG<CCGGHGGGGGDF
@M02034:409:000000000-BFKT7:1:2106:17259:20178 1:N:0:27
AAAGTCGAGGTGCCTAAAGTGGCAACCCAGACTGAGGCGCGTGTTGGTGGTGTAGAGCTTCCTGTAGCCGCATGGCGTTCGTACTTAAATATGGAACTAACCCTTCCAATTTTCGCTGTCTCTTATACACATCT
+
AABB>D?AA2>4BGGA4B4AAFFHHHHFG222GHGHGCEGGGGGHFGEFGEFCB55@@GH5@FGDFGFFG@EEEAGEGGGDGBHEHFGBDGHFF3F?F333?/?BFBFHFGHH2BDDEBGGGDG1GFGFHDHFE
@M02034:409:000000000-BFKT7:1:2106:16886:20179 1:N:0:27
AAAGTCGAGGTGCCTAAAGTGGCAACCCAGACTCCGCCGCCTGTTGGTGGTGTAGAGCTTCCTGTAGCCGCATGGCGTTCGTACTTAAATATGGAACTAACCATTCCAATTTTCGCTGTCTCTTATACACATCTCCGAGCCCACGAGACA
+
CCCCBFBCBCBBGGGGGGGGGGGHHHHGGHHGHHHGGGGGGGHHHHHGFGEFGHHHHGHHHHHHHHHHHGGGGGHHGEGGGFFHHHGHHHHHHHFGHHGHGHGHHHHHHHHHHEGGGGGHFFGHGHHFHHFHHHHHC@CFGGHGGGGGGE
@M02034:409:000000000-BFKT7:1:2106:5004:20182 1:N:0:27
AAAGTCGAGGTGCCTAAAGTGGCAACCCAGACTGAGAAGAAGGTTGGTGGTGTAGAGC
+
BCCCCFABCCAAGGGGGGGGGGGHHHHGGHHGHHHHFDFEBGHHGB2E21FC13F5A5
@M02034:409:000000000-BFKT7:1:2106:5989:20190 1:N:0:27
AAAGTCGAGGTGCCTAAAGTGGCAACCCAGACTTTTAAGGGGGTTGGTGGTGTAGAGCTTCCTGTAGCCGCATGGCGTTCGTACTTAAATATGGAACTAACCATTCCAATTTTCGCTGTCTCTTATACACATCTCCGAGC
+
BBBBBFBBBBAAFFGGGGGGBGGHHHHEGHAEAGFGCGBHFCGGEACAA1EFCBGAA5EGEGGHHF55BB?/?E11>?>FEA2FGG4FDFGEFH33BFFGF03F?4F4?FBGG3<<CBB233B>2@22>22<GDGB//<C
@M02034:409:000000000-BFKT7:1:2106:9775:20190 1:N:0:27
AAAGTCGAGGTGCCTAAAGTGGCAACCCAGACTGATACGGATGTTGGTGGTGTAGAGCTTCCTGTAGCCGCATGGCGTTCGTACTTAAATATGGAACTAACCATTCCAATTTTCGCTGTCTCTTATACACATCTCCGAGCCCACGAGACA
+
CCCCCFCCCCAAGGGGGGGGGGGHHHHGGHHGHFCGGHGG2EFHHHGFFGGGHBGDEGGHGHHHFEFFGFG@FGFGGFGGGGFHHHHHHFFFGFFBGCGHHHEGH4GGFGHHHDEGGGGGHHHHFHHFGGHHGGGDA>BC/FCC/A/<EF
@M02034:409:000000000-BFKT7:1:2106:22881:20197 1:N:0:27
AAAGTCGAGGTGCCTAAAGTGGCAACCCAGACTCATCAGCATGTTGGTGGTGTAGAGCTTCCTGTAGCCGCATGGCGTTCGTACTTAAATATGGAACTAACCATTCCAATTTTCGCTGTCTCTTATACACATCTCCGAGCCCACGAGACA
+
CCCCCFBBCBABGGGGGGGGGGGHHHHGGHHGHHHHHHHHHHHHHHHGGGEFGHHHHHHHHHHHHHHHHGGGGGHHGGGGGGHHHHHHHHHHHHHHGHHGHHHHHHHHHHHHHHGGGGGHHFHHHHHHHGGHHHHHF/BCGGHGGGGGG<
@M02034:409:000000000-BFKT7:1:2106:22899:20200 1:N:0:27
AAAGTCGCGGTGCCTAAAGTGGCAACACAGACTCATCAGCATGTTGGTGGTGTAGAGCTTCCTGTCGCCGCATGGCGTTCGTACTTAAATATGG
+
>1>A1B11>>>1EBD1B11ABB0FGH0AFFCHH1GDFGFG1BFA2D/ABEEFHDGFHBB11F1DG1B/>>/@E?B0@EE/EEB/?B@BGGHGHG
@M02034:409:000000000-BFKT7:1:2106:19182:20205 1:N:0:27
AAAGTCGAGGTGCCTAAAGTGGCAACCCAGACTCGGCATGGTGTTGGTGGTGTAGAGCTTCCTGTAGCCGCATGGCGTTCGTACTTAAATATGGAACTAACCATTCCAATTTTCGCTGTCTCTTATACACATCTCCGAGCCCAC
+
3?>AADAB@DAA4AD5ABEBAEAFCA4EFFHGCFC2FAEGFEAAEC1EEA1AFFHBGBGFDGHHBGGFGEC?EEFHEGE1EEFHHGFBHG44BG33GG33?0FGFHEHFFGFHHGGGGGEGFHG1G2B211B1F1BC/</</GF
@M02034:409:000000000-BFKT7:1:2106:21830:20210 1:N:0:27
AAAGTCGAGGTGCCTAAAGTGGCAACCCAGACTCTTGCTGATGTTGGTGGTGTAGAGCTTCCTGTAGCCGCATGGCGTTCGTACTTAAATATGGAACTAACCATTCCAATTTTCGCTGTCTCTTATACACATCTCCGAGCCCACGAGACA
+
A3AAADABBBAAFGGGGGGGGGGCFHHGDFFGFFHGGDFGHHDHHDGAAABBGDGFFBEGHFHFHHHHHEGCEFHHG1EEF>EGAGFFHGFBB3@FGGDGHHHHHHGFHHHHHFEGGEEG4FGFFFBFGFFFGFHFGBDGGECEGD@DGF
@M02034:409:000000000-BFKT7:1:2106:17134:20222 1:N:0:27
AAAGTCGAGGTGCCTAAAGTGGCAACCCAGACTCCTTCGATGGTTGGTGGTGTAGAGCTTCCTGTAGCCGCATGGCGTTCGTACTTAAATATGGAACTAACCATTCCAATTTTCGCTGTCTCTTATACACATCTCCGAGCCCACGAGAC
+
BBCCCFACCCBBGGGGGGGGGGGHHHHGGHHGHCFGDEFD5AEHHGGGGGEFHHHHHHHHHHHGHHHHHGGGGGHHGGGGGGFHHHHHHHHHHHHHHHHHHHHHHHHHHHHHHFGGGGGGHGHHHHFHHHFHHHHFE<@DGGHGGGGGG
@M02034:409:000000000-BFKT7:1:2106:11503:20223 1:N:0:27
AAAGTCGAGGTGCCTAAAGTGGCAACCCAGACTCAGCGGGCTGTTGGTGGTGTAGAGCTTCCTGTAGCCGCATGGCGTTCGTACTTAAATATGGAACTAACCATTCCAATTTTCGCTGTCTCTTATACACATCTCCGAGCCCACGAGACA
+
CBBBCFCCDDCCGGGGGGGGGGGHHHHGGGHGHHHHHGGGGGGHHHHGFGEFHHHHHHHHHHHHHHHHHGGGGGHHGGGGGGHHHHFHHHHHHHGHHHGHHHHHHHHHHHHHHHGGGGGHHHHHHHGHGHHHGHGFGCGGGGHGGGGGGF
@M02034:409:000000000-BFKT7:1:2106:22045:20227 1:N:0:27
AAAGTCGAGGTGCCTAAAGTGGCAACCCAGACTAATACTAAGGTTGGTGGTGTAGAGCTTCCTGTAGCCGCATGGCGTTCGTACTTAAATATGGAACTAACCATTCCAATTTTCGCTGTCTCTTATACACATCTCCGAGCCCACGAGACA
+
BBCCADABCCBCGGGGGGGGGGGHHHHGGHHGHHHHHHHHHHHGHHGFFGEFFHHHHHHHHHHHFHHGGGGFGGHHGEGGGGHHHHHHHHHHHHFHHHGHGHBGHHGGHHHHHHGGGGGGHGHHHHGGGFFHFGHBE@DCFEGGGGGGGF
@M02034:409:000000000-BFKT7:1:2106:16873:20230 1:N:0:27
AAAGTCGAGGTGCCTAAAGTGGCAACCCAGACTAAGTTGCTGGTTGGTGGTGTAGAGCTTCCTGTAGCCGCATGGCGTTCGTACTTAAATATGGAACTAACCATTCCAATTTTCGCTGTCTCTTATACACATCTCCGAGCCCACGAGACA
+
CBCCBFCCCCACGGGGGGGFGGGHHHHGGHHGHHHHGGHFGHFGGGGGFGGFADG5FFGGGHHHHFFFGGG@GEHFGEEGGG2GEFHGFHHGGF3@FGHHFC3FDFHHHFFHHF@FGG/BGHHFFG3FFHFGGHHHG@CCFEHGGGGGGF
@M02034:409:000000000-BFKT7:1:2106:28753:20236 1:N:0:27
AAAGTCGCGGTGCCTAAAGTGGCAACCCAGACTCAGCTTCCGGTTGGTGGTGTAGAGCTTCCTGTAGCCGCATGGCGTTCGTACTTAAATATGGAACTAACCATTCCAATTTTCGCTGTCTCTTATACACATCTCCGAGCCCACGAGAC
+
AAABADA3>>ADEGGGGFGFGFGCHHHEGHHGHH3FHFFHFEGEEEEEFDEFHHHHFHHHHHHGHHHHHGGGGGEHGFGGGEHHHHBFFHHHHE3?FEDFFGGFEB4GGFGHHFDCDDGHGHFHGHFHFGBHGH1G?@//CECF?-AEE
@M02034:409:000000000-BFKT7:1:2106:5140:20238 1:N:0:27
AAAGTCGAGGTGCCTAAAGTGGCAACCCAGACTGTGAGTGGGGTTGGTGGTGTAGAGCTTCCTGTAGCCGCATGGCGTTCGTACTTAAATATGGAACTAACCATTCCAATTTTCGCTGTCTCTTATACACATCTCCGAGCCCAC
+
BBBBBFBABAA4FGGFFGGGGBFGBFHGGGDGHHFB5DDGCEE2E0E1AAAFHFGHBEFHFHHEHFHHHGG0EEGEEGGAEEFEEGHGHHHHH3B?GHBFHHEHGHFFBGHHHHGFGD/BGGGHFHGFEGHBCGHHGFGGGGGC
@M02034:409:000000000-BFKT7:1:2106:19145:20240 1:N:0:27
AAAGTCGAGGTGCCTAAAGTGGCAACCCAGACTACTAAGAAGGTTGGTGGTGTAGAGCTTCCTGTAGCCGCATGGCGTTCGTACTTAAATATGGAACTAACCATTCCAATTTTCGCTGTCTCTTATACACATCTCCGAGCCCACGAGACA
+
BABCCFCCCCBAGGGGGGGGGGGHHHHGGHHGHHHHHHHHHHHHHHGGGGEFGHHHHHHHHHHGHHHHHGGGGGHHGGGGGFFHHHHHHHHHHHFGHHHHHHHHFHGHHGHHHHGGGGGGHGHHHHHHGHFHHFGGFCCFGGHGGGGGGG
@M02034:409:000000000-BFKT7:1:2106:11507:20241 1:N:0:27
AAAGTCGAGGTGCCTAAAGTGGCAACCCAGACTCAGCGGGCTGTTGGTGGTGTAGAGCTTCCTGTAGCCGCATGGCGTTCGTACTTAAATATGGAACTAACCATTCCAATTTTCGCTGTCTCTTATACACATCTCCGAGCCCACGAGAC
+
A?AA>DBBB>>4FGGFFEFFDDFHHDFEFHFFFHGHHGGGCGF13FG1FEAFAADGGBB3GGFG5G@@FEGEGFGHEGGGGEHGCHFGFHFGHHHFFHFEFBFFHGHHEFGGFHGDDDAFGDGG22BDFHHFFHD2<>DCCEEFCC?AD
@M02034:409:000000000-BFKT7:1:2106:24755:20241 1:N:0:27
AAAGTCGAGGTGCCTAAAGTGGCAACCCAGACTGTTGGTCAGGTTGGGGGTGTAGAGCTTCCTGTAGCCGCATGGCGTTCGTACTTAACTATGGTACTAACCATTCCAATTTTCG
+
AAAAAF>AAD1>AF11C11FGDFCGHFECH0FGA1DGG0FGB01AB//AE/AE1BGHBDG1GEGHEGFGF//EECEE/>/>>B?>FFH12FFG12BFH2G1<1<>22BB><BG><
@M02034:409:000000000-BFKT7:1:2106:12799:20248 1:N:0:27
AAAGTCGAGGTGCCTAAAGTGGCAACCCAGACTAAGGAGCGGGTTGGTGGTGTAGAGCTTCCTGTAGCCGCATGGCGTTCGTACTTAAATATGGAACTAACCATTCCAATTTTCGCTGTCTCTTATACACATCTCCGAGCCCACGAGACA
+
BBBBBFBABBABFGGGGFGGGGGHHHHGGHHGHHGHHHHHGGG0FGGGGGEGHGHHHHHHHHHHGHFGHGGGGGHGGEGFGGHHGHHHHHHHHHGGGHHHGHHGFHFHHHHHHHGGFGGFHHHHFHHHHEHHGHFBC/<ACFHEGGFGGC
@M02034:409:000000000-BFKT7:1:2106:21284:20250 1:N:0:27
AAAGTCGAGGTGCCTAAAGTGGCAACCCAGACTTATAAGAATGTTGGTGGTGTAGAGCTTCCTGTAGCCGCATGGCGTTCGTACTTAAATATGGAACTAACCATTCCAATTTTCGCTGTCTCTTATACACATCTCCGAGCCCACGAGAC
+
AAACBFCBC@ABGGGGGGGGGCGHHHHGGHHGHHHHHFGCEGHFGGFA22ECA3F55DFE5FGFGFGBAEEAEDF1>1>FFECFAGGHGHHDGF33BFHH313BF4BBDGDHF4EAFEEGGFFHF4FBECGHHFBGE?@DCF/CDG@FG
@M02034:409:000000000-BFKT7:1:2106:28763:20251 1:N:0:27
AAAGTCGAGGTGCCTAAAGTGGCAACCCAGACTCAGCTTCCGGTTGGTGGTGTAGAGCTTCCTGTAGCCGCATGGCGTTCGTACTTAAATATGGAACTAACCATTCCAATTTTCGCTGTCTCTTATACACATCTCCGAGCCCACGAGACA
+
CCBBCFCCCCBCFGGGGGGFGGGHHHGGGHHGF3GFHHFHGEGEEGFEFGGFHHHGGFHHGFHHHHHGFEG@FGHFEECFGGGHEHHFHHHHHH3FGHHHHHHHHFHHHFHHHEFGFGGGHHHHHHHHHHGBFGHGD/CCFFGFGC@CD<
@M02034:409:000000000-BFKT7:1:2106:5142:20256 1:N:0:27
AAAGTCGAGGTGCCTAAAGTGGCAACCCAGACTGTGAGTGGGGTTGGTGGTGTAGAGCTTCCTGTAGCCGCATGGCGTTCGTACTTAAATATGGAACTAACCATTCCAATTTTCGCTGTCTCTTATACACATCTCCGAGCCCACGAGACA
+
AAAB>DAAB2>AGGGGGGGGAGFHHHHGGHHGHHGHHFGGGGGBEEEACEEEADFFF5GFBFFFGEGDBEEEGEE1>?EFGGHFEGHH34GEDE33FGEF303BD?GFHHHHHGGGGGGFHHGGFHGHFGHHHHFGGCGGGGHGGGGGGB
@M02034:409:000000000-BFKT7:1:2106:17286:20261 1:N:0:27
AAAGTCGAGGTGCCTAAAGTGGCAACCCAGACTCCGAAGAGTGTTGGTGGTGTAGAGCTTCCTGTAGCCGCATGGCGTTCGTACTTAAATATGGAACTAACCATTCCAATTTTCGCTGTCTCTTATACACATCTCCGAGCCCACGAGACA
+
CCCCCFBCBCABGGGGGGGGGGGHHHHGGHHGHHHGEEGGHHHHHHHGGGGFGFHHHHHHHHHHGHHHHGGGGGHFGEGGGGHHHHHHHHHHHHHHHHHGFHGHHHHEHHHHHFGGGGEHHHHHHHHHHHGFHHHHC@DFCGGGGGGGGB
@M02034:409:000000000-BFKT7:1:2106:14542:20263 1:N:0:27
AAAGTCGAGGTGCCTAAAGTGGCAACCCAGACTGGGAAGCAGGTTGGTGGTGTAGAGCTTCCTGTAGCCGCATGGCGTTCGTACTTAAATATGGAACTAACCATTCCAATTTTCGCTGTCTCTTATACACATCTCCGAGCCCACGAGACA
+
DDCCCFCCCCABGGGGGGGGGGGHHHHGGHHGHHHHHHGHHHHHHHGFFGEFGHHHHHHHHHHHHHHHHGGGGGHHGEGGGFHHHHHHHHHHHHHHHHHGHHHHHHHHHHHHHHGGGGGGHHHHHHHHGHHHHHFFDCGGGGHGGGGGGH
@M02034:409:000000000-BFKT7:1:2106:20497:20264 1:N:0:27
AAAGTCGAGGTGCCTAAAGTGGCAACCCAGA
+
BBBCAFCCCCAAGGGGGGGFGGGHHHHGGHC
@M02034:409:000000000-BFKT7:1:2106:26690:20265 1:N:0:27
AAAGTCGAGGTGCCTAAAGTGGCAACCCAGACTCCTCGGGGGGTTGGTGGTGTAGAGCTTCCTGTAGCCGCATGGCGTTCGTACTTAAATATGGAACTAACCATTCCAATTTTCGCTGTCTCTTATACACATCTCCGAGCCCACGAGACA
+
BBBABFBBBBAAGFGGGGGGGGGFHHHGGHDGFHHHHFFGGGGGDGGBFD<FGFFFHBHHHGHFGHHHHGGGGGHGGDDEFDGHEHGBCGCHHHFGHHHHHGGGGGGGGGGGGFGGGGGGGGFGGFFFEGFGGGFFF;DFFFFFFCFFFB
@M02034:409:000000000-BFKT7:1:2106:17520:20268 1:N:0:27
AAAGTCGAGGTGCCTAAAGTGGCAACCCAGACTGCG
+
11>AAF?A?DA1BGGGFFGG1G0BCHHC00AF1G0B
@M02034:409:000000000-BFKT7:1:2106:5769:20272 1:N:0:27
AAAGTCGAGGTGCCTAAAGTGGCAACCCAGACTAATGGTTGTGTTGGTGTTGTAGAGCTTCCTGTAGCCGCATGGCG
+
CCCCCFCCBBCCGGGGFGGGGFEFHHHGGH2AAB3F5FF5EGEGG22BA1EFB5F555BF5BF5A5D5BBE0EEE1>
@M02034:409:000000000-BFKT7:1:2106:27884:20275 1:N:0:27
AAAGTCGAGGTGCCTAAAGTGGCAACCCAGACTAGTGGTAAGGTTGGTGGTGTAGAGCTTCCTGTAGCCGCATGGCGTTCGTACTTAAATATGGAACTAACCATTCCAATTTTCGCTGTCTCTTATACACATCTCCGAGCCCACGAGAC
+
AAABBFAA@D>A4E5FGGGGGB244FGEFHCGHFHGHHGHFHGGHFGFF?BFFHHEFHHHEHHHFDD5DEEEGEHFG?E1?E2CEBFFFG44BBBFHFFC3FDF3GFHHHHBHHCGGGGB4GFGHHEFFHE11FGFDBGCC/GCCC/CA
@M02034:409:000000000-BFKT7:1:2106:19630:20275 1:N:0:27
AAAGTCGAGGTGCCTAAAGTGGCAACCCAGACTAGTTTTTCTGTTGGTGGTGTAGAGCTTCCTGTAGCCGCATGGCGTTCGTACTTAAATATGGAACTAACCATTCCAATTTTCGCTGTCTCTTATACACATCTCCGAGCCCACGAGACA
+
CBCCBFBCCCAAGGGGGGGGGGGHHHHGGHHGHHHHHHHGHHHHHHHAFGEFGGHHHHGHGHHHHHHHHGGGGGHHGGGGGGHHHHHHHHHHHHHHGHGHHHHHHHHHHHHHHHGGGGGHHHHHHHGHHHHHHHGGFDCFGGHGGGGGGG
@M02034:409:000000000-BFKT7:1:2106:5669:20278 1:N:0:27
AAAGTCGAGGTGCCTAAAGTGGCAACCCAGACTCGGGAGACTGTTGGTGGTGTAGAGCTTCCTGTAGCCGCATGGCGTTCGTACTTAAATATGGAACTAACCATTCCAATTTTCGCTGTCTCTTATACACATCTCCGAGCCCACGAGACA
+
AABCABAABBBCGGGGGGGGGGGHHHHGGHHGHHFFG2EEGHHHHHHEFGGGHGHHGHHHHHHHFGHHGEGGGGGFGGGGGFHHHHHHHHHHHHHFGGFHFHBGHFHHHHHHHHGGGGGHHGHGHHHHGHHHHHGFG/@DGGHGGGGGGF
@M02034:409:000000000-BFKT7:1:2106:25857:20287 1:N:0:27
AAAGTCGAGGTGCCTAAAGTGGCAACCCAGACTTCGCATCCGGTTGGTGGTGTAGAGCTTCCTGTAGCCGCATGGCGTTCGTACTTAAATATGGAACTAACCATTCCAATTTTCGCTGTCTCTTATACACATCTCCGAGCCCACGAGAC
+
BBBBBFBBBBAAFGGGGGGGGGGHFHHGGHFGHHGGCGGGBEEAEEEGGDEFAEGDHGHHAGGHGFFFFEEGFGHHGEEGGGFGHHGGHEGFFFBFGHHFHHGHHHHHHGHHHHEEGGA2DGGFFHHGG22F@GF<C<@/@CHFGGGGF
@M02034:409:000000000-BFKT7:1:2106:19649:20287 1:N:0:27
AAAGTCGAGGTGCCTAAAGTGGCAACCCAGACTAGTTTTTCTGTTGGTGGTGTAGAGCTTCCTGTAGCCGCATGGCGTTCGTACTTAAATATGGAACTAACCATTCCAATTTTCGCTGTCTCTTATACACATCTCCGAGCC
+
BABBBFAA?DAAGGGGFFFFGFFFHHHGDDHGHH3DBDGFFDFFGGEECEBFGBHGGFFFHHFHGHFFGEEEFGH1>EEGE>GFCGHFHGGGHHBGFHHGE1BF3?DFGHGHHBEAEGEGHEFFGGFGF22GHHDFA/</C
@M02034:409:000000000-BFKT7:1:2106:22571:20288 1:N:0:27
AAAGTCGAGGTGCCTAAAGTGGCAACCCAGACTGCTCGGAGTGTTGGTGGTGTAGAGCTTCCTGTAGCCGCATGGCGTTCGTACTTAAATATGGAACTAACCATTCCAATTTTCGCTGTCTCTTATACACATCTCCGAGCCCACAGACAG
+
BBBBBFCBCCBCGGGGGGGGGGGHHHHGGHHGHGHGHGFFGEGHHHHGGGGFHHHHHHHHHHHHHHHHHGGGGGHHGGGGGGHHHHHHHHHHHHHHHHHGHHGHHHHHHHHHHHGGGGGGHHHHHHHHGHHHHHFHGBDGGGHGDHGHHF
@M02034:409:000000000-BFKT7:1:2106:22509:20290 1:N:0:27
AAAGTCGAGGTGCCTAAAGTGGCAACCCAGACTAAGGCTAATGTTGGTGGTGTAGAGCTTCCTGTAGCCGCATGGCGTTCGTACTTAAATATGGAACTAACCATTCCAATTTTCGCTGTCTCTTATACACATCTCCGAGCCCACGAGAC
+
AAABADAADBAAGGGGFEFGGGGHHGHGGHHGHHGHHHHHHHHGFHHEFGEFEFHHHHFHHHHHFFHHHGGCFGHHG1EFGGFHHHFGFHHHHHHHHHFFBFHGHHHHHGFHHHGGGGGGHGHHFHFHFGDGGFFFF?CCCGFADGGGG
@M02034:409:000000000-BFKT7:1:2106:19621:20291 1:N:0:27
AAAGTCGAGGTGCCTAAAGTGGCAACCCAGACTAGTTTTTCTGTTGGTGGTGTAGAGCTTCCTGTAGCCGCATGGCGTTCGTACTTAAATATGGAACTAACCATTCCAATTTTCGCTGTCTCTTATACACATCTCCGAGCCCACGAGACA
+
BBBBBFBBBBAAGGGGGGGFGFDHHHHGGHHGHHHFHHHGHHHHHHHDCFGFHHHFFHHHHHHHHEHFEGGGGGHGGGGGGGHHHHFFGHHHHHEFCGFGFHHHHHHGFHHHHHGGGEEHHHHHFHFHEHFHHHFGCCDCCFHGGGG?F<
@M02034:409:000000000-BFKT7:1:2106:11971:20304 1:N:0:27
AAAGTCGAGGTGCCTAAAGTGGCAACCCAGACTGAGAAGAAGGTTGGTGGTGTAGAGCTTCCTGTAGCCGCATGGCGTTCGTACTTAAATATGGAACTAACCATTCCAATTTTCGCTGTCTCTTATACACATCTCCGAGCCCACGAGACA
+
BBBBBFBBBBAAGGGGGGGGGGGHHHHGGHHGHHFGFFHF3FGBGGEFGGEGFFHEGFGHFHHGFFF5BEECGGHFEEFGGGFGGHHHHEFHFH3BGHH3GFBGHHHFHHHHHFGGGGEFGHFFDHFDHGHHGGHBB<<BBACE@?//??
@M02034:409:000000000-BFKT7:1:2106:20626:20307 1:N:0:27
AAAGTCGAGGTGCCTAAAGTGGCAACCCAGACTACGC
+
BBBBBFBBBDABGGGGGGFGGGGGHHHGGGHGG3FFF
@M02034:409:000000000-BFKT7:1:2106:11951:20309 1:N:0:27
AAAGTCGAGGTGCCTAAAGTGGCAACCCAGACTGATAA
+
BBBBBFBB3A>>GGGGGGGGCGGHHHHGGHHGHHE555
@M02034:409:000000000-BFKT7:1:2106:26022:20310 1:N:0:27
AAAGTCGAGGTGCCTAAAGTGGCAACCCAGACTAAGATTCATGTTGGTGGTGTAGAGCTTCCTGTAGCCGCATGGCGTTCGTACTTAAATATGGAACTAACCATTCCAATTTTCGCTGTCTCTTATACACATCTCCGAGCCCACGAGACA
+
A1AAAFAA@D1AGGGGGGGGGGGHHHHGGHHGHHGGHHHGHHHHHFHFGGGFGFHFHGHGEGHHGFGEHGGCGGGCEEEFGEFHHHGGFHHHHH1BGFBGFFFGHHHGHHHHHFEEE?<FGGGGDHFFFFHFHHHEECGGCEHFCGGGGG
@M02034:409:000000000-BFKT7:1:2106:19738:20313 1:N:0:27
AAAGTCGAGGTGCCTAAAGTGGCAACCCAGACTGTGTGGGATGTTGGTGGTGTAGAGCTTCCTGTAGCCGCATGGCGTTCGTACTTAAATATGGAACTAACCATTCCAATTTTCGCTGTCTCTTATACACATCTCCGAGCCCACGAGACA
+
CBBBCFCCCCAAGGGGGGGGGGGHHHHGGHGGHHHHGHGGHHGHHHHGFGEFGHHHHHHHHHHHHHHHHGGGGGHHGGGGGGHHHHHHHHHHHHFFGHHHHGHHHHGGHHHHHHGGGGGHHHHHHHHHHHHHGHFHF/DFGGHGGGGGGG
@M02034:409:000000000-BFKT7:1:2106:23451:20321 1:N:0:27
AAAGTCGAGGTGCCTAAAGTGGCAACCCAGACTCAGGCTCCGGTTGGTGGTGTAGAGCTTCCTGTAGCCGCATGGCGTTCGTACTTAAATATGGAACTAACCATTCCAATTTTCGCTGTCTCTTATACACATCTCCGAGCCCACGAGACA
+
BBBCBFCCCCBBGGGGGGFGGGGHHHHGGHHGHHGHHHHHGGGGGGGGGGEFGHHHHHHFHHHHGHHHHEFGGGHHGEGGGGHHHHHHHHGHHHBGFHHGHHGHHHGHGHHHGHGGGGDFHHHHHHGHFHEHFHGHECCGCGHGGGGGG<
@M02034:409:000000000-BFKT7:1:2106:3816:20324 1:N:0:27
AAAGTCGAGGTGCCTAAAGTGGCAACCCAGACTGAGTAGGGGGTTGGTGGTGTAGAGCTTCCTGTAGCCGCATGGCGTTCGTACTTAAATATGGAACTAACCATTCCAATTTTCGCTGTCTCTTATACACATCTCCGAGCCCACGAGAC
+
CCCCCFCCCCBAGGGGGGGGGFGHHHHGGHHGH3A355D32BEEEGGGGGBFHHHHHHHHHHHHGFHHHGGGGGHHGGGGGGHHHHFHFHGHHGDHHGGFHHFHHGHHHHHHHHGGGGDHHHHHHHHGGHHGHFGHGGGGFEGEFFGDD
@M02034:409:000000000-BFKT7:1:2106:26765:20327 1:N:0:27
AAAGTCGAGGTGCCTAAAGTGGCAACCCAGACTAGTAG
+
CCCCCFCBBCBCGGGGGGGGGFGHHHHGGHHGH3BB55
@M02034:409:000000000-BFKT7:1:2106:6938:20332 1:N:0:27
AAAGTCGAGGTGCCTAAAGTGGCAACCCAGACTTGTAAGAATGTTGGTGGTGTAGAGCTTCCTGTAGCCGCATGGCGTTCGTACTTAAATATGGAACTAACCATTCCAATTTTCGCTGTCTCTTATACACATCTCCGAGCCCACGAGACA
+
AAAABFBBBBAAGGFGFGGGGGGHHHHGGHHGHHHHHHHHHHHHHHGFFGBFAGHHGHHHHGHGHHHHHGGGGFHHGEEFEEFHHHHHGHGHHHGHHHHFHHHHFHHHGHHHHGGGGGGGHHHHHHHHHHHHHHHHDCGGFFHGGGGGGF
@M02034:409:000000000-BFKT7:1:2106:20154:20335 1:N:0:27
AAAGTCGAGGTGCCTAAAGTGGCAACCCAGACTCGGAATGAGGTTGGTGGTGTAGAGCTTCCTGTAGCCGCATGGCGTTCGTACTTAAATATGGAACTAACCATTCCAATTTTCGCTGTCTCTTATACACATCTCCGAGCCCACGAGACA
+
BABBBFBBBDAAGGGGGGGGGGGHHHHGGHHGFGGGFGGHBEHFGHGFFGFFGFGFGFFGFHHHGGFFFEGGGGHGGGGGGEFEHGHHHHHFFHBDFHHHFCBGHFFFHGHHHEFEGGEGFGHBFGHHFFHFCGHDC<CC?FGGCCGEGC
@M02034:409:000000000-BFKT7:1:2106:15937:20337 1:N:0:27
AAAGTCGAGGTGCCTAAAGTGGCAACCCAGACTCCGTATAAGGTTGGTGGTGTAGAGCTTCCTGTAGCCGCATGGCGTTCGTACTTAAATATGGAACTAACCATTCCAATTTTCGCTGTCTCTTATACACATCTCCGAGCCCACGAGACA
+
BBBBBFBBBBBAGGGGFGGGGGGHHHHGFHHGHHGGGHHHFF3GFHEEFGAFBFGFGGHHHHHHHHFFFGGEGGHGGGGGGGHHHHGGHHHFHE33EGHHFHEGHHHGFFGHFD<FGDEG4DFGGFDFDG2B?GGFG?CCC/FEC/A?D?
@M02034:409:000000000-BFKT7:1:2106:3806:20339 1:N:0:27
AAAGTCGAGGTGCCTAAAGTGGCAACCCAGACTGAGTGGGGGGTTGGTGGTGTAGAGCTTCCTGTAGCCGCATGGCGTTCGTACTTAAATATGGAACTAACCATTCCAATTTTCGCTGTCTCTTATACACAT
+
AAAA>DAA1D>A1FFGGDDFGFCHBGH0AFGFFHHEDGCGGGGECCGAFCCF?DFFF1GEFCFFGBGFFC/@CGHHG?CEGGFAGFDDDDBGHB=DCB0CGAFHHHEFFEGGHGGCGGB9F9CF0FBB;FBF
@M02034:409:000000000-BFKT7:1:2106:6953:20346 1:N:0:27
AAAGTCGAGGTGCCTAAAGTGGCAACCCAGACTTGTAAGAATGTTGGTGGTGTAGAGCTTCCTGTAGCCGCATGGCGTTCGTACTTAAATATGGAACTAACCATTCCAATTTTCGCTGTCTCTTATACACATCTCCGAGCCCACGAGACA
+
A3AB>DAADBBBGGGGFGGGFFFHHHHGGHHGHA3DFFGHAFGFGGHGGGEGGGGHGFHHHHHHHHHFHEGFGFFHGGGGGFHHHHHGHHHHHGGFHHHFGHEHHGFHHHHHHHGGGGGGHHHHFGGHFHHHHHGHGCGGGGHGGGGGDF
@M02034:409:000000000-BFKT7:1:2106:26636:20347 1:N:0:27
AAAGTCGAGGTGCCTAAAGTGGCAACCCAGACTGTGGGGAGTGTTGGTGGTGTAGAGCTTCCTGTAGCCGCATGGCGTTCGTACTTAAATATGGAACTAACCATTCCAATTTTCGCTGTCTCTTATACACATCTCCGAGCCCACGAGAC
+
AAAABFABBBAAGGGGGGGGGGGHHHHGGHHGGFHHHG?EEEHHGGHGFFEFGHHGHFHHHGHHHHGHGGFGEGHHGGFGGEHHHHFFFFHBGFHHHHHHHHEGHHHHHHHHHEFGGGCDHFHHHHHHHFEFFGGHFBCGGAHGGGG?<
@M02034:409:000000000-BFKT7:1:2106:7000:20351 1:N:0:27
AAAGTCGAGGTGCCTACAGTGGCAACCCAGACTAAGAAGGATGTT
+
A1>A>D11A1>1GGGF11F310FCGHFGGHGGFFHFHFFCBFC1B
@M02034:409:000000000-BFKT7:1:2106:13841:20355 1:N:0:27
AAAGTCGAGGTGCCTAAAGTGGCAACCCAGACTGCGCAGCCGGTTGGTGGTGTAGAGCTTCCTGTAGCCGCATGGCGTTCGTACTTAAATATGGAACTAACCATTCCAATTTTCGCTGTCTCTTATACACATCTCCGAGCCCACGAGAC
+
CCCCCFCCCBABGGGGGGGGGGGHHHHGGHHGHC3E22AEAECEEFCEFFEFHGH5GGGGGHHHHHFGFEGCGGHGGEEFGEFGHHHFHHHHHHEFGGHHGFBGHFFF4FFHGF/BFDCGGFFDFG2@DC@GGGHFE<@C>FHGFGGGG
@M02034:409:000000000-BFKT7:1:2106:26002:20358 1:N:0:27
AAAGTCGAGGTGCCTAAAGTGGCAACCCAGACTAATCAGAGGGTTGGTGGTGTAGAGC
+
CCCCCFCCCCABGGGGGGGGGGGGHHHGGHHGHH3B3FGB3AEE2EEAA1FE13D555
@M02034:409:000000000-BFKT7:1:2106:6979:20359 1:N:0:27
AAAGTCGAGGTGCCTAAAGTGGCAACCCAGACTAAGAAGGATGTTGGTGGTGTAGAGCTTCCTGTAGCCGCATGGCGTTCGTACTTAAATATGGAACTAACCATTCCAATTTTCGCTGTCTCTTATACACATCTCCGAGCCCACGAGAC
+
CCCCCFCCCC>AGGGFGGGFGGGHHHGGGHHGHHHHHHHHHHHHHHHGFGEFGHHHHHHHHHHHHHHHHGGGGGHHGEGGGGGHHHHHHHHHHHHHGFGHHHHHHHHHHHGHHFFGGGGHHHHHHHGHHHHHHHHHGGGGGGHGGGGGG
@M02034:409:000000000-BFKT7:1:2106:6938:20363 1:N:0:27
AAAGTCGAGGTGCCTAAAGTGGCAACCCAGACTAAGAAGAAGGTTGGTGGTGTAGAGCTTCCTGTAGCCGCATGGCGTTCGTACTTAAATATGGAACTAACCATTCCAATTTTCGCTGTCTCTTATACACATCTCCGAGCCCACGAGACA
+
BCCCBFBCBBAAGGGGGGGGGGGHHHHGGHHGHGDGHHG33FGFGHGEFGEFGHHHGHHHGHHHHHGHHGGGGGHHGFGGGGHHHHHGHHHHHHHEHHHFHHGHHHHHHHGHHHGGGFFHHHHHHHHHHHHHHHHFGFGGGGHGGGGGG<
@M02034:409:000000000-BFKT7:1:2106:6993:20370 1:N:0:27
AAAGTCGAGGTGCCTAAAGTGGCAACCCAGACTAAGAAGGATGTTGGTGGTGTAGAGCTTCCTGTAGCCGCATGGCGTTCGTACTTAAATATGGAACTAACCATTCCAATTTTCGCTGTCTCTTATACACATCTCCGAGCCCACGAGACA
+
AAAB>FBBBDB@GGGGGGGGGGFHHHHGGHHGHHHHHHHH2BGGFHHGEFBFGHGHHFHHFGGGFBGGGEGEFFGGGG?FFGFHGHFFBGFFFFEEGHFGFHEGHGFFGHHHHHGGGGGHHHHGGHGHHHHHGHHHGCCGGGHGGGGGG?
@M02034:409:000000000-BFKT7:1:2106:28532:20372 1:N:0:27
AAAGTCGAGGTGCCTAAAGTGGCAACCCAGACTAATCATCAGGTTGGTGGTGTAGAGCTTCCTGTAGCCGCATGGCGTTCGTACTTAAATATGGAACTAACCATTCCAATTTTCGCTGTCTCTTATACACATCTCCGAGCCCACGAGACA
+
CCCCCFACCCBBGGGGGGGGGGGHHHHGGHHGHHHGHHHHHHHHGHGGGGGGGFGDGEHHFHHHFGFFGEGEEGHFGFGGGGHHHHHGHHHFHH@FFHHHFHFGHFHHHGGHHHCEGGGFFHHHHGFGDGGHHHHHG@GGCCGEG<<D/?
@M02034:409:000000000-BFKT7:1:2106:18612:20379 1:N:0:27
AAAGTCGAGGTGCCTAAAGTGGCAACCCAGACTGGGCATACGGTTGGTGGTGTAGAGCTTCCTGTAGCCGCATGGCGTTCGTACTTAAATATGGAACTAACCATTCCAATTTTCGCTGTCTCTTATACACATCTCCGAGCCCACGAGACA
+
A>AAAFBADD>AGGGGGGGGGGGHHFHGGHGGHHCFGHHFHCGGGGGEFEEFGHHGHHHHHHHHHHHHHGGGGGHGGGGEGEFHHHHHHHHHHHFEFHEBEGG3GFHHHGHHHFFDEGGFHHHHEHHGBGDFFHDGGCGGDFEGD/AEGG
@M02034:409:000000000-BFKT7:1:2106:12879:20382 1:N:0:27
AAAGTCGAGGTGCCTAAAGTGGCAACCCAGACTAATAATGAGGTTGGTGGTGTAGAGCTTCCTGTAGCCGCATGGCGTTCGTACTTAAATATGGAACTAACCATTCCAATTTTCGCTGTCTCTTATACACATCTCCGAGCCCACGAGACA
+
BBCCBFCCCCBCGGGGGGGGGFGHHHHGGHHGHHHHHHHHHHHHHHGGGGGGGFHGHHHHHHHHHHHHHGGCGGHHGGGGGFHHHHHHHHHHHGFFHHHHHHEHHHHFHHGHHGGGGGGHHHHHGHGHGHHHHHHGE@CFGGHGGGGGGH
@M02034:409:000000000-BFKT7:1:2106:25493:20389 1:N:0:27
AAAGTCGAGGTGCCTAAAGTGGCAACCCAGACTGATAATCATGTTGGTGGTGTAGAGCTTCCTGTAGCCGCATGGCGTTCGTACTTAAATATGGAACTAACCATTCCAATTTTCGCTGTCTCTTATACACATCTCCGAGCCCACGAGACA
+
BAABADAABBABGGGGGGGGGGGFHHHGGHHGHHHHHHHHHHHHHHFEFGEGHHHHHFHHHHHHGFHHHFGCFGHGGEFGGGHHHHHGGHHHHHBGGHHHGGFGBFHFHGHHH4EFGGGFHHFHHHGFFGFHHH3BDDGCGEHGG<CGG?
@M02034:409:000000000-BFKT7:1:2106:18317:20390 1:N:0:27
AAAGTCGAGGTGCCTAAAGTGGCAACCCAGACTTCTCGTCCGGTTGGTGGTGTAGAGCTTCCTGTAGCCGCATGGCGTTCGTACTTAAATATGGAACTAACCATTCCAATTTTCGCTGTCTCTTATACACATCTCCGAGCCCACGAGACA
+
CCCCCFCCCCAAGGGGGGGGGGGHHGHGGHHGHHHHHGGGGGGGGGGGFGEFFFHFHDGHHHHHHGHHHGGGGGHHGEEGGEFHHHHHHFHHHHDGHHFHHHHGFGFHFGHHHFGGGGDGHGHFFFHHFGGHHHHFDCFGGGHGGCGGGF
@M02034:409:000000000-BFKT7:1:2106:17117:20393 1:N:0:27
AAAGTCGAGGTGCCTAAAGTGGCAACCCAGACTCAGAAGACGGTTGGTGGTGTAGAGCTTCCTGTAGCCGCATGGCGTTCGTACTTAAATATGGAACTAACCATTCCAATTTTCGCTGTCTCTTATACACATCTCCGAGCCCACGAGACA
+
BBBCBFCCBCAAGGGGGGGGGGGHHHHGGHHGHHHHHHHHHGGGFGGGGGEFHHHHHHHHFHHHHHHHHGGGGGHHGGGGGFGHHHHHHHHHHGFHHHGFHHHHHHGHHGHHHFGEGGGGHHHHHHFHGHFHHHFGDCGFGGHGGGGGDF
@M02034:409:000000000-BFKT7:1:2106:2721:20396 1:N:0:27
AAAGTCGAGGTGCCTAAAGTGGCAACCCAGACTATGAAGGGTGTTGGTGGTGTAGAGCTTCCTGTAGCCGCATGGCGTTCGTACTTAAATATGGAACTAACCATTCCAATTTTCGCTGTCTCTTATACACATCTCCGAGCCCACGAGACA
+
A3AAAFABBBAAFGGGGGGFGGGHGHHGFHHGHHHHGFHHGGFCFHHEFGEFFFHHHGHHHHHHHHHGGGCEEGHHEFGGEEGHHHGGGGGHHHGFGHHGHFFHHHHHGHHHHFGGGGGHHGHHHHF3FBFGHHFHG@C@DEGGGDGFFC
@M02034:409:000000000-BFKT7:1:2106:21532:20398 1:N:0:27
AAAGTCGAGGTGCCTAAAGTGGCAACCCAGACTAAGCATCCGGTTGGTGGTGTAGAGCTTCCTGTAGCCGCATGGCGTTCGTACTTAAATATGGAACTAACCATTCCAATTTTCGCTGTCTCTTATACACATCTCCGAGCCCACGAGACA
+
CCCCCFBCCCBCGGGGGGGGGGGHHHHGGHHGHHHHHHHHHGGFGGGEFGEFGHHHHGHHHHHGGHHGHGGGGGHHGGGGGFHHHHGHHHHHHHHHHHHGHHHHHHGHHHHHHHGGGGGHHGHHHHHHGHGHHHHHE@DCDGHGGGGGGB
@M02034:409:000000000-BFKT7:1:2106:4353:20399 1:N:0:27
AAAGTCGAGGTGCCTAAAGTGGCAACCCAGACTTCTGGTCCGGTTGGTGGTGTAGAGCTTCCTGTAGCCGCATGGCGTTCGTACTTAAATATGGTACTAACCATTCCAATTTTCGCTGTCTCTTATACACATCTCCGAGCCCACGAGAC
+
BBCCBFBCCDCBGGGGGGGGGGGHHHHGGHDFFFF5GHHDCAEGEEA1A1ECA3F5BABABGGD5555@1E@FEE1>?>E?12GCFHH3@F@@344B?GF303B3?G4FFFHF4/EF?<2?FFB3BDFFF2FGGHBA?@FG/F/@/</C
@M02034:409:000000000-BFKT7:1:2106:3107:20402 1:N:0:27
AAAGTCGAGGTGCCTAAAGTGGCAACCCAGAC
+
BCCCCFCADBAAGGGGGFGGGGGHHHHFGHCF
@M02034:409:000000000-BFKT7:1:2106:16968:20402 1:N:0:27
AAAGTCGAGGTGCCTAAAGTGGCAACCCAGACTCGGGGGTCGGTTGGTGGTGTAGAGCTTCCTGTAGCCGCATGGCGTTCGTACTTAAATATGGAACTAACCATTCCAATTTTCGCTGTCTCTTATACACATCTCCGAGCCCACGAGACA
+
CCCCCFCBBCABGGGGGGGGGGGHHHHGGHHGHHGGGGGEEGGGGGGEGGEFGGHGHHHHHHHHHHHHHGGGGGHHGFGGGFHHHHHHHHHHHHHHHHHGHHFGHHGHHHHHHHGGGGGHHHHHHHHHHHHHHHHFGCCGGEHGGGGGGF
@M02034:409:000000000-BFKT7:1:2106:21301:20403 1:N:0:27
AAAGTCGAGGTGCCTAAAGTGGCAACCCAGACTAATACTACGGTTGGTGGTGTAGAGCTTCCTGTAGCCGCATGGCGTTCGTACTTAAATATGGAACTAACCATTCCAATTTTCGCTGTCTCTTATACACATCTCCGAGCCCACGAGAC
+
BABBBDABBBAAGGGGGGGGGGGGHHHGGHHGHDBA55D55BEHGGGGFGFFHGHHHHHHHHHHHHHHHGGGGGHHGGGGGGHHHHGHHHHHHHHFFHGHHHHHHHGHHHHHHHGGGGGHHHHHHHHGGHHHHHHHGCGGGGHGGGGGG
@M02034:409:000000000-BFKT7:1:2106:15840:20408 1:N:0:27
AAAGTCGAGGTGCCTAAAGTGGCAACCCAGACTAAGAATATGGTTGGTGGTGTAGAGCTTCCTGTAGCCGCATGGCGTTCGTACTTAAATATGGAACTAACCATTCCAATTTTCGCTGTCTCTTATACACATCTCCGAGCCCACGAGACA
+
BBCCCFBCCCAAGGGGGGGFGGGGHHHDFHHGHHHHHHHHGHHGHGGEFGFFGHHGHHHHHHHGGHHHHGGGGGHHGFGGGFHHHHHGHHHHHHHFFHHFHHGHHHGGFGHHHHGGGGGGFGHHHHHHEBFHHHGGECGCGGHGGGGGGF
@M02034:409:000000000-BFKT7:1:2106:23799:20409 1:N:0:27
AAAGTCGAGGTGCCTAAAGTGGCAACCCAGACTACGCCTACTGTTGGTGGTGTAGAGCTTCCTGTAGCCGCATGGCGTTCGTACTTAAATATGGAACTAACCATTCCAATTTTCGCTGTCTCTTATACACATCTCCGAGCCCACGAGACA
+
ABBBAFABBBAAGGGGGFGGGFFHHHHGGHEGHHHGGGHGHHHDGHHGGGAFFHHHHHHHHHHGGHHHHE@EGEHGGEEGGGGHHHGHHHHHHGHFGHEHGHGHGFFHHHHHHFGGGGGHHHHFGHFHFHGHHH3GDCGCCGHGGGG?DG
@M02034:409:000000000-BFKT7:1:2106:18015:20411 1:N:0:27
AAAGTCGAGGTGCCTAAAGTGGCAACCCAGACTAAGAATCAGGTTGGTGGTGTAGAGCTTCCTGTAGCCGCATGGCGTTCGTACTTAAATATGGAACTAACCATTCCAATTTTCGCTGTCTCTTATACACATCTCCGAGCCCACGAGACA
+
CCCCCFCCCCCCGGGGGGGGGFGHHHHGGHHGHCHFHFHGGGHHHHCECEFFA3D5AA3B5FGFFFAA3AE0EEA10?EFFEBFGHHFDGH4BD33B3GH303B3?B4?D3F44/?EA/B4DF4?B?BGC22FGH2F<C@/FFG/@@/C=
@M02034:409:000000000-BFKT7:1:2106:4341:20413 1:N:0:27
AAAGTCGAGGTGCCTAAAGTGGCAACCCAGACTTCTGGTCCGGTTGGTGGTGTAGAGCTTCCTGTAGCCGCATGGCGTTCGTACTTAAATATGGAACTAACCATTCCAATTTTCGCTGTCTCTTATACACATCTCCGAGCCCACGAGA
+
A>AAAFB?D@>ACGGGGFGGGFGHHHHGGGHCFHEFGHFDGFCFFEEEFEAFGHHHHBGGFFGFAFGHGGEEFGGGGEFFEGHHHHFFHF4GGHBFGFB3FFHHBGEHHHFHHGGGGGGGGGBBFGBD3BGG2FF@C/C>B/FFF?/A
@M02034:409:000000000-BFKT7:1:2106:9546:20430 1:N:0:27
AAAGTCGAGGTGCCTAAAGTGGCAACCCAGACTCAGATGGGGGTTGGTGGTGTAGAGCTTCCTGTAGCCGCATGGCGTTCGTACTTAAATATGGAACTAACCATTCCAATTTTCGCTGTCTCTTATACACATCTCCGAGCCCACGAGAC
+
AABBAFBBBBBBGGGGFGGGGGGHHHHGGHHGGBGGBAFFHGGGGF0BCFEEEFGBABEB5FFGFEGBDEE/EEGAEE@FGEFCGHHEFGHFFH33FCBGE?3FFBE?4BEHF4@DDFEF33FFFFG2FFHBCFH2C/>CC//?@DCDD
@M02034:409:000000000-BFKT7:1:2106:16340:20436 1:N:0:27
AAAGTCGAGGTGCCTAAAGTGGCAACCCAGACTCAGACGACTGTTGGTGGTGTAGAGCTTCCTGTAGCCGCATGGCGTTCGTACTTAAATATGGAACTAACCATTCCAATTTTCGCTGTCTCTTATACACATCTCCGAGCCCACGAGACA
+
CCCCCFBCCCCCGGGGGGGGGGGHHHHGGHHGHFGFHF2EG2AFGHHEFGEFGHHGHHHHHHHHHHHHHGGGGGHGGGGGGGHHHHGGHHHHHHGHHHHHGHGHHHHHHHHHHFGGGGGHHHHHHHHHHHHHHHHHGDGGGGHGGGGGG>
@M02034:409:000000000-BFKT7:1:2106:17443:20438 1:N:0:27
AAAGTCGAGGTGCCTAAAGTGGCAACCCAGACTCAGCATTCTGTTGGTGGTGTAGTGCTTCCTGTAGC
+
BBBBBFAABBBBGGGGGGGGGGGHHHHGGHHGHFGH35BGDFHHBG2AA2EA13D5A5A55BF55A55
@M02034:409:000000000-BFKT7:1:2106:12977:20438 1:N:0:27
AAAGTCGAGGTGCCTAAAGTGGCAACCCAGACTAGGGAGAAGGTTGGTGGTGTAGAGCTTCCTGTAGCCGCATGGCGTTCGTACTTAAATATGGAACTAACCATTCCAATTTTCGCTGTCTCTTATACACATCTCCGAGCCCACGAGAC
+
BBBCAFBBCCABGGGGGGGGGGGHHHHGGHHGHB3BA3AA2FFHHHGEFGEFHHHGHHHHHHHHGHHGHGGGGGHHGGGGGGHHHHHHHHHHHHHFHGGHHHGHHHHHHHHHHHEGGGGFHGHHHHHHHHHHHHGHGCGGGGHGGGCGG
@M02034:409:000000000-BFKT7:1:2106:26886:20438 1:N:0:27
AAAGTCGAGGTGCCTAAAGTGGCAACCCAGACTCAGAAGCATGTTGGTGGTGTAGAGCTTCCTGTAGCCGCATGGCGTTCGTACTTAAATATGGAACTAACCATTCCAATTTTCGCTGTCTCTTATACACATCTCCGAGCCCACGAGAC
+
BBBBCFBBDBABGGGGGGGGGGGHHHHGGHHGHHFHHHHHGHHHHHHGGGGGHHHGHHHHHHHHHHHHHGGCFGHGGFGGGGHHHHHHHHHHHHGHGHHHHHHHHHHHHHHHHHGGFEFGHHHHHGHHHHGHHHHFGBDCCAHGGGG?E
@M02034:409:000000000-BFKT7:1:2106:6420:20443 1:N:0:27
AAAGTCGAGGTGCCTAAAGTGGCAACCCAGACTTTGCAGTCTGTTGGTGGTGTAGAGC
+
AAAAAB3ADBAAFFGGGGGFGGFFCG4AFFEFHHFFFCBG3DFGFHA2AEEFF3D555
@M02034:409:000000000-BFKT7:1:2106:16358:20444 1:N:0:27
AAAGTCGAGGTGCCTAAAGTGGCAACCCAGACTCAGACGACGGTTGGTGGTGTAGAGCTTCCTGTAGCCGCATGGCGTTCGTACTTAAATATGGAACTAACCATTCCAATTTTCGCTGTCTCTTATACACATCTCCGAGCCCACGAGACA
+
AAABAFBBBBBBGGGGGGGFGGGHHHHGGHHGHHHHGHGGEGGECEEFFGEFGHGFFFHHGHHHGHHFHFGCGGHEGGGGGGHHHHHHHHHHHHDBFHFFFHBEHFHHHHHHHHGGFGGGHHHHHHHHHFDGFBGGCC/@CFHGGGGGGH
@M02034:409:000000000-BFKT7:1:2106:9353:20445 1:N:0:27
AAAGTCGAGGTGCCTAAAGTGGCAACCCAGACTCCGACTTCTGTTGGTGGTGTAGAGCTTCCTGTAGCCGCATGGCGTTCGTACTTAAATATGGAACTAACCATTCCAATTTTCGCTGTCTCTTATACACATCTCCGAGCCCACGAGACA
+
CCCCCFBCDBAAGGGGGGGGGGGHHHHGGHHGHHGGGGGGHHHHHHHGGGEFHHHHHHHHHHHHHHHHHGGGGGHHGGGGGGHHHHHGHHHHHHHGGHGGHHGHHHGHHHHHHHFGGGGHHHHGHHGHGHHHHHGHG/BCDGHGGGGGGC
@M02034:409:000000000-BFKT7:1:2106:15329:20452 1:N:0:27
AAAGTCGAGGTGCCTAAAGTGGCAACCCAGACTACGTCGCGGGTTGGTGGTGTAGAGCTTCCTGTAGCCGCATGGCGTTCGTACTTAAATATGGAACTAACCATTCCAATTTTCGCTGTCTCTTATACACATCTCCGAGCCCACGAGACA
+
B@BBAFBBBDBBGGG5FGGGGGGHHHGGGHHGHHGFBEEGGGGEFEGEFG?FGGHGHGHFHHHHHGHHGGGEGGFGGGGGGGGHHHHFHFHHHGGGHHGHFHEGHHBGHHHHHFDGGGGEHHHGGHHHHHGHHHFFEA-ACGHGGGCGGC
@M02034:409:000000000-BFKT7:1:2106:5505:20454 1:N:0:27
AAAGTCGAGGTGCCTAAAGTGGCAACCCAGACTGGTGCGGGGGTTGGTGGTGTAGAGCTTCCTGTAGCCGCATGGCGTTCGTACTTAAATATGGAACTAACCATTCCAATTTTCGCTGTCTCTTATACACATCTCCGAGCCCACGAGAC
+
ABCBCFCBCBAAFGGGGGGGGGGHHHHGGHHGHHHGFHGGGGGGGEGFGGE?GHHGHHHHHGHGGHHHHGGGGEHHFEGGDFFHHHHGGHGFHFGHHGGGHHGCDGHGHHHHHHGGGGGFHHHHHHFHGHHGHHHHGCGCFGHGGFDDD
@M02034:409:000000000-BFKT7:1:2106:25034:20458 1:N:0:27
AAAGTCGAGGTGCCTAAAGTGGCAACCCAGACTGCGCATACTGTTGGTGGTGTAGAGCTTCCTGTAGCCGCATGGCGTTCGTACTTAAATATGGAACTAACCATTCCAATTTTCGCTGTCTCTTATACACATCTCCGAGCCCACGAGACA
+
BBBBBFBBBBAAGGGGGGGFGGGHHHHGGHHGHHGGGGGGHHHHHHHGGGEFHHHHHHHHHHHFGHHHHGGGGGHHFFGGFFGHHHFHFHHHHGGHFHHGHHHHHHHHHHHHHHGGGGGHHHHHHHHHHHHFFHFFF?CCGGEECGGGGB
@M02034:409:000000000-BFKT7:1:2106:5522:20462 1:N:0:27
AAAGTCGAGGTGCCTAAAGTGGCAACCCAGACTGGTGCGGGGGTTGGTGGTGTAGAGCTTCCTGTAGCCGCATGGCGTTCGTACTTAAATATGGAACTAACCATTCCAATTTTCGCTGTCTCTTATACACATCTCCGAGCCCACGAGACA
+
A?AA>DAAD>A>BGGGFGGGFFFGHHHGGHHGHH2BFGGGGGG>>EEEEEE??FGHFGHEEG?FG4FGFEEFGE0EEGGGFFHGFDGHHHGHHHFEFBBCCG2FG?1F1FGFHGFGGGDHBFGHHHEGEGFHHHBGG-ACDGHGGFCDFB
@M02034:409:000000000-BFKT7:1:2106:24302:20463 1:N:0:27
AAAGTCGAGGTGCCTAAAGTGGCAACCCAGACTTATAGTAAGGTTGGTGGTGTAGAGCTTCCTG
+
CCCCCFBCCBBBGGGGGGGGGGGHHHHGGHHD3A5F55FA55BGEG22AAEFA3F555FF5FAF
@M02034:409:000000000-BFKT7:1:2106:27972:20466 1:N:0:27
AAAGTCGAGGTGCCTAAAGTGGCAACCCAGACTCCGCCTCCGGTTGGTGGTGTAGAGCTTCCTGTAGCCGCATGGCGT
+
BAABBFBBADAAGGGFGGGDGGGGGHHGGEHGHHFD22A2F22EEC0EE1A1A3A555AF5FHFHE55B1E/?FA1/?
@M02034:409:000000000-BFKT7:1:2106:10513:20467 1:N:0:27
AAAGTCGAGGTGCCTAAAGTGGCAACCCAGACTATGCAGGATGTTGGTGGTGTAGAGCTTCCTGTAGCCGCATGGCGTTCGTACTTAAATATGGAACTAACCATTCCAATTTTCGCTGTCTCTTATACACATCTCCGAGCCCACGAGAC
+
CCCCCFBCCCAAGGGGGGGGGGGHHHHGGHHGHHHHHHHHGHHHHHHGGGEFGGHFHHHHHHHHHHHGHGGGGGHHGGGGGGHHHHHHHHHHHHGFHHGHHHGHHHHGHHHHHHGGGGGGHHHHHHHHHHHHHHHHGCGGGGGGGGGGG
@M02034:409:000000000-BFKT7:1:2106:6700:20473 1:N:0:27
AAAGTCGAGGTGCCTAAAGTGGCAACCCAGACTCTGACGAGGGTTGGTGGTGTAGAGCTTCCTGTAGCCGCATGGCGTTCGTACTTAAATATGGAACTAACCATTCCAATTTTCGCTGTCTCTTATACACATCTCCGAGCCCACGAGACA
+
A@BAAFBAB@AAGGGGEFGGDFGHHEFFGHHGHHHHHHGGGGGFGEG1AEAFFGHHGFHHFHGHHGFGHGGGGGHEGGGGGGFHHGFHFHGHHHDGHHEFGHFHHHFHHHFHHFEGGGDHHHHHHHEGBGFHHGGFDCDGGGFGCDGGGF
@M02034:409:000000000-BFKT7:1:2106:6681:20473 1:N:0:27
ACAGTCGAGGTGCCTAAAGTGGCAACCCAGACTCTGACGAGGGTTGGTGGTGTAGAGCTTCCTGTAGCCGCATGGCGTTCGTACTTAAATATGGAACTAACCATTCCAATTTTCGCTGTCTCTTATACACATCTCCGAGCCCACGAGAC
+
>3>AAFA>>D>>BBFFGFGGGGGGHHHAFHHGHHHFGFGGGGFGGGGGGGABFFFFGHHHHFGGHHHHHG0EFEGGGEGEFEFHHHGGHHB4FHGFCFGGHEHHFHHHHHHHGHGGGGDBHGHHHH3D?CFHHGGFECGGFA<FDGGFG
@M02034:409:000000000-BFKT7:1:2106:23057:20475 1:N:0:27
AAAGTCGAGGTGCCTAAAGTGGCAACCCAGACTGGGCGGGGGGTTGGTGGT
+
BBBBBFBBBBBBGGGGGGGGGGGHHHHGGHHGHHAC22AEG?FGCG-C<.C
@M02034:409:000000000-BFKT7:1:2106:27344:20481 1:N:0:27
AAAGTCGAGGTGCCTAAAGTGGCAACCCAGACTCAGCAGAGGGTTGGTGGTGTAGAGCTTCCTGTAGCCGCATGGCGTTCGTACTTAAATATGGAACTAACCATTCCAATTTTCGCTGTCTCTTATACACATCTCCGAGCCCACGAGAC
+
ABBBADABDBBBGGGFFFGFGCGHHHHGGHHGHHFGHHHFEFGGHGGGFGEGHHHGHHHHHHHHHHHHHGGGGGHHGGGGGGHHHHGHFHHHHFGGHHHHHHFGFHHHHHHHHHGEGGDGHHHHGHHHFHFGFHGFGFGCGGHGC?@DF
@M02034:409:000000000-BFKT7:1:2106:11908:20487 1:N:0:27
AAAGTCGAGGTGCCTAAAGTGGCAACCCAGACTAAGTCGCCTGTTGGTGGTGTAGAGCTTCCTGTAGCCGCATGGCGTTCGTACTTAAATATGGAACTAACCATTCCAATTTTCGCTGTCTCTTATACACATCTCCGAGCCCACGAGACA
+
ABBBBFBADB>AFGGGGGGGGGGHGHHGGHGGHGHHHHGGGGHHHHHAFEBBAFGFGFHFHFGFBGHHHGCGGEHFGEEEEFBHHHGFGHEGHHBGHHFHHHHHGHHGHHHHHHEGCGGFHHHHGHGHFHGHHHGFE/CCCGHGGGGGGF
@M02034:409:000000000-BFKT7:1:2106:6688:20490 1:N:0:27
AAAGTCGAGGTGCCTAAAGTGGCAACCCAGACTCTGACGAGGGTTGGTGGTGTAGAGCTTCCTGTAGCCGCATGGCGTTCGTACTTAAATATGGAACTAACCATTCCAATTTTCGCTGTCTCTTATACACATCTCCGAGCCCACGAGAC
+
ABCCAFBCCCBCGGGGGGGGGGGHHHHGGHHGHG3F55A22AEEGGGEFGEGHHHHGHHHHHHHHHHHHGGGGGHHGGGGGGHHHHHGHHHHHGGHHHHHHHHHHHHHHHHHHFEGGGGHHGHHHHHHHHHHHHHHG/@CGGHGGGGGG
@M02034:409:000000000-BFKT7:1:2106:27358:20494 1:N:0:27
AAAGTCGAGGTGCCTAAAGTGGCAACCCAGACTCAGCAGAGGGTTGGTGGTGTAGAGCTTCCTGTAGCCGCATGGCGTTCGTACTTAAATATGGAACTAACCATTCCAATTTTCGCTGTCTCTTATACACATCTCCGAGCCCACGAGAC
+
BCCCBFCCCCBBGGGGGGGGGGGHHHHGGHHGHFHHFGHGDGGGHGGGGGGGHHHHHHHHHHHHGHHFHGGGGGHHGEGGGGHHHHFHHGHHHHHGHHHHHHHHHHHGHHHHHGGGGGGGHHHHHHHHGHEHHHGHEBFFGGHGGDGFF
@M02034:409:000000000-BFKT7:1:2106:4482:20503 1:N:0:27
AAAGTCGAGGTGCCTAAAGTGGCAACCCAGACCCAGGGGCGGGTTGGTGGTGTAGAGCTTCCTGTAGCCGCATGGCGTTCGTACTTAAATATGGAACTAACCATTCCAATTTTCGCTGTCTCTTATACACATCTCCGAGCCCACGAGAC
+
CCCCCFBCCCBAGGGGGGGGGGGGGHHGGHHG22BF22EF0E0>?@CAFG?FGHH@FFHHGGHHHHHHHGCGFGHHGGGGGGHHHHHGFGFHHGGHFHGHHHHHHHHHGGHHHHGFGGGGHHHHHHDGFFFHGHBFFCGCGGHGGGGGG
@M02034:409:000000000-BFKT7:1:2106:11784:20505 1:N:0:27
AAAGTCGAGGTGCCTAAAGTGGCAACCCAGACTGCGACTCGGGTTGGTGGTGTAGAGCTTCCTGTAGCCGCATGGCGTTCGTACTTAAATATGGAACTAACCATTCCAATTTTCGCTGTCTCTTATACACATCTCCGAGCCCACGAGACA
+
CBCCCFCBBBABGGGGGGGGGGGHHHHGGHHGHGHGGGGGGGGHGGGGGGEFGHHHHHHHHHHGHHHHHGGGGGHHGGGGGGHHHHFGHHHHHHHHHHHHHHHHHHGGHHHHHHGGGGGHHGHHGHHHFHHHHHFHGBGGGGHGGGGGGB
@M02034:409:000000000-BFKT7:1:2106:24817:20505 1:N:0:27
AAAGTCGAGGTGCCTAAAGTGGCAACCCAGACTAGGACGATTGTTGGTGGTGTAGAGCTTCCTGTAGCCGCATGGCGTTCGTACTTAAATATGGAACTAACCATTCCAATTTTCGCTGTCTCTTATACACATCTCCG
+
AABBAFBBBDABGGGFGFBBFGFHHGHGGHHGHHGFGHGGGHGGHHGFFGAFFGHHHHHHHHHHHGHHHGGEEGHGGDGFGGFHGHFFGHHHHHGFFHFFF0BGHGFFHGHHHHGFFGGFGFGGGHFHEGFFHHBFA
@M02034:409:000000000-BFKT7:1:2106:20529:20509 1:N:0:27
AAAGTCGAGGTGCCTAAAGTGGCAACCCAGACTTGTCTGCCGGTTGGTGGTGTAGAGCTTCCTGTAGCCGCATGGCGTTCGTACTTAAATATGGAACTAACCATTCCAATTTTCGCTGTCTCTTATACACATCTCCGAGCCCACGAGACA
+
BBBBBFBBBBBBGGGGGGGGGGGHGHHGGHHGHHHHHHHHHGGEFGGGGGEFFHGGHHHHHHHGHHHHHGGGGGHGGGGGGGHHHHGFHHGHHHBGHHHHHHHGHHGHHHHHHHCFGDDFHHGHHHHHHHHHFHGHD@CCDGHGGGGGGF
@M02034:409:000000000-BFKT7:1:2106:24798:20510 1:N:0:27
AAAGTCGAGGTGCCTAAAGTGGCAACCCAGACTAGGACGATTGTTGGTGGTGTAGAGCTTCCTGTAGCCGCATGGCGTTCGTACTTAAATATGGAACTAACCATTCCAATTTTCGCTGTCTCTTATACACATCTCCGAGCCCACGAGACA
+
CCCBCFBBCCBAGGGGGGGGGFGHGHHGGHHGHHHHGHGGGHGGGHEGFGFFGGHHHHFHHHHHHHHHHGGGGGHHGGGGGGHHHGHHGHHHHHHFHHHGHHGHFHFHFHHHGHFGGEGFHHHHGHHFHHEHHHHEE@FCGGHGCDGDDF
@M02034:409:000000000-BFKT7:1:2106:27402:20535 1:N:0:27
AAAGTCGAGGTGCCTAAAGTGGCAACCCAGACTTCTTGTAAGGTTGGTGGTGTAGAGCTTCCTGTAGCCGCATGGCGTTCGTACTTAA
+
AA@AADAAD@AAAGEFGGFGGGGHHHFGGHCFH5AF5GF555BGBCEEGGGE13F5D5GG5F5B55BFDEG0EEF1>>EF?12G14B@
@M02034:409:000000000-BFKT7:1:2106:8053:20537 1:N:0:27
AAAGTCGAGGTGCCTAAAGTGGCAACCCAGACTCAGGAGAAGGTTGGTGGTGTAGAGCTTCCTGTAGCCGCATGGCGTTCGTACTTAAATATGGAACTAACCATTCCAATTTTCGCTGTCTCTTATACACATCTCCGAGCCCACGAGAC
+
CCCCCFCCCCCCGGGGGGGGGGGHHHHGGHHGH3BF33BB2FGGFHGGGGEGHHHHHHHHHHHHHHHHHGGGGGHGGGGGGGHHHHHHHHHHHHFHHHHFHHHHHHGHHHHHHHGGGGGHHHHHHHGHHHHHHHGGG?CCCGHGGGGGG
@M02034:409:000000000-BFKT7:1:2106:13899:20538 1:N:0:27
AAAGTCGAGGTGCCTAAAGTGGCAACCCAGACTAAGGCGGATGTTGGTGGTGTAGAGCTTCCTGTAGCCGCATGGCGTTCGTACTTAAATATGGAACTAACCATTCCAATTTTCGCTGTCTCTTATACACATCTCC
+
AAA1>DA1>>>ACGFGF1FFFB0FFGGGGHGGHHHB0EAE/EABGFEAFEAFGHF2GBFFH1DGEHFFDFEEEGEHGEGGGFECFHHH1FBFGGBDGFHFF<1B>BGFFEFHF2BAFFCFHGHHFHHFD@GCB11<
@M02034:409:000000000-BFKT7:1:2106:18265:20542 1:N:0:27
AAAGTCGAGGTGCCTAAAGTGGCAACCCAGACTTGTAAGCCGGTTGGTGGTGTAGAGCTTCCTGTAGCCGCATGGCGTTCGTACTTAAATATGGAACTAACCATTCCAATTTTCGCTGTCTCTTATACACATCTCCGAGCCCACGAGA
+
AAA>>5AADB>>EG5FFGGBGGFFF4FA2GCEFFHFHB53FECEEGGBFDAF13DBGDFEDFHABFGGGE?EEGHH@BEFE?1??4DBGHBFHF3BGHHFH0FFHHGFGHFGHBGDGE??FGG2DDG?D1?FHHFG?<CC</?/>C@<
@M02034:409:000000000-BFKT7:1:2106:8126:20547 1:N:0:27
AAAGTCGAGGTGCCTAAAGTGGCAACCCAGACTAAGGGGCCGGTTGGTGGTGTAGAGCTTCCTGTAGCCGCATGGCGTTCGTACTTAAATATGGAACTAACCATTCCAATTTTCGCTGTCTCTTATACACATCTCCGAGCCCACGAGACA
+
AAABCFCCBCBBGGGGGGGGGGGHHHHGGHHGHHHHHHGGGGGGGGGGFGFFHHHHHHHHHHHGHHHHHGGGGGHHGGGGGGHHHHHHHHHHHHHHHHGHHHGHHHGHHHHHHHGGGGGHHHHHHHFHGGHHHHHFGCGGGGHGGGGGGF
@M02034:409:000000000-BFKT7:1:2106:25700:20550 1:N:0:27
AAAGTCGAGTTGCCTAAAGTGGCAACCCAGACTAAGAATGGGGTTGGGGG
+
A?AA>FAAD4>DGFGFFFFFAFEHFGFEFGDDHHGGHFFDHHGB2EA00A
@M02034:409:000000000-BFKT7:1:2106:19949:20560 1:N:0:27
AAAGTCGAGGTGCCTAAAGTGGCAACCCAGACTTCTTCTACGGTTGGTGGTGTAGAGCTTCCTGTAGCCGCATGGCGTTCGTACTTAAATATGGAACTAACCATTCCAATTTTCGCTGTCTCTTATACACATCTCCGAGCC
+
?ABAAFAABDAAFGGGFGGGGGGHGHHGGHDGFHGHHGHFGGGFGEEEFABFE3FBG5BGH3GDFGHBFEE?EEGCEEEEGEGHHGEGHHHFHFFDGFGFGFFFGHFBBGHHHD@CGGEHHGBGFG2F2FGECGF1?<//<
@M02034:409:000000000-BFKT7:1:2106:25683:20562 1:N:0:27
AAAGTCGAGGTGCCTAAAGTGGCAACCCAGACTAAGAATGGGGTTGGTGGTGTAGAGCTTCCTGTAGCCGCATGGCGTTCGTACTTAAATATGGAACTAACCATTCCAATTTTCGCTGTCTCTTATACACATCTCCGAGCCCACGAGAC
+
CCCCCFBCDBABGGGGGGGFGGGHHHHGGHHGHHHHHHHHGHGGGGGGGGEFFGHHHHHHHHHHHHHHHGGGGGHHGGGGGGGHHHHHEHFHHFFGHEGHHGHHHHHHHHHHHHGGGGGFHGHHHHGHHHEHHHFHGBDGGGHGGGGGG
@M02034:409:000000000-BFKT7:1:2106:17635:20565 1:N:0:27
AAAGTCGAGGTGCCTAAAGTGGCAACCCAGACTCTTCAGCAGGTTGGTGGTGTAGAGCTTCCTGTAGCCGCATGGCGTTCGTACTTAAATATGGAACTA
+
AABBAFAADDA4BFFGG4GFGGGHCGFEDGHGHHHHHGHHAGHGHFEEFGEFFDF5FDFHGGHHFDADBAE@E?1F>EGFCGBCGHFGFFGHHG33@FF
@M02034:409:000000000-BFKT7:1:2106:9972:20584 1:N:0:27
AAAGTCGAGGTGCCTAAAGTGGCAACCCAGACTTGT
+
CCCCCFCCADAAGGGGGGGGGGGHHHHGGHHGHHH5
@M02034:409:000000000-BFKT7:1:2106:17624:20586 1:N:0:27
AAAGTCGAGGTGCCTAAAGTGGCAACCCAGACTCTTCAGCAGGTTGGTGGTGTAGAGCTTCCTGTAGCCGCATGGCGTTCGTACTTAAATATGGAACTAACCATTCCAATTTTCGCTGTCTCTTATACACATCTCCGAGCCCACGAGAC
+
AAA33@>A@DABGFFFFFDGGGGGBHHGGDDFHHHHFFGHH2GHH2EEG?EFHFHHHGHHHHHHHFFFGDC>EEGGGEEGFGGHHHH3FGBGHFEECG3@F?3BGFDEFFGHHFEEGDGGGGFH4FGF2C?FFGD1C/<BCFGGGCG?D
@M02034:409:000000000-BFKT7:1:2106:14273:20599 1:N:0:27
AAAGTCGAGGTGCCTAAAGTGGCAACCCAGACTACGGGGAGGGTTGGTGGTGTAGAGCTTCCTGTAGCCGCATGGCGTTCGTACTTAAATATGGAACTAACCATTCCAATTTTCGCTGTCTCTTATACACATCTCCGAGCCCACGAGAC
+
CCCCCFCBCCAAGGGGGGGGGGGHHHHGGHHGHHHGGGGGGGGGHGGGFGEFHHHHHHHHHHHHHHHHHGGGGGHHGEGGGFGHHHHHHHGHHHGHHHHGHHHHHHHHHHHHHEDGGGGGHGHHGHHHHGHHHHHHEADGGGHGCGGGG
@M02034:409:000000000-BFKT7:1:2106:20187:20612 1:N:0:27
AAAGTCGAGGTGCCTAAAGTGGCAACCCAGACTGTTGGGCGGGTTGGTGGTGTAGAGCTTCCTGTAGCCGCATGGCGTTCGTACTTAAATATGGAACTAACCATTCCAATTTTCGCTGTCTCTTATACACATCTCCGAGCCCACGAGACA
+
CCCCCFBCCCCBGGGGGGGGGGGHHHHGGHHGHHHHHHGGGGGFGGGGFGEFFGHHHHHHHHHHHHHHHGGGGGHHGGGGGGHHHHHHHHHHHHGHHHFFHHHHHHGHHHHHHHGGGGDFHHHHHHHGHHGHHFGHFCCDGGHGGGGGGC
@M02034:409:000000000-BFKT7:1:2106:12356:20614 1:N:0:27
AAAGTCGAGGTGCCTAAAGTGGCAACCCAGACTCATAAG
+
CCCCCFCCCCBBGGGGGGGGGGGHHHHGGHHGHC3D555
@M02034:409:000000000-BFKT7:1:2106:3022:20622 1:N:0:27
AAAGTCGAGGTGCCTAAAGTGGCAACCCAGACTAATAATCATGTTGGTGGTGTAGAGCTTCCTGTAGCCGCATGGCGTTCGTACTTAAATATGGAACTAACCATTCCAATTTTCGCTGTCTCTTATACACATCTCGAGCCCACGAGACAG
+
BCCCCFCADBAAGGGGGGGGGFGHFHHEFHHGHHHHHHHHHHHHHHHFFGBFFHHHHFHHHHHHHHHHHGGGGGHHEFGFEFFHHHHGHHGHHHGHHHHFHHGHHHHGHHHHHFGGGGGGHGHHHHGGGHHHHHGHHGGFFGGCGGGGFF
@M02034:409:000000000-BFKT7:1:2106:25012:20627 1:N:0:27
AAAGTCGAGGTGCCTAAAGTGGCAACCCAGACTAATTCGAGTGTTGGTGGTGTAGAGCTTCCTGTAGCCGCATGGCGTTCGTACTTAAATATGGAACTAACCATTCCAATTTTCGCTGTCTCTTATACACATCTCCGAGCCCACGAGACA
+
BABCAFAABCAAGGGGGGGGGGGHGHHGGHHGHHHHHHGHGHHHHHHGGGEFGHHHHHHHGHHHHHHHGEEGGGHHGGGGGGFHHHFHHHHHHHBGHHFHHHHHBGFHGHHHHBEEGGF3FDFHHHFFFFFHFHGGDC?BCGEFGGGGGC
@M02034:409:000000000-BFKT7:1:2106:12371:20630 1:N:0:27
AAAGTCGAGGTGCCTAAAGTGGCAACCCAGACTCATAAGCATGTTGGTGGTGTAGAGCTTCCTGTAGCCGCATGGCGTTCGTACTTAAATATGGAACTAACCATTCCAATTTTCGCTGTCTCTTATACACATCTCCGAGCCCACGAGAC
+
AAAB>DAABBA4FGGGFDGBDDFHHHFEFHHGHHHHHHHHADGFGFHEEFAFEHHGFFHCFHHHHGHGGFFFGEHHGGGGGGGHGHHFFHFHHHDBFGHFFFFFFGFFGHHHHHCEDGEFHFHGEGHH42?FCGD?E>/BCFHGC/@FD
@M02034:409:000000000-BFKT7:1:2106:13882:20633 1:N:0:27
AAAGTCGAGGTGCCTAAAGTGGCAACCCAGACTAATAGTCTTGTTGGTGGTGTAGAGCTTCCTGTAGCCGCATGGCGTTCGTACTTAAATATGGAACTAACCATTCCAATTTTCGCTGTCTCTTATACACATCTCCGAGCCCACGAGAC
+
CCCCCFBCCCABGGGGGGGGGGGHHHHGGHHGHHHGHHGHFGHHHHH2EEEFADFAFFFG5GFHHDEDEFE?FGGAEEEGGECEGHHFDHHBGH33FFFHC13FEDFD4DFHGD/EEE?B4BFD4F4EFBGFHHHBE?BDFFEGGGGGD
@M02034:409:000000000-BFKT7:1:2106:22048:20639 1:N:0:27
AAAGTCGAGGTGCCTAAAGTGGCAACCCAGACTGAGCGGCATGTTGGTGGTGTAGAGCTTCCTGTAGCCGCATGGCGTTCGTACTTAAATATGGAACTAACCATTCCAATTTTCGCTGTCTCTTATACACATCTCCGAGCCCACGAGACA
+
CCCCCFCCCCBCGGGGGGGGGGGHHHHGGHHGHH3FEEGGFGHHHEFGGGGEA3G5DA3FBFGHGB@53EE0EEF1EBEGGE2?GFF3@FG4BF33FFFG303FE4D4FGFHFB<EFD?F3DD33BBDGB22=FGFE/BC/CGA@/-EGF
@M02034:409:000000000-BFKT7:1:2106:19974:20640 1:N:0:27
AAAGTCGAGGTGCCTAAAGTGGCAACCCAGACTCCTACGCCTGTTGGTGGTGTAGAGCTTCCTGTAGCCGCATGGCGTTCGTACTTAAATATGGAACTAACCATTCCAATTTTCGCTGTCTCTTATACACATCTCCGAGCCCACGAGACA
+
CCCCCFCCCCBCGGGGGGGGGGGHHHHGGHHGHHHHHH?EEGHHHHHGFGEFHHHHHHHHHHHHHHHHHGGGGGHHGGGGGGFHHHHHHHHHHHHHFHHHHHHHGHGGGHHHHHGGGGGHHHHHHHHHHHHHHHHFF/CCGFHGGGGGG?
@M02034:409:000000000-BFKT7:1:2106:7742:20654 1:N:0:27
AAAGTCGAGGTGCCTAAAGTGGCAACCCAGACTGGGCCTGGTGTTGGTGGTGTAGAGCTTCCTGTAGCCGCATGGCGTTCGTACTTAAATATGGAACTAACCATTCCAATTTTCGCTGTCTCTTATACACATCTCCGAGCCCACGAGAC
+
BBBBBFBAADAACGGGGGGFGGGHHHHEGHHFHHHHHHGGCBFGGGEGFGABGGHHHHGHHFGHHHHHHGGGGGHHGGGGGGHHHHHHHGGFHHBDFFFGHHHHHHHHGHHHHHGGGGGHHGHHHHHHGHHHHHFGGGGGGGHGGGGFG
@M02034:409:000000000-BFKT7:1:2106:15535:20655 1:N:0:27
AAAGTCGAGGTGCCTAAAGTGGCAACCCAGACTCATACTCCTGTTGGTGGTGTAGAGCTTCCTGTAGCCGCATGGCGTTCGTACTTAAATATGGAACTAACCATTCCAATTTTCGCTGTCTCTTATACACATCTCCGAGCCCACGAGACA
+
CCCCCFBCCBCCGGGGGGGGGGGHHHHGGHHGHHHHHHHHGHHHHHHGGGGFHHHHHHHFHHHHHHHHHGGGGGGHGGGGGGHHHHHFGHHHHHHHFHHHHHHHHHHHHHHHHHGGGGGHHGHHHHHHGGHHHHHEDBGGGGHGGGGGGB
@M02034:409:000000000-BFKT7:1:2106:13764:20663 1:N:0:27
AAAGTCGAGGTGCCTAAAGTGGCAACCCAGACTCCTAGTCGGGTT
+
BBCCCFCC@BCBGGGGGGGGGGGHHHHGGHHGHHHGFHHHG2EGE
@M02034:409:000000000-BFKT7:1:2106:9086:20663 1:N:0:27
AAAGTCGAGGTGCCTAAAGTGGCAACCCAGACTCCGCTTCATGTTGGTGGTGTAGAGCTTCCTGTAGCCGCATGGCGTTCGTACTTAAATATGGAACTAACCATTCCAATTTTCGCTGTCTCTTATACACATCTCCGAGCCCACGAGACA
+
@1AAAFAAD@1>FAGGGGGGGGGHFHHGEHCFHHHGGGFEFFHHHHGGGGEFGHHFEFHHHGHHHHHHEEEEGEHGEEEGGEGHHGHFHHFHHHGEFFGCHAGHGHGHHHHHHHGGGCE<GFGHHHBGGHHHFGHFE/CB<FGGGCGGF?
@M02034:409:000000000-BFKT7:1:2106:25342:20664 1:N:0:27
AAAGTCGAGGTGCCTAAAGTGGCAACCCAGACTGGGAATAAGGTTGGTGGTGTAGAGCTTCCTGTAGCCGCATGGCGTTCGTACTTAAATATGGAACTAACCATTCCAATTTTCGCTGTCTCTTATACACATCTCCGAGCCCACGAGACA
+
BCCCBFBBCCCCGGGGGGGGGFGHHHHGGHFGHFAAGHHHHHHHHHGGGFGGGFHFHHHFDGHHHGHBEEGEGGF1EEEGFFGGHHHHFHHHHE33FGGHCC3FGGHGHGHHGFEGGGEGHHHHHGGGHHHHHHHFD/>@CGHGGCCDG?
@M02034:409:000000000-BFKT7:1:2106:22082:20668 1:N:0:27
AAAAGTCGAGGTGCCTAAAGTGGCAACCCAGACTTGGGAGAAGGTTGGTGGTGTAGAGCTTCCTGTAGCCGCATGGCGTTCGTACTTAAATATGGAACTAACCATTCCAATTTTCGCTGTCTCTTATACACATCTCCGAGCCCACGAGAC
+
BBCBCFFCCCCCGGGGGGGGGGGGHHHHGGHHGHHHHHHGGFHGHHHGGGGEFGGHFHHHHHFHHGFGHFFEFGEGGFGGGFFHHHHFHFHHHHHBFGHHHHHGHHHHHHGHHHDEEGGGHGHHHHHHHFHHHHGFFGGGGCGHGGGGGD
@M02034:409:000000000-BFKT7:1:2106:12149:20671 1:N:0:27
AAAGTCGAGGTGCCTAAAGTGGCAACCCAGACTCGTGCGGTTGGTGGTGTAGAGCTTCCTGTAGCCGCATGGCGTTCGTACTTAAATATGGAACTAACCATTCCAATTTTCGCTGTCTCTTATACACATCTCCGAGCCCACGAGACAGGC
+
BAABBFBBBBABGGGGGGGGGCGHHHHGGHGGHHGHHGGGGGFCEFGGGHHHHHHHHDGHHHHHHHGGCGGHGGGGEGGHHHHHF3GGHHHHBHHFGHHFHHHGHHGHHHHGGGEGHHHHHHHHBHFHHFGHGG?CG@GHGC/C<AGHGF
@M02034:409:000000000-BFKT7:1:2106:12894:20676 1:N:0:27
AAAGTCGAGGTGCCTAAAGTGGCAACCCAGACTCTGACTCCTGTTGGTGGTGTAGAGCTTCCTGTAGCCGCATGGCGTTCGTACTTAAATATGGAACTAACCATTCCAATTTTCGCTGTCTCTTATACACATCTCCGAGCCCACGAGACA
+
BBBCBFBCCBAAGGGGGGGGGGGGHHHGGHHGHHHHHHHHHHHHHHHGGGEFFGHHHHHHHHHFGHHHHGGFGGHHGGGGGGHHHHHGHHGHHHHGHHGGHGFHHHGHHHHHHHGFGGGFFFHHGHHHHHGHFH3GC@DDGGHGGGGGGF
@M02034:409:000000000-BFKT7:1:2106:4603:20677 1:N:0:27
AAAGTCGAGGTGCCTAAAGTGGCAACCCAGACTCCGGTGCAGGTTGGTGGTGTAGAGCTTCCTGTAGCCGCATGGCGTTCGTACTTAAATATGGAACTAACCATTCCAATTTTCGCTGTCTCTTATACACATCTCCGAGCCCACGAGACA
+
CCCBBFABCCCCGGGGGGGGGGGHHHHGGHHGHHHGGEGGHHHHHHGGGGEGHHHHHHHHHHHHHHHHHGGGGGHGGGGGGGGHHHHHHHHHHHGHHHHHHHHHFHGFHHHHHGGGGGGHHHHHHHDHFHHHHHHHGDGGGGHGGCDGGF
@M02034:409:000000000-BFKT7:1:2106:10862:20679 1:N:0:27
AAAGTCGAGGTGCCTAAAGTGGCAACCCAGACTTCTCCTCCGGTTGGTGGTGTAGAGCTTCCTGTAGCCGCATGGCGTTCGTACTTAAATATGGAACTAACCATTCCAATTTTCGCTGTCTCTTATACACATCTCCGAGCCCACGAGACA
+
BBBBBF?ABBABGGGGGGGFGFGHGHHGGHHGHHHHHHHHHGGEFGGGFGAFGGHHHHHHHHGFFHHHHGGFGGHHGGGGGEHHHHFHHHHHHGHGFHFFHHFHBHHHHHHHHHGGGGGGHFHHHHGHHHHFFHGHG/CGCGHGGGGGGB
@M02034:409:000000000-BFKT7:1:2106:18250:20683 1:N:0:27
AAAGTCGAGGTGCCTAAAGTGGCAACCCAGACTGGGTGTGGTGTTGGTGGTGTAGAGCTTCCTGTAGCCGCATGGCGTTCGTACTTAAATATGGAACTAACCATTCCAATTTTCGCTGTCTCTTATACACATCTCCGAGCCCACGAGACA
+
BABBBFBACCCAGGGGCGGFGGGHHHFGGHHGHHHHAEEEGGGHGHHEFGEFGGHGHHGHHHHHHHHHHGGFFGHHGFGGGGHHHHHGHHHHHHEHFGFGFHFHHHHHHHHHHBEGGGGGHHHHHHHHGHEHHHFGECGBDGHGGGGGGG
@M02034:409:000000000-BFKT7:1:2106:12142:20689 1:N:0:27
AAAGTCGAGGTGCCTAAAGTGGCAACCCAGACTCGTGCGGTTGGTGGTGTAGAGCTTCCTGTAGCCGCATGGCGTTCGTACTTAAATATGGAACTAACCATTCCAATTTTCGCTGTCTCTTATACACATCTCCGAGCCCACGAGACAGGC
+
BBBBBFBABBBBGGGGEGGFGGGHHHHGGHHGHGGHHGGGEGGGEGGFFGHGHGGHHFHHHHGHHHGGGGGHHGGGGGGHHHHHGBHHHHHBFHHHGHGHGHHHHFGHHHHGGGGGHHHHHFGBGFFHHHHHHGBFCCEEGGFFGGHHGF
@M02034:409:000000000-BFKT7:1:2106:3010:20692 1:N:0:27
AAAGTCGAGGTGCCTAAAGTGGCAACCCAGACTCCGACTGATGTTGGTGGTGTAGAGCTTCCTGTAGCCGCATGGCGTTCGTACTTAAATATGGAACTAACCATTCCAATTTTCGCTGTCTCTTATACACATCTCCGAGCCCACGAGACA
+
AAABBFBBBB>AFGGGGGGGGGGFHHHGGHHGHHHGGGGGHHHHHHHGFFBFFGHGHHHHHHHGGHHHHGGGGGHHGGGGGGHHHHHGHHHHHEGHFFFHHHGHHHHHHHHHHHGGGGGHHHHHHHHFFHHHGHGGF?CG/FHGGCGGGC
@M02034:409:000000000-BFKT7:1:2106:12422:20694 1:N:0:27
AAAGTCGAGGTGCCTAAAGTGGCAACCCAGACTGAGGGGAGGGTTGGTGGTGTAGAGCTTCCTGTAGCCGCATGGCGTTCGTACTTAAATATGGAACTAACCATTCCAATTTTCGCTGTCTCTTATACACATCTCCGAGCCCACGAGACA
+
CCCCBFBBCCABGGGGGGGGGGGHHHHGGHHGHHHHGGGGGGGGHGGGGGEFGHHGHHHHHHHFHHHHHGGGGGHHGGGGGGHHHHHFHHHHHHGFHHHHHHGHHHHHHHHHHHGGGGGHHGHHHHHHHHHHHHHHE>CCGGHGGGGGGG
@M02034:409:000000000-BFKT7:1:2106:12440:20695 1:N:0:27
AAAGTCGAGGTGCCTAAAGTGGCAACCCAGACTGAGGGGAGGGGTGGTGGTGTAGAGCTTCCTGTAGCCGCATGGCGTTCGTACTTAAATATGGAACTAACCATTCCAATTTTCGCTGTCTCTTATACACATCTCCGAGCC
+
A1AA1BA>>1>1ACGFAA131FFFHEFEFHHFHGABECG?EGE/BEE/AEBEFB12F1FFFGGGG2BBG?E/?E0>@E@FGGHGHFHFBFDGHHB11BBE<<1BDD22FGHFHFCGCC?DHBD21@2@>@DHBG11C/</@
@M02034:409:000000000-BFKT7:1:2106:23168:20696 1:N:0:27
AAAGTCGAGGTGCCTAAAGTGGCAACCCAGACTAAGCCTCTTGTTGGTGGTGTAGAGCTTCCTGTAGCCGCATGGCGTTCGTACTTAAATATGGAACTAACCATTCCAATTTTCGCTGTCTCTTATACACATCTCCGAGCCC
+
CCCCCFCCCCBCGGGGGGGGGGGHHHHGGHHGHHHCCAGF3GHHHGHGE?EFA3F555AB5BFGFDF5AAE0EEH1>>>FE>2??GH33FGBFE33B@FH@03B3?F?BFDG44/EF<<B?FFF4?4?D?22?BF2?/BD/?
@M02034:409:000000000-BFKT7:1:2106:15296:20702 1:N:0:27
AAAGTCGAGGTGCCTAAAGTGGCAACCCAGACTAAGCCGAAGGTTGGTGGTGTAGAGCTTCCTGTAGCCGCATGGCGTTCGTACTTAAATATGGAACTAACCATTCCAATTTTCGCTGTCTCTTATACACATCTCCGAGCCCACGAGAC
+
BCBBAFBBCBAAGGGGGGGGGCGHHHHGGHGFHHHHHHGGGGGHGHGGGGGFHHHHHHHHHHHHHHHHHGGGGGHHGGGGGGHHHHHHFGHHHHGHHHHHHHGGHGHHHHHHHHGGGGGHHHHHHHHHGHHHHHHFEBCGGGHGGCDDG
@M02034:409:000000000-BFKT7:1:2106:26659:20712 1:N:0:27
AAAGTCGAGGTGCCTAAAGTGGCTACCCAGACTATTACGCAGGTTGGTGGTGTAGAGCTTCCTGTAGCCGCATGGCGTTCGTACTTAAATATGGAACTAACCATTCCAATTTTCGCTGTCTCTTATACACATCTCCGAGCCCACGAGACA
+
BBBBBFBBDDABGGGGGGGGGGG4BGHGHHHGHHHGHHGGGGGHHFFEFEEFHHHFGFHHHGHHHHHHHGGGEGHHGFGGGGHHGHHHHHGHHHFFHHEFHGHHHHHHHHHHHGEGGGGDGHHHHHGHFHGHHHHGGCGGGGHGGGGGGB
@M02034:409:000000000-BFKT7:1:2106:6497:20715 1:N:0:27
AAAGTCGAGGTGCCTAAAGTGGCAACCCAGACTCATGTTCGTGTTGGTGGTGTAGAGCTTCCTGTAGCCGCATGGCGTTCGTACTTAAATATGGAACTAACCATTCCAATTTTCGCTGTCTCTTATACACATCTCCGAGCCCACGAGACA
+
AAABAFBBBB2>FFGFGFGFGGFHHHGGGHGGHHHCHHHHGGGHHHGEAEAFFFGFHBGFHHFFFFHGFGGEGGHFGEFGGGHHHGFDDHHHHG3DGHGHHHHHFDGEGHHFHGGGGEE?FGHHHHEFEHHGGHFBFCFFGCGGGG?DGF
@M02034:409:000000000-BFKT7:1:2106:15081:20716 1:N:0:27
AAAGTCGAGGTGCCTAAAGTGGCAACCCAGACTAGTTTTAGTGTTGGTGGTGTAGAGCTTCCTGTAGCCGCATGGCGTTCGTACTTAAATATGGAACTAACCATTCCAATTTTCGCTGTCTCTTATACACATCTCCGAGCCCACGAGAC
+
CBCCCFCCCCCBGGGGGGGGGGGHHHHGGHHGH3FGE5FDEHHGHHHFGGGFHHHHHHHHHHHHHHHGHGGGGGHHGGGGGGHHHHHHHHFHHHHHFHHHHHHHHHHHHHHHHHGGGFFHHHHHHH4GFHEFHHHFF@CGGGHGG?DGG
@M02034:409:000000000-BFKT7:1:2106:7359:20718 1:N:0:27
AAAGTCGAGGTGCCTAAAGTGGCAACCCAGACTAAGACTACGGTTGGTGGTGTAGAGCTTCCTGTAGCCGCATGGCGTTCGTACTTAAATATGGAACTAACCATTCCAATTTTCGCTGTCTCTTATACACATCTCCGAGCCCACGAGACA
+
CBCCCFCCCCABGGGGGGGGGGGHHHHGGHHGHHHHHHHHHGGHFGGFFGEFFGHHHHHHHHHHHHHHHGGGGGHHGGGGGGHHHHHGFHHHGHHFHHGHHHGHHHHHHHHHHBEGGGGGHHHHHHGHHHHHHHFGGGGGCGHGGGGGF?
@M02034:409:000000000-BFKT7:1:2106:20181:20718 1:N:0:27
AAAGTCGAGGTGCCTAAAGTGGCAACCCAGACTACGACGAGTGTTGGTGGTGTAGAGCTTCCTGTAGCCGCATGGCGTTCGTACTTAAATATGGAACTAACCATTCCAATTTTCGCTGTCTCTTATACACATCTCCGAGCCCACGAGACA
+
CBBBCFCCCCAAGGGGGGGGGGGGGHHGGHHGHHCEGGGCGFHHGHHEFDGFFDG5FFFHGHHHFDGHHGG?FGHFGEFGGEFHFHHFHHHBGGBGEFFGFF3GHGHEHGHHHD@EGGFHGHHFFFHHGHHBGHHFG/CCFGGFGGGGCF
@M02034:409:000000000-BFKT7:1:2106:4495:20723 1:N:0:27
AAAGTCGAGGTGCCTAAAGTGGCAACCCAGACTAAGCGGGATGTTGGTGGTGTAGAGCTTCCTGTAGCCGCATGGCGTTCGTACTTAAATATGGAACTAACCATTCCAATTTTCGCTGTCTCTTATACACATCTCCGAGCCCACGAGAC
+
BBBBAFABCCBBGGGGGGGGGGGHHHHGGHGGHGHHHGGGEFGHHHHGFGEGHHHHHHHHHHHHHHHHHGGGGGHHGGGGGGHHHHHHFHHHHEFDFHFHHHHHFHFHHHHHHHFEDGGHHHHHHHHHHHHHHHHFG?C/DGHGGGFGG
@M02034:409:000000000-BFKT7:1:2106:7379:20724 1:N:0:27
AAAGTCGAGGTGCCTAAAGTGGCAACCCAGACTAAGACTACGG
+
AAAA>B>>@DAAEBGFADGDFA2AFGFAFHHGFFHFFG5E3AB
@M02034:409:000000000-BFKT7:1:2106:20199:20724 1:N:0:27
AAAGTCGAGGTGCCTAAAGTGGCAACCCAGACTACGACGAGTGTTGGTGGTGTAGAGCTTCCTGTAGCCGCATGGCGTTCGTACTTAAATATGGAACTAACCATTCCAATTTTCGCTGTCTCTTATACACATCTCCGAGCCCACGAGACA
+
ABBCBFBCCBABGGGGGGGFGGGGHHHGGHHGHHHGGGGGGGHHHHHEFGEFGHHEFGFHHHHHHHHGHGGGGGHHGGGGGGHHHHHHHHHHHHBDGHFFGHFHHGHGGGHHHHGGGGFFHHHHHHHHFHHHHHHHGCGGGFHGGGGDGH
@M02034:409:000000000-BFKT7:1:2106:12432:20725 1:N:0:27
AAAGTCGAGGTGCCTAAAGTGGCAACCCAGACTCAGCCTCCTGTTGGTGGTGTAGAGCTTCCTGTAGCCGCATGGCGTTCGTACTTAAATATGGAACTAACCATTCCAATTTTCGCTGTCTCTTATACACATCTCCGAGCCCACGAGACA
+
BBCCAFBBBCABGGGGGGGGGGGGHHHGGHHGHHHHHHHHGHHHHHHGFGEGGHHGHGHHHHHHHHHHHGGGGGHHGGGGGFHHHHGGHHHHHHGFHHHHGHHHHHHHHHHHHHGGGGGHHGHHGHGHGHHHHHGGGBCFGGGGGGGGGF
@M02034:409:000000000-BFKT7:1:2106:8695:20734 1:N:0:27
AAAGTCGAGGTGCCTAAAGTGGCAACCCAGACTCCTGATAATGTTGGTGGTGTAGAGCTTCCTGTAGCCGCATGGCGTTCGTACTTAAATATGGAACTAACCATTCCAATTTTCGCTGTCTCTTATACACATCTCCGAGCCCACGAGACA
+
A1>1AB>ADD>AFGGGGGGGGDAAEE0EFHGGHBGBGD12DFAFGHF/FA/BFDABG1FGHFHFGHFHHGEGEGHEEEEEFECHEHFFHFDGHFDGHFHHGHHHHHFHHHHHHDCGGGEGFHHHFFFHFFH1FGH1?<CGBFHGGGGGGC
@M02034:409:000000000-BFKT7:1:2106:20396:20735 1:N:0:27
AAAGTCGAGGTGCCTAAAGTGGCAACCCAGACTGGGGCGGGGGTTGGTGGTGTAGAGCTTCCTGTAGCCGCATGGCGTTCGTACTTAAATATGGAACT
+
A3AAAFBADD>AGFGGGFFAGDFFHHHGGHHGHHHGCGE0ECE>E@E/?E/?/??2G1FC?GGG?2G2?C?DDDHFCADGD>0CGHFGHF1FFH<F/C
@M02034:409:000000000-BFKT7:1:2106:4594:20736 1:N:0:27
AAAGTCGAGGTGCCTAAAGTGGCAACCCAGACTGGGGGTGGTGTTGG
+
AABA3BAADDAAGGGGGGGGGGGHHHHGGHHGH32FEG20AE1G1AA
@M02034:409:000000000-BFKT7:1:2106:13768:20743 1:N:0:27
AAAGTCGAGGTGCCTAAAGTGGCAACCCAGACTCCTAATGGGGTTGGTGGTGTAGAGCTTCCTGTAGCCGCATGGCGTTCGTACTTAAATATGGAACTAACCATTCCAATTTTCGCTGTCTCTTATACACATCTCCGAGCCCACGAGACA
+
CBCCCFCCCCBBGGGGGGGGGGGHHHHGGHHGHHHHHHHHHHGGGGGFGGFFHHHGHEHHHGHHHHHHHGGGGGHHGGGGGGFHHHFGHHHHHHDGHHHGHGHHHHGHHHHHHHGGGGGGHGHHHHHHFFDHHHGHFCFGGGHGGGGGGF
@M02034:409:000000000-BFKT7:1:2106:14144:20744 1:N:0:27
AAAGTCGAGGTGCCTAAAGTGGCAACCCAGACTAGGCTGGAGGTTGGTGGTGTAGAGCTTCCTGTAGCCGCATGGCGTTCGTACTTAAATATGGAACTAACCATTCCAATTTTCGCTGTCTCTTATACACATCTCCG
+
BBBBBFBBBBBAGGGGGGGGGGGHHHHGGHCG3BBFF3FE2EEGHA2BEEEEFBG5FBAFAEGH55D5AFF0BEGEFAEEEEBFGHH3BFFGGB33F3?FF03?3FFDDF3GF4//EE/?FGF33?3B?22?BF32?
@M02034:409:000000000-BFKT7:1:2106:22427:20748 1:N:0:27
AAAGTCGAGGTGCCTAAAGTGGCAACCCAGACTAAGAATAATGTTGGGGTTGTAGAGCTTCCTGTAGCCGCATGG
+
ABBABDA3>ABBGGGGFGGGGGGHHHHGGHHGH3F33BD55DGGEG22A2AAAAF555BA5BA5B5D53AE0EAE
@M02034:409:000000000-BFKT7:1:2106:10113:20748 1:N:0:27
AAAGTCGAGGTGCCTAAAGTGGCAACCCAGACTCAGAAGCAGGTTGGTGGTGTAGAGCTTCCTGTAGCCGCATGGCGTTCGTACTTAAATATGGAACTAACCATTCCAATTTTCGCTGTCTCTTATACACATCTCCGAGCCCACGAGACA
+
BBBBAFCCCCBCGGGGGGGGGGGHHHHGGHHGHGFGHHFHCHHHHHGEGGGFHHHHHHHHHHHHHHHHHGGGGGHHGGGGGGHHHHHHHHHHHHHHHHGHHHHHHHHHHHHHHHGGGGGGHGHHGHHHGHHHFHHHG?DGGGHGGGGGG?
@M02034:409:000000000-BFKT7:1:2106:11347:20751 1:N:0:27
AAAGTCGAGGTGCCTAAAGTGGCAACCCAGACTAGGAAGGCGGTTGGTGGTGTAGAGCTTCCTGTAGCCGCATGGCGTTCGTACTTAAATATGGAACTAACCATTCCAATTTTCGCTGTCTCTTATACACATCTCCGAGCCCACGAGAC
+
A?AB>@>A?AAABGGGFG4BB4FGHEGEGFGFFH3BGFHECECAAAAAAABA1BD5FFGFBG5FF5D5@EF/EEF1>?EFEGHHEHHFFGHFGD333FBG3FBFG444BFGGHF@?ADADDBGF1G2FDFGGFFED/</CCGG/<@-AD
@M02034:409:000000000-BFKT7:1:2106:14184:20754 1:N:0:27
AAAGTCGAGGTGCCTAAAGTGGCAACCCAGACTAAGAATAATGTTGGTGGTGTAGAGCTTCCTGTAGCCGCATGGCGTTCGTACTTAAATATGGAACTAACCATTCCAATTTTCGCTGTCTCTTATACACATCTCCGAGCCCACGAGACA
+
CCCCCFCCCCAAGGGGGGGGGGGHHHHGGHHGHHHHHHHHHHHHHHHFFGEFHHHHHHHHHHGHHHHHHGGGGGHHGGGGGGHHHHHHHHHHHHHHFHHFHHHHHHGHGHHHHHGGGGGHHHHHFHHHHHHHHHHHG@CGGGHGGFCGGF
@M02034:409:000000000-BFKT7:1:2106:9376:20756 1:N:0:27
AAAGTCGAGGTGCCTAAAGTGGCAACCCAGACTAGGGAGGGTGTTGGTGGTGTAGAGCTTCCTGTAGCCGCATGGCGTTCGTACTTAAATATGGAACTAACCATTCCAATTTTCGCTGTCTCTTATACACATCTCCGAGCCCACGAGACA
+
BABBAFBABBBBGGGGGGGGGFGHHHHGACGFHGGHHFFCGEGGGEHGEGEFGHHFGHHGHGGHHHHHHGGGGGHHGGGGGEBGHH43@GFGHHF3CC3BGHHHHHFHHHHHGHGFGGFFHGHHHGHHHHHHHHHFDBCCGGHGCADDGB
@M02034:409:000000000-BFKT7:1:2106:23180:20757 1:N:0:27
AAAGTCGAGGTGCCTAAAGTGGCAACCCAGACTCCTGATCTGGTTGGTGGTGTAGAGCTTCCTGTAGCCGCATGGCGTTCGTACTTAAATATGGAACTAACCATTCCAATTTTCGCTGTCTCTTATACACATCTCCGAGCCCACGAGACA
+
BBBBBFBBBD>AEFGGGFGFGCGFHHHGGHHGHGHHHHHHHHHHHGGGGG1FHHHGHHHHFFGGHFHHGGGGGGHGGGGFGFHHHHHHGHHHHHBGHHFHHHGHFHGHHHGHHHGGGGGHGHHFHHHHGHHHHHFDD<@CGFFGG@C/A<
@M02034:409:000000000-BFKT7:1:2106:28563:20767 1:N:0:27
AAAGTCGAGGTGCCTAAAGTGGCAACCCAGACTAAGGATGCTGTTGGTGGTGTAGAGCTTCCTGTAGCCGCATGGCGTTCGTACTTAAATATGGAACTAACCATTCCAATTTTCGCTGTCTCTTATACACATCTCCGAGCCCACGA
+
BBBBADA3A@>AGGGGC4GGCFFHHHGGGHHGHHHBC3F3FFHABFGFEAABFAGFGEHHHFHHHHGEEEC@?AHGEEEFEEFGE44@3BFFGHHDGF3FCGFFHGDG4FGHHH/EGGE3FFDH4FHED?1GBGHHC/>/BFHF@<
@M02034:409:000000000-BFKT7:1:2106:14017:20769 1:N:0:27
AAAGTCGAGGTGCCTAAAGTGGCAACCCAGACTAAGAAGGGTGTTGGTGGTGTAGAGCTTCCTGTAGCCGCATGGCGTTCGTACTTAAATATGGAACTAACCATTCCAATTTTCGCTGTCTCTTATACACATCTCCGAGCCCACGAGA
+
A3AAAFAAD?>AFGGGGDGFGGGHHHFGGHHGHHGFHHHHGBFGGGEAFEEFHHGFGEDCFFHHHGFHGGGCFGHEGEFGGGHEHHHGBGFHHGGHGHHFHF3BGFGBDGHHGFCFGGEHDGGFBGHHD222CGFBC//CCAFAC/<A
@M02034:409:000000000-BFKT7:1:2106:13998:20770 1:N:0:27
AAAGTCGAGGTGCCTAAAGTGGCAACCCAGACTAAGAAGGGTGTTGGTGGTGTAGAGCTTCCTGTAGCCGCATGGCGTTCGTACTTAAATATGGAACTAACCATTCCAATTTTCGCTGTCTCTTATACACATCTCCGAGCCCACGAGAC
+
CABCCFCCBCBBGGGGGGGGGFGHHHHGGHHGHHHHGGHFGHGGFHHGGGBFGHHHHHHHHHHHHHHHHGGGGGHHGGGGGGHHHHHHHHHHHGHGHGHHHGHHHHHHHHHHHGGGGGGFGFHHHHGHHHHHHHHHGCDGGGHGGGGGG
@M02034:409:000000000-BFKT7:1:2106:13724:20775 1:N:0:27
AAAGTCGAGGTGCCTAAAGTGGCAACCCAGACTTCGCCGCCGGTTGGTGGTGTAGAGCTTCCTGTAGCCGCATGGCGTTCGTACTTAAATATGGAACTAACCATTCCAATTTTCGCTGTCTCTTATACACATCTCCAAGCCCACGAGAC
+
CCCBCFBBCCAAGGGGGGGGGGGHHHHGGHHGHHGGGGGGGGGGGGGGGGGGGGHHHHGHHHHHHHGHHGGGGGHHGGGGGGHHHHFHHHGHHHFGHHGGHHHHHHGHGGHHHHCGGGGGHHHHHHHHGHHHHHFHEGHGGHHGGGGGG
@M02034:409:000000000-BFKT7:1:2106:18509:20777 1:N:0:27
AAAGTCGAGGTGCCTAAAGTGGCAACCCAGACTACGCCTCCGGTTGGTGGTGTAGAGCTTCCTGTAGCCGCATGGCGTTCGTACTTAAATATGGAACTAACCATTCCAATTTTCGCTGTCTCTTATACACATCTCCGAGCCCACGAGAC
+
CCCCCFBBCCABGGGGGGGGGGGHHHHGGHHGH3GGGEHGHGGGGGGGGGGFHHHGHHHHFHHHHHHHGGGEGGHHGGGGGGHHHHHHHHHHHHHHHHHHHHHGHHHHHHGHHHGGGGGHHHGHGHGHHHHHHHHFGCGGGGHGGGGGG
@M02034:409:000000000-BFKT7:1:2106:26801:20787 1:N:0:27
AAAGTCGAGGTGCCTAAAGTGGCAACCCAGACTTGTAAGATTGTTGGTGGTGTAGAGCTTCCTGTAGCCGCATGGCGTTCGTACTTAAATATGGAACTAACCATTCCAATTTTCGCTGTCTCTTATACACATCTCCGAGCCCACGAGACA
+
BBBBBFBBDDAAGGGGFGGFGGGGG4F?EFFEHGH5FGGFHHGHHHAFGGEFHHGHHHHHHHHGGHHFGG?EGGHGEEGF>EGCEHGHHHFHHHBFHHGHFHHHHGGGFHHGHHGGGGG3FFHHHHHGHFFFHFGHD/C/@FEGFGGGDF
@M02034:409:000000000-BFKT7:1:2106:10675:20797 1:N:0:27
AAAGTCGAGGTGCCTAAAGTGGCAACCCAGACTACGAGTCCGGTTGGTGGTGTAGAGCTTCCTGTAGCCGCATGGCGTTCGTACTTAAATATGGAACTAACCATTCCAATTTTCGCTGTCTCTATACACATCTCCGAGCCCACGAGACAG
+
BABBAFBBCBABGGGGGGGFGGGHHHHGFHHGHHHGGGGHHGGFGGGEFGGGFFGFHHHHHHHGGFHHFGGGEGHHGGCGGGHHFHHHHHHHHHFBCFBGEGFGHFBGHGHHHHGGGGGDHHHGFHGFFDCGHHFECGGGGHGF@?EDFH
@M02034:409:000000000-BFKT7:1:2106:22825:20799 1:N:0:27
AAAGTCGAGGTGCCTAAAGTGGCAACCCAGACTAAGGATCTGGTTGGTGGTGTAGAGCTTCCTGTAGCCGCATGGCGTTCGTACTTAAATATGGAACTAACCATTCCAATTTTCGCTGTCTCTTATACACATCTCCGAGCCCACGAGAC
+
CCCCBFBBBBABGGGGGGGGGGGHGHHGGHFFFHHGHHHGHFHHHGFAEDGGGGGGGFGHAGGHHEGHFGG0EAGA?EEFGECEFGHGBDGGHH3@FHHHBC3BF?FB4FGHFDEFFEEFHHHHHFGDFFHHHFGFG</<BFHEFCGDG
@M02034:409:000000000-BFKT7:1:2106:18529:20809 1:N:0:27
AAAGTCGAGGTGCCTAAAGTGGCAACCCAGACTGGGTCGGGGGTTGGTGGTGTAGAGCTTCCTGTAGCCGCATGGCGTTCGTACTTAAATATGGAACTAACCATTCCAATTTTCGCTG
+
CBCCCFCCCCABGGGGGGFGGGGHHHHGGHHGHF2F3FEAEEGGGGGGGGEFGHHHHHHHHHHHHHHHHGGGGGHHGGGGGGHHHHGGFFGHHHHHHHHGHHGHHHGGHHHHH2</<<
@M02034:409:000000000-BFKT7:1:2106:7221:20811 1:N:0:27
AAAGTCGAGGTGCCTAAAGTGGCAACCCAGACTCGGGGGGCGGTTGGTGGTGTAGAGCTTCCTGTAGCCGCATGGCGTTCGTACTTAAATATGGAACTAACCATTCCAATTTTCGCTGTCTCTTATACACATCTCCGAGCCCACGAGACA
+
BABBBFBBDDAAGGGGGGGGGGGHHHHGFHDGHH2EGGGGGGC>ACGGGGGFGFHFFGHHGGHHHFHHHGGGGDHGFFBGGDGGGGFFFGFGGGEFGGFGGGFGGFGGGGGFFFFFFFFFFFFFFFFFFFFFFFFFFFFFFFFFFAFFFB
@M02034:409:000000000-BFKT7:1:2106:12364:20814 1:N:0:27
AAAGTCGAGGTGCCTAAAGTGGCAACCCAGACTCAGAGGGAGGTTGGTGGTGTAGAGCTTCCTGTAGCCGCATGGCGTTCGTACTTAAATATGGAACTAACCATTCCAATTTTCGCTGTCTCTTATACACATCTCCGAGCCCACGAGACA
+
BBBBBFBBBB>AGGGGGGGFGGGHHHHGGHDGHHHHHGGGEGGEGHGGFGEFGFHFHHHHHHGHHHHGGFGGGGHHGFGGGGHHHHFHHHHHHHFFFHHGGHEHHHGGHHHHHBEGGGDGHHGHHHGHGHHHHGFGE/CGGGHGGGGGGG
@M02034:409:000000000-BFKT7:1:2106:9108:20815 1:N:0:27
AAAGTCGAGGTGCCTAAAGTGGCAACCCAGACTACTAAGGAGGTTGGTGGTGTAGAGCTTCCTGTAGCCGCATGGCGTTCGTACTTAAATATGGAACTAACCATTCCAATTTTCGCTGTCTCTTATACACATCTCCGAGCCCACGAGACA
+
AAABADABBBBBGGGGBGGGGGGGHHHGGHHGHHHHHHHHBFEAFFGFFGEFGGHHHHHHHHHHGGHFHGGGGGHHGGGGGGHHHHHHEHFHHHHEHHFGHHGGHHHHHGHHHHGGGGGHHHHHHHGHGHHHHHFFGCDFGGHGGGGGGG
@M02034:409:000000000-BFKT7:1:2106:18977:20817 1:N:0:27
AAAGTCGAGGTGCCTAAAGTGGCAACCCAGACTTCGCCTCGGGTTGGTGGTGTAGAGCTTCCTGTAGCCGCATGGCGTTCGTACTTAAATATGGAACTAACCATTCCAATTTTCGCTGTCTCTTATACACATCTCCGAGCCCACGAGAC
+
ABBBAFBBBBABGGGGGFGGGGGHGHHGDHHGHHHGGGGGGGGHGGGEFGEFHHHHHHHGHBGHHGHGHGGGGGHHGGGGGGFHHHEHHHGHHHGFCF3CGHFHGHFHBFHHHFEGGGDFHHFHHHFGGFGHHHHEE@DDGGHFGGGGG
@M02034:409:000000000-BFKT7:1:2106:27450:20822 1:N:0:27
AAAGTCGAGGTGCCTAAAGTGGCAACCCAGACTAGTTTTGGGGTTGGTGGTGTAGAGCTTCCTGTAGCCGCATGGCGTTCGTACTTAAATATGGAACTAACCATTCCAATTTTCGCTGTCTCTTATACACATCTCCGAGCCCACGAGACA
+
BBBBBFA3A@ABGGGGFDGGGCFHFHHGCCHGH335FGHHG?GAEECEEAEEAFGHHDGHGHHHFFHHHGGGGGFFEGGGGGGGGHHHHHHHGHG3FHFFGH3GDEFHGFGHHHGGGE/FHEGGHHHHFBGHGGDFF/@C@GHF//@<D<
@M02034:409:000000000-BFKT7:1:2106:3494:20828 1:N:0:27
AAAGTCGAGGTGCCTAAAGTGGCAACCCAGACTGCGAATGGTGTTGGTGGTGTAGAGCTTCCTGTAGCCGCATGGCGTTCGTACTTAAATATGGAACTAACCATTCCAATTTTCGCTGTCTCTTATACACATCTCCGAGCCCACGAGACA
+
BBBBBFAABB>AGGGGGGGFGGGHHHH2EHHFHHHG2EGHBFFGEHHGGEEFGGHFFHHHGBGHHHHHHGEGFFHHGEGGGGCHHHGFBGFGHHHHHH3GHFGHHHHHHHHHHGGGGEEGFHGHGHGFBGFHHHHGGGGGGEEGFFGGGF
@M02034:409:000000000-BFKT7:1:2106:15661:20829 1:N:0:27
AAAGTCGAGGTGCCTAAAGTGGCAACCCAGACTAATAAGAATGTTGGTGGTGTAGAGCTTCCTGTAGCCGCATGGCGTTCGTACTTAAATATGGAACTAACCATTCCAATTTTCGCTGTCTCTTATACACATCTCCGAGCCCACGAGAC
+
AABCBFCCCCBBGGGGGGGGGGGHHHHGGHHGHH3FGFBF5BFHHHEEFGGFHGGEHFHHHHGHHGHGFGG0EGHEGGGGGFGHHHHDFGHHHH3FGFHHHHEGBFHGHHHHHF@/EEEFEBHHEHFFFHFHGHDFBC?CGGHG?CGGG
@M02034:409:000000000-BFKT7:1:2106:13147:20832 1:N:0:27
AAAGTCGAGGTGCCTAAAGTGGCAACCCAGACTCCGCATCCTGTTGGTGGTGTAGAGCTTCCTGTAGCCGCATGGCGTTCGTACTTAAATATGGAACTAACCATTCCAATTTTCGCTGTCTCTTATACACATCTCCGAGCCCACGAGACA
+
CCCCCFCCCCBBGGGGGGGGGGGHHHHGGHHGHHHGGGGGHHHHHGGGGGEFGFHFHGHHHHHHHGFGHGGGGGHHGEGGGGGHHHHHHHHHHGFFCGGHHHFFFGFFHGHHG?<EGFGHHHHGDHGGHHHHHFHDE/CGGGFG??CFGH
@M02034:409:000000000-BFKT7:1:2106:20586:20837 1:N:0:27
AAAGTCGAGGTGCCTAAAGTGGCAACCCAGACTCCGCATC
+
AAAAAFAABDAACCGGEEGEGEFFHHHDDHD2F33A2AEE
@M02034:409:000000000-BFKT7:1:2106:24455:20837 1:N:0:27
AAAGTCGAGGTGCCTAAAGTGGCAACCCAGACTCAGAATAATGTTGGTGGTGTAGAGCTTCCTGTAGCCGCATGGCGTTCGTACTTAAATATGGAACTAACCATTCCAATTTTCGCTGTCTTTATACACATCTCCGAGCCCACGAGACAG
+
AAAAAFBBBBAAGGGGGGGGFGGFHHHEGGHGHHHGFHFHHH5GGFEEFFEFHHFAFHGHGHHHHHHFHGGGGGHHGGGGGGHHHHHGHHFHHFFDGHGHHHHHHHHH4FGHHHGGGGEFGGGHHHFFHBGHHHHGGGGGGHGGGGGGGG
@M02034:409:000000000-BFKT7:1:2106:26707:20841 1:N:0:27
AAAGTCGAGGTGCCTAAAGTGGCAACCCAGACTTCTCGGTCGGTTGGTGGTGTAGAGCTTCCTGTAGCCGCATGGCGTTCGTACTTAAATATGGAACTAACCATTCCAATTTTCGCTGTCTCTTATACACATCTCCGAGCCCACGAGAC
+
BBCCCFAACCBBGGGGGGGGGGGGHHHGGCGGHFFHDFE22AEGFGC1A1EFE3G555BF5FGFFDF@EAGGGGG1EEEFEEFGEGH3GGH4FH33FGHHFF3EHFFFDFGHHH/EFDEFDGFDFDFFDCGHHHHHC<@A/CGG?GDGG
@M02034:409:000000000-BFKT7:1:2106:9810:20841 1:N:0:27
AAAGTCGAGGTGCCTAAAGTGGCAACCCAGACTGAGTCTATGGTTG
+
CCCCCFCCCCCCGGGGGGGGGGGHHHHGGHHGHHG3DFG5FBFHGG
@M02034:409:000000000-BFKT7:1:2106:15072:20847 1:N:0:27
AAAGTCGAGGTGCCTAAAGTGGCAACCCAGACTAATCAGAATGTTGGTGGTGTAGAGCTTCCTGTAGCCGCATGGCGTTCGTACTTAAATATGGAACTAACCATTCCAATTTTCGCTGTCTCTTATACACATCTCCGAGCCCACGAGACA
+
CCCCCFBBCDCCGGGGGGGGGGGHHHHGGHGFHHHHHHHHHGHHHHHGGGGFHHHHHHHHHHHHHHHHHGGGGGHHGGGGGGHHHHHHHHHHHHFHHHHHHHHHHHHHHHHHHHGGGGGHGHHHGHHHHHHHHHHHFCGGGEHGGGGGGB
@M02034:409:000000000-BFKT7:1:2106:9826:20853 1:N:0:27
AAAGGCGAGGTGCCTAAAGTGGCAACCCAGACTGAGTCTATGGTTGGTGGTGTAGAGCTTCCTGTAGCCGCATGGCGTTCGTACTTAAATATGGAACTAACCATTCCAATTTTCGCTGTCTCTTATACACATCTCCGAGCCCACGAGACA
+
>3AA3>A>D@AAGGGFFA4FAFFGHHEEFHHGHHFGDFGHGHHDFEEEFGEFFGFHFGGBFFGGGDFEFEEEE?FFGGEG1EGHFGHH3FHHHHGFCGDBGF3FGF44DFGGHHGCEFDFHFHHFHFHFHBGFH@DD/B?@FGF/@?DCF
@M02034:409:000000000-BFKT7:1:2106:13092:20856 1:N:0:27
AAAGTCGAGGTGCCTAAAGTGGCAACCCAGACTGAGGGTGGGGTTGGTGGTGTAGAGCTTCCTGTAGCCGCATGGCGTTCGTACTTAAATATGGAACTAACCATTCCAATTTTCGCTGTCTCTTATACACATCTCCGAGCCCACGAGACA
+
CCBBCFCCCCBCGGGGGGGGGGGHHHHGGHHGHHHHGGFGGGGGGGGGGGEFGHHHHHHHHHHHHHHHHGGGGGHHGGGGGGHHHHHHFHHHHHGHFHHHHHGHHHHHHHHHHHFGGGGGHHHHHHHHGHHHHHHGE/CCGGHGGGGGGF
@M02034:409:000000000-BFKT7:1:2106:13110:20859 1:N:0:27
AAAGTCGAGGTGCCTAACGTGGCAACCCAGACTGAGGGTGGGGTTGGCGGTGTAGAGCTTCCTGTAGCCGCATGGCGTTCGTACTTAAATATGGAACTAACCATTCCAATTTTCGCTGTCTCTTATACACATCTCCGAGCCCACGAGACA
+
AAA?>@>>>D>AGF1GG1A0FAA0FHHEGCEFCFB1FE/BEE/BEG?1A/>EE@12F1FHDCHDFGGF1E@/>EHAE?@EG>CECGHB1BEFHB1BFCFCCBDBFFFD2FGBG2/CBA/@FBGHFHGFHEHCGHD1C-<@CEEAA-C.C<
@M02034:409:000000000-BFKT7:1:2106:12465:20868 1:N:0:27
AAAGTCGAGGTGCCTAAAGTGGCAACCCAGACTAGGGTGGCGGTTGGTGGTGTAGAGCTTCCTGTAGCCGCATGGCGTTCGTACTTAAATATGGAACTAACCATTCCAATTTTCGCTGTCTCTTATACACATCTCCGAGCCCACGAGAC
+
AAAAAFBADBABGGGGGGGFGGGHHHHGGFHGHHBGHGFGHECEEEEEFEEGGBGBGDFHHGBFGHFHHEGEFGHGGFGEFEFHGHGGHHHHHHGEHHFHHGHGHHHDHHHHF3CDGGEDHFGHFHFHF2FGG2@FE@DFCGHGCCFDG
@M02034:409:000000000-BFKT7:1:2106:15172:20871 1:N:0:27
AAAGTCGAGGTGCCTAAAGTGGCAACCCAGACTCCGAGTCCGGTTGGTGGTGTAGAGCTTCCTGTAGCCGCATGGCGTTCGTACTTAAATATGGAACTAACCATTCCAATTTTCGCTGTCTCTTATACACATCTCCGAGCCCACGAGACA
+
BBCCBFBCCCBCGGGGGFGGGGGHHHHGGHHGHHHGGGGHHGGGGGGEFGGGHHHHHHHGHHHHGHHHHGGGGGHHGGGGGGHHHHHHGHHHHHHFHHHFHHHHHHGHHHHHHHGGGGGHHGHHHHHHFHHHHHFHF/BCFGHGGGGGGF
@M02034:409:000000000-BFKT7:1:2106:4787:20871 1:N:0:27
AAAGTCGAGGTGCCTAAAGTGGCAACCCAGACTACGAATATTGTTGGTGGTGTAGAGCTTCCTGTAGCCGCATGGCGTTCGTACTTAAATATGGAACTAACCATTCCAATTTTCGCTGTCTCTTATACACATCTCCGAGCCCACGAGAC
+
BBBBBDAADBBAGFGGGGGGGFGHHHHGGHHGHFFEEFGFDGHGHHHDEEGGHHHFFHHHEHHHHFHH3FGEGGGAEEFGFEGFHFBGFGHGFFFBFHFGFF3FGGHFHGGHHHGGGGGHHGHHHHFHFHHGHHDG//BDGFHGGGGGG
@M02034:409:000000000-BFKT7:1:2106:4769:20875 1:N:0:27
AAAGTCGAGGTGCCTAAAGTGGCAACCCAGACTACGAATATTGTTGGTGGTGTAGAGCTTCCTGTAGCCGCATGGCGTTCGTACTTAAATATGGAACTAACCATTCCAATTTTCGCTGTCTCTTATACACATCTCCGAGCCCACGAGACA
+
AABBBFBBBBABFGGGGGGGGGGHHGHGGHFGHHHGAGHGHHHHHHHGGGEFGHHGGHHHHHHHHHHHHGEGGGHHGEGFEF2GHHGHHHHHHHHHHFBFHHFHGHEHGHHHHFGGGGEDGHHHGHHBHGGHHHFHG?GGGFGGGGGFDF
@M02034:409:000000000-BFKT7:1:2106:24475:20889 1:N:0:27
AAAGTCGAGGTGCCTAAAGTGGCAACCCAGACTAATTCGGAGGTTGGTGGTGTAGAGCTTCCTGTAGCCGCATGGCGTTCGTACTTAAATATGGAACTAACCATTCCAATTTTCGCTGTCTCTTATACACATCTCCGAGCCCACGAGACA
+
AABBAFBCCCABGGGGGGGGGGGHHHGGGHHGHHHHHHGHEGGEGHGGGGGGHHGGHHHHHHHHHHHHHGGFGGHHGGGGGGHHHHHHHHHHHHFFFHHHFHFGHHGHHHHHHHGGGGGHHHHHHHHHGHHHHHGGEBDCCGAFGGGGGC
@M02034:409:000000000-BFKT7:1:2106:3434:20897 1:N:0:27
AAAGTCGAGGTGCCTAAAGTGGCAACCCAGACTAAGGGTCAGGTTGGTGGTGTAGAGCTTCCTGTAGCCGCATGGCGTTCGTACTTAAATATGGAACTAACCATTCCAATTTTCGCTGTCTCTTATACACATCTCCGAGCCCACGAGACA
+
AAAAAFAAAD1A1BFGFFGE11FEGHHGFCHFHHHHGHFFGFCGB0ABFEABFFG211EFGBFFGHHHHGEEFEGGGBEFEE0?GH@@@F@GGDBDGFFBFHF1BGBG2FGHGDECFAFBFBGFFHFGFCFFFFGBGCC/>/GE@CCCCC
@M02034:409:000000000-BFKT7:1:2106:11078:20901 1:N:0:27
AAAGTCGAGGTGCCTAAAGTGGCAACCCAGACTGATAAGAAGGTTGGTGGTGTAGAGCTTCCTGTAGCCGCATGGCGTTCGTACTTAAATATGGAACTAACCATTCCAATTTTCGCTGTCTCTTATACACATCTCCGAGCCCACGAGACA
+
BBAAAFBBBBAAFGGGGGGGGBFHHHHGGHHGHFFHHHHHFHHHHHGFFGEFEFHHHGHHHHHFGHHHHGGFGGHHGGGGGFHHEH@GHHHHHGGHHHFHHHGFHHHHHHHHHGGDGGGHHHHHHHFFFGHHGHBGF<@DGGHGGGGGGC
@M02034:409:000000000-BFKT7:1:2106:24466:20904 1:N:0:27
AAAGTCGAGGTGCCTAAAGTGGCAACCCAGACTATTTCGGAGGTTGGTGGTGTAGAGCTTCCTGTAGCCGCATGGCGTTCGTACTTAAATATGGAACTAACCATTCCAATTTTCGCTGTCTCTTATACACATCTCCGAGCCCACGAGAC
+
CCCCCFBCCCCCGGGGGGGGGGGHHHHGGHGGHB5D5AF2EGGGHHGGGGEFHHHHHHHHFHHHHHHGHGGGGGHFGGGGGFGHHHHFBHHHFHF3GHHHHHHGHHHFHHHHHFEGGGGHHHHHGHGHHHGHHHHFG>@FFGEGG?DGG
@M02034:409:000000000-BFKT7:1:2106:3450:20910 1:N:0:27
AAAGTCGAGGTGCCTAAAGTGGCAACCCAGACTAAGGGTCAGGTTGGTGGTGTAGAGCTTCCTGTAGCCGCATGGCGTTCGTACTTAAATATGGAACTAACCATTCCAATTTTCGCTGTCTCTTATACACATCTCCGAGCCCACGAGACA
+
>AAB>BAAD>A4FGGGCGGGEGFHHHGGGHHGGHFHGHHHAF2ABFABEEEEBFGFGEGBAF5BBDADBEE>EE?B0>EF1EC?FFFFBGHDEFB3CGF?BGFFEBEF4BEGHBEEGGEFG4FE?3DGF2GFHHF2C<@@C<FC<@D?FF
@M02034:409:000000000-BFKT7:1:2106:23472:20912 1:N:0:27
AAAGTCGAGGTGCCTAAAGTGGCAACCCAGACTGCGGCTCATGTTGGTGGTGTAGAGCTTCCTGTAGCCGCATGGCGTTCGTACTTAAATATGGAACTAACCATTCCAATTTTCGCTGTCTCTTATACACATCTCCGAGCCCACGAGACA
+
A>AABFBB@DABGGGGFGGFGFGHHHHGGHHGHGHGFGGGHHHHHHHGGGGFGGHFFHHGFCHHHHHHHGGGGGHGGGGGGGHGHHFGDGGHHHFGFHHFHHHHHHGFHHHHHHGGGGG?GFGHHHGHGHFHGHGHGDFGGGHECGGG?>
@M02034:409:000000000-BFKT7:1:2106:25873:20920 1:N:0:27
AAAGTCGAGGTGCCTAAAGTGGCAACCCAGACTATTGGGGGTGTTGGTGGTGTAGAGCTTCCTGTAGCCGCATGGCGTTCGTACTTAAATATGGAACTAACCATTCCAATTTTCGCTGTCTCTTATACACATCTCCGAGCCCACGAGACA
+
BBBCAFBCCBABGGGGGGGGGGGHHHHGGHHGHHHHHHHGGEFGGHHGGGGFGHHEGGHHFHHHHFHHGGGGGGGFGEEGGFFHHHHHHHHHHGBGEHHFHFFHHFHGEG3FHFCDGFFFHHHHGGGHFGFHHHFGGGGGGGEGGFDFG<
@M02034:409:000000000-BFKT7:1:2106:23068:20924 1:N:0:27
AAAGTCGAGGTGCCTAAAGTGGCAACCCAGACTAGTAGTTCTGTTGGTGGTGTAGAGCTTCCTGTAGCCGCATGGCGTTCGTACTTAAATATGGAACTAACCATTCCAATTTTCGCTGTCTCTTATACACATCTCCGAGCCCACGAGAC
+
CCCCCFBBCBBBGGGGGGGGGGGHHHHGGHHGHFBAABG55DGHHHHGGGEFHHHHHHHHHHHHHGHHHGGGFGHHGGGGGGHHHHHGFHHHHHHGGHHHHHHHHHHHHGHHHHGGGGGGHHHHHHHHHHGHHHFHDCFGGGHGGGGGG
@M02034:409:000000000-BFKT7:1:2106:2936:20930 1:N:0:27
AAAGTCGAGGTGCCTAAAGTGGCAACCCAGACTGGTGTTTTTGTTGGTGGTGTAGAGCTTCCTGTAGCCGCATGGCGTTCGTACTTAAATATGGAACTAAACATTCCAATTTTCG
+
BBBBBFBBBB>AGGG5FFEGGFCFHHGEGHHGGHHHGGDHGGGHGGFDFGFFGHHDDGFGFBGHFGHHFG>EGEGGGGG1EEEGHHFFHHFHHH3BGHFB????E4F4?BFGH4>
@M02034:409:000000000-BFKT7:1:2106:18154:20932 1:N:0:27
AAAGTCGAGGTGCCTAAAGTGGCAACCCAGACTCCGCCTCCGGTTGGTGGTGTAGAGCTTCCTGTAGCCGCATGGCGTTCGTACTTAAATATGGAACTAACCATTCCAATTTTCGCTGTCTCTTATACACACTCCGAGCCCACGAGACAG
+
BBBBBFBBDBBBGGGGGGGGFGGHHHHGGHHGHHHGGGGGHGGGGGGEGGEFGHHHHHHHHHHHHHGHHGGGGGHHGGGGGGHHHHHHFHHHHHEHHHHGHHFGHHFHHHHHHFGGGGGHHHHHHHHHEGHGHHHDCCFGFHGDCGGGHH
@M02034:409:000000000-BFKT7:1:2106:19847:20934 1:N:0:27
AAAGTCGAGGTGCCTAAAGTGGCAACCCAGACTAAGAATCATGTTGGTGGTGTAGAGCTTCCTGTAGCCGCATGGCGTTCGTACTTAAATATGGAACTAACCATTCCAATTTTCGCTGTCTCTTATACACATCTCCGAGCCCACGAGACA
+
AAABAFBBDBAAGGGGGGGFGGGHHHHGGHHGHHHHHHHHGHHHHGHEFGEFHGHGHHHHGGHHHHHHHGGGGGGHGGGGGEHHHGHHGHHHHHDEHH3FHGHGHHGHFGHHHHGGGGGHHHHHHHHHGHDHGHGHCCGCGGHGG@DFDC
@M02034:409:000000000-BFKT7:1:2106:10851:20940 1:N:0:27
AAAGTCGAGGTGCCTAAAGTGGCAACCCAGACTGCGGCGGTGGTTGGGGGTGTAGAGCTTCCTGTAGCCGCATGGCGTTCGTACTTAAATATGGAACTAACCATTCCAATTTTCGCTGTCTCTTATACACATCTCCGAGCCCACGAGACA
+
?AABBFBBBBBBGGGGGGGGGGGHHHFFGGHGGHHGGGGGAEG>?EF0>E/>EFHBDBGHFGFHH4GFFG?/?/GCEDDEGAFHHGGFFGHGGHEB2F2?CHEGD11@GGHHGD//CGFBGD<GDHBGGGFH0GGF.<CFFGHGGGGGGG
@M02034:409:000000000-BFKT7:1:2106:22995:20940 1:N:0:27
AAAGTCGAGGTGCCTAAAGTGGCAACCCAGACTGAGGGGGCTGTTGGTGGTGTAGAGCTTCCTGTAGCCGCATGGCGTTCGTACTTAAATATGGAACTAACCATTCCAATTTTCGCTGTCTCTTATACACATCTCCGAGCCCACGAGAC
+
AABABFABDB2AFGGFEGGGGGGGCDH?2FAFGHCFGDCC0AEGHGHEFGABF3F5G@FGH3FFGHDGBE@EEEHHGAEEGEFAFHFBGGFHHF3BGGFHHE?BGGHGHGFGFD@DGGA1?B@>FH2@G1G<FGG1A<@@?FEFC-A?E
@M02034:409:000000000-BFKT7:1:2106:22916:20949 1:N:0:27
AAAGTCGAGGTGCCTAAAGTGGCAACCCAGACTCTGTCGATTGTTGGTGGTGTAGAGCTTCCTGTAGCCGCATGGCGTTCGTACTTAAATATGGAACTAACCATTCCAATTTTCGCTGTCTCTTATACACATCTCCGAGCCCACGAGAC
+
BABCBFBCCCBBGGGGGGGGGGGHHHHGGHHGHBB555BFFGGHHHHGGGGGHHHHHHHHHHHHHHHHGGGGEGHHGGGGGGHHHHGHHHHHHHFGHHHHHHGHHHHHHHHHHHGGGGGFHGHHHHHF3GDHGHHFG@?@GGGGC?@DD
@M02034:409:000000000-BFKT7:1:2106:3085:20956 1:N:0:27
AAAGTCGAGGTGCCTAAAGTGGCAACCCAGACTACTCCTCCGGTTGGTGGTGTAGAGCTTCCTGTAGCCGCATGGCGTTCGTACTTAAATATGGAACTAACCATTCCAATTTTCGCTGTCTCTTATACACATCTCCGAGCCCACGAGACA
+
CCCCCFBCBCBBGGGGGGGGGGGHHHHGGHHGHHHHHHHHHGGFGGGGFEFFGHHHHHHHHHHHHHHHGGGEEFHFGEGGGGHHHHHHHHHHHHGFHHHHFHEGHHHHHHHHHFGGGGGGHHHHHHGHFHHHHHFGG/DDGFHGGGGGGC
@M02034:409:000000000-BFKT7:1:2106:19859:20957 1:N:0:27
AAAGTCGAGGTGCCTAAAGTGGCAACCCAGACTAAGAATCATGTTGGTGGTGTAGAGCTTCCTGTAGCCGCATGGCGTTCGTACTTAAATATGGAACTAACCATTCCAATTTTCGCTGTCTCTTATACACATCTCCGA
+
ABBBAFBBBBBBGGGGGGGGGGGGHHHGEHHGHD3B3DG55D55DG2EFGDF1EGBA5FGEHHHFGGBFGG0BE1EEEEGEEBCFGGDHHHHHH33BEFEFEDFFFHGHFFFH4/EE??GEHGG4??F4?G2BDF2/<
@M02034:409:000000000-BFKT7:1:2106:18080:20961 1:N:0:27
AAAGTCGAGGTGCCTAAAGTGGCAACCCAGACTCAGCATCCGGTTGGTGGTGTAGAGCTTCCTGTAGCCGCATGGCGTTCGTACTTAAATATGGAACTAACCATTCCAATTTTCGCTGTCTCTTATACACATCTCCGAGCCCACGAGACA
+
BBBCCFBBCCAAFGGGGGGGGGGHHHHGGHHGHHHHHHHHGGGGGGGEFGFFFGHGHFHHHHHHHHHGHGGGGGHHGGGGGGHHHHHHHHHHHHFHHGHHHHHHHHGHHHHHHGGGGGGGHHHHHHGHGHHHHHHGGCGFCGHGGGGGGF
@M02034:409:000000000-BFKT7:1:2106:24790:20968 1:N:0:27
AAAGTCGAGGTGCCTAAAGTAGCAACCCAGACTAATAAGCAGGTTGGTGGTGTAGAGCTTCTTGTAGCCGCATGGCGTTCGTACTTAAATATGGAACTAACCATTCCAATTTTCGCTGTCTCTTATACACATCTCCGAGCCCACGAGACA
+
BBBBAFABDBABGGGGGGGG5GHHHHHGGHHGHHFHHHGHFHHHGHGGGGGFHHHFHHHHHHHHHHHHHGGGGGHHGGGGGGFHHHGHHHDGGFGGFGBFHHHGGHHHHHHHHGEFG/?FHEHHHHBHHHEHFHDGD/<BCFEFGGGGA?
@M02034:409:000000000-BFKT7:1:2106:14506:20974 1:N:0:27
AAAGTCGAGGTGCCTAAAGTGGCAACCCAGACTGCGATGCAGGTTGGTGGTGTAGAGCTTCCTGTAGCCGCATGGCGTTCGTACTTAAATATGGAACTAACCATTCCAATTTTCGCTGTCTCTTATACACATCTCCGAGCCCACGAGACA
+
AAA?AFBBDD>AFGGGGFGGBFFFHHHEGHHGHHFFEGDGHD2BBFEFGF1BFFHGHHHHHHHHHHGFHGGGGGHGGAEGGGFF1FFDGHHHHEBFFGGHHHHBGGFGFGHHHH/EEEEFGHHHGHFGFFHFHHHHG/<CFGHGGCGGGG
@M02034:409:000000000-BFKT7:1:2106:16708:20976 1:N:0:27
AAAGTCGAGGTGCCTAAAGTGGCAACCCAGACTCTTGGGATGGTTGGTGGTGTAGAGCTTCCTGTAGCCGCATGGCGTTCGTACTTAAATATGGAACTAACCATTCCAATTTTCGCTGTCTCTTATACACATCTCCGAGCCCACGAGACA
+
BBBBBFCCCCAAGGGGGGGGGGGHHHHGGHGGHHHHHHHAHGGHGGGGGGEFGHHHHHHHHHHHHHHHHGGGGGHHGGGGGGGHHHHHHHGHHHFGHHFHHHHHHHHHHHHHHHGGGGGHHHHHHHHHHHHHGHFGGDFGGGHGGGGDGB
@M02034:409:000000000-BFKT7:1:2106:28030:20977 1:N:0:27
AAAGTCGAGGTGCCTAAAGTGGCAACCCAGACTGGTGGGGGGGTTGGTGGTGTAGAGCTTCCTGTAGCCGCATGGCGTTCGTACTTAAATATGGAACTAACCATTCCAATTTTCGCTGTCTCTTATACACATCTCCGAGCCCACGAGAC
+
BABBBF@AABA4GGCFGFGGBGGHCHHGCHCFFHAAFEGGF/CF::ADE?CAFGGFFFFGGGGGBBFFGGGGFBFFF?FFFD..AFFFFFB/BF/BFFBFFFFFFF9B9;FFFFFFFBD/BFFBBBBFBF/BBFFF.-@B-AFFFFAFF
@M02034:409:000000000-BFKT7:1:2106:7748:20988 1:N:0:27
AAAGTCGAGGTGCCTAAAGTGGCAACCCAGACTACGAATAAGGTTGGTGGTGTAGAGCTTCCTGTAGCCGCATGGCGTTCGTACTTAAATATGGAACTAACCATTCCAATTTTCGCTGTCTCTTATACACATCTCCGAGCCCACGAGAC
+
CCCCBFBCCBCCGGGGGGGGGGGHHHHGGHHGHFEEEFGF5BGGHHGGGGGGHHHHHHGHHHHHHHHHHGGEGGHGGGGGGGGHHHHHFHHHHHHFGHFGHHHHHHFHEFHHHHGGGGGGHHHHGHGGGHHHHHHHGC@CGGHGGGGGG
@M02034:409:000000000-BFKT7:1:2106:12143:20989 1:N:0:27
AAAGTCGAGGTGCCTAAAGTGGCAACCCAGACTGCTAATAATGTTGGTGGTGTAGAGCTTCCTGTAGCCGCATGGCGTTCGTACTTAAATATGGAACTAACCATTCCAATTTTCGCTGTCTCTTATACACATCTCCGAGCCCACGAGACA
+
CCCCCFCCCCABGGGGGGGFGGGHHHHGGHHGHHHHHHHHHHHHHHHGGGFFHHHHHHHH5GHHHHHHHGGGGGHHGGGGGGHGHHHHHHGHHHFHHHGHGGHHHHHHHHHHHHGDGGGHHGHHHHHHGGHHHHHHGCGGGGHGGGCDGF
@M02034:409:000000000-BFKT7:1:2106:14515:20990 1:N:0:27
AAAGTCGAGGTGCCTAAAGTGGCAACCCAGACTGCGATGCAGGTTGGTGGTGTAGAGCTTCCTGTAGCCGCATGGCGTTCGTACTTAAATATGGAACTAACCATTCCAATTTTCGCTGTCTCTTATACACATCTCCGAGCCCACGAGACA
+
CCCCCFBCCBBCGGGGGGGGGGGHHHHGGHHGHHHGGHGGHHHHHHGEFFFGHHHHHHHHHGHHHHHHHGGGGGHHGGGGGGHGHHHHHHHHHHHHHHHGHHHHHHHHHHHHHHEEGGGHHHHHHHHHGHGHFHGFECGGGGHGGGGGGE
@M02034:409:000000000-BFKT7:1:2106:14702:20997 1:N:0:27
AAAGTCGAGGTGCCTAAAGTGGCAACCCAGACTGAGGTGCAGGTTGGTGGTGTAGAGCTTCCTGTAGCCGCATGGCGTTCGTACTTAAATATGGAACTAACCATTCCAATTTTCGCTGTCTCTTATACACATCTCCGAGCCCACGAGACA
+
BBCCBFCCCBBBGGGGGGGGGGGHHHHGGHHGHHHHGGHHHHHHHHGGGGEFGHHHHHHHGHHHGGHGHGGGGGHHGEGGGGHHHHFFHHHHHHGHHHHHHHGHHHGHHGHHHBEGGGGHHHHHHHBGFFHHGHHHGCGGGGGEGGGAGB
@M02034:409:000000000-BFKT7:1:2106:27493:20997 1:N:0:27
AAAGTCGAGGTGCCTAAAGTGGCAACCCAGACTCCTCCTGTTGTTGGTGGTGTAGAGCTTCCTGTAGCCGCATGGCGTTCGTACTTAAATATGGAACTAACCATTCCAATTTTCGCTGTCTCTTATACACATCTCCGAGCCCACGAGACA
+
B?AABFBB@BAAGGGGGGGGGGGHHHGFGHGGHHHHHHGHHHHHHFHEFGEFGHHHHHHHFGHHGHHHFGFGGGHHGGGFGGHHHHHHDGGFHHGFHHGCGFGHFHHHHGHHHHG?FEGFHHHHGHFGFHDHCGGFG//<CFHFGCGCDC
@M02034:409:000000000-BFKT7:1:2106:17425:21003 1:N:0:27
AAAGTCGAGGTGCCTAAAGTGGCAACCCAGACTACTTCTCAGGTTGGTGGTGTAGAGCTTCCTGTAGCCGCATGGCGTTCGTACTTAAATATGGAACTAACCATTCCAATTTTCGCTGTCTCTTATACACATCTCCGAGCCCACGAGAC
+
AAABAFBABDBBGGGG4BDFGGFFCGGEFHHGHGHHFHHHFFGDDFGAFGEGGBGGGFFBGHHHHHGGFGGEFGGHGFGGFGHHHHHHHGGEGHBGFHB@FG3FGFFDGGGFGGGGGGEFHGGHHHGH3FGFHHF2C/C?BFFGCCG?A
@M02034:409:000000000-BFKT7:1:2106:6724:21015 1:N:0:27
AAAGTCGAGGTGCCTAAAGTGGCAACCCAGACTAATAAGAAGGTTGGTGGTGTAGAGCTTCCTGTAGCCGCATGGCGTTCGTACTTAAATATGGAACTAACCATTCCAATTTTCGCTGTCTCTTATACACATCTCCGAGCCCACGAGAC
+
BBBBBFABBBAAFGGGGGGFGGGHHHGGGHHGHHGHHHHHHHHHHHGGFGECHHHHHHHHHHHHHHHHHGGGGGHHGGGGGGGHHGFGFHFGHFGGGGFHHHHHHHFHHHHHHHGGGGGGHHHHHHHHHHHHGHFHG/DGGGHGGGGGG
@M02034:409:000000000-BFKT7:1:2106:13252:21017 1:N:0:27
AAAGTCGAGGTGCCTAAAGTGGCAACCCAGACTAAGGAGCTGGTTGGTGGTGTAGAGCTTCCTGTAGCCGCATGGCGTTCGTACTTAAATATGGAACTAACCATTCCAATTTTCGCTGTCTCTTATACACATCTCCGAGCCCACGAGAC
+
CBCCCFCCBBBBGGGGGGGEGFGHHHHGGGHGHHHHHHHHHGHGHGGGGGEFHHHHHGHHFHHHGFFHHGGGGGGGGGGGGGGHHHFBGHHHHGHHFHFGFHEGEHFFDGFHHBEEGGGGHGHHHHHHFGHHGHFDF/<CGGFC@DCGG
@M02034:409:000000000-BFKT7:1:2106:17373:21017 1:N:0:27
AAAGTCGAGGTGCCTAAAGTGGCAACCCAGACTCAGAAGCGTGTTGGTGGTGTAGAGCTTCCTGTAGCCGCATGGCGTTCGTACTTAAATATGGAACTAACCATTCCAATTTTCGCTGTCTCTTATACACATCTCCGAGCCCACGAGACA
+
BBBCCFBBBCCCGGGGGGGGGGGHHHHGGHHGHHHHHHHHGGGGHHHGGGGFHHHHHHHHHHHHHHHHHGGGGGHHGGGGGGHHHHHHHHHHHHHHHHHHHHGHHHHHHGHHHHGGGGGGHHHHHHHHHHFHHHHHG<BGGGHGGGGGGF
@M02034:409:000000000-BFKT7:1:2106:18808:21018 1:N:0:27
AAAGTCGAGGTGCCTAAAGTGGCAACCCAGACTGCGATGAAGGTTGGTGGTGTAGAGCTTCCTGTAGCCGCATGGCGTTCGTACTTAAATATGGAACTAACCATTCCAATTTTCGCTGTCTCTTATACACATCT
+
111A>B>A>A>>CGGFF113A1FGBHHGFHHGCGHGGHEGBBGB1AEEEEEFAFFBGHHGEGHGDDGFHGGEGGHHGGGGG?BGHF21@FFDEDFDGEF1FGHGFHH2EEFGGGGGEEEHHFHFGHBFDF1GHH
@M02034:409:000000000-BFKT7:1:2106:20698:21020 1:N:0:27
AAAGTCGAGGTGCCTAAAGTGGCAACCCAGACTCCGGCTGCGGTTGGTGGTGTAGAGCTTCCTGTAGCCGCATGGCGTTCGTACTTAAATATGGAACTAACCATTCCAATTTTCGCTGTCTCTTATACACATCTCCGAGCCCACGAGACA
+
CCCCCFCCCCCAGGGGGGGGGGGHHHGGGHHGHHHGGGGGGGGGGGGGFGEFHHGGHHHHHHHHHHHHHGGGGGHHGGGGGGFHHHHHHHHHHHFGHHGHHHGHHHHHHHHHHHGGGGFFHHHHHHFHHHFGHHHHGGGGGGHGGCGGGF
@M02034:409:000000000-BFKT7:1:2106:13271:21020 1:N:0:27
AAAGACGAGGTGCCTAAAGTGGCAACCCAGACTAAGGAGCTGGTTGGTGG
+
>AAA1>>1A1>>11FF11DE1FFGHAAEFGFEHHGFBEG/AFBBFEE//E
@M02034:409:000000000-BFKT7:1:2106:8325:21022 1:N:0:27
AAAGTCGAGGTGCCTAAAGTGGCAACCCAGACTAATAATAGTGTTGGTGGTGTAGAGCTTCCTGTAGCCGCATGGCGTTCGTACTTAAATATGGAACTAACCATTCCAATTTTCGCTGTCTCTTATACACATCTCCGAGCCCACGAGACA
+
BCCCCFCCCBAAFGGGFGGGGGGHHHHGFHHGHHHHHHHHHHHHHGHGGG2BFGHEGHHHHHHHHHHHHGAEGFHEEEGGGFHHHHGHHHFHHHFHHHGGHHHHHHGHHHHHHHGGGGGGHGHHHHHHHHHHHHHHGGGGGGHGGGGGGB
@M02034:409:000000000-BFKT7:1:2106:9677:21023 1:N:0:27
AAAGTCGAGGTGCCTAAAGTGGCAACCCAGACTAGTCGGGGTGTTGGTGGTGTAGAGCTTCCTGTAGCCGCATGGCGTTCGTACTTAAATATGGAACTAACCATTCCAATTTTCGCTGTCTCTTATACACATCTCCGAGCCCACGAGAC
+
AAAAAF?ADDAAGBFGGGGGBGGHBHFFGGCFCGHHHGGGGEEEEGEEFE/BGGHFHHHHHFGHHHHHHGE/EEGHGGGGGGBHFGB1GHFFFHB1BG1GGHFHEGHFFFGHHH<CGGGFHHHHBGGBFHBC1FFDB>CGGGA/->@.A
@M02034:409:000000000-BFKT7:1:2106:17429:21023 1:N:0:27
AAAGTCGAGGTGCCTAAAGTGGCAACCCAGACTACTTCTCAGGTTGGTGGTGTAGAGCTTCCTGTAGCCGCATGGCGTTCGTACTTAAATATGGAACTAACCATTCCAATTTTCGCTGTCTCTTATACACATCTCCGAGCCCACGAGACA
+
BBBBBFBABBBBGGGGGFGGFGGHHHHGGHCGHHGHHHHF5FGFGFCAEEGGEGFBDFBG5FFHGGBFG1F0EEFH@EEG?E?FGHHHBGHFHG3@FGHG30EBFFGBFGHHF4/AEFFFHFFFGHFHBFGFHHB2?/C?CEECC//<E?
@M02034:409:000000000-BFKT7:1:2106:8934:21027 1:N:0:27
AAAGTCGAGGTGCCTAAAGTGGCAACCCAGACTAATTCGAGGGTTGGTGGTGTAGAGCTTCCTGTAGCCGCATGGCGTTCGTACTTAAATATGGAACTAACCATTCCAATTTTCGCTGTCTCTTATACACATCTCCGAGCCCACGAGACA
+
AABBAFAADDABGGGGGGCGGGGHHGHGGHHFHH3D5DA5BEEEHGGEFGEAGDHGFFHFGFHGGEGGGEGEFGHGGGGFGGFFGGFGHHGHHGGFHHEGHF?BGGGBGHGHHFFGGGGBGFHHEHGFFGGHGGFBC/CCCAHGGGFDEC
@M02034:409:000000000-BFKT7:1:2106:12059:21028 1:N:0:27
AAAGTCGAGGTGCCTAAAGTGGCAACCCAGACTCCGAATCCGGTTGGTGGTGTAGAGCTTCCTGTAGCCGCATG
+
BBBBBFBBBBABGGGGGGGGGGGHHHHGGH2A33A2A2FA3AEGGGCA11EE13D555AB5FFG@@F53?E0EE
@M02034:409:000000000-BFKT7:1:2106:8347:21028 1:N:0:27
AAAGTCGAGGTGCCTAAAGTGGCAACCCAGACTAATAATAGTGTTGGTGGTGTAGAGCTTCCTGTAGCCGCATGGTTTTCGTACTTAAATATG
+
AAABADA>A>AAGGG5EAEDDGFHHHHGGHHGHHFHHBGFHHHABAAE2EFE1AFFB5A35B5BB5D5ABE?E?B55B1D0BBCFFGH34BB@
@M02034:409:000000000-BFKT7:1:2106:5418:21033 1:N:0:27
AAAGTCGAGGTGCCTAAAGTGGCAACCCAGACTAAGGATAATGTTGGTGGTGTAGAGCTTCCTGTAGCCGCATGGCGTTCGTACTTAAATATGGAACTAACCATTCCAATTTTCGCTGTCTCTTATACACATCTCCGAGCCCACGAGAC
+
BBBBBFBBBBAAFGGGGGGGGGGGHHHGGHHGHGHGHFHHHHHGGHEEGGEFHHHGHHHGHGHHHHGHHGEGGGHHGFGGEE2?GHH3FHHHHGHHGHHHGHHHFHHHBGBGFBEEGGGGHGFHHH4BFBGEGGBFD@DBFGHGGGGGG
@M02034:409:000000000-BFKT7:1:2106:8909:21034 1:N:0:27
AAAGTCGAGGTGCCTAAAGTGGCAACCCAGACTAATGC
+
BBCBAFBABCCCGGGGGGGFGGGHHHHGGHH23F3F55
@M02034:409:000000000-BFKT7:1:2106:20962:21036 1:N:0:27
AAAGTCGAGGTGCCTAAAGTGGCAACCCAGACTAATAAGATGGTTGGTGGTGTAGAGCTTCCTGTAGCCGCATGGCGTTCGTACTTAAATATGGAACTAACCATTCCAATTTTCGCTGTCTCTTATACACATCTCCGAGCCCACGAGAC
+
A1>>ADAADDAAFFFGGGGFGACEEGHAFHGFGFHFFHDFHFFFGFGEFCAEGHHFHHHHEGHABFGEHGE?EGHHGGGGEEBHCFHEHGFGHH@GGHFHHHHHHHHHFGGHHHGGGG/1BGGHFHGGGHFGHFHGG//@CGFGG/AEC
@M02034:409:000000000-BFKT7:1:2106:17127:21037 1:N:0:27
AAAGTCGAGGTGCCTAAAGTGGCAACCCAGACTAATTATTCTGTTGGTGGTGTAGAGCTTCCTGTAGCCGCATGGCGTTCGTACTTAAATATGGAACTAACCATTCCAATTTTCGCTGTCTCTTATACACATCTCCGAGCCCACGAGACA
+
BABCBFCCCCCCGGGGGGGFGGGHHHHGGHHGHHFHHHHGHHHGGHHGEEEFGFHFFGHGHHHGHHHHHGGGGGGHGGGGGGHHHHHHEGGHHHFFCEFHFHEGHFFHHHHHH4E/EGGHGHHHGGFHGHFHEGDDC/@CFGHGGGGGGG
@M02034:409:000000000-BFKT7:1:2106:23876:21043 1:N:0:27
AAAGTCGAGGTGCCTAAAGTGGCAACCCAGACTCCGAATGT
+
3ABAAD3A3DAAGGGAGFGFDGGFGEGEFCAFFH322B235
@M02034:409:000000000-BFKT7:1:2106:11700:21047 1:N:0:27
AAAGTCGAGGTGCCTAAAGTGGCAACCCAGACTAAGAAGCAGGTTGGTGGTGTAGAGCTTCCTGTAGCCGCATGGCGTTCGTACTTAAATATGGAACTAACCATTCCAATTTTCGCTGTCTCTTATACACATCTCCGAGCCCGCGAGACA
+
CCCCCFCCBCBBGGGGGGGGGGGHHHHGGHHGHHHHHGHHHHHHHHGGGGEFGHHHHHHHHHHGGHHHHGGGGGHHGGGGGGGHHHFGHHHHGFGEFFGHHHHHHHGHGGHHHFEGGGGGHHHHHHGHHHHHHHGFGCCGGGGGGGGFGG
@M02034:409:000000000-BFKT7:1:2106:23072:21047 1:N:0:27
AAAGTCGAGGTGCCTAAAGTGGCAACCCAGACTCAGAGTACTGTTGGTGGTGTAGAGCTTCCTGTAGCCGCATGGCGTTCGTACTTAAATATGGAACTAACCATTCCAATTTTCGCTGTCTCTTATACACATCTCCGAGCCCTCG
+
ABBBADAAB?ABGGGGGGGGGBFHHHHGGFAFHH333FGHFGFDGGGGA2E1A3DAD5FFFHGF55A53EEAE1CBEFEFFFFCGHGF@@F4FB33BFG33BFFBGH4BFBGGE/AEAE3B4B4FBF?GBG2?GB2C<</BF2/>
@M02034:409:000000000-BFKT7:1:2106:27922:21054 1:N:0:27
AAAGTCGAGGTGCCTAGAGTGGCAACCCAGACT
+
A>AAAB1A?>AAFCBF11AFFF0GG0BEB0ACF
@M02034:409:000000000-BFKT7:1:2106:21752:21056 1:N:0:27
AAAGTCGAGGTGCCTAAAGTGGCAACCCAGACTAATGGTGGGGTTGGTGGTGTAGAGCTTCCTGTAGCCGCATGGCGTTCGTACTTAAATATGGAACTAACCATTCCAATTTTCGCTGTCTCCTTATACACATCTCCGAGCCCACGAGA
+
B@BBBFAADDAAGGGCFGGFGGGHHHFGGHHGHHFGHGGHC?EDFGE1A1EFGDGBE5F3AFBG@5FBDAE0EEA1>EEFEF2EFGF3BB4BF33??3BG303BB4F4?FFGF4/?C/?B3FFHFFGHHBCHH2F>2EGGG?EGFCGGE
@M02034:409:000000000-BFKT7:1:2106:5420:21059 1:N:0:27
AAAGTCGAGGTGCCTAAAGTGGCAACCCAGACTACGTATCATGTTGGTGGTGTAGAGCTTCCTGTAGCCGCATGGCGTTCGTACTTAAATATGGAACTAACCATTCCAATTTTTCGCTGTCTCTTATACACATCTCCGAGCCCACGAGAC
+
BBBBBFABBBBBGGGGGGGGGGGHHHHGGHHGGHHFGHHFHHGHHHHGGGGFHHHHHGHHHHHHHHHHHGGGGGHHGGGGGEGHHHHHHHHHHHFGHHFGHGGGHHHHGGHHHGFEGGEGHHEFGGGHHH2GHHHD2DCCF@FEG?DCFE
@M02034:409:000000000-BFKT7:1:2106:21768:21064 1:N:0:27
AAAGTCGAGGTGCCTAAAGTGGCAACCCAGACTAATGGTGGGGTTGGTGGTGTAGAGCTTCCTGTAGCCGCATGGCGTTCGTACTTAAATATGGAACTAACCATTCCAATTTTCGCTGTCTCCTTATACACATCTCCGAGCCCACGAGAC
+
AAABBFBBBD2AGGGGGGGGGGGHHHGGFHHGHHFHHFDFDFGGGE?BFEAFGFGFGFHFEFHGGDGHHGCEEDFFEGGEGFHHGHHFHHGGFEDFGFFHFHHGFGFBFEFHHFGDGGGHHFBFGDFDFFCHHHFDDDCDCGGHG@FGD?
@M02034:409:000000000-BFKT7:1:2106:7222:21067 1:N:0:27
AAAGTCGAGGTGCCTAAAGTGGCAACCCAGACTCATAATCATGTTG
+
BCCCAFBCCCBCGGGGGGGGGGGHHHHGGHHGH3AD5555AD5DFG
@M02034:409:000000000-BFKT7:1:2106:6403:21068 1:N:0:27
AAAGTCGAGGAGCCTAAAGTGGCAACCCAGACTAATCCTAAGGTTGGTGGTGTAGAGCTTCCTGTAGCCGCATGGCGTTCGTACTTAAATATGGAACTAACCATTCCAATTTTCGCTGTCTCTTATACACATCTCCGAGCCCACGAGAC
+
BBBCAFBBBBDAGGGGGGGFGGGHHHHGGHHGHHHHHHHHHHHGHGGEFFEFGHHHHHHHHHHHHHHHHGGGGGHHGGGGGGHHHHHHHHHHHHHGHHHHHHFHHHHHHHHHHHGGGGGFHHHHFHGHGHHHHHDFF@FGGGHGGGGGG
@M02034:409:000000000-BFKT7:1:2106:26178:21070 1:N:0:27
AAAGTCGAGGTGCCTAAAGTGGCAACCCAGACTGAGCGGGTTGTTGGTGGTGTAGAGCTTCCTGTAGCCGCATGGCGTTCGTACTTAAATATGGAACTAACCATTCCAATTTTCGCTGTCTCTTATACACATCTCCGAGCCCACGAGAC
+
BABAADAABB?AGGGGGGGGGGGFHHHGGFHGFHFFHEEF0BEFGHHEFGGFHHHFFHHHGGGHHHHHHGGGGGHHEEGGGGFHGHFFGG?FHFFHFHHHHHHHHHFHHHHHHHGGGGGHHGHHHHFHGHHHHHGH/<@CFGHGGFGGG
@M02034:409:000000000-BFKT7:1:2106:27716:21072 1:N:0:27
AAAGTCGAGGTGCCTAAAGTGGCAACCCAGACTGCGAAGAATGTTGGTGGTGTAGAGCTTCCTGTAGCCGCATGGCGTTCGTACTTAAATATGGAACTAACCATTCCAATTTTCGCTGTCTCTT
+
BBABBFABBBBBGGGGGGGGGGGHHHHGGH2EFHHAEE223BGHGH1AA1AAB3F5DFFC5FFF5AF5GE>0?BE1/1EF???EFHHHGDGBGB3BBFEG3?3B3BF44B3FB?/?E/?FD3B?
@M02034:409:000000000-BFKT7:1:2106:3812:21075 1:N:0:27
AAAGTCGAGGTGCCTAAAGTGGCAACCCAGACTCAGCAGACTGTTGGTGGTGTAGAGCTTCCTGTAGCCGCATGGCGTTCGTACTTAAATATGGAACTAACCATTCCAATTTTCGCTGTCTCTTATACACATCTCCGAGCCCACGAGAC
+
CCCCCFCCCCCCGGGGGGGGGFGHHHHGGFFGH33B3BGFGHFHGHHGGGEFGFHHFHHHGFHHHHFHHGCGGGHHGGGFEGGHHHDFFDFGHFFGFHGGBFFHHHHFGGHHHDECEDFFBEFFBGGFDCHHHHDGD@C?BCGFC@//C
@M02034:409:000000000-BFKT7:1:2106:18520:21077 1:N:0:27
AAAGTCGAGGTGCCTAAAGTGGCAACCCAGACTGTGGGGGAGGTTGGTGGTGTAGAGCTTCCTGTAGCCGCATGGCGTTCGTACTTAAATATGGAACTAACCATTCCAATTTTCGCTGTCTCTTATACACATCTCCGAGCCCACGAGACA
+
BCBBAFBBBBBCGGGGGGGFGGGHHHGGGDHGHHHHHGGGEGGEHHGEFGEFGHHHHHHHHGHGGHGFGGGCEGGHGGGGGGHHHHHHHHHHHHFFHGFBFGGFFHHHHGHHHHGGGGGGHHHHGHHHGFEHHFDFGCGFGFHGGGGGGC
@M02034:409:000000000-BFKT7:1:2106:7237:21079 1:N:0:27
AAAGTCGAGGTGCCTAAAGTGGCAACCCAGACTCATAAGCATGTTGGTGGTGTAGAGCTTCCTGTAGCCGCATGGCGTTCGTACTTAAATATGGAACTAACCATTCTAATTTTCGCTGTCTCTTATACACATCTCCGAGCCCACGAGACA
+
A?AB3BAAB2AAGFGGGFFGBEFHGBFEGHHGHHHHHHHHFGHDFFG2BEBE1ADGDDE3FGHGBGEDFEFFGGHHGGEFEEGHGHHBBGFGEGG3@F3BBA3BGEGHHHGHFHGGGFFGHHGGDGBG4FDHBFBFDC?FCAHFCFGGG<
@M02034:409:000000000-BFKT7:1:2106:22944:21080 1:N:0:27
AAAGTCGAGGTGCCTAAAGTGGCAACCCAGACTGTTTGTTAGGTTGGTGGTGTAGAGCTTCCTGTAGCCGCATGGCGTTCGTACTTAAATATGGAACTAACCATTCCAATTTTCGCTGTCTCTTATACACATCTCCGAGCCCACGAGAC
+
BAABBFBBBBBBGGGGGGGGGGGHHHHGFHHGHHHHHHHHHHHHHHGGGGFFHHHGGFHHHGHGHHHGHGGGGGHHGGGGGGCHHHFGHHHHHHFHFHBHHHHHHHHHHHHHHFGDGGGHHGHHHHFHHHHHHHFGG/DCGGHGG@DGG
@M02034:409:000000000-BFKT7:1:2106:22334:21081 1:N:0:27
AAAGTCGAGGTGCCTAAAGTGGCAACCCAGACTAATCAGAAGGTTGGTGGTGTAGAGCTTCCTGTAGCCGCATGGCGTTCGTACTTAAATATGGAACTAACCATTCCAATTTTCGCTGTCTCTTATACACATCTCCGAGCCCACGAGACA
+
CCCCCFCCBCBCGGGGGGGGGGGHHHHGGHGGHHHHHHHHHHHHHHGGFGEFHGHHHHHHHFHHHHHHHGGGGGHHGEGGGGHHHHHGHHHHHHFHHHHHHHHHHHGHHHHHHBGGGGGHHHHHHHHFFHHHHHFFE@@CGEHGGGGGGC
@M02034:409:000000000-BFKT7:1:2106:7466:21087 1:N:0:27
AAAGTCGAGGTGCCTAAAGTGGCAACCCAGACTATGCCTTATGTTGGTGGTGTAGAGCTTCCTGTAGCCGCATGGCGTTCGTACTTAAATATGGAACTAACCATTCCAATTTTCGCTGTCTCTTATACACATCTCCGAGCCCACGAGAC
+
BABCBFBBCBBBGGGFGGGFGFGHHHHGGHHGHHHHHHHHHHHHHHHGFGEFCGHHHGHHHHHHFHHHHEGGGGHHGGGGGGHHHHHHHHHHHHFGGHEFGHEGHGFHHGHHHFGGGGGHHHHHBHEFFHHHGHFHGFGGGGHGGGGGG
@M02034:409:000000000-BFKT7:1:2106:18504:21088 1:N:0:27
AAAGTCGAGGTGCCTAAAGTGGCAACCCAGACTGTGGGGGAGGTTGGTGGTGTAGAGCTTCCTGTAGCCGCATGGCGTTCGTACTTAAATATGGAACTAACCATTCCAATTTTCGCTGTCTCTTATACACATCTCCGAGCCCACGAGAC
+
BBBBBFAADBA@GGGGFFGGGGGGHHHGGEHGHHHHHGGCCGGGHHEGGEAFGFGHGGHFBFGHHHBBGGGGGGHHGGGGGGFFHHHFGHBFGBFBCFFGGHFHHHGHBDGHBDB/EDGHHHHHHHDFHFFHHHFDACCCGGHGGGGGG
@M02034:409:000000000-BFKT7:1:2106:24114:21091 1:N:0:27
AAAGTCGAGGTGCCTAAAGTGGCAACCCAGACTCAGCA
+
BBBBBFABBBAAGGGGGGGGGGGHHHHFGH2AF3F335
@M02034:409:000000000-BFKT7:1:2106:12662:21110 1:N:0:27
AAAGTCGAGGTGCCTAAAGTGGCAACCCAGACTCAGAAGAATGTTGGTGGTGTAGAGCTTCCTGTAGCCGCATGGCGTTCGTACTTAAATATGGAACTAACCATTCCAATTTTCGCTGTCTCTTATACACATCTCCGAGCCCACGAGACA
+
CCCCBFCCCCABGGGGGGGGGGGHHHHGGHHGHBA3F5BBAFHGHHHGFGFFGHHHHHHHHHHHHHHHHGGGGGHHGGGGGGHHHHHGHHHHHHFGHHHHHHGHHFFHHHHHHGGGGGGHHHHHGHHHHHHHHHHGGCCGGGHGGGGGG=
@M02034:409:000000000-BFKT7:1:2106:9749:21110 1:N:0:27
AAAGTCGAGGTGCCTAAAGTGGCAACCCAGACTCCGCCTATTGTTGGTGGTGTAGAGCTTCCTGTAGCCGCATGGCGTTCGTACTTAAATATGGAACTAACCATTCCAATTTTCGCTGTCTCTTATACACATCTCCGAGCCCACGAGACA
+
CCCCCFBBBCCCGGGGGGGGGGGHHHHGGHHGHHHGGGGGHHHHHHHGFGFFHHHHHHHHHHHHHFGHHGGGGGHHGGGGGGHHHHHHHHHHHHGHHHHHHHHHHHGHHGHHHHGGGGGHHGHHEHGHHHHHGHGHG@GGGGHEG?DGD?
@M02034:409:000000000-BFKT7:1:2106:27293:21116 1:N:0:27
AAAGTCGAGGTGCCTAAAGTGGCAACCCAGACTAGGACTGTGGTTGGTGGTGTAGAGCTTCCTGTAGCCGCATGGCGTTCGTACTTAAATATGGAACTAACCATTCCAATTTTCGCTGTCTCTTATACACATCTCCGAGCCCACGAGAC
+
ABBBBFBBBBAAFGGGGGGGGGGHHHHGCHHGGHHHHHHHFHHFFCFEFEGFHHGFHFHHFFGHHDGGHGFGGGHFFFGGGGHHHH4BFHHBHHFHFHB?FGFHHGHHHHHHHHGGGGGBHDFGHHGHEHDFFG3?A<DGCAEFF?@GG
@M02034:409:000000000-BFKT7:1:2106:21084:21116 1:N:0:27
AAAGTCGAGGTGCCTAAAGTGGCAACCTAGACTCAGCCGAGGGTTGGTGGTGTAGAGCTTCCTGTAGCCGCATGGCGTTCGTACTTAAATATGGAACTAACCATTCCAATTTTCGCTGTCTCTTATACACATCTCCGAGCCCACGAGAC
+
AAA3>BAADDA4CFGFEGGFFEFCFDF4EGDAGFFAFF2E?C2EGEG1FE1FCAFDGHHFH3FFGGFFHGCGGEHC@AEAEE1FEHFFHHBGHH33BF3BCGBHBGGGHGHHH4EFGGDBFFHHFH2GHHHFFBDFC/>/CFEACC-.E
@M02034:409:000000000-BFKT7:1:2106:22707:21118 1:N:0:27
AAAGTCGAGGTGCCTAAAGTGGCAACCCAGACTAGTCGTACGGTTGGTGGTGTAGAGCTTCCTGTAGCCGCATGGCGTTCGTACTTAAATATGGTACTAACCATTCCAATTTTCGCTGTCTCTTATACACATCTCCGAGCCCACGAGA
+
BAAAAFBABBB@GGGGGGGGFGGHHHHGEHHGHHFHHGCFH2?FF2AA11EFAFH55BGFBGHFHBDDFGGEGGGAEGGEEEFCEFF@EHFFGE4?FG44B??F3GB4EFFGHB>/E/E?BBGFFH22DF1CFGHHD/BCCF/?>/@C
@M02034:409:000000000-BFKT7:1:2106:20560:21140 1:N:0:27
AAAGTCGAGGTGCCTAAAGTGGCAACCCAGACTGCTTTGCCTGTTGGTGGTGTAGAGCTTCCTGTAGCCGCATGGCGTTCGTACTTAAATATGGAACTAACCATTCCAATTTTCGCTGTCTCTTATACACATCTCCGAGCCCACGAGACA
+
CCCCCFCBBCABGGGGGGGGGGGHHHHGGHGGHHHHHHHHHHHHHHHGGGEFGHHHHGHHHHHGHHHHHGGGGGHHGGGGGGFHHHDGGHHHHGGHFHHHHHGHHHHHHHHHHHEGGGGGHHGFHHHHHHHHHHFHG@GGGGHGGCGGDF
@M02034:409:000000000-BFKT7:1:2106:24008:21141 1:N:0:27
AAAGTCGAGGTGCCTAAAGTGGCAACCCAGACTGAGAAGAAGGTTGGTGGTGTAGAGCTTCCTGTAGCCGCATGGCGTTCGTACTTAAATATGGAACTAACCATTCCAATTTTCGCTGTCTCTTATACACATCTCCGAGCCCACGAGAC
+
AAB3>DAADDBBGGGGGGGFGFEHHHHGGHHGHE3BGHHHHBEFGHGEFFEFGHHBFHHHHHHHGHHHHGGGGGGHGEGGGGHHHHGGHGHHHHHHHHHFHHFHHHGHHHHHHHGGGGGHHHHHHGHHFHHHFHFFAC?/BEGGGGCGF
@M02034:409:000000000-BFKT7:1:2106:16036:21152 1:N:0:27
AAAGTCGAGGTGCCTAAAGTGGCAACCCAGACTGATAAGAGGGTTGGTGGTGTAGAGCTTCCTGTAGCCGCATGGCGTTCGTACTTAAATATGGAACTAACCATTCCAATTTTCGCTGTCTCTTATACACATCTCCGAGCCCACGAGAC
+
AAB3AFAABDABGGGGFGGFDGGHBGHGGHCFBHGGFBBFGD?EEEAEG?EEGFHDEDGHGFHGFHEHFGEEEGHF/?EFGEFHFGEE3FGHHB@FFG33?FGGHHFE4B3FG4>AEEEHHHHBBF2?FF1B1FD1C/BC<FCFG?@CE
@M02034:409:000000000-BFKT7:1:2106:20428:21157 1:N:0:27
AAAGTCGAGGTGCCTAAAGTGGCAACCCAGACTCAGCCTGTTGTTGGTGGTGTAGAGCTTCCTGTAGCCGCATGGCGTTCGTACTTAAATATGGAACTAACCATTCCAATTTTCGCTGTCTCTTATACACATCTCCGAGCCCACGAGACA
+
CCCCCFCCCCBBGGGGGGGGGGGHHHHGGHHGHHBEHHFHFGHHHHHEFGEFGHHHHHHHHHHGHHHHHGGGGGHHGGGGGGGHHHHHHHGHHHHHHHGHHHHHHHHHFHHHHHGGGGGHHHHHHHHHHHGHHHHHGFGGGGHGGGGGGF
@M02034:409:000000000-BFKT7:1:2106:24757:21166 1:N:0:27
AAAGTCGAGGTGCCTAAAGTGGCAACCCAGACTGGTCCTCATGTTGGTGGTGTAGAGCTTCCTGTAGCCGCATGGCGTTCGTACTTAAATATGGAACTAACCATTCCAATTTTCGCTGTCTCTTATACACATCTCCGAGCCCACGAGACA
+
A1A1AFAAADAACGGGGBGGFGGFGFHEGHAFFBFGA1GHHHHHDF/EFGEFFBGDAHHHHHHH1BD2FEEEEGGHGGGGGGGEHHHFFGGFGH11BGBGHGHHHHHHDBFGHH@FGEEFHBFEGFFFFG1FCGGHG</CCG/<?CC/E?
@M02034:409:000000000-BFKT7:1:2106:16035:21172 1:N:0:27
AAAGTCGAGGTGCCTAAAGTGGCAACCCAGACTGATAAGAGGGTTGGTGGTGTAGAGCTTCCTGTAGCCGCATGGCGTTCGTACTTAAATATGGAACTAACCATTCCAATTTTCGCTGTCTCTTATACACATCTCCGAGCCCACGAGACA
+
BBCCCFCBCCABGGGGGGGGGGGHHHHGGHGGHHGHHHHHHHGGHGGGGGEFHFHHHHHHHHHHHHHHHGGGGGHHGGGGGGBGHHHHHHHHHHGFHHGBHHGHHHGHHHHHGHGGGGGHHHHHHHFHHHHHHHHGD@DFGGHGGGGGGE
@M02034:409:000000000-BFKT7:1:2106:7780:21176 1:N:0:27
AAAGTCGAGGTGCCTAAAGTGGCAACCCAGACTACGAATGAGGTTGGTGGTGTAGAGCTTCCTGTAGCCGTATGGCGTTCGTACTTAAATATGGAACTAACCATTCCAATTTTCGCTGTCTCTTATACACATCTCCGAGCCCACGAGAC
+
CCBCCFBCCCCCGGGGGGGGGGGHHHHGGHHGHHHEE2FG35GGGHEAAAEFAGGD5BGH5FG5FFHGFE?EGFF1EEEFG>FCGGGBBEGHHE3BFGHHCE3FDFHHHHHHHFEGGGGHHHHHHHHHHHHHHHHBA?FGGGHGGGGGG
@M02034:409:000000000-BFKT7:1:2106:6977:21180 1:N:0:27
AAAGTCGAGGTGCCTAAAGTGGCAACCCAGACTAGTTCTCTGGTTGGTGGTGTAGAGCTTCCTGTAGCCGCATGGCGTTCGTACTTAAATATGGAACTAACCATTCCAATTTTCGCTGTCTCTTATACACATCTCCGAGCCCACGAGACA
+
CCCCCFCCCCABGGGGGGGFGGGHHHHGGHGGHHHHHHHHHHHGHGGGGGEFGHHHHHHHHHHHHHHHHGGGGGHHGFGGGGHHHHHHHHHHHHHFHHHHHHGHHHGHHHHHHHGGGGGHHHHHHHHHGHHHHHHHGCGGGGHGGGGGGC
@M02034:409:000000000-BFKT7:1:2106:25817:21183 1:N:0:27
AAAGTCGAGGTGCCTAAAGTGGCAACCCAGACTTCTCAGCTTGTTGGTGGTGTAGAGCTTCCTGTAGCCGCATGGCGTTCGTACTTAAATATGGAACTAACCATTCCAATTTTCGCTGTCTCTTATACACATCTCCG
+
>1>1ADAADD>AFCGGGGGGF1BCFFEAFCBFCFFEDDA1AFFFG0/AA/ABF1D2DBFGFBGFFFFBEEC/EEHFCEE/EEBG/GFBFH2GHF1@FF@GEHEBGFFBFGHHHFEEGEED2FGGFHGFDFFBGGGFF
@M02034:409:000000000-BFKT7:1:2106:24432:21188 1:N:0:27
AAAGTCGAGGTGCCTAAAGTGGCAACCCAGACTACTCAGATGGTTGGTGGTGTAGAGCTTCCTGTAGCCGCATGGCGTTCGTACTTAAATATGGAACTAACCATTCCAATTTTCGCTGTCTCTTATACACATCTCCGAGCCCACGAGACA
+
BCCCAFBCCCCCGGGGGGGGGGGHHHHGGHHGHHHHHHHHHHHHHGGGGGFFHHHHHHHHHHHHHHHHHGGGGGHHGGGGGGHHHHGHHHHHHHBGFHHH3FFGHHHHHGHHHFEGGGFHHHHHHHFHFHHHHHHHGCFFGGHGGDGGGF
@M02034:409:000000000-BFKT7:1:2106:17175:21192 1:N:0:27
AAAGTCGAGGTGCCTAAAGTGGCAACCCAGACTGGGGGTCGGGTTGGTGGTGTAGAGCTTCCTGTAGCCGCGTGGCGTTCGTACTTAAATATGGAACTAACCATTCCAATTTTCGCTGTCTCT
+
BBBBBFBBBDBAGGGGGFGGGGGHHGHGGHHGHF222AA1E0EGFEE1E1EF1BF5B5BG5B@F3@B4@EE/>>//E?EGFEF/?EF33BG4BG22BFDG202BFBF2FFDHH>/BEDAGDGF
@M02034:409:000000000-BFKT7:1:2106:27377:21198 1:N:0:27
AAAGTCGAGGTGCCTAAAGTGGCAACCCAGACTCCTAAG
+
AA@AAF?>A>AAFGG1B1BBGGGFGHHEFF0CCFGFF1A
@M02034:409:000000000-BFKT7:1:2106:17245:21202 1:N:0:27
AAAGTCGAGGTGCCTAAAGTGGCAACCCAGACTCAGCCGACTGTTGGTGGTGTAGAGCTTCCTGTAGCCGCATGGCGTTCGTACTTAAATATGGAACTAACCATTCCAATTTTCGCTGTCTCTTATACACATCTCCGAGCCCACGAGACA
+
CCCCCFAACCCCGGGGGGGGGGGHHHHGGHHGHHFHHHGGGGGHHGHGGGGGHHHGHHHHHHHHHGHHGGGGGGHHGGGGGGHHHHHHHHHHHHFFHHHHHHFHHHHHHGHHHHEGGGFGHHHHHHHHHHEHHHHHG@CGGGEGGGGGGF
@M02034:409:000000000-BFKT7:1:2106:10512:21203 1:N:0:27
AAAGTCGAGGTGCCTAAAGTGGCAACCCAGACTACGCGTCATGTTGGTGGTGTAGAGCTTCCTGTAGCCGCATGGCGTTCGTACTTAAATATGGAACTAACCATTCCAATTTTCGCTGTCTCTTATACACATCTCCGAGCCCACGAGACA
+
CCCCBFBBCCBBGGGGGGGGGGGHHHHGGHHGHHGGGGGGGHHHHHHEGGEFGHHHHHHHHHHHHHHHHGGGGGHHGGGGGGHHHHHHHHHHHHHHHHHHHHHHHHHHHHHHHHGGGGGHHHHHHHHHGHHHHHHGGDGGGGHGGFGGGC
@M02034:409:000000000-BFKT7:1:2106:24437:21205 1:N:0:27
AAAGTCGAGGTGCCTAAAGTGGCAACCCAGACTACTCAGATGGTTGGTGGTGTAGAGCTTCCTGTAGCCGCATGGCGTTCGTACTTAAATATGGAACTAACCATTCCAATTTTCGCTGTCTCTTATACACATCTCCGAGCCCACGAGAC
+
BBBBCFBBBBBBGGGGGGGGGGGHHGHGGHHGH3F5G5B3D5FGGGGGGGGGFHHHHHHHHHHHHHHHHGGGGGHHGGGGGGHHGHHHHHHHHGBDFHHFFHHHHHHHGHHHHHGGGGGHHHHHHHHHHHFHHHGHGB?CGGCFFGGGG
@M02034:409:000000000-BFKT7:1:2106:21820:21207 1:N:0:27
AAAGTCGAGGTGCCTAAAGTGGCAACCCAGACTAATGCTCGTGTTGG
+
BCCCCFABBCCCGGGGGFGGGGGHHHHGGHCGFFAFHFHBEEAGHHA
@M02034:409:000000000-BFKT7:1:2106:24467:21209 1:N:0:27
AAAGTCGAGGTGCCTAAAGTGGCAACCCAGACTGAGAATAAGGTTGGTGGTGTAGAGCTTCCTGTAGCCGCATGGCGTTCGTACTTAAATATGGAACTAACCATTCCAATTTTCGCTGTCTCTTATACACATCTCCGAGCCCACGAGACA
+
DDDDDFCDDDCBGGGGGGGGGGGHHHHGGHHGHHHHHHHHHHHHHHGGGGFFHHHHHHHHHHHHHHHHHGGGGGHHGGGGGGHHHHHHHHHHHHGHGHHHGHHHHHHHHHHHHHGGGGGHHHHHHHHHHHFHHHHHGCGGGEHGGGGGGB
@M02034:409:000000000-BFKT7:1:2106:27361:21212 1:N:0:27
AAAGTCGAGGTGCCTAAAGTGGCAACCCAGACTCCTAA
+
BBBAAFBCCCBCGGGGFGGFGGGHHHHGGHD2C3FG35
@M02034:409:000000000-BFKT7:1:2106:21578:21218 1:N:0:27
AAAGTCGAGGTGCCTAAAGTGGCAACCCAGACTCAGGATCAGGTTGGTGGTGTAGAGCTTCCTGTAGCCGCATGGCGTTCGTACTTAAATATGGAACTAACCATTCCAATTTTCGCTGTCTCTTATACACATCTCCGAGCCCACGAGACA
+
BCBCCFCCCCBBGGGGGGGGGGGHHHHGGHGGHHHHHHHHHHHHHHGGGGGGCHHHHHHHHHHHHHHHHGGGGGHHGFGGGGHGHHHHHHHHHGHHHHHGGHHHHHFHGHHHHHGGGFEHHHHHFHGGGGFGGHHFGFCCFGHGGGGGGF
@M02034:409:000000000-BFKT7:1:2106:8959:21219 1:N:0:27
AAAGTCGAGGTGCCTAAAGTGGCAACCCAGACTGCGGGGGAGGTTGGTGGTGTAGAGCTTCCTGTAGCCGCATGGCGTTCGTACTTAAATATGGAACTAACCATTCCAATTTTCGCTGTCTCTTATACACATCTCCGAGCCCACGAGACA
+
BBCCAFACCCAAGGGGGGGGGGGHHHHGGHHGHHHGGGGGEFFEGHGGGGEFGHHHHHHHHHHHHHHGHGGGGGHGGGGGGGHHHHHHHHHHHHGHHHHFHHFHHHGHHHHHHHGGGGGGHHHHHHGHHHHFFHGHG@DGFGHGGGGGGC
@M02034:409:000000000-BFKT7:1:2106:27883:21225 1:N:0:27
AAAGTCGAGGTGCCTAAAGTGGCAACCCAGACTGGTGAGGGGGTTGGTGGTGTAGAGCTTCCTGTAGCCGCATGGCGTTCGTACTTAAATATGGAACTAACCATTCCAATTTTCGCTGTCTCTTATACACATCTCCGAGCCCACGAGAC
+
BBBBBFABBBBBF4FDFEFFGGFFHHFFGHHGHHHFGGGHGCGGGGG1FEEFFFHHHHHGHBHDBGHGHEEEGFHCEEEEFECGHHFGHGEFHHFFGFECFFFHHHHHHHGHHDDCCFG@GFGGFHHHFH2GCG?DD/D/@FHFCGGGG
@M02034:409:000000000-BFKT7:1:2106:10745:21237 1:N:0:27
AAAGTCGAGGTGCCTAAAGTGGCAACCCAGACTCCGAATAGGGTTGGTGGTGTAGAGCTTCCTGTGGCCGCATG
+
CCDDCFCCCCCCGGGGGGGGGGGHHHHGGHHGH33A22FA33FG2EC111B113D555BA5BA5B3B11>E0E>
@M02034:409:000000000-BFKT7:1:2106:7049:21245 1:N:0:27
AAAGTCGAGGTGCCTAAAGTGGCAACCCAGACTAGTAGTCATGTTGGTGGTGTAGAGCTTCCTGTAGCCGCATGGCGTTCGTACTTAAATATGGAACTAACCATTCCAATTTTCGCTGTCTCTTATACACATCTCCGAGCCCACGAGAC
+
CCBBCFABBCABGGGGGGGGGGGHHHHGGGHGHHHHHHHHHHHHHHHGGGEFHHHHHHHHHHHGHHHHHGGGGGHHGGGGGGHHHHGFDGGHHHGBFHBGGHHHGHHHHHHHHFGGGGGHGHHHHHGHGHHHHHHHGCGGGGHGGCGGG
@M02034:409:000000000-BFKT7:1:2106:22126:21245 1:N:0:27
AAAGTCGAGGTGCCTAAAGTGGCAACCCAGACTGGGTCTGGGGTTGGTGGTGTAGAGCTTCCTGTAGCCGCATGGCGTTCGTACTTAAATATGGAACTAACCATTCCAATTTTCGCTGTCTCTTATACACATCTCCGAGCCC
+
AABCCFCCCCBAGGGFGGGGGGGHHHHGGHHGHH2CGHGHHBEEEGGFEDGGHFGFDDGHFHHHFEE@FEE0EEA1>BEFEEBEGHHBFGHFFF3?EGGHBFFFFBFFHFGHH4EFGA?GGFGGDFGHHHHFHHGFE/CCFG
@M02034:409:000000000-BFKT7:1:2106:13267:21248 1:N:0:27
AAAGTCGAGGTGCCTAAAGTGGCAACCCAGACTAGGAGTGAGGTTGGTGGTGTAGAGCTTCCTGTAGCCGCATGGCGTTCGTACTTAAATATGGAACTAACCATTCCAATTTTCGCTGTCTCTTATACACATCTCCGAGCCCACGAGACA
+
A?ABBFBBBBABGGGGGGGGFGGHHHHGGHFGHHHHBGEGFHHHHH2BFGEFC3GBGF3GFEFHGFHGGFG?EGHGFEEEEE?FGHHHHGGHHGEDG@BCFFFFFG4DFFGHG4</E?EGHHGE3FDDDC2BGHH2E/BGGEGF@@FDG?
@M02034:409:000000000-BFKT7:1:2106:5705:21251 1:N:0:27
AAAGTCGAGGTGCCTAAAGTGGCAACCCAGACTAATCAGCGGGTTGGTGGTGTAGAGCTTCCTGTAGCCGCATGGCGTTCGTACTTAAATATGGAACTAACCATTCCAATTTTCGCTGTCTCTTATACACATCTCCGAGCCCACGAGAC
+
>AAA>DAAD@AAGGG5BFGGFFFFHHHGAGFFHHGHFFGHGAEABEA1AEEGGFFHGHFBFGHHHHGEFEEGG11E>E>FEECGHBDFFGGGHED3BEF?FG3EHHHEBGBDDG</CDDH3FFGBG2F2FDGF2FB/CCGGEEF/<->C
@M02034:409:000000000-BFKT7:1:2106:5686:21256 1:N:0:27
AAAGTCGAGGTGCCTAAAGTGGCAACCCAGACTAATCAGCGGGTTGGTGGTGTAGAGCTTCCTGTAGCCGCATGGCGTTCGTACTTAAATATGGAACTAACCATTCCAATTTTCGCTGTCTCTTATACACATCTCCGAGCCCACGAGAC
+
AAAAADAA@D>AGGGEGGGGGGGGGHHEGFFFFFGHHHHHGCEAFE?FFEAFGGHGFHEHFGHHGHHHHAEFGGHHGGGGFGGHHHHBGGEDGE>DHHDGHHHHHHHHFGHHHHGGGC<<DGFGHHBGDFGFCFGFC@C//FGFG?C.<
@M02034:409:000000000-BFKT7:1:2106:19578:21259 1:N:0:27
AAAGTCGAGGTGCCTAAAGTGGCAACCCAGACTCGGGGGGGGGTTGGTGGTG
+
AAAAAFBBBBBAGFGGFGGFGGGHHHHGGGHGHHFEGGGGGFF;;BF.9D.A
@M02034:409:000000000-BFKT7:1:2106:7654:21267 1:N:0:27
AAAGTCGAGGTGCCTAAAGTGGCAACCCAGACTCCGCGTGCGGTTGGTGGTGTAGAGCTTCCTGTAGCCGCATGGCGTTCGTACTTAAATATGGAACTAACCATTCCAATTTTCGCTGT
+
ABB?ABAA3>>44BGGGFFA5EFBAEGGF2A2GBCEAEECFAEAEEGACD1BAFG5G53FFGG5BGF53??/E?GEE1EFEEBGEGB3FGFFHHB3GGFFH0EGFHEFEGDGHFGD//?
@M02034:409:000000000-BFKT7:1:2106:26494:21267 1:N:0:27
AAAGTCGAGGTGCCTAAAGTGGCAACCCAGACTGGGGTTACTGTTGGTGGTGTAGAGCTTCCTGTAGCCGCATGGCGTTCGTACTTAAATATGGAACTAACCATTCCAATTTTCGCTTCTCTTATACACATCTCCGAGCCCACGAGACAG
+
A>AAAD3ADBAAGFGGGGFGGGGHFEHEGHHGHHGFCGEHHHHHHHHGGGAFHHHG5GGHHCHHFHHHHGGGGGHHGGGGGGFHHHGHBGFHHHGHFHBCHFGGHHGHHHHHHD/EFHGHHHHBF2BDGDFGFHHGDGGGGHGGGGGGHC
@M02034:409:000000000-BFKT7:1:2106:26131:21268 1:N:0:27
AAAGTCGAGGTGCCTAAGTGGCAACCCAGACTCAGAGTTCGGTTGGTGGTGTAGAGCTTCCTGTAGCCGCATGGCGTTCGTACTTAAATATGGAACTAACCATTCCAATTTTCGCTGTCTCTTATACACATCTCCGAGCCCACGAGACAG
+
CCCCBFABCBAAGGGGGGFGGGHHHHGGHHGHFHHHHEHFGGEEFGEFGEFGHHGGGGHGHHHGHHHGFFGGGHFEBEEEFHHHGGFHHHHHHFFHHHCHGFHHHHHGHHHHHGGGGEFHHHH3F?3FGHGHHHGDCG@CCEGGGGGGHH
@M02034:409:000000000-BFKT7:1:2106:9024:21273 1:N:0:27
AAAGTCGAGGTGCCTAAAGTGGCAACCCAGACTAAGCCTAAGGTTGGGGGT
+
ABBBAD>ADDA@GFGFCFGDGBFHHFFGGH2FG333A3C333BDEGEA00A
@M02034:409:000000000-BFKT7:1:2106:19574:21277 1:N:0:27
AAAGTCGAGGTGCCTAAAGTGGCAACCCAGACTCGGGGGGGGGTTGGTGGTGTAGAGCTTCCTGTAGCCGCATGGCGTTCGTACTTAAATATGGAACTAACCATTCCAATTTTCGCTGTCTCTTATACACATCTCCGAGCCCACGAGAC
+
CCCCCFBCBCAAGGGGGGGGGGGHGGHGGHHGH3CFA20@CFFFDFFAEFFEFFF9FEFFFFFFFFFFFFF-AFFFFFFFFDFFFFFFFFFFFFFFFFFFFFFFFFFFFBFFFBDFFFFFFFFFFFFFFFFFFFFFF:;=FFFFF-CFF
@M02034:409:000000000-BFKT7:1:2106:11424:21287 1:N:0:27
AAAGTCGAGGTGCCTAAAGTGGCAACCCAGACTATGTTTGAGGTTGGTGGGGTAGAGCTTCCTGTAGCCGCATGGCGTTCGTACTTAAATATGGAACTAACCATTCCAATTTTCGCTGTCTCTTATACACATCTCCGAGCCCACGAGACA
+
>?AA>BA3D2>4BFGAFGDDF4CGFGFGGHHGHFFG5DDGDFBBBBE2AE0ABAFGFAGFGGHHGFG53EGEEGHHGGGGFFHHGFHFFHGHGHFFCGFECAEBG4DFHHHHGHCDEEEFHHHHHFFFDGBGGH@GE<C?DFEF?D//AF
@M02034:409:000000000-BFKT7:1:2106:12600:21290 1:N:0:27
AAAGTCGAGGTGCCTACAGTGGCAACCCAGACTGATTCTCCGGTTGGTGGTGTAGAGCTTGCTGTAGCCGCATGGCGTTCGTACTTAAATATGGAACTAACCATTCCAATTTTCGCTGTCTCTTATACACATCTCCGAGCCCACGAGACA
+
>?AB>BA>DAABGGGG4BBFDGCGHHGGFGGGHHCF55A55BEE2AA11A1A1AFFBDG33B5BD5A53BE0AEF1>B/BA11?FGGHFGGFDB333B3B3?3B34?4EGGFF4<EAEEBGFFGFGHHHGHGFGF1?/<?CAC/</@/EF
@M02034:409:000000000-BFKT7:1:2106:9948:21305 1:N:0:27
AAAGTCGAGGTGCCTAAAGTGGCAACCCAGACTAATCATCATGTTGGTGGTGTAGAGCTTCCTGTAGCCGCATGGCGTTCGTACTTAAATATGGAACTAACCATTCCAATTTTCGCTGTCTCTTATACACATCTCCGAGCCCACGAGACA
+
BBCCBFBBCCBCGGGGGGGGGGGHHHHGGHHGHHHHHHHHFGHGHHHEFGFGFHHHHHHHHHHHHHHHHGGGGGHHGGGGGGHHHHHHHHHHHHHHFHGHHHGHHHGHHGHHHGGGGGGGHHHHHHHHFHGHHHHBE@CDGGHGGGGGGF
@M02034:409:000000000-BFKT7:1:2106:14422:21305 1:N:0:27
AAAGTCGAGGTGCCTAAAGTGGCAACCCAGACTAAGCCTCAGGTTGGTGGTGTAGAGCTTCCTGTAGCCGCATGGCGTTCGTACTTAAATATGGAACTAACCATTCCAATTTTCGCTGTCTCTTATACACATCTCCGAGCCCACGAGACA
+
CCCCCFCCCBBCGGGGGGGGGGGHHHHGGHHGHHHHHHHHHHHHHHGFFGEFHHHHHHHHHHHHHHHHGGGGGGHHGFGGGGHHHHHHGHGHHGGHHHHHHHHHHHHHFHHHHHGGGGGFHHHHHHHHHHHHGHHHGBGGGGHGGGGGGB
@M02034:409:000000000-BFKT7:1:2106:16280:21307 1:N:0:27
AAAGTCGAGGTGCCTAAAGTGGCAACCCAGACTTCGTGTGTGGTTGGTGGTGTAGAGCTTCCTGTAGCCGCATGGCGTTCGTACTGAAATATGGAACTAACCTTTCCAATTTTCGCTGTCTCTTATA
+
AAAAAFAADBAAFGGGGG4FF4AGABG?EHA2GE52BAAFAGAGFG?EFDAEF3D5D53BAFFG5ADB3EE0EGHE?1>FE11?C4B3B@4B@33BGFFC303B?GF4?BFGB4/EE??B22F212?
@M02034:409:000000000-BFKT7:1:2106:21937:21308 1:N:0:27
AAAGTCGAGGTGCCTAAAGTGGCAACCCAGACTAATAATCAGGTTGGTGGTGTAGAGCTTCCTGTAGCCGCATGGCGTTCGTACTTAAATATGGAACTAACCATTCCAATTTTCGCTGTCTCTTATACACATCTCCGAGCCCACGAGACA
+
BBBBBFBBBBAAGGGGGGGGGGGGHHGDDHHGGHHFHHHGHHHHHHGEFEEFFFHFHGFHHGHFGHHHHGGGGFHGEEFGGEGFHHFFHHHHHGEGFFHHHGHFHHHFHGGHGFEGGGFHHHGHHHFGFFF2FGFBE@GGGGGGFGG?DG
@M02034:409:000000000-BFKT7:1:2106:11803:21309 1:N:0:27
AAAGTCGAGGTGCCTAAAGTGGCAACCCAGACTCCGAATCAGGTTGGTGGTGTAGAGCTTCCTGTAGCCGCATGGCGTTCGTACTTAAATATGGAACTAACCATTCCAATTTTCGCTGTCTCTTATACACATCTCCGAGCCCACGAGAC
+
CCCBCFABBCAAGGGGGGGGGGGHHHHGGHHGHHHGGGGGHHHHHHGGGGGFHHHHHHHHHHHHHHHHHGGGGGHHGGGGGFHHHHFHHHHHHHFFHHFGHHHHHHGHHHHHHHGGGGGHHHHHHHHHGHHHHHHHGCCFGGHGGCGGD
@M02034:409:000000000-BFKT7:1:2106:11818:21320 1:N:0:27
AAAGTCGAGGTGCCTAAAGTGGCAACCCAGACTCCGAATCAGGTTGGTGGTGTAGAGCTTCCTGTAGCCGCATGGCGTTCGTACTTAACTATGGAACTAACCATTCCAATTTTCGCTGTCTCTTATACACATCTCCGAGCCCACGAGAC
+
A?AA>BA?D2A>FFGFC4BA5EFHHGHGGHHGHHHEEEGFEGHABBEAAEAAAFGHHGHF5BBBEFFFGEEEG?1F@EFGGEG1GGFF3FGGHHFBBG33BFBBGB4GGHHHF4EEAEEEHFFFFHFFDHFHFG3BC>B/<F/?/@C/A
@M02034:409:000000000-BFKT7:1:2106:12398:21325 1:N:0:27
AAAGTCGAGGTGCCTAAAGTGGCAACCCAGACTACGCAGGAGGTTGGTGGTGTAGAGCTTCCTGTAGCCGCATGGCGTTCGTACTTAAATATGGAACTAACCATTCCAATTTTCGCTGTCTCTTATACACATCTCCGAGCCCACGAGACA
+
BBBCAFABBCBBGGGGGGGGGGGHHHHGGHHGHHHGGGGGGGGEHHGFFGEFGHHFFGHHGHHHHHHHHGGGGGGHGGGGGFHHHHHHHHHHHGDFFHHHHFEHHHFFHHHHHFGGGGGHHHHHHHHHGHHHHHHHE<C@FEHACDGGGC
@M02034:409:000000000-BFKT7:1:2106:19630:21334 1:N:0:27
AAAGTCGAGGTGCCTAAAGTGGCAACCCAGACTACGGATAGGGTTGGTGGTGTAGAGCTTCCTGTAGCCGCATGGCGTTCGTACTTAAATATGGAACTAACCATTCCAATTTTCGCTGTCTCTTATACACATCTCCGAGCCCACGAGACA
+
CCCCCFCCCCBCGGGGGGGFGGGHHHHGGHHGHHHGGGGGHHHHGEGGGGGFHGHHHHHHHHHHHHHHHGGGGGHHGGGGGGHHHHHHHHHGHHGHHHHHHHHHHHHHHHHHHHGGGGGHHHHHHHHHGHGHHHHEECCGGGHGGGGGGG
@M02034:409:000000000-BFKT7:1:2106:15296:21339 1:N:0:27
AAAGTCGAGGTGCCTAAAGTGGCAACCCAGACTCCGCCTTCGGTTGGTGGTGTAGAGCTTCCTGTAGCCGCATGGCGTTCGTACTTAAATATGGAACTAACCATTCCAATTTTCGCTGTCTCTTATACACATCTCCGAGCCCACGAGACA
+
CBBCCFABCCBBGGGGGGGFGGGHHHHGGHHGHHHGGGGGHGGGGGGGGGEFGHHHHGHHHHHHHHHHHGGGGGHHGGGGGGHHHHHHHHHHHHFHHHGFHHGHHHGHGHHHHHEEGGGGHGHHHHGHFHHHHHFHGCGGGGHGGGGGGF
@M02034:409:000000000-BFKT7:1:2106:3200:21344 1:N:0:27
AAAGTCGAGGTGCCTAAAGTGGCAACCCAGACTTGGAGTGTGGTTGGTGGTGTAGAGCTTCCTGTAGCCGCATGGCGTTCGTACTTAAATATGGAACTAACCATTCCAATTTTCGCTGTCTCTTATACACATCTCCGAGCCCACGAGAC
+
BCBCCFCCCCABGGGGGGGGGGGGHHHGGHHFHHHHGHFHFGGGGGGFFGFGFDGFGEGGHGHGFFGDFEECGGHFEEEGGDCCGHGEGHGHGHFFGHGGGA3GGHFBFHHHHGEFGFEFHFHFFBFGEFGHHHHFB<BBBFGGFGGGG
@M02034:409:000000000-BFKT7:1:2106:19644:21349 1:N:0:27
AAAGTCGAGGTGCCTAAAGTGGCAACCCAGACTACGGATAGGGTTGGTGGTGTAGAGCTTCCTGTAGCCGCATGGCGTTCGTACTTAAATATGGAACTAACCATTCCAATTTTCGCTGTCTCTTATACACATCTCCGAGCCCACGAGACA
+
AABBAFBBD?2>GGGGGGGFGGGHHHCCGHGGHHHGGBAEGGHGFFGEFF1FGHHHHHHHHHHHHHHHHFEEGGGFEBEFFGGGHHHGHHFGHGB?FGFBEAFGHHFHDHHHHGCFCGDGBGEFGFFGDGFHGFDDBBC/C/FFCG?/DF
@M02034:409:000000000-BFKT7:1:2106:14672:21349 1:N:0:27
AAAGTCGAGGTGCCTAAAGTGGCAACCCAGACTGGGGGGAAGGTTGGTGGTGTAGAGCTTCCTGTAGCCGCATGGCGTTCGTACTTAAATATGGAACTAACCATTCCAATTTTCGCTGTCTCTTATACACATCTCCGAGCCCACGAGACA
+
ABBBAFBBBBABGGGFGFGGGGGHHHHGGHHGHHHHGGGGGGGHHHGGGGAFGHHHHHHHHHHHHHHHHGGGGGHHGFGGGGHHHHFHHHHHHFHGHHHFHHFHHHGHHGHHHHGGGGGHGFGGGGFGFGGGGGGFE?AAFGGGFFFFFB
@M02034:409:000000000-BFKT7:1:2106:23472:21362 1:N:0:27
AAAGTCGAGGTGCCTAAAGTGGCAACCCAGACTGAGAATATGGTTGGTGGTGTAGAGCTTCCTGTAGCCGCATGGCGTTCGTACTTAAATATGGAACTAACCATTCCAATTTTCGCTGTCTCTTATACACATCTCCGAGCCCACGAGACA
+
CBCCCFBBBCAAGGGGGGGGGGGHHHHGGHHGHHGHHHHHHHHHHGGFFGEFGFHHGGHHHHHHHGHHHGGGGGHGFFGGFEGHHHHFHHHHHHBEGHEFHHFHHHHGHHHHHGFGGGGHHGHHGHGHHHFHHHHFF/CDGGHGGAGGGC
@M02034:409:000000000-BFKT7:1:2106:7041:21370 1:N:0:27
AAAGTCGAGGTGCCTAAAGTGGCAACCCAGACTGCTCCTCCGGTTGGTGGTGAAGAGCTTCCTGTAGCCGCATGGCGTAC
+
AAAB3BAAB@>A4GE5BDGFBFBECFGGCFH23AA553BFBE?E2A0AAEA153D512B353BB55DD@?E0BE11>B/>
@M02034:409:000000000-BFKT7:1:2106:12294:21376 1:N:0:27
AAAGTCGAGGTGCCTAAAGTGGCAACCCAGACTCCGGCGAAGGTTGGTGGTGTAGAGCTTCCTGTAGCCGCATGGCGTTCGTACTTAAATATGGAACTAACCATTCCAATTTTCGCTGTCTCTTATACACATCTCCGAGCCCACGAGACA
+
CCCCCFCCCCABGGGGGGGGGGGHHHHGGHHGHHHGGGGGGGGGGHGGFGAFFFHHHHHHHHHHHHHHHGGGGGHHGGGGGFHHHHHHHHGHHHGGHHGHHFHHHHHHHHHHHHGFGGGGHHHHHHHGFHHHHHHBE/CCCGHGGGGGGC
@M02034:409:000000000-BFKT7:1:2106:11583:21378 1:N:0:27
AAAGTCGAGGTGCCTAAAGTGGCAACCCAGACTCCTCATACTGTTGGTGGTGTAGAGCTTCCTGTAGCCGCATGGCGTTCGTACTTAAATATGGAACTAACCATTCCAATTTTCGCTGTCTCTTATACACATCTCCGAGCCCACGAGACA
+
AABAAFBBBBBBGGGGGGGGGGGHHHHFFHHFHHFGHHHHHHGGFFEGGGBBGGHEHHGHHHHGHGHFHGGGGGHHGE?FGGHHHHHGFGEGHHG3FHGBGHHHHHGGDGHHHFEEGGFFGFHHGHHGBGGGHHHHF/BCFGGFG?CGDG
@M02034:409:000000000-BFKT7:1:2106:16241:21380 1:N:0:27
AAAGTCGAGGTGCCTAAAGTGGCAACCCAGACTCATCAGAAGGTTGGTGGTGTAGAGCTTCCTGTAGCCGCATGGCGTTCGTACTTAAATATGGAACTAACCATTCCAATTTTCGCTGTCTCTTATACACATCTCCGAGCCCACGAGACA
+
CCCCBFBCBBBCGGGGGGGGGGGHHHHGGHHGHFEGABF3BAGGGHG2A1ECFBGEGDFGDGHFHFHFFEG@EGFAEEEGGEFGCGH3FGHFHH33GGHFC03FEGH?4D?HGE>EFEEGFHGGFGBDFFBCGHHHG<@C/CGFFFGGGG
@M02034:409:000000000-BFKT7:1:2106:4520:21388 1:N:0:27
AAAGTCGAGGTGCCTAAAGTGGCAACCCAGACTCTTACTGAGGTTGGTGGTGTAGAGCTTCCTGTAGCCGCATGGCGTTCGTACTTAAATATGGAACTAACCATTCCAATTTTCGCTGTCTCTTATACACATCTCCGAGCCCACGAGACA
+
CCCCCFBADDBBGGGGGGGGGGGHHHHGGGHGHHHHHHHHHHGHGGGEFGFFGFHFGHHHHHHHHHHHHGGGGGHFFFGGFFFHHHHHHHHHHHGFHHFHHHHHHHHHGGHHGHGGGGGHHHHHHHGFGHHHGHFFFCFCGFHGGGGGGF
@M02034:409:000000000-BFKT7:1:2106:16757:21391 1:N:0:27
AAAGTCGAGGTGCCTAAAGTGGCAACCCAGACTACTCCTCCGGTTGGTGGTGTAGAGCTTCCTGTAGCCGCATGGCGTTCGTACTTAAATATGGAACTAACCATTCCAATTTTCGCTGTCTCTTATACACATCTCCGAGCCCACGAGACA
+
CCCCCFBCCCBCGGGGGGGGGGGHHHHGGHHGHHHHHHHHHGGGGGGGFGEFHHHHHHHHHHHHHHHHGGGGGGHHGGGGGGHHHHHHHHHHHHBFHHGFHHGHHHGHHHHHHHGDGGGHHHHHHHHGGHHGHHGGE@FCFGHGGGGGGH
@M02034:409:000000000-BFKT7:1:2106:5821:21392 1:N:0:27
AAAGTCGAGGTGCCTAAAGTGGCAACCCAGACTCCTCCGAGGGTTGGTGGTGTAGAGCTTCCTGTAGCCGCATGGCGTTCGCACTTAAATATGGAACTAACCATTCCAATTTTCGCTGTCTCTTATACACATCTCCGAGCCCACGAGAC
+
A1AAA3>>1>>AFGFG11BFDFABBGGE0EHGFHHGHHCGGCEGHGG/AEBFGFHHHHHHHHHHHHHFFEGGGGGEEEGAEEGGGHDGFHHFHHFFFCDHHFHFFGGFHHHHHHGGGGC<GHGHFHGHGHHHHHDGGA@<CGFGGCCAA
@M02034:409:000000000-BFKT7:1:2106:4537:21393 1:N:0:27
AAAGTCGAGGTGCCTAAAGTGGCAACCCAGACTCTTACTGAGGTTGGTGGTGTAGAGCTTCCTGTAGCCGCATGGCGTTCGTACTTAAATATGGAACTAACCATTCCAATTTTCGCTGTCTCTTATACACATCTCCGAGCCCACGAGAC
+
AAABADA>A>>AGFGGFGGGFGGGGGGEDHHGHHHHHGHH5BFBBBFAFEEEEGHFHGHHGFGGG5DDFAE0EEF1EEE?>EEGGHHGBGGFFHFFBGEFHHFFGBEGFHGFHHGGGGGHHHGHFHBGBFH2FGDBABD/CFHGCFDGG
@M02034:409:000000000-BFKT7:1:2106:16156:21402 1:N:0:27
AAAGTCGAGGTGCCTAAAGTGGCAACCCAGACTAGGCAGAGGGTTAGTGGTGTAGAGCTTGCTGTAGCCGCGTGGCG
+
AABBAFBBBBBBGGGGGGGGFGGHHHGGGHEEAFF333A2B2BA22BD51FAAAF555BB3BA5A5D5BAE0>>>/>
@M02034:409:000000000-BFKT7:1:2106:14046:21419 1:N:0:27
AAAGTCGAGGTGCCTAAAGTGGCAACCCAGACTCAGCGGCATGTTGGTGGTGTAGAGCTTCCTGTAGCCGCATGGCGTTCGTACTTAAATATGGAACTAACCATTCCAATTTTCGCTGTCTCTTATACACATCTCCGAGCCCACGAGACA
+
BBBBBFBBBBAAGGGFBGGGGGGHHHHGGHHGGHHHHFGGGGHHHHHAFFEFGHHFHHFHFHHHHHHHHGGGGGHGGGGGGGGHHHGGHHGHHHGFGHHHHHHHHHHHHHGHHGE?GGGFHHHHHFHHHHHHGHE<E>CGGGHGGGGGGF
@M02034:409:000000000-BFKT7:1:2106:14526:21419 1:N:0:27
AAAGTCGAGGTGCCTAAAGTGGCAACCCAGACTAATAAGAAGGTTGGTGGTGTAGAGCTTCCTGTAGCCGCATGGCGTTCGTACTTAAATATGGAACTAACCATTCCAATTTTCGCTGTCTCTTATACACATCTCCGAGCCCACGAGACA
+
BBBBBFAAADAAGGGGEGGGGGGHHHHGGHHGHFGHHGHF5AG3FE?EFGGFGHHAE5FGHFHFHHGHFGFEFGHHGGGGEEEHHHFHFFHHHFBGHH3BCHEHHGGHGHHHHG/EAEEBDGHHDH4GGHFHFHGHG/>D/FGEGGCDGG
@M02034:409:000000000-BFKT7:1:2106:11066:21420 1:N:0:27
ACAGTCGAGGTGCCTAAAGTGGCAACCCAGACTAGGAATCAGGTTGGTGGTGTAGAGCTTCCTGTAGCCGCATGGCGTTCGTACTTAAATATGGAACTAACCATTCCAATTTTCGCTGTCTCTTATACACATCTCCGAGCCCACGAGACA
+
A3>AAFAA3A2AFGFGGGGGFDFGFGHG22FFFFHHFGHHHGFHG22EF1EBG3GDGHGHFFGHHFHFH1EC?EGCEEEFFE2GHGFFEHFFFE33B33BFAGHHGHE4BFGG4<EE?EGFFFE4?F3BF2B?3D2E/<C</GAF@CGG?
@M02034:409:000000000-BFKT7:1:2106:16344:21424 1:N:0:27
AAAGTCGAGGTGCCTAAAGTGGCAACCCAGACTAAGCCTCCTGTTGGTGGTGTAGAGCTTCCTGTAGCCGCATGGCGTTCGTACTTAAATATGGAACTAACCATTCCAATTTTCGCTGTCTCTTATACACATCTCCGAGCCCACGAGACA
+
AABCAFBCCCBCGGGGGGGGFGGHHHHGGHHGHHHHHHHHHHHHHHHFFGEFGGHHHGHHGHHHHHHHHGGGGGHHGEGGGGGHHHHHHHHHHHHHGGHHHHGHHHHHHHHHHHGGGGGHHGHHHHHHGHGHGFGHDCGGGGHGGGGGGG
@M02034:409:000000000-BFKT7:1:2106:25004:21437 1:N:0:27
AAAGTCGAGGTGCCTAAAGTGGCAACCCAGACTTCGGGGGGGGTTGGTGGTGTAGAGCTTCCTGTAGCCGCATGGCGTTCGTACTTAAATATGGAACTAACCATTCCAATTTTCGCTGTCTCTTATACACATCTCCGAGCCCACGAGAC
+
ABBBBFAADB2>FGGGGGGGGFGHHGHEGDHGGHGGGGGGGGFFFD<DEFAAEFFFBFFFF9FF9BFFFFFFFDFFB;BEDA:EEFFFFFF/FF//BFFBFFFFFFFFBFFFFFFFFFDBFFFFFFFFEBBBFFFBA9=B=AEFA-DDF
@M02034:409:000000000-BFKT7:1:2106:11077:21439 1:N:0:27
AAAGTCGAGGTGCCTAAAGTGGCAACCCAGACTAGGAATCAGGTTGGTGGTGTAGAGCTTCCTGTAGCCGCATGGCGTTCGTACTTAAATATGGAACTAACCATTCCAATTTTCGCTGTCTCTTATACACATCTCTGAGCCCACGAGACA
+
>1AA1BA1>>>>1FDFGGFFBGFHFFGEGHHFHH1BGHHF1FGB1BE/AEE//AFHF1AFACGGAFF2BBEC?/B>EE/>A/FCGDGFFGHEFFBB1FBCB01F1>FGGFHGH2//EA?1B2FGB2>>F1<F1B>2BBB1BFFGGG/A??
@M02034:409:000000000-BFKT7:1:2106:18967:21440 1:N:0:27
AAAGTCGAGGTGCCTAAAGTGGCAACCCAGACTAAGGAGCAGGTTGGTGGTGTAGAGCTTCCTGTAGCCGCATGGCGTTCGTACTTAAATATGGAACTAACCATTCCAATTTTCGCTGTCTCTTATACACATCTCCGAGCCCACGAGACA
+
BBBBBFBBBBAAGGGGGGGGGGGHHHHGGHGGHHHHHHHHHHHFGHGGGGGFGHHHHHHHHHHHHHHHHGGGGGHHGGGGGGFHHHHHHHHHHGFGGHHHHHHHHHGHGHHHGHGGGGGHHHHHGHGHHHFHHHFFFCFGGGHGGGGGGH
@M02034:409:000000000-BFKT7:1:2106:18986:21440 1:N:0:27
AAAGTCGAGGTGCCTAAAGTGGCAACCCAGACTAAGGAGCAGGTTGGTGGTGTAGAGCTTCCTGTAGCCGCATGGCGTTCGTACTTAAATATGGAACTAACCATTCCAATTTTCGCTGTCTCTTATACACATCTCCGAGCCCACGAGACA
+
AAAA>BAAD>>AGFFEFGGGD4CFEGFFGHHGHHBFF3FGFBA2AAEAAEAFAFGFFDFAFFHFGFGGFEFEGG1FEGEGGGFHAGHHFFHHGFEBCFB3C?3FB4BFGG3FGEED?E?BGHBGFFDFBGFHHHBD?/<@/FFGGGGGGH
@M02034:409:000000000-BFKT7:1:2106:8143:21448 1:N:0:27
AAAGTCGAGGTGCCTAAAGTGGCAACCCAGACTGGTCATGTGGTTGGTGGTGTAGAGCTTCCTGTAGCCGCATGGCGTTCGTACTTAAATATGGAACTAACCATTCCAATTTTCGCTGTCTCTTATACACATCTCCGAGCCCACGAGAC
+
CCCCCFCBBCBBGGGGGGGGGGGHHHHGGHHGHHHHHHHHHHHHGGGEFGGFHHHHHFHHHHHHHHHHHGGGGGHHGFGGGGHHHHHHHHHHGFDGGGHFHHGHHHHHHHHHHHGGGGGHHHHHHHHHHHHHHHHHGCGGGGHGGGGGG
@M02034:409:000000000-BFKT7:1:2106:22945:21454 1:N:0:27
AAAGTCGAGGTGCCTAAAGTGGCAACCCAGACTCTTTATCCTGTTGGTGGTGTAGAGCTTCCTGTAGCCGCATG
+
BCCCBFABCCBCGGGGGGGGGGGHHHHGGHA233BG5AGADGHHGHAFC?FFA3F5DABB5GGD55DA3EE0E>
@M02034:409:000000000-BFKT7:1:2106:8160:21454 1:N:0:27
AAAGTCGAGGTGCCTAAAGTGGCAACCCAGACTGGTCATGTGGTTGGTGGTGTAGAGCTTCCTGTAGCCGCATGGCGTTCGTACTTAAATATGGAACTAACCATTCCAATTTTCGCTGTCTCTTATACACATCTCCGAGCCCACGA
+
>3AA3BA>A2>>CFGFCBFGFFBFGEFEGHHFHA2AFGGF5FF22AA2AEEFBFG5FEHGFHF5AAFAFEC@EEGGEA/F?>F1F4EFB4GFGHF3@E3BBB3B?B?G4GF?G4EEFAADFGBFBGB22FDG1BB1C?<@</FFD?
@M02034:409:000000000-BFKT7:1:2106:21990:21461 1:N:0:27
AAAGTCGAGGTGCCTAAAGTGGCAACCCAGAC
+
AA33ADAABBAACFGGGGGFGFE44AFEFHEA
@M02034:409:000000000-BFKT7:1:2106:5414:21463 1:N:0:27
AAAGTCGAGGTGCCTAAAGTGGCAACCCAGACTCCTCCCTGTTGGTGGTGTAGAGCTTCCTGTAGCCGCATGGCGTTCGTACTTAAATATGGAACTAACCATTCCAATTTTCGCTGTCTCTTATACACATCTCCGAGCCCACGAGACAGG
+
CCCCCFCCCCAAFGGGGGGFD4FGHHHGGGHGHHHHHGGHHFHHHEGGGGHDGFHHHHHHHHFGHHHGGGEFHBEBEGGFFHHHHD3FGHHHFGFHGHHHHHHHHHHHHHHHGGGGGHHGHHHHHHFHFGHGHHDCGCCGGGGGGGGHHG
@M02034:409:000000000-BFKT7:1:2106:27879:21474 1:N:0:27
AAAGTCGAGGTGCCTAAAGTGGCAACCCAGACTGGGACTACGGTTGGTGGTGTAGAGCTTCCTGTAGCCGCATGGCGTTCGTACTTAAATATGGAACTAACCATTCCAATTTTCGCTGTCTCTTATACACATCTCCGAGCCCACGAGACA
+
>>>AAD>>>A>AFGEGGGGGFGAF1GHCGGHGHHHCGGFFFECFFEGAFEAFHGDDFEHHGHHGFGHBGEEEFFHHGEEEGGFEEGHFHHHHGHGGHHGGGHHFHGFFHHHHHFGGGGEFFFHHHGHHGGBGGHBD?<B<CCHGG?CGC>
@M02034:409:000000000-BFKT7:1:2106:17885:21484 1:N:0:27
AAAGTCGAGGTGCCTAAAGTGGCAACCCAGACTAAGACGACTGTTGGTGGTGTAGAGCTTCCTGTAGCCGCATGGCGTTCGTACTTAAATATGGAACTAACCATTCCAATTTTCGCTGTCTCTTATACACATCTCCGAGCCCACGAGAC
+
CCCCBFBCCCBBGGGGGGGGGGGHHHHGGHHGHFDG33EEGGGHHHHEFGEFGHHHHHHHHHHHHHHHHGGGGGHHGFGGGFHHHHHHHHHGHHHHHHGGHHHHHHGHHHHHHHGGGGGGHGHHFHHHGHFHFHHHGDGGGGHGGGGGG
@M02034:409:000000000-BFKT7:1:2106:3682:21486 1:N:0:27
AAAGTCGAGGTGCCTAAAGTGGCAACCCAGACTGATCGTTCTGTTGGTGGTGTAGAGCTTCCTGTAGCCGCGTGGCGTTCGTACTTAAATATGGAACTAACCATTCCAATTTTCGCT
+
ABABBF3ABB>AGGGGFCGG5BFFHHFFCHHGHB3GEABGHGBAF322A2EEH3G5GFGHHFGH5D5BFEGCEG?E/?/?1?CGEEHHGGGHHF3BFC3BGF3BGHH4FF3GH4//E
@M02034:409:000000000-BFKT7:1:2106:11444:21494 1:N:0:27
AAAGTCGAGGTGCCTAAAGTGGCAACCCAGACTGGTTTTCATGTTGGTGGTGTAGAGCTTCCTGTAGCCGCATGGCGTTCGTACTTAAATATGGAACTAACCATTCCAATTTTCGCTGTCTCTTATACACATCTCCGAGCCCACGAGACA
+
BBBCAFBCCCBCGGGGGGGGGGGHHHHGGHHGHHHHHHGHHHHGHHHGGGEFHHGFGFHHHHHHHHHGHGGGGGHHGEFGGGHHHHHHHHHHHHEFHHHGHHGHHFFGGGHHHHGGGGGHHHHHGHHHHHGHHHGGE/BCCGHGGFCDD?
@M02034:409:000000000-BFKT7:1:2106:19002:21501 1:N:0:27
AAAGTCGAGGTGCCTAAAGTGGCAACCCAGACTGGTCAGCAGGTTGGTGGTGTAGAGCTTCCTGTAGCCGCATGGCGTTCGTACTTAAATATGGAACTAACCATTCCAATTTTCGCTGTCTCTTATACACATCTCCGAGCCCACGAGAC
+
AABAADAA?D>AFGGGGGGEGFEEHHHGFGHGHHEFHHHG5FHB3FFGFGEA1BGDFHHHEG5GHFFDGEG?EFHHGAEGGEGGHGHHHHFHGHF33GB3EF3FGGFHHHGGGFEGGGAFHHHHHHHHFHBFFHGDA>B<//CFDGCDD
@M02034:409:000000000-BFKT7:1:2106:8543:21503 1:N:0:27
AAAGTCGAGGTGCCTAAAGTGGCAACCCAGACTCATGCTCCGGTTGGTGGTGTAGAGCTTCCTGTAGCCGCATGGCGTTCGTACTTAAATATGGAACTAACCATTCCAATTTTCGCTGTCTCTTATACACATCTCCGAGCCCACGAGACA
+
AAABAFBBBCABGGGGGGGGGGGHHHHGGHHGHHFHHHGHGGGEEGGGGGGFFFFFHHHHHFHGGHHEFGFCGGHEFE@FGEFEHHHBFGEGFHDFGFDGFHEGFHHH4BDHHFEFGGEHHHHFHFHFHBGGFFDBEBCDBFFEGGGGF<
@M02034:409:000000000-BFKT7:1:2106:13437:21508 1:N:0:27
AAAGTCGAGGTGCCTAAAGTGGCAACCCAGACTGGGTGTAATGTTGGTGGTGTAGAGCTTCCTGTAGCCGCATGGCGTTCGTACTTAAATATGGAACTAACCATTCCAATTTTCGCTGTCTCTTATACACATCTCCGAGCCCACGAGACA
+
AAABAFBCCCBCGGGGGGGGGGGHHHHGGHHGHHHHBEEHHHHHHHHEFGFGHGHGFHHHBGHGGFHHHGGGGGHHGGGGGGHHHHFHGHHGHHDGFHHHHHFHHFFHHHHHHFGGGGGFHHHHHHHHFHHHHHGFF@FGGEHGFGGGGC
@M02034:409:000000000-BFKT7:1:2106:18987:21510 1:N:0:27
AAAGTCGAGGTGCCTAAAGTGGCAACCCAGACTGGTCAGCAGGTTGGTGGTGTAGAGCTTCCTGTAGCCGCATGGCGTTCGTACTTAAATATGGAACTAACCATTCCAATTTTCGCTGTCTCTTATACACATCTCCGAGCCCACGAGAC
+
CCCCCFBBCCCCGGGGGGGGGGGHHHHGGHHGHHFH5ABGH2FBFHGGFGEFHHHHHHHHHHHHGHHHHGGGGGHHGGGGGGHHHHHHHHHHHHHHHHHFHHHHHHHHHHHHHFGGGGGHHGHHHHHHGHGHHHHHGC?CGGFFGCCGG
@M02034:409:000000000-BFKT7:1:2106:21951:21528 1:N:0:27
AAAGTCGAGGTGCCTAAAGTGGCAACCCAGACTCCGCCGCGTGTTGGTGGTGTAGAGCTTCCTGTAGCCGCATGGCGTTCGTACTTAAATATGGAACTAACCATTCCAATTTTCGCTGTCTCTTATACACATCTCCGAGCCCACGAGACA
+
BBBBAFCCCCABGGGGGFGFGGGHHHHGGHHGHHHGGGGGGGGGHHHGGGFFGHHHHHHHHHHHGHHHHGGGGGHHGEGGGGBCHHHHGHGGHHFHGHGHHHHHHHHHHHHHHHGGGGGGGGHHHHGHHHGHHHGHGCFCFGHGGGGGGB
@M02034:409:000000000-BFKT7:1:2106:13503:21531 1:N:0:27
AAAGTCGAGGTGCCTAAAGTGGCAACCCAGACTAAGAAGAAGGTTG
+
>1AA1B1>1>>1BEFFBB1BBFFFHHFGGHG0B11BFFFBB0B11A
@M02034:409:000000000-BFKT7:1:2106:10690:21532 1:N:0:27
AAAGTCGAGGTTCCTAAAGTGGCAACCCAGACTAAGTCGCATGTTGGTGGTGTAGAGCTTCCTGTAGCCGCATGGCGTTCGTACTTAAATATGGAACTAACCATTCCAATTTTCGCTGTCTCTTATACACATCTCCGAGCCCACGAGAC
+
AAA3AFAADDAFDGGGGGGGGGGFHHHGGGHGHHHFGHFGGGGHHHHECEBFGFFFHHHHHHHFGHHHGGEGGEHHGFGGGFHEEGHHHGFHHHHFHHHGHHHHHHHHHHHHHHGGGGFHHHHHHHHHHHHHHHHHF/CGGGHGCGCGG
@M02034:409:000000000-BFKT7:1:2106:12993:21538 1:N:0:27
AAAGTCGAGGTGCCTAAAGTGGCAACCCAGACTCCTTGTCCTGTTGGTGGTGTAGAGCTTCCTGTAGCCGCATGGCGTTCGTACTTAAATATGGAACTAACCATTCCAATTTTCGCTGTCTCTTATACACATCTCCGAGCCCACGAGACA
+
BAAAAFBBBBAAGGGGGGGGGGGFFHHEFGGEHGHHHHFHFGHHHHHEGGEFFFHBHFFGFGHH5GFFHGGGGGHHGEGGGGHHHHHHHHHHHH3FGFFGHGHHEHHHHHHHHHGGGGGGFHGGGHFFFFHFFHHHD>@DBEGFGG?ADC
@M02034:409:000000000-BFKT7:1:2106:6701:21538 1:N:0:27
AAAGCGAGGTGCCTAAAGTGGCAACCCAGACTCAGGATCCGGTTGGTGGTGTAGAGCTTCCTGTAGCCGCATGGCGTTCGTACTTAAATATGGAACTAACCATTCCAATTTTCGCTGTCTCTTATACACATCTCCGAGCCCACGAGACAG
+
BBBBBBBBBBBFGGGGGGFGGGHHHHGGHGGHHHGHGHHHHGEGGGEFFAFFGFDGFHHFHHHHHHGGGGGGGHGE>EFGEFHHHHBGHHGHHHHGHFGHHHHHHHHHGHHHFEEGE/BGGHHFHFHHHFHHHHGGGGGFGHG@FGGGHH
@M02034:409:000000000-BFKT7:1:2106:13477:21539 1:N:0:27
AAAGTCGAGGTGCCTAAAGTGGCAACCCAGACTAAGAAGAAGGTTGGTGGTGTAGAGCTTCCTGTAGCCGCATGGCGTTCGTACTTAAATATGGAACTAATCATTCCAATTTTCGCTGTCTCTTATACACATCTCCGAGCCCACGAGACA
+
CBCCCFCCCBABGGGGGGGGGGGHHHHGGHHGHFHHHHGHHHHHHHGGGGEFHHHHHHHHFHHHHHHHHGGGGGHHGGGGGGHHHHHHHHHHHHHFFH3FGHHHHHHHHHHHHFEFGGGHHHHHHHFHHHHHHHGHD>CDGGFGGGGGGB
@M02034:409:000000000-BFKT7:1:2106:18687:21550 1:N:0:27
AAAGTCGAGGTGCCTAAAGTGGCAACCCAGACTCCGCATACTGTTGGTGGTGTAGAGCTTCCTGTAGCCGCATGGCGTTCGTACTTAAATATGGAACTAACCATTCCAATTTTCGCTGTCTCTTATACACATCTCCGAGCCCACGAGAC
+
BBABAFBBBBBBGGGGGGGFFGGHHHHGGHHGHGHDECEG3DGEGHHEFGGG1EGFHHHHFFHG55FFHGGEEEHHGGGGGGHHHHHF3BGGHFFFFHEBFF3FFFGFGHFHHGG?EG?FGHHGFHDHB?FGFF3FC</</</FCCFEA
@M02034:409:000000000-BFKT7:1:2106:16217:21551 1:N:0:27
AAAGTCGAGGTGCCTAAAGTGGCAACCCAGACTACTCCGAATGTTGGTGGTGTAGAGCTTCCTGTAGCCGCATGGCGTTCGTACTTAAATATGGAACTAACCATTCCAATTTTCGCTGTCTCTTATACACATCTCCGAGCCCACGAGACA
+
A>AAAFABBBAAGGGGGGGGGFFHFFGEFHHGHHHHGHEEGGHGGHHEFGBFGFGFH5GHHFHFGHHHHGGGGGHHEEGGGEFHHHGGHHGHHHFHHHHFHHHHHHGGHHHHHHGGGGFHHHHHGHHHFGHHHHHBC@DDGGHGGGGGGH
@M02034:409:000000000-BFKT7:1:2106:4052:21553 1:N:0:27
AAAGTCGAGGTGCCTAAAGTGGCAACCCAGACTGGTAAGCATGTTGGTGGTGTAGAGCTTCCTGTAGCCGCATGGCGTTCGTACTTAAATATGGAACTAACCATTCCAATTTTCGCTGTCTCTTATACACATCTCCGAGCCCACGAGAC
+
33AAAFBADDBBGGGF4GGGGFGGHHGCGH2EGHFGHHHCGF3FF5GFGGEFGGFD5AGG5AFGGHFEFGECEEGGEGGEGE2FGH43BDBGE3FFGHHB3EFHHDEG4FGHHE@EGGGEDDGHHHFGB1GGGH1F?<@D<<<FDGGAA
@M02034:409:000000000-BFKT7:1:2106:20980:21553 1:N:0:27
AAAGTCGAGGTGCCTAAAGTGGCAACCCAGACTTC
+
CCCCBDABCCBCGGGGGGGGGGGHHHHGGHFFHD5
@M02034:409:000000000-BFKT7:1:2106:18437:21555 1:N:0:27
AAAGTCGAGGTGCCTAAAGTGGCAACCCAGACTTGTCCTGCGGTTGGTGGTGTAGAGCTTCCTGTAGCCGCATGGCGTTCGTACTTAAATATGGAACTAACCATTCCAATTTTCGCTGTCTCTTATACACATCTCCGAGCCCACGAGACA
+
BBBBBFBBB@>>4GGGGGFGFGGHHHHGGHGGHHHHGHHHHGGGGFGGGGEFGHHHHGHHHHHGHHHHHGGGGGGHGGGGGGHHHHGGBGFHHGGHHHBBGGDGGFHHHHHHHHFFGDGHHHHHHHBDFFHGHHFFDCCCCEHGCGGGFF
@M02034:409:000000000-BFKT7:1:2106:26300:21561 1:N:0:27
AAAGTCGAGGTGCCTAAAGTGGCAACCCAGACTAATAAGCATGTTGGTGGTGTAGAGCTTCCTGTAGCCGCATGGCGTTCGTACTTAAATATGGAACTAACCATTCCAATTTTCGCTGTCTCTTATACACATCTCCGAGCCCACGAGAC
+
AAABBFBABDABGGGG4BFGGGGHHHHGGHHGHHFHDFHF5DGGGHGGGGEFHFHHHHHHHHHGHFHHHGGCGG1FFGGGGGHGFHHGGHHHHHGFFG@FHHHGHHHGFFGHHHGGGGDFHHHHGH4??FDGG?FGF/BCCGGFCFFCA
@M02034:409:000000000-BFKT7:1:2106:7681:21561 1:N:0:27
AAAGTCGAGGTGCCTAAAGTGGCAACCCAGACTAATTGTACTGTTGGTGGTGTAGAGCTTCCTGTAGCCGCATGGCGTTCGTACTTAAATATGGAACTAACCATTCCAATTTTCGCTGTCTCTTATACCATCTCCGAGCCCACGAGACTC
+
CCCCCFBCCCCBGGGGGGGGGGGHHHHGGHHGHF3F5BG5AGHHHHHEFGGGHHHHHHHHHHHHHHHHHGGGGGHHGGGGGFHFHHHHFHHHHHHHHHGGHHHGHHGHHHHHHHGGGGGGHHHHHHGH4B4FF3GFFGGGGHA/@AD?FF
@M02034:409:000000000-BFKT7:1:2106:8628:21566 1:N:0:27
AAAGTCGAGGTGCCTAAAGTGGCAACCCAGACTGCGAAGATGGTTGGTGGTGTAGAGCTTCCTGTAGCCGCATGGCGTTCGTACTTAAATATGGAACTAACCATTCCAATTTTCGCTGTCTCTTATACACATCTCCGAGCCCACGAGACA
+
AAABAFBCCBAAGGGGGGGGGGGHHHHGGHHGHHHGGGGGHHHEGGGGGGFFGHHHHFHHHHHHGHHHHGGGGGHHGGGGGGGHHHHHHHHGGHHHHHHHHHFHHHHHHHHHHHGGGGFFHHHHHHGFFGHHHHHHG/BCGFHGGGGGGF
@M02034:409:000000000-BFKT7:1:2106:18684:21567 1:N:0:27
AAAGTCGAGGTGCCTAAAGTGGCAACCCAGACTCCGCATAATGTTGGTGGTGTAGAGCTTCCTGTAGCCGCATGGCGTTCGTACTTAAATATGGAACTAACCATTCCAATTTTCGCTGTCTCTTATACACATCTCCGAGCCCACGAGACA
+
BBBBBFBBDDAAGGGGGGGGGGGHHHHGGHHGHHHGGGGGHHHHHGHGGGGFFGHHFHHHHHHFGHHHHGGCFGHHGGGGGGHHHHHHHHHHHHFHGHFFFHFHHHHGHHHHHHGGGGGHHGHHHHGGFFFHHHFFD/CBCGHGGGGGGH
@M02034:409:000000000-BFKT7:1:2106:19057:21568 1:N:0:27
AAAGTCGAGGTGCCTAAAGTGGCAACCCAGACTCAGATTTCTGTTGGTGGTGTAGAGCTTCCTGTAGCCGCATGGCGTTCGTACTTAAATATGGAACTAACCATTCCAATTTTCGCTGTCTCTTATACACATCTCCGAGCCCACGAGACA
+
AAAA>DBBBB?AGGGGFFGFGGFHHHHGGHHGHHFGGHFHHHHHHFHGGG2BGHHFFHHHH3GFGHHFHGFGCEHHGGGGFFFHHHHHHHGHHHHHHHHHHHHHHHEHGHHGHHGGGGGHFHHHHHGHGHGHHHGGG@?CGGHGGGGGGG
@M02034:409:000000000-BFKT7:1:2106:21503:21576 1:N:0:27
AAAGTCGAGGTGCCTAAAGTGGCAACCCAGACTTCGAATTGTGTTGGTGGTGTAGAGCTTCCTGTAGCCGCATGGCGTTCGTACTTAAATATGGAACTAACCATTCCAATTTTCGCTGTCTCTTATACACATCTCCGAGCCC
+
AA?A>BAA3AAAGGFG4B4DEGFHH4GFFEHGHHHDHHGAFGF2GCCAFEEFHGEHHEFHEFFEGHGEFGG01BCH?GEEDEHHFFHFFHHGDH3G3F33FC3GGGEGHHHHHG/EEEGEHBGG4GFH3C2FCG3BE//<B?
@M02034:409:000000000-BFKT7:1:2106:4783:21578 1:N:0:27
AAAGTCGAGGTGCCTAAAGTGGCAACCCAGACTCCGCAGCCGGTTGGTGGTGTAGAGCTTCCTGTAGCCGCATGGCGTTCGTACTTAAATATGGAACTAACCATTCCAATTTTCGCTGTCTCTTATACACATCTCCGAGCCCACGAGACA
+
ABBBAFBBCCBBGGGGGGGGFFGHHHHGGHHGHHHGGGGGHGGAEGGEFEEFFGHHHHHHHHHHGHHHHGGCGGHHGGGFGFHHHHGHHHHHHHGFGHEFHHFHHGHHHHHHHHGGGGGHHHHHHHHHGHHHHHHHGGCGGGHGGGGGG<
@M02034:409:000000000-BFKT7:1:2106:14405:21584 1:N:0:27
AAAGTCGAGGTGCCTAAAGTGGCAACCCAGACTGATAAGACTGTTGGTGGTGTAGAGCTTCCTGTAGCCGCATGGCGTTCGTACTTAAATATGGAACTAACCATTCCAATTTTCGCTGTCTCTTATACACATCTCCGAGCCCACGAGACA
+
AAAAADABBB2AGGGGGGGFGGFBGHHGGHFGHHHGHHFFHHHHHHHGEGBFFGHFHHHHHHHGHHHHHGGGGGHGGFGGGEHGFHHHHHEHHGFHHHHHHHHHHHHHHGHHHGEGGGEGHHHHHGHEGFHHGHHHGDGGBGHGGGGGGG
@M02034:409:000000000-BFKT7:1:2106:15242:21591 1:N:0:27
AAAGTCGAGGTGCCTAAAGTGGCAACCCAGACTCAGCATCAGGTTGGTGGTGTAGAGCTTCCTGTAGCCGCATGGCGTTCGTACTTAAATATGGAACTAACCATTCCAATTTTCGCTGTCTCTTATACACATCTCCGAGCCCACGAGACA
+
CCBBCFABBCBBGGGGGGGFGGGHHHHGGHHGHHHHHHHHHHGHHHGGGGGFHHHHHHHHHHHHHHHHHGGGGGHHGGGGGGHHHHHHHHHHHHHHHHFGHHGHHHGHHHHHHHGGGGGHHGHHGHFHHGHHHHHHGGGGGGHGGFGGGC
@M02034:409:000000000-BFKT7:1:2106:26120:21591 1:N:0:27
AAAGTCGAGGTGCCTAAAGTGGCAACCCAGACTAAGAATCCTGTCGGTGGTGTAGAGCTTCCTGTAGCCGCATGGCGTTCGTACTTAAATATGGAACTAACCATTCCAATTTTCGCTGTCTCTTATACACATCTCCGAGCCCACGAGAC
+
AAAB>DAADDABGGGGFFGGGFGGHHGGGHHGHHFHHHFHHHHG3FGGEFEEGGHHHHHGHHHHFHGHHGGGGFHHCGEFFGHHHHFFBGFHHHFFHHDFFHGHHHFFHHHHHEEGGCEGFFGHFGEHGFBFGHGHD@/BCFGGG@/AC
@M02034:409:000000000-BFKT7:1:2106:22171:21601 1:N:0:27
AAAGTCGAGGTGCCTAAAGTGGCAACCCAGACT
+
BCBCBFABCCCBGGGGGGGGGGGHHHHGGHHGH
@M02034:409:000000000-BFKT7:1:2106:15580:21606 1:N:0:27
AAAGTCGAGGTGCCTAAAGTGGCAACCCAGACTCCTGTTCAGGTTGGTGGTGTAGAGCTTCCTGTAGCCGCATGGCGTTCGTACTTAAATATGGAACTAACCATTCCAATTTTCGCTGTCTCTTATACACATCTCCGAGCCCACGAGAC
+
ABBAAFBBBBBBGGGGGGGFGGGHHHHGGHHGHHHHHHHHHHGHHHGGGGAFGFHHHHHHHHHHHHHHHGGGGGHHGGGGGGGGHHHHHHHHHHHHHGHHHHHHHHHHHFGHHGEEGD?FHHHHHG4GFHHHHGGGGCGGGGEFGC@DD
@M02034:409:000000000-BFKT7:1:2106:11857:21606 1:N:0:27
AAAGTCGAGGTGCCTAAAGTGGCAACCCAGACTCAGAAGAATGTTGGTGGTGTAGAGCTTCCTGTAGCCGCATGGCGTTCGTACTTAAATATGGAACTAACCATTCCAATTTTCGCTGTCTCTTATACACATCTCCGAGCCCACGAGACA
+
ABBBAFBBBBBBFGGGGGGGGGGHHHHGGHGGHHHHHHHHHGHHHHHEFG1FGFHGHHHHGHHHHHHHHEGGGGHHGEGGGFHHGHHHGHHHHHGHGHGHGHEGBHHHHHHHHHGGGGGHHHHHHHHHFFHHHHGFF<CGCGHGGGG?D?
@M02034:409:000000000-BFKT7:1:2106:15833:21607 1:N:0:27
AAAGTCGAGGTGCCTAAAGTGGCAACCCAGACTATGGGTTGTGTTGGGG
+
A?AA?DAADDAAGGG11BFEGGGFBFHGGCHGHFGHHHHGGGGHHGE/A
@M02034:409:000000000-BFKT7:1:2106:26136:21609 1:N:0:27
AAAGTCGAGGTGCCTAAAGTGGCAACCCAGACTAAGAATCCTGTTGGTGGTGTAGAGCTTCCTGTAGCCGCATGGCGTTCGTACTTAAATATGGAACTGACCATTCCAATTTTCGCTGTCTCTTATACACATCTCCGAGCCCACGAGACA
+
ABBABFB>DDAAGGGGFGGGGGGGHHHGEGAAFFHCGDG53DGGFHEGFCEFAAG5DGHH5FGFHBFABEECEGHAE>/FFEC?GHHFFHHHFH33BGGFCE3FHGFFHGHHHHGGGGGFGHGHHGF44BDH1GHGCBCB/FF/B/C/??
@M02034:409:000000000-BFKT7:1:2106:20005:21613 1:N:0:27
AAAGTCGAGGTGCCTAAAGTGGCAACCCAGACTCATCAGACTGTTGGTGGTGTAGAGCTTCCTGTAGCCGCATGGCGTTCGTACTTAAATATGGAACTAACCATTCCAATTTTCGCTGTCTCTTATACACATCTCCGAGCCCACGAGACA
+
BBBBBFBBBBBBGGGGGGGGGGGHHHHGGHHGHHHHHHHHHHHHHHHEFGFGHHHHGFHHHHHHHFHHHGGGGGHHGGGGGGGHHHGHGHHHHHHHHHHHHHGHHHGHHHHHHHGEGGGHHHHHHHHHGFHHHHGEE@DFGGHGGGGGGG
@M02034:409:000000000-BFKT7:1:2106:22469:21624 1:N:0:27
AAAGTCGAGGTGCCTAAAGTGGCAACCCAGACTCATCCTTCGGTTGGTGGTGTAGAGCTTCCTGTAGCCGCATGGCGTTCGTACTTAAATATGGAACTAACCATTCCAATTTTCGCTGTCTCTTATACACATCTCCGAGCCCACGAGAC
+
CCCBCFCCCCAAGGGGGGGGGFGHHCHGGHHGHHHHHHHHFHGGFGGGGGFFHHHHHHHHHHHHHHHHHGGGGGHFGEGGGGHHHHGHHHHHHHFHGHHHHHHHHHHHHHHHHHGGGGGGHGHHHHHHHFFHHHFHGFGGGGHFGGGGG
@M02034:409:000000000-BFKT7:1:2106:16511:21627 1:N:0:27
AAAGTCGAGGTGCCTAAAGTGGTAACCCAGACTCTTAAGAAGGTTGGTGGTGTAGAGCTTCCTGTAGCCGCATGGCGTTCGTACTTAAATATGGAACTAACCATTCCAATTTTCGCTGTCTCTTATACACATCTCCGAGCCCACGAGACA
+
BBBBBFBBBBABGGGGGGGGGGGHHHHHGHHGHHHHHHHHGHGGHHGGEGGFGFHFGHHHHHHHHGHFHGGFGGGFGEGGGEFHHHHHGHHGFHBBGHHGFGBGFHHGHGHHHGGGGGEHGHGHGHHHFHHGHGGFF?CFCFHGGGGGGH
@M02034:409:000000000-BFKT7:1:2106:18349:21628 1:N:0:27
AAAGTCGAGGTGCCTAAAGTGGCAACCCAGACTTCTTCGCGGGTTGGTGGTGTAGAGCTTCCTGTAGCCGCATGGCGTTCGTACTTAAATATGGAACTAACCATTCCAATTTTCGCTGTCTCTTATACACATCTCCGAGCCCACGAGACA
+
CBBCCFCBCCABGGGGGGGGGGGHHHHGGHHGHHHHHHHGGGGFFGGEFGEFGHHGHHHHHHHHHHHHHGGGGFHHGGGGGFHHHHHHFHGHHHGFFHHHHHHHHHHHHHHHHHGGGGGHHHHHHHFHFHGHHHHHD@DFGGHGGGGGGB
@M02034:409:000000000-BFKT7:1:2106:20008:21631 1:N:0:27
AAAGTCGAGGTGCCTAAAGTGGCAACCCAGACTCATCAGACTGTTGGTGGTGTAGAGCTTCCTGTAGCCGCATGGCGTTCGTACTTAAATATGGAACTAACCATTCCAATTTTCGCTGTCTCTTATACACATCTCCGAGCCCACGAGACA
+
BBBBBFABBBBBGGGGGGGGGGGHHHHGGHHGHHHHHHHHHHHHGHHGGGEFFFHHHFHHFHHHHHHGGGGEGGHFGGFGGGHHHHHHHHHHHHEFHHHHFFFHFFGGHGHHGFEGGGEFHGHFFHHHGHGHHHHFFCGGGGHGGGGFD?
@M02034:409:000000000-BFKT7:1:2106:8410:21640 1:N:0:27
AAAGTCGAGGTGCCTAAAGTGGCAACCCAGACTAAGCATATTGTTGGTGGTGTAGAGCTTCCTGTAGCCGCATGGCGTTCGTACTTAAATATGGAACTAACCATTCCAATTTTCGCTGTCTCTTATACACATCTCCGAGCCCACGAGACA
+
CCCBCFBBDBBCGGGGGGGGGGGHHHHGGHHGHHGFBFGHHHHHHHHFG?EFGFGEGFHHFHHGGGHGHGGGGGFCGEEGGEFHEGH3GGHHHB3BGHHHCA3GHHFFFGHHHHEEGGEHHHHHHHBHHHEHHHHFF/CCGGHGGGGGG=
@M02034:409:000000000-BFKT7:1:2106:20609:21640 1:N:0:27
AAAGTCGAGGTGCCTAAAGTGGCAACCCAGACTAGTAGTGTGGTTGGTGGTGTAGAGCTTCCTGTAGCCGCATGGCGTTCGTACTTAAATATGGAACTAACCATTCCAATTTTCGCTGTCTCTTATACACATCTCCGAGCCCACGAGACA
+
ABBBBFBBBBAAGGGGGGGFGGGHHHHGGHHGHHHHHHGGGFFFFGGFFGBFGHHHHHHHHHHGHHHHHGGGGGHHGGGGGGHHHHHGGHHHHHGFGGGGHFHHHHGHHHHHHHGGGGGHHHHGHHGHHHEHFGGFG@FCCFHGGGGGGC
@M02034:409:000000000-BFKT7:1:2106:11011:21643 1:N:0:27
AAAGTCGAGGTGCCTAAAGTGGCAACCCAGACTACGAAGACGGTTGGTGGTGTAGAGCTTCCTGTAGCCGCATGGCGTTCGTACTTAAATATGGAACTAACCATTCCAATTTTCGCTGTCTCTTATACACATCTCCGAGCCCACGAGACA
+
CBCCCFCCCCBBGGGGGGGGGGGHHHHGGHHGHHFGFGGGHGGGGGGEGGEFGHHGHHHHHGHHHHHHHGGGGGHHGFGGGFFHHHGHHHHHHHHEHHHHHHGHHHHHHHHHHFGGGGGHHHHHHHHHFHHHHHHGG<CGGGHGGGGGGC
@M02034:409:000000000-BFKT7:1:2106:28180:21650 1:N:0:27
AAAGTCGAGGTGCCTAAAGTGGCAACCCAGACTGAGAGGTCTGTTGGTGGTGTAGAGCTTCCTGTAGCCGCATGGCGTTCGTACTTAAATATGGAACTAACCATTCCAATTTTCGCTGTCTCTTATACACATCTCCGAGCCCACGAGAC
+
CCCCBFBBCBACGGGGGGGGFFGHHHHGGHHGHH3GH32BFBGHHHHGGGGFHHHHHHHHHHHHHHFHHGGGGGHHGGGGGGHHHHFGHHHHHGGHGHHHHHEGHHHHHHHHHHGGGGGHGHHHHHHHGHFHHHHFC//<CFGGG/DGG
@M02034:409:000000000-BFKT7:1:2106:15944:21658 1:N:0:27
AAAGTCGAGGTGCCTAAAGTGGCAACCCAGACTACGTCTCCTGTTGGTGGTGTAGAGCTTCCTGTAGCCGCATGGCGTTCGTACTTAAATATGGAACTAACCATTCCAATTTTCGCTGTCTCTTATACACATCTCCGAGCCCACGAGACA
+
A?AAAFAADD1AGGGGGGGGGGGHHHHGGHHGHHHGHHHHHHHHFHHEFGEFHFHBHFHHHHHFHHHFHGGGFFHFGECGEEGGHHFHFBFHHFFGFHECFGHFDFBHHHFHHBECGGGGFGGFBGHFEC<GFGFFCBCCC/GEGCCF?<
@M02034:409:000000000-BFKT7:1:2106:23704:21662 1:N:0:27
AAAGTCGAGGTGCCTAAAGTGGCAACCCAGACTCGGAGTCCTGTTGGTGGTGTAGAGCTTCCTGTAGCCGCATGGCGTTCGTACTTAAATATGGAACTAACCATTCCAATTTTCGCTGTCTCTTATACACATCTCCGAGCCCACGAGACA
+
BCBBBFBCCCABGGGGGGGGGGGHGHHGGGHGHHGGGGGHHHHHHHHGGGGGHHHHHHHHHHHHHHHGHGGGGGHHGGGGGGFGHHEGHHHHHHBDHGGHHHHHHHHHHHHHHHGGGGGGHHHHHHGHFHDHHHFFD<B?FGHGGGGGGC
@M02034:409:000000000-BFKT7:1:2106:20282:21667 1:N:0:27
AAAGTCGAGGTGCCTAAAGTGGCAACCCAGACTATGCCGGGGGTTGGTGGTGTAGAGCTTCCTGTAGCCGCATGGCGTTCGTACTTAAATATGGAACTAACCATTCCAATTTTCGCTGTCTCTTATACACATCTCCGAGCCCACGAGAC
+
BBCCBFBCCCBBGGGGGGGGGGGHGHHGGHHGH35D33A2AEEEEGGEFGFFGHHHHHHHHHHHHHHGHGEGGGHHGGGGGGHHHHHGHFFHHHGGHHGFHHFHHHGHHHHHHGGGGGGHHHHHHGGHGFHHHHGGDDCDGGHGGGGGG
@M02034:409:000000000-BFKT7:1:2106:24923:21678 1:N:0:27
AAAGTCGAGGTGCCTAAAGTGGCAACCCAGACTAGTAATCGTGTTGGTGGTGTAGAGCTTCCTGTAGCCGCATGGCGTTCGTACTTAAATATGGAACTAACCATTCCAATTTTCGCTGTCTCTTATACACATCTCCGAGCCCACGAGACA
+
B?ABCFCCCCAAGGGGGGGGGFGHHHHGGGHGHHHHHHHHGHHHHHHGGGEFHHHFHHHHHHHHHHHHHGGGFGHHGGGGGGHHHHHHGHGHHGFGHHGHHHHHHHHHFGHHHHGGGGGGHHGHHH4DFFHHHGHHD/@DGGHGGCGGG?
@M02034:409:000000000-BFKT7:1:2106:22060:21681 1:N:0:27
AAAGTCGAGGTGCCTAAAGTGGCAACCCAGACTAGTAAGAAGGTTGGTGGTGTAGAGCTTCCTGTAGCCGCATGGCGTTCGTACTTAAATATGGAACTAACCATTCCAATTTTCGCTGTCTCTTATACACATCTCCGAGCCCACGAGACA
+
AAA?AF1ADD>AFGGGGGGGG1FAEFHFCECFF11GHHHHCFCFGFGF/AEEAEGBGHGF1AFGHBHEHGCEEEHHGGGGGGGHEHFHFHHHHHGHGHHEFHDGFDDDHFGHHGGGGFG1EFHHHHBGFBDFFHGHE@/>@/FFC?CGG<
@M02034:409:000000000-BFKT7:1:2106:13498:21685 1:N:0:27
AAAGTCGAGGTGCCTAAAGTGGCAACCCAGACTCAGCTTTCGGTTGGTGGTGTAGAGCTTCCTGTAGCCGCATGGCGTTCGTACTTAAATATGGAACTAACCATTCCAATTTTCGCTGTCTCTTATACACATCTCCGAGCCCACGAGACA
+
CCCCCFBCCCBCGGGGGGGGFGGHHHHGGHHGHHHHHHHHHGGGGGGGGGGGHFGFGFGHHHHHGHGGGGGCGGHHGFGGGGHHHHHHGGHFHHFHHHGHHHHGGHFHFGHHHFFEFGEGFHHHFGEHHHHFHHG2D>BGGGEFGFGGGF
@M02034:409:000000000-BFKT7:1:2106:26072:21687 1:N:0:27
AAAGTCGAGGTGCCTAAAGTGGCAACCCAGACTAATCTTCAGGTTGGTGGTGTAGAGCTTCCTGTAGCCGCATGGCGTTCGTACTTAAATATGGAACTCACCATTCCAATTTTCGCTGTCTCTTATACACATCTCCGAGCCCACGAGACA
+
BAABBFBBBBAAFFGGGFGGFGGHGHHAFCHGHHFGHHHHFGHHGHEEF?EFHFHFFFHHHGFHHHHHF1EEEGHGGGGGGEHHHHFFGHGHHH3BEF3BGFGHFGH4DFGHHF@EGEEGFHFGFG4DD1DFHHHFG/DGCGGGGG?DG<
@M02034:409:000000000-BFKT7:1:2106:16628:21687 1:N:0:27
AAAGTCGAGGTGCCTAAAGTGGCAACCCAGACTTCGTCGAGGGTTGGTGGTGTAGAGCTTCCTGTAGCCGCATGGCGTTCGTACTTAAATATGGAACTAACCATTCCAATTTTCGCTGTCTCTTATACACATCTCCGAGCCCACGAGACA
+
BBBBBFBBBBBBGGGGGGGGGGGHHHHGGHHGHB522BEEGC0ABEE1AAFFADGDEG3AAGGGGFFD@EEEFEE1E?>FGFCGGHHDFHHDFF33FCGHB?3FB4FDGFFHF4EDG<?B3FFDDDBFHG2@GHHEG?FGGCFF/<CDDG
@M02034:409:000000000-BFKT7:1:2106:26091:21687 1:N:0:27
AAAGTCGAGGTGCCTAAAGTGGCAACCCAGACTAATCTTCCGGTTGGTGGTGTAGAGC
+
BABBBFA>DDABGGGGGFGGGFFHHHHGGHHGHF3ABDG55BF2E2AB1AEA13D555
@M02034:409:000000000-BFKT7:1:2106:19879:21691 1:N:0:27
AAAGTCGAGGTGCCTAAAGTGGCAACCCAGACTCCTTCGTCTGTTGGTGGTGTAGAGCTTCCTGTAGCCGCATGGCGTTCGTACTTAAATATGGAACTAACCATTCCAATTTTCGCTGTCTCTTATACACATCTCCGAGCCCACGAGACA
+
BBBBBFBBBBABGGGGGFGGGGGHHHHGGHHGHHHGHHH2EGGHHHHAFFGFHFHFHGGHBGHHHFHHHGGFGGHGGGGGGEHHGHHHEHHHHH3GHHHHHH3FGHGFFHGHHFFGGGGHFHHHHHHHGFFHHHHGG@DGCGHGGGGGGF
@M02034:409:000000000-BFKT7:1:2106:13962:21698 1:N:0:27
AAAGTCGAGGTGCCTAAAGTGGCAACCCAGACTAAGAATAATGTTGGTGGTGTAGAGCTTCCTGTAGCCGCATGGCGTTCGTACTTAAATATGGAACTAACCATTCCAATTTTCGCTGTCTCTTATACACATCTCCGAGCCCACGAGACA
+
BBCCBFBCCCBCGGGGGFGGGGGHHHHGGHHGHFEGHHHHHHHFHHHEFGGGHHHHHHHHHHHHHHHHHGGGGGHHGGGGGGHHHHGHGHHHHHHGFHGGHHGHHHGHHHHHHHGGGGGHHHHHHHGHGHHHHHHHG@GGGGHGGCDGG?
@M02034:409:000000000-BFKT7:1:2106:12329:21704 1:N:0:27
AAAGTCGAGGTGCCTAAAGTGGCAACCCAGACTCGTCTGCGGGTTGGTGGTGTAGAGCTTCCTGTAGCCGCATGGCGTTCGTACTTAAATATGGAACTAACCATTCCAATTTTCGCTGTCTCTTATACACATCTCCGAGCCCACGAGACA
+
CCCCCFCCDBABGGGGGGGGGGGHHHHGFHHGHHGHGHGHGGGGFGGGGGEFGHHHHGHHHHHHHHHHHGGGGFHHGEGGGGHHHHHHHHHHHHHHHGHHHHGHHHGHHHHHHHGFGGDHHFHHHHHHGHHHHHHGD@DFGGHGGGGGGF
@M02034:409:000000000-BFKT7:1:2106:25429:21707 1:N:0:27
AAAGTCGAGGTGCCTAAAGTGGCAACCCAGACTGGTATGGGGGTTGGTGGTGTAGAGCTTCCTGTAGCCGCATGGCGTTCGTACTTAAATATGGAACTAACCATTCCAATTTTCGCTGTCTCTTATACACATCTCCGAGCCCACGAGACA
+
CCCCCFCCCCCBGGGGGGGGGGGHHHHGGHHGHHDB5AF2GGGGFGGGGGEFHHHGGHHHHHHHHHHGHGGGGGHHGGGGGGHHHHHHHHHHHHHHHHHGHHHHHHGHHHHHHHGGGGGHHGHHHHHHGFFHHHGHGCGGGGHGGGGGG>
@M02034:409:000000000-BFKT7:1:2106:6796:21710 1:N:0:27
AAAGTCGAGGTGCCTAAAGTGGCAACCCAGACTCCGCA
+
B?ABBFBBDBABGFGGGGGFGGGHHHHGGHHGF33A2A
@M02034:409:000000000-BFKT7:1:2106:22706:21717 1:N:0:27
AAAGTCGAGGTGCCTAAAGTGGCAACCCAGACTCAGAAGCATGTTGGTGGTGTAGAGCTTCCTGTAGCCGCATGGCGTTCGTACTTAAATATGGAACTAACCATTCCAATTTTCGCTGTCTCTTATACACATCTCCGAGCCCACGAG
+
A1AA1@1>1>>>FFBGFGGFGGGFHHHGGGHGHGGCHHHHHHHFHFEEAEEFEGFFBGFGGFGFFGHHHGGGGGHHGGGGGGFHFHG1FHDHEF11BG1BFCFBGHHHBGHHHGEC?/?FHGHHHHFHBGFCCGFHC/CCCFAF//<
@M02034:409:000000000-BFKT7:1:2106:15653:21720 1:N:0:27
AAAGTCGAGGTGCCTAAAGTGGCAACCCAGACTATTAAGCAGGTTGGTGGTGTAGAGCTTCCTGTAGCCGCATGGCGTTCGTACTTAAATATGGAACTAACCATTCCAATTTTCGCTGTCTCTTATACACATCTCCGAGCCCACGAGACA
+
BBABAFBCCCBBGGGGGGGGGGGHHHHGGHHGHHHHHHHGHHHHHHGGGGGGHHHHHHHHHHHHHHHHHGGGGGHHGGGGGGHHHHFFGHHHHFBGHHFHHHHHHHHHHHHHHHGFGGGGHFHHGG4FGFHHFGFFD@CGGGHGGGGGGB
@M02034:409:000000000-BFKT7:1:2106:3831:21725 1:N:0:27
AAAGTCGAGGTGCCTAAAGTGGCAACCCAGACTAGGAATACGGTTGGTGGTGTAGAGCTTCCTGTAGCCGCATGGCGTTCGTACTTAAATATGGAACTAACCATTCCAATTTTCGCTGTCTCTTATACACATCTCCGAGCCCACGAGAC
+
BABAAFCBBCBBGGGGGFGFGGFHHHHGGHHGHH3FGHHHHGG2BEEGFDEGAGGFFFHHFFHFFAGBGGGFFGHEEF@GGGGAGGHHHHHHFFB3EGFFCFEFHFEDHHHHHHGFCEFBHHFF3GB33FFGFGBFB>CC@FAGFC?DD
@M02034:409:000000000-BFKT7:1:2106:20403:21726 1:N:0:27
AAAGTCGAGGTGCCTAAAGTGGCAACCCAGACTCATACGAAGGTTGGTGGTGTAGAGCTTCCTGTAGCCGCATGGCGTTCGTACTTAAATATGGAACTAACCATTCCAATTTTCGCTGTCTCTTATACACATCTCCGAGCCCACGAGAC
+
BCCCADABCCBCGGGGGGGGFGGHHHHGGHHGHHHHHHHGFEGGHHGGFGEFHHHHHHHHHHGHGHHHHGGGGGHHGGGGGGHHHHHHFHHHHHGFGHGHHHGHHHGHHHHHHHGGGGGHHGHHHHGHFHFHHHFFD@?@FGHGGGGGG
@M02034:409:000000000-BFKT7:1:2106:14491:21732 1:N:0:27
AAAGTCGAGGTGCCTAAAGTGGCAACCCAGACTAATAAGAAGGTTGGTGGTGTAGAGCTTCCTGTAGCCGCATGGCGTTCGTACTTAAATATGGAACTAACCATTCCAATTTTCGCTGTCTCTTATACACATCTCCGAGCCCACGAGACA
+
CCCCBFCBBCAAGGGGGGGGGFFHHHHGGHHGHHHHHHHHHHHHHHGEFGAFFGHHHFHHHHHHHHHGHGGGGGHHGEGGGGHHHHHHHHHHHHHHHHHHHHGHHHGHHHHHHHGFFGGHHHHHHHHHGHHHHHHFGCGGGGHGGGGGGF
@M02034:409:000000000-BFKT7:1:2106:17330:21739 1:N:0:27
AAAGTCGAGGTGCCTAAAGTGGCAACCCAGACTTCTCCGCGTGTTGGTGGTGTAGAGCTTCCTGTAGCCGCATGGCGTTCGTACTTAAATATGGAACTAACCATTCCAATTTTCGCTTCTCTTATACACATCTCCGAGCCCACGAGACAG
+
AAAB3BABBBABGGGFGCGGGFDHHGHGGHHGHGFHFHEGGEFEFHE1EEAAEGHHFEGFFHFHHHEHHGGCEEHHGGGGGGHHHHHFHHHHHHFHCGEFGHGGGF4FGHHHHFGFGGDHFGHHHBG3GHGGGGDE?CDGGHGGC/ACFC
@M02034:409:000000000-BFKT7:1:2106:8907:21744 1:N:0:27
AAAGTCGAGGTGCCTAAAGTGGCAACCCAGACTGCG
+
ABABBFBBBB2AGFGFGGGFFGGFFEHGFGFGF33A
@M02034:409:000000000-BFKT7:1:2106:22036:21750 1:N:0:27
AAAGTCGAGGTGCCTAAAGTGGCAACCCAGACTAAGAATAATGTTGGTGGTGTAGAGCTTCCTGTAGCCGCATGGCGTTCGTACTTAAATATGGAACTAACCATTCCAATTTTCGCTGTCTCTTATACACATCTCCGAGCCCACGAGACA
+
AABCCFCCCCAAGGGGGGGGGGGHHHHGGHGFGFFAEGHHHHHHHHHEGEGCBDGFEHHGFHHHHDGHHGGCFEFFGEFGGGGGHHHDBGHHHGFGHGEFBC3GHFHEHHHHGEEDGGGGHHHGHFGHFGHHHHHFGBGCFGFGGGGGGF
@M02034:409:000000000-BFKT7:1:2106:26278:21756 1:N:0:27
AAAGTCGAGGTGCCTAAAGTGGCAACCCAGACTGCGCCGCCTGTTGGTGGTGTAGAGCTTCCTGTAGCCGCATGGCGTTCGTACTTAAATATGGAACTAACCATTCCAATTTTCGCTGTCTCTTATACACATCTCCGAGCCCACGAGAC
+
BBBBBFBBBBABGFGGGGGGFGGGHHHGGHHFHHHGGGGGGGHHHGEAFEEFHFHFHHHHHEHHHHGHHGGGGGHHGEGFFEGHHHGGFGGHHH3BFGFGHHGHHHHDGHGHHGGGGGDFHHGFGHHHHHGHFHHHGCGGFGHGGCGCG
@M02034:409:000000000-BFKT7:1:2106:21321:21775 1:N:0:27
AAAGTCGAGGTGCCTAAAGTGGCAACCCAGACTCAGAATCAGGTTGGTGGTGTAGAGCTTCCTGTAGCCGCATGGCGTTCGTACTTAAATATGGAATAACCATTCCAATTTTCGCTGTCTCTTATACACATCTCCGAGCCCACGAGACAG
+
CBCCBFABCCCCGGGGGGGGGGGHHHHGGHHGHHHHHHHHHHHHHHGGGGGGHHHHHHHHHHHHHHHHHGGGGGHHGGGGGGHHHHHHGHHHHHHHHHHHHHHHHHHHHHHHHGGGGEGHHHHFHFHHG2GFFGB/?CGFAHEGCDCDHH
@M02034:409:000000000-BFKT7:1:2106:8540:21778 1:N:0:27
AAAGTCGAGGTGCCTAAAGTGGCAACCCAGACTAAGTCGCAGGTTGGTGGTGTAGAGCTTCCTGTAGCCGCATGGCGTTCGTACTTAAATATGGAACTAACCATTCCAATTTTCGCTGTCTCTTATACACATCTCCGCGCCCACGAGACA
+
AAABAF@A3A>>CGGGFGGF54FFGHHGGHGGGHHHFGEEEGC2BFEEG?BBABGDGFGHHHHFHEHHFG?0>BGGE?EFEEBGEFBF3BFEGFBFGGFFGHHGHHEGHGHHHGGGGGFHHHGHHH2F2GHFHHFGD/>CGGGGGGCFCF
@M02034:409:000000000-BFKT7:1:2106:15980:21789 1:N:0:27
AAAGTCGAGGTGCCTAAAGTGGCAACCCAGACTAGGGCGAAGGTTGGTGGTGTAGAGCTTCCTGTAGCCGCATGGCGTTCGTACTTAAATATGGAACTAACCATTCCAATTTTCGCTGTCTCTTATACACATCTCCGAGCCCACGAGACA
+
BCCCBFBCCCBCGGGGGGGGGGGHHHHGGHHGHHHHHHGGGGGHHHGEFGGFFGHGHHHHHGHHHHHGHGGGGGHHGGGFGGHHHHHHHHHHHHGHHHHHHHHHHHGHHHHHHHGGGGGGHFHHHHGHGHGHHGHHEBGGGGHGGGGGGE
@M02034:409:000000000-BFKT7:1:2106:8550:21794 1:N:0:27
AAAGTCGAGGTGCCTAAAGTGGCAACCCAGACTAAGTCGCAGGTTGGTGGTGTAGAGCTTCCTGTAGCCGCATGGCGTTCGTACTTAAATATGGAACTAACCATTCCAATTTTCGCTGTCTCTTATACACATCTCCGAGCCCACGAGAC
+
>AAAADAADBABFGFGGGGGGFFC44BAAGCAGB3BDAEEEEEHHHEAFE1FHFE5DBEGH3GGBFGGHE>0BEHFEEG?EE1?FFDDHHF4@D3BFGHHF0FB3FF4FGHHHE<EFFEHGHGHFGHFFFHFHGF1?/>CCFHG/@@DE
@M02034:409:000000000-BFKT7:1:2106:24891:21800 1:N:0:27
AAAGTCGAGGTGCCTAAAGTGGCAACCCAGACTGATAAGAATGTTGGTGGTGTAGAGCTTCCTGTAGCCGCATGGCGTTCGTACTTAAATATGGAACTAACCATTCCAATTTTCGCTGTCTCTTATACACATCTCCGAGCCCACGAGACA
+
BBBBBFBBBBAAGGGGGGGGGGGHHGHGGHHGHHHHHHHHHHGHHHHEFGEFHHHHHHHHHHHHHHHGHGGGGGHHGGGGGGHHHHHHHHHHHHHFGHHHHGHHHGFHHHHHHHGGGGGGHHHHHHHHHHGHHGGGD/DDGGHGGGGGGF
@M02034:409:000000000-BFKT7:1:2106:15988:21805 1:N:0:27
AAAGTCGAGGTGCCTAAAGTGGCAACCCAGACTCAT
+
AAA?AFABBDABGFGGGGGGFFCGHH4EFGGGH335
@M02034:409:000000000-BFKT7:1:2106:23476:21815 1:N:0:27
AAAGTCGAGGTGCCTAAAGTGGCAACCCAGACTATGAATCATGTTGGTGGTGTAGAGCTTCCTGTAGCCGCATGGCGTTCGTACTTAAATATGGAACTAACCATTCCAATTTTCGCTGTCTCTTATACACATCTCCGAGCCCACGAGAC
+
BBCCCFCCBCAAGGGGGGGGGGGHHGHGGHHGHHHHGHHHCFHHHHH2EEGFA3G5FABG5GGFG5A53EE?EFF1E>EFFE?EGGHB3BG4@33@FCGF313FFDHBHGBHF4>EFEEF4FGHB4?EGFHEHHFDC//CC/GFGBC/E
@M02034:409:000000000-BFKT7:1:2106:15974:21819 1:N:0:27
AAAGTCGAGGTGCCTAAAGTGGCAACCCAGACTCATAAGGGTGTTGGTGGTGTAGAGCTTCCTGTAGCCGCATGGCGTTCGTACTTAAATATGGAACTAACCATTCCAATTTTCGCTGTCTCTTATACACATCTCCGAGCCCACGAGACA
+
BBCCBFBCCCABGGGGGGGGGGGHHHHGGHGGHFFGFFFGHHGGGHHAFAEFGDG555GG5GGHHDFFHGG0EEFFGEEGGEGHAGH3GHHHHB33FHHHFEBFGEHFFGGHHF/EGEEGHHHHFG3GGHFHGHHBF/CGGE/FDCGDG?
@M02034:409:000000000-BFKT7:1:2106:9407:21824 1:N:0:27
AAAGTCGAGGTGCCTAAAGTGGCAACCCAGACTACTAA
+
AABBAFAAD@AAGFGFFGGGGGGGHHHGGG22FA3A55
@M02034:409:000000000-BFKT7:1:2106:22368:21829 1:N:0:27
AAAGTCGAGGTGCCTAAAGTGGCAACCCAGACTAAGCGGCAGGTTGGTGGTGTAGAGCTTCCTGTAGCCGCATGGCGTTCGTACTTAAATATGGAACTAACCATTCCAATTTTCGCTGTCTCTTATACACATCTCCGAGCCCACGAGA
+
ABBBAFAADBABGGFFGGGGGGGGHHHGGHHGHHHHGGGGGGGFHH?BFGFFE3FAG5AGHHHHFH@EEEE?EGHHGEGFGFFHHHHFFHHEHEBFHEGHCCDFGHFBGHFHH4<EFD?FDHHGGDGFFH2CGHHFB/</CGEGDDCA
@M02034:409:000000000-BFKT7:1:2106:25664:21835 1:N:0:27
AAAGTCGAGGTGCCTAAAGTGGCAACCCAGACTGCGCAGGCTGTTGGTGGTGTAGAGCTTCCTGTAGCCGCATGGCGTTCGTACTTAAATATGGAACTAACCATTCCAATTTTCGCTGTCTTTATAC
+
AABBADA>AAAAGGGDG4BFFFFHHHHGGHHGHBFFCA2EGFHFHFHEFGAF1BGDEFHGBGGHFAFFHGGEGEFGCEGFAEEGGHHH3BGHHFHHCHFGGHGGHGFHFGHHHFGGGGGHHHHBG2D
@M02034:409:000000000-BFKT7:1:2106:10647:21836 1:N:0:27
AAAGTCGAGGTGCCTAAAGTGGCAACCCAGACTTATACGCATGTTGGTGGTGTAGAGCTTCCTGTAGCCGCATGGCGTTCGTACTTAAATATGGTACTAACTATTCCAATTTT
+
BBBBBFABBBBAGGGGGFGGGFGHGHHGGH2FFGHHFFCAAFGHHHEFA?FEA3F5ADA35BFDG5B5BBE?FG11>>>C??2??@G33BG4@B44B4BG334B4?F44B3G?
@M02034:409:000000000-BFKT7:1:2106:11499:21842 1:N:0:27
AAAGTCGAGGTGCCTAAAGTGGCAACCCAGACTCAGACTAAGGTTGGTGGTGTAGAGCTTCCTGTAGCCGCATGGCGTTCGTACTTAAATATGGAACTAACCATTCCAATTTTCGCTGTCTCTTATACACATCTCCGAGCCCACGAGACA
+
CCBBCFCCCCABFGGGFGGGGGGHHHHGGHHGHHHHHHHHHHHHHHGGGGGFGHHHHHHHHHHHHHHEHGGGGGHHGGGGGGHHHHHHHHHHHHDFHHHHHHGHHHGHHGHHHHGGGGGHHHHHGHHHFHHHHHHGF?FFGFHGGFGGGG
@M02034:409:000000000-BFKT7:1:2106:12460:21844 1:N:0:27
AAAGTCGAGGTGCCTAAAGTGGCAACCCAGACTAATAATAGTGTTGGTGGTGTAGAGCTTCCTGTAGCCGCATGGCGTTCGTACTTAAATATGGAACTAACCATTCCAATTTTCGCTGTCTCTTATACACATCTCCGAGCCCACGAGACA
+
CCCCCFCCBBABGGGGGGGGGFGGHHHGGHHGHFGGFGHFFHHHHHEEF2EFGGHFDEGGGHHHHGHFHGGGGFF1EEEFGE2FGHHFHBBEGF33BFGHGFDGHHHFHHHHHHEEGFGHGFGHHHGHGHFBHFFGFC<<CGFGG?DGGH
@M02034:409:000000000-BFKT7:1:2106:20540:21846 1:N:0:27
AAAGTCGAGGTGCCTAAAGTGGCAACCCAGACTACGGATACGGTTGGTGGTGTAGAGCTTCCTGTAGCCGCATGGCGTTCGTACTTAAATATGGAACTAACCATTCCAATTTTCGCTGTCTCTTATACACATCTCCGAGCCCACGAGACA
+
BCCCBFBBDBABGGGGGGGGGGGHHHHGGHHGHHHGGGGGHGGHGGGGFGEFFHHHHHHHHHHHHGHHHGGGGGHHGGGGGGHHHHHHHHHHHHGHHHHHHHGHHHGHHHHHHHGGGGGHHGHHHHHHGHGHHHGHEBGGGGHGGGGGGE
@M02034:409:000000000-BFKT7:1:2106:14278:21847 1:N:0:27
AAAGTCGAGGTGCCTAAAGTGGCAACCCAGACTGCGCCTAGGGTTGGTGGTGTAGAGCTTCCTGTAGCCGCATGGCGTTCGTACTTAAATATGGAACTAACCATTCCAATTTTCGCTGTCTCTTATACACATCTCCGAGCCCACGAGACA
+
BCCCCFCCCCCCGGGGGGGGGGGHHHHGGHHGHHHGGGGGHHHGHGGEFGEFHHHHHHHHHHHHHHHHHGGGGGHGGGGGGGHHHHHHHHGHHHHHHHHHHFHHHHGHHHHHHHGGGGGGHHHGHHHHHHHHHFGHGDFGGGHGGGGGGH
@M02034:409:000000000-BFKT7:1:2106:9282:21847 1:N:0:27
AAAGTCGAGGTGCCTAAAGTGGCAACCCAGACTCAGAAGAAGGTTGGTGGTGTAGAGCTTCCTGTAGCCGCATGGCGTTCGTACTTAAATATGGAACTAACCATTCCAATTTTCGCTGTCTCTTATACACATCTCCGAGCCCACGAGAC
+
BAABBFBBDD>>FGGGGGGGGGGFGHHGGHHGHHHHHGFHHGHHFFEEGGEFGHHGHHGGHHHHGHHGHGGGGGHHGFGGEEGHHHHFGHGHGHGGFFFGHHHGHHHHGHHHHHGGGGGHHHHHHHHHFHHHHHHGG>DCFFHGGFGGG
@M02034:409:000000000-BFKT7:1:2106:22368:21852 1:N:0:27
AAAGTCGAGGTGCCTAAAGTGGCAACCCAGACTAAGCGGCAGGTTGGTGGTGTAGAGCTTCCTGTAGCCGCATGGCGTTCGTACTTAAATATGGAACTAACCATTCCAATTTTCGCT
+
AAAA3D?A3A>>BGGGGFAABGDFC4BAEGHGAFHHGGGCCEABEG?AEEBFF3GBGHHBFGHFDBFGHGG?EGHHE?@1EAFAHHB3FFGFGHHFG3B3BE3?3FGFFGH4?4@/?
@M02034:409:000000000-BFKT7:1:2106:3822:21852 1:N:0:27
AAAGTCGAGGTGCCTAAAGTGGCAACCCAGACTCGGGAGAATGTTGGTGGTGTAGAGCTTCCTGTAGCCGCATGGCGTTCGTACTTAAATATGGAACTAACCATTCCAATTTTCGCTGTCTCTTATACACATCTCCGAGCCCACGAGACA
+
A1AAAFAADDAACGG11FGGFGGHHHHGGHGGH1FGGGE/AGDFFGHEFGGGHFHGHGGHHHHHHHHHHGGCGGHFEEGFGGHHHHGDGGFHHEFBGFBEFHBHHHHHGHHHHFEEGGGGFGFHHHFGGHHFGHD<C/CBBEEFG//?CF
@M02034:409:000000000-BFKT7:1:2106:4462:21855 1:N:0:27
AAAGTCGAGGTGCCTAAAGTGGCAACCCAGACTCATACGCCTGTTGGTGGTGTAGAGCTTCCTGTAGC
+
AAABBFAB?D>AGGGGGGGGGGGFHHGGGHDGFHHCFBA2AFGGDHEE21AAA3FAB53A5ABDDEAA
@M02034:409:000000000-BFKT7:1:2106:25663:21856 1:N:0:27
AAAGTCGAGGTGCCTAAAGTGGCAACCCAGACTGCGCAGGCTGTTGGTGGTGTAGAGCTTCCTGTAGCCGCATGGCGTTCGTACTTAAATATGGAACTAACCATTCCAATTTTCGCTGTCTTTATACACATCTCCGAGCCCACGAGACAG
+
BBBBBFBBBBABGGGEGGGGGGGHHHHGGHHGHCHGGGGGGHHHHHHEGGGFFEG5BGHHFHHHHFHHFGGEGGGEFEEGGE2FGGG3@BGDGH3BFFHHFFBGGBHFDGGHHFEEGGGGHHHGG3DHHHGHFDGGGG/<CFFC@FGGFH
@M02034:409:000000000-BFKT7:1:2106:15932:21861 1:N:0:27
AAAGTCGAGGTGCCTAAAGTGGCAACCCAGACTCAGGAGGGTGTTGGTGGTGTAGAGCTTCCTGTAGCCGCATGGCGTTCGTACTTAAATATGGAACTAACCATTCCAATTTTCGCTGTCTCTTATACACATCTCCGAGCCCACGAGACA
+
ABABAFBBDBBBGGGGGGGFGFGHHHHGGHHGHHHHHHGGGEGGGHHGGGEFGFHHHFHHHHHGGHHFHGGGGGHHGFGGFFHHHHHGHGHHHHHFFHHGHHHHGHHGHHHHHGGGGGGHHHHHHHGHFHHGHHFFDCFCFGHGGGGGGF
@M02034:409:000000000-BFKT7:1:2106:13469:21863 1:N:0:27
AAAGTCGAGGTGCCTAAAGTGGCAACCCAGACTAAGAAGGAGGTTGGTGGTGTAGAGCTTCCTGTAGCCGCATGGCGTTCGTACTTAAATATGGAACTAACCATTCCAATTTTCGCTGTCTCTTATACACATCTCCGAGCCCACGAGACA
+
BBCCBF?ABBAAGGGGGGGGGGGHHHHGGHHGHHHHHHHHHHGGHHGGGGEFHHHHHHHHHHHHHHHHHGGGGGHHGGGGGGHHHHHGHHHGHHGHHHHHHHHHHHGFHHHHHFEEGGGGHFHHGHGHHHHHGHHHD>CGGGHGGCGGGF
@M02034:409:000000000-BFKT7:1:2106:12583:21875 1:N:0:27
AAAGTCGAGGTGCCTAAAGTGGCAACCCAGACTGCGACTCTTGTTGGTGGTGTAGAGCTTCCTGTAGCCGCATGGCGTTCGTACTTAAATATGGAACTAACCATTCCAATTTTCGCTGTCTTTATACACATCTCCGAGCCCACGAGACAG
+
AABBBFBBBBBBGGGGGGGGGGGHHHHGGHHGHHHGGGGGHHHHHHHFGGGGHHHHGHHHHHHHFHHHHFGGGGHGGFFGGGHHHHHHHHHHHHGFFEFGFHFHHEFFHHGHHHGGGGFHFHHGGFFHFGHHHHHD@DGGGGGGGFGGGG
@M02034:409:000000000-BFKT7:1:2106:22213:21876 1:N:0:27
AAAGTCGAGGTGCCTAAAGTGGCAACCCAGACTGGGAAGGGGGTTGGTGGTGTAGAGCTTCCTGTAGCCGCATGGCGTTCGTACTTAAATATGGAACTAACCATTCCAATTTTCGCTGTCTCTTATACACATCTCCGAGCCCACGAGACA
+
BBBABFBBBBABGGGGGGGGGGGGHHHGGHHGHHHHHHGGGGGGGGGFFEEFGHFHHGHHHHHHHHHHHGGGGGHHGGGGGGHHHHHGHGHHHHHHGHHGHHHHEHGGHHHHHHGGGGGGHHHHHHHHHHHHHHHFECGGGGHGGGGGGC
@M02034:409:000000000-BFKT7:1:2106:10765:21880 1:N:0:27
AAAGTCGAGGTGCCTAAAGTGGCAACCCAGACTAATAAGAATGTTGGTGGTGTAGAGCTTCCTGTAGCCGCATGGCGTTCGTACTTAAATATGGAACTAACCATTCCAATTTTCGCTGTCTCTTATACACATCTCCGAGCCCACGAGACA
+
BBABAFBBBBAAGGGGGFGGGGGHHHHGGHHGHHHHHHHHHHHHHHHFFGAFGHHHHGHHHHHFGHHHHGGGGGHHGGGGGGHGHHHHHHHHHHHHHHHGHHHHHHGHHHHHHHGGGGGHHHHHGHHEFFHHHHGHF@DFCGHGGGGGGC
@M02034:409:000000000-BFKT7:1:2106:5268:21899 1:N:0:27
AAAGTCGAGGTGCCTAAAGTGGCAACCCAGACTGCGAATCGGGTTGGTGGTGTAGAGCTTCCTGTAGCCGCATGGCGTTCGTACTTAAATATGGAACTAACCATTCCAATTTTCGCTGTCTCTTATACACATCTCCGAGCCCACGAGACA
+
CCBBBFCCCCAAGGGGGGGGGGGHHHHGGHHGHHHGGGGGHGGGFGGGFFEFHHHHHHHHHHHHHHHHHGGGGGHHGGGGGGHHHHHHHHHHHHHHHGHHHHHHHHFFHHHHHHGGGGGHHHHHHHGHGHGHHGFBGFG?DFHGGGGGGF
@M02034:409:000000000-BFKT7:1:2106:9968:21900 1:N:0:27
AAAGTCGAGGTGCCTAAAGTGGCAACCCAGACTCCTGCGCCGGTTGGTGGTGTAGAGCTTCCTGTAGCCGCATGGCGTTCGTACTTAAATATGGAACTAACCATTCCAATTTTCGCTGTCTCTTATACACATCTCCGAGCCCACGAGACA
+
AAAABFBCBBABGGGGGGGGGCFHHHHGGHHGHHHHHHGGGGGGGGGGGGEFGGHHHHGHHGHHGHGHHGGGGGHHGGGGGGHHHGHHHHHHHHHHGHFHHGEHHHHHHHHHHGFGGGFFHHHHHHGGFFHHGHHHG<CGGGHGGGGGGF
@M02034:409:000000000-BFKT7:1:2106:4099:21920 1:N:0:27
AAAGTCGAGGTGCCTAAAGTGGCAACCCAGACTCATACTCATGTTGGTGGTGTAGAGCTTCCTGTAGCCGCATGGCGTTCGTACTTAAATATGGAACTAACCATTCCAATTTTCGCTGTCTCTTATACACATCTCCGAGCCCACGAGAC
+
BBAABFAADDAAGGGGGGGGGCDHHGHGGHHGHFFGHCHHHHGHGGFGGGGFHHHFHGHHHGHHHHHGHGGGGEHFGEGGFGBGHHHGFHGHHHHHGBEGHHFHHHFHFGHHGHEGGFEFHGHGGH4DEHFHFHGFDCCCFEHGGGGGA
@M02034:409:000000000-BFKT7:1:2106:18186:21925 1:N:0:27
AAAGTCGAGGTGCCTAAAGTGGCAACCCAGACTGTGGGGGGTGTTGGTGGTGTAGAGCTTCCTGTAGCCGCATGGCGTTCGTACTTAAATATGGAACTAACCATTCCAATTTTCGCTGTCTCTTATACACATCTCCGAGCCCACGAGACA
+
BBCCAFBCCCBBGGGGGGGFGGGHHHHGGHHGHHHHHGGGGEGGGHHDFGCFFHHGHFGHHHHHGHHHHGGGGGHHGDFGGDHHHHGFHHGHHHGFFHFHGHFHHHGFHHHHHHGGGG9FGEGGGGGFFFFGGGEFFAFG?.AEDFFFFF
@M02034:409:000000000-BFKT7:1:2106:13345:21932 1:N:0:27
AAAGTCGAGGTGCCTAAAGTGGCAACCCAGACTTCTCCTCAGGTTGGTGGTGTAGAGCTTCCTGTAGCCGCATGGCGTTCGTACTTAAATATGGAACTAACCATTCCAATTTTCGCTGTCTCTTATACACATCTCCGAGCCCACGAGACA
+
CCCCCFBCCCABGGGGGGGGGFGHHHHGGHHGHHHHHHHHHHHHHHGGGGFGHHHHHHHHHHHHHHHHGGGGGGHHGEGGGFHHHHHHHHHHHGGHHHHHHHHHHHGHGGHHHHFGGGGHGHHHHHGHHHHHHHHHGDGGGGHGGGGGGF
@M02034:409:000000000-BFKT7:1:2106:26953:21938 1:N:0:27
AAAGTCGAGGTGCCTAAAGTGGCAACCCAGACTAGGAGTGAGGTTGGTGGTGTAGAGCTTCCTGTAGCCGCATGGCGTTCGTACTTAAATATGGAACTAACCATTCCAATTTTCGCTGTCTCTTATACACATCTCCGAGCCCACGAGACA
+
CBCCCFCBBCBBGGGGGGGFGGGHHHHGGHHGHHHHGHHGFHHHHHGGGGAFGHHHHHHHHGHHHHHHHGGGGGHHGFGGGFHHHHH3GHFGHHFFHHHFHEHHGHGHGHHHHGGGGGGGHHHHHHHHFFGHHHHFD@GDGGCCFGGGG<
@M02034:409:000000000-BFKT7:1:2106:22674:21943 1:N:0:27
AAAGTCGAGGTGCCTAAAGTGGCAACCCAGACTATGAAGAATGTTGGTGGTGTAGAGCTTCCTGTAGCCGCATGGCGTTCGTACTTAAATATGGAACTAACCATTCCAATTTTCGCTGTCTCTTATACACATCTCCGAGCCCACGAGAC
+
A?AA>F1AAAAAGGGA1F1FGGGHGHHGAGHGHHGHFHGHBBF1FGEFGGGFFHHEFGHHEHB1FDDDEFGEG?FC>EEGGGGHFGEFGHGHG111BFFF1FDFGBFGHGFGHGE?EGFBF2FFFHFGD1GHEFDFA?C@C//FC/@/A
@M02034:409:000000000-BFKT7:1:2106:22650:21948 1:N:0:27
AAAGTCGAGGTGCCTAAAGTGGCAACCCAGACTATGAG
+
BBBBBFBBBBABGGGFGGGGGBFHHHHGGHHFH3F555
@M02034:409:000000000-BFKT7:1:2106:21703:21953 1:N:0:27
AAAGTCGAGGTGCCTAAAGTGGCAACCCAGACTGGGAGGAAGGTTGGTGGTGTAGAGCTTCCTGTAGCCGCATGGCGTTCGTACTTAAATATGGAACTAACCATTCCAATTTTCGCTGTCTCTTATACACATCTCCGAGCCCACGAGACA
+
CCCCCFABCBBBGGGGGGGGGFGHHHHGGHHGHFAGHEEECFEGFHA1A1ECADGDE5FF5FHFFFH5AAE0EEF1>BEFE>?F1FGFDDGGFF33FHHF?E3FFDFFFFFHF4<EE<EGHHFGBFFFBCGHHEHB//>BCEEFGG/AD<
@M02034:409:000000000-BFKT7:1:2106:27604:21960 1:N:0:27
AAAGTCGAGGTGCCTAAAGTGGCAACCCAGACTCCTAATCAGGTTGGTGGTGTAGAGCTTCCTGTAGCCGCATGGCGTTCGTACTTAAATATGGAACTAACCATTCCAATTTTCGCTGTCTCTTATACACATCTCCGAGCCCACGAGACA
+
AAAAAF1ADD>AEFGGGFGGGF00BA0AFGE0F1GEHHDGHGFHGGCEF?/BFBA2FB1GHFHBBGDBGF/EEEHGEBEFE>CGCGF1DDDGHFDFBGFGFAGFFGHFFGFFGFEFGFAB22B212FGHHFHCGD<C/CG@FAFCGG/A<
@M02034:409:000000000-BFKT7:1:2106:14510:21971 1:N:0:27
AAAGTCGAGGTGCCTAAAGTGGCAACCCATACTCAGAATAATGTTGGTGGTGTAGAGCTTCCTGTAGCCGCATGGCGTTCGTACTTAAATATGGAACTAACCATTCCAATTTTCGCTGTCTCTTATACACATCTCCGAGCCCACGAGACA
+
AABBBFCCCCAAGGGGGGGGGGGHHHHGGHHHHHHHHHHHHHHHHHHFGGFFFGHHHHHHHHHHHHHHHGGGGGHHGGGGGGHHHHHHHHHHHHHGHHGGHHHHHHHHHHHHHHGGGGEHHHHHHHHHGHHHFHHHF/DGGGHGGGGGGF
@M02034:409:000000000-BFKT7:1:2106:12373:21974 1:N:0:27
AAATTCGAGGTGCCTAAAGTGGCAACCCAGACTCATCATCCGGTTGGTGGTGTAGAGCTTCCTGTAGCCGCATGGCGTTCGT
+
CCBCCFBFFDAAGGGGGGGGGGGHHHHGGHHGHB3BGHHHB?EFE22E1AFAA3D55DA35BEEGAE53EE0EEC1>EE11?
@M02034:409:000000000-BFKT7:1:2106:19846:21974 1:N:0:27
AAAGTCGAGGTGCCTAAAGTGGCAACCCAGACTGTTTGTGGGGTTGGTGGTGTAGAGCTTCCTGTAGCCGCATGGCGTTCGTACTTAAATATGGAACTAACCATTCCAATTTTCGCTGTCTCTTATACACATCTCCGAGCCCACGAGACA
+
BBBBBFBBBBAAFGGGGGGFGGGHHHHGGHHGHHHHHHHHGGG2FGGFFGEFGFHHHHHHHHHFGHHHHGGGGGHHGGGGGGHHHHHGHHHHHHHGHHHFHHGHHHGHHHHHHHGGGGFHHGHEFHHHGHFHHHHEECFCDGGGGGGGGF
@M02034:409:000000000-BFKT7:1:2106:21708:21975 1:N:0:27
AAAGTCGAGGTGCCTAAAGTGGCAACCCAGACTGGGAGGAAGGTTGGTGGTGTAGAGCTTCCTGTAGCCGCATGGCGTTCGTACTTAAATATGGAACTAACCATTCCAATTTTCGCTGTCTCTTATACACATCTCCGAGCCCACGAGACA
+
A?AABFBBBB>AGGGGGGGGGGGHHHFGGHHEGHHGGGGGHHGHHFCEGG1BGHHFFHHHHFHHHHBHHGGGFEHEEFEFEEHHGGFFGHGHHHHBEFGHHHHHHHFGHHHHHGEGGGGEFHHHGHFHHEGHHHBGECGGCGHGGCGDAC
@M02034:409:000000000-BFKT7:1:2106:22951:21990 1:N:0:27
AAAGTCGAGGTGCCTAAAGTGGCAACCCAGACTCCTACGACTGTTGGTGGTGTAGAGCTTCCTGTAGCCGCATGGCGTTCGTACTTAAATATGGAACTAACCATTCCAATTTTCGCTGTCTCTTATACACATCTCCGAGCCCACGAGACA
+
CCCCCFBBDBAAGGGGGGGGGGGHHHHGGHHGHHHHHHGGGGGHHHHGFGEFGHHGHHHHHHHHFHHGHGGGGGHHGGGGGGGHHHHGHHHHHHGHGHHHHGGHHHHH4FGHHGGGGDGHHGHHHHGHHHHHHHHGE@FFGGGGGGGGGF
@M02034:409:000000000-BFKT7:1:2106:9432:21998 1:N:0:27
AAAGTCGAGGTGCCTAAAGTGGCAACCCAGACTCAGCCTCGTGTTGGTGGTGTAGAGCTTCCTGTAGCCGCATGGCGTTCGTACTTAAATATGGAACTAACCATTCCAATTTTCGCTGTCTCTTATACACATCTCCGAGCCCACGAGACA
+
AAAA>DABBBAAFFGGGGFGEGGFHEFGFHGGHHHHHHGHGGHGHHEEFDEFGFGGGHHHHGHFFFHDDEGCFEGGFEEFGEHFHHHHFGGHGHHFHHBFFA3FGGGHFBGHHHE?EGEFHEHHGHHHDGFFFBGHG/@CGGHGGGGGGH
@M02034:409:000000000-BFKT7:1:2106:4753:22004 1:N:0:27
AAAGTCGAGGTGCCTAAAGTGGCAACCCAGACTTCGTTTACTGTTGGTGGTGTAGAGCTTCCTGTAGCCGCATGGCGTTCGTACTTAAATATGGAACTAACCATTCCAATTTTCGCTGTCTCTTATACACATCTCCGAGCCCACGAGACA
+
BBCCCFAADBABGGGGGGGFGGGHGGHGGHHGHHHGHHGHHHHHHHHEEGAFHHHHHHHHHFHHGHHHHGGGGEHHGEFGEFFHHHFHFHGHHGGFHHHFHHFHHHHHHHHHHHGGGGGHHHHHHHHHFHHGHHGGG/DCGGHGGGGGGC
@M02034:409:000000000-BFKT7:1:2106:12667:22007 1:N:0:27
AAAGTCGAGGTGCCTAAAGTGGCAACCCAGACTCCGCCTCCTGTTGGTGGTGTAGAGCTTCCTGTAGCCGCATGGCGTTCGTACTTAAATATGGAACTAACCATTCCAATTTTCGCTGTCTCTTGTACACATCTCCGAGCCCACGAGACA
+
A?AA>DAABD?AFFGFA4FGGBFFHAEFDHHGHG3EDDFGEFHFHH21C?AFCBGGHGEHGFHHGGFFHGGGGDFFFGGGGGHHGGFGGGFEHB3@BFBBFFBGHHG4FGHHHFGGCD/?GFGH1FB2?DBGGHB1C/BC?FHGG/</AF
@M02034:409:000000000-BFKT7:1:2106:12650:22013 1:N:0:27
AAAGTCGAGGTGCCTAAAGTGGCAACCCAGACTCCGCCTCCTGTTGGTGGTGTAGAGCTTCCTGTAGCCGCATGGCGTTCGTACTTAAATATGGAACTAACCATTCCAATTTTCGCTGTCTCTTATACACATCTCCGAGCCCACGAGACA
+
BCBCAFBBCCBBGGGGGGGGGGGHHHHGGHHGHHHGGGGGHHHHHHHGFGGFGHHHHHHHHHHHHHHHHGGGGGHHGGGGGGHHHHHHGHHHHHHHGHHGHHGHHHHHHHHHHFGGGGGHHHGHHHHHFHHHHHFHFCGGGGHGGGGGGG
@M02034:409:000000000-BFKT7:1:2106:4768:22016 1:N:0:27
AAAGTCGAGGTGCCTAAAGTGGCAACCCAGACTTCGTTTACTGTTGGTGGTGTAGAGCTTCCTGTAGCCGCATGG
+
AAABABAABDABGGGGAGFGGGGHHHHGGHHGHDEF23BB5DGFFFFECEEF1BF5DDFEDFABFDDA3BE0E1?
@M02034:409:000000000-BFKT7:1:2106:3859:22017 1:N:0:27
AAAGTCGAGGTGCCTAAAGTGGCAACCCAGACTAGTGTGGGGGTTGGTGGTGTAGAGCTTCCTGTAGCCGCATGGCGTTCGTACTTAAATATGGAACTAACCATTCCAATTTTCGCTGTCTCTTATACACATCTCCGAGCCCACGAGACA
+
ABAAAFBBBDABEFGFGFDGGBFFHHHGGHDGFHHHHHFGGGGGFAEGGGGFHHH5GHHHHHHHHGHHFGGEGGHHGFGEFFFGHGFFHHEGGD3BBG3?GGHHHHGHBFGHHGCDGFDDFGHHBGFGFFHHHG>FA@DCGFGGGGGGGC
@M02034:409:000000000-BFKT7:1:2106:22016:22020 1:N:0:27
AAAGTCGAGGTGCCTAAAGTGGCAACCCAGACTAAGGTGGGGGTTGGTGGTGTAGAGCTTCCTGTAGCCGCATGGCGTTCGTACTTAAATATGGAACTAACCATTCCAATTTTCGCTGTCTCTTATACACATCTCCGAGCCCACGAGACA
+
BBBBBFBBDBAAGGGGGGGGGGGGHHHGGHHGHHFGHDFFGGGGGGGEFEGF?DGFGHHHHGHHHGHHHGGFGGHAEEGGFFFHHHHBHHHHHFBEFGFHFGHGHHHFHGHHHFGGGGDGFHGHGHHHFF2F@GHFGCGGGEHGGCFGGH
@M02034:409:000000000-BFKT7:1:2106:12024:22020 1:N:0:27
AAAGTCGAGGTGCCTAAAGTGGCAACCCAGACTTTGAAGGAGGTTGGTGGTGTAGAGCTTCCTGTAGCCGCATGGCGTTCGTACTTAAATATGGAACTAACCATTCCAATTTTCGCTGTCTCTTATACACATCTCCGAGCCCACGAGAC
+
AA?ABF?ABBAABGGGGGGGFDFGHHHGCGGFHHHHHFGFHHGGHHGEAEEBGFHFGFGGHFGFHHHHHGGGGEHGGEFEGEFHEHHFFFBGFHDDFGHHHGGEHHGFHHGHHB<EEE?F4FGFFHDDHHHHCGHGD<CGGEGGG/ADD
@M02034:409:000000000-BFKT7:1:2106:11648:22026 1:N:0:27
AAAGTCGAGGTGCCTAAAGTGGCAACCCAGACTAAGCATCAGGTTGGTGGTGTAGAGCTTCCTGTAGCCGCATGGCGTTCGTACTTAAATATGGAACTAACCATTCCAATTTTCGCTGTCTCTTATACACATCTCCGAGCCCACGAGACA
+
BCBCBFBCCCAAGGGGGGGGGGGHHHHGGHGGHHHHHHHHHHHHGHGGGGEBGGHGHHHHGHHGHHHHHGGGGGHHGGGGGGFFHHHHFHHHHHFFHHHHHGHHHHHHHHHHHHGGGGGHHGHGHHHHHHGHHHHHG?GGGGHGGGGGGG
@M02034:409:000000000-BFKT7:1:2106:7472:22028 1:N:0:27
AAAGTCGAGGTGCCTAAAGTGGCAACCCAGACTACTACTCGTGTTGGTGGTGTAGAGCTTCCTGTAGCCGCATGGCGTTCGTACTTAAATATGGAACTAACCATTCCAATTTTCGCTGTCTCTTATACACATCTCCGAGCCCACGAGACA
+
CCCCCFBBCCABGGGGGGGGGGGHHHHGGHHGHHHHHHHGGHHHHHHFFGEFGHHHHHHHHFHHHHHHHGGGGGHGGFGGGGHHHHHHHHHHHHFGEHHHHHGHHHHHHHHHHHGGGGGFHGHHHHGHGGGHHHGHGFGGGGHGGGGCGC
@M02034:409:000000000-BFKT7:1:2106:3689:22029 1:N:0:27
AAAGTCGAGGTGCCTAAAGTGGCAACCCAGACTAGTAGGCATGTTGGTGGTGTAGAGCTTCCTGTAGCCGCATGGCGTTCGTACTTAAATATGGAACTAACCATTCCAATTTTCGCTGTCTCTTATACACATCTCCGAGCCCACGAGAC
+
AAA?AFA3ADAAFGGGGGGGGGFFBAGEGCGFGFHHHG3FFF2DA5FEF2EFFFFGHFHEHFHHHHFGHGGEGGGFGGGGGGFGHGFFBGGHHBGFE3FGHHHHHGHHEFFHHHFGFEEFHGHGHHHGFFBFFFGFDD?CF/GA/ACDA
@M02034:409:000000000-BFKT7:1:2106:20933:22035 1:N:0:27
AAAGTCGAGGTGCCTAAAGTGGCAACCCAGACTGTGTTTAGTGTTGGTGGTGTAGAGCTTCCTGTAGCCGCATGGCGTTCGTACTTAAATATGGAACTAACCATTCCAATTTTCGCTGTCTCTTATACACATCTCCGAGCCCACGAGAC
+
BBBBAFBBBBABGGGGGGGFGGGHHHHGGHHGHHHGDCGHHHHHHHFEFGFGGHHFHHHHHGHHHHHHFGGAEFHGGGGGCGGEGHHHHHHHFH3DFHHHFHFGHFHGHFGHHFFGGGGFHHHGFHHHHHGCFGFFD>DGGGEG?CCAC
@M02034:409:000000000-BFKT7:1:2106:11580:22038 1:N:0:27
AAAGTCGAGGTGCCTAAAGTGGCAACCCAGACTAAGTGTAGTGTTGGTGGTGTAGAGCTTCCTGTAGCCGCATGGCGTTCGTACTTAAATATGGAACTAACCATTCCAATTTTCGCTGTCTCTTATACACATCTCCGAGCCCACGAGACA
+
CCCCCFCCCCBCGGGGGGGGGGGHHHHGGHHGHHHHGHHHHHHHHHHGGGEEHHHHHHHHHHHHHHHHHGGGGGHHGGGGGFHHHHHHHHHHHGFHHHHHHHHHHHHHHHHHHHEEGGGEFFHHHH?FGHHHFHGHGCGGGGHFFGGGGC
@M02034:409:000000000-BFKT7:1:2106:3675:22041 1:N:0:27
AAAGTCGAGGTGCCTAAAGTGGCAACCCAGACTAGTAGGCATGTTGGTGGTGTAGAGCTTCCTGTAGCCGCATGGCGTTCGTACTTAAATATGGAACTAACCATTCCAATTTTCGCTGTCTCTTATACACATCTCCGAGCCCACGAGAC
+
AAB3ADA>>A>>B4FDGFGGFEFHFFHEFGHGHHGB5FBGFHHFEECE2E2AABFFHHGHH3BEGFHHHGAFFEGFEEGCEGGEGFF@GGBGFHEB33BBFFHGFHGFHGGHGFECFGEBGBFGBGFGHBGGHGDHDCD<<?FFBACDG
@M02034:409:000000000-BFKT7:1:2106:16122:22050 1:N:0:27
AAAGTCGAGGTGCCTAAAGTGGCAACCCAGACTCGTAATGATGTTGGTGGTGTAGAGCTTCCTGTAGCCGCATGGCGTTCGTACTTAAATATGGAACTAACCATTCCAATTTTCGCTGTCTCTTATACACATCTCCGAGCCCACGAGACA
+
BABBBFBAB@AA4GGGGGGFFGGGEGFGGHHGGHGFGHGHHHHDBGHEFGEFAAFFHEFHHFEGGGGGGEG@EEFFEEEEFEGHEHFHHHGFGHFFGFBFGAFFFFFFHFHFFHFFGGGGHHGFBFFBF2?F23B2C???F/FFDCFDDG
@M02034:409:000000000-BFKT7:1:2106:11593:22051 1:N:0:27
AAAGTCGAGGTGCCTAAAGTGGCAACCCAGACTAAGGGTAGTGTTGGTGGTGTAGAGCTTCCTGTAGCCGCATGGCGTTCGTACTTAAATATGGAACTAACCATTCCAATTTTCGCTGTCTCTTATACACATCTCCGAGCCCACGAGACA
+
B@BBAFBAD>2>BCFFBFGDA4FGHGHGGGHGHHHH3BFGFGGABFG2EEEFBE5GFGH3GGFGGDGFBEEGGEFFEEGFDEGGHHHH3FHGFHGFFCB@@A3BG4EFGHHHGBE//EEFFBHHBFFFBGH1FHB??<@CCEHGGGGGGB
@M02034:409:000000000-BFKT7:1:2106:5521:22053 1:N:0:27
AAAGTCGAGGTGCCTAAAGTGGCAACCCAGACTGGGGTGCAGGTTGGTGGTGTAGAGCTTCCTGTAGCCGCATGGCGTTCGTACTTAAATATGGAACTAACCATTCCAATTTTCGCTGTCTCTTATACACATCTCCGAGCCCACGAGACA
+
AAAABFBBBBAAFGGGGGGGGGGHGHHGGHHGHHHGGEEEGHHGHHAEFEEFGHGEHHHHHFHHHFHGGEEGGGHHGGGGGEFHEHHHEHGFFHFFGFHHFFHHFHHFGHHHHHCGGGEGHFGHHHHHHHHHHHHGGGGGCGFFGGGGGF
@M02034:409:000000000-BFKT7:1:2106:19901:22057 1:N:0:27
AAAGTCGAGGTGCCTAAAGTGGCAACCCAGACTAAGAAGGATGTTGGTGGTGTAGAGCTTCCTGTAGCCGCATGGCGTTCGTACTTAAATATGGAACTAACCATTCCAATTTTCGCTGTCTCTTATACACATCTCCGAGCCCACGAGACA
+
AAABAFBABBAAGGGGGGGGGGGHGHHGGHGGHHHHHHHHHGHHHHHEFGEFFGHHHGHHHGHHGFHHHGGGGGHHGGGGGGHHHHFHHHHHHHFHHGFFGHGHFFGFHHHHHHGGGGGHGFHHFHFFBGFHHHGFCCDFGGHFGDGGGB
@M02034:409:000000000-BFKT7:1:2106:24156:22063 1:N:0:27
AAAGTCGAGGTGCCTAAAGTGGCAACCCAGACTCATCATCAGGTTGGTGGTGTAGAGCTTCCTGTAGCCGCATGGCGTTCGTACTTAAATATGGAACTAACCATTCCAATTTTCGCTGTCTCTTATACACATCTCCGAGCCCACGAGAC
+
DDDDCFCCCCBBGGGGGGGGGGGHHHHGGHHGH33F555DFGHHHHGGGGEFHHHHHHHHHHHHHHHHHGGGGGHHGGGGGGHHHHHHFHHHHHFGHHHGHHGHHHGHHHHGHHGGGGGHHHHHHHHHGHGHHHHHF@GCGGHGGGGGG
@M02034:409:000000000-BFKT7:1:2106:17100:22067 1:N:0:27
AAAGTCGAGGTGCCTAAAGTGGCAACCCAGACTAAGAAGGGTGTTG
+
CCCCCFABCCABGGGGGGGGGGGHHHHGGHGGHH3FDGH22BFG2G
@M02034:409:000000000-BFKT7:1:2106:16113:22068 1:N:0:27
AAAGTCGAGGTGCCTAAAGTGGCAACCCAGACTCGTAATGATGTTGGTGGTGTAGAGCTTCCTGTAGCCGCATGGCGTTCGTACTTAAATATGGAACTAACCATTCCAATTTTCGCTGTCTCTTATACACATCTCCGAGCCCACGAGACA
+
AABBBFBBBBAAFGGGGGGGCGGHHHHGGHGGHGGHGHGFFGHHF5GEFGEFHHHHHHHHHHHHHHHFHDGGGEHFGEGFGFGHHHFGHHGHGHBBGHFEGHGHHHHFFGHHHFCFGFEGHHFFEH4BG22GCGHFG//<CFHECCCGFH
@M02034:409:000000000-BFKT7:1:2106:17115:22077 1:N:0:27
AAAGTCGAGGTGCCTAAAGTGGCAACCCAGACTAAGAAGAATGTTGGTGGTGTAGAGCTTCCTGTAGCCGCATGGCGTTCGTACTTAAATATGGAACTAACCATTCCAATTTTCGCTGTCTCTTATACACATCTCCGAGCCCACGAGACA
+
BBCCAFBBCCBBGGGGGGGGGGGHHHHGGHHGHHHHHHHHHHHHHHHEFGGGFGHHHHHHHHHHHHHHHGGGGGHHGGGGGGHHHHHHHHHHHGGFHHHGGHGHHHGHHHHHHHGGGGFFHGHHGHGHGHGHHHGHG?GDGGHGGGGGGC
@M02034:409:000000000-BFKT7:1:2106:6256:22083 1:N:0:27
AAAGTCGAGGTGCCTAAAGTGGCAACCCAGACTGGGCCGTTGGTTGGTGGTGTAGAGCTTCCTGTAGCCGCATGGCGTTCGTACTTAAATATGGAACTAACCATTCCAATTTTCGCTGTCTCTTATACACATCTCCGAGCCCACGAGACA
+
BCBCBFBCCCBCGGGGGGGGGGGHHHHGGHHGHHGHHHGEEGH?GGGGGGEGGHHHHGHHHHHHHHHHHGGGGGHGGFGGGDHHHHHGGHHHHHGGHHGHHHGHHHGHHHHHHHGGGGGHHHHHHHHHHHHHHHFHGFGGGGHGGGGGGF
@M02034:409:000000000-BFKT7:1:2106:22722:22086 1:N:0:27
AAAGTCGAGGTGCCTAAAGTGGCAACCCAGACTTGGCTTTGGGTTGGTGGTGTAGAGCTTCCTGTAGCCGCATGGCGTTCGTACTTAAATATGGAACTAACCATTCCAATTTTCGCTGTCTCTTATACACATCTCCGAGCCCACGAGACA
+
A3AABFBBBB>AFGGGGGGGGGGGHHHGGGHGFHDG3A2BBGFEFFCGFGFFHHHFHFHHHHHHHHHHHGGGGGHHG1EFEGFHEHHGHHEGHF@GGHHHHHHHHHHHHHHHHHGGGDEGGHHHHHFHHHGHHHHGG@FGCGHGGADDDG
@M02034:409:000000000-BFKT7:1:2106:17152:22102 1:N:0:27
AAAGTCGAGGTGCCTAAAGTGGCAACCCAGACTATGCAGA
+
CCCCCFCCCCABGGGGGGGGGGGHHHHGGHHGHHHB35BA
@M02034:409:000000000-BFKT7:1:2106:11065:22103 1:N:0:27
AAAGTCGAGGTGCCTAAAGTGGCAACCCAGACTCCTCATCCTGTTGGTGGTGTAGAGCTTCCTGTAGCCGCATGGCGTTCGTACTTAAATATGGAACTAACCATTCCAATTTTCGCTGTCTCTTATACACATCTCCGAGCCCACGAGACA
+
CCCCCFCCDDBCGGGGGGGGGGGHHHHGGHHGHHHHHHHHHHHHHHHGGGGFHHHHHHHHHHHHHHHHHGGGGGHHGGGGGGHHHHHHHHHHHGHHGHHHHHHHHHGHHGHHHHGGGGGGHGHHHHHHHHHHHHHED/DFGGHGGGGGGC
@M02034:409:000000000-BFKT7:1:2106:6430:22114 1:N:0:27
AAAGTCGAGGTGCCTAAAGTGGCAACCCAGACTAAGAATCCGGTTGGTGGTGTAGAGCTTCCTGTAGCCGCATGGCGTTCGTACTTAAATATGGAACTAACCATTCCAATTTTCGCTGTCTCTTATACACATCTCCGAGCCCACGAGAC
+
BBBBBFBBBBAACGGGGGGGGGGFHGHGGGHGHHHHHHHHHGGGGGGGGFEFFEHGHHHHHHHHFGGFHGGGGGHHGFGGGEHHHHHHHHHEHHFFFHHHHGGHHHGHHHHHHHGGGGEGFHHHGHHFFGHHHHHFDBFGGFHGGGGGG
@M02034:409:000000000-BFKT7:1:2106:26322:22114 1:N:0:27
AAAGTCGAGGTGCCTAAAGTGGCAACCCAGACTAATAATAAGGTTGGTGGTGTAGAGCTTCCTGTAGCCGCATGGCGTTCGTACTTAAATATGGAACTAACCATTCCAATTTTCGCTGTCTCTTATACACACTCCGAGCCCACGAGACAG
+
BBBBBFBADBBBGGGDGFGFGGGHHHHGGHHGHDGHFAGHGDGGHHGGGGGGHHHDGHHHHHHHHBHFFGGEGGHHGGGGGEHHHHHHFGFHHGHHHGHHFHHHHHHHHHGHHDEGGGGHHHHHHHGHEHHAG2GE?FGGGHG@?DDGEH
@M02034:409:000000000-BFKT7:1:2106:24825:22127 1:N:0:27
AAAGTCGAGGTGCCTAAAGTGGCAACCCAGACTAATGAGCAGGTTGGTGGTGTAGAGCTTCCTGTAGCCGCATGGCGTTCGTACTTAAATATGGAACTAACCATTCCAATTTTCGCTGTCTCTTATACACATCTCCGAGCCCACGAGACA
+
BBBBBFBBBBABGGGGGGGFGGGHHHHGGHHGHFHGGGHFHHHHFHGEFDGFGGGGGBEGFHHHHDHFFGGGGGF1EEEEFEFHGGHBHHGFGG33FGHHFF3FGGHHHHHHHFFFGGGGFFGGFFFHHHHFHHHFD<CCCGHGG/C?E?
@M02034:409:000000000-BFKT7:1:2106:6616:22128 1:N:0:27
AAAGTCGAGGTGCCTAAAGTGGCAACCCAGACTAAGTATAAGGTTGGTGGTGTAGAGCTTCCTGTAGCCGCATGGCGTTCGTACTTAAATATGGAACTAACCATTCCAATTTTCGCTGTCTCTTATACACATCTCCGAGCCCACGAGA
+
BBBBBFBBBD>AGGGGGGGFFGGHHHHGGHHGHGHHFAFAAFGHGH?222ABAAGB55AB5BAGB5D5EEEAFEF1E1>?E1??14D@3FGHFB33BBGHBC3FB?GDBGFHF?EGG//B44BBBGFFFGFCGHHGD/<C<FFFG//?
@M02034:409:000000000-BFKT7:1:2106:22767:22131 1:N:0:27
AAAGTCGAGGTGCCTAAAGTGGCAACCCAGACTCGTTTTCTTGTTGGTGGTGTAGAGCTTCCTGTAGCCGCATGGCGTTCGTACTTAAATATGGAACTAACCATTCCAATTTTCGCTGTCTCTTATACACATCTCCGAGCCCACGAGACA
+
AABAABAABBABGGGGGGGGGGGHGGGEFEHGHHGHGGGHHHHHHHHGGGEGHHHGHHHHHHHHHHHHHGGGGGHHGGGGGGHHHHHHHHHHHGHHHHBFHHHHHHHHGGHHHHGFGGGGHGHHGHGHFFFFGFHFDCFFGFHGGGGGGG
@M02034:409:000000000-BFKT7:1:2106:11388:22132 1:N:0:27
AAAGTCGAGGTGCCTAAAGTGGCAACCCAGACTAATAAGCAGGTTGGTGGTGTAGAGCTTCCTGTAGCCGCATGGCGTTCGTACTTAAATATGGAACTAACCATTCCAATTTTCGCTGTCTCTTATACACATCTCCGAGCCCACGAGACA
+
CCCCBFCCBBABGGGGGGGGGGGHHHHGGHGGHHHHHHHHHHHHHHGGGGGFGFHHHHHHHHHHHHHHHGGGGGHHGGGGGGHHHHFGHHHHHHEHHHHHHGHHHHGHHHHHHHFFGGGHHHHHHHFHG2FHHHHHG@GGGGHGGGGGGG
@M02034:409:000000000-BFKT7:1:2106:10886:22133 1:N:0:27
AAAGTCGAGGTGCCTAAAGTGGCAACCCAGACTAAGGAGAATGTTGGTGGTGTAGAGCTTCCTGTAGCCGCATGGCGTTCGTACTTAAATATGGAACTAACCATTCCAATTTTCGCTGTCTCTTATACACATCTCCGAGCCCACGAGACA
+
CCCCCFCBCCAAGGGGGGGFGGGHHHHGGGHGHHHHHHHHHHHGHHHFGGEFGHHHHGHHHHHHHHHHHGGGGGGHGGGGGFHHHHGHHHHHGHHHHHGHHHFHHHGHHHHHHHGGGGGHHHHHHGHHGHHHGHHFF@GGGGHGGGGGGF
@M02034:409:000000000-BFKT7:1:2106:11407:22134 1:N:0:27
AAAGTCGAGGTGCCTAAAGTGGCAACCCAGACTAATAAGCAGGTTGGTGGTGTAGAGCTTCCTGTAGCCGCATGGCGTTCGTACTTAAATATGGAACTAACCATTCCAATTTTCGCTGTCTCTTATACACATCTCCGAGCCCACGAGACA
+
AAAA3BAABAAAFGGG4BEGFGFFCABEFGHGGFFFGGFFHHHGHFEEFFEFGFHFHGHEGABGGDGGFFC>EEGH?FGGGGHHGHHFFFHFHEEFGGFGGGGFFGFHFGGHHGCGGFEFHHHHBFHG2CHFFHFHF/B/@/FFGGG/??
@M02034:409:000000000-BFKT7:1:2106:6632:22136 1:N:0:27
AAAGTCGAGGTGCCTAAAGTGGCAACCCAGACTAAGTATAAGGTTGGTGGTGTAGAGCTTCCTGTAGCCGCATGGCGTTCGTACTTAAATATGGAACTAACCATTCCAATTTTCGCTGTCTCTTATACACATCTCCGAGCCCACGAGACA
+
AAAA>B>>>A2AFBGGGGGEFA2BC4AECHFEGFDFDFFEFGDFGFC2BEAFGFDDG5GHHCGEAAFE3E?0>EG1>BEEEEECFGEBGFB4FFFHGHHHFFFBEGHFHGFHFBEGGEEGFFHHFFHHEFDBGFGGD@DGCCGFC/@AD<
@M02034:409:000000000-BFKT7:1:2106:4772:22137 1:N:0:27
AAAGTCGAGGTGCCTAAAGTGGCAACCCAGACTAATACGCCTGTTGGTGGTGTAGAGCTTCCTGTAGCCGCATGGCGTTCGTACTTAAATATGGAACTAACCATTCCAATTTTCGCTGTCTCTTATACACATCTCCGAGCCCACGAGACA
+
ABBBAFBBBDABGGGGGGGGGGFFFHHGGHHGHHHHHHHGEHHGHHHEFFEFHFGFHGHHHHHGGHGAGEEFGGHHGGGGGGFHHHGGDGFHHGEFGGFHHFHHHFHGHHHHHHGGGGGFHHHHGHFGGHHGHHFGGCGGGFHGFGGGG<
@M02034:409:000000000-BFKT7:1:2106:10875:22150 1:N:0:27
AAAGTCGAGGTGCCTAAAGTGGCAACCCAGACTAAGGAGAATGTTGGTGGTGTAGAGCTTCCTGTAGCCGCATGGCGTTCGTACTTAAATATGGAACTAACCATTCCAATTTTCGCTGTCTCTTATACACATCTCCGAGCCCACGAGACA
+
AAAAAFAABB>ABGGEGGGGGGGHGHHGGHHGFHHHHGGHHHHHHHHAFE1BGFHFFHHHHFHFEGGFBEEEGFHFFBEEEEFAGHFHHHGBGHFHHFGFHAHBHHHHGHHGHHGGGF<FHHHFGHHHGGHGFHFH?@?BCFHGCCCGDG
@M02034:409:000000000-BFKT7:1:2106:15486:22152 1:N:0:27
AAAGTCGAGGTGCCTAAAGTGGCAACCCAGACTCCGTATAAGGTTGGTGGTGTAGAGCTTCCTGTAGCCGCATGGCGTTCGTACTTAAATATGGAACTAACCATTCCAATTTTCGCTGTCTCTTATACACATCTCCGAGCCCACGAGAC
+
A??A>BAADDBAGGGEBAFEEFFHHGBEFHHGHHHGBFGHGGHFGHGECE1FHDGHFEHGFHHHGHGHGGGGGGHGGGGGGGHHHHHFDGHHHGFDFFFFGFFGHHFFFHHHHDEGEEFFGBFGGHGHFFHHHBB??/<BFGEECCCGG
@M02034:409:000000000-BFKT7:1:2106:9554:22163 1:N:0:27
AAAGTCGAGGTGCCTAAAGTGGCAACCCAGACTCATTTTTCTGTTGGTGGTGTAGAGCTTCCTGTAGCCGCATGGCGTTCGTACTTAAATATGGAACTAACCATTCCAATTTTCGCTGTCTCTTATACACATCTCCGAGCCCACGAGACA
+
CCCCCFCCBCAAGGGGFGGGGGGHHHHGGHHGHHFHHHHHHHHHHGHEFGGFHHHHHHHHHHHHHHHHHGGGGGHHGGGGGGHHHHHGHHHGHHFGHHHHHHHHGHHHFFGHHHGGGGGGHHHHHHHHHHGHHHHHGBGGGGHGGGGGGC
@M02034:409:000000000-BFKT7:1:2106:5667:22163 1:N:0:27
ACAGTCGAGGTGCCTAAAGTGGCAACCCAGACTCAGAATAAGGTTGGTGGTGTAGAGCTTCCTGTAGCCGCATGGCGTTCGTACTTAAATATGGAACTAACCATTCCAATTT
+
A1AAAFAAADAAFGGGGGGGDGFHGHHGAHHFFA111AFGHHGHGAEGGGGFGBG2BD1FFGHHHHDGH?E/EGHFGFEFFABGHGG@GFGHGF1BF1@BF>EG1FG22B>G
@M02034:409:000000000-BFKT7:1:2106:5910:22164 1:N:0:27
AAAGTCGAGGTGCCTAAAGTGGCAACCCAGACTTGTCGTCGGGTTGGTGGTGTAGAGCTTCCTGTAGCCGCATGGCGTTCGTACTTAAATATGGAACTAACCATTCCAATTTTCGCTGTCTCTTATACACATCTCCGAGCCCACGAGACA
+
CCCCCFCCCCABGGGGGGGGGGGHHHHGGHHGHHGHHGGGGGGHGGGGGGGGHHHHHHHHHHHHHHHHHGGGGGHGGGGGGGHHHHHFFHHHHHBGFHHGGHFHHHGHHHHHHHGGGGGHHHHHHHHHHHHHHHHHGGGGGGFGGGGFGB
@M02034:409:000000000-BFKT7:1:2106:19628:22165 1:N:0:27
AAAGTCGAGGTGCCTAAAGTGGCAACCCAGACTAAGAATCAGGTTGGTGGTGTAGAGCTTCCTGTAGCCGCATGGCGTTCGTACTTAAATATGGAACTAACCATTCCAATTTTCGCTGTTTCTTATACACATCTCCGAGCCCACGAGAC
+
A>>1ADAADDAAGGGF1FGA1BEFFEHGFEFGHHBGFCHGEGGGGHGAFEEEGHGBHEEGFFHFHFGDHGGGEFGCEFEFGGBHHFFHHHHHHHFF1FHH101BF2FFFHHHH2EFEF<F1FFGFGFHEHFFHGHHGC/BCFHACCGCC
@M02034:409:000000000-BFKT7:1:2106:9778:22171 1:N:0:27
AAAGTCGAGGTGCCTAAAGTGGCAACCCAGACTGGGAGGGAGGTTGGTGGTGTAGAGCTTCCTGTAGCCGCATGGCGTTCGTACTTAAATATGGAACTAACCATTCCAATTTTCGCTGTCTCTTATACACATCTCCGAGCCCACGAGACA
+
AAAAAFBBBBAAGGGGGGFFGGGHHHHGGHHGHHHHHGGGFGGEFGGEFGBFFHHHHHHGHHHHGGGHGGGGGGHHGEEEFFEHHHHGGHHHHGGDFHHHHHFGHHHHHGHHHHFGGGGFFFHHHHDGFHHHGHFFGBFCFGHGGGGFGF
@M02034:409:000000000-BFKT7:1:2106:21354:22178 1:N:0:27
AAAGTCGAGGTGCCTAAAGTGGCAACCCAGACTGCGGTTGCTGTTGGTGGTGTAGAGCTTCCTGTAGCCGCATGGCGTTCGTACTTAAATATGGAACTAACCATTCCAATTTTCGCTGTCTCTTATACACATCTCCGAGCCCACGAGAC
+
BBBBBFBBBBAAGGGGGGGGGGGHHGGECGHGHGGGGEEGHHHHHHHEFDBFFEGHHGHHHHHHHFHFHDGGGGGFGEGGGGHHHHD3DGDGHGFHHHBFFGFHHHFHHFGHHHGGFGGGHFGFHHEHBHDH2G3DECC<DA//@DCDD
@M02034:409:000000000-BFKT7:1:2106:15311:22183 1:N:0:27
AAAGTCGAGGTGCCTAAAGTGGCAACCCAGACTGGGCGGGGGGTTGGTGGTGTAGAGCTTCCTGTAGCCGCATGGCGTTCGTACTTAAATATGGAACTAACCATTCCAATTTTCGCTGTCTCTTATACACATCTCCGAGCCCACGAGACA
+
CCCCCFCCCBBBGGGGGGGGGGGHHHHGGHHGHGHHHGGGGGGGGGGFGGGFFHHHHHHHHHHHHHGHHGGGGGGGGGGGGGFGGGFFBFFFGGFFFFFFFFFFFFEFFBFFFFFFFFFFFFFFFF;FBFFFFFFFFD-DFFFFA;BDF;
@M02034:409:000000000-BFKT7:1:2106:19567:22184 1:N:0:27
AAAGTCGAGGTGCCTAAAGTGGCAACCCAGACTAATAATAATGTTGGTGGTGTAGAGCTTCCTGTAGCCGCATGGCGTTCGTACTTAAATATGGAACTAACCATTCCAATTTTCGCTGTCTCTTATACACATCTCCGAGCCCACGAGACA
+
BBBBBFABBBBBGGGGFGGFGFFHHHGGGHGGHF3GFHHHHHHHHHAAB2EFGDHFDEAGFGHHHGFGHGC0EEFCGAEFF??GGHFGFHHHFH3BFBGHF13FBDD44FEG44>EFE<?EDB?4E4FGGGFFEHFGCGCGEHE@CCGFC
@M02034:409:000000000-BFKT7:1:2106:21775:22185 1:N:0:27
AAAGTCGAGGTGCCTAAAGTGGCAACCCAGACTAATCCTCCGGTTGGTGGTGTAGAGCTTCCTGTAGCCGCATGGCGTTCGTACTTAAATATGGAACTAACCATTCCAATTTTCGCTGTCTCTTATACACATCTCCGAGCCCACGAGACA
+
CCCCCFBCBCAAGGGGGGGGGGGHHHHGDFHGHHHBBGHFCEGGFGGEG?BBFGHHHHHHHHHHHHHHGGGGGGHHGGGGGGHHHHHHHHHHHGHHHHHGHHHHHHEFFGHHHHGGGEEFHHHHHGHHGHFHHHHHGGGGGGHGGGGGD<
@M02034:409:000000000-BFKT7:1:2106:10042:22190 1:N:0:27
AAAGTCGAGGTGCCTAAAGTGGCAACCCAGACTCAGCCGCCTGTTGGTGGTGTAGAGCTTCCTGTAGCCGCATGGCGTTCGTACTTAAATATGGAACTAACCATTCCAATTTTCGCTGTCTCTTATACACATCTCCGAGCCCACGAGACA
+
BBBBBFBBBBBBGGGGGFGGGGGHHHHGGHGFHHHHCHGGGGHHHGHEFGEFGFHFHFEHHHHHHHFGGFGCGGHHG>EFFEGHHHFHHHHHHF3GHFHHHHHHBFFFHHGHHHGEGGAGGHGBFGFBGFHFHFHGE>DGGFGGCCDDFF
@M02034:409:000000000-BFKT7:1:2106:12829:22190 1:N:0:27
AAAGTCGAGGTGCCTAAAGTGGCAACCCAGACTAATCATAAGGTTGGTGGTGTAGAGCTTCCTGTAGCCGCATGGCGTTCGTACTTAAATATGGAACTAACCATTCCAATTTTCGCTGTCTCTTATACACATCTCCGAGCCCACGAGACA
+
CCCCCFCCCCABGGGGGGGGGGGHHHHGGHHGHHHHHHHHHHHHHHGGGGFFHGHFHHHHHGHHGHHGHGGGGGHHGGGGGGHHHHHHHHHHHHFHFHHHHHHHGHHHHHHHHHGGGGFFHHHHHHHHGHHHHHHFFCCGGGHGGGGGGF
@M02034:409:000000000-BFKT7:1:2106:26575:22190 1:N:0:27
GCTCTTAAAGAGGAGAAAGGTCATGCCTGCGGCTGGTGCTAATTACTTTACTCAGTTCGTTCTCGTCG
+
>>AAAFFFFFBFG42FGGGGGGCHFC4FF4A22A22F2FF55B55555D55555B5D5AE31BFF1BA
@M02034:409:000000000-BFKT7:1:2106:25208:22198 1:N:0:27
AAAGTCGAGGTGCCTAAAGTGGCAACCCAGACTAATAAGGAGGTTGGTGGTGTAGAGCTTCCTGTAGCCGCATGGCGTTCGTACTTAAATATGGAACTAACCATTCCAATTTTCGCTGTCTCTTATACACATCTCCGAGCCCACGAGAC
+
BCCCAFBCCCBCGGGGGGGGGGGHHHHGGHHGHHFHCGFFEGGGHHGGGGGGHHHHHHHHHHHHHHHHHGGGGGHHGGGGGGHHHHHHHHHHHHHHHHHHHHGHHHHHHHHHHHGGGGGGHHHHHHHHHHHHHHHHGFGGGGHGGGGGG
@M02034:409:000000000-BFKT7:1:2106:18643:22198 1:N:0:27
AAAGTCGAGGTGCCTAAAGTGGTAACCCAGACTGAGAATACGGTTGGTGGTGTAGAGCTTCCTGTAGCCGCATGGCGTTCGTACTTAAATATGGAACTAACCTTTCCAATTTTCGCTG
+
BCCCBFBBCCCCGGGGGGGFGG5FHHHHGHHGHH3A5DGHFCGHF2A221BA13D5AAAB5FFDD5A531E0EEE1>?>F1?2??FH33BG44@33BBFF303B33F44BDG?4<?EE
@M02034:409:000000000-BFKT7:1:2106:27006:22202 1:N:0:27
AAAGTCGAGGTGCCTAAAGTGGCAACCCAGACTCATAAGACGGTTGGTGGTGTAGAGCTTCCTGTAGCCGCATGGCGTTCGTACTTAAATATGGAACTAACCATTCCAATTTTCGCTGTCTCTTAACACATCTCCGAGCCCACGAGACAG
+
AABBBFAB@DAACGGGGGGGGGGFFHHGGHHGHHHHHHH5GGGFGCGAFFEFHGHDHHHHHHHFGHHHHGGGGGHHGGGGGGFHHHHHFHGHHHGHGHGHHHHHHHHHHHHHHHEGGGGHHHHHH?FHFHGHHFDDDGGGGHGGG?DGCF
@M02034:409:000000000-BFKT7:1:2106:5687:22207 1:N:0:27
AAAGTCGAGGTGCCTAAAGTGGCAACCCAGACTGAGCCTCCTGTTGGTGGTGTAGAGCTTCCTGTAGCCGCATGGCGTTCGTACTTAAATATGGAACTAACCATTCCAATTTTCGCTGTCTCTTATACACATCTCCGAGCCCACGAGAC
+
CCCCCFCBCCABGGGGGGGGGGGHHHHGGHHGHHHHHHHHHHHHHHHFGGEFHHHHHHHHHHHGHHHHHGGGGGHHGGGGGGHHHHHHHHHHHHHHHHGHHHGHHHGHHHHHHHGGGGGHHHHHHHGHGHHHHHHHGDGGGGHGGGGGG
@M02034:409:000000000-BFKT7:1:2106:16430:22210 1:N:0:27
AAAGTCGAGGTGCCTAAAGTGGCAACCCAGACTCCTCGGCATGTTGGTGGTGTAGAGCTTCCTGTAGCCGCATGGCGTTCGTACTTAAATATGGAACTAACCATTCCAATTTTCGCTGTCTCTTATACACATCTC
+
BBCBAFACCCBBGGGGGGGGGGGHHHHGGHHGHFCGEE222EC5BG21A1ECA3F5D5BG5GDFEAFBEEE0EEF1@?EEDE2?EGBEGHF4BF33FFHFB03BB4F44BBHF4</EA/3?4BD3??BGGF2B?G
@M02034:409:000000000-BFKT7:1:2106:10477:22212 1:N:0:27
AAAGTCGAGGTGCCTAAAGTGGCAACCCAGACTGGGACTCATGTTGGTGGTGTAGAGCTTCCTGTAGCCGCATGGCGTTCGTACTTAAATATGGAACTAACCATTCCAATTTTCGCTGTCTCTTATACACATCTCCGAGCCCACGAGAC
+
AA?A>DAA?A24BGGGGFGDG4FGHHHGGHHGHC2B2FFGCGGGHHEEFD1FEBGHGHGHHHHHFDFHHGGGGF1BE1EGFGHGHGHFFHHFHHHHHGFFHHDGHFDGHFHHHFEEEDEHGFGG4EFGGHFF1F1BB/B@CFHG@/<<?
@M02034:409:000000000-BFKT7:1:2106:5812:22214 1:N:0:27
AAAGTCGAGGTGCCTAAAGTGGCAACCCAGACTAAGACGAATGTTGGTGGTGTAGAGCTTCCTGTAGCCGCATGGCGTTCGTACTTAAATATGGAACTAACCATTCCAATTTTCGCTGTCTCTTATACACATCTCCGAGCCCACGAGAC
+
BACCAFBCCCABGGGGGGGGGGGHHHHGGHHGHHHHH3A2ABGGHHHEFGEFGFHHHHHHFHHHHGHGHGGGGGHHGEGGGEGHHHHHHHHHHGGGHHHFHHFHHHGGHHHHHHGGGGGHHHHHHHFHFHGGHHGGDCGGGGHGGGGGG
@M02034:409:000000000-BFKT7:1:2106:5740:22214 1:N:0:27
AAAGTCGAGGTGCCTAAAGTGGCAACCCAGACTAAGAATCAGGTTGGTGGTGTAGAGCTTCCTGTAGCCGCATGGCGTTCGTACTTAAATATGGAACTAACCATTCCAATTTTCGCTGTCTCTTATACACATCTCCGAGCCCACGAGACA
+
CBCCBFBCCCBCGGGGGGGGGGGHHHHGGHHGHHGHHHHHHHHHHHGEGGEFHHHHHHHHHHHHHHHHHGGGGGHHEFGGGGHHHHHHHHHHHHHHHHGHHGBHHHHHHHHHHHGGGGGGHHHHHHGHGFHHHHHHGCGGGGHGFCCGGC
@M02034:409:000000000-BFKT7:1:2106:3799:22214 1:N:0:27
AAAGTCGAGGTGCCTAAAGTGGCAACCCAGACTTCGCGTCCGGTTGGTGGTGTAGAGCTTCCTGTAGCCGCATGGCGTTCGTACTTAAATATGGAACTAACCATTCCAATTTTCGCTGTCTCTTATACACATCTCCGAGCCCACGAGAC
+
BBBBBFBADDBBGGFFBFGGGGGGHHCEGHHFHHHGGGGG22EEEGEABA1FGHHFGFHHHHHHGHGBGFGGGGH1EEEGDGFEEGFGHHGHHGFFFFBCB0FFHHHHFFGHHBBD?FGHHEFHFHGEGFHGFFDGF?CCF/?<CDCDD
@M02034:409:000000000-BFKT7:1:2106:6137:22215 1:N:0:27
AAAGTCGAGGTGCCTAAAGTGGCAACCCAGACTCCGGCTGATGTTGGGGTT
+
BBBBBFBBBBAAGGGGGGGGGGGHHHHGGHGGHHH222A2BBFFDHFC01A
@M02034:409:000000000-BFKT7:1:2106:12989:22218 1:N:0:27
AAAGTCGAGGTGCCTAAAGTGGCAACCCAGACTAAGAATTCTGTTGGTGGTGTAGAGCTTCCTGTAGCCGCATGGCGTTCGTACTTAAATATGGAACTAACCATTCCAATTTTCGCTGTCTCTTATACACATCTCCGAGCCCACGAGACA
+
BBCCAFBCCCACGGGGGGGGGGGHHHHGGHHGHHHHHHHHHHHHHHHGGGEFHHHHHHHHHHHHHHHHHGGGGGHHGGGGGGHHHHHHHHHHHHHGHHHHHHHHHHGHHHHHHHGGGGGHHHHHHHHHHHHHHHGHGFGGGGHGGGGGGH
@M02034:409:000000000-BFKT7:1:2106:17505:22222 1:N:0:27
AAAGTCGAGGTGCCTAAAGTGGCAACCCAGACTTCTCCGAAGGTTGGTGGTGTAGAGCTTCCTGTAGCCGCATGGCGTTCGTACTTAAATATGGAACTAACCATTCCAATTTTCGCTGTCTCTTATACACATCTCCGAGCCCACGAGAC
+
AABBABAABBBBGGGGGGGGGGGHHHHGGHHGHGGEGFE2E2EHFHGEFFEFGHHHHHHHHHHGHFHHHGGGGGHHGGGGGGHHHHFGHHGHHGGBFHGFHHHHFHGHGHHHHHGGGGGGHHHHEHBHFFFHBGGFD?FGGGHGGCF/A
@M02034:409:000000000-BFKT7:1:2106:8968:22224 1:N:0:27
AAAGTCGAGGTGCCTAAAGTGGCAACCCAGACTCTTAAGAGTGTTGGTGGTGTAGAGCTTCCTGTAGCCGCATGGCGTTCGTACTTAAATATGGAACTAACCATTCCAATTTTCGCTGTCTCTTATACACATCTCCGAGCCCACGAGACA
+
AAABAFBBBBABGGGGGGGGGGGGHHHGGHHGHHHHHHHHHHHHHHHGFGEFGHHGHHHHHHHHHHHHHGGGGGHHGFGGGGHHHHHHHHHHHHGFHHHHHHGHHHGHHHHHHHGGGGGFHGHHHHHEHHHHHHHHFBFGGGHGGGGGGF
@M02034:409:000000000-BFKT7:1:2106:16442:22227 1:N:0:27
AAAGTCGAGGTGCCTAAAGTGGCAACCCAGACTCCTCGGCATGTTGGTGGTGTAGAGCTTCCTGTAGCCGCATGGCGTTCGTACTTAAATATGGAACTAACCATTCCAATTTTCGCTG
+
A3AB3BAAD?AAGFCFCEGDAFFGHEGEFDHDFGGHHDEGEEGFHFGEEFAA1FGHFFBEBGHEB5ADFEGEGGGHGE?EEEBGGHFEFGFGFHF33E3CG03BD4EGHHHBGBEDEE
@M02034:409:000000000-BFKT7:1:2106:15371:22229 1:N:0:27
AAAGTCGAGGTGCCTAAAGTGGCAACCCAGACTAATAAGAAGGTTGGTGGTGTAGAGCTTCCTGTAGCCGCATGGCGTTCGTACTTAAATATGGAACTAACCATTCCAATTTTCGCTGTCTCTTATACACATCTCCGAGCCCACGAGAC
+
CCCCCFBCCCBBGGGGGGGGGGGHHHHGGHHGHBFFBGBDGHHHHHCEGCGFGHHGHEGHEHHHHEHGHGGCGGHAEEEGGGHFEGHHHHHHHBBDGFHHFG3GHHHHFGFHHHEGGGGFHHHHFGFHFFGHFFHFGCCGGGHGGCGGG
@M02034:409:000000000-BFKT7:1:2106:16424:22231 1:N:0:27
AAAGTCGAGGTGCCTAAAGTGGCAACCCAGACTCCTCGGCATGTTGGTGGTGTAGAGCTTCCTGTAGCCGCATGGCGTTCGTACTTAAATATGGAACTAACCATTCCAATTTTCGCTGTCTCTTATACACATCTCCGAGCCCACGAGACA
+
BBBBBFBBBBBBGGGGGGGG5GDFGHHGGGHGHHGCGE?F?EHHHHHEFEBEFHHFHHHFGHFFHHHHEF?EFGGHGEEFEECEGGHHHHBGHG@@BGGBGFBGGHGHDGGGHFEGEDFHFHFGHHHHDGHHFHFHG?D/DE/F@CCDGB
@M02034:409:000000000-BFKT7:1:2106:14682:22247 1:N:0:27
AAAGTCGAGGTGCCTAAAGTGGCAACCCAGACTAAGGGTGGGGTTG
+
AABCAFAABBAACGGGGGGFGFFHHHHGGHH2F333B2BA22AE0A
@M02034:409:000000000-BFKT7:1:2106:19476:22248 1:N:0:27
AAAGTCGAGGTGCCTAAAGTGGCAACCCAGACTGGTGGGATTGTTGGTGGTGTAGAGCTTCCTGTAGCCGCATGGCGTTCGTACTTAAATATGGAACTAACCATTCCAATTTTCGCTGTCTCTTATACACATCTCCGAGCCCACGAGACA
+
CCBCCFCCCCAAGGGGGGGGGGGHHHHGGHHGHHHGHGGHHHHHHHHGGGEFHGHHHHHHHHHGHHHHHGGGGGHHGGGGGGFHHHHHHHHHHHGGHHHGHHHHHHGHHHHHHHGGGGGGHGHHHHGHHHGHHHGHGFGGGGHGGFGGGF
@M02034:409:000000000-BFKT7:1:2106:11667:22248 1:N:0:27
AAAGTCGAGGTGCCTAAAGTGGCAACCCAGACTAAGAATAAGGTTGGTGGTGTAGAGCTTCCTGTAGCCGCATGGCGTTCGTACTTAAATATGGAACTAACCATTCCAATTTTCGCTGTCTCTTATACACATCTCCGAGCCCACGAGACA
+
CCCCCFBBBCABGGGGGGGGGGGHHHHGGHHGHHHHHHHHHHHHGHGGGGEFHHHHHHHHHHHHHHHHHGGGGGHHGGGGGGHHHHHGHHHHHHGHHHHGHHGHHHGHHHHHHHGGGGGHHGHHHHHHHHHHGHHHGCGGGGHGGGGGGB
@M02034:409:000000000-BFKT7:1:2106:13111:22254 1:N:0:27
AAAGTCGAGGTGCCTAAAGTGGCAACCCAGACTCCTTCTAATGTTGGTGGTGTAGAGCTTCCTGTAGCCGCATGGCGTTCGTACTTAAATATGGAACTAACCATTCCAATTTTCGCTGTCTCTTATACACATCTCCGAGCCCACGAGACA
+
AAAABFCCCBAAGFGGGGGGGGGHHHHGFHHGHHCHHHHHHHHHHHHGGGEFHHHHHHHHHFHHHGHGGGGGGGGGGFGGGGHHHHHFHHHHHHEGFHHHGHGHHHHGEHHHHGEFGGDEHFGHGHHFDBHGHHFHA/CF?CAAC?DAFG
@M02034:409:000000000-BFKT7:1:2106:10409:22256 1:N:0:27
AAAGTCGAGGTGCCTAAAGTGGCAACCCAGACTACTGTGCAGGTTGGTGGTGTAGAGCTTCCTGTAGCCGCATGGCGTTCGTACTTAAATATGGAACTAACCATTCCAATTTTCGCTGTCTCTTATACACATCTCCGAGCCCACGAGACA
+
BABBBFBBBBAAGGGGGGGGGGGHHHHGGFHGHHGHHGHHHFGHHHGAFGEFFBGDGBFGFHHHHHFHHGGEGGHGGGGGGGHHHHHGHHHHHHDFHGHHGFDGHHHEHHFHH4EEGGEFFHFBDHHHDFFHGHHFA>CGGGEGGGGDF<
@M02034:409:000000000-BFKT7:1:2106:11245:22258 1:N:0:27
AAAGTCGAGGTGCCTAAAGTGGCAACCCAGACTTCGAGTAAGGTTGGTGGTGTAGAGCTTCCTGTAGCCGCATGGCGTTCGTACTTAAATATGGAACTAACCATTCCAATTTTCGCTGTCTCTTATACACATCTCCGAGCCCACGAGACA
+
CCDDCFCBBCBCGGGGGGGGGGGHHHHGGHHGHHHGGHHHHHHHGHGFGGFFHHHHHHHHHHHHHHHHHGGGGGHHGGGGGGHHHHHHHHHHHHHHHHHHHHHHGHGHHHHHHHGFGGGHHHHHHHHHGHHHHHHHGCGGGGHGGGGGGC
@M02034:409:000000000-BFKT7:1:2106:7552:22260 1:N:0:27
AAAGTCGAGGTGCCTAAAGTGGCAACCCAGACTAGTCCTCATGTTGGTGGTGTAGAGCTTCCTGTAGCCGCATGGCGTTCGTACTTAAATATGGAACTAACCATTCCAATTTTCGCTGTCTCTTATACACATCTCCGAGCCCACGAGACA
+
BBBBBFABBB>AGGGGGCGFGGGBGHGEGHCGHHHHHHHHHHGHHHHGGGEFGHHEGHHHFHHHHHHHGGGGGGHHGGGGGEHHHHHHHHHHHHGGHHHFHHGHHHGHFHHHHHGEGGGHHHHHHHHHHHHHHHFHFCGGGGHGGGGGGC
@M02034:409:000000000-BFKT7:1:2106:27197:22266 1:N:0:27
AAAGTCGAGGTGCCTAAAGTGGCAACCCAGACTGGGGTGGGGGTTG
+
BBBBBFAADDAAFGGGFFGGFGFHHGGGGHHGHH22E2AAEAFG?F
@M02034:409:000000000-BFKT7:1:2106:11234:22272 1:N:0:27
AAAGTCGAGGTGCCTAAAGTGGCAACCCAGACTTCGAGTAAGGTTGGTGGTGTAGAGCTTCCTGTAGCCGCATGGCGTTCGTACTTAAATATGGAACTAACCATTCCAATTTTCGCTGTCTCTTATACACATCTCCGAGCCCACGAGACA
+
AAAAAFAAAD>1BEG1FGFGDBFB1FGCGFAEFHHFAG1AFF11BFE/AA/BFBGFHEFHHGHFFHBHHGGGFFFGEEEEEECEEHFFHGFGG11@EGB1>FB11BGHDG12B>><EFEDGFHHGGHGHHFHFGDB/BC/>FGEGGG/<F
@M02034:409:000000000-BFKT7:1:2106:9287:22279 1:N:0:27
AAAGTCGAGGTGCCTAAAGTGGCAACCCAGACTAATCAGCCTGTTGGTGGTGTAGAGCTTCCTGTAGCCGCATGGCGTTCGTACTTAAATATGGAACTAACCATTCCAATTTTCGCTGTCTCTTATACACATCTCCGAGCCCACGAGACA
+
CBCCCFBBBCAAGGGGGGGGGGGHHHHGGHHGHHGHHHGHHHHHHHHEGGFFHHHGHHHFHHHHHHHHHGGGGGHHGGGGGGHHHHHGHHHHHHHBGHGFHHGHG4GHHGFHHHGGGGGHHHHHHHHHHHHHHHHHGCGGGGHGGCGGGB
@M02034:409:000000000-BFKT7:1:2106:24937:22282 1:N:0:27
AAAGTCGAGGTGCCTAAAGTGGCAACCCAGACTAAGCCGAAGGTTGGTGGTGTAGAGCTTCCTGTAGCCGCATGGCGTTCGTACTTAAATATGGAACTAACCATTCCAATTTTCGCTGTCTCTTATACACATCTCCGAGCCCACGAGACA
+
BBBBBFBBDBBBGGGGGGGGG4FHHHHGGHHGHHHHHHGGGGFHGFFGGGGGHHHHGFHHHGHHHHHHHGGGGGHHGGGGGGFHHHHF3FGHGHHGHHFHHHGGHHHFHHHHHGEGGGGHHHHGHHHHFHHHGHGHFF/CFGGG?FCDE<
@M02034:409:000000000-BFKT7:1:2106:16342:22291 1:N:0:27
AAAGTCGAGGTGCCTAAAGTGGCAACCCAGACTG
+
CCCCCFCCCCABGGGGGGGGGGGHHHHGGHHGHH
@M02034:409:000000000-BFKT7:1:2106:6357:22309 1:N:0:27
AAAGTCGAGGTGCCTAAAGTGGCAACCCAGACTGGTGTGGGGGTTGGTGGTGTAGAGCTTCCTGTAGCCGCATGGCGTTCGTACTTAAATATGGAACTAACCATTCCAATTTTCGCTGTCTCTTATACACATCTCCGAGCCCACGAGACA
+
BBBABF@BDD>AGGGGFGFF5BFHHHHGGC2BGHHGFEEFGGGGEEEEFAABBGHHGGGHHHHHHHHHGGGGGEGHGEEFE??GCFFGGFGGHHHFGHGFHHHH3GDGFHHHHFCFGAEEDGGFHGFGDGHHHHFFGFGGGGHGGGCDGC
@M02034:409:000000000-BFKT7:1:2106:18190:22315 1:N:0:27
AAAGTCGAGGTGCCTAAAGTGGCAACCCAGACTAATCCGATGGTTGGTGGTGTAGAGCTTCCTGTAGCCGCATGGCGTTCGTACTTAAATATGGAACTAACCATTCCAATTTTCGCTGTCTCTTATACACATCTCCGAGCCCACGAGACA
+
BBBBAFBBBBAAGGGGGGGGFGGHGHHGGHHGHHHGHHGGGGGHHGGGEGAFGFFGGGHHHHHHGGGDFEFGGFHHGGGGGFHHHHEHHHHHHHHHFHFHHHHHHHHHHHHHGHGGGAEEGHHHGHFGGFHHFHHHGDFG@FHE@CFGGF
@M02034:409:000000000-BFKT7:1:2106:23715:22315 1:N:0:27
AAAGTCGAGGTGCCTAAAGTGGCAACCCAGACTACGAAGCAGGTTGGTGGTGTAGAGCTTCCTGTAGCCGCATGGCGTTCGTACTTAAATATGGAACTAACCATTCCAATTTTCGCTGTCTCTTATACACATCTCCGAGCCCACGAGACA
+
BCCCAFBCCCABGGGGGGGFGGGHHHHGGHHGHHHGGHGGFHHHGHGGGGEFHHHGHHHHHHHHHHHHHGGGGGHHGGGGGGHHHHHHHHHHHHHHHHHHHHHHFHGHHHHHHHGGGGGHGHHHHHHHHHGHHHHHG@GGGEHGGGGGG<
@M02034:409:000000000-BFKT7:1:2106:21686:22329 1:N:0:27
AAAGTCGAGGTGCCTAAAGTGGCAACCCAGACTAAGACTGAGGTTGGTGGTGTAGAGCTTCCTGTAGCCGCATGGCGTTCGTACTTAAATATGGAACTAACCATTCCAATTTTCGCTGTCTCTTATACACATCTCCGAGCCCACGAGAC
+
BBCCADAACBCBGGGGGGGGGGGHHHHGGHHGHF333ABFFGGCGHGGGGGGHHHHHHHHHHHHHHHHHGGGGGHHGGGGGGHHHHGGGHHHHHHHGHHGHHHHHHHHHHHHHFGGGGGHHHHHGHGDFGFHHHGHG/BCGGHGGGGGG
@M02034:409:000000000-BFKT7:1:2106:15591:22331 1:N:0:27
AAAGTCGAGGTGCCTAAAGTGGCAACCCAGACTAATGGTAAGGTTGGTGGTGTAGAGCTTCCTGTAGCCGCATGGCGTTCGTACTTAAATATGGAACTAACCATTCCAATTTTCGCTGTCTCTTATACACATCTCCGAGCCCACGAGAC
+
BCCCBFABCCCCGGGGGGGGGGGHHHHGGHHGHDGFGHHHHHHGHHEEGGGGHHHHHGHHFHHHHHHHHGGGGGHHGGGGGGHHHHHHHHHHHHHGHHHHGHGHHGGHGHHHHHGGGGGHHHHHFHHHHHHHGHHHG/DGGGHGGGGGG
@M02034:409:000000000-BFKT7:1:2106:8127:22332 1:N:0:27
AAAGTCGAGGTGCCTAAAGTGGCAACCCAGACTACGAATAATGTTGGTGGTGTAGAGCTTCCTGTAGCCGCATGGCGTTCGTACTTAAATATGGAACTAACCATTCCAATTTTCGCTGTCTCTTATACACATCTCCGAGCCCACGAGACA
+
BCBABFCCBCAAGGGGGGGGFGGHHHHGGHHGHHHGGHHGHGHHHHGGGGEFHFHHHHHHHHHHHHHHHGGGGGHHGEEFGGHHHHHFHHHHHHBGHHFHHFGHHHHHHHHHHGGGGGEFHHHHFHHHGHHHHGHFDCGGGGFGGGGGGC
@M02034:409:000000000-BFKT7:1:2106:25451:22332 1:N:0:27
AAAGTCGAGGTGCCTAAAGTGGCAACCCAGACTAATATTGATGTTGGTGGTGTAGAGCTTCCTGTAGCCGCATGGCGTTCGTACTTAAATATGGAACTAACCATTCCAATTTTCGCTGTCTCTTATACACATCTCCGAGCCCACGAGAC
+
BBCCBFBBCCBCGGGGGGGGGGGHHHHGGHHGHCDGGHGHDGHGHFHGGGGFFBGDGFFHGGHHHGGFFFGEGGGFEEGFEEBGGHHHBGHFFD33BFGHB?3BEFGEHFGHH4EFGGEHGHGFBFGFGGBGHHH2C/<BBGHFDF//C
@M02034:409:000000000-BFKT7:1:2106:18692:22339 1:N:0:27
AAAGTCGAGGTGCCTAAAGTGGCAACCCAGACTCAGACTACGGTTGGTGGTGTAGAGCTTCCTGTAGCCGCATGGCGTTCGTACTTAAATATGGAACTAACCATTCCAATTTTCGCTGTCTCTTATACACATCTCCGAGCCCACGAGACA
+
BBCCBFBCCCCCGGGFGGGFGGGHHHHGGHHGHHHHCHFHHGGGFGGGGGGFHHHHHHHHHHHHHHHHHGGGGGHHGGGGGGHHHHHHHHHHHHFGHHGHHHGHHHHHHHHHHHGGGGGHHHHHGHGHGHGHHHHFDDGCGGHGGGGGGF
@M02034:409:000000000-BFKT7:1:2106:16090:22341 1:N:0:27
AAAGTCGAGGTGCCTAAAGTGGCAACCCAGACTCATAATAAGGTTGGTGGTGTAGAGCTTCCTGTAGCCGCATGGCGTTCGTACTTAAATATGGAACTAACCATTCCAATTTTCGCTGTCTCTTATACACATCTCCGAGCCCACGAGAC
+
AABBBFAADD>AGGGGGGGGGGGFFHHGEHHGGFHF55FHHGFBFGGGEGEBAGG5FFFHGHHFAFGBFEGGGGHHGEFGGFGHHGHFHHFFGFBEGHHHHHHHGHHHHHGHHHGEGE<?EGFHHH44BGBGFDFFD//@BFFFCDFGG
@M02034:409:000000000-BFKT7:1:2106:11936:22350 1:N:0:27
AAAGTCGAGGTGCCTAAAGTGGCAACCCAGACTAAGAATCATGTTGGTGGTGTAGAGCTTCCTGTAGCCGCATGGCGTTCGTACTTAAATATGGAACTAACCATTCCAATTTTCGCTGTCTCTTATACACATCTCCGAGCCCACGAGACA
+
CCCCCFBCCCACGGGGGGGGGGGHHHHGGHHGHHHHHGHHHHHHHHHGGGGGHHHHHHHHHHHHHHGHHGGGGGHHGGGGGGHHHHHHHHGHHHGHHHHGHHGHHHGHHGHHHHGGGGGHHHHHGHFHGHHHHHGFFBFGGGHGGGGGGF
@M02034:409:000000000-BFKT7:1:2106:8091:22350 1:N:0:27
AAAGTCGAGGTGCCTAAAGTGGCAACCCAGACTAGTCGTCAGGTTGGTGGTGTAGAGCTTCCTGTAGCCGCATGGCGTTCGTACTTAAATATGGAACTAACCATTCCAATTTTCGCTGTCTCTTATACACATCTCCGAGCCCACGAGACA
+
CCCCCFCCCBABGGGGGGGGGGGHHHHGGHHGHHHHHGGGHGHHHHGEGGEFHHHHHHHHHHHHHHHHGGGGGGHGGEGGGGHHHHHHHHHHHHEHHHHHHHGHHHHHHHHHHHGGGGFGHHHHGHHGFHHHHHHGGGGGGGHGGGGGGG
@M02034:409:000000000-BFKT7:1:2106:22668:22360 1:N:0:27
AAAGTCGAGGTGCCTAAAGTGGCAACCCAGACTGGTGGGAGTGTTGGTGGTGTAGAGCTTCCTGTAGCCGCATGGCGTTCGTACTTAAATATGGAACTAACCATTCCAATTTTCGCTGTCTCTTATACACATCTCCGAGCCCACGAGACA
+
BBBBBFBBBBBBGGGGGGGGGGGHHHHGGHHGHHCHHGGHGGHHHHHGGGGFGFHDGGHHHHHHHHHGHGGEFGHHGGGGGGFHHHHHHHHHHHBGFHHHHG3FGHHGFGHHHHGGGEEHHGHFGHHHGHHHHHHHG@CCFGHGGCCGGF
@M02034:409:000000000-BFKT7:1:2106:22686:22363 1:N:0:27
AAAGTCGAGGTGCCTAAAGTGGCAACCCAGACTAATAAGAAGGTTGGTGGTGTAGAGCTTCCTGTAGCCGCATGGCGTTCGTACTTAAATATGGAACTAACCATTCCAATTTTCGCTGTCTCTTATACACATCTCCGAGCCCACGAGACA
+
BBBBBFBBBBBBGGGGGGGGGGGHHHHGGHHGHHHHHHHHFHHHHHGGFGGGFHHFGHHHGGHHHFHHHGGGGGFHGGGGGGGHHHHGFGHHHH3BGGHFFHHHHHHHHGHHHGFGGGGFHHHHHHGGHHEHFHGFGCCCCGHGGGGGG<
@M02034:409:000000000-BFKT7:1:2106:15864:22367 1:N:0:27
AAAGTCGAGGTGCCTAAAGTGGCAACCCAGACTTCGGCGCCTGTTGGTGGTGTAGAGCTTCCTGTAGCCGCATGGCGTTCGTACTTAAATATGGAACTAACCATTCCAATTTTCGCTGTCTCTTATACACATCTCCGATCCCACGAGACA
+
AAAB>DAADA>4GGGGBGGDFGGHHFFGGCHGHGFGGGGGGEHFHHHFEFGGHBFFG5AGGGHHFGF5FEE?EF1BEEEEGGEGHHHHHHHFHG33FEGHBB3BFFHHHGFFH4BEGG?BDGGHFGF2@CFFHHFFC>//?CBHCCCDFF
@M02034:409:000000000-BFKT7:1:2106:27817:22370 1:N:0:27
AAAGTCGAGGTGCCTAAAGTGGCAACCCAGACTAATAGTGAGGTTGGTGGTGTAGAGCTTCCTGTAGCCGCATGGCGTTCGTACTTAAATATGGAACTAACCATTCCAATTTTCGCTGTCTCTTATACACATCTCCGAGCCCACGAGACA
+
CCBCCFBBBCAAGGGGFGGGGGGHGHHGGHGGHCBGHHGHGFHHHHGEFEEFGFHFFAGFGHHHGFHBFEEEGEF1E?EFFFHHHHHHHHFHGHDBFGFFGFFGFHGEHHGHGFEDGEGGHGHHHHFFFHFHHHGB?<D<BFHFDDGG/<
@M02034:409:000000000-BFKT7:1:2106:15848:22375 1:N:0:27
AAAGTCGAGGTGCCTAAAGTGGCAACCCAGACTTCGGCGCCTGTTGGTGGTGTAGAGCTTCCTGTAGCCGCATGGCGTTCGTACTTAAATATGGAACTAACCATTCCAATTTTCGCTGTCTCTTATACACATCTCCGAGCCCACGAGACA
+
CCCCCFCCBDAAGGGGGGGFGGGHHHHGGHHGHHHGGGGGGGHHHHHGGGEFGHHHHGHHHHHHHHHHHGGGGGHHGEGGGGHHHHHHFHHHHHGHHHHHHHGHHHGHHHHHHHGGGGGHHHHHHHHHGHGHHHHGE?DGGGHGGGGGGG
@M02034:409:000000000-BFKT7:1:2106:11037:22377 1:N:0:27
AAAGTCGAGGTGCCTAAAGTGGCAACCCAGACTGCTAGGGGGGTTGGTGGTGTAGAGCTTCCTGTAGCCGCATGGCGTTCGTACTTAAATATGGAACTAACCATTCCAATTTTCGCTGTCTCTTATACACATCTCCGAGCCCACGAGACA
+
BCABAFBADBAAFGGGGGGGGGGGHHHGGHGGHHHHFHHHGGGEDGGGGGCFGFHGHHHHHHHHHHHGHGGFGGHHGDFGGGFEHHHHHHHHHHHFHGGHHGFHFFGHHHHHHHGGGFCBBFFBFGGFGGGGGGGFE?BBFGGEDBFFFB
@M02034:409:000000000-BFKT7:1:2106:24123:22379 1:N:0:27
AAAGTCGAGGTGCCTAAAGTGGCAACCCAGACTCCTAAGAATGTTGGTGGTGTAGAGCTTCCTGTAGCCGCATGGCGTTCGTACTTAAATATGGAACTAACCATTCCAATTTTCGCTGTCTCTTATACACATCTCCGAGCCCACGAGACA
+
ABBBAFABCCAAGGGGGGGGFGGHHHHGGHHGHHHHHHHHHHHHHHHGGGEFGHHHHHHHHHHHHHHHHGGGGFHHGGGGGGHHHHHHHHHHHGHHHHHHHHGHHHHHGHHHHHGGGGGGHHHHHHHHHHGGFHGFGGGGGGHGGGGGGC
@M02034:409:000000000-BFKT7:1:2106:22550:22383 1:N:0:27
AAAGTCGAGGTGCCTAAAGTGGCAACCCAGACTGCTCCGACTGTTGGTGGTGTAGAGCTTCCTGTAGCCGCATGGCGTTCGTACTTAAATATGGAACTAACCATTCCAATTTTCGCTGTCTCTTATACACATCTCCGAGCCCACGAGACA
+
BBCCBFBCCCABGGGGGGGGGGGHHHHGGHHGHHCGGHGGGGGHHHHFF1EEFDHEGFHHFHHHHFHHHGGGGGGFGFGGGEFHEHHFGHHHHHEFFHHHC03FGHHGHHHHHGFGGGFHBHGHHHHBHFHHHHHHECCFGGGGGCFGGF
@M02034:409:000000000-BFKT7:1:2106:14184:22384 1:N:0:27
AAAGTCGAGGTGCCTAAAGTGGCAACCCAGACTGTGCTTGCGGTTGGTGGTGTAGAGCTTCCTGTAGCCGCATGGCGTTCCTACTTAAATATGGAACTAACCATTCCAATTTTCGCTGTCTCTTATACACATCTCCGAGCCCACGAGACA
+
BCCCBFBBCCCCGGGGGGGFGGGHHHHGGHHGHB3F5FG32AEEFGGFFGEFGHHFHHHHGHHHGHGHHGGGGGHHGGGG2GHHHHGHHHHHHHHHHHHHHGHHHHFHHHHHHHGGGGGHHHHHGGGHHHHHGHGHGCCGGGHGGGGGGG
@M02034:409:000000000-BFKT7:1:2106:15612:22387 1:N:0:27
AAAGTCGAGGTGCCTAAAGTGGCAACCCAGACTCAGCCGTCTGTTGGTGGTGTAGAGCTTCCTGTAGCCGCATGGCGTTCGTACTTAAATATGGAACTAACCATTCCAATTTTCGCTGTCTCTTATACACATCTCCGAGCCCACGAGACA
+
A@B?ADABBBBBGFGGGGGGG4FHFGFFGGHGHHGFHHGEEHFFHHFAFE1FABFGGFHHBGHHGHHFHGG?EEHHFGGGGDHHEHHHHFEHHHGGBGDFHHFHFHHFEFBGGB@EEGGFFFFF3DGHBGHHGFDD/>BCGFHGGCDDFG
@M02034:409:000000000-BFKT7:1:2106:21225:22388 1:N:0:27
AAAGTCGAGGTGCCTAAAGTGGCAACCCAGACTCCGAGGCCGGTTGGTGGTGTAGAGCTTCCTGTAGCCGCATGGCGTTCGTACTTAAATATGGAACTAACCATTCCAATTTTCGCTGTCTCTTATACACATCTCCGAGCCCACGAGAC
+
BCBBAFBBDBAAGGGGGGGFFGGHHHHGGHHGHGHGGGGGGGGGGGGGGGGFFGHHHHHHHHHFHHHHHGGGGGHHGGGGGGHHHHFGGHFHHHHHGFHHHHGHFHHHHHHHHHGGGDGHHHGHHHFHHHHHHHGHG?FGGGHGGGGGG
@M02034:409:000000000-BFKT7:1:2106:22566:22391 1:N:0:27
AAAGTCGAGGTGCCTAAAGTGGCAACCCAGACTGCT
+
BBBBBFAAD@A?GGFGGGGGGGGHGGFGGHHGH335
@M02034:409:000000000-BFKT7:1:2106:5310:22392 1:N:0:27
AAAGTCGAGGTGCCTAAAGTGGCAACCCAGACTGATATTCGTGTTGGTGGTGTAGAGCTTCCTGTAGCCGCATGGCGTTCGTACTTAAATATGGAACTAACCATTCCAATTTTCGCTGTCTCTTATACGCATCTCCGAGCCCACGAGAC
+
CCCCCFCCC@AAGGGGGGGGGGGHHHHGGGHGHHFHHHHHHHGHHGHGGGAFGHHFHGHHHBGHFHHHHGGGGGHHGGGGGFHHHHFFHHFHHHHBFHHHHHGHHHGHHHHHHHGGGDGHHGHHFHFHGFGGGHFHGGGGGGHGGGC/D
@M02034:409:000000000-BFKT7:1:2106:10556:22393 1:N:0:27
AAAGTCGAGGTGCCTAAAGTGGCAACCCAGACTAAGAAGACGGTTGGTGGTGTAGAGCTTCCTGTAGCCGCATGGCGTTCGTACTTAAATATGGAACTAACCATTCCAATTTTCGCTGTCTCTTATACACATCTCCGAGCCCACGAGAC
+
CCCCCFBBBCABGGGGGGGFFFGHHHHGGHHGHHHHHHHHHGGFFGGDFDEFEGHFGGHHGHHHGHHHHGGCGGHGGEGGGGFHHHHHHHHHHHFFFHFHGHFHFHHHHHHHHGGGGGGHHHHHHHHHGHFHFHHFBCCCBFHGGGGGC
@M02034:409:000000000-BFKT7:1:2106:10026:22398 1:N:0:27
AAAGTCGAGGTGCCTAAAGTGGCAACCCAGACTCAGCATCCGGTTGGTGGTGTAGAGCTTCCTGTAGCCGCATGGCGTTCGTACTTAAATATGGAACTAACCATTCCAATTTTCGCTGTCTCTTATACACATCTCCGAGCCCACGAGACA
+
AAAAAFBAB@AAGGGGFGFGFGFHCFAEGHHGHGHHGHGHHGGEGGG1FFFFCBGHFEFHHHFHHGFFFGGGGGHGGGGGGGHHHHFFGFHHHHHGFE33FGFFEGFHHFGGHHFEEGEHGGHHHFHBGFBFFGFFDFGDDEHGGGGGGF
@M02034:409:000000000-BFKT7:1:2106:10206:22403 1:N:0:27
AAAGTCGAGGTGCCTAAAGTGGCAACCCAGACTGAGCTGACTGTTGGTGGTGTAGAGCTTCCTGTAGCCGCATGGCGTTCGTACTTAAATATGGAACTAACCATTCCAATTTTCGCTGTCTCTTATACACATCTCCGAGCCCACGAGACA
+
BBBBBFBBBBABGGGGGGGGGGGHHHHGGHHGHFHHHHHGGHHGGFGEFGGGHGHBFGHHGHFHHHHHHGGCGGFGFBEGGFHHHHHHHGGHHGFGHHFHHHGHGFHGHGEHHHGFGGGGFHHHGHHBFCDHFFFGE/BDGFHGGCGGGG
@M02034:409:000000000-BFKT7:1:2106:15090:22408 1:N:0:27
AAAGTCGAGGTGCCTAAAGTGGCAACCCAGACTCAGCAGCGGGTTGGTGGTGTAGAGCTTCCTGTAGCCGCATGGCGTTCGTACTTAAATATGGAACTAACCATTCCAATTTTCGCTGTCTCTTATACACATCTCCGAGCCCACGAGACA
+
ABBBAFAABBBBGGGGGGGFFGGHHHHGGHHGHHHHCGHFGGGECEGAEAEGGHHHHEHHFHHHGFHGHGGGGGHFEGGGGGHHHGHFHFHGGD3DFGHF3FEGHDFHHGHHGFDDDGGHGHHHHHHHFHHHHGGHF@DGGGHGGGGGFF
@M02034:409:000000000-BFKT7:1:2106:19371:22409 1:N:0:27
AAAGTCGAGGTGCCTAAAGTGGCAACCCAGACTCAGAATAAGGTTGGTGGTGTAGAGCTTCCTGTAGCCGCATGGCGTTCGTACTTAAATATGGAACTAAACCATTCCAATTTTCGCTGTCTCTTATACACATCTCCGAGCCCACGAGAC
+
BCCBCFABCCCCGGGGGGGGGGGHHHHGGHHGHHHHHHHHHHHGHHGGGGGFHHHHHHHHHHHHHHHHHGGGGGHHGGGGGGHHHHGHHHHHHHHGHHHHHHHGGHHHHHHHHHGGGGGGHHHHHGHHHHHHHHHFGG?CGGGHGGGGGD
@M02034:409:000000000-BFKT7:1:2106:4785:22409 1:N:0:27
AAAGTCGAGGTGCCTAAAGTGGCAACCCAGACTCCTCCTCCGGTTGGTGGTGTAGAGCTTCCTGTAGCCGCATGGCGTTCGTACTTAAATATGGAACTAACCATTCCAATTTTCGCTGTCTCTTATACACATCTCCGAGCCCACGAGAC
+
BBCCCFCBBBAAGGGGGGGGGGGHHHFGGGHGGHHHHHHHHGG?EEGEFGEFGHHGHHGHGHHHHHHHHGGGGGHHGEFGFGHHHHHGGHGHHHFHGGFFHHFHHFFFHHHHHEEGGGGHHHHGHHFHHHFHHHGFGGGGGFHGFC/AG
@M02034:409:000000000-BFKT7:1:2106:22572:22414 1:N:0:27
AAAGTCGAGGTGCCTAAAGTGGCAACCCAGACTAAGAAGAATGTTGGTGGTGTAGAGCTTCCTGTAGCCGCATGGCGTTCGTACTTAAATATGGAACTAACCATTCCAATTTTCGCTGTCTCTTATACACATCTCCGAGCCCACGAGACA
+
?AAABDAA3D>AGGGGGGGGGGGFAFHGGDHGHHHFHHFFHHHHGFHEEEEFGFH5FGHHHEHHHHGGHGGGGGHHGGGGGGHHAGGHHHHHHHGHFHFFHHFHHHGHGHGHHGEEGGEGHGHHHHFBGGDHBFHGGCCCCFHGGCGGGC
@M02034:409:000000000-BFKT7:1:2106:5968:22415 1:N:0:27
AAAGTCGAGGTGCCTAAAGTGGCAACCCAGACTAGTTGGGAGGTTGGTGGTGTAGAGC
+
CCCCCFCCCCAAGGGGGGGGGGGHHHHGGHHGH3FGFH3EA2EFFEEA11ABA3F555
@M02034:409:000000000-BFKT7:1:2106:15143:22423 1:N:0:27
AAAGTCGAGGTGCCTAAAGTGGCAACCCAG
+
CCBBCFABCBCCGGGGGGGGGGGHHHHGGH
@M02034:409:000000000-BFKT7:1:2106:22434:22425 1:N:0:27
AAAGTCGAGGTGCCTAAAGTGGCAACCCAGACTCCGAATAAGGTTGGTGGTGTAGAGCTTCCTGTAGCCGCATGGCGTTCGTACTTAAATATGGAACTAACCATTCCAATTTTCGCTGTCTCTTATACACATCTCC
+
BBAABFAAD@AAGGGG4GFFGCGHHHHGDGDGGHFAEFEFDFDDFFCAF1B1F3DEGFFHHHHHHHFGGGG0>B1C/1>F1?BAGHHHBFGFHB33B?BGBC3B3B?B4B3FD4/EE?EG4FFFBD2FGGFFBGHB
@M02034:409:000000000-BFKT7:1:2106:12132:22430 1:N:0:27
AAAGTCGAGGTGCCTAAAGTGGCAACCCAGACTGATTGTCCTGTTGGTGGTGTAGAGCTTCCTGTAGCCGCATGGCGTTCGTACTTAAATATGGAACTAACCATTCCAATTTTCGCTGTCTCTTATACACATCTCCGAGCCCACGAGACA
+
CCCCCFBCCCCCGGGGGGGGGGGHHHHGGHHGHHGHHGHHHHHHHHHEFGEFGHHHHHHHHHHHHHHHHGGGGGHHGGGGGGHHHHHHHHHHHHFGHHGHHHHHHHFHHHHHHGGGGGGGHHGHHHHHGHHHHHHGGCCFGGHGGGGGGB
@M02034:409:000000000-BFKT7:1:2106:4919:22431 1:N:0:27
AAAGTCGAGGTGCCTAAAGTGGCAACCCAGACTAATAATTCTGTTG
+
CCCCCFBCADBAGGGGGFGGGGGHHHHGGH2FG33DG5B55DGFBH
@M02034:409:000000000-BFKT7:1:2106:27164:22431 1:N:0:27
AAAGTCGAGGTGCCTAAAGTGGCAACCCAGACTCAGACGCCTGTTGGTGGTGTAGAGCTTCCTGTAGCCGCATGGCGTTCGTACTTAAATATGGAACTAACCATTCCAATTTTCGCTGTCTCTTATACACATCCCGAGCCCACGAGACAG
+
BABBBFBBBBBBGGGGGFGFGGGHHHHGGHHGHHHHHHGGGHHHHHHGGGGGHHHHHHHHHHHHGHHHHGGGGGHHGGGGGGHHHHFHFHEHHHHHHHFHHHHHHHGHHHHHHFGGGGGHHGGHHHGHGHHHHGECB@GFGHGG?CGGHH
@M02034:409:000000000-BFKT7:1:2106:5469:22432 1:N:0:27
AAAGTCGAGGTGCCTAAAGTGGCAACCCAGACTCAGACTCCGGTTGGTGGTGTAGAGCTTCCTGTAGCCGCATGGCGTTCGTACTTAAATATGGAACTAACCATTCCAATTTTCGCTGTCTCTTATACACATCTCCGAGCCCACGAGAC
+
BBBBAFBBBB>AGGGGGGFFFGGHHGHGGHHGHHHHHHHHHGFEFGGAFGEFGHHHHHHHHFGHHFHHHGGCGGGHGEGGGGHGHGBFGHFHHHHFHGFHHHHHHHHHHHHHHHGGGGGHHEHGHHHGGHFHHHHGD?DGCGHGGGCGG
@M02034:409:000000000-BFKT7:1:2106:15082:22432 1:N:0:27
AAAGTCGAGGTGCCTAAAGTGGCAACCCAGACTGCTACGAAGGTTGGTGGTGTAGAGCTTCCTGTAGCCGCATGGCGTTCGTACTTAAATATGGAACTAACCATTCCAATTTTCGCTGTCTCTTATACACATCTCCGAGCCCACGAGACA
+
ABABCFCCCCCCGGGGGGGFGGGHHHHGGHHGHHHHHHGGHGGGGHGGGGEFGHHGHHHHHHHFGHHHHGGGGGHHGEGGGFGHHHHHHHHHHGGHHHHHGHHHHHHHHHHHHHGGGGGHHHHHHHHHHHHHHHHEEBFGGGHGGGGGC?
@M02034:409:000000000-BFKT7:1:2106:8664:22433 1:N:0:27
AAAGTCGAGGTGCCTAAAGTGGCAACCCAGACTACTTCTCTTGTTGGTGGTGTAGAGCTTCCTGTAGCCGCATGGCGTTCGTACTTAAATATGGAACTAACCATTCCAATTTTCGCTGTCTCTTATACACATCTCCGAGCCCACGAGAC
+
AABCCFCBCCABGGGGFGGGGGGHHHHGGHHGHHEGFHHHHH35BA2BEFEGE3D5F5A3BGHH5AA5EEG0EEGAEECEEEBCGHHFHHHFFF33B3FGB?@FGFF4BFBGF4EFGE/B4HH?4B44F2F2FGGDD/@C@C/C<//EE
@M02034:409:000000000-BFKT7:1:2106:24413:22439 1:N:0:27
AAAGTCGAGGTGCCTAAAGTGGCAACCCAGACTCATGATCCGGTTGGTGGTGTAGAGCTTCCTGTAGCCGCATGGCGTTCGTACTTAAATATGGAACTAACCATTCCAATTTTCGCTGTCTCTTATACACATCTCCGAGCCCACGAGAC
+
ABAAAFBBBBABGGGGGGGGGGGHHHHGGHHGHHHHHHHHHFEEEGGFFGGGHHHHHHHGHGHHHGHGHGGGGGHHGGGGGGHHHHHHBGFHHGFEFHGHHHFGFFFHGHHHHHFGGFGHFFGFFHFHHHFHFHFHGC@DGGGGGGCGG
@M02034:409:000000000-BFKT7:1:2106:24432:22439 1:N:0:27
AAAGTCGAGGTGCCTAAAGTGGCAACCCAGACTCATGATCCGGTTGGTGGTGTAGAGCTTCCTGTAGCCGCATGGCGTTCGTACTTAAATATGGAACTAACCATTCCAATTTTCGCTGTCTCTTATACACATCTCCGAGCCCACGAGACA
+
ABABAFBBBBBBFGGGFGGGGGGHGHHGFHHGHHHHHHGHHHGEEGGFFGEGHHHHHFHHHHHHHGHGHGGFGGHHEECGGGFHFHHGFGHHHHHHHHFGFHFGHGFHHHHHEEEEGGFHHHHHHHFFGHFHHHHFE/CDGGHGG@C/A>
@M02034:409:000000000-BFKT7:1:2106:4906:22448 1:N:0:27
AAAGTCGAGGTGCCTAAAGTGGCAACCCAGACTAATATTTGTGTTGGGGGTGTAGAGCTTCCTGTAGCCGCATGGTGTTCGTACTTAAATATGGAACTAATCATTGCAATTTTTGCTGTCTCTTATACACATCTCCGAGCCCACGACAC
+
AABB>FAABBBBGGGGFGGFGGFBGGHGGHHGHFFG55D55DBB3BF220E003F555B35B5@@5D53BEEE113@?1F?>2?1BBE3BF4?333BBEG434B44F4DDFG44>DD3B33FGF3FHFFBFFFG32C/B@/F/F<@//>
@M02034:409:000000000-BFKT7:1:2106:10867:22453 1:N:0:27
AAAGTCGAGGTGCCTAAAGTGGCAACCCAGACTAATAAGGAGGTTGGTGGTGTAGAGCTTCCTGTAGCCGCATGGCGTTCGTACTTAAATATGGAACTAACCATTCCAATTTTCGCTGTCTCTTATACACATCTCCGAGCCCACGAGACA
+
BBCCBFBCCDAAGGGGGGGFGGGHHHHGGHDGHHHHHHHHHHGFHHGGFGEFHHHHHHHHHFHHHHHHHEFGGGHHGEGGGGHHHHHHHHHHHHGGHHHHHHHHHHGHHHHHHHGGGGFFHHHHHHHHHHHHHHHHFCGGGGHGGGGGGG
@M02034:409:000000000-BFKT7:1:2106:15481:22454 1:N:0:27
AAAGTCGAGGTGCCTAAAGTGGCAACCCAGACTCAGTATCGGGTTGGTGGTGTAGAGCTTCCTGTAGCCGCATGGCGTTCGTACTTAAATATGGAACTAACCATTCCAATTTTCGCTGTCTCTTATACACATCTCCGAGCCCACGAGACA
+
CBBCCFCCCCBCGGGFGGGGGGGHHHHGGHHGHHHHGHHHGGGHGGGGGGEFGHHHHHHHHHHHHHHHGGGGGGHHGGGGGGGHHHHHHHHHHHHHHHHGHHHHHHGHHGHHHHGGGGGHHHHHHHHHHHHHGHHHDCGGGGHGGCGGFC
@M02034:409:000000000-BFKT7:1:2106:20201:22457 1:N:0:27
AAAGTCGAGGGTGCTAAAGTGGCAACCCAGACTAATAATAATGTTGGTGGTGTAGAGCTTCCTGTAGCCGCATGGCGTTCGTACTTAAATATGGAACTAACCATTCCAATTTTCGCTGTCTCTTATACACATCTCCGAGCCCACGAGACA
+
ABBBAFCCCCCBGGGGGGGGGGGHHHHGGHHGHHHHHHHHHHHHHHHFFGEFGFHHHHHHHHHHHHHHHEEGGGHHGGGGGGHHHHHHHHHHHHHFGHHHHHGHHHHHHHHHHGGGGGGHGHHHHHGHHHFHHHGFEBFC?FGGGGGGGG
@M02034:409:000000000-BFKT7:1:2106:24427:22458 1:N:0:27
AAAGTCGAGGTGCCTAAAGTGGCAACCCAGACTCATGATCCGGTTGGT
+
AAAAA3A1>AAAFFGGBBFFF1AAFCGCAAAFG1B1F2DFGA/AA//E
@M02034:409:000000000-BFKT7:1:2106:13322:22466 1:N:0:27
AAAGTCGAGGTGCCTAAAGTGGCAACCCAGACTGATCAGGATGTTGGTGGTGTAGAGCTTCCTGTAGCCGCATGGCGTTCGTACTTAAATATGGAACTAACCATTCCAATTTTCGCTGTCTCTTATACACATCTCCGAGCCCACGAGACA
+
CCCCCFBCCCBAGGGGGGGGGGGHHHHGGHHGHHHHHHHHHHHHHHHGGGEFGFHGHHHHHHHHHHGHGGGGGGHHGGGGGGHHHHHHHHHHHHHFFHHHHHHHHGGHHHHHHHFEE/EGHHHHHHHHGHGHFHHFG@FGGGGGC@CGGB
@M02034:409:000000000-BFKT7:1:2106:12390:22470 1:N:0:27
AAAGTCGAGGTGCCTAAAGTGGCAACCCAGACTCAGAAGAGGGTTGGTGGTGCAGAGCTTCCTGTAGC
+
CCCCCFBCCCABGGGGGGGGGGGHHHHGGHHGH33AA5F322AEG?EECEEF33D5AB335BAFA555
@M02034:409:000000000-BFKT7:1:2106:9990:22482 1:N:0:27
AAAGTCGAGGTGCCTAAAGTGGCAACCCAGACTAATAATCAGGTTGAGGTTGTAGAG
+
BBBCAFBCCCBBGGGGGGGGGGGHHHHGGHGGH3A555D553BFAG3B23BB15D55
@M02034:409:000000000-BFKT7:1:2106:25623:22484 1:N:0:27
AAAGTCGAGGTGCCTAAAGTGGCAACCCAGACTGAGGTGAAGGTTGGTGGTGTAGAGCTTCCTGTAGCCGCATGGCGTTCGTACTTAAATATGGAACTAACCATTCCAATTTTCGCTGTCTCTTATACACATCTCCGAGCCCACGAGAC
+
AAAAAFA@DDAAFGGF11FGGFCGFCGGGHHAGHHHG0FGFGHHHHGFFGAFFFHFGBGHGHHGGFGAFEEGGEHGFEGGEEGHHHFGFHFHHHEEGE1FBG1FHFGBGHHHGHEEGGEGH2FGGHHBGHFHCG11C<C/BCGFCCG/C
@M02034:409:000000000-BFKT7:1:2106:11217:22484 1:N:0:27
AAAGTCGAGGTGCCTAAAGTGGCAACCCAGACTCATAAGCATGTTGGTGGTGTAGAGCTTCCTGTAGCCGCATGGCGTTCGTACTTAAATATGGAACTAACCATTCCAATTTTCGCTGTCTCTTATACACATCTCCG
+
A?ABAFAA3>AAFFGGFFGFGGGHHHHGGFHAGHGGHH5FBF3GFHAEFGFGHEH5D53BFB5GGFFFHEG?EEHHCECFEEBGGED33BB4FH3EFHHFGG33GGFGFB?GH4/?EEEGHHFFFHFB4??2FDF2<
@M02034:409:000000000-BFKT7:1:2106:5724:22485 1:N:0:27
AAAGTCGAGGTGCCTAAAGTGGCAACCCAGACTAAGTCTAAGGTTGGTGGTGTAGAGCTTCCTGTAGCCGCATGGCGTTCGTACTTAAATATGGAACTAACCATTCCAATTTTCGCTGTCTCTTATACACATCTCCGAGCCCACGAGACA
+
BCBBBFBCBCBCGGGGGGGGGGGHHHHGGHHGHHHHHGHHDGHDGHGGGGGGHHHHHHHHHGHHHHHGHGGGGGHGGGGGGGHHHHHHHHHHHHGGHHGHHHFHHHGGHHHHHHGGGGGFHHHHHHHHHHHHHHFHGCGGGGHGGGGGGC
@M02034:409:000000000-BFKT7:1:2106:22940:22486 1:N:0:27
AAAGTCGAGGTGCCTAAAGTGGCCACCCAGACTCATCATAATGTTGGTGGTGTAGAGCTTCCTGTAGCCGCATGGCGTTCGTACTTAAATATGGAACTAACCATTCCAATTTTCGCTGTCTCTTATACACATCTCCGAGCCCACGAGACA
+
A1>>AF1AADAAEGGGGGGGGBEAAFGEAGGFHHGFGGEEHH2GHGEABEAFGGF2GDEGHCGGGHDGGGEEEGHHGEFEGEFHGFGFHGFFHF11FG1GGEHGHHFFEFEGFBEAEFEGG2BFGG2BF<<BGGHBE/<CBFHFGGGGGC
@M02034:409:000000000-BFKT7:1:2106:10142:22489 1:N:0:27
AAAGTCGAGGTGCCTAAAGTGGCAACCCAGACTAAT
+
A?A?3DA3A>>>FGGBE4AEEGFGHFGEGCFGC335
@M02034:409:000000000-BFKT7:1:2106:18051:22490 1:N:0:27
AAAGTCGAGGTGCCTAAAGTGGCAACCCAGACTAAGAATTGTGTTGGTGGTGTAGAGCTTCCTGTAGCCGCATGGCGTTCGTACTTAAATATGGAACTAACCATTCCAATTTTCGCTGTCTCTTATACACATCTCCGAGCCCACGAGACA
+
CCBCBFBCCBACGGGGGGGGGGGHHHHGGHHGHHHHHHHHHHHHHHHEFGBFGFHGHHHHHHHHHHHHHGGGGGHHGEGGGGHHHHHHHHHHHHGHHHHHHHFHHHHHHHHHHGFGGGFFFHHHGHGHHGGHHFGGE/CCGGHGGGGGGC
@M02034:409:000000000-BFKT7:1:2106:11202:22495 1:N:0:27
AAAGTCGAGGTGCCTAAAGTGGCAACCCAGACTCATAAGCATGTTGGTGGTGTAGAGCTTCCTGTAGCCGCATGGCGTTCGTACTTAAATATGGAACTAACCATTCCAATTTTCGCTGTCTCTTATACACATCTCCGAGCCCACGAGACA
+
DDDDCFBCCBABGGGGGGGGGGGHHGHGGHHGHHHHHHHHHHHGGGHGGGGFGHHFHGHHHHHGHHHHHGGGGGHHGFGGGGBGHHHHHHHGGFGHHHHHHHFHHHHHGHHHHHGGGGGHHGHHHHGFGFFHFHFFFCGGGGHGGGGGGF
@M02034:409:000000000-BFKT7:1:2106:25675:22495 1:N:0:27
AAAGTCGAGGTGCCTAAAGTGGCAACCCAGACTGTGATGCCTGTTGGTGGTGTAGAGCTTCCTGTAGCCGCATGGCGTTCGTACTTAAATATGGTACTAACCATTCCAATTTT
+
BBBBBFBBBBBBGGGGGGGGGGGHHHHGGHHGHH3D55D53DFGF32EAEFEF3F55DFFDGHHEDD5AEE0ED11EECFDEFEFHHHFGFDEG44BFGH313B3?F4?F?HG
@M02034:409:000000000-BFKT7:1:2106:27567:22505 1:N:0:27
AAAGTCGAGGTGCCTAAAGTGGCAACCCAGACTGTTCCGCCTGTTGGTGGTGTAGAGCTTCCTGTAGCCGCATGGCGTTCGTACTTAAATATGGAACTAACCATTCCAATTTTCGCTGTCTCTTATACACATCTCCGAGCCCACGAGAC
+
AAAAA@1>1DAAEGEFFGGFFFFGCGFECHFAFFFFHHAEGGCEGBGGC/ABGHDFAGBGGFHFDFGBEE/EEGHHG/EFEFBHHFFB1F2BG1B1FC@CGHGFEH2>EGHBFGEEG?EFHFGFHHFHBF1FFHBFC<C?C/?FC/>CA
@M02034:409:000000000-BFKT7:1:2106:12728:22507 1:N:0:27
AAAGTCGAGGTGCCTAAAGTGGCAACCCAGACTCCTCCTCCGGTTGGTGGTGTAGAGCTTCCTGTAGCCGCATGGCGTTCGTACTTAAATATGGAACTAACCATTCCAATTTTCGCTGTCTCTTATACACATCTCCGAGCCCACGAGACA
+
CCCCBFAABBAAGGGGGGGGGGGHHHHGFEHGHHHGFHHHHCEFFGGGGCGEGHHFFHEHHHHHFFFFHGGEEFGHGGGGGGGFHHHFGHHGHEFBFHGFHHHHFFHHHHHGHGCFD<CFHHHHBGHHFHHHGHHHC?@FFGGEGGG?AF
@M02034:409:000000000-BFKT7:1:2106:19803:22508 1:N:0:27
AAAGTCGAGGTGCCTAAAGTGGCAACCCAGACTCTT
+
BCBBBFABCCBBGGGGGGGGGGGHHHHGGHHGH335
@M02034:409:000000000-BFKT7:1:2106:14626:22517 1:N:0:27
AAAGTCGAGGTGCCTAAAGTGGCAACCCAGACTTGTTCTGGGGTTGGTGGTGTAGAGC
+
CCCCCFCCBBBCFGGGGFGFGGGHHHGGGHHGHH3F55DG32EE22EFA1EC13D555
@M02034:409:000000000-BFKT7:1:2106:23497:22518 1:N:0:27
AAAGTCGAGGTGCCTAAAGTGGCAACCCAGACTCAGTCTCATGTTGGTGGTGTAGAGCTTCCTGTAGCCGCATGGCGTTCGTACTTAAATATGGAACTAACCATTCCAATTTTCGCTGTCTCTTATACACATCTCCGAGCCCACGAGACA
+
CCBBCFBCCCABGGGGGGGGGGGHHHHGGHHGHHHHGFHHGHHGHGCEFDGFGFHGGHHHGHHHHFHGGGGCEGHFGEGGG?FGHHHFFHHHHFBDGHHHFEFGHHHHHHHHHFEFG?EGFHHHGHFFFHHHHHHGF?DGGFHFGCGGGG
@M02034:409:000000000-BFKT7:1:2106:8244:22523 1:N:0:27
AAAGTCGAGGTGCCTAAAGTGGCAACCCAGACTCATGCTCCGGTTGGTGGTGTAGAGCTTCCTGTAGCCGCATGGCGTTCGTACTTAAATATGGAACTAACCATTCCAATTTTCGCTGTCTCTTATACACATCTCCGAGCCCACGAGACA
+
AAAAAFAA@DAA1FGGGGGG1GGBFGFEEGHGHHHHHGHHHFEFEEGAFFABBGHBFHFHHCFFGFGHHG/@FEHHGGGEEFCG?FFGFHFHHH111FFGGHHHHHHHGHGHHFGGG?EFHHHEHGFGFHHHEF1DE?@CGGHECC?A.>
@M02034:409:000000000-BFKT7:1:2106:13344:22526 1:N:0:27
AAAGTCGAGGTGCCTAAAGTGGCAACCCAGACTTGTCCGTCGGTTGGTGGTGTAGAGCTTCCTGTAGCCGCATGGCGTTCGTACTTAAATATGGAACTAACCATTCCAATTTTCGCTGTCTCTTATACACATCTCCGAGCCCACGAGACA
+
BBABADBABBABGGGGGGGGGGGHHHHGGHHGHFGHHGGFHCEGGGF?FGEGHHHHHHHHHGHHHHHHGGGEGGHHGGGGGGHHHHHHHHHHHHHHHHGHHHHGHHGFHHHHHHGGGGGFHHHEFHHGGFHHGHHHGCDGGGHGGCGCFF
@M02034:409:000000000-BFKT7:1:2106:12724:22531 1:N:0:27
AAAGTCGAGGTGCCTAAAGTGGCAACCCAGACTCCTCCTCCGGTTGGTGGTGTAGAGCTTCCTGTAGCCGCATGGCGTTCGTACTTAAATATGGAACTAACCATTCCAATTTTCGCTGTCTCTTATACACATCTCCGAGCCCACGAGACA
+
BABBBFAA?>>4G4GFGGGGGGGHGGHGGFGGGBGHHHHHFEEAEEGGCDAFBFFFFGFFBFDGFBHEBE@0?EGAEEGGGGBGGGFG34EFG3?3EFEFBCFGBFFBHHHGEB/EFGGH3D3B?BD?FGHHEH22B/>C@FE/@/><A<
@M02034:409:000000000-BFKT7:1:2106:5797:22531 1:N:0:27
AAAGTCGAGGTGCCTAAAGTGGCAACCCAGACTCCGCCTCCTGTTGGTGGTGTAGAGCTTCCTGTAGCCGCATGGCGTTCG
+
AA33ADABBBAAFGFGGGGGGDACBAFAFHEGHCBA22ABAFAGHFEAFEABG3EBG53FG3FABFD5AB00>FH1>1E1E
@M02034:409:000000000-BFKT7:1:2106:8262:22533 1:N:0:27
AAAGTCGAGGTGCCTAAAGTGGCAACCCAGAATCATGGTTAGGTAGAG
+
ABBBAFABBBBBGGGFCGGFGGGHHHHGGGH3F55FH3F552BF5B55
@M02034:409:000000000-BFKT7:1:2106:6997:22538 1:N:0:27
AAAGTCGAGGTGCCTAAAGTGGCAACCCAGACTCCGAGGGGGGTTGCTGGTGTAGAGCTTCCTGTAGCCGCATGGCGTTCGTACTTAAATATGGAACTAACCATTCCAATTTTCGCTGTCTCTTATACACATCTCCGAGCCCACGAGACA
+
>AAB>BAADDAAGGGGGGGFDFGHHGGGGHHGHHHEGGGGGGG>BBGHFHGGGFHGFFHGBGHGGFHFGACGGGHHGGGGGGHHHHHG0=GGHGFBGHEBCFBCGGFHHHHHHFGGGGFGGFFFFGFFCFGFGGFGGAGFFFFFFFFDFB
@M02034:409:000000000-BFKT7:1:2106:16607:22539 1:N:0:27
AAAGTCGAGGTGCCTAAAGTGGCAACCCAGACTAATACGAAGGTTGGTGGTGTAGAGCTTCCTGTAGCCGCATGGCGTTCGTACTTAAATATGGAACTAACCATTCCAATTTTCGCTGTCTCTTATACACATCTCCGAGCCCACGAGACA
+
AAAAADABBBABGGGGCGGGGGGHHHHGGGHGHFHFEGFA22EHGHGGFGEFHHHGHHHHHHHHHHHHHGGEGGHHGGGGGGHHHHHHFHHHHHHHHHHGHGHHHHHHHGHHHHFGGG?GHHHHHHHHGHHHHHGFGBFCGGHGGGGGG<
@M02034:409:000000000-BFKT7:1:2106:23146:22546 1:N:0:27
AAAGTCGAGGTGCCTAAAGTGGCAACCCAGACTAATGTTAAGGTTGGTGGTGTAGAGCTTCCTGTAGCCGCATGGCGTTCGTACTTAAATATGGAACTATCCATTCCAATTTTCGCTGTCTCTTATACACATCTCCGAGCCCACGCGAC
+
B@BABDBB?2AAGGGGGFFFGFGHHGHGGHHGHCHHHGGG5BEDDF?AAEEGEFHHHHH3AB5BBEGDGEEEEEFCEFGEE1FHGFF3GGHBFGFBGHF44BFGHGF4FFGHHFFGGGFB4FFGDGFF4GHHFFFG?B?/B/?E?/><A
@M02034:409:000000000-BFKT7:1:2106:22782:22546 1:N:0:27
ACAGTCGAGGTGCCTAAAGTGGCAACCCAGACTAA
+
A1>1AFAA@DAAAFFGGGGGFGGAGGHGFGFFBFF
@M02034:409:000000000-BFKT7:1:2106:5460:22550 1:N:0:27
AAAGTCGAGGTGCCTAAAGTGGCAACCCAGACTAATAAGACTGTTGGTGGTGTAGAGCTTCCTGTAGCCGCATGGCGTTCGTACTTAAATATGGAACTAACCATTCCAATTTTCGCTGTCTCTTATACACATCTCCGAGCCCACGAGAC
+
AABCAFBADBBCGGGGGGGFGGGHHHHGGHHGHHHHHHHGHHHHHHHEFGGGHHHHHHHHHHHHHHHHHGGGGGHHGGGGGGHHHHHHHHHHHHGHHHGHHHEHHHHHHHHHHHGGGGGHHHHHHHGHHGHHHHFHGCGGGGHGGGGGG
@M02034:409:000000000-BFKT7:1:2106:5440:22552 1:N:0:27
AAAGTCGAGGTGCCTAAAGTGGCAACCCAGACTAATAATGCTGTTGGGGTTGTAGTACTTGCTGTGCC
+
BBBBBFAB@DBBGGGFGGGGGGGHHHHGGHHGHE3D55555DBG3FF222A015D555555DA5D355
@M02034:409:000000000-BFKT7:1:2106:21034:22557 1:N:0:27
AAAGTCGAGGTGCCTAAAGTGGCAACCCAGACTTTTCCTCAGGTTGGTGGTGTAGAGCTTCCTGTAGCCGCATGGCGTTCGTACTTAAATATGGAACTAACCATTCCAATTTTCGCTGTCTCTTATACACATCTCCGAGCCCACGAGACA
+
BBBBAFBBCCBCGGGGGGGGGGGHHHHGGHHGHHHHHHHHHHHFGHGEFEEFGFHHGHHGHHHHHHHHHGGGGGHHGGGGGGHHHHHGFHHHHHBFGGFFHHHHGHHGHHHHHFEGGGEFHHGHBHFHHHFHHHDFD/B?GGHGGGGCGB
@M02034:409:000000000-BFKT7:1:2106:16606:22558 1:N:0:27
AAAGTCGAGGTGCCTAAAGTGGCAACCCAGACTAATACGAAGGTTGGTGGTGTAGAGCTTCCTGTAGCCGCATGGCGTTCGTACTTAAATATGGAACTAACCATTCCAATTTTCGCTGTCTCTTATACACATCTCCGAGCCCACGAGACA
+
CCCCBFCBBC>AGFGGGGGFGGGGHHHGGHHGHHHHHHHGHGGHHHGGGGEFGHHHHHHHHHHGGGHHHGGGGGHHGGGGGGHHHHHHHHHHHHGHHHHHHHHHHHHHHHHHHGGGGGFGHHHHHHHHHHGHHHGHF@DCGGHGGCFGGG
@M02034:409:000000000-BFKT7:1:2106:25925:22561 1:N:0:27
AAAGTCGAGGTGCCTAAAGTGGCAACCCAGACTCAGAAGCAGGTTGGTGGTGTAGAGCTTCCTGTAGCCGCATGGCGTTCGTACTTAAATATGGAACTAACCATTCCAATTTTCGCTGTCTCTTATACACATCTCCGAGCCCACGAGACA
+
AAA>A31ADD>AFGGGGGGGC1FBFHHEGHCGHFBA1F1EFFAGGFEFGABFGFFBDDGGHCHFBGFGHGE@>EHFEEEFE/BG/FFFGG2EGHEEGC1BGAFFFGHFFGHHHH@GGGEEGHH2>G2BGHHGFHFHG>CCCFGGCGG/E<
@M02034:409:000000000-BFKT7:1:2106:23139:22562 1:N:0:27
AAAGTCGAGGTGCCTAAAGTGGCAACCCAGACTAATGTTAAGGTTGGTGGTGTAGAGCTTCCTGTAGCCGCATGGCGTTCGTACTTAAATATGGAACTAACCATTCCAATTTTCGCTGTCTCTTATACACATCTCCGAGCCCACGAGACA
+
BBBBBFBBDBAABGFGGGGGGGGHHHGGGHFFFGHHGFGHGHFHFFEFFFEEHGG5GHHHBFDGEGFHFFCEEFHHGGGEEGHHHHDFGHFHHHBFFFFFEGGHHHF4GGHHHFEAGGGHHGGGFFEFFGDHHHB2C/C?CGEF@C?EGC
@M02034:409:000000000-BFKT7:1:2106:8892:22565 1:N:0:27
AAAGTCGAGGTGCCTAAAGTGGCAACCCAGACTGCTGGGGATGTTGGTGGTGTAGAGCTTCCTGTAGCCGCATGGCGTTCGTACTTAAATATGGAACTAACCATTCCAATTTTCGCTGTCTCTTATACACATCTCCGAGCCCACGAGACA
+
BBBBBFBBBD>AGGGGGGGGGGGHHHHGGHHGHHHHHHGGGGGHHHHEGGGFHHHHHHHHHHHHHHHGHGGGGGHHGGGGGGHHHHHGHHGHHHFHHHHHHHHHHHHHHHHHHHGGGGGGHHHHGHGHGHHHHHFHF<CDGGHGFGGGGC
@M02034:409:000000000-BFKT7:1:2106:4481:22566 1:N:0:27
AAAGTCGAGGTGCCTAAAGTGGCAACCCAGACTTATGGGATGGTTGGTGGTGTAGAGCTTCCTGTAGCCGCATGGCGTTCGTACTTAAATATGGAACTAACCATTCCAATTTTCGCTGTCTCTATACACATCTCCGAGCCCACGAGACAG
+
CCCCCFABCBCCGGGGGGGGGGGHHHHGGHHGHHGHHHFGHGGHHGGGGGFFGHHGFHHHHHHHGFFHHGGFGGHGGGGGGGHHHHHHHHHHHG3FFHHFFGFHHGHFHHHHHHEGGGEHHHHFHHFHHGGHHHHFGGGGGHGG/CDGHH
@M02034:409:000000000-BFKT7:1:2106:4962:22570 1:N:0:27
AAAGTCGAGGTGCCTAAAGTGGCAACCCAGACTGAGAAGACGGTTGGTGGTGTAGAGCTTCCTGTAGCCGCATGGCGTTCGTACTTAAATATGGAACTAACCATTCCAATTTTCGCTGTCTCTTATACACATCTCCGAGCCCACGAGAC
+
CCCCCFCBBCAAGGGGGGGGGGGHHHHGGHHGHHHHHHHHHGGEFGGGFGEFGHHHHHHHHGHHHHHHHGGGGGHHGGGGGEGHHHGFHHHHHHHHHHFHHHHHHHHHHHHHHHGGGGGDHGHHHHHHHHHHHHGGG?DFGGHGGGGGG
@M02034:409:000000000-BFKT7:1:2106:16492:22577 1:N:0:27
AAAGTCGAGGTGCCTAAAGTGGCAACCCAGACTAATACTCAGGTTGGTGGTGTAGAGCTTCCTGTAGCCGCATG
+
AABA3BABB@AAGGGG4EFDGGFGHEGGGGFGFHHHFBGGBBG5BBAA2EEE13F555A3ABA5FBA5ABE0AA
@M02034:409:000000000-BFKT7:1:2106:17594:22578 1:N:0:27
AAAGTCGAGGTGCCTAAAGTGGCAACCCAGACTGATGGTAAGGTTGGTGGTGTAGAGCTTCCTGTAGCCGCATGGCGTTCGTACTTAAATATGGAACTAACCATTCCAATTTTCGCTGTCTCTTATACACATCTCCGAGCCCACGAGACA
+
ABAAAFBBBBAAFGGGFFGGGGGHHGGGGHHGHHGGHGDFHHGAFFCFFGAFEGGHFGHHFFHHGHHHHGGGGGGHGFGGGEHHGHGEDFFHHHFFGFBFGFFHHHFHFGFFHHFGGG/BHGGHFHGHHGFHHHF2D/DGGGHGG?AD?C
@M02034:409:000000000-BFKT7:1:2106:4478:22584 1:N:0:27
AAAGTCGAGGTGCCTAAAGTGGCAACCCAGACTTATGGGATGGTTGGTGGTGTAGAGCTTCCTGTAGCCGCATGGCGTTCGTACTTAATTATGGAACTACCCATTCCAATTTTCGCTGTCTCTATACACATCTCCGAGCCCACGAGACAG
+
BBBBAFAAD>AAFCGGGFBEBAFGHHGGGHFFHBGGGHHHGGGHFEGGFGEAEDFB55FFG3FFABDFB1E@EEC1EEC?EE21?FGH4BBFHHHHBFF?GF3BFGDHFFGHHB//EAE3F4BGGDFHHFGGHHFFFGGGGHG?CGDG0F
@M02034:409:000000000-BFKT7:1:2106:12024:22589 1:N:0:27
AAAGTCGAGGTGCCTAAAGTGGCAACCCAGACTAATACTGCTGTTGGTGGTGTAGAGCTTCCTGTAGCCGCATGGCGTTCGTACTTAAATATGGAACTAACCATTCCAATTTTCGCTGTCTCTTATACACATCTCCGAGCCCACGAGACA
+
A?AAA@>A>@>A1FFGGGGEFGGHF0FEFGEFFFFFGHHFGHGHHFHEGFEFH1FBGFGGGGFHHHHHHGC/EEHFE/EFG?FHHHB@GHHHHE1BBB1FHA@GHGBBFFGHHF/EE/?B>BBFBFF2B1B1FFG<C<CGGCGG?CGGCF
@M02034:409:000000000-BFKT7:1:2106:16142:22592 1:N:0:27
AAAGTCGAGGTGCCTAAAGTGGCAACCCAGACTGGGGGGTGTGTTGGTGGTGTAGAGCTTCCTGTAGCCGCATGGCGTTCGTACTTAAATATGGAACTAACCATTCCAATTTTCGCTTCTCTTATACACATCTCCGAGCCCACGAGACAG
+
A3AAAFBBBDAAGFGGGGBEGGGGHEHGGHHGHHDEGGG/EBDBFHHGEG?FFFGHFGFHHGHGFFFGHDGFGGHGGDGGGAFGHHHHHHFHHHEFGGGFFGHHHGFHGHHHEFDAEECF0CFGGF;FFGGGGGGGGGGGEGGFFFF.FF
@M02034:409:000000000-BFKT7:1:2106:18108:22595 1:N:0:27
AAAGTCGAGGTGCCTAAAGTGGCAACCCAGACTAAGGGGGGGGTTGGTGGTG
+
BBBCAFCCCCBBGGGGGGGGGGGHHHHGGHHGHHHHHHGGGGFFFFFDAD9;
@M02034:409:000000000-BFKT7:1:2106:10873:22596 1:N:0:27
AAAGTCGAGGTGCCTAAAGTGGCAACCCAGACTTGTCGTTGTGTTGGTGGTGTAGAGCTTCCTGTAGCCGCATGGCGTTCGTACTTAAATATGGAACTAACCATTCCAATTTTCGCTGTCTCTTATACACATCTCCGAGCCCACGAGACA
+
CCCCBFBBBCBBGGGGGGGFGFGHHHHGGHHGHHHHHGFGHGGHHHHGGGEFHHHHHHHGHHHHHHHGHGEGGGHHGEFGGFFHHHHHHHHHHHHGFHGHHHFHHHHHHHHHHFGGGGGEHHHHHHHFHHHGFHGGFCGCGGHGGGGGGG
@M02034:409:000000000-BFKT7:1:2106:12627:22602 1:N:0:27
AAAGTCGAGGTGCCTAAAGTGGCAACCCAGACTCCGCAGCAGGTTGGTGGTGTAGAGCTTCCTGTAGCCGCATGGCGTCCGTACTTAAATATGGAACTAACCATTCCAATTTTCGCTGTCTCTTATACACATCTCCGAGCCCACGAGACA
+
BCCCCFCCCCBCGGGGGGGGGGGHHHHGGHGG3GHGGGGGHHHHHGGGGGEFGFGBGHHHFHHHFFE@FEGGGGHGGE/EFHFGHHHGHHHGGHFBGHFFFGFHGHHFHHHHHEFGGGFHHGHHFHHGHHHHHHHGGCDCCGHECFGDDC
@M02034:409:000000000-BFKT7:1:2106:20527:22602 1:N:0:27
AAAGTCGAGGTGCCTAAAGTGGCAACCCAGACTCCGAGTGCGGTTGGTGGTGTAGAGCTTCCTGTAGCCGCATGGCGTTCGTACTTAAATATGGAACTAACCATTCCAATTTTCGCTGTCTCTTATACACATCTCCGAGCCCACGAGACA
+
BBBBBF?A@DABGGGGGGFFGGGHHHHGGHGDH3FEEGFGFEFGEEE1E?EFAFGDFGDGEGHHHHGB3EGCGGG1/EEGGE2?1BFFFHHDEF33BFGH303BF?D???FHFFECFA?B??BFD?DBD@2FHGGD//<</?/<@A-.C<
@M02034:409:000000000-BFKT7:1:2106:11566:22605 1:N:0:27
AAAGTCGAGGTGCCTAAAGTGGCAACCCAGACTCCGAAGAAGGTTGGTGGTGTAGAGCTTCCTGTAGCCGCATGGCGTTCGTACTTAAATATGGAACTAACCATTCCAATTTTCGCTGTCTCTTATACACATCTCCGAGCCCACGAGACA
+
CCCCCFCBCCABGGGGGGGFGGGHHHHGGHHGGFGEGGGGHFHGGHFEGCEGHFHFH5FCAGFHHGGGHGGGGGEHFEGGGGCEEHHDGHHFFH3FHFFHGFFBFDG4DFGHGF</EFFGHHHFFGHFHHGFHGHGDBCG@CGGG?DGG>
@M02034:409:000000000-BFKT7:1:2106:24251:22609 1:N:0:27
AAAGTCGAGGTGCCTAAAGTGGCAACCCAGACTCAGCAGAGGGTTGGTGGTGTAGAGCTTCCTGTAGCCGCATGGCGTTCGTACTTAAATATGGAACTAACCATTCCAATTTTCGCTGTCTCTTATACACATCTCCGAGCCCACGAGACA
+
A3AABDAA@D>AGGGGGGGGFFGBFEEECA2CEGHFBDA3GE?FGEAAAEABGFFBDDGHHCGDGGGHFE0@>EHEEEFFEE1?1GG@G44EG3BBGFFHHH3FDHGFDGEGHFEGGEEHFHGGGGHHHFFCGGFHG</C@FHGGCG//<
@M02034:409:000000000-BFKT7:1:2106:18797:22613 1:N:0:27
AAAGTCGAGGTGCCTAAAGTGGCAACCCAGACTCAGGCGACGGTTGGTGGTGTAGAGCTTCCTGTAGCCGCATGGCGTTCGTACTTAAATATGGAACTAACCATTCCAATTTTCGCTGTCTCTTATACACATCTCCGAGCCCACGAGACA
+
CCCCCFBBCCABGGGGGGGGGGGHHHHGGHHGHHHHHHGGGGCEFGFEFGEFGFHHFFHHHHHHHHHFHGGEGGHHGGGGGGGHHHHHGHHHHHFFFHFHGHGGHGFFFGHHHGGGFGDHHHHHGHHHHHHHHHHHGCGGCEHGGCGFG<
@M02034:409:000000000-BFKT7:1:2106:15411:22622 1:N:0:27
AAAGTCGAGGTGCCTAAAGTGGCAACCCAGACTAGGGAGGCGGTTGGTGGTGTAGAGCTTCCTGTAGCCGCATGGCGTTCGTACTTAAATATGGAACTAACCATTCCAATTTTCGCTGTCTCTTATACACATCTCCGAGCCCACGAGACA
+
CCCCCFBCCCBBGGGGGGGGGGGHHHHGGHHGHHHHHHGGGGGFGEGEFGEFFFFGHHHHHHHHHHGGHGGEFGGFGFGGGFGHEGGHHHFHHHDFHHHHHHGGHGFFHHHHHF<DFGFFHHHHHHEHGHGHHHHFD/@CCEHGGDFGGB
@M02034:409:000000000-BFKT7:1:2106:7984:22632 1:N:0:27
AAAGTCGAGGTGCCTAAAGTGGCAACCCAGACTCTGTTTTTGGTTGGTGGTGTAGAGCTTCCTGTAGCCGCATGGCGTTCGTACTTAAATATGGAACTAACCATTCCAATTTTCGCTGTCTCTTATACACATCTCCGAGCCCACGAGACA
+
CCCCCFABBBAAGGGGGGGGGGGHHHHGGHHFHHHHHHHHGG2FFFCFFGABGHHHHHHHHGHHHHHHHGGGGGHHGGGGGGGHHHHHHHGHHH33GGFGGHHHHHHEHGHHGHGGGCEFHHHHHHHHHHHHHHHFG?FGCEHGGGGGGG
@M02034:409:000000000-BFKT7:1:2106:19783:22638 1:N:0:27
AAAGTCGAGGTGCCTAAAGTGGCAACCCAGACTACGAATAGTGTTGGTGGTGTAGAGCTTCCTGTAGCCGCATGGCGTTCGTACTTAAATATGGAACTAACCATTCCAATTTTCGCTGTCTCTTATACACATCCCGAGCCCACGAGACAG
+
BBCCBFBCCCCAGGGGGGGGGGGHHHHGGHHGHHHEEHHGHHHHHHHGGGGGGHHHFHHGHHHHHFHHHGG?FGHHGGGGGGHHHGHHGHHHHHGHHHHFHEDGHHHFGGHHHFGGGGGGHHHGHGHHFHFHH2GDAC@DGHGGGGGDCC
@M02034:409:000000000-BFKT7:1:2106:11017:22646 1:N:0:27
AAAGTCGAGGTGCCTAAAGTGGCAACCCAGACTGCGCTGAGTGTTGGTGGTGTAGAGCTTCCTGTAGCCGCATGGCGTTCGTACTTAAATATGGAACTAACCATTCCAATTTTCGCTGTCTCTTATACACATCTCCGAGCCCACGAGACA
+
CCCCCFCCCCBCGGGGGGGGGGGHHHHGGHHGHHHGGGGGHHHHHHHFFGFGGHHGHHHHHHHHHHHHHGGGGGHHGGGGGGHHHHHHHHHHHHHHHGHHHHGHHHHHHHHHHHGGGGFFHHHHHHHHHHHHHHGHGCGGGGFGGCCGGG
@M02034:409:000000000-BFKT7:1:2106:21118:22658 1:N:0:27
AAAGTCGAGGTGCCTAAAGTGGCAACCCAGACTCCTTGTACTGTTGGTGGTGTAGAGCTTCCTGTAGCCGCATGGCGTTCGTACTTAAATATGGAACTAACCATTCCAATTTTCGCTGTCTCTTATACACATCTCCGAGCCCACGAGACA
+
CCCCCFACCCBBGGGGGGGGGGGHHHHGGHHGHHHHHHHHHHFGHHHFFGGGHHHHHFHHHHHHHHHGHGGCGGHHGGGGGGHHHHHHEHHHHHBBFFFHHHFGHHGHGGHHHHGGGGEGHHHHDGFHHHFGFHHHGGGCDGHEG/CFGF
@M02034:409:000000000-BFKT7:1:2106:6959:22663 1:N:0:27
AAAGTCGAGGTGCCTAAAGTGGCAACCCAGACTGCTACTTCGGTTGGTGGTGTAGAGCTTCCTGTAGCCGCATGGCGTTCGTACTTAAATATGGAACTAACCATTCCAATTTTCGCTGTCTCTTATACACATCTCCGAGCCCACGAGAC
+
CCCCCFABDBABGGGGGGGGGGGHHHHGDHHGGHFGFGHFBEFGFFGGG1AFGDGFBDEGFHHFFA5B31E0EEH1/B>CAE2EGBGG3FGGFD33BBGH3?3BEGHDDGEHF?/EGA?FFGFGEG?FFFGCHHHFD?/B/FHFC@/A?
@M02034:409:000000000-BFKT7:1:2106:22587:22671 1:N:0:27
AAAGTCGAGGTGCCTAAAGTGGCAACCCAGACTAGTACTAATGTTGGTGGTGTAGAGCTTCCTGTAGCCGCATGGCGTTCGTACTTAAATATGGAACTAACCATTCCAATTTTCGCTGTCTCTTATACACATCTCCGAGCCCACGAGACA
+
BBBBADA>ADB@GGGGFGGGGGGGHHHGGHHGHC3FGHHHGGHGHHHGGGGFFHHGHEHBGHHHHHHHGGGEGG1F@EEFDEFHHHHF3FGHGHFFFHGFFHHBGGFGHGHHHGGFDFFHEFFHBGFHHGEHHHGFG<</BFHE?/DGG<
@M02034:409:000000000-BFKT7:1:2106:14923:22687 1:N:0:27
AAAGTCGAGGTGCCTAAAGTGGCAACCCAGACTTGGAAGGAGGTTGGTGGTGTAGAGCTTCCTGTAGCCGCATGGCGTTCGTACTTAAATATGGAACTAACCATTCCAATTTTCGCTGTCTCTTATACACATCTCCGAGCCCACGAGACA
+
CCCCCFCCCCAAGGGGGGGGGGGHHHHGGHHGHHHHHHHGHHG?GHGGGGGGHHHHHHHHHHHHHHHHHGGGGGHHGGGGGGHHHHHHHHHHHHHHHHHHHHGHHHHHHHHHHHGGGGGHHHHHHHHHGHHHHHHFDFGGGGHGGFGGGH
@M02034:409:000000000-BFKT7:1:2106:3820:22688 1:N:0:27
AAAGTCGAGGTGCCTAAAGTGGCAACCCAGACTGAGAGGCATGTTGGTGGTGTAGAGCTTCCTGTAGCCGCATGGCGTTCGTACTTAAATATGGAACTAACCATTCCAATTTTCGCTGTCTCTTAACACATCTCCGAGCCCACGAGACAG
+
A3AAAFAA3A>>FGGGGGGGG4FGHEHAFHDFHFGE5GGGFF2FF52FCGABAFG5FGHGHGGFGGGHHDEGGFHHGGGFEEBFGFF3FGBFG333BG3FHHHHHHGH4BGGHHEEF/?BGHHGHDFGHEHHFHFGG?/CGFGGGCGGFF
@M02034:409:000000000-BFKT7:1:2106:9541:22689 1:N:0:27
AAAGTCGAGGTGCCTAAAGTGGCAACCCAGACTAAGAAGTCTGTTGGTGGTGTAGAGCTTCCTGTAGCCGCATGGCGTTCGTACTTAAATATGGAACTAACCATTCCAATTTTCGCTGTCTCTTATACACATCTCCGAGCCCACGAGAC
+
BBCCCFBABBABGGGGGGGGGGGHHHHGGHHGHHHHHHGFHHHHHHHGGGGGHHHFHHHHHHHHHHHHHGGGGGHHGGGGGGHHHHHHHHGHHHHGHHGHGHFHHHHHHHHHHHGGGGGGHHHHHHHHDGHHHHHHGCCFGGHGGGGGG
@M02034:409:000000000-BFKT7:1:2106:16521:22702 1:N:0:27
AAAGTCGAGGTGCCTAAAGTGGCAACCCAGACTGGTGGTATGGTTGGTGGTGTAGAGCTTCCTGTAGCCGCATGGCGTTCGTACTTAAATATGGAACTAACCATTCCAATTTTCGCTGTCTCTTATACACATCTCCGAGCCCACGAGACA
+
CBCCBFCCCCBCGGGGGGGGGGGHHHHGGHHGHHHGGGFHHHHGHGGFFGEFGHHHHHHHHHHHGHHHHGGGGGHHGGGGGGHHHHHHHHHHHHHHHHHGHHGHHHGHHHHHHHGGGGGGHHHHHHGHHHHHHHHHGCCFGGHGGGGGGF
@M02034:409:000000000-BFKT7:1:2106:27280:22704 1:N:0:27
AAAGTCGAGGTGCCTAAAGTGGCAACCCAG
+
A111AF?A1D1>BFGFGGGGG1F01FE00A
@M02034:409:000000000-BFKT7:1:2106:12578:22714 1:N:0:27
AAAGCCGAGGTGCCTAAAGTGGCAACCCAGACTCATGATTCTGTTGGTGGTGTAGAGCTTCCTGTAGCCGCATGGCGTTCGTACTTAAATATGGAACTAACCATTCAATTTTCGCTGTCTCTTATACACATCTCCGAGCCCACGAGACAG
+
CCCCCFCCCB>AGGGGGGFFGFGHGHHGGHHGHHHGHDHHHHHHHHHEFGEFFGHHHHGHHHHGFGHHHFGGGGHHGGGGGDGHHHHHHHHHHHHFGHFHHHGHGHFGHHFDEFGGFEFGHFHHHHGGGEHHHHFFDGGCGHGGGGGGGG
@M02034:409:000000000-BFKT7:1:2106:27207:22717 1:N:0:27
AAAGTCGAGGTGCCTAAAGTGGCAACCCAGACTCGTCCGATGGTTGGTGGTGTAGAGCTTCCTGTAGCCGCATGGCG
+
BABBBFAABB>AGGGGGGGGGGGHHFHEFHH23B2BAAEFECEHBEE1F1B1A3D5A53BABFDGF553>>0EE11>
@M02034:409:000000000-BFKT7:1:2106:24090:22720 1:N:0:27
AAAGTCGAGGTGCCTAAAGTGGCAACCCAGACTCAGCGGGGCGT
+
A1>1ADAADDAAFGGGGGGGFDEAFHHEFHHFF1C1EAEEA//>
@M02034:409:000000000-BFKT7:1:2106:14386:22738 1:N:0:27
AAAGTCGAGGTGCCTAAAGTGGCAACCCAGACTAAGATG
+
CCCCCFCCBBAAGGGGGGGGGFGHHHHGGHHGHHGHH55
@M02034:409:000000000-BFKT7:1:2106:9630:22749 1:N:0:27
AAAGTCGAGGTGCCTAAAGTGGCAACCCAGACTATGTCGGGGGTTGGTGGTGTAGAGCTTCCTGTAGCCGCATGGCGTTCGTACTTAAATATGGAACTAACCATTCCAATTTTCGCTGTCTCTTATACACATCTCCGAGCCCACGAGAC
+
AA?ABFBBBBA?CGGGGGGGGGFFGHHEGHFFFFHHGHEGGGGGGGGGGGEFCHHGGHHFGGHHGHHHHGG?EEGFGGGEGGFFHHFG3FDGGFFDGHBCFAGBBFFHFGGDDG@GGFFHHHHHGHFHGHHBFH?FG-<-@GAEF-<EE
@M02034:409:000000000-BFKT7:1:2106:18554:22756 1:N:0:27
AAAGTCGAGGTGCCTAAAGTGGCAACCCAGACTTTTTTTTCTGTTGGTGGTGTAGAGCTTCCTGTAGCCGCATGGCGTTCGTACTTAAATATGGAACTAACCATTCCAATTTTCGCTGTCTCTTATACACATCTCCGAGCCCACGAGACA
+
CCCCBFBBCCCCGGGGGGGGGGGHHHHGGHHGHHHHHGGGHHHHHHHEFGFGHHHHHHHHHHHHHHHHHGGGGGHHGGGGGGHHHHHHHHHHHHEFHHEFHHHHHHFHFGHHHHGGGGGHHGHHFHFHFHHHHHFFG/CCGGHGG?DGG<
@M02034:409:000000000-BFKT7:1:2106:14382:22759 1:N:0:27
AAAGTCGAGGTGCCTAAAGTGGCAACCCAGACTAAGATGGGGGTTGGTGGTGTAGAGCTTCCTGTAGCCGCATGGCGTTCGTACTTAAATATGGAACTAACCATTCCAATTTTCGCTGTCTCTTCTACACATCTC
+
>1>1AB>AD?>ABGGGCFGGGGGFCHHGGHFFFHHGGG1CGC?EEEGGGGEFGGHFHHGHFHGBGGHBGCC?EGFHEEGGFG0EGGF1>F22B111BFF1BGGHEHGB2BFHFG@/EAAFGFFH1@FFEHG1@FD
@M02034:409:000000000-BFKT7:1:2106:19985:22763 1:N:0:27
AAAGTCGAGGTGCCTAAAGTGGCAACCCAGACTCTGAATCAGGTTGGTGGTGTAGAGCTTCCTGTAGCCGCATGGCGTTCGTACTTAAATATGGAACTAACCATTCCAATTTTCGCTGTCTCTTATACACATCTCCGAGCCCACGAGAC
+
BBBBADAA@AAAGGGGGDGGGGGHHHHGGHHGHHHHHHHGCHHHHHGBFDFFGHHHHHHHFHHHHHHHHGGGGEHFFEGGGGHGHHHHHHHHHHFFHHHHFHGHHGFHHHHHHHGGGGGFHHHHHHHHGHHHHHHHGCGCCGGGGFGGG
@M02034:409:000000000-BFKT7:1:2106:10066:22777 1:N:0:27
AAAGTCGAGGTGCCTAAAGTGGCAACCCAGACTTATAAGCAGGTTGGTGGTGTAGAGCTTCCTGTAGCCGCATGGCGTTCGTACTTAAATATGGAACTAACCATTCCAATTTTCGC
+
BBBBCFBBCCABGGGGGGGGGGGHHHHGGHHGHHHHHHHHHHHHGHGGGGEFHHHHHHHHBGFHGFGFGE?EEEH?EBEEE>F1FGFHHH44EH3GHG3GHHGHHGHHHGHHHG>?
@M02034:409:000000000-BFKT7:1:2106:7185:22782 1:N:0:27
AAAGTCGAGGTGCCTAAAGTGGCAACCCAGACTAAGATTCTGGTTGGTGGTGTAG
+
A1>1AD1A1A>>1FEGFGGGBEF01FA0A0A0B11B12BE2BFBEACEGCAFG1F
@M02034:409:000000000-BFKT7:1:2106:18994:22786 1:N:0:27
AAAGTCGAGGTGCCTAAAGTGGCAACCCAGACTGATAGG
+
A?A1ADAADD1A1GBGGGGGBAF0AGH0FC0ABGHGDGF
@M02034:409:000000000-BFKT7:1:2106:4786:22787 1:N:0:27
AAAGTCGAGGTGCCTAAAGTGGCAACCCAGACTCCTGTGGAGGTTGGTGGTGTAGAGCTTCCTGTAGCCGCATGGCGTTCGTACTTAAATATGGAACTAACCATTCCAATTTTCGCTGTCTCTTATACACATCTCCGAGCCCACGAGACA
+
BBBCBFBCCCBCGGGGGGGFGGGHHHHGGHHGHHGHHFGGBGGEHHGEFGBFGFGGHHHHHGHHHFHEGEEGGFHFGFGGGGBHHFHHHHGHHF33FGBGFHFGHGHHFGHHHFGGGGGHHHHHFHDFFHHHHHFFFCGB@EFFCCCCDB
@M02034:409:000000000-BFKT7:1:2106:19411:22788 1:N:0:27
AAAGTCGAGGTGCCTAAAGTGGCAACCCAGACTCTGCAGCCTGTTG
+
CCCCCFBCCCCCGGGGGGGGGGGHHHHGGHHFHFHHD5A3AFHF5G
@M02034:409:000000000-BFKT7:1:2106:23962:22789 1:N:0:27
AAAGTCGAGGTGCCTAAAGTGGCAACCCAGACTGGGAGGGATGTTGGTGGTGTAGAGCTTCCTGTAGCCGCATGGCGTTCGTACTTAAATATGGAACTAACCATTCCAATTTTCGCTGTCTCTTATACACATCTCCGAGCCCACGAGAC
+
CBCCCFBCCBBBGGGGGGGGGGGHHHHGGHGGHCHHFFGGEHGHHHHGFEEFHFHGHHGHHHHHGHHHHGFGGGHHGGGGGEHHHGHGHHHHHHFFGHGHHHHFGHHFHHHHHGGGGGGHHHHHHHHHGGFHHHFHGGGGGGHGCGGGG
@M02034:409:000000000-BFKT7:1:2106:19827:22791 1:N:0:27
AAAGTCGAGGTGCCTAAAGTGGCAACCCAGACTGCT
+
BBBBBFABDDBAGGGGG4FFF4FHHHHG2GHGHB35
@M02034:409:000000000-BFKT7:1:2106:5687:22800 1:N:0:27
AAAGTCGAGGTGCCTAAAGTGGCAACCCAGACTTTGTCTAGTGTTGGTGGTGTAGAGCTTCCTGTAGCCGCATGGCGTTCGTACTTAAATATGGAACTAACCATTCCAATTTTCGCTGTCTCTTATACACATCTCCGAGCCCACGA
+
BABBBFABB@>AFGGGGGGGGGGHHHHGFHFFHHHC5AG5FGHHDG2EA2BAAFGF5DGGEGFEGF5FA1A0E1E10?>CE1??FGF33BG@DG3@FGHF313BGDDBFGBHHEEFGAEBBGGHG?FFFE2GHHFF?@DDFEA</<
@M02034:409:000000000-BFKT7:1:2106:13581:22802 1:N:0:27
AAAGTCGAGGTGCCTAAAGTGGCAACCCAGACTGCGAGGGAGGTTGGTGGTGTAGAGCTTCCTGTAGCCGCATGGCGTTCGTACTTAAATATGGAACTAACCATTCCAATTTTCGCTGTCTCTTATACACATCTCCGAGCCCACGAGACA
+
CCCBAFCCCCBBGGGGGGGFGGGHHHHGGGHGHHHGCGGGFEGFHHGEGGGGHGHHHHHHFHHHHHHHHGGGGGHGGGGGGGHHHHGFFHHHHHFEHHGHGH3GHHHHEGHHHHGGGGGHHHHHHHBHHHHHHHHHDDGGGGGGGGGDDF
@M02034:409:000000000-BFKT7:1:2106:7319:22807 1:N:0:27
AAAGTCGAGGTGCCTAAAGTGGCAACCCAGACTACTAAGCAGGTTGGTGGTGTAGAGCTTCCTGTAGCCGCATGGCGTTCGTACTTAAATATGGAACTAACCATTCCAATTTTCGCTGTCTCTTATACACATCTCCGAGCCCACGAGACA
+
B@AABFB@BBBBGGGDFGGGGGGHHHHGGHHGHDHFED3FG3FFGHGEFEFGHHHHHHHHHHHHHHGHHGGGGGHHGGGGGGHHHHHHFHHHHHHHHHGHHHGHHHGHGHHHHGGGGGGHHHHHFHHHHHHHHHGHGDGGGGGGGGGDF<
@M02034:409:000000000-BFKT7:1:2106:26553:22815 1:N:0:27
AAAGTCGAGGTGCCTAAAGTGGCAACCCAGACTGATCCGCCGGTTGGTGGTGTAGAGCTTCCTGTAGCCGCATGGCGTTCGTACTTAAATATGGAACTAACCATTCCAATTTTCGCTGTCTCTTATACACATCTCCGAGCCCACGAGAC
+
BBBBBD3ADBAAGGGGGGGFGFDHHEFAFCGCGF3DDG2F?2EGGGGEAF?CGGHHEHHHHFGHHHF5FEECFGHHFEGGGGGHHGHBHHB4BEFBEGGHBEDFGGGHHFGHHH?DGGGHHHHHHFFHFF2FGGGFF>DFFFHGGG?ED
@M02034:409:000000000-BFKT7:1:2106:6248:22817 1:N:0:27
AAAGTCGAGGTGCCTAAAGTGGCAACCCAGACTGGTCATCATGTTGGTGGTGTAGAGCTTCCTGTAGCCGCATGGCGTTCGTACTTAAATATGGAACTAACCATTCCAATTTTCGCTGTCTCTTATACACATCTCCGAGCCCACGAGACA
+
BCCCCFBADBABGGGGGGGGGGGHHHHGGHHGHHHHHHHHHHHHHHHEFGFFGHHHHHGHHHHHHHHHHGGGGGHHGGGGGGHHHHHGHHHHHGFHHHHGHHHHHGHHGHHHHHGGGGGHHHHHHHHHGHHHHHHHGCGGGGHGGGGGGG
@M02034:409:000000000-BFKT7:1:2106:26461:22818 1:N:0:27
AAAGTCGAGGTGCCTAAAGTGGCAACCCAGACTGATGGGAGGGTTGGTGGTGTAGAGCTTCCTGTAGCCGCATGGCGTTCGTACTTAAATATGGAACTAACCATTCCAATTTTCGCTGTCTCTTATACACATCTCCGAGCCCACGAGAC
+
BABBBFAADBBBGGGGGGGGGGGHHHHGFHGGGGGHHHH2FGGGGGGEEGFFHHGFHHHHHHHHFGFHHGGGGGHHGGFFFGGHHHHHHHHHHHEHFHHHGHHGHHFFHHHHF?EEEDCGFFFGGHGG3FFFCFDFF//BCFFGG/<CD
@M02034:409:000000000-BFKT7:1:2106:9527:22827 1:N:0:27
AAAGTCGAGGTGCCTAAAGTGGCAACCCAGACTGAGAGTCTTGTTGGTGGTGTAGAGCTTCCTGTAGCCGCATGGCGTTCGTACTTAAATATGGAACTAACCATTCCAATTTTCGCTGTCCTTATACACATCTCCGAGCCCACGAGACAG
+
CCCCCFAABCABGGGGGGGGGGGHHHHGGHHGHHGHHHHHHHFHHHHGGGGFHHHFHHHHHHHHHEHHHGGGGGHHGGGGGGBGHGF@GGEHHGGFFHGFHHGHHHHGHHHHHHGGGGGHHHHHHHFHHFHHGHFGCGGGGGGGGGGGHH
@M02034:409:000000000-BFKT7:1:2106:6261:22831 1:N:0:27
AAAGTCGAGGTGCCTAAAGTGGCAACCCAGACTGGTCATCATGTTGGTGGTGTAGAGCTTCCTGTAGCCGCATGGCGTTCGTACTTAAATATGGAACTAACCATTCCAATTTTCGCTGTCTCTTATACACATCTC
+
A3AA>DA>A2AAGGGEBF46FFFHHFHGGGHGH3A5B5BFDDFF5DF2AEEFBFFHGDDF5BBBF5DA3AA0E??B>FCFAEGHF@4FFGHHFGB3@FB33B3BFBEGDGFHF4>EEEGEDDGGDHHHE3DGBG?
@M02034:409:000000000-BFKT7:1:2106:8213:22836 1:N:0:27
AAAGTCGAGGTGCCTAAAGTGGCAACCCAGACTAAGCAGCCTGTTGGTGGTGTAGAGCTTCCTGTAGCCGCATGGCGTTCGTACTTAAATATGGAACTACCATTCCAATTTTCGCTGTCTCTTATACACATCTCCGAGCCCACGAGACAG
+
CCCCCFCCCCBBGGGGGGGGGGGHGHHGGHHGHHHHHHHHHHHHHHHGGGEFHHHHHHHHHHHHHHHHHGGGGGHHGGGGGGHHHHHHHHHHHHHHFHHHHGHHHHHHGHHHHGGGGFHHHHHHHGHHHHHHHHHGGGGGGHGGGGGGHH
@M02034:409:000000000-BFKT7:1:2106:21523:22838 1:N:0:27
AAAGTCGAGGTGCCTAAAGTGGCAACCCAGACTGGGCGGGGGGTTGGTGGTGTAGAGCTTCCTGTAGCCGCATGGCGTTCGTACTTAAATATGGAACTAACCATTCCAATTTTCGCTGTCTCTTATACACATCTCCGAGCCCACGAGAC
+
AABAAFAABDABGFFG4GBDGFFGHHHGGHHGHHFAGCFGCCGCDGGDCFCFGGGCGGHHGFHHHHHGGDFGGGGGGDGGGD/EGFFGFFGGGGBFBFBFFABFFFFFFFFFFBFFFFF/FFFFFFFFFFFFFFBFF-@>-?.ACD;DB
@M02034:409:000000000-BFKT7:1:2106:25768:22841 1:N:0:27
AAAGTCGAGGTGCCTAAAGTGGCAACCCAGACTTCGAATCAGGTTGGTGGTGTAGAGCTTCCTGTAGCCGCATGGCGTTCGTACTTAAATATGGAACTAACCATTCCAATTTTCGCTGTCTCTTATACACATCTCCGAGCCCACGAGACA
+
BBABBFBBBBAACGGGGGGGGGGFFHHGGHGGHFGFBGGGGHGHHHGEFGEFGFGFGGHHFGFHGDGFHFGCEGHHGGEFEEGAEGGHHGHHHGBEHHHHGHFHHGFFFHHHHFEDFGGHHHFHHFGFGCHHHGGEC/>BDCC/C@DAD?
@M02034:409:000000000-BFKT7:1:2106:22129:22849 1:N:0:27
AAAGTCGAGGTGCCTAAAGTGGCAACCCAGACTCCTCTTCCGGTTGGTGGTGTAGAGCTTCCTGTAGCCGCATGGCGTTCGTACTTAAATATGGAACTAACCATTCCAATTTTCGCTGTCTCTTATACACATCTCCGAGCCCACGAGACA
+
CCCCCFBCCCBBGGGGGGGGGGGHHHHGGHHGHHHHHHHHHGGGGGGGGGGFGEHFGGHHHHHHHHHHFFGCGGHFGEGGGFGHHHHFHHHHHGDFGGGGGFFGHHFFHHHHHBEGGEFHFHGGFGHHHHHGHHHGG?CCGGHGGGGGG>
@M02034:409:000000000-BFKT7:1:2106:23582:22852 1:N:0:27
AAAGTCGAGGTGCCTAAAGTGGCAACCCAGACTCAGACTACGGTTGGTGGTGTAGAGCTTCCTGTAGCCGCATGGCGTTCGTACTTAAATATGGAACTAACCATTCCAATTTTCGCTGTCTCTTATACACATCTCCGAGCCCACGAGACA
+
>AA1>@1A1D1AECFGGFG3F1A0BGE0FHGGHHF1GFEEHF/FFEGEEAABGHH2E1GGHCHFEGFFHGCEAFHGGGGGGE0GGHFGHFDDGF1FGHHHHABGBHHHBFGHFGGCGGGHHHHHHHFHGHHHHHHGG?CCCGHGGG?/C>
@M02034:409:000000000-BFKT7:1:2106:8906:22856 1:N:0:27
AAAGTCGAGGTGCCTAAAGTGGCAACCCAGACTCCGGGGCCGGTTGGTGGTGTAGAGCTTCCTGTAGCCGCATGGCGTTCGTACTTAAATATGGAACTAACCATTCCAATTTTCGCTGTCTCTTATACACATCTCCGAGCCCACGAGACA
+
BBBABFABBBAAFGGGGGGGGFGHHHHGGHHGHHHGGG?EGGGEFGGEGGEFGHHHHHHHHGHHHHHHHGGCGGHHGGGGGGBGHHHHHHGHHHGHFHGHHHGHGHHHHHHHHFGGGGGHHHHHHHGHHHFHHHHHGDGGGGGGGGGGGB
@M02034:409:000000000-BFKT7:1:2106:25301:22858 1:N:0:27
AAAGTCGAGGTGCCTAAAGTGGCAACCCAGACTAAGAATAATGTTGGTGGTGCAGA
+
CCCCCFBCCCABGGGGGGGGGGGHHHHGGHB2F33A35BA5DGHBGHE22B133D5
@M02034:409:000000000-BFKT7:1:2106:12179:22862 1:N:0:27
AAAGTCGAGGTGCCTAAAGTGGCAACCCAGACTGAGTATCAGGTTGGTGGTGTAGAGCTTCCTGTAGCCGCATGGCGTTCGTACTTAAATATGGAACTAACCATTCCAATTTTCGCTGTCTCTTATACACATCTCCGAGCCCACGAGACA
+
BAABBFBADBAAGGGGGGGGGGGHHHHGGHHGHHHHGHHHHHGDGHGGGGEFGFHHHHHHHHHHHHHHHGGGGGHHGGGGGGFHHHHHHHHHHHHHHHGFHHHHHHHHHHHHHHGGGGGHHHHHHHHHGGHHHHEGGCF?DFGGGGGGGF
@M02034:409:000000000-BFKT7:1:2106:6020:22866 1:N:0:27
AAAGTCGAGGTGCTAAAGTGGCAACCCAGACTAATACGCATGTTGGTGGTGTAGAGCTTCCTGTAGCCGCATGGCGTTCGTACTTAAATATGGAACTAACCATTCCAATTTTCGCTGTCTCTTATACACATCTCCGAGCCCACGAGACAG
+
AAABBFBBDDAAGGGGGGBFFFFHHHGGHHGHHFHHGHGGGFGGHEEFCBFGFHFHEGHGHHHGHHHHGGGGGHGEEEFGEGEGGGDFBGGHHG3GGGGHFHFHHHEDGHHHHGGGGEGHEHHGHHFHEBBGHF2EFGGGGHE/D/EGHH
@M02034:409:000000000-BFKT7:1:2106:23592:22867 1:N:0:27
AAAGTCGAGGTGCCTAAAGTGGCAACCCAGACTCAGACTACGGTTGGTGGTGTAGAGCTTCCTGTAGCCGCATGGCGTTCGTACTTAAATATGGTACTAACCATTCCAATTTTCGCTGTCTCTTATACACATCTCCGAGCCCACGAGAC
+
CCCBCFCBBBABGGGGGGGGGGGGHHHGGDHGHHHHHHHHHGGHGGGAFF1FGHGAEDGHBGGHHFHFFGGGGGFAGEEGEE?GHGHFHHHHHG4BGHFGFGBHHDFHHHFHHHGGGGEFHHGHBGDHFGFHHHFHD/CCDGHGG/CDG
@M02034:409:000000000-BFKT7:1:2106:16917:22877 1:N:0:27
AAAGTCGAGGTGCCTAAAGTGGCAACCCAGACTCAGAATGCGGTTGGTGGTGTAGAGCTTCCTGTAGCCGCATGGCGTTCGTACTTAAATATGGAACTAACCATTCCAATTTTCGCTGTCTCTTATACACATCTCCGAGC
+
CCCCBFBCCCCBGGGGGGGGGGGHHHHGGHHGHGFFHFGHGGGGGEEEEEFGFBHFFGFHFGHE5EGFFGG>EEFA>EEGGECCEGHHHHHGFF33FFGH303BFFD4?F3GFD/EEE<BFGFDDFDFFFFCGFF>C//@
@M02034:409:000000000-BFKT7:1:2106:18196:22878 1:N:0:27
AAAGTCGAGGTGCCTAAAGTGGCAACCCAGACTGAGACGTCTGTTGGTGGTGTAGAGCTTCCTGTAGCCGCATGGCGTTCGTACTTAAATATGGAACTAACCATTCCAATTTTCGCTGTCTCTTATACACATCTCCGAGCCCACGAGACA
+
BBBBBFBBBBAAGGGGGGGGDGGFHHHGEHHEHHGFHHGGGHGHHFFFGGEFGGHHHHGHHHHGHHHHHGGFGGHHGGGGGGFEGHHHHHFGHHFHHFHHHHHFFHGH4BGHHHGGGEGFHFGFFHHHHHBHCHFHD?CCGGEGGGGG?C
@M02034:409:000000000-BFKT7:1:2106:20384:22881 1:N:0:27
AAAGTCGAGGTGCCTAAAGTGGCAACCCAGACTCATGCGTCTGTTGGTGGTGTAGAGCTTCCTGTAGCCGCATGGCGTTCGTACTTAAATATGGAACTAACCATTCCAATTTTCGCTGTCTCTTATACACATCTCCGAGCCCACGAGACA
+
BBBBBFBBB?24GGGGCGGGGGGHHHHGGHHGHHHHHHGEEGGHHGHGGGEFBGHFHHHHHHHHHGHHHGGGGGHFGGGGGGHHHH@GHHHHHGGDGGHGGHFHHHHFFGHHHHGGGGEGHHHHGHHGBGFHHGHFD?CG?FHGCCDGGB
@M02034:409:000000000-BFKT7:1:2106:16631:22888 1:N:0:27
AAAGTCGAGGTGCCTAAAGTGGCAACCCAGACTGTGTTTGGTGTTGGTGGTGTAGAGCTTCCTGTAGCCGCATGGCGTTCGTAC
+
BBBBBFBBBBBBGGGGGGGGGGGFHHHGGHH23F35A3BFFGGHDG2A1AFE13D5AA3B5FGFF5D5A1@0BEE1E1>FE12?
@M02034:409:000000000-BFKT7:1:2106:14536:22892 1:N:0:27
AAAGTCGAGGTGCCTAAAGTGGCAACCCAGACTCATAAGCAGGTTGGTGGTGTAGAGCTTCCTGTAGCCGCATGGCGTTCGTACTTAAATATGGAACTAACCATTCCAATTTTCGCTGTCTCTTATACACATCTCCGAGCCCACGAGAC
+
CCCCCFBCCCBCGGGGGGGGGGGHHHHGGHHGHHHHHCFGHCHHHHGGGGGFGHHHHHHHHHHHHHHHHGGGGGHHGGGGGGHHHHHHHHHHHHHHHHGHHHGHHHHHHGHHHHEGGGFHHHHHHHHHFHHGCGFFFC?DGGGGCGFD?
@M02034:409:000000000-BFKT7:1:2106:9699:22892 1:N:0:27
AAAGTCGAGGTGCCTAAAGTGGCAACCCAGACTAGTTCTATGGTTGGTGGTGTAGAGCTTCCTGTAGCCGCATGGCGTTCGTACTTAAATATGGAACTAACCATTCCAATTTTCGCTGTCTCTTATACACATCTCCGAGCCCACGAGACA
+
>1AA1@A1>>>AFGFE11BFDGGCFF0BEFHCGF1DFGGCHHGF1A/EAEE/BFGBFDEGGHHHFGGGHGGEGEFF/EEGCEGHGGHHHHHHFEGBG11@BFBBEDDDGFHHHFCA?EGEHFFG1>DGB<FGB11BA<<CC<GG@C//CF
@M02034:409:000000000-BFKT7:1:2106:9683:22905 1:N:0:27
AAAGTCGAGGTGCCTAAAGTGGCAACCCAGACTAGTTCTATGGTTGGTGGTGTAGAGCTTCCTGTAGCCGCATGGCGTTCGTACTTAAATATGGAACTAACCATTCCAATTTTCGCTGTCTCTTATACACATCTCCGAGCCCACGAGACA
+
BCCCBDAACCCCGGGGGGGGGGGHHHHGGHHGHHHHFHHHHHGHHGGEFGEFGHHHHHHHHHHHHHHGHGGGGGHHGGGGGGHHHHHGFHHHHFGGHHGHHGFHHHGHHGHHHHGGGGGHHHHHGHHHFHGHHHHHG@DGGGGGGGFFG?
@M02034:409:000000000-BFKT7:1:2106:16390:22906 1:N:0:27
AAAGTCGAGGTGCCTAAAGTGGCAACCCAGACTCCGACGGCTGTTGGTGGTGTAGAGCTTCCTGTAGCCGCATGGCGTTC
+
BBBBAFBBDBBBGGGGGGGGGGGHHHHGGHHGHH3AEEGC?E?GHHGBCEEFF3F5FF@FBFFF55@53>E/B>11>?>F
@M02034:409:000000000-BFKT7:1:2106:19690:22914 1:N:0:27
AAAGTCGAGGTGCCTAAAGTGGCAACCCAGACTCCTCCGCCGGTTGGTGGTGTAGAGCTTCCTGTAGCCGCATGGCGTTCGTACTTAAATATGGAACTAACCATTCCAATTTTCGCTGTCTCTTATACACATCTCCGAGCCCACGAGACA
+
AABBAFBBCBAAGGGGGGGGGGGHHHHGGGHGHHHHHHGGGGEEGGGEFGBFFGHHHHHHHHHHHHHHHGGGGGHHGGGGGGHHHHHHHHGHHHFFHHGHHHGHHHHHHHHHHFGGGGGGHGHHHHHHFFDHGHHGGFFGGGHGGGGGGF
@M02034:409:000000000-BFKT7:1:2106:13273:22917 1:N:0:27
AAAGTCGAGGTGCCTAAAGTGGCAACCCAGACTAAGCAGAATGTTGGTGGTGTAGAGCTTCCTGTAGCCGCATGGCGTTCGTACTTAAATATGGAACTAACCATTCCAATTTTCGCTGTCTCTTATACACATCTCCGAGCCCACGAGAC
+
BB@BBFBBBBA>GGGGGFGGCGGHHHHCGHHGHHFHHGHHHHHFGEFGGGBAGFGFGHHHHHHGHHHHHGGGGGHHGGGGGGBFHHHGGFFHFFFBFHFFGFHHGHHHHHHHHFFGGFGFHGHHBGFHFFDHFF3FD/BCCGHEGCGFF
@M02034:409:000000000-BFKT7:1:2106:6223:22932 1:N:0:27
AAAGTCGAGGTGCCTAAAGTGGCAACCCAGACTATGCAGAATGTTGGTGGTGTAGAGCTTCCTGTAGCCGCATGGCGTTCGTACTTAAATATGGAACTAACCATTCCAATTTTCGCTGTCTCTTATACACATCTCCGAGCC
+
BABBBFABBBABGGGGGGGGGGGHGHHGDHHGHCGH3FGAFHGHHHA2B2BBFGH5G5FB5BE5BABBGEC0EECCE1>FEE2FCDH3@FG4G333BFHH3?3FFFFDBFDGFB>FFA/34BBB?F44BFFFFGHGA</C@
@M02034:409:000000000-BFKT7:1:2106:18155:22932 1:N:0:27
AAAGTCGAGGTGCCTAAAGTGGCAACCCAGACTCCGCAGCTTGTTGGTGGTGTAGAGCTTCCTGTAGCCGCATGGCGTTCGTACTTAAATATGGAACTAACCATTCCAATTTTCGCTGTCTCTTATACACATCTCCGAGCCCACGAGACA
+
CBCBCFCCCCCCGGGGGGGGGGGHHHHGGHHGHHHGGGGGHHHHHHHEGGEFFHHHHHHHGHHGHHHHHGGGGGHHGGGGGGHHHHHHGHHHHGHHHGGHFHHHHHGHHGHHHHGDFGEGHGHHHHGHHHEHHDGFG/CCGGHGGGGGD>
@M02034:409:000000000-BFKT7:1:2106:24943:22938 1:N:0:27
AAAGTCGAGGTGCCTAAAGTGGCAACCCAGACTCATCAGAAGGTTGGTGGTGTAGAGCTTCCTGTAGCCGCATGGCGTTCGTACTTAAATATGGAACTAACCATTCCAATTTTCGCTGTCTCTTATACACATCTCCGAGCCCACGAGACA
+
BBBBAFAABBABGGGGGGGFGGGGHHHGGHHGHHHHGGFHHHGHGGAFEGEFGHHEFFHHHHHGGHHHHGGGGGHHGGGGGGFHHHHHHHHHHEGFHHGHHHHFGHHHHHHHHHGGGGGGHGHHGHFGGFHHHHFHGDGCGGHGGGGDE<
@M02034:409:000000000-BFKT7:1:2106:18700:22944 1:N:0:27
AAAGTCGAGGTGCCTAAAGTGGCAACCCAGACTCCGGCTGCGGTTGGTGGTGTAGAGCTTCCTGTAGTCGCATGGCGTTCGTACTTAAATATGGAACTAACCATTCCAATTTTCGCTGTCTCTTATACACATCTCCGAGCCCACGAGACA
+
CCCCCFBBBCABGGGGGGGGGGGHHHHGGHHGH33BEE2E22AEEGGEGGEFHHHHHHHHHHHHHHH5FEGGGGHHGGGGGGHHHHHHHHHHHHGHHHHHHHHGHHGGHHHHHGGGGGGHHHHHFHHHHHHHHHGHFCGGGGHADGGGGF
@M02034:409:000000000-BFKT7:1:2106:6235:22945 1:N:0:27
AAAGTCGAGGTGCCTAAAGTGGCAACCCAGACTATGCAGAATGTTGGTGGTGTAGAGCTTCCTGTAGCCGCAT
+
>1AA>B>>>1>1BAGG1A1DAGFHHGFAFGEFHHHHHHHH0DGDBAFECGEB/BDEFDG1BBBBA2DD1BEEF
@M02034:409:000000000-BFKT7:1:2106:20682:22948 1:N:0:27
AAAGTCGAGGTGCCTAAAGTGGCAACCCAGACTCCTCCGGCGGTTGGTGGTGTAGAGCTTCCTGTAGCCGCATGGCGTTCGTACTTAAATATGGAACTAACCATTCCAATTTTCGCTGTCTCTTATACACATCTCCGAGCCCACGAGACA
+
BBCCCFCCCCBCGGGGGGGGGFGHHHHGGHGGHHGHHHGGGEEFEEGEGF?FEGHEFFGHFHHHHBGFHGGGGGHGGGGGG?GFHHHHHHFBGFBDGH2FGHHHHFHHHHHHHGGGGGF2FGHFGHHHFHHH111FD-A@@FHG??DF?G
@M02034:409:000000000-BFKT7:1:2106:18719:22952 1:N:0:27
AAAGTCGAGGTGCCTAAAGTGGCAACCCAGACTCGGGCGGAGGTTGGTGGTGTAGAGCTTCCTGTAGTCGCATGGCGTTCGTACTTAAATATGGAACTAACCATTCCAATTTTCGCTGTCTCTTATACACATCT
+
AABAAFAADDA4FFGFGFGFEFFHHHFEGHHFHHFECCGC0AEB2BEE?E>FBBDFFBGFFGFFFGGBDEFE?EHGEEEFGEHCFFFHGEGHBHFFCB2F20?FG333GFHHHGCABEDBGDFGFHEFFH1G1<
@M02034:409:000000000-BFKT7:1:2106:14860:22953 1:N:0:27
AAAGTCGAGGTGCCTAAAGTGGCAACCCAGACTGATAGGTCTGTTGGTGGTGTAGAGCTTCCTGTAGCCGCATGGCGTTCGTACTTAAATATGGAACTAACCATTCCAATTTTCGCTGTCTCTTATACACATCTCCGAGCCCACGAGACA
+
CCCCCFBBCCBBGGGGGGGGGGGHHHHGGHHGHGHHHHHHHHHHHHHGGGGGHHHHHGHHHHHHHHHHHGGGGGHHGGGGGGGHHHHHGHHHHHHFHHHHHHHHHHGHHHHHHHGGGGGHGHHHHHGFGHHHHHGFG@FGGGHGGGGGGF
@M02034:409:000000000-BFKT7:1:2106:17744:22957 1:N:0:27
AAAGTCGAGGTGCCTAAAGTGGCAACCCAGACTCATGCTGTTGTTGGTGGTGTAGAGCTTCCTGTAGCCGCATGGCGTTCGTACTTAAATATGGAACTAACCATTCCAATTTTCGCTGTCTCTTATACACATCTCCGAGCCCACGAGACA
+
BBBBBFBBBBBBGGGFFGGGGGGHHHHGGHHGHHHHHHHHHHHHHHHFFGGFEFHHHHHHHHHHFHGHHGGGGGHHGGGGGGHHHHEGFHHHHHHHHFFHHHHHHHGHFHHHHHGGGDGFHGHHFHGHGHFGHGFDFDCFGGHGG@CAEG
@M02034:409:000000000-BFKT7:1:2106:11955:22971 1:N:0:27
AAAGTCGAGGTGCCTAAAGTGGCAACCCAGACTCCGACTACGGTTGGTGGTGTAGAGCTTCCTGTAGCCGCATGGCGTTCGTACTTAAATATGGAACTAACCATTCCAATTTTCGCTTCTCTTATACACATCTCCGAGCCCACGAGACAG
+
BBCCBFBCCCABFGGGGGGGGGGHHHHGGHHGHHHGGGGGHGGHGGGFFGGGHGHHHHHHHHHHHHHHHGGGGGHHGGGGGGHHHHHHHHHHHHHGHHGHHHHHFHFHHHHHHGGGGHGHHHHHHHBHGFGHFHFF/BCDGHGGGCGGHG
@M02034:409:000000000-BFKT7:1:2106:13904:22975 1:N:0:27
AAAGTCGAGGTGCCTAAAGTGGCAACCCAGACTGATCGTATGGTTGGTGGTGTAGAGCTTCCTGTAGCCGCATGGCGTTCGTACTTAAATATGGAACTAACCATTCCAATTTTCGCTGTCTCTTATACACATCTCCGAGCCCACGAGACA
+
BBBBBFBBBBBBGGGGGFGFGGGHHHHGGHHGHHFHHGHHHHGHGGFFEGGGFFGFFEGHFFHHHDFEFGF0EEFF>EFGGEFGGHGHFGHHHH3@FFHHCE3BGFHDGFFHG4/EEGEFFHFBDFFFGFDCGHFF?C@DGGCGG?CDGG
@M02034:409:000000000-BFKT7:1:2106:13886:22978 1:N:0:27
AAAGTCGAGGTGCCTAAAGTGGCAACCCAGACTGATCGTATGGTTGGTGGTGTAGAGCTTCCTGTAGCCGCATGGCGTTCGTACTTAAATATGGAACTAACCATTCCAATTTTCGCTGTCTCTTATACACATCTCCGAGCCCACGAGAC
+
BB@ABFBCCBCCGGGGGGGGGGGHHHHGGHHGHHCFHGAGHHCGFEGEFGEFFGHFHHFHHFGHHHGGHGGGGGHHGGGGGGFHHH4BEGFFFHFFHHBFHHHHHHGHHHHHEHEEGFGHHGHHGHFHFHHHHHHHFBCCFFHFGDF/E
@M02034:409:000000000-BFKT7:1:2106:15215:22986 1:N:0:27
AAAGTCGAGGTGCCTAAAGTGGCAACCCAGACTAGGTTTCCGGTTGGTGGTGTAGAGCTTCCTGTAGCCGCATGGCGTTCGTACTTAAATATGGAACTAACCATTCCAATTTTCGCTGTCTCTTATACACATCTCCGAGCCCACGAGACA
+
BBBBBFABBBBBGGGGGGGFGGGHHHHGGHHGHHHHHHHHHGGGGGGGGGEFHHHFHHHHGHHHHHHGHGGGGGHHGGGGGGHHHHGHFHGHHHFEGHHHHHHHHHHHFGHHHHFGGGGHHHHHHHGHHHHHHHGHGCGGGGHGGGGGGB
@M02034:409:000000000-BFKT7:1:2106:27002:23003 1:N:0:27
AAAGTCGAGGTGCCTAAAGTGGCAACCCAGCCTCCGAATAATGTTGGGGTT
+
BBBBBFAB@DBBGGGG4GGGGGGHHHHGGH2FGH2A2BF25FGHHHE201A
@M02034:409:000000000-BFKT7:1:2106:15061:23004 1:N:0:27
AAAGTCGAGGTGCCTAAAGTGGCAACCCAGACTCC
+
CCCCCFBCCCAAGGGGGGGGGGGHHHHGGHHGHFH
@M02034:409:000000000-BFKT7:1:2106:15194:23005 1:N:0:27
AAAGTCGAGGTGCCTAAAGTGGCAACCCAGACTGTTCCTCGTGTTGG
+
CCCCCFBCCBAAGGGGGGGGGGGHHHHGGHHGH3FGBDF5EFGHHFA
@M02034:409:000000000-BFKT7:1:2106:15970:23013 1:N:0:27
AAAGTCGAGGTGCCTAAAGTGGCAACCCAGACTCAGTCTCATGTTGGTGGTGTAGAGCTTCCTGTAGCCGCATGGCGTTCGTACTTAAATATGGAACTAACCATTCCAATTTTCGCTGTCTCTTATACACATCTCCGAGCCCACGAGACA
+
BABBBFBBDBAACGGGGGGGFGGHHHHGGHHGHHGHHHHHHHHHHGHGGGFFHHHGHHGGHHHGHHHHHGGGGGGHGGGGGG2GHHGHHHGHHHGHHHHHGHHHHHGHGGHHHBEGGGEGHHHHHHFHHHHGHHHHGCC?GGGGGGGFGF
@M02034:409:000000000-BFKT7:1:2106:7633:23017 1:N:0:27
AAAGTCGAGGTGCCTAAAGTGGCAACCCAGACTAATAATGGGGTTGGTGGTGTAGAGCTTCCTGTAGCCGCATGGCGTTCGTACTTAAATATGGAACTAACCATTCCTATTT
+
BBBBADBBBBBBGGGG4AGGGGGHHHHGDHHGHBDFFEGHHHGG2E2AA1BFA3F5A53A5BFEBA55A>E>FEC1/?>F1??FEDH334F44B33B?F3?03B34F4BB?G
@M02034:409:000000000-BFKT7:1:2106:9486:23027 1:N:0:27
AAAGTCGAGGTGCCTAAAGTGGCAACCCAGACTCCTGAGAAGGTTGGTGGTGTAGAGCTTCCTGTAGCCGCATGGCGTTCGTACTTAAATATGGAACTAACCATTCCAATTTTCGCTGTCTCTTATACACATCTCCGAGCCCACGAGACA
+
A@BBAB>>ADBBGGGAEAGFDDFHHHHEFHHGHHHHHGHHABGBFFEEEEGGHGHHFGHH5GHFFFGHHFGEFGGHCFGFEGHHGFFHHHHGGHHBGFFFFHBGHHHGHGHGFHGGGGGFHFHHFFBGDBGHGHFFGCFGGGHGGGG?E?
@M02034:409:000000000-BFKT7:1:2106:18034:23028 1:N:0:27
AAAGTCGAGGTGCCTAAAGTGGCAACCCAGACTAATCAGAATGTTGGTGGTGTAGAGCTTCCTGTAGCCGCATGGCGTTCGTACTTAAATATGGAACTAACCATTCCAATTTTCGCTGTCTCTTATACACATCTCCGAGCCCACGAGACA
+
A>AAAFABBBAAGGGGFFGFGFFEFEEGGHGGHHHGHHHHHHHHHFHFFFFFGHHHHHHHHHHGHHHGHGGGGGHHGEGGEGHHHHFHFHGHHHHFFHGFCHGHHHHHFGHHHHGGGGGFHHGHGGGFGGFHHGBHECC/CEEEGGFDDG
@M02034:409:000000000-BFKT7:1:2106:4547:23033 1:N:0:27
AAAGTCGAGGTGCCTAAAGTGGCAACCCAGACTCAGCATCCTGTTGGTGGTGTAGAGCTTCCTGTAGCCGCATGGCGTTCGTACTTAAATATGGAACTAACCATTCCAATTTTCGCTGTCTCTTATACACATCTCCGAGCCCACGAGAC
+
BBBBBFABBBBBGGGGFGGFGGGHHHHGGHHGHHHHHFGHHHHHHHHGGEEFHHHHGHHHHHHHHHHHHGGGGGHHGGGGGGFHHHHHHHHHHHGHHHGHHHGHGHGHHGHHHHFEGGGHHHHHHHFHHHHHHH3FDCGGGGHGGGGGG
@M02034:409:000000000-BFKT7:1:2106:11016:23035 1:N:0:27
AAAGTCGAGGTGCCTAAAGTGGCAACCCAGACTAATCAGCCTGTTGGTGGTGTAGAGCTTCCTGTAGCCGCATGGCGTTCGTACTTAAATATGGAACTAACCATTCCAATTTTCGCTGTCTCTTATACACATCTCCGAGCCCACGAGACA
+
AAACBFBCCBCCGGGGGGGGGGGHHHHGGHHGHHHHHHHHHHHHHHHFGGDFHHHDHHHHHHHHHHGHHGG0EFHHGGGGGGHHHHHHEHHHHHFHFHHHHHHHHHHHHGHHHHFEGEFFHHHHHHGHHHFHHHHHFBDGGGHGGGGGGH
@M02034:409:000000000-BFKT7:1:2106:25122:23041 1:N:0:27
AAAGTCGAGGTGCCTAAAGTGGCAACCCAGACTAAGAATGTTGGTGGTGTAGAGCTTCCTGTAGCCGCATGGCGTTCGTACTTAAATATGGAACTAACCATTCCAATTTTCGCTGTCTTTTATACACATCTCCGAGCCCACGAGACAGGC
+
AABBABAABCBCGGGGGGGGGGGHHHHGFHHGHHGHHHHHHGGHEGGGGHHHHHHGFHFHFFGHHHGG0AEEHGGGE1BGGHG43FGHHFFGHFGGGFHFHHGFEBBGHHH/EGGEHH4FHFGBH4FDGHHGFF/B@GFFG/BBDGHE/F
@M02034:409:000000000-BFKT7:1:2106:13531:23041 1:N:0:27
AAAGTCGAGGTGCCTAAAGTGGCAACCCAGACTCATCAGCCTGTTGGTGGTGTAGAGCTTCCTGTAGCCGCATGGCGTTCGTACTTAAATATGGAACTAACCATTCCAATTTTCGCTGTCTCTTATACACATCTCCGAGCCCACGAGACA
+
CCCCBFCCCCBCGGGGGGGGGFGHHHGGGHGGHHGHHHGHHHHHHHHGGGEEHHHHHHHHHHHHHGHHGGGEFGGHGGGGGGHHHHHH3GHHHHFFFHHHHGHGHHHHHGHHHHEFGGGGHHHGFHGHHHHHHHGHG/CGGGHGGGGGGG
@M02034:409:000000000-BFKT7:1:2106:24460:23043 1:N:0:27
AAAGTCGAGGTGCCTAAAGTGGCAACCCAGACTTATAATCATGTTGGTGGTGTAGAGCTTCCTGTAGCCGCATGGCGTTCGTACTTAAATATGGAACTAACCATTCCAATTTTCGCTGTCTCTTATACACATCTCCGAGCCCACGAGAC
+
AAAABFBBBB2AGGGGGGGGGGGHHGHGGHHGHHGHHHHHHHHHHHHGFFEFHHHGFHHHFHHGHHHHHGGGGGHHGGGFEGGHHHHHFHHHHHFHFHHGFHHHHHGH4FHHHHEFGGGFFHGHFHGHHHFHHGHHG/DGGGGGGCCDG
@M02034:409:000000000-BFKT7:1:2106:20143:23045 1:N:0:27
AAAGTCGAGGTGCCTAAAGTGGCAACCCAGACTACGCAGCCTGTTGGTGGTGTAGAGCTTCCTGTAGCCGCATGGCGTTCGTACTTAAATATGGAACTAACCATTCCAATTTTCGCTGTCTCTTATACACATCTCCGAGCCCACGAGACA
+
BCCCCFCCBCABGGGGGGGGGGGGHHHGGHHGHHHGGGGCHHHHHHGAFEEFFFHFHHHHHGHGGHHHHGEEGG1EEEGGGGFGHHHGHHGHHDFGHHHHHHEHHHGGFGGHHFE?FEEHGHHGFGFHHHBFGFHFG<DGCGHGG@@DGF
@M02034:409:000000000-BFKT7:1:2106:19395:23045 1:N:0:27
AAAGTCGAGGTGCCTAAAGTGGCAACCCAGACTAAGCGGGATGTTGGTGGTGTAGAGCTTCCTGTAGCCGCATGGCGTTCGTACTTAAATATGGAACTAACCATTCCAATTTTCGCTGTCTCTTATACACATCTCCGAGCCCACGAGACA
+
BABBBFBBBBBBGGGGGGGGGGGHHHHGGHHGHHHHHGGGGGGHHHHGGAEFHHHHHHHHHHHHHHHHHGGGGGHHGGGGGFHHHHHGFHHHHHFFHHFGHHHHHHGFHGHHHHGGGGGHHHHHHHGHGHGHHHHHGGCCGGHGGGG?E>
@M02034:409:000000000-BFKT7:1:2106:4546:23051 1:N:0:27
AAAGTCGAGGTGCCTAAAGTGGCAACCCAGACTCAGCCTCCTGTTGGTGGTGTAGAGCTTCCTGTAGCCGCATGGCGTTCGTACTTAAATATGGAACTAACCATTCCAATTTTCGCTGTCTCTTATACACATCTCCGAGCCCACGAGAC
+
AAAB>DAAD>>>FGGF4BEFABFGHHGEFHHGH3GGG3B2F2FBGFGACFEFHHHHFHHEDGGGGGGEGEFFGECAEGGGGGHHHHHHHHHHHFFBGGB3BCBFGFEGHGHHHHGGGGGHHGHHHHGHBFFHGG3BCC??DGGGGG??A
@M02034:409:000000000-BFKT7:1:2106:20692:23052 1:N:0:27
AAAGTCGAGGTGCCTAAAGTGGCAACCCAGACTAGTGGGCCGGTTGGTGGTGTAGAGCTTCCTGTAGCCGCATGGCGTTCGTACTTAAATATGGAACTAACCATTCCAATTTTCGCTGTCTCTTATACACATCTCCGAGCCCACGAGACA
+
3>AABFBBBBABGGGGGGGFGGGHHHHGGHHGHHHHHHHGHGGEGGGGFGEGHHHGHFHHGHHHGHHHHGGGGGHHGGGGGGHHHHHHHHHHHHFGFHGHHHGHHHHHHGHHHFGGGGGHHHHHGHHHHHHHGGGHFCFGGGHGGGGGGF
@M02034:409:000000000-BFKT7:1:2106:25132:23058 1:N:0:27
AAAGTCGAGGTGCCTAAAGTGGCAACCCAGACTAAGAATGTTGGTGGTGTAGAGCTTCCTGTAGCCGCATGGCGTTCGTACTTAAATATGGAACTAACCATTCCAATTTTCGCTGTCTCTTATACACATCTCCGAGCCCACGAGACAGGC
+
BBCCAFCCCCBCGGGGGGGGGGGHHHHGGHGGHHHHHHHGHHHHBFGEGHHHGHHHHGHHHHHHGHFCEFFHHGGGFGFHHHHHHGHFHGHHGHHGFGFGGFFHHHGHHHGGGGGGHHGFGBHHEFFGF2GF2?>BCDGCFD@DGGHFGF
@M02034:409:000000000-BFKT7:1:2106:19402:23066 1:N:0:27
AAAGTCGAGGTGCCTAAAGTGGCAACCCAGACTAAGCGGGATGTTGGTGGTGTAGAGCTTCCTGTAGCCGCATGGCGTTCGTACTTAAATATGGAACTAACCATTCCAATTTTCGCTGTCTCTTATACACATCTCCGAGCC
+
A?A11@A1AD1AGGGFCFGG1GGFHHHGFFAGHHHHHGGGCFCHHHAEBEABGHGEGHHHFHHGHFGGHGGGGGHGGGGEFGGHHGFFGGGHHE1DFFGFGGGHGFH2GGGFGGEECGCGBGHD1>DGHG1<@G>FC/C/>
@M02034:409:000000000-BFKT7:1:2106:7099:23070 1:N:0:27
AAAGTCGAGGTGCCTAAAGTGGCAACCCAGACTACGCCGACGGTTGGTGGTGTAGAGCTTCCTGTAGCCGCATGGCGTTCGTACTTAAATATGGAACTAACCATTCCAATTTTCGCTGTCTCTTATACACATCT
+
A@AA>FAADD>AGGGFFGFGBFFGFHFEFHHDHHHEFEFEEEEBAAEBBFEG1BFHGFGFGBBBFFF@3?>EEAF1E?EFGGEFFBFB3FFGHHDEGFBFFHEFB3?GDGGFFFCDDE?2D2FGFHFFD1FF1?
@M02034:409:000000000-BFKT7:1:2106:12112:23078 1:N:0:27
AAAGTCGAGGTGCCTAAAGTGGCAACCCAGACTGAGGCTAAGGTTGGTGGTGTAGAGCTTCCTGTAGCCGCATGGCGTTCGTACTTAAATATGGAACTAACCATTCCAATTTTCGCTGTCTCTTATACACATCTCCGAGCCCACGAGAC
+
>>3>AFBBBDABGGGGGGGFGFGFGGGAFGHGHH33FFGCBGAFHHEEC1EFHE5BGBGFGFHFD5FGHEGCDGHHGGGGGFHFHHFEFBEGHFHHHFGC3FBFFFG4GHGGFB>/EA??4GGHGHFFEG1BFFF1?<<@//<FCD/AD
@M02034:409:000000000-BFKT7:1:2106:15727:23079 1:N:0:27
AAAGTCGAGGTGCCTAAAGTGGCAACCCAGACTCCTAGGTCTGTTGGTGGTGTAGAGCTTCCTGTAGCCGCATGGCGTTCGTACTTAAATATGGAACTAACCATTCCAATTTTCGCTGTCTCTTATACACATCTCCGAGCCCACGAGACA
+
BBABBFBBBBBBGGGGGGGGGGGHHHHGGGHGHHGHHHHHHHHHHHGFGGAFHHHHHHHHHGHGHHHHGGGGGGHHGGGGGFFHHHHHHHDEGBGF3GFGHGFFHHGH4FGHH4>/EG<3GBGHFG4FGHFFCDG2C/@D@/F/C@DAD<
@M02034:409:000000000-BFKT7:1:2106:6122:23087 1:N:0:27
AAAGTCGAGGTGCCTAAAGTGGCAACCCAGACTGCTTTGGCTGTTGGTGGTGTAGAGCTTCCTGTAGCCGCATGGCGTTCGTACTTAAATATGGAACTAACCATTCCAATTTTCGCTGTCTCTTATACACATCTCCGAGCCCACG
+
A1>AAFAADD1AGGGFGGGGGGGHHFHGGHGFCGCHHHGCHHEGGEGEEEABBFG2GHHHHAGHGGHEHGEEGFHHGEEFGEBGFHGD1G@FEF@FCHDFGHHHHHHGGHHHHHGGGGGFHHHHHHFFFGHGHHGFCCCG>C//C
@M02034:409:000000000-BFKT7:1:2106:18981:23090 1:N:0:27
AAAGTCGAGGTGCCTAAAGTGGCAACCCAGACTGATGTTAGGGTTGGTGGTGTAGAGCTTCCTGTAGCCGCATGGCGTTCGTACTTAAATATGGAACTAACCATTCCAATTTTCGCTGTCTCTTATACACATCTCCGAGCCCACGAGACA
+
BBBBBFBBBBBBGGGGFFGGGGGGHHHGGHHGHHCGHDFGHHHGHGGEFGEGHHHFHHHHHGHHHHHHHGGFGGHGGGGGGGHHHH4FGGFGHHHHHHGHHGHHHHHFHHHHHHGGGGGHGFFHHHHHGHHHHHBGG@FCGGHGGGFGF<
@M02034:409:000000000-BFKT7:1:2106:23369:23093 1:N:0:27
AAAGTCGAGGTGCCTAAAGTGGCAACCCAGACTCGGACGGGGGTTGGTGGTGTAGAGCTTCCTGTAGCCGCATGGCGTTCGTACTTAAATATGGAACTAACCATTCCAATTTTCGCTGTCTCTTATACACATCTCCGAGCCCACGAGACA
+
CCBBCFBCCCBCGGGGFGGFGGGGHHHGGGFGHHAEDGGGGGGGGGGGGEEFGHHGHHHHHHHHHHHHHGGGGGHHGGGGGGHHHHHHFGHHHHBFFHGGFHEGHHFHFFHHHHDGGGGGGHHF?GDHHHFHFHGGD-CGGGHGGGCDGC
@M02034:409:000000000-BFKT7:1:2106:22004:23098 1:N:0:27
AAAGTCGAGGTGCCTAAAGTGGCAACCCAGACTACTAAGAAGGTTGGTGGTGTAGAGCTTCCTGTAGCCGCATGGCGTTCGTACTTAAATATGGAACTAACCATTCCAATTTTCGCTGTCTCTTATACACATCTCCGAGCCCACGAGACA
+
AAAABFBBDBBBGGGGGGGFFGGHHHHGGHHGGGGHHHHFGHFHGFE2FAEFHHBGHFFGHFHHHHHGHGFEGGHHGFGGGFHHGHFGBGFHHBDDFGGHHHGFHHHFHHGGHFEEGGAGGHGG?FDG3FGGFGFGD/B@CFHGFCGDD?
@M02034:409:000000000-BFKT7:1:2106:23390:23098 1:N:0:27
AAAGTCGAGGTGCCTAAAGTGGCAACCCAGACTCGGACGGGGGTTGGTGGTGTAGAGCTTCCTGTAGCCGCATG
+
C@BBBFBBBBBBFGGG4FDDGGFHHFHFGHHGHH2AE?EEGGG>EEEAAEGG1BB3@DGG3BF@34B@3?EEEE
@M02034:409:000000000-BFKT7:1:2106:25303:23106 1:N:0:27
AAAGTCGAGGTGCCTAAAGTGGCAACCCAGACTAAGCAGCAGGTTGGTGGTGTAGAGCTTCCTGTAGCCGCATGGCGTTCGTACTTAAATATGGAACTAACCATTCCAATTTTCGCTGTCTCTTATACACATCTCCGAGCCCACGAGAC
+
BBABBFBBBDBBGFGGGGGGGGGGHGHGGHHGHHHHHGHH2CGHHHGGGFDGHFGFHHHFHHGHFHHFFGGGGEGHGGGGGGFGHHHHFHFHHGGHFHGGFHFHGHGHHGGHHFEEG?GEHHHHHHGHBFDGHHHFG/CCFGAF@/CDE
@M02034:409:000000000-BFKT7:1:2106:25318:23119 1:N:0:27
AAAGTCGAGGTGCCTAAAGTGGCAACCCAGACTAAGCAGCAGGTTGGTGGTGTAGAGCTTCCTGTAGCCGCATGGCGTTCGTACTTAAATATGGAACTAACCATTCCAATTTTCGCTGTCTCTTATACACATCTCCGAGCCCACGAGAC
+
BBBBBFBBBBAAGGGGGGGGGGGHHHHGGHGGFHFHHHHHHHHHGHGGGGEFGGHGHHHHHCGFHHHHHGGGGGHHGFGGGGGEGHGHHHGHHHGHHHECHHHHHHGHHHHHHGGFGGGBHFGHHHFHHBGHHHDFD<CC?CGFD<AAE
@M02034:409:000000000-BFKT7:1:2106:9264:23130 1:N:0:27
AAAGTCGAGGTGCCTAAAGTGGCAACCCAGACTTCGCTGACGGTTGGTGGTGTAGAGCTTCCTGTAGCCGCATGGCGTTCGTACTTAAATATGGAACTAACCATTCCAATTTTCGCTGTCTCTTATACACATCTCCGAGCCCACGAGACA
+
ACAABDBBCCCCGGGGGGGGGGGHHHHGGGHGHHHGGEGGGGGFFGGGGCEFFHHHHHHHHHHHHHGGHGGFGGHHGGGGGGHHHHHHEGHHGGFBGHHHHFFHHHHHGGHHHHEGGGGFHHHHHHHHGHHHHHHGD>DGGGHGGGGGG<
@M02034:409:000000000-BFKT7:1:2106:17840:23133 1:N:0:27
AAAGTCGAGGTGCCTAAAGTGGCAACCCAGACTCAGTGTATGGTTGGTGGTGTAGAGCTTCCTGTAGCCGCATGGCGTTCGTACTTAAATATGGAACTAACCATTCCAATTTTCGCTGTCTCTTATACACATCTCCGAGCCCACGAGACA
+
ABBCAFBBCCABGGGGGGGGGGGGHHHGGHHGHHHHDFGHHHHHHGGGFGEGHHHGHHHHHHHHGHHGHGGGGGHHGGGGGGHHHHHHHHHHHHEGHHGHHHGHHHHHHHHHHHGGGGGGHGHHHHGHGHFHHHFGFCGCDAGGGGGGGF
@M02034:409:000000000-BFKT7:1:2106:24231:23137 1:N:0:27
AAAGTCGAGGTGCCTAAAGTGGCAACCCAGACTGCGAAGGATGTTGGTGGTGTAGAGCTTCCTGTAGCCGCATGGCGTTCGTACTTAAATATGGAACTAACCATTCCAATTTTCGCTGTCTCTTATACACATCTCCGAGCCCACGAGAC
+
CCCCBFCCCCBBGGGGGFGGGGGHHHHGGHHGHHFFGGGGFHHHHBCAF?FFG3GBGFFHDHHHDFGFFAE0FEG1EEEFEECFCGHGBGHFHF33FCFHB03FG?FBEGFFGF/EGFEFFHHHBD3?3FGHBF3FCB@/B/FFG/<C<
@M02034:409:000000000-BFKT7:1:2106:8479:23138 1:N:0:27
AAAGTCGAGGTGCCTAAAGTGGCAACCCAGACTAAGTTTGATGTTGGTGGTGTAGAGCTTCCTGTAGCCGCATGGCGTTCGTACTTAAATATGGAACTAACCATTCCAATTTTCGCTGTCTCTTATACACATCTCCGAGCCCACGAGAC
+
AABBCFCBCCAAGGGGGGGGGGGGGHHGGHHGHCDFFGHHHHHGHHHGGGGGHHHHHHHHGHHHHFHGHGGCGGHHGGGGGGHHHHHHHHHHHGHHHHFHGHGGHFHHHHHHGHGGGGGGHHHHHHGGFGHHHHHHF>DGGGHGGDCFG
@M02034:409:000000000-BFKT7:1:2106:25576:23145 1:N:0:27
AAAGTCGAGGTGCCTAAAGTGGCAACCCAGACTACGCGTGCTGTTGGTGGTGTAGAGCTTCCTGTAGCCGCATGGCGTTCGTACTTAAATATGGAACTAACCATTCCAATTTTCGCTGTCTCTTATACACATCTCCG
+
ABBBAFBABBB4FGGAFEGDG4FHHHHGGHHGHB3A2EE2AFHHHDFFGDEG13DE55DG5GHHB5D@31E0EEGH/>>A11?FFEGGB?FGFF33BEFC?B3BG4F4BFFGFBEEFAC1B2B212FGH1FCGGGBA
@M02034:409:000000000-BFKT7:1:2106:20618:23149 1:N:0:27
AAAGTCGAGGTGCCTAAAGTGGCAACCCAGACTCAGAAGAATGTTGGTGGTGTAGAGCTTCCTGTAGCCGCATGGCGTTCGTACTTAAATATGGAACTAACCATTCCAATTTTCGCTGTCTCTTATACACATCTCCGAGCCCACGAGACA
+
AABBADAADDABGGGGFFGGFGGHHHGGGHHGHHHHHFHHHGHGHGHEFGGGHFHHHGHHGHGGFGHGGFF?EEEAEGGFEGHHHHHHHHHHGHHBFGGFFABFHGEHHGFGHBE/EGGHGHHHHHHHDGFHHFGBC//<BFAFC<@ED?
@M02034:409:000000000-BFKT7:1:2106:13698:23157 1:N:0:27
AAAGTCGAGGTGCCTAAAGTGGCAACCCAGACTCAGAATAATGTTGGTGGTGTAGAGCTTCCTGTAGCCGCATGGCGTTCGTACTTAAATATGGAACTAACCATTCCAATTTTCGCTGTCTCTTATACACATCTCCG
+
A?AB>DA>A>>>4GGGCDGFFGFGHAFEGGGGHFHHHHHHFDFD552EAEFG1BFGFFGGDGHFF5F5GEGEEEAFCA@FEGECFFH3FGFFGGGGF@3E3?3BEFFFHGHGHFEEDGGFHHFHHF4??B?G?332<
@M02034:409:000000000-BFKT7:1:2106:6645:23158 1:N:0:27
AAAGTCGAGGTGCCTAAAGTGGCAACCCAGACTCAGGATGATGTTGGTGGTGTAGAGCTTCCTGTAGCCGCATGGCGTTCGTACTTAAATATGGAACTAACCATTCCAATTTTCGCTGTCTCTATACACATCTCCGAGCCCACGAGACAG
+
BCCCCFBBCCAAGGGGGGGGGGGHHHHGGHHGHHHHHHHHHHHFGHHGGGGFGFHFHHHHGHHHFHHHHGGEEGGHGGGGGGHHHHHHHHHHHHGHHHHHHHHHHHHHHGHHHHFGGCEHFHGFHGFFHFHHHHHFGGGGGHGCGGGGHH
@M02034:409:000000000-BFKT7:1:2106:8553:23161 1:N:0:27
AAAGTCGAGGTGCCTAAAGTGGCAACCCAGACTGATGGTTCTGTTGGTGGTGTAGAGCTTCCTGTAGCCGCATGGCGTTCGTACTTAAATATGGAACTAACCATTCCAATTTTCGCTGTCTCTTATACACATCTCCGAGCCCACGAGACA
+
CCCCCFBCCCBCGGGGGGGGGGGHHHHGGHGGHHHHHHGHHHGHHHHEFEEFGHHHHHHHHHHHHHHHHGGGGGHHGGGGGGHHHHHGHHHHHHHHHHHHHHHHHHHHGGHHHHGGGGGGHGHHHHHHGHHHHGHHGDGCGGHGG?CDGC
@M02034:409:000000000-BFKT7:1:2106:13483:23164 1:N:0:27
AAAGTCGAGGTGCCTAAAGTGGCAACCCAGACTAAGAATAAGGTTGGTGGTGTAGAGCTTCCTGTAGCCACATGGCGTTCGTACTTAAATATGGAACTAACCATTCCAATTTTCGCTGTCTCTTATACACATCTCCGAGCCCACGAGACA
+
CCCCCFABCCCCGGGGGGGGGGGHHHHGGHHGHHHHBFGDFEGHGHFEGDGGHHHGHHHHEGHHHGHFHHHHHHHAEFGGGEHHGGHGFHGHHGBGGHHHGHEHHHHHEFGHHGEFFEFHHHHHGHFHFHHHHHHHG/@DCGHGGC/?A?
@M02034:409:000000000-BFKT7:1:2106:21536:23167 1:N:0:27
AAAGTCGAGGTGCCTAAAGTGGCAACCCAGACTCAGCAGCAGGTTGGTGGTGTAGAGCTTCCTGTAGCCGCATGGCGTTCGTACTTAAATATGGTACTAACCATTCCAATTTTCTCTGTCTCTTATCCACATCTCCGAGCCCACGA
+
CCCCCFBCCCCCGGGGG4GGGGGHHHHGGHHGHFBG3EAAAFGHFHA211BAAAG55ABBEGH5A5DFFAF>FGFAE>EFEE2FCEH3FGHBGF4@BBGG303B34FB4D?G?44BFBBB4BF?4B3?FC33FFGBF<<BDG/F/@
@M02034:409:000000000-BFKT7:1:2106:20608:23168 1:N:0:27
AAAGTCGAGGTGCCTAAAGTGGCAACCCAGACTCAGAAGAATGTTGGTGGTGTAGAGCTTCCTGTAGCCGCATGGCGTTCGTACTTAAATATGGAACTAACCATTCCAATTTTCGCTGTCTCTTATACACATCTCCGAGCCCACGAGAC
+
A?AABF?A?D>ABGGGGDGFBEFGGGFGGHHGHFFGHHHHHHFHGFGAEE1BFFHFHBGFHBEGHHHGHGEGGEGHGGGFGGHHHHHHHGFHHGFHHH3GHFHHEGFFHGHHHFEEFE<DGFFGGHDHHFBGGGHBDBC?<<</BFFGG
@M02034:409:000000000-BFKT7:1:2106:15294:23170 1:N:0:27
AAAGTCGAGGTGCCTAAAGTGGCAACCCAGACTAATTGTGGGGTTGGTGGTGTAGAGCTTCCTGTAGCCGCATGGCGTTCGTACTTAAATATGGAACTAACCATTCCAATTTTCGCTGTCTCTTATACACATCTCCGAGCCCACGAGACA
+
AABBCFABBBABGGGGGGGGGGGHHHHGGHHGHHGHHHHHGGGEEGGEFGGGHHHEHHHHHHHHHGHHHGGFGGHHGGGGGGHHHHHGFGHHHHGHFHFFGHFHHHHHHHHHHFEFGGGHHHHHGHHHGHGHHHHGGCGGGGHGGGGGG<
@M02034:409:000000000-BFKT7:1:2106:25323:23170 1:N:0:27
AAAGTCGAGGTGCCTAAAGTGGCAACCCAGACTCCGCATACTGTTGGTGGTGTAGATCTTCCTGTAGCCGCATGGCGTTCGTACTTAAATATGGAACTAACCATTCCAATTTTCGCT
+
BBBBBFBB?AAAGGGGBFFFFGGGGHHFGFCFHHG2EEFFHHBGB3BEF1BC1BF55BAGGHHGHGGHF?EEE11B0EEEEFBGHBBF3F44B3B3BF33FH?F3G444BGHHH//E
@M02034:409:000000000-BFKT7:1:2106:14988:23173 1:N:0:27
AAAGTCGAGGTGCCTAAAGTGGCAACCCAGACTACGCCTCCTGTTGGTGGTGTAGAGCTTCCTGTAGCCGCATGGCGTTCGTACTTAAATATGGAACTAACCATTCCAATTTTCGCTGTCTCTTATACACATCTCCGAGCCCACGAGACA
+
BCCBBFBBCBCCGGGGGFGFGFGHHHHGGHHGHHGAFGHGHHHHHHGBFGGG13FGGFHHFFGHFHHGHFG@EGFFFEGGGEFHGGHHHHHBGH33GHGHEC3FGFHGHG3GF4<FGGAFFGGGGHGFFGHHHHGBB<CCBFHGG@@/A<
@M02034:409:000000000-BFKT7:1:2106:8566:23174 1:N:0:27
AAAGTCGAGGTGCCTAAAGTGGCAACCCAGACTGATGGTTCTGTTGGTGGTGGAGAGCTTCCTGTAGCCGCATGGCGTTCGTACTTAAATATGGAACTAACCATTCCAATTTTCGCTGTCTCTTATACACATCTCCGAGCCCACGA
+
A?AB>BA3@2AAFFGFGED6AFDHHCAEGHHFHF3GGGDD5BF5FGHAFEEC1BA3EFH35CFGA5DA3AEEFEGAEE>B1?CFFEFGDGHHEFF3@GB33B3B3BFEBG3GFGFEDE/3FDGGFGFHGFHFFH???//B?/?FCC
@M02034:409:000000000-BFKT7:1:2106:10467:23177 1:N:0:27
AAAGTCGAGGTGCCTAAAGTGGCAACCCAGACTAAGAGTGATGTTGGTGGTGTAGAGCTTCCTGTAGCCGCATGGCGTTCGTACTTAAATATGGAACTAACCATTCCAATTTTCGCTGTCTCTTATACACATCTCCGAGCCCACGAGACA
+
BCBCCFCCCCBCGGGGGGGGGGGHHHHGGHHGHHHHHHFFGHHHHHHGGGEGFHHFHHHHHFHHGHHHHEGGGGHHGGGGGGHHHHHHHHHGHHBFFHHHHHFGHHGHHGHGHHGGGGGGHHHHHHHHFHHHHHFFF/CCGGHGGGFDFG
@M02034:409:000000000-BFKT7:1:2106:23547:23178 1:N:0:27
AAAGTCGAGGTGCCTAAAGTGGCAACCCAGACTGGGGGGGGTGTTGGTGGTGTAG
+
CCCCCFBCCCAAGGGGGGGGGGGHHHHGGGHGHC2AE2>ADFFFDFF99.:::FF
@M02034:409:000000000-BFKT7:1:2106:5868:23179 1:N:0:27
AAAGTCGAGGTGCCTAAAGTGGCAACCCAGACTCCGCGTCCTGCTGGTGGTGTAGAGCTTCCTG
+
BCCCAFBBCCACGGGGGGGGGGGHHHHGGHHGHG3EEGGG2E33BFBB21ECF3D555BB5BFB
@M02034:409:000000000-BFKT7:1:2106:18771:23185 1:N:0:27
AAAGTCGAGGTGCCTAAAGTGGCAACCCAGACTTGTCTTACTGTTGGTGGTGTAGAGCTTCCTGTAGCCGCATGGCGTTCGTACTTAAATATGGAACTAACCATTCCAATTTTCGCTGTCTCTTATACACATCTCCGAGCCCACGAGACA
+
BBCCBFAABBBCGGGGGGGGGGGHGFGFGHHGHHHHHHHHHHHHHHHGGGFFHHHHHHHHHHHHGHHHHGGGGGHHGGGGGGHHHHHHGHHHHHHFHHHHHHHHHHGHHHHHHHGGGGGHHHHHHHGHFHFHHHGGGGGCGGHGGGGGGB
@M02034:409:000000000-BFKT7:1:2106:13618:23202 1:N:0:27
AAAGTCGAGGTGCCTAAAGTGGCAACCCAGACTGAGGGGGGGGTTGGTGGTGTAGAGCTTCCTGTAGCCGCATGGCGTTCGTACTTAAATATGGAACTAACCATTCCAATTTTCGCTGTCTCTTATACACATCTCCGAGCCCACGAGACA
+
BBABBFBADDAAFGGGGFFGGGGHHHHGGHHGHHHHGGGE?C<FFFFFFFFAEFFFFFFFFFFFFFFFFFFFFFFFFFFFFFFFEFFB9FFFFFBBBFBBFFFFFFFFFFFFFB;AFFFFFFFFFFFFFFFFFFFFD-BFDFFFF@FDFF
@M02034:409:000000000-BFKT7:1:2106:13350:23217 1:N:0:27
AAAGTCGAGGTGCCTAAAGTGGCAACCCAGACTCATAATCCTGTTGGTGGTGTAGAGCTTCCTGTAGCCGCATGGCGTTCGTACTTAAATATGGAACTAACCATTCCAATTTTCGCTGTCTCTTATACACATCTCCGAGCCCACGAGACA
+
BBB@BF3ADBBBGGGGGGGGGGGHHHHGGDDFHHHHFFF5D5ABGHHEFGFGHHH5DGHHHHFFHGHHFEGEDFGGFEEGGFHHGGFF3FFHHFBF3FFFGFDGHHHHBFHHHG/EFAFHHHHHEHGDFHFHHGHFG@<BBFGF/D/AD?
@M02034:409:000000000-BFKT7:1:2106:15798:23220 1:N:0:27
AAAGTCGAGGTGCCTAAAGTGGCAACCCAGACTGATCGGCTGGTTGGTGGTGTAGAGCTTCCTGTAGCCGCATGGCGTTCGTACTTAAATATGGAACTAACCATTCCAATTTTCGCTGTCTCTTATACACATCTCCGAGCCCACGAGACA
+
BCBCCFCCBBABGGGGGGGGGGGHGHHGGHHGHHHHHGGGGGGGGGFEGGFFHHHHHHHHGHHHHHHHHGGGGGHHGGGGGGFHHHHHHHHHHHGFFHGFHHHHGHGHHHHHHFGEGCFFHHHHHHFHHHFHHGFHDCCGGGHGGGGGGG
@M02034:409:000000000-BFKT7:1:2106:12945:23221 1:N:0:27
AAAGTCGAGGTGCCTAAAGTGGCAACCCAGACTACGCATTCGGTTGGTGGTGTAGAGCTTCCTGTAGCCGCATGGCGTTCGTACTTAAATATGGAACTAACCATTCCAATTTTCGCTGTCTCTTATACACATCTCCGAGCCCACGAGACA
+
AACCBFBCCCBAGGGGGGGGGGGHGHHGGHHGHGHGGGGGHHHGGGGGGGGFGHHHHHHHHHHHHHHHHGGGGGHHGGGGGGHHHHHFHHHHHGGHHHHGHHGHHHGHHHHHHHGGGGGHHGHHFHHHHHHHHHGGC/BCGGHGGGGGGB
@M02034:409:000000000-BFKT7:1:2106:24176:23224 1:N:0:27
AAAGTCGAGGTGCCTAAAGTGGCAACCCAGACTCCGTTTCAGGTTGGTGGTGTAGAGCTTCCTGTAGCCGCATGGCGTTCGTACTTAAATATGGAACTAACCATTCCAATTTTCGCTGTCTCTTATACACATCTCCG
+
BBBBBFBBCCBBGGGGGGGGGGGGHGHFGHHGHHHD23B3A53AAF22A1BCAEG55AFF5FGD5555EEE0E>11>>>F1?BC1BF@34F4B333BGHGEF?FE4FD4BFHHB/EE??BGGFE4G?F3?DCGD?2B
@M02034:409:000000000-BFKT7:1:2106:13366:23226 1:N:0:27
AAAGTCGAGGTGCCTAAAGTGGCAACCCAGACTCATAATCCGGTTGGTGGTGTAGAGCTTCCTGTAGCCGCATGGCGTTCGTACTTAAATATGGAACTAACCATTCCAATTTTCGCTGTCTCTTATACACATCTCCGAGCCCACGAGACA
+
AAAB3DAADBBAGGGFG4FFEFFHHGFEGGGGGHHGHHHHDFGFGGGEFGEFEFHHHEGH5BGFHFHBFEGGGGGFGGGEEEHHGGFF3FHHHFG3GFFBCGFB3B4??FGGHD@EEEEBGFGHFHGGBCHHHH11E@C/DEHG?/ACDF
@M02034:409:000000000-BFKT7:1:2106:17659:23227 1:N:0:27
AAAGTCGAGGTGCCTAAAGTGGCAACCCAGACTCGGGTGGCGGTTGGTGGTGTAGAGCTTCCTGTAGCCGCATGGCGTTCGTACTTAAATATGGAACTAACCATTCCAATTTTCGCTGTCTCTTATACACATCTCCGAGCCCACGAGACA
+
CCCCCFBCCCCCGGGGGGGGGFGHHHHGGHHGHHGG22AAGFGAEGGGFG?FHHHHHHHHHHHHHHHHHGGGGGHHGGGGGGHHHHHHFHHHHHHFGGGHHHGHHHHHHHHHHFGGGGGHHGHHHHHHHHGHHHHHFCGGFGHGGGGGGC
@M02034:409:000000000-BFKT7:1:2106:6203:23228 1:N:0:27
AAAGTCGAGGTGCCTAAAGTGGCAACCCAGACTCAGAAGGGTGTTGGGGGTGTAGAGCTTCCTGTAGC
+
ABABAFABBCBBGGGGGGGFGGGHHHHGGHHGBGHH353FFHGGDHE0A0EEA3F5@53B5FF5@555
@M02034:409:000000000-BFKT7:1:2106:17345:23229 1:N:0:27
AAAGTCGAGGTGCCTAAAGTGGCAACCCAGACTTCTGCTGCTGTTGGTGGTGTAGAGCTTCCTGTAGCCGCATGGCGTTCGTACTTAAATATGGAACTAACCATTCCAATTTTCGCTGTCTCTTATACACATCTCCGAGCCCACGAGACA
+
AABBBFAADBAAGGGGGFGFBEE4GGHEFHGFHHHHHHHGGHHHHFAECEEFH3GBGFGG5FGHGFHHHGGEFGHHEGGGGGHHHHBGEGDHHHE3BFGHHHHGHHGFHGHHHG@?AEEHHHGHHHFHBFFGHHEHFDCCCGHECCCGGF
@M02034:409:000000000-BFKT7:1:2106:25620:23230 1:N:0:27
AAAGTCGAGGTGCCTAAAGTGGCAACCCAGACTCATCAGCATGTTGGTGGTGTAGAGCTTCCTGTAGCCGCATGGCGTTCGTACTTAAATATGGAACTAACCATTCCAATTTTCGCTGTCTCTTATACACATCTCCGAGCCCACGAGA
+
CCCCCFCCCCAAGGGGGGGGFGGHHHFGGHHGGBGHHHGHHGHHHHEEG2EFA3F5E5ABFGHH55ADFAE0EEF1EEEFF>2GHHHFFGGBFE33B@GHB13F?DH44F?GD4/>E??D?4D444?DF2D2BFF2C@<B</FAD/@D
@M02034:409:000000000-BFKT7:1:2106:24186:23239 1:N:0:27
AAAGTCGAGGTGCCTAAAGTGGCAACCCAGACTCCGTTTCAGGTTGGTGGTGTAGAGCTTCCTGTAGCCGCATGGCGTTCGTACTTAAATATGGAACTAACCATTCCAATTTTCGCTGTCTCTTATACACATCTCCGAGCCCACGAGACA
+
AABABFBBDD>AGGGGGFGFGGGFHHHEGHHGHHHGGGHHGHHDFFEEGGEFEGHHGHGHHHHHHFGEGGGCGGHHGEGGGGHHGGGGFHGFHHFFHHHFHGHHHHHGBGHHGHCEGDEFHHHGGH3FGHFHHHHHG?GCCEFGGGGGF?
@M02034:409:000000000-BFKT7:1:2106:12598:23273 1:N:0:27
AAAGTCGAGGTGCCTAAAGTGGCAACCCAGACTAATAAGAATGTTGGTGGTGTAGAGCTTCCTGTAGCCGCATGGCGTTCGTACTTAAATATGGAACTAACCATTCCAATTTTCGCTGTCTCTTATACACATCTCCGAGCCCACGAGAC
+
CCCCCFCCCCBBGGGGGGGGGGGHHHHGGHHGHHHHHHHHHHHHHHHGGGEFGHHHHHHHHHHHHHHHHGGGGGHHGGGGGGHHHHHHHHGHHHHHHGHHHHGHHHGHGGHHHHFGGGGHHHHGHHHHHHHHGHHHG>@FGGHGGGGDF
@M02034:409:000000000-BFKT7:1:2106:15536:23277 1:N:0:27
AAAGTCGAGGTGCCTAAAGTGGCAACCCAGACTACTTCGGTTGTTGGTGGTGTAGAGCTTCCTGTAGCCGCATGGCGTTCGTACTTAAATATGGAACTAACCATTCCAATTTTCGCTGTCTCTTATACACATCTCCGAGCCCACGAGACA
+
B@ABCFABBCBCGGGGGGGGGGGHHHHGGHHGHHHHHHGGFFGEHHHGGGEFFGHGHHHHHHHHHHHHHGGGGGHHGGGGGGHHHHHHGHHHHGGHHHHHHHGGHHGHHHHHHFEFGGGGHHHHGHHHGHHHHHHHFFGCFGHGGGGGGF
@M02034:409:000000000-BFKT7:1:2106:7867:23301 1:N:0:27
AAAGTCGAGGTGCCTAAAGTGGCAACCCAGACTAATAAGGATGTTGGTGGTGTAGAGCTTCCTGTAGCCGCATGGCGTTCGTACTTAAATATGGAACTAACCATTCCAATTTTCGCTGTCTCTTATACACATCTCCGAGCCCACGAGACA
+
BBBBBFABBBAAGGGGGGGGGGGHHHHGGHGGHHHHGHGHHHHHHHGGEGEFHHHHHHHHHHHHHHHHHGGGGGHHGGGGGGHHHHHHFHGHHHHFFHHHHHHHHHHHHGHHHHGGGGGHHHHHHHGHHGHHHHHEGCGGGGHGFCGGGG
@M02034:409:000000000-BFKT7:1:2106:10216:23308 1:N:0:27
AAAGTCGAGGTGCCTAAAGTGGCAACCCAGACTCCTCCGGGGGTTGGTGGTGTAGAGCTTCCTGTAGCCGCATGGCGTTCGTACTTAAATATGGAACTAACCATTCCAATTTTCGCTGTCTCTTATCACATCTCCGAGCCCACGAGACAG
+
BBCCADAABDABGGGGFGGGFGGHHHHGGHHGHHFGGHGGGGGGGGGECEGE?FGEF4GHDGHHGFHFEEGEGGFCEEEGGAGEGHFGFHHFG222BGFHC02FG2FFGGHHHHGGGGEGFHGHFGGHGGFFHHFEGGGGGHFGGGGGHF
@M02034:409:000000000-BFKT7:1:2106:4808:23308 1:N:0:27
AAAGTCGAGGTGCCTAAAGTGGCAACCCAGACTAATAAGCAGGTTGGTGGTGTAGAGCTTCCTGTAGCCGCATGGCGTTCGTACTTAAATATGGAACTAACCATTCCAATTTTCGCTGTCTCTTATACACATCTCGAGCCCACGAGACAG
+
BBBBAFBBBBAAGGGGGFGFGGGHFHHGGHHGHHHHHFHH5FHGFGGECFEFFDGDGGHBDFHGHFGDDEE0EEGFEGGGGEGHGHHHHHGHFHB3GGFFBCBFG44?FFHHHFGGGGG3G4GGEGFGFBFHGG3FGDEC/?FCC?DDHG
@M02034:409:000000000-BFKT7:1:2106:5973:23308 1:N:0:27
AAAGTCGAGGTGCCTAAAGTGGCAACCCAGACTCCGCCGCCTGTTGGTGGTGTAGAGCTTCCTGTAGCCGCATGGCGTTCGTACTTAAATATGGAACTAACCATTCCAATTTTCGCTGTCTCTTATACACATCTCCGAGCCCACGAGAC
+
ABBAAFBBDDABGGGGGGGFGBFGHHGGGHGGHGHGGGGGGGHHHHHEFGEFHHHHHHHHGHGGHHHHHGGCGGGFCGGFGFHHHHEGHHFHHGEFHHGFFHFHHHGGHHHHHGGGGFDHEHHHGHHGBBFFHHHHDBDGGGEGGG?FG
@M02034:409:000000000-BFKT7:1:2106:22126:23309 1:N:0:27
AAAGTCGAGGTGCCTAAAGTGGCAACCCAGACTAATAATCAGGTTGGTGGTGTAGAGCTTCCTGTGGCCGCATG
+
>AAA>B1>D?11BGGFA11BFGGHGGHGGHFGHH1AFFHH1AFDFGE/A/BAGFB211BGEGGBG1F/F/EEE>
@M02034:409:000000000-BFKT7:1:2106:8043:23310 1:N:0:27
AAAGTCGAGGTGCCTAAAGTGGCAACCCAGACTAAGAATCAGGTTGGTGGTGTAGAGCTTCCTGTAGCCGCATGGCGTTCGTACTTAAATATGGAACTAACCATTCCAATTTTCGCTGTCTCTTATACACATCTCCGAGCCCACGAGACA
+
BABBAFAABBABGGGDGGGGFFGFHHHGGHHGHHGHHHHHHHHHHHGFFGEFHHHHHGHHGHHHHHHHHGGGGGHHGFGFGGHHHHHHHHGHGHGHHHHFHHEHHHHHGHHHHHGGGGGGHHHHHHFFFHGHGHHHDGGGGGHGGGGGGC
@M02034:409:000000000-BFKT7:1:2106:24166:23311 1:N:0:27
AAAGTCGAGGTGCCTAAAGTGGCAACCCAGACTAAGCCTACGGTTGGTGGTGTAGAGCTTCCTGTAGCCGCATGGCGTTCGTACTTAAATATGGTACTAACCATTCCAATTTTCGCTGTCTCTTATACACATCTCCG
+
BBBBBFBBDBAAGGFGGGGFGGGFHHHEGGFFHFHHHHHBCEGHFEEEE1EF13B5ABFGAFGGGF553BE?EFF1>>/FFEB?FGH33BG4BB44BDFGBF3B3BGEEFFHG4EEGEEB44BDBF??B2DGBF32?
@M02034:409:000000000-BFKT7:1:2106:21696:23311 1:N:0:27
AAAGTCGAGGTGCCTAAAGTGGCAACCCAGACTACGAAGAAGGTTGGTGGTGTAGAGCTTCCTGTAGCCGCATGGCGTTCGTACTTAAATATGGAACTAACCATTCCAATTTTCGCTGTCTCTTATACACATCTCCGAGCCCACGAGACA
+
AABBAFBBCCABGGGGGGGGGGGHHHHGGHHGHHHEGHGGHHHGHHGEFEBFFGHHHFHHFHHHHGHHHGGGGGHGEGGGGGHGHHHHHHHHHHBFHHFHHHFHHHGHHHHHHHGGGGGHHGHHHHHHHHHHHHGHE/BCGGHGFFFDFC
@M02034:409:000000000-BFKT7:1:2106:4404:23312 1:N:0:27
AAAGTCGAGGTGCCTAAAGTGGCAACCCAGACTGAGTGGCCGGTTGGTGGTGTAGAGCTTCCTGTAGCCGCATGGCGTTCGTACTTAAATATGGAACTAACCATTCCAATTTTCGCTGTCTCTTAACACATCTCCGAGCCCACGAGACAG
+
CCCCCFCCCCCBGGGGGGGGGGGHHHHGGHHGHFHFEGCFHGGGGGGAE1EFGFGDFFGHFHHHHFFFFEG@EGG1>EEGEE2GCGFG3FHGGH33FFFGCB3FDFH4FGFHHFEEG/?GBHGGD?GFGECGBDFFGGGGGHGGGG.<FG
@M02034:409:000000000-BFKT7:1:2106:22594:23328 1:N:0:27
AAAGTCGAGGTGCCTAAAGTGGCAACCCAGACTAGGCCGCAGGTTGG
+
ABCBBFAACCCCGGGGGGGGGGGHHHHGGHHGH33B3BEE22EG3F?
@M02034:409:000000000-BFKT7:1:2106:22139:23332 1:N:0:27
AAAGTCGAGGTGCCTAAAGTGGCAACCCAGACTAATAATCAGGTTGGTGGTGTAGAGCTTCCTGTAGCCGCATGGCGTTCGTACTTAAATATGGAACTAACCATTCCAATTTTCGCTGTCTCTTATACACATCTCCGAGCCCACGAGAC
+
BCCCBFAABCBCGGGGGGGGGCGHHHHGGHHGHHBFHHHHHHHHHHGGGGGGHHHHHHHHHHHHHHHHHGGGGGHHGGGGGGHHHHHHGHHHHHFHHHHHHHGHHHHHHHHHHHGGGGGGHHHHHHHHHHHHHHHHG?CGGGHGGGGGG
@M02034:409:000000000-BFKT7:1:2106:14523:23337 1:N:0:27
AAAGTCGAGGTGCCTAAAGTGGCAACCCAGACTCCGAAGCGTGTTGGTGGTGTAGAGCTTCCTGTAGCCGCATGGCGTTCGTACTTAAATATGGAACTAACCATTCCAATTTTCGCTGTCTCTTATACACATCTCCGAGCCCACGAGACA
+
BBCCAFBBCCBCGGGGGGGGGGGHHHHGGHHGHHHGGGGGGGGGHHHGGGEFHHHHHHHHHHHHHHHHHGGGGGHHGGGGGGHHHHHHHHHHHHHGHHGGHHGHHHHHHHHHHHGGGGGHGHHFHHGHHFHHHHHHGDGGGGHGGGGFGG
@M02034:409:000000000-BFKT7:1:2106:25907:23342 1:N:0:27
AAAGTCGAGGTGCCTAAAGTGGCAACCCAGACTCCTGCGCCGGTTGGTGGTGTAGAGCTTCCTGTAGCCGCATGGCGTTCGTACTTAAATATGGAACTAACCATTCCAATTTTCGCTGTCTCTTATACACATCTCC
+
A1AAAD1>>DAAFFGF1D1AB1EFEGFEFFFGGGHH1GEGEE/AAECEFEA//FFBGHGH1FGEGEHHGEG/E/>FEE@FEEFHHHFGFHGHBDEGGGEFHGFGFH22GGFHHH@CC/CEFHHHDGGB2C1GHH1F
@M02034:409:000000000-BFKT7:1:2106:5551:23344 1:N:0:27
AAAGTCGAGGTGCCTAAAGTGGCAACCCAGACGGAGGGTGCTGTTGATGTTGTAGAGC
+
3AAABFABDBABG4FGFGGF5BAFFHHGGH2A22A2AEAAA35F3B5555BDF5F555
@M02034:409:000000000-BFKT7:1:2106:21419:23345 1:N:0:27
AAAGTCGAGGTGCCTAAAGTGGCAACCCAGACTGCGTTGGGTGTTGGTGGTGTAGAGCTTCCTGTAGCCGCATGGCGTTCGTACTTAAATATGGAACTAACCATTCCAATTTTCGCTGTCTCTTATACACATCTCCGAGCCCACGAGACA
+
BBBBBFBBBBBAGGGGGBGGGGGHHHHGGHHGHHHGGGGHGEGGGFHEGGFFHHHGHHHHHHHHHHHHHGGGGGHHGGGGGGHHHHHFHHHHHGGFFHGHHHHHHHGHHGHHHHGGGGGHHHHHHHBFGHHHHHHHG?GFGGHGGGGGGG
@M02034:409:000000000-BFKT7:1:2106:5828:23353 1:N:0:27
AAAGTCGAGGTGCCTAAAGTGGCAACCCAGACTAGGTCGGTGGTTGGTGGTGTAGAGCTTCCTGTAGCCGCATGGCGTTCGTACTTAAATATGGAACTAACCATTCCAATTTTCGCTGTCTCTTATACACATCTCCGAGCCCACGAGACA
+
BBBBBFABBBBBGGGGCFGGGFGHHHHGFCGGHHH3F5EGEEGGF1A1FDEAFFGDEFFH5GGHHEGGFD@?EEFFE>EEE?FGGGHFFH@EG?BGFFHGFF3FFEGBGHFFHBEGGG/G3FFHGHFDFFBFFFG2E?/BDGFGGGGCD<
@M02034:409:000000000-BFKT7:1:2106:13592:23358 1:N:0:27
AAAGTCGAGGTGCCTAAAGTGGCAACCCAGACTCCTACTCAGGTTGGTGGTGTAGAGCTTCCTGTAGCCGCATGGCGTTCGTACTTAAATATGGAACTAACCATTCCAATTTTCGCTGTCTCTTATACACATCTCCGAGCCCACGAGAC
+
BBBBBFBBBBAAGGGGGGGGGFDHGHHGGHHGHHHHHHHHHHFGFHCGFGEFGHHFHHGHGHHGFGHFHGGFGGHHGEGGGGHHGHHHHHHHHGDFGHHHHHFHHHHHHGHHHHFGGGGGHHHHHHFHFHHHHHHHGCCGGFFFGGGGG
@M02034:409:000000000-BFKT7:1:2106:23874:23359 1:N:0:27
AAAGTCGAGGTGCCTAAAGTGGCAACCCAGACTACTGC
+
CCBCCFABBDABGGGGGGGGGGGHHHHGGH22A3B53A
@M02034:409:000000000-BFKT7:1:2106:5536:23359 1:N:0:27
AAAGTCGAGGTGCCTAAAGTGGCAACCCAGACTGAGGGTGCGGTTGGTGGTGTAGAGCTTCCTGTAGCCGCATGGCGTTCGTACTTAAATATGGAACTAACCATTCCAATTTTCGCTGTCTCTTATACACATCTCCGAGCCCACGAGAC
+
AA?AAFBBBB?ABEFABFFDGBFFGHHGGFGGGCFHGGEGGGGEAAEFGF1FHFG5AFFHHGHHGHHHHGGGGGHGGE?CGG1FGGGBB44FGE??FGDFGF?BGFHEBFGGGGEDDDDGHBGFH22FFCFGFH11AB//CFHG/@-<<
@M02034:409:000000000-BFKT7:1:2106:4683:23361 1:N:0:27
AAAGTCGAGGTGCCTAAAGTGGCAACCCAGACTTCGAAGACTGTTGGTGGTGTAGAGCTTCCTGTAGCCGCATGGCGTTCGTACTTAAATATGGAACTAACCATTCCAATTTTCGCTGTCTCTTATACACATCTCCGAGCCCACGAGAC
+
AABBBFCCCCCCGGGGGGGBGGFHHHHGGHHGHHFFHHGGHGHHHHHFFGAFHFGDGGHHHGHHGHHGGGFCGGHGGGGGGAGHHHHGHHHHHH3FGHGFHHHFHHGFFFGHHFEEGFGHHHHHHHFHGHHHEHGFGB?CGGFGFCG/A
@M02034:409:000000000-BFKT7:1:2106:22889:23365 1:N:0:27
AAAGTCGAGGTGCCTAAAGTGGCAACCCAGACTAATGTGATGGTTGGTGGTGTAGAGCTTCCTGTAGCCGCATGGCGTTCGTACTTAAATATGGAACTAACCATTCCAATTTTCGCTGTCTCTTATACACATCTCCG
+
AAABAFBB?BAAGGFFGGGGGGFHGGGEGHHGHHHHHAFGFHHGGEEEGG1FFFGDGHGHGFFHG5FHFGG?EGHEFGGEFFFFHGBFEGGHHHFFFGEFFFFGHHFHGHHHHHGGGDFFHHHH4G4FGHGHGGB?C
@M02034:409:000000000-BFKT7:1:2106:11916:23365 1:N:0:27
AAAGTCGAGGTGCCTAAAGTGGCAACCCAGACTTCTCCTCCTGTTGGTGGTGTAGAGCTTCCTGTAGCCGCATGGCGTTCGTACTTAAATATGGAACTAACCATTCCAATTTTCGCTGTCTCTTATACACATCTCCGAGCCCACGAGAC
+
BBBBBFBBBBAAGGGGFGGGGGGHHHHGGHHGHHHHHHHHHHHFGHFEGGGFHHHHHHHHHHHHHHHHHGGGGGHHGFEGGGGHHHHHGHGHHHFFHHHHHHHHHHHHHHGHGGFGGGGHHHHHHHHHHHHHHHHFG/CDFGHGGGGDG
@M02034:409:000000000-BFKT7:1:2106:6335:23368 1:N:0:27
AAAGTCGAGGTGCCTAAAGTGGCAACCCAGACTCAGAATCAGGTTGGTGGTGTAGAGCTTCCTGTAGCCGCATGGCGTTCGTACTTAAATATGGAACTAACCATTCCAATTTTCGCTGTCTCTTATACACATCTCCGAGCCCACGAGACA
+
A?BB>DA>A>>AFGFGGCGGFFEHFGAFEHHFHGHGDFGHGFBDAGE2FE1FFGFFGBDBHBGGFFFFGEGEFG11>BFFEE?FFHHGFGFGHGEEFHHFGHGGFHFHHHHHHHGGGFEHDGFGFFHBBCFBCGDB?B/CCEEFG?@DFG
@M02034:409:000000000-BFKT7:1:2106:23374:23370 1:N:0:27
AAAGTCGAGGTGCCTAAAGTGGCAACCCAGACTACGAATGGGGTTGGTGGTGTAGAGCTTCCTGTAGCCGCATGGCGTTCGTACTTAAATATGGAACTAACCATTCCAATTTTCGCTGTCTCTTATACACATCTCCGAGCCCACGAGACA
+
BBBBBFBBBBBBGGGFFDGGGGGHHHHGGHHGHHHGEHHHHHGGAFFGGGGFHHH5BGHHHHHHHHHGFGGGGGHHGGGGGFHGGHHFFGHHHHB3CGFHHHGHHFFHHGHHHDGGGGGHHHHHGHHHEHHHGHHFD/CFGGAFGFGGD>
@M02034:409:000000000-BFKT7:1:2106:19007:23374 1:N:0:27
AAAGTCGAGGTGCCTAAAGTGGCAACCCAGACTCCTAGTCGTGTTGGTGGTGTAGAGCTTCCTGTAGCCGCATGGCGTTCGTACTTAAATATGGAACTAACCATTCCAATTTTCGCTGTCTCTTATACACATCTCCGAGCCCACGAGACA
+
BBBBCFCCBCAAGGGGGGGGGGGHHHGGFHHGFHHHHHHHGFGHHHHEFEEFHHHHHHHHHGHHHHHHHGFGGGHHGGGGGFGHHHGGHHHHHHDGHHHHHHFHHHHFHGHHHGGFGGGHHFHHFHFHGFHHHHFHG@DCGGGFGGGGGB
@M02034:409:000000000-BFKT7:1:2106:7711:23374 1:N:0:27
AAAGTCGAGGTGCCTAAAGTGGCAACCCAGACTAATCGGCCGGTTGGTGGTGTAGAGCTTCCTGTAGCCGCATGGCGTTCGTACTTAAATATGGAACTAACCATTCCAATTTTCGCTGTCTCTTATACACATCTCCGAGCCCACGAGACA
+
BABCBFBCBCBBGGGGGGGGGCGHHHHGGHHGHHHHHGGGGGGGGGGEFGGFGHHFHHHHHHHHHGGHHGGGGGHHGGGGGGGHHHHHHHHHHGGHHGHHHHGGHHHHGHHHHFGGGGGHGFGHHHGGHHHHHHHHC@CCGGHGGGGDGF
@M02034:409:000000000-BFKT7:1:2106:24622:23376 1:N:0:27
AAAGTCGAGGTGCCTAAAGTGGCAACCCAGACTCATCAGAATGTTGGTGGTGTAGAGCTTCCTGTAGCCGCATGGCGTTCGTACTTAAATATGGAACTAACCATTCCAATTTTCGCTGTCTCTTATACACATCTCCGAGCC
+
BBBBAFA?3A>AGGGFGBGGGGFHFHHGGHH2BG3ADFGGGFHHHHG2AEEFAFHFHBBBGHHHFEGHHGE0EAGHGGGGGDBGHHEHEGHHFH33GGFHH1GHDGFFFGDGHBEDE</BFGHHHHFEFCBF?GHBD></<
@M02034:409:000000000-BFKT7:1:2106:25555:23379 1:N:0:27
AAAGTCGAGGTGCCTAAAGTGACAACCCAGACTGGGGAGGAGGTTGGTGGTGTAGAGCTTCCTGTAGCCGCATGGCGTTCGTACTTAAATATGGAACTAACCATTCCAATTTTCGCTGTCTCTTATACACATCTCCGAGCCCACGAGACA
+
AABBBFBBBBABGFGGGGGDEGH5GEE?EHHGHHHH2FECDGGGHG?EFGEFGHHGFHHGHGHGHHHHHGGEGGHGEEGGGGHHHHGGGHEHHFBGHHGFHGHHFHFHHHHHGF@EG/CDBGHHHH2B2CDGFF@FDGCCGGHGGGCDD<
@M02034:409:000000000-BFKT7:1:2106:11928:23382 1:N:0:27
AAAGTCGAGGTGCCTAAAGTGGCAACCCAGACTTCTCCTCCTGTTGGTGGTGTAGAGCTTCCTGTAGCCGCATGGCGTTCGTACTTACATATGGAACTA
+
A?A3>5>>3@A4GGGF444FBGFHH4FEGHHGBDBGDEDGBGF55FEEAE?FAAGEG5AFDGEB55A531A0EEC10B>?1?B1?4@@34B4F@33BFF
@M02034:409:000000000-BFKT7:1:2106:5941:23385 1:N:0:27
AAAGTCGAGGTGCCTAAAGTGGCAACCCAGACTAATAATAGTGTTGGTGGTGTAGAGCTTCCTGTAGCCGCATGGCGTTCGTACTTAAATATGGAACTAACCTTTCCAATTTTCGCTGTCTCTTATACACATCTCCGAGCCCACGAGAC
+
A1A1AFAADD>AGGGGGGGGG1FGFHHEGHHEH1FDDGF2FFGGH/GFCEEFG1FG1FFHBFDDG2DGHEE/?EHGGGGGGGBGHHHBDGFHHGFHFF1F@F1BB1G2GGFHHDEEGGGGHHHFGDFHFFFFFHGGC@/@CFFAC<//?
@M02034:409:000000000-BFKT7:1:2106:23268:23386 1:N:0:27
AAAGTCGAGGTGCCTAAAGTGGCAACCCAGACTGATACGGCGGTTTGGGGG
+
AAAABFBABBAAGGGGGGGGGGGGHHHGGHHGHHHHHHGCEGFEF1A11>E
@M02034:409:000000000-BFKT7:1:2106:16038:23392 1:N:0:27
AAAGTCGAGGTGCCTAAAGTGGCAACCCAGACTTCGAATCATGTTGGTGGTGTAGAGCTTCCTGTAGCCGCATGGCGTTCGTACTTAAATATGGAACTAACCATTCCAATTTTCGCTGTCTCTTATACACATCTCCGAGCCCACGAGAC
+
>A3AAFAADD>A4GFGFDGGGGGHGHCEGHHGHHHEA2GFGFFHGHCFAFEFHFFEFHHFHHHHHHHGHGGGGGHHGEEGGGHHHHFDGGFHHE33GHFFFHFHEHHG4FGHHD/EGEEGGHHGFHFF2GGFBGHHG/DCCGHGCCD/E
@M02034:409:000000000-BFKT7:1:2106:12910:23395 1:N:0:27
AAAGTCGAGGTGCCTAAAGTGGCAACCCAGACTCCGCCTAATGTTGGTGGTGTAGAGCTTCCTGTAGCCGCATGGCGTTCGTACTTAAATATGGAACTAACCATTCCAATTTTCGCTGTCCTTATACACATCTCCGAGCCCACGAGACAG
+
CCCCBFCCBCBBGGGGGGGGGGGHHHHGGHCFHGHF?EGGHHHHHHEFFEGGGDGBFBHHGHHGFHHFFGGFGGGCEEGGGECGHHGFFHHGFH3@ECGHF03FFGHBHHHHFBEGGEEGHHHFG3DGHFCHFHFFCG?D/GFG?C?DHG
@M02034:409:000000000-BFKT7:1:2106:18015:23395 1:N:0:27
AAAGTCGAGGTGCCTAAAGTGGCAACCCAGACTCTGAAGCCGGTTGGTGGTGTAGAGCTTCCTGTAGCCGCATGGCGTTCGTACTTAAATATGGAACTAACCATTCCAATTTTCGCTGTCTCTTATACACATCTCCGAGCCCACGAGACA
+
BBBBBFBBDBAAGGGGGGGGGGGHHHHGGHHGHHHHHHHHHGGEFEFEFGEFAFG5EFBFFGHHGFGGHGGGGGF1EBEGGFFHHHHHHHHBFFDBGFHHECGGHHHGHGFHFBEEGF?GHHHHFHFDFFFGHHHF?@CFGEHE@DGGGG
@M02034:409:000000000-BFKT7:1:2106:13839:23402 1:N:0:27
AAAGTCGAGGTGCCTAAAGTGGCAACCCAGACTGCTAATCATGTTGGTGGTGTAGAGCTTCCTGTAGCCGCATGGCGTTCGTACTTAAATATGGAACTAACCATTCCAATTTTCGCTGTCTCTTATACACATCTCCGAGCCC
+
A3AABFBBBBAAGGGFCFGFGGGHFHHGGHHGHH3DFFGHGHHHHHEECEFFAAG5EDEGGHHHHGHHHGG?FFHEFEGGGEFGHHGBFHGFGHDDHBFF@F@GHFFFHHFHB4>EEEEG4DB?BF?FFC2?BFDBB/<C/F
@M02034:409:000000000-BFKT7:1:2106:22911:23405 1:N:0:27
AAAGTCGAGGTGCCTAAAGTGGCAACCCAGACTACTGCGCGTGTTGGTGGTGCAGTGC
+
CCCCCFCCCCCBGGGGGGGGGGGHHHHGGHHGBDAFH52AEGGG111B11E133D535
@M02034:409:000000000-BFKT7:1:2106:21486:23410 1:N:0:27
AAAGTCGAGGTGCCTAAAGTGGCAACCCAGACTGCGCAGGGGGTTG
+
BBBBAF3ABDBAGGGGGGGFGGGHHHHGGHHAFC3A22AEGCGEEE
@M02034:409:000000000-BFKT7:1:2106:22893:23410 1:N:0:27
AAAGTCGAGGTGCCTAAAGTGGCAACCCAGACTACTGCGCGTGTTGGTGGTGTAGAGCTTCCTGTAGCCGCATGGCGTTCGTACTTAAATATGGAACTAACCATTCCAATTTTCGCTGTCTCTTATACACATCTCCGAGCCCACGAGAC
+
BBBBBFBBBBABFGGGGGGGGBF4GHHGGHDFHHHHHGGGGGGGHHHGFEEFFHHHEHHHGHHHFHHHHGGGGGHHGGGGGGHHHG@B?GGHGHFFHHFHHHFFHHHHHHHHHHEGGDFFHFGHFHDHHHDFGHEHGF/<@FEFGGG?D
@M02034:409:000000000-BFKT7:1:2106:16044:23411 1:N:0:27
AAAGTCGAGGTGCCTAAAGTGGCAACCCAGACTTCGAATCATGTTGGTGGTGTAGAGCTTCCTGTAGCCGCATGGCGTTCGTACTTAAATATGGAACTAACCATTCCAATTTTCGCTGTCTCTTATACACATCTCCGAGCCCACGAGAC
+
AACCAFBCCCBBGGGGGGGGGFGHHHHGGHHGHHCFGHHGHHHHHHHGFGEFGHHHHHHHHHHHHHHHHGGGGGHHGGGGGGHHHHFGHHHHHGHFHHGHHHHHHHFFFGHHHGEGGGGHHHHHHHGHHHFHHHHGGDGGGGHGGGGGG
@M02034:409:000000000-BFKT7:1:2106:12828:23411 1:N:0:27
AAAGTCTAGGTGCCTAAAGTGGCAACCCAGACTGCTGTTCAGGTTGGTGGTGTAGAGCTTCCTGTAGCCGCATGGCGTTCGTACTTAAATATGG
+
AAA1>B3BDDFFGGGFGEFG11FGCGFEGHCFHHBGHGGGDAF1B0EEGGAFGH12AGHHFHHDHG2GHGG/AEHFGEEEFECEHHD1FGFHFB
@M02034:409:000000000-BFKT7:1:2106:7710:23414 1:N:0:27
AAAGTCGAGGTGCCTAAAGTGGCAACCCAGACTAAGAATCAGGTTGGTGGTGTAGAGCTTCCTGTAGCCGCATGGCGTTCGTACTTAAATATGGAACTAACCATTCCAATTTTCGCTGTCTCTTATACACATCTCCGAGCCCA
+
ABBBBFBADD>ABGGFGGGGGBFHHHH2FAGGHHHHFGFHGHHHGCEEEEEBFGBD5FHGHGGGHHGHHGGGGGHHG?EFEECFHHHGHHGHFBB3FFBFGHHHHHGHBFFGHDFDGAFHGFHHFFHHHF2GHFHHG@CGGGA
@M02034:409:000000000-BFKT7:1:2106:15229:23417 1:N:0:27
AAAGTCGAGGTGCCTAAAGTGGCAACCCAGACTAGGTTGCAGGTTGGTGGTGTAGAGCTTCCTGTAGCCGCATGGCGTTCGTACTTAAATATGGAACTAACCATTCCAATTTTCGCTGTCTCTTATACACATCTCCGAGCCCACGAGACA
+
BBBBBFBBBBBAGGGGGGGGGGGHHHHGGHHGHHHHHHHHHGHHHHGGGGFGHHHFHHHHHGHHHHHHHGGGGGHGGGGGGGGHHHHHFGHHHHEHHHHGHGHHHHHHHHHHHGEFGGGHHFHHHHFHHHHHHHHHG@CDGFHGGGGDG?
@M02034:409:000000000-BFKT7:1:2106:12843:23419 1:N:0:27
AAAGTCGAGGTGCCTAAAGTGGCAACCCAGACTCCTGCTGCGGTTGGTGGTGTAGAGCTTCCTGTAGCCGCATGGCGTTCGTACTTAAATATGGAACTAACCATTCCAATTTTCGCTGTCTCTTATACACATCTCCGAGCCCACGAGACA
+
CCCCBFBCCCABGGGGGGGGGGGHHHHGGHHGHFHHHHHCGGGGEGGGGGGGHHHHHHHHHHHHHHHHHGGGGGHHGGGGGGHHHHHHHHHHHHBGGHHHHHHHHHGHHGGHHHGGGGGHHGHFHHGHHHHGGHGHGCGGGGHGGGCGGG
@M02034:409:000000000-BFKT7:1:2106:13653:23424 1:N:0:27
AAAGTCGAGGTGCCTAAAGTGGCAACCCAGACTGCTAATCCTGTTGGTGGTGTAGAGCTTCCTGTAGCCGCATGGCGTTCGTACTTAAATATGGAACTAACCATTCCAATTTTCGCTGTCTCTTATACACATCTCCGAGCCCACGAGACA
+
CCCCCFCCCCBCGGGGGGGGGGGHHHHGGHHGHHHHHHHHHHHHHHHFGGEFHHHGHHHHHHHHHHHHHGGGGGHHGGGGGGHHHHHHHHHHHHHHHHHGHHGGHHHHHHGHHHGGGGGHHHHHHHHHFHHHHHGHGCFCGGHGGGGGGF
@M02034:409:000000000-BFKT7:1:2106:12888:23426 1:N:0:27
AAAGTCGAGGTGCCTAAAGTGGCAACCCAGACTTCGGATCATGTTGGTGGTGTAGAGGTTCCTGTAGCCGCATGGCGTTCGTACTTAAATATGGAACTAACCATTCCAATTTTCGCTGTCTCTTATACACATCTCCGAGCCCACGAGACA
+
A3>A>DB@DDBBFGGDBEEEFFDFHHFEGGDGHHHGGEGGFGHDFHHGGGEFHHHGGEHGGFHHHFHHGGGEGGGHGGGFGGHEGHHHGHHHHHDHEHEHHABFHFBGGGHHHHCGGGGGHHHHFGEHF1DHGHDFD/B@CG/F@/AFGF
@M02034:409:000000000-BFKT7:1:2106:22524:23427 1:N:0:27
AAAGTCGAGGTGCCTAAAGTGGCAACCCAGACTACTAATAAGGTTGGTGGTGTAGAGCTTCCTGTAGCCGCATGGCGTTCGTACTTAAATATGGAACTAACCATTCCAATTTTCGCTGTCTCTTATACACATCTCC
+
AAAAAFAAA111GGBABDFG110FFHHGGGCGHHHGHHHHFBF1BF/EEAEFEGEGFGGFFHHHHHHGHGGGGEHHG>EFGG0CGGEF1F2FFEFFFHFCGGDGDHFFFHHHHBEGF?EFGFGH1BBF>FG1CF>F
@M02034:409:000000000-BFKT7:1:2106:22545:23429 1:N:0:27
AAAGTCGAGGTGCCTAAAGTGGCAACCCAGACTACTAATAAGGTTGGTGGTGTAGAGCTTCCTGTAGCCGCATGGCGTTCGTACTTAAATATGGAACTAACCATTCCAATTTTCGCTGTCTCTTATACACATCTCCGAGCCCACGAGAC
+
AAABAFABCCBBGGGGGGGGGGGHHGHGGHHGHHFGHHHHGHHFHHGFFGBFGHHHFHHHGHHHFHHHHGGGGGHGGGGGGGHHHHHHHHHHHHFGGHFFGHGHHHFGHHHHHFGGGGGGHHHHHHGG3GFHHHFGE<DCCGHGGGGGG
@M02034:409:000000000-BFKT7:1:2106:8663:23435 1:N:0:27
AAAGTCGAGGTGCCTAAAGTGGCAACCCAGACTAAGGAGAAGGTTGGTGGTGTAGGGCTTCCTGTAGCCGCATGGCGTTCGTACTTAAATATGGAACTAACCATTCCAATTTTCGCTGTCTCTTATACACATCTCCGAGCCCACGAGACA
+
AAAAAFBBBCABGGGGGGGGGGGHHHHGGHHGHHHHHHHGHCHGGHEGGGDFGHHBEFHHHHHHFFHHHGGGGGHHGEGEGFFGHHHGHHHFHHFGHHHHHHFHHHGHBGFHHHCGGGGHHHHHFHGGHFGHGHHFGCFCCEGGGGGGGF
@M02034:409:000000000-BFKT7:1:2106:4769:23437 1:N:0:27
AAAGTCGAGGTGCCTAAAGTGGCAACCCAGACTGCTAAGAATGTTGGTGGTGTAGAGCTTCCTGTAGCCGCATGGCGTTCGTACTTAAATATGGAACTAACCATTCCAATTTTCGCTGTCTCTTATACACATCTCCGAGCCCACGAGAC
+
BAAABFBBDDAAGGGGGGGGGGGGHHHGGHFFHGFHHCHGHHHHHGFEGGGFHFHFHFHHHHHGGHHHHGGGGGHHGGGGGGGHHHFHFHHHHHGGHFG3BGDHFDDFHGHFHFE?GEFHHHHHHHFHHFHBFFBFF?CGGGHGG?CAD
@M02034:409:000000000-BFKT7:1:2106:18235:23443 1:N:0:27
AAAGTCGAGGTGCCTAAAGTGGCAACCCAGACTGAGGAGCCGGTTGGTGGTGTAGAGC
+
A@ABAFBBBBBBGGGFFGGFGGGHHHHGGHHGHHBCEA2BBAEAEEEA1?AFEBF555
@M02034:409:000000000-BFKT7:1:2106:8900:23445 1:N:0:27
AAAGTCGAGGTGCCTAAAGTGGCAACCCAGACTAATCATACGGTTGGTGGTGTAGAGCTTCCTGTAGCCGCATGGCGTTCGTACTTAAATATGGAACTAACCATTCCAATTTTCGCTGTCTCTTATACACTCTTC
+
BBBBBFBBBBBBGGGGGGGFGGGGHHHGGGHGHGEFG5FG5BEFFGGGGGGFGHHHGHHHBFGHHFHGFEFCFGHE@EGGGGFEFGH33BGGHFD3FGGC3?3BG?FEHHHHHFEAEDFDGHHHGH3B??D233B
@M02034:409:000000000-BFKT7:1:2106:19380:23448 1:N:0:27
AAAGTCGAGGTGCCTAAAGTGGCAACCCAGACTAATACTGTTGTTGGTGGTGTAGAGCTTCCTGTAGCCGCATGGCGTTCGTACTTAAATATGGAACTAACCATTCCAATTTTCGCTGTCTCTTATACACATCTCCGAGCCCACGAGA
+
ABBBADABBDBBGGGGGGGFGGGHHHHGGHHGHHCGHHGHGGHFGFHBBEEEGHHHFGHHHHHHHHHEGECEEGGHGGGCEGGCGFHF@GHHHHBGFGFF@FBGGH4HGGGFHFFGGGEGHBHH4GGF4BDFGGFFEB?@CEEGCGGG
@M02034:409:000000000-BFKT7:1:2106:16682:23448 1:N:0:27
AAAGTCGAGGTGCCTAAAGTGGCAACCCAGACTCCGCCGAGTGTTGGTGGTGTAGAGCTTCCTGTAGCCGCATGGCGTTCGTACTTAAATATGGAACTAACCATTCCAATTTTCGCTGTCTCTTATACACATCTCCGAGCCCACGAGACA
+
BABAAFBBDBBBGGGGGGGGGGGGHHGGGHHGHHHGGGGGGGHHHEHGFFEFAGHHHHGHHHHFHHHHHGFGGGHHGEGEFEHHHHHGHHHHHGGFHHHHHGHHFHHFHHHHHFGGGGFGHHHHHHHHFHBHBFG2?<DFGGHGGGGCFH
@M02034:409:000000000-BFKT7:1:2106:9753:23452 1:N:0:27
AAAGTCGAGGTGCCTAAAGTGGCAACCCAGACTGCTATGGCTGTTGGTGGTGTAGAGCTTCCTGTAGCCGCATGGCGTTCGTACTTAAATATGGTACTAACCATTCCAATTTTCGCTGTCTCTTATACACATCTCCGAGCCCACGAGACA
+
CCCCCFCCCCCCGGGGGGGGGGGHHHHGGHHGHHFH555BAG2GHHA222AFG3F55AFF5FF5F5F5BEE0EDF1EE>FEE2?FGH33BBBF344BBFG313BF4G?GFGHFB/EE/?F4FFG4F4FHG2GFGGDF//<BF/=BCG/D?
@M02034:409:000000000-BFKT7:1:2106:19360:23453 1:N:0:27
AAAGTCGAGGTGCCTAAAGTGGCAACCCAGACTAATACTGTTGTTGGTGGTGTAGAGCTTCCTGTAGCCGCATGGCGTTCGTACTTAAATATGGAACTAACCATTCCAATTTTCGCTGTCTCTTATACACATCTCCGAGCCCACGAGACA
+
A3AAAB3ADBAAG4GFGGGFDFEHHHHGGHGGHHBFHHHHGG3GHAHEEGFFHHHHHHGHHFHHHHHHGGGGGGHFGFGFGGFHGHBGGGBGH33FCF3BFFEGHHFF4BGHHHEDGDGFHHHHHHEH4GDHCG?FD/DC@/CFCDCFGF
@M02034:409:000000000-BFKT7:1:2106:6259:23463 1:N:0:27
AAAGTCGAGGTGCCTAAAGTGGCAACCCAGACTAAGACGCCGGTTGGTGGTGTAGAGCTTCCTGTAGCCGCATGGCGTTCGTACTTAAATATGGAACTAACCATTCCAATTTTCGCTGTCTCTTATACACATCTCCGAGCCCACGAGACA
+
AAAAAFAB@BAAGGGGGGGGGFGGGHHGGGHGHHHHGHGGGGGEGGGGGGEFHHHFHHHHHHHHGGGGHGGGGGHHGGGGGGHHHGHHHHGHHHDFHHHFHHGGHHHHHHHHHHGDGDAFGHHHHHHGHHHHHHHFGG?DCGHGGGGGF>
@M02034:409:000000000-BFKT7:1:2106:23110:23469 1:N:0:27
AAAGTCGAGGTGCCTAAAGTGGCAACCCAGACTGGGGGTCAGGTTGGTGGTGTAGAGCTTCCTGTAGCCGCATGGCGTTCGTACTTAAATATGGAACTAACCATTCCAATTTTCGCTGTCTCTTATACACATCTCCGAGCCCACGAGACA
+
CCCCCFCCCCCCGGGGGGGGGGGHHHHGGHHGHHHHGGGGHHHHHHGGGGGGHHHHHHHHHHHHHHHHHGGGGGHHGGGGGGHHHHHHHHHHHGFHHHGFHHHHHHHHHHHHHHGGGGGHHHHHFHHHEHGHHHHHG/DCGGHGGGGFG<
@M02034:409:000000000-BFKT7:1:2106:9421:23482 1:N:0:27
AAAGTCGAGGTGCCTAAAGTGGCAACCCAGACTACGCCGAAGGTTGGTGGTGTAGAGCTTCCTGTAGCCGCATGGCGTTCGTACTTAAATATGGAACTAACCATTCCAATTTTCGCTGTCTCTTATACACATCTCCG
+
A@AAAFAADDAAFGGFG1FEGFFHFHHE0AEGHCH0EEE?//AGGBEEGEGGHHHFFHHHFHHHHEFDGEE@EEFHCGGGGGFFHHGD1FBGHB1BEHE1ECDGHFFG2FHHHH//E<EBHFHHFHDF21@GFGD1A
@M02034:409:000000000-BFKT7:1:2106:17121:23487 1:N:0:27
AAAAGTCGAGGTGCCTAAAGTGGCAACCCAGACTGCGAATCAGGTTGGTGGTGTAGAGCTTCCTGTAGCCGCATGGCGTTCGTACTTAAATATGGAACTAACCATTCCAATTTTCGCTGTCTCTTATACACATCCCGAGCCCACGAGACA
+
A>AABDFBBBBBGFGGGGGGGGHGHHHHGGHHGGHHFGGCGHHHDGGGEFEEFFBFHHHHHHHFHFHHGGEECGGHHGGGGGGHEGGEHFHGHHHFEFGGGHHBGHHHGEFHHHFEEGGFHGGFHHFGFEFHHHF/C/DDCAGEFGCFDF
@M02034:409:000000000-BFKT7:1:2106:12883:23494 1:N:0:27
AAAGTCGAGGTGCCTAAAGTGGCAACCCAGACTGAGGGTAATGTTGAGGTTGTAGTACTTGCTTGAGCCTCGTG
+
BCBCCFBCCBAAGGGGGGGGGGGHHHHGGHHGH33B222BF5FG5G532BBE15D555AD5DD531A333B1FA
@M02034:409:000000000-BFKT7:1:2106:23167:23502 1:N:0:27
AAAGTCGAGGTGCCTAAAGTGGCAACCCAGACTCCTCATCCGGTTGGTGGTGTAGAGCTTCCTGTAGCCGCATGGCGTTCGTACTTAAATATGGAACTAACCATTCCAATTTTCGCTGTCTCTTATACACATCTCCGAGCCCACGAGACA
+
CCCCCFCCCCBCGGGGGDGGGGGHHHHGGHHGHHGFHHHHHGFEEG?AFGGGHFHBGHFGHHHHFHGGHGGCGGHHGEFGFFFHHHHFEGHGHH3EHHHGHFHGHHHFHGHHHGEDGGEFFHGGFHEFHHGHHHHHG/@DCGFFGFC?D>
@M02034:409:000000000-BFKT7:1:2106:26074:23503 1:N:0:27
AAAGTCGAGGTGCCTCAAGTGGCAACCCCGACTGTTCAGGTGGTTGGTGGTGGAGAGCTTCC
+
>?1A1BA?D1A?FFG11ABAGGGGHE0E0AAAEEGFF22G1BFEEE?EAEEF//FFFEGHFB
@M02034:409:000000000-BFKT7:1:2106:13347:23504 1:N:0:27
AAAGTCGAGGTGCCTAAAGTGGCAACCCAGACTGAGAGGAATGTTGGTGGTGTAGAGCTTCCTGTAGCCGCATGGCGTTCGTACTTAAATATGGAACTAACCATTCCAATTTTCGCTGTCTCTTATACACATCTCCGAGCCCACGAGACA
+
BBBBBFBBBBBBGGGGGGGGGGGHHHHGGHHGHHHHFHGHHHHHHHHGGGEFHHHHHHHHHHHHHHHHHGGGGGHHGFGGGGHHHHHHHHHHHHHHGGHHHHHHHHHHHHHHHGFGGGGFHGHHHHGHHHGFHHHHGCGGGGHGGGGGGB
@M02034:409:000000000-BFKT7:1:2106:20868:23504 1:N:0:27
AAAGTCGAGGTGCCTAAAGTGGCAACCCAGACTCAGAAGAATGTTGGTGGTGTAGAGCTTCCTGTAGCCGCATGGCGTTCGTACTTAAATATGGAACTAACCATTCCAATTTTCGCTGTCTCTTATACACATCTCCGAGCCCACGAGACA
+
CCCCCFCCCCABGGGGGGGFGGGHHHHGGHHGHHHHHHHHHHHHHHHGGGEGHGHHHHHHHGHHHHHHHGGGGGHHGGGGGGHHHHHHHHHHHHHHHHHGHHGHHHGHHGHHHHGGGGGFHHHHHHHHGHGHFHHHF@CGGGHGGGGGG?
@M02034:409:000000000-BFKT7:1:2106:12334:23506 1:N:0:27
AAAGTCGAGGTGCCTAAAGTGGCAACCCAGACTGGGGAGGGTGTTGGTGGTGTAGAGCTTCCTGTAGCCGCATGGCGTTCGTACTTAAATATGGAACTAACCATTCCAATTTTCGCTGTCTCTTAACACATCTCCGAGCCCACGAGACAG
+
CBBBBFCCBBAAGGGGGGGFGGGHHHHGGHHGHHHHGGGGGEFFGHHGGGGFHHHHHHHHHHHHHGHHHGGGGGHHGEGGGGHHHHHHHGHHHHGGFHHGHGHHHHHGFGHHGHGDGGGGHGHHHHFHHGHHHHGD@CFCFHGGGGGGHG
@M02034:409:000000000-BFKT7:1:2106:8492:23513 1:N:0:27
AAAGTCGAGGTGCCTAAAGTGGCAACCCAGACTGAGGTTTGTGTTGGTGGTGTAGAGCTTCCTGTAGCCGCATGGCGTTCGTACTTAAATATGGAACTAACCATTCCAATTTTCGCTGTCTCTTATACACATCTCCGAGCCCACGAGAC
+
A333ADABBBAAGGGGGGGGGFGFHHHGGHHGHHGFFAFHGGGHHHHGGG1FGFFFHEFHHGHFGHHHHGGGGGHHGEGGGGFGEGHFHBBGHGEGHHDGHHGGHHHGGGHHHHGEGGEFHHGGFHGGHGHHGHHHGCGGGGHGGGCFG
@M02034:409:000000000-BFKT7:1:2106:19706:23513 1:N:0:27
AAAGTCGAGGTGCCTAAAGTGGCAACCCAGACTCCTTCTCCTGTTGGTGGTGTAGAGCTTCCTGTAGCCGCATGGCGTTCGTACTTAAATATGGAACTAACCATTCCAATTTTCGCTGTCTCTTATACACATCTCCGAGCCCACGAGACA
+
CCCCBFBCCCACGGGGGGGFGGGHHHHGGHHGHHHHHHHHHHHHHHHGFGBFGHHHHGHHHHHGHHHGHGGGGGHFGGGGGGHHHHHGHHHHHHHHGHFGHHHHHHFHGHHHHGGGDGGFHHHHGHGHHEFHHHFEE?DCDGHGGGGGGB
@M02034:409:000000000-BFKT7:1:2106:8508:23520 1:N:0:27
AAAGTCGAGGTGCCTAAAGTGGCAACCCAGACTGGGGTTTGTGTTGGTGGTGTAGAGCTTCCTGTAGCCGCATGGCGTTCGTACTTAAATATGGAACTAACCATTCCAATTTTCGCTGTCTCTTATACACATCTCCGAGCCCACGAGAC
+
BBAABFBBBBAAGGGGG4FGDEECAAGDEEFFFG2AEEEFFAAGHCA1AEBBGBDBGEGGHBGFGHFGHG?EEFHFC?@FE>BGCGBBGDBGHFDBF3BF3F3F3FGFFFDGHF?EFGEH?2FGDFFGHHFHHFHGD/BCGGHGCCCED
@M02034:409:000000000-BFKT7:1:2106:26065:23520 1:N:0:27
AAAGTCGAGGTGCCTAAAGTGGCAACCCAGACTGTTCAGGAGGTTGGTGGTGTAGAGCTTCCTGTAGCCGCATGGCGTTCGTACTTAAATATGGAACTAACCATTCCAATTTTCGCTGTCTCTTATACACATCTCCGAGCCCACGAGACA
+
CCCCCFBBCB>AFFGGGGGGGGGFFGFAFGGFCHFHBGGHHGGGGGGEFG1BFEGDH5GGFBGFFHHFHGEEGEHGGEFFE?FGHHGFGHFGGFDFGHHH3BGGGHHFHHHHHFEGGGGFHHHHHHFHFCFFHFFB?<C<@E?FDCDGG?
@M02034:409:000000000-BFKT7:1:2106:22209:23526 1:N:0:27
AAAGTCGAGGTGCCTAAAGTGGCAACCCAGACTCTTCAGCCGGTTGGTGGTGTAGAGC
+
CCCCBFABCCBBGGGGGGGGGGGHHHHGGHHGHEGH5DGDAA2ABEAE11BAA3D5A5
@M02034:409:000000000-BFKT7:1:2106:17711:23552 1:N:0:27
AAAGTCGAGGTGCCTAAAGTGGCAACCCAGACTATTAATAAGGTTGGTGGTGTAGAGCTTCCTGTAGCCGCATGGCGTTCGTACTTAAATATGGAACTAACCATTCCAATTTTCGCTGTCTCTTATACACATCTCCGAGCCCACGAGACA
+
ABBBAFBBBBBBGGGGGGGGGGGGHHHGGHHGHHHHHHHHHGCDGHGEGGEFGHHHHHHHHHHFFGHHHGGGGGHHGGFGGGGHHHHHHHHHHGDGHHGFHGEGHHGFHHHHHFGGGGFFFHHHHHHGFFFHHHGBC?BCGGEGCDGGGF
@M02034:409:000000000-BFKT7:1:2106:11039:23557 1:N:0:27
AAAGTCGAGGTGCCTAAAGTGGCAACCCAGACTCAGTTGCATGGTGGTGGTGTAGAGCTTCCTGTAGCCGCATGGCGTTC
+
AABCAFCBCBABGFGGGGGFGGGHHHHGGHHGHBEFA5B53DG25BEA22EE1AD555AB5FFE55B53BE0EE?1>?>F
@M02034:409:000000000-BFKT7:1:2106:6750:23561 1:N:0:27
AAAGTCGAGGTGCCTAAAGTGGCAACCCAGACTCAGCATCCTGTTAG
+
ABAABFABBBAAGGGGGGGGGGGFHHHGGHHGHHBG3AGA3BGHA55
@M02034:409:000000000-BFKT7:1:2106:22493:23566 1:N:0:27
AAAGTCGAGGTGCCTAAAGTGGCAACCCAGACTAAGCATCCGGTTGGTGGTGTAGAGCTTCCTGTAGCCGCATGGCGTTCGTACTTAAATATGGAACTAACCATTCCAATTTTCGCTGTCTCTTATACACATCTCCGAGCCCACGAGACA
+
CCCCCFCCCBABGGGGGGGGGGGHHHHGGHGGHHHHHHHHFGGGGGFEFGFGGFHFHFHHHHHHHHHHHGGGGGHGGGGGGFHHHHHHHHHHHHEFHHGHFHFFHHHFGGGHHEEGGGFHHHGHGHHFFGFHGHHFGCGGGGHE/@DDGF
@M02034:409:000000000-BFKT7:1:2106:13977:23567 1:N:0:27
AAAGTCGAGGTGCCTAAAGTGGCAACCCAGACTCAGCCTGCGGTTGGTGGTGTAGAGCTTCCTGTAGCCGCATGGCGTTCGTACTTAAATATGGAACTAACCATTCCAATTTTCGCTGTCTCTTATACACATCTCCGAGCCCACGAGACA
+
CCCCBFBCCCABGGGGGGGGGGGHHHHGGHHGHHHHHHHHHGGGGGGAFFEFGHHHHHHHHHHGHHHHHGGGGGHHGGGGGGHHHHHHGHHHHHFFHHHHHHHHHHGHHHHHHHGGGGGHHHHHHHHHFHHHHHHGDCGGGGHGGGGGGF
@M02034:409:000000000-BFKT7:1:2106:7604:23568 1:N:0:27
AAAGTCGAGGTGCCTAAAGTGGCAACCCAGACTCCGCAGCCGGTTGGTGGTGTAGAGCTTCCTGTAGCCGCATGGCGTTCGTACTTAAATATGGAACTAACCATTCCAATTTTCGCTGTCTCTTATACACATCTCCGAGCCCACGAGAC
+
CBBCCFABBCCCGGGGGGGGGGGHHHHGGHFFHHCFGGEGGGGGGGGGGGGGEFFFHFFHHHHGHHHGFGGFGGHEGEEGDEFHHHHFHHFHHF3DFGFGCG3G3FHDEGGHH4/EGDCFDGHFFHDHHFHFHFGFGDGGGGHGGGGFG
@M02034:409:000000000-BFKT7:1:2106:15038:23573 1:N:0:27
AAAGTCGAGGTGCCTAAAGTGGCAACCCAGACTCAGCCGCCTGTTGGTGGTGTAGAGCTTCCTGTAGCCGCATGGCGTTCGTACTTAAATATGGAACTAACCATTCCAATTTTCGCTGTCTCTTATACACACTCCGAGCCCACGAGACAG
+
BBBBAFBBBBBBGGGGGGGGGGGHHGGGGHHGHHHHHHGGFGHHHHHEGGFFFHHHHHGHHHHGHHHHHGGFGGHHGGGGGGFHHHHHHHGHHFDFGHFHHHHFHHFHHGHHHGGGGGGHHHHHFHFHGHHGGHHEFGGGGHGGGGGGGG
@M02034:409:000000000-BFKT7:1:2106:5740:23581 1:N:0:27
AAAGTCGAGGTGCCTAAAGTGGCAACCCAGACTGAGAATCTGGTTGGTGGTGTAGAGCTTCCTGTAGCCGCATGGCGCTCGTACTTAAATATGGAACTAACCATTCCAATTTTCGCTGTCTCTTATACACATCTCCGAGCCCACGAGACA
+
BCCCCFBBCCBCGGGGGGGGGGGEGGFGGHHGHHHHHHHHHHHGHGGEGGGGHHHHHHHHGHHGFGHHHGG@EGHHG1EFGGGHGHHHHHHHHGFFHHEBFGFFHFHFHHHHHFGGGGGHHHHHHHGGFHHHHHHHDCGFGEHGGGGGG?
@M02034:409:000000000-BFKT7:1:2106:8639:23583 1:N:0:27
AAAGTCGAGGTGCCTAAAGTGGCAACCCAGACTCAGTCTCCGGTTGGTGGTGTAGAGCTTCCTGTAGCCGCATGGCGTTCGTACTTAAATATGGAACTAACCATTCCAATTTTCGCTGTCTCTTATACACATCTCCGAGCCCACGAGACA
+
AAAAAFABBDABGGGFGGGGGGGHFGHGGHHGHGHH5DGHHEGE2EAAEEFFCBFDF5GH5GHHH5GFFGE01EG1E1FGEA2CADGEFFGDHH33FFDGFA3FG4FBGGGHHF<EE/?BGHGHFHFFGHFGFHFF?<BBCEEFGGGGFF
@M02034:409:000000000-BFKT7:1:2106:26754:23585 1:N:0:27
AAAGTCGAGGTGCCTAAAGTGGCAACCCAGACTCAGAGGAATGTTGGTGGTGTAGAGCTTCCTGTAGCCGCATGGCGTTCGTACTTAAATATGGAACTAACCATTCCAATTTTCGCTGTCTCTTATACACATCTCCGAGCCCACGAGACA
+
ABBBBFAAD>ABGGGGGFFFG4FGHHHGGHHGHH33BAF2GGHGHHHGGCGGHHGHHHHHHHHHHFEFHGGEEEHEEEEFEEHGHHHHGF@GHEGHHGDGHHFGHGFGBGFHHHGGGGGHHHFHFGGHBGHHHHHFD>/<DGHF?C/CD?
@M02034:409:000000000-BFKT7:1:2106:24963:23585 1:N:0:27
AAAGTCGAGGTGCCTAAAGTGGCAACCCAGACTATGAATAAGGTTGGTGGTGTAGAGCTTCCTGTAGCCGCATGGCGTTCGTACTTAAATATGGAACTAACCATTCCAATTTTCGCTGTCTCTTATACACATCTCCGAGCCCACGAGAC
+
CCBCCFCCCCAAGGGGGGGGGGGHHHHGGHHGHH5GGHBGH5FGHFGGGGGFHHHHGHHHHGHHHHHHHGGGGGHHGFGGGGFHHHHFHHHHHHHBHHHHHHHHHHGHHGHHHHGGGGGHHHHHHHHHGHGHHHGHF/BDGGHGGGGGG
@M02034:409:000000000-BFKT7:1:2106:26779:23588 1:N:0:27
AAAGTCGAGGTGCCTAAAGTGGCAACCCAGACTCAGAGGCATGTTGGTGGTGTAGAGCTTCCTGTAGCCGCATGGCGTTCGTACTTAAATATGGAACTAACCATTCCAATTTTCGCTGTCTCTTATACACATCTCCGAGCCCACGAGAC
+
A@A?ADAADDAAGGF5FGGGGGFFFHHGGHHGHE3FEEF?CCGFGHHEFGGGHHGGGGHGBGFHHFHGDEGGGAGGE??FAEHGHHHHHHHHHHGHFHBFGF3BGGBF4FGGHHGEEDADHHFHFHEHEG?F1?BBE<DCCFCF@@DCG
@M02034:409:000000000-BFKT7:1:2106:8622:23588 1:N:0:27
AAAGTCGAGGTGCCTAAAGTGGCAACCCAGACTCAGTCTCCGGTTGGTGGTGTAGAGCTTCCTGTAGCCGCATGGCGTTCGTACTTAAATATGGAACTAACCATTCCAATTTTCGCTGTCTCTTATACACATCTCCGAGCCCACGAGACA
+
BCCCCFCCDCAAGGGGGGGGGGGHGHHGGHHGHFHHHHHHHGGGFGFAFEGFGGHFGHHHHHHHFGHFHGGCEEHGGFGGGFFHHHHFHHGHHHFGGHHHHHFHHHHHFGHHHFEFGGGHGHHFGHFHBGHHHHGHG?FFCFHGGGGFGG
@M02034:409:000000000-BFKT7:1:2106:18847:23590 1:N:0:27
AAAGTCGAGGTGCCTAAAGTGGCAACCCAGACTGAGAAGAATGTTGGTGGTGTAGAGCTTCCTGTAGCCGCATGGCGTTCGTACTTAAATATGGAACTAACCATTCCAATTTTCGCTGTCTCTTATACACATCTCCGAGCCCACGAGACA
+
CCCCCFBCCDBCGGGGGGGGGGGHHHHGGHCCEHGGGGHFGFHHFHCECEGFF3F5DFFFBGHGABEBEEGAFGF1EEEGDFFEGHHHFHHFFF33FEGGC13FFBF4DF?GE?EEGDEF?FFEDDGFHFDCFGGFA/<C?FE<DGGDGF
@M02034:409:000000000-BFKT7:1:2106:20493:23591 1:N:0:27
AAAGTCGAGGTGCCTAAAGTGGCAACCCAGACTCGGGGGGGGGTTGGTGGTGTAGAGCTTCCTGTAGCCGCATGGCGTTCGTACTTAAATATGGAACTAACCATTCCAATTTTCGCTGTCTCTTATACACATCTCCGAGCCCACGAGACA
+
>AAAAFABDBAAGGGGGGGGGGGHHHHGGHGGHHGFGGGGG<D@?FFDEF.;AFFFFFFFFBFFFFFFFFBFFFFFFFFFDDFEFFFFFFFFFFBFFFFFFFFFFFFFFFFFFFFDFFFFFFFFFFF/FFFFF9BFD9B>DFFFC=DFFF
@M02034:409:000000000-BFKT7:1:2106:16801:23594 1:N:0:27
AAAGTCGAGGTGCCTAAAGTGGCAACCCAGACTCCTTATACGGTTGGTGGTGTAGAGCTTCCTGTAGCCGCATGGCGTTCGTACTTAAATATGGAACTAACCATTCCAATTTTCGCTGTCTCTTATACACATCTCCGAGCCCACGAGACA
+
BAABBFCCCCBBGGGGGGGFGGGGHHHGGHHGHHHHGHHHHHGHGGGGGGEFGGHHHHGGHHHHHHHHHGGGGGHHGGGGGGFHHHGFHHHHHHHHFFFHHHFHGHGHHHHHHEGGGGEFHGHHHHEHFHBFGGGHGCGFGFHGGGFGGF
@M02034:409:000000000-BFKT7:1:2106:11088:23595 1:N:0:27
AAAGTCGAGGTGCCTAAAGTGGCAACCCAGACTAGGGGGAATGTTGGTGGTGTAGAGCTTCCTGTAGCCGCATGGCGTTCGTACTTAAATATGGAACTAACCATTCCAATTTTCGCTGTCTCTTATACACATCTCCGAGCCCACGAGACA
+
BBABBFBBBB>AGGGGGGGFGGGHHHHGGHHGHHHHHGGGGHHHHHHEFFFFGFHGFFHHHFHHHHHHHGGGGGHHGEGGGGHHHHFGHHGHHGB3FGHGHHHHHHHHHGHHHG/EGGFHHHHHFHGGHFHFHHHGG<DGGFHGGGGGGG
@M02034:409:000000000-BFKT7:1:2106:7221:23598 1:N:0:27
AAAGTCGAGGTGCCTAAAGTGGCAACCCAGACTGC
+
AAA>AFAADDAAGGGGGGGGGGGGHHHCFECGHFB
@M02034:409:000000000-BFKT7:1:2106:15722:23600 1:N:0:27
AAAGTCGAGGTGCCTAAAGTGGCAACCCAGACTGGGTCTCTGGTTGGTGGTGTAGAGCTTCCTGTAGCCGCATGGCGTTCGTACTTAAATATGGAACTAACCATTCCAATTTTCGCTGTCTCTTATACACATCTCCGAGCCCACGAGAC
+
BBBBBFABBBAAFGGGGGGGGGGHHHHFGGHGFHAGGBFGGGCHGGGGGGEFGGHFGHHHHHHGHHFHHGGGGGHHGGCGGFGHHHHHHHGHHGFFHHHHHHHHFHHHHGHHHGGGGGEGFHHHHHFGHHHGHGHHG?DGGGHGGGGGG
@M02034:409:000000000-BFKT7:1:2106:6701:23619 1:N:0:27
AAAGTCGAGGTGCCTAAAGTGGCAACCCAGACTGAGGAGCATGTTGGTGGTGTAGAGCTTCCTGTAGCCGCATGGCGTTCGTACTTAAATATGGAACTAACCATTCCAATTTTCGCTGTCTCTTATACACATCTCCGAGCCCACGAGACA
+
>AA?AFAADD>AFFG1FGGFGGG0FHHGGHHGHHHHEHGHHHHHHFGBFEABFDFFGGHH11FGFDGFGEEEGGGFEGEGFAGHHHGGGGFGFFH111BFGHBGHB2FDGFGHHEGGGEEHHHHHHGFFCDHHH>FECG?/FHGGGGGGC
@M02034:409:000000000-BFKT7:1:2106:5473:23619 1:N:0:27
AAAGTCGAGGTGCCTAAAGTGGCAACCCAGACTAAGAATAATGTTGGTGGTGTAGAGCTTCCTGTAGCCGCATGGCGTTCGTACTTAAATATGGAACTAACCATTCCAATTTTCGCTGTCTCTTATACACATCTCCG
+
A?AAAFAADB>ABGGGGGGGGGGHGDHDDD2ACGFBFGHFHFHHGDGEGGGFEDG5DD3GHFHHDF5FGEGEGFHFGGGGFEFHHHFBFGG4FF33BBEFFCBGFHHE?F3GGB>/EE?FFGF4BG?FGGBBFGF1?
@M02034:409:000000000-BFKT7:1:2106:17347:23621 1:N:0:27
AAAGTCGAGGTGCCTAAAGTGGCAACCCAGACTCGTAGTACTGTTGGTGGTGTAGAGCTTCCTGTAGCCGCATGGCGTTCGTACTTAAATATGGAACTAACCATTCCAATTTTCGCTGTCTCTTATACACATCTCCGAGCCCACGAGACA
+
BBBBBFBBBDAAGGGGGFGFGGGHHHHGGHHGGHGHGGGHHGHHHHHEFGEFHHHHHHHHHHHHHHHHHGGCGGHHGGGGGGHHHHHHHHHHHHFHHHHHHHHHHHGHHHHHHFGGGGGGHHHHGHHHGHHHHHEDABDCFGGGGGGGGF
@M02034:409:000000000-BFKT7:1:2106:22110:23624 1:N:0:27
AAAGTCGAGGTGCCTAAAGTGGCAACCCAGACTTCGCCGAAGGTTGGTGGTGTAGAGCTTCCTG
+
A@ABBFBB@BABGGGGGGGGGGGHHHHGAGHGH5GF2EAAAEGGBC0BFAE11BF5FGHH5BG5
@M02034:409:000000000-BFKT7:1:2106:9649:23628 1:N:0:27
AAAGTCGAGGTGCCTAAAGTGGCAACCCAGACTCAGAATAAGGTTGGTGGTGTAGAGCTTCCTGTAGCCGCATGGCGTTCGTACTTAAATATGGAACTAACCATTCCAATTTTCGCTGTCTCTTATACACATCTCCGAGCCCACGAGACA
+
@ABBBF?ADBBBGGGGGGGGGFGHHHHGGHHGHGHHHHHHFHFHGHGGGGGFHHHHHHHHHHHHHHHHHGGGGGHGGGGGGGGHHHGFGHGHHFGGHHFFGHFHHHGHEFHHHHEGFGGFHHHHHHFGGFGHFGFGFBFGGGHGGCGCD?
@M02034:409:000000000-BFKT7:1:2106:20968:23633 1:N:0:27
AAAGTCGAGGTGCCTAAAGTGGCAACCCAGACTCCTCGGCTTGTTGGTGGTGTAGAGCTTCCTGTAGCCGCATGGCGTTCGTACTTAAATATGGAACTAACCATTCCAATTTTCGCTGTCTCTTATACACATCTCCGAGCCCACGAGACA
+
BAABBFBBBBBBGGGFGGGGFGGHHHHGGHHGHHHHHGGGGGGHHHHEFFEGHHHHHHHHHHHHHHHHHGGEFGHHGGGGGGHHHHHHHHHHHHFGHHEFHHFGHFGHHHHHHGGGGGGGHHHHDHFHDGHHHH?FE@DCDEHGF@?DG<
@M02034:409:000000000-BFKT7:1:2106:15151:23635 1:N:0:27
AAAGTCGAGGTGCCTAAAGTGGCAACCCAGACTGGGGTGGGGGTTGGTGGTGTAGAGCTTCCTGTAGCCGCATGGCGTTCGTACTTAAATATGGAACTAACCATTCCAATTTTCGCTGTCTCTTATACACATCTCCGAGCCCACGAGACA
+
BCABBFBCCCCCGGGGGGGGGGGHHHHGGHHGHHGHGBAFGGGAEFGFEGFFGFHFHHGHGHHHHHHGFGGGGGHHGGGGGGHHHHHBHHHHFHDFFHHHGHFGHHHGHHHHHHGGGGFHHFGHFHHHHHGHHHHFE<CGGEHGC@@?DC
@M02034:409:000000000-BFKT7:1:2106:11721:23647 1:N:0:27
AAAGTCGAGGTCCCTAAAGTGGCAACCCAGACTAATAAGAAGGTTGGTGGTGTAGAGCTTCCTGTAGCCGCATGGCGTTCGTACTTAAATATGGAACTAACCATTCCAATTTTCGCTGTCTCTTATACACATCTCCGAGCCCACGAGACA
+
BBBCCFCCCCCFGGGGGGGGGGGHHHHGGHHGHHHHHHHHHHHHHHGGGGGFHHHGHHHHHHHHHHHHHGGGGGHHGGGGGGHHHHHHHHHHHHGHGHHGHHGHHHGHHHHHHHGFGGGEHHHHHHHHGHHHHHHHF/CCGGHGGCGGGH
@M02034:409:000000000-BFKT7:1:2106:22121:23648 1:N:0:27
AAAGTCGAGGTGCCTAAAGTGGCAACCCAGACTTCGGGGAGGGTAGGTGTTGCAGTGCTTGCTGTAG
+
AABBBFBBBBAAGGGG4EGGFGGFGHHGFFG2BAGD22A22AEE3A1A33B153BAB5A53B@5555
@M02034:409:000000000-BFKT7:1:2106:7791:23654 1:N:0:27
AAAGTCGAGGTGCCTAAAGTGGCCACCCAGACTCCGCAGTCTGTTGGTGGTGTAGAGCTTCCTGTAGCCGCATGGCGTTCGTACTTAAATATGGAACTAACCATTCCAATTT
+
A1AAAFAADD1AGGGGGGGGGGGHGCHEGHGCGF1?E/EGFHDHG1/BBE/AB1A2G11BFEGHHH2GHEE/EEFHGEEEF?BFGHFFDFEHHF1@B11BF01FBGH22B1G
@M02034:409:000000000-BFKT7:1:2106:19857:23658 1:N:0:27
AAAGTCGAGGTGCCTAAAGTGGCAACCCAGACTACGACGCCGGTTGGTGGTGTAGAGCTTCCTGTAGCCGCATGGCGTTCGTACTTAAATATGGAACTAACCATTCCAATTTTCGCTGTCTCTTATACACATCTCCGAGCCCACGAGAC
+
BBCCBFBBDBABGGGGGGGGGGGHHHHGGHHGHG3EEDFC2EEFFGGEFGGGHHHHHHHHHHHHHHHHHGGGGGHHGGGGGGHHHHHHHHHHHHGHGHGHHGHGHHGHHHHHHHGDGGGGHGHGHHGHHHDHHHGBDCFGGGHGGCGGG
@M02034:409:000000000-BFKT7:1:2106:20312:23665 1:N:0:27
AAAGTCGAGGTGCCTAAAGTGGCAACCCAGACTTCTCCGCATGTTGGTGGTGTAGAGCTTCCTGTAGCCGCATGGCGTTCGTACTTAAATATGGAACTAACCATTCCAATTTTCGCTGTCTCTTATACACATCTCCGAGCCCACGAGACA
+
ABBCAFCCCCABGGGGGGGGGGGHHHHGGHHGHHHHHHGGGGGHHHHEFGEFGHHGHHHHGHHHGFHHHGGGGGHHGGGGGGHHHHHHHHHHHHGFHHHFHHGHHHHHHHHHHHGGGGGFHHHHHHGHGHEHHHHGF?FCDGFGGGGGGF
@M02034:409:000000000-BFKT7:1:2106:15719:23668 1:N:0:27
AAAGTCGAGGTGCCTAAAGTGGCAACCCAGACTTTTCTGTCTGTTGGTGGTGTAGAGCTTCCTGTAGCCGCATGGCGTTCGTACTTAAATATGGAACTAACCATTCCAATTTTCGCTGTCTCTTATACACATCTCCGAGCCCACGAGACA
+
A1AAAFAADDAAGGGF1FGGGFGHHHHGGHHGHHHHHHHHHHHGGGHGGGGFGHHFHGHHHHHHGHFFGGGGGGHFGGGGGGBGGGGFGHFHHHFFGHFHHHGHHFFHFGHHHGGGGEFFHFFFGHBGFHHHFHF1C>CCGGHGGGGGGG
@M02034:409:000000000-BFKT7:1:2106:19472:23673 1:N:0:27
AAAGTCGAGGTGCCTAAAGTGGCAACCCAGACTAAGAATCAGGTTGGTGGTGTAGAGCTTCCTGTAGCCGCATGGCGTTCGTACTTAAATATGGAACTAACCATTCCAATTTTCGCTGTCTCTTATACACATCTCCGAGCCCACGAGAC
+
BBBBBFBBBBBBGGGGGGGGGGGHHHHGGGHGHHHHHHHHHHGGGHGGGGEEHHGHHHHHHHHHHHHHHGGGGGHHGGGGGGGHHHEHHHHHHGGHFHFGHHHHHHHHHGHHHHGGGGGHHHHHGHGHFFFHGHGHG@DGGGEGGGGGG
@M02034:409:000000000-BFKT7:1:2106:22326:23701 1:N:0:27
AAAGTCGAGGTGCCTAAAGTGGCAACCCAGACTGAGAATAAGGTTGGTGGTGTAGAGCTTCCTGTAGCCGCATGGCGTTCGTACTTAAATATGGAACTAACCATTCCAATTTTCGCTGTCTCTTATACACATCTCCGAGCCCACGAGACA
+
CCCCCFCCBB>AGGGGGGGFGGGHGHHGGHHGHHHHHHHHHHHFGHGEFGEFGHHHHHHHHHHHHHHHHGGGGGHHGFGGGGHHHHHFHHHHHHGHHFGHGHGHHHHHHHHHHHGGGGGHHGHHHHHHGHGHGHHHF/DCGGHGGGGGGF
@M02034:409:000000000-BFKT7:1:2106:20058:23702 1:N:0:27
AAAGTCGAGGTGCCTAAAGTGGCAACCCAGACTCATTTTGATGTTGGTGGTGTAGAGCTTCCTGTAGCCGCATGGCGTTCGTACTTAAATATGGAACTAACCATTCCAATTTTCGCTGTCTCTTATACACATCTCCGAGCCCACGAGAC
+
CCDDCFCCDDBAGGGGGGGFGGGHHHHGGHHGHHHHF5GGGHHHHHHEFFEFHHHHHHHHHHHHHHHHHGGGGGHHGGGGGGHHHHHHHHHHHHGHGHHHHGHHHHHHHHHHHFGGGGGHHHHHGFHHHE2BBFGD?@/@@//FD@DGE
@M02034:409:000000000-BFKT7:1:2106:7976:23706 1:N:0:27
AAAGTCGAGGTGCCTAAAGTGGCAACCCAGACTAAGTCGCAGGTTGGTGGTGTAGAGCTTCCTGTAGCCGCATGGCGTTCGTACTTAAATATGGAACTAACCATTCCAATTTTCGCTGTCTCTTATACACATCTCCGAGCCCACGAGAC
+
>3AA>B>3>>AAGGG54BBGGCFGH4GGGHHGHHHHGHEGABEBBEEEAEBF1GFFDFF3BFGGDGFADEEEE?GGEGGFDEHHHHHHHFHFGFFFGHFBFFBFGBF?GGFGHHGGGGGGHHHHHHEHBCHHHHGFD@CCCEHGGCCGG
@M02034:409:000000000-BFKT7:1:2106:23084:23714 1:N:0:27
AAAGTCGAGGTGCCTAAAGTGGCAACCCAGACTCTGAAGGCGGTTGGTGGTGTAGAGCTTCCTGTAGCCGCATGGCG
+
BBBBBFBBBBABGGGGGGGGGGGHHHHGGHHGHB3A55BC2AAFAE0AA1EGF3F5A5AB@GFGB5@53BE/EA11>
@M02034:409:000000000-BFKT7:1:2106:14514:23718 1:N:0:27
AAAGTCGAGGTGCCTAAAGTGGCAACCCAGACTTCTGTGGGTGTTGGTGGTGTAGAGCTTCCTGTAGCCGCATGGCGTTCGTACTTAAATATGGAACTAACCATTCCAATTTTCGCTGTCTCTTATACACAT
+
BBBCBFCCCCAAGGGGGGFFGGGHHHHGGHHGHHHHH5GGGEGEEHFFAEFG1AGBDDBEFGHGFDFABEF?GGHAEEEFGE2FGGH3@FGBEH33FCFHC?3FDFFBFGGEH4</?/?FG4FHGHBG3GHF
@M02034:409:000000000-BFKT7:1:2106:21402:23720 1:N:0:27
AAAGTCGAGGTGCCTACAGTGGCAACCCAGACTCATAAGACGGTTGGTGGTGTAGAGCTTCCTGTAGCCGCATGGCGTTCGTACTTAAATATGGAACTA
+
AAAA>BAA@DABGGFG44EGFBFHHHHGGHHGHHHFHHHHBEFFAECA1AEF1FGGEGHF5FF5B5DABEE@EAFA/1>FA>FFGF4F3BF4@D33FGB
@M02034:409:000000000-BFKT7:1:2106:11614:23721 1:N:0:27
AAAGTCGAGGTGCCTAAAGTGGCAACCCAGACTCCTCCGACGGTTGGTGGTGTAGAGCTTCCTGTAGCCGCATGGCGTTCGTACTTAAATATGGAACTAACCATTCCAATTTTCGCTGTC
+
CCCBCFABBCCCGGGGGGGGGGGHHHHGGHGGHGHGFH22AAFGFG?EFDGFGGHAFFGG5GEGG5F@DEF>EGFAE?EGGECAEFG33BGBGF33?CFGF?BFFDHFFGFHD?>DE//B
@M02034:409:000000000-BFKT7:1:2106:18576:23724 1:N:0:27
AAAGTCGAGGTGCCTAAAGTGGCAACCCAGACTGGTGATGCGGTTGGTGGTGTAGAGCTTCCTGTAGCCGCATGGCGTTCGTACTTAAATATGGAACTAACCATTCCAATTTTCGCTGTCTCTTATACACATCTCCGAGCCCACGAG
+
AA>AAF@AD?AACGGGGFGEGFGHHF0E0GAFGHHFC1AAFGCEGGCEECEEEGFHHFAFGFHHGGHFHEEEEGHHCEEGGEBACGBGFGGGHE>GGHEGFGHFGFHG2B1FGD?EEEEHF2BBGGGHFFFFFG1F?><C?FEF@/>
@M02034:409:000000000-BFKT7:1:2106:16734:23727 1:N:0:27
AAAGTCGAGGTGCCTAAAGTGGCAACCCAGACTCCGTCTAGGGTTGGTGGTGTAGAGCTTCCTGTAGCCGCATGGCGTTCGTACTTAAATATGGAACTAACCATTCCAATTTTCGCTGTCTCTTATACACATCTCCGAGCC
+
CCCCCFBCCCCCGGGGGFGGGFGHHHHGGHDAGH3AAFFEHGHHEE2A11EA13D5DD3A5BFGFD553?E0EE?1>?EC>?2?FGHF3FH4@@33BBFG303B??F4?F3F44<?E</B4BD33??3F2B2FGH2E/<?C
@M02034:409:000000000-BFKT7:1:2106:11396:23729 1:N:0:27
AAAGTCGAGGTGCCTAAAGTGGCAACCCAGACTGGGTCTGTGGTTGGTGGTGTAGAGCTTCCTGTAGCCGCATGGCGTTCGTACTTAAATATGGAACTAACCATTCCAATTTTCGCTGTCTCTTATACACATCTCCGAGCCCACGAGAC
+
AAABA@AABBBBGGGFGFGBFFFFHHHGGHHFHHFHFGGHF5GG2EGGGFGGHHHFHHHGDEFGGFHFDEGGGGEFEEGGGGFHGHHHBGGHHH3EEGBFGA3BGFBEHGGHHGEEGGGHHBHHEHFEFGFHBGFHA?GGGGGGGC@DF
@M02034:409:000000000-BFKT7:1:2106:10728:23730 1:N:0:27
AAAGTCGAGGTGCCTAAAGTGGCAACCCAGACTCCGCCGCCGGTTGGTGGTGTAGAGCTTCCTGTAGCCGCATGGCGTTCGTACTTAAATATGGAACTAACCATTCCAATTTTCGCTGTCTCTTATACACATCTCCGAGCCCACGAGACA
+
AA>>>DA3>>>4BFF5FGGDGF24FEGECGAFBGFEFEA?AA0AEECAFA1FF3@5F53FGFHH34@4DECEEGHF?/>FE?FCGHG3E4B4B33BG?FFFEDBFGF2FGHHHFGGG//@FBFFFDFGFHBCFGGDF?/@@FCA@?@.C<
@M02034:409:000000000-BFKT7:1:2106:16300:23731 1:N:0:27
AAAGTCGAGGTGCCTAAAGTGGCAACCCAGACTGATAAGCAGGTTGGTGGTGTAGAGCTTCCTGTAGCCGCATGGCGTTCGTACTTAAATATGGAACTAACCATTCCAATTTTCGCTGTCTCTTATACACATCTCCGAGCCCACGAGACA
+
BBBCBFCCBDABGGGGGGGGGGGHHHHGGHHGH335FD3FGGHAFHGFFGDFHHHHHHGHHFHHGHHHHGGGGGHHGEGGGGFHHHHHHHHHHHHHGGHHHGHHHHGHHHHHHHGGGGGHHFGHGHGHGFEFGHHEF?DCGGHGGGGGG?
@M02034:409:000000000-BFKT7:1:2106:18560:23734 1:N:0:27
AAAGTCGAGGTGCCTAAAGTGGCAACCCAGACTGGTGATGCGGTTGGTGGTGTAGAGCTTCCTGTAGCCGCATGGCGTTCGTACTTAAATATGGAACTAACCATTCCAATTTTCGCTGTCTCTTATACACATCTCCGAGCCCACGAGAC
+
AAAAAF?AB@AACFFGGGD6GGGHHHFGFFEEHHCGGHHHHCFEGFGGGCGGHHHBH53FFHGHHDGFHGGCFGHFGGGGGG2F1@4BBGE4F33BFG3FF0BGFHFHDFDGFEEEGGFHGHHBGGGHHHHFFFFF/<@C/FHAC@FCE
@M02034:409:000000000-BFKT7:1:2106:21396:23736 1:N:0:27
AAAGTCGAGGTGCCTAAAGTGGCAACCCAGACTCATAAGACGGTTGGTGGTGTAGAGCTTCCTGTAGCCGCATGGCGTTCGTACTTAAATATGGAACTAACCATTCCAATTTTCGCTGTCTCTTATACACATCTCCGAGCCCACGAGACA
+
CCCCCFCCCCAAGGGGGGGFGGGHHHHGGHHGHHHHHHHHHGGGGGGEFGEFHHHHHHHHHHHHHHHHHGGGGGHHGGGGGGHHHHHHFHHHHHHHHHHGHHHHGHHHHHHHHHGGGGGHHHHHHHHHGHFGHHHHG?FCGGHGGGGGGE
@M02034:409:000000000-BFKT7:1:2106:21414:23739 1:N:0:27
AAAGTCGAGGTGCCTAAAGTGGCAACCCAGACTCATAAGACGGTTGGTGGTGTAGAGCTTCCTGTAGCCGCATGGCGTTCGTACTTAAATATGGAACTAACCATTCCAATTTTCGCTG
+
AABB>DA>32>4BBG54GFDFBFHHGAEFHHEHFCGHCHHBEGAFEGBAEAE1BDGFFFF5FF5BG553E@EFGEGEGGECE1F?F4GED4BDF3@BFB3FE3?F?44EB3FGDEE/?
@M02034:409:000000000-BFKT7:1:2106:13174:23752 1:N:0:27
AAAGTCGAGGTGCCTAAAGTGGCAACCCAGACTCCGTCGCCTGTTGGTGGTGTAGAGCTTCCTGTAGCCGCATGGCGTTCGTACTTAAATATGGAACTAACCATTCCAATTTTCGCTGTCTCTTATACACATCTCCGAGCCCACGAGACA
+
ABBBAFBBBDBBFGGGGGFGBGGHHHGGGHHGHFGEABEFEEG3FFEEF?FFGGG5GGHH5FGB5DGGGEG?FGEFF?>FEEEEGGGGFFHFGF33FBGGBC3FGFFEHH3GFGGGFGDFDFGHFGHHGFFHGGHFC/<>BAGEDGGGGF
@M02034:409:000000000-BFKT7:1:2106:10124:23754 1:N:0:27
AAAGTCGAGGTGCCTAAAGTGGCAACCCAGACTGATACGCAGGTTGGTGGTGTAGAGCTTCCTGTAGCCGCATGGCGTTCGTACTTAAATATGGAACTAACCATTCCAATTTTCGCTGTCTCTTATACACATCTCCGAGCCCACGAGACA
+
BBBBAFBBDBAAGGGGGGGGGGGGHHHGCHHGGGHHGHGGGGGEFGGGGGEFHHHHHHHHHHHHHHGFFEGGGGHFGGGGGGHHHHFHHGHHHHFHHHGHHHEHFHFFFHHHHGFEGGGHHHHHHHHHHHFHHGHE?/CBDGHGGGGGGB
@M02034:409:000000000-BFKT7:1:2106:24483:23754 1:N:0:27
AAAGTCGAGGTGCCTAAAGTGGCAACCCAGACTGGGCGGGGGGTTGGTGGTGTAGAGCTTCCTGTAGCCGCATGGCGTTCGTACTTAAATATGGAACTAACCATTCCAATTTTCGCTGTCTCTTATACACATCTCCGAGCCCACGAGAC
+
ABBBAFABBBAAGGGGGGGDGGGHGGHEFEHGGHGDHFGGGGCACGGCEGDGGGFCGHHHHGHHGHHHHGGGGGGGGGGGGDFGGFGGGEGGGGFFBFFFFFFFFFFFFFFFFFFFFFFFFFFFFFFFFFFFFFFFABFFFFFFFFFDF
@M02034:409:000000000-BFKT7:1:2106:6904:23770 1:N:0:27
AAAGTCGAGGTGCCTAAAGTGGCAACCCAGACTCAGAATACGGTTGGTGGTGTAGAGCTTCCTGTAGCCGCATGGCGTTCGTACTTAAATATGGAACTAACCATTCCAATTTTCGCTGTCTCTTATACACATCTCCGAGCCCACGAGAC
+
CCCCCFBCCBABGGGGGGGGGBFHHHHGGHHGH3BFH5D5BGGHFGGGGGEFHHHHHHHHHHHHHHHHHGGGGGHHGGGGGGHHHHHHHHHHHHFHHHHGHHHHHHHHHHHHHHGGGGGHHHHFBD33B?DGCDGFGCGCGEHFDCGDD
@M02034:409:000000000-BFKT7:1:2106:21459:23777 1:N:0:27
AAAGTCGAGGTGCCTAAAGTGGCAACCCAGACTGCTCCGCCTGTTGGTGGTGTAGAGCTTCCTGTAGCCGCATGGCGTTCGTACTTAAATATGGAACTAACCATTCCAATTTTCGCTGTCTCTTATACACATCTCCG
+
BBBBBDABBBBBGGGGGGGGGGGHHHHGGHHGH33FHCAEFFHHHHHGGGGGHHHGHHHHGHHHHHHHHGGGGGHHGGGGGGHHHHHHHHHHHHHHHHHHHHHHHHHHGHHHHHGGGGGGGBFF3F333?2?2BF2?
@M02034:409:000000000-BFKT7:1:2106:22093:23781 1:N:0:27
AAAGTCGAGGTGCCTAAAGTGGCAACCCAGACTGGGATTGGGGTTGGTGGTGTAGAGCTTCCTGTAGCCGCATGGCGTTCGTACTTAAATATGGAACTAACCATTCCAATTTTCGCTGTCTCTTATACACATCTCCGAGCCCACGAGACT
+
A>AA>DAA?@AACAE5BAGF5FAGH4G2F222FBEABBEGHCGGEGEDE1FEHFHHFFHH53FBGHHDDEE@E1BFEGEGDEFGEF43FDBGHF33BGFFBF3B34BF4BFHFFEFGGFFFHFHFHBGBG1FFFF1<B/<AEHE/</ADF
@M02034:409:000000000-BFKT7:1:2106:11802:23782 1:N:0:27
AAAGTCGAGGTGCCTAAAGTGGCAACCCAGACTCATAATCGGGTTGGTGGTGTAGAGCTTCCTGTAGCCGCATGGCGTTCGTACTTAAATATGGAACTAACCATTCCAATTTTCGCTGTCTCTTATACACATCTCCGAGCCCACGAGACA
+
BBBBBFBBBBAAGGGGGGGGGGGHHHHGGGHGHHHHHHGHGECHFEFGGGEFGHHDGHHHHHHGHGFGHGGGGGHHGGGGGGGHHFHHHHHHHHGFFHHHHHHHHHGHGHHHHHGGGGGGHHGEHHFHBGGHFHFGG?DGGGHGGGGDGH
@M02034:409:000000000-BFKT7:1:2106:21478:23783 1:N:0:27
AAAGTCGAGGTGCCTAAAGTGGCAACCCAGACTGCTCCGCCTGTTGGTGGTGTAGAGCTTCCTGTAGCCGCATGGCGTTCGTACTTAAATATGGAACTAACCATTCCAATTTTCGCTGTCTCTTATACACATCTCCGAGCCCACGAGAC
+
A?AAABAA@DA1FGGGG1FDGGCGHFAEGFHFHHHHHHGGAEHBFBFAAEEFFFGFEDEGGGGBBFBGGGGGGGHHGGEEEAGEHHFHGHGHHHBFCGFFGA1FHGEGFHHHFB@E/EEDFGDG1GDFBGFHGG11?<//B</<@@?AC
@M02034:409:000000000-BFKT7:1:2106:21067:23789 1:N:0:27
AAAGTCGAGGTGCCTAAAGTGGCAACCCAGACTCAGACTAATGTTGGTGGTGTAGAGCTTCCTGTAGCCGCATGGCGTTCGTACTTAAATATGGAACTAACCATTCCAATTTTCGCTGTCTCTTATACACATCTCCGAGCCCACGAGACA
+
BBBBAFCCBBAAGGGGGGGFGGGHHHHGGHGGHHHGGHHHHHHHHHEEFGEFFGHHHGHHHFHHHHHHHGGGGGHHGEGGGGHHHHHGHHHGHHHHHHFFHHHHGHHHHHHHHFGGGGGHHHHHFHGHGFFHGGFFE@DCBFHGGGGGDE
@M02034:409:000000000-BFKT7:1:2106:13717:23789 1:N:0:27
AAAGTCGAGGTGCCTAAAGTGGCCACCCAGACTAAGTCGGAGGTTGGTGGTGTAGAGCTTCCTGTAGCCGCATGGCGTTCGTACTTAAATATGGAACTAACCATTCCAATTTTCGCTGTCTCTTATACACATCTCCG
+
BBBBB5>>>>>>FFFD4EGGEBAGHDHGGHHDHHGFA5AAEE22AA01AE1BADGHGEHG5BAFG5FDHGEEEFHGEEGEEEGGHEBB3F4?FFBF3F3FCHHFHHBFHHFGHD<EECB1F2FG1GFHFFHHEH11<
@M02034:409:000000000-BFKT7:1:2106:10503:23790 1:N:0:27
AAAGTCGAGGTGCCTAAAGTGGCAACCCAGACTCAGCATCCGGTTGGTGGTGTAGAGCTTCCTGTAGCCGCATGGCGTTCGTACTTAAATATGGAACTAACCATTCCAATTTTCGCTGTCTCTTATACACATCTCCGAGCCCACGAGAC
+
BABCCFBCDBBBGGGGGGGFGGGHHHHGGHHGHGFGG5FG3FGEGGGGGGFFHHHHHHHHHHHHHHHHHGGGGGHHGGGGGGHHHHHHGHHHHHGHHHHHHHHHHHHHHHHHHHGFGGGHHHHHHHHHGHHHGHHHG/DGGGHGGGGGG
@M02034:409:000000000-BFKT7:1:2106:16089:23791 1:N:0:27
AAAGTCGAGGTGCCTAAAGTGGCAACCCAGACTTCTCCGCATGTTGGTGGTGTAGAGCTTCCTGTAGCCGCATGGCGTTCGTACTTAAATATGGAACTAACCATTCCAATTTTCGCTGTCTCTTATACACATCTCCGAGCCCACGAGACA
+
CBCCCFCCCCABGGGGGGGGGGGHHHHGGHHGHHHHHHGGGGGHHHHGGGGFGHHHHHGHHHHHGHHHHGGGGGHHGGGGGGHHHHHHHHHHHGHHHHGHHHGHHHGHHHHHHHGGGGGHHHHHHHHHGEFHHHHFFBGGGGHGGGGGGF
@M02034:409:000000000-BFKT7:1:2106:21092:23798 1:N:0:27
AAAGTCGAGGTGCCTAAAGTGGCAACCCAGACTACGAAGTGTGTTGGTGGTGTAGAGCTTCCTGTAGCCGCATGGCGTTCGTACTTAAATATGGAACTAACCATTCCAATTTTCGCTGTCTCTTATACACATCTCCGAGCCCAC
+
AAA?ADAA3>AAGGGGCG4BGFGFHHHGGHHGHBHGFGF2BFGGHHHECEEECFGFHGHGHHHGF5GHEGGEE1?EEGGGGGHHHHGH3FDGHGHFHHF?FGFBGFFGHGHHHEEEGAEHHFHHBGFHFFGGFHH2D?/>CFFF
@M02034:409:000000000-BFKT7:1:2106:10520:23798 1:N:0:27
AAAGTCGAGGTGCCTAAAGTGGCAACCCAGACTCAGCATCCGGTTGGTGGTGTAGAGCTTCCTGTAGCCGCATGGCGTTCGTACTTAAATATGGAACTAACCATTCCAATTTTCGCTGTCTCTTATACACATCTCCGAGCCCACGAGACA
+
BBBABFABBBABGGGGGGGGGGGFFGFFFHHGHHHHHGHHHAEEGGGEFGEFGEHFHFHHHGHHHHHHHGGEEFHHGEGFGECHGFHFHHGHHGFHHHHHHEFGHHHGHHHHHHGGGGGHHHHFGHHHGHHHHHGHGCGGGGHGGGGGGH
@M02034:409:000000000-BFKT7:1:2106:21079:23810 1:N:0:27
AAAGTCGAGGTGCCTAAAGTGGCAACCCAGACTACGAAGTGTGTTGGTGGTGTAGAGCTTCCTGTAGCCGCATGGCGTTCGTACTTAAATATGGAACTAACCATTCCAATTTTCGCTGTCTCTTATACACATCTCCGAGCCCACGAGACA
+
BCCCBFCCCCCCGGGGGGGFGGGHHHHGGHHGHHGGGHGFGHHHHHHGFGFFHHHHHHHHHHHHHHHHGGFGGGHHGGGGGGHHHHGFHHHHHHHGHHFHHHGHHHGHHHHHHEEGGGGHHGHHFHFHHHGHHHHHGBGGGGHGGGGGGF
@M02034:409:000000000-BFKT7:1:2106:14459:23819 1:N:0:27
AAAGTCGAGGTGCCTAAAGTGGCAACCCAGACTAATAATCATGTTGGTGGTGTAGAGCTTCCTGTAGCCGCATGGCGTTCGTACTTAAATATGGAACTAACCATTCCAATTTTCGCTGTCTCTTATACACATCTCCGAGCCCACGAGACA
+
BCCBBFBCCCABGGGGGGGGGGGHHHHGGHHGHH3G5FA5BFHHHHHEGGGFFFHGHHHHHHHHHGHGHGGEGGGHGGGGGGGHHHHHGHHHHHDGGHGHHHHGGHHHHGHHHGEGGGEHFGHHHHHHHHHHHHHFGBGGGGHGGGGGCG
@M02034:409:000000000-BFKT7:1:2106:19330:23822 1:N:0:27
AAAGTCGAGGTGCCTAAAGTGGCAACCCAGACTGTTAAGCCGGTTGGTGGTGTAGAGCTTCCTGTAGCCGCATGGCGTTCGTACTTAAATATGGAACTAACCATTCCAATTTTCGCTGTCTCTTATACACATCTCCGAGCCC
+
CCCBBFCCCCCCGGGGGGGGGGGHHHHGGHHAGGFFDAFFCFGGGEE1AAFFAAFAFDGH5FFEB5D53EG?FEC1/?EFEE2??FHGFFGDB333BBEG303B3?F4FGGHH4<AF/?BDFFFFDGFHCGCGGH2D/<C/F
@M02034:409:000000000-BFKT7:1:2106:14999:23824 1:N:0:27
AAAGTCGAGGTGCCTAAAGTGGCAACCCAGACTAAGCGTGAGGTTGGTGGTGTAGAGCTTCCTGTAGCCGCATGGCGTTCGTACTTAAATATGGAACTAACCATTCCAATTTTCGCTGTCTCTAATACACATCTCCGAGCCCACGAGACA
+
BBBCBFCCCCABGGGGGGGFGGGHHHHGGHGFHHHHHGEEGGHHHHGGFGEFGFHHHHHHGHHFGHHHHGGGGGHHGGGGGGHHHHHHHHGHHHFHFGHHHGHHHHGHHHHHHGGGGGGHHGHHGHHHHHGHHHHHGCFGGFHGGGGGGH
@M02034:409:000000000-BFKT7:1:2106:22535:23830 1:N:0:27
AAAGTCGAGGTGCCTAAAGTGGCAACCCAGACTACGGGGCTGGTTGGTGGTGTAGAGCTTCCTGTAGCCGCATGGCGTTCGTACTTAAATATGGAACTAACCATTCCAATTTTCGCTGTCTCTTATACACATCTCCGAGCCCACGAGACA
+
A3AA>FABBDBAGGGGGGFGGGGHHFEEGGGFFGHFGGGGCEG3BEAEFEBFBDG5E5GGHHHF@GHHDFGGGGHFGEEFEGHEHHFGGHHFE333FFFGFADGGFDG?GGHFBEDGGDBFFGHFFHFH11<CDG1?<DG<FEF?C-EDB
@M02034:409:000000000-BFKT7:1:2106:15593:23834 1:N:0:27
AAAGTCGAGGTGCCTAAAGTGGCAACCCAGACTACGAAGCATGTTGGTGGTGTAGAGCTTCCTGTAGCCGCATGGCGTTCGTACTTAAATATGGAACTAACCATTCCAATTTTCGCTGTCTCTTATACACATCTCCGAGCCCACGAGACA
+
BABCBFCCCCABGGGGGGGFGGGHHHHGGHHGHHHGGHGGHHHHHHHGGGEFHHHHHHHHHHHHHHGHHGGFGGHHGGGGGGHHHHHHHHHHHHEFHHHHHGHHHHGGHHHHHHGGGGGGGHHHHHFHHHHHHHHGF?DGGGHGGGGGGE
@M02034:409:000000000-BFKT7:1:2106:14908:23836 1:N:0:27
ACAGTCGAGGTGCCTAAAGTGGCAACCCAGACTGGGG
+
11>>ABAADD1>1FGG11FEBAFGFGH0FA0FGHGAE
@M02034:409:000000000-BFKT7:1:2106:6760:23839 1:N:0:27
AAAGTCGAGGTGCCTAAAGTGGCGACCCAGACTGCGGAGCATGTTGGTGGTGTAGAGCTTCCTGTAGCCGCATGGCGTTCGTACTTAAATATGGAACTAACCATTCCAATTTTCGCTGTCTCTTATACACATCTCCGAGCCCACGAGACA
+
BBAABFBBBDAAGGGGGFFFGGGGGGGGFGHGHHHGGGGGHHHHHHGEFGEFGBHFHFHHHHHHHHHHHGGEGGHHGEFFGGHHHHHFHHHHHHEHHHFHHHHHGHHGHHHHHFCFGGCFDHGHGHHHHHGHHHFGGC/@CGHGG@DGGF
@M02034:409:000000000-BFKT7:1:2106:16279:23839 1:N:0:27
AAAGTCGAGGTGCCTAAAGTGGCAACCCAGACTAAGAGTTCGGTTG
+
BBCCAFBACCCCGGGGGGGGGFGHHHGGGH22CAF33BGDFEFG2E
@M02034:409:000000000-BFKT7:1:2106:24428:23845 1:N:0:27
AAAGTCGAGGTGCCTAAAGTGGCAACCCAGACTAAGCGGGTTGTTGGTGGTGTAGAGCTTCCTGTAGCCGCATGGCGTTCGTACTTAAATATGGAACTAACCATTCCAATTTTCGCTGTCTCTTATACACATCTCCGAGCCCACGAGAC
+
BABBBFBBBBAAGGGGFGGGGCFHHHHGGHGGH3BGF2E221AEGFHGGEEEFHHHHHHHHHHGHGHHHGFEEDHHGEEGGGGGHHHHGHHHFHHHGGHGHHGHHHHGFHHHHGDFGGDHHHHHHHFHHHGHHHGHG/A@DEFF@CCDC
@M02034:409:000000000-BFKT7:1:2106:24725:23855 1:N:0:27
AAAGTCGAGGTGCCTAAAGTGGCAACCCAGACTAGGAGTCATGTTGGTGGTGTAGAGCTTCCTGTAGCCGCATGGCGTTCGTACTTAAATATGGAACTAACCATTCCAATTTTCGCTGTCTCTTATACACATCTCCGAGCCCACG
+
BBBBBFBADDAAGGFGGGGFFGGHHHHGGHHGHHGHHFHHCFGGGGGEEEEFAGHBD5FFEGFGFDFBEEGCGAFC>E/FFFGHFGGFF4GGGHB3CGF3F1DB344?FGGHF4EFGGE??GFH4FF4FFBFFGGFE/>?/C<<<
@M02034:409:000000000-BFKT7:1:2106:23632:23856 1:N:0:27
AAAGTCGAGGTGCCTAAAGTGGCAACCCAGACTCCGTGTCAGGTTGGCGGTGTAGAGCTTCCTGTAGCCGCATGGCGTTCGTACTTAAATATGGAACTAACCATTCCAATTTTCGCTGTCTCTTAACACATCTCCGAGCCCACGAGACAG
+
A3>>ADABDBAAFGFGGGGBGGGCFGHGGHCFHHHAGD2BGD2GHGE3AAAAEB5DF5BGH3GEFGGBBEEEAFGBE?EAE>?C?GB?GFDGHF3FGFGHHHHFEHHFHG3GFEEGGG/B2FFGFFFFHHHHHHHE@D@@FHGDGGGGHH
@M02034:409:000000000-BFKT7:1:2106:13829:23865 1:N:0:27
AAAGTCGAGGTGCCTAAAGTGGCAACCCAGACTCAGAATAATGTTGGTGGTGTAGAGCTTCCTGTAGCCGCATGGCGTTCGTACTTAAATATGGAACTAACCATTCCAATTTTCGCTGTCTCTTATACACATCTCCGAGCCCACGAGACA
+
BBBBBDAA@@AAFFGGAFGFG4FCGHGGGHHGHGHFGHHHHHHGHHEEE?EGHHHGHFHHHHHHGFHFFGCGGGHGGEEGGGHHHF4FHHHGHHHGHHFGGFBGHHHHFHFHHHGEG//BGDGHEHEFFCGHEGFFC@CFGFHGG/@/C?
@M02034:409:000000000-BFKT7:1:2106:24425:23866 1:N:0:27
AAAGTCGAGGTGCCTAAAGTGGCAACCCAGACTAAGCAGATTGTTGGTGGTGTAGAGCTTCCTGTAGCCGCATGGCGTTCGTACTTAAATATGGAACTAACCATTCCAATTTTCGCTGTCTCTTATACACATCTCCGAGCCCACGAGACA
+
BBBBBFBBBBAAGGGGGGGGGGGHHHHGGHGFHHHHHHHHHHHHHHHEFGEFGFHGHHHHHHHFHHHHHGGGGGHFFEGGFGHHHHHHHHHHHHGHHHGHHHGHHHHHHHHHHHGGGGFFHHHHHHHHHHHHGHFFE@F/CFHGGCGGGF
@M02034:409:000000000-BFKT7:1:2106:23857:23868 1:N:0:27
AAAGTCGAGGTGCCTAAAGTGGCAACCCAGACTCGTACTCCTGTTGGTGGTGTAGAGCTTCCTGTAGCCGCATGGCGTTCGTACTTAAATATGGAACTAACCATTCCAATTTTCGCTGTCTCTTATACACATCTCCGAGCCCACGAGACA
+
AABBAFBADBAAGGFFFGGGGGGHHHHGFHHGHHGHGHHHHHHHHHFEFGEFBEHGHHHHHHHGGHHHGGGGEEFFE1EFFEFHHHHHHGHFGFGFFFFFBGGFHGFHHGHHGHGGGGEFHHHGHHE3FGFBGFFGC<DBC/GGGGGGGF
@M02034:409:000000000-BFKT7:1:2106:10666:23868 1:N:0:27
AAAGTCGAGGTGCCTAAAGTGGCAACCCAGACTGGGCAGGCGGTTGGTGGTGTAGAGCTTCCTGTAGCCGCATGGCGTTCGTACTTAAATATGGAACTAACCATTCCAATTTTCGCTGTCCTTATACACATCTCCGAGCCCACGAGACAG
+
AAAA>DAABBBAGGGFGGGGGBFHHGHGGHHGHHHHHHGGGEGEE0E1F11B1@F55DGGGFGHBG5FGE/?EEGGEEEFE/2FGGEBGH4F4GFFFHFFFGHHHGEGGGEGEF//?DDGGHGFHFEHGHFHHGBDCG/DGHECGGGDHB
@M02034:409:000000000-BFKT7:1:2106:21686:23870 1:N:0:27
AAAGTCGAGGTGCCTAAAGTGGCAACCCAGACTCAGGCGCCGGTTGGTGGTGTAGAGCTTCCTGTAGCCGCATGGCGTTCGTACTTAAATATGGAACTAACCATTCCAATTTTCGCTGTCTCTTATACACATCTCCGAGCCCACGAGACA
+
BBCBBFCBBBAAGGGGGGGGGGGFGEGGGHHGHHHHHGGGGGGGGGGEFEBFFFHFHHHHHHHGGHHHHGGGGGHHGEGGGFHHHHGHHHHHHHFHHHHGHHHHHHGGHHHHHBGGGGGFHHHHHHHHFFHHHGFHE/CACCGGGFDDGC
@M02034:409:000000000-BFKT7:1:2106:17268:23879 1:N:0:27
AAAGTCGAGGTGCTAAAGTGGCAACCCAGACTGCGGCTATTGTTGGTGGTGTAGAGCTTCCTGTAGCCGCATGGCGTTCGTACTTAAATATGGAACTAACCATTCCAATTTTCGCTGTCTCTTATACACATCTCCGAGCCCACGAGACAG
+
BABBAFBBBBAAGGGGGGFGGFFFHGGFDHGHHHGGGGGHHHHHHHEGGAFGFFFGGHHFHGHGFHGFEFEEGHBEBEEFEHHHHGHEHHHHGEFHHFCHHFHHHHGFFHHHFEEGGGHHHGHGHHBGHFHHHHGFCGDGGEFG?DEGHG
@M02034:409:000000000-BFKT7:1:2106:14162:23883 1:N:0:27
AAAGTCGAGGTGCCTAAAGTGGCAACCCAGACTCCGAAGGAGGTTGGTGGTGTAGAGCTTCCTGTAGCCGCATGGCGTTCGTACTTAAATATGGAACTAACCATTCCAATTTTCGCTGTCTCTTATACACATCTCCGAGCCCACGAGACA
+
CCBCBFCCCBBBGGGGGGGGGFGHHHHGGGGGHHHGEGFGHHGECHCGGGGFGHHHHHHHHHHHHHHHHGGFGGHGGGGGGGHHHHGHHHHGHHDGFHHHGGDGFHGFHGHHHFEFGGFHHHHHHHFHHHGHHFHHGFGGGGHGGGGGGF
@M02034:409:000000000-BFKT7:1:2106:10666:23887 1:N:0:27
AAAGTCGAGGTGCCTAAAGTGGCAACCCAGACTGGGCAGGGGGTTGGTGGTGTAGAGCTTCCTGTAGCCGCATGGCGTTCGTACTTAAATATGGAACTAACCATTCCAATTTTCGCTGTCTTTTT
+
CCCCBFCBCCCCGGGGGGGGGGGHHHHGGGHGHH2FA22A2AEEGGGEFGEFCGHHHHHHGFHHHHHHHGGGGGHFGFGGGEHHHHFGHHHHHHGFHHEHHHHHHHHHHHHHHFGGGGGE22D2@
@M02034:409:000000000-BFKT7:1:2106:13784:23888 1:N:0:27
AAAGTCGAGGTGCCTAAAGTGGCAACCCAGACTAAGACGAATGTTGGTGGTGTAGAGCTTCCTGTAGCCGCATGGCGTTCGTACTTAAATATGGAACTAACCATTCCAATTTTCGCTGTCTCTTATACACATCTCCGAGCCCACGAGAC
+
CBCCCFCCBCAAGGGGGGGGGGGHHHHGGHHGHHHHHHGGGHHHHHHGGGEFHHHHHHHHHHHHHHHHHGGGGGHHGGGGGGFHHHGHHFFGFBFB33FCGADFGHHHEGHHG?E/E<EDHFGHFHFGBB2C2?FBA/BFGEFFCCDDD
@M02034:409:000000000-BFKT7:1:2106:8700:23890 1:N:0:27
AAAGTCGAGGTGCCTAAAGTGGCAACCCAGACTCCGTCGCAGGTTGGTGGTGTAGAGCTTCCTGTAGCCGCATGGCGTTCGTACTTAAATATGGAACTAACCATTCCAATTTTCGCTGTCTCTTATACACATCTCCGAGCCCACGAGAC
+
BCCCBFCBCCAAGGGGGGGGGGGHHGHGGHHGHHHGFHGGGGGHHHGGGGGFGHHHHHHHHHHHHHHGHGGGGGHHGGGGGGHHHHHGHHHHHGEFHHGFHHFHHHGHHHHHHHGGGGGHHHHHHHHHHFHFGHGFGDGCCGGGGGGDG
@M02034:409:000000000-BFKT7:1:2106:17686:23926 1:N:0:27
AAAGTCGAGGTGCCTAAAGTGGCAACCCAGACTGAGCCGCGTGTTGGTGGTGTAGAGCTTCCTGTAGCCGCATGGCGTTCGTACTTAAATATGGAACTAACCATTCCAATTTTCCGCTGTCTCTTATACACATCTCCGAGCCCACGAGAC
+
AAAABFBBDBAACGGGGGGGGGGGHGHEGHHGHHHGGHGGGGGGHHHAFEEFHFGFHGGGHGHDGHHHHGGFEEHHGEGGGEFHFHFFHFBHGGFEGFGFHHHHHHHGHHHHHB3CADGFHHHHHGHHGHHHHHHHHG?@C@FHGCDGCA
@M02034:409:000000000-BFKT7:1:2106:22415:23926 1:N:0:27
AAAGTCGAGGTGCCTAAAGTGGCAACCCAGACTCCTCCGCCGGTTGGTGGTGTAGAGCTTCCTGTAGCCGCATGGCGTTCGTACTTAAATATGGAACTAACCATTCCAATTTTCGCTGTCTCTTATACACATCTCCGAGCCCACGAGACA
+
CCCCCFACCCBBGGGGGGGGGGGHHHHGGHHGHHHHHHGGGGGEEGCEFEEFHHHDGGHHGHHHGGHFHGGEGGHGGEGGGGHHHHGGFHHHHG33FGHFFCEFGGFGFGHHHGFGGGEFHGHHFHHFHGHHHHHGG/CGGAHEGCFGG>
@M02034:409:000000000-BFKT7:1:2106:22005:23933 1:N:0:27
AAAGTCGAGGTGCCTAAAGTGGCAACCCAGACTGCGAGTAAGGTTGGTGGTGTAGAGCTTCCTGTAGCCGCATGGCGTTCGTACTTAAATATGGAACTAACCATTCCAATTTTCGCTGTCTCTTATACACATCTCCGAGCCCACGAGAC
+
ABBAAFCCCCAAGGGGGGGFGGGHHHHGGHHGHHHFGGEFGHHHHHGEFGEFGGFFHFHHHHHHHHHGHGGGGFFHGEGGGGHHHHGHHGHHHH3GFHHHHHHHHHGGHHHHHHGGGGGHHHHHHHHFHHFHHHFFE/DCFGGGGGGGG
@M02034:409:000000000-BFKT7:1:2106:17921:23948 1:N:0:27
AAAGTCGAGGTGCCTAAAGTGGCAACCCAGACTGAGAAGGAGGTTGGTGGTGTAGAGCTTCCTGTAGCCGCATGGCGTTCGTACTTAAATATGGAACTAACCATTCCAATTTTCGCTGTCTCTTATACACATCTCCGAGCCCACGAGACA
+
CCCCCFCCCCCCGGGGGGGGGGGHHHHGGHHGHHHHHHHHHHGGHHGGGGEFGHHHHHHHHHHHHHHHHGGGGGHHGGGGGGGHHHHHHHHGHHHHHHHHHHGHHHHHHHHHHHGGGGEFHGHHHHGHHHFFFHGHGBGFGGHGGGGGGE
@M02034:409:000000000-BFKT7:1:2106:12091:23950 1:N:0:27
AAAGTCGAGGTGCCTAAAGTGGCAACCCAGACTAAGAATCATGTTGGTGGTGTAGAGCTTCCTGTAGCCGCATGGCGTTCGTACTTAAATATGGAACTAACCATTCCAATTTTCGCTGTCTCTTATACACATCTCCGAGCCCACGAGACA
+
3AABBFAADD>AGGGFGGGFGBFHHHHGGGHGHHHHHHHGHHHFHHHGGGEFGHGGHHGHHHHHHHHFFGGGGGHHGEGGGGHEGHGHGGHHHHFFHGHHHHHHGHHHFHHHHHGGGCEEHHHHHHHHGHHFFGHHG?CCGGHGGDGGD<
@M02034:409:000000000-BFKT7:1:2106:6048:23952 1:N:0:27
AAAGTCGAGGTGCCTAAAGTGGCAACCCAGACTCCTAAGCCGGTTGGTGTAGAGCTTCCTGTAGCCGCATGGCGTTCGTACTTAAATATGGAACTAACCATTCCAATTTTCGCTGTCTCTTATACACATCTCCGAGCACACG
+
AAAAADAABDBBGGGGGBGFFB2FHHHGGHAFHHHFFHGF3EEEG?CAFGBEGHEHF5GFFAFF53B>0ECGF?AE1EEGA1FFFFFHHGDG33?B?GFFFH44F4BFDF?EGGGDE44BFFGFF3C2F?F?2?<B@<FFH?
@M02034:409:000000000-BFKT7:1:2106:21032:23953 1:N:0:27
AAAGTCGAGGTGCCTAAAGTGGCAACCCAGACTAAGACGCGTGTTGGTGGTGTAGAGCTTCCTGTAGCCGCATGGCGTTCGTACTTAAATATGGAACTAACCATTCCAATTTTCGCTGTCTCTTATACACATCTCCGAGCCCACGAGAC
+
AAA3>D33D@A4FFGGGGGGFFFHHHHGGGGFGGFHHHCEEEGEEHHAFEEGGGFGGHHHGHGHHHGHHGG@EGGHCEGG1EHGHHEHHG?GHFGFBG333GBGFHHFHGEFHGEFGG/BGFHHBGGH@FFHGF1F?@@/@FGGCC-.<
@M02034:409:000000000-BFKT7:1:2106:20570:23964 1:N:0:27
AAAGTCGAGGTGCCTAAAGTGGCAACCCAGACTCGTCTGCCTGTTGGTGGTGTAGAGCTTCCTGTAGCCGCATGGCGTTCGTACTTAAATATGGAACTAACCATTCCAATTTTCGCTGTCTCTTATACACATCTCCGAGCCC
+
CCDCBFBCDCCCGGGGGGGGGFGHHHHGGHHGHG2FE2FHHHH3BGCBCFGEA3F5AABFBGHGDDF5EEE0FEAAEAEFEECEEHHGFHHEFH33ECGHE03BF4F4DGDGG4EEGA?B?4DB4BHGHFGCHGHBA/BD/F
@M02034:409:000000000-BFKT7:1:2106:21039:23969 1:N:0:27
AAAGTCGAGGTGCCTAAAGTGGCAACCCAGACTAAGACGCGTGTTGGTGGTGTAGAGCTTCCTGTAGCCGCATGGCGTTCGTACTTAAATATGGAACTAACCATTCCAATTTTCGCTGTCTCTTATACACATCTCCGAGCCCACGAGAC
+
BBCCAFCCCCBAGGGGGGGGGGGHHHHGGHHGHHHHHHGGGGGGHHHGGGEFGGHHHHHHHHHHGHHHHGGGGGHHGGGGGGHHHHHHHHHHHHHHGHFGHHGHHHGHHHHHHHGDDGGGHFHHHHGHGHGHHHHFGBFGGGHGGGGGD
@M02034:409:000000000-BFKT7:1:2106:5713:23984 1:N:0:27
AAAGTCGAGGTGCCTAAAGTGGCAACCCAGACTGGTCTTAGGGTTGGTGGTGTAGAGCTTCCTGTAGCCGCATGGCGTTCGTACTTAAATATGGAACTAACCATTCCAATTTTCGCTGTCTCTTATACACATCTCCGAGCCCACGAGACA
+
BBBBBFBBBBBBGGGGGGGGGGGHHHHGGHHGHHHHHHHGHHGFGGGEFGFFHHHHHHHHHHHHHHHHHGGFGGHHGFGGGFFHHHHHHHGHGHHGGHHFHHBGHGGGHHHHHHGGGGGHHFHHFHHHFGFFHHGFD/BDFGHGGGGFD?
@M02034:409:000000000-BFKT7:1:2106:25807:23989 1:N:0:27
AAAGTCGAGGTGCCTAAAGTGGCAACCCAGACTCATAGTGCGGTTGGTGGTGTAGAGCTTCCTGTAGCCGCATGGCGTTCGTACTTAAATATGGAACTAACCATTCCAATTTTCGCTGTCTCTTATACACATCTCCGAGCCCACGAGAC
+
BCABBFBCCCCCGGGGGGGFFGFHHHGGGHHGHHHHHHHHHGGFGGGGFGFFGHHHHHHHHHHHGHHHHGGGGGHHGGGGGGHHHHHGDHHHHHHHHHGHHHFHHHHHHGHHHHGEGGGHHHHHHHFHHHEHHHGHGCGCGGHGGGGGG
@M02034:409:000000000-BFKT7:1:2106:20042:23994 1:N:0:27
AAAGTCGAGGTGCCTAAAGTGGCAACCCAGACTGAGAAGCATGTTGGTGGTGTAGAGCTTCCTGTAGCCGCATGGCGTTCGTACTTAAATATGGAACTAACCATTCCAATTTTCGCTGTCTCTTATACACATCTCCGAGCCCACGAGACA
+
CCCCAFCCCCAAGGGGGGGGGGGHHHHGGHHGHH3F5AGF3FHGFFGAA2FF13D555A35BAF55B5BAE0E??1>>>E?E2??FG33BF4@@33B3BG313B?4B4?GFHFB?EE??GFFG?4BE4F22?FDHFB//@?CFCDG@GDC
@M02034:409:000000000-BFKT7:1:2106:26026:23996 1:N:0:27
AAAGTCGAGGTGCCTAAAGTGGCAACCCAGACTAAGCATCAGGTTGGTGGTGTAGAGCTTCCTGTAGCCGCATGGCGTTCGTACTTAAATATGGAACTAACCATTCCAATTTTCGCTGTCTCTTATACACATCTCCG
+
BBBBAFBBBBAAGFGDFFGFGGGGHHHGGGHGHHGFCDGG3GB53FC2EFGFF3D5EDGHFHHH55D5AFG0B?F1E>/1E?CGEFFFBGFGBF33BBGHC03FH4GB4GHHF4>EFD??FFFF4D?BD2BBGFH2?
@M02034:409:000000000-BFKT7:1:2106:9007:23996 1:N:0:27
AAAGTCGAGGTGCCTAAAGTGGCAACCCAGACTGCTCAGCAGGTTGGTGGTGTAGAGCTTCCTGTAGCCGCATGGCGTTCGTACTTAAATATGGAACTAACCATTCCAATTTTCGCTGTCTCTTATACACATCTCCGAGCCCACGAGACA
+
BAABBFBBBBBBGGGGGFGGGGGHHHHGGHGGHHHHFHHHHHHHHHGGGGGGHHHFHGHHGHHHHGHFFGGFGGGAEGGGGGFEHHHGHHGHHEB3CGBE?F?FHFDGHGHHHHCEGGGEHFGHGHGGFBDFGFDDD/<<BCFGC?F??<
@M02034:409:000000000-BFKT7:1:2106:12555:23999 1:N:0:27
AAAGTCGAGGTGCCTAAAGTGGCAACCCAGACTCTTGTTGGTGTTGGTGGTGTAGAGCTTCCTGTAGCCGCATGGCGTTCGTACTTAAATATGGTACTAACTATTCCAATTTTCGCTGTCTCTTATACACATCTCCGAGCCCAC
+
CCCCCFBCCCCCGGGGGGGGGGGHHHHGGHHGH3BGHAGHHGGEEHHE21EA13F5AA335BF5F5A53AE>EDC1>>>FEE21FEGD3@G4BF44B@FG334D?4F44F3GE4>EE</B4DB444D?FCF2GGF2?/<CC//=
@M02034:409:000000000-BFKT7:1:2106:24692:24003 1:N:0:27
AAAGTCGAGGTGCCTAAAGTGGCAACCCAGACTAATACGCCGGTTGGTGGTGTAGAGCTTCCTGTAGCCGCA
+
BBB?AF33>A2>GGG5EAGFFBAGHHGGD2AFGHBGHHHGG?E?EEGEAEA1FFHFGHGHGHHGGBBFFEEE
@M02034:409:000000000-BFKT7:1:2106:22074:24008 1:N:0:27
AAAGTCGAGGTGCCTAAAGTGGCAACCCAGACTTCTTCGAAGGTTGGTGGTGTAGAGCTTCCTGTAGCCGCAT
+
AAAA>3AA?1>1BFGGGGGFGBFFGCCECHHGHHHHFFCGB/BBEGEAFFGFAFGFGHHHHGBGF2FEFEC/E
@M02034:409:000000000-BFKT7:1:2106:13678:24009 1:N:0:27
AAAGTCGAGGTGCCTAAAGTGGCAACCCAGACTCTGCCTCCTGTTGGTGGTGTAGAGCTTCCTGTAGCCGCATGGCGTTCGTACTTAAATATGGAACTAACCATTCCAATTTTCGCTGTCTCTTATACACATCTCCGAGCCCACGAGACA
+
BAABBFBBBBBBGGGGFGGGGGGHHHHGGHHGHHHHHHHHHHHHHHHGGGFFGHHHHHHHHHHHHHHHHGGFGGHGGGGGGGHGHHHHHHHHHHBGGHHHHHGHGHGHHHHHHGEGGGGHHFHHFHHHHHHHFHHHGCFGGGGGCCCFDC
@M02034:409:000000000-BFKT7:1:2106:21704:24017 1:N:0:27
AAAGTCGAGGTGCCTAAAGTGGCAACCCAGACTCGTGCTATGGTTGGTGGTGTAGAGCTTCCTGTAGCCGCATGGCGTTCGTACTTAAATATGGAACTAACCATTCCAATTTTCGCTGTCTCTTATACACATCCCGAGCCCACGAGA
+
CCCCCFCBBCAAGGGGGGGFGGGHHHHGFHHGHFG2FFEFFHHHHGGGGGFFHHHHHHHHHHHHHHHHHGGGGGHHGGGGGGHHHHHHHHHHHHGHFHHGHHHHHHHHHHHHHHGGGGGGHHHHHHHHGHFHHBFD/@<CGFF/@AA
@M02034:409:000000000-BFKT7:1:2106:22078:24028 1:N:0:27
AAAGTCGAGGTGCCTAAAGTGGCAACCCAGACTTCTTCGAAGGTTGGTGGTGTAGAGCTTCCTGTAGCCGCATGGCGTTCGTACTTAAATATGGAACTAACCATTCCAATTTTCGCTGTCTCTTATACACATCTCCGAGCCCACGAGACA
+
CCCCCFBABCBCGGGGGGGGGGGHHHHGGHHGHHHHHHHHHGGHGHGGGGGFHHHFHHHHHHHHHHHHHGGGGGHHGGGGGGHHHHHHHHHHHHHHGHHHHHHHHHHHHHHHHHGGGGGHHHHHHHHHHHHHFHHHG/DCGGHGGGGGG=
@M02034:409:000000000-BFKT7:1:2106:7591:24034 1:N:0:27
AAAGTCGAGGTGCCTAAAGTGGCAACCCAGACTGGGTTTTCGGTTGGTGGTGTAGAGCTTCCTGTAGCCGCATGGCGTTCGTACTTAAATATGGAACTAACCATTCCAATTTTCGCTGTCTCTTATACACATCTCCGAGCCCACGAGACA
+
CCCCCFCBBCAAGGGFGGGGGGGHHHHFGHHGHHCHB2EFFGCFEEGGGGEFGHHBGHHHGHHHHEGBGF?EGGHGGEEGGGGHHHHFHHGFGFE3FHGFHHEHHHHHGHHHHDEGGGDFHGHHHHEFHHGHHHFFG/DGGEGGG?FGGF
@M02034:409:000000000-BFKT7:1:2106:19044:24039 1:N:0:27
AAAGTCGAGGTGCCTAAAGTGGCAACCCAGACTAAT
+
AAAAAFA1>>AAFGDGGFGGDDCGHEHGC0FEHF1G
@M02034:409:000000000-BFKT7:1:2106:19346:24043 1:N:0:27
AAAGTCGAGGTGCCTAAAGTGGCAACCCAGACTAAGATGCCTGTTGGTGGTGTAGAGCTTCCTGTAGCCGCATGGCGTTCGTACTTAAATATGGAACTAACCATTCCAATTTTCGCTGTCTCTTATACACATCTCCGAGCCCACGAGACA
+
BBBBBFBBBBBBGGGGGGGGGGGHHHHGGHHGHHGHHFEFHHHHHHGEFGAFHFHGHHHHHGHHHHHHHGGEGGHHGGGGGEFHHHHHHHHHHFFDFGHHHHHGHHGFHHHHHGGGGGFHHHHHFHHHFGGHHHGDD/B@DFGGFGGGG<
@M02034:409:000000000-BFKT7:1:2106:5814:24046 1:N:0:27
AAAGTCGAGGTGCCTAAAGTGGCAACCCAGACTGTTCCGCCGGTTGGTGGTGTAGAGCTTCCTGTAGCCGCATGGCGTTCGTACTTAAATATGGAACTAACCATTCCAATTTTCGCTGTCTCTTATACACATCTCCGAGCCCACGAGACA
+
BCCCCFCCCCAAGGGGFGGGGGGGHHHGGHHGHHHHHGGGGGGGGGGFGGGFGFHHHGHHHHHHGGHHHEEFGGHHGEFGEECGHHHHHHHHHHBFHHHHGHFHGGHHHHHHHFGGGGGHFHHHGHHHGBHHHHHDD/CGGEHGGGCCF<
@M02034:409:000000000-BFKT7:1:2106:13013:24047 1:N:0:27
AAAGTCGAGGTGCCTAAAGTGGCAACCCAGACTACTGGGACTGTTGGTGGTGTAGAGCTTCCTGTAGCCGCATGGCGTTCGTACTTAAATATGGAACTAACCATTCCAATTTTCGCTGTCTCTTATACACATCTCCGAGCCCACGAGAC
+
AABBBFBBBBBAGGGGGGGFGGGHGHHGGHHGHHHHHHGHHHHHHHHGGGEFGHHHHHHHHHHHHHHHHGGGGGHHGGCGGGHHHHGDHHHHHHFFFHGHHHHHHHFHHHHHHHEGGGFFGHGHHHHHHGFHHHFGF@CGGGGGGGGGF
@M02034:409:000000000-BFKT7:1:2106:7414:24051 1:N:0:27
AAAGTCGAGGTGCCTAAAGTGGCAACCCAGACTAATAAGCCTGTTGGTGGTGTAGAGCTTCCTGTAGCCGCATGGCGTTCGTACTTAAATATGGAACTAACCATTCCAATTTTCGCTGTCTCTTATACACATCTCCGAGCCCACGAGACA
+
BBBBCFCBCBAAGGGGGGGGGGGHHHHGGHHGHHHHHHHHHHHHHHHGFGEFHHHHHHHHHHHHHHHHHGGGGGHHEEGGGFHHHHHHFHHHHHDFCHBGHHFHHHHHHHHHHHGGGGEEGHGHHHHFGHHHHHGHGGGGGGHGCDGGGF
@M02034:409:000000000-BFKT7:1:2106:19330:24052 1:N:0:27
AAAGTCGAGGTGCCTAAAGTGGCAACCCAGACTAAGATGCCTGTTGGTGGTGTAGAGCTTCCTGTAGCCGCATGGCGTTCGTACTTAAATATGGAACTAACCATTCCAATTTTCGCTGTCTCTTATACACATCTCCGAGCCCACGAGAC
+
A1>>A3A1>>>AFGGD11BFE1AAEEGCFHHGHFHFHHHHHHBGGHFECEABF1FBDBHFHGGFGHFHHCGGEEFGE/ECEEHHEGGFHHFFGHFFFHHHGHHHDGEFHHFGHGGGGGE1GFDDGHFHGF11<GFGCCGCGEAFCCCGG
@M02034:409:000000000-BFKT7:1:2106:19046:24056 1:N:0:27
AAAGTCGAGGTGCCTAAAGTGGCAACCCAGACTAATCAGAAGGTTGGTGGTGTTGAGCT
+
CCCCCFBBDBBCGGGGGGGGGGGHHHHGGHHGHC3FBGGB5GHH3FG2A1FA11B5A35
@M02034:409:000000000-BFKT7:1:2106:8313:24069 1:N:0:27
AAAGTCGAGGTGCCTAAAGTGGCAACCCAGACTCAGAATACGGTTG
+
BCCCAFBCCCBCGGGGGGGGGGGHHHHGGHHGH3FGBGH532BFAE
@M02034:409:000000000-BFKT7:1:2106:18358:24075 1:N:0:27
AAAGTCGAGGTGCCTAAAGTGGCAACCCAGACTGGGGGTGAGGTTGGTGGTGTAGAGCTTCCTGTAGCCGCATGGCGTTCGTACTTAAATATGGAACTAACCATTCCAATTTTCGCTGTCTCTTATACACATCTCCGAGCCCACGAGACA
+
AAAAADABBBAAGGGGFFFGCGGHHHHGGHHGGHGHGGAEEFHGGGGEFDBAAEHFFFFHG3GEGEHFFEFEGGGHGEGGFEGHHFHHHHHHGHBGHGHGHHEHHHFFFGFHHFGDGGDBGHHHGGHHGHBCGHHFE/<@CGGFG-@DGH
@M02034:409:000000000-BFKT7:1:2106:15707:24081 1:N:0:27
AAAGTCGAGGTGCCTAAAGTGGCAACCCAGACTGCGACGAATGTTGGTGGTGTAGAGCTTCCTGTAGCCGCATGGCGTTCGTACTTAAATATGGAACTAACCATTCCAATTTTCGCTGTCTCTTATACACATCTCCGAGCCCACGAGACA
+
CCCCBFCBCCABGGGGGGGGGGGHHHHGGHHGHHHGGGGGGGHHHHHGGGEFFFHGHFHHHHHHHHHHHGGGGGHHGGGGGGHHHHHHHHHHHHHHHHHGFHHHGHFGHGHHHFEFGGGHHHHHHHFGHHHHHHFFECCCCGCFGFGGGF
@M02034:409:000000000-BFKT7:1:2106:8139:24081 1:N:0:27
AAAGTCGAGGTGCCTAAAGTGGCAACCCAGACTGATCATGCGGTTGGTGGTGTAGAGCTTCCTGTAGCCGCATGGCGTTCGTACTTAAATATGGAACTAACCATTCCAATTTTCGCTGTCTCTTATACACATCTCCGAGCCCACGAGACA
+
AAAAAFAADD>>FFGGGGGGCECFGHHGEHCFHHGHHHFFHCGGGGGEFEBFGFGFHBGGHAGEGHHHHGCE>FHHGEGGGGCGEGGHGDB2FEFGGEBGGFFHHHHHHGHHHECGGGEFHHHFGHHHGFGHHHHHGCCG@FGGGCGGGG
@M02034:409:000000000-BFKT7:1:2106:4838:24085 1:N:0:27
AAAGTCGAGGTGCCTAAAGTGGCAACCCAGACTAGGCAGGCGGTTGGTGGTGTAGAGCTTCCTGTAGCCGCATGGCGTTCGTACTTAAATATGGAACTAACCATTCCAATTTTCGCTGTCTCTTATACACATCTCCGAGCCCACGAGAC
+
ABAAAFBABDAAFGGGGGGGGCGHHHHGGHHGHHHHGHGGGGGEF?E?FG1FFFEFHDHHHHHHHHFFHG?EGGHEFEEAEEGECGBFHFDFBHBGHH?3CGGHHFHBFEGHHGBDCA/?FBGH@>2FFBHHB>2FD@FCDGHGG@-?A
@M02034:409:000000000-BFKT7:1:2106:4980:24089 1:N:0:27
AAAGTCGAGGTGCCTAAAGTGGCAACCCAGACTCAGGGGATGGTTGGTGGTGTAGAGCTTCCTGTAGCCGCATGGCGTTCGTACTTAAATATGGAACTAACCATTCCAATTTTCGCTGTCTCTTATACACATCTCCG
+
AABBCFBBBCCBGGGGGGGGGGGHHHHGGHHGH3F332A2A2BGGEGGFGEFGFHHHHHHHFHHHHHGHGGGGGHHGGGGGGFHHHHHHHGHHHFFHHFGHHHHHHGHGHHHHFEGGGGHHHHHHHGGFGHHHGH2A
@M02034:409:000000000-BFKT7:1:2106:14332:24089 1:N:0:27
AAAGTCGAGGTGCCTAAAGTGGCAACCCAGACTACGCCGCCGGTTGGTGGTGTAGAGCTTCCTGTAGCCGCATGGCGTTCGTACTTAAATATGGAACTAACCATTCCAATTTTCGCTGTCTCTTATACACATCTCCGAGCCCACGAGACA
+
BAABAFBCBBABGGGGGGGGGGGGHHHGGHHGHHHGGGGGGGGGGGGGFG?FFHHGHGHHHHHEHHHHHGGGGGHHGFGGGGHHHHHGHHHHHHGHHHGHHHHHHHHHHHHHHHGGGGGGHHHHHHGHHHHHHHGHECCDCGHGGGGGGG
@M02034:409:000000000-BFKT7:1:2106:4829:24104 1:N:0:27
AAAGTCGAGGTGCCTAAAGTGGCAACCCAGACTAGGCAGGCGGTTGGTGGTGTAGAGCTTCCTGTAGCCGCATGGCGTTCGTACTTAAATATGGAACTAACCATTCCAATTTTCG
+
AAAA>DAADDAAGGGG4BFGFGFHFGFEFHHFHHCGHHGGDGG0EEGFFF1BABFB@@GHBEFGFBD5DE>FGGH1>EGEFGFHHH4BG44GHH33BGB33FGFF44BFGHFF3B
@M02034:409:000000000-BFKT7:1:2106:19566:24105 1:N:0:27
AAAGTCGAGGTGCCTAAAGTGGCAACCCAGACTTTGAATGAGGTTGGTGGTGTAGAGCTTCCTGTAGCCGCATGGCGTTCGTACTTAAATATGGAACTAACCATTCCAATTTTCGCTGTCTCTTATACACATCTCCGAGCCCACGAGACA
+
CCCCCFBCCDBBGGGGGGGGGGGHHHHGGHHGHHHHHHHHGHHGGHGGFGEFHHHHHGHHHHHHGHFHHGGGGGHGGGGGGGHHHHHHDGHHHHHGFHGHHHFGHGGHHHHHHHGFGGGHGHHHHHFHFHEHHHFFD/BDGGHGGGCDG?
@M02034:409:000000000-BFKT7:1:2106:19572:24122 1:N:0:27
AAAGTCGAGGTGCCTAAAGTGGCAACCCAGACTTTGAATGAGGTTGGTGGTGTAGAGCTTCCTGTAGCCGCATGGCGTTCGTACTTAAATATGGAACTAACCATTCCAATTTTCGCTGTCTCTTATACACATCTCCGAGCCCACGAGACA
+
AAAAAFBBBBABFGGGBGGGGGGHHGHGEHHGHHHHGHGHBEGFGHGGGGEGHHHHGHHHGFHHHGHHHGGGGGHHGGGGGGEHHHHHHHHHHHGGHHBBFFFGHEFGHHHHHGFDGGGHHHHHHHHHFFGGHHEGA@D?@GHGGGGCFG
@M02034:409:000000000-BFKT7:1:2106:8425:24128 1:N:0:27
AAAGTCGAGGTGCCTAAAGTGGCAACCCAGACTGCGACGATGGTTGGTGGTGTAGAGCTTCCTGTAGCCGCATGGCGTTCGTACTTAAATATGGAACTAACCATTCCAATTTTCGCTGTCTCTTATACACATCTCCGAGCCCACGAGACA
+
CCCCBF3ABB>AFGGFGGGGGGGHHDGGGHHGHHHGGGGGGGGGHGGGFGEFAGGHHHHHHHHHHGHBFFGCGGGFE?E1EEGHHHGHHHGHGHDFGGHHHGFHHGHHHHGHHHGGGG?GHGGHGHHFFGHHGHGHGFG?/FGGGCCADG
@M02034:409:000000000-BFKT7:1:2106:26233:24129 1:N:0:27
AAAGTCGAGGTGCCTAAAGTGGCAACCCAGACTGTTGGGAGGGTTGGTGGTGTAGAGCTTCCTGTAGCCGCATGGCGTTCGTACTTAAATATGGAACTAACCATTCCAATTTTCGCTGTCTCTTATACACATCTCCGAGCCCACGAGAC
+
BBBBAFBBBBAAGGGGGGFFGBEHHHHGGHGFHFFGHHGHGGG2BEEEFGEFFGHGHHHGHHHHFGHFHGCGGGFGEBEEFEGHHHHGHHHHHHHFFHH3FGGHHHGGHHGFHFEFGGFBDGHHHHHHEHHHHHGFC/>>D/FFG<ADA
@M02034:409:000000000-BFKT7:1:2106:8931:24134 1:N:0:27
AAAGTCGAGGTGCCTAAAGTGGCAACCCAGACTATGCCTCTGGTTGGTGGTGTAGAGCTTCCTGTAGCCGCATGGCGTTCGTACTTAAATATGGAACTAACCATTCCAATTTTCGCTGTCTCTTATACACATCTCCGAGCCCACGAGACA
+
CBCCCFCCCCBBGGGGGGGGGGGHHHHGGHHGHHHHHGHHHHHGHGGGGGEFFFHGHHHHHHHHHHHHHGGGGGHHGFGGGGHHHHHHHHHHHGGGFHHFHHGHHHHGHHHHHHGGGGGFHHHHHHHHFHHHHGFDF/DGGGHGGGGGCF
@M02034:409:000000000-BFKT7:1:2106:24046:24160 1:N:0:27
AAAGTCGAGGTGCCTAAAGTGGCAACCCAGACTACTAATCATGTTGGTGGTGTAGAGCTTCCTGTAGCCGCATGGCGTTCGTACTTAAATATGGAACTAACCATTCCAATTTTCGCTGTCTCTTATACACATCTCCGAGCCCACGAGACA
+
BBCBAFBBBBBBGGGGGGGGGFGHHHHGGHHGHFBGHHHGHHHHHHGGFGEFGDHHHHHHFHHHHGHFGEGEGGHFFEFGGGHHHGHHEHHHHF3EGHHHHFGHHHFFFHHHHBEGGGEBGHHHHGHHHHHFHHHHFC?BCGHEFCGGGF
@M02034:409:000000000-BFKT7:1:2106:21666:24162 1:N:0:27
AAAGTCGAGGTGCCTAAAGTGGCAACCCAGACTAAGGAGATTGTTGGTGGTGTAGAGCTTCCTGTAGCCGCATGGCGTTCGTACTTAAATATGGAACTAACCATTCCAATTTTCGCTGTCTCTTATACACATCTCCGAGCCCACGAGAC
+
CCCCCFCCCCABGGGGGGGGGGGHHHHGGHHGH33GH3F23BGHHHG2FEABFEFGHFHHH3FGFFFHGE00EFFFGGFEF12?GGHHFFBGGEG333BGHF3GHHHFFGHHG?E?EEE344FF4F4?DC2B?BF2C/@CFCCFGGCGF
@M02034:409:000000000-BFKT7:1:2106:17281:24164 1:N:0:27
AAAGTCGAGGTGCCTAAAGTGGCAACCCAGACTCAGTTTAAGGTTGGTGGTGTAGAGCTTCCTGTAGCCGCATGGCGTTCGTACTTAAATATGGAACTAACCATTCCAATTTTCGCTGTCTCTTATACACATCTCCGAGCCCACGAGACA
+
ABBBBFCCCCABGGGGGGGGGGGHGHHGGHHGHHGGGHHHHHHGHHGGGGGGHHHHHHHHHFHHHFHHGGGEFGHHGGGGGGHHHHGGHHGHHHGGFHGHFFEFHHGHHGHHHGGGGGFHHHHHHHHHGGFHHHFBC/<@FGHGGGFEGG
@M02034:409:000000000-BFKT7:1:2106:19104:24174 1:N:0:27
AAAGTCGAGGTGCCTAAAGTGGCAACCCAGACTGGGATGTGTGTTGGTGGTGTAGAGCTTCCTGTAGCCGCATGGCGTTCGTACTTAAATATGGAACTAACCATTCCAATTTTCGCTGTCTCTTATACACATCTCCGAGCCCACGAGACA
+
CCCCCFBCCCABGGGGGGGGGGGHHHHGGHHGHHHHHHGGHHHHHHHGGGEFGHHHHHHHHHHHHHHHHGGGGGHHGGGGGGHHHHGHHHHHHHHHGHGGHHFHHHGHHHHHHHGGGGGHHHHHHHGHGHFHHHGHGBCCGGHGGGGGGE
@M02034:409:000000000-BFKT7:1:2106:7871:24176 1:N:0:27
AAAGTCGAGGTGCCTAAAGTGGCAACCCAGACTAAGAAGGAGGTTGGTGGTGTAGAGCTTCCTGTAGCCGCATGGCGTTCGTACTTAAATATGGAACTAACCATTCCAATTTTCGCTGTCTCTTATACACATCTCCGAGCCCACGAGACA
+
CCCCCFCCCCBCGGGGGGGGGGGHHHHGGHHGHFFGFFGGFGDGHHFGFEGGHFHFHHHHGHHGHFFFHGG?EGFFEGGGGGFHGGGHHHHHGHB3EGHHFA3GHHHEGGHHHFEFGCFFHGFGFFHHGFHFHHH2A/BCGEGGGF?AAB
@M02034:409:000000000-BFKT7:1:2106:25151:24185 1:N:0:27
AAAGTCGAGGTGCCTAAAGTGGCAACCCAGACTAAGCAGAGTGTTGGTGGTGTAGAGCTTCCTGTAGCCGCATGGCGTTCGTACTTAAATATGGAACTAACCATTCCAATTTTCGCTGTCTCTTATACACATCTCCGAGCCCACGCGAC
+
BABBBFBABDBBGGGBGBFGGGGHHHHGGHGGHFDFHBHHDGHHHHGGFGEGGHHHHHHHHHGHHBGBGGGEEDGGFGGGFFHHHHHHHHHHHGGGHHHGHFFHHHFFFGHHHGFEGCGFHEGHBGFHGFFFHHHHG/<?FGHGG/<@D
@M02034:409:000000000-BFKT7:1:2106:25132:24190 1:N:0:27
AAAGTCGAGGTGCCTAAAGTGGCAACCCAGACTAAGCAGAGTGTTGGTGGTGTAGAGCTTCCTGTAGCCGCATGGCGTTCGTACTTAAATATGGAACTAACCATTCCAATTTTCGCTGTCTCTTATACACATCTCCGAGCCCACGAGACA
+
AAAABF3AADAAGGGFBGFGG4FGCGFGGHHGHHHHHGHHHHHHF2GFG?EFHFGFHGHHHHHHFHBEHEE@EGHHCGGGEGHHHHHHHHGHHBGHFHGHHHFFGHGBFGHHHH/EGEGHHHGHFEBFFFDHHHFHDFCGGF/FDG?DGG
@M02034:409:000000000-BFKT7:1:2106:7863:24192 1:N:0:27
AAAGTCGAGGTGCCTAAAGTGGCAACCCAGACTAAGAAGGAGGTTGGTGGTGTAGAGCTTCCTGTAGCCGCATGGCGTTCGTACTTAAATATGGAACTAACCATTCCAATTTTCGCTGTCTTTTAT
+
ABBCBFCCBCBBGGGGGGGGGFGHHHHGGHHGHHHHHHFF2BEEGHGFFGEFGGHHHHHGHHHHHHGHHGGGGGHHGGGGGGHHGHHGHHGHHHHHHGFHHHHHHHHHBGHHHHGGGGGG44B33B
@M02034:409:000000000-BFKT7:1:2106:23021:24199 1:N:0:27
AAAGTCGAGGTGCCTAAAGTGGCAACCCAGACTGCGCCTTGTGTTGGTGGTGTAGAGCTTCCTGTAGCCGC
+
BBBBBFBBBBBBFGGFGGFGFFGGHCGGGFHGCGHACEFGFGGHHECBF?EFGBHDHEHFGFD5BGHGH1?
@M02034:409:000000000-BFKT7:1:2106:10112:24202 1:N:0:27
AAAGTCGAGGTGCCTAAAGTGGCAACCCAGACTAAGAATAATGTTGGTGGTGTAGAGCTTCCTGTAGCCGCATGGCGTTCGTACTTAAATATGGAACTAACCATTCCAATTTTCGCTGTCTCTTATACACATCTCCGAGCCCACGAGACA
+
>1AA>DAADDAAB1B1FGG3E1FBAAAACGCCBGFFHFHHDGFHGHEEFG/FGFE2DAGHFFHHHFHFGF?/EEHGGGGEGFBGGFFDGHFHHH1FFFHHEFFFGGFFGGHHHFEFEE?GFFDDEFGGFFGHHFGFG/BGCCEACCCGGF
@M02034:409:000000000-BFKT7:1:2106:24433:24203 1:N:0:27
AAAGTCGAGGTGCCTAAAGTGGCAACCCAGACTAAGAGTCAGGTTGGTGGTGTAGAGCTTCCTGTAGCCGCATGGCGTTCGTACTTAAATATGGAACTAACCATTCCAATTTTCGCTGTCTCTTATACACATCTCCGAGCCCACGAGACA
+
BBBBBFCCCCABGGGGGGGFGGGHHHHGGHHGHHHHHHEGHHHGGHGGGDEFGHHEHHHHHHHHHHHHHGGGGGHHGGGGGGBHHHHHHHHHHHGFHHFCGFHHGHGFBGHHHGGGGGGHHHHHHHHHHHGFGHFHF@FCGGHGC/CGG?
@M02034:409:000000000-BFKT7:1:2106:25151:24205 1:N:0:27
AAAGTCGAGGTGCCTAAAGTGGCAACCCAGACTAAGCAGAGTGTTGGTGGTGTAGAGCTTCCTGTAGCCGCATGGCGTTCGTACTTAAATATGGAACTAACCATTCCAATTTTCGCTGTCTCTTATACACATCTCCGAGCCCACGAGACA
+
CCCCCFCCCBAAGGGGGGGGGGGHHHHGGHHGHHHHHHHHHHHHHEEFGGFFGHHFGHHHHFHHHHHHHGGGGEHHGGGEGGBGHHHHFHHHFGHHHHGHHHHHHHHHHHHHHHGGGGGHHFHHHHFHEFGHHHGHFBC?GEHGGGGGGB
@M02034:409:000000000-BFKT7:1:2106:20398:24209 1:N:0:27
AAAGTCGAGGTGCCTAAAGTGGCAACCCAGACTAAGAATCAGGTTGGTGGTGTAGAGCTTCCTGTAGCCGCATGGCGTTCGTACTTAAATATGGAACTAACCATTCCAATTTTCGCTGTCTCTTATACACATCTCCGAGCCCACGAGACA
+
BBCCCFCCCCAAGGGGGGGGGGGHHHHGGHHGHHHHHHHHHHHHHHGEFGEFGFHHHHHHHHHHHHHHHGGGGGHHGGGGGGHHHHHHHHHHGHFFFHHFHHFGFFFFHHHHHFGGGGGGHHHHHGHHHHFHHHHHE<DGGGHGGGGGGF
@M02034:409:000000000-BFKT7:1:2106:10096:24209 1:N:0:27
AAAGTCGAGGTGCCTAAAGTGGCAACCCAGACTAAGGCTACTGTTGGTGGTGTAGAGCTTCCTGTAGCCGCATGGCGTTCGTACTTAAATATGGAACTAACCATTCCAATTTTCGCTGTCTCTTATACACATCTCCGAGCCCACGAGACA
+
AAAB>DAADBAAGGGGBGGFGFGHHHHGGHHGHHHB333B2BGFGHHEFGEFFGHHHGHHHHHGFGGGHFGGGGHHGGGGGGHHHHHHHHHGHHGFHHHHHHHHHHHHHGHHHHGGGGFFHHHHGHHHHHHGGFFGGGGDGGGEFCGFD<
@M02034:409:000000000-BFKT7:1:2106:23013:24215 1:N:0:27
AAAGTCGAGGTGCCTAAAGTGGCAACCCAGACTGCGCCTTGTGTTGGTGGTGTAGAGCTTCCTGTAGCCGCATGGCGTTCGTACTTAAATATGGTACTAACCATTCCAATTTTCGCTGTCTCTTATACACATCTCCGAGCCCACGAGACA
+
A3AABFA??AABFFGFGGGGGGGHHDHGFHGGHFFGEEDDFFGGFFEEF1ABBDEA5ABBABGHDDGFF1E0EEGGG?EFEBBGEGF3@@GDGB44BBBF3EGHEGHEBGHHF4/EE/?F?GF?DG3BF22GHHFFG//C?ECECGGGDF
@M02034:409:000000000-BFKT7:1:2106:10243:24215 1:N:0:27
AAAGTCGAGGTGCCTAAAGTGGCAACCCAGACTAAGAGTTCTGTTGGTGGTGTAGAGCTTCCTGTAGCCGCATGGCGTTCGTACTTAAATATGGAACTAACCATTCCAATTTTCGCTGACTCTTATACACATCTCCGAGCCCACGAGACA
+
BBAAAFABAB>AGGGGGGGFFGGFHHHGGHGFHHHFFDFGHHHHHHHEGGEFGFEFFHHGHEHHHHGHHGGGEFHHGEEFGEFGEHHFGHDGGFDGHGHFHHHHHHHFGGGHHHGGGGEFGHHHHHHHHHFHGHHHGCGGGGHGGGGGGG
@M02034:409:000000000-BFKT7:1:2106:10261:24219 1:N:0:27
AAAGTCGAGGTGCCTAAAGTGGCAACCCAGACTAAGAGTTCTGTTGGTGGTGTAGAGCTTCCTGTAGCCGCATGGCGTTCGTACTTAAATATGGAACTAACCATTCCAATTTTCGCTGACTATTATACACATCTC
+
BBABBFBBBB>ABGGGGGGGGCGGGG4EFDHGGHGFBGHF5FDHFHABFEAFHFFAG53FGAGG5FEG3E?01EG1>>>C112EGHFFHFEFFFBFGFHHF1GE?BF4B??GE4@>E/<B34B?4BGBF2B2BFG
@M02034:409:000000000-BFKT7:1:2106:20546:24229 1:N:0:27
AAAGTCGAGGTGCCTAAAGTGGCAACCCAGACTAATGCTAAGGTTGGTGGTGTAGAGCTTCCTGTAGCCGCATGGCGTTCGTACTTAAATATGGAACTAACCATTCCAATTTTCGCTGTCTCTTATACACATCTCCGAGCCCACGAGACA
+
CCCCCFBCCCCCGGGGFGFGGGGHHHHGGHHGHH3FGFHHFGHHGHGGGFGGGFGEGGHHDGHHFDG5BAE0BEFA@EEGCGGFHHGFHHHGHH33FGHF3F3FGDG?FFFHHB>FG?EFHGHHFHHHGFGGHHHB?/>DGCAGGGGEGG
@M02034:409:000000000-BFKT7:1:2106:22492:24229 1:N:0:27
AAAGTCGAGGTGCCTAAAGTGGCAACCCAGACTAGTAATAATGTTGGTGGTGTAGAGCTTCCTGTAGCCGCATGGCGTTCGTACTTAAATATGGAACTAACCATTCCAATTTTCGCTGTCTCTTATACACATCTCCGAGCCCACGAGACA
+
BBBBBFBBBBAAFGGGFDGDGGFHHEHGDHEFHHGFHHHHHHHHHHHEFEGGGHHDGHHHGHHHGHHHHGGGGEFGG?ECEEFFGGHHHHHHHG3DCGHEHHBGHHFHHHHHHFGGGEGFHHGHGHHFGFDCGHDGE<DGBFCFCGGGD?
@M02034:409:000000000-BFKT7:1:2106:7094:24229 1:N:0:27
AAAGTCGAGGTGCCTAAAGTGGCAACCCAGACTACTACGATGGTTGGTGGTGTAGAGCTTCCTGTAGCCGCATGGCGTTCGTACTTAAATATGGAACTAACCATTCCAATTTTCGCTGTCTCTTATACACATCTCCGAGCCCACGAGACA
+
BAABCFCCCCABGGGGGGGGGGGHHHHGGHHGHHHHHHGGHGGFHGGGGGFGHGHFGHHHHHHGGFHHHGGEGEHHGGGGGGHHHHFHHHHFHHGFFHFFGHFHHHHFHHHHHHGGGGGHHHGHHHFGFHHHHHFHGCGGGGGGGGGGD<
@M02034:409:000000000-BFKT7:1:2106:12751:24240 1:N:0:27
AAAGTCGAGGTGCCTAAAGTGGCAACCCAGACTGCGAGTAAGGTTGGTGGTGTAGAGCTTCCTGTAGCCGCATGGCGTTCGTACTTAAATATGGAACTAACCATTCCAATTTTCGCTGTCTCTTATACACATCTCCGAGC
+
ABBAAF?ADDBAFGGGGGGGGGGHHHHGGHHGGGGEEGGFFHHHHHCGFGEGCFGDGGHHGGHHFEF5DEGCGGFCEEGGGEFHHHHFFHH@GH33FCHHBGGFGFHGFG3FGE@EGGEF?GHD33B?GFFHHGGBE@/B
@M02034:409:000000000-BFKT7:1:2106:5889:24242 1:N:0:27
AAAGTCGAGGTGCCTAAAGTGGCAACCCAGACTCATAAG
+
A?A?AFAADDAAFGGGGGGGGG0GHHFGGHHFG11D1BB
@M02034:409:000000000-BFKT7:1:2106:9270:24271 1:N:0:27
AAAGTCGAGGTGCCTAAAGTGGCAACCCAGACTAATAAGCAGGTTGGTGGTGTAGAGCTTCCTGTAGCCGCATGGCGTTCGTACTTAAATATGGAACTAACCATTCCAATTTTCGCTGTCTCTTATACACATCTCCGAGCCCACGAGACA
+
BAABCFCCBBBCGGGGGGGGGGGGHHHGGHHGHHHHHHHHHHHHGHGGGGGFHHHHHHHHHHHHGHHHHGGGGGHHGGGGGGHHHHHGHHHHHHHGHGGHHHHHHHGHHHHHHHEEGGGHFHHHHHHFHGHHGHGGG?BDGGHGGGGFG?
@M02034:409:000000000-BFKT7:1:2106:26466:24272 1:N:0:27
AAAGTCGAGGTGCCTAAAGTGGCAACCCAGACTCAGCTGCTTGTTGGTGGTGTAGAGCTTCCTGTAGCCGCATGGCGTTCGTACTTAAATATGGAACTAACCATTCCAATTTTCGCTGTCTCTTATACACATCTCCGAGCCCACGAGACA
+
BBBBBFAABDBBGGGGBGGGGCGHHHHGGAHGHHHHHBGG3GHHHHGFGGGGHHHEHHHHHHHHHHHHHGGGG?GHGGEGFGFHHHHHFHHHGH3DGGFHGFFGFFHGHHHHHHGGGGGGHHHHHFGHFGFHHHGHG//@@FFGCGGFG?
@M02034:409:000000000-BFKT7:1:2106:16624:24281 1:N:0:27
AAAGTCGAGGTGCCTAAAGTGGCAACCCAGACTCATGCTAAGGTTGGTGGTGTAGAGCTTCCTGTAGCCGCATGGCGTTCGTACTTAAATATGGAACTAACCATTCCAATTTTCGCTGTCTCTTATACACATCTCCGAGCCCACGAGACA
+
CCCCCFBCCCBCGGGGGGGGGGGHHHHGGHGEHHHHHHHHGHHHHHGGGGGGHHHHHHHHHHHHHHGHHGGGGGHHGGGGGGHHHHHHGHHHHHHHHHHGHHHHHHHHHHHHHHGGGEGGHHHGHHHHHHHHHHHHGFGGGGHGGCC?AC
@M02034:409:000000000-BFKT7:1:2106:9963:24282 1:N:0:27
AAAGTCGAGGTGCCTAAAGTGGCAACCCAGACTGGGATTGGGGTTGGTGGTGTAGAGCTTCCTGTAGCCGCATGGCGTTCGTACTTAAATATGGAACTAACCATTCCAATTTTCGCTGTCTCTTATACACATCTCCGAG
+
AAAA>D3A?>AAEGGGGGGGGFAECEHEAAAFFHAEFGAGHHEEEEEEFGAEHHFGHHHHFGHFGFG5BEEEFGHGGGGGGGHHGBFDFHFHHD3?GGFFHFGFGGFHHHHHHHEFGDGHBGHHHHGHFFFHF1>1C/<
@M02034:409:000000000-BFKT7:1:2106:16650:24285 1:N:0:27
AAAGTCGAGGTGCCTAAAGTGGCAACCCAGACTAAGAATAAGGTTGGTGGTGTAGAGCTTCCTGTAGCCGCATGGCGTTCGTACTTAAATATGGAACTAACCATTCCAATTTTCGCTGTCTCTTATACACATCTCCGAGCCCACGAGACA
+
CCCCCFCCCCABGGGGGGGGGGGHHHHGGHHGHHHHHHHHHHGHGHGGFGEFHHHHHHHHHHHHHHHHHGGGGGHHGGGGGGHHHHHHHHHHHHHHHHGHHHHHHHHHHHHHHHGGGGGGHHHHHHHHGHGHHHHHGGGGGGHGGCGGGF
@M02034:409:000000000-BFKT7:1:2106:26477:24288 1:N:0:27
AAAGTCGAGGTGCCTAAAGTGGCAACCCAGACTCAGCTGCTTGTTGGTGGTGTAGAGCTTCCTGTAGCCGCATGGCGTTCGTACTTAAATATGGAACTAACCATTCCAATTTTCGCTGTCTCTTATACACATCTCCGAGCCCACGAGACA
+
A3AABFAADBAAFGGGGGGFGBFHFHHAFHGGGBCG3GGGHHHHHFHFGGBBFDGEHGHHHFHHHHHHHGGGGGHHEEFFGFHGGG4BFGFGGEF3ECGGHHGGHHHFHGHHHGGGGGGGFFHFHHHDGFFFFFFFC<CCDFFFGGFGG<
@M02034:409:000000000-BFKT7:1:2106:9948:24292 1:N:0:27
AAAGTCGAGGTGCCTAAAGTGGCAACCCAGACTGGGATTGGGGTTGGTGGTGTAGAGCTTCCTGTAGCCGCATGGCGTTCGTACTTAAATATGGAACTAACCATTCCAATTTTCGCTGTCTCTTATACACATCTCCGAGCCCACGAGACA
+
CCCBAFCBCCBBGGGGGGGGFGGHHHHGGHHGHHHHHHHHHHGGGGGGGGEGHHHHHHHHHHHHGHHHHGGGGGHHGGGGGGHHHHHHGHHHHHGGGHGGHHFHHHHHHHHHHFGGGGGGFHHHHHGHHHHHHHHHGCGGGGHGGGGGGB
@M02034:409:000000000-BFKT7:1:2106:24347:24310 1:N:0:27
AAAGTCGAGGTGCCTAAAGTGGCAACCCAGACTCATACTAAGGTTGGTGGTGTAGAGCTTCCTGTAGCCGCATGGCGTTCGTACTTAAATATGGAACTAACCATTCCAATTTTCGCTGTCTCTTATACACATCTCCGAGCCCACGAGAC
+
ABCBAFBBCBAAFGGGGGGFGGGHHHHGGHGGHHGHHHHGGHHGGHGGGGABBGHHHHHHHHHFHFHHHEGGGGFFEGGFEFHHHHHGHHHHHHHFFHFGFHDHEHHHHHHHHFGGGGGHHHHHHHGHHFGHHFHFE/BCFEHGCDGGG
@M02034:409:000000000-BFKT7:1:2106:13167:24312 1:N:0:27
AAAGTCGAGGTGCCTAAAGTGGCAACCCAGACTCTGCAGCCTGTTGGTGGTGTAGAGCTTCCTGTAGCCGCATGGCGTTCGTACTTAAATATGGAACTAACCATTCCAATTTTCGCTGTCTCTTATACACATCTCCGAGCCCACGAGACA
+
BBBBBF?ADDBBGGGGGGGGFGGHHHHGGHHGHH3FF533FGGGHHGGGGGFHFHHHHGFHHHHHGFHHGCCFFHHGEFGGGGHHHHGFHHHHHGGHHGHHHGHHHGHFHHFHHGGGDEFHGHHBFDFFHGFCGGGF/C/CGHGGGF/CB
@M02034:409:000000000-BFKT7:1:2106:13186:24317 1:N:0:27
AAAGTCGAGGTGCCTAAAGTGGCAACCCAGACTCCGCCTACTGTTGGTGGTGTAGAGCTTCCTGTAGCCGCATGGCGTTCGTACTTAAATATGGAACTAACCATTCCAATTTTCGCTGTCTCTTATACACATCTCCGAGCCCACGAGAC
+
CBCCBFCCCCBCGGGGGGGGGGGHHHHGGHHGHHHGGGGGHHHHHHHEGGGGHHHHHHHHHHHHHHHHHGGEGGHHGGGGGGHHHHHHFHHGHHEFHGGHHGHHHHGHHHHHHFEGGGGHHHHHGHHHGHGHFHGFFCFGGGGGG?DFF
@M02034:409:000000000-BFKT7:1:2106:21020:24318 1:N:0:27
AAAGTCGAGGTGCCTAAAGTGGCAACCCAGACTCCGCCTCCGGTTGGTGGTGTAGAGCTTCCTGTAGCCGCATGGCGTTCGTACTTAAATATGGAACTAACCATTCCAATTTTCGCTGTCTCTTATACACATCTCCGAGCCCACGAGACA
+
BBBBBFABBBBBGGGGFFGGGGGHHHHGGHHGHHHGGGGGHGGEGGGGEGAFHHHGGHHHHHHHHBGGHGGFGGHHGGGGGGGHHHHHHHHHHHGEHHGGFHHGHGBFHFGHGHGGFGEFGFFHGGHHGHFGHHFFEB/ADGHGGGG.C<
@M02034:409:000000000-BFKT7:1:2106:15812:24319 1:N:0:27
AAAGTCGAGGTGCCTAAAGTGGCAACCCAGACTCAGAAGAAGGTTGGTGGTGTAGAGCTTCCTGTAGCCGCATGGCGTTCGTACTTAAATATGGAACTAACCATTCCAATTTTCGCTGTCTCTTATACACATCTCCGAGCCCACGAGACA
+
AABCCFCCCCBCGGGGGGGGGGGHHHHGGHHGHHHHHHHHGHHHHHGGFGFFGFHFHHHHGHHHHGHGHGGEGGHHGGGGGGHHHHHGHHHHHHDBHHGHHFGGHHHHHGHHHGGGGGFHHHHHHGFHHGHGHHGHGCGCDGEGGGGGGG
@M02034:409:000000000-BFKT7:1:2106:13382:24324 1:N:0:27
AAAGTCGAGGTGCCTAAAGTGGCAACCCAGACTAATACGAAGGTTGGTGGTGTAGAGCTTCCTGTAGCCGCATGGCGTTCGTACTTAAATATGGAACTAACCATTCCAATTTTCGCTGTCTCTTATACACATCTCCGAGCCCACGAGACA
+
BABBBFBABDABGGGGGGGGGFFHGHHGGGHGHHHGHHHFGEGFGHGFFEEFGEHHHGHGHHHHHHHGGGGCGGGFGFGGGGHHHHHGHHHGDHGECGGFHHHGHHEDHHFHHHGGGGGGHGGFBGFGGHHHHHF?C/BBDEGGGGGCGH
@M02034:409:000000000-BFKT7:1:2106:15487:24339 1:N:0:27
AAAGTCGAGGTGCCTAAAGTGGCAACCCAGACTAAGAATCAGGTTGGTGGTGTAGAGCTTCCTGTAGCCGCATGGCGTTCGTACTTAAATATGGAACTAACCATTCCAATTTTCGCTGTCTCTTATACACATCTCCGAGCCCACGAGACA
+
CCCCCFCCBCCCGGGFGGGGGGGHHHHGGHHGHHHHFHHHFGHHHHGGGGGGHHGBGFHHHHHHHHGHHGGFGGGGGGGGGFFHHHHHGHHFHHGHHGHHGHEGHHGFHGGHHFEEFEEGGHHHHHHGHHHHHGHGGCCGGGEGG?CDGF
@M02034:409:000000000-BFKT7:1:2106:18148:24341 1:N:0:27
AAAGTCGAGGTGCCTAAAGTGGCAACCCAGACTGATCATAAGGTTGGTGGTGTAGAGCTTCCTGTAGCCGCATGGCGTTCGTACTTAAATATGGAACTAACCATTCCAATTTTCGCTGTCTCTTATACACATCTCCGAGCCCACGAGACA
+
CCBCCFCCCCAAGGGGGGGFGGGHHHHGGHHGHHHHHHHHHHHHHHGGGGEFHHHHHHHHHGHHHHHHHGGGGGHHGGGGGGHHHHHGHHHHHHGHGHGBGHFHGHHHHGHHHFGGGGGGHHHHFHHHGHGHHHHFE<DCGGHGGGGGGB
@M02034:409:000000000-BFKT7:1:2106:12556:24342 1:N:0:27
AAAGTCGAGGTGCCTAAAGTGGCAACCCAGACTTCTCAGCCGGTTGGTGGTGTAGAGCTTCCTGTAGCCGCATGGCGTTCGTACTTAAATATGGAACTAACCATTCCAATTTTCGCTGTCTCTTATACACATCTCCGAGCCCACGAGAC
+
BBBBBFBBBBBBGGGGGGGGGFDHHHHGGGGGHH5EHGHHHGGGGGGFFG1FGGGGHHHHHHHHHGHFHAFEEGHHGGGFGGFHEFGHHHHFHF?FFFFHHGHGHHEFHHHHHHGGGGFGHGFFHGHD3GHHBD><E/>C@/<FDCGD?
@M02034:409:000000000-BFKT7:1:2106:6041:24351 1:N:0:27
AAAGTCGAGGTGCCTAAAGTGGCAACCCAGACTCTGACGACGGTTGGTGGTGTAGAGCTTCCTGTAGCCGCATGGCGTTCGTACTTAAATATGGAACTAACCATTCCAATTTTCGCTGTCTCTTATACACATCTCCGAGCCCACGAGAC
+
CCCCCFABBBCCGGGGGGGGGGGHHHHGGHHGHH3BGHE2EEGGGGGGGGFGHGHGHHHHGHHHHHHHHGGGGGHGGEFGGGGHHHHHFGHHHHEGHHHHGHFGHGHFGGHHGG?FGFGHHGHHGHFGHHFHHHHGG/DGGGHFGGF.E
@M02034:409:000000000-BFKT7:1:2106:13225:24355 1:N:0:27
AAAGTCGAGGTGCCTAAAGTGGCAACCCAGACTGGGTCTGGGGTTGGTGGTGTAGAGCTTCCTGTAGCCGCATGGCGTTCGTACTTAAATATGGAACTAACCATTCCAATTTTCGCTGTCTCTTATACACATCTCCGAGCCCACGAGACA
+
BBBBBFBBBB>A4GGGGGGGGGGHHHHGGHHGHHHGHHHHHHGGGGGFFGAFGHHGHHHHHHHHHHHHHGGGGFHHGEGGGFFHHHHGHHHHHHGHHHGFHAHHHHHHGHHHHHGGGDCFFHGHDHHHFHFHGHGHF@DGCGHGCGGFD<
@M02034:409:000000000-BFKT7:1:2106:7663:24356 1:N:0:27
AAAGTCGAGGTGCCTAAAGTGGCAACCCAGAC
+
BBCCAFABCBAAGGGGGGGFGGGHHHHGGHHG
@M02034:409:000000000-BFKT7:1:2106:7646:24366 1:N:0:27
AAAGTCGAGGTGCCTAAAGTGGCAACCCAGACTCCTGGTGGTGTTGAGGTTGTAGTAGTTGCTGT
+
CCCBBFABCCBCGGGGGGGGGGGHHHHGGHHGH3A333BF22BGAG5B2BF215D555DB5D35A
@M02034:409:000000000-BFKT7:1:2106:24563:24393 1:N:0:27
AAAGTCGAGGTGCCTAAAGTGGCAACCCAGACTCGGGCGGGGGTTGGTGGTGTAGAGCTTCCTGTAGCCGCATGGCGTTCGTACTTAAATATGGAACTAACCATTCCAATTTTCGCTGTCTCTTATACACATCTCCGAGCCCACGAGAC
+
AABBADAABDAAEGGBBFGGGGGHHGHGDHHGHH2AEEFEGGGEGEGECEEFHGHHHHHHGGHHHGFGFGG<CCGA@CFFGF0GGFHB1>GHHGF1GCFF<CDCHFBGFGHHHDDGGGGHHHCF<CGG0CCFHHGG?9@?-AACCAA.9
@M02034:409:000000000-BFKT7:1:2106:15917:24398 1:N:0:27
AAAGTCGAGGTGCCTAAAGTGGCAACCCAGACTGAGAAGAAGGTTGGTGGTGTAGAGCTTCCTGTAGCCGCATGGCGTTCGTACTTAAATATGGAACTAACCATTCCAATTTTCGCTGTCTCTTATACACATCTCCGAGCCCACGAGACA
+
CCCCBFBCCCAAGGGGGGGGGGGHHHHGGHHGHGHHGEHFHHHGEGGEFDGFFBGDFDDGDGHHHGHFHGGCGGHAFEEFGFFGHHHHHHHDGH33GFFFB?3FGFBDFFFHHFEEGGED??BGB3FHFFHFFHHBB<BFGEGGCCCDGF
@M02034:409:000000000-BFKT7:1:2106:24547:24403 1:N:0:27
AAAGTCGAGGTGCCTAAAGTGGCAACCCAGACTCGGGCGGGGGTTGGTGGTGTAGAGCTTCCTGTAGCCGCATGGCGTTCGTACTTAAATATGGAACTAACCATTCCAATTTTCGCTGTCTCTTATACACATCTCCGAGCCCACGAGACA
+
BCBABFCABBAAGGGGGGGGGGGHHHHGGHHGHHGGGGGGGGGGEGGGGGEFGGHGHHHHHHHHHHHHHGGGGGHHGFGGGGHHHHHGHHHHHHGHHGGHHHHHHHHGHHHHHHGGGGGGHHHHHHHHHHHHHHHHG?DACGGGGGGGGC
@M02034:409:000000000-BFKT7:1:2106:12104:24406 1:N:0:27
AAAGTCGAGGTGCCTAAAGTGGCAACCCAGACTATGCCGCCTGTTGGTGGTGTAGAGCTTCCTGTAGCCGCATGGCGTTCGTACTTAAATATGGAACTAACCATTCCAATTTTCGCTGTCTCTTATACACATCCCGAGCCCACGAGACAG
+
BCCCCFCCCCBCGGGGGGGFGGGHHHHGGHHGHGHHHHGGGGHHHHHGFGGFGDHFHGFHHHHHHHHFHGG0EGHGGFGGGFHHHHGHHHHFHHBDFFHHGFGGGFFFHFFHHFCGGEEHGHHFFHDBFGHGHHEG/CGFGHGGGGGGHF
@M02034:409:000000000-BFKT7:1:2106:12301:24411 1:N:0:27
AAAGTCGAGGTGCCTAAAGTGGCAACCCAGACTTCGCGGTGTGTTGGTGGTGTAGAGCTTCCTGTAGCCGCATGGCGTTCGTACTTAAATATGGAACTAACCATTCCAATTTTCGCTGTCTCTTATACACATCTCCGAGCCCACGAGACA
+
AAAAAFABABAABGGGFGFEDGFFFFGGGHHGHHHGDEGGFEGHGEFEF?FFAFGAFGHHGGGHGGHHGGGCEEFGGEEFGGGEHHFFHFFHHHBFCCGHBFBGHHGHHHHHHHGGGGBDFFGHDGF?GHGHHFHHG/<ACCGFG?@EGB
@M02034:409:000000000-BFKT7:1:2106:6282:24415 1:N:0:27
AAAGTCGAGGTGCCTAAAGTGGCAACCCAGACTAAGAATAATGTTGGTGGTGTAGAGCTTCCTGTAGCCGCATGGCGTTCGTACTTAAATATGGAACTAACCATTCCAATTTTCGCTGTCTCTTATCACATCTCCGAGCCCACGAGACAG
+
CCCCCFCBCCBCGGGGFGGFGGGHHHHGGHHGHEGGFHHHHHHFHHHFFEFFHHHHHHHHHHHHGHHHHGGGGGHGGGGGGGHHHHGFGFHHHHBGGHGGHHHHHHHHHHHHHFFGGGGGHHHHHHGHGHHGHHHEGGFDGHGFGGDGGH
@M02034:409:000000000-BFKT7:1:2106:12317:24420 1:N:0:27
AAAGTCGAGGTGCCTAAAGTGGCAACCCAGACTTCGCGGTGTGTTGGTGGTGTAGAGCTTCCTGTAGCCGCATGGCGTTCGTACTTAAATATGGA
+
AAAB>DAADDA>BCFDFFFF5FAGHGGEGHHFHBHFGCGEEEEF3FF1A1EBGFFDDDG3BEGD5@F53EE?EEFF@EEEFGE1GFFFGBEGHGF
@M02034:409:000000000-BFKT7:1:2106:12888:24434 1:N:0:27
AAAGTCGAGGTGCCTAAAGTGGCAACCCAGACTCATAATCCGGT
+
AAAAABA>D?AAFGFG4F4EDFGHHHHGAFHGH3F555DA52AE
@M02034:409:000000000-BFKT7:1:2106:13755:24435 1:N:0:27
AAAGTCGAGGTGCCTAAAGTGGCAACCCAGACTGTGAGTAGTGTTGGTGGTGTAGAGCTTCCTGTAGCCGCATGGCGTTCGTACTTAAATATGGAACTAACCATTCCAATTTTCGCTGTCTCTTATACACATCTCCGAGCCCACGAGACA
+
CCCCCFBCCCCCGGGGGGGGGGGHHHHGGHGGHHHHHHHHHHHHHHHGGGGFHHHHHHHHHHHHHHHHHGGGGGHHGGGGGGHHHHHHHHHHHHFHHHHGHHHHHHHHHHHHHHFGGGGGHGHHHHHHGHHHHHHHG/CGGGHGGGGGGF
@M02034:409:000000000-BFKT7:1:2106:26347:24437 1:N:0:27
AAAGTCGAGGTGCCTAAAGTGGCAACCCAGACTCGTAAGAATGTTGGTGGTGTAGAGCTTCCTGTAGCCGCATGGCGTTCGTACTTAAATATGGAACTAACCATTCCAATTTTCGCTGTCTCTTATACACATCTCCGAGCCCACGAGACA
+
ABBBBFBABB>AGGGGGGGGGGGHGHHGGHHGHHGHDGHGFHHGHHHGGGEFHGHBGHHHHHHHHHHHHGGGGGHGGEGGGFFHHHHBDGFHHH3FGHHHHHGGFHGHFFHHHGGGGGGHHHFHGFHHGHHHGHHGC>DGGEHGFFGDA?
@M02034:409:000000000-BFKT7:1:2106:24453:24440 1:N:0:27
AAAGTCGAGGTGCCTAAAGTGGCAACCCAGACTGATAAGAATGTTGGTGGTGTAGAGCTTCCTGTAGCCGCATGGCGTTCGTACTTAAATATGGAACTAACCATTCCAATTTTCGCTGTCTCTTATACACATCTCCGAGCCCACGAGACA
+
BBAAAFBBBBABGGGGGGGGGGGGHHGGGHHGHGBGFHFGHHHHHHHEFGAFGGHGGHHHHEHGHHHHHGFGFFHFGFGGFEFHHHGFHHGHHHHFFH3FFHHHHHHHHHHHHFGGGGGHGHHHHHGHGHHHHHFHGCDDGGHGGGGGGC
@M02034:409:000000000-BFKT7:1:2106:12904:24444 1:N:0:27
AAAGTCGAGGTGCCTACAGTGGCAACCCAGACTCATAATCCGGTTGGTG
+
AABB3BAA@>>AGGGFFCCGFGGHFHGGGDDGHFCGHGGH52AAEE?1A
@M02034:409:000000000-BFKT7:1:2106:21858:24445 1:N:0:27
AAAGTCGAGGTGCCTAAAGTGGCAACCCAGACTCCGTCTAGGGTTGGTGGTGTAGAGCTTCCTGTAGCCGCATGGCGTTCGTACTTAAATATGGAACTAACCATTCCAATTTTCGCTGTCTCTTATACACATCTCCGAGCCCACGAGACA
+
BBCCBFCCCC2AGGGFFGGFGGGHHHHGGHHGHHHGGHHHHHHHGGGFFGEFHHHHHHHHHHHHHHHHHGGGGGGHGEGFEEHHHHHHHGGHHHHHHHHGHHHHHHHHHHHHHFGGGGGGGHGGHHGHFHEHHHHHEBFFBFHGGCGGFF
@M02034:409:000000000-BFKT7:1:2106:22758:24452 1:N:0:27
AAAGTCGAGGTGCCTAAAGTGGCAACCCAGACTAAGAATAAGGTTGGTGGTGTAGAGCTTCCTGTAGCCGCATGGCGTTCGTACTTAAATATGGAACTAACCATTCCAATTTTCGCTGTCTCTTATACACATCTCCGAGCCCACGAGAC
+
B?AABFABBD>>FFGGGGFGGFGHHAGGFGFFHHHHHFHHGHGHHHGFGGEFHHHGHFGHHGHFHGHGHGCGGGHHGFGFFEFHHHGFFHGHHFFGGFFHHHHHGFHFHGGHHGGGGGGHBGFGGHFHHGFFHEDFF@DGGFHF/@FFD
@M02034:409:000000000-BFKT7:1:2106:12891:24456 1:N:0:27
AAAGTCGAGGTGCCTAAAGTGGCAACCCAGACTCATAATCCGGTTGGTGGTGTAGAGCTTCCTGTAGCCGCATGGCGTTCGTACTTAAATATGGAACTAACCATTCCAATTTTCGCTGTCTCTTATACACATCTCCGAGCCCACGAGACA
+
CCCCCFCBDBABGGGGGGGGGGGHHHHGGHHGHHHHHHHHHGGGGGGGGGFFHHHHHHHHHHHHHHHHHGGGGGHHGGGGGGHHHHHHHHHHHHGHHHHHHHFHHHHGHHHHHHGGGGGHHGHHHHHHGHHHGHFHG@DGGGHGGGGGFF
@M02034:409:000000000-BFKT7:1:2106:16465:24464 1:N:0:27
AAAGTCGAGGTGCCTAAAGTGGCAACCCAGACTACGAATGGGGTTGGTGGTGTAGAGCTTCCTGTAGCCGCATGGCGTTCGTACTTAAATATGGAACTAACCATTCCAATTTTCGCTGTCTCTTATACACATCTCCGAGCCCACGAGACA
+
BBBBBFBADDABGGGGGGGFGGGHGHFGGHHGFHHGEHGHHHGGFGGEFGEGHGHGHHHHHFHHHHHHHGGGGGHHGGGGGGHHHHHGFHHHGHFHHHHBGHHHHHHGHGHHHHFGGGFHGHHHGHHGGHBHGHDFG/CCGGHGG/CDCB
@M02034:409:000000000-BFKT7:1:2106:13124:24472 1:N:0:27
AAAGTCGAGGTGCCTAAAGTGGCAACCCAGACTACTAAGCCGGTTGGTGGTGTAGAGCTTCCTGTAGCCGCATGGCGTTCGTACTTAAATATGGAACTAACCATTCCAATTTTCGCTGTCTCTTATACACATCTCGAGCCCACGAGACAG
+
CCCCCFCCCCBCGGGGGGGGGGGHHHHGGHHGHHHHFB3FCAFGGGGAFDGFGFHGHEHHFHHHHFFFGGGGGGHFGAEGGGGFHHHEFHHHHGDFGHHGFFFGHFFFHHHHHHGFGFGHFHHHHHHHGHHHHHHHHGGGGHGGGGGGHG
@M02034:409:000000000-BFKT7:1:2106:20279:24480 1:N:0:27
AAAGTCGAGGTGCCTAAAGTGGCAACCCAGACTGCTTTTCAGGTTGGTGGTGTAGAGCTTCCTGTAGCCGCATGGCGTTCGTACTTAAATATGGAACTAACCATTCCAATTTTCGCTGTCTCTTAACACATCTCCGAGCCCACGAGACAG
+
BBBBBFCCCCABGGGGGGGGGGGHHHHGGHHGHHHHHHHHHFHFGHGFFGEFHHHHHHHHHHHHHHHHHGGGGGHHGGGGGGHHHHHHHHHHHHHHFHHHHHGHHHHHHHHHHHGGGGGGHHHHHGGHGHHHHGGDFGGGGHGGGGGGHG
@M02034:409:000000000-BFKT7:1:2106:17445:24482 1:N:0:27
AAAGTCGAGGTGCCTAAAGTGGCAACCCAGACTCAGAAT
+
CCCCCFBBBCCCGGGGGFGGGGGHHHHGGHCAG33B355
@M02034:409:000000000-BFKT7:1:2106:16467:24483 1:N:0:27
AAAGTCGAGGTGCCTAAAGTGGCAACCCAGACTACGAATGGGGTTGGTGGTGTAGAGCTTCCTGTAGCCGCATGGCGTTCGTACTTAAATATGGAACTAACCATTCCAATTTTCGCTGTCTCTTATACACATCTCCGAGCCCACGAGACA
+
BAABBFBBBBBAGGGGCGGFGFGHHHHGGHHGHHHGGHHHHHGEAFGGGGEFGHHHHHHHHHHHHHHGHFGGGGHHGGGGGGHHHHHHHHHHHHFGHHFHHHHHGHGGHHHHHHGGGGGHHHFHHHGHGHFHHHHBDCCFGGHGGGGGDF
@M02034:409:000000000-BFKT7:1:2106:20030:24496 1:N:0:27
AAAGTCGAGGTGCCTAAAGTGGCAACCCAGACTGCGAAGGTTGTTGGTGGTGTAGAGCTTCCTGTAGCCGCATGGCGTTCGTACTTAAATATGGAACTAACCATTCCAATTTTCGCTGTCTCTTATACACATCTCCGAGCCCACGAGACA
+
AAAABFBBBBAAGGGGGGGGGGGHHHHGGHHGHHHGFEGGBFGFGHHGGGGEF3GBFBGHHHFHHHGGHGG?EGHGGGGGGFEHHHHHHHHHHHBFGFHHFHFG3GGGHGFHF?E?E?CG?FGDDFFGFFHGHHHEG/BCGAGGCCGCDG
@M02034:409:000000000-BFKT7:1:2106:5590:24502 1:N:0:27
AAAGTCGAGGTGCCTAAAGTGGCAACCCAGACTCATAATCATGTTGGTGGTGTAGAGCTTCCTGTAGCCGCATGGCGTTCGTACTTAAATATGGAACTAACCATTCCAATTTTCGCTTTCTTATACACATCTCCGAGCCCACGAGACAGG
+
CCCCCFCBBCAAGGGGGGGGGGGGGHFEGHGFHHHHHHFHHHHHHHFEFGABGFHFHHHHHFHFHGFGGGGGFFHHGEGEEEFGHGFFGGFHHHB3FG3GFFFGHHHEGGGHGFEGGHGHHHFHFFDGDHHHHGGFGFGGGFGFFDGHGG
@M02034:409:000000000-BFKT7:1:2106:10591:24504 1:N:0:27
AAAGTCGAGGTGCCTAAAGTGGCAACCCAGACTTTTGAGGCTGTTGGTGGTGTAGAGCTTCCTGTAGCCGCATGGCGTTCGTACTTAAATATGGAACTAACCATTCCAATTTTCGCTGTCTCTTATACACATCTCCGAGCCCACGAGACA
+
BBBBBFBBBB>AGGGGGGGGGGGHHGHGGHHGHHHHHGGHGHHHHHHAFGABGHHGHHHHHHHFGHHGHGGGGGHHGGGGGFHHGHHHHHGHHHGHHHHHHHHHHHHHGHHHHHGGGGGHHHHHHHGHFGHHHHGHGBFGGGHGGGGGGF
@M02034:409:000000000-BFKT7:1:2106:9696:24505 1:N:0:27
AAAGTCGAGGTGCCTAAAGTGGCAACCCAGACTGGTCTTCAGGTTGGTGGTGTAGAGCTTCCTGTAGCCGCATGGCGTTCGTACTTAAATATGGAACTAACCATTCCAATTTTCGCTGTCTCTTATACACATCTCCGAGCCCACGAGAC
+
CCCCCFBCCBCCGGGGGGGGGGGHHHHGGHHGHHHHHHHHHHHFGHGGGGGGHHHGHHHHHHHHFGHHHGGGGGHHGGGGGGHHHHHHGHHHHHHHHHGHHHHHHHHHHHHHHHGGGGGGHGFHFHHHGHHHHHGHGCCGGGGGGGGAF
@M02034:409:000000000-BFKT7:1:2106:22154:24508 1:N:0:27
AAAGTCGAGGTGCCTAAAGTGGCAACCCAGACTAATAATAAGGTTGGTGGTGTAGAGCTTCCTGTAGCCGCATGGCGTTCGTACTTAAATATGGAACTAACCATTCCAATTTTCGCTGTCTCTTATACACATCTCCGAGCCCACGAGAC
+
BBABCFCCCBBCGGGGGGGGGGGFHHHGGHHGGHHHGGHHFFHEGGCEFFEFGHHHHHGHGHHHHHHGHGGGGGHHGGGGGGHHHGGFHHHGHFFHGHHHHHHHHHGHHHHHHFGGGGGEHHHHHHHFHHFHFHHFF<CCCGAFGGGGG
@M02034:409:000000000-BFKT7:1:2106:10050:24514 1:N:0:27
AAAGTCGAGGTGCCTAAAGTGGCAACCCAGACTAGTCATCAGGTTGGTGGTGTAGAGCTTCCTGTAGCCGCATGGCGTTCGTACTTAAATATGGAACTAACCATTCCAATTTTCGCTGTCTCTTATACACATCTCCGAGCCCACGAGAC
+
A@BCAFBCCDBCGGGGGGGFGCGHHGHGGHHGHGFGHGHH5BFDDFEEFDEFEHHHGHHHHHHHFGGGGEFGFGHHGGGGDGHHHHHHHHHHHHGGFHFEGHEFH4GFHHHHHFGGGGGFHFHFFFFEDGFH2GHHGFCCGGHGFCGA?
@M02034:409:000000000-BFKT7:1:2106:5595:24520 1:N:0:27
AAAGTCGAGGTGCCTAAAGTGGCAACCCAGACTCATAATCATGTTGGTGGTGTAGAGCTTCCTGTAGCCGCATGGCGTTCGTACTTAAATATGGAACTAACCATTCCAATTTTCGCTTTCTTATACACATCTCCGTG
+
AAAAAFBAA>>AGGGFFGDDDGEHHGF?FEHGHFHHHHHHAAGDFGEAFFAEFGFFFBGFGBGGGFFA3EAAEEGFEFGEDEFHGHHDGGGGHHFFBBDF@1DFGF4FHGHHHBEEFCGFHHGG4BBGFGFGHFF/?
@M02034:409:000000000-BFKT7:1:2106:19386:24522 1:N:0:27
AAAGTCGAGGTGCCTAAAGTGGCAACCCAGACTTCTTCTAGTGTTGGTGGTGTAGAGCTTCCTGTAGCCGCATGGCGTTCGTACTTAAATATGGAACTAACCATTCCAATTTTCGCTGTCTCTTATACACATCTCCGAGCCCACGAGACA
+
BCBCBFCCCCBBGGGGGGGGGGGHGHGGGGHGHHHHHHHHHGHGHHHEFGBFHHHHHHHHHHHHHHHHHGGGGGHHGGGGGGHHHHHHHHHHHHFFHH33GHGHHHHGFGHHHHGGGGGGHHHHGHHHGFFBGHGDCBF?BGHGGGGGFF
@M02034:409:000000000-BFKT7:1:2106:10812:24524 1:N:0:27
AAAGTCGAGGTGCCTAAAGTGGCAACCCAGACTACGTCGCATGTTGGTGGTGTAGAGCTTCCTGTAGCCGCATGGCGTTCGTACTTAAATATGGAACTAACCATTCCAATTTTCGCTGTCTCTTATACACATCTCCGAGCCCACGAGAC
+
AAAAAFAADDAAFGGGGEGFGFG0GHHGGHHGHHH0FFG/EFFHHHHGEGAFGEGGHHHHHFHGGHGHHGGGGCFGGGGGGGEHHHFGGG2GH1EDFHHHHHHGFFFFFGHHHHGGGGGHFHHHBGDGFGGHHHHHCC/BCFGGCCC/A
@M02034:409:000000000-BFKT7:1:2106:25717:24527 1:N:0:27
AAAGTCGAGGTGCCTAAAGTGGCAACCCAGACTCAGAAGACTGTTGGTGGTGTAGAGCTTCCTGTAGCCGCATGGCGTTCGTACTTAAATATGGAACTAACCATTCCAATTTTCGCTGTCTCTTATACACATCTCCGAGCCCACGAGAC
+
ABBAAD>AD@AAGGGGGGGGFGGGGHGGCHHGGBG3FGGF3DGHHHHGGGFFGDGBGHHHHHHHHFGHHGGGGGGGGGGFGGHHHHHH3FGFHFFEHHGHEFFGHHHGHGHHHHGEGEFGGHGHDGGFBHBGHHHGD/DGCGHED?CFC
@M02034:409:000000000-BFKT7:1:2106:25516:24535 1:N:0:27
AAAGTCGAGGTGCCTAAAGTGGCAACCCAGACTCGGACGGGGGTTGGTGGTGTAGAGCTTCCTGTAGCCGCATGGCGTTCGTACTTAAATATGGAACTAACCATTCCAATTTTCGCTGTCTCTTATACACATCTCCGAGCCCACGAGAC
+
AAAAAFAADDAA1GGGGGGF1BF0EGHGEGAGHHGGGGCCCEEGEEEF/E??GGH21FFHF1GGHHGHHGGGGGHHGEGGGG0FHHG1GGFBGFDGFH11FFGHHHHHHHHHGH@CGACDGHHGGHGHHHF1FGDDC-@<CGGGGGGGC
@M02034:409:000000000-BFKT7:1:2106:18526:24542 1:N:0:27
AAAGTCGAGGTGCCTAAAGTGGTAACCCAGACTCCTCATCATGTTGGTGGTGTAGAGCTTCCTGTAGCCGCATGGCGTTCGTACTTAAATATGGAACTAACCATTCCAATTTTCGCTGTCTCTTATACACATCTCCGAGCCCACGAGACA
+
ABABBFBAB@ABGGGGGGGGGGFGGGHHGHHCCFGHHHHHGHHHHGFEFGGGGEHGHBGGHGHHDGFGH?A0BEHGGGGGGG2GHHHDFHFHHGFHGHGGFFHFGHGHHGHHHGEEGE??DGFG4EEFGH3FGGFBC/@@DEGGC/BDG?
@M02034:409:000000000-BFKT7:1:2106:10816:24542 1:N:0:27
AAAGTCGAGGTGCCTAAAGTGGCAACCCAGACTACGTCGCCTGTTGGTGGTGTAGAGCTTCCTGTAGCCGCATGGCGTTCGTACTTAAATATGGAACTAACCATTCCAATTTTCGCTGTCTCTTATACACATCTCCGAGCCCACGAGAC
+
BBCCBFCCCCAAGGGGGGGGGGGHHHHGGHHGHH3B22A222FGGHHGGGEFHHHHHHHHHHHGGHHHHGGGGGHHGGGGGGFHHHHHHHHHHHHHHHHHHHHHHHHHHHHHHHGGGGGGHHHHHHHHHHHHHHHHF/CCGGHGGGGGG
@M02034:409:000000000-BFKT7:1:2106:18760:24549 1:N:0:27
AAAGTCGAGGTGCCTAAAGTGGCAACCCAGACTCCGGCTTCGGTTGGTGGTGTAGAGCTTCCTGTAGCCGCATGGCGTTCGTACTTAAATATGGAACTAACCATTCCAATTTTCGCTGTCTCTTATACACATCTCCGAGCCCACGAGACA
+
BCCCBFCCCCBBGGGGGGGFGGGFHFHGGHHGHHHGFFGGHGEFEGGGGEGFHHHFGHHHHHHHHGHHHGGGGGHHGGGGGGHHHHBFHHHHHHEDGHGGHHFHHHGHHHHHHHGGGGGFHHHHGHFHGFDGHGHHGGFC?FHGGGCDDF
@M02034:409:000000000-BFKT7:1:2106:7783:24549 1:N:0:27
AAAGTCGAGGTGCCTAAAGTGGCAACCCAGACTGAGCCGAGGGTTGGTGGTGTAGAGCTTCCTGTAGCCGCATGGCGTTCGTACTTAAATATGGAACTAACCATTCCAATTTTCGCTGTCTCTTATACACATCTCCGAGCCCACGAGACA
+
CCCCCFBBBCBCFGGGGGGGGGGGHHHGFHHGHHHHHHGGGGGGGGGGGGEGHHHHHHHHHHHHHHHHHGGGGGHHGGGGGGHHHHHHHHHHHHHHFHHGHHHHHHHHHHHHHHGGGCFHHHHHGHHHGGHHHHHHG/@FFGHGCGCDD>
@M02034:409:000000000-BFKT7:1:2106:13746:24553 1:N:0:27
AAAGTCGAGGTGCCTAAAGTGGCAACCCAGACTTCTCATAGGGTTGGTGGTGTAGAGCTTCCTGTAGCCGCATGGCGTTCGTACTTAAATATGGAACTAACCATTCCAATTTTCGCTGTCTCTTATACACATCTCCGAGCCCACGAGACA
+
CCCCCFCCBCBCGGGGGGGFGGDHHHHGGGHGHHFGDFHGHGHHHGGEF1EFGGGFDBDGEGHHHHHHFEF0EEHGFGGGGF2FGFG@BGHFHG3BFFHGFA3BDBFB4GGHH?/EFEEFBBGFGHDFFF2CGHFFF@CGGGGGGG?DF<
@M02034:409:000000000-BFKT7:1:2106:16033:24560 1:N:0:27
AAAGTCGAGGTGCCTAAAGTGGCAACCCAGACTCCTACGGCTGTTGGTGGTGTAGAGCTTCCTGTAGCCGCATGGCGTTCGTACTTAAATATGGAACTAACCATTCCAATTTTCGCTGTCTCTTATACACATCTCCGAGCCCACGAGACA
+
AAAAAFBBDBAAGGGGGGGFFFGHHHHGGHHGHHHGGHGGGGGHHGEGGGEFGFHGFGHHHHHHHHHHHGGGGGHHGGGGGGFHHHHFHHHHHHGBFGFEHHHFFHGHFGHHHFFGGFGGBHHHBH3FDGHHFGHHGBBCGGFGGGGGGE
@M02034:409:000000000-BFKT7:1:2106:17464:24560 1:N:0:27
AAAGTCGAGGTGCCTAAAGTGGCAACCCAGACTCCTCAGCCTGTTGGTGGTGTAGAGCTTCCTGTAGCCGCATGGCGTTCGTACTTAAATATGGAACTAACCATTCCAATTTTCGCTGTCTCTTATACACATCTCCGAGCCCACGAGACA
+
BCCCCFBBBBABGGGGGGGGGGGHHHHGGHHGHHHHHHHHHHHHHHHGGGFGHHHGHHHHHHHHHHHHHGGGGGHHGGGGGGHHHHHHHHHHHGFHGGFCHHGGHHFHFGHHHHGEGGGDHFGHGHFGEFDGGGFFF/CCGFHF@CFCFG
@M02034:409:000000000-BFKT7:1:2106:11442:24568 1:N:0:27
AAAGTCGAGGTGCCTAAAGTGGCAACCCAGACTGGGGTGGGTGTTGGTGGTGTAGAGCTTCCTGTAGCCGCATGGCGTTCGTACTTAAATATGGAACTAACCATTCCAATTTTCGCTGTCTCTTATACACATCTCCGAGCCCACGAGACA
+
BAABBFBBBB>AGGGGGGFFGGFHHHHGGGHGHHGHGAEEFFGGGHHGGGGFGHHHHGHHHGHHHHGHHGGCEEHFEEFGGAFHHHHHHHHHHGBDBHG3FGGFHHEHGGHHHFCDDGGDHBFHGFBDDGFHFHHEE>?CDGHGF@DGGH
@M02034:409:000000000-BFKT7:1:2106:5550:24573 1:N:0:27
AAAGTCGAGGTGCCTAAAGTGGCAACCCAGACTGTGGCTCGGGTTGGTGGTGTAGAGCTTCCTGTAGCCGCATGGCGTTCGTACTTAAATATGGAACTAACCATTCCAATTTTCGCTGTCTCTTATACACATCTCCGAGCCCACGAGAC
+
BBBBBF?A@DBAGGGGGGGGGFGHGHHGGHHGHCFFGFHGE?EEFGGEGGEFHGGHHGHHHHHHHFHHHFECGGHHGGGGFEHHHHGGFHHHGHBGHHBGHGHHHHHBFGHHHGFGGAFHHHHHFHDHDHFFFHFHG>@DGGGGG/-AE
@M02034:409:000000000-BFKT7:1:2106:22552:24582 1:N:0:27
AAAGTCGAGGTGCCTAAAGTGGCAACCCAGACTCCGTCGTCGGTTGGTGGTGTAGAGCTTCCTGTAGCCGCATGGCGTTCGTACTTAAATATGGAACTAACCATTCCAATTTTCGCTGTCTCTTATACACATCTCCGAGCCCACGAGACA
+
AAAAAFAA1D>AG1GGGAG3FDFCHAGEFHGGHBCEGHEAAAFEEECEFEGFFFGDGGHFEEGH@FGHHG?EGFFFCEEGC/FFEFHBHHFHGH11BBGHCGGGHHB>BEEFGFCCCGCHHHBGFGFHFGFHFG1GG?CG//FFG-<.CF
@M02034:409:000000000-BFKT7:1:2106:5538:24586 1:N:0:27
AAAGTCGAGGTGCCTAAAGTGGCAACCCAGACTGTGGCTCGGGTTGGTGGTGTAGAGCTTCCTGTAGCCGCATGGCGTTCGTACTTAAATATGGAACTAACCATTCCAATTTTCGCTGTCTCTTATACACATCTCCGAGCCCACGAGAC
+
CCCCCFABCCABGGGGGGGGGGGHGHHGGHHGHHHHHHGHGGGCFEGEFGEFHGHEHHHHHGHHHGHHHGFFGGHHGGGGGEGHHHFHHHGFHHDGHHFFGHHHHHGHHGHHHFGGGGGHHGGHGHEHHFHHGG>FD?DFCEGEFFGGG
@M02034:409:000000000-BFKT7:1:2106:24598:24592 1:N:0:27
AAAGTCGAGGTGCCTAAAGTGGCAACCCAGACTCAGAGGGAGGTTGGTGGTGAGCTTCCTGTAGCCGCATGGCGTTCGTACTTAAATATGGAACTAACCATTCCAATTTTCGCTGTCTCTTATACACATCTCCGAGCCCACGAGACAGG
+
BBBBBFBBBBAAGGGGGGFDFGGHHHHGGH2FHHCHHBFGGGGGG2EFFG1FGGGGGHHHHHHHHHGGGGFHHGDFGGGHHHHHHGGFGHHBGGHHHHHFHHHHFFFHHHHGGGGGGHHHHGHGFBFHFGHHGGBCCDGHGCFFGGGGE
@M02034:409:000000000-BFKT7:1:2106:21419:24600 1:N:0:27
AAAGTCGAGGTGCCTAAAGTGGCAACCCAGACTCCTACGGAGGTTGGTGGTGTAGAGCTTCCTGTAGCCGCATGGCGTTCGTACTTAAATATGGAACTAACCATTCCAATTTTCGCTGTCTCTTATACACATCTCCGAGCCCACGAGACA
+
CCCCCFCCCCAAGGGGGGGGGGGHHHHGGHHFHHHGHHGGGGGGFBA1FEGFEGHBFEFG5GDGHFHHHGGGGGHFGEGGG?GEHHHHFFHGFD3FGHGCGHFHHFGFHHHHHGGGGGGHFHHHFHHHFHGHHHHGBBCGFEHGGG/CDF
@M02034:409:000000000-BFKT7:1:2106:23616:24616 1:N:0:27
AAAGTCGAGGTGCCTAAAGTGGCAACCCAGACTCATCAGGGGGTTGGTGGTGTAGAGCTTCCTGTAGCCGCATGGCGTTCGTACTTAAATATGGAACTAACCATTCCAATTTTCGCTGTCTCTTATACACATCTCCGAGCCCACGAGACA
+
CCCCCFCCCCCCGGGGGGGGGGGHHHHGGHHGHHGHFBGHHGGGGGGFGGEFHHHBGHHHHHHHHHHHGGGGGGHHGGGGGGGHHHHHDGHHHHHHGHHGHHHHHHGHHGHHHHGGGGGHHGHHGHFDGGDG2GGFE?DFGAGGFGG.AF
@M02034:409:000000000-BFKT7:1:2106:7043:24616 1:N:0:27
AAAGTCGAGGTGCCTAAAGTGGCAACCCAGACTGATAAGAAGGTTGGTGGTGTAGAGCTTCCTGTAGCCGCATGGCGTTCGTACTTAAATATGGAACTAACCATTCCAATTTTCGCTGTCTCTTATACACATCTCCGAGCCCACGAGACA
+
CCBCCFCCCCAAGGGGGGGGGGGGHHHGGHHGHHCHHGHHHHHHFHGEFGEFAAGEGGGHHHHHHFGFD?GGGGHAEEFGGGGHHHFHHHGBFGE3GHHHE?3FGFHFHGFHHGCGGGFFHFHHFFHHFCHHHFG2DBFCCCG/A/CGG<
@M02034:409:000000000-BFKT7:1:2106:23419:24617 1:N:0:27
AAAGTCGAGGTGCCTAAAGTGGCCACCCAGACTACTCCTCATGTTGGTGGTGTAGAGCTTCCTGTAGCCGCATGGCGTTCGTACTTAAATATGGAACTAACCATTCCAATTTTCGCTGTCTCTTATACACATCTCCGAGCCCACGAGAC
+
BBBBBFAADDABGGFGGGGGGGGGHGHGGHAFGFFGFFFGHGHHHFAEFEGFFAGBDGHF5FGHHBFFHCEEEGFHEEGGGGCEFHH3EFGDGHBGGFEB@G3BGBH4GGGHFFEGGEFFHHGGGD4F4GFBGGFFD/</DGFGF/CDE
@M02034:409:000000000-BFKT7:1:2106:23789:24622 1:N:0:27
AAAGTCGAGGTGCCTAAAGTGGCAACCCAGACTAAGCCTCCGGTTGGTGGTGTAGAGCTTCCTGTAGCCGCATGGCGTTCGTACTTAAATATGGAACTAACCATTCCAATTTTCGCTGTCTCTTATACACATCTCCGAGCCCACGAGAC
+
BBBBBFBBBBAAGGGGGGGFGGGHHGHGGHHGHHHHHHHHHGGFGFGFFGEFGGHFHHHHHHHGHHHHHGGGGGHHEEGGEEHHHHHHHHFHHHHHHHHHHFHHEHFHHHHHHHGGGGGGHHHHHHHHGFFHHHHFE?FFGGGGFCGDD
@M02034:409:000000000-BFKT7:1:2106:16242:24629 1:N:0:27
AAAGTCGAGGTGCCTAAAGTGGCAACCCAGACTACGAATACGGTTGGTGGTGTAGAGCTTCCTGTAGCCGCATGGCGTTCGTACTTAAATATGGAACTAACCATTCCAATTTTCGCTGTCTCTTATACACATCTCCGAGCCCACGAGACA
+
BBCCBFABCCBCGGGGGGGGGGGHHHHGGHHGHHHGGHHGHHGGGGGEFGEFAGHHHHHHHHHHGFHHHFGGGGHHGGGGGGGHHHFHHHHFHHHHHHHGHHHHHHFHHHHFHHGGGGGGFFHHHHGHFHEHFGFHGFCCGGHEDDGGGC
@M02034:409:000000000-BFKT7:1:2106:24943:24664 1:N:0:27
AAAGTCGAGGTGCCTAAAGTGGCAACCCAGACTAATGTTCGGGTTGGTGGTGTAGAGCTTCCTGTAGCCGCATGGCGTTCGTACTTAAATATGGAACTAACCATTCCAATTTTCGCTGTCTCTTATACACATCTCCGAGCCCACGAGACA
+
3A>>AFABDBAACGGFGGGGGD24AFF?DGCGHHGHFHBGECGHGEGEFEAFGDFEBFHCF3DFFGHF3?0>?EGAEEEFEF1EGHF3FGEGG@BBGFBFGFFHGFBFHGHHF4/EFEE3GGHHGFGDGHGBGFGFE/CCDECFD?<D?>
@M02034:409:000000000-BFKT7:1:2106:10355:24666 1:N:0:27
AAAGTCGAGGTGCCTAAAGTGGCAACCCAGACTAAGTGTTCTGTTGGTGGTGTAGAGCTTCCTGTAGCCGCATGGCGTTCGTACTTAAATATGGAACTAACCATTCCAATTTTCGCTGTCTCTTATACACATCTCCGAGCCCACGAGAC
+
CCCCCFABCBABGGGGGGGGGGGHHHHGGHHGHHHHFHHHHHHHHHHGGGGFGHHHHHHHHHHGHHHHHGGGGGHHGGGGGGHHHHHHFHHHHHHHHHHEHHGHHGGHHHHHHHGGGGGGHHHHHHGGHFHHGGGHGCFFGGHGGCGGG
@M02034:409:000000000-BFKT7:1:2106:15332:24678 1:N:0:27
AAAGTCGAGGTGCCTAAAGTGGCAACCCAGACTCCTCCGCCTGTTGGTGGTGTAGAGCTTCCTGTAGCCGCATGGCGTTCGTACTTAAATATGGAACTAACCATTCCACTTTTCGCT
+
BBBBBFBB@B?AGG5GGFGGFGGF4GHEFA2FGH3GHFGDFFH3DGHEF11B13FFHHFHFCGHGFHHHGGEECCAEEGGEE2FGGB33B44FBBFF33?3BBBFDB43BBFFD//?
@M02034:409:000000000-BFKT7:1:2106:7454:24681 1:N:0:27
AAAGTCGAGGTGCCTAAAGTGGCAACCCAGACTGGGATGAGGGTTGGTGGTGTAGAGCTTCCTGTAGCCGCATGGCGTTCGTACTTAAATATGGAACTAACCATTCCAATTTTCGCTGTCTCTTATACACATCTCCGAGCCCACGAGACA
+
CBCCCFCCCCABGGGGGGGGGGGHHHHGGHHGHHHHHHGHHHGEGGGGGGFGFHHGHHHHHHHHHHHHHGGGGGHHGGGGGEHHHHHHGHFHHHBGHHHHHHHHGHHHHHHHHFEFGGFHHHHHHHGHHHHHHHHG?@DGGGHGGGGDE>
@M02034:409:000000000-BFKT7:1:2106:22554:24682 1:N:0:27
AAAGTCGAGGTGCCTAAAGTGGCAACCCAGACTACGAAGCAGGTTGGTGGTGTAGAGCTTCCTGTGGCCGCGTGGCGTTCGT
+
BBCCCFCCDCCCGGGGGGGGGGGHHHHGGHHGHHHG22AA3BG23F0EA1ECA3D55AA35BFD53B110E/>>>//>>F1?
@M02034:409:000000000-BFKT7:1:2106:24665:24683 1:N:0:27
AAAGTCGAGGTGCCTAAAGTGGCAACCCAGACTGATAGGCATGTTGGTGGTGTAGAGCTTCCTGTAGCCGCATGGCGTTCGTACTTAAATATGGAACTAACCATTCCAATTTTCGCTGTCTCTTATACACATCTCCGAGCCCACGAGACA
+
BBBBAFBBBBAAGGGFGGFGGGGHGHHGGHHGHHHHHHHHHHHGGHHEFGEFHHHHHHHHHGHHGHHHHGGGGGHHGGGGGGHHHHDGGGHHHHFHHHHHHHHHHHHHHGHHHHGGGGGGHFHHHHHHFHFHHHDFBDGCGGHGGGGFGF
@M02034:409:000000000-BFKT7:1:2106:9334:24693 1:N:0:27
AAAGTCGAGGTGCCTAAAGTGGCAACCCAGACTACTACTTGTGTTGGTGGTGTAGAGCTTCCTGTAGCCGCATGGCGTTCGTACTTAAATATGGAACTAACCATTCCAATTTTCGCTGTCTCTTATACACATCTCCGAGCCCACGAGAC
+
AABBCFABCBAAGGGGGGGGGCGHHHHGGHHGHHHHHHHHHHHHHHHGGGEFGHHHFHHHHHHHHHHHHGGGGGHHGGGGGGHHHHFHHHHHHGGGHHHGGHGHHHGHGHHHEGEAFGGGHHHHFHGHHHHHHHGDGBBCGGHEGCGGG
@M02034:409:000000000-BFKT7:1:2106:7969:24699 1:N:0:27
AAAGTCGAGGTGCCTAAAGTGGCAACCCAGACTCATTATGATGGTGGTGGTGTAGAGCTTCCTGTAGCCGCATGGCGTTCGTACTTAAATATGGAACTAACCATTCCAATTTTCGCTGTCTCTTATACACATCTCCG
+
CCCCCFCCCCCCGGGGGGGGGGGHHHHGGHHGHCCGHFGHBG53AF22B2EEA3F555BB5FE555D53AE0EEF10>EFE?2?1BGG3BGG4F33B3FG313BD4F4EFGHFB/?E????DD4?FEDDBBGHFG2C
@M02034:409:000000000-BFKT7:1:2106:9343:24711 1:N:0:27
AAAGTCGAGGTGCCTAAAGTGGCAACCCAGACTACTACTAGTGTTGGTGGTGTAGAGCTTCCTGTAGCCGCATGGCGTTCGTACTTAAATATGGAACTAACCATTCCAATTTTCGCTGTCTCTTATACACATCTCCGAGCCCACGAGAC
+
A1AA>BA1>1>AFFGDADFGGCGFFEGGCGHGHHFHFFH1DFHG2BF/AEAEGFFEB11F1FBGGFHBG/AAEAFA@FEFCE>>F2FF1BFFHFFBB11EE0BB12BFFF1FFF@E?EE1FGGEGFFF>G1FB>BF//@?/FFC@C//<
@M02034:409:000000000-BFKT7:1:2106:23780:24715 1:N:0:27
AAAGTCGAGGTGCCTAAAGTGGCAACCCAGACTCAGAATCAGGTTGGTGGTGTAGAGCTTCCTGTAGCCGCATGGCGTTCGTACTTAAATATGGAACTAACCATTCCAATTTTCGCTGTCTCTTATACACATCTCCGAGCCCACGAGA
+
AAAA1DA1DDAAFGGGGGGGGGGGHHHGEGHGHHCHHHEGBGHFHHGGEEEFFFHEHFHFFHHH1DGFHFE/BEGHGGGGGEHHHGGF1FDHHHGFGFGGF0FGFFF2FG1GHFEGGGFHHGGHHE2FGCHHHGEB//><CGHGG/C?
@M02034:409:000000000-BFKT7:1:2106:5399:24716 1:N:0:27
AAAGTCGAGGTGCCTAAAGTGGCAACCCAGACTCCGCCTCAGGTTGGTGGTGTAGAGCTTCCTGTAGCCGCATGGCGTTCGTACTTAAATATGGAACTAACCATTCCAATTTTCGCTGTCTCTTATACACATCTCCGAGCCCACGAGAC
+
A1AAAFAADDAAFFGG1FGGGGGHHHHGGHHGHHHGGGGGHHHHHHGGGGGFHGHGHGHHHGGHGGHGHGEGGGHGEEEGGFFFHHHGHHGHHHHHHHGHHHGHGHHHEFGHGHEGGGGGHFGHHHFHFFHHHHFHGGGGCGHGGGCGG
@M02034:409:000000000-BFKT7:1:2106:14303:24733 1:N:0:27
AAAGTCGAGGTGCCTAAAGTGGCAACCCAGACTAAGCATCATGTTGGTGGTGTAGAGCTTCCTGTAGCCGCATGGCGTTCGTACTTAAATATGGAACTAACCATTCCAATTTTCGCTGTCTCTTATACACATCTCCGAGCCCACGAGACA
+
A3>AAFAA?D>ACGGGGGGGGGGCFG4EFHHCGHGF3BECHGFHHFFA2EAFG3F5F5EGH3GF5GFFG1EAEEHHGEECE?BFGHFBGF@GGF@@FBFGHHDGHHF4BFFGHD@EGE<?DGFF44B4FG1?GHH1?/<CD<GEC/@AA?
@M02034:409:000000000-BFKT7:1:2106:18679:24737 1:N:0:27
AAAGTCGAGGTGCCTAAAGTGGCAACCCAGACTCATAAGAAGGTTGGTGGTGTAGAGCTTCCTGTAGCCGCATGGCGTTCGTACTTAAATATGGAACTAACCATTCCAATTTTCGCTGTCTCTTATACACATCTCCGAGCCCACGAGACA
+
BABBCFABCCABGGGGGGGGGGGHHHHGGHHGHHHHHHHHHHHHHHGGFGFFHHHHHHHHHHHHHHHHHGGGGGHHGGGGGGGHHHHHHHHHHHHHGHGGHHGHHHFHHHHHHHGGGGGFHHHHHHGHFHFHHHHGGFGCGGHGGGGGGE
@M02034:409:000000000-BFKT7:1:2106:18437:24742 1:N:0:27
AAAGTCGAGGTGCCTAAAGTGGCAACCCAGACTTCTCCTCCGGTTGGTGGTGTAGAGCTTCCTGTAGCCGCATGGCGTTCGTACTTAAATATGGAACTAACCATTCCAATTTTCGCTGTCTCTTATACACATCTCCGAGCCCACGAGACA
+
AAAAADAADBABGGGGFGGGGGGHHHHGGCHGHGHHHHFHHCEEGGFEGGGGGGHFGHHHHGHHHFFHGGE>FAAGGGGFDGGHGHDGFGGHHHFHCGEGFHEFHHGFBFGGHB<EFDFFHGHHBGBF?F?2CGGF/<</CGEECFFDG>
@M02034:409:000000000-BFKT7:1:2106:7049:24755 1:N:0:27
AAAGTCGAGGTGCCTAAAGTGGCAACCCAGACTGGGGAGTGTGTTGGTGGTGTAGAGCTTCCTGTAGCCGCATGGCGTTCGTACTTAAATATGGAACTAACCATTCCAATTTTCGCTGTCTCTTATACACATCTCCGAGCCCACGAGACA
+
BBCCCFBCCCCCGGGGGGGGGCGHHHHGGHHGHHHHGGGEFHHHHHHGGGGGHHHHHHHHHHHHHHGHHGGGGGHHGGGGGGHHHHHHHHHHHHGHHHGGHHGHHHHHHGHHHHGGGGGHGGHHHHHHGHHHHHGGGGGGGGHGGGGGGB
@M02034:409:000000000-BFKT7:1:2106:19522:24757 1:N:0:27
AAAGTCGGAGGTGCCTAAAGTGGCAACCCAGACTGGGCGTAAGGTTGGTGGTGTAGAGCTTCCTGTAGCCGCATGGCGTTCGTACTTAAATATGGAACTAACCATTCCAATTTTCGCTGTCTCTTATACACATCTCCGAGCCCACGAGAC
+
BBABBFAADDBBGGGGGGBGGFHGFAFFGFHHGHHHHGGEEEFGFGHGFGGEFGHHFHHHHGGHHHHHGHEGGGGFHGGGGGGGGHHEH3GHHHHGGHGFGHHHGGFGHFEGHHBEDFGGFHFHHDDHGHHFGHHHHGDC?GGHGGCGGC
@M02034:409:000000000-BFKT7:1:2106:16253:24762 1:N:0:27
AAAGTCGAGGTGCCTAAAGTGGCAACCCAGACTCATCCTCCGGTTGGTGGTGTAGAGCTTCCTGTAGCCGCATGGCGTTCGTACTTAAATATGGAACTAACCATTCCAATTTTCGCTGTCTCTTATACACATCTCCGAGCCCACGAGACA
+
ABBCAFCBCBAAGGGGGGGGGGGHHHHGGHHGHHHHHHHHHGGEEGGEFGEFGHHGHHHHHHHHHHHHHGGGGGHHGFGGGGHHHHHHHHHHHHHHHHHGHHGHHHHHGHHHHFGGGGGHHHHHHHGHHHGHFHHFF>CDGGHGGGGGGH
@M02034:409:000000000-BFKT7:1:2106:7034:24764 1:N:0:27
AAAGTCGAGGTGCCTAAAGTGGCAACCCAGACTGGGGAGTGTGTTGGTGGTGTAGAGCTTCCTGTAGCCGCATGGCGTTCGTACTTAAATATGGAACTAACCATTCCAATTTTCGCTGTCTCTTATACACATCTCCGAGCCCACGAGACA
+
AAAAAF3ADB>ABCGFGGGFFGFFFHFFGHGFHHHGGGGGHFHHHHHEGGEFGGH5FGHGGFGHHHHGFEEGGFGGGEFBEEFHGGFBDGEFFGBFFFFHG0FFFHGF4BFGHBEEECEGHFGHFGBBDGFHGEBF?/BCCEAAACGGFF
@M02034:409:000000000-BFKT7:1:2106:5744:24767 1:N:0:27
AAAGTCGAGGTGCCTAAAGTGGCAACCCAGACTAAGAATCAGGTTGGTGGTGTAGAGCTTCCTGTAGCCGCATGGCGTTCGTACTTAAATATGGAACTAACCATTCCAATTTTCGCTGTCTCTTATACACATCTCCGAGCCCACGAGACA
+
CBABCFABDBBBGGGGGGGGGGGHHHHGGHHGHHHHHHHHGHHHHHGGGGGGHHHHHHHHGHHHHHHHHGGGGGHHGAEGFGHHHGGFHHHHHGFHGHGHFFHHHHHHHHHHHFFFGGGHHHHHGHFHHHHHHHHFF@DDGEHGGGGGGC
@M02034:409:000000000-BFKT7:1:2106:12031:24771 1:N:0:27
AAAGTCGAGGTGCCTAAAGTGGCAACCCAGACTCCGAATCATGTTGGTGGTGTAGAGCTTCCTGTAGCCGCATGGCGTTCGTACTTAAATATGGAACTAACCATTCCAATTTTCGCTGTCTCTTATACACATCTCCGAGCCCACGAGAC
+
CCCCCFBCCCBBGGGGGGGGGGGHHHHGGHHGHHHFEGGGHHHHHHHGGGGGHHHHHHHHHHHHHHHHHGGGGGHHGGGGGGHHHHHHHHHHHGGHHHHHHHGHHHGHHHHHHHGGGGGGHHHHBHGGFHGHHHHFG<DFGFHGGGGGG
@M02034:409:000000000-BFKT7:1:2106:9708:24779 1:N:0:27
AAAGTCGAGGTGCCTAAAGTGGCAACCCAGACTAATAAGAAGGTTGGTGGTGTAGAGCTTCCTGTAGCCGCATGGCGTTCGTACTTAAATATGGAACTAACCATTCCAATTTTCGCTGTCTCTTATACACATCTCCGAGCCCACGAGAC
+
BBBBBFBBBBBBGGGGGGGGGGGHHHHGGHHGHHHGHHHHHHHHGFGGGGGFHHHHHHHHHHHHHHHHHGGGGGHHGGGGGGGHHHHFGHHHHHHHHHHHHGHHHHHHFHHHHH@FGGGHHHHHGHHHHHHHHHHHGCFCGGGGC@DFE
@M02034:409:000000000-BFKT7:1:2106:14594:24783 1:N:0:27
AAAGTCGAGGTGCCTAAAGTGGCAACCCAGACTCGGCCTGTTGTTGGTGGTGTAGAGCTTCCTGTAGCCGCATGGCGTTCGTACTTAAATATGGAACTAACCATTCCAATTTTCGCTGTCTCTTATACACATCTCCGAGCCCACGAGACA
+
CCCCCFBCCCCCGGGGGGGGGGGHHHHGGHHGGHGGGGGGGGHHHHHEGGEFHHHFHHHHHHHHHHHHHGGGGGHHGGGGGGHGHHHHHHHHHHHFHHHHHHHHHFFGHHHHHHGGGGGHHHHHHHGGFHHHHHGHGCGGGEHFGCDGGF
@M02034:409:000000000-BFKT7:1:2106:16614:24789 1:N:0:27
AAAGTCGAGGTGCCTAAAGTGGCAACCCAGACTCTTACTACTGTTGGTGGTGTAGAGCTTCCTGTAGCCGCATGGCGTTCGTACTTAAATATGGAACTAACCATTCCAATTTTCGCTGTCTCTTATACACATCTCCGAGCCCACGAGACA
+
BAB@AFBB@?AAGGGGGFGFFBEHHGHGGGHGHHHHHHHHHHFGHGAEFG2F1FGFHHGHHHHHGFHGFGGCGGGGGGGGDFHHHHGGGHDGGFHFFB@GHFFFHHGHFFHHBGFAEEFGHGHHHHFFGHBHFGBBC>D@?EGEGFGGFF
@M02034:409:000000000-BFKT7:1:2106:9713:24796 1:N:0:27
AAAGTCGAGGTGCCTAAAGTGGCAACCCAGACTAATAAGAAGGTTGGTGGTGTAGAGCTTCCTGTAGCCGCATGGCGTTCGTACTTAAATATGGAACTAACCATTCCAATTTTCGCTGTCTCTTATACACATCTCCGAGCCCACGAGACA
+
A?AA>DAB?DAAGGGGGFGFFGGHHHHGGHHGHHHHF5GH5FGABGGEFGEGHHFHHGHFGGHHHHHFHFGEFGHFGFGGGGHEGGHHHGBGHHHFGGBFGGFBGGHHHHHGFBEFGFGGGEGHHHHHGGFGBFFGABDC/FHGCDCEGB
@M02034:409:000000000-BFKT7:1:2106:12658:24800 1:N:0:27
AAAGTCGAGGTGCCTAAAGTGGCAACCCAGACTAATAAGATTGTTGGTGGTGTAGAGCTTCCTGTAGCCGCATGGCGTTCGTACTTAAATATGGAACTAACCATTCCAATTTTCGCTGTCTCTTATACACATCTCCGAGCCCACGAGACA
+
CCCCCFCCCCACGGGGGGGGGGGHHHHGGHGGHHHHHHHHHHHHHHHGGGGGEHHHHHHHHHHHHHHHHGGFGGHHGGGGGGHHHHHHHHHHHHHHFHHHHHGHGHHHHHHHHHEGGGGFHHHHHHHHFHHHHHHGFCFGGGFGGCGGGH
@M02034:409:000000000-BFKT7:1:2106:5826:24801 1:N:0:27
AAAGTCGAGGTGCCTAAAGTGGCAACCCAGACTGGGCGGGGTGTTGGTGGTGTAGAGCTTCCTGTAGCCGCATGGCGTTCGTACTTAAATATGGAACTAACCATTCCAATTTTCGCTGTCTCTTATACACATCTCCGAGCCCACGAGAC
+
CCCCCFCCCCBBGGGGGGGGGGGGHHHGGHHGHHHHHGGGGEFGEGHEGGEGHHHHHHHHGHHHHHHHHGGGGGHHGGGGGGHHHHGHHHGHHHFHGHHHHHHHHHFHHHHHHHGGGGEGHGHHHGGFHHHHHHFHGCDFFGHGGCGFG
@M02034:409:000000000-BFKT7:1:2106:15993:24809 1:N:0:27
AAAGTCGAGGTGCCTAAAGTGGCAACCCAGACTCAGCCTCCGGTTGGTGGTGTAGAGCTTCCTGTAGCCGCATGGCGTTCGTACTTAAATATGGAACTAACCATTCCAATTTTCGCTGTCTCTTATACACATCTCCGAGCCCACGAGACA
+
CCCCCFBCCCBBGGGGGGGGGGGHHHHGGHHGHH333A22FEGEEEGGGGGGGHHGHHHHHHGHHHFHHGGGGGHHGGGGGGHHHHHHFGGHHGFHHHGHHHHHHHHGFGHHHFEGGEFHHGHHHHFHFHHHFHBHGCCCGGHGGGGGGF
@M02034:409:000000000-BFKT7:1:2106:11226:24813 1:N:0:27
AAAGTCGAGGTGCCTAAAGTGGCAACCCAGACTGGTGGTGGTGTTGGTGGTGTAGAGCTTCCTGTAGCCGCATGGCGTTCGTACTTAAATATGGAACTAACCATTCCAATTTTCGCTGTCTCTTATACACATCTCCGAGCCCACGAGAC
+
BBCBAFBBCCBBGGGGGGGGGGGHHHHGGHHGHHGHHGFGGGGHGHHEGFGGHHHGGFHHHHHHHFHHHGGGGGHFEEFGGGFHHGHHHHHHHFGFGHFGFGFGHGGGHGHHHHGGGGGGHGHGGHFHHHHHHHHHG/DFGGHGGCCAE
@M02034:409:000000000-BFKT7:1:2106:25343:24814 1:N:0:27
AAAGTCGAGGTGCCTAAAGTGGCAACCCAGACTCCTCCGTCGGTTGGTGGTGTAGAGCTTCCTGTACCCGCATGGCGTTCGTACTTAACTATGGAACTAACCATTCCAATTTTTGCTGTCTCTTATACACATCTCCG
+
B?ABBFB>AAAAGFGGG4BFBG2BEGAFFFHAHHHGFHDB2AA2AACBFE1BFFGGFDG3BFFHHF5BFE?>EEGFE?EGE?FAEFGG3B4GFF33BB3B3?3B34BF4FDHG4>FFGHFG2B2FHEBB11G1>>1?
@M02034:409:000000000-BFKT7:1:2106:14493:24817 1:N:0:27
AAAGTCGAGGTGCCTAAAGTGGCAACCCAGACTCAGACGTTTGTTGGTGGTGTAGAGCTTCCTGTAGCCGCATGGCGTTCGTACTTAAATATGGAACTAACCATTCCAATTTTCGCTGTCTCTTATACACATCTCCGAGCCCACGAGACA
+
AAAABF>ADBAAGGGGGGGGGCDFFHHGFHDFHGGF33AF2G2AA2EEGGGFGGHBGGHHEHHH5AF5GGGGFGHHGEGEGGFEEHGDEFFGGBF3FEGBFGHHFGGHFGGHHGEEF/?3FGGHHHFGDGHHHFHFFCDCFEHFCGG/C?
@M02034:409:000000000-BFKT7:1:2106:7527:24822 1:N:0:27
AAAGTCGAGGTGCCTAAAGTGGCAACCCAGACTCCGCCGCATGTTG
+
BBBABFABBBAAGGGGGGGGGGGHHHHGGHGCG3C2AE?2AEEHF5
@M02034:409:000000000-BFKT7:1:2106:25328:24824 1:N:0:27
AAAGTCGAGGTGCCTAAAGTGGCAACCCAGACTCCTCCGTCGGTTGGTGGTGTAGAGCTTCCTGTACCCGCATGGCGTTCGTACTTAAATATGGAACTAACCATTCCAATTTTCGCTGTCTCTTATACACATCTCCGAGCCCACGAGACA
+
BBBCAFBCCCBBGGGGGGGGGGGHFHHGGHHGHHHHHHGHHGGEFGGGGGEFHHHHHHHHHHHHHHHHHGGGGGHHGGGGGGHHHHFGFHHHHHHHHHHGHHHHHHHHHHHHHHGGGGGHHHHHHHGGHHGHHHHHG?BCGGHGGGGGGC
@M02034:409:000000000-BFKT7:1:2106:14821:24828 1:N:0:27
AAAGTCGAGGTGCCTAAAGTGGCAACCCAGACTGTTACGTGGGTTGGTGGTGTAGAGCTTCCTGTAGCCGCATGGCGTTCGTACTTAAATATGGAACTAACCATTCCAATTTTCGCTGTCTCTTATACACATCTCCGAGCCCACGAGACA
+
BBBBBFAADBBBGGG54FGFGCGFHHHGGHHGHGGHHHGHHGCFFGFEFGGGHHHHHHHHHHHHGHHHHGGFEGHHGGGGGGHHHHHHEGGGHGFGHHGBFHFFGGFGGGHHHFE?FGCFHHGHFHBG3CGHBFDGDGGFGGHGG?CGGG
@M02034:409:000000000-BFKT7:1:2106:22836:24830 1:N:0:27
AAAGTCGAGGTGCCTAAAGTGGCAACCCAGACTGTGGGGGGGGTTGGTGGTGTAGAGCTTCCTGTAGCCGCATGGCGTTCGTACTTAAATATGGAACTAACCATTCCAATTTTCGCTGTCTCTTATACACATCTCCGAGCCCACGAGAC
+
AAABBFBBBBAAGGGGGGGGGGGGHHHGEGHGHGFGHGGGGGF@BFFFFFFEEFFBFFFFFFFFBFFFFFFFFFFFFABEDFFFFFFFFFBFFF:/BF9FFFFFFFFFFFFFFFFFFFFFFFFFFFFFFFBFFFBFF-@@AFFFF>-AD
@M02034:409:000000000-BFKT7:1:2106:5872:24839 1:N:0:27
AAAGTCGAGGTGCCTAAAGTGGCAACCCAGACTGGGAGGGGGGTTGGTGGTGTAGAGCTTCCTGTAGCCGCATGGCGTTCGTACTTAAATATGGAACTAACCATTCCAATTTTCGCTGTCTCTTATACACATCTCCGCGCCCACGAGAC
+
B?ABBFAABBBBFGG5GGGGFGFHBGHGGDDEHHHGHGGG??ECCCCDGDGFHFFHGHFGFGHGHHHHHGGGDGHHGFGGGGFHHHFB0GGFHBCGFHGCGHHFCGGHFHHHGFBDEDGGFFFGBFFGFFFFGGGG..A?B-AEB-B?D
@M02034:409:000000000-BFKT7:1:2106:13095:24843 1:N:0:27
AAAGTCGAGGTGCCTAAAGTGGCAACCCAGACTGGGGGGTCTGTTGGTTGTGTAGAGCTTCCTGTAGCCGCATGGCGTTCGTACTTAAATATGGAAC
+
>3A3ADAAAD>>CBGFGGGFFFGHHHHDGHDGHFH22E/EEHHGGFAB//?CGGFH1FGGHBGEHHFHHGGGDFHGGADFGD0F.F=<0D0GHE<<C
@M02034:409:000000000-BFKT7:1:2106:14808:24843 1:N:0:27
AAAGTCGAGGTGCCTAAAGTGGCAACCCAGACTGTTACGTGGGTTGG
+
A?AAABAA?DAAAFEDCFFGGDFF1AFEFAHGCGGFBBCGCEE?F/E
@M02034:409:000000000-BFKT7:1:2106:18048:24844 1:N:0:27
AAAGTCGAGGTGCCTAAAGTGGCAACCCAGACTCCGCCTCCGGTTGGTGGTGTAGAGCTTCCTGTAGCCGCATGGCGTTCGTACTTAAATATGGAACTAACCATTCCAATTTTCGCTGTCTCTTATACACATCTCCGAGCCCACGAGAC
+
CCCCCFAABBBCGGGGGGGGGGGHHHHGGHGGHHH2EAEGH2EGGGFFGGEFHHHGHHHHHHHHHHGHHGGGGGHHGGGGGGHHHHHGHHHHHHFBFGHGHHGHHHEHFGGHHHGFGFFHHGHHGHGHGHFHHHHHD@GCGEGGFCG?E
@M02034:409:000000000-BFKT7:1:2106:17982:24852 1:N:0:27
AAAGTCGAGGTGCCTAAAGTGGCAACCCAGACTAAGACTAATGTTGGTGGTGTAGAGCTTCCTGTAGCCGCATGGCGTTCGTACTTAAATATGGAACTAACCATTCCAATTTTCGCTGTCTCTTATACACATCTCCGAGCCCACGAGACA
+
BBBBBFBBDBBBGGG5GFGGGGGHHHHGGHHGHHHHHHHGFHGGGHHEGGEFHHHHHHHHHHHHHHHHHGGFGGHHGGGGGGHHHHHFGHHHHHHHHHHHHHHHHHEHBFHHHG>EFGGGHGHHHHHHHHFHFHGHG//CCGGGGGGGGH
@M02034:409:000000000-BFKT7:1:2106:17998:24864 1:N:0:27
AAAGTCGAGGTGCCTAAAGTGGCAACCCAGACTAAGACTAATGTTGGTGGTGTAGAGCTTCCTGTAGCCGCATGGCGTTCGTACTTAAATATGGAACTAACCATTCCAATTTTCGCTGTCTCTTATACACATCTCCGAGCCCACGAGAC
+
AAABAFBBBBBAGGGGFGGFGFGHHHHGGHHGHHHHHHHHHHHGHHH2AFBFGHHHHFHHGHHHGHHGHEEGGGHGEEGGGEHHHHHGHHFHHHFFFFEFGHFHHGFHGHHHHBEGGGGHHHGH4FEFHCFHHHF2?BC?FFHGGGGGG
@M02034:409:000000000-BFKT7:1:2106:17983:24875 1:N:0:27
AAAGTCGAGGTGCCTAAAGTGGCAACCCAGACTAAGACTAATGTTGGTGGTGTAGAGCTTCCTGTAGCCGCATGGCGTTCGTACTTAAATATGGAACTAACCATTCCAATTTTCGCTGTCTCTTATACACATCTCCGAGCCCACGAGACA
+
BBBBAFBBA?AA4GFFGGGGFGGHHGHGCHHGHHHFHHGHHHGBGHHGEGEFFDFBGHHHHFHHFGHHHGGGGGHHGGGGGGHHHHGHHHFHHGFGHHBFHHGHEHDEFFGHHHGGGGGHHHGHGHHGHH22FGEBCBFGGEAFD@FDGF
@M02034:409:000000000-BFKT7:1:2106:10816:24877 1:N:0:27
AAAGTCGAGGTGCCTAAAGTGGCAACCCAGACTGCTGATAGTGTTAGTGGTGTAGAGC
+
CCCCCFCCCCBCGGGGGGGGGGGHHHHGGHHA3FAF35B55DFG555D52D223D555
@M02034:409:000000000-BFKT7:1:2106:24591:24879 1:N:0:27
AAAGTCGAGGTGCCTAAAGTGGCAACCCAGACTAGTATGGGGGTTGGTGGTGTAGAGCTTCCTGTAGCCGCATGGCGTTCGTACTTAAATATGGAACTAACCATTCCAATTTTCGCTGTCTCTTATACACATCTCCGAGCCCACGAGACA
+
BBBBBFBBBBAAGGGGGGGGGGGHGHHGGHHGHHBHGEGFHGGGEGGEFGFGHHHHHHHHHHHHHHHHHGGFGGHHGGGGGGGHHHGHHHHHHHHHHHHFHHHHHHHHHGHHHHGGGGGGHHHHHHGHHHFHGHFHGDCCGGHGGGGGGF
@M02034:409:000000000-BFKT7:1:2106:18078:24885 1:N:0:27
AAAGTCGAGGTGCCTAAAGTGGCAACCCAGACCGATAATCGGGTTGGTGGTGTAGAGCTTCCTGTAGCCGCATGGCGTTCGTACTTAAATATGGAACTAACCATTCCAATTTTCGCTGTCTCTTATACACATCTCCGAGCCCACGAGACA
+
CCCCBFCBCCBCGGGGGGGGGGGHHHHGGHHGHGEGGGHHGGGHGGGFFGFGHGHFHFHHHHHHHHHHHGGFGGHHGGGGGGHHHHHHHHHHHHFHHHHHGFFGHHHGHGHHHHGGGGGHHHHHHHHHHHHGHHHHGCGGGGHGGGGGGG
@M02034:409:000000000-BFKT7:1:2106:20799:24886 1:N:0:27
AAAGTCGAGGTGCCTAAAGTGGCAACCCAGACTGCGAAGAAGGTTGGTGGCGTAGAGCTTCCTGTAGCCGCATGGCGTTCGTACTTAAATATGGAACTAACCATTCCAATTTTCGCTGTCTCTTATACACATCTC
+
AAAAA3>AD1>AFGGGGGGDE1AGFHHFGHHGFHHEEEGGFBE11FCAFA0ABEFGH1GFFGHFGDHGGGGG?EHHG?EGFFFFHHF11F>FGGFBFFBBGAG1FGFGFFHHFG?ACGCBD22FFFBHDC<11@@
@M02034:409:000000000-BFKT7:1:2106:20782:24900 1:N:0:27
AAAGTCGAGGTGCCTAAAGTGGCAACCCAGACTAGTTCGGTGGTTGGTGGTGTAGAGCTTCCTGTAGCCGCATGGCGTTCGTACTTAAATATGGAACTAACCATTCCAATTTTCGCTGTCTCTTATACACATCTCCGAGCCCACGAGACA
+
CCCCCFBCCCACGGGGGGGGGGGHHHHGGHHGHHHHHHGGFEEEFGGFGGGGHHHHHHHHHHHHHHHHHGGGGGHHGGGGGGGHHHHHHHHHHHFHHHFHHHHHHHGHHHHHHHGGGGGHHHHHHHGHGHFHGHGHDFGFGGHGGGGGGC
@M02034:409:000000000-BFKT7:1:2106:7562:24903 1:N:0:27
AAAGTCGAGGTGCCTAAAGTGGCAACCCAGACTTCGGCGCCTGTTGGTGGTGTAGAGCTTCCTGTAGCCGCATGGCGTTCGTACTTAAATATGGAACTAACCATTCCAATTTTCGCTGTCTCTTATACACATCTCCG
+
A@AAAFAA@@1>FFGGGGG3DGA0BFGA0FAEFHGGFG/AEECGFEFEF/EFFFB2EHBFFFHFGGFFGEGEEFFGE/ECEEGH/BDE1FFGGHGHEFEFGCFB>FF>>BFGHGCCGGGFFFBFDFFG2C1FCGFH?
@M02034:409:000000000-BFKT7:1:2106:22787:24907 1:N:0:27
AAAGTCGAGGTGCCTAAAGTGGCAACCCAGACTAGTCATGGGGTTGGTGGTGTAGAGCTTCCTGTAGCCGCATGGCGTTCGTACTTAAATATGGAACTACCATTCCCATTTT
+
B@BBBDABBBBBGGGGGGGGGGGHGHHGGHHGHHFHC555A2EFEGGGG?EFGFH5GFFGBGFBHDGFHFG0EFHEGGGGGA2FFGH3FGHEHH3@FGG3?3BG?E333B?G
@M02034:409:000000000-BFKT7:1:2106:8212:24919 1:N:0:27
AAAGTCGAGGTGCCTAAAGTGGCAACCCAGACTGATGTGGGTGTTGGTGGTGTAGAGCTTCCTGTAGCCGCATGGCGTTCGTACTTAAATATGGAACTAACCATTCCAATTTTCGCTGTCTCTTATACACATCTCCGAGCCCACGAGACA
+
CDDDCFABCCCDGGGGGGGFGGGHHHHGGHHGHHHHHGGHGFGGGHHGGGGGHHHGHHHHHHHHHHHHHGGGGGHHGGGGGGHHHHHHHHHHHHFHHHGHHHHHHHHHGGHHHHGGGGGHHHHHHHHHHHGHHHHGGCCGGGHGGGGGGC
@M02034:409:000000000-BFKT7:1:2106:23287:24920 1:N:0:27
AAAGTCGAGGTGCCTAAAGTGGCAACCCAGACTGATAATATTGTTGGTGGTGTAGAGCTTCCTGTAGCCGCATGGCGTTCGTACTTAAATATGGAACTAACCATTCCAATTTTCGCTGTCTCTTATACACATCTCCGAGCCCACGAGAC
+
BBCCBFBBCBCCGGGFGFGGGGGHHHHGGHHGH3FA55D55DFDGHHEFFGGHHHGHGGHHHHHHHHGHCFEFGHHGGGGGGHHHHFHFFGHHH3FFGFHHHFFGHBGHHHHHGEAGGEHHHGHEHDHHHGHHHFHG@CFGGGF?<@?D
@M02034:409:000000000-BFKT7:1:2106:9203:24921 1:N:0:27
AAAGTCGAGGTGCCTAAAGTGGCAACCCAGACTTCGAAGACGGTTGGTGGTGTAGAGCTTCCTGTAGCCGCATGGCGTTCGTACTTAAATATGGAACTAACCATTCCAATTTTCGCTGTCTCTTATACACATCTCCGAGCCCACGAGAC
+
BBBBCFCBDBAAGGGGGGGGGGGGHHHGGHHGHHCGAHGGHGGEFGGGGGEFHHHGHHHHFHHHHHHFHGGGGGHHGGGGGGHFHHHHEGFFHFFDGHGHGHGGHHHGGHHHHHEEGGGGHFHHHHHHHHHFFHHHG?FGGGHGGCFGG
@M02034:409:000000000-BFKT7:1:2106:10583:24925 1:N:0:27
AAAGTCGAGGTGCCTAAAGTGGCAACCCAGACTAAGCCTCAGGTTGGTGGTGTAGAGCTTCCTGTAGCCGCATGGCGTTCGTACTTAAATATGGAACTAACCATTCCAATTTTCGCTGTCTCTTATACACATCTCCGAGCCCACGAGAC
+
CCCCCFABCCBBGGGGGGGGGGGHHHHGGHHGHB3F33BGAGHHHHGGGGGGHHHHHHHHHHHHHHHHHGGGGGHHGGGGGGHHHHHHHHHHHHGHHHHHGHHHHHHHGHHHHHGGGGGHHHHHHHHHHHHHGHHHGBGGGGHGGGGGG
@M02034:409:000000000-BFKT7:1:2106:12999:24926 1:N:0:27
AAAGTCGAGGTGCCTAAAGTGGCAACCCAGACTCCTGCTCATGTTGGTGGTGTAGAGCTTCCTGTAGCCGCATGGCGTTCGTACTTAAATATGGAACTAACCATTCCAATTTTCGCTGTCTCTTATACACATCTCCGAGCCCACGAG
+
CCCCCFBCBCABGGFGGGGEGCFHHCHGGGHGHHHHHHHHHHHHHHHDEGEFHHHHGBGHHFGDGGHFGGGGGGHFGGGGGEFHGHBFBFBGFF33FHHFHHFHHHHEEFGHHGGGGGEFH4EGFHHHHFGGGFFFC/<CDCE/BCC
@M02034:409:000000000-BFKT7:1:2106:13465:24932 1:N:0:27
AAAGTCGAGGTGCCTAAAGTGGCAACCCAGACTCCGACTCCGGTTGGTGGTGTAGAGCTTCCTGTAGCCGCATGGCGTTCGTACTTAAATATGGAACTAACCATTCCAATTTTCGCTGTCTCTTATACACATCTCCGAGCCCACGAGACA
+
CCCCCFACCCBBGGGGGGGGGGGHHHHGGHHGHHHGGGGGHGGGGGGEGGEFHHHHHHHHGHHHHHHHHGGGGGHHGGGGGFHHHHHHHHHHHHFHHHHHHHHHHHGHHGHHHHEFGGGHHHHHFGGHHHFHHHHGF>@GGGHGG@FGGF
@M02034:409:000000000-BFKT7:1:2106:11083:24936 1:N:0:27
AAAGTCGAGGTGCCTAAAGTGGCAACCCAGACTCAGAAGCCTGTTGGTGGTGTAGAGCTTCCTGTAGCCGCATGGCGTTCGTACTTAAATATGGAACTAACCATTCCAATTTTCGCTGTCTCTTATACACATCTCCGAGCCCACGAGAC
+
BABCBFBCCCBBGGGGGGGGGGGHHHHGGHHGHHHGHHCGHHHHHHHGGGGFHHHHHHHHHHHHHHHHHGGGGGHHGGGGGGHHHHHFFGGHHHGHFHHHGHHHHHGHHHHHGHEEGFGGHGHHHHFHHFGHHHGHG//DGFHGGCCGG
@M02034:409:000000000-BFKT7:1:2106:21863:24939 1:N:0:27
AAAGTCGAGGTGCCTAAAGTGGCAACCCAGACTAAGAATAAGGTTGGTGGTGTAGAGCTTCCTGTAGCCGCATGGCGTTCGTACTTAAATATGGAACTAACCATTCCAATTTTCGCTGTCTCTTATACACATCTCCGAGCCCACGAGACA
+
AAABBFBABBAAGGGGGBEFFGGHHHHGGHHGHHHHHHHHHHHFGHGEFGAEGHHHGGHHHHHGFGEGFFEGGGHHFGGFEFHHHHHGHHFHGHBFFGGHGHFHFHHHGHHGHDEGGGFGHHGHHGFGGHFHFHD2C<//<FGGGGGDGB
@M02034:409:000000000-BFKT7:1:2106:16647:24943 1:N:0:27
AAAGTCGAGGTGCCTAAAGTGGCAACCCAGACTGGTTGTCATGTTGGTGGTGTAGAGCTTCCTGTAGCCGCATGGCGTTCGTACTTAAATATGGAACTAACCATTCCAATTTTCGCTGTCTCTTATACACATCTCCGAGCCCACGAGACA
+
CCCCBFBBCCBBGGGGGGGGGGGHHHHGGHHGHHHHGGGHHHHHHGHGGGEFHHHHHHHHHHHHHHHHHGGGGGHHGGGGGGHHHHHHHHHHHHHFHHGHHHFHHHGHHHHHHFGGGGGGHGHHHHHHGHGHHHFFFCGCGGHGGCFAAC
@M02034:409:000000000-BFKT7:1:2106:10586:24944 1:N:0:27
AAAGTCGAGGTGCCTAAAGTGGCAACCCAGACTAAGCCTCAGGTTGGTGGTGTAGAGCTTCCTGTAGCCGCATGGCGTTCGTACTTAAATATGGAACTAACCATTCCAATTTTCGCTGTCTCTTATACACATCTCCGAGCCCACGCGACA
+
AABBBF?3ADABGGGFEGGFFGGHHHHGGHGGHHHHHHHHHFFDBGEEFGEFGGGGHBHHFHHHF5GGGEG0EFHHGGGGEEFHHHHH3D4FGHFGFHGFHH3FFDBGGGGHHGCCFGGFHHHH4DGFFHHHEGGGD@CDGGHEC/>@C@
@M02034:409:000000000-BFKT7:1:2106:22988:24954 1:N:0:27
AAAGTCGAGGTGCCTAAAGTGGCAACCCAGACTAAGCATAATGTTGGTGGTGTAGAGCTTCCTGTAGCCGCATGGCGTTCGTACTTAAATATGGAACTAACCATTCCAATTTTCGCTGTCTCTTATACACATCTCCGAGCCCACGAGACA
+
CCCCCFBBBCBBGGGGGGGGGGGHHGHGGHHGHHHHHHHGHHHHHHHGGGEFHHHEHHHHGHHHHHHHHGGGGGHHGGGGGGHHHHHH3FGHHFHHGHGHHHHHHHFHHHHHHHGEGGGFHGHHGHG4FFDHFHGHGDGGGGHGGGGFGC
@M02034:409:000000000-BFKT7:1:2106:18251:24955 1:N:0:27
AAAGTCGAGGTGCCTAAAGTGGCAACCCAGACTAAGGATCAGGTTGGTGGTGTAGAGCTTCCTGTAGCCGCATGGCGTTCGTACTTAAATATGGAACTAACCATTCCAATTTTCGCTGTCTCTTATACACATCTCCGAGCCCACGAGACA
+
CCCCCFCCCCCCGGGGGGGGGGGHHHHGGHHGHHHHHGHHHHHGHHGGFGGGHHHHHHHHHHHHGHHHHGGGGGHGGGGGGGHHHHHHHHHHHHBFGHHHFFFHHHGHHGHHHHGGGGGGFHHHFHHHHFHHGHHHFBFGGGHGGGGDGH
@M02034:409:000000000-BFKT7:1:2106:20421:24959 1:N:0:27
AAAGTCGAGGTGCCTAAAGTGGCAACCCAGACTCATCCTCCTGTTGGTGGTGTAGAGCTTCCTGTAGCCGCATGGCGTTCGTACTTAAATATGGAACTAACCATTCCAATTTTCGCTGTCTCTTATACACATCTCCGAGCCCACGAGACA
+
BBCCAFABCCCCGGGGGGGGGGGHHHHGGHHGHHFGHHHHHHHHHHHGGGGGHHHHFGHHGHHHHHHGGGGCGGHEFAEGFEFHHHHHBGHBGGF3CGFHF13FGDD?FGHHHFEGGGGGHHHGFHHHHHHHHHGHFCGG/F/FCDCDGB
@M02034:409:000000000-BFKT7:1:2106:25357:24960 1:N:0:27
AAAGTCGAGGTGCCTAAAGTGGCAACCCAGACTACTCAGTCTGTTGGTGGTGTAGAGCTTCCTGTAGCCGCATGGCGTTCGTACTTAAATATGGAACTAACCATTCCAATTTTCGCTGTCTCTTATACACATCTCCGAGCCCACGAGACA
+
A3AA>DAABBAAGGGGGGGFFFGHHHGGFHHGHHBGHFHDFDEFGGHECFAAFGHBFGFHBGHGFEDBDEECGGHAEEEFEEHFHFGDBFFHHH33FHGB31DGHFFFFGHHHGFEEEGGGFFGFHB?GBFHFB3BE@C/CCHGG?CDGG
@M02034:409:000000000-BFKT7:1:2106:24606:24961 1:N:0:27
AAAGTCGAGGTGCCTAAAGTGGCAACCCAGACTTCGCTGCCTGTTGGTGGTGTAGAGCTTCCTGTAGCCGCATGGCGTTCGTACTTAAATATGGAACTAACCATTCCAATTTTCGCTGTCTCTTATACACATCTCCGAGCCCACGAGACA
+
BB?ABDABDDAAGFGFGGGGGGFHHGFEFHHGHHHGGGGDHHGHHHHGGCBFGGHHHGGHHFGFGHHHGGEGFGHHEFGGGGHHFHGGHHGHHHGFHHBFFHHHBGFHHGGHGHGGGGGHHGHHHHHHFHHHHFDGDBGCG/GFGGGGD<
@M02034:409:000000000-BFKT7:1:2106:7462:24967 1:N:0:27
AAAGTCGAGGTGCCTAAAGTGGCAACCCAGACTAGTAGGGAGGTTGGTGGTGTAGAGCTTCCTGTAGCCGCATGGCGTTCGTACTTAAATATGGAACTAACCATTCCAATTTTCGCTGTCTCTTATACACATCTCCGAGCCCACGAGACA
+
BBBBBFABBBBBCGGGGGGGGBFHHHHGGHGGHGHHHHGGHGGGHFGGGGGFHGHEGHHHHHHGHHHHHGGGGGHHGGGGGGHHHHHHHHHHHH3FFHHHHHGHHHHHHGHHHHGGGGGHHHHHGHHHHGHHHHHHGFGGGGHGGGGGGC
@M02034:409:000000000-BFKT7:1:2106:19468:24973 1:N:0:27
AAAGTCGAGGTGCCTAAAGTGGCAACCCAGACTGGGATGGAGGTTGGTGGTGTAGAGCTTCCTGTAGCCGCATGGCGTTCGTACTTAAATATGGAACTAACCATTCCAATTTTCGCTGTCTCTTATACACATCTCCGAGCCCACGAGACA
+
CCCCBFCCCCBBGGGGGGGGGGGHHHHGGHHGHHGHHHGGFFFEGHGGGGEFHHHHHHHHHHHHHHHHGGGGGGHHGGGGGGHHHHHGFHHHHHHHGHGGHHEHHHHHHHHHHHGGGGGHHHHHHHGHHHFHHHHHDBDFGGFGGGGGGH
@M02034:409:000000000-BFKT7:1:2106:16476:24979 1:N:0:27
AAAGTCGAGGTGCCTAAAGTGGCAACCCAGACTCGGAATGGGGTTGGTGGTGTAGAGCTTCCTGTAGCCGCATGGCGTTCGTACTTAAATATGGAACTAACCATTCCAATTTTCGCTGTCTCTTATACACATCTCCGAGCCCACGAGACA
+
CCCCCFBCCCBCGGGGGGGGGGGHHHHGGHHGHHE2EFFHGHA2AFEEFEGEF3G5FGHHFHHHDFHFFFG@EGFFFEEGFEFFHHHFHHHEGF3DGHHHC?DFGGHBFFGHHG/EFDDGGHGFFF?GGHHFHHHBD//BGEGGCFGFG<
@M02034:409:000000000-BFKT7:1:2106:24199:24980 1:N:0:27
AAAGTCGAGGTGCCTAAAGTGGCAACCCAGACTAGGGTGCAGGTTGGTGGTGTAGAGCTTCCTGTAGCCGCATGGCGTTCGTACTTAAATATGGAACTAACCATTCCAATTTTCGCTGTCTCTTATACACATCTCCGAGCCCACGAGACA
+
AAAAB@AADDAAGFGGGGGGGFGHHDHGEFDGFHCFCGFFFFHHGHGEFFEFHFHF5FFHHFHHHHHFHCCEEFHHGGGGGFFHHHHFDHHFGFFHHHGGHFBGHHGGDGHHHGEGGDGHHHHHFHEHFGFFGHFHG?/>@FGFCA/DEF
@M02034:409:000000000-BFKT7:1:2106:17090:24983 1:N:0:27
AAAGTCGAGGTGCCTAAAGTGGCAACCCAGACTAATCCGGATGTTGGTGGTGTAGAGCTTCCTGTAGCCGCATGGCGTTCGTACTTAAATATGGAACTAACCATTCCAATTTTCGCTGTCTCTTATACACATCTCCGAGCCCACGAGACA
+
BBBBBFABBBABGGGGGGGGBGGHFHHGGHHGHHHHHHGGEFGHGHHGGFGGHHHHHHHHGHHHHHHHHGGEEGHFGGGGGGFHHHHHGHHHHHFFGHFHFHHHHHGHHGHHHFGGGGGHHHHHHHFGHHGHHHHFE/DGGGHGGGCDGF
@M02034:409:000000000-BFKT7:1:2106:22957:24985 1:N:0:27
AAAGTCGAGGTGCCTAAAGTGGCAACCCAGACTGGGGGTCAGGTTGGTGGTGTAGAGCTTCCTGTAGCCGCATGGCGTTCGTACTTAAATATGGAACTAACCATTCCAATTTTCGCTGTCTCTTATACACATCTCCGAGCCCACGAGAC
+
CBCCCFCCCCABGGGGGGGFGGGHHHHGGHGGGHGHGGGGHHHGHHGGGGEFHHHFHHHHHHHHHGHHHGGGGGHHGGGGGGHHHHF3FFGHHH3EFFGFHHHHHHGHHHHHHHGGGGGGHHGHHHHHFHFHHGFHG/@CCGHGGFGFG
@M02034:409:000000000-BFKT7:1:2106:5859:24987 1:N:0:27
AAAGTCGAGGTGCCTAAAGTGGCAACCCAGACTGCGGCGCCTGTTGGTGGTGTAGAGCTTCCTGTAGCCGCATGGCGTTCGTACTTAAATATGGAACTAACCATTCCAATTTTCGCTGTCTCTTATACACATCTCCGAGCCCACGAGACA
+
ABBCBFBCBCBBGGGGGGGFGGGHHHHGGCGGHHHGGGGGGGHHHHEGGGFGGFHFHHHHHHHHGFHHHGGFFGHHGGGGGGGHHHGHHHHHHH?EFHHHHHHFHHHFHHHHHFGGGGGGGHGHGHGHFGHGHHHEG@DCCFHFGC-<C<
@M02034:409:000000000-BFKT7:1:2106:13950:24989 1:N:0:27
AAAGTCGAGGTGCCTAAAGTGGCAACCCAGACTAATAATCAGGTTGGTGGTGTAGAGCTTCCTGTAGCCGCATGGCGTTCGTACTTAAATATGGAACTAACCATTCCAATTTTCGCTGTCTCTTATACACATCTCCGAGCCCACGAGACA
+
BBBBBDABBBBBGGGGGGGGGGGFHHHGGHHGHHHHGHHHHGHHHHGGGGGGHGHFHHHHGHHHHHHHHGGGGGHFGGGGGGHHHHHHHHHHHHEFGHFFFHEFEHHHHFHHHGGEGGFHGFGHGHHHHGHHHHHHG?FGGGHGGGGGG?
@M02034:409:000000000-BFKT7:1:2106:10037:24990 1:N:0:27
AAAGTCGAGGTGCCTAAAGTGGCAACCCAGACTCTGCATACTGTTGGTGGTGTAGAGCTTCCTGTAGCCGCATGGCGTTCGTACTTAAATATGGAACTAACCATTCCAATTTTCGCTGTCTCTTATACACATCTCCGAGCCCACGAGAC
+
A3>AAFABBBAAGGGGGGGGFFFHFHH2FCBFGHHHCHFGHHHHHFHGGFGGHHFDDHHHGFHFGBGHHG?E?EHHGGGGGGFEEHFBDDFHHFEHHFFC@G@FHFGDHGHHHGE?EAEFGFHFGG44BB?FB?FG?</DGFEFGCC??
@M02034:409:000000000-BFKT7:1:2106:18226:24992 1:N:0:27
AAAGTCGAGGTGCCTAAAGTGGCAACCCAGACTTTGCCGCGGGTTGGTGGTGTAGAGCTTCCTGTAGCCGCATGGCGTTCGTACTTAAATATGGAACTAACCATTCCAATTTTCGCTGTCCTTATACACATCTCCGAGCCCACGAGACAG
+
ABBBADABBBBBGGGF4GGGGGGHHHHGGHFGHHHGHGAEGGFFFGCAFEGGHHGFHEHHDHHHHGFHGGG?EGF1EGGGCFGFCGGGFHHHHBBBGGHHGE2FHHFE3BDHHF/AEBCGFHHGHBGGFHHFHFFDGCFGGHG?CCDGFG
@M02034:409:000000000-BFKT7:1:2106:18881:24993 1:N:0:27
AAAGTCGAGGTGCCTAAAGTGGCAACCCAGACTCAGCAGTCTGTTGGTGGTGTAGAGCTTCCTGTAGCCGCATGGCGTTCGTACTTAAATATGGAACTAACCATTCCAATTTTCGCTGTCTCTTATACACATCTCCGAGCCCACGAGAC
+
BBBBBFBBBBABGGGGGGGFGGGHHHFFGHHGHHGHHGHFFGHGHHHGEDEFHHHGHHHHHHHGFHHEHEEFGGHGGGGGGGGHHHHHGHGHGHBFCGFFHHHHGHGEHHHHHGGGGGGHHHHHHHFHDFBHHHGHFCGFGGHGGGGGA
@M02034:409:000000000-BFKT7:1:2106:24209:24996 1:N:0:27
AAAGTCGAGGTGCCTAAAGTGGCAACCCAGACTAGGGTGCAGGTTGGTGGTGTAGAGCTTCCTGTAGCCGCATGGCGTTCGTACTTAAATATGGAACTAACCATTCCAATTTTCGCTGTCTCTTATACACATCTCCGAGCCCACGAGAC
+
BBCCCFBBCCBCGGGGGGGGGGGHHHHGGHHGHHHHHGFEHHHGHHGGFGEFGHHGGHHHHHHHGHHHGGGGGGHHGGGGGGHHHHHHFHHHHHHGHHHHHHHHHHHHHHHHHHGGGGGHHHHHHHFHHHGHHHFGF@FBFGGGGGCGG
@M02034:409:000000000-BFKT7:1:2106:18771:25030 1:N:0:27
AAAGTCGAGGTGCCTAAAGTGGCAACCCAGACTAAGGAGAATGTTGGTGGTGTAGAGCTTCCTGTAGCCGCATGGCGTTCGTACTTAAATATGGAACTAACCATTCCAATTTTCGCTGTCTCTTATACACATCTCCGAGCCCACGAGACA
+
CCCCCFCCCBAAGGGGGGGGGCGHHHHGGHHGHHHHHFGHHHHHHHGEFGEFHHHHHHHHHHHHHHHGHGGGGGHHGGGGGGHHHHGHHHHHHHFFHHHHHHHHHHGHHHHHHHGGGGGHHHHHHHHHHFHHHHFHG?DCGGHGGGGGGF
@M02034:409:000000000-BFKT7:1:2106:20227:25035 1:N:0:27
AAAGTCGAGGTGCCTAAAGTGGCAACCCAGACTCCGCATCCGGTTGGTGGTGTAGAGCTTCCTGTAGCCGCATGGCGTTCGTACTTAAATATGGAACTAACCATTCCAATTTTCGCTGTCT
+
CCCCCFCCCCBBGGGGGGGGGGGHHHHGGHHGHHBEAEEA3F2EEEEGCEEAAAG5A5BAAFFGG5F5@EG?EEE1E?>FE??FGGH3??G4?E33BFGF303B?BG4FGDHD?<AGD/2?
@M02034:409:000000000-BFKT7:1:2106:12460:25038 1:N:0:27
AAAGTCGAGGTGCCTAAAGTGGCAACCCAGACTTATAAGGATGTTGGTGGTGTAGAGCTTCCTGTAGCCGCATGGCGTTCGTACTTAAATATGGAACTAACCATTCCAATTTTCGCTGTCTCTTATACACATCTCCGAGCCCACGAGACA
+
BBBBBFBBBBAAGGGGGGGFFGGHHHHGGHHGHHHHHHHHHHHHHHHGGGEFGHHHHHHHHHHHHHHHHGGGGGHHGGGGGGHHHHHHHHEHHHFHHHHHHHHHHHHHFHHHHHEGGGGHHHHHHHHHGHHHHHHHGDGGGGHGGGGGGF
@M02034:409:000000000-BFKT7:1:2106:8356:25038 1:N:0:27
AAAGTCGAGGTGCCTAAAGTGGCAACCCAGACTGAGGCTCGGGTTGGTGGTGTAGAGCTTCCTGTAGCCGCATGGCGTTCGTACTTAAATATGGAACTAACCATTCCAATTTTCGCTGTCTCTTATACACATCTCCGAGCCCACGAGAC
+
CCCBBFBADBAAGGGGGGGGGGGFGHHGGHHGHHHHGGHHGGG1FGGGGGAFFGFFGFHHHHHGHHHFHGFGGGHHGEEGEFFEHGHHHHGHHGFFGHHHHHEGHHFHHHHHHGGGGGAFDHHHFHFGFGH2FHDGGCDCDGHGDCDGA
@M02034:409:000000000-BFKT7:1:2106:13075:25041 1:N:0:27
AAAGTCGAGGTGCCTAAAGTGGCAACCCAGACTCATACGGCGGTTGGTGGTGTAGAGCTTCCTGTAGCCGCATGGCGTTCGTACTTAAATATGGAACTAACCATTCCAATTTTCGCTGTCTCTTATACACATCTCCGAGCCCACGAGAC
+
CCCCCFCCCDAAGGGGGGGGGGGHHHHGGHHGHHHHHHHGGGGEEEG?1E>?EFGFBGHGFHFFHHGFHEE@EEHFEAEEFE2ECFBFGHB44G3BGF3FFG2FGDDDHHHHHFBBG/CDH>DHDD21FGFGFHDFD/A-DGHGCCGGG
@M02034:409:000000000-BFKT7:1:2106:20490:25046 1:N:0:27
AAAGTCGAGGTGCCTAAAGTGGCAACCCAGACTCAGTGTCCTGTTGGTGGTGTAGAGCTTCCTGTAGCCGCATGGCGTTCGTACTTAAATATGGAACTAACCATTCCAATTTTCGCTGTCTCTTATACACATCTCCGAGCCCACGAGACA
+
BBBBAFBBBBAAGGGGGGG6FGGHHHHGGHHGHHHHEGHHHHHHHHHFFGEFHHHHHHHHHHHHHHHHHGGGGGHHGGGGGGHHHHGFBGGHHHGHHHFFHGHHHHGHHHHHHHGGGGGGHGHHHFFHFHFGHHFFDCCCGEHGGGGGGH
@M02034:409:000000000-BFKT7:1:2106:18723:25059 1:N:0:27
AAAGTCGAGGTGCCTAAAGTGGCAACCCAGACTGCTCCTTCGGTTGGTGGTGTAGAGCTTCCTGTAGCCGCATGGCGTTCGTACTTAAATATGGAACTAACCATTCCAATTTTCGCTGTCTCTTATACACATCTCCGAGCCCACGAGACA
+
AAABBFBBBBBBGGGGGGGGGGGGHHHGGHHGGHHHHHHHHHEFGGGEFGAFGHHHHHHHGHHHHHHGHGGGGGHHGEGGGGHHHHHHHHHHHHBGHHH3FGHHHHFHHGHHHFEGGGEHHFFHFGDHHFBGHGFFG/@?BFHGF/ADDB
@M02034:409:000000000-BFKT7:1:2106:5817:25061 1:N:0:27
AAAGTCGAGGTGCCTAAAGTGGCAACCCAGACTCATCCGACGGTTGGTGGTGTAGAGCTTCCTGTAGCCGCATGGCGTTCGTACTTAAATATGGAACTAACCATTCCAATTTTCGCTGTCTCTTATACACATCTCCGAGCCCACGAGACA
+
BBBBBFBBBBABGGGGGGGFGGGHHHHGGGHGHHHHHHGGGGGGGGGEFFEFHHHHHHHHHFHHHGHHHEGGGGHHGGGGGGHHHHHFHHHHHHHFHHFGHHHGHHHHHGHHHHGGGGGHFHHHHHFHBHHHHHHFDC??DGHGGGGGGF
@M02034:409:000000000-BFKT7:1:2106:14015:25065 1:N:0:27
AAAGTCGAGGTGCCTAAAGTGGCAACCCAGACTCCGCCGCCGGTTGGTGGTGTAGAGCTTCCTGTAGCCGCATGGCGTTCGTACTTAAATATGGAACTAACCATTCCAATTTTCGCTGTCTCTTATACACATCTCCGAGCCCACGAGACA
+
CCBCCFBCCCCCGGGGGGGFGGGHHHHGGHHGHHHGGGGGGGGGGGGGGGGGHGHGHHHHHHHHHFHGHGGEFGGFGGGGGGHHHHGHHHFHHHFFHFHHHFFGHHGHHGGHHHCGGGDDHHHHGHHHHFHGHGHFD?FGGFHGGGFGGC
@M02034:409:000000000-BFKT7:1:2106:19723:25066 1:N:0:27
AAAGTCGAGGTGCCTAAAGTGGCAACCCAGACTGAGAAGCCTGTTGGTGGTGTAGAGCTTCCTGTAGCCGCATGGCGTTCGTACTTAAATATGGAACTAACCATTCCAATTTTCGCTGTCTCTTATACACATCTCCGAGCCCACGAGACA
+
BCBCBFCCDCBBGGGGGGGGGGGHHHHGGHHGHHHHHHHHHHHHHHHGFGFFGFHHFHGHHHGHHHHHGGGGGGHHGGGGGGFHHHHHHHHHHHBGGGHFHHFHHHGFHHHHHGGGGGGGHHHGGGHHHHFHHHHHF/DGGGHGFGCGD?
@M02034:409:000000000-BFKT7:1:2106:7262:25067 1:N:0:27
AAAGTCGAGGTGCCTAAAGTGGCAACCCAGACTGAGAAGGATGTTGGTGGTGTAGAGCTTCCTGTAGCCGCATGGCGTTCGTACTTAAATATGGAACTAACCATTCCAATTTTCGCTGTCTCTTATACACATCTCCGAGCCCACGAGAC
+
CCCCCFABBBABGGGGGGGGGGGHHHHGGGHGHGHFHHFFGHHHGHHEGGEFHHHHHHHHHHHHHHHHGGGFGGHHGGGGGGHHHHHHGHHHHHGHHHHHHHGHHHHHHHHHHHGGGGGGHGHHHHFHFHHHHHHHGCGGGFHFFGGGF
@M02034:409:000000000-BFKT7:1:2106:22354:25069 1:N:0:27
AAAGTCGAGGTGCCTAAAGTGGCAACCCAGACTGTGAGTAAGGTTGGTGGTGTAGAGCTTCCTGTAGCCGCATGGCGTTCGTACTTAAATATGGAACTAACCATTCCAATTTTCGCTGTCTCTTATACACATCTCCGAGCCCACGAGACA
+
BBBBBFBBBBABGGGGGFGFGGGHHHHGGHHGHHHHHHGHHHHFGHGGGGEFHHHHHHHHHFHGHHHHHGGGGGHHFEGEFFHHHGHFHHHHHHGGGHHFHGHHHHGHHHHHHHGGGGGGHHHHHHH4DHHHFFGG?/>CBCHGGGGGGB
@M02034:409:000000000-BFKT7:1:2106:13556:25074 1:N:0:27
AAAGTCGAGGTGCCTAAAGTGGCAACCCAGACTCAGCATCCGGTTGGTGGTGTAGAGCTTCCTGTAGCCGCATGGCGTTCGTACTTAAATATGGAACTAACCATTCCAATTTTCGCTGTCTCTTATACACATCTCCGAGCCCACGAGACA
+
CBCCCFCCCCCCGGGGGDGFGCGHHHHGGHHGHHHHHHHHHGGGEGGEEEGGHHHFHHHHHHHHHHHHHGGFGGGHGGGGGGHHHHHHFHHHHHHHHHHHHHGHHHGGHHHHHHFGGGGGHHHHHHBHHHHGFHGHG?@DGGHGGGCGG>
@M02034:409:000000000-BFKT7:1:2106:11152:25080 1:N:0:27
AAAGTCGAGGTGCCTAAAGTGGCAACCCAGACTCTTTCGGATGTTGGTGGTGTAGAGCTTCCTGTAGCCGCATGGCGTTCGTACTTAAATATGGAACTAACCATTCCAATTTTCGCTGTCTCTTATACACATCTCCGAGCCCACGAGACA
+
DCCDDFCCCCBCGGGGGGGGGGGHHHHGGHHGHHHHHHGGGGGHHHHGGGEFHHHHHHHHHHHHHHHGHGGGGGHHGGGGGGHHHHGGHHHHHHGHFFHHHHGHHHHHHGHHHFGGGGGHHHHHHHHHHHGHHHGFFDGGGGHGCGGGGF
@M02034:409:000000000-BFKT7:1:2106:16237:25083 1:N:0:27
AAAGTCGAGGTGCCTAAAGTGGCAACCCAGACTGGTACGGGGGTTGGTGGTGTAGAGCTTCCTGTAGCCGCATGGCGTTCGTACTTAAATATGGAACTAACCATTCCAATTTTCGCTGTCTCTTATACA
+
>1>>1B>11>A11FDG11BAG10FG0A0BFCAGFH1G20EGGCAEEGEFF/B>@BFFHFBGCFGHEGBHG/ECFHFGGGAEEG//FD1FGHHHH11FG1GHFDGHGDB2BGHHBCFG/?<FBFF<F11<
@M02034:409:000000000-BFKT7:1:2106:19322:25084 1:N:0:27
AAAGTCGAGGTGCCTAAAGTGGCAACCCAGACTGTTGGTGGTAAGCTGCTTCCTGTAGCCGCATGGCGTTCGTACTTAAATATGGAACTAACCATTCCAATTTTCGCTGTCTCTTATACACATCTCCGAGCCCAC
+
ABBBAD>AD?2AGGGGBDDAGDCGHHHGGAHGHFEGF2EAEAGFFHH33GFGGHGFFBGGFGAEEAC?E0F>>FGGHD3@GGGG33FEG@GBFFGFH4@4BGHHBEEG/EBGGHGHHHHEHDF3FFDEC/>/F/F
@M02034:409:000000000-BFKT7:1:2106:22121:25088 1:N:0:27
AAAGTCGAGGTGCCTAAAGTGGCAACCCAGACTAATCATTCGGT
+
CCCCCFBBBCBCGGGGGGGGGGGHHHHGGHGGH33D3FGDA5FF
@M02034:409:000000000-BFKT7:1:2106:12449:25089 1:N:0:27
AAAGTCGAGGTGCCTAAAGTGGCAACCCAGACTAATCCTACGGTTGGTGGTGTAGAGCTTCCTGTAGCCGCATGGCGTTCGTACTTAAATATGGAACTAACCATTCCAATTTTCGCTGTCTCTTATACACATCTCCGAGCCCACGAGACA
+
ABAAAFAABBBBGGGFGGGGGGGHHHHGGHHGHHHHHHGHHGGCFGGEFEEFHHHHHHHHGHHHGHHHHGGGGGHHGGGGGGHHHHHHGHGBGBBGHHHHHHHHGHHHFGHHHHGGGGGFHHHHHHEHFHHGGHHGF/BCC/GGGGGGGF
@M02034:409:000000000-BFKT7:1:2106:11550:25089 1:N:0:27
AAAGTCGAGGTGCCTAAAGTGGCAACCCAGACTAAGCCGGGTGTTGGTGGTGTAGAGCTTCCTGTAGCCGCATGGCGTTCGTACTTAAATATGGAACTAACCATTCCAATTTTCGCTGTCTCTTATACACATCTCCGAGCCCACGAGAC
+
CCCCBFCCCCCCGGGGGGGGGGGHHHHGGHHGHHHHHHGGGGGGGHHGGGGGHHHHHHHHHGHHHHHGHGGEGGHHGGGGGGHHHHHGGHFHHHFGHHGHHHFGHHHHHHHHHHGEGG?DHHHHHHGHHGGHHHHGD@CGCFFGGGGFG
@M02034:409:000000000-BFKT7:1:2106:7682:25112 1:N:0:27
AAAGTCGAGGTGCCTAAAGTGGCAACCCAGACTCTTTCGTCTGTTGGTGGTGTAGAGCTTCCTGTAGCCGCATGGCGTTCGTACTTAAATATGGAACTAACCATTCCAATTTTCGCTGTCTCTTATACACATCTCCGAGCC
+
AAAABFBBDBAAGGGGGGGGBFGFFHHGGDHGHAGAFGEFEFCGGECEAEEBFHHDEFHHFGHHHHHGHFGGGGHHGEGGFGFHHHH@FG4GH33@GF3GHHHHFHGFDFHHHHCFG<EFHHHHHGBGHHGHHHHHG?CC?
@M02034:409:000000000-BFKT7:1:2106:9520:25128 1:N:0:27
AAAGTCGAGGTGCCTAAAGTGGCAACCCAGACTATGGGGAAGGTTGGTGGTGTAGAGCTTCCTGTAGCCGCATGGCGTTCGTACTTAAATATGGAACTAACCATTCCAATTTTCGCTGTCTCTTATACACAT
+
CCCCCFBBBCABGGGGGGGGGGGHHHHGGHHGHFGGCAEFEEGHHHGGGGGFHHHGHHHHHHHHHHHHHGGGGGHHGGGGGGHHHHGHGHHHHHGHHHHHHHGHHHHHGGHHHHGGGGGGHHHH3FBB3FBF
@M02034:409:000000000-BFKT7:1:2106:14721:25129 1:N:0:27
AAAGTCGAGGTGCCTAAAGTGGCAACCCAGACTTTTGAGAAGGTTGGTGGTGTAGAGCTTCCTGTAGCCGCATGGCGTTCGTACTTAAATATGGAACTAACCATTCCAATTTTCGCTGTCTCTTATACACATCTCCGAGCCCACGAGACA
+
AAA@ADAAA2>AGGGGGGGGGFGHHHHGGHGGHHHGG2CGGHH3GHGGGGGGGHHGHHGHHHHHGGHHGEFCEGGGGGGGGGBGHHHBEGGHHHFDGHHEFHFHHHFHBFFHHEEEGG?GHGHGFGBFFHHEHGG2E/BDCGHFGDGGGF
@M02034:409:000000000-BFKT7:1:2106:12113:25130 1:N:0:27
AAAGTCGAGGTGCCTAAAGTGGCAACCCAGACTGGTGGGGGGGTTGGTGGTGTAGAGCTTCCTGTAGCCGCATGGCGTTCGTACTTAAATATGGAACTAACCATTCCAATTTTCGCTGTCTCTTATACACATCTCCGAGCCCACGAGAC
+
CCCCCFBCCCABGGGGGGGGGGGHHHHGGGHGHHHGHGGGGGGGDGGGGGDCFGGGGGGGGGGGFGGGGGGGFFFFFFFFFFFFFFFFFFFFFFBFFFFFFFFFFFFFFFFFFFFFFFFFFFFFBFFFFFFFFFFFFAFDFFFFFFFFF
@M02034:409:000000000-BFKT7:1:2106:12132:25131 1:N:0:27
AAAGTCGAGGTGCCTAAAGTGGCAACCCAGACTGTTGGGGGGGTTGGT
+
AAAA>DAAD>A1FGGFF1B3GDEHHHHGGGHGHE1A1FEEE?CC-A-;
@M02034:409:000000000-BFKT7:1:2106:13183:25137 1:N:0:27
AAAGTCGAGGTGCCTAAAGTGGCAACCCAGACTACTCCTGGGGTTGGTGGTGTAGAGCTTCCTGTAGCCGCATGGCGTTCGTACTTAAATATGGAACTAACCATTCCAATTTTCGCTGTCTCTTATACACATCTCCGAGCCCACGAGACA
+
CCCCCFCCCCBCGGGGGGGGGGGHHHHGGHHGHCFGCGFHHDEEEGAAA1EEABG5FFHHEGHBBAGDDEG@EGFA@EEEFEFFCFHEDDG4F333BBFHC03BF4GF4FFHGF/EG??BFHGH?H3?FF2CFFHFD@/C@FEF?@@/.F
@M02034:409:000000000-BFKT7:1:2106:20814:25139 1:N:0:27
AAAGTCGAGGTGCCTAAAGTGGCAACCCAGACTGGGTTTTCTGTTGGTGGTGTAGAGCTTCCTGTAGCCGCATGGCGTTCGTACTTAAATATGGAACTAACCATTCCAATTTTCGCTGTCTCTTATACACATCTCCGAGCCCACGAGACA
+
CCCCBFABCCCCGGGGGGGGGGGHHHHGGHHGHHHHGGGGHHHHHHGGGGGGHHHHHHHHHHHHHHHGHGGGGGHGGGGGGGHHHHGHFHGHHFGGHHGHFHHHHHGHHGHHHHGGGGGHHHHHHHHHEHGHHHFHG@GGGGHGGGGGGF
@M02034:409:000000000-BFKT7:1:2106:21455:25142 1:N:0:27
AAAGTCGAGGTGCCTAAAGTGGCAACCCAGACTCGGACGGCTGTTGGTGGTGTAGAGCTTCCTGTAGCCGCATGGCGTTCGTACTTAAATATGGAACTAACCATTCCAATTTTCGCTGTCTCTTATACACATCTCCGAGCCCACGAGAC
+
BBAAADAAADABGGGF4FGGGBCFGHGGGHGGHHGEEGCCCE0FGHGEFEAFFDGDGBFGHBGFFGHHEGCGEGHGGEEEEEFGEH?FFFFDG33BGF3BGHHHHHGHHHHHGBCGGGGHHHGDDDFFHHHHFHGGGGGCCFEGCDG?E
@M02034:409:000000000-BFKT7:1:2106:14028:25144 1:N:0:27
AAAGTCGAGGTGCCTAAAGTGGCAACCCAGACTCCGCCGCGTGTTGGTGGTGTAGAGCTTCCTGTAGCCGCATGGCGTTCGTACTTAAATATGGAACTAACCATTCCAATTTTCGCTGTCTCTTATACACATCTCCGAGCCCACGAGAC
+
BBBABF?ABBBBGGGGGGGGGCFHHGGGGHHGHHHGGGGGGGGGHHCEGFGGHFHFFHHHHHHHHGFEHGEEFFFHGGGGGGHGHHHHFGHHHGEDEGFGFHBGHHGHHHHHHG/CGDBGHHGHGHDFGHHGHHFFF?CFCGFGGGGFF
@M02034:409:000000000-BFKT7:1:2106:14730:25145 1:N:0:27
AAAGTCGAGGTGCCTAAAGTGGCAACCCAGACTTTTGAGAAGGTTGGTGGTGTAGAGCTTCCTGTAGCCGCATGGCGTTCGTACTTAAATATGGAACTAACCATTCCAATTTTCGCTGTCTCTTATACACATCTCCGAGCCCACGAGAC
+
A?AA>B>>AD>AGGGFGFGDEFGHHAFEFGHGHFFHHFGHAGHBBFE2BEFGAFFFGHHCFGDFFGHFDEGEDGGFFGFGGGGHGHFGGHGHHHGBCHFF???BGHFFFHHHHDEGGGEGHBGGHGBGGHHHGGBFEDFC?F?FGC/AD
@M02034:409:000000000-BFKT7:1:2106:14712:25145 1:N:0:27
AAAGTCGAGGTGCCTAAAGTGGCAACCCAGACTTTTGAGAAGGTTGGTGGTGTAGAGCTTCCTGTAGCCGCATGGCGTTCGTACTTAAATATGGAACTAACCATTCCAATTTTCGCTGTCTCTTATACACATCTCCGAGCCCACGAGACA
+
CCCCCFCCBCABGGGGGGGGGGGHHHHGGHHGHHHHHFGHHHHHHHGGGGGFHHHHHHHHHHHHHHHHHGGGGGHHGGGGGGHHHHHHHHHHHHFHHHHGHGHHHHHHHGHHHFEGGEGHHHHHHHHHHHGHFHHHDFCGGGHFGGGGGH
@M02034:409:000000000-BFKT7:1:2106:14460:25145 1:N:0:27
AAAGTCGAGGTGCCTAAAGTGGCAACCCAGACTTCTCCTCAGGTTGGTGGTGTAGAGCTTCCTGTAGCCGCATGGCGTTCGTACTTAAATATGGAACTAACCATTCCAATTTTCGCTGTCTCTTATACACATCTCCGAGCCCACGAGACA
+
CCBCCFCBCCABGGGGGGGFGCGHHHHGGHHGHHHHHHHHHHHHHHGGGGGGHGHHHHHHHHHHHHHHGGGGGGHHGGGGGGHHHHHHHHHHHHHFHHHHHHHHHHHHHGHHHHEGGGGHGHHHHHHHGHHHHHHHG/CGGGHADGGGGB
@M02034:409:000000000-BFKT7:1:2106:14399:25148 1:N:0:27
AAAGTCGAGGTGCCTAAAGTGGCAACCCAGACTAAGAATAATGTTGGTGGTGTAGAGCTTCCTGTAGCCGCATGGCGTTCGTACTTAAATATGGAACTAACCATTCCAATTTTCGCTGTCTCTTATACACATCTCCGAGCCCACGAGACA
+
DDDDDFCCCCBBGGGGGGGGGGGHHHHGGHHGHHHHGHHHHHHHHHHGGGFFHHHHHHHHHHHHHHHHHGGGGGHHGGGGGGHHHHHHGHHHHHFHGHHHHHGHHHGHHHHHHFEEGGGHHHHHHHHHHHHHHHHHGDFGGFHGGGGGGG
@M02034:409:000000000-BFKT7:1:2106:8449:25148 1:N:0:27
AAAGTCGAGGTGCCTAAAGTGGCAACCCAGACTGCTCGTGATGTTGGTGGTGTAGAGCTTCCTGTAGCCGCATGGCGTTCGTACTTAAATATGGAACTAACCATTCCAATTTTCGCTGTCTCTTATACACATCTCCGAGCCCACGA
+
BBBBBFAADDBBGGGGGGGG5DFGFHHGGEGGHGCGFGGHHFGD5DCEF1EFFHFDG5EGAFBGHHFAFEG0EECC0>EFFFBFFB4B@GGFHF33GE3@303FGFHBGGGHH4EEEEEBFEGB4G?GFCBFCFGB/>/BCA/FC<
@M02034:409:000000000-BFKT7:1:2106:24274:25152 1:N:0:27
AAAGTCGAGGTGCCTAAAGTGGCAACCCAGACTAATAATCATGTTGGTGGTGTAGAGCTTCCTGTAGCCGCGTGGCGTTCGTACTTAAATATGGAACTAACCATTCCAATTT
+
BAA3ADAB@BBBGFGGGGGFGFFFFDGFEHC2BDFB5EEGFHFHHFEAFEAFH3D5FD3GHBFAAB5DF1E0>>FCGE@1E>1F1GGGFD4GG33?B33FG03BBDH4FFBG
@M02034:409:000000000-BFKT7:1:2106:18131:25159 1:N:0:27
AAAGTCGAGGTGCCTAAAGTGGCAACCCAGACTAATAAGCAGGTTGGTGGTGTAGAGCTTCCTGTAGCCGCATGGCGTTCGTACTTAAATATGGAACTAACCATTCCAATTTTCGCTGTCTCTTATACACATCTCCGAGCCCACGAGACA
+
CCCCCFCCCCAAGGGGGGGGGGGHHHHGGHHGHHHHHHHHHHGHHHGGGGEFGHHHHHHHHHHHHHHHHGGGGGHHGGGGGGHHHHHHHHHHHHDGHHHHHHGHHHGGHHHHHHGGGGGHHHHHFHHHHHHHGHGHFDGGGGHGGGGGGH
@M02034:409:000000000-BFKT7:1:2106:19265:25162 1:N:0:27
AAAGTCGAGGTGCCTAAAGTGGCAACCCAGACTCGGTCGCATGTTGGTGGTGTAGAGCTTCCTGTAGCCGCATGGCGTTCGTACTTAAATATGGAACTAACCATTCCAATTTTCGCTGTCTCTTATACACATCTCCGAGCCCACGAGACA
+
CCCCCFCCCCABGGGGGGGGGGGHHHGGGHHGHHGGEFGGGGGHHHHGGGGGHHHHHHHHHHHHHHHHHGGGGGHHGGGGGGHHHHHHGHHHHHFHHHHGHHGHFHHHHGHHHHGGGGGGHHHHGHHHHHGHHHFHGCDGGGHGGGGGG>
@M02034:409:000000000-BFKT7:1:2106:14010:25164 1:N:0:27
AAAGTCGAGGTGCCTAAAGTGGCAACCCAGACTCCGCCTGATGTTGGTGGTGTAGAGCTTCCTGTAGCCGCATGGCGTTCGTACTTAAATATGGAACTAACCATTCCAATTTTCGCTGTCTCTTATACACATCTCCGAGCCCACGAGACA
+
BBBBBFBBBDAAGGGGGGGGGGGHGHHGGHHGHHHGGGGHFHHHHHHGGGGFHHHHHHHGHHHHHHHHHGGGGGHHGGGGGGFHHHHHHHGHHGEFGHGHHHHHHGGGFFGHHGEFGGEHHHGFGHDHFHHHHHHFGCDCGFHFF?DGGG
@M02034:409:000000000-BFKT7:1:2106:14036:25166 1:N:0:27
AAAGTCGAGGTGCCTAAAGTGGCAACCCAGACTCCGCCGCGTGTTGGTGGTGTAGAGCTTCCTGTAGCCGCATGGCG
+
BBBBADAABBBAGGGGGGGGGFGHHHHGGHFGHCC2EFGEEGGG1GE1A1BAA3D5@5B35FFFB5B4@1E/E>?1>
@M02034:409:000000000-BFKT7:1:2106:25091:25175 1:N:0:27
AAAGTCGAGGTGCCTAAAGTGGCAACCCAGACTCGTGCTCCTGTTGGTGGTGTAGAGCTTCCTGTAGCCGCATGGCGTTCGTACTTAACTATGGAACTAACCATTCCAATTTTCGCTGTCTCTTATACACATCTCCGAGCCCACGAGAC
+
AAABADAAB2>AFGGGFFGEGFFHHHHGGDHGGH2FGFFHGHHHHGH?FFGEHHGHHHEGHHHEGHHFGGEEGEEF?FCGAGHGHGEG3BFHHFFFGHFBCGGGHFFGHG3FGDEEEGEHHGHHHHHHHHGHHHFDE?/<BFHGGGG/E
@M02034:409:000000000-BFKT7:1:2106:15435:25197 1:N:0:27
AAAGTCGAGGTGCCTAAAGTGGCAACCCAGACTTATAAGCATGTTGGTGGTGTAGAGCTTCCTGTAGCCGCATGGCGTTCGTACTTAAATATGGAACTAACCATTCCAATTTTCGCTGTCTCTTATACACATCTCCGAGCCCACGAGACA
+
CCCCCFBBBCBBGGGGGGGGGGGHHHHGGHHGHFHHFBGHFFGGHHGFGGEFHHHHHHHHHHHHHHHHHGGFGGHHGGGGGGHFHHHHHHHHHHGHHHHHHHHFHHFHHGHHHFGGGGGHHHHHGGBHGHHHHHHHGCFGGGHGGGGGD?
@M02034:409:000000000-BFKT7:1:2106:14731:25203 1:N:0:27
AAAGTCGAGGTGCCTAAAGTGGCAACCCAGACTGTTGTTGGGGTTGGTGGTGTAGAGCTTCCTGTAGCCGCATGGCGTTCGTACTTAAATATGGAACTAACCATTCCAATTTTCGCTGTCTCTTATACACATCTCCGAGCCCACGAGACA
+
CCCCCFCCCCABGGGFGGGGGGGHHHHGGHHGHHHFHGHHHGGEFGGGGGEFFGHHHHHHHGHHHHHHHGGGGGHHGGGGGGHHHHHHHHHHHGGHHHHHHHHHHHHHHHHHHHGGGGFGHGHHHHHFHHFHFHFGDCFGGGHGGGGGGG
@M02034:409:000000000-BFKT7:1:2106:23321:25204 1:N:0:27
AAAGTCGAGGTGCCTAAAGTGGCAACCCAGACTCAGCCTGGGGTTGGTGGTGTAGAGCTTCCTGTAGCCGCATGGCGTTCGTACTTAAATATGGAACTAACCATTCCAATTTTCGCTGTCTCTTATACACATCTCCGAGCCCACGAGAC
+
CBCCCFCCCCBBGGGGGGGGGGGHHHHGGHHGHGHHHHHHHGGGGGGEFFEFHGHFHHHHHHHHHGHGFGGGGGGAEEEGGFGHHHGGHHHHHGFGGHHGEGFGHHGHHHGHHFEGGGDGHGHHFHDHHGHHHHHGE/BCGFEFGGGFF
@M02034:409:000000000-BFKT7:1:2106:22837:25212 1:N:0:27
AAAGTCGAGGTGCCTAAAGTGGCAACCCAGACTTCGTCTACGGTTGGTGGTGTAGAGCTTCCTGTAGCCGCATGGCGTTCGTACTTAAATATGGAACTAACCATTCCAATTTTTCGCTGTCTCTTATACACATCTCCGAGCCCACGAGAC
+
CCCCCFBBCBCCGGGGGGGGGGGHHHHGGHHGHHHGHGGHFGGHFGGFFCFGHEHFGGHHGHHHGHEDFEGFFGHFEGGG?EGEHHHHFGHGHH3BGGHHFHFGDGHEGGHHHHCFFGDDDHFGHBDGHDHHHHHFGGGCCFEHGGCCGE
@M02034:409:000000000-BFKT7:1:2106:11028:25224 1:N:0:27
AAAGTCGAGGTGCCTAAAGTGGCAACCCAGACTAATAATCAGGTTGGTGGTGTAGAGCTTCCTGTAGCCGCATGGCGTTCGTACTTAAATATGGAACTAACCATTCCAATTTTCGCTGTCTCTTATACACATCTCCGAGCCCACGAGACA
+
BBBBBFABBBAAGGFE4GGGGGGFFGHEGHHGHFFGHGHHGHFGHGE?ADEFGDGBG5FGHFHHFGHGHGCCEEHHCEGCEECGGHHGHHGFHHFFHHGHHGBFFGFBGHHHHBEGGGAGHFGHDHHHGFHHGHHBE@BDCGHFCGCGGB
@M02034:409:000000000-BFKT7:1:2106:13226:25225 1:N:0:27
AAAGTCGAGGTGCCTAAAGTGGCAACCCAGACTCATATGACGGTTGGTGGTGTAGAGCTTCCTGTAGCCGCATGGCGTTCGTACTTAAATATGGAACTAACCATTCCAATTTTCGCTG
+
AB@AAF?>D2AAGFFD4BGDFDFFFEHGG2GDHGFHBF5GB2A2AE?1F?1FGFF5DGBHHHEBFDGFFEG0EEGE/EEF1>?EFFGGEFGFHHFBBFF3FC3?F4F4?4BB44EDGG
@M02034:409:000000000-BFKT7:1:2106:18928:25229 1:N:0:27
AAAGTCGAGGTGCCTAAAGTGGCAACCCAGACTAATAAGAAGGTTGGTGGTGTAGAGCTTCCTGTAGCCGCATGGCGTTCGTACTTAAATATGGAACTAACCATTCCAATTTTCGCTGTCTCTTATACACATCTCCGAGCCCACGAGACA
+
CCCCBFBBCCCCGGGGGGGFGGGHHHHGGGHGHHFGFFGFDHHGGHGEFCGCFGHFFAGCAGHHHFGEGFG?EFF1E?EFFECGGGHFFFHFFD33GFGG303BGFGFGGHHF4EGGG/??4FF?4FGFFGCHHF?EBCGCFGGG?CGFF
@M02034:409:000000000-BFKT7:1:2106:22180:25243 1:N:0:27
AAAGTCGAGGTGCCTAAAGTGGCAACCCAGACTGAGCAGACGGTTGGTGGTGTAGAGCTTCCTGTAGCCGCATGGCGTTCGTACTTAAATATGGAACTAACCATTCCAATTTTCGCTGTCTCTTATCCACATCTCCGAGCC
+
BBBBBFBBBBBAGGGFGFGGGCFHHHHGGHHGHHHHHHGHHGGGGGE1FGEFGBGFDHHHFGHHHHEGHGFGGGHHEFGEEECFGFHFHHGHHHFHHHFHHGHHFHHGHHHHHFCEGGE?GFHG3F3?FBF2GGFHE/B/@
@M02034:409:000000000-BFKT7:1:2106:13217:25245 1:N:0:27
AAAGTCGAGGTGCCTAAAGTGGCAACCCAGACTCATATGACGGTTGGTGGTGTAGAGCTTCCTGTAGCCGCATGGCGTTCGTACTTAAATATGGAACTAACCATTCCAATTTTCGCTGTCTCTTATACACATCTCCGAGCCCACGAGACA
+
BABBBFBBBBAAGGGGGGGFGGGGHHHGGHHGHHHHHHHGHGGGGGGEGGFFGFHHHHHHHHHHHHHHHGGGGGHGFFGGGGHHHHHHHHHHHHDGFHGGFFHGHHGGHHHHHFCDGGFFHGHHHHHHGHHHHHGHE/CCFEHGGFGDDF
@M02034:409:000000000-BFKT7:1:2106:23992:25249 1:N:0:27
AAAGTCGAGGTGCCTAAAGTGGCAACCCAGACTAATCGTCCTGTTGGTGGTGTAGAGCTTCCTGTAGCCGCATGGCGTTCGTACTTAAATATGGAACTAACCATTCCAATTTTCGCTGTCTCTTATACACATCTCCGAG
+
BBBBBFBBDB2AG4FGGGGGGFFBGHH2FDFGHHHHFGGG2AFEFDAEGGEFAFGBGHGH5GHHHFB5BAAFGGHHGGGFEGGAFHH3BG@FBGFFGFHGHHHGHHFF4FGHHHGGGGE3FGGGFGGBBG11BFDHC/@
@M02034:409:000000000-BFKT7:1:2106:20028:25250 1:N:0:27
AAAGTCGAGGTGCCTAAAGTGGCAACCCAGACTCAGCGTGTGGTTGGTGGTGTAGAGCTTCCTGTAGCCGCATGGCGTTCGTACTTAAATATGGAACTAACCATTCCAATTTTCGCTGTCTCTTATACACATCTCCGAGCCCACGAGACA
+
AABBBFBBB22AGGGGGGGFFGGHHGEEGHHGHHHHHGGGEGGFFEGECE1FFDFFGGGG5GHGGGGFFFGCGGFHEEGFGGHHHHEFFGHHGHFEFFBCC?3FHFBFFHHHGGGFFGCBG2BDFGBGFF1G?F@DA/B@?FCFDCCGA>
@M02034:409:000000000-BFKT7:1:2106:14353:25252 1:N:0:27
AAAGTCGAGGTGCCTAAAGTGGCAACCCAGACTTCTGCGCTTGTTGGTGGTGTAGAGCTTCCTGTAGCCGCATGGCGTTCGTACTTAAATATGGAACTAACCATTCCAATTTTCGCTGTCTCTTATACACATCTCCGAGCCCACGAGAC
+
BCCCAFBCCCBCGGGGGGGGGGGHHHHGGHHGH555D5EE2BFHHHHGGGFFHHHFHHHHHHHHHHHHHGGGGGHHGGGGGGGHHHHGHHHHHHGHHHHHHHHHHHFHHHHHHHGGGGGHHHHHGHHHGHHHHHGHGFGGGGHGGGFGG
@M02034:409:000000000-BFKT7:1:2106:24739:25260 1:N:0:27
AAAGTCGAGGTGCCTAAAGTGGCAACCCAGACTAAGAAGACTGTTGGTGGTGTAGAGCTTCCTGTAGCCGCATGGCGTTCGTACTTAAATATGGAACTAACCATTCCAATTTTCGCTGTCTCTTATACACATCTCCGAGCCCACGAGACA
+
AABCCFCCCCBBGGGGGGGGGGGHHHHGGHFFHHHHHHHHHHHHHHHGGGGGHHHHHHHHHHHHHHHHHGGGGGHHGGGGGGHHHHHGHHHHHHHHHHHHHHHHHHGGHHHHHHGGGGGGHHHHHHHHHHHHHHGHG/BDGGGGGGGGG?
@M02034:409:000000000-BFKT7:1:2106:17125:25264 1:N:0:27
AAAGTCGAGGTGCCTAAAGTGGCAACCCAGACTTGTACGCAGGTTGGTGGTGTAGAGCTTCCTGTAGCCGCATGGCGTTCGTACTTAAATATGGAACTAACCATTCCAATTTTCGCTGTCTCTTATAC
+
@ABBBFBB3AAA4EGGG4GD5DFFGHGGGHGGHCAGFHHG22EGF2AEEFFCF3G5FGHHHHHGHHGFEAE0E1AC/EEF1ECFGHH3BGHHDGF3B?FGBC3F3BBBFFEE?4EEGGDHFHGHHH2G
@M02034:409:000000000-BFKT7:1:2106:9098:25264 1:N:0:27
AAAGTCGAGGTGCCTAAAGTGGCAACCCAGACTATTACTTCGGTTGGTGGTGTAGAGCTTCCTGTAGCCGCATGGCGTTCGTACTTAAATATGGAACTAATCATTGCTATTTTTGCTGTCTCTTATACACATCTC
+
BBBBBFBCCCCCGGGGGGGFGGGHHHHGGHHGHHHHFGFGGFGGGGGE1EGAA3D5A5AB5F5FF5F53BE0EF11>E/FA>2?14GF3BF4BD33B?F?434D?4B4?DFHB4<3D3BF?4DF4EB?D222?FG
@M02034:409:000000000-BFKT7:1:2106:14053:25264 1:N:0:27
AAAGTCGAGGTGCCTAAAGTGGCAACCCAGACTCCTCCTCATGTTGGTGGTGTAGAGCTTCCTGTAGCCGCATGGCGTTCGTACTTAAATATGGAACTAACCATTCCAATTTTCGCTGTCTCTTATACACATCTCCGAGCCCACGAGACA
+
CCCBCFCCCCABGGGGGGGGGGGHHHHGGHHGHHHHHHHHHHHHHHHGGGFFHHHHHHHHHHHHHHHHGGGGGGHHGGGGGGHHHGGHGHHHHHBFFHHHHGGHHHGFHHHHHHGGGGGHGHHHHHHHGHHHFHHHG@DGGGHGGGCGGG
@M02034:409:000000000-BFKT7:1:2106:12540:25272 1:N:0:27
AAAGTCGAGGTGCCTAAAGTGGCAACCCAGACTGTGGGGGGGGTTGGTGGTGTAGAGCTTCCTGTAGCCGCATGGCGTTCGTATTTAAATATGGAACTAACCATTCCAATTTTCGCTGTCTCTTATACACATCTCCAGCCCACGAGACAG
+
BCCCBFCBBCCCGGGGGGGFGGGHHHHGGGHGHHHHHGGGGGFFFFFFFFDEFFFFFFFFFFFFFFFFFFFFFFFFFFFFFAFFFFFFFFFFFFFFFFFFFFFFFFFFFFFFFFFFFFFFFFFFFFFFFFFFFFFBFFFFFFFFFFFFFF
@M02034:409:000000000-BFKT7:1:2106:17119:25283 1:N:0:27
AAAGTCGAGGTGCCTAAAGTGGCAACCCAGACTTGTACGCAGGTTGGTGGTGTAGAGCTTCCTGTAGCCGCATGGCGTTCGTACTTAAATATGGAACTAACCATTCCAATTTTCGCTGTCTCTTATACACATCTCCGAGCCCACGAGACA
+
AABBAFABBBABGGGGGGGGGGGHHHHGGHHGHHHHHHHGGGGGGHFEFGEFHHHHHHHHHHHHHHHHHGGGGGHHGGGGGGHHHHHHGHFHHGGFGFFGHHHHHHGHHHHHHFGGGGGHHHHHHHGHFHFHHHGHG@F?FGHGG@CDGG
@M02034:409:000000000-BFKT7:1:2106:13036:25283 1:N:0:27
AAAGTCGAGGTGCCTAAAGTGGCAACCCAGACTACGCCTGCGGTTGGTGGTGTAGAGCTTCCTGTAGCCGCATGGCGTTCGTACTTAAATATGGAACTAACCATTCCAATTTTCGCTGTCTCTTATACACATCTCCGAGCCCACGAGAC
+
AAAA>DABBBB@GGGGGGGGFGFHHHHGGHHGHHHGGGHGCEEEEFEAFEECBEGFF5GGDGHGHFH5FFGCGGHHEEEGGGHHHHHHHHHHHH3EGHFHHFGFHFHHGHHHHGGGGGGHFFGHHHGBF2GFBGG2?/<@CFE/>>CGC
@M02034:409:000000000-BFKT7:1:2106:7240:25301 1:N:0:27
AAAGTCGAGGTGCCTAAAGTGGCAACCCAGACTACTCATAAGGTTGGTGGTGTAGAGCTTCCTGTAGCCGCATGGCGTTCGTACTTAAATATGGAACTAACCATTCCAATTTTCGCTGTCTCTTATACACATCTCCGAGCC
+
AAAA3BAADDABGFGEG4EDFGFHHEGEGHHGHHHHHFGGDFFFGHGEEEEFGDHFFFGFFGGGGAFFGFEEGGHHGGGFGGHGHHFH3FHFHH33GGBF@03BGBGGFGHHHFGGGGEFHG?GFFFGDFGFEGFBD/DCB
@M02034:409:000000000-BFKT7:1:2106:11021:25301 1:N:0:27
AAAGTCGAGGTGCCTAAATTGGCAACCCAGACTGCGCTGGGTGTAGAGCTTCCTGTAGCCGCATGGCGTTCGTACTTAAATATGGAACTAACCATTCCAATTTTCGCTGTCTCTTATACACATCTCCTAGCCCAC
+
A1AA1BAAD>AACGEB1B3E1CF1F0FEGHHGHFFFCEECE0A/AGFBFHHGGGGGGFFGFC/EBFEEEGAEEGGGFFBDBBGGHB1@GDGHGEGFFFEGHHFDGECGA/B22G21BBF2GBBFG1B1<BFB0/?
@M02034:409:000000000-BFKT7:1:2106:15442:25302 1:N:0:27
AAAGTCGAGGTGCCTAAAGTGGCAACCCAGACTGGGGTGGGGGTTGGTGGTGTAGAGCTTCCTGTAGCCGCATGGCGTTCGTACTTAAATATGGAACTAACCATTCCAATTTTCGCTGTCTCTTATACACATCTCCGAGCCCACGAGACA
+
BBABAFABBBBBGGGFGGGGGGGHHHHGGHCFFHAGGEEEGGGGGGGGFCEFGEGFHHFHHHHHHHHHHGE?EGHGCEEGGGFHGHHGHFHGHFBDCBFGGHHGHGDDFGFGHF<CGA<@>GGHBGGFGHB1FHGBECFGGGFGGGC?FC
@M02034:409:000000000-BFKT7:1:2106:19544:25330 1:N:0:27
AAAGTCGAGGTGCCTAAAGTGGCAACCCAGACTAAGAAGCAGGTTGGTGGTGTAGAGCTTCCTGTAGCCGCATGGCGTTCGTACTTAAATATGGAACTAACCATTCCAATTTTCGCTGTCTCTTATACACATCTCCGAGCCCACGAGAC
+
BBBABFBABBBAFGGFGBGDGGGGGHHGGHHGFGHGHHHHGGDBGFGGGGAFEGFEHHHHAFHGHFHDGEEGEGHHGGEGGGHHHHFHFHHGEF33GHFGHFFGHFDBGDFGHHGGGGE3GHHHFGG3DFBGFDBDA/B<CEHGGFC/A
@M02034:409:000000000-BFKT7:1:2106:13917:25334 1:N:0:27
AAAGTCGAGGTGCCTAAAGTGGCAACCCAGACTCGGACGGGGGTTGGTGGTGTAGAGCTTCCTGTAGCCGCATGGCGTTCGTACTTACATATGGTACTAATATTCCCATTTTCGCTTC
+
CCCCCFABBCBCGGGGGGGGGGGHHHHGGHHGH3FGAEEEG?FGCGEE11EE?3F3@43@3FG@@@44B/E/EEC0<<<FE?2??FH22BG2?D22B?FG22@FH222?F>GHCAAGA
@M02034:409:000000000-BFKT7:1:2106:25402:25341 1:N:0:27
AAAGTCGAGGTGCCTAAAGTGGCAACCCAGACTAATACTACTGTTGGTGGTGTAGAGCTTCCTGTAGCCGCATGGCGTTCGTACTTAAATATGGTACTAACCATTCCAATTTTCGCTGTCTCTTATACACATCTCCGAGCCCACGA
+
BBBBAFABBBBBGGGGGFFGGGGFHHHDGHGGHH3D5DFD5FHHGHHAA2BAAAF55AEE5FGFGEAAFEG0EEC1E?ECEB2?AFG3BBF@@B44B@FG313FD4H4BFBG44>EFE<B?BB?4DF4GF3CGDGEA<CCCGCFGC
@M02034:409:000000000-BFKT7:1:2106:20544:25342 1:N:0:27
AAAGTCGAGGTGCCTAAAGTGGCAACCCAGACTCGGGTGG
+
A1AAAFAAAD>AFE1GFGGGGBA0AFGEE0GFFFE0AFEC
@M02034:409:000000000-BFKT7:1:2106:23933:25352 1:N:0:27
AAAGTCGAGGTGCCTAAAGTGGCAACCCAGACTCCTCCTCCTGTTGGTGGTGTAGAGCTTCCTGTAGCCGCATGGCGTTCGTACTTAAATATGGAACTAACCATTCCAATTTTCGCTGTCTCTTATACACATCTCCGAGCCCACGAGAC
+
CCCCCFCCCCCCGGGGGGGGGGGHHHHGGHHGHHGHHHGHHHHHHHHGFGGFGFHGHHHHFGHHGHHGGGGGGGHEGGGGGFHHHHHHHHGFHF3DEGFHFHBGHHFFHGHHHHGGGGGGFFGHHHHEFHGHHHDDC<BCFGGGGGGGG
@M02034:409:000000000-BFKT7:1:2106:21745:25363 1:N:0:27
AAAGTCGAGGTGCCTAAAGTGGCAACCCAGACTGGGCG
+
AAABADABBBA?FGGAFGGGFCGHHHHGGGFAFH22AA
@M02034:409:000000000-BFKT7:1:2106:23726:25365 1:N:0:27
AAAGTCGAGGTGCCTAAAGTGGCAACCCAGACTTCTCATGCTGTTGGTGGTGTAGAGCTTCCTGTAGCCGCATGGCGTTCGTACTTAAATATGGAACTAACCATTCCAATTTTCGCTGTCTCTTATACACATCTCCG
+
CCCCCFABCCCBGGGGGGGGGGGHHHHGFHHGHF55AG55D5FGHHGFGGEFHHHBGHHHHHHHHHHHHGGGGGHHGGGGGGHHHHHHHHHHHGGHHHGHHHHHHHHFHGHHHHGGGGGHHHHF4BGHH32BF?32C
@M02034:409:000000000-BFKT7:1:2106:21691:25378 1:N:0:27
AAAGTCGAGGTGCCTAAAGTGGCAACCCAGACTGGGGGGGGGGTTGGTGGTGTAGAGCTTCCTGTAGCCGCATGGCGTTCGTACTTAAATATGGAACTAACCATTCCAATTTTCGCTGTCTCTTATACACATCTCCGAGCCCACGAGACA
+
ABBB>DBBBBABGGGG4FBGEGGFHHHGFHHGHHHHGGGGFFFBFFFDEDAE.FFFFEFFFFFFFFFFFF==DDFEFDFFFFEFFFFFFFFFFEFFFBBBFFBFFBFBFFFFFFFDFFDBFFFFFFBFBFBFFFB/A>BACEEEFFADFF
@M02034:409:000000000-BFKT7:1:2106:19846:25378 1:N:0:27
AAAGTCGAGGTGCCTAAAGTGGCAACCCAGACTGGGGCGAAGGTTGGTGGTGTAGAGCTTCCTGTAGCCGCATGGCGTTCGTACTTAAATATGGAACTAACCATTCCAATTTTCGCTGTCTCTTATACACATCTCCGAGCCCACGAGAC
+
CCCCCFBCCCCCGGGGGGGFGGGHHHHGGHHGHH2F22AA0AEBGHGGGGGGHHHHHFHHHHHHHHHHHGGGGGHHGGGGGGHHHHHHHHHHHGGHFHHH3BFGHHFHHHHHHHGGGGGGHGHHHHGFHGFHGFHFECCCGFHGGCGGG
@M02034:409:000000000-BFKT7:1:2106:16237:25379 1:N:0:27
AAAGTCGAGGTGCCTAAAATGGCAACCCAGACTGGGGGGGGGGTTGGTGGTGTAGAGCTTCCTGTAGCCGCATGGCGTTCGTACTTAAATATGGAACTAACCATTCCAATTTTCGCTGTCTCTTATACACATCTCCGAGCCCACGAGAC
+
BBBBBFBBBDAAGGGGGG4GGGHHGHHGGGFGHHFHGGGGF??@=BFDEF.:AFFEFFFFFFFFFFFFFDFFFFFFFFFFDFFFFFFFFFFFFFFFFFFFFFFFFFFFFFFFFFFFFFD/FBFFFFBFBF/F/9FFD-=-CFFFFFFBD
@M02034:409:000000000-BFKT7:1:2106:12915:25380 1:N:0:27
AAAGTCGAGGTGCCTAAAGTGGCAACCCAGACTCCTCCTCCTGTTGGTGGTGTAGAGCTTCCTGTAGCCGCATGGCGTTCGTACTTAAATATGGAACTAACCATTCCAATTTTCGCTGTCTCTTATACACATCTCCGAGCCCACGAGACA
+
AABCAFBABBAAGGGGGGGFFGGHHHFGGHHGHHHHHHHHHHHGHHHEFGEFFFHGHHHHFHHHHHHGHFGGGGHGGGGGGFHHHHHHHHHHHHHHGHHHHHGHGHFHHHHHHHGGGGGGHHHHGHHHGHHFHHGF</CDGGHGGGGGGH
@M02034:409:000000000-BFKT7:1:2106:25384:25381 1:N:0:27
AAAGTCGAGGTGCCTAAAGTGGCAACCCAGACTCAGAATCATGTTGGTGGTGTAGAGCTTCCTGTAGCCGCATGGCGTTCGTACTTAAATATGGAACTAACCATTCCAATTTTCGCTGTCTCTTATACACATCTCCGAGCCCACGAGACA
+
BBBBBDAADBBBGGGGGGGGGGGHHHHGGHHGHHHFHBGDBFGHHHE?2AEEA3F5DDFC5GHFGDE5AEE?FGFA@EEGEFCFFGHDFHHFEF3@GEGH313BDBEBDGGHF4/>EE<FDGHHFD4FFFBCFHHFF?CGGEHGG/CGGB
@M02034:409:000000000-BFKT7:1:2106:10193:25384 1:N:0:27
AAAGTCGAGGTGCCTAAAGTGGCAACCCAGACTCCGAATCTGGTTGGTGGTGTAGAGCTTCCTGTAGCCGCATGGCGTTCGTACTTAAATATGGAACTAACCATTCCAATTTTCGCTGTCTCTTATACACATCTCCGAGCCCACGAGACA
+
CCCCCFBBCCCCGGGGGFGGGGGHHHHGGHHGHHHEEGGGHHHHHGGEFGEFGHHHHHHHHHHHGGHHGGGGGGHHGEFGGGHHHHGHHHHGHH3FHHHGGHFHHHHHHHGHHFGGGGFFHHHHFHHHHHHHHHGEEBFGGGGGGGGDDF
@M02034:409:000000000-BFKT7:1:2106:6435:25386 1:N:0:27
AAAGTCGAGGTGCCTAAAGTGGCAACCCAGACTCCGGTGCCTGTTGGTGGTGTAGAGCTTCCTGTAGCCGCATGGCGTTCGTACTTAAATATGGAACTAACCATTCCAATTTTCGCTGTCTCTTATACACATCTCCGAGCCCACGAGAC
+
BBABADAABDAAGGGGGGGFDFGHHHHGGHHGHHBE?AAEGHHFHHHEEDEEHHHGHFHHHFHHHHGHHGEFGGHGGGGGGGHHHHGHFHFHHHHGHHHHHHHHHHHHHHHHHHEEGGEGGHHHGHBHHFHHFHHHFC@GGGGGGGC?E
@M02034:409:000000000-BFKT7:1:2106:23738:25387 1:N:0:27
AAAGTCGAGGTGCCTAAAGTGGCAACCCAGACTTCTCAGGCTGTTGGTGGTGTAGAGCTTCCTGTAGCCGCATGGCGTTCGTACTTACATATGGAACTAACCATTCCAATTTTCGCTGTCTCTTATACACATCTCCGAGCCCACGAGACA
+
A3AAABABBBAAFGGGGGGGGGGHEGHG2EGFHH5GFGFGHHHHHBGGGGGFA3FDGEDCDFGHHFFBFFF0EFHFGDEFFE2FCBF3BF@4BF3@BF3GF1EFDFF?EFEGD4/?EEE3FGGGD444FGB2FDGFG/>CG//?B/>EF?
@M02034:409:000000000-BFKT7:1:2106:10649:25388 1:N:0:27
AAAGTCGAGGTGCCTAAAGTGGCAACCCAGACTCTGCAGAAGGTTGGTGGTGTAGAGCTTCCTGTAGCCGCATGGCGTTCGTACTTAAATATGGAACTAACCATTCCAATTTTCGCTGTCTCTTATACACATCTCCGAGCCCACGAGAC
+
1A1AABAADD1>AAEGGGGAGFF0CGGA0A0FGHHHFHFFFFHFGFGGFGEFGBFBGHHHHFGFFGFHHGA@EFHHGEGGFEFFHHHFHFFGHHFHHFFFGHFHHGHFHHHHHFEEGGEGHHHGGHGHGHHHHHHGFBCGGGHGGCCFC
@M02034:409:000000000-BFKT7:1:2106:7983:25400 1:N:0:27
AAAGTCGAGGTGCCTAAAGTGGCAACCCAGACTACGAGTAATGTTGGTGGTGTAGAGCTTCCTGTAGCCGCATGGCGTTCGTACTTAAATATGGAACTAACCATTCCAATTTTCGCTGTCTCTTATACACATCTCCGAGCCCACGAGACA
+
BCBBAFBCCCBBGGGGGGGGFFGHHHHGGHHGHHHG?EEHHFGHHHHFGGFFGFHHHHHHHHHHHGHHHGGGGGHHGGGGGFHHHHHHHHHHHGFHGHGGFHFHFHGHHGHHHHGGGGGHHHHHHHHHGHHHHHFHGGGGGGHGG?GGGF
@M02034:409:000000000-BFKT7:1:2106:7235:25403 1:N:0:27
AAAGTCGAGGTGCCTAAAGTGGCAACCCAGACTCAGGGGTTTGTTGGTGGTGTAGAGCTTCCTGTAGCCG
+
3A?AADAADBAAFGGGGGGEGDFC44AEAGFFHCCBFFGBEEDFEFC1BEAFF3AAG53FE3GFBFGDA?
@M02034:409:000000000-BFKT7:1:2106:9359:25404 1:N:0:27
AAAGTCGAGGTGCCTAAAGTGGCAACCCAGACTGAGAGTTGTGTTGGTGGTGTAGAGCTTCCTGTAGCCGCATGGCGTTCGTACTTAAATATGGAACTAACCATTCCAATTTTTCGCTGTCTCTTAACACATCTCCGAGCCCACGAGACA
+
ABABAFABBBBBGGGGGGGGGFGHFHHGGHHGHHGGFHGHGHGHHHHEFGFEFEGFFAFHHGHFGDGDFEA>EGHHFFGGFEFCFGHFHH4FBGBDFGFFBFDFHFHDDGGGHFFEFDGGBDGHHGBDDBGHFHHHA@C/B/CFCDGGGC
@M02034:409:000000000-BFKT7:1:2106:19171:25428 1:N:0:27
AAAGTCGAGGTGCCTAAAGTGGCAACCCAGACTCCTGAGGATGTTGGTGGTGTAGAGCTTCCTGTAGCCGCATGGCGTTCGTACTTAAATATGGAACTAACCATTCCAATTTTCGCTGTCTCTTATACACATCTCCGAGCCCACGAGACA
+
ABBBAFBAA@ABGEGFGDFF54FGGHHGGDCGHHHHFFHG3BG3FGEEFGEFHFFHEHHGHHHGHHHHHGGGGEFHCA@FGGEHHHBF3FGHFFGFFHGGFEBGFHHHHHGGHHEGGGGHHHHGDGGHBFGGHGG1EC/</FGFDGGG/?
@M02034:409:000000000-BFKT7:1:2106:24578:25428 1:N:0:27
AAAGTCGAGGTGCCTAGAGTGGCAACCCAGACTGGTGTGCGGGTTGGTGGTGTAGAGCTTCCTGTAGCCGCATGGCGTTCGTACTTAAATATGGAACTAACCATTCCAATTTTCGCTGTCTCTTATACACATCTCCGAGCCCACGAGACA
+
AAAA>FA>DDAACCG11AFGGFFHBFFGGFEFH1FHHHGGGGGEF/EEFEEFGHHFHGHHFFGBFHHHHGGGGGGGGGGGGGGHHHGFFGDHHHFHGH1<1FGBGHEF2BGHHGGGGCE1GEHHFHFGGHBHFHH1C<C?CGHGCGGGGF
@M02034:409:000000000-BFKT7:1:2106:11263:25432 1:N:0:27
AAAGTCGAGGTGCCTAAAGTGGCAACCCAGACTGGGAATCAGGTTGGTGGTGTAGAGCTTCCTGTAGCCGCATGGCGTTCGTAC
+
CCCCCFCCCBABGGGGGGGFGGGHHHHGGHHGHHCDHHHFB3FGHHEEF?EFGBG55ABFAGFF55F53EE0EEGAE>EFA12?
@M02034:409:000000000-BFKT7:1:2106:19185:25441 1:N:0:27
AAAGTCGAGGTGCCTAAAGTGGCAACCCAGACTCCTGAGGATGTTGGTGGTGTAGAGCTTCCTGTAGCCGCATGGCGTTCGTACTTAAATATGGAACTAACCATTCCAATTTTCGCTGTCTCTTATACACATCTCCGAGCCCACGAGACA
+
CBCCCFBBCCCCGGGGGGGGGGGHHHHGGHHGHHFHHGHGFGHHFHGA2EGEFBGEBDBF5GGFGFGDFEG@FGFCFEEFAEEGFGHHGHGGGF3BGHHF303BF?G44DFHHBEGGEEFGFF4DHFGHFBGHHGDC@DC/CHF/@@DG?
@M02034:409:000000000-BFKT7:1:2106:10824:25457 1:N:0:27
AAAGTCGAGGTGCCTAAAGTGGCAACCCAGACTGGTGTGGGTGTTGGTGGTGTAGAGCTTCCTGTAGCCGCATGGCGTTCGTACTTAAATATGGAACTAACCATTCCAATTTTCGCTGTCTCTTATACACATCTCCGAGCCCACGAGACA
+
AAAAAFBCCCABGGGGGGGGGGGHHHHGGHHGHHGHHCFGGEGGGHHGFGEGHHHHHHHGHHHHHHHGHGGGGGHHGGGGGFHHHHHHHHHHHHFHFHFHHHHHHHGHHHHHHFFGGGGHHGGHHHFGGHHHHHFFG@DGGGGGGGGGGB
@M02034:409:000000000-BFKT7:1:2106:12426:25467 1:N:0:27
AAAGTCGAGGTGCCTAAAGTGGCAACCCAGACTCTTGAGACTGTTGGTGGTGTAGAGCTTCCTGTAGCCGCATGGCGTTCGTACTTAAATATGGAACTAACCATTCCAATTTTCGCTGTCTCTTATACACATCTCCGAGCCCACGAGACA
+
BBBABFABBB2AFGGGGGGFGGGHGGHGFGHGHHHHHHHHHHHHHHHEGGEFGDGGHHHHHHHHHGHHGGGAFGHHGEEFGFGHFHHHFFFHHHB@FHFHGHHHHHHFHGHHGFEGGGEDDBGHEHBGFGBFCFFDF/</CFHGGCGGGF
@M02034:409:000000000-BFKT7:1:2106:22480:25472 1:N:0:27
AAAGTCGAGGTGCCTAAAGTGGCAACCCAGACTACTAATCATGTTGGTGGTGTAGAGCTTCCTGTAGCCGCATGGCGTTCGTACTTAAATATGGAACTAACCATTCCAATTTTCGCTGTCTCTTATACACATCTCCGAGCCCACGAGACA
+
BBBBAFBBDB>AGGGGFFGFGGGFFGFDGFGCHFBGFHHHHHHHHHHEFGBFGHHHGHHHHHHGHHHHHGFEGGHHGFGFEEGHHGHHHHHHHHEFGGGHFHFHHHHHHHHHHHGGGCGHHHHHHHFGFBDGGHGHFBDCGEHGGGGGFG
@M02034:409:000000000-BFKT7:1:2106:22558:25473 1:N:0:27
AAAGTCGAGGTGCCTAAAGTGGCAACCCAGACTCCTAGGGAGGTTGG
+
CCCCCFCCCCABGGGGGGGGGGGHHHHGGHHGH33BFFFHE2EEHH?
@M02034:409:000000000-BFKT7:1:2106:25349:25474 1:N:0:27
AAAGTCGCGGTGCCTAAAGTGGCAACCCAGACTCATCCTTCGGTTGGTGGTGTAGAGCTTCCTGTAGCCGCATGGCGTTCGTACTTAAATATGGAACTAACCATTCCAATTTTCGCTGTCTCTTATACACATCTCC
+
3AAAAFA3>2>>AFGDGGFGBFGFHHHFFAGGHGHHHHH5B2EAAEAEE?AAABG5FFHHBHF5BB@BD?EEG?FFEEEG1EFGEFHFEGHHG33FFGH33F3BEFFFHFGHHF@AFAEBDFGGBGFG2@FFHGE<
@M02034:409:000000000-BFKT7:1:2106:24876:25482 1:N:0:27
AAAGTCGAGGTGCCTAAAGTGGCAACCCAGACTACTCGTAATGTTGGTGGTGTAGAGCTTCCTGTAGCCGCATGGCGTTCGTACTTAAATATGGAACTAACCATTCCAATTTTCGCTGTCTCTTATACACATTCCGAG
+
CCCCCFBB@DAAFGGGGGGGGGGHHHHGGHHGHHF532B22AFGHHGDFFEFGFHHHHHHHHFHFFHHHGGGGGHGGGGGGGEGHHGHGH@GHGHHGHFBHHFGHHHHHHHHHHGGGDFFHEHHGHHHHBGHD3B2/>
@M02034:409:000000000-BFKT7:1:2106:12822:25484 1:N:0:27
AAAGTCGAGGTGCCTACAGTGGCAACCCAGACTGGTCATGGTGTTGGTGGTGTAGAGCTTCCTGTAGCCGCATGGCGTTCGTACTTAAATATG
+
AAAAAFAADDAAGGGB1BFGGGGHHHHGGH00G1BB12DF1BFG/GAAA/EEABF211BG1FGFFAFAFEG?EFGCE/ECA/>>?FG1D2@2@
@M02034:409:000000000-BFKT7:1:2106:19849:25488 1:N:0:27
AAAGTCGAGGTGCCTAAAGTGGCAACCCAGACTCCTAGTCGGGTTGGTGGTGTAGAGCTTCCTGTAGCCGCATGGCGTTCGTACTTAAATATGGAACTAACCATTCCAATTTTCGCTGTCTCTTATACACATCTCCGAGCCCACGAGACA
+
BABCBFCCCCCBGGGGGGGFGGGHHHHGGHHGHHHHGHHHGGGFFGGGFGEFGHHHHHHHHHHHHHHHHGGGGGHHGGGGGGHHHHHHHHHHHHHHHHGHHHHHHHGHHHHHHFGGGGGHHHHHHHHHHHBHHHFGFCGGGGHGGGGGGB
@M02034:409:000000000-BFKT7:1:2106:15521:25490 1:N:0:27
AAAGTCGAGGTGCCTAAAGTGGCAACCCAGACTGAGTTGAAGGTTGGTGGTGTAGAGCTTCCTGTAGCCGCATGGCGTTCGTACTTAAATATGGAACTAACCATTCCAATTTTCGCTGTCTCTTATACACATCTCCGAGCCCACGAGACA
+
ABBAAFBBBBBBGGGGGFGGGGGGFHHGGHFGGHBFFFGH5FGHHHGEFDEFHHGEFHHHHFHHHHGGHGGGFGHHGGGGGEFHHHHFHHHHHHD@FHFHCCFFGHFB?FFHH?EEGGE3EFGG?G43BG2GHHFFDCDGCFEA@@DGGF
@M02034:409:000000000-BFKT7:1:2106:7844:25490 1:N:0:27
AAAGTCGAGGTGCCTAAAGTGGCAACCCAGACTTCTCCGCCGGTTGGTGGTGTAGAGCTTCCTGTAGCCGCATGGCGTTCGTACTTAAATATGGAACTAACCATTCCAATTTTCGCTGTCTCTTATACACATCTCCGAGCCCACGAGACA
+
CCCCCFACBCBBGGGGGGGGGGGHFHHGGCHGHHFHFHGGGGGGGG?EG?EFHFHFHGHHGHHHHGHGHFEEGGHEGFGGGGGHHHHHGHHBGHEFFHHHHGHGHGGFFHHHHF@DGCDHHHGHEHHHHHHHHHHF/<ADGFGGGGGGGC
@M02034:409:000000000-BFKT7:1:2106:22094:25490 1:N:0:27
AAAGTCGAGGTGCCTAAAGTGGCAACCCAGACTCCTCCTCCGGTTGGTGGTGTAGAGCTTCCTGTAGCCGCATGGCGTTCGTACTTAAATATGGAACTAACCATTCCAATTTTCGCTGTCTCTTATACACATCTCCGAGCCCACGAGACA
+
AAABAFBBBBAAGGGFGFGFGGGGFGEEGHHGHHHHHHHHGGGFGGGFGGFFFFHFHGHHHHGHHHHHHFGGGGHGGEFEFEHHHHHHHHFHHHFFGHHHFHHHHHHHGHHHHGEGFGDBFFGHFHGHFCGGGHHHC<DDGAGECGGGGG
@M02034:409:000000000-BFKT7:1:2106:12045:25501 1:N:0:27
AAAGTCGAGGTGCCTAAAGTGGCAACCCAGACTCCTCCGCCTGTTGGTGGTGTAGAGCTTCCTGTAGCCGCATGGCGTTCGTACTTAAATATGGAACTAACCATTCCAATTTTCGCTGTCTCTTATACACATCTCCGAGCCCACGAGAC
+
CCCCCFCBDBABGGGGGGGGGGGHHHHGGHHGHHHHHHGGGGHHHHHGFFEFFHHHHHGHGHHHHHHHHGGGGGHHGGGGGGHHHHHHHHHHHGHHGHHHHHGHHHHHGHHHHHGEGEGGHHHGHHGHHHHHHHGFD>DGGGHGGCFCG
@M02034:409:000000000-BFKT7:1:2106:18547:25506 1:N:0:27
AAAGTCGAGGTGCCTAAAGTGGCAACCCAGACTAGTGGGTTTGTTGGTGGTGTAGAGCTTCCTGTAGCCGCATGGCGTTCGTACTTAAATATGGAACTAACCATTCCAATTTTCGCTGTCTCTTATACACATCTCCGAGCCCACGAGACA
+
BBBBAFBBBBAAGGGGFGDFEGFFHHHGGGHGHHHGHHGEFGGHHHGEFGBFFGHGHHGHHHHHHHHFHGGGGGHHGGGGAEHHHHHHHHGHHHGGHFFHHHGHHHGHHGHHHFGFGGGEHHHHHHHHHH2FGGFGFCGCGGFGGGGGGE
@M02034:409:000000000-BFKT7:1:2106:7831:25507 1:N:0:27
AAAGTCGAGGTGCCTAAAGTGGCAACCCAGACTTCTCCGCCGGTTGGTGGTGTAGAGCTTCCTGTAGCCGCATGGCGTTCGTACTTAAATATGGAACTAACCATTCCAATTTTCGCTGTCTCTTATACACATCTCCGAGCCCACGAG
+
ABBABFBBB@AACFGGFGGGGFFHGGHDFHHGFHGGFHGEFEFEF?EEFEAFFEFFGFGHDB5GHHHFGE@EGGHAEFGFGD2/FG?FGH44BBB3FFEB3EFF3?F44BG?F4@/AD?BB3FG2@2@2<FGBFF@C/<@CFAA-<C
@M02034:409:000000000-BFKT7:1:2106:13386:25509 1:N:0:27
AAAGTCGAGGTGCCTAAAGTGGCAACCCAGACTACGACGCAGGTTGGTGGTGTAGAGCTTCCTGTAGCCGCATGGCGTTCGTACTTAAATATGGAACTAACCATTCCAATTTTCGCTGTCTCTTATACACATCTCCGAGCCCACGAGACA
+
CBCCCFCCCCCCGGGGGGGDGGGHHHHGGHHGHHHGGGGGGGGGGHGGGGAFGGHHHGHHHHHHHHHHHGGGGGHHFEGGGGEHHHHHGHHHHHHHFHHHHHHHHHGGFGHHHHGDFGGFHHHHHHHHFHHHHHHFE@DGGGHGGGGGGB
@M02034:409:000000000-BFKT7:1:2106:16733:25512 1:N:0:27
AAAGTCGAGGTGCCTAAAGTGGCAACCCAGACTAGGGATGGGGTTGGTGGTGTAGAGCTTCCTGTAGCCGCATGGCGTTCGTACTTAAATATGGAACTAACCATTCCAATTTTCGCTGTCTCTTATACACATCTCCGAGCCCACGAGACA
+
BABBAFBBBBBBGGGGGGGFBFGFHHFGGGHGHHHHGHHGGGGGEGGFFGGGGHHHHHHHHGHHHFHHHGGCEGHHFGEGGGHHHHHGHFGFFHBFFHFFHHGGHGGHHHHHHHCGGGGHGFHHBGFGFCFHHGBFD@FCGGHGG/AGDF
@M02034:409:000000000-BFKT7:1:2106:12058:25513 1:N:0:27
AAAGTCGAGGTGCCTAAAGTGGCAACCCAGACTCCTCCGCCTGTTGGTGGTGTAGAGCTTCCTGTAGCCGCATGGCGTTCGTACTTAAATATGGAACTAACCATTCCAATTTTCGCTGTCTCTTATACACATCTCCGAGCCCACGAGAC
+
B@BBAFBBBDBBGGGGGGFGFGFHHGFEGHHGHHHHHHGGGFHGHHHGGGEFHGHHHHHHHHHHGHHHHGEEGGHHGFGGGGGHGHHHHHHHHHGFGHEEGHFGGHEGHHHHHGGGGGGHHFHHHHGHHHHHHHGDC/@DCFFGGFGGG
@M02034:409:000000000-BFKT7:1:2106:8416:25514 1:N:0:27
AAAGTCGAGGTGCCTAAAGTGGCAACCCAGACTGAGAAGGGGGTTGGTGGTGTAGAGCTTCCTGTAGCCGCATGGCGTTCGTACTTAAATATGGAACTAACCATTCCAATTTTCGCTGTCTCTTATACACATCTCCGAGCCCACGAGACA
+
CCCCCFCBCCAAGGGGGGFFGGGHHHHGGHHGHHFCGHFHGGGGGGEAFAGFGEHEHGHHEHHHHBG5BEECGEG1E?EFGEFEHHHHFGHGGHD3GFFFB?3FGHHFGGFHHD/CEGGHHHHFFHFFHFFGFHHBD/DFCEHADCDGG<
@M02034:409:000000000-BFKT7:1:2106:22219:25520 1:N:0:27
AAAGTCGAGGTGCCTAAAGTGGCAACCCAGACTCTGTCTGCGGTTGGTGGTGCAGAGCTTCCTGTAGCCGCATGGTGTTCGTACTTACATATGGTACTAATCATTCCAATTT
+
CCCCCFABDDABGGGGGGGGGGGHHHHGGHHGHC3FFAF55AEE2F0B11E133D5AB3A5FFDBDEAB>E0EE133?1B1>2??FG3@@G4B344B4BB434DB4F4BD3F
@M02034:409:000000000-BFKT7:1:2106:9702:25521 1:N:0:27
AAAGTCGAGGTGCCTAAAGTGGCAACCCAGACTAATAAGAAGGTTGGTGGTGTAGAGCTTCCTGTAGCCGCATGGCGTTCGTACTTAAATATGGAACTAACCATTCCAATTTTCGCTGTCTCTTATACACATCTCCGAGCCCACGAGAC
+
CCCCCFBCCCAAGGGGEGGGGGGGHHHGGHHGHHHGHHHHHHHGGHGGGGFFGHHGHHHHHHHHHHHHHGGGGGHHGGGGGGHHHHHGHHHHHGEGHHHHHHFFHHHHHHHHHHGGGGFHHGHHEHGHFHHHHHHHGCGGGGHGGFGGF
@M02034:409:000000000-BFKT7:1:2106:16748:25522 1:N:0:27
AAAGTCGAGGTGCCTAAAGTGGCAACCCAGACTAGGGATGGGGTTGGTGGTGTAGAGCTTCCTGTAGCCGCATGGCGTTCGTACTTAAATATGGAACTAACCATTCCAATTTTCGCTGTCTCTTATACACATCTCCGAGCCCACGAGACA
+
AAAAAFBBCCCCGGGGGGGFFGGHHHHGGHHGHHHHHHHGGFEAEFGEFGAEAGHFFFHHFHHHHHGGFECEGGHGFEGGGGGFGHHHHHHFGHGFHHEFGHFGFGFFHHHHHGGEGGFFHFHHBHDFHHFHHFFGEDG/DEHGGGGGGB
@M02034:409:000000000-BFKT7:1:2106:16388:25529 1:N:0:27
AAAGTCGAGGTGCCTAAAGTGGCAACCCAGACTAATAAGAATGTTGGTGGTGTAGAGCTTCCTGTAGCCGCATGGCGTTCGTACTTAAATATGGAACTAACCATTCCAATTTTCGCTGTCTCTTATACACATCTCCGAGCCCACGAGACA
+
CCCCCFCCCCBBGGGGGGGGGGGHHHHGGHHGHHFHGHHGFFHHHHHAFEGFAEGDFGFGEHHHHFGFGEGEGGFAEEGGGECGHHHEFHHFFG33GHHHFF3FHFHFFGHHGB@FGG?F4DFDBEDGFGBFGHHFC<@DGGGGGGGGGG
@M02034:409:000000000-BFKT7:1:2106:12871:25533 1:N:0:27
AAAGTCGAGGTGCCTAAAGTGGCAACCCAGACTAGTAAGTCGGTTGGTGGTGTAGAGCTTCCTGTAGCCGCATGGCGTTCGTACTTAAATATGGAACTAACCATTCCAATTTTCGCTGTCTCTTATACACATCTCCGAGCCCACGAGAC
+
BBCBBFCCCCBCGGGGGGGGGGGHHHHGGHHGHHHHHHHHHGGGGGGEGGEFGHHHHHHHHGHHHHHGHGGGGGHHGFGGGGHHHHHGGHHHHHGHHHHHHHHHHHGHHHHHHHGGGGGFHHHHHHHHGHHHHHHHGCCGGGGGGCGGG
@M02034:409:000000000-BFKT7:1:2106:8982:25543 1:N:0:27
AAAGTCGAGGTGCCTAAAGTGGCAACCCAGACTAATAATAAGGTTGGTGGTGTAGAGCTTCCTGTAGCCGCATGGCGTTCGTACTTAAATATGGAACTAACCATTCCAATTTTCGCTGTCTCTTATACACATCTCCGAGCCCACCAGACA
+
CCCCBFABCCBBGGGGGGGGGGGGHHHGGHFGHHHHHHHHHHHGHHGGGGGGHGHHHHHHHHHHHGHHHGGGGGHHGGGGGFHHHHGGGHHHHHFFHHGHHGFHHHHGHHHHHHEGGGGHHHHHFFHFHHHHHHHFC>BDGGHG?HHHFF
@M02034:409:000000000-BFKT7:1:2106:23183:25543 1:N:0:27
AAAGTCGAGGTGCCTAAAGTGGCAACCCAGACTAATCGGCAGGTTGGTGGTGTAGAGCTTCCTGTAGCCGCATGGCGTTCGTACTTAAATATGGAACTAACCATTCCAATTTTCGCTGTCTCTTATACACATCTCCGAGCCCACGAGACA
+
BBCCBFBBBBCCGGGGGGGGGGGHHHHGGHFGHHFHHGGGGGGHHHGGGGEFHHHHHHHHHHHHHHHHHGGGGGHHGGGGGGHHHHHGHHHHHHHHHHGHHHHHHHHHHHHHHFGDGDFHHHHHHHGHHHGHHHGHG@FFGGHGGGGGG<
@M02034:409:000000000-BFKT7:1:2106:6802:25543 1:N:0:27
AAAGTCGAGGTGCCTAAAGTGGCAACCCAGACTCAGTCGCAGGTTGGTGGTGTAGAGCTTCCTGTAGCCGCATGGCGTTCGTACTTAAATATGGAACTAACCATTCCAATTTTCGCTGTCTCTTATACACATCTCCGAGCCCACGAGACA
+
BBBBBFAAB@A4EFFFGBFG5BFFHHHGGDGFFGHGFAAAEEGFGBEAG1EFGFFFHHHHHHHHHHGFH?EEEGHGGGGAEFGEEBDE3GFHH33BBCDGHGEFHGHG4BDGHH/AE??GFGGHHEBHGFHHHHHHG//BCEHGC/>/A>
@M02034:409:000000000-BFKT7:1:2106:17760:25546 1:N:0:27
AAAGTCGAGGTGCCTAAAGTGGCAACCCAGACTCGTGGGCCGGTTGGTGGTGTAGAGCTTCCTGTAGCCGCATGGCGTTCGTACTTAAATATGGAACTAACCATTCCAATTTTCGCTGTCTCTTATACACATCTCCGAGCCCACGAGACA
+
BBBBBFABBBABGGGGGGGGGGGHHHHGGHHGHHGHHGGGHGGEFGGEFGFFHHHHHHHHHHHHHHHHHGGCEGHHGGGGGGFHHHHHFHHHHHHFHHFHHHGHHHHHHHHHHHGGGGGHHHGHGH@FFHFHHHHHFCGGGGHGGGGGGG
@M02034:409:000000000-BFKT7:1:2106:23296:25564 1:N:0:27
AAAGTCGAGGTGCCTAAAGTGGCAACCCAGACTGTGTTGCCTGTTGGTGGTGTAGAGCTTCCTGTAGCCGCATGGCGTTCGTACTTAAATATGGAACTAACCATTCCAATTTTCGCTGTCTCTTATACACATCTCCGAGCCCACGAGAC
+
BBBBBFBABDAAGGGEGGGGGFGHHHHGGGHGHHAEAAFBDFFHHHGEFFGFHFHHHHHHHHHHGFHFGGGCGGHHGGGGGGHHGHHG3FGHFF3@CFGGFFFFGGFHHGFHHHG/AEEGGHHHFHHFHHHGHGDGC<BCGEFFG?C?A
@M02034:409:000000000-BFKT7:1:2106:10911:25564 1:N:0:27
AAAGTCGAGGTGCCTAAAGTGGCAACCCAGACTGGTAATACGGTTGGTGGTGTAGAGCTTCCTGTAGCCGCATGGCGTTCGTACTTAAATATGGAACTAACCATTCCAATTTTCGCTGTCTCTTATACACATCTCCGAGCCCACGAGACA
+
AAABAFBBBB?AFGGGGGGFGGFGGGHGGHHGHHHHHHHHDFEBFEGEFGEFEGGGHGHHGHHHFFHGGEEGGGGHGEGGGGHHHHHGHHGHHHGDGFFFHFFGHFHFHHHGHHGGGGFDFFHHHHGHFFBHGDFFC@CCGAGGFGGG?<
@M02034:409:000000000-BFKT7:1:2106:6800:25565 1:N:0:27
AAAGTCGAGGTGCCTAAAGTGGCAACCCAGACTCAGTCGCAGGTTGGTGGTGTAGAGCTTCCTGTAGCCGCATGGCGTTCGTACTTAAATATGGAACTAACCATTCCAATTTTCGCTGTCTCTTATACACATCTCCGAGCCCACGAGACA
+
A?>A>DABBBBBGGGG4AFGGGFHHHHGGHAFHHHHBFEGEEGGHHGEEEGGGGHGFFGHDFGGHHHFGEGEGGGEEEGGGGHGHHHHBGHBGH33?GFF3F3BFBGFHHHHHGGGGGGBGFGHDHHGFGHHHHGDD@DGCGHGGGCFGF
@M02034:409:000000000-BFKT7:1:2106:19886:25573 1:N:0:27
AAAGTCGAGGTGCCTAAAGTGGCAACCCAGACTAGGAATGGGGTTGGTGGTGTAGAGCTTCCTGTAGCCGCATGGCGTTCGTACTTAAATATGGAACTAACCATTCCAATTTTCGCTGTCTCTTATACACATCTCCGAGCCCACGAGAC
+
BBCCCFCCCCAAGGGGGGGGGGGHHHHGGHHGHGHH3AFG3FFAEEGEFGEFFHHHHGHHHHHHHHHGGGGGGGHHGGGGGGHGHHHHHHHHGFGFFFGFHHBGHHGHHHHHHFEFGGFBHGHHGHHHHHEHFGHHEBFGGGHGGGGGG
@M02034:409:000000000-BFKT7:1:2106:10025:25573 1:N:0:27
AAAGTCGAGGTGCCTAAAGTGGCAACCCAGACTACTCGGCATGTTGGTGGTGTAGAGCTTCCTGTAGCCGCATGGCGTTCGTACTTAAATATGGAACTAACCATTCCAATTTTCGCTGTCTCTTATACACATCTCCGAGCCCACGAGACA
+
CCCCCFCCBCCBGGGGGGGGFGGHHHHGGHHGHHHHHGGGGGHHHHHFGGFFGFHGHHHGHGHGGHHHHEGGGGHHGFGGGGHHHHHHHHGHHHHFGHHFHHHGHHHGHHHHHHGGGGGHHGHHGHFHHHHHHHGHE<@DCGGGGGGGGF
@M02034:409:000000000-BFKT7:1:2106:17809:25580 1:N:0:27
AAAGTCGAGGTGCCTAAAGTGGCAACCCAGACTCCTACTCCTGTTGGTGGTGTAGAGCTTCCTGTAGCCGCATGGCGTTCGTACTTAAATATGGAACTAACCATTCCAATTTTCGCTGTCTCTTATACACATCTCCGAGCCCACGAGACA
+
BBBBBFABBBAAEGGGGGGGGGGHHHHGGFHGHHHGHHHHHHHHHGFEFFEFGHHHHGHHHFGGHHHGHGGGGGHHGGGGGGHHHHHHHHHHHHHHHHHHHEFHHHFHHHHHHFFFGGGHHHHGHHHHGGGHHHHHG?CFGFEGGGGGDC
@M02034:409:000000000-BFKT7:1:2106:18442:25587 1:N:0:27
AAAGTCGAGGTGCCTAAAGTGGCAACCCAGACTGGGAAGGCGGTTGGTGGTGTAGAGCTTCCTGTAGCCGCATGGCGTTCGTACTTAAATATGGAACTAACCATTCCAATTTTCGCTGTCTCTTATACACATCTCCGAGCCCACGAGACA
+
BBBBBFBBBBABFGGGFGGFGGGHHHHGGHHGHHHHHGGDGGGGEGGGFGBFGHHHHHHHHHHGHGHGHGGGGGHHGGGGGGHHHHHHFHGHHFFFHFGHHHHHHHFHBFGHHHGGGGFFHGHHHHHHHHHHHHGGG@GGGGHGGGGGF>
@M02034:409:000000000-BFKT7:1:2106:14858:25598 1:N:0:27
AAAGTCGAGGTGCCTAAAGTGGCAACCCAGACTAAGAAGCATGTTGGTGGTGTAGAGCTTCCTGTAGCCGCATGGCGTTCGTACTTAAATATGGAACTAACCATTCCAATTTTCGCTGTCTCTTATACACATCTCCGAGCCCACGAGACA
+
BBABBFAADB>AGGGFFGGGGGGGCHHDFHHGFEHFABFGFGFBBFAFEG1AAFF5BGBHAGHGAAFAGDGEGGHHGE?FFGGAGHHFHHGFG333FGE3GHFFFHHHBFGHGH@GGEAGHHHFHHHHEHHHEBGDE<CCCFFGGCDFDF
@M02034:409:000000000-BFKT7:1:2106:13401:25602 1:N:0:27
AAAGTCGAGGTGCCTAAAGTGGCAACCCAGACTAAGCATAATGTTGGTGGTGTAGAGCTTCCTGTAGCCGCATGGCGTTCGTACTTAAATATGGAACTAACCATTCCAATTTTCGCTGTCTCTTAACACATCTCCGAGCCCACGAGACAG
+
BBB@BFAABBAAGGGGGFGFGFGHHHHGGHGGHHHHHHHEGGHHHHHGGGDFHHHHHGHHHHHHHGEHHGGGGGHHGEEGGGHHHHFFHHHHGGHHHHGHHHFHHHGFHGFHHE>AEFGFHHGGGDHFHGHHHHFGCGGGGHGGGGGGH?
@M02034:409:000000000-BFKT7:1:2106:20535:25607 1:N:0:27
AAAGTCGAGGTGCCTAAAGTGGCAACCCAGACTGGGAGTAGTGTTGGTGGTGTAGAGCTTCCTGTAGCCGCATGGCGTTCGTACTTAAATATGGTACTAACTTTTCCAATTTTCGCTGTCTCTTATACACATCTCCGAGCCCAC
+
ABBBBFBBBBBBGGGGFGGGGGGHHFHGFF2AEFEA2EEBGHHHF2A2A1E1A3D5D53B5FFFGDGBEBE0EEC1E?EFE?2?1BFG3FG4D344BBGF334B44B4?FBHE4>EFE/B4BB?4?4?FC22BFFBB//BCG/?
@M02034:409:000000000-BFKT7:1:2106:10155:25613 1:N:0:27
AAAGTCGAGGTGCCTAAAGTGGCAACCCAGACTCCGCAGCCTGTTGGTGGTGTAGAGCTTCCTGTAGCCGCATGGCGTTCGTACTTAAATATGGAACTAACCATTCCAATTTTCGCTGTCTCTTATACACATCTCCGAGCCCACGAGAC
+
BCCCBFBCCCABGGGGGGGGGGGHHHHGGHHGH3AEEEF2GHHHHHHGGGGFGHHHHHHHHHHHHHHHHGGGGGHHGGGGGGHHHHHHHHHHHHHHGHHHHHGHHHHHHHHHHHGGGGGHHHHHEHFGHHHHHHFHGCFGGGHGGGGGG
@M02034:409:000000000-BFKT7:1:2106:7457:25614 1:N:0:27
AAAGTCGAGGTGCCTAAAGTGGCAACCCAGACTTCGTCTCATGTTGGTGGTGTAGAGCTTCCTGTAGCCGCATGGCGTTCGTACTTAAATATGGAACTAACCATTCCAATTTTCGCTGTCTCTTATACACATCTCCGAGCCCACGAGACA
+
ABBBBFAABBBBGGGFGGGFGFGHHGHGGHFGHHHGFFH25FHGHGHFG?GFGHGD5DGHFGHHHHHEFEEEGGHHGGGGGGHHFGFE3FGHHH3BFHBFB03FGDFHHHHHHB@GG?EHHHGHFHFGEHHHHHGHGGGC//?FDFGFGH
@M02034:409:000000000-BFKT7:1:2106:18748:25614 1:N:0:27
AAAGTCGAGGTGCCTAAAGTGGCAACCCAGACTAATAAGAATGTTGGTGGTGTAGAGCTTCCTGTAGCCGCATGGCGTTCGTACTTAAATATGGATCTAACCATTCCAATTTTCGCTGTCTCTTATACACATCTCCGAGC
+
BABAAFBBBBBBGGGGG4FGGGGHGHHGGHHGFGHFFCGDDDGGGHEEFG2FFGHBGHGHBGGHHFFDHAEGGGHHEEEFDGHGHHHHGHHHDFE3BGGGGAEHHHFHFHGFHHGGGGE?FFHFFHGD?F2G23FDC//>
@M02034:409:000000000-BFKT7:1:2106:12012:25617 1:N:0:27
AAAGTCGAGGTGCCTAAAGTGGCAACCCAGACTTCTTCTCCGGTTGGT
+
CCCCCFCCCCABGGGGGGGFGGGHHHHGG222B55BB5FF5A222A0B
@M02034:409:000000000-BFKT7:1:2106:13402:25619 1:N:0:27
AAAGTCGAGGTGCCTAAAGTGGCAACCCAGACTAAGCATAATGTTGGTGGTGTAGAGCTTCCTGTAGCCGCATGGCGTTCGTACTTAAATATGGAACTAACCATTCCAATTTTCGCTGTCTCTTAACACATCTCCGAGCCCACGAGACAG
+
CCCCCFCCCCAAGGGGGGGFGGFHHHHGGHHGHHHHHHHHHHHGHHHGGGEFHHHHHHHHGHHHHHHHHGGGGGHHGGGGGGHHHHHHGHHHHHGHHHHHHHHHHHHGHGHHHHGGGGGHHGHHGFGHHGHGHHHGCGGFGHGGGGGGHH
@M02034:409:000000000-BFKT7:1:2106:10547:25624 1:N:0:27
AAAGTCGAGGTGCCTAAAGTGGCAACCCAGACTGAGTCGCGTGTCGGTGGTGTAGAGCTTCCTGTAGCCGCATGGCGTTCGTACTTAAATATGGAACTAACCATTCCAATTTTCGCTGTCTCTTATACACATCTCCGAGCCCACGAGACA
+
A3AABFBBBBAAGGGGGGGGGGGGHGFGFHDGHHHGHHGFGEEEEEEEEFBFGFFFFFGHFGHHGHGHHGGGGFHHGEFGGEGHHHFFHHFHHFEGHFHHHHHFHHHFHGFHHF@DGGFHHGGHHHGHFHHFHGHGGCGGGGHGDCGDDF
@M02034:409:000000000-BFKT7:1:2106:11552:25625 1:N:0:27
AAAGTCGAGGTGCCTAAAGTGGCAACCCAGACTCCTAAGAAGGTTGGTGGTGTAGAGCTTCCTGTAGCCGCATGGCGTTCGTACTTAAATATGGAACTAACCATTCCAATTTTCGCTGTCTCTTA
+
AAB?AFAAAB2AGGGGGBGBGBFFHGHGGHHGFBGF3FBDG32B3CAAC?EEEBGFHHFGHFHHGBBGFFGGD?GHGAEFCEHHGHHHGHHGHGHEFHFCGGBG3FGFFHGHHHCGGGDHFGHFH
@M02034:409:000000000-BFKT7:1:2106:11614:25630 1:N:0:27
AAAGTCGAGGTGCCTAAAGTGGCAACCCAGACTTCGTTGGATGTTGGTGGTGTAGAGCTTCCTGTAGCCGCATGGCGTTCGTACTTAAATATGGTACTAACCATTCCAATTTTCGCTGTCTCTTATACACATCTCCGAGCCCACGAGAC
+
ABBCBFABDDBCGGGGGGGFGGGHHHHGGHHGHHHC2A2EFFHHEHC2A2BFAEG5FGHF5FF5B5FABEF0EEF10?>FA1BECEFFDDH4GH44BFFH313B34BFEFGHHF/EEE?FFDBB4B?GHFHCHFF2A/BGGAGGCC@ED
@M02034:409:000000000-BFKT7:1:2106:13742:25635 1:N:0:27
AAAGTCGAGGTGCCTAAAGTGGCAACCCAGACTTTTAGGACTGTTGGTGGTGTAGAGCTTCCTGTAGCCGCATGGCGTTCGTACTTAAATATGGAACTAACCATTCCAATTTTCGCTGTCTCTTATACACATCTCCG
+
A>AAADA?1A1>FFGDGGFGGDFFFCF0BG00FDAEBAFDGFGGHDHAA//BBGGHH1FFDCDDAFBGGFEEEEF0EBECEE0E>FD1F22BFD111BF1BCDE1BFFHHG>GB/EAEEG2>B2FGHDECHG1F11?
@M02034:409:000000000-BFKT7:1:2106:10557:25640 1:N:0:27
AAAGTCGAGGTGCCTAAAGTGGCAACCCAGACTGAGTCGCGTGTCGGTGGTGTAGAGCTTCCTG
+
BBBBBF?A@DAAGGGBCGGEGGGHBCFAFHCEG3AFD5EEEEEG2E0AE?1AF3A5G53B@BF5
@M02034:409:000000000-BFKT7:1:2106:11551:25648 1:N:0:27
AAAGTCGAGGTGCCTAAAGTGGCAACCCAGA
+
AAAAAFAAD?>1B1AGGB1BF1AFGHHC0AA
@M02034:409:000000000-BFKT7:1:2106:11664:25649 1:N:0:27
AAAGTCGAGGTGCCTAAAGTGGCAACCCAGACTGAGAGGGGGGTTGGTGGTGTAGAGCTTCCTGTAGCCGCATGGCGTTCGTACTTAAATATGGAACTAACCATTCCAATTTTCGCTGTCTCTTATACACATCTCCGAGCCCACGAGACA
+
CCCCCFCCCCABGGGGGGGGGGGHHHHGGHHGHHHHHHGGGGGGGGGGGGGFGHHGHHHHHHHHHHHHHGGGGGHHGGGGGGHHHHFGHHHHHHDCGHHHHHHHHHGHHHHHHHFGGGGGGGFGGGGGGGGGGGGGGCGGGGFFFFFFFB
@M02034:409:000000000-BFKT7:1:2106:23957:25651 1:N:0:27
AAAGTCGAGGTGCCTAAAGTGGCAACCCAGACTCAGTGTCAGGTTGGTGGTGTAGAGCTTCCTGTAGCGGCATGGCGTTCGTACTTAAATATGGAA
+
?>>AADAAB@>ABGGGFGFFDD2GFCEE2FHGHHHFDGGFHHH5FGEEFEBBBGHEGHFGFFGG5GDFEG0EEFGBE?EA>B2F1B43B4D4DGD@
@M02034:409:000000000-BFKT7:1:2106:14618:25654 1:N:0:27
AAAGTCGAGGTGCCTAAAGTGGCAACCCAGACTTCTATGGCTGTTGGTGGTGTAGAGCTTCCTGTAGCCGCATGGCGTTCGTACTTAAATATGGAACTAACCATTCCAATTTTCGCTGTCTCTTATACACATCTCCGAGCCCACGAGACA
+
ABBCAFBCBBAAFGGGGGGGGGGHHHHGGHHGHHHHHHHHHHGHHHHGGGEFGHHGHHHHHHHHHFHGHGGGGGHHGGGGGGHHHHHHHHHHHHGFHHGHHHHHHHHHHHHHHHGGGGGGHHHHHHGHFHHHGHFHFBCFGGHGGFGDGC
@M02034:409:000000000-BFKT7:1:2106:17808:25659 1:N:0:27
AAAGTCGAGGTGCCTAAAGTGGCAACCCAGACTGTGCAGCGTGTTGGTGGTGTAGAGCTTCCTGTAGCCGCATGGCGTTCGTACTTAAATATGGAACTAACCATTCCAATTTTCGCTGTCTCTTATACACATCTCCGAGCCCACGAGAC
+
BAB@AFAABBAAFGGGGGFGGGGHHGHGGHHGGHFGFFGHGGGGHHHEFG1BFHHHHFHHGHHHHHHHHGGGGGHHGGGGGGHHHHHGHHHFHHHFFFGGHGFHHHGHHHHFHHGFGGGEHHHHHGHFFHFHHHHGC/DCCGHEFGGGG
@M02034:409:000000000-BFKT7:1:2106:11673:25667 1:N:0:27
AAAGTCGAGGTGCCTAAAGTGGCAACCCAGACTGAGAGGGGGGTTGGTGGTGTAGAGCTTCCTGTAGCCGCATGGCGTTCGTACTTAAATATGGAACTAACCATTCCAATTTTCGCTGTCTCTTATACACATCTCCGAGCCCACGAGACA
+
AAAA>DAAD@ABGGGC4GBFFFFHHEH2FHHGHH3FDGFGGGGBBB@CFGDC?GF2D?FHDCFGG1G11?@<CDHCADCGDDH..DDDGFFBFH0CGHB::;CCC0CC0<CFGCCDAEEFGEFFEGG099BFBBFBC9BBD.A?BC-.A9
@M02034:409:000000000-BFKT7:1:2106:18458:25669 1:N:0:27
AAAGTCGAGGTGCCTAAAGTGGCAACCCAGACTAGTAATAAGGTTGGTGGTGTAGAGCTTCCTGTAGCCGCATGGCGTTCGTACTTAAATATGGAACTAACCATTCCAATTTTCGCTGTCTCTTATACACATCTCCGAGCCCACGAGACA
+
BABBBFBBBBAAGGGGGGGGGGGGHHHGGHHGHHHHHHHHFFGGGFGGGGAFGFHFHGHHHHHFHGHHHGGGGGHHGFGGGFFHHHHHHHHGHHDFFHGHHHHHHHGHHHHHHGGGGGGFHHHHHHHHHHGHHDHHE<CGGGHGGDGGGH
@M02034:409:000000000-BFKT7:1:2106:19720:25670 1:N:0:27
AAAGTCGAGGTGCCTAAAGTGGCAACCCAGACTGCTAATGAGGTTGGTGGTGTAGAGCTTCCTGTAGCCGCATGGCGTTCGTACTTAAATATGGAACTAACCATTCCAATTTTCGCTGTCTCTTATACACATCTCCGAGCCCACGAGACA
+
AABCCFBBBBABGFGGGGGFGBFFHHHGGHF2FHFFFGFHBG3FFF2AA2EEAGGBE5F35BGBGFHFFFGEFEC1@AEFEE2EAGGBHFFFGB3BFHFF3?3BFFGFHGGHHFEEFFE3FHGEGHBGFC22FFFFE@GGFG/F/C?A??
@M02034:409:000000000-BFKT7:1:2106:10323:25672 1:N:0:27
AAAGTCGAGGTGCCTAAAGTGGCAACCCAGACTCGGACTCCTGTTGGTGGTGTAGAGCTTCCTGTAGCCGCATGGCGTTCGTACTTAAATATGGAACTAACCATTCCAATTTTCGCTGTCTCTTATACACATCTCCGAGCCCACGAGAC
+
CCBCCFCBBCABGGGGGGGGGGGHHHHGGHHGHFG222A3BFGHHHHGGGEFGFHHHHHHHHHHHHHHHGGGGGHHGFGGGGHHHHHHHHHHHHHHHHHHHHHHHHHHHHHHHHGGGGGHHGHHHHGHHHHHHHHGGDGGGGHGGGGGG
@M02034:409:000000000-BFKT7:1:2106:15262:25696 1:N:0:27
AAAGTCGAGGTGCCTAAAGTGGCAACCCAGACTTCTCATACTGTTGGTGGTGTAGAGCTTCCTGTAGCCGCATGGCGTTCGTACTTAAATATGGAACTAACCATTCCAATTTTCGCTGTCTCTTATACACATCTCCGAGCCCACGAGACA
+
3AABBFBB@BAAGGGGCFGFGGGHHHHGGGHGHGGGHFHHHHHGFHGGGGEFHHHEHHGHGHHHHGHGHEGGGGGHGFGGGGEHHHHFGGGGHF3FGHFCGFHHHHHGHHGHHEEGGGGGHGHHHHB4BFFHHFGFF/CFCFEGGGGGGC
@M02034:409:000000000-BFKT7:1:2106:24376:25697 1:N:0:27
AAAGTCGAGGTGCCTAAAGTGGCAACCCAGACTATGCAGCCTGTTGGTGGTGTAGAGCTTCCTGTAGCCGCATGGCGTTCGTACTTAAATATGGAACTAACCATTCCAATTTTCGCTGTCTCTTATACACATCTCCGAGCCCACGAGAC
+
AAABAFBBBBAAGGGGGGGGGGGHHHHGGHHGHHHHHHHHHHHHFHGEFFEFFFHFFHHHHHHHHHHHHGGGGGGAEAEGGGFHHFHFHFHFFB@3GFFGGABGHFHFHHGHHBEGDGEFHHHHGHHHFHFHHFFFE@FGGFHGCCCGG
@M02034:409:000000000-BFKT7:1:2106:16293:25699 1:N:0:27
AAAGTCGAGGTGCCTAAAGTGGCAACCCAGACTAATAAGAGTGTTGGTGGTGTAGAGCTTCCTGTAGCCGCATGGCGTTCGTACTTAAATATGGAACTAACCATTCCAATTTTCGCTGTCTCTTATACACATCTCCGAGCCCACGAGACA
+
A111A31ADDAAFFGGGFGF11F0BGH0FC0EGFFG2GHFH1ADGAFGGC/AAFG2AGHH1FHDBFBBFEAEEGFHGGCGCEHFEGFFHHFHFFDBGHGHFHHHHHFE2>FGHFEGGCE1GFFGFGFFGHFFB1>1C/B@CEGGGGGCCC
@M02034:409:000000000-BFKT7:1:2106:8522:25711 1:N:0:27
AAAGTCGAGGTGCCTAAAGTGGCAACCCAGACTTGTTGTGAGGTTGGTGGTGTAGAGCTTCCTGTAGCCGCATGGCGTTCGTACTTAAATATGGAACTAACCATTCCAATTTTCGCTGTCTCTTATACACATCTCCGAGCCCACGAGACA
+
CCCCCFBADDAAGGGGGGGGGGGHHHHGGHHGHHHHFHHGGHGHFHGGGGGFGHHGHHHHGHHHHHHGGGGGGGHHGGGGGGHHHHHHHHHHHHFHFHHHHHHHHHHHHHHHHHEEGGGFHFHHHHGDHHEHFHHFGCGGCGHGGGGGGF
@M02034:409:000000000-BFKT7:1:2106:19501:25715 1:N:0:27
AAAGTCGAGGTCCTAAAGTGGCAACCCAGACTCAGGATCGGGTTGGTGGTGTAGAGCTTCCTGTAGCCGCATGGCGTTCGTACTTAAATATGGAACTAACCATTCCAATTTTCGCTGTCTCTTATACACATCTCCGAGCCCACGAGACAG
+
BAABBFBADDAFGFGGGFEFCFHGGGFCHDGHHHHGHHHGGFBFEEBFEBFGDGGHHGHBGHHFDGGHEEEGGHFEBEFGEHGHHHHHHGHHHFGFHGHFHFFHHHHGFHHHGEEFE?FDHHHGHHFHFFHHHGBC/>CCFGFGG?GGHG
@M02034:409:000000000-BFKT7:1:2106:6454:25739 1:N:0:27
AAAGTCGAGGTGCCTAAAGTGGCAACCCAGACTAGTAATAAGGTTGGTGGTGTAGAGCTTCCTGTAGCCGCATGGCGTTCGTACTTAAATATGGAACTAACCATTCCAATTTTCGCTGTCTCTTATACACATCTCCGAGCCCACGAGAC
+
ABAAAFAABBAAGGGGGFFGGBFFFHHGDFFGHGHHHFHHHGHHGHCGGEAFGFFDGHHHHHHFGFFGHGECEEHGG?EFEEFEFHFGHFFGGHF3EGGFCGFHHHFFHGHHHEEFGGE3FGBEGHHGFHHHHHHHC@FGCFG/>CFFF
@M02034:409:000000000-BFKT7:1:2106:16382:25743 1:N:0:27
AAAGTCGAGGTGCCTAAAGTGGCAACCCAGACTGCGAATGCTGTTGGTGGTGTAGAGCTTCCTGTAGCCGCATGGCGTTCGTACTTAAATATGGAACTAACCATTCCAATTTTCGCTGTCTCTTATACACCTCTCCGAGCCCACGAGACA
+
ABCCBFBBCCCDGGGGGGGGGGGHHHHGGHHGHF3E2AEH5GHHBB21A1EFA3F555BB5BFAB5D53AE0EEF1>?>FE??E1FGHDFHGG333BFGH303BD4F4?GGHG4<?EE?BFHF33FB3FG2?BGHBF//>@FC/A/<A/>
@M02034:409:000000000-BFKT7:1:2106:18334:25756 1:N:0:27
AAAGTCGAGGTGCCTAAAGTGGCAACCCAGACTACTAATAATGTTGGTGGTGTAGAGCTTCCTGTAGCCGCATGGCGTTCGTACTTAAATATGGAACTAACCATTCCAATTTTCGCTGTCTCTTATACACATCTCCGAGCCCACGAGACA
+
A@ABAFBBBBBBGGGG4FGDFGFHHHHGGHHGHHGHHHHHGFHFGHHEFGEFGHHFHGHGFGHGFFGFDEGGGGHHGEEFGFHGHHHGHHHHHHFBGFBCGFBGHHGHHHHHHFGGGGGGHHHHFGFEFGFHCGGBF@DCGAFFDGGEFG
@M02034:409:000000000-BFKT7:1:2106:17897:25764 1:N:0:27
AAAGTCGAGGTGCCTAAAGTGGCAACCCAGACTCAGAATGCGGTTGGTGGTGTAGAGCTTCCTGTAGCCGCATGGCGTTCGTACTTAAATATGGAACTAACCATTCCAATTTTCGCTGTCTCTTATACACATCTCCGAGCCCACGAGACA
+
BBBBBFBBBB>A4GGGGGGGGGGFGHHGEFCFHCGGFHHHBAEBEAFGGGEFAFF5GHGF5BGHHEG5FEGGFGHHGEGGGGGEHHHHFGGGGHB3GHFCFH3GHGFFFHHHHEFDEGE2FGHHHHB3BF?22BFDC/C>/FGFCCGD.F
@M02034:409:000000000-BFKT7:1:2106:13901:25770 1:N:0:27
AAAGTCGAGGTGCCTAAAGTGGCAACCCAGACTATGGTGAGTGTTGGTGGTGTAGAGCTTCCTGTAGCCGCATGGCGTTCGTACTTAAATATGGAACTAACCATTCCAATTTTCGCTGTCTCTTATACACATCTCCGAGCCCACGAGACA
+
CBCBCFABCCABGGGGGGGGGGGHHHHGFHHGFHHHHDGHHHHHHHHEFGEFGFHHHHHHHFHHHGHHHGGCGGHHGEGGGGHHHHHHHHGHHHFFHHHFHHGHHHHHHHHHHHGGGGFFHFHGHHHHHBHHHHHDEB?@FGHGGGGGGB
@M02034:409:000000000-BFKT7:1:2106:15836:25784 1:N:0:27
AAAGTCGAGGTGCCTAAAGTGGCAACCCAGACT
+
BBBBAFBCCCBCGGGGGGGGGGGGHHHGGHHGH
@M02034:409:000000000-BFKT7:1:2106:9118:25790 1:N:0:27
AAAGTCGAGGTGCCTAAAGTGGCAACCCAGACTCAGACTACGGTTGGTGGTGTAGAGCTTCCTGTAGCCGCATGGCGTTCGTACTTAAATATGGAACTAACCATTCCAATTTTCGCTGTCTCTTATACACATCTCCGAGCCCACGAGAC
+
BBABBFAADD2>BCGGGGFDFBFFHCFFGHGGGHHFGGHFHGGHGGCECEEFFGGDHGHHFEHHGEGFFFGGFEHGCEGFGGFHHGFDGHFHHHFFEHGFFFHHHFHBGGHHHHEEAEGHHHGHHHEFHGFHFHFHEBDCBFGFDGCDC
@M02034:409:000000000-BFKT7:1:2106:9740:25794 1:N:0:27
AAAGTCGAGGTGCCTAAAGTGGCAACCCAGACTCAGAATAAGGTTGGTGGTGTAGAGCTTCCTGTAGCCGCATGGCGTTCGTACTTAAATATGGAACTAACCATTCCAATTTTCGCTGTCTCTTATACACATCTC
+
AAAAAB>A@D>AFGGF4BGBGGGFHHGG2AAAGGHFFFGF5FG53B2AFCE1FBD5GGHFBEHF5EB53AEEEGAGEFCFDGG1FFHF3F4BFB33EGGFFADFGDEF4BF4GF/EE/?EGHGHFGDFFGBF1FG
@M02034:409:000000000-BFKT7:1:2106:13822:25801 1:N:0:27
AAAGTCGAGGTGCCTAAAGTGGCAACCCAGACTTATCCGGGGGTTGGTGGTGTAGAGCTTCCTGTAGCCGCATGGCGTTCGTACTTAAATATGGAACTAACCATTCCAATTTTCGCTGTCTCTTATACACATCTCCGAGCCCACGAGACA
+
AAABAFBCCCABGGGGGGGGGGGHHHHGGHHGHGFHGG?ECGFEEGEEFEGFFEGFGGGH3GHHFFGDDFGCEFGFEEEGGFFCGFHGFFFHHHDDGHHHF02FDFHEFGFHHECGEGDGFHGHFHEHFFFHHHHFFC@GGCGCD<@FGG
@M02034:409:000000000-BFKT7:1:2106:15797:25805 1:N:0:27
AAAGTCGAGGTGCCTAAAGTGGCAACCCAGCCTACGAATCAGGTTGG
+
AAABAFBBBBBBGGGGFGGGGGGHHHGGGH2AF3BE2AF253BGDHE
@M02034:409:000000000-BFKT7:1:2106:16715:25817 1:N:0:27
AAAGTCGAGGTGCCTAAAGTGGCAACCCAGACTGTTTCGCCTGTTGGTGGTGTAGAGCTTCCTGTAGCCGCATGGCGTTCGTACTTAAATATGGAACTAACCATTCCAATTTTCGCTGTCTCTTATACACATCTCCGAGCCCACGAGACA
+
BBBCAFCBCCBBGGGGGGGGGFGHHHHGGHHGHHHHHHGGGGHHHHHGGGEGHHGGHHHHHHHHHGHHHGGGGGHGGGGGGGHHHHGHFHHHHGHGHGHHHGGHHHGHHHHHHHGGGGGHHHHHHHFHGGGHGHHFFBDGGGHGGGGGGC
@M02034:409:000000000-BFKT7:1:2106:13157:25820 1:N:0:27
AAAGTCGAGGTGCCTAAAGTGGCAACCCAGACTTCGTCTGTGGTTGGTGGTGTAGAGCTTCCTGTAGCCGCATGGCGTTCGTACTTAAATATGGAACTAACCATTCCAATTTTCGCTGTCTCTTATACACATCTCCGAGCTCACGAGACA
+
BCCCAFABCCCCGFGGGGGGGGGHHHHGGHHDGHFFHGHGGHHHGEGGGGEFF3GFHH3FDGHHHFGEDFGCGGGFFEEFGFCGHHHGHHG4FGFEG3GGFA?FHHHBFGDHF4/EFE?FEHF3?DFFHGHCGFH??/BD/@GFEDGDFF
@M02034:409:000000000-BFKT7:1:2106:12908:25824 1:N:0:27
AAAGTCGAGGTGCCTAAAGTGGCAACCCAGACTAAGACTCAGGTTGGTGGTGTAGAGCTTCCTGTAGC
+
CCCCCFCCCCBBGGGGGGGGGGGGHHHGGHGFGABF3AFBC3GFGHCAA1EAA3F5D53A5BE5A555
@M02034:409:000000000-BFKT7:1:2106:21561:25834 1:N:0:27
AAAGTCGAGGTGCCTAAAGTGGCAACCCAGACTGAGAATGATGTTGGTGGTGTAGAGCTTCCTGTAGCCGCATGGCGTTCGTACTTAAATATGGAACTAACCATTCCAATTTTCGCTGTCTCTTATACACATCTCCGAGCCCACGAGACA
+
BBB@BFAAD?ABFFGGGFFGGBFHHHHGGAEGHCF3FFHGGHFGHHEEFFGGHHGHHHHFHHHFHGFHHGGEDFFGGGGGGGFEHHGFHHHHEH3FGFFFFHFFEFGGFHHHHH@EDEGHHFHHFHFGBFGCGF?DDCCCDEGG?CGGGH
@M02034:409:000000000-BFKT7:1:2106:15239:25852 1:N:0:27
AAAGTCGAGGTGCCTAAAGTGGCAACCCAGACTGGGAAGACTGTTGGTGGTGTAGAGCTTCCTGTAGCCGCATGGCGTTCGTACTTAAATATGGAACTAACCATTCCAATTTTCGCTGTCTCTTATACACATCTCCGAGCCCACGAGACA
+
AABB>DABBCABGGGFGGGFGGGHHGAGGGHGHHHGFHFHHHHHFHHFFGB1FGGHHHHGHHHGFHHGGAEEGGHHGEGFGFFHHHHGHHHFHF@FEFBEEFHHEFDFHHHHHFGGGGGGFGGB4FFDBCFHFF3BC/</BCFGC?CGA?
@M02034:409:000000000-BFKT7:1:2106:9952:25856 1:N:0:27
AAAGTCGAGGTGCCTAAAGTGGCAACCCAGACTTCGTGTCAGGTTGGTGGTGTAGAGCTTCCTGTAGCCGCATGGCGTTCGTACTTAAATATGGAACTAACCATTCCAATTTTCGCTGTCTCTTATACACATCTCCGAGCCCACGAGACA
+
BAABBFBBBBABGGGGGGGGGGGHGHHGGHHGHHHGFFFHHHHHHHGEFGEFGFHFHHHHHHHHHHHHHGGGDGFGGGGGGGHHHHHHHHHFGHGGHHHHHGFHHGHHHHHHHH?EFGGFHHHHHHHHHHHHHHHHF?DGGGGGGGG?DG
@M02034:409:000000000-BFKT7:1:2106:23007:25857 1:N:0:27
AAAGTCGAGGTGCCTAAAGTGGCAACCCAGACTAGGAGGGAGGTTGGTGGTGTAGAGCTTCCTGTAGCCGCATGGCGTTCGTACTTAAATATGGAACTAACCATTCCAATTTTCGCTGTCTCTTATACACATCTCCGAGCCCACGAGACA
+
AACCBFBBCCABGGGGGGGGGGGHHHHGGHGGHHGGHHGGGGGGHHGGFFEFFHHGHHHHHHHHHGHHHGGGGGHGGGGGGGHHHHFGHHGHHHFGFHGFHHFGHGHGHHHHHHGGGGGGHHHHGHGHHFHHHHGGC@DGCFHGGFGGGB
@M02034:409:000000000-BFKT7:1:2106:6510:25873 1:N:0:27
AAAGTCGAGGTGCCTAAAGTGGCAACCCAGACTGGGAGTAATGTTGGTGGTGTAGAGCTTCCTGTAGCCGCATGGCGTTCGTACTTAAATATGGAACTAACCATTCCAATTTTCGCTGTCTCTTATACACATCTCCGAGCCCACGAGACA
+
CCCCCFCCCCBAGGGGGGGGGGGGHHHGGHHGHHHCHGFHHHHHHHHEFEEFFDGFHHHHHFHHHFHHDFGCGGH1EEGGGEGHHHHHHHGFHH@3GHHHHHFHHGHEHHHHHHGGGGGHDHFHEHHFHHH?FHD2D/@CCGHECCDFGF
@M02034:409:000000000-BFKT7:1:2106:24486:25875 1:N:0:27
AAAGTCGAGGTGCCTAAAGTGGCAACCCAGACTGTGGCTATGGTTGGTGGTGTAGAGCTTCCTGTAGCCGCATGGCGTTCGTACTTAAATATGGAACTAACCATTCCAATTTTCGCTGTCTCTTATACACATCTCCGAGCCCACGAGAC
+
AABBAFBBBBC4FGGGGGGFGGGHHHHGGHHGHFGHHHHHGFGDGGGAFGEEFGHFHHHHHHHGHHHHHGG?EEGHGGGGGGHHHHHHBGHHHHHGHGEFHHFGHHHFHHHHHHGGGGGHGGHHGHEHHHEFHHGGF//@CFHGGCCDE
@M02034:409:000000000-BFKT7:1:2106:23775:25876 1:N:0:27
AAAGTCGAGGTGCCTAAAGTGGCAACCCAGACTAAGAATCATGTTGGTGGTGTAGAGCTTCCTGTAGCCGCATGGCGTTCGTACTTAAATATGGAACTAA
+
>AAAADA1>1>A1EFE11AFEA0EFAFFAEGCHH1BGDEEADF2FFHEEG/AF1DBF1GBBE1BAFF2BBA/?/>0>EEEEBFAGFBG1DHGFED@1B1@
@M02034:409:000000000-BFKT7:1:2106:20713:25885 1:N:0:27
AAAGTCGAGGTGCCTAAAGTGGCAACCCAGACTGGGGGGCGGGTTGGTGGTGTAGAGCTTCCTGTAGCCGCATGGCGTTCGTACTTAAATATGGAACTAACCATTCCAATTTTCGCTGTCTCTTATACACATCTCCGAGCCCACGAGACA
+
BABBBFCCCBABGGGGGGGGGGGHHHHGGHHGHGHFGGGGGGG@FGGFFGDEGHGHGBGHFHHHHFHHHGGGGGHHGGGGGGGGGGFF0CFFB0;BFFEFFGEGGGFGGFGFFFFFFFFFFFFFFFFFFFFFFFFFFFFFFFEFFFFFFF
@M02034:409:000000000-BFKT7:1:2106:14221:25900 1:N:0:27
AAAGTCGAGGTGCCTAAAGTGGCAACCCAGACTCTGGTGACTGTTGGTGGTGTAGAGCTTCCTGTAGCCGCATGGCGTTCGTACTTAAATATGGAACTAACCATTCCAATTTTCGCTGTCTCTTATACACATCTCCGAGCCCACGAGACA
+
ABBAAFABB?A?GGGGCGGGGFGHHHHGGHHGHHHHHFFHHHHFHGFEGEGFGHHFHHHHHHHHHHFGHGGGGGHHGGGGGGHHHHHHFHGHHHHHHHGFHHHHHHHGHHFHHB@EGDEFBGFHHHGHFHHHHHHFG/<CGFGGCFGGGF
@M02034:409:000000000-BFKT7:1:2106:21601:25900 1:N:0:27
AAAGTCGAGGTGCCTAAAGTGGCAACCCAGACTCCTCAGGATGTTGGTGGTGTAGAGCTTCCTGTAGCCGCATGGCGTTCGTACTTAAATATGGAACTAACCATTCCAATTTTCGCTGTCTCTTATACACATCTCCGAGCCCACGAGACA
+
BBAAAFCCBBAAGGGGGGGFGCFHGEGGFHHGHHHHHHHHGGHHHHGFFEABFFHHHBFFGGHHHHHFGFEFGEHHGFGGEEGHHHHHGHGHHHFGGFGHFHFHGHHFHHHFHHGGGGGHHGHHGHHHHEEHFGGBF@D@CFHGCCDDGG
@M02034:409:000000000-BFKT7:1:2106:17292:25911 1:N:0:27
AAAGTCGAGGTGCCTAAAGTGGCAACCCAGACTAATAATAATGTTGGTGGTGTAGAGCTTCCTGTAGCCGCATGGCGTTCGTACTTAAATATGGAACTAACCATTCCAATTTTCGCTGTCTCTTATACACATCTCCGAGCCCACGAGAC
+
AABAAFAAADA?FFFGCGGGGGGFFHHEFHHGHHGHHFHGFFFGHHEEFDBAFFFEHGHHHHHHFHFGHEEEFGGHGGGGGGHGHHFEDGEHHHBFHF3FFHBGHHBF4FGHHGEGGGGHHHHGHGF4BFBGCFFFD/B?/FCFGCGGD
@M02034:409:000000000-BFKT7:1:2106:19316:25913 1:N:0:27
AAAGTCGAGGTGCCTAAAGTGGCAACCCAGACTACTACGCCGGTTGGTGGTGTAGAGCTTCCTGTAGCCGCAT
+
A>ABAFABBBBBGGGGGGGGGGGHHHHGGGHGHHGHGHGCCFGEEEA1AEEFEBFBAFGGBFGH55D5BEE/E
@M02034:409:000000000-BFKT7:1:2106:9157:25916 1:N:0:27
AAAGTCGAGGTGCCTAAAGTGGCAACCCAGACTAAGTCGGAGGTTGGTGGTGTAGAGCTTCCTGTAGCCGCATGGCGTTCGTACTTAAATATGGAACTAACCATTCCAATTTTCGCTGTCTCTTATACACATCTCCGAGCCCACGAGACA
+
AAABBFBACCCCGGGGGGGGGGGGGGGGGHHGHHHHFGGGEEG2GHGEFEEFFFGFHGHFGHHHFFGFGGGGGGHFGEGGGGHHGHFFHHGHHHFFFFFFFHFHHHHHHHHHGFGGGGFGHHHHHHHHEGFHHHHEC@CDFGHGGFGGGB
@M02034:409:000000000-BFKT7:1:2106:9636:25920 1:N:0:27
AAAGTCGAGGTGCCTAAAGTGGCAACCCAGACTCCTCCTCCTGTTGGTGGTGTAGAGCTTCCTGTAGCCGCATGGCGTTCGTACTTAAATATGGAACTAACCATTCCAATTTTCGCTGTCTCTTATACACATCTCCGAGCCCACGAGACA
+
BBBBBDABBBBBGGGGGGGFGGGHHHHGGHHGHHHHHHHHHHHHHHHGGGGFGHHGHHHHHHHHHHHHHGGGGGHHGGGGGGHHHHHFFHHHHHFHFHHHHHHHHHHHGHHHHHGEGGFFHHHHGHFHHHHHHHGHG?FGGGHGGGGGGF
@M02034:409:000000000-BFKT7:1:2106:7609:25924 1:N:0:27
AAAGTCGAGGTGCCTAAAGTGGCAACCCAGACTATGCGGACGGTTGGTGGTGTAGAGCTTCCTGTAGCCGCATGGCGTTCGTACTTAAATATGGAACTAACCATTCCAATTTTCGCTGTCTCTTATACACATCTCCGAGCCCACGAGACA
+
BBCCAFCBCCCCGGGGGFGGGGGHHHHGGGHGHGHHFGGEEG?EFEEAFAEGGBG5EBGGGHHGHDGFDECEGGF1EEEGFEGHEFG33?F4FG33EFFH3F3FE4EE4GHHHFCGGGAD2GFF2FFGGF2GHHFHG/@CGGEEGFGAD<
@M02034:409:000000000-BFKT7:1:2106:19310:25929 1:N:0:27
AAAGTCGAGGTGCCTAAAGTGGCAACCCAGACTACTACGCCGGTTGGTGGTGTAGAGCTTCCTGTAGCCGCATGGCGTTCGTACTTAAATATGGAACTAACCATTCCAATTTTCGCTGTCTCTTATACACATCTCCGAGCCCACGAGACA
+
BABBAFBBBBABGGGGGGGGGGGHGHHGGHHGHHHHHHGGGGGFGGGFGGEFFGGHHHHHHHHFGHHGHGGGGGHHGGGGGGHHHHHFHHHGGHGHEHGHHHFHHHHHHHHHHHGGGGGFHEHHGHGHGFBHFGFFGCGCFGHGGGGDGF
@M02034:409:000000000-BFKT7:1:2106:9640:25938 1:N:0:27
AAAGTCGAGGTGCCTAAAGTGGCAACCCAGACTCCTCCTCCTGTTGGTGGTGTAGAGCTTCCTGTAGCCGCATGGCGTTCGTACTTAAATATGGAACTAACCATTCCAATTTTCGCTGTCTCTTATACACATCTCCGAGCCCACGAGA
+
AAABAFBBBDAAGGGFFFGGGFDGFCBEEHHFHFCGE3FCGFGFGHHEFGEGEFGBFG3FFA5BBBGABB0>EGH1EEEF1?F1FEGGFHHHFFEBEHFFF?EGF4FF4GHHHBGGAAEDGHGG4B?B3BGFFHF2?<@C@CF//<<A
@M02034:409:000000000-BFKT7:1:2106:22766:25952 1:N:0:27
AAAGTCGAGGTGCCTAAAGTGGCAACCCAGACTCAGCCGTCTGTTGGTGGTGTAGAGCTTCCTGTAGCCGCATGGCGTTCGTACTTAAATATGGAACTAACCATTCCAATTTTCGCTGTCTCTTATACACATCTCCGAGCCCACGAGACA
+
CCCCCFBCCCBCGGGGGGGGGGGGHHHGGHHGHHHHGHGEGHGHHHHFFGEFHHHHHHHHHHHHHHHHHGGGGGHHGGGGGGHHHHHHHHHHHGFFHHHGHHHHHHGGHHHHHHGGGGGGHHHHHHFHHGFHGHGGG@DFGGHGCCGGGC
@M02034:409:000000000-BFKT7:1:2106:7410:25956 1:N:0:27
AAAGTCGAGGTGCCTAAAGTGGCAACCCAGACTGTGGGTGCTGTTGA
+
CCCCCFABBCCCGGGGGGGGGGGHHHHGGHG2G3G52BEG23DG3G5
@M02034:409:000000000-BFKT7:1:2106:14615:25960 1:N:0:27
AAAGTCGAGGTGCCTAAAGTGGCAACCCAGACTGGGGCGCTGGTTGGTGGTGTAGAGCTTCCTGTAGCCGCATGGCGTTCGTACTTAAATATGGAACTAACCATTCCAATTTTCGCTGTCTCTTATACACATCTCCGAGCCCACGAGACA
+
CBCCCFCCCCABGGGGGGGGGGGHHHHGGHHGHHD22E0A0AEGB1A1A1EE?@F555BF5FGG34BBEAF/EEG1E>EFFEBFCGHD?EGFEF33BBGF302F33F3BGFHHD<BE/<>>GGD2D22@1?1GBF1C?DG?F.FDG-AEG
@M02034:409:000000000-BFKT7:1:2106:14202:25974 1:N:0:27
AAAGTCGAGGTGCCTAAAGTGGCAACCCAGACTCTGGATCATGTTGGTGGTGTAGAGCTTCCTGTAGCCGCATGGCGTTCGTACTTAAATATGGAACTAACCATTCCAATTTTCGCTGTCTCTTATACACATCTCCGAGCCCACGA
+
BBBBBFBBBBABGGGGCGGGGGGFHGHGGHHGHGHFH5FC2FGHFHEEFEGGG3F5FB3EBGGHDDBABEE0BECAFEEGDEBFCHF3BGHBGH33FBFFC13B?BE4?FFGF4/EEA??EHF4?B4?F2D?GDHBD/CFGA//<<
@M02034:409:000000000-BFKT7:1:2106:9134:25986 1:N:0:27
AAAGTCGAGGTGCCTAAAGTGGCAACCCAGACTCATCATGATGTTGGTGGTGTAGAGCTTCCTGTAGCCGCATGGCGTTCGTACTTAAATATGGAACTACCATTCCAATTTTCGCTGTCTCTTATACACATCTCCGAGCCCACGAGACAG
+
BBABAFABBBAAGGGGGFFGGGGHGHHEEHEDGHHHGFFFDGHHHHHEFGEFBAGHHHFFFFHHFGHHHEEGGGHGGFGGFEFFHGHGHHEHGFFDCFFGHFGGFHGGHHHGGGGGGFHHHHHHHGFFGBHHHHGFCC?B/GEGCGGGHF
@M02034:409:000000000-BFKT7:1:2106:12344:25994 1:N:0:27
AAAGTCGAGGTGCCTAAAGTGGCAACCCAGACTTTGGTTGAGGTTGGCGGTGTAGAGCTTCCTGTAGCCGCATGGCGTTCGTACTTAAATATGGAACTAACCATTCCAATTTTCGCTGTCTCTTATACACATCTCCGAGCCCACGAGACA
+
CCCCBFCCCCABGGGGGGGFGGGHHHHGGHHGHHHHHHHGHHHHHHGHGGEEEGHHHHHHHGHHHHHGHGGGGGHHGEGGGGHHHHHHHGHHHHHHHHHHHHHHHHGGHHHHHHGGGGGGGHHHHHHHHHHGHHGHG@GCGGHGGGGGGC
@M02034:409:000000000-BFKT7:1:2106:12124:25995 1:N:0:27
AAAGTCGAGGTGCCTAAAGTGGCAACCCAGACTCCTGATACTGTTGGTGGTGTAGAGCTTCCTGTAGCCGCATGGCGTTCGTACTTAAATATGGAACTAACCATTCCAATTTTCGCTGTCTCTTATACACATCTCCGAGCCCACGAGACA
+
AAAA1FAADD1>GGGGBFGGGFFHFGAFGHHGHHHHHFHHHHHHHHHEFGEFGDGFHHHHGCGFHFHDGEGGGGGGE/EFGEGHGEFHHHHGHHE1GCFHHHFGHBGHHGEHHG?EGGEHDGFEBFGFGBHHGFHHGCCGCGGFCGGGGF
@M02034:409:000000000-BFKT7:1:2106:14677:25999 1:N:0:27
AAAGTCGAGGTGCCTAAAGTGGCAACCCAGACTAAGAATGATGTTGGTGGTGTAGAGCTTCCTGTAGCCGCATGGCGTTCGTACTTAAATATGGAACTAACCATTCCAATTTTCGCTGTCTCTTATACACATCTCCGAGCCCACGAGACA
+
CCCCCFABCCAAGGGGGGGGGGGHHHHGGHHGHHHHFHHHFHHHHHHGGGGFHFHBHFHHHHHHHHHHHGGEEEHGFFGGGFHHHHHHHHGHHHBFHHHHHFGHGHHGHGHHHF?FFGEGHHGHGHHHFGFGHHFGE?FGGGFGGGGGGG
@M02034:409:000000000-BFKT7:1:2106:18774:26003 1:N:0:27
AAAGTCGAGGTGCCTACAGTGGCAACCCAGACTCGGGTGCAGGTTGGTGGTGTAGAGCTTCCTGTAGCCGCATGGCGTTCGTACTTAAATATGGAACTAACCATTCCAATTTTCGCTGTCTCTTATACACATCTCCGAGCCCACGAGACA
+
A@BB>BAAB@BBGGGG4AEEGBFHHHHFGHHGHH2EE22B3DGAGFG1FEAFGH5EFBGBDG5EGGGHHGE>AEAFCECF?EGGHHHF3BFGHHFB3B33BF3FGGF4GHFGH?EEEGGHHHGFFGBG3B?GGGGD?<<@@FHF/>@DD<
@M02034:409:000000000-BFKT7:1:2106:13113:26004 1:N:0:27
AAAGTCGAGGTGCCTAAAGTGGCAACCCAGACTCAGCAGCCGGTTGGTGGTGTAGAGCTTCCTGTAGCCGCATGGCGTTCGTACTTAAATATGGAACTAACCATTCCAATTTTCGCTGTCTCTTATACACATCTCCGAGCCCACGAGACA
+
A?3>ADAADB>AGGGGGGGGGCFBFHGAFFDGFHCC3EAAEEEGGEGA11BBGFDAGHFGGEHDFFFHHEC0>EHHGEGFEEFG?GGGEFBFGFB3F3FGHGDFHHFFHHHHHFEGFGCGHHHFFHFFFGFHHHGFE/CGGGGGG/CGA<
@M02034:409:000000000-BFKT7:1:2106:15285:26014 1:N:0:27
AAAGTCGAGGTGCCTAAAGTGGCAACCCAGACTGGTGGGCATGTTGGTGGTGTAGAGCTTCCTGTAGCCGCATGGCGTTCGTACTTAAATATGGAACTAACCATTCCAATTTTCGCTGTCTCTTATACACATCTCCGAGCCCACGAGACA
+
3A3>AFABDBAAGGGGGBGGGGGEGHHGGHHGHGHFHGGGGHHHHEEEFGEFGDGHHHFHHFHHGFHHHGGEGGHHGGGGGGCGHHHFDGDGHEFGHHHHHHHHGHGHHHHHHGEAEGEHGFHHGHGGFHFHHHHGD<DGGGHGGGGGGF
@M02034:409:000000000-BFKT7:1:2106:21927:26020 1:N:0:27
AAAGTCGAGGTGCCTAAAGTGGCAACCCAGACTAAGACTAATGTTGGTGGTGTAGAGCTTCCTGTAGCCGCATGGCGTTCGTACTTAAATATGGAACTAACCATTCCAATTTTCGCTGTCTCTTATACACATCTCCGAGCCCACGAGACA
+
BBBBBFBBBBAAGGGGGGGGGGGFHHHGGHHGHFFGFGHFHHFHHHGEFDEFGFGFHFGHHGHHHGGFHGGCEFHGGAEFFDFHHHHGHHHGHFBGHGHGHFGGHFFFGGBHFBGGGGEHDBFFDFBGGGH2GHHEF@CDGFHGGGGGC?
@M02034:409:000000000-BFKT7:1:2106:15300:26025 1:N:0:27
AAAGTCGAGGTGCCTAAAGTGGCAACCCAGACTGGTGGGCATGTTGGTGGTGTAGAGCTTCCTGTAGCCGCATGGCGTTCGTACTTAAATATGGAACTAACCATTCCAATTTTCGCTGTCTCTTATACACATCTCCGAGCCCACGAGACA
+
BCBCBFB?BDABGGGGGGGGFBGHHHHGGGHGHG2ABEFGGFF55FHEFGGGHGHBGFFHFHGHHHFDDEGEEGHEEEGGGGFEHHHFFGFGHF33FFGBFF3BFEF44BEHHF<EFEFFDGHFFDDHEFBGHHGDF<CGGFFFGGGCD?
@M02034:409:000000000-BFKT7:1:2106:18770:26025 1:N:0:27
AAAGTCGAGGTGCCTAAAGTGGCAACCCAGACTCGGGGGC
+
CBCCCFBCBCCBGGGGGGGGGGGHHHHGGHHGH3E2E20A
@M02034:409:000000000-BFKT7:1:2106:23833:26031 1:N:0:27
AAAGTCGAGGTGCCTAAAGTGGCAACCCAGACTAATACTAATGTTGGTGGTGTAGAGCTTCCTGTAGCCGCATGGCGTTCGTACTTAAATATGGAACTAACCATTCCAATTTTCGCTGTCTCTTATACACATCTCCGAGCCCACGAGACA
+
AABCCFBCCCCCGGGGGGGGGGGHHHHGGHHGHHHHHHHHGHHHHHHEFGGGFDGFFHHHHHHHGFGFGFGCGGHFFEGGGGGHHHHHHHHFGGDDFHFHCF3FGFHFHHHHHHGGGGEGHHHHFHHHGFHHGGFFC/BBCGHGGGGGGB
@M02034:409:000000000-BFKT7:1:2106:7419:26033 1:N:0:27
AAAGTCGAGGTGCCTAAAGTGGCAACCCAGACTAAGCAGGCGGTTGGTGGGGT
+
AAAAAFAABB2AGGGFGBGGDFFFFGFFAEFFHGHHCHGHAEA0AAEEFG00?
@M02034:409:000000000-BFKT7:1:2106:22711:26039 1:N:0:27
AAAGTCGAGGTGCCTAAAGTGGCAACCCAGACTTCTCCTTTGGTTGGTGGTGTAGAGCTTCCTGTAGCCGCATGGCGTTCGTACTTAAATATGGAACTAACCATTCCAATTTTCGCTGTCTCTTATACACATCTCCGAGCCCACGAGAC
+
CCCCCFBBCCBCGGGGGGGFGGGHHHHGGHHGHGDGFHHHHHHHHGGGFGEGHHHGHFHHHHHHHHHGHGGGGGHGGGGGGGHHHHHFFGHHHHFHHHGHHFHHHHGFHGHHHGFGGGE3HHGHFGGFGHFHHHHFGBGGGGHGGCGGG
@M02034:409:000000000-BFKT7:1:2106:9504:26039 1:N:0:27
AAAGTCGAGGTGCCTAAAGTGGCAACCCAGACTACGTGTGGGGTTGGTGGTGTAGAGCTTCCTGTAGCCGCATGGCGTTCGTACTTAAATATGGAACTAACCATTCCAATTTTCGCTGTCTCTTATACACATCTCCGAGCCCACGAGACT
+
AAAA1BAADDAACFFF1BFDGGGHGCFEFHHAFHGB0BBEAFGEGGGBAEEF/AFDA1FEH1GGFFGDEEEEGGGAEGGFGGFHHH2FGGGHFHB1BGFF1GF<FFDB2FGHH2E/CECDHBDB1GBD21FGFF11?<CCGEEFG?C?CG
@M02034:409:000000000-BFKT7:1:2106:24392:26048 1:N:0:27
AAAGTCGAGGTGCCTAAAGTGGCAACCCAGACTGGGTTGGGGGTTGGTGGTGTAGAGCTTCCTGTAGCCGCATGGCGTTCGTACTTAAATATGGAACTAACCATTCCAATTTTCGCTGTCTCTTATACACATCTCCGAGCCCACGAGAC
+
AAABBFBBBBBBGGGGGGGGGGGHFGHEGFFFHHHHFFEGGGGGGGGGFGAFGFHEHGHHHHHHFHHHHEEFEFGHGEFAFAGHHHHEFHHGHHHGHHGHHHFFHHGHHHGHGHGGGGFFHDGHFHGHG22CGHHDD/@A@FGFC?GGD
@M02034:409:000000000-BFKT7:1:2106:14790:26049 1:N:0:27
AAAGTCGAGGTGCCTAAAGTGGCAACCCAGACTACTAATCCGGTTGGTGGTGTAGAGCTTCCTGTAGCCGCATGGCGTTCGTACTTAAATATGGAACTAACCATTCCAATTTTCGCTGTCTCTTATACACATCTCCGAGCCCACGAGACA
+
CCCCCFBBCCBAGGGGGGGGGGGHHHHGGHHGHHHHFHHHHGGEEGGEFGGEHGHGHGHHHHHHGGHBGEGGGGHHGGGGGEFGHHHHHHHHHHFHHHHGFHFFHHHFHHHHHB?EFEEHGHHHHFFGFHHGFHGFG@CGGGHGGGGGGF
@M02034:409:000000000-BFKT7:1:2106:13667:26052 1:N:0:27
AAAGTCGAGGTGCCTAAAGTGGCAACCCAGACTCGTGATAAGGTTGGTGGTGTAGAGCTTCCTGTAGCCGCATGGCGTTCGTACTTAAATATGGAACTAACCATTCCAATTTTCGCTGTCTCTTATACACATCTCCGAGCCCACGAGACA
+
CCCCCFCCCCBCGGGGGGGGGFGHHHHGGHHGHGGFHHHHHHHGGFFEFGGFHHHFHGHHHGHHHHHHHGGGGGHHGGGGGGFHHHHHHHHHHHFFCFFHHGHHHHGGHHHHHFEEGGGHHHHHGHGHFHHHGHGFGBGGFFFEFDGGGG
@M02034:409:000000000-BFKT7:1:2106:11352:26058 1:N:0:27
AAAGTCGAGGTGCCTAAAGTGGCAACCCAGACTACGACGCGGGTTGGTGG
+
AAA1AF1AA1>>GGFFCFFGF1FFFHHGGF0FHHHGGGEGC?EEFG/F/A
@M02034:409:000000000-BFKT7:1:2106:15343:26061 1:N:0:27
AAAGTCGAGGTGCCTAAAGTGGCAACCCAGACTCAGATGAATGTTGGTGGTGTAGAGCTTCCTGTAGCCGCATGGCGTTCGTACTTAAATATGGAACTAACCATTCCAATTTTCGCTGTCTCTTATACACATCTCCGAGCCCACGAGACA
+
AAAAAFBBBBAAGGGGGGGGGGGHHHHGGHHGHHHHGHHHHHHHHFHGFGEFFGHGHFHHHFHHHHHHHGGGGGHFFEFEGGFHEHGGGHGHHEFGHHGHHHGHHHHHHGHHHFEEGGGGHGHHHHGHFHHHFHHEG/CGGGHGGGGGGC
@M02034:409:000000000-BFKT7:1:2106:20693:26064 1:N:0:27
AAAGTCGAGGTGCCTAAAGTGGCAACCCAGACTGGGGTGGGGGTTGGTGGTGTAGAGCTTCCTGTAGCCGCATGGCGTTCGTACTTAAATATGGAACTAACCATTCCAATTTTCGCTGTCTCTTATACACATCTCCGAGCCCACGAGACA
+
BBBCAFCCCCAAGGGGGEGGGGGHHHHGGHHGHHGHGBEEGEFEEGGEFGEFGGHFGFHHHHHHHGHGGEEEGGHHGEGGGEGHHHHGHHHHHHGDGHHHHHFGHGFHHHHHHHGGGGGHGGHHHHGHGFHHFGF1?<DCDEFGFGGEDC
@M02034:409:000000000-BFKT7:1:2106:17475:26066 1:N:0:27
AAAGTCGAGGTGCCTAAAGTGGCAACCCAGACTCAGACGCCTGTTGGTGGTGTAGAGCTTCCTGTAGCCGCATGGCGTTCGTACTTAAATATGGAACTAACCATTCCAATTTTCGCTGTCTCTTATACACATCTCCGAGCCCACGAGACA
+
BBAAAFAA@@>AFGGGG4DEGBF4CFGCF22AFFCGHC2EEFDGFFCEFEEFFFD5E5FFEGFFGHFB3EEGDEHHGEEGE1F1?E43FFGGF33@BGD330BG3?FFBGEEFGGGG?/B42BDDG?BGHE?FGH1?/<?D/<?@A/</F
@M02034:409:000000000-BFKT7:1:2106:9477:26074 1:N:0:27
AAAGTCGAGGTGCCTAAAGTGGCAACCCAGACTGTGACGGCGGTTGG
+
BBBBBFBBBDABGGGGGGGCGGGHHHHGGHGFHGGG5GEEE2EE00A
@M02034:409:000000000-BFKT7:1:2106:16254:26077 1:N:0:27
AAAGTCGAGGTGCCTAAAGTGGCAACCCAGACTAAT
+
CCCCCFCCCCAAGGGGGGGGGGGHHHHGGHHGH335
@M02034:409:000000000-BFKT7:1:2106:13090:26085 1:N:0:27
AAAGTCGAGGTGCCTAAAGTGGCAACCCAGACTAAGACGCCGGTTGGTGGTGTAGAGCTTCCTGTAGCCGCATGGCGTTCGTACTTAAATATGGAACTAACCATTCCAATTTTCGCTGTCTCTTATACACATCTCCGAGCCCACGAGACA
+
BAAABFCCCDAAGGGGGGGFGGGGHHHGGHHGHHHHHHGGGCGEGGGGGGEFGHHHHHHHHHHHHHHFHGGGGGHHGGGGGGHHHHHHFHHGHHFHHGFHHHHHHHHHHHHHHGGGGGFGHHHHFHGHGHHHGFFGECGGGGHGGGGGDH
@M02034:409:000000000-BFKT7:1:2106:7000:26092 1:N:0:27
AAAGTCGAGGTGCCTAAAGTGGCAACCCAGACTGGGGGGTCGGTTGGTGGTGTAGAGCTTCCTGTAGCCGCATGGCGTTCGTACTTAAATATGGAACTAACCATTCCAATTTTCGCTGTCTCTTATACACATCTCCGAGCCCACGAGACA
+
BBBBBFBBCCABGGGGGGGGGGGGHHHGGHHGHGHHGGGEEGGGGGGDFGFGFFHHHHHHHHHHHHHHHGGGGGHHGGGGGGHHHHHHHHGHHHFFHHFFHHGHHHHHHHHHHHGGGGGGGGGGGGGGFGGFGGGGGFGGFFFFF-DFFB
@M02034:409:000000000-BFKT7:1:2106:15436:26098 1:N:0:27
AAAGTCGAGGTGCCTAAAGTGGCAACCCAGACTGGTGGTCGGGTTGGTGGTGTAGAGCTTCCTGTAGCCGCATGGCGTTCGTACTTAAATATGGAACTAACCATTCCAATTTTCGCTGTCTCTTATACACATCTCCGAGCCCACGAGAC
+
CCCCCFBBCCBBGGGGGGGGGGGHHHHGGHHGH325B2E3E2EGGGGGFGBFHHGFHHHHHHHHHHHHGGGGGGHHGGGGGGHHHHHGHHHHHHFHHGFFHHFHHHFHHHHHHGGGGGGHHHHHHHHFHHHHGHHHFCCGCGHGGGGGG
@M02034:409:000000000-BFKT7:1:2106:13233:26110 1:N:0:27
AAAGTCGAGGTGCCTAAAGTGGCAACCCAGACTCGGAAGGAGGTTGGTGGTGTAGAGCTTCCTGTAGCCGCATGGCGTTCGTACTTAAATATGGAACTAACCATTCCAATTTTCGCTGTCTCTTATACACATCTCCGAGCCCACGAGAC
+
BBBABFAABBBAGGGGGDGFGGGHHHGDGGHGHHGGFF2E2B?EGGGEFFEGHHGDEGGHEHHHHHFGBEGCEGFEEEFFEEGFHHHFHHEFHH33EFGHEGBFBFHB4BBGF4EEGGDFDGFB3BFHBGBHHHH2B>CGGGEE/>D<A
@M02034:409:000000000-BFKT7:1:2106:14382:26110 1:N:0:27
AAAGTCGAGGTGCCTAAAGTGGCAACCCAGACTTTTG
+
BABBAFCBCCABGGGGGGGCGGGHHHHGGHHGH55D5
@M02034:409:000000000-BFKT7:1:2106:9558:26125 1:N:0:27
AAAGTCGAGGTGCCTAAAGTGGCAACCCAGACTGAGAAGAAGGTTGGTGGTGTAGAGCTTCCTGTAGCCGCATGGCGTTCGTACTTAAATATGGAACTAACCATTCCAATTTTCGCTGTCTCTTATACACATCTCCGAGCCCACGAGACA
+
CCCCCFCBBCAAGGGGGGGGGGGHGHHGGHFGHHBGGHHGGGFHHFGFGGEFG3FAGGEGFHHHFFGFFFGCGGHFFEFGGECGEFGFHHHHGH33GEGHF0?FDFH?FGFHH4@EFGEGEHGFDGDFHFFCGHHEF@@CFGEEG?DD??
@M02034:409:000000000-BFKT7:1:2106:24562:26140 1:N:0:27
AAAGTCGAGGTGCCTAAAGTGGCAACCCAGACTCATAAGAATGTTGGTGGTGTAGAGCTTCCTGTAGCCGCATGGTGTTCGTACTTAAATATGGTACTAACCATTCCAATCT
+
BBBBBFABDDAAGGGGGGGGCGGHHGHGGHHDHHFHFBFFGFFHFH2AAEEF13D5D53AFGHEFF55B1A0BEB551?F>12FGDHH3@GF434BB4FB3B3B34F44B3B
@M02034:409:000000000-BFKT7:1:2106:20517:26147 1:N:0:27
AAAGTCGAGGTGCCTAAAGTGGCAACCCAGACTGATTCTGAGGTTGGTGGTGTAGAGCTTCCTGTAGCCGCATGGCGTTCGTACTTAAATATGGAACTAACCATTCCAATTTTCGCTGTCTCTTATACACATCTCCG
+
BBBBBFBADDBBGGGGGDFFGGGHHHHEGHHGHHBGHHHH5FFAFHGEEEGFAFG5FGGHFHFFHEGBFDE?FFHA@FEG?FFEHHHH3GHFFHB3GHGHBF3FHEFEHGHHHEEGGGEGHFGFFHGH3CFHGHH2?
@M02034:409:000000000-BFKT7:1:2106:23243:26148 1:N:0:27
AAAGTCGAGGTGCCTAAAGTGGCAACCCAGACTAGTCATCCGGTTGGTGGTGTAGAGCTTCCTGTAGCCGCATGGCGTTCGTACTTAAATATGGAACTAACCATTCCAATTTTCGCTGTCTCT
+
BCCBCFCCBBBBGGGGGGGGEGGHHGHGGHHGHHHHHFHFHGGGG?EEF1EFG3G5AFFGFGFHHFFHF?E0EFHFFEEFEEEGEGH3GG@FGF3?FFGGCC?FFDH44F3HF4/<EE/BFHB
@M02034:409:000000000-BFKT7:1:2106:14108:26159 1:N:0:27
AAAGTCGAGGTGCCTAAAGTGGCAACCCAGACTCCGCATCATGTTGGTGGTGTAGAGCTTCCTGTAGCCGCATGGCGTTCGTACTTAAATATGGAACTAACCATTCCAATTTTCGCTGTCTCTTATACACATCTCCGAGCCCACGAGAC
+
CCCCCFABCCACGGGGGGGGGGGHHHHGGGHGH332E22A3DGHHHGEFCFFHFHFHFDGGHHHHHGHHGGCFGHGGEGGGGGHHHHHGHHHHGEGGFHHHGHFFHHEGGFHGBEGGGEHHHHHFHBHFGGGHHHHGBBGGGHGGGGGG
@M02034:409:000000000-BFKT7:1:2106:11859:26171 1:N:0:27
AAAGTCGAGGTGCCTAAAGTGGCAACCCAGACTGAGCATACTGTTGGTGGTGTAGAGCTTCCTGTAGCCGCATGGCGTTCGTACTTAAATATGGAACTAACCATTCCAATTTTCGCTGTCTCTTATACACATCTCCGAGCCCACGAGACA
+
BBBBBFAABD>AGGGGGGGFECFHHGHGCCGFHC33BBGBFHFGGEGFEEAAGHGHHHHHGHHHGHHHHGGGGGHHGFGGGGHHHHHEHHHFFFBFGHHHEHHHHHGHGGHHHECEGGEHHFGFEHF44?2GFHG2C/CFGEHFC@D/EF
@M02034:409:000000000-BFKT7:1:2106:8404:26171 1:N:0:27
AAAGTCGAGGTGCCTAAAGTGGCAACCCAGACTAAGACTAATGTT
+
AA1AAD1ADD>AFGGGGBEAFFFFHHHGGFGFGF111FF1AF1DD
@M02034:409:000000000-BFKT7:1:2106:14912:26172 1:N:0:27
AAAGTCGAGGTGCCTAAAGTGGCAACCCAGACTTTGATTCATGTTGGTGGTGTAGAGCTTCCTGTAGCCGCATGGCGTTCGTACTTAAATATGGAACTAACCATTCCAATTTTCGCTGTCTCTTATACACATCTCCGAGCCCACGAGACA
+
CCCCCFCBBCBBGGGGGGGGGGGHHHHGGGHGHHHHFGHHHHGHHHHGGGFFEGHFHHHHHHHGHHHGHGGGFGHHGGGGGGHHHHHHHHFHHGGHHHHGHHHHHHHHHHHHHHEEGGFFHFHHHHGFHFHHHFFFGBFGGGHGFGGDDF
@M02034:409:000000000-BFKT7:1:2106:8421:26187 1:N:0:27
AAAGTCGAGGTGCCTAAAGTGGCAACCCAGACTAAGACTAATGTTGGTGGTGTAGAGCTTCCTGTAGCCGCATGGCGTTCGTACT
+
>>1>A31A1A>A11BGFGG3BDA01AFA0FAFFDHFFG1E1DF2DBFEFCBAFFFDFGGH1FGAB2FB1AAEEGHHG>>/EE0/?
@M02034:409:000000000-BFKT7:1:2106:8403:26189 1:N:0:27
AAAGTCGAGGTGCCTAAAGTGGCAACCCAGACTAAGACTAATGTTGGTGGTGTAGAGCTTGCTGTAGGCGCATGG
+
CCCCBFBCCCCCGGGGGGGGGGGHHHHGGHHGH33A33B33D55DGC222EA13D5A5BB3BABB5A33AE0EEF
@M02034:409:000000000-BFKT7:1:2106:8845:26201 1:N:0:27
AAAGTCGAGGTGCCTAAAGTGGCAACCCAGACTTCTCTTCAGGTTGGTGGTGTAGAGCTTCCTGTAGCCGCATGGCGTTCGTACTTAAATATGGAACTAACCATTCCAATTTTCGCTGTCTCTTATACACATCTCCGAGCCCACGAGACA
+
AABBBFBBBB>AGGGFGGGGGGFGHHHGGHGGHHHHHHHHHHHHHHGGGGEFGFHFFHHHHFHFGHHHHGGGFGHHGEGGGECHHHHHHHFHHHGGHHHFFHHHGHHHHHHHHHCEGGGHHHHHGGGHFHHHHHFHFBFCDGHGGGGGGF
@M02034:409:000000000-BFKT7:1:2106:24465:26209 1:N:0:27
AAAGTCGAGGTGCCTAAAGTGGCAACCCAGACTAATTATAAGGTTGGTGGTGTAGAGCTTCCTGTAGCCGCATTGCGTTCGTACTTAAATATGGAACTAACCATTCCAATTTTCGCTGTCTCTTCTACACATCTCCGAGCCCACGC
+
AAABAD>>ADB@GGGGEDGGGGEHHGHGDGHGHHBGGHHF5D3FGGAEFDEAAFF5FHFFFHF5F5D53BE0B13D1BEF112FFGGH3BFB@B3BBEFC@F3BFDGEDGHHHFEGG?<EFGGH3BGH4G3GCG?2C/BCGFEF/?
@M02034:409:000000000-BFKT7:1:2106:24446:26218 1:N:0:27
AAAGTCGAGGTGCCTAAAGTGGCAACCCAGACTAAGAATAATGTTGGTGGTGTAGAGCTTCCTGTAGCCGCATGGCGTTCGTACTTAAATATGGAACTAACCATTCCAATTTTCGCTGTCTCTTATACACACTTC
+
BBCCBFCCCCCBGGGGGGGGGGGHHHHGGHHGHHHC3DGHHFHHHHGGFGEFHHHHHHHHHHHHHHHHHGGGGGHHGGGGGGHHHHGHHHHHHGHHHHHHHHHHHHGHHHHHHHGGGGGGHHHHHHHHHHH/23B
@M02034:409:000000000-BFKT7:1:2106:8841:26219 1:N:0:27
AAAGTCGAGGTGCCTAAAGTGGCAACCCAGACTTCTCTTCAGGTTGGTGGTGTAGAGCTTCCTGTAGCCGCATGGCGTTCGTACTTAAATATGGAACTAACCATTCCAATTTTCGCTGTCTCTTATAAACATCTCCGAGCCCACGAGAC
+
AABBBFABBB>ACGGGGGGGGGGGFHFEGGGGHHFGHHHGHHGGFF?BFAEFFBGBGFGHHGGHHHHGHE00>EGGGEGEEEGHHHEBFGD4GF@3@33BBFGFBGGBHHFHH4@EG?<EDDFG4F44BBDFBGHD?/B@/FFECGGC?
@M02034:409:000000000-BFKT7:1:2106:14071:26230 1:N:0:27
AAAGTCGAGGTGCCTAAAGTGGCAACCCAGACTCCTCGGCCTGTTGGTGGTGTAGAGCTTCCTGTAGCCGCATGGCGTTCGTACTTAAATATGGAACTAACCATTCCAATTTTCGCTGTCTCTTATACACATCTCCGAGCCCACGAGACA
+
BCCCCFCCCCABGGGGGGGGGGGHHHHGGHHGHHHHHGGGGGGHHHHGFGBBFGHHHHHHHHHGGHHGFFEGGFHHGGGGFFHHHHHHHHHGHHGHHHFHHGHHHHGHHHHHFFEGFGGHHHHHHHFHGHHHHHHGECGGGGGGGGGGGF
@M02034:409:000000000-BFKT7:1:2106:13596:26234 1:N:0:27
AAAGTCGAGGTGCCTAAAGTGGCAACCCAGACTTTGGATCTTGTTGGTGGTGTAGAGCTTCCTGTAGCCGCATGGCGTTCGTACTTAAATATGGAACTAACCATTCCAATTTTCGCTGTCTCTTATACACATCTCCGAGCCCACGAGAC
+
B@ABBFBBDBAAFGGGCGGFFGGHHHHGGHHGHHHHHFHHHGHHHHHGGGEFGGHFHHFHHHHHGGHGHEEGGGHHGFGGGFGHHHHGHHGHHGB3@GGBGFDCGHHEFGHHHGGCEGEDDDFHHHGFEGHHHHBFC/B@DFHE/C/CD
@M02034:409:000000000-BFKT7:1:2106:12490:26246 1:N:0:27
AAAGTCGAGGTGCCTAAAGTGGCAACCCAGACTGGTCAGATGGTTGGTGGTGTAGAGCTTCCTGTAGCCGCATGGCGTTCGTACTTAAATATGGAACTAACCATTCCAATTTTCGCTGTCTCTTATACACATCTCCGAGCCCACGAGACA
+
BBBCBFCCCCAAFFGGGGGGGGGHHHHGGHHGHHHHHHHHHHHHHGGFGDEBFFHFGFHHHGHHHHFFFFGGGEHFGFGGGGFHHGHHGHHFHHEFGGHHHHDGHHHHHGHHHGEEGGEFFHHFEHDHHHGGHHGFF/BFCFEGCDGGGG
@M02034:409:000000000-BFKT7:1:2106:19762:26246 1:N:0:27
AAAGTCGAGGTGCCTAAAGTGGCAACCCAGACTCCGCAGCCGGTTGGTGGTGTAGAGCTTCCTGTAGCCGCATGGCGTTCGTACTTAAATATGGAACTAACCATTCCAATTTTCGCTGTCTCTTATACACATCTC
+
AAA@ADAADAA?GGG11AFGGGFFHFHEGHAFHHGCGGGGHGGGGCE/A/EFGB1DFFGHGFGFHFH2FE@>E>>0/EE>/?FEGHHH1BFEGB11FGBGFGFGFFFFGG<GFFCGGC/1FHGFFHHGBGBGFHH
@M02034:409:000000000-BFKT7:1:2106:13304:26247 1:N:0:27
AAAGTCGAGGTGCCTAAAGTGGCAACCCAGACTACGCTGGCGGTTGGGGGTGTAG
+
BBBBAFBBB2A?FFGGGFGFGGGHHHHGGHHGHB3EA22EA2EAEEG?E0>E/3B
@M02034:409:000000000-BFKT7:1:2106:12828:26271 1:N:0:27
AAAGTCGAGGTGCCTAAAGTGGCAACCCAGACTGGGGATCAGGTTGGTGGTGTAGAGCTTCCTGTAGCCGCATGGCGTTCGTACTTAAATATGGAACTAACCATTCCAATTTTCGCTGTCTCTTATACACATCTCCGAGCCCACGAGAC
+
BCCCBFCCCCABGGGGGGGGGGGHHHHGGHHGHHHHGGGGFHHHHHGFFGFFGFHFHHHHFHHHHGHHFGGEFGHHGGGGGGGHHHHGHHHHHHFFHHHHGHFHHHGHHHHHHDEFGGGHFHHHHHHHGHHHGHGHF?DGCFHGGGGGG
@M02034:409:000000000-BFKT7:1:2106:9932:26283 1:N:0:27
AAAGTCGAGGTGCCTAAAGTGGCAACCCAGACTA
+
BBBBADAADBABCGGGGEGGGGGHHHHGGHHGGC
@M02034:409:000000000-BFKT7:1:2106:16595:26284 1:N:0:27
AAAGTCGAGGTGCCTAAAGTGGCAACCCAGACTCCTCGTCCTGTTGGTGGTGTAGAGCTTCCTGTAGCCGCATGGCGTTCGTACTTAAATATGGTACTAACCATTCCAATTTTCGCTGTCTCTTATACACATCTCCGGGCCCACGAGACA
+
BBBBADAABBABGGGFGGGFGGGHHHHGGHHGHFFDEFHEEFGHHHH2AAEEGBGFE5A35FGDABG5DEE0?EF1>1EF>E?FGGHEDDGDDD44BFGF303B?BB44B3FD?<EGEGHDDBF43F3F22BGFHBD/<<CG?FCA?AAF
@M02034:409:000000000-BFKT7:1:2106:20118:26286 1:N:0:27
AAAGTCGAGGTGCCTAAAGTGGCAACCCAGACTAGTACTCCGGTTGGTGGTGTAGAGCTTCCTGTAGCCGCATGGCGTTCGTACTTAAATATGGAACTAACCATTCCAATTTTCGCTGTCTCTTATACACATCTCCGAGCCCACGAGACA
+
CCCCCFCCCCABGGGGGGGGGGGHHHHGGHHGHHGHHHHHEB?AEEEAFEEEA3FDFFGHBGGHEDFBAEGEFGH1>BEFFFCGHHHH3GHDEE33BFFF303B3BF4EGGHH?EFGDEBGFGGEGGFGGHCGHHFE<@DFGEFCCCGG>
@M02034:409:000000000-BFKT7:1:2106:21568:26288 1:N:0:27
AAAGTCGAGGTGCCTAAAGTGGCAACCCAGACTGCGTCTAATGTTGGTGGTGTAGAGCTTCCTGTAGCCGCATGGCGTTCGTACTTAAATATGGAACTAACCATTCCAATTTTCGCTGTCTCTTATACACATCTCCGAGCCCACGAGACA
+
AAB@>D3ADDABGGGBFFEGGGGHHHHGGHHGHFHGEGGHHGHGGHAAFFAAGEFGHHHHFHHBFHHHHGGGGGHH?GFFGGHGFHHHBGHHH333GFFHFHBFHGHHHHHHGHGEC?EHGHHHBHFBDHBHGHFHGCGFCEHG?CC?DC
@M02034:409:000000000-BFKT7:1:2106:15099:26311 1:N:0:27
AAAGTCGAGGTGCCTAAAGTGGCAACCCAGACTAGGAGTGAGGTTGGTGGTGTAGAGCTTCCTGTAGCCGCATGGCGTTCGTACTTAAATATGGAACTAACCATTCCAATTTTCGCTGTCTCTTATACACATCTCCGAGCCCACGAGACA
+
CCCCCFBCBBBCGGGGGGGGGGGHHHHGGHHGHDHHFHHHGHHHHHGGGGGGHGHHHGHHHGHHHHHHHGGGGGHGGGGGGGGHHHHHHHHHHHFHHHHHHHHGHHHHHGHHHHFGGGGHHHHHHHHHFGGHHHGFDBCGCFHGGCGDFF
@M02034:409:000000000-BFKT7:1:2106:20415:26312 1:N:0:27
AAAGTCGAGGTGCCTAAAGTGGCAACCCAGACTGGTGGGGGGGTTGGTGGTGTAGAGCTTCCTGTAGCCGCATGGCGTTCGTACTTAAATATGGAACTAACCATTCCAATTTTCGCTGTCTCTTATACACATCTCCGAGCCCACGAGAC
+
BBBBCFCCCCBCGGGGGGGGGGGHHHHGGHHGHHHHHGGGGGGCDGGGGGGGGGGGGGGGGGGGFGGGGGGGFFFFFFFFFFFFFFFFFFFFFFFFFFFFFFFFFFFFFFFFFFFFFFFFFFFFFFFFFFFFFFFFD@DFAFFFFFFFF
@M02034:409:000000000-BFKT7:1:2106:18434:26313 1:N:0:27
AAAGTCGAGGTGCCTAAAGTGGCAACCCAGACTCCGCTTCCGGTTGGTGGTGTAGAGCTTCCTGTAGCCGCATGGCGTTCGTACTTAAATATGGAACTAACCATTCCAATTTTCGCTGTCTCTTATACACATCTCC
+
BBBBAFABBBABGGGDFFGFFFDHHHHGGHHGGGHGGDEGHGGEEE?EFGEFAGHFHHHHHFHFFDGEHGEEEEHHGGGG1EFHHHHBGFGGHHFEFGE?GGBGHHFHHHHHHFEGGGGEHHHH3GGH3CBGGDDD
@M02034:409:000000000-BFKT7:1:2106:21576:26313 1:N:0:27
AAAGTCGAGGTGCCTAAAGTGGCAACCCAGACTGCG
+
BBBBBF@AB@AAGGGGGGGGGGGHHFHGFGHGHH3A
@M02034:409:000000000-BFKT7:1:2106:24196:26316 1:N:0:27
AAAGTCGAGGTGCCTAAAGTGGCAACCCAGACTTGTAATAATGTTGGTGGTGTAGAGCTTCCTGTAGCCGCATGGCGTTCGTACTTAAATATGGAACTAACCATTCCAATTTTCGCTGTCTCTTATACACATCTCCG
+
AAAA>@A1>1>AGCGFBGFDFEBFGCCEGHCFHD1GGHHF2DGHHHGAAEB/GBGFH1FGDGHFFFFGG?EEEF0GEEE/EEG/GHFGDDHHFF1EFFFHF011GBFGFHHFF2>EEEE12DFDGHH2GCBGBGFFC
@M02034:409:000000000-BFKT7:1:2106:9593:26317 1:N:0:27
AAAGTCGAGGTGCCTAAAGTGGCAACCCAGACTA
+
BAAABFBABBBAGGGGGFGGGFGGHHGGGHHGHH
@M02034:409:000000000-BFKT7:1:2106:17371:26323 1:N:0:27
AAAGTCGAGGTGCCTAAAGTGGCAACCCAGACTGCGTGTCGTGTTGGTGGTGTAGAGCTTCCTGTAGCCGCATGGCGTTCGTACTTAAATATGGAACTAACCATTCCAATTTTCGCTGTTCTCTTATACACATCTCCGAGCCCACGAGAC
+
AAABAFBBBBAAGGGGGGGFGGGHGGHGGHHGHHHGFGFHGFGHHHHEFGEFHGHHHHHHHFGDGHHHHGGGGGHGGGGGGEFHEHFGFHFHHFGHGHHHHHHEGHFGHHHHHDEEGGGHFHFHHHHHGBFGGGGDFDCCCGGEGGCGGA
@M02034:409:000000000-BFKT7:1:2106:18842:26328 1:N:0:27
AAAGTCGAGGTGCCTAAAGTGGCAACCCAGACTAAGAAGGAGGTTGGTGGTGTAGAGCTTCCTGTAGCCGCATGGCGTTCGTACTTAAATATGGAACTAACCATTCCAATTTTCGCTGTCTCTTATACACATCTCCGAGCCCACGAGACA
+
BBBCBFBCCCCCGGGGGGGGGGGHHHHGGGHGHFD33FGFHEEEHHGEFGEFFHHHHHHHGHHHHHHHHGGGGGHGGGGGGGHHHHHGHHHHHGGHFGFFHHFGHHFHHHHHHHGGGGGGHHHHHHGHFGFHGHFFFCCCGGHGGCGGG?
@M02034:409:000000000-BFKT7:1:2106:19940:26331 1:N:0:27
AAAGTCGAGGTGCCTAAAGTGGCAACCCAGACTCATACTACGGTTGGTGGTGTAGAGCTTCCTGTAGCCGCATGGCGTTCGTACTTAAATATGGAACTAACCATTCCAATTTTCGCTGTCTCTTATACACATCTCCGAGCCCACGAGAC
+
BBBAAFAADBAACGGGGGGGGGGFHHFDGHHGHGHHFHBEGEEBFGGFFAAFFFHHHFFHHFHGGFHEFGGFGGHFEEFFGGFHFFHF3GFHFGEBFHGFHHGFHG4FGGGHH4EDGGFFHHHHHGGFEF2GFGDFECCCGGHGGGCDG
@M02034:409:000000000-BFKT7:1:2106:18427:26334 1:N:0:27
AAAGTCGAGGTGCCTAAAGTGGCAACCCAGACTCCGCTTCCGGTTGGTGGTGTAGAGCTTCCTGTAGCCGCATGGCGTTCGTACTTAAATATGGAACTAACCATTCCAATTTTCGCTGTCTCTTATACACATCTCCGAGCCCACGAGACA
+
AAAABFAADBAAGGGGGGGFGGGGFHHEGHFGHHHEDEEGFFEEEECEFEGFGFHGGHGHHGHFFHHFHEEEGGHFFEGEEEGEHHHFHHHHHEEFGHGFHHHGGH4FBGGHHE@FGGF2GBDGHHFG3GGH2FFHG/C@CFGGGGGFDF
@M02034:409:000000000-BFKT7:1:2106:23725:26344 1:N:0:27
AAAGTCGAGGTGCCTAAAGTGGCAACCCAGACTC
+
AAAAADAADBBBFGFGGGGGGGGHFHHGDF2FGF
@M02034:409:000000000-BFKT7:1:2106:21429:26369 1:N:0:27
AAAGTCGAGGTGCCTAAAGTGGCAACCCAGACTCAGGGTGCGGTTGGTGGTGTAGAGCTTCCTGTAGCCGCATGGCGTTCGTACTTAAATATGGAACTAACCATTCCAATTTTCGCTGTCTCTTATACACATCTCCGAGCCCACGAGAC
+
AAA1AFAADD1AFFGFFEGFGFFGGHHGGHGGHGHFFGFG?EEAA//EGAEC/FGAGHGH1GHFH2@@F/EGGGHHGEEG?EHFFHHBEFDFF1B1BGFEGHGHHHHHHDHHHHEEEAC1GFHHHHFF>FFHBFGHC/??@FFEC>-C?
@M02034:409:000000000-BFKT7:1:2106:8635:26370 1:N:0:27
AAAGTCGAGGTGCCTAAAGTGGCAACCCAGACTCCGCCTCCTGTTGGTGGTGTAGAGCTTCCTGTAGCCGCATGGCGTTCGTACTTAAATATGGAACTAACCATTCCAATTTTCGCTGTCTCTTATACACATCTCCGAGCCCACGAGAC
+
AABBBFBBBBBAFGGGGGFDFGFFFGHGFHHGHHHFCEEEGHHGFH2EFGEFGHH5DDGFFCGFDDHDEEGEEEHCFEFFFGEGHHHFBFGHHGHFFHE3CGFHHFDFHHHHHGEEGFGHHEGHGHG3DGHHGFDGE/</BCGFC@GGF
@M02034:409:000000000-BFKT7:1:2106:21412:26371 1:N:0:27
AAAGTCGAGGTGCCTAAAGTGGCAACCCAGACTCATGGTGCGGTTGG
+
CCCCCFABCCBCGGGGGGGGGGGHHHHGGGHDH3A5DGGH32AF22A
@M02034:409:000000000-BFKT7:1:2106:13419:26376 1:N:0:27
AAAGTCGAGGTGCCTAAAGTGGCAACCCAGACTGCTAATGATGTTGGTGGTGTAGAGCTTCCTGTAGCCGCATGGCGTTCGTACTTAAATATGGAACTAACCATTCCAATTTTCGCTGTCTCTTATACACATCTCCGAGCCCACGAGACA
+
BABBBFBBBBABGGGGGGGGGGGHHHHGGDDGHGHHHHGHHHHHHGHGGGEFGFHHHHHHHHHHHHHHHGGGGGHFGFGGGFGHHHHFGHFHHFFHFHHHHHHHHHHFHGHHHFEEEGEHHHHHHHGHFHHHHHHHFBCGGGHGGCGGGF
@M02034:409:000000000-BFKT7:1:2106:17956:26383 1:N:0:27
AAAGTCGAGGTGCCTAAAGTGGCAACCCAGACTTATCGTACGGTTGGTGGTGTAGAGCTTCCTGTAGCCGCATGGCGTTCGTACTTAAATATGGAACTAACCATTCCAATTTTCGCTGTCTCTTATACACATCTCCGAGCCCACGAGACA
+
BBBBBFBBBBBBGGGGGFGGGGGHHHHGGHHGHHHHHHHHGGGHGGGGEFEGHFHFHHHHHHHHFGHFGGGGGGHHGGGGGGGHHHHHGHHHHGHFFHGHFFFHHGEFHGHHHGGGGGFGHHHHFHGHFGGHGHHHFCGGGGHFGCFGGF
@M02034:409:000000000-BFKT7:1:2106:13316:26386 1:N:0:27
AAAGTCGAGGTGCCTAAAGTGGCAACCCAGACTCAGCCTACTGTTGGTGGTGTAGAGCTTCCTGTAGCCGCATGGCGTTCGTACTTAAATATGGAACTAACCATTCCAATTTTCGCTGTCTCTTATACACATCTCCGAGCCCACGAGACA
+
ABBB>DA3>AABGGGGGFFEFBDCHHHGGHEGHFHFFHHHHGGHHHHEFEEFHEF5AFGHFHHFG5DD3EEEEFGG0BEF1EFHGGFGEGHHHED3BFF33B3FFEFFFGGGHG?EEDEGHEGHBE?D2FGCFHHEFC<DCEC/B@@A??
@M02034:409:000000000-BFKT7:1:2106:17598:26389 1:N:0:27
AAAGTCGAGGTGCCTAAAGTGGCAACCCAGACTTCTCGGCCGGTTGGTGGTGTAGAGCTTCCTGTAGCCGCATGGCGTTCGTACTTAAATATGGAACTAACCATTCCAATTTTCGCTGTCTCTTATACACATCTCCGAGCCCACGAGACA
+
BBCBBFBCCCCCGGGGGGGGGGGHHHHGGHHGHHHHHGGGGGGGGGGGGGEFHHHHHHHHHHHHHHHHHGGGGGHHGGGGGGHHHHHHGHHHHHFFGHHHHHGHHHFHHHHHHHGGGGGHHHHHHHFHGHGGHHGHD/CCGFHGGGGGGB
@M02034:409:000000000-BFKT7:1:2106:9667:26394 1:N:0:27
AAAGTCGAGGTGCCTAAAGTGGCAACCCAGACTAATAAGAATGTTGGTGGTGTAGAGCTTCCTGTAGCCGCATGGCGTTCGTACTTAAATATGGAACTAACCATTCCAATTTTCGCTGTCTCTTATACACATCTCCGAGCCCACGAGACA
+
BABCCFCBCCAAGGGGGGGGGGGHHHHGGHHGHHHHHGHHHHGHGGGEGGDFHFG5DGGHGGHHHHHHFGGGGGHEGEGGGG2EGHFFHFFGHF33FFFHHFFHHFHHHGHHHFEFEEFGGHGHDHDFHHFHHGHFG<CGFGEGCFFCD?
@M02034:409:000000000-BFKT7:1:2106:11510:26406 1:N:0:27
AAAGTCGAGGTGCCTAAAGTGGCAACCCAGACTATGTTTTCTGTTGGTGGTGTAGAGCTTCCTGTAGCCGCATGGCGTTCGTACTTAAATATGGAACTAACCATTCCAATTTTCGCTGTCTCTTATACACATCTCCGAGCCCACGAGACA
+
CCCCCFBBBBBBGGGGGFGGGGGHHHHGGHHGHHHHGHHHHHHHHHHGGGECHHHHHHHHHHHHHHHHHGGGGGHHGGGGGGHHHHHHGHHHGGGHHHGHGHHHHHGHHGHHHFEGGGGHHHHHHHFHHHGHGHHHGFGGGGHGGGGGGF
@M02034:409:000000000-BFKT7:1:2106:14476:26410 1:N:0:27
AAAGTCGAGGTGCCTAAAGTGGCAACCCAGACTGATCTTCCGGTTGGTGGTGTAGAGCTTCCTGTAGCCGCATGGCGTTCGTACTTAAATATGGAACTAACCATTCCAATTTTCGCTGTCTCTTATACACATCTCCGAGCCCACGAGACA
+
BAAABFAABBABGGGGGFGFFGFFGFHFGHHGGHHBGHHFHDF2EGGDFFAFFHGHH5FHHHHFGHHBGGGGGGHGEEGEFEGFFHGHHHFFHGFFHHHHHHHHHHGGHHHHHHGGGGGGFHHHGHGHFGHHHHGFG/DGCFGGGGGGGG
@M02034:409:000000000-BFKT7:1:2106:7479:26410 1:N:0:27
AAAGTCGAGGTGCCTAAAGTGGCAACCCAGACTGCTGGGTCGGTTGGTGGTGTAGAGCTTCCTGTAGCCGCATGGCGTTCGTACTTAAATATGGAACTAACCATTCCAATTTTCGCTGTCTCTTAACACATCCCG
+
AABBADAA?DA?BGGGGFGGGGGHHHHGGHGGHHHHFHGAFEF2EEFEEEGGHGHFFHHG5FHHGDHFFGGCGGFAEGGG1EFEGFGGFEHFGHEBFGFFCF3BFDEFGGHHHBEFGGGHHEBGD333F/GBHGG
@M02034:409:000000000-BFKT7:1:2106:13241:26421 1:N:0:27
AAAGTCGAGGTGCCTAAAGTGGCAACCCAGACTAAGAAGAAGGTTGGTGGTGTAGAGCTTCCTGTAGCCGCATGGCGTTCGTACTTAAATATGGAACTAACCATTCCAATTTTCGCTGTCTCTTATACACATCTCCGAGCCCACGAGACA
+
AAAAAFBBBBAAGGGGGGGGGGGHHGHGGHHGHHHHHHHHHHHGHHGGFGEFGHHHHHHHHHHHFHHHHGFGGGHHGEGGGFHHGHHHHHGHHHG3GHHHHHGGHHHHHHHHHFGGGGGHHGHHHHFHFHHHHHGHF?FGGGHGGGGGGF
@M02034:409:000000000-BFKT7:1:2106:18687:26423 1:N:0:27
AAAGTCGAGGTGCCTAAAGTGGCAACCCAGACTACGCCGCCGGTTGGTGGTGTAGAGCTTCCTGTAGCCGCATGGCGTTCGTACTTAAATATGGAACTAACCATTCCAATTTTCGCTGTCTCTTATACACATCTCCGAGCCCACGAGACA
+
CCCCCFCCCBAAGGGGFGGFGGGHHHHGGHHGHHHGGGGGGGGEFGGEFGEFHHHHHHHHFGFGGHHGHGGGGGHHGGGGFGHHHHHGHHGHHHGGHHDFHHGHHHBGHHHHHHGGGGGHHGHHHHGHGHFHHHDGE/CGFGHGGGGGGG
@M02034:409:000000000-BFKT7:1:2106:19996:26427 1:N:0:27
AAAGTCGAGGTGCCTAAAGTGGCAACCCAGACTCATAATAAGGTTGGTGGTGTAGAGCTTCCTGTAGCCGCATGGCGTTCGTACTTAAATATGGAACTAACCATTCCAATTTTCGCTGTCTCTTATACACATCTCCGAGCCCACGAGAC
+
AAAAA@>1A@AABFG1B1BADGGHHHFEEHFGH1B1DB222BGDFFGEFEEFG1FGHGHHHFFHFHHFHFGGGGHFGGGFGGBFGHHFFGDFGHGF1B11FH1FDG2FGFGHH2EEFGGFFDGHDGDFGHHHHHHFE</>B/FFC/@/E
@M02034:409:000000000-BFKT7:1:2106:23087:26431 1:N:0:27
AAAGTCGAGGTGCCTAAAGTGGCAACCCAGACT
+
AABB>53AD@AAGGGGFGFGFBFGGGHE2GFFH
@M02034:409:000000000-BFKT7:1:2106:13781:26452 1:N:0:27
AAAGTCGAGGTGCCTAAAGTGGCAACCCAGACTCAGGGTTCGGTTGGTGGTGTAGAGCTTCCTGTAGCCGCATGGCGTTCGTACTTAAATATGGAACTAACCATTCCAATTTTCGCTGTCTCTTATACACATCTCCGAGCCCACGAGACA
+
AABAAFBB@BAAGFGGFGGDGGFFFHHGGHGGHHHHHHGGGGGGGGGEFGEFGFGGHHHFHGGHHHHGGGGGGGHGEEGGGGFFHHHFHHFHHHGFGHGBGHHHHFHHHHHHHGGGGGGGHFHHBHBGEHHHHHHGFCGFFGHGGGGGGF
@M02034:409:000000000-BFKT7:1:2106:23103:26454 1:N:0:27
AAAGTCGAGGTGCCTAAAGTGGCAACCCAGACTT
+
CCCBBFCCCCBCGGGGGGGGGGGHHHHGGHHGH5
@M02034:409:000000000-BFKT7:1:2106:21217:26454 1:N:0:27
AAAGTCGAGGTGCCTAAAGTGGCAACCCAGACTAATGATAAGGTTGGTGGTGTAGAGCTTCCTGTAGCCGCATGGCGTTCGTACTTAAATATGGAACTAACCATTCCAATTTTCGCTGTCTCTTATACACATCTC
+
A?ABBF@BDDBAGFGF4BFFFFFCHHHGGHHGGHHHFGHGHHFAFFEDFEEFGGGFHGHHHHHHBGHHDEGCGGHEEEFGGFH1GGFGHFGHHH3DFG33BFBFHGBGHHHHHE@EGGGEGEGGHGFHHGEHFGF
@M02034:409:000000000-BFKT7:1:2106:9848:26462 1:N:0:27
AAAGTCGAGGTGCCTAAAGTGGCAACCCAGACTAAGAATGATGTTGGTGGTGTAGAGCTTCCTGTAGCCGCATGGCGTTCGTACTTAAATATGGAACTAACCATTCCAATTTTCGCTGTCTCTTATACACATCTCCGAGCCCACGAGAC
+
AAABBFAB@DBBGGGBGFGFGGGGHHHGGHFGHGHHHHHHHHHHFFEGGGGFHGHFFHHHHGHHHHHHHGGGGGHHGGGGGGGHGHFGFHGHHHBFGHFHFHGHHHHGHHHHHGGGGDGGHGFGFHFHHHHHHGHHDBDGGAFGGGGGG
@M02034:409:000000000-BFKT7:1:2106:18927:26478 1:N:0:27
AAAGTCGAGGTGCCTAAAGTGGCAACCCAGACTCCTCCGCCTGTTGGTGGTGTAGAGCTTCCTGTAGCCGCATGGCGTTCGTACTTAAATATGGAACTAACCATTCCAATTTTCGCTGTCTCTTATACACATCTCCG
+
BBBBBFAA@AAAGGGGF44BFEFHHGHG2FGGHHHHHHGGGGHGGHHGGGGGHHHFHHHHHHHHHHHBGGGEGFAHGGGGGGGHHH4DGGFGHHGHHHFFGHFFFGFHHFHHHFEEDEEFHFBG?FFGDFDGCGBDE
@M02034:409:000000000-BFKT7:1:2106:18658:26489 1:N:0:27
AAAGTCGAGGTGCCTAAAGTGGCAACCCAGACTGATCGTCAGGTTGGTGGTGTAGAGCTTCCTGTAGCCGCATGGCGTTCGTACTTAAATATGGAACTAACCATTCCAATTTTCGCTGTCTCTTATACACATCTCCGAGCCCACGAGACA
+
CCBCCFBCBCBBGGGGFGGGGGGHHHHGGHGGHHHHFDHHHGHGHHGGFFGFGGGFFHHHFHHHHHHGHGGFGGGFFGGGGGHHGHHFBGHHGF3EFFFFEE3FFHHHFHHHHEEEGGFHHHGFFHGHHFHBGGHFE@CCDFHGF<ADGG
@M02034:409:000000000-BFKT7:1:2106:20017:26490 1:N:0:27
AAAGTCGAGGTGCCTAAAGTGGCAACCCAGACTCATCCTGCTGTTGGTGGTGTAGAGCTTCCTGTAGCCGCATGGCGTTCGTACTTAAATATGGAACTAACCATTCCAATTTTCGCTGTCTCTTATACACATCTCCGAGCCCACGAGACA
+
BCCCBFBBCCABGGGGGGGGGGGHHHHEGHHGHHHHHHGHHHHHHHHGGGEFGGHHHHHHHHHFGHHHHGGGGGHHGGGGGGHHHHGHHHHHHHHGHHHHHHHHHHGHHGHHHHGGGGGHHGHHHGHHGHHHGHGFG@DGGGHGGGGGFF
@M02034:409:000000000-BFKT7:1:2106:18604:26490 1:N:0:27
AAAGTCGAGGTGCCTAAAGTGGCAACCCAGACTGGGAGGGAGGTTGGTGGTGTAGAGCTTCCTGTAGCCGCATGGCGTTCGTACTTAAATATGGAACTAACCATTCCAATTTTCGCTGTCTCTTATACACATCTCCGAGCCCACGAGACA
+
BBBBBFBBBBABGGGBGGGGGGGG4GHGGHHGHHHHHGGGGGGEGHGEFGEFGFHHHHHHHHHHHHHHHGGEGGHFGGGGGEGHHHFFBGGHHHGFHHFGHHFFHHFHHHHHHGGGGGGHHHHHHGHHHHFHHHHFG@FGGFHGFGGGA>
@M02034:409:000000000-BFKT7:1:2106:16763:26491 1:N:0:27
AAAGTCGAGGTGCCTAAAGTGGCAACCCAGACTGCGGGTGGTGTTGGTGGTGTAGAGCTTCCTGTAGCCG
+
A?3?A5AA@DAA4FEDEGGGGGGFB4A2A22FHHHGEEEEC11GEEEEFEAFHGFBGBGFFCFGEDBF3B
@M02034:409:000000000-BFKT7:1:2106:21505:26495 1:N:0:27
AAAGTCGAGGTGCCTAAAGTGGCAACCCAGACTGATGGGAGTGTTGGTGGTGTAGAGCTTCCTGTAGCCGCATGGCGTTCGT
+
BABBBFCCCCBBGGGGGGGGGGGHHHHGGHHGHBHFGG2F2AGH5GAAAAEC13D5D5AC5GHF5555AAE0BE11>?EF1?
@M02034:409:000000000-BFKT7:1:2106:18927:26495 1:N:0:27
AAAGTCGAGGTGCCTAAAGTGGCAACCCAGACTCCTCCGCCTGTTGGTGGTGTAGAGCTTCCTGTAGCCGCATGGCGTTCGTACTTAAATATGGAACTAACCATTCCAATTTTCGCTGTCTCTTATACACATCTCCGAGCCCACGAGACA
+
BBBBBFBBBBAAGGGGGGGGGGGGFHHGGHHGHHHHHHGGCGGHHHHGFGEFHHHHHHHHGGGHFGHHHGCEGGHHGGGGGGHHHHFFFGHHHH3GFGDGHGGHGGDFGHHHHGGGGGGHHHHHFHGFFGFHHGGFD/CC/FEFGCC?DG
@M02034:409:000000000-BFKT7:1:2106:20985:26508 1:N:0:27
AAAGTCGAGGTGCCTAAAGTGGCAACCCAGACTCAGAAGATGGTTGGTGGTGTAGAGCTTCCTGTAGCCGCATGGCGTTCGTACTTAAATATGGAACTAACCATTCCAATTTTCGCTGTCTCTTATACACATCTCCGAGCCCACGAGACA
+
CCCCCFCCCCBCGGGGGGGGGGGHHHHGGHHGHHHHHHHHHGHGHGGGGGGFGHHFHHHHFHHHHHHGHFGFGGHHGGGGGGFHHHHGHHHHHH3BFHFHGHGGHHGFHGHHHFGGGGGGHGHHGHGHHHHHHHHHGBFGDGHGGGGGG?
@M02034:409:000000000-BFKT7:1:2106:20940:26509 1:N:0:27
AAAGTCGAGGTGCCTAAAGTGGCAACCCAGACTACTACTATGGTTGGTGGTGTAGAGCTTCCTGTAGCCGCATGGCGTTCGTACTTAATTATGGAACTAACCATTCCAATTTTCGCTGTCTCTTATACACATCTCCGAGCCCAC
+
BBBBBFBBD@AAGGGF4AGGFGGHHHGGGHHGHHHHHHHHFHHHHGGFGGGGHFGGGGHHBGGFBAGHHGEEEGHGGGGF?EFFGHFG4B@FHHGFHGBFGGFGGFGGFGHHHGFGGGGGGFFGBDDHBG2GCGBGD/BCCGEF
@M02034:409:000000000-BFKT7:1:2106:23029:26510 1:N:0:27
AAAGTCGAGGTGCCTAAAGTGGCAACCCAGACTCAGCAGCATGTTGGTGGTGTAGAGCTTCCTGTAGCCGCATGGCGTTCGTACTTAAATATGGAACTAACCATTCCAATTTTCGCTGTCTCTTATACACATCTCCGAGCCCACGAGACA
+
BBBBBFAB@DAAGGGGGGGGGGGHHHHGGHHGHFHHHHHHGHHHGGEEFEEFGHHFHHGHHHHHHHFFGEGGGGHHGGEGGGGHHHHFHGGHHHHHEGGFFHBGHHFHFHHHHGGGGFGHHHHHFHFHGG2GHHHFF/?DGGHGG??AA?
@M02034:409:000000000-BFKT7:1:2106:14666:26512 1:N:0:27
AAAGTCGAGGTGCCTAAAGTGGCAACCCAGACTCCGCAGCATGTTGGTGGTGTAGAGCTTCCTGTAGCCGCATGGCGTTCGTACTTAAATATGGAACTAACCATTCCAATTTTCGCTGTCTCTTATACACATCTCCGAGCCCACGAGA
+
CCCCCFCCCCCCGGGGGGGGGGGHHHHGGHHGHHHGGGGGHHHHHHHGGGFFHHHGHHHHGHHHHHHHHGGGGGHHGGGGGGHHHHHGHHHHHGGHHHHGHHGHHHGHGGHHHHGGGGGHHHHHGHHHFHHHHHH2E//BD/=/</CD
@M02034:409:000000000-BFKT7:1:2106:10721:26519 1:N:0:27
AAAGTCGAGGTGCCTAAAGTGGCAACCCAGACTAAGAAGGATGTTGGTGGTGTAGAGCTTCCTGTAGCCGCATGGCGTTCGTACTTAAATATGGAACTAACCATTCCAATTTTCGCTGTCTCTTATACACATCTCCGAGCCCACGAGACA
+
CCCCCFBBDBAABGGGGGGGGGGHHHHGGHHGHHHHHGHHHHHHHHHEFGEFGHHHHHHHHHHHHHHHHGGGGGHHGGGGGGHHHHHHGHHHHHGHHHHHHHHGHHHHHHHHHGGFGGGHHHHHHHHHHHHHHHGHGCGGGGHGGGGGGB
@M02034:409:000000000-BFKT7:1:2106:18780:26527 1:N:0:27
AAAGTCGAGGTGCCTAAAGTGGCAACCCAGACTAAGACGGAGGTTGGTGGTGTAGAGCTTCCTGTAGCCGCATGGCGTTCGTACTTAAATATGGAACTAACCATTCCAATTTTCGCTGTCTCTTATACACATCTCCGAGCCCACGAGACA
+
BABCCFCADDABGGGGGGGFGGGHHGFGGHFGHHHHHHCGEFCFHHGGFGEFHHFFHHHHHHHHHHHHHGGGGGHHGGGGGFEGHHHHFGFHHFFFFFEFGHGHHHBGHGHHHHGGG?GHHGHHGHHGHF2GFGFGD?CC?FFGFC@DD>
@M02034:409:000000000-BFKT7:1:2106:20940:26529 1:N:0:27
AAAGTCGAGGTGCCTAAAGTGGCAACCCAGACTACTACTATGGTTGGTGGTGTAGAGCTTCCTGTAGCCGCATGGCGTTCGTACTTAAATATGGTACTAACCATTCCAATTTTCGCTGTCTCTTATACACATCTCCGAGCCCACGAGAC
+
CCCCBFBCCCCCGGGGGGGGGGGHHHHGGHHGHDHHGBGFBGHHGGEAAAFCA3G5B5BF5FGBEDGB3EE0EEC1>>EF>?2?GFHFBFH4F344BDGH313B??F4BFFHE4>EEAE?44FG4FDFFFFGHHH2?/BD<FCF@AF?D
@M02034:409:000000000-BFKT7:1:2106:16575:26531 1:N:0:27
AAAGTCGAGGTGCCTAAAGTGGCAACCCAGACTAATAAGCCGGTTGGTGGTGTAGAGCTTCCTGTAGCCGCATGGCGTTCGTACTTAAATATGGAACTAACCATTCCAATTTTCGCTGTCTCTTATACACATCTCCGAGCCCACGAGA
+
AAA?3BAABBAAGFFFCGGGEFDHFGAEFHHFHHHHHHCF3AEE?AEEEG1FAGEHGDEHGGHGG5F5FEEEDEHHFEGEEGHHHHFGHGGGHH33BF3??0DFGFBGHGBHHEEG??/2GDGHFHFBFBBGGBDBED?BDFCFC/<A
@M02034:409:000000000-BFKT7:1:2106:16555:26534 1:N:0:27
AAAGTCGAGGTGCCTAAAGTGGCAACCCAGACTAATAAGCCGGTTGGTGGTGTAGAGCTTCCTGTAGCCGCATGGCGTTCGTACTTAAATATGGAACTAACCATTCCAATTTTCGCTGTCTCTTATACACATCTCCGAGCCCACGAGACA
+
BABBBFBADD>AGGGFGGGGGGFHHHHGGHHGHHHHHHHHHGGGGGGGFFAFEFHFGGFHHFHHHFHFHGGEFGHFGEFGGEHHHHHHHHHEGGGFHHGGHHGHHHHGBGGHHGGGGGGHHHHHGGBGGHFHHHHHE@DGCA/FDGGGGG
@M02034:409:000000000-BFKT7:1:2106:17943:26536 1:N:0:27
AAAGTCGAGGTGCCTAAAGTGGCAACCCAGACTACGCATCAGGTTGGTGGTGTAGAGCTTCCTGTAGCCGCATGGCGTTCGTACTTAAATATGGAACTAACCATTCCAATTTTCGCTGTCTCTTATACACATCTCCGAGCCCACGAGACA
+
BBAAADAADD>AGGGGGGGGGGGHHHHGGHHGHHHGGGGGHHGHGHGEFGBFFHHHHGHHHHHHGHHHHGGGGGHHGFGGGGHHHHHHHHHHHHGHHHHHHHHGHGGHBGHHHHGGGGFHHFHHFHDDFGGHHHHEECGGGGHGFGGGGH
@M02034:409:000000000-BFKT7:1:2106:8640:26536 1:N:0:27
AAAGTCGAGGTGCCTAAAGTGGCAACCCAGACTCGTACTGCTGTTGGTGGTGTAGAGCTTCCTGGAGCCGCATGGCGTTCGTACTTAAATATGGTACTAACCATTCCTATTTTCGCTGTCTCTTATACACATCTCCGAGCGCACGAGACA
+
BBBCBFCCCCBCGGGGGGGGGGGHHHHGFHHGHB2F22BGH5FG33EEE?FEA3F555BF5BB532B21EF0EEGA>E>?E?21?BDF3FFEFB44BEGG303B?4F44DFHH4/EE???FHGGFGHDGFFHH3G2C/>B/>/<</@.<<
@M02034:409:000000000-BFKT7:1:2106:11385:26554 1:N:0:27
AAAGTCGAGGTGCCTAAAGTGGCAACCCAGACTCGGCCTCAGGTTGGTGGTGTAGAGCTTCCTGTAGCCGCATGGCGTTCGTACTTAAATATGGAACTAACCATTCCAATTTTCGCTGTCTCTTATACACATCTCCG
+
BBBBBFBA@D>AFGFGGGGGFGGGFGHGG2ABB3BBFEGHH3GHGCAB1AABGBF5G5FGF3DG5BFGHDF?1EGGFEGAFFFGGFGFGBDFGH3F?FFE3FFGHGFEBFFHHB/EE/?F?GFFB3FFD22BBFD2?
@M02034:409:000000000-BFKT7:1:2106:22790:26563 1:N:0:27
AAAGTCGAGGTGCCTAAAGTGGCAACCCAGACTGAGAAGAAGGTT
+
>AAAADAADD>>BB1BFBF3BG00F0B0AFG0FG1FF1GFCGHGG
@M02034:409:000000000-BFKT7:1:2106:11400:26567 1:N:0:27
AAAGTCGAGGTGCCTAAAGTGGCAACCCAGACTCGGCCTCAGGTTGGTGGTGTAGAGCTTCCTGTAGCCGCATGGCGTTCGTACTTAAATATGGAACTAACCATTCCAATTTTCGCTGTCTCTTATACACATCTCCGAGCCCACGAGAC
+
ABBBABAABBBAGGGGGFGFFGEHABGGGGHFFH2EFCEHGBGAGEEEGGEG1DGFHFEBFEHHFFBEGEEEEGHEGGGGGGGHHGHHFGHFGHEHGFBB3?BGHHBFGFHHEGGGGC?3GFF3FGFFFGFHFBG2B@C/>FFC@A/AD
@M02034:409:000000000-BFKT7:1:2106:15644:26569 1:N:0:27
AAAGTCGAGGTGCCTAAAGTGGCAACCCAGACTCAGTCGGCTGTTGGTGGTGTAGAGCTTCCTGTAGCCGCATGGCGTTCGTACTTAAATATGGAACTAACCATTCCAATTTTCGCTGTCTCTTATACACTCTCCGAGCCCACGAGACAG
+
BBBCBFCCCCBCGGGGGGGGGFGHHHHGGHHGHHHHFHGGGGGHHHHGGGEFHFHGHHGHHHHHHHHHHGGGGGHHGGGGGGHHHHHHHHHHHHHGHHGHHHGHHHGGEGHHHHGGGGGHHHHHHHGHFHGHHGHGCCGGGHGGGGGGHG
@M02034:409:000000000-BFKT7:1:2106:17956:26574 1:N:0:27
AAAGTCGAGGTGCCTAAAGTGGCAACCCAGACTGAGGGGCTGGTTGGTGGTGTAGAGCTTCCTGTAGCCGCATGGCGTTCGTACTTAAATATGGAACTAACCATTCCAATTTTCGCTGTCTCTTATACACATCTCCGAGCCCACGAGACA
+
BBBCAFCBBCBBGGGGGGGGGGGHHFHGGHHGHGHHGGGGGGGHHGGFGGEFHHHHHHHHHHHFGHHHHGGGGGHHGGGGGGHHHHHGHHGFHHHHGHGGFHHHHGHGHGHHHHGGGGGHHHHHHHGHFHFHHHHFE<C@GGHGGGGGGG
@M02034:409:000000000-BFKT7:1:2106:13109:26575 1:N:0:27
AAAGTCGAGGTGCCTAAAGTGGCAACCCAGACTCCTTATAATGTTGGTGGTGTAGAGCTTCCTGTAGCCGCATGGCGTTCGTACTTAAATATGGAACTAACCATTCCAATTTTCGCTGTCTCTTATACACATCTCCGAGCCCACGAGACA
+
BBCCAFBCCCAAGGGGGGGFGGGHHHHGGHHGHHHHHHHHHHHHHHHEFGEFFHHHHHHHHHHHHHHHHGGGGGHHGGGGGGHHHHGHHHHHHHHGFHHFHHGHHHGHHHHHHHGGGGEHHHHHHHHHGHHHEHGDE?DCBEGFCFGGGG
@M02034:409:000000000-BFKT7:1:2106:11378:26579 1:N:0:27
AAAGTCGAGGTGCCTAAAGTGACAACCCAGACTAGGACTCAGGTTGGTGGTGTAGAGCTTCCTGTAGCCGCATGGCGTTCGTACTTAAATATGGAACTAACCATTCCAATTTTCGCTGTCTCTTATACAATTTCCG
+
AAAAAFBBBBAABGGDFFGEG5BEGFFGGHGGHB3B3AB3BFG5GGCEFGEFG3FGEFHFFHGHFFHHGEGGGGHHGGGGGGHFHFGBGHGHHFBBBCFF30FEHFFE4FGFHHCG?EEFHFHHDG42B111B22<
@M02034:409:000000000-BFKT7:1:2106:12411:26591 1:N:0:27
AAAGTCGAGGTGCCTAAAGTGGCAACCCAGACTATGAATGCGGTTGGTGGTGTAGAGCTTCCTGTAGCCGCATGGCGTTCGTACTTAAATATGGAACTAACCATTCCAATTTTCGCTGTCTCTTATACACATCTCCGAGCCCACGAGAC
+
ABBABFBA?DAAGFGGGGGGFGA4CGFEGFDFFGFEFFFHFEEGGGGEFE1BF3GDG5FGHBGFGFGG31@?EEHGEEFEE111FGF3FGDBGE3GFGFHCCGH3GFEGHHHFDEGGGFFFFBF1GF?F?GFHHFBECDG/FGEGGCED
@M02034:409:000000000-BFKT7:1:2106:11459:26615 1:N:0:27
AAAGTCGAGGTGCCTAAAGTGGCAACCCAGACTAGTTGTCGTGTTGGTGGTGTAGAGCTTCCTGTAGCCGCATGGCGTTCGTACTTAAATATGGAACTAACCATTCCAATTTTCGCTGTCTCTTATACACATCTCCGAGCCCACGAGACA
+
BABCAFCCCCCCGGGGGFGGGGFHHHHGGHHGHHHHHHHHFFGGHHHEFGEFHHHHHHHHHHHHHHHHFGGEGGHGGGGGGGHHHHGGGHHHHHGFHHEEFFHGHHHGHHHHHBEFGGEGHFHHHHFHFBGHEHFHFBCGGGEFGGCGGC
@M02034:409:000000000-BFKT7:1:2106:12332:26646 1:N:0:27
AAAGTCGAGGTGCCTAAAGTGGCAACCCAGACTCAGAATCAGGTTGGTGGTGTAGAGCTTCCTGTAGCCGCATGGCGTTCGTACTTAAATATGGAACTAACCATTCCAATTTTCGCTGTCTCTTATACACATCTCCGAGCCCACGAGAC
+
AAAAAFAB@D>AFGGGGGGGFD2AFHHGGHAFHFHHHHGHGFHDGGGAFEAAAGGHHHFHFHHHFGFEHGGGGGHHGAEGCGFHHFHHGHFGHHGHHHFHHHHHHHHHHHHHHHEEGGGFHHHHHHHHHGHFFHGHG@@GGGGEDGGGD
@M02034:409:000000000-BFKT7:1:2106:19579:26650 1:N:0:27
AAAGTCGAGGTACCTAAAGTGGCAACCCAGACTAGTAATAAGGTTGGTGGTGTAGAGCTTCCTGTAGCCGCATGGCGTTCGTACTTAAATATGGAACTAACCATTCCAATTTTCGCTGTCTATTATACACATCTCCGAGCCCACGAGACA
+
A?AABFAADD2CGGGFGGGGGGGHHGBAFHH2GGHHHFHHHDDHDG?EFEEFHHHBGDFG5AGHHFHGGDEEFGHHEEEFGGEEGDGGHFHHH33BFHGHHE3GBGHF4BFHHBEGEEE3?4B??F44F311FGGED//>B<//>B@EG?
@M02034:409:000000000-BFKT7:1:2106:16034:26673 1:N:0:27
AAAGTCGAGGTGCCTAAAGTGGCAACCCAGACTCCGAGGCCGGTTGGTGGTGTAGAGCTTCCTGTAGCCGCATGGCGTTCGTACTTAAATATGGAACTAACCATTCCAATTTTCGCTGTCTCTTATACACATCTCCGAGCCCACGAGACA
+
BBBBAFABBB>AGGGG4GGGGGGHHHHGGHHGHHHGGGGGGGGGGGFEGGGFFEGFHGHHHHHHBGHHHGGCFGHHGGGGGGHGHHHHHHHGHFFDGHHHHHFGHHHHFGHHHFCGGF?G2FFFFHHHGHHHHGHHGCGG@FFEGGGGGC
@M02034:409:000000000-BFKT7:1:2106:14334:26682 1:N:0:27
AAAGTCGAGGTGCCTAAAGTGGCAACCCAGACTACGAAGAATGTTGGTGGTGTAGAGCTTCCTGTAGCCGCATGGCGTTCGTACTTAAATATGGAACTAACCATTCCAATTTTCGCTGTCTCTTATACACATCTCCGAG
+
AAAA3BAAD2>AGGGGGBG6BFFFEFBFFGGGHG3EEFGGF3FDGHHEFE1A1BGFE53FGH5FFDGG3EGCGDFFEEEFEEGHHGFFHHF4FFBFFFDCFF3GFHHDGHGHHFGGGE/?E4FGBGHGEGHHBGGG?BD
@M02034:409:000000000-BFKT7:1:2106:11981:26684 1:N:0:27
AAAGTCGAGGTGCCTAAAGTGGCAACCCAGACTGATTTTCCGGTTGGTGGTGTAGAGCTTCCTGTAGCCGCATGGCGTTCGTACTTAAATA
+
BBBBBF?ADBBBGGGFGGGGGGGHHHHGGFHGE3FFFFFGBAEAAEEEEDEF1BG5DDFH5FGFA5A5F?EEEFFAEE@EEGFEFFG@FFG
@M02034:409:000000000-BFKT7:1:2106:11556:26687 1:N:0:27
AAAGTCGAGGTGCCTAAAGTGGCAACCCAGACTAGTCCGGGGGTTGGTGGTGTAGAGCTTCCTGTAGCCGCATGGCGTTCGTACTTAAATATGGAACTAACCATTCCAATTTTCGCTGTCTCTTATACACATCTCCGAGCCCACGAGACA
+
AAAAAF3>D@24BGGGFFBGGGDFHGFEGHGEHFCGGHGGGGGA>EGGFG?FGHGHHHEBGHHGFGHFHGGGGGGEGGGGGGHHGFFF3GBGFHB11F1BFGDBFGDHHHHHFHGG<AEHEFHHHHFFDGGHGH1FE--<@FHGCG??EC
@M02034:409:000000000-BFKT7:1:2106:8189:26688 1:N:0:27
AAAGTCGAGGTGCCTAAAGTGGCAACCCAGACTCCTCCTCCGGTTGGTGGTGTAGAGCTTCCTGTAGCCGCATGGCGTTCGTACTTAAATATGGAACTAACCATTCCAATTTTCGCTGTCTCTTATACACATCTCCGAGCCCACGAGAC
+
BBBBBFBB3D>AGGGGGGGGGGGGHHHGGGGGGHGHHGHGHGGGGCFCGGGFHBFEHEDGFEHHGFHFHCCCEGHHGFGEGEFHGHGFFGFHHHBHGGEFEHGHFFGBFGHHGFEGGG?GFFFB3F3FFCFFHHGB//<DCEHGD/<AD
@M02034:409:000000000-BFKT7:1:2106:11538:26691 1:N:0:27
AAAGTCGAGGTGCCTAAAGTGGCAACCCAGACTAGTCCGGGGGTTGGTGGTGTAGAGCTTCCTGTAGCCGCATGGCGTTCGTACTTAAATATGGAACTAACCATTCCAATTTTCGCTGTCTCTTATACACATCTCCGAGCCCACGAGACA
+
CCCCCFCCCCAAGGGGGGFGGFGHHHHGGHHGHGHHHHGGGGGGEGGGGGGFHHHHHHHHHHHHHHHHHGGGGGHHGGGGGGHHHHHHHHHHHHHHHHHHHHHHHHGHHHHHHHGGGGGGHHHHHHHHHHHHGHHGFCDGGGHGGGGGGC
@M02034:409:000000000-BFKT7:1:2106:9663:26696 1:N:0:27
AAAGTCGAGGTGCCTAAAGTGGCAACCCAGACTCATGCGCAGGTTGGTGGTGTAGAGCTTCCTGTAGCCGCATGGCGTTCGTACTTAAATATGGAACTAACCATTCCAATTTTCGCTGTCTCTTATACACATCTCCGAGCCCACGAGACA
+
AAABAFCCBCBCGGGGGGGGGGGHHEHEFHGGHHGHHGEGFGFGHHGFFGEFHGHFHHHHHHHHGFHGHGGEGGHHGGGGGGHGHHHGHHHHHHGHFHFGHHGGHHGHHGHHHHFGGGGGHGHHGHHHGGHHFGGHD/BFGGFFGCCAE<
@M02034:409:000000000-BFKT7:1:2106:23398:26700 1:N:0:27
AAAGTCGAGGTGCCTAAAGTGGCAACCCATACTGCGGTGGGGGTTGGTGGTGTAGAGCTTCCTGTAGCCGCATGGCGTTCGTACTTACATATGGAACTAACCATTCCAATTTTCGC
+
A1AAAFAADD?A1BE1GFGFFFGFFGFC00AFHFBAEAE?/E?EEA/EFC??B1FGFGFHBGHBHBE2EEGGFGHHGEEFAE0?FGG1BFBFD111B<11BGGE1F>F2FHHHF/<
@M02034:409:000000000-BFKT7:1:2106:19882:26701 1:N:0:27
AAAGTCGAGGTGCCTAAAGTGGCAACCCAGACTAAGCAGACTGTTGGTGGTGTAGAGCTTCCTGTAGCCGCATGGCGTTCGTACTTAAATATGGAACTAACCATTCCAATTTTCGCTGTCTCTTATACACATCTCCGAGCCCACGAGAC
+
B?BBBFBBBBBBGGGGGGGGGGGHHHHGGHHGHFGHHF33GHHHHHHEGEEFFGHHHFHHHHHHHHHGHGGGGGHHGGGGGGHGHHHGHHGHGHHFGHHHHHHHHHHHBGHHHGEFGGGGHHHHHHFHHHGHGHFHG?DGGGFGGGGAA
@M02034:409:000000000-BFKT7:1:2106:21145:26708 1:N:0:27
AAAGTCGAGGTGCCTAAAGTGGCAACCCAGACTCCGTGTAATGTTGGTGGTGTAGAGCTTCCTGTAGCCGCATGGCGTTCGTACTTAAATATGGAACTAACCATTCCAATTTTCGCTGTCTCTTATACACATCTCCGAGCCCACGAGACA
+
BBBCCFCCCCAAGGGGGGGGGGGHHHFGCEHFGHHGHGHGHHFHHHHGGGEFGHHHHFFHHHHGFHHHHGGEGGHHGEFEGECGEHFFHHFFBGFFFFEHHHHHEHHGFHHGHHGGGGGHHHHHGHFHHHHHFHHHGBDCGGHFGGCDG?
@M02034:409:000000000-BFKT7:1:2106:14952:26714 1:N:0:27
AAAGTCGAGGTGCCTAAAGTGGCAACCCAGACTGGGAGGCATGTTGGTGGTGTAGAGCTTCCTGTAGCCGCATGGCGTTCGTACTTAAATATGGAACTAACCATTCCAATTTTCGCTGTCTCTTATACACATCTCCGAGCCCACGAGACA
+
ABBAAFBADB>AFGGGGGGDGFGHHHGGGHHGHHHHHGGGGHHHHHHBFGEFAGHHGHHHHHHHFGHHHGGGGGGHGEFGGEGHHHGHHHHHHGFFHHHGHHEHHHGHHHHHHHGGGGFHHGHHHHHHGHHHHGHHGFGGDGHGGGGGGF
@M02034:409:000000000-BFKT7:1:2106:9564:26728 1:N:0:27
AAAGTCGAGGTGCCTAAAGTGGCAACCCAGACTAATCAGAAGGTTGGTGGTGTAGAGCTTCCTGTAGCCGCATGGCGTTCGTACTTAAATATGGAACTAACCATTCCAATTTTCGCTGTCTCTTATACACATCTCCGAGCCCACGAGACA
+
CCCCCFABCCABGGGGGGGGGGGHHHHGGHGGHHHHGHHHHHHHHHGFFGEFHHHHHHHHHHHHHHHHHGGEGGHHGGGGGGHHHHFHHHGHHHFHHHHGHHGHHHGFHHHHHHGGGGGHHHHHHHHHHHHHHHHGGBGGGGHGGGGGGF
@M02034:409:000000000-BFKT7:1:2106:13453:26734 1:N:0:27
AAAGTCGAGGTGCCTAAAGTGGCAACCCAGACTACGCCTTATGGTGTAGAGCTTCCTGTAGCCGCATGGCGTTCGTACTTAAATATGGAACTAACCATCCCAATTTTCGCTGTTCTTATACACATCTCCGAGCCCACGAGACAGGCAGAA
+
AAAAAFABDBAAGGGGGGGGGGDHHHHGGGHGHHHGGGGGHHFHFGAFGBDFHHHFFHAGHGGEAEAEE1EB>FEEGGHFHGGHHHHHHHFEGFGHGF3GGHHHDGF4EEGGFH4GGHHHHHHHHHHHHDC@DDECE@DCEGHHGGHGGG
@M02034:409:000000000-BFKT7:1:2106:22996:26737 1:N:0:27
AAAGTCGAGGTGCCTAAAGTGGCAACCCAGACTCCTAATAGGGTTGGTGGTGTAGAGCTTCCTGTAGCCGCATGGCGTTCGTACTTAAATATGGAACTAACCATTCCAATTTTCGCTGTCTCTTATACACATCTCCGAGCCCACGAGACA
+
BBBBBFBABBBBGGGGGGFGGC2FHHHGGHCGHHHHBFD5FFAGHGCEFFEFGFHHFHGGHCGFGFFHHGGEFGGFFGGAFGFEFGFHFGFFFGF3CGHGCFGBFGGFFFHHG4<EGEE3?BFD3BB3BG2??BFD/</<BCGEF@C/<?
@M02034:409:000000000-BFKT7:1:2106:22948:26737 1:N:0:27
AAAGTCGAGGTGCCTAAAGTGGCAACCCAGACTCATAAGACTGTTGGTGGTGTAGAGCTTCCTGTAGCCGCATGGCGTTCGTACTTAAATATGGAACTAACCATTCCAATTTTCGCTGTCTCTTATACACATCTCCGAGCCCACGAGAC
+
CCBCCFCCCDABGGGGGGGGGGGGHHHGGHHGHHHGDGFHFGHGHHFEGGGEHHHHHHHHGHHHHHHGHGGGGGHHGGGEFFHHHHHEGHFHHHGDEGGHHHHHHHHGHGHHHHEEGGGHHHHHHHFDHHHGHHGHG@FGCGHGC?DGG
@M02034:409:000000000-BFKT7:1:2106:22966:26742 1:N:0:27
AAAGTCGAGGTGCCTAAAGTGGCAACCCAGACTCATAAGACTGTTGGTGGTGTAGAGCTTCCTGTAGCCGCATGGCGTTCGTACTTAAATATGGAACTAACCATTCCAATTTTCGCTGTCTCTTATACACATCT
+
A3AAAFAAB@>AGFFGFFFGGGCHFFHDEDHDGF3GHCGFBGF3F3ABFEFECFF5FHFGGGHHGFHHHGEGFE?CE1EGGGGHHHFF3GFHHE3B@GB@GH3G3EG44BFGHB@/EA/EFFFHFHFHFG1BCF
@M02034:409:000000000-BFKT7:1:2106:20041:26753 1:N:0:27
AAAGTCGAGGTGCCTAAAGTGGCAACCCAGACTCCGGCGCCGGTTGGTGGTGTAGAGCTTCCTGTAGCCGCATGGCGTTCGTACTTAAATATGGAACTAACCATTCCAATTTTCGCTGTCTCTTATACACATCTCCGAGCCCACGAGAC
+
BBBAAFBB@BBBGGGGGGGGGGGHHHHGGHHGHHGGGGGGGGGGGGGGGGEFGHHGHGHHHHHHHFGHHGGFGGHHGGGGGGHHHHHHFHHHHGFEHHHHHHGHHHHHHHHHHHGGGGGHHHHHHHHFGHHHGHHHGCCFCFHGGFGGG
@M02034:409:000000000-BFKT7:1:2106:10642:26767 1:N:0:27
AAAGTCGAGGTGCCTAAAGTGGCAACCCAGACTATGCAGGATGTTGGTGGTGTAGAGCTTCCTGTAGCCGCATGGCGTTCGTACTTAAATATGGAACTAACCATTCCAATTTTCGCTGTCTCTTATACACATCTCCGAGCCCACGAGAC
+
AAABAFBBCCBCGGGGGGGGGGGHHHHGGHHGHHHHHHHHGHHHHHHDFGFFHHHHHHHHHHHHHHHHHGGGGGHHGGGGGGHHHHGHHHHHHHFFHHHHHHGHHHHHHHHHHHGFGGGHHHHHHHHHHHHHHHHHGBDGGGHGGGFGG
@M02034:409:000000000-BFKT7:1:2106:8637:26768 1:N:0:27
CAAGTCGAGGTGCCTAAAGTGGCAACCCAGACTGGGCGGGATGTTGG
+
CCCCCFABBCBBGGGGGGGGGGGHHHHGGHHGHHC2A20AA1BF5G?
@M02034:409:000000000-BFKT7:1:2106:13777:26774 1:N:0:27
AAAGTCGAGGTGCCTAAAGTGGCAACCCAGACTAATCCGTCGGTTGGTGGTGTAGAGCTTCCTGTAGCCGCATGGCGTTCGTACTTAAATATGGAACTAACCATTCCAATTTTCGCTGTCTCTTATACACATCTCCG
+
AAAA3B>AD@>AGGGFGGFFDEFGFGHGGHHGGHHFFHGA2AEEFFG1BEEFGFGDGFGBHHHH@@DFFEEGGGHG@EEGGE2FEBDGFHFGFFFF3GFEB0GBGFF4FGHFHHGCADA2FGEF?GFBDBHHBG22?
@M02034:409:000000000-BFKT7:1:2106:19366:26788 1:N:0:27
AAAGTCGAGGTGCCTAAAGTGGCAACCCAGACTAGTCTTCCGGTTGGTGGTGTAGAGCTTCCTGTAGCCGCATGGCGTTCGTACTTAAATATGGAACTAACCATTCCAATTTTCGCTGTCTCTTATACACATCTCCGAGCCCACGAGACA
+
BABBBDABDBAAGGGGGFGGGGGHGHHGCHGGHHFHHHHHHFCFEGGGGGFFHHHGHHHHHHHHGHHFHGGGFGHHGGGGGGGFFHHEHHHHEHGHHHHHHHHGGHHGHHHHHGEGGGGHHBFGFHGFHFGHFHHDE<BCCEHGGCCDGC
@M02034:409:000000000-BFKT7:1:2106:20622:26788 1:N:0:27
AAAGTCGAGGTGCCTAAAGTGGCAACCCAGACTAAGCCGACGGTTGGTGGTGTAGAGCTTCCTGTAGCCGCATGGCGTTCGTACTTAAATATGGAACTAACCATTCCAATTTTCGCTGTCTCTTATACACATCTCCGAGCCCACGAGACA
+
BBAABFABBBABGGGGGGGGGGGHHHHGGHHGHHHHHHGEGGGGGGGGGGFFHHHHHHHHHGHHHHHFHGGGGGHFGFGFFGFGHHHFGHFHHHBGHHHHHHGHHHHGHGHHGHGGGGGGHHGHHHHHGHBGFGFF?</@A/FECCCGGB
@M02034:409:000000000-BFKT7:1:2106:10164:26800 1:N:0:27
AAAGTCGAGGTGCCTAAAGTGGCAACCCAGACTGGGGTGGGGGTTGGTGGTGTAGAGCTTCCTGTAGCCGCATGGCGTTCGTACTTAAATATGGAACTAACCATTCCAATTTTCGCTGTCTCTTATACACATCTCCGAGCCCACGAGACA
+
>>ABADAABDBBGGGG44EFGGCHHHHGGHHGHB2FE2AEECGGGGGFGGEGHHHHHHHHHHHHHHHHGGGGGGHHGGGGGEHHHHHHHHHHHGGHFHFHHHFFHHGGHGHHHHCDGGDFGGHHGHFHHHHGGHGHGC-DCGFGCCCDG<
@M02034:409:000000000-BFKT7:1:2106:8501:26808 1:N:0:27
ACCTTCTATTTGCCTAAAGTGGCAACCCAGACTCAGCCTCATGTTGGTGGTGTAGAGCTTCCTGTAGCCGCATGGCGTTCGTACTTAAATATGGAACTAACCATTCCAATTTTCGCTGTCTCTTATACACATCTCCGAGCCCACGAGAC
+
>>>1>B1B3@BFFGGGFGGD11FGHHHGGHCGHHHGGHGHHHHHHDHE/AEFGFFFGHHHHHHHHHFHHGGCFCFFEEEGFAEAGHFGFHHHHF1FEHFHGHBGFHFHHHHHGHEEFEEHHFFGBG>GFFFHHGHF<</BCGHGCCCBA
@M02034:409:000000000-BFKT7:1:2106:10074:26811 1:N:0:27
AAAGTCGAGGTGCCTAAAGTGGCAACCCAGACTAATGCGAAGGTTGGTGGTGTAGAGCTTCCTGTAGCCGCATGGCGTTCGTACTTAAATATGGAACTAACCATTCCAATTTTCGCTGTCTCTTATACACATCTCCGAG
+
BBBBAFAABDAAFFG5GGGBGGFHGCG2BFHFHHFHHHFEEEGHHHGGGG1ABFH5EGHFHEGHGHHGFEE0BEHGCAEEGFH1CF4BGHFHGH3FCGEFFH3GFFFHHHH4G?E?EGFBGFBGHHBHFBDGFHF@//>
@M02034:409:000000000-BFKT7:1:2106:11679:26820 1:N:0:27
AAAGTCGAGGTGCCTAAAGTGGCAACCCAGACTATTGCTGGGGTTGGTGGTGTAGAGCTTCCTGTAGCCGCATGGCGTTCGTACTTAAATATGGAACTAACCATTCCAATTTTCGCTGTCTCTTATACACATCTCCGAGCCCACGAGACA
+
AABB>BABBBBBGGGGGGGFGFGFHHHGGFHGHHHHHHHHHGGEEGGEFGEFCGHHHHHGHHHHFHHHGGGGGGHHGGGGGGGHHHGGHHHHHHFFGGF3GFFHHHFFFHGHHDEGGGGFHFHHEHFFBGDFFH3FC>DGFFHGGGCFGE
@M02034:409:000000000-BFKT7:1:2106:11086:26821 1:N:0:27
AAAGTCGAGGTGCCTAAAGTGGCAACCCAGACTACGTCGAATGTTGGTGGTGTAGAGCTTCCTGTAGCCGCATGGCGTTCGTACTTAAATATGGAACTAACCATTCCAATTTTCGCTGTCTCTTATACACATCTCCGAGCCCACGAGAC
+
CCCCCFBBDBABGGGGGGGGGGGHHHHGGHHGHHHEFGCEFFHHFHHEEDGECAG5GGGHFHHBABGFFEF0EEFF@EEF?ECGGHHGHHHDGF33BBFHC?3FDFHBDGEHF?<?EEEDFHFF3BFDHFFHFGFB/<<DFGEFCCGG?
@M02034:409:000000000-BFKT7:1:2106:9997:26827 1:N:0:27
AAAGTCGAGGTGCCTAAAGTGGCAACCCAGACTG
+
?>A>A3>>A1>A11BDGDAABA00GHCCFCAFGH
@M02034:409:000000000-BFKT7:1:2106:15247:26835 1:N:0:27
AAAGTCGAGGTGCCTAAAGTGGCAACCCAGACTACGCCGAAGGTTGGTGGTGTAGAGCTTCCTGTAGCCGCATGGCGTTCGTACTTAAATATGGAACTAACCATTCCAATTTTCGCTGTCCTTATACACATCTCCGAGCCCACG
+
>AA33BAA??2>4FGFBFGFD4AAFGHDFAC2FFFD?ECGCEAFG2?BA11B1BDFGHFB5@D5FFFHFE@E?EHFGE/FFEFEH4G33?B4BFF3B3BFFGDBDDF4EG3?44<?ED/BF2BFFDD2FD1C1FFF@CCCGHG?
@M02034:409:000000000-BFKT7:1:2106:10316:26836 1:N:0:27
AAAGTCGAGGTGCCTAAAGTGGCAACCCAGACTCCGGATTTGGTTGGTGGTGTAGAGCTTCCTGTAGCCGCATGGCGTTCGTACTTAAATATGGAACTAACCATTCCAATTTTCGCTGTCTCTTATACACATCTCCGAGCCCACGAGACA
+
AACABDABCCBBGGGGEGGGGCGHHHHGGHHGHHHGGGGGHHHHHGGEFGGFHHHHHHHHHHHHHHHHHGGGGGHHGGGGGGHHHHHHHHHHHHHFHHHHHHFHHHGHHHHHHHGGGGGHGGHHHHHHHHHHHHHHGD?F@FGGGGGGG<
@M02034:409:000000000-BFKT7:1:2106:10820:26837 1:N:0:27
AAAGTCGAGGTGCCTAAAGTGGCAACCCAGACTCAGAAGAAGGTTGGTGGTGTAGAGCTTCCTGTAGCCGCATGGCGTTCGTACTTAAATATGGAACTAACCATTCCAATTTTCGCTGTCTCTTATACACATCTCCGAGCCCACGAGACA
+
B@BBBFBAADABGGGFFGGGGCGHHHHGGGHGHHHHHHHHHFHHHHGEGGEBGGHFHHHHFFHFGHHGHGFCGGGGGGGFEEGHHHGGHHHHHGFGFHHFHHGHGHFFGHHHHGEGGGGHHGFGEHFHGFHHHHFGEBDCGEHGGGCDEG
@M02034:409:000000000-BFKT7:1:2106:21183:26840 1:N:0:27
AAAGTCGAGGTGCCTAAAGTGGCAACCCAGACTAATAATCATGTTGGTGGTGTAGAGCTTCCTGTAGCCGCATGGCGTTCGTACTTAAATATGGAACTAACCATTCCAATTTTCGCTGTCTCTTATACACATCTCCGAGCCCACGAGACA
+
BBBBBFABDBB@GGGGGGGGGGGGHHHGDHGGHHGHBGEGHHFHGGGGGEGEGGGFDGHHGCHHHHFHHGGCEEHHGGGFFGHHHHBE@GBGGBGFHGHEGHFGFHEFDGHHHG>EF?EGHHHFHHDHHGHEGFFBFF?DGFFGCG/DGG
@M02034:409:000000000-BFKT7:1:2106:21201:26847 1:N:0:27
AAAGTCGAGGTGCCTAAAGTGGCAACCCAGACTAATAATCATGTTGGTGGTGTAGAGCTTCCTGTAGCCGCATGGCGTTCGTACTTAAATATGGAACTAACCATTCCAATTTTCGCTGTCTCTTATACACATCTCCGAGCCCACGAGACA
+
AABCADAABCCBGGGGGGGGGGGHHGHGGHHGHHHHDGGHHHHHHHGFGGGFHHHHHHGHHHHHHHHHHGGGGGHGGFGGGGHGHHHHGHHHHHHHGHHHGHHHHGGHHGHHHHGGGGGHHHHHGHHHHHHGHHGHGB@FFGHGG@GGGF
@M02034:409:000000000-BFKT7:1:2106:15779:26852 1:N:0:27
AAAGTCGAGGTGCCTAAAGTGGCAACCCAGACTTGTTATAATGTTGGTGGGGTAGAGCTTCCTGTAGCCGCATGGCGTTCGTACTTAAATATGGAACTAACCATTCCAATTTTCGCTGTCTCTTATACACATCTCCGAGCCCACGAGA
+
BBBBBF?A@D>>FGGF4GBAEDFFF4FDFECABGHHHFGFEGFHHHGEFE2AEEAFGFHBFHGFBFDGFEGCEEECE?EFFEFEHHHHHHDFFFB3EGHHHG3FBG4?GFGEDHGGAE?FGFHHFHHHHHHHHHHHG@?/BFHGCC?E
@M02034:409:000000000-BFKT7:1:2106:17409:26852 1:N:0:27
AAAGTCGAGGTGCCTAAAGTGGCAACCCAGACTCATAATAAGGTTGGTGGTGTAGAGCTTCCTGTAGCCGCATGGCGTTCGTACTTAAATATGGAACTAACCATTCCAATTTTCGCTGTCTCTTATACACATCTCCGAGCCCACGAGACA
+
AAA?AFAB?D>AFGGGGGGEGFFFFCCE222FHFFFGDFDGFBGHEAACEEFHBGBGFGHHCHHFGHHFEE@EEHH?EEFGE?EEFFBHEBEFB3GGHHHEFGCGHGFBFHHFE>AE/??FBFGFG4?FBGHHBG1E@BG@FGE@DCFGC
@M02034:409:000000000-BFKT7:1:2106:15252:26853 1:N:0:27
AAAGTCGAGGTGCCTAAAGTGGCAACCCAGACTACGCCGAAGGTTGGTGGTGTAGAGCTTCCTGTAGCCGCATGGCGTTCGTACTTAAATATGGAACTAACCATTCCAATTTTCGCTGTCCTTATACACATCTCCGAGCCCACGAGACAG
+
BBBBBFABD@>AGGGGGGGBGFCFHHHGGGHGHHHGGGGGFEGFGHGEFFEEAGHGHGHHHHHFFGHHHGGGGFEHFEEFFEFGEHGHHHHHFFGFGHHGHHFHHHHHHHGHH4DGDGAGHBBFFHFHHFFGGHHCB@@DFHACDGGGGB
@M02034:409:000000000-BFKT7:1:2106:15388:26867 1:N:0:27
AAAGTCGAGGTGCCTAAAGTGGCAACCCAGACTC
+
AABAAFAAB@AAGGGGGGGBGGGFHHHGGGHGHH
@M02034:409:000000000-BFKT7:1:2106:19567:26891 1:N:0:27
AAAGTCGAGGTGCCTAAAGTGGCAACCCAGACTAGGGGGGGGGTTGGTGGTGTAGAGCTTCCTGTAGCCGC
+
AABBADAABDABGGGGGBGFFGGHHDHFGHHGHHB32A2<A:BB=B=DEDDE;0;BB0BF0BBBFBBB0.B
@M02034:409:000000000-BFKT7:1:2106:8208:26892 1:N:0:27
AAAGTCGAGGTGCCTAAAGTGGCAACCCAGACTCATGATAAGGTTGGTGGTGTAGAGCTTCCTGTAGCCGCATGGCGTTCGTACTTAAATATGGAACTAACCATTCCAATTTTCGCTGTCTCTTATACACATCTCCGAGCCCACGAGAC
+
CCCCCFBCCCCCGGGGFGGGGGGHHHHGGHGGHHGHHHHHHGGHHHGGGGGGEFHFFFHHGHHGHHHGFGGGGGHGGGGGGGGHHGHGGHHHGHBDFHHFGGBGFHHGGGHHGFCGGGGHGGGHFFFHGGHGGGGGF?GGGGHGGGGFG
@M02034:409:000000000-BFKT7:1:2106:12353:26901 1:N:0:27
AAAGTCGAGGTGCCTAAAGTGGCAACCCAGACTGCGAGGGATGTTG
+
CCCCCFABCCCCGGGGGGGGGGGHHHHGGHHGHHEAEA2A2FFHFH
@M02034:409:000000000-BFKT7:1:2106:18785:26906 1:N:0:27
AAAGTCGAGGTGCCTAAAGTGGCAACCCAGACTACGAATCGGGTTGGTGGTGTAGAGCTTCCTGTAGCCGCATGGCGTTCGTACTTAAATATGGAACTAACCATTCCAATTTTCGCTGTCTCTTATACACATCTCCGAGCCCACGAGACA
+
BBBBBFBABBBBGGGGGGGGGCGHHHHGGHHGHHCFEHHGHGGHFGCECDF1ADG5FD3BDGFHHGHD3EF?EGF1EEEGDECGGHH33EGDEF33F3FF303B3GHFHGGHEB<FGG<??DB?333BFCDGFHF@?<<C@FHEG/C.A>
@M02034:409:000000000-BFKT7:1:2106:18579:26907 1:N:0:27
AAAGTCGAGGTGCCTAAAGTGGCAACCCAGACTAAGCCTAATGTTGGTGGTGTAGAGCTTCCTGTAGCCGCATGGCGTTCGTACTTAAATATGGAACTAACCATTCCAATTTTCGCTGTCTCTTATACACATCTCCGAGCCCACGAGACA
+
ABCCAFBCCCBBGGGGGGGGGGGHHHHGGHHGHGFHHHHHBGHHHHHGFGEFHHHHHHHHHHHHHHHHHGGGGGHHGGGGGGHHHHHHHHHHHGGHHHHHGHGHHHHHEGHHHHGGGGGHHHHHHHHFHGFHHHHHF@CDGGHGCFGGGF
@M02034:409:000000000-BFKT7:1:2106:19570:26910 1:N:0:27
AAAGTCGAGGTGCCTAAAGTGGCAACCCAGACTAGGTGGGGGGTTGGTGGTGTAGAGCTTCCTGTAGCCGCATGGCGTTCGTACTTAAATATGGAACTAACCATTCCAATTTTCGCTGT
+
A3AA>53ADBBBGGGGCGG6FBFCGAGG2FFFGFHGDFFGGGCB/C/CFD?FG1GHHHEHDGGGFFGGFDCCDGHHCGGEDFHEHHHGHHEHHH0CC:0::G0CGG0CGHHEH0A9.;9
@M02034:409:000000000-BFKT7:1:2106:20042:26913 1:N:0:27
AAAGTCGAGGTGCCTAAAGTGGCAACCCAGACTCAGAAGCCGGTTGGTGGTGTAGAGCTTCCTGTAGCCGCATGGCGTTCGTACTTAAATATGGAACTAACCATTCCAATTTTCGCTGTCTCTTATACACATCTCCGAGCCCACGAGACA
+
BBCCBFCCCCAAGGGGGGGGGGGHHHHGGHGGHHHHGHHGFFGGGGGFFGEFHHHHHHHHHHHHHHHHHGGGGGHHGGGGGEHHHHHGHHHHGHFGHHHFHHHHGHHHHHHHHHGGGGGHHHHHHHHHHHFHHHHHC/BCFGHECCFFGH
@M02034:409:000000000-BFKT7:1:2106:16702:26924 1:N:0:27
AAAGTCGAGGTGCCTAAAGTGGCAACCCAGACTAATAAGACTGTTGGTGGTGTAGAGCTTCCTGTAGCCGCATGGCGTTCGTACTTAAATATGGAACTAACCATTCCAATTTTCGCTGTCTCTTATACACATCTCCGAGCCCACGAGACA
+
AAA1A@AA@D1>FFDGGGGGFBFCFHHFE0FFGHHGFHBEHHHHHFHEAABFGDEDGHHGHFGDFFFFHGGEEFHHG>@FEGFHEFHHFFHHHFHHHGHCHHHGHHHGHHHGGFGGGEEFGHGDGFDHFHHHHHGHGGGGCFHGG?@ECC
@M02034:409:000000000-BFKT7:1:2106:9436:26932 1:N:0:27
AAAGTCGAGGTGCCTAAAGTGGCAACCCAGACTGCGTCTAGTGTTGGTGGTGTAGAGCTTCCTGTAGCCGCATGGCGTTCGTACTTAAATATGGAACTAACCATTCCAATTTTCGCTGTCTCTTATACACATCTCCGAGCCCACGAGAC
+
BABCCFACBBBCGGGGGGGGGGGHGHHGGHHGH33B2A2B5AFGFGHFGGEFHHHHHHHHHHHGHHHHHGGGGGHHGGGGGGHHHHGGHHGHHHDHHHHHHHHHHHGHGGHHHHGGGGGHHHHHHHHHGFHHHHHHG/CGGGHGCCGCE
@M02034:409:000000000-BFKT7:1:2106:15291:26937 1:N:0:27
AAAGTCGAGGTGCCTAAAGTGGCAACCCAGACTGAGCGGCCGGTTGGTGGTGTAGAGCTTCCTGTAGCCGCATGGCGTTCGTACTTAAATATGGAACTAACCATTCCAATTTTCGCTGTCTCTTATACACATCTCCGAGCCCACGAGACA
+
ABBBAFABD@>AGGGGGGGFFGGHHHHGGGHGHHHHHGGGGGGEEGGEFGEFFGGHHHHHHHHHGHHHHGGCGGGHGFGGGGHHHHHHHHHHHHHHHGHFGHGHGHHHHHHHHHGGGGDFHGHHGHHHHFHGHEGHCCGGGGHGGGGGGB
@M02034:409:000000000-BFKT7:1:2106:16086:26966 1:N:0:27
AAAGTCGAGGTGCCTAAAGTGGCAACCCAGACTCAGAAGAAGGTTGGTGGTGTAGAGCTTCCTGTAGCCGCATGGCGTTCGTACTTAAATATGGAACTAACCATTCCAATTTTCGCTGTCTCTTATACACATCTCCGAGCCCACGAGACA
+
AAAAAFBBBBAAFGGGGGGGGGGHHHHGGHHGHHHHHHHHHHHHHHGGFEEFFHHHHGGHHHHHGHHHHGGGGGHHGEGGGFHHHHHHHHHFHHFHHHFHHHGHGHHHHHHHHHGGGGGHGGFHHHGFHHGHHHHHEBGCGGHGGDCGGF
@M02034:409:000000000-BFKT7:1:2106:14367:26969 1:N:0:27
AAAGTCGAGGTGCCTAAAGTGGCAACCCAGACTCAGCCTAAGGTTGGTGGTGTAGAGCTTCCTGTAGCCGCATGGCGTTCGTACTTAAATATGGAACTAACCATTCCAATTTTCGCTGTCTCTTATACACATCTCCGAGCCCACGAGACA
+
ABCBAFABDD>>GGGGGGGFGFFHHHHGGGHGHHHHHHHHHGGFGHGBFFEEBDGFHHHHHHGHFGFGHGGEGFFHFEEGGEHGHHHHHHHFEFEGHGHHHGFHHHHHHHGHHHGGGGEGEFGFFHGHDGHHEHHF?<B<CEHGGFGGGF
@M02034:409:000000000-BFKT7:1:2106:21713:26977 1:N:0:27
AAAGTCGAGGTGCCTAAAGTGGCAACCCAGACTAATAGTAGGGTTGGTGGTGTAGAGCTTCCTGTAGCCGCATGGCGTTCGTACTTAAATATGGAACTAACCATTCCAATTTTCGCTGTCTCTTATACACATCTCCGAGCCCACGAGAC
+
A3AABFBBBBABFGGGGGGGGGGGFEGEEFCFH3EFDGDGFHGHHGGGEGDFHHHDDHHHGFGGGFFHHGFGGEFHGGGGGGHHHHFEGFGHHGGHHHGFHHBGHFHFHHHHGFEAFEG?GHHHFHFHDHDGGGFGE/CCCGGGCFGDA
@M02034:409:000000000-BFKT7:1:2106:16950:26980 1:N:0:27
AAAGTCGAGGTGCCTAAAGTGGCAACCCAGACTGCTACTACGGTTGGTGGTGTAGAGCTTCCTGTAGCCGCATGGCGTTCGTACTTAAATATGGAACTAACCATTCCAATTTTCGCTGTCTCTTATACACATCTCCGAGCCCACGAGACA
+
AAABAFBBBDAAGGGGGGGGGGGHHHHGGGHGHHHHHHHFHDFFFGGEFGEFFGHHHFHGHFHHHHHHHGGGGGHHGEGEFFHHHHHHHHHHHHGHGHHFHHHHHHHGHHGHHGFGGGEGHHHHFHHHHHHFHHHHFDDGGGHGGGGGGG
@M02034:409:000000000-BFKT7:1:2106:22748:26995 1:N:0:27
AAAGTCGAGGTGCCTAAAGTGGCAACCCAGACTAAGAATAAGGTTGGT
+
A?AAAFAADDAAGGGGGGGG1DFFHHGGGHHGHGB11DF1EHEGH0/E
@M02034:409:000000000-BFKT7:1:2106:18857:26998 1:N:0:27
AAAGTCGAGGTGCCTAAAGTGGCAACCCAGACTAAGCCGAAGGTTGGTGGTGTAGAGCTTCCTGTAGCCGCATGGCGTTCGTACTTAAATATGGAACTAACCATTCCAATTTTCGCTGTCTCTTATACACATCTCCGAGCCCACGAGACA
+
CCCBCFBBBBAAGGGFGGGGGGGHHHHGGHGGHHHHHHGEGGGHGHGGGGEFHHHHHHHHHHHHGHHHHGGGGGHHGEGGGGHHHFHHHHGGHF3FGGHHHHHHHHGHGHHHHFFGGGGHHHHHHHGHGHEHGHGHECFGGEHGGCFFGF
@M02034:409:000000000-BFKT7:1:2106:18471:26998 1:N:0:27
AAAGTCGAGGTGCCTAAAGTGGCAACCCAGACTGGGTGTGCGGTTGGTGGTGTAGAGCTTCCTGTAGCCGCATGGCGTTCGTACTTAAATATGGAACTAACCATTCCAATTTTCGCTGTCTCTTATACACATCTCCGAGCCCACGAGACA
+
BBCCAFCCBBAAGGGGGGGGGGGHHHHGGHHGHHHHGFFEHGGFEGGEFGEFFGHHHHHHHHHHGHHHHGGGGGHGFEEGGFHHHHHHHHHHHHGHGGHHHHHHHHGHHHHHHHGGGGAFHHHHHHHHHHGHHHGHEBFFGGHGGGGGGH
@M02034:409:000000000-BFKT7:1:2106:17362:27005 1:N:0:27
AAAGTCGAGGTGCCTAAAGTGGCAACCCAGACTCAGCAGAATGTTGGTGGTGTAGAGCTTCCTGTAGCCGCATGGCGTTCGTACTTAAATATGGAACTAACCATTCCAATTTTCGCTGTCTCTTATACACATCTCCGAGCCCACGAGACA
+
CDDDCFBCCCAAGGGGGGGGGGGHHHHGGHHGHHHHHHHHHHHHHHHGGGEFHHHHHHHHHHHHHHHHHGGGGGHHGGGGGFHHHHHHFHHHHHGHHHHHHHGHHHHHHHHHHHGGGGGGHHHHHHGHGHGHHHGHFDGGGGHGGGGGGF
@M02034:409:000000000-BFKT7:1:2106:22968:27006 1:N:0:27
AAAGTCGAGGTGCCTAAAGTGGCAACCCAGACTAATCATATTGTTGGTGTTGTAGAGCTTCCTGTAGCCGCATGGCGTTCGTACTTAAATATGGTACTAACCATTCCAATTTTCGCTGTCTCTTATACACCTCTCCGAGCCCACGAGAC
+
BCCCBFBACDBCGGGGGGGGFGGHHHHGGGHGHHBFFGH5FGGB5GC2A2BAFFGDAADB5FE55BFDFFEAEDA10?>FAEBGGFH33FG4F34@FFGF3B3BB@G?4F?FDB>AE?EGHGFGFFGGEC3BB2G2?@@CGGAFF/@AD
@M02034:409:000000000-BFKT7:1:2106:15038:27016 1:N:0:27
AAAGTCGAGGTGCCTAAAGTGGCAACCCAGACTAATCATCCTGTTGGTGGTGTAGAGCTTCCTGTAGCCGCATGGCGTTCGTACTTAAATATGGAACTAACCATTCCAATTTTCGCTGTCTCTTATACACATCTCC
+
AAAAAFBCCB>>GGGGGGGFGGGHHHHGGGHGHGFH3A5ABGHFFDA22AE113FAAB335FBDB55ABEG0EDA1>1>FA1?1FDFFE4G4B333F@FG313B??GDEGFHB4/EG?/?4?F??444F2D2GFHD
@M02034:409:000000000-BFKT7:1:2106:17612:27039 1:N:0:27
AAAGTCGAGGTGCCTAAAGTGGCAACCCAGACTAATAAGAAGGTTGGTGGTGTAGAGCTTCCTGTAGCCGCATGGCGTTCGTACTTAAATATGGAACTAACCATTCCAATTTTCGCTGTCTCTTATACACATCTCCGAGCCCACGAGACA
+
ABAAADABBBBBGGGGFGGGGGGHHHHGGHHGFHHGGFHFHHHHEGEAFAEEGAG5DDGHFHHF55DAFEFCGEGCE?E11EEFFFGH3FGHHG3DFHHH3?3BBBGEFGBGHF/EE/?FFBF?4FGFFHHHHFHB/</>B<FFGGCFDF
@M02034:409:000000000-BFKT7:1:2106:12182:27040 1:N:0:27
AAAGTCGAGGTGCCTAAAGTGGCAACCCAGACTAGTGGTTTTGTTGGTGGTGTAGAGCTTCCTGTAGCCGCATGGCGTTCGTACTTAAATATGGAACTAACCATTCCAATTTTCGCTGTCTCTTATACACATCTCCGAGCCCACGAGACA
+
A3>AAFBABBABGGGGGFGGGGGHHHHGGHHGHHHGHHHGHGHHHHHFFGFFGFHFHFHGHHHHHHHHHGGGGGHGGGGGGGHHHHFHHHGHHHGFFHHHHHGHGHHHHHHHHHGGGGGHHHHHHHHHHHHHHHHHFFGGGCHGGGGGGF
@M02034:409:000000000-BFKT7:1:2106:17623:27053 1:N:0:27
AAAGTCGAGGTGCCTAAAGTGGCAACCCAGACTAATAAGAAGGTTGGTGGTGTAGAGCTTCCTGTAGCCGCATGGCGTTCGTACTTAAATATGGAACTAACCATTCCAATTTTCGCTGTCTCTTATACACATCTCCGAGCCCACGAGACA
+
BBCCBFCBBBAAGGGGGGGGGGGHHHHGGHHGHHHHHHHHHHHHHHGGGGGFGFHHHHHHHHHHHHHHHGGGGGHHGGGGGGHHHHHHHHHHHHHHHHHHHHGHHHHHHHHHHHGGGGGGHGHHHHHHGHGHHHHHFBDGGGHGGGGGGH
@M02034:409:000000000-BFKT7:1:2106:10298:27059 1:N:0:27
AAAGTCGAGGTGCCTAAAGTGGCAACCCAGACTCATAAGCAGGTTGG
+
1A1>>DAA1>>AAGGFGF1GBAE01FCFFHHGGGCH1F1GG0AGF0A
@M02034:409:000000000-BFKT7:1:2106:13670:27064 1:N:0:27
AAAGTCGAGGTGCCTAAAGTGGCAACCCAGACTTCGCCGTCTGTTGGTGGTGTAGAGCTTCCTGTAGCCGCATGGCGTTCGTACTTAAATATGGAACTAACCATTCCAATTTTCGCTGTCTCTTATACACATCTCCGAGCCCACGAGAC
+
B@A@ADAA@?>A4FGGGGG6ADACCDAEA2B2GHFEDFGGEHGHH3GA1E1BFGHHHHHFHCGF5FGHHFEEEGGHGEEFF?BGGGHFGHEFHHGFFHEGHHHHHHGHEHFFHH/EEEEGHHHHHFDGFGGGHBG1CD@CGEHEGGGDD
@M02034:409:000000000-BFKT7:1:2106:12783:27070 1:N:0:27
AAAGTCGAGGTGCCTAAAGTGGCAACCCAGACTGGGAGGCAGGTTGGTGGTGTAGAGCTTCCTGTAGCCGCATGGCGTTCGTACTTAAATATGGAACTAACCATTCCAATTTTCGCTGTCTCTTATACACATCTCCGAGCCCACGAGACA
+
CBBCCFCCCCBBGGGGGGGGGGGHHHHGGHHGHHHHGGGGGGGHHHGEFGEFGFHHHHFHHHHHHHHHHGGGGGHHGEGGGFHGHHHFHHGHHGFHHHHHHHHHHHHHHHHHHEFGGGGFHHHHHHHHHGHGHHHHE/DFGGHGGGGGGF
@M02034:409:000000000-BFKT7:1:2106:10291:27078 1:N:0:27
AAAGTCGAGGTGCCTAAAGTGGCAACCCAGACTCATAAGCAGGTTGGTGGTGTAGAGCTTCCTGTAGCCGCATGGCGTTCGTACTTAAATATGGAACTAACCATTCCAATTTTCGCTGTCTCTTATACACATCTCCGAGCCCACGAGACA
+
CBCCBFBBCBBBGGGGGGGGGGGHHHHGGHHGHGHGHFFBDGHHFHCAA1EEFFH5G5GGDGHHFDGGFFG?EDF1EEEFEEGF?@FB3BGGHF3BFG@G3?3BGFGEEGFHGFEGGDEHHHHHFHFHGGHFHHF2C/<BGFGFD?CDF?
@M02034:409:000000000-BFKT7:1:2106:13851:27080 1:N:0:27
AAAGTCGAGGTGCCTAAAGTGGCAACCCAGACTCCTTCGACGGTTGGTGGTGTAGAGCTTCCTGTAGCCGCATGGCGTTCGTACTTAAATATGGAACTAACCATTCCAATTTTCGCTGTCTCTTATACACATCTCCGAGCCCACGAGACA
+
AAAAAFABBB>>GGGGGGGGGGGHHHHGGHHGHHHHHHHHGGGEGGGEFGEFFGHGHHHHHHHHFGHHHGGGGGGHGEGGGEFHHHGHHHHHGFFGHHHFHHGHHHHHHHHHHHGGGGGFHEHGHHHHGHHHHHHHFCCDDGHGGGGGGF
@M02034:409:000000000-BFKT7:1:2106:13672:27082 1:N:0:27
AAAGTCGAGGTGCCTAAAGTGGCAACCCAGACTTCGCCGTCTGTTGGTGGTGTAGAGCTTCCTGTAGCCGCATGGCGTTCGTACTTAAATATGGAACCAATCATTCCAATTT
+
A3AA35AADD2>4GFGGGGGFDFGHHHFFD2FCGGF22EECAAGHHAAAE1A13F5FAEFGHGFBG5FDEE0??C1E1ECE11?EFE3@4BBBBGGH/BF3?FFBGF4?F3B
@M02034:409:000000000-BFKT7:1:2106:13870:27087 1:N:0:27
AAAGTCGAGGTGCCTAAAGTGGCAACCCAGACTCCTTCGACGGTTGGTGGT
+
AAAA1DAAD@1>F1B1FFG3BF0GCFGFEEBF1FA1BFGCCAEA/EE/FEE
@M02034:409:000000000-BFKT7:1:2106:10205:27098 1:N:0:27
AAAGTCGAGGTGCCTAAAGTGGCAACCCAGACTTCGAGGACGGTTGGTGGTGTAGAGCTTCCTGTAGCCGCATGGCGTTCGTACTTAAATATGGAACTAACCATTCCAATTTTCGCTGTCTCTTATACACATCTCCGAGCCCACGAGACA
+
AABBBFBBBBAAGGGGGGGFGGGHHHGGGHHGGHHGHHGGHGGGGGGGGGEFGHHEHHHHHHHFHGHHHGGGGGHHGGGGGGHHHHGHHHHGHHBGHHHGFHFHFHHHGGHHHHGGGGGGHHHHHHHGGHHHHHGGG<BDCGHGGCGGGF
@M02034:409:000000000-BFKT7:1:2106:19607:27104 1:N:0:27
AAAGTCGAGGTGCCTAAAGTGGCAACCCAGACTCCGATGCTTGTTGGTGGTGTAGAGCTTCCTGTAGCCGCATGGCGTTCGTACTTAAATATGGAACTAACCATTCCAATTTTCGCTGTCTCTTATACACATCTCCGAGCCCACGAGAC
+
AABAAFABBBAAFGGGGGGGGGGFHHHFGHHGHHHGG2EEHHHHHHHGFGEFHHHGHHHHGHHGGHHHHGGGGGHHGGGGGGHHHHHGGHHHHHHHHHGGHHHHEHFHFGHHHHGGGFGGHHHHHHGHHHGHFHFFE/CGGGHGFGCGG
@M02034:409:000000000-BFKT7:1:2106:21780:27105 1:N:0:27
AAAGTCGAGGTGCCTAAAGTGGCAACCCAGACTCATAATAATGTTGGTGGTGTAGAGCTTCCTGTAGCCGCATGGCGTTCGTACTTAAATATGGAACTAACCATTCCAATTTTCGCTGTCTCTTATACACATCTCCGAGCCCACGAGAC
+
CCCCCFCCCCBCGGGGGGGGGGGHHHHGGHFFHF3FDAGEFG5FEFFFF2EFF3FBFG3BAFGHHGHGDEFCEEE1EEEFEEFEEFG3BFGDDGB3FBFF@13B3BE4DFEHB4>EE<?F4FDBFD4BFCFBGHHFC/>C??/?/>/DD
@M02034:409:000000000-BFKT7:1:2106:10232:27113 1:N:0:27
AAAGTCGAGGTGCCTAAAGTGGCAACCCAGACTAATAATAAGGTTGGTGGTGTAGAGCTTCCTGTAGCCGCATGGCGTTCGTACTTAAATATGGAACTAACCATTCCAATTTTCGCTGTCTCTTATACACATCTCCGAGCCCACGAGACA
+
CCCCCFBCCBAAGGGGGGGGGGGHHHHGGHHGHHHHHHHHHHHHHHGFFGGFHHHHHHHHHHHHHHHHHGGFGGHHGGGGGGHHHHGHGHHHHHEGHHHHHHHHHHGHHHHHHH?FFFGHHHHHHHGHGHHHHGHHF/@CFGGGGGGGGF
@M02034:409:000000000-BFKT7:1:2106:10250:27120 1:N:0:27
AAAGTCGAGGTGCCTAACGTGGCAACCCAGACTAATAATCAGGTTGGTGGTGTAGAGCTTCCTGTAGCCGCATGGCGTTCGTACTTAAATATGGAACTAACCATTCCAATTTTCGCTGTCTCTTATACACATCTCCGATCCCACGAGAC
+
AABBBFABBDABGGGGG42BAAEGHDFFCGHGGF3B5AD5DGHEGGGAFGEAGHHGHHHGHHHHGHHHFD@>EEAGEFGFGGGHHDFDHGHGHEGGHHHFGFHGHFFFHHHHHHCEGGGFHHHH1DDGFFHHGBFGDC/<DG@G<//AA
@M02034:409:000000000-BFKT7:1:2106:18601:27131 1:N:0:27
AAAGTCGAGGTGCCTAAAGTGGCAACCCAGACTGCTCGGCCTGTTGGTGGTGTAGAGCTTCCTGTAGCCGCATGGCGTTCGTACTTAAATATGGAACTAACCATTCCAATTTTCGCTGTCTCTTATACACATCTCCGAGCCCACGAGACA
+
ABBBAFABBBABGGGGGFGGGGFFFGHGGHGGFHHHHGGCDEFHHGHEFGEFHEGFHHFHHGHGEGFFGGG>EGHFGFGGGEBGGHGHHHGFGFGHGGHHGHFGHHHGGHFHHBEGGGEHHHGFFDGFGCGFFHGE?<BCDFHEDCDCGF
@M02034:409:000000000-BFKT7:1:2106:10195:27142 1:N:0:27
AAAGTCGAGGTGCCTAAAGTGGCAACCCAGACTGGGGGGGGGGTTGGGGGTGTAG
+
BBBBAFBBBBAAGGGGGGGGGFFGHHHGGHGGH3EFEGC?FBFF?F;-99BB@/;
@M02034:409:000000000-BFKT7:1:2106:12728:27145 1:N:0:27
AAAGTCGAGGTGCCTAAAGTGGCAACCCAGACTGGTTTGTGTGTTGGTGGTGTAGAGCTTCCTGTAGCCGCATGGCGTTCGTACTTAAATATGGAACTAACCATTCCAATTTTCGCTGTCTCTTATACACATCTCCGAGCCCACGAGA
+
A?AAAFAAB?AAGGB5CFGFGFFHHHGFFHHGFG25AEA2BFEBFGHAFEAFFFHEFFHFBEGFF555A10>AEHFGEGGCEBFFF4EGGHGEG33BC3?3B3BGEFB4GHBDFGG/EEHFHEBFDBG3G2FBG?BE/@CCGCFGCG?
@M02034:409:000000000-BFKT7:1:2106:23137:27146 1:N:0:27
AAAGTCGAGGTGCCTAAAGTGGCAACCCAGACTAGGTTTGATGTTGGTGGTGTAGAGCTTCCTGTAGCCGCATGGCGTTCGTACTTAAATATGGAACTAACCATTCCAATTTTCGCTGTCTCTTATACACATCTCCGAGCCCACGAG
+
AAAAADAADBBBGGGGGGGGGGGGHHHGGHHGGFHH5FH?GHHHHHEAFGAFGFHEFEHGGFHHHHHGHGGGGGE1>?EFGGBHHHHHHGFHHEDDFG3GHHHGHHGHDGHHHFEGGCAFHHHHFHHHFG?GHHF2?/B@FAGFFFC
@M02034:409:000000000-BFKT7:1:2106:12711:27150 1:N:0:27
AAAGTCGAGGTGCCTAAAGTGGCAACCCAGACTGGTTTGTGTGTTGGTGGTGTAGAGCTTCCTGTAGCCGCATGGCGTTCGTACTTAAATATGGAACTAACCATTCCAATTTTCGCTGTCTCTTATACACATCTCCGAGCCCACGAGACA
+
CCCCCFABCCBBGGGGGGGGGGGHHHHGGHHGHHGHBFGGHHHHHHHGGGGGHHHHHHHHHHHHHHHHHGGGGGHGGGGGGGHHHHHHHHHHHHHHGHHHHHFHHHHGHHHHHHGGGGGHHGHHHHHHHHHHGHHGGDFGGGGGGGGGG<
@M02034:409:000000000-BFKT7:1:2106:20352:27150 1:N:0:27
AAAGTCGAGGTGCCTAAAGTGGCAACCCAGACTGGGGCTGCGGTTGGTGGTGTAGAGCTTCCTGTAGCCGCATGGCGTTCGTACTTAAATATGGAACTAACCATTCCAATTTTCGCTGTCTCTTATACACATCTCCGAGCCCACGAGACA
+
CCCCBFBCCCAAGGGGGGGFGGGHHHHGGHHGHHHHGGGGGGGGGGGGGGGFGHHHHHHHHHHHGHHHHGGGGGHHGEGGGGHHHHHHHHGHHHGGHHHGHHHHHHHHHHHHHHGGGGGGHHHHHHHHGHFFHHHFC<CCGGHGGGGGGG
@M02034:409:000000000-BFKT7:1:2106:13620:27152 1:N:0:27
AAAGTCGAGGTGCCTAAAGTGGCAACCCAGACTAAGCAGATTGTTGGTGGTGTAGAGCTTCCTGTAGCCGCATGGCGTTCGTACTTAAATATGGAACTAACCATTCCAATTTTCGCTGTCTCTTATACACATCTCCGAGCCCACGAGACA
+
BBAAAFABDD>AGFGGGGGGGFGFHHHGGGHGHHHHHHHHGHGHHHHEFGFAFGFHHHHHHHHHAGFFFGGGGGGHGEGGGFHHHHHHHHGHHGHHHHGHHHGHHHHHHHHHHHGGGGFHHHHFHHHHGHHFHHHHDGGCGGHGGGCD/<
@M02034:409:000000000-BFKT7:1:2106:19362:27155 1:N:0:27
AAAGTCGAGGTGCCTAAAGTGGCAACCCAGACTGCGTGTGGTGTTGGTGGTGTAGAGCTTCCTGTAGCCGCATGGCGTTCGTACTTAAATATGGAACTAACCATTCCAATTTTCGCTGTCTCTTATACACATCTCCGAGCCCACGAGACA
+
BABCCFBCCBCCGGGGGGGGGGGHHGGFGHHGHHHGEEGHGGGHGHHEGGGGHHHHHHHHHHHHHHHHHGGGGGHHGEGGGGHHHHHGHHHHHGGHGGGHHHGHGHGHHHHHHEFGGGGHHGHHHHGHGHGHHHFHECFFGGHGGGGGGG
@M02034:409:000000000-BFKT7:1:2106:11778:27157 1:N:0:27
AAAGTCGAGGTGCCTAAAGTGGCAACCCAGACTGGTGGGCATGTTGGTGGTGTAGAGCTTCCTGTAGCCGCATGGCGTTCGTACTTAAATATGGAACTAACCATTCCAATTTTCGCTGTCTCTTATACACATCTCCGAGCCCACGAGACA
+
CCBCCFBBCCABGGGGGGGGGGGHHHHGGHHGHHHHHGGGHHHHFHHEFGGGGHHHHHHHHHHHHHHHGGGGGGHHGEGGGGHHHHGHHHHHHGGHHHHHFHGHHGGHHHHHHHGGGGGHHGHHFHFHGHHHHHFHD<D/CGHGG@DGGC
@M02034:409:000000000-BFKT7:1:2106:19016:27176 1:N:0:27
AAAGTCGAGGTGCCTAAAGTGGCAACCCAGACTCCGCCTCCGGTTGGTGGTGTAGAGCTTCCTGTAGCCGCATGGCGTTCGTACTTAAATATGGAACTAACCATTCCAATTTTCGCTGTCTCTTATACACATCTCCGAGCCCACGAGACA
+
CCCBCFABCCABGGGGGGGFGGGHHHHGGHHGHHHGGGDFEGGGGGGGGEFFHHHHHHHHHHHHHHHHHGGFGGHHGGGGGGHHHHHHHHHHHHHHHHHHHHGHHHHHHHHHHHGGGGGHHHHHHHGHGHFHHHHHGCGGGGHGG@CGGG
@M02034:409:000000000-BFKT7:1:2106:22111:27189 1:N:0:27
AAAGTCGAGGTGCCTAAAGTGGCAACCCAGACTCAGAATGGGGTTGGTGGTGTAGAGCTTCCTGTAGCCGCATGGCGTTCGTACTTAAATATGGAACTAACCATTCCAATTTTCGCTGTCTCTTATACACATCTCCGAGCCCACGAGAC
+
>33>ADABDB>AGGGGGGGGFFGBFEE2AGEEFF3EA5DFFC?EGEEAFEAFGDA5D53FGFGFBGGHHGCCAEHGG>F?E1BFGHBEG44EGF33FC3B??GG3BGEGHFHFB/AEFEFFFF2?DF2DCDCHHFDB/@CCFH/CCD/D
@M02034:409:000000000-BFKT7:1:2106:19686:27204 1:N:0:27
AAAGTCGAGGTGCCTAAAGTGGCAACCCAGACTGAGACGGGGGTTGGTGGGCTTCCTGTAGCCGCATGGCGTTCGTACTTAAATATGGAACTAACCATTCCAATTTTCGCTGTCTCTTATACACATCTCCGAGCCCACGAGACAGGCAGA
+
A?AB>DAABDABGGGGGBGGCFDHHDGEGFHGHHGGGHD?EGE0AEEEAEGFHHFGFFB@BFEEGEEGHFFE?FGGFEFGHFBG44FG33BGFCG0FHHFG22FFFGFC/CCC<2GFFGGB1?GFGFHFGCCC?-<FCFC@<ACC<<G.:
@M02034:409:000000000-BFKT7:1:2106:21623:27205 1:N:0:27
AAAGTCGAGGTGCCTAAAGTGGCAACCCAGACTGAGGGTAGTGTTGGTGGTGTAGAGCTTCCTGTAGCCGCATGGCGTTCGTACTTAAATATGGAACTAACCATTCCAATTTTCGCTGTCTCTTATACACATCTCCGAGCCCACGAGAC
+
BBBBBFBBBBAAGGGGGGGGGBFGHHHGGHHGGGFHFGEHAGHFHHHFGFGGHGHGHHEHHHHHHFHHHGGGGGHGGGGGGDHHHHGHGHGHGHGHHGHGGFFHFHHHGGHHHFGGGGGHHFFGGHGHHGGGFHHFG@DGGGCFGG?AG
@M02034:409:000000000-BFKT7:1:2106:13315:27234 1:N:0:27
AAAGTCGAGGTGCCTAAAGTGGCAACCCAGACTCCGCCGCCGGTTGGTGGTGTAGAGCTTCCTGTAGCCGCATGGCGTTCGTACTTAAATATGGAACTAACCATTCCGATTTTCGCTGTCTCTTATACACATCTCCGAGCCCACGAGACA
+
CCCCCFBBBCAAGGGGGGGGGGGHHHHGGHGGHHHGGGGGGGGGGGGFGGEFFGHGHHHHHHHHHHHHHGGGGGHHGGGGGGGHHHEGHHFHHHFHEHHHHHHHHHHHEGGGHGGGGGGGHHHGHHHHGHGHGHGGD@DDGGHGGGGGGC
@M02034:409:000000000-BFKT7:1:2106:12073:27239 1:N:0:27
AAAGTCGAGGTGCCTAAAGTGGCAACCCAGACTAATTATAATGTTGGTGGTGTAGAGCTTCCTGTAGCCGCATGGCGTTCGTACTTAAATATGGAACTAACCATTCCAATTTTCGCTGTCTCTTATACACATCTCCGAGCCCACGAGAC
+
CCCCAFBCCCAAGGGGGGGFGFGHHGHGGHHGHHBGHHHFHHHHGHHFGGEFHHHHHHHHHHHHHHHHHGGGGGHHGGGGGGHHHHHHGHGHHGBGHHHHGHHGHHHHHHHHGHGFGEEFHHHHHHGHHHHHHHGHGFGGGGHGGGGGG
@M02034:409:000000000-BFKT7:1:2106:16251:27243 1:N:0:27
AAAGTCGAGGTGCCTAAAGTGGCAACCCAGACTATTGGGACGGTTGGTGGTGTAGAGCTTCCTGTAGCCGCATGGTGTTCGTACTTAAATATGGAACTAACCATTCCAATTTTCGCTGTCTCTTATACACATCTCCGAGCCCACGAGACA
+
BBCCAFCBBBAAGGGGGGGGGGGHHHHGGGHGHHHHHHHHHGGEFGGFFGEFGFHGHHHHHHHHHFGHHGGGGGHBGGGHGGHHHHHHHHHFHGFFHHHHHHGHFHHHHHHHHHGGGGGHHHHHHFHHHHHHHHHHFBFGGGHGGFCGGG
@M02034:409:000000000-BFKT7:1:2106:20485:27244 1:N:0:27
AAAGTCGAGGTGCCTAAAGTGGCAACCCAGACTAATAATGATGTTGGTGGTGTAGAGCTTCCTGTAGCCGCATGGCGTTCGTACTTAAATATGGAACTAACCATTCCAATTTTCGCTGTCTCTTATACACATCTCCGAGCCCACGAGACA
+
CCCCCFCCCCAAGGGGGGGGGGGHGHHGGHHGHHHHHHHHHHHHHHHFGGEFHHHHHHHHHHHHGHHHHGGGGGHGGEGGGGHHHHHHHHHHHHGHHHHGHHGHHHHGHHHHHHGGGGGGHHHHHHHHHHGHGHHHFCGDGGHGGGFAD?
@M02034:409:000000000-BFKT7:1:2106:20168:27249 1:N:0:27
AAAGTCGAGGTGCCTAAAGTGGCAACCCAGACTCCTCCTCCTGTTGGTGGTGTAGAGCTTCCTGTAGCCGCATGGCGTTCGTACTTAAATATGGAACTAACCATTCCAATTTTCGCTGTCTCTTATACACATCTCCGAGCCCACGAGACA
+
ABBBAFAABDBBGGGGGGGGFGFHHGHGGHHGHHFGHHHHHHHGHHHFFEEFHHHGFFHHHGHHFHHHGGGEEGHHGEGGGEHHHFHHHHHHHHFFFHFHHFDHBFFHHHHHHHGGGGEHGH4GGHGHGFFHFHFHF/@BDGHGGGGGGF
@M02034:409:000000000-BFKT7:1:2106:16360:27250 1:N:0:27
AAAGTCGAGGTGCCTAAAGTGGCAACCCAGACTGCGCTTCCGGTTGGTGGTGTAGAGCTTCCTGTAGCCGCATGGCGTTCGTACTTAAATATGGAACTAACCATTCCAATTTTCGCTGTCTCTTATACACATCTCCGAGCCCACGAGACA
+
BBCBAFBBCBABGGGGGGGGGGGHHHHGGHHGHGCGGEGGHFGEGGGEFGEFGHHGHHHHHHHHFGHHHGGGGGHGGGGGGGHHHHHGHHHHHGFGHHHFHHGHFHFHHHHHHHGGGGFHHFHHHHHHGHHHHHHHDCFFFGHGGGGGGF
@M02034:409:000000000-BFKT7:1:2106:21628:27251 1:N:0:27
AAAGTCGAGGTGCCTAAAGTGGCAACCCAGACTAATAAGAATGTTGGTGGTGTAGAGCTTCCTGTAGCCGCATGGCGTTCGTACTTAAATATGGAACTAACCATTCCAATTTTCGCTGTCTCTTATACACATCTCCGAGCCCACGAGAC
+
CCCCCFBABBAAGGGGGGGGGGGHHHHGGHHFH3EGFAGC5BGHHHAEFGEFHHHHHHHHHHHHHHGHHGEAEEHHGGGGGFHHHHGHHGGHGHFHFHDGFHBFHHHHFG3GHGEFGGFGHHHHHHHHHFBFHFGFF/<BDGHGGC?A?
@M02034:409:000000000-BFKT7:1:2106:9950:27253 1:N:0:27
AAAGTCGAGGTGCCTAAAGTGGCAACCCAGACTCAGAAGCGGGTTGGTGGTGTAGAGCTTCCTGTAGCCGCATGGCGTTCGTACTTAAATATGGAACTAACCATTCCAATTTTCGCTGTCTCTTATACACATCTCCGAGCCCACGAGACA
+
AAAAAFAABCBBGGGGGGGGFGGHHGHEGGHGHHHHHHHHGGGEGGGEFGEGHHHHHHHGHHHHHFHHHGGGGGHHGGGGGGHHHHHHHHHHHHHHGHEHHHHHHHHHHHHHGHGGGGGGGHHHHHGHGGHHHHHFGDCCGGGGGGGGGG
@M02034:409:000000000-BFKT7:1:2106:19036:27260 1:N:0:27
AAAGTCGAGGTGCCTAAAGTGGCAACCCAGACTAATCCTAAGGTTGGTGGTGTAGAGCTTCCTGTAGCCGCATGGCGTTCGTACTTAAATATGGAACTAACCATTCCAATTTTCGCTGTCTCTTATACACATCTCCGAGCCCACGAGACA
+
CBCCCFCCCBBBGGGGGGGGGGGHHHHGGHHGHHHHHHHHFGHGGHGEFGGGHHHHHHHHHHHHFHFHHGGGGGHHGGGGGGHHHHHHHGHHHHHHHHHFHHFHHHFHHHHHHHGGGGGHHHGGGHHHGHEHHHHHGCCGCGHGCCGGD<
@M02034:409:000000000-BFKT7:1:2106:9931:27264 1:N:0:27
AAAGTCGAGGTGCCTAAAGTGGCAACCCAGACTCAGAAGCGGGTTGGTGGTGTAGAGCTTCCTGTAGCCGCATGGCGTTCGTACTTAAATATGGAACTAACCATTCCAATTTTCGCTGTCTCTTATACACATCTCCGAGCCCACGAGAC
+
ABBBBF@ADBBBGGGGGGGGGGGHHHHGGHHGHF3FGB3BEEEEFGGABEEFGHHFHHHHFHHHHGHGGFGFFGEFEGGGGGHHHHHGHGDGHHEFHHFHFHEFHHGHGGHHHGGGGGGGHGHHFGFHDGHHHFD2C/>CDFAEFCGFG
@M02034:409:000000000-BFKT7:1:2106:16053:27271 1:N:0:27
AAAGTCGAGGTGCCTAAAGTGGCAACCCAGACTCC
+
AAA?>BAA3AAAGFGGGGGFGDECA44BEGHAF3B
@M02034:409:000000000-BFKT7:1:2106:15738:27275 1:N:0:27
AAAGTCGAGGTGCCTAAAGTGGCAACCCAGACTGCTTCTCATGTTGGTGGTGTAGAGCTTCCTGTAGCCGCATGGCGTTCGTACTTAAATATGGAACTAACCATTCCAATTTTCGCTGTCTCTTATACACATCTCCGGGCCCACGAGACA
+
AAA?ADAAA?>>FFFFFGFFGGGB4B4EECCCFFFHFHHGGFCDFHHEFC2ABAF55EGHHHHHFHHHHGECFFFFCBEFG?CHEFFFHGGFGDDBCB3FGGDF3BBBBFFFF4>E/EEGDBFE?GBF?GHF?GBFD/<BDCAFCGG?EB
@M02034:409:000000000-BFKT7:1:2106:11126:27304 1:N:0:27
AAAGTCGAGGTGCCTAAAGTGGCAACCCAGACTGATAAGAAGGTTGGTGGTGTAGAGCTTCCTGTAGCCGCATGGCGTTCGTACTTAAATATGGAACTAACCATTCCAATTTTCGCTGTCTCTTATACACATCTCCGAGCCCACGAGAC
+
BBBBBFBBBBAAGGGGGGGGGGGHHHHGCHHGHH3FGHHHHHHHHHCEEEGFA3F5F53BEGHGDA5DF1E0EEE1@>EGGE2FGFHEFGF4F33@F3FH303FDGH4EGEHF4/?EA<B4BFB4F3BGG?CGGHBA/BCFCFFFC/EG
@M02034:409:000000000-BFKT7:1:2106:13862:27312 1:N:0:27
AAAGTCGAGGTGCCTAAAGTGGCAACCCAGACTGCGTCTGCGGTTGGTGGTGTAGAGCTTCCTGTAGCCGCATGGCGTTCGTACTTAAATATGGAACTAACCATTCCAATTTTCGCTGTCTCTATACACATCTCCGAGCCCACGAGACAG
+
A1>A>DAADD>AFAFGFFFAEFFHFGFEFEFGHFHEAEFFGEEBEEEAFE/EFDFDGGDBGHHGBGFGGEGEFFFCEB/FE/BGHHGHGHHGGGGFGHF1BGGBHGHHHHHHGHGGGGCFGGGDBGGHFG1@1>@?<@?>FHGC?CFGHF
@M02034:409:000000000-BFKT7:1:2106:13725:27315 1:N:0:27
AAAGTCGAGGTGCCTAAAGTGGCAACCCAGACTGCGCGGACGGTTGGTGGTGTAGAGCTTCCTGTAGCCGCATGGCGTTCGTACTTAAATATGGAACTAACCATTCCAATTTTCGCTGTCTCTTATACACATCTCCGAGCCCACGAGAC
+
A3>A3BAAD@2AFFGDEFFBEDFGHHHGGHHGHHHGEGGGGGGEFGG1?EE?BEGFG4GFHHHFBDFFGEGGGEFFEEGGF>GGHHHGHHGGGFFFGHFE1FBGHHHGHHHGHFGGGGE1BDGHEHHHGHHHEHHHAAC>AFEGDGGDD
@M02034:409:000000000-BFKT7:1:2106:11007:27318 1:N:0:27
AAAGGTCGAGGTGCCTAAAGTGGCAACCCAGACTCCGACGCAGGTTGGTGGTGTAGAGCTTCCTGTAGCCGCATGGCGTTCGTACTTAAATATGGAACTAACCATTCCAATTTTCGCTGTCTCTTATACACATCTCCGAGCCCACGAGAC
+
BBBB@FFADDBBFGGFGGGGGGHGHHHHGGHHGHHHGGGGGGGGFHHGEGGEFBFGHHHHGHHHHHHHHGE@EEGHEGGGGGGHHHHHHHHHHHH3GHHFFHHFHHHHHGHHHHHGGGGDHHHHHGHHGFFHGFHHFGFGFGGHGGCGGA
@M02034:409:000000000-BFKT7:1:2106:14384:27331 1:N:0:27
AAAGTCGAGGTGCCTAAAGTGGCAACCCAGACTGAGCCTCCGGTTGGTGGTGTAGAGCTTCCTGTAGCCGCATGGCGTTCGTACTTAAATATGGAACTAACCATTCCAATTTTCGCTGTCTCTTATACACATCTCCGAGCCCACGAGACA
+
AABA>FAAD@>>AGGFFFDBEFFHGGGGFDGFHHGHGCFHHDEEEFGEFGEEBGFFHHFGHHHFBEHFHFGCEEFGEEEFE?FGHHHHHHHHFFFFEFD3GGFHHHGHHHHGHHGGDE?2D3FGFHHHFFHHGHHHB@CC/FGG@CCFGB
@M02034:409:000000000-BFKT7:1:2106:9481:27342 1:N:0:27
AAAGTCGAGGTGCCTAAAGTGGCAACCCAGACTCGGGCGGGGGTTGGTGGTGTAGAGCTTCCTGTAGCCGCATGGCGTTCGTACTTAAATATGGAACTAACCATTCCAATTTTCGCTGTCTCTTATACACATCTCCGAGCCCACGAGACA
+
BBBBBDAABBAAFGGG4BGFGFDFHHHGGHHGHGGGCGEGGGGGGGGEFA?FG?EGHHHHHCGGGFHHHGC@BDH0DGDFGDHHGHGFHHGHHHBGHH1BCHFCGFDDDDGHHBFGGGGGHHHH0G0GFGHHHE0CC;BBGGGEC?ADA;
@M02034:409:000000000-BFKT7:1:2106:15552:27346 1:N:0:27
AAAGTCGAGGTGCCTAAAGTGGCAACCCAGACTACTACGACGGTTGGTGGTGTAGAGCTTCCTGTAGCCGCATGGCGTTCGTACTTAAATATGGAACTAACCATTCCAATTTTCGCTGTCTCTTATACACATCTCCGAGCCCACGAGACA
+
AAAA>DAADDAAGGGGGGGGGGGHHHHGGFHDHGHHHHGGGGGBFFGAFGGAFGHHHHHHHHHHGHHHHGGGGGGHGEEGGEHHHHHHHHHGHGEHFHFFHHFHHHHHHHHHHHGGGGGHHHHHHHFHFHHHHHHHDCF?DFHGGGCGGG
@M02034:409:000000000-BFKT7:1:2106:21747:27350 1:N:0:27
AAAGTCGAGGTGCCTAAAGTGGCAACCCAGACTGTGGTTGGTGTTGGTGGTGTAGAGCTTCCTGTAGCCGCATGGCGTTCGTACTTAAATATGGAACTAACCATTCCAATTTTCGCTGTCTCTTATACACATCTCCGAGCCCACGAGAC
+
BCABCBBBCCBCGFGFGGGFGGGGGG4EFHHGHHHHHGGEF2FGFHAEFEEFGHHGGGFHHBGHGHHHHGEEEEHGEEECEFFHHHHFFGFGHHFGHHHGHFBEEHHFGHHHGFGGGCEFHHHHFFD3F2GCGHH2?<DBC/?FDGC?A
@M02034:409:000000000-BFKT7:1:2106:15570:27355 1:N:0:27
AAAGTCGAGGTGCCTAAAGTGGCAACCCAGACTACTACGACGGTTGGTGGTGGAGAGCTTCCTGTAGCCGCATGGCGTTCGTACTTAAATATGGAACTAACCATTCCAATTTTCGCTGTCTATTATACACATCTGCGAGCCCACGAGACA
+
AAAA3BAADD2>BCGFBFDBEFFGFGHGDEHCGHFHGGGG?EA1FEEAAEAB1BABEB335EDG@DF53EEE1EFEEECFFDHHGFHGFBG4EED?3GFFF?DB34?DFGGHBDFCGDCDD3>FBGGGEGHG2>2@B/C/>FFC@@C<EB
@M02034:409:000000000-BFKT7:1:2106:9573:27356 1:N:0:27
AAAGTCGAGGTGCCTAAAGTGGCAACCCAGACTAATAAGCAGGTTGGTGGTGTAGAGCTTCCTGTAGCCGCATGGCGTTCGTACTTAAATATGGAACTAACCATTCCAATTTTCGCTGTCTCTTATACACATCTCCGAGCCCACGAGACA
+
ABBBAFBADBAAGGGGFFFFGGFFFEFGGHHGHHFHHHGHHHHGHHGFGG1FHHHFHHHHHHHGGGHFGEGGGGHAEGGGGGHGHHHEGHHHHHFFHHHCGGGFFHFHFHHHHHGGGGGHGFHHFHHHFHHHGHDDE<DCFEGGGGGGGF
@M02034:409:000000000-BFKT7:1:2106:16248:27361 1:N:0:27
AAAGTCGAGGTGCCTAAAGTGGCAACCCAGACTGTGTATAGTGTTGGTGGTGTAGAGCTTCCTGTAGCCGCATGGCGTTCGTACTTAAATATGGAACTAACCATTCCAATTTTCGCTGTCTCTTATACACATCTCCGAGCCCACGAGACA
+
BBBCBFCCCDAAFGGGGGGGGGGHHGHGGHHGHHHHFGHHHGFGGHHGFG?FFHHHHHHGHHHGFGHHHEEGGGHHGEGGGGHHHHHGHHGHHHHGGHFFHHFHHHHGHFHHHHGGGGEHGGHHHHGHGHGFGHGF?BCC@FHGGGGGGH
@M02034:409:000000000-BFKT7:1:2106:8679:27361 1:N:0:27
AAAGTCGAGGTGCCTAAAGTGGCAACCCAGACTTAGGG
+
AA1?AFAA1DAAGGGGGGG31B0FAFHAFGCFF2FF1E
@M02034:409:000000000-BFKT7:1:2106:8663:27374 1:N:0:27
CAAGTCGAGGTGCCTAAAGTGGCAACCCAGACTAAGCGTCAGGTTGGTGGTGTAGAGCTTCCTGTAGCCGCATGGCGTTCGTACTTAAATATGGAACTAACCATTCCAATTTTCGCTGTCTCTTATACACATCTCCGAGCCCACGAGAC
+
CBCCBFBCCCBBGGGGGGGGGGGHHHHGGHHGHD3A32E2E2FGHHGBEEFFGHHHGGHHHHHHHHHHHGGGGGHEEGGGGGHHHHHHHHHFHHDFGHHHGFFGHHFHHHHHHGEGGFGHHHHHHHHHGHHHHHHFG@FGGGHGGCCDF
@M02034:409:000000000-BFKT7:1:2106:15323:27392 1:N:0:27
AAAGTCGAGGTGCCTAAAGTGGCAACCCAGACTAATAATCATGTTGGTGGTGTAGAGCTTCCTGTAGCCGCATGGCGTTCGTACTTAAATATGGAACTAACCATTCCAATTTTCGCTGTCTCTTATACACATCTCCGAGCCCACGAGACA
+
AAAA3DAA@D>4FFGEGGDFBFGHHHHGDHHGHGHHHGHHHFHEFHEAFDEFAGHHHGGHFGGHHHGHGGGGGGGGGGGGEEGGHFHHHHH4FDFGHHHGFHFHHHGGHHGHHGGFGDGFBGGFFHFHEGHFFHHEA><CGGHGFCCFGF
@M02034:409:000000000-BFKT7:1:2106:20678:27401 1:N:0:27
AAAGTCGAGGTGCCTAAAGTGGCAACCCAGACTACGTAGTCGGTTGGTGGTGTAGAGCTTCCTGTAGCCGCATGGCGTTCGTACTTAAATATGGAACTAACCATTCCAATTTTCGCTGTCTCTTATACACATCTCCGAGCCCACGAGACA
+
AABBAFBCCCAAGGGGGGGGGGGHHHHGGHHGHHHGGHHGHGGGGGGGFGEFHHHHHHGHHHHHGHHHHGGGGGHHGGGGGGHGHHHHHHHHHHHGHHGGHHHHHHGHHHHHHHGGGGGHHHHHHHGHGHEHHHHHG?GC?FHGGGGGGH
@M02034:409:000000000-BFKT7:1:2106:12740:27414 1:N:0:27
AAAGTCGAGGTGCCTAAAGTGGCAACCCAGACTTCGCGTCCTGGTGGTGGTGTAGAGCTTCCTGTAGCC
+
BBCBAFBCCCAAGGGGGGGGGGGHHHHGGHFCHBEFGGGEEEH3FHGGF?ABA3D55GGG5AAFA@FHG
@M02034:409:000000000-BFKT7:1:2106:16445:27417 1:N:0:27
AAAGTCGAGGTGCCTAAAGTGGCAACCCAGACTCAGCCTAAGGTTGGTGGTGTAGAGCTTCCTGTAGCCGCATGGCGTTCGTACTTAAATATGGAACTAACCATTCCAATTTTCGCTGTCTCTTATACACATCTCCGAGCCCACGAGACA
+
ABBBAFBBBDAAGGGGF4BDGGGFHHHGGHHGGHHHHHHHHHHDFHGEFGEFGHHHHHHHHHHHGHHHHGGGGGHHGE?FGFHHHHHGFHHHHGHHHFGHHHFHHHHGGHHHGGGGFGGHHHHHHHFHGHGHHGHHGGGGGGHGGGCGGC
@M02034:409:000000000-BFKT7:1:2106:19300:27427 1:N:0:27
AAAGTCGAGGTGCCTAAAGTGGCAACCCAGACTAGTAATATGGTTGGTGGTGTAGAGCTTCCTGTAGCCGCATGGCGTTCGTACTTAAATATGGAACTAACCATTCCAATTTTCGCTGTCTCTTATACACATCTCCGAGCCCACGAGACA
+
BBBCAFBBCB?BGGGGGGGFGGGHHHHGGHHFHHFHHHGHHHHFGGGG22FF1AGFHHFCFGHHHHFEFFGCGGAAEEEGFECGEHHFFFHBB3B3FGFH313BEGFEEGGHF4E?EF<??GGDBGGFFHHFHFH??/<BBFHFC/</A?
@M02034:409:000000000-BFKT7:1:2106:13044:27428 1:N:0:27
AAAGTCGAGGTGCCTAAAGTGGCAACCCAGACTCCGAGTGAGGTTGGTGGTGTAGAGCTTCCTGTAGCCGCATGGCGTTCGTACTTAAATATGGAACTAACCATTCCAATTTTCGCTGTCTCTTATACACATCTCCGAGCCCACGAGACA
+
BBBCBFBCCBACGGGGGGGGGGGHHHHGGHHGHHHGFGFGGHHFFHGEFFEFGHHHHHHHHHHFGHHHHGGFGGHHGGGGGGHHHHHHHHGHHGFHHHHFHHGHHHHHHHHHHHGGGGGGHHHHHHHHHHHHHHGHGGGGGGHGGGGGGF
@M02034:409:000000000-BFKT7:1:2106:12734:27434 1:N:0:27
AAAGTCGAGGTGCCTAAAGTGGCAACCCAGACTTCGCGTCCTGTTGGTGGTGTAGAGCTTCCTGTAGCCGCATGGCGTTCGTACTTAAATATGGAACTAACCATTCCAATTTTCGCTGTCTCTTATACACATCTCCGAGCCCACGAGACA
+
BBBB?FBADDAAGGG5AFGFGGGHHGHGFHHCFHFGEGGGCAFGHHGEFGAABAG5D5BFB3FFEDF5FE?@EEFGEEGEEEGGGHEFHHDFHG3BCFBF3FGFFGHHHHHHH4EEEDCGHEFGBBFFDBGFGGE2?<<//FEFGDG?DF
@M02034:409:000000000-BFKT7:1:2106:16447:27436 1:N:0:27
AAAGTCGAGGTGCCTAAAGTGGCAACCCAGACTCAGCCTAAGGTTGGTGGTGTAGAGCTTCCTGTAGCCGCATGGCGTTCGTACTTAAATATGGAACTAACCATTCCAATTTTCGCTGTCTCTTATACACATCTCCGAGCCCACGAGACA
+
AABBAFBBCBAAFGGGGGGFGGGHHFHGEHHGHHGGGHHHHHHDGGGEFEAFFGHGHHHHHHHHHHHGHEEEGGHHGEEGGEHHHHHHHHHGGFGFHFFHHHGHGHHHHHHGHHGGGGEGHFHHHHGHGHGHHHFHCBD/BFHGGGFGGF
@M02034:409:000000000-BFKT7:1:2106:16615:27437 1:N:0:27
AAAGTCGAGGTGCCTAAAGTGGCAACCCAGACTAAGAATCAGGTTGGTGGTGTAGAGCTTCCTGTAGCCGCATGGCGTTCGTACTTAAATATGGAACTAACCATTCCAATTTTCGCTGTCTCTTATACACATCTCCGAGCCCACGAGAC
+
ABBBAFBCBBAAGGGGGGGGGGGHHHHGGHHEGF3BFGHBFHHGHHGAF?EFGFGBGGHHGHHHDGH5FEGEGGGHGEGGGGGHHHHHHHHGFF3GHHHHGEBGHHHHHHHGHHGGGEEHFHHHHHFBHHHEHFHHD<BDGCEGG@@EG
@M02034:409:000000000-BFKT7:1:2106:11720:27442 1:N:0:27
AAAGTCGAGGTGCCTAAAGTGGCAACCCAGACTGGGCTGCAGGTTGGTGGTGTAGAGCTTCCTGTAGCCGCATGGCGTTCGTACTTAAATATGGAACTAACCATTCCAATTTTCGCTGTCTCTTATACACATCTCCGAGCCCACGAGAC
+
BABAAFBAD2>AGGGGFFGFBFDGCGHGGGHGHBAA22A23BFBGFFEFGDF1FGHHHGBGGFHHFGFHGGGGGHHGGGGGGHGGFFHFHHHHHGHHHDFHHEGHFGHHHHHGGEEGGFFBGHHEHFGG2DBFGBBC>C?DGHGFDGGG
@M02034:409:000000000-BFKT7:1:2106:21491:27443 1:N:0:27
AAAGTCGAGGTGCCTAAAGTGGCAACCCAGACTAATAAGAAGGTTGGTGGTGTAGAGCTTCCTGTAGCCGCATGGCGTTCGTACTTAAATATGGAACTAACCATTCCAATTTTCGCTGTCTCTTATACACATCTCCGAGCCCACGAGACA
+
BCCCBFBBCCBBGGGGGGGGGGGFHHHGFHHGHHAFFFHEGHHHHHCEGG?FFFH55FHHDGHFHFHFBEGCGGHCCBEEE1??FGF@GHEBGFFFGFHHB0BFGHHHGGFHHF/EEE?BEEGFFHFHDFFHHHHGG?GGGFHGC?CGGF
@M02034:409:000000000-BFKT7:1:2106:20270:27450 1:N:0:27
AAAGTCGAGGTGCCTAAAGTGGCAACCCAGACTCCGAGGGAGGTTGGTGGTGTAGAGCTTCCTGTAGCCGCATGGCGTTCGTACTTAAATATGGAACTAACATTCCAATTTTCGCTGTCTCTTATACACATCTCCGAGCCCACGAGACA
+
BBBBBFBBBBBBGGGGGGFFGGGHHHHGGHHGHHFGGGGGCEGFEGCEEGGGEHHHHHHHHHHHHHHHHGGCFGHAEEEGGDHEHHFHHHFHGH3FHHHHH3FGHHDHHHHHG@/EGFHFFBF3GFDHF2FHHEDECFC@FGGGGGDAF
@M02034:409:000000000-BFKT7:1:2106:13435:27455 1:N:0:27
AAAGTCGAGGTGCCTAAAGTGGCAACCCAGACTCCTGTGCCGGTTGGTGGTGTAGAGCTTCCTGTAGCCGCATGGCGTTCGTACTTAAATATGGAACTAACCATTCCAATTTTCGCTGTCTCTTATACACATCTCCGAGCCCACGAGACA
+
BABCBFBCBCBCGGGGGGGGGGGHHHHGGHHGHHHHHFGHHGGGGGGGGGGGGHHHHHHHFHGHAGHHGGG?EEFHGEGGGEGFGHHHHHHFGGFHFFHGHGHHHFHHEGGHHHGGGGGHHFHHHHHFGHHHHHFFDBDGGEHGGGGGGH
@M02034:409:000000000-BFKT7:1:2106:20641:27467 1:N:0:27
AAAGTCGAGGTGCCTAAAGTGGCAACCCAGACTAGTCCTCCGGTTGGTGGTGTAGAGCTTCCTGTAGCCGCATGGCGTTCGTACTTAAATATGGAACTAACCATTCCAATTTTCGCTGTCTCTTATACACATCTCCGAGCCCACGAGACA
+
CCBCCFCBBCBAGGGGGGGGGGGHHHHGGHHGHHFHHGHHHGGGGGCGFGGFAEGGGEDGFHHHHGGDDEGFGGFAFEFFFECGGFHHHHHFGF33GEHFCC3FDEFDHHHHF4EGGGEFBHF?B3B?FGFGFHFFE@DGF/?CC<DGGF
@M02034:409:000000000-BFKT7:1:2106:9680:27485 1:N:0:27
AAAGTCGAGGTGCCTAAAGTGGCAACCCAGACTAAGAATCAGGTTGGTGGTGTAGAGCTTCCTGTAGCCGCATGGCGTTCGTACTTAAATATGGAACTAACCATTCCAATTTTCGCTGTCTCTTATACACATCTCCGAGCCCACGAGACA
+
AAAAAFBBBBAAGGGGGGGGGFAGHGFDFHHGHHGHHGHHFGHGHHGEEGFGHHHEGFHGGGHGFGGEGGGGGGHFGGGGGFFCFGHFHHFHHGDFGGGGHCFFGGHHFGGHHGEGGGGHHEHHFGHHBGHHHHHFD//BDCHEFGG?/?
@M02034:409:000000000-BFKT7:1:2106:19269:27496 1:N:0:27
AAAGTCGAGGTGCCTAAAGTGGCAACCCAGACTAGTAATCCGGTTGGTGGTGTAGAGCTTCCTGTAGCCGCATGGCGTTCGTACTTAAATATGGAACTAACCATTCCAATTTTCGCTGTCTCTTATACACATCTCCGA
+
AABAAFAADDAAGGGFGGGGFBFGHDGEFHGGGHBGFHHFFAEAEGGEE1EFCHHGHFGHHHEGHBGHH?E0EEHGGGGGGAFGGHGGFGHFHHEFFFEB??3BGGFFGGHFFF/E?EFFHHHFBGDGEFB2FHBFA<
@M02034:409:000000000-BFKT7:1:2106:8900:27505 1:N:0:27
AAAGTCGAGGTGCCTAAAGTGGCAACCCAGACTCGGCTTGAGGTTGGTGGTGTAGAGCTTCCTGTAGCCGCATGGCGTTCGTACTTAAATATGGAACTAACCATTCCAATTTTCGCTGTCTCTTTTCCACATC
+
AAAAAF1A?A>AGFGGGGGF1FFHHHHEGCBFF1EC0AEAAGFGG0EEEF/BFBG2FBGGH1FGGGBFGEE/EEG0>EEAGE0/FGBEGG2@DFD1BFEHFGHFHHHE2BFHFE<EEE<B22B>1>2<2B11<
@M02034:409:000000000-BFKT7:1:2106:19859:27508 1:N:0:27
AAAGTCGAGGTGCCTACAGTGGCAACCCAGACTACGACGAAGGTTGGTGGTGTAGAGCTTCCTGTAGCCGCATGGCGTTCGTACTTAAATATGTAACTAACCATTCCAATTTTCGC
+
A?AAABAAD1>1BGGF11BFECFFHGAAFAGGHHHGGGGGAAA1BBEEE/A/GGGHHHHHHGFBBBDFFEE/EEHF/EEF?EGHHFHHEGGHH2>2>FDFCG1FBFBFBGHFHB@E
@M02034:409:000000000-BFKT7:1:2106:10420:27513 1:N:0:27
AAAGTCGAGGTGCCTAAAGTGGCAACCCAGACTCATAATAGTGTTGGTGGTGTAGAGCTTCCTGTAGCCGCATGGCGTTCGTACTTAAATATGGAACTAACCATTCCAATTTTCGCTGTCTCTTATACACATCTCCGAGCCCACGAGAC
+
BBBBBFBB@DA4GGGGGFGFGGGHHHHGFHHGHHHHHGGGFHHDFHAEFEAFFGHHHFHHDCHHHGHFHGG?EGHFGGGGGEGEHHHHFHBGGHGFFHDFGHFHGF4FGHFHHEGDGEGGHFHHHHHGDGGHGH32C/<<@<CFGC/AA
@M02034:409:000000000-BFKT7:1:2106:19261:27515 1:N:0:27
AAAGTCGAGGTGCCTAAAGTGGCAACCCAGACTAGTAATCCGGTTGGTGGTGTAGAGCTTCCTGTAGCCGCATGGCGTTCGTACTTAAATATGGAACTAACCATTCCAATTTTCGCTGTCTCTTATACACATCTCCGAGCCCACGAGACA
+
BBBBCFCCCCAAGGGGGGFGGGGHHHHGGHHGHHHHHHHHHGGEEGGGGCEFGHHHHHFHHHHHHHHHHGGGGGHHGGGGGGHHHHHHHHHHHHHHHHHHHHGHHHHHHHHHHHGGGGGGHHHHEHHHGHGHHHHHG@GGGGHGGFGGGF
@M02034:409:000000000-BFKT7:1:2106:12929:27519 1:N:0:27
AAAGTCGAGGTGCCTAAAGTGGCAACCCAGACTACGAATAATGTTGGTGGTGTAGAGCTTCCTGTAGCCGCATGGCGTTCGTACTTAAATATGGAACTAACCATTCCAATTTTCGCTGTCTCTTATACACATCTCCGAGCCCACGAGACA
+
AABAADAABBABGGGGGGGGGGGHHHHGGHHGHHHEE2F2DFFGFHHGG?EFFGGFGDGHBGHFABGDFEGEGGFAE1EFFA2GGEFHFFHHHB3@GHGHEA3FGFHGFGHGHFEGFFFHHHHHHHHHHHHHHHGFGCDGGGEGGDGFD?
@M02034:409:000000000-BFKT7:1:2106:9129:27520 1:N:0:27
AAAGTCGAGGTGCCTAAAGTGGCAACCCAGACTGATAAGAAGGTTGGTGGTGTAGAGCTTCCTGTAGCCGCATGGCGTTCGTACTTAAATATGGAACTAACCATTCCAATTTTCGCTGTCTCTTATACACATCTCCGAGCCCACGAGAC
+
AAAAAFAADBABGGGGGGCGGGGHF4GGGHGGHHGHFFHFFHHHHHEABEEFF3GBFEGHGGHHFFHFDEF?GGF1EEEGFFEGFHGG3GFGHG33FFFG303BFFF4BGGHF4@EEGG3EGHHEEF3DBGHGFFBC/>CFGE/@AF/A
@M02034:409:000000000-BFKT7:1:2106:19853:27526 1:N:0:27
AAAGTCGAGGTGCCTAAAGTGGCAACCCAGACTACGACGAAGGTTGGTGGTGTAGAGCTTCCTGTAGCCGCATGGCGTTCGTACTTAAATATGGAACTAACCATTCCAATTTTCGCTGTCTCTTATACACATCTCCGAGCCCACGAGACA
+
ABABAFCBBCAAFGGGGGGFGGFFHHHGGHHGHHHEGGGGGFGGHHGGFGEFFFHGHHHHGHHHHHHHHEEGGGHGGEFGFGHHHHGGHGGGGHGHHHHFGHFHHHGHHHHHHFGGGGGGHHHHGHGHFGFFHHHHECGFGGHGFFGGGG
@M02034:409:000000000-BFKT7:1:2106:17847:27534 1:N:0:27
AAAGTCGAGGTGCCTAAAGTGGCAACCCAGACTCTGGGGGGGGTTGGTGGTGTAGAGCTTCCTGTAGCCGCATGGCGTTCGTACTTAAATATGGAACTAACCATTCCAATTTTCGCTGTCTCTTATACACATCTCCGAGCCCACGAGACA
+
BABBBFBABBBBGGGGFGGGGGGHHHHGGHHGHB3GHHGA/<DDFF?DEFFFFFFFFFFFFFFFFFFFFFFFFFFFFFFFFFFFFFFFFFFFFFFFFFFFFFFFFFFFFFFFFFFFFFAFFFFFFFFFFFFEFFFFD>FFFFFF=DCFF9
@M02034:409:000000000-BFKT7:1:2106:11353:27541 1:N:0:27
AAAGTCGAGGTGCCTAAAGTGGCAACCCAGACTGATCTGCCTGTTGGTGGTGTAGAGCTTCCTGTAGCCGCATGGCGTTCGTACTTAAATATGGAACTAACCATTCCAATTTTCGCTGTCTCTTATACACATCTCCGAGCCCACGAGAC
+
AAAAAFAADDAAGGEGGGGGG1AFGHHGGFGA1G1DDGHFHHHHHHHAFEAAFDHBGHFHHGGGFFHDFAA/EEGB@EFEEFCEGHGDGHFDGH11BEGEBB1BGHDFFGHFHD@/EE?BGHGFEFHHHHGFHHF1?<<@@/?ECCGFC
@M02034:409:000000000-BFKT7:1:2106:16406:27565 1:N:0:27
AAAGTCGAGGTGCCTAAAGTGGCAACCCAGACTAATAATAATGTTGGTGGTGTAGAGCTTCCTGTAGCCGCATGGCGTTCGTACTTAAATATGGAACTAACCATTCCAATTTTCGCTGTCTCTTATACACATCTCCGAGCCCACGAGACA
+
ABCBAFABCB2AGFGFGGGGGGGGHHHGEGHGHBDGFFGEAGGGGHH2A2EFFEF5F5BG5FEGB5AA3EECGEG1F>>FE?CG1BFDEBGFFD3@F@GFCC3F3DGBEHHHG?//EA/B4?F??GH?FFFHHHHDB/BCC<GFG?CC/F
@M02034:409:000000000-BFKT7:1:2106:15217:27572 1:N:0:27
AAAGTCGAGGTGCCTAAAGTGGCAACCCAGACTCAGAAGCCTGTTGGTGGTGTAGAGCTTCCTGTAGCCGCATGGCGTTCGTACTTAAATATGGAACTAACCATTCCAATTTTCGCTGTCTCTTATACACATCTCCGAGCCCACGAGACA
+
AAAABFBADD>>FGGGGGFBFEFGHHCGGGHGHHFHHHHGHHHHHHGBFEBABDFGHGFHHHHHFEGGHGGGGEFFE>EFEBFGHHHHGFFGGFDFEEGFFGHHFHHGHHGHGBGCEGFFFBGHFHHHFGHGHHGB?<@>BEGGCGGGGB
@M02034:409:000000000-BFKT7:1:2106:12026:27601 1:N:0:27
AAAGTCGAGGTGCCTAAAGTGGCAACCCAGACTAGTAGTAAGGTTGGTGGTGTAGAGCTTCCTGTAGCCGCATGGCGTTCGTACTTAAATATGGAACTAACCATTCCAATTTTCGCTGTCTCTTATACACATCTCCGAGCCCACGAGACA
+
CCCCCFCCCCABFFGGGGGGGGGHHHHGGHHGHHHHFHGHHHGGHHGEFGGFFGHHHGHHHHHFGHHHHGGGGFHHGGGGFEGHHHHGHHHHHHFGHHHHHFHGEGHHHGHHHHGGGGGHGHHHHGHGFGHHHHHFFCGFCEHFFGGGGF
@M02034:409:000000000-BFKT7:1:2106:20553:27609 1:N:0:27
AAAGTCGAGGTGCCTAAAGTGGCAACCCAGACTGGTGATCCGGTTGGTGGTGTAGAGCTTCCTGTAGCCGCATGG
+
AAAAAFABBB2AGGGGGFGGGCFBCEHEFHHDHHAGHDEH5C22AAAAE1B1AAFBGFFHFFG5B5D531E0EAF
@M02034:409:000000000-BFKT7:1:2106:17163:27609 1:N:0:27
AAAGTCGAGGTGCCTAAAGTGGCAACCCAGACTGCTACTCTGGTTGGTGGTGTAGAGCTTCCTGTAGCCGCATGGCGTTCGTACTTAAATATGGAACTAACCATTCCAATTTTCGCTGTCTCTTATACACATCTCCGAGCCCA
+
>AA>1BAAD@>A1BF11DFBF1AFEBBEAEGAFFGBGGFHHEGAFEEEFC/BFGHFHGBHF1FDBDF2AAAEEEFEE?EEE?0/FFFBHEG2BGBGFCB11CFGHHBHFGFHF2E/EE<12FDDGE22B<BCFB>1?>C<//?
@M02034:409:000000000-BFKT7:1:2106:14762:27617 1:N:0:27
AAAGTCGAGGTGCCTAAAGTGGCAACCCAGACTGAGCGTCTGGTTGGTGGTGTAGAGCTTCCTGTAGCCGCATGGCGTTCGTACTTAAATATGGAACTACCATTCCAATTTTCGCTGTCTCTTATACACTCTCCGAGCCCACGAGACAGG
+
BBBBAFAADD2>GGGGFBFBGFFHHHHGGGHGGHHHGGGGGFGGGGGAFEEEBGGFHHHHHHHHHFFGHGGGGEFGE?FFGEFAGHHHHHHGEFFFHG33FGHHGHHFGHHHGGC/?<FFH2BFGFHHGBGDGF?/BC?FEGGG@DFFFA
@M02034:409:000000000-BFKT7:1:2106:15218:27635 1:N:0:27
AAAGTCGAGGTGCCTAAAGTGGCAACCCAGACTCCGTCGACGGTTGGTGGTGTAGAGCTTCCTGTAGCCGCATGGCGTTCGTACTTAAATATGGAACTAACCATTCCAATTTTCGCTGTCTCTTATACACATCTCCGAGCCCACGAGA
+
ABA@>FAADD2>BBBGGGDBBDAFHHHGFDHFCHFEABAAEAEAFEFEFCABBAEEGBBGDGFF@DFF3EFGGEFFEEEFE?EGHHHHHHFBBDDBFFGGHADGHHGHHHGHHGGGGGEFGBFFHHHGFHHHHHHFA@C@<<CF<CCE
@M02034:409:000000000-BFKT7:1:2106:17349:27639 1:N:0:27
AAAGTCGAGGTGCCTAAAGTGGCAACCCAGACTAAGAATCAGGTTGGTGGTGTAGAGCTTCCTGTAGCCGCATGGCGTTCGTACTTAAATATGGAACTAACCATTCCAATTTTCGCTGTCTCTTATACACATCTCCGAGCCCACGAGACA
+
A?AAADBABD?AFGG5BFFGFGFFFGGDCGHFHHHGGHHBHFGAFGGEFE1F1DFFGGHFHGHGBGGFGE?EEFHFE1EBEEGEHHGHFHHEGHGEB3@EEFHHFHHFHHHGFHGGGEFDGBGHFHFFEGBG2FGGC<@>B/?FCGGDDG
@M02034:409:000000000-BFKT7:1:2106:10256:27646 1:N:0:27
AAAGTCGAGGTGCCTAAAGTGGCAACCCAGACTGATCGTTCGGTTGGTGGTGTAGAGCTTCCTGTAGCCGCATGGCGTTCGTACTTAAATATGGAACTAACCATTCCAATTTTCGCTGTCTCTTATACACATCTCCGAGCCCACGAGACA
+
BBBBBFAABBAAGFGGFFGGCGGGHGAEAFHGHHHHHGGG2BEFEEC1BEBFAFGHFBGHFHEEBFGEFE00>EBGFFE1EEHHHHDGHHHGFG33GHHF3GGFDG4?FGGHHHGGGGFHHEHGFG3FB?FGCG@2C/</ACHE@FGGG>
@M02034:409:000000000-BFKT7:1:2106:10894:27661 1:N:0:27
AAAGTCGAGGTGCCTAAAGTGGCAACCCAGACTATTGCGCCGGTTGGGGGTGTAGAGCTTCCTGTAGCCGCATGGCGTTCGTACTTAAATATGGAACTAACCATTCCAATTTTCGCTGTCTCTTATACACATCTCCGAGCCCACGAGACA
+
BBBBBFAAB2>AGGGGGGGGGGGHHHHGCGEFCFHHHGGG?2EEEFA0AAEEEEFBFBDGFHHGHFEFHGG/E1E0/EEEA?2?F4FF34GEF322B2DF202BBBFGBGGGG2/CDD<<11???1?FDFHFGFFFD-->DEG.-<CG?C
@M02034:409:000000000-BFKT7:1:2106:14430:27667 1:N:0:27
AAAGTCGAGGTGCCTAAAGTGGCAACCCAGACTCCTACTGAGGTTGGTGGTGTAGAGCTTCCTGTAGCCGCATGGCGTTCGTACTTAAATATGGAACTAACCATTCCAATTTTCGCTGTCTCTTATACACATCTCCGAGCCCACGAGACA
+
BAA@AD>AD@2>BAGCGGFFGBCCGAFEGEE2AGHGGGCGHFAGGHCAAA1BA3ADGDBEH3G5BFFFFEAE>ECB@1>EE>?F?GFFGDB4B33FGFGFGAGHHHHFHHFHHEEFED?B44FDDGHFFGHEHFGHBCC@DGHGGGCGDC
@M02034:409:000000000-BFKT7:1:2106:11331:27689 1:N:0:27
AAAGTCGAGGTGCCTAAAGTGGCAACCCAGACTAATAAGCTTGTTGGTGGTGTAGAGCTTCCTGTAGCCGCATGGCGTTCGTACTTAAATATGGAACTAACCATTCCAATTTTCGCTGTCTCTTATACACATCTCCGAGCCCACGAGACA
+
ABAAAFAABB>AGGGGGGGGGGGHHHHGGGHGHHGHHHHHHHHHGHHEFFEFFGHHHHHHHHHGFGHHHGGGGGHHGGGGFGHHHHHHHGHHHHGHGHHHFHHHHHHHGHFHHFEGGGGHHHHHFHGHHHGHHHHHGFGGGEHGGGGGGB
@M02034:409:000000000-BFKT7:1:2106:14351:27699 1:N:0:27
AAAGTCGAGGTGCCTAAAGTGGCAACCCAGACTCTGGCTCCTGTTGGTGGGGTAGAGCTTCCTGTAGCCGCATGGCGTTCGTACTTAAATATGGAACTAACCATTCCAATTTTCGCTGTCTCTTATACACATCTCCGAGCCCACGAGACA
+
AAAA>D?A??>>BABFGGG3B10AFEBAAGC0BFGFFHHGFGG1FGEBFC/AA/AFGDFFH1F1B2DA@E>EE>F0>B>>?/>FGHEFFFF2B1BFFFFGHG1BFFD2FFGHHEGCGF<<B2FGFF2BB1DGGFD1?<@?CCG<<@CCE<
@M02034:409:000000000-BFKT7:1:2106:21142:27707 1:N:0:27
AAAGTCGAGGTGCCTAAAGTGGCAACCCAGACTCAGCCTCATGTTGGTGGTGTAGAGCTTCCTGTAGCCGCATGGCGTTCGTACTTAAATATGGAACTAACCATTCCAATTTTCGCTGTCTCTTATACACATCTCCGAGCCCACGAGAC
+
ABBBAFABBCBBGGGGGFGGGGGHHHHGGGGGHHHHHHHHGHHGHHFEFGGGHHHHHHFHHHHHHHHHGGG0EFHHGFGGGGHHHHHGFHHGHHGGHHHHHHGGFHHHHGHHHHCGGEFFHHHHHHFHFHHHHFHFD<DCGGHGG?DED
@M02034:409:000000000-BFKT7:1:2106:16510:27710 1:N:0:27
AAAGTCGAGGTGCCTAAAGTGGCAACCCAGACTAAGTCGCCTGTTGGTGGTGTAGAGCTTCCTGTAGCCGCATGGCGTTCGTACTTAAATATGGAACTAACCATTCCAATTTTCGCTGTCTCTTATACACATCTCCGAGCCCACGAGACA
+
AA?AAFAAAD>AGFGGCFGGGFGGHACEAEFGHHHCGHGGGGHHGHGFGEEFGFFFHGHHHHHFBGFHHGG0EEHHGEEFGECGHHHGGFGFHFBHHFFHHHHHHHHGGHGHHGCGGE/FGEG4FGHHGGHGHEFGGGCGGGHGGCCDGF
@M02034:409:000000000-BFKT7:1:2106:17074:27735 1:N:0:27
AAAGTCGAGGTGCCTAAAGTGGCAACCCAGACTCGGCCGGTGGTTGGTGGTGTAGAGCTTCCTGTAGCCGCATGGCGTTCGTACTTAAATATGGAACTAACCATTCCAATTTTCGCTGTCTCTTATACACATCTCCGAGCCCACGAGACA
+
ABCCAFBBBBAAGGGGGGGGFFGHHHHGGHHGHHGGGGGGEEGEGGGFFGEGHHHFHHHHHHHHGFHFHGGGGGHGGGGGGGHHHHHGEGHHHHFFGHGHHHFHHHHHHGHHHHGGGGGHHGHHHHHHHHGHHHHHE/CFCGGFGGGGGC
@M02034:409:000000000-BFKT7:1:2106:11597:27749 1:N:0:27
AAAGTCGAGGTGCCTAAAGTGGCAACCCAGACTTCTACTCCTGTTGGGGGTGTAGAGCTTCCTTTAGCCGCATGGCG
+
BBCCCDAADDABGGGGGGGFGFGHHHHGGHHDHBEG5D533FGHBGF2A0AA0AF555BA5B55@5B5@EE/EA?1>
@M02034:409:000000000-BFKT7:1:2106:13851:27753 1:N:0:27
AAAGTCGAGGTGCCTAAAGTGGCAACCCAGACTCATCTGCATGTTGGTGGTGTAGAGCTTCCTGTAGCCGCATGGCGTTCGTACTTAAATATGGAACTAACCATTCCAATTTTCGCTGTCTCTTATACACATCTCCGAGCCCACGAGACA
+
AAAAAFAADB>AGGGGGGGFGFFFHEGGGGHFHHHHHHHHHHHGHHGEFEEABFHHHHHHHHHHFGHHHGGGGGFGGEFFEEGHHHHGHHHHHFFHEGHFHFFHHGHGHHHHHHGGGGEGHFHHHHGHGHHHHGFHDCFGGGHGGGGGFB
@M02034:409:000000000-BFKT7:1:2106:21905:27753 1:N:0:27
AAAGTCGAGGTGCCTAACGTGGCAACCCAGACTATTCCTGAGGTTGGTGGTGTAGAGCTTCCTGTAGCCGCATGGCGTTCGTACTTAAATATGGAACTAACCATTCCAATTTTCGCTGTCTCTTATACACATCTCCG
+
BAABBFBBB@AAFGGAG4EGGFGHHHHEFCGFBF5DGHGHEEFGGGEEFGEFHFHEDGHF5BGBABD5EEE0EEHHCEFGG?BGGGHHFHHGHHDGFBFGGEFB3BDDBGGHGBEGGGEHFHGHBG?3BGFGFG3FA
@M02034:409:000000000-BFKT7:1:2106:11586:27765 1:N:0:27
AAAGTCGAGGTGCCTAAAGTGGCAACCCAGACTTCTGCGCCTGTTGGTGGTGTAGAGCTTCCTGTAGCCGCATGGCGTTCGTACTTAAATATGGAACTAACCATTCCAATTTTCGCTGTCTCTTATACACATCTCCGAGCCCACGAGACA
+
A?AABFBBBBAAGGGGGGGGGGGHHHHGGHHGHHHHDH?EEEHGHHFAFGEFGHHFGEGHFHFHHFGFFGG@EEHGFEGCFFBF1GHBGHGHHD3BGHGFGGFHHGHFHHHHHFCGGGFHHGHHGHHGHEHHGHHF?/B@CEGGFCGGGF
@M02034:409:000000000-BFKT7:1:2106:11601:27774 1:N:0:27
AAAGTCGAGGTGCCTAAAGTGGCAACCCAGACTTCTGCGCCTGTTGGTGGTGTAGAGCTTCCTGTAGCCGCATGGCGTTCGTACTTAAATATGGAACTAACCATTCCAATTTTCGCTGTCTCTTATA
+
>3AA>B3>DDBBGFGGFBFGGFFGGGF2AFFFFDGHEFE2AEGBFGGBCEAFHFGFFFF35FFGGEGABAEEGGH1>EEGEGEEGGEHHHHHHHB3BB3?BGFHH?4BGGGGFFEFGEEDB4FG3B?
@M02034:409:000000000-BFKT7:1:2106:19490:27783 1:N:0:27
AAAGTCGAGGTGCCTAAAGTGGCAACCCAGACTGGGGGGGTTGTTGGTGGTGT
+
>11A>3AADD>AFGG1B1FGGGGHH00EAGCFGFCHGGCC:@CGGHH?EG.;9
@M02034:409:000000000-BFKT7:1:2106:14391:27787 1:N:0:27
AAAGTCGAGGTGCCTAAAGTGGCAACCCAGACTAATAGTGATGTTGGTGGTGTAGAGCTTCCTGTAGCCGCATGGCGTTCGTACTTAAATATGGAACTAACCATTCCAATTTTCGCTGTCTCTTATACACATCTCCGAGCCCACGAGA
+
AAAA>FAAD@>>AEGFGFFAFFFFF4FEFEFCGFGHHHDFFGDGGHGAFEAAADDDGGFGHGHEBADFFEEEFEFBE?EFEBEFHHFHHHBFFFBGF3GFHHHHGHHGHHHHHFGEGF/?FFHHFHHHFGHFFHHFB@C?CFGFFC@D
@M02034:409:000000000-BFKT7:1:2106:10471:27793 1:N:0:27
AAAGTCGAGGTGCCTAAAGTGGCAACCCAGACTTGGGGGGATGTTGGTGGTGTAGAGCTTCCTGTAGCCGCATGGCGTTCGTACTTAAATATGGAACTAACCATTCCAATTTTCGCTTCTCTTATACACATCTCCGAGCCCACGAGACAG
+
BAABBFBBDBBBGGGGGGGGGGGGHHHGGHHGHHHHGGGGEGGHHHHDFGCFFHHHHHHHGHHGGFHFHFGGGGHHGGGGGGHHHGFFHHHHHHFDFHHGHHFHHHEGHHHHHGGGGHGHHGHCFGGGGGGGGGGEBGACGEEDAGFFFF
@M02034:409:000000000-BFKT7:1:2106:11782:27793 1:N:0:27
AAAGTCGAGGTGCCTAAAGTGGCAACCCAGACTAATACGCAGGTTGGTGGTGTAGAGCTTCCTGTAGCCGCATGGCGTTCGTACTTAAATATGGAACTAACCATTCCAATTTTCGCTGTCTCTTATACACATCTCCGAGCCCACGAGACA
+
BBBBBFBBBBBBGGGGCFGGGGGHHHHGGHHGH3FGH5A2EEGBFHGAFEEFFGHFHHHHHHHHHHGHHGGGGGHHGEGGGGHHHHHHHHHFHHGHFHHGHHFGHHHHHHHHHHGGGGGHHHHHHHHHGHHHFHHHGCG@CGHGGCGGGH
@M02034:409:000000000-BFKT7:1:2106:13267:27794 1:N:0:27
AAAGTCGAGGTGCCTAAAGTGGCAACCCAGACTGTTCATGGTGTTGGTGGTGTAGAGC
+
AAAABFBBBBABGGGG4GGGGGGHHHHGGH22BFHFA5DGHHHHDGA222E113D555
@M02034:409:000000000-BFKT7:1:2106:13687:27803 1:N:0:27
AAAGTCGAGGTGCCTAAAGTGGCAACCCAGACTCCGTCTGCGGTTGGTGGTGTAGAGCTTCCTGTAGCCGCATGGCGTTCGTACTTAAATATGGAACTAACCATTCCAATTTTCGCTGTCTCTTATACACATCTCCGAGCCCACGAGAC
+
AAA?A@3A3@>>E4EGGGFBA4AEAFHDFADG33FAABCFFAE2EAEFGCABAFF5GHDHFGHFFFFFGEEEGGGGGE>FEEFHE4GFFFFBBGBBFEFFGHHHFHHHHHHHHGGGGGCFGGFHHHF2GHHHHFHEA<D/AFHF?@/AE
@M02034:409:000000000-BFKT7:1:2106:11572:27807 1:N:0:27
AAAGTCGAGGTGCCTAAAGTGGCAACCCAGACTAATTCTAGTGTTGGTGG
+
AAAAAF1>1>A1FGGF11BAFBFHHGHGGHHGF1B122DFG2FFEGH//E
@M02034:409:000000000-BFKT7:1:2106:18640:27810 1:N:0:27
AAAGTCGAGGTGCCTAAAGTGGCAACCCAGACTGATTCGATTGTTGGTGGTGTAGAGCTTCCTGTAGCCGCATGGCGTTCGTACTTAAATATGGAACTAACCATTCCAATTTTCGCTGTCTCTTATACACATCTCCGAGCCCACGAGACA
+
B?AABFBCCCABGGGFFGGGGGGHHGHGGHHGHHGGHHFHHHGHHHHGGGEFHHHGHHHHHGHGFGHHHGGGGGHHGFGGGGHHHHGHHHDBGFGHHHEGHHHHFHFHHHHHHHFGGGGFGGHHHHFHHFGHHHGFC<CDGGHFCDGGGG
@M02034:409:000000000-BFKT7:1:2106:17845:27812 1:N:0:27
AAAGTCGAGGTGCCTAAAGTGGCAACCCAGACTCAGCAGCATGTTGGTGGTGTAGAGCTTCCTGTAGCCGCATGGCGTTCGTACTTAAATATGGAACTAACCATTCCAATTTTCGCTGTCTCTTATACACATCTCCGAGCCCACGAGACA
+
BBBBAFABBB>AGFGGGGGGGGFHGGFGGEHFFHHHGHGHFHHGHHHGFGEFFDGFFGHHFGHHDFFEGECGGEHHGECGGGHHHHBGFGGGHHFBGEBFFHBGHHFHFGHGHHGGGGEDHFGHHHG?FFBFFGBDC?/@CFGED/<?EC
@M02034:409:000000000-BFKT7:1:2106:17829:27821 1:N:0:27
AAAGTCGAGGTGCCTAAAGTGGCAACCCAGACTCAGCAGCATGTTGGTGGTGTAGAGCTTCCTGTAGCCGCATGGCGTTCGTACTTAAATATGGAACTAACCATTCCAATTTTCGCTGTCTCTTATACACATCTCCGAGCCCACGAGACA
+
BBBBAFCBBB>AFGGFGGGGGGGHHHHGGHHGHHHGHHHHHHHHHHHEFGEFFGGFHHHHHHHGGHHGGEFFGGFGFEFGFFHHHHGHHHGGGHFFHFHFHHFHHHHHHHHHHGFFGGFGHHHHGH44FGFHHHFHC@CCFGHGGFGGGF
@M02034:409:000000000-BFKT7:1:2106:11566:27827 1:N:0:27
AAAGTCGAGGTGCCTAAAGTGGCAACCCAGACTGATTCTAGGGTTGGTGGTGTAGAGCTTCCTGTAGCCGCATGGCGTTCGTACTTAAATATGGAACTAACCATTCCAATTTTCGCTGTCTCTATACACATCTCCGAGCCCACGAGACAG
+
CCCCCFCCCCBBGGGGGGGGGGGHHHHGGGGGHHFHHHHHHHHGFFGGGGEFGHHFHHHHGHHHHFHGHGGGGGHGGGGGGGGHHHHHHHHHHHFDGHGHHHGGHHFHFGHHHHFGGGGGHHHHHFEHGGHHHHHGGGCGGHGGFGGGHG
@M02034:409:000000000-BFKT7:1:2106:13516:27829 1:N:0:27
AAAGTCGAGGTGCCTAAAGTGGCAACCCAGACTGTTACTAAGGTTGGTGGTGTAGAGCTTCCTGTAGCCGCATGGCGTTCGTACTTAAATATGGAACTAACCATTCCAATTTTCGCTGTCTCTTATACACATCTCCGAGCCCACGAGAC
+
>AAA>DA3>@AAFGGGBBGGGGGHHHHGGHGGHHHFHHHHHFGDGHEEFGGFFGF5EFGHHHHHHHGHHGEGGGHHGEEGGFHHHHHHHHHHGGFHHGGFEHEHHHHHHHHHGGGGGGEGFBF?GHHHFHHHHHHHD/DGGGFGGC@DG
@M02034:409:000000000-BFKT7:1:2106:18051:27829 1:N:0:27
AAAGTCGAGGTGCCTAAAGTGGCAACCCAGACTCCTACTCCTGTTGGTGGTGTAGAGCTTCCTGTAGCCGCATGGCGTTAGTACTTAAATATGGAACTAACCATTCCAATTTTCGCTGTCTCTTATACACATCTCCGAGCCCACGAGACA
+
BBBBAFACBB>AGGGGGGGGGGGCFGGGGHHGHHGHHHHHHHHGHHHEFGAFFFHFGGHHHGHFFFFFHGGGGGGHGEGGGHGHHHHHHHHHGHDFGHHGHHFHHHHHHHHHHHGGGGGGHHHHHHHFHHGHGHGGFCG<@CGGCDGGGF
@M02034:409:000000000-BFKT7:1:2106:9430:27831 1:N:0:27
AAAGTCGAGGTGCCTAAAGTGGCAACCCAGACTAAGAATCCGGTTGGTGGTGTAGAGCTTCCTGTAGCCGCATG
+
BBBAAFBBBBBBGGGGGGGGGFGFHHHGGHHGHCFGFFHHGDGGFGAAA1EC13F5EBEE5FDFG5BD3?E?ED
@M02034:409:000000000-BFKT7:1:2106:18160:27833 1:N:0:27
AAAGTCGAGGTGCCTAAAGTGGCAACCCAGACTAAGATGAAGGTTGGTGGTGTAGAGCTTCCTGTAGCCGCATGGCGTTCGTACTTAAATATGGAACTAACCATTCCAATTTTCGCTGTCTCTTATACACATCTCCGAGCCCACGAGACA
+
CCBBCFCCBBAAGGGGGGGGGGGGHHHGGGHGHHHHHHHHHHGGHHGEFFEFGDHFHGFHHHHGGHHGHGGGGGHGFEGGGGHHGHHGHHGHHGFHHHHHHHFHHHGGHHGHHHGGGGGGHHGHHHHHFGHHGHHEEBCCFGHGGGCGGG
@M02034:409:000000000-BFKT7:1:2106:12141:27835 1:N:0:27
AAAGTCGAGGTGCCTAAAGTGGCAACCCAGACTGTGGGGGGGGT
+
BBCCCFBCCCBBGGGGGGGGGGGHHHHGGHHGHH3F2B2AE--@
@M02034:409:000000000-BFKT7:1:2106:10634:27844 1:N:0:27
AAAGTCGAGGTGCCTAAAGTGGCAACCCAGACTCCTACGCTTGTTGGTGGTGTAGAGCTTCCTGTAGCCGCATGGCGTTCGTACTTAAATATGGAACTAACCATTCCAATTTTCGCTGTCTCTTATACACATCTCCGAGCCCACGAGACA
+
CCCCBFBABC2AGGGGGGGGGGGHHHHGGHHGHHHHHHGGGGGHHHHGFEEFGHHHHHGHHHHHGHHHHGGGGGHHGGGGGGHHHHHHHHFHHHHFHHGHHHHHHHHHHHHHHHGGGGGHHGHHHHHHHGHHHHHGGCGGGGHGGGGGFH
@M02034:409:000000000-BFKT7:1:2106:12129:27849 1:N:0:27
AAAGTCGAGGTGCCTAAAGTGGCAACCCAGACTGTGAGGGGGGTTGGTGGTGTAGAGCTTCCTGTAGCCGCATGGCGTTCGTACTTAAATATGGAACTAACCATTCCAATTTTCGCTGTCTCTTATACACATCTCCGAGCCCACGAGAC
+
BCCABFBCCCABGGGGFGGGGGGHHHHGGHHGGC35DA2B22>BCGGDFGDFHHHHHHHHHGHHHHHHHGGGGGHHGGGGGGHHHHHGHHHHHHHHHHGHHHHHHHGHHHHHHHGGGGGGGGGGGGGGFGGGGGGFG-BFGGGFFFFFF
@M02034:409:000000000-BFKT7:1:2106:14005:27850 1:N:0:27
AAAGTCGAGGTGCCTAAAGTGGCAACCCAGACTAGTCATGAGGTTGGTGGTGTAGAGCTTCCTGTAGCCGCATGGCGTTCGTACTTAAATATGGAACTAACCATTCCAATTTTCGCTGTCTCTTATACACATCTCCGAGCCCACGAGACA
+
AAA?AFAADD2AGGGGGGFGGCGHHHHGGGHGHH3DFHGBGHHHGHGEFGAFFGHHHHHHHHHHHHHHHGGGGGGHGFGGGEHHGHHHHEFEGEFGHFFHHHHHGHHFFHDHHGGGGGEGHEHHHGFGHHHHHGHHGCGGGGGGCFGGG?
@M02034:409:000000000-BFKT7:1:2106:19630:27852 1:N:0:27
AAAGTCGAGGTGCCTAAAGTGGCAACCCAGACTGGTGCGTGTGTTGGTGGTGTAGAGCTTCCTGTAGCCGCATGGCGTTCGTACTTAAATATGGAACTAACCATTCCAATTTTCGCTGTCTCTTATACACATCTCCGAGCCCACGAGACA
+
BCCCAFBBCCBCGGGGGGGGGGGHHHHGGHHGHHHHCHGFEGHHHHHGEEEFAFGFGHFHHHHHHGHGFGGGGGHFGEFGGEFHHHGFFHHHFF33GHHHHFDEBGHFGHHHHFGGGG/FBGGHFHFHHFBCGHFBFCDFGFHFD@DCGF
@M02034:409:000000000-BFKT7:1:2106:18266:27897 1:N:0:27
AAAGTCGAGGTGCCTAAAGTGGCAACCCAGACTACTAAGCTGGTTGGTGGTGTAGAGCTTCCTGTAGCCGCATGGCGTTCGTACTTAAATATGGAACTAACCATTCCAATTTTCGCTGTCTCTTATACACATCTCCGAGCCCACGAGACA
+
>AAA3DABBDBAGFGGGFFGGGGHHFHGGDFGGGHHHHHHFHHHHGGEFDEFAFGFGGHHHHGHFBGEHGCEFGHAEEFGGGFGGHFGHFHBGHBDBGFFEH3FGH4EHFHHEDEEGGEF4FGHHHGGBGFBGBFB?/B>DFGFF@FGGH
@M02034:409:000000000-BFKT7:1:2106:11614:27937 1:N:0:27
AAAGTCGAGGTGCCTAAAGTGGCAACCCAGACTGCGAAGAATGTTGGTGGTGTAGAGCTTCCTGTAGCCGCATGGCGTTCGTACTTAAATATGGAACTAACCATTCCAATTTTCGCTGTCTCTTATACACATCTCCGAGCCCACGAGACA
+
AABBBFBBCCABGGGFGGGDGGGFHHHGGHHGHHHGGGGEHHHHHHHEGGEFHHHGGHHHFHHHGHHHHGGGGGHHGFGGGGHHHHHHHHHHHHFHGHGCHHFGHGHGHFHHHBEGGGEGHGHHGHEHFGHGHHFFC/C@CAGGGCFFGB
@M02034:409:000000000-BFKT7:1:2106:18047:27938 1:N:0:27
AAAGTCGAGGTGCCTAAAGTGGCAACCCAGACTCAGGAGAAGGTTGGTGGTGTAGAGCTTCCTGTAGCCGCATGGCGTTCGTACTTAAATATGGAACTAACCATTCCAATTTTCGCTGTCTCTTATACACATCTCCGAGCCCA
+
ABABBFBBDBAAFBEGGGGBGG2CEGHGEEEFHCGGHGFDGFFFGFGGGGBFFFHFHFFGGFHFGFFFFEEEGEHGG?ECEEFHGFHGHHFFGHFFHBGFGGFFBFHFHHGHHBEEEGEB4BFFGHHGHF1B1?GF?/@/<<<
@M02034:409:000000000-BFKT7:1:2106:14241:27943 1:N:0:27
AAAGTCGAGGTGCCTAAAGTGGCAACCCAGACTGCGAAGGTTGTTGGTGGTGTAGAGCTTCCTGTAGCCGCATGGCGTTCGTACTTAAATATGGAACTAACCATTCCAATTTTCGCTGTCTCTTATACACATCTCCGAGCCCACGAGACA
+
BBCBAFABBD>AGGGGGGGFGFGHHHHGGGGGHHFEEFFGAFGEGGH1FFBAAEGFHGHHFHHGFBDDFEGEGEFFGEEFEEFGHHHHHHHGFFBBGBGHHGFHHHHGHHHHHHGGGGDGHFHFFFHHGHHHHHHHA>BCCEHGCCFG.<
@M02034:409:000000000-BFKT7:1:2106:20517:27951 1:N:0:27
AAAGTCGAGGTGCCTAAAGTGGCAACCCAGACTGAGAGTAGGGTTGGTGGTGTAGAGCTTCCTGTAGCCGCATGGCGTTCGTACTTAAATATGGAACTAACCATTCCAATTTTCGCTGTCTCTTATACACATCTCCGAGCCCACGAGACA
+
AAA3ADAABB>AECGGGGGGBEFFGHFEFCEFGHFCAE3DFBFGGAEAAA1BGD5AG5AGH3GFFGGGDEE>1EHFE?EEFEF??FF3GF44FD@3GE?FGFGGGHHB?FGHGB<EEGE3EFGGFFF?DFGFGGFFF?DG@FHGGGCGGF
@M02034:409:000000000-BFKT7:1:2106:20499:27957 1:N:0:27
AAAGTCGAGGTGCCTAAAGTGGCAACCCAGACTGAGAGTAGGGTTGGTGGTGTAGAGCTTCCTGTAGCCGCGTGGCGTTCGTACTTAAATATGGTACTAACCATTCCAATTTTCGCTGTCTCTTATACACATCTCCGGGCC
+
ABBAAFABBBABGGGGFGGFGGGHHHHGGGHGHC3E5B3AEGGHC2E2F1EGHFH555AGFGFFA555BAE0>>>//EEGAFF?1GHDBGF4F34?BEGGC03F3FF44F3GG4/?F/<B?GFF3FF3?2<CG2D2E//<@
@M02034:409:000000000-BFKT7:1:2106:12729:27959 1:N:0:27
ACAGTCGAGGTGCCTAAAGTGGCAACCCAGACTTCTTTTCATGTTGGTGGTGTAGAGCTTCCTGTAGCCGCATGGCGTTCGTACTTAAATATGGAACTAACCATTCCAATTTTCGCTGTCTCTTATACACATCTCCGAGCCCACGAGACA
+
A11>AFA>>D1>FGCGGFGGF1FCFGHEECCFA21DGHFFHHHHHEHEFEEFGEDBHHHFHFGDFFHHHG?AEEHHGGGGCECEAGFGF2FFHDEGFF111FDFGDGBHFHFGD>/>??GGHGFHHFHFHGHGGH1?/BC?FFGGGGCC?
@M02034:409:000000000-BFKT7:1:2106:18520:27966 1:N:0:27
AAAGTCGAGGTGCCTAAAGTGGCAACCCAGACTACGCCGACGGTTGGTGGTGTAGAGCTTCCTGGAGCCGCATGGCGTTCGTACTTAAATATGGAACTAACCATTCCAATTTTCGCTGTCTCTTAACACATATCCGAGCCCACGAGACAG
+
AAAAAFAA>D111B1BAFFFBGFFFHHGFHC0GCCEEEEEEECEEE?EAE/FFFG2FB1B1BGF0>>B/>EEEGHHG/>/EE0?F2F11F2BFHB1FBFFHFBG1FDGBGGEH2CCGGC<FGGHF21<GGC11FGEGGC->CF@CGC./<
@M02034:409:000000000-BFKT7:1:2106:15001:27967 1:N:0:27
AAAGTCGAGGTGCCTAAAGTGGCAACCCAGACTCAGAATCCGGTTGGTGGTGTAGAGCTTCCTGTAGCCGCATGGCGTTCGTACTTAAATATGGAACTAACCATTCCAATTTTCGCTGTCTCTTATACACATCTCCGAGCCCACGAGAC
+
AAAA3DABDD>AGFGGGGGGGGGGHHGGGGFDFAFGFFFEGEGFGGCEFGEAAEFFFDFHHHHH5FFEGGGCFEFAEEEGE?CHGGHHHHGGEB33B?FGEF3GGFHHFHHHFGFGCF?GH3BFFH3FDCHGFHH2E@D?DFGA@CFD?
@M02034:409:000000000-BFKT7:1:2106:15699:27976 1:N:0:27
AAAGTCGAGGGGCCTAAAGTGGCAACCCAGACTAGGGAGACTGTTGGGG
+
BBBBAFA3AD2>EFCGGGGFGFGGHHHGGDHGFF3CG3AE1GGHBF10A
@M02034:409:000000000-BFKT7:1:2106:15543:28031 1:N:0:27
AAAGTCGAGGTGCCTAAAGTGGCAACCCAGACTAGGGCGGGGGTTGGTGGTGTAGAGCTTCCTGTAGCCGCATGGCGTTCGTACTTAAATATGGAACTAACCATTCCAATTTTCGCTGTCTCTTATACACATCTCCGAGCCCACGAGACA
+
BBBAAFAADD>AFGGGGGFEGFFFHHHGGGHGBFFHHCGGGGGEEGGEFE?FFEFGHHHHHHGFFGFGHGGGGFFGCCDGD?CGHHGHHGEBFFDGCGDGHHFHHGHGHHHHHHFGGDEGHGHHGHHHFHHHGFHGA:@-BEEGGGGGGF
@M02034:409:000000000-BFKT7:1:2106:16108:28044 1:N:0:27
AAAGTCGAGGTGCCTAAAGTGGCAACCCAGACTAAGAATGAGGTTGGTGGTGTAGAGCTTCCTGTAGCCGCATGGCGTTCGTACTTAAATATGGAACTAACCATTCCAATTTTCGCTGTCTCTTATACACATCTCCGAGCCCACGAGACA
+
AAA?ABAADBAAGGGGGGGGGFGCFEGEGHGGHHHGFEDGFDGFGHGEFAABBFGFFGFHHHHFGFFBGEEEEEHHGBFFEEFHEFFHHGEFFFBGHHHHHGHHHHHGBGHHHHGGGE?EFGHDGHHHHFHHHHGHB<CB@GHF<<@A/?
@M02034:409:000000000-BFKT7:1:2106:17906:28075 1:N:0:27
AAAGTCGAGGTGCCTAAAGTGGCAACCCAGACTCATCATAGTGTTGGTGGTGTAGAGCTTCCTGTAGCCGCATGGCGTTCGTACTTAAATATGGAACTAACCATTCCAATTTTCGCTGTCTCTTATACACATCTCCGAGCCCACGAGACA
+
AAAAAFABBBAAGGFG4GGGGGGHGGHGGDGFFHGHHHHHHGGGHHHEFGEFGFHEGGFHBFHHHFFDGEFCEFFFEEFFEECFEFFHHHGHHGBFGHHHGHEGGHHHHGHFFBEEGGEHHHHHHGFFGFGHHHHHC@CBBFHGC@CACC
@M02034:409:000000000-BFKT7:1:2106:13488:28075 1:N:0:27
AAAGTCGAGGTGCCTAAAGTGGCAACCCAGACTATGACGAGGGTTGGTGGTGTAGAGCTTCCTGTAGCCGCATGGCGTTCGTACTTAAATATGGAACTAACCATTCCAATTTTCGCTGTCTCTTATACACATCTCCGAGCCCACGAGACA
+
AAABBFBBBD>>FGGGGGFGFGGHHHHGGHHGFGH5A5EFEEGAFEFGFGFE1AFA5AGHFHHHD5EEGGE0EAAAFE/FGEEAGBGHFFHBG33DGGGHGFBFHDGF4GGHHF?AFACGDDFB3HBGFFBFGFHDD/<CGGHGGGGGCF
@M02034:409:000000000-BFKT7:1:2106:13006:28132 1:N:0:27
AAAGTCGAGGTGCCTAAAGTGGCAACCCAGACTAATAAGAAGGTTGGTGGTGTAGAGCTTCCTGTAGCCGCATGGCGTTCGTACTTAAATATGGAACTAACCATTCCAATTTTCGCTGTCTCTTATACACATCTCCGAGCCCACGAGACA
+
AAAAAF@ABBABGGGGFGGGGGGGHHHGFHGGHHHHHHHFGHFHHHEEFGEFGBGBFBAGHFHHFHFHHGGCGGHHGFGGG1EGHHGHGHHHHGBGFEFHHHGGGHHGFGGHG4/EEFEF4GGGFFEDGGFFGHHFFCGGGFFGGGGGD?
@M02034:409:000000000-BFKT7:1:2106:13561:28140 1:N:0:27
AAAGTCGAGGTGCCTAAAGTGGCAACCCAGACTAAGACTCAGGTTGGTGGTGTAGAGCTTCCTGTAGCCGCATGGCGTTCGTACTTAAATATGGAACTAACCATTCCAATTTTCGCTGTCTCTTATACACATCTCCGAGCCCACGAGA
+
B?A?AFAA@D>>EGGGGGG6GFDGFHH?FCCEG3FFFH5AF3B5FFEBFEBBAFHFHHHHHHHGBFFGGGGGGGGHGFGGEEFHHGHGFHFDGHFFHBDGHHGHGHHHHHHHHHG?ED?FG4FBGHFHGHFGHFHHDCG/BEEA/@C?
@M02034:409:000000000-BFKT7:1:2106:21334:28152 1:N:0:27
ACAGTCGAGGTGCCTAAAGTGGCAACCCAGACTA
+
A111AB1AD@A@GFGF1FDGFBFHCHHGGEHGFF
@M02034:409:000000000-BFKT7:1:2106:13623:28174 1:N:0:27
AAAGTCGAGGTGCCTAAAGTGGCAACCCAGACTTGTCCGAGTGTTGGTGGTGTAGAGCTTCCTGTAGCCGCATGGCGTTCGTACTTAAATATGGAACTAACCATTCCAATTTTCGCTGTCTCTTATACACATCTCCGAGCCCACGAGAC
+
AABB>DAA??>AF4FFFGFBFGGFFAGEGFHGCGHHHHGDEAGGHHFBAE1AABFFFF3AEHHGGFHFDEGGGDEAEEEFEBEGAGGHEHFBGFFFFC3F303?FGHBH4BG4BE/E?/?4?B41FGHFGHH1BBBABCGCGHEGGCAG
@M02034:409:000000000-BFKT7:1:2106:13820:28174 1:N:0:27
AAAGTCGAGGTGCCTAAAGTGGCAACCCAGACTTGTTGTGCTGTTGGTGGTGTAGAGCTTCCTGTAGCCGCATGGCGTTCGTACTTAAATATGGAACTAACCATTCCAATTTTCGCTGTCTCTTATACACATCTCCGAGCCCACGAGAC
+
CCCBBFABBBAAGGGGGGGFGFGHHHHGGHHGHFHHHHGEHBEHHHGEFGFABEGHHGHHHHHHDGFGHGGFGEFGGEFFGEFHHHHEGHGHGE3GHGHHGF3GHHHFFHGHHFGGGGEFHBGHFFDFHFHGHGHHD/<DGGGGCGGGG
@M02034:409:000000000-BFKT7:1:2106:10436:28178 1:N:0:27
AAAGTCGAGGTGCCTAAAGTGGCAACCCAGACTCAGACTCCGGTTGGGG
+
BBBBBFBBBBBBGGGGFGGGGGGHHHHGGHHGHA333B3BAEEGAE00A
@M02034:409:000000000-BFKT7:1:2106:13836:28180 1:N:0:27
AAAGTCGAGGTGCCTAAAGTGGCAACCCAGACTTGTTGTGCTGTTGGTGGTGCAGAGCTTCCTGTAGCCGCATGGCGTTCGTACTTAAATATGGAACTAACCATTCCAATTTTCGCTGTCTCTTATACACATCTCCGAGCCCA
+
AAAAAFAAD@2>FGGCGGFFGFCGFHHGGFHG35BGEGFF5FHGFFF2A2BF33D5AF335BDG555ABEE@EDA1E1/?EE2?14FFDEF@4D33B3BFB?BF?4GF4GGHF?/EE??344B44FD3GC2?C3GD<<@?DFG
@M02034:409:000000000-BFKT7:1:2106:17336:28187 1:N:0:27
AAAGTCGAGGTGCCTAAAGTGGCAACCCAGACTACTCCGTCTGTTGGGGGTGCAGAGCTTCCTGTAGCCGCATGGCGTTCGTACTTAAATATGGAACTAACCATCCAATTTTCGCTGTCTCTTATACACATCTCCGAGCCCACGAGACAG
+
BBCCAFBBCBBCGGGGGGGGGGGHHHHGGHHGHBHHFHG2AFFF5FC200EA13FDECE@5BFF@@@BFEE?FD11>?>FE>2?FDGF3FDDDB33BEGH303BGGH34F3GHC/A/?GHHGF2DFDDFD<GBGHGGCGGGEE@A@D?G<
@M02034:409:000000000-BFKT7:1:2106:16109:28192 1:N:0:27
AAAGTCGAGGTGCCTAAAGTGGCAACCCAGACTCATAAGAATGTTGGTGGTGTAGAGCTTCCTG
+
CCCCBFCADD>AGGGGGGGGGFFFHGHGGGHG3BEFHHF5FGHHGF2BFEEF13D5F5AFDHHF
@M02034:409:000000000-BFKT7:1:2106:18898:28203 1:N:0:27
AAAGTCGAGGTGCCTAAAGTGGCAACCCAGACTTCTCATCGTGTTGGTGGTGTAGAGCTTCCTGTAGCCGCATGGCGTTCGTACTTAAATATGGAACTAACCATTCCAATTTTCGCTGTCTCTTATA
+
AAAAAB111AA1BAF1FGFFG1FGFHFEFB0BFGHHHGHHHHCGHHGEFGFFGHFHHFHHGGBHDGFHHCE>E/FHEEEFFAFGGFG1FGGHG1G1EFF1F>1FGDF22BFGHH/A/EEFHFEBE2F
@M02034:409:000000000-BFKT7:1:2106:19784:28207 1:N:0:27
AAAGTCGAGGTGCCTAAAGTGGCAACCCAGACTGTGGGGCGTGTTGGTGGTGTAGAGCTTCCTGTAGCCGCATGGCGTTCGTACTTAAATATGGAACTAACCATTCCAATTTTCGCTGTCTCTTATACACATCTCCGAGCCCACGAGA
+
AAAABFBBBB>AEGGFGFFGGGGGGFHGGHHEGHHGHGGGGEFFHHHGFGEFGGHGFHHHHFHGGGHHHGGGGGHHGEGGFGHHHHGGHHGHHHFGHHGHHHHHHHGHHHHHHHGGGGEBHFHFHGHGHHFHHHFDD>@AC<GG@@D<
@M02034:409:000000000-BFKT7:1:2106:18895:28224 1:N:0:27
AAAGTCGAGGTGCCTAAAGTGGCAACCCAGACTTCTCATCGTGTTGGTGGTGTAGAGCTTCCTGTAGCCGCATGGCGTTCGTACTTAAATATGGAACTAACCATTCCAATTTTCGCTGTCTCTTATACACATCTCCGAGCCCACGAGACA
+
ABBCAFCCCCAAGGGGGGGGGGGHHCGGGHHGHHGHHHHHHGHGHHFGGGEFHFHHHHFHHGHHHHHHHGG@EEHHGEFGFGBGGHGFFHFHHGGHHHHFHHGHHHFFHHHHHHGGGGEFHGHHHGFHDGFHFHH2C/C>//FFDCDEF?
@M02034:409:000000000-BFKT7:1:2106:10592:28226 1:N:0:27
AAAGTCGAGGTGCCTAAAGTGGCAACCCAGACTACTCCTTCTGTTGGTGGTGTAGAGCTTCCTGTAGCCGCATGGCGTTCGTACTTAAATATGGAACTAACATTCCAATTTTCGCTGTCTCTTATACACATCTCCGAGCCCACGAGACAG
+
BBBBAFBBDDBAGGGGGFGBGGGHFHHGGHHGHHHGFHGFHGGGGGHEEF2FGFHHFHHHGHHHFFHHFGGFGGHGGGGGGGHHHHFFFGGHGGFFEHFHHFHHHFHHGHHHHCGGGEDGFHHHHH44F2GHGHHF?CCCAGGCCC/A0F
@M02034:409:000000000-BFKT7:1:2106:12696:28259 1:N:0:27
AAAGTCGAGGTGCCTAAAGTGGCAACCCAGACTACTCCGCCTGTTGGTGGTGTAGAGCTTCCTGTAGCCGCATGGCGTTCGTACTTAAATATGGAACTAACCATTCCAATTTTCGCTGTCTCTTATACACATCTCCGAGCCCACGAGAC
+
BBBBBFABB?AAGGGGFG4GGGGHHHHGGHHGHGHBGH2EEAHHHHHEFGFGHHHHHHHHHHHHHHHHHGGFGGHHGGGGGGHGHHFHHGHHHHEHHHHHHHGHGHGHHGHHHHGFGGGHHHHHFGGHHHFFHHHGG/@CGGHGGGCGG
@M02034:409:000000000-BFKT7:1:2106:18852:28290 1:N:0:27
AAAGTCGAGGTGCCTAAAGTGGCAACCCAGACTGAGAGGCG
+
A1>AAFAADDAAGGGGB1FDGGGHFEHGGHHGHCGH110BE
@M02034:409:000000000-BFKT7:1:2106:10690:28315 1:N:0:27
AAAGTCGAGGTGCCTAAAGTGGCAACCCAGACTCAGAAGAAGGTTGGTGGTGTAGAGCTTCCTGTAGCCGCATGGCGTTCGTACTTAAATATGGAACTAACCATTCCAATTTTCGCTGTCTCTTATACACATCTCCGAGCCCACGAGAC
+
CBCCCFCCCCBBGGGGGGGGGGGHHHHGGHHGHCHFFDGEHFGHHHGEFGEFGHHHHHHHHHHHHHHHHGGGGGHHGGGGGGHHHHHHHHHHHHFHGHHHHHFGHHFHFGHHHFGGGGGHHHHHGHFHGGHHHHGBEBDGGGEGGGC?E
@M02034:409:000000000-BFKT7:1:2106:12962:28335 1:N:0:27
AAAGTCGAGGTGCCTAAAGTGGCAACCCAGACTCCGACTCCTGTTGGTGGTGTAGAGCTTCCTGTAGCCGCATGGCGTTCGTACTTAAATATGGAACTAACCATTCCAATTTTCGCTGTCTCTTATACACATCTCCGAGCCCACGAGACA
+
ABCBAFBCCBBBGGGGGGGGGGGHHHHGGHHGHHHEEEGGHHHHHHGBFFEFGHGGHFHHHHHHHHHHGEFGGGHHGEGGFFHHHHHHHHHHHHHHFEGCGGHHHFFHHHHHHGGGGGGHHGHHGHGHEBHHHFDGC>C<BFGGGFGGGC
@M02034:409:000000000-BFKT7:1:2106:12907:28341 1:N:0:27
AAAGTCGAGGTGCCTAAAGTGGCAACCCAGACTGCGCCTGCGGTTGGTGGTGTAGAGCTTCCTGTAGCCGCATGGCGTTCGTACTTAAATATGGAACTAACCATTCCAATTTTCGCTGTCTCTTATACACATCTCCGAGCCCACGAGAC
+
BCBCAFCCCBBBGGGGGGGGGGGHHHHGGHHGHHHGGGGHHGGFEEGAFGEFEHHHHHHGGHGHHHHHHGGGGGGHGGGGGGHHHHHHHHHHHHGGGHEGHAGGHGFGHGHHHHGCGFCDHFHGFH32FGFHFGFDA?<@D/FFG@DGF
@M02034:409:000000000-BFKT7:1:2106:16471:28352 1:N:0:27
AAAGTCGAGGTGCCTAAAGTGGCAACCCAGACTAGTTTTGGTGTTGGTGGTGTAGAGCTTCCTGTAGCCGCATGGCGTTCGTACTTAAATATGGAACTAACCATTCCAATTTTCGCTGTCTCTTATACACATCTCCGAGCCCACGAGACA
+
A>AAAFAADB2AGGFGGGGGGGGGHHHGGHDGHHHHHHFGGAAFACAEFEBFFFGFHHGHDHHHGFFGHAEGGGHHGGFFEGHHHHGHHHGF@GFGHHH3FHHHHHFHHHHHHHGGG?E3?FGHHHHF3CDGHFHHDCGCFGHF/@<DGH
@M02034:409:000000000-BFKT7:1:2106:12919:28368 1:N:0:27
AAAGTCGAGGTGCCTAAAGTGGCAACCCAGACTTGTGAGAAGGTTGGTGGTGTAGAGCTTCCTGTAGCCGCATGGCGTTCGTACTTAAATATGGAACTAACCATTCCAATTTTCGCTGTCTCTTATACACATCTCCGAGCCCACGAGACA
+
AABAADABBBBBGGGGGGGGGGGHHHHGDHGGHHDGGHHHHHHEGHGGGGGFFHHGHHHHHHHHHGHHGGGEGGHHGGGGGGHHHFHF3GHHHHHHGHHHHAFGHHHGHHHHH4EFGGGHHHHHHHHHHHHGGHFHGCGGGGHGG/A/C?
@M02034:409:000000000-BFKT7:1:2106:13458:28369 1:N:0:27
AAAGTCGAGGTGCCTAAAGTGGCAACCCAGACTCGGGGTGAGGTTGGTGGTGTAGAGCTTCCTGTAGCCGCATGGCGTTCGTACTTAAATATG
+
BBBBAF@3A@AAGGGFGGF6FGGHGHHGGHHGHBFDEEEE2GFFBG?AFAE1AAFAFGDG5EGH55D53EE/EAAFEEECE?1FFEHD?FG4?
@M02034:409:000000000-BFKT7:1:2106:12385:28372 1:N:0:27
AAAGTCGAGGTGCCTAAAGTGGCAACCCAGACTACGAAGAAGGTTGGTGGTGTAGAGCTTCCTGTAGCCGCATGGCGTTCGTACTTAAATATGGAACTAACCATTCCAATTTTCGCTGTCTCTTATACACATCTCCGAGCCCACGAGACA
+
CCCCAFCCCCABGGGGGGGGGGGHHHHGGHHGHHHGGHGGHHHFGHGEFFEFGHHFHHHHHHHHHHHHHGGGGGHHGGGGGGHHHHGHGHHHHGDFHHGGHHGHHHGHHHHHHHGFGGGHGFHHHHHHHEHHHHGFEBCDGGHGGGGGGH
@M02034:409:000000000-BFKT7:1:2106:12440:28375 1:N:0:27
AAAGTCGAGGTGCCTAAAGTGGCAACCCAGACTAAGAATCCGGTTGGTGGTGTAGAGCTTCCTGGAGCCGCATGGCGTTCGTACTTAAATATGGAACTAACCATTCCAGTTT
+
BAABBFACCCBAGGGGGGGGFGGHHHHGGHH2G3AB35B5FEEEEE01B1EFA3D5D53BAGHH3A12B0E0BEG1E1EFEE2?1BGB3EF4F333B3?F30?F34F44D4F
@M02034:409:000000000-BFKT7:1:2106:12225:28378 1:N:0:27
AAAGTCGAGGTGCCTAAAGTGGCAACCCAGACTGCGCCGGGTGTTGGTGGTGTAGAGCTTCCTGTAGCCGCATGGCGTTCGTACTTAAATATGGAACTAACCATTCCAATTTTCGCTGTCTCTTAAACACATCTCCGAGCCCACGAGACA
+
>>11>DA?DDAAFGG1G1G3BFCBGHGAEGHGFF0AAEEEGEEEGHHEFCEFHDGDGGHHHBGFFGF2BEC/?EHGGGGEFA>FGHFBHGBEGG11BFD1BGFFHHHEHHGHH>CGGGGFFDFGGFDFFFHFFFFGE@GCGACFGC@AEC
@M02034:409:000000000-BFKT7:1:2106:14807:28407 1:N:0:27
AAAGTCGAGGTGCCTAAAGTGGCAACCCAGACTTCGCAGCTTGTTGGTGGTGTAGAGC
+
AAAA1BAADDAAGGGGG1AAGGGHHGHGGGHGHG10EEGG0BGGHFAE/AE/A1D21A
@M02034:409:000000000-BFKT7:1:2106:15495:28448 1:N:0:27
AAAGTCGAGGTGCCTAAAGTGGCAACCCAGACTAAGAGTAAGGTTGGTGGTGTAGAGCTTCCTGTAGCCGCATGGCGTTCGTACTTAAATATGGAACTAACCATTCCAATTTTCGCTGTCTCTTATACACATCTCCGAGCCCACGAGACA
+
BBCAAFBABD>AGGGGGGGGGGGHHHHGGHHGHHHHGHFHHHHFGHGEFFEFFGHGGHHHHHHHFGFGHFGGGGGHGEFGEEGGHHGHHHHHFH3EGCDFHHGHHHHHHHHHHHGGGGEGHFHHGHFHGHHHHHHHDCCCGGHGGGGGGF
@M02034:409:000000000-BFKT7:1:2106:16924:28454 1:N:0:27
AAAGTCGAGGTGCCTAAAGTGGCAACCCAGACTAATAAGAAGGTTGGTGGTGTAGAGCTTCCTGTAGCCGCATGGCGTTCGTACTTAAATATGGAACTAACCATTCCAATTTTCGCTGTCTCTTATACACATCTCCGAGCCCACGAGACA
+
A?ABAFAABD>ABEGFFG4FFEBGCFFEA2G2GHHHHHHHHCG3BFA2FEBEGFGFFBGFFHHHFFHFGGCCFGGFEEGFFEGEFHGFFHFFFHHFF33EFA3BBGFHFGFEHFECEA?BGDFGGHFGGFDF2F32?<@B@FGG@/@AGF
@M02034:409:000000000-BFKT7:1:2106:16905:28458 1:N:0:27
AAAGTCGAGGTGCCTAAAGTGGCAACCCAGACTAATAAGAAGGTTGGTGGTGTAGAGCTTCCTGTAGCCGCATGGCGTTCGTACTTAAATATGGAACTAACCATTCCAATTTTCGCTGTCTCTTATACACATCTCCGAGCCCACGAGACA
+
ABABAFBCCBBAGFGGGGGFGGGHHGHGGHHGHHFHFGHDGGGGGFFEAEDABAFDGD335FFG55DDFEECGGFCF?ECFFFHEGHHHHHEE333BEGFFE3FGGHDHGHHHGE?E?/BFBFHFGB?GCFGHFHFC<BD/FFF@CGGC?
@M02034:409:000000000-BFKT7:1:2106:15634:28469 1:N:0:27
AAAGTCGAGGTGCCTAAAGTGGCAACCCAGACTCATAAGAAGGTTGGTGGTGTAGAGCTTCCTGTAGCCGCATGGCGTTCGTACTTAAATATGGAACTAACCATTCCAATTTTCGCTGTCTCTTATACACATCTCCGAGCCCACGAGACA
+
AAAA>DABBD2AGGGGGGFGFFGHHHHGGHHGGHHHHHHHGFHGGHGAFEEEBGHHGHFHHHHHHHHHGGGGGGGHGEGGGEHHHHHHHHGGGFGFGFFGHHEHHHHHHHHHHHGGFFEGHFHHHHHHGHHHHHHHA@C<CGHGGGGGGC
@M02034:409:000000000-BFKT7:1:2106:19352:28471 1:N:0:27
AAAGTCGAGGTGCCTAAAGTGGCAACCCAGACTAATAAGAATGTTGGTGGTGTAGAGCTTCCTGTAGCCGCATGGCGTTCGTACTTAAATATGGAACTAACCATTCCAATTTTCGCTGTCTCTTATACACATCTCCGAGCCCACGAGACA
+
ABAAADABDDAAGGGGFGGGGGGHHHHGGHHGHHHHHHHGGHH5FGEEFGGGHHHGHHHHHHHGHHGHHAEGGGHHGGGGGGHHFHHHHFGFHHFGFHFBGHGHHHEHHHGHHGEGGEEHHHHHFHGHHHBCFHHHGFCGGGHGGGGGGG
@M02034:409:000000000-BFKT7:1:2106:17939:28473 1:N:0:27
AAAGTCGAGGTGCCTAAAGTGGCAACCCAGACTCAGAAGAAGGTTGGTGGTGTAGAGCTTCCTGTAGCCGCATGGCGTTCGTACTTAAATATGGAACTAACCATTCCAATTTTCGCTGTCTCTTATACACATCTCCGAGCCCACGAGACA
+
BAAACFBCBBBCGGGGGGGGGGGGHHHGFHHGHHHHHHHGHHHHHHEBFGGFGFGDGHHHGHHHHGGHHGG@EGHHGGGGGGHHHHHHHGGHHGBFHHHGHHGHFFHFHGHHHHFGGGEHHHGGGHHHGHEHHHHHG@DDCEGGGGGGFF
@M02034:409:000000000-BFKT7:1:2106:12268:28474 1:N:0:27
AAAGTCGAGGTGCCTAAAGTGGCAACCCAGACTAATCATCAGGTTGGTGGTGTAGAGCTTCCTGTAGCCGCATGGCGTTCGTACTTAAATATGGAACTAACCATTCCAATTTTCGCTGTCTCTTATACACATCTCCGAGCCCACGAGACA
+
BCCCAFCCCCBCGGGGGGGGGGGHHHHGGHHGHBGF3GHHHHHHHHGEFGEFGHHGHGHHHGHHGHHHHGGGGGHHGGGGGFHHHHHGHHHHHHGGHHHHGHGHHHHHHHHHHHGGGGGFHFHHGHGHGFHHHHHHGBFGGGHGCGGGG?
@M02034:409:000000000-BFKT7:1:2106:11272:28478 1:N:0:27
AAAGTCGAGGTGCCTAAAGTGGCAACCCAGACTGGTAAGCAGGTTGGTGGTGTAGAGCTTCCTGTAGCCGCATGGCGTTCGTACTTAAATATGGAACTAACCATTCCAATTTTCGCTGTCTCTTATACACATCTCCGAGCCCACGAGACA
+
BBCBCFCBCCBCGGGGGGGGGGGHHHHGGHHGHHHHHHHHHHHHHHGEGGGFHHHHHHHHHHHHGHHHHGGGGGHHGGGGGGHHHHGHHHHHHHGHHHGHGHGHHHHHEGHHHHEFGGGGHGHHHHHHHHHHHHFHGDFGGGHGG?CGGF
@M02034:409:000000000-BFKT7:1:2106:17664:28482 1:N:0:27
AAAGTCGAGGTGCCTAAAGTGGCAACCCAGACTAATGTGAATGTTGGTGGTGTAGAGCTTCCTGTAGCCGCATGGCGTTCGTACTTAAATATGGAACTAACCATTCCAATTTTCGCTGTCTCTTATACACATCTCCGAGCCCACGAGACA
+
BCCCBFBCCCABGGGGGGGGGGGHHHHGGHHGHHHHHDFHFGHHHHHGGGFGHHHGHHHHHHHHGHHHHGGEFGHHGGGGGGHHHHHHHHHHHHHHHFGHHHGHFHHHGHHHHFGGGGGGGHHHHHGHGHGHHHHGF@FGGGHGGCGGGG
@M02034:409:000000000-BFKT7:1:2106:15117:28486 1:N:0:27
AAAGTCGAGGTGCCTAAAGTGGCAACCCAGACTTCTACGCATGTTGGTGGTGTAGAGCTTCCTGTAGCCGCATGGCGTTCGTACTTAAATATGGAACTAACCATTCCAATTTTCGCTGTCTCTTATACACATCTCCGAGAC
+
BB@BAFAAD@>AFGGGFGGG5GFCCFHGGHHGHBGHFFFCFEEGHHEAA1EABGHFHHBGFFHD5DGHF1AEAEA1E?>FEF2GHBGFGHGFHF3@G33F3BDGGHHFHHGGD4/?EGGHGFGDHFEGBFHFHHH2A@B/?
@M02034:409:000000000-BFKT7:1:2106:15494:28486 1:N:0:27
AAAGTCGAGGTGCCTAAAGTGGCAACCCAGACTTATGGGTCGGTTGGTGGTGTAGAGCTTCCTGTAGCCGCATGGCGTTCGTACTTAAATATGGAACTAACCATTCCAATTTTCGCTGTCTCTTATACACATCTCCGAGCCCACGAGACA
+
BBBBAFABBB>>GFGGGFFGGFGGHHHGGGFGHHHHHHHGGGGEFGGEFFFFGHHHHHEHHHHHGGHHHGGGGGGHGGGFGEGHHHHGHHG4FFBFFCHHHHBCGGHF4GBHHH?AGGGHHFHHGEGHFHHHGHHHA<CDGGHGGGCGGG
@M02034:409:000000000-BFKT7:1:2106:18148:28490 1:N:0:27
AAAGTCGAGGTGCCTAAAGTGGCAACCCAGACTGGTCCGAATGTTGGTGGTGTAGAGCTTCCTGTAGCCGCATGGCGTTCGTACTTAAATATGGAACTAACCATTCCAATTTTCGCTGTCTCTTATACACATCCCGAGCCCACGAGACAG
+
BBBBBFABBBAAGGGFGGGFGGGHHHHGGGHGHF25DGEEFDHHHHHFGGEFGFHHHHHHHHHHHFHGHGGGGFHHEFFGGGGHHHHHHHHHHHFGHHHHHHGHGGHHHHHHHHGGGGGHHHFGGHFHHHHHHBCD/><CFFF?/AAACF
@M02034:409:000000000-BFKT7:1:2106:15135:28494 1:N:0:27
AAAGTCGAGGTGCCTAAAGTGGCAACCCAGACTTCTACGCATGTTGGTGGTGTAGAGCTTCCTGTAGCCGCATGGCGTTCGTACTTAAATATGGAACTAACCATTCCAATTTTCGCTGTCTCTTATACACATCTCCGAGCCCACGAGACA
+
BCCBAFABCBAAGGGGGGFFGGGHHHHGGGHGFHHGHHGGGGGHHHGFGGGFGFHFHHHHFHHHAGDFGGG0EEFFFEGGGECEHHHHHHHGGE3DEGHHFGDGFHGFFGGHGFFCGGEFHBFFFGF3GFHHHGHFDCDGGGGEGFF?DF
@M02034:409:000000000-BFKT7:1:2106:19390:28532 1:N:0:27
AAAGTCGAGGTGCCTAAAGTGGCAACCCAGACTGGTAAGCGGGTTGGTGGTGTAGAGCTTCCTGTAGCCGCATGGCGTTCGTACTTAAATATGGAACTAACCATTCCAATTTTCGCTGTCTCTTATACACATCTCCGAGCCCACGAG
+
A3AABDAADDAAFGGGGGGGGGGGHHHGGHDFHHDHGFHHGGGGGGEEFGFGGGHDGF3GFHHHFGHHHGG/EEHFGEEGGGBHHHHFFHGHHHDFFGHFFFBFHHHHHGFHF?>EDCAB?BFFB?FFGB22F>D@C?/A/FCC@-@
@M02034:409:000000000-BFKT7:1:2106:17487:28533 1:N:0:27
AAAGTCGAGGTGCCTAAAGTGGCAACCCAGACTCCTATGCAGGTTGGTGGTGTAGAGCTTCCTGTAGCCGCATGGCGTTCGTACTTAAATATGGAACTAACCATTCCAATTTTCGCTGTCTCTTATACACATCTCCGAGCCCACGAGACA
+
BBBBBFBBBBAAGGGGGGGGGGGHHHHGGFGGHHHHHCFGDGAFGFEGGGEEFGH5GFFGBGHHFFDEGEGGGGHHGGGGGGHHHHFDGGHFGH3@FHHFFHFHHHHHHGHHHHFGGG/FFFHBGGB3DGHHHHHFGDGGGEHGGGGDGF
@M02034:409:000000000-BFKT7:1:2106:12579:28534 1:N:0:27
AAAGTCGAGGTGCCTAAAGTGGCAACCCAGACTGAGCATGAGGTTGGTGGTGTAGAGCTTCCTGTAGCCGCATGGCGTTCGTACTTAAATATGGAACTAACCATTCCAATTTTCGCTGTCTCTTATACACATCTCCGAGCCCACGAGAC
+
AAABBFABBBAAFGGGGGGFGGGHHGHGGHGGHHGFFFHHFFHGGHGEFGBFFGHGHHHHHBHGFGHGFGGGGGHHEEGFEEGAGHHGFGHFFHFGGHHHFHFHGHHHHHHHHHGGGGGHHGHHFHGHFBGF2?FGC<CCGGFF?@FGG
@M02034:409:000000000-BFKT7:1:2106:13972:28539 1:N:0:27
AAAGTCGAGGTGCCTAAAGTGGCAACCCAGACTCCGCATCCGGTTGGTGGTGTAGAGCTTCCTGTAGCCGCATGGCGTTCGTACTTAAATATGGAACTAACCATTCCAATTTTCGCTTCTCTTATACACATCTCCGAGCCCACGAGACAG
+
AAAAAFABB@>AGGGGGGGFGFGHHHGGGFHFHHHFEEGGHDGEGGGFFGEFFGFGHHFHHHHHFGHHHEEGGEFGEEEGF?EHHHHHHHHFGFFFHHHHHHGHGHHGHHGHHHGGGHGHHHFHHHFHHHFHGFHDCC<AFGGDCFGDGF
@M02034:409:000000000-BFKT7:1:2106:11838:28549 1:N:0:27
AAAGTCGAGGTGCCTAAAGTGGCAACCCAGACTCCGACTACGGTTGGTGGTGTAGAGCTTCCTGGAGCCGCATGGCGTTCGTACTTAAATATGGAACTAACCATTCCAATTTTTGCTGTCTCTTATACACATCTCCGAGCCCACG
+
ABBBBFBB?>>ACGGGGGGDBGCFHGFEFCFFHHBECGGGHGGGGEGA11AFF3D5A53BB3BF3BCEEE0>EEHFG1>FA?EHEFF?3FF4BF333?33BF3BEFDFDGFHH4/BGGGHFFGH?GBGB?D11DDBF//>CC//A
@M02034:409:000000000-BFKT7:1:2106:16027:28573 1:N:0:27
AAAGTCGAGGTGCCTAAAGTGGCAACCCAGACTCCGAAGAAGGTTGGTGGTGTAGAGCTTCCTGTAGCCGCATGGCGTTCGTACTTAAATATGGAACTAACCATTCCAATTTTCGCTGTCTCTTATACACATCTCCGAGCCCACGAGAC
+
AAAAAFABD@>AGGGGGGGFGGGHHHHGGHHGHHHGGGGGHHHHHHGGFGEFFGHHHHHHHGHHHHHHHGGGGGHHGGGGGFHHHHHHHHHFGGGHGHGHHHHHHHHHFGHHHGGGGGGHHGHHHHHHGHHHHHHHGBC?FGHGGGGFD
@M02034:409:000000000-BFKT7:1:2106:11843:28575 1:N:0:27
AAAGTCGAGGTGGCCTAAAGTGGCAACCCAGACTAATAGGAATGTTGGTG
+
AAAAAF?A11>A1BBFGG1EBF1AGFHHGCFFFHFFBHGG1AB1FHFEBF
@M02034:409:000000000-BFKT7:1:2106:17711:28581 1:N:0:27
AAAGTCGAGGTGCCTAAAGTGGCAACCCAGACTATTAAGAATGTTGGTGGTGTAGAGCTTCCTGTAGCCGCATGGCGTTCGTACTTAAATATGGAACTAACCATTCCAATTTTCGCTGTCTCTTATACACATCTCCG
+
AAAAAFAADDABGGGGFBBFDFFHHHHGGHHGHC5DFF5F5BFFGHGEEFD2GGHHFGFHHHHHFGHGHGG?EEG10EEGGGHFHGFDGG4FGDFFHHFGEFBFHFHGHHHHHG//EDGHGGHBBFFG4BFGHHHBD
@M02034:409:000000000-BFKT7:1:2106:11833:28591 1:N:0:27
AAAGTCGAGGTGGCCTAAAGTGGCAACCCAGACTAATAGGTATGTTGGTGGTGTAGAGCTTCCTGTAGCCGCATGGCGTTCGTACTTAAATATGGAACTAACCATTCCAATTTTCGCTGTCTCTTATACACATCTCCGAGCCCACGAGA
+
BBBBBFBBBBBAGGGGBFGGGGHFHHHHGGHHGHGHHHGHDGGFGHGGEFEBFGGHFHHHHHHHHFGHGFFFFGGHFGGGGEEHHHHFG3GFGFH@FFHHFGHHGHHFGFFHHHFEAFGEHHFHHHGFF3GGFGDFDC@BCGAGG?CGG
@M02034:409:000000000-BFKT7:1:2106:17715:28599 1:N:0:27
AAAGTCGAGGTGCCTAAAGTGGCAACCCAGACTAGTAAGAATGTTGGTGGTGTAGAGCTTCCTGTAGCCGCATGGCGTTCGTACTTAAATATGGAACTAACCATTCCAATTTTCGCTGTCTCTTATACACATCTCCGAGCCCACGAGACA
+
ABCAAFBCCBBBGGGGGGGGGGGHHHHGGHHGHHHHHHHHHHHHHHHEFGGEFFHFGGHHHHHHGGFDFFGGGGHEG>EGGGGHHHHHFFHHGHB3GHHHFH3GFHHFHHHHHFGGGGEGHFHHGHHFHGHHHHHHFBCCGEHGGGGGGF
@M02034:409:000000000-BFKT7:1:2106:17696:28603 1:N:0:27
AAAGTCGAGGTGCCTAAAGTGGCAACCCAGACTAGTAA
+
AAAAAF>A>A1>EGFFGFFE1BAB1AGECECGH1G22D
@M02034:409:000000000-BFKT7:1:2106:19796:28605 1:N:0:27
AAAGTCGAGGTGCCTAAAGTGGCAACCCAGACTGAGCGGGGGGTTGGTGGTGTAGAGCTTCCTGTAGCCGCATGGCGTTCGTACTTAAATATGGAACTAACCATTCCAATTTTCGCTGTCTCTTATACACATCTCCGAGCCCACGAG
+
BBABBFABBBABGGGGGGGGGGGBHHHGGHHGHHAF32EE0EGFGGGGGGDFHHHHHHHHHHHHHGHGHGFGFGHHGGGGGGHGGGFGGGGGGGFFGGBFGGGFGGGGGGGGGGGGGGFFFFFFFFFFFFBFFFFFD-D@BEFF@BD
@M02034:409:000000000-BFKT7:1:2106:11344:28617 1:N:0:27
AAAGTCGAGGTGCCTAAAGTGGCAACCCAGACTCTGTATGATGTTGGTGGTGTAGAGCTTCCTGTAGCCGCATGGCGTTCGTACTTAAATATGGAACTAACCATTCCAATTTTCGCTGTCTCTTATACACATCTCCGAGCCCACGAGAC
+
BBBBBFBBBBBBGGGGCGGGGBDHHHHGGGGGHHGG5GGHGHHHHHHEFCEFGHGFGHHHHFHGBDHGDEEGGGHHGGGEEEGHHG4FHFFEFD333BBB@E@GHFHH4FGGH4EEGG/FDGGGFFDHBFEHHHFGD@@CFAHEGCFAG
@M02034:409:000000000-BFKT7:1:2106:18615:28646 1:N:0:27
AAAGTCGAGGTGCCTAAAGTGGCAACCCAGACTCCGAAGCCGGTTGGTGGTGTAGAGCTTCCTGTAGCCGCATGGCGTTCGTACTTAAATATGGAACTAACCATTCCAATTTTCGCTGTCTCTTATACACATCTCCGAGCCCACGAGAC
+
ABABAFABBBABGGGGGGGGGGGGHHHFFHGGHHHGGGGGHGGGGGGGGGGGHHHHHHHHHHHGHHGGHGGGGGHHGGGGGGFHHHHHFHHHGEFBGHHHHGHFFHHHBBGHHHGGGDADHHHHHHHG2GHHHHFFGCFGGGHGGFC.C
@M02034:409:000000000-BFKT7:1:2106:16311:28659 1:N:0:27
AAAGTCGAGGTGCCTAAAGTGGCAACCCAGACTACGAATAAGGTTGGTGGTGTAGAGCTTCCTGTAGCCGCATGGCGTTCGTACTTAAATATGGAACTAACCATTCCAATTTTCGCTGTCTCTTATACACATCTCCGAGCCCACGAGACA
+
BBBCBFBCCCAAGGGGGGGGGGGHHHHGGHFGHGGEEEHGGHHHHHFEFGGEAAGDFGGHFHHHFHFDAEFCGGGAFEFFGFBGHHGGHHFGGD3@GHHHBE3FFGHEHGHHFECEGG/BFDFFFGF3FGHBGHHH?<@BC?CF@/@EDF
@M02034:409:000000000-BFKT7:1:2106:18620:28663 1:N:0:27
AAAGTCGAGGTGCCTAAAGTGGCAACCCAGACTATG
+
BBBBCFCCCCBBGGGGGGGGGGGHHHHGGHHGH355
@M02034:409:000000000-BFKT7:1:2106:13434:28666 1:N:0:27
AAAGTCGAGGTGCCTAAAGTGGCAACCCAGACTAATCATCATGTTGGTGGTGTAGAGCTTCCTGTAGCCGCATGGCGTTCGTACTTAAATATGGAACTAACCATTCCAATTTTCGCTGTCTCTTATACACATCTCCGAGCCCACGAGACA
+
CCCCCFABBBCCGGGGGGGGGGGGHHHGGHHGGHHHHHHHHHHHHHHGGGFFHHHHHHHHHHHHGFHHHGGGGFFHGEEGGFGHHHHHHHHHHGEGHHHHHGGHHHHFHHHHHHGGGGEFHFHHHGHFFHHHHHHHGCGCFGHGGGGGGF
@M02034:409:000000000-BFKT7:1:2106:13446:28679 1:N:0:27
AAAGTCGAGGTGCCTAAAGTGGCAACCCAGACTAATCATCATGTTGGTGGTGTAGAGCTTCCTGTAGACGCATGGCGTTCGTACTTAAATATGGAACTAACCATTCCAATTTTCGCTGTCTCTTATAAACATCTCCG
+
>AAA>BAABBB4ECFFBFFDDFFCGGHGGHF2FFFHHHGF5DGDDFEAAEAFB3DAEFGE5B5BFAF5DBECFCFBE1>C>?E?FFFHHHF4FFEBEHEC313FBB?EFF3FGGG/?EE3?44B?4B443BF11F1<
@M02034:409:000000000-BFKT7:1:2106:13826:28680 1:N:0:27
AAAGTCGAGGTGCCTAAAGTGGCAACCCAGACTCTTCCGCATGTTGGTGGTGTAGAGCTTCCTGTAGCCGCATGGCGTTCGTACTTAAATATGGAACTAAC
+
AAAA1BAAD>>1BG11AGFFF1FGFAHGEEGEBGHGBF0?AEEEGG/AFEGFA1FGGF1FFGFBA2DGHGC/E?GE@EEFEECGEHGGFFGFFF11@@>1>
@M02034:409:000000000-BFKT7:1:2106:16474:28680 1:N:0:27
AAAGTCGAGGTGCCTAAAGTGGCAACCCAGACTACTCAGCCGGTTGGTGGTGTAGAGCTTCCTGTAGC
+
BABCCFBBCBBBGGGGGGGGGGGHHHHGGHHGH33DBABA3EGGGFGG11E113D55A335BBEB555
@M02034:409:000000000-BFKT7:1:2106:19766:28685 1:N:0:27
AAAGTCGAGGTGCCTAAAGTGGCAACCCAGACTGGTAGGGATGTTGGTGGTGTAGAGCTTCCTGTAGCCGCATGGCGTTCGTACTTAAATATGGAACTAACCATTCCAATTTTCGCTGTCTCTTATACACATCTCCGAG
+
AA>AAF@ABD>A4BGGGGGBGGDFCEH2FFFGBFFBDGCGFHFHHGHEFCBFFGHGFGHHFGGDGFHD3BAEEEHGEEEF1E??FDFBBG@FGH3@FG@GFGFHGHHHHHHBGFEGGGGFHHHHFH22BCBHFFFDC/>
@M02034:409:000000000-BFKT7:1:2106:13431:28688 1:N:0:27
AAAGTCGAGGTGCCTAAAGTGGCAACCCAGACTAATAATCGTGTTGGTGGTGTAGAGCTTCCTGTAGCCGCATGGCGTTCGTACTTAAATATGGAACTAACCATTCCAATTTTCGCTGTCTCTTATACACATCTCCGAGCCCACGAGACA
+
BABBAFBBBBABGGGGGGGGFFGHHHHGGCFGHHHHHHHHGHHHHHGFGGGGHGHHHHHHHHHHGGHHHGGFGGHHGFGGGGHHHHHGHHHGHFFFFHHFHEHHHHHHGHGHGHFGGFFFHFHHHHHHHFHHHHHHGCGGGGHGGGGGGB
@M02034:409:000000000-BFKT7:1:2106:16393:28690 1:N:0:27
AAAGTCGAGGTGCCTAAAGTGGCAACCCAGACTGGGGGGGGGGTTGGTGGGGTAGAGCTTCCTGTAGCCGCATGGCGTTCGTACTTAAATATGGAACTAACCATTCCAATTTTCGCTGTCTCTTATACACAT
+
BBBBAFBBBBAAGGGGGGGGGGGHHHHGGHHGHHHHGGGGFFFF?F?.;A-;99A/B/FFFBBF/9BF/D;>AAF.BFBAD.:9A/FFFFB/;BBBBBFBFFBFBF/FB;FFFBDFD?:9/9;B/BBFF/99
@M02034:409:000000000-BFKT7:1:2106:13423:28705 1:N:0:27
AAAGTCGAGGTGCCTAAAGTGGCAACCCAGACTAATAATCGTGTTGGTGGTGTAGAGCTTCCTGTAGCCGCATGGCGTTCGTACTTAAATATGGAACTAACCATTCCAATTTTCGCTGTCTCTTATACACATCTCCGAGCCCACGAGAC
+
BBBBAFCCCCBBFGGGGGGGGFGGFGHGGHHGHCHGHHHHGHHHHHHGGGAFGHHFGHHHHGHGGFHFHEGEGGGFEEEGEGGHFGEGHFFGGHFFFHFBGFDGGGFHFHGHHFGGGGFDFFHHEHFHFFFHGHHGBBDBCEAFGCC/A
@M02034:409:000000000-BFKT7:1:2106:13531:28733 1:N:0:27
AAAGTCGAGGTGCCTAAAGTGGCAACCCAGACTAAGAATCCGGTTGGTGGTGTAGAGCTTCCTGTAGCCGCATGGCGTTCGTACTTAAATATGGAACTAACCATTCCAATTTTCGCTGTCTCTTATACACATCTCCGAGCCCACGAGAC
+
ABBBADABD@>AGGGGGGGGGGGHHHHGGFHGHHHHHHHHGGGEGFGAFGFF1FGGFHHGFGHHHGFHHGGGFGFGGGFGGGHHHHHHHHHGFGFFCHHGHHFFGGHFGHHHHFGGGGEHHFHHFFHHHHGHHHHHFDGGGGHGGGGFG
@M02034:409:000000000-BFKT7:1:2106:13200:28739 1:N:0:27
AAAGTCGAGGTGCCTAAAGTGGCAACCCAGACTAAGTCTACTGTTGGTGGTGTAGAGCTTCCTGTAGCCGCATGGCGTTCGTACTTAAATATGGAACTAACCATTCCAATTTTCGCTGTCTCTTATACACATCTCCGAGCCCACGAGACA
+
CCCDCFCCCCABGGGGGGGGGGGHHHHGGHHGHHHHFGHHHHHHHHHEGGFFHHHHHHHHHHHGGGHHHGGGGGHHGGGGGGHHHHHHHHHHHHHHHHHHHGHGHHHGHGHHHHGGGGGHGHGHGHHHHHHHGHHHFBFCFGHGGGGGGG
@M02034:409:000000000-BFKT7:1:2106:18368:28759 1:N:0:27
AAAGTCGAGGTGCCTAAAGTGGCAACCCAGACTCCGAAGAATGTTGGTGGTGTAGAGCTTCCTGTAGCCGCATGGCGTTCGTACTTAAATATGGAACTAACCATTCCAATTTTCGCTGTCTCTTATACACATCTCCGAGCCCACGAGAC
+
BBCAAFBCDBBBGGGGGFGGGGGHHHHGGHHGH3BEEFEAGFHGGHHGGFEFGHHHHHHHHHHHHHHHHGGGGGHHGGGGGGHHHHHHHHHGHHFHHHGHGHFHHHHHHGHHHHGGGGGHHHHHHHHHHHGHHHHHD/DGGGHGGGGDF
@M02034:409:000000000-BFKT7:1:2106:17528:28784 1:N:0:27
AAAGTCGAGGTGCCTAAAGTGGCAACCCATACTCCGGTTGGTGGTGTAGAGCTTCCTGTAGCCGCATGGCGTTCGTACTTAAATATGGAACTAACCATTCCAATTTTCGCTGTCTCTTATACACATCTCCGAGCCCACGAGACAGGCAGA
+
CBCBBFCCCCCBGGGGGGGGGGGHHHHGGHHHHHHGGEFGGGGFEFGHHGHHHHGHHFGFHHGGEGGGHFFEFFGFFGGHGHHHGHHHHHFHGHHHHHHGHHGGHHHHCGFGGGHHHHHHHHFFHHHHGHGGFGGGHGGDGGGGG/FHDC
@M02034:409:000000000-BFKT7:1:2106:13498:28801 1:N:0:27
AAAGTCGAGGTGCCTAAAGTGGCAACCCAGACTAAGAATC
+
BBCCAFBADDAAGGGGGGFFGGGHHHHGGGHGHGH3B535
@M02034:409:000000000-BFKT7:1:2106:18981:28822 1:N:0:27
AAAGTCGAGGTGCCTAAAGTGGCAACCCAGACTGAGAGGACGGTTGGTGGTGTAGAGCTTCCTGTAGCCGCATGGCGTTCGTACTTAAATATGGAACTAACCATTCCAATTTTCGCTGTCTCTTATACACATCTCCGAGACCACGAGAC
+
A?AAABAADBAAAFGGGGGGCFGHCFHGGGHGHHFFGHCHGECEF?GEFFBBFGHGGHGHHGHFGHHGGGEEEGHHGGGGEGHCEFGBDGFHHHFGFGFGFHHHHHGGFHHFHHGGGGG1FFGFHHGGHGDB1GFF?>B/??FADCGDD
@M02034:409:000000000-BFKT7:1:2106:13508:28823 1:N:0:27
AAAGTCGAGGTGCCTAAAGTGGCAACCCAGACTAAGAATCGGGTTG
+
>1AA>3>1>>1>F1GAG1A31BFGFGFCFAGAG1FFF1GD0AE//A
@M02034:409:000000000-BFKT7:1:2106:18486:28837 1:N:0:27
AAAGTCGAGGTGCCTAAAGTGGCAACCCAGACTCTTCATGGTGTTGGTGGTGTAGAGCTTCCTGTAGCCGCATGGCGTTCGTACTTAAATATGGAACTAACCATTCCAATTTTCGCTGTCTCTTATACACATCTCCGAGCCCACGAGACA
+
BBBBAFBABB>AFFGGGGGGGGGGHDHGGGH2GHHFBFDFGFGGEHH2F?EGGAF5F5BG5GGHFAE5BEE0EEG1EEEFEEC1?GHB3FEGFF33F3GHC03B3FGBFFBGF??EGFED44FHBF4?F22GGHHHGCCGGGFC@@CD?<
@M02034:409:000000000-BFKT7:1:2106:19089:28853 1:N:0:27
AAAGTCGAGGTGCCTAAAGTGGCAACCCAGACTTTTCAGACTGTTGGTGGTGTAGAGCTTCCTGTAGCCGCATGGCGTTCGTACTTAAATATGGAACTAACCATTCCAATTTTCGCTGTCTCTTATACACATCTCCGAGCCCACGAGACA
+
BBBBBFBBDDAAGGGGGFGGGCGHHHHGFHFGHHHHHHHHHGEHHHEEFEEFHGHDGFHHFHHHHHFEGFGEGGHFFEFGGGHGHHHHGHFFHF3@BFFGBFFFHGHFGGFGHGCGGGGGFHGHGBGEGHHHHBDGD</CCEGEB@CDGG
@M02034:409:000000000-BFKT7:1:2106:19069:28854 1:N:0:27
AAAGTCGAGGTGCCTAAAGTGGCAACCCAGACTTTTCAGACTGTTGGTGGTGTAGAGCTTCCTGTAGCCGCATGGCGTTCGTACTTAAATATGGACCTAACCATTCCACTTTTCGCTGTCTCTTATACACATCTCCGAGCCCACGAGACA
+
A1>>AFAA11>AG1FFGGFGGGGFFEFEEGGFHHHFDG2GGHFHGFAECEEFGFGFBF1FG1F1AD2FGGE/>EHHCEEFGCFECGFFGD22DF@1BF1FF>BGHGHB1B>B1>/EGAFD>GFFEEDHEGB1FBDF/><<CEC?B@?A<?
@M02034:409:000000000-BFKT7:1:2106:13740:28868 1:N:0:27
AAAGTCGAGGTGCCTAAAGTGGCAACCCAGACTTCGCAGGAGGTTGGTGGTGTAGAGCTTCCTGTAGCCGCATGGCGTTCGTACTTAAATATGGAACTAACCATTCCAATTTTCGCTGTCTCTTATACACATCTCCGAGCCCACGAGAC
+
BBBABDABBBBBGGGGGBFFGFGFHHHGGHHGHHHGGGGGGGGFGHGEFGGFGHGGFHHHFHHHGHHHFFGGGGGFGEGGGFHHHHHHHHHFHHGDFHHGHGFHDGHGGHHHHGGGGG<FHHGGHHHHHHGHGHHGGCCGGGHGGGGGG
@M02034:409:000000000-BFKT7:1:2106:15591:28874 1:N:0:27
AAAGTCGAGGTGCCTAAAGTGGCAACCCAGACTTCTATGGCTGTTGGTGGTGTAGAGCTTCCTGTAGCCGCATGGCGTTCGTACTTAAATATGGAACTAACCATTCCAATTTTCGCTGTCTCTTATACACATCTCCGAGCCCACGAGACA
+
AABA>DABBCABGGGFGGGGGGGHHHHGGGHGHHHHGHHHHHGGHHHEF?AAA3DAFFEFGHHHFFDGFGEEGEC1>BEFEA2GHHGGFHH@GB33GEGH3?3FFFHBHHHHFFCEFE/?44DB4D4FFCFFHHHFD?@DCGEFC?@EG?
@M02034:409:000000000-BFKT7:1:2106:14530:28877 1:N:0:27
AAAGTCGAGGTGCCTAAAGTGGCAACCCAGACTCCGACGCCTGTTGGTGGTGTAGAGCTTCCTGTAGCCGCATGGCGTTCGTACTTAAATATGGAACTAACCATTCCAATTTTTGCTGTCTCTTATACACATCTCCGAGCCCACG
+
ABABBFABBBBACFGFGGGGFGFFHEFDGHGGHB3B22AAAFGGHHG1FD1FF3B5D53BDGHGBBFD3BE/EEF1>BEFE>2??GGE3F4FBF3?FHEHB0?BEFF4FFGHF4<GGFB2?3B33?BBBFG2GBG@?/@BD/FFC
@M02034:409:000000000-BFKT7:1:2106:13756:28878 1:N:0:27
AAAGTCGAGGTGCCTAAAGTGGCAACCCAGACTTCGCAGGCGGTTGGTGGTGTAGAGCTTCCTGTAGCCGCATGGCGTTCGTACTTAAATATGGAACTAACCATTCCAATTTTCGCTGTCTCTTATACACATCTCCGAGCCCACGAGACA
+
BCCCAFABBCBCGGGGGGGFGGGHHHHGGHHGH5FFG2EC2AEEEGGEGGGFHFHFGFHHHHHHGFHHHGGGGGHGGEFGGEGHHHHHHHGHHHFHHHHHHHGGHHHHHGHHHHGGGGGGHHHHHGGHGHHHHGHGGFGGGGHGGGGGG<
@M02034:409:000000000-BFKT7:1:2106:16480:28888 1:N:0:27
AAAGTCGAGGTGCCTAAAGTGGCAACCCAGACTCCGCAGCCTGTTGGTGGTGTAGAGCTTCCTGTAGCCGCATGGCGTTCGTACTTAAATATGGAACTAACCATTCCAATTTTCGCTGTCTCTTATACACATCTC
+
AAAAAB>>>1A1AFG1AAGEFDEHFHHEFHAFHHH0EEEGHGFGGHEGGGG/GFGDFHFHHHHBG2EFFEEEEEACEGGE?FHFHHFDFGHFBGBGFGFF1EBGHFF2BFGHHFEGGEEFFHGD1FBBBFBHFHG
@M02034:409:000000000-BFKT7:1:2106:14306:28890 1:N:0:27
AAAGTCGAGGTGCCTAAAGTGGCAACCCAGACTATGAAGCCTGTTGGTGGTGTAGAGCTTCCTGTAGCCGCATGGCGTTCGTACTTAAATATGGAACTAACCATTCCAATTTTCGCTGTCTCTTATACACATCTCCGAGCCCACGAGAC
+
BBAAB@A>DBBBGGGGGGGGFGGHHHHGGHHGHHHHHHHCHHHFHEHFE?FGHGHFHHHHHHHHF5EDFEEEGFHFCEFGGGHEHHHGGGHHHFB@GCGHFGEGFGFBGGHHHFEEFGFGHGGHHHHHHHHGFHHFG/B?CGHGGGCGF
@M02034:409:000000000-BFKT7:1:2106:16476:28906 1:N:0:27
AAAGTCGAGGTGCCTAAAGTGGCAACCCAGACTCCGCAGCCTGTTGGTGGTGTAGAGCTTCCTGTAGCCGCATGGCGTTCGTACTTAAATATGGAACTAACCATTCCAATTTTCGCTGTCTCTTATACACATCTCCGAGCCCACGAGACA
+
BBBBBFABDBBBFGGGGGGGGGGHHGHGGHHGHHHG22AEHHHGHHHFGGGGHHHFHHHHHGHHHHHHGGEFEGHGGGGGGGHHHHHHHHHHHHBGGHHHGGHGHHHGHHHHHHGGGGGGHHHHHHHHHHGHGHFDE<DCCGHGGDGGGG
@M02034:409:000000000-BFKT7:1:2106:14294:28910 1:N:0:27
AAAGTCGAGGTGCCTAAAGTGGCAACCCAGACTATGAAGCCTGTTGGTGGTGTAGTGCTTCCTGTAGC
+
BBAABDAADBABGGGGGGGGGGGHHHHDFHHGH3G555B32B2BF32B22EA13D5B5A55BFDB555
@M02034:409:000000000-BFKT7:1:2106:16767:28984 1:N:0:27
AAAGTCGAGGTGCCTAAAGTGGCAACCCAGACTCAGGCTAATGTTGGTGGTGTAGAGCTTCCTGTAGCCGCATGGCGTTCGTACTTAAATATGGAACTAACCATTCCAATTTTCGCTGTCTCTTATACACATCTCCGAGCCCACGAGAC
+
AA1>AB1A1>AACGGG1FGGFFGBFGHAAFAFGFFB0FGFBFEGG2CEECGGH1D21AGHGFGHHBHFGFCEEFEF?EEEFGGHHH@1FGBGFH11FGFCFGEFGFG2FFGHHFEEGEEFGHHHBGBBBB1FCGDDC/>C<FEFC/@/C
@M02034:409:000000000-BFKT7:1:2106:15230:28992 1:N:0:27
AAAGTCGAGGTGCCTAAAGTGGCAACCCAGACTGCTCCTACGGTTGGTGGTGTTGTGCTTCCTGTAGC
+
AA3>A@>>3DABCGGGGFGFGGGGCGGECGHGH33DF3GEA2AGC2AE11B111A2A5555B5AF555
@M02034:409:000000000-BFKT7:1:2107:16619:1891 1:N:0:27
AAAGTCGAGGTGCCTAAAGTGGCAACCCAGACTAC
+
1>>AAFAADDAAFGGGGFBGFCGB1FFEEACFG1A
@M02034:409:000000000-BFKT7:1:2107:14788:1942 1:N:0:27
AAAGTCGAGGTGCCTAAAGTGGCAACCCAGACTCAGCTGTAGGTTGGTGGTGTAGAGCTTCCTGTAGCCGCATGGCGTTCGTACTTAAATATGGAACTAACCATTCCAATTTTCGCTGTCTCTTATACACATCTCCGAGCCCACGAGACA
+
ABBBBFBBBDBAGGGAFEGGFGGHGGHGGGHGHHBGFGGDAFHGHHGEFFFGHFGFGDGHFFHHHGFFFEEEEEHFGGGGGGHHHHHGEFGHHHDFHHHGFCFGHGGDHGGHHDFGGGEFHHHGFHFFGCFHGHFFG@C?GGHFDFCGGB
@M02034:409:000000000-BFKT7:1:2107:14055:1947 1:N:0:27
AAAGTCGAGGTGCCTAAAGTGGCAACCCAGACTAATGATAAGGTTGGTGGTGTAGAGCTTCCTGTAGCCGCATGGCGTTCGTACTTAAATATGGAACTAACCATTCCAATTTTCGCTGTCTCTTATACACATCTCCGAGCCCACGAGACA
+
AAAABFBBBBAAFGGGGGGGGGGHGDHGGHGGH3ADFBHF5GFHHGGGFGGEG3GBAAFGDBFGFFGB3AE@EFFCEEEGGGFHHGHGBGGFHHB3GHGHB13FGBG4?GGHH4>EFG<?BGHFBGHGGEHFGDGDC<<B@FEEGGCDD?
@M02034:409:000000000-BFKT7:1:2107:14936:1988 1:N:0:27
AAAGTCGAGGTGCCTAAAGTGGCAACCCAGACTCAGCATTCTGTTGGTGGTGTAGAGCTTCCTGTAGCCGCATGGCGTTCGTACTTAAATATGGAACTAACCATTCCAATTTTCGCTGTCTCTTATACACATCTCCGAGCCCACGAGACA
+
>AAA>5>AADAAGCDGEGGBGFFB4BGAFHFGHHGHHHHFHHGGFHHEF?AFFEGFHDHHHGHHHFHFHGGCEFHGGGGFGE2FGGFHFHFEHHGHGHHHFHECFHGBFFHHHHGGGGDFFHHHHGHGFEFBGHFFEGCG<FAFGG?DFF
@M02034:409:000000000-BFKT7:1:2107:18183:2002 1:N:0:27
AAAGTCGAGGTGCCTAAAGTGGCAACCCAGACTTCTAAGCAGGTTGGTGGTGTAGAGCTTCCTGTAGCCGCATGGCGTTCGTACTTAAATATGGAACTAACCATTCCAATTTTCGCTGTCTCTTATACACATCTCCGAGCCCACGAGACA
+
AAABAFABCBABGGGGGGGGGGGHHHHGGHHGHHHHHHHHHHHBGGGAAEEFGFHEHHHHHHHGFGGGGEGEGGHGGEFGGGHGHHHHGHHHGHFFEHFHGGDGGHFFHHGHHBEGGGEHHFFHHHHHHGFHHHHHFDGGGGHGGGGGGC
@M02034:409:000000000-BFKT7:1:2107:18701:2006 1:N:0:27
AAAGTCGAGGTGCCTAAAGTGGCAACCCAGACTGTTAATGATGTTGGTGTTGCAGTACTTCCTGT
+
BBBBBFBBBDAAGGGGGFGGGGFHFHHEEE2BGG3D5DAF5FFGHGHE22A253B555555BB55
@M02034:409:000000000-BFKT7:1:2107:13371:2010 1:N:0:27
AAAGTCGAGGTGCCTAAAGTGGCAACCCAGACTTATAAGAAGGTTGGTGGTGTAGAGCTTCCTGTAGCCGCATGGCGTTCGTACTTAAATATGGAACTA
+
BBBBBFBBBDBBGGGGGGGGGFFHHHHGGHDFHGDFGFGGGFAFFHGGEEEFHHGGEGHHFHHHGAGFFFEGGGC1EEEFGEEFEHFB3EHHFHBFHHG
@M02034:409:000000000-BFKT7:1:2107:16293:2053 1:N:0:27
AAAGTCGAGGTGCCTAAAGTGGCAACCCAGACTTCGCAGCCTGTTGGTGGTGTAGAGCTTCCTGTAGCCGCATGGCGTTCGTACTTAAATATGGAACTAACCATTCCAATTTTCGCTGTCTCTTATACACATCTCCGAGCCCACGAGACA
+
AABAAFBBCBABGGGGGGGGFGGHHHHGGHHGHFHGGGGGDHGBGHHEEGEFFGHHFGGHHGHGFGGEGEEFGGHHGEFGGGHHHHHHHGHGHHGFFHGHHHFHHHHHHHHGHHGGGGFHHHHHHHGHFHFHHHHGABCCGGHGGGGGGF
@M02034:409:000000000-BFKT7:1:2107:16564:2067 1:N:0:27
AAAGTCGAGGTGCCTAAAGTGGCAACCCAGACTGTTATTGGTGTTGGTGGTGTAGAGCTTCCTGTAGCCGCATGGCGTTCGTACTTAAATATGGAACTAACCATTCCAATTTT
+
AAAAAFBBBBAAGGGGGGGGGFFFHHGGGGDGG335D5DA35BFEHH2C2EFGFHEGDHHBFGF5ADEFGGCGGGEE1ECFDGHGEHGHEGFHHBFHHHHCF3FH4F4F4FHF
@M02034:409:000000000-BFKT7:1:2107:17916:2089 1:N:0:27
AAAGTCGAGGTGCCTAAAGTGGCAACCCAGACTGAGCGTTGTGTTGGTGGTGTAGAGCTTCCTGTAGCCGCATGGCGTTCGTACGTAAATATGGAACTAACCATTCCAATTTTCGCTGTCTCTTATACACATCTCCGAGCCCACGAG
+
AAABAFBADD>AFFGFGGGGGGGHHFGGGHHGHHFHEEEGG2EGEGE1A1EAA3F5B5BB5BFG5BEAFEG?GEA?E1>???2?/BF11BG4B333BFGHC03F34B44B3GG4/EE</2B3BB3B?BG22?FBHE</<<<FEA//<
@M02034:409:000000000-BFKT7:1:2107:15457:2094 1:N:0:27
AAAGTCGAGGTGCCTAAAGTGGCAACCCAGACTAAGAATAATGTTGGTGGTGTAGAGCTTCCTGTAGCCGCATGGCGTTCGTACTTAAATATGGAACTAACCATTCCAATTTTCGCTGTCTCTTATACACATCTCCGAGCCCACGAGAC
+
BBABBBABCCBBBGGGGGGGGGGGGAHFGHHGHHHH3FGGHHHHHFHEFE2BFFHFGHHHGFHFBGGGHEEAFGHHGEEFGGGHHHHHHHHGHHFGHHFFHFHHHHHGHHHHHHGGGGGHHEHHGHHHHGFHFHHHE@FCBEGGC?DGF
@M02034:409:000000000-BFKT7:1:2107:13871:2095 1:N:0:27
AAAGTCGAGGTGCCTAAAGTGGCAACCCAGACTGGGAAGGCTGTTGGTGGTGTAGAGCTGCCTGTAGCCGCATGGCGTTCGTACTTAAATATGGAACTAACCATTCCAATTTTCGCTGTCTCTTATACACATCTCCGAGCCCACGAGACA
+
A?AA>DAAD@AAGGGA4FGFADBGFGCFGHHGHF2BBAAD2BFBABGAAEEC1ADFF5B33B3B35DB3AE>??11>EEG1?F1?EGG3GGFFF33BF3B3B3BF4B4DBBGEFEDDEEHFFGGBDD33B?GHFD2?/BCGGEEDGG?D?
@M02034:409:000000000-BFKT7:1:2107:14456:2104 1:N:0:27
AAAGTCGAGGTGCCTAAAGTGGCAACCCAGACTCAGAAGAAGGTTGGTGGTGTAGAGCTTCCTGTAGCCGCATGGCGTTCGTACTTAAATATGGAACTAACCATTCCAATTTTCGCTGTCTCTTATACACATCTCCG
+
AAAABFBAB>2>EGGGFAGGFFGHHGH2CBFFFBGHFDFCFGHHFBE2FEEFF3G5G5DGHFGG5BBAFEC0FGHHGEEEFEBGEDGFHFHEGFDBHCFGF03GBGG4BF3F?4>/EE?G44BB4B2?BFGBFDG1?
@M02034:409:000000000-BFKT7:1:2107:19186:2117 1:N:0:27
AAAGTCGAGGTGCCTAAAGTGGCAACCCAGACTAAGCCGCATGTTGGTGGTGTAGAGCTTCCTGTAGCCGCATGGCGTTCGTACTTAAATATGGAACTAACCATTCCAATTTTCGCTGTCTCTTATACACATCTCCGAGCCCACGAGACA
+
B@B@ADAABBABGGGGGGGGGGGFGHHGGHHGHCHHHGGGGGGHHGHG1EGFGGGGFFHHHGGHGGHHHGGCFGHFGEEFEGGHHHFB3FGHHHGHEFFGFHHHGF4BFGGHHGEGGGGFHHHGDG3FGHGGFGGFE/?@DFGC//@CD>
@M02034:409:000000000-BFKT7:1:2107:15881:2124 1:N:0:27
AAAGTCGAGGTGCCTAAAGTGGCAACCCAGACTGGTATGAAGGTTGGTGGTGTAGAGCTTCCTGTAGCCGCATGGCGTTCGTACTTAAATATGGAACTAACCATTCCAATTTTCGCTGTCTCTTATACACATCTCCGAGACCACGAGACA
+
BBABAF@ADB>AFGGFFGGGFGGFFHHEGHHFG3F5ABFAFFHHAFE222AABAF5B5FF5FGHGFHBFEG@E?C1EBE1E12E1B4GBDHHBD@3FGFH303FG4FDBGHHB4>/E/?BBFEBGF4GBF2?F?3B?>B/</@/?/></?
@M02034:409:000000000-BFKT7:1:2107:17627:2134 1:N:0:27
AAAGTCGAGGTGCCTAAAGTGGCAACCCAGACTATTACGGAGGTTGGTGGTGTAGAGC
+
AAAABFBBBBBBGGGGGGGGGGGGHHHGGHHGH3FGHCFF22EEEHF111B11BF555
@M02034:409:000000000-BFKT7:1:2107:16749:2145 1:N:0:27
AAAGTCGAGGTGCCTAAAGTGGCAACCCAGACTCCGCAGCAGGTTGGTGGTGTAGAGCTTCCTGTAGCCGCATGGCGTTCGTACTTAAATATGGAACTAACCATTCCAATTTTCGCTGTCTCTTATACACATCTCCGAGCCCACGAGAC
+
BABBAFBCDDAAGGGGGGGGGGGGHHHEFEHGHHHG?EECHHHHHHGEFGBBAEHHHHHHHGHHHHHHHGG?GFHGGEFGGFFHHHHFHHHHHHEGHHHHHHBGFHHHHHHHHGGGGGGFFHHHHFHHHHHHGHHDDDGGCFGGCCGGG
@M02034:409:000000000-BFKT7:1:2107:13235:2153 1:N:0:27
AAAGTCGAGGTGCCTAAAGTGGCAACCCAGACTCCTCCGCCGGTTGGTGGTGTAGAGCTTCCTGTAGCCGCATGGCGTTCGTACTTAAATATGGAACTAACCATTCCAATTTTCGCTGTCTCTTATACACATCTCCGAGCCCACGAGAC
+
ABBBAFBBBBAAGGGGGGGGGGGGHGHFEHHGHHHHHHGGGGGGEGGGFGEFHHHHHHHHGFHFFGGHHGGGGGHHGGGGGGHEHH4DFGHHHHHHHHGFFHFHEHGHHHHHHHGGGGGGHHHHGHDGHHHHHHGGFCGGGGHGGDGGG
@M02034:409:000000000-BFKT7:1:2107:14511:2181 1:N:0:27
AAAGTCGAGGTGCCTAAAGTGGCAACCCAGACTAGTAATAAGGTTGGTGGTGTAGAGCTTCCTGTAGCCGCATGGCGTTCGTACTTAAATATGGAACTAACCATTCCAATTTTCGCTGTCTCTTATACACATCTCCGAGCCCACGAGACA
+
>A?A>B1>>A1AAGDGGGG3FEAA1BF0EGCGFGHFGGFFGFFFGHGABEAFGFGBG1FHH1GFBFEA1BAEEGH0/?EEEE0FFBFEGHFBGH1FGHHHHCFBEGHHGHHHHGEGGFEFEFGHBGHGFHGHHHHBB/<@@CFGC@@CGC
@M02034:409:000000000-BFKT7:1:2107:15258:2222 1:N:0:27
AAAGTCGAGGTGCCTAAAGTGGCAACCCAGACTAATCATACGGTTGGTGGTGTAGAGCTTCCTGTAGCCGCATGGCGTTCGTACTTAAATATGGAACTAACCATTCCATTTT
+
A@BCBFCCCCBCGGGGGGGGGGGGHHHGGHHGHDGE3GDD5BEHFGGEFGEFFGHGHHHHHHHHHHHHHGGGGGHHGEGGGFHFHHHHHHHHHHFHHHHHHHFHHH4E4GGH
@M02034:409:000000000-BFKT7:1:2107:19061:2231 1:N:0:27
AAAGTCGAGGTGCCTAAAGTGGCAACCCAGACTTGGTTTGATGTTGGTGGTGTAGAGCTTCCTGTAGCCGCATGGCGTTCGTACTTAAATATGGAACTAACCATTCCAATTTTCGCTGTCTCTTATACACATCTCCGAGCCCACGAGACA
+
AA3AAFBBBBBBGGGGGGGGGGGHFHHGGHHGHGGG3FGGGFHHGHHEFGGFGGHFGGHHHFHHGHHGHEEGGGHHGGGEFGHHGG4BGGBHH33BEGDGFCFHHHFHHGHHHGGGGGGF4GFGHHF4FCGHGHFBC/BC@EGGGCFDFB
@M02034:409:000000000-BFKT7:1:2107:11420:2232 1:N:0:27
AAAGTCGAGGTGCCTAAAGTGGCAACCCAGACTCCGAAGATGGTTGGTGGTGTAGAGCTTCCTGTAGCCGCATGGCGTTCGTACTTAAATATGGAACTAACCATTCCAATTTTCGCTGTCTCTTATACACATCTCCGAGCCCACGAGAC
+
ABABADAADDABGGGGGGGGFGGFHHHGGHHGHHHFAAEEHHHGGGGBFEEFGGHHHGHHHFHHBDFGGEG?EEHHFGGGGGHHHHGGGHHHHHHFHGFBFGFGHGFHHGHHHHGGGFGFHHHHGHHFGHHHGGGEDBCFGGFGCG//>
@M02034:409:000000000-BFKT7:1:2107:11275:2266 1:N:0:27
AGAGTCGAGGTGCCTAAAGTGGCAACCCAGACTGGGAAGCATGTTGGTGGTGTAGAGCTTCCTGTAGCCGCATGGCGTTCGTACTTAAATATGGAACTAACCATTCCAATTTTCGCTGTCTCTTATACACATCTCCGAGCCCACGAGAC
+
B?ABBFD>D>AAGGGGC4DFEGGHHHHGEHCGHB2BFFEHADGFHHEEEGEFGEFHGHHGGHB5FBDG3EEEF?1?>EGGFGHHHFGGBGHHGHGECGFEFFBFHFGHFFFHHHGGEGGFHGHG?GBGFGFHHHGBD/?/BFFFGGF?A
@M02034:409:000000000-BFKT7:1:2107:13586:2281 1:N:0:27
AAAGTCGAGGTGCCTAAAGTGGCAACCCAGACTAATAAGAAGGTTGGTGGTGTAGAGCTTCCTGTAGCCGCATGGCGTTCGTACTTAAATATGGAACTAACCATTCCAATTTTCGCTGTCTCTTATACACATCTCCGAGCCCACGAGACA
+
ABBBAFABBB>AFGGGGGGGGGGGGGHGGHHGGFHHHHHHDFGGFHEEFEEFF3GFGGFHHHHFAFFGFGG?FGHHGEEGGGFEHHHHFHHHHHEHHHHHHHFHEGHHHHFHGHEGDE??FFGFGFHHGFFCCBGHA<<>@FFFC/CGGB
@M02034:409:000000000-BFKT7:1:2107:15258:2297 1:N:0:27
AAAGTCGAGGTGCCTAAAGTGGCAACCCAGACTGTTAGTCGGGTTGGTGGTGTAGAGCTTCCTGGAGCCGCATGGCGTTCGTACTTAAATATGGAACTAACCATTCCAATTTTCTCTGTCTCTTATACACA
+
AAAAAFBBBBAAGGGGGGGGGGGGHHHAFHHGH3AGCFGGEGGFFA0EF1AFE3D5FBAFHHBE3BC2?EG0EFHHG>EFEE2?1BFGFHHBDD33B3?GF?3FDFH44FBGF44?44?B??FFFH333BF
@M02034:409:000000000-BFKT7:1:2107:16465:2312 1:N:0:27
AAAGTCGAGGTGCCTAAAGTGGCAACCCAGACTA
+
?AAAAF>ADD>4FGGFFGGGGGGHCHGFBGHGCB
@M02034:409:000000000-BFKT7:1:2107:12981:2334 1:N:0:27
AAAGTCGAGGTGCCTAAAGTGGCAACCCAGACTGGTAGGGAGGTTGGTGGTGTAGAGCTTCCTGTAGCCGCATGGCGTTCGTACTTAAATATGGAACTAACCATTCCAATTTTCGCTGTCTCTTATACACATCTCCGAGCCCACGAGACA
+
CCCCBFCCCCBBGGGGGGGGGGGHHHHGGHHGHHCHHHGGFEGGHGAECEFEF3GDEDEG5FGHEDEABEG@EGFEEEEGGGFHHHHE3@GEFF33FFHG303FGFH4FF3GGEEGG/ED?DFG3FHHGFFHHHH2E/?DCAFFFCFDF<
@M02034:409:000000000-BFKT7:1:2107:16855:2380 1:N:0:27
AAAGTCGAGGTGCCTAAAGTGGCAACCCAGACTAATGGGAATGTTGGTGGTGTAGAGCTTCCTGTAGCCGCATGGCGTTCGTACTTAAATATGGAACTAACCATTCCAATTTTCGCTGTCTCTTATACACATCTCCGAGCCCACGAGACA
+
AAAAA5AA@A>AGGFEGGFGGGGFFGCEGDGGHHHHHHHF3BABGGA2AEAFG3BEF53FGFGFFGFDBEE0EEHAEEEFGEC1GGFFGHFFHHGFFHHF31FBFGF4BGFHHFE?EEEFGBFGFEFGE2GHHHH2EC/>DAFG@CGGG?
@M02034:409:000000000-BFKT7:1:2107:16873:2384 1:N:0:27
AAAGTCGAGGTGCCTAAAGTGGCAACCCAGACTAATGGGAATGTTGGTGGTGTAGAGCTTCCTGTAGCCGCATGGCGTTCGTACTTAAATATGGAACTAACCATTCCAATTTTCGCTGTCTCTTATACACATCTCCGAGCCCACGAGACA
+
AA?AAFBBBBAAGGGGGGGFGGGGGGH2FGHGHHHHHGHHHHHHHGHEFGEFGFHFGGFHHGGFBDHGFEEGGEFGEEFEEEFHEFFFHHFDFGGGHHHHHFDEFHHHHHHHHGGGGGEGGFGHHHHHHHGFHHFF?/><CFGGGGGEGG
@M02034:409:000000000-BFKT7:1:2107:15007:2385 1:N:0:27
AAAGTCGAGGTGCCTACAGTGGCAACCCAGACTGGTGGGGGGGTTGGTGGTGTAGAGCTTCCTGTAGCCGCATGGCGT
+
AAA?A@>>A>AAGG1G1BCGGFFF1F0EFGCGFGCFGGEGC?C:@CGACCCAE0CBC0;C9/;BF0F00;@-AFF--9
@M02034:409:000000000-BFKT7:1:2107:14745:2390 1:N:0:27
AAAGTCGAGGTGCCTAAAGTGGTAACCCAGACTCCGTATAATGTTGGTGGTGTAGAGCTTCCTGTAGCCGCATGGCGTTCGTACTTAAATATGGAACTAACCATTCCAATTTTCGCTGTCTCTTATACACATCTCCGAGCCCACGAGACA
+
AAAB>FAADBAAGGGGGGGGGG5DFFGHGHHGHHGFBFGHGGHHHHHAFEFEGFHHHEHHHHHGFGGFFEEEEFGFEEFGGGGHHHHHFGHGGHHFFHGGGFFGGHHFHHHHHHEFGGFHHHGFGHGHHHBGHHHFC<@BDFGGDCGGC<
@M02034:409:000000000-BFKT7:1:2107:12449:2394 1:N:0:27
AAAGTCGAGGTGCCTAAAGTGGCAACCCAGACTGGGACGAGTGTTGGTGGTGTAGAGCTTCCTGTTGCCGCATGGCGTTCGTACTTAAATATGGAACTAACCATTCCAATTTTCGCTGTCTCTTATACACATCTCCGAGCCCACGAGAC
+
AAAAAF>AD11>GGGGFGGFGBAAAAGAFGHGHGCGHHGEEEGFGGHEFFEEFFFFGAFGHFFGABB11>EEAEF0EEGFFFFAGGFGHHFFHGGBFHHHFFFGHGFFGGGHHFGGGGGGHFGHFHHHHGFHBGFHE@CC?FHE?ACGG
@M02034:409:000000000-BFKT7:1:2107:15732:2395 1:N:0:27
AAAGTCGAGGTGCCTAAAGTGGCAACCCAGACTCCTCAGCATGTTGGTGGTGTAGAGCTTCCTGTAGCCGCATGGCGTTCGTACTTAAATATGGAACTAACCATTCCAATTTTCGCTGTCCTTATACACATCTCCGAGCCCACGAGACAG
+
ABAAAFCBBCAAGGGGGGGGGGGGHGHFGHHGHCHHHHHHHHHHHHHEFEEFGFHHHHHHHHHFGHHHHEEGGFHCEEGEEEGHHHHHHHGHHHFFGHGGHHHGHHHGHHHHHHGGGGGGFGHHGGHHGHHHHGGFBBCBFHGGGGGGHG
@M02034:409:000000000-BFKT7:1:2107:15440:2409 1:N:0:27
AAAGTCGAGGTGCCTAAAGTGGCAACCCAGACTCAGAATAATGTTGGTGGTGTAGAGCTTCCTGTAGCCGCATGGCGTTCGTACTTAAATATGGAACTAACCATTCCAATTTTCGCTGTCTCTTATACACATCCCGAGCCCACGAGACAG
+
ABBAAFBBBDAAGGGGGGGGGGGHFGGGGHFFFHFHEFHBGHHHHHH2FEGAB3G5GFGHFFHHGFE5GEGCEGHFEEEFFEBGHHHHEHHHGH33@GHGFFFHHFG4FHGHH4E?EFEFDHHFFHHHFBHFHFGCBD@BFHGC<CFGHH
@M02034:409:000000000-BFKT7:1:2107:14749:2412 1:N:0:27
AAAGTCGAGGTGCCTAAAGTGGCAACCCAGACTCCGTATAATGTTGGTGGTGTAGAGCTTCCTGTAGCCGCATGGCGTTCGTACTTAAATATGGAACTAACCATTCCAATTTTCGCTGTCTCTTATACACATCTCCGAGCCCACGAGACA
+
>AAAAF>ABBAAGGFGGGFFFFFFGFHGGFDFHHGEBCGHHHHHFHHAFGGGGBGBB5BG5F5FB5AA3EE0AEC1>?>EEECG1GGHGFF44@3@GGDHBB3BD4E4FGGFG4EGGEEGGBFDBBHG32?2??FFG//<FGEFB@CFGE
@M02034:409:000000000-BFKT7:1:2107:11147:2432 1:N:0:27
AAAGTCGAGGTGCCTAAAGTGGCAACCCAGACTAATACGCGTGTTGGTGTTGTG
+
ABBBAFB>A>AAGGGG4FGGGGGHGHHGGHHGHDDG55A22AEEHGG111B1AA
@M02034:409:000000000-BFKT7:1:2107:14601:2450 1:N:0:27
AAAGTCGAGGTGCCTAAAGTGGCAACCCAGACTGATTCTCGGGTTGGTGTAGAGCTTCCTGTAGCCGCATGGCGTTCGTACTTAAATATGGAACTAACCATTCCAATTTTCGCTGTCTCTTATACACATCTCCGAGCCCACGAGACAGG
+
AABBAFABBAABGFGGGGGGEFGGHHHGGHHGHHHHGHGHFGGGGEGEABBFGGBFGHHHBBFG5BAA>>E?FEEE?EFHGHHGBFHHHHHFFFGGFGHGHHDFHFGGGHFFEGFEDFFHFBFHFFFHHGFHGD@F?>FHGGGGGGHHE
@M02034:409:000000000-BFKT7:1:2107:20738:2452 1:N:0:27
AAAGTCGAGGTGCCTAAAGTGGCAACCCAGACTAAGCAGCATGTTGGTGGTGTAGAGCTTCCTGTAGCCGCATGGCGTTCGTACTTAAATATGGAAATAACCATTCCAATTTTCGCTGTCTCTTATACACATCTCCGAGCCCACGAGACA
+
BBBABFBBBBAAFGGGGGGGGGGGGGHGFHHGHGHHHHHHGHHHHFHEFGEFHFHFGFHHHBHHHEGGHFEEGEHGEEEFGEGHHHHFHHGHGEGG3FGHHFGGHHHFGGHHHFGDGGFGHHGHGGGHFGFGHHHGFBGGGCGFGGGGGB
@M02034:409:000000000-BFKT7:1:2107:20724:2463 1:N:0:27
AAAGTCGAGGTGCCTAAAGTGGCAACCCAGACTAAGCAGCATGTTGGTGGTGTAGAGCTTCCTGTAGCCGCATGGCGTTCGTACTTAAATATGGAAATAACCATTCCAATTTTCGCTGTCTCTTATACACATCTCCGAGCCCACGAGACA
+
AAABAFBAB>AAFGGGGGGGEGGHHHHGGHGFHHHGGBGFABFDGGAAAEEEGHHFDFGGEGDGFFFEGEEEGEFF@FCFEAGHHHHFFHHGHHFBGGFFEGFFDBFFFGHHHFGG?FGBFDGHFHHHHHHGHHGBE?DCGGHGC?/AD?
@M02034:409:000000000-BFKT7:1:2107:18535:2474 1:N:0:27
AAAGTCGAGGTGCCTAAAGTGGCAACCCAGACTCAGACGACGGTTGGTGGTGTAGAGCTTGCTGTAGCCGCATGGCG
+
BCBCCFCBBDAAGGGGGGGGGGGHHHHGGHHGHBFGH3AE2E0BBEC111EAA3F55@BB3B5FD@D@@EE/EE11>
@M02034:409:000000000-BFKT7:1:2107:10232:2484 1:N:0:27
AAAGTCGAGGTGCCTAAAGTGGCAACCCAGACTACGAAGACGGTTGGTGGTGTAGAGCTTCCTGTAGCCGCATGGCG
+
BCCCCFABBBCBFGGGGGGGGGGHHHHGGHDEHHC2EGEA3AEEFGGEEEEFAFGABDFA5BEG55D@@FF>FEE1@
@M02034:409:000000000-BFKT7:1:2107:18519:2485 1:N:0:27
AAAGTCGAGGTGCCTAAAGTGGCAACCCAGACTCAGACGACGGTTGGTGGTGTAGAGCTTCCTGTAGCCGCATGGCGTTCGTACTTAAATATGGAACTAACCATTCCAATTTTCGCTGTCTCTTATACACATCTCCGAGCCCACGAGACA
+
>3AA>DAAA>>AGGGGGEBGAGFHHHHGGHHGHHHHHHGGGGGB1EEA1EEBAFGFF5FFGGFFB@FD@EGCFEHHCG@FFGFAEHGHHHGGFHFBFB3BBB3FF?DFHHGFFH@GGGD2GHHHGHFGFCFHHEDFFC@@@FHGGG-CEF
@M02034:409:000000000-BFKT7:1:2107:17770:2494 1:N:0:27
AAAGTCGAGGTGCCTAAAGTGGCAACCCAGACT
+
AAABBFCCCCABGGGGGGGGGGGHHHHGGFHGH
@M02034:409:000000000-BFKT7:1:2107:17601:2500 1:N:0:27
AAAGTCGAGGTGCCTAAAGTGGCAACCCAGACTAGTTTGATTGTTGGTGGTGTAGAGCTTCCTGTAGCCGCATGGCGTTCGTACTTAAATATGGAACTAACCATTCCAATTTTCGCTGTCTCTTATACACATCTCCGAGCCCACGAGAC
+
AAAAAFAADB>AFGGGGGGGGGGHHHGEFHHFF3BGHHHHHHHHHBFFFGGFGDHAAFGHFGHFF5FGHGEEGECGGEGGEFCGGHB@GHHHGHHHHHGFBG3FDFHHHHHHHGGGEGEFDGHHGGFFFGHFGHHH?<B/CEHGG/AEE
@M02034:409:000000000-BFKT7:1:2107:13275:2506 1:N:0:27
AAAGTCGAGGTGCCTAAAGTGGCAACCCAGACTTATACTAAGGTTGGTGGTGTAGAGCTTCCTGTAGCCGCATGGCGTTCGTACTTAAATATGGAACTAACCATTCCAATTTTCGCTGTCTCTTATACACATCTCCGAGCCCACGAGAC
+
BBBBBFBBBBAAGGGGGGGGGGGGFGGFGHGGHGHHHHFFHHHGGHGGGGEFHHHFFHHHGBGHFGHHHG?EFGHHEGGGFGHEHHGHHHFHHHHGGHHHHHHHGHGHBGGHHHGGGGFFHHHHHHGFFFFHHHHFB/B@DFEFCCGDC
@M02034:409:000000000-BFKT7:1:2107:19952:2517 1:N:0:27
AAAGTCGAGGTGCCTAAAGTGGCAACCCAGACTAAGAAGCAGGTTGGTGGTGTAGAGCTTCCTGTAGCCGCATGGCGTTCGTACTTAAATATGGAACTAACCATTCCAATTTTCGCTGTCTCTTATACACATCTCCGAGCCCACGAGACA
+
AA1>A@AADDAAFGFGGGGGGBEBCFG0AG0FHCGFF1CAGCGGFGE/BEEFA1D2D1AFDADAEBEDAEC/EFH0E?E/?E0F/DF1DGDFGF1BGCFHEB11>BGBBGFHF2<EEE<BDGGDDDB2F111BDGB</>@?/FFC?CCG<
@M02034:409:000000000-BFKT7:1:2107:9982:2561 1:N:0:27
AAAGTCGAGGTGCCTAAAGTGGCAACCCAGACTAAGGGGGGTGTTGGTGGTGTAGAGCTTCCTGTAGCCGCATGGCGTTCGTACTTAAATATGGAACTAACCATTCCAATTTTCGCTGTCTCTTATACACATCTCCGAGCCCACGAGAC
+
AABBBFBBBAABGGGGGGFGGGGHHHHGDGHGHHHHGFGG@EDDGHHGGGGGHHHGGHHHHHHHGHGHHGGGGGHHGGGGGGHHHHHH0GHHHGGFFGGFGHGHHHHHFGGHGHGGGGGFFGGGGGGGBFFGGFFFD99?DEGFF;DDF
@M02034:409:000000000-BFKT7:1:2107:19861:2569 1:N:0:27
AAAGTCGAGGTGCCTAAAGTGGCAACCCAGACTATTTCGTCGGTTGGTGGTGTAGAGCTTCCTGTAGCCGCATGGCGTTCGTACTTAAATATGGAACTAACCATTCCAATTTTCGCTGTCTCTTATACACATCTCCGAGCCCACGCGAC
+
AAABAFAADAAAGGGGGGGGFGDFHHHGGHHGHHHH5EF222A2B0EEFEEE1FFDGHGHAFGHH5D@BEEEGDGAEGFGGGHFGFFGBGGGFE33EGF3FHGGFF4F?FGHHHGGGGA2GFGFGFF33B2GCFFFD</>C//<A/-<C
@M02034:409:000000000-BFKT7:1:2107:19858:2587 1:N:0:27
AAAGTCGAGGTGCCTACAGTGGCAACCCAGACTATTTCGTCGGTTGGTGGTGTAGAGCTTCCTGTAGCCGCATGGCGTTCGTACTTAAATATGGAACTAACCATTCCAATTTTCGCTGTCTCTTATACACATCTCCG
+
A@BBAFBADDA?GGGD4AGEBGFHHFFGGHHGHHGH5DG2BEGAAEE1AAAFABGFFFHHHHHHHFFGFEE@EEGF?EEG11FGGGGF34BGGGFHFGBFBA3BG4BEFGFHHDE?EGDGHGHFBD?GFF1CFFHEF
@M02034:409:000000000-BFKT7:1:2107:12440:2616 1:N:0:27
AAAGTCGAGGTGCCTAAAGTGGCAACCAAGCCTAAGCAG
+
AAAAAB>A>@11F1AFCGGGGAFF1FG0CG0AF11BG1B
@M02034:409:000000000-BFKT7:1:2107:13461:2617 1:N:0:27
AAAGTCGAGGTGCCTAAAGTGGCAACCCAGACTGTTGCT
+
AAAAAF1ADD1ACFGC1BGGFGGGHFHGCCHGHBA2BAB
@M02034:409:000000000-BFKT7:1:2107:19158:2617 1:N:0:27
AAAGTCGAGGTGCCTAAAGTGGCAACCCAGACTAAGACGTCGGTTGGTGGTGTAGAGCTTCCTGTAGCCGCATGGCGTTCGTACTTAAATATGGAACTAACCATTCCAATTTTCGCTGTCTCTTATACACATCTCCGAGCCCACGAGAC
+
CCCCCFCCCCCCGGGGGGGGGGGGFHHGGHHGHHGHHHGFGGGGGGFGGGGGGHHHHHHHGHHHHHGFGGGGGGHHEGGGGEHFHHHHEHHHHGFFHHGFHHFHHHFHHHHHHGGFGGGHHHHHHHFHHHFHGHHFEBBCGGHGGCDDG
@M02034:409:000000000-BFKT7:1:2107:12278:2636 1:N:0:27
AAAGTCGAGGTGCCTAAAGTGGCAACCCAGACTAAGGGTGGTGTTGGGCTTGCTGTAGCTGCATG
+
ABBAAFAABBBBGGGFGGGGFDFHH4FFGH2BGH3BA2BB22BG2B1A12B015B55A553B355
@M02034:409:000000000-BFKT7:1:2107:17750:2639 1:N:0:27
AAAGTCGAGGTGCCTAAAGTGGCAACCCAGACTAATTCTCCGGTTGGTGGTGTAGAGCTTCCTGTAGCCGCATGGCGTTCGTACTTAAATATGGAACTAACCATTCCAATTTTCGCTGTCTCTTATACACATCTCCGAGC
+
A@@AA5AADBAAFGGGGGGFGGGGFFHEC2FFFFHHHFGGHGGGGEEAFEAAB3A5G5BEG3BD5FAABE>0BEFGEEEFEEFEGFFFGHFFHHBFGBGGBFGGBGHBFGGHF4EFFD<B?BBD12FBF1FGFGG1B/<B
@M02034:409:000000000-BFKT7:1:2107:11418:2643 1:N:0:27
AAAGTCGAGGTGCCTAAAGTGGCAACCCAGACTGAGGCTCGGGTTGG
+
BBABAFBADBBBBFFGGGGG5FFGHHHGG222BEEE22B2A2AAAEA
@M02034:409:000000000-BFKT7:1:2107:19613:2648 1:N:0:27
AAAGTCGAGGTGCCTAAAGTGGCAACCCAGACTGGGATTCCGGTTGGTGGTGTAGAGCTTCCTGTAGCCGCATGGCGTTCGTACTTAAATATGGTACTAACCATTCCAATTTTCGCTGTCTCTTATACACATCTCCGAGCCCACGAGACA
+
>33AAFBA?2>ABGFGFFG6AGGCFHHEDH2BFGHGFGHGBGEEEE?EGEEFA3G5DF3GEFGHH5FBGEEEGEGAEECEGG1FGGF3EGFDGH4BFGFFGHFGGFFFHGHFG4//EEEGF2FGBF2BDBGFCFDFC/>/C/F/C?C/A<
@M02034:409:000000000-BFKT7:1:2107:13913:2648 1:N:0:27
AAAGTCGAGGTGCCTAAAGTGGCAACCCAGACTAAGCAGGATGTTGGTGGTGTAGAGCTTCCTGTAGCCGCATGGCGTTCGTACTTAAATATGGAACTAACCATTCCAATTTTCGCTGTCTCTTATACACACTCCGAGCCCACGAGACAG
+
AA@ABDAABB>A4FGGFGGFGCGBBAFEFFGFHFHHGHHCDHHHHHHEFEEFFDGFFFGHH3FFFHFABEE?EEF?EEEEEEFCGHHFHHHHGFGGFHFHHAGHHFFFFHHHHEEGGGEFDGFGFHFGHHFGHGHC<B<>?CFDGGGFHG
@M02034:409:000000000-BFKT7:1:2107:13654:2664 1:N:0:27
AAAGTCGAGGTGCCTAAAGTGGCAACCCAGACTGAGCCTCCTGTTGG
+
CCCCCFCCCCBBGGGGGGGGGGGHHHHGGHHGHG3B3B322BGH5GF
@M02034:409:000000000-BFKT7:1:2107:12103:2667 1:N:0:27
AAAGTCGAGGTGCCTAAAGTGGCAACCCAGACTGCGCATCAGGTTGGTGGTGTAGAGCTTCCTGTAGCCGCATGGCGTTCGTACTTAAATATGGAACTAACCATTCCAATTTTCGCTGTCTCTTATACACATCTCCGAGCCCACGAGACA
+
AABBAFBBBBBBGGGGGGFFFGGHHHHGGHHGHHHGGGGGCHHGHHGGEGEGGGHHFFHHHHHHGHHHGFGGGFFHFGGGGGHHHHHGHHHHGGFBFHFHFHEHGGHHGGHHHFGGGGFHHHHHHHHHGFEHHHGH?CCCDGHFGGGGGC
@M02034:409:000000000-BFKT7:1:2107:15190:2672 1:N:0:27
AAAGTCGAGGTGCCTAAAGTGGCAACCCAGACTCGTTTTTTTGTTGGTGGTGTAGAGCTTCCTGTAGCCGCATGGCGTTCGTACTTAAATATGGAACTAACCATTCCAATTTTCGCTGTCTCTTATACA
+
AAABAFCCCCAAGGGGGGGGGGGHHHHGGHHGH3A22AB22AEHHHHEFGEFGHHFHFHHFHHHFHFFFEFEGGHHFEFGGEFEHHGHHHGHHGEFHHHGFGBHHHFFHHHGHHGGGGEFGFGHHHGHF
@M02034:409:000000000-BFKT7:1:2107:11852:2701 1:N:0:27
AAAGTCGAGGTGCCTAAAGTGGCAACCCAGACTTCGGAGGAGGTTGGTGGTGTAGAGCTTCCTGTAGCCGCATGGCGTTCGTACTTAAATATGGAACTAACCATTCCAATTTTCGCTGTCTCTTATACACATCTCCGAGCCCACGAGACA
+
BCBCCFCCCCAAGGGGGGGGGCGHHHHGGHHGHHHFGEEEEGGGHHGGGGEFGHHHHHHHHHHFHHHGHGGGGGHHGFGGGGGGHHHGHHGHHHHHHHHHHHGHHHGGHGHHHHGGGGGHHHHHHHGHGGEG<FGBC<<@CFGFG@CGGF
@M02034:409:000000000-BFKT7:1:2107:16095:2720 1:N:0:27
AAAGTCGAGGTGCCTAAAGTGGCAACCCAGACTAAGCAGCAGGTTGGTGGTGTAGAGCTTCCTGTAGCCGCATGGCGTTCGTACTTAAATATGGAACTAACCATTCCAATTTTCGCTGTCTCTTATACACATCTCCGAGCCCACGAGACA
+
AAAAADABDDAAGGGGGGGGGFGHFFGGGHGGHHHHFHHHCHGGHHG2AEEFBEGFGDGFFHHHFFGFFEEEFFC1EBEGGFFHHFHGGBGEEF33FHHG3F3FGFFFHHGHHHEGGGEFG4FGFHHFFFHHHHHGB<CCGFGFDGGGGG
@M02034:409:000000000-BFKT7:1:2107:14014:2739 1:N:0:27
AAAGTCGAGGTGCCTAAAGTGGCAACCCAGACTATTAGTCAGGTTGGTGGTGTAGAGCTTCCTGG
+
BCBBCFABBBAAGGGGFGGGGGGGGHHGGHGGH3FHHF5D5FGF32AFEDGE13D5A53B5BFGB
@M02034:409:000000000-BFKT7:1:2107:12759:2742 1:N:0:27
AAAGTCGAGGTGCCTAAAGTGGCAACCCAGACTCCTGGGAAGGTTGGTGGTGTAGAGCTTCCTGTAGCCGCATGGCGTTCGTACTTAAATATGGAACTAACCATTCCAATTTTCGCTGTCTCTTATACACATCTCCGAGCCCACGAGAC
+
BBBBBFCBCCAAGGGGGGGGGGGGHHHGGHHGHHHHHHGHHGGHGHGFGGEFFFHHHHHHGGHFBGHHHGGGGGGHEFGGGGGHHHGGHHGHHHGHHHGHHHHHGHGHHHHHHHGGGGGHHHHHHHHHGHFHHHHHC<CBDGHGGGGGG
@M02034:409:000000000-BFKT7:1:2107:14375:2744 1:N:0:27
AAAGTCGAGGTGCCTAAAGTGGCAACCCAGACTAATAGTAAGGTTGGTGGTGTAGAGCTTCCTGTAGCCGCATGGCGTTCGTACTTAAATATGGAACTAACCATTCCAATTTTCGCTGTCTCTTATACACATCTCCGAGCCCACGAGAC
+
BCCBBFBCBCAAFGFGGGGGGFGFGGHGGHHGHHHHHHFADDGFFHFABEEFBDEFHBGFHHHHGFHHHFFCEGHEGEEGGGHHHHHHFHHFFHFHGHHHHHFHHHHFHFHHHFEGGGEGFGGHFHFHFGFHFGHFF?FGFGHGGGGGG
@M02034:409:000000000-BFKT7:1:2107:11034:2745 1:N:0:27
AAAGTCGAGGTGCCTAAAGTGGCAACCCAGACTCAGTCTCATGTTGGTGGTGTAGAGCTTCCTGTAGCCGCATGGCGTTCGTACTTAAATATGGAACT
+
AA?AAFAADD1AGGG1B1FEFGFHGGGGCCGCHFCGDDFDFFHDGHHECA/FA1GHADBF11BFBGGABEE?EEFAEGGEEEHEGHFFHFFDGHBEBF
@M02034:409:000000000-BFKT7:1:2107:12741:2750 1:N:0:27
AAAGTCGAGGTGCCTAAAGTGGCAACCCAGACTCCTGGGATGGTTGGTGGTGTAGAGCTTCCTGTGGCCGCATGTCGTTCGTACTTAAATATGGAACTAACCATTCCAATTTTCGCTGTCTCTTATACACATCTCCGCGCCC
+
>3AB>BA>A2>>BFGB4BBFAFBFGAGEGGGGHHHHGHGH3BFBBAA21EE1BBDFFFG35BB553BAA>E0E1D41?>B>>F1FFFB3@4BEGGBFB3BB03BB?4BFFFBHBEDEE?D4DFHBGBGDGFF1B1??//<>C
@M02034:409:000000000-BFKT7:1:2107:21319:2756 1:N:0:27
AAAGTCGAGGTGCCTAAAGTGGCACCCCAGACTCAGCAGAATGTTGGTGGTGTAGAGCTTCCTGTAGCCGCATGGCGTTCGTACTTCAATCTGGAACTA
+
BBABBFAABBBBGGFGCGFGFEFH4FEAEDECGGCA3BBBBF5DF5BAF1BABDGHHHHHH3GGAFG53A0>E1F1>>>1?E2GHB4@F@34B33FG3F
@M02034:409:000000000-BFKT7:1:2107:14925:2770 1:N:0:27
AAAGTCGAGGTGCCTAAAGTGGCAACCCAGACTGGGCGGGGTGTTGGTGGTGTAGAGCTTCCTGTAGCCGCATGGCGTTCGTACTTAAATATGGAACTAACCATTCCAATTTTCGCTGTCTCTTATACACATCTCCGAGCCCACGAGAC
+
BBBCAFBBCCBAGGGGGGGFFGGHHHHGGHHGGHHHHGGGG@EEGHH1?E?F?DGEG4FFBHHGFDFBDEECFEF0E?CFGFFGGFHHFFHBGHFFGHHH1=1FG1GFFHHHHHGGGGAGFHGHFFGHFGFHHHHEA<@AFGHGGGGGG
@M02034:409:000000000-BFKT7:1:2107:13221:2780 1:N:0:27
AAAGTCGAGGTGCCTAAAGTGGCAACCCAGACTCCGCAGCCTGTTGGTGTTGTAGAGCTTCCTGTAGCCACATGGCGTTCGTACTTAAATATGGAACTAACCATTCCAATTTTCGCTGTCTCTTATACACATCTCCGAGCCCACGAGAC
+
CCCCCFBBCBCCGGGGGGGGGGGHHHHGGHHGHFC2B2A22FGHF3AE11B125F555B35BFFG5DF33B?GD?1>BEFE??F?FGB34F4BD33BFGH313BF4FDGHGHF4EFGF<GDGFGFFGHHF22BGGBB//>BCGAD/@EG
@M02034:409:000000000-BFKT7:1:2107:13105:2789 1:N:0:27
AAAGTCGAGGTGCCTAAAGTGGCAACCCAGACTAATCCGCCTGTTGGTGGTGTAGAGCTTCCTGTAGCCGCATGGCGTTCGTACTTAAATATGGAACTAACCATTCCAATTTTCGCTGTCTCTTATACACATCTCCGAGCCCACGAGAC
+
AAAA>DA>A>A4FGGFGGGGFDACGE4EGHHGHHFHHGGGEEHHFHG2FGEFGDDGGBFHFEFFFFFDFEFEEAF1EEGGGGHHHHHGFHFGHHEBGGFFF03BE?DBGGFHHEGGGGEGHGHG3FF33FDGGGHGF/BC@CGC?CCGA
@M02034:409:000000000-BFKT7:1:2107:13722:2805 1:N:0:27
AAAGTCGAGGTGCCTAAAGTGGCAACCCAGACTAAGAATCATGTTGGTGGTGTAGAGCTTCCTGTAGCCGCATGGCGTTCGTACTTAAATATGGAACTAACCATTCCAATTTTCGCTGTCTCTTATACACATCTCCGAGCCCACGAGACA
+
A3AAAFBA?D>>BFGFFGGFGGGFHHHDGHHGHHHHGHGHHHHHHHHGFGBFFGHFHHHHHHHHFGFFHGGGGEHHEEFFEEGHHHHHHHHHHHHGGHHGHGHHFGGDGHHHHHGGGGFBFHHHHHHHFFDGGHHG?>CCGAGGFGGEDE
@M02034:409:000000000-BFKT7:1:2107:21818:2815 1:N:0:27
AAAGTCGAGGTGCCTAAAGTGGCAACCCAGACTCAGAATA
+
BBBBBFBBBDAAGGGGGGGBGGGHHHHGGHCGHHBCGH55
@M02034:409:000000000-BFKT7:1:2107:13707:2817 1:N:0:27
AAAGTCGAGGTGCCTAAAGTGGCAACCCAGACTAAGAATCATGTTGGTGGTGTAGAGCTTCCTGTAGCCGCATGGCGTTCGTACTTAAATATGGAACTAACCATTCCAATTTTCGCTGTCTCTTATACACATCTCCGAGC
+
AAAB>BA>DAAAFGGGFGGGFFGGHGGEAGGGHHGHHHHHFGFGFFGAEFEFFGGFFEFFGGGFADAABBEEGGGG?EFFGEFEEDGHGHHHGFFFHHGHHHGBFFHFHHGHHHGGGGFDGHGHFHHHFH2GFHHEG//@
@M02034:409:000000000-BFKT7:1:2107:13197:2820 1:N:0:27
AAAGTCGAGGTGCCTAAAGTGGCAACCCAGACTGGGGTGCAGGTTGGTGGTGTAGAGCTTCCTGTAGCCGCATGGCGTTCGTACTTAAATATGGAACTAACCATTCCAATTTTCGCTGTCTCTTATACACATCTCCGAGCCCACGAGACA
+
AABBAFBBBBAAFGGGGGGGGGGHHGHGFHHCGHHHGAEEGHHHHGGGG?EEBAGFHHHHBGFHHBFFFGGEGFHFFBEFFEGFHHGEDGGHGH3BGGGHH0?GHFHBGGFHHEEFGGDDFHGHFFFGHHHFGHHBA<<BCFGFGGGDF>
@M02034:409:000000000-BFKT7:1:2107:16315:2821 1:N:0:27
AAAGTCGAGGTGCCTAAAGTGGCAACCCAGACTAAGAAGCAGGTTGGTGGTGTAGAGCTTCCTGTAGCCGCATGGCGTTCGTACTTAAATATGGAACTAACCATTCCAATTTTCGCTGTCTCTTATACACATCTCCG
+
AAAAAFABCCAAGGGGGGGGGGGHHHHGGHHGHHG3GBFB33BBGHGFFGFFFGHHHGHHHHHFBFGFGEFGGGGHGEFFFGHHHHHGHHHHHHDFGGHHHHGHHHGHHHHHHHGGGGFGHFGHHHHHHF22?3F2?
@M02034:409:000000000-BFKT7:1:2107:21809:2834 1:N:0:27
AAAGTCGAGGTGCCTAAAGTGGCAACCCAGACTCAGAATTCGGTTGGTGGTGTAGAGCTTCCTGGAGCCGCATG
+
CCCCCFBCCCCCGGGGGGGGGGGGHHHGGHHEF3FGA5D552BFAEAEC1F113D5A53A5BF532A21>E0B>
@M02034:409:000000000-BFKT7:1:2107:16311:2838 1:N:0:27
AAAGTCGAGGTGCCTAAAGTGGCAACCCAGACTAAGAAGCAGGTTGGTGGTGTAGAGCTTCCTGTAGCCGCATGGCGTTCGTACTTAAATATGGAACTAACCATTCCAATTTTCGCTGTCTCTTATACACATCTCCGAGCCCACGAGACA
+
AABBAFBBBBBBGGGGGGGGEGGHHHHGCGHGHHHHGFGG33BBGHG2FFEGHGHHFHFHGHHGAFHHHGGGGGGHGEEGFFHHHHHGHHHGFFFFHGGHFHGGHFFHFGFFHHGGGGGFFHHFHHFHHCBFFHHGB>//DFHECGF/AG
@M02034:409:000000000-BFKT7:1:2107:18049:2843 1:N:0:27
AAAGTCGAGGTGCCTAAAGTGGCAACCCAGACTAAGACGGAGGTTGGTGGTGTAGAGCTTCCTGGAGCCGCATGGCGTTCGTACTTAAATATGGAACTAACCATTCCAATTTTCGCTGTCTCTTATACACATCTCCGAGCCCACGAGACA
+
AAABAFAAB?AAGGGGG4AFDFGFHGGGFHHGHFHHGHGGEGCEGGCAAEECA3GBFD3AGCGG3B?B1EE0B>11>BEGEECGGHFHHHHBBF3DGFHHG03BBBG4DBBGF4EEAB/F3FB?B3FFFCGHHEHE?<BFFAGC@<CDG<
@M02034:409:000000000-BFKT7:1:2107:15266:2844 1:N:0:27
AAAGTCGAGGTGCCTAAAGTGGCAACCCAGACTAATCATTCTGTTGGTGGTGTAGAGCTTCCTGTAGCCGCATGGCGTTCGTACTTAAATATGGAACTAACCATTCCAATTTTCGCTGTCTCTTATACACATCTCCGAGCCCACGAGACA
+
BA?ABDABDB>A4FGGBGGGGBFBAGGEFGGFHGHHHHHGHGHHHHHBFAABFFHFHEFGHFHFFGFHHEEEEEHHGEGGFEHHGHHGHHGHHH3GGEHGHFHEHHHHHFHHHFGGGGED4FGH4FHGGHHGHBG1?<BCG/FFCCCEDC
@M02034:409:000000000-BFKT7:1:2107:19031:2845 1:N:0:27
AAAGTCGAGGTGCCTAAAGTGGCAACCCAGACTGTGAATAAGGTTGGTGGTGTAGAGCTTCCTGTAGCCGCATGGCGTTCGTACTTAAATATGGAACTAACCATTCCAATTTTCGCTGTCTCTTATACACATCTCCGAGCCCACGAGACA
+
BBCCCFCBCBAAGGGGGGGGGGGHHHHGGHHGHHHHHHHHHHHHHHGEFGEFHHHHHHHHHGHHHFHHHEFGGGHHGGGGGGHHHHHF3GHHHHHHGHHHHHHHHHHHHHHHHHGGGGGHGHHHHHHHHGFHHHFHGCGFGGHGGGGGGF
@M02034:409:000000000-BFKT7:1:2107:11541:2846 1:N:0:27
AAAGTCGAGGTGCCTAAAGTGGCAACCCAGACTGGGGTTAAGGTTGGTGGTGTAGAGCTTCCTGTAGCCGCATGGCGTTCGTACTTAAATATGGAACTAACCATTCCAATTTTCGCTGTCTCTTATACACATCTCCGAGCCCACGAGAC
+
AAAAAFBBBBABFGGGGGGGGGGHFHHGFGHGHHHHGBEEGHHHHHGGGGEFGGHHGHHHHFHHHHHHHGEEGGHHGGGGGGGHHHFFFGFHHGFFEGGFHHHHHHHGFFHFHFGGGGEGHHHHHHHHGGHFHHFFD<CDDGHGGGGDD
@M02034:409:000000000-BFKT7:1:2107:15827:2865 1:N:0:27
AAAGTCGAGGTGCCTAAAGTGGCAACCCAGACTCATGCTAATGTTGGGGGTGTAGAGC
+
ABAAAF@ABB>ABFGGFGGGGGGFFHHGGHACFG3GH5B55AGHGFC2E0EAA3D555
@M02034:409:000000000-BFKT7:1:2107:21736:2871 1:N:0:27
AAAGTCGAGGTGCCTAAAGTGGCAACCCAGACTATTACTCTTGTTGGTGGTGTAGAGCTTCCTGTAGCCGCATGGCGTTCGTACTTAAATATGGAACTAACCATTCCAATTTTCGCTGTCTCTTATACACATCTCCGAGCC
+
AA@?>BAABBAAGGGGFFGGGDFEFGHDGHHGHHFHHGFFFGHHHHGEFEAFABF5DFDE5FGEBDFA3EECGGHAEEEGDEEEGHHHHHHGHF33FCGHB?@FFGHBGFGHH4EEGGE??BGGDEGBFGBFGHHDDCDGG
@M02034:409:000000000-BFKT7:1:2107:13358:2882 1:N:0:27
AAAGTCGAGGTGCCTAAAGTGGCAACCCAGACTCCTAAGCCTGTTGGTGGTGTAGAGCTTCCTGTAGCCGCATGGCGTTCGTACTTAAATATGGAACTAACCATTCCAATTTTCGCTGTCTCTTATACACATCTCCGAGCCCACGAGAC
+
BBCABFBBCCACGGGGGGGGGGGHHHHGGHHGHHHHHHHHHHHHHHHFFGEFFFHHGHHHGHHHGHHHHEGGGGHFGGGGGGHHHHGHGHHHHHHHHHFGHHHHHHHHHHHHHHGGGGGHHHHHFHHHFGFHHHHHGBCCDGGGGGGGG
@M02034:409:000000000-BFKT7:1:2107:15407:2907 1:N:0:27
AAAGTCGAGGTGCCTAAAGTGGCAACCCAGACTAAGACGCCTGTTGGTGGTGTAGAGCTTCCTGTAGCCGCATGGCGTTCGTACTTAAATATGGAACTAACCATTCCAATTTTCGCTGTCTCTTATACACATCTCCGAGCCCACGAGAC
+
ABBBBFBABBABGGGGGFGEGFGFGGHGGHHGHHHHGHEEEHHGHHHEFEABFGGGHFHHHFHEBFGEHEFGGFFGEEFEEFFHHFFFFGHHHHGHGHBGGCGFHHHHHHHHHHFGGGEFHGHBBB3FGHFHHHGF?<CFBECFFCDDD
@M02034:409:000000000-BFKT7:1:2107:11282:2918 1:N:0:27
AAAGTCGAGGTGCCTAAAGTGGCAACCCAGACTAGGAAGGAGGTTGGTGGTGTAGAGCTTCCTGTAGCCGCATGGCGTTCGTACTTAAATATGGAACTAACCATTCCAATTTTCGCTGTCTCTTATACACATCTCCGAGCCCACGAGAC
+
BABBBFBBCCBBGGGGGGGGGGGHHHHGGHHGHHHHCBGFBGGFHHGFGGEFHHHHGFHHHHHGFFGGHEEGGGHHEEGGGGHHHHHGHHFHHHFHFGFGFHEHHGGHHHHHHHGGGGGFHHHHHHGHGFHHFFFFE@BBGGHGCCFGG
@M02034:409:000000000-BFKT7:1:2107:10296:2949 1:N:0:27
AAAGTCGAGGTGCCTAAAGTGGCAACCCAGACTGGGTGTGGTGTTGGTGGTGTAGAGCTTCCTGTAGCCGCATGGCGTTCGTACTTAAATATGGAACTAACCATTCCAATTTTCGCTGTCTCTTATACACATCTCCGAGCCCACGAGAC
+
AA?AAFABDD>AAGFDFGGGGFGFHHHDAHAFGFHHFEE?2BFAEGAEFDEF1EGAGGFHFCGFGBHFHEEEGGHHGEEGEEGHHHF3FFFFGBEDGFBGEGFFGHGH4BFHFHGGGAE1GGGHHHEFFHDFFG1DA/B>C/F/>AA/A
@M02034:409:000000000-BFKT7:1:2107:20912:2949 1:N:0:27
AAAGTCGAGGTGCCTAAAGTGGCAACCCAGACTCAGCTTTCTGTTGGTGGTGTAGAGCTTCCTGTAGCCGCATGGCGTTCGTACTTAAATATGGAACTAACCATTCCAATTTTCGCTGTCTCTTATACACATCTCCGAGCCCACGAGAC
+
AAAAAFBBBBAAGGGGGAGGGGGHHGHGGFHGHHHHGFGGHGHHHHHEEFEFHFHHHEHHHHHHGGGEGFGGGGHHGGGGGGGHHHGHFHHHFGFFGHFGGHFGHFFGHGHHHGFGGGFGHGGHHHHFFFGHHDFBC?CCGFHGCACDD
@M02034:409:000000000-BFKT7:1:2107:20982:2951 1:N:0:27
AAAGTCGAGGTGCCTAAAGTGGCAACCCAGACTGTTGGGCATGTTGGTGGTGTAGAGCTTCCTGTAGCCGCATGGCGTTCGTACTTAAATATGGAACTAACCATTCCAATTTTCGCTGTCTCTTATACACATCTCCGAGCCCACGAGACA
+
BBCCCFCCCCCCGGGGGGGGGGGHHHHGGHHGHGGHHHGGBFHGFHHEFEGGF3G5EAFHGHHHD5FADEGCGDE1EFEGEEBEHHHFBGFGFHBBFHHG30BBGFH4?FFHG4>EGGFGFEGE4DF?GBDCCFG2C</BBFH/CCDDG?
@M02034:409:000000000-BFKT7:1:2107:19358:2958 1:N:0:27
AAAGTCGAGGTGCCTAAAGTGGCAACCCAGACTCCTAATAATGTTGGTGGTGTAGAGCTTCCTGTAGCCGCATGGCGTTCGTACTTAAATATGGAACTAACCATTCCAATTTTCGCTGTCTCTTATACACATCTCCGAGCCCACGAGACC
+
BBBABFABBDABGGGGFFGGGGGHHHHGGHHGH333F55555DDFH2A22EFGHH5FGFFGHFHHEHGGGGGGGC1EEFFGGFHCFGGEDD@FB3BGHHG313FFGFFHHHHHFGGGGGFHHHHHHH44FGHFHHHDC?DGFHGC@F?D<
@M02034:409:000000000-BFKT7:1:2107:13774:2966 1:N:0:27
AAAGTCGAGGTGCCTAAAGTGGCAACCCAGACT
+
ABBBAFAABDABFGGGGGGFGFGFFHHGGHHGH
@M02034:409:000000000-BFKT7:1:2107:13767:2986 1:N:0:27
AAAGTCGAGGTGCCTAAAGTGGCAACCCAGACTCAGTTGCATGTTGGTGGTGTAGAGCTTCCTGTAGCCGCATGGCGTTCGTACTTAAATATGGAACTAACCATTCCAATTTTCGCTGTCTCTTATACACATCTCCGAGCCCACGAGAC
+
AABB>DA>DAAABFGFCGFFAFFHGGHFFGHAGHHHA5DG3DFDFGGAEEE1BFFBEFGGFHFGGFBD3EEEF1CFEGCF1EGHFBHHHFHGFFBBFGFGHGFF3BEGFGHHHFEGGGEGGHHGHFFHGHFFFHHHG<BCGGHGGGGGG
@M02034:409:000000000-BFKT7:1:2107:19789:2990 1:N:0:27
AAAGTCGAGGTGCCTAAAGTGGCAACCCAGACTTCTATGTCTGTTGGTGGTGTAGAGCTTCCTGTAGCCGCATGGCGTTCGTACTTAAATATGGAACTAACCATTCCAATTTTCGCTGTCTCTTATACACATCTCCGAGCCCACGAGAC
+
BBBBBF@BBBAAGGGGGGGGGGGHHHHGGHHGHHHHHHHHHHHHHHHGFGEFGHHGHHHHHGHHHHHGHGGGGGHHGGGGGGHFHHFGFHHHHHEGHHHHHHGHHHHHEGHHHHGGGGGHHHHHHHHHHHHHHHHHFCGDGGHGGGGCA
@M02034:409:000000000-BFKT7:1:2107:12804:2992 1:N:0:27
AAAGTCGAGGTGCCTAAAGTGGCAACCCAGACTAAGCATGCGGTTGGTGGTGTAGAGCTTCCTGTAGCCGCATGGCGTTCGTACTTAAATATGGAACTAACCATTCAATTTTCGCTGTCTCTTATACACATCTCCGAGCCCACGAGACAG
+
A1AAAFAADD1>FGGGGGGGGGGHHHHGGHHGHHHHHHHHHGGGGGGEFGEFGHHGHHHHHHHGFFGGGEEEGGHFEFGFEEFGGHGFHG2GGHFFGHFEGFDFGFBFGHHHHGGGEEBGFGHGG>DGCDGHHFGC<C@BFGG@CGFCHG
@M02034:409:000000000-BFKT7:1:2107:10386:3011 1:N:0:27
AAAGTCGAGGTGCCTAAAGTGGCAACCCAGACTTCGAAGAATGTTGGTGGTGTAGAGCTTCCTGTAGCCGCATGGCGTTCGTACTTAAATATGGAACTAACCATTCCAATTTTCGCTGTCTCTTATACACATCTCCGAGCCCACGAGACA
+
ABAABFABBB>AGGGGGGGGGFGCFHHDGHGGHHHGGHFFHHHHHHHGFEBFFGHGHHHHHFHEBGGGGFGFGGHHGGG1EFHHHHHGHHHGHHGGFHEGHFHFHHHHHHHHHHGGGGGHHHGHHHHHFHBGFGFFGCCCGGHGGGGGGF
@M02034:409:000000000-BFKT7:1:2107:19785:3011 1:N:0:27
AAAGTCGAGGTGCCTAAAGTGGCAACCCAGACTTCTATGTCTGTTGGTGGTGTAGAGCTTCCTGTAGCCGCATGGCGTTCGTACTTAAATATGGAACTAACCATTCCAATTTTCGCTGTCTCTTATACACATCTCCGAGCCCACGAGAC
+
AABB>DAADDABGCGGGGFGGGFFGGHEGHHGHGHHHHE5FGHD5FHEF?AFCFHFGDBHFHFHBGFGEFCEGDHAEEGFE?CHGHFGHFGHHHBGHFF3ECFGGBGHHHBGFHGDE?FHHGFHFHG4BG3FCGFGGCCBCGHG/>AED
@M02034:409:000000000-BFKT7:1:2107:13907:3020 1:N:0:27
AAAGTCGAGGTGCCTAAAGTGGCAACCCAGACTAATAAG
+
>333>@AAAD>ABFGFGGGGFBGFFHGAFECAG33D555
@M02034:409:000000000-BFKT7:1:2107:19248:3021 1:N:0:27
AAAGTCGAGGTGCCTAAAGTGGCAACCCAGACTCTGAAGAATGTTGGTGGTGTAGAGCTTCCTGTAGCCGCATGGCGTTCGTACTTAAATATGGAACTAACCATTCCAATTTTCGCTGTCTCTTATACACATCTCCGAGCCCACGAGACA
+
BCCCBFCCBBCCGGGGGGGGGGGHHHHGGHHGHHHHHGGHHHHHHHHGGGEFGHHHHHHHHHHHGFHHHGGGGGHHGGGGGGHHHHBGFGGHHHHHHHGGGHFHHHHHHHHHHHGGGGFGHHHHGHHFFHEHHHHHF/D?FEHGGGGGG?
@M02034:409:000000000-BFKT7:1:2107:17744:3028 1:N:0:27
AAAGTCGAGGTGCCTAAAGTGGCAACCCAGACTCATCCTGCTGTTGGGGGT
+
AAAAAFBCCCAAGGGGGGGGGGGHHHHGGHHFHHH553B33BGGDGE220A
@M02034:409:000000000-BFKT7:1:2107:19511:3048 1:N:0:27
AAAGTCGAGGTGCCTAAAGTGGCAACCCAGACTGTGACTCCGGTTGGTGGTGTAGAGCTTCCTGTAGCCGCATGGCGTTCGTACTTAAATATGGAACTAACCATTCCAATTTTCGCTGTCTCTTATACACATCTCCGAGCCCACGAGACA
+
A@AB>DAAB>AAFGGABFGGBGGHHHHGGHHGHHHHHHGHBEGAAEEA1EEEAFGGFGHCGHHHGHFDDEFEG?11>EEGEAGHHGHH@GHEGD@BFGFFFG3FFBGGHHHHHGEGGGGGGHHHGFHHHHHHHHGHGCCCGGHGGGC/C<
@M02034:409:000000000-BFKT7:1:2107:17022:3050 1:N:0:27
AAAGTCGAGGTGCCTAAAGTGGCAACCCAGACTAAGAATAATGTTGGTGGTGTAGAGCTTCCTGTAGCCGCATGGCGTTCGTACTTAAATATGGAACTAACCATTCCAATTTTCGCTGTCTCTTATACACATCTCCGAGCCCACGAGACA
+
?AAAAFA>ADAAGGGFFGFGGGGG4FFEFG2FGBAF35FGGHHHDFH2ABF1FDHFF5FGHGGFGFGEGAE0FEFCEEEFFEBC?GGDFHHHHD3FGHBFGFGHGBEGFGGHHBFGGGGHFGGHGHFGHHHGHF3FC>><BFHGFCGGGF
@M02034:409:000000000-BFKT7:1:2107:18002:3071 1:N:0:27
AAAGTCGAGGTGCCTAAAGTGGCAACCCAGACTAGGGCTCAGGTTGGTGGTGTAGAGCTTCCTGTAGCCGCATGGCGTTCGTACTTAAATATGGAACTAACCATTCCAATTTTCGCTGTCTCTTATACACATCTCCGAGCCCACGAGACA
+
BBBBBFBADDAA4FDFGGGFGFGHHHGGGHHGHHHHHFHHHFHFHGGEFGBBFDHGGGGHHFGDBFGHHFEGGFHFEBFFEEGHHHGGHHGHHHEGGHGHGGFGHHHHHHGHFGGGGGEHFHFHHGGDGFHFFHGH?<B>BFHGFCFFDC
@M02034:409:000000000-BFKT7:1:2107:20688:3071 1:N:0:27
AAAGTCGAGGTGCCTAAAGTGGCAACCCAGACTAAGAATAAGGTTGGTGGTGTAGAGCTTCCTGTAGCCGCATGGCGTTCGTACTTAAATATGGAACTAACCATTCCAATTTTCGCTGTCTCTTATACACATCTCCGAGCCCACGAGACA
+
BBBBBFBBBB?AGGGGGGGGGGGGHHHGGHHGHHHHHHHHHHHFGHGEFGEFGHHHGGHHHHHHFHGFHGGGGGHHGGGGGGHHHHHHHHHHHHHGHHGHGHGGFHHHBFHHHHGGGGFGBGGHFHGHEHGHHHGHGDGGGGHGGGGGGF
@M02034:409:000000000-BFKT7:1:2107:15948:3084 1:N:0:27
AAAGTCGAGTTGCCTAAAGTGGCAACCCAGAG
+
AABB>DA>ABAFGGGGEGGEBFFHHHHGGHHA
@M02034:409:000000000-BFKT7:1:2107:14165:3087 1:N:0:27
AAAGTCGAGGTGCCTACAGTGGCAACCCAGACTGCGCCG
+
>?AA3BA>>2>>FFFGCF4BF4FHHAHGFGHGH33AA2A
@M02034:409:000000000-BFKT7:1:2107:15969:3088 1:N:0:27
AAAGTCGAGGTGCCTAAAGTGGCAACCCAGACTCAGCCTCCGGTTGGTGGTGTAGAGCTTCCTG
+
CCCBBFCCDCBBGGGGGGGGGGGHHHHGGHHGH3BEF3FFEDFG?00AA1E113D5D53B5BBB
@M02034:409:000000000-BFKT7:1:2107:15227:3109 1:N:0:27
AAAGTCGAGGTGCCTAAAGTGGCAACCCAGACTCAGTTTGGTGTTGGTGGTGTAGAGCTTCCTGTAGCCGCATGGCGTTCGTACTTAAATATGGAACTAACCATTCCAATTTTCGCTGTCTCTTATACACATCTCCGAGCCCACGAGAC
+
>A?AABAAA@>>BFGFFGGGGGGGG4GEFGHGHFHFGHHHGBFGEHHGFEABFGHHHFFHHCGABFFGHEEEEEFGEBFGEEGHHHHHHHGFGHGGFFGCGFFHGHHHHHHHGHGGGGFHHHHFFHHHGHEFGHEHCBCG@FHG@CFGG
@M02034:409:000000000-BFKT7:1:2107:11106:3110 1:N:0:27
AAAGTCGAGGGTGCCTAAAGTGGCAACCCAGACTCGGCCTGTTGTTGGTGGTGTAGAGCTTCCTGTAGCCGCATGGCGTTCGTACTTAAATATGGAACTAACCATTCCAATTTTCGCTGTCTCTTATACACATCTCCGAGCCCACGAGAC
+
A33AAFBADDBAFABFGGFFAAF2GGGFEDGHGHEGGGGGGHHHHH1GGEEEFGGGDFGGH5BFFBFGHHB>>EEFFF?EGE?FGGH@F3BFGFH3EFGB?FGHHHHF4DFGHHG?AGGGHHEHBDGGBBFGH2@>DA@CD/</FCCF?<
@M02034:409:000000000-BFKT7:1:2107:14156:3112 1:N:0:27
AAAGTCGAGGTGCCTAAAGTGGCAACCCAGACTGCGATTGCGGTTGGTGGTGTAGAGCTTCCTGTAGCCGCATGGCGTTCGTACTTAAATATGGAACTAACCATTCCAATTTTCGCTGTCTCTTATACACATCTCCGAGCCCACGAGAC
+
AAAB>DABBDABGGGGGGGGFFFFHGHGGGHGHHHGG2FFCEEEEEFEEEEFBGHGFFGHFGHGFFE@FEFGGGHHGEGGGGHHHHHFHHFFGHFFHHGHHHFGHHHGHHHHHHFGGGGDHHHHHHHFFFFGHHHHGC?/@FHGGGGGG
@M02034:409:000000000-BFKT7:1:2107:16172:3117 1:N:0:27
AAAGTCGAGGTGCCTAAAGTGGCAACCCAGACTCCGGATATGGTTGGTGGTGTAGAGCTTCCTGTAGCCGGATGGCGTTCGTACTTAAATATGGAACTAACCATTCCAATTTTCGCTGTCTCTTATACACATCTCCGAGCCCACGAGA
+
>>A>>D1>1>1>1B1FGFGB1BFF1FHGCGFFGCCEGC?EBFHHG/EEF/ABBBE2DFFFHFFG1ADEHG/>E>FEE/E/??>F/FFFHH@FGDF1GF1>BGFB1EBE2BGFFHGCE//BFF2GHHFGHFFFFDF1E@B>>AFC@A<C
@M02034:409:000000000-BFKT7:1:2107:9920:3122 1:N:0:27
AAAGTCGAGGTGCCTAAAGTGGCAACCCAGACTCAGCTTCAGGTTGGTGGTGTAGAGCTTCCTGTAGCCGCATGGCGTTCGTACTTAAATATGGAACTAACCATTCCAATTTTCGCTGTCTCTTATACACATCTCCGAGCCCACGAGAC
+
AAABAFBBBBAAGGGGFGGGGGGHHHHGAGGGHHHHHHHHHHHHHFG2AAEFA3FDFBFGGFGHGFGFFEFCGGF1EFGGGEFHHGFFEHHBGH3@FHHFB03GHFHFHGFHHFEGGGGEFHGHHHGFDGHHHHHEE@FFGFAFG?@AE
@M02034:409:000000000-BFKT7:1:2107:19957:3134 1:N:0:27
AAAGTCGAGGTGCCTAAAGTGGCAACCCAGACTTATGAGGCGGTTGGTGGGGTAGAGCTTCCTGTAGCCGCATGGCGTTCGTACTTAAATATGGAACTAACCATTCCAATTTTCGCTGTCTCTTATACACATCCCGAGCCCACGAGACAG
+
CCCCCFBCCCABGGGGGGGGGGGGHHHGGHHGHHHHHHHGGGGEGGGEFG0>E1F5F@FGFCHHHHHFHFEEDEHEE/E?E/BGFGDFHHEGFFDGHEDHHHHHHFHFHGHHH3>AGGAB@2FH2DGFGFFFHFHGAG-CFGC@CGCDGF
@M02034:409:000000000-BFKT7:1:2107:12573:3138 1:N:0:27
AAAGTCGAGGTGCCTAAAGTGGCAACCCAGACTAGGACGGAGGTTGGTGGTGTAGAGCTTCCTGTAGCCGCATGGCGTTCGTACTTAAATATGGAACTAACCATTCCAATTTTCGCTGTCTCTTATACACATCTCCGAGCCCACGAGACA
+
AAAABFBBBBAA4FGGGGGGGGGGHHGFGHHGHHHHHHGGGGGGHHGGGGEFFGGGGFHHHFHGGFHHHFEEEEFGEEFGGGHHHHFHHHGHHHFGHHHGHHFHHHHFHHHHHGGGGG?FGHHHHHGHHGGHFHHHE@GDCGHGGGGGG<
@M02034:409:000000000-BFKT7:1:2107:10708:3140 1:N:0:27
AAAGTCGAGGTGCCTAAAGTGGCAACCCAGACTATTAAGAATGTTGGTGGTGTAGAGCTTCCTGTAGCCGCATGGCGTTCGTACTTAAATATGGAACTAACCATTCCAATTTTCGCTGTCTCTTATACACATCTCCGAGCCCACGAGAC
+
BCCCBFCBCCABGGGGGGGGGGGFHHHGGHHGHHHHHHHHGHHGHHHGFGEFFHHHGGHFGHHHGHGHHEGAFGHFEGGGGGHHHHHGFHHHHHFFGGGFGHFHHHHGHGHHHFFGGGFGHHHHHHHGGHBHHHGHG@DGGGHGGGGGG
@M02034:409:000000000-BFKT7:1:2107:9262:3152 1:N:0:27
AAAGTCGAGGTGCCTAAAGTGGCAACCCAGACTCAGGCGAGTGTTGGTGGTGTAGAGCTTCCTGTAGCCGCATGGCGTTCGTACTTAAATATGGAACTAACCATTCCAATTTTCGCTGTCTCTTATACACATCTCCGAGCCCACGAGAC
+
AABABFBBBBABGGGGGGGGGGGHHHHGGHHGHHHHGHEEEEHHHGHEFGEFFFHHGGHHHFHGFGHHBEEEEEHFEEGGFFFHHHHHGHHHHGGFGGFCFFFHHGFHGGHHHHFGGGGFHHHHGHGHBFFCGHDGECG/CFHGFDG<A
@M02034:409:000000000-BFKT7:1:2107:17601:3173 1:N:0:27
AAAGTCGAGGTGCCTAAAGTGGCAACCCAGACTAATACGCCTGTTGGT
+
11>>1BAAD11AB11B1FGFBBA0AAGEFA0E111B21BA/AAB11AB
@M02034:409:000000000-BFKT7:1:2107:17447:3183 1:N:0:27
AAAGTCGAGGTGCCTAAAGTGGCAACCCAGACTAGG
+
>1AA1BA1>1>AGGGGAF1FBFBGFCFFFHEGFB1B
@M02034:409:000000000-BFKT7:1:2107:19562:3186 1:N:0:27
AAAGTCGAGGTGCCTAAAGTGGCAACCCAGACTCTGACTCCTGTTGGTGGTGTAGAGCTTCCTGTAGCCGCATGGCGTTCGTACTTAAATATGGAACTAACCATTCCAATTTTCGCTTCTCTTATACACATCTCCGAGCCCACG
+
BCCCCFCCCCCCGGGGGGGGGGGHHHHGFGHGHFGFHHHDGGHHFHAAF?F1BAGBFFGCAGHHE5A5GEEAEAC1>EEF1?2?G4FEBFG4FF3@FGHHC?3FEFHF4FGHHB>>EGFFHGHHH4FFF2BGG3FC<B/>=FFG
@M02034:409:000000000-BFKT7:1:2107:17607:3193 1:N:0:27
AAAGTCGAGGTGCCTAAAGTGGCAACCCAGACTCATACGCCTGTTGGTGGTGTAGAGCTTCCTGTAGGCGCATGGCGTTCGTACTTAAATATGGAACTAACCATTCCAATTTTCGCTGTCTCTTATACACATCTCCGAG
+
AAAABFAAAA>AGFGGGGGGFBFFGGGAFAAFB3FF55BEACCF5A2F2AAAABG5DH3GEEHD5A53AAAEGGHHG>/?EFE1?DHFHFB4@333F@33FAFG?GFHEHHDHH?EGE/BGBDFGHFDFHFB2FGHDCG
@M02034:409:000000000-BFKT7:1:2107:17459:3197 1:N:0:27
AAAGTCGAGGTGCCTAAAGTGGCAACCCAGACTTGGGGGATGGTTGGTGGTGTAGAGCTTCCTGTAGCCGCATGGCGTTCGTACTTAAATATGGAACTAACCATTCCAATTTTCGCTGTCTCTTATACACATCTCCGAGCCCACGAGAC
+
BBBBBFBA3A>AGFGGGGGGGGGHHHHGGHHGH5BG222A2BFFFEGGGGEFBFHFHHHHHHHHFHHGHGGGGFHGFEEFEFEGHHEGHHGFHGGFHHHFHHGGFHHGFHHFHGGGGGBGHHHHFHFDGHGHHHHECBFG<FHGGGGGG
@M02034:409:000000000-BFKT7:1:2107:19559:3205 1:N:0:27
AAAGTCGAGGTGCCTAAAGTGGCAACCCAGACTCTGACTCCTGTTGGTGGTGTAGAGCTTCCTGTAGCCGCATGGCGTTCGTACTTAAATATGGAACTAACCATTCCAATTTTCGCTTCTCTTATACACATCTCCGAGCCCACGAGACAG
+
AAA?>DAA?D2AGGGGGGGGGGGHHHHGGGHGHHHHGHHHHHHFHHGEGGGGHHHGFHHHGHFHHHHHFGGGGGHHGGGGGGFHHHHGHHHHHHFHHGHFHHGHHHGHHHHHFHGGGHGHHFG4GGFHHFHHHHHGCGDFFHGCG?FGHF
@M02034:409:000000000-BFKT7:1:2107:21535:3205 1:N:0:27
AAAGTCGAGGTGCCTAAAGTGGCAACCCAGACTGCTGGGCCGGTTGGTGGTGTAGAGCTTCCTGTAGCCGCATGGCGTTCGTACTTAAATATGGAACTAACCATTCCAATTTTCGCTGTCTCTTATACACATCTCCGAGCCCACGAGAC
+
BBCCCFCADDABGGGGGGGGGGGGGHHGGDDGHFHGHHGGDCFGGGGGGG1BFGHHHGHHHHHHHHHHHGGGGGHHGGGGGGHHHHHBGGFHHGFFGGFFGHGHFHGHHHHHHHGGGGGGHHHFFGDGGFBFGHBGF/C<@EHGGCCGG
@M02034:409:000000000-BFKT7:1:2107:17445:3209 1:N:0:27
AAAGTCGAGGTGCCTAAAGTGGCAACCCAGACTTGGAGTAGGGTTGGTGGTGTAGAGCTTCCTGTAGCCGCATGG
+
AABBAFBADDAAFGGGFGGGFGGHHHHGGHGEH5BGFBGFHGFFFF221EEA13E5ADFGDFFFFBDBAEF0EBB
@M02034:409:000000000-BFKT7:1:2107:21742:3212 1:N:0:27
AAAGTCGAGGTGCCTAAAGTGGCAACCCAGACTGATGTGCCTGTTGGTGGTGTAGAGCTTCCTGTAGCCGCATGGCGTTCGTACTTAAATATGGAACTAACCATTCCAATTTTCGCTGTCTCTTATACACATCTCCGAGCCCACGAGACA
+
BBBBBFBBBBAAFGGGGGGGGGGGHHGGGHHGHHHHHDDGGHHHEHHEFEBFBDGFGGHFHHHFBDGFGEEEFGHFGGGGGGHHHHHGHHGHFGEBFHFHBEFHGGFFHHHHHGEFGGGGHFGHGHHHHFFHFGDFC?C@CFHGGCGGG?
@M02034:409:000000000-BFKT7:1:2107:21378:3213 1:N:0:27
AAAGTCGAGGTGCCTAAAGTGGCAACCCAGACTATGACGACTGTTGGTGGTGTAGAGCTTCCTGGAGCCGCATGGCGTTCGTACTTAAATATGGAACTAACCATTCCAATTTTCGCTGTCTCTTATACACATCTCCG
+
BBBBBFBBBBABGGGGGGGGGGGHHHHGGHHCE35DB5EFEEGFGHFEEGEG13D5E5GHBGHH3AF2AEE0FBGECEGGE?2CGHHHEFFGFH33FFGG303FGBG44B3GG4//EE<2??FF3?B3G?FGHFH2?
@M02034:409:000000000-BFKT7:1:2107:13408:3225 1:N:0:27
AAAGTCGAGGTGCCTAAAGTGGCAACCCAGACTCAT
+
BBBBBFBBDDAAGGGGGGGGGGGHHHHGGHHGH335
@M02034:409:000000000-BFKT7:1:2107:11906:3240 1:N:0:27
AAAGTCGAGGTGCCTAAAGTGGCAACCCAGACTAATAATCATGTTGGTGGTGTAGAGCTTCCTGTAGCCGCATGGCGTTCGTACTTAAATATGGAACTAACCATTCCAATTTTCGCTGTCTCTTATACACATCTCCGAGCCCACGAGACA
+
AABC>FBBBDABGGGGFGGGEGFHHHHGGHHGHHHHHHHHDFHGGHHEEEEFHHHHFGHHHHHGFFGGGEGEGFHGGGGGGGHHHHHHGGHGHHFFGHHFFHGGHFFFHHHHHHGGGGGHHHHHGHHHFGFHHHGGD@BCGGHGGGGGG?
@M02034:409:000000000-BFKT7:1:2107:20112:3241 1:N:0:27
AAAGTCGAGGTGCCTAAAGTGGCAACCCAGACTCAGCCGCGTGTTGGTGGTGTAGAGCTTCCTGTAGCCGCATGGCGTTCGTACTTAAATATGGAACTAACCATTCCAATTTTCGCTGTCTCTTATACACATCTCCGAGCCCACGAGAC
+
A?AABFBBBBAAGGGFGGGGGGGGFHHGGHHGHHHHHHFGGEFGHGHGGGGFHHHFFHHHHFHGFGGEHGGGGEHHFFGGGGHHHHHHGHHHHHHHHHHHHHGHHHGHHHHHHHGGGGGHHHHHHHHHHHHHHHHEEFGGFGFG@CGFG
@M02034:409:000000000-BFKT7:1:2107:17171:3243 1:N:0:27
AAAGTCGAGGTGCCTAAAGTGGCAACCCAGACTGAGTCTCCGGTTGGTGGTGTAGAGCTTCCTGTAGCCGCATGGCGTTCGTACTTAAATATGGAACTAACCATTCCAATTTTCGCTGTCTCTTATACACATCTCCGAGCCCACGAGACA
+
AAABAFBBCCABGGGGGGGGGGGHHHHGGHBFHHHHFEH5BEEEFGG1A1EAAAFD5ABB5FBGB5DAEEEEEEC1E1EFF1BF?4F@FGHD@33?FFGHB03GEEGFGHGHHEEGGA?FFFGDDFFDGCGFH3GFE/<BCACFFCFFG>
@M02034:409:000000000-BFKT7:1:2107:8672:3252 1:N:0:27
AAAGTCGAGGTGCCTAAAGTGGCAACCCAGACTCTTCCGCCTGTTGGTGGTGTAGAGCTTCCTGTAGCCGCATGGCGTTCGTACTTAAATATGGAACTAACCATTCCAATTTTCGCTGTCTCTTATACACATCTCCGAGCCCACGAGAC
+
BBBBBFBBBBABGGGGGGGGGGGHGHGGGFHGHGHHGGGGEFHHHGHGCAEGG3FDF5ABDFFF5AB53BE0EEF1>EEF?ECEGHFGGHHEFG33FGFF303B3BG44FEGG4<EGD<3?FFEFGFHBFFGHHFDEC?/B/FFCG?DD
@M02034:409:000000000-BFKT7:1:2107:19539:3254 1:N:0:27
AAAGTCGAGGTGCCTAAAGTGGCAACCCAGACTGGGCCGAAGGTTGGTGGTGTAGAGCTTCCTGTAGCCGCATGGCGTTCGTACTTAAATATGGAACTAACCATTCCAATTTTCGCTGTCTCTTATACACATCTCCGAGCCCACGAGACA
+
AABB>FAADAABGGGGGGGGDFFHHGHGGGHGHGAFGHEEAEEFGGG11EEE1FGFDAGGFHHGFFDD3EEEGGHFFGGGDFGHHHHH?GGGFFBBFHEFGFFGHFFHHHHHHGGGGFFFFFGGDGHGGHHHGGG2C@@>AAAFCG-EG>
@M02034:409:000000000-BFKT7:1:2107:9742:3254 1:N:0:27
AAAGTCGAGGTGCCTAAAGTGGCAACCCAGACTCATCCTCAGGTTGGTGGTGTAGAGCTTCCTGTAGTCGCATGGCGTTCGTACTTAAATATGGAACTAACCATTCCAATTTTCGCTGTCTCTTATACACATCTCCGAGCCCACGAGAC
+
BAAACFBCCCCCGGGGGGGGGGGHHHHGGHHGHGFGH3FHDGHFFGGGGGEFGFHHHHHHFFGGBFG5DEEGGGHHGGGGGEGHHHHHHHHHHBFFGHFHGHGHGGHHDFGHHGGGGGGGHHHHHHGHGGGGGGFFD?DDGGHGGGGAD
@M02034:409:000000000-BFKT7:1:2107:11658:3254 1:N:0:27
AAAGTCGAGGTGCCTAAAGTGGCAACCCAGACTAAGACTAATGTTGGTGGTGTAGAGCTTCCTGTAGCCGCATGGCGTTCGTACTTAAATATGGAACTAACCATTCCAATTTTCGCTGTCTCTTATACACATCTCCGAGCCCACGAGAC
+
BABBBFB@DDAAGGGGFGGGGGGHGHHGGCHGHHHHHHHH3FFDFHHEFGEFGFGFGGHHGGHHGGGFGEGCGGHHFGGGGGHHHHGHHHHHHGFFFGFFFGEGHHHHGHHHHGFGGGGFGHHHHGGHHHHGGGFFG/C@GEHGCGCCD
@M02034:409:000000000-BFKT7:1:2107:15842:3259 1:N:0:27
AAAGTCGAGGTGCCTAAAGTGGCAACCCAGACTCATCCGAGGGTTGGTGGTGTAGAGCTTCCTGTAGCCGCATGGCGTTCGTACTTAAATATGGAACTAACCATTCCAATTTTCGCTGTCTCTTATACACATCTCCGAGCCCACGAGACA
+
CCCCCFBBBBABGGGGGGGGGGGGHHHGGHGFHHFGFGE?FGGGHGCACEGEB3GAEFDGEGGGFFDDBEECGEH1EEEFF??FGHHHFHHBFF3BGCGG??3FGDHFFGGHHFEEF?<BFFFDDHHHHHHBG2GF?/BA<FEGGGGGD<
@M02034:409:000000000-BFKT7:1:2107:21655:3262 1:N:0:27
AAAGTCGAGGTGCCTAAAGTGGCAACCCAGACTAATAGTAATGTTGGTGGTGTAGAGCTTCCTGTAGCCGCATGGCGTTCGTACTTAAATATGGAACTAACCATTCCAATTTTCGCTGTCTCTTATACACATCTCCGAGCCCACGAGAC
+
CCCCCFABBDBCFGGGGFGGGGGHHGHGGHHGH33DB5555DFGHHHGGGEGGHHHHHGHHHHHHFFFHGGGGGHHGGGGGGGHHHHHFGGHHHHHHHHFGHFHHHHHHHHHHFGGGGGHHHHHDHFH4BBGFHGFD/>@CGHGGCGGG
@M02034:409:000000000-BFKT7:1:2107:16382:3282 1:N:0:27
AAAGTCGAGGTGCCTAAAGTGGCAACCCAGACTAGTGCGGAGGTTG
+
B@ABBFBBBBAAGGGGGGGFGGGGHHHGGHDFHBFHHFGE2AEE2B
@M02034:409:000000000-BFKT7:1:2107:22601:3294 1:N:0:27
AAAGTCGAGGTGCCTAAAGTGGCAACCCAGACTCCGACGCAGGTTGGTGGTGTAGAGC
+
ABABBFBBBB>AEGFEGGGGGGGGCHHGGHHGHB3EE2EAEGFA3GE1A1EA13F555
@M02034:409:000000000-BFKT7:1:2107:9100:3297 1:N:0:27
AAAGTCGAGGTGCATAAAGTGGCAACCCAGACTGTGCATAATGTTGG
+
1>>AAFAADDAAG1AFGGGGGBEEFCCEGFAFFHHGHH221B2ADGB
@M02034:409:000000000-BFKT7:1:2107:9599:3321 1:N:0:27
AAAGTCGAGGTGCCTAAAGTGGCAACCCAGACTCCTCAGGATGTTGGTGGTGTAGAGCTTCCTGTAGCCGCATGGTGTTCGTACTTAAATATGGAACTAACCTTTCCAATTTTCGCTGTCTCTTATACACATCTCCGAGCCCACGAGACA
+
AAAABFBCBDABGGGGGGGGGGGHHHHGGHHGHBHFGGF3A3BBFGF222BABBGFE5FFEGB5B5DBAEE0EEA5B?EFE?2BGFFD3FGFFFB3BGF@313FB3F44FGHFFEGGE/34FGG4FFF4F?3BGF2?</<>C<F@/>/C<
@M02034:409:000000000-BFKT7:1:2107:16748:3327 1:N:0:27
AAAGTCGAGGTGCCTAAAGTGGCAACCCAGACTTGTTTTGTTGTTGGGGGTGTAGAGCTTCCTGGAGCCGCATGGCGTTCGTACTTAAATATGGAACTAACCATTCCAATTTTCGCTGT
+
BCBCBFAABB>AGGGGGGGGGGGGGGHGGHHGHHFAAGHHBGHHHHF2A0AAA3F5B5BB@GGG32?BBEE/EEC1E1>1??2?/4G?EDF?B333BEHGB03FD4F4?GDHG?BAFG<
@M02034:409:000000000-BFKT7:1:2107:18621:3333 1:N:0:27
AAAGTCGATGTGCCTAAAGTGGCAACCCAGACTAAGAGTAAGGTTGGTGGTGTAGAGCTTCCTGTAGCCGCATGGCGTTCGTACTTAAATATGGAACTAACCATTCCAATTTTCGCTGTCTCTTATACACATCTCCG
+
AAAA3DA3>DFFBGF5BGBDFFDHGHFGGHHGH33BFG55AFGBGHGEFAEFCBGBGDGHBCGGGGHEHGEEGE?1>EEF?AGHGHGHHGHHHD3EFGFFEGEGHFFEGGHHGDE?EFEFFEGHEHEGB?GCBG1FG
@M02034:409:000000000-BFKT7:1:2107:12618:3344 1:N:0:27
AAAGTCGAGGTGCCTAAAGTGGCAACCCAGACTTCGAGTCGGGTTGGTGGTGTAGAGCTTCCTGTAGCCGCATGGCGTTCGTACTTAAATATGGAACTAACCATTCCAATTTTCGCTGTCTCTTATACACATCTCCGAGCCCACGAGAC
+
BBBBAFBBBCBBGGGGGGGGGGGFHHHGGHHGHHHGHHHHGFGBFEGEGGAFABGDGHGHFHHFGFGBGEEEGGHHGGGGGGGHHHHHFHGGFHGEFHHHGHGHHGHHHHHHHHGGGGAFHFHHHHGHFGEHHHFDEBGDGGHGGGGGG
@M02034:409:000000000-BFKT7:1:2107:17360:3356 1:N:0:27
AAAGTCGAGGTGCCTAAAGTGGCAACCCAGACTGTGAAGAATGTTGGTGGTGTAGAGCTTCCTGTAGCCGCATGGCGTTCGTACTTAAATATGGAACTAACCATTCCAATTTTCGCTGTCTCTTATACACATCTCCGAGCCCACGAGACA
+
B@AABFBADDAAFGGGGGGGGGGHHHHGGHHGHHHHGHHHHGHHHGHGFGEFFEGDGFFFHEGGBFGHHGECGFHFGEEFEFGHHGHGHGHGFHGGFFDGHHFFFHHGHHHHHFEGGGEEHHHHHHHHHHHHHFHHD<@DFGHGGCGGFF
@M02034:409:000000000-BFKT7:1:2107:21974:3364 1:N:0:27
AAAGTCGAGGTGCCTAAAGTGGCAACCCAGACTCTTAAGGCGGTTGGTGGTGTAGAGCTTCCTGTAGCCGCATGGCGTTCGTACTTAAATATGGAACTAACCATTCCAATTTTCGCTGTCTCTTATACACATCTCCGAGCCCACGAGAC
+
BCCCBFCCCBABGGGGGGGGGGGHHHHGGHGGHGGHHHHHHGGEEGGAFEEFGFHHFBFHFHGHGFGBHEFEGGCEGGGGGGHHHHHHEHHHHHFBBEFFFHHHH4GEFHHHHGDDGGGEGFHHFHFHGFHHGB2DC<//@FHGC?CDG
@M02034:409:000000000-BFKT7:1:2107:20701:3364 1:N:0:27
AAAGTCGAGGTGCCTAAAGTGGCAACCCAGACTCCTCGGATGGTTGGTGGTGTAGAGCTTCCTG
+
BBBBBFBBBDABGGGGFFGGGGGHHHHGGHHGH3BFFFGE2AA3BE0AAEEFA3D5F5AFBGFG
@M02034:409:000000000-BFKT7:1:2107:17344:3368 1:N:0:27
AAAGTCGCGGTGCCTAAAGTGGCAACCCAGACTAAGAAGAGTGTTGGTGGTGTAGAGCTTCCTGTAGCCGCATGGCGTTCGTACTTAAATATGGAACTAACCATTCCAATTTTCGCTGTCTCTTATACACATCTCCGAGCCCACGAGACA
+
A3AA>BA3>>A2AGG5B4GGAFFGHHCEGHHGH33BG53FFGGDDBFB1EECGGHHFFGGFF5FBBGDFEEEEEB?>EEFDEGEHGHGFFGHHHFHFGBB3B3BF4F4FGHHHGEEEEDGFFGHFHFFGCGHHGGFD@C?CFEFGCCDDF
@M02034:409:000000000-BFKT7:1:2107:14860:3382 1:N:0:27
AAAGTCGAGGTGCCTAAAGTGGCAACCCAGACTACTAATAAGGTTGGTGGTGTAGAGCTTCCTGTAGCCGCATGGCGTTCGTACTTAAATATGGAACTAACCATTCCAATTTTCGCTGTCTCTTATACACATCTCCGAGCCCACGAGAC
+
ABBBAFBBCCBBGGGGGGGGFGGFHHHGGHHGHFFGHHHHFGHGHHGBFEAFFGHFFHHHGHHGFFFDFEGGGGHHGGGGGFHHHHHHEGHHHHBGHHHHHHBGHGFHHHHHHHGGGGFFHHHHHHHGHHHHHHGB?<CC/FHGGGGGG
@M02034:409:000000000-BFKT7:1:2107:11955:3383 1:N:0:27
AAAGTCGAGGTGCCTAAAGTGGCAACCCAGACTTATTCTCCGGTTGGTGGTGTAGAGCTTCCTGTAGCCGCATGGCGTTCGTACTTAAATATGGAACTAACCATTCCAATTTTCGCTGTCTCTTATACACATCTCCGAGCCCACGAGAC
+
BBBBBFBABBAAGGGGGGGGGGGHHHHGGHGGHHHHHHHHHGEGGGGFFGEFFGHHHHHHHHHHEGGGHGF@EGHHGGGGGGHHHHGFFGHHHGFFHHHHHHBGHHGHHGHHHHGGGGGFHFFGFGGHEFFGBGGD</BBFGHGG@CGG
@M02034:409:000000000-BFKT7:1:2107:11978:3394 1:N:0:27
AAAGTCGAGGTGCCTAAAGTGGCAACCCAGACTAAGTTTGCGGTTGGTGGTGTAGAGCTTCCTGTAGCCGCATGGCGTTCGTACTTAAATATGGAACTAACCATTCCAATTTTCGCTGTCTCTTATACACATCTCCGAGCCCACGAGAC
+
CCCCCFCCCCAAGGGGGGGGGGGHGHHGGHHGHHGGGHHHFGGGEGGGGGFFGHHGHHHHGHHHFGHGHGGGGGHHFGGGGGHHEGGGHHGHHHFFHHHHHGHHHGHHHHHFHHGGGGEBHHHHGHHHHGHHFHHHD/CCGGHGGGGGG
@M02034:409:000000000-BFKT7:1:2107:11556:3400 1:N:0:27
AAAGTCGAGGTGCCTAAAGTGGCAACCCAGACTTCGCATGTTGTTGGTGGTGTAGAGCTTCCTGTAGCCGCATGGCGTTCGTACTTAAATATGGAACTAACCATTCCAATTTTCGCTGTCTCTTATACACATCTCCGAGCCCACGAGAC
+
BABBAFBAD@BBGGG5BBGGGGFGFHGEFHHGHHHGG?EEFGFFGHHGFGGGHGGFGFHGFHHGBBBDBBEEEE1B>EEFGEFGGFGDFGHHHFHFEHGFFGFFFDF4GGHHHGGGGGGHHHHHFFFDDFFHHHBFD<<CGGGEC?/EE
@M02034:409:000000000-BFKT7:1:2107:14858:3402 1:N:0:27
AAAGTCGAGGTGCCTAAAGTGGCAACCCAGACTCAGCATAAGGTTGGTGGTGTAGAGCTTCCTGTAGCCGCATGGCGTTCGTACTTAAATATGGAACTAACCATTCCAATTTTCGCTGTCTCTTATACACATCTCCGAGCCCACGAGAC
+
CCCCBFCCCCBCGGGGGGGGGGGHHGHGGHHGHH3F3F55B5GGHHGEFGFFHGHHGHHHHHHHHHHGGGCGGGHHGGGGGGHHHHHHFHHHHHFEGHHHHHFHHHHHHHHHHFGGGGFHHHHHHHHHGHHHHHHHGFGGGGHGGCGGG
@M02034:409:000000000-BFKT7:1:2107:14843:3411 1:N:0:27
AAAGTCGAGGTGCCTAAAGTGGCAACCCAGACTCAGAAGCATGTTGGTGGTGTAGAGCTTCCTGTAGCCGCATGGCGTTCGTACTTAAATATGGAACTAACCATTCCAATTTTCGCTGTCTCTTATACACATCTCCGAGCCCACGAGACA
+
ABBBADABB2>AFGGGGGGGGFFHFGGEGHHGHHFHHFGBFFGGGGEAFEEFHEHFHEGHFCGGBDADBEE?EFFFEEGGGEFGHHFGGHFGGFEHHHFGEFFFGGHEFHHHHHGGGGEHHFGFGBEGFFFBGHH2?/>CGFHGGGFGGC
@M02034:409:000000000-BFKT7:1:2107:9870:3411 1:N:0:27
AAAGTCGAGGTGCCTAAAGTGGCAACCCAGACTGGGTGTAGGGTTGGTGGTGTAGAGCTTCCTGTAGCCGCATGGCGTTCGTACTTAAATATGGAACTAACCATTCCAATTTTCGCTGTCTCTTATACACATCTCCGAGCCCACGAG
+
ABBBBFBBBDAAGBFGF4BBGFGHHHHGGHH2FG2B3BEHHHGFCEGEAEBFGDGHFGHFHEHGBBFDB?>>EEEA@EEAEGGHHHHBHHFHGB@FGGGBE03BGFD?GBGFHDEEGGGFHBGG?DFDFGHHHHDFE?D/FEHG//<
@M02034:409:000000000-BFKT7:1:2107:20587:3412 1:N:0:27
AAAGTCGAGGTGCCTAAAGTGGCAACCCAGACTCATGCGCATGTTGGTGGTGTAGAGCTTCCTGTAGCCGCATGGCGTTCGTACTTAAATATGGAACTAACCATTCCAATTTTCGCTGTCTCTTATACACATCTCCGAGCCCACGAGACA
+
CCBBCFCBDBAAGGGGGGGGGGGHHHGGGHHGHHHHHHGGGGGHHGHEFGEFGFHFHHHHGCHFGFHHHGGGGEHGGGGGGGHHGHGFHGGHHHHHHHHHHHGHHHHFGGHHHEEGGGGFHHHHHHHHHHFHFHHHF>DFFGHGGGGFGF
@M02034:409:000000000-BFKT7:1:2107:13763:3423 1:N:0:27
AAAGTCGAGGTGCCTAAAGTGGCAACCCAGACTGAGGGGATGGTTGGTGGTGTAGAGCTTCCTGTAGCCGCATGGCGTTCGTACTTAAATATGGAACTAACCATTCCAATTTTCGCTGTCTCTTATACACATCTCCGAGCCCACGAGAC
+
BCBBBFBCCBAAGGGGGGGGGGGHHGHGGHHGHHHHGGGGFFGFGGGEAEAFFFHGFGFHHFHGFGGFGEEEGGHHEEGGGGGHHHGHHGHHHGFFGHFGFFFHFHEFHHHHHHEGGGEFHHHFFHGFFGHGHHHFC>DBAFHGGGGGG
@M02034:409:000000000-BFKT7:1:2107:13847:3440 1:N:0:27
AAAGTCGAGGTGCCTAAAGTGGCAACCCAGACTGGGCGGGGGGTTGGTGGTGTAGAGCTTCCTGTAGCCGCATGGCGTTCGTACTTAAATATGGAACTAACCATTCCAATTTTCGCTGTCTCTTATACACATCTCCGAGCCCACGAGACA
+
AAAA>DAAD>ABGGGGGGGGFFFFGFFFGHHGHGFBFEEGGGG<AACC<DCC<CGFF0CCGGGC<<C;:;CAFGGFBDDGGGGGGGGG0CFFFFBBBFFFFF/BF/BBFFFFFBBDFDDBFBFFBFFFBBBFFFFF;99-;EEFFFFFFB
@M02034:409:000000000-BFKT7:1:2107:15221:3450 1:N:0:27
AAAGTCGAGGTGCCTAAAGTGGCAACCCAGACTGGTGTTTCTGTTGGTGGTGTAGAGCTTCCTGTAGCCGCATGGCGTTCGTACTTAAATATGGAACTAACCATTCCAATTTTCGCTGTCTCTTATACACATCTCCGAGCCCACGAGACA
+
AAAA>@AABDAAGGGGGGGEFGGFFAFEGEHGHGGDF222AGGDGGEFFF1FCGHHFFGHHHHFADDEGECEFFFFGGFFFFHHGHHFBGFFGHFGCGFFFF3GFEGFHHFHHFGGGG<FHFGHFHEBDGFFGHHGGCD?BECFGGCDG?
@M02034:409:000000000-BFKT7:1:2107:13865:3453 1:N:0:27
AAAGTCGAGGTGCCTAAAGTGGCAACCCAGACTGGGCGGGGGGTTGGTGGTGTAGAGCTTCCTGTAGCCGCATGGCGTTCGTACTTAAATATGGAACTAACCATTCCAATTTTCGCTGTCTCTTATACACATCTCCGAGCCCACGAGACA
+
BBBBBFBADD2A4FGFGGGBFGGHHHHEFHFGHHHGHGGGGGGCD?CCED<<CGHGHHGHHCFFGHHHFDCGFDFGACDFDDFGEGFFFGGGGFBFFFFFEFFFFFFFFFFFFFFFFFFFFFFFFFFFFFBFFFFED@FFFEFEDFFFFF
@M02034:409:000000000-BFKT7:1:2107:18445:3455 1:N:0:27
AAAGTCGAGGTGCCTAAAGTGGCAACCCAGACTCAGAAGCATGTTGGTGGTGTAGAGCTTCCTGTAGCCGCATGGCGTTCGTACTTAAATATGGAACTAACCATTCCAATTTTCGCTGTCTCTTATACACATCTCCGAGCCCACGAGACA
+
BBBBBFCBBDAAGGGGGGGGGGGGHHHGGHGGHBFHFFGHFHHHHHH?FEABBAGBFDGG53FGAAEGFFGEEEA1E1>FE?EG14F33FGBF33BFHHF3??EHBGFFGHHHEGGGGEBGGFFDFHHDFHHFFHF?<BB/FHGBCGDEG
@M02034:409:000000000-BFKT7:1:2107:18428:3460 1:N:0:27
AAAGTCGAGGTGCCTAAAGTGGCAACCCAGACTCAGAAGCATGTTGGTGGTGTAGAGCTTCCTGGAGCCGCATGGCGTTCGTACTTAAATATGGAACTAACCATTCCAATTTTCGCTGTCTCTTATACACATCTCCG
+
BCCCAFCCCDAAGGGGGGGGGGGHHHHGGHHGHFFGFFHHBF35DG2BEEEE13D5E5AF5FGG32A2AAF0EEFAEEEF1B2BFGGHGHHEGB33FFGH303B3BF4?F?GF4</?/<3B4DF4BG3B2FBGGH2?
@M02034:409:000000000-BFKT7:1:2107:9031:3465 1:N:0:27
AAAGTCGAGGTGCCTAAAGTGGCAACCCAGACTACGTCTAAGGTTGGTGGTGTAGAGCTTCCTGTAGCCGCATGGCGTTCGTACTTAAATATGGAACTAACCATTCCAATTTTCGCTGTCTCTTATACACATCTCCGAGCCCACGAGACA
+
AAAAAF3A?DABCGGGGGGFGGGHFHHGGHHGHHHGHCHEGHHFG2EGGEFFFFHFFFHHHGHHGDHHFGGGGGFFFEGEEEGHGGGB@FGHHFB@GGBGGHFEHFHGGFDFGGGGGGGFHHHHHHGHDCFHHHFHG@FCCFHGC/A<A?
@M02034:409:000000000-BFKT7:1:2107:19290:3477 1:N:0:27
AAAGTCGAGGTGCCTAAAGTGGCAACCCAGACTGCTGGGGGTGTTGGTGGTGTAGAGCTTCCTGTAGCCGCATGGCGTTCGTACTTAAATATGGAACTA
+
AA?AAF1AADAA1FFGFGFF1FFGBGCEGHFCGFHHCFEAEAAEE/A/AAEGHFGHF1FHH1GGHDF21EEEEE0G@EGFGFFEHGGGBF2GH11BGGF
@M02034:409:000000000-BFKT7:1:2107:9021:3480 1:N:0:27
AAAGTCGAGGTGCCTAAAGTGGCAACCCAGACTACGTCTAAGGTTGGTGGTGTAGAGCTTCCTGTAGCCGCATGGCGTTCGTACTTAAATATGGAACTAACCATTCCAATTTTCGCTGTCTCTTATACACATCTCCGAGCCCACGAGACA
+
BBBBAFBABBBBGGGGFEGGGGGFHHHGGHHGHHHGBFGH5FHFFGGEFEEFFHHHHHHHHHHHFEFDGEFGGGHHGGGGGGHHHHGHHHHHFEFBFHFFFHGGFGFFHHHHHHGCGGGGHHHHHHGHHGFHHGGDF/@BCFHGGGGGA?
@M02034:409:000000000-BFKT7:1:2107:19786:3482 1:N:0:27
AAAGTCGAGGTGCCTAAAGTGGCAACCCAGACTACGAAGCATGTTGGTGGTGTAGAGCTTCCTGTAGCCGCATGGCGTTCGTACTTAAATATGGAACTAACCATTCCAATTTTCGCTGTCTCTTATACACATCTCCGAGCCCACGAGACA
+
AABB3DAABAABGGGGGGGGAGFHGGHGGGGGHHHGGHGGBGHDGFGECFGGHHHHFHHHFHHHGHGFGEGEGGHFGGGGGGHHHHHF3FHHHHHFGHBBBB3FHGFHHGGHHFFGGGFEHFHHHHGG3?GHFHHHG??CGEHGGGGGGB
@M02034:409:000000000-BFKT7:1:2107:14324:3506 1:N:0:27
AAAGTCGAGGTGCCTAAAGTGGCAACCCAGACTGCGATGCCTGTTGGTGGTGTAGAGCTTCCTGTAGCCGCATGGCGTTCGTACTTAAATATGGAACTAACCATTCCAATTTTCGCTGTCTCTTATACACATCTCCGAGCCCACGAGACA
+
ABBBAFBABBBCGGGGGGGGFFGHHHHGGHHGHHHGGGFDGHHGHHHEFFEFFHGFHHHHHHHGGHGGHEGGGGHHGGGGGGHHHHHHGFHHHHFEGHHHHHFHHGHGHHHHHHGGGGGHHHHHHHHHGGGHGHHHFBFFGGHGGGGGGC
@M02034:409:000000000-BFKT7:1:2107:21800:3507 1:N:0:27
AAAGTCGAGGTGCCTAAAGTGGCAACCCAGACTGGGGAGCGTGTTGGTGGTGTAGAGCTTCCTGTAGCCGCATGGCGTTCGTACTTAAATATGGAACTAACCATTCCAATTTTCGCTGTCTCTTATACACATCTCCGAGCCCACGAGACA
+
ABBBBFBCCDBAGGGGGGGGGGGGHHHGGHHGHHCGGFEGGGGGHHHBFFEFHGHGHFHHHHHFFHGGGEECFGHHGFGGGGHHHHHGHHHHHHGHHHGHGHFHHFGFFGHHHHGGGGGGFHHHGHHHHGEHHHFHE?@@@FGFGGGGGF
@M02034:409:000000000-BFKT7:1:2107:10761:3522 1:N:0:27
AAAGTCGAGGTGCCTAAAGTGGCAACCCAGACTCCTCGTCCGGTTGGTGGTGTAGAGCTTCCTGTAGCCGCATGGCGTTCGTACTTAAATATGGAACTAACCATTCCAATTTTCGCTGTCTCTTATACACATCTCCGAGCCCACGAGACA
+
AABCAFBBCBBCGGGGGGGGGGGHHHHGGHHGHHHHHGHGFFGEGGGEEFAFGGHHHGHHFHHHGFFDBEFGGGHHGGGGGGHHHHHHFHHHHHHFFHFGFEFFHGHHGHHHHBFGGGGHHFHHHHGHFFFHHHHGG@DCGGHGGGGGF<
@M02034:409:000000000-BFKT7:1:2107:18560:3529 1:N:0:27
AAAGTCGAGGTGCCTAAAGTGGCAACCCAGACTAATAATAAGGTTGGTGGTGTAGAGCTTCCTGTAGCCGCATGGCGTTCGTACTTAAATATGGAACTAACCATTCCAATTTTCGCTGTCTCTTATACACATCTCCGAGCCCACGAGACA
+
CBBCCFBBBCAABGGGGGGFGFGHHHHGGHHGHHHHHHHHHHHHHHGEFGEBBBGFGHHHGGHFFFHGHFGGGEGGEEFFEEGHHHHGHHHFHHGHHHHHHHFFHHHHFGGHHHGCGGEF4EGGFHHHHHHHHGHFECG@DFHGCCCCDB
@M02034:409:000000000-BFKT7:1:2107:12056:3539 1:N:0:27
AAAGTCGAGGTGCCTAAAGTGGCAACCCAGACTGGGACGGGGGTTGGTGGTGTAGAGCTTCCTGTAGCCGCATGGCGTTCGTACTTAAATATGGAACTAACCATTCCAATCTTCGCTGTCTCTTATACACATCTCCGAGCCCACGAGAC
+
ABABAFAABBBBGGGGFEGGGFFGHDHGGHHGHH2FEGGGGGG>EGGEGFEFHHHHGBGFHFFFBFGFGEEEEGHGEGFGGFFHHGGHHGHHHHHFHHHHGFFHHGHHHHHHHHHDGGEGHHHGFFGHDGHHHHHGD-@CFEHGF@D?D
@M02034:409:000000000-BFKT7:1:2107:22433:3569 1:N:0:27
AAAGTCGAGGTGCCTAAAGTGGCAACCCAGACTAATCAGGAGGATGGTGGTGTAGAGCTTCCTGTAGCCGCATGGCGTTCGTACTTAAATATGGAACTAACCATTCCAATTTTCGCTGTCTCTTATACACATCTCCGAGCC
+
>3AA>5>3A>A?FGBFGDGBBEFHH4FGE2FFGFGG3EGH3FE2BAA3F?1BGGEHHGFBB3GGBBGFGFE0E1FACEEFAEFGHHD33BBFHGF33@3@B03GDE4?FBFDHFECE/EBD44?4GFFBB?G2B32?<//<
@M02034:409:000000000-BFKT7:1:2107:14116:3583 1:N:0:27
AAAGTCGAGGTGCCTAAAGTGGCAACCCAGACTGGGTGGGGTGTTGGTGGTGTAGAGCTTCCTGTAGCCGCATGGCGTTCGTACTTAAATATGGAACTAACCATTCCAATTTTCGCTGTCTCTTATACACATCTCCG
+
AABBAFBBDBAAGCEBFGGGGFGHHGHGGHGEHGCD3EEFGAEAEGHEFGEFFAGFDBGHHFHGBFDDBBEEEEGFEEGFE>F/?F43FB4BF3?BBGFFBFDGHBGFGHHHHDBDGDBFHFFF2GFGB2DHFH@F?
@M02034:409:000000000-BFKT7:1:2107:8950:3586 1:N:0:27
AAAGTCGAGGTGCCTAAAGTGGCAACCCAGACTT
+
BBBBBFBBBBBBGGGGGGGGGGGHGHHGGGHGH5
@M02034:409:000000000-BFKT7:1:2107:18861:3595 1:N:0:27
AAAGTCGAGGTGCCTAAAGTGGCAACCCAGACTAAGCCGCCTGTTGGTGGTGTAGAGCTTCCTGTAGCCGCATGGCGTTCGTACTTAAATATGGAACTAACCATTCCAATTTTCGCTGTCTCTTATACACATCTCCGAGCCCACGAGAC
+
ABAAAFABBBABGGGGGGGGGGGFFDGEGHHGHHHHHHGGGGHHHHHFFGEGHHHHHGHHHFHGFGHHHEEGGGHHGGGGGGHHHHHHHFHHHHHHGHHHHFFHHHHHHHHHHGGGGGGHHGHHHHHHHHGHHHHHG@CGGGGGGGGGG
@M02034:409:000000000-BFKT7:1:2107:16857:3615 1:N:0:27
AAAGTCGAGGTGCCTAAAGTGGCAACCCAGACTGGGGGGGGGGTTGGTGGTGTAG
+
?A>>AFAA1D>AFBAGFGGDGBAEA0FEFHHFFHHGGGGG@@<@@=@-;A;AE/;
@M02034:409:000000000-BFKT7:1:2107:19534:3619 1:N:0:27
AAAGTCGAGGTGCCTAAAGTGGCAACCCAGACTCATTATCGTGTTGGTGGTGTAGAGCTTCCTGTAGCCGCATGGCGTTCGTACTTAAATATGGAACTAACCATTCCAATTTTCGCTGTCTCTTATACACATCTC
+
CCCCCFBBCBABGGGGGGGGGGGGHHGGGHHGHHBGGGHGHHH2FGHEGGGGHFHFG5GHFGHHHHGEFEE?EFHEEFGGGGGHHHHHFHHHHHGBGHGH3EDGHFH4BGHHGDEGGGAFFHFFFFFGFGHCFHH
@M02034:409:000000000-BFKT7:1:2107:15282:3633 1:N:0:27
AAAGTCGAGGTGCCTAAAGTGGCAACCCAGACTAATCATTCGGTTGGTGGTGTAGAGCTTCCTGTAGCCGCATGGCGTTCGTACTTAAATATGGAACTAACCATTCCAATTTTCGCTGTCTCTTATACACATCTCCGAGCCCACGAGACA
+
A?>AAFAADD>>BGFGGGGGGGGGGHGGAGHGHHHHHHHHHHHGGGGGFGEFGFHHHHHHHHHFAFDFFEEEEGFHGEGGGGGHHHGHHHGHHHHFHHBFFFFHHHGFHHFHHGGGGGDFHFGGGHHHGHFHHHHGC/>?@EGGGGGGG?
@M02034:409:000000000-BFKT7:1:2107:10827:3650 1:N:0:27
AAAGTCGAGGTGCCTAAAGTGGCAACCCAGACTAATCATTCTGTTGGTGGTGTAGAGCTTCCTGTAGCCGCATGGCGTTCGTACTTAAATATGGAACTAACCATTCCAATTTTCGCTGTCTCTTATACACATCTCCGAGCCCACGAGACA
+
BBBBBFBBBBABGGGGGGGGFGGHHHHGGHHGHHHHHHGHHHHGHHHFFGEFHHHHHFHHHHHGBGGGGGGGGGHHGGGGGGHGHHHGHHHHHHHHGGFFGHFHHHFHGGHHHHGGGGGGFHHHHHGHFFBGGHGGF/C?BFHG@@DGGF
@M02034:409:000000000-BFKT7:1:2107:22239:3659 1:N:0:27
AAAGTCGAGGTGCCTAAAGTGGCAACCCAGACTGCTGGGCGGGTTGGTGGTGTAGAGCTTCCTGTAGCCGCATGGCGTTCGTACTTAAATATGGAACTAACCATTCCAATTTTCGCTGTCTCTTATACACATCTCCGAGCCCACGAGACA
+
AAABB5AABDAAFGGGGGGGGGFHGHGGGHGGHHHHGHGGGGGGGGGGGGEFFHHGGHHHHFGFFGHHHG/EEEHFEEFFFFFHHHHGHHFGHHHHHGDGGHGHHHGHHHHHHGGGGGGGHHHHHHFHGHFHHHFGC>D@CGHGGCGGGC
@M02034:409:000000000-BFKT7:1:2107:9071:3660 1:N:0:27
AAAGTCGAGGTGCCTAAAGTGGCAACCCAGACTGTGGCGGGGGTTGGTGGT
+
AAAAAFAAD1>1BGGDCGAGGGGHHHGGGCHFHE1AFAA?EGG/EEE/?E>
@M02034:409:000000000-BFKT7:1:2107:9087:3669 1:N:0:27
AAAGTCGAGGTGCCTAAAGTGGCAACCCAGACTGGGGCGGGGGTTGGTGGTGTAGAGCTTCCTGTAGCCGCATGGCGTTCGTACTTAAATATGGAACTAACCATTCCAATTTTCGCTGTCTCTTATACACATCTCCGAGCCCACGAGACA
+
BCCCCFCCBCABGGGGGGGGGGGHHHHGGHHGHHHHGGGGGGGEGGGEFG/FGHHHGGHHFHHGGGGFHGGCD?HFGGGGGGHHHHHHHHGHHHBBCGDGHHHHGDFGHHHHHGGGGDD:GFGGCGFHCGFHGFCFGBAAGGGGGACDGB
@M02034:409:000000000-BFKT7:1:2107:19047:3680 1:N:0:27
AAAGTCGAGGTGCCTAAAGTGGCAACCCAGACTCGGTGTGAGGTTGGTGGTGTAGAGCTTCCTGTAGCCGCATGGCGTTCGTACTTAAATATGGAACTAACCATTCCAATTTTCGCTGTCTCTTATACACATCTCCGAGCCCACGAGACA
+
ABBCAFCBDBAAGGGGGGGGGGGHHHHEAFGFH3AEAEFE5A2BBGGEAAEFF3GD55BE5GHFF5G5FEGEGFA1F>E1EEFGCGH334B4BB33BFGF3?3BDDH4BFFGFFEDFD??GHGFDGD?FCGFFFGED//@@CFF@DCC?<
@M02034:409:000000000-BFKT7:1:2107:18546:3687 1:N:0:27
AAAGTCGAGGTGCCTAAAGTGGCAACCCAGACTAAGAATAATGTTGGTGGTGTAGAGCTTCCTGTAGCCGCATGGCGTTCGTACTTAAATATGGAACTAACCATTCCAATTTTCGCTGTCTCTTATACACATCTCCGAGCCCACGAGACA
+
AAA>AFBA3@>AGGGFGGGGGGGHHHHGGHHGHEGGBGHBFHHHDGEEFEEAB3GDDEGGDGBGBADAEEFGGEC1E1EFE>2BGHHBGFHGGF33BFHHFEDCHFHHHHGHHFFGFGEFGFGGGHH4GGFHHEHB?/<C/?FGC@DGFG
@M02034:409:000000000-BFKT7:1:2107:14233:3688 1:N:0:27
AAAGTCGAGGTGCCTAAAGTGGCAACCCAGACT
+
ABCBBFCBDBAAGGGGGGGGGGGHHHHGDEHGH
@M02034:409:000000000-BFKT7:1:2107:21543:3690 1:N:0:27
AAAGTCGAGGTGCCTAAAGTGGCAACCCAGACTACGGGGGGGGTTGGTGGTGTAGAGCTTCCTGTAGCCGCATGGCGTTCGTACTTAAATATGGAACTAACCATTCCAATTTTCGCTGTCTCTTATACACATCTCCGAGC
+
AAAA3DAAD>>4BGGGGGGFAFFHHHHGGGHGHHHGGGEFGGF9>BF.AD;AAFFFFFFFFFFB;/B;;ADDF?9ABF;EDDFFFFFF/FFFFFFEBFEF;FBFFFEFFFFFFBDDDFD;BBBBBFFFFFFFBFB9A--;
@M02034:409:000000000-BFKT7:1:2107:12532:3693 1:N:0:27
AAAGTCGAGGTGCCTAAAGTGGCAACCCAGACTAAGAGTGGTGTTGGGGTTGTAGAGGTTGCTGTAGCCGC
+
BBBBBFBADD?AGGGDGGGGGGGHHHHGGHHGHHF333D52DFG?G220AE015D552B22BA555D531>
@M02034:409:000000000-BFKT7:1:2107:18528:3696 1:N:0:27
AAAGTCGAGGTGCCTAAAGTGGCAACCCAGACTAAGAATAATGTTGGTGGTGTTGAGTTTCCTGGAGCCGCATGG
+
AB?AAFAAADAAGBEGCGGBGF2EGHHEGFHFFBDEFDG5DGFGHB2BA2EFF1A5F55AABDFFB121AA0>>B
@M02034:409:000000000-BFKT7:1:2107:23377:3697 1:N:0:27
AAAGTCGAGGTGCCTAAAGTGGCAACCCAGACTCAGCAGCGTGTTGG
+
BBBBBF@ADB2AGGGGGGGFGGGFHHHGFHGFH3CCBFFCEEGG2AE
@M02034:409:000000000-BFKT7:1:2107:14220:3702 1:N:0:27
AAAGTCGAGGTGCCTAAAGTGGCAACCCAGACTAAGCCTGATGTTGGTGGTGTAGAGCTTCCTGTAGCCGCATGGCGTTCGTACTTAAATATGGAACTAACCATTCCAATTTTCGCTGTCTCTTATACACATCTCCGAGCCCACGAGACA
+
AAAAAFABBDABCGFGFGGDFFFFFHHGGHFFFHHHHHFHBGDGHHE2AEEFABGBGDFHHBGGBGFGBFE?EGGEEEGGG>?BGGFBGHFFHFFFFGFGGCFGGGHDDGEHHDEGGD<GHFGHFHHHFCGHH3F2C/BCCAFE@?CFG<
@M02034:409:000000000-BFKT7:1:2107:21558:3706 1:N:0:27
AAAGTCGAGGTGCCTAAAGTGGCAACCCAGACTACGGGGGGGGTTGGTGGTGTAGAGCTTCCTGTAGCCGCATGGCG
+
ABB?AFABBBAAGFGGGGGGGGGHHHGGGHHGFGC?2A2EG-BDBB<A..A99FF//FFBBFF/9BFB/DA@FD9.9
@M02034:409:000000000-BFKT7:1:2107:23316:3719 1:N:0:27
AAAGTCGAGGTGCCTAAAGTGGCAACCCAGACTCATCCGAAGGTTGGTGGTGTAGAGCTTCCTGTAGCCGCATGGCGTTCGTACTTAAATATGGAACTAACCATTCCAATTTTCGCTGTCTCTTATACACATCTCCGAGCCCACGAGAC
+
BACCBFABCBAAGFGGGGGGGGGHHHHDGHHGHHHHHHEE2EEHHHGEFFBFHHHHHHHHHHHHHFHHGGGGGGHHGEGGGGHHHHHGHHHHHG3FHHDGHHGHHHGGHGHHHHGGGGGHHHHHFHFHHFFHHHFHGCGGCGHF/CGDG
@M02034:409:000000000-BFKT7:1:2107:17152:3735 1:N:0:27
AAAGTCGAGGTGCCTAAAGTGGCAACCCAGACTGGGCCTACTGTTGGTGGTGTAGAGCTTCCTGTAGCCGCATGGCGTTCGTACTTAAATATGGAACTAACCATTCCAATTTTCGCTGTCTCTTAACACATCTCCGAGCCCACGAGACAG
+
A>AABFCADBAAGGGGGGGGGGGHHHHGGHHGHHHHHHGHHHHHHHGEFGEFFFHFHHHGHFHHFGGGHEGGGFHHGEGFFGHHHHHHGHHHHHGGHFHHHHHHGHGHGGHHHGGGGGEFHHHHGDGHHGHFGGHDCFGGAFGGGGGGHH
@M02034:409:000000000-BFKT7:1:2107:23068:3738 1:N:0:27
AAAGTCGAGGTGCCTAAAGTGGCAACCCAGACTGCTAATAGTGTTGGTGGTGTAGAGCTTCCTGTAGCCGCATGGCGTTCGTACTTAAATATGGAACTAACCATTCCAATTTTCGCTGTCTCTTATACACATCTCCGAGCCCACGAGACA
+
>AAB>DAA?DBAGGGGGGGGGGGHHHHGGCGGHFHGHHHHHHHHHGHEFFAFHDGGHHHHFFGGFBGFGGGCGGHHGEFGGGEHGFHFBFBGHHGEHHHEFH3GFBDFGGGHHHGGGGGFFHFHGHHHFF2GFDDFD@B/BFHFCC?DG?
@M02034:409:000000000-BFKT7:1:2107:15236:3759 1:N:0:27
AAAGTCGAGGTGCCTAAAGTGGCAACCCAGACTAGTAATGAGGTTGGTGGTGTAGAGCTTCCTGTAGCCGCATGGCGTTCGTACTTAAATATGGAACTAACCATTCCAATTTTCGCTGTCTCTTATACACATCTCCGAGCCCACGAGACA
+
BCCCCFCCCCAAGGGGGGGGGGGGGHHGGHHGHFFGEDFFHHHHHHGEFGBFFGHHHHGHHHHHFHFGHEGGGGHHGEGGGEGHHHHFFHGHHHHHHHFHGHHHFHGHHHHHGHGGGGGGGHHHHHHHHHGHHGHHE<DD/FHGGGGGG<
@M02034:409:000000000-BFKT7:1:2107:23489:3761 1:N:0:27
AAAGTCGAGGTGCCTAAAGTGGCAACCCAGACTAATAAGAATGTTGGTGGTGTAGAGCTTCCTGTAGCCGCATGGCGTTCGTACTTAAATATGGAACTAACCATTCCAATTTTCGCTGTCTCTTATACACATCTCCGAGCCCACGAGAC
+
AABCAFBADBABGGGGGGGGGGGHHHHGGHHFFFHHHHHEFGHGHHHEFDABAFGEGGHFEFGHFFGFFEEFFGHCEAFGGEGEHFEGHGGHHHDFGFGGFHFGFGGHHHHHHHGGGFGFHHHHHGGDFCFHHGHDC/</>FHGDGGG?
@M02034:409:000000000-BFKT7:1:2107:22414:3767 1:N:0:27
AAAGTCGAGGTGCCTAAAGTGGCAACCCAGACTCATGCTCGTGTTGGGGTT
+
BBBBBF?ABDABFGGGGGGGGGGGHGHFFEGFHFA555D522BGAGA201A
@M02034:409:000000000-BFKT7:1:2107:10847:3778 1:N:0:27
AAAGTCGAGGTGCCTAAAGTGGCAACCCAGACTAATCTGCAGGTTGGTGGTGTAGAGCTTCCTGTAGCAGCATGGCGTTCGTACTTAAATATGGAACTAACCATTCCAATTTTCGCTGTCTCTTATACACATCTC
+
>>AA>BAA?>>44AABFGFGGGAFBA4AAGFGHHFHH5DEABGB3A2BAA1BA3DAFFGF53B5A5A55BB1GB110BE?1B???EFF3BB4@B33FGFFB13BF4BBDGGGHDE/EEEDGHFF4FBGBCFGGF?
@M02034:409:000000000-BFKT7:1:2107:21986:3816 1:N:0:27
AAAGTCGAGGTGCCTAAAGTGGCAACCCAGACTGGTTTGAGGGTTGGTGGTGTAGAGCTTCCTGTAGCCGCATGGCGTTCGTACTTAAATATGGAACTAACCATTCCAATTTTCGCTGTCTCTTATACACATCTCCGAGCCCACGAGACA
+
BBABBFBBB@AAGGGGGGGGGFGHHHHGGHHGHHCGFFEHGHGEHGGECFEGCDG5ADGGFHHHBEFD3EF@GGFAEEEGEEFFGGFHBGGEDG33FGHH303FF?HDHFGHDEEFEGEFGFFGFDHHFFHGGHHFD>DGGEEE@/@?E<
@M02034:409:000000000-BFKT7:1:2107:23578:3819 1:N:0:27
AAAGTCGAGGTGCCTAAAGTGGCAACCCAGACTCATCAGCAGGTTGGTGGTGTAGAGCTTCCTGTAGCCGCATGGCGTTCGTACTTAAATATGGAACTAACCATTCCAATTTTCGCTGTCTCTTATACACATCTCCGAGCCCACGAGACA
+
BBBBBFBA@BAABGGGFGGGGGGGHHHFGFFGHHHHHHHHHHG2FGGFFFBFFEHGHHGHHGGFBGGFGEEGGGHHGGGGFGHHHHHFHH4GHGHFFHHHHHHHGFHHHHHHHGGGGGFGHEGGFHHHGFFHGHDFC<><</FFFGGGGC
@M02034:409:000000000-BFKT7:1:2107:13106:3821 1:N:0:27
AAAGTCGAGGTGCCTAAAGTGGCAACCCAGACTGGTAGTACTGTTGGTGGTGTAGAGCTTCCTGTAGCCGCATGGCGTTCGTACTTAAATATGGAACTAACCCTTCCAATTTTCGCTGTCTCTTATACACATCTCCGAGCCCACGAG
+
AAAABFBBBBBBFGGFFGGGGGGHCAB2FGGGGFFBGGHGHHHFHGHGFF2BFBHFFHHHGGHHFGGGGEGEGGHGGGEFEFGFGGGDDFBGHFDGHHBHHH1FGHHGBFFHHF/?EA<3GGFGFGFDFGDFFFFD//>BDFECFGC
@M02034:409:000000000-BFKT7:1:2107:13719:3832 1:N:0:27
AAAGTCGAGGTGCCTAAAGTGGCAACCCAGACTAATAATACGGTTGGTGGTGTAGAGCTTCCTGTAGCCGCATGGCGTTCGTACTTAAATATGGAACTAACCATTCCAATTTTCGCTGTCTCTTATACACATCTCCGAGCCCACGAGACA
+
CCCCBFBBBCAAGGGGGGGGGGFGGHHGGHDEHHHHHFHFFHGGFCGEEFFFFFHDGDGGGFGGBAEDGEG@EEFFGAEFGEGHEDHHHHHHGGD3GHHGF0BG3EHBDGHHHHGEGEEFGBGDFGHFFFHHHHHFD/BF/<GGD/@E<?
@M02034:409:000000000-BFKT7:1:2107:7866:3833 1:N:0:27
AAAGTCGAGTTGCCTAAAGTGGCAACCCAGACTCATAATGGTGTTGGGCTTCTAGAA
+
BBBBAF?>A4>5FGGDEEGFEGGHGEGFGGHGH335D5FG5FGG2B2A2BF255D55
@M02034:409:000000000-BFKT7:1:2107:10602:3834 1:N:0:27
AAAGTCGAGGTGCCTAAAGTGGCAACCCAGACTGGGTTGGGGGTTGGTGGTGTAGAGCTTCCTGTAGCCGCATGGCGTTCGTACTTAAATATGGAACTAACCATTCCAATTTTCGCTGTCTCTTATACACATCTCCGAGCCCACGAGACA
+
CCCCCFCCCCBCGGGGGGGGGGGHHHHGGHHGHHHHGGEGGGGEFGGGGGGGGHHHHHHHHHHGFGHHHGGGGGHHGGGGGGHHHHHGGHHHHHHHGHHGHHGHHHHHHHHHHHGGGGGHHGHHHHFHFHGGGGFHFCGCGGHGGGGGG<
@M02034:409:000000000-BFKT7:1:2107:13704:3841 1:N:0:27
AAAGTCGAGGTGCCTAAAGTGGCAACCCAGACTAATAATACGGTTGGTGGTGTAGAGCTTCCTGTAGCCGCATGGCGTTCGTACTTAAATATGGAACTAACCATTCCAATTTTCGCTGTCTCTTATACACATCTCCGAGCCCACGAGAC
+
AAAAAB>AADAACGBFGGG6GBC4FFAAEGGGHHFGHHHH5BDFFEAABEEFFAFDDAGGEGEFABF5BB@EEEG1>E/FE?FGGGFD3GFFFFHHGHHHFAHFF?DEGGHHHGGGGEEFGGFHGHFHHHFHHE1F?//>>FHGCCCDA
@M02034:409:000000000-BFKT7:1:2107:19763:3841 1:N:0:27
AAAGTCGAGGTGCCTAAAGTGGCAACCCAGACTAAGGAGAAGGTTGGTGGTGTAGAGCTTCCTGTAGCCGCATGGCGTTCGTACTTAAATATGGAACTAACCATTCCAATTTTCGTTGTCTCTTATAC
+
A3A3A5>AA22>BFGGGGGGGGGGFFHEFEHGHGFHHFHAGHHFGBAEEE1BFFFDGHFHF3FGFFHFFG0EGEHHGGGFEFFGHHFFHHFFHGGEHHFEE0GHHHGBDHFGHFEHHHGHHGGHHHGB
@M02034:409:000000000-BFKT7:1:2107:18689:3843 1:N:0:27
AAAGTCGAGGTGCCTAAAGTGGCAACCCAGACTAATAAGAAGGTTGGTGGTGTAGAGCTTCCTGTAGCCGCATGGCGTTCGTACTTAAATATGGAACTAACCATTCCAATTTTCGCTGTCTCTTATACACATCTCCGAGCCCACGAGACA
+
BABBAFBBBBABGGGGGGGGGGGHHHHGGHHGHFHHHHHGHCGFFHGEEEEFFFHHHHHHFHHHGFHHHGGGGGFEGEGGGEHHHGHGFFHHHHGHGHHHFGDGHHHHFGHHHHGGGGGHHHHHHHHHFGHHHHFHFCCC?GHGGGGGGC
@M02034:409:000000000-BFKT7:1:2107:19755:3857 1:N:0:27
AAAGTCGAGGTGCCTAAAGTGGCAACCCAGACTAAGGAGAAGGTTGGTGGTGTAGAGCTTCCTGTAGCCGCATGGCGTTCGTACTTAAATATGGAACTAACCATTCCAATTTTCGTTGTCTCTTATACACATCTCGGAGCC
+
CCCCCFCCCCABGGGGGGGGGGGGHHHGGHH23BEHH3GDBGHHFHFGGGGGH3F5F5FGFGHHA5B5BEG0EEGF@EEF?E2CFGHFFFGFGB33FGGHF03BFBH44FFHF4E?FF?34BFF4?F3B22FFDH0?/<BG
@M02034:409:000000000-BFKT7:1:2107:13427:3868 1:N:0:27
AAAGTCGAGGTGCCTAAAGTGGCAACCCAGACTACTAAGAAGGTTGGTGGTGTAGAGCTTCCTGTAGCCGCATGGCGTTCGTACTTAAATATGGAACTAACCATTCCAATTTTCGCTGTCTCTTATACACATCTCCG
+
AABA>B3ABDA@EGGFGEGGGGGHHHHGGHHGHHHHGGHC5BFBGGEEFEFAGHHHFFHGFHFGHHFDFFEEGEAEEFFG1EFHHHHD@GGHHHFFBFGHHHGBGGHHHGHHHGGGGGGGFGGGFHHGGFFHHGG2A
@M02034:409:000000000-BFKT7:1:2107:18552:3870 1:N:0:27
AAAGTCGAGGTGCCTAAAGTGGCAACCCAGACTGGTGCTATGGTTGGTGGTGTAGAGCTTCCTGTAGCCGCATGGCGTTCGTACTTAAATATGGAACTAACCATTCCAATTTTCGCTGTCTCTTATACACATCTCCGAGCCCACGAGACA
+
CBCCCFCCCCAAGGGGGGGGFGGHHHHGGHHGHHHGHHHGHGHHHGGEFEABFGHGGFHHHHHFBFHHHEGGGGGHGFGGGGHHHHHHHHHGHHGHFFHHHHGGHHHHHHHHHHGGGGFGHBGHHHHHGHGHFHHHD>DCCFHGDFGFGB
@M02034:409:000000000-BFKT7:1:2107:14307:3886 1:N:0:27
AAAGTCGAGGTGCCTAAAGTGGCAACCCAGACTAGGGATACTGTTGGTGGTGTAGAGCTTCCTGTAGCCGCATGGCGTTCGTACTTAAATATGGAACTAACCATTCCAATTTTCGCTGTCTCTTATACACATCTCCGAGCCCACGAGACA
+
AABA>FBBCDAAGGGGGGGGGGGHHHHGGHHGHHHHGHHHGHHGHHHACEEEGFHGEFGFFHHHGHFDFEGEGGH1E>FGGDHGHHHHBDG4FHFGFGGFFF3BGGGHHHHHHGEFGGEBHHFHFHHGHGFHHHFFC<@?CGEACFFGG?
@M02034:409:000000000-BFKT7:1:2107:14328:3890 1:N:0:27
AAAGTCGAGGTGCCTAAAGTGGCAACCCAGACTAGGGATACGGTTGGTGGTGTAGAGC
+
BBBBAFABBBBBGGGGGGGGGGGHHHHGGHHGHFC3AFG2B2BG2A2AAEG1A3F555
@M02034:409:000000000-BFKT7:1:2107:11908:3897 1:N:0:27
AAAGTCGAGGTGCCTAAAGTGGCAACCCAGACTGCGCAGCATGTTGGTGGTGTAGAGCTTCCTGTAGCCGCATGGCGTTCGTACTTAAATATGGAACTAACCATTCCAATTTTCGCTGTCTCTTATACACATCTCCGAGCCCACGAGAC
+
BBBBBFBBBD>ABEFGGGGGGFGHGHHGGHGGHHGEFEGGHHHHHHEGGGGGGFH5FGHHGGGHGFHGHGECGGHHGGGFFGHHHHEBGHFHG3@3GGGBGHFGFHFFHGGHHFFDEFGFBFHHFG?F3GGHCGHHA<D??/CFCCCFD
@M02034:409:000000000-BFKT7:1:2107:20571:3904 1:N:0:27
AAAGTCGAGGTGCCTAAAGTGGCAACCCAGACTGTGAGTCGGGTTGGTGGTGTAGAGCTTCCTGTAGCCGCATGGCGTTCGTACTTAAATATGGAACTAACATTCCAATTTTCGCTGTCTCTTATACACATCTCCGAGCCCACGAGACAG
+
A3>AADAABB>ABGGGGGGGGGGHHHGEG2FFHFGFFFFHGGGHGGGFGG1FH3FAFBFGHBGGAGFFHEC0EFHEEEFFEEFHHHHFDGFFFH3BFGGEB3BFHGH?FGFHHE/EEEHHHGG3F?BFG22CFBGECF/>?FGCGC?DHG
@M02034:409:000000000-BFKT7:1:2107:14315:3904 1:N:0:27
AAAGTCGAGGTGCCTAAAGTGGCAACCCAGACTAGGGATACTGTTGGTGGTGTAGAGCTTCCTGTAGCCGCATGGCGTTCGTACTTAAATATGGAACTAACCATTCCAATTTTCGCTGTCTCTTATACACATCTCCGAGCCCACGAGAC
+
CCCCCFCBBCBBGGGGGGGGGGGHHHHGGHHGHHFHHHHGGFHHHHHFFFEFHHHHHHHHHHHHGHHHHGGGGGHHGEGGGGHHHHHHHHGHHHDGHHHHHHGHHHGGHHHHHHGGGGFHFGHHGGHHHHGHHHHGE@CFGGHGGGGGG
@M02034:409:000000000-BFKT7:1:2107:20408:3912 1:N:0:27
AAAGTCGAGGTGCCTAAAGTGGCAACCCAGACTCATAATCATGTTGGTGGTGTAGAGCTTCCTGTAGCCGCATGGCGTTCGTACTTAAATATGGAACTAACCATTCCAATTTTCGCTGTCTCTTATACACATCTCCGAGCCCACGAGACA
+
CCCCCFCBBCAAGGGGGGGGGGGHHHHEFHHGHHHHHHHHHHHHGGHGGDGFGFHGHHHHHHHHGHHFGGGGGGHGGGGGGGFHHGFBFHHHHGBGHHHHHFFHHHGGGHHHHHCGGGGHHGHHHGHFFHHHHHHEFCGFGFHGGGGGGF
@M02034:409:000000000-BFKT7:1:2107:18420:3930 1:N:0:27
AAAGTCGAGGTGCCTAAAGTGGCAACCCAGACTAAGACGAAGGTTGGGGGTGTAGAGCTTCCTGTAGCCGCATGGCGTTCGTACTTAAATATGGAACTAACCATTCCAATTTTCGCTGTCTCTTATACACATCTCCGAGCCCACGAGCCA
+
>3AA>B>>A>AAFGF5B4FFDFFGHHFFFHHFHHHHHHFG2AEBFBE0AEEA>BFEDFGBGE@BB4B43?>>E?1?/?>?/?BF?4FFFGGFGEEBBB3B303BF3BFGHHHHF</CB?FB2@F2FFDF2@2GG?B</A@@EHED@-<AC
@M02034:409:000000000-BFKT7:1:2107:8644:3936 1:N:0:27
AAAGTCGAGGTGCCTAAAGTGGCAACCCAGACTAATCAGCAGGTTGGTGGTGTAGAGCTTCCTGTAGCCGCATGGCGTTCGTACTTAAATATGGAACTAACCATTCCAATTTTCGCTGTCTCTTATACACATCTCCG
+
AAABBFAABBAAFGGGF4GGGDGBFDGDGHHGHGHHHHHHHHHHHHGGGGGFHGHHHFHHHHHGHGGFHGGFGGHHGGGGGGHGHHG@EFGHHFDFCGFFFHHHHHBGHGHHHFGGGGGEHGHHFGBD?BG2?F32C
@M02034:409:000000000-BFKT7:1:2107:19482:3941 1:N:0:27
AAAGTCGAGGTGCCTAAAGTGGCAACCCAGACTCCGGTGAAGGTTGGTGGTGTAGAGCTTCCTGTAGCCGCATGGCGTTCGTACTTAAATATGGAACTAACCATTCCAATTTTCGCTGTCTCTTATACACATCTCCAAGCCCACGAGACT
+
AAAAAFBBB@AAGGGGGGGGFGGHHHHGGGHGGHHGGAAF3DGGHGGEFGGAFFGHFHFFBFHFFFGHHGGEFGHHGGFGGGHHHHE33BGFGFHFGHFE3G3FHBGBGHHHHHEEGGGGHFHHGHFGGGGHGHGG2G2FGH/FFCCGGH
@M02034:409:000000000-BFKT7:1:2107:22438:3947 1:N:0:27
AAAGTCGAGGTGCCTAAAGTGGCAACCCAGACTCAGACGAATGTTGGTGGTGTAGAGCTTCCTGTAGCCGCATGGCGTTCGTACTTAAATATGGAACTAACCATTCCAATTTTCGCTGTCTCTTATACACATCTCCGAGCCCACGCG
+
>11>A3>>>A1>1BFGGGGA1BA01GE0AGC0FFGFBGEAEH1FF2EEAEEBGFE2AGFHGBFBGHHFHGEGGEFHGGGEAEBGEHD1FGBFHFF11CBEFGG1FHGHHGGFHGEGFC/12FGHHGFDBB1GGGB1?/B>/<GC//<
@M02034:409:000000000-BFKT7:1:2107:13591:3962 1:N:0:27
AAAGTCGAGGTGCCTAAAGTGGCAACCCAGACTTGTTATCCTGTTGGTGGTGTAGAGCTTCCTGTAGCCGCATGGCGTTCGTACTTAAATATGGAACTAACCATTCCAATTTTCGCTGTCTCTTATACACATCTCCGAGCCCACGAGACA
+
CCCCCFCCCCBBGGGGGGGGGGGHHHHGGHHGHHHHHHHHHHHHHHHGGGBFGHHHHHHHHHHGGFGGGEFFGGHHGFGGGGHHHHHHGHHGHHHHGHHHHHHHHHHHGHHHHGGGGGGHHFHHHHHHGHEHGHHFE/@/BGHGGG?GD=
@M02034:409:000000000-BFKT7:1:2107:16134:3963 1:N:0:27
AAAGTCGAGGTGCCTAAAGTGGCAACCCAGACTACGAAGCAGGTTGGTGGTGTAGAGCTTCCTGTAGCCGCATGGCGTTCGTACTTAAATATGGAACTAACCATTCCAATTTTCGCTGTCTCTTATACACATCTCTGAGCCCACGAGAC
+
BBCCBFCBBCAAGGGGGGGGGGGHHHHGGHHGHHGGGDFGHHHHHHGGFGEFAGHGHFHHHHHHHHHHHGGGGFHGGEEGGGHHHHHHHHHHHHGGHGHHHHGHGHHHHHHGGHGGGGEGFHHHHHHHHHHGHHH2FFHHHGHGGGGGG
@M02034:409:000000000-BFKT7:1:2107:16269:3968 1:N:0:27
AAAGTCGAGGTGCCTAAAGTGGCAACCCAGACTATTAGTGGTGTTGGTGGTGTAGAGCTTCCTGTAGCCGCATGGCGTTCGTACTTAAATATGGAACTAACCATTCCAATTTTCGCTGTCTCTTATACACATCTCCGAGCCCACGAGACA
+
AABCCFCCCCAAGGGGGGGGGGGHHHHGGHHGHHHHHHGHHHGHGHHEFFEFGFHGHHGHHHHHHHHHHGGGGGGGGGGGFEHEHHHHHHHHHHHHHHHGHHGHHHHHHHHHHHGGGGGHHGHHHGFHFHHHHGHGDBGFGGHGGGGGGC
@M02034:409:000000000-BFKT7:1:2107:16259:3983 1:N:0:27
AAAGTCGAGGTGCCTAAAGTGGCAACCCAGACTATTAGTGGTGTTGGTGGTGTAGAGCTTCCTGTAGCCGCATGGCGTTCGTACTTAAATATGGAACTAACCATTCCAATTTTCGCTGTCTCTTATACACATCTCCGAGCCCACGAGACA
+
>>AA>B>ADDAAFFGGGGGGFGGHHHHGGGFGHHHHHF5FHFFBAFHEFGECCGHH5FAGG3GFFAFHHGGEEGFHEFGGGGHHHHBGGFHEHBHFGGFFBF3BGBHFHHHHHGGGGGGEHHHHHHHDFFGHHHGFF@/<CGHGGGCFGG
@M02034:409:000000000-BFKT7:1:2107:22892:3999 1:N:0:27
AAAGTCGAGGTGCCTAAAGTGGCAACCCAGACTCAGAATAAGGTTGGTGGTGTAGAGCTTCCTTTAGCCGCATGGCGTTCGTACTTAAATATGGAACTAACCATTCCAATTTTCGCTGTCTCTTATACACATCTCCGAGCCCACGAGAC
+
AB3ABDABBB2AFFGGGGGGGGGFHEHFFHHGHHHHB5FFHFGGFEEEFEAFGHHGGHHHHEHGHHHHHGGGGFHHGGGGGGFHHHG3@FFGHGFFFH@GHHHHFHH4FGGHHHGGGGGGHHGG?GGHGFGGHHHHG/BB@FAFCGGFD
@M02034:409:000000000-BFKT7:1:2107:18717:4008 1:N:0:27
AAAGTCGAGGTGCCTAAAGTGGCAACCCAGACTCAGACTGCTGTTGGTGGTGTAGAGCTTCCTGTAGCCGCATGGCGTTCGTACTTAAATATGGAACTAACCATTCCAATTTTCGCTGTCTCTTATACACATCTCCGAGCCCACGAGACA
+
AA?AADA?DD1AGGGGFDGGGFCHHHHGGHHGFHFFFHHHFGGFGFEEFGCGHFGBDHHFHHHHHHFBDEGEEGHFGGGGGGHHHGFE1FGHFH1FGHFFFFBFEEHFHHGGHHGGGGGHHGHHFHHFGHEGHHHHE/</BGEGGGG/E?
@M02034:409:000000000-BFKT7:1:2107:11241:4011 1:N:0:27
AAAGTCGAGGTGCCTAAAGTGGCAACCCAGACTAGTATGCATGTTGGTGGTGTAGAGCTTCCTGTAGCCGCATGGCGTTCGTACTTAAATATGGAACTAACCATTCCAATTTTCGCTGTCTCTTATACACATCTCCGAGCCCACGAGAC
+
AACCBFABBBAAGGGGGGGGGGGHHHHGGHHGHHHHHHGHHHHHFHHFGGGFHHHHHHHHHGHHHHHHHGGGGGHHGGGGGGHHHHGHHHGHHHHGHHGHHHGHHHHHHHHHHHGGGGGGHHHHHHHHGHFHHHFHGCCGCGGGC?CGG
@M02034:409:000000000-BFKT7:1:2107:11750:4015 1:N:0:27
AAAGTCGAGGTGCCTAAAGTGGCAACCCAGACTACTAAGAAGGTTGGTGGTGTAGAGCTTCCTGTAGCCGCATGGCGTTCGTACTTAAATATGGAACTAACCATTCCAATTTTCGCTGTCTCTTATACACATCTCCGAGCCCACGAGAC
+
ABBBAFBBBBAAGGGGGFGGGGGHHHHGGHHGFHHHGCHHFHHGGHGGGGGFHHHHHHHHHHHHGHHHHGGGGGHHGGGGGGHHHHHHHHHHHFHHHGHFGHFHHHGGHHHHHHGGGGGHFHHHHHGHFHHHHGHHGBFFGGHGFCGCF
@M02034:409:000000000-BFKT7:1:2107:18534:4016 1:N:0:27
AAAGTCGAGGTGCCTAAAGTGGCAACCCAGACTAATAGGCCGGTTGGTGGTGTAGAGCTTCCTGTAGCCGCATGGCGTTCGTACTTAAATATGGAACTAACCATTCCAATTTTCGCTGTCTCTTATACACATCTCCGAGCCCACGAGACA
+
BAABBFBBBBBBFFGGGGGFGGGHHHHGGHHGHHHHGHHGHGGGGGGEFGEFGHHGHFHHHHHGBEFFFEFFFFHGFEGGEEGHHHHHHHHHHHGHGHHHHHGHHHHGHHHHHHGGGGFFHHHHGHHHGGFHGHHHC<DGFGHGGGGGGG
@M02034:409:000000000-BFKT7:1:2107:11960:4023 1:N:0:27
AAAGTCGAGGTGCCTAAAGTGGCAACCCAGCCTGGGGGTG
+
ABBBAFCCCCAAGGGGGGGGGGGFHHHGGH222FG2E22A
@M02034:409:000000000-BFKT7:1:2107:16803:4033 1:N:0:27
AAAGTCGAGGTGCCTAAAGTGGCAACCCAGACTCAGATTAAGGTTGGTGGTGTAGAGCTTCCTGTAGCCGCATGGCGTTCGTACTTAAATATGGAACTAACCATTCCAATTTTCGCTGTCTCTTATACACATCTCCGAGCCCACGAGAC
+
BAAABFABDD>>EGFGGGGG54FAGHHGFFHGGHB33D5DFGGGF22ABEABBFGEGFFGFFGHGGHHHF?EFEHHG1FFE>FFHHGFHHDDGFFDFBFHBFFHBGHFFGHHF4/EE?EHGHFHHHHGGBDFHFH?D/<B>FCF//@E?
@M02034:409:000000000-BFKT7:1:2107:20508:4043 1:N:0:27
AAAGTCGAGGTGCCTAAAGTGGCAACCCAGACTTCTCATCATGTTGGTGGTGTAGAGCTTCCTGTAGCCGCATGGCGTTCGTACTTAAATATGGAACTAACCATTCCAATTTTCGCTGTCTCTTATACACATCTCCGAGCCCACGAGAC
+
>AABBFBBBBBAGGGGGFGGGGGHHHHGGHHGHHHHHHHHHHHHHHGFFGFFGFHHGGHHHGHHGHHFGGGGGGHHGGGGGGGHHHHG3GHHHHBGHGFGHGFHHHHGHGFHHGGGGGGFFHHHGHHHFEGHHHHGFBCCCGHGGGGGG
@M02034:409:000000000-BFKT7:1:2107:10936:4072 1:N:0:27
AAAGTCGAGGTGCCTAAAGTGGCAACCCAGACTCGTGGGACGGTTGGTGGTGTAGAGCTTCCTGTAGCCGCATGGCGTTCGTACTTAAATATGGAACTAACCATTCCAATTTTCGCTGTCTCTTATACACATCTCCGAGCCCACGAGAC
+
AAAA>BA>DAA4BFGABB4ABFFGHHHGGHHGHH2B22A2BAE1BAEAAEE1AGGHFGHCFFFFBFFDBEEGG11B>EGFGFHEFFGHBGHHHFFBFGFGGHFGHFFHHHFHHHGGGGGEHGGFFBGHFFFGFF@@//<<DGEGGGCDG
@M02034:409:000000000-BFKT7:1:2107:13738:4074 1:N:0:27
AAAGTCGAGGTGCCTAAAGTGGCAACCCAGACTCAGCATCCTGTTGGTGGTGTAGAGCTTCCTG
+
CCBBCFBCCDBBGGGGGGGGGGGHGHHGGH2B3BFG3BGFFFGGGH2AAABEB3D5EA3B5FHG
@M02034:409:000000000-BFKT7:1:2107:19018:4077 1:N:0:27
AAAGTCGAGGTGCCTAAAGTGGCAACCCAGACTCAGAATAAGGTTGGTGGTGTAGAGCTTCCTGTAGCCGCATGGCGTTCGTACTTAAATATGGAACTAACCATTCCAATTTTCGCTGTCTCTTATACACATCTCCGAGCCCACGAGACA
+
CCCCCFCCBCBCGGGGGGGGGGGHHHHGGHHGHHHHHHHHDHHHHHGGGGGFHHHHHHHHHGHHHHHHHGGGGGHHGGGGGGHHHHBFFHHHHHHHHGFGHHGHHHGHHHHHHHGGGGGHHFHHHHGHFHFHGHHHG@CDGGHGGGGGGB
@M02034:409:000000000-BFKT7:1:2107:13948:4085 1:N:0:27
AAAGTCGAGGTGCCTAAAGTGGCAACCCAGACTTCGAAGCAGGTTGGTGGTGTAGAGCTTCCTGTAGCCGCATGGCGTTCGTACTT
+
BA?ABFA>A@>AGGGGGFGGBGFFFHHEDFHGG5GEFHEFHFGFFHGGFE1FGFFGFFHHFGFHDHHHGEGCF?GEEEEGGGGHHH
@M02034:409:000000000-BFKT7:1:2107:9533:4091 1:N:0:27
AAAGTCGAGGTGCCTAAAGTGGCAACCCAG
+
CCCCCFCCCCABGGGGGGGGGGGHHHHGGH
@M02034:409:000000000-BFKT7:1:2107:8564:4100 1:N:0:27
AAAGTCGAGGTGCCTAAAGTGGCAACCCAGACTGCTAAGAATGTTGGTGGTGTAGAGCTTCCTGTAGCCGCATGGCGTTCGTACTTAAATATGGAACTAACCATTCCAATTTTCGCTGTCTCTTATACACATCTCCGAGCCCACGAGAC
+
BBBBBFCABCAAGGGGGGGGGGGHHHHGGGHGHHHHHHHHHHHHHHGEFGFFHHHHHHHHHHHHGHHHHGGGGGHHGGGGGGHHHHHHDGHHHGHHHHGHHHHHHHHHGHHHHHGGGGGGHHHHHHGGGHGHHHGHG/DCGGHGGGGGD
@M02034:409:000000000-BFKT7:1:2107:13915:4124 1:N:0:27
AAAGTCGAGGTGCCTAAAGTGGCAACCCAGACTCAGCATCTTGTTGGTGGTGTAGAGCTTCCTGTAGCCGCATGGCGTTCGTACTTAAATATGGAACTAACCATTCCAATTTTCGCTGTCTCTTATACACATCTCCGAGCCCACGAGACA
+
ABBCAFBBBBABGGGGFGGGGGGHHHHGGHHGHHHHHHHHHHHGHHHEFEEFGHGHHHHHHHHHGHGFGEFGGGHHGEGGGGHHHHHGHHHHHHHFHHHHHGFHHHHGHHHHHHGGFGFHHGFHHHHHHHFHHHHHC<CCGGHGGGGGGG
@M02034:409:000000000-BFKT7:1:2107:15860:4126 1:N:0:27
AAAGTCGAGGTGCCTAAAGTGGCAACCCAGACTGGTAGTCGGGTTGGTGGTGTAGAGCTTCCTGTAGCCGCATGGCGTTCGTACTTAAATATGGAACTAACCATTCCAATTTTCGCTGTCTCTTATACACATCTCCGAGCCCACGAGACA
+
BCCCBFBCCBBCGGGGGGGGGGGHHHHGGHHGHF2GHFHFGCCAFGGFFFEFGHHFFEGHHHHH5DFEFEFEGGHGEEGGGGFHHHHHHHHHHFFFHHHHGHGHHHHGHHHHHHGGGGFHHHHHGHHHHHHHGGHFGCCGGGHGGGGGGF
@M02034:409:000000000-BFKT7:1:2107:15009:4129 1:N:0:27
AAAGTCGAGGTGCCTAAAGTGGCAACCCAGACTAGTCAGAAGGT
+
ABBBBFBBBB>ACGFGGGGGGGGGHHHGGHGGH33D5B55F32F
@M02034:409:000000000-BFKT7:1:2107:20730:4147 1:N:0:27
AAAGTCGAGGTGCCTAAAGTGGCAACCCAGACTCGTCCTACGGTTGGTGGTGTAGAGCTTCCTGTAGCCGCATGGCGTTCGTACTTAAATATGGAACTAACCATTCCAATTTTCGCTGTCTCTTATACACATCTCCGAGCCCACGAGACA
+
A@BBADABD2AAGGGGGGGFDGGFHHFEFHHEHHEGGGFHGGFFFFGEFEEEFFGBGHHHHHHGBFFFGEEEFFHHFGGGGEHGHFHE@FGHHH3GHHFHGGGGHDGHHGFHHGGGGGGHHHHHFHHHHGFGHHHFFCGGGCCFGFGGDC
@M02034:409:000000000-BFKT7:1:2107:10344:4147 1:N:0:27
AAAGTCGAGGTGCCTAAAGTGGCAACCCAGACTCCGCCTCATGTTGGTGGTGTAGAGCTTCCTGTAGCCGCATGGCGTTCGTACTTAAATATGGAACTAACCATTCCAATTTTCGCTGTCTCTTATACACATCTCCGAGCCCACGAGAC
+
AA1AA3AADDAACGGGGGGGGDFCCFFEGHGGFHGGGGGGHHCHHHHGGEEFHGFFGHHHH1GFFGHHHGE@EEHFGGGFFGGHHHGGFHGHHFGHGHGHHHGHHHGHHHHHHHGGGGGHHHHHGHFHGGGHHHHHE>CCGGHGG?CGC
@M02034:409:000000000-BFKT7:1:2107:17969:4157 1:N:0:27
AAAGTCGAGGTGCCTAAAGTGGCAACCCAGACTAGGAAGAAGGTTGGTGGTGTAGAGCTTCCTGTAGCCGCATGGCGTTCGTACTTAAATATGGAACTAACCATTCCAATTTTCGCTGTCTCTTATACACATCTCCGAGCCCACGAGACA
+
BBBBBFBBBBAAGGGGFGGGGGGGGHHGGHHGHHHHGHHFHHHHHHGGGEEBBEHFGGGHHHHHFGHGGEFEGGHHGEGGFFHHHGHHHHHHHHFEFHHHHGDGHHHGHHHHHHGGGGGEHHHHFHHHFFFFHHHGE@FCDGHGFGGGGG
@M02034:409:000000000-BFKT7:1:2107:19676:4158 1:N:0:27
AAAGTCGAGGTGCCTAAAGTGGCAACCCAGACTACGCAGAAGGTTGGTGGTGTAGAGCTTCCTGTAGCCGCATGGCGTTCGTACTTAAATATGGAACTAACCATTCCAATTTTCGCTGTCTCTTATACACATCTCCGAGCCCACGAGAC
+
CCCCCFCCCBCCGGGGGGGGGGGGHHHGGHHGHF3B22EE3BFFGHGGFGEFHHHHHHFHHHHHGHGGHGGGGGHHGGGGGGGHHHHHHHHHHHFFHHHGHHHHGHFHHHHHHHGGGGGGHGHHHHHHFHGHHHHHGCCCGGGGGGGGG
@M02034:409:000000000-BFKT7:1:2107:20276:4164 1:N:0:27
AAAGTCGAGGTGCCTAAAGTGGCAACCCCGACTTCGCGGGTGGTTGGTGGTGTAGAGCTTCCTGGAGCCGCGT
+
A3AAAF@ADD>ACGDGGGGGGGGFHAGG2AE2A2AAAECE0AEGFEGECGEFH3FBGB@GFCGH3B11?>//>
@M02034:409:000000000-BFKT7:1:2107:14221:4172 1:N:0:27
AAAGTCGAGGTGCCTAAAGTGGCAACCCAGACTTCTCCGCGTGTTGGTGGTGTAGAGCTTCCTGGAGCCGCATGGCGTTCGTACTTAAATATGGAACTAACCATTCCAATTTTCGCTGTCTCTTATACACATCTCCGAGC
+
AAAABFBBBBAAFGGGGGGGFFFFFGGE2FGFHGHH3FEDEAEEHHEEFDEFG3FBG53FGCGF3B1??>E/?EHFE>EEE?2GGHHHHFFHGD3BG3FHGFHHHHHBBFEGD4>AED?2?3B33BG3FCGFH2GBA//@
@M02034:409:000000000-BFKT7:1:2107:8090:4176 1:N:0:27
AAAGTCGAGGTGCCTAAAGTGGCAACCCAGACTAGTAAGACGGTTGGTGGTGTAGAGCTTCCTGTAGCCGCATGGCGTTCGTACTTAAATATGGAACTAACCATTCCAATTTTCGCTGTCTCTTATACACATCTCCGAGCCCACGAGAC
+
BCABBFCBBDBCGGGGGFGGGGGHHHHGGHHGHGFFHGHGHEGGGGGFFGEFGHHHHHHHHHHHHHHHHGGCGGHHFEGGGGHHHHGGEGHHHHFHGHGGHGFGFGGGHHHHHHGGGGGGHHHHFFFHFGHHHHHFGC?CDGGECFGGG
@M02034:409:000000000-BFKT7:1:2107:14439:4178 1:N:0:27
AAAGTCGAGGTGCCTAAAGTGGCAACCCAGACTCATACGCATGTTGGTGGTGTAGAGCTTCCTGTAGCCGCATGGCGTTCGTACTTAAATATGGAACTAACCATTCCAATTTTCGCTGTCTCTTATACACATCTCCGAGCCCACGAGA
+
BBCBCFBBBBAAGGGGGGGFGFFFFHHEFHEFHBGGFGHEEGGHHGHAAFEEFBG5FD3BGGFGGBDABECCFEG1EBEFE?BFGHHHFHHFFD33FFDGB03FDHHBGHFHH4EEFE<344B?4FGFGFG2GFHEB/BD/?G/AFG?
@M02034:409:000000000-BFKT7:1:2107:20283:4184 1:N:0:27
AAAGTCGAGGTGCCTAAAGTGGCAACCCAGACTTCGCGGGTGGTTGGTGGTGTAGAGCTTCCTGTAGCCGCATGGCGTTCGTACTTAAATATGGAACTAACCATTCCAATTTTCGCTGTCTCTTATACACATCTCCGAGCCCACGAGAC
+
CBAABFCCCBABGGGFGGGGGGGFHHHGGHHGHHHGGFGGEGGEFGGEEGEFFGHHHHHHHHFHHEHGHEEGGGHHEEEFGFHHGHHHHHHGFE?GHHGHFHFHHHGGFHHHHFDGGGGHHGHHGHHHFHHHHFHHD<DDGGHGGGGDG
@M02034:409:000000000-BFKT7:1:2107:8185:4210 1:N:0:27
AAAGTCGAGGTGCCTAAAGTGGCAACCCAGACTCAGAATAATGTTGGTGGTGTAGAGCTTCCTGTAGCCGCATG
+
A1AA>DA1>1>>BEFBBD1EAEFGGAFEGHHFGGEFFGGD1DAA2DCBAEEEA1BFD1F1BBBFA2D21AA//?
@M02034:409:000000000-BFKT7:1:2107:8709:4218 1:N:0:27
AAAGTCGAGGTGCCTAAAGTGGCAACCCAGACTTGTCCGGGGGTTGGTGGTGTAGAGCTTCCTGTAGCCGCATGGCGTTCGTACTTAAATATGGAACTAACCATTCCAATTTTCGCTGTCTCTTATACACATCTCCG
+
AABBAFBCCDABGGGGGGGGFGGHHHHGGHHGHHHHHHEGGGGEEGGGFGBFGFHGHHHHHFHGBEGGHEGGGGHHGGGGGGHHHHHGHHHHHGFFBGD?FF2FGHFFDFGHG>CCDDA1F1FGBGHHHH1GFGF1C
@M02034:409:000000000-BFKT7:1:2107:21566:4223 1:N:0:27
AAAGTCGAGGTGCCTAAAGTGGCAACCCAGACTAAGAATACGGTTGGTGGTGTAGAGCTTCCTGTAGCCGCATGGCGTTCGTACTTAAATATGGAACTAACCATTCCAATTTTCGCTGTCTCTTATACACATCTCCGAGCCCACGAGAC
+
CCCCCFBCCCCCGGGGGGGGGGGHHHHGGGHGHHGHH5BD32EBFGGEFGEFHHHHHHHHHHHHHHHHHGGCGGHHGGGGGGHHHHHHFGHHHHEEGHHGHHFGHHFFDGHHHHGGGGGHHHHHGHGHHHEHHHHHG/B?DFHGGGGGG
@M02034:409:000000000-BFKT7:1:2107:15799:4226 1:N:0:27
AAAGTCGAGGTGCCTAAAGTGGCAACCCAGACTCCGACTATTGTTGGTGGTGTAGAGCTTCCTGTAGCCGCATGGCGTTCGTACTTAAATATGGAACTAACCATTCCAATTTTCGCTGTCTCTTATACACATCTCCGAGCCCACGAGACA
+
BBCBBFABDDAAGGGGGGGGGGGFFGHGGHHGHHHGGGGGHHHHFHHGFGBFGHHGHGHHHHHHHFHGHGGEGGGHGGGGGGGHGHHHHHHHHHFBFHGFGHGHHHHHHHHHHHGGGGGHFHHHHHHHHHHHHHHHE?CD@ECEGGGGGF
@M02034:409:000000000-BFKT7:1:2107:18216:4239 1:N:0:27
AAAGTCGAGGTGCCTAAAGTGGCAACCCAGACTACGAAGCATGTTGGTGGTGTAGAGCTTCCTGTAGCCGCATGGCGTTCGTACTTAAATATGGAACTAACCATTCCAATTTTCGCTGTCTCTTATACACATCTCCGAGCCCACGAGACA
+
>1A?A@1A1>>A1BFGGGGGFFFBAGH00FFFHFHGAGG?GHHGH2ABFCABG1G2F1AFFBFHHHGHFE>?EFHFGEECF?0GGGFBBG@GGB11B@1FC0EHFHH2>BFGF2/?E?<B2GFG1B2>F1BFHHH1C<CC//FEC/@/A?
@M02034:409:000000000-BFKT7:1:2107:18206:4256 1:N:0:27
AAAGTCGAGGTGCCTAAAGTGGCAACCCAGACTACGAAGCATGTTGGTGGTGTAGAGCTTCCTGTAGCCGCATGGCGTTCGTACTTAAATATGGAACTAACCATTCCAATTTTCGCTGTCTCTTATACACATCTCCGAGCCCACGAGAC
+
AABBBFBBBBABGGGGGFGGGGGHHGHGGGGGHHFGGHGGCGHHHGGEFEGGHGHGHHHHHGHHHGHFDEGCGGFGFGGGEGFHHHHHEHHHHEBDFHGFCE?FHFFBFGHHHF?AFEFFGFHHFHHGHFHHGHHDF@/@BAGFC@C?A
@M02034:409:000000000-BFKT7:1:2107:23396:4271 1:N:0:27
AAAGTCGAGGTGCCTAAAGTGGCAACCCAGACTCAGGTGAAGGTTGGTG
+
>A1A>@1A1>>ACCFGGGG3GDFCBGHACCFEFGGCBBBFGFFFFFG/B
@M02034:409:000000000-BFKT7:1:2107:17784:4276 1:N:0:27
AAAGTCGAGGTGCCTAAAGTGGCAACCCAGACTTCGCATTCTGTTGGTGGTGTAGAGCTTCCTGTAGCCGCATGGCGTTCGTACTTAAATATGGAACTAACCATTCCAATTTTCGCTGTCCCTATTCACA
+
CC@BCFCCCCBCGGGGGGGGGGGHHHHGGHHGH5FFG2FGH5FGHHHEFGEFFFHFHGHHHHHHGHHHHGGGGGGGGEGGGGHHHHHGHHHHHHFGHHHHHHGHHHHFHHHHHFGGGGGH33B3B33B3B
@M02034:409:000000000-BFKT7:1:2107:18210:4276 1:N:0:27
AAAGTCGAGGTGCCTAAAGTGGCAACCCAGACTAAGAAGCAGGTTGGTGGTGTAGAGCTTCCTGTAGCCGCATGGCGTTCGTACTTAAATATGGAACTAACCATTCCAATTTTCGCTGTCTCTTATACACATCTCCGAGCCCACGAGACA
+
BBBBBFBBBBAABGGGGGGGGGGFHHFFDFDFHGHGGFHGGFDHGHGFGGGGHFHGH5GHHEHHHHHGGEECGGHEGGGGGGGFHHHHHHHHHGFFHHHCB?3GHHHEHHHHHDEEGGFFHHGFBGHGFBGHGHH1C/<<<FFFC?CDD<
@M02034:409:000000000-BFKT7:1:2107:22937:4280 1:N:0:27
AAAGTCGAGGTGCCTAAAGTGGCAACCCAGACTAATAATCATGTTGGTGGTGTAGAGCTTCCTGTAGCCGCATGGCGTTCGTACTTAAATATGGAACTAACCATTCCAATTTTCGCTGTCTCTTATACACATCTCCGAGCCCACGAGACA
+
BAAAB@ABBDBBGGGGGGGGGGGHHHHGGGGGHHHHHHHHGHHHHHHGEFEFGFGHFGHHHHHHFHHFFEGEFGFHCFGGGEFGGHDGDGHFHHFFHGGGHHEGHHHHEGHHHHGDGGGGHGHHGHGHFGFHHHFGD/BBGGHGCGGDG<
@M02034:409:000000000-BFKT7:1:2107:15406:4289 1:N:0:27
AAAGTCGAGGTGCCTAAAGTGGCAACCCAGACTCAGAAGACTGTTGGTGGTGTAGAGCTTCCTGTAGCCGCATGGCGTTCGTACTTAAATATGGAACTAACCATTCCAATTTTCGCTGTCTCTTATACACATCTCCGAGCCCACGAGAC
+
?AAAAFAADD>AGGFGGGGGGGGFEEHEGHHGHFHEGGFFFGHEFHE2BAAFFGEEHGHHH3GGGGGDABEEEGG1>EEEGECCFDF@GFF4GHFGGHGFHAFGDGFFHHHHHDEGGGEBGFFFFHHFHHGHHHHGCCDCGGHGGGGGG
@M02034:409:000000000-BFKT7:1:2107:17771:4290 1:N:0:27
AAAGTCGAGGTGCCTAAAGTGGCAACCCAGACTCCGCATTCTGTTGGTGGTGTAGAGCTTCCTGTAGCCGCATGGCGTTCGTACTTAAATATGGAACTAACCATTCCAATTTTCGCTGTCCTTATACACATCTCCGAGCCCACGAGACAG
+
BB@BAFBBBBAAFGGGGBGGGGGFHGHGGHHGHHHGGGGGHHHHHHHGFGFGHHHHHHHHHHHHGHGFHGGGGGHGGGGGGGHHHHGHGHHHHHGHHHGGGHFGHGFFHHHHHHGGGGGHGFFFGGHHHHHFHFGGGFCCGHGGGCDDHG
@M02034:409:000000000-BFKT7:1:2107:15425:4295 1:N:0:27
AAAGTCGAGGTGCCTAAAGTGGCAACCCAAACTCAGGGTACTG
+
A1AAA31>>A>AB1BGGFGA1B0FGHGEC0B0B1BB00BA1FD
@M02034:409:000000000-BFKT7:1:2107:23269:4305 1:N:0:27
AAAGTCGAGGTGCCTAAAGTGGCAACCCAGACTGATAAGGATGTTGGTGGTGTAGAGCTTCCTGTAGCCGCATGGCGTTCGTACTTAAATATGGAACTAACCATTCCAATTTTCGCTGTCTCTTATACACATCTCCGAGCCCACGAGAC
+
BCCCBFBCCCBBGGGGGGGGFGGHHHHGGHGGHHHHHHGHFHHHHHHGGGFFHHHHHHHHHHHHFGHHGEGGGGHHGGGGGGHHHHHHHHHHHHHFHHGHHHGHHHGHHHHHHHFGGGGGHHHHHHHHHHFHFGHGC<?CDGHGGGGGG
@M02034:409:000000000-BFKT7:1:2107:22998:4312 1:N:0:27
AAAGTCGAGGTGCCTAAAGTGGCAACCCAGACTTCGTCTTGTGTTGGTGGTGTAGAGCTTCCTGTAGCCGCATGGCGTTCGTACTTAAATATGGAACTAACCATTCCAATTTTCGCTGTCTCTTATACACATCTCCGAGCCCACGAGAC
+
AAABAFBBDBBBGGGGF4GGGGGFHHHGGHHGHHHGBEGGGHHHHHGGFGFGHGHGHGHHEHHH55GFFGGCFEEFEGGFDGFHHHHF@GFFGFB3EHFG3BDGFGFBFGHHHFFGGDG3FGHHEDDHFCFHHHD2C>@CCFHGGCFGD
@M02034:409:000000000-BFKT7:1:2107:14993:4316 1:N:0:27
AAAGTCGAGGTGCCTAAAGTGGCAACCCAGACTAATGATCATGTTGGTGGTGTAGAGCTTCCTGTAGCCGCATGGCGTTCGTACTGAAATATGGAACTAACCATTCCAATTTTCGCTGTCTCTTATACACATCTCCGAGCCCACGAGAC
+
>>1>>@1>>>1AA1DBGGGAF10AABFAFCCGHFHHHGDG2AFA2AC/F/ABFGHHHHDHGGFABDEBBEE/EEAGEEEFEEFGF2BF1FBBGB11FBGGHHFFFFGGDFGGHHGFGGEFFFHHHHEF2F1FBGDHG//B@CAAC@CCC
@M02034:409:000000000-BFKT7:1:2107:15011:4316 1:N:0:27
AAAGTCGAGGTGCCTAAAGTGGCAACCCAGACTAATGATCATGTTGGTGGTGTAGAGCTTCCTGTAGCCGCATGGCGTTCGTACTTAAATATGGAACTAACCATTCCAATTTTCGCTGTCTCTTATACACATCTCCGAGCCCACGAGACA
+
AAABBFAADBAAFGGFGGGGFGGCHHHEEHHGHHHHHHHHGHHHHHHEFFABBFHFHGHHHBGFFGHHHGGGGEHGEBFFEEHAGGHGHGHHGHFHHFHHHGFEGHHFHHHGHHGGGGEGB4FHHHGHFFDGHGEHC@CBBFHGGGGGGF
@M02034:409:000000000-BFKT7:1:2107:7135:4319 1:N:0:27
AAAGTCGAGGTGCCTAAAGTGGCAACCCAGACTCAGCCTGCTGTTGGTGGTGTAGAGCTTCCTGTAGCCGCATGGCGTTCGTACTTAAATATGGAACTAACCATTCCAATTTTCGCTGTCTCTTATACACATCTCCGAGCCCACGAGAC
+
BBBBBFBADDAA4FFGGGGGGGFHHGHGGCAFHFHHFFGHHFHHHHHEFGBBFGHFGGHHHGGFFHHHHGEEGEHHGGGGGGHHHHFHGHGHHHBDHHFGHHHHHHFH4FGDGGGGGFEGFFFHGHHH?GGFFGGBE@?BBFHGC<CAG
@M02034:409:000000000-BFKT7:1:2107:13755:4356 1:N:0:27
AAAGTCGAGGTGCCTAAAGTGGCAACCCAGACTATGCAG
+
ABBBAFBBCCABGGGGGGGGGGGGHHHGGHHGHH5F355
@M02034:409:000000000-BFKT7:1:2107:11223:4367 1:N:0:27
AAAGTCGAGGTGCCTAAAGTGGCAACCCAGACTCAGCCTCCTGTTGGTGGTGTAGAGCTTCCTGTAGCCGCATGGCGTTCGTACTTAAATATGGAACTAACCATTCCAATTTTCGCTGTCTCTTATACACATCTCCGAGCCCACGAGAC
+
CCCCBFBAADBBGGGGGGGGGGGHHHHGGHHGHBGG3F2FCGHHHHHGFGEFGHHHHHHHGHHHHHHHHGGGGGHGGGGGGGHHHHHHHHHHHHFFGHHHHHGHGHHHFGHHHHGGGGGFHHHHHHHHHHFHHHGFGCGCGGHGGCCGG
@M02034:409:000000000-BFKT7:1:2107:7216:4370 1:N:0:27
AAAGTCGAGGTGCCTAAAGTGGCAACCCAGACTAATTGTAATGTTGGTGGTGTAGAGCTTCCTGTAGCCGCATGGCGTTCGTACTTAAATATGGAACTAACCATTCCAATTTTCGCTGTCTCTTATACACATCTCCGAGCCCACGAGACA
+
ABCCAFCCCBCCGGGGGGGGGGGHHHGGGHGGHHGHHHFBHGHHHHHGEGGFGHHFHFGHHGHHGGHHHFGEGGHAEEGEGEFHHGHHHFHHHHFEFHHHFFBGHGGHHGHHHHGGGGFGHHHHHHHHHGHHHHHGGCGCFAFGGGGGGF
@M02034:409:000000000-BFKT7:1:2107:11218:4384 1:N:0:27
AAAGTCGAGGTGCCTAAAGTGGCAACCCAGACTCAG
+
AAABADAABDBBGGGGGBGGEGGGHHHGGHHGHF3F
@M02034:409:000000000-BFKT7:1:2107:11653:4386 1:N:0:27
AAAGTCGAGGTGCCTAAAGTGGCAACCCAGACTCGGCCTCCGGTTGGTGGTGTAGAGCTTCCTGTAGCCGCATGGCGTTCGTACTTAAATATGGAACTAACCATTCCAATTTTCGCTGTCTCTTATACACATCTCCGAGCCCACGAGAC
+
ABCCAFCCCDBBGGGGGGGGFGGHHHHGGGHGHHCEFGGHHGGFGGGEEFAFGHGHGHHHHHHGHFGHFEGGGGGHEGGGGGHHHHHHBGHHHHHFHHFHGHEHHFFHHGHHHHGGGGGHHGHHGHHHGHFHHHGHE@?AGFHGGGCDG
@M02034:409:000000000-BFKT7:1:2107:17912:4386 1:N:0:27
AAAGTCGAGGTGCCTAAAGTGGCAACCCAGACTCTGCCTTCTGTTGGTGGTGTAGAGCTTCCTGTAGCCGCAT
+
AAAAAFA>AAA4BGGBFAAGGGGGHGHGFFHGHBGHGFFBBBGGBFHGAEGA13D5F53F5FDF55F53AAAE
@M02034:409:000000000-BFKT7:1:2107:20974:4390 1:N:0:27
AAAGTCGAGGTGCCTAAAGTGGCAACCCAGACTCATCCGTCTGTTGGTGGTGTAGAGCTTCCTGTAGCCGCATGGCGTTCGTACTTAAATATGGAACTAACCATTCCAATTTTCGCTGTCTCTTATACACATCTCCGAGCCCACGAGACA
+
AB?ABBABBB2AFGGGGGGFGGGHHHGGGHHGHHHFHHFFFGCHHHHGGGEFGHHEGGHHHGEGGHHHFFEEEEHHGEGEFGCGHHHHDHHHHHHHGHHHEFHHGHHHBGHFHFEEFGEBHFFGGHHHFHHHED?GA/@/</FFCGGCF?
@M02034:409:000000000-BFKT7:1:2107:11657:4406 1:N:0:27
AAAGTCGAGGTGCCTAAAGTGGCAACCCAGACTCGGCCTCCGGTTGGTGGTGTAGAGCTTCCTGTAGCCGCATGGCGTTCGTACTTAAATATGGAACTAACCATTCCAATTTTCGCTGTCTCTTATACACATCTCCGAGCCCACGAGACA
+
>3A>>B>>D@AAFGFGGGGGDFFFG4AEEBGFGH22FEFHFEE2BEEEAEAFFHHHFB3B5B5FFGG5EEGCGEBF@EEG1?FFEHBD3BFGHHEBFGEFGH3GH?FFHHHGHHFGD?/FBFHHHHGHHHBGFGDFE//<AE<F/@CDF>
@M02034:409:000000000-BFKT7:1:2107:16923:4413 1:N:0:27
AAAGTCGAGGTGCCTAAAGTGGCAACCCAGACTAAGGCG
+
AAAAAB>A>DAAGGGGGGGGGFGFHHHGGHAGFB333BA
@M02034:409:000000000-BFKT7:1:2107:22525:4425 1:N:0:27
AAAGTCGAGGTGCCTAAAGTGGCAACCCAGACTCGGAGGCTGGTTGATGGTGCTGTGCTTCCTG
+
BBBBBFBBDBBBFGGGGGGGGFFHHHHGGHHA332A2AA22FACBE3B53F533D5B55D5FD5
@M02034:409:000000000-BFKT7:1:2107:23279:4438 1:N:0:27
AAAGTCGAGGTGCCTAAAGTGGCAACCCAGACTTCGTTG
+
>1AA>BAAD>>AFGGB1ABFBFFGHGGFGHHGHDGF00B
@M02034:409:000000000-BFKT7:1:2107:23032:4440 1:N:0:27
AAAGTCGAGGTGCCTAAAGTGGCAACCCAGACTCAGCATTCGGTTGGTGGTGTAGAGCTTCCTGTAGCCGCATGGCGTTCGTACTTAAATATGGAACTAACCATTCCAATTTTCGCTGTCTCTTATACACATCTCCGAGCCCACG
+
AAAB3BA>DDABGGGBFGGGDGAGHHHEGHGGHGBEGGHFGHHA2A?ABEAAAAGFGHGFAGHFGFGEFEEFGBFFEFCFFEFHHHHHHHHFHGFBCGFFGHBGGEGHHHH4FGEEDFFFDD?GDG3FDCDFFG?FB//<BFF/@
@M02034:409:000000000-BFKT7:1:2107:23057:4440 1:N:0:27
AAAGTCGAGGTGCCTAAAGTGGCAACCCAGACTCAGCATTCGGTTGGTGGTGTAGAGCTTCCTGTAGCCGCATGGCGTTCGTACTTAAATATGGAACTAACCATTCCAATTTTCGCTGTCTCTTATACACATCTCCGAGCCCACGAGACA
+
BBBBBFBBBBAAGGGGGGGGGGGHHHHGGAHGHHHHGHHHHHGGGGGFFGEFGHHGHHHGHHHGGGHHHEFGGGHHGGGGGGFHHHHHHHFFHFDGGHHGHHGHHHHHBGGHHHGGGEGGHHHHEGFH3?2BBF3B?/B/CEG/@CDGGC
@M02034:409:000000000-BFKT7:1:2107:23295:4448 1:N:0:27
AAAGTCGAGGTGCCTAAAGTGGCAACCCAGACTTCGTTGCGGGTTGGTGGTGTAGAGCTTCCTGTAGCCGCATGGCGTTCGTACTTAAATATGGAACTAACCATTCCAATTTTCGCTGTCTCTTATACACATCTCCGAGCCCACGAGAC
+
CCCCCFBABBCBGGGGGFGGGGGHHHHGGHGGHHHEGGGGGGCGFGGGFEFFFFFGGHHHBGHHFFGFGGG?EFFCEEGGGGBHHGFEFHHGHHFDFGHHBADFFFHHHGHHHGFGGDCFGHFGDHGGGBGHHHGFE@GCGEHGDCGGC
@M02034:409:000000000-BFKT7:1:2107:12428:4461 1:N:0:27
AAAGTCGAGGTGCCTAAAGTGGCAACCCAGACTGATCAGAAGGTTGGTGGTGTAGAGCTTCCTGTAGCCGCATGGCGTTCGTACTTAAATATGGAACTAACCATTCCAATTTTCGCTGTCTCTTATACACATCTCCGAGCCCACGAGAC
+
AAABAFAABBCBGGGGGGGGGGGHHHHGGHHGHHHHHGHG5FHAFFGEC?EFGHHFDFGGGHGHFFGB3EGFDGGAEE@FGEFGEHHHF4FGHHDBFGFGCF3GHFGHHHHHHHEEGGGGHFHHHHHHGGHHHHGGE/CCGGHGC@GAF
@M02034:409:000000000-BFKT7:1:2107:19112:4467 1:N:0:27
AAAGTCGAGGTGCCTAAAGTGGCAACCCAGACTAATAAGCGGGTTGGTGGTGTAGAGCTTCCTGTAGCCGCATGGCGTTCGTACTTAAATATGGAACTAACCATTCCAATTTTCGCTGTCTCTTATACACATCTCCGAGCCCACGAGACA
+
BBBBBFBBBBABFGGGFGGGGGGHHGHGGHHGHHHHHHHHGGGGGGGGGGGFGHHHHHHHHHHHHHHHHGGGGGHHGGGFGGHHHHHGFGGHHHGHHHHGHHEHHHHHGGFHHHGGGGGHHHHHGHHHHBFHHGHGG/DDGGHGGGCGGF
@M02034:409:000000000-BFKT7:1:2107:10150:4478 1:N:0:27
AAAGTCGAGGTGCCTAAAGTGGCAACCCAGACTGAGAAGAAGGTTGGTGGTGTAGAGCTTCCTGTAGCCGCATGGCGTTCGTACTTAAATATGGAACTAACCATTCCAATTTTCGCTGTCTCTTATACACATCTCCGAGCCCACGA
+
AAAA>FAABDAAFGGGFFFGGGGGCFCAFHHGHGHGHHGG3BCBGHCEFEBEFDFFFGHHFFHHFFHEHECGGFHH?EGCFGHHHGHFFGHGHEFE3GBGFGBGGED4GGHGHHEAEGFFFGGGDHFGDGFHCFBFEC//<FFF/<
@M02034:409:000000000-BFKT7:1:2107:22567:4479 1:N:0:27
AAAGTCGAGGTGCCTAAAGTGGCAACCCAGACTCAGTTTGAGGTTGGTGGTGTAGAGCTTCCTGTAGCCGCATGGCGTTCGTACTTAAATATGGAACTAACCATTCCAATTTTCGCTGTCCTTATACACATCTCCGAGCCTACGAGACAG
+
>3>A>DAADDAAGGGGGGGGGGGHGHHGGHGGHHHHHHGGDFGGFHCEEEEFGFHGDFHHFEGGABDF3BA0EEFCEECEE1CGFFFFFGEGHGB3FGFG3GFHHDHHBGHFF4>EFEF3EGHFHFF3B2FCGGFC/@@B2@@/?<?CGG
@M02034:409:000000000-BFKT7:1:2107:10201:4487 1:N:0:27
AAAGTCGAGGTGCCTAAAGTGGCAACCCAGACTTCGGTGGTTGTTGGTGGTGTAGAGCTTCCTGTAGCCGCATGGCGTTCGTACTTAAATATGGAACTAACCATTCCAATTTTCGCTGTCTCTTATACACATCTCCGAGCCCACGAGAC
+
BBAAAFBBBD>AFGGBGGGGFGGGFHHGGGHGHFA22ABEA2EEGHE1FGAFHHHHHGHHHGHHGHEHHGCGGGHHGGGGGGGHHHHFHHHHHGFHHHHHHHHHHGFBFGHHHHGGGGGGHFFHGHFHFGEHHHGBEDFGFGHG?@FGG
@M02034:409:000000000-BFKT7:1:2107:15861:4508 1:N:0:27
AAAGTCGAGGTGCCTAAAGTGGCAACCCAGACTAATACGCCGGTTGGTGGTGTAGAGCTTCCTGTAGCCGCATGGCGTTCGTACTTAAATATGGAACTAACCATTCCAATTTTCGCTGTCTCTTATACACATCCCGAGCCCACGAGACAG
+
AAABAFBBBBBAGGGGGGGGGGGGGHHGGHHGHHDDHEFEEEGEEGGAFEEFHGHFHHHHHHHH@DGFHEGCFGHHGGGGGDFHGGHHHFHHGFEDGHGGFGGHHHGEGHHHHFGGGGEHHHHHFHHHHHHHHFHG/C?CGH/>DGGGEG
@M02034:409:000000000-BFKT7:1:2107:23920:4509 1:N:0:27
AAAGTCGAGGTGCCTAAAGTGGCAACCCAGACTGCGAGGGAGGTTGGTGGTGTAGAGCTTCCTGTAGCCGCATGGCGTTCGTACTTAAATATGGAACTAACCATTCCAATTTTCGCTGTCTCTTATACACATCTCCGAGCCCACGAG
+
BCCBBFABBCBCGGGGGGGGGGGHHGHGGHHGHHGGEEGGAF0EGHG1A1EAADG55ABF5BGHD@DD3EE@EE?1>1>?E1BFCEGEGGF4F33??GD???3?G44DFGGHHGCCF/EFFFBF2GGGF<GF2FF2E@CA@/FFDGG
@M02034:409:000000000-BFKT7:1:2107:10103:4520 1:N:0:27
AAAGTCGAGGTGCCTAAAGTGGCAACCCAGACTAAGAATCAGGTTGGTGGTGTAGAGCTTCCTGTAGCCGCATGGCGTTCGTACTTAAATATGGAACTAACCATTCCAATTTTCGCTGTCTCTTATACACATCTCCGAGCCCACGAGACA
+
AAAB>DABB>ABGGGGGGGGGGFCFFGGEHHGHGHHHHGHBGH5FFEAFFFEEFGHFHEEGHHHBEFFFFGEGE1GGGGGGGHGHHHHGHHHHBEBCFBBFG3FHFFHHHGHHGGGGGGGHHHHGHEHFGBGFHGGADCCGFGGCFGD??
@M02034:409:000000000-BFKT7:1:2107:8056:4525 1:N:0:27
AAAGTCGAGGTGCCTAAAGTGGCAACCCAGACTAATGATAATGTTGGTGGTGTAGAGCTTCCTGTAGCCGCATGGCGTTCGTACTTAAATATGGAACTAACCATTCCAATTTTCGCTGTCTCTTATACACATCTCCGAGCCCACGAGAC
+
>>3>A5AA?D>>4BFGFFGGGGGGGAFEFEHGH3FHFFH5FFFHGFFGE?EFGBH5F5GGGBFFDGFFHGGCGEHFEEEEE>GHHGGGEFHGFH3@FGDG3FBGHHGEEGHFHHGGGGG3FDGFFGHFGCFBCGGBD?D?D/FFCGGGF
@M02034:409:000000000-BFKT7:1:2107:9068:4530 1:N:0:27
AAAGTCGAGGTGCCTAAAGTGGCAACCCAGACTCC
+
AABBBFBBDDABFBGGGGGGGCEHCHHFGHGGHFF
@M02034:409:000000000-BFKT7:1:2107:23902:4530 1:N:0:27
AAAGTCGAGGTGCCTAAAGTGGCAACCCAGACTGCGAGGGAGGTTGGTGGTGTAGAGCTTCCTGTAGCCGCATGGCGTTCGTACTTAAATATGGAACTAACCATTCCAATTTTCGCTGTCTCTTATACACATCTCCGAGCCCACGA
+
AAABADAADBBBGGGGGGEFFFGHHHHGGHHGGFHGGGGGAEE1BFAEFGGGGGFFHFFHFGFHGFF5GFCEGGFECGCF??BFHHFGGHHHHEDFCHFCBCDGGGFGHHHHHE@FDG/FGEHHFFFDBGFFFEG2<@GFFFGE-<
@M02034:409:000000000-BFKT7:1:2107:16978:4533 1:N:0:27
AAAGTCGAGGTGCCTAAAGTGGCAACCCAGACTACTGATACGGTTGGTGGTGTAGAGCTTCCTGTAGCCGCATGGCGTTCGTACTTAAATATGGAACTAACCATTCCAATTTTCGCTGTCTCTTATACACATCTCCGAGCCCACGAGACA
+
BCBCCFBBBBAAGGGGGGGGGGGGHHHGGHHGHHHHHHHHHGGHGGGEFGEFGFHFHHHHHHHHGHHHHEEGGEHHEAEFGGHHHHHGHHGFHHGHHHHHHHGHHHHGHHHHHHGGGGEFHHHHHHHHHHFHHHHHB<CCGGHGGGDGGF
@M02034:409:000000000-BFKT7:1:2107:8047:4541 1:N:0:27
AAAGTCGAGGTGCCTAAAGTGGCAACCCAGACTAATGATAATGTTGGTGGTGTAGAGCTTCCTGTAGCCGCATGGCGTTCGTACTTAAATATGGAACTAACCATTCCAATTTTCGCTGTCTCTTATACACATCTCCGAGCCCACGAGACA
+
AABB>DABBBAAGGFFGFGGGGGHHHHGGHHGHHHHHGHHGGHHHHHGEEAFFGHHFHGHBGFGEGGGDEEFGGGGGGGGGG?FHHHHFGHGHGFEGHFHGHFHGGFFGGGHGGEEAD??FGGHHHGHHHHHHHHFG/BDDEFGG/@EG<
@M02034:409:000000000-BFKT7:1:2107:20931:4556 1:N:0:27
AAAGTCGAGGTGCCTAAAGTGGCAACCCAGACTGCGCCTCCTGTTGGTGGTGTAGAGCTTCCTGTAGCCGCATGGCGTTCGTACTTAAATATGGAACTAACCATTCCAATTTTCGCTGTCTCTTATACACATCTCCGAGCCCAC
+
AAAAADAAB>AAGGFGGGGFEGEHHEHGGHHGH3GAEEGGHBHGHHFEEEFEGHFHHHHFFFHHFHHBHFG?EECAFGGGGGHHHFHFHBBHGDF3FHEB?CFBBFD4FFGHGHGDGFEDEGGHGGFFBFEHGHFFD@/<<FFF
@M02034:409:000000000-BFKT7:1:2107:20953:4557 1:N:0:27
AAAGTCGAGGTGCCTAAAGTGGCAACCCAGACTCCTAATACGGTTGGTGGTGTAGAGCTTCCTGTAGCCGCATGGCGTTCGTACTTAAATATGGAACTAACCATTCCAATTTTCGCTGTCTCTTATACACATCTCCGAGCCCACGAGAC
+
BBBCAFCCCCCCGGGGGGGGGGGHHHHGGGHGH33F35D5DGGGGGGFFGGFGHHHHHHHHHHHHHGGHGGGGGHHGGGGGGHHHHGHHHGHHHGHFHGHHHHHFHHHHHHHHHGGGGGGHHFHGHGHFHHHHHHHGCDFGGHFGGGGG
@M02034:409:000000000-BFKT7:1:2107:12703:4564 1:N:0:27
AAAGTCGAGGTGCCTAAAGTGGCAACCCAGACTATGGGTACTGTTGGTGGTGTAGAGCTTCCTGGAGCCGCATGGCGTTCGTACTTAAATATGGAACTAACCATTCCAATTTTCGCTGTCTCTTATACACATCTCCG
+
CCBBBFCBBC>AGGGFGGGGGGGFHHGGGHHGHCGFHHBGFGHHHHGEFGEFG3GEGFBGFHFH3FBAFEE?EFHGEEFGFEBEHHHHHHEGGF33FGHHHFBGFGGEFGFHHDEGGEE?E4FFFGFGF2GGFFH2?
@M02034:409:000000000-BFKT7:1:2107:21564:4566 1:N:0:27
AAAGTCGAGGTGCCTAAAGTGGCAACCCAGACTGGTCCGAAGGTTGGTGGTGTAGAGCTTCCTGTAGCCGCATGGCGTTCGTACTTAAATATGGAACTAACCATTCCAATTTTCGCTGTCTCTTATACACATCTCCGAGCCCACGAGACA
+
BBAABFBABBAAA4FGFGGGGGGHFHHGGHHGHHDGHHEBAEF3FFFEFFAFFGHFFHHGFHGFADGFGEEGGGHHGGGGGGHHGHHHHHFGHHBFGHGHHHEHHGFGHGHHHHGGGGGFHGHHHHHHGGEHHFGHC<B//FGGD?DDD>
@M02034:409:000000000-BFKT7:1:2107:17348:4572 1:N:0:27
AAAGTCGAGGTGCCTAAAGTGGCAACCCAGACTTCGCAGTGTGTTGGTGGTGTAGAGCTTCCTGTAGCCGCATGGCGTTCGTACTTAAATATGGAACTAACCATTCCAATTTTCGCTGTCTCTTATACACATCTCCGAGCCCACGAGAC
+
ABBAAFCCCCAAFGGGGGGGGGGHHHHFGHHGHFHGDAE2BFGHHHHEFGEFFHHHGHHHHHHHGHHHHGGGGGHGGEGGGGHHHHHHHHHHHHHHHHHHHHGHGHHHHHHHHHGGGGGHHHHHHHHHHHHHHHHHGFCDGGHGGGGGG
@M02034:409:000000000-BFKT7:1:2107:11749:4585 1:N:0:27
AAAGTCGAGGTGCCTAAAGTGGCAACCCAGACTCAGTGTGCGGTTGGTGGTGTAGAGCTTCCTGTAGCCGCATGGCGTTCGTACTTAAATATGGAACTAACCATTCCAATTTTCGCTGTCTCTTATACACATCTCCGAGCCCACGAGACC
+
CCCCCFBBBD?AGFGGGGGGFGGHHHHGFDHGHH3BDDD55AEEFGGEFG1FHGHFHHHHGHHGGGFHHEEEGGHHGGGGGGEHHGFFGGGHHGBGHHGGHFFHGHHHFGHHHHGGGGGGHFHHFHFHFCFHHHHHG/BCFGHGGDGGG<
@M02034:409:000000000-BFKT7:1:2107:7512:4592 1:N:0:27
AAAGTCGAGGTGCCTAAAGTGGCAACCCAGACTAGGCATGGGGTTGGTGGTGTAGAGCTTCCTGTAGCCGCATGGCGTTCGTACTTAAATATGGAACTAACCATTCCAATTTTCGCTGTCTCTTATACACATCTCCGAGCCCACGAGAC
+
A33>ADABBBAAFGFFFGGGGFGFFHH2FGHGHAFB33FGHH2EEEEEF11AA3F5B5BFACGD5AA53EE@EEF1E?EFEECF1@FFFFGBFE33BFGE3?3BGDHE4BEHH4/EFG/?2GGHFGG2F1F1BF><B/B?D/CC@?CAD
@M02034:409:000000000-BFKT7:1:2107:21096:4600 1:N:0:27
AAAGTCGAGGTGCCTAAAGTGGCAACCCAGACTAATAGGCAGGTTGGTGGTGTAGAGCTTCCTGTAGCCGCATGGCGTTCGTACTTAAATATGGAACTAACCATTCCAACTTTCGCTGTCTCTTATACACATCTCCGAGCCCACGAGAC
+
AAAAA@1>AD>ACGFGGGGFGFC01FGAGF0FAE1FFHGFHCABFB/EF?EFAGHFFHFHBHHEB2BB1EEGGGHHG?EGEGFHEDHHGHEFFD11FFGHFFFGFGHHFFGHHHGGGGGBGGHHHHHGHHBHFGHHGCGGCFHEG/@/C
@M02034:409:000000000-BFKT7:1:2107:21929:4602 1:N:0:27
AAAGTCGAGGTGCCTAAAGTGGCAACCCAGACTTGGTGTGGGGTTGGTGGTGTAGAGCTTCCTGTAGCCGCATGGCGTTCGTACTTAAATATGGAACTAACCATTCCAATTTTCGCTGTCTCTTATACACATCTCCGAGCCCA
+
AABBBFBBDBAAGFGGGGGGGGGHGDHGGGGGHHHH3A2BEGGGGGG1BAEAB3F5D5AFGGFHFD@BBEGCEEF1E1>FEECGAFFFFHGFFF3?FGHGE03F?EH4EG3F?4<?CA?2?BFD?DBBG2G<GGH2?<<C//F
@M02034:409:000000000-BFKT7:1:2107:16970:4603 1:N:0:27
AAAGTCGAGGTGCCTAAAGTGGCAACCCAGACTGGTCGGACGGTTGGTGGTGTAGAGCTTCCTGTAGCCGCATGGCGTTCGTACTTAAATATGGAACTAACCATTCCAATTTTCGCTGTCTCTTATACACATCTCCGAGCCCACGAGACA
+
AABBAFBBBBAAGGGGGGGGGGGCFGHGGHHGHHGHHGGGGGGEFGGEFGEFGFGFHGHHHHHEBFGGHEGGGFGGGGGGEFHHHHGHHHHHHHHHGHGHHHFHGHHFHHHHHHCGGGEGHFHHFHBGFGFHHHHGDAFDFGHGGGGGGF
@M02034:409:000000000-BFKT7:1:2107:17008:4604 1:N:0:27
AAAGTCGAGGTGCCTAAAGTGGCAACCCAGACTAAGGAGAAGGTTGGTGGTGTAGAGCTTCCTGTAGCCGCATGGCGTTCGTACTTAAATATGGAACTAAACATTCCAATTTTCGCTGTCTCTTATACACATCTCCGAGCC
+
AAAA>B>>32>ABCDGGD4EBGEHH4AEFAEDCFFFGBGAAGFCEGCEF?1BB3FFFBFGFBHGBFGE3B>0AEFF0EGEF12??DG3DFHGGEDFHH3F3G3BFDF44G3BB?<EGD?344BBB2DG2?G1BGF1CB/@C
@M02034:409:000000000-BFKT7:1:2107:16686:4607 1:N:0:27
AAAGTCGAGGTGCCTAAAGTGGCAACCCAGACTAAGAAGAATGTTGGTGGTGTAGAGCTTCCTGTAGCCGCATGGCGTTCGTACTTAAATATGGAACTAACCATTCCAATTTTCGCTGTCTCTTATACACATCTCCGAGCCCACGAGACA
+
BCCBAFCCCCAAGGGGGGGGFGGHHHHGGHHGFHHHHFHHFHHGHHHGEFEFF3GDFEFEFHHFBFBABEFEGGHHEAFGGFFHHHHHHHHGGF3DGHHHHHBGEFHBGHHHHDEGGG?EFFGHHBGGHGHFHHHHB<@D?FHGGGCDEF
@M02034:409:000000000-BFKT7:1:2107:17018:4623 1:N:0:27
AAAGTCGAGGTGCCTAAAGTGGCAACCCAGACTAAGGAGAAGGTTGGTGGTGTAGAGCTTCCTGTAGCCGCATGGCGTTCGTACTTAAATATGGAACTAACCATTCCAATTTTCGCTGTCTCTTATACACATCTCCGAGCCCACGAGACA
+
BBBBBFBA?DAAGGGGGGGGGGGHHHHGGHHGHHHHHHHDFHHGGHG2FAEFBFHHGHHHHHHHBEGFGGG@EEF1EEEGF1FGHFHHHFHHHEFGHHFFEC3GFGHGHHHHHBEGGGEFHFGHFFHHHGHHHHHGGCFGGGEGGGGGGH
@M02034:409:000000000-BFKT7:1:2107:12720:4636 1:N:0:27
AAAGTCGAGGTGCCTAAAGTGGCAACCCAGACTCCGTCTCTGGTTGGTGTTGTAGAG
+
AA@AADAAD@2>GFGFGFGFB4ABBAFEEAECGFE2AFA25DFF3AEAA1BBBE555
@M02034:409:000000000-BFKT7:1:2107:14693:4649 1:N:0:27
AAAGTCGAGGTGCCTAAAGTGGCAACCCAGACTACTCCTGCTGTTAG
+
ABBBAFCADD>AGFGGGGGFGGGGHHHGFHHGH33F33B3AF3AB55
@M02034:409:000000000-BFKT7:1:2107:23435:4651 1:N:0:27
AAAGTCGAGGTGCCTAAAGTGGCAACCCAGACTCATACGAATGTTGGTGGTGTAGAGCTTCCTGTAGCCGCATGGCGTTCGTACTTAAATATGGAACTAACCATTCCAATTTTCGCTGTCTCTTATAAACATCTCCGAGCCCACGAGACA
+
ABBCAFCCCBBCGGGGGGGGGGGFFHHGGHHCG3EB55BF2AFD5EGEAEEFGGGBGFHHDHHHFEGEGEGEG1BCEGGFDGHGHHHHBGGHFFBFFHGHEF3GHHFFFGHHHHGGGGG3??D44BFG?B3?2?F2C/<BF//F?/A<A=
@M02034:409:000000000-BFKT7:1:2107:11957:4663 1:N:0:27
AAAGTCGAGGTGCCTAAAGTGGCAACCCAGACTGGGGTGGGGGTTGGTGGTGTAGAGCTTCCTGTAGCCGCATGGCGTTCGTACTTAAATATGGAACTAACCATTCCAATTTTCGCTGTCTCTTATACACATCTCCGAGCCCACGAGACA
+
CBCCCFCCCCBBGGGGGGGGGGGHHHHGGHHGHHHHGAEGGGGGGGGFFGEFFGHFGHHHHHHHHHHHHGGGGFHFGEGGEGHHHHGHHHFHHHGGHHHGGHFHHHHHHHHHHHGGGGGGHGHHHHGHGHFHHHHGE@D@DGEGGGGGGB
@M02034:409:000000000-BFKT7:1:2107:16643:4671 1:N:0:27
AAAGTCGAGGTGCCTAAAGTGGCAACCCAG
+
>A1>AFAA>A>AB1GGGGGGE1AEGGH0BB
@M02034:409:000000000-BFKT7:1:2107:22278:4680 1:N:0:27
AAAGTCGAGGTGCCTAAAGTGGCAACCCAGACTAAGAATACGGTTGGTGGTGTAGAGCTTCCTGGAGCCGCATGGCGTTCGTACTTAAATATGGAACTAACCATTCCAATTTTCGCTGTCTCTTATACACATCCCGAGCCCACGAGACAG
+
A33>AFAADD>ABGGGGGGFF4C4CFG2BCE2FEDG3BDEGFEGC??1FEABB3B5B5GGFBFH3AEGFGGEEEFAEBE1EECGH@4BGH4GHH3??F3FGAGGHHHEGHFHH4/<EAEBDGGGGHHFF1GHHGHCDC<B?FFCGCDCHH
@M02034:409:000000000-BFKT7:1:2107:22647:4680 1:N:0:27
AAAGTCGAGGTGCCTAAAGTGGCAACCCAGACTCAGCAGACTGTTGGTGGTGTAGAGCTTCCTGTAGCCGCATGGCGTTCGTACTTAAATATGGAACTAACCATTCCAATTTTCGCTGTCTCTTATACACATCTCCGAGCCCACGAGACA
+
CCBCCFCCCCBAGGGGGGGGGGGHGHHGGHHGHHHHHHHHHHHHHHHEFFEFAEHBFEHHFHHHGEHFHEGEGEF1FAEFFFHHHGHFGBBGHH3FGHHFFFDGHHHGHGHHHFGCDAE3GHHHGHHHFGGGCGFF?<<B@EHFCFFDG?
@M02034:409:000000000-BFKT7:1:2107:22259:4682 1:N:0:27
AAAGTCGAGGTGCCTAAAGTGGCAACCCAGACTAAGAATACGGTTGGTGGTGTAGAGCTTCCTGTAGCCGCATGGCGTTCGTACTTAAATATGGAACTAACCATTCCAATTTTCGCTGTCTCTTATACACATCCCGAGCCCACGAGACAG
+
AAABAFBACCB@GGGGGGGGGFGFHHHGGHHGHHHHGHHHHHGFFEEECFEFFGGFFFHGFHHHFEFDDEGFG?FAFFGGGGHHGHHHDGGFFHBBFGHHFFFGHFHFHHHHHGEGGGFF4?GHFHFGGBDFFFGGG?FGAGGCFGGGH?
@M02034:409:000000000-BFKT7:1:2107:17808:4684 1:N:0:27
AAAGTCGAGGTGCCTAAAGTGGCAACCCAGACTAATAAGAAGGTTGGTGGTGTAGAGCTTCCTGTAGCCGCATGGCGTTCGTACTTAAATATGGAACTAACCATTCCAATTTTCGCTGTCTCTTATACACATCTCCGAG
+
BBBBBBBBBBBBFGGGGGGGGGGCHFFEGFFAGHFHHGGHFHHAFGCGGFGCA3GFFFFFGHHGFGGDFEFFGGFFFGGFGAFHHHGGFHGHHFFFFHBGEA3GHFFBHHHHHDFCGGEHHHHH4?FF?GFHFHHHF/B
@M02034:409:000000000-BFKT7:1:2107:13156:4685 1:N:0:27
AAAGTCGAGGTGCCTAAAGTGGCAACGACGCCTGTTGGTGGTGTAGAGCTTCCTGTAGCCGCATGGCGTTCGTACTTAAATATGGAACTAACCATTCCAATTTTCGCTGTCTCTTATACCCATCTCCGAGCCCACG
+
ABABAFBADDABGGGGGGGFGGGHHHCGGGGGHHHHHHGGGGGGHHHHHHHHHHHHHHHHGGGGGHFEEGGGGHHHHHHHHFHHHGFHFGFHHHHHHGHGFGHGFEE//EDD?FF4B433B2B2?B2?/>BDGF?<
@M02034:409:000000000-BFKT7:1:2107:11362:4686 1:N:0:27
AAAGTCGAGGTGCCTAAAGTGGCAACCCAGACTGCTGAGACGGTTGGTGGTGTAGAGC
+
BCBCBFBCDBCCGGGGCGGGGGGHHHHGFHHGGGGHF5GBGGEGGGGGAEGF13F555
@M02034:409:000000000-BFKT7:1:2107:23030:4689 1:N:0:27
AAAGTCGAGGTGCCTAAAGTGGCAACCCAGACTCCTCCGCCTGTTGGTGGTGTAGAGCTTCCTGTAGCCGCATGGCGTTCGTACTTAAATATGGAACTAACCATTCCAATTTTCGCTGTCTCTTATACACATCTCCGAGCCCACGAGACA
+
BBBBBFABBBAAGGGGGGGGGGGHHHHGDHHGHHHHHHGGGGHHHHGBFEBFGFGFG5GHHBGHGHHGHECEEEHHGGGFGEGHHHFFHHFHHGHHGHGHFAGHHHHHHGFHHFGGGGGGHGGHGHFDFFHHHHFGFB/@CAFFC/ADD?
@M02034:409:000000000-BFKT7:1:2107:9112:4699 1:N:0:27
AAAGTCGAGGTGCCTAAAGTGGCAACCCAGACTACGCATCAGGTTGGTGGTGTAGAGCTTCCTGTAGCCGCATGGCGTTCGTACTTAAATATGGAACTAACCATTCCAATTTTCGCTGTCTCTTATACACATCTCCGAGCCCACGAGAC
+
AABCAFBCCBABGGGGGGGGEGGHGHHGGHHGHHHGGGGG3BGFGHGGEGEFGHHFHGHHHHHHHHGGGEEFGGHHGGGGGGHHHHHHGHHHGHGFFHFGHHFHHHFHHHHHHHFGGGGHHHHHHGHHEFFHHHGHE>CCCEHGGGGGG
@M02034:409:000000000-BFKT7:1:2107:9127:4708 1:N:0:27
AAAGTCGAGGTGCCTAAAGTGGCAACCCAGACTACGCATCAGGTTGGTGGTGTAGAGCTTCCTGTAGCCGCATGGCGTTCGTACTTAAATATGGAACTAACCATTCCAATTTTCGCTGTCTCTTATACACATCTCCGAGCCCACGAGACA
+
BCBCBFCCCCCCGGGGGGGGGGGHHHHGGGHGHHHGGGGGHFHFGHGGGGEFGHHHGHHHGHHHGGHHHGGGGGHHGGGGGGHHHHHGHHHEHHHHHHGFHHDGHHHHDGHGFHFEEDGHGHHHHHGHFGBGBGGFF?CCGGHEC<C?DC
@M02034:409:000000000-BFKT7:1:2107:17250:4708 1:N:0:27
AAAGTCGAGGTGCCTAAAGTGGCAACCCAGACTGCGAATCGTGTTGGTGGTGTAGAGCTTCCTGTAGCCGCATGGCGTTCGTACTTAAATATGGAACTAACCATTCCAATTTTCGCTGTCTCTTATACACATCTCCGAGCCCACGAGACA
+
BBBB?FBADB>>FGGGGGGGGGGFHHHGGHHGHHHGGGGGHHHHHFGEFGGBFFHGGGHHHHHHBFGHHGGGGEFGGGGFFFGHHHHGHFHHHHGHHGHGHGBCGHHHHHHHGHGGGGDFFFHFHHGHFFFHHHHGDCGGGGHGGGGGGF
@M02034:409:000000000-BFKT7:1:2107:14015:4730 1:N:0:27
AAAGTCGAGGTGCCTAAAGTGGCAACCCAGACTGCTACTCATGTTGGTGGTGTAGAGCTTCCTGTAGCCGCATGGCGTTCGTACTTAAATATGGAACTAACCATTCCAATTTTCGCTTCTCTTATACACATCTCCGAGCCCACGAGACAG
+
A??AAFB>>A2A44FBEFGFGFGHCFG2FGHFGHHHGBGHHHHHHDGA2EABBDGGBEGHHFGFGDGHHGAEEEGHG?FC??FGFFFFGEBDGFFHH3FCGGGFGHFBGFHHHFEGGHGHHHEHHHHHHGHGHHHDCCC<CEFGGGGGHH
@M02034:409:000000000-BFKT7:1:2107:22074:4742 1:N:0:27
AAAGTCGAGGTGCCTAAAGTGGCAACCCAGACTATGCCGAGTGTTGGTGGTGTAGAGCTTCCTGTAGCCGCATGGCGTTCGTACTTAAATATGGAACTAACCATTCCAATTTTCGCTGTCTCTTATACACATCTCCGAGCCAACGAGACA
+
BBBAAFBABDAAFGGGGGGGFGFFHHHGCHHGHHGHFEEEEGHFDGHEFEGFB3G55AFEDGGHAAFBFEFCFEC1EE@FFECEHHHHGEHGGHBBGFFHEC3F3FHFFHHHHBEGGG?BFGGGFDFBFFFHFGHFD?<>C2?E/CEGGG
@M02034:409:000000000-BFKT7:1:2107:14111:4758 1:N:0:27
AAAGTCGAGGTGCCTAAAGTGGCAACCCAGACTCAGAATGAGGTTGGTGGTGTAGAGCTTCCTGTAGCCGCATGGCGTTCGTACTTAAATATGGAACTAACCATTCCAATTTTCGCTGTCTCTTATACACATCTCCGAGCCCACGAGACA
+
AAAAAFAADA>>FGGGGGGGGFGFFFFEGHGGHHHHGFHHHFFGHHGBFEBFGFGFHGGHHHHFGHFFGEEGGGHHEEEGGEGHHHGGHHGHHFFHHHHHGHHHFHHFHHHHHHGGGGEGFFGFHHHGFGHFHGHH?>DBDFHGDGGGGB
@M02034:409:000000000-BFKT7:1:2107:19378:4768 1:N:0:27
AAAGTCGAGGTGCCTAAAGTGGCAACCCAGACTAATAAGAAGGTTGGTGGTGTAGAGCTTCCTGTAGCCGCATGGCGTTCGTACTTAAATATGGAACTAACCATTCCAATTTTCGCTGTCTCTTATACACATCTCCGAGCCCACGAGACA
+
BBBBAFBBBBAAGGGGGGGGGGGHHHHGGHHGHHHHHGHHHGHHHHGAEEEEFFHFHHFGHHHHFGDFFEEEGEFCEEEGG?FHHGHHHBGGHHBFFHHGFG3FHEFFHHHHHFGGGGGHHHHHFHEHFGHHHHH2?<B@DGHEDFGFGF
@M02034:409:000000000-BFKT7:1:2107:7405:4785 1:N:0:27
AAAGTCGAGGTGCCTAAAGTGGCAACCCAGACTCAGAAGAATGTTGGTGGTGTAGAGCTTCCTGTAGCCGCATGGCGTTCGTACTTAAATATGGAACTAACCATTCCAATTTTCGCTGTCTCTTATACACATCTCGAGCCCACGAGACAG
+
A@BB3DA>>DAAFGGFBFGGFGGGHHHGGHHGHHHHGFFBFFHAFFGECFEG1FFHHHHGHHHHADDDEEGEGGHHFGGGGCEHHHHHHHHGHFFBGGBB3BDGHHEGFHHHHFEEGGFFHGGHHHGHHHHHHGGHGGGCGHEGCCD/FF
@M02034:409:000000000-BFKT7:1:2107:20307:4787 1:N:0:27
AAAGTCGAGGTGCCTAAAGTGGCAACCCAGACTGGGTCGGGGGTTGGTGGTGTAGAGCTTCCTGTAGCCGCATGGCGTTCGTACTTAAATATGGAACTAACCATTCCAATTTTCGCTGTCTCTTATACACATCTCCGAGCCCACGAGACA
+
ABBBBFABBDAAGGGGFGGGGCGHHHHGGHHGGHHHFGEFGGGEEGGEFEEFFFHGGHFHGHHHBFHHHEEEGFHHGGGGGFHHHHHHHHGHHHHGFGFFHHFH2GFHFGHGG2CEGGGFHHHHFHHHHBDHGGGFA-DCGGEAC@CGGB
@M02034:409:000000000-BFKT7:1:2107:10140:4787 1:N:0:27
AAAGTCGAGGTGCCTAAAGTGGCAACCCAGACTACT
+
AABBAFABBDBBGGGGGGFGGGGHHHHGGCHGC335
@M02034:409:000000000-BFKT7:1:2107:20304:4806 1:N:0:27
AAAGTCGAGGTGCCTAAAGTGGCAACCCAGACTGGGTCGGGGGTTGGTGGTGTAGAGCTTCCTGTAGCCGCATGGCGTTCGTACTTAAATATGGAACTAACCATTCCAATTTTCGCTGTCTCTTATACACATCTCCGAGCCCACGAGAC
+
>A1>>31>@A1AF11FGGGFGFC01GFAG0AFHHHHHGEGGCE>EEEEEE?>FGGGHHGHDGHF1BGGF>EEGGHHGFGGGGHHHFFHBHFFHFDFGFFGHHHHEHHHGHHFHHGGGGGEBFDHHHGGFHEHGFHHGGGCGGHGGGGGG
@M02034:409:000000000-BFKT7:1:2107:11165:4808 1:N:0:27
AAAGTCGAGGTGCCTAAAGTGGCAACCCAGACTCGTCCTCCGGTTGGTGGTGTAGAGCTTCCTGTAGCCGCATGGCGTTCGTACTTAAATATGGAACTAACCATTCCAATTTTCGCTGTCTCTTATACACATCTCCGAGCCCACGAGAC
+
AAAA>F1AAD1A1GGFFEGGGGGFHCGGGHHGG1FHA0/DFEAEFGGEFAABBFGGHHHHHFHGGFHFHECCAEHHGGGGGGGHFHFGFHEHHHEFEGHCGFHHFHHHHHHHHHGGGGCGFHHHGHHHGGEF1FGGEBCBCGHGGCCCG
@M02034:409:000000000-BFKT7:1:2107:24106:4809 1:N:0:27
AAAGTCGAGGTGCCTAAAGTGGCAACCCAGACTACGCCTCCGGTTGGTGGTGTAGAGCTTCCTGTAGCCGCATGGCGTTCGTACTTAAATATGGAACTAACCATTCCAATTTTCGCTGTCTCTTATACACATCTCCGAGCCCACGAGAC
+
BBBBBFBBBBBBGGGGFGGFGGGHHHHGGHHGHBGEAFHGAFGGGGGGGGGGHHHHHHHHHHHHGGHHHEGEGGHHGGGGGGHHHHHHEGHHHHHHHHGFHHGHHHHHHHHHHHGDGGGHHHHHHHGHHHHGHHFFDBFGGGHGGGGGG
@M02034:409:000000000-BFKT7:1:2107:9227:4823 1:N:0:27
AAAGTCGAGGTGCCTAAAGTGGCAACCCAGACTTCGCAGAAGGTTGGTGGTGTAGAGCTTCCTGTAGCCGCATGGCGTTCGTACTTAAATATGGAACTAACCATTCCAATTTTCGCTGTCTCTTATACACATCTCCGAGCCCACGAGACA
+
CCCCCFCCCCCCGGGGGGGGGGGHHHHGGHHGHGGGEEA23BGHHHGGFGEGHHHHHHHHHHHHGHHHHGGGGGHHGGGFGGHHHHHGGHHHHGHHHHGHHHGHHHGGHHHHHHGGGGGGHHHHHHHHFHGHHHHGG/BDGGHGGGGGG<
@M02034:409:000000000-BFKT7:1:2107:14867:4823 1:N:0:27
AAAGTCGAGGTGCCTAAAGTGGCAACCCAGACTAGTAAGAAGGTTGGTGGTGTAGAGCTTCCTGTAGCCGCATGGCGTTCGTACTTAAATATGGAACTAACCATTCCAATTTTCGCTGTCTCTTATACACATCTCCGAGCCCACGAGACA
+
BBBABFAADB2>4FGGFFGFGGGGFHFAAHGFHHFGHHHHGHFFGCFECFBBBFHDGGHHHFGFBFHGHGAEEEFGEEEF?EFHGHGGHHHFHHFHHGHHHHGGGHHFHHHFHGEGG???DHHGHHHHFHFGHEHFC/B>CEHGDFGGGC
@M02034:409:000000000-BFKT7:1:2107:11314:4823 1:N:0:27
AAAGTCGAGGTGCCTAAAGTGGCAACCCAGACTTCGGGTAGTGTTGGTGGTGTAGAGCTTCCTGTAGCCGCATGGCGTTCGTACTTAAATATGGAACTAACCATTCCAATTTTCGCTGTCTCTTTACACATCTCCGAGCCCACGAGACAG
+
@BBBCFBABCAAEGGGGGGGGGGHHHHFFHHGHHHGGGFEFGHHHHGEFEEBFGHHHHHHHGHFFHHHHGGGGFHGFEGFFGHHHHHHHHHHHHHHGHHHHHHHGHHHGHHHHHGGGGGFFHHHHHHHHGHHHHGGGGGDGHGGGGGGHH
@M02034:409:000000000-BFKT7:1:2107:16374:4835 1:N:0:27
AAAGTCGAGGTGCCTAAAGTGGCAACCCAGACTGGGTTGGAGGTTGGTGGTGTAGAGCTTCCTGTAGCCGCATGGCGTTCGTACTTAAATATGGAACTAACCATTCCAATTTTCGCTGTCTCTTATACACATCTCCGAGCCCACGAGAC
+
ABBBAFAABBAAGGGGGGGGGGGHHHHGGHHGHGDC32AAFGGEGHGEFGBFFFHHGFGHHFHFBFGHHEEEFEHHGEFGFFHHHHHGGHGGHGFHHHGGHGFHHHHGHHHGHFGGGGCGHHHHFGFGGHGHHHHHDCGGGGHGDDGGG
@M02034:409:000000000-BFKT7:1:2107:17417:4841 1:N:0:27
AAAGTCGAGGTGCCTAAAGTGGCAACCCAGACTAATCATCAGGTTGGTGGTGTAGAGCTTCCTGTAGCCGCATGGCGTTCGTACTTAAATATGGAACTAACCATTCCAATTTTCGCTGTCTCTTATACACATCTCCGAGCCCACGAGACA
+
BBBBBFBBBB>AGFGGFGGFGGGGFHHGGGGFGHHHHHHHHHGDGHGEFEEFFHHHHHHHGHHEBFGFFGFGGEHHFEFGDEFHHHHFGHHFHHHHHHHGHHFGBHHHHHGHHHEGGGEFDHFHGHHHFGHGHHHGGDGDGGHGGGGGGF
@M02034:409:000000000-BFKT7:1:2107:23491:4844 1:N:0:27
AAAGTCGAGGTGCCTAAAGTGGCAACCCAGACTAAGAAGAATGTTGGTGGTGTAGAGCTTCCTGTAGCCGCATGGCGTTCGTACTTAAATATGGAACTAACCATTCCAATTTTCGCTGTCTCTTATACACATCTCCGAGCCCACGAGACA
+
AABB>FABBBAAGGGGGGGGGGGGHHHGGHHGHHHHHDFGGHHGHHHEFFAFGFHGHHHHFHHFFFFFGFGGGGHHFEGGGGHHHGHFGHHHHHGFFHHGGHHHGHHHHHHHHGGGGGEFHHHHGHHFFGFFGHHFFCDCGGGFGGGAGF
@M02034:409:000000000-BFKT7:1:2107:8075:4860 1:N:0:27
AAAGTCGAGGTGCCTAAAGTGGCAACCCAGACTCCGTTGCGGGTTGGTGGTGTAGAGCTTCCTGTAGCCGCATGGCGTTCGTACTTAAATATGGAACTAACCATTCCAATTTTCGCTGTCTCTTATACACATCTCCGAGCCCACGAGAC
+
BBBBBFBB@BAAGGGFGGGGGGGHHGHGGHFFHHHEHHGGGGGGFEGEGG1BFGHFHHHHHHHHFFHFHFGFGGHHGEGGEFHGHHEGHGFHFHFHGGGGHHHHHHHHHHHHHFGGGGDFHHHHHHGHHFFHHHFHGGGGCGGGFGGGG
@M02034:409:000000000-BFKT7:1:2107:9453:4877 1:N:0:27
AAAGTCGAGGTGCCTAAAGTGGCAACCCAGACTCAGAATACGGTTGGTGGTGTAGAGCTTCCTGTAGCCGCATGGCATTCGTACTTAAATATGGAACTAACCATTCCAATTTTCGCTGTCTCTTATACACATCTCCGAGCCCACGAGACA
+
BBBBBFBBBBBACGGGGFGFGFFGGHHGGHHGHHHHHHHGHHGCEFFEFEEFGFHGHGHHHHHFFGHHHGGEEGHHFHHHHHHHHHHHHHHGHHHFHHGGHHGHHHFHHHHDHHGGGFEFHHHHHHFFFFEHHHGHG??@DAGGCCCGD?
@M02034:409:000000000-BFKT7:1:2107:8144:4883 1:N:0:27
AAAGTCGAGGTGCCTAAAGTGGCAACCCAGACTCGGAGTGTTGTTGGTGGTGTAGAGCTTCCTGTAGCCGCATGGCGTTCGTACTTAAATATGGTACTAACCATTCCAATTTTCGCTGTCTCTTATACACATCTCCGAGCCCACGAGAC
+
BCCCCFCBBDAAGGGGGGGGGGGHGHHGGHHGHFFEG?EHHHHHGFEEFEGE13FA5ABA5FEH55D5BEE?EGA1>>>1EEBCFFHE34FD4@44BEFG?03F?DG4FFDHE4</E<?34BB?3B?332F?GFHBA/DC<F//<<<?A
@M02034:409:000000000-BFKT7:1:2107:16405:4892 1:N:0:27
AAAGTCGAGGTGCCTAAAGTGGCAACCCAGACTAGTAAGAGGGTTGGTGGTGTAGAGCTTCCTGTAGCCGCATGGCGTTCGTACTTAAATATGGAACTAACCATTCCAATTTTCGCTGTCTCTTATACACATCTCCG
+
CCCCAFBCCCABGGGGGGGGGGGHHHHGGHHGH3E5A55DF2BEGGGEA?FCA3GFFAFE5FFGF5EFBFFCGEA1E?EGF?FGEHHGGFHFEHBBGHHHC03FDBGFHHHHHFFGGGEGHHHFDFHGGFHHGBG2<
@M02034:409:000000000-BFKT7:1:2107:16388:4896 1:N:0:27
AAAGTCGAGGTGCCTAACGTGGCAACCCAGACTAGTAATAGGGTTGGTGGTGTAGAGCTTCCTGTAGCCGCATGGCGTTCGTACTTAACTATGGAACTAACCATTCCAATTTTCGCTGTCTCTTATACACATCT
+
>3AA>B>>>2>4BBA5C4A4AFABB4BEGAGAFG3DDFGGHHFBFEC1AEAA13DFFFHHHABBB5D5BA>EEEB1/BE111B??FBE3@@FGHEFCFBBBC3BFBDFFGHGBGGG/EEHHFHHBD22BB1CFG
@M02034:409:000000000-BFKT7:1:2107:24221:4920 1:N:0:27
AAAGTCGAGGTGCCTAAAGTGGCAACCCAGACTAAGCAGAAGGTTGGTGGTGTAGAGCTTCCTGTAGCCGCATGGCGTTCGTACTTAAATATGGAACTAACCATTCCAATTTTCGCTGTCTCTTATACACATCTCCGAGCCCACGAGACA
+
BABCAFBCCD?AGGGGGGGGFGGHHHHGGHGFHHGHCHHHHHG3GGEBEEEEEDGFHGHHHGFGEDGF3EFEGGF1EEGGGEFHHHHGHHHHFFFDGHHGC0?GFFFHHHHHHFEGGGFFHHHHHHHGF2?GHHHDFCCGFGHGGG?/D?
@M02034:409:000000000-BFKT7:1:2107:19075:4939 1:N:0:27
AAAGTCGAGGTGCCTAAAGTGGCAACCCAGACTGCGTCTCGGGTTGGTGGTGTAGAGCTTCCTGTAGCCGCATGGCGTTCGTACTTAAATATGGAACTAACCATTCCAATTTTCGCTGTCTCTTATACACATCTCCGAGCCCACGAGACA
+
BBBCBFBBDBBAGGGGGGGGGGGHHHHGGHHGHHHGFGGHGGGHFAEEGGGFGFHGHGHGFFGFGFHHHGGGGEGFGEGGGFHHGGH3EGFHHHGFHHHHGFFHHHHGHHFHHEEGGGEFFHHGFHHGGFFHHHHEGCGGGFHFGGGCGC
@M02034:409:000000000-BFKT7:1:2107:8603:4955 1:N:0:27
AAAGTCGAGGTGCCTAAAGTGGCAACCCAGACTAGTGAGGGTGTTGGTGGTGTAGAGCTTCCTGTAGCCGCATGGCGTTCGTACTTAAATATGGAACTAACCATTCCAATTTTCGCTGTCTCTTATACACATCTCCG
+
AAAA>FBADABBGGGG4FGGBGFHHEHGGHHGHH3DFGGGGEF2EAGBAEEFAFGFFHGGHHGEE5GFFEEGGE1FEEEGGGHHGHGGHHHFHDFDBEBBG03FGFHHHHHHGFFEEFGGHHGHFHBH3?BGHHFGF
@M02034:409:000000000-BFKT7:1:2107:23049:4957 1:N:0:27
AAAGTCGAGGTGCCTAAAGTGGCAACCCAGACTCAGTTTACGGTTGGTGGTGTAGAGCTTCCTGTAGCCGCATGGCGTTCGTACTTAAATATGGAACTAACCATTCCAATTTTCGCTGTCTCTTATACACATCTCCGAGCCCACGAGACA
+
CCCCCFCCCCBBGGGGGGGGGGGHGHHGGGGGH33B55D5FFGHGGGEFGEFHHHHHHHHHHHHHHHHHGGGGGHHGGGGGGHHHHHHFGHHHHGHHHGHHHGHHHHHHHHHHHGGGGGHHHGHHHGHHGHHHHGFF@DGGGHGGGGGG?
@M02034:409:000000000-BFKT7:1:2107:17552:4961 1:N:0:27
AAAGTCGAGGTGCCTAAAGTGGCAACCCAGACTCAGAATAATGTTGGTGGTGTAGAGCTTCCTGTAGCCGCATGGCGTTCGTACTTAAATATGGAACTAACCATTCCAATTTTCGCTGTCTCTTATACACATCTCCGAGCCCACGAGACA
+
AAAB3FAADDAAFGGFGFGGGGGFFHHGFHHGHFBG35FG5FGEGBH2FEEFFGGDG5GFGFFFAAEG3AAAFEGGGGGFFFGHFDFFHHHEGBGFGHGHHADGFGFHFHHHHHGGGGEBGFGGFHFHFGFFHHHDC@BB>/GEBCFG/?
@M02034:409:000000000-BFKT7:1:2107:23026:4962 1:N:0:27
AAAGTCGAGGTGCCTAAAGTGGCAACCCAGACTTTTGCTCGGGTTGGTGGTGTAGAGCTTCCTGTAGCCGCATGGCGTTCGTACTTAAATATGGAACTAACCATTCCAATTTTCGCTGTCTCTTATACACATCTCCGAGCCCACGAGAC
+
ABAAABAA@DABFGGGFGGFGEFFGDFAFFGFH55AB3FGGGGHGECEF?EFG3DBGEFFHBGHBGBD3E@>EE11>?EFEE1F?GFHGHHEGD33FGHHBA3FGFHD4FDGG4<EEDA1BFFF?BFDGBGGHGFDE/</BFAG/<@DG
@M02034:409:000000000-BFKT7:1:2107:10281:4962 1:N:0:27
AAAGTCGAGGTGCCTAAAGTGGCAACCCAGACTGCTACTCATGTTGGTGGTGTAGAGCTTCCTGTAGCCGCATGGCGTTCGTACTTAAATATGGAACTAACCATTCCAATTTTCGCTGTCTCTTATACACATCTCCGAGCCCACGAGACA
+
AAAA>DAABBBBGGGFGADGFGGFHEGGFGHDHGFFHHFH5FGEHHHGGG2FGHFGGHHHHGHHBDGGFGEEEAGFEGGEG>GHHHHHHGHGFFFFFGBEFGFHHGFFHHGFH4EEGG?BGHBGBGBGFF2GCF???//@BFHF?D/CDC
@M02034:409:000000000-BFKT7:1:2107:24599:4969 1:N:0:27
AAAGTCGAGGTGCCTAAAGTGGCAACCCAGACTCCGCGTCAGGTTGGTGGTGTAGAGCTTCCTGTAGCCGCATGGCGTTCGTACTTAAATATGGAACTAACCATTCCAATTTTCGCTGTCTCTTATACACATCTCCGAGCCCACGAGAC
+
ABABAFABBBABGGGGGGGGGGGFHHHGGHHGHHHEEFEFGGHGHFEEFGEFEDHEGGHHHGHGFGGFHEGFGFGEEEEFGGFGHHBGFHHDGGB3GHFFFGFGFHH4GFHHBGEGGGFGF3BFHFFGFFHHGD><CB/>AFCFGGGGG
@M02034:409:000000000-BFKT7:1:2107:11077:4971 1:N:0:27
AAAGTCGAGGTGCCTAAAGTGGCAACCCAGACTCAGAGGGGGGTTGGTGGTGTAGAGCTTCCTGTAGCCGCATGGCGTTCGTACTTAAATATGGAACTAAC
+
>AAA>3>>>>>1BGFB1FGGGFFGHEGEEA0FFHBFFFFGGCE<BCC?FCCGGHGHGGHHFHFF?<?1<CCCGCG0<.>FFCHHCFBD=DFHHHB0/G0::
@M02034:409:000000000-BFKT7:1:2107:17438:4974 1:N:0:27
AAAGTCGAGGTGCCTAAAGTGGCAACCCAGACTGAGGGGTTGGTTGGTGGTGTAGAGCTTCCTGTAGCCGCATGGCGTTCGTACTTAAATATGGAACTAACCATTCCAATTTTCGCTGTCTCTTATACACATCTCCGAGCCCACGAGACA
+
>A3A>5>>>A>ACFDGFGGGGFFEAFEEGHHGFHHFFGEAEAAEGGGAFEBFFFHHG5FGHBDBBDFF@?EEEGHCE>EFGEFEHFFFBGFGHFBGHHHFHHHHFFFHHHHHHHEGGGEHHHHHEHGHFGFHHHHHD/@CCEHGGGGGGH
@M02034:409:000000000-BFKT7:1:2107:13243:4976 1:N:0:27
AAATCGAGGTGCCTAAAGTGGCAACCCAGACTAATAAGACGGTTGGTGGTGTAGAGCTTCCTGTAGCCGCATGGCGTTCGTACTTAAATATGGAACTAACCATTCCAATTTTCGCTGTCTCTTATACACATCTCCGAGCCCACGAGACAG
+
BBBBBBFADAAFGGFGGGGFEFFHHHGGHHGHHGHHFHHHGGGGGGEGGEFGHHHGGHHHHHHGHHHHGGCFGHGEBEGGEFHHHGHHHHHHHEHHGGHGHHHHHHFHHHHHHGGGGFFHHHHHHHGHGGHHHFFDGGGGGHGGGGGGHH
@M02034:409:000000000-BFKT7:1:2107:8498:4987 1:N:0:27
AAAGTCGAGGTGCCTAAAGTGGCAACCCAGACTCGGGGTGGGGTTGGTGGTGTAGAGCTTTCTGGAGCCGCATGGCGTTCGTACTTAAATATGGAACTAACCATCCAATTTTCGCTGTCTCTTATACACATCTCCGAGCC
+
AAAAAFAADD1AF1FGGGGGGF0CFHHEFEEGBG0BEA/EEAE//AAFFEE>?BF2GG1G1FGH11B0?>/>EABGGE/F/E0>?BGH1GF2DB11BFGGFFECGCFCBFGHFC/?BEGF2@F1<1<1F<FFGBGECC->
@M02034:409:000000000-BFKT7:1:2107:8465:4988 1:N:0:27
AAAGTCGAGGTGCCTAAAGTGGCAACCCAGACTTCTCATCAGGTTG
+
BCCBCFCBCCABGGGGGGGGGGGHHHHGGHHGGHBG3GHD533A3B
@M02034:409:000000000-BFKT7:1:2107:6439:4991 1:N:0:27
AAAGTCGAGGTGCCTAAAGTGGCAACCCAGACTGATCGTCGTGTTGGTGGTGTAGAGCTTCCTGTAGCCGCATGGCGTTCGTACTTAAATATGGAACTAACCATTCCAATTTTCGCTGTCTCTTATACACATCTCCGAGCCCACGAGACA
+
>1>AAFAADD>AGCFGGCFGGC00FFGFFHCGH1CEGGEHG/EGFHEGFGBAB1G2AEBFDAAAB2A21BE?EE>BEEGEEGBFEGGFGHFDGB1DFGGGBGBGFBF2BFGGHGEFGFF1D2BF1FDGGBDHFGG1C/B/>FH/</>C?<
@M02034:409:000000000-BFKT7:1:2107:8516:4994 1:N:0:27
AAAGTCGAGGTGCCTAAAGTGGCAACCCAGACTCGGCAGCGGGTTGGTGGTGTAGAGCTTCCTGTAGCCGCATGGCGTTCGTACTTAAATATGGAACTAACCATTCAATTTTTCCTGGTTCTTATACAC
+
BBABBFBA?DABGGEBFAFFFFGHFHHFGHHGH32B22A22AAAFECFFGGFFFHFHHHGHHHHHHHHHGGGGGHHGGGGGEHHHHHGHHHHHFGEHGGHHHHH3FDD3BGH?22?322B3@@2>2>2@
@M02034:409:000000000-BFKT7:1:2107:11420:4999 1:N:0:27
AAAGTCGAGGTGCCTAAAGTGGCAACCCAGACTCGGGCGAATGTTGGTGGTGTAGAGCTTCCTGTAGCCGCATGGCGTTCGTACTTAAATATGGAACTAACCATTCCAATTTTCGCTGTCTCTTATACACATCTCCGAGCCCACGAGAC
+
BBBABFBBBD>>EGGGGGGGCGGFGDHDGHGGHHGGGGGGGGFFGFH1FG1BFGGHEHHHHGGFGGHHHGEGGEHHGFGFEEGHHH4GHHFGHEBGCFBCGHHHHHHHHHHHHBDCGGGEHFHHHHFFFGHHGHGFF/C>CGHGGCGGD
@M02034:409:000000000-BFKT7:1:2107:13654:5006 1:N:0:27
AAAGTCGAGGTGCCTAAAGTGGCAACCCAGACTGCGA
+
A3A3AFA>AABBGGGFGGGFGCFHHHHEEHDFHFCA?
@M02034:409:000000000-BFKT7:1:2107:18823:5035 1:N:0:27
AAAGTCGAGGTGCCTAAAGTGGCAACCCAGACTAAGAATCAGGTTGGTGGTGTAGAGCTTCCTGTAGCCGCATGGCGTTCGTACTTAAATATGGAACTAACCATTCCAATTTTCGCTGTCTCTTATACACATCTCCG
+
AA>AADAAD1A1BGGGG1FGGBGFGCHAFGEFHHDCFFBGFFFGHHGEE/EFG1ADDFGHHEH1FGGA1EA@EEA0>EE/EEHHGHHD1BFEFHB@GHFH10>BFFF>EGHHHBEGGGEF2DGHBFHGGCGHFHH1?
@M02034:409:000000000-BFKT7:1:2107:7923:5047 1:N:0:27
AAAGTCGAGGTGCCTAAAGTGGCAACCCAGAA
+
AAAAAFA11>>ABFF1BAGGGGGHHEFEFF0B
@M02034:409:000000000-BFKT7:1:2107:9039:5049 1:N:0:27
AAAGTCGAGGTGCCTAAAGTGGCAACCCAGACTCAGGCGTATGTTGGTGGTGTAGAGCTTCCTGTAGCCGCATGGCGTTCGTACTTAAATATGGAACTAACCATTCCAATTTTCGCTGTCTCTTATACACATCTCCGAGCCCACGAGACA
+
CCCCCFCBCBBBGGGGGGGGGGGHHHHGGHHGHHHHHGFBEGHHHHGFFGEFFGHHHHHHHGHHHFHHHGGGGGHFGEGGGGHHHHHHHHHHHHFFHHHHFHDHHGHHGHHHHHGGGGGHHGHHHHGHGHGHHHGGF@GCGGFGGGGGGB
@M02034:409:000000000-BFKT7:1:2107:15537:5049 1:N:0:27
AAAGTCGAGGTGCCTAAAGTGGCAACCCAGACTGAGAATCATGTTGGTGGTGTAGAGCTTCCTGTAGCCGCATGGCGTTCGTACTTAAATATGGAACTAACCATTCCAATTTTCGCTGTCTCTTATACACATCTCCGAGCCCACGAGACA
+
>A1>AD?AAD>AFGGGGGGGGBFFFGHFGHHGHGHHHHGHHHHHHHHBFCABFGHFGHHHBCFHHHHHHGGGGFFHGEEFFGHHGHHFGFHHHHHGHHFHHHHHGHHHHHHHHHGGGGGHFHHHGHGHGHFHHHHHC<C@GGHGGGGG?F
@M02034:409:000000000-BFKT7:1:2107:7331:5057 1:N:0:27
AAAGTCGAGGTGCCTAAAGTGGCAACCCAGACTAGGAATGGGGTTGGTGGTGTAGAGCTTCCTGTAGCCGCATGGCGTTCGTACTTAAATATGGAACTAACCATTCCAATTTTCGCTGTCTCTTATACACATCTCCGAGCCCACGAGAC
+
BBBBBFBB?DBBGGGGGGGGGGGHHHHGGHHGHHHHBFCFGHGGGGGGFFGFGBGEHHGHFGHHAFFAEEE?FEF1EEFGGGFEGHHHBGHGHGBDFFGHB0?FFFGBHGGHH4>FFEED33FFFDHFHCFGHHH2?/@CCEFECDGCG
@M02034:409:000000000-BFKT7:1:2107:9023:5059 1:N:0:27
AAAGTCGAGGTGCCTAAAGTGGCAACCCAGACTCAGGCGTATGTTGGTGGTGTAGAGCTTCCTGTAGCCGCATGGCGTTCGTACTTAAATATGGAACTAACCATTCCAATTTTCGCTGTCTCTTATACACATCTC
+
>3AA>BAA@2A>BCGFEBAFBFAFFCBEEGHGFGGHBBE22BB555FB1AAAAFFFFDG35FGGGGD5BEECF11B>EEGGGG1FGGF3@BFGBF3BG3FFF3BF44FFGBGHDECGDE3BEGGFGDFGG1FFGB
@M02034:409:000000000-BFKT7:1:2107:21126:5060 1:N:0:27
AAAGTCGAGGTGCCTAAAGTGGCAACCCAGACTAATAATCATGTTGGTGGTGTAGAGCTTCCTGTAGCCGCATGGCGTTCGTACTTAAATATGGAACTAACCATTCCAATTTTCGCTGTCTCTTATACACATCTCCGAGCCCACGAGACA
+
BBBBBFBBBBAAGGGGGGGGGGGHHHHGGHHGHHDGHHHHFHHFGHHGGGGFGFHGGHHHHHHHHFHGHGGGGGHHGGGGGGHHHHHFFGGHHHHHHHHHHGFHGHHHGGHHHHGGGGGFHHHHHHHGGHFHFHHHD?BCCFHGGGGFG?
@M02034:409:000000000-BFKT7:1:2107:23434:5061 1:N:0:27
AAAGTCGAGGTGCCTAAAGTGGCAACCCAGACTCCGCCTCCTGTTGGTGGTGCAGA
+
BBBBBFBBBBAAFGGFFFGGFGFFHHHEFDH2F33B22B22BGH5FFE11F133D5
@M02034:409:000000000-BFKT7:1:2107:21193:5061 1:N:0:27
AAAGTCGAGGTGCCTAAAGTGGCAACCCAGACTACTCCTACGGTTGGTGGTGTAGAGCTTCCTGTAGCCGCATGGCGTTCGTACTTAAATATGGAACTAACCATTCCAATTTTCGCTGTCTCTTATACACATCTCCGAGCCCACGAGAC
+
CCCCCFCCBCAAGGGGGGGGGGGGHHHGGHHGHHHHHHHHHEGFFCGGGGAAFHHGHBFHHHHHHHHGHGGGGGGHGGGGEEBGHHGGHGFHHHHGHH3FGHFHHHHHGHHHHHGGGGGHHHHGHHHHGHFHHHGHE/BBDFFGFCG?F
@M02034:409:000000000-BFKT7:1:2107:15630:5064 1:N:0:27
AAAGTCGAGGTGCCTAAAGTGGCAACCCAGACTGGGGGTGGGGTTGGTGGTGTAGAGCTTCCTGTAGCCGCATGGCGTTCGTACTTAAATATGGAACTAACCATTCCAATTTTCGCTGTCTCTTATACACATCTCCGAGCCCACGAGACA
+
AAAAAF>ADA>AGGGGGGGGDDEGGA4EGHHGHHACGG?EEFGBFGGBFEEFGDGBEFFGHHHFBGGFB?ECEGHAEFGGGG2FGHFFFDFGGFFBGHFH20FFHGFFHGGHHBDGGFC<F1FGFGHHFFBGGFDDEC-CDGHEGCCDD<
@M02034:409:000000000-BFKT7:1:2107:12721:5077 1:N:0:27
AAAGTCGAGGTGCCTAAAGTGGCAACCCAGACTCAGCAGCCTGTTGGTGGTGTAGAGCTTCCTGTAGCCGCATGGCGTTCGTACTTAAATATGGAACTAACCATTCCAATTTTCGCTGTCTCTTATACACATCTCCGAGCCCACGAGACA
+
BABBBFAADDABGGGGGGGGGGGHHHHGGHHGHHHHHHHHHHHHHGHGGGEFGHHHHHHHHFHFFGHHHEEFGGHHFFGGGEHHHHHGDGHHHHEHHHGHFHGHHHGGHHHHHHGGGGGHHHHHFHFHHHGHGHHGF/CCGGHFGGCFGC
@M02034:409:000000000-BFKT7:1:2107:23434:5079 1:N:0:27
AAAGTCGAGGTGCCTAAAGTGGCAACCCAGACTCCGCCTCCTGTTGGTGGTGTAGAGCTTCCTGTAGCCGCATGGCGTTCGTACTTAAATATGGAACTAACCATTCCAATTTTCGCTGTCTCTTATACACATCTCCGAGCCCACGAGACA
+
A3AAAFAADD>AFFGFGGGGFDFHGGHAFAADHFGEEEEDHG3FEGEGGGEFFGH5DHHHGHHGGFHEHGGGGGHHGGGFEGHHGGHFHHBGHEF3FG3BFGFGHHFHFHHHHHGGGDGGHHHHHHHG?CDFGGGHE@D/BACECCCGD?
@M02034:409:000000000-BFKT7:1:2107:24900:5088 1:N:0:27
AAAGTCGAGGTGCCTAAAGTGGCAACCCAGACTAAGACGCCTGTTGGTGGTGTAGAGCTTCCTGTAGCCGCATGGCGTTCGTACTTAAATATGGAACTAACCATTCCAATTTTCGCTGTCTCTTATACACATCTCCGAGCCCACGAGACA
+
AAAAAFABBBBBGGGBGEGGFGGHFCFEGHGGHHGHHHGGGHHGHHG1FFAFEHHHDDGHHFHGEGGAGEFEF1AGCEGGGFFHHGHHHEBGFHDFHHFGGGDGHGHFHHHHHBE/EEEG4GFGFDGHG2BGFGHED<@BFGEFC?CCD?
@M02034:409:000000000-BFKT7:1:2107:23921:5095 1:N:0:27
AAAGTCGAGGTGCCTAAAGTGGCAACCCAGACTAAGAATAA
+
BB@BBFBBBBBBGGGGBGGGGGGHFGHGGGHGGD33FF355
@M02034:409:000000000-BFKT7:1:2107:12715:5095 1:N:0:27
AAAGTCGAGGTGCCTAAAGTGGCAACCCAGACTCAGCAGCCTGTTGGTGGTGTAGAGCTTCCTGTAGCCGCATGGCGTTCGTACTTAAATATGGAACTAACCATTCCAATTTTCGCTGTCTCTTATACACATCTCCGAGCCCACGAGAC
+
AAAAAFBBBBAAGGGGGGGGGGGHHHHGGHHGHHHHHHHHDHHHHHEGGGDFFEFEGGHHHHHGEFGHGGGEGGHFGGGGGEHEHHHHHHHHHHEEHHHHHHBHHHFFGHHHHHGGGGGHHGHHGHHFHFFGHHH2DCGGFGEGCDGCD
@M02034:409:000000000-BFKT7:1:2107:19751:5096 1:N:0:27
AAAGTCGAGGTGCCTAAAGTGGCAACCCAGACTATTCAGCCTGTTGGTGGTGTAGAGCTTCCTGTAGCCGCATGGCGTTCGTACTTAAATATGGAACTAACCATTCCAATTTTCGCTGTCTCTTATACACATCTCCGAGCCCACGAGACA
+
ABCCBFCCCCAAGGGGGGGGGGGGHHHGGHHGHGHHHHHHGHHHHHHGGGFFGBGBGFGHHHHHGGDFGFGCGGHHGGGGGGFHHHHHHHGHHHFFHGHHGHEHHHHFHHFHHFEGGG<F4FHGDEGHHHBGHHHEF@CDGGGG??CGG<
@M02034:409:000000000-BFKT7:1:2107:22228:5107 1:N:0:27
AAAGTCGAGGTGCCTAAAGTGGCAACCCAGACTAATGGGGGTGTTGGTGGTGCAGAGCTTCCTGTAGCCGCAT
+
CCCCBFBBCDBBGGGGGGGGGGGHHHHGGHHGHH3FG5BEGAFEACAEAAF133D5?3@35B5B@5@53BE/>
@M02034:409:000000000-BFKT7:1:2107:15780:5114 1:N:0:27
AAAGTCGAGGTGCCTAAAGTGGCAACCCAGACTGGGGATAGGGTTGGTGGTGTAGAGCTTCCTGTAGCCGCATGGCGTTCGTACTTAAATATGGAACTAACCATTCCAATTTTCGCTGTCTCTTATACACATCCCGAGCCCACGAGACAG
+
AA?A>DAADB>AGGGFGGGGFFFFEFGEGHFGGHHEGGEGHCFFFGGBFDBFGDGFHGGHHFHEBGGFFEEEEGHFEFGFGFFEHHDDGHHHHHGGFHHGHHGHHFHFHHHHHHEGFGFHHBGHHHFHFFFGHHHEFGGGGHGGGGGGHG
@M02034:409:000000000-BFKT7:1:2107:21014:5127 1:N:0:27
AAAGTCGAGGTGCCTAAAGTGGCAACCCAGACTAAGAAGCCGGTTGGTGGTGTAGAGCTTCCTGTAGCCGCATGGCGTTCGTACTTAAATATGGAACTAACCATTCCAATTTTCGCTGTCTCTTATACACATCTCCGAGCCCACGAGACA
+
BBBBBFBBBBBBCGGGGGGGGGGHHHHGGHHGHHHHHHHHHGGEEGGEFEBFGHHHHHHHHGHHGHHHHGGGGGHHGFGGGGHHHHHHFHFHHGFGGHHHHHHHHHHHGGHHHHGGGGGHHHHHHHHHFHGHHHGHGGGDGGHGGGGGGG
@M02034:409:000000000-BFKT7:1:2107:15791:5131 1:N:0:27
AAAGTCGAGGTGCCTAAAGTGGCAACCCAGACTGGGGATAGGGTTGGTGGTGTAGAGCTTCCTGTAGCCGCATGGCGTTCGTACTTAAATATGGAACTAACCATTCCAATTTTCGCTGTCTCTTATACACATCCCGAGCCCACGAGACA
+
AAAAAFABBBAAFFGGGGGGGGGGHHHDFHHGHHHHGGEFGHHFCEGEFGEFFGHGHHHGHCHFGHGGHEFGGEHHGEEGEEFHHHFFHEGFGHHHFFGCGFFFHHHFHHHFFHGGGGEDDGHHEFFGFG2FGFCCEGGC/<C@DDGGF
@M02034:409:000000000-BFKT7:1:2107:15624:5135 1:N:0:27
AAAGTCGAGGTGCCTAAAGTGGCAACCCAGACTGTGGGGCGTGTTGGGGGT
+
A?AA3BAAA>>AFGGEAGGGAFGHHHFGFHHECF3DAAC2AEEE1ACA00E
@M02034:409:000000000-BFKT7:1:2107:21562:5159 1:N:0:27
AAAGTCGAGGTGCCTAAAGTGGCAACCCAGACTAATAATCATGTTGGTGGTGTAGAGCTTCCTGTAGCCGCATGGCGTTCGTACTTAAATATGGAACTAACCATTCCAATTTTCGCTGTCTCTTATACACATCTCCGAGCCCACGAGACA
+
BBBBBFBBBBBBGGGFGGFGGGGHHHHGGHHGHHHHHCHHEGHGHHHEFEEFGHHGGHHHHHHHGHHGHGGGGGGHGGGGGGHHHHHHHHHHHHFEFHFFFHEHHHHGHHHHHHGGGGGHHGHHHHGHFHBHHHGHG<CBGGGGGGGGGG
@M02034:409:000000000-BFKT7:1:2107:9120:5170 1:N:0:27
AAAGTCGAGGTGCCTAAAGTGGCAACCCAGACTCCTTCGCGTGTTGGTGGTGTAGAGCTTCCTGTAGCCGCATGGCGTTCGTACTTAAATATGGAACTAACCATTCCAATTTTCGCTGTTCTTATACACATCTCCGAGCCCACGAGACAG
+
AAAAAFABBCACGGGGGGGGGGGHHHHGGHHGHHHHEHHGCGGFFHHEGGAFHFHFFGHHHGHGFGGFGGGEEGFGEGGGGGHHHHHGHHGHHHEFFHFFGHBHHHFFHHGHHHGGDGGHGHHFBGFHHGFHHHHCGGGGEEGG/CDDG<
@M02034:409:000000000-BFKT7:1:2107:7593:5173 1:N:0:27
AAAGTCGAGGTGCCTAAAGTGGCAACCCAGACTAGGATGGGGGTTGGTGGTGTAGAGCTTCCTGTAGCCGCATGGCGTTCGTACTTAAATATGGAACTAACCATTCCAATTTTCGCTGTCTCTTATACACATCTCCGAGCCCACGAGAC
+
A??AAFAADD1A1BFDFGGGGGGHHHHAAGCFFHHGBFGGHGGEEGGGECABFGHHHHGGGBFHDGGD1E/>EEHFEEEFGGHHHF211E2EGHFFFFGBCGFHHGHHGGHHHHGGGGCFFFGHHHGGHFBGGG@@E<@?C/<FCACEG
@M02034:409:000000000-BFKT7:1:2107:22566:5182 1:N:0:27
AAAGTCGAGGTGCCTAAAGTGGCAACCCAGACTGGTGGGCTGGTTGGGG
+
CCCCCFCCBCCCGGGGGGGGGGGHFGGGGHHGGHDG2AEA2AEGDF00A
@M02034:409:000000000-BFKT7:1:2107:11999:5188 1:N:0:27
AAAGTCGAGGTGCCTAAAGTGGCAACCCAGACTAATGCGCAGGTTGGTGGTGTAGAGCTTCCTGTAGCCGCATGGCGTTCGTACTTAAATATGGAACTAACCATTCCAATTTTCGCTGTCTCTTATACACATCTCCGAGCCCACGAGACA
+
BBBBAFBBDBABGGGGGGGGGGGHHHHGGHHGHHHHHHGGGGGGHHGFFGAFGHHHHHHHHHHFFFHHHEEGGGHHGEGGGGHGHHHHGHGHHHHGFHHHHHHHHHHHHHHHHHGGGGGGHHHHHHGHHHFHHHHHECGGGGHFGGGFGC
@M02034:409:000000000-BFKT7:1:2107:7603:5189 1:N:0:27
AAAGTCGAGGTGCCTAAAGTGGCAACCCAGACTAGGATGGGGGTTGGTGGTGTAGAGCTTCCTGTAGCCGCATGGCGTTCGTACTTAAATATGGAACTAACCATTCCAATTTTCGCTGTCTCTTATACACATCTCCGAGCCCACGAGACA
+
AA3AAFBAADAAFGBFGGGGGFGFFAGDFGDGHHHFFDFGGDGEGGGEEGBFCFGFHEHHHFHFHHHEHFGEGEHHGEGGGEFHGHGE?FF4GGHGGHHEHHFHGHHFFHHHHHGGGGGFHHGHHFFHFFHEFFGHGCCGGGFFGCGFG<
@M02034:409:000000000-BFKT7:1:2107:16378:5194 1:N:0:27
AAAGTCGAGGTGCCTAAAGTGGCAACCCAGACTGATAAGAATGTTGGTGGTGTAGAGCTTCCTGTAGCCGCATGGCGTTCGTACTTAAATATGGAACTAACCATTCCAATTTTCGCTGTCTCTTATACACATCTCCGAGCCCACGAGACA
+
BCCBAFBABBAAGGGGGGGGGGGGHHHGGHHGHHHHHHHHHHHHHHHEFGFFBEHFHHHHHFHHGDFGGEECGGGFG?@FFFFHHHHHHGHHHHEHGHHHGGDGGHHFHHHHHFFGGG?EGHHFDFFFHFFHGGHHB@CCGFGFGGGGGG
@M02034:409:000000000-BFKT7:1:2107:24707:5207 1:N:0:27
AAAGTCGAGGTGCCTAAAGTGGCAACCCAGACTCCGCCTCATGTTGGTGGTGTAGAGCTTCCTGTAGCCGCATGGCGTTCGTACTTAAATATGGAACTAACCATTCCAATTTTCGCTGTCTCTTATACACATCTCCGAGCCCACGAGAC
+
CBBCCFCCCCABGGGGGGGGGGGHHHHGGHHGHHHGGGGGHHHHHHHEGGEFHHHHHHHHHGHHGHHGHEEEFFHHGGGGEFHHHHFFFGGHHHFGGGFFHHGHHHGHHHBHHGGEGGGGHHHHHHGHGGGHHHHHFDCCGGHGCGGGG
@M02034:409:000000000-BFKT7:1:2107:20062:5210 1:N:0:27
AAAGTCGAGGTGCCTAAAGTGGCAACCCAGACTACGTATCATGTTGGTGGTGTAGAGCTTCCTGTAGCCGCATGGCGTTCGTACTTAAATATGGAACTAACCATTCCAATTTTCGCTGTCTCTTATACACATCCCGAGCCCACGAGACAG
+
AAAABFAABBAAGGGGGGGGGGGFHHHGGGHGHHHGGHHHGHHHHHHEGGEFGFGEGGHHGGGH5FFFGGFCGGHGGFGGGEFHHHGFHHGHHHBFGHHHFHFHHHHGHHHHHBEGFGGGHHHEFGGGHGHHHHHCCDB/FFFCCGGGHH
@M02034:409:000000000-BFKT7:1:2107:11704:5218 1:N:0:27
AAAGTCGAGGTGCCTAAAGTGGCAACCCAGACTGATA
+
>1AA1B1>>>1>BBGF1EFGAFFHHGFEC0GGH11AF
@M02034:409:000000000-BFKT7:1:2107:6140:5233 1:N:0:27
AAAGTCGAGGTGCCTAAAGTGGCAACCCAGACTAGTAATACTGTTGGTGGTGTAGAGCTTCCTGTAGCCGCATGGCGTTCGTACTTAAATATGGAACTAACCATTCCAATTTTCGCTGTCTCTTATACACATCTCCGAGCCCACGAGACA
+
AAAAADABBBAAFFGFGFGGGCEFFFEEFHDGFHHHHEGHHHHHGHGEFEEFHFGHHBGHHFHEFGGF3EEAEGHFEEGGGGEGGBFFHHGHHHFFHHGFFGDGFGHBFHHHHHGGGGEGHHGHHHHGHHHHFHHED?@CCFFGGGGGGC
@M02034:409:000000000-BFKT7:1:2107:23906:5243 1:N:0:27
AAAGTCGAGGTGCCTAAAGTGGCAACCCAGACTTGTCGTACTGTTGGTGGTGTAGAGCTTCCTGTAGCCGCATGGCGTTCGTACTTAAATATGGAACTAACCATTCCAATTTTCGCTGTCTCTTATACACATCTCCGAGCCCACGAGACA
+
AAACAFBBBBBBGGGGGGGGGGGHHHHGGGHGHHGHHGGHHHHGHGHEFGEGHHHHHHHHHHHHGFHHHEGEGGHHGGGGGGHHHHHHGGHHHHHGGHGGHHFHHHHHHHHHHHGGGGGHHGHHHHFHFGGHHHHGGDGGGGHGGGF?AF
@M02034:409:000000000-BFKT7:1:2107:20012:5258 1:N:0:27
AAAGTCGAGGTGCCTAAAGTGGCAACCCAGACTAAGCATCATGTTGGTGGTGTAGAGCTTCCTGTAGCCGCATGGCGTTCGTACTTAAATATGGAACTAACCATTCCAATTTTCGCTGTCTCTTATACACATCTCCGAGCCCACGAGAC
+
BBBBBFBABBBBFGGGFGGGGGGHCHFGGHHGHHHHHHHHHHHHHHHGFGEFAFHHHHHHHHHHHHHHHGEGGGHHGFGFEFCHEHHHDGHGHHGHGHBFHGHHHHHHEHHGHHCFGGGHHHHHGHHGF2DFGGFHC/CCC/GCDCFG?
@M02034:409:000000000-BFKT7:1:2107:7957:5258 1:N:0:27
AAAGTCGAGGTGCCTAAAGTGGCAACCCAGACTGAGAAGTCGGTTGGTGGTGTAGAGCTTCCTGTAGCCGCATGGCGTTCGTACTTAAATATGGAACTAACCATTCCAATTTTCGCTGTCTCTTATACACATCTCCGAGCCCACGAGACA
+
ABCBAFBBCBAAGFGFFFGBFGGFHHHGFHHGGHHGFGGDFEGAEGGFFGAFGHHGDFHHFGHHF5F5FEE@EGHCEFCFGGHHHHHH3FEGHGFFGGDFHGBGFBFHFGHHHFEFGGFGH?FGDHFHH2BFGGD<B@CCCFGACCCDD<
@M02034:409:000000000-BFKT7:1:2107:24259:5259 1:N:0:27
AAAGTCGAGGTGCCTAAAGTGGCAACCCAGACTAAGCAGGGGGTTGGTGGTGTAGAGCTTCCTGTAGCCGCATGGCGTTCGTACTTAAATATGGAACTAACCATTCCAATTTTCGCTGTCTCTTATACACATCTCCGAGCCCACGAGAC
+
>AABAFAAB22>FBFAEFGFGFEGHGGGGHGFHHHHBGGE2AEEEEGAAEAFGFGHDGHHFHFFGFHHHEEEGGHEEGCFEFFHHHHHFBGGGH3D3FDFEEBFHDD4BGHHEFBD?EGHHHHFFGFHF2@GFG2<C@@?DFGECG-.C
@M02034:409:000000000-BFKT7:1:2107:16646:5267 1:N:0:27
AAAGTCGAGGTGCCTAAAGTGGCAACCCAGACTCATAAGCAGGTTGGTGGTGTAGAGCTTCCTGTAGCCGCATGGCGTTCGTACTTAAATATGGAACTAACCATTCCAATTTTCGCTGTCTCTTATACACATCTCCGAGCCCACGAGACA
+
AAAAABAA1A1AA1EFFGGBGCF0AFCAEGCGHHHHHGGCHFGFGHGEF?/BBEGFHGDFHGHDFGHBGEEEEEFHEEEGE>GGGHHFHFGHHHHHHHFFHGHFHHHHHHHHBFEGGGEDFBGHFHHHGHHEHHHHC/CBCEGGGGGGGH
@M02034:409:000000000-BFKT7:1:2107:24271:5272 1:N:0:27
AAAGTCGAGGTGCCTAAAGTGGCAACCCAGACTAAGCAGGAGGTTGGTGGTGTAGAGCTTCCTGTAGCCGCATGGCGTTCGTACTTAAATATGGAACTAACCATTCCAATTTTCGCTGTCTCTTATACACATCTCCGAGCCCACGAGAC
+
AB?ABFAB?A>AB4FFGGGAFBACCGG2FGC2GHHGFFF2FC?EBAAEFDBBFFHDGHHHGHHFGFHFHFFGGGHHEEEFEEFCEGGFFGBGGHHFHHEGHHFFHHGGHHHHHHGGGEGFEFHHGHGF2GBCFGFHG@C/CFHGGCGDD
@M02034:409:000000000-BFKT7:1:2107:16068:5273 1:N:0:27
AAAGTCGAGGTGCCTAAAGTGGCAACCCAGACTAATAATAAGGTTGGGGTTGTAGAA
+
CCCBBFCBCCACGGGGGGGGGGGHHHHGGHHGHHHH55D55ABF3GA221AA15D55
@M02034:409:000000000-BFKT7:1:2107:13974:5278 1:N:0:27
AAAGTCGAGGTGCCTAAAGTGGCAACCCAGACTGCGGCGTTGGTTGGTGGTGTAGAGCTTCCTGTAGCCGCATGGCGTTCGTACTTAAATATGGAACTAACCATTCCAATTTTCGCTGTCTCTTATACACATCTCCGAGCCCACGAGACA
+
CBBBCFCCCB>AGGGGGGGGGGGHHHHGGHHGHHHGGGGEGEHEHGGAFEEFGFHGHHHHGHHHGFHGHEGGGFGHGGGGGFHHHHHHHGHHHHHHHHFHGHFHHHHGHHHHHGGGGGDGHHFHHHHHGGHHHHHHACF?FGHGGGGGGF
@M02034:409:000000000-BFKT7:1:2107:24256:5280 1:N:0:27
AAAGTCGAGGTGCCTAAAGTGGCAACCCAGACTAAGCAGGAGGTTGGTGGTGTAGAGCTTCCTGTAGCCGCATGGCGTTCGTACTTAAATATGGAACTAACCATTCCAATTTTCGCTGTCTCTTATACACATCTCCGAGCCCACGAGACA
+
ABABAFBB@DBBFGGGGGGGGGGHHHHGGHGGHHHHGHHGFFGEGHGGGGEFAGHGHHHHHHHHGGHFHGGGGGGGGGGGGGHHHHHHHHHHHHFFHHGFHHEHHFFFHHHHHHGGGGEHHHHHFFGFHFFHHHHHG//@CGHFFFD?A?
@M02034:409:000000000-BFKT7:1:2107:7863:5318 1:N:0:27
AAAGTCGAGGTGCCTAAAGTGGCAACCCAGACTACTAAGCAGGTTGGTGGTGTAGAGCTTCCTGTAGCCGCATGGCGTTCGTACTTAAATATGGAACTAACCATTCCAATTTTCGCTGTCTCTTATACACATCTCCGAGCCCACGAGACA
+
?AA?A@1ADD1>E1FEGGGGGFFBBGAAFHEAFGHFDF1EHFAGHBAEFEEFFDEBF1GHH1EFBGGG1EE?EEG>EEEFGECGADFFDGGGHH1@FFHFFGFBGHHGFFFHHGEGGEE12BFGB>DFDBGFHHBDB/<@CGHG?CC/E<
@M02034:409:000000000-BFKT7:1:2107:19155:5318 1:N:0:27
AAAGTCGAGGTGCCTAAAGTGGCAACCCAGACTGGGGGGCAGGTTGGTGGTGTAGAGCTTCCTGTAGCCGCATGGCGTTCGTACTTAAATATGGAACTAACCATTCCAATTTTCGCTGTCTCTTATACACATCTCCGAGCCCACGAGACA
+
BBABBFBBBAABGFGGFGGGGGGHHEHGGDFGGG2GFFGG/EEBFH?<FFDFHDGBFFGHHEHH<?@@FCCCFFHF<CFEGDFECFHHHHHEHGFBGHFG/:0CGF0CHHHFHFCDDGGGGEFFBFEFBFFGGGGBA--;BGAACFADF;
@M02034:409:000000000-BFKT7:1:2107:6987:5345 1:N:0:27
AAAGTCGAGGTGCCTAAAGTGGCAACCCAGACTGGGTTGACGGTTGGTGGTGTAGAGCTTCCTGTAGCCGCATGGCGTTCGTACTTAAATATGGAACTAACCATTCCAATTTTCGCTGTCTCTTATACACATCTCCGAGCCCACGAGA
+
BBBAAFCCCCABGGGGGGGGGGGHHHHGGHHGHHHHBFEHHGGGEGGGGGEFHGHGHGHHFHHGGFHFGFGGGGHHEEEGGGHHHHGGHGHHHHFBFHEFFE3F3FHGGGHHF4EEFGFEFFFG3GHBGGHHHFHBGCCGGA/CD/@E
@M02034:409:000000000-BFKT7:1:2107:15808:5354 1:N:0:27
AAAGTCGAGGTGCCTAAAGTGGCAACCCAGACTAATAATCATGTTGGTGGTGTAGAGCTTCCTGTAGCCGCATGGCGTTCGTACTTAAATATGGAACTAACCATTCCAATTTTCGCTGTCTCTTATACACATCTCCGAGCCCACGAGACA
+
A@AB>DAAB>AAGGGGGFGGAGFGHGHFEHHGHHGHHHBGDAFDFGH?AEBFFHGFFFGGGGGGFGGGGEEFGEGGEE@FEEGGHHFG@FFFGGFBGHBFBF3BFBFFFHHHHHGGFGGFHHHHEHFHFFFHHBG2?<CDGGHGGGGGGF
@M02034:409:000000000-BFKT7:1:2107:15424:5354 1:N:0:27
AAAGTCGAGGTGCCTAAAGTGGCAACCCAGACTGAGCTTCCGGTTGGTGGTGTAGAGCTTCCTGTAGCCGCATGGCGTTCGTACTTAAATATGGAACTAACCATTCCAATTTTCGCTGTCTCTTATACACATCTCCGAGCCCACGAGAC
+
AABA>FAADD>AGGGGGGGGGGGHHHHEFHHGHGHHGHHHHGGAEEGBFEAAGGHHHHHHHFHHGHGFGEEEGGHGEEGGGAGHHHHGEHFHHHFHFHHHGHHHHHHHHHGHHHGGGGEFHGHHHHHHHGFHHHHBC?DGCGFFGGGGG
@M02034:409:000000000-BFKT7:1:2107:5977:5356 1:N:0:27
ACCTTCGAGGTGCCTAAAGTGGCAACCCAGACTCATAATAAGGTTGGTGGTGTAGAGCTTCCTGTAGCCGCATGGCGTTCGTACTTAAATATGGAACTAACCATTCCAATTTTCGCTGTCTCTTATACACATCTCCGAGCCCACGAGACA
+
>>>>>CABFBABGGGGGGGGGGGHHHHGGGHGCHHH5FF5BBGFGH?2A2EFAGGF553BEGDGFGFDGGGEGEE1E?E1E>2F?BGGHBGGGE3BECHF@?3BE?FD4FFHFE@FG/EEGHGFFGBGHGHBGHHFD/CGCFEG?/@EGF
@M02034:409:000000000-BFKT7:1:2107:15409:5362 1:N:0:27
AAAGTCGAGGTGCCTAAAGTGGCAACCCAGACTGAGCTTCCGGTTGGTGGTGTAGAGCTTGC
+
>AA1>B>>>>1>AB1FGGG3BD0AABF0FGGFHGGHH1BF1A?AEE/ABEEAABD2F1AA0B
@M02034:409:000000000-BFKT7:1:2107:23176:5370 1:N:0:27
AAAGTCGAGGTGCCTAAAGTGGCAACCCAGACTGGTACTATGGTTGGTGGTGTAGAGCTTCCTGTAGCCGCATGGCGTTCGTACTTAAATATGGAACTAACCATTCCAATTTTCGCTGTCTCTTATACACACTCCGAGCCCACGAGACAG
+
ACBCBFCCCBCCGGGGGGGGGGGHHHHGGHHGHGCGGHHHH5GGGGGEFFGGHHHGGFHHGHHHGFHBFEGEGGHFGGGGGGHHHHHHDGHDGGFFGHGGGHFGHHFHEGHHHHGGGGGGHHHHGGGHGHHFG2GD/>BDGHGGG?DGHH
@M02034:409:000000000-BFKT7:1:2107:7037:5383 1:N:0:27
AAAGTCGAGGTGCCTAAAGTGGCAACCCAGACTAATAAGAAGGTTGGTGGTGTAGAGCTTCCTGTAGCCGCATGGCGTTCGTACTTAAATATGGAACTAACCATTCCAATTTTCGCTGTCTCTTTTACACATCTCCG
+
BBBCBFCCCCABGGGGGGGGGGGHHHGGGHHGHGHHGFGBGHHCGHGGGGEGHHHHHHGHHGHHBEHGGGGGGGHHEGGGGGFHHGHFGHFBGHHFEFFFGHFFHHHFHHHHHHGGFGGGGHGH4BFGGGBCFGF2A
@M02034:409:000000000-BFKT7:1:2107:14388:5385 1:N:0:27
AAAGTCGAGGTGCCTAAAGTGGCAACCCAGACTTCTCCGCCGGTTGGTGGTGTAGAGCTTCCTGTAGCCGCATGGCGTTCGTACTTAAATATGGAACTAACCATTCCAATTTTCGCTGTCTCTTATACACATCTCCGAGCCCACGAGACA
+
CCCCBFCADB>AGGGGGGGGGGGFGHHGGHHGHHHHHHGGGGGEEGGFFGEFGFHGGGHHHFHFFGGGGEFFEEFGGEGFEEHHHHHGHHHHHHHHFHHGHHDFHHHGHHHHHHGGGGFHHHHHFFFFFFBFGFGHC@FFCGEGGGGGGF
@M02034:409:000000000-BFKT7:1:2107:23590:5386 1:N:0:27
AAAGTCGAGGTGCCTAAAGTGGCAACCCAGACTCCGTCGGTTGTTGGTGGTGTAGAGCTTCCTGTAGCCGCATGGCGTTCGTACTTAAATATGGAACTAACCATTCCAATTTTCGCTGTCTCTTATACACATCTCCGAGCCCACGAGACA
+
AAAAAFBADDAAGGGGGGGGGGGGHHHGGGHGHBGEFFEEEGGGHHGEFFEFGFFFHHHHHGHHGHHGHEECGGHHGGGGGECHHHGFHHGHHGFHHHFHHFHHHHGHHGHHHGGGGGEGGHHHHFDGGFGHHHHHC<CD@?FFCDGGG<
@M02034:409:000000000-BFKT7:1:2107:18954:5398 1:N:0:27
AAAGTCGAGGTGCCTAAAGTGGCAACCCAGACTGGGCGGGGGGTTGGTGGTGTAGAGCTTCCTGTAGCCGCATGGCGTTCGTACTTAAATATGGAACTAACCATTCCAATTTTCGCTGTCTCTTATACACATCTCCGAGCCCACGAGAC
+
CCCCCFCCDCBCGGGGGGGGGGGHHHHGGHHGHFEHHCGGFEGGFGGGGGGGHHHHHHHHHHHHHHHHHGGGGGGGGGGGGGGGGGGFGGFGGGGGFFFFFFFFFFFFFFFFFFFFFFFFFFFFFFFFFFFFFFFFFFFFFFFFFFFFF
@M02034:409:000000000-BFKT7:1:2107:24329:5402 1:N:0:27
AAAGTCGAGGTGCCTAAAGTGACAACCCAGACTCCTAATGTTGTTGGTGGTGTAGAGCTTCCTGTAGCCGCATGGCGTTCGTACTTAAATATGGAACTAACCATTCCAATTTTCGCTGTCTCTTATACACATCTC
+
??3AAFAADD>>BFFGBBBBBBF5E4AAAACFHHHCFHFGHHHGHHHAFDBEGEGHDDGCEBAA5DDDGECEFEHHEEEFAECGCGHBFGEHHGHDBG3CFFHFFF?GHHGHBG@?<A/3B4FGFHBBDFBFCDD
@M02034:409:000000000-BFKT7:1:2107:14383:5404 1:N:0:27
AAAGTCGAGGTGCCTAAAGTGGCAACCCAGACTTCTCCGCCGGTTGGTGGTGTAGAGCTTCCTGTAGCCGCATGGCGTTCGTACTTAAATATGGAACTAACCATTCCAATTTTCGCTGTCTCTTATACACATCTCCGAGCCCACGAGAC
+
>>A>>F?ADD?AFGGFGCFGFGFHHHHGGHHGGFFFHGGGGGGGCGC?A?AFFFG5GHHEHFFF5FGFHGFGGGHHGFGF11FGEGHGHHFGHBDECGFFC0?GGFFF4EGFHBCFGCDGHBGFFHFH@@22CGFGD?DFGGFFG@-.<
@M02034:409:000000000-BFKT7:1:2107:9232:5420 1:N:0:27
AAAGTCGAGGTGCCTAAAGTGGCAACCCAGACTTATGGTTGGGTTGGTGGTGTAGAGCTTCCTGTAGCCGCATGGCGTTCGTACTTAAATATGGAACTAACCATTCCAATTTTCGCTGTCTCTTATACACATCTCCGAGCCCACGAGACA
+
BBBBBFBBBBABGGGGGGFGFGGFFHHGGGDFHHHC53G5BAEEFEGEFGEEGFHGGFHHHCGFFHHGHGGGGFHHGAFFFEGHHHHFHHEHHBGHGHHHHHHGHHHHFGHHHDFEGGGHGHHFGFGHFHHHHGFF?/<@DAGF?DFFG>
@M02034:409:000000000-BFKT7:1:2107:25521:5441 1:N:0:27
AAAGTCGAGGTGCCTAAAGTGGCAACCCAGACTAAGCCTCCGGTTGGTGGTGTAGAGCTTCCTGTAGCCGCATGGCGTTCGTACTTAAATATGGAACTAACCATTCCAATTTTCGCTGTCTCTTATACACATCTCCGAGCCCACGAGACA
+
AABBAFBBDBBBGGGGGGGGGGGGHHHGCGGGHHHGHHHHHGGEEEEEFGGGEHHHHFHHBGGHFFGGGFGGGGHHGFGGGGHHHHHGGHHHHHGFFGHGGHFHHHGHHHHHHHGGGGGGHHHHFHHHFHFHHHHHG/B/CFCF//<AD>
@M02034:409:000000000-BFKT7:1:2107:16069:5442 1:N:0:27
AAAGTCGAGGTGCCTAAAGTGGCAACCCAGACTAAGACTGAGGTTGGTGGTGTAGAGCTTCCTGTAGCCGCATGGCGTTCGTACTTAAATATGGAACTAACCATTCCAATTTTCGCTGTCTCTTATACACATCTCCGAGCCCACGAGACA
+
AAABAFAABDBAGGGGGGGGGFGHHAGFDHHGHHHHHHHHFFCBGGGEFEBFBGGFFGHHEHGFBFFDEEEEEGGHCEGGGGHHHHHHHHGHHHHHHHFFGCFGHGFHHGHHHFFGGEEFFHHHHHHHHGFHFHFDC@F@CEHGGGGGGF
@M02034:409:000000000-BFKT7:1:2107:9469:5447 1:N:0:27
AAAGTCGAGGTGCCTAAAGTGGCAACCCAGACTACTTCGAGTGTTGGTGGTGTAGAGCTTCCTGTAGCCGCATGGCGTTCGTACTTAAATATGGAACTAACCATTCCAATTTTCGCTGTCTCTTATACACATCTCCGAGCCCACGAGACA
+
CCCDDFCBCCABGGGGGGGGGGGHHHHGGHHGHHHHHHGHHHGHHHHGGGEFGHHHHHHHHHHHGHHHHGGGGGHHGGGGGGHHHHHHHHHHHGGHGHGFHHHHHHHHHHHHHFGGGGGFHHHHHHHHGHBCGHHHGBFGGGGGGGFGGF
@M02034:409:000000000-BFKT7:1:2107:9791:5458 1:N:0:27
AAAGTCGAGGTGCCTAAAGTGGCAACCCAGACTACGACTCCTGTTGGTGGTGTAGAGCTTCCTGTAGCCGCATGGCGTTCGTACTTAAATATGGAACTAACCATTCCAATTTTCGCTGTCTCTTATACACATCTCCG
+
BBABAFCCCBBBGGGGGGGGGGGHHHHGGHHGHHHGGGGGHHGHHHH?FFGFHHHHHHHHHFHHFGGHGFGGGGHGGEGGGGHHHHGFHHHHHHHEHHFGGHHHHHFHEGHHHDEFGGEFGEHHHHHGFFFHHGD2E
@M02034:409:000000000-BFKT7:1:2107:6905:5465 1:N:0:27
AAAGTCGAGGTGCCTAAAGTGGCAACCCAGACTTCGCCGCAGGTTGGTGGTGTAGAGCTTCCTGTAGCCGCATGGCGTTCGTACTTAAATATGGAACTAACCATTCCAATTTTCGCTGTCTCTTATACACATCTCCGAGCCCACGAGAC
+
BAAABF?ADB>AFGGGGGGFGGGGHGHEGHHGHGHGGAECEGG1GHGGAEEFFFHHEEFHHGFHFFF5@EEEG?FFE>EFEFHGEFGGHHFHHD?FBHFCFF3GHBGHHHHHHHGGGGA1FGF2GHHFHHFCGHHEA@DCGEGFCDGGG
@M02034:409:000000000-BFKT7:1:2107:11600:5477 1:N:0:27
AAAGTCGAGGTGCCTAAAGTGGCAACCCAGACTATGTGTGCGGTTGGTGGTGTAGAGCTTCCTGTAGCCGCATGGCGTTCGTACTTAAATATGGAACTAACCATTCCAATTTTCGCTGTCTCTTATACACATCTCCGAGCCCACGAGAC
+
CBBCCFBBBCAAGGGGGGGGGGGHGHHGGGGFGHHHDGGHGG2AEEFGGGEFGHHFHHGHGHHFBDGFHGGGGGHHGGGGGGHHHHHHHGEGHHDDHHDGHHHHHHHHDGGHHHGGGGEFHHGHFHFFDGFHCGHFD/BBFGEFGDFAD
@M02034:409:000000000-BFKT7:1:2107:19101:5477 1:N:0:27
AAAGTCGAGGTGCCTAAAGTGGCAACCCAGACTGAGGGTTGTGTTGGTGGTGTAGAGCTTCCTGTAGCCGCATGGCGTTCGTACTTAAATATGGAACTAACCATTCCAATTTTCGCTGTCTCTTATACACATCTCCGAGCCCACGAGAC
+
ABBBBFBBBBBBGGGGGGGGGGGHHGHGGHDFHH3AF2BBEEDGFHE1A1EAAAF5AABB5BE5F5DAFEE@FE?1>?>1B12??@G334BF@333BGHH303B??F4?BGHG4<EFE?3BDBB3??BDB?GHBG2A>/BGCH/>CG?D
@M02034:409:000000000-BFKT7:1:2107:20952:5479 1:N:0:27
AAAGTCGAGGTGCCTAAAGTGGCAACCCAGACTCCTAAGCCTGTTGGTGGTGTAGAGCTTCCTGTAGCCGCATGGCGTTCGTACTTAAATATGGAACTAACCATTCCAATTTTCGCTGTCTCTTATACACATCTCCGAGCCCACGAGAC
+
CCCCCFBBBBBCGGGGGGGGGGGHHHHGGHHGHHHHHHHHGHHHHHHECGEGHHHHGGHHGHHHFFGHHFGGGGGGGGGGGFHHHHHHGHHHHHGFHHFGHHBGHHGFHGGHHFGGGGEHHHHHGHHHGHHHHHGFFCCGGGHGCGGDG
@M02034:409:000000000-BFKT7:1:2107:21127:5484 1:N:0:27
AAAGTCGAGGTGCCTAAAGTGGCAACCCAGACTAAGTCGAGTGTTGGTGGTGTAGAGCTTCCTGTAGCCGCATGGCGTTCGTACTTAAATATGGAACTAACCATTCCAATTTTCGCTGTCTCTTATACACATCTCCGAGCCCACGAGAC
+
B@AAAFBB@BBBGGGGGFGGGGGHHFHAFHFGHHHHFHGGGHGHHFGEFEBBGGGEFFHHHFGHFFFHGFGEGEHGFEGGGGGHHHGF@FGHHHFHHHGFHHBHHGHHBGHHHHGGGGFHB?BFFHGHFCGHFHFFD?CDGGHGFGC/<
@M02034:409:000000000-BFKT7:1:2107:25389:5487 1:N:0:27
AAAGTCGAGGTGCCTAAAGTGGCAACCCAGACTCAGCGGCCGGTTGGTGGTGTAGAGCTTCATGTAGCCGCATGGCGTTCGTACTTAAATATGGAACTAACCATTCCAATTTTCGCTGTCTCTTATACACATCTCCGAGCCCACGAGAC
+
A?AAAFAABBBBGGGGGFFBAEFFHHHAFFHGHB3B3E?2AEE0E0EAAEEFGFHHFHHHH5DFFGGE@1>@EEHAEEF1EFEHHF43G4?4B3?FGHFC30FEHH3BDDFFG3<??F<FHGBF2FD22@2@2FGD?/</@EHEG-@EA
@M02034:409:000000000-BFKT7:1:2107:6096:5487 1:N:0:27
CAAGTCGAGGTGCCTAAAGTGGCAACCCAGACTAATAATATTGTTGGTGGTGTAGAGCTTCCTGTAGCCGCATGGCGTTAGTACTTAAATATGGAACTAACCATTCCAATTTTCGCTGTCTCTTATACACATCTCCGAG
+
ABABAF@AA2>AGGFBCFGGGGCFGHGGFHHDFDGHG5D55D55AAAEFDE1A3D5FGFHABFG5AD5BAE0EE?A>EE11BF4@FBDBB@B@F33BFG331DBFB4B4BF?GGGEEGE3BFFF?G444??33FDFD/B
@M02034:409:000000000-BFKT7:1:2107:6518:5497 1:N:0:27
AAAGTCGAGGTGCCTAAAGTGGCAACCCAGACTAATAAGCATGTTGGTGGTGTAGAGCTTCCTGTAGCCGCATGGCGTTCGTACTTAAATATGGAACTAACCATTCCAATTTTCGCTGTCTCTTATACACATCTCCGAGCCCACGAGACA
+
AAAAAFBBDB2AGGGGGGGGGFEFHHHGGHHGHHHFHFHHHGHHHHHEFGEFHBFFHBGHHFGGFGGDGEF0AEHGEEEFGGGHHHGHHHGFHFBFGHHHHGDFFGFFGGGHGFEEGGFFHHGGFGHFHFGBGHHGG?DGGFCGCCGGD?
@M02034:409:000000000-BFKT7:1:2107:21115:5505 1:N:0:27
AAAGTCGAGGTGCCTAAAGTGGCAACCCAGACTAAGTCGAGTGTTG
+
>1>A1B1>>>11AFG111AAD1AGF0F0EFGFHHFH2ABAEHH12A
@M02034:409:000000000-BFKT7:1:2107:16847:5516 1:N:0:27
AAAGTCGAGGTTCCTAAAGTGGCAACCCAGACTGTTACGAATGTTGGTGGTGTAGAGCTTCCTGTAGCCGCATGGCGTTCGTACTTAACTATGGAACTAACCATTGCAATTTTCGCTGTCTCTTATACACATCT
+
>1AA>BA>>1A1BFFF1BBG1FFFGEBEGHHAF112DFFF/BAD2DFAAEAA/1BAAFFAFF1BBDFD1AEEE?>>>E/B/>B/BFFG1BFFEFE1BC1CCC1BG1BBGFFBGG/E<E<BD2BGFFF221BF1F
@M02034:409:000000000-BFKT7:1:2107:16869:5522 1:N:0:27
AAAGTCGAGGTGCCTAAAGTGGCAACCCAGACTGGTACGAATGTTGGTGGTGTAGAGCTTCCTGTAGCCGCATGGCGTTCGTACTTAAATATGGAACTAACCATTCCAATTTTCGCTGTCTCTTATACACATCTCCGAGCCCACGAGACA
+
BCBCBFCBBBAAGGGGGGGFGGGHHHHGGHHGHHGHHHGGHHHHHHHEFGEFFGHFHHHHHHHFFHHHHGFGGEGHGFFFEEGGHHHGHHHHHHHHHGHHHHFHHHHGHHHHHHGGGGEFHFHHGHHGFFFHHHGHFDGFCFHE@CFGGF
@M02034:409:000000000-BFKT7:1:2107:16967:5533 1:N:0:27
AAAGTCGAGGTGCCTAAAGTGGCAACCCAGACTTCTAATAAGGTTGGTGGTGTAGAGCTTCCTGTAGCCGCATGGCGTTCGTACTTAAATATGGAACTAACCATTCCAATTTTCGCTGTCTCTTATACACATCTCCGAGCCCACGAGACA
+
BBCAAFCBCCAAGGGGGGGGGGGHHHHGGHHGHHHHHHHHHHHHHHGEFGEFGHHHHHHHHHHGFGHHHGGGGFHHFEGGEEHHHHHGHHHHHHHHHGHHHHGHHHHHHHHHHHGGGGGHHHHHHHHHHEFHHGHHFCGGGGHGGGGGGH
@M02034:409:000000000-BFKT7:1:2107:14265:5540 1:N:0:27
AAAGTCGAGGTGCCTAAAGTGGCAACCCAGACTCAGAAGTCGGTTGGTGGTGTAGAGCTTCCTGTAGCCGCATGGCGTTCGTACTTAAATATGGAACTAACCATTCCAATTTTCGCTGTCTCTTATACACATCTCCGAGCCCACGAGACA
+
CCCBBFCCCC2>GGGGGGGGGGGHHHHFGHHGHFHHHHHDGGGGFGGECEBFAFHFHGHHHHHHGFFFGEGGGGFGEEGGGEHHHHHHHHHHFHDDGHHHHHFHHHHGHHHHHHGGGGEGFFHHGHHGHHHFHHHHDCGGGGHGGGCGC<
@M02034:409:000000000-BFKT7:1:2107:13200:5563 1:N:0:27
AAAGTCGAGGTGCCTAAAGTGGCAACCCAGACTCAGATTACGGTTGGTGGTGTAGAGCTTCCTGTAGCCGCATGGCGTTCGTACTTAAATATGGAACTAACCATTCCAATTTTCGCTGTCTCTTATACACATCTCCGAGCCCACGAGAC
+
CCDCCFCCBBABGGGGGGGGGGGHHGHGGHHGHH3G35DAGFEHFGGEGGEFGHHHHHHHHHHHHHHHHGGGGGHHGGGGGGHHHHHGHHHHHHHHHHHHHHGHHGHHHHHHHHGGGGGHHHHHHHHHHHGHHHGHDBCGGGEGGGGGG
@M02034:409:000000000-BFKT7:1:2107:19264:5595 1:N:0:27
AAAGTCGAGGTGCCTAAAGTGGCAACCCAGACTACGCGTACTGTTGGTGGTGTAGAGCTTCCTGTAGCCGCATGGCGTTCGTACTTAAATATGGAACTAACCATTCCAATTTTCGCTGTCTCTTATACACATCTCCGAGCCCACGAGACA
+
BBBBBFBBBDAAGGGGGGGGGGGHHHHDFHHGHGHGGGGEFHHGHHEEFGEFBEGEFGHHHGHHHFFHHEGFGGHHGGGGGGHHHHHHHHGGHFDGGHGGHHHHGGFHHGHHH?EDGGADFGHHEGFHGHFFGHFFE?CCGGGGGFG?D>
@M02034:409:000000000-BFKT7:1:2107:19091:5599 1:N:0:27
AAAGTCGAGGTGCCTAAAGTGGCAACCCAGACTCAGTTGCCGGTTGGTGGTGTAGAGCTTCCTGTAGCCGCATGGCGTTCGTACTTAAATATGGAACTAACCATTCCAATTTTCGCTGTCTCTTATACACATCTCCGAGCCCACGAGAC
+
B@BBBFBBBB>AGGGGGGGGGGGFHHHGGHHGHHHHHHHHHGEFEGGGGGFFGHHFGHHHHGHHHHHHHGEGGGGHGGGGGGHHHHHHFHHHHFHHHHHHHHHHHHGHGHHHHHGGGGGGHHHHHHGHFHFHHHFFGCGFCEEF@CGCD
@M02034:409:000000000-BFKT7:1:2107:7992:5605 1:N:0:27
AAAGTCGAGGTGCCTAAAGTGGCAACCCAGACTGGGGATTGGGTTGGTGGTGTAGAGCTTCCTGTAGCCGCATGGCGTTTGTACTTAAATATGGAACTAACCATTCCAATTTTCGCTGTCTCTTATACACATCTCCGAGCCCACG
+
A>AA>DAB?DA@GGG5FGFGG4FAFGHGDHAGHFGA22A32B2EFEGDFGEFFHHFFHHHGGHGDEHHF1E@EGHFGGG/EGGGHGFFGG4FGHDHFFFFHFBGHGHH4BFFGGEGGGF1GFFGFGFFGHHHHFGDGG/>@EGGC
@M02034:409:000000000-BFKT7:1:2107:19494:5609 1:N:0:27
AAAGTCGAGGTGCCTAAAGTGGCAACCCAGACTGAGGTTAGGGTTGGTGGTGTAGAGCTTCCTGTAGCCGCATGGCGTTCGTACTTAAATATGGAACTAACCATTCCAATTTTCGCTGTCTCTTATACACATCTCCGAGCCCACGAGAC
+
AABC>FAADDBCGGGFGGGFGGGHHHHGGHHGHHGHGBFGFGHFHGGEFCEFGHHHHFHHHHHHHHHHGFGGGGHHGGGGGGHHHHHHHHHHHHGEHHHGGHGHHFGHFGHHHHGGGGGHHHHHFHGHFFFHHHHFF@FGGGHEGGGGG
@M02034:409:000000000-BFKT7:1:2107:19076:5610 1:N:0:27
AAAGTCGAGGTGCCTAAAGTGGCAACCCAGACTCAGTTGCAGGTTGGTGGTGTAGAGCTTCCTGTAGCCGCATGGCGTTCTTACTTAAATATGGAACTAACCATTCCAATTTTCGCTGTCTCTTATACACATCTCCGAGCCCACGAGACA
+
A?AB>BAADDA4FGGBGGFGEGGHHHHGGHHGGHCH55D53BFCGFEBEFBFAAFFFBHBBABGHHGBEEE@E1FF?E@F1BFFGHGG3FGFFF33GHF3BF3BGBD4DGGHHGEDEGGHGFFGFHHHHB2??F3D?/B/<CCADGC/<C
@M02034:409:000000000-BFKT7:1:2107:17150:5611 1:N:0:27
AAAGTCGAGGTGCCTAAAGTGGCAACCCAGACTCATGCTACGGTTGGTGGTGTAGAGCTTCCTGTAGCCGCATGGCGTTCGTACTTAAATATGGAACTAACCATTCCAATTTTCGCTGTCTCTTATACACATCTCCGAGCCCACGAGACA
+
BBBABFAADB?AFGGGGGGGGGGGHHHGGHHGHGHHHGHHHGGHGGGBFEEFGDFFHGGHHHHFHHGHHGGEEFGGFEFGGFHHHHHHHHBHHF3GGHEFGGGHHHHFHHFHGGGFGGEDHFGHFHHHHFHCFHHED<CGGAGGGGGGGF
@M02034:409:000000000-BFKT7:1:2107:7983:5622 1:N:0:27
AAAGTCGAGGTGCCTAAAGTGGCAACCCAGACTGGGAATGGGGTTGGTGGTGTAGAGCTTCCTGTAGCCGCATGGCGTTTGTACTTAAATATGGAACTAACCATTCCAATTTTCGCTGTCTCTTATACACATCTCCGAGCCCACGAGAC
+
CBCCBFCCCCBCGGGGGGGGGGGHHHHGGHHGHHHHFFGFHHGGGGGGGGGGHGHHHHHHHHHHHHHHHGGGGGHGGGGGGHHHHHHHHHHHHHHGHHHHHHGHHHFHHHHHHHGGGGGHHGHHHHHHHHHHHHHHGCGGGGHGGGGGG
@M02034:409:000000000-BFKT7:1:2107:24964:5624 1:N:0:27
AAAGTCGAGGTGCCTAAAGTGGCAACCCAGACTCCGCAGACTGTTGGTGGTGTAGAGCTTCCTGTAGCCGCATGGCGTTCGTACTTAAATATGGAACTAACCATTCCAATTTTCGCTGTCTCTTATACACATCTCCGAGCCCACGAGACA
+
AAAABFBBBBBBFFGGGFGGGGGHHHHGGHHGGHHGEFGEFHGGGGHFEFBFGGHFGHHHHBGFGHHHHFEEEFHHGEGFEFFGHGGGFGFFHHGGFGBEGHHFFHDHHHHHHFEGGGFFFGGGHH33BBFHFHHHC<C?CEGG@/CAE<
@M02034:409:000000000-BFKT7:1:2107:24944:5627 1:N:0:27
AAAGTCGAGGTGCCTAAAGTGGCAACCCAGACTCCGCAGACTGTTGGTGGTGTAGAGCTTCCTGTAGCCGCATGGCGTTCGTACTTAAATATGGAACTAACCATTCCAATTTTCGCTGTCTCTTATACACATCTCCGAGCCCACGAGACA
+
A3AB>BAAD>AAGGGBFFGFBFFHHHHEGFHGHHHGGGEEGFFAFFEAFEGEHHHGFHHHFHHGFDFGFFG?EBG1EEGGG>GGGHHH3FGDFHHBFHFG?GHFGGHEHHHHH?@AEEEHHGGHGB3FB?DFCGB2?@/<BFGGC/<CEH
@M02034:409:000000000-BFKT7:1:2107:17149:5629 1:N:0:27
AAAGTCGAGGTGCCTAAAGTGGCAACCCAGACTCATGCTACGGTTGGTGGTGTAGAGCTTCCTGTAGCCGCATGGCGTTCGTACTTAAATATGGAACTAACCATTCCAATTTTCGCTGTCTCTTATACACATCTCCGAGCCCACGAGACA
+
>3AA3BAAD2A>FGGGEGFGFGGGFHHGGHHGHHHHGGHHFEGFFEG?FFACGFGFFGFF5GGFBFFFDEE@FGHFEEEFEEGEHFHFGGGGHFGEHGECBG3GG?BDGGEHFHGDEGDFHHHHEGBFBGDGGHHFGG?BFFGGFC@FGG
@M02034:409:000000000-BFKT7:1:2107:20819:5638 1:N:0:27
AAAGTCGAGGTGCCTAAAGTGGCAACCCAGACTGTGAGTAAGGTTGGTGGTGTAGAGCTTCCTGTAGCCGCATGGCGTTCGTACTTAAATATGGAACTAACCATTCCAATTTTCGCTGTCTCTTATACACATCTCCGAGCCCACGAGACA
+
AABBBFBBBBBBGGGGGGGGGFGHHHHGGHHGHHHGHHGGGGHHHHGEFGEFGHHGHHFHHCGGGHGHHGGGFGGHGGGGGEFHHHHHHHHHHHFHGHHHHHGHHHGFFFGHFHGGGGGHHHHFHHHHFFGHHHHGGCDGCGGFGGCFG<
@M02034:409:000000000-BFKT7:1:2107:19352:5640 1:N:0:27
AAAGTCGAGGTGCCTAAAGTGGCAACCCAGACTGCTATGTCGGTTGGTGGTGTAGAGCTTCCTGTAGCCGCATGGCGTTCGTACTTAAATATGGAACTAACCATTCCAATTTTCGCTGTCTCTTATACACATCTCCGAGCCCACGAGACA
+
AAAAAFABBBAAGGGBGGGFFGGGHHHGGHHGHHHFHHHEGDFFDEGGFGEFGFGHGDHHHHHHAFFFGEGCGGHHGEFGGGFHHHHH3FGHHGFBGHFF?F3FHFHGFHHHH4EFGGGHFHHHFHHGGFHHGHHFECFCG/FGGGGGGG
@M02034:409:000000000-BFKT7:1:2107:16408:5644 1:N:0:27
AAAGTCGAGGTGCCTAAAGTGGCAACCCAGACTAGTCGGAATGTTGGTGGTGTAGAGCTTCCTGTAGCCGCATGGCGTTCGTACTTAAATATGGAACTAACCATTCCAATTTTCGCTGTCTCTTATACACATCTCCGAGCCCACGAGACA
+
CCCCBFBBDBBAGGGGGGGGGGGHHHHGGHHGHGHH5EGCDGHHHFFAAAECA3F5ED3AEGGHD5AAEEF?EE?1E?>FE?2FE4F3EGH4@E33F@GH303F?FHBFH3GB4</EA?344F?33DDD?22FFGDA@@D/FEGCCCEDF
@M02034:409:000000000-BFKT7:1:2107:22038:5645 1:N:0:27
AAAGTCGAGGTGCCTAAAGTGGCAACCCAGACTCCGCCTCCGGTTGGTGGTGTAGAGCTTCCTGTAGCCGCATGGCGTTCGTACTTAAATATGGAACTAACCATTCCAATTTTCGCTGTCTCTTATACACATCTCCGAGCCCACGAGAC
+
CCCCBFBBBDAAGGGGGGGGFGGHHHHGGHHGHHFFDAGDGGCEEG?1AEEFFGGF5FGG5GBGGDGF3EGEGFFAEE>FGEGFHGGGF4BFGE3?GHHH3?3FFFHHGHHHHGGGGGFGHHHHFHHFHGHHHHHGB<BAAEHGGFGGD
@M02034:409:000000000-BFKT7:1:2107:20301:5648 1:N:0:27
AAAGTCGAGGTGCCTAAAGTGGCAACCCAGCCTCAGAAGAATGTTGGGGGT
+
AABBBFBBBBABGGGGGGGGGGGHHHHGGH2FHHFH3AF33BGGBGG220A
@M02034:409:000000000-BFKT7:1:2107:7946:5652 1:N:0:27
AAAGTCGAGGTGCCTAAAGTGGCAACCCAGACTGATAATCTGGTTGGTGGTGTAGAGCTTCCTGTAGCCGCATGGCGTTCGTACTTAAATATGGAACTAACCATTCCAATTTTCGCTGTCTCTTATACACATCTCCGAGCCCACGAGAC
+
A@ABAFBAB@AAFGGDGEABAFFGHGGGGHGGHGHGHGHHCHHF3AEAEEGFHHHGHHGEFHHE5BFGBEEEFEA10BEF1BFEGHHHBGHHHHHEFHF3GF3FGFGBGGFEGH?DEGGFHHHHGHEHGFFHFDDG//<CFEHFFGFAE
@M02034:409:000000000-BFKT7:1:2107:9688:5661 1:N:0:27
AAAGTCGAGGTGCCTAAAGTGGCAACCCAGACTGGGGCGGGTATTG
+
BBBBBFBBBBBBGGGGGGGGGGGHCHHGGHHGHH22A20A?>/3@G
@M02034:409:000000000-BFKT7:1:2107:8639:5661 1:N:0:27
AAAGTCGAGGTGCCTAAAGTGGCAACCCAGACTTGGCCTGTTGTTGGTGGTGTAGAGCTTCCTGTAGCCGCATGGCGTTCGTACTTAAATATGGAACTAACCATTCCAATTTTCGCTGTCTCTTATACACATCTCCGAGCCCACGAGAC
+
AAAAAF?A3DABGGFGGGGGGGGHHHHG2GHGHDFHBFBBG53BBCA22EEFGGFHGHBHGHHGFGHEHGGGGGHHGGGEGG2GHHB@3BBEG33BFEFBFHFCGEGGHHHHHFGFGFE3FGGHHHGHEGFHGFFGDBC@FGEF/<<EG
@M02034:409:000000000-BFKT7:1:2107:13160:5682 1:N:0:27
AAAGTCGAGGTGCCTAAAGTGGCAACCCAGACTAAGAAGGAGGTTGGTGGTGTAGAGCTTCCTGTAGCCGCATGGCGTTCGTACTTAAATATGGAACTAACCATTCCAATTTTCGCTGTCTCTTATACACATCTCCGAGCCCACGAGACA
+
AABBCFABC@>AGFGGFGGFGGGHHGHGFHHGHHHFHHGFF2EGF2AAA1BABFHFHHHGHFHHHGHHFGGGGEF1E?EFFFGHHFFFFHGHHHBFGHBCGFFHF4DHFHHHHHGGGGGHFHHHHHGHEHHHFHFGE/CDGGEGGGGGGC
@M02034:409:000000000-BFKT7:1:2107:8965:5693 1:N:0:27
AAAGTCGAGGTGCCTAAAGTGGCAACCCAGATTCCTCCGCCTGTTGGTGGTGTAGAGCTTCCTGTAGCCGCATGGCGTTCGTACTTAAATATGGAACTAACCATTCCAATTTTCGCTGTCTCTTATACACATCTCCGAGCCCACGAGAC
+
AA1>A3>A1D1AAEGGGFGAG1CAFHH0FEGHFDHHHHFGGEGEGHGGECAFFGHHHHFHHHHFGHHHHE?EGGHHGEEGGGGHHHHFEHHFHBFGHHHHHHHHHHHHBFGHHHGGGGGFHGHHFGHHHHEHHHFHGCC?CGHGGGGGG
@M02034:409:000000000-BFKT7:1:2107:8855:5693 1:N:0:27
AAAGTCGAGGTGCCTAAAGTGGCAACCCAGACTGCGGTGTGTGTTGGTGGTGTAGAGCTTCCTGTAGCCGCATGGCGTTCGTACTTAAATATGGAACTAACCATTCCAATTTTCGCTGTCTCTTATACACATCTCCGAGCCCACGAGACA
+
BBBBBFBBBBBBGGGGGGGGGGGHHHHGGHHGHHBA2AAAEGHHHHHEGGFFFGHHHHHHHHHHGHGGHGGGGGHHGEGGGGHHHHFHHHHHHHGHFF3FHHGHHHHHHHHHHHGGGGGHHHHHHHHGFGHHGHHGGCDCGGGGGGGGG<
@M02034:409:000000000-BFKT7:1:2107:15421:5700 1:N:0:27
AAAGTCGAGGTGCCTAAAGTGGCAACCCAGACTAATAGTAAGGTTGGTGGTGTAGAGCTTCCTGTAGCCGCATGGCGTTCGTACTTAAATATGGAACTAACCATTCCAATTTTCGCTGTCTCTTATACACATCTCCGAGCCCACGAGACA
+
BCBAAFCBBBBBGGGGGGGGFGGGHHHGGHHGHGHHHH5DEGHGGHGAAEEAFGHGFFHHFHFHHGHFEEGFGDFCEEEGGAGGHHHHGGHBHEFGGHFHHHBHFFHFHHHHHHGGGGEHGHHHHHHHHHHHHHHHB/@@FGHGGGGGGB
@M02034:409:000000000-BFKT7:1:2107:18485:5701 1:N:0:27
AAAGTCGAGGTGCCTAAAGTGGCAACCCAGACTGGGGATCGTGTTGGTGGTGTAGAGCTTCCTGTAGCCGCATGGCGTTCGTACTTAAATATGGAACTAACCATTCCAATTTTCGCTGTCTCTATACACATCTCCGAGCCCACGAGACA
+
ABABBFBBBBAAFGGGGGGGGGGGGGHFGFHFHC2G2AEFEHFF2AAEFGEF1BF5GHHHEGHHBAF5BEGGGGGHGEECEFEFGHHF3FG4@3B3GGHHHHGGHHHGEGGHHGGGGC<3?DHHB3BDG2CCH3GDDFCDGFFCGGDDH
@M02034:409:000000000-BFKT7:1:2107:8977:5708 1:N:0:27
AAAGTCGAGGTGCCTAAAGTGGCAACCCAGACTGGGACGACTGTTGGTGGTGTAGAGCTTCCTGTAGCCGCATGGCGTTCGTACTTAAATATGGAACTAACCATTCCAATTTTCGCTGTCTCTTATACACATCTCCGAGCCCACGAGAC
+
BBBBBFBBDBABGGGGGGGGGGGHHHGGGHHGH322BF22A2BGGFHGGGEFHHHHHHHHHGHHGHHHHGGGGGHHGGGGGGFHHHFFGHFHHGFHHHHHHHHHHHHHEHHGHGGGGCFGHHGHHHHGGHHHHHHHDCGGGGGGGGGGG
@M02034:409:000000000-BFKT7:1:2107:17239:5714 1:N:0:27
AAAGTCGAGGTGCCTAAAGTGGCAACCCAGACTAATCCGTCTGTTGGTGGTGTAGAGCTTCCTGTAGCCGCATGGCGTTCGTACTTAAATATGGAACTAACCATTCCAATTTTCGCTGTCTCTTATACACATCTCCGAGCCCACGAGACA
+
BABBBFBABDAACGGGGGGGGGGHHHHGGHHGHHHHGHGGGHGHHFFEGGEBFFHFHHHHGBGHGHHHHGGGGEHFGEEFEEGHHHGFGGGHHHHHHHGHHHHHHHHHHHHHHHGGGEEFB4FGGHGHHGHFGHHFDB?DGGHEDGC?D?
@M02034:409:000000000-BFKT7:1:2107:8846:5716 1:N:0:27
AAAGTCGAGGTGCCTAAAGTGGCAACCCAGACTGCGGAGTGTGTTGGTGGTGTAGAGCTTCCTGTAGCCGCATGGCGTTCGTACTTAAATATGGAACTAACCATTCCAATTTTCGCTGTCTCTTATACACATCTCCGAGCCCACGAGACA
+
AAABBFAA3DBBGGGFFGGGEGFFGFHGGHHGHGBE22AAA5DE3FEEEDGGFHHEFGGHGEGHFBGE3EE?FGHHFGEGG?CHHHGHGHHBGHD3GBDBCFBGFFGFGHHHFFCDGDFHHHHHHFHHEGDGFFEF?CFGCFFF/C/>D<
@M02034:409:000000000-BFKT7:1:2107:8967:5723 1:N:0:27
AAAGTCGAGGTGCCTAAAGTGGCAACCCAGACTGGGACTGCGGTTGGTGGTGTAGAGCTTCCTGTAGCCGCATGGCGTTCGTACTTAAATATGGAACTAACCATTCCAATTTTCGCTGTCTCCTATACACATCTCCGAGCCCACGAGACA
+
AAAB>DAABDBBGGGGGGGGDGGHHHHGGHGGHGAFGHHHEGGEEGGGGGGGFGGHDGHHFGEFGEGFEEE@EEF1E>EFGFHHGHHHFHHHFGB3FGFF3F3BGEFHHHHHHHEFEGFGHH2DDGEGFHHHGHFFFF/<AFEG??DDD>
@M02034:409:000000000-BFKT7:1:2107:21424:5726 1:N:0:27
AAAGTCGAGGTGCCTAAAGTGGCAACCCAGAC
+
>AAB>D>A@DA?GGFGGGGFGFDFF4BA22BA
@M02034:409:000000000-BFKT7:1:2107:20335:5730 1:N:0:27
AAAGTCGAGGTGCCTAAAGTGGCAACCCAGACTCAGACTAAGGTTGGTGGTGTAGAGCTTCCTGTAGCCGCATGGCGTTCGTACTTAAATATGGAACTAACCATTCCAATTTTCGCTGTCTCTTATACACATCTCCGAGCCCACGAGACA
+
BBBBBFBBBDAAGGGCGGGGGGGHFFAEGHHGFHHHBCHHFHHHHH2BAE1FHBFGHFHHHFHHHHHHHGGEEFHHEEGFGEHHHHBFGHGHHGGHGHHHHFBGHHHHHHFGFBEGGGFHGEFGDHDGHH2FGHH2C/DFCFCECGCGA?
@M02034:409:000000000-BFKT7:1:2107:16769:5732 1:N:0:27
AAAGTCGAGGTGCCTAAAGTGGCAACCCAGACTACGCCGCCTGTTGGTGGTGTAGAGCTTCCTGTAGCCGCATGGCGTTCGTACTTAAATATGGAACTAACCATTCCAATTTTCGCTGTCTCTTATACACATCTCCGAGCCCACGAGACA
+
BCBABFCCCBAAGGGGGGGGGGGFGHHGGHHGHB3BEFGGGAGGGHHGGCEFHHHHHHFHHFHHGGHHHGGGGFGFGEGGFFBHHHHGFHFHHHHHHHHFHHFHFHGHHHHHHEGGGGAGHHHHHHHHGHGHHHHHD@GGGGHGCDCGDF
@M02034:409:000000000-BFKT7:1:2107:20323:5747 1:N:0:27
AAAGTCGAGGTGCCTAAAGTGGCAACCCAGACTCAGACTAAGGTTGGTGGTGTAGAGCTTCCTGTAGCCGCATGGCGTTCGTACTTAAATATGGAACTAACCATTCCAATTTTCGCTGTCTCTTATACACATCTCCGAGCCCACGAGACA
+
A3AA>BAADAAAGGGGGD4GEFFGGBFFGHHGHHHGHHHG3FGDFGEAAAEF1BGEFDHHBFFGBDFGFEE>E1BC0E>?1EEGHHHH@GGFGFB3BFBE303BG4?BBGFFBFEGGGGHHHHHHHEHF?GHHFDDA//B@FEE/<AGG?
@M02034:409:000000000-BFKT7:1:2107:20342:5748 1:N:0:27
AAAGTCGAGGTGCCTAAAGTGGCAACCCAGACTCAGACTAAGGTTGGTGGTGTAGAGCTTCCTGTAGCCGCATGGCGTTCGTACTTAAATATGGAACTAACCATTCCAATTTTCGCTGTCTCTTATACACATCTCCGAGCCCACGAGACA
+
CCCCCFBBBCBBGGGGGGGGGGGHHHHGGHHGHHHHHHHHHHHHHGGFGGEFHHHHHHHHHHHHHHHHHGGGGGHHGGGGGGHHHHHHFHHHHHHGHGHGHHGHGHHHHHHHHHGGGGGHHHHHHHHHGHFHHHHHGDGCGGHGGGGGGB
@M02034:409:000000000-BFKT7:1:2107:17868:5753 1:N:0:27
AAAGTCGAGGTGCCTAAAGTGGCAACCCAGACTGTTAATACGGTTGGTGGTGTAGAGCTTCCTGTAGCCGCATGGCGTTCGTACTTAAATATGGAACTAACCATTCCAATTTTCGCTGTCTCTTATACACATCTCCGAGCCCACGAGACA
+
BBCCBFBBC?AAGGGGGGGGGGGHHHHGGHHGHHHHHHH5GEGGFGGBFGEFGHHHHHHHHGHGBGHHHGGGGGHHGGGGGFHHHHHGHHHHGGHGHHGGHHGHHGHHHHHHGHGGGGGHHHHHGHHHHHFHHHHHGCCCGGEGGGGGGF
@M02034:409:000000000-BFKT7:1:2107:20671:5759 1:N:0:27
AAAGTCGAGGTGCCTAAAGTGGCAACCCAGACTTGTCTGCATGTTGGTGGTGTAGAGCTTCCTGTAGCCGCATGGCGTTCGTACTTAAATATGGAACTAACCATTCCAATTTTCGCTGTCTCTTATACACATCTCCGAGCCCACGAGACA
+
AAABBFBBBBAAGGGGGGGGGGGGHHHGGHHGHHGHHHHHHHHHHHHGGGEFFFHGGHHHFHHFGHFFHGGGGGHHGGGFEGHHHHGGGHGHHHEHHGEFHHFHHHHHFHHHHHGGGGGGHHHHHHGHGGFHHHDGF@G<DGGGGGGGGF
@M02034:409:000000000-BFKT7:1:2107:11224:5763 1:N:0:27
AAAGTCGAGGTGCCTAAAGTGGCAACCCAGACTCCGTGTGAGGTTGGTGGTGTAGAGCTTCCTGTAGCCGCATGGCGTTCGTACTTAAATATGGAACTAACCATTCCAATTTTCGCTGTCTCTATACACATCTCCGAGCCCACGAGACAG
+
BCCBBFCBBCCCGGGGGGGGGGGHHHHGGHFGHHFGBFGH5FGHHHGGFGEFGHHGHHHHGHHHFGGFHEGEFGGHGGGGGEHHHHHH3BFGGHFFGHFGHHEHHHHHHHHHHHGGGGGFHHHDHFFGFFHHHGFGGGGGGHGF//EGFH
@M02034:409:000000000-BFKT7:1:2107:21962:5765 1:N:0:27
AAAGTCGAGGTGCCTAAAGTGGCAACCCAGACTAAGAATAATGTTGGTGGTGTAGAGCTTCCTGTAGCCGCATGGCGTTCGTACTTAAATATGGAACTAACCATTCCAATTTTCGCTGTCTCTTATACACATCTCCGAGCCCACGAGACA
+
A?AB>FBAD>AAGFGGFGAFDGFHHGHGGHHGHHGHHHHFFFGDAFHE2EECFFHHF5GBFFEGFGGFFEGGGEF1EEGG?>FGHHHHH4FGFD333FDF@F3FHBEGFHHHHHGGGGGHHFHHGHEGFFDGFGFGFCC?DFHGGGGGG?
@M02034:409:000000000-BFKT7:1:2107:14052:5775 1:N:0:27
AAAGTCGAGGTGCCTAAAGTGGCAACCCAGACTGCGCAGTTGGTTGGTGGTGTAGAGCTTCCTGTAGCCGCATGGCGTTCGTACTTAAATATGGAACTAACCATTCCAATTTTCGCTGTCTCTATACACATCTCCGAGCCCACGAGACAG
+
BABAAFBBBB>AGGGGGGGGGGGFHHHGGHHGHHGGGGEEGHHGHGGGFGEFGHHFHGHHHHHFFGGGGEEEFGHHFEEGFFHHHHHFHHGFHHFHHGHHHFHHEHHFHHHGHHGGGGFGHHFFFGHHHHHHFFGG/C?FGHGGGG?EGG
@M02034:409:000000000-BFKT7:1:2107:15684:5776 1:N:0:27
AAAGTCGAGGTGCCTAAAGTGGCAACCCAGAGTGATGATG
+
BCCCBFCCCBBCGGGGGGGGGGGHHHHGGHH2D55D5555
@M02034:409:000000000-BFKT7:1:2107:21975:5776 1:N:0:27
AAAGTCGAGGTGCCTAAAGTGGCAACCCAGACTAAGAATAATGTTGGTGGTGTAGAGCTTCCTGTAGCCGCATGGCGTTCGTACTTAAATATGGAACTAACCATTCCAATTTTCGCTGTCTCTTATACACATCTCCGAGCCCACGAGAC
+
BBBBBFBADB>AGGGFFGGFGCGHHGHGGFHGHHHHHHHHHHHHHHHFFGEFFGHHFHHHGFHHGHHGHGGGGGGAEE@FGGHHHHHGHHHHHHGHHHGHHFBGHHFHHHHHHHGGG?E3?GGHHHHHHFFHHFHEECGCGGEFCGGCD
@M02034:409:000000000-BFKT7:1:2107:19621:5781 1:N:0:27
AAAGTCGAGGTGCCTAAAGTGGCAACCCAGACTAATAAG
+
CCCCCFCCCCCCGGGGGGGGGGGHHHHGGHHGH33D555
@M02034:409:000000000-BFKT7:1:2107:8817:5784 1:N:0:27
AAAGTCGAGGTGCCTAAAGTGGCAACCCAGACTCTGCGGCCTGTTGGTGGTGTAGAGCTTCCTGTAGCCGCATGGCGTTCGTACTTAAATATGGAACTAACCATTCCAATTTTCGCTGTCTCTTATACACATCTCCGAGCCCACGAGACA
+
CBCCCFCCCCAAGGGGGGGGGGGHHHHGGHHGHHHHHGGGGGGHHFHGGGBFGHHGHHHHHHHGGFGFHGFEGGHHGGGGGGHHHHHHGHHHGBFFHHGGFHHHHHHHGGHHHHGGGGGGHHHHHHHHHHFHHHHHGDFGGGHGGCFGG<
@M02034:409:000000000-BFKT7:1:2107:17743:5786 1:N:0:27
AAAGTCGAGGTGCCTAAAGTGGCAACCCAGACTGGTCAGGAGGTTGGTGGTGTAGAGCTTCCTGTAGCCGCATGGCGTTCGTACTTAAATATGGAACTAACCATTCCAATTTTCGCTGTCTCTTATACACATCTCCGAGCCCACGAGACA
+
BBBBBFBADB>AGGGGGGGGGGGHGHHGGHHGHHHGHHHHHGGEGHGEFGEFGFHHHHHHHHHHGFGHHGGGGEHHGFGGFGFHHHHHGHGHHHHHHHHHHHGHHHHHHHHHHHGGGGGHGFHHHHHHHHHHHHHHEBDFGGHGGGGGGH
@M02034:409:000000000-BFKT7:1:2107:23987:5825 1:N:0:27
AAAGTCGAGGTGCCTAAAGTGGCAACCCAGACTAAGAATCAGGTTGGTGGTGTAGAGCTTCCTGTAGCCGCATGGCGTTCGTACTTAAATATGGAACTAACCATTCCAATTTTCGCTGTCTCTTATACACATCTCCGAGCCCACGAGAC
+
ABBA>DA3DDAAGGGGCBGBFGFHFFGFG2GFFF3FGHHCFGFBFHC2FEEFHHFFHHHHHHHHHFFGHGGGFGHAE?EEEEGHHHHH3FGGHGDGGHF3G?GHHHHFFHGHHHG?EDEEDEDD?GHFFGHFHHHHF/CGGGEFGGCDE
@M02034:409:000000000-BFKT7:1:2107:22202:5830 1:N:0:27
AAAGTCGAGGTGCTAAAGTGGCAACCCAGACTAGGACGTCTGTTGGTGGTGTAGAGCTTCCTGTAGCCGCATGGCGTTCGTACTTAAATATGGAACTAACCATTCCAATTTTCGCTGTCTCTTATACACATCTCCGAGCCCCCGAGACAG
+
AAABAFBBBBBAGGGGGGFGGFBFGHGGHG233B3FGGGGHGHHHGEGFGGFGHEBGGHHHHGHFHHGGGGGGHGEFEGFGHHHHHHHGHFFDEFFGFCGHHFGHFEFHHHHHGGGGEGHGHHBHDGHHHGFHHHGDDGCC/<</>/<C<
@M02034:409:000000000-BFKT7:1:2107:15206:5847 1:N:0:27
AAAGTCGAGGTGCCTAAAGTGGCAACCCAGACTAATCATACTGTTGGTGGTGTAGAGCTTCCTGTAGCCGCATGGCGTTCGTACTTAAATATGGAACTAACCATTCCAATTTTCGCTGTCTCTTATACACATCTCCGAGCCCACGAGAC
+
AAAAAFAABB>ACGGGGGG6FBDFCGHECCGFGHHHHHHFGHHHHHHEECABFDFFHFHGH3FFFGFFGE?EEEGHCEFFEE?GFHGFGGFFHHEGGHGGHGHHHHBFHHHHGHEEGGGFDEGHHHHHEGHGHBHFCB?/<FHGGDDDA
@M02034:409:000000000-BFKT7:1:2107:7168:5852 1:N:0:27
AAAGTCGAGGTGCCTAAAGTGGCAACCCAGACTTGTAAGAATGTTGGTGGTGTAGAGCTTCCTGTAGCCGCATGGCGTTCGTACTTAAATATGGAACTAACCATTCCAATTTTCGCTGTCTCTTATACACATCTCCGAGCCCACGAGAC
+
AA3>>B33DD>AGGGGGBFDGGCHFC4FGFHGHFFGGFB5FGHFHFFGEEEFGHHHHFHHEFHHGFHGHGGGGGHGGGGGGEGHHFGHHHFFGGHHHHHHGHGHHHFHHGHFHHGDGGE3GHGHBGFHGFHHFHHHG/<@<FHGGCGGD
@M02034:409:000000000-BFKT7:1:2107:9437:5855 1:N:0:27
AAAGTCGAGGTGCCTAAAGTGGCAACCCAGACTACTTCTAATGTTGGTGGTGTAGAGCTTCCTGTAGCCGCATGGCGTTCGTACTTAAATATGGAACTAACCATTCCAATTTTCGCTGTCTCTTATACACATCTCCGAGCCCACGAGACA
+
BCCBBFBABCAAGGGGGGGGGGGHHHHGGHHGHHHHHHHHHHHHHHHGGGEFGHHGHHHHHHHHGHGGHGGGGGHHGGGGGGHGHHHHHHHHHDGHHHGFHHHHHHHHGHHHHHGGGGGFHHHHHHEHHHBHHHHHG?D@@EGGGGCGG?
@M02034:409:000000000-BFKT7:1:2107:13716:5862 1:N:0:27
AAAGTCGAGGTGCCTAAAGTGGCAACCCAGACTACTCGTCATGTTGGTGGTGTAGAGCTTCCTGTAGCCGCATGGCGTTCGTACTTAAATATGGAACTAACCATTCCAATTTTCGCTGTCTCTTATACACATCTCCGAGCCCACGAGACA
+
CCCCBFCCDCBAGGGGGGGGGGGHHHHGGHHGHHCFAEGGH2FFGHHEFGEFHHHHHHHHHGHHGHGGHGGGGGHHGEGGGGHHHHHHGHHHHGHHHHHGHHGHHHHHHHHHHHGGGGGHHHHHHHHHGHFHHHHHGCGGGGHGGGGGGF
@M02034:409:000000000-BFKT7:1:2107:12683:5890 1:N:0:27
AAAGTCGAGGTGCCTAAAGTGGCAACCCAGACTTTGCCTACGGTTGGTGGTGTAGAGCTTCCTGTAGCCGCATGGCGTTCGTACTTAAATATGGAACTAACCATTCCAATTTTCGCTGTCTCTTATACACATCTCCGAGCCCACGAGAC
+
BCBBCFCCBBAAGGGGGGGGGGGGHHHEGHHGHHHHHHHHHGGFFGFEFFABAGHHHHHHHCGFHHHHHEEEGGHHGEGGEFHHHHFDGFGHHGHHHFGHHHHGFHGHFHHHHHGGGCEDFHHHHHFHGHFFGHGFE<CBDGHGGGGAE
@M02034:409:000000000-BFKT7:1:2107:20613:5891 1:N:0:27
AAAGTCGAGGTGCCTAAAGTGGCAACCCAGACTCCTTCTTCGGTTGGTGGTGTA
+
AA1AAFAA1A>AFGGGGGGGGBFHHCFAAAAEB1ABG1BFGEEAE/AEFAE//A
@M02034:409:000000000-BFKT7:1:2107:10055:5893 1:N:0:27
AAAGTCGAGGTGCCTAAAGTGGCAACCCAGACTAATAATTGTGTTGGTGGTGTAGAGCTTCCTGTAGCCGCATGGCGTTCGTACTTAAATATGGAACTAACCATTCCAATTTTCGCTGTCTCTTATACACATCTCCGAGCCCACGAGACA
+
CCCCCFBBBCCCGGGGGGGGGGGHHHHGGHHGH3FFGGHFFHGHHHGGFEEFGGHFHHHHGHHHGGFFGGGFGGHHGGGGGGGHHHHHHHHHHGFFFHHFFHBGHHHHHHHHHGGGGGGHHHHHGHHHHHBGHHGDDCCFCEHFCGGDDC
@M02034:409:000000000-BFKT7:1:2107:13965:5895 1:N:0:27
AAAGTCGAGGTGCCTAAAGTGGCAACCCAGACTGCGCATCCGGTTGGTGGTGTAGAGCTTCCTGTAGCCGCATGGCGTTCGTACTTAAATATGGAACTAACCATTCCAATTTTCGCTGTCTCTTATACACATCTCCGAGCCCACGAGACA
+
ABCCAFBCCCBBGGGGGGGGGGGHHGHGGHHGHHHGCEG2AEEFEGG1A1EAA3GFE5FE5B@GG5FFFEGFGEE1E>EGG12?EEFGB4F4GF3?FGFF303FD4GFHHHHHDEGGDEDDGFF3DFHFGHCHGHBB<CGGGGGGCGGGG
@M02034:409:000000000-BFKT7:1:2107:11229:5895 1:N:0:27
AAAGTCGAGGTGCCTAAAGTGGCAACCCAGACTAGGAAGGTTGTTGGTGGTGTAGAGCTTCCTGTAGCCGCATGGCGTTCGTACTTAAATATGGAACTAACCATTCCAATTTTCGCTGTCTCTTATACCCATTTCCG
+
BBBCBFCCCCABGGGGGGGGGGGHHHHGGHHGH33BB5B233BEGHHGFGEFFHHHHGHHHHHHGGHHHGGGGGHHGGGGGGHHHHHHHHHHHHHHHHFHHHHHHGHHHHHHHFGGGGGGHHH43??33B22BBF3?
@M02034:409:000000000-BFKT7:1:2107:13944:5901 1:N:0:27
AAAGTCGCGATGCCTGGAGTGGCAACCCAGACTGCGCATCCG
+
>1>A>B>1>1>1AFF10AABBACFHA0EFAHFG1FFGCGGBA
@M02034:409:000000000-BFKT7:1:2107:19195:5909 1:N:0:27
AAAGTCGAGGTGCCTAAAGTGGCAACCCAGACTATGAGTTCGGTTGGTGGTGTAGAGCTTCCTGTAGCCGCATGGCGTTCGTACTTAAATATGGAACTAACCATTCCAATTTTCGCTGTCTCTTATACACATCTCCGAGCCCACGAGACA
+
AABBAFBACDBCGGGGGGGFGGGHHHHGGHHGHHHHHHHGHFGFGEGEEFEGGHHHHHHGHHHHGHGHHFGEGGHHGGEGGGHHHHHHFHHGHHHHHHEFGHBGGGFFHHHHHHGGGGGHHHGHHGGHHHGHHHDGD@/BDGFFGGCDG<
@M02034:409:000000000-BFKT7:1:2107:23897:5909 1:N:0:27
AAAGTCGAGGTGCCTAAAGTGGCAACCCAGACTCCGAATCCGGTTGGTGGTGTAGAGCTTCCTGTAGCCGCATGGCGTTCGTACTTAAATATGGAACTAACCATTCCAATTTTCGTGTCTCTTATACACATCTCCGAGCCCACGAGACAG
+
ABCCAFBABBCCGGGGGGGGGGGHHHHGGHHGHHHEAEGGFGGGGGGGFGGGHGHHHHHHHGGGGHHHHEECGGHGGEGGGGHHGHHGGHHHHHFHGHFGHHGGHFFHHHHHHHGEFFGHHHHDG3FFF2BGGHHDB@BGFHGGCGGGEG
@M02034:409:000000000-BFKT7:1:2107:14302:5916 1:N:0:27
AAAGTCGAGGTGCCTAAAGTGGCAACCCAGACTCCGCCTCCGGTTGGTGGTGTAGAGCTTCCTGTAGCCGCATGGCGTTCGTACTTAAATATGGAACTAACCATTCCAATTTTCGCTGTCTCTTATACACATCTCCGAGCCCACGAGACA
+
ABBABFCAADAAGGGGGGGGGGGGGHHGGHHGHHHGFGGGHGGGGGGEFGEFFDGFHGGHFGGGFGHGHGGGGEHAEBEGEEGGHHHHHHHHHHGHHHGFGGFHBHHHHHHHHHGGGGFGHHHGFHHHHFFGFHHHCBGC@FGGGGFGGF
@M02034:409:000000000-BFKT7:1:2107:23127:5922 1:N:0:27
AAAGTCGAGGTGCCTAAAGTGGCAACCCAGACTTCGTGTTCTGTTGGTGGTGTAGAGCTTCCTGTAGCCGCATGGCGTTCGTACTTAAATATGGAACTAACCATTCCAATTTTCGCTGTCTCTTATACACATCTCCGAGCCCACGAGAC
+
BBBBBB?AA@>A4BFGFGGGGFFCGEH?FFGAFGGGHGBFGGGHHBCEFEBBBFHGDHHHHFFBFGFHHGG0EEGHGFFEEG?GHG43FF4BGFF3FG3FGHFGGGGFFDGGHHGEGGGGBGGHGHFGHFDHHG3GE/@<CAGFCC@EG
@M02034:409:000000000-BFKT7:1:2107:26040:5924 1:N:0:27
AAAGTCGAGGTGCCTAAAGTGGCAACCCAGACTGCGCCTCTGGTTGGTGGTGTAGAGCTTCCTGTAGCCGCATGGCGTTCGTACTTAAATATGGAACTAACCATTCCAATTTTCGCTGTCTCTTATACACATCTCCG
+
AA3AB5A>@D2AA4BDGFGFGF2C4AG2FGDEHGFEA2AEGBGFGAEEFF1BBBF5F5GFG3FEGDGFGF?0?EGFEBF1E>FEGGBFHHGHGFFGFH33FFHG3FF4GHHHHFEEEGEBD2GFFGDFB1BG1B1@?
@M02034:409:000000000-BFKT7:1:2107:7650:5933 1:N:0:27
AAAGTCGAGGTGCCTAAAGTGGCAACCCAGACTCAGGATGGGGTTGGTGGTGTAGAGCTTCCTGTAGCCGCATGGCGTTCGTACTTAAATATGGAACTAACCATTCCAATTTTCGCTGTCTCTTATACACATCTCCGAGCCCACGAGAC
+
CCDCCFCCCCCCGGGGGGGGGGGHHHHGGHHGHGHHGHGH2GGGGGGGFGFGHHHHHHHHHHHHHHHHHGGGGGHHGGGGGGHHHHHHHHHHHHFHHHHHHHGHHHHHGGHHHHGGGGGHHHHHHHHHHHHHGHHHGCGGGGGGGGGGG
@M02034:409:000000000-BFKT7:1:2107:23752:5943 1:N:0:27
AAAGTCGAGGTGCCTAAAGTGGCAACCCAGACTGATAAGCCGGTTGGTGGTGTAGAGCTTCCTGTAGCCGCATGGCGTTCGTACTTAAATATGGAACTAACCATTCCAATTTTCGCTGTCTCTTATACACATCTCCGAGCCCACGAGAC
+
CCCCCFBCCCCCGGGGGGGGGGGHHHHGGGAFHHBFD5BA32EFEGG111B1A3F5A5BA5FFFA5D5BEF@FEE1>1>?E?2?FFH3E4B4F333B?FH303B34F?BFEHGEEGGDCGFDDFDFDDDFF2BFG2C/<CC/?/ADF.E
@M02034:409:000000000-BFKT7:1:2107:9556:5946 1:N:0:27
AAAGTCGAGGTGCCTAAAGTGGCAACCCAGACTCCGCCTCGTGTTGGTGGTGTAGAGCTTCCTGTAGCCGCATGGCGTTCGTACTTAAATATGGAACTAACCATTCCAATTTTCGCTGTCTCTTATACACATCTCCGAGCCCACGAGAC
+
BBCCBFCCCCCCGGGGGGGGGGGHHHHGGHHGHHHGGEGGFEHHHHHGEGEFGHHHHHHHHHHHGGGHHGGGGGHHGGGGGGHHHHHHHHEHHHFFGHFFFHFHHGFHFGHHHGGGGGGHHFHHHHFHFGFHHGDFG//BGGHGG/DGG
@M02034:409:000000000-BFKT7:1:2107:10366:5947 1:N:0:27
AAAGTCGAGGTGCCTAAAGTGGCAACCCAGACTATTCCTGCGGTTGGTGGTGTAGAGCTTCCTGTAGCCGCATGGCGTTCGTACTTAAATATGGAACTAACCATTCCAATTTTCGCTGTCTCTTATACACATCTCCGAGCCCACGAGACA
+
BABBCFCBBBACGGGGGFGFGGGHGHHGGHHGHHHHHHHHHGGGGGGGFGBFEHHHHHHHHGHFGGFHHGGFGGHHGGGGGGHHHHHHHHHHHHHHHHHGFHHHHHHGFGHHHHGGGGGHHHHHHHGHFHBHGGFGDCGFGGHGGGGGGG
@M02034:409:000000000-BFKT7:1:2107:15203:5958 1:N:0:27
AAAGTCGAGGTGCCTAAAGTGGCAACCCAGACTAGTGCGAAGGTTGGTGGTGTAGAGCTTCCTGTAGCCGCATGGCGTTCGTACTTAAATATGGAACTAACCATTCCAATTTTCGCTGTCTCTTATACACATCTCCGAGCCCACGAGAC
+
AABABFBBBDAAGCGGGGGGGGGHHDGGGHGFHHHFG5FGGGGHHHGFFEAFEFHFHHGHG3GFFHHHGGGGGEGGGEFEFEHHHHFFFHHHHHHHEBGHHFHGHHHHEHFGHHGGFGGHHGHHHHHFHBBHFEGHC?FFDFHGGCFGG
@M02034:409:000000000-BFKT7:1:2107:22319:5961 1:N:0:27
AAAGTCGAGGTGCCTAAAGTGGCAACCCAGACTCATACGGCGGTTGGGGGGGTAGAGCTTCCTGTAGCCGCATGGCGTTCGTACTTAAATATGGAACTAACCATTCCAATTTTCGCTGTCTCTTATACACATCTCCGAGCCCACGAG
+
BCBCAFBCCBABGGGGGGGGGGGGGHHGGHHGHHHHHHHGGGGEEGG0EG/A:.CBF0FFFFFF:0FBFA-BDFF.@;BADDFFEFBFFFFFBF00BFBFBFFFFBFFFFFFF0@A:AD0FBFFBFB0BFFFFF0BD-:-@FAA9-9
@M02034:409:000000000-BFKT7:1:2107:11699:5962 1:N:0:27
AAAGTCGAGGTGCCTAAAGTGGCAACCCAGACTCCTCTTCCGGTTGGTGGTGTAGAGCTTCCTGTAGCCGCATGGCGTTCGTACTTAAATATGGAACTAACCATTCCAATTTTCGCTGTCTCTTATACACATCTCCGAGCCCACGAGACA
+
BABBAFABCBBCGGGGGGGGGGGHHHHGGHHGHHHHHHGHHGGGEGCEFGEFHHHHHHHHHHHFHHHHHGGGGGHHGGGGGGGHGGGGFGHHHHGGGGFFHHGHHHGGHHHHHGGGGDGGHHHHHHHHGHEHGHHHE/CCGGHGGGGGGF
@M02034:409:000000000-BFKT7:1:2107:19790:5970 1:N:0:27
AAAGTCGAGGTGCCTAAAGTGGCAACCCAGA
+
AA1A>3AAD>>1BAGFF1B3FGEHFHGGF0B
@M02034:409:000000000-BFKT7:1:2107:17609:5975 1:N:0:27
AAAGTCGAGGTGCCTAAAGTGGCAACCCAGACTAAGAATCAGGTTGGTGGTGTAGAGCTTCCTGTAGCCGCATGGCGTTCGTACTTAAATATGGAACTAACCATTCCAATTTTCGCTGTCTCTTATACACATCTCCGAGCCCACGAGACA
+
A3AAB5A>>@>>4BGGGGGGGCFFHHH2BAFFFF3FFEGFFF3FBAEGGGEBAFGBHHFHFHHFBDA5FEGGGGHHEE/11EFGFFHFHHGHFHBBGG33GHFGHHHHFHHHGH@FGE??FFHHGHB?GHEGHFHH<<BB/FC<BCCFGB
@M02034:409:000000000-BFKT7:1:2107:15192:5977 1:N:0:27
AAAGTCGAGGTGCCTAAAGTGGCAACCCAGACTAGTGCGAAGGTTGGTGGTGTAGAGCTTCCTGTAGCCGCATGGCGTTCGTACTTAAATATGGAACTAACCATTCCAATTTTCGCTGTCTCTTATACACATCTCCGAGCCCACGAGACA
+
>?AA>B>>>>2AFGGE4FGGGGGHFFFEFHHGHHBGHHEA2AEBFGG1AEBCBBFGFGGHHHGFGFBDBEFFGGF1>E/F??21GBFDBFF@GF33GHFGCG3BFBEGHHGHHGGGGGDHHGHGGHFGFFFHHHHHD?/B?GHEFG/AG<
@M02034:409:000000000-BFKT7:1:2107:17475:5979 1:N:0:27
AAAGTCGAGGTGCCTAAAGTGGCAACCCAGACTGTTCAGGAGGTTGGTGGTGTAGAGCTTCCTGTAGCCGCATGGCGTTCGTACTTAAATATGGAACTAACCATTCCAATTTTCGCTGTCTCTTATACACATCTCCGAGCCCACGAGACA
+
CCCCBFAABBABGGGGGGGGGGGGHHHGGHHGHHHHHHHHHGGFHHGEFGEFFDHGHHHHHHHHGGGHHEEFFFHGEEGFGGHHHHHHHHGHHHGGHHHGHHHHHHHHHHHHHHGGGGEHHHHHHHFHGHHHHHHHEBFCGGHGDGGFDB
@M02034:409:000000000-BFKT7:1:2107:22855:5988 1:N:0:27
AAAGTCGAGGTGCCTAAAGTGGCAACCCAGACTGCGCCTCCGGTTGGTGGTGTAGAGCTTCCTGTAGCCGCATGGCGTTCGTACTTAAATATGGAACTAACCATTCCAATTTTCGCTGTCTCTTATACACATCTCCGAGCCCACGAGAC
+
AABBAFBBBDBBGFGFGGFGFGGHHHHGGHHGHFHGGEFGHGGFGGGECEEFGFHHHGHHGHHHHGHHFEFGGFHHGGGGGGHHHHGFBGGHGFHEBGGBBHHGGFBGHFGHHHGGDGGHHHHHHHFHFHGH2F>@C</<CGHFGGFGG
@M02034:409:000000000-BFKT7:1:2107:6293:5992 1:N:0:27
AAAGTCGAGGTGCCTAAAGTGGCAACCCAGACTCAGGCGGTGGTTGGTGGTGTAGAGCTTCCTGTAGCCGCATGGCGTTCGTACTTAAATATGGAACTAACCATTCCAATTTTCGCTGTCTCTTATACACATCTCCGAGCCCACGAGACA
+
AAAABFCCCCAAGGGGGGGGGGGHGGHFGHHGHHHHHGFGGGGGGGGGGGFFHHHHHHHHHHHHHGHHHGGGGGHHGAEFEGHHHHHHHHGHHHHHGHFFFHHHHHGHHGHHHGGGGGGGHGGHHHHHHGHHGHGHDCCCGFHEA@DGGB
@M02034:409:000000000-BFKT7:1:2107:17484:5995 1:N:0:27
AAAGTCGAGGTGCCTAAAGTGGCAACCCAGACT
+
1A11A3AA1>>>FGGGFGGFFDF0FFH?FGHGH
@M02034:409:000000000-BFKT7:1:2107:15884:6001 1:N:0:27
AAAGTCGAGGTGCCTAAAGTGGCAACCCAGACTGCGAGTCATGTTGGTGGTGTAGAGCTTCCTGTAGCCGCATGGCGTTCGTACTTAAATATGGAACTAACCATTCCAATTTTCGCTGTCTCTTATACACATCTCCGAGCCCACGAGACA
+
AABAADAA3AABGGGG4BFGGGGHHHHGGHHGHHHGGGGHGHHHHHHGFFEFGFHHHHHHHHHHHHHHHGGGGGHGGGGGGGHHHHHH3GHHHHGFHHGHHGBGHHHGHHHHHHGGGGEHFHHHHHHHGGDGHHFGECCBCFHGGGGGGG
@M02034:409:000000000-BFKT7:1:2107:17498:6009 1:N:0:27
AAAGTCGAGGTGCCTAAAGTGGCAACCCAGACTCCGGAGATGGTTGGTGGTGTAGAGCTTCCTGTAGCCGCATGGCGTTCGTACTTAAATATGGAACTAACCATTCCAATTTTCGCTGTCTCTTATACACATCTCCGAGCCCACGAGACA
+
BBCBBFBADDAAGGGGGGGGGGGHHHHGGHHGHHHGGGGGHHHHHGGEFGEFGHHGHHGHHHHHFGHHHFGGGGGHGEGGGGHHHHHGHHHHHHHHHHHGHHFHGHHGHHHHHGGGGGGHHHHHHHGHGHHHGHHHBBDCFGHGGGGGGG
@M02034:409:000000000-BFKT7:1:2107:15377:6025 1:N:0:27
AAAGTCGAGGTGCCTAAAGTGGCAACCCAGACTACGAGGACGGTTGGTGGTGTAGAGCTTCCTGTAGCCGCATGGCGTTCGTACTTAAATATGGAACTAACCATTCCTATTTTCGCTG
+
CCCCCFBCCCABGGGGGGGGGGGGHHHGGHE2AAB2AFGCGEEG1EAAAEEF13D5FEGFEG5F@5@5@BE/EB11EEGA??B?FGHH3?BDDB33F3GG303F?4F4?FGHF4//CA
@M02034:409:000000000-BFKT7:1:2107:9835:6032 1:N:0:27
AAAGTCGAGGTGCCTAAAGTGGCAACCCAGACTTCTCATCCTGTTGGTGGTGTAGAGCTTCCTGTAGCCGCATGGCGTTCGTACTTAAATATGGAACTAACCATTCCAATTTTCGCTGTCTCTTATACACATCTCCGAGCCCACGAGACA
+
AABB>DAADAA4BGGG4BFGBGFHHHHGGGFGHEGHHHHH3FGFGGHA2EAA1BAFFDDFFHHGBADDBEFEFE11>EFF?FGCGHGHFGHHGEFBCGFB@E3BGFGHGGHHHGCEEGGHHHGGGHFHEGBGGG3F?//BDFEFFGF//?
@M02034:409:000000000-BFKT7:1:2107:15391:6036 1:N:0:27
AAAGTCGAGGTGCCTAAAGTGGCAACCCAGACTACGAGGACGGTTGGTGGTGTAGAGCTTCCTGTAGCCGCATGGCGTTCGTACTTAAATATGGAACTAACCATTCCAATTTTCGCTGTCTCTTATACACATCTCCGAGCCCACGAGACA
+
BCAABFCAADAAFGGGGGGGGGGHHGHEGHHGHHHGEEGGHCGGGGGEFGABFFHFHHHHHHHHGFHHHGGGGEFHGEFFGFHHHHHGHHHHHHHHHHHHHHHHHHHGFHHHHHGGGGGGHHGHHHHHHHFHHHGHDCGGGGHGGGGGGF
@M02034:409:000000000-BFKT7:1:2107:21522:6037 1:N:0:27
AAAGTCGAGGTGCCTAAAGTGGCAACCCAGACTCCGCCGCCGGTTGGTGGTGTAGAGCTTCCTGTAGCCGCATGGCGTTCGTACTTAAATATGGAACTAACCATTCCAATTTTCGCTGTCTCTTATACACATCTCCGAGCCCACGAGAC
+
AA>3AFABBBAAGGGGGGGGGGGFFFFGGHHAHHGGGEEG?EEEGEGFFGAFFBFBHFHGGFHHGGEBBFECEGFAEFGAEEFHEDHFHHGFHHFDFFGHBADGFGHFFHHHFFGDGGGDFGHHBGFHHHHHHHHGD@DGGGHGGGGGG
@M02034:409:000000000-BFKT7:1:2107:22434:6042 1:N:0:27
AAAGTCGAGGTGCCTAAAGTGGCAACCCAGACTGAGAATAATGTTGGTGGTGTAGAGCTTCCTGTAGCCGCATGGCGTTCGTACTTAAATATGGAACTAACCATTCCAATTTTCGCTGTCTCTTATACACATCTCCGAGCCCACGAGAC
+
BBBBBFBBBBAAGGGGGGGGGFGFHHHGGGHGHHHHFHHHHHHHHFFGFGGFAFHFHHHHFGHGHFHFHGGGGGHHGGGGGGHHHGEGFGGHHGB3FHG@GHBGHHGHHHHHHHGGGGGHHHHHHGGHHHGHHHHHGCGCGFGGGGGGG
@M02034:409:000000000-BFKT7:1:2107:20668:6044 1:N:0:27
AAAGTCGAGGTGCCTAAAGTGGCAACCCAGACTCCTCCGTCTGTTGGTGGTGTAGAGCTTCCTGTAGCCGCATGGCGTTCGTACTTAAATATGGAACTAACCATTCCAATTTTCGCTGTCTCTTATACACACTCCGAGCCCACGAGACAG
+
BBBBBFABBBBBGGGGGGGGGGGHHHHGGHHGHHFHHGGCGHDFHD2BFEFGHBGBFGHHFHHHFDFFHFG0FEGFEEFGGFFEHHHH3FGGHG3BGHHHBG3GHEHFHGGHH4/EGGGFGFFHFDHDFFFGHHHFGGFDFGF/>CA<F?
@M02034:409:000000000-BFKT7:1:2107:17682:6046 1:N:0:27
AAAGTCGAGGTGCCTAAAGTGGCAACCCAGACTAAGACTGCTGTTGGTGGTGGAGAGGTTCCTGTAGCCGCATG
+
AABA3BAADDAAGGGFFGG6BGFGGHGEFHHGH3FFFDGHGHGA3B2BA2E111AA11A2BC5FA5DF3EE>EE
@M02034:409:000000000-BFKT7:1:2107:19326:6048 1:N:0:27
AAAGTCGAGGTGCCTAAAGTGGCAACCCAGACTAAGAATCATGTTGGTGGTGTAGAGCTTCCTGTAGCCGCATGGCGTTCGTACTTAAATATGGAACTAACCATTCCAATTTTCGCTGTCTCTTACACATCTCCGAGCCCACGAGACAGG
+
BBBBBFBBBB>AGGGGGAGGGGGHHHHGGFHFHHHHHHHHHHHHHHHGGGFFGHHHHHHHHHHHGHHHHGGGGGGHGFGGGGHGHHHHFHHHGFGHHHHHHHFHGHHHHGHHHHGGGGGGHHHHHGGHGHHHHGGDCGGGHECGGGGHHE
@M02034:409:000000000-BFKT7:1:2107:25045:6050 1:N:0:27
AAAGTCGAGGTGCCTAAAGTGGCAACCCAGACTAATAAGGATGTTGGTGGTGTAGAGCTTCCTGTAGCCGCATGGCGTTCGTACTTAAATATGGAACTAACCATTCCAATTTTCGCTGTCTCTTATACACATCTCCGAGCCCACGAGACA
+
AABBAFBBB@A4GGGFAFGGEGGHHHHGGHHGHHCDG5GHGHHGHGGEFGEGHHHHHGHGGHHHFHHFGEFFFGGFFGGGGGHHHHHHBGHGHHHGGHEC@GFGHGFHHHHHHHGFGGGHGFHH4GFFEGFHFGGB?B/BDGHGGGG/E<
@M02034:409:000000000-BFKT7:1:2107:24267:6056 1:N:0:27
AAAGTCGAGGTGCCTAAAGTGGCAACCCAGACTAATCTTATGGTTGGTGGTGTAGAGCTTCCTGTAGCCGCATGGCGTTCGTACTTAAATATGGAACTAACCATTCCAATTTTCGCTGTCTCTTATACACATCTCCGAGCCCACGAGACA
+
CCBCCFBADBABGGGFGGGGGGGFHHHGGHHGHHHHHHHHHHHHHGGEFGFFGHHGHHHHHGHEFFHGHEEGGGHHGEGGGGGHHHGGHHHHGHGGGHHHHHHHHHHFHHHHHHEFGGFGHHHHHHGHHHGHHHHHD?@<BEHGGGGGGE
@M02034:409:000000000-BFKT7:1:2107:21732:6058 1:N:0:27
AAAGTCGAGGTGCCTAAAGTGGCAACCCAGACTCCGGGGTCTGTTGGTGGTGTAGAGCTTCCTGTAGCCGCATGGTGTTCGTACTTAAA
+
CCCCBFCABBBCGGGGFGGGGGGHHHHGGGE2F3BEEGG22FGHBGHFC?EABAFGGFEGFGHFBDD53EE0E?C3B?BGEGHGHFEGG
@M02034:409:000000000-BFKT7:1:2107:16956:6058 1:N:0:27
AAAGTCGAGGTGCCTAAAGTGGCAACCCAGACTGAGTCGTGGGTTGGTGGTGTAGAGCTTCCTGTAGCCGCATGGCGTTCGTACTTAAATATGGAACTAACCATTCCAATTTTCGCTGTCTCTTATACACATCTCCGAGCCCACGAGAC
+
BB@AAFABBD>>FCGFGGGGGGFGHFHGGHHGHF33FHECE2AAFEGEFGABGHHFHGEGH3GF5BGFGGEEEEGHGFGGGEGHEHGFHFHHHHHFHHHEHHFFHHHHGHHHHHGGGGGHHHHHGFHGHHHHEHHFFCGGGGHGGGGGG
@M02034:409:000000000-BFKT7:1:2107:14760:6059 1:N:0:27
AAAGTCGAGGTGCCTAAAGTGGCAACCCAGACTCAGACTCCCGTTGGTGGTGTAGAGCTTCCTGTAGCCGCATGGCGTTCGTACTTAAATATGGAACTAACCATTCCAATTTTCGCTGTCTCTTATACACATCTCCGAGCCCACGAGACA
+
A>AAAFBBBBBBFGGGGGGGGGGHHC4EFDDFFHHHGFHHHEGGFGH2AA1AAEGFHHFCGFHHHHFHHEEGGGGFE1EFGGHHHHFFBH44FGGHCHFCGFFHFHHHEGFHGHGGGGEGBBGHHHHHFHBG2DG2<BC/<FGF?CGGGC
@M02034:409:000000000-BFKT7:1:2107:11570:6060 1:N:0:27
AAAGTCGAGGTGCCTAAAGTGGCAACCCAGACTAAGGTTCCGGTTGGTGGTGTAGAGCTTCCTGTAGCCGCATGGCGTTCGTACTTAAATATGGAACTAACCATTCCAATTTTCGCTGTCTCTTATACACATCTCCGGCCCACGAGACAG
+
BCCCBFAABBCBGGGGGGGGGGGHHGHGGDGGGFHHHEGFHGGAAEGEFGEGHHHHHHHGHHHHHGGHHGGGGGHHGGGGGGHHHHHHHHFHHEFFGHGFFHGHHHGHHHHHHHGGGDGFHHHHHHGHDGFHHHGFG<>CDGE?@//<<<
@M02034:409:000000000-BFKT7:1:2107:24249:6062 1:N:0:27
AAAGTCGAGGTGCCTAAAGTGGCAACCCAGACTAATCTTATGGTTGGTGGTGTAGAGCTTCCTGTAGCCGCATGGCGTTCGTACTTAAATATGGAACTAACCATTCCAATTTTCGCTGTCTCTTATACACATCTCCGAGCCCACGAGACA
+
AAAAADA>DDABGGGGFF4FGAFFGHHGF2EFHGGHHHHHHFFFEEC2FEAFAAFDFFHAGFHHHFFGFEFGEFCFEEFFEEFGFHGFHHHGHFBFGFFHFAGHGEBFHHFFH4EEGGEGHBGFGHBGB2?GGHBGDCC/CEHFCC@<E?
@M02034:409:000000000-BFKT7:1:2107:19309:6062 1:N:0:27
AAAGTCGAGGTGCCTAAAGTGGCAACCCAGACTAAGAATCATGTTGGTGGTGTAGAGCTTCCTGTAGCCGCATGGCGTTCGT
+
AAAA>BA>@AAABBGGFFG3F1F0AFGA0FHFFHF1GHDG1DFDDG/EFEE/AADDGFDHG1B1ADD21EA/?>0B/E@/EE
@M02034:409:000000000-BFKT7:1:2107:8861:6074 1:N:0:27
AAAGTCGAGGTGCCTAAAGTGGCAACCCAGACTAAGCAGTCTGTTGGTGGTGTAGAGCTTCCTGTAGCCGCATGGCGTTCGTACTTAAATATGGAACTAACCATTCCAATTTTCGCTGTCTCTTATACACATCTCCGAGCCCACGAGAC
+
BBBABFBBBBAAGGGGGGGGGGGHHHHGGHHGH3BGHHHGHHHHHHHGGGEFFGHHHHHHHHHHHHGHHGGGGGHHGGGGGGHHHHHGFHGHHGGHFHFGHHHHHHHFFFGHHHGGGGGFHHHHFHHHHHHHHHGGG?CFGGHGGGGGG
@M02034:409:000000000-BFKT7:1:2107:13523:6077 1:N:0:27
AAAGTCGAGGTGCCTAAAGTGGCAACCCAGACTAGGAATGGTGTTGGTGGTGTAGAGCTTCCTGTAGCCGCATGGCGTTCGTACTTAAATATGGAACTAACCATTCCAATTTTCGCTGTCTCTTATACACATCTCCGAGCCCACGAGACA
+
ABBBADABDBABGGGGGGGGGGGHHHHGGHHGHF3F3ABF3BBFFHHFFGEFFGHHHHHHHHHHGHHHHGGGGGGHGGGGGGHHHHHHHHGHHHHHHGHHHHHHHHHHHHHHHHGGGGGGHHHHGHHHGGHHFHHHG/DFDGHGGGGDG?
@M02034:409:000000000-BFKT7:1:2107:20058:6079 1:N:0:27
AAAGTCGAGGTGCCTAAAGTGGCAACCCAGACTGGGCGTGGGGTTGGTGGTGTAGAGCTTCCTGTAGCCGCATGGCGTTCGTACTTAAATATGGAACTAACCATTCCAATTTTCGCTGTCTCTTATACACATCTCCGAGCCCACGAGACA
+
BABBAFA3@>AAFGG5B4GGFGGHHGHGGHGFGF2FGGEEGGGFEEEEEGECH3GFHGHGHHHHB5D5BE@@F>1?EEEEEGEFGGHF3GEHHG33CGF33C3BFGGFHFHHHBB/DCCFFGHHFFFF>CGFHHDGE?CCGCEE->CDD<
@M02034:409:000000000-BFKT7:1:2107:20079:6080 1:N:0:27
AAAGTCGAGGTGCCTAAAGTGGCAACCCAGACTGGGCGTGGGGTTGGTGGTGTAGAGCTTCCTGTAGCCGCATGGCGTTCGTACTTAAATATGGAACTAACCATTCCAATTTTCGCTGTCTCTTATACACATCTCCGAGCCCACGAGACA
+
A?ABBFBBBD>AGGGGGGGGGGGHHHHGGHHGHHHHHGEEFGGGFGGEFGEFFGHGHHHHHGHHHHGHHF@EGEHHGEGFEFHHHHHGHHFHGBFHHHFGHHHHHHHHHHHHHHGGGGGGHHHHHHHHFHGHHHHHGGGDCGHGGGGGGE
@M02034:409:000000000-BFKT7:1:2107:26129:6084 1:N:0:27
AAAGTCGAGGTGCCTAAAGTGGCAACCCAGACTACGCGTAAGGTTGGTGGTGTAGAGCTTCCTGTAGCCGCATGGCGTTCGTACTTAAATATGGAACTAACCATTCCAATTTTCGCTGTCTCTTATACACATCTCCGAGCCAACGAGA
+
BBBBBFBBDBAACBFGGGGGGGGHHHHGGGHGHHGEAEAEGGGGGHGEFGAFGGHGGFGHFFGFFDGHHE>EGGGGEGFFFFHHHHGHFHGHGHHFFGGEGHGHGHHFBFGHHHGBFGGGHHHFHHGHFGDGEFBFCBDCC0F/?ADD
@M02034:409:000000000-BFKT7:1:2107:20142:6087 1:N:0:27
AAAGTCGAGGTGCCTAAAGTGGCAACCCAGACTAAGCAGCCGGTTGGTGGTGTAGAGCTTCCTGTAGCCGCATGGCGTTCGTACTTAAATATGGAACTAACCATTCCAATTTTCGCTGTCTCTTATACACATCTCCGAGCCCACGAGACA
+
BBBBBFBBBDABGGGGF4GGFGFHGGGGGHGFHFHHHHHHHGGAEEGE1EEGFDGFFGHGHHHGBFFDDEEEEEGHFEEGEEHHHHHFGHFEFF33ECBFF03FHEF?GHHHHHCGGDFFFGFHDGHGHGHFFHHFE@C?CEHFGGCAA<
@M02034:409:000000000-BFKT7:1:2107:23899:6094 1:N:0:27
AAAGTCGAGGTGCCTAAAGTGGCAACCCAGACTGAGCATCGTGTTGGTGGTGTAGAGCTTCCTGTAGCCGCATGGCGTTCGTACTTAAATATGGAACTAACCATTCCAATTTTCGCTGTCTCTTATACACATCTCCGAGCCCACGAGAC
+
>?AAABA>A@B4BFG5F4AFAAFHG4CEFGGEF3FGFHHHDGGAGGEAFEEAABGFEDGFHHBGB5FBGGE>EE1B>FEGDEFHEDEB3FGHGGFGHHFB303BB4FBDFHHH4</?EEBG4BFFGBGBFDCGFF2DC/<@GHG?@DG<
@M02034:409:000000000-BFKT7:1:2107:18499:6115 1:N:0:27
AAAGTCGAGGTGCCTAAAGTGGCAACCCAGACTATTAATCATGTTGGTGGTGTAGAGCTTCCTGTAGCCGCATGGCGTTCGTACTTAAATATGGAACTAACCATTCCAATTTTCGCTGTCTCTTATACACATCTCCGAGCCCACGAGACA
+
>>AA3BA>A>ABGFGFEAFBAFFHHHHGGHHGHH5DFAAGABFDDFA2AEEAB3FEDFGFBBFGGAFADEEAE1B1>EEFDEGAFGHGDHHHHF33BGF33E3BF4BBFFBFFFFDGGFHHGEGEFFHECGFHHH2/<B@CFGG/@A/??
@M02034:409:000000000-BFKT7:1:2107:18516:6116 1:N:0:27
AAAGTCGAGGTGCCTAAAGTGGCAACCCAGACTAGTAATCATGTTGGTGGTGTAGAGCTTCCTGTAGCCGCATGGCGTTCGTACTTAAATATGGAACTAACCATTCCAATTTTCGCTGTCTCTTATACACATCTCCGAGCCCACGAGAC
+
CCCCBFBABCBCGGGGGGGGGGGHHHHGFHHGHGHHHHHHHHHHHGHGFGGFGHHHHHHHHHHHGFHHGGGGGGHHGGGGGGHHHHHFGHHHHHGFHHHGFHFHHHHHHHHHHHGGGGGHHHHHHHGHHHEFHHHHGDDCGGHGGCCGG
@M02034:409:000000000-BFKT7:1:2107:24895:6124 1:N:0:27
AAAGTCGAGGTGCCTAAAGTGGCAACCCAGACTGGGTGTGGTGTTGGTGGTGTGGAGCTTCCTGTAGCCGCATGGCGTTCGTACTTAAATATGGAACTAACCATTCCAATTTTCGCTGTCTCTTATACACATCTCCGAGCCCACGAGAC
+
BABBBFBBBBBBGGGGGGGGGGGFHHGGEEGGHG2FBEEEEGGHGGHGGGGGH1EFHHHHHHHHHFHHHGGGGGGHGGGGGGHHHHHDEGGHHEBDFHFGHHHFGHGHGFGHHFFGGDEFHHGHFGFGHHHHHHHDB>DGCGHGGCCDF
@M02034:409:000000000-BFKT7:1:2107:11314:6128 1:N:0:27
AAAGTCGAGGTTCCTAAAGTGGCAACCCAGACTGTGGGGGGGGAT
+
AAAA1BA>A>A1BGGBB1BFAFFF1FCFGC0FGB1AGFGGGG;-;
@M02034:409:000000000-BFKT7:1:2107:22125:6128 1:N:0:27
AAAGTCGAGGTGCCTAAAGTGGCAACCCAGCCTAATAGTAATGTTGGTGGTGTAGAGCTTCCTGTAGCCGCATGGCGTTCGTACTTAAATA
+
AAAAAD>AD?AAFGGFGGGGFFFBFHHGGH0AAGCG22D2DAEHFHEE//BA/BD2B1B11BA1BGFFEEEEGG>0/B>B>?BFCBE112B
@M02034:409:000000000-BFKT7:1:2107:18846:6131 1:N:0:27
AAAGTCGAGGTGCCTAAAGTGGCAACCCAGACTAAGAATAATGTTGGTGGTGTAGAGCTTCCTGTAGCCGCATGGCGTTCGTACTTAAATATGGAACTAACCATTCCAATTTTCGCTGTCTCTTATACACATCTCCGAGCCCACGAGACA
+
A?ABBFBADDAAGGGGGGGGGGGHGGHEGHAFH3DGDFGHHHHHHFGGGGEFHHHHHHHHGHHHHHHHHGGG1EGHGGGFGGHHHHHFHHGHGHHGHHGHGHFFHHHH4BGHHBEEGAEFHFHHHHHHFHHGFHHGG?CFGGEECGCGGB
@M02034:409:000000000-BFKT7:1:2107:12189:6138 1:N:0:27
AAAGTCGAGGTGCCTAAAGTGGCAACCCAGACTGCGACGCGGGTTGGTGGTGTAGAGCTTCCTGTAGCCGCATGGCGTTCGTACTTAAATATGGAACTAACCATTCCAATTTTCGCTGTCTCTTATACACATCTCCGAGCCCACGAGACA
+
ABBCCFCCCBAAGGGGGGGGGGGHHHHGGHHGHHHGGGGGGGGGGGGGGGGFHHHHHHHHHGHHHHHHHFFGGGHHGGGGGGHHHHHHHHHHHFFHHGFGGHHHHHHHGGHHHGGGGGEFHHHHGHHHHHFHHFGGE@DFGGHGGGFDDC
@M02034:409:000000000-BFKT7:1:2107:6282:6138 1:N:0:27
AAAGTCGAGGTGCCTAAAGTGGCAACCCAGACTACGGATACTGTTGGTGGTGTAGAGCTTCCTGTAGCCGCATGGCGTTCGTACTTAAATATGGTACTAACCATTCCAATTTTTGCTGTCTCT
+
BCABCFCBDDAAFGGGGGGGGGGHHHHGGHHCH3CEE2EEGHGHHB2EF?FFGBG5D53B5FFHD5AA3AE0EEG1E1>1EE2E1FF3F4GDED44BGHF303B3BF4?D3FF4/BGFBF4DF
@M02034:409:000000000-BFKT7:1:2107:17308:6143 1:N:0:27
AAAGTCGAGGTGCCTAAAGTGGCAACCCAGACTAATGCTCCTGTTGGTGGTGTAGAGCTTCCTGTAGCCGCATGGCGTTCGTACTTAAATATGGAACTAACCATTCCAATTTTCGCTGTCTCTTATACACATCTCCGAGCCCACGAGA
+
BBBBBFBBBBAAGGGGGGGGGGGHHHHGGHHGHFGHHHHHHHHGHHHEFGGGHGHHHHHHHHHHHHHGHGGGGGHHGGGGGGHHHHHHDGHHHHGFHHHHHHGHGHHHFGGHHHGGGGGHHGHHHHHHFFHHHHFFD/BCCGGGGCG?
@M02034:409:000000000-BFKT7:1:2107:17921:6144 1:N:0:27
AAAGTCGAGGTGCCTAAAGTGGCAACCCAGACTCCTTCGCCGGTTGGTGGTGTAGAGCTTCCTGTAGCCGCATGGCGTTCGTACTTAAATATGGAACTAACCATTGCAATTTTCGCTGTCTCTTATACACATCTCCGAGCCCACGAGAC
+
BCCCAFABCDBCGGGGGGGGGGGHHHHGGHHGH3AE55A22AEEFGGEFGEFHHHHHHHHHHHHHHHGHGGGGGHGGGGGGGHHHHHHHHFHHHGHHHHHHHHHH4FHHHHHHHGGGGGHHHHHFGFHGHHHHHHHGCCFGGHGGGGGG
@M02034:409:000000000-BFKT7:1:2107:11578:6160 1:N:0:27
AAAGTCGAGGTGCCTAAAGTGGCAACCCAGACTAATAATAATGTTGGTGGTGTAGAGCTTCCTGTAGCCGCATGGCGTTCGTACTTAAATATGGAACTAACCATTCCAATTTTCGCTGTCTCTTATACACATCTCCGAGCCCACGAGACA
+
BBBBAFBBDBAAGGGGGGGGGGGGHFFEGHGGHHHHHHHHHHHHHGGGGGEFGFHGHHHHHHHGGHHHHGGGGGHHGGGGGGGHHHGHHHGHFGHGFHHFHGHHGHHHHHHHHHGGGDGGHFHHGHFGHHFHFHFFGCDGGFEGGGGGA?
@M02034:409:000000000-BFKT7:1:2107:11622:6164 1:N:0:27
AAAGTCGAGGTGCCTAAAGTGGCAACCCAGACTGGTCGGGCGGTTGGTGGTGTAGAGCTTCCTGTAGCCGCATGGCGTTCGTACTTAAATATGGAACTAACCATTCCAATTTTCGCTGTCTCTTATACACATCTCCGAGCCCACGAGACA
+
CCCCCFBCCBBBGGGGGGGGGGGHHHGGGHHGHGHHHGGGGGGGGGGGGGGFHHHHHHHHHHHHHHHHHGGGGGHHGGGGGGHHHHHGBGBGHHFGFHGFHGGHHHHHFGHHHHGGGGGGHGHHHHHHGHEHHHHHG?@CCGHGGGGGG<
@M02034:409:000000000-BFKT7:1:2107:17907:6170 1:N:0:27
AAAGTCGAGGTTCCTAAATTGGCAACCCAGACTCCTTCGCCGGTTGGTGGTGTAGAGCTTCCTGTAGCCGCAT
+
AAAA>BA>D@A1BFG3BB3ABBFFGEGCFFHGHHHH1GAFAE?A/AAA//AC/1GHH1BB@FB1F2B21EE/E
@M02034:409:000000000-BFKT7:1:2107:20199:6173 1:N:0:27
AAAGTCGAGGTGCCTAAAGTGGCAACCCAGACTAAGGAGAAGGTTGGTGGTGTAGAGCTTCCTGTAGCCGCATGGCGTTCGTACTTAAATATGGAACTAACCATTCCAATTTTCGCTGTCTCTTATACACATCTCCGAGCCCACGAGAC
+
A3AAAFBBBBAAGGGGGGGGGFGFFHFAEEFFHHHHGFA2GHHHHHGEFE1BGBGBHBEGHFHFHHHHGEEEEEHHGEEFEEGFHHHGHHFHHEEFFHHHHHHHHHHGEFFHHGEGGGEGHHGHFFGGFGBGGHHDE<BC/FGECC?GG
@M02034:409:000000000-BFKT7:1:2107:9576:6177 1:N:0:27
AAAGTCGAGGTGCCTAAAGTGGCAACCCAGACTTGGGGGGGGG
+
A3>AAFAABBABGGGGGGGGFGFFGGHAFFAFHHFFHGGC-;>
@M02034:409:000000000-BFKT7:1:2107:11574:6179 1:N:0:27
AAAGTCGAGGTGCCTAAAGTGGCAACCCAGACTAATAATAATGTTGGTGGAGTAGAGCTTCCTGGAGCCGCATGGCGTTCGTACTTAAATATGGAACTAACCATTCCAATTTTCGCTGTCTCTTTTACACATCTC
+
A?A?AFAADD1AEBAEFFGG1FFBCGHGFHC0FBDGFDG222DFF2/BFA/BF0A2GBG111FD0F00BE/AE?EF?/EFEE0G/GFDFFHFF1@1CG1F1>1B1B2F2BBFG>/EEE?<2>2B1B2B>11FGFD
@M02034:409:000000000-BFKT7:1:2107:8236:6185 1:N:0:27
AAAGTCGAGGTGCCTAAAGTGGCAACCCAGACTAATCCGCATGTTGGTGGTGTAGAGCTTCCTGTAGCCGCATGGCGTTCGTACTTAAATATGGAACTAACCATTCCAATTTTCGCTGTCTCTTATACACATCTCCGAGCCCACGAGACA
+
ABBBBFBBBBBBGGGGGGGGGGGFHHHGGHHGH335B5BAE2BGGHHEFGGGHHHHHHHHHFHHGHHHHGGEGGHHGGGGGGHHHHHHFHHHHGHHGHHHHHHHFFGHFGHHHGGGGGGHHGHHGHHHHHHHHHHHGG?DGGHGGGGGGC
@M02034:409:000000000-BFKT7:1:2107:7322:6192 1:N:0:27
AAAGTCGAGGTGCCTAAAGTGGCAACCCAGACTGGGTATCGGGTTGGTGGTGTAGAGCTTCCTGTAGCCGCATGGCGTTCGTACTTAAATATGGAACTAACCATTCCAATTTTCGCTGTCTCTTATACACATCTCCGAGCCCACGAGAC
+
CCCCCFAABBABGGGGGGGGGGGHHHHGGHHGHHEHFGFHGGGGFEGEFGFGGHGGFHFHHHHHHHHFHGGGGGHHGGGGGFHHHHHHFHFGHHGGHHGHHHFHEHHHHHHHHHGGGGGHHHHHHHGHHHHHHHHHGFGGFGHGFGGFG
@M02034:409:000000000-BFKT7:1:2107:15393:6197 1:N:0:27
AAAGTCGAGGTGCCTAAAGTGGCAACCCAGACTACGTGTGATGTTGGTGGTGTAGAGCTTCCTGTAGCCGCATGGCGTTCGTACTTAAATATGGAACTAACCATTCCAATTTTCGCTGTCTCTTATACACATCTCCGAGCCCACGAGACA
+
CCCCCFBCCCCCGGGGGGGGGGGHGHHGGFHGHGHFCGEGFGHHHHHEGGGFHHHGHHHHHHHHHHHHHGGGGGHHGGGGGGGHHHGHBGGHGHHHHHHHHHGHHHHHFFHHHHGGGGGHHHHHHHHHHF2GCGHHF@/CGGGGC/@DDC
@M02034:409:000000000-BFKT7:1:2107:24813:6200 1:N:0:27
AAAGTCGAGGTGCCTAAAGTGGCAACCCAGACTAGTCAGAATGTTGGTGGTGTAGAGCTTCCTGTAGCCGCATGGCGTTCGTACTTAAATATGGAACTAACCATTCCAATTTTCGCTGTCTCTTATACACATCTCCGAGCCCACGAGACA
+
AAAB>DBBBBABGGFGGGGGGGGHHHHGGHHGHHHHHHHHHHHHHHHEGGFFGHHFHHHHHHHHFHHGGGGFGGHHGFEGGGFHGHHHHHHHHHHHGHGGHHHHHFFHHHHHHHGGGGCGHGHHHHHHGHFGGHGFD@DCCFHGGC?EEF
@M02034:409:000000000-BFKT7:1:2107:7889:6202 1:N:0:27
AAAGTTGAGGTGCCTAAAGTGGCAACCCAGACTAAGGTTGGTGGTGTAGAGCTTCCTGTAGCC
+
AA1AA3@BB1BABGGFGGGGGGGCCGC0FCFEHF1FGGBFEAFE/AFFFGB1EH1CGHD222A
@M02034:409:000000000-BFKT7:1:2107:18733:6205 1:N:0:27
AAAGTCGAGGTGCCTAAAGTGGCAACCCAGACTGTGC
+
BBCCCFCCCCBCGGGFGGGGGGGHHHHGGHHGHBB55
@M02034:409:000000000-BFKT7:1:2107:17432:6206 1:N:0:27
AAAGTCGAGGTGCCTAAAGTGGCAACCCAGACTATTGTGACGGTTGGTGGTGTAGAGCTTCCTGTAGCCGCAT
+
A?AAAFA1>1>>BFGFB1AFBFFHHGGEFGCGHH1FGADD2AEBFEEBFFE/ABEHFGHFEFFGFGGGFFG>E
@M02034:409:000000000-BFKT7:1:2107:17451:6207 1:N:0:27
AAAGTCGAGGTGCCTAAAGTGGCAACCCAGACTCGTG
+
CCBCCFCCCBCCGGGGGGGGGGGHHHHGGHHGH322B
@M02034:409:000000000-BFKT7:1:2107:6790:6215 1:N:0:27
AAAGTCGAGGTGCCTAAAGTGGCAACCCAGACTCTTGCGAATGTTGGGGGTGTAGAGCTTCCTGTAGCCGCATGGCGTTCGTACTTAAATATGGAACTAACCATTCCAATTTTCGCTGTCTCTTATACACATCTCCGAGCCCACGAGAC
+
BBBBBF3AAA>AFFGGGGGGGGGHHGHGGHHGHHHGHCEEEGHHHFG0A0EEE3F5F53B@FHFF5@@GEF/EEE?E?EFE?FG/BDBFGFBHGBGE3GGC0BGGBG4DGFGGD/FGD/@>DFF2GBDGFG2GBFB?/>AF.CC@DGDD
@M02034:409:000000000-BFKT7:1:2107:17645:6220 1:N:0:27
AAAGTCGAGGTGCCTAAAGTGGCAACCCAGACTTATCC
+
CCCCCFBCBBBCGGGGGGGGGGGHHHHGGHCGHFGG55
@M02034:409:000000000-BFKT7:1:2107:17443:6226 1:N:0:27
AAAGTCGAGGTGCCTACAGTGGCAACCCAGACTAGTGGGAAGGTTGGTGGTGTAGAGCTTCCTGTAGCCGCATGGCGTTCGTACTTAAATATGGAACTAACCATTCCAATTTTCGCTGTCTCTTATACACATCTCCGA
+
>11A>DAADDA?1FGF1BFB1CFHFHHGGGHAFF12F0AB1EE1B0AAFEEGHGFHFHFB1BGFGB2FG/>>EE0FE/>/E?GFGEBD1BDGG111BBF1B01B1B2>2EHHHB/A?AEFHGBGFGG22<<F1>1</>
@M02034:409:000000000-BFKT7:1:2107:22307:6246 1:N:0:27
AAAGTCGAGGTGCCTAAAGTGGCAACCCAGACTGGTCCGCGGGTTGGTGGTGTAGAGCTTCCTGTAGCCGCATGGCGTTCGTACTTAAATATGGAACTAACCATTCCAATTTTCGCTGTCTCTTATACACATCTCCGAGCCCACGAGAC
+
A3>AAFBA>AAA44ABFGGGFFGGCHGEFHHGHFGFGHGGGGCAFE0EFFEBFGHGHHHHH@FHFGHFHGEEGEHGEGGEEEFHHGBFGHFGHFGH3FFEGFHHGHGHHGHHHGGFFGFFHHHHGHGHFHHGGHBFC<C?<.FFAACF?
@M02034:409:000000000-BFKT7:1:2107:15227:6249 1:N:0:27
AAAGTCGAGGTGCCTAAAGTGGCAACCCAGACTAGTACGGATGTTGGTGGTGTAGAGCTTCCTGTAGCCGCATGGCGTTCGTACTTAAATATGGAACTAACCATTCCAATTTTCGCTGTCTCTTATACACATCTCCGAGCCCACGAGACA
+
AA3>AFAADD>ABFGFGGGGGFFCFFHGGCHGHHFGHHGGGGCHGGGGCGFBFBG5GHFGGAFGFGGHHGGGGEHHGEGCEFFHHHD3GHGHH3GBGGFEGHHHHHHHFHHHHFEGEDEBGHGF3GGGGFGH2GFFEB/@BGHGCFGGGG
@M02034:409:000000000-BFKT7:1:2107:16109:6251 1:N:0:27
AAAGTCGAGGTGCCTAAAGTGGCAACCCAGACTGCGCATACTGTTGGTGGTGTAGAGCTTCCTGTAGCCGCATGGCGTTCGTACTTAAATATGGAACTAACCATTCCAATTTTCGCTGTCTCTTATACACATCTCCGAGCCCACGAGACA
+
CBCCBFCCCCCCGGGGGGGGGGGHHHHGGHHGHHGGGGGGHHHHHHGGGGGFHHHHHHHHHGHHGHGHHGGGGGHHGGGGGGHHHHHHHHHHHHHHHGHHHHHHHHHGHHHHHHGGGGGGHHHHHHHHHHHHHHHFE<CFGGHGGGGGFF
@M02034:409:000000000-BFKT7:1:2107:10261:6251 1:N:0:27
AAAGTCGAGGTGCCTAAAGTGGCAACCCAGACTAGTGGTGCTGTTGGTGGTGTAGAGCTTCCTGTAGCCGCATGGCGTTCGTACTTAAATATGGAACTAACCATTCCAATTTTCGCTGTCTCTTATACACATCTCCGAGCCCACGAGAC
+
A?ABBFB@DDBBGGGFGGGGGGGHHHHGGEGGHCFHGHDFHHHHHHHGEEEFHHHDEFHHHHHHFFGFHEGGGGHFEEFGGGHHFHHHBGGFGGFFHHGFGHHHHHFHHHHHHHGGGGEFHHHHHHHHHFFHFHGDC/BBCGEGCCGGG
@M02034:409:000000000-BFKT7:1:2107:13062:6254 1:N:0:27
AAAGTCGAGGTGCCTAAAGTGGCAACCCAGACTAAGACTATGGTTGGTGGTGTAGAGCTTCCTGTAGCCGCATGGCGTTCGTACTTAAATATGGAACTAACCATTCCAATTTTCGCTGTCTCTTATACACATCTCC
+
A3AA>DAAD2AAGGGGABGGFGGHHHHGGEFGHHDGFHGHHHGDFEE22EEFAAFHFFGABFGFFBGHFEFEFEFAEFGGGGHHEHBG3FGFH3FFBGBBFHEFG4GFFGHHHFEEEDEHGHHGBF3GBGGGFHF?
@M02034:409:000000000-BFKT7:1:2107:8645:6258 1:N:0:27
AAAGTCGAGGTGCCTAAAGTGGCAACCCAGACTGGTGCGAAGGTTGGTGGTGTAGAGCTTCCTGTAGCCGCATGGCGTTCGTACTTAAATATGGAACTAACCATTCCAATTTTCGCTTCTCTTATACACATCTCCGAGCCCACGAGACAG
+
CCCCCFCBCCAAGGGGGGGGGGGHHHHGGHHGHHHHHHGGGGGHHHGGGGEFGHHHHHHHHGHGGHHHHGGGGGHHGGGGGGHHHHHHHHGHHHHHHHHHGHHHHHGHHHHHHHGGGHGHGHHHHHFHHGHHHHHGCGGGGHGGGGGGHH
@M02034:409:000000000-BFKT7:1:2107:21012:6270 1:N:0:27
AAAGTCGAGGTGCCTAAAGTGGCAACCCAGACTAATACGCCGGTTGGTGGTGTAGAGCTTCCTGTAGCCGCATGGCGTTCGTACTTAAATATGGAACTAACCATTCCAATTTTCGCTGTCTCTTATACACATCTCCGAGCCCACGAGACA
+
AAABBFBBBBBBGCGGGGGGGGGHGHHGGHHGHHHHGHFGGGGGGGGEFGFBFGHGFGHHHHHHGFHHHGFGGGHGGEGGGGHHHHHHFHHHHHFDGHHHHEFFFFGHHGHHHHGCGGDFHGHHHHFHHHHHHHGF<@@/@/FC@CD..<
@M02034:409:000000000-BFKT7:1:2107:5960:6276 1:N:0:27
AAAGTCGAGGTGCCTAAAGTGGCAACCCAGACTAGTAATAGTGTTGGTGGTGTAGAGCTTCCTGTAGCCGCATGGCGTTCGTACTTAAATATGGAACTAACCATTCCAATTTTCGCTGTCTCTTATACACATCTCCGAGCCCACGAGAC
+
A?AA>FAABDABGGGFGGGGBGFHHGGGGHHGHGHHHGHHHHHHHHHGCEEGEFGFHGHFGHHGFDFFFFG0EFHGEGGGGGHHHHGHHGHGHGFGHGFFGGBGHGHHHGHHHFF/EFGGHFGEFGFFHCGFHBFB</>?@CGAFGC/C
@M02034:409:000000000-BFKT7:1:2107:20480:6284 1:N:0:27
AAAGTCGAGGTGCCTAAAGTGGCAACCCAGACTGAGCGGACGGTTGGTGGTGTAGAGCTTCCTGTAGCCGCATGGCGTTCGTACTTAAATATGGAACTAACCATTCCAATTTTCGCTGTCTCTTATACACATCTCGG
+
CCCCCFCCBCBBGGGGGGGGGGGFHHHGGHHA33FGFGGGGGGGGGGAAAEFF3F5EBEBFHGGGFFBBEC?EGA1EEGGGE2FGGFHBDFFGG33EEHHCC3BFDH3?F?GD3/<?A?22DF22>FDF2F=FGG0?
@M02034:409:000000000-BFKT7:1:2107:24212:6285 1:N:0:27
AAAGTCGAGGTGCCTAAAGTGGCAACCCAGACTAATAAGAATGTTGGTGGTGTAGAGCTTCCTGTAGCCGCATGGCGTTCGTACTTAAATATGGAACTAACCATTCCAATTTTCGCTGTCTCTTATACACATCTCCGAGCCCACGAGACA
+
BBBBBF@BBBAAGFFGCGGGFGGHFHHFGHHCHFFHFFHHFGHHEGHEFGEFFEG5EAEGFGHHAAFFFFEAFGGFGEEFFGBFHFHEGHHHHHB3FEFH3?3FFFHEFGHHHDEGGFFGBBFGFGB4BFDC2GFFD@D?/?C/CCGGGF
@M02034:409:000000000-BFKT7:1:2107:8939:6287 1:N:0:27
AAAGTCGAGGTGCCTAAAGTGGCAACCCAGACTCCTTCGGAGGTTGGTGGTGTAGAGCTTCCTGTAGCCGCATGGCGTTCGTACTTAAATATGGAACTAACCATTCCAATTTTCGCTGTCTCTTATACACATCTCCGAGCCCACGAGAC
+
AB@AAFAAADABGGGGGFGGGFFFG44AFDHFHHFGHFFGEEAEGHGEEEAFFG5BFDGHHFHFGHGGGFCEAFHGGGGGGEFHHHF3FGFFH3FFFHEBB?3FBGHHHGFHHGFFGGFFGHFGDGG?FGHHHHGFA?CGGGHEGCCDG
@M02034:409:000000000-BFKT7:1:2107:13939:6289 1:N:0:27
AAAGTCGAGGTGCCTAAAGTGGCAACCCAGACTCATAAGCAGGTTGGTGGTGTAGAGCTTCCTGTAGCCGCATGGCGTTCGTACTTAAATATGGAACTAACCATTCCAATTTTCGCTGTCTCTTATACACATCTCCGAGCCCACGAGACA
+
BCBCCFCCBCCCGGGGGGGGGGGGHHHGGHHGHHBGHHHHFHHGGHGGFGEFGHHGHHHHHHHHFGHHHGFGGGHHGGGGGGHHHHHHHHGHHGGHHHFHHHGHGHGHHHHHHHGGGGGEHFHHFHHFDHFHHHHHG/C@FGEEDCFGGC
@M02034:409:000000000-BFKT7:1:2107:13493:6298 1:N:0:27
AAAGTCGAGGTGCCTAAAGTGGTAACCCAGACTAGTCGGGGTGTTGAGCTTGCTGTAGC
+
BBBBBFBBBBBBGGGGGFGGGG5FGHHHGGHGH3AF5BAEGEFE1B5B3FG315B5555
@M02034:409:000000000-BFKT7:1:2107:15570:6315 1:N:0:27
AAAGTCGAGGTGCCTAAAGTGGCAACCCAGACTAAGACGCCGGTTGGTGGTGTAGAGCTTCCTGTAGCCGCATGGCGTTCGTACTTAAATATGGAACTAACCATTCCAATTTTCGCTGTCTCTTATACACATCTCCGAGCCCACGAGAC
+
ABBBBFBBBBBBGGGGGGGGGGGHHHHGGHGGHGFHCHGGGGGGGGGEFGEGHHHGGGHHHGHHFHHHHGG@EGHHGGGGGGHHHHHHHHEHHGEGHHGHGHFHHHGHHHHHHHGGGGGGHHHH2GFHFCFFHHHHE@DGGGHGG-DGG
@M02034:409:000000000-BFKT7:1:2107:25466:6322 1:N:0:27
AAAGTCGAGGTGCCTAAAGTGGCAACCCAGACTAAGAATCATGTTGGTGGTGTAGAGCTTCCTGTAGCCGCATGGCGTTCGTACTTAAATATGGAACTAACCATTCCAATTTTCGCTGTCTCTTATACACATCTCCGAGCCCACGAGACA
+
CCCCCFCCCCABGGGGGGGGGGGHHHHGGHHGHHFC35F5AAGHHHH222BAAAG555BA5FDGG5D5AEECGDC1>1>??>??C4GGDDG4FD33FBGB313BB4FBFGEHE4>/EE<FF4DGBFF?4GBFGFFGCC/>CF?FF@CDDC
@M02034:409:000000000-BFKT7:1:2107:11021:6322 1:N:0:27
AAAGTCGAGGTGCCTAAAGTGGCAACCCAGACTAGTCATAAGGTTGGTGGTGTAGAGCTTCCTGTAGCCGCATGGCGTTCGTACTTAAATATGGAACTAACCATTCCAATTTTCGCTGTCTCTTATACACATCTCCGAGCCCACGAGACA
+
CCCCCFCBDBAAGGGGGGGGGGGHHHHGGHHGHHHGFHHHHHHHHHGGFFEBBDHFHHHHGHHHGFHHHEEEGGFGGFGGGEHHHHHHHHHGHBEBHHHGFHDGGHFGHGGHHHGGGGGHHHHHFHHHGHGHHHGGG/CCGEFFCFGGGH
@M02034:409:000000000-BFKT7:1:2107:25919:6325 1:N:0:27
AAAGTCGAGGTGCCTAAAGTGGCAACCCAGACTATTCCTCGTGTTGGTGGTGTAGAGCTTCCTGTAGCCGCATGGCGTTCGTACTTAAATATGGAACTAACCATTCCAATTTTCGCTGTCTCTTATACACATCTCCGAGCCCACGAGACA
+
BBBBBF@A@D2AFGGFFGGGFGGHHHHEFHHGHGHHH5FGEGHHFHHEFGGEGBGBDDGHHHHHADFEGEG0EEF1EEEFGGFHHHHFGHFHFGBEGFFE?F3FHHHEGGGHH4EGGGF?GBFGGHHFFFHGFHHGD>@C<FGEGGGGGB
@M02034:409:000000000-BFKT7:1:2107:9630:6346 1:N:0:27
AAAGTCGAGGTGCCTAAAGTGGCAACCCAGACTAATCTTCATGTTGGTGGTGTAGAGCTTCCTGTAGCCGCATGGCGTTCGTACTTAAATATGGAACTAACCATTCCAATTTTCGCTGTCTCTATACACATCTCCGAGCCCACGAGACAG
+
BBCCBFCBBBBBGGGGGGGGGGGHHHHGGGHGHHHGHFHHHGHHHHHDFAGFGHGAFAFHGHHGFBGGFFGCGGH1>EGGGEHHHHHE3GHFFGFFGHHHCC3GBDGEHGGHHGEGGGGHHHHHHHHEGDGHHGGGGG?CFHGGGFGGHH
@M02034:409:000000000-BFKT7:1:2107:19275:6348 1:N:0:27
AAAGTCGAGGTGCCTAAAGTGGCAACCCAGACTCCGCCTCCTGTTGGTGGTGTAGAGCTTCCTGTAGCCGCATGGCGTTCGTACTTAAATATGGAACTAACCATTCCAATTTTCGCTGTCTCTTATACACATCTCCGAGCCCACGAGACA
+
BBBBBFBBBBAAGGGGGGGGGGGGHHHGGHHGHHHGGGGGHHHHHHGEGGEFFGHHGHHHHHHHFGFHHGGGGGHHGGGGGGHHHHHHBGHHGEHGHHGEGHBGHGHFHGGHHGGDFFGEHFHHGHGHHHFHGHFHG?<CCGEGG@CDD?
@M02034:409:000000000-BFKT7:1:2107:12769:6351 1:N:0:27
AAAGTCGAGGTGCCTAAAGTGGCAACCCAGACTG
+
CCCCCFCCCCABGGGGGGGGGGGHHHHGGHHGHB
@M02034:409:000000000-BFKT7:1:2107:21739:6353 1:N:0:27
AAAGTCGAGGTGCCTAAAGTGGCAACCCAGACTAAGGAGCAGGTTGGTGGTGTAGAGCTTCCTGTAGCCGCATGGCGTTCGTACTTAAATATGGAACTAACCATTCCAATTTTCGCTGTCTCTTATACACATCTCCGAGC
+
BCCCAFCCCCAAGGGGGGGGGGGGHHHGGHAF3GHHHDGH2FGGEGCAEEGEABG5A5FG5FDF55D53EE0EEC1EEEGGF?FEGHGBEFEGG33FFGHF03FG4E44F?G?4/EEE?3??D33F?DG2F2GFH2D//<
@M02034:409:000000000-BFKT7:1:2107:19568:6364 1:N:0:27
AAAGTCGAGGTGCCTAAAGTGGCAACCCAGACTAAGAAGAATGTTGGTGGTGTAGAGCTTCCTGTAGCCGCATGGCGTTCGTACTTAAATATGGAACTAACCATTCCAATTTTCGCTGTCTCTTATACACATCTCCGAGCCCACGAGAC
+
BBBCCFCABCAAGGGGGGGGGGGGHHHGGHHGHHBFBGGHHHHHHGHEEGEFGHHFGHHHHGHHHHHHHGGGGFHHGGGGGGFHHHHHHHHHHFHHHGHHHHHHHHHG4FHHHHGGGEEFHHHHHHHHFHHHHGHHGDGGGGHGGGGGG
@M02034:409:000000000-BFKT7:1:2107:15526:6367 1:N:0:27
AAAGTCGAGGTGCCTAAAGTGGCAACCCAGACTCGGGATGTTGTTGGTGGTGTAGAGCTTCCTGTAGCCGCATGGCGTTCGTACTTAAATATGGAACTAACTATTCCAATTTTCGCTGTCTCTTATACACATCTCCGAGCCCACGAGACA
+
B?AAAFBBBBBBFGGGGBG6FGFGHHHGFGHGHFF?EE?2BGFFG2AEA1EFABF555FG5BF5GF5DEEG0BBFAF1>?EE2GEG4@3EFHB33@3F3E33B444B44BFGG4<EEE/BFFFH3BBDF?2F2FGDC</B/?CC@C?AAB
@M02034:409:000000000-BFKT7:1:2107:22656:6378 1:N:0:27
AGAGTCGAGGTGCCTAAAGTGGCAACCCAGACTTCTCCTCCGGTTGGTGGTGTAGAGCTTCCTGTAGCCGCATGGCGTTCGTACTTAAATATGGAACTAACCATTCCAATTTTCGCTGTCTCTTATACACATCTCCGAGCCCACGAGACA
+
CCCCCFCCCCCCGGGGGGGGGGGGHHHGGHHGHHHHHHHHHGGGGGGEFGEGHFHHHHHHHHHHHFHGHGGCFGHHGGGGGGHHHHHHHHHHHHGFHHHHGFFHHHHGHGHHHGGGGGGHHHHHHHFHFHGHHHHFGCCGGGGGGGGGGF
@M02034:409:000000000-BFKT7:1:2107:19561:6382 1:N:0:27
AAAGTCGAGGTGCCTAAAGTGGCAACCCAGACTAAGAAGAATGTTGGTGGTGTAGAGCTTCCTGTAGCCGCATGGCGTTCGTACTTAAATATGGAACTAACCATTCCAATTTTCGCTGTCTCTTATACACATCTCCGAGCCCACGAGAC
+
AAAAA53A@DABEGFGGGG6FGGH4FHGDFGFHHCHGGEGGGGHHG2AEEEFGBFFDBHHH3EGGFHBGDCCFGGEEEEEGA21B4@@GFFFHFEFFHGFCAFFGFFGBFGFD?E>EE?B4BFGBH4?BB1GCFF??<BDC/CF/C@<E
@M02034:409:000000000-BFKT7:1:2107:15519:6383 1:N:0:27
AAAGTCGAGGTGCCTAAAGTGGCAACCCAGACTCGGGATGTTGTTGGTGGTGTAGAGCTTCCTGTAGCCGCATGGCGTTCGTACTTAAATATGGAACTAACCATTCCAATTTTCGCTGTCTCTTATACACATCTCCG
+
BCCBCFCBDBBBGGGGGGGGGGGHHHHGGHHGHH2EGAFFGGHHEH2AFEEGG3FBFFEHFGFH5BBDGFG0FEGAEEEGDE2?FHHFHHGGFH33FCGHGFBGHGFEDGGHH4/EE/<BF?FD?FD?D2GFHHH2?
@M02034:409:000000000-BFKT7:1:2107:12327:6403 1:N:0:27
AAAGTCGAGGTGCCTAAAGTGGCAACCCAGACTCCGCCGCCGGTTGGTGGTGTAGAGCTTCCTGTAGCCGCATGGCGTTCGTACTTAAATATGGAACTAACCATTCCAATTTTCGCTGT
+
AABBBFAADD>AGGFGFGGGGGGGGHHGGHGGHHHGEAA2AEFGGE0EF1B?13F55D@B3BFGGBFDEEGCGEF1E?>?EE2/FGH3FFFBG333FGHHE02FDFHDFGGHHDCDG/?
@M02034:409:000000000-BFKT7:1:2107:19509:6410 1:N:0:27
AAAGTCGAGGTGCCTAAAGTGGCAACCCAGACTGAGTTTGGGGTTGGTGGTGTAGAGCTTCCTGTAGCCGCATGGCGTTCGTACTTAAATATGGAACTAACCATTCCAATTTTCGCTGTCTCTTATACACATCTCCGAGCCCACGAGAC
+
BBCCBFABBCAAGGGGGGGGGGGFHHHGGHHGHHBEBDFGGAEEEEEA11FFE3FEF5FG5GDFB5D5BEE0EEF1EEEG?EF?1FGFGGGHGH33FGHF303BF4F4?D3FDB/<E</BGFFG3FBFG22BGDF2C/<B@FE/AGGGD
@M02034:409:000000000-BFKT7:1:2107:23789:6413 1:N:0:27
AAAGTCGAGGTGCCTAAAGTGGCAACCCAGACTTCTGGGGGTGTTGGTGGTGTAGAGCTTCCTGTAGCCGCATGGCGTTCGTACTTAAATATGGAACTAACCATTCCAATTTTCGCTGTCTCTTATACACATCTCCGAGCCCACGAGAC
+
>33>AFAADD>AABGFFFGFGFGGHHHEAFGGFHFHHHHFGAEEFFEEEEEFGFHFGGHHHGGFFGHGGGFGGFHHGEFEEEGGHGBBDFEFGHGFEGFEGHHHHHGHHHHHHGGGGGGFHHFHBGFGG22GFFFFGC?A@/FFDGGDG
@M02034:409:000000000-BFKT7:1:2107:26074:6414 1:N:0:27
AAAGTCGAGGTGCCTAAAGTGGCAACCCAGACTGCTCCGA
+
A1>>AFAA1D>ACBFGGGGGGDFCCGH0FHC0C10DA10A
@M02034:409:000000000-BFKT7:1:2107:23101:6421 1:N:0:27
AAAGTCGAGGTGCCTAAAGTGGCAACCCAGACTCCGTCTCCGGTTGGTGGTGTAGAGCTTCCTGTAGCCGCATGGCGTTCGTACTTAAATATGGAACTAACCATTCCAATTTTCGCTGTCTCTTATACACATCTCCGAGCCCACGAGACA
+
CCCCBFCBBDABGGGGGGGGGGGHHHGGGHHGHGHGGFHHHGGGGGGGGGEFFDGGHBHHHHHHGFFGFEGGGGHHGGGGGFHHHH4FDGFGHHBGGHFCGHGHHFHHFBGHHB@EGGDGHFHHGHGHHEGEGGFGECFCFGHGGGGDGC
@M02034:409:000000000-BFKT7:1:2107:23774:6423 1:N:0:27
AAAGTCGAGGTGCCTAAAGTGGCAACCCAGACTTCTGGGGGTGTTGGTGGTGTAGAGCTTCCTGTAGCCGCATGGCGTTCGTACTTAAATATGGAACTAACCATTCCAATTTTCGCTGTCTCTTATACACATCTCCGAGCCCACGAGAC
+
ABABAFAABBAAFGGGGGGFFFFHGHHGGHHGHHHHHHHGGEEEEHHEFGEFHHHHHHHHHHHHGHHHHGGGGGHHGGGGGGGHHHHHFGHHHHHHGHHHHHHGHH4GGGFHHHGGGGDGHHHHHHHHBFDHHHFHG/DGGGHGGGGGG
@M02034:409:000000000-BFKT7:1:2107:12256:6437 1:N:0:27
AAAGTCGAGGTGCCTAAAGTGGCAACCCAGACTCCGTCGCCGGTTGGTGGTGTAGAGCTTCCTGTAGCCGCATGGCGTTCGTACTTAAATATGGAACTAACCATTCCAATTTTCGCTGTCTCTTATACACATCTCCGAGGCCACGAGAC
+
AAA?A@AADB>AEFBGGGGGGFGCECAAF2GFFCFEGCA?AEAEGEC1FDAFHBE5G5BGH3GE@BFGGE//AEH1EEEAF/0EGGFBFFFGHHFFHHFH3FHGFH44FFGFHD@/<?<F22@G1D222FDFCF11CC//<F.<ACCG?
@M02034:409:000000000-BFKT7:1:2107:18568:6438 1:N:0:27
AAAGTCGAGGTGCCTAAAGTGGCAACCCAGACTACGAATCATGTTGGTGGTGTAGAGCTTCCTGTAGCCGCATGGCGTTCGTACTTAAATATGGAACTAACCATTCCAATTTTCGCTGTCTCTTATACACATCTCCGAGCCCACGAGAC
+
BBBBBFABBBAAGGGGGGGGGGGHHHHGGHHGHHHGEDGGHHHHHHFEFCEFFGHEEHHGFFEHHHHGHGGGGEGEGFGFFFGHHHHGHHHHHGGHHHHHB0FGHHHGGFHFHFGGGEA3FHGHFH33FCGCCHHGF/C?BGHGGGDA?
@M02034:409:000000000-BFKT7:1:2107:26055:6444 1:N:0:27
AAAGTCGAGGTGCCTAAAGTGGCAACCCAGACTGATAAGAATGTAGGTGTTGTAGAGCTTCCTGTCGCCGCATGGC
+
A@ABAFAABDA4BFGDFFFGFEF4GFHGAGHGHB3AD5BB5B5D5DBA33BB2DD55DD35B55A3A11AA0>B1?
@M02034:409:000000000-BFKT7:1:2107:10992:6453 1:N:0:27
AAAGTCGAGGTGCCTAAAGTGGCAACCCAGACTGGGAAGCAGGTTGGTGGTGTAGAGCTTCCTGTAGCCGCATGGCGTTCGTACTTAAATATGGAACTAACCATTCCAATTTTCGCTGTCTCTTATACACATCTCCGAG
+
BCBBBFABCBAAGGGGGGGFGGGHHHHGGHGGHG2CCGGHFHHHHHGEECEFGHHBFFHEEGHHHBGFFEEGGEGFFEEFE>FHFFHGHFHEFFBFGHHGCGGHHDFHHHHHHFEFGGEEFDGFFHFHEHFHHHFFC/@
@M02034:409:000000000-BFKT7:1:2107:18126:6457 1:N:0:27
AAAGTCGAGGTGCCTAAAGTGGCAACCCAGACTGATCATCCTGTTGGTGGTGTAGAGCTTCCTGTAGCCGCATGGCGTTCGTACTTAAATATGGAACTAACCATTCCAATTTTCGCTGTCTCTTATACACATCTCCGAGCCCACGAGACA
+
BBBBBFBBBBAAGGGGGGGGGGGGHHH?FHHGHGHHFHHHHHHHHHGFGGEFGHGFHHHHFHHHHHHFGEGGGGHHGEGGGGHGHHFGHHHHHHEHHHHHHHFGHHHHFHHHHHGGGGEFHFHFFGHFHFFHHHHGGFCGCGHGGGFGGF
@M02034:409:000000000-BFKT7:1:2107:14390:6460 1:N:0:27
AAAGTCGAGGTGCCTAAAGTGGCAACCCAGACTATGTGTAATGTTGGTGGTGTAGAGCTTCCTGTAGCCGCATGGCGTTCGTACTTAAATATGGAACTAACCATTCCAATTTTCGCTGTCTCTTATACACATCTCCGAGCCCACGAGACA
+
BBBCBFCCCCABGGGGGGGGGGFHHHHGGHHGHGGHFGHHHHHHHHHGFFFFGHHHHHHHHHHHHHHHGGGGGGHHGGGGGGHHHHGFHHHHHHHHHHGFHHHHHHHHHHHHHHGGGGGHHHHHHHGHHHHHHHHHGDGGGGGGGGGGGC
@M02034:409:000000000-BFKT7:1:2107:5750:6478 1:N:0:27
AAAGTCGAGGTGCCTAAAGTGGCAACCCAGACTAAGAGTCAGGTTGGTGGTGTAGAGCTTCCTGTAGCCGCATGGCGTTCGTACTTAAATATGGAACTAACCATTCCAATTTTCGCTGTCTCTTATACACATCTCCGAGCCCACGAGAC
+
ABB3AFBBBDAABGGEGGGGCGFHHHHFEHHCHHFHFHHHGHHHGBFGGGEFFGGEGFHHHHHGHHHEHGG?EEHGGGGFGGHFHHHFEFGGHG3GGHFFFHHHHFGHHGHHHDEEEGGFFHGHBGFGBFDGHHFFFC???FHGG?DG?
@M02034:409:000000000-BFKT7:1:2107:7269:6490 1:N:0:27
AAAGTCGAGGTGCCTAAAGTGGCAACCCATACTGC
+
ABABBFAB3AABCGGFCFGGGGGHGDHEE3A2FB5
@M02034:409:000000000-BFKT7:1:2107:18101:6490 1:N:0:27
AAAGTCGAGGTGCCTAAAGTGGCAACCCAGACTTGTTCTCTTGTTGGTGGTGTAGAGCTTCCTGTAGCCGCATGGCGTTCGTACTTAAATATGGAACTAACCATTCCAATTTTCGCTGTCCTTATTCACATCTTCGAG
+
CCCCCFCCCCABGGGGGGGGGGGHHHHGGHHGH5A555D5BFGHHHHGGGEFHHHHHHHHHHHHHHHHHGGGGGHHGGGGGGHHHHHHBGGHHEFHHHHHHHHHHHGHHHHHHHGGGGGH34D4B4B434B233D//B
@M02034:409:000000000-BFKT7:1:2107:5758:6495 1:N:0:27
AAAGTCGAGGTGCCTAAAGTGGCAACCCAGACTAAGAGTCAGGTTGGTGGTGTAGAGCTTCCTGTAGCCGCATGGCGTTCGTACTTAAATATGGAACTAACCATTCCAATTTTCGCTGTCTCTTATACACATCTCCGAGCCCACGAGACA
+
BBBBBFBBBDBAGGGFFGGGGGGHHHHGGGHGHHHHHGGGHHHHHGGGGGEFEHHGHHHHHHHFFHGHHGG?EGHHEEEGGGHHAGHFHHHHHHHGHFFFHHFHHHHHHHHHGHGGGGEGHHGHHHHHGHHHHHH2EDCCFEFEFFGGGH
@M02034:409:000000000-BFKT7:1:2107:6850:6497 1:N:0:27
AAAGTCGAGGTGCCTAAAGTGGCAACCCAGACTGAGAAGAAGGTTGGTGGTGTAGAGCTTCCTGTAGCCGCATGGCGTTCGTACTTAAATATGGAACTAACCATTCCAATTTTCGCTTCTCTTATACACATCTCCGAGCCCACGAGACAG
+
BBCBBFBBCCBCGGGGGGGGGGGHHGHGGHHGHHHHHHHHHHHEHHGEFGEGHFHHHHHHGHHHHHHHHGGGGGHHEEEGGGHHHHHHHGHHHHGGHHGHFHFHHHFFHHHHHHGGGFEHHHHGHHFHHFHHHHHFGGGFGHGGGGGGHH
@M02034:409:000000000-BFKT7:1:2107:15663:6503 1:N:0:27
AAAGTCGAGGTGCCTAAAGTGGCAACCCAGACTACGAGGAGTGTTGGTGGTGTAGAGCTTCCTGTAGCCGCATGGCGTTCGTACTTAAATATGGAACTAACCATTCCAATTTTCGCTGTCTCTTATACACATCTCCGAGCCCACGAGACA
+
?A@AAF1ADD1>B1BGGGGFGFGFFFHEGGCGFHHEEEGEFCFHHHHGFE/FHEGFHDFHH1FDBGFEEEE?EEHHEEEFGEFFGGFB1FFFFFEHFHHFGF1GGGHDFFFHH2EEGEEBFGGGDGGGG1FGFGFFF?//@CGFGCCEG<
@M02034:409:000000000-BFKT7:1:2107:25733:6503 1:N:0:27
AAAGTCGAGGTGCCTAAAGTGGCAACCCAGACTCATCCGACTGTTGGTGGTGTAGAGCTTCCTGTAGCCGCGTGGCGTTCGTACTTAAATATGGAACTAACCATTCCAATTTTCGCTGTTCTTATACACATCTCCGAGCCCAC
+
BBBBBFBBBBAABGGGGGGGGGGHHHHGGHHGHCFG5AEEAEFH5GE1F1EFFEG5BDDHBGHH55F5EEG0EEGCE1E1E12?FGFGFHHHGH33BGHHB03FBEFD?GGHHD?FGD?FHFHFH3D>GBGHHBFFGG?@F/F
@M02034:409:000000000-BFKT7:1:2107:11014:6506 1:N:0:27
AAAGTCGAGGTGCCTAAAGTGGCAACCCAGACTACTAATGTTGTTGGTGGTGTAGAGCTTCCTGTAGCCGCATGGCGTTCGTACTTAAATATGGAACTAACCATTCCAATTTTCGCTGTCTCTTATACACATCTCCGAGCCCACGAGACA
+
BBBCBFBABBAAGGGGGGGGGGGFFGHGGHHGHHHHHFHGGHHGHGHGFGEFFHGHHGHHHHHHHGGFFFGEGGHHGGGGGGFGHHHGHHFHHHGGFHGHHHFFHHHHHGHHHHGGGGFGHGHHGHFFGF2FBFDHC/BCGGHGGGGGGB
@M02034:409:000000000-BFKT7:1:2107:14478:6509 1:N:0:27
AAAGTCGAGGTGCCTAAAGTGGCAACCCAGACTCTTTATTCTGTTGGTGGTGTAGAGCTTCCTGTAGCCGCATGGCGTTCGTACTTAAATATGGAACTAACCATTCCAATTTTCGCTGTCTCTTATACACATCTCCGAGCCCACGAGACA
+
BCBCCFCCCCBBGGGGGGGGGGGHHHHGGHHGHHFHHHHHHHHHHHHGGGFFHHHFHHHHHHHHHHHGHGGGGGHHGGGGGGHHHHFHGHHHHGFEGHHFHHHHHHHHHHHHHHGGGEGFHGHGHHGFHHGHFHHHF/DGGGHFCGCFGC
@M02034:409:000000000-BFKT7:1:2107:20971:6516 1:N:0:27
AAAGTCGAGGTGCCTAAAGTGGCAACCCAGACTAAGGATAAGGTTGGTGGTGTAGAGCTTCCTGTAGCCGCATGGCGTTCGTACTTAAATATGGAACTAACCATTCCAATTTTCGCTGTCTCTTATACACATCTCCGAGCCCACGAGACA
+
CCCDCFCCCCCCGGGGGGGGGGGHHHHGGHHGHB3BGBGG3FGHHHGFEEGGHFHFFFFHFHHHHFGFGEF?FEHGGGGGGGGHHHHHFHHGHFBDGHHHFCFFGDHFFGFHH4EFFA<FGFF44FGHHHHHHHHFD//B@FCEDC@?E?
@M02034:409:000000000-BFKT7:1:2107:9040:6517 1:N:0:27
AAAGTCGAGGTGCCTAAAGTGGCAACCCAGACTCATAAGAAGGTTGGTGGTGTAGAGCTTCCTGTAGCCGCATGGCGTTCGTACTTAAATATGGAACTAACCATTCCAATTTTCGCTGTCTCTTATACACATCTCCGAGCCCACGAGACA
+
ABBAAFABBBA@FGGGGGGGGGGGGHHFGHHGHHGHFFHHBGHGGFFGGGEFFFHHHGHHHGHHHHFHHGGGGGHFGGGGGGHHHHGFBGGHHHBGFGFGHHHGHHGHHHHHGFGEEEFFHHHHHHHHBGFHHGFBF<?C/FCGG?CCGF
@M02034:409:000000000-BFKT7:1:2107:12313:6520 1:N:0:27
AAAGTCGAGGTGCCTAAAGTGGCAACCCAGACT
+
CCBCCFCCCCBBGGGGGGGGGGGFHHHGGHHGH
@M02034:409:000000000-BFKT7:1:2107:21787:6521 1:N:0:27
AAAGTCGAGGTGCCTAAAGTGGCAACCCAGACTCCGCCTACTGTTGGTGGTGTAGAGCTTCCTGTAGCCGCATGGCGTTCGTACTTAAATATGGAACTAACCATTCCAATTTTCGCTGTCTCTTATACACATCTCCGAGCCCACGAGACA
+
CCCCCFCCCCCBGGGGGGGGGGGHHHHGGHGGHHHGGGGGHHHHHHHGGGGFHHHHHGHHHHHHHHHHHGGGGGHHGGGGGGHHHHHFGHGHHHHHGHHHHHHHHHGHHHHHHFGGGGF3?4GHFBB?FBDH23BBC/>@GGAGGGGGGF
@M02034:409:000000000-BFKT7:1:2107:10264:6521 1:N:0:27
AAAGTCGAGGTGCCTAAAGTGGCAACCCAGACTTTGGGTGGGGTTGGTGGTGTAGAGCTTCCTGTAGCCGCATGGCGTTCGTACTTAAATATGGAACTAACCATTCCAATTTTCGCTGTCTCTTATACACATCTCCGAGCCCACGAGACA
+
BBABBFAABBAAFGGGGGGGGGGHHHHGGHHGHHHHHGAE?EFEEEEGGGEFFFHFHHHHHHHGGGHFHEGGGGHHGGGGEGGFHGHHHHGHHFFFGHHHHHHHHHHHHHHHHHGGGGGGHHHHGHGHHGGHHHGHG@GFFGHGFGGGGB
@M02034:409:000000000-BFKT7:1:2107:6448:6525 1:N:0:27
AAAGTCGAGGTGCCTAAAGTGGCAACCCAGACTGAGGCGCCGGTTGGTGGTGTAGAGCTTCCTGTAGCCGCATGGCGTTCGTACTTAAATATGGAACTAACCATTCCAATTTTCGCTGTCTCTTATACACATCTCCGAGCCCACGAGAC
+
AAAAAD>A1A1>CGFFG1EABGGHF0GEFHHFHHGFGFEEGC?/B/?FFFEF/EFHGE1GDFHGFGHHEEG?EEGFEGGGEGHGEGGB1BGEFFHF1F11FF1GD2>FGFDD2FCCEGBHHHGHBFGGGBDFGHD1E/CC@>CFC-@<A
@M02034:409:000000000-BFKT7:1:2107:9050:6532 1:N:0:27
AAAGTCGAGGTGCCTAAAGTGGCAACCCAGACTCATAAGAAGGTTGGTGGTGTAGAGCTTCCTGTAGCCGCATGGCGTTCGTACTTAAATATGGAACTAACCATTCCAATTTTCGCTGTCTCTTATACACATCTCCGAGCCCACGAGACA
+
BBBBAFBBBBBAGGGGGGG6GGFGHHHGGFFGHFGGGBFEFBFBFFFEF?FFGFHFGGHHFHHGFAFFFEGCGEHAE?EFGGHHGHHHFHHHHH3@CGHHB03GHHGE4BFHFF/EGA<GHHHHEHGFFGGFHHHHC@DCBGFGGGGGG?
@M02034:409:000000000-BFKT7:1:2107:25689:6546 1:N:0:27
AAAGTCGAGGTGCCTAAAGTGGCAACCCAGACTAAGTCTGGTGTTGGTGGTGTAGAGCTTCCTGTAGCCGCATGGCGTTCGTACTTAAATATGGAACTAACCATTCCAATTTTCGCTGTCTCTTATACACATCTCCG
+
AA3AAFABBBAAGGGGGGGGGGGHHHGFFHHFHHHGDFGHHHHHGHGEFG1FGFHFGFHHHEHGGHHHHGE@EGHHGEGGGFHHHHHHHHFHHFHHHHHFGHFHHHGDBFGHHGGGGGE34BGFGFFBBFGFHHFFG
@M02034:409:000000000-BFKT7:1:2107:23031:6549 1:N:0:27
AAAGTCGAGGTGCCTAAAGTGGCAACCCAGACTACTCCTCCTGTTGGTGGTGTAGAGCTTCCTGTAGCCGCATGGCGTTCGTACTTAAATATGGAACTAACCATTCCAATTTTCGCTGTCTCTTATACACATCTCCGAGCCCACGAGAC
+
AAABAFAADAAAGGGGGGGGGGGGHHHGGGHGHHHHHHHHGHHHHHEEFEEGGHGBDFHHHHHHHHHGBEEGGGHFEGGGGGHFEGGGBGHHGHFBFGFCEGEGHHBHFFHGHFEGGFGEHHHHEFEGHGFGGGH2E//>CGHGC?C?D
@M02034:409:000000000-BFKT7:1:2107:25603:6568 1:N:0:27
AAAGTCGAGGTGCCTAAAGTGGCAACCCAGACTCAGGCGCATGTTGGTGGTGTAGAGCTTCCTGTAGCCGCATGGCGTTCGTACTTAAATATGGAACTAACCATTCCAATTTTCGCTGTCTCTTCTACACATCTCCGAGCCCACGA
+
AAAB>DAADDAAGBGDGDGGDGFCFHFEFGHFFHCCGFGG2BADGG11ABEC1AFDD5GH5CDBAAD53>E0E>BA/>EC1?BCGEHFGGGBB3@@EGHH3?3BFDGGFHHHH4<ED</BGBFG3FG33FFG2FGBC/B/BCF<@@
@M02034:409:000000000-BFKT7:1:2107:13639:6585 1:N:0:27
AAAGTCGAGGTGCCTAAAGTGGCAACCCAGACTCATTGTGTGGTTGGTGGTGTAGAGCTTCCTGTAGCCGCATGGCGTTCGTACTTAAATATGGAACTAACCATTCCAATTTTCGCTGTCTCTTATACACATCTCCGAGCCCACGAGACA
+
AAAAAFAADB>AGFGGGGGFGDFHFAGEGHHGHHHGHHFGHHGHFACEEEEBBFGGFHHHHGHHHFHHGGGGGEHGGEFEEEGHEGGFGHFHHHGECGBC?F3GGHHHHHHHHHGGGGGHHHHHHHHFFHEBGFHHC/B@CFEF@DCDDC
@M02034:409:000000000-BFKT7:1:2107:5827:6587 1:N:0:27
AAAGTCGAGGTGCCTAAAGTGGCAACCCAGACTGCGCCTCCTGTTGGTGGTGTAGAGCTTCCTGTAGCCGCATGGCGTTCGTACTTAAATATGGAACTAACCATTCCAATTTTCGCTGTCTCTTATACACATCTCCGAGCCCACGAGACA
+
AAA>AFBBBD>ACGGGGGGFGGGFFHGGFHGFFHGFE2ED2F3BBEEGGFEFAGH5FFHHBGHHBAF53?ECFGHHFEEAEFFA1GGGGHGGDFD3BGGFHHFGFHFFFHHHHHGGGD/34BGFFGHDFFFFHFHFF?CB>?F/</AEGC
@M02034:409:000000000-BFKT7:1:2107:14535:6589 1:N:0:27
AAAGTCGAGGTGCCTAAAGTGGCAACCCAGACTCAGCTGCATGTTGGTGGTGTAGAGCTTCCTGTAGCCGCATGGCGTTCGTACTTAAATATGGAACTAACCATTCCAATTTTCGCTGTCTCTTATACACATCTCCGAGCCCACGAGAC
+
CCCCCFCBCCAACGGGGGGGGGGHHHHGGHHGHHHHHHHHHHHHHHHFFGABFFHHHHHHHGHHGHHFHGGGEEHFFFGEEGHHHHFGHFGHHEFHFFBCFHFHHHGFGHFHHHGFGGFHFFHHFHFFGFHHGHHH?/></FHFDGGGG
@M02034:409:000000000-BFKT7:1:2107:13631:6600 1:N:0:27
AAAGTCGAGGTGCCTAAAGTGGCAACCCAGACTCATTGTGTGGTTGGTGGTGTAGAGCTTCCTGTAGCCGCATGGCGTTCGTACTTAAATATGGAACTAACCATTCCAATTTTCGCTGTCTCTTATACACATCTCCGAGCCCACGAGACA
+
AAAA3FABD@AAFFFGFGBFGFGGHHHGGHHGHHHHHFBFAGEHFGGAFA1FGHH5BBFHH3GFH5GHGGGFGGHHFEFGGEHGHHFEEFHHFHEFHGFFHFFHHGBFBGHHHGGGGGGEHHHHEFDGBFFHHHHFGDGGGGHGGGG/AB
@M02034:409:000000000-BFKT7:1:2107:5223:6608 1:N:0:27
AAAGTCGAGGTGCCTAAAGTGGCAACCCAGACTCCGAAGGCTGTTGGTGGTGTAGAGCTTCCTGTAGCCGCATGGCGTTCGTACTTAAATATGGAACTAACCATTCCAATTTTCGCTGTCTCTTATACACATCTCCGAGCCCACGAGAC
+
CCCCCFCBBBBAGGGGGGGGGGGHHHFGGHHGHB32EGCGCGHHHHEAF1EFGFHHHGHHDFGGEEHFHEGCGGHAFEGFGEFHHHHDHHGHHHE3GGFHCCDGHDHDHGHHHG@FGGGFHHHHHHHHHFHHHHHEGCCDGGHGGGGGG
@M02034:409:000000000-BFKT7:1:2107:13532:6615 1:N:0:27
AAAGTCGAGGTGCCTAAAGTGGCAACCCAGACTGATCATAAGGTTGGTGTTGTAGAGCTTGCTGTAGC
+
CCCBCFCCCCBCGGGGGFGGGGGHHHHGGGHGHH355AD55BGGFHGG2BF125D555A33BAAD555
@M02034:409:000000000-BFKT7:1:2107:9964:6618 1:N:0:27
AAAGTCGAGGTGCCTAAAGTGGCAACCCAGACTAAGACGAATGTTGGTGGTGTAGAGC
+
AAAA>FBBDBABGGGFGFFGGBAAFGFGDHCFH3FED3E22BGF552B11BEA3D555
@M02034:409:000000000-BFKT7:1:2107:20909:6623 1:N:0:27
AAAGTCGAGGTGCCTAAAGTGGCAACCCAGACTGCGCCTGGTGTTGGTGTTGTAGAGC
+
AA3>A5AABBABGGGGGGGGGFGGFHHEGEDFHHFE22AA232FEA1E1ABABAF555
@M02034:409:000000000-BFKT7:1:2107:18537:6624 1:N:0:27
AAAGTCGAGGTGCCTAAAGTGGCAACCCAGACTAATAATAAGGTTGGTGGTGTAGAGCTTCCTG
+
ABABBFBBBBAAGGGGGGGGGGGGFHHGGGHGHGBB55F5DDGHEH2EF2AFF3D5D53B5BFB
@M02034:409:000000000-BFKT7:1:2107:11643:6657 1:N:0:27
AAAGTCGAGGTGCCTAAAGTGGCAACCCAGACTACTCAGAATGTTGGTGGTGTAGAGCTTCCTGTAGCCGCATGGCGTTCGTACTTAAATATGGAACTAACCATTCCAATTTTCGCTGTCTCTTATACACATCTCCGAGCCCACGAGAC
+
BAABBFBBDDABGGGGGGGB5GGGBHHGGHGFHFHHHDFHHFGHHHGGGGFFGFGFBGHHHHGGGHHHHGGGGGHHGEGGEGHHHHFGHHHHHB@F3BEGHFFHEHHH4FGFHFFGGD<?GFGHHHFGHCFFFDGGD>DCCGHGGGGAE
@M02034:409:000000000-BFKT7:1:2107:18744:6667 1:N:0:27
AAAGTCGAGGTGCCTAAAGTGGCAACCCAGACTAATAGTAGGGTTGGTGGTGTAGAGCTTCCTGTAGCCGCATGGCGTTCGTACTTAAATATGGAACTAACCATTCCAATTTTCGCTGTCTCTTATACACATCTCCGAGCCCACGAGACA
+
CCCCCFCCCCABGGGGGGGGGGGHGHHGGHHGHF3DG5D5B3FGGGGGGGEFGHHFHHFHHHHGHGHHHGGGGGHGGGGGGGHHHHHHGHHHHHHHHHHHHHGHHHHHHHHHHFGDGGGGHHHHHHHHHHGHHGFFG@CGGGHGGGGGGF
@M02034:409:000000000-BFKT7:1:2107:5208:6669 1:N:0:27
AAAGTCGAGGTGCCTAAAGTGGCAACCCAGACTTCTCATCGGGTTGGTGGTGTAGAGCTTCCTGTAGCCGCATGGCGTTCGTACTTAAATATGGAACTAACCATTCCAATTTTCGCTGTCTCTTATACACATCTCCAGCCCACGAGACGG
+
BABAAFCCCCBBGGGGGGGGGGGHHHHGGHHGHHHHHHHCHGGHGGGGFGEFGFHGHEHHHHHHGGGGGGGGGGHHEFFFGGFFGHHFHHHFHHFFFHHHFFFGHGGFDFGHHFEDEGGFHEHHDHFGHFHGGGDGGFHCEFGGGGDGDG
@M02034:409:000000000-BFKT7:1:2107:7594:6688 1:N:0:27
AAAGTCGAGGTGCCTAAAGTGGCAACCCAGACTAAGTATGAGGTTGGTGGTGTAGAGCTTCCTGTAGCCGCATGGCGTTCGTACTTAAATATGGAACTAACCATTCCAATTTTCGCTGTCTCTTATACACATCTCCGAGCCCACGAGACA
+
AAAA>DABBD2AGGGGGGGGFGGHHHHGGHHGHHHHDGFGGHHHGHGFFGEFGHHHHHHHHHHHHGHHGGGGGGHGGGGGGGHHHHHHHHHHHFHGHHBGCGFGGHHGHHHHHHGFGGGHHFGHGHHHHHHGHHHGFCGGGGHGGGGDGF
@M02034:409:000000000-BFKT7:1:2107:25793:6695 1:N:0:27
ACAGTCGAGGTGCCTAAAGTGGCAACCCAGACTAATAATCCTGTTGGTGGTGTAGAGCTTCCTGTAGCCGCATGGCGTTCGTACTTAAATATGGAACTAACCATTCCAATTTTCGCTGTCTCTTATACACATCTCCGAGCCCACGAGAC
+
11>>AFAADD1ABAFGGGFBAFFFFHFAFGFFHHHGHFBGHHGEGHGGGGAFGGHDGHHHFGHBFGHGHFEGEGHHGEEFEEHHHHHHHHFDGGFHHHEGHHHHBGHHHHHHHHGGGCE1GGHGHHFDFFBGGHHHF/C/BEGFC@@CC
@M02034:409:000000000-BFKT7:1:2107:9683:6696 1:N:0:27
AAAGTCGAGGTGCCTAAAGTGGCAACCCAGACTACTTTGCCGGTTGGTGGTGTAGAGCTTCCTGTAGCCGCATGGCGTTCGTACTTAAATATGGAACTAACCATTCCAATTTTCGCTGTCTCTTATACACATCTCCGAGCCCACGAGACA
+
CCCCCFBCBCCBGGGGGGGGGGGHHHHGGHHGHHFHGFHHHGGEEGGEGGGGGHHHHHHHHHHHHHHHHGG@EGHHGGGGGGHHHHFHFHHHHFFGHG?GGHHHHHHHGHHHHHGGGFGGHFHHHHHHHBGGHHFHG//<DGGG??@?D<
@M02034:409:000000000-BFKT7:1:2107:24629:6702 1:N:0:27
AAAGTCGAGGTGCCTAAAGTGGCAACCCAGACTTCTCCGCCTGTTGGTGGTGTAGAGCTTCCTGTAGCCGCATGGCGTTCGTACTTAAATATGGAACTAACCATTCCAATTTTCGCTGTCTCTTATACACATCTCCGAGCCCACGAGACA
+
AAAB>DAAB>AAFGGGFGFGDGGHHHHGGHCFHCHHHHGG2EGF5FGB1EEFFGHHADGCFH5FF5DFDEE0E>B10?EGAEGHGGH33BFGEB33BFFF3E3BF?F44BFGHFFGGGAFGEFG3FGGFFEGGHHGF/>>CGFGCC//??
@M02034:409:000000000-BFKT7:1:2107:9368:6709 1:N:0:27
AAAGTCGAGGTGCCTAAAGTGGCAACCCAGACTTATTTGGTGGTTGGTGGTGTAGAGCTTCCTGTAGCCGCATGGCGTTCGTACTTAAATATGGAACTAACCATTCCAATTTTCGCTGTCTCTTATACACATCTCCGAGCCCACGAGACA
+
BBBBBFBB@BAAGGGGGGGGGGGHHHHGGFDFHBGHHHHCEFGGFGCFGGFBGGHHHHHHHHHGHHHHHGGGGGHHGGGGGGGHHHHHFGGHHGFGHGBFHHHHGHHHHHHHHHGGGFGHGHHHFHHHGHGHFHHHG>DFGGGGFCGGGF
@M02034:409:000000000-BFKT7:1:2107:20529:6712 1:N:0:27
AAAGTCGAGGTGCCTAAAGTGGCAACCCAGACTCCGCCTCCTGTTGGTGGTGTAGAGCTTCCTGTAGCCGCATGGCGTTCGTACTTAAATATGGAACTAACCATTCCAATTTTCGCTGTCTCTTATACACATCTCCGAGCCCACGAGACA
+
A3>ABFBADDAABFGGGFGGGGGGHHHGGHGGGHFFEEGGHFHHHHEFFGFFF3G5GGBHHHGHGHHFGFFCGEGCEEECEEF1GHGHFHFGGFBDFGGHFF3GHHHEFGFHG4EEGG<BBEGDDGG?D2DGFHHE?/<B/FCGGCCDGC
@M02034:409:000000000-BFKT7:1:2107:21302:6720 1:N:0:27
AAAGTCGAGGTGCCTAAAGTGGCAACCCAGACTCGGTCGCCGGTTGGTGGTGTAGAGCTTCCTGTAGCCGCATGGCGTTCGTACTTAAATATGGAACTAACCATTCCAATTTTCGCTGTCTCTTATACACATCTCCGAGCCCACGAGACA
+
>AA>ADABBBABFGGGGGGGGDFFHFHGGDCFGHGGGGCEGEGGGGGEFAEFGFGGHFHHFCHDFGHFHGGGEFHHGGGFGGHHHHGGHFHHHE3GHHHGHHHHGHHBGGGGGFDFGEGHGHHGGGHHFGGFGHHHGCDGGGHGGCCGDC
@M02034:409:000000000-BFKT7:1:2107:23662:6721 1:N:0:27
AAAGTCGAGGTGCCTAAAGTGGCAACCCAGACTACTAATAAGGTTGGTGGTGTAGAGCTTCCTGTAGCCGCATGGCGTTCGTACTTAAATATGGAACTAACCATTCCAATTTTCGCTGTCTCTTATACACATCTCCGA
+
1>1AADAAD>1AGFBF11FGFGGFC0BEEHHGHHHHHBFHABDDDFCACEACABFHHFGHHEFFFGHAGEAC//FH@EEEGFHHFGHFHHHHHGFFFHFGFFBCFFFFHHGBB2>EG?EGBFGFGDEFFGBHEH11?<
@M02034:409:000000000-BFKT7:1:2107:13362:6724 1:N:0:27
AAAGTCGAGGTGCCTAAAGTGGCAACCCAGACTGTGCGGGGGGTTGGTGGTGTAGAGCTTCCTGTAGCCGCATGGCGTTCGTACTTAAATATGGAACTAACCATTCCAATTTTCGCTGTCTCTTATACACATCTCCGGCCCACGAGACAG
+
CBCCBFCABDACGGGGGGGGGGGHHHHGGHHGHHHFHGGGGGGGGGGGECGFGHHHGHHHHHHHHHHGFGGGGGHAFGGGGGHHHGGGGGGGGGGFGGGGFGBFGFFGGGGGGGGGGGGFFFFFFFFFFFFFFFFFFFFFFFFAFFDFFF
@M02034:409:000000000-BFKT7:1:2107:8467:6726 1:N:0:27
AAAGTCGAGGTGCCTAAAGTGGCAACCCAGACTCAGGGTACTGTTGGTGGTGTAGAGCTTCCTGTAGCCGCATGGCGTTCGTACTTAAATATGGAACTAACCATTCCAATTTTCGCTGTCTCTTATACACATCTCCGAGCCCACGAGACA
+
BBCBBFCABBAAFGGFGGGGGGGGHHHGFHHGHHHHHHFFGHHHHHHGFGEFGFHGHHHHHGHHGHHHHGGGGGGGFEFFEFHHHHHHFHGFHHHHGGHHHHHHHHHHHHHHGHGGGGGFHHHHHHGHHHFHHHHHE@DBGGGGGGGGGB
@M02034:409:000000000-BFKT7:1:2107:8077:6726 1:N:0:27
AAAGTCGAGGTGCCTAAAGTGGCAACCCAGACTATTGATAGGGTTGGGGGTGTAGAGC
+
B?BBBFBABBAAFGGGGGGGGGGHGHHGGHHGH35DG5F5A3FGFFC200EA03D555
@M02034:409:000000000-BFKT7:1:2107:8752:6728 1:N:0:27
AAAGTCGAGGTGCCTAAAGTGGCAACCCAGACTAGGGGGGAGGTTGGTGGTGTAGAGCTTCCTGTAGCCGCATGGCGTTCGTACTTAAATATGGAACTAACCATTCCAATTTTCGCTGTCTCTTATACACATCTCCGAGCCCACGAGAC
+
BBBBBFCABB>AFGGGGGGGGGGGHHHEGHHGHHHHHGGGGGGGHHGFGGB?FFHHHHHHHFHHHHHHHGGFGFHHGDGGGGHHHHHGHHHHHHGHHHHCGHFHHHHHHHHHHHGGGGGFFFGGGGGGGGFGGGFFC9DADGGGFCFFF
@M02034:409:000000000-BFKT7:1:2107:19517:6731 1:N:0:27
AAAGTCGAGGTGCCTAAAGTGGCAACCCAGACTCATAAGTCGGTTGGTGGTGTAGAGCTTCCTGTAGCCGCATGGCGTTCGTACTTAAATATGGAACTAACCATTCCAATTTTCGCTGTCTCTTATACACATCTCCGAGCCCACGAGACA
+
AABCAFBCCCCCGGGGGGGGGGGHHHHGGHHGHHHHHHHGHGGGGGGFFGFFGHHHHHHHHHHHGHHHHGGGGGHHGGGGGGHHHHHHHHHHHHHGHGHHHHGHHHHHHHGHHHGGGGGHHHHHHHHHGHGHHHHGGCC@GFHGGGGGGH
@M02034:409:000000000-BFKT7:1:2107:21942:6738 1:N:0:27
AAAGTCGAGGTGCCTAAAGTGGCAACCCAGACTCAGAAGACTGTTGGTGGTGTAGAGCTTCCTGTAGCCGCATGGCGTTCGTACTTAAATATGGAACTAACCATTCCAATTTTCGCTGTCTCTTATACACATCTCCGAGCCCACGAGACA
+
BBCCBFCCCCAAGGGGGGGGGGGHHHHGGHHGHHHHHHHHHHHHHHHEGGEFGFHHHFHHHHHHGGHHHGGGGGHGGGGGGGHHHHHHHHGHHHHGHHHGHHFHHHGHHHHHHHGGGGGHHHHHHHHHHHHHHHGFEBDGGGHGGGGGDF
@M02034:409:000000000-BFKT7:1:2107:16939:6743 1:N:0:27
AAAGTCGAGGTGCCTAAAGTGGCAACCCAGACTGAGAATGCTGTTGGTGGTGTAGAGCTTCCTGTAGCCGCATGGCGTTCGTACTTAAATATGGAACTAACCATTCCAATTTTCGCTGTCTCTTATACACATCTCCGAGCCCACGAGACA
+
CCCCCFBBCCCCGGGGGGGGGGGHHHHGGHHGHFE35AFGFH5GHHHAE?FFFDGDA5GGBGFFGDG5DEEEGEF1EE@FEE2FGGHBBFHBG33@GHHH313FGDGB?GHHHDEGGEEG4HHHGHHFHHHHHHHBE@@FCAGGGCCFGG
@M02034:409:000000000-BFKT7:1:2107:13879:6746 1:N:0:27
AAAGTCGAGGTGCCTAAAGTGGCAACCCAGACTTCGTTGCCTGTTGGTGGTGTAGAGCTTCCTGTAGCCGCATGGCGTTCGTACTTAAATATGGAACTAACCATTCCAATTTTCGCTGTCTCTTATACACATCTCCGAGCCCACGAGACA
+
A?AAAFBBBDAAGGGGGFBBFGGHGGHGGGHGHHGGHHHEGHHHHHHEFG1AAGGFGHFHHCGEGHEHBEEEEEHHGFGGGFFGHHBGFGHHHHFB3F3GFHGFHHHGHGGFHFEEGGFHHGHHGBHHFHFFGHGGD<<>CGHEA@/<D<
@M02034:409:000000000-BFKT7:1:2107:14284:6755 1:N:0:27
AAAGTCGAGGTGCCTAAAGTGGCAACCCAGACTGAGAATAAGGTTGGTGGTGTAGAGCTTCCTGTAGCCGCATGGCGTTCGTACTTAACTATGGAACTAACCATTCCAATTTTCGCTGTCTCTTATACACATCTCCGAGCCCACGAGACA
+
A3AB>BA>D>AAGGGGE4FBAEEHHGHGGHHGHHFGF5B55BADABF222AABFFGDFG3EGGFBFG5AEEEAB11>E/F1?F1FGHH3BFFGGFBBC3BB?3BG??FGG3GHBEGGDGFHHHHHHGHGHBGCFBBE@C?/?CCCF/EGC
@M02034:409:000000000-BFKT7:1:2107:23534:6755 1:N:0:27
AAAGTCGAGGTGCCTAAAGTGGCAACCCAGACTGCGAATCTGGTTGGTGGTGTAGAGCTTCCTGTAGCCGCATGGCGTTCGTACTTAAATATGGAACTAACCATTCCAATTTTCGCTGTCTCTTATACACATCTCCGAGCCCACGAGACA
+
CCCCCFCCCDCBGGGGGGGGGGGHHHHGGHHGHHFFEEGGHHHHHGGGGGEFGGHHHFHHHHHHGHHGHGGGGGHHGGGGGGHHHHHHHHHHHHGGHHHHHHGHHHHGHHHHHHGGGDEFHHHHGHGHGGFFHHGHGGGGGGHGGCGGG<
@M02034:409:000000000-BFKT7:1:2107:17353:6763 1:N:0:27
AAAGTCGAGGTGCCTAAAGTGGCAACCCAGACTCATCATCGTGTTGGTGGTGTAGAGCTTCCTGTAGCCGCATGGCGTTCGTACTTAAATATGGAACTAACCATTCCAATTTTCGCTGTCTCTTATACACATCTCCGAGCCCACGAGACA
+
CCCCCFBABBCCGGGGGGGGGGGHHHHGGHEGHGBFFFGFH2BAFGG2A2EFF3GAA5FF5FGDGFHFFAE@GGF1EEFGGGFEHHHBBHH4FD3@BFGH303BB?F4DDFHH4EGGD?FDGFE4FHEHGBHHHHEG/CCGFHFCADDCC
@M02034:409:000000000-BFKT7:1:2107:17776:6764 1:N:0:27
AAAGTCGAGGTGCCTAAAGTGGCAACCCAGACTTGTCCGCATGTTGGTGGTGTAGAGCTTCCTGTAGCCGCATGGCGTTCGTACTTAAATATGGAACTAACCATTCCAATTTTCGCTGTTCTTATACACATCTCCGAGCCCACGAGACAG
+
A3ABAFBADD>ABGGGFGGGFFFFHHHE2FGGGGHGHFGGGGGHHFGEFEEBF3FBGBDGFBBGGGHHHGC?EEGGGEGEFEFHHGGDGEDGHFBGFGHHHHHHGHH44B3FD4EGEE/FHHHHGBGFG??GG3FEBD@CGH/CGCEGHH
@M02034:409:000000000-BFKT7:1:2107:13280:6765 1:N:0:27
AAAGTCGAGGTGCCTAAAGTGGCAACCCAGACTCCGCATCAGGTTGGTGGTGTAGAGCTTCCTGTAGCCGCATGGCGTTCGTACTTAAATATGGAACTAACCATTCCAATTTTCGCTGTCTCTTATACACATCTCCGAGCCCACGAGAC
+
CCCCCFCCCBAAGGGGGGGGGGGHHHHGGHHGHHCDFGGGGHHHHHGEEFFGGFGFFGHHFHHHHHHGFFG@FGHFFFGGGGHHHHHFHHHHHGFFGHHGFHBGFGFBGFFHG4EGGG?GHHGGFHHHHGGCHHHDD/CCGGEFCCGGG
@M02034:409:000000000-BFKT7:1:2107:13875:6769 1:N:0:27
AAAGTCGAGGTGCCTAAAGTGGCAACCCAGACTTCGTTGCCTGTTGGTGGTGTAGAGCTTCCTGTAGCCGCATGGCGTTCGTACTTAAATATGGAACTAACCATTCCAATTTTCGCTGTCTCTTATACACATCTCCGAGCCCACGAGAC
+
AABCAFBBBDBAGGGGGGGGFGGHHHHGGHHGHHHGFGGGHGHGFHHG2BEFFGGHHHHHFHFHHHHHHGGGGGHHGGGGGGHHHHHHHHHHHHFFHHFGGHHGHHHHHHHHHFGGGGGHHGHHFHGHHHFHGGFFD/BCDGFGCFGGD
@M02034:409:000000000-BFKT7:1:2107:20112:6793 1:N:0:27
AAAGTCGAGGTGCCTAAAGTGGCAACCCAGACTCCTCATCCGGTTGGTGGTGTAGAGCTTCCTGTAGCCGCATGGCGTTCGTACTTAAATATGGAACTAACCATTCCAATTTTCGCTGTCTCTTATACACATCTCCGAGCCCACGAGAC
+
A?AABFBADBAABFGFGGGGGGGHFFHGFHHGHHHHHGHGHGFGGGGEFDEFGBG5GBAFFFFHAAF5AEE?EEHFE>EFEEEGHGHGHGFFGH3BEBFHFC3GFFHBFFEHFBEEEFEF3FFG3GF3FBG2GHH2C<BBDA/FDGGGG
@M02034:409:000000000-BFKT7:1:2107:16971:6798 1:N:0:27
AAAGTCGAGGTGCCTAAAGTGGCAACCCAGACTAATCCGAATGTTGGTGGTGTAGAGCTTCCTGTAGCCGCATGGCGTTCGTACTTAAATATGGAACTAACCATTCCAATTTTCGCTGTCTCTTATACACATCTCCGAGCCCACGAGAC
+
BCCCCFCCCCABGGGGGGGGGGGHHHHGGHHGHGHHHHGEGGHHHHGGGGGFHHHHHHHHHHHGGHGHHGGGGGHHGGGGGGHEHHHHFHHHHGGHGHGHHHGHFHHHFGHHHHGGGGGFHFHHFHHHHFFHHHFHG/C@CGHGGGGGG
@M02034:409:000000000-BFKT7:1:2107:11879:6805 1:N:0:27
AAAGTCGAGGTGCCTAAAGTGGCAACCCAGACTCATCATCCGGTTGGTGGTGTAGAGCTTCCTGTAGCCGCATGGCGTTCGTACTTAAATATGGAACTAACCATTCCAATTTTCGCTGTCTCTTATACACATCTCCGAGCCCACGAGACA
+
BACCBFCCCDBBGGGGGGGGGGGHHHHGGHHGHBGHF5G53AEEAEG1A1EAA3FAB5GG5FFGF5F5BEG>EEA1E1EFFEF??EGE@DGDD333BGHF303B34BDFFBHFD?FGFEFGFGFFFDFHCBGHHFFD@CC<F//ACG<A<
@M02034:409:000000000-BFKT7:1:2107:12675:6823 1:N:0:27
AAAGTCGAGGTGCCTAAAGTGGCAACCCAGACTATTAAGCATGTTGGTGGTGTAGAGCTTCCTGTAGCCGCATGGCGTTCGTACTTAAATATGGAACTAACCATTCCAATTTTCGCTGTCTCTTATACACATCTCCGAGCCCACGAGACA
+
AABAAFAADBAAGGGGGGGGGGGFFHHGGGHGGHHHHHFGFGHHHHHFFGDFHHGFHEHHHHHHGGHHHECEFGHHGEGGGGHHHHHHHHGHHGFGHHHHHHHHHHGGHGHHHFFGGGGFHHEHHFHFGGHHHHFGDCGGCFHEDGGGGC
@M02034:409:000000000-BFKT7:1:2107:20091:6831 1:N:0:27
AAAGTCGAGGTGCCTAAAGTGGCAACCCAGACTAATAAGAAGGTTGGTGGTGTAGAGCTTCCTGTAGCCGCATGGCGTTCGTACTTAAATATGGAACTAACCATTCCAATTTTCGCTGTCTCTTATACACATCTCCGAGCCCACGAGACA
+
AABBAFBBBBAAGGGGGGGGFGGHHHHGGHHGHHHHHHHHHHHGGHGGFGEFGFHFHHHHHHHFGHHHHFGGGGHHGEGGGGHGHHHHHHHHHHFFHHGHGHFGHHHHGHHHHFGGGGGHHHHHHHGHHGHHHHHHC/CCCGHGGGGGGG
@M02034:409:000000000-BFKT7:1:2107:11914:6834 1:N:0:27
AAAGTCGAGGTGCCTAAAGTGGCAACCCAGACTGGGGTTGGGGTTGGTGGTGTAGAGCTTCCTGTAGCCGCATGGCGTTCGTACTTAAATATGGAACTAACCATTCCAATTTTCGCTGTCTCTTATACACATCTCCGAGCCCACGAGACA
+
BBBCBFBCCBAAGGGGGGGGGGGHHHHGGGHGHHHHGEEGGGGEGGGGFEEFFHHHHHHHHGHHFGHHHGGGGGHHGEGGGGHHHHHHHHGHHHGHGHHGHHFHHHHGHHHHHHGGGGGGHGHHHHHHHHFHHHHHGCGGGGHGGGGGGC
@M02034:409:000000000-BFKT7:1:2107:7202:6841 1:N:0:27
AAAGTCGAGGTGCCTAAAGTGGCAACCCAGACTCCTCGGCAGGTTGGTGGTGTAGAGCTTCCTGTAGCCGCATGGCGTTCGTACTTAAATATGGAACTAACCATTCCAATTTTCGCTGTCTCTTATACACATCTCCGAGCCCACGAGACA
+
BBCCBFCCCCBAGGGGGGGGGGGHHHGGGHHGHHHHHGGGGGGBGHGEFGEFFFHHHFHHFHHGGHHFHFGGGGHHGGGGGGHHHHHHHHHHHHHGHHHFGGHGHHHHHHHHHGGGGGDFHFHHHHHFHHHHHHGFGCGFGGHGGGGGG<
@M02034:409:000000000-BFKT7:1:2107:13047:6850 1:N:0:27
AAAGTCGAGGTGCCTAAAGTGGCAACCCAGACTCATAGTCAGGTTGGTGGTGTAGAGCTTCCTGTAGCCGCATGGCGTTCGTACTTAAATATGGAACTAACCATTCCAATTTTCGCTGTCTCTTATACACATCTCCGAGCCCACGAGACA
+
BBCBBFBCBCAAFGGGGGGGGGGGHHHFFGHGHHHHHHHHHHHHHHGGGGGFHGHFHHHHHHHFGFHHHGGGGFFHGGGGGGGHHHFGFHHHHGGHHHFFFHDHHFHFBGHHHGGGGEFFHFHHHGEHFHHHHHHHGDCD@GHGGGGGDF
@M02034:409:000000000-BFKT7:1:2107:25364:6857 1:N:0:27
AAAGTCGAGGTGCCTAAAGTGGCAACCCAGACTAAGACTCAGGTTGGTGGTGTAGAGCTTCCTGTAGCCGCATGGCGTTCGTACTTAAATATGGAACTAACCATTCCAATTTTCGCTGTCTCTTATACACATCTCCGAGCCCACGAGAC
+
CCCCCFCCCCBAGGGGGGGGGGGHGHHGGGHGHHHHHGHHHHHHHHGGFGEFGHGHHFHHHFHHHHHHHGGGGGHHGGGGGEHHHHGGFHHHHHGHHHFHHHGGHHGHEGHHHEGGGGGHHHHHHHHGFHFHHHGFGCGGGEHGGGGGG
@M02034:409:000000000-BFKT7:1:2107:19864:6865 1:N:0:27
AAAGTCGAGGTGCCTAAAGTGGCAACCCAGACTCCTAATTCGGTTGGTGGTGTAGAGCTTCCTGTAGCCGCATGGTGTTCGTACTTAAATATGGAACTAACCATTCCAATTTTCGCTGTCTCTTATACACATCTCCGAGCCCACGAGACA
+
AAAABFCBBBAAGGGFGGGGGGGGHHHGGHHGHHHHHHHHHGHGGGGEFGEFGFHGHHHHHHHHHHHGHGGGGGH@FFEHGGHHHHHGFHHHHHFHHHHGHHHHHHHHHGHHHHGGGGGGGHHHHHHGHHEHHHHBFBCCGGHGGCFGGC
@M02034:409:000000000-BFKT7:1:2107:19841:6867 1:N:0:27
AAAGTCGAGGTGCCTAAAGTGGCAACCCAGACTCCTGATTCGGTTGGTGGTGTAGAGCTTCCTGTAGCCGCATGGCGTTCGTACTTAAATATGGAACTAACCATTCCAATTTTCGCTGTCTCTTATACACATCTCCGAGCCCACGAGAC
+
AABAAFBBBBBBGGGDFFGGGGGHHHHGGHHGHFCG3GGGFAHFGGGEFGGGHHHGHHHHHHHHGHHHHGGGGGHEGGGGGGHHHHFFHHEHHHHHGHFFFFHGHGFHEGHHHFEDFGFFHGHHHHFHEHHHHHGHD@GGGGHGGGGGG
@M02034:409:000000000-BFKT7:1:2107:25083:6868 1:N:0:27
AAAGTCGAGGTGCCTAAAGTGGCAACCCAGACTAAGGAGGAGGTTGGTGGTGTAGAGCTTCCTGTAGCCGCATGGCGTTCGTACTTAAATATGGAATAACCATTCCAATTTTCGCTGTCTCTTATACACATCTCCGAGCCCACGAGACAG
+
AAABBFCBBCAAGGGGGGGGGGGGHHHGGHHGHHHHFFFFFGGFHHGGGGEFGFGEGFHHGGHHHHFGHGGCGGHHGGGGGEHHHHHHFHFHHHH3GGHHH3FGGFF4FGHHHGEGFEFF4FFGHB3GHFHFHH2CBDGGGEGGCFGGHH
@M02034:409:000000000-BFKT7:1:2107:13042:6868 1:N:0:27
AAAGTCGAGGTGCCTAAAGTGGCAACCCAGACTCATAGTCAGGTTGGTGGTGTAGAGCTTCCTGTAGCCGCATGGCGTTCGTACTTAAATATGGAACTAACCATTCCAATTTTCGCTGTCTCTTATACACATCTCCGAGCCCACG
+
AAA?AFAA?1>1GGF1F11BFGFGHHHGGHCEFFFFHFHHFHH11F?EFG?FEFFFDGHHGGHEHHHHHGGGGGGHGEEGGAEEGHHFFFHHHGGFGFFGBHFHHFFF2FGHHH?FGFEFFGHHGHGFFFBC1F1<A>@/>/C/>
@M02034:409:000000000-BFKT7:1:2107:6064:6869 1:N:0:27
AAAGTCGAGGTGCCTAAAGTGGCAACCCAGACTAATCAGGGTGTTGGTGGTGTAGAGCTTCCTGTAGCCGCATGGCGTTCGTACTTAAATATGGAACTAACCATTCCAATTTTCGCTGTCTCTTATACACATCTCCGAGCCCACGAGACA
+
AA1AA3>ADDAACFDGGGGBG1E01AFECHHGHHHFHFEHHAAEEHHEFEAFGFGEGFGHG1AFBGHFHGGEEEHHEEFEEECFGEGFHHEBGGGFFGHHEFGHFHGGGGGHHGGGFGEGHHHHHHHHHGHHHHHGGCCGGGHGCCCACF
@M02034:409:000000000-BFKT7:1:2107:17816:6872 1:N:0:27
AAAGTCGAGGTGCCTAAAGTGGCAACCCAGACTCATCAGAAGGTTGGTGGTGTAGAGCTTCCTGTAGCCGCATGGCGTTCGTACTTAAATATGGAACTAACCATTCCAATTTTCGCTGTCTCTTATACACATCTCCGAGCCCACGAGACA
+
CCCCCFCCCCBBGGGGGGGGGGGHHHHGGHHGHHHGHHHHFCGHHHGGFEGFGHHEGHHGGFGHHGHFFGGGGFFEFEEGGEFHHHFFFHHHFH3@GHHH303FHGHFFFBHHE?FGFEFHHHFFGHHGFHHFHHHG?CF@FHEGD@DG?
@M02034:409:000000000-BFKT7:1:2107:19824:6874 1:N:0:27
AAAGTCGAGGTTCCTAAAGTGGCAACCCAGACTCCTGATTCGGTTGGTGGTGTAGAGCTTCCTGTAGCCGCATGGCGTTCGTACTTAAATATGGAACTAACCATTCCAATTTTCGCTGTCTCTTATACACATCTCCG
+
A?ABAFB?D2>4BGGFF44BBFAEGBBEFDHFHHGHHHHDDFG2EEEA1FACB3DDDFGBEGBBGHGFEEEEE1BCEEEFDEHGHFFHHHHHHGDFFEFE?B3FGE4FDGHDH4EAEEGFGBFGDF2B2FGHHH11?
@M02034:409:000000000-BFKT7:1:2107:16558:6888 1:N:0:27
AAAGTCGAGGTGCCTAAAGTGGCAACCCAGACTGAGACGGAGGTTGGTGGTGTAGAGCTTCCTGTAGCCGCATGGCGTTCGTACTTAAATATGGAACTAACATTCCAATTTTCGCTGTCTCTTATACACATCTCCGAGCCCACGAGACAG
+
CCCCBFCCCCAAGGGFGGGGGGGHHHHGGHHGHHHHHHGGGGGGHHGGGGGFHHHHHHGHHHHHHHHHHGGGGGHHGGGGGGHHHHHHHHHHHFGHGHHGFFHHHHHGGHHHHFGGGCFHHHHHHHGHHGHHHHFEDGGDGHGGGGGGHH
@M02034:409:000000000-BFKT7:1:2107:26246:6892 1:N:0:27
AAAGTCGAGGTGCCTAAAGTGGCAACCCAGACTGAGGATGGGGTTGGTGGTGTAGAGCTTCCTGTAGCCGCATGGCGTTCGTACTTAAATATGGAACTAACCATTCCAATTTTCGCTGTCTCTTATACACATCTCCGAGCCCACGAGACA
+
A3>AAFBBBBBBGGGGGGGFGGGBGHHFGHGGHHHHGHHHGGGEEFGGGGEFGFHFHHHGHHHH5FGFFEEFGGHGGGGGGGHHHHHGHHDFHHGEFHHGHGFHHHGGGFHHHDEGGGGGHHHHHHGHFGEHFFDFA/B/D/FFF?DGGG
@M02034:409:000000000-BFKT7:1:2107:4836:6894 1:N:0:27
AAAGTCGAGGTGCCTAAAGTGGCAACCCAGACTACGGCTAGGGTTGGTGGTGTAGAGCTTCCTGTAGCCGCATGGCGTTCGTACTTAAATATGGAACTAACCATTCCAATTTTCGCTGTCTCTTATACACATCTCGAGCCCACGAGACAG
+
BBBBBFBABBAAFGGGGGGGGGGGFHHGFEHGGHFEFGGGGHHGHGGEEDAFGFGDGFFHHFHFGHF5BE0EEEHHGEGGEEE?FFFEHHGGGHEFBGFBBEEG?4GFFGHHHDEAEGCFHGGHFFFHHGHFHFG@@ED/FFEC?@DFHH
@M02034:409:000000000-BFKT7:1:2107:5217:6894 1:N:0:27
AAAGTCGAGGTGCCTAAAGTGGCAACCCAGACTTATACTAAGGTTGGTGGTGTAGAGCTTCCTGTAGCCGCATGGCGTTCGTACTTAAATATGGAACTAACCATTCCAATTTTCGCTGTCTCTTATACACATCTCCGAGCCCACGAGACA
+
AAAB3DAADDAAGGGGGGGGFGGHHGGGGHHGHHHHHHHHHHHDGFEEAEEFFGHHHFHHGHHGGGGDGEFEGGHFEGGGGGHGHHHGDGHHHHGFFHFFGFFGGEFFHHHHHHGGGGGGHGHHHHBGGGHHHHHHG@CCGGGGGGGGGF
@M02034:409:000000000-BFKT7:1:2107:12160:6898 1:N:0:27
AAAGTCGAGGTGCCTAAAGTGGCAACCCAGACTCGTACTACGGTTGGTGGTGTAGAGCTTCCTGTAGCCGCATGGCGTTCGTACTTAAATATGGAACTAACCATTCCAATTTTCGCTGTCTCTTATACACATCTCCGAGCCCACGAGACA
+
AAABAFBBBBAAGGGGGGGGGGGHGHHGGHHGHHGHGHHHHGGFGGGEFGEFFGHGHHHHHGGFFFHHHGEGGGHHGFGGGGHHHHHHHHHHHGBGHHHHHHFHHHHHBGHHHHGGGGGGHGHHHHHGFGFHHHGGGFGCFGHGGGGGGF
@M02034:409:000000000-BFKT7:1:2107:22758:6900 1:N:0:27
AAAGTCGAGGTGCCTAAAGTGGCAACCCAGACTCCTCCGCCTGTTGGTGGTGTAGAGCTTCCTGTAGCCGCATGGCGTTCGTACTTAAATATGGAACTAACCATTCCAATTTTCGCTGTCTCTTATACACATCTCCGAGCCCACGAGACA
+
CCBBCFCCCBAAGGGGGGGGGGGHHHHGGHHGHHHHHHGGGGHHHHGEFEEFFGHHHHHHHHHHHFHHGGGGGGHGGGGGGFFHHHHFFHHHHHBGHHHHHHGHHHGHHHHHHHGGGCFGHHHHHHGHGFGHGHHHFBCDGGHGGGGDF<
@M02034:409:000000000-BFKT7:1:2107:23296:6905 1:N:0:27
AAAGTCGAGGTGCCTAAAGTGGCAACCCAGACTTCGCCTCATGTTGGTGGTGTAGAGCTTCCTGTAGCCGCATGGCGTTCGTACTTAAATATGGAACTAACCATTCCAATTTTCGCTGTCTCTTATACACATCTCCGAGCCCACGAGACA
+
?ABBAFA3AD2AGFBGG4GGFGDHHGHGGFDGHHFEGGDGEGHFGHGEFEEFFDFGGGHGGHHGDFFFFAEEE?CGEGGFGEFFHHHGEFFGHHDGBGFGGFFFG4BBGFHHHGCCA?/DF4EFDGGHEFFBGHFGE/>@/?G/@DGGGB
@M02034:409:000000000-BFKT7:1:2107:15132:6906 1:N:0:27
AAAGTCGAGGTGCCTAAAGTGGCAACCCAGACTCAGCATAATGTTGGTGGTGTAGAGCTTCCTGTAGCCGCATGGCGTTCGTACTTAAATATGGAACTAACCATTCCAATTTTCGCTGTCTCTTATACACATCTCCGAGCCCACGAGAC
+
BBCCCFCCCCCBGGGGGGGGGGGHHHHGGGHGHFGGEDGB5DGHFHG2A2BAAAG5A5BB5B5FG5B5FEF0EEE1>1>FE12??BG334FGB333BFDG313BE?F44DFHG?/AF/<BFDGFFHGEHEDGHHHBD?@CDAGG?CGEG
@M02034:409:000000000-BFKT7:1:2107:8241:6907 1:N:0:27
AAAGTCGAGGTGCCTAAAGTGGCAACCCAGACTCATCCTCCGGTTGGTGGTGTAGAGCTTCCTGTAGCCGCATGGCGTTCGTACTTAAATATGGAACTAACCATTCCAATTTTCGCTGTCTCTTATACACATCTCCGAGCCCACGAGAC
+
BABBBFBBBBAAGGGGGGGGGGGHHHHGGHGGHA3FFGB33EEFEFGEGGEFFGHFHHHHHHHHHHHGFGGCGGHHGDGGGFHGHHHFFHHHHGGEFGGHHHHHGHHGHHHHHHGGGGCFHEFGHHHFHHHHFHHGFGD/CGHGGGGGG
@M02034:409:000000000-BFKT7:1:2107:12893:6913 1:N:0:27
AAAGTCGAGGTGCCTAAAGTGGCAACCCAGACTACTCGTACTGTTGGTGGTGTAGAGCTTCCTGTAGCCGCATGGCGTTCGTACTTAAATATGGAACTAATCATTCCAATTTTCGCTGTCTCTTATACACATCTCCGAGC
+
CCCCCFCCCBAAGGGGGGGGGGGGHHHGGHHFH33DAEGEHHHHHHEEF1E1A3F55BAA5FGHF5A5AAE0EE??EECFFG2?1@E33FF4BF33GCDC4?4D44F4DGFHB4>EFF?BGGHFFBF3B222FGHEE//>
@M02034:409:000000000-BFKT7:1:2107:22746:6914 1:N:0:27
AAAGTCGAGGTGCCTAAAGTGGCAACCCAGACTCCTCCGCCTGTTGGTGGTGTAGAGCTTCCTGTAGCCGCATGGCGTTCGTACTTAAATATGGAACTAACCATTCCAATTTTCGCTGTCTCTTATACACATCTCCGAGCCCACGAGACA
+
AAAB>DAADBA?FGGBA4FDAGEHHHGGGHCFHHHFHHGGCEHB5FGA1AEFHEFFDFGHDG5BFGHBFEECGGH1/E@EGGH1GFHHGHHDHFB3GGFG303FBDDFHHHHG4EEED/BGHFBBGF2BGBHHGD1CC/>DGEFG/@/C?
@M02034:409:000000000-BFKT7:1:2107:20772:6916 1:N:0:27
AAAGTCGAGGTGCCTAAAGTGGCAACCCAGACTTATGCTTCTGTTGGTGGTGTAGAGCTTCCTGTAGCCGCATGGCGTTCGTACTTAAATATGGAACTAACCATTCCAATTTTCGCTGTCTCTTATACACATCTCCGAGCCCACGAGACA
+
ABBCBFBBBCABGGGGGGGGGGGHHHHGGHHGHHHHHHHHHHHHHHHGFGGFFFHHHEHHGHHFGHHGHGGGGGGHGEGGGGGHHHHHDGGHHEFFFHHHGHFGHHHGHGHHHGGGGGGGFGHHFHHBFGHHHHHFC/DFGGEGGCCGGF
@M02034:409:000000000-BFKT7:1:2107:5697:6921 1:N:0:27
AAAGTCGAGGTGCCTAAAGTGGCAACCCAGACTACGCATGATGTTGGTGGTGTAGAGCTTCCTGTAGCCGCATGGCGTTCGTACTTAAATATGGAACTAACCATTCCAATTTTCGCTGTCTCTTATACACATCTCCGAGCCCACGAGAC
+
BBBBBFBBDDABGGGGGGGGGGGHHHGGGHHGHHFF?2BFBFHHHHHEFEEFHHHHHHHHHHHHHHHHGGGGGGHHGGGGGGGHHHHGFHHHHHHHFHHGHHHGFHHHHGHHHGGGGGGHHGHHHHFHFHHHHHBGGCFGGGHGGGGFG
@M02034:409:000000000-BFKT7:1:2107:23302:6925 1:N:0:27
AAAGTCGAGGTGCCTAAAGTGGCAACCCAGACTTCGCCTCATGTTGGTGGTGTAGAGCTTCCTGTAGCCGCATGGCGTTCGTACTTAAATATGGAACTAACCATTCCAATTTTCGCTGTCTCTTATACACATCTCCGAGCCCACGAGACA
+
CCCCCFCCCCABGGGGGGGGGGGGHHHGGHHGHHHGGGGGHHHHHHHGGGEFGHHHHHHHHHHHHHGHHGGGGGHHGGGGGGHHHHHHHHHHHHHHHHHHGHHHHHHHHHHHHGFGGGDHHGHHHHHHFGGHHHGHG?DGCGHGGGGFGC
@M02034:409:000000000-BFKT7:1:2107:8244:6926 1:N:0:27
AAAGTCGAGGTGCCTAAAGTGGCAACCCAGACTCATCCTCCGGTTGGTGGTGTAGAGCTTCCTGTAGCCGCATGGCGTTCGTACTTAAATATGGAACTAACCATTCCAATTTTCGCTGTCTCTTATACACATCTCCGAGCCCACGAGACA
+
AABA>DAADBBBGGGGGDFGFGFHHHHGGHHGHHHHHHGHFGGEEEF1CEFGGHD5FFEBFHFBGFFFHGGCG?HHGGGGGGHHHGHHEHGHGHFFGHEGHHBG3FGHFFGHGGGGFGDFHHFHFHHHGHHGHHGFGG/>BGHGGGGGGG
@M02034:409:000000000-BFKT7:1:2107:19840:6927 1:N:0:27
AAAGTCGAGGTGCCTAAAGTGGCAACCCAGACTACGCGTACTGTTGGTGGTGTAGAGCTTCCTGTAGCCGCATGGCGTTCGTACTTAAATATGGAACTAACCATTCCAATTTTCGCTGTCTCTTATACACATCTCCGAGCCCACGAGACA
+
CCCCCFCABCABGGGGGGGGGGGHHHHGGHHGHHGGGGGGGHHHHHHGGGEFGHHGHHHHHHHHHHHHHGGGGGHHGGGGGGHHHHHGHHHHHHHHHHHGHHGHHHHGHHHHHHGGGGGGHHHHHHHHFHHHHFGFE@FCCGHGGGGGGF
@M02034:409:000000000-BFKT7:1:2107:16851:6929 1:N:0:27
AAAGTCGAGGTGCCTAAAGTGGCAACCCAGACTGCTCCTCATGTTGGTGGTGTAGAGCTTCCTGTAGCCGCATGGCGTTCGTACTTAAATATGGATCTAACCATTCCAATTTTCGCTGTCTCTTATACACATCTCCGAGCCCACGAGACA
+
CCBCCFCADDAAGGGGGGGGGGGHHHHGGHHGGBFBBCFEFHHHHHHGC2EFFFHDEDHG5CGHGDGEFAECGEE1E?EFF>2FAGHFFHHGF3@3BGHHB?3FF4G4BBFHH4>FF??FDHGGEFGFGBGBGFD2C<CGG/<A@@//C?
@M02034:409:000000000-BFKT7:1:2107:19820:6929 1:N:0:27
AAAGTCGAGGTGCCTAAAGTGGCAACCCAGACTACGCGTACTGTTGGTGGTGTAGAGCTTCCTGTAGCCGCATGGCGTTCGTACTTAAATATGGAACTAACCATTCCAATTTTCGCTGTCTCTTATACACATCTCCGAGCCCACGAGAC
+
>3AA3B>>>@AAGGGGG4GGAEFGHGHGGGHGHGHGGGGGAFGF5GF1AA1FFFGFH5GHHGHHDFGFDEECG?BGEGGGGEHHHHGHFGHHHFFFEGBBE03BGFGGFFHFHGEEDDGFHHBFFGFFGFDG@DFDD?DGCFHG?@DDD
@M02034:409:000000000-BFKT7:1:2107:18347:6932 1:N:0:27
AAAGTCGAGGTGCCTAAAGTGGCAACCCAGACTTATGGGCAGGTTGGTGGTGTAGAGCTTCCTGTAGCCGCATGGCGTTCGTACTTAAATATGGAACTAACCATTCCAATTTTCGCTGTCTCTTATACACATCTCCGAGCCCACGAGACA
+
1A11>@>ADD>AEGGGGGGFFD0ABFGECFGGHHHHHHCGFEEBGGEEFCBFGGHFHHHHFHHFFEFFFEEEGGHHGGGGGGFGFFHHHHGHHHFFFHFGHHHHGGGHHHHHGFGGGGGEHGHFBGF2DGFGBGGFE?CGGCEECGGGF?
@M02034:409:000000000-BFKT7:1:2107:9074:6939 1:N:0:27
AAAGTCGAGGTGCCTAAAGTGGCAACCCAGACTCCTACTCCTGTTGGTGGTGTAGAGCTTCCTGTAGCCGCATGGCGTTCGTACTTAAATATGGAACTAACCATTCCAATTTTCGCTGTCTCTTATACACATCTCCGAGCCCACGAGACA
+
BCCCCFCCCCBCGGGGGGGGGGGHHHHGGHHGHHHHHGHHHHHHHHHFFGEFGHHHGHHHHHHHGHHHHGGGGGHHGGGGGGHHHHHFFGHHHGGHHHHHHHHHHHHHGHHHHFGGDEGGHGHHHHHHHHFHHHHHGBCDFEHGGGGGG?
@M02034:409:000000000-BFKT7:1:2107:16838:6941 1:N:0:27
AAAGTCGAGGTGCCTAAAGTGGCAACCCAGACTGCTCCTCCTGTTGGTGGTGTAGAGCTTCCTGTAGCCGCATGGCGTTCGTACTTAAATATGGAACTAACCATTCCAATTTTCGCTGTCTCTTATACACATCTCCGAGCCCACGAGAC
+
>AAA>BAAB2>AGGFGFGGGFGGGFEGGGDFFHFFGHHHH3BFBGFFAFD1FCEF5EB335AGG5EGHAEE?EFGGGGGGGGFFGFFFBGHFHGFDCCBBBF3FGH44GFFHGB?EEFE?G4?FFGDDFGFBFFGBE?C/<C/FCC?EA
@M02034:409:000000000-BFKT7:1:2107:9747:6945 1:N:0:27
AAAGTCGAGGTGCCTAAAGTGGCAACCCAGACTAAGAATCAGGTTGGTGGTGTAGAGCTTCCTGTAGCCGCATGGCGTTCGTACTTAAATATGGAACTAACCATTCCAATTTTCGCTGTCTCTTATACACATCTCCGAGCCCACGAGAC
+
ABBBADABBBBBGGGGGGGGGGGFFHHGGHHFHHFGHGHHEEGFGFGEFGEEGFHHHHHHFFHFFEHGGEGFGGHHGGGGGGHHHHHHEGGHFFGFFGFFGHHGGHFHHHHHHHGGGGGBGHHHGGFGGFFHHHHFGF?CFEGGG?F/E
@M02034:409:000000000-BFKT7:1:2107:15880:6956 1:N:0:27
AAAGTCGAGGTGCCTAAAGTGGCAACCCAGACTGGTAAGGTTGTTGGTGGTGTAGAGCTTCCTGTAGCCGCATGGCGTTCGTACTTAAATATGGAACTAACCATTCCAATTTTCGCTGTCTCTTATACACATCTCCGAGCCCACGAGACA
+
AAABCFCADD>ABGGFGGGGGGGFFGHEEFEGHHHFGGFGFGHGHHHEFGEFGFHGGFHHHFGFGFHHHGGFGGHHGEGFEEGHHHHGHHHHHGGHHHHHHHFHHHHFHHHHHHGGGGGHFHHFFFHHGFHHHHGHG<DGGGHGGGGGG?
@M02034:409:000000000-BFKT7:1:2107:9758:6958 1:N:0:27
AAAGTCGAGGTGCCTAAAGTGGCAACCCAGACTAAGAATCAGGTTGGTGGTGTAGAGCTTCCTGTAGCCGCATGGCGTTCGTACTTAAATATGGAACTAACCATTCCAATTTTCGCTGTCTCTTATACACATCTCCGAGCCCACGAGAC
+
AABBAFABBBBBGGGFGGGGGGGHHHHGGGHGHH3FF53FFGHHGHGFGGGFAGHHHHHHHHHHHHHGHGGGGGHHGGGGGGHGHHHHHHGHHHGGHHHHHHGHHHGHHHHHHHGGGGGHHHHHHHHHFHFHHHHHG?/BCGHGC?DDF
@M02034:409:000000000-BFKT7:1:2107:19905:6963 1:N:0:27
AAAGTCGAGGTGCCTAAAGTGGCAACCCAGACTCAGAAGAAGGTTGGTGGTGTAGAGCTTCCTGTAGCCGCATGGCGTTCGTACTTAAATATGGAACTAACCATTCCAATTTTCGCTGTCTCTTATACACATCTCCGAGCCCACGAGACA
+
BBABAFBBBBAAFGGFGGGGGGGGHHHGGHHGHHGHFHHHHHHHHHGGGGEFGHHGHHHHHHHFGFHHHGGGGGHHGGGGGGHHHHHHHHHHHGFHHHHHHHHHHHHHHHHHHHGGGGGGHHHHHHGHHHFHGHGHGDGGGGHGGCGGGF
@M02034:409:000000000-BFKT7:1:2107:23926:6969 1:N:0:27
AAAGTCGAGGTGCCTAAAGTGGCAACCCAGACTACTAAGGATGTTGGTGGTGTAGAGCTTCCTGTAGCCGCATGGCGTTCGTACTTAAATATGGAACTAACCATTCCAATTTTCGCTGTCTCTTATACACATCTCCGAGCCCACGAGAC
+
BBBBBFBBDB2AGGGGGGGGGGGGHHHGGHGGHHHGHHHHGHHHHHHGGGEFHHHHHGEHHHHHGHHHHGGGGGHGGFGFGGHHHHHHHHHFHHDFFGHGHHHHHHHHHHHHHHGGGGFFHHHHHHGHHHDFHHGHA/<<CCGGGGGDA
@M02034:409:000000000-BFKT7:1:2107:15456:6975 1:N:0:27
AAAGTCGAGGTGCCTAAAGTGGCAACCCAGACTAGGGATGTGGTTGGTGTTGTTGTGC
+
CCCBCFBBCCAAGGGGGGGGGGGHHHHGDHHGHB33E3FE35BGCEEE11BA21B215
@M02034:409:000000000-BFKT7:1:2107:11957:6976 1:N:0:27
AAAGTCGAGGTGCCTAAAGTGGCAACCCAGACTCATCAGCCGGTTGGTGGTGTAGAGCTTCCTGTAGCCGCATGGCGTTCGTACTTAAATATGGAACTAACCATTCCAATTTTCGCTGTCTCTTATACACATCTCCGAGCCCACGAGAC
+
BABBBFBBBBAAGGGGGGGGGGGHGGHGGHHGHHHHHGFHHGGGGGGGGFEFHGHGHHHHHFHHBFFDHGGEGGHHFEFGGGHHHHHHHHFHH3BGFHHHHHHHHHHHFGHHHGGGGFGFFFHHGHHFFHBGHHHEC/CCGGHEC@DGG
@M02034:409:000000000-BFKT7:1:2107:9976:6980 1:N:0:27
AAAGTCGAGGTGCCTAAAGTGGCAACCCAGACTCGGACGGAGGTTGGTGGTGTAGAGCTTCCTGTAGCCGCATGGCGTTCGTACTTAAATATGGAACTAACCATTCTAATTTTCGCTGTCTCTTATACACATCTCCGAGCCCACGAGAC
+
AAABAFBBCBACGGGGGGGGEGGHHHHGGHHGH3F222AE1BFFHHGAFGGGHHHHHHHGHHHHHGHGHGGGGGHHGGGGGGHHHHHGHHHHHHHGFHFHHHGHHH4FHHHHHHGGGGGHHGHHHHFHFHGHHHGHGDCADGHGGGGGG
@M02034:409:000000000-BFKT7:1:2107:11942:6989 1:N:0:27
AAAGTCGAGGTGCCTAAAGTGGCAACCCAGACTCATCAGCCGGTTGGTGGTGTAGAGCTTCCTGTAGCCGCATGGCGTTCGTACTTAAATATGGAACTAACCATTCCAATTTTCGCTGTCTCTTATACACATCTCCGAGCCCACGAGACA
+
AABBAFBBD?ABGCGGGGGGGFFHFEFEGEGFHHHGHFHHGCEEEEEEFDEFABFDFGFF5FHF5DF@BEE@DGHEEGGFGFFEFHGG3FFFGHEFCFBFG0D?GHBE4FGFHDEFF/CDBDDGBGFFFFBCBGFGE?DFCFHGGGCFF<
@M02034:409:000000000-BFKT7:1:2107:9217:6996 1:N:0:27
AAAGTCGAGGTGCCTAAAGTAGCAACCCAGACTACGAATCAGGTTGGTGGTGTAGAGCTTCCTGTAGCCGCATGGCGTTCGTACTTAAATATGGAACTAACCATTCCAATTTTCGCTGTCTCTTATACACATCTCCGAGCCCACGAGACA
+
AABBBFBBBBAAGGGGGGGG5BGHGHHGGHGGHHHGFHHGHHHGHHGGFGEFFEHHGHHHHFHHFGHHHGGCGGHHGEGGGGGHHHHGHHGHGEGFHHHHHHHHHHGHHHHHHHGGGGGHHHHHGHGFGGFHHHHFF@@CGAGGFGGGGE
@M02034:409:000000000-BFKT7:1:2107:11906:7002 1:N:0:27
AAAGTCGAGGTGCCTAAAGTGGCAACCCAGACTGCGCGGGGGGTTGGTGGTGTAGAGCTTCCTGTAGCCGCATGGCGTTCGTACTTAAATATGGAACTAACCATTCCAATTTTCGCTGTCTCTTATACACATCTCCGAGCCCACGAGACA
+
ABAAAFAABBABGGGGGGGGGGGHHHHGGHHGHHHGFGGGGGGGGGGGFGCCGHHHHHHHHGHGHHHHHGFGGGHHGFGGGGGGGGGGFFGGGGGFFGFFFGGGFGEGGGGFFFFFFFFFFFFFFFFFFFFFFFFFFAFCFFFFFFFDFB
@M02034:409:000000000-BFKT7:1:2107:10560:7004 1:N:0:27
AAAGTCGAGGTGCCTAAAGTGGCAACCCAGACTAGGACTCCTGTTGGTGGTGTAGAGCTTCCTGTAGCCGCATGGCGTTCGTACTTAAATATGGAACTAACCATTCCAATTTTCGCTGTCTCTTATACACATCTCCGAGCCCACGAGACA
+
BBBBBFBBBBABGGGGGGGFGGGHHHHGGHHGHHHHHHHHHHHHHHHGFFAFFGHGGHHHHHHHHHHHHGGGGGHHGFGGGGHHHHHHFHGHHHGFGHHHHHFHGHHGGHHHHHGGGGGFHGHHGHFGFGEHHHHFE?DC@FHGGGGGGC
@M02034:409:000000000-BFKT7:1:2107:24531:7013 1:N:0:27
AAAGTCGAGGTGCCTAAAGTGGCAACCCAGACTCCTGCGAAGGTTGGTGGTGTAGAGCTTCCTGTAGCCGCATGGCGTTCGTACTTAAATATGGAACTAACCATTCCAATTTTCGCTGTCTCTTATACACATCTCCGAGCCCACGAGACA
+
BBBBBFBBBBBBGGGGGGGGGGGGGHHGGHHGHFFHGFGAEGCGGCE111BAAEHDFFHHFHHGHFHFHGGGGEF1E1EFEFFEGH4DGGBFGFEBHHHHHH3GFGHHFGHHHGEEEGGEFGFHHGHHHGHGGGDGF/@C?CFECFGD?>
@M02034:409:000000000-BFKT7:1:2107:25991:7019 1:N:0:27
AAAGTCGAGGTGCCTAAAGTGGCAACCCAGACTAAGAAGAAGGTTGGTGGTGTAGAGCTTCCTGTAGCCGCATGGCGTTCGTACTTAAATATGGAACTAACCATTCCAATTTTCGCTGTCTCTTATACACATCTCCGAGCCCACGAGAC
+
BBBACFBBBBAAFFGGGGGFGGGHHHHEFHHGHHFHFHHHGHHHGHGGGG1BFGHFHHHHHFHHHHHHHG?EGFHHFEGFEGHHHHFGHHGFHHGFGFGHHHHHFHHFHHHHHHGGGGFBHHHHHHGGGHFFFHGFCBGBCFGFGGGGG
@M02034:409:000000000-BFKT7:1:2107:24515:7020 1:N:0:27
AAAGTCGAGGTGCCTAAAGTGGCAACCCAGACTCCTGCGAAGGTTGGTGGTGTAGAGCTTCCTGTAGCCGCATGGCGTTCGTACTTAAATATGGAACTAACCATTCCAATTTTCGCTGTCTCTTATACACATCTCCGAGCCCACGAGAC
+
CCCCCFCCCCCCGGGGGGGGGGGHHHHGGHHGHHHHHGFGEGGHHHGGFGEFGHHHHHHHHHHHGHHHHGGGGGHHGGGGGGHGHHHHHHHHHHHFHHGHHHGHHHHHHHHHHHGGGGGGHHHHHHHHHHGFHHHHGDGDGGHGGGGGG
@M02034:409:000000000-BFKT7:1:2107:22692:7020 1:N:0:27
AAAGTCGAGGTGCCTAAAGTGGCAACCCAGACTGGTAATCGGGTTGGTGGTGTAGAGCTTCCTGTAGCCGCATGGCGTTCGTACTTAAATATGGAACTAACCATTCCAATTTTCGCTGTCTCTTATACACATCTCCGAGCCCACGAGACA
+
BABBAFBBBBBAFGGGGGGFGGGGHGHGGHHGHHHHHHHHGGGHFGGEFGEFGGHGFGHHHHGGFGHFHGGGGGHHGFGFGGHHHHHGHHHHHHGHFHGGHHFHHHFHHGHHHFEEGGGHHHHHGFFFFF2GHGFFE@FGGFHGGGGGFF
@M02034:409:000000000-BFKT7:1:2107:25201:7021 1:N:0:27
AAAGTCGAGGTGCCTAAAGTGGCAACCCAGACTTGTGGTACGGTTGGTGGTGTAGAGCTTCCTGTAGCCGCATGGCGTTCGTACTTAAATATGGAACTAACCATTCCAATTTTCGCTGTCTCTTATACACATCTCCGAGCCCACGAGACA
+
CCCCCFCCCCBCGGGGGGGGGGGHHHHGGHEGHHHHHGHHHGDA2EGGGFFFGHHFHHHHHHHHHHFGHGGEGGHGGGGGGGGHHHHHFGHHHHFEHHHHHHGHHHHHFGHHHFGGGGFHHHHHGHHHHGHHHHHHGBDGGFAEF/C?EF
@M02034:409:000000000-BFKT7:1:2107:19137:7023 1:N:0:27
AAAGTCGAGGTGCCTAAAGTGGCAACCCAGCCTTATTCGGTTGTTGGT
+
A11AA@>ADD1>BGFFBG1AAFEA1A0E0F00BAGG22ABAA/EGH/A
@M02034:409:000000000-BFKT7:1:2107:24809:7024 1:N:0:27
AAAGTCGAGGTGCCTAAAGTGGCAACCCAGACTCCTTTTACTGTTGGTGGTGTAGAGCTTCCTGTAGCCGCATGGCGTTCGTACTTAAATATGGAACTAACCATTCCAATTTTCGCTGTCTCTTATACACATCTCCGAGCCCACGAGACA
+
BBBCCFCCCCBCGGGGGGGGGGGHHHHGGHHGHHHHHHHHHHHHHHHGGGGGHHHGHHHHHHHHHHHHHGGGGGHHGGGGGGHHHHHHHHHHHHHFGHHHHHHHHHGHHHHHHGFGGGGHHHHHFHFHHHHHHHHHG?CCGGHGGCDDGC
@M02034:409:000000000-BFKT7:1:2107:22684:7036 1:N:0:27
AAAGTCGAGGTGCCTAAAGTGGCAACCCAGACTGGTAATCGGGTTGGTGGTGTAGAGCTTCCTGTAGCCGCATGGCGTTCGTACTTAAATATGGAACTAACCATTCCAATTTTCGCTGTCTCTTATACACATCTCCGAGCCCAC
+
111A>FA11A>1EFGAAEBGG10AEFGAAFEAGFAFBFFGF/EA/A/EFA/AABF2FF1CBCGHBBG2DA@EC/0EECEGEEF/>F21@2@G21B1BGFF1>BGFFFF2>1B2>EAF?EFHHHGFBBBB1BG1FFG?//<B//<
@M02034:409:000000000-BFKT7:1:2107:8779:7048 1:N:0:27
AAAGTCGAGGTGCCTAAAGTGGCAACCCAGACTGTGGGGCGTGTTGGTGGTGTAGAGCTTCCTGTAGCCGCATGGCGTTCGTACTTAAATATGGAACTAACCATTCCAATTTTCGCTGTCTCTTATACACATCTCGAGCCCACGAGACAG
+
BCBBAFCBCBABGGGGGGGGGGGGHHHGGHHGHHHHHGGGGGGGHHH1FFEFGHHGHHHGGHHHGHHFHGGGGGHHGGGGGGHHHHHHFHHHHG?GEGFHHHGHHFGGEGHHHHGGGGGHHHHHFHGGHFFHHGFFGGEGGHGGGGGGHH
@M02034:409:000000000-BFKT7:1:2107:11518:7048 1:N:0:27
AAAGTCGAGGTGCCTAAAGTGGCAACCCAGACTAAGACGCCGGTTGGTGGTGTAGAGCTTCCTGTAGCCGCATGGCGTTCGTACTTAAATATGGAACTAACCATTCCAATTTTCGCTGCTCTTATACACATCTCCGAGCCCACGAGACAG
+
AAAAAFAA11>>1B1BGGGBFBFGFHHAF0FFFFFCBG0AEA/AE/ABCEEBF1A2DGHHH1FFEFGFHCE/BEGAEEEFEECEHFFB1E2BGF111BGHGAFG12BF2BG2GBC?B/?FDGH1>GHHHHFFHF@CCCC/FFGCG?C<CG
@M02034:409:000000000-BFKT7:1:2107:5722:7067 1:N:0:27
AAAGTCGAGGTGCCTAAAGTGGCAACCCAGACTACTACTCCGGTTGGTGGTGTAGAGCTTCCTGTAGCCGCATGGCGTTCGTACTTAAATATGGAACTAACCATTCCAATTTTCGCTGTCTCTTATACACATCTCCGAGCCCACGAGAC
+
BBBBBFBBBDAAGGGGFFGFGFGHHHHGGHGEHHHHHHGHHFGGE?AEFGGFGFH5FBGGFFHHGHHGFEGEFEGEEGFFGEGGHGF@GGGBDG@?GF3FE0EGHFH44BFGH?<EGD?233BF3BB3GFFFHHHDA//<B/G/A/><E
@M02034:409:000000000-BFKT7:1:2107:4721:7073 1:N:0:27
AAAGTCGAGGTGCCTAAAGTGGCAACCCAGACTTGTAATCGTGTTGGTGGTGTAGAGCTTCCTGTAGCCGCATGGCGTTCGTACTTAAATATGGAACTAACCATTCCAATTTTCGCTGTCTCTTATACACATCTCCGAGCCCACGAGACA
+
AB@AAFBBBBAAGFGFGGFGGFGFCFAEGFHGHHHGHHHHGGHHHGHFGGEFGHHHHHHHHHHGDHGFHGGGGGHHFEGGEEGHHHHFFHGGHHHFHHGFHHHHGHFGHHHHHGGGGGGFHHHHHHFHFHHHHHHFGG?CCEFFFFGGG?
@M02034:409:000000000-BFKT7:1:2107:19678:7076 1:N:0:27
AAAGTCGAGGTGCCTAAAGTGGCAACCCAGACTGGGACTGAGGTTGGTGGTGTAGAGCTTCCTGTAGCCGCATGGCGTTCGTACTTAAATATGGAACTAACCATTCCAATTTTCGCTGTCTCTTATACACATCTCCGAGCCCACGAGACA
+
BBABBFBBBCABGGGGGGGGGGGGHHHGGGHGHF2AFAGGBFFHHHGGGGGFAGHBGFHHFHHHEDA5FEGCGGHGGGGGGGGHHHH3@GHFFH33FGGHFGGHGGHGGGHHHFGGGGFFHHHFHHHEHG2GGGH2F/BC/=GFGGGGGC
@M02034:409:000000000-BFKT7:1:2107:14379:7080 1:N:0:27
AAAGTCGAGGTGCCTAAAGTGGCAACCCAGACTG
+
AAA1>B1>1AAAGGF11BGDGFFCCGHE0GEGHC
@M02034:409:000000000-BFKT7:1:2107:13462:7090 1:N:0:27
AAAGTCGAGGTGCCTAAAGTGGCAACCCAGACTACGCCGACTGTTGGTGGTGTAGAGCTTCCTGTAGCCGCATGGCGTTCGTACTTAAATATGGAACTAACCATTCCAATTTTCGCTGTCTCTTATACACATCTCCGAGCCCACGAGACA
+
CCCCCFCCCCABGGGGGGGGGGGHHHHGGHHGHHHEGGGGGGGHHHHGGGGFHHHHHGHHHHHHHHHHHGGGGGHHGGGGGGHHHHHHFGHHHEHHHHHHHGHHHHHH4FGHHGCDGFGFFFHHFHGHHHEHHHHHGCCFGGHGCCDCA<
@M02034:409:000000000-BFKT7:1:2107:15446:7094 1:N:0:27
AAAGTCGAGGTGCCTAAAGTGGCAACCCAGACTAATAAGCCGGTTGGTGGTGTAGAGCTTCCTGTAGCCGCATGGCGTTCGTACTTAAATATGGAACTAACCATTCCAATTTTCGCTGTCTCTTATACACATCTCCGAGCCCACGAGACA
+
A?AA>BAAD2A4BGGF4GGFGGGHCHHFGHGGHHFGFEGFFEEEFEFEFEAFFHGHFFHGBFDFGBDFHEGEG1BGEG>F>?FGGHHHBGHHHGHGHGFB?BFBFDGEFGHHHHGGD?GFHHBGGHHHGHEHCG@FB/B@DGGG?/@DE>
@M02034:409:000000000-BFKT7:1:2107:14388:7097 1:N:0:27
AAAGTCGAGGTGCCTAAAGTGGCAACCCAGACTGGGTTTCGGGTTGGTGGTGTAGAGCTTCCTGTAGCCGCATGGCGTTCGTACTTAAATATGGAACTAACCATTCCAATTTTCGCTGTCTCTTATACACATCTCCGAGCCCACGAGACA
+
BBBBBFBBBBABGGGGFGGGGGFHHHHGGHGGHHHHHGGHGGGHFGGGFGEFGGHGHHHHHHHGHHHHHGGGGGHHGFGGGGHHHHHEHHHHHGHHHHHGHHHHHHHHGHHHHHGGGGGGHHHHHHHHHHGHHHHHGCFGGGHGGGGGGC
@M02034:409:000000000-BFKT7:1:2107:15465:7097 1:N:0:27
AAAGTCGAGGTGCCTAAAGTGGCAACCCAGACTAATAAGCCGGTTGGTGGTGTAGAGCTTCCTGTAGCCGCATGGCGTTCGTACTTAAATATGGAACTAACCATTCCAATTTTCGCTGTCTCTTATACACATCTCCGAGCCCACGAGACA
+
BBBBBFBBDDAAFGGGGGGGGGGHGHHGGHHGHHHHHHHHHGGEFGGGGGEFGHHHHHHHHHHHHHHHHGGGGGHHGGGGGGEHHHHHBGFHHHGHHHFGHHGHHHHGHGHHHHGGGGDHHHHHDHFHEFFHHHHHE@DGGGHGGGGGGF
@M02034:409:000000000-BFKT7:1:2107:24050:7100 1:N:0:27
AAAGTCGAGGTGCCTAAAGAGGCAACCCAGACTAGGCCGCATGTTGGTGGTGTAGAGCTTCCTGTAGCCGCATGGCGTTCGTACTTAAATATGGAACTAACCATTCCAATTTTCGCTGTCTCTTATACACATCTCCGAGCCCACGAGAC
+
AAA?1DAA1@>>BFFFGFG1BFECEGG?EEHEG110BF?FEEEEFFHECE/BBEG2DEFGH1FEA2DHGG/EEEHHG?E>??CE>GG1GG2>FGBFHH1>E01F1F2BFGGHHGE/<<<1FDGGHFBDF1<C1>>FE/@</?GEC@CCG
@M02034:409:000000000-BFKT7:1:2107:9656:7109 1:N:0:27
AAAGTCGAGGTGCCTAAAGTGGCAACCCAGACTAAGCAGTCGGTTGGTGGTGTAGAGCTTCCTGTAGCCGCATGGCGTTCGTACTTAAATATGGAACTAACCATTCCAATTTTCGCTGTCTCTTATACACATCTCCGAGCCCACGAGAC
+
CCCCCFCCCCBCGGGGGGGGGGGHHHHGGDGFHFFFCEGA3BEEEGGEFFEGFGHFHHHHHHHHHGHHHGGGGGHHGGGGGGHHHHBFGGFHHGHFHHGHHHHHHHGHFGHHHHGGG?CGHHHHHHGHDFFHGHHHG?CGGGHGFFGCG
@M02034:409:000000000-BFKT7:1:2107:7386:7110 1:N:0:27
AAAGTCGAGGTGCCTAAAGTGGCAACCCAGACTAAGAAGAATGTTGGTGGTGTAGAGCTTCCTGTAGCCGCATGGCGTTCGTACTTAAATATGGAACTAACCATTCCAATTTTCGCTGTCTCTTATACACATCTCCGAGCCCACGAGAC
+
CCCCCFCCCCBBGGGGGGGGGGGHHHHGGGHGHHFHHFHHCHHHHHGGFGGGHFHEGHHHHHHHHHHFFGGGGGHHGGGGGGGHHHHHHHHHHH3BGHHHGFFHGGHEHHHHHHCFGGFHHHHHHGGHHGHHHHHHGGCCGEFGF@DGG
@M02034:409:000000000-BFKT7:1:2107:23043:7114 1:N:0:27
AAAGTCGAGGTGCCTAAAGTGGCAACCCAGACTCCGCATTCGGTTGGTGGTGTAGAGCTTCCTGTAGCCGCATGGCGTTCGTACTTAAATATGGAACTAACCATTCCAATTTTCGCTTCTCTTATACACATCTCCGAGCCCACGAGACAG
+
BBBBBFBBDBBBGGGGGGGGGGGHHHHGGHHGHHHGGGGGHHHFGGGGGGGFHHHHHHHHHHHHGHHHHGGGGGHHGGGGGGGHHHHGHHHHHHHHHHGHHHHHGHHHFGHHHHGGGHGHGHHHHHGHHHGHHHHGCGGGGHGGGG?EHH
@M02034:409:000000000-BFKT7:1:2107:4554:7124 1:N:0:27
AAAGTCGAGGTGCCTAAAGTGGCAACCCAGACTCCGCCGACGGTTGGTGGTGTAGAGCTTCCTGTAGCCGCATGGCGTTCGTACTTAAATATGGAACTAACCATTCCAATTTTCGCTGTCTCTTATACACATCTCCGAGCCCACGAGACA
+
AAACAFABCCBBGGGGFGGFFGFHHHHGGHHGHHGGGGGGGGGBFEFEFGEFHGHHGGFHGHHHHEFFEEFEGGHFGEGGGEHEGHHHHEDGHHHEFHFFFHFGH?GHHGHHH3@AGGGGHFHHGFEGFGGH<F??ECGCCEHGCC?ADC
@M02034:409:000000000-BFKT7:1:2107:5504:7128 1:N:0:27
AAAGTCGAGGTGCCTAAAGTGGCAACCCAGACTCCGCCGCGTGTTGGTGGTGTAGAGCTTCCTGTAGCCGCATGGCGTTCGTACTTAAATATGGAACTAACCATTCCAATTTTCGCTGTCTCTTATACACATCTCCGAGCCCACGAGAC
+
BCCCAFBCCBBCGGGGGGGGGGGHGHHGGHHGHHHGGGGGGGGGHHHGGGGGHHHHHHHHHHHHHFGGHFGGGGHGGGGGGGHHHHHHHHHHHHGHFHGHGHFHHHHHHHHHHGGGGGGHHHHHGHHHFHHHHHFHG?DCFGGGDG?GG
@M02034:409:000000000-BFKT7:1:2107:4570:7132 1:N:0:27
AAAGTCGAGGTGCCTAAAGTGGCAACCCAGACTCC
+
BABCCFAABBAAGGGGGGGGGGGHHHHGGHHGGBA
@M02034:409:000000000-BFKT7:1:2107:9845:7139 1:N:0:27
AAAGTCGAGGTGCCTAAAGTGGCAACCCAGACTAGGAATGATGTTGGTGGTGTAGAGCTTCCTGTAGCCGCATGGCGTTCGTACTTAAATATGGAACTAACCATTCCAATTTTCGCTGTCTCTTATACACATCTCCGAGCCCACGAGACA
+
AAABBFBBDBAAGGGGGGGGGGGHHHHGGHHGHHHHHHHHHHHHHHHGGGEFHHHHHHHHHGHHHHHGHGGGGGHHGGGGGGHHHHFGFHHHHHHHGHHHHHHHHHHHHHHHHHGGGGGFHHHHHHHHHFGHFHHHG@GCGGHGGGGGG<
@M02034:409:000000000-BFKT7:1:2107:4552:7142 1:N:0:27
AAAGTCGAGGTGCCTAAAGTGGCAACCCAGACTCCGCCGACGGTTGGTGGTGTAGAGCTTCCTGTAGCAGCATGGTGTTC
+
>>>A>BAAD2>>B45FFFGBFEFGF4FAF2A2FAAE?2A22AAEFE0AB1?FG3D5F53BD3G334B443?13F13B1ED
@M02034:409:000000000-BFKT7:1:2107:4770:7146 1:N:0:27
AAAGTCGAGGTGCCTAAAGTGGCAACCCAGACTCATGAGGATGTTGGTGGTGTAGAGCTTCCTGTAGCCGCATGGCGTTCGTACTTAAATATGGAACTAACCATTCCAATTTTCGCTGTCTCTTATACACATCTCCGAGCCCACGAGACA
+
AAABBFBBBBAAGGGGGGGGGGGHGEGGGHHGHHHHHHHHHHHHHHHFGGEFGFHFHHHHHFHFGHHGHFEEGEGGEEGGGFHHHHHFHHHHHHFFHHGFGFFHFFGHHGHHHGGGGGFGFHGHFHFGHHHHHHHHGCG?CEGGGGGGG<
@M02034:409:000000000-BFKT7:1:2107:9829:7152 1:N:0:27
AAAGTCGAGGTGCCTAAAGTGGCAACCCAGACTAGGAATGATGTTGGTGGTGTAGAGCTTCCTGTAGCCGCATGGCGTTCGTACTTAAATATGGAACTAACCATTCCAATTTTCGCTGTCTCTTATACACATCTCCG
+
A>AA>DAAD?AAGFGG11BBFGFGFHFEFHHGHG1FG1FF1DFAAF/BAEEE/ADFBEG11BAFBFF2BEE?EEFF/EGF//FF/GFFFGGFGFFBGHFBCH1FB>DBFFBFGF?EGGGFHGBEFGFHGHEGGH>FC
@M02034:409:000000000-BFKT7:1:2107:4754:7157 1:N:0:27
AAAGTCGAGTTGCCTAAAGTGGCAACCCAGACTCATGAGGCTGTTGGTGGTGTAGAGCTTCCTGTAGCCGCATTGCGTTCGTACTTAAATATGGAACT
+
>3AA>BA?D4>BFFGA4B4ABFEGHG4AFHHFFHFFFFCC2AF23BC22AEFB3DFF5AB5BBBABD5BBA?E1@51B1F1E211B@GFFFFFG33BF
@M02034:409:000000000-BFKT7:1:2107:6026:7176 1:N:0:27
AAAGTCGAGGTGCCTAAAGTGGCAACCCAGACTGCTGGGGGGGTTGGTGGTGTAGAGCTTCCTGTAGCCGCATGGCGTTCGTACTTAAATATGGAACTAACCATTCCAATTTTCGCTGTCTCTTATACACATCTCCGAGCCCACGAGACA
+
CBBCCFCCCBBAGGGGGGGGGGGHHHHGGHHGHFHHGFGGGGGGGGGGGGGFEGGGGGGGGGGGGGGGGGGGGGGFFFFFFFFFFFFFFFFFFFFFFFFBF.0BFFEFBFFFF:>DFFA9BBBFFF0:9BFBBFF;DA-BF.9E=>DBDB
@M02034:409:000000000-BFKT7:1:2107:10377:7184 1:N:0:27
AAAGTCGAGGTGCCTAAAGTGGCAACCCAGACTCAGCCTGTGGTT
+
CCCBBFBABCABGGGGGGGGGGGHHHHGGHHGHHBCGHHHFBGHA
@M02034:409:000000000-BFKT7:1:2107:10355:7194 1:N:0:27
AAAGTCGAGGTGCCTAAAGTGGCAACCCAGACTCAGCCTGTGGTTGGTGGTGTAGAGCTTCCTGTAGCCGCATGGCGTTCGTACTTAAATATGGAACTAACCATTCCAATTTTCGCTGTCTCTTATACACATCTCCGAGCCCACGAGAC
+
AAAB>DA>DABCGGGGGFGGEGGHHHHGGHHGHHHHHFHHGHHFFEG2AEEF1FGGDFGE5FBBAAFFFEEEGGFAEEFFGEFHGHFDBFGHHHFFFHFFCF3BFB?BGHHHGGGGGGFHHFHHGHFGBGBGHHGEGB//BFEC?DCDD
@M02034:409:000000000-BFKT7:1:2107:7161:7194 1:N:0:27
AAAGTCGAGGTGCCTAAAGTGGCAACCCAGACTCCGTCTAAGGTTGGTGGTGTAGAGCTTCCTGTAGCCGCATGGCGTTCGTACTTAAATATGGAACTAACCATTCCAATTTTCGCTGTCTCTTATACACATCTCCGAGCCCACGAGACA
+
AA@ABFAABBAABFGFGGGGGGGGFDGDEHGGHHGGHHHHHFGHHHGFGDABGFFFGFFHHFHFGGHHHGFFFEHHGFGGEGHHHHHHHHDFGFDEGGGGHHFHHHHHHHHHFHGGGGGHGFHHEHFFHGHHGGGFG?CFCGHGGGFGDE
@M02034:409:000000000-BFKT7:1:2107:17318:7216 1:N:0:27
AAAGTCGAGGTGCCTAAAGTGGCAACCCAGACTGCTCCTAAGGTTGGTGGTGTAGAGCTTCCTGTAGCCGCATGGCGTTCGTACTTAAATATGGAACTAACCATTCCAATTTTCGCTGTCTCTTATACACATCTCCGAGCCCACGAGACA
+
BCCCBFABCBCCGGGGGGGGGGGHHHHGGHHGHHHGGBG3AFGGHFG221EEFBEEB5AFAGGHHHHE3EE@EGF1>EGGGGGFHGH3FHHFHFDGGHHH303BGFGBHGHHHFEAFDFGHHHHGFGHHHFFHFGGC@CCCGCFC?DFD?
@M02034:409:000000000-BFKT7:1:2107:10698:7226 1:N:0:27
AAAGTCGAGGTGCCTAAAGTGGCAACCCAGACTCATTATACGGTTGGTGGTGTAGAGCTTCCTGTAGCCGCATGGCGTTCGTACTTAAATATGGAACTAACCATTCCAATTTTCGCTGTCTCTTATACACATCTCCGAGCCCACGAGAC
+
CCCCCFCBCCABGGGGGGGGGGGHHHHGGHHGH3F555DGH2EGGGGGGGEFHHHGHHHHHHHHHHHHHGGGGGHHGGGGGGHHHHHHHHHHHHHHGHHHHHHHHHHHGHHHHHGGGGGGHGHHHHHHHFGHHHGHG@@<CGHGGCGGG
@M02034:409:000000000-BFKT7:1:2107:5719:7228 1:N:0:27
AAAGTCGAGGTGCCTAAAGTGGCAACCCAGACTATGAATAAGGTTGGTGGTGTAGAGCTTCCTGTAGCCGCATGGCGTTCGTACTTAAATATGGAACTAACCATTCCAATTTTCGCTGTCTCTTATACACATCTCCGAGCCCACGAGACA
+
CCCCBFABBBAAFGGGGGGGGGGHGHHGGHFGHHHHFDGHFHGGFGGGGGFFHHHGHHHHHFHHFHHHHGGGGGHHGGGGGGFHHHHHHHHHHHGGFHFFFFHHHHHHDFGHHHGGGGGGHGHHGHFGHHHHFHFHG?DGDFHGGGGDGF
@M02034:409:000000000-BFKT7:1:2107:4667:7242 1:N:0:27
AAAGTCGAGGTGCCTAAAGTGGCAACCCAGACTAAGAA
+
CCCCCFBCCBABGGGGGGGGGGGHHHHGGHHGHHHFDA
@M02034:409:000000000-BFKT7:1:2107:17553:7244 1:N:0:27
AAAGTCGAGGTGCCTAAAGTGGCAACTCAGACTAATAAGACTGTTGGTGGTGTAGAGCTTCCTGTAGCCGCATGGCGTTCGTACTTAAATATGGAACTAACCATTCCAATTTTCGCTGTCTCTTATACACATCTCCGAGCCCACGAGACA
+
ABABBFBBBBABGGGGGGGGGGGHHHHHHHHHHHGHHHFHHHHGGHHEFEEFHHHGHHHHHHHHHHHHHGGGGGHHGGGGGGHHHHHHHHGHHHHFHHHHHGHHHHHHHGHHHHGGGGGHHEHHHHGHGHHGHHHHD/DCGEEGC/@EFC
@M02034:409:000000000-BFKT7:1:2107:17570:7250 1:N:0:27
AAAGTCGAGGTGCCTAAAGTGGCAACTCAGACTAATAAGACTGTTGGTGTTGTAGAGCTTCCTGTAGCCGCATGGCGTTCGTACTTAAATATGGAACTCACCATTCCAATTTTCGCTGTCTCTTATACACATCTCCGAGCCCACGAGAC
+
BABABFAADDAAGGGGGGGFFGFGGHFFGH4FGBAF555EB5FGDDA222ABBBFD55FF5BF5A55AAEEEEEF1EEFEFE2FGEF33BBFB333BG3F313FGBG@4BEGFF@EE//B?4FD4F44BF33FGD2?<<D?<C/>@//C
@M02034:409:000000000-BFKT7:1:2107:21190:7251 1:N:0:27
AAAGTCGAGGTGCCTAAAGTGGCAACCCAGACTCAGCCTGAGGTTGGTGGTGTAGAGCTTCCTGTAGCCGCATGGCGTTCGTACTTAAATATGGAACTAACCATTCCAATTTTCGCTGTCTCTTATACACATCTCCGAGCCCACGAGAC
+
BBBBAFB@BBBAGGGGGGGGGGGHHHHGGGHGHHFHHHHHCHGHHHCGEDEFHHGHHHHHGHHFEFFFHGGFGGHFGGGGEGHGHHGG3G4GHGB3FGHHF0BFGGFHEFFHHFGGGGEDGHGGFGDHGGHHHHHFG@<C@FEGCDFDE
@M02034:409:000000000-BFKT7:1:2107:21394:7257 1:N:0:27
AAAGTCGAGGTGCCTAAAGTGGCAACCCAGACTTCGAATCGGGTTGGTGGTGTAGAGCTTCCTGTAGCCGCATGGCGTTCGTACTTAAATATGGAACTAACCATTCCAATTTTCGCTGTCTCTTATACACATCTCCGAGCCCACGAGAC
+
BABCAFCBCCCCGGGGGGGGGGGHHHHGGHHGHHHGHHHGHGGGGGGEFFEFGHHHHGHHHHHHHHHGHEGGGGHHGGGGGGHHHHHHHHHHHHFGFHGHGHDHHHGHHHHHHGGGGGGFHGHHHHHHHFGHHHGHF<CCDGHGGGGGG
@M02034:409:000000000-BFKT7:1:2107:25211:7258 1:N:0:27
AAAGTCGAGGTGCCTAAAGTGGCAACCCAGACTGTGACGAAGGTTGGTGGTGTAGAGCTTCCTGTAGCCGCATGGCGTTCGTACTTAAATATGGAACTAACCATTCCAATTTTCGCTGTCTCTTATACACATCTCCGAGCCCACGAGAC
+
AABC>DAABAABGGGGGGGGDGGHHHHGGHHGHHHHHHGGAFGHHHGBAEEGHHHHFGHGGHHGBFGHHEGEGFFHGGGGGDGHHHHHGHHHHHHGFHHFGHFGHDGHHGGHHHGGGGGHHGHHHHHHHGFHHHDFGCCCCFHGGCFDE
@M02034:409:000000000-BFKT7:1:2107:25229:7265 1:N:0:27
ACAGTCGAGGTGCCTAAAGTGGCAACCCAGACTGTGACGAAGGTTGGTGGTGTAGAGCTTCCTGTAGCCGCATGGCGTTCGTACTTAAATATGGAACTAACCATTCCAATTTTCGCTGTCTCTTATACACATCTCCGAGCC
+
A1>AA11>AD>A1FGGGGGGGFFCFGHAA0GFFHHHHHGGGC/FF0AFFGCFHHFGDHHHGGGFFGHGHGGGGEHHGEEFEG0EGGG1BFE2GBFFGHFGHHHHHHFHFEGFGGGGGEEGGHHHHHFGHHFFFHHFC/</<
@M02034:409:000000000-BFKT7:1:2107:12231:7265 1:N:0:27
AAAGTCGAGGTGCCTAAAGTGGCAACCCAGACTGTGCGTTGTGTTGGTGGTGTAGAGCTTCCTGTAGCCGCATGGCGTTCGTACTTAAATATGGAACTAACCATTCCAATTTTCGCTGTCTCTTATACACATCTCCGAGCCCACGAGACA
+
BBCCCFCCCCAAGGGGGGGGGGGHHHHGGHHGHHHHHGGGGGGHHHHGGGEFHHHGHHHHHHHHGHHHHGGGGGHHGGGGGGHHHHHHHHFHHEHHHHHHHHHHHHHHFGHHHHGGGGGHHHGHHHHHGHGHGGHGF/CFGGHGGGGGGC
@M02034:409:000000000-BFKT7:1:2107:13370:7266 1:N:0:27
AAAGTCGAGGTGCCTAAAGTGGCAACCCAGACTCCGGTTCGTGTTGGTGGTGTAGAGCTTCCTGTAGCCGCATGGCGTTCGTACTTAAATATGGAACTAACCATTCCAATTTTCGCTGTCTCTTATACACATCTCCGAGCCCACGAGAC
+
BBBCCFCCCBBBGGGGGGGGGGGHHHHGGHHGHHHGGFGGGGGHHHHGFEFFGHHGHHHHGHHHHHHHHGGGGGHHGGGGGGHHHHHHHHHHHHFHHHHHHHGHHGHHFGHHHHGGGGGGHHHHHHHHHHHHHHGHGCGFGGHGGGFGG
@M02034:409:000000000-BFKT7:1:2107:13352:7271 1:N:0:27
AAAGTCGAGGTTCCTAAAGTGGCAACCCAGACTCCGGATCGTGTTGGTG
+
A1AA>BA1A1A1BAGAB11BBFFGFGFGGHHFFHGCC0BAEGFABFG/A
@M02034:409:000000000-BFKT7:1:2107:7449:7273 1:N:0:27
AAAGTCGAGGTGCCTAAAGTGGCAACCCAGACTAATAATCCTGTTGGTGGTGTAGAGCTTCCTGTAGCCGCATGGCGTTCGTACTTAAATATGGAACTAACCATTCCAATTTTCGCTGTCTCTTATACACATCTCCGAGCCCACGAGACA
+
BCCCCFCCDBABGGGGGGGGGGGHHHHGGGHGHHGGHHHHHHHHHHHFFGEFHHHHHFHHHHHGHHHHHEFFGGHHGFGGGGFHHHHHHHHGHHHHHHHHHHHHHHHHHGGHHGGGGGGHHHHHHHFHHHHHHHHHGBGGCGHGGGCGGF
@M02034:409:000000000-BFKT7:1:2107:7428:7279 1:N:0:27
AAAGTCGAGGTGCCTAAAGTGGCAACCCAGACTGGGGAGAGGGTTGGTGGTGTAGAGCTTCCTGTAGCCGCATGGCGTTCGTACTTAAATATGGAACTAACCATTCCAATTTTCGCTGTCTCTTATACACATCTCCGAGCCCACGAGACA
+
CCCCCFCCCCCBGGGGGGGGGGGHHHHGGHHGHHHHGGEGGGGEGGGGGGFFHHHHHHHHHHHHHHHGHGGGGGHHGGGGGGHHHHHHFGDHHGGHFFGHHHHHHHHGHHHHHHGGGGGHHHHHGHHHHGHGHHHHGCCGGGHGGGGGGC
@M02034:409:000000000-BFKT7:1:2107:21367:7285 1:N:0:27
AAAGTCGAGGTGCCTAAAGTGGCAACCCAGACTCATCCTACTGTTGGTGGTGTAGAGCTTCCTGTAGCCGCATGGCGTTCGTACTTAAATATGGAACTAACCATTCCAATTTTCGCTGTCTCTTATACACATCTCCGAGCCCACGAGACA
+
CCCCAFCABBAAGGGGGGGGGGGHHHHGGHHGHHHHHHHHHHHHHHHGGGGFGHHHGHHHHHHGHHHHHGGCGEHHGGGGGGHHHHFBFHGHHEHHHHHHHGHHHHGHHHHHHHGGGGGHHHFHHHHHFHGHHHHHG/CCFGHGGCDGGF
@M02034:409:000000000-BFKT7:1:2107:6364:7289 1:N:0:27
AAAGTCGAGGTGCCTAAAGTGGCAACCCAGACTATGTTGGGGGTTGGGGGTGTAGAGCTTCCTGTAGCCGCATGGCGTTCGTACTTAAATATGGAACTAACCATTCCAATTTTCGCTGTCTCTTATACACATCTCCGAGCCCACGAGACA
+
ABBCAFAABBABGGGGFGGGGGGHHGHGGHHGHDGFH55FF?EE0EF0A0FEE3F3B4FE3FGHG444BEE/EFF0E/>FF/?/?GEEE4GFGB22BGDF202BF3FD2FGHH2<EE???GFGHBHH1G1FHHHHFD-@CCEA.A<CDGC
@M02034:409:000000000-BFKT7:1:2107:17404:7289 1:N:0:27
AAAGTCGAGGTGCCTAAAGTGGCAACCCAGACTAATAATAAGGTTGGTGGTGTAGAGCTTCCTGTAGCCGCATGGCGTTCGTACTTAAATATGGAACTAACCATTCCAATTTTCGCTGTCTCTTATACACATCTCCGAGCCCACGAGAC
+
BBBBBFBBBBBBGGGGFGGGGGGHHHHGGGHGHF3FDH555FGHHHFGGGGGHFHEHHHHEHHHFFGGHEG?EGHEGEEEGAFGHHHHFFHHHHGGHHGH3?3FGFHFGHHHF?EGFE?B?BBBBF4?BGHHHHH2A/B@FGGF@C/?C
@M02034:409:000000000-BFKT7:1:2107:13413:7308 1:N:0:27
AAAGTCGAGGTGCCTAAAGTGGCAACCCAGACTGCGAATATTGTTGGTGGTGTAGAGCTTCCTGTAGCCGCATGGCGTTCGTACTTAAATATGGAACTAACCATTCCAATTTTCGCTGTCTCTTATACACATCTCCGAGCCCACGAGACA
+
BBBBBFBABBBBGGGGGGGGGGGHHHHGGHHGHHHGGEEGHHHGHHHGGGGGHHHHHHHHHHHHGEGHHEGFGGHHGGGGGGHHHHFHHGHHHGBFGGGGGHHHHGHHHFHHHHGGGGGGHHHHFHFHHHHHHHBGG/@@GGHGGGCFD?
@M02034:409:000000000-BFKT7:1:2107:15891:7312 1:N:0:27
AAAGTCGAGGTGCCTAAAGTGGCAACCCAGACTAATAATAATGTTGGTGGTGTAGAGCTTCCTGTAGCCGCATGGCGTTCGTACTTAAATATGGAACTAACCATTCCAATTTTCGCTGTCTCTTATACACATCTCCGAGCCCACGAGACA
+
BBBBAFBBBBBBGGGGGGGGGFGHHHHGGHHFHFFGGGHHHGHGHHHGGGAFHFGGGDGHHFHHGGGFFEFCEFGFEEGGGGGHHHHGHGHGGEDFGHHGF1@BGHGEFGHHHFCEGGEGHFHGFFGHFFHCGFHFD@CFG/GFG/@DGF
@M02034:409:000000000-BFKT7:1:2107:16254:7313 1:N:0:27
AAAGTCGAGGTGCCTAAAGTGGCAACCCAGACTCAGAATCAGGTTGGTGGTGTAGAGCTTCCTGTAGCCGCATGGCGTTCGTACTTAAATATGGAACTAACCATTCCAATTTTCGCTGTCTCTTATACACATCTCCGAGCCCACGAGACA
+
BCCCBFBBCCAAGGGGGGGGGGGHHHHGGFHGHHHHGHGHHFHFGHFAFFGFFGGFBGHGBGGHHGHGHGGGGFFFGEGGGDGHHGHGF4DDGBEFHHHHFH3FHHFGHHHHHGGGGGFFGHHHEHH3FB2GFHGHGGGGGFEGGGGDG<
@M02034:409:000000000-BFKT7:1:2107:14581:7313 1:N:0:27
AAAGTCGAGGTGCCTAAAGTGGCAACCCAGACTAATAAGAAGGTTGGTGGTGTAGAGCTTCCTGTAGCCGCATGGCGTTCGTACTTAAATATGGAACTAACCATTCCAATTTTCGCTGTCTCTTATACACATCTCCGAGCCCACGAGACA
+
CCCCCFCCBCAAGGGGGGGGGGGGHHHGGGHGHHHHHHHHHHHHHHGGGGEFGHHHHHHHHHHGHHHHHGGGGGHHGGGGGGHHHHHGHHHHHHHHHHGGHHHHHHHGHHHHHFGGGGGGHHHHHHHHHHFGHHHHEBCDGGHGGGGGGB
@M02034:409:000000000-BFKT7:1:2107:23144:7327 1:N:0:27
AAAGTCGAGGTGCCTAAAGTGGCAACCCAGACTA
+
BBBBBFBBBBBBGGGGGGGGGGGHHHHGEHHGHH
@M02034:409:000000000-BFKT7:1:2107:14785:7329 1:N:0:27
AAAGTCGAGGTGCCTAAAGTGGCAACCCAGACTTCGTCTAAGGTTGGTGGTGTAGAGCTTCCTGTAGCCGCATGGCGTTCGTACTTAAATATGGAACTAACCATTCCAATTTTCGCTGTCTCTTATACACATCTCCGAGCCCACGAGACA
+
BCCCCFBCCCABGGGGGGGGGGGHHHHGGHHGHHHGHGHHFHHGGHGFFGEFHGHHHHHHHHHHHGHGHGGGGGHHGGGGGGHHHHHHHHHHHGHHGHHFHHGHHHHHHHHHHHGGGGGGHHHHHHGHGHGHHHHHFBCFGGHGGGGGGC
@M02034:409:000000000-BFKT7:1:2107:23142:7347 1:N:0:27
AAAGTCGAGGTGCCTAAAGTGGCAACCCAGACTATTCCTCAGGTTGGTGTTGTAGAGCTTCCTTTAGCCGCATGGTG
+
>3A33BA>@2ABCCGF444BGGFGGEGGAFGFHF555AD533AABC22A2BA2AAGG5G35FB55A55AEEEFD155
@M02034:409:000000000-BFKT7:1:2107:13133:7351 1:N:0:27
AAAGTCGAGGTGCCTAAAGTGGCAACCCAGACTGAGCCTAAGGTTGGTGGTGTAGAGCTTCCTGTAGCCGCATGGCGTTCGTACTTAAATATGGAACTAACCATTCCAATTTTCGCTGTCTCTTATACACATCTCCGAGCCCACGAGAC
+
BBBBBFBADB>AFGGFGGGFGGGGHHHGGHHGHGHHHHHHHHHGFGEGGGEFGFHGHHHHHGHGGFHHHGGGGEGHGFGGGGHHHHHGHHFGHBGGHHFFHHHHGHGHGGHHHHGGG?<?EGHHHHHFFHGFGHGHGBDDFGHGGGC/D
@M02034:409:000000000-BFKT7:1:2107:6125:7351 1:N:0:27
AAAGTCGAGGTGCCTAAAGTGGCAACCCAGACTCCGTCTTATGTTGGTGGTGTAGAGCTTCCTGTAGCCGCATGGCGTTCGTACTTAAATATGGAACTAACCATTCCAATTTTCGCTGTCTCTTATACACATCTCCGAGCCCACGAGACA
+
BBBBBFBBDBBBGGGGGGGGGGGHHHHGGHHGHHHGHAGGHHHHHHHGGGGFHHHHHHHHFFGGGHHHHGGGGFHHGGGGFGGHFHHHHGHFHHHGGHGHHHHHHHHGHHHHHFGGGGGHHHHFGHGHHHGHGHFHFC/B?EHGGGGAA<
@M02034:409:000000000-BFKT7:1:2107:6146:7355 1:N:0:27
AAAGTCGAGGTGCCTAAAGTGGCAACCCAGACTGCGCGTACGGTTGGTGGTGTAGAGCTTCCTGTAGCCGCATGGCGTTCGTACTTAAATATGGAACTAACCATTCCAATTTTCGCTGTCTCTTATACACATCTCCGAGCCCACGAGACA
+
ABABBFCCBBBCGGGGGGGGGGGGGGHGGHHGHFGFFGGEEEGGGGGGGGGGHFGFGHEHFGHHFFGGHFGEGGHHGEGGGGHHHHHHGHHHHHGHHHFBFGEFHFHFHHGHHGGDFGGFHGHHFHGHFFHGHHGHGCGF/CGEGCGFG<
@M02034:409:000000000-BFKT7:1:2107:18402:7356 1:N:0:27
AAAGTCGAGGTGCCTAAAGTGGCAACCCAGACTCCGGGGGCGGTTGGTGGTGTAGAGCTTCCTGTAGCCGCATGGCGTTCGTACTTAAATATGGAACTAACCATTCCAATTTTTGCTGTCTCTTATACACATCTCCGA
+
A?ABBFBAD?AAGGGGGGGGGGGHGHHGCEGFHFB?EFGGGGGGGCCEEGEFH3GDGDEGGGHH3BFB3/E?DGHEG/BFDC2GFGHHEGGGHH1<G1GGC0?FFDG<1FGGF1-FG11<<0DG<0<DFFD0<D<0.?
@M02034:409:000000000-BFKT7:1:2107:19026:7357 1:N:0:27
AAAGTCGAGGTGCCTAAAGTGGCAACCCAGACTAATAATCATGTTGGTGGTGTAGAGCTTCCTGTAGCCGCATGGCGTTCGTACTTAAATATGGAACTAACCATTCCAATTTTCGCTGTCTCTATACACATCTCCGAGCCCACGAGACAG
+
BBBBBFAABDAAGGGGGGGGFGGFCHHGACHGHFFFGHHHHHGHHHAEAEFFGHHFHFHHHGHHHHHGHGFGGGGGGGGGGGHHHHGGGF4FFGFHFFGGFHHHHHHGHGGHFGEGGEGFHBGFHFFHHGF2GFFFCD@CAGGGCGDGHE
@M02034:409:000000000-BFKT7:1:2107:9525:7357 1:N:0:27
AAAGTCGAGGTGCCTAAAGTGGCAACCCAGACTGTGCAGAAGGTTGGTGGTGTAGAGCTTCCTGTAGCCGCATGGCGTTCGTACTTAAATATGGAACTAACCATTCCAATTTTCGCTGTCTCTTATACACATCTCCGAGCCCACGAGAC
+
BBCCBFCCBBBBGGGGGGGGGGGHHHHGGHHGHHHHHGHHHHHGHHGGFGGGHHHHHHHHHHHHGGHHHGGGGGHHGGGGGGGHHHGHGHHHHGGFHHHGHHGHHHGHHGHHHHGGGGGGHGHHGHHHHHHHHHHHG?@@DGHGCGGGG
@M02034:409:000000000-BFKT7:1:2107:6873:7383 1:N:0:27
AAAGTCGAGGTGCCTAAAGTGGCAACCCAGACTTCGGAGGATGTTGGTGGTGTAGAGCTTCCTGTAGCCGCATGGCGTTCGTACTTAAATATGGAACTAACCATTCCAATTTTCGCTGTCTCTTATACACATCTCCGAGCCCACGAGAC
+
BBBBBBBA3D>AGGGGGGGGGGGHHHHGGHHGHHHGGGGGGHHHHHHGGGEBFGHHHHHHHFHGGHHHHGEGGEHHGEGGFGHHHHHFFHGHHHHHFHFHHHEHHHHHGHHHHBE?EGE2GHGHBGGBFFHHGFHFG?FGGAGFF@DGG
@M02034:409:000000000-BFKT7:1:2107:15868:7390 1:N:0:27
AAAGTCGAGGTGCCTAAAGTGGCAACCCAGACTCCGAAGAATGTTGGTGGTGTAGAGCTTCCTGTAGCCGCATGGCGTTCGTACTTAAATATGGAACTAACCATTCCAATTTTCGCTGTCTCTTATACACATCTCCGTGCCCACGAGACA
+
BBA?AFBB@DAAGGGGGGGGFBFHHHHGGFHGHHGGEGG?BGHGHHHGGGGGEHHFHGHGHHHHHFHHGEFGGEFGE1EFGGGFHHHHHHHHHGGFHHGHHFEFHGFGHHFFGDFGGGGFHGHHHHHHFHBHFHHFE/?CGH2FC?DGDF
@M02034:409:000000000-BFKT7:1:2107:7058:7390 1:N:0:27
AAAGTCGAGGTGCTAAAGTGGCAAACCAGA
+
AAAAAFAADDAAGGBGGFBGG0GH0FF0AA
@M02034:409:000000000-BFKT7:1:2107:14831:7403 1:N:0:27
AAAGTCGAGGTGCCTAAAGTGGCAACCCAGACTAAGACTAATGTTGGTGGTGTAGAGCTTCCTGTAGCCGCATGGCGTTCGTACTTAAATATGGAACTAACCATTCCAATTTTCGCTGTCTCTTATACACATCTCCGAGCCCACGAGACA
+
BBBBBFBBBBBBGGGGGGGFGGFHGHHGGHGGHFGFHHHHGHHHHGHGGGABGHEGGHHHHFHHGHHHHGCGGGHHGGGFFFGHHHHBEGHHGHFFHHHGHHHHHHHFGGHHHFGGGGDGHHHHFHHHGFFFFHGGDCCC/FGGC@CFG?
@M02034:409:000000000-BFKT7:1:2107:9572:7428 1:N:0:27
AAAGTCGAGGTGCCTAAAGTGGCAACCCAGACTCTGCCTCCGGTTGGTGGTGTAGAGCTTCCTGTAGCCGCATGGCGTTCGTACTTAAATATGGAACTAACCATTCCAATTTTCGCTGTCTCTTATACACATCTCCGAGCCCACGAGAC
+
CCCCCFBCCBCAGGGGGGGGGGGHHHHGGHHGHHHHHHHGHGGGGGEGFEEFFFHHGDGHFHHHHHHFHGG0EGHHGGGGGGHHHHHHDGHFHFBGHHHHHHFGHHFDHGHHHHGGGGGHHHHHGHFFFFFFGHFDD/BCCFEE/C@AE
@M02034:409:000000000-BFKT7:1:2107:9693:7428 1:N:0:27
AAAGTCGAGGTGCCTAAAGTGGCAACCCAGACTGCTACGGAGGTTGGTGGTGTAGAGCTTCCTGTAGCCGCATGGCGTTCGTACTTAAATATGGAACTAACCATTCCAATTTTCGCTGTCTCTATACACATCTCCGAGCCCAC
+
BBBBAFBBBDBBGGGGGGGGGGGHHHHGGHHGHFHHHHFGAEEE2FEFEDEFGGGFFHHGDHHDBBF@EEGGGEFHEDEGGGHEHHHHFFBFDF3?GGFGFG3FGGHHHHHHHFGGGGGFHGGFHFGHGFHHHFFFCFGGGEG
@M02034:409:000000000-BFKT7:1:2107:15248:7436 1:N:0:27
AAAGTCGAGGTGCCTAAAGTGGCAACCCAGACTGAGCGGAGGGTTGGTGGTGTAGAGCTTCCTGTAGCCGCATGGCGTTCGTACTTAAATATGGAACTAACCATTCCAATTTTCGCTGTCTCTTATACACATCTCCGAGCCCACGAGAC
+
BBBBBFBBBBBAFGGGGGGGGGGGGHHGGHHGHFBF3ECAAFCGHCGEFGAFHHHFGFGHHFHHHHHHGEGGGGHHGGEGGFFHHHFB3FEFHHFFGH3GGHEFDGHF4FDHHHGGGGGHHHGHHHHFFFHHHHDHGC?@GFHGGCCGD
@M02034:409:000000000-BFKT7:1:2107:16921:7436 1:N:0:27
AAAGTCGAGGTGCCTAAAGTGGCAACCCAGACTGATTCTATGGTTGGTGGTGTAGAGCTTCCTGTAGCCGCATGGCGTTCGTACTTAAATATGGAACTAACCATTCCAATTTTCGCTGTCTCTTATACACATCTCCGAGCCCACGAGACA
+
BCCABFCADBBAFGGFFGGGGGGHHHHGGDHGHHHGHHHGHHHFG2CFEGEBGHHGHHHHHGHHHHHHHGGGGEHHGGGGGGHHHHHFHHFHGBFGHHDGHHHHHHHH4BGHHFGGGCFGHGHGHHHHHHFHFHHGF<DCGGHGGCFGGH
@M02034:409:000000000-BFKT7:1:2107:9707:7439 1:N:0:27
AAAGTCGAGGTGCCTAAAGTGGCAACCCAGACTGCTACGGAGGTTGGTGGTGTAGAGCTTCCTGTAGCCGCATGGCGTTCGTACTTAAATATGGAACTAACCATTCCAATTTTCGCTGTCTCTATACACATCTCCGAGCCCACGAGACAG
+
ABBABFB@DB>AGGGGGGGGGGGFHHHGG2FFH3GHCFGGAEGEFGCEF1EFAAGEFEHHFHHHHGHGFGGCGGHAEGGEGE2GGGBEGHHHH3BEGHFHF03GHGHH4FGHHG?EGGGFHHHHGGFFHGGHHHH/BCFCCGG/CCDEHF
@M02034:409:000000000-BFKT7:1:2107:11117:7454 1:N:0:27
AAAGTCGAGGTGCCTAAAGTGGCAACCCAGACTAAGAATTCTGTTGGTGGTGTAGAGCTTCCTGTAGCCGCATGGCGTTCGTACTTAAATATGGAACTAACCATTCCAATTTTCGCTGTCTCTTATCCACATCTCCGAGCCCACGAGACA
+
CCCCCFCBBCBCGGGGGFGGGGGHHHHGGGHGHFGFDFGFHHHHG3FAE2EFA3GD5BFFEF5GE5FDGGG0EEC1EBEFGGFHHHHF3FGHH33@FHHHBC3GH4GF4DFHGF?FGE?34DGG4F3DFG2BGFF2C/@FCG/=@DCFGF
@M02034:409:000000000-BFKT7:1:2107:7848:7465 1:N:0:27
AAAGTCGAGGTGCCTAAAGTGGCAACCCAGACTAATCATAATGTTGGTGTTGTAGAGCTTGCTGTAGCCGCATG
+
ABCCADABCDCCGGGGGFGGGGGHHHHGGHHGHAADB5D55DGGHHAE22B2A5D555A33B55D5A531A0B>
@M02034:409:000000000-BFKT7:1:2107:24290:7465 1:N:0:27
AAAGTCGAGGTGCCTAAAGTGGCAACCCAGACTAAGGGTCCGGTTGGGCTTGCAGTGGTTGCTGTGGCCGCATGGTGAT
+
ABCCBFABBBCAGGGGGGGGGGGHHHHGGHHGHHHH3BG3BEGG2E0A12B013B533DA1BA5@3B11>E/E>1@33@
@M02034:409:000000000-BFKT7:1:2107:17438:7472 1:N:0:27
AAAGTCGAGGTGCCTAAAGTGGCAACCCAGACTTGGACGAATGTTGGTGGTGTAGAGCTTCCTGTAGCCGCATGGCGTTCGTACTTAAATATGGAACTAACCATTCCAATTTTCGCTGTCTCTTATACACATCTCCGAGCCCACGAGAC
+
A1A1AFAA>A1>BGGGGGGG1GEBBGHGCH0FGGHFAFE/EGBGG2FEEFEFGFDFADHHH1FFEGBGHGGGGFHHGGGF>E0FFHEGFHDGHFFFHFEFHGFFFHGHFGHFHHGCFE?1FFHHHHBDBGBHBFDGC@/?>FAFCCAAF
@M02034:409:000000000-BFKT7:1:2107:24486:7475 1:N:0:27
AAAGTCGAGGTGCCTAAAGTGGCAACCCAGACTTTTCATACGGTTGGTGGTGTAGAGCTTCCTGTAGCCGCATGGCGTTCGTACTTAAATATGGAACTAACCATTCCAATTTTCGCTGTCTCTTATACACATCTCCGAGCCCACGAGAC
+
AABBAFB3AAA4AGGGGGGGDGGHHHHGGHHGHH5FE5B552BBEEEEEEEFFGHHHHHFHHFHAFGFGEGEGEHGGGGG?AGFHGHFBGHGHGHFGHFFCAFBGFFHHHGHGHGGGGG3DGHGFFEDBFBGHFDDE/<>@FGGGGGGG
@M02034:409:000000000-BFKT7:1:2107:14753:7479 1:N:0:27
AAAGTCGAGGTGCCTAAAGTGGCAACCCAGACTTCTTGGGCTGTTGGGGGTGTAGAGCTTCCTGTAGCCGCATGGTGTTCGTACTTAAATATGGAACTAACCATTCCAATTTTCGCTGTCTCTTATACACATCTCCGAGCCCACGAGACA
+
A3AA>DAADDBBGGGGGBGGEGGHHGHGGHHGHEEG5D3B2BEB3FE20AE?A3DD55B35B55B@F53EF/EE133?>FEEEFFFHH3BFF?F33?FBF303BF44B4GFGH4>?EABGFBFH33FBG2F22FF<C/BCCACFG>-CA<
@M02034:409:000000000-BFKT7:1:2107:24509:7486 1:N:0:27
AAAGTCGAGGTGCCTAAAGTGGCAACCCAGACTTTTCAGGGTGTTGGTGGTGTAGAGCTTCCTGTAGCCGCATGGCGTTCGTACTTAAATATGGAACTAACCATTCCAATTTTCGCTGTCTCTTATACACATCTCGGGGCCCACGAGA
+
BBABBFBB@BBBGGGGGGGGGGGHHHHGGGHGHHFHFFH32AFFE2A221BAA3F555BBAE5EF5ABAAE>EE?1>?>FE>2?1BG33DG4F333B3FG?03B34F44B?F44/????34BBB4B3B??22BBF0?/<<//?F</<C
@M02034:409:000000000-BFKT7:1:2107:23256:7488 1:N:0:27
AAAGTCGAGGTGCCTAAAGTGGCAACCCAGACTCCGAAGAATGTTGGTGGTGTAGAGCTTCCTGTAGCCGCATGGCGTTCGTACTTAAATATGGAACTAACCATTCCAATTTTCGCTGTCTCTTATACACATCTCCGAGCCCACGAGAC
+
ABAABFBBBBAAGFGGGGGGGGGHHHGGGHHGHHHGEEFFHHHHHHGEGGGGHHHHHHHHHHHHGHGHHGGGGGHHGFGGGGHGGHHGHHHHHHHGFHGFHHGHGHHHHHHHHGGGGGGGGFHHFGGGFHFHFFFGFBFGGGAECGGFG
@M02034:409:000000000-BFKT7:1:2107:8823:7501 1:N:0:27
AAAGTCGAGGTGCCTAAAGTGGCAACCCAGACTACGCAGCCGGTTGGTGGTGTAGAGCTTCCTGTAGCCGCATGGCGTTCGTACTTAAATATGGAACTAACCATTCCAATTTTCGCTGTCTCTTATACACATCTCCGAGC
+
BBBBAFBBBBBBGGGGGGGGGGGHGHHGFDHGHFHCEEEGHGGGGCEBB1AEFBFBG5BGGFFGGFFGGF@>EEH1@?EGGEFHHHHB3GHBGB33B?EFF03FGHD4BG3FF4<CDF<B3GF33?F2D22@GGHFG//<
@M02034:409:000000000-BFKT7:1:2107:23852:7504 1:N:0:27
AAAGTCGAGGTGCCTAAAGTGGCAACCCAGACTGGGGCTATGGTTGGTGGTGTAGAGCTTCCTGTAGCCGCATGGCGTTCGTACTTAAATATGGAACTAACCATTCCAATTTTCGCTGTCTCTTATACACATCTCCGAGCCCACGAGACA
+
AAAAAFAADD>A1BGGGGGGGGGGHHHGGHGCGGCHCGGFGFGFFEEFGGBBFGHGHHHHHBGFGHGHHGCGGEHFEEGFEFFHGHFFFHFHGHEFGGBFHHG1FHHHHHHHHFGEGGFFFFHHFHHHGFFBFGFHE/B</CFGGGGGGC
@M02034:409:000000000-BFKT7:1:2107:23834:7505 1:N:0:27
AAAGTCGAGGTGCCTAAAGTGGCAACCCAGACTGGGGCTATGGTTGGTGGTGTAGAGCTTCCTGTAGCCGCATGGCGTTCGTACTTAAATATGGAACTAACCATTCCAATTTTCGCTGTCTCTTATACACATCTCCGAGCCCACGAGAC
+
BCCCBDAABBCCGGGGGGGGFGGHHHHGGHGGHG2FEGGHHHHFHGGFEFFFHGHHHHHHHHHGEGHGHGGGGGHHGGGGGGHHHHHHHHHHHHHGGHFGHGGHHHFHHHHHHFGGGGEHHHHHFHGHGHGHFHFFFCFGGGHGGGGGD
@M02034:409:000000000-BFKT7:1:2107:13892:7506 1:N:0:27
AAAGTCGAGGTGCCTAAAGTGGCAACCCAGACTAAGACTAAGGTTGGTGGTGTAGAGCTTCCTGTAGCCGCATGGCGTTCGTACTTAAATATGGAACTAACCATTCCAATTTTCGCTGTCTCTTATACACATCTCCGAGCCCACGAGACA
+
CBCCBFCCCCBCGGGGGGGGGGGHHHHGGHHGHHHHHHHHHHHHHHGGFGEFFGHHGHHHHHHHHHHHHGGGGGHHGGGGGGHHHHHHHHHHHHHGHHGGGHGHHHHHHHHHHFFGGGGHHHHHFHHHHHHHHHGHFCGGGGHGGGGGGC
@M02034:409:000000000-BFKT7:1:2107:13260:7516 1:N:0:27
AAAGTCGAGGTGCCTAAAGTGGCAACCCAGACTGGGACGGATGTTGGTGGTGTAGAGCTTCCTGTAGCCGCATGGCGTTCGTACTTAAATATGGAACTAACCATTCCAATTTTCGCTGTCTCTTATACACATCTCCGAGCCCACGAGACA
+
BBABBFBBDBCAGGGGGGGGGGGGHHHGGHHGHHHGHHGGEFGHHHFGGGEFGHHHHGHHHGHGHHHHHGGCGGHGGGGGGFHHHHHGGHHHHGGEHHHHHHHHHHHHBGHHHHGGGGGGHHHHHHG3DGFBCGHEGCGGGGHGGGGC?>
@M02034:409:000000000-BFKT7:1:2107:8656:7519 1:N:0:27
AAAGTCGAGGTGCCTAAAGTGGCAACCCAGACTAGGCAGCAGGTTGGTGGTGTAGAGCTTCCTGTAGCCGCATGGCGTTCGTACTTAAATATGGAACTAACCATTCCAATTTTCGCTGTCTCTTATACACATCTCCGAGCCCACGAGAC
+
AABBBFCBBCCBGGGGGGGGGGGHHHHGGHHGHHHHHGGGHHHHHHGGFGEFHHHHHHHHGHHHFHHHHGGGGGHHGGGGGGHHHHHHHHHHHFGGHHHGGHGHHHGHGHHHHHGGGGGHHHHHHHHHGHHHGHGHF/B@FGHGGGGGG
@M02034:409:000000000-BFKT7:1:2107:5376:7519 1:N:0:27
AAAGTCGAGGTGCCTAAAGTGGCAACCCAGACTAGTCAGCAGGTTGGTGGTGTAGAGCTTCCTGTAGCCGCATGGCGTTCGTACTTAAATATGGAACTAACCATTCCAATTTTCGCTGTCTCTTATACACATCTCCGAGCCCACGAGACA
+
B?AAADAA?AAAGGGGF4FGBGFFCEHDFHCFBGGFGHFGFGHHHEEEFBBBAGGFHGHGHHHFGFGHGGGGDEHGEEEFEBFEGHGDFGFFHHGFHHHGFHFHBGFHHHHHFHGEE/?FHHDHHHHHHGHHHHGHG/</<FAF@@D???
@M02034:409:000000000-BFKT7:1:2107:20767:7551 1:N:0:27
AAAGTCGAGGTCCTAAAGTGGCAACCCAGACTACGTCGCATGTTGGTGGTGTAGAGCTTCCTGTAGCCGCATGGCGTTCGTACTTAAATATGGAACTAACCATTCCAATTTTCGCTGTCTCTTATACACATCTCCGAGCCCACGAGACAG
+
BBBBBFBBBBBFGGGGGGFGGFHGEGGGHHDGGGGHGGGCE2BFGH1F?EFGHHGF5BFHCFGHHHHFGFGGGHHFGEGGGHGHHHH3FGFFBHG3GEHH03FHHBF4FGHHHC?GGEHHHHHHHFGHHFFGHHHGFFGFEHGC/@CAGG
@M02034:409:000000000-BFKT7:1:2107:24663:7552 1:N:0:27
AAAGTCGAGGTGCCTAAAGTGGCAACCCAGACTCGTTCTTCGGTTGGTGGTGTAGAGCTTCCTGTAGCCGCATGGCGTTCGTACTTAAATATGGAACTAACCATTCCAATTTTCGCTGTCTCTTATACACATCTCCGAGCCCACGAGAC
+
AAABAFBBBAAAGGGGGGGGGGGHHHHGGHCFCC2FFGGFFFDFEFGAFEEGHBHHGHHHHHHHDEFDGE>0AE1CEEEAFG?CGGH3EGFFGB3FHHH33BEB3G4EFBGFHFEEGGFHHFHHDF???GFHGFBGD/<?FEHGGDCCD
@M02034:409:000000000-BFKT7:1:2107:17929:7554 1:N:0:27
AAAGTCGAGGTGCCTAAAGTGGCAACCCAGACTAAGCCGAAGGTTGGTGGTGTAGAGCTTCCTGTAGCCGCATGGCGTTCGTACTTAAATATGGAACTAACCATTCCAATTTTCGCTGTCTCTTATACACATCTCCGAGCCCACGAGAC
+
CBCCBFBADDA@GGGGGGGGGGGHHHHGGHGFHHGHHHG?EGGFGHGGFGFGHHHHHHHHHHHHHFHHHGGGGGHGGGGGGGHHHHHDHHHHHHHHGHHHHHGHHHFHHGHHHHGGGGGEHHHHHHHHFHHHHHHHDBC?FGHGGGCDD
@M02034:409:000000000-BFKT7:1:2107:8008:7563 1:N:0:27
AAAGTCGAGGTGCCTAAAGTGGCAACCCAGACTCATGCGCAGGTTGGTGGTGTAGAGCTTCCTGTAGCCGCATGGCGTTCGTACTTAAATATGGAACTAACCATTCCAATTTTCGCTGTCTCTTATACACATCTCCGAGCCCACGAGACA
+
AABAABAABD244AFGGGGGFGGFHHAFGGEGFHFGHFGEAEEABGEEFCEFFFFFE5GG5FFEGFFGBEGGGGH1/BEFDFHEEGHD3@@EGHEGBBFHF03E3FGFGGEHHHEFGGGHGHGHFFHFGHFFHGH1EGG/@FGGGGGGGF
@M02034:409:000000000-BFKT7:1:2107:20569:7564 1:N:0:27
AAAGTCGAGGTGCCTAAAGTGGCAACCCAGACTAGTAATAGGGTTGGTGGTGTAGAGCTTCCTGTAGCCGCATGGCGTTCGTACTTAAATATGGAACTAACCATTCCAATTTTCGCTGTCTCTTATACACATCTC
+
BBBBBFBBBDABGGGGGGGGGGGHGHHGGHFGHH3FEAFG5BFGGGGGGGGFHHHHHHHHHHHHHHHHHGGGGGHHGGGGGGHHHHDGHHFHHHFFHHGHHHGHHHGHBGHHHEFGGGGGGHHHGHEHEHFFHHF
@M02034:409:000000000-BFKT7:1:2107:24980:7566 1:N:0:27
AAAGTCGAGGTGCCTAAAGTGGCAACCCAGACTCATGAGATGGTTGGTGGTGTAGAGCTTCCTGTAGCCGCATGGCGTTCGTACTTAAATATGGAACTAACCATTCCAATTTTCGCTGTCTCTTATACACATCTCCGAGCCCACGAGAC
+
33>AAFAADBAABAFGGGGGGFGHHHHEFFHGHHHHHHHBHFHFFEEFEGEFHHHGGHHHH3GFGHHHHFFGGGHHFGGFGGHGHH@FFFBEHGFGFHDFGHEHFHHHDFGHHGEGGGGGHHGGGHGFFGHCGHHFD/CCGGHGGGGCG
@M02034:409:000000000-BFKT7:1:2107:23762:7575 1:N:0:27
AAAGTCGAGGTGCCTAAAGTGGCAACCCAGACTAATAATATGGTTGGTGGTGTAGAGCTTCCTGTAGCCGCATGGCGTTCGTACTTAAATATGGTACTAACCATTCCAATTTTCGCTGTCTCTTATACACATCTCCGAGCCCACGAGACA
+
BAAABFBBBBBAGGGGGGGGGGGGCHHGCG2EFEBDD5G5B5GFGEGFFCGFG3F5DAFGDFFHFBEFEEECFGF1EEEGGEGGEFFD3BEGFE44BF4B313BFFH?BB3GF4/EE??3FGGE44FF?GFFGFHFG@CCCGEGC@DFG<
@M02034:409:000000000-BFKT7:1:2107:25983:7584 1:N:0:27
AAAGTCGAGGTGCCTAAAGTGGCAACCCAGACTCATCCTAGTGTTGGTGGTGTAGAGCTTCCTGTAGCCGCATGGCGTTCGTACTTAAATATGGAACTAACCATTCCAATTTTCGCTGTCTCTTATACACATCTCCGAGCCCACGAGACA
+
ABBBAFAAD?BAGGGGGEGGGGGHHEHG2BFGHHGHHFHGHHHHHEHEEEEEGGHHFGHBGHHHFFHGHGCEF1FGGGFFEGHHHHGH3BGHHFFFHHECGHBGDBDGFGHHHHGGF?FHFFHHFHFHGFFHFHFG?B/@DGHGCGGGGE
@M02034:409:000000000-BFKT7:1:2107:26483:7585 1:N:0:27
AAAGTCGAGGTGCCTAAAGTGGCAACCCAGACTACGAAGAATGTTGGTGGTGTAGAGCTTCCTGTAGCCGCATGGCGTTCGTACTTAAATATGGAACTAACCATTCCAATTTTCGCTGTCTCTTATACACATCTCC
+
AA1>ADAADDAACFGGGGGAG1E0FEAEEA0FFHHEE0AAGGFHHHEEFEEFHHGDGBGHH1GGBGHHDECEEFHHGAEEGE>GHHGFFHF@GFDGFHHHHAGH1BGD2FFHHFEGGGEGHGHHGFGHFGGHFFGE
@M02034:409:000000000-BFKT7:1:2107:8863:7591 1:N:0:27
AAAGTCGAGGTGCCTAAAGTGGCAACCCAGACTAGGCATGCTGTTGGTGGTGTAGAGCTTCCTGTAGCCGCATGGCGTTCGTACTTAAATATGGAACTAACCATTCCAATTTTCGCTGTCTCTTATACACATCTCCGAGCCCACGAGAC
+
ABBBADABCDABGGGFGGGFGGGHHHHFGHHGHHHHHFHHHGHGHHHFFGGGHHHHHHHHHFHHFGHGFFGGGGHGGGGGGGHHHHHGHHHHHHHFHHFBGHHHHHHHHHFHHHGGGGEFHHHHGHHHHHFHHHFFF/CDGGHGGG?DG
@M02034:409:000000000-BFKT7:1:2107:9431:7605 1:N:0:27
AAAGTCGAGGTGCCTAAAGTGGCAACCCAGACTCTGTTTCATGTTGGTGGTGTAGAGCTTCCTGTAGCCGCATGGCGTTCGTACTTAAATATGGAACTAACCATTCCAATTTTCGCTGTCTCTTATACACATCTCCGAGCCCACGAGACA
+
CBCBBFCCCCABGGGGGGGGGGGHHHHGGHHGHHHHFGGHHHHHHHHGFGGGGHHHG5GHHHHHHHHGHGGFGGHHGGGGGGHHHHHGHHHHHHHHHGHHHHHHHHHHBFGHHHGGGGGGHHHHHHHHFGHGHHHFDC/BFGHGFGCGG<
@M02034:409:000000000-BFKT7:1:2107:6308:7619 1:N:0:27
AAAGTCGAGGTGCCTAAAGTGGCAACCCAGACTCAGAATTCGGTTGG
+
CCCCBFBBCCCCGGGGGGGGGGGHHHHGGHHGHFC335AA52BFEEE
@M02034:409:000000000-BFKT7:1:2107:10813:7622 1:N:0:27
AAAGTCGAGGTGCCTAAAGTGGCAACCCAGACTAAGAATATTGTTGGGGGTGTAGAGCTTGCTGTAGCCGCATGGTGTTCGTAC
+
ABCCAFBBCDBCGGGGGGGGGGGHHHHGGHAFGG3F35B55FHHBHG220AAABGAA5BA3B55D5D53?F/EA133B>@E12?
@M02034:409:000000000-BFKT7:1:2107:15802:7623 1:N:0:27
AAAGTCGAGGTGCCTAAAGTGGCAACCCAGACTCATGCGAAGGTTGGTGGTGTAGAGCTTCCTGTAGCCGCATGGCGTTCGTACTTAAATATGGAACTAACCATTCCAATTTTCGCTGTCTCTTATACACATCTCCGAGCCCACGAGACA
+
B?ABBFBBBCBBGGGGGGGGGGGHHHHGGGGGHGHHFGG22EEHHHGEGGGFGHHHHHHHGHHFGGHHHEGGGEHGGGGGGGHHHHHGHHGHHHHHHHHHHHHHHHHHHGHHHHGGGGGGHGHHHHHHHHGHHHHHEB@CFGHGCGCDGF
@M02034:409:000000000-BFKT7:1:2107:15785:7628 1:N:0:27
AAAGTCGAGGTGCCTAAAGTGGCAACCCAGACTCATGCGAAGGTTGGTGGTGTAGAGCTTCCTGTAGCCGCATGGCGTTCGTACTTAAATATGGAACTAACCATTCCAATTTTCGCTGTCTCTTATACACATCTCCGAGCCCACGAGAC
+
A@AB>FBADDAAFGGGCFGDFGFHHGHGGHHGHGHHCHFAAAE3BFFEFEFFADFEDFHFGHHGHFFFGGEEE>1B>EEFEEGEGFHHGGHGGHBB?GFG3GEBGB4FGGHHHHECAGGGHDFH3GHHDFFHCF@@E@/BGFCEDGCDA
@M02034:409:000000000-BFKT7:1:2107:13398:7629 1:N:0:27
AAAGTCGAGGTGCCTAAAGTGGCAACCCAGACTCAGACTCCTGTTGGTGGTGTAGAGCTTCCTGTAGCCGCATGGCGTTCGTACTTAAATATGGAACTAACCATTCCAATTTTCGCTGTCTCTTATACACATCTCCGAGCCCACGAGACA
+
BABBBFBBBBBBGGGGGGGGFGFFHHHGGHGGHHHHHHHHHHHHHHAEFGFFGFHHFHFGHEHGGHFGHGGGGGHHGGGGGGHHHHBGDGGFHFDGFGGFHHHHFEGH4GGHHHGGGGEEFFHHHHHFFHBGHHGGD/<BCFEF?D/<<?
@M02034:409:000000000-BFKT7:1:2107:15871:7634 1:N:0:27
AAAGTCGAGGTGCCTAAAGTGGCAACCCAGACTGCGACTCCTGTTGGTGGTGTAGAGCTTCCTGTAGCCGCATGGCGTTCGTACTTAAATATGGAACTAACCATTCCAATTTTCGCTGTCTCTTATACACATCTCCGAGCCCACGAGACA
+
BCBCBFCABCABGGGGGGGGGGGHHHHGGHHGHHHGGGGGHHHHHHHEFGEFGHHFHHHHHHHGGHHHHGGGGGHGGGGGGGHHHHHGHHHHHGGHGHHHHHHHHHGHGHHHHHGGGEGGHHHHHHHHHHGHHHHHD/CCGGHGGGGGGF
@M02034:409:000000000-BFKT7:1:2107:16144:7651 1:N:0:27
AAAGTCGAGGTGCCTAAAGTGGCAACCCAGACTCCGGCTCCTGTTGGTGGTGTAGAGCTTCCTGTAGCCGCATGGCGTTCGTACTTAAATATGGAACTAACCATTCCAATTTTCGCTGTCTCTTATACACATCTCCGAGCCCACGAGACA
+
BCCBBFBCCBBAGGGGGGGGGGGGHHHGGCHGHHHGGGGGGHGHHGHGGGGFHHHHHHHHHHHHHHHHHGGFGGHHGGGGGGHHHHHGBGFHHFGFHHHHHHHHGHFGHHHHHHGFFGGHHFHHHHHDFFFGCHHHD/DCGEHGFC@DGF
@M02034:409:000000000-BFKT7:1:2107:24823:7654 1:N:0:27
AAAGTCGAGGTGCCTAAAGTGGCAACCCAGACTGCTAGGCATGTTGGTGGTGTAGAGCTTCCTGTAGCCGCATGGCGTTCGTACTTAAATATGGAACTAACCATTCCAATTTTCGCTGTCTCTTATACACATCTCCGAGCCCACGAGACA
+
BBBBBFBBBBABGGGGFGGFGGGHHHHGGHGGHGHHCFHHBFFFFGHGGGGGHHHFGHGHHGHHGHFHHGGGGGHHGGGGGGHHHHGGHGEHHHHHHHFGHHHHHHHHHHHHHHGGGGGGHGHHGHHHFHEHHHFHG?DCCFHGGGGGG?
@M02034:409:000000000-BFKT7:1:2107:20287:7658 1:N:0:27
AAAGTCGAGGTGCCTAAAGTGGCAACCCAGACTTCTAGTCAGGTTGGTGGTGTAGAGCTTCCTGTAGCCGCATGGCGTTCGTACTTAAATATGGAACTAACCATTCCAATTTTCGCTGTCTCTTATACACATCTCCGAGCCCACGAGACA
+
BBBBBFABB@AAGGGGGGGGGGGGHHHFGDHGHHHHHHHHHGFGHHCGGGEFGHHEGHHHGHHHHGHGHGGCEGHHGGGGGGHHHHGGGHHHHHEGGHHHHHHHHHHHFGHHHHGGGDEHHHHHFHGB3GFHGHGFDCDGGFHGGGGGG<
@M02034:409:000000000-BFKT7:1:2107:5589:7660 1:N:0:27
AAAGTCGAGGTGCCTAAAGTGGCAACCCAGACTAATAATAATGTTGGTGGTGTAGAGCTTCCTGTAGCCGCATGGCGTTCGTACTTAAATATGGAACTAACCATTCCAATTTTCGCTGTCTCTTATACACATCTCCGAGCCCACGAGAC
+
A3ABBFBBBDAAGGGGGFGGGGGHHHGGGHHGHCFHHFHHHHHHHFGEFGFFHHHGHGHHHHHHHHHHGGGGGGHGGEGGGGHHHHHHHHHHHHHHHHHHHHGGHHHEFFGHHHGGGGEHBGGHHFFGHFHHHHHGF@DCGEGFGFCDG
@M02034:409:000000000-BFKT7:1:2107:16160:7670 1:N:0:27
AAAGTCGAGGTGCCTAAAGTGGCAACCCAGACTCCGGCGCCGGTTGGTGGTGTAGAGCTTCCTGTAGCCGCATGGCGTTCGTACTTAAATATGGAACTAACCATTCCAATTTTCGCTGTCTCTTATACACATCTCCGAGCCCACGAGAC
+
BBBBBFABBAAAGGGGG4GGGFGHHHHGGHHGHHHGG2AEGAFFGGGGGGGGGHGHHHHHHGHHGHHHGGGGGGHHGGGGGGFHHGGFHHHHGHHGGHFHFHHFFHFFFHHHHHGGGDAHHEHHHHFGHGFHFHFFGFGFGGEGCDCDG
@M02034:409:000000000-BFKT7:1:2107:16179:7671 1:N:0:27
AAAGTCGAGGTGCCTAAAGTGGCAACCCAGACTCCGGTGCCGGTTGGTGGTGTAGAGCTTCCTGTAGCCGCATGGCGTTCGTACTTAAATATGGAACTAACCATTCCAATTTTCGCTGTCTCTTATACACATCTCCGAGCCCACGAGACA
+
BBBBBFBBDBAABGGGGGGGFGGHHHHEEDFGHHHCCEEGFE2ABEAEFGEBFGHBBGHHGHHFGFHGHGGGGGHHGGGGFGFHHHB3GG4FG3BFFG3FGHHHFHHHBGHHHG<AF/?2BFGFFGDFDGDFGFHHGF?CGGEGGGG.AC
@M02034:409:000000000-BFKT7:1:2107:19505:7674 1:N:0:27
AAAGTCGAGGTGCCTAAAGTGGCAACCCAGACTTTGAATACTGTTGGTGGTGTAGAGCTTCCTGTAGCCGCATGGCGTTCGTACTTAAATATGGAACTAACCATTCCAATTTTCGCTGTCTCTTATACACATCTCCGAGCCCACGAGAC
+
>AA@>B3AD2ABGGGGBGGGFGFHGGGGGHHGHHHHGHHFHHHFHFHGFGEFGFHHHHHHHGHFHHHHGAEEGGHGEEGGGGHHHHHHHHHHHGHHFFGCFHDFHGHHHHHHFFEEEEGFHHHD4FBBDE1GGH1GEC?<DFEGCCGDG
@M02034:409:000000000-BFKT7:1:2107:19582:7674 1:N:0:27
AAAGTCGAGGTGCCTAAAGTGGCAACCCAGACTGATGCTCAGGTTGATGGTGTAGAGCTTCCTGTAGCCGCATGGCGTTCGTACTTAAATATGGAACTAACCATTCCAATTTTCGCTGTCTCTTATACACATCTCCGAGCCCACGAGACA
+
CBBCCFCCCCBBGGGGGGGGGGGGHHHGGDHGHHHHHHHHF3BGH23FD3BBAFGDF5GGFHHDG5F5FEEEGGF1>1>FEFGHHFGB3@FHHE3@BGHH@B3FGGHF4DDGHHCGGCEGHHHHGFFHGF3GHHFFD<BC<FHFC?CDGF
@M02034:409:000000000-BFKT7:1:2107:10682:7676 1:N:0:27
AAAGTCGAGGTGCCTAAAGTGGCAACCCAGACTGGGACGGGTGTTG
+
CCCCCFBCBBAAGGGGGGGGGGGHHHHGGHHGH3F222EEG2EE1G
@M02034:409:000000000-BFKT7:1:2107:7301:7678 1:N:0:27
AAAGTCGAGGTGCCTAAAGTGGCAACCCAGACTGGGATTGGGGTTGGTGGTGTAGAGCTTCCTGTAGCCGCATGGCGTTCGTACTTAAATATGGAACTAACCATTCCAATTTTCGCTGTCTCTTATACACATCTCCGAGCCCACGAGACA
+
BCCCBFCCCCCCGGGGGGGGGGGHHHHGGHHGGGEHGABGHHGGGGGEFFGGGFGFHHHHGHHHHHHHFGGEGGHFGEGGGGHHGHHHGHHHHHHBGHHHGFFGHHHHHGHHHFFEGGCGHHHGFFHFHHHHHHGH?</BFGHGGGGGGF
@M02034:409:000000000-BFKT7:1:2107:15905:7683 1:N:0:27
AAAGTCGAGGTGCCTAAAGTGGCAACCCAGACTACGCCTCAGGTTGGTGGTGTAGAGCTTCCTGTAGCCGCATGGCGTTCGTACTTAAATATGGAACTAACCATTCCAATTTTCGCTGTCTCTTATACACATCTCCGAGCCCACGAGACA
+
CACCCFBCCCCCGGGGGGGGGGGHHHHGGHHGHHHFEFHGHGGAFHGEFEGFFDHFEEHHFHFHBEGGFFGEGGGAEEGGGGHGHHHFFGFFGF3@FHHHCF3FHFFFHGHHHFEGGGGGEHHHFHHFHGFHHHHGG/BCFGHFGDFAF<
@M02034:409:000000000-BFKT7:1:2107:20729:7686 1:N:0:27
AAAGTCGAGGTGCCTAAAGTGGCAACCCAGACTAATAATTCGGTTGGTGGTGTAGAGCTTCCTGTAGCCGCATGGCGTTCGTACTTAAATATGGAACTAACCATTCCAATTTTCGCTGTCTCTTATACACTCTCCGAGCCCACGAGA
+
CCCBCFCCCCBCGGGGGGGGGGGGHHHGGHHGHHHHHHHHHGHGFGGGGGEFHHHHHHHHHHHHHHHHHGGGGGHHGGGGGGEHHHHFHHHHHGHHHHHHHHHHHHHHHGHHHHGGGFEFHHHHHHHHHHHHGCFF@DCCGEC?DGE
@M02034:409:000000000-BFKT7:1:2107:14898:7693 1:N:0:27
AAAGTCGAGGTGCCTAAAGTGGCAACCCAGACTAATAAGAAGGTTGGTGGTGTAGAGCTTCCTGTAGCCGCATGGCGTTCGTACTTAAATATGGAACTAACCATTCCAATTTTCGCTTCTCTTATACACATCTCCGAGCCCACGAGACAG
+
CCCCCFCCCCBBGGGGGGGGGGGHHHHGGHHGHFGF5B55A32BFGEA22BFFEG5FAGA5GFFGDGABEFCGGA1E>EFE??GEFHF3EGDDG@3BFFC303B3BGEFFGHHFFGGHGHHHHBHBGHHDGGHHHGGGCCEHEGGCGGHG
@M02034:409:000000000-BFKT7:1:2107:18967:7694 1:N:0:27
AAAGTCGAGGTGCCTAAAGTGGCAACCCAGACTTGGGGGGGGGTTG
+
BBBBBFABBBBBGGGGGGGGGGGFHHGGGHGGHC332AEEG-@@BF
@M02034:409:000000000-BFKT7:1:2107:25092:7696 1:N:0:27
AAAGTCGAGGTGCCTAAAGTGGCAACCCAGACTTATCCGCCTGTTGGTGGTGTAGAGCTTCCTGTAGCCGCATGGCGTTCGTACTTAAATATGGAACTAACCATTCCAATTTTCGCTGTCTCTTATACAATCTCCGAGCCCACGAGACAG
+
B@BBBFBBBBBBGGGGGGGGGGGGGHHGGHHGHHHHHHGGGGCGHHHFGGEFGHHGGHHHHGHHGHHGHGGGGGHHGGGFGFGHHHGGFGHHHHHHHHGHHHHHHHHHDFHHHFGGGGGHHHHHHHHHFFFHHGGF?DGGGGGGFGGGGF
@M02034:409:000000000-BFKT7:1:2107:24652:7696 1:N:0:27
AAAGTCGAGGTGCCTAAAGTGGCAACCCAGACTGATAAGCGGGTTGGTGGTGTAGAGCTTCCTGTAGCCGCATGGCGTTCGTACTTAAATATGGAACTAACCATTCCAATTTTCGCTGTCTCTATACACATCTCCGAGCCCACGAGACAG
+
BBCCBFCCCBBBGGGGGGGGGGGHHHHGGHHGHHFGHHHHGGGGGGGGGGEFGHHHHHHHHHHHGHHGHGGGGGHHGGGGGGHHHHHGFGFHHHGFFHHGHGGHHHHFHGHHHHGGGGFHHHHBGDFHHFGHHHHGCCFGGHGGGGAFHH
@M02034:409:000000000-BFKT7:1:2107:16783:7712 1:N:0:27
AAAGTCGAGGTGCCTAAAGTGGCAACCCAGACTTCGCCGCCGGTTGGTGGTGTAGAGCTTCCTGTAGCCGCATGGCGTTCGTACTTAAATATGGAACTAACCATTCCAATTTTCGCTGTCTCTTATACACATCTCCGAGCCCACGAGAC
+
CCCCCFCCCCCCGGGGGGGGGGGHHHHGGHHGHHHGGGGGGGGGGGGGGGGGHHHHHHHHGHHHHGFHHGGGGGHHGGGGGGHHHHGG3FDHH3BGHHHGHHGHHHGHHHHHHHGGGGGGHHHHHHHHGHFHHHGHG@CGGGHGGGFDG
@M02034:409:000000000-BFKT7:1:2107:7431:7720 1:N:0:27
AAAGTCGAGGTGCCTAAAGTGGCAACCCAGACTGAGAAGGATGTTGGTGGTGTAGAGCTTCCTGTAGCCGCATGGCGTTCGTACTTAAATATGGAACTAACCATTCCAATTTTCGCTGTCTCTTATACACATCTCCGAGCCCACGAGACA
+
CCCCBF@ABCBBGGGGGGGGGGGHHHHGGHHGHHGF5EEHCGCGFHEEE2BFFFH5D5GG5GGFGFHDFAECGEG1>BEEFAEEGBH33@GFFB3BFGHH30BGFHHE4FGHHFEEGFEGB?GFFHHHHHDGHHEHGFCCGGGG?DGGG?
@M02034:409:000000000-BFKT7:1:2107:7419:7733 1:N:0:27
AAAGTCGAGGTGCCTAAAGTGGCAACCCAGACTGAGAAGGATGTTGGTGGTGTAGAGCTTCCTGTAGCCGCATGGCGTTCGTACTTAAATATGGAACTAACCATTCCAATTTTCGCTGTCTCTTATACACATCTCCG
+
BBBBBFBA?DA4AGBGFGGGEGGHHEHGGGFFHFFFHHHG2BGHH5FEGGGFAFGEGH3F5FGFFFGEHGFEFGFFGG@FCEHGHHHB3FGFEEHHHHFC@G3BFBBD4EBFFG?<EEGFHHFHGFHFGGFBFHHF?
@M02034:409:000000000-BFKT7:1:2107:12108:7739 1:N:0:27
AAAGTCGAGGTGCCTAAAGTGGCAACCCAGACTTCGCGGACTGTTGGTGGTGTAGAGCTTCCTGT
+
CCCCCFCCCCCCGGGGGGGGGGGHHHHGGGHGHGFG?GFG0EGH5G1ACEGGE3F5A53F5FHH5
@M02034:409:000000000-BFKT7:1:2107:18208:7741 1:N:0:27
AAAGTCGAGGTGCCTAAAGTGGCAACCCAGACTGGTGTGGGGGTTGGTGGTGTAGAGCTTCCTGTAGCCGCATGGCGTTCGTACTTAAATATGGAACAACCATTCCAATTTTCGCTGTCTCTTATACACATCTCCGAGCCCACGAGACAG
+
BBBBBFBBBBBBGGGGGGGGGGGGGHHGGHHGHHHHHGEGGGGGFGGFGGEBGHHGHHHHHGHHGHHHHGGGGGHHGGGGGGHHHHHHFHFGHHHHHFHGGGHHHHFBGHFHFGGGGEGHHHHGHHEHFFHHHGHGCGGFFGGGCGGGHH
@M02034:409:000000000-BFKT7:1:2107:9397:7747 1:N:0:27
AAAGTCGAGGTGCCTAAAGTGGCAACCCAGACTCTGCCGCCTGTTGGTGGTGTAGAGCTTCCTGTAGCCGCATGGCGTTCGTACTTAAATATGGAACTAACCATTCCAATTTTCGCTGTCTCTTATACACATCTCCGAGCCCACGAGAC
+
>3>AAFAABDBBGGGGGGGGGGGGHHGGGGHGHCGHHHGGGGHHHHHEF1FFGHHHHHHHHGHHFGGHHGGGGEFHGEEGFGHHHHEGHHFFGEFGHHF3GFFHHHGHGGHHHEEDFAGHHHHHBGBFFGFHFHHFB/@>CEGGGDG/C
@M02034:409:000000000-BFKT7:1:2107:6876:7748 1:N:0:27
AAAGTCGAGGTGCCTAAAGTGGCAACCCAGACTGGGGGGGGGGTTGGTGGTGTAGAGCTTCCTGTAGCCGCATGGCGTTCGTACTTAAATATGGAACTAACCATTCCAATTTTCGCTGTCTCTTATACACATCTCCGAGCCCACGAGACA
+
BBBBBB>ADDABGGGGGGGGGFGHGHGGGHHGHHHHGGGG-BFFFFFDEFDFFFFFFFFFFFFFFFFFFFFFFFFFFFFFFFFEAFFFFFFFFFFFFFFFFFFFEFFFFFFFFFFFFFFFFFFFFFFFFFFFBFFED@F;DFFFFFFFFF
@M02034:409:000000000-BFKT7:1:2107:12531:7753 1:N:0:27
AAAGTCGAGGTGCCTAAAGTGGCAACCCAGACTGGGGCGGCTGTTGGTGGTGTAGAGCTTCCTGTAGCCGCATGGCGTTCGTACTTAAATATGGAACTAACCATTCCAATTTTCGCTGTCTCTTATACACATCTCCGAGCCCACGAGACA
+
BBCCAFBCCCABGGGGGGGGGGGHHHHGGHHGHHHGGGGGGGGHHHHFFGEFGHHHHHHHHHHHHHHHHGGGGGHHGGGGGGHHHHHHEHHHHHHHHHFFHHHHHHGFHGHHHHGGGGGHHHHHHGFFGHFHFHHHE-CCGGHGCDCGGC
@M02034:409:000000000-BFKT7:1:2107:11296:7768 1:N:0:27
AAAGTCGAGGTGCCTAAAGTGGCAACCCAGACTACTAA
+
CBCCCFCCCDCCGGGGGGGGGGGHHHHGGHHGH33F55
@M02034:409:000000000-BFKT7:1:2107:26253:7776 1:N:0:27
AAAGTCGAGGTGCCTAAAGTGGCAACCCAGACTCAGAATCATGTTGGTGGTGTAGAGCTTCCTGTAGCCGCATGGCGTTCGTACTTAAATATGGAACTAACCATTCCAATTTTCGCTGTCTCTTATACACATCTCCGAGCCCACGAGACA
+
BBBABFAAAD>AFFGEGGGGGGGFHEHDEHDFHHHGGHHHHHHHHHHGGGEFHGHGGHHHH3FFFDG5GEEGGFHHEEEBEEFHHHGFHGFGHHFFFHGFHEGHHHGHHGHHHGGFEGEFHGGHHHHDDFFHFFGGC/>BBFFFC?@DG?
@M02034:409:000000000-BFKT7:1:2107:25137:7777 1:N:0:27
AAAGTCGAGGTGCCTAAAGTGGCAACCCAGACTCCGTCGGAGGTTGGTGGTGTAGAGCTTCCTGTAGCCGCATGGCGTTCGTACTTAAATATGGAACTAACCATTCCAATTTTCGCTGTCTCTTATACACATCTCCGAGCCCACGAGACA
+
AABBAFBBBCBCGGGFFGGGGGFHHHHGGFHGHHHGAFEGAEFEHHGFAEEFFHHHFFHHFHHHHHHFFFCEGGFFGFGGGFHHHHHHHHHHFHBFHHHCF03FFFHHHGFHHHGFGGGGHHHHFGHFFHFHHH2DC<CCCGGECCCAD>
@M02034:409:000000000-BFKT7:1:2107:4907:7787 1:N:0:27
AAAGTCGAGGTGCCTAAAGTGGCAACCCAGACTGATAAGGGTGTTG
+
ABBB>FBBBBAAGGGGGGGGGGGHHEHGGHHGH3B55DFGHGGGAG
@M02034:409:000000000-BFKT7:1:2107:17318:7789 1:N:0:27
AAAGTCGAGGTGCCTAAAGTGGCAACCCAGACTCATTCTATTGTTGGTGGTGTAGAGCTTCCTGTAGCCGCATGGCGTTCGTACTTAAATATGGAACTAACCATTCCAATTTTCGCTGTCTCTTATACACATCTCCGAGCCCACGAGACA
+
CCCCCFCCCCCBGGGGGGGGGGGHGHHGGFHGHHHHHHHHHHHHHHGGGGGFHHHHHHHHHHHHHHHHHGGGGGHHGGGGGGHHHHHHFHHHHBGGGFGFHHGHHHHHFGHHHGGGG?FEHFHHHHHHHFEHHHHDF?C?@FHGGGGGG=
@M02034:409:000000000-BFKT7:1:2107:15076:7803 1:N:0:27
AAAGTCGAGGTGCCTAAAGTGGCAACCCAGACTCATAAGAAGGTTGGTGGTGTAGAGCTTCCTGTAGCCGCATGGCGTTCGTACTTAAATATGGAACTAACCATTCCAATTTTCGCTGTCTCTTATACACATCTCCGAGCCCACGAGACA
+
CCCCCFCCCBBCGGGGGGGGGGGHHHHGGGGGHHCFDEGBFCGGHHGGCEGGEFHFFBFG5GFGGFHFFEEEGGE10EEFFEEEHHHBDGHFHB33GGFHBF3GD4GGHGFHHFFGGGEBGHHHFGGGFHHGHFFHG<CCGE/F/@CDDC
@M02034:409:000000000-BFKT7:1:2107:4897:7804 1:N:0:27
AAAGTCGAGGTGCCTAAAGTGGCAACCCAGACTGAGAAGGGTGTTGGTGGTGTAGAGCTTCCTGTAGCCGCATGGCGTTCGTACTTAAATATGGAACTAACTATTCCAATTT
+
ABBBAFAADBAAGGGGGFGGFGGHHDFEGHHGHH3B55AA2FFGGHAFF1ECA3F5AFFF5FGFFED53BE0?EG1>?EF?????GHB34G4E33@CFGF?34BF4B4?F?F
@M02034:409:000000000-BFKT7:1:2107:17008:7804 1:N:0:27
AAAGTCGAGGTGCCTAAAGTGGCAACCCAGACTGCGGTGGAGGTTGGTGGTGTAGAGCTTCCTGTAGCCGCATGGCGTTCGTACTTAAATATGGAACTAACCATTCCAATTTTCGCTGTCTCTTATACACATCTCGG
+
ABCCCFCCCBCBGGGGGGGGGGGHHHHGFGHGHE32E2EAF2BFC20BF?FGFBGBF5FC5GFF55@531E0BEG1>E@FEFFCAFH33BGGFB33BF3G3?3FD?GB4BFHFBEEEC?G?FFD?FF3GBGFHGH0<
@M02034:409:000000000-BFKT7:1:2107:10453:7815 1:N:0:27
AAAGTCGAGGTGCCTAAAGTGGCAACCCAGACTCGTGAGCCTGTTGGTGGTGTAGAGCTTCCTGTAGCCGCATGGCGTTCGTACTTAAATATGGAACTAACCATTCCAATTTTCGCTGTCTCTTATACACATCTCCGAGCCCACGAGACA
+
BBBBBFBBBBABGGGGGGGGGGGHHHHGGHECGHEFHFEHCGHHHHHGE?FFA3GBGFAGFHHH55BDDAECGGFEFEEFGEBEFHHBGGHFFD33FGGHBC3FDFFEDGGHH4<EFF<FFGGDEGHFGBHFHHHHG<BFCFCA/?@<EC
@M02034:409:000000000-BFKT7:1:2107:21881:7821 1:N:0:27
AAAGTCGAGGTGCCTAAAGTGGCAACCCAGACTGGGTTGTGTGTTGGTGGTGTAGAGCTTCCTGTAGCCGCATGGCGTTCGTACTTAAATATGGAACTAACCATTCCAATTTTCGCTGTCTCTTATACACATCTCCGAGCCCACGAGACA
+
CBCCBFBCCCBBGCFGGGGGGGGHHHHGGHHGHHHHHGGGGHHHHHHGGGGFHHHHHHHHHGHHGHHHHGGGGGHHGGGGGGHHHHHHHHHHHGHHGHHGHHGHHHHHHHHHHHGGGGGHHGHHHHHHFHHFHHHHGDCCGGHGGGGGGC
@M02034:409:000000000-BFKT7:1:2107:11810:7827 1:N:0:27
AAAGTCGAGGTGCCTAAAGTGGCAACCCAGACTAATAAGAAGGTTGGTGGTGTAGAGCTTCCTGTAGCCGCATGGCGTTCGTACTTAAATATGGAACTAACCATTCCAATTTTCGCTGTCTCTTATACACATCTCCGAGCCCACGAGACA
+
CCCCCFCCBBAAGGGGGGGGGGGGHHHGGHHGHH3FGFGBAGHGHHGGGGFGHGHHHHHHHHHHHHHHHGGGGGHHGGGGGGHHHHHH3BDGHFGFHFGHHHFHHHHGDFHHHFGGGGGGHHHHHHHHHHFHFHGFGCBCGGGGG?FFE?
@M02034:409:000000000-BFKT7:1:2107:21866:7834 1:N:0:27
AAAGTCGAGGTGCCTAAAGTGGCAACCCAGACTGTGTTGTGTGTTGGTGGTGTAGAGCTTCCTGTAGCCGCATGGCGTTCGTACTTAAATATGGAACTAACCATTCCAATTTTCGCTGTCTCTTATACACATCTCCGAGCCCACGAGAC
+
A1AA1DAAD1AAGFGF1BDGGGFHHHHGGGGGHF1FDGB0BGGGHHFEFEEAAFGHFGHHHHHHFFFEGGGGGFHGEGGGGGHHFFHHFGFHHFGEGFFC1F1FH>2FFGFBG>EFEGGHFGDFGFEDDG1FFGFF/B/<CFFF/CCEC
@M02034:409:000000000-BFKT7:1:2107:16550:7838 1:N:0:27
AAAGTCGAGGTGCCTAAAGTGGCAACCCAGACTCCGGCTCCGGTTGGTGGTGTAGAGCTTCCTGTAGCCGCATGGCGTTCGTACTTAAATATGGAACTAACCATTCCAATTTTCGCTGTCTCTTATACACATCTCCGAGCCCACGAGACA
+
AAABBFBBBBAABGGGGGGGGGGHHGHGAAGGHHHFFGCFGG?EEGGFGGFFHEBGGBFHHGGHGHHGHGGGCGHFFECFGDFHGHHHFGFFHGHBGG3FGHGHFHHFFFHHHFDDGGDGGFHHHHHHHFGGFHFBEG/@DGHFG?FCDB
@M02034:409:000000000-BFKT7:1:2107:20855:7840 1:N:0:27
AAAGTCGAGGTGCCTAAAGTGGCAACCCAGACTGATTGGAATGTTGGTGGTGTAGAGCTTCCTGTAGCCGCATGGCGTTCGTACTTAAATATGGAACTAACCATTCCAATTTTCGCTGTCTCTTATACACATCTCCGAGCCCACGAGAC
+
A@BBAFBBBBBAGGFGAGAABGGGHGHGGGHDHFBGGFHBBBGFBGEEEDEFAGGHHGHFGHGHHHGFGGGEEEGHGGCGGGHHHHHHGHFHHF3BFGHFB1BBGGEFEGHHHGEEGCEFHFGHDGFGGGFHHHFGDC/?C/<FCDC/A
@M02034:409:000000000-BFKT7:1:2107:12755:7849 1:N:0:27
AAAGTCGAGGTGCTAAAGTGGCAACCCAGACTTATAGTTCGGTTGGTGGTGTAGAGCTTCCTGTAGCCGCATGGCGTTCGTACTTAAATATGGAACTAACCATTCCAATTTTCGCTGTCTCTTATACACATCTCCGAGCCCACGAGACAG
+
BBBBBFBBBBAAGGFGGGGGGGHHHHGGHFGGHGHEGDGFGGGFGGEFGGGHHGFGFGFGEGHHGHHFGGGGGHFEEGGEFGEEFGHFHHEEDGBFHHHH03FHGFFBFHHHHFGGG<GHHHHHHFFHHFGHHHHGCFGGGFG/ACGGHH
@M02034:409:000000000-BFKT7:1:2107:23725:7859 1:N:0:27
AAAGTCGAGGTGCCTAAAGTGGCAACCCAGACTGAT
+
AAAABFBBBBAAFGGGGGGGGFGFFHHEAHHGH335
@M02034:409:000000000-BFKT7:1:2107:21698:7862 1:N:0:27
AAAGTCGAGGTGCCTAAAGTGGCAACCCAGACTAAGCATTCGGTTGGTGGTGTAGAGCTTCCTGTAGCCGCATGGCGTTCGTACTTAAATATGGAACTAACCATTCCAATTTTCGCTGTCTCTTATACACATCTCCGAGCCCACGAGACA
+
CBCCCFCCCCAAGGGGGGGGGGGHGHHGGHGGHHHHHHHGGCFFAEGGECFFFGHDGHHHFHHHGFHFFEGGGGHCFEEFFGHHHHHG3FG4@B33FGGGCCDHFHFFDGHHHFFEGGGFHHHHHHH3BGGHGHHHG/BC/CHGF/CGGF
@M02034:409:000000000-BFKT7:1:2107:23316:7863 1:N:0:27
AAAGTCGAGGTGCCTAAATTGGCAACCCAGACTGCTCATCATGTTGGTGGTGTAGAGCTTCCTGTGGCCGCATGGCGTTCGTACTTAAATATGGAACTAACCATTCCAATTTTCGCT
+
ABBBBFABDDAAGFGGGGGGFCGFFHHFFHHFH33FFGFHGHHHHHGEFEF2AFHFDHFHFGFFH3BGHFGEEGHHGGGGGGFFHHD3@BGGHHFHHFDB3F3BF?GGBGHHFE//?
@M02034:409:000000000-BFKT7:1:2107:24947:7873 1:N:0:27
AAAGTCGAGGTGCCTAAAGTGGCAACCCAGACTCCTACTCCGGTTGGTGGTGTAGAGCTTCCTGTAGCCGCATGGCGTTCGTACTTAAATATGGAACTAACCATTCCAATTTTCGCTGTATCTTATACACATCTCCGAGCCCACGCGACA
+
A?AABF?ADBABGGGGGGGFGGGHHHHGFFHGHCHHHHHHGGGGGCFGEFGFG3GFF5AFDFGH5DAAE>E0EEFAE?EFEAFHHHFBHFGFHF3BFFFHHAEGGHH44BBFG4<EF?/33?B?33BBF22FHFH2B/@D<CF/</>CG<
@M02034:409:000000000-BFKT7:1:2107:6163:7883 1:N:0:27
AAAGTCGAGGTGCCTAAAGTGGCAACCCAGACTCAGCCGCCTGTTGGTGGTGTAGAGCTTCCTGTAGCCGCATGGCGTTCGTACTTAAATATGGAACTAACCATTCCAATTTTCGCTGTCTCTTATACACATCTCCGAGCCCACGAGACA
+
CBCCCFCBBCAAGGGGGGGGGGGHHHHGGHHGHF3ACC2AEEEGBFG111AFF3F555BFAFGGF5BA3EF0EEFCEEEEEE?FEHHGBFGBF333BBFGB03BB4H4BF?GG4/?EE?F3DDF3BB?GCDGGBFDF/B?BFHG/A@/E<
@M02034:409:000000000-BFKT7:1:2107:21226:7894 1:N:0:27
AAAGTCGAGGTGCCTAAAGTGGCAACCCAGACTCATGATCCTGTTGGTGGTGTAGAGCTTCCTGTAGCCGCATGGCGTTCGTACTTAAATATGGAACTAACCATTCCAATTTTCGCTGTCTCTTATACACATCTCCGAGCCCACGAGACA
+
CCCCCFCCBCBCGGGGGGGGGGGHHHHGGHGGHHHHHHHHHHHGHHHGGGGGGHHGHHHHHHHHHHHHGGGFGGHHGGGGGGHHHHHHFGHHHHFFFHGFFHHHHHHHFGHHHHGGGGGHEHHHGHHHHHFHHHHHGC?BFGHGGCDGFC
@M02034:409:000000000-BFKT7:1:2107:20957:7897 1:N:0:27
AAAGTCGAGGTGCCTAAAGTGGCAACCCAGACTCAGCCGCCGGTTGGTGGTGTAGAGCTTCCTGTAGCCGCATGGCGTTCATACTTAAATATGGAACTAACCATTCCAATTTTCGCTGTCTCTTATACACATCTCCGAGCCCACGAGACA
+
CCCCCFCCCCCCGGGGGGGGGGGHHHHGGHHGHFHHHHGGGEGAFGGGFGGGHFGFHFHHFHHHGHGDGEGCGECFGEEGHDGGHHHHHHHHGG3BFGHHFGFFDDFE4DFHDFBGGDD2DGFFDGFDHFFHHHG>C/@C//<CCF?EF<
@M02034:409:000000000-BFKT7:1:2107:13796:7902 1:N:0:27
AAAGTCGAGGTGCCTAAAGTGGCAACCCAGACTCATAAGAATGTTGGTGGTGTAGAGCTTCCTGTAGCCGCATGGCGTTCGTACTTAAATATGGAACTAACCATTCCAATTTTCGCTGTCTCTTATACACATCTCCGAGCCCACGAGACA
+
AAAAAB3>A>>AFFFFFGGFDFAEAFHEFHGGHHBFG5B55BBBBFGAFE2FGHHFGFHHHHGHFFEGGGGCG1FFEFGGGGFHGGGH3FGFGHGFFHFFFHFFGFGHGGHHH4EEGGFHHHGH4GDGDBDHHHHFGG//CFHGGGG/C?
@M02034:409:000000000-BFKT7:1:2107:14774:7903 1:N:0:27
AAAGTCGAGGTGCCTAAAGTGGCAACCCAGACTACGCCTCCTGTTGGTGGTGTAGAGCTTCCTGTAGCCGCATGGCGTTCGTACTTAAATATGGAACTAACCATTCCAATTTTCGCTGTCTCTTATACACATCTCCGAGCCCACGAGACA
+
CCCCCFCCCCABGGGGGGGGGGGHHHHGGHHGHHHGFGHGHHHHHHHFEGEFHDGFGGHHHHHHGHHFGGGCGGHGGGGGGEFHHHHHFGHHHHGHHHHHHGDGHFFFFHFHHGGGGFEFHHHHFHGEFHFHHHFFCBC@GFHGG/@GGF
@M02034:409:000000000-BFKT7:1:2107:4675:7916 1:N:0:27
AAAGTCGAGGTGCCTAAAGTGGCAACCCAGACTAAGAATGCGGTTGGTGGTGTAGAGCTTCCTGTAGCCGCATGGCGTTCGTACTTAAATATGGAACTAACCATTCCAATTTTCGCTGTCTCTTATACACATCTCCGAGCCCACGAGACA
+
CCCCCFCBCCABGGGFGGGGGGGHHHGGGHHGHHHHHHHHHGGFGGGDGGEFHHHHHHHHHHHFGHHFHGGFGGHHGGGGGGHHGHHGGHHHHHGHFGGFHHGHFHHHHHHHHGGGGGGHHHHHHHFHGHHHHGGDGBC?CFGGCD/C?<
@M02034:409:000000000-BFKT7:1:2107:8215:7917 1:N:0:27
AAAGTCGAGGTGCCTAAAGTGGCAACCCAGACTCCGAAGCAGGTTGGTGGTGTAGAGCTTCCTGTAGCCGCATGGCGTTCGTACTTAAATATGGAACTAACCATTCCAATTTTCGCTGTCTCTTATACACATCTCCGAGCCCACGAGACA
+
CCCCCFBCCDBCGGGGGGGGGGGHHHHGGHHGHHHGFGGGHHHHHHGGGGGGHHHHHGHHHHHHGHHHHGGGGGHFGGGGGGHHHHHHHHHGHHHFGHGHHHGGHHHHHHHHHHGGGGGGHHHHHHHHHHFHHHHHGGGCFGHGGGGGGC
@M02034:409:000000000-BFKT7:1:2107:25313:7917 1:N:0:27
AAAGTCGAGGTGCCTAAAGTGGCAACCCAGACTCGGGAGAGTGTTGGTGGTGTAGAGCTTCCTGTAGCCGCATGGCGTTCGTACTTAAATAT
+
CCCCCFCCCCCBGGGGGGGGGGGHHHHGFHHGHCC2EAEEEEFG5GAAAAAEFEF5B53B5FGHG5A5BEG?EEF1E?E1?EFEGGHH3FFF
@M02034:409:000000000-BFKT7:1:2107:4356:7921 1:N:0:27
AAAGTCGAGGTGGACTAAAGTGGCAACCCAGACTTCGACTCTGGTTGGTGGTGTAGAGCTTCCTGTAGCCGCATGGCG
+
>A?1ADAAD@>>C11EGGCEFD1FA1G0EAGCFBDFCHGGGHHHHGGGEF/BFGGHDFHGG1B1GGGDGFEE>EEA0>
@M02034:409:000000000-BFKT7:1:2107:21602:7931 1:N:0:27
AAAGTCGAGGTGCCTAAAGTGGCAACCCAGACTTCGCGTATTGTTGGTGGTGTAGAGCTTCCTGTAGCCGCATGGCGTTCGTACTTAAATATGGAACTAACCATTCCAATTTTCGCTGTTCTTATACCATCTCCGAGCCCACGCGAC
+
CCCCCFCCCCCCGGGGGGGGGGGHHHHGGHHGHHBCE2E2ABGHHHHEFGAFHHHHHHHHGHHHGHHHHGGGGGHHGGGGGGHHHHHHHHHHHGHHHHHHHHHHHHHHGGHHHHGGGGGFDFG3?33GHF?GG2?/<>/F/F</<@C
@M02034:409:000000000-BFKT7:1:2107:25304:7934 1:N:0:27
AAAGTCGAGGTGCCTAAAGTGGCAACCCAGACTCGGGAGAGTGTTGGTGGTGTAGAGCTTCCTGTAGCCGCATGGCGTTCGTACTTAAATATGGAACTAACCATTCCAATTTTCGCTGTCTCTTATACACATCTCCGAGCCCACGAGACA
+
A?AABFBBBBABGGGGGGGGGGGFEGFGF2FFCGEEGEEEG3DFGCFFEEFFGDGFGGHHHFHGGHHGHGEEGGHGGFGFGEHHHHFBGGFHHBFHGHGHHGFHHHHH4FGHHHEGG?AF2DGFGFGHGHFGFGHEE@CGGEHGGGGGG<
@M02034:409:000000000-BFKT7:1:2107:17294:7945 1:N:0:27
AAAGTCGAGGTGCCTAAAGTGGCAACCCAGACTCATCATCGTGTTGGTGGTGTAGAGCTTCCTGTAGCCGCATGGCGTTCGTACTTAAATATGGAACTAACCATTCCAATTTTCGCTGTCTCTTATACACATCTCCGAGCCCACGAGAC
+
AAABBFBBBBAAEGGGGGGGGGFFGGHECCHGHHGHBFGHGFGGGAGACEEFHFGFGHHGHBGFGHHHHG0>EFHHGEGFGGHHHGGFFHDHHFFDFGBGHFGHFHHG4GHHF?EEGD?DFFFGFG4FDCDFGDFFF??CGFA/ACFGC
@M02034:409:000000000-BFKT7:1:2107:17034:7957 1:N:0:27
AAAGTCGAGGTGCCTAACGTGGCAACCCAGACTTGTGATGGGGTTGGTGGTGTAGAGCTTCCTGTAGCCGCATGGCGTTCGTACTTAAATATGGAACTAACCATTCCAATTTTCGCTGTCTCTTCTACACATCTCCG
+
AAAAAFAAD@AAFGGGG1AFGGGCBGFE00FFGFGG1ADGA/EBA/AEC/AFGBD2FFGGGGFHGFHHB/E/BEFFEEEECE0FFHF11BFFHB11FG11CGBFHBGB2BFHHB/EF/CGHHHH1BBGDF1CFGFHC
@M02034:409:000000000-BFKT7:1:2107:21965:7958 1:N:0:27
AAAGTCGAGGTGCCTAAAGTGGCAACCCAGACTAGTGGGGTGGTTGGTGGTGTAGAGCTTCCTGTAGCCGCATGGCGTTCGTACTTAAATATGGAACTAACCATTCCAATTTTCGCTGTCTCTTATACACATCTCCGAGCCCACGAGAC
+
AAA?A5AABD>ABGFGGGGGGCFHHHH2FEGGHHGFGHHGE??AFAEGGGEBAGHGHHGHFGGBBFFGHEG@GGHHGGGFFGHHHHHGGHGHG3F?FHGGHHHHHHHH4FGHHFGGGGE12FGHHH2F2FGHF1DGD<//CF/FCDGGG
@M02034:409:000000000-BFKT7:1:2107:14352:7958 1:N:0:27
AAAGTCGAGGTGCCTAAAGTGGCAACCCAGACTCAGTATCGGGTTGGTGGTGTAGAGCTTCCTGTAGCCGCATGGCGTTCGTACTTAAATATGGAACTAACCATTCCAATTTTCGCTGTCTCTTATACACATCTCCGAGCCCACGAGACA
+
A3AAAFBBBD>ABGGGGGGGGGGGFHHEFGGGHFHGHGHHGGGHFEEEEGABFDHFHFHHHGHGGHHHHGEEEFHHGAEEFEHHHHGFFHGHHBBFHHGHHHHHHHGFHHFHHFFGGGEHHHHHHHHGHFHGHHHHC>@?FFFGGDFGGC
@M02034:409:000000000-BFKT7:1:2107:17145:7959 1:N:0:27
AAAGTCGAGGTGCCTAAAGTGGCAACCCAGACTAAGAAGCCGGTTGGTGGTGTAGAGCTTCCTGTAGCCGCATGGCGTTCGTACTTAAATATGGAACTAACCATTCCAATTTTCGCTGTCTCTTATACACATCTCCGAGCCCACGAGACA
+
BBBBBFBBBBAAGGGGGGGGGGFHHHHGEFHGH3GCGDFGGAEFEEEEFGGFHHHHHHHHHHHHH5DGHGGGGGHHGEFFGGFHHHHF3GGHHBDDHHHHHHHHFHHHBFGHHHGGGGGHGHHHHHHHHHFHHHHHGDCC@FHG@?<EG>
@M02034:409:000000000-BFKT7:1:2107:12958:7961 1:N:0:27
AAAGTCGAGGTGCCTAAAGTGGCAACCCAGACTCCTTGTACGGTTGGTGGTGTAGAGCTTCCTGTAGCCGCATGGCGTTCGTACTTAAATATGGAACTAACCATTCCAATTTTCGCTGTCTCTTATACACATCTCCGAGCCCACGAGACA
+
BAABBFBBBBBBGGGGGGGFGGGHHHGGGHHGHHHHHHFHHHGHFGGFGDEFGGGEHHHHHHHHHHHHGGGGGGHHGGGGGGHHHHGHHHHHHH3GGGDFGHGHHHHHHGHHHHGGGCFDHHHHFHHHFHBHHGFGGC?DCGHGFDC/??
@M02034:409:000000000-BFKT7:1:2107:5722:7966 1:N:0:27
AAAGTCGAGGTGCCTAAAGTGGCAACCCAGACTCAGAAGAATGTTGGTGGTGTAGAGCTTCCTGTAGCCGCATGGCGTTCGTACTTAAATATGGAACTAACCATTCCAATTTTCGCTGTCTCTTATACACATCTCCGAGCCCACGAGAC
+
BCCCBFBCCBBBGGGGGGGGFGGHHHHGGHHGHHHHHGHHFGHHHHHGGGEGHHFFHHHHHHHHGGGGHFGGGGHHGGGGGGHHHHHH3FHHHHHGHHHHHGGHHGFHHGHHHHGGGGGHHHHHBGGHHHGHHHFFG/CCGGHGCFGDG
@M02034:409:000000000-BFKT7:1:2107:17022:7975 1:N:0:27
AAAGTCGAGGTGCCTAAAGTGGCAACCCAGACTTGTGATGGGGTTGGTGGTGTAGAGCTTCCTGTAGCCGCATGGCGTTCGTACTTAAATATGGAACTAACCATTCCAATTTTCGCTGTCTCTTATACACATCTCCGAGCCCACGAGACA
+
AAABAFBBBBBBGGGGGFGGGGGHHHHGGHHGHHHHHHHHHHGGGGGGGGGGHHHHHHHHHHHHHHHGHGGGGGHHGGGGGGFHHHHHFHFHHHFHHHGFHHEGHHHHHHHGHHGGGGGGHGHHGHFHFHBGFHFFG?FCGGHGG?@DG<
@M02034:409:000000000-BFKT7:1:2107:12944:7979 1:N:0:27
AAAGTCGAGGTGCCTACATTGGCAACCCAGACTCCTTGTACGGTTGGTGGTGTAGAGCTTCCTGTAGCCGCATGGCGTTCGTACTTAAATATGGAACTAACCATTCCAATTTTCGCTGTCTCTTGTACCCATCTCCGAGCCCACGATAC
+
A?AA>BA1>1>>BFFB1BFFFGFFHCFGGFCGHFHH1BFH2BEGCAEEEEG//AFGFHHG1FD1GDFGHECEE?00>?/?>BCCFGHFHHHFFFDEE11BFGBBGFFFHFGFBDEAE/E1FFGF1BBG2<BFGGBB//B?CFGCC//?<
@M02034:409:000000000-BFKT7:1:2107:6863:7983 1:N:0:27
AAAGTCGAGGTGCCTAAAGTGGCAACCCAGACTACGATGCAGGTTGGTGGTGTAGAGCTTCCTGTAGCCGCATGGCGTTCGTACTTAAATATGGAACTAACCATTCCAATTTTCGCTGTCTCTTATACACATCTCCGAGCCCACGAGAC
+
ABBBBFBABBABGGGGFGGGGGGHHHHGGHHGHGHGGAFGH5GGGHGGFGEFHHHFHHHHHHHHHHHHHGGGGGHHGGGGGGHHHHHHFHHHHGHHHHGFHHHGHHHGHHHHHHGGGGGGHGHHHHHHHHHHHHGFF/BCFGHFGGGDD
@M02034:409:000000000-BFKT7:1:2107:5733:7984 1:N:0:27
AAAGTCGAGGTGCCTAAAGTGGCAACCCAGACTCAGAAGAATGTTGGTGGTGTAGAGCTTCCTGTAGCCGCATGGCGTTCGTACTTAAATATGGAACTAACCATTCCAATTTTCGCTGTCTCTTATACACATCTCCGAGCCCACGAGAC
+
>>>A3@>A?>>>FGGFFGGGGFFFHHFGGGHAGHHHHHHHHHFFBGFEFE1FABFFFFHHGHHHFGFHFAE01EFFE1>FEEHGAFEFGFDB@EFHEHB@EBGHHGGFBGG4GGGGGGEHBGEGFHBBGCFFHHD2E/B@CC<C@FGGD
@M02034:409:000000000-BFKT7:1:2107:12962:7985 1:N:0:27
AAAGTCGAGGTGCCTAAAGTGGCAACCCAGACTCCTTGTACGGTTGGTGGTGTAGAGCTTCCTGTAGCCGCATGGCGTTCGTACTTAAATATGGAACTAACCATTCCAATTTTCGCTGTCTCTTATACACATCTCCGAGCCCACGAGAC
+
A1AAAFAADD1ABGGGFGGGGGGGHHHGGHFGGHGHHGGHHHGHGEGEFEEAFEFFGDGHHBGHHHHHGGGEGFHHG/EEGEFHHGHGGHHFH11BFGHHHHHHHHHFEGFGHGGGGE<GEFHFFHBDGFHFFHHFCC/BCEEGCGCCC
@M02034:409:000000000-BFKT7:1:2107:19915:7995 1:N:0:27
AAAGTCGAGGTGCCTAAAGTGGCAACCCAGACTGGTGCTCGTTTTG
+
BCBCBFCCCCCCGGGGGGGGGGGHHHHGGHHGHC2AB3B5BA22BG
@M02034:409:000000000-BFKT7:1:2107:19236:8003 1:N:0:27
AAAGTCGAGGTGCCTAAAGTGGCAACCCAGACTATGAAGAATGTTGGTGGTGTAGAGCTTCCTGTAGCCGCATGGCGTTCGTACTTAAATATGGAACTAACCATTCCAATTTTCGCTGTCTCTTATACACATCTCCGAGCCCACGAGACA
+
BBBBBFBBBBABFGGGGGGGGGGHHHHGGHGGHHHHDDGFGGHFGGHGGGEFHHHFHHHHHHHHHHHHHGGGGGHHGGGGGGHHHHHHFHHHHFHHGHHHGHHHGHHHFGHHHHGGGEEFHHHHHHHHHHFFHHHHDCGGGGEGGGGGGC
@M02034:409:000000000-BFKT7:1:2107:18269:8006 1:N:0:27
AAAGTCGAGGTGCCTAAAGTGGCAACCCAGACTAATAAGCCGGTTGGTGGTGTAGAGCTTCCTGTAGCCGCATGGCGTTCGTACTTAAATATGGAACTAACCATTCCAATTTTCGCTGTCTCTTATACACATCTCCGAGCCCACGAGAC
+
AAAAADA>A>A1FFGF11BBAFFCGFHEEFHGHFDFF2FH1AEAEEG/AEBF/FDGFFHEGGGGGFGGGGE>F/0B>EEFGGHHGHFHHGHHGFHGBGE1BF>B12>BDFDFBGECEGCHHBFG1F2GGFHHHH11BC?CCGHGCCCEC
@M02034:409:000000000-BFKT7:1:2107:18288:8008 1:N:0:27
AAAGTCGAGGTGCCTAAAGTGGCAACCCAGACTAATAAGCAGGTTGGTGGTGTAGAGCTTCCTGTAGCCGCATGGCGTTCGTACTTAAATATGGAACTAACCATTCCAATTTTCGCTGTCTCTTATACACATCTCCGAGCCCACGAGACA
+
BBBCBFCBBBABGGGGGGGGGGGHHHHGGHAFHHFGGFHFFHHHHHGEF?EFFFGFGGHHFHFHFFHGFGGGGGF1FEGGGFGHHFFGHHHFHB3@GHHH30BGGDHDGGFHHGGGGGEGFHHHGHGGHFHHHHHFF/CDGEHGFFGGGF
@M02034:409:000000000-BFKT7:1:2107:8491:8024 1:N:0:27
AAAGTCGAGGTGCCTAAAGTGGCAACCCAGACTGATATGCCTGTTGGTGGTGTAGAGCTTCCTGTAGCCGCATGGCGTTCGTACTTAAATATGGAACTAACCATTCCAATTTTCGCTGTCTCTTATACACATCTCCGAG
+
AAAAAFAA@2>AGGGF4GGGGGFHHGHGGHHGFHBGBGHGFGHAGGEAFEABAEGFG5DGGHHHHDGDBEECDEHFEGGEEGCGHHHGB4FHHBBFBGG3EGFHHFGG4GHHFFECEDEGHEGHFGHBFFFFBGFHE??
@M02034:409:000000000-BFKT7:1:2107:7905:8028 1:N:0:27
AAAGTCGAGGTGCCTAAAGTGGCAACCCAGACTAAGAATAATGTTGGTGGTGTAGAGCTTCCTGTAGCCGCATGGCGTTCGTACTTAAATATGGAACTAACCATTCCAATTTTCGCTGTCTCTTATACACATCTCCGAGCCCACGAGACA
+
AACCBFCCCCBBGGGGGGGGGGGHHHHGGHHGHHHHHHHHGHHHHHHGGGEFHHHHHHHHHHHHHHHHHGGGGGHHGEFGGGHHHHHHHHHHHHHGHHHHHHHFHHHHHHHHHHGGGGGHHHHHFHHHHHHHHHHHCBBCCGHG?BF?A?
@M02034:409:000000000-BFKT7:1:2107:21545:8030 1:N:0:27
AAAGTCGAGGTGCCTAAAGTGGCAACCCAGACTTCTAAGGAGGTTGGTGTTGTAGAG
+
CCDCCFCCCCCCGGGGGGGGGGGHHHHGGHGGH55D555B32EF222E21A125D55
@M02034:409:000000000-BFKT7:1:2107:21900:8033 1:N:0:27
AAAGTCGAGGTGCCTAAAGTGGCAACCCAGACTGTGGGGGGTGTTGGTGGTGTAGAGCTTCCTGTAGCCGCATGGCGTTCGTACTTAAATATGGAACTAACCATTCCAATTTTCGCTGTCTCTTATACACATCTCCGAGCCCACGAGACA
+
BBABBFBBDBAACGGGGGGGGGGGFGHGGGHGHHHHHGGGGGGGGHHFGDDFGFHFHBGHHFHHHHHHHGGGGGHGGFGGGGHHHHHHHHGHHGBGGHCGGFHHHHHGFHHHGCGGGG.CBFFGFGGGGFEGBFGGGBGGGFFFFF;FFB
@M02034:409:000000000-BFKT7:1:2107:11959:8040 1:N:0:27
AAAGTCGAGGTGCCTAAAGTGGCAACCCAGACTCCGCCTCCTGTTGGTGGTGTAGAGCTTCCTGTAGCCGCATGGCGTTCGTACTTAAATATGGAACTAACCATTCCAATTTTCGCTGTCTCTTATACACATCTCCGAGCCCACGAGACA
+
CCBCCFBBDDAACGGGFGGFGGGFHHHGFCHGHHHGGGGGHHGHGHEGGGEFFGHHHHHHHFGHHHHFHGCGGFHHGGGEAFFHGHHHFHHHFFGBFHHGHHHHHGHHFHHHHBEGGGADHGHHHHFFFHFHHGHHE/DCDEHGGCFGGF
@M02034:409:000000000-BFKT7:1:2107:9273:8041 1:N:0:27
AAAGTCGAGGTGCCTAAAGTGGCAACCCAGACTCGTGATCCTGTTGGTGGTGTAGAGCTTCCTGTAGCCGCATGGCGTTCGTACTTAAATATGGAACTAACCATTCCAATTTTCGCTGTCTCTTATACAATCTCCGAGCCCACGAGACAG
+
ABBBBFBBBBAAGGGGGGGGGGGHGHHGFHHGHHGHHHHHHHHHHHHGGGEBFGGGHHHHHGHFGHHHHGEGGEHHGEGFFGHHHHHGHHFHHFGFFGFHHHHHHHGHBGHHHFEEGEGFHHHHHHFHHFGHHHFCCFG@FFFGGGGGHH
@M02034:409:000000000-BFKT7:1:2107:8230:8048 1:N:0:27
AAAGTCGAGGTGCCTAAAGTGGCAACCCAGACTCATAATAATGTTGGTGGTGTAGAGCTTCCTGTAGCCGCATGGCGTTCGTACTTAAATATGGAACTAACCATTCCAATTTTCGCTGTCTCTTATACACATCTCCGAGCCCACGAGAC
+
AAAA>DAADD?AGGGGF11ADFGFHGHEGCGGHHGHHFHHGGHHHFGFEFFGEEHDGGHHGHGEHHGFGFGGCCHGGGEFGGHHHHFGFGHHHHFFFGBGC01FGFDGHHGHHFEEEGFFHFHH1GGFGHHFCGFB/<BCCEGFG@//?
@M02034:409:000000000-BFKT7:1:2107:22772:8050 1:N:0:27
AAAGTCGAGGTGCCTAAAGTGGCAACCCAGACTGAGAAGGAGGTTGGTGGTGTAGAGCTTCCTGTAGCCGCATGGCGTTCGTACTTAAATATGGAACTAACCATTCCAATTTTCGCTGTCTCTTATACACATCTCCGAGCCCACGAGACA
+
33ABBFBBBB>AFGGGGGGGFEFHHHHGCHHGHHCGFGGHHH22BCEEFGEFGHHEHFHHHHHHBFGHFGGGGEHHGGGFFGHHHHFGHHFHHHFDGG?FHHGHBGFHDFGFHFGGGGGHHFHHHHGHGHFFGDB?C>?BC?GF@?FFGB
@M02034:409:000000000-BFKT7:1:2107:11493:8059 1:N:0:27
AAAGTCGAGGTGCCTAAAGTGGCAACCCAGACTACTCATCATGTTGGTGGTGTAGAGCTTCCTGTAGCCGCATGGCGTTCGTACTTAAATATGGAACTAACCATTCCAATTTTCGCTGTCTCTTATACACATCTCCGAGCCCACGAGACA
+
AA>AAFAADDAACGEGGGG3G1FECHHCEHGEF1FFH1DBGHHHHGEACE/BGFFBG1AGH1GG1DGGF?A/>EGFEEGEGECHGGHFGHGFHB@@FGHEGFFGFHHHHGFHHFEFGEEEDGFGFGHFHHFHGHHFC/<@CFGGCGGGG?
@M02034:409:000000000-BFKT7:1:2107:18070:8065 1:N:0:27
AAAGTCGAGGTGCCTAAAGTGGCAACCCAGACTAAGAAGCAGGTTGGTGGTGTAGAGCTTCCTGTAGCCGCATGGCGTTCGTACTTAAATATGGAACTAACCATTCCAATTTTCGCTGTCTCTTATACACATCTCCGAGCCCACG
+
AA?3AFBBBBBBGGGGGGGGGGGFFDHEFGHGGFHHGHHHHHHHDGAEGEEBFGFGGGHFFHHHHFFHHGGGGGGAGGGGGGFHFHFGBGGHHBB3FHGFFHHHHGGFHHHHHHGGGFFFHFHHFHEHGEGHGHHGAB@CD/G/A
@M02034:409:000000000-BFKT7:1:2107:15085:8066 1:N:0:27
AAAGTCGAGGTGCCTAAAGTGGCAACCCAGACTTTTAAGAATGTTGGTGGTGTAGAGCTTCCTGTAGCCGCATGGCGTTCGTACTTAAATATGGAACTAACCATTCCAATTTTCGCTGTCTCTTATACACATCTCCGAGCCCACGAGAC
+
AA?ABFBADBBBGGGG4BGGGGGHHHHGGHHGHHHHHFHFGGHHHHHGGGEFGHHHHHHHHHHHHHHHHGGGGGHHGGGGGGHHHHHHHHGHHHHHHHHHHHGHGHHHGGHHHHGGGGGHHGHHHHHGHHGHHHHFEBCCGEGGFGGGG
@M02034:409:000000000-BFKT7:1:2107:6752:8069 1:N:0:27
AAAGTCGAGGTGCCTAAAGTGGCAACCCAGACTCCGACGGCTGTTGGTGGTGTAGAGCTTCCTGTAGCCGCATGGCGTTCGTACTTAAATATGGTACTAACCATTCCAATTTTCGCTGTCTCTTATACACATCTC
+
CDDDCFCBCCABGGGGGGGGGGGHHHHGGHGGHCH2EGGGFGGHEHE1A1EC13FB@53B5F55B555@1E/EEG1>?>FE>2?/BGGEFG4EE44BFHH303BB4F4BGFHF3/?CBC2DDF22>F2G=2=GGF
@M02034:409:000000000-BFKT7:1:2107:20574:8070 1:N:0:27
AAAGTCGAGGTGCCTAAAGTGGCAACCCAGACTGGTAAGCAGGTTGGTGGTGTAGAGCTTCCTGTAGCCGCATGGCGTTCGTACTTAAATATGGAACTAACCATTCCAATTTTCGCTGTCTCTTATACACATCTCCGAGCCCACGAGACA
+
CCCCCFBBCBBAGGGGGGGGGGGHHHHGGHHGHHHHHHHHHHHHHHGGFGGGHHHFHHGHHFHHHHHHHGGGGGHGGGGGGGHHHHFFFHFHHGGHHHHHHHHHHHGHDFGHHHGGGGGGHHHHGHHFH2FGFHHGF?GCGGHGGGGGGF
@M02034:409:000000000-BFKT7:1:2107:10608:8079 1:N:0:27
AAAGTCGAGGTGCCTAAAGTGGCAACCCAGACTGGTGTTCTGGTTGGTGGTGTAGAGCTTCCTGTAGCCGCATGGCGTTCGTACTTAAATATGGAACTAACCATTCCAATTTTCGCTGTCTCTTATACACATCTCC
+
AABAABA?>AAAECFFFEGGG42BFEG2F2AEHF2BBABD5D35BA2BC1B1BGHEHFHFAFGGEFFB3AEEGGFFGGGFCGB1?DFBFGFFHFD3BGF?FFBBFG44B4FFHHGGGF/BF4GHHHHHHB1GFGFG
@M02034:409:000000000-BFKT7:1:2107:19791:8082 1:N:0:27
AAAGTCGAGGTGCCTAAAGTGGCAACCCAGACTAATCATAATGTTGGTGGTGTAGAGCTTCCTGTAGCCGCATGGCGTTCGTACTTAAATATGGAACTAACCATTCCAATTTTCGCTGTCTCTTATACACATCTCCGAGCCCACGAGAC
+
BBBCAFCCCCBCGGGGGFGGGGGHHHHGGHHGHF3FGHHHGFGGHHGGGGGGHHHGHHHHHHHHHHHHHGGGGGHHGGGGGGHHHHHHHHHHHHEHHHHGHHGHHHHHHHHHHHGGGGGHHHHHHHHGGHHHHHHFD?@DGGHGGGGGG
@M02034:409:000000000-BFKT7:1:2107:5529:8083 1:N:0:27
AAAGTCGAGGTGCCTAAAGTGGCAACCCAGACTAAGCAGACTGTTGGTGGTGTAGAGCTTCCTGTAGCCGCATGGCGTTCGTACTTAAATATGGAACTAACCATTCCAATTTTCGCTGTCTCTTATACACATCTCCGAGCCCACGAGAC
+
ABBABFABBBBAGGGGGFGFGGGGHHHGGGHGHHCFBGHCCHHHHHHGGFEFGHHHHHGHHHHHHFHHHGGGGGHHGGGGGGHHHHHHHHHHHHHHHHGHHHGHHHGHHHHHHHGGGGGHHHHHBHFHHGHHHHFFGGGGGEHGGGCGG
@M02034:409:000000000-BFKT7:1:2107:5885:8084 1:N:0:27
AAAGTCGAGGTGCCTAAAGTGGCAACCCAGACTCATCGTTCTGTTGGTGGTGTAGAGCTTCCTGTAGCCGCATGGCGTTCGTACTTAAATATGGAACTAACCATTCCAATTTTCGCTGTCTCTTATACACATCTCCGAGCCCACGAGAC
+
ABBA>DABDDAAGGGGGGGGFFGFFGHFGHHGHFGFHHHHHGHHHHH2BEAFFBGEGGGHHFHHFDGAFEEEEGHHEEEGGFHHHHFFHHGHHHGGHHGGHHGHBFFHFGFGHHGGGGEGHHHHGHHGHFHFHHHHGCG?GGHGGGGGG
@M02034:409:000000000-BFKT7:1:2107:24079:8101 1:N:0:27
AAAGTCGAGGTGCCTAAAGTGGCAACCCAGACTACTCCGCCTGTTGGTGGTGTAGAGCTTCCTGTAGCCGCATGGCGTTCGTACTTAAATATGGAACTAACCATTCCAATTTTCGCTGTCTCTTATACACATCTCCGAGCCCACGCGAC
+
BABBBF?>D2A?4FA5BBFGFFFFHHGGGHCGHHHFHHFCFGHDGFHFAEECHGHFHHHH5FFFAAEGBEEGDEHHGGGGGGHHHHHH3FGHGFBBGGFGEHFFHF4EHHHHHGEEAEAGHFFF1B2FBFGHB11B?@B?@FGGG//A@
@M02034:409:000000000-BFKT7:1:2107:24066:8116 1:N:0:27
AAAGTCGAGGTGCCTAAAGTGGCAACCCAGACTACTCCGCCTGTTGGTGGTGTAGAGCTTCCTGTAGCCGCATGGCGTTCGTACTTAAATATGGAACTAACCATTCCAATTTTCGCTGTCTCTTATACACATCTCCGAGACCACGAGACA
+
ABBBAFABD>>AGGGFEGGGGFGBFHHGGAGFHGFHHHGGEEHBEG2EEEEF1FFFHGHHHBGGBGGDGGG@EFHHG1>CFEGGHGFHHHFFFBGFHHEFFFFFHG4GHHHFFB/EEE/B4FFD3F?GFFH2F3?FD/</?FGE?D?/??
@M02034:409:000000000-BFKT7:1:2107:25976:8117 1:N:0:27
AAATCGAGGTGCCTAAAGTGGCAACCCAGACTAAGGCTCAGGTTGGTGGTGTAGAGCTTCCTGTAGCCGCATGGCGTTCGTACTTAAATATGGAACTAACCATTCCAATTTTCGCTGTCTCTTATACACATCTCCGAGCCCACGAGACAG
+
BBBBBBFADAAFGGFGGGGFGGGGGHGGEHGHHHHFBCCHHCFFGGEFEAFFFH5F5FFGE55BEGHFFGF?EG10EF1EEF1GHFGFHHBHHHGFFHHG03BGF4F4FGGHFECGG?FGFGHGHEFHCBFCGGFABCCDF/FDCCGDGH
@M02034:409:000000000-BFKT7:1:2107:8047:8119 1:N:0:27
AAAGTCGAGGTGCCTAAAGTGGCAACCCAGACTCATTCGACGGTTGGTGGTGTAGAGCTTCCTGTAGCCGCATGGCGTTCGTACTTAAATATGGAACTAACCATTCCAATTTTCGCTGTCTCTTATACACATCTCCGAGCCCACGAGACA
+
AAAAAFAADAAA1FFFGGGFFFGBFHH0FGHGHHHHHHHHG?AEFEGGGGEFHHHHHHHHGGHF1FGBGFEGEEHFEEGGEEGGHHHBFHEFHHFHFHGGGFHBFHFHHHHHHFGGGFGGFHDFFHHHHE1FGGFGG?CC@EGFCGC?EB
@M02034:409:000000000-BFKT7:1:2107:8391:8125 1:N:0:27
AAAGTCGAGGTGCCTAAAGTGGCAACCCAGACTTCGGAGAAGGTTGGTGGTGTAGAGCTTCCTGTAGCCGCATGGCGTTCGTACTTAAATATGGAACTAACCATTCCAATTTTCGCTGTCTCTTATACACATCTCCGAGCCCACGAGACA
+
AAABAFCCCBBBGGGGGGGGFFFFFGHGGHHGHHHGGEFGGHHCHHGFFEBFGGHFHGHHHHHHBGGGHEGGGGHHGGGGGGHHHHHHHHFGHEFFHHFHGGFHHHHFFHHGGFGGGGGGHHHHHHHHHHEHGHFFE<D?CFHFGGGGGC
@M02034:409:000000000-BFKT7:1:2107:22576:8127 1:N:0:27
AAAGTCGAGGTGCCTAAAGTGGCAACCCAGACTAGGAATAATGTTGGTGGTGTAGAGCTTCCTGTAGCCGCATGGCGTTCGTACTTAAATATGGAACTAACCATTCCAATTTTCGCTGTCTCTTATACACATCTCCGAGCCCACGAGACA
+
CBCCBBABCCCCGGGFGGGGGGGHHHHGGHHGHHHHHBGHHHHGHHHGFDEFGHHHHHHHGHHHGGHHGGFGGGHGG1EFGGHGHGEGFFFHHBGFFHFGHHHHGHHHHHHHHHFEGGDFFHHHGHHHHHBHGHHEF<@?DGGGGGFGGC
@M02034:409:000000000-BFKT7:1:2107:27628:8131 1:N:0:27
AAAGTCGAGGTGCCTAAAGTGGCAACCCAGACTGGGGGTCAGGTTGGTGGTGTAGAGCTTCCTGTAGCCGCATGGCGTTCGTACTTAAATATGGAACTAACCATTCCAATTTTCGCTGTCTCTTATACACATCTCCGAGCCCACGAGAC
+
BCABCFABBCAAGGGGGGGFGGGHHHHGGHHGGHHHGGFGHHHHHFGEFGEFGFHEFGHHGGHHGHHFFEECFEHGEEGFEEFGHHHHHHGGHHDFGHGGGFBFGHFFHHHHHEF/EGBDHHHHHFGHFGFHGHFHC@C<@FFFDDGGD
@M02034:409:000000000-BFKT7:1:2107:18062:8142 1:N:0:27
AAAGTCGAGGTGCCTAAAGTGGCAACCCAGACTCATAAGAAGGTTGGTGGTGTAGAGCTTCCTGTAGCCGCATGGCGTTCGTACTTAAATATGGAACTAACCATTCCAATTTTCGCTGTCTCTTATACACATCTCCGAGCCCACGAGACA
+
BBCCCFCCCCABGGGGGGGGGGGHHHHGGHHGHHHHHGHGFHHHHHGGGGEFGHHHHHHHHHHHHHHHHGGGGGHHGGGGGGHHHHHHHHHHHHHHGHGHHHHHHHHHFGHHHHGDFGFGHGHHFHHHHHGFHHHGGCCCDGHGGGFGGF
@M02034:409:000000000-BFKT7:1:2107:12389:8150 1:N:0:27
AAAGTCGAGGTGCCTAAAGTGGCAACCCAGACTAATCCGCAGGTTGGTGGTGTAGAGCTTCCTGGAGCCGCGTGG
+
CCCCCFCADBABGGGGGGGGGGGHHHHGGHDGHFFHFBEFAAEGFF0B1EFEA3D5B53B5FFG32A2B>E/>>>
@M02034:409:000000000-BFKT7:1:2107:25993:8153 1:N:0:27
AAAGTCGAGGTGCCTAAAGTGGCAACCCAGACTGGGTATAAGGTTGGTGGTGTAGAGCTTCCTGTAGCCGCATGGCGTTCGTACTTAAATATGGAACTAACCATTCCAATTTTCGCTGTCTCTTATACACATCTCCG
+
AA3AA@AADDA>CGGFGGGDF4FABAAE22AA3EC235B55BFGGBAAF1EFC355FGFCF3FBGDGBFEE011BGEA/F1??GEGFB3F@HB33B3FFHC0FFGFH4GFEHF4>EED?GEGGGFFGHEBGFFGG1D
@M02034:409:000000000-BFKT7:1:2107:27415:8155 1:N:0:27
AAAGTCGAGGTGCCTAAAGTGGCAACCCAGACTAAT
+
ABBBAFBBBDBBGGGGGGGGGGGHHHHGGHHGH335
@M02034:409:000000000-BFKT7:1:2107:6704:8157 1:N:0:27
AAAGTCGAGGTGCTAAAGTGGCAACCCAGACTCAGCAGCCTGTTGGTGGTGTAGAGCTTCCTGTAGCCGCATGGCGTTCGTACTTAAATATGGAACTAACCATTCCAATTTTCGCTGTCTCTTATACACATCTCCGAGCCCACGAGACAG
+
AAAAAFAADDAAGF3GGBFGGCGF0FEGGHAFFAEF1FAGHGEHHEEAEABGHF2FBFH1FAGA2GFDECGEAHBE>EFE?0?CGBGFFFHHG1F1GBHHHHHFFFHFGHHHGGGEG?1BEGGHHFFHHDFEGFGFGG@CFCFCGCGGHF
@M02034:409:000000000-BFKT7:1:2107:24921:8163 1:N:0:27
AAAGTCGAGGTGCCTAAAGTGGCAACCCAGACTGGGAATTCGGTTGGTGGTGTAGAGCTTCCTGTAGCCGCATGGCGTTCGTACTTAAATATGGAACTAACCATTCCAATTTTCGCTGTCTCTTATACACATCTCCGAGCCCACGAGACA
+
CCCCCFCCCBBCGGGGGGGGGGGHHHHGGHHFHF2AGHGFHGHGGGGGFDGGGFGBFGHFEGHH5GGHFGG@EFFFEFEGGGFEGBGFHHHHHFB3GGHHBFFGFFHFBGHHHGEDE?EG3BFHGFDGHFHHHFHBF?CFCGHGGGCGG<
@M02034:409:000000000-BFKT7:1:2107:25657:8163 1:N:0:27
AAAGTCGAGGTGCCTAAAGTGGCAACCCAGACTGGGCGGGAGGTTGGTGGTGTAGAGCTTCCTGTAGCCGCATGGCGTTCGTACTTAAATATGGAACTAACCATTCCAATTTTCGCTGTCTCTTATACACATCTCCGAGCCCACGAGAC
+
CCBCCFCCBBABGGGGGGGGGGGHHHHGGHGGHGFHHGGEAEGGHHGGGGGGHHHFHHHHHHHHGHHGHGGGGGHHGGGGGGHHHHHHHHHHHHHHHHHHGHHHHHHHHHHHHHGGGCFHHHHHDHGHHGHHHHHHGGGGGGHGGGCDD
@M02034:409:000000000-BFKT7:1:2107:26557:8163 1:N:0:27
AAAGTCGAGGTGCCTAAAGTGGCAACCCAGACTACGGCGCCGGTTGGTGGTGTAGAGCTTCCTGTAGCCGCATGGCGTTCGTACTTAAATATGGAACTAACCATTCCAATTTTCGCTGTCTTTTACACATCTC
+
BABBBFAADDBBGGGFFGBGFEFHHHHGGHHGGFFE22EEG0AEAEEE?1B?13D5BFFH3FGHHGHFFEEEEFEGGF>FE??FGHGB3BED?F3FCGFC20?FGHF?BBGDGBBDDDGGFD2@<1<FFB1GD
@M02034:409:000000000-BFKT7:1:2107:24781:8171 1:N:0:27
AAAGTCGAGGTGCCTAAAGTGGCAACCCAGACT
+
AA?AABA?DDAAGGGDAGGFGFFGHHFGGCC0F
@M02034:409:000000000-BFKT7:1:2107:4623:8175 1:N:0:27
AAAGTCGAGGTGCCTAAAGTGGCAACCCAGACTCCGACTACGGTTGGTGGTGTAGAGCTTCCTGTAGCCGCATGGCGTTCGTACTTAAATATGGAACTAACCATTCCAATTTTCGCTGTCTCTTATACACATCTCCGAGCCCACGAGA
+
A11AADAADD>ACCGGGGGGGBFBFGHFGHFFCCFE?AEEGGGHFGGGFGEFGHHFGFGH1FGGFDG2@E/>FFHGEE?FEEFGHHHGHHEHHHBGHHGHFHDGBGFGEGHHHEGGFGA1FGHHHHHGHHGHFFDFABCG?FHGC?@C
@M02034:409:000000000-BFKT7:1:2107:11684:8177 1:N:0:27
AAAGTCGAGGTGCCTAAAGTGGCAACCCAGACTGATTGTCCTGTTGGTGGTGTAGAGCTTCCTGTAGCCGCATGGCGTTCGTACTTAAATATGGAACTAACCATTCCAATTTTCGCTGTCTCTTATACACATCTCCGAGCCCACGAGAC
+
BBBBBFBBBBBBGGGGFFCGGGGHHHHGGHHGH3EF5DA5FBGHGHHGGGGGHHHHHHHHHHHHHGHHHGGGGGHHGGGGGGHHHHHHGHHGHBHHHHHHFGGHHHFHHHHHHGGGGDEFHGHHGHHHFFFHFHFHD//CGG/FCD/DE
@M02034:409:000000000-BFKT7:1:2107:8533:8178 1:N:0:27
AAAGTCGAGGTGCCTAAAGTGGCAACCCAGACTACG
+
AA1>A31ADD>ABCEGGGGGG1AACGE?FCHGH10A
@M02034:409:000000000-BFKT7:1:2107:26020:8179 1:N:0:27
AAAGTCGAGGTGCCTAAAGTGGCAACCCAGACTGAGGAGCATGTTGGTGGTGTAGAGCTTCCTGTAGCCGCATGGCGTTCGTACTTAAATATGGAACTAACCATTCCAATTTTCGCTGTCTCTTATACACATCTCCGAGCCCACGAGACA
+
BCCAAFABBCAAEGGGGGGGGGGCGGHGFGHGHHFGGHGHHHHHHHHEFGEFGHHFGHHHHHGFGHHHHGGGGGHHGEGFFGHHHHHGHHHHHHHHGHHHHHHHHHHHHHHHHGGGGGEFHGHHHHHHGHFHFHHHFFCBCGHGGGGGG?
@M02034:409:000000000-BFKT7:1:2107:9160:8184 1:N:0:27
AAAGTCGAGGTGCCTAAAGTGGCAACCCAGACTCAGCGTCAGGTTGGTGGTGTAGAGCTTCCTGTAGCCGCATGGCGTTCGTACTTAAATATGGAACTAACCATTCCAATTTTCGCTGTCTCTTATACACATCTCCGAGCCCACGAGACA
+
BBCCBFCCCCABGGGGGFGGGGGHHHHGGHHGHGFHHGGGEFF5BGEECEEFGDGFFEFFFGHH5FFDGEG0EFGHGGGGGGEGHHHHHHHHHH3FFHHHCFBFGGGEGGGHHFEGGGEGFHHHEGHHHGHHHFFDG?CFC/CE??C?D>
@M02034:409:000000000-BFKT7:1:2107:14230:8186 1:N:0:27
AAAGTCGAGGTGCCTAAAGTGGCAACCCAGACTAATAAGAAGGTTGGTGGTGTAGAGCTTCCTGTAGCCGCATGGCGTTCGTACTTAAATATGGAACTAACCATTCCAATTTTCGCTGTCTCTTATACACATCTCCGAGCCCACGAGACA
+
BBBBBF@BBBBAFGGGGGGFGGGHHGHGGHHGHHHHHHHHFHHHHHGEFEEFGHHHHHHHGHHHFFHGHGGGGGHEGEGFFEHHHGHGHHHHHHGHHGHHHGFFHGFFGGGHHGGGGGFGHHGHHHGHFFFHHHHGG/C?DFHGGGGGGF
@M02034:409:000000000-BFKT7:1:2107:22490:8191 1:N:0:27
AAAGTCGAGGTGCCTAAAGTGGCAACCCAGACTGGGGGTGGGGTTGGTGGTGTAGAGCTTCCTGTAGCCGCATGGCGTTCGTACTTAAATATGGAACTAACCATTCCAATTTTCGCTGTCTCTTATACACATCTCCGAGCCCACGAGAC
+
AAAAAFBCCCAAEGGGGGGGGGGGHHGEGDHGHHHHGGEEFGGFGGGGGGGGGHHFGFFHFHGGB@GHHGGGGGHHFGGGGGHHHHGGHGGHHHBFGHFHHHFHHHFFBFGHHFDGGGDFHHHHHHHHEHFHHHFFC@CCCGHFC@?ED
@M02034:409:000000000-BFKT7:1:2107:25740:8210 1:N:0:27
AAAGTCGAGGTGCCTAAAGTGGCAACCCAGACTAAGACGCAGGTTGGTGGTGTAGAGCTTCCTGTAGCCGCATGGCGTTCGTACTTAAATATGGAACTAACCATTCCAATTTTCGCTGTCTCTTATACACATCTCCGAGCCCACGAGACA
+
CCCCBFCCCCABGGGGGGGGGGGFHHHGGHHGHHHGHGFGEGGHGHGEFEFFFDGFFDHH5FEGGDGD3EGCGGGAEAEGFEGGHHHFGDGFFGDBGHHHFFDGHFFFHGHHHHGGGGDGFHHGFHHHHGHHHEHBECGFFGGGGGG?D>
@M02034:409:000000000-BFKT7:1:2107:17348:8218 1:N:0:27
AAAGTCGAGGTGCCTAAAGTGGCAACCCAGACTCAGAGTGTGGTTGGTGGTGTAGAGCTTCCTGTAGCCGCATGGCGTTCGTACTTAAATATGGAACTAACCATTCCAATTTTCGCTGTCTCTTATACACATCTCCGAGCCCA
+
BBBBBFBB@DABGGGFGGGGGGGHHHHGGFH2GEFGAFGGGHGFGG2FFGGFFBG5DDEGGHHG55FDDEG0EFHFFEEGEGEEGHH3@GHHHG3BBFFHCF3F3EH?4B?GF4/EFEEGHGFFBFFFF2FFGEF2?/@D//?
@M02034:409:000000000-BFKT7:1:2107:27703:8229 1:N:0:27
AAAGTCGAGGTGCCTAAAGTGGCAACCCAGACTAGGCAGAATGTTGGTGGTGTAGAGCTTCCTGTAGCCGCATGGCGTTCGTACTTAAATATGGAACTAACCATTCCAATTTTCGCTGTCTCTTATACACATCTCCGAGCCCACGAGAC
+
BBBAAFBBDDAAGGGGFGEGGFGH4GGFFAGGCFEFFFED3DFHHHFEFEDAGDFHFFFHFFHHFHFGEFGCGGEAEEGAEFFGFHHHHFHDFG3FFFGFCC3BGFGFHHHHHB/EEDEGHHHFF?4GDGGFHHHH?B/>DGHGFCC/D
@M02034:409:000000000-BFKT7:1:2107:21735:8236 1:N:0:27
AAAGTCGAGGTGCCTAAAGTGGCAACCCAGACTAATACGAAGGTTGGTGGTGTAGAGCTTCCTGTAGCCGCATGGCGTTCGTACTTAAATATGGAACTAACCATTCCAATTTTCGCTGTCTCTTATACACATCTCCGAGCCCACGAGACA
+
CCCCCFCBBBAAGGGFGGGGGGGHHGHGGHHGHHHHHGHGHGGHHHGEFGGFHHHHHHHHHHHHHHHHHGEGGGHHGGGGGGHHHHHHHHGHHHHHHHHHHHGHHHHHHHHHHHGGGGGHHHHHHHHHHHHHHHHGGDGFGGHGGCFGAF
@M02034:409:000000000-BFKT7:1:2107:8260:8240 1:N:0:27
AAAGTCGAGGTGCCTAAAGTGGCAACCCAGACTGGTGCGGGTGTTGGTGGTGTAGAGCTTCCTGTAGCCGCATGGCGTTCGTACTTAAATATGGAACTAACCATTCCAATTTTCGCTGTCTCTTATACACATCTCCGAGCCCACGAGAC
+
AA3AAFBBBBAAFGGGFGGGGGGHGFGGGGHGHGHGHFEEGFEGGEFEFGBFGBGFGDDGHEHHGGFGHEGGGGHHEEEGGAGHHHEBGDFHHFBGGGHHHFHHHHFDFGEGD2@DFGDDBGGGDGGFG1GCGHHFD/@CDEHADGCAD
@M02034:409:000000000-BFKT7:1:2107:4457:8245 1:N:0:27
AAAGTCGAGGTGCCTAAAGTGGCAACCCAGACTAAGCCTCCGGTTTGTGGTGTAGAGCTTCCTGTAGC
+
>1>1AFAA>D1AFGGGGGGGGFGHHHGEFFHGHB1FBCGFA//EE//BCEEBF1B2D11BEBGH1D2A
@M02034:409:000000000-BFKT7:1:2107:16105:8245 1:N:0:27
AAAGTCGAGGTGCCTAAAGTGGCAACCCAGACTTCGAATGCTGTTGGTGGTGTAGAGCTTCCTGTAGCCGCATGGCGTTCGTACTTAAATATGGAACTAACCATTCCAATTTTCGCTGTCTCTTATACACATCTCCGAGCCCACGAGAC
+
CCCCCFCBCCBBGGGGGGGGGGGHHHHGGGHGHHHGHHHHFHHHHHHFFGEFHHHHHHHHHHHHHHHHHGGGGGHHGGGGGGHHHHHHHHHHHHHGHHHHHHHHHHHHHHHHHHGGGGGHHHHHHHHHGHFHHHHHFBGGGGHGGGGGG
@M02034:409:000000000-BFKT7:1:2107:15717:8250 1:N:0:27
AAAGTCGAGGTGCCTAAAGTGGCAACCCAGACTTATACTCCTGTTGGTGGTGTAGAGCTTCCTGTAGCCGCATGGCGTTCGTACTTAAATATGGAACTAACCATTCCAATTTTCGCTGTCTCTTATACACATCTCCGAGCCCACGAGACA
+
AAAABFBBBBABGGGGGGGGGFGGGHGEFAGGHGHHBGH33BEGHHHEFEEFHEHFHHGHHFHHHHHHHGGEFGHGGEFFGEFHFHHEFFFHHBDGHHHHHHGGHHHFFFFHGEEGGGEHHHHHGGGHGHHHHHHFGBBCCFHGGGGGFF
@M02034:409:000000000-BFKT7:1:2107:21866:8260 1:N:0:27
AAAGTCGAGGTGCCTAAAGTGGCAACCCAGACTCAGAAGCTGGTTGGTGGTGTAGAGCTTCCTGTAGCCGCATGGCGTTCGTACTTAAATATGGAACTAACCATTCCAATTTTCGCTGTCTCTTATACACATCTCCGAGCCCACGAGACA
+
BABCBFBCDBAAGGGGGGGGGGGGHHHGGGHGHHHHHHHHHHHHHGGEFGEFGGHBGHHHHFHHHHHHHGGGGFHHGGGGGGHHHHHGDGHHHHHHGHHHHHHHGHHHGHHHHHGGGGFEGHHHHHHHGHGHGHHHECDDGGHGGGGGGE
@M02034:409:000000000-BFKT7:1:2107:25187:8263 1:N:0:27
AAAGTCGAGGTGCCTAAAGTGGCAACCCAGACTCCTGGGTCGGTTGGTGGTGTAGAGCTTCCTGTAGCCGCATGGCGTTCGTACTTAAATATGGAACTAACCATTCCAATTTTCGCTGTCTCTTATACACATCTCCGAGCCCACGAGACA
+
>33ABFAADBAAFFGFGGGGGFDFCGFECCGGHHFHHHFHHGGEEFEGGGEFFFHFGHFHFFHGHFHFHEGGGGHHGEEEGGGEFHHHGGGHGFFDFHGHHHFHGHHHEHHHHHGGGGCDHGHGHHD3GGFECFDFE/>A/FEFFGGGFC
@M02034:409:000000000-BFKT7:1:2107:22015:8271 1:N:0:27
AAAGTCGAGGGTGCCTAAAGTGGCAACCCAGACTTTGACTCAGGTTGGTGGTGTAGAGCTTCCTGTAGCCGCATGGCGTTCGTACTTAAATATGGAACTAACCATTCCAATTTTCGCTGTCTCTTATACACATCTCCGAGCCCACGAGAC
+
AA@ABFBA>DDAFA4FFFFFFFFEB44AEGHHGHHHFHHHHGGGHHHGGGEEFHHHBGHHHFFGHHHHFHBEEEEFFFEGFEBGHHH4G3FFHHF33BFFH3FFHGHHGHGHHHGEEGGGHHHHHGHGHFFFHGHFFGGDC<FCFGCGDC
@M02034:409:000000000-BFKT7:1:2107:20615:8277 1:N:0:27
AAAGTCGAGGTGCCTAAAGTGGCAACCCAGACTCAGCT
+
AAAAADAADBA>FGFGFGGGG4FFFGFEACGGHF33A5
@M02034:409:000000000-BFKT7:1:2107:10715:8277 1:N:0:27
AAAGTCGAGGTGCCTAAAGTGGCAACCCAGACTTATAGTCCGGTTGGTGGTGTAGAGCTTCCTGTAGCCGCATGGCGTTCGTACTTAAATATGGAACTAACCATTCCAATTTTCGCTGTCTCTTATACACATCTCCGAGCCCACGAGAC
+
BBBBBFBBDDABGGGCGGGGGGGHFHHGGHGGHEAGEGHHBEEEEGG1FDEFFHHHHHHHGGHHHDHHHGGGGGHHGGGGGGHHHHGF3BFHHEBFGGFGHHHFHHHGEFGHHGGGGGGGFHHHFHGGGB2GFGGFF</>DFHGGGC/E
@M02034:409:000000000-BFKT7:1:2107:9469:8279 1:N:0:27
AAAGTCGAGGTGCCTAAAGTGGCAACCCAGACTGGGCATGCGGTTGGTGGTGTAGAGCTTCCTGTAGCCGCATGGCGTTCGTACTTAAATATGGAACTAACCATTCCAATTTTCGCTGTCTCTTATACACATCTCCGAGCCCACGAGACA
+
1A>AAD>AAD>AAGGG1GGGGFFEBFFFGFGGGHHFHBEECEEGGGEEF?AFHBFBFBGGFCHGHHHHHGG/EFHFGEGGGECGEFFFHGEFGHBDFGGHGEHHGHHBGGGHHFEGGFCGHHHHFHHHHFFHFHFFC/CCCGHGGC?EG<
@M02034:409:000000000-BFKT7:1:2107:10732:8283 1:N:0:27
AAAGTCGAGGTGCCTAAAGTGGCAACCCAGACTTATAGTCCGGTTGGTGGTGTAGAGCTTCCTGTAGCCGCATGGCGTTCGTACTTAAATATGGAACTAACCATTCCAATTTTCGCTGTCTCTTATACACATCTCCGAGCCCACGAGACA
+
>AAAAFBADB>>BBGGFGGG5DFGGFHAFGFGBGFGHHGFHGGGF?EEFGEBFFHDGGHHHAFFFHHHHGGCEEHHEEEEEECHGGFBEGGHGGFGGGGHHHHHGHHFGGFHHFEGGEEFGHHHGHHHGGHHHFHFB/CCBEHGGCGGG<
@M02034:409:000000000-BFKT7:1:2107:13027:8287 1:N:0:27
AAGGTCGAGGTGCCTAAAGTGGCAACCCAGACTACTAAGAATGTTGGTGGTGTAGAGCTTCCTGTAGCCGCATGGCGTTCGTACTTAAATATGGAACTAACCATTCCAATTTTCGCTGTCTCTTATACACATCTCCGAGCCCACGAGACA
+
3A3>AFDDBBAAGGGGFGGFGFGGHHGEFGHGHFHHHCGHHHFFGHEEFAEFGBGFBFHHHHHHGDGFDEFEGGHEGGGEGGGHHHGHHHHHHBF3GHHGHHHHHHFGGGHHHHFFGGEFHHHHGHFGGBDHFHFHG>@/CGHG//D?DB
@M02034:409:000000000-BFKT7:1:2107:7825:8287 1:N:0:27
AAAGTCGAGGTGCCTAAAGTGGCAACCCAGACTCATCCTACGGTTGGTGGTGTAGAGCTTCCTGTAGCCGCATGGCGTTCGTACTTAAATATGGAACTAACCATTCCAATTTTCGCTGTCTCTTATACACATCTCCGAGCCCACGAGACA
+
BBBBBFBADBAAGGGGGGGGGGGHHHHGGHHGHHHHHHHHHGGHF?EEGGFFHGHEGFHHHEHGGHHGHGGGGEHHGGGGGGHHHHHHHHHHHHGHHHHHHHGHHHGGHHHHHGEGG/?FHHHHHHFGHFHHHHHBFBDGGFGGGGGA?F
@M02034:409:000000000-BFKT7:1:2107:10715:8295 1:N:0:27
AAAGTCGAGGTGCCTAAAGTGGCAACCCAGACTTATAGTCCGGTTGGTGGTGTAGAGCTTCCTGTAGCCGCATGGCGTTCGTACTTAAATATGGAACTAACCATTCCAATTTTCGCTGTCTCTTATACACATCTCCGAGCCCACGAGACA
+
B?ABAFBAD>AAGGGFEFGGAFFFHHHGGHHGHHGGFGHHHGGAEEGECEEFGFGHHFHHGHGHHBGFGEGEEEHGGGFGGGHGHHHHHHHHHHFEGHFFFHEGHBDGHHHHHGGGGGEFFEFGGBDGFGFHHHBDA?D?DGEGGCDDGC
@M02034:409:000000000-BFKT7:1:2107:5274:8301 1:N:0:27
AAAGTCGAGGTGCCTAAAGTGGCAACCCAGACTCAGAAGAATGTTGGTGGTGTAGAGCTTCCTGTAGCCGCATGGCGTTCGTACTTAAATATGGAACTAACCATTCCAATTTTCGCTGTCTCTTATACACATCTCCGAGCCCACGAGACA
+
AA?>AFAADDA@GGG1GDGGGFAAGHHFFAGFG1BFFF1GEGEGH2/EE/ABAGFGGHHHFHEDFDGHGGC/EEF0EEEEEEHHGHGFHHFHHGGHEG1BBFEGHBG22FHHHF?EGAE1GHFHHFGFGHHHGHHDF?C/@FHFCGC//<
@M02034:409:000000000-BFKT7:1:2107:27622:8317 1:N:0:27
AAAGTCGAGGTGCCTAAAGTGGCAACCCAGACTATTAAGAATGTTGGTGGTGTAGAGCTTCCTGTAGCCGCATGGCGTTCGTACTTAAATATGGAACTAACCATTCCAATTTTCGCTGTCTCTTATACACATCTCCGAGCCCACGAGACA
+
CCBCCFCABBAAGGGGFGGGGGGHHDGFGHHGHHHHHHHG5FHGGHEFCEEGH3FEGEGHFHGHFFF5FEGCGGHFFFEGFGHHHHHHGGHGHB3FGHGG3EGGHFF44FFHHGGEGGGGHHGGFHHFF3FHFFH2C/CCDFHFF?/CDF
@M02034:409:000000000-BFKT7:1:2107:23323:8322 1:N:0:27
AAAGTCGAGGTGCCTAAAGTGGCCACCCAGACTTGTCCGTTGGTTGGTGGTGTAGAGCTTCCTGTAGCCGCATGGCGTTCGTACTTAAATATGGAACTAACCATTCCAATTTTCGCTG
+
AAAABFBBBBAAGGGGGGGGGGGAHGGEGGHGCGFHHFEHCEHGHGGGGGGFGHHHHHHHHFHFGGHHHGGGGGHHGGGGGGHHHHHGHHHHHGHHHHHHHHGHHGHHGGHHHHGGGD
@M02034:409:000000000-BFKT7:1:2107:27109:8344 1:N:0:27
AAAGTCGAGGTGCCTAAAGTGGCAACCCAGACTAAGCATCAGGTTGGTGGTGTAGAGCTTCCTGTAGCCGCATGGCGTTCGTACTTAAATATGGAACTAACCATTCCAATTTTCGCTGTCTCTTATACACATCTCCGAGCCCACGAGAC
+
BBBCBFBBCCCCGGGGGGGGGGGHHHHGGHHGH3BG35FA3GHHHHGGGGGFHHHFHGHHHHHHGHHHHGGGGGHHGEGGGFHHHHHGGHGHHHFHGHGHHHHHHHHHHHHHHGGGGGGHHHHHHHHDHHHGHHHHGCCGGGHGGCGGG
@M02034:409:000000000-BFKT7:1:2107:22015:8348 1:N:0:27
AAAGTCGAGGTGCCTAAAGTGGCAACCCAGACTCAGCCTCAGGTTGGTGGTGTAGAGCTTCCTGTAGCCGCATGGCGTTCGTACTTAAATATGGAACTAACCATTCCAATTTTTGCTGTCTCTTATACACATCTCCGAGCCCACGCGACA
+
BBBBBFAADBAAGGFGGGGGGFGCFHFAFE2FG3B3BCECFCGHHH22BEEFE3B5F53BFAFF5B5D3BA0>E?10E>??1BF1FEGBGBF@G3BG@GH3F?F3?B44FFFG4<3F34F444?B444BF22B33B?/><@FFFG/<@<<
@M02034:409:000000000-BFKT7:1:2107:24531:8354 1:N:0:27
AAAGTCGAGGTGCCTAAAGTGGCAACCCAGACTAAGAAGAAGGTTGGTGGTGTAGAGCTTCCTGTAGCCGCATGGCGTTCGTACTTAAATATGGAACTAACCATTCCAATTTTCGCTGTCTCTTATACACATCTCCGAGCCCACGAGAC
+
BCCCCFBBCCAAGGGGGGGGGGGGHHHGGHHFHHHHHHHHHHHGGHGGGGEFFHHHGHHHHHHGFGHHHGFGGGHHGGGGGGHHHHHHHHHHHHHHHHFHHHHHHHHHHHHGHGGGGGGHHHHHGHHHHFFHHHFHFCGCCGHGGGGGG
@M02034:409:000000000-BFKT7:1:2107:23348:8358 1:N:0:27
AAAGTCGAGGTGCCTAAAGTGGCAACCCAGACTAATATGTTGGTTGGTGGTGTAGAGCTTCCTGTAGCCGCATGGCGTTCGTACTTAAATATGGAACTAACCATTCCAATTTTCGCTGTCTCTTATACACATCTCCGAGCCCACGAGACA
+
CBCCCFCCCCAAGGGGGGGGGGGHHHHGGHHGGHHHHHHFHHHFGEGFGGEFGHHFGHHHGGHFGHHHHEGFGGHHGGGGGGHHHHHGHHHHHHHGHHHHHHFHHHHGFGGHHHGGGGGHGHHHGHHFDGHHHHFBD@GDGEHGGGGGGC
@M02034:409:000000000-BFKT7:1:2107:12600:8363 1:N:0:27
AAAGTCGAGGTGCCTAAAGTGGCAACCCAGACTAATAAGAATGTTGGTGGTGTAGAGCTTCCTGTAGCCGCATGGCGTTCGTACTTAAATATGGAACTAACCATTCCAATTTTCGCTGTCTCTTATACACATCTCCGAGCCCACGAGACA
+
AABC3DBBCBABGGGGGGGGFGGHHHHGGHHGHHHHHHHHGHHEGGH2EEEFAGGFHBGHFHHHHHHGDEGGGGHAEFGGGGHGHFGHGHFGHHFBFHGFEC3FHGHFHGHHHFEGGGEGHHHHFFFEGCDHGHHHE@DGCGHGCGGFGB
@M02034:409:000000000-BFKT7:1:2107:23328:8367 1:N:0:27
AAAGTCGAGGTGCCTAAAGTGGCAACCCAGACTAATATGGTGGTTGGTGGTGTAGAGCTTCCTGTAGCCGCATAGCGTTC
+
A?AA13A>D1A1BFD11AFDDGGGGGGGGCHGHHGGH2D1DFEECEEE/EEFFFGFHEGF1BEGGBFGGEEEE/1BEEEF
@M02034:409:000000000-BFKT7:1:2107:12912:8374 1:N:0:27
AAAGTCGAGGTGCCTAAAGTGGCAACCCAGACTCATGCGCCTGTTGGTGGTGTAGAGCTTCCTGTAGCCGCATGGCGTTCGTACTTAAATATGGAACTAACCATTCCAATTTTCGCTGTCTCTTATACACATCTCCGAGCCCACGAGACA
+
BBBBCFCCCCABGGGGCGGGGGGHHHHGGHHGHHHHHHGGGGHHHHGGGGEFGFHGHHHHHGHFBGHHHGGGGGHHG1EFGGHHHHHHGHGHHBGFFHHFH0DGFHHHHGHHHHFGGGEGFFHHHHHHFHFHHGGFC?GCGFGGGGGGGC
@M02034:409:000000000-BFKT7:1:2107:15896:8389 1:N:0:27
AAAGTCGAGGTGCCTAAAGTGGCAACCCAGACTCAGCAGCGGGTTGGTGGTGTAGAGCTTCCTGTAGCCGCATGGCGTTCGTACTTAAATATGGAACTAACCATTCCAATTTTCGCTGTCTCTTATACACATCTCCGAGCCCACGAGACA
+
BBBCCFBCBBCCGGGGGGGGGGGHHHHGFGHFH3BB3B2B2AFEFFGGFGEEGEGFHHHHHHHHHHGGHGGGGGHHGGGGGGGHHHGBGGGHH3?BEGFHHFHHGHGGFGHHHHGDGDFHHHHHFHBGFHHHHGFFGC?CFGEGGGGED>
@M02034:409:000000000-BFKT7:1:2107:13717:8398 1:N:0:27
AAAGTCGAGGTGCCTAAAGTGGCAACCCAGACTGTGTGTACTGTTGGTGGTGTAGAGCTTCCTGTAGCCGCATGGCGTTCGTACTTAAATATGGAACTAACCATTCCAATTTTCGCTGTCTCTTATACACATCTCCGAGCCCACGAGACA
+
BBCCAFCCCDBCGGGGGGGGFGGHHHHGGGHGHHHHBGHHHGHGHHHFFGEFGHHGHGHHHHHHGGHHHGGGGGHGGGGGGGHHHHHHHHHHHHHHHHGFHHHFHHGGHGHHHGGGGGGHHHHHGHFFBFFHGHGFFB<@GGHGGGFGGF
@M02034:409:000000000-BFKT7:1:2107:12285:8400 1:N:0:27
AAAGTCGAGGTGCCTAAAGTGGCAACCCAGACTGAGACGAAGGTTGGTGGTGTAGAGCTTCCTGTAGCCGCATGGCGTTCGTACTTAAATATGGAACTAACCATTCCAATTTTCGCTGTCTCTTATACACATCTCCGAGCCCACGAGACA
+
BBBBAFBCCCBBGGGGGGGGGGGHHHHGGHHGHHGHHHGGGGGFHHGGGGEFGHHHHGHHHHHHGHHHHGGGGGHHGGFGGGHHHHHHHHHHHHHHHHHFHHGHHHGHHHHHHHGGGGGGHFHHHHHHGHGHHHHHFCCDGGHGGGGGGF
@M02034:409:000000000-BFKT7:1:2107:13304:8404 1:N:0:27
AAAGTCGAGGTGCCTAAAGTGGCAACCCAGACTAGTGATCAGGTTGGTGGTGTAGAGCTTCCTGTAGCCGCATGGCGTTCGTACTTAAATATGGAACTAACCATTCCAATTTTCGCTGTCTCTTATACACATCTCCGAGCCCACGAGAC
+
@BBBB5>3>A>>GGGGGGGGFGFGFEHDFH2FHGGGGFHHHHFHDG?EFGAABFDGFGFHFCFGGHGHHGGC??GHGEEFEEHHHFFEHGEGFB333FBCHFBBD4GBEGHHD4>EG?<3FDGHHHGHEFFHFH1FD<BC<FCFGG<AE
@M02034:409:000000000-BFKT7:1:2107:3614:8405 1:N:0:27
AAAGTCGAGGTGCCTAAAGTGGCAACCCAGACTCCGCGTCCTGTTGGTGGTGTAGAGCTTCCTGTAGCCGCATGGCGTTCGTACTTAAATATGGAACTAACCATTCCAATTTTCGCTGTCTCTTATACACATCTCCGAGCCCACGAGAC
+
CCCCCFDDCCCCGGGGGGGGGGGHHHHGGHHGHFHEEEEGGGHHHHHGGGGGHHHHHGHHGHHHGEGFHGGGGGHFGGGGGGHHHHHHHHHHHHGEGHGGHHGGHGFDHHHHHHGGGGGHFHGHDHFHGHGHHHHHGGGFGFEGGFFD?
@M02034:409:000000000-BFKT7:1:2107:9709:8409 1:N:0:27
AAAGTCGAGGTGCCTAAAGTGGCAACCCAGACTTATCATTGTGTTGGTGGTGTAGAGCTTCCTGTAGCCGCATGGCGTTCGTACTTAAATATGGAACTAACCATTCCAATTTTCGCTGTCTCTTATACACATCTCCGAGCCCACGAGACA
+
AABCCFCCCCCCGGGGGGGGGGGHHHHGGGHGHHGHHHHHHHHHHHHGGGGGHHHHHHHHHFHHHGHGHGGGGGHHGGGGGGHHHHHFHGHHHGGFFHHGHHGHHHGHGHHHHHGGGGGHHGHHGHGGGCDGGGFGD?CCGGHGGCGCG?
@M02034:409:000000000-BFKT7:1:2107:16019:8410 1:N:0:27
AAAGTCGAGGTGCCTAAAGTGGCAACCCAGACTCCGTCTACGGTTGGTGGTGTAGAGCTTCCTGTAGCCGCATGGCGTTCGTACTTAAATATGGAACTAACCATTCCAATTTTCGCTGTCTCTTATACACATCTCCGAGCCCACGAGACA
+
CCCCCFCBDBABGGGGGGGGGGGHHHHGGHHGHHHGGHHHHGGHGGGGGGEFAFHGHHHHHHHHHHHHHGGGGFHHGGGGFGHHHHHGHHGHHHHHHHHGHHHHGHGHHHHHHFGGGGGGHHGHHHGHHHFHHHHGGBFGGGHGGGGGGG
@M02034:409:000000000-BFKT7:1:2107:3957:8416 1:N:0:27
AAAGTCGAGGTGCCTAAAGTGGCAACCCAGACTGAGAAGACGGTTGGTGGTGTAGAGCTTCCTGTAGCCGCATGGCGTTCGTACTTAAATATGGAACTAACCATTCCAATTTTCGCTGTCTCTTATACACATCTCCGAGCCCACGAGAC
+
ABAABFBBBBBBGGGGGGGGGGGHGGHEGHHGHCFHDEG3C?EEF?EGGEGFGFH5DGHHGHHHHFHGHGGGGGHFGEFGGGFHHHHHHHHHHHFBHFHHF03GHGHFHHHHHHEFG/?3BFGHFGDGHHFGGFFHGFGCCGHGGGGDE
@M02034:409:000000000-BFKT7:1:2107:13281:8416 1:N:0:27
AAAGTCGAGGTGCCTAAAGTGGCAACCCAGACTAGTGATCGGGTTGGTGGTGTAGAGCTTCCTGTAGCCGCATGGC
+
AAAA>BA>>2>>FGGBAFAGFFEHGHHGFHCFGG3DFFGG2AAAFEE1BEEFEFGBGFGGDBDGADBFGEE0B11?
@M02034:409:000000000-BFKT7:1:2107:27396:8429 1:N:0:27
AAAGTCGAGGTGCCTAAAGTGGCAACCCAGAC
+
B?ABBFBBBBABGGGGGGGGGFFHHHHG2GHF
@M02034:409:000000000-BFKT7:1:2107:26273:8432 1:N:0:27
AAAGTCGAGGTGCCTAAAGTGGCAACCCAGACTTCGAAGGCTGTTGGTGGTGTAGAGCTTCCTGTAGCCGCATGGCGTTCGTACTTAAATATGGAACTAACCATTCCAATTTTCGCTGTCTCTTATACACATCTCCGAGCCCACGAGAC
+
BCCCBFAADDABGFGGGGGGGGGHGHHGGHHGHHHGHHGGHHHHHHHGEFFFGGGFFGHGFHHHHFGFHGGGGGHHGGGGGGHHHHHHFGFHHHFFHHGGFGFGGEFHHGHHHHGFGGGGHHHHHHFHHHGHHHHFG/@CCEEFGCFDD
@M02034:409:000000000-BFKT7:1:2107:5865:8439 1:N:0:27
AAAGTCGAGGTGCCTAAAGTGGCAACCCAGACTCCGAAGCAGGTTGGTGGTGTAGAGCTTCCTGTAGCCGCATGGCGTTCGTACTTAAATATGGAACTAACCATTCCAATTTTCGCTGTCTCTTATACACATCTCCGAG
+
AAABABABBB2>4GFGGCGGGGGHG4FEEHHGHCFEEEFGFCHBGHG1E1EAAEEFFFGGHHHGFGGBFEGEGGGGGFGFEGHFHFHHGHF@FDD3FGH3?E3GHDEDGHHGGEEEFGC23GGHFBDGH2GHHHH2A/<
@M02034:409:000000000-BFKT7:1:2107:21378:8442 1:N:0:27
AAAGTCGAGGTGCCTAAAGTGGCAACCCAGACTCCGCATGCTGTTGGTGGTGTAGAGCTTCCTGTAGCCGCATGGCGTTCGTACTTAAATATGGAACTAACCATTCCAATTTTCGCTGTCTCTATACACATCTCCGAGCCCACGAGACAG
+
BBBBAFABBBBAGGGGGCFGGGGFHHHGGFHGFHHGGGFGHHHGHGFGFGEGGHHHHHHHGHHHG5FFFEGGGEGFFEEFGGGHHHHHGHHFHGHEFGFEFHFGFGFGHHHHGHGFGCFFHFHHHFBBG2FHHEGGFCC@GEFCGCCGFB
@M02034:409:000000000-BFKT7:1:2107:11024:8448 1:N:0:27
AAAGTCGAGGTGCCTAAAGTGGCAACCCAGACTAAGAATGATGTTGGTGGTGTAGAGCTTCCTGTAGCCGCATGGCGTTCGTACTTAAATATGGAACTAACCATTCCAATTTTCGCTGTCTCTTATACACATCTCCGAGCCCACGAGAC
+
AAAABBAADB2ACGGGGGGGGGGGCACEFEHGHDGGFGHFFGHHHFHEADEFHHHEGGHHH3GGEGHHHGCEFEHHGEEGEEGHHHGFHHFDDFGHFFHFHHHFFHFGFGHFHHGGGDEFHFHGFHFBGG2C?DFHCCC?BGHGG?AEG
@M02034:409:000000000-BFKT7:1:2107:3800:8451 1:N:0:27
AAAGTCGAGGTGCCTAAAGTGGCAACCCAGACTGTGGGTAATGTTGGTGGTGTAGAGCTTCCTGTGGCCGCAT
+
CCCCCFCCCCCBGGGGGGGGGGGHHHHGGHHGH3F5F?EB3DGHHHG?F?GFFADAA5FE5FBGG3B1AEE0E
@M02034:409:000000000-BFKT7:1:2107:14909:8473 1:N:0:27
AAAGTCGAGGTGCCTAAAGTGGCAACCCAGACTAATCTTAAGGTTGGTGGTGTAGAGCTTCCTGTAGCCGCATGGCGTTCGTACTTAAATATGGAACTAACCATTCCAATTTTCGCTGTCTCTTATACACATCTCCGAGCCCACGAGACA
+
AABAAFBBBBBBGGGGEFGGGGGHHHHGGHHGHHHHHHHHHHHHHHGEFEBFGHHHHFHHHFHHFGHHHGGGGGHHGEGGGGHHHHHGHGHHHFGHHHFHHFFHHHFHHHHHHHGGGGGHHHHHHHHHHFBHGHHGG@GGFGHGCGGGGF
@M02034:409:000000000-BFKT7:1:2107:26797:8481 1:N:0:27
AAAGTCGAGGTGCCTAAAGTGGCAACCCAGACTCATCAGACTGTTGGTGGTGTAGAGCTTCCTGTAGCCGCATGGCGTTCGTACTTAAATATGGAACTAACCATTCCACTTTTCGCTGTCTCTTATACACATCTCCGAGC
+
BB@ABFBADBAABGGGGGGFFFFHHGHEFGDFHBGHBHEFCHHHD3AEEGEF1BG5FHHHBGHHGFF5EAFGGGHFFE/?EF?BFFB3FFBEDB33GHHEBFFHGFGH3BGGGEEFGGE3GBGGHGGBBFGFFFGFD//>
@M02034:409:000000000-BFKT7:1:2107:22832:8482 1:N:0:27
AAAGTCGAGGTGCCTAAAGTGGCAACCCAGACTGGTATGAAGGTTGGTGGTGTAGAGCTTCCTGTAGCCGCATGGCGTTCGTACTTAAATATGGAACTAACCATTCCAATTTTCGCTGTCTCTTATACACATCTCCGAGCCCACGAGACA
+
A?AABFBBBBAA4FGGGGGGGGGHHHHGGHFFHHHHHHHHHHHHGGEFGGEBGGHHGHHHEGGHGHHHHGEFGGHHGGGGGFHHFGGG@GBGHEBGFGHFGFHHHHHGGFFHHFGGGGGHEHGHFGHHFHBHHHHHGCGGGGEGGGGCGG
@M02034:409:000000000-BFKT7:1:2107:11282:8484 1:N:0:27
AAAGTCGAGGTGCCTAAAGTGGCAACCCAGACTAATAATTCTGTTGGTGGTGTAGAGCTTCCTGTAGCCGCATGGCGTTCGTACTTAAATATGGAACTAACCATTCCAATTTTCGCTGTCTCTTATACACATCTCCGAGCCCACGAGACA
+
A@ABAFB3DAABGGGGGGGGFGGHHHHGGHHGHHHHHFGGHGHHHHHECEEFHHHHHHHHHHHGGHGHGFGFGGHGGGGGGGHHHHHHGHHHHGFFHHFGHHGGHHFHHGHHHHGGGGGHHHHHGHFHGHGHGHHHGD@CDFHGG?CFGG
@M02034:409:000000000-BFKT7:1:2107:16475:8485 1:N:0:27
AAAGTCGAGGTGCCTAAAGTGGCAACCCAGACTCATAAGCATGTTGGTGGTGTAGAGCTTCCTGTAGCCGCATGGCGTTCGTACTTAAATATGGAACTAACCATTCCAATTTTCGCTGTCTCTTATACACATCTCCGAGCCCACGAGAC
+
A?AABFAAAD>ABFGGFGGGFFGFFGFEFCHGFHFHHHFFHHHHHFGEFEABF3GFDDGFHAFFFGHGFGACEEGGCEECEEFFGGFDGHFHHHEGHHHHHGHHHHHGHHHHHHGGG?EGHFGGHHB4FGHGFHHGE>/BBFGE@DCGG
@M02034:409:000000000-BFKT7:1:2107:25035:8486 1:N:0:27
AAAGTCGAGGTGCCTAAAGTGGCAACCCAGACTCAGCCTACTGTTGGTGGTGTAGAGCTTCCTGTAGCCGCATGGCGTTCGTACTTAAATATGGAACTAACCATTCCAATTTTCGCTGTCTCTTATACACATCTCCGAGCCCACGAGACA
+
ABBBAFABB2AAGGGGCGFGGFGHGHHEGHHGHHHHHHHHHHFGHHHFGGGGHHGGHHHHHHHHHGGFHFGGGGHHGGGGGGHHHHHHGHHHHFGHFGFFFHHHHHHHHGGHHHFGGGGGHHHGDHHFHHEFHHHHGBFCGFHGGGCGDC
@M02034:409:000000000-BFKT7:1:2107:25053:8496 1:N:0:27
AAAGTCGAGGTGCCTAAAGTGGCAACCCAGACTCAGCCTACTGTTGGTGGTGTAGAGCTTCCTGTAGCCGCATGGCGTTCGTACTTAAATATGGAACTAACCATTCCAATTTTCGCTGTCTCTTATACACATCTCCGAGCCCACGAGACA
+
CCCCCF3ADDBAGGGGGGGGGGGHHHHGGCHGHHHHHGHHHHHHHHHEEDEBGHHHHGHHFHHHHEHHFGGEGGFGGEFGGGHHHFGFBGHHGHGFGHGFGGBGFHHFHHHHHHGFFFEHGGHFFHEHFHBGFFBGD>?@FECFGGG//=
@M02034:409:000000000-BFKT7:1:2107:4754:8498 1:N:0:27
AAAGTCGAGGTGCCTAAAGTGGCAACCCAGACTAATCTGTCGGTTGGTGGTGTAGAGCTTCCTGTAGCCGCATGGCGTTCGTACTTAAATATGGAACTAACCATTCCAATTTTCGCTGTCTCTTATACACATCTCCGAGCCCACGAGAC
+
BBCCBFBBCCABGGGGGGGGGGGHHHHGGHHGHHHHHHHHHGGGGGGGGGEFFFHFGFGHFHHFFGGHHEFFGGHHGEGGEGFEGHHHHFFGGHDFGGGHGHHHHHGGHHHHHGGGGG?EHHHHHHHFHHHHHHHGD@GCGFHF@@DA?
@M02034:409:000000000-BFKT7:1:2107:10723:8506 1:N:0:27
AAAGTCGAGGTGCCTAAAGTGGCAACCCAGACTGCGCGTTCGGTTGGTGGTGTAGAGCTTCCTGTAGCCGCATGGCGTTCGTACTTAAATATGGAACTAACCATTCCAATTTTCGCTGTCTCTTATACACATCTCCGAGCCCACGAGAC
+
AAAAAFBBCCABGFGGFGGGGGGHGHHGGHHGHHGDCFEGGGGFAEEEGGAFFHHGHHGHEHHHGFHFFEEEGGHHGGGGGGHHHHG3GGHEFED3GHFGHHBFHHHHHFHHHFGGGGGFHHHHHHGHHHEHFHGHGAGG?FAA>@DGD
@M02034:409:000000000-BFKT7:1:2107:23162:8521 1:N:0:27
AAAGTCGAGGTGCCTAAAGTGGCAACCCAGACTTCTACTGGGGTTGGTGGTGTAGAGCTTCCTGTAGCCGCATGGCGTTCGTACTTAAATATGGAACTAACCATTCCAATTTTCGCTGTCTCTTATACACATCTCCGAGCCCACGAGACA
+
BBBBBFBBBBABGFGGGGGGGGGHHHHGGHHGHHHHHHHHHGGGGGGGGGEFGGHHHHHHHFHHGHHGHFGFGGHCEAEFGGHHHHHHHHHHHHFGFHGHHGFFHHHGHHHHHGEEGGGHGEGHFHGHHHHHGHFGA@CCGGHGGGGGG>
@M02034:409:000000000-BFKT7:1:2107:16071:8522 1:N:0:27
AAAGTCGAGGTGCCTAAAGTGGCAACCCAGACTGTTAAGGAGGTTGGTGGTGTAGAGCTTCCTGTAGCCGCATGGCGTTCGTACTTAAATATGGAACTAACCATTCCAATTTTCGCTGTCTCTTATACACATCTCCG
+
B@ABBBAAD2>AFGGGGFGGGGGHHHHEFGGGHHD55AD33BAEGHGGGGEFGHHGHHHHHEHFEGHFHFEGGGHHGGGGGGHGHGGGHHGHHFBFHHHHHHFHHHGHHHHHHHGGGGFBGFFHHHFHGFFHHHH2<
@M02034:409:000000000-BFKT7:1:2107:22279:8525 1:N:0:27
AAAGTCGAGGTGCCTAAAGTGGCAACCCAGACTCCGTGTGTGGTTGGTGGTGTAGAGCTTGCT
+
AAAB>DAAB2A4BGFGG4FEBFFHGHHGGHHGH3FA2BFGFGEBCAGE1EEA1AFED5BA315
@M02034:409:000000000-BFKT7:1:2107:17479:8529 1:N:0:27
AAAGTCGAGGTGCCTAAAGTGGCAACCCAGACTAGGTGTGGTGTTGGTGGTGTAGAGCTTCCTGTAGCCGCATGGCGTTCGTACTTAAATATGGAACTAACCATTCCAATTTTCGCTGTCTCTTATACACATCTCCGAGCCCACGAGACA
+
BCCCCFCACC>AFGGFGGGFGGGHHHHGGHHGHGHHGHHFGHGHGHHGGGEFGHHHHHHHHHHHHHHHHGGGGGHHGGGGGGHHHHFGHHHHHFHFHGHGFHGHFHHHHHHHHHGGGDEFHHHHHGHHHFHHHHFHFGGGGGGGGGCGGG
@M02034:409:000000000-BFKT7:1:2107:12706:8537 1:N:0:27
AAAGTCGAGGTGCCTAAAGTGGCAACCCAGACTTCTGAGGAGGTTGGTGGTGTAGAGCTTCCTGTAGCCGCATGGCGTTCGTACTTAAATATGGAACTAACCATTCCAATTTTCGCTGTCTCTTATACACATCTCCGAGCCCACGAGACA
+
CCBBBFCCCCABGGGGGFGGGGGHHHHGGHHGHHHHHFFGFFGGHHGGGGEFHHHHHHGHHHHHHHHGHEFFGGHHGEGGGGHHHHGHHHHHHGHHHHHHHHFHHHHGHHHHHHGGGGGFHHHHHHGHFHHHHHHHGGGGGGHGGF?EDC
@M02034:409:000000000-BFKT7:1:2107:4718:8540 1:N:0:27
AAAGTCGAGGTGCCTAAAGTGGCAACCCAGACTGATCATCCGGTTGGTGGTGTAGAGCTTCCTGTAGCCGCATGGCGTTCGTACTTAAATATGGAACTAACCATTCCAATTTTCGCTGTCTCTTATACACATCTCCGAGCCCACGAGAC
+
ABABBFCCBBABGGGGGFGGGGGHHHHGGHHGHHHHHHHHHGGFGGGFGGABFGHHHHHHHHHFFGHHGGEGGGHHGEGGGGHHHHHFHHHHHHGFHHFFHHFHHHEHHHHHHHGGGGEFHFHGGHFHHHHHHHGGG?FDCEHGGGGGD
@M02034:409:000000000-BFKT7:1:2107:25717:8545 1:N:0:27
AAAGTCGAGGTGCCTAAAGTGGCAACCCAGACTACGACGATGGTTGGTGGTGTAGAGCTTCCTGTAGCCGCATGGCGTTCGTACTTAAATATGGAACTAACCATTCCAATTTTCGCTGTCTCTTATACACATCTCCGAGCCCACGAGACA
+
BBBBBFBBDBBAGGGGGGGGGGGHGHHGGHHGHHGGGAEEGGDGGDAEEEEFA3GBGFEGGHHGGFFFGEGCGGC1EEEFFEFGHHHHGHGHFD3FGFHHB0EGGFHBFGBHG?<ECFBGFHFDBGHHHGBFHHHEC/@CDFHECCC.<C
@M02034:409:000000000-BFKT7:1:2107:23048:8548 1:N:0:27
AAAGTCGAGGTGCCTAAAGTGGCAACCCAGACTCCGGTGCCTGTTGGTGGTGTAGAGCTTCCTGTAGCCGCATGGCGTTCGTACTTAAATATGGAACTAACCATTCCAATTTTCGCTGTCTCTTATACACATCTCCGAGCCCACGAGACA
+
>3>AADBBBDAAGGGGGGGGGFGGFEHEGHGGHHHGGGGGHHGHHFHEEFEFHHGFGFHHHCGFBGHFHGEGGGHHEGGGGGHHHHFF3FFFHGGHGHGGHHHHFHHHHHHHHFEGGD<DGFHHFHHFHHHHHHHHF/B@CGFFCCGGGB
@M02034:409:000000000-BFKT7:1:2107:6049:8554 1:N:0:27
AAAGTCGAGGTGCCTAAAGTGGCAACCCAGACTGGGCGGGAGGTTGGTGGTGTAGAGCTTCCTGTAGCCGCATGGCGTTCGTACTTAAATATGGAACTAACCATTCCAATTTTCGCTGTCTCTTATACACATCTCCGAGCCCACGAGACA
+
BBBBBFBBBBAAGGGGGGGGGGGHHHHGGHHGHHGHGGGG0EGEFHGGGGEF?GHFGFHHGFHGFFHFHFGGGGGHGGGGGGGHHHGFHGGHGHFGFHHFGFHHHGHFHHHHHHGGGGF?GHHFGHBFHFGGFHHHG-C-DGHGGGGGGC
@M02034:409:000000000-BFKT7:1:2107:27199:8554 1:N:0:27
AAAGTCGAGGTGCCTAAAGTGGCAACCCAGACTGTTAAGACTGTTGGTGGTGTAGAGCTTCCTGTAGCCGCATGGCGTTCGTACTTAAATATGGAACTAACCATTCCAATTTTCGCTGTCTCTTATACACATCTCCGAGCCCACGAGAC
+
BCCCBFBCCDBBGGGGFGGGGGGHHHHGGHHGHHHHHGHHGHFHHHH2AAFFF3GFAFGG5GGG55FBFEGAEGGFE1EF1EGFEHHF3BGGFG33FG3F@13FEFFGHGFHGFEGGEEFFBFGBEFFF2DFFDF2/<<BBGEECGGGG
@M02034:409:000000000-BFKT7:1:2107:7942:8559 1:N:0:27
AAAGTCGAGGTGCCTAAAGTGGCAACCCAGACTGATAAGCCTGTTGGTGGTGTAGAGCTTCCTGTAGCCGCATGGCGTTCGTACTTAAATATGGAGCTAACCATTCCAATTTTCGCTGTCTCTTATACACATCTCCGAGCCCACGAGACA
+
ABAABFAABBA?FGGGGGGGGGGFHHHGGHHGHHHHHHHHHHHHHHHEFGEFGHHHHHHHHHHHHHHFHFGGGGHHGEGGGGHHHHGHFHHHHHH2BGGHHHHHHHHHHHHHHHGGGGGHGGHHGHGHHHHHHHHFG?CBFGHGCGGGGF
@M02034:409:000000000-BFKT7:1:2107:19199:8561 1:N:0:27
AAAGTCGAGGTGCCTAAAGTGGCAACCCAGACTCGGGAGGAGGTTGGTGGTGTAGAGCTTCCTGTAGCCGCATGGCGTTCGTACTTAAATATGGAACTAACCATTCCAATTTTCGCTGTCTCTTATACACATCTCCGAGCCCACGAGACA
+
CCCCCFCCBCAAGGGGGGGGGGGGHHHGGHHGHCEGEGG?FGFGFFGGGGGFGFHFFHHHHGHHHGHHHGGGGGHHGEGFGGHHHHHHGHHGHHHHHHHFHHHHHHHHHGFHHFGGGFFDHGHHHHHGGHGHHGHHGBCGFGHGGGGGGG
@M02034:409:000000000-BFKT7:1:2107:24513:8577 1:N:0:27
AAAGTCGAGGTGCCTAAAGTGGCAACCCAGACTGGGGCTCAGGTTGGTGGTGTAGAGCTTCCTGTAGCCGCATGGCGTTCGTACTTAAATATGGAACTAACCATTCCAATTTTCGCTGTCTCTTATACACATCTCCGAGCCCACGAGACA
+
AABBBFAADDAACGGGFFGGGGGHHHGGGCFFFHHHG?AGHGBGGHCAFAEBGDGBGFFGHFHHFFFGHEF?EEHCEEGEFEFGHHHGHGFHHF@DGBEGGFGHHHHBGGGHFF@FGE?FFFFGDFFGHEFCGGHDB/CG@FGFC/AF?>
@M02034:409:000000000-BFKT7:1:2107:24020:8588 1:N:0:27
ACAGTCGAGGTGCCTAAAGTGGCAACCCAGACTCAGAATCAGGTTGGTGGTGTAGAGCTTCCTGTAGCCGCATGGCGTTCGTACTTAAATATGGAACTAACCATTCCAATTTTCGCTGTCTATTATACACATCTCCGAGCCCACGAGACA
+
A1>AAFAAD@1>FFGGGGGGGGGCFCFGFCHFHCFHHFHHHFHHGGCA/E/BFAGDBDBFGABEFGHGFE??AEHFGEEFGEHEHHEDGFFEHFFBGH1EGFFG1FFBFGGHE2ECGGGGH2>BEBD2DCGFG1FG//<B//<FCG?EF<
@M02034:409:000000000-BFKT7:1:2107:26446:8594 1:N:0:27
AAAGTCGAGGTGCCTAAAGTGGCAACCCAGACTAATAAGCATGTTGGTGGTGTAGAGCTTCCTGTAGCCGCATGGCGTTCGTACTTAAATATGGAACTAACCATTCCAATTTTCGCTGTCTCTTATACACATCTCCGAGCCCACGAGACA
+
A@AABFABBBAAGGGFGGGGGGGHFHFGGHHCHHHHHGFFHHHHHGEAFE2BFBGFHBEGHGGHBDAF3EE?EEGFEEGFEECGHHGFHHGGHFBGHHDFGGFHGHHEGGGHF4E/?<?B?FBDBFD?F3DFHFF1C/<@CAGGC/CDA?
@M02034:409:000000000-BFKT7:1:2107:20482:8598 1:N:0:27
AAAGTCGAGGTGCCTAAAGTGGCAACCCAGACTAAGAGTCAGGTTGGTGGTGTAGAGCTTCCTGTAGCCGCATGGCGTTCGTACTTAAATACGGAACTAACCATTCCAATTTTCGCTGTCTCTTATACACATCTCCGAGC
+
BBBBBFBADDAAFFGGGGGBGGGHGHHGGHDAGGGH33FG5BCG3FEFEGGE13D5AABF5FGG5A553BE0EDE1>EEA1E2EGHD@@GF3??11ECGF303F3BG4BF3F44EDE<<34BFB33B33B?2BBF??//>
@M02034:409:000000000-BFKT7:1:2107:17315:8601 1:N:0:27
AAAGTCGAGGTGCCTAAAGTGGCAACCCAGACTACGGAGCGGGTTGGTGGTGTAGAGCTTCCTGTAGCCGCATGGCGTTCGTACTTAAATATGGAACTAACCATTCCAATTTTCGCTGTCTCTTATACACATCTCCGAGCCCACGAGAC
+
A1>AAFAADD>AAFGGGGGGF1FFGGHEFHC0B1FE?0EE?A/ABEEGGGBB?GGFHHGH1GHHGEGDHA?EGGHHGGGGGGHGHHHFBDFHGEFDGHFFHHHHHHHG2BGHHHCGG/?1>>DDGGGD>FBGG1FGG<@A?FHECGG?C
@M02034:409:000000000-BFKT7:1:2107:13942:8603 1:N:0:27
AAAGTCGAGGTGCCTAAAGTGGCAACCCAGACTGGTCCGTTGGTTGGTGGTGTAGAGCTTCCTGTAGCCGCATGGCGTTCGTACTTAAATATGGAACTAACCATTCCAATTTTCACTGTCTCTTATACACATCTCCGAGCCCACGAGACA
+
A1>?AF>AAD>ACGFGGGGFGD0BEGHCGCHFGH0GEGEGG?FEF/AEFCAFFGH2DGHGGFHBFFFFHFGGGGHHGEEFFGCHEFHHHGFGGGDGHHEFHEHGFHHGDGHHHH2FHFG<FHHGGH2F>GHHGHFHC<C@CFGFC@CCG?
@M02034:409:000000000-BFKT7:1:2107:10529:8606 1:N:0:27
AAAGTCGAGGTGCCTAAAGTGGCAACCCAGACTGTTGAGCGGGTTGGTGGTGTAGAGCTTCCTGTAGCCGCATGGCGTTCGTACTTAAATATGGAACTAACCATTCCAATTTTCGCTGTCTCTTATACACATCTCCGAGCCCACGAGAC
+
CBCBBFCCCCBCGGGGGGGGGGGHHHHGGHHGHHHHHHHHGGGEGGGGEFFFGFHGHHHHFHHHFFGBGEGGGGHGGGGGGGGHHHHHHHHHGHFFHHHHHHBHHHGHHHHHHHGGGGGGHGHGHHGHHHGHHHHHE>DGGEGEFGGGC
@M02034:409:000000000-BFKT7:1:2107:19900:8607 1:N:0:27
AAAGTCGAGGTGCCTAAAGTGGCAACCCAGACTGATAAGTTGGTTGGTGGTGTAGAGCTTCCTGTAGCCGCATGGCGTTCGTACTTAAATATGGAACTAACCATTCCAATTTTCGCTGTCTCTTATACACATCTCCGAGCCCACGAGAC
+
BBCCCFCCCCBCGGGGGGGGGGGHHHHGGGHGH3GHF5F5AFGGGGGGGGEFGHHHHHHHHHHHHHHHHGGGGGHHGGGGGGHHHHHHHHHHHHEHHHHGHHHHHHHHGHHHHHGGGGGGHHHHHHHHHHFHHHGHGBDGGGHGGFGGG
@M02034:409:000000000-BFKT7:1:2107:17221:8610 1:N:0:27
AAAGTCGAGGTGCCTAAAGTGGCAACCCAGACTCATCAGAAGGTTGGTGGTGTAGAGCTTCCTGTAGCCGCATGGCGTTCGTACTTAAATATGGAACTAACCATTCCAATTTTCGCTGTCTCTTATACACATCTCCGAGCCCACGAGACA
+
BBBBBFBBBBAAGGGGGGGGGGGHHHHEGHHFHHHHHHHFHHHHHHGGGGEFHEFBG53GHFHFFFFGHGGCGGHHGEEGGEFHHHGGHFGGHF3DGHHHHGFHHHGEEGFHD?EDGFAGHHG44BGGHFGFFFHBA<<CFGHGCCGGGF
@M02034:409:000000000-BFKT7:1:2107:27423:8610 1:N:0:27
AAAGTCGAGGTGCCTAAAGTGGCAACCCAGACTCCGTCTCCTGTTGGTGGTGTAGAGCTTCCTGTAGCCGCATGGCGTTCGTACTTAAATATGGAACTAACCATTCCAATTTTCGCTGTCTCTTATACACATCTCCGAGCCCACGAGAC
+
BBBBBFABBBABGGGGCGGGGGGHHHHGGHHGGHHGAAGCGFHHHHHGFGEGHHHHHHHHHHHHHHHHHGGGGGHHGGGGGGHHHHHHFHGHHHGFHHHHHHHHHHGHHHHHHHGGGGEHFHHHHHGHGHHHFGGH<<C@GGHGCGGGG
@M02034:409:000000000-BFKT7:1:2107:10182:8613 1:N:0:27
AAAGTCGAGGTGCCTAAAGTGGCAACCCAGACTAATAAGAAGGTTGGTGGTGTAGAGCTTCCTGTAGCCGCATGGCGTTCGTACTTAAATATGGAACTAACCATTCCAATTTTCGCTGTTCTTATACACATCTCCGAGCCCACGAGACAG
+
BCBCBFCBCCBBGGGGGGGGGGGHHHHGGHHGHHDGHFHF5FGHHHGGGGEFGHHGHHHHHHHHHHHHHGGGGGHHGGGGGGHHHHHHHHGHHFGHHHGHHHGHHHGHHHHHHHGGGGGH4FG4D4DDGFGCGFGF?@@CFHEC</CEHH
@M02034:409:000000000-BFKT7:1:2107:17661:8618 1:N:0:27
AAAGTCGAGGTGCCTAAAGTGGCAACCCAGACTTCTGGTTCGGTTGGTGGTGTAGAGCTTCCTGTAGCCGCATGGCGTTCGTACTTAAATATGGAACTAACCATTCCAATTTTCGCTGTCTCTTATACACATCTCCGAGCCCACGAGACA
+
BBBCBFCCCCBBGGGGGGGGGGGHHHHGGHHGHHHHHCGGHGGGGGCEFGGGHFHGHHFHHHHHHHHHHGGGGGHFGFGGGGFHHHGFFHHHHEDGGHFFGFFHFHHGHGFHHF/EFE?GFHHFGFHHHGFGHHFGA/BCCGFGG/@DFG
@M02034:409:000000000-BFKT7:1:2107:27212:8619 1:N:0:27
AAAGTCGAGGTGCCTAAAGTGGCAACCCAGACTGGGCGGGAGGTTGGTGGTGTAGAGCTTCCTGTAGCCGCATGGCGTTCGTACTTAAATATGGAACTAACCATTCCAATTTTCGCTGTCTCTTATACACATCTCCGAGCCCACGAGAC
+
BCCCCFCCCCABGGGGGGGGGGGHHHHGGFHGH3CGHAEA0>EFHHGGGGEFHHHGHHHHHHHHGHHHHGGGGGHGGGGGGGHHHHHG2GFHHHFFHHGGHHHHHHGHFGHHHHGGGGGGHHFHHHHHFFFHGHHFECC<DGHGGGFGG
@M02034:409:000000000-BFKT7:1:2107:4978:8620 1:N:0:27
AAAGTCGAGGTGCCTAAAGTGGCAACCCAGACTCTTGAGGCGGTTGGTGGTGTAGAGCTTCCTGTAGCCGCATGGCGTTCGTACTTAAATATGGAACTAACCATTCCAATTTTCGCTGTCTCTTATACACATCT
+
CCCCCFCCCCAAGGGGGGGGGGGHHHHGGHHGHHHHHHHHGGGEEGGEFG1B1BF5F5BFBH5G55D@F1>>EFG?E1>1??C/FGBBHB44FH3BBF3EBGF3E4B4FBGFH3BA/E/2D2DGBGB2D<GCGG
@M02034:409:000000000-BFKT7:1:2107:26514:8632 1:N:0:27
AAAGTCGAGGTGCCTAAAGTGGCAACCCAGACTGCTCCG
+
AAAAAD11AA1>AFGFFAFGFGGGHFHEGHGFFBFGHHE
@M02034:409:000000000-BFKT7:1:2107:26540:8632 1:N:0:27
AAAGTCGAGGTGCCTAAAGTGGCAACCCAGACTGCTCCGACGGTTGGTGGTGTAGAGCTTCCTGTAGCCGCATGGCGTTCGTACTTAAATATGGAACTAACCATTCCAATTTTCGCTGTCTCTTATACACATCTCCGAGCCCACGAGACA
+
BBBBBFBBBBAAGGGGGGGGGGGCHEHEFHGFGHCGHHEEFGGGGGGEFGEFBBGGGFHHHFHHGFGHHGFGGGHHFGGFFEGHHHHHEHDGGHHHHHHFHHFFHHFHHHFHHFGGGGDGFFGGFHH2DGFHFHBFD@DCCFCFC@FFGC
@M02034:409:000000000-BFKT7:1:2107:20619:8643 1:N:0:27
AAAGTCGAGGTGCCTAAAGTGGCAACCCAGACTAATAATAAGGTTGGTGGTGTAGAGCTTCCTGTAGCCGCATGGCGTTCGTACTTAAATATGGAACTAACCATTCCAATTTTCGCTGTCTCTTATACACATCTCCGAGCCCACGAGACA
+
BBCBBFBCCDABGGGGGGGGGGGHHHHGGHHGHD3DDFGGFBD5BGEACEGGFFHFF5GG5GHHGFFDFFG0EEF1E>EGEEFHFHHFGFHFGHB@GHHGB13FFGFBFG3FG?EGGFEGDHFHFFHFFFGHHHHGD@@F?GECB?@/A?
@M02034:409:000000000-BFKT7:1:2107:17454:8645 1:N:0:27
AAAGTCGAGGTGCCTAAAGTGGCAACCCAGACTGGGGTGGGGGTTGGTGGTGTAGAGCTTCCTGTAGCCGCATGGCGTTCGTACTTAAATATGGAACTAACCATTCCAATTTTCGCTGTCCTTATACACATCTCCGAGCCCACGAGACAG
+
BBCCBFCCCCBCGGGGGGGGGGGHHHHGGHHGHHHHGEEEGGGGGGGGFGGGHHHHHHHHHGHHGHHHHGGGGGHGGGGGGGHHHHHGHHHHHEHHGHFHHHHHHHHHHHHHHHGGGGEGHGHHHHFHGGHHHGGG@DGDGHGGGGGGHG
@M02034:409:000000000-BFKT7:1:2107:5843:8653 1:N:0:27
AAAGTCGAGGTGCCTAAAGTGGCAACCCAGACTTATGGTGCGGTTGGTGGTGTAGAGCTTCCTGTAGCCGCATGGTGTTCGTAC
+
BBBBBFBBBBBBGGGGGGGFGGGHHHHGFHHGHHHHHHHHC2FA22AFC1BAA3D555BB5BEFE5DA3>E0FEF3B?>FE12?
@M02034:409:000000000-BFKT7:1:2107:9765:8653 1:N:0:27
AAAGTCGAGGTGCCTAAAGTGGCAACCCAGACTTATTCGGATGTTGGTGGTGTAGAGCTTCCTGTAGCCGCATGGCGTTCGTACTTAAATATGGAACTAACCATTCCAATTTTCGCTGTCTCTTATACACATCTCCGAGCCCACGAGAC
+
BBBCCFCCCBBCGGGGGGGGGGGGHHHGGHGGHHHHHHHHAFGHHHGEFGEFHHHHHHHHHGHHHHHFHEGGGGHHGGGGGGHHHHHHHHFHHHFFFHGHGHFHFHGHHHHHHHGGGGGHHHHHHHGHGFHHHHHGGCCCGGHGGFGFG
@M02034:409:000000000-BFKT7:1:2107:14057:8662 1:N:0:27
AAAGTCGAGGTGCCTAAAGTGGCAACCCAGACTCAGCCGGCTGTTGGTGGTGTAGAGCTTCCTGTAGCCGCATGGCGTTCGTACTTAAATATGGAACTAACCATTCCAATTTTCGCTGTCTCTTATACACATCTCCGAGCCCACGAGACA
+
BBBBBFBBBDAACGGGFGGFGGGGGFHGGHHGHGHHHHGGGGGHHHHEFGEFGFHGHHHHHHHFFHHHHGGGGGHHGEFGEEHHHHGGHHGHHHGHHHHGHHHHHHHFGHHHHHGGGGGFHFFHFHFHGGHHHHHGE@GDGGHGGGGGGF
@M02034:409:000000000-BFKT7:1:2107:16465:8664 1:N:0:27
AAAGTCGAGGTGCCTAAAGTGGCAACCCAGACTACGCATCCGGTTGGTGGTGTAGAGCTTCCTGTAGCCGCATGGCGTTCGTACTTAAATATGGAACTAACCATTCCAATTTTCGCTGTCTCTTATACACATCTCCGAGCCCACGAGAC
+
AA??A@AADBAAFFFGGGGFGDF44BBEEHHGGHHEAEEEGEEEGGGAFA1FGFH5G5GHHBHDFGHBFE>EEFHGEEGEGFCGEDDBFHEEGHGHGHHGHFHHFHGGHHHHHHGGGGGHHHGHHHGHFGGHHHHHE@GGCEHGCC?DG
@M02034:409:000000000-BFKT7:1:2107:23975:8670 1:N:0:27
AAAGTCGAGGTGCCTAAAGTGGCAACCCAGACTGAGCCTAATGTTGGTGGTGTAGAGCTTCCTGTAGCCGCATGGCGTTCGTACTTAAATATGGAACTAACCATTCCAATTTTCGCTGTCTCTTATACACATCTCCGAGCCCACGAGACA
+
CCCCCFCCCCBAGGGGGGGGGGGHHHHGGHHGHGGHFHHFCHHGHBG2AEEFEDGFFGHHHHHHHFHBFGGCGEFCEEFGGFFGHHHHHHHFFHFBHHGGECBGGFHFHHHHHHGGGGGFHHHHHHHHHFHHHHHHD@DDGGFGGGGGD=
@M02034:409:000000000-BFKT7:1:2107:23961:8682 1:N:0:27
AAAGTCGAGGTGCCTAAAGTGGCAACCCAGACTGAGCCTAATGTTGGTGGTGTGGAGCTTCCTGTAGCCGCATGGCGTTCGTACTTAAATATGGAACTAACCATTCCAATTTTCGCTGTCTCTTATACACATCTCCGAGCCCACGAGACA
+
AAAA>DBBBD24ABGFFFFGDFFFHHHGGHGGFCFHCHFFADGADFHEA2EFG1EGEGAG5FGGF5F5FEG01EFFE1/?EEHEEFGHHHFFG3B3@33CBG3BF4BFGHHHHHGGGEEGHGBGEHBDFGBFFGGHFC/<@AFFGG?DD?
@M02034:409:000000000-BFKT7:1:2107:6264:8686 1:N:0:27
AAAGTCGAGGTGCCTAAAGTGGCAACCCAGACTAAGAATCAGGTTGGTGGTGTAGAGCTTCCTGTAGCCGCATGGCGTTCGTACTTAAATATGGAACTAACCATTCCAATTTTCGCTGTCTCTTATACACATCTCCGAGCCCACGAGACA
+
BBBABFAABBABGGGGGGGFGFGGFHHGGHHGHHHHHHHHHHHHGHGFGGEFFFHHHGHHH3GFGHHHHGGGFGHHGGGGGGHHHHHHHHHHHGHGHHHHHGHHHHHFHHHHHGGGGGGFHHHHGHHHFFHHHHHEF@DCGGHGGGGGGC
@M02034:409:000000000-BFKT7:1:2107:25425:8697 1:N:0:27
AAAGTCGAGGTGCCTAAAGTGGCAACCCAGACTCAGAGGCAGGTTGGTGGTGTAGAGCTTCCTGTAGCCGCATGGCGTTCGTACTTAAATATGGAACTAACCATTCCAATTTTCGCTGTCTCTTATACACATCTCCGAGCCCACGAGAC
+
CCCCCFCCCCCBGGGGGGGGGGGHHHHGGHHGHHHHHGGGFGGHHHGGGGGGFFGFGFHHGHHH5EGFFFG@EGHEGFGGGECHHHHFEGHHFHEFHHHGFGFGFFHHHHHHHDGGGGGGHHGHGHHHGHGHHHFGE@FGCGGGGGGDG
@M02034:409:000000000-BFKT7:1:2107:8796:8706 1:N:0:27
AAAGTCGAGGTGCCTAAAGTGGCAACCCAGACTCCGCCTCCTGTTGGTGGTGTAGAGCTTCCTGTAGCCGCATGGCGTTCGTACTTAAATATGGAACTAACCATTCCAATTTTCGCTGTCTCTTATACACATCTCCGAGCCCACGAGACA
+
BBCCAFBAC?BBGGGFFGGGGGGHHGHFGHHGHHHFGGGEDGHGHHGEFGDGGHHHHHHHHHHHEGGGHFGGGGGGGGGGGGGHHHHHHHHHHHFFGHFBFGEGHFFHHGHHHBEGGGGHHHHHHFGHFHFHFFFGG/@CFFHGC@C?D?
@M02034:409:000000000-BFKT7:1:2107:19626:8714 1:N:0:27
AAAGTCGAGGTGCCTAAAGTGGCAACCCAGACTAAGAAGTCTGTTGGTGGTGTAGAGCTTCCTGTAGCCGCATGGCGTTCGTACTTAAATATGGAACTAACCATTCCAATTTTCGCTGTCTCTTATACACATCTCCGAGCCCACGAGACA
+
BCCCAFCCCCABGGGGGGGGGGGGHHHGGHHGHGHHHHHHGHHHHHGEGGEFGFHHHHHHHHHFGGHHHGGGGGHHGEFGGGHHHHHHHHHHHHHHHHHFHHFHGHGFHHHHGGGGGGGHHHHHHHHFHHGHGHGHFCFGGGGGGFGGGC
@M02034:409:000000000-BFKT7:1:2107:6311:8716 1:N:0:27
AAAGTCGAGGTGCCTAAAGTGGCAACCCAGACTATTACTGCGGTTGGTGGTGTAGAGCTTCCTGTAGCCGCATGGCGTTCGTACTTAAATATGGAACTAACCATTCCAATTTTCGCTGTCTCTTATACACATCTCCGAGCCCACGAGAC
+
ABABBFBBBBAAFGGGGDGGGGGHGHHGGHHEHHHHHHHHHGGGGAAEFGEFFFHDGFGHGHHHGFFGFEGCGGHFGGGGEEFGHHHGFHFGGHBDGHGGC?EGHFHBHGHHHEEGGE?BFGHGEDG?GFHFHHHFF</BF/?FC@CDD
@M02034:409:000000000-BFKT7:1:2107:23154:8717 1:N:0:27
AAAGTCGAGGTGCCTAAAGTGGCAACCCAGACTAATAAGAATGTTGGTGGTGTAGAGCTTCCTGTAGCCGCATGGCGTTCGTACTTAAATATGGAACTAACCATTCCAATTTTCGCTGTCTCTTATACACATCTCCGAGCCCACGAGACA
+
BBCCCFCBCCABGGGGGGGGGGGHHHHGGHHGHHHHHHHHHHHHHHHEFGEFHHHHHHHHHHHHHHHHHGGGGGHHGGGGGGHHHHHHHHHHHGHHGHHHGHHGHHGHHGHHHHGGGGGHHHHHGHHHHHHGHHHHF<BDGGHGGGGGGG
@M02034:409:000000000-BFKT7:1:2107:13211:8735 1:N:0:27
AAAGTCGAGGTGCCTAAAGTGGCAACCCAGACTGGGGATCAGGTTGGTGGTGTAGAGCTTCCTGTAGCCGCATGGCGTTCGTACTTAAATATGGAACTAACCATTCCAATTTTCGCTGTCTCTTATACACATCTCCGAGCCCACGAGACA
+
CCCCCFCCCCAAGGGGGGGGGGGHHHHGGHHGGHHHGGGGHGHHHHGGGDEFGHGGHGHHHHHHHHHFHGGGGGHHGGGGGGHHHHHHHHGHHEHGHHGFHHGHHHHHHGHHHHGGGGEEHFHHGGHHGHHHHHHFDCCDGGHGGGGGGB
@M02034:409:000000000-BFKT7:1:2107:18416:8738 1:N:0:27
AAAGTCGAGGGTGCCTAAAGTGGCAACCCAGACTAATCCTCATGTTGGTGGTGTAGAGCTTCCTGTAGCCGCATGGCGTTCGTACTTAAATATGGAACTAACCATTCCAATTTTCGCTGTCTCTTATACACATCTCCGAGCCCACGAGAC
+
AAAA>FBBBDBAAEFGGFGGGFGGHHHHGGGGGHHHHHGHHDGGGGGGBFEAFFGHFHHHHHHHGHHHHFDGGGGHG@EGGEEGAGHFHHHGHHBFDFFFFFHH3GGHHHGHHHHGGGGEFHFHHGHHHFFH2BFGHD@FFGGGEFGGDC
@M02034:409:000000000-BFKT7:1:2107:7888:8739 1:N:0:27
AAAGTCGAGGTGCCTAAAGTGGCAACCCAGACTAAGGCTGAGGTTGGTGGTGTAGAGCTTCCTGTAGCCGCATGGCGTTCGTACTTAAATATGGAACTAACCATTCCAATTTTCGCTGTCTCTTATACACATCTCCGAG
+
BBBBBF?ABD>>FGFBGGGGGCGFFCGEGEDFFHFHCFHGHFCGGGGAFGEFA3AFGFFGGGHHDHAADEE?EGHHCEEGGEGHEHGFHFFHHFB3GGHGHAFFHHHFHGFHH4EGGG<?GFGHGHDGD1DGHB1?E/B
@M02034:409:000000000-BFKT7:1:2107:26565:8740 1:N:0:27
AAAGTCGAGGTGCCTAAAGTGGCAACCCAGACTATTCGGGGGGTTGGTGGTGTAGAGCTTCCTGTAGCCGCATGGCGTTCGTACTTAAATATGGAACTAACCATTCCAATTTTCGCTGTCTCTTATACACATCTCCGAGCCCACGAGAC
+
BBBBBFBBBBAAGGGGGGGGGGGHHHGGG2FGHGGHHHHG?0C@CF/?FDGGHHHHHHHHHHHHGFHFGGGGGGHEF.@EFDFEHHHHFGGHHHEHFHHHFFGGHFGECCFGGGGGGGAC0BFBFFFFBFFFFGGBFBFFFEFF-BADF
@M02034:409:000000000-BFKT7:1:2107:27773:8745 1:N:0:27
AAAGTCGAGGTGCCTAAAGTGGCAACCAAGACTGGGGGGGCGGTTGGTGGTGTAGAGCTTCCTGTAGCCGCATGGCGTTCGTACTTAAATATGGAACTAACCATTCCAATTTTCGCTGTCTCTTATACA
+
AAA>AFABDB>>44FDFGCEEBACFHH24BEGGHHFGGGGFCGBDFD;CD9;;9FFFBBFF/B9;BFFFF;9AAFFA;D;99BEFFEBFFEBFFBBFFFFFFFFFFFFFFFFFB@.9A.9;BFFBF//9
@M02034:409:000000000-BFKT7:1:2107:21782:8749 1:N:0:27
AAAGTCGAGGTGCCTAAAGTGGCAACCCAGACTGGGGGGGGGTTGGTGGTGTAGAGCTTCCTGTAGCCGCATGGCGTTCGTACTTAAATATGGAACTAACCATTCCAATTTTCGCTGTCTCTTATACACATCTCCGAGCCCACGAGACAG
+
CCBCCFCCCCBBGGGFGGGGGGGHHHHGGDHGHHCGGGGGFFBFFFAEFAEAFFEFFFFFFFBBBBFFD;ADDFEDADEFDBEFFFFBFFFFFFFFFEFFFBFFFFFFFFFFBDD.9ABFFFFFFBFFFFFBBBFD>D;DFFF;CFFFFB
@M02034:409:000000000-BFKT7:1:2107:27755:8753 1:N:0:27
AAAGTCGAGGTGCCTAAAGTGGCAACCCAGACTGGGGGGGCGGTTGGTGGTGTAGAGCTTCCTGTAGCCGCATGGCGTTCGTACTTAAATATGGAACTAACCATTCCAATTTTCGCTGTCTCTTATACACATCTCCGAGCCCACGAGACA
+
ABABAFBABAA?FGGGGGGGFGGHHHHGGHHCHB2FEGGGGCD-@BBAAGDFFFFBFFFFFFFFFFFFFFFFFDFFF.BFFFFFFFFFFFFFFFFFFFEBFFFFFFFFFFFFFFFBDDAFFFFFFEFFFFFFFFFF?@BFFEFFFFFFFF
@M02034:409:000000000-BFKT7:1:2107:27152:8756 1:N:0:27
AAAGTCGAGGTGCCTAAAGTGGCAACCCAGACTATGGATGGGGTTGGGGGTGTAGAGCTTCCTGTAGCCGCATGGCGTTCGTACTTAAATATGGAACTAAC
+
BBBBAFBBBDBBGGGFGDEGFGGHHHHGGHHGHHFHHBFGGCEG2EA0A0E0>3F@55@@5FDGH4BB3EE>ED?1>?>CAAEFFHHDFBG4F33?F3GG?
@M02034:409:000000000-BFKT7:1:2107:10412:8759 1:N:0:27
AAAGTCGAGGTGCCTAAAGTGGCAACCCAGACTTATACGCCGGTTGGTGGTGTAGAGCTTCCTGTAGCCGCATGGCGTTCGTACTTAAATATGGAACTAACCATTCCAATTTTCGCTGT
+
CCCCCFCDDBBCGGGGGGGGGGGHHHHGGHHGHHFG5A222EEFFGGGGGGGHHHHHHHHHHHHHHHHHGGGGGHHGGGGGGGHHHHGHHGHHGFGFHHHHHHHHHHHFGHHHHGGG/?
@M02034:409:000000000-BFKT7:1:2107:10385:8766 1:N:0:27
AAAGTCGAGGTGCCTAAAGTGGCAACCCAGACTTATACTCCGGTTGGTGGTGTAGAGCTTCCTGTAGCCGCATGGCGTTCGTACTTAAATATGGAACTAACCATTCCAATTTTCGCTGTCTCTTCTACCCATCTCC
+
AAAA>BA3>>>4FGGBF4ABBAFFCGGEFGFGHHBFGFHH3AEAAAEEAEE1A3FFFGHH5BFGBBFBB>EEEGCFEGCG?E???GFBBFGGF3B3FGFBFHFB3BBGHBFGG4<EEAE1BBFBB?BB1B1BBB1<
@M02034:409:000000000-BFKT7:1:2107:27132:8775 1:N:0:27
AAAGTCGAGGTGCCTAAAGTGGCAACCCAGACTAAGCCGCCGGTTGGTGGTGTAGAGCTTCCTGTAGCCGCATGGCGTTCGTACTTAAATATGGAACTAACCATTCCAATTTTCGCTGTCTCTTATACACATCTCCGAGCCCACGA
+
ABAAAFBBDD?AFGCFFGFGGGGHGHHGGHGGHHCHHHE2E2EEEEEE11AABDFBGGHGDFFGHHFD@EGCEEA1EEE1??B/FFF3DGHGHH?3GHHHFE?FHFDF3B?GFB@?CG?2@FGHDGGFFBGBGFFFC/AACEHG->
@M02034:409:000000000-BFKT7:1:2107:11966:8778 1:N:0:27
AAAGTCGAGGTGCCTAAAGTGGCAACCCAGACTACTTCTCAGGTTGGTGGTGTAGAGCTTCCTGTAGCCGCATGGCGTTCGTACTTAAATATGGAACTAACCATTCCAATTTTCGCTGTCTCTTATACACATCCCGAGCCCACGAGACAG
+
BBCCCFCBBBABGGGGGGGGGGGHHHHGGHHGHHHHHHHHHHHGGHGGFGFFGHHHHHHHHHHHGHHHHGFGGGHHGGGGGGHHHHHHHHHHHFHHGHHHHHFHHHGHGHHHHHGGGGGFHGHHHHHHGHGFHHGGGGGGFGGGGGGGHH
@M02034:409:000000000-BFKT7:1:2107:27114:8778 1:N:0:27
AAAGTCGAGGTGCCTAAAGTGGCAACCCAGACTAAGCCGCCGGTTGGTGGTGTAGAGCTTCCTGTAGCCGCATGGCGTTCGTACTTAAATATGGAACTAACCATTCCAATTTTCGCTGTCTCTTATACACATCTCCGAGCCCACGAGACA
+
BABBAFBBBBABGGGGGGCGGGGGHHHGGFGGHHHHHHGGGGGEGFGGFFEFGHHHGHHHHHHHGFHHHFGGGGHHGGGGGGHHHHHHGHHHHHBFGHHFHHDHFHFHHHGHHHGGFGDGFGHHEHHFFGHHGHHFEA@CGGFGCCGGGC
@M02034:409:000000000-BFKT7:1:2107:26260:8797 1:N:0:27
AAAGTCGAGGTGCCTAAAGTGGCAACCCAGACTACTAAGCAGGTTGGTGGTGTAGAGCTTCCTGTAGCCGCATGGCGTTCGTACTTAAATATGGAACTAACCATTCCAATTTTCGCTGTCTCTTATACACATCTCCGAGCCAACGAGAC
+
A?AAAF@A1A1AGGGGGGGGGGGHHHHCGHHGHHHHGHHHFH/FGHCEF/ABFGH2FGHHDFGFGFHFGEEEGFHGEBE>BE0FEFHHGHEHFGBFGHBEGHGHHHHGBFGHHGGGGGEB2FFFGHFDF1FGFHFHB@B//<<FEFG?C
@M02034:409:000000000-BFKT7:1:2107:15493:8807 1:N:0:27
AAAGTCGAGGTGCCTAAAGTGGCAACCCAGACTCATAGTAAGGTTGGTGGTGTAGAGCTTCCTGTAGCCGCATGGCGTTCGTACTTAAATATGGAACTAACCATTCCAATTTTCGCTGTCTCTTATACACATCTCCGAGCCCACGAGACA
+
CCCCCFBCCCABGGGGGGGGGGGHHHHGGHHGHHHHHHHGHHHHGHGGGGGGHHHHHHHHHHHHHHHGHGGGGGHHGGGGGGHHHHHHHHHHHHHGHHHHGGHHHHHGHHHHHGGGGGGGHHHHHHHHGHHHHHHHF@CFGGHGGFGGD?
@M02034:409:000000000-BFKT7:1:2107:26246:8810 1:N:0:27
AAAGTCGAGGTGCCTAAAGTGGCAACCCAGACTACTAAGCAGGTTGGTGGTGTAGAGC
+
BBBBBFAABBBBGGGGGGGDGFGHHHHGGHDGGHHHHBGBBFAH3EEA21BAA3F555
@M02034:409:000000000-BFKT7:1:2107:25092:8814 1:N:0:27
AAAGTCGAGGTGCCTAAAGTGGCAACCCAGACTAGGGGGGGGGTTGGTGGTGTAGAGCTTCCTGTAGCCGCATGGCGTTCGTACTTAAATATGGAACTAACCATTCCAATTTTCGCTGTCTCTTATACACATCTCCGAGCCCACGAGACA
+
BCCCBFCCBBBCGGGGGGGGGGGHHHHGGGHGHHHHHGGGGFF@DFFFFFDFFFFFFFFFFFFFFFFFFDFFFFFFFFFFFFFFFFFFFFFFFFFFFFFFFFFFFFFFFFFFFFFFFFFFFFFFFFFFFFFFFFBFFBC=FFEFFFFFFF
@M02034:409:000000000-BFKT7:1:2107:5788:8821 1:N:0:27
AAAGTCGAGGTGCCTAAAGTGGCAACCCAGACTAAGAATAATGTTGGTGGTGTAGAGCTTCCTGTAGCCGCATGGCGTTCGTACTTAAATATGGAACTAACCATTCCAATTTTCGCTGTCTCTTATACACATCTCCGAGCCCACGAGACA
+
CBCCCFCCCCBBGGGGGGGGGGGHHHHGGHHGHBHHHGHHFHHHHHHGGGFFHHHHHHHHHHHHHHHHHGGGGGHHGGGGGGGHHHHHHHHHHHHGHHGHHHFHHHHHHHHHHHCGGFFHHGHHHHHHHFHHHHGHGGC/DGFGGGGGG?
@M02034:409:000000000-BFKT7:1:2107:14108:8824 1:N:0:27
AAAGTCGAGGTGCCTAAAGTGGCAACCCAGACTATGAATACGGTTGGTGGTGTAGAGCTTCCTGTAGCCGCATGGCGTTCGTACTTAAATATGGAACTAACCATTCCAATTTTCGCTGTCTCTTATACACATCTCCGAGCCCACGAGACA
+
BCCCCFCBB@AAGGGGGGGGGGGHHHHGGHHGHHHHHHHHHHGHGFFEFGEBAFHFHHGHHGHDBGHHHGGGGGHHFEFGGGHHHHHEHGGHHHHHGHHGHHHHFHGFHHHHHHGGGGGGHGHHFHHHFHFGHFGFF>/>DGHGGGGGGF
@M02034:409:000000000-BFKT7:1:2107:21885:8827 1:N:0:27
AAAGTCGAGGTGCCTAAAGTGGCAACCCAGACTAGGAATAGGGTTGGTGGTGTAGAGCTTCCTGTAGCCGCATGGCGTTCGTACTTAAATATGGAACTAACCATTCCAATTTTCGCTGTCTCTTATACACATCTCCGAGCCCACGAGACA
+
AABB>DBBB2AAGGG5FFGGFGGHHHHGGHHGHHAEHHHHHHHFHEGECEEFCFHFFGHFBFEFFDD53EEEGFFC@FFEFFFHGHHHGHHGHHFEGGFGBC3BFFFFFGGHHFGGGGFBEGFHBGHEFFGGHHGBD/<<@FCE/>/?EF
@M02034:409:000000000-BFKT7:1:2107:10898:8829 1:N:0:27
AAAGTCGAGGTGCCTAAAGTGGCAACCCAGACTAAGAATATTGTTGGTGGTGTAGAGCTTCCTGTAGCCGCATGGCGTTCGTACTTAAATATGGAACTAACCATTCCAATTTTCGCTGTCTCTTATACACATCTCCGAGCCCACGAGACA
+
BBBBAFBABDBBGGGGGGGGFGGHHHHGGHHGHFHHGHHHHHHGHHHGFGEFGGHGHHHHHHHHFDGGFGGFGGHHGGGGGGHHHHHHGHHHHGHHGHEGHHHGHHFHHGHHHHGGGGGHHHHHHHHHHHFHHHFHGCGGGGHGGGFGG?
@M02034:409:000000000-BFKT7:1:2107:21904:8831 1:N:0:27
AAAGTCGAGGTGCCTAAAGTGGCAACCCAGACTAGGAATAGGGTTGGTGGTGTAGAGCTTCCTGTAGCCGCATGGCGTTCGTACTTAAATATGGAACTAACCATTCCAATTTTCGCTGTCTCTTATACACATCTCCGAGCCCACGAGACA
+
A3AABFBBBBAAGGGGGGGGGGGHHHHGGHHGHHHHHHHHHHHHHGGEFGEFGFHHHHHHHHHHHHHHHGGGGEHHGEGGGGHHHHGFHHHHHHHHHHHGHHHHHHHGHHHHHGGGGGGDHHHHHHHHHHFHFHGHFCGDGGHGGGGCGF
@M02034:409:000000000-BFKT7:1:2107:14452:8834 1:N:0:27
AAAGTCGAGGTGCCTAAAGTGGCAACCCAGACTGAGGCGATGGTTGGTGGTGTAGAGCTTCCTGTAGCCGCATGGCGTTCGTACTTAAATATGGAACTAACCATTCCAATTTTCGCTGTCTCTTATACACATCTCCGAGCCCACGAGACA
+
CCCCCFCCCCAACGGGGGGGGGGHGHHGGHHGHHHHGGGGGGGHHGGGFGEFGHHHHHHHHHHFGHHHHGGGGGHHGFGGGGHHHHHHHHHHHGHHHHHHHHHHHHGHHHHHHHGGGGDFHHHHGHHHHHFHFHHFDBFCGGHGGGGDGC
@M02034:409:000000000-BFKT7:1:2107:8643:8840 1:N:0:27
AAAGTCGAGGTGCCTAAAGTGGCAACCCAGACTATTATTCTGGTTGGTGGTGTAGAGCTTCCTGTAGCCGCATGGCGTTCGTACTTAAATATGGAACTAACCATTCCAATTTTCGCTGTCTCTTATACACATCTCCGAGCCCACGAGAC
+
AABABFBBBBAAGGGGGGGFGGGHHHHGGHEGHGGHHHHHHHHHGGGEGGGBBFHGGHHHHHHHHHHHHGGGGEGHGEEGFFFGHHHHGHHHHGHHGHHHHGHHHHGGHHHHHHGGGGGGHHHHHGHHHHGHHHHHF/C@GGHGGGGGG
@M02034:409:000000000-BFKT7:1:2107:27941:8842 1:N:0:27
AAAGTCGAGGTGCCTAAAGTGGCAACCCAGACTAGGGATCAGGTTGGTGGTGTAGAGCTTCCTGTAGCCGCATGGCGTTCGTACTTAAATATGGAACTAACCATTCCAATTTTCGCTGTCTCTTATACACATCTCCGAGCCCACGAGACA
+
A?AAAF@AB?AAGGGFGGGFGGGHHHHGGHHGHHHHHHHGHHHHHFEBFGEFFHHHHHHHGHFFFGHGHGGGGEHGGGGFGGHHHHFFBGHHHFFHFFFGHGHGHHEHFHHHHHFDGGEGHEGHHHFHBGFGEGGHDCDFGGHGFGGGG<
@M02034:409:000000000-BFKT7:1:2107:10590:8848 1:N:0:27
AAAGTCGAGGTGCCTAAAGTGGCAACCCAGACTGGGATGGGGGTTGGTGGTGTAGAGCTTCCTGTAGCCGCATGGCGTTCGTACTTAAATATGGAACTAACCATTCCAATTTTCGCTGTCTCTTATACACATCTCCGAGCCCACGAGACA
+
ABCBCFCABBBBGGGGGGGGGGGHHHHGGHHGHHGGFHGGHGCEFGGEG?EAFFGBFGGH5GHHGGHHBEG@FGHAEGGGGGHHHGEFHFHFGE3FGGGH3C3FFEHDHGHHG3@FGGDHFDHFFHBFGGBFFFHFE@CCGEE.>->.><
@M02034:409:000000000-BFKT7:1:2107:3924:8852 1:N:0:27
AAAGTCGAGGTGCCTAAAGTGGCAACCCAGACTAAGAATCCGGTTGGTGGTGTAGAGCTTCCTGTAGCCGCATGGCGTTCGTACTTAAATATGGAACTAACCATTCCAATTTTCGCTGTCTCTTATACACATCTCCGAGCCCACGAGACA
+
BBBABFBBBDABGGGGGGGGGGGHHHHGGHHGHHHHGHHHHCGGGGGGGGGGGDGDHFHEFCGHGGHHFEGCGGHA@BEFGGGHHHHFHEHFHGFDGFFHECDGHF44HHHHHFFGGEEGHFGHFHFGHGHHHHHFG?D?FECFFC/AD<
@M02034:409:000000000-BFKT7:1:2107:25664:8852 1:N:0:27
AAAGTCGAGGTGCCTAAAGTGGCAACCCAGACTCGGTGTGAGGTTGGTGGTGTAGAGCTTCCTGTAGCCGCATGGCGTTCGTACTTAAATATGGAACTAACCATTCCAATTTTCGCTGTCTCTTATACACATCTCCGAGCCCACGAGAC
+
CCCCCFCCCCBBGGGGGGGGGGGHHHHGGHHGHCE?2EEEBDGHHHGGG1AEA3G55AFG5BFGG55BBEE0EBE1EB>1E?2?1FF3B4E4F333BGHG3C3BFEH4DBGHHBEEEDEGFHGFBH3BBFHHHGHG?<CDCFFFFFG<A
@M02034:409:000000000-BFKT7:1:2107:14442:8853 1:N:0:27
AAAGTCGAGGTGCCTAAAGTGGCAACCCAGACTGAGGCGATGGTTGGTGGTGTAGAGCTTCCTGTAGCCGCATGGCGTTCGTACTTAAATATGGAACTAACCTTTCCAATTTTCGCTGTCTCTTATACACATCTCCGAGCCCACGA
+
AAA@1B>1>1>1FGG111BGGGGHGHHGGHAFHA1FFGG//EEGGGG/AAEFCFGFH1FHFHGHGEGB@EE>EFG0>/>F>>BGFG2DBEHGH111FGFB101BFEGDDFGHHECACCCGGHGGDF2@DFGGHHHB//<@C/CFCC
@M02034:409:000000000-BFKT7:1:2107:7354:8853 1:N:0:27
AAAGTCGAGGTGCCTAAAGTGGCAACCCAGACTAATCGGGCGGTTGGTGGTGTAGAGCTTCCTGTAGCCGCATGGCGTTCGTACTTAAATATGGAACTAACCATTCCAATTTTCGCTGTCTCTTATACACATCTCCGAGCCCACGAGACA
+
AABB>DAADAABEFGGGGGGGDFGHHHGGGHGGHHHHGGGGGGEGEGBFEBFFGGGHHHHFGHGGFGHGAEEDFHGEEEGGGHHGHHGHGHHHEBFFHGGGHFFGGHH2FGHHHGCGGDFHHGHGHGHHGHHHGGHGCGGCEGECGGGGC
@M02034:409:000000000-BFKT7:1:2107:17577:8866 1:N:0:27
AAAGTCGAGGTGCCTAAAGTGGCAACCCAGACTGCTGGGGAGGTTGGTGGTGTAGAGCTTCCTGTAGCCGCATGGCGTTCGTACTTAAATATGGAACTAACCATTCCAATTTTCGCTGTCTCTTATACACATCTCCGAGCCCACGAGAC
+
ABBCBFCCCCAAGGGGGGGGFGGHHHHGGHHGHHFHHHGG2AEEGHGEFGEFHGHHHFHFHFHGFDHGHFFEEGGHGGGGGGHHHHHGHHGHHGHGHHGFGGHGHHGGHGHHHGGGGGGHHFHHGHGHGHHHHHHGDCFC@GHGG/CDD
@M02034:409:000000000-BFKT7:1:2107:20223:8882 1:N:0:27
AAAGTCGAGGTGCCTAAAGTGGCAACCCAGACTGTTCCTACGGTTGGTGGTGTAGAGCTTCCTGTAGCCGCATGGCGTTCGTACTTAAATATGGAACTAACCATTCCAATTTTCGCTGTCTCTTATACACATCTCCGAGCCCACGAGACA
+
ABABCFCBDBAAGGGGGGGGGGGGHGHEGHHGHHHHHFHHHGGHGGGEFGGFFBGFFFHHHGHHBDGGHEEFGGHHGEFGGGHHHHHFHHGHHHGHHHHHHFGHGHGGGHHHHGFDGGGFHHHHHGFHFFFFHHFGCBDCDGCF?@CGGC
@M02034:409:000000000-BFKT7:1:2107:6912:8888 1:N:0:27
AAAGTCGAGGTGCCTAAAGTGGCAACCCAGACTACGCCTCAGGTTGGTGGTGTAGAGCTTCCTGTAGCCGCATGGCGTTCGTACTTAAATATGGAACTAACCATTCCAATTTTCGCTGTCTCTTATACACATCTCCGAGCCCACGAGAC
+
CCCBBFCBBCAAGGGGGGGGGGGHGHHGGHHGHHHGGGHGHHHHHHGGGGEFGHHGHHHHHFHHHHHHHGGGGGHHGGGFGGHHHHHHHHHHHHHHHGHFHHGHHHGGHHHGHHGGGGGHHHHHHHHHGHHHHHHHGFGGGEHGGFDFG
@M02034:409:000000000-BFKT7:1:2107:6705:8898 1:N:0:27
AAAGTCGAGGTGCCTAAAGTGGCAACCCAGACTGGGGGGTGGGTTGGTGGTGTAGAGCTTCCTGTAGCCGCATGGCGTTCGTACTTAAATATGGAACTAACCATTCCAATTTTCGCTGTCTCTTATACACATCTCCGAGCCCACGAGAC
+
BAABBFBABBAAGGGGFFGGGGGHHHHGGHHGHHHHGGGEGGGGGGGGGGDFGFHFHHGHHGHHGHHHHGGGGDFGGGGGGGHHHHGFHHHHHHHHGHHGHHHHHHGGFHHGGGGGGGGFFGGGGGGBFFFFGGGGGFFFFFFFFFFFF
@M02034:409:000000000-BFKT7:1:2107:8484:8908 1:N:0:27
AAAGTCGAGGTGCCTAAAGTGGCAACCCAGACTCAGAATCAGGTTGGTGGTGTAGAGCTTCCTGTAGCCGCATGGCGTTCGTACTTAAATATGGAACTAACCATTCCAATTTTCGCTGTCTCTTATACACATCTCCGAGCCCACGAGACA
+
BCCCAFBBBCABGGGGGGGGGGGHHHHGGHHGHC3FGGBAAAGHFHG2A2EFAAF5B5BF5FEEB5D5EEG@FEF1E1>?A>2FFFFGFGH4F333BFHH303FEDFDEGGHG4>FF?<FGHFGBHGFGGFHGFHDE@BC/FGA@F?E??
@M02034:409:000000000-BFKT7:1:2107:5939:8921 1:N:0:27
AAAGTCGAGGTGCCTAAAGTGGCAACCCAGACTACGCCTCCGGTTGGTGGTGTAGAGCTTCCTGTAGCCGCATGGCGTTCGTACTTAAATATGGAACTAACCATTCCAATTTTCGCTGTCTCTTATACACATCTCCGAGCCCACGAGAC
+
AAAA1FAAD@>>C1GFF113BFFHHEAEFHHGF1AAEAGG/E?AEE?EEG/FFDDFFHHGFHHFDGGFGGGEEFHHGEEE?/BGFHD1GEGGFEE1FGB1GG1FGHFBDGHHHDE//AEHHHGHFHHFB1FFHE11C@CC/?FECCC.<
@M02034:409:000000000-BFKT7:1:2107:11133:8922 1:N:0:27
AAAGTCGAGGTGCCTAAAGTGGCAACCCAGACTCCTTCTGATGTTGGTGGTGTAGAGCTTCCTGTAGCCGCATGGCGTTCGTACTTAAATATGGAACTAACCATTCCAATTTTCGCTGTCTCTTATACACATCTCCGAGCCCACGAGAC
+
BABBBFBBBBBBGGGGFGGGGGGGHHHGGHHGHHHHAFGB5DGHHHHGGGGGHHHHHHHHHHHHHHHHHGGEGGHHGGGGGGHHHHGHHHHHHHHHGHHGHHHHHHHHGGHHHHGGGGGHHGHHGHHGHFFHGHFFG</@DGHGGGFGG
@M02034:409:000000000-BFKT7:1:2107:3846:8929 1:N:0:27
AAAGTCGAGGTGCCTAAAGTGGCAACCCAGACTCCTAAGCCGGTTGGTGGTGTAGAGCTTCCTGTAGCCGCATGGCGTTCGTACTTAAATATGGAACTAACCATTCCAATTTTCGCTGTCTCTTATCACAT
+
BBCBAFBCCCCCGGGGGGGGGGGHHHHGGHHGHBE33FG332AEEGGGGGGGHHHHHHHHHHHHHHHHHGGGGGHHGGGGGGHHHHFGGGFHHHHHGHHHHGHHHHHGFGHHHHGGGGGHHHHHG3BB32B
@M02034:409:000000000-BFKT7:1:2107:11149:8930 1:N:0:27
AAAGTCGAGGTGCCTAAAGTGGCAACCCAGACTCCTTCTGATGTTGGTGGTGTAGAGCTTCCTGTAGCCGCATGGCGTTCGTACTTAAATATGGAACTAACCATTCCAATTTTCGCTGTCTCTTATACACATCTCCGAGCCCACGAGACA
+
BBBBBFBBBBAAGGGGGGGGGGGGGHHGGFHGHHGHHHHHFHHFHHGGGGEFGGHHHHHHHFHHHHHHHGGGGGGHGGGGGGHHHHGGHHHHGHGG3FGFHHGHHHGGGHHHHHGGGGGGHFGHHHHFHHFHHHEHGGGGGGHG?DGGGH
@M02034:409:000000000-BFKT7:1:2107:11734:8955 1:N:0:27
AAAGTCGAGGTGCCTAAAGTGGCAACCCAGACTCCTACGTCGGTTGGTGGTGTAGAGCTTCCTGTAGCCGCATGGCGTTCGTACTTAAATATGGAACTAACCATTCCAATTTTCGCTGTCTCTTATACACATCTCCGAGCCCACGAGAC
+
B@BBBFCCCCCCGGGGGGGGGGGHHHHGGHHGHHHHHHGGHGGGGGGGGGGFGHHHHHHHHHHHGHHHHGGEGEHHGGGGGGHHHHHHHHHHHFHHGHHHHHHHHHHHHHHHHHGGGDFGHGHHHHHHHHEHHHGHGCGGGGHGGCCDD
@M02034:409:000000000-BFKT7:1:2107:8868:8956 1:N:0:27
AAAGTCGAGGTGCCTAAAGTGGCAACCCAGACT
+
BCCCBFCCCCCCGGGGGGGGGGGHHHHGGH2FE
@M02034:409:000000000-BFKT7:1:2107:28128:8959 1:N:0:27
AAAGTCGAGGTGCCTAAAGTGGCAACCCAGACTAAGAATGAGGTTGGTGGTGTAGAGCTTCCTGTAGCCGCATGGCGTTCGTACTTAAATATGGAACTAACCATTCCAATTTTCGCTGTCTCTTATACACATCTCCG
+
BBBBBFBBBBABGGGGGBGFGGGHHHHGGHHGHH3B3BFG3AGC2AAEFEEFC3G5F5FE5FFH5DDD3EE>EECFEFFGCEE?FHHFFGHGGH33EEGHC03BGFG44BFHE4>?FAEEFBFF4BFFFGHFHDG2?
@M02034:409:000000000-BFKT7:1:2107:14374:8961 1:N:0:27
AAAGTCGAGGTGCCTAAAGTGGCAACCCAGACTAATG
+
BBBBBFBBBBBBGGGGGGGGGGGHHHHGGHAFHD355
@M02034:409:000000000-BFKT7:1:2107:6988:8964 1:N:0:27
AAAGTCGAGGTGCCTAAAGTGGCAACCCAGACTATGCATACTGTTGGTGGTGTAGAGCTTCCTGTAGCCGCATGGCGTTCGTACTTAAATATGGAACTAACCATTCCAATTTTCGCTGTCTCTTATACACATCTCCGAGCCCACGAGACA
+
CCBBCFBA?DABGGGGGGGGGGGHHHHGGHHGHHHHGGHHHHGHHHHGGGEFHHHHHGHHHHHHHHGHHGGGGGHGGEGGGGGHGHHHGGHHHHHGGHHHHHGHHHHGGGHHHHGGGFEGHHHFGFHHHHHHHHHH?DGGCGHGGGGGG?
@M02034:409:000000000-BFKT7:1:2107:28143:8971 1:N:0:27
AAAGTCGAGGTGCCTAAAGTGGCAACCCAGACTAGGAATGAGGTTGGTGGTGTAGAGCTTCCTGTAGCCGCATGGCGTTCGTACTTAAATATGGAACTAACCATTCCAATTTTCGCTGTCTCTTATACACATCTCCGAGCCCACGAGA
+
ABBBAFAA?AAAGGGGGGGGCGFHHHFFGHHGHHGH35GHHHFF2GFEEAECA3GFFBFCAGGGEFE5ABE?EEF1E1>FE?CGAFGDGEG4@G33EGGF303BFDG4FHFG4?</<EE3BFFFFG33B2BFGHHEB<CBCECAD@G<
@M02034:409:000000000-BFKT7:1:2107:21817:8972 1:N:0:27
AAAATCGAGGTGCCTAAAGTGGCAACCCAGACTCCGCTTAATGTTGGTGGTGTAGAGCTTCCTGTAGCCGCATGGCGTTCGTACTTAAATATGGAACTAACCATTCCAATTTTCGCTGTCTCTTATACACATCTCCGAGCCCACGAGACA
+
AABBBFBFBBABGGGGGGGGGGGHHHHGGHHGHHHGGEGGGHGHHHGGGGEFEHHFFHHHHHHHHGHHGGGGGGHHGGGGFGHHHHHHHHHHHHBFHHGHHHGHHHHHGHHHHHGGGGGGFHHHHHHFHHFHHHHFG/@DGGHGG?FFGF
@M02034:409:000000000-BFKT7:1:2107:12160:8974 1:N:0:27
AAAGTCGAGGTGCCTAAAGTGGCAACCCAGACTGTTGGTGGTGTAGAGCTTCCTGTAGCCGCATGGCGTTCGTACTTATGCATGGAACTAACCATTCCAATTTTCGCTGTCTCTTATACACATCTCCGAGCCCACGAGAC
+
CCCCCFCBCCCCGGGGGGGGGGGHHHHGGHECBGHHHHGGGGAA3DGHHHHHHHHHHHHHGGEGGHHGEGGGFGHHHHFG3EHHHGHHFHFHHHHHHHHHHHHHHGGGGGGHGHHHEHHGHHHHHHGGDGGGGHGGFDDF
@M02034:409:000000000-BFKT7:1:2107:16922:8975 1:N:0:27
AAAGTCGAGGTGCCTAAAGTGGCAACCCAGACTGATACGCATGTTGGTGGTGTAGAGCTTCCTGTAGCCGCATGGCGTTCGTACTTAAATATGGAACTAACCATTCCAATTTTCGCTGTCTCTTATACACATCTCCGAGCCCACGAGACA
+
ABABBFBBBBAAFGGGGGGGGGGGHHHGGHHGHHHHHHGGGGGHHHHGGGEFHFHHHHHHHGHHHFHHHGGGGGHHGFGGGFHHHHGFFHHHGHBHHHHHHHGHHHHHHGHHHGGDGGGGGHHHHHHHHHHHHHGGGCGGGGHGGFGGGF
@M02034:409:000000000-BFKT7:1:2107:16174:8978 1:N:0:27
AAAGTCGAGGTGCCTAAAGTGGCAACCCAGACTAAGCCGACTGTTGGTGGTGTAGAGCTTCCTGTAGCCGCATGGCGTTCGTACTTAAATATGGAACTAACCATTCCAATTTTCGCTGTCTCTTATACACATCTCCGAGCCCACG
+
BBBBBFBBBBAAGGGGGGGGGGGFGHHFEHHGHHBCGFGFFGGHHGHG1EAFFDFFBHHHHFHHHHGHHE?EFGGGGFGGEG2FEHHFBGFHHBDHHHHHHGDGGHEGFHHGHHG?EGEDFGGFGHF3BFDHHHEEDCGFGGHGF
@M02034:409:000000000-BFKT7:1:2107:6368:8978 1:N:0:27
AAAGTCGAGGTGCCTAAAGTGGCAACCCAGACTATGCGGAATGTTGGTGGTGTAGAGCTTCCTGGAGCC
+
BBBBBFBB@DA?GGGFFBGGGGGHHGHGGG22A3GB32E22BEGFECAFAEFG3D5F53BBCG53A12?
@M02034:409:000000000-BFKT7:1:2107:6550:8978 1:N:0:27
AAAGTCGAGGTGCCTAAAGTGGCAACCCAGACTCAGAATAAGGTTGGTGGTGTAGAGCTTCCTGTAGCCGCATGGCGTTCGTACTTAAATATGGAACTAACCATTCCAATTTTCGCTGTCTCTTATACACATCTCCGAGCCCACGAGACA
+
AAABAFBBDBBCGGGGGGGGGGGHHHHGGHHGHHHHHHHHHHHHHHGFGGEFGHHHHHHHHHHHHHHHHGGGGGHHGGGGGGHHHHHHGHHHHHHFGHHGHHGHHHHHHHHHHHGGGGGGHGHHHHHHHHHGHHHHG?FGGGHGGGGGGG
@M02034:409:000000000-BFKT7:1:2107:13078:8979 1:N:0:27
AAAGTCGAGGTGCCTAAAGTGGCAACCCAGACTCATAGTGAGGTTGGTGGTGTAGAACTTCCTGTAGCCGCATGGCGTTCGTACTTAAATATGGAACTAACCATTCCAATTTTCGCTGTCTCTTATACACATCTCCGAGCCCACGAGACA
+
BBBBBFAA3A>ABGFGGGGGGGGFGHHGFHGGHHHHHHGGHHFFGHGEGGBFGHHFHHHHHFGFGHHHHGGGGGHHGEGGFFFFHHHFHHHGHBGFHHFHHHFHHHHHEHHHGFGGGGGFHHHGHGFDDGFHHHHHG?FGCGHGGGGGGC
@M02034:409:000000000-BFKT7:1:2107:17413:8981 1:N:0:27
AAAGTCGAGGTGCCTAAAGTGGCAACCCAGACTCCGCGTCCTGTTGGTGGTGTAGAGCTTCCTGTAGCCGCATGGCGTTCGTACTTAAATATGGAACTAACCATTCCAATTTTCGCTGTCTCTTATACACATCTCCGAGCCCACGAGACA
+
BBBBBFBBBDAACGGGGCGFGGGHHHHGGHHGHHHGGGFGGGHHHHHGGGEFGGHGFGHHHEHFGFHHHGEGGGHHGGGGGGHHHHHFFHHHHGHHHHFHGHHGGDHHFGHHHHGGGGGGGHHHHHHGFHHFHHGFECD?@FHGGG@GGB
@M02034:409:000000000-BFKT7:1:2107:10270:8982 1:N:0:27
AAAGTCGAGGTGCCTAAAGTGGCAACCCAGACTAATAAGAAGGTTGGTGGTGTAGAGCTTCCTGTAGCCGCATGGCGTTCGTACTTAAATATGGAACTAACCATTCCAATTTTCGCTGTCTCTTATACACATCTCCGAGCCCACGAGAC
+
BBB@BFABD@2AFGGGGGGGGFGBFHGEGHFGHHHHHHGFHFHHGFGEFEEFHDGFHFHHGFHHFFGHHEGCGGHHGEGFGFFH1GFGFHHHHHGFGHHHGCHHHHHBGGFHHFEGGE?F4GGHFBGGFFGFHHHHG@DCGGHGGGCDG
@M02034:409:000000000-BFKT7:1:2107:24657:8990 1:N:0:27
AAAGTCGAGGTGCCTAAAGTGGCAACCCAGACTGGGAGGGGGGTTGGTGGT
+
BBBBBFBBBBBBGGGGGGGGGGGHHHHGGHHGHC2A2FFGG0E@/B?//CD
@M02034:409:000000000-BFKT7:1:2107:22825:8993 1:N:0:27
AAAGTCGAGGTGCCTAAAGTGGCAACCCAGACTTTGTCTTCTGTTG
+
CCCCBFBCCBBCGGGGGGGGGGGHHHHGGHHGHBG35BF5DFGH5A
@M02034:409:000000000-BFKT7:1:2107:6378:8995 1:N:0:27
AAAGTCGAGGTGCCTAAAGTGGCAACCCAGACTATGCGGAATGTTGGTGGTGTAGAGCTTCCTGTAGCCGCATGGCGTTCGTACTTAAATATGGAACTAACCATTCCAATTTTCGCTGTCTCTTATACACATCTCCGAGCCCACGAGACA
+
BBCABFBCCCBBGGGGGGGGGGGHHHHGGHHGHHHHHGGGGGHHHHHGGGGGHHHHHHHHHHHHGHHHHGGGGGHGGGGGGGHHHHHFHHHHHHHGGHGHHHFHHHGGGHHHHHGGGGGFFHHHHHHHHHHHHHHHGCGCGEHGGGGGGC
@M02034:409:000000000-BFKT7:1:2107:13571:8996 1:N:0:27
AAAGTCGAGGTGCCTAAAGTGGCAACCCAGACTAAGAATAAGGTTGGTGGTGTAGAGCTTCCTGTAGCCGCATGGCGTTCGTACTTAAATATGGAACTAACCATTCCAATTTTCGCTGTCTCTTATACACATCTCCGAGCCCACGAGACA
+
A3ABBFBB>D>AFGGGGGGGFFGFHGFEFHHGHGHHFGHHHHFHGBEFGGEBGGHFFFHHHFGHAGHHHGGGGFHHGGGGGEHHHHFGFHGHHGGBGHHHGHFGHHHF?BGHHGGGGEEHFHGHGHHHGHHGHHHFE@DCCEHGG@DGG<
@M02034:409:000000000-BFKT7:1:2107:19428:8998 1:N:0:27
AAAGTCGAGGTGCCTAAAGTGGCAACCCAGACTGCTAAGAAGGTTGGTGGTGTAGAGCTTCCTGTAGCCGCATGGCGTTCGTACTTAAATATGGAACTAACCATTCCAATTTTCGCTGTCTCTTATACACATCTCCGAGCCCACGAGACA
+
BBBBBFBBBBABGGGGGGGGGGGGHHHGGHHGFFGHHHHHGGHHHFGEFGEGHEHFGFHHHHHHHHHHHGGGGGHHGEEGGGHHHHHGHFHHHHFBFHHHHFGGHHHHHGFHHFFFGG?GGHHGGFGHHEFHHHHHG/CGGGHECCGGG?
@M02034:409:000000000-BFKT7:1:2107:9395:9002 1:N:0:27
AAAGTCGAGGTGCCTAAAGTGGCAACCCAGACTTCGACGCGTGTTGGTGGTGTAGAGCTTCCTGTAGCCGCATGGCGTTCGTACTTAAATATGGAACTAACCATTCCAATTTTCGCTGTCTCTTATACACATCTCCGAGCCCACGAGAC
+
CCCCCFCCCCBCGGGGGGGGGGGHHHHGGHHGHHHGGGGGGGGGHHHGGGGGHHHGHHHHHGHHHHHHHGGGGGHHGGGGGGHHHHHHHHHHHGHHHHHHHHHHGHGHHHHHHHGGGGGHHGHHHHHHHHHHFHGHGCGGGGHGGGGGG
@M02034:409:000000000-BFKT7:1:2107:17169:9007 1:N:0:27
AAAGTCGAGGTGCCTAAAGTGGCAACCCAGACTTTTGCTCCTGTTGGTGGTGTAGAGCTTCCTGTAGCCGCATGGCGTTCGTACTTAAATATGGAACTAACCATTCCAATTTTCGCTGTCTCTTATACACATCTCCGATCCCACGA
+
>AAA1BAAD>>AFGFBAA13BGFHHHHFGHFGH2GGFHHHFGHEGGF/FEEEHHHHHHHHBGHBGFGGGEEEE/B>EEEEFGHHHGGD1FGHH11FGFFHHFF1GFGGBGGHH2EEEE?1GBDGGGFGFGDBCGFGE>//?CGF/B
@M02034:409:000000000-BFKT7:1:2107:24338:9008 1:N:0:27
AAAGTCGAGGTGCCTAAAGTGGCAACCCAGACTAGTAATCGGGTTGGTGGTGTAGAGCTTCCTGTAGCCGCATGGCGTTCGTACTTAAATATGGAACTAACCATTCCAATTTTCGCTTGTCTCTTATACACATCTCCGAGCCCACGAGAC
+
CBBCCFCCCCAAGGGGFGGGFGGHHHHGGHHGHHHHHHHHGGGAFEGGGGEFGFHHHHHHHFHFGHHHHGGGGGHHGEGFEGHHHHHHHHGHHHHHGHFEGHHHGHHHHHHHHHGGGHGHHHHHHHHHFGGHHGHHHGDDFCGHGGGFG?
@M02034:409:000000000-BFKT7:1:2107:17186:9011 1:N:0:27
AAAGTCGAGGTGCCTAAAGTGGCAACCCAGACTTTTGCTCCTGTTGGTGGTGTAGAGCTTCCTGTAGCCGCATGGCGTTCGTACTTAAATATGGAACTAACCATTCCAATTTTCGCTGTCTCTTATACACATCTCCGAGCCCACGAGACA
+
BBCBCFCCCCABGGGGGGGGGGGGHHHGGHHGHHHHHHHHHHGHHHGGFGEFHHHHHHHHHHHHHHHGHGGGGGHHGGGGGGHHHGHHHHHHHFFGHHHFHHHHHHFHHGHHHFGDG?FGHHHHHHHHHHGHHHHHGDCFGGHGGGCGGG
@M02034:409:000000000-BFKT7:1:2107:11779:9016 1:N:0:27
AAAGTCGAGGTGCCTAAAGTGGCAACCCAGACTGGTGTGGGGGTTGGTGGTGTAGAGCTTCCTGTAGCCGCATGGCGTTCGTACTTAAATATGGAACTAACCATTCCAATTTTCGCTGTCTCTTATACACATCTCCGAGCCCACGAGACA
+
BBBBCFBCCCCCGGGGGGGGGGGHHHHGGHHGHHHHHGEGGGGGGGGGGGFFHGHHHHHHHHHHHHHHHGGGGGHGGGGGGGHHHHHHHHHHHGHHHHGHHHFHGHHHHHHHHHGGGGGHHHHHHHHHHGHGHHFHGCDCFGHGGCGGGG
@M02034:409:000000000-BFKT7:1:2107:18876:9028 1:N:0:27
AAAGTCGAGGTGCCTAAAGTGGCAACCCAGACTGCGGAGGGTGTTGGTGGTGTAGAGCTTCCTGTAGCCGCATGGCGTTCGTACTTAAATATGGAACTAACCATTCCAATTTTCGCTGTCTCTTATACACATCTCCGAGCCCACGAGACA
+
BBABAFBBBBABGGGGGGGGGGGHHHHGGGHGHHHGGGGGGGGGFHFGGGGFGHHGHHHHHHHHHHHHGGGGGFHFGEGGGGGHHHHHHFHHHHHHHHHGHHFHHGHHGGHHHFGDGDBDHHHHHHGHFHHHHHGHGDGCGGHGGGGGGB
@M02034:409:000000000-BFKT7:1:2107:18856:9031 1:N:0:27
AAAGTCGAGTTGCCTAACGTGGCAACCCAGACTGCGGAGGGTGTTGGTGGTGTAGAGCTTCCTGTAGCCGCATGGCGTTCGTACTTAAATATGGAACTAACCATTCCAATTTTCGCTGTCTCTTATACACATCTCCGAGCCCACGAGAC
+
>AAAADA>>1>1BFG1FGGGGCEHHHFEGAGGHBFEEEEEGEFAEHGEEEEGFFGBGFGFHGGB@FGDFECEGECE?EEF?EHHGHHFHHHHHFB1GGFBFH1B>B22>BFFHGGCGACDFBHH@@DHFB@GGFFFECCGCFFFCC-EA
@M02034:409:000000000-BFKT7:1:2107:6143:9033 1:N:0:27
AAAGTCGAGGTGCCTAAAGTGGCAACCCAGACTACTCATAAGGTTGGTGGTGTAGAGCTTCCTGTAGCCGCATGGCGTTCGTACTTAAATATGGAACTAACCATTCCAATTTTCGCTGTCTCTTATACACATCTCCGAGCCCACGAGACA
+
BBCCBFCCCCBCGGGGFGGGGGGFHHHGGHHGHGHHHHHHHHHGGHGGFGEFGFHHGHHHHHHHGHHHHGGGGGHHGGGGGGHHHHHHHHHHHGFFHHGGHHHHHHHHHHHHHFGGGGGGHHHHHHHHHHHHHHHHG?CCDGHGGGGGGG
@M02034:409:000000000-BFKT7:1:2107:24820:9041 1:N:0:27
AAAGTCGAGGTGCCTAAAGTGGCAACCCAGACTCCGCCGCCTGTTGGTGGTGTAGAGCTTCCTGTAGCCGCATGGCGTTCGTACTTAAATATGGAACTAACCATTCCAATTTTCGCTGTCTCTTATACACATCTCCGAGCCCACGAGAC
+
BBBBBF?ADBBBGGGGGFGFGGFGHHHGGHGGHHFEFGGGGGHHHHHAFGGGFHHFGHHHHGHHGFHHHGGCGGHHGEEEFGFHHHGHFFGHHH3DFH3GFGHHHHGGHGHHHDEGGGDGHEHHFHEDGFFGHF2DB//>@FHECGGGG
@M02034:409:000000000-BFKT7:1:2107:8677:9044 1:N:0:27
AAAGTCGAGGTGCCTAAAGTGGCAACCCAGACTAAGAATCATGTTGGTGGTGTAGAGCTTCCTGTAGCCGCATGGCGTTCGTACTTAAATATGGAACTAACCATTCCAATTTTCGCTGTCTCTTATACACATCTCCGAGCCCACGAGACA
+
AAAAAFBBBCABGGGGGGGGGGGHHHHGGHHGHHHHHHGHHHHHHHHGGGEFFHHHHHHHHHHHHHHHHGGGGGHHGEGGFGHHHHHHHHHHHHDEHHHGHHHHHHHHHHHHHHGGGGGGHHHHHHGHHHEHHHHFGFGGGEHGGGGGGB
@M02034:409:000000000-BFKT7:1:2107:22781:9051 1:N:0:27
AAAGTCGAGGTGCCTAAAGTGGCAACCCAGACTTGGTTTCGGGTTGGTGGTGTAGAGCTTCCTGTAGCCGCATGGCGTTCGTACTTAAATATGGAACTAACCATTCCAATTTTCGCTGTCTCTTATACACATCTCCGAGCCCACGAGACA
+
AAABBFBBDDABGGGGFFGFGGGHHHHGGGHGHHHHBGHHGGGGGGGEGGGFHGHFHHHHFHHG5GHGHFGGGGHHEGGFGGHHHGDEBEFFHEFBFFFFHE3CGHHHHHHFHHGGFGEFFBGHFHGGFFFGGHGHC/C/BCGF@/>DGC
@M02034:409:000000000-BFKT7:1:2107:12406:9053 1:N:0:27
AAAGTCGAGGTGCCTAAAGTGGCAACCCAGACTTCTAAGCAGGTTGGTGGTGTAGAGCTTCCTGTAGCCGCATGGCGTTCGTACTTAAATATGGAACTAACCATTCCAATTTTCGCTGTCTCTTATACACATCTCCGAGCCCACGAGACA
+
BCCCBFCDDDAAGGGGGGGGGGGHHHHGGHHGHHHHHHHHHHHHHHGGGGFFGGHHHHHHHHHHHHHHHGGGGGHHGFGGGGHHHHHHHHHHHGHHHHGHHHGHHFHHHHHHHHGGGGFHHFHHHHHHGHFHHHHHGCFFGGHGGGGGGF
@M02034:409:000000000-BFKT7:1:2107:7329:9056 1:N:0:27
AAAGTCGAGGTGCCTAAAGTGGCAACCCAGACTGGGACTAGTGTTGGTGGTGTAGAGCTTCCTGTAGCCGCATGGCGTTCGTACTTAAATATGGAACTAACCATTCCAATTTTCGCTGTCTCTTATACACATCTCCGAGCCCACGAGAC
+
BBBBBFBBBBAAGGGGGGGGGGGHHGHGGHGGHHGHHHHHHHHHHHHFGGGFHHGFHHGHHHHHHFHHHGGGGGHGGGGFEGHHHHHHFHHHHHEHFHHFFHGHHHHHHHHHHFGGGGGHHFHHHHGFHHHHEHHHDC?CGGHGGGGGG
@M02034:409:000000000-BFKT7:1:2107:15668:9058 1:N:0:27
AAAGTCGAGGTGCCTAAAGTGGCAACCCAGACTCATAAGAATGTTGGTGGTGTAGAGCTTCCTGTAGCCGCATGGCGTTCGTACTTAAATATGGAACTAACCATTCCAATTTTCGCTGTCTCTTATACACATCTCCGAGCCCACGAGACA
+
BAAABFCBDDAAGGGGGGGGGGGHHHHGGFGFHF3BA5FBFGHHHFHGGDGFGGHFGHHHHHHGHFHHHGGGGGHHGGGGGGHGHHFGFGGHHEHHHHDFBG3FGGHFHHHHHHGCG?FHHFHGHHGHFHFHHHHHF@BCCGGGGGGCG<
@M02034:409:000000000-BFKT7:1:2107:3788:9062 1:N:0:27
AAAGTCGAGGTGCCTAAAGTGGCAACCCAGACTACTCATCCGGTTGGTGGTGTAGAGCTTCCTGTAGCCGCATGGCGTTCGTACTTAAATATGGAACTAACCATTCCAATTTTCGCTGTCTCTTATACACATCTCCGAGCCCACGAG
+
>AAA>BAA11>>11BGGGCEFFFGHHAAFHHGGHHHHHHHDEA/EFEEF?EFHHHHGHFHDCGFBABFE>/>>/FCE>EEEEHFFHE@1F2@EB1F1F11>>>BFB>FHHHHGE@/?/<1B2BGD22BB<G11B>1C/CC@/F/</@
@M02034:409:000000000-BFKT7:1:2107:20486:9079 1:N:0:27
AAAGTCGAGGTGCCTAAAGTGGCAACCCAGACTTATAAGAATGTTGGTGGTGTAGAGCTTCCTGTAGCCGCATGGCGTTCGTACTTAAATATGGAACTAACCATTCCAATTTTCGCTGTCTCTTATACACATCTCCGAGCCCACGAGAC
+
BBBBBFBBBBBBGGGGGGGGGGFGHHHGFHHGHG5DGEFBBBFFGFHGFGFEA3G5DE3GGHHHEBF53AEAFEECEFGGEGHEHHHG3GFFGF33BFGH313BGFF?FGDGB4>EGDEGFDFEB?FEDCGFFHHBF<>B//FFGCGGG
@M02034:409:000000000-BFKT7:1:2107:25423:9089 1:N:0:27
AAAGTCGAGGTGCCTAAAGTGGCAACCCAGACTATGAATAATGTTGGTGGTGTAGAGCTTCCTGTAGCCGCATGGCGTTCGTACTTAAATATGGAACTAACCATTCCAATTTTCGCTGTCTCTTATACACATCTCCGAGCCCACGAGAC
+
AAAAADAA@A>AGGDFGGBAFAFCFCFAE2AEGGHHGEFHGFFHHHGAFEFG13FBF5DGFHHEFDEFGEEEEEAFEE?EFEHHHHHHFFFHHB@FGFHHGHHHGGFFGGDGHDEDF?/BFFGFBBHGHGHGHHHBAB/<CGEFCG/AE
@M02034:409:000000000-BFKT7:1:2107:24089:9090 1:N:0:27
AAAGTCGAGGTGCCTAAAGTGGCAACCCAGACTGAGCGGAGGGTTGGTGGTGTAGAGCTTCCTGTAGCCGCATGGCGTTCGTACTTAAATATGGAACTAACCATTCCAATTTTCGCTGTCTCTTATACACATCTCCGAGCCCACGAGACA
+
AAAA>DABBDAAGFGGGGGGGCGHFHHGEHHGHHGGGCEEEGGAGGG1AEEEHFGBF5FGHFGFBFE5GEC?AEGFGGGGGEFFGHFHFHHHGG3B3FF3GGHGHH44FGFFHFGGGDGFDFGDFFHHHHBC<GB<A@D?<FGGGGGGGF
@M02034:409:000000000-BFKT7:1:2107:17334:9094 1:N:0:27
AAAGTCGAGGTGCCTAAAGTGGCAACCCAGACTAAGAATAATGTTGGTGGTGTAGAGCTTCCTGTAGCCGCATGGCGTTCGTACTTAAATATGGAACTAACCATTCCAATTTTCGCTGTCTCTTATACACATCTCCGAGCCCACGAGAC
+
BBBBBFABBBABGGGG4GGGGFGGFHHGGGHGHFGGDGHGFGHHHHHGGFEFGHHHFHHHHGFFEGGHHGGGGGHHGGGGGGHHHHHHFGHHHHHHHHGEFHFGHHHHHHHHHHGFEFFGGHHHHHEFEGHHHHHGD<@CFGGGGCGGG
@M02034:409:000000000-BFKT7:1:2107:18134:9095 1:N:0:27
AAAGTCGAGGTGCCTAAAGTGGCAACCCAGACTCGTCCTCCGGTTGGTGGTGTAGAGCTTCCTGTAGCCGCATGGCGTTCGTACTTAAATATGGAACTAACCATTCCAATTTTCGCTGTCTCTTATACACATCTCCGAGCCCACGAGACA
+
BABCBFABBCABGGGGGGGGGGGHHHHGGHGGGFAHGEEHGAEEEGGGFGEFGHHHHHHHHHHHHHGGHGGGGGHHGGGGGGGHHHHHHHHHHGHHGHHHHHGHHHHHFGHHHGGGGGGHHHHHGHHHHHFHGHHFG?CCGGHGGGGGG<
@M02034:409:000000000-BFKT7:1:2107:6269:9105 1:N:0:27
AAAGTCGAGGTGCCTAAAGTGGCAACCCAGACTCCGCCGGCGGTTGGTGGTGTAGAGCTTCCTGTAGCCGCATGGCGTTCGTACTTAAATATGGAACTAACCATTCCAATTTTCGCTGTCTCTTATACACATCTCCGAGCCCACGAGAC
+
CCCCCFBBCCCCGGGGGGGGGGGHHHHGGHHGHHHGGGGGGGGEGGG1FF1B?DGFFFHHEHHHHGHHGGGEEGHEGEEEFGHHHHFHHHHHFHEFHHFHGHHGHFFHHHHHH2CDDGDBGFHHFGFGHHHHGHFHDC?@DFH.??DAG
@M02034:409:000000000-BFKT7:1:2107:9941:9112 1:N:0:27
AAAGTCGAGGTGCCTAAAGTGGCAACCCAGACTACGGGGCGGGTTGGTGGTGTAGAGCTTCCTGTAGCCGCATGGCGTTCGTACTTAAATATGGAACTAACCATTCCAATTTTCGCTGTCTCTTATACACATCTCCGAGCCCACGAGAC
+
CCCCCFCCCCBCGGGGGGGGGGGHHHHGGHHGHGHGFGGGCGGGFGGEFGEFGHHGHHHHHHHHHHHHHGGGGGHHGGGGGGHHHHHGHHGHHGGHHHHHHHHHHHHHHHHHHHFGGGGGHGHHFHHHHHGHHHHHGGGGGGHGGGGFG
@M02034:409:000000000-BFKT7:1:2107:10034:9113 1:N:0:27
AAAGTCGAGGTGCCTAAAGTGGCAACCCAGACTATTTGTTCGGTTGGTGGTGTAGAGCTTCCTGTAGCCGCATGGCGTTCGTACTTAAATATGGAACTAACCATTCCAATTTTCGCTGTCTCTTATACACATCTCCGAGCCCACGAGAC
+
BBABBFBBB?AAGGGGGGGEGFFGHGHGGHHGHFHHFHHHFFGGGCEEFE1BAFGGGDBGFFHGGGFGFEC0EEHFEEGFGEFHHHGFHHFDG33GFHFHFAGFGHHEFFDGHFGEGGEBFBFGGGHGHHHFHGGDB//@?<F/DFFGG
@M02034:409:000000000-BFKT7:1:2107:17769:9117 1:N:0:27
AAAGTCGAGGTGCCTAAAGTGGCAACCCAGACTAATAAGCAGGTTGGTGGTGTAGAGCTTCCTGTAGCCGCATGGCGTTCGTACTTAAATATGGAACTAACCATTCCAATTTTCGCTGTCTCTTATACACATCTCCGAGCCCACGAGACA
+
AAAB>FBABBABGGGGGGGGFGGHHHHGGHHGHHGHHHHHFHHHHHGEFEBFHFHHHFHHHHHGHHHGHGGGGGHHGGGGGGHHHHHHFHHHHHFHHHHGHFFHHHHHGHHHHHGGGGGHGHHHGHHHHGHHFHHHF@GFGGHGGGGGGF
@M02034:409:000000000-BFKT7:1:2107:12583:9123 1:N:0:27
AAAGTCGAGGTGCCTAAAGTGGCAACCCAGACTCCGAAGCCGGTTGGTGGTGTAGAGCTTCCTGTAGCCGCATGGCGTTCGTACTTAAATATGGAACTAACCATTCCAATTTTCGCTGTCTCTTATACACATCTCCGAGCCCACGAGACA
+
BBABBFBBBBAAFGGGGGGGGGGFHHHFFDHGHHHEGGGGHGGGGGGGGGEBFFHGHGHHHFHHHHHHHGGGGGFHGEGGFGHHHHHHGGHHHGHHHHHHHHEFHHHHHHHHHHGGGCDGHFHHHGHHHHGHGHHGFBCCGGHGGGGGGC
@M02034:409:000000000-BFKT7:1:2107:9946:9135 1:N:0:27
AAAGTCGAGGTGCCTAAAGTGGCAACCCAGACTGCTAAGGATGTTGGTGGTGTAGAGCTTCCTGTAGCCGCATGGCGTTCGTACTTAAATATGGAACTAACCATTCCAATTTTCGCTGTCTCTTATACACATCTCCGAGCCCACGAGACA
+
CBBCCFCBDDBCGGGGGGGGGGGHHHHGGHHGHHGHHFHHGHHHHHHFGGGFHHHHHHHHHHHGFGHHHGGGGGHHGGGGGGHHHHHHHHHHHHHHHHHHHHGHHHHHHHHHHHGGGGGHHHHHHHGHGHHHHHFHGGGDGGHGGGGGGC
@M02034:409:000000000-BFKT7:1:2107:7528:9136 1:N:0:27
AAAGTCGAGGTGCCTAAAGTGGCAACCCAGACTTGGAAGGGTGTTGGTGGTGTAGAGTTTCCTGTAGCCGCATGGCGTTCGTACTTAAATATGGAACTAACCATTCCAATTTTCGCTGTCTCTTATACACATCTCCGAGCCCACGAGACA
+
AAAAAFBAA2>AGGGGGGGGGGGHGHHDFHGGHHHHFHHGGAFEEGHEEEABFFH5FFHGHFGFGFHHHGCGGGHHGGGFFGHHHFFHHHGHHEHHGHFGHHHHGHHHHHHHHHGGGFGHHFGHHHFGHCFFGHHHG/DCCGEGC@DGGB
@M02034:409:000000000-BFKT7:1:2107:13997:9149 1:N:0:27
AAAGTCGAGTGCCTAAAGTGGCAACCCAGACTAAGAATAAGGTTGGTGGTGTAGAGCTTCCTGTAGCCGCATGGCGTTCGTACTTAAATATGGAACTAACCTTCCAATTTTCGCTGTCTCTTATACACATCTCCGAGCCCACGAGACAGG
+
CCCCCFCCCFCFGGGGGGGGGGHHGHGGHHGHGGHFFHGHHHHGHGEGGGGGHHGHGHHHHHHHGHHHGGGGGHHGFGGGGHHHHHHHHHHHHGFFHGHHFHHFHHHHHHHGEEGEEFHHHHHHFFHHGHHHHFFCC>DGHGGCCGGHHG
@M02034:409:000000000-BFKT7:1:2107:18330:9156 1:N:0:27
AAAGTCGAGGTGCCTAAAGTGGCAACCCAGACTCAGGATAAGGTTGGTGGTGTAGAGCTTCCTGTAGCCGCATGGCGTTCGTACTTAAATATGGAACTAACCATTCCAATTTTCGCTGTCTCTTATACACATCTCCGAGCCCACGAGACA
+
CCCCCFCCBCBBGGGGGGGGGGGHHHHGGHHGHHHHHHHHHHHHHHGGFGEFGHHGHHHHHHHHGHHHHGGGGGHHGFGGGFHHHHHHHHHHHGFFHHHHHGFHHHHGGGHHGHGGGGFHHGHHHHHHFHHHHHHFE@DGCGHGGFGGGG
@M02034:409:000000000-BFKT7:1:2107:8948:9157 1:N:0:27
AAAGTCGAGGTGCCTAAAGTGGCAACCCAGACTTCG
+
CCCBCFCCCCCCGGGGGGGGGGGHHHHGGHHGH5DF
@M02034:409:000000000-BFKT7:1:2107:22890:9160 1:N:0:27
AAAGTCGAGGTGCCTAAAGTGGCAACCCAGACTAAGGTGGGTGTTGGTGGTGTAGAGCTTCCTGTAGCCGCATGGCGTTCGTACTTAAATATGGAACTAACCATTCCAATTTTCGCTGTCTCTTATACAATCTCCGAGCCCACGAGACAG
+
CCCCCFCABBAAFFGFGGGGGGGHHHHGGHHGHHGGHFGGGGGGGHHEFGFFHHHHHHHHHGHHHHHHHGGGGGHHGGGFGGFHHGGGHHFHHFHHHHGHHHHHHHHGHGGHHHGGGGGFHHHHHHHHHGFGFGFFCGCDEHGGFGGGHH
@M02034:409:000000000-BFKT7:1:2107:7590:9166 1:N:0:27
AAAGTCGAGGTGCCTAAAGTGGCAACCCAGACTAAGAATCAGGTTGGTGGTGTAGAGCTTCCTGTAGCCGCATGGCGTTCGTACTTAAATATGGAACTAACCATTCCAATTTTCGCTGTCTCTTATACACATCTCCGAGCCCACGAGACA
+
BCAABFCCBBAAGGGGGGGGGGGHHHHGGGHGHHHHFHHHHHHHHFGGGGGFHGHHHHGHHGHHGHHHHGG0FEHHGGGGGGHHHHHGHHHHHE3FFGFFHHHHHHHHHHGHHGGGGEFHHGGHHHEHHHHHEHHH?CFC?CEFCFCFG?
@M02034:409:000000000-BFKT7:1:2107:13985:9166 1:N:0:27
AAAGTCGAGTGCCTAAAGTGGCAACCCAGACTAAGAATAAGGTTGGTGGTGTAGAGCTTCCTGTAGCCGCATGGCGTTCGTACTTAAATATGGAACTAACCTTCCACTTTTCTCTGTCTCTTATACACATCTC
+
A?AA>FAA@4>@FBGFEGGFBFHGGEEFAFFHBG3BDG55EGHHFEFFDE2F35A5EDGHGHHHGHFHEE0B1?C0EEGE1EGHHHGGEE44BBGC3FFFHGHEGB3BFFEF44FGHHEHHH4BBB4FBGB4D
@M02034:409:000000000-BFKT7:1:2107:4720:9170 1:N:0:27
AAAGTCGAGGTGCCTAAAGTGGCAACCCAGACTACTCTGCCTGTTGGTGGTGTAGAGCTTCCTGTAGCCGCATGGCGTTCGTACTTAAATATGGAACTAACCATTCCAATTTTCGCTGTCTCTTATACACATCTCCGAGCCCACGAGACA
+
BBCCBFCCCCABGGGGGGGGGGGHHHHGGHHGHHHHHHHHHHHHHHHGGGEFGHHHHHHHHHHHGHHHHGGGGGHHGGGGGGHHHHHHGHHHHHFGGHFHHHHHHHHHHHHHHHGGGGEHHHHHGHHHGGHHHHHGGCCBDFHGFDGGGG
@M02034:409:000000000-BFKT7:1:2107:24044:9170 1:N:0:27
AAAGTCGAGGTGCCTAAAGTGGCAACCCAGACTCAGAATGCGGTTGGTGGTGTAGAGCTTCCTGTAGCCGCATGGCGTTCGTACTTAAATATGGAACTAACCATTCCAATTTTCGCTGTCTCTTATACACATCTCCG
+
AABBAFBBB@AAGGGGGFGFFGEGHHHGEHHGHHGHHFHHHGG2EEE1FEFFEDDHDGHGFHHH55AF3EFEGGFFE1EFGDCHEHH3GHHGFGEBCEEBEC3GED444FGHH?EDDEEFH3BGDGDDFF2FGHG2?
@M02034:409:000000000-BFKT7:1:2107:4702:9182 1:N:0:27
AAAGTCGAGGTGCCTAAAGTGGCAACCCAGACTACTCTGCCTGTT
+
>3AA>B3>AAAAFFG5FFGDADFGHGFEEHHFFG3BF5DB3BFB5
@M02034:409:000000000-BFKT7:1:2107:10110:9191 1:N:0:27
AAAGTCGAGGTGCCTAAAGTGGCAACCCAGACTGGGGAGGGGGTTGGTGGTGTAGAGCTTCCTGT
+
BCCCCFCCCCCCGGGGGGGGGGGHGHHGGHHGHHH2E2AEEGGGE0AE11BF?3F5@4BB3FEF@
@M02034:409:000000000-BFKT7:1:2107:19641:9201 1:N:0:27
AAAGTCGAGGTGCCTAAAGTGGCAACCCAGACTATGCAGAATGTTGGTGGTGTAGAGCTTCCTGTAGCCGCATGGCGTTCGTACTTAAATATGGAACTAACTATTCCAATTTTCGCTGTCTCTTTTACACATCTCCGAGCCCACGAGACA
+
CCCCBFBBCBBCGGGGGGGGGGGHHHHGGHHGHFGH35B5BFGGFHF2A2ABBDF555BB5BEDF5B53AFCFEC1EB0FE??F1FHBFFHHF333BGFF334BB4F44FFHF4EFG/?FEGGH4BD?FFEFC3B?B/<@GFF//<C</?
@M02034:409:000000000-BFKT7:1:2107:16166:9209 1:N:0:27
AAAGTCGAGGTGCCTAAAGTGGCAACCCAGACTGGGAAGGAGGTTGGTGGTGTAGAGCTTCCTGTAGCCGCATGGCGTTCGTACTTAAATATGGAACTAACCATTCCAATTTTCGCTGTCTCTTATACACATCTCCGAGCCCACGAGAC
+
B@ABBFBB@A>AGGGGGGGGGGFGFFGAFEGFFGDGA3EE2C2EBG0EFFEFFGH5DHHHBGHHDDG5GFGGGGHGGEE?EFFCGHH3FGEGED3?FFDFHGGHFHFH4FHHHGGGGEEBGGF3DHFBFGFGFFFHG?FC?GEC@C@DD
@M02034:409:000000000-BFKT7:1:2107:25911:9215 1:N:0:27
AAAGTCGAGGTGCCTAAAGTGGCAACCCAGGCT
+
CCCDBFCCCCCCGGGGGGGGGGGHHHHGGH2FH
@M02034:409:000000000-BFKT7:1:2107:19769:9217 1:N:0:27
AAAGTCGAGGTGCCTAAAGTGGCAACCCAGACTTGTAATAATGTTGGTGGTGTAGAGCTTCCTGTAGCCGCATGGCGTTCGTACTTAAATATGGAACTAACCATTCCAATTTTCGCTGTCTCTTATACACATCTCCGAGCCCACGAGACA
+
BBBBBFBBBBAAGGGGGGGGGGGGGHHGGHHGHHHHHHHHHHHGGHHGFFEFHHHHHHHHHHHHHHHHHGGGGGHHGGGGGGHHHHHHHHHGHGHHGFHGHHHHHHHHHGHHHHGGGGGFHGHFFHHHHHFHHHFFGBFFGGHGGGGGGG
@M02034:409:000000000-BFKT7:1:2107:25892:9219 1:N:0:27
AAAGTCGAGGTGCCTAAAGTGGCAACCCAGGCTGCTTAGCCGGTTGGTGGTGTAGAGCTTCCTGTAGCCGCATGGCGTTCGTACTTAAATATGGAACTAACCATTCCAATTTTCGCTGTCTCTTATACACATCTCCGAGCCCACGAGAC
+
ABBCAFBCCCCCGGGGGGGGFGGHHHFGGHAGHGFGHHHHHGGEGEGGFGEGHHHGFBHFHHHHHHGGHGG@FGHHGGGGGGHGHHHHHHFGHHHEHHEGGHFGHGGHHHHHHGGGGGGFHHFHGHBHEGFHHHFDDD?>CGGFF@CGG
@M02034:409:000000000-BFKT7:1:2107:18490:9228 1:N:0:27
AAAGTCGAGGTGCCTAAAGTGGCAACCCAGACTATTGAGAGGGTTGGTGGTGTAGAGCTTCCTGTAGCCGCATGGCGTTCGTACTTAAATATGGAACTAACCATTCCAATTTTCGCTGTCTCTTATACACATCTCCGAGCCCACGAGAC
+
BCBBBFCBCCAAGGGGGGGGGGGGHHHGCHHFH3DGDFHD3AEEGGGGGGEE13A5AGFGB3GEBAGHFE?01BFGEEGGAFF1CGFFHE4BG3GHFFFB3?3B3BB4?FBFF?E?EEE?HHHGHHHF3FBGHHGGDB@CGFFCD/CDD
@M02034:409:000000000-BFKT7:1:2107:14946:9228 1:N:0:27
AAAGTCGAGGTGCCTAAAGTGGCAACCCAGACTGCGGTTGGTGTTGGTGGTGTAGAGCTTCCTGTAGCCGCATGGCGTTCGTACTTAAATATGGAACTAACCATTCCAATTTTCGCTGTCTCTTATACACATCTCCGAGCCCACGAGACA
+
BBCCBFBCCCBBGGGGGGGGGGGGHHHGGHHGHHC?FAEEGGGHFEAE11BABBFAF5DF5FGGGDFFDEEEEGF1E>EFGGHGHFFHEFHHHG3BFHHH303FGDFFHGHHHGCGGGDFFGHHGHHFHFHHHHHDECFGGGHGGGCGGC
@M02034:409:000000000-BFKT7:1:2107:23907:9235 1:N:0:27
AAAGTCGAGGTGCCTAAAGTGGCAACCCAGACTTGGAAGCAGGTTGGTGGTGTAGAGCTTCCTGTAGCCGCATGGCGTTCGTACTTAAATATGGAACTAACCATTCCAATTTTCGCTGTCTCTTATACACATCTCCGAGCCCACGAGACA
+
AAABBFBA@D>AFBGDGGGGGGGFFF4EFHHGHHHHHHGHHHHHGFGEFGABFFHGHFHHH3GGGHHHHGFFGFHGEEEFGGHHHHGGHHFHHGDGHHHFGH3EEGHEHHHHHFGEGD<FGHGHHHGDFFHFHHHFE?GDGGGGGGGGGF
@M02034:409:000000000-BFKT7:1:2107:15175:9236 1:N:0:27
AAAGTCGAGGTGCCTAAAGTGGCAACCCAGACTAAGAATACGGTTGGTGGTGTAGAGCTTCCTGTAGCCGCATGGCGTTCGTACTTAAATATGGAACTAACCATTCCAATTTTCGCTGTCTCTTATACACATCCCGAGCCCACGAGACAG
+
BBBBBFBBBBAAGGGGGGGGGGGFHCHGCGHGFHHHHBGFFHGHGEFEFF1BGFGFGDGHHHHHHHHHHGCEGGHHGEGEF?FGHHGHHHGHHEGHHHFFFHHHHHHFFGFGHGEEGEFGHGHHFFHGHGFHHHHGGG?CGHGCCGDGFH
@M02034:409:000000000-BFKT7:1:2107:21614:9244 1:N:0:27
AAAGTCGAGGTGCCTAAAGTGGCAACCCAGACTTCTCGGCCGGTTGGTGGTGTAGAGCTTCCTGTAGCCGCATGGCGTTCGTACTTAAATATGGAACTAACCATTCCAATTTTCGCTGTCTCTTATACACATCTCCGAGCCCACGAGACA
+
CCCCCFCCCCABGGGGGGGGGGGHHHHGGHHGHHHHHGGGGGGGGGGGGGEFGHHFHHHHHHHGHHHHHGGGGGHHGGGGEFHHHHHHHHHHHGGHHHHHHHFHHHHHHGHHHHGGGGFFHHHFFFHGFHFHHHHHEDGCGGHGGGFGGG
@M02034:409:000000000-BFKT7:1:2107:15175:9254 1:N:0:27
AAAGTCGAGGTGCCTAAAGTGGCAACCCAGACTAAGAATACGGTTGGTGGTGCAGAGCTTCCTGTAGCCGCATGGCGTTCGTACTTAAATATGGAACTAACCATTCCAATTTTCGCTGTCTCTTATACACATCCCGAGCCCACGAGACAG
+
BABAABABBDA?4AFDGFGGCGEGFHHGGGHFFEGF35BF3AE2BA2AFE113BDAFCBF5FGF55G5FEGGGGHH?AEFGGFGFHHBEGFGB3@3FFF3?FFGFGHFBGGHHHGGG?ED4GFFFHHBDFBGHHFFDDGGGAC<@D?FHH
@M02034:409:000000000-BFKT7:1:2107:11376:9256 1:N:0:27
AAAGTCGAGGTGCCTAAAGTGGCAACCCAGACTAGGAATGATGTTGGTGGTGTAGAGCTTCCTGTAGCCGCATGGCGTTCGTACTTAAATATGGAACTAACCATTCCAATTTTCGCTGTCTCTTATACACATCTCCGAGCCCACGAGAC
+
CCCCCFBCCCCCGGGGGGGGGGGHHHHGGHHGHHHFGDGFFHHHHHEEF?EFGFH5D5GFAGHHHEHFHEGAEFFCEEEGDEFHHHHFDGHHHBBDEHHHF1@EGFFDBFHHHF?EFE?GHHHHGH4FGHFCHHHHG@DCGAGGGG?DE
@M02034:409:000000000-BFKT7:1:2107:11945:9258 1:N:0:27
AAAGTCGAGGTGCCTAAAGTGGCAACCCAGACTAATACTAATGTTGGTGGTGTAGAGCTTCCTGTAGCCGCATGGCGTTCGTACTTAAATATGGAACTAACCATTCCAATTTTCGCTGTCTCTTATACACATCTCCGAGCCCACGAGACA
+
BABCBFCCCBABGGGFGGGGGGGHHHHGGHHGHHHHHHHHHHHHHHHGGFGFHGHHGHHHHHHHGGHHHGGGGGHHGGGGGGHHHHHFFHGHHEFHHHGGHHGHHHHGFGHHHGGGGGGHHGHHHHHHHHHHBGGHG/@CGFHFCGCGG<
@M02034:409:000000000-BFKT7:1:2107:17178:9261 1:N:0:27
AAAGTCGAGGTGCCTAAAGTGGCAACCCAGACTAATAAGCAGGTTGGTGGTGTAGAGCTTCCTGTAGCCGCATGGCGTTCGTACTTAAATATGGAACTAACCATTCCAATTTTCGCTGTCTCTTATACACATCTCCGAGCCACGAGACAG
+
BBCCCFBCCCABGGGGGGGGGGGHHGHGGHHGHHHHFHHHGHGHGHGGGGGFGHHHHHHHHHHHHHHHHGGGGGHHGGGGGGHHHHHHGHHHHFHGHHHHHHHHHHHG4FGHHHGGGGGGGGHHHHFHFFFHHHDGD@CGFHHGGGGGHH
@M02034:409:000000000-BFKT7:1:2107:11932:9270 1:N:0:27
AAAGTCGAGGTGCCTAAAGTGGCAACCCAGACTAATACTAATGTTGGTGGTGTAGAGCTTCCTGTAGCCGCATGGCGTTCGTACTTAAATATGGAACTAACCATTCCAATTTTCGCTGTCTCTTATACACATCTCCGAGCCCACGAGACA
+
AAAABFCABDBBGGGGGGGGGGGHHGFGGHHGHHGGHHHHDFGFGGABAEEFEGHFHHHHGHHHHHHGHFGCEGHFGGGFGFFHGGHHBGHHHBFGGHHGHHFGHFHHGGGHHFEGGCGGHFGH?HFHFGFHFHHGGGGGGGGGGGGGFF
@M02034:409:000000000-BFKT7:1:2107:18554:9271 1:N:0:27
AAAGTCGAGGTGCCTAAAGTGGCAACCCAGACTAATAAGCCGGTTGGTGGTGTAGAGCTTCCTGTAGCCGCATGGCGTTCGTACTTAAATATGGAACTAACCATTCCAATTTTCGCTGTCTCTTATACACATCTCCGAGCCCACGAGACA
+
CCCCCFCCCCCCGGGGGGGGGGGHHHHGGHHGHGHHHHHHHGGGGGGEFGEFHHHEHHHHHFHFGHHHHGGGGGHHGGGGGGHHHHHHHHHHHFBGHHHHHHFHHHGGGHHHHHGGGGGGHHHHHGHFHFFHHHHFG//CFGHGGGGDGF
@M02034:409:000000000-BFKT7:1:2107:8039:9277 1:N:0:27
AAAGTCGAGGTGCCTAAAGTGGCAACCCAGACTCATGCTAATGTTGGTGGTGTAGAGCTTCCTGTAGCCGCATGGCGTTCGTACTTAAATATGGAACTAACCATTCCAATTTTCGCTGTCTCTTATACACATCTCCGAGCCCACGAGACA
+
BBABBFBBB@AAFGGGGGGDGFGHHHHGGHHGHHHHHGHHHHHHHHHEGFEAGFHFHHHHHGHHGHHBGGGGGGHGGEGGGGEHGHHHFGGHHFFEHEGGHHHHHGFFGGHHHHGGGGEGFFGHFHHHGHHHHGHGG/BCBFEGGGDGG<
@M02034:409:000000000-BFKT7:1:2107:18825:9278 1:N:0:27
AAAGTCGAGGTGCCTAAAGTGGCAACCCAGACTCCGAAGAAGGTTGGTGGTGTAGAGCTTCCTGTAGCCGCATGGCGTTCGTACTTAAATATGGAACTAACCATTCCAATTTTCGCTGTCTCTTATACACATCTCCGAGCCCACGAGACA
+
A3>ABFBADBAABGGGGFGGGGFGGGGEG2BEGFGGAEEGFHHHHFCEGEEFHFHFFFHHHFHHHHHHHGG?EEHHGGFEGGHHHHGFHHGHH3F?EGGBGHEHHHH4FFFHG4EEG?/BBGFGFG3DGEBBGFHBD<DDGAEC?D/EA<
@M02034:409:000000000-BFKT7:1:2107:12162:9287 1:N:0:27
AAAGTCGAGGTGCCTAAAGTGGCAACCCAGACTCCTAATCCGGTTGGTGGTGTAGAGCTTCCTGTAGCCGCATGGCGTTCGTACTTAAATATGGAACTAACCATTCCAATTTTCGCTGTCTCTTATACACATCTCCGAGCCCACGAGACA
+
ABBBBFBBADBAGGGGGGGGGFGHHHHEGFHGHFHHHGHHH?2EF?EEFGEBGGHGHEFGGFHHHHHHHGGEFFHHGEGFGEHHGHBFBFGHGBFBFGEGHHHHHHGGFGGHHHGGGFFHHHHHHHDFFGHHFHHFF/CGGGHGG@DGGB
@M02034:409:000000000-BFKT7:1:2107:8329:9291 1:N:0:27
AAAGTCGAGGTGCCTAAAGTGGCAACCCAGACTCCGAAGGAGGTTGGTGGTGTAGAGCTTCCTGTAGCCGCATGGCGTTCGTACTTAAATATGGAACTAACCATTCCAATTTTCGCTGTCCTTATACACATCTCCGAGCCCACGAGACAG
+
CCCCCFCCCCAAGGGGGGGGGGGHHHHGGHHGHHHGGGGG2GGGHHGEGGGGHGHGHGHHGHHHBGGFHGGEGGHHGGGGGFFEHHGFHHHFHHFHHHHHFGFHFGDDGHHHHHFGGGEGHHHHHHFFHEFHHHHFGGFGFFEGGGGGHH
@M02034:409:000000000-BFKT7:1:2107:28114:9291 1:N:0:27
AAAGTCGAGGTGCCTAAAGTGGCAACCCAGACTGCGGAGGGGGTTGGTGGTGTAGAGCTTCCTGTAGCCGCATGGCGTTCGTACTTAAATATGGAACTAACCATTCCAATTTTCGCTGTCTCTTATACACATCTCCGA
+
AABAAFBBAD2AGFGGGFFFGGFHHHGEGAEFH3AA22AEE00EEEFGF1EFFFFFFEGHFHHGHGBBGFCFGCF0EGFAGGHHE4B3BBGFHEH2CFGF20DGHGHHHGGHHHCGGGGHGDGG<GDGFF11FFFD.<
@M02034:409:000000000-BFKT7:1:2107:8031:9296 1:N:0:27
AAAGTCGAGGTGCCTAAAGTGGCAACCCAGACTCCGAGTACTGTTGGTGGTGTAGAGCTTCCTGTAGCCGCATGGCGTTCGTACTTAAATATGGAACTAACCATTCCAATTTTCGCTGTCTCTTATACACATCTCCGAGCCCACGAGACA
+
BBBBCFCBBCABGGGGGGGGGGGHHHHGGHHGHHHGGGGHHHHHHHHGGGGGHHHFHHHHHHHHHHHHHGGGGGHHGGGGGGGHHHGHFHHHHHHHHHGFFFFHHHHGHHHHHGGFGGGHHHHHHHHHHHGHHHHHGCFGGGHGGGGGGB
@M02034:409:000000000-BFKT7:1:2107:15490:9302 1:N:0:27
AAAGTCGAGGTGCCTAAAGTGGCAACCCAGACTGGGATGACTGTTGGTGGTGTAGAGCTTCCTGTAGCCGCATGGCGTTCGTACTTAAATATGGAACTAACCATTCCAATTTTCGCTGTCTCTTATACACATCTCCGAGCCCACGAGACA
+
BBBCCFCCCCBBGGGGGGGGGGGHHHHGGHHGHHHHHHGGHHHHHHHGGGEFGGHHHHHHHHHHHHHHHGGGGGHHGGGGGGHHHHHHFGFHHHHGGGHGHHGHHHHHHHHHHHGGGGGHHGHHFHGHGHHHHHHHFBD@GGHGGGGGGC
@M02034:409:000000000-BFKT7:1:2107:19722:9318 1:N:0:27
AAAGTCGAGGTGCCTAAAGTGGCAACCCAGACTGAGAAGCCGGTTGGTGGTGTAGAGCTTCCTGTAGCCGCATGGCGTTCGTACTTAAATATGGAACTAACCATTCCAATTTTCGCTGTCTCTTATACACATCTCCGAGCCCACGAGAC
+
AAABAFBBBBBBGGGGCGGGFFGHHHHGGHHGHGGHHHHHHGGEFFCEFGGGEFGEFGHHFHHHGGGFDEGCGGEAEEEGDFFFGHGHHHHFHHFFHHHHHH3BGBFBHGFHHFGFGGGHHGHFFFHFHFFHHHH@E/?@<FHF?CGCG
@M02034:409:000000000-BFKT7:1:2107:13734:9321 1:N:0:27
AAAGTCGAGGTGCCTAAAGTGGCAACCCAGACTCCGCCGCCGGTTGGTGGTGTAGAGCTTCCTGTAGCCGCATGGCGTTCGTACTTAAATATGGAACTAACCATTCCAATTTTCGCTTCTCTTATACACATCTCCGAGCCCACGAGACAG
+
BBCCCFCCBCABGGGGGGGGGGGHHGHEGHHGHGHGGGGGGGGGGGGGGGAFHHHHHHHHGHHGHHHHHGGGGGHHGGGGGGFHHHFHHHHHHHHHHHHHHHHHHHHHHHHHHHGGGGGHHHHHHHFHGFHHHFFGCGFGGHGFCGCGGH
@M02034:409:000000000-BFKT7:1:2107:10285:9323 1:N:0:27
AAAGTCGAGGTGCCTAAAGTGGCAACCCAGACTTGTGGGTTGGTTGGTGGTGTAGAGCTTCCTGTAGCCGCATGGCGTTCGTACTTAAATATGGAACTAACCATTCCAATTTTCGCTGTCTCTTATACACATCTCCGAGCCCACGAGACA
+
CBCCCFBCCCCCGGGFGGGGGGGHHHHGGHHGFHHHHDFAFGGGHGGEFGGGGFHDGHHHHHGHGBGBGGGGGGGFGEEGFFFHGHHBFGFGHGEBFHHHFFDHHFFFHHHHHBEGGGAG3FHHHFDDBGBFGGHEEBCC?CGGCGCGGF
@M02034:409:000000000-BFKT7:1:2107:23065:9341 1:N:0:27
AAAGTCGAGGTGCCTAAAGTGGCAACCCAGACTACGCCTCCTGTTGGTGGTCTAGAGCTTCCTGTAGCCGCATGGCGTTCGTACTTACATATGGAACTAACCATTCCAATTTTCGCTGTCTCTTATACACATCTCCGAGCCCACGAGAC
+
CBCCCFBBCCABGGGGGGGGFGGHHHHGGGHGHHGEGFHAEHHHG3CEA1EGFDH535FG5FGFHDGADEE0EAE1/BECE?2FEEH33BF44F33BCGH30?BFDHB4FGHHF?EF/?B4?FD3F3BF22BGHHFF>/<DEHA//<AE
@M02034:409:000000000-BFKT7:1:2107:20761:9342 1:N:0:27
AAAGTCGAGGTGCCTAAAGTGGCAACCCAGACTGGTCATTCGGTTGGTGGTGTAGAGCTTCCTGTAGCCGCATGGCGTTCGTACTTAAATATGGAACTAACCATTCCAATTTTCGCTGTCTCTTATACACATCTCCGAGCCCACGAGACA
+
>A3AA@AADDAAGGGBGDGFFGFEABBEF2AFGF2FFGHHHCFFFGGGGGGGHFHEHGBCF3DDAADDGGGGFGEHGGEGGGFEFBGG3FGHHHHHHHE33FDBGFF4FBFGHGGGGGGEFFFHHGBGFBFGGGGDE>//CGHGC?@AA?
@M02034:409:000000000-BFKT7:1:2107:6177:9344 1:N:0:27
AAAGTCGAGGTGCCTAAAGTGGCAACCCAGACTAATAATAAGGTTGGTGGTGTAGAGCTTCCTGTAGCCGCATGGCGTTCGTACTTAAATATGGAACTAACCATTCCAATTTTCGCTGTCTCTTATACACATCTCCGAGCCCACGAGACA
+
BBBBBFABBBBBGGGGGGGGGGGGHHHGGHHGHGHHHHGHHHHHHHGGGGEGHHHHHHHHHHHHHGHHHGGGGGHHGEGGGGHHHHHHHHHHHHHHGHFHGGHHHHHHFGHHHHGGGGGHHGHHHHHFHGHHHHHHG@CGGFGGGGG?GC
@M02034:409:000000000-BFKT7:1:2107:5761:9347 1:N:0:27
AAAGTCGAGGTGCCTAAAGTGGCAACCCAGACTGTGTTTACGGTTGGTGGTGTAGAGCTTCCTGTAGCCGCATGGCGTTCGTACTTAAATATGGAACTAACCATTCCAATTTTCGCTGTCTCTTATACACATCTCCGAGCCCACGAGAC
+
AAAB>DABBBBBGGGGGGGGGGGHHHHGGHHGHHHHHHHGHGGHGGGGGGEFHHGGHHHHHHHHGGHHHGGGGGHHGGGGGGHHHHHHHHHHHHHFBGEFGGFHHHFFHHHHHHGGGG/FBGHHGHFHFHFHHH3GDCGCDFHFGG?DG
@M02034:409:000000000-BFKT7:1:2107:17572:9348 1:N:0:27
AAAGTCGAGGTGCCTAAAGTGGCAACCCAGACTAATAATCATGTTGGTGGTGTAGAGCTTCCTGTAGCCGCATGGCGTTCGTACTTAAATATGGAACTAACCATTCCAATTTTCGCTGTCTCTTATACACATCTCCGAGCCCACGAGACA
+
CCCCCFCCCCBBGGGFGGGGGGGHHHHGGHHGHHHHHHHHHHHHHHHGGGGFHHHHHHHHHGHHHHHHHGGFGGHHGGGGGGHHHHHHHHHHHGHGGHHHHHGHHHGHHHHHHFGGGGGHHHHHHHHHHHFHHHHGGCGGGGHGGCGGGG
@M02034:409:000000000-BFKT7:1:2107:20777:9354 1:N:0:27
AAAGTCGAGGTGCCTAAAGTGGCAACCCAGACTGGTCATTCGGTTGGTGGTGTAGAGCTTCCTGTAGCCGCATGGCGTTCGTACTTAAATATGGAACTAACCATTCCAATTTTCGCTGTCTCTTATACACATCTCCGAGCCCACGAGACA
+
CCCCCFCCCCCBGGGGGGGGGGGHHHHGGHHGHFHHHHHFG5BFEGCAC1EFFDG5A5GGAGFEGAGBEEG@EGC1>?EFEEFGFFH33FF4GF33GHHHBE3FG?FBGGFHH4EGGEEBFHHGDHGFHGEGGHHEG/C?/FFECCCFG<
@M02034:409:000000000-BFKT7:1:2107:9614:9356 1:N:0:27
AAAGTCGAGGTGCCTAAAGTGGCAACCCAGACTTGGGTGGGGGTTGGTGGTGTAGAGCTTCCTGTAGCCGCATGGCGTTCGTACTTAAATATGGAACTAACCATTCCAATTTTCGCTGTCTCTTATACACATCTCCGAGCCCACGAGACA
+
AAABBFBBBBBAFGGGGGGGGGGHHHGGGHGEGHHHHEECCEGGG0?EEFGFHHHFHHHHHFHHHHHHHG??EGHHGGGGGGGHHHGFFHGHHEFGFHFFHGHHHFFFDFGHHFGGGDDFFGHHFHGHFHHHHHFFG/DFGGHGCGCAD<
@M02034:409:000000000-BFKT7:1:2107:8031:9361 1:N:0:27
AAAGTCGAGGTGCCTAAAGTGGCAACCCAGACTAAGAGGGAGGTTGGTGGTGTAGAGCTTCCTGTAGCCGCATGGCGTTCGTACTTAAATATGGAACTAACCATTCCAATTTTCGCTGTCTCTTATACACATCTCCGAGCCCACGAGACA
+
AABCAFBCCCCCGGGGGGGGGGGHHHHGGHGGHHHHHHHGEGGEGHGFFGGFHHHFFHHHHHHHHHHGHGGGGGHHGGGGGGFHHHHHGHHHHHHHHHGHHHGHHHHHHHHHHHGGGGGHHHHHHHHHHGHHHHHHGFGGGGHGGGGGGG
@M02034:409:000000000-BFKT7:1:2107:6174:9363 1:N:0:27
AAAGTCGAGGTGCCTAAAGTGGCAACCCAGACTAATAATAAGGTTGGTGGTGTAGAGCTTCCTGTAGCCGCATGGCGTTCGTACTTAAATATGGAACTAACCATTCCAATTTTCGCTGTCTCTTATACACATCTCCGAGCCCACGAGAC
+
>AAA>DA>A1>>FFGGFGGAAGFGFGHGGGAFHCHFGDGGDGBA1BEAAA/FEAGHFHGFFFGGGFHHFGE@EGFCEEEGGAGHCBG1FGEFG1DBFFDFFEFFG2FFGFGGHBEFGGGHEFHFEGEHFGF1BGD1?C?CGAE//@@CC
@M02034:409:000000000-BFKT7:1:2107:18427:9366 1:N:0:27
AAAGTCGAGGTGCCTAAAGTGGCAACCCAGACTAATAAGAATGTTGGTGGTGTAGAGCTTCCTGTAGCCGCATGGCGTTCGTACTTAAATATGGAACTAACCATTCCAATTTTCGCTGTCTCTTATACACATCTCCGAGCCCACGAGACA
+
AAABBFCCCC>AGGGGGGGGGGGHHHHGGHHGHHGHHHHHHGHHHHHGEGEFGHHHHHHHHHHHHHHHHGGGGGGHGGGGGGHHHHHHGHHFHHFGHHHFCGFGHHHGGHHHHGGGGGFFHHHHHHGHHHBGHHGGGCCGGGHGGGGGGC
@M02034:409:000000000-BFKT7:1:2107:17566:9366 1:N:0:27
AAAGTCGAGGTGCCTAAAGTGGCAACCCAGACTAATAATCATGTTGGTGGTGTAGAGCTTCCTGTAGCCGCATGGCGTTCGTACTTAAATATGGAACTAACCTTTCCAATTTTCGCTGTCTCTTATACACATCTCCGAGCCCCC
+
AAA?>B>AD111BGGBBDBGEGEF1GHGF00FHGFDF2FGDFF2FHHGE/AF/1B21FFHDGDBGHFBBAAAEE0EEEEF/?GEHF2B1FFBBBDGHGBGEC1BBDF22BBGFF>/E?EEFGGG1BGF>EFHGDGFA/>BB//B
@M02034:409:000000000-BFKT7:1:2107:22462:9370 1:N:0:27
AAAGTCGAGGTGCCTAAAGTGGCAACCCAGACTCCTCTTGCTGTTGGTGGTGTAGAGCTTCCTGTAGCCGCATGGCGTTCGTACTTAAATATGGAACTAACCATTCCAATTTTCGCTGTCTCTTATACACATCTCCGAGCCCACGAGAC
+
ABBBBFABBBAAGGGGGGGGGGGGHHG?FHHGHHHHHHHHHHFHHHGGGGEFGHHFHHHHHGHFGHHFHGGGGGHHGGGGGGHHHHF3GGFHHEFDGHHHHHHHGHGGHHHHHHGGGGGGFGHHHHHHFHGGFHHHGB??FGHFGFGGF
@M02034:409:000000000-BFKT7:1:2107:5480:9374 1:N:0:27
AAAGTCGAGGTGCCTAAAGTGGCAACCCAGACTGAGAATATGGTTGGTGGTGTAGAGCTTCCTGTAGCCGCATGGCGTTCGTACTTAAATATGGAACTAACCATTCCAATTTTCGCTGTCTCTTATACACATCTCCGAGCCCACGAGACA
+
AABABFAADDAAFGGGGGGGGFGHGHHFEG2FFFHHHHDGGDDBBAEEEEEFFGHFHHGHFFHFFGGDHEAEFGHHGGEFEGHGFHFFFGHHHFFEGGD3FHHHHHHHEGHHHH@GGD<3GEFHFHHG2GDHBBFGF/BBCC/FCGC?EG
@M02034:409:000000000-BFKT7:1:2107:11704:9374 1:N:0:27
AAAGTCGAGGTGCCTAAAGTGGCAACCCAGACTGGTGAGCGGGTTGGTGGTGTAGAGCTTCCTGTAGCCGCATGGCGTTCGTACTTAAATATGGAACTAACCATTCCAATTTTCGCTGTCTCTTATACACATCTCCGAGCCCACGAGACA
+
CCCCCB?ADDAAGGGGGGGGGGGHHHHGGHHGHFEHHFHHGCGFFGGGGGGEHHHHHDHHFHHHHFHGHGGGGGHGGGGGGFCGEGFH3FGHHGFEHHHHCCDHHFFH?FHHHBCGGDGHHGHHHHBGGHHHHHGHGC/A/FHGGGGGGC
@M02034:409:000000000-BFKT7:1:2107:18618:9377 1:N:0:27
AAAGTCGAGGTGCCTAAAGTGGCAACCCAGACTCGGGCTTCTGTTGGTGGTGTAGAGCTTCCTGTAGCCGCATGGCGTTCGTACTTAAATATGGAACTAACCATTCCAATTTTCGCTGTCTCTTATACACATCTCCGAGCCCACGAGACA
+
CCCCCFCCCCAAGGGGGGGGGGGHHHHGGHHGHHGGGGGHHHHHHHGFGGEFGHHHHHHHHHHHHHHHHGGGGGHHGGGGGGHHHHHGHHHHHHHHHHHHHHHHHHHGHHHHHHGGGGGHHHHHHHHHHHFHHHGHFCGGGGHGGGFGGC
@M02034:409:000000000-BFKT7:1:2107:17854:9378 1:N:0:27
AAAGTCGAGGTGCCTAAAGTGGCAACCCAGACTTATACGCAGGTTGGTGGTGTAGAGCTTCCTGTAGCCGCATGGCGTTCGTACTTAAATATGGAACTAACCATTCCAATTTTCGCTGTCTCTTATACACATCTCCGAGCCCACGAGACA
+
CCCCCFCCCCABGGGGGGGGGGGHHHHGGHHGHHHHHHHGGGGHHHGGGGGGHHHHHHHHHHHHFHHHHGGGGGHHGGGGGGHHHHGHFHHHHHGHHHHGHHHHGHGHGHHHHHGGGGGHHHHHHHGHHHEHHHHGGGGGFGHGGGGDGB
@M02034:409:000000000-BFKT7:1:2107:14522:9381 1:N:0:27
AAAGTCGAGGTGCCTAAAGTGGCAACCCAGACTTCGAATAAGGTTGGTGGTGTAGAGCTTCCTGTAGCCGCATGGCGTTCGTACTTAAATATGGAACTAACCATTCCAATTTTCGCTGTCTCTTATACACATCTCCGAGCCCACGAGACA
+
CCCCCFCCCCABGGGGGGGGGGGHHHHGGHHGHHHGHFGGFHHHHHGGGGFFHHHHHHHHHHHHGHHHHGGGGGHHGGGGGGGHHHHGFHHHHFHHGHEEGHHHHHGHHHHHHHGGGGGHHHHHGHHHHHHHHHHHGCCGGGHGGGGGGB
@M02034:409:000000000-BFKT7:1:2107:26645:9392 1:N:0:27
AAAGTCGAGGTGCCTAAAGTGGCAACCCAGACTCCTGCGCCGGTTGGTGGTGTAGAGCTTCCTGTAGCCGCATGGCGTTCGTACTTAAATATGGAACTAACCATTCCAATTTTCGCTGTCTCTTATACACAATCTCCGAGCCCA
+
CCCCCFBBCBBBGGGGGGGGGGGHHHHGGHHGHGFDGCE2AAEGGGGGFGBFGGHHFHHHHHHHGHHHHGGGGGHHGGGGGGHHHHHHHHHHHHGHHHGFHHHHHHHHHHHHHHGGGGGGHHHHHHHHFHF/@2DG1C>AFD/<
@M02034:409:000000000-BFKT7:1:2107:25846:9395 1:N:0:27
AAAGTCGAGGTGCCTAAAGTGGCAACCCAGACTGTGGAGAGGGTTGGTGGTGTAGAGCTTCCTGTAGCCGCATGGCGTTCGTACTTAAATATGGAACTAACCATTCCAATTTTCGCTGTCTCTTATACACATCTCCGAGCCCACGAGACA
+
BBBBBFBBBBABGGGGGGGGGGGHHHGGGHHGHHHHHFGGFGGGFE0EAEFFF3F5AABEFGHHFFGFGEFCF?G1>BEFEECHHHFFFEGHHHB3G3FF30?FE4GEGFFHHDEAE??F33FGDD3GFFHFHHHFC/<<<?FF/<</<<
@M02034:409:000000000-BFKT7:1:2107:15842:9398 1:N:0:27
AAAGTCGAGGTGCCTAAAGTGGCAACCCAGACTAGTAAGACGGTTGGTGGTGTAGAGCTTCCTGTAGCCGCATGGCGTTCGTACTTAAATATGGAACTAACCATTCCAATTTTCGCTGTCTCTTATACACATCTCCGAGCCCACGAGACA
+
AABA>DABBBBAGGGF4FGEFGFGHGHGCGHGHHHHCGFBHGGEFEAAAEAFAGFBA5BGFHHH5AFGHGG0EEFHGGGGDEHFCG4BFFFGGHFFHHFF3F3BF?FBDGFGDBEEEGGGHG2FGDGHBCGHFHH1ECBCGEHG/<<EG?
@M02034:409:000000000-BFKT7:1:2107:12862:9398 1:N:0:27
AAAGTCGAGGTGCCTAAAGTGGCAACCCAGACTCAGCTGTCGGTTGGTGGTGTAGAGCTTCCTGTAGCCGCATGGCGTTCGTACTTAAATATGGAACTAACCATTCCAATTTTCGCTGTCTCTTATACACATCTCCGAGCCCACGAGACA
+
BBABBFBBDBBAFGGGGGGGGGGHHHHGGHHC3FGHHBGHGGGGCGCEFGEFGDFDDGHHFHHHEGF5EEF@GGHGGGGGGGHHHHHGHGHEF3F?GGHHHHFHHHHGBGHHH?@EGGGFFHHFDHHHGFF2GGFDG<?C/F?</</ADF
@M02034:409:000000000-BFKT7:1:2107:17210:9399 1:N:0:27
AAAGTCGAGGTGCCTAAAGTGGCAACCCAGACTCCGCCGCCTGTTGGTGGTGTAGAGCTTCCTGTAGCCGCATGGCGCTCGTACTTAAATATGGAACTAACCATTCCAATTTTCGCTGTCTCTTATACACATCTCCGAGCCCACGAGACA
+
BBBBBFBBDB>AGGGGGGGGGGGHHGHGGHGGHHHGGGGGGGHHHHHGGGEFFGHBGHGHHHHHHGHGHGGGGGHHGEEEEEFHHHHHHHFHGHHGHHGGGHHHHHGHDGHHHFCGGGGHHHHHGGHHHHHHHHGBECCCFGHGGGFGGF
@M02034:409:000000000-BFKT7:1:2107:16178:9400 1:N:0:27
AAAGTCGAGGTGCCTAAAGTGGCAACCCAGACTAAGTCTGAGGTTGGTGGTGTAGAGCTTCCTGTAGCCGCATGGCGTTCGTACTTAAATATGGAACTAACCATTCCAATTTTCGCTGTCTCTTATACACATCTCCGAGCCCACGAGACA
+
CCCCCFBBCCACGGGGGGGGGGGHHHHGGHHGH3AB5DFG55FGHHEAA2EFFDGF55BE5BFDF5FBFEE0EEF1E?EFE?2?1FGFEBHHF33@FGHHB03B?4B44DDGE4>EE??FHHHF4FGFFFEHHHHDD@DCGC/F@DGGG<
@M02034:409:000000000-BFKT7:1:2107:6288:9401 1:N:0:27
AAAGTCGAGGTGCCTAAAGTGGCAACCCAGACTCCGCCTCCTGTTGGTGGTGCAGAGCTTCCTGTAGCCGCATGGCGT
+
CBCCCFCCCBCCGGGGGGGGGGGHHHHGGHFDHCEAA2EEFGG55BAEA1EC33D5A33A5BBF55B5AAE0EEC1/?
@M02034:409:000000000-BFKT7:1:2107:21437:9404 1:N:0:27
AAAGTCGAGGTGCCTAAAGTGGCAACCCAGACTCCTGATCCGGTTGGTGGTGTAGAGCTTCCTGTAGCCGCATGGCGTTCGTACTTAAATATGGAACTAACCATTCCAATTTTCGCTGTCTCTTATACACATCTCCGAGCCCACGAGACA
+
BABBBFABBBAAGGGGGGGGGFGHHHHGGFHGHFGBG5BEBGFGGGG1FEEFHGGFH5FGHFHFGHHHHGGGGGHHGEGGGGHHHHHGGFFHHGFHGHHHHHHHHHH4GFFHGFEGGE/F3BFF3FGHGHE?BGHEE//BGFHEGCG/E>
@M02034:409:000000000-BFKT7:1:2107:3821:9413 1:N:0:27
AAAGTCGAGGTGCCTAAAGTGGCAACCCAGACTCCTCCGCCTGTTGGTGGTGTAGAGCTTCCTGTAGCCGCATGGCGTTCGTACTTAAATATGGAACTAACCATTCCAATTTTCGCTGTCTCTTATACACATCTCCGAGCCCACGAGAC
+
BBBBBFBBBBBBGGGGGDGGGGGHHHHGCHDGHGHHHHGFCGHHHHGFFGEFHFHBGHFHGGHGFFHGGFC@EGHHGGGGGGGHHHFFDGFHHH33EFFEFGFHHHGFFFHHHGEGGGGFHHFGDG3BGFHHHHFF</</<FHG@//CE
@M02034:409:000000000-BFKT7:1:2107:23214:9417 1:N:0:27
AAAGTCGAGGTGCCTAAAGTGGCAACCCCGACGCGTGCGGTTGGTGGTGTAGAGCTTCCTGTAGCCGCATGGCGTTCGTACTTAAATATGGAACTAACCATTCCAATTTTCGCTGTCTCTTATACACATCTCCGAGCCCACGAGACAGG
+
BBBBBFBBBBBBGGGGGGGFDGG4F4GE2AAEECFGAEE01AAAE1??1?@FBDFHH3CFDG4@G3EEEEGHEGE?EA?CFGGG3BBFBFFG3F332FHHCGFDF3BGHHFFFGDGBHHHFGGDD1F<F1?GGG@CC?CAF-CGGGHFG
@M02034:409:000000000-BFKT7:1:2107:7710:9418 1:N:0:27
AAAGTCGAGGTGCCTAAAGTGGCAACCCAGACTACGAATAATGTTGGTGGTGTAGAGCTTCCTGTAGCCGCATGGCGTTCGTACTTAAATATGGAACTAACCATTCCAATTTTCGCTGTCTCTTATACACATCTCCGAGCCCACGAGAC
+
A@ABBFBBDBAAGGGGGGGGGGGHHHHGGHHGHHGGGHHGHHHHHHHEFGGFGHHBHHHHHGHHHHHHHGGGGGHHGGGGGGHHHHHHHHGHHGHHFGFFHHHHHHHHHHHHHBEGG/EGHHHHHHFHHGHHHHFHG?CFGGHGGGGGG
@M02034:409:000000000-BFKT7:1:2107:9032:9424 1:N:0:27
AAAGTCGAGGTGCCTAAAGTGGCAACCCAGACTCATACTCCTGTTGGTGGTGTAGAGCTTCCTGTAGCCGCATGGCGTTCGTACTTAAATATGGAACTAACCATTCCAATTTTCGCTGTCTCTTATACACATCTCCGAGCCCACGAGACA
+
CCCCCFCCCBBBGGGGGGGGGGGHHHHGGGHGHHHHHHHHHHHHHHHGFGGGHHHHHHHHHHHHGHHHHGGGGGHGGGGGGGHHHHHHHHHHHHHGHHGFHHGHHHGHHHHHHHGGGGGHHGHHHHGHFGFHHHFFF@C@GGHGFGGDGC
@M02034:409:000000000-BFKT7:1:2107:17273:9424 1:N:0:27
AAAGTCGAGGTGCCTAAAGTGGCAACCCAGACTCAGAAGGATGTTGGTGGTGTAGAGCTTCCTGTAGCCACATGGCGTTCGTACTTAAATATGGAACTAACCATTCCAATTTTCGCTGTCTCTTATACACATTCCGAGCCCACGAGACGG
+
BCCCCFBCCCBBGGGGGGGGGGGHHHHGGHHGHFCGFBGHFHHHHGHEAEGFHBGDGFHHDHHFAFFFFFGCHHHFGEEGGFCHGGH3GHHHHE33FHHHFCBGFFFHFGFHHG?FF??BEFF4?GGEGFBGGHFHFGFC/?F?GGGGGF
@M02034:409:000000000-BFKT7:1:2107:18285:9428 1:N:0:27
AAAGTCGAGGTGCCTAAAGTGGCAACCCAGACTAATCCGAAGGTTGGTGGTGTAGAGCTTCCTGTAGCCGCATGGCGTTCGTACTTAAATATGGAACTAACCATTCCAATTTTCGCTGTCTCTTATACACATCTCCGAGCCCACGAGACA
+
A@BBBFBADD>AGGGGGGGGGGGHHHHGGHHGHFHHHHGGGGGHHHGGGGEBGHHHFHHHHFHHGHHHHGGGGGHHGGGGGGHHHHHHFHHHHHHHFHHEHHHHHHHF4FGHGHGGGGGGGGHGHHHHHHHGHHGDE@DDGGGGGGFDGF
@M02034:409:000000000-BFKT7:1:2107:3825:9431 1:N:0:27
AAAGTCGAGGTGCCTAAAGTGGCAACCCAGACTCCTCCGCCTGTTGGTGGTGTAGAGCTTCCTGTAGCCGCATGGCGTTCGTACTTAAATATGGAACTAACCATTCCAATTTTCGCTGTCTCTTATACACATCTCCGAGCCCACGAGACA
+
AAAB3BABBBABGGGGGGGGGGGHHHHGGHHGHGHHGHGGGGHHHHHGFGGEGHHHHHHGHGGHFBHFFGG0FGHAEFGGGGGHHHHHBGHGGHEFHGHHHFFHHFHFHHGFGFFEFEGEHHHHGHHHHHHHHHF2A/C?CAHGGCGDGF
@M02034:409:000000000-BFKT7:1:2107:19977:9438 1:N:0:27
AAAGTCGAGGTGCCTAAAGTGGCAACCCAGACTGTGAAGGGGGTTGGTGGTGTAGAGCTTCCTGTAGCCGCATGGCGTTCGTACTTAAATATGGAACTAACCATTCCAATTTTCGCTGTCTCTTATACACATCTCCGAGCCCACGATAC
+
A?AB>DAAD>>>FFGE4EGGDGEHHHHGGHHGHFHGHHGHGGG0EEGGFGEFGFFHHHFHHHHHHFGFGGGGGEGGFGGGGGHGGFHH3FFGHBGHFF33?FEGGFGHHFFHHBDDGCEBGFBG2FDGDG2FBGF2E/</@/CFC-.<>
@M02034:409:000000000-BFKT7:1:2107:11988:9441 1:N:0:27
AAAGTCGAGGTGCCTAAAGTGGCAACCCAGACTACTAAGCCGGTTGGTGGTGTAGAGCTTCCTGTAGCCGCATGGCGTTCGTACTTAAATATGGAACTAACCATTCCAATTTTCGCTGTCTCTTATACACATCTCCGAGCCCACGAGACA
+
ABCCBFCCCCBAFGGGFGGGGGGHHHHGGHHGHHHGHFHHCGGEEGCAFDEFGEFDHFHHHGHHHGHHHGG?EGHHGGGGGFFGEFHG3FGBG3EECGGHHA3FHHGH4FGFHHCEG/CGHHHHFH3BBF2BGHGEC@D?FEEFCFCDGF
@M02034:409:000000000-BFKT7:1:2107:8231:9452 1:N:0:27
AAAGTCGAGGTGCCTAAAGTGGCAACCCAGACTGGGTGTCATGTTGGTGGTGTAGAGCTTCCTGTAGCCGCATGGCGTTCGTACTTAAATATGGAACTAACCATTCCAATTTTCGCTGTCTCTTATACACATCTCCGAGCCCACGAGACA
+
CBBCCFCCCCAAGGGGGGGGGGGHHHHGGHHGHHHHEFGHHHHHHHHGGGGFGFHGHHHHHHHHHHHGHGGGGGHHGGGGGGHHHHHHHHHHHGHHHHHHHHHHHHGHHHHHHHGGGGGHHHHHHHHHHHHHHHHHGFGFGGHGGGGGGF
@M02034:409:000000000-BFKT7:1:2107:14993:9457 1:N:0:27
AAAGTCGAGGTGCCTAAAGTGGCAACCCAGACTATGACGCCGGTTGGTGGTGTAGAGCTTCCTGTAGCCGCATGGCGTTCGTACTTAAATATGGAACTAACCATTCCAATTTTCGCTGTCTCTTATACACATCTCCGAGCCCACGAGAC
+
ABCCAFBCCCCCGGGGGGGGGGGHHHHGGHHGHF5FGFE?AEGGGGGGFGFGHHHHHHHHHHHHHHHHHGGGGGHHGGGGGGHHHHHHFHHHHGHHHHFHHHHHHHHHHHHHHHGGGGGHHHHHHHHHGHGHHHHHE@@CCFHGGGFGG
@M02034:409:000000000-BFKT7:1:2107:20764:9459 1:N:0:27
AAAGTCGAGGTGCCTAAAGTGGCAACCCAGACTAATAAGCAGGTTGGTGGTGTAGAGCTTCCTGTAGCCGCATGGCGTTCGTACTTAAATATGGAACTAACCATTCCAATTTTCGCTGTCTCTTATACACATCTCCGAGCCCACGAGAC
+
BABBBFBBBBBBGGGGGGGGGGGHHHHGGHHGHGFGGGHHFFEHGHGGGGGGHHHFGFHHGHHHHGHHHGGGGGGGGGGGGGHHHHHHGHHHHHFGFHHHHHGHFHHHHHHHHFEGGGEFEHHGFHHHHGFHHHHFGCCCGGHGGGGGF
@M02034:409:000000000-BFKT7:1:2107:24870:9461 1:N:0:27
AAAGTCGCGGTGCCTAAAGTGGCAACCCAGACTGCGAAGAAGGTTGGTGGTGTAGAGCTTCCTGTAGCCGCATGGCGTTCGTACTTAAATATGGAACTAACCATTCCAATTTTCGCTGTCTCTTATACACATCTCCG
+
AAAA1BA1>AADEGGFGGGGFGGHHGHGG0GGHB0E/EE/A0BBFFGEFGECAFGHD1GG1FEGHBGFDEE>EE00EEEG/ECHHHHHGFGHF11BFGFHF0<<FBFGFGHHF2BCGACFFFFG1FHHGFFFFHHBE
@M02034:409:000000000-BFKT7:1:2107:8181:9464 1:N:0:27
AAAGTCGAGGTGCCTAAAGTGGCAACCCAGACTCCGTCGACGGTTGGTGGTGTAGAGCTTCCTGTAGCCGCATGGCGTTCGTACTTAAATATGGAACTAACCATTCCAATTTTCGCTGTCTCTTATACACATCTCCGAGCCCACGAGACA
+
B@BCCFCCCCABGGGGGGGGGGGGHHHGGH22AGHFEFFGGGGGGGGGGGGFGAGADDGHHBGF@5FFHFGFGGGHGGGGGGFHHHHFHHHGHHEFFHHHFAHHHGHE4FFHHD<FGFGFHBGHFDDFHB@CGHH2ECCCGAH.@<<.CF
@M02034:409:000000000-BFKT7:1:2107:15435:9467 1:N:0:27
AAAGTCGAGGTGCCTAAAGTGGCAACCCAGACTCGTCCGCCGGTTGGTGGTGTAGAGCTTCCTGTAGCCGCATGGCGTTCGTACTTAAATATGGAACTAACCATTCCAATTTTCGCTGTCTCTTATACACATCTCCGAGCCCACGAGAC
+
BBBBBFBBBBBBGGGGGGGGGGGHHHHGGFHGHHFHGGGGGGGEGGGFFGGGHHHHGGGHHHHHGHHHHGGEGGHHGGGGGGHHHHHFFHHHHGHFGHGHGHHGHHFGGGGHH3DGGGDGBGGG@FHHHGDGHHFFF//<DFHGCCGGG
@M02034:409:000000000-BFKT7:1:2107:10379:9474 1:N:0:27
AAAGTCGAGGTGCCTAAAGTGGCAACCCAGACTCGGTATCCGGTTGGTGGTGTAGAGCTTCCTGTAGCCGCATGGCGTTCGTACTTAAATATGGAACTAACCATTCCAATTTTCGCTGTCTCTTATACACATCTCCGAGCCCACGAGACA
+
ABBBBFCCCDBBGGGGGGGGGGGHGHHGGHHGHHAFFHGHHGGGGGGFFGFFHFHGHHHHHHHHGHHGHGGGGGHHFFGGGGGHHHHHHHHHHGDGFHHHHHGHHHGHHGGHHFEGDFDHHHHHGHHHGFHHHHHFGFGGGGHGG@CGGF
@M02034:409:000000000-BFKT7:1:2107:24876:9478 1:N:0:27
AAAGTCGAGGTGCCTAAAGTGGCAACCCAGACTGCGAAGAAGGTTGGTGGTGTAGAGCTTCCTGTAGCCGCATGGCGTTCG
+
CCCCCFBCCCCCGGGGGGGGGGGHHHHGGHGGHGFE22AA33GHFHE1A1ECFAF5D5BBBGFHA5A@3>E0EEF1>>E1?
@M02034:409:000000000-BFKT7:1:2107:8207:9478 1:N:0:27
AAAGTCGAGGTGCCTAAAGTGGCAACCCAGACTCAGAATAAGGTTGGTGGTGTAGAGCTTCCTGTAGCCGCATGGCGTTCGTACTTAAATATGGAACTAACCATTCCAATTTTCGCTGTCTCTTATACACATCTCCGAGCCCACGAGACA
+
BBBCAFBBBCBCGGGGGGGGGGGHGHHGGHHGHHHHHHGHGHHGHHGGGGGGGHHHDGHHHHHHHHHHGEFEEGHHGGGGGGHHHHHHHHFHHHFFHHFFGHFGHHHGHHHHHHGGGGGEFHHHHGHHHHH2FGGHGCGCFEHGGGGGGE
@M02034:409:000000000-BFKT7:1:2107:5422:9481 1:N:0:27
AAAGTCGAGGTGCCTAAAGTGGCAACCCAGACTCGGAATGAGGTTGGTGGTGTAGAGCTTCCTGTAGCCGCATGGCGTTCTTACTTAAATATGGAACTAACCATTCCAATTTTCGCTGTCTCTTATACACATCTCCG
+
?ABBADA>3AAABGGFGGGGGCGHGHGGGACFGH2EE2FG3DAGHHGGGGDFGDGDGGHGFFHGHHHHHEGFF1CAEGGG1F44B@GH3F4FFFGBFGBEFFBFGB44FFGBGFE??EGGGBGG4FD332GFCG?2?
@M02034:409:000000000-BFKT7:1:2107:19542:9484 1:N:0:27
AAAGTCGAGGTGCCTAAAGTGGCAACCCAGACTAATGTTCTGGTTGGTGGTGTAGAGCTTCCTGTAGCCGCATGGCGTTCGTACTTAAATATGGAACTAACCATTCCAATTTTCGCTGTCTCTTATACACATCTCCGAGC
+
AAAABFBADBBBGGGGGGGFGGGHHHGGGHHGHHHHGHHHHGHHGG?BAEGFHFFGFEHHHEHGHFHGGGGGGEHHGGGGFGFEHHHHHHEGHGBGEG@FFHHHHHGHEGHHHFFGGDEDFHHHHHHHHHDFFGHBB//<
@M02034:409:000000000-BFKT7:1:2107:27024:9485 1:N:0:27
AAAGTCGAGGTGCCTAAAGTGGCAACCCAGACTTTGGATCCTGTTGGTGGTGTAGAGCTTCCTGTAGCCGCATGGCGTTCGTACTTAAATATGGAACTAACCATTCCAATTTTCGCTGTCTCTTATACACATCTCCG
+
AAAA>BAADDBAFGGF4BGGDGGHHHHGGHDGCD533AAAGGFFGHHEFGFGHHHHHHHHHGHFGFFBGEGFGGHGEGGGGGHGFHFHGGFGHGBBCFGCGH3GFBDFBGGFHGGGFGEDHFGHGHFGHHFH2FF2B
@M02034:409:000000000-BFKT7:1:2107:8223:9487 1:N:0:27
AAAGTCGAGGTGCCTAAAGTGGCAACCCAGACTCAGAATAAGGTTGGTGGTGTAGAGCTTCCTGTAGCCGCATGGCGTTCGTACTTAAATATGGAACTAACCATTCCAATTTTCGCTGTCTCTTATACACATCTCCGAGCCCACGAGACA
+
BBBBBFBBBBABCGGGGGGGGGGGHGHGGHHGHHHHHHHHHHHFGHCGGGEFGHHGHHGHHFGHFFFHHGGGGEHHGEEGGGHHHHHHHGHHHGGHGHHHHHHHHHHGHHHHHHGGGGEGEHGHHHHHHHHGHHHFGGCCGGHGGCFGGG
@M02034:409:000000000-BFKT7:1:2107:6748:9489 1:N:0:27
AAAGTCGAGGTGCCTAAAGTGGCAACCCAGACTCCTAATGCGGTTGGTGGTGTAGAGCTTCCTGTAGCCGCATGGCGTTCGTACTTAAATATGGAACTAACCATTCCAATTTTCGCTGTCTCTTATACACATCTCCGAGCCCACGAGAC
+
BBBBBFBBDDABGGGGFGGDGGGHFHHGGGEGHHHGHHHHHG?EFEEFFGEFGFHGFHBGHFHHHHFGHGGCGGHHGGGGGGFHHHGHHHHFHHGBCG3GHFHHHHFHFHHHHEEEGEEHHHHGHGFGHHHHHHGGGGGGGGHGGGGGD
@M02034:409:000000000-BFKT7:1:2107:9373:9494 1:N:0:27
AAAGTCGAGGTGCCTAAAGTGGCAACCCAGACTAAGCATAATGTTGGTGGTGTAGAGCTTCCTGTAGCCGCATGGCGTTCGTACTTAAATATGGAACTAACCATTCCAATTTTCGCTGTCTCTTATACACATCTCCGAGCCCACGAGACA
+
CCCCCFBCCBCCGGGGGGGGGGGHHHGGGHHGHGGHHGHHHGFHHHGGGGGGHHHFHHHHGHHHHHHGHGGGGGHHGGGGGGHHHHHGFGFHHHBFGHGHFHFHGGHFBDFHHFCGGGGFHHHHFHHGFCDGHHGF?/B<CGGGGGGGGF
@M02034:409:000000000-BFKT7:1:2107:3591:9496 1:N:0:27
AAAGTCGAGGTGCCTAAAGTGGCAACCCAGACTAATAAGAATGTTGGTGGTGTAGAGCTTCCTGTAGCCGCATGGCGTTCGTACTTAAATATGGAACTAACCATTCCAATTTTCGCTGTCTCTTATACACATCTCCGAGCCCACGAGACA
+
CCCBCFBCCBAAGGGGGGGGGGGHHHHGGHHGHHHGGEGHHHHHHHHGGGEFHHHFHGHHHFHGGGHHHFGFGGHHGGGGGGGHHHHGHGHHHHFFFGGGGHHFHGHFFGGHHH@GEFFFHHHHFHHHHGHHHHGGG?DGC/GGGCGGGF
@M02034:409:000000000-BFKT7:1:2107:18326:9503 1:N:0:27
AAAGTCGAGGTGCCTAAAGTGGCAACCCAGACTAATATGAAGGTTGGTGGTGTAGAGCTTCCTGTAGCCGCATGGCGTTCGTACTTAAATATGGAACTAACCATTCCAATTTTCGCTGTCTCTTATACACATCTCCGAGCCCACGAGAC
+
AABCAFBBCDBCGGGGGGGGFGGHHHHGGHGGHHHHGGFDDGHEGGEFEEEFCGGGHHHHHHHHFGGGHEGGGG1FEGGGGGHHHHHHHHHHHHHFGGBFFHFGHGHFHHHHH4EFGGGGGGGHHHFHFFFFFHFG<<@BCFHGGGGGG
@M02034:409:000000000-BFKT7:1:2107:9362:9511 1:N:0:27
AAAGTCGAGGTGCCTAAAGTGGCAACCCAGACTAAGCATAATGTTGGTGGTGTAGAGCTTCCTGTAGCCGCATGGCGTTCGTACTTAAATATGGA
+
A@AAAFA1DDAAGGG11FGGFGGHFFHCFEGFHDEGHEGF1DFFHHEFFEEEEHHHEFHHFGHGFGFFHFGEFCHHEGCEGGG/FGFF@FGHF1@
@M02034:409:000000000-BFKT7:1:2107:24532:9513 1:N:0:27
AAAGTCGAGGTGCCTAAAGTGGCAACCCAGACTATTTCTGAGGTTGGTGGTGTAGAGCTTCCTGTAGCCGCATGGCGTTCGTACTTAAATATGGAACTAACCATTCCAATTTTCGCTGTCTCTTATACACATCTCCGAGCCCACGAGACA
+
CCCCCFCBCCCBGGGGGGGGGGGHHHHGGHHGHHHHHHHHHHGHGFGGFGEFHHHHHHHHHHHHHHHGHGGGGGHHGGGGGGHHHHHHGGHHHHFHHHGHHHHHHHHHGGHHHHGGGGGHHHHHHHGGHHHHHHFFF@FCGGGGGGGDGB
@M02034:409:000000000-BFKT7:1:2107:6621:9518 1:N:0:27
AAAGTCGAGGTGCCTAAATTGGCAACCCAGACTTTGTCGCA
+
AAAAAFAAD>>AGFG1BE3BFACGFHHGFHHGHGHHFFE0A
@M02034:409:000000000-BFKT7:1:2107:24515:9519 1:N:0:27
AAAGTCGAGGTGCCTAAAGTGGCAACCCAGACTATTTCTGAGGTTGGTGGTGTAGAGCTTCCTGTAGCCGCATGGCGTTCGTACTTAAATATGGAACTAACCATTCCAATTTTCGCTGTCTCTTATACACATCTCCGAGCCCACGAGACA
+
AAAA>DAADDA4BFGFFFGGGGGFHHHGGHHGHHGHFGGFFHG32G2AAEBFGHGHGFHHDGHHGGHHGEGCFGGFGGGGGGHHHHFHGHFHGHH3FFFBFFBGHFGHHHHHHHGGGGGHHGGHFHBF?FDHHHHBD?<BFG/FFGCDFC
@M02034:409:000000000-BFKT7:1:2107:4931:9519 1:N:0:27
AAAGTCGAGGTGCCTAAAGTGGCAACCCAGACTACTACGTATGTTGGTGGTGTAGAGCTTCCTGTAGCCGCATGGCGTTCGTACTTAAATATGGAACTAACCATTCCAATTTTCGCTGTCTCTTATACACATCTCCGAGCCCACGAGACA
+
BCCCBFBCCBCCGGGGGGGGGGGHHHHGGHHGHHHHHHGGHHHHHGHFFGEFGFHGHGHGHHHHHHHHHEGGGGHHGGGGGGHHHHHHHHHHHHHHHHHHHFFHHHFHHHHHHHGGGGGHHHHHGHGHHHHHHHHHGCFGCEGGGCGCGC
@M02034:409:000000000-BFKT7:1:2107:10683:9521 1:N:0:27
AAAGTCGAGGTGCCTAAAGTGGCAACCCAGACTCCGCCGACTGTTGGTGGTGTAGAGCTTCCTGTAGCCGCATGGCGTTCGTACTTAAATATGGAACTAACCATTCCAATTTTCGCTGTCTCTTATACACATCTCCGAGCCCACGAGAC
+
CCCCCFCBDDABGGGGGGGGGGGGHHHGGHHGHHHGGGGGGGGHHHHGFFEFGFHGHHHHHHHHGHHHHGGGGGHHGEGGGGHHHHFGFHHHHGHHFHHHHHGHHHGHGHHHHHGGGGGGHGHHHHHHGHGHHBGGD>CGGGHGGGGGG
@M02034:409:000000000-BFKT7:1:2107:5180:9521 1:N:0:27
AAAGTCGAGGTGCCTAAAGTGGCCACCCAGACTCGTCTTGAGGTTGGTGGTGCAGAGCTTCCTGTAGCCGCATG
+
AAABAD>A@>AABFD5BFFEFCGHHGHEDHG2FGFHCFF55B2B2B2A1A1B33DAAAF35B5555D53AE0A>
@M02034:409:000000000-BFKT7:1:2107:11207:9523 1:N:0:27
AAAGTCGAGGTGCCTAAAGTGGCAACCCAGACTGAGGTGCAGGTTGGTGGTGTAGAGCTTCCTGTAGCCGCATGGCGTTCGTACTTAAATATGGAACTAACCATTCCAATTTTCGCTGTCTCTTATACACATCTCCGAGCCCACGAGACA
+
CCCCCFCCCCCCGGGGGGGGGGGHHHHGGHHGHHHHGGGHHHHHHHGGGGEFHHHHHGHHHHHHHHHHHGGGGGHHGGGGGGHHHHHHHHHHHHHHHHHHHHGHFHGFHFHHHHGGGGGHHHHHGHHHHHGHHHHFFBDFGGFG?D?CDC
@M02034:409:000000000-BFKT7:1:2107:15427:9527 1:N:0:27
AAAGTCGAGGTGCCTAAAGTGGCAACCCAGACTACTCAGCCGGTTGGTGGTGTAGAGCTTCCTGTAGCCGCATGGCGTTCGTACTTAAATATGGAACTAACCATTCCAATTTTCGCTGTCTCTTATACACATCTCCGAGCCCACGAGACG
+
CBBBCFCCCCBCGGGGGGGGFGGHHHHGGHHGH3F53B33BEGGFGGGGGFFGHHHHHHHHHHHHHHHHGGGGGHHGGGGGGHHHHGHHHHHHHFHHHGHHHHHHHGHFHHHHHGGGGGHHHHHGHHHHHHHHHHHGBCCGGHGGGGGG?
@M02034:409:000000000-BFKT7:1:2107:13475:9532 1:N:0:27
AAAGTCGAGGTGCCTAAAGTGGCAACCCAGACTCCTCGGCCGGTTGGTGGTGTAGAGCTTCCTGTAGCCGCATGGCGTTCGTACTTAAATATGGAACTAACCATTCCAATTTTCGCTGTCTCTTATACACATCTCCGAGCCCACGAGACA
+
CCCCCFCCCCBBGGGGGGGGGGGHHHHGGHGGHHFHHGGGGGGEGGGGGGGGHHHBGGFHHHHHBEFDGFG>EEHFGGGGGEHHHHHHFHHHHGFFHHHFHFGGEG4DDFFHHF?DGGGEGFGHFHHFHFHGHHGFC//AF//CCCDGG<
@M02034:409:000000000-BFKT7:1:2107:6629:9534 1:N:0:27
AAAGTCGAGGTGCCTAAAGTGGCAACCCAGACTTTGTCGCATGTTGGTGGTGTAGAGCTTCCTGTAGCCGCATGGCGTTCGTACTTAAATATGGAACTAACCATTCCAATTTTCGCTGTCTCTTATACACATCTCCGAGCCCACGAGACA
+
AAAABFBBDD>AGGGGGGGGFGGHGHHEDHAFCFGFHFDHGGGHHBEEFGAFGHHGBGFHHCGGGHGFHGF@EEHHGFGGFGGHHHGGHGFHHGBBFHHFHFHHFHHHHGHHHHGGGAEFGHHHHFFGHFHHHEGBFCGGGCGAD?CDD?
@M02034:409:000000000-BFKT7:1:2107:12295:9536 1:N:0:27
AAAGTCGAGGTGCCTAAAGTGGCAACCCAGACTAAGAATACGGTTGGTGGTGTAGAGCTTCCTGTAGCCGCATGGCGTTCGTACTTAAATATGGAACTAACCATTCCAATTTTCGCTGTCTCTTATACACATCTCCGAGCCCACGAGACA
+
CCCCAFBBCCCCGGGGGGGGGGGHHHHGGGHGHHHHHFGHHHGGFGGEFGEGGHHHHHHHHHHHHHHHHGGGGGHHGGGGGGHHHHHHHHHHHGHHHHGHHHGHHHFHHHHHHHGGGGGHHHHHHHHHGHGHHHFHGCFGGGHGGGGGGF
@M02034:409:000000000-BFKT7:1:2107:18447:9538 1:N:0:27
AAAGTCGAGGTGCCTAAAGTGGCAACCCAGACTGTT
+
CCCCCFCBCCABGGGGGGGGGGGHHHHGGHHGHH35
@M02034:409:000000000-BFKT7:1:2107:21951:9538 1:N:0:27
AAAGTCGAGGTGCCTAAAGTGGCAACCCAGACTCTGCATAATGTTGGTGGTGTAGAGCTTCCTGTAGCCGCATGGCGTTCGTACTTAAATATGGAACTAACCATTCCAATTTTCGCTGTCTCTTATACACATCTCCGAGCCC
+
BBBBBFBBBBBBGGGGGGGGGGGHHHHGGHHGH33DAGHDFGHHHHHGGGGFHHHGHHHHHHGGGHHHGGGGGGHHGGGGGFHHHHHHHHHHHGFHHHHHHHHHHHHHFGFHHGGGGGGHGHHHHHHHHHHEGHHFD@GGGG
@M02034:409:000000000-BFKT7:1:2107:8000:9540 1:N:0:27
AAAGTCGAGGTGCCTAAAGTGGCAACCCAGACTCCGCATCCGGTTGGTGGTGTAGAGCTTCCTGTAGCCGCATGGCGTTCGTACTTAAATATGGAACTAACCATTCCAATTTTCGCTGTCTCTTATACACATCTCCGAGCCCACGAGACA
+
CBCCCFCBBCCCGGGGGGGGGGGHHHHGGHHGHHHGGGGGHGGEEGGFGGGGHHHHHHHHHHHHHHHHHGGGGGHHGGGGGGHHHHFGGGHHHHHHHHHHHHGHHHHHHHHHHHGGGGGGHGHHHHHGHHHHHHHBGCCFFGHGGGGGGF
@M02034:409:000000000-BFKT7:1:2107:23033:9540 1:N:0:27
AAAGTCGAGGTGCCTAAAGTGGCAACCCAGACTCATCAGCTTGTTGGTGGTGTAGAGCTTCCTGTAGCCGCATGG
+
CCBCCFCCCCCCGGGGGGGGGGGHHHHGGHHGHHHHHBDFHGHHHFAEE2EFA3F5AAFF5GFHAAE5DEG0EE?
@M02034:409:000000000-BFKT7:1:2107:5861:9542 1:N:0:27
AAAGTCGAGGTGCCTAAAGTGGCAACCCAGACTCCGGAGTGGGTTGGTGGTGTAGAGCTTCCTGTAGCCGCATGGCGTTCGTACTTAAATATGGAACTAACCATTCCAATTTTCGCTGTCTCTTATACACATCTCGAGCCCACGAGACAG
+
CCCCAFCBBBBBGGGGGGGGGGGHHGHGGHHGHHHGGGGEHGHGGGGGGGGFFGHHHGHHHHHGGHHHHEGGGGHFGGGGGGHHHHHHHHHHHHHGHFHFHHFHHHHGHHHHHHGGGGGGGHHHGHHHHHHHHHFHHGGCFHCDGGGGHH
@M02034:409:000000000-BFKT7:1:2107:21934:9544 1:N:0:27
AAAGTCGAGGTGCCTAAAGTGGCAACCCAGACTGGGTATCGTGTTGGTGGTGTAGAGCTTCCTGTAGCCGCATGGCGTTCGTACTTAAATATGGAACTAACCATTCCAATTTTCGCTGTCTCTTATACACATCTCCGAGCCCACGAGACA
+
A@ABAFBABDAAGFGGGFGGAGFHHHHGGHHGH32B3BFGGHHBFHHECFEGEGHHFHHGGHHHFGEFHEFEGGHHGGGGGGHHGHHHHHHHHHHEGGFFFGEGHFGFHHHHHHFEDGEFHGHHFHGHGHDHFHFFFFCCGGHGGGG?GG
@M02034:409:000000000-BFKT7:1:2107:23338:9545 1:N:0:27
AAAGTCGAGGTGCCTAAAGTGGCAACCCAGACTCCGACGCGTGTTGGTGGTGTAGAGCTTCCTGTAGCCGCATGGCGTTCGTACTTAAATATGGAACTAACCATTCCAATTTTCGCTGTCTCTTATACACATCTCCGAGCCCACGAGAC
+
BBBBBFBADDBBGGGGGGGGGGGHHGGGGHFGHHHGCEEGGEGFHHHGFGFEHFHGHHHHGHHGFFGGHGGGGGHHGFGGGGHHFHHHHHHHHFGHHHHHBGBGH4FGFHHHHHGGGGGHHHHHHHGHGGBHFFGGE@CFGEHGGGGGG
@M02034:409:000000000-BFKT7:1:2107:13835:9546 1:N:0:27
AAAGTCGAGGTGCCTAAAGTGGCAACCCAGACTAGTAGTATGGTTGGTGGTGTAGAGCTTCCTGTAGCCGCATGGCGTTCGTACTTAAATATGGAACTAACCATTCCAATTTTCGCTGTTCTTATACACATCTCCGAGCCCACGAGACAG
+
BAA>AFBBBBABGGGGFFGGGGGFFFGAEFHDHGGEHHFGHFGHGEEEE2AFHEFDGBFHHFHHHHHHHGGEFGHGGEEGGEFHHHFFHFFHGBFDGHGHHHHGHHFFGGHHHFEGGGFFFHH4GEGHHBFHHGFGBDCDGFGGGCGGFH
@M02034:409:000000000-BFKT7:1:2107:16370:9547 1:N:0:27
AAAGTCGAGGTGCCTAAAGTGGCAACCCAGACTGCTCCTACGGTTGGCGGTGTAG
+
AA@1>B1>>AAAFFGBGGG3F10ABFFEGCCFHGCA1B1AEE/BFGC1AAAEF1D
@M02034:409:000000000-BFKT7:1:2107:27146:9548 1:N:0:27
AAAGTCGAGGTGCCTAAAGTGGCAACCCAGACTTTTACGCATGTTGGTGGTGTAGAGCTTCCTGTAGCCGCATGGCGTTCGTACTTAAATATGGAACTAACCATTCCAATTTTCGCTGTCTCTTATACACATCTCCGAGCCCACGAGAC
+
ABBBBF?AADAAFGGGGFGFGGGHGHHGGHHFFH5F5FF22EDHGFHEGGFGGHHHHHGHGHHHHGGFHGGGGGGHGGCGGGHHHHHGB@B4FFFBGHFHHHGGFHHHHHHHHHGGGGE3FDHHFHHD3B?CGGFGF<C?FGHGGGGGG
@M02034:409:000000000-BFKT7:1:2107:12311:9550 1:N:0:27
AAAGTCGAGGTGCCTAAAGTGGCAACCCAGACTAAGAATACGGTTGGTGGTGTAGAGCTTCCTGTAGCCGCATG
+
BBBBBFBAB@AAGGGGGGGGGGEFFHHGGHHGHBBG35BAAGGHAG2AA1AA1AF5A5BFDGG5A555A1>0EA
@M02034:409:000000000-BFKT7:1:2107:27121:9551 1:N:0:27
AAAGTCGAGGTGCCTAAAGTGGCAACCCAGACTTTTACGCATGTTGGTGGTGTAGAGCTTCCTGTAGCCGCATGGCGTTCGTACTTAAATATGGAACTAACCATTCCAATTTTCGCTGTCTCTTATACACATCTCCGAGCCCACGAGACA
+
BBBBBDAADDAAGGGFGFFBFFGHHHGGGFHGHHHHHHGGEEGDFHHGECECGHHHHHHHHHFHFGGGFGG?EEFFGGGG?EHEFGHHHGHHHHHGFGF@GGFGHHBGFGGHHHGGEEEHHHHGFGDGFGGGHHHFCC/BFGHGC/@DA<
@M02034:409:000000000-BFKT7:1:2107:12816:9555 1:N:0:27
AAAGTCGAGGTGCCTAAAGTGGCAACCCAGACTAATAAGGATGTTGGTGGTGTAGAGCTTCCTGTAGCCGCATGGCGTTCGTACTTAAATATGGAACTAACCATTCCAATTTTCGCTGTCTCTTATACACATCTCCGAGCCCACGAGAC
+
A@ABAFBADBBBGGGGGGGGGGGHHHHGGFHGHFGGHFGHBFHGHGHEEFEGFHGFFHHHBGHHFGGFGEEEGGHHEEEGGGHHHHHHHHGGHHFFGGFGFGFFGFFGHFGHHFEEGGGGHFFFHHHFHHDHHHHFFCFGCGHGGG/ED
@M02034:409:000000000-BFKT7:1:2107:5850:9557 1:N:0:27
AAAGTCGAGGTGCCTAAAGTGGCAACCCAGACTCCGGAGTGGGTTG
+
>1>>>DA>?>A1BAFA111BBB0GFFFE0GGEA1F0EEA/BAFBAA
@M02034:409:000000000-BFKT7:1:2107:13009:9558 1:N:0:27
AAAGTCGAGGTGCCTAAAGTGGCAACCCAGACTAAGCAGAATGTTGGTGGTGTAGAGCTTCCTGTAGCCGCATGGCGTTCGTACTTAAATATGGAACTAACCATTCCAATTTTCGCTGTCTCTTATACACATCTCCGAGCCCACGAGACA
+
CCCCBFCCCBAAGGGGGGGGGGGHHHHGGHHGHCGF35FHHHFHGGFFGGEFFGHGHHGHHCGFGHHHHGGGGGHHGEGGGGGHHHHHGHBHHBFHHHFFHHHGHHHHGGHHHHGGGCGFHHHHHHFHGHFFHHHGGGGGGGEFGGFGGG
@M02034:409:000000000-BFKT7:1:2107:20713:9560 1:N:0:27
AAAGTCGAGGTGCCTAAAGTGGCAACCCAGACTCCGGCTCCGGTTGGTGGTGTAGAGCTTCCTGTAGCCGCATGGCGTTCGTACTTAAATATGGAACTAACCATTCCAATTTTCGCTGTCTCTTATACACATCTCCGAGCCCACGAGACA
+
BBBBBFBBBBBBGGGGGGGGGGGHHHHGGGHGHHHGGGGGGGGGGGGGGGGGHHHFHHHHGHHHFGGEHGGFFGHHGGGGGGHHHHHHFHHHHGFGFHHHHHFGHHHG4FGHHGCGGDFFHHHHFGHHHHHHHHFGG/@CCGHFGCCGGF
@M02034:409:000000000-BFKT7:1:2107:21672:9566 1:N:0:27
AAAGTCGAGGTGCCTAAAGTGGCAACCCAGACTAATGATAAGGATGGTG
+
BCCCBFBBCDCCGGGGGGGGGGGHHHHGGHHGHGFFG5FD53F3BA235
@M02034:409:000000000-BFKT7:1:2107:26852:9569 1:N:0:27
AAAGTCGAGGTGCCTAAAGTGGCAACCCAGACTGGGTCGGGGGTTGGTGGTGTAGAGCTTCCTGTAGCCGCATGGCGTTCGTACTTAAATATGGAACTAACCATTCCAATTTTCGCTGTCTCTTATACACATCTCCGAGCCCACGAGAC
+
BBBBBFBBBBAAGGGGGGGGGGGHHHHGGDHGGHHHGHFGGC?EEGGEEGGFGHHHBGHHGHHHFGGFFEFEGEFFFFGFGGFHHHHHFF2GF2BBFGFFHHFGHHDDGFGHHHGGGGDHHHGHHHHHHHHHGHHFD?<@CAHGGCDGG
@M02034:409:000000000-BFKT7:1:2107:12988:9570 1:N:0:27
AAAGTCGAGGTGCCTAAAGTGGCAACCCAGACTAAGCAGAATGTTGGTGGTGCAGAGCTTCCTGTAGCCGCATGGCGTTCGTACTTAAATATGGAACTAACCATTCCAATTTTCGCTGTCTCTTATACACATCTCCGAGCCCACGAGACA
+
ABBCADAABAABGGGGGGGGGGGHHHHGGHGFHHHHHGHHGFHGHHHGGGGGHHHHHHHHHHHHGHGGHGG?FEGHCGGGFGHHHHHHHHHHHGFFHHHHHFFFFFFGHHHHHHC?FGGHHGHHHHHHHHHHHHFFGC/CGG/CB/CFD?
@M02034:409:000000000-BFKT7:1:2107:12650:9572 1:N:0:27
AAAGTCGAGGTGCCTAAAGTGGCAACCCAGACTGATAATAATGTTGGTGGTGTAGAGCTTCCTGTAGCCGCATGGCGTTCGTACTTAAATATGGAACTAACCATTCCAATTTTCGCTGTCTCTTATACACATCTCCGAGCCCACGAGACA
+
BCCCAFBCCCCCGGGGGGGGGGGHHHHGGHHGHHGGG5FFBGHHHEEFF2EFGHHFGGHFDHHHGFHHEFGEGGHCE1EFFEGHHHHFFFHFFFBFGHHHB?3GGHHFFGGHHGFGGG<B4GGHFHFGHFHFHHHGG@FGGGHGGGGGGC
@M02034:409:000000000-BFKT7:1:2107:27174:9573 1:N:0:27
AAAGTCGAGGTGCCTAAAGTGGCAACCCAGACTCCGGATCCT
+
AAA?>B>>3>>AFGFF4EBBGGEHFHHGGFGGFFH222A225
@M02034:409:000000000-BFKT7:1:2107:27192:9577 1:N:0:27
AAAGTCGAGGTGCCTAAAGTGGCAACCCAGACTCCGGATCCGGTTGG
+
BBBBBFCCCCCCGGGGGGGGGGGHHGHGGHHGHCHAG?22ABEEEGG
@M02034:409:000000000-BFKT7:1:2107:20710:9579 1:N:0:27
AAAGTCGAGGTGCCTAAAGTGGCAACCCAGACTCCGGCTCCGGTTGGTGGTGTAGAGCTTCCTGTAGCCGCATGGCGTTCGTACTTAAATATGGAACTAACCATTCCAATTTTCGCTGTCTCTTATACACATCTCCG
+
A>A@AFAA1AAAFGGGFDGGGDCFECFGG00CGFCEEGGGGEGGGGGEF?AABDGBFFHFFHFFGFHFHGG/E/EFGGG/EEGEHFH>BBDGH1FFBFB1<GE11FDFFFGGHHGGGGGGFGGHBG>F><11FFG1B
@M02034:409:000000000-BFKT7:1:2107:16582:9582 1:N:0:27
AAAGTCGAGGTGCCTAAAGTGGCAACCCAGACTTCTAAGGTGGTTGGTGGTGTAGAGCTTCCTGTAGCCGCATGGCGTTCGTACTTAAATATGGAACTAACCATTCCAATTTTCGCTGTCTCTTATACACATCTCCGAGCCCACGAGACA
+
BBBBBFBBBBAAGGGGGGGGGGGHHHHGGHHGGHHHGGHHFHGGGDCEF?EFGHHFGHHHHHHHHHHGHGGGGGHEGGGGGGHHHHHGHHGGHEFGHHGGGFGHHHHGFHHHFDFEGEGFEHGFFHHHFFHHGHHHGFGGCGHGCC/CD?
@M02034:409:000000000-BFKT7:1:2107:22360:9584 1:N:0:27
AAAGTCGAGGTGCCTAAAGTGGCAACCCAGACTAGGCGGGGGGTTGGTGGTGTAGAGCTTCCTGTAGCCGCATGGCGTTCGTACTTAAATATGGAACTAACCATTCCAATTTTCGCTGTCTTTTACACATTCCG
+
CCCCCFCCCCCCGGGGGGGGGGGHHHHGGHHGHHHHBEEGGGGCFGG<CDDECDGBDDDC<GGHGFGCFDD@DFC.@9BEGC9EEFGGGGGFFG0BFBFGFF0BFFFFFFFFFBDFFB.BFF0;0:0FFFB0BF
@M02034:409:000000000-BFKT7:1:2107:28134:9587 1:N:0:27
AAAGTCGAGGTGCCTAAAGTGGCAACCCAGACTCAGCATCAGGTTGGTGGTGTAGAGCTTCCTGTAGCCGCATGGCGTTCGTACTTAAATATGGAACTAACCATTCCAATTTTCGCTGTCTCTTATACACATCTCCGAGCCCACGAGACA
+
AABBAFCCCBABGGGGGGGGGGGGFHHGGHHGHHHHHGHHHHHGHHGEFGEFHHHHHHHHHFHHGGGFHGGEGGHEGGGGGGHHHHHHFGHHHHGHGGFGHFFHHGHHHHHHHHGGGGGGHFHHHHHHHHHHHHGHE/C@DGHGGCGGGF
@M02034:409:000000000-BFKT7:1:2107:19010:9590 1:N:0:27
AAAGTCGAGGTGCCTAAAGTGGCAACCCAGACTCCTCCTCCTGTTGGTGGTGTAGAGCTTCCTGTAGCCGCATGGCGTTCGTACTTAAATATGGAACTAACCATTCCAATTTT
+
AAABBFAA>D>A4AFFGGGF54EEFGFAFEC2EEFGBAA2CGBGGFAA2A1BF3F5AD3BF3FDAF5GGE00>BGFGEGFEEFHHHFEHB4GFG33B33FECBGFHG44B?B?
@M02034:409:000000000-BFKT7:1:2107:16567:9593 1:N:0:27
AAAGTCGAGGTGCCTAAAGTGGCAACCCAGACTTCTAAGGAGGTTGGTGGTGTAGAGCTTCCTGTAGCCGCATGGCGTTCGTACTTAAATATGGAACTAACCATTCCAATTTTCGCTGTCTCTTATACACATCTCCGAGCCCACG
+
BBBBBFAADDA4FGGGGGGGGFGFFGHF2FGDG55EF5BE3BAEHG?2AEAFGDFBH5BGH3FFAGEGGD0>EFHFG?FEE12EHHE3FBBFF33BGHFHB0GFBFH44BBGFB/EEA<3DFFFFDG3DB22G3DBD?DFGGCF<
@M02034:409:000000000-BFKT7:1:2107:12017:9594 1:N:0:27
AAAGTCGAGGTGCCTAAAGTGGCAACCCAGACTGGGATGGAGGTTGGTGGTGTAGAGCTTCCTGTAGCCGCATGGCGTTCGTACTTAAATATGGAACTAACCATTCAATTTTCGCTGTCTCTTATACACATCTCCGAGCCCACGAGACAG
+
CCCCBFBCCBBCGGGGGGGGGGGHHHHGGHHGHFAFHCFFB2EEGHGGGGGGHHHHHHHHHHHHHHHHHGGGGGHHGGGGGGHHHHHHHHHHHGHHHHHHHHHHHHGHBGHH4E/?E/?B4?F3F3FGFFF2F3FF@<@CGEFCCD<AFG
@M02034:409:000000000-BFKT7:1:2107:14172:9596 1:N:0:27
AAAGTCGAGGTGCCTAAAGTGGCAACCCAGACTGTTGCGGGGGTTGGTGGTGTAGAGCTTCCTGTAGCCGCATGGCGTTCGTACTTAAATATGGAACTAACCATTCCAATTTTCGCTGTCTCTTATACACATCTCCGAGCCCACGAG
+
BBBCBFCCCC>AFGGGGGGGGGGGHHGGGHHGHHHHHHGGGGGEEFGEFGEFGGHHHHHHHFHHGHHHHEEFGGHHFEGGGFHHHHFFFHHFHHFFGGGFHHGHHHHHHHHHHFGGGGGGHHFHGHHHGHFHHHHEECGC@GHGGGC
@M02034:409:000000000-BFKT7:1:2107:24356:9598 1:N:0:27
AAAGTCGAGGTGCCTAAAGTGGCAACCCAGACTTTGAAGTCGGTTGGTGGTGTAGAGCTTCCTGTAGCCGCATGGCGTTCGTACTTAAATATGGAACTAACCATTCCAATTTTCGCTGTCTCTTATACACATCTCCGAGCCCACGAGACA
+
A3>>AFBBDB>AECFGGGGGGFF4EGF2FFGGHHHFFFFHHGEGG2E1F1BBGEFFFFHHHAGFGHHHHGCGGFHHGEECEEFGEHGGBGEHHHGHHHDGHHHHHHHGHHHHHBEFGG<E2GGHFFFGHGG1BGGFG@GGGFGFC?DDFF
@M02034:409:000000000-BFKT7:1:2107:17880:9600 1:N:0:27
AAAGTCGAGGTGCCTAAAGTGGCAACCCAGACTAATAAGAAGGTTGGTGGTGTAGAGCTTCCTGTAGCCGCATGGCGTTCGTACTTAAATATGGAACTAACCATTCCAATTTTCGCTGTCTCTTATACACATCTCCGAGCCCACGAGACA
+
BBBBAFBBBBABFGGGGGGGGGGHHHHGGHHGHHHGGHHHHHHGFHGGGGEFHHHHHHHHHHHHFGHHHGGGGGHHGGGGGGHHHHHHFHHHGHHHHHGHHHHHGHGHFGHHHHGGGGGHHGHHHHGHFHFHHHGHGCGGGGHGFDGGGF
@M02034:409:000000000-BFKT7:1:2107:28485:9602 1:N:0:27
AAAGTCGAGGTGCCTAAAGTGGCAACCCAGACTTTTCGTACGGTTGGTGGTGTAGAGCTTCCTGTAGCCGCATGGCGTTCGTACTTAAATATGGAACTAACCATTCCAATTTTCGCTGTCTCTTATACACATCTCCGAGCCCACGAGACA
+
BBBBBFBBBBABGGGGFFGGGFGFHGFGGHFGHHHHHGHFGFGHFG?EFGGGHFHHHGHHGHHHBGFGGFGEEGHHGGGGGGHHHHHH3FGFFHDGFGGHFGHGHFHHFFHHHFG?FGA2FGGHGHHHGGFGHFHFC>@@/?FACCGDD<
@M02034:409:000000000-BFKT7:1:2107:24337:9602 1:N:0:27
AAAGTCGAGGTGCCTAAAGTGGCAACCCAGACTTTGAAGTCGGTTGGTGGTGTAGAGCTTCCTGTAGCCGCATGGCGTTCGTACTTAAATATGGAACTAACCATTCCAATTTTCGCTGTCTCTTATACACATCTCCG
+
>AAB>BAABDA@GFFGFGGGDFFHHEAEFCCFGFHGGGFADA2A2AEBAEEEA3GFFDGGFF5GB5DFGECGF?GFEB>F11B1?FFFGFGHHHFBGCDB3B3BG44?FGHBGFE/?/EDBDDDDG3FFFGHFGFB?
@M02034:409:000000000-BFKT7:1:2107:12002:9605 1:N:0:27
AAAGTCGAGGTGCCTAAAGTGGCAACCCAGACTGGGATGGAGGTTGGTGGTGTAGAGCTTCCTGTAGCCGCATGGCGTTCGTACTTAAATATGGAACTAACCATTCAATTTTCGCTGTCTCTTATACACATCTCCG
+
>1AA1BA1A>>1BFGAFFG31FCFHHHFA0FFHC0FFGFCBFEB0FE/AE/AA11FEHH1FFEFA2DAF>@/EB00EG?FG/F/?2FGFGEEHEFFFGDBGHFBG2BBFGFHEE?EC<BFEFGDE2GGBGF1D11?
@M02034:409:000000000-BFKT7:1:2107:9329:9610 1:N:0:27
AAAGTCGAGGTGCCTAAAGTGGCAACCCAGACTCCGCCGCCTGTTGGTGGTGTAGAGCTTCCTGTAGCCGCATGGCGTTCGTACTTAAATATGGAACTAACCATTCCAATTTTCGCTGTCTCTTATACACATCTCCGAGCCCACGAGACA
+
BBBBBFAABBBBGGGGGGGGGGGHHHHGGHHGHHHGGGGGGGHHHBEGGEEFHHGHFHHHGHHHHGHGHGGGGGHHGGGGGGHHHHHGBGGHH3B3EGFFHHHHHFGHHGHHHFEDGEFFHHHHFHFHGFDGFHFDEB@?CFHFGG-.<>
@M02034:409:000000000-BFKT7:1:2107:4143:9611 1:N:0:27
AAAGTCGAGGTGCCTAAAGTGGCAACCCAGACTAAGTCTCAGGTTGGTGGTGTAGAGCTTCCTGTAGCCGCATGGCGTTCGTACTTAAATATGGAACTAACCATTCCAATTTTCGCTGTCTCTTATACACATCTCCGAGCCCACGAGAC
+
A?ABBFBBBDAACGGGGGFGGGGHHHHGDEGGHGFBHCHFD5BGGCFGGFFFHHHHHHHHHBGHHHHHHGGGGGHHGGGGGGGEHHDGGGGHHHHFFFDHFHHHHHGHHHHHHHGGGGGFFGHHHHHHHHGHHHHHG???DCGGGGGGG
@M02034:409:000000000-BFKT7:1:2107:6973:9612 1:N:0:27
AAAGTCGAGGTGCCTAAAGTGGCAACCCAGACTAAGACGAAGGTTGGTGGTGTAGAGCTTCCTGTAGCCGCATGGCGTTCGTACTTAAATATGGAACTAACCATTCCAATTTTCGCTGTCTCTTATACACATCTCCGAGCCCACGAGACA
+
ABCCAFBCCBCCGGGGGGGGGGGHHHHGGHGFHHHHHHGFEGGHHHGEFGEFGHHHHHHHHHHHHHHHHGGGGGHHGGGGGGHHHHHHHHHHHHGEFHFGHFEGHGHGHHHHHHGGGGGHHFHHHHHHHHHHHHHFGGGGGGHGGGGFGC
@M02034:409:000000000-BFKT7:1:2107:26325:9628 1:N:0:27
AAAGTCGAGGTGCCTAAAGTGGCAACCCAGACTACTCCGCCTGTTGGTGGTGTAGAGCTTCCTGTAGCCGCATGGCGTTCGTACTTAAATATGGAACTAACCATTCCAATTTTCGCTGTCTCTTATACACATCTCCGAGCCCACGAGAC
+
BABBBFABDBBBGGGFGGGGGGGFHHHGGHHGHBGHHHGGGGHHHGHGGGFFGFGFGHHHHGHGHHHHHGGGGGHHGGGGGGGHHHHHFGGHHHHFFGFGHHHHHHGGFGGHHHGGGGEGHHGHGHGHGHHHGHHGGFFGGGHGG/</C
@M02034:409:000000000-BFKT7:1:2107:27519:9629 1:N:0:27
AAAGTCGAGGTGCCTAAAGTGGCAACCCAGACTGATACTTCGGTTGGTGGTGTAGAGCTTCCTGTAGCCGCATGGCGTTCGTACTTAAATATGGAACTAACCATTCCAATTTTCGCTGTCTCTTATACACATCTCCGAGCCCACGAGACA
+
@AAABFAABBAAFAGGGGGGGFDFCGFFGHHGGHCHH5F5DFGFGECBFE1BFDGDGADGG3FGBGFB3F@EGEHBEEE1FEFEGHGHHHEHHG@GGHGHHFFHFGHFHHFHHBEEGGEBGBFGFFHBDBGHFEHF?</>C/GGCGGGCC
@M02034:409:000000000-BFKT7:1:2107:10561:9631 1:N:0:27
AAAGTCGAGGTGCCTAAAGTGGCAACCCAGACTTCTAGGGCTGTTGGTGGTGTAGAGCTTCCTGTAGCCGCATGGCGTTCGTACTTAAATATGGAACTAACCATTCCAATTTTCGCTGTCTCTTATACACATCTCCGAGCCCACGAGAC
+
BBBBBFBBBBABGGGGGGGGGGGHHHHGGGHGHGHHHHHHHHGGHHHEFGEFGFHHHHHHHHHHHHHHHGGGGGHHGGGFGGEHHHFHFGHHHGBFFHFGHHFHHHFFDGHHHHGGGGGFHHHHHHGHHHEHHHFFGDGGGGHGGGGGG
@M02034:409:000000000-BFKT7:1:2107:20554:9638 1:N:0:27
AAAGTCGAGGTGCCTAAAGTGGCAACCCAGACTAGTAATAATGTTGGTGGTGTAGAGCTTCCTGTAGCCGCATGGCGTTCGTACTTAAATATGGAACTAACCATTCCAATTTTCGCTGTCTCTTATACACATCTCCGAGCCCACGAGACA
+
BBCBCFBADBAAGGGGGGGGGGGHHHHGGHHGHHHHHHHHGGGGHHEEGGEFHHHGHHGHHFHHHHHGHD?EGFHHGGGGGGHHHHHGHHHHHFHHHHFHHHHHHHHHHHHHHGEGGFGFHGHHHHHFHHHGHHGFDB??CFHGGGGGGB
@M02034:409:000000000-BFKT7:1:2107:8955:9647 1:N:0:27
AAAGTCGAGGTGCCTAAAGTGGCAACCCAGACTGCGGTTGGGGTTGGTGGTGTAGAGCTTCCTGTAGCCGCATGGCGTTCGTACTTAAATATGGAACTAACCATTCCAATTTTCGCTGTCTCTTATACACATCTCCG
+
ABBBAFBADAA4FGGGA4FGFDFHCFHGGAGFHHHEE2AEEGGAEEEEF?FGHFHHGFHHHGHGBDGDDEECEGCGEGEGFGHHHHHH?BEGHFGBCF3B3FGFGDDFGHGHHFC?DDDFHFHHGHGF@CBG1F>1C
@M02034:409:000000000-BFKT7:1:2107:13421:9649 1:N:0:27
AAAGTCGAGGTGCCTAAAGTGGCAACCCAGACTATGCCGCCGGTTGGTGGTGTAGAGCTTCCTGTAGCCGCATGGCGTTCGTACTTAAATATGGAACTAACCATTCCAATTTTCGCTGTCTCTTATACACATCTCCGAGCCCACGAGACA
+
CDDCCFCBCCCCGGGGGGGGGGGHHHHGGHHGHHHHHHGGGGGGGGGGGGFGGHGGHHHHGHHHHHHHHGGGGGHHGGGGGGGHHHHHGHHHHFHHGGGGHHHHHHHHFFHHHHGGG?EGHHHHHHHHGHHHHGGHD@CFDGGGGGGDGF
@M02034:409:000000000-BFKT7:1:2107:25120:9658 1:N:0:27
AAAGTCGAGGTGCCTAAAGTGGCAACCCAGACTAATAGTAAGGTTGGTGGTGTAGAGCTTCCTGTAGCCGCATGGCGTTCGTACTTAAATATGGAACTAACCATTCCAATTTTCGCTGTCTCTTATACACATCTCCGAGCCCACGAGAC
+
>AAB3B3>3>AAFGGFGGGEBGAGGHHGGHHGHFAFHFGHFBGFFHEBAEEE1BGDFFECF3BGBGGHHGGGGDGG?EGGDEGHGGFFHHGBGFGFFHBFGFFB3FGFFGHHHF@EEFGHFFGHFHFHDGBGHHGB<DGGGFCF//<?A
@M02034:409:000000000-BFKT7:1:2107:16751:9659 1:N:0:27
AAAGTCGAGGTGCCTAAAGTGGCAACCCAGACTAGTAATAATGTTGGTGGTGTAGAGCTTCCTGTAGCCGCATGGCGTTCGTACTTAAATATGGAACTAACCATTCCAATTTT
+
BCCCCFCCCCBBGGGGGGGGGGGHHHHGGGHGH3FG5DF5FG5DFDF2A2ABA3F555FFAGDFGEGBDAE0EEA1E>>BA?BE1BEB@E@DGG33BFHHB1@GF4F?4BFHD
@M02034:409:000000000-BFKT7:1:2107:25139:9662 1:N:0:27
AAAGTCGAGGTGCCTAAAGTGGCAACCCAGACTAATAGTCCTGTTGGTGGTGTAGAGCTTCCTGTAGCCGCATGGCGTTCGTACTTAAATATGGAACTAACCATTCCAATTTTCGCTGTCTCTTATACACATCTCCGAGCCCACGAGAC
+
CCCCCFBCCBBCGGGGFGGGGGGGHHHGGH2FH33ADDG555BGHHHE2AEEABGEAEFGDGHFHFHF3EGEFGF1E?ECEECGGGFEBGH4GB33BFHHCC3BG?FFBFGHHF@EEEE3FHGGGHGGGEFHHHHGG?DCCGHGG@@/C
@M02034:409:000000000-BFKT7:1:2107:15189:9670 1:N:0:27
AAAGTCGAGGTGCCTAAAGTGGCAACCCAGACTATTTCTCATGTTGGTGGTGTAGAGCTTCCTGTAGCCGCATGGCGTTCGTACTTAAATATGGAACTAACCATTCCAATTTTCGCTGTCTCTTATACACATCTCCGAGCCCACGAGACA
+
AAABAFAADBAAGGGGGGGGGFGCGEHGFHGGHGHHHHHHHHHGFGFGGFEFGHHFHHGHHF5BFHGHHGGGGFHHEFGEFEHHHHHFHHFHFFDHECFFGGHHHGHHFFFHHHGGGCGHGFGHGHHHHHGHFHBHFCC/BFHGGGFGG?
@M02034:409:000000000-BFKT7:1:2107:3878:9671 1:N:0:27
AAAGTCGAGGTGCCTAAAGTGGCAACCCAGACTAAGTGTCAGGTTGGTGGTGTAGAGCTTCCTGTAGCCGCATGGCGTTCGTACTTAAATATGGAACTAACCATTCCAATTTTCGCTGTCTCTTATACACATCTCCGAGCCCACGAGACA
+
BBBBAFBBBBBBGGGGGGGGGGGHHHHGGHHGHHHHFHHGGHHHGHGGGGGGHHHFHHHHHHHHGHHHHGGEFGHFGGGGGGHHHHHFHHHHHHHHHHGHHHFHHHHHHGHHHHGGGGGHHHHHHHFHHGHHHHHGGFGGGGHGGDGFG?
@M02034:409:000000000-BFKT7:1:2107:4858:9676 1:N:0:27
AAAGTCGAGGTGCCTAAAGTGGCAACCCAGACTGGGGTGGTTGTTGGTGGTGTAGAGCTTCCTGTAGCCGCATGGCGTTCGTACTTAAATATGGAACTAACCATTCCAATTTTCGCTGTCTCTTATACACATCTCCGAGCCCACGAGAC
+
A1AAAFAAD@A?FBFB1BBGGGGGBGFGGGEF1GHHGEECGCEFHGEGGAABGFHFHHHHHHGHHFHGHG?EEGHGGGGFGFHHHHD1EGED>GFGEGFFFFF1FFF>FFGHHFGGGGCFFFGGFGFHGHHHHHGHGC//<FEFGCCCG
@M02034:409:000000000-BFKT7:1:2107:16296:9676 1:N:0:27
AAAGTCGAGGTGCCTAAAGTGGCAACCCAGACTAATAATACTGTTGGTGGTGTAGAGCTTCCTGTAGCCGCATGGCGTTCGTACTTAAATATGGAACTAACCATTCCAATTTTCGCTGTCTCTTATACACATCTCCGAGCCCACGAGACA
+
CCCCCFCBCCAAGGGGGGGGGGGHGHHGGHHGHHHHHGHHHHGHHHHGGGEFGGHHHHHHHHHHHHHFHGGGGGHHGGGGGGHHHHHGHHHHHGHHHHHHHHHHHHHHFGHHHFGGGGFFFFHHHHHHHHFHFHHHF@/@CFHFGGGGGC
@M02034:409:000000000-BFKT7:1:2107:17190:9678 1:N:0:27
AAAGTCGAGGTGCCTAAAGTGGCAACCCAGACTGCGCCTAGTGTTGGTGGTGTAGAGCTTCCTGTAGCCGCATGGCGTTCGTACTTAAATATGGAACTAACCATTCCAATTTTCGCTGTCTCTTATACACATCTCGAGCCCACGAGACAG
+
AABBBFBBBDABGFFGGGGGGGGHHHFGEGHGHHHGGGGCGHHHGGEEEGEBFGHGHHHHHHHHHHGHHGGGGGHHGFGGGGGHHHFGDGFHHHGFFGFFHHGFHGHEDFGHHFEGGDFHHHHHGHHHFGFHGHHEEGGCFGGGCGGGHF
@M02034:409:000000000-BFKT7:1:2107:10026:9688 1:N:0:27
AAAGTCGAGGTGCCTAAAGTGGCAACCCAGACTAAGACGAAGGTTGGTGGTGTAGAGCTTCCTGTAGCCGCATGGCGTTCGTACTTAAATATGGAACTAACCATTCCAATTTTCGCTGTCTCTTATACACATCTCCGAGCCCACGAGAC
+
BBBBBFAADDAB4GGFFGFBGGGHHHHEDHGGG3GHGHGEGGGHG2AEFE1BFGGGHHHHHFHHEBEGGGEEGFHGGFGFGGBHHGGFDGGHHBGGHF3FGHHHHHHF4GGHHHGGG/EFHGHHHHHBDCDBFHHH?<B@CFCECD?AG
@M02034:409:000000000-BFKT7:1:2107:27163:9688 1:N:0:27
AAAGTCGAGGTGCCTAAAGTGGCAACCCAGACTGATCCGTCTGTTGGTGGTGTAGAGCTTCCTGTAGCCGCATGGCGTTCGTACTTAAATATGGAACTAACCATTCCAATTTTCGCTGTCTCTTATACACATCTCCGAGCCCACGAGACA
+
BBBBBFBBBBBBGGGGGGGGGGGHHHHGGHHGHGFHHHHGHHGHHHHFGGGGHHHGFHHHHGHHFGHHHGGGGGHHGGGGGGHHHHHHFHGHHHGGHHHHFHGGHGHHFGHHHHGGGGGHHHHHFHFHHGFHHGFFFB/BGGGGGGGGGB
@M02034:409:000000000-BFKT7:1:2107:11118:9690 1:N:0:27
AAAGTCGAGGTGCCTAAAGTGGCAACCCAGACTCATACGAAGGTTGGTGGTGTAGAGCTTCCTGTAGCCGCATGGCGTTCGTACTTAAATATGGAACTAACCATTCCAATTTTCGCTGTCTCTTATACACATCTCCGAGCCCACGAGAC
+
AAAAABAA3>>AGGGG4GGGGGGGGEHEGDFGHGFFFHHCAEEFHHGFGCEFGADDHBGGHABFFGHFGEE0EEEFEGGFGEHHGHHHHHHHF@33CGFGBGFBB?EDFBEHHDEDGGEFFDGHFGGHHFFGHHFDD/<@DGHEC/AED
@M02034:409:000000000-BFKT7:1:2107:11137:9691 1:N:0:27
AAAGTCGAGGTGCCTAAAGTGGCAACCCAGACTCATACGAAGGTTGGTGGTGTAGAGCTTCCTGTAGCCGCATGGCGTTCGTACTTAAATATGGAACTAACCATTCCAATTTTCGCTGTCTCTTATACACATCTCCGAGCCCACGAGACA
+
CCCCCFCCCCABGGGGGGGGGGGGHHHGGHHGHHHHHHGGHGGGGHGGGGEFGGHHHHHHFHHHHHHHFGGGGGHFGGGGGGHHHHHHHGHHHGFHHHHHHHFHHHHGFHHHHFGGGFGFHFGHFHEHHHFHHHGHG?FCGGHGGGCDGG
@M02034:409:000000000-BFKT7:1:2107:4096:9693 1:N:0:27
AAAGTCGAGGTGCCTAAAGTGGCAACCCAGACTAATAAGAAGGTTGGTGGTGTAGAGCTTCCTGTAGCCGCATGGCGTTCGTACTTAAATATGGAACTAACCATTCCAATTTTCGCTGTCTCTTATACACATCTCCG
+
BBBBBFBBBBBBGGGGGGGGGGGHGHGGGFGGH3FF55BAA3FGFH?AA2EFG3FA5ABF5FGFGAE53EE0EEC10BEFE>2?FFGE3BGEGED@FEGH303BF4G?4B3FGD/EEE<FFHFF4B?FHFGCGHHBD
@M02034:409:000000000-BFKT7:1:2107:7212:9694 1:N:0:27
AAAGTCGAGGTGCCTAAAGTGGCAACCCAGACTGGGAGTAATGTTGGTGGTGTAGAGCTTCCTGTAGCCGCATGGCGTTCGTACTTAAATATGGAACTAACCATTCCAATTTTCGCTGTCTCTTATACACATCTCCGAGCCCACGAGAC
+
BBBBBFABDDAAGGGGGGGGGGGHHHHGGHHGHHCGFFEHHGABFGEGGGGFAFF5GHHHDGHHFFD5FEGGGGHGGGFFGGHEFHHFFGGFFH33FFBGGHFHHHHHGHHHHHCGG?EGGHGFGHDHHHHHHHFFDCGGFGHEGFD/D
@M02034:409:000000000-BFKT7:1:2107:21029:9696 1:N:0:27
AAAGTCGAGGTGCCTAAAGTGGCAACCCAGACTCATAAGCATGTTGGTGGTGTAGAGCTTCCTGTAGCCGCATGGCGTTCGTACTTAAATATGGAACTAACCATTCCAATTTTCGCTGTCTCTTATACACATCTCCGAGCCCACGAGACA
+
BBAAAFBA@DBBGGGGGGGGGGGHHHHGGHGGHHHHGHGHHHHHGHEFGGGFHHHHHHHHHGHGBGGFHGGGGGHHGGGGGGHFHHHHFHHHHBFGFHBGHHGHHGHHBFGHHHGGGGFBHFHHGHFGHHFHGHFGG>@C?CHG/ACFGH
@M02034:409:000000000-BFKT7:1:2107:5781:9703 1:N:0:27
AAAGTCGAGGTGCCTAAAGTGGCAACCCAGACTCCTCTGGAGGTTGGTGGTGTAGAGCTTCCTGTAGCCGCATGGCGTTCGTACTTAAATATGGAACTAACCATTCCAATTTTCGCTGTCTCTTATACACATCTCCGAGCCCACGAGACA
+
BBBBBFBBBBBBGGGGFGGGGGGHHHHGGHGGHFFHHHHHHHGGHHGGEGGGHHHHHHHHGHHGDGGGHGGCGGHHGGGGGGFHHHHHHHHGHGFFFHHHHHEHHHHFGHHHHBGGGGGGHHHHHFGGHFHHHHHFGGFCFEEECGGGG?
@M02034:409:000000000-BFKT7:1:2107:25233:9710 1:N:0:27
AAAGTCGAGGTGCCTAAAGTGGCAACCCAGACTGGGCATCCGGTTGGTGGTGTAGAGCTTCCTGTAGCCGCATGGCGTTCGTACTTAAATATGGAACTAACCATTCCAATTTTCGCTGTCTCTTATACACATCTCCGAGCCCACGAGAC
+
BBBBBFBADBABGGGGGGGGGGGHHGHGGFHGHGHGCGHHHGGGCGGEFFEGHHHGHHHHGHHHFGHFFGGEGGHGGEGEFGGEEGDG3FFGFF3FFHGHGHEGHHHFHGHHHFEGGGFFFHGHGHGHHHGFFHFHE<C/@</F?CDFG
@M02034:409:000000000-BFKT7:1:2107:19330:9711 1:N:0:27
AAAGTCGAGGTGCCTAAAGTGGCAACCCAGACTCAGCAGAAGGTTGGTGGTGTAGAGCTTCCTGTAGCCGCATGGCGTTCGTACTTAAATATGGAACTAACCATTCCAATTTTCGCTGTCTCTTATACACATCTCCGAGCCCACGAGACA
+
BBBBBF@BBBABGGGGGGGGGGGHHHHGGGHGHHGHHHHHEGHGGGCEFGEFGGHHHGHHHHHHHHHHHGGEGGHGGGGGGGHHHHHH3GHHHHGFHHHGHHFGHHHHGGHHHFEGGGGFHHHHGGHHFGHHGHHFF@CCGGFG/@DDF?
@M02034:409:000000000-BFKT7:1:2107:13047:9712 1:N:0:27
AAAGTCGAGGTGCCTAAAGTGGCAACCCAGACTGGGAGGGTTGTTGGTGGTGTAGAGCTTCCTGTAGCCGCATGGCGTTCGTACTTAAATATGGAACTAACCATTCCAATTTTCGCCTGTCTCTTATACACATCTCCGAGCCCACGAGA
+
CCBCCFCBCCABGGGGGGGGGGGFHHHGGHHGHHHHHGGGEGGGHGHGFEFFHGHHHHHHHFHHHHHGHGGGGGHHGGGGGGHHHHHGHHGHHGHHHHHHHHHHHHEHHHHHHHGFGGHHHHHHHGGHHFGHHGHHFEBDGCGHGGGGG
@M02034:409:000000000-BFKT7:1:2107:17788:9716 1:N:0:27
AAAGTCGAGGTGCCTAAAGTGGCAACCCAGACTAGGCGGGGGGTTGGTGGTGTAGAGCTTCCTGTAGCCGCATGGCGTTCGTACTTAAATATGGAACTAACCATTCCAATTTTCGCTGTCTCTTATACACATCTCCG
+
AABB>DAAD>AAGGGGGGFGFGGHHHHGEHHGHBFFHGGGGGG<CCG.<DDFEFGHHHHHBGHHHHGFGFGCGDH?BGGEFDGGEFFFFFFFFGFFFFEBFFFFFFF//BFFFFFDFFFFFFBFFFFFFFFFFFBBF
@M02034:409:000000000-BFKT7:1:2107:27052:9717 1:N:0:27
AAAGTCGAGGTGCCTAAAGTGGCAACCCAGACTCAGAAGCAGGTTGGTGGTGTAGAGCTTCCTGTAGCCGCATGGCGTTCGTACTTAAATATGGAACTAACCATTCCAATTTTCGCTGTCTCTTATACACATCTCCGAGCCCACGAGAC
+
BBBBAFAABDBBGGGGGGGGGGGHHHHGGHHGHHFGGFF3BGHHHHGFGGGFGHHHHFHHGHHHFGGGHEGEGGFGGEGEDGHHHHGGFBGGHEFFGHFGBGEGHBGGHHHHHFGGGGEHHHHHGFFHDGHHHF3GC?FCCEHA/<@<C
@M02034:409:000000000-BFKT7:1:2107:17807:9718 1:N:0:27
AAAGTCGAGGTGCCTAAAGTGGCAACCCAGACTAGGCGGGGGGTTGGTGGTGTAGAGCTTCCTGTAGCCGCATGGCGTTCGTACTTAAATATGGAACTAACCATTCCAATTTTCGCTGTCTCTTATACACATCTCCGAGCCCACGAGACA
+
A??ABFBA3D>AGGGFFFGFGGGHGHHGGHHGGCGHHGGGGGCCDCCFEF<<<<D0DFHGGHHFGHFGHG-DFCGF@9A?DD/9AC990FBFFB0C/FFFGGGFFFFFFFFFFFBDD.9/FBFFFFBBFFBFBF/BD;=9=FFEB;=DDF
@M02034:409:000000000-BFKT7:1:2107:25826:9719 1:N:0:27
AAAGTCGAGGTGCCTAAAGTGGCAACCCAGACTCCTTCGCCGGTTGGTGGTGTAGAGCTTCCTGTAGCCGCATGGCGTTCGTACTTAAATATGGAACTAACCATTCCAATTTTCGCTGTCTCTTATACACATCTCCGAGCCCACGAGAC
+
>AABBDAAAB>ABGGGGGGGGGGGGGG2F2CFGFHHHHGGGEFGGAAEFEEBGFHFHFGHHCGFFGHHHGE>EFHHEEEFEEGHHHHFGHFFEGBFGFDGGHGHDGGDBGHHGBDGDFCFHFGHGHFGHF2CHHHEG@CCCAFE@-ADF
@M02034:409:000000000-BFKT7:1:2107:27033:9722 1:N:0:27
AAAGTCGAGGTGCCTAAAGTGGCAACCCAGACTCAGAAGCAGGTT
+
A?AA>BA1D1>ABAFBBD1B11FGGHGFC0EFHFBCGDHCE0FGB
@M02034:409:000000000-BFKT7:1:2107:26800:9731 1:N:0:27
AAAGTCGAGGTGCCTAAAGTGGCAACCCAGACTGCGAGGGAGGTTGGTGGTGTAGAGCTTCCTGTAGCCGCATGGCGTTCGTACTTAAATATGGAAC
+
A3>AABAAADABGGFFBFGBB4FGF4BEF2GFB33A22AA2AAE2E0A1B1BB355A5AB5BGG5@E5BEGGGECAEEE1E1?1?4B?FFF4BEFGC
@M02034:409:000000000-BFKT7:1:2107:6449:9732 1:N:0:27
AAAGTCGAGGTGCCTAAAGTGGCAACCCAGACTGTGGGGGGGGTTGGTGGTGTAGAGCTTCCTGTAGCCGCATGGCGTTCGTACTTAAATATGGAACTAACCATTCCAATTTTCGCTGTCTCTTATACACATCTCCGAGCCCACGAGACA
+
CCCCCFCADBABGGGGGGGGGGGHHHHGGHHGHHHHHGGGGGFFDBFFFFAEFFFFFFFFFFFFFFFFFFFFDDFFFDFEFFFFFFFFFFFFFFFFFFFFFFFFFFFFFFFFFFFFFFDFFFFFFFFFFFFFFFFFDC;BFFFFF=BFF9
@M02034:409:000000000-BFKT7:1:2107:26820:9732 1:N:0:27
AAAGTCGAGGTGCCTAAAGTGGCAACCCAGACTGAGAGGGAGGTTGGTGGTGTAGAGCTTCCTGTAGCCGCATGGCGTTCGTACTTAAATATGGAACTAACCATTCCAATTTTCGCTGTCTCTTATACAC
+
A?@AAFBB@DAABGFDCDGBG4F44AAEE2AEFF3B5FAFE22AF2AEA11BBGF55FGHFABD55DD3ECEDEG?/?E1B>BG1@FE3BBGH333BFG330BFHFHFHGHHH4E/E?C1DGHFFED22B
@M02034:409:000000000-BFKT7:1:2107:11570:9735 1:N:0:27
AAAGTCGAGGTGCCTAAAGTGGCAACCCAGACTCCGCCTCCTGTTGGTGGTGTAGAGCTTCCTGTAGCCGCATGGCGTTCGTACTTAAATATGGAACTAACCATTCCAATTTTCGCTGTCTCTTATACACATCTCCGAGCCCACGAGACA
+
BBBCCFCCCCCCGGGGGGGGGGGHHHHEGGHGHHHGGGGGHHHHHHEGGGFFGGHHHHHHHGHHHHHHHGGGGGHHGGGGGGHHHHHHHHGHFFFHHHFGHHHHGHGHHGHHHHGGGEEFHHHHHHHFHGFHHHFFEBBDGGHGGCGDGC
@M02034:409:000000000-BFKT7:1:2107:7446:9741 1:N:0:27
AAAGTCGAGGTGCCTAAAGTGGCAACCCAGACTGGGGTTTGTGTTGGTGGTGTAGAGCTTCCTGTAGCCGCATGGCGTTCGTACTTAAATATGGAACTAACCATTCCAATTTTCGCTGTCTCTTATACACATCTCCGAGCCCACGAGAC
+
AA?AAFBBBBBBGGGGGGGGGGGFFGHGGHDGGGHEAAAF?GGHHHHEGGGFHGHHHGHHHFHHHHHHHGGGGGHHFEFFGFFGGHHGFGFFHGFGFHHHHGHHHGHFHGGHFFEGGFGHHHHHHHHHHGHHHHHHGDGGGCHEGDCGG
@M02034:409:000000000-BFKT7:1:2107:19848:9756 1:N:0:27
AAAGTCGAGGTGCCTAAAGTGGCAACCCAGACTTCTAAGCGGGTTGGTGGTGTAGAGCTTCCTGTAGCCGCATGGCGTTCGTACTTAAATATGGAACTAACCATTCCAATTTTCGCTGTCTCTTATACACATCTCCGAGCCCACGAGAC
+
BBABBFBBBDAAGGGGGGGGGGGGFHHGGGHGHHHHHFBBFGGGFGC1FE1BA3D5F5GHHBGFFDGGDFGEDEFBEGEEGFE1FHHHGHEFHHHHBGHHHGDGHHGFHGHHHDE//???3BFFBGGBD22@2FD2C/<<AFEEFCC.E
@M02034:409:000000000-BFKT7:1:2107:27493:9756 1:N:0:27
AAAGTCGAGGTGCCTAAAGTGGCAACCCAGACTGGTGGTGGGGTTGGTGGTGTAGAGCTTCCTGTAGCCGCATGGCGTTCGTACTTAAATATGGAACTAACCATTCCAATTTTCGCTGTCTCTTATACACATCTCCGAGCCCACGAGAC
+
CCCCCFCCCCBCGGGGGFGGGGGHHHGGGHHGHHHHHGEFGGGFGGGFFGAFGFHHHHHHHHHHGHHHHGGGGGHHGGGGGGGHHHHHHHHGHHGHHHGGHHHHHHHGGGHHHHGGGGGGHHHHHHHHGHHHHHFHGCCDFGHEGGCDG
@M02034:409:000000000-BFKT7:1:2107:27843:9757 1:N:0:27
AAAGTCGAGGTGCCTAAAGTGGCAACCCAGACTCAGCCGAAT
+
AA1>>DAADDA1BFGGFFDGFGGCHGHEFFHGHHFBG0AEAF
@M02034:409:000000000-BFKT7:1:2107:18631:9760 1:N:0:27
AAAGTCGAGGTGCCTAAAGTGGCAACCCAGACTCCGAAGCATGTTGGTGGTGTAGAGCTTCCTGTAGCCGCATGGCGTTCGTACTTAAATATGGAACTAACCATTCCAATTTTCGCTGTCTCTTATACACATCTCCGAGCCCACGAGAC
+
CCCCCFCBCCABGGGGGGGGGGGHHHHGGHHGHHHGGGGGHHHHHHHEGGGFGHHHHHHHHHHHHHHHHGGGGGHHGGGGGGHHHHFGHHHHHHHHGHHHHHHHGHGHHHHHHHGGGGGHHHHHGHHHHHGHHHHHGCGFGGGGGGGGG
@M02034:409:000000000-BFKT7:1:2107:14600:9774 1:N:0:27
AAAGTCGAGGTGCCTAAAGTGGCAACCCAGACTACTTGTCATGTTGGTGGTGTAGAGCTTCCTGTAGCCGCATGGCGTTCGTACTTAAATATGGAACTAACCATTCCAATTTTCGCTGTCTCTTATACACATCTCCGAGCCCACGAGACA
+
A@AAAFBBBBAAFGGGGGGGGGGFFGGGGHHGHHHHHGHHHGHHHHHGGGFFGFHGHHHHHHFFFGHGHGFGGGHHGGGGFFHHHHGFHHFHHGHHHHHHHHHHHGHFHGHHHGGGGGGGHGGFGHHHHHGHHHFGCB/B@FHGGGGGGF
@M02034:409:000000000-BFKT7:1:2107:19813:9775 1:N:0:27
AAAGTCGAGGTGCCTAAAGTGGCAACCCAGACTTTGAATAAGGTTGGTGGTGTAGAGCTTCCTGTAGCCGCATGGCGTTCGTACTTAAATATGGAACTAACCATTCCAATTTTCGCTGTCTCTTATACACATCTCCGAGCCCACGAGAC
+
AABAAFBAB?ABGGGFGGGGFGFHHHGGGHHGHHHHCGGFDGGHHHFEFGEFGFHHHFHHHHHFHBGHHGGGGGGFEGGEFGHHHHHHBGHHHHHHGFHHFFFHGHGFFGHHHHGCGGGHHGHHHHEHBFGHHFBFG?DCCGHGG??/?
@M02034:409:000000000-BFKT7:1:2107:20402:9790 1:N:0:27
AAAGTCGAGGTGCCTAAAGTGGCAACCCAGACTCTTACGCCTGTTGGGGGTGTAGAGGTTGCTGT
+
BBCCBFCCCBBBGGGGGGGGGGGFHGHGGHHGHFHHHFG22BGG53A2A0A0A3D@52B?2B355
@M02034:409:000000000-BFKT7:1:2107:24306:9794 1:N:0:27
AAAGTCGAGGTGCCTAAAGTGGCAACCCAGACTGTGCAGCGTGTTGGTGGTGTAGAGCTTCCTGTAGCCGCATGGCGTTCGTACTTAAATATGGAACTAACCATTCCAATTTTCGCTGTCTCTTATACACATCTCCGAGCCCACGAGACA
+
BBBBBFBBBBBBGGGGGFGGGGGHGHHGGHHGHHHHHHGHGGGEHHHEFGEFGHHGHFHHHHHFFFGGGFGGGGHHGGGGGGGHHHHFEGGGGHFFGFFFFHGHHHHFHHHHHHGGGGGGHHHHHHFHFHFGHHFFG/D@CFFFGFGGG?
@M02034:409:000000000-BFKT7:1:2107:27500:9799 1:N:0:27
AAAGTCGAGGTGCCTAAAGTGGCAACCCAGACTAATACGAAGGTAGGT
+
ABBBAFBBDBABGGGGGGGFGGGGFGHEFHFGHH3F55BA22BF5B25
@M02034:409:000000000-BFKT7:1:2107:3800:9813 1:N:0:27
AAAGTCGAGGTGCCTAAAGTGGCAACCCAGACTCTTAATAATGTTGGTGGTGTAGAGCTTCCTGTAGCCGCATGGCGTTCGTACTTAAATATGGAACTAACCATTCCAATTTTCGCTGTCTCTTATACACATCTCCGAGCCCACGAGACA
+
ABBBBFBBBBAAGGGGGGGGGGGGH4CEEHHGHHHHHBGFHHHHHHHEFFEFHDHEFFHHHFHHGHGHHEG?EFHHGGGGGGFHHHHGHHHHHFBFFGGHHAGGHHH4BFGHG4EGGG?GDHGGEHHHHFBGHHHFGCDCCAGEDGGGGB
@M02034:409:000000000-BFKT7:1:2107:23835:9815 1:N:0:27
AAAGTCGAGGTGCCTAAAGTGGCAACCCAGACTAATAATAAGGTTGGTGGTGTAGAGCTTCCTGTAGCCGCATGGCGTTCGTACTTAAATATGGAACTAACCATTCCAATTTTCGCTGTCTCTTATACACATCTCCGAGCCCACGAGACA
+
AAAAAFABBB>AGGGGGGGGGGFFHHHEDHFFHBGGHEGHFFCDAFEGFEBBFGHEGHHHGHHFGHHHHGGGGGHHGEGGEGHHHHHGHHHFHHHHGHHHHHHHHHHHFFHHHHGGGGG3GHHHFGFGGHFHGHHHGGF/BFHGGGGGGE
@M02034:409:000000000-BFKT7:1:2107:5631:9825 1:N:0:27
AAAGTCGAGGTGCCTAAAGTGGCAACCCAGACTCCGCCGACTGTTGGTGGTGTAGAGCTTCCTGTAGCCGCATGGCGTTCGTACTTAAATATGGAACTAACCATTCCAATTTTCGCTGTCTCTTATACACATCTCCGAGCCCACGAGACA
+
CCCCCFCBBDBBGGGGGFGGGGGHHGHGAHHGHHHGGGGCEGGGFHEEFFGFHHHGGFHHBFFHHGHGFGGGGGHHGGGGGGHHHHGGFGHHHHBFFHGEGHFHHGHHHHHHHHGGGGGHHHHHHHDDGFHHHHGDDC?DFGHG@<<DEF
@M02034:409:000000000-BFKT7:1:2107:5842:9828 1:N:0:27
AAAGTCGAGGTGCCTAAAGTGGCAACCCAGACTTCTCCTATTGTTGGTGGTGTAGAGCTTCCTGTAGCCGCATGGCGTTCGTACTTAAATATGGAACTAACCATTCCAATTTTCGCTGTCTCTTATACACATCTCCGAGCCCACGAGAC
+
AABAAFCCCBBBGGGGGGGGGGGHFHHGGHHGHH553BB35BFGGGHGGGGFHFHAGHGHHGHHGEHHHGGGGGHHGGGGGEGHHHGGHHGGHHGGHGHHHHHGHHGHHHHHHHG/?EGH4DGFHHHHHHHHBHFDB@CC@FGGCFCCF
@M02034:409:000000000-BFKT7:1:2107:18564:9829 1:N:0:27
AAAGTCGAGGTGCCTAAAGTGGCAACCCAGACTGGGAATTGGGTTGGTGGTGTAGAGCTTCCTGTAGCCGCATGGCGTTCGTACTTAAATATGGAACTAACCATTCCAATTTTCGCTGTCTCTTATACACATCTCCGAGCCCACGAGACA
+
BBBBBFBBBDAAGGGGGGGGGFFHGHHGGGHGHFHGFHHHHHHGGGGGGGEFFGHFGHHHHHHFHHHHHFFGGGHHGGGGGGHEHFHGFHHHHGHHGHHEFHHHHHHHGGHHHBEEGGGFHGHHBHHFHHGHHGFFE/CDGGGGGGCDG>
@M02034:409:000000000-BFKT7:1:2107:21730:9832 1:N:0:27
AAAGTCGAGGTGCCTAAAGTGGCAACCCAGACTCAGACGAAGGTTGGTGGTGTAGAGCTTCCTGTAGCCGCATGGCGTTCGTACTTAAATATGGAACTAACCATTCCAATTTTCGCTGTCTCTTATACACATCTCCGAGCCCACGAGACA
+
BBB@?FBB@D>AABFFGFGFFGFGHHHGFFHGHHFGGF?EGGD3BFCEGG1FGHHGBGHHHGHHGFHDFEFGGGHHGECFGGGHHH4GGHHHH333BF3GC0?FGHHGEHHHHHFFEGGHHFHHGEFFB2DCFBFGEB/<><FFC@CGDG
@M02034:409:000000000-BFKT7:1:2107:5614:9835 1:N:0:27
AAAGTCGAGGTGCCTAAAGTGGCAACCCGGACTCCGCCGACTGTTGGTGGTGTAGAGCTTCCTGTAGCCGCATGGCGTTCGTACTTAAATATGGAACTAACCATTCCAATTTTCGCTGTCTCTTATACACATCTCCGAGCCCACGAGACA
+
??A?AFAADDAAFGGGFFGBGGGGHAFEFCEGGFHGGGGGGGGHGHHDFGDGHHFEFBHFFHHHGFGFHGGGGGAGEGGGGFFEHHHHHHGHHHGHGGDBBFGFG4FB3BDFFFDGDDDBHFFGGHFGGFHHHGGG?C/@CFFFFGCGGB
@M02034:409:000000000-BFKT7:1:2107:21712:9837 1:N:0:27
AAAGTCGAGGTGCCTAAAGTGGCAACCCAGACTCAGACGAAGGTTGGTGGTGTAGAGCTTCCTGTAGCCGCATGGCGTTCGTACTTAAATATGGAACTAACCATTCCAATTTTCGCTGTCTCTTATACACATCTCCGAGCCCACGAGAC
+
AABBAFBBBBBBGGGGGGGGGGGHHHHGGHHGHFGFHHGGEEGEGHGEFGEFCHHGHHHHHHHHHHHHHGGFGGHGGGGGGGHHHHHGFHHHHGFGGHHGHHHHHHHHHHHHHHGGGGGHHHHHEHHFGGHHHHHGGCGCGGHGGGGGG
@M02034:409:000000000-BFKT7:1:2107:15994:9838 1:N:0:27
AAAGTCGAGGTGCCTAAAGTGGCAACCCAGACTGTTCGGAGTGTTGGTGGTGTAGAGCTTCCTGTAGCCGCATGGCGTTCGTACTTAAATATGGAACTAACCATTCCAATTTTCGCTGTCTCTTATACACATCTCCGAGCCCACGAGAC
+
BBBABFBCBBBCGGGGGGGGCGGHHGHGGGHGHCHGHEG?EGHGHHGEC1EFHHHFGGHGGHHHGFHHHGGGGGHHGFGGGGHHGHHHBGGHFHGHFGGHFHHHHFHGHGFGHFGGGGFGHHHH3HFF3GBGHHG2C</BDGGA@?@?E
@M02034:409:000000000-BFKT7:1:2107:13694:9840 1:N:0:27
AAAGTCGAGGTGCCTAAAGTGGCAACCCAGACTGCGAAGGCGGTTGGTGGTGTAGAGCTTCCTGTAGCCGCATGGCGTTCGTACTTAAATATGGAACTAACCATTCCAATTTTCGCTGTCTCTTATACACATCTCCGAGC
+
BBBBBFBBBDAAGGGGGGGFGGGHCGHGGHHGHFGGGCFEHGGGEG0ECGG?FDG5EDFFFGGHFDGGHGGGGEH1EEFFGEGGHGGGHHHHHHFFGHHHBF3F3FGHHHHHF?CFGDCD2F@2@GFGHFGC1GHBE/AC
@M02034:409:000000000-BFKT7:1:2107:4907:9858 1:N:0:27
AAAGTCGAGGTGCCTAAAGTGGCAACCCAGACTCAGGATCAGGTTGGTGGTGTAGAGCTTCCTGTAGCCGCATGGCGTTCGTACTTAAATATGGAACTAACCATTCCAATTTTCGCTGTCTCTTATACACATCTCCGAGCCCACGAGACA
+
BCCCBFBCCCBCGGGGGFGFGGGHHHHGGHGGHHHHHHHHHHHHFHCEFGEFGFGFFFFHHHHHDGGFFFGCGGHHGEGGGGHHHHHHFHHHHHEBFFHFF03FFGHFHGHHHFGGGGDGHFFHGFFGHFHHHGGFD@FGFGHGGCG/EC
@M02034:409:000000000-BFKT7:1:2107:24015:9867 1:N:0:27
AAAGTCGAGGTGCCTAAAGTGGCAACCCAGACTTATAATCAGGTTGGTGGTGTAGAGCTTCCTGTAGCCGCATGGCGTTCGTACTTAAATATGGAACTAACCATTCCAATTTTCGCTGTCTCTTATACACATCTCCGAGCCCACGAGACA
+
AABCAFBBDDBBFFGGGGGGGGGHHHHGGHHGHHHHHHHHGHHEHHGEFGEFFGHHFHHHHGHHGHGGGEGGGGHHEFGGGEHHHGHHHHHHHHGGHHGGFHFHHFHHHHGHHHGGGGFFHHHHGHFHEGDHHHFHGC//BFHGGGGGGF
@M02034:409:000000000-BFKT7:1:2107:24032:9869 1:N:0:27
AAAGTCGAGGTGCCTAAAGTGGCAACCCAGACTTATAATCAGGTTGGTGGTGTAGAGCTTCCTGTAGCCGCATGGCGTTCGTACTTAAATATGGAACTAACCATTCCAATTTTCGCTGTCTCTTATACACATCTCCGAGCCCACGAGAC
+
BBBBBFBBBBAAGFGGGGGGGGGFHHHEGHHGHHHHHHHHHHHHHHGEFGEFHGHGHHHHHHHGGHHGHGGGGGHHGEGGGGHHHHGGHHHHHHHHHHHHHGGHHHGHHHHHHHGGGGGGGHHHHHGHHHHFHHHGG<CGFGHGGGGGG
@M02034:409:000000000-BFKT7:1:2107:27402:9875 1:N:0:27
AAAGTCGAGGTGCCTAAAGTGGCAACCCAGACTAATAATCAGGTTGGTGGTGTAGAGCTTCCTGTAGCCGCATGGCGTTCGTACTTAAATATGGAACTAACCATTCCAATTTTCGCTGTCTCTTATACACATCTCCGAGCCCACGAGACA
+
BBBBBFBBBBABGGGGGGGGGGGHHGHGGAFGHHHGHHHG5GHHHGGGFGGGFFGDEGHHHGGHHFGHGGGCGGHHGGGGGGHHHHHHGHHHHHFGHHFFFHEGFFHGHGHHHHGGGGGFHHHHHFFHGFHGHHGFEBCCGGHGGGGGG<
@M02034:409:000000000-BFKT7:1:2107:12983:9883 1:N:0:27
AAAGTCGAGGTGCCTAAAGTGGCAACCCAGACTGCTTCGTCGGTTGGTGGTGTAGAGCTTCCTGTAGCCGCATGGCGTTCGTACTTAAATATGGAACTAACCATTCCAATTTTCGCTGTCTCTTATACACATCTCCGAGCCCACGAGACA
+
AAA>A3>ADDAA1BBGFFG3FFF01AFAFHHGHHHHHGGHEC/EEEGEEEEBGFFDG1FGH1FGE2GDGGC@EEG>EEEEEECFGHBBDHBGFB>DFHFFHAGFFHHHGGGHHFECCCFBFDGF1FFFGHBGGG1DC<C?CEHGGGGCCF
@M02034:409:000000000-BFKT7:1:2107:16994:9900 1:N:0:27
AAAGTCGAGGTGCCTAAAGTGGCAACCCAGACTGCTTCTCCGGTTGGTGGTGTAGAGCTTCCTGTAGCCGCATGGCG
+
CCCBCFCCCCCCGGGGGGGGGGGHHHHGGHHGH3B5DDG3AA2EEEE1AAEFAAF5A5BB5BBAF5E5AEE>EE11>
@M02034:409:000000000-BFKT7:1:2107:20802:9902 1:N:0:27
AAAGTCGAGGTGCCTAAAGTGGCAACCCAGACTGGTGGGAATGTTGGTGGTGTAGAGCTTCCTGTAGCCGCATGGCGTTCGTACTTAAATATGGAACTAACCATTCCAATTTTCGCTGTCTCTTATACACATCTCCGAGCCCACGAGACA
+
ABA@ADABD@AAFGGGGGGEGFFCFGGAGFHECF2AGEEGFFGGHHH2FDEGHGH5GAGHFFHHHHHFHFFFGGGHGGGGGGHHEFHGFHFGHGFFFHHHFGHGHHHFGFFGHGGEGGGHHHHHFFFHFFHHHHHGE/<CGGHGCGCGG?
@M02034:409:000000000-BFKT7:1:2107:8847:9902 1:N:0:27
AAAGTCGAGGTGCCTAAAGTGGCAACCCAGACTAAGGTTTATGTTGGTGGTGTAGAGCTTCCTGTAGCCGCATGGCGTTCGTACTTAAATATGGAACTAACCATTCCAATTTTCGCTGTCTCTTATACACATCTCCGAGCCCACGAGAC
+
ABA?AFBBBB>AGGGFGGGGGGGHHHHGGGHGHHGHHGFGHHGHHFAAEAEFGFHFHFHHF3FGHHFHHGFGGEHEGFGFEFFEHHFFDEGFFBDDFFGCFGEGBFFHFGHHHHGGGFEDGFHHGHGGGBGHHHF2CBC@/FCFFFG?D
@M02034:409:000000000-BFKT7:1:2107:16971:9907 1:N:0:27
AAAGTCGAGGTGCCTAAAGTGGCAACCCAGACTGCTTCTCCGGTTGGTGGTTTAGAGCTTCCTGTAGCCGCATGGCGTTCGTA
+
>>?A>B3>A>>>GGFFF4EEBABFCFFD22GEG33FDDGHFAEEEEAAFDE113DBB5B353AB5AADFE?0BBBGCE>?11?
@M02034:409:000000000-BFKT7:1:2107:21682:9907 1:N:0:27
AAAGTCGAGGTGCCTAAAGTGGCAACCCAGACTATTAGGCATGTTGGTGGTGTAGAGCTTCCTGTAGCCGCATGGCGTTCGTACTTAAATATGGAACTAACCATTCCAATTTTCGCTGTCTCTTATACACATCTCCGAGCCCACGAGACA
+
BCCCBFCCCCABGGGGGGGGGGGGHHHGGHHGHHHHHHHHHHFHHHG2FEAFF3FFHHHHHGFHAEGHFGGGGGHFGGGGG?FEGGHHHHHHHGHHECHHHHHHHHHHFGHHHDEEGDGBFFFHHHHHFHDHBGFFGCGGFFHEFGGCFB
@M02034:409:000000000-BFKT7:1:2107:25565:9909 1:N:0:27
AAAGTCGAGGTGCCTAAAGTGGCAACCCAGACTAAGAAGGATGTTGGTGGTGTAGAGCTTCCTGTAGCCGCATGGCGTTCGTACTTAAATATGGAACTAACCATTCCAATTTTCGCTGTCTCTTATACACATCTCCGAGCCCACGAG
+
BBBABFBBBBBBGGGGGGGGGDFGGHHGGEHGHGHHHEFHGFFHHHEGFGBEAFGFHHHHHHHGGFFFFA?EEGHHGGGGGGHHGHHHFHEHHHHHGHH@GHFHFFHHHGHHHGEGGF/3FFHHDHHHEFBF?FFFD@//B<FC/CC
@M02034:409:000000000-BFKT7:1:2107:18425:9912 1:N:0:27
AAAGTCGAGGTGCCTAAAGTGGCAACCCAGACTAAGGAGGGTGTTGGTGGTGTAGAGCTTCCTGTAGCCGCATGGCGTTCGTACTTAAATATGGAACTAACCATTCCAATTTTCGCTTCTCTTATACACATCTCCGAGCCCACGAGACAG
+
BBCCAFCCCDABGGGGGGGGGGFHHHHGGHGGHGHFHHEGGGGGGGHGE?EFFFHFADHHFHHHHHHHGGGGGGGAEFGGGGGHHHHHBGFFHHFBHHGHC0FHHHFFFGHGHHGDGAAFGHHHHFFHGFFHHFHGGGGGGGF@D?EGHF
@M02034:409:000000000-BFKT7:1:2107:11162:9915 1:N:0:27
AAAGTCGAGGTGCCTAAAGTGGCAACCCAGACTGTGGGGGCGGTTGGTGGTGTAGAGCTTCCTGTAGCCGCATGGCGTTCGTACTTAAATATGGAACTAACCATTCCAATTTTCGCTGTCTCTTATACACATCTCCGAGCCCACGAGAC
+
BBBABDBBBBAAFGGGGGGGGFGHHHHGGHHGHFHCHGGFGGGGGGGEGGEFGGGGHHHHHHHHHHHGHGGGGGHHGGGGGGHHHHGHHHGGHHGHFHHHHHHHHHHHHHHHHGGGGGFHHGGHHHGGHHGHHHGHGC@CGGHGGCGGG
@M02034:409:000000000-BFKT7:1:2107:8837:9917 1:N:0:27
AAAGTCGAGGTGCCTAAAGTGGCAACCCAGACTAAGGTTTATGTTGGTGGTGTAGAGCTTCCTGTAGCCGCATGGCGTTCGTACTTAAATATGGAACTAACCATTCCAATTTTCGCTGTCTCTTATACACATCTCCGAGCCCACGAGACA
+
CCCCCFCCCCCCGGGGGGGGGGGHHHHGGHHGHG3FGDFGGFHHGHFGFGEGHFGDGGGHGHHHGHFFFEG0FGHEGAEGGGFHHHHHFGHHFHEFGHHHFGEGHHFDFGGHHDEGGGGHHHHHGHHHGFGHHHHFDCGGGAHFCDGGG?
@M02034:409:000000000-BFKT7:1:2107:19955:9918 1:N:0:27
AAAGTCGAGGTGCCTAAAGTGGCAACCCAGACTCAGTCTGCGGTTGGTGGTGTAGAGCTTCCTGTAGCCGCATGGCGTTCGTACTTAAATATGGAACTAACCATTCCAATTTTCGCTGT
+
BBCAAFCCCCABGGGGGGGGGGGHHHHGGHHGGH33D5FHF2EFEEEGEEEBBAF5B5FG5GGFG5F5@EG@EEC1>1EFEE2F1FHBDFFFG33?BGDG3?3FG4G?4BFHH4<EE/<
@M02034:409:000000000-BFKT7:1:2107:11749:9925 1:N:0:27
AAAGTCGAGGTGCCTAAAGTGGCAACCCAGACTGTGTCTGGGGTTGGTGGTGTAGAGCTTCCTGTAGCCGCATGGCGTTCGTACTTAAATATGGAACTAACTATTCCAATTTTCGCTGTCCTTATACACGTCTCCGAGC
+
BABAAFA>>>AACGGABGGA5DFGHAAEF2F2FGGB5BDGC2EA2A0AA1B113D55D3G5B5B55D5E1E0EEG1/EEEEE1?FG4F3BBF@D3GGFHGB34B4?444BBGF4E?EE??GBG2F2B?B/FEG?FBC/@
@M02034:409:000000000-BFKT7:1:2107:16593:9930 1:N:0:27
AAAGTCGAGGTGCCTAAAGTGGCAACCCAGACTACGAAGGCGGTTGGTGGTGTAGAGCTTCCTGTAGCCGCATGGCGTTCGTACTTAAATATGGAACTAACCATTCCAATTTTCGCTGTCTCTTATACACATCTCCGAGCCCACGAGACA
+
AABBAFBBBBBBGGGGFGGGFGDFHHHGGHHGHHHGGHGGHGGGGGGGGGFGHFGDGFHHHHHHHHHHGGCEFEHFGGGGGGGHHHFHHHGHHGGHHHEFCGGGHHGHHHHHHDDGFGGFHEHHGHFHGHHHHHHHFCCFGGHEGCGGGC
@M02034:409:000000000-BFKT7:1:2107:11401:9930 1:N:0:27
AAAGTCGAGGTGCCTAAAGTGGCAACCCAGACTCGGAGTCATGTTGGTGGTGTAGAGCTTCCTGTAGCCGCATGGCGTTCGTACTTAAATATGGAACTAACCATTCCAATTTTCGCTGTCTCTTATACACATCTCCGAGCCCACGAGACA
+
CCCCCFCBBBACGGGGGGGGGGGHHHHGGGHGHHGGGGGHHHHHHHGGGGEFHHHHHHHHHHHHHHHGHGGGGGHHGGGGGGHHHHHHDGHHHHHHHHHGHHHHHHHHHHHHHHGGGGGGHHHHHHGHHHFHGHHHGFC@GGHGGF@DA<
@M02034:409:000000000-BFKT7:1:2107:18617:9932 1:N:0:27
AAAGTCGAGGTGCCTAAAGTGGCAACCCAGACTGCGACGCATGTTGGTGGTGTAGAGCTTCCTGTAGCCGCATGGCGTTCGTACTTAAATATGGAACTAACCATTCCAATTTTCGCTGTCTCTTATACACATCTCCGAGCCCACGAGA
+
BBBBBFABDBBBGGGGGGGGGGGHHHHGGHHGHHC22EEFAEGHG51BA1E113F5DB3BAGFEF@D5DEE/EEC1>>@FEF2??FG33BGDF333BBGH303B?4F4BF3GF4/?C?<BB3BFD?322@22F22@CD<//?GE/-AA
@M02034:409:000000000-BFKT7:1:2107:3970:9939 1:N:0:27
AAAGTCGAGGTGCCTAAAGTGGCAACCCAGACTGTTGAGTCTGTTGGTGGTGTAGAGCTTCCTGTAGCCGCATGGCGTTCGTACTTAAATATGGAACTAACCATTCCAATTTTCGCTGTCTCTTATACACATCTCCGAGCCCACGAGACA
+
AABBADABBBABGGGGGFGGFGGHHGHGGGHGHHHHHHHGHHHGHHHGGGEFHGGHHHHHHGHHHHHGHGGGGGHHGGGGGGHHHHFHBGHHHHHGHHEFHHFHHHHHHHHHHHGGGGGGHGHHFHEHGFFHHHGGG?CCGGGGGGGGD?
@M02034:409:000000000-BFKT7:1:2107:19946:9939 1:N:0:27
AAAGTCGAGGTGCCTAAAGTGGCAACCCAGACTCAGGCTGCGG
+
AAAAADAADDAAGFFG1BFGGGEFGFG0FFGFFGFB00FCF/A
@M02034:409:000000000-BFKT7:1:2107:27748:9940 1:N:0:27
AAAGTCGAGGTGCCTAAAGTGGCAACCCAGACTCCGAAGCATGTTGGTGGTGTAGAGCTTCCTGTAGCCGCATGGCGTTCGTACTTAAATATGGAACTAACCATTCAATTTTCGCTGTCTCTTATACACATCTCCGAGCCCACGAGACAG
+
CCCCCFBCCCABGGGGGFGGGGGHHHHGGHHGHHHEEGFEFGHHHHHEFGEFFGHHFHHGHEHGFFGHHGGFGGHHGGGGGGHHHHHHHHHHHHHGGHHFHHHHHHFHHHHH4E<EEFFD44F?F?FGHFC2?3BC<B/<C<<ACGDABG
@M02034:409:000000000-BFKT7:1:2107:16847:9940 1:N:0:27
AAAGTCGAGGTGCCTAAAGTGGCAACCCAGACTCCTCCGCCGGTTGGTGGTGTAGAGCTTCCTGTAGCCGCATGGCGTTCGTACTTAAATATGGAACTAACCATTCCAATTTTCGCTGTCTCTTATACACATCTCCGAGCCCACGAGAC
+
CCCCCFCCCCCCGGGGGGGGGGGHHHGGGGHGHBGFEC2E22EEFGGGFGGGHHHHHHHHHHHHHHHHHGGGGGHHGGGGGGHHHHHHFHHHHGHHGHHHHHHHHHHFFFHHHHGGGGGFHHHH2FFGDGHFHHHHGCGCGGHGGGCGG
@M02034:409:000000000-BFKT7:1:2107:28561:9942 1:N:0:27
AAAGTCGAGGTGCCTAAAGTGGCAACCCAGACTGCGCTT
+
AAAAAF1ADD1AGGGGGGGGGGGCGGHFGHHGHC00AEE
@M02034:409:000000000-BFKT7:1:2107:21433:9951 1:N:0:27
AAAGTCGAGGTGCCTAAAGTGGCAACCCAGACTGGTCCGTCGGTTGGTGGTGTAGAGCTTCCTGTAGCCGCATGGCGTTCGTACTTAAATATGGAACTAACCATTCCAATTTTCGCTGTCTCTTATACACATCTCCGAGCCCACGAGACA
+
BBBBBFBADBAAFGGGGGGGGGGGHHHFFHHGHHHHHHGHHGGAEFGGGGFAFGHHHHHHFFHHHHHHHGGFGFHHG?FFGAFGHHHBGH4FGGFGFHFFHHHGHHHGHHHHHHGDGDEFHEHHHHHHHHFHHEHHG/@@@GHFG-C?GC
@M02034:409:000000000-BFKT7:1:2107:22890:9954 1:N:0:27
AAAGTCGAGGTGCCTAAAGTGGCAACCCAGACTAATAAGAAGGTTGGTGGTGTAGAGCTTCCTGTAGCCGCATGGCGTTCGTACTTAAATATGGAACTAACCATTCCAATTTTCGCTGTCTCTTATACACATCTCCGAGCCCACGAGACA
+
BBBBBFBB?D>AEGGBCFGGGBECGGFECGGGHFHGDGH5GH2GGCEEFE1AGGG5GFHGFFHHBEGBGFAEEEFHGEEFEEFHHHHHHHDHHHDBCGHHHHEBGGFD?FGHHGEGGGGHFBFGBGHGBGGFHFGBBC//<FH/<ADGDF
@M02034:409:000000000-BFKT7:1:2107:28425:9966 1:N:0:27
AAAGTCGAGGTGCCTAAAGTGGCAACCCAGACTCCTTCGCCTGTTGGTGGTGTAGAGCTTCCTGTAGCCGCATGGCGTTCGTACTTAACTATGGAACTAACCATTCCAATTTTCGCTGTCTCTTATACACATCCCGAGCCCACGAGACAG
+
AABBAFAADDBBGGGGGGGGDGGHHGHGGHHGHHHHHGHGGGHGHHHFFGAFGHHHHHHHHHHHGHGFHGGGGGHHGGGGGGGHHHHH3FGGHHHGFHGFHGGHHHFHGGHHHFGGGGGHHHHHHHFHFFHHHFEG?CCDGHGGGCDDHH
@M02034:409:000000000-BFKT7:1:2107:6623:9968 1:N:0:27
AAAGTCGAGGTGCCTAAAGTGGCAACCCAGACTCATCATCGTGTTGGTGGTGTAGAGCTTCCTGTAGCCGCATGGCGTTCGTACTTAAATATGGAACTAACCATTCCAATTTTCGCTGTCTCTTATACACATCTCCGAGCCCACGAGACA
+
CCBCBFBCCCABGGGGGGGGGGGGHHHGGHHGHHHHHHHHHFHHHHHFFGEFHHHHHHGHHHHHGFHHHGGGGGHHGGGGGGHHHHHHHHHHHHGHFHHHHHHHHHGHHHHHHHGGGGGHHHHHHHHHHHHHHHHFGCGGGGHGGGGGGF
@M02034:409:000000000-BFKT7:1:2107:6722:9972 1:N:0:27
AAAGTCGAGGTGCCTAAAGTGGCAACCCAGACTGATACGCCGGTTGGTGGTGTAGAGCTTCCTGTAGCCGCATGGCGTTCGTACTTAAATATGGAACTAACCATTCCAATTTTCGCTGTCTCTTATACACATCTCCGAGCCCACGAGAC
+
BBBBBFABDBAAGGGGGGGGGGGFGHFEGHHGHG35FGE2E2AEGG0AFEGGHBGBHFEGHCGHDFBFHGE?EGHGCEEFGEFHGGGBFFFFHFBFHHHGG0EBFGDB4FFHFDCDGGAB3DF22FDDGFDFHFHBA/<<?FEA?ADFA
@M02034:409:000000000-BFKT7:1:2107:19440:9976 1:N:0:27
AAAGTCGAGGTGCCTAAAGTGGCAACCCAGACTG
+
CCCCCFCCCCCCGGGGGGGGGGGHHHHGGHHGHB
@M02034:409:000000000-BFKT7:1:2107:28277:9986 1:N:0:27
AAAGTCGAGGTGCCTAAAGTGGCAACCCAGACTGGGAGGGGTGTTGGTGGTGTAGAGCTTCCTGTAGCCGCATGGCGTTCGTACTTAAATATGGAACTAACCATTCCAATTTTCGCTGTCTCTTATACACATCTCCGAGCCCACG
+
BBBBADABBBABGGGGGGGGGGGHHHHGGHHGGHGHFEFGGEGGGHHEAEEEFFHDFFHFEGHGDDHGFGGEGG11EFGGFGFHGHHHHHHHHFDBGGFFFA3FGGGFHGFHHBD/FGGHGHHFFDHHEGGCHFFFAAGF@C/FC
@M02034:409:000000000-BFKT7:1:2107:27205:9997 1:N:0:27
AAAGTCGAGGTGCCTAAAGTGGCAACCCAGACTCTGCCTCCGGTTGGTGGTGTAGAGCTTCCTGTAGCCGCATGGCGTTCGTACTTAAATATGGAACTAACCATTCCAATTTTCGCTGTCTCTTATACACATCTCCGAGCCCACGAGACA
+
A?ABBFBBBB>AGGGFGGGGGGGHFHHAFHDGHHHH33B3AFAE2A?EFGEFAGG5DGHHDGGGA5B5FDGCEEHEE1EFEECFGHHGHHFF4G3?GHGHHHFHHHGFBFHHHHGGGGD1FHGHHGDBFGGHHHHGE/BC>//FDGGFAC
@M02034:409:000000000-BFKT7:1:2107:25863:10001 1:N:0:27
AAAGTCGAGGTGCCTAAAGTGGCAACCCAGACTCCGACGCCTGTTGGTGGTGTAGAGCTTCCTGTAGCCGCATGGCGTTCGTACTTAAATATGGAACTAACCATTCCAATTTTCGCTGTCTCTTATACACATCTCCGAGCCCACGAGAC
+
A?AAAFAA1AAABBFGGGGGGBFCHHHEGAFGBGB0E/A/EGGHHHHAFC/BGFBDFGHGHGGD@GHHHG?EEEHGEBEAEEFHGFGDFG2FHG1BCF1FGHHGHHHHHHHHHGGGCCCBFFDHFHB22@<GHGGDE/B</FEGG-<A?
@M02034:409:000000000-BFKT7:1:2107:25505:10005 1:N:0:27
AAAGTCGAGGTGCCTAAAGTGGCAACCCAGACTCGGGGTGGGGTTGGTGGTGTAGAGCTTCCTGTAGCCGCATGGCGTTCGTACTTAAATATGGAACTAACCATTCCAATTTTCGCTGTCTCTTATACACATCTCCGAGCCCACGAGACA
+
>ABBAFABDB2AFGGGGGGGGGGHHECEFEHGHHGFGFEEEGGGGGGEFG1BFGHFGGFHHFGFGHHFHGEEGFHHGEFEEEFHHHHFHHFGHHFGHHFFHHGGHGHGDGHHHDFGGGDGHHGHHHHHFGDHHHFFEAGCGGHGGGGGGF
@M02034:409:000000000-BFKT7:1:2107:25487:10009 1:N:0:27
AAAGTCGAGGTGCCTAAAGTGGCAACCCAGACTCGGGGTGGGGTTGGTGGTGTAGAGCTTCCTGTAGCCGCATGGCGTTCGTACTTAAATATGGAACTAACCATTCCAATTTTCGCTGTCTCTTATACACATCTCCGAGCCCACGAGACA
+
AAABADAABBAAGGGGGGGGGFFFHGHGGDCDHHGEEGEFGGGEGGGGGGEGHHHHHHGHHHHGFGHGFEGEGGHHGEGGGGFFHHHHFHFFHHGGFHGGHHGHHHGHHHHHHHGGGGBFHGHHHHGHHF1GFGDGGFCCGEEGCFGGD<
@M02034:409:000000000-BFKT7:1:2107:3074:10012 1:N:0:27
AAAGTCGAGGTGCCTAAAGTGGCAACCCAGACTAAGCAGAGTGTTGGTGGTGTAGAGCTTCCTGTAGCCGCATGGCGTTCGTACTTAAATATGGAACTAACCATTACAATTTTCGCTGTCTCTTAACACATCTCCGAGCCCACGAGACAG
+
CCCBCF@ABBAAGGGGGGGGGGGHHHGGGHHAHHHGCGGHDGFGGHHEFGBFFHHFHHHHHHGHHGHGHEGFGGHGGEGGGGGHGHHHHHEHHHHFGFGHHHGHHDHHGFGHHHGGGGFFHHHHGFGHH/GGHHHGGGGFGHGGGF/AGG
@M02034:409:000000000-BFKT7:1:2107:25955:10015 1:N:0:27
AAAGTCGAGGTGCCTAAAGTGGCAACCCAGACTGGGGTTTGTGTTGGTGGTGTAGAGCTTCCTGTAGCCGCATGGCGTTCGTACTTAAATATGGAACTAACCATTCCAATTTTCGCTTCTCTTATTCACATCTCCGAGCCCACGAGACAG
+
BAABBFBB@DAAGGGFGGGGGGGFHHHGGHHGHGHCA2AA2BFHHHHEFEEFHHHHHEHHHHHFFGHHHGECEGHGGGGGEGFEGHHHFGGHHHGFHHHHHHFHHHHHHHHHHGGAEE?D23F3B3BGHDGHH3F//><BFHFC@@/C0>
@M02034:409:000000000-BFKT7:1:2107:3481:10015 1:N:0:27
AAAGTCGAGGTGCCTAAAGTGGCAACCCAGACTGCTACGTATGTTG
+
AAABBFBBBBBBCGFGGGGGGGGGFFHGDC2BGF3F55B23FGH55
@M02034:409:000000000-BFKT7:1:2107:20774:10017 1:N:0:27
AAAGTCGAGGTGCCTAAAGTGGCAACCCAGACTGAGAAGAGTGTTGGTGGTGTAGAGCTTCCTGTAGCCGCATGGCGTTCGTACTTAAATATGGAACTAACCATTCCAATTTTCGCTGTCTCTTATACACATCTCCGAGCCCACGAGAC
+
BBBBBFBBBBBBGGGGGGGGGGGHHHHGGHHGHHBGBGGFHHHHHHGEGFGFGHHFEDGGDGHHHFHGHEGGGGFAEGGGGEEFHGH@3FGGHEFFHHHGBEGHHEHH4FEHHEEEF?FFHFHHGHBGFHEHFHGFG?/BFGGGGGCGG
@M02034:409:000000000-BFKT7:1:2107:19050:10021 1:N:0:27
AAAGTCGAGGTGCCTAAAGTGGCAACCCAGACTCGGACGAGTGTTGGTGGTGTAGAGCTTCCTGTAGCCGCATGGCGTTCGTACTTAAATATGGAACTAACCATTCCAATTTTCGCTGTCTCTTATACACATCTCCGAGCCCACGAGACA
+
BBCCCFCBBBABGGGGGGGFGGGHHHHGGHHGHHGGGGGGGEHHHHGGGGGFHGHHHHHHHHGHHHHHHGGCGGHHGGGGGGHHHHHHEHFHHHHHHHGHHHFHHHGHBGHHHHGGGGGGHGHHFHHHHFDHGHHGE/@@@FHGGGGGGB
@M02034:409:000000000-BFKT7:1:2107:6004:10034 1:N:0:27
AAAGTCGAGGTGCCTAAAGTGGCAACCCAGACTAATCCTAGGGTTGGTGGTGTAGAGCTTCCTGTAGCCGCATGGCGTTCGTACTTAAATATGGAACTAACCATTCCAATTTTCGCTGTCTCTTATACACATCTCCGAGCCCACGAGACA
+
@AAABFABDBAA4GGGGGGGGBFFFHHEFHEGFHHGFFFFHCCGGEGAC?BFGBFFGBGGH3GDFGHGHECGEFHHGEEFEFGHHHF@GBDFFBFGGHFHHHGHFHHBBGGHHFEFGGEFFHFDGHHHHFHHHFHFGCCG/FGGG?CGF?
@M02034:409:000000000-BFKT7:1:2107:15406:10035 1:N:0:27
AAAGTCGAGGTGCCTAAAGTGGCAACCCAGACTGAGCAGAGGGTTGGTGGTGTAGAGCTTCCTGTAGCCGCATGGCGTTCGTACTTAAATATGGAACTAACCATTCCAATTTTCGCTGTCTCTTATACACATCTCCGAG
+
B@AABFBBBB24BFGFGGGFGCFGFCGEGHGFHHBGHBEHHCGAF2EFGGGGHFHFHHHHFFGHFFHHHG@EGEFHGEGAEFGEGG4FFHEHHG3FFHE3FCGBHHFDHHHFHGGFEDGFHGHHGGBDGHGHFGDGE/<
@M02034:409:000000000-BFKT7:1:2107:14244:10045 1:N:0:27
AAAGTCGAGGTGCCTAAAGTGGCAACCCAGACTGTGGGGCATGTTGGTGGTGTAGAGCTTCCTGTAGCCGCATGGCGTTCGTACTTAAATATGGAACTAACCATTCCAATTTTCGCTGTCTCTTATACACATCTCCGAGCCCACGAGACA
+
ABABBFBBBBAAB4FGGFGGGGFGFHGGGHHGHHHHHGGGGHGFGHEEFGEFGHHHHHGHHHHHHHHHHGGCEEHHGFGGEEGHGHFGHHBHHGHHFHHHHHHGHHHHHHHHHFGGGGFHHHHHHHGHFFFFHHEHD/D@FGHGGGGGG<
@M02034:409:000000000-BFKT7:1:2107:9908:10045 1:N:0:27
AAAGTCGAGGTGCCTAAAGTGGCAACCCAGACTGTGCGGCCGGTTGGTGGTGTAGAGCTTCCTGTAGCCGCATGGCGTTCGTACTTAAATATGGAACTAACCATTCCAATTTTCGCTGTCTCTTATATACATCTCCGAGCCCACGAGACA
+
CCCCBFCCCCABFGGGGGGGGGGHHHHGGHHGHHHHHGGGGGGEEEGGGGGGHGGDGGHHHHHHFFHFHGGGGGHHGFGGGGFHHHFGHGHHHHFFGHHHGCFFHGGGHHHHHDDGGDFHHHHHGHHFHFFHHHHEGDGGCGHE--ADG<
@M02034:409:000000000-BFKT7:1:2107:24293:10048 1:N:0:27
AAAGTCGAGGTGCCTAAAGTGGCAACCCAGACTAGGGAGCAGGTTGGTGGTGTAGAGCTTCCTGGAGCCGCATGGCGTTCGTACTTAAATATGGAACTAACCATTCCAATTTTCGCTGTCTCTTATACACATCTCCGAGCCCACGAGAC
+
ABBBBFBBBBAAGGGGGGGGGGGBGHGGCGHGHHGHGBEG2GHGEG?EFGGGG3D5E5AAFFGHBFA2?EF0EAGFEE/FAEGHHHHBFFFG@F33FGEFF?3FGGG4FF3FF4>EE/?B?GF33BDBD2FCBGG2E<@CCC/F/<CGG
@M02034:409:000000000-BFKT7:1:2107:15390:10052 1:N:0:27
AAAGTCGAGGTGCCTAAAGTGGCAACCCAGACTGAGCAGAGGGTTGGTGGTGTAGAGCTTCCTGTAGCCGCATGGCGTTCGTACTTAAATATGGAACTAACCATTCCAATTTTCGCTGTCTCTTATACACATCTC
+
BBBBBFBAB?ABGGGDGGGGGGGHHHHGEHHGHHCAGF3FAFG2FEEEFEEGGHHFFGHH5GGGGFGFHEEEEABC/EFGGGHHGFHH3BFGHHB3GHGGBA?B3BBBEFGGGGEAEE<GHHGG?GFFFGGGHHH
@M02034:409:000000000-BFKT7:1:2107:9800:10053 1:N:0:27
AAAGTCGAGGTGCCTAAAGTGGCAACCCAGACTCGTATTGAGGTTGGTGGTGTAGAGCTTCCTGTAGCCGCATGGCGTTCGTACTTAAATATGGAACTAACCATTCCAATTTTCGCTGTCTCTTATACACATCTCCGAGCCCACGAGACA
+
CCCCCFBCCCCCGGGGGCGGGGGHHHHGGGHGHHGHGHHHHHHHHHGGFGEFGHHHHHHHG3GGGFHHGGGGGGHHGGGGGGHHHHHHHHHHHHHGGHHFHHHHHHGHHHHHHHGGGGGHHHHHGHHHHHFHFHGHGCFCGGHGGG?DGF
@M02034:409:000000000-BFKT7:1:2107:18041:10065 1:N:0:27
AAAGTCGAGGTGCCTAAAGTGGCAACCCAGACTCAGAATACGGTTGGTGGTGTAGAGCTTCCTGTAGCCGCATGGCGTTCGTACTTAAATATGGAACTAACCATTCCAATTTTCGCTGTCTCTTATACACATCTCCGAGCCCACGAGACA
+
CCCCCFCCCCABGGGGGGGGGGGHHHHGGHEGHHHHCHHGHGGHFGGAAAEAFDHDGBGGGHHHHFHGFFGGGGGAEEEGGGHHEHHHHHHFHHEDHHHGHC?GHGGFEGHHHHGGGDEFBHHHHHHDGGHHFHFGFBDFCGEGD?@DGC
@M02034:409:000000000-BFKT7:1:2107:22023:10073 1:N:0:27
AAAGTCGAGGTGCCTAAAGTGGCAACCCAGACTGATA
+
AAA@AFAA@DAAFGEGGGGFFBFFA0AE0GFAGF1AF
@M02034:409:000000000-BFKT7:1:2107:7128:10078 1:N:0:27
AAAGTCGAGGTGCCTAAAGTGGCAACCCAGACTAAGCAGGAGGTTGGTGGTGTAGAGCTTCCTGTAGCCGCATGGCGTTCGTACTTACATATGGAACTAACCATTCCAATTTTCGCTGTCTCTTATACACATCTCCG
+
ABBBBFBBDBABGFGGGGGGGGGHHHHGGDHGHFAAFHHFFEGGE22AF1EFF3FDGFAF5GDG55ABG1E0EEFAE?EEEEBEFGH3GGGDDF33GGHHC03FD?G44F3GD4/?E/<??FGGFBD3GB2CG3G2<
@M02034:409:000000000-BFKT7:1:2107:8663:10082 1:N:0:27
AAAGTCGAGGTGCCTAAAGTGGCAACCCAGACTCCGCCGACTGTTGGTGGTGTAGAGCTTCCTGTAGCCGCATGGCGTTCGTACTTAAATATGGAACTAACCATTCCAATTTTCGCTGTCTCTTATACACATCTCCGAGCCCACGAGAC
+
BBABBFBBBBAAGGGGGGGGGGGGHHHGGGHGFFFFGFFFE?EFGFEGGGEFFGHEHHHHBHHGGFHEHFGGGGHGGEFGGGGHHHHGFGGHH3FGFHHGHHHHGHHHEGHHHHFGG?C2GFHHHHFGFHBGFHGHGCGCGGEFCGGGG
@M02034:409:000000000-BFKT7:1:2107:25380:10083 1:N:0:27
AAAGTCGAGGTGCCTAAAGTGGCAACCCAGACTCTGCGGGGTGTTGGTGGTGTAGAGCTTCCTGTAGCCGCATGGCGTTCGTACTTAAATATGGAACTAACCATTCCAATTTTCGCTGTCTCTTATACACATCTCCGAGCCCACGAGAC
+
DDDDDFCCCCCCGGGGGGGGGGGHHHHGGHHGHFGG3EGAE0EEEHHGGGBFHHHGGHHHHHHHHHHHHGGGGGHHGGGGGGHHHHHHHHHHHHHGHHHHHHHHHHGHHHHHHGGGGGGHHHHHHHGHHHHHHHGHG@CGGGHGGGGGG
@M02034:409:000000000-BFKT7:1:2107:17541:10092 1:N:0:27
AAAGTCGAGGTGCCTAAAGTGGCAACCCAGACTAATAATCGGGTTGGTGGTGTAGAGCTTCCTGTAGCCGCATGGCGTTCGTACTTAAATATGGAACTAACCATTCCAATTTTCGCTGTCTCTTATACACATCTCCGAGCCCACGAGAC
+
CCCCCFCCCCCCGGGGGGGGGGGHHHHGGHHGHGBGGGHFFGGHGGGFFFGGHGHGHHHHHHHHHHHGGGGEGGHHGFGGGGHHHHHHHHHHHHFHHHHHHFFHHHHFHGHHHFGGGGGHGHHHFGHHFGHHHHHEFCFGGGHGGGGGG
@M02034:409:000000000-BFKT7:1:2107:18697:10105 1:N:0:27
AAAGTCGAGGTGCCTAAAGTGGCAACCCAGACTGCGCCGGGGGTTGGTGGTGTAGAGCTTCCTGTAGCCGCATGGCGTTCGTACTTAAATATGGAACTAACCATTCCAATTTTCGCTGTCTCTTATACACATCTCCGAGCCCACGAGAC
+
BBBBBFBBBBBBGGGGG4FGGGGHHHHGGGHGHFGGGGGGGCGGGGGGGGEGHGHHHHHHHGHHBGHHHGGFGGHHGGGGGGGHHHGGHHFHHHFFHFFHFGHHHHHHBGGHHHGGGDGFHHGHHHHGHHGHHHHFD<@CGGHGGGGGG
@M02034:409:000000000-BFKT7:1:2107:15333:10108 1:N:0:27
AAAGTCGAGGTGCCTAAAGTGGCAACCCAGACTCCGTCGGGGGTTGGTGGTGTAGAGCTTCCTGTAGCCGCATGGCGTTCGTACTTAAATATGGAACTAACCATTCCAATTTTCGCTGTCTCTTATACTCATCTCCGAGCCCACGAGACA
+
BACCCFCCCBCCGGGGGGGGGGGHHHHGGHHGHHHGHHGGGGGEFGGGFGGGHHHHGHHHHHHHHHHGHGGGGGHHGFGGGGHHHHHHGHHHHHHHGHHHGHHHHHHHHHHHHHGGGGGHHHHHFHHH1GHHGHHHG@?CGGHGGGGGGC
@M02034:409:000000000-BFKT7:1:2107:9421:10112 1:N:0:27
AAAGTCGAGGTGCCTAAAGTGGCAACCCAGACTAAGGATCCTGTTGGTGGTGTAGAGCTTCCTGTAGCCGCATGGCGTTCGTACTTAAATATGGAACTAACCATTCCAATTTTCGCTGTCTCTTATACACATCTCCGAGCCCACGAGACA
+
CCCCCFBCCCCCGGGGGGGGGGGHHHHGGHHGHGHFHHHHHHHHHHHGFGGGHHHFHHHHHHHHHHHHHGGGGGHHGGGGGGHHHHHGHHHHHBGHHHHHGHHHHHHHHGHHHHGGGGGHHHHHHHGHHHEHHHGHG@GCGFHGGGGDD=
@M02034:409:000000000-BFKT7:1:2107:20845:10116 1:N:0:27
AAAGTCGAGGTGCCTAAAGTGGCAACCCAGACTAATAAGAATGTTGGTGGTGTAGAGCTTCCTGTAGCCGCATGGCGTTCGTACTTAAATATGGAACTAACCATTCCAATTTTCGCTGTCTCTTATACACATCTCCGAGCCCACGAGACA
+
CCCCBFBCBCBCGGGGGGGGGGGHHHHGGHHGHHBGDGF5FFGHGHEEGDFEBFGEFGHF5FGEFDGGBEEEEGHAEEEFGEGHFGHD3BGFHEBFFHHH31@BBFGF?FGHH4EFG?EGF4GFBHFHFHBGFFBGFC??CFHGCCF/CC
@M02034:409:000000000-BFKT7:1:2107:12701:10120 1:N:0:27
AAAGTCGAGGTGCCTAAAGTGGCAACCCAGACTAGTCCTCATGTTGGTGGTGTAGAGCTTCCTGTAGCCGCATGGCGTTCGTACTTAAATATGGAACTAACCATTCCAATTTTCGCTGTCTCTTATACACATCTCCGAGCCCACGAGACA
+
>AAA>DABD22ABCGGGGGGGGGFHHGGGHHGGGHHHHHGFGHHHHHEFFEFHGHGHBHHHHHGFGHGHECEFGHHGEGEGEHHHGHHFEHHHHBGFGHGFGBFEGHGFHFHHFCGGGGHHEFGBDGFGF11GGFGD<DCG<GGC//E?<
@M02034:409:000000000-BFKT7:1:2107:15837:10126 1:N:0:27
AAAGTCGAGGTGCCTAAAGTGGCAACCCAGACTCCGCCGCCTGTTGGTGGTGTAGAGCTTCCTGTAGCCGCATGGCGTTCGTACTTAAATATGGAACTAACCATTCCAATTTTCGCTGTCTCTTATACACATCTCCGAGCCCACGAGACA
+
AABBAFBBBBABGGGGGGGGGGGHHHHGGHHGHGHGGGGGGGHHHHHGGGEFAGGGHHGHHFHFGFHHHGGGGGHHGFGGFGHHHHHFHHHHHEHHHFGHFHGHHHGHHHHHHBEGGGDFHFHHHHHGFFBHFHHGE@GCDEFFG?GGCG
@M02034:409:000000000-BFKT7:1:2107:18698:10130 1:N:0:27
AAAGTCGAGGTGCCTTAAGTGGCAACCCAGACTGCGCCGGGGGTTGGTGGTGTAGAGCTTCCTGTAGCCGCATGGCGTTCGTACTTAAATATGGTACTAACCATTCCAATTTTCGCTGTCTCTTATACAC
+
AAA1>B1>D1>>GFF1AFGGGCGHFCHGCECGH1GAEG/A?E/>EEEEEGGEG1BE1FGEDGGBBFFDHG@>EFF0EE/A/C<C/GHFG2>2D12>FDF2FGFGBGF22?FHEF@CG/CB<<GD1=<11<
@M02034:409:000000000-BFKT7:1:2107:20845:10134 1:N:0:27
AAAGTCGAGGTGCCTAAAGTGGCAACCCAGACTAATAAGAATGTTGGTGGTGTAGAGCTTCCTGTAGCCGCATGGCGTTCGTACTTAAATATGGAACTAACCATTCCAATTTTCGCTGTCTCTTATACACATCTCCGAGCCCACGAGACA
+
ABBCAFCBCCBCGGGGFGGGGGGHHGHGGHHGHHHHHHHHHHHGHHHGGGFGHHHHHHHHHHHHHHHHHGGFGGHHGGGGGGHHHHHHHHHHHGHHGHGHHHHHHHHHHHHHHHGGGGGFHHHHHHHFFFFHHHFHGCGGGGHGGGGGGC
@M02034:409:000000000-BFKT7:1:2107:4961:10142 1:N:0:27
AAAGTCGAGGTGCCTAAAGTGGCAACCCAGACTGAGAAGCAGGTTGGTGGTGTAGAGCTTCCTGTAGCCGCATGGCGTTCGTACTTCAATATGGAACTAACCTTTCCAATTTTCGCTGTCTCTTCTGCACATCTCCGA
+
A11AAF?>DDA1GGFBCG1BF1FH1ACGFFHGHF1AGF0GGHAGHGGEFGCFHF12A1FFGFHHBDF2BEEEEE00>EEFEE0/?F12B22@B1@BGG1>>01BBBGFDFGHH>EEGG?BGFDG1B11B1<FFGF1/<
@M02034:409:000000000-BFKT7:1:2107:19985:10144 1:N:0:27
AAAGTCGAGGTGCCTAAAGTGGCAACCCAGACTCAGGCGGAGGTTGGTGGTGTAGAGCTTCCTGTAGCCGCATGGCGTTCGTACTTAAATATGGAACTAACCATTCCAATTTTCGCTGTCTCTTATACACATCTCCGAGCCCACGAGACA
+
BCCCCFCCCCABGGGGGGGGGGGHGHHGGHHGHHHHHHGGGGGGHHFEFGEFGFHFHHHHHGHHHHHHHGGGGGHGGGGGGGHHHHHHHHGHHGGHGHHGHFHHHHHGHGHHHHGGGGGGHGGHHHHHHGHHHHFGE@DCCGHGGFGGGC
@M02034:409:000000000-BFKT7:1:2107:3055:10145 1:N:0:27
AAAGTCGAGGTGCCTAAAGTGGCAACCCAGACTCCGCAGCCTGTTGGAGGTGTAGAGCTTCCTGTAGCCGCATGGCGTTCGTACTTAAATATGGAACTAACCATTCCAATTTTCGCTGTCTCTTATACACATCTCCGAGC
+
>3AA3BA>ADA4BFGGBFGAAFFAC44ABGH2F3FAEGEG2BF3BDG3B?AAGHHHHHHHFEGH5FGDBAE?EGHAE?FE?1BEFEFEGFHHHG33FEBBGABGF?FFHHB4F4<EEEGFH3GGBH33?F2?FD3D/BC?
@M02034:409:000000000-BFKT7:1:2107:3235:10145 1:N:0:27
AAAGTCGAGGTGCCTAAAGTGGCAACCCAGACTCATCAGCAGGTTGGTGGTGTAGAGCTTCCTGTAGCCGCATGGCGTTCGTACTTAAATATGGAACTAACCATTCCAATTTTCGCTGTCTCTTATACACATCTCCGAGCCCACGAGACA
+
ABAAAFBBBBABGGGGGGGGGGGFFACEFHHAHHGHGHGHHHHGHHGBFEEFGGHHGGHHHHHFFFHGHFGCEFHGFGGGGFFHHHHHHHHHHHGFHHFFFHFHHGEFHHHHHGFFGGGHHHGHGHGHFFGHHHFFFCGGGGGGGGGDDC
@M02034:409:000000000-BFKT7:1:2107:6864:10147 1:N:0:27
AAAGTCGAGGTGCCTAAAGTGGCAACCCAGACTAATGTGAGTGTTGGTGGTGTAGAGCTTCCTGTAGCCGCATGGCGTTCGTACTTAAATATGGAACTAACCATTCCAATTTTCGCT
+
AABB3D3A>@A?FBG5FBFFFFFFFHHGAC2FGB3GGAFFF5GGFEAEF221FBGDFHFFDGHHGEHHDFECFGHAEGGGGGGFHHFFBFFHE33BGFGEC13FHHGEGHHFHFEAF
@M02034:409:000000000-BFKT7:1:2107:20288:10149 1:N:0:27
AAAGTCGAGGTGCCTAAAGTGGCAACCCAGACTTCGCAGCAGGTTGGTGGTGTAGAGCTTCCTGTAGCCGCATGGCGTTCGTACTTAAATATGGAACTAACCATTCCAATTTTCGCTGTCTCTTATACACATCTCCGAGCCCACGCGACA
+
AA3>AFBBBBBAGFGGC4GGFEDFFDHFG2EFHFHDEGGCFGFHHGEAFEEEEEFDGFFHHFFFGGHHHGGEEGHGG1EFGEFFHHHHHBGHHBF3FGBBFFHHHFFEBBFGF4<EGGFHHFHHF2FGGF1?CGFDECCG/FHF@/>@@<
@M02034:409:000000000-BFKT7:1:2107:4978:10155 1:N:0:27
AAAGTCGAGGTGCCTAAAGTGGCAACCCATACTGAGAAGCAGGTTGGTGGTGTAGAGCTTCCTGTAGCCGCATGGCGTTCGTACTTAAATATGGAACTAACCATTCCAATTTTCGCTGTCTCTTATACACATCTCCGAGCCCACGAGACA
+
AABBBFBA@DAACFGGGGGG5FFHHHFEF3BFGGHHHHGHHGAFFB2EFFEFGHHGHHHHHHHHHFGHHGGGGGHGGGGGGGHHHHHFHFGHFE3FFHGFFHHHHHGGFHHHHHEEG/?3BFHFHDGFHHFHHGGHD/<CGEEFC/CGGB
@M02034:409:000000000-BFKT7:1:2107:10999:10166 1:N:0:27
AAAGTCGAGGTGCCTAAAGTGGCAACCCAGACTACGCATACGGTTGGTGGTGTAGAGCTTCCTGTAGCCGCATGGCGTTCGTACTTAAATATGGAACTAACCATTCCAATTTTCGCTGTCCTTATACACATCTCCGAGCCCACGAGACAG
+
>11AAFAADD1AFGGGGGGGG1FCFHF0FGHGGDHECEFFHGGHGEGEEEABBDFFFFHHHFHFGHHHHGGCEEHHGGGFGEFEGGGBGHF2FDBEGHFFHHHHHHGFFGHHHHGGGFEGHHHFHHBHGFFHHFFFCCCCEGGGCGGFGH
@M02034:409:000000000-BFKT7:1:2107:4117:10167 1:N:0:27
AAAGTCGAGGTGCCTAAAGTGGCAACCCAGACTAATA
+
BCCCBFCCCCCCGGGFGGGGGGGHHHHGGHHGHH355
@M02034:409:000000000-BFKT7:1:2107:14822:10181 1:N:0:27
AAAGTCGAGGTGCCTAAAGTGGCAACCCAGACTCCGCAGAAGGTTGGTGGTGTAGAGCTTCCTGTAGCCGCATGGCGTTCGTACTTAAATATGGAACTAACCATTCCAATTTTCGCTGTCTCTTATACACATCTCCGAGCCCACGAGACA
+
CCCCCFCADDABGGGGGGGGGGFHGGGGGHHGHGGGGGGGHHHHGHGEFGGFGDGFHGGHHHHHGFHHHGGFGGHGGEGGGFFHHHHHHHHHHHFGHHHHFFFHHHHBHGGHHDEGGGGHGHHGFFHHGGHHHHHFB/BCGGHGGGGGGE
@M02034:409:000000000-BFKT7:1:2107:16812:10200 1:N:0:27
AAAGTCGAGGTGCCTAAAGTGGCAACCCAGACTACTACGAATGTTGGTGGTGTAGAGCTTCCTGTAGCCGCATGGCGTTCGTACTTAAATATGGAACTAACCATTCCAATTTTCGCTGTCTCTTATACACATCTCCGAGCCCACGAGACA
+
BBBCBFCBBCABGGGGGGGGGGGHGHHGGHHGHFHHHHFGGHHHHHHEFGEFFFHFHHHHGHHHGHHHHFGEGGGHGGGGGGGHHHHEHHHHHHGHHHGGHHGHGGHGHGHHHGGGGGGHHHHHHHHHHHHHGHHHGCGGGGHGGGCGGF
@M02034:409:000000000-BFKT7:1:2107:15087:10203 1:N:0:27
AAAGTCGAGGTGCCTAAAGTGGCAACCCAGACTAAGAATAAGGTTGGTGGTGTAGAGCTTCCTGTAGCCGCATGGCGTTCGTACTTAAATATGGAACTAACCATTCCAATTTTCGCTGTCTCTTATACACATCTCCGAGCCCACGAGAC
+
BBBBBFBBBBBBGGGGAEGGGGGHHHGGGHHGHHFHG5BGDFFGGG?EGGEGFHGGHHHHHHHHHFHFHEGEFGHHFGGGGGHHHHHB3FGGF3@3FGBFHHEFHGGHHGHHGFGGGGGFHFHHFGGHHHFF?DGHF//<BFEF@/>/?
@M02034:409:000000000-BFKT7:1:2107:11417:10204 1:N:0:27
AAAGTCGAGGTGCCTAAAGTGGCAACCCAGACTACTAAGAATGTTGGTGGTGTAGAGCTTCCTGTAGCCGCATGGCGTTCGTACTTAAATATGGAACTAACCATTCCAATTTTCGCTGTCTCTTATACACATCTCCGAGCCCACGAGACA
+
BBBBBFBBBBAAFGGFGGGGGGGHGGHGGHHGHHHHGHHHGHHGHHGEGGEFGHHHHHGHHFHGGFHHHGGGGGHHGGGGGFGHHHHGFHHHHEFGHFGFFHGHHHGHHHHHHFFGG?FBHFHHHHGHFGDHHHHEGDGCDGGGGGGGGF
@M02034:409:000000000-BFKT7:1:2107:4766:10207 1:N:0:27
AAAGTCGAGGTGCCTAAAGTGGCAACCCAGACTGAGTTTGCGGTTGGTGGTGTAGAGCTTCCTGTAGCCGCATGGCGTTCGTACTTAAATATGGAACTAACCATTCCAATTTTCGCTGTCTCTTAACACATCTCCGAGCCCACGAGACAG
+
AAABBFBABBBAFGFDF4FDGGGHGGFEGHCFHHBGABGGGGGEGGGGEEEFGHHEFDFGDFGHGHFGGFGEEGHFFEGGGEHFHHHFBGHHHHGEFHHHGFDGFFH4GGFHHFEGGGFFHHHHE3BFHGGGHGFFCFCC<GEGGGDDHH
@M02034:409:000000000-BFKT7:1:2107:22144:10208 1:N:0:27
AAAGTCGAGGTGCCTAAAGTGGCAACCCAGACTGGGTCTCGGGTTGGTGGTGTAGAGCTTCCTGTAGCCGCATGGCGTTCGTACTTAAATATGGAACTAACCATTCCAATTTTCGCTGTCTCTTATACACATCTCCGAGCCCACGAGACA
+
AAABAFABBBABGGGGGGGGGGGGGHHGGCGFHGEHHHHHHGGFFEGGFGEFGFHHHHHHHHHGFFGGHFGGGGHHGGGGGGHHHHHHHHHHHHHGHHGFFFFHHHGHHHHHHHGGGGGHHHHHHHGHFHFHHHGHE/BCFEHGGGGGGF
@M02034:409:000000000-BFKT7:1:2107:6926:10213 1:N:0:27
AAAGTCGAGGTGCCTAAAGTGGCAACCCAGACTCATAAGTCTGTTGGTGGTGTAGAGCTTCCTGTAGCCGCATGGCGTTCGTACTTAAATATGGAACTAACCATTCCAATTTTCGCTGTCTCTTATACACATCTCCGAGCCCACGAGACA
+
AAAAAFBBBBAAGGGFGGGGGDFFHHHEGFHGHHHHHHGGGFHHHHHGGGEFFFGFHHHHFHHHGHHBEEGCGGHGGGGGFGFHGHHFHHHHFFFFFHHHHHGHGHHHHHHHHGGGGGE3FGHHGHHHHFHHHGHFGFCCDEHGDCGGG?
@M02034:409:000000000-BFKT7:1:2107:4934:10219 1:N:0:27
AAAGTCGAGGTGCCTAAAGTGGCAACCCAGACTAGGAATGTTGTTGGTGGTGTAGAGCTTCCTGTAGCCGCATGGCGTTCGTACTTAAATATGGAACTAACCATTCCAATTTTCGCTGTCTCTTATACACATCTCCGAGCCCACGAGAC
+
AAAAAFBBBBAAGCGGGGGGGGGHHHHGGHHGHDFG353BGFFFEFAEGGEF1FGGHHHH5GHHG5F5GDCGGGHGFEEGGGHGHHHGHHEGHBDFFHGFHHGHEHGH4FGDGHEEGEE3GHHHHHHDGHBGGHFHG/DDGEHA@CF/C
@M02034:409:000000000-BFKT7:1:2107:11724:10223 1:N:0:27
AAAGTCGAGGTGCCTAAAGTGGCAACCCAGACTGGTCCGATGGTTGGTGGTGTAGAGCTTCCTGTAGCCGCATGGCGTTCGTACTTAAATATGGAACTAACCATTCCAATTTTCGCTGTCTCTTATACACTCTCCGAGCCCACGAGACAG
+
AABBADABD2AAB4GGGGGGGGDHFGGGGHHGHHEHHHEEGGGGHGGEGGEGGHGHHHHHHBGGGGGGBEE?EGHHGGGFGGFHHHHG3EFHHF3FHGFFGHHFHFHFGFHHHHGGGGGGHFHHFGFFDFHFHFFD//BCGHGGC/EC0F
@M02034:409:000000000-BFKT7:1:2107:11742:10224 1:N:0:27
AAAGTCGAGGTGCCTAAAGTGGCAACCCAGACTGGTCCGATGGTTGGTGGTGTAGAGCTTCCTGTAGCCGCATGGCGTTCGTACTTAAATATGGAACTAACCATTCCAATTTTCGCTGTCTCTTATACACTCTCCGAGCCCACGAGACAG
+
CCCCCFCCCCBCGGGGGGGGGGGHHHHGGHGGHFHHHHCGGFGHHGGGGGGGHHHGHHHHHHHHHHHHHGGGGGHHGGGGGGHHHHHHHHHHHGFGFHHHHHGHHHHHEGHHHHFGG?EGHHHHFHHHHHHHHBFGCGGGCAFGGGGGHH
@M02034:409:000000000-BFKT7:1:2107:18472:10225 1:N:0:27
AAAGTCGAGGTGCCTAAAGTGGCCACCCAGACTCCGCCTTGTGTTGGTGGTGTAGAGCTTCCTGTAGCCGCATGGCGTTCGTACTTAAATATGGAACTAACCATTCCAATTTTCGCTGTCTCTTATACACATCTCCGAGCCCACGAGAC
+
AABCAFBBC>AAGGGGGGGGGGGHHGHGGHHGHHHCGGGEGHHFHHHEFGEGHHHHHHHHHHHHG5GFHGGCGGHHGGGGGGHHHHHG3BFFGHFGFFFCFHBGHFFHHFGHHFEFGDGFHGHF3DGHHHGHFGFFD@CDGGHGGC/AD
@M02034:409:000000000-BFKT7:1:2107:18492:10231 1:N:0:27
AAAGTCGAGGTGCCTAAAGTGGCAACCCAGACTCCTCCTTGTGTTGG
+
CCCCBFCCCCBCGGGGGGGGGGG4GHHGGHHGHH332BBDF5FGEGG
@M02034:409:000000000-BFKT7:1:2107:19442:10232 1:N:0:27
AAAGTCGAGGTGCCTAAAGTGGCAACCCAGACTATTGCGACGGTTGGTGGTGTAGAGCTTCCTGTAGCCGCATGGCGTTCGTACTTAAATATGGAACTAACCATTCCAATTTTCGCTGTCTCTTATACACATCTCCGAGCCCACGAGAC
+
CCCCCFCCBCBBGGGGGGGGGGGGFHHGGHHGHBGGHFDGGGGGGGGFGGECGFHFHHGHHHHHHHHHHGGGGGHHGGGGGEHHHHHGGHHHHGFFHHHHHHHHHHGGBFGHHGFGGGGHGHHHGHHHFHHHHHHFGCCFGGHGGCGGG
@M02034:409:000000000-BFKT7:1:2107:21358:10234 1:N:0:27
```
