## Supplementary material for "Engineering a virus-like particle to display peptide insertions using an apparent fitness landscape": Sequencing text files, python code, and primer descriptions: eHTS068S27_s1_pe (part 38 of 41)

```
AAAGTCGAGGTGCCTAAAGTGGCAACCCAGACTTATCCGAAGGTTGGTGGTGTAGAGCTTCCTGTAGCCGCATGGCGTTCGTACTTAAATATGGAACTAACCATTCCAATTTTCGCTGTCTCTTATACACATCTCCGAGCCCACGAGAC
+
BBBBBFBBBBABGGGGGGGGGGGHHHHGGFGGHFDGGHEA22EGHHGGGGGGHHHHHHHHHHHHHHHHHGGGGGGHGGGGGGGHHHHHHHHHHGFHHHHHHHGHHHHHGHHHHFGGGGFHHFHFGHFFHFHHHFFGDCGCCEEFGFGGG
@M02034:409:000000000-BFKT7:1:2107:18996:10243 1:N:0:27
AAAGTCGAGGTGCCTAAAGTGGCAACCCAGACTACTAATCATGTTGGTGGTGTAGAGCTTCCTGTAGCCGCATGGCGTTCGTACTTAAATATGGAACTAACCATTCCAATTTTCGCTGTCTCTTATACACATCTCCGAGCCCACGAGACA
+
AAAAAFBADB>AGFGGGGGGGGGHFEFGEEHGHHHHHHHHHHHHHHHEEGGFHGHHHHHHHHHGGHHHGGGGGGGHGEGFGFHHHHHHHHHHHHHGGGHHGHHHHHHHHHHHHHGDGGGGHHHHHHHHFHEHHHHBC/B?DACFGGGGF?
@M02034:409:000000000-BFKT7:1:2107:17796:10253 1:N:0:27
AAAGTCGAGGTGCCTAAAGTGGCAACCCAGACTATGGCTACGGTTGGTGGTGTAGAGCTTCCTGTAGCCGCATGGCGTTCGTACTTAAATATGGAACTAACCATTCCAATTTTCGCTGTCTCTTATACACATCTCC
+
ABCCAFBABDBCGGGGGGGGGGGHGHHGGHHGHHGFHFG32BEFFFA1AEFAFFGBFFHBFGG5A5D5BEE>E?FF@EEF1EBCFGHBGFF@FD3@FGH33B3B3DE4?DFHF4//EA??BBFG3BFBF22CFHHB
@M02034:409:000000000-BFKT7:1:2107:4649:10262 1:N:0:27
AAAGTCGAGGTGCCTAAAGTGGCAACCCAGACTCCGAGGCCTGTTGGTGGTGTAGAGCTTCCTGTAGCCGCATGGCGTTCGTACTTAAATATGGAACTAACCATTCCAATTTTCGCTGTCTCTTATACACATCTCCGAGCCCACGAGAC
+
AAAABFAADBAACFDGGGGGGFFFCGHEDGFGH33AEEA2BGBBABGGFEEF1EG5GHHHBGHEB@D5GEEEGGHGCEGEEEEEGHHFFGHGFG?3FGGFFHGHHHHHFFGHHHCFGD<1DGDFGHHB2B?GGFHHD/DGCFAF<<-<A
@M02034:409:000000000-BFKT7:1:2107:23217:10264 1:N:0:27
AAAGTCGAGGTGCCTAAAGTGGCAACCCAGACTGATACGAAGGTTGGTGGTGTAGAGCTTCCTGTAGCCGCATGGCGTTCGTACTTAAATATGGAACTAACCATTCCAATTTTCGCTGTCTCTTATACACATCCCGAGCCCACGAGACAG
+
ABCCAFBBCCCCGGGGGGGGGGGHHHHGGHHGHHHHHHGGFFGHHHGEFGGGHHHHHHHHHHHHGHHHHGGGGGHHGGGGGGHHHHHHFHHFHHFFHHGGHHHHHHGHFGHHHFGGGGGHHGHHHHGHHGFHHGGD/CGGGHGGG?DFHH
@M02034:409:000000000-BFKT7:1:2107:18188:10266 1:N:0:27
AAAGTCGAGGTGCCTAAAGTGGCAACCCAGACTATG
+
CCCCBFCCCCCBGGGGGGGGGGGGHHHGGHHGH355
@M02034:409:000000000-BFKT7:1:2107:7643:10267 1:N:0:27
AAAGTCGAGGTGCCTAAAGTGGCAACCCAGACTCCGCCGTCGGTTGGTGGTGTAGAGCTTCCTGTAGCCGCATGGCGTTCGTACTTAAATATGGAACTAACCATTCCAATTTTCGCTGTCTCTTATACACATCTCCGAGCCCACGAGACA
+
BCCCCFCABBCBFGGGGGGGGGGHHHHGGHHGHHHGGGGGGGGGGGGGGGGGHGHHHHHHHGHHGHHFFGCGGGHHGEGGGGHHHHGHHHHHHHGFGHGHGHHHHHHHHHGHHHGGGGGFHGHHHHHHHHHHHHHHGDFDGGFFGGGGGF
@M02034:409:000000000-BFKT7:1:2107:11400:10268 1:N:0:27
AAAGTCGAGGTGCCTAAAGTGGCAACCCAGACTGCGCCGAAGGTTGGTGGTGTAGAGCTTCCTGTAGCCGCATGGCGTTCGTACTTAAATATGGAACTAACCATTCCAATTTTCGCTGTCTCTTATACACATCTCCGAGCCCACGAGACA
+
CCCCCFCCCCBAGGGGGGGGGGGHHHHGGHHGHHHGGGGGGGGHHHGEFGEFHHHHHHHHHHHHHHHHHGGGGGHHGEGGGGHHHHHHHHHHHHHHHHHHHHGHHHHHHHHHHHGGGGGHHHHHHHHHHFFFHHHHG@GGGGHGGGG<EC
@M02034:409:000000000-BFKT7:1:2107:7079:10274 1:N:0:27
AAAGTCGAGGTGCCTAAAGTGGCAACCCAGACTCGGAAGGATGTTGGTGGTGTAGAGCTTCCTGTAGCCGCATGGCGTTCGTACTTAAATATGGAACTAACCATTCCAATTTTCGCTGTCTCTTATACACATCTCCGAGCCCACGAGAC
+
AABBAFBBCCBBGGGGGGGGGGGHHHHGGHHGHHGGGGGGGHHHHHHEFGEFGHHGHHHHHHHHGHHHHGGGGGHHGGGGGGHHHHHHHHHHHHHHHHFFHHGHHHHGHHHHHHGGGGGGHHHHHHHHHHFFGGHFGGGFGGHGGGGFG
@M02034:409:000000000-BFKT7:1:2107:23231:10279 1:N:0:27
AAAGTCGAGGTGCCTAAAGTGGCAACCCAGACTGATACGAAGGTTGGTGGTGTAGAGCTTCCTGTAGCCGCATGGCGTTCGTACTTAAATATGGAACTAACCATTCCAATTTTCGCTGTCTCTTATACACATCCCGAGCCCACGAGACAG
+
A3AABFBB@D>A4B5GFGGGGFGGGHHEGHHFGHGHHHGFHDEGGGGGGGEFGFHHFHHHHGHEAGHGHGCGGFHHGGGFEEFEHGGFHHFHHFB3F33BGHFHFHHHBGHHHHGGG/EG4FGHFHBF2CFFFBGGFCGC<GFG??GGHF
@M02034:409:000000000-BFKT7:1:2107:12774:10279 1:N:0:27
AAAGTCGAGGTGCCTAAAGTGGCAACCCAGACTCATGTGCATGTTGGTGGTGTAGAGCTTCCTGTAGCCGCATGGCGTTCGTACTTAAATATGGAACTAACCATTCCAATTTTCGCTGTCTCTTATACACATCTCCGAGCCCACGAGACA
+
CCCCCFBCCCCCGGGGGGGGGGGHHHHGGHHGH3B55555D5GGHFEEFFGFGFHGGFGHFHHHHHHHFGGCFGGFG?EGGGGHGHHHHHHFHDBDFHHHGFBGHDHFGGHHHHGGGGFHHHHFGFHBFHFHHHHHGCGGGGHGGGGGGF
@M02034:409:000000000-BFKT7:1:2107:11385:10282 1:N:0:27
AAAGTCGAGGTGCCTAAAGTGGCAACCCAGACTGCGCCGAAGGTTGGTGGTGTAGAGCTTCCTGTAGCCGCATGGCGTTCGTACTTAAATATGGAACTAACCATTCCAATTTTCGCTGTCTCTTATACACATCTCCGAGCCCACGAGACA
+
AABB>BAADDABGFGBFDGFGGGHHHHGGHHGHHHGGGEGAAEBGGFGCEFGAGGGFHFFHHHHHHHGHGGGGGHGGFGFCFHHHHHGGHGHHHHEFHHGFA3FG4?BGGGHHFGGGGGHHFGHBHHHGHHHGHHFE/ACGGEFCGFGG<
@M02034:409:000000000-BFKT7:1:2107:10955:10295 1:N:0:27
AAAGTCGAGGTGCCTAAAGTGGCAACCCAGACTACGAATTCTGTTGGTGGTGTAGAGCTTCCTGTAGCCGCATGGCGTTCGTACTTAAATATGGAACTAACCATTCCAATTTTCGCTGTCTCTTATACACATCTCCGAGCCCACGAGACA
+
CCCCBFBBCCBCGGGGGGGGGGGGHHHGGHHGHHHEEGGDHHHHHFHGGDGFB3GEDDAFBGFHGBFDFEGGGFFAEEEFGEBGHHHHFHHGFHB@GHHH3F3FDDGFHGGHHDEFGGEEGHGEEHHHHHHFHHHGGCCGGEC/<@DAG=
@M02034:409:000000000-BFKT7:1:2107:23042:10299 1:N:0:27
AAAGTCGAGGTGCCTAAAGTGGCAACCCAGACTGGTACGACGGTTGGTGGTGTAGAGCTTCCTGTAGCCGCATGGCGTTCGTACTTAAATATGGAACTAACCATTCCAATTTTCGCTGTCTCTTATACACATCTCCGAGCCCACGAGACA
+
AABABFABBBAAGGGGGG4FGGFCHHGGGGHGHGHHHHFFGGCGGCEEAAEFHGGFFFHGGFHH@GHHHGGGGFFGGGGFGGGHGGGGGHHHHEFHHFBGFHFHHHHBFGGHHGCGFC/BFGGGBGGHFH1FFFHFEBGCGEHEG?DFG<
@M02034:409:000000000-BFKT7:1:2107:13016:10299 1:N:0:27
AAAGTCGAGGTGCCTAAAGTGGCAACCCAGACTAATAATAATGTTGGTGGTGTAGAGCTTCCTGTAGCCGCATGGCGTTCGTACTTAAATATGGAACTAACCATTCCAATTTTCGCTGTCTCTTATACACATCTCCGAGCCCACGAGACA
+
AABBAFAADDB4GGGCBGGGFFGGFHHFGHHGHHHHH5FGBGHDFHHEGGEFGFFGHHBGFHHHHHHHHGGGGGHHGGGGGGHHHHHFFGHHHEGBE33B3B@FFHFHHGHFHHFFGDADHFFHFGFFBB3F2F?2A?/<CGHGG?GGDC
@M02034:409:000000000-BFKT7:1:2107:17064:10312 1:N:0:27
AAAGTCGAGGTGCCTAAAGTGGCAACCCAGACTAAGCCTCCGGTTGGTGGTGTAGAGCTTCCTGTAGCCGCATGGCGTTCGTACTTAAATATGGAACTAACCATTCCAATTTTCGCTGTCTCTTATACACATCTCCGAGCCCACGAGAC
+
AAABBFBBBBABGGGGGGGEGGGGHHHGGHHGHHHHHHGHDGGGGFFEFGEFGFHHHGHHGHHHHHHHHGGGGGHHGGGGFGFHGFHHBGFFHGHFHHHFHEGHFHHGGHHHHFGGGGFGFFHHHHGBFHFHGHHFG/@DGGHGCCCGG
@M02034:409:000000000-BFKT7:1:2107:25325:10314 1:N:0:27
AAAGTCGAGGTGCCTAAAGTGGCAACCCAGACTCGTGAGGAGGTTGGTGGTGTAGAGCTTCCTGTAGCCGCATGGCGTTCGTACTTAAATATGGAACTAACCATTCCAATTTTCGCTGTCTCTTATACACATCTCCGAGCCCACGAGACA
+
BBBBBFBBBBAAFGGGGGGGGGGHHHHGGHHGHHGHHHGHHGGGHHGEFGAFHHHHHHHHHGHHFHHHHGGGGGHHGGGGGGHHHHHFDGHHHHHHHHHGHHFHHHGHHHHHHHGGGGGHHHHHHHHGFHFHHHFFD@GCGGHGFCGGGF
@M02034:409:000000000-BFKT7:1:2107:5079:10319 1:N:0:27
AAAGTCGAGGTGCCTAAAGTGGCAACCCAGACTAAGACTAAGGTTGGTGGTGTAGAGCTTCCTGTAGCCGCATGGCGTTCGTACTTAAATATGGAACTAACCATTCCAATTTTCGCTGTCTCTTATACACATCTCCGAGCCCACGAGACA
+
AAAABFBBDBABFGGGGGGGGGGHHHHGGHHGHGGHHGHHFHGHHHGEGGEFHFHHHHHHHHHHFHHGHGGGGGHHGGGGGGHGHHHHFHGHHHHHFGGHHHGHHHGHHHHHHHGGGGGHHGHHGGHHHHFHHHHHDDGCGGHGGGGGGC
@M02034:409:000000000-BFKT7:1:2107:4302:10326 1:N:0:27
AAAGTCGAGGTGCCTAAAGTGGCAACCCAGACTCCGACGCATGTTGGTGGTGTAGAGCTTCCTGTAGCCGCATGGCGTTCGTACTTAAATATGGAACTAACCATTCCAATTTTCGCTGTCTCTTATACACATCTCCGAGCCCACGAGACA
+
BBBBBFBBBBAAGGGGGGGGGGGHHHHGGHHGHHHGGGGGEGGHHHHEFFEFGFHGHHGHHGHHGHGGHFGEDEHFEFGFGEHHHHHHHFFFHHHHHHHHHHHHHHHFHHHHHGGGGGDFHHHHHHHHHGHHHHFDGDGCGGHGGFGGGC
@M02034:409:000000000-BFKT7:1:2107:13498:10329 1:N:0:27
AAAGTCGAGGTGCCTAAAGTGGCAACCCAGACTAAGCAGAATGTTGGTGGTGTAGAGCTTCCTGTAGCCGCATGGCGTTCGTACTTAAATATGGAACTAACCATTCCAATTTTCGCTGCTCTTATACACATCTCCGAGCCCACGAGACAG
+
BBBBBBAADBAAGGGGGGGGGGGFHHHGGHGEHHHHHHHGHHHHHHHGGGEFFFGHHBGFHHHHHHHHHGGGGGHHG?EGGGHHHHFFHGHFHHGHHHFFHHFHFHHHHHHHHGGGGCGHHGHHHGHHFFHFGFGF/CD@<GGGGGGGHH
@M02034:409:000000000-BFKT7:1:2107:26524:10331 1:N:0:27
AAAGTCGAGGTGCCTAAAGTGGCAACCCAGACTGAGAAGCATGTTGGTGGTGTAGAGCTTCCTGTAGCCGCATGGCGTTAGTACTTAAATATGGAACTAACCATTCCAATTTTCGCTG
+
AABBAFBBDDAAGGGGGGGGGFGGHHGGFFAFEGGGFDGCGHHHBH2AAABFA3A5B53B5AAFADAFF1F0?EC1>1>1?44FHHGFEF44B333B3GHB13B34?B4B3F44>/>A
@M02034:409:000000000-BFKT7:1:2107:26505:10331 1:N:0:27
AAAGTCGAGGTGCCTAAAGTGGCAACCCAGACTGAGAAGAATGTTGGGGGTGTAGAGCTTCCTGTAGCCGCATGGCGTTC
+
>3>A>BA>32>AAG5EB446A4CFECAE2BCFF3BFF5B3BFGA5BE22A0AAGHGFF3G5BB5FB5BDB@@DAG1/E@E
@M02034:409:000000000-BFKT7:1:2107:14127:10343 1:N:0:27
AAAGTCGAGGTGCTAAAGTGGCAACCCAGACTTTTCCTTCTGTTGGTGGTGTAGAGCTTCCTGTAGCCGCATGGCGTTCGTACTTAAATATGGAACTAACCATTCCAATTTTCGCTGTCTCTTATACACATCTCCGAGCCCACGAGACAG
+
BBBBBFBBBBABGFFGGGGGGGHHHHGGHHFGHFHFHFHHHHHHHHFGGEFGFGFHFGHBGGHGFHHHGEGGGHAEEEFEEFHHHFHHFFHFHFHHHBGGHGHHHHHHHHHHFFFEFEDGFFHDHBHHHEHFF3FF@CFFGHGGCGGGFF
@M02034:409:000000000-BFKT7:1:2107:27063:10347 1:N:0:27
AAAGTCGAGGTGCCTAAAGTGGCAACCCAGACTAATAATAGGGTTGGTGGTGTAGAGCTTCCTGTAGCCGCATGGTGTTCGTACTTAAATATGGAACTAATCATTCCAATTTTCGCT
+
ABBBBFBBD?AAGGGGGGGGGGGHHGHGGH2AGA3D55D5F3ABFF?2B1EF13D5A53B5B5AB5A53BE0E?155B>FA12??4F33BG4B333B@FG434B44B4?F3F44>/E
@M02034:409:000000000-BFKT7:1:2107:17710:10352 1:N:0:27
AAAGTCGAGGTGCCTAAAGTGGCAACCCAGACTCCTGTTAAGGTTGGTGGTGTAGAGCTTCCTGTAGCCGCATGGCGTTCGTACTTAAATATGGAACTAACCATTCCAATTTTCGCTGTCTCTTATACACATCTCCGAGCCCACGAGA
+
CCCCCFCCCCBBGGGGGGGGGGGHHHHGGHHGHFCGHFG5BEGHHHF22AECA3G5ABFB5FDFHFGDBEECGFF1EEEFF>2?FFH3FGHDFF33BCGF303BF?H4FFGHF4/EEEEGDHFFEGFFGFFCFBGBE<BFGEGA/CCG
@M02034:409:000000000-BFKT7:1:2107:15815:10355 1:N:0:27
AAAGTCGAGGTGCCTAAAGTGGCAACCCAGACTACTCCGCATGTTGGTGGTGTAGAGCTTCCTGTAGCCGCATGGCGTTCGTACTTAAATATGGAACTAACCATTCCAATTTTCGCTGTCTCTTATACACATCTCCGAGCCCACGAGACA
+
ABBB>DAABBBAGGGGFGGGEGGGHHHGGHHGHHHHHHGGGEGDGHHEAEAFGFHFGFGHGHHHFGGFHECEGGHGGGFGGEHHHHHHDGHHHHBEGHHGFHGGGHFFHGHHHHGGGDFGHHGHBDDFFGGHHHGBE/C/CGHGGGCGA<
@M02034:409:000000000-BFKT7:1:2107:9593:10362 1:N:0:27
AAAGTCGAGGTGCCTAAAGTGGCAACCCAGACTCCTGGGCTGGTTGGTGGTGTAGAGCTTCCTGTAGCCGCATGGCGTTCGTACTTAAATATGGAACTAACCATTCCAATTTTCGCTGTCTCTTATACACATCTCCGAGCCCACGAGAC
+
ABCBAFCCCCABGGGGGGGGGGGHHHHGGHHGHGHHHHGHHGGHHGGGGGGFGHHHHHHHHHHHGHHFHGGGGGHHGGGGGGHHHHHGHHHHHEGHFHGGHHHHHHGHGHHHHFGGGGGGHHHHHHHDGHEHGHGHGCGCGGHGGGC<C
@M02034:409:000000000-BFKT7:1:2107:14135:10362 1:N:0:27
AAAGTCGAGGTGCCTAAAGTGGCAACCCAGACTAATCATCAGGTTGGTGGTGTAGAGCTTCCTGTAGCCGCATGGCGTTCGTACTTAAATATGGAACTAACCATTCCAATTTTCGCTGTCTCTTATACACATCTCCGAGCCCACGAGACA
+
CCCCCFCCCCABGGGGGGGGGGGHGHHGGHHFHHHHHHHHHHHFGHGEGFEFHFHGHHFHHGHFHHHHHGGGGGGHGEGGFEFHHHHGHHGHHGGHHHHHHHHHHHHGHHGHHHGGGGEBGHHHHHHFHFHHHHHGDCCGGGHGGGCGGC
@M02034:409:000000000-BFKT7:1:2107:15544:10366 1:N:0:27
AAAGTCGAGGTGCCTAAAGTGGCAACCCAGACTCGTCCTGGTGTTGGTGGTGTAGAGCTTCCTGTAGCCGCATGGCGTTCGTACTTAAATATGGAACTAACCATTCCAATTTTCGCTGTCTCTTATACACATCTCCGAGCCCACGAGACA
+
CCBCCFCCBCAAGGGGGGGGGGGHHHHGGHHGHHGHGGGHHHHHGHHGGGEFHHHHHFHHHHHHHHHHHGGGGGHHGGGGGGHHHHHHHHHHHHHGGHGHHHHHHHGHHHHHHHGGGGGGHHHHHHHHGHEHHHGHGCGCGGHGGGGGGC
@M02034:409:000000000-BFKT7:1:2107:11667:10366 1:N:0:27
AAAGTCGAGGTGCCTAAAGTGGCAACCCAGACTAATACGACTGTTGGTGGTGTAGAGCTTCCTGTAGCCGCATGGCGTTCGTACTTAAATATGGAACTAACCATTCCAATTTTCGCTGTCTCTTATACACATCTCCGAGCCCACGAGAC
+
A?ABBFBBBBBBGGGGGGGGGGGHHHHGGGHGHB3B55A22BEHHHFFGGEFHHHGHHHHHHHGHHHHHGGCGGHHGGGGGGHHHHHHHHHHHHHHHHFFHHHHHHHHHGHHHFEGGDGFGGHHFHGFFHEFFHGDFCCGGGEFGFGGF
@M02034:409:000000000-BFKT7:1:2107:11648:10371 1:N:0:27
AAAGTCGAGGTGCCTAAAGTGGCAACCCAGACTGCGCCTCCGGTTGGTGGTGTAGAGCTTCCTGTAGCCGCATGGCGTTCGTACTTAAATATGGAACTAACCATTCCAATTTTCGCTGTCTCTTATACACATCTCCGAGCCCACGAGACA
+
AABBAFABCBBCGGGGGGGGFGGHHHHGGGHGHFHGGGGGHGGEGGGFFGGGHHGHGHHHHHHHHHHGHGG?EGHHGGGEGGHHHHHG3FHHHBGFGGFGFFFGFGFHHHHHHHGGGGGHHGHHHHHGHEGGGGFGDCCFGGHGGG-CD<
@M02034:409:000000000-BFKT7:1:2107:5451:10375 1:N:0:27
AAAGTCGAGGTGCCTAAAGTGGCAACCCAGACTCATAAGAATGTTGGTGGTGTAGAGCTTCCTGTAGCCGCATGGCGTTCGTACTTAAATATGGAACTAACCATTCCAATTTTCGCTGTCTCTTATACACATCTCCGAGCCCACGAGACA
+
BABCCFCBBCACGGGGGGGGGGGHHHHGGHHGHHHHHHHHHHHHHHHGGG?FGHHHHHHHHFHFGHHHHGGGGGHHGGGGGGHHHHGHHHHHHHGHHGGHHHHHHHHHHHHHHHGGGGGHHHHHHHHHHGHHHHHHGCGGGGHGGGGGGE
@M02034:409:000000000-BFKT7:1:2107:6139:10378 1:N:0:27
AAAGTCGAGGTGCCTAAAGTGGCAACCCAGACTCAGATTGGGGTTGGTGGTGTAGAGCTTCCTGTAGCCGCATGGCGTTCGT
+
BBBBBFABBBABGGGGCGGGFGGHGHHGGHHGH33B355BGAEGCE?BA1EEA3D5D53B5FGF5B5AF1>0?EE1EA@FE>
@M02034:409:000000000-BFKT7:1:2107:3441:10379 1:N:0:27
AAAGTCGAGGTGCCTAAAGTGGCAACCCAGACTACTCCTAAGGTTGGTGGTGTAGAGCTTCCTGTAGCCGCATGGCGTTCGTACTTAAATATGGAACTAACCATTCCAATTTTCGCTGTCTCTTATACACATCTCCGAGCCCACGAGACA
+
>>AAA5AABDABFGGGGFGGGFFHHHGEFGHGHFFHGFHHGFGGHHGFEG1FHHFFHFHGGEFFGHHHHEE0EFHHEEGFFGHHHHFDGFFHHFFGHHBGGFFGFFGGHFHHHFGGGGGDHFGHGHGFHGHHHHG2B>CCGGGGFCGGGC
@M02034:409:000000000-BFKT7:1:2107:11663:10384 1:N:0:27
AAAGTCGAGGTGCCTAAAGTGGCAACCCAGACTAATAAGACTGTTGGTGGTGTAGAGCTTCCTG
+
CCCCCFBBBBCCGGGGGGGGGGGHHHHGGHHEH33DD5B5ABBG5G2BA2EF13D5D53B5FF5
@M02034:409:000000000-BFKT7:1:2107:26552:10400 1:N:0:27
AAAGTCGAGGTGCCTAAAGTGGCAACCCAGACTCAGAAGAAGGTTGGTGGTGTAGAGCTTCCTGTAGCCGCATGGCGTTCGTACTTAAATATGGAACTAACCATTCCAATTTTCGCTGTCTCTTATACACATCTCCGAGCCCACGAGAC
+
AAACAFBBCDABGGGGGGGGGGGHHHGGGGHGHHHHHHHG3FGFFGFEGGGGHHHHGHHHHHHHH5GHHGGEFEHGFEGGDEHFHHHHFGFGGB@FGHEGGCDFH4FEFFGHHHGCGGGGGHHF?GFHFHGGGHFGGBBBCEHGGGGGG
@M02034:409:000000000-BFKT7:1:2107:12902:10405 1:N:0:27
AAAGTCGAGGTGCCTAAAGTGGCAACCCAGACT
+
CCCCCFCCCCCBGGGGGGGGGGGHHHHGGHHGH
@M02034:409:000000000-BFKT7:1:2107:23277:10406 1:N:0:27
AAAGTCGAGGTGCCTAAAGTGGCAACCCAGACTGGGCGGGGGGTTGGTGGTGTAGAGCTTCCTGTAGCCGCATGGCGTTCGTACTTAAATATGGAACTAACCATTCCAATTTTCGCTGTCTCTTATACACATCTCCGAGCCCACGAGAC
+
BBBBAFBBBBAACFGGGGGGGGGFHHHG2GFGHHCGGECCGGGFD@C<CF<<EGHGGHHHFCHH;FHFHGGGGFGGFFGCDGFGGGFFFFF0FFFFFFFFFFFFFFFFFFFFFFAFFFFFFFFFFFBFFFFFFFFFFA;@FFFFF9@DD
@M02034:409:000000000-BFKT7:1:2107:26569:10407 1:N:0:27
AAAGTCGAGGTGCCTAAAGTGGCAACCCAGACTCAGAAGAAGGTTGGTGGTGTAGAGCTTCCTGTAGCCGCATGGCGTTCGTACTTAAATATGGAACTAACCATTCCAATTTTCGCTGTCTCTTATACACATCTCCGAGCCCACGAGACA
+
CCBBCFCCCCBCGGGGGGGGGGGHHHHGGHHGHGHHGHHHGHHHHHGGGGGFFGHGHGHHHHHHHHHHHFGGGEFFEEEFEEGHHHHHHHHHHHEFHHHHHF3GHHHGHHHHHFEEGGGFHHHHHHGBDGFHFFFHE<CCCGCFCDGGGF
@M02034:409:000000000-BFKT7:1:2107:4580:10408 1:N:0:27
AAAGTCGAGGTGCCTAAAGTGGCAACCCAGACTATTGGGGCGGTTGGTGGTGTAGAGCTTCCTGTAGCCGCATGGCGTTCGTACTTAAATATGGAACTAACCATTCCAATTTTCGCTGTCTCTTATACACATCTCCGAGCCCACGAGACA
+
BBCCCFCCDCCBGGGGGGGGGGGHHHHGGHHGHHHHHHHGGGGEEGGEGG1F?3FDGFDGFHHHGEEDHGEEGGHFGEFEFEFHHHFHHHHFFGBDGHGHEHHHHFHGHFHHHEGDEGDF1FFGDGFGFFHHHHHFGCFCCGAE@CCDFC
@M02034:409:000000000-BFKT7:1:2107:23550:10420 1:N:0:27
AAAGTCGAGGTGCCTAAAGTGGCAACCCAGACTCTGACGAAGGTTGGTGGTGTAGAGCTTCCTGTAGCCGCATGGCGTTCGTACTTAAATATGGAACTAACCATTCCAATTTTCGCTGTCTCTTATACACATCTCCGAGCCCACGAGACA
+
AAABBFBBBBAAGGGGGGGGGFGGHHHGGHHGHHHFHHFFEEGHHHGEFEEFGFHHHHHHHGHGGHHHHFEFFGHHGFGGFGHHHGHGHHGHHHGHGHHHHHHHHHHHHHHHHHGGGGEGFHHHHFHHHHHHHHHFECGGGGHGFGGGG<
@M02034:409:000000000-BFKT7:1:2107:5512:10421 1:N:0:27
AAAGTCGAGGTGCCTAAAGTGGCAACCCAGACTGAGAGTGGTGTTGGTGGTGTAGAGCTTCCTGTAGCCGCATGGCGTTCGTACTTAAATATGGAACTAACCATTCCAATTTTCGCTGTCTCTTATACACATCTCCGAGCCCACGAGAAA
+
1AA?A3AADD1>F1FGFBG3BA0C1AAEC00EGH1BEH1BCDEGGGHA//AFGFBDG1GHHBGFBGGBGF?EEEGFEEECEE>?>FGBGHFFFG1EFHGGHHGFGHHHHHHHHHGGG?EFHFGHGHHHHGGHHGHHA/<B?CGACCCA/<
@M02034:409:000000000-BFKT7:1:2107:26558:10423 1:N:0:27
CAAGTCGAGGTGCCTAAAGTGGCAACCCAGACTCAGAAGAAGGTTGGTGGTGTAGAGCTTCCTGTAGCCGCATGGCGT
+
3>AAAFAB@DAAEFGGGFGGGFGGFFGFFGHGHCGHFDFFFEFCFHGDFE1FGFHFGBEHDGFHHBFGGEG?EGH10?
@M02034:409:000000000-BFKT7:1:2107:3027:10427 1:N:0:27
AAAGTCGAGGTGCCTAAAGTGGCAACCCAGACTAGGTCGGGGGTTGGTGGTGTAGAGCTTCCTGTAGCCGCATGGCGTTCGTACTTAAATATGGAACTAACCATTCCAATTTTCGCTGTCTCTTATACACATCTCCGAGCCCACGAGACA
+
ABBBBFBBBDABGGGGGGGGGGGHGEHGGHHGHHHHDGEFGCEFEGGGGFEFHHHGHGHHGHGH3EGGHFGFGGHGEEFGFGHGHHHGHGFFHHGFHHGGHFHHHHEFBFHFHGGGGGGFDFHHGHGGHGHHHFGHDCGCCEHGGGCEF;
@M02034:409:000000000-BFKT7:1:2107:6009:10429 1:N:0:27
AAAGTCGAGGTGCCTAAAGTGGCAACCCAGACTGGGGGGGTGGTTGGTGGTGTAGAGCTTCCTGTAGCCGCATGGCGTTCGTACTTAAATATGGAACTAACC
+
CCCBCFABDBAAFGGGGFGGGGGGFHHFFFFFG3A2E2EG-ACDGGGDFDGE;BFF0CFFF/BF90CFGGG;FDEFFFFFFFBAEFE9FFFFFBFFFFB//F
@M02034:409:000000000-BFKT7:1:2107:8764:10430 1:N:0:27
AAAGTCGAGGTGCCTAAAGTGGCAACCCAGACTCAGCATACTGTTGGTGGTGTAGAGCTTCCTGTAGCCGCATGGCGTTCGTACTTAAATATGGAACTAACCATTCCAATTTTCGCTGTCTCTTATACACATCTCCGAGCCCACGAGAC
+
BBBCAFCCBCAACGGGGGGGGGGHGHHGGHHGHCHHHHHHHHHHHHEEFGEFFHHHHHHHHHHHGHHHHGGGGGHHGGGGGGHHHHGHHHHHHHFFFHGHHFHHHHHHHHHHHHGGGGGGHHHHGHHFFFBHGHHGD/BBDFHGGCGGG
@M02034:409:000000000-BFKT7:1:2107:17029:10433 1:N:0:27
AAAGTCGAGGTGCCTAAAGTGGCAACCCAGACTACGAAGGGTGTTGGTGGTGTAGAGCTTCCTGTAGCCGCATGGCGTTCGTACTTAAATATGGAACTAACCATTCCAATTTTCGCTGTCTCTTATACACATCTCCGAGCCCACGAGAC
+
ABAABFB3ADAAGGGCGGGFGGGHHHHGGEDFHGHGA2EFGHCEEF1EFDE11FF5GHFHAFHG5FG5GFGGGGHGGGGGGGHGHHH3FGGHF333FHDGHHHHHHFF4FHHFHGDE/EFHHHHHHHFGHFHHHHGG?FGGGEE?@/<A
@M02034:409:000000000-BFKT7:1:2107:10648:10435 1:N:0:27
AAAGTCGAGGTGCCTAAAGTGGCAACCCAGACTCAGAGTCAGGTTGGTGGTGTAGAGCTTCCTGTAGCCGCATGGCGTTCGTACTTAAATATGGAACTAACCATTCCAATTTTCGCTGTCTCTTATACACATCTCCGAGCCCACGAGACA
+
BBBBBFBCCCAAGGGGGGGGGGGHHHHGGHHGHGGFHHHFFFHHHHGGGGEFFFHFHHHHFHHHGHHFFGGGGGHGGEGGGGGHHHHHHHHHHGFFHHHGGFFHHHGGHGHHHFGGGFFHHGHHHHGHHHHGHHFHGGFGGGHGCGGGG?
@M02034:409:000000000-BFKT7:1:2107:20882:10437 1:N:0:27
ACAGTCGAGGTGCCTAAAGTGGCAACCCAGACTCAGAAGTCGTTTGGTGGTGTAGAGCTTCCTGTAGCCGCATGGCGTTCGTACTTAAATATG
+
>1>1ABAADDAAFGGGGGGGF1FAGHHFAHHEH1CG111DD//ABB/G/AEEAAG21FBG1GHBA222BEGGGFHFGE@FEGBEFHH1@FFF@
@M02034:409:000000000-BFKT7:1:2107:8753:10444 1:N:0:27
AAAGTCGAGGTGCCTAAAGTGGCAACCCAGACTCAGCATACTGTTGGTGGTGTA
+
>A>>>DAA1DAAGF1GBDGDFEEA10AEEFH0CG1CE11FFF2DGGC/AEAFEA
@M02034:409:000000000-BFKT7:1:2107:28111:10456 1:N:0:27
AAAGTCGAGGTGCCTAAAGTGGCAACCCAGACT
+
AABBADBAB>A4FGG5AEGGFGGHHHHGGHHGH
@M02034:409:000000000-BFKT7:1:2107:2749:10456 1:N:0:27
AAAGTCGAGGTGCCTAAAGTGGCAACCCAGACTAATACGCCTGTTGGTGGTGTAGAGCTTCCTGTAGCCGCATGGCGTTCGTACTTAAATATGGAACTAACCATTCCAATTTTCGCTGTCTCTTATACACATCTCCG
+
BBBAAFBBDDABGGGGGGGGGGGHHHCEEHHDHGHHGAGDAGEHHEEEF1AAFFHGGBGHFFFDA5F53EECEGG1@EGEFE2F?FD@3FFFGB3@FCGG3F3BBFGF4BFFG4EFGGE3E?FG4FGFGHHFFDDGF
@M02034:409:000000000-BFKT7:1:2107:22105:10462 1:N:0:27
AAAGTCGAGGTGCCTAAAGTGGCAACCCAGACTAAGACGGCGGTTGGTGGTGTAGAGCTTCCTGTAGCCGCATGGCGTTCGTACTTAAATATGGAACTAACCATTCCAATTTTCGCTGTCTCTTATACACATCTCCGAGCCCACGAGACA
+
>3AA>DAADDAAGFGGGGGGGFGGFGHEFDGGHHGHHHGG2AEAEEGEFFEFHFGHHHHGGFHEBBFGFGGGGGHHGGGGDEHGHHHGBGFFGGHGHHBCFFFFGFHGHHHGHGCGGDCGFFHHFFBGFGFGHGGHE@?CGGHGCDCDD<
@M02034:409:000000000-BFKT7:1:2107:28131:10462 1:N:0:27
AAAGTCGAGGTGCCTAAAGTGGCAACCCAGACTCATGATTCTGTTGGTGGTGTAGAGCTTCCTGTAGCCGCATGGCGTTCGTACTTAAATATGGAACTAACATTCCAATTTTCGCTGTCTCTTATACACATCTCCGAGCCCACGAGACAG
+
AAAABFBBBBABFGGGGGGGGFGCCBFE2C2FFGHFGCEGGGHHHGHEFEEBGBFB55FHHAGFGEGFHEEAEEHGEEEFEBBGGHFFHFEHHFD@GHFHFFGHBGHDGHFHGG/EEEFGHHHBF4?FGBGHH3BC/C<BFEGF/CG?GH
@M02034:409:000000000-BFKT7:1:2107:27445:10463 1:N:0:27
AAAGTCGAGGTGCCTAAAGTGGCAACCCAGACTAAGGCTAATGTTGGTGGTGTAGAGCTTCCTGTAGCCGCATGGCGTTCGTACTTAAATATGGAACTAACCATTCCAATTTTCGCTGTCTCTTATACACATCTCCGAGC
+
AAAAAFAADD>AFGGGGGGBAEFHCGF0CEEFHHGGGBAFFGHFDGHECEBAA1FGFDGHHEHFB2A21BE/FEEAEECFEGHFGHHFHHF2FDD11F1FF01GGEHHDB>FF2EGGEG1FFGHHHHF><1F1B1B?B/B
@M02034:409:000000000-BFKT7:1:2107:26944:10469 1:N:0:27
AAAGTCGAGGTGCCTAAAGTGGCAACCCAGACTGCTCGGGCTGTTGGTGGTGTAGAGCTTCCTGTAGCCGCATGGCGTTCGTACTTAAATATGGAACTAACCATTCCAATTTTCGCTGTCTCTTATACACATCTCCGAGCCCACGAGACA
+
CCCCCFCCBCBCGGGGGGGGGGGGHGHGGHHGHHHHHGGGGGGHHHHEFFGFGFHFGGFGGFHHHGGGHFGGGGFAFEGGGGHHHHHHHHHHHHGHHHFFFEBGHHHGHHHHHGGGGGEFHHGHHGGHFGHBGGHGDBDCCGHGGCDDGC
@M02034:409:000000000-BFKT7:1:2107:25532:10473 1:N:0:27
AAAGTCGAGGTGCCTAAAGTGGCAACCCAGACTCGTCCTTCTGTTGGTGGTGTAGAGCTTCCTGTAGCCGCATGGCGTTCGTACTTAAATATGGAACTAACCATTCCAATTTTCGCTGTCTCTTATACACATCTCCGAGCCCACGAGACA
+
CBCCBFCCCCAAGGGGGGGGGGGHHHHGGHHGHFAGGGE5BFGHHHHGFGGFFEHBGGGHGHHHGFGFHEFFGGHEGEEGGEFGHHHGHHHHFB3@FEGHHFBGGHHDGHHHHFEEFCED44BF?FDGHHHHHHF2?/BC@FHFA/<A/<
@M02034:409:000000000-BFKT7:1:2107:20106:10487 1:N:0:27
AAAGTCGAGGTGCCTAAAGTGGCAACCCAGACTGGGATGGGGGTTGGTGGTGTAGAGCTTCCTGTAGCCGCATGGCGTTCGTACTTAAATATGGAACTAACCATTCCAATTTTCGCTGTCTCTTATACACATCTCCGAGCCCACGAGACA
+
BBBBBFCCCCABGGGGGGGGGGGHHHHGGHHGHHGHGBFFHGGEEECGGGEFGFHFHHHHGHHHHGHGHGGGGGHHGEGGGGHHHHHHHHGHHHGGHHHHHHHHHHGHGHHHHHGGGGFFHHHHHHHHHHGHFHHHGCGGCGHGGFGGGF
@M02034:409:000000000-BFKT7:1:2107:8896:10488 1:N:0:27
AAAGTCGAGGTGCCTAAATTGGCAACCCAGACTCATCCGACGGTTGGTGGTGTAGAGCTTCCTGTAGCCGCGT
+
A11AAFA?AA11GGG1B133B10BGH0EFHHFHCBGFHGEEEEEEEE//EEF/BAD11B11B1@1@DD@EE/>
@M02034:409:000000000-BFKT7:1:2107:25392:10488 1:N:0:27
AAAGTCGAGGTGCCTAAAGTGGCAACCCAGACTAATGAGCATGTTGGTGGTGTAGAGCTTCCTGTAGCCGCATGGCGTTCGTACTTAAATATGGAACTAACCATTCCAATTTTCGCTGTCTCTTATACACATCTCCGAGCCCACGAGAC
+
A1>AA3>>>D1AFCGEFEGB1FEHBAGCGHGGHFBGHHFHHGFEGHEEA?AFAAG2FDFCA1FFBFGDFE/EEEF0EBEC>?FFGF2@FHEBGHFH1EDFFGEGFDEHGHGGG2EECCEGFD22>GGBF11FCG11?@C</<??@<C/C
@M02034:409:000000000-BFKT7:1:2107:8917:10489 1:N:0:27
AAAGTCGAGGTGCCTAAAGTGGCAACCCAGACTCATCCGACGGTTGGTGGTGTAGAGCTTCCTGTAGCCGCATGGCGTTCGTACTTAAATATGGAACTAACCATTCCAATTTTCGCTGTCTCTTATACACATCTCCGAGCCCACGAGAC
+
BCBBBFCBCCABGGGGEGGGGGGHHHHGGHHGHHHHHHGGGGGGGGGGGGFGHFHHGHHHGHHHHHHHHGGGGGHHGGGGGGHHHHHHHHHHHHFHGHHFGGFHGHHHHHHHHHGGGGGGHHHHHHHHHHEHFHHGG??DGEFGGGGGD
@M02034:409:000000000-BFKT7:1:2107:28247:10489 1:N:0:27
AAAGTCGAGGTGCCTAAAGTGGCAACCCAGACTACTCGGAATGTTGGTGGTGTAGAGCTTCCTGTAGCCGCATGGCGTTCGTACTTAAATATGGAACTAACCATTCCAATTTTCGCTGTCTCTTATACACATCTCCGAGCCCACGAGACA
+
BBABBFBBBBAAGBFEGGGGGGGFGGHGGGHGHHHHHGDAFDHGGHHGFFEFHFHFHHHGH3GFGHHFHEEEEEHHGGGFEFBCHHHGHHHHHHFFHHHHHHGHHHHGHHHHHHGGGGEFGHGGGHGGEGHHHFFGCBDCCGHGGDCDGC
@M02034:409:000000000-BFKT7:1:2107:14418:10500 1:N:0:27
AAAGTCGAGGTGCCTAAAGTGGCAACCCAGACTGGGGTGAAGGTTGGTGGTGTAGAGCTTCCTGTAGCCGCATGGCGTTCGTACTTAAATATGGAACTAACCATTCCAATTTTCGCTGTCTCTTATACACATCTCCGAGCCCACGAGAC
+
AABBAFABBDAAGGGGGGGGGGGGGHHGGHHGHHHHG2EEFGHFHHGEFFEFFBGFGDFHHHHFFHHGHFGFGGHHGEEGGFBHHHFHHHHHHFFFGHHHHHHGHFHEHHHHHFFGGGAFBHHGFHHGHCFHGHHGE@DGGFGGGGGGG
@M02034:409:000000000-BFKT7:1:2107:13171:10502 1:N:0:27
AAAGTCGAGGTGCCTAAAGTGGCAACCCAGACTCCGCCTCAGGTTGGTGGTGTAGAGCTTCCTGTAGCCGCATGGCGTTCGTACTTAAATATGGAACTAACCATTCCAATTTTCGCTGTCTCTTATACACATCTCCGAGCCCACGAGACA
+
CCCCCFCCCCAAGGGGGGGGGGGHHHHGGHHGHGHGGGGGHHHHHHGFFFGFHHHHHHHHHHHGGHHHHGGGGGHHGGGGGGHHHHHHHHHHHFHHGHGHHHHHHHHHGHHHHHGGGGGHHHHHHHHHHHGHGHHHGFGGGGHGGGGGGF
@M02034:409:000000000-BFKT7:1:2107:8863:10505 1:N:0:27
AAAGTCGAGGTGCCTAAAGTGGCAACCCAG
+
CCCCCFCCCCCAGGGGGGGGGGGHHHHGGH
@M02034:409:000000000-BFKT7:1:2107:9382:10508 1:N:0:27
AAAGTCGAGGTGCCTAAAGTGGCAACCCAGACTCCTCCGGCTGTTGGTGGTGTAGAGCTTCCTGTAGCCGCATGGCGTTCGTACTTAAATATGGAACTAACCATTCCAATTTTCGCTGTCTCTTATACACATCTCCGAGCCCACGAGACA
+
BBCCAFBCCDBCGGGGGGGGGGGHHHHGGHHGHHHHHHGGGGGHHHHGFGEFGHHHHHHHHHHHHHHHHGGGGGHHGGGGGGHHHHHHGHHHHHHHHHHGHHGHHHHHHHHHHHGGGGGHHGHHHHGHHHHHHHHHDCCDGGHGGGGGGF
@M02034:409:000000000-BFKT7:1:2107:7727:10508 1:N:0:27
AAAGTCGAGGTGCCTAAAGTGGCAACCCAGACTCCGCAGCCGGTTGGTGGTGTAGAGCTTCCTGTAGCCGCATGGCGTTCGTACTTAAATATGGAACTAACCATTCCAATTTTCGCTGTCTCTTATACACATCTCCGAGCCCACGAGAC
+
BCCCBFCCCCABGGGGGGGGGGGHHHHGGGHGHHHGDGG2F2EEGEGGGGGGHHHHHHHHGHHHGHHHHGGGGGHHGGGGGGHHHHFH3FGHHGFFFHFGGHHHGHHHHGHHHHGGGGGHHHHHDHHHHHHHHHHHGGGGGGHGGGCGG
@M02034:409:000000000-BFKT7:1:2107:8698:10514 1:N:0:27
AAAGTCGAGGTGCCTAAAGTGGCAACCCAGACTAAGAGTAAGGTTGGTGGTGTAGAGCTTCCTGTAGCCGCATGGCGTTCGTACTTAAATATGGAACTAACCATTCCAATTTTCGCTGTCTCTTATACACATCTCCGAGCCCACGAGACA
+
AAAAAFBABBABGGGGGGGGGGGGGHHGGHHGHHHHHHHHHHHFHFGEFEAFGHHHHFHHHFHGFGHHGEEEGGHHFFGGGGHHHHHFHHHHHGHHFHHGHHHHGHGGFHHHHHGGGGGFHGHHGHHHBGFHHHHFEBFGGGHGGGGGGC
@M02034:409:000000000-BFKT7:1:2107:15230:10518 1:N:0:27
AAAGTCGAGGTGCCTAAAGTGGCAACCCAGACTGATCCTAAGGTTGGTGGTGTAGAGCTTCCTGTAGCCGCATGGCGTTCGTACTTAAATATGGAACTAACCATTCCAATTTTCGCTGTCTCTTATACACATCTCCGA
+
AAAAADAADDAAG1FGFBGGGCGFFAFEFGHGGCFBGHG2AB0GGF?AB//AFFDFFDFHH1GEFFGFHFC/AEGGGGEEEEFEFGEG1FGHHBDBFCFFFAGFGDH2FGGHFFEEFGC1B2BFFF2B2FG<GEFB?<
@M02034:409:000000000-BFKT7:1:2107:5485:10522 1:N:0:27
AAAGTCGAGGTGCCTAAAGTGGCAACCCAGACTTGTAAGGAGGTTGGTGGTGTAGAGCTTCCTGTAGCCGCATGGCGTTCGTACTTAAATATGGAACTAACCATTCCAATTTTCGCTGTCTCTTATACACATCTCCGAGCCCACGAGAC
+
BABBAFBBBBBAGGGGGGGGGGGHHHHGGHHGHGGHHHHHGHGGHHGEFGFFGHHFGFHHHFFHHHHHHGGGGGHGGFGGGGHHHGHFHHGHHHFHHHGHGHGHHHHGHGFFDGGGGGEHHFHHFHHHHHHHHHHGGBDFGGHGG?FGF
@M02034:409:000000000-BFKT7:1:2107:21095:10525 1:N:0:27
AAAGTCGAGGTGCCTAAAGTGGCAACCCAGACTAAGAATGAGGTTGGTGGTGTAGAGCTTCCTGTAGCCGCATGGCGTTCGTACTTAAATATGGAACTAACCATTCCAATTTTCGCTGTCTCTTATACACATCTCCGAGCCCACGAGACA
+
BBAAAFBBBBAAFGGGGFGGGGGHGHHGGHHGHHFHHHHH3DHHHHGGGGEFHHGGGFHHHHHHHHHHHGGGGGHHGFGGFEGHHHGHHHGHHGHHHHFHHHHHHHHFFGHHHGEGGGGHEHGGGGGFGHHGHHHGGBGGDGHGGGCGGC
@M02034:409:000000000-BFKT7:1:2107:25973:10530 1:N:0:27
AAAGTCGAGGTGCCTAAAGTGGCAACCCAGACTGTTAGTGCGGTTGGTGGTGTAGAGCTTCCTGTAGCCGCATGGCGTTCGTACTTAAATATGGAACTAACCATTCCAATTTTCGCTGTCTCTTATACACATCTCCGAGCCCACGAGACA
+
CCCCBFABCCBAGGGGGGGGGGGHHHHGGHHGHHHHHHHHHGGGGGGEFGFFGFHFHHHHHGHHHHHHHFFGGGHGGEGGGFHHHHHHGHHGHH3FGHGGFGFHHHHGGGHHHFEGGGGFHHHHFFHDGHHHHHFGEFFFGGHF?@DFG<
@M02034:409:000000000-BFKT7:1:2107:18236:10531 1:N:0:27
AAAGTCGAGGTGCCTAAAGTGGCCACCCAGACTGTGGCTCCGGTTGGTGGTGTAGAGCTTCCTGTAGCCGCATGGCGTTCGTACTTAAATATGGAACTAACCATTCCAATTTTCGCTGTCTCTTATACACATCTCCGAGCCCACGAGAC
+
B@CCCFCBBDBBGGGGGGGGGGGHHGHGGHHGHHHHHGHHGGGGFGGFGGEFGFGGHFHHHHHHHHHHHGEFGEHHGGGGEEHHHHHHHGGHHHHGGHHHHHHHFGHHGHGHHFEDEGFBFDGHEHGHHHHHGHGFD<C@GGEGGFGGD
@M02034:409:000000000-BFKT7:1:2107:4778:10542 1:N:0:27
AAAGTCGAGGTGCCTAAAGTGGCAACCCAGACTGGTGCTGCGGTTGGTGGTGTAGAGCTTCCTGTAGCCGCATGGCGTTCGTACTTAAATATGGAACTAACCATTCCAATTTTCGCTGTCTCTTATACACATCTCCGAGCCCACGAGACA
+
AAABAFCCCCAAGGGGGGGGGGGHHHHGGHHGHHHHHHHHHGGEGGGEGGAFGHHHHHHHHHHHHHHFGGGGGEHFGFGGFEHHHFGGHHHHHHGFHHGHHHFHHHHGHHFHHHGGGGFHHHHHGHFHHGHHHHHGG/DDGGHGGGGGGF
@M02034:409:000000000-BFKT7:1:2107:19392:10543 1:N:0:27
AAAGTCGAGGTGCCTAAAGTGGCAACCCAGACTCAGAATCCTGTTGGTGGTGTAGAGCTTCCTGTAGCCGCATGGCGTTCGTACTTAAATATGGAACTAACCATTCCAATTTTCGCTGTCTCTTATACACATCCCGAGCCCACGAGACAG
+
CCCCCFCCCCBBGGGGGGGGGGGHHHHGGHHGHHHHHHHHGHHHHHGGGGGGHGHGHHHHHHHHHHHHHGGEFGHHGFGGGGHHHHHHFHHHHG3FGHHHEGHHHHHFDFGHGGEGGEEHGHHHFFHHHHGHH2GF/B?CGGGF@CFCHG
@M02034:409:000000000-BFKT7:1:2107:11826:10544 1:N:0:27
AAAGTCGAGGTGCCTAAAGTGGCAACCCAGACTAAGAAGAATGTTGGTGGTGTAGAGCTTCCTGTAGCCGCATGGCGTTCGTACTTAAATATGGAACTAACCATTCCAATTTTCGCTGTCTCTTATACACATCTCCGAGCCCACGAGACA
+
CCCCCFCCCCBAFGGGGGGGGGGGHHHGGHHGHHHHHFGHHHHHHHGGGGEFHHHHHHHHHHHHHHHHHGCEGGHHGGGGGGHHHHHHGHGHHGHHHFGHHHHHHHGGFGHHHHGGGGGHHGHHGHHGHHFHGHHHFCCFGGHGGGFDGF
@M02034:409:000000000-BFKT7:1:2107:9750:10546 1:N:0:27
AAAGTCGAGGTGCCTAAAGTGGCAACCCAGACTTTTTATTCTGTTGGTGGTGTAGAGCTTCCTGTAGCCGCATGGCGTTCGTACTTAAATATGGAACTAACCATTCCAATTTTCGCTGTCTCTTATACACATCTCCGAGCCCACGAGAC
+
AAAAAFAA1A>AGFG1FBGGGGGHHGHGGHGFFHHHBGFHHHHDGHHGG?/BFGFDGEGH1GHG1FGFFECGGGHFEGGGEEHHHHFFHHHHG1FBEGHGHEGHHHHEBGEHH>EEGFG1FGGHHHHGBG1G1FGGECC/CEHGC@CGG
@M02034:409:000000000-BFKT7:1:2107:11416:10553 1:N:0:27
AAAGTCGAGGTGCCTAAAGTGGCAACCCAGACTGAGGGGGGGGTTGGTGGTGTAGAGCTTCCTGTAGCCGCATGGCGTTCGTACTTAAATATGGAACTAACCATTCCAATTTTCGCTGTCTCTTATACACATCTCCGAGCCCACGAGACA
+
CCCCCF@ADC2AGGGGGGGGGGGGHHHGGHHGHHFGEGGGGGFFFFFFFFA:EFFFFFFFFFFFFFFFFFDFFFFFFFFEFDBFFFFFFFFFFFFFFFF;FFFFFFFFFFFFFFFFDDFBFFFFFFFFFBBFBFFBD=FAFFFFAFFFFB
@M02034:409:000000000-BFKT7:1:2107:7406:10554 1:N:0:27
AAAGTCGAGGTGCCTAAAGTGGCAACCCAGACTATGTTTAATGTTGGTGGTGTAGAGCTTCCTGTAGCCGCATGGCGTTCGTACTTAAATATGGAACTAACCATTCCAATTTTCGCTGTCTCTTATACACATCTCCGAGCCCACGAGACA
+
BBABBFBBDBAABGGGGGGGGCFFFGHFFHGDHHHFGHFFHGFHGHHEFEEFGDGFH5AFHBGFGHHHGG0ADEHGGEGFGGFGHHFFHHHGGGEFHHBHHGHHHHHDFHHHHE@GGD?FEFGHDHHF?CHCGFHFE/DGCGHGGG?FGF
@M02034:409:000000000-BFKT7:1:2107:13861:10558 1:N:0:27
AAAGTCGAGGTGCCTAAAGTGGCAACCCAGACTGCTTCTGCGGTTGGTGGTGTAGAGCTTCCTGTAGCCGCATGGCGTTCGTACTTAAATATGGAACTAACCATTCCAATTTTCGCTGTCTCTTATACACATCTCCGAGCCCACGAGACA
+
CCCCCFBCCCACGGGGGGGGGGGHHHHGGHHGHHHGHHHHHGGGGGGEGGEFHHHHHHHHHHHHHHHHHGGGGGGHGGGGGGHHHHHHHHHHHHHFFHHHHHFHHHGHHHHHHGFGGGGHHHHHHHHHHHHHHHHHEBFGGGHGGGGGGF
@M02034:409:000000000-BFKT7:1:2107:3691:10559 1:N:0:27
AAAGTCGAGGTGCCTAAAGTGGCAACCCAGACTGGGGTGCAGGTTGGTGGTGTAGAGCTTCCTGTAGCCGCATGGCGTTCGTACTTAAATATGGAACTAACCATTCCAATTTTCGCTGTCTCTTATACACATCTCCGAGCCCACGAGACA
+
BBBBBFBBBBBBGGGGGGGGGGGHGHGGGHHGHHGHGEGFHHHHHGGGGGFFGFHHHHHHHHHGFGGGHGGGGGHHGEGGGGHHHHHHHHHHHHHFFHHHHHFHHHGGHHHHHGGDGGDFHFHHHGFGFGHHHHHFE/B@DGHGC@GGGC
@M02034:409:000000000-BFKT7:1:2107:13841:10559 1:N:0:27
AAAGTCGAGGTGCCTAAAGTGGCAACCCAGACTGCTTCTGCGGTTGGTGGTGTAGAGCTTCCTGTAGCCGCATGGC
+
A?AB>DA>D2AAFFGDGFGGFGFHHHHGGHHCGEGHFHHH5EFBAEGEFGGGAGFFFDGFFHHHG5FBGEGGG11B
@M02034:409:000000000-BFKT7:1:2107:26991:10560 1:N:0:27
AAAGTCGAGGTGCCTAAAGTGGCAACCCAGACTGCTAATCATGTTG
+
CCBCCFBCCCCCGGGGGGGGGGGHHHHGGHHGB33BBBF35DFG5G
@M02034:409:000000000-BFKT7:1:2107:10736:10562 1:N:0:27
AAAGTCGAGGTGCCTAAAGTGGCAACCCAGACTTGTAGTTTGGTTGGTGGTGTAGAGCTTCCTGTAGCCGCATGGCGTTCGTACTTAAATATGGAACTAACCATTCCAATTTTCGCTGTCTCTTATACACATCTCCGAGCCCACGAGAC
+
AAAABFBBBBABGGGGGGGGGFGFHHHCGHHGHHHHHHHHHHGHHGGEGGBFGHHFHHHHHGHHHHHHHGGFGGHHGEGGGGGGHHGFHHGHHHHHFHHHHHHHHHHHHHHHHHGGGGEGHHHHHHHHGHHFHHHFEBCGFGHGGGGGG
@M02034:409:000000000-BFKT7:1:2107:23015:10563 1:N:0:27
AAAGTCGAGGTGCCTAAAGTGGCAACCCAGACTAAGGAGACGGTTGGTGGTGTAGAGCTTCCTGTAGCCGCATGGCGTTCGTACTTAAATATGGAACTAACCATTCCAATTTTCGCTGTCTCTTATACACATCT
+
>1AA1BAADA>AGFGFFG1BE1FGHHHGGHHGHHFGF1GH/EE/BEC/AEABAFGHFHHGEFFF12DFHFGGGF0E@EGF/>0FGFBGEGHFFHHEGGBBFH1F1>EFHFHHHGGCF?/FGFHHB>2B211CGF
@M02034:409:000000000-BFKT7:1:2107:23035:10567 1:N:0:27
AAAGTCGAGGTGCCTAAAGTGGCAACCCAGACTAAGGAGACGGTTGGTGGTGTAGAGCTTCCTGTAGCCGCATGGCGTTCGTACTTAAATATGGAACTAACCATTCCAATTTTCGCTGTCTCTTATACACATCTCCGAGC
+
BBBBBFABDBABGGGGGGGGGGGHHHHGGHHGHGFFFDGEGGEGGCEEE?EFG3GDGF3FGFGHFFEDBEE>EEHGGEECFE2GGGG3FGGGHB3FFFEHHGGHGHHFGGEHF4<EEA<B3FFFBF3BFCBFGHHBD//B
@M02034:409:000000000-BFKT7:1:2107:3901:10573 1:N:0:27
AAAGTCGAGGTGCCTAAAGTGGCAACCCAGACTTGTAAGCAGGTTGGTGGTGTAGAGCTTCCTGTAGCCGCATGGCGTTCGTACTTAAATATGGAACTAACCATTCCAATTTTCGCTGTCTCTTATACACATCTCCGAGCCCACGAGACA
+
>AAAAFBA@D2>FGGGGGGGGGGHFHHEFAGDHHFGHHHHHGHFGFGFCEBFGHHFHHFHGFGHHHHGFGEEEFHFEEGFEFFHHHEFEFFHHHHHGFGGHHHGDGBGDGGGHFGEGGFGFGHHHHGHHFGHFH3DC?@/DGGECDGC??
@M02034:409:000000000-BFKT7:1:2107:21691:10576 1:N:0:27
AAAGTCGAGGTGCCTAAAGTGGCAACCCAGACTGAGGGGCCGGTTGGTGGTGTAGAGCTTCCTGTAGCCGCATGGCGTTCGTACTTAAATATGGAACTAACCATTCCAATTTTCGCTGTCTCTTATACACATCTCCGAGCCCACGAGAC
+
A3ABBFBBBBBBGGGGGGGGGGGGHHHGGDHGHF3BF2EEEEGGGGGFGGGGFGHHGHHHHGHGHHHHHGCEGGHHGGGGGGHHHHHFGHHHHHGHHHGFFHHHGFFHHHHHHHGGGDDFHHHHHHHGGHGHHHDFFCCGGGHGGFCFF
@M02034:409:000000000-BFKT7:1:2107:27000:10580 1:N:0:27
AAAGTCGAGGTGCCTAAAGTGGCAACCCAGACTAAGAATCCTGTTGGTGGTGTAGAGCTTCCTGTAGCCGCATGGCGTTCGTACTTAAATATGGAACTAACCATTCCAATTTTCGCTGTCTCTTATACACATCTCCGAGCCCACGAGAC
+
CCCCCFCCCCABGGGGGGGGGGGGHHHGGHHGGFHCGHF5AGHHFHHAA2BABAF5ABFG5FDGFED5ABE?FFH1EEE1E?BFGGHHHHHHG333FGGFCA3FGBDDDFBHE4E/EE?BB4DFEHH?F2FFHHHBE@CFCF?F?@FG?
@M02034:409:000000000-BFKT7:1:2107:7128:10584 1:N:0:27
AAAGTCGAGGTGCCTAAAGTGGCAACCCAGACTAATAAGCATGTTGGTGGTGTAGAGCTTCCTGTAGCCGCATGGCGTTCGTACTTAAATATGGAACTAACCATTCCAATTTTCGCTGTCTCTATACACATCTCCGAGCCCACGAGACAG
+
BCCCBFCCCCABGGGGGGGGFGGHHHHGGHHGHHHHHHHHHHHHHHHGGGEFHHHHHHHHHHHHHHHHHGGGGGHHGGGGGGHHHHHHHHHHHHHGHHGHHHGHHHGHHHHHHHGGGGGGHGHHHHFHGFHHHHHG/B?DGHGGGFGDHH
@M02034:409:000000000-BFKT7:1:2107:10589:10586 1:N:0:27
AAAGTCGAGGTGCCTAAAGTGGCAACCCAGACTACTTATGATGTTGGTGGTGTAGAGCTTCCTGTAGCCGCATCGCGTTCGTACTTAAATATGGAACTAACCATTCCAATTTTCGCTGTCTCTTATACACATCTCCGAGCCCACGAGAC
+
AAAAAFABBD2AGGGGGGGGGFGHHHHGGEGFHHHHHHFHGHHHHHHEFEEFGHHHHGHHHFHHGGHGGFGGGGGFGGGGGGGGHHHHHHHHGHFHGHHGHFHGFHHHHHHHHHGGGGGGHHHHFHHHFGFFHHHHGCDGGGHGGCGGG
@M02034:409:000000000-BFKT7:1:2107:11687:10591 1:N:0:27
AAAGTCGAGGTGCCTAAAGTGGCAACCCAGACTGGGTGTGAGGTTGGTGGTGTAGAGCTTCCTGTAGCCGCATGGCGTTCGTACTTAAATATGGAACTAACCATTCCAATTTTCGCTGTCTCTTATACACATCTCCGAGCCCACGAGACA
+
ACCBCFCCCCCBGGGGGGGGGGGHGHHGGHHGHGHHFFGGHHHHHHFGGGFFGHHGHHHHHHHHHHHHHGGGGGHHGEGGGGFHHHHGHHHFHHGGHHGHHHHHHHHHHGHHHHGGGGGHHHHHHHHHHHEHHHHHFCGCCGHGGGGGGG
@M02034:409:000000000-BFKT7:1:2107:10606:10591 1:N:0:27
AAAGTCGAGGTGCCTAAAGTGGCAACCCAGACTACTTATGATGTTGGTGGTGTAGAGCTTCCTGTAGCCGCATCGCGTTCGTACTTAAATATGGAACTAACCATTCCAATTTTCGCTGTCTCTTATACACATCTCCGAGCCCACGAGACA
+
AABAAFBADBAAFCGFFGGGGGGHGHGGGHHGHHHHHHGHHHHHHHGEFEEFFFHHHHHHHHHFFDGGHGGGGEEGGEGGGEHHHHHGHHHHHHHFHFGFHGHHHHHHHHGHHHGGGGGFHHGHHHGFFGFFGHHHF/DCGGHEGGGGGB
@M02034:409:000000000-BFKT7:1:2107:26980:10594 1:N:0:27
AAAGTCGAGGTGCCTAAAGTGGCAACCCAGACTAAGAATCCTGTTGGTGGTGTAGAGCTTCCTGTAGCCGCATGGCGTTCGTACTTAAATA
+
AAAB>B?ADDAABFGGG4ABDFFFFBGEGGHGHFHHGFHFF5GFFGGCEGEC1FFHHHHHHEHHHHFHHGCGGAAF0EEC1EGEGGHBGFH
@M02034:409:000000000-BFKT7:1:2107:3903:10596 1:N:0:27
AAAGTCGAGGTGCCTAAAGTGGCAACCCAGACTTGTAAGCAGGT
+
CCCCCFCCCBBCGGGGGGGGGGGHHHHGGHHGH53D55D353BG
@M02034:409:000000000-BFKT7:1:2107:11671:10602 1:N:0:27
AAAGTCGAGGTGCCTAAAGTGGCAACCCAGACTGGGTGTGAGGTTGGTGGTGTAGAGCTTCCTGTAGCCGCATG
+
CCCCCFBBCBCCGGGGGGGGGGGHHHHGGHHGH32B3BEE5D23AFEEEEGECDGAFGHH5FGH5AF5AEF0E>
@M02034:409:000000000-BFKT7:1:2107:8739:10609 1:N:0:27
AAAGTCGAGGTGCCTAAAGTGGCAACCCAGACTTCGCAGCTGGTTGGTGGTGTAGAGCTTCCTGTAGCCGCATGGCGTTCGTACTTAAATATGGAACTAACCATTCCAATTTTCGCTGTCTCTTATACACATCTCCGAGCCCACGAGACA
+
AABAAFBBCCBBGGGGGGGGGGGHHHGGGHHGHHHGGGGGHHHGHGGGFEEFGFHFHFHHHHHHGGHGHGGCGEHGGEGGGGHHHGHHHHGHHHFHHHGFFGFGHHHHHHHHHGEGGGEGHGFHHHHGHFGHFHHHE/CDGGHC@DGGGF
@M02034:409:000000000-BFKT7:1:2107:23950:10621 1:N:0:27
AAAGTCGAGGTGCCTAAAGTGGCAACCCAGACTGGGAGTAAGGTTGGTGGTGTAGAGCTTCCTGTAGCCGCATGGCGTTCGTACTTAAATATGGAACTAACCATTCCAATTTTCGCTGTCTCTTATACACATCTCCGAGCCCACGAGAC
+
AABCCFCCCCCBGGGGGGGGGGGHHHGGGHHGHHHG2FEGEGHHFHGEFFGFA3F5FDBGAGFHG5FAFEG0EEGCE?E1E?CGCGFGFHHHHH3FGFFH3??GDGHBFGFHHG/EEE/BBGD43FFHFFHCFHHFB/DFG/FC@@CGG
@M02034:409:000000000-BFKT7:1:2107:23928:10624 1:N:0:27
AAAGTCGAGGTGCCTAAAGTGGCAAACCAGACTGGGAGTAAGGTTGGTGGTGTAGAGCTTCCTGTAGCCGCATGGCGTTCGTACTTAAATATG
+
AAAA1B>1>1>>1GGDA1AFFGCGH00FHGHGH1AFFCGGDFGD1B/B/EAF/GGBFFD1AAFH1GFBFC>EE/0B>?/FEEFCFHGFHHHGH
@M02034:409:000000000-BFKT7:1:2107:12583:10629 1:N:0:27
AAAGTCGAGGTGCCTAAAGTGGCAACCCAGACTACTAAGAATGTTGGTGGTGTAGAGCTTCCTGTAGCCGCATGGCGTTCGTACTTAAATATGGAACTAACCATTCCAATTTTCGCTGTCTCTTATACACATCTCCGAGCCCACGAGAC
+
BBCCCFBADDBCGGGGGGGGGGGHHGHGGHHGH3AFGFGFDFFFGHCBFE2FE3FFHBFHHFHG5DD5FAE0EEGA@AEGFAFGHHHHBGFHHFD@ECFGGFBFEFGDDBFHH4EEFA?BDBFF4BFFHEG2FGHED?/CCE/FC/@DD
@M02034:409:000000000-BFKT7:1:2107:21132:10632 1:N:0:27
AAAGTCGAGGTGCCTAAAGTGGCAACCCAGACTCCTCGGGAGGTTGGTGGTGTAGAGCTTCCTGTAGCCGCATGGCGTTCGTACTTAAATATGGAACTAACCATTCCAATTTTCGCTGTCTCTTATACACATCTCCGAGCCCACGAGAC
+
CBBCBFBCCBABGGGGGGGGGGGGHGHGGHHGHHHHHGGGGGEEHHGEFGEFHFHFGGHHHFHFFHHHHGGGGGHHGFGGGGGHHHHHFGGHHHFHFHGFHHGHHHHHHGHHHFFGGGGGHFHHHHFH3GDGFFBFABFGGGEGGGGGG
@M02034:409:000000000-BFKT7:1:2107:7369:10634 1:N:0:27
AAAGTCGAGGTGCCTAAAGTGGCAACCCAGACTCAGCGGTCGGTTGGTGGTGTAGAGCTTCCTGTAGCCGCATGGCGTTCGTACTTAAATATGGAACTAACCATTCCAATTTTCGCTGTCTCTTATACACATCTCCGAGCCCACGAGAC
+
ABBCAFBCCCABGGGGGGGGGGGGHHHGGHHGHHHHGGGEFGGGEEGEGGFFGHHHHHHHHHHHHHHHHGGGGGHHGEGGGGHHHHHHHHHHHHHHGGGHHHHHHHHHHHHHGHGGGGGGHHHHHHHGHHHHHGGHDFGGGGHGGGCGG
@M02034:409:000000000-BFKT7:1:2107:8950:10640 1:N:0:27
AAAGTCGAGGTGCCTAAAGTGGCAACCCAGACTCAGAATAAGGTTGGTGGTGTAGAGCTTCCTGTAGCCGCATGGCGTTCGTACTTAAATATGGAACTAACCATTCCAATTTTCGCTGTCTCTTATACACATCTCCGAGCCCACGAGACA
+
BBBBAFAABBABFGGGGGGGGGGFHHHGGHHGGHHHHEGHHGGGGHFEFFBFFFGGHDHHHGHEBGHHHFGGGGHFEEEFEFH1EGGFHHGHHHHHGHHGHHGHHHHHHHHHHGGGGGGFHFHHGGGBFGDHFHHBFCGC/FGGGGFGC<
@M02034:409:000000000-BFKT7:1:2107:21180:10641 1:N:0:27
AAAGTCGAGGTGCCTAAAGTGGCAACCCAGACTATTAGGCAGGTTGGTGGTGTAGAGCTTCCTGTAGCCGCATGGCGTTCGTACTTAAATATGGAACTAACCATTCCAATTTTCGCTGTCTCTTATACACATCTCCGAGCCCACGAGACA
+
AAABBFBCCCBAGGGGGGGGGGGHHHHGGGHGHFGHHHHHHGGHHHGGGGGFGHHHHHHHHGHHGHHHHGGGGGHHGGGGGGGHHHHHHHHHHHHGHHGHHHHHHHHHHGHHHHGGGGGGHHHHHHHFEHHHHHFHGCCGGGHGGGGCD?
@M02034:409:000000000-BFKT7:1:2107:2625:10643 1:N:0:27
AAAGTCGAGGTGCCTAAAGTGGCAACCCAGACTCAGAATAAGGTTGGTGGTGTAGAGCTTCCTGTAGCCGCATGGCGTTCGTACTTAAATATGGAACTAACCATTCCAATTTTCGCTGTCTCTTATACACATCTCCGAGCCCACGAGAC
+
AA11A@1A>D>AEFFGGGGGG1F0CGH0FFCGHHHF1D1FAAF1FFGGFC/AFFGFGFGHHFHBBFGFAE?EGFHHGGGGCGHHEFGFHHBGHE@BG@FHHHHHHHGHFEG>GFEGGGGD>GEDFHHFFGHHHGFGCCGGGGGGC?CAC
@M02034:409:000000000-BFKT7:1:2107:12598:10645 1:N:0:27
AAAGTCGAGGTGCCTAAAGTGGCAACCCAGACTACTAA
+
BBBBAFAABBBBGGGDFFDGGGGHHHHGGHGFFHBF55
@M02034:409:000000000-BFKT7:1:2107:5034:10656 1:N:0:27
AAAGTCGAGGTGCCTAAAGTGGCAACCCAGACTATGGGGGGTGTTGGTGGTGCAGAGCTTCCTG
+
AAABADABBBABGGGGGGGGGGGHGHHGGHHGHH55A2BEEEEG?GHGCDD/2<?2/?DG2?2F
@M02034:409:000000000-BFKT7:1:2107:21924:10669 1:N:0:27
AAAGTCGAGGTGCCTAAAGTGGCAACCCAGACTATGCATAAGGTTGGTGGTGTAGAGCTTCCTGTAGCCGCATGGCGTTCGTACTTAAATATGGAACTAACCATTCCAATTTTCGCTGTCTCTTATACACATCTCCGAGCCCACGAGA
+
AAA>ABAADBAAGGFGGGGGG4AACGH2FAEFGBGFBGFGFFGFGCEFE?ECAAFDFGGG5EFD55BGFDGCEFFHGGGGDGF?FGB33BFDGDGHHHFCBH3FGDGEHGHGHB@EGGGFFHHHHFFFBFHHHHGFE<@CBGGGD?CD
@M02034:409:000000000-BFKT7:1:2107:16978:10679 1:N:0:27
AAAGTCGAGGTGCCTAAAGTGGCAACCCAGACTTCGTCTTCTGTTGGTGGTGTAGAGCTTCCTGTAGCCGCATGGCGTTCGTACTTAAATATGGAACTAACCATTCCAATTTTCGCTGTCTCTTATACACATCTCCGTGCCCACGAGAC
+
AAAAAFAADDAAGGGGGFGGDFEFHGGCGHHGHGGGFFHGHHHHHFHFFEEGGFGHHHHHHHHGFBFAFEGFGGHHGGGGGGHGHHHB3FGFHHGFGHB3BGBG34?D4FHFFBEDE<?DHFHHFHD3DBFH2D?2?/??/FBFDCCAD
@M02034:409:000000000-BFKT7:1:2107:5233:10679 1:N:0:27
AAAGTCGAGGTGCCTAAAGTGGCAACCCAGACTGGTGGGGCGGTTGGTGGTGTAGAGCTTCCTGTAGCCGCATGGCGTTCGTACTTAAATATGGAACTAACCATTCCAATTTTCGCTGTCTCTTATACACATCTCCGAGCCCACGAGAC
+
AAABAFBB@D>AFGGGGGGGGGGFFAFEGGHGGFH5FEAEGGG>EEEAAE>?BFF3FBEFEEGHFFFFF>>EEEHGEEGED<GHHGHHHHB2FGBDCFFHFFHFFHHHHEFFFHCGDD/1?DGHHHB=F1<FGH1FE<@-@EHG@CCAD
@M02034:409:000000000-BFKT7:1:2107:8958:10680 1:N:0:27
AAAGTCGAGGTGCCTAAAGTGGCAACCCAGACTATGCAGAAGGTTGGTGGTGTAGAGCTTCCTGTAGCCGCATGGCGTTCGTACTTAAATATGGAACTAACCATTCCAATTTTCGCTGTCTCTTATACACATCTCCGAGCCCACGAGACA
+
ABABBDAADBAAGGGGGGGGGFGFHHHGGGGFHGHHFHHHFGHHHGGEFGGFGFHFHHGHFHGGF5FFGGGGGGGHGGGGGGGGHHHFHHHFHHGHHHGCCGDGHFHFHHHHHDEDEEEHFHHFGGGFFFHHHHGF?<BCGGHFG@@AFB
@M02034:409:000000000-BFKT7:1:2107:24936:10681 1:N:0:27
AAAGTCGAGGTGCCTAAAGTGGCAACCCAGACTAGTACGAATGTTGGTGGTGTAGAGCTTCCTGTAGCCGCATGGCGTTCGTACTTAAATATGGAACTAACCATTCCAATTTTCGCTGTCTCTTATACACATCTCCGAGCCCACGAGAC
+
ABCCAFCBCDABGGGGGGGGGGGHHHHGGHHGHHHHHGGEGGHHHHGGFFEFFHHHHHHFGHGHHGGFHEGGGGHGGFFGGGHHHHHGHHHGHHFFHHHGHHBHHHGHEHHHFFGGGGGHHHHHFHHHHGFGFHGHFCGGGGHGGGGGG
@M02034:409:000000000-BFKT7:1:2107:11550:10681 1:N:0:27
AAAGTCGAGGTGCCTAAAGTGGCAACCCAGACTAGTACTACGGTTGGTGGTGTAGAGCTTCCTGTAGCCGCATGGCGTTCGTACTTAAATATGGAACTAACCATTCCAATTTTCGCTGTCTCTTATACACATCTCCGAGCCCACGAGAC
+
AACCAFBCCBCCGGGGGGGFGGGHHHHGGHHGHFHHGHHHFEGAFGGEFGEFGHHHHHGHHGHHHHGHHGGGGGHHGGGGGGGHHHHHHHHHHHHHGGFCGHFHFHFGHHHHHHGGGG?FHHHHHHGHFHFFFHGDF?B@CGHGCGGGF
@M02034:409:000000000-BFKT7:1:2107:13828:10689 1:N:0:27
AAAGTCGAGGTGCCTAAAGTGGCAACCCAGACTCAGAATAAGGTTGGTGGTGTAGAGCTTCCTGTAGCCGCATGGCGTTCGTACTTAAATATGGAACTAACCATTCCAATTTTCGCTGTCTCTTATACACATCTCCGAGCCCACGAGACA
+
BBBAAFBBBBAAFGGGGGGGGGGHFGHGGHHGHHHHHHHHHGHDGHGEFGEFHGHHHHHHHHHHGFGHHFFGGGGHGEGGGFHGHHGHHHGGHHFFCGDGHHHGHHHHHHHHHGGEGGDHHGHHHHHHFGFHHHHGG?CBBFHGGGGGGC
@M02034:409:000000000-BFKT7:1:2107:8656:10696 1:N:0:27
AAAGTCGAGGTGCCTAAAGTGGCAACCCAGACTCAGTCTTCGGTTGGTGGTGTAGAGCTTCCTGTAGCCGCATGGCGTTCGTACTTAAATATGGAACTAACCATTCCAATTTTCGCTGTCTCTTATACACATCTCCGAGCCCACGAGACA
+
BBABCFCBCCAAGGGGGGGGGGGGHHHGFHHGHHHHHHHHHGGFGGGGGGEFGHHFHHHHHHHFGGHFHGGGGGHHGGGGFGGFHHHHHHHHHHFFHHHHHHHHHHHHHHHHGHGGGGGGHHHHHHHHHHFHHHHHG/DCGGHGGGGGGF
@M02034:409:000000000-BFKT7:1:2107:25056:10698 1:N:0:27
AAAGTCGAGGTGCCTAAAGTGGCAACCCAGACTAATAAGATGGTTGGTGGTGTAGAGCTTCCTGTAGCCGCATGGCGTTCGTACTTAAATATGGAACTAACCATTCCAATTTTCGCTGTCTCTTATACACATCTCCGAGCCCACGAGACA
+
BCCCBFCCCCAAGGGGGGGGGGGHHHHGGHHGHHHHHHHHHHHHHGGGFGEFHHHGHHHHGGHFGGHHHGGCFGHHGGGGGGHHHHHHHHHHHHHHHHHGHHHHFHHHHHHHHHGGGGGHHHHHHHHHFHHHHHGHFDGDGGHGGGGGGB
@M02034:409:000000000-BFKT7:1:2107:24569:10700 1:N:0:27
AAAGTCGAGGTGCCTAAAGTGGCAACCCAGACTAAGGCGGATGTTGGTGGTGTAGAGCTTCCTGTAGCCGCATGGCGTTCGTACTTAAATATGGAACTAACCATTCCAATTTTCGCTGTCTCTTATACACATCTCCGAGCCCACGAGACA
+
AAAAAFBBBDAAFGGGGGGGGGGHGDHGGHHGHHHGHHEGEFGHHHHEFGEFHFGHFBGHHGHHHGFGHGCEEGHHGGGGGGHHHHGFHHHGHHHFGHFHHHFFHGGHHHHHHFDGGGGHHHHHGHHFHGGHHHGFD//@DFHGGG?DF<
@M02034:409:000000000-BFKT7:1:2107:16209:10703 1:N:0:27
AAAGTCTAGGTGCCTAAAGTGGCAACCCAGACTCCTATGCCTGTTTGTGGTGTAGAGCTTCCTGTAGCCGCATGGCGTTCGTACTTAAATATGGAACTAACCATTCCAATTTTCGCTGTCTCTTATACACATCTCCGAGCCCACGAGA
+
AAAAAD3BDFFFGGGGGGGGBGF1AACEFHHGFFHHFHHHGHFFG1BFGFHFEHHFFDFGFCGEFGHB1EE?EFF0EEFE?EFHHF2FBGFEGGEBHF@11B11DEG2EF1EGG>EE?ED2GGHEGHD211B<GB1C/<<C/FA<>/E
@M02034:409:000000000-BFKT7:1:2107:18938:10704 1:N:0:27
AAAGTCGAGGTGCCTAAAGTGGCAACCCAGACTGGGTTGGGGGTTGGTGGTGTAGAGCTTCCTGTAGCCGCATGGCGTTCGTACTTAAATATGGAACTAACCATTCCAATTTTCGCTGTCTCTTATACACATCTCCGAGCCCACGAGACA
+
A@ABAFBABDABGGGFFGFGFGGHHGHGGHHGHH2BBBEEFFGEGGGFFFGGFFHHHHHHHGHHHHHHHGGGGGHHGFGGGGHGHHHGFHHHHHHHHHFHHHHGGGHFHHBGGHGGGGGGHHHHGHHHGHFHHHF1DCCCGGEGG?DAE<
@M02034:409:000000000-BFKT7:1:2107:23694:10708 1:N:0:27
AAAGTCGAGGTGCCTAAAGTGGCAACCCAGACTCCGTATGCTGTTGGTGGTGCAGA
+
CCDDCFBCCDCCGGGGGGGGGGGHHHHGGHHDFHHE2AFHBGHGHHEA22B133D5
@M02034:409:000000000-BFKT7:1:2107:6280:10708 1:N:0:27
AAAGTCGAGGTGCCTAAAGTGGCAACCCAGACTAATAAGAATGTTGGTGGTGTAGAGCTTCCTGTAGCCGCATGGCGTTCGTACTTAAATATGGAACTAACCATTCCAATTTTCGCTGTCTCTTATACACATCTCCGAGCCCACGAGAC
+
CBCCAFABCCAAGGGGGGGGGGGHHHHGGHHGHHHHHHHHHHHFFHHEGGEFGHHGHHHHHHHHHFHHHGGGGGHHGGGGFGHHHHHHHFHFGHFHGHEHHHHFHHHGGGHHHHGGGGGHHHHHHHGD4FFHFFGGC@DGGGHGCGGGG
@M02034:409:000000000-BFKT7:1:2107:18956:10708 1:N:0:27
AAAGTCGAGGTGCCTAAAGTGGCAACCCAGACTGGGTTGGGGGTTGGTGGTGTAGAGCTTCCTGTAGCCGCATGGCGTTCGTACTTAAATATGGAACTAACCATTCCAATTTTCGCTGTCTCTTATACACATCTCCGAGCCCACGAGACA
+
CCCCCFCCCCCCGGGGGGGGGGGHHHHGGHHGHHHHGGGGGGGGFGGGGGEFGHHGHHHHHHHHHHHHHGGGGGGHGEGGGGHHHHHHHHFHHHHHGHHHHHHHHHHHHHHHHHGGGGFGHHHHHHHHHHFGHHHHGCGGGGHGGGGGGG
@M02034:409:000000000-BFKT7:1:2107:24496:10714 1:N:0:27
AAAGTCGAGGTGCCTAAAGTGGCAACCCAGACTAAGAATGATGTTGGTGGTGTAGAGCTTCCTGTAGCCGCATGGCGTTCGTACTTAAATATGGAACTAACCATTCCAATTTTCGCTGTCTCTTATACACATCTCCGAGCCCACGAGAC
+
CCCCCFCCCCCBGGGGGGGGGGGHHHHGGHHGHHGHHHHHHHHHHHHGFGGFGHHHHHHHHHHHHHHHHGGGGGHHGGGGGGHHHHHGHHHHHHHHHHHGHHHHHHHHHHHHHHGGGGFHHHHHHHFHFHFHHHHHG?FCGGHGGGGGG
@M02034:409:000000000-BFKT7:1:2107:5583:10719 1:N:0:27
AAAGTCGAGGTGCCTAAAGTGGCAACCCAGACTGCTACTCAGGTTG
+
ABABAFBBB@BBGGGGGGGGGGFHHHHGGH22FA3D55BAG3FGFG
@M02034:409:000000000-BFKT7:1:2107:24479:10722 1:N:0:27
AAAGTCGAGGTGCCTAAAGTGGCAACCCAGACTAAGAATGATGTTGGTGGTGTAGAGCTTCCTGTAGCCGCATGGCGTTCGTACTTAAATATGGAACTAACCATTCCAATTTTCGCTGTCTCTTATACACATCTCCGAGCCCACGAGACA
+
AABB>DAABBABGGGGGGGGFGGHHHHFGHHFHHHHHHHGBFGGGHHGEEEGFGHHHFHHHHEHHHHHHGGEEE?EEFGFGGHHHHHHHHGHHEFFFHFHHHFGGHGHHHHFHFE?FGGGHHHHHHHHEFFFGHHFG?CCFGGECCGGEC
@M02034:409:000000000-BFKT7:1:2107:22476:10725 1:N:0:27
AAAGTCGAGGTGCCTAAAGTGGCAACCCAGACTGGTCAGCATGTTG
+
ABBBBFAABBBBGGGFFGFGGGFHHHHGGHCFFCC5AFC3AFGHDG
@M02034:409:000000000-BFKT7:1:2107:13577:10732 1:N:0:27
AAAGTCGAGGTGCCTAAAGTGGCAACCCAGACTACGATGCAGGTTGGTGGTGTAGAGCTTCCTGTAGCCGCATGGCGTTCGTACTTAAATATGGAACTAACCATTCCAATTTTCGCTGTCTCTTATACACATCTCCGAGCCCACGAGACA
+
CDCCBFBCCCABGGGGGGGGGGGHHHHGGHHGHHHGGHFGHHHHHHGEFFFFHGHHHHHHHFHHHHHHHGGGGGHHGFGGGGHHHHHHHHHHHHHHHHHHHHHHHHHGHHHHHHCFGGFHHHHHFHHHGHFHHHHGGCFGGGHGGGCGGF
@M02034:409:000000000-BFKT7:1:2107:27867:10743 1:N:0:27
AAAGTCGAGGTGCCTAAAGTGGCAACCCAGACTCGGGAGTCGGTTGGTGGTGTAGAGCTTCCTGTAGCCGCATGGCGTTCGTACTTAAATATGGAACTAACCATTCCAATTTTCGCTGTCTCTTATACACATCTCCGAGC
+
AA?1>DAADD1AFCGGFBGAGBA0FFFEFGCAHHCCCEABAEEEFGG/FEAFGBFDHFEGHFHGFGG@FEE@?FHGEGGAEEFAEFEBGHBGFFBB1EGFGCFBGHHFFGHHF2@/CA?12BBFBFGFD<FFCFE<?//<
@M02034:409:000000000-BFKT7:1:2107:22343:10745 1:N:0:27
AAAGTCGAGGTGCCTAAAGTGGCAACCCAGACTGAGAAGCATGTTGGTGGTGTAGAGCTTCCTGTAGCCGCATGGCGTTCGTACTTAAATATGGAACTAACCATTCCAATTTTCGCTGTCTCTTATACACATCTCCG
+
CCCCBFBBBBCCGGGGGGGGGFGHHHHGGHHGHHFFEEHGBGFBGGE2AAFFA3D5ADAF5FGDB5B5BEE0EEA1>?EFDA2FEFHGFFHDD333FFHH313BB?F44GBHF?>EE?/B4DDF44FFG2D?F3F2?
@M02034:409:000000000-BFKT7:1:2107:24064:10753 1:N:0:27
AAAGTCGAGGTGCCTAAAGTGGCAACCCAGACTCATCCTCCGGTTGGTGGTGTAGAGCTTCCTGTAGCCGCATGGCGTTCGTACTTAAATATGGAACTAACCATTCCAATTTTCGCTGTCTCTTATACACATCTCCGAGCCCACGAGACA
+
ABBBAFBCCCABGGGGGGGGGGGGHEHGGHEFHHHHHFHHHGGGGGFEFGFGGFHFHHHHGHHHAFGGGEG@EGHHGEGGGGGHHHHHHHHHHHBDFHHHFGFHGGHHGHHHHHGFGGAFHHHHDHHGGFFHHHHGC<CDCECCD@DA.>
@M02034:409:000000000-BFKT7:1:2107:4858:10761 1:N:0:27
AAAGTCGAGGTGCCTAAAGTGGCAACCCAGACTTGGAATTCGGTTGGTGGTGTAGAGCTTCCTGTAGCCGCATGGCGTTCGTACTTAAATATGGAACTAACCATTCCAATTTTCGCTGTCTCTTATACACATCTCCGAGCCCACGAGAC
+
CCCCCFCCBCAAGGGGGGGGGGGHHHHGGHHGH53BG5F35AGGGGGGGGEFHHHHHHHHHHHHHHHHHGGGGGHHGEGGGGHHHHHHHHHHHGHHGHHHHHHHHHGHHHHHHHGGGGGGHHHHHHHHGHHHHHHHGGGGGGHGGGGGG
@M02034:409:000000000-BFKT7:1:2107:4876:10762 1:N:0:27
AAAGTCGAGGTGCCTAAAGTGGCAACCCAGACTGGGCAGTCTGTTGGTGGTGTAGAGCTTCCTGTAGCCGCATGGCGTTCGTACTTAAATATGGAACTAACCATTCCAATTTTCGCTGTCTCTTATACACATCTCCGAGCCCACGAGACA
+
>AAABFBB@BABGGGGGGGGGGGHGHHGGHHGHB2B2F2AB5FGHHGEFGEFGHHGFHHHHHHHHHHHHGGGGGHHGGGGGGHHHHHHEHFHHGFGHHHHFHHHHFHGHHHHHGFGGGEHEHGFHHHHGFGHHHGGEBDGGGHGGGGCGF
@M02034:409:000000000-BFKT7:1:2107:14811:10766 1:N:0:27
AAAGTCGAGGTGCCTAAAGTGGCAACCCAGACTACGGGGCTGGTTGGTGGTGTAGAGCTTCCTGTAGCCGCATGGCGTTCGTACTTAAATATGGAACTAACCATTCCAATTTTCGCTGTCTCTTATACACATCTCCGAGCCCACGAGACA
+
BBCBBFBBCCCCGGGGGGGGGGGHHHHGGHHGH3F222AEEFGHHGGGGGEFHHHHHHHHHHHHHHHHHGGGGGHHGGGGGGHHHHHHHHHHHHHHGHHHHHHHHHGHHHHHHHGGGGGHHHHHHHGHHHGHHHGGDC@CGGHGGGGGGF
@M02034:409:000000000-BFKT7:1:2107:11176:10768 1:N:0:27
AAAGTCGAGGTGCCTAAAGTGGCAACCCAGACTCATCATCGGGTTGGTGGTGTAGAGCTTCCTGTAGCCGCATGGCGTTCGTACTTAAATATGGAACTAACCATTCCAATTTTCGCTGTCTCTTATACACATCTCCGAGCCCACGAGAC
+
AAABAFBBD22ABEGGFGGGGGGHGHHGGGHGHHHHHHHHHGCFFGGGFGEFAEGGHHHHHHHHHHHGHGGCFGHGGEGGDGHHHHH3BGFHHHBFFHFCHFGHHHFHHHGHHHEGGFGBHHGGHFGFFH1GHHHHGCDDDGHADCGGG
@M02034:409:000000000-BFKT7:1:2107:7286:10769 1:N:0:27
AAAGTCGAGGTGCCTAAAGTGGCAACCCAGACTGGTGGGGGGGTTGGTGGTGTAGAGCTTCCTGTAGCCGCATGGCGTTCGTACTTAAATATGGAACTAACCATTCCAATTTTCGCTGTCTCTTATACACATCTCCGAGCCCACGAGACA
+
BBBBBFBBBB>ABGGFGGGGGGGGHHHGGHFGHHHGHGGGGGGGGGGDGGGEEEFFGFGGGGGGBFFFGGBADDFFFFFFDDFFFFFFFFFFFFFFFFFFFFFFFFFFFFFFFBCFFFFFFFFFFFFFFBFEFFFFF;DFFFEFFFFFFB
@M02034:409:000000000-BFKT7:1:2107:27411:10779 1:N:0:27
AAAGTCGAGGTGCCTAAAGTGGCAACCCAGACTAAGAGT
+
AABBAF?ABBBBGGGGGGGGGFGHGGHFDGAFH3FG335
@M02034:409:000000000-BFKT7:1:2107:20690:10780 1:N:0:27
AAAGTCGAGGTGCCTAAAGTGGCAACCCAGACTCGTGGTTGTGTTGGTGGTGTAGAGCTTCCTTTAGCCGCATGGCGTTCGTACTTAAATATGGAACTAACCATTCCAATTTTCGCTG
+
ABBCAFCCCBAAFGGGGGGGFGGHHHHGGHHGHFEHHGHDEGGHFHEFE?FFA3G5F5BA5GG555BAAEG?GEC1E1>FA1BCAGH334@BB333BFDF303BB4?4FFFHF4EEGE
@M02034:409:000000000-BFKT7:1:2107:11186:10786 1:N:0:27
AAAGTCGAGGTGCCTAAAGTGGCAACCCAGACTCATCATCGGGTTGGTGGTGTAGAGCTTCCTGTAGCCGCATGGCGTTCGTACTTAAATATGGAACTAACCATTCCAATTTTCGCTGTCTCTTATACACATCTCCGAGCCCACGAGACA
+
BABBBFBBBBBBGGGDFFGGGGGHHHHGGHHGHHHHFHGBFGGGGGGGFGFGHGHHHFHHHHHHHHHHHGGGGGHHGGGGGGHHHHHHFHFHHHHHGGFFHHHHHHHFHFGHHHFGGGGGHGHHHHHHHFEHFEHH?@FGGGHG@CGDDG
@M02034:409:000000000-BFKT7:1:2107:17214:10791 1:N:0:27
AAAGTCGAGGTGCCTAAAGTGGCAACCCAGACTCGGCCTACGGTTGGTGGTGTAGAGCTTCCTGTAGCCGCATGGCGTTCGTACTTAAATATGGAACTAACCATTCCAATTTTCGCTGTCTCTTATACACATCTCCGAGCCCACGAGACA
+
CCCBCFCCBCAAGGGGGGGGGGGHHFHGGCHFHGGGGGGHHGGHGGGGGCEFHEFFHFGHHHHHHHHGHGGGGGHHGGGGGGGGHHGGHGGHHGFFHHHHHFFHHHGFFGHHHE@EFDEHHHHHFGDGGHHHHHGFG??D?EHFCGC?DB
@M02034:409:000000000-BFKT7:1:2107:14591:10796 1:N:0:27
AAAGTCGAGGTGCCTAAAGTGGCAACCCAGACTACGCCTCCTGTTGGTGGTGTAGAGCTTCCTGTAGCCGCATGGCGTTCGTACTTAAATATGGAACTAACCATTCCAATTTTCGCTGTCTCTTATACACATCTCCGAGCCCACGAGACA
+
>>333DA?DD>AGGCGFGGFFDFFFHH?FEHGGH3EEEGGGFFFHGHAFFEFFFGGGFGHHHHFGFFHHGGEEEGCE>EFFACFEHFBGFFGFDDFFFFGHHFH3GHHHHHHHFEGGE/?GDGF1GHDGG11CHFDE@CCGAGGG?@DE<
@M02034:409:000000000-BFKT7:1:2107:12511:10799 1:N:0:27
AAAGTCGAGGTGCCTAAAGTGGCAACCCAGACTCCGGCGTCTGTTGGTGGTGTAGAGCTTCCTGTAGCCGCATGGCGTTCGTACTTAAATATGGAACTAACCATTCCAATTTTCGCTGTCTCTTATACACATCTCCGAGCCCACGAGACA
+
AABBBFCCCCCBGGGGGGGGGGGGHHHGGHHGHHHGGGGEGGGHHHHFFFFFHHHHHHHHHHHHGGHHHGGGGGGFGGGEFFHHHHHHHHHHHHFFHHGHHHFHHHHFHHHHHHGGGGGHHHHHHHHHHHEHHHHHGGGDGGHGGGGGGF
@M02034:409:000000000-BFKT7:1:2107:18342:10804 1:N:0:27
AAAGTCGAGGTGCCTAAAGTGGCAACCCAGACTAATAATGAGGTTGGTGGTGTAGAGCTTCCTGTAGCCGCATGGCGTTCGTACTTAAATATGGAACTAACCATTCCAATTTTCGCTGCTCTTATACACATCTCCGAGCCCACGAGACAG
+
A?AAAFBBDDABFFGFGGGGGBFFHAGGCEFEGHHGGHHHGFFGGHGGGCEBFFH5GHHGHHHHHHGHHGCE?EGHGGGFFFBHHHGFGH4BEFGGHFHFFFHGHHHFHHHHHFGDDGGFGGHHHGFHFGHGFHHECDGCGHGC?DDGFG
@M02034:409:000000000-BFKT7:1:2107:4938:10806 1:N:0:27
AAAGTCGAGGTGCCTAAAGTGGCAACCCAGACTGTGATGAGTGTTGGTGGTGTAGAGCTTCCTGTAGCCGCATGGCGTTCGTACTTAAATATGGAACTAACCATTCCAATTTTCGCTGTCTCTTATACACATCTCCGAGCCCACGAGACA
+
BBBBBFBCCCBCGGGGGGGGGGGHHHHGGHHGHHHHHBFFFGDGFHHEEAEFF3GBGEEE5GFGFBD53EECGGF1EBEFFEBGHHHHFHH@FFB3FGHH3?3FFDF4EGBHB?EFGD<FFDHHFBHHFGF2GHHEC@CGGFFFGCGFD?
@M02034:409:000000000-BFKT7:1:2107:18930:10808 1:N:0:27
AAAGTCGAGGTGCCTAAAGTGGCAACCCAGACTCATCCGACGGTTGGTGGTGTAGAGCTTCCTGTAGCCGCATGGCGTTCGTACTTAAATATGGAACTAACCATTCCAATTTTCGCTGTCTCTTATACACATCTCCGAGCCCACGAGACA
+
CBBCBFCCCCAAFFGFGGGGGGGGHHHGGHHGHHHHHHGGGGGGGGGEGGEFFGHHHGHHHHHHHHHGHGGGGGHHGGGGGGHHHHHFFHHHHGFHFHHHHHHHHHHHEGGHHGFDGGGGHHHGFHHFHHHHHGHHGFGGGEHGFGGDFH
@M02034:409:000000000-BFKT7:1:2107:6728:10809 1:N:0:27
AAAGTCGAGGTGCCTAAAGTGGCAACCCAGACTCATAATAATGTTGGTGGTGTAGAGCTTCCTGTAGCCGCATGGCGTTCGTACTTAAATATGGAACTAACCATTCCAATTTTCGCTGTCTCTTATCAC
+
ABBBBFBBBBAAFFGGGBGGGGGHHHHFGHGGC3BGHHH555DFGGHGFGGGHHHGHHHHHHGHGHHEBEGGGGHHGFGGGGHHHHHGHHHGF3GGHHHGHFGFGFGFFGHHGFGGGGEHGHGHF4D4?
@M02034:409:000000000-BFKT7:1:2107:16440:10810 1:N:0:27
AAAGTCGAGGTGCCTAAAGTGGCAACCCAGACTATGATGCCTGCTGGTGGTGTAGAGCTTCCTGTAGCCGCATGGCGTTCGTACTTAAATATGGAACTAACCATTCCAATTTTCGCTGTCTCTTTACACATCTCCGAGCC
+
BBBCAFBCCCABGGGGGGGFGGGHHHHGGHHGH355D55BFG32BFFA22EFA3F5A5AAAF5GB5F53EF0EGFAEE>EE?2?FHF3FGFEDD33FEGHB13B3BF4FFFHE4/EGF<BBFF?GBGFH32GD3FFCCCC
@M02034:409:000000000-BFKT7:1:2107:26721:10815 1:N:0:27
AAAGTCGAGGTGCCTAAAGTGGCAACCCAGACTTATAAGCAGGTTGGTGGTGTAGAGCTTGCTGTAGCCGCATGGCGTTCGTACTTAAATATGGAACTAATCATTCCAATTTTCGCTGTCTCTTATACACATCTCCGAGCCC
+
ABCCCFCCCBBBGGGGGGGGGGGHHHHGGHHGHHFG5FD3B3BGEGE222EA13D555AA3BFGG5DBBEECGA11>>>F>>2?F@G33@E4B333B@GG434BB4G4FFFG44>EEA<3??B?4BGDGBD2FBG2?/>@/F
@M02034:409:000000000-BFKT7:1:2107:12527:10818 1:N:0:27
AAAGTCGAGGTGCCTAAAGTGGCAACCCAGACTTTGCTTCCTGTTGGTGGTGTAGAGCTTCCTGTAGCCGCATGGCGTTCGTACTTAAATATGGAACTAACCATTCCATTTTCGCTGTCTCTTATACACATCTCCGAGCCCACG
+
BBBBBFBBBBAAGGGGGGGGGGGHHHHGGHGGH5FD5DF5AGHHGHHAF2AFGHHFHGHH5GHG55FFGGGGGGC1EEEGG?FGHHHFGFHDGB3@FGHHCF3BGE44BBFG?EE/E/B?4?FBFB4BFGC233?C/>/>F//<
@M02034:409:000000000-BFKT7:1:2107:20308:10818 1:N:0:27
AAAGTCGAGGTGCCTAAAGTGGCAACCCAGACTGATAATAGTGTTGGTGGTGTAGAGCTTCCTGTAGCCGCATGGCGTTCGTACTTAAATATGGAACTAACCATTCCAATTTTCGCTGTCTCTTATACACATCTCCGAGCCCACGAGACA
+
BCBABFCCCCCBGGGGGGGGGGGHHHHGGHHGHHHHHHFHHHHHHHHEFGEFGFHHHHHHHHHHGHHHHGGGGGHHGEGGGGHHHHHHHHHHHHHFFHHHHHHHHHHHHHHHHHGGGGGGHHHHHHHFHFFHGGHHFDGGGGHGGGGGGF
@M02034:409:000000000-BFKT7:1:2107:9358:10824 1:N:0:27
AAAGTCGAGGTGCCTAAAGTGGCAACCCAGACTGATTGGCCGGTTGGTGGTGTAGAGCTTCCTGTAGCCGCATGGCGTTCGTACTTAAATATGGAACTAACCATTCCAATTTTCGCTGTCTCTTATACACATCTCCGAGCCCACGAGACA
+
AAAB3DAABBAAGGGGGGGGGGGFFHGGGGGGHGHHHHFFHGGAEEGEFEEFEHHGGGFHHGHHGHF5GEEEEEFFEFGEDAEACG@EDFDHHHGDBGB3CG3CGFFFFGFHH4<EGGDBG3DDFHDFDF2F2@@2?@G@/?C/<@@GDF
@M02034:409:000000000-BFKT7:1:2107:24085:10827 1:N:0:27
AAAGTCGAGGTGCCTAAAGTGGCAACCCAGACTAATAATCAGGTTGGTGGTGTAGAGCTTCCTGTAGCCGCATGGCGTTCGTACTTAAATATGGAACTAACCATTCCAATTTTCGCTGTCTCTTATACACATCTCCGAGCCCACGAGACA
+
BBCCBFBBBBABGGGGGGGGGGGGHHHGGHHGHHHHHHHHHHHGHHGGGGEFGHHHHHHHHHHHFHHHHEEFGGHFGGGGGGHHHHHHHHHHHHHHFHGGHHGHHHHHHHHHHFGGGGGHGHGFGHHHBGFHHHFFF@F@CFHGGGGGFC
@M02034:409:000000000-BFKT7:1:2107:12542:10828 1:N:0:27
AAAGTCGAGGTGCCTAAAGTGGCAACCCAGACTTTGCTTCCTGTTGGTGGTGTAGAGCTTCCTGTAGCCGCATGGCGTTCGTACTTAAATATGGAACTAACCATTCAATTTTCGCTGTCTCTTATACACATCTCCGAGCCCACGAGACAG
+
CCCCCFCCCCABGGGGGGGGGGGHHHHGGHHGHHHHHGHGHHHHHHHGGGGFFFHFHHHHHHHHHFHHHGGGGGGHGGGGGGCGHHHHHHHHHHFDFHHGGHDGHHHFHHHHHFGGGFFHHHHHHHHHHHFGHHGFCGDGEHGGGGGGHG
@M02034:409:000000000-BFKT7:1:2107:22330:10830 1:N:0:27
AAAGTCGAGGTGCCTAAAGTGGCAACCCAGACTAATGAGCATGTTGGTGGTGTAGAGCTTCCTGTAGCCGCATGGCGTTCGTACTTAAATATGGAACTAACCATTCCAATTTTCGCTGTCTCTTATACACATCCCGAGCCCACGAGACAG
+
BACCBFCBCCABGGGGGGGGGGGHHHHGGHHGHHHHHHHHGHHHHHHEFEFGHEGFFGHHHHHHGFGFFEGEGGHHGGGGGGHHHHHHHHHHHHFEGHGGFGBGHEFFHHHHHFGGGGEGHHHHFHHHHGFHHHGEBDDGGHGGGGGGHH
@M02034:409:000000000-BFKT7:1:2107:28625:10831 1:N:0:27
AAAGTCGAGGTGCCTAAAGTGGCAACCCAGACTAAGAGTGAGGTTGG
+
BBBCBFBCCCBBGGGGGGGGGGGHHHHGGHABFA333BFG53A3AB?
@M02034:409:000000000-BFKT7:1:2107:9139:10832 1:N:0:27
AAAGTCGAGGTGCCTAAAGTGACAACCCAGACTGAGATGCAGGTTGGTGGTGTAGAGCTTCCTGTAGCCGCATGGCGTTCGTACTTAAATATGGAACTAACCATTCCAATTTTCGCTGTCTCTTATACACATCTCCGAGCCCCCGAGAC
+
A33AAFABBBAAGGGGGGGGGGHFHHGDFHHGHGGBF5BFFFFHGBEFGGGGHHHFFHHHBGFGG5GFFGGFGGGHGGGGGGHHGHFBDHHHFHGHHHHFFHFHFFHGHHHHHFEAFFFHGHHFHHGD?GFHHHHHG@CFG//B@/>/<
@M02034:409:000000000-BFKT7:1:2107:6735:10832 1:N:0:27
AAAGTCGAGGTGCCTAAAGTGGCAACCCAGACTCATAATGCGGTTGGTGGTGTAGAGCTTCCTGTAGCCGCATGGCGTTCGTACTTAAATATGGAACTAACCATTCCAATTTTCGCTGTCTCTTATACACATCTCCGAGCCCACGAGACA
+
A?A?>@AA?2AA4GGFG4BFFGEFGHHGGGH23GHHHHFHGFGG2EEAFGGE1BFFHHBH5CGFF5FBHEEEEGHHGEGGGGGEHHG3GHHB4FE3FFF3EGHED4FFEGFFHGEAEDFGBDGHGHD2FGFBCHFF?/@C?FAFC@CAD>
@M02034:409:000000000-BFKT7:1:2107:4020:10834 1:N:0:27
AAAGTCGAGGCGCCTAAAGTGGCAACCCAGACTACGGG
+
ABBAADAADD?AFGGFGFGGGGGHHHHGGHHGHDE22A
@M02034:409:000000000-BFKT7:1:2107:2665:10839 1:N:0:27
AAAGTCGAGGTGCCTAAAGTGGCAACCCAGACTCCGCCGCATGTTGGTGGTGTAGAGCTTCCTGTAGCCGCATGGCGTTCGTACTTAAATATGGAACTAACCATTCCAATTTTCGCTGTCTCTTATACACATCTCCGAGCCCACGAGAC
+
BCBBAFBCCBBBGGGGGGGGGFGFGGHGAFHGHHHFGGEGGGGHHHHEFFEFGFGFGGHHDGGFGGGGHEEEGGGGGFGGGFFHGHHHHHGHHF3FHGFFGHBGHHFHDGHHHHGGGGFGHHHHGHHHGGHHHHGGGCCDGEHGGCFGG
@M02034:409:000000000-BFKT7:1:2107:18484:10848 1:N:0:27
AAAGTCGAGGTGCCTAAAGTGGCAACCCAGACTTCGGGGTGGGTTGGTGGTGTAGAGCTTCCTGTAGCCGCATGGCGTTCGTACTTAAATATGGAACTAACCATTCCAATTTTCGCTGTCTCTTATACACATCTCCGAGCCCACGAGACA
+
CCCCBFCCCBAAGGGGGGGGGGGHHHHGGHHGHHHGGGGEFGGGGGGEGGEFGGHHHHHHHHHHHHHHHGGGGGHHGFGGGGHHHHHHHHHHHGHHFHHGHGHHHHHGHHHHHHGGGGGGHGHGHHHFHGGHHHHHGGGGGGHGGGGGGH
@M02034:409:000000000-BFKT7:1:2107:21048:10852 1:N:0:27
AAAGTCGAGGTGCCTAAAGTGGCAACCCAGACTAATCCTAGGGTTGGTGGTGTAGAGCTTCCTGTAGCCGCATGGCGTTCGTACTTAAATATGGAACTAACCATTCCAATTTTCGCTGTCTCTTATACACATCTCCGAGCCCACGAGACA
+
CCCCBFCBCBBBGGGGGGGGGGGHHHHGGHHGHHHHHHHHHHHGHGGEGGGGHHHHHHHHHHHHHHHGHGGEGGHHGGGGGGHHHHHHHHHHHHHHGHGHGHFHHHHHHHHHHHGGGGGHGFGHGHHHGHGHHHHHFCCGGGHGGGGGG=
@M02034:409:000000000-BFKT7:1:2107:7329:10862 1:N:0:27
AAAGTCGAGGTGCCTAAAGTGGCAACCCAGACTCCTACGCATGTTGGTGGTGTAGAGCTTCCTGTAGCCGCATGGCGTTCGTACTTAAATATGGAACTAACCATTCCAATTTTCGCTGTCTCTTATACACATCTCCGAGCCCACGAGACA
+
AABBADAABBBCGGGGGGGGGGGHGHHGGHGGHHHHHHFG2BEGHHHEEGFGGFGEFFGGBGGHE5DAFEECGEHEEE/FGEFEGHHFHHGGGHFFHGH3F?3BBE44DFFFH?E/?EFHHFHGEFBGDGGHGF32C<@?@FEFCGCGDG
@M02034:409:000000000-BFKT7:1:2107:16572:10865 1:N:0:27
AAAGTCGAGGTGCCTAAAGTGGCAACCCAGACTACTGCGCAGGTTGGTGGTGTAGAGCTTCCTGTAGCCGCATGGCGTTCGTACTTAAATATGGAACTAACCATTCCAATTTTCGCTGTCTCTTATACACATCTCCGAGCCCACGAGACA
+
ABBCBFCCCCABGGGGGGGGGGGHHHHGGHHGHHGHHHGGFGGGHHGEFGEFGHHHHHHHHHHGGHHHHGGGGGHHGGGGGGHHHHHHHHHHHHHGHHHHHHHHHHHHGHHHHHGGGGGGHHHHHHHFGHHHHHHHECGGGGHGGGGGGB
@M02034:409:000000000-BFKT7:1:2107:15939:10877 1:N:0:27
AAAGTCGAGGTGCCTAAAGTGGCAACCCAGACTCCGAGTGGGGTTGGTGGTGTAGAGCTTCCTGTAGCCGCATGGCGTTCGTACTTAAATATGGAACTAACCATTCCAATTTTCGCTGTCTCTTATACACATCTCCGAGCCCACGAGACA
+
BBCCAFBBBBABGGGGGGGGFGGHHGFGGHHGHHHGGGGHGHGGGGGEFGAFGHHHHHHHHHHHHHHHHGGGGGHHGGGGGGHHHHHHHHHHHHHGHHGHGHFHHHHGHHHHHHGGGGGHHHHHGHGHGGGHHHGFE@FGGGHGGGGGGC
@M02034:409:000000000-BFKT7:1:2107:22818:10882 1:N:0:27
AAAGTCGAGGTGCCTAAAGTGGCAACCCAGACTCAGA
+
BCCCAFCCCCACGGGGGGGGGGGHHHHGGHHGH3B3F
@M02034:409:000000000-BFKT7:1:2107:20184:10890 1:N:0:27
AAAGTCGAGGTGCCTAAAGTGGCAACCCAGACTGATAGTATGGTTGGTGGTGTAGAGCTTCCTGTAGCCGCATGGCGTTCGTACTTAAATATGGAACTAACCATTCCAATTTTCGCTGTCTCTTATACACATCTCCGAGCCCACGAGACA
+
AAABBFBBBBAAFGGGGFGFGGGHFGHGGHHGHHHFHHGHHHHHHGGGGGGGHGHHHHHHGHHGFFGHHGGGGGHGGFGGGFHHHHHHHHGHHGGHHHGFHFHHHHHGHHHHHHGGGGGHHHHHFHHHHHEHHHFFCBFFFGGGGGGGGG
@M02034:409:000000000-BFKT7:1:2107:26095:10890 1:N:0:27
AAAGTCGAGGTGCCTAAAGTGGCAACCCAGACTACTAATAGGGTTGGTGGTGTAGAGCTTCCTGTAGCCGCATGGCGTTCGTACTTAAATATGGAACTAACCATTCCAATTTTCGCTGTCTCTTATACACATCTCCGAGCCCACGAGAC
+
CCCCCFABBCABGGGGGGGGGGGHHHHFGHHGHFFGHHGHHGHHHGGAFEEFGGGBGDGHFGHHHHGDGFGGGGHCE1EFFFHHHHHHHGGGHHFFHHHHHFGGHHHGHGHHGFEFGGEF4FGDFGHHHHGHHGHFD/BCCAHGCGGDG
@M02034:409:000000000-BFKT7:1:2107:8742:10893 1:N:0:27
AAAGTCGAGGTGCCTAAAGTGGCAACCCAGACTTATTCGCATGTTGGTGGTGTAGAGCTTCCTGTAGCCGCATGGCGTTCGTACTTAAATATGGAACTAACCATTCCAATTTTCGCTGTCTCTTATACACATCTCCGAGCCCACGAGACA
+
CCBBBFCCCBAAGGGFFGGGGGGHHHGGGHGGHHHHHHHGGGGHHHHGFGFFGHHHHHHHHGHHHHGHHGGGGGHHGEGGGGHEHHGFHHGGHHHGHGHFHFFHHHGHHHGHHHEGGGGEHHHFFHHHGHGHHHHFE@DDCEEEFGGGCB
@M02034:409:000000000-BFKT7:1:2107:10056:10897 1:N:0:27
AAAGTCGAGGTGCCTAAAGTGGCAACCCAGACTTCGAATAAGGTTGGTGGTGTAGAGCTTCCTGTAGCCGCATGGCGTTCGTACTTAAATATGGAACTAACCATTCCAATTTTCGCTGTCTCTTATACACATCTCCGAGCCCACGAGACA
+
@ABBBFBBBBAAGGGGGGGGGGGGGHHGGHHGHHHGHFHGHHHHHHGGGGEFGFHGHEHHHGHGGHHGHGGCGGHHGEGEGGHHHHHGHHHHHHHHFHHHHHHHHHHHHHHHHHFGGGGGHHHHHHHHHGFHHHHFG>DGGGHGGGGGGC
@M02034:409:000000000-BFKT7:1:2107:11417:10899 1:N:0:27
AAAGTCGAGGTGCCTAAAGTGGCAACCCAGACTCATGCGCCTGTTGGTGGTGTAGAGCTTCCTGTAGCCGCATGGCGTTCGTACTTAAATATGGAACTAACCATTCCAATTTTCGCTGTCTCTTATACACATCTCCGAGCCCACGAGACA
+
AABBBFBBBBBBGGGGGGGGGCGHHHHGGGHGHHHHHHGGGGHHHFHGGGGFGHHHHHGHHGHHHHHHHGGGGGHHGGGGGEHGHHHHHHGHHGHHGGGGHHHHFHHHHHHHHHGGGGGHHGHHHHGHHHEHHHHHG?CCCGHGGGG/EC
@M02034:409:000000000-BFKT7:1:2107:20952:10900 1:N:0:27
AAAGTCGAGGTGCCTAAAGTGGCAACCCAGACTACGACGAAGGTTGGTGGTGTAGAGCTTCCTGTAGCCGCATGGCGTTCGTACTTAAATATGGAACTAACCATTCCAATTTTCGCTGTCTCTTATACACATCTCCGAGCCCACGAGACA
+
A?AB>FBABCCCGGGGGFGGEFFGHHGGGHHGHHFFGGGGEEGBGGFECF1AFGHFHHGGFBGGBGGFFFGGGGHHGGGEGGF1GHHHHHGBGHFEGHBF?FBGH4GFGHHHFGEGGFGFB?FHFHE3DFGFCG2FDC/CGG<FCCCAGF
@M02034:409:000000000-BFKT7:1:2107:8587:10901 1:N:0:27
AAAGTCGAGGTGCCTAAAGTGGCAACCCAGACTACGAATAAGGTTGGTGGTGTAGAGCTTCCTGTAGCCGCATGGCGTTCGTACTTAAATATGGAACTAACCATTCCAATTTTCGCTGTCTCTTATACACATCTCCGAGCCCACGAGACA
+
BBAABFBBBBABGGGGGGGGGGGHHHHDEHHGGHHGGHHGHHHAFGCEFG1BAEGFGHHHHGHGHHHGHGEGGEGGFEEGFGFHHHGFFHFHGHGGHHFFFHHHHHHHHHHHGHGFGFGFGHHHBGGHHHFHGFGGFDGFGFHE/ACGDC
@M02034:409:000000000-BFKT7:1:2107:14025:10904 1:N:0:27
AAAGTCGAGGTGCCTAAAGTGGCAACCCAGACTTCGACGCCTGTTGGTGGTGTTGAGCTTCCTGTAGCCGCATGGCGTTCGTACTTAAATATGGAACTAACCTTTCCAATTTTCGCTGTC
+
BBBCAFBCBBABGGGGGGGGGGGHHHHGGHHGHGFFCA2A2FH3FHG1A1ECA1B5A3DA5BBA55B53EE0EE11>EEFE12??EB33BG??B33BBFH303B?3F4?F3F?4<<C//B
@M02034:409:000000000-BFKT7:1:2107:27124:10904 1:N:0:27
AAAGTCGAGGTGCCTAAAGTGGCAACCCAGACTATGAAGAATGTTGGTGGTGTAGAGCTTCCTGTAGCCGCATGGCGTTCGTACTTAACTATGGAACTAACCATTCCAATTTTCGCTGTCTCTTATACACATCTCCGAGCCCACGAGAC
+
BBBBBF@ABDABGGGGGGGGGGGHHHGGGEHGHHHGHCGEEGHDGHHGGG?FGHGFHHHHHHHHHFHGHGGGGGHHGGGGGGHHHHHH3BGDHFFGFHFGHGFHHHHHGHHHHHGGGGAFHGHHHHHHEHFHFGFFGCGGGEHGFFCGF
@M02034:409:000000000-BFKT7:1:2107:27144:10904 1:N:0:27
AAAGTCGAGGTGCCTAAAGTGGCAACCCAGACTATGAAGAATGTTGGTGGTGTAGAGCTTCCTGTAGCCGCATGGCGTTCGTACTTAAATATGGAACTAACCATTCCAATTTTCGCTGTCTCTTATACACATCTCCGAGCCAACGAGAC
+
11AAADAA>A1AABFEFGGGGGFHHHHAFF0FG1FGHHFHFHHF2FGGFAABFGHB1FGHFHHGGFFBGAAEGGGEE?E?AEFCGHFBGGB@GFDGFH1BFAFCFHGFBGHHHFEEFCE1DEBFFHGE2FFFCDGB?<@/<0<<?ECGA
@M02034:409:000000000-BFKT7:1:2107:17425:10911 1:N:0:27
AAAGTCGAGGTGCCTAAAGTGGCAACCCAGACTCCTCATTCTGTTGGTGGTGTAGAGCTTCCTGTAGCCGCATGGCGTTCGTACTTAAATATGGAACTAACCATTCCAATTTTCGCTGTCTCTTATACACATCTCCGAGCCCACGAGACA
+
CBBCCFCBBCABGGGGGGGGGGGHHHHGGHHGHHHHHHHHHHHHHFHGGGGGHHHHHHHHHHHHHHHGHGGEGGHHGGGGGGHHHHHGHHHHHGHHFGFEFHFHHHFFHGHHHHGGGGGDHHHHHHGGFGDHFGFDFCCGGGHGGGCGGC
@M02034:409:000000000-BFKT7:1:2107:12324:10916 1:N:0:27
AAAGTCGAGGTGCCTAAAGTGGCAACCCAGACTGAGGCGGGGGTTGG
+
A3AABFBBDDAAFGGGGGGGGGGFHHHGGGHGH3GCFCEG0>EE//>
@M02034:409:000000000-BFKT7:1:2107:7727:10918 1:N:0:27
AAAGTCGAGGTGCCTAAAGTGGCAACCCAGACTCCGCCTCGGGTTGGTGGTGTAGAGCTTCCTGTAGCCGCATGGCGTTCGTACTTAAATATGGAACTAACCATTCCAATTTTCGCTGTCTCTTATACACATCTCCGAGCCCACGAGACA
+
CCCCCFCCCCBBGGGGGGGGGGGHHHHGGHHGHHHGGGGGGGGEFGGGGGGGHHHHHHHHHHHHHGHHHGGGGGHHGGGGGGGHHHHHHHHHHHHHGHHHHHGGHHHHHHHHHHGGGGGGHHHHHHGHFHHHHHHHGFFGGGHGGGGGGB
@M02034:409:000000000-BFKT7:1:2107:8953:10925 1:N:0:27
AAAGTCGAGGTGCCTAAAGTGGCAACCCAGACTTCTCCTCAGGTTGGTGGTGTAGAGCTTCCTGTAGCCGCATGGCGTTCGTACTTAAATATGGAACTAACCATTCCAATTTTCGCTGTCTCTTATACACATCTCCGAGCCCACGAGACA
+
BBBBBFBCCCABGGGGGGGGGGGHHHHGGHHGHHHGHHHHHHHHHHGGGGAFGGHHHHHHHHHGGFHHHGGGGGHHGEEGFGHHHHHFHHGHHHHHHFGHHHHHGHHHHHHHHHGGGGGHHHHHHHHHHHHHGHGHE@DDBEGGGGGGGG
@M02034:409:000000000-BFKT7:1:2107:12309:10927 1:N:0:27
AAAGTCGAGGTGCCTAAAGTGGCAACCCAGACTGAGGCGGGGGGTGGTGGTGTAGAGCTTCCTGTAGCCGCATGGCGTTCGTACTTAAATATGGAACTAACCATTCCAATTTTCGCTGTCTCTTATACACATCTC
+
BBCCAFBCCCBCGGGGGGGGGGGHHHHGGHHGHFHHGGGGGGG->CCCEG?E:CCCGCFHFHCGGCCCHDC-CDF??AGEG?FEEGGGGGGFFGEFBFBFFFFFF0F0BFFFF0@.A?90B0BBBF909FBFFFE
@M02034:409:000000000-BFKT7:1:2107:22654:10931 1:N:0:27
AAAGTCGAGGTGCCTAAAGTGGCAACCCAGACTAATAAGCATGTTGGTGGTGTAGAGCTTCCTGTAGCCGCATGGCGTTCGTACTTAAATATGGAACTAACCATTCCAATTTTCGCTGTCTCTTATACACATCTCCGAGCCCACGAGACA
+
BCCCBFCCCCBAGGGGGGGGGGGHHHHGGHHGHHHHHHHHHHHHHHHEFGEFGGHHHHHHHHHHGHHHHGGGGGHHFGGGGGHHHHHHHHHHGHEFGHHHHHGHHHHGHHHHHHGGGGGGHHHHHHHGGHHHHHHHFCFCCCGGGGGGGC
@M02034:409:000000000-BFKT7:1:2107:7911:10931 1:N:0:27
AAAGTCGAGGTGCCTAAAGTGGCAACCCAGACTTCTGATCGGGTTGGGG
+
AABAAFABBBABCGGGGGGGGGGHHHHGGHGGH55555D52B2B2A20A
@M02034:409:000000000-BFKT7:1:2107:21514:10943 1:N:0:27
AAAGTCGAGGTGCCTAAAGTGGCAACCCAGACTAAGGATGTTGTTGGTGGTGTAGAGCTTCCTGTAGCCGCATGGCGTTCGTACTTAAATATGGAACTAACCATTCCAATTTTCGCTGTCTCTTATACACATCTCCGAGCCCACGAGACA
+
AABBAFBBCBACGGGGGGGGGGGHHHHGGHHGHHHHGHHHEGHGHHHEFGEGHFHHHGHHHHHHGHGHHGGGGGHHGGGGGGHHHHHHHHHGHHHFGHHFGHEHHHFFHHHHHHGGGGFHHHHGBHFHGHFHHHGFGCGGGGHGGGGGGC
@M02034:409:000000000-BFKT7:1:2107:27959:10953 1:N:0:27
AAAGTCGAGGTGCCTAAAGTGGCAACCCAGACTGGGA
+
A?>AAFAA@DAAFGGGGGGGGCC0GHHAFHFGFH00B
@M02034:409:000000000-BFKT7:1:2107:15695:10964 1:N:0:27
AAAGTCGAGGTGCCTAAAGTGGCCCAGACTCCTCTTCCTGTTGGTGGTGTAGAGCTTCCTGTAGCCGCATGGCGTTCGTACTTAAATATGGAACTAACCATTCCAATTTTCGCTGTCTCTTATACACATCTCCGAGCCCACGAGACAGG
+
CBCBBFBBCCCCGGGGGGGGGGGHHEGFGHHHHHHHHHHHHHHHEGGEFFFHGHHHHFHHHHHHHHGGGGFHHGGGGGGHHHHHHGGFHHHGFHHHFHHFHHHHHHHHHHHGGGGGHHHHHHHHFFHGHFHHHGCDDBEHGGGGGGHHG
@M02034:409:000000000-BFKT7:1:2107:10054:10967 1:N:0:27
AAAGTCGAGGTGCCTAAAGTGGCAACCCAGACTAAGCCTGATGTTGGTGGTGTAGAGCTTCCTGTAGCCGCATGGCGTTCGTACTTAAATATGGAACTAACCATTCCAATTTTCGCTGTCTCTTATACACATCTCCGAGCCCACGAGACA
+
CCCDCFCCCCCDGGGGGGGGGGGHHHHGGHHGHBGGCFGH255GHHH2A2EFA3FAA5BB5FFDGAF5AEFCGGF10?>FE12?FFH33BGG433@FFFH313FE?GDGHFHH4@FG?EGEHHHFHFBHG2GGDHED/BD@CHGGGGGD?
@M02034:409:000000000-BFKT7:1:2107:8043:10968 1:N:0:27
AAAGTCGAGGTGCCTAAAGTGGCAACCCAGACTAGTGATAAGGTTGGTGGTGTAGAGCTTCCTGTAGCCGCATGGCGTTCGTACTTAAATATGGAACTAACCATTCCAATTTTCGCTGTCTCTTATACACATCTCCGAGCCCACGAGACA
+
BCBCAFCCCCACGGGGGGGGGGGHHHHGGHHGHHHHHHHHFFHFGHGGGGEGGHHHHHHHHHHHHHHHHGGGGGHHGEGGGGHHHHHGHHHHHHHGHHGHHHFHHHHHHHHHHHGGGGGGHGHHHHHHHHHHHHHGF<CDGGHGGGGGGF
@M02034:409:000000000-BFKT7:1:2107:24953:10976 1:N:0:27
AAAGTCGAGGTGCCTAAAGTGGCAACCCAGACTAAGAATCAGGTTGGTGGTGTAGAGCTTCCTGGAGCCGCATGGCGTTCGTACTTAAATATGGAACTAACCATTCCAATTTTCGCTGTCTCTTATACACATCTCCGAGCCCACGAGACA
+
A3AABFAADBAAGGGGFFGFEGGGHHHCGAE2G3GG3EFGGGHFAFEFG2EFFFG5GFHHEHHF3BF2FEFEEGHHGEEFEEGGHHHGHGEGGF3BGGFGHHHGHGGHHFGHHDEGGDEGHHHFDFFGBFFCCFGGDCFFG/CG<AD/E?
@M02034:409:000000000-BFKT7:1:2107:8160:10983 1:N:0:27
AAAGTCGAGGTGCCTAAAGTGGCAACCCAGACTTTTGATGCGGTTGGTGGTGTAGAGCTTCCTGTAGCCGCATGGCGTTCGTACTTAAATATGGAACTAACCATTCCAATTTTCGCTGTCTCTTATACACATCTCCGAGCCCACGAGACA
+
CCCCBFCCCCBCGGGGGGGGGGGHHHHGGHHGHHHHHGHHGGGFGGGGGGGFFFHHHGHHHHHHHHHHHGGGGGHHGGGGGGHHHHHHHHHHHHGGHHGHHHFHHGHGHHHHHGGGGGGFHHHHHHHHHHHHHHHHGDFGGGHGCGGGGH
@M02034:409:000000000-BFKT7:1:2107:12378:10987 1:N:0:27
AAAGTCGAGGTGCCTAAAGTGGCAACCCAGACTGCGCAGCTGGTTGGTGGTGTAGAGCTTCCTGTAGCCGCATGGCGTTCGTACTTAAATATGGAACTAACCATTCCAATTTTCGCTTCTCTTATACACATCTCCGAGCCCACGAGACAG
+
CCCCCFCCCCBBGGGGGGGGGGGGHHHGGHHGHHHGGGGGHHGHHGGGGGGFHHHGHHHHHHHHHHHHHGGGGGHHGGGGGEHHHHHHHHHHHHFGHHHHHHHHHHHHHHHHHHGGGHGHHHHHHHGHHHHHHHHGCGGGGHGGGGGGHG
@M02034:409:000000000-BFKT7:1:2107:12367:11001 1:N:0:27
AAAGTCGAGGTGCCTAAAGTGGCAACCCAGACTGCGCAGCTGGTTGGTGGTGTAGAGCTTCCTGTAGCCGCATGGCGTTCGTACTTAAATATGGAACTAACCATTCCAATTTTCGCTTCTCTTATACACATCTCCGAGCCCACGAGACAG
+
A?AA3DB>D2>>FCG5FGGFAFFHHFFDGHHGHAGDEEGGHHHFHEEEEFGGEHHHGGHHHHHHFFGFHGG0EEFG/EGGGEHHHHHHHGGFHHHFGHFFFFBGHGDFFGHHHGGGGHGHHHHFFB2GFFGHHDGDCC@DFHFCGG/EG<
@M02034:409:000000000-BFKT7:1:2107:3358:11003 1:N:0:27
AAAGTCGAGGTGCCTAAAGTGGCAACCCAGAGTGCGGGGACTGTTGGTGGTGTAGAGCTTCCTGTAGCCGCATGGTGTTCG
+
ABBBAFAADDA4FFGGGCDFGGGHHHCECFC2D5FEEGG00FGG5FEBAEEE?3DBB5@35BD@3@@@3?E/EEA@3??F>
@M02034:409:000000000-BFKT7:1:2107:25267:11010 1:N:0:27
AAAGTCGAGGTGCCTAAAGTGGCAACCCAGACTCAGCCGCATGTTGGTGGTGTAGAGCTTCCTGTAGCCGCATGGCGTTCGTACTTAAATATGGAACTAACCATTCCAATTTTCGCTGTCTCTTATACACATCTCCGAGCCCACGAGAC
+
BBBBBFBBDDAAGGGGGGGGGGDGHHGGGDHEHCEG3GEC?EGHHHCAFEGEAGG5ADEG5FFHG5FBFEGFGGFAE?@CE1FGHFHBGHH@GF33FFGHB03BG4?GHHHHHFGGGE<BFF?FBGBG3GFHHH3GDGG???FGGGGDA
@M02034:409:000000000-BFKT7:1:2107:10039:11018 1:N:0:27
AAAGTCGAGGTGCCTAAAGTGGCAACCCAGACTTGGAAGAAGGTTGGTGGTGTAGAGCTTCCTGTAGCCGCATGGCGTTCGTACTTAAATATGGAACTAACCATTCCAATTTTCGCTGTCTCTTATACACATCTCCGAGCCCACGAGACA
+
BBCCBFCBBCABGGGGGGGGGGGHHHHGGHHGHHHHHHHHHHHHHHGGGGFFGHGGHHHHHGHGGHHHHGGGGGHHGGGGGGHHHHHHHHHHHHHHHHHGHGHHGHHHHHHHHHGGGGGGHHGHHHHHHHEHGHHFC<CDGFFGGGGGGB
@M02034:409:000000000-BFKT7:1:2107:14189:11018 1:N:0:27
AAAGTCGAGGTGCCTAAATTGGCAACCCAGACTACGCAGAAGGTTGGTGGTGTAGAGCTTCCTGTAGCCGCATGGCGTTCGTACTTAAATATGGAACTAACCATTCCAATTTTCGCTGTCTCTTATACACATCTCCGAGCCCACGAGACA
+
AAAAADAA1AA?FGGFG133BAFGFFHG0G0EGGHGGGG?FHHGGHCEFFE/AFFGFHHGHHHFHHHGEGCGFGHGGFGEGGCHHHBGBFEHHEF>GF1FFHFHFFFBFGFHGF?AEC?B2DGGHHEHGHEFFHFGC//>>EHGGGG?.<
@M02034:409:000000000-BFKT7:1:2107:8341:11023 1:N:0:27
AAAGTCGAGGTGCCTAAAGTGGCAACCCAGACTGTTTCTCCTGTTGGTGGTGTAGAGCTTCCTGTAGCCGCATGGCGTTCGTACTTAAATATGGAACTAACCATCCAATTTTCGCTGTCTCTTATACACATCTCCGAGCCCACGAGACAG
+
CCCCBFCCCBBBGGGGGGGGGGGHFHHGGHHGHHHHHHHHHHHGHHHEFGGFGHHHHHHHHHHHGGHHHGGGGGHHGGGGGGHHHHHHHHGHHHHGHHGHGHFHHHHGHHHHGGFGGEGHHHHHHHFHHFHHHHHDCFFGGHECGGGGGF
@M02034:409:000000000-BFKT7:1:2107:17214:11024 1:N:0:27
AAAGTCGAGGTGCCTAAAGTGGCAACCCAGACTCATCATCAGGTTGGTGGTGTAGAGCTTCCTGTAGCCGCATGGCGTTCGTACTTAAATATGGAACTAACCATTCCAATTTTCGCTGTCTCTTATACACATCTCCG
+
AAABBFBBBBBBGGGGGGGGGGGGHHHFFHHGGHHHHHHHHHHHHHGGGGGGHHHFGHHHGFHHHHDGFGGGGGHHGGGGGGHHHHFFEGHHHHHHGHFFFHHHHFHHHHHHHFEEED?FFDGHGHHHGHBHHH3FC
@M02034:409:000000000-BFKT7:1:2107:23255:11026 1:N:0:27
AAAGTCGAGGTGCCTAAAGTGGCAACCCAGACTGGGAGTCAGGTTGGTGGTGTAGAGCTTCCTGTAGCCGCATGGCGTTCGTACTTAAATATGGAACTAACCATTCCAATTTTCGCTGTCTCTTATACACATCTCCGAGCCCACGAGACA
+
AAAAAFBBBBBBFGGGGGGGGGGGHHHGGHHGHHHHCGGHHHHHHHGFFEFFHGHHHGHHEFHHFHHGHGGGGGHGGGGGGGHHHHGGDGHHHHFHFHGFFHGHHHGHHGHHHHGGGGEFHGHHHHHHHGFHHHGHF?DCGGGGGDGGGF
@M02034:409:000000000-BFKT7:1:2107:5768:11026 1:N:0:27
AAAGTCGAGGTGCCTAAAGTGGCAACCCAGACTGAGA
+
?AABBFB>DDBBGFGFGGGGGGFGHHFGGA2B3F335
@M02034:409:000000000-BFKT7:1:2107:13310:11029 1:N:0:27
AAAGTCGAGGTGCCTAAAGTGGCAACCCAGACTGCGAAGAAGGTTGGTGGTGTAGAGCTTCCTGTAGCCGCATGGCGTTCGTACTTAAATATGGAACTAACCATTCCAATTTTCGCTGTCTCTTATACACATCTCCGAGCCCACGAGACA
+
CCCCCFCCCCABGGGGGGGGGGGHHHHGGHHGHHHGGGGGHHHHHHGGGGEFFGHHHHHHHHHHHHHHHGGGGGHHGGGGGGHHHHGHGHGHHHHHHHHHGHHHHHHHHHHHHHGGGGGHHHHHHHHHHHEHHHHHGGGGGGHGGGGGGF
@M02034:409:000000000-BFKT7:1:2107:16780:11030 1:N:0:27
AAAGTCGAGGTTCCTAAAGTGGCAACCCAGACTACTAAGCATGTTGGTGGTGTAGAGCTTCCTGTAGCCGCATGGCGTTCGTACTTAAATATGGAACTAACCATTCCAATTTTCGCTGTCTCTT
+
A1>A>BAADDA1BBF3B1BFGGGHGHCEFHGGFGFGEGHH1DG1FGFEAEEFHFFHHHGHFFHHHBG2BAEEGEFFCEEFC?>GFGHF1FGHHHEFBG1B1B@BGB2DFEGHBBEEEEE1DBGG
@M02034:409:000000000-BFKT7:1:2107:10480:11031 1:N:0:27
AAAGTCGAGGTGCCTAAAGTGGCAACCCAGACTACTCCTCTGGTTGGTGGTGTAGAGCTTCCTGTAGCCGCATGGCGTTCGTACTTAAATATGGAACTAACCATTCCAATTTTCGCTGTCTCTTATACACATCTCCGAGCCCACGAGAC
+
AABBBFBBBBAAGGGGGGGFGFGGGHHGFHHGHHHHHHCHHHFHHFGEFEEFGFHFFHFHHCGFEGHGHGGGGGHHGFGGGEHHGHGFFHHHHHGHGHHHGHHFHHHGHGHHHHGGGGEHHGHFHHHHGGHHHHHGFCGGGGHGF??AD
@M02034:409:000000000-BFKT7:1:2107:22118:11031 1:N:0:27
AAAGTCGAGGTGCCTAAAGTGGCAACCCAGACTACGAAGCAGGTTGGTGGTGTAGAGCTTCCTGTAGCCGCATGGCGTTCGTACTTAAATATGGAACTAACCATTCCAATTTTCGCTGTCTCTTATACACATCTCCGAGCCCACGAGACA
+
CCCCBFCDCCBCGGGGGGGGGGGHHHHGGHHGHHHGGHGGFHHHHHG111EC1AFDFAFFDGHHGDGEFEGCEEC1E>EEFEFFHFHHFEHFFF3?FFHHCC3FFFHFGGHHGGEDFGEFFHGG3FFGHFBFGFHEGCDDBCGGGGGGGB
@M02034:409:000000000-BFKT7:1:2107:10029:11032 1:N:0:27
AAAGTCGAGGTGCCTCACGTGGCAACCCAGACTTGGAAGAAGGTTGGTGGTGTAGAGCTTCCTGTAGCCGCATGGCGTTCGTACTTAAATATGGAACTAACCATTCCAATTTTCGCTGTCTCTTATACACATCTCCGATCCCACGAGCC
+
A?AA>DA33>A>B4F4A4AAAFEFFHCEEHFGHA3AFFH23BF3AFAEAEAAFBA5EFFFFEGFA5BFFEC0E?B?>E?11FGGGHHG3BF4F3DF3B3BB?3BGGFD4BDGGDE?DFDGHFDB1BBBBB?GGGGFA//>CFBG?//<@
@M02034:409:000000000-BFKT7:1:2107:16797:11032 1:N:0:27
AAAGTCGAGGTGCCTAAAGTGGCAACCCAGACTACTAAGCATGTTGGTGGTGTAGAGCTTCCTGTAGCCGCATGGCGTTCGTACTTAAATATGGAACTAACCATTCCAATTTTCGCTGTCTCTTATACACATCTCCGAGCCCACGAGACA
+
CCCCBFCCBCAAGGGGGGGGGGGHHHHGGHHGHHHHHHHHHHGHHHHGGGAFHHHHHHHHHHHHHHHHHGGGGGHHGGGGGGHHHHHHHHGHHHHGHHHHHHHHHHHHGHHHHHGGGGEHHGHHHHGHFGHGGHGHF/BDGGHGGGGGGB
@M02034:409:000000000-BFKT7:1:2107:7235:11038 1:N:0:27
AAAGTCGAGGTGCCTAAAGTGGCAACCCAGACTGGGTTGAAGGTTGGTGGTGTAGAGCTTCCTGTGGCCGCATGGTGTTCGTACTTAAATATGGAACTAACCATTCCAATTTTCGCTGTCTCTTATACACATCTCCGAGCC
+
ABAAADAAB@ABGGFGGGGGGGGHGHHGGHHGHHG2A2A355BF3FGFE1A1ABD555AB5FD5A3BA1>>0EE133?>FE>BF1B4F3@FF4@33BFHF303??4EF?F?GG4//EEEFDHF43B3BF22?FGHDC</<D
@M02034:409:000000000-BFKT7:1:2107:24948:11043 1:N:0:27
AAAGTCGAGGTGCCTAAAGTGGCAACCCAGACTAAGGATACGGTTGGTGGTGTAGAGCTTCCTGTAGCCGCATGGCGTTCGTACTTAAATATGGAACTAACCATTCCAATTTTCGCTGTCTCTTATACACATCTCCGAGCCCACGAGAC
+
ABCCAFABBCBCGGGGGGGGGGGHHHHGGHHGHGH33BFGACEH2EEAAAEEABFA5AB35FG55A55AEE0EE11>B/F1>B?EFHGFGHFD@33BGHEB03B3?BD4FGHHD<?FEEFD4DF?FFDHFGFH?GDA/<C/FG/CGG/D
@M02034:409:000000000-BFKT7:1:2107:4620:11050 1:N:0:27
AAAGTCGAGGTGCCTAAAGTGGCAACCCAGACTGGGGAGTTGGTTGGTGGTGTAGAGCTTCCTGTAGCCGCATGGCGTTCGTACTTAAATATGGAACTAACCATTCCAATTTTCGCTGTCTCTTATACACATCTCCG
+
AAAAAFAA@1>1FCGBFEFED1A0GAAEFHAFHH0F?BEEBGHAAE?AAAEFAGGHHFGHHGHGAEGGHEE@EGHHGGGGGGF/?@FBFGF2>D1EBG11FGHHG2BFHFHFF>EEE/?1FFHHHHBFF1BG1F11?
@M02034:409:000000000-BFKT7:1:2107:15425:11056 1:N:0:27
AAAGTCGAGGTGCCTAAAGTGGCAACCCAGACTGAGTGTCGTGTTGGTGGTGTAGAGCTTCCTGTAGCCGCATGGCGTTCGTACTTAAATATGGAACTAACCATTCCAATTTTCGCTGTCTCTTATACACATCTCCGAGCCCACGAGACA
+
CCCCCFCCCCCCGGGGGGGGGGGHHHHGGHHGHHHHFHHHGGGHHHHGGGGGHHHHHHHHHHHHHGHHHGGGGGHHGGGGGGHHHHHHHHHHHHHHHHHHHHHHHHHHHHHHHHGGGGGHHHHHHHHHHHFHHHHGG@DGGGHGGGGGGB
@M02034:409:000000000-BFKT7:1:2107:25276:11057 1:N:0:27
AAAGTCGAGGTGCCTAAAGTGGCAACCCAGACTCCTCCTCCTGTTGGTGGTGTAGAGCTTCCTGTAGCCGCATGGCGTTCGTACTTAAATATGGAACTAACCATTCCAATTTTCGCTGTCTCTTATACACATCTCCGAGCCCACGAGACA
+
AABB>BAADDAAFGFGGGGFGGGGHDFGFEHGHHHHHHHGHHGHHHHEFEEFHGEFHGHHHHGHHHHGHFGEDEGHGGGGGGFFFHGFEHHGHHHGFHHFFGBGFGHHHHHHHBGGGFGHHBGHFGBHBC?GFGFGFB/</FGCDCCDF?
@M02034:409:000000000-BFKT7:1:2107:15407:11058 1:N:0:27
AAAGTCGAGGTGCCTAAAGTGGCAACCCAGACTGAGTGTCGTGTTGGTGGTGTAGAGCTTCCTGTAGCCGCATGGCGTTCGTACTTAAATATGGAACTAACCATTCCAATTTTCGCTGTCTCTTATACACATCTCCGAGCCCACGAGAC
+
BBBBAFBB@@A@GGGFGFFGGFGGHEFEFAGGHBFG5FFHEFGHFHFABEEFHFDFGDGFGHHHHFGBHGG0B1FA?EGFE>CGGH43DGHFHBBDCHGG3GGBBB4BEFFHHDE?/<<3GGGHGHBG3BFC2B32?B//?FEGCF/CD
@M02034:409:000000000-BFKT7:1:2107:25292:11065 1:N:0:27
AAAGTCGAGGTGCCTAAAGTGGCAACCCAGACTCCTCCTCCTGTTGGTGGTGCAGAG
+
CCCCCFCCCCCCGGGGGGGGGGGHHHHGGGHGHBH32A22AFGGDHE222BA33D5A
@M02034:409:000000000-BFKT7:1:2107:5373:11069 1:N:0:27
AAAGTCGAGGTGCCTAAAGTGGCAACCCAGACTACGCGTACGGTTGGTGGTGTAGAGCTTCCTGTAGCCGCATGGCGTTCGTACTTAAATATGGAACTAACCATTCCAATTTTCGCTGTCTCTTATACACATCTCCGAGCCCACGAGACA
+
CCCCCFCCCCCCGGGGGGGGFGGHHHHGGHHGHHHGGGGGGGGHFGGGFFEFHHHHHHHHHHHHHHHHHGGGGGHHGGGGGGHHHHHHFGHHHHHHGHHHHHHHHHGHHHHHHHGGGGGHHHHHHHHHHHHHHHHHGCC@FGHGGGGGGF
@M02034:409:000000000-BFKT7:1:2107:2417:11073 1:N:0:27
AAAGTCGAGGTGCCTAAAGTGGCAACCCAGACTCAGAAGCATGTTGGTGGTGTAGAGCTTCCTGTAGCCGCATGGCGTTCGTACTTAAATATGGAACTAACCATTCCAATTTTCGCTGTCTCTTATACACATCTCCGAGCCCACGAGACA
+
BBBBBFBBBBAAFGGGGGGGGGGHHHFFEGFGGCGHFDFHFHHHHHHGGGAFGGHDEBFHFGGHGFHGGGEEFGHFEEEFEEFHHHGFHHEHHHEGFHFHHHFHHHHFBFGGHF?F?EEFGGFHEGGGFEEFHHGGEC@CFFGFGGCFG?
@M02034:409:000000000-BFKT7:1:2107:26543:11076 1:N:0:27
AAAGTCGAGGTGCCTAAAGTGGCAACCCAGACTAATCAGTATGTTGGTGGTGTAGAGCTTCCTGTAGCCGCATGGCGTTCGTACTTAAATATGGAACTAACCATTCCAATTTTCGCTGTCTCTTATACACATCTCCGAGCCCACGAGACA
+
CCCCCFCCCCCBGGGGGGGGGGGHHHHGGHHGHFGHHBGDFGGHFDCEE?EFA3FABEGC5FAGE5B5EFG?FGF10>>1EE??CGHHDGHDFG33BFHG313FGFF4?FFHH4EDEE?3?EFEFGHEG3B2FFHGF>/</?C/B@//C?
@M02034:409:000000000-BFKT7:1:2107:25191:11082 1:N:0:27
AAAGTCGAGGTGCCTAAAGTGGCAACCCAGACTGGGGGTGGTGTAGAGCTTCCTGTAGCCGCATGGCGTTCGTACTTAAATATGGAACTAACCATTCCAATTTTCGCTGTCTCTTATACACATCTCCGAGCCCACGAGACAGGCAGAAAT
+
BBBABFAAB@2AGGGGFF4AGGGHHHFEEFGFGGAFC?EEEEFGHGHHHHHFHHHHHHHFEGGGGHHG1EFAEGHHHHHFDHHHHB33FFEHGHHHGHHFGHGFHGGGGGHHHHHHHHHFHGHHHHHC/C@GFHGG/<C<GHCFGGGFG<
@M02034:409:000000000-BFKT7:1:2107:22613:11084 1:N:0:27
AAAGTCGAGGTGCCTAAAGTGGCAACCCAGACTCAGGGGGTTGGTGGTGTAGAGCTTCCTGTAGCCGCATGGCGTTCGTACTTAAATATGGAACTAACCATTCCAATTTTCGCTGTCTCTTATACACATCTCCGAGCCCACG
+
AAAA>D3ADDAAGGFGFGGGGGGHHHHGGHHGHBFEGGFFAAEGEFGEFF3FFGGGEGHHFFDGHFEGEGEGFEEECE>GGCGHEFGFBGHFGFFFGCEGGDG4FF?GHHHGCFGGGBDDGBFB2FGHB<@GGA/@F/FGFG
@M02034:409:000000000-BFKT7:1:2107:10252:11085 1:N:0:27
AAAGTCGAGGTGCCTAAAGTGGCAACCCAGACTACGCGTCCTGTTGGTGGTGTAGAGCTTCCTGTAGCCGCATGGCGTTCGTACTTAAATATGGAACTAACCATTCCAATTTTCGCTGTCTCTTATACACATCTCCGAGCCCACGAGAC
+
AAAABFBBBBBBFGGGGCGGGFFBCFGAA2EFH332E2A221BGHHHGGDEFGDFDGFGHHHHFFGHFHGGCEFHHGEGGGGBG?GGGHHHHFEDDHGGHHHHGHHHFHGFHHBEGDADFGHHHFG3GHFHHHHGFGCFCCFFGGCGGG
@M02034:409:000000000-BFKT7:1:2107:11625:11086 1:N:0:27
AAAGTCGAGGTGCCTAAAGTGGCAACCCAGACTGAGAAGAATGTTGGTGGTGTAGAGCTTCCTGTAGCCGCATGGCGTTCGTACTTAAATATGGAACTAACCATTCCAATTTTCGCTGTCTCTTATACACATCTCCGAGCCCACGAGACA
+
BBBBBFBBDDAAFGGGGGGGGGGHHGHGGHHGHHGFF5BAFGFHGAAEG?EFFFHF55FGBFGHHFGDGEG0EEF1E?EGGAFGEGHEDGHHH33BFHBGCA3FGFFEGFFGGD//?<E?DEFGBGGB4B2GGDDB?/CCGEFGC//?DB
@M02034:409:000000000-BFKT7:1:2107:19940:11088 1:N:0:27
AAAGTCGAGGTGCCTAAAGTGGCAACCCAGACTCTTTGTGCGGTTGGTGGTGTAGAGCTTCCTGTAGCCGCATGGCGTTCGTACTTAAATATGGAACTAACCATTCCAATTTTCGCTGTCTCTTATACACATCTCCGAGCCCACGAGACA
+
AAABAFBABDBBFGGGEFGGGGGHHHHGGHHGHGFHBEGHH2EBEEEEFGEFGGHHHGGHHHHHHHHHHGGGGGHHGGGGGFHEHHHHHHEHHHHHHHFFGHHHHFFHHHGHGHCADGGFFFHHEHEHBGHHGEDBD@CGGGHGFGGGGB
@M02034:409:000000000-BFKT7:1:2107:11557:11090 1:N:0:27
AAAGTCGAGGTGCCTAAAGTGGCAACCCAGACTGGGCGTGAGGTTGGTGGTGTAGAGCTTCCTGTAGCCGCATGGCGTTCGTACTTAAATATGGAACTAACCATTCCAATTTTCGCTGTCTCTTATACACATCTCCGAGCCCACGAGACA
+
CCCCCFBCCCCBGGGGGGGGGGGHHHHGGHHDHHAGHGGGEGHHHHGGGGGGHFH5GGHHGHHHHHGBFGG?EGHGGEGGGFEFHHHGHHHFHHBEGGGHCGFGHHHGHGGHHEEGGGGHHHHHFFGHGHHHHHHDG<DGGGHGF/CFG>
@M02034:409:000000000-BFKT7:1:2107:16838:11096 1:N:0:27
AAAGTTGAGGTGCCTAAAGTGGCAACCCAGACTAATAGGAAGGTTGGTGGTGTAGAGCTTCCTGTAGCCGCATGGCGTTCGTACTTAAATATGGAACTAACCATTCCAATTTTCGCTGTCTCTTATACACATCTCCGAGCCCACGAGACA
+
BBBBBFFFFFCAGGGGGGGGGGGGFFFGGHHGHFHHHHHHHHGHHHGFGGEFHHHGHHHHHFHFHHHHHGGGGEHHGGGGGGHHHHHHDHGHHFHHHHGFHHGHHHHGHHHHHGGCGFGFEFHHHHHHGHFHHHHGG/BGGGFGGGGGGC
@M02034:409:000000000-BFKT7:1:2107:16791:11097 1:N:0:27
AAAGTCGAGGTGCCTAAAGTGGCAACCCAGACTCTGCCGGATGTTGGTGGTGTAGAGCTTCCTGTAGCCGCATGGCGTTCGTACTTAAATATGGAACTAACCATTCCAATTTTCGCTGTCTCTTATACACATCTCCG
+
AAA>AD3>DA>AGFGGFGFGGFGHGEHEGA2FHHGDGDFGCEEHHGEAAEAFG3D5F53FG3EABAF5@?>0?EFFEEEEE>1FCGFFDB@4F33?F?FF30BBFGFDDGDHD4EEEE<FDGF21?F2G11FGBF1?
@M02034:409:000000000-BFKT7:1:2107:13047:11098 1:N:0:27
AAAGTCGAGGTGCCTAAAGTGGCAACCCAGACTAGGAATAATGTTGGTGGTGTAGAGCTTCCTGTAGCCGCATGGCGTTCGTACTTAAATATGGAACTAACCATTCCAATTTTCGCTGTCTCTTATACACATCTCCGAGCCCACGAGACA
+
BBACAFCBCCAAGGGGGGGGGGGHHHHGGHHGHGHHHHGHHHGGHHHGGGEFGFHGHHGHGHHHGHHGHGGGGGHHGGGGGGHHHHGHHHFHHGFFHHGGHHHHHHHHHHHGHBEGGGGHHHHHFHFHH2DFHHHHDCCCGGHGGGGGGF
@M02034:409:000000000-BFKT7:1:2107:16812:11102 1:N:0:27
AAAGTCGAGGTGCCTAAAGTGGCAACCCAGACTGTTCCTGATGTTG
+
BCCBBFCCCCBCGGGGGGGGGGGHHHHGGHHGH3F55D5B5A555D
@M02034:409:000000000-BFKT7:1:2107:18479:11106 1:N:0:27
AAAGTCGAGGTGCCTAAAGTGGCAACCCAGACTCATCCGCCGGTTGGTGGTGTAGAGCTTCCTGTAGCCGCATGGCGTTCGTACTTAAATATGGAACTAACCATTCCAATTTTCGCTGTCTCTTATACACATCTCCGAGCCCACGAGAC
+
BBBBBFBBBBBAGGGGGGGGFGGHHHHGGHHGHHHHHGGGGGGFFGGBFEEFGGHHGHHHGHHHGGH5FEGGGGHHGGGGGGHFGHHDHHHGGHHHHHHGFHHHHHGHFHHHHHGGGGFGGHHGFHHHFFDHHGFFB@CGFGHGGGFDE
@M02034:409:000000000-BFKT7:1:2107:12760:11118 1:N:0:27
AAAGTCGAGGTGCCTAAAGTGGCAACCCAGACTAATAAGAAGGTTGGTGGTGTAGAGCTTCCTGTAGCCGCATGGCGTTCGTACTTAAATATGGAACTAACCATTCCAATTTTCGCTGTCTCTTATACACATCTCCGAGCCCACGAGACA
+
BBBCAFCCCCABGGGGFGGGGGGHHHHGGHHGHHHHHHHHGHHHHHGEGGFFGFHHHHHGHHHGHHHHHGGGGGHHGGGGGGHHHHHGHHGGHHHHHHHHHHFHHHHGHHHHHHGGGGGFHHHHHHHGF2FHHHHGE@GGGGHGGGGGGF
@M02034:409:000000000-BFKT7:1:2107:19983:11123 1:N:0:27
AAAGTCGAGGTGCCTAAAGTGGCAACCCAGACTTGTCTGGGGGTTGGTGGTGTAGAGCTTCCTGTAGCCGCATGGCGTTCGTACTTAAATATGGAACTAACCATTCCAATTTTCGCTGTCTCTTATACACATCTCCGAGCCCACGAGAC
+
CCCCBFCCCBCCGGGGGGGGFGGHHHHGGGHGHHHHHFGHHGGECGGFEEAFFGHHHHHGFHGHHFHHHFGFGGHHGGGGGGHHHHHFHHHGFH3EGHGHHHGHHHHGHHHHHHGGGGGHHHHGHHHHGFHHHHHHGDGGCGHCFGG??
@M02034:409:000000000-BFKT7:1:2107:24254:11129 1:N:0:27
AAAGTCGAGGTGCCTAAAGTGGCAACCCAGACTAGTCCGAAGGTTGGTGGTGTAGAGCTTCCTGTAGCCGCATGGCGTTCGTACTTAAATATGGAACTAACCATTCCAATTTTCGCTGTCTCTTATACACATCTCCGAGCCCACGAGACA
+
CCCCBFCBCBAAGGGGGGGGGGGGHHHGGHHGHHHHHHFGFGGGHHGGFGEFHHHHHHHHHHHHGHHHHGGGGGHHGFGGGGHHHHHHGHHHHHHFHHGHHHFHHHHHHHHHHHGGGGGHGGHHHHHHGHFHHHGHGCGGGGGGGGGGGF
@M02034:409:000000000-BFKT7:1:2107:14769:11145 1:N:0:27
AAAGTCGAGGTGCCTAAAGTGGCAACCCAGACTTGTCGTCCTGTTGGTGGTGTAGAGCTTCCTGTAGCCGCATGGCGTTCGTACTTAAATATGGAACTAACCATTCCAATTTTCGCTGTCTCTTATACACATCTCCGAGCCCACGAGACA
+
BABCBFCBCBABGGGGGGGGGGGHHGHGGHHGHHHHFGGGGGHHHHHGFGFFGFHFHHHHHHHHHHHHGGGGGGHHGGGGGGGHHHHHHHHHHHGGHGHGHHGHHHGHHHHHHGGGGGGHHHHHHHHHFHHHHHHHE<DCGGHGGFGGGB
@M02034:409:000000000-BFKT7:1:2107:7828:11151 1:N:0:27
AAAGTCGAGGTGCCTAAAGTGGCAACCCAGACTGCTACGCCTGTTGGTGGTGTAGAGCTTCCTGTAGCCGCATGGCGTTCGTACTTAAATATGGAACTAACCATTCCAATTTTCGCTGTCTCTTATACACATCTCCGAGCCCACGAGACA
+
BBBBBFBBBBBBGGGGGGGGGGGHHHHGGGHGHHHHHHGGGHHHHHGEFFGFHGHGGFHHFHHHHFHFFGGGGGHFGEFGGGGHHGGHGHHHHGFFFHHGF0?GHFGBFGHHHHGGGGFBFFHHHHGHGHHHHHGFFCGGCFHAD/CGGG
@M02034:409:000000000-BFKT7:1:2107:15938:11155 1:N:0:27
AAAGTCGAGGTGCCTAAAGTGGCAACCCAGACTGGGACTAGTGTTGGTGGTGTAGAGCTTCCTGTAGCCGCATGGCGTTCGTACTTAAATATGGAACTAACCATTCCAATTTTCGCTGTCTCTTATACACATCTCCGAGCCCACGAGACA
+
BBBBBFBBBBBABGGGGGGGGGGHHHHGGHHGHHHHHHHGHHHHHHHEFGEFFFGFHDFHHHHHHFHHHGGGGGHGGEEFGGGHHHHHHHHHHHFFHHHHGGFHHHGBFHHHHGGGGGEFHHHHHHHFHFEHHHHGE@DGGEHEGGGGGC
@M02034:409:000000000-BFKT7:1:2107:23621:11159 1:N:0:27
AAAGTCGAGGTGCCTAAAGTGGCAACCCAGACTGATAGGCGGGTTGGTGGTGTAGAGCTTCCTGTAGCCGCATGGCGTTCGTACTTAAATATGGAACTAACCATTCCAATTTTCGCTGTCTCTTATACACATCTCCGAGCCCACGAGACA
+
BCCBAFCCCCBCGGGGGGGGGGGHHHHGGHHGHGFHHHHHGGGEFGGEFGEFGFFFHGHHHHHHFGGFGGEEGGHGEEGEGDFEGHFHHHHGHHGHHHGHFHHGHGFHHHHHHGGGGGDGFHHGGHFDGFHHFHGGG-DFGGHGGGGGGB
@M02034:409:000000000-BFKT7:1:2107:4626:11164 1:N:0:27
AAAGTCGAGGTGCCTAAAGTGGCAACCCAGACTGATAAGAAGGTTGGTGGTGTAGAGCTTCCTGTAGCCGCATGGCGTTCGTACTTAAATATGGAACTAACCATTCCAATTTTCGCTGTCTCTTATACACATCTCCGAGCCCACGAGACA
+
BBBBBFBBBBBBGGGGGFGGGGGHHHHGGGHGHHHHHHHHHHHHHHGEFEEFHEHHHHHHHHHHGHGFHFFGDGHHGGGGGGHHHHHHHHHHHHGHGHGHHFFGHHGHHGHHHGGEGGGHHFHHGHHHEGHHHHGGG?DFGEGFGGGGGG
@M02034:409:000000000-BFKT7:1:2107:22758:11165 1:N:0:27
AAAGTCGAGGTGCCTAAAGTGGCAACCCAGACTAGTCGGTGTGTTGGTGGTGTAGAGCTTCCTGTAGCCGCATGGCGTTCGTACTTAAATATGGAACTAACCATTCCAATTTTCGCTGTCTCTTATACACATCTCCGAGC
+
>AAA>FAAD@A?CGGGFGGGGGGHFHAE2GEFHGHFHGEEEAEGFCEEFD1BGGGEGFHHHHHBBGHBDE@EGGHFGEEGGEGGHGEF3GGFGE@EGGH3F0?B3BGBFFFBD4>EGG?GGBGH3F3B322?FGH2/<B?
@M02034:409:000000000-BFKT7:1:2107:13409:11175 1:N:0:27
AAAGTCGAGGTGCCTAAAGTGGCAACCCAGACTGGTAGGGGTGTTGGTGGTGTAGAGCTTCCTGTAGCCGCATGGCGTTCGTACTTAAATATGGAACTAACCATTCCAATTTTCGCTGTCTCTTATACACATCTCCGAGCCCACGAGAC
+
BBBBBFBBBBAAGFGGGGGGGFGHHFHFGHHGHHEAFHGGGEEGGEEEFGEFEGHHHGHHFFFHHHHHHGGGGGHHGGGGGEGHHHHFHGHHHGHHEGGGHHHHHHGGGFGHHEFGGGEFHGGHFHFFFH2F@FGBC?@@DEFGCGC.<
@M02034:409:000000000-BFKT7:1:2107:17595:11182 1:N:0:27
AAAGTCGAGGTGCCTAAAGTGGCAACCCAGACTGAGGTGGGGGTTGGTGGTGTAGAGCTTCCTGTAGCCGCATGGCGTTCGTACTTAAATATGGAACTAACCATTCCAATTTTCGCTGTCTCTTATACACATCTCCGAGCCCACGAGAC
+
BB@BBFBADDBBGGGGGFGFGGGHHHHGGGHGHHHCFFFCFGGGFGGDEEEFHFGHHBHHGFHHGFHFGFGGGGHHGGGGGGGHHHFEFGHHHHGGFHFEHHGHGDFFHF3GH?BDGFG2GBGHDGGFF<<GBGBGD/<@GGHGCGCGF
@M02034:409:000000000-BFKT7:1:2107:26720:11182 1:N:0:27
AAAGTCGAGGTGCCTAAAGTGGCAACCCAGACTACTTCTTCGGTTGGTGGTGTAGAGCTTCCTGTAGCCGCATGGCGTTCGTACTTAAATATGGAACTAACCATTCCAATTTTCGCTGTCTCTTATACACATCTCCGAGCCCACGAGACA
+
ABABAFBB3@AAGGGGGGGGGGGHFHHGGHHGHHHHHHHHHHGGGEGEFGGFHHHGHHHHHGHHHHHHHGGGGGHGGFGFGGHHHHHGHHHHHHFFGHFHHHFHHHHHHGHHHGGGGGFFHHHGHHHHHHGHHHFFC@D<@/?FCDGDGC
@M02034:409:000000000-BFKT7:1:2107:23592:11186 1:N:0:27
AAAGTCGAGGTGCCTAAAGTGGCAACCCAGACTAATAGGCCTGTTGGTGGTGTAGAGCTTCCTGTAGCCGCATGGCGTTCGTACTTAAATATGGAACTAACCATTCCAATTTTCGCTGTCTCTTATACACATCTCCGAGCCCACGAGAC
+
CCBCCFCCCCBAGGGGGGGGGGGHHHHGGHHGHHHHHHHHHHGHHHHGGGEFGGHHHHHHHHHGGHHFHGGGGGHGGGGGGGHHHHHHFGGHHHHHHHGFGHHHHHGHHHHHHHGGGGGGHHHHHHGHFHGHHFGHEBFCGGHGGCGGG
@M02034:409:000000000-BFKT7:1:2107:16707:11194 1:N:0:27
AAAGTCGAGGTGCCTAAAGTGGCAACCCAGACTAATGGTAGGGTTGGTGGTGTAGAGCTTCCTGTAGCCGCATGGCGTTCGTACTTAAATATGGAACTAACCATTCCAATTTTCGCTGTCTCTTATACACATCTCCGAGCCCACGAGACA
+
ABBBBFBBDD2AGFGGGGGGFGGHHGGEFGHGGHHHHHHFHDGFGEGFGGGFHHHHHBHHHHHGFGGHFGGGGEHGGEFFGGHHHHHFHHGGHHEGGEFFHFDGGHHHHHHHGHGGGGEBHHGHHHHFFHBGFHGBCBFBDGHGDGGGGB
@M02034:409:000000000-BFKT7:1:2107:16391:11195 1:N:0:27
AAAGTCGAGGTGCCTAAAGTGGCAACCCAGACTAAGCCGCATGTTGGTGGTGTAGAGCTTCCTGTAGCCGCATGGCGTTCGTACTTAAATATGGAACTAACCATTCCAATTTTCGCTGTCTCTTATACACATCTCCGAGCCCACGAGACA
+
AAABADAADD>AGGGGGGGBGFGHFHCEFEFGGHFHFGGGEGGHHHHFFFAABAEBGDGHHCHHGHHFGEC@EEHGE>ECEECFGFFEGFFBGH3FGHFHFAEGHHHHHHHHH4E?GD?BDFGFFHHHEFFFHHHEEDGGG/FADCCGGB
@M02034:409:000000000-BFKT7:1:2107:12462:11196 1:N:0:27
AAAGTCGAGGTGCCTAAAGTGGCAACCCAGACTCATCAGCCGGTTGGTGGTGTAGAGCTTCCTGTAGCCGCATGGCGTTCGTACTTAAATATGGAACTAACCATTCCAATTTTCGCTGTCTCTTATACACATCTCCGAGCCCACGAGACA
+
BBBBBFBABDAAGGGGGGGGGGGHHHHGGHDGGHHHHHHHHGGGGGGGGGGFHHHFFHGHGGHHFFHHHGGCGEHHGGGGGGHHHHGGHHGHHGHHFHFFHHFHFHFHGGHGHGGEGGGFHHHHHHFHGHFHHHBHE/C?GGHGGGGGGH
@M02034:409:000000000-BFKT7:1:2107:21356:11197 1:N:0:27
AAAGTCGAGGTGCCTAAAGTGGCAACCCAGACTCAGAGGCAGGTTGGTGGTGTAGAGCTTCCTGTAGCCGCATGGCGTTCGTACTTAAATATGGAACTAACCATTCCAATTTTCGCTGTCTCTTATACACATCTCCGAGCCCACGAGACA
+
ABABBFABBBABGGGGGGGGGGGHHHHGGFDGHHHHHHGGAFGHGFEAFGEFHHHGHHHHHHHHHHHGHGGEFGHHEGGGGGHHHHGEGHGHHFHHHH3FGFFHHFHHGGHHHFGGGD?DGEFGGHBGHHGHBFFDD@DGCEGFC/ADD>
@M02034:409:000000000-BFKT7:1:2107:26709:11197 1:N:0:27
AAAGTCGAGGTGCCTAAAGTGGCAACCCAGACTACTTCTTCGGTTGGTGGTGTAGAGCTTCCTGTAGCCGCATGGCGTTCGTACTTAAATATGGAACTAACCATTCCAATTTTCGCTGTCTCTTATACACATCTCCGAGCCCAC
+
ABABAFBBDA>AGGGFFGGFFFGGF4BEAFHGCHHCHHFGGE?FGGFBFA11AGHEFHEBGCGFBAGGHEGGGGHFCECFGGGHHHHG3F@FF3GFFGF?BFDHHF?EFGHGHH?E/EEGFHFF3FDFBF2FFF3FD/<@/?CF
@M02034:409:000000000-BFKT7:1:2107:19936:11198 1:N:0:27
AAAGTCGAGGTGCCTAAAGTGGCAACCCAGACTCAGCAGCCGGTTGGTGGTGCAGA
+
CCCCBFBCCCCCGGGGGGGGGGGHHHHGGHHGCF333A2AA2EFFGG?11E133D5
@M02034:409:000000000-BFKT7:1:2107:12447:11208 1:N:0:27
AAAGTCGAGGTGCCTAAAGTGGCAACCCAGACTCATCAGCCGGTTGGTGGTGTAGAGCTTCCTGTAGCCGCATGGCGTTCGTACTTAAATATGGAACTAACCATTCCAATTTTCGCTGTCTCTTATACACATCTCCGAGCCCACGAGACA
+
AABBAFBABDBBGGGGGFFGGGGHHHHGGHHGHHHHHGHHHGGEFGGAFEAFFBFGGHHHGGHGHBGHHGGCFGHHGGGGGGHHHHHGFGHHHGHHFFFFHHGFHFFGHHHHHHGGEEGGHHHHEHHHHHHHGHHFD<CCGGHGGGGGGC
@M02034:409:000000000-BFKT7:1:2107:11580:11213 1:N:0:27
AAAGTCGAGGTGCCTAAAGTGGCAACCCAGACTGGGGCTAGTGTTGGTGGTGTAGAGCTTCCTGTAGC
+
ABBBBFBBDBBBGGGEFFGGGFGHCGHGGHDGH3GDG2EABFFHBEF211BF13D5D5BC5FE55D55
@M02034:409:000000000-BFKT7:1:2107:9394:11214 1:N:0:27
AAAGTCGAGGTGCCTAAAGTGGCAACCCAGACTTGTAATAAGGTTGGTGGTGTAGAGCTTCCTGTAGCCGCATGGCGTTCGTACTTAAATATGGAACTAACCATTCCTATTTTCGCTGTCTCTTATACACATCTCCG
+
AAABBFAADBABGGGGGGGFFGGHFHHGG2AFCG3FGGGHCHFHHG2EFGGGHBGFGGBGGFHHGGEHF?EAAEAFEDEGGGCHHHH3FGHHFF33BBB33?3BFGH44B?GFB?EF/E34BGF4?4FG2?FGFH2B
@M02034:409:000000000-BFKT7:1:2107:11669:11215 1:N:0:27
AAAGTCGAGGTGCCTAAAGTGGCAACCCAGACTACTACGCCTGTTGGTGGTGTAGAGCTTCCTGTAGCCGCATGGCGTTCGTACTTAAATATGGAACTAACCATTCCAATTTTCGCTGTCTCTTATACACATCTCCGAGCCCACGAGACA
+
BBBBBFBBBBBBGGGGGGGGGGGHHHHGGGGGHHHHHHGGGHHHHFGGGGEFHGHFFHHHHHHHHHGHHGGGGGHHGGGGGGEHHHHGHGBGHFF3EGGHHHGGGHHFDFHHHHGGGFEGHHHGHHHHHHEHBHDDF?CCGGGGD>CDDF
@M02034:409:000000000-BFKT7:1:2107:28105:11215 1:N:0:27
AAAGTCGAGGTGCCTAAAGTGGCAACCCAGACTAATAATCAGGTTGGTGGTGTAGAGCTTCCTGTAGCCGCATGGCGTTCGTACTTAAATATGGAACTAACCATTCCAATTTTCGCTGTCTCTTATACACATCTCCGAGCCCACGAGACA
+
BBCCAFCCCBACGGGGGGGGGGGGHHHGGHHGHGHHHHHHHHHGGHGFFGEFHHHHGHHHHHHHGFHHHEFGGGHHGEFFGGGHGHHHHHHHHHHHHHHHHHGHHHHGHHHHHHGGGGGHHHHFFFHHFGDFHHHGG@GCGGHGG?FFGB
@M02034:409:000000000-BFKT7:1:2107:22259:11219 1:N:0:27
AAAGTCGAGGTGCCTAAAGTGGCAACCCAGACTCAGCATACTGTTGGTGGTGTAGAGCTTCCTGTAGCCGCATGGCGTTCGTACTTAAATATGGAACTAACCATTCCAATTTTCGCTGTCTCTTATACACATCTCCGAGCCCACGAGACA
+
AAABAFBA>AAAFGGFGGGGGGGHHHGGGHHGHHHHHHHHHHHHHHHEFGEFGHHHHHGHHHHFFGGGHGGGGGHHGGGFFEHHHHHHHHHHHHGHFCGHGHHHHHHGHHHHHBGFGGGFFHHH4DFGHHGHHHFFFBCGGCGGGGGGGF
@M02034:409:000000000-BFKT7:1:2107:3669:11228 1:N:0:27
AAAGTCGAGGTGCCTAAAGTGGCAACCCAGACTGGTAGTGGGGTTGGTGGTGTAGAGCTTCCTGTAGCCGCATGGCGTTCGTACTTAAATATGGAACTAACCATTCCAATTTTCGCTGTCTCTTATACACATCTCCGAGCCCACGAGACA
+
CCCCCFBCCCBCGGGGGGGGGGGHHHHGDHEFHHF55FGHC2EGEFCEF1BFG3FD5FHGFHHBFFHEFEGCGGH1>?EFGGHEHFHG3FGFHGB3FGFH3E?GHGHF4FGHHH/EFDGHFHHHHHGHDFHHHGFHF/BCGFHGG/<AD>
@M02034:409:000000000-BFKT7:1:2107:16401:11229 1:N:0:27
AAAGTCGAGGTGCCTAAAGTGGCAACCCAGACTCCGTCTGCTGTTGGTGGTGTAGAGCTTCCTGTAGCCGCATGGCGTTCGTACTTAAATATGGAACTAACCATTCCAATTTTCGCTGTCTCTTATACACATCTCCGAGCCCACGAGACA
+
AAAABFABBBAAGGGGGGGGGGGHGHHGGHHGHHHGHHHGHHHHHHHGGGEGFFF5G5FGHEHHGHHHHGGEGGHHGEFGGEHHHHHGGHHHHHGFHHHHHHHHGHHEGGHHHGGGGG?GFGGFFHHFGFFFGHHHDBFGGEHEG@D?GB
@M02034:409:000000000-BFKT7:1:2107:10640:11231 1:N:0:27
AAAGTCGAGGTGCCTAAAGTGGCAACCCAGACTGAGGGTCGGGTTGGTGGTGTAGAGCTTCCTGTAGCCGCATGGCGTTCGTACTTAAATATGGGACTAACCATTCCAATTTTCGCTGTCTCTTATACACATCTCCGAGCCCACGAGAC
+
CBCCDFCCCCABGGGGGGGGGGGHHHHGGHHGHHHHGGGHGGGHGGGGGGEFHHHHHHHHHHHHHHHHHGGGGGHHGGGGGGHHHHHFHHFHHHHGHGHHHHHHHGHHHHHHHHGGGGGHHHHHHHHHHHGHHHHHGBDGGGHGGCGGG
@M02034:409:000000000-BFKT7:1:2107:17415:11232 1:N:0:27
AAAGTCGAGGTGCCTAAAGTGGCAACCCAGACTATTCTAGTGTTGGTGGTGTAGAGCTTCCTGTAGCCGCATGGCGTTCGTACTTAAATATGGAACTAACCATTCCAATTTTCGCTGTCTCTTATACACATCTCGAGCCCACGAGACAG
+
BBBBBFABBBBBGGGGGFGGGGFHHHHGDGDFHHHHHHHHHGHHHHEGGFFHHHEFFHHHFAGGHFHBFCCEGHHGGEGGGHGHHGF3FGHDBF33FD@EE3FHHGF4FGGGGE?EGFFGFHH4F4B4FBBGHEHFDD/C<FGFCDEFH
@M02034:409:000000000-BFKT7:1:2107:10043:11234 1:N:0:27
AAAGTCGAGGTGCCTAAAGTGGCAACCCAGACTTGTCCTCCGGTTGGTGGTGTAGAGCTTCCTGTAGCCGCATGGCGTTCGTACTTAAATATGGAACTAACCATTCCAATTTTCGCTGTCTCTTATACACATCTCCGAGCCCACGAGAC
+
AAABBFBBBBABGGGGGBGGGGGGHHHGGHHGHHHHHHHHHGGGGGGGEGGGHHHHHHHHHHHHHHHHHGGGGGHHGGGGGGHHHHHHFGHHGHHHFHBFHHHHHHGHHGHHHHGGGGGGHHHHBGGHFFFHGHFDE/DCGGHGG@CFG
@M02034:409:000000000-BFKT7:1:2107:20206:11235 1:N:0:27
AAAGTCGAGGTGCCTAAAGTGGCAACCCAGACTCAGAAGAGTGTTG
+
BCCCCFBBCCCCGGGGGGGGGGGHHHHGGHHGF3B3AAA3FHHH5G
@M02034:409:000000000-BFKT7:1:2107:15367:11240 1:N:0:27
AAAGTCGAGGTGCCTAAAGTGGCAACCCAGACTCATAATAATGTTGGTGGTGTAGAGCTTCCTGTAGCCGCATGGCGTTCGTACTTAAATATGGAACTAACCATTCCAATTTTCGCTGTCTCTTATACACATCTCCGAGCC
+
CCCCCFBCCCCCGGGGGGGGGGGHHHHGGHHGHHFHDEGDDFGG5GGAAAFFF3F55FFFAGGEF5F5BAEAEB11>EEF1EEEFHH3@FG@FG33FEGG3?@BFBD4?DDGF4/?EE??BGFD4?4?E32BG?G2?/<<B
@M02034:409:000000000-BFKT7:1:2107:3373:11246 1:N:0:27
AAAGTCGAGGTGCCTAAAGTGGCAACCCAGACTCCGAAGTATGTTGGTGGTGTAGAGCTTCCTGTAGCCGCATGGCGTTCGTACTTAAATATGGAACTAACCATTCCAATTTTCGCTGTCTCTTATACACATCTCCGAGCCCACGAGACA
+
A1>AAFAAD@AAGGG11GFGGGCFHHGGGHHEHHGEEEAAGGHHHHHEFGEFFDHHHHHGDGHFGFDFBAE?EFHECEEGGAFHGFFGHGGFHHDGBGEH1GHHHFBFHHHHFDECGGEDGBFEBD2>2BBGHH>1?/></<FF/<@CFB
@M02034:409:000000000-BFKT7:1:2107:22537:11258 1:N:0:27
AAAGTCGAGGTGCCTAAAGTGGCAACCCAGACTTTTCCTCCGGTTGGTGGTGTAGAGCTTCCTGTAGCCGCATGGCGTTCGTACTTAAATATGGAACTAACCATTCCAATTTTCGCTGTCTCTTATACACATCTCCGAGCCCACGAGACA
+
>3AA>D?AADABGGGDFGGGGGGGCHGGFAAFGHHFDEGFHA2ABAEA11AABAFFGHFFBGGFFBF5GEEEGEF1EGEFGGCHHH@3BF4FDF33FGBGHF3FGGFFGGDGFF/<EAAGBDGH1D?B2B11?FF1A>BCGGGF?/A/<<
@M02034:409:000000000-BFKT7:1:2107:3364:11262 1:N:0:27
AAAGTCGAGGTGCCTAAAGTGGCAACCCAGACTAATAAGAAGGTTGGTGGTGTAGAGCTTCCTGTAGCCGCATGGCGTTCGTACTTAAATATGGAACTAACCATTCCAATTTTCGCTGTCTCTTATACACATCTCCGAGCCCACGAGACA
+
AABBAFBBBBABGGGGGGGGGGGGHHHGGFHDHHHHHGGHGHHHHHGGGGEFFGHHFBFHHGHHDGGHGGGFGGHEGGGGGGHHHFFFGHFHHFFGFHFFGFFHHHGFFGHHHFEGGGGGHGHHHHHHFHHHHHFGA<?@DFHGGGGGGG
@M02034:409:000000000-BFKT7:1:2107:5699:11266 1:N:0:27
AAAGTCGAGGTGCCTAAAGTGGCAACCCAGACTGATTCTGAGGTTGGTGGTGTAGAGCTTCCTGTAGCCGCATGGCGTTCGTACTTAAATATGGAACTAACCATTCCAATTTTCGCTGTCTCTTATACACATCTCCGAGCCCACGAGACA
+
BBCCCFCCCCCCGGGGFFGGGGGHHHHGGHHGHHHHHHHHGHGHHHGGGGEFHHHHHHHHHHHHHHHHHGGGGGHHGGGGGGHHHHHHFGHHHHHGGHHGHHFHHHFGHHHHHFGGGGGHGHHHEHGHGGHHHHHHFC@GGGHGGGGFGF
@M02034:409:000000000-BFKT7:1:2107:15768:11267 1:N:0:27
AAAGTCGAGGTGCCTAAAGTGGCAACCCAGACTAGGGGTGGGGTTGGTGGTGTAGAGCTTCCTGTAGCCGCATGGCGTTCGTACTTAAATATGGAACTAACCATTCCAATTTTCGCTGTCTCTTATACACATCTCCGAGCCCACGAGAC
+
B@BBBFBAD@AAGGGGGGGGGGGHHHHGGHHGHGHHHGEEFCGGGGGFFFGGHHHHHHHHHHHHHHGGHGGGGGHHGGGGGGHHHGGHGHHHHHGFHGFFCHBGHFFGHGHHHHGGGGGFFHHHHHDGGFBGHHFGD?DGGGHGGGGGF
@M02034:409:000000000-BFKT7:1:2107:11314:11268 1:N:0:27
AAAGTCGAGGTGCCTAAAGTGGCAACCCAGACTACGCATAGTGTTGGTGGTGTAGAGCTTCCTGTAGCCGCATGGCGTTCGTACTTAAATATGGAACTAACCATTCCAATTTTCGCTGTCTCTTATACACATCTCCGAGCCCACGAGAC
+
BABABFBBBBBAGGGGGGGGGGGHHHHGGHHGHHFD?EFEG5DGFA2AA1BABFHHHFHHHHHHGFGGGGEEGGHFGEGGGFFEHFF3FGBFHG3BFHHGFGFGGHHHHFGFHGEED/EFHHHG3FDHEFFHHHFFFDC/DFHGGC@ED
@M02034:409:000000000-BFKT7:1:2107:15295:11270 1:N:0:27
AAAGTCGAGGTGCCTAAAGTGGCAACCCAGACTGAGAAGCGGGTTGGTGGTGTAGAGCTTCCTGTAGCCGCATGGCGTTCGTACTTAAATATGGAACTAACCATTCCAATTTTCGCTGTCTCTTATACACATCTCCGAGCCCACGAGAC
+
BBBBBFBBBBAAGGGGGFGGGGGHHHHGGHHGHHHHHHHHGGGGGGGGGGGFHHHHHHHHHHHHHHHHHGGGGGHHGGGGGGFHHHFHFHGHHEHBFHGFHHGHHHHHHGHHHHGGGGGGHHHHHHFFFHHHHHHGGBCGGGGGG?FFG
@M02034:409:000000000-BFKT7:1:2107:20246:11273 1:N:0:27
AAAGTCGAGGTGCCTAAAGTGGCAACCCAGACTATTAATCATGTTG
+
CCCCBFCCCCCCGGGGGGGGGGGHHHHGGH2AEEAF55F55DGH5G
@M02034:409:000000000-BFKT7:1:2107:18454:11280 1:N:0:27
AAAGTCGAGGTGCCTAAAGTGGCAACCCAGACTAAGTGTGAGGTTGGTGGTGTAGAGCTTCCTGTAGTCGCATGGCGTTCGTACTTAAATATGGAACTAACCATTCCAATTTTCGCTGTCTCTTTACACATCTCCGAGCCCACGAGACAG
+
AABBBFBBBDAAGGGGGGGGGGGHHHHGDHHGHHHHFGHHHHHHHHGEGGGEFGHFG5GHFFHHHFHHFGGAFGHEGEGGGGHHHGEGEHHHHFDGFGFFFHBGGBGGHGHHHHGGGEGGHHHHHHGHF2FGGGH?/B@BFHGG?@FGHH
@M02034:409:000000000-BFKT7:1:2107:22614:11287 1:N:0:27
AAAGTCGAGGTGCCTAAAGTGGCAACCCAGACTCATGGTACTGTTGGTGGTGTAGAGCTTCCTGTAGCCGCATGGCGTTCGTACTTAAATATGGAACTAACCATTCCAATTTTCGCTGTCTCTTATACACATCTCCGAGCCCACGAGACA
+
BABAADABBBBBGGGDCGGFGFGFGHHGGHHGHHFHHHHGHHHHHHHEFCGGGDHHHGHHHHGHHHGFFGGGGGGFEEEGFAGHHHHHDGHGFHGFGHHHGG3GHEFGHHHHHEFGGGGHHGFHHHFHE3BFGHBDDC@DCGGGGGGFGB
@M02034:409:000000000-BFKT7:1:2107:5586:11301 1:N:0:27
AAAGTCGAGGTGCCTAAAGTGGCAACCCAGACTACGCATCATGTTGGTGGTGTAGAGCTTCCTGTAGCCGCATGGCGTTCGTACTTAAATATGGAACTAACCATTCCAATTTTCGCTGTCTCTTATACACATCTCCGAGCCCACGAGACA
+
CCCCCFCCCCCCGGGGGGGGGGGHHHHGGHHGHHHGGGGGHHHHHHHEFGEFHHHHHHHHHHHHHHHHGGGGGGHHGFGGGGHHHHHHHHHHHHHHGHHHHHFGHFHHHGHHHFGGGGGFHHHHHHHHFFHHHHHHF<CDGGGGCFGGGG
@M02034:409:000000000-BFKT7:1:2107:21640:11302 1:N:0:27
AAAGTCGAGGTGCCTAAAGTGGCAACCCAGACTACTCAGAAGGTTGGTGGTGTAGAGCTTCCTGTAGCCGCATGGCGTTCGTACTTAAATATGGAACTAACCATTCCAATTTTCGCTGTCTCTTATAACATCTCCGAGCCCACGAGACAG
+
CCCCCFCCCCBBGGGGGGGGGGGHHHHGGHHGHHHGBEGCGFHGGHGEF?EFFFHFGFFGGHHHHHGGFGGGGGFFGEGGGGHHHGGFGHHHHHFHFHHGHEEGGHGHHGHHHD<FEEAGBGGHHH3GHHFHGHHGCGGGGEGGGGGGHH
@M02034:409:000000000-BFKT7:1:2107:22626:11304 1:N:0:27
AAAGTCGAGGTGCCTAAAGTGGCAACCCAGACTCATGGTACTGTTGGTGGTGTAGAGCTTCCTGTAGCCGCATGGCGTTCGTACTTAAATATGGAACTAACCATTCCAATTTTCGCTGTCTCTTATACACATCTCCGAGCCCACGAGACA
+
BBBBBFBBDBBBGGGGGGGGGGFHHHHGGHHGHHHHHHHGHHHHHFH2FG2FGGHHEHHGHHHHHHHHGGGCFEHHGGGEFGEHHHGGHHFFHGEGHHFFGFGHHHHHGBBHHF>?EFGHHGHHGHHGEG2GFHGGD?CDCGHFGGGCF?
@M02034:409:000000000-BFKT7:1:2107:14336:11309 1:N:0:27
AAAGTCGAGGTGCCTAAAGTGGCAACCCAGACTCATCCTCCGGTTGGTGGTGTAGAGCTTCCTGTAGCCGCATGGCGTTCGTACTTAAATATGGAACTAACCATTCCAATTTTCGCTGTCTCTTATACACATCTCCGAGCCCACGAGAC
+
CCCCCFCCCCABGGGFEGGGGGGHHHHGGHHGHHHHHHHHGGGEFGGEFGBFGHHGHHHHHHHHFFHFHGGGGGHHGFCGGDHGHHHHBFHFHHHHHHGFFEFGFHHHFHHHHFGDGGFFHGHHHHHBFGDGGHG2?<CCGGHGGGG?G
@M02034:409:000000000-BFKT7:1:2107:4737:11310 1:N:0:27
AAAGTCGAGGTGCCTAAAGTGGCAACCCAGACTCAGATGAATGTTGGTGGTGTAGAGCTTCCTGTAGCCGCATGGCGTTCGTACTTAAATATGGAACTAACCATTCCAATTTTCGCTGTCTCTTATACACATCTCCGAGCCCACGAGACA
+
CCCCCFCCBCAAGGGGGGGGGGGHHHHGGHHGHHHHHHHHHHHHHHHGGGEFGHHHHHHHHHHGHHHHHGGGGGHHGGGGGGHHHHHHFHHHHHHHHHHHHHHHHHHHHHHHHHGGGGGHHHHHGHHHGHHHHHHHFCGGGGHGGGGGGG
@M02034:409:000000000-BFKT7:1:2107:6981:11315 1:N:0:27
AAAGTCGAGGTGCCTAAAGTGGCAACCCAGACTCAGCCTCCGGTTGGTAGTGTAGAGCTTCCTGTAGCCGCATGGCGTTCGTACTTAAATATGGAACTAACCATTCCAATTTTCGCTGTCTCTTATACACATCTCCGAGCCCACGAGACA
+
AAAAAFBBBBABGGGGGGGGGGGHHHHGGHHGHHHHGHGCHGGEGGGGHHHHHHHHFHGHHFHHHHGGHGGGGGGGGGGGFEGHHHGDGHGHHHHHHFFFFHFHGHGHFGGHGHGGGEFGHFHHHHGHHHHBFHHDA/CCFGHGGGGGGH
@M02034:409:000000000-BFKT7:1:2107:16551:11315 1:N:0:27
AAAGTCGAGGTGCCTAAAGTGGCAACCCAGACTGCGGCTAAGGTTGGTGGTGTAGAGCTTCCTGTAGCCGCATGGCGTTCGTACTTAAATATGGAACTAACCATTCCAATTTTCGCTGTCTCTTATACACATCTCCGAGCCCACGAGACA
+
CCCCCFCCCCBBGGGGGGGGGGGHHHHGGHHGHGHGGGGGHGHHHHGEFGEFGGHGGGHHHHHHGFHGHGGFGGHHGFGGGGHHHHGHHFHHHHGGFHGHHHFGHHGHHHHGGFEGGGDGHHHHGHHHHGHHHHHEGGGGGGGGGGGDGF
@M02034:409:000000000-BFKT7:1:2107:28445:11316 1:N:0:27
AAAGTCGAGGTGCCTAAAGTGGCAACCCAGACTGGGCGGGTGGTTGGTGGTGTAGAGCTTCCTGTAGCCGCATGGCG
+
BBBBAFBBBDAAFGGGBEGFFDFEGHHGGGDGHGHAEEGCEFFGGC/>?AE?1@F3B@33@FDBB4@43EE@EG00>
@M02034:409:000000000-BFKT7:1:2107:24097:11322 1:N:0:27
AAAGTCGAGGTGCCTAAAGTGGCAACCCAGACTCCGCATCCTGTTGGTGGTGTAGAGCTTCCTGTAGCCGCATGGCGTTCGTACTTAAATATGGAACTAACCATTCCAATTTTCGCTGTCTCTTATACACATTCTCCGAGCCCACGAGA
+
11>AAFAA?D>AGGFGGGGGGGGFFFFGG0GFH1FFGGGGHHFHHEGEFFGFGFHFHBGHHBGFFGDFHGCCEEHFE?EFGEEHHHHFH2BEFHFHHHDFF01GHFHFHGGHF2/EC/EFFGDDFHBDFCBFGHEFHCCG@B/?F@C@G
@M02034:409:000000000-BFKT7:1:2107:8290:11323 1:N:0:27
AAAGTCGAGGTGCCTAAAGTGGCAACCCAGACTCAGCCGAGGGTTGGTGGTGTAGAGCTTCCTGTAGCCGCATGGCGTTCGTACTTAAATATGGAACTAACCATTCCAATTTTCGCTGTCTCTTATACACATCTCCGAGCCCACGAGACA
+
CCCCCFCCCBAAGGGGGGGGGGGHHHHGGHHGHHHHHHGGGGGGHGGGGFEFHHHHHHHHHHHHHHHHHGGGGGHHGGGGGGFGHHHHHHHHHGHHHHHHHHFHHHHHHGHGHHGGGGFDHHHHHHGGGHHHHHHHGCFGGGHGGCGGGF
@M02034:409:000000000-BFKT7:1:2107:17625:11326 1:N:0:27
AAAGTCGAGGTGCCTAAAGTGGCAACCCAGACTAAGAATGATGTTGGTGGTGTAGAGCTTCCTGTAGCCGCATGGCGTTCGTACTTAAATATGGAACTAACCATTCCAATTTTCGCTGTCTCTTATACACATCTCCGAGCCCACGAGACA
+
CCCCBFCCCCCCGGGGGGGGGGGHHHHGGHHGHHHHFHHHGGHHHHHGFGGGHGHHFFHHHHHHGHHHHGGGGGHHGGGGGGHHHHHHHHHHHHBGGHHEEHFGHHGHHGFHHHGGGGGGHGHHGHGHGGHHHHHHDC?/CGHGGGCGG<
@M02034:409:000000000-BFKT7:1:2107:5797:11329 1:N:0:27
AAAGTCGAGGTGCCTAAAGTGGCAACCCAGACTAATAAGAATGTTGGTGGTGTAGAGCTTCCTGTAGCCGCATGGCGTTCGTACTTAAATATGGAACTAACCATTCCAATTTTCGCTGTCTCTTATACACATCTCCGAGCCCACGAGAC
+
A?AAADBBBBABGGG5FG4FBGFHHGHGGHHGHGHFHHHHEFGBGFHEFEAFGGHFHGHHGHHGFGGFBEFGGGGFGGGGGGHHHHHHHHGFGHHH3GB3B1@CFFGFGGH4FEE?EGFBFDGBGHHEGFFHHGFFE@@BFGHE?DGGF
@M02034:409:000000000-BFKT7:1:2107:5198:11336 1:N:0:27
AAAGTCGAGGTGCCTAAAGTGGCAACCCAGACTGGG
+
AAAAAFBBBBABGGGGGCGGGGGHHHHGGGHGHBEA
@M02034:409:000000000-BFKT7:1:2107:8279:11337 1:N:0:27
AAAGTCGAGGTGCCTAAAGTGGCAACCCAGACTAATAAGAAGGTTGGTGGTGTAGAGCTTCCTGTAGCCGCATGGCGTTCGTACTTAAATATGGAACTAACCATTCCAATTTTCGCTGTCTCTTATACACATCTCCGAGCCCACGAGACA
+
CCCCCFBCCCBBGGGGGGGGGGGHHHHGGHHGH3GC5AGFHHHHHHGGGGGFHHHGHHHHHHHHHHHHHGGGGGHHGGGGGGHHHHHHHHHHHGHHHHHHHHHHHHHHGHHHHHGGGGGHHHHHHHHHHHHHHHHHGDGGGGHGGCGGGG
@M02034:409:000000000-BFKT7:1:2107:20567:11338 1:N:0:27
AAAGTCGAGGTGCCTAAAGTGGCAACCCAGACTAAGAAGGAGGTTGGTGGTGTAGAGCTTCCTGTAGCCGCATGGCGTTCGTACTTAAATATGGAACTAACCATTCCAATTTTCGCTGTCTCTTATACACATCTCCGAGCCCACGAGAC
+
BBBBBFBA@DAAGGGGGGGGGGGHHHHGGHHGHHHHHFFHGHGGGGFGFGGFGHHHHHHHHHHHGHHHHGGGGFHHGGGGGGHGHHHHHHGHHGFHHHHHHGHHHGHHHHHHHHGGGGGHHHHHHHHHEHGHHHHHFBCGCGFGGGGGG
@M02034:409:000000000-BFKT7:1:2107:22068:11340 1:N:0:27
AAAGTCGAGGTGCCTAAAGTGGCAACCCAGACTCAGAATAATGTTGGTGGTGTAGAGCTTCCTGTAGCCGCATGGCGTTCGTACTTAAATATGGAACTAACCATTCCAATTTTCGCTGTCTCTTATACACATCTCCGAGCCCACGAGAC
+
BBCBCFBBCCCBGGGGGGGGGGGHHHHGFHHGHHGH35FDAFHHHHHGGGGFHHHGHHHHHHHHHHHHHGGGGGHHGGGGGGHHHHHHHHHHHGHHHHGHHHGHHHHFHGHHHHGGGGGHHHHHHHHHHHGHHHHHG?DGGGHGGGGGG
@M02034:409:000000000-BFKT7:1:2107:10060:11342 1:N:0:27
AAAGTCGAGGTGCCTAAAGTGGCAACCCAGACTAAGCAGCCTGTTGGTGGTGTAGAGCTTCCTGTAGCCGCATGGCGTTCGTACTTAAATATGGAACTAACCATTCCAATTTTCGCTGTCTCTTATACACATCTCCGAGCCCACGAGACA
+
BBCCBFCCBBBBGGGGGGGGGGGHHHHGGHHGHHHHHHHGHHHHHHHEEGGFHFHHHGHHHHHHHHHGGGGGGGHHGGGGGGHHHHGFFHHHHHHHFHHHHHHHHHHGEFFHHHGEEGGHGGGHHHHHHHEHHHHHGCCDGGHGGCGDDB
@M02034:409:000000000-BFKT7:1:2107:8660:11343 1:N:0:27
GCTCTTATACACATCTCCGAGCCAACGAGACGTAGAGGAATCTCGTATTCCGTCTTCTGCTTGAAAAAA
+
A>AAAFD5BBDF4BFBBGGG2EA44AB2EE2A22BC52FF33BF2BA33AFFGFGC5DF5A5BFFBGA?
@M02034:409:000000000-BFKT7:1:2107:16569:11345 1:N:0:27
AAAGTCGAGGTGCCTAAAGTGGCAACCCAGACTAATAATAAGGTTGGTGGTGTAGAGCTTCCTGTAGCCGCATGGCGTTCGTACTTAAATATGGAACTAACCATTCCAATTTTCGCTGTCTCTTATACACATCTCCGAGCCCACGAGACA
+
BCCCBFCCCCBCGGGGGGGGGGGHHHHGGHHGHHHHHHHHHHHHHHGFGGEFGHHHHHHHHHHHGHHHHGGGGGHHGGGGGGHHHHHHHHHHHHHHGHHHHHHHGHHHHGHHHHGGGGGGHGHHHHHHGHFHGHGHGFGGGGHGGGGGGC
@M02034:409:000000000-BFKT7:1:2107:13504:11350 1:N:0:27
AAAGTCGAGGTGCCTAAAGTGGCAACCCAGACTTATCTGGGGGTTGGTGGTGTAGAGCTTCCTGTAGCCGCATGGCGTTCGTACTTAAATATGGAACTAACCATTCCAATTTTCGCTGTCTCTTATACACATCTCCGAGCCCACGAGACA
+
BABBBDAABDBBGGGGFBGGGGGHHHHGDHHGHHHGHHHHHGGGGGGEFGEGFHHHHGHHHHHHHFHHHGGEGGGHGGGFGGFEHHHFGGHHHHHHGHHHHHHGHGFGFGHHHEBDGGGHGFGHFFFFGFGHGHFFGAGGGGHGGGGGFB
@M02034:409:000000000-BFKT7:1:2107:8258:11350 1:N:0:27
AAAGTCGAGTTGCCTAAAGTGGCAACCCAGACTAATAAGAAGGATGGTGGTGTAGAGCTTCCTGTAGCCGCATGGCGTTC
+
>1AA>@A>>1A1A1B11AF3AA0FE0BEFGGACFGEG2G11AE0BAE1BE//AAAD11B1BABBF2DA1AE/A?0>/?/>
@M02034:409:000000000-BFKT7:1:2107:10047:11357 1:N:0:27
AAAGTCGAGGTGCCTAAAGTGGCAACCCAGACTAAGCAGCCTGTTGGTGGTGTAGAGCTTCCTGTAGCCGCATGGCGTTCGTACTTAAATATGGAACTAACCATTCCAATTTTCGCTGTCTCTTATACACATCTCCGAGCCCACGAGACA
+
BABBBFBA@DA4GGGGF44BFFEHHGCGGHFFHHDGHGHHHHHHFGHBAE1FGHFHHHHHFHH5BFDGFAE0E11B>ECGD1EHGGGH3@EFFGBFBCBGHFBGFFGG4FHHBGECEEAB4FGF4FFH?GGGC1GB?B/@BFGECDC/?C
@M02034:409:000000000-BFKT7:1:2107:28333:11357 1:N:0:27
AAAGTCGAGGTGCCAAAGTGGCAACCCAGACTGGGCCGGGGGTTGGTGGTGTAGAGCTTCCTGTAGCCGCATGGCGTTCGTACTTAAATATGGAACTAACCATTCCAATTTTCGCTGTCTCTTATACACATCTCCGAGCCCACGAGACAG
+
BBBBBFBBBBBBGGCFGBGGGGHF4BEFFHFHHHHHGGGGGG@EGG1FA?FFGEFGEHHFFHHHGGFGGFGGGHFFECGGEFFHHGHHGHHHGGFFFFFCGFGHFHHHHGFHF@/?E?FGBGHFHFGHHFFGG>>>--<AEEF?@DGGHG
@M02034:409:000000000-BFKT7:1:2107:11392:11358 1:N:0:27
AAAGTCGAGGTGCCTAAAGTGGCAACCCAGACTCATAAGCAGGTTGGTGGTGTAGAGCTTCCTGTAGCCGCATGGCGTTCGTACTTAAATATGGAACTAACCATTCCAATTTTCGCTGTCTCTTATACACATCTCCGAGCCCACGAGACA
+
B?ABCFCCCCBBGGGGGGGGGGGHHHHGGFHGHHHHGBGHFHHFGHGGGGFFFHHFHHGHHHHHGGGDHGGGGGHHGFEGGGHHHHHDGHHHHGFGFGG3GHFGHHGHFGHHHHGGGFE3EHHHBHFHGHHHHHHGG<@DCGEGC?CGGF
@M02034:409:000000000-BFKT7:1:2107:17718:11364 1:N:0:27
AAAGTCGAGGTGCCTAAAGTGGCAACCCAGACTTCTCCTCCGGTTGGTGGTGTAGAGCTTCCTGTAGCCGCATGGCGTTCGTACTTAAATATGGAACTAACCATTCCAATTTTCGCTGTCTCTTATACACATCTC
+
BBBBBFBBBBABFGGGFGGGGGGHHDFGGHDFGHHHHFHHFGGGGGGFEEFGFBGDFBFGHBHH5EFFFGF@EGHHGAEAFGBAHHGGFGHHHBBFCFGFHFHGHHF44BFHH4/EF?/BGFGFDGDDD22BFFF
@M02034:409:000000000-BFKT7:1:2107:13501:11375 1:N:0:27
AAAGTCGAGGTGCCTAAAGTGGCAACCCAGACTCATCCGCAGGTTGGTGGTGTAGAGCTTCCTGTAGCCGCATGGCGTTCGTACTTAAATATGGAACTAACCATTCCAATTTTCGCTGTCTCTTATACACATCTCCGAGCCCACGAGACA
+
CCCCBFCCCCBCGGGGGGGGGGGHHHHGGHHGHHHHHHGGGGGHHHGGGGGFHHHHHHHHHHHHHHHHHGGFGGHHGGGGGGHHHHFGHHGHHHHHGHHGHHHHHHHHHHHHHHEGGGGHHFHHHHHHHHFHHHHHF/@CDGFGCGGGGG
@M02034:409:000000000-BFKT7:1:2107:7034:11376 1:N:0:27
AAAGTCGAGGTGCCTAAAGTGGCAACCCAGACTAAGAAGTCTGTTGGTGGTGTAGAGCTTCCTGTAGCCGCATGGCGTTCGTACTTAAATATGGAACTAACCATTCCAATTTTCGCTGTCTCTTATACACATCTCCGAGCCCACGAGACA
+
BBBAABAABBBBGGGGGGGFGGGFHHHEGGFGHHHHFHGGFFGFHFEEFEABBFGHFHFHGHHHFHHGHEEGGGHHGEGGGGGHHHHHHHHHHFGFHHHHGGGHHHHHFGHHHHGGGGABGGEHFHFGGFGHFHGBC/>B<CGFGCGGG?
@M02034:409:000000000-BFKT7:1:2107:19869:11381 1:N:0:27
AAAGTCGAGGTGCCTAAAGTGGCAACCCAGACTCCGACTCCGGTTGGTGGTGTAGAGCTTCCTGTAGCCGCATGGCGTTCGTACTTAAATATGGAACTAACCATTCCAATTTTCGCTGTCTCTTATACACATCTCCGAGCCCACGAGAC
+
CCCCCFCCCCCCGGGGGGGGGGGHHHHGGHHGHGH222A2BEGFEGGEFGGFHHGFHGHHHHHHHHHGHGGEGGHHGGGGGGHHHHHHGHHHHHFFGHHHFHFHHHFHHHHHHHGGGGGHHHHHHHHHHHHHHHHHGCGGGGHGGGGDD
@M02034:409:000000000-BFKT7:1:2107:27725:11399 1:N:0:27
AAAGTCGAGGTGCCTAAAGTGGCAACCCAGACTCAGACTTGTGTTGGTGGTGTAGAGCTTCCTGTAGCCGCATGGCGTTCGTACTTAAATATGGAACTAACCATTCCAATTTTCGCTGTCTCTTATACACATCTCCGAGCCCACGAGACA
+
AA>AABA>AD>ABFGGGFGGGDFBGGABF0B0FAE1B11FDFCGH/FAFE/BG1AAGA1FGAFDFGBGHE/@/EGHE?EBE?FCCGGDEB2FDFD@GG1FGGHHGHH>2FFHF2/EE/?FFFFD>2FFFFG1FFHEE@CGCEGGGGGGC?
@M02034:409:000000000-BFKT7:1:2107:7679:11409 1:N:0:27
AAAGTCGAGGTGCCTAAAGTGGCAACCCAGACTTCGGGGCCTGTTGGTGGTGTAGAGCTTCCTGTAGCCGCATGGCGTTCGTACTTAAATATGGAACTAACCATTCCAATTTTCGCTGTCTCTTATACACATCTCCGAGCCCACGAGAC
+
AAABADABBBBBFGGGGFGGGGGHFDHGGHHGHHHGGGGGGFFGHHGEEDAFGGGBGDHGHFHFFGFBDE@EEGHHEEGGGECGFHGHHHFEGEDFGHHHHFEGFHFE4FGHHDFFGDGHHHGHDGBGFEFFHHGGD</C?FGGG@?<D
@M02034:409:000000000-BFKT7:1:2107:19194:11414 1:N:0:27
AAAGTCGGGTGCCTAAAGTGGCAACCCAGACTCAGGATCCTGTTGGTGGTGTAGAGCTTCCTGTAGCCGCATGGCGTTCGTACTTAAATATGGAACTAACCATTCCAATTTTCGCTGTCTCTTATACACATCTCCGAGCCCACGAGACAG
+
CCCCBFCBCBCBGGGGGGGGGGHHHHGGGHGGHHHHHHHHHHHHHHBFEEFGHHFHHHHHHHHHHHHHGGEEGHHFEEGGGHHHHFGFHHHHHHHHHGHHHHGHHHHGGHHHHGGGGEFHHHHHHGHDGHGHHGFGCGGGGHFGGCADHH
@M02034:409:000000000-BFKT7:1:2107:16816:11415 1:N:0:27
AAAGTCGAGGTGCCTAAAGTGGCAACCCAGACTTCTCGGCAGGTTGGTGGTGTAGAGCTTCCTGTAGCCGCATGGCGTTCGTACTTAAATATGGAACTAACCATTCCAATTTTCGCTGTCTCTTATACACATCTCCGAGCCCACGAGACA
+
A3>>AFBABBAAFGGGGGGGGCGFFEFFGHHGHHHHHGGGGEGHHHCFGFEFHHHFHFHHGFHHGHHHHGGEGGHHGEGEGEHHGHFGHHGFHHFBGGGHHHGHHHHGFHHHHFEFG/CGHBFGBFGHGHGB1GGGE@@CGFAFGGGGGC
@M02034:409:000000000-BFKT7:1:2107:22346:11422 1:N:0:27
AAAGTCGAGGTGCCTAAAGTGGCAACCCAGACTCATAATGATGTTGGTGGTGTAGAGCTTCCTGTAGCCGCATGGCGTTCGTACTTAAATATGGAACTAACCATTCCAATTTTCGCTGTCTCTTATACACATCTCCGAGCCCACGAGACA
+
CCCCCFCCCCAAGGGGGGGFGGGHHHHGGHHGHHHHBGHHHHHHHHHEGGFFGGHHHHHHGFHHHHHHHGGGGGHHGGGGGGHHHHHHHHHHHHEGHHGHHHHHHHGFHHHHHHGGGGFHHHHHHHHHHFFHHHHHGCGGGGHGGGGGG?
@M02034:409:000000000-BFKT7:1:2107:8652:11425 1:N:0:27
AAAGTCGAGGTGCCTAAAGTGGCAACCCAGACTGGGTGTGCGGTTGGTGGTGTAGAGCTTCCTGTAGCCGCATGGCGTTCGTACTTAAATATGGAACTAACCATTCCAATTTTCGCTGTCTCTTATACACATCTCCGAGCCCACGAGAC
+
CCCBCFCCCCCCGGGGGGGGGGGHHHHGGHHGHHHHBEEGHGGGGGGGGGFGHHHHHHHHHHHHHHHHHGGGGGHHGGGGGGHHHHHHHHHHHHGHGHHHHHHHGHHHHHHHHHGGGGGHHHHHHHHHHHGGFHHHGCGGGGHGGGGGG
@M02034:409:000000000-BFKT7:1:2107:16116:11428 1:N:0:27
AAAGTCGAGGTGCCTAAAGTGGCAACCCAGACTTGTTCTCGTGTTGGTGGTGTAGAGCTTCCTGTAGCCGCATGGCGTTCGTACTTAAATATGGAACTAACCATTCCAATTTTCGCTGTCTCTTATACACATCTCCGAGCCCACGAGACA
+
BBBBBFBADDAAGGGFFGGFGGGHGHHGGHHGHHHHHHHHGFHHHHHEFGEFHHHHHHHGHFHHHFHHHGGGGGHHGGGGGFGHHHHHGBGHHGBFFHHHHHHHHHGHHHHHHGGGGGGHGHHHHHHHGHDGHHFFE<@BCGHGGGGGGF
@M02034:409:000000000-BFKT7:1:2107:28055:11435 1:N:0:27
AAAGTCGAGGTGCCTAAAGTGGCAACCCAGACTGCTCCGTTGGTTGGTGGTGTAGAGCTTCCTGTAGCCGCATGGCGTTCGTACTTAAATATGGAACTAACCATTCCAATTTTCGCTGTCTCTTATACACATCTCCGAGCCCACGAGACA
+
CCBCBFBBCBABGGGGGGGGGGGHGGHEGHHGHHHHFHGFFFHEHGGEFEEFHGHGFGHHGGHHGGGFHE>EGGHHGGGGFGHHHHHHFHHHHHFGFGFFFHEHHGGGHHHHHGFFGGGGFFGHFGFHGHGHHHHFEDGGCGHGGGDFD<
@M02034:409:000000000-BFKT7:1:2107:4371:11437 1:N:0:27
AAAGTCGAGGTGCCTAAAGTGGCAACCCAGACTTCTCCTTCGGTTGGTGGTGTAGAGCTTCCTGTAGCCGCATGGCGTTCGTACTTAAATATGGAACTAACCATTCCAATTTTCGCTGTCTCTTATACACATCTCCGAGCCCACGAGAC
+
ABABAFBBBBAAFGGFGGGGGGGHHHHGGHHGHHHGHFHHHHGFGGGGGCBBAGHHHHHFHHHHHHHGHGGGGGHHGGGGGGGHHHHHHHHHGHHHHHFCFGFGHGHHGFGHHFGGGGGGHFFHFHFFD2BBGHDFD<CCG/FCGGG/A
@M02034:409:000000000-BFKT7:1:2107:8638:11438 1:N:0:27
AAAGTCGAGGTGCCTAAAGTGGCAACCCAGACTGGGGGTGCGGTTGGTGGTGTAGAGCTTCCTGTAGCCGCATGGCGTTCGTACTTAAATATGGAACT
+
A?AA>BA>D2AAGGGCGFDB54FGGDBEAAG2GGCG2AAEEEGEEEGEEEFE1@F5F533BF@F344@3BE?EE11EE??//BGEFGHHBGBGEGBBB
@M02034:409:000000000-BFKT7:1:2107:4389:11441 1:N:0:27
AAAGTCGAGGTGCCTAAAGTGGCAACCCAGACTTCTGCTTCTGTTAG
+
ABAAADABDDAAFGGGGGGGGGGHHHHGGFGGH55F55A555DGB55
@M02034:409:000000000-BFKT7:1:2107:10500:11442 1:N:0:27
AAAGTCGAGGTGCCTAAAGTGGCAACCCAGACTAATAAGCCTGTTGGTGGTGTAGAGCTTCCTGTAGCCGCATGGCGTTCGTACTTAAATATGGAACTAACCATTCCAATTTTCGCTGTCTCTTATACACATCTCCGAGCCCACGAGACA
+
AABB>DAABDABGGGFF4FDFGGHHGHGGGHGHHHHHHHHHGFFGHHECFEFFGHHFFGHGFGED5GGFEEEEGGFEFGGCGHHHGHG3GHGHHHHGHFBCA3FGBDFHHGHHHGGGGGHHHHHFHFFECFHHHHFF?CCGGEGGGGGD?
@M02034:409:000000000-BFKT7:1:2107:14751:11449 1:N:0:27
AAAGTCGAGGTGCCTAAAGTGGCAACCCAGACTGGTGGTTATGTTGGTGGTGTAGAGCTTCCTGTAGCCGCATGGCGTTCGTACTTAAATATGGAACTAACCATTCCAATTTTCGCTGTCTCTTATACACATCTCCGAGCCCACGAGACA
+
A@ABAFABBBBBGGGFFFGGGGGHHEHGGHHGHHHFHGGGHHHHHHHFFGEFFEGFHHHHEFHHHGHHGGGGGGHHGGGGGGGGHHHHGHHHHHFFHHFGHCDGHGHGHHHHHHFDFGEHHGHHGHGFFHFHHHFHG@DGGGGGGCDGGG
@M02034:409:000000000-BFKT7:1:2107:13619:11450 1:N:0:27
AAAGTCGAGGTGCCTAAAGTGGCAACCCAGACTGGGGGTCCGGTTGGTGGTGTAGAGCTTCCTGTAGCCGCATGGCGTTCGTACTTAAGTATGGAACTAACCATTCCAATTTTCGCTGTCTCTTATACACATCTCCGAGCCCACGAGACA
+
AABA>DAA?2A?GGFDADGFDDFGHHHGGHCFHFAGGGGGHCG0AEEFFGEEGFGHHFHHHHHHH4DFFEEEGGAFEGGGGGGHGGFEBGGHGHHFHHFFFHFFEGDGHGFB2FCDGGGGFEGH@GBHFCFGHHGGE/>@@FHGG<A.E<
@M02034:409:000000000-BFKT7:1:2107:13637:11454 1:N:0:27
AAAGTCGAGGTGCCTAAAGTGGCAACCCAGACTGGGGGTCCGGTTGGTGGTGTAGAGCTTCCTGTAGCCGCATGGCGTTCGTACTTAAGTATGGAACTAACCATTCCAATTTTCGCTGTCTCTTATACACATCTCCGAGCCCACGAGACA
+
CCCBCFCBBBAABGGGGGGGGGGHHHCGGHGGHHHHGGGGHGGGGGGFGGGFHFHHFHHHFGHHHHHHHGGGGGHHGGGGGGHHHHFF4GGHHHHHGFFHHHGHHHHHHHFHHHFDGGEHFHHHFHFHGC2GFGHHGCGCDGHGGGGGGF
@M02034:409:000000000-BFKT7:1:2107:3202:11460 1:N:0:27
AAAGTCGAGGTGCCTAAAGTGGCAACCCAGACTC
+
BBBBBFBBBBABGGGGGGGGGFGHHHHGGHHGHH
@M02034:409:000000000-BFKT7:1:2107:13493:11460 1:N:0:27
AAAGTCGAGGTGCCTAAAGTGGCAACCCAGACTGCTATTCCTGTTGGTGGTGTAGAGCTTCCTGTAGCCGCATGGCGTTCGTACTTAAATATGGAACTAACCATTCCAATTTTCGCTGTCTCTTATACACATCTCCGAGCCCACGAGACA
+
CCCCCFCCCCBBGGGGGGGGGGGHHHHGGHHGHHHHGHHHGGHHHHHGGGGFHHHHHHHHHHHHHHHGHGGGGGHHGGGGGGEHHHHHEHHHHFHHFHGCHHGFHHHHEFHHHD>/EGDFGFGGFHFHHGDHFHHED?@CGGHGGCGGDC
@M02034:409:000000000-BFKT7:1:2107:14550:11466 1:N:0:27
AAAGTCGAGGTGCCTAAAGTGGCAACCCAGACTGAGAAGAAGGTTGGTGGTGTAGAGCTTCCTGTAGCCGCATGGCGTTCGTACTTAAATATGGAACTAACCATTCCAATTTTCGCTGTCTCTTATACACATCTCCGAGCCCACGAGACA
+
BCCCBFCCCCAAGGGGGGGGGGGHHHHGGHHGHHHHHHHHHHHHHHGGGGEFHHHHHHHHHHHHHHHHHGGGGGHHGGGGGGHHHHHHHHHHHHHGHHHHHHHHHHHGHHHHHHGGGGGGHHHHHHHHHHHHHHHHFCG@FFHGGGGGGG
@M02034:409:000000000-BFKT7:1:2107:22652:11467 1:N:0:27
AAAGTCGAGGTGCCTAAAGTGGCAACCCAGACTAATAGTAATGTTGGTGGTGTAGAGCTTCCTGTAGCCGCATGGCGTTCGTACTTAAATTTG
+
A?BAAFAADBAACFGGGFFGDFEAC4BAAAGDHFFHBAFFBEG5F5GAF?2AFEGH5BFGH3BBDEDBFF0ABEHHG?EFFABGEEEGBG4BF
@M02034:409:000000000-BFKT7:1:2107:19873:11468 1:N:0:27
AAAGTCGAGGTGCCTAAAGTGGCAACCCCTACTAATAGTGTTGGTGGTGTAGAGCTTCCTGTAGCCGCATGGCGTTCGTACTTAAATATGGAACTAACCATTCCAATTTT
+
CBCCCFCCCCBCGGGGGGGGGGGHHHHGGGGHHBHF5FHDHHHHGGGGFBBF5DFEEGAGBB5F5FEF0AAFCEE011B2BFF@33BGBFF333@FF3FFEDGBE44?FG
@M02034:409:000000000-BFKT7:1:2107:4127:11474 1:N:0:27
AAAGTCGAGGTGCCTAAAGTGGCAACCCAGACTCCTCCTACTGTTGGTGGTGTAGAGCTTCCTGTAGCCGCATGGCGTTCGTACTTAAATATGGAACTAACCATTCCAATTTTCGCTGTCTCTTATACACATCTCCGAGCCCACGAGACA
+
BBBBBFBBDDAAGGGGGGGGGGGHHHHGGGHGHHHGHHHHHHHHHHHGGGEFEGHHHHHHHGHHHHHGGGGGGFHHGGGGGGHHHHG3FHHHGGGHHHHGHHHHHHHHHHHHHFGGGGEF4FHHFHFHFFHGGHHHG?FGGGHGGCCGG?
@M02034:409:000000000-BFKT7:1:2107:26043:11476 1:N:0:27
AAAGTCGAGGTGCCTAAAGTGGCAACCCAGACTGGGTGTGGGGTTGGTGGTGTAGAGCTTCCTGTAGCCGCATGGCGTTCGTACTTAAATATGGAACTAACCATTCCAATTTTCGCTGTCTCTTATACACATCTCCGAGCCCACGAGACA
+
BBBBBFAADDAAGGGGGGGGGGGFHHHEGHHGGHHH3A222EEEEEG1FDEFGDGEGFHHFGFHGFGGFFGGGEHFGEEFFEEGHFFFGFFHHH3FGHHHHE3BFFGFGHGHHFD?CD/B3FGFDG2@FGBCFHGFD@DG?GG/@@CGG<
@M02034:409:000000000-BFKT7:1:2107:7567:11476 1:N:0:27
AAAGTCGAGGTGCCTAAAGTGGCAACCCAGACTGAGACGAAGGTTGGTGGTGTAGAGCTTCCTGTAGCCGCATGGCGTTCGTACTTAAATATGGAACTAACCATTCCAATTTTCGCTGTCTCTTATACACATCTCCGAGCCCACGAGACA
+
BCBCAFCCBCBBGGGGGGGGGGGHHHHGGHAFFH3E5EEG22EGFH0EG1EFA3F5E5FF5GGH55DAAEF0EE11EEEEEGFEFHF3@EGDGGD3FGHHF03BFDGGFGFHF?@GG/?B3BFF3F33BC2FGHHBB</B@EG//A@/D<
@M02034:409:000000000-BFKT7:1:2107:8397:11481 1:N:0:27
AAAGTCGAGGTGCCTAAAGTGGCAACCCAGACTAAGAATAAGGTTGGTGGTGTAGAGCTTCCTGTAGCCGCATGGCGTTCGTACTTAAATATGGAACTAACCATTCCAATTTTCGCTGTCTCTTATACACATCTCCGAGCCCACGAGACA
+
BCCBBFCCCCBBGGGGGGGGGGGHHHHGGHHGHHHHHGHHFHHHHHGEGDGFHHHHGFHHHHHHHFHHHGGGGGHFGEEGGGHGHHHGHHHHHHBGHHHHHHGHHHHHEHHHHHGGGGGHHHHHFHHHHHEHHHHGGBDGGEHGGGGGG?
@M02034:409:000000000-BFKT7:1:2107:19707:11482 1:N:0:27
AAAGTCGAGGTGCCTAAAGTGGCAACCCAGACTAGGGAGGGTGTTGGTGGTGTAGAGCTTCCTGTAGCCGCATGGCGTTCGTACTTAAATATGGAACTAACCATTCCAATTTTCGCTGTCTCTTATACACATCTCCGAGCCCACGAGACA
+
A3ABBFBBBBABFGGGGGGGGGGHHHHGGHHGHHHHHHFGGEGGGHHFFGEFGHHHHHHHHHHHHHHHHGGGGGHHGGGGGDHHHHGFHHGHHHHHHHFGHHHHHHGHHHHHHHGDGGGHHHHHHHGFFFFHHHGHE/CGCGGGGCGGGC
@M02034:409:000000000-BFKT7:1:2107:26026:11482 1:N:0:27
AAAGTCGAGGTGCCTAAAGTGGCAACCCAGACTGGGTGTGGGGTTGGTGGTGTAGAGCTTCCTGTAGCCGCATGGCGTTCGTACTTAAATATGGAACTAACCATTCCAATTTTCGCTGTCTCTTATACACATCTCCGAGCCCACGAGACA
+
BACBAFBBBBCBGGGGGGGGGGGHHHHGGHHGHHHHFFGEGGGEFGGEFGGGHHHHHHHHHHHHGFHHGGGGGGGHGGGGGGHHHHHHHHHHHGFHGHGHGFDGHHFHHHHHHHGGGGGHGFHHHHHHFGFHHHFGE?FCGGHGGDGGGF
@M02034:409:000000000-BFKT7:1:2107:17847:11483 1:N:0:27
AAAGTCGAGGTGCCTAAAGTGGCAACCCAGACTTCGAATAGGGTTGGTGGTGTAGAGCTTCCTGTAGCCGCATGGCGTTCGTACTTAAATATGGAACTAACCATTCCAATTTTCGCTGTCTCTTATACACATCTCCGAGCCCACGAGACA
+
BBBBBFBBBBBBGGGGGGGGGGGGHHHGGHHGHHHGFFGEHGHHHFFGGGEFGHHFHHHHFHHHHFHHHGGGGGHHGGGGGGHHHHHGHHGHHHGFFHHHHHHHHHGHHHHHHHGGGGGFHHHHHHHHHHFHHHHHCBGG@FHGGGCGGF
@M02034:409:000000000-BFKT7:1:2107:5440:11495 1:N:0:27
AAAGTCGAGGTGCCTAAAGTGGCAACCCAGACTTTTTGTGAG
+
BBCBAFBCCCCCGGGGGGGGGGGHHHHGGGCGH5FH3EHH55
@M02034:409:000000000-BFKT7:1:2107:28587:11498 1:N:0:27
AAAGTCGAGGTGCCTAAAGTGGCAACCCAGACTGATCAGATGGTTGGTGGTGTAGAGCTTCCTGTAGCCGCATGGCGTTCGTACTTAAATATGGAACTAACCATTCCAATTTTCGCTGTCTCTTATACACATCTCCGAGCC
+
ABAAAFAADBAAGGGFGGFGEGGHH4EEGF2FG3GDGGGHBDFFFDCEFF1BBFHGHGHHHHHHHGH5GEA0EEHHGEE?EFFEHHFBGF@BFD3EFGB3FHEGHHFFBDGGH4E?FA?3FFFGGHGB32DG2F3BCB//<
@M02034:409:000000000-BFKT7:1:2107:24004:11507 1:N:0:27
AAAGTCGAGGTGCCTAAAGTGGCAACCCAGACTGTTCCTCCTGTTGGGGGT
+
AAAAAFAADBAAGGFGGGGGGFFGFHHGGHHGHHHH55A53BFHFFA220A
@M02034:409:000000000-BFKT7:1:2107:7290:11509 1:N:0:27
AAAGTCGAGGTGCCTAAAGTGGCAACCCAGACTAGTCCTCCGGTTGGTGGTGTAGAGCTTCCTGTAGCCGCATGGCGTTCGTACTTAAATATGGAACTAACCATTCCAATTTTCGCTGTCTCTTATACACATCTCCGAGCCCACGAGACA
+
CCCCCFBCCCCCGGGGGGGGGGGHHHHGGCGGHHHHGHHH3EEEFGCEGFGGFFFFHHGHFHHGEGHFFFE0EEFEEEEGGGHEFHH3FGHHGFBDGHHHFHHFGGFF4DGHHFEGEEEFFFFF?G3FFCHFHHGBA/<DCGHECGCDD<
@M02034:409:000000000-BFKT7:1:2107:27295:11514 1:N:0:27
AAAGTCGAGGTGCCTAAAGTGGCAACCCAGACTGAGAATCAGGTTGGTGGTGTAGAGCTTCCTGTAGCCGCATGGCGTTCGTACTTAAATATGGAACTAACCATTCCAATTTTCGCTGTCTCTTATACACATCTCCGAGCCCACGAGACA
+
>A1AAFAA@D1AFBDGFGGFGFCFGHGFCHHGHHCGFGHHGFHABGEGFGEFHHH2GHHHHEHGFHGFFECEGGHFEFGGEECFEHHHGHGBGHDFFGGFHFHFHHHGEGHHHGGGGGGGEHHHHHHGGHEHGHHG?BCBCGHFGGGCFG
@M02034:409:000000000-BFKT7:1:2107:8645:11518 1:N:0:27
AAAGTCGAGGTGCCTAAAGTGGCAACCCAGACTAGGCCGCATGTTGGTGGTGTAGAGCTTCCTGTAGCCGCATGGCGTTCGTACTTAAATATGGAACTAACCATTCCAATTTTCGCTGTCTCTTATACACATCTCCGAGCCCACGAGACA
+
AAABBBAADBAABGGGGGGFG4FFFGHEEACFHFGFFGAAEGEHHHHBF1BFGFHFGFHGHGGGHHFGFGGCFGHHGGGFEAGHGHHGHHFHHHGGFHHHHHEGFHHGHHHHHHGEGGEHHHHHHHHHHFFHHHHHF/BFC/GEGGFGGB
@M02034:409:000000000-BFKT7:1:2107:7306:11519 1:N:0:27
AAAGTCGAGGTGCCTAAAGTGGCAACCCAGACTAGTCCTCCGGTTGGTGGTGTAGAGCTTCCTGTAGCCGCATGGCGTTCGTACTTAAATATGGAACTAACCATTCCAATTTTCGCTGTCTCTTATACACATCTCCGAGCCCACGAGACA
+
A?AAAFAADD>>BGGGGGGG1FFGFGHGGGHGGEGHHFBHHEGGFEGEEFFGAFHGHHGBFEEGH2GHHGGCGGHHGGGGGECGHHEHFHHHHEHHHH11BFDFGGHHHG1FBDEFGFGHFDHHGHGHFHGHHHGFFBCCCFHFCCGC?C
@M02034:409:000000000-BFKT7:1:2107:28847:11520 1:N:0:27
AAAGTCGAGGTGCCTAAAGTGGCAACCCAGACTACTGCGCCGGTTGGTGGTGTAGAGCTTCCTGTAGCCGCATGGCGTTCGTACTTAAATATGGAACTAACCATTCCAATTTTCGCTGTCTCTTATACACATCTCCGAGCCCCCGAGAC
+
BAABBFBBBBABGGGFGFGGGGGHHAGEGHHGHHHHHHGG22EEEFGGGGGGHHHHGGHHHHHHHFFHHGGEGGHFGGGGGGHHHHDGDGGHHGEGGGGFGFEHHHHHBBGHHHCFGDDHGGHGGGFHGG2<FGFFFCCGGG/>C@D-<
@M02034:409:000000000-BFKT7:1:2107:19523:11524 1:N:0:27
AAAGTCGAGGTGCCTAAAGTGGCAACCCAGACTTCGCAGCCTGTTGGTGGTGTAGAGCTTCCTGTAGCCGCATGGCGTTCGTACTTAAATATGGAACTAACCATTCCAATTTTCGCTGTCTCTTATACACATCTCCGAGCCCACGAGACA
+
CCCCCFBCCCAAGGGGGGGGGGGHHHHGGHHGHHHGGGGGHHHHHHHGGGEFHHHHHHHHHHHGGHHHHGGGGGHHGGGGGGHHHHHHFHHHGGHHGHHHHHHHHHGHHHHHHHGGGGGHHHHHHHHHGHHHHHGGD@GGGGHGFGFFGC
@M02034:409:000000000-BFKT7:1:2107:16300:11533 1:N:0:27
AAAGTCGAGGTGCCTAAAGTGGCAACCCAGACTTTTTCTGGGGTTGGTGGTGTAGAGCTTCCTGTAGCCGCATGGCGTTCGTACTTAAATATGGAACTAACCATTCCAATTTTCGCTGTCTCTTATACACATCTCCGAGCCCACGAGACA
+
BBBBBFBABDAAGGGGGGGGFGGHHHHGGHHEHGGHEGGHHHGFGFEACEEFA3D5ADEE5FGGFFFEBEEEEE?1>ECFAEBCGFHF3GGGFH33FGFC?E3B3?BBBBDHF4EDGF<B?FFF3BFGHFHCFFFBA//BCFGECC?/A>
@M02034:409:000000000-BFKT7:1:2107:18547:11533 1:N:0:27
AAAGTCGAGGTGCCTAAAGTGGCAACCCAGACTCTTACTCAGGTTGGTGGTGTAGAGCTTCCTGTAGCCGCATGGCGTTCGTACTTAAATATGGAACTAACCATTCCAATTTTCGCTGTCTCTTATACACATCTCCGAGCCCACGAGAC
+
ABBBBFAB?DABGGGGGGGFGGGHGEHGGAFFHFHHEFFFFFBHHF?EE?EFA3F5FBAF5BGFBABFGEE0EEF1E>EFEE2FGGGBGHHFGF3@BGHHFC3F3DB44BBFE?/?FE/3?FF?4E?FF222??F2?/>CDFEEC?@/A
@M02034:409:000000000-BFKT7:1:2107:22547:11544 1:N:0:27
AAAGTCGAGGTGCCTAAAGTGGCAACCCAGACTAAGACGACGGTTGGTGGTGTAGAGCTTCCTGTAGCCGCATGGCGTTCGTACTTAAATATGGAACTAACCATTCCAATTTTCGCTGTCTCTTATACACATCTCCGAGCCCACGAGACA
+
AABBAFBBBBBAGGGBFDBGGGFHHGHGGHHGHHGHHHEGGGGEGFGAFGEFAFGHGHHHFHHGF5EGHGGGGFHHGGGGGCGHHGHHGHFHGGFFHHHFGHHGHHGHHGHHHGGGGGGGHFHHGHHHGHHHHHGFF@CC/FHCCF?DD<
@M02034:409:000000000-BFKT7:1:2107:21669:11552 1:N:0:27
AAAGTCGAGGTGCCTAAAGTGGCAACCCAGACTCGGGAGAAGGTTGGTGGTGTAGAGCTTCCTGTAGCCGCATGGCGTTCGTACTTAAATATGGAACTAACCATTCCAATTTTCGCTGTCTCTTATACACATCTCCGAGCCCACGAGAC
+
BBCCAFBCCCCCGGGGGGGGGFGHHHHGGGHGHHGGGFFGHHHHHHGAFGGFGFHHHHHHFHHHHGHHHGGGGGHHGEGGGGFHHGGHHHFHHHHGGGFHGHFHHHFHHHHHHGGGGGGHHHHHHHHGFHFGFHFGC/BCGGHGGGGGG
@M02034:409:000000000-BFKT7:1:2107:5713:11559 1:N:0:27
AAAGTCGAGGTGCCTAAAGTGGCAACCCAGACTCCTCAGACGGTTGGTGGTGTAGAGCTTCCTGTAGCCGCATGGCGTTCGTACTTAAATATGGAACTAACCATTCCAATTTTCGCTGTCTCTTATACACATCTCCGAGCCCACGAGACA
+
CCCCCFCCBBAACGGGGGGGGGGHHHHGGHHGHHHHHHHHHGGGGGGGGGEFGGHGHHHHHHHHHHHHHGGGGGHHGGGGGGHHHHHHHHFHHEEFFGFHHHHHHHHHHHHHHHEEFAFGHHHHHHHHHHHHHHGHGBCGGGGGGCDGGF
@M02034:409:000000000-BFKT7:1:2107:26308:11565 1:N:0:27
AAAGTCGAGGTGCCTAAAGTGGCAACCCAGACTCCGCCTCGTGTTGGTGGTGTAGAGCTTCCTGTAGCCGCATGGCGTTCGTACTTAAATATGGAACTAACCATTCCAATTTTCGCTGTCTCTTATACACATCTCCGAGCCCACGAGACA
+
AAAABFABDBAAGGGGGGGGGBFBFHHAFCEGHFGEGGFGGHFHHEEAFEBFGGFFHFHHHFHFFFHHHGGGFGHHGAFFGEEHGHGF3BBGHFF3FG3FGHGFHHHGFGGHHHGGGGGHEHHHFGDFG1DGHHFHG/BDGFEAC?CFD<
@M02034:409:000000000-BFKT7:1:2107:11405:11573 1:N:0:27
AAAGTCGAGGTGCCTAAAGTGGCAACCCAGACTCGGGAGAGTGTTGGTGGTGTAGAGCTTCCTGTAGCCGCATGGCGTTCGTACTTAAATATGGAACTAACCATTCCAATTTTCGCTGTCTCTTATACACATCTCCGAGCCCACGA
+
AA?AAFABDBBACBFGGGGGGGGFBGFDFC2FH322A2E?23BBFAEA1EAAGHHD5BEGF3FGEE5BGEGEGGGHG?EFFEFHGHDFHFFFFFBDFFFFHFFFHBFFBHF4FF/AEED2DDGFFHB3DC?FFGGDD/CBCFFF@C
@M02034:409:000000000-BFKT7:1:2107:7003:11575 1:N:0:27
AAAGTCGAGGTGCCTAAAGTGGCAACCCAGACTAAGCCTCTGGTTGGTGGTGTAGAGCTTCCTGTAGCCGCATGGCGTTCGTACTTAAATATGGAACTAACCATTCCAATTTTCGCTGTCTCTTATACACATCTCCGAGCCCACGAGACA
+
BBBBBFBBBBAAGGGGGGGGGGGHHHHGGGGGHHHHHHHHHGHHHGGFGGEFGHHHFHHHHHHGHHHHHGGGGGHHGGGGGGFHHHGGBGHHHHGHGFGGHHHHHHHHHHFHGHFDGGGGHGHHHHFFHHHHHHGGG/CGFGHGG/CAF?
@M02034:409:000000000-BFKT7:1:2107:15440:11575 1:N:0:27
AAAGTCGAGGTGCCTAAAGTGGCAACCCAGACTAAGAAGGATGTTGGTGGTGTAGAGCTTCCTGTAGCCGCATGGCGTTCGTACTTAAATATGGAACTAACCATTCCAATTTTCGCTGTCTCTTATACACATCTCCGAGCCCACGAGACA
+
BCCCAFCCCCAAGGGGGGGFDGGHHHHGGHGGHHHHHHHHHHHHHHHGFGEGHHHHHHHHHHHHHHHHHGGGGGHHGGGGGGFHHHHHHHGHHHHHHHHHHHHHHHHHHGHHHHGGGGGHFHHHGHHHHHHHHHHHG@/CFGGGGGGGGC
@M02034:409:000000000-BFKT7:1:2107:15616:11577 1:N:0:27
AAAGTCGAGGTGCCTAAAGTGGCAACCCAGACTCAGCCTCGTGTTGGTGGTGTAGAGCTTCCTGTAGCCGCATGGCGTTCGTACTTAAATATAGAACTAACCATTCCAATTTTCGCTGTCTCTTATACACATCTCCGAGCCCACGAGACA
+
BBBBBFBBB?AAFGGGGGGGGGGHHHHGGHHGHHGHHHHHGHHHHHHEGGEFFGHHHHHHHHHGGFHHHGGGGGHHGGGGGGEHHHHFFGHH4FFFHHGFGHGHHHHHHHHHHGGGGGGFHHHHFFGHGHBGHHGFG//<DGGGC/DGGF
@M02034:409:000000000-BFKT7:1:2107:24658:11580 1:N:0:27
AAAGTCGAGGTGCCTAAAGTGGCAACCCAGACTCATCAGAAGGTTGGTGGTGTAGAGCTTCCTGTAGCCGCATGGCGTTCGTACTTAAATATGGAACTAACCATTCCAATTTTCGCTGTCTCTTATACACATCTCCGAGCCCACGAGACA
+
CCCCCFCBDDAAGGGGGGGGGGGHGHHGGHHGHHHHHHHHHHHHHFGEFGEFHGHHHHHHHFHGGHHGHGGCEGHHGGGGGGEHHHHHHHGHGHF3GG3FHHHHGHGFGGHHHHGDGDFHHFFHGHHHGHHHHHHED/BCGGGGGGFDD<
@M02034:409:000000000-BFKT7:1:2107:3534:11586 1:N:0:27
AAAGTCGAGGTGCCTAAAGTGGCAACCCAGACTAAGGCGAATGTTGGTGGTGTAGAGCTTCCTGTAGCCGCATGGCGTTCGTACTTAAATATGGAACTAACCATTCCAATTTTCGCTGTCTCTTATACACATCTCCGAGCCCACGAGA
+
>3>AAFBBBBAACGFFAFGGGGGFB4FAFCEGHGGEBHE22ACDGHHFFEEFHFGFGAGHEBDGHFGBDECEGGHCEEEEEEFHHHB3FFGHGGBBFGBFGHFCFEEDDBGHHHG/A/CFFGGH?G22?BGGBGDDC/BBDGAFC@DD
@M02034:409:000000000-BFKT7:1:2107:17708:11590 1:N:0:27
AAAGTCGAGGTGCCTAAAGTGGCAACCCAGACTAAGCAGCAGGTTGGTGGTGTAGAGCTTCCTGTAGCCGCATGGCGTTCGTACTTAAATATGGAACTAACCATTCCAATTTTCGCTGTCTCTTATACACATCTC
+
?A?>ADAA1>>ACGDGFFFFGBEEAFGCACBFEADFHFGCGAAFFGEEFE/FG1A21DFHH1GDGHHFHE@/EEE0EGGEGAFEGFBFFDG2GB11FFGHHG1BEFGFDFGHG2EFFGA1EFGF>FDFG<GFGGF
@M02034:409:000000000-BFKT7:1:2107:10760:11591 1:N:0:27
AAAGTCGAGGTGCCTAAAGTGGCAACCCAGACTATGAAGTGTGTTGGTGGTGTAGAGCTTCCTGTAGCCGCATGGCGTTCGTACTTAAATATGGAACTAACCATTCCAATTTTCGCTGTCTCTTATACACATCTCC
+
AAAAAF?ADD2A4EDGGGGFGGGGCGFGCHCGGHGHHBFDEFHHHHH?FEDFFGHHHHHGFFGGBGGDGGGE1EHFG1>FGGHHHHH@GEFHHFFFFFFB3GBEGB4B4FGHFFEG??/BG44B4GEF?FFHFGED
@M02034:409:000000000-BFKT7:1:2107:7005:11593 1:N:0:27
AAAGTCGAGGTGCCTAAAGTGGCAACCCAGACTAAGCCTCTGGTTGGTGGTGTAGAGCTTCCTGTAGCCGCATGGCGTTCGTACTTAAATATGGAACTAACCATTCCAATTTTCGCTGTCTCTTATACACATCTCCGAGCCCACGAGAC
+
AA?A1DAA@?AAGGFGGGGF1AEFG0BEFHGGFFHCFFFHHCG1FEEGFGEEGFHB1DHGGBHHEEHDHGGEEGHHEEEFEE0B>D2G1GFDFHBFGCFBG0FGHFF2GEF>EEGCG?E1GFHHFGBFFGGHEHHF?/BC/?/C<//AA
@M02034:409:000000000-BFKT7:1:2107:12435:11595 1:N:0:27
AAAGTCGAGGTGCCTAAAGTGGCAACCCAGACTTCTCGGAAGGTTGGTGGTGTAGAGCTTCCTGTAGCCGCATGGCGTTCGTACTTAAATATGGAACTAACCATTCCAATTTTCGCTGTCTCTTATACACATCTCCGAGCCCACGAGACA
+
CCBBCFCABBAAGGGGGGGGGGGHHHHGGHHGHHHHHGGGGGGHHHGGGGEFGFHGHHHHHHHHHHHHHGGGGFHHGEGFGEHFHHHHGHGHGHFGHHHGHHHHHHHFGHHHHFCFFGEGHHHGGFHHHHHHFHHGG/DCCGHGGFGGGF
@M02034:409:000000000-BFKT7:1:2107:17724:11597 1:N:0:27
AAAGTCGAGGTGCCTAAAGTGGCAACCCAGACTAAGCAGCAGGTTGGTGGTGTAGAGCTTCCTGTAGCCGCATGGCGTTCGTACTTAAATATGGAACTAACCATTCCAATTTTCGCTGTCTCTTATACACATCTCCGAGCCCACGAGAC
+
CCCCCFCBDBBBGGGGGGGGGGGHHHHGGHHGHHHFCFFFFGHHFHGGGGGGHHGDDAGHFFHHHHHHFGGGGEHA@EGGGGGEHHHFFHFFHG3@GHFCEFHHHDFGHGHHHHEFGGGHHHHHGHGHGHGHHHHBE>CGFGHGGCGFG
@M02034:409:000000000-BFKT7:1:2107:9557:11605 1:N:0:27
AAAGTCGAGGTGCCTAAAGTGGCAACCCAGACTAAGAATAATGTTGGTGGTGTAGAGCTTCCTGTAGCCGCATGGCGTTCGTACTTAAATATGGAACTAACCATTCCAATTTTCGCTGTCTCTTATACACATCTCCGAGCCCACGAGACA
+
BBBBBFBBBBBAGGGGGGGGGGGHHHHGGHHGHHHHGHGHHHHHHHHGGGGFHHHHHHHHHHHHHHHHHGGGGGHHGGGGGGGHHHHGGHHHHHEGGHGHHHHHHHHHGGHHHHGGGGGHHHHHFHHHHHHHHHHHG>DGGGHGGGGGGB
@M02034:409:000000000-BFKT7:1:2107:3269:11607 1:N:0:27
AAAGTCGAGGTGCCTAAAGTGGCAACCCAGACTCGGGCGGCTGTTGGTGGTGTAGAGCTTCCTGTAGCCGCATGGCGTTCGTACTTAAATATGGAACTAATCATTCCAATTTTCGCTGTCTCTTATACACATCTCCGAGCCCACGAGAC
+
BBBBBFABBBABGGGGGGGGGGGHHGHGGHHGHGGGGFGF0EGHBHG1FAEF13F3B43@3BBEB4@@3?E/EEC0>E/FE<2??GFGGGF4FD?2F2FF222BB3FBHGDHD2<CE??2<1?D<FDFF<DHH1F1<-<@>..C@?-EF
@M02034:409:000000000-BFKT7:1:2107:20004:11608 1:N:0:27
AAAGTCGAGGTGCCTAAAGTGGCAACCCAGACTAAGGATCGTGTTG
+
CCCCCFCCBCBBGGGGGGGGGGGHHHHGGHHGHFBA3B33BG2AGH
@M02034:409:000000000-BFKT7:1:2107:16298:11611 1:N:0:27
AAAGTCGAGGTGCCTAAAGTGGCAACCCAGACTACTCAGACGGTTGGTGGTGTAGAGCTTCCTGTAGCCGCATGGCGTTCGTACTTAAATATGGAACTAACCATTCCAATTTTCGCTGTCTCTTATACACATCTCCGAGC
+
AABBAFBABDB@GGGGGGGGGGGHHHHGGHHGHHHHHHHHGGGBFEEEFEEFEHHHHGHBGHHGFDGGHEFGG1EAEGGGGGHHHHHHFHHHHHHEFGBFEGGFFGFGDFFFHGGFGGGEHFFG3FFGBFDHHHFDE//?
@M02034:409:000000000-BFKT7:1:2107:11706:11611 1:N:0:27
AAAGTCGAGGTGCCTAAAGTGGCAACCCAGACTAGGGATGTGGTTGGTGGTGTAGAGCTTCCTGTAGCCGCATGGCGTTCGTACTTAAATATGGAACTAACCATTCCAATTTTCGCTGTCTCTTATACACATCTCCGAGCCCACGAGACA
+
ABAAAF?ABBAAGFGGFDGFGGGFHHHGGG2FGBGHHGFGHHHHFGEEFGEGFHGFGFHFHGHHGHEHEGGGGGGGGGGGGEFHEHH3BFGGHD33GFFF3CEHGHBGDFFG44EEDEEGGBGDBDGGFC2?GFF2C@F?B/A/@@@EGG
@M02034:409:000000000-BFKT7:1:2107:23608:11615 1:N:0:27
AAAGTCGAGGTGCCTAAAGTGGCAACCCAGACTCCGCTGCCGGTTGGT
+
>A1A>BA>@DA1ECGA1BFGDGFHHHFGGHHGGHG0E/AEGGEAEE/A
@M02034:409:000000000-BFKT7:1:2107:20184:11617 1:N:0:27
AAAGTCGAGGTGCCTAAAGTGGCAACCCAGACTGCTAGTGCTGTTGGTGGTGTAGAGCTTCCTGTAGCCGCATGGCGTTCGTACTTAAATATGGAACTAACCATTCCAATTTTCGCTGTCTCTTATACACATCTCCGAGCCCACGAGACA
+
BBBBBFBBBBAAGGGGGGFGFFGFHGHGGHHGHGHHHHBFGHHHHHHEFGEBGBDDGGHHHGGFEHFHHGGFGGHHGEFFFEGHHHFFGFFHHHDFHHHHHHHHHHGFHHHHHFEFFG?GHFGHFHGHHBGHFHHFFCFGGGCFC@CDG<
@M02034:409:000000000-BFKT7:1:2107:22454:11617 1:N:0:27
AAAGTCGAGGTGCCTAAAGTGGCAACCCAGACTACGACGAAGGTTGGTGGTGTAGAGCTTCCTGTAGCCGCATGGCGTTCGTACTTAAATATGGAACTAACCATTCCAATTTTCGCTGTCTCTTATACACATCTCCGAGCCCACGAGACA
+
BBBBBFAABBBBGGGGGGGGGGGHHHHGGHHGHHHGGGGGGGGGGHGEFGEFGFGHHHHHHHHHGHHHHGGGGGHHGGGGGFHHHHHHHHHGHHFHHHFFHHHHHHHHGGHHHHGGGGGHHHHHHHHHGHGHHGGFC/CDGGHGGGGGGC
@M02034:409:000000000-BFKT7:1:2107:20946:11619 1:N:0:27
AAAGTCGAGGTGCCTAAAGTGGCAACCCAGACTACTCG
+
A1AAAFAADDAAGGGGGGGG11FFHHHGAAGCG1B11A
@M02034:409:000000000-BFKT7:1:2107:11723:11624 1:N:0:27
AAAGTCGAGGTGCCTAAAGTGGCAACCCAGACTAGGGATGTGGTTGGTGGTGTAGAGCTTCCTGTAGCCGCATGGCGTTCGTACTTAAATATGGAACTAACCATTCCAATTTTCGCTGTCTCTTATCCACATCTCCGAGCCCACGAGACA
+
>>1>1B1>>A>AFGGFFFGBEEFFFEG0FGFGGHCBGGCFB1FAFEEAA/ABFGGAGEFHBBG1FFFFFEECFEFGGEGEEA0FEHB11GHEGEB1B1F1BE>CFFFF2BDF22<<E/EBFGFHFF11>FH1FF1DE@C<@FCFC?CCCC
@M02034:409:000000000-BFKT7:1:2107:20167:11628 1:N:0:27
AAAGTCGAGGTGCCTAAAGTGGCAACCCAGACTGCTAGTGCTGTTGGTGGTGTAGAGCTTCCTGTAGCCGCATGGCGTTCGTACTTAAATATGGAACTAACCATTCCAATTTTCGCTGTCTCTTATACACATCTCCGAGCCC
+
BAABAFBAD2>ABGGFGF4F5FFHHFFGGGHGGHHGGHGGHHFBBGC2AEEGAFHFF5GFDHHFHBFGHFGEEEFFEEGGCEHHEGFFDFGHGHBFGGFBFGBGHBDFEFGHHG/AEGGFH4FGDGHGBC2GFHDFA<D@CE
@M02034:409:000000000-BFKT7:1:2107:20493:11629 1:N:0:27
AAAGTCGAGGTGCCTAAAGTGGCAACCCAGACTCATGCGCCTGTTGGTGGTGTAGAGCTTCCTGTAGCCGCATGGCGTTCGTACTTAAATATGGAACTAACCATTCCAATTTTCGCTGTCTCTTATACACATCTCCGAGCCCACGAGACA
+
BAABBFBBBBBBGGGGGGGFGGFHHHHGGHHGHHHHHHGGGGHHHHHGFGEFGGHHHHGHHHHHGHHGHGGGGGHHFGGGGGGHHHGGFHFHHHHHHHHGHHHHHHGHHHHHHFEGGGGHHGHHHHHHGHGHHHGFF/DGGGHGGCGFG?
@M02034:409:000000000-BFKT7:1:2107:11702:11630 1:N:0:27
AAAGTCGAGGTGCCTAAAGTGGCAACCCAGACTAGGGATGTGGTTGGTGGTGTAGAGCTTCCTGTAGCCGCATGGCGTTCGTACTTAAATATGGAACTAACCATTCCAATTTTCGCTGTCTCTTATACACATCTCCGAGCCCACGAGACA
+
BBBBBFBBBBABGGGGGGGGGGGGHHHGGHHGHGGHHHGGGHHHGGGGGGGGHHHHHHHHHHHHHGHHHGGGGGHHGGGGGGHHHHHHHHHHHHHGHHFFHHGHHHHGHGGHHHFGGGFHHHHHDHHHHHHEHHHGGCGGGEHGCDGDGG
@M02034:409:000000000-BFKT7:1:2107:24979:11649 1:N:0:27
AAAGTCGAGGTGCCTAAAGTGGCAACCCAGACTAAGAATAATGTTGGTGGTGTAGAGCTTCCTGTAGCCGCATGGCGTTCGTACTTAAATATGGAACTAACCATTCCAATTTTCGCTGTCTCTTATACACATCTCCGAGCCCACGAGAC
+
CCCCCFCCCCABGGGGGGGGGGGHHHHGGHHGHHHHHHHHHHHHHHHEFGGGHHHHHGHHHHHHHHHHHGGGGGHHGGGGGGHHHHHHGHBHHHGFHGBFHHHHHHGHFGHHHHGGGGGHHHHHHHHHGFFHHHHFG/DFFGHGGGGGG
@M02034:409:000000000-BFKT7:1:2107:11374:11650 1:N:0:27
AAAGTCGAGGTGCCTAAAGTGGCAACCCAGACTAATGAGAAGGTTGGTGGTGTAGAGCTTCCTGTAGCCGCATGGCGTTCGTACTTAAATATGGAACTAACCATTCCAATTTTCGTTGTCTCTTATACACATCTCCGAGCCCACGAGACA
+
AABB>FAAB?AAGGG5F4BGGGGHHHHGFHHGHHHGHFFGDFHFGGCEFEGGHFGBGBGHFHHHDFGGEEEEFGHHEEEGGGFHHGGBGHFGGFFHGHH3GFGFGFFF4FFGHHGFHFEDHHGHBGDGFGDGBDHD//BC/FGGGG/C??
@M02034:409:000000000-BFKT7:1:2107:10584:11653 1:N:0:27
AAAGTCGAGGTGCCTAACGTGGCAACCCAGACTAGTAATCATGTTGGTGGTGTAGAGCTTCCTGTAGCCGCATGGCGTTCGTACTTAAATATGGAACTAACCATTCCAATTTTCGCTGTCTCTTATACACATCTCCGAGCCCACGAGAC
+
AAAA1BAAD>AAGGF1F1AECEEHFGHGGHHGGHHGFHHGEFFGHHHAFFEEEFFHHGHFHHGHHHHFHFEEGGGEGEEGGEFGHHHGB2FFHHGEHGFFFHEGHFF2BGGHG2EEGEGFFGHHFDDFDGFH11B1?><BCFA/@@//A
@M02034:409:000000000-BFKT7:1:2107:10603:11655 1:N:0:27
AAAGTCGAGGTGCCTAAAGTGGCAACCCAGACTAGTAATCATGTTGGTGGTGTAGAGCTTCCTGTAGCCGCATGGCGTTCGTACTTAAATATGGAACTAACCATTCCAATTTTCGCTGTCTCTTATACACATCTCCGAGCCCACGAGACA
+
CCBCCFCBCCABGGGGGGGFGGGHHHHGGHGGGHHHHHHHHHHHHHHGGGEFHGHHHHHHGHHHHHHHHGGGGGHHGGGGGGHHHHGHHHHHHHHHGFHHHHHHHHHGFGHHHHGGGGGGHHHHGHHHHHGHHHHGG@DGGGHGGCCGGE
@M02034:409:000000000-BFKT7:1:2107:4612:11658 1:N:0:27
AAAGTCGAGGTGCCTAAAGTGGCAACCCAGACTAATACTAAGGTTGGTGGTGTAGAGCTTCCTGTAGCCGCATGGCGTTCGTACTTAAATATGGAACTAACCATTCCAATTTTCGCTGTCTCTTATACACATCTCCGAGCCCACGAGACA
+
ABCCCFCCCBAAGGGGGGGGGGGHGHHGGHHGHHHHHHHHHHHHGFGGGGEFGHHFHHHHGHHHHHHHHGGGGGHHGGGGGGHHHHHFHHHHHHGHHHFHHHGHHHHHHHHHHHGGGGGFHFHHFHHFHHHFFHGGF@FGGGHGGGGGGF
@M02034:409:000000000-BFKT7:1:2107:21755:11660 1:N:0:27
AAAGTCGAGGTGCCTAAAGTGGCAACCCAGACTACGTCGCCTGTTGGTGGTGTAGAGCTTCCTGTAGCCGCATGGCGTTCGTACTTAAATATGGAACTAACCATTCCAATTTTCGCTGTCTCTTATACACATCTCCGAGCCCACGAGACA
+
B?AABFBBDBAAGGGGGGGGGFGGHHHGGHHGHHHAGHGGGGHHHFHEFAEFGFHEFHGHFGHHGHHHGGGCEEHAFEEEGEFHHHHFHHBGHHBGFHGHEGBGGHFFHHHHHFFGGGEGFGGHHGDFGF2FHHHFE<CGFCGGGGGGGF
@M02034:409:000000000-BFKT7:1:2107:4626:11670 1:N:0:27
AAAGTCGAGGTGCCTAAAGTGGCAACCCAGACTAATACTAAGGTTGGTGGTGTAGAGCTTCCTGTAGCCGCATGGCGTTCGTACTTAAATATGGAACTAACCATTCCAATTTTCGCTGTCTCTTATACACATCTCC
+
AAAAAFAA?D111F1FGDGGGGGFGHGAFHFCBFGHHH2FGHH1BG?EF?A/ABBFHEHFHHGHGDGFHGGG?EHGCEEFGGHHHHFFGFFFFBG1FFD1FFF11FGHFGF2FHEGEEAFBFGGHFGHFB11BDBF
@M02034:409:000000000-BFKT7:1:2107:24159:11670 1:N:0:27
AAAGTCGAGGTGCCTAAAGTGGCAACCCAGACTTCGATGGGGGTTGGTGGTGTAGAGCTTCCTGTAGCCGCATGGCGTTCGTACTTAAATATGGAACTAACCATTCCAATTTTCGCTGTCTCTTATACACATCCCGAGCCCACGAGACAG
+
BCBCAFCCCCCCGGGGGGGGGGGHHHHGGHHGHHHGHGHGHGGEFGGEFGFGHHHHHHHHHHHHGHHHHFGGGGHHGGGGGGHHHHHHHHHHHHHHGHHHHHGHHHHHGGHHHHGGGGGHHHHHGHHHGHGHHGHGGGGCGHGGGGGGHH
@M02034:409:000000000-BFKT7:1:2107:12388:11671 1:N:0:27
AAAGTCGAGGTGCCTAAAGTGGCAACCCAGACTAATAAGTGTGTT
+
BABBAFABDA2AGGG5FGGFGFFFHHHGGH22GC355DBF55AFA
@M02034:409:000000000-BFKT7:1:2107:8360:11676 1:N:0:27
AAAGTCGAGGTGCCTAAAGTGGCAACCCAGACTCGGACTGATGTTGGTGGTGTAGAGCTTCCTGTAGCCGCATGGCGTTCGTACTTAAATATGGAACTAACCATTCCAATTTTCGCTGTCTCTTATACACATCTCCGAGCCCACGAGACA
+
BBBBBFBBBBAAGGGGFGGFGGGHGHHGGHHGHHGGGGGHHHHHHHHGGGEFFFHHHHHHHHHHFGHHHGGGGEHGFEGGFFHHHHGHHHHGHHHHHHHFHFFHHHHHFHHHHFEGGGGFHFHHHHHEFFFHGHHHECFDGGFGGGGGGC
@M02034:409:000000000-BFKT7:1:2107:12200:11679 1:N:0:27
AAAGTCGAGGTGCCTAAAGTGGCAACCCAGACTTGTTGTGCGGTTGGTGGTGTAGAGCTTCCTGTAGCCGCATGGCGTTCGTACTTAAATATGGAACTAACCATTCCAATTTTCGCTGTCTCTTATACACATCTCCGAGCCCACGAGACA
+
CCCCCFCBCCABGGGGGGGGGGGGHHHGGHGGHHHHGFEEBGGGGGGFGGGFHHHGHHHHGHHHGHHGHGGFGGHHGGGGGGHHHHHHGHHHHHHHFHGHHHGHHHHHHHHHHHGGGGGHHHHHHHHHHFHHHFHFE<BCDGHEGGGGGH
@M02034:409:000000000-BFKT7:1:2107:16051:11686 1:N:0:27
AAAGTCGAGGTGCCTAAAGTGGCAACCCAGACTGAGCAGAATGTTGGTGGTGTAGAGCTTCCTGTAGCCGCATGGCGTTCGTACTTAAATATGGAACTAACCATTCCAATTTTCGCTGTCTCTTATACACATCTCCGAGCCCACGAGAC
+
CCCCBFBCCCCCGGGGGGGGGGGHHHHGGHHGHHHHHHHHHHHHHFHEEEGGGFHDHGFHHHHHHGGFFGGGGGHFGEGGGGHHHHHHEHHGHH33GHHHCE3FGGHFHGGHHDFGGG/??GHFEGHHHHGCGHHFF<CGFGEGGFGGG
@M02034:409:000000000-BFKT7:1:2107:7336:11691 1:N:0:27
AAAGTCGAGGTGCCTAAAGTGGCAACCCAGACTGGGA
+
CCCCBFBCCCABGGGGGGGGGGGHHHHGGHHGH3AGG
@M02034:409:000000000-BFKT7:1:2107:6408:11694 1:N:0:27
AAAGTCGAGGTGCCTAAAGTGGCAACCCAGACTGTGGGTAAGGTTGGTGGTGTAGAGCTTCCTGTAGACGCATGGCGTTCGTACTTAAATATGGAACTAACCATTCCGATTTTCGCTGTCTCTTATACACATCTCCGTACCCACGAG
+
A>3AADA?>DAA4FGBB4FGGFAACGGAGHHGC3AFFC2BGFFEGBEEFFAFHBG5A5F3D3ABF5A55AA>BE1E>?EEFG211BBBBGFGBG3BFGBCF0BBGBB3?EEFH4<EEDE3FBFDBF2?F1FGHGFFF<0/?@G//<@
@M02034:409:000000000-BFKT7:1:2107:6426:11695 1:N:0:27
AAAGTCGAGGTGCCTAAAGTGGCAACCCAGACTGTGGGTAAGGTTGGTGGTGTAGAGCTTCCTGTAGCCGCATGGCGTTCGTACTTAAATATGGAACTAACCATTCCAATTTTCGCTGTCTCTTATACACATCTCCGAGCCCACGAGACA
+
AABBBFBBBBABGGGGFFGGGGGHHHHGGHHGHHHHHGGHHHHHGHGFGGFFGHHHHHHHHHHHHHHHHGGGGGHHGFGGGGHHHHGFHHHHHHEFFHEHFFHHHHHHGHHHHHGGGGGGHGHHHHHHFHHHHHHHF@DCCFHGGGGGGF
@M02034:409:000000000-BFKT7:1:2107:12368:11696 1:N:0:27
AAAGTCGAGGTGCCTAAAGTGGCAACCCAGACTAATAAGTGTGTTGGTGGTGTAGAGCTTCCTGTAGCCGCATGGCGTTCGTACTTAAATATGGAACTAACCATTCCAATTTTCGCTGTCTCTTATACACATCTCCGAGCCC
+
ABBBAFBAB@BBGFGGFGGGFGGHHHHGGHHGGGHHFEGD5D5ABEGBCDECGBFFGFFGDGHHF5FEEEG0EFHA?EE??EGAGGG33@@FF33@FGFGFEBFG?FF4BGGHF?EEF/DG4FEFDBFFBHFHHHED/BF?C
@M02034:409:000000000-BFKT7:1:2107:17611:11706 1:N:0:27
AAAGTCGAGGTGCCTAAAGTGGCAACCCAGACTCGGCCGCATGTTGGTGGTGTAGAGCTTCCTGTAGCCGCATGGCGTTCGTACTTAAATATGGAACTAACCATTCCAATTTTCGCTGTCTCTTATACACATCTCCGAGCCCACGAGACA
+
CBCCCFCC3DBCGGGGGGGGGGGHGHHGGHHGHHGGGEEGFDGHHHHGGGGFEHHHHHHHHHHHHHGHHGGGGGGHGFGGGGHHHHHGFHHHHGHHHHGGGHHHHHHFBFHHHHEGGGGFHGHHHHHGHHEGHHHGGD?CFFHGGGGGG<
@M02034:409:000000000-BFKT7:1:2107:13325:11707 1:N:0:27
AAAGTCGAGGTGCCTAAAGTGGCAACCCAGACTCATACTCTTGTTGGTGGTGTAGAGCTTCCTGTAGCCGCATGGCGTTCGTACTTAAATATGGAACTAACCATTCCAATTTTCGCTGTCTCTTATACACATCTCCGAGCCCACGAGACA
+
CCCCCFCBBCABGGGGGGGGGGGHHHHGGHHGHHBGGHHHGHHHHHHGGGGFHHHHHHHHHHHHHHHHHGGGGGHHGGGGGGHHHHHHHHHHHHHFHHHHHHGHFHGHHHHHHHGGGGGHHHHHGHHHHHHHGHHHGBGGGGHGGGGGGH
@M02034:409:000000000-BFKT7:1:2107:8774:11708 1:N:0:27
AAAGTCGAGGTGCCTAAAGTGGCAACCCAGACTTCTCTTCAGGTTGGTGGTGTAGAGCTTCCTGTAGCCGCATGGCGTTCGTACTTAAATATGGAACTAACCATTCCAATTTTCGCTGTCTCTTATACACATCTCCGAGCCCACGAGAC
+
BBBBBFBB@D>AGGGGGGGGFGGHHHHGGHGGHHHHHHHHHHHHHHGFGFGFGFHEGHHHFHHHFFGHHGG?EEHFGFGGGFFHHHHHHHHHHF3FEGHHHGFHHHHGHHHHHHCGGGGHHHHHGHBDDCBHFFFGFCGGGEEEGFGGD
@M02034:409:000000000-BFKT7:1:2107:14090:11709 1:N:0:27
AAAGTCGAGGTGCCTAAAGTGGCAACCCAGACTAATAGTCGTGTTGGTGGTGTAGAGCTTCCTGTAGCCGCATGGCGTTCGTACTTAAATATGGAACTAACCATTCCAATTTTCGCTGTCTCTTATACACATCTCCGAGCCCACGAGACA
+
CCCCCFCCCCCCGGGGGGGGGGGHHHHGGHHGHHHHHHHHGGGHFHFAFGGGHFGDGFHHFHHHHFGEBEE0EEGFGEEGGGHEGHHGGHHHHHF3GGHHHFFFGFGDGGHHHFEGFEAB4GFGBGHGGEH2FGGDF<BDCG/FDDCGG=
@M02034:409:000000000-BFKT7:1:2107:23174:11709 1:N:0:27
AAAGTCGAGGTGCCTAAAGTGGCAACCCAGACTCAGCCGCAGGTTGGTGGTGTAGAGCTTCCTGTAGCCGCATGGCGTTCGTACTTAAATATGGAACTAACCATTCCAATTTTCGCTGTCTCTTATACACATCTCCGAGCCCACGAGAC
+
CCCCCFCCBCBBGGGGFGGGGGGHHHHGGHHGHHHHHHGGGGGGGHGGGGGFHHHHHHHHHGHHHHHHHGGGGGHHGGGGGGHHHHHFGHHHHGHHHHHHHHHHHHHHHHHHHHGGGGGGHHHHHHHHHHHHHHHHD/CCGGHGGGGGG
@M02034:409:000000000-BFKT7:1:2107:9490:11715 1:N:0:27
AAAGTCGAGGTGCCTAAAGTGGCAACCCAGACTGTGAGTGCGGTTGGTGGTGTAGAGCTTCCTGTAGCCGCATGGCGTTCGTACTTAAATATGGAACTAACCATTCCAATTTTCGCCGTCTCTTATACACATCTCCGAGCCCACGAGACA
+
CCCCCFBBBBACGGGGGGGGGGGHHHHGGGHGHHHHFHFGGGGFFEGGGGGGHHFHHHHHHGHHHHHHHGGGGGHHGGGGGGGHHHHHEHHGHGGFGHGHHHHHHHGHHHHHHHGE?@FCHFHHFHHHGHGHHHHHG?DFCCGEGCGGGC
@M02034:409:000000000-BFKT7:1:2107:25643:11718 1:N:0:27
AAAGTCGAGGTGCCTAAAGTGGCAACCCAGACTTCTGTGGGTGTTGGTGGTGTAGAGCTTCCTGTAGCCGCATGGCGTTCGTACTTAAATATGGAACTAACCATTCCAATTTTCGCTGTCTCTTATACACATCTCCCGAGCCCACGAGA
+
ABBBAFB@DBAAFGFFGGGGFGFHFGFFFEECFHHHHDFHGEEEEHHEFFEFGFGFHFGGDAFFBGHHEEEGGEHGEEE?EGHHHHGGGHHFHHGFGHEEGG3FGHFHHHHHGHGGGDEGHFGH3GGHHEHHFGBFCCACB>FGGGGGG
@M02034:409:000000000-BFKT7:1:2107:23204:11725 1:N:0:27
AAAGTCGAGGTGCCTAAAGTGGCAACCCAGACTAGTAATAAGGTTGGTGGTGTAGAGCTTCCTGTAGCCGCATGGCGTTCGTACTTAAATATGGAACTAACCATTCCAATTTTCGCTGTCTCTTATACACATCTCCGAGCCCACGAGAC
+
BBBBAF?ABBBBGGGGFGGGGGGCHGFAFAGGHHHHHGGHHAGAFC2EFDFEHFGHGHFHHFHHFGGGFEGGGGHHGGGGGGFHHHGEHHHGHEGHFFGGHHEGHFHGFFGHHFGGGA/DFFGFBFGFBCBHHHGF/@BCFGHGGGGDG
@M02034:409:000000000-BFKT7:1:2107:2217:11731 1:N:0:27
AAAGTCGAGGTGCCTAAAGTGGCAACCCAGACTGCGAGGAAGGTTGGTGGTGTAGAGCTTCCTGTAGCCGCATGGCGTTCGTACTTAAATATGGAACTAACCATTCCAATTTTCGCTGTCTCTTATACACATCTCCGAG
+
ABBAAFBBBB?AGCFGGGGGGGGHHHHGGGFGHHHG2EEA2GGHHHCEFGEFHHGGHHHHHHHHGFG53EEEEGHGEGGFGDHGHHGFHHFHHGGGFG3BB0DGHHFFHFHEHHGDFFGBHHGHFGGB21FG1@@1CBD
@M02034:409:000000000-BFKT7:1:2107:19204:11736 1:N:0:27
AAAGTCGAGGTGCCTAAAGTGGCAACCCAGACTGCGGGGAAG
+
BCCCCFBBCCBBGGGGGGGGGGGHHHHGGHHGH332AFC01A
@M02034:409:000000000-BFKT7:1:2107:21799:11740 1:N:0:27
AAAGTCGAGGTGCCTAAAGTGGCAACCCAGACTCGTGCTACTGTTGGTGGTGTAGAGCTTCCTGTAGCCGCATGGCGTTCGTACTTAAATATGGAACTAACCATTCCAATTTTCGCTGTCTCTTATACACATCTCCGAGCCCACGAGAC
+
BABCAFABB?ABGGGGFGGGGGGHHGFGGHHGHHCHHGGHHGHFGGHEEEEFFHGGHHHHHHHHDGGFFGGEEGHGGGGGCGHHHHHHHHHHHEGFHHGHGF3GFHEHHGHHHFGGGGGHGHFHGHFF3FBGFGBGE/BD?EHF@CGGG
@M02034:409:000000000-BFKT7:1:2107:13101:11741 1:N:0:27
AAAGTCGAGGTGCCTAAAGTGGCAACCCAGACTCATAAGGAGGTTGGTGGTGTAGAGCTTCCTGTAGCCGCATGGCGTTCGTACTTAAATATGGAACTAACCATTCCAATTTTCGCTGTCTCTTATACACATCTCCGAGCCCACGAGACA
+
BABBBFCCCCABGGGGGGGGGGGHHHHGGHHGHHHHHHHHHHGEFGGGGGEFGHHHHHHHHHHGHHGHHGGGGGHHGGGGFGFHHHHHHHHHHHHHGHFHHHHHFHHGHGHHHFFGGGEFHGHGFHFHHHFHHHGFF?FCGGHGGGGDFF
@M02034:409:000000000-BFKT7:1:2107:20558:11745 1:N:0:27
AAAGTCGAGGTGCCTAAAGTGGCAACCCAGACTGAGTTGGCTGTTGGTGGTGTAGAGCTTCCTGTAGCCGCATGGCGTTCGTACTTAAATATGGAACTAACCATTCCAATTTTCGCTGTCTCTTATACACATCTCCGAGCCCACGAGACA
+
CCCCCFCCCCCCGGGGGGGGGGGHHHHGGGHGHHHHHHHHHHGHHHHFGGEFHHHHHHHHHHHHHHHHHGGGGGHHGGGGGGHHHHHHHHHHHHHFHHHHHHHHHHGHHHHHHGGGGGGHHGHHHHGHGHGHHHHHFBCGGGHGGGGGGC
@M02034:409:000000000-BFKT7:1:2107:26860:11746 1:N:0:27
AAAGTCGAGGTGCCTAAAGTGGCAACCCAGACTAAGAATACGGTTGGTGGTGTAGAGCTTCCTGTAGCCGCATGGCGTTCGTACTTAAATATGGAACTAACCATTCCAATTTTCGCTGTCTCTTATACACATCTCCGAGCCC
+
ABBA>DAADBAAGCGGGG4FDGFHFHHGEHEFHHHFHGGHGDEBFE?EFEGGFGGDGHHGHFGFF5GHHGGEGGGHCGGFAEGHGBGBFFGFFB3DGGFEGGFGHFGGBGHHHH?EGEEBGBGHFFHHHF1FGFGDE?<@GF
@M02034:409:000000000-BFKT7:1:2107:2206:11747 1:N:0:27
AAAGTCGAGGTGCCTAAAGTGGCAACCCAGACTGCG
+
>1AA13A>AA1>BAFBAE1FGBACEBAEFGCCA1FE
@M02034:409:000000000-BFKT7:1:2107:12259:11754 1:N:0:27
AAAGTCGAGGTGCCTAAAGTGGCAACCCAGACTCCTCAGAATGTTGGTGGTGTAGAGCTTCCTGTAGCCGCATGGCGTTCGTACTTAAATATGGAACTAACCATTCCAATTTTCGCTGTCTCTTATACACATCTCCGAGCCCACGAGACA
+
CCCCBFCCCCBCGGGGGGGGGGGHHHHGGHHGHHHHHHHHHHHHHHHGGGGGGHHHHHHHHHHHHHHHHGGEGGHHGGGGGGGHHHGHHHHHHHHHHHGGHHHHHHHHHHHHHHGGGGGHHHHHHHHGHHHHHHHHGFGGGGHGGFDDFF
@M02034:409:000000000-BFKT7:1:2107:11980:11756 1:N:0:27
AAAGTCGAGGTGCCTAAAGTGGCAACCCAGACTCTGCCTACTGTTGGTGGTGTAGAGCTTCCTGTAGCCGCATGGCGTTCGTACTTAAATATGGAACTAACCATTCCAATTTTCGCTGTCTCTTATACACATCTCCGAGCCCACGAGACA
+
CCCCCFCCCCCCGGGGGGGGGGGHHHHGGHHGHHHHHHHHHHHHHHHGGGGFHHHHHHHHHHHHHHHGHGGGGGHHGGGGGGHHHHHHHHHHHHHHHHHHHHHHHHHHHHHHHEGGGGGGHHHHHHHHHGHGHHHGF?CGGGHGGCDGGF
@M02034:409:000000000-BFKT7:1:2107:26874:11758 1:N:0:27
AAAGTCGAGGTGCCTAAAGTGGCAACCCAGACTAAGAATACGGTTGGTGGTGTAGAGCTTCCTGTAGCCGCATGGCGTTCGTACTTAAATATGGAACTAACCATTCCAATTTTCGCTGTCTCTTATACACATCTCCGAGCCCACGAGACA
+
BBBCCFCCCCAAGGGGGGGGGGGHGHHGGHHGHHHHHHHHHHGGGGGGGGEFFHHHBFHHHFHHHHHHHGGGGGHHGGGGFFHHHHGFBGFHHHFFHHFGHAFHHHHHHGHHHFGGGGGHHHHHHHHHGHFHHGHHGCGGGGHGGGGGG<
@M02034:409:000000000-BFKT7:1:2107:23243:11770 1:N:0:27
AAAGTCGAGGTGCCTAAAGTGGCAACCCAGACTAATCCTCAGGTTGGTGGTGTAGAGCTTCCTGTAGCCGCATGGCGTTCGTACTTAAATATGGAACTAACCATTCCAATTTTCGCTGTCTCTTATACACATCTCCGAGCCCACGAGACA
+
ABAABDABDDAAFFGGGGGGGFGFFGFEGFFECFGGHFGHHHHHHHCAFEEFGBEEH5FGFFHFBGFFGEC?EEHFE?ECFEGHHGF3GGF4FDDGHHGHHGHHFHHEFGFHG?>?EEEFHHGD?GB?GFHHHHH1?<BDGC//<@CGGB
@M02034:409:000000000-BFKT7:1:2107:12334:11776 1:N:0:27
AAAGTCGAGGTGCCTAAAGTGGCAACCCAGACTAATGAGCAGGTTGGTGGTGTAGAGCTTCCTGTAGCCGCATGGCGTTCGTACTTAAATATGGAACTAACCATTCCAATTTTCGCTGTCTCTTATACACATCTCCGAGCCCACGAGACA
+
CCBCBFCCCCCCGGGGGGGGGGGHHHHGGHHGHHHHHHHHHHHHHHGGGGEFGHHHHHHHFHHHGHHHHGGGGGHHGGGGGGHHHHHHHHHHHHHHHHGGHHHHHHGGHHHHHHGGGGEFHHHHGHHHHHFHHHHHGGGGGGHGGGGCDB
@M02034:409:000000000-BFKT7:1:2107:24644:11779 1:N:0:27
AAAGTCGAGGTGCCTAAAGTGGCAACCCAGACTAAGACGCATGTTGGTGGTGTAGAGCTTCCTGTAGCCGCATGGCGTTCGTACTTAAATATGGAACTAACCATTCCAATTTTCGCTGTCTCTTATACACATCTCCGAGCCCACGAGACA
+
BACCAFBCCBBAGGGGGGGGGGGHHHHGGHHGHHHHGHGGGGGHHHHFFGEFGHHHHHHHHHHHHHHFHGGGGGHGFFGGGGHHHHGHEHHHHHFHHHGHHHGHHHHHHHHHHHGGGGGHHHHHHHHHGCHFFHGHF@DCFGHGGGGGGF
@M02034:409:000000000-BFKT7:1:2107:23252:11786 1:N:0:27
AAAGTCGAGGTGCCTAAAGTGGCAACCCAGACTAATCCTCAGGTTGGTGGTGTAGAGCTTCCTGTAGCCGCATGGCGTTCGTACTTAAATATGGAACTAACCATTCCAATTTTCGCTGTCTCTTATACACATCTCCGAGCCCACGAGAC
+
A3AAAD3ADAA>4BDGC4FGGGGHCDHEEGGFCHHGHFHGGHGGD22EAAABFBGGFFHHGCFFF5GDGGGGGGHHGFGGGEHEEBEEEG4FFFBGGBFGC0FGFHGHFFGFHGGEGEEFGDGFBF4GGH2B?FHHGGC/<F/CDG/?D
@M02034:409:000000000-BFKT7:1:2107:3390:11786 1:N:0:27
AAAGTCGAGGTGCCTAAAGTGGCAACCCAGACTAATAAGAATGTTGGTGGTGTAGAGCTTCCTGTAGCCGCATGGCGTTCGTACTTAAATATGGAACTAACCATTCCAATTTTCGCTGTCTCTTATACACATCTCCGAGCCCACGAGAC
+
BBBBBFBBBBABFGGGGDGGGGGHHHHGGEHGHHHHFGHHHGHFHHHGGGFGHFGGGHHHHGHHHHHGGECEGGHHGGGGGGHHHHHGHHHHGHHFFHGFHE3GFGFHEFHHH4EAEFGGHGHHDGFBFFHFHHFGF/C<DFHGGGG??
@M02034:409:000000000-BFKT7:1:2107:2970:11789 1:N:0:27
AAAGTCGAGGTGCCTAAAGTGGCAACCCAGACTCCTATTGCTGTTG
+
CCCCCFBCCCBCGGGGGGGGGGGHHHHGGHHGH3F335AD5FHHDH
@M02034:409:000000000-BFKT7:1:2107:14686:11790 1:N:0:27
AAAGTCGAGGTGCCTAAAGTGGCAACCCAGACTGATAAGCCTGTTGGTGGTGTAGAGCTTCCTGTAGCCGCATGGCGTTCGTACTTAAATATGGAACTAACCATTCCAATTTTCGCTGTCTCTTATACACATCTCCGAGCCCACGAGACA
+
CCCCCFCCCCABGGGGGGGGGGGGHHHGGHHGHHHHHHHHHHHHHHHFGGEFHHHHHHHHHHHHHHHHGGGGGFHHGFGGGGHHHHGGHHHHHGHHHHHHHGHHHHGHHHHHHFGGGGFGHHHHHHHGHHHHHHHFFDFGGGHGGCGGGB
@M02034:409:000000000-BFKT7:1:2107:8532:11794 1:N:0:27
AAAGTCGAGGTGCCTAAAGTGGCAACCCAGACTGGGCGGGGGGTTGGTGGTGTAGAGCTTCCTGTAGCCGCATGGCGTTCGTACTTAAATATGGAACTAACCATTCCAATTTTCGCTGTCTCTTATACACATCTCCGAGCCCACGAGACA
+
CCCCCFBCCCBCGGGGGGGGGGGHHHHGGHGGHHGGHGGGGGGCDGCCCDGG<0G0F;:FFHHHCFC0;CF-CDA.@ABGGDEAEGGF0FFCFFB0FFFFE:0;BBF09BBF009ADD.;BFB00BBFFBFFFFFBA-@DAFF?BFF.9;
@M02034:409:000000000-BFKT7:1:2107:10116:11796 1:N:0:27
AAAGTCGAGGTGCCTAAAGTGGCAACCCAGACTCCGCCTCCGGTTGGTGGTGTAGAGCTTCCTGTAGCCGCATGGCGTTCGTACTTAAATATGGAACTAACCATTCCAATTTTCGCTGTCTCTTATACACATCTCCGAGCCCACGAGACA
+
BABBBFBBBBBBGGGGGGGGGGGHHHHGGHHGHHHGGGGGHGGGGGGGGGFFHHHHHHHHHHHHHHHHHGGGGGHHGGGGGGHHHHHFHHHHHHHFHHHHHHHHHHHHHHHHHGGGGGGHHHHHFHEHHHHGHHGHG?DFGGHGGGGDGB
@M02034:409:000000000-BFKT7:1:2107:19464:11800 1:N:0:27
AAAGTCGAGGTGCCTAAAGTGGCAACCCAGACTAATAATCCGGTTGG
+
AABBAFBAB?AAGGGGGGGGGGGHHHHGGHHGHF3F55D55BEEEE?
@M02034:409:000000000-BFKT7:1:2107:7652:11822 1:N:0:27
AAAGTCGAGGTGCCTAAAGTGGCAACCCAGACTGATCGGCAGGTTGGTGGTGTAGAGCTTCCTGTAGCCGCATGGCGTTCGTACTTAAATATGGAACTAACCATTCCAATTTTCGCTGTCTCTTATACACATCTCCGAGCCCACGAGACA
+
CBCCCFCABBBCGGGGGGGGGGGHHHHGGHGGHG3GFFGGCFGHFFGEFGFFGGGDHFHHHHHHHHGHHGGGGGHHGGGGGGHHHHHHHHHHHHHHHHFFHHHHHHHHHHHHHHGGGGGHHHHHHHFHHHGHHHFFG/DGGGHGGGGGG<
@M02034:409:000000000-BFKT7:1:2107:8596:11824 1:N:0:27
AAAGTCGAGGTGCCTAAAGTGGCAACCCAGACTCAGAA
+
ABBBBFAABDABGFGGGGGGGFFGCHGGGDHGHGG335
@M02034:409:000000000-BFKT7:1:2107:8574:11826 1:N:0:27
AAAGTCGAGGTGCCTAAAGTGGCAACCCAGACTCCGAAGCATGTTGGTGGTGTAGAGCTTCATGTAGCCGCATGGCGTTCGTACTTAAATATGGAACTAACCATTCCAATTTTCGCTGTCTCTTATACACATCTCCGAG
+
A??AAFA3A>AAGGGD4EGGGGGGFHGGGHHGHG3AE??EFFGFFHABFEECGDGFGBFGDBBFF5FG3AE>1?FBEE@FEEH1FGGGGEHGFF@@FGDFG03FGFFH4BFHH4E?EG/?B4?F?D2FD1BC11BB/@B
@M02034:409:000000000-BFKT7:1:2107:15826:11828 1:N:0:27
AAAGTCGAGGTGCCTAAAGTGGCAACCCAGACTCCTACGCCTGTTGGTGGTGTAGAGCTTCCTGTAGCCGCATGGCGTTCGTACTTAAATATGGAACTAACCATTCCAATTTTCGCTGTCTCTTATACACATCTCCGAGCCCACGAGACA
+
CBCCCFCCCCAAGGGGGGGGGGGHHHHGGHHGHHHHHHGGGHHHHHHEFGEFHHHHHHHHHHHHHFHHHFGFGGH1EEGGGGHHHHHHFFHHHGHHHHHGHHHHHHGGGHHHHFGGGGGFHHHHHHHDFGHHHHGHGCGGGFHEGGGGGF
@M02034:409:000000000-BFKT7:1:2107:18694:11828 1:N:0:27
AAAGTCGAGGTGCCTAAAGTGGCAACCCAGACTTGTGTTCCGGTTGGTGGTGTAGAGCTTCCTGTAGCCGCATGGCGTTCGTACTTAAATATGGAACTAACCATTCCAATTTTCGCTGTCTCTTATACACATCTCCGAGCCCACGAGAC
+
BBBBBFBBBBAAFGGGGGGGGGGHHHHGGHHGHHHHHHHHHGGEGGGEFGEFGHHFGHHHHGHFGHHHHGGGGGHHGGGGGFGHHHHGFHGHHHHHHHHHHHHHHHHHHHHHHHGGGGFHHHHHHHHGHGHFFGHGE<CGGGGGGGGGG
@M02034:409:000000000-BFKT7:1:2107:13976:11833 1:N:0:27
AAAGTCGAGGTGCCTAAAGTGGCAACCCAGACTACGAAGCCTGTTGGTGGTGTAGAGCTTCCTGTAGCCGCATGGCGTTCGTACTTAAATATGGAACTAACCATTCCAATTTTCGCTGTCTCTTATACACATCTCCGAGCCCACGAGAC
+
AABBAFBBBBBBGGGGGBGGEGGHHHHGGHHGHHHGGHGGGHHGHHHEFFEFFHHHHHHHHHHHHHHHGGGGGGHHGGGGGGHHHHHHFHHHHHHGGHGGHHHFHHGHHHHHHFFGGGGGHGHGHHHHGFHHHHHGFCG?DGHGGGFGG
@M02034:409:000000000-BFKT7:1:2107:26319:11833 1:N:0:27
AAAGTCGAGGTGCCTAAAGTGGCAACCCAGACTCCGCCGAAGGTTGGTGGTGTAGAGCTTCCTGTAGCCGCATGGCGTTCGTACTTAAATATGGAACTAACCATTCCAATTTTCGCTGTCTCTTATACACATCTCCGAGCCCACGAGAC
+
BBABAFBBBB?AGGGBGFGGGGGHHHHGGHHGGHHGGGGGAEGCAGGFFDFGHGGFHHHHFHHH@FGFHGGGGGHHGGGGGGHHHHFHFHHHHHFHHGFEGHHGFGDG4FGHHHGGGFGHHHGHGHHHGEHHHHHG/</@CGHGCC-.>
@M02034:409:000000000-BFKT7:1:2107:18957:11833 1:N:0:27
AAAGTCGAGGTGCCTAAAGTGGCAACCCAGACTCCTGATCATGTTGGTGGTGTAGAGCTTCCTGTAGCCGCATGGCGTTCGTACTTAAATATGGAACTAACCATTCCCATTTTCGCTGTCTCTTATACACATCTCCGAGCCCACGAGACA
+
AABBAFBADAAAGGGGGGGGGGGHHHHGGFGGHHHHHFHHGGHHHHGFFGEGEFFGHEHHHHHHHHHHHGGFGGFFGGGGGGGHHHBGGGGHHBFGFHFBGFEGHGFGHHHHHHGGGGFGHHFHHHFHGGGGFHFHGC?CGFHGGGG/C<
@M02034:409:000000000-BFKT7:1:2107:7951:11836 1:N:0:27
AAAGTCGAGGTGCCTAAAGTGGCAACCCAGACTAGTAATACTGTTGGTGGTGTAGAGCTTCCTGTAGCCGCATGGCGTTCGTACTTAAATATGGAACTAACCATTCCAATTTTCGCTGCTCTTATACACATCTCCGAGCCCACGAGACAG
+
CCCBCFCCCCCCGGGGGGGGGGGHHHHGGHHGHHHHGHHHFHHHHHHGGGGGHHHHFHHHHGHHHHHHHGGGGGHHGGGGGGHHHHHHHHHHHGHFHHFHHHHGGHGHHGHHHHGGGGGHHHHHHGGHHHHHHHHGCGFGGHGGGGGGHE
@M02034:409:000000000-BFKT7:1:2107:16576:11836 1:N:0:27
AAAGTCGAGGTGCCTAAAGTGGCAACCCAGACTTGGGAGGGGGTTGGTGGTGTAGAGCTTCCTGTAGCCGCATGGCGTTCGTACTTAAATATGGAACTAACCATTCCAATTTTCGCTGTCTCTTATACACATCTCCGAGCCCACGAGACA
+
BBCCCFCCCBBCGGGGGGGGGGGHHHHGGHHGHHHHHFFGGGGGGGGGGGEGHHHHHHHHHHHHHHHHHGGGGGHHGGGGGGHHHHHGGHHHHHHGHHHHHHHHHHGHHHHHHHGGGGGHHHHHHHHHHHHHHHGHGFCCGGHGGGGGGC
@M02034:409:000000000-BFKT7:1:2107:4219:11838 1:N:0:27
AAAGTCGAGGTGCCTAAAGTGGCAACCCAGACTAATCAGGGGGTTGGTGGTGTAGAGCTTCCTGTAGCCGCATGGCGTTCGTACTTAAATATGGAACTAACCATTCCAATTTTCGCTGTCTCTTATACACATCTCCGAGCCCACGAGACA
+
BBBBBFBBBBBBGGGGGGGGGGGHHHHGGGHGGFHHHHHGHCGGEGGFEDEFHGHFHFHHGFHHGFFGFFGFGGHHGGGGGGGGGGG3GHHHHGGGHHFF3GGHHHHG4FGFHFDDGGDHBFHGHFFGFHHHGHHHE<C/CFFFGGGGG<
@M02034:409:000000000-BFKT7:1:2107:18211:11839 1:N:0:27
AAAGTCGAGGTGCCTAAAGTGGCAACCCAGACTCCTAATTCGGTTGGTGGTGTAGAGCTTCCTGTAGCCGCATGGCGTTCGTACTTAAATATGGAACTAACCATTCCAATTTTCGCTGTCTCTTATACACATCTCCGAGCCCACGAGACA
+
CBCCCFCBBCAAGGGGGGGGGGGGHHHGGHHGHHHHHHGHHGHGGGGEFGFFGHHGHHHHHHHHHHHHHGGGGGHHGFGGGGHHHHGHHHHHHHFFGHHHFHFHFHHHGHHHHHGGGGGGHHHHGHGFGCFHGHFGACGGDEFGGGGGG?
@M02034:409:000000000-BFKT7:1:2107:7838:11843 1:N:0:27
AAAGTCGAGGTGCCTAAAGTGGCAACCCAGACTAATCAGTCGGTTGGTGGTGTAGAGCTTCCTGTAGCCGCATGGCGTTCGTACTTAAATATGGAACTAACCATTCCAATTTTCGCTGTCTCTTATACACATCTCCGAGCCCACGAGAC
+
CCCCCFBBCCCCGGGGGCGGGGGHHHHGGHHGHHGHHHHHHGGGGGGGGGGGHHHHGGHHHHHHHHHHHGGGGGHHGGGGGGGHHHHHFHHHHGHHHHHHHHHHGHGHHHHHHHGGGGGGHGHHHHHHFFHGHHGGG@C@GGHGGGGDG
@M02034:409:000000000-BFKT7:1:2107:21640:11845 1:N:0:27
AAAGTCGAGGTGCCTAAAGTGGCAACCCAGACTGCTGGGAGGGTTGGTGGTGTAGAGCTTCCTGTAGCCGCATGGCGTTCGTACTTAAATATGGAACTAACCATTCCAATTTTCGCTGTCTCTTATACACATCTCCGAG
+
AAABAFAAB?ABGGGFFGFGGGFHHGHGGEAGHGCGGFGEFGGGHEEECEEG1GGHHHHHGGGFD5FGFFFEGG1FEGGGGGGHFHBGBGGGGFGBCGFGFHEBGGFGHGHGHGGGGGFFHHHHBGGFFHFHFHHFD/@
@M02034:409:000000000-BFKT7:1:2107:25363:11846 1:N:0:27
AAAGTCGAGGTGCCTAAAGTGGCAACCCAGACTGGGGGTGGGGTTGGTGGTGTAGAGCTTCCTGTAGCCGCATGGCGTTCGTACTTAAATATGGAACTAACCATTCCAATTTTCGCTGTCTCTTATACACATCTCCGAGCCCACGAGAC
+
BBBBBFBBBBBAGGGFGFGGGGGHFHHGDHHGHHHHGGEECGGGGGGEFFEFHHHHFHHHHHHHGHHGHFGEGGGHGEGGGGHHHHGHEFFHHHHHFGGHHHHHHHHHGGHHHHGGGGDHGHHHHHHHHHFHHHHHG?FFGGHGGGC?A
@M02034:409:000000000-BFKT7:1:2107:8583:11848 1:N:0:27
AAAGTCGAGGTGCCTCAAGTGGCAACCCAGACTCAGAAGCATGTTGGTGGTGTAGAGCTTCATGTAGCCGCATGGCGTTCGTACTTAAATATGGAACTAACCATTCCAATTTTCGCTGTCTCTTATACACATCTCCGAGCCCACGAGAC
+
>??1>BA1AAA1BFG1B1BBFGGGCHHFGFEFHHC1FHFCBDGFFFG/AAEFGFFHHEHCGHGGFFBFFFG?E/FBE/EFEGCGHFBF1FHGFH1BGHHHGHFGHFFDGGHBGDEGGCGBHGHHBGFG2FFGHHGGC@CCCFHGG??C<
@M02034:409:000000000-BFKT7:1:2107:13414:11851 1:N:0:27
AAAGTCGAGGTGCCTAAAGTGGCAACCCAGACTACGCGTCCTGTTGGTGGTGTAGAGCTTCCTGTAGCCGCATGGCGTTCGTACTTAAATATGGAACTAACCATTCCAATTTTCGCTGTCTCTTATACACATCTCCGAGCCCACGAGACA
+
CCCCCFBCCCCCGGGGGGGGGGGHHHHGGHHGHFFGCGGEEFHHHHHEF1EFFBGGFDGG5GFBG5F@EEE>EEA1E?EFEEGHEFG33FGFGF3FFHHHC0?FGGGE4F?GG?EFGGDHFFGDGGDGHFBGHHHDE/@CDAGFCDCGGG
@M02034:409:000000000-BFKT7:1:2107:16535:11852 1:N:0:27
AAAGTCGAGGTGCCTAAAGTGGCAACCCAGACTCATCGTGATGTTGGTGGTGTAGAGCTTCCTGTAGCCGCATGGCGTTCGTACTTAAATATGGAACTAACCATTCCAATTTTCGCTGTCTCTTATACACATCTCCGAGCCCACGAGACA
+
BBBBBFBCBCBBGGGGGGGGGGGHHHHGGHHGHHFHHHFECGHHHFHGGGEFHHHGHHHHHHHHHHHHHGGGGGHHGGGGGGHHHHHHHHGHHHHHHHHHHHHHHHGGFGHHHHGGGGGFHHHHGHHHHHGHHHHHGCGFGGHGGGGFGC
@M02034:409:000000000-BFKT7:1:2107:19783:11854 1:N:0:27
AAAGTCGAGGTGCCTAAAGTGGCAACCCAGACTGTGCCTCCGGTTGGTGGTGTAGAGCTTCCTGTAGCCGCATGGCGTTCGTACTTAAATATGGAACTAACCATTCCAATTTTCGCTGTCTCTTATACACATCTCCGAGCCCACGAGAC
+
CCCCCFCADBBCGGGGGGGGGGGHHHHGGHHGHHHHHHHHHGGGEGGGGGEFGHHHHHHHHHHHGHHHHGGGGGHHGGGFGGGHHHHFHHGHHHDGHFHHHHHHHHHHHGHHHHGGGGGFHHHHHHHHHHGHFHFGDCGGGGHGGGGGG
@M02034:409:000000000-BFKT7:1:2107:25343:11857 1:N:0:27
AAAGTCGAGGTGCCTAAAGTGGCAACCCAGACTGGGGGTGGGGTTGGTGGTGTAGAGCTTCCTGTAGCCGCATGGCGTTCGTACTTAACTATGGAACTAACCATTCCAATTTTCGCTGTCTCTTATACACATCTCCGAGCCCACGAGAC
+
AABBAFA3>>A4FFFEBDGGBGAFGHGGGGGFHA2B?CEGGGGE0EEEE1EFHHHHHGHHBFFG3FF@GFEEEF1FEGCFEGFFHHHH?DFBGHFFBGFCGA1BG2DGHHHHHHGGGG?FHDGFHHEHEB1F1F??.<C-@EAF?C-<<
@M02034:409:000000000-BFKT7:1:2107:21654:11858 1:N:0:27
AAAGTCGAGGTGCCTAAAGTGGCAACCCAGACTGCTGGGAGGGTTGGTGGTGTAGAGCTTCCTGTAGCCGCATGGCGTTCGTACTTAAATATGGAACTAACCATTCCAATTTTCGCTGTCTCTTATACACATCTCCGAGCCCACGAGACA
+
CCCCCFCBCCAAGGGGGGGGGGGHHHHGGHHGHHHHHHGHGGGGHGGGGGGFHGHHHHHHHHHGHGHGHGGGGGHHGGGGGFHHHHHHHHHHHHHHGHHHHHHHHHHHHHHHHHGGGGGHHHHHHHHHGHGHHHHHG/DGGGHGGGGGGF
@M02034:409:000000000-BFKT7:1:2107:19521:11859 1:N:0:27
AAAGTCGAGGTGCCTAAAGTGGCAACCCAGACTCATTCTGGTGTTGGTGGTGTAGAGCTTCCTGTAGCCGCATGGCGTTCGTACTTAAATATGGAACTAACCATTCCAATTTTCGCTGTCTCTTATACACATCTCCGAGCCCACGAGAC
+
BBBBBFBBBBAAGGGGGGGGGGGHHHHGGGHGHHFFHGHHHGHHGHEBFGFGG3FAGBEGFHHHFGEEFEG0EGHFFEEGFEFHHHHHEGHGFHB3BEFGFCEGGFGB?FEGB4>EFA?F4FGH4BDFFBD?F?D2C@@@D<CF?/AAD
@M02034:409:000000000-BFKT7:1:2107:27390:11866 1:N:0:27
AAAGTCGAGGTGCCTAAAGTGGCAACCCAGACTAATAATACGGTTGGTGGTGTAGAGCTTCCTGTAGCCGCATGGCGTTCGTACTTAAATATGGAACTAACCATTCAATTTTCGCTGTCTCTTATACACATCTCCGAGCCCACGAGACAG
+
AABB>FBBBBBBGGGFGGGGGGGHHHHGGHHGHHHHHHHHHHGFFEGFFGEFHHHHHEHHFFHGFGGHHEEEGGHHGGGGGGHHHHHGHHHHHHFFBGFFFHBHHHHHHHHHFEAEE?3BGHHDHFDHHHC2FDFDBDGCFEEGGCGGHG
@M02034:409:000000000-BFKT7:1:2107:14139:11871 1:N:0:27
AAAGTCGAGGTGCCTAAAGTGGCAACCCAGACTCGGCCTCAGGTTGGTGGTGTAGAGCTTCCTGTAGCCGCATGGCGTTCGTACTTAAATATGGAACTAACCATTCCAATTTTCGCTGTCTCTTATACACATCTCCGAGCCCACGAGAC
+
BCCCCFCCCCBAGGGFGGGGGGGGHGHGGHHGGHGGGGGHHHHGGHGEFGGFGHHGHHHHHHHHHHHHHGGGGGHHGGGGGGHHHHHHHHHHHHGHHHGHHHHHHHHGHHHHHHGGGGGGHFHHHHHHHHFHFHHHGFGGGGHGGGGGG
@M02034:409:000000000-BFKT7:1:2107:27371:11876 1:N:0:27
AAAGTCGAGGTGCCTAAAGTGGCAACCCAGACTAATAATACGGTTGGTGGTGTAGAGCTTCCTGTAGCCGCAT
+
A?AA>FAA?>AACCFFBD4FFEFBFGHDFDHGHFF5GHH552ABFEA2AEF1FFF5GHFFHFDFEF5ABEEEF
@M02034:409:000000000-BFKT7:1:2107:22922:11879 1:N:0:27
AAAGTCGAGGTGCCTAAAGTGGCAACCCAGACTGAGGGGGGGGTTGGTGGTGTAGAGCTTCCTGTAGCCGCATGGCGTTCGTACTTAAATATGGAACTAACCATTCCAATTTTCGCTGTCTCTTATACACATCTCCGAGCCCACGAGAC
+
CCCCCFCCBCCCGGGGGFGGGGGHGHHGGHHGHHHH2E2E/ADFFFFFFFDFFFFFFFFFFFFFFFFFFFFFFFFFFFFFFFFFFFFFFFFFFFFFFFFFFFFFFFFFFFFFFFFFFFFFFFFFFFFFFFFFFFFFD9@DFFFFFFFFF
@M02034:409:000000000-BFKT7:1:2107:24970:11888 1:N:0:27
AAAGTCGAGGTGCCTAAAGTGGCAACCCAGACTGTGATTGATGTTGGTGGTGTAGAGCTTCCTGTAGCCGCATGGCGTTCGTACTTAAATATGGAACTAACCATTCCAATTTTCGCTTCTCTTATACACATCTCCGAGCCCACGAGACAG
+
BBBABFBADBAAGGGBGGGGGGGFHHHGGEHGHHHGHHFGFEGFGEHFA?EFFGFBBGHF5FFF5AGHEEG?EEFAEEEGCE2CGHFF3GFGDB3@FHFF3FDGHHHHGFFHHFFGGFEGHGHBGFGHHFF2BB?D@CGCFHF?FCFGGF
@M02034:409:000000000-BFKT7:1:2107:7499:11891 1:N:0:27
AAAGTCGAGGTGCCTAAAGTGGCAACCCAGACTGGGGCTGGTGTTGGTGGTGTAGAGCTTCCTGTAGCCGCATGGCGTTCGTACTTAAATATGGAACTAACCATTCCAATTTTCGCTGTCTCTTATACACATCTCCGAGCCCACGAGACA
+
ABCCAFCCCBCCGGGGGDGGGGGHGHHGGHHGHHHGGGGGGCGHEGGEEEEFGFHFFHFHHHHHHHHHHGGGGFHHGEFFGGHFHHHHHHFFHFHGHHFHHFHGHHHFBGGHHHGGGEEGHHGHGHFGFGHHGHFHG@GFGGHGGGGGGG
@M02034:409:000000000-BFKT7:1:2107:21671:11893 1:N:0:27
AAAGTCGAGGTGCCTAAAGTGGCAACCCAGACTCCTCCGCCGGTTGGTGGTGTAGAGCTTCCTGTAGCCGCATGGCGTTCGTACTTAAATATGGAACTAACCATTCCAATTTTCGCTGTCTCTTATACACATCTCCGAGCCCACGAGAC
+
CCCCBFCCCCBBGGGGGGGGGGGHHHHGGHHGH3BG2AE22EEEEGGFGGEFGFHHHHHHHHHHHHHHHGGGGGHGGGGGGGHHHHGHHHHHHHHHHHHHGHHHHHHHHHHHHHGGGGGHHGHHGHHHHHHGHHFHGCGGGGHGGGGGG
@M02034:409:000000000-BFKT7:1:2107:10669:11901 1:N:0:27
AAAGTCGAGGTGCCTAAAGTGGCAACCCAGACTCATCATC
+
CCCCCFCBBCABGGGGGGGGGGGHHHHGGHHDF3GF5555
@M02034:409:000000000-BFKT7:1:2107:24228:11902 1:N:0:27
AAAGTCGAGGTGCCTAAAGTGGCAACCCAGACTACTTTTACGGTTGGTGGTGTAGAGCTTCCTGTAGCCGCATGGCGTTCGTACTTAAATATGGAACTAACCATTCCAATTTTCGCTGTCTCTTATACACATCTCCGAGCCCACGAGAC
+
AA1>A3>A@D1ACFEGGGGFGFA0EGHCCEAFHFFHHHFFGFEFFE?EFE/ABEHFGHEHHHHBBAEEEEEEGEHHGEEFEGHHEFHHEGFFGF1FFGFHHHHFHHHHHHHHHHGGGG<1BEDGHHGFDHEHHBFDC/BC<FGFGC//?
@M02034:409:000000000-BFKT7:1:2107:14288:11906 1:N:0:27
AAAGTCGAGGTGCCTAAAGTGGCAACCCAGACTGGGCAGAAGGTTGGTGGTGTAGAGCTTCCTGTAGCCGCATGGCGTTCGTACTTAAATATGGAACTAACCATTCCAATTTTCGCTGTCTCTTATACACATCTCCGAGCCCACGAGACA
+
BBBBBFBBBBBAGGGGGGGGGGFGHHHGGGHGHHHHGHGGFHHHGHGEGGEFGFHFHFHHHGHHHHHHGGGGGGHGGEGGGFFHHHGGHHHHHHFHHHHGHHHHGHHFHHFHHFEGGGGFGFHHFHHFFHFBCGHHG/BCFGHGGGGGFF
@M02034:409:000000000-BFKT7:1:2107:24770:11909 1:N:0:27
AAAGTCGAGGTGCCTAAAGTGGCAACCCAGACTAATAAGCAGGTTGGTGGTGTAGAGCTTCCTGTAGCCGCATGGCGTTCGTACTTAAATATGGAACTAACCATTCCAATTTTCGCTGTCTCTTATACACATCTCCGAGCCCACGAGAC
+
CCBCBFCCCCABGGGGGGGGGGGHGHHGGHHGHHHHHHHHHHGGGHGGGGGGFHHHHHHHHFHFGGHGHGGGGGHHGGGGGGHHHHHHHHHHHHHHGFHFHHGGHHFHHHHHHHGGGGGHHHHHHHGHGHFFBGGFCBCCDGHGGGGGG
@M02034:409:000000000-BFKT7:1:2107:22283:11918 1:N:0:27
AAAGTCGAGGTTCCTAAAGTGGCAACCCAGACTTGTGGTGTGGTTGGTGGTGTCGAGCTTCCTGTAGCCGCATGGCGTTCGTACTTAAATATGGAACTAA
+
AAAA>FA?D@A1BGFAG1FEGGGHHHHGGHHGH21DF?EFECGH/ECEFGG/F1BCECEBDGFH1BGB@EE/E?0E/?>FEEFHGEF11GBGEFBBFGB>
@M02034:409:000000000-BFKT7:1:2107:15528:11919 1:N:0:27
AAAGTCGAGGTGCCTAAAGTGGCAACCCAGACTAAGAGTATGGTTGGTGGTGTAGAGCTTCCTGTAGCCGCATGGCGTTCGTACTTAAATATGGAACTAACCATTCCAATTTTCGCTGTCTCTTATACACATCTCCGAGCCCACGAGAC
+
BBBBBFBA@DBBGGGFGGGGGGGHHHHGGHHGHFGFEHHFBFGHGGGGGGGGGGGFEFAGFGHHHBGDFGF@FFFEGEGGGGFEHHHGBGHFHHHDGHHGC0DFEDHFHGBHHGF?EFEHHBHH4F4FDCBG233FAD/@BGHG/CCDG
@M02034:409:000000000-BFKT7:1:2107:22305:11923 1:N:0:27
AAAGTCGAGGTGCCTAAAGTGGCAACCCAGACTGGTGGTGTGGTTGGTGGTGTAGAGCTTCCTGTAGCCGCATGGCGTTCGTACTTAAATATGGAACTAACCATTCCAATTTTCGCTGTCTCTTATACACATCTCCGAGCCCACGAGACA
+
ABBBAF?ADDABGGGGGGGGGGGHHHHGGHHGHHGGHGEFAEEGFGGGGGEFGGH5FHHHFHHHGHHHFFFGGGHGGEGGGGFHHHGGHHFHGGHFHGFGHHGHHHFHHGGHHHGGGFEBHFHHEHGGFGFFHHFGG/BFGGHGGGGGGC
@M02034:409:000000000-BFKT7:1:2107:3913:11929 1:N:0:27
AAAGTCGAGGTGCCTAAAGTGGCAACCCAGACTCATACTCGTGTTGGTGGTGTAGAGCTTCCTGTAGCCGCATGGCGTTCGTACTTAAATATGGAACTAACCATTCCAATTTTCGCTGTCTCTTATACACATCTCCGAGCCCACGAGACA
+
CCCCCFCBBCABGGGGGGGGGGGHHHHGGHHGHHHHHHHHGHHHHHGGGGGFGHHHHHHHHHHHHHHGHGGGGGHHGGGGGGEHHHHGHHHHHHGHHGGFHHHHHHHHHGHHHHGGGGGFHGHHGHHHHHHHHHHGGDCGGGHGGGGGD<
@M02034:409:000000000-BFKT7:1:2107:28793:11930 1:N:0:27
AAAGTCGAGGTGCCTAAAGTGGCAACCCAGACTTCGACTGGGGTTGGTGGGGTAGAGCTTCCTGTAGCCGCATGGCGTTCGTACTTAAATATGGAACTAACCATTCCAATTTTCGCTGT
+
AAAAAFA@DDAAAFGGGFG3A10B1FF0ABG0GGBCG0EEHCEEAE//FE/AA/A1F1BGG1@FEBGGDA/>EBA>EG?/??>/?FFFHFBBFGF11BDBFE1F1FGFGGHHH2<?//?
@M02034:409:000000000-BFKT7:1:2107:7599:11934 1:N:0:27
AAAGTCGAGGTGCCTAAAGTGGCAACCCAGACTTTTCGGGAGGTTGGTGGTGTAGAGCTTCCTGTAGCCGCATGGCGTTCGTACTTAAATATGGAACTAACCATTCCAATTTTCGCTGTCTCTTATACACATCTCCGAGCCCACGAGACA
+
CCCCBFAABBABGGGFGGGGGGGHHHHGGHGGGFHHHGGGGGGGHHGEGGGFGGHHHHGHHGHGHHHHHGGGGEHHGFGGGGHHHHHHGHFGHHHGFHHFHHFHHHGHHGHHHGFGGGGFHGHHHHHFGHFHHHHHGDDGGGHGGF?DGG
@M02034:409:000000000-BFKT7:1:2107:19941:11935 1:N:0:27
AAAGTCGAGGTGCCTAAAGTGGCAACCCAGACTAAGAATAATGTTGGTGGTGTAGAGCTTCCTGTAGCCGCATGGCGTTCGTACTTAAATATGGAACTAACCATTCCAATTTTCGCTGTCTCTTATACACATCTCCGAGCCCACGAGACA
+
B@BBBFBADBAAGGGGGGGGGGGHHHHGGHHGHHHHHHHHHHHHHHHEGGFFHHHHHHHHHGHHHHHHHGGGGGHHGFGGGFHHHHHHHHFHHGGHHHFHHHGHHHHHHGHHHGEGGGGHHHHHGGGHHHHHHHHH?CGGGGHGGGGGG?
@M02034:409:000000000-BFKT7:1:2107:14579:11942 1:N:0:27
AAAGTCGAGGTGCCTAAAGTGGCAACCCAGACTGTGGCGATGGTTGGTGGTGTAGAGCTTCCTGTAGCCGCATGGCGTTCGTACTTAAATATGGAACTAACCATTCCAATTTTCGCTGTCTCTTATACACATCTCCGAGCCCACGAGAC
+
A?ABBFBADDBBGGGGFGGGFGGHHHHGGHHGHHHHHHGGGGGGHGGGGGGGHEGHHHHHHHHFGGGHGGG@E?11EEGGFGFHGHHHFGHHHHGGHHGBFGFFGGEHFGHGHF>EGGGFHBGHGHFHGF2FGG22C/B/DGHGGGFGA
@M02034:409:000000000-BFKT7:1:2107:14596:11946 1:N:0:27
AAAGTCGAGGTGCCTAAAGTGGCAACCCAGACTGTGGCGATGGTTGGTGGTGTAGAGCTTCCTGTAGCCGCATGGCGTTCGTACTTAAATATGGAACTAACCATTCCAATTTTCGCTGTCTCTTATACACATCTCCGAGCCCACGAGACA
+
BBBCCFCBBCAAGGGGGGGGGGGHHHHGGHHGHHHHHHGGGGGHHGGGGGEFGHHEFHHHHHHHHHHHHGGGGGHGGGGGGGHHHHHHHHHHHHHHEFGHHHHHHHGHHHHHHHGGGGGHHHHHHHHGHHBHFHHHGFGCGGHGGGGGGF
@M02034:409:000000000-BFKT7:1:2107:21321:11951 1:N:0:27
AAAGTCGAGGTGCCTAAAGTGGCAACCCAGACTCCTGCGAGGGTTGGTGGTGTAGAGCTTCCTGTAGCCGCATGGCGTTCGTACTTAAATATGGAACTAACCATTCCAATTTTCGCTGTCTCTTATACACATCTCCGAGCCCACGAGACA
+
BBBBBFBBBBABGGGGGGGGGGGHGHHGGHHGFGFHHHGGGGGGHFEFFGGGHFHFFGHHFGHHFFHFFGG@EGHGGGGGGGGGHHHGHHHFFH3DGHHHHFFGHGHFHGFHHEEGGGCGFGFHGHHFHFHHHHHDEB@FGEE/ADGGGC
@M02034:409:000000000-BFKT7:1:2107:4632:11960 1:N:0:27
AAAGTCGAGGTGCCTAAAGTGGCAACCCAGACTAGTAATAAGGTTGGTGGTGTAGAGCTTCCTGTAGCCGCATGGCGTTCGTACTTAAATATGGAACTAACCATTCCAATTTTCGCTGTCTCTTATACACATCTCCGAGCCCACGAGACA
+
CCCCBFBBCCBCGGGFFGGGGGGHHHHGGHHGHHHHHHHHHHHHHHGGGGEFGGHHHHHHHHHHHHHFHEGGGFHHGEGGGGGHHHHHHHHHHHGHHHHHHHHHHHHHHGHHHHGGGGGHHHHHHHHHHHHHHHHEC<BCGGHGGGGGGG
@M02034:409:000000000-BFKT7:1:2107:24151:11966 1:N:0:27
AAAGTCGAGGTGCCTAAAGTGGCAACCCAGACTGCGCCTGCGGTTGGTGGTGTAGAGCTTCCTGTAGCCGCATGGCGTTCGTACTTAAATATGGAACTAACCATTCCAATTTTCGCTGTTCTTATACACATCTCCGAGCCCACGAGACAG
+
CCCCCFCBDBBBGGGGGGGGGGGHHHHGGHHGHHHGGGGHHGGEGGGGFEEFGFHHHHHHHHHHGHHHHGGGGGHHGEGGGGHHHHHHHHHGHHFHFHHHHHHHGGFHHHHHHHGCFGBGHHHHHHFHHFGGHHHECDCCGHGGGGGGHH
@M02034:409:000000000-BFKT7:1:2107:25903:11966 1:N:0:27
AAAGTCGAGGTGCCTAAAGTGGCAACCCAGACTTCGAGGCATGTTGGTGGTGTAGAGCTTCCTGTAGCCGCATGGCGTTCGTACTTAAATATGGAACTAACCATTCCAATTTTCGCTGTCTCTTATACACATCTCCGAGCCCACGAGACA
+
AAAA>DA?D>AAGGGGGGGGFFGHHHHGGFHGGBGGHGGGFGHGGHHGFGGGHGHHHHHHGHHHHFGGHGFGGGAFEECFEFHHHHHHBGHHHGGDFHGFFFBFGFFFHHHEHFGGGEFHHGHHGFHHH2FHFFFBECCCGGH/C??EEF
@M02034:409:000000000-BFKT7:1:2107:24132:11966 1:N:0:27
AAAGTCGAGGTGCCTAAAGTGGCAACCCAGACTGCGCCTGCGGTTGGTGGTGTAGAGCTTCCTGTAGCCGCATGGCGTTCGTACTTAAATATGGAACTAACCATTCCAATTTTCGCTGTTCTTATACACATCTCCGAGCCCACGAGACAG
+
A?AB>DA@ADB4FGGGGGF6BFFGHHHGGAFDHFFGGGGFAFGE0AA1AE1EABEDDAGH5BEBE5DDGEGCDDC1EE?F?EEFFGFH34B?FFDDBGF?FA3BG?GF?GFFHECDG?EFDFGBGB3GF<CFGGFD/DGGGEECFCGGGG
@M02034:409:000000000-BFKT7:1:2107:28994:11966 1:N:0:27
AAAGTCGAGGTGCCTAAAGTGGCAACCCAGACTGGTATGAAGGTTGGTGGTGTAGAGCTTCCTGTAGCCGCATGGCGTTCGTACTTAAATATGGAACTAACCATTCCAATTTTCGCTGTCTCTTATACACATCTCCGAGCCCACGAGAC
+
AABCADBBBCAAGGGGGGGGFGGHFGHGGHHGHHHGGGGDBGHFGHGEFGEFGHHHHHHHHGHHFGHHHEEGGGHFGGGGGGHGHHGHHHHHGHFFGGFFGHFHHHFHHGHHGGEEFGEBHEGG4GDGBB?G?GBBC@//BFFGDGCGG
@M02034:409:000000000-BFKT7:1:2107:24805:11966 1:N:0:27
AAAGTCGAGGTGCCTAAAGTGGCAACCCAGACTCATAAGACGGTTGGTGGTGTAGAGC
+
ABAAABAAB2>>FGGGGGGGGGFHFGHGGHHGH33D55F5F2BF2A2B11A113D5A5
@M02034:409:000000000-BFKT7:1:2107:25922:11967 1:N:0:27
AAAGTCGAGGTGCCTAAAGTGGCAACCCAGACTTCGAGGCATGTTGGTGGTGTAGAGCTTCCTGTAGCCGCATGGCGTTCGTACTTAAATATGGAACTAACCATTCCAATTTTCGCTGTCTCTTATACACATCTCCGAGCCCACGAGACA
+
CBCCCFCBBCABGGGGGGGGGGGHHHHGGHHGHHHGHHGGGHHHHHHGGGEFFGHHHFHHHHHFGHHHHGGGGFHHGGGGFGHHHHHHHHHHHHHHHHHGHHHHFHHHHHHHHHGGGGGHHHHHHHHHHHDHHHFFE<D@GGHGCCGGFB
@M02034:409:000000000-BFKT7:1:2107:7258:11968 1:N:0:27
AAAGTCGAGGTGCCTAAAGTGGCAACCCAGACTAAGAGTCAG
+
CCCCBFCCBCAAGGGGGGGGGGGHHHHGGGHGH33BAFA355
@M02034:409:000000000-BFKT7:1:2107:18796:11969 1:N:0:27
AAAGTCGAGGTGCCTAAAGTGGCAACCCAGACTAATCGGACTATTGGTGGTGTAGAGC
+
ABAAAFBBBBAAFGGGFGFGGGGGFHHGEHHGHFFE3A2A2E35BDE5A1ECF3F555
@M02034:409:000000000-BFKT7:1:2107:29190:11975 1:N:0:27
AAAGTCGAGGTGCCTAAAGTGGCAACCCAGACTCAGACTACGGTTGGTGGTGTAGAGCTTCCTGTAGCCGCATGGCGTTCGTACTTAAATATGGAACTAACCATTCCAATTTTCGCTGTCTCTTATACACATCTCCGAGCCCACGAG
+
ABABADABBBAAGGGFFGBFGFGFHHHFFFHGHHHFHHHGHGGGGGEABEAFAGAGH5AFHHHHFHFEGGFCEDGF?1EF1EGHHHFD3FFGHE3EEGHFBEFHHHH4DFBGFGEGGFA?4DGG?BFFFB2FFG32B/<@FFEF//<
@M02034:409:000000000-BFKT7:1:2107:9248:11978 1:N:0:27
AAAGTCGAGGTGCCTAAAGTGGCAACCCAGACTAGGGAGTATGTTGGTGGTGTAGAGCTTCCTGTAGCCGCATGGCGTTCGTACTTAAATATGGAACTAACCATTCCAATTTTCGCTGTCTCTTATACACATCTCCGAGCCCACGAGACA
+
CCCCCFCCCDBCGGGGGGGGGGGHHHHGGHHGHHHHHHEEHGHHHHHGFGEGHHHHHHHHHHHHHHHGGFGGGGHHGGGGGGHHHHHHHHHHHHGHHHHHHHHHHHHHGHHHHHGGGGGHHHHHHHHHHHFHHHHHF<CFGGHGGGGGGF
@M02034:409:000000000-BFKT7:1:2107:28982:11982 1:N:0:27
AAAGTCGAGGTGCCTAAAGTGGCAACCCAGACTGGTATGAAGGTTGGTGGTGTAGAGCTTCCTGTAGCCGCATGGCGTTCGTACTTAAATATGGAACTAACCATTCCAATTTTCGCTGTCTCTTATACACATCTCCGAGCCC
+
AAAABDAABDAAFGDGFCG6GGCFGAF22GAFHB2BFHCFHBEGGE2BFEEFG355DFGHH3GGBGH5GEC0EEHH?FEEEEGEHHFBHHGFFDB@FGHHEAGHBGFEFGHHHBECEEE3FGGFF4GFFFGFFHFGF/@CCG
@M02034:409:000000000-BFKT7:1:2107:27469:11984 1:N:0:27
AAAGTCGAGGTGCCTAAAGTGGCAACCCAGACTAAGACGAAGGTTGGTGGTGTAGAGCTTCCTGTAGCCGCATGGCGTTCGTACTTAAATATGGAACTAACCATTCCAATTTTCGCTGTCTCTTATACACATCTCCGAGCCCACGAGAC
+
ABBBAFAABDAAGGGGG4FFFGGGFHHGGHHGHHHHHHGGEEEFGFGEFEBFGGHHFDGHGHHGFGFGGGGEGGHHGGGGGGHHEHFHGFHFFHFE?FFCCG3GHFHHFFHHHFGGGGGBHFHHFHFFFGBFFGFGEF?BDFHFCCCFF
@M02034:409:000000000-BFKT7:1:2107:7249:11987 1:N:0:27
AAAGTCGAGGTGCCTAAAGTGGCAACCCAGACTAAGAGTCAGGTTGGTGGTGTAGAGCTTCCTGTAGCCGCATGGCGTTCGTACTTAAATATGGAACTAACCATTCCAATTTTCGCTGTCTCTTATACACATCTCCGAGCCCACGAGACA
+
CCBBBFCCCCCCGGGGGGGGGGGHHHHGGHHEHFDGFHHHBGHHH2AEA?EFA3F5ADEGEGHFFDEDGEE0FEEFEECFEEBFAFG@3FFDGH333BGHF03FGHDF4FGFHHG?E//B?FEH4FFH3CDGGF3GF/BBGEG/C?CD/?
@M02034:409:000000000-BFKT7:1:2107:20943:11990 1:N:0:27
AAAGTCGAGGTGCCTAAAGTGGCAACCCAGACTCGTACGTCTGTTGGTGGTGTAGAGCTTCCTGTAGCCGCATGGCGTTCGTACTTAAATATGGAACTAACCATTCCAATTTTCGCTGTCTCTTATACACATCTCCGAGCCCACGAGAC
+
BCCCCFCCCCCCGGGGGGGGGGGHHHHGGHHGHHGHGHGHHHGHHHHGEGEFHHHHHHHHHHHHGHHGGGGGGGHGGGGGGGHHHGBGGGHHHHFFGHHHHHHHHHGHHHHHHHGGGGGHHHHHBHFFGHHHHHGHG@FGGGGGGGGGG
@M02034:409:000000000-BFKT7:1:2107:21670:11990 1:N:0:27
AAAGTCGAGGTGCCTAAAGTGGCAACCCAGACTAATAGTGCGGTTGGTGGTGTAGAGCTTCCTGTAGCCGCATGGCGTTCGTACTTAAATATGGAACTAACCATTCCAATTTTCGCTGTCTCTTATACACATCTC
+
AA?AADAADBAAGGGGGCGGGFGHHHHGGFDFGHHGHHHHHGGEEAEFGGEFHFHGHGHHGCGGGBGGGEEGGEG1EEFFGEHGHGHHHHHEHHFGFHHHHHGGHHGFHEGGFHGGGGGEGDGFFHFGFF2BFGH
@M02034:409:000000000-BFKT7:1:2107:27328:11992 1:N:0:27
AAAGTCGAGGTGCCTAAAGTGGCAACCCAGACTCAGCATCATGTTGGTGGAGTAGAGCTTCCTTTAGCCGCATGGCGTTCGTACTTAAATATGGAACTAACCATTCCAATTTTCGCTGTCTCATATACACATCTCCGAGCCCACGAGACA
+
AAAAADABDBABGGGGGGGFGFGFFHHDGHFGF33FCEFEGHEGH52EFE2BBBFDF53FH3GFGEFGHE0EDGHEGEEFEEBGGFGFBGDFFG333BB@GCDGFBGB?FGFEBEEFEGHGDGFFHFGFEHHHHH1A/</<FFEG/@EAG
@M02034:409:000000000-BFKT7:1:2107:5206:11993 1:N:0:27
AAAGTCGAGGTGCCTAAAGTGGCAACCCAGACTAATAAGCAGGTTGGTGGTGTAGAGCTTCCTGTAGCCGCATGGCGTTCGTACTTAAATATGGAACTAACATTCCAATTTTCGCTGTCTCTTATACACATCTCCGAGCCCACGAGACAG
+
ABB@AFB@DB?AGGGGFDGGGGGHCHHGGHHGHHGHHHHHFHGGH2EAEAEGABF5FGGGFGHHGBFB3EEEEGHFGEEGFEFHEGF3BFH4@D33BGB@B?FGH?F4FHHHGGDDF?GFHFHBGBFFHDBGDGFDGG@GAGFG?CDDF?
@M02034:409:000000000-BFKT7:1:2107:18388:11994 1:N:0:27
AAAGTCGAGGTGCCTAAAGTGGCAACCCAGACTGATTTTAGGGTTG
+
CCCCCFCBCCABGGGGGGGGGGGGHHHGGHH2FAGH55G5F3FGFF
@M02034:409:000000000-BFKT7:1:2107:26197:11994 1:N:0:27
AAAGTCGAGGTGCCTAAAGTGGCAACCCAGACTCCGGCTCCGGTTGGTGGTGTAGAGCTTCCTGTAGCCGCATGGCGTTCGTACTTAAATATGGAACTAACCATTCCAATTTTCGCTGTCTCTTATACACATCTCCGAGCCCACGAGACA
+
CCCCCFBADBABGGGGGGGGGGGHHHHGGHHGHHHGGGGGGGGGGGGEFGEFGFGGGGHHFGHHHFGFGEEEGGHCEGGGGGHHHHHHHHHHHHBGHHHHHFFHHHGGHHHHHFDGGGDHHHFHGHHHHGHHHHGGGC/ADEGFGGGFGC
@M02034:409:000000000-BFKT7:1:2107:27311:12003 1:N:0:27
AAAGTCGAGGTGCCTAAAGTGGCAACCCAGACTCAGCATCATGTTGGTGGTGTAGAGCTTCCTTTAGCCGCATTGCGTTCGTACTTAAATATGGAACTAACCATTCCAATTTTCGCTGTCTCATATACACATCTCCG
+
AAAAAFAAD11>FFGGGGBFGDFHFCHCCFGFGHHFFFHF1DEGFHH/EABFGFBEGHHHH1GFFBGHHGGGE/1D>>EFFAGEHHFG1BGFDEFGGFGB@GFFFFHGFGDGFGECECEGHF2>1FFEGBG1BDG1B
@M02034:409:000000000-BFKT7:1:2107:20415:12005 1:N:0:27
AAAGTCGAGGTGCCTAAAGTGGCAACCCAGACTCAGTCTAGTGTTGGTGGTGTAGAGCTTCCTGTAGCCGCATGGCGTTCGTACTTAAATATGGAACTAACCATTCCAATTTTCGCTGTCTCTTATACACATCTCCGAGCCCACGAGACA
+
BCCCBFCCCCAAGGGGGGGGGGGHHHHGGGHGHHHHGHHHHHHHHHHFGGEFGFHHHHHHHHHHHHHHHGGGGGHHGGGGGGHHHHHHHHHHHHHHHHGHHHHHHHHHHHHHHHGGGGGHHHHHHHHHHHGHHHHHG/DFGGHGGGGGGB
@M02034:409:000000000-BFKT7:1:2107:16581:12007 1:N:0:27
AAAGTCGAGGTGCCTAAAGTGGCAACCCAGACTAAGAATCAGGTTGGTGGTGTAGAGCTTCCTGTAGCCGCATGGCGTTCGTACTTAAATATGGAACTAACCATTCCAATTTTCGCTGTCTCTTATACACATCTCCGAGCCCACGAGAC
+
AAAAADABBBABGGGGGGGGGFGFBFHAFECGGHHFDFFDBEHGGAEGGGEEGFG5FDFHEHHFADAA3AAEFGHHGBEFGGCGEHHFHGFGFHB3GG3GGHHGBGHHHFGHHFEGGA<3?GFBFF4BFHHHHFHFG/BC?FHFGCCCD
@M02034:409:000000000-BFKT7:1:2107:17685:12008 1:N:0:27
AAAGTCGAGGTGCCTAAAGTGGCAACCCAGACTCCTAAGAAGGTTGGTGGTGTAGAGCTTCCTGTAGCCGCATGGCGTTCGTACTTAAATATGGAACTAACCATTCCAATTTTCGCTGTCTCTTATACACATCTCCGAGCCCACGAGACA
+
BBCCBFCCCCABGGGGGGGGGGGHHHHGGHHGHHHHHHHFHHHHHHGGGGGGHHHGHHHHHGHHHGHHHGGGGGHHGGGGGGGHHHHHHHHHHHHFFHGHHHHHHHHHGGHHHHGGGGGHHHHHHHHHHHGHGHHHGCGGGGHGGGGGGB
@M02034:409:000000000-BFKT7:1:2107:16597:12018 1:N:0:27
AAAGTCGAGGTGCCTAAAGTGGCAACCCAGACTAAGAATCAGGTTGGTGGTGTAGAGCTTCCTGTAGCCGCATGGCGTTCGTACTTAAATATGGAACTAACCATTCCAATTTTCGCTGTCTCTTATACACATCTCCGAGCCCACGAGAC
+
ABBBAF3>D@>A4FGFFGGGGFDFBGH?FDHGHHHFHFHGGFFFHFCEEDEBA3FEFFGHHHDFGFHHBEEEGEGHGGGFEEHFHFFBHHEFHGFEFHFBHHHGFHFEFHGEHFEFGGGHHFFHHHHHHFBHHGHHB?D?<FGFGCGCG
@M02034:409:000000000-BFKT7:1:2107:21450:12023 1:N:0:27
AAAGTCGAGGTGCCTAAAGTGGCAACCCAGACTAGGACGCATGTTGGTGGTGTAGAGCTTCCTGTAGCCGCATGGCGTTCGTACTTAAATATGGAACTAACCATTCCAATTTTCGCTGTCTCTTATACACATCTCCGAGCCCACGAGACA
+
CCBCCFCCCCBCGGGGGGGGGGGHHHHGGHHGHHHHHHGGGGGHHHHGGGFGHFHHHHHHHHHHGHHHHGGGGGHHGGGFGGHHHHHHHHHHHHHHGHGGHHHHHHHHHHHHHHGGGGGHHGHHHHHHGFHHGFHHFFFGFGHGGGGGGC
@M02034:409:000000000-BFKT7:1:2107:7892:12025 1:N:0:27
AAAGTCGAGGTGCCTAAAGTGGCAACCCAGACTAATAGTGGGGTTGGTGGTGTAGAGCTTCCTGTAGCCGCATGGCGTTCGTACTTAAATATGGAACTAACCATTCCAATTTTCGCTGTCTCTTATACACATCTCCGAGCCCACGAGAC
+
CCCCCFCCCCCBGGGGGGGGGGGHGHHGGHHGHHHHHHHHFHGGEFGGGGGFGHHGHHHHHHHHHHHHHGGFGGHHGEGGGGHHHHHHHHHHHHFFHHHHHHHHHHGHHHHHHGGGGGGHHHHHHHHHHHFHHHHEE/CFGGHGGGGGG
@M02034:409:000000000-BFKT7:1:2107:24202:12032 1:N:0:27
AAAGTCGAGGTGCCTAAAGTGGCAACCCAGACTCCGTCTCCTGTTGGTGGTGTAGAGCTTCCTGTAGCCGCATGGCGTTCGTACTTAAATATGGAACTAACCATTCCAATTTTCGCTGTCTCTTATACACATCTCCGAGCCCACGAGACA
+
CCCCCFCCCCBBGGGGGGGGGGGHHHHGGGC2GHHGFGHHHHHHHHHECEEFABG5FFDGFHHHGFFFGFGGGEFAEEEGFFEFHGHHHHHHGF3@FGFHF?3FFHHEHH3GFDEFGEEGDHHG4EBDFFFCGFFGB/B@@FGGCCC?EC
@M02034:409:000000000-BFKT7:1:2107:25685:12032 1:N:0:27
AAAGTCGAGGTGCCTAAAGTGGCAACCCAGACTTCGACGTCGGTTGGTGGTGTAGAGCTTCCTGTAGCCGCATGGCGTTCGTACTTAAATATGGAACTAACCATTCCAATTTTCGCTGTCTCTTATACACATCTCCGAGCCCACGAGAC
+
BCBBBFBCCDAAGGGGGGGGGGGHHHHGGHHGHHHGHGGEGGGEEGGFEGGGEFGFGGHHHHGHGFGFFFGGGGHFFEGGGGGHHHHHHHHHHHBGHHHFHHEGHHGEGGHHHFFDGDFHHHHHHHFHEHGFHHHHE/AC?FHGGGGGG
@M02034:409:000000000-BFKT7:1:2107:18299:12037 1:N:0:27
AAAGTCGAGGTGCCTAAAGTGGCAACCCAGACTTTTCGTTCGGTTGGTGGTGTAGAGCTTCCTGTAGCCGCATGGCGTTCGTACTTAAATATGGAACTAACCATTCCAATTTTCGCTGTCTCTTATACACATCTCCGAGCCCACGAGACA
+
ABBBBFAADD>AGGGGGGGGGGGGHHHGGHHGHHGHDEFHCF?FEE?EGGEFAGGBGHGH5GHGGFGFHFGGGGHHGGGGEGHFHGHBGHHHFGD3GHHHHGHHGHHHBGHHGHGGGGGBHHHHHHHGHFEHHEHHGCFDCCHGG?DDDF
@M02034:409:000000000-BFKT7:1:2107:15157:12038 1:N:0:27
AAAGTCGAGGTGCCTAAAGTGGCAACCCAGACTAGTGCTAAGGTTGGTGGTGTAGAGCTTCCTGTAGCCGCATGGCGTTCGTACTTAAATATGGAACTAACCATTCCAATTTTCGCTGTCTCTTATACACATCTCCGAGCCCACGAGAC
+
BBABBFBBBBABGGGGGGGGGGGGGFGGGGHGHHHHHHHHHHHHHHGGGGGEGFHHHHHHHHHFHFHGHGGCFFHHGGGGGGHHHHHHFHHHHHHGHHFFHH3GHFGGGHHHHH@EGGGHHGHHGHGHEHHGHHGFGCCGGGHGGGCDD
@M02034:409:000000000-BFKT7:1:2107:7880:12042 1:N:0:27
AAAGTCGAGGTGCCTAAAGTGGCAACCCAGACTAATAGTGGGGTTGGTGGTGTAGAGCTTCCTGTAGCCGCATGGCGTTCGTACTTAAATATGGAACTAACCATTCCAATTTTCGC
+
A3AAAFABB@BBGGGFGFEEGGGHGCFGA2GFFF3DGFFFF2EECECAF?AFE35AFFFHHFHHHHGHHGGGGGAGGFGEE12?FG4BEG4@DGBGF3B3EF?CHHFG4B3FGGEC
@M02034:409:000000000-BFKT7:1:2107:8515:12058 1:N:0:27
AAAGTCGAGGTGCCTAAAGTGGCAACCCAGACTAATACTAAGGTTGGTGGTGTAGAGCTTCCTATAGCCGCATGGCGTTCGTACTTAAATATGGAACTAACCATTCCAATTTTCGCTGTCTCTTATACACATCTCCGAGCCCACGAGACA
+
CCBBCFCBBDAAFGGGGGGGGGGHGDGGGHDGFGHHHHHHHHHHHFGEEGEBFEHHFHFGHFG5FGHHHGGFGEHHGFEFFFHHHHGFHHGHHHFHFHHHHHHHHHHGHHHHHFGGGGEGFHHHHHHHHHHHHHHEFBDGGGHGCCGGGF
@M02034:409:000000000-BFKT7:1:2107:22427:12065 1:N:0:27
AAAGTCGAGGTGCCTAAAGTGGCAACCCAGACTCAGCCGCCTGTTGGTGGTGTAGAGCTTCCTGTAGCCGCATGGCGTTCGTACTTAAATATGGAACTAACCATTCCAATTTTCGCTGTCTCTTATACACATCTCCGAGCCCACGAGACA
+
BCCCBFCCCBAAGGGGGGGGGGGGGHHGGHHGHHHHHHGGGGHHHHGEGGEFHDGEHGHHGHHHHHGFHGGGGGHHGEGGGEHHHHHHHHHHHHFGGHHGFFFHHHGGHHHHF?EEGG?FFHGHGHHHHFHHHHHGD>DGGGHGGGGGGC
@M02034:409:000000000-BFKT7:1:2107:24927:12081 1:N:0:27
AAAGTCGAGGTGCCTAAAGTGGCAACCCAGACTGGGTTTGGGGTTGGTGGTGTAGAGCTTCCTGTAGCCGCATGGCGTCCGTACTTAAATATGGAACTAACCATTCCAATTTTCGCTGTCTCTTATACACATCTCCGAGCCCACGAGAC
+
>AAABFBBBBABFFGGGGGGGFGGHHHGGGHGFHHHAFEFGGFEEAAEFGEFEFHFHHHHHHHHHFHFHEGGGGHGGGGGGHHGHHHEGGGGHHG3GHHHHHHHHF4EBFGHHFGGGGDGHHHHGHFGDGHGHFHHG/CCDGEGCFC?E
@M02034:409:000000000-BFKT7:1:2107:8463:12086 1:N:0:27
AAAGTCGAGGTGCCTAAAGTGGCAACCCAGACTAAGAATGAGGTTGGTGGTGTAGAGCTTCCTGTAGCCGCATGGCGTTCGTACTTAAATATGGAACTAACCATTCCAATTTTCGCTGTCTCTTATACACATCTCCGAGCCCACGAGACA
+
CCBBBFCCCCAAGGGGGGGGGGGGFGGGFHHGHHHHHHHHGFFGGHGGGGEFGGHHHFFHHHHHHHHEFFGGGEGFEFFGGGHHHHHFHHFGHHGHHHHFFGHHFHHGHGHHHHGGGGGHHHHGHGHHGFFCFHHGGCGGGGHGGGGGGF
@M02034:409:000000000-BFKT7:1:2107:24685:12087 1:N:0:27
AAAGTCGAGGTGCCTAAAGTGGCAACCCAGACTCAGACTCAGGTTGGTGGTGTAGAGCTTCCTGTAGCCGCATGGCGTTCGTACTTAAATATGGAACTAACCATTCCAATTTTCGCTGTCTCTTATACACATCTCCGAGCCCACGAGAC
+
BAAABFBBBBABGGGDCGGGGGGGHHGGGHHGHHHHGHFHHFHHHFGGGGEFEGHBFHHHHHHFFFGGHEGFGGHHGGGGGGHHHHHHHHHHHFFGHHFGHGHHHHGHFGGHHHGEGE??GGHEGHHFHHGHGFGHGBC?GGACFF?/C
@M02034:409:000000000-BFKT7:1:2107:5875:12089 1:N:0:27
AAAGTCGAGGTGCCTAAAGTGGCAACCCAGACTAGTAAGCAGGTTGGTGGTGTAGAGCTTCCTGTAGCCGCATGGCGTTCGTACTTAAATATGGAACTAACCATTCCAATTTTCGCTGTCTCTTATACACATCTCCGAGCCCACGAGACA
+
BABBBFBBBBBAGGGGGGGGGGGHHHGGGHHGHHHHHHHHHHHHHHGGGGEFGFHGHHHHHFHFFHHHFFEEEEHHGFFEFEHGHHHGHHHEHHFHHHHHHGGHHHHFHHHGHHGGFGEGFFFGFFHHGGHHHGHFG@GGDGHGGGGDF?
@M02034:409:000000000-BFKT7:1:2107:19700:12089 1:N:0:27
AAAGTCGAGGTGCCTAAAGTGGCAACCCAGACTCGGCAGGGTGTTGGTGGTGTAGAGCTTCCTGTAGCCGCATGGCGTTCGTACTTAAATATGGAACTAACCATTCCAATTTTCGCTGTCTCTTATACACATCTCCGAGCCCACGAGACA
+
CCCCCFCCCCCCGGGGGGGGGGGHHHHGGHHGHHGGGGGGGGFEGHHGFGEFGFHFHHHHHHHHHHHHHGGGGGGGGFCGGEFHHHHHGHHHHHGFHHHHFGHGHHFFHHHHHEFGGGDFHFHHFHHHGHHFEHHFECGGGFHGGGGGGF
@M02034:409:000000000-BFKT7:1:2107:26212:12092 1:N:0:27
AAAGCCGAGGTGCCTAAAGTGGCAACCCAGACTGCGCCTCCGGTTGGTGGTGTAGAGCTTCCTGTAGCCGCATGGCGTTCGTACTTAAATATGGAACTAACCATTCCAATTTTCGCTGTCTCTTATACACATCTCCGAGCCCACGAGACA
+
AABC3CDBCCCCGGGGGGGGGGGHHHHGGHHGHGBEAAE?EEEF?FEBF?EF13F5F@FG5FEGF5D@@EGEEEF1EEECE>??GGHFBFGEFF33BFGG303FF4FBFGDHHD@DFA??GHGHFGHFHFHGHGHED/@FCAGG@-@AFC
@M02034:409:000000000-BFKT7:1:2107:14788:12095 1:N:0:27
AAAGTCGAGGTGCCTAAAGTGGCAACCCAGACTGGGATGAATGTTGGTGGTGTAGAGCTTCCTGTAGCCGCATGGCGTTCGTACTTAAATATGGAACTAACCATTCCAATTTTCGCTGTCTCTTATACACATCTCCGAGCCCACGAGACA
+
CCCCBFBCCCBBGGGGGGGGGGGGHH4EGHHGHHHHHHGHHHHHHHHEFGFFHFHGHHHHHHHHHHHHHGGGGGHHGGGGGGHHHHHHHHHHHHHHHHHGHHGHHHGHHHHHHHGGGGGHFHHHHHHHHFFHGHFDB@DCDFHGGGGGGC
@M02034:409:000000000-BFKT7:1:2107:9679:12100 1:N:0:27
AAAGTCGAGGTGCCTAAAGTGGCAACCCAGACTTGTTTGTCTGTTGGTGGTGTAGAGCTTCCTGTAGCCGCATGGCGTTCGTACTTAAATATGGAACTAACCATTCCAATTTTCGCTGTCTCTTATACACATCTCCGAGCCCACGAGAC
+
BBBBBFBBBBBBGGGGGGGGGGGHHHHGDHHGHHFDGG3BGDHHHHGEFGGFHHHGHHHHHHHHHHHHHGGGGGHHGGGGGGHHHHHGHHHHHHFFFHFHHHHHHHHGHGHHHHEGGGGHHHHHGHFHHHHHHGHGG>DFFGHGFGGDF
@M02034:409:000000000-BFKT7:1:2107:4185:12104 1:N:0:27
AAAGTCGAGGTGCCTAAAGTGGCAACCCAGACTGGGAATGAGGTTGGTGGTGTAGAGCTTCCTGTAGCCGCATGGCGTTCGTACTTAAATATGGAACTAACCATTCCAATTTTCGCTGTCTCTTATACACATCTCCGAGCCCACGAGACA
+
>>AA3FBBBDABGGGG4GEGGFFGFHHGF2CAEC2FBCFG3DFEFHGAFDEEGGGGHAAFAGFHFFGADEE0BEGHEEECEEFGEDDFFGFFEB33FGBE303BF4B?4B?GFB/EEGFGHBFFGBF2F1DGHHG1?/<BC//??C@/A?
@M02034:409:000000000-BFKT7:1:2107:11069:12112 1:N:0:27
AAAGTCGAGGTGCCTAAAGTGGCAACCCAGACTCCGCCGCCTGTTGGTGGTGTAGAGCTTCCTGTAGCCGCATGGCGTTCGTACTTAAATATGGAACTAACCATTCCAATTTTCGCTGTCTCTTATACACATCTCCGAGCCCACGAGACA
+
BBCBAFCBCCABGGGGGGGGFGGHHHHGGHHGHHHGGGGGGGHHHHHGFGEFHHHHHHHHHHHHHHHHHGGGGGHHGFGGGGHHHHHGHHHHHHFHHHHHHGHHHHGGHGHHHHGGGGGGHHHHHHHHHHGHHHHGGCDGGGHGGGG.EC
@M02034:409:000000000-BFKT7:1:2107:6714:12114 1:N:0:27
AAAGTCGAGGTGCCTAAAGTGGCAACCCAGACTAGTCGTACGGTTGGTGGTGTAGAGCTTCCTGTAGCCGCATGGCGTTCGTACTTAAATATGGAACTAACATTCCAATTTTCGCTGTCTCTTATACACATCTCCGAGCCCACGAGACAG
+
BBBBBFBBBBBBGGGDFGGGGGGGHHHGGHHGHDB5FEFEHGGGGGGGGGEGHHGGHHHHHGEHHFHHGEGEGGGHGGGGGGHHHHHFFFGHHFDGFHHEHHGHFHFHGHHH4EEEGFFGHFHFHGDBGDFBGFGG/BDGGHED//<>GC
@M02034:409:000000000-BFKT7:1:2107:20204:12114 1:N:0:27
AAAGTCGAGGTGCCTAAAGTGGCAACCCAGACTGATAAGAGGGTTGGTGGTGTAGAGCTTCCTGTAGCCGCATGGCGTTCGTACTTAAATATGGAACTAACCATTCCAATTTTCGCTGTCTCTTATACACATTCCGAGCCC
+
AACCADBBBDAAFGGGGGGGGGGHHHHGGHHGHH3G5FGGAGGGHGGGFGEFGHHHHHHHHHHHHHHHGGGGGGHHGGGGGGHHHHHHHHHGHHGHHHHHHHHHHHHHHHHHHHGGGGGFHGHHHHGHHHHHE3FF/<<BF
@M02034:409:000000000-BFKT7:1:2107:4135:12116 1:N:0:27
AAAGTCGAGGTGCCTAAAGTGGCAACCCAGACTGGTACGAATGTTGGTGGTGTAGAGCTTCCTGTACCCGCATGGCGTTCGTACTTAAATA
+
AAAABFAAADABGGGGGGGGGFGG4FGA2B22FEGD5FEDCEHHFH2AAEDFA3B55B3AAC5FAA5DB1E0?EGEE1>F1B2FEFG3B4B
@M02034:409:000000000-BFKT7:1:2107:9442:12118 1:N:0:27
AAAGTCGAGGTGCCTAAAGTGGCAACCCAGACTGATGCTACGGTTGGTGGTGTAGAGCTTCCTGTAGCCGCATGGCGTTCGTACTTAAATATGGAACTAACCATTCCAATTTTCGCTGTCTCTTATACACATCTCCGAGCCCACGAGACA
+
BB@AAFBA3D>AGGGGGGGGGGGHHGGGGGHGHHHHHHHHHGGHGGGGGGEFHHHHGHGHHHHGBGHHHGGFGGHHGGGGGEFHHHHFGHHHHHFHHHHGGHHHHHHHGHHHHHCGGFAFHHHHHHGHFHBFGHHEECGCFGGGGGGAFG
@M02034:409:000000000-BFKT7:1:2107:10856:12118 1:N:0:27
AAAGTCGAGGTGCCTAAAGTGGCAACCCAGACTGGTTGTGGGGTTGGTGGTGTAGAGCTTCCTGTAGCCGCATGGCGTTCGTACTTAAATATGGAACTAACCATTCCAATTTTCGCTGTCTCTTATACACATCTCCGAGCCCACGAGACA
+
BAAAAFAB@D>AFBDGGGGGGGFCEGH?FHHFHHGBEE2EE?EAEECEFFEFHHHGHHFHFHHHGFFGHEGGGGHHGGGGEGFGHHHHHHFDHHFFHFHFHHHHFHHHGHHHHHGGGGGFHFHHFHHHGHEHEFGHE@GDGGHGGCGGF<
@M02034:409:000000000-BFKT7:1:2107:12793:12124 1:N:0:27
AAAGTCGAGGTGCCTAAAGTGGCAACCCAGACTCAGAATCAGGTTGGTGGTGTAGAGCTTCCTGTAGCCGCATGGCGTTCGTACTTAAATATGGAACTAACCATTCCAATTTTCGCTGTCTCTTATACACATCTCCGAGCCCACGAGACA
+
CCCCCFCCCCBBGGGGGGGGGGGHGHHGGHHGHHHHHHHHHHHHHHGGGGGFHHHHHHHHHHHHHHHHHGGGGGHHGGGGGGGHHHHHHHHHHHHHHHHHHHHHHHHGHHHHHHGGGGGHHHHHHHHHHHHHHHHGGDGGGGHGGGGGGH
@M02034:409:000000000-BFKT7:1:2107:14464:12131 1:N:0:27
AAAGTCGAGGTGCCTAAAGTGGCAACCCAGACTCTTCCTCAGGTTGGTGGTGTAGAGCTTCCTGTAGCCGCATGGCGTTCGTACTTAAATATGGAACTAACCATTCCAATTTTCGCTGTCTCTTATACACATCTCCGAGCCCACGAGACA
+
BBBBBFBADBAACGGGGGGGGGGFFCGEFCGGFEGHH5GFHHHHHFEEFGEFHDGBF5AGHAGHGHHHHG??EFHHG?ECFEFHGHE3GFDGB33@FHHHHGGHHHHFFHFHF4E?EEEFDHFD?G4F3BD?C?F2E/BCGEEFGGGCD?
@M02034:409:000000000-BFKT7:1:2107:10715:12132 1:N:0:27
AAAGTCGAGGTGCCTAAAGTGGCAACCCAGACTAATAAGCCTGTTGGTGGTGTAGAGCTTCCTGTAGCCGCATGGCGTTCGTACTTAAATATGGAACTAACCATTCCAATTTTCGCTGTCTCTTATACACATCTCGG
+
BCBBBFCCDDABGGGGGGGGGGGGHHHGGHHGHHHHHHH3F3BGHHHGGGFFHHHHHHHHHHHHHHHHHGGGGGHHGGGGGGHHHHHHHHHHHHHHHHHHHHHHHHGHHHHHHHGGGGGHHHHHHHHHHHHHH3G0?
@M02034:409:000000000-BFKT7:1:2107:7777:12137 1:N:0:27
AAAGTCGAGGTGCCTAAAGTGGCAACCCAGACTGGTACGGGGGTTGG
+
BBBBBFABBBBBGGGGGGGGGGGHHHHGGHH2F32A55ABE2AEAE>
@M02034:409:000000000-BFKT7:1:2107:12288:12141 1:N:0:27
AAAGTCGAGGTGCCTAAAGTGGCAACCCAGACTCATAATAAGGTTGGTGGTGTAGAGCTTCCTGTAGCCGCATGGCGTTCGTACTTAAATATGGAACTAACCATTCCAATTTTCGCTGTCTCTTATACACATCTCCGAGCCCACGAGACA
+
BABBBFCCCCABGGGGGGGGGGGHHHHGGHHGHHHHHHHHHHHGGHGEFGGFGHHHHHHHHHHHHHHHHFGGGGHHGGGGGGHHHHHHHHHHHHHGHHGGHHGHHHHHHHHHHFGGGGGGHHHHGHHHHHHHHHHFFCGGGGHGGGGDGF
@M02034:409:000000000-BFKT7:1:2107:18082:12141 1:N:0:27
AAAGTCGAGGTGCCTAAAGTGGCAACCCAGACTGATACTGATGTTGGTGGTGTAGAGCTTCCTGTAGCCGCATGGCGTTCGTACTTAAATATGGAACTAACCATTCCAATTTTCGCTGTCTCTTATACACATCTCCGAGCCCACGAGACA
+
AA@BAFAA>D>AFGFGGDGGGGEFHGHGGHHGHHGFHHFHHCHHHHGGGFGFCFGDFHGGHFEGFEGBBEGGGFGGGG?AEEFGHGFGHHGFFEGFGHHGFFBGGHGHHGHHHFG?EFEBGFGGFHHGHGDGBFH1B/BDGGEADGG?DC
@M02034:409:000000000-BFKT7:1:2107:21083:12142 1:N:0:27
AAAGTCGAGGTGCCTAAAGTGGCAACCCAGACTAAGAGTAATGTTGGTGGTGTAGAGCTTCCTGTAGCCGCATGGCGTTCGTACTTAAATATGGAACTAACATTCCATTTTTCGTT
+
AAABBFBBBBABGGGGGGGGGGGHHHHGDGGGH33AF355BF5ABF2ACEGGG3D5F53B5GHE5B55GAE0?AFAE1EFEA2F1B433GG4GF3BB3GHC3BFHD44BF4BG/0?
@M02034:409:000000000-BFKT7:1:2107:22101:12144 1:N:0:27
AAAGTCGAGGTGCCTAAAGTGGCAACCCAGACTAATAAGACGGTTGGTGGTGTAGAGCTTCCTGTAGCCGCATGGCGTTCGTACTTAAATATGGAACTAACCATTCCAATTTTCGCTGTCTCTTATACACATCTCCGAGCCCACGAGACA
+
AABBAFCBBBABGGGGGGGGGGGHGGHGGHHGHHHHHHHHHGGGGGGEFGEFHHHHGHHHHHHHHHHHHGGGGGHHGGGGGFHHHHHHHHHHHHHHGHHGHGHHHHHHHHHHHHGGGGGHHHHHHHGHGHGHHHHHE/DGGGHGGGGGG>
@M02034:409:000000000-BFKT7:1:2107:20005:12148 1:N:0:27
AAAGTCGAGGTGCCTAAAGTGGCAACCCAGACTCAGACGGCGGTTGGTGGTGTAGAGCTTCCTGTAGCCGCATGGCGTTCGTACTTAAATATGGAACTAACCATTCCAATTTTCGCTGTCTCTATACCATCTCCGAGCCCACGAGACAGG
+
ABCCBFBCCCAAGGGGFGGGGGGHHHHGGHHGHHHHHHGGGGGGGGGEFGBFFGHHHHHHHFHGFGHHHEGGFEHFEEGGGGHHHHHHHHHHHHHHHHGHHHFHHHHGHHGHHFGGGGGFHGHHHGFHGHHHHEECGFCGHGGGGGGGHG
@M02034:409:000000000-BFKT7:1:2107:3517:12150 1:N:0:27
AAAGTCGAGGTGCCTAAAGGGGCAACCCAGACT
+
1>>1>3AADD1AGFGFG1G10EEGFGHFGGCGH
@M02034:409:000000000-BFKT7:1:2107:3499:12150 1:N:0:27
AAAGTCGAGGTGCCTAAAGTGGCAACCCAGACTCCGACTGCGGTTGGTGGTGTAGAGCTTCCTGTAGCCGCATGGCGTTCGTACTTAAATATGGAACTAACCATTCCAATTTTCGCTGTCTCTTATACACATCTCCGAGCCCACGAGACA
+
>>AA3FAABDBAGGFGGFGGGGGGHHCGGHHGHBFEFGGGBEFEEGGEFFEFHFHHHGHHBFHFBDGFHEEEGGHFFEFFGGHHHHFFDGFFHHFEFHHFGF3F3FEGFFGHG4E?<DBB33BF3FBFF@F2<DG2B/A/AFHFC?DD.>
@M02034:409:000000000-BFKT7:1:2107:10021:12159 1:N:0:27
AAAGTCGAGGTGCCTAAAGTGGCAACCCAGACTTGTGAGGGGGTTGGTGGTGTAGAGCTTCCTGTAGCCGCATGGCGTTCGTACTTAAATATGGAACTAACCATTCCAATTTTCGCTGTCTCTTATACACATCTCCGAGCCCACGAGACA
+
BBCBBFCCCCCCGGGGGGGGGGGGHHHGGHHGHHHHHHHHGGGFGGGGGGEFGHHHHHHGHHHFFGHHHGGGGGHHGGGGGGHHHHHHHHHHHHHHHHHGHHHHGHHHHHHHHFGGGGGFHHHHHHHHGHGHHHHGGFGGGGGGGGGGGB
@M02034:409:000000000-BFKT7:1:2107:14306:12159 1:N:0:27
AAAGTCGAGGTGCCTAAAGTGGCAACCCAGACTACGGTGGGGGTTGGTGGTGTAGAGCTTCCTGTAGCCGCATGGCGTTCGTACTTAAATATGGAACTAACCATTCCAATTTTCGCTGTCTCTTATACACATCTCCGAGCCCACGAGACA
+
AABCCFBCCCBBGGGGGGGGGGGFHHHGGHHGHHFGGFGGGGGEGGGGGGGFHHHGHHHHHHHHHHHGHGGGGGHHGGGGGGHHHHHFFHHHHHHGFHFGHHGHHHGHHHHHHHGGGGGEHHHHHHHGHHDHFHFHD@?CFEHGGGGGG<
@M02034:409:000000000-BFKT7:1:2107:22387:12162 1:N:0:27
AAAGTCGAGGTGCCTAAAGTGGCAACCCAGACTCGGAGTCCGGTTGGTGGTGTAGAGCTTCCTGTAGCCGCATGGCGTTCGTACTTAAATATGGAACTAACCATTCCAATTTTCGCTGTCTCTTATACACATCTCCGAGCCCACGAGACA
+
B@BBAFBABDABGGGGGFFGGGGHHHHGGHHGHHGGCGGGHGGAEGGGEGEGHHGHHHHHHHHHGHGFHEGGGEGHFEGGGGHHHHHFHHHHHHHEFHFFFGGFHFFHHGHGHHGGGGFFHFGHGHHHEGGHHFFFD@DCGGHGGGGGG>
@M02034:409:000000000-BFKT7:1:2107:22405:12168 1:N:0:27
AAAGTCGAGGTGCCTAAAGTGGCAACCCAGACTCGGAGTCCGGTTGGTGGTGTAGAGCTTCCTGTAGCCGCATGGCGTTCGTACTTAAATATGGAACTAACCATTCCAATTTTCGCTGTCTCTTATACACATCTCCGAGCCCACGAGACA
+
CCCCBFCBBDBCGGGGGGGGGGGHHHHGGHHGHHGGGGGHHGGGGGGEGGEFFHHGHHHHHHHHHHHHHGGGGEHHGGGGGGFHHHHHHHHHHHHHHHHHHHGHHHHHHHHHHHGGGGGHHHHHHHHHHGHHHHHHC>DGGGHGGGGGGC
@M02034:409:000000000-BFKT7:1:2107:11190:12168 1:N:0:27
AAAGTCGAGGTGCCTAAAGTGGCAACCCAGACTAATAAGGATGTTGGTGGTGTAGAGCTTCCTGTAGCCGCATGGCGTTCGTACTTAAATATGGTACTAACCATTCCAATTTTCGCTGTCTCTTATACACATCTCCGAGCCCACGAGACA
+
BBCCBFCCCCAAGGGGGGGGGGGGHHHGGHFDGFFGFFEG3GHHFHHAF?GEAAG5B5BFFHHHHDG5DEECFEE1E?EFF>2F?FGG3DG4FG44EDDG313F?4FDFFFHFB/?EF/EHEFEBB4DGGFFGHHGD?DGCFHGGGGGGH
@M02034:409:000000000-BFKT7:1:2107:26796:12168 1:N:0:27
AAAGTCGAGGTGCCTAAAGTGGCAACCCAGACTAAGCCTCGGGTTGGTGGTGTTGAGCTTCCTG
+
BBBBBFABDBABGGGGGGGGGGGHHHHGGFGC33A333FF22AF220B11B111B533AA5BA5
@M02034:409:000000000-BFKT7:1:2107:22088:12171 1:N:0:27
AAAGTCGAGGTGCCTAAAGTGGCAACCCAGACTAATAAGCAGGTTGGTGGTGTAGAGCTTCCTGTAGCCGCATGGCGTTCGTACTTAAATATGGAACTAACCATTCCAATTTTCGCTGTCTCTTATACACATCTCCGAGCCCACGAGACA
+
CCCCBFCCCCBBGGGGGGGGGGGHGHHGGHHGHHHHGGHHHHHCGHGGGGEFHHHHHHGHHHHHHHHHHGGEGGHHGGGGGGHHHHHHHHHHHHHFFHHHHHHHHHHHHHHHHHGGGGGHHGHHHHHHGHHHGHHHF@CGGGHGGFGGGB
@M02034:409:000000000-BFKT7:1:2107:8834:12175 1:N:0:27
AAAGTCGAGGTGCCTAAAGTGGCAACCCAGACTATGCATAATGTTGG
+
AA?AA@1A>D>AFG1GGGGGGFG0FEEAFFGEG11F12A2BD2GHEA
@M02034:409:000000000-BFKT7:1:2107:8122:12180 1:N:0:27
AAAGTCGAGGTGCCTAAAGTGGCAACCCAGACTAATTGTAAGGTTGGTGGTGTAGAGCTTCCTGTAGCCGCATGGCGTTCGTACTTAAATATGGAACTAACCATTCCAATTTTCGCTGTCTCTTATACACATCTCCGAGCCCACGAGACA
+
ABBABFAADDAAGGGGGGGGFGFHHHHGGGCGFFHGHHGHHEGHHHCAFFEBBDGGFBHG5FHHFHHHHGECGEFFGEGGGFFHHHHFFGFHFHFHHFBBCFDBHHHEHHGHGG/EF/?GHHHHFFD4DFGFHHFGD/<?DEEEG@@DF?
@M02034:409:000000000-BFKT7:1:2107:27623:12186 1:N:0:27
AAAGTCGAGGTGCCTAAAGTGGCAACCCAGACTAATCAGAATGTTAGTGGTGTAGAGCTTCCTGTAGCCGCATGGCGTTCGTACTTAAATATGGAACTAACCATTCCAATTTTCGCTGTCTCTTATACACATCTCCGAGCCCACGAGAC
+
ABBBAFBBBDAAGGGGGFGGGGGGHEHGGHGEGHHHHHHHHHHGGFHGGGDFFFHFFGHHHGHGFGHHHEAEFEHHEEFFEFHHHGHGHHHHHHHHGGFFGFHHHHHHHHHHHFGGGGGGHFGHGHGHGFEHEGFFC@CBDGGFDCDED
@M02034:409:000000000-BFKT7:1:2107:12017:12190 1:N:0:27
AAAGTCGAGGTGCCTAAAGTGGCAACCCAGACTCGTGCGCCTGTTGGTGGTGTAGAGCTTCCTGTAGCCGCATGGCGTTCGTACTTAAATATGGAACTAACCATTCCAATTTTCGCTGTCTCTTATACACATCTCCGAGCCCACGAGACA
+
BBBBBFBBBBAAGGGFGGGGGGGHGHHGGHHGHHGHHGGGGGGHHHHGGGFFFFHGHHHHHHHGHHHGHFGGGGHHGEGGGGHGHHGHHHGHHGGFHHHHHHGHHHHHHHHHHGEEGEFHHGHFHHHFFHGHHGHHG/DDCGHADFGGFF
@M02034:409:000000000-BFKT7:1:2107:20319:12190 1:N:0:27
AAAGTCGAGGTGCCTAAAGTGGCAACCCAGACTAATACTCATGTTGGTGGTGTAGAGCTTCCTGTAGCCGCATGGCGTTCGTACTTAAATATGGAACTAACCATTCCAATTTTCGCTGTCTCTTATACACATCTCCGAGCCCACGAGACA
+
CBBCCFCCCCABGGGGGGGGGGGHHHHGFHHGHHHHHFHGHHHFGHHEFGEFGFHHHEHHHHHHGHHHHGGGGEHHGFGGGGHHHHHGHGHHHHHBGHFHHFHHHHGFHHGHGFEGGGEGFGHHHHHHGFHHGHHFE@DGGGGGGGGGG?
@M02034:409:000000000-BFKT7:1:2107:19324:12192 1:N:0:27
AAAGTCGAGGTGCCTAAAGTGGCAACCCAGACTCATGCTCCGGTTGGTGGTGTAGAGCTTCCTGTAGCCGCATGGCGTTCGTACTTAAATATGGAACTAACCATTCCAATTTTCGCTGTCTCTTATACACATCTCCGAGCCCACGAGACA
+
CCCCCFCCCCBBGGGGGGGGGGGGHHHGGHHGHHHHHHHHHGGGGGGEFGEFHHHHHHHHHHHHHHHHHGGGGGHHGGGGGGHHHHHHHHHHHHHGGHHFHHGHHHHHHHHHHFGGFGGGHGHHFHHHHHHHHHHHG@GGGGHGGGGGGF
@M02034:409:000000000-BFKT7:1:2107:10997:12195 1:N:0:27
AAAGTCGAGGTGCCTAAAGTGGCAACCCAGACTAAGAATAAGGTTGGTGGTGTAGAGCTTCCTGTAGCCGCATGGCGTTCGTACTTAAATATGGAACTAACCATTCCAATTTTCGCTGTCTCTTATACACATCTCCGAGCCCACGAGACA
+
CCCCBFCCCCABGGGGGGGGGGGHHHHGGHHGHHHHHHHGHHHGGHGEFGFFHHHHHHHHHHHHHHHHHGGGGGHHGGGGGGHHHHHHHHHHHHHHHHHHHHGHHHHHEHHHHHGGGGGFHHHHHHHHHHHHHHHHGCGGGGHGGGGCGE
@M02034:409:000000000-BFKT7:1:2107:18249:12205 1:N:0:27
AAAGTCGAGGTGCCTAAAGTGGCAACCCAGACTGATCGGCCGGTTGGTGGTGTAGAGCTTCCTGTAGCCGCATGGCGTTCGTACTTAAATATGGAACTAACCATTCCAATTTTCGCTGTCTCTTATACACATCTCCGAGCCCACGAGACA
+
CCCCBFCCCCBBGGGGGGGGGGGHHHHGGHHGHHHHHGGGGGGEGGGEFGEFGFHHHHHHHHHHHGHHHGGGGGHHGEGGGFHHHHFGHHHHHHGHHHHGHHFHGHGGHFFHHHGGGGGGGFHHHHHHFHGHHHHFE@DDFEHGFDGGDC
@M02034:409:000000000-BFKT7:1:2107:13629:12206 1:N:0:27
AAAGTCGAGGTGCCTAAAGTGGCAACCCAGACTCTTAGTTAGGTTGGTGGTGTAGAGCTTTCCTGTAGCCGCATGGCGTTCGTACTTAAATATGGAACTAACCATTCCAATTTTCGCTGTCTCTTATACACATCTCCGAGCCCACGAGAC
+
BBCBBFBBCBCCGGGGGGGGGGGHHHHGGHHGHHHHHHHHHHHGHHGEFFEGGHHHHHHHHHGHHHHHHGGGGGGHHGGGGGGGGHHHHHHFHHGGHHGGGHHHGHHFHHHHHHHGGGGGHHFHHDHHHHHHGHHFFFBFFGAEGGGGAA
@M02034:409:000000000-BFKT7:1:2107:21011:12212 1:N:0:27
AAAGTCGAGGTGCCTAAAGTGGCAACCCAGACTCAGTCGCCTGTTGGTGGTGTAGAGCTTCCTGTAGCCGCATGGCGTTCGTACTTAAATATGGAACTAACCATTCCAATTTTCGCTGTCTCTTATACACATCTCCGAGCCCACGAGACA
+
CDDCCFCCCDBCGGGGGGGGGGGHHHHGGHHGHFHHHHGGGFHHHHHGEDFFFFHFGGGFFHHHHGGBFFGEGGFCEEEFGGHEEGHHFHHHHHEDFGHHFGDGGGFFGGHHHFEFGG<FHHGGDHFDFCG?GGHDF@FG<FHGGCGGGF
@M02034:409:000000000-BFKT7:1:2107:24520:12213 1:N:0:27
AAAGTCGAGGTGCCTAAAGTGGCAACCCAGACTTATCATACGGTTGGTGGTGTAGAGCTTCCTGTAGCCGCATGGCGTTCGTACTTAAATATGGAACTAACTATTCCAATTTTCGCTGTCTCTTATACACATCTCCGAGCCCACGAGA
+
CCCCBFBBCCCCGGGGGGFGGGGHHHHGGHCFGG5FGDEH5BEGCE2EFEEC13FBBGH3DFGGB5F5GE@?EGFFF1EE>EFHHFFHHHF4GF33FCE333?B?4F44B3FGFEFGE/B44B?4FBHFFFCCFF2C/>BFGH/CC/?
@M02034:409:000000000-BFKT7:1:2107:4846:12215 1:N:0:27
AAAGTCGAGGTGCCTAAAGTGGCAACCCAGACTGATCGGGCGGTTGGTGGTGTAGAG
+
BCBCCFBCCBBBGGGGGGGGGGGHHHHGGHHGH3BG5FDFAECA0A@E11EA?3D3@
@M02034:409:000000000-BFKT7:1:2107:10259:12220 1:N:0:27
AAAGTCGAGGTGCCTAAAGTGGCAACCCAGACTAAGGAGCAGGTTGGTGGTGTAGAGCTTCCTGTAGCCGCATGGCGTTCGTACTTAAATATGGAACTAACCATTCCAATTTTCGCTGTCTCTTAACACATCTCCGAG
+
?AA?AFABDBAAEGFGGBFAGFC4AGFFCGHGFFHH3AFFCCHGFFGEFG1ABEGHHGFBGGGFGHHHHGCEEEFHEE/FEEFAFFEHFHHFB3@B@BBBGF3BFHBD4FFD44<?EGGEHEGFF?DGHGGGEGBF/B
@M02034:409:000000000-BFKT7:1:2107:21541:12222 1:N:0:27
AAAGTCGAGGTGCCTAAAGTGGCAACCCAGACTAATAAGCCGGTTGGTGGTGTAGAGCTTCCTGTAGCCGCATGGCGTTCGTACTTAAATATGGAACTAACCATTCCAATTTTCGCTGTCTCTTATACACATCTCCGAGCCCACGAGACA
+
BCCCBFBCCCACGGGGGGGGGGGGHHHGGHHGHHHHHHHHHGGGGGGGFGEFGGHFHHHHHHHHHHHHHGGGGGHHGEGGGGHHHHGHHHGHHHHHHHHHHHHHHHFHGHHHHHGGGGFGHHHHGHGHHHGHHHFFEBFGCEGGGGGGGF
@M02034:409:000000000-BFKT7:1:2107:10271:12236 1:N:0:27
AAAGTCGAGGTGCCTAAAGTGGCAACCCAGACTAAGGAGCAGGTTGGTGGTGTAGAGCTTCCTGTAGCCGCATGGCGTTCGTACTTAAATATGGAACTAACCATTCCAATTTTCGCTGTCTCTTAACACATCTCCGAGCCCACGAGACAG
+
BBBBBFBBBBAAGGGGGGGGGGGHHHHGGHHGHHFFHHGFHGHCFHGGFDGFGGHHHHHHFHHGHFHHHGGCGEGFGEGGGGHHHHHHHEHHHHFFHHHHGHFHFHHFHHHHHHGGGGFHHHHHGBG3CGGFHHHGFC@@AGACDGGDFC
@M02034:409:000000000-BFKT7:1:2107:3088:12244 1:N:0:27
AAAGTCGAGGTGCCTCAAGTGGCAACCCAGACTACTCGTTCTGTTGGTGGTGTAGAGCTTCCTGTAGCCGCATGGCGTTCGTACTTACATATGGAACTAACCATTCCAATTTTCGCTGTCTCTTATACACATCTCC
+
BBBBBF3ABBBAFGF4FGGFFGFFGHHGGFAGHGG5G2B2BCGGGF2EE1AFHFHBBDFFGHHFHB5EF1E0>>FFE1EFEAGHHHH3BG@FGHE3FGGHFFGGHFH44BFHHG/?E/?FFGHH4F?G3?DGFGFB
@M02034:409:000000000-BFKT7:1:2107:11388:12247 1:N:0:27
AAAGTCGAGGTGCCTAAAGTGGCAACCCAGACTACGAAGGGTGTTGGTGGTGTAGAGCTTCCTGTAGCCGCATGGCGTTCGTACTTAAATATGGAACTAACCATTCCAATTTTCGCTGTCTCTTATACACATCTCCGAGCCCACGAGACA
+
CCCDDFCBBCAAGGGGGGGGGGGHHHHGGHHGHFFDE2EEGHGGCFEAEEGFGBGDDDDG5GHHFDFGFEG?FEF1EEEGGEGHEGHFBGHGGF3BGGHHFABGHGH4FFDHGF@FFE?F?3F3DD3FGBGFHFHFB/CC<FGEC/@?.F
@M02034:409:000000000-BFKT7:1:2107:5817:12255 1:N:0:27
AAAGTCGAGGTGCCTAAAGTGGCAACCCAGACTTATGGTGAGGTTGGTGGTGTAGAGCTTCCTGTAGCCGCATGGCGTTCGTACTTAAATATGGAACTAACCATTCCAATTTTCGCTGTCTCTTATACACATCTCCGAGCCCACGAGACA
+
BBBBAFBBB?AAFGGGGGGGGGGHGGHGGHHGHFFGGGDGDGGHEGG2FGFFHHHGFAGHDGFHHFGFFEF@EEEGEEGGGEFFGHHDFFGGHHHFFHGGGFFGFHFFDGHHGFGGGGGFHDHHHHHHGGHFGHGBCBCDGGEE@CGCDG
@M02034:409:000000000-BFKT7:1:2107:15326:12269 1:N:0:27
AAAGTCGAGGTGCCTAAAGTGGCAACCCAGACTCCGAAGCATGTTGGTGGTGTAGAGCTTCCTGTAGCCGCATGGCGTTCGTACTTAAATATGGAACTAACCATTCCAATTTTCGCTGTCTCTTATACACATCTCCGAGCCCACGAGAC
+
AAAAAFAABDBBGGGGGGGGGGGHHHHGGHHGHGHGFGGGHHHHHHHEFGEFHHHHHHHHHHHHHGHHHFGGGGHHGGGGGGHHHHHHHHHHHGGHHHFGHHHHHHGHHGHHHHGGGGGGHHHGEFBGHHEHGHDGE@?CGGHGCDCGD
@M02034:409:000000000-BFKT7:1:2107:5829:12270 1:N:0:27
AAAGTCGAGGTGCCTAAAGTGGCAACCCAGACTTATGGTGAGGTTGGTGGTGTAGAGCTTCCTGTAGCCG
+
AA1A1DA?1A>AGGG1GGGAFGCGFEGGGCGFEGHHHHHHDFGGCFEAF/EFGFGFEGHHHHFHAAGBHF
@M02034:409:000000000-BFKT7:1:2107:18514:12273 1:N:0:27
AAAGTCGAGGTGCCTAAAGTGGCAACCCAGACTACGAATCAGGTTGGTGGTGTAGAGCTTCCTGTAGCCGCATGGCGTTCGTACTTAAATATGGAACTAACCATTCCAATTTTCGCTGTCTCTTATACACATCTCCGAGCCCACGAGAC
+
BBCCBFCBCCBCGGGGGGGGGGGHHHHGGHHGHHFEGHHGHDHHHHGFEGGGHHHFHHGGHHHHHHGFGGGGGGHHGGGGGGHHHHHHHHHHHHFGFHGHHGFGFHHFHGHHHHGGGGEGGHHHFHHHHGHHHHHFFCGGGGHGGGGFG
@M02034:409:000000000-BFKT7:1:2107:13059:12289 1:N:0:27
AAAGTCGAGGTGCCTAAAGTGGCAACCCAGACTAGGTCTGTGGTTGGTGGTGTAGAGCTTCCTGTAGCCGCATGGCGTTCGTACTTAAATATGGAACTAACCATTCCAATTTTCGCTGTCTCTTATACACATCTCGAGCCCACGAGACAG
+
BABBBFBBDBAAGGGGGGGGGGGHHHHGGHHGHHGHGGFFDGHHGGGEFG1BFGGFHHHHHHHHGFHHGGGGGGHHGFGGEF2GHGHGGHGHHHFGFFGFHHGHHHHHHHGHHGGGGGGFHFHHHHHDFHFEGHFGFG?DFGGCCGGGHG
@M02034:409:000000000-BFKT7:1:2107:27633:12303 1:N:0:27
AAAGTCGAGGTGCCTAAAGTGGCAACCCAGACTACTATGTGTGTTGGTGGTGTAGAGCTTCCTGTAGCCGCATGGCGTTCGTACTTAAATATGGGACTAACCATTCCAATTTTCGCTGTCT
+
1A1AADAA?D111A1FAGFEGGCB1BFE0AGGB101BFEGD2BGGC/BBC/FGFD2GGHHH1GB1DG21E//ECGA?EEEGEF/?DF11FG2EG0F>CGHH01B1BF22FBF2>E<<</1>
@M02034:409:000000000-BFKT7:1:2107:7066:12305 1:N:0:27
AAAGTCGAGGTGCCTAAAGTGGCAACCCAGACTGGTGTTCGGGTTGGTGGTGTAGAGCTTCCTGTAGCCGCATGGCGTTCGTACTTAAATATGGAACTAACCATTCCAATTTTCGCTGTCTTTATACACATCTCCGAGCCCACGAGACAG
+
CCBCCFCBCCBBGGGGGGGGGGGHHHHGGHHGHHHHHHEHGGGHGGGGGGFFGGHGHHHHHHHHHFHGHGGGGGHHGGGGFGGHHHHBHHHHHGHHHHHHHGHHHHHHGHHHHHGGGGGHHHHHHHFHHDHHHHHGGGGGEHGGGGGGHH
@M02034:409:000000000-BFKT7:1:2107:27651:12307 1:N:0:27
AAAGTCGAGGTGCCTAAAGTGGCAACCCAGACTACTATGTGTGTTGGTGGTGTAGAGCTTCCTGTAGCCGCATGGCGTTCGTACTTAAATATGGAACTAACCATTCCAATTTTCGCTGTCTCTTATACACATCTCCGAGCCCACGAGACA
+
AABCBFABBCABGGGGGGGGGGGHHHHGGHHGHHHHHHGDGGHHHHHEFGGFFFHFGHHHHHHHGFHHHEGGGGF1EEEFFEGHHHHHHHHHHHHFFFGHFC3BGFHFHGHHF?EEGGEFFFGHDHHHHHGHGHH2C<BCGGHGGGGGG?
@M02034:409:000000000-BFKT7:1:2107:8193:12318 1:N:0:27
AAAGTCGAGGTGCCTAAAGTGGCAACCCAGACTAATAATAAGGTTGGTGGTGTAGAGCTTCCTGTAGCCGCATGGCGTTCGTACTTAAATATGGAACTAACCATTCCAATTTTCGCTGTCTCTTATACACATCTCCGAGCCCACGAGACA
+
AABCCFCCCDAAGGGGGGGGGGGGHGHFGEHFHHHHHGHHHHHHHHGEFGEFHFHEHGFGHFHHHHHHHGGGGGHHGEGFGEHHHHHHHHGHHHHHHHHFHHHHHHHGHGGHHGGGGGEGFHHHGHFHHHHHHHHFE@DGCGEGCCGGGF
@M02034:409:000000000-BFKT7:1:2107:12816:12341 1:N:0:27
AAAGTCGAGGTGCCTAAAGTGGCAACCCAGACTGATCCTCCTGTTGGTGGTGTAGAGCTTCCTGTAGCCGCATGGCGTTCGTACTTAAATATGGAACTAACCATTCCAATTTTCGCTGTCTCTTATACACATCTCCGAGCCCACGAGACA
+
AABBAFBADBABGGGGGGGGGGGHHHHGGHHGHHHHHHHHHHHHHHHFFGEFGHHGHHHHHHHHFHHHHGGGGGHGGEGGGFHHHHHGHHHHHHHHHHHHHHGHHHHGFGHHHHGGGGGGHHHHGHHHHGHHHHHFC@FDGFHGGGGGGF
@M02034:409:000000000-BFKT7:1:2107:9826:12342 1:N:0:27
AAAGTCGAGGTGCCTAAAGTGGCAACCCAGACTGATGGGCAGGTTGGTGGTGTAGAGCTTCCTGTAGCCGCATGGCGTTCGTACTTAAATATGGAACTAACCATTCCAATTTTCGCTGTCTCTTATACACATCTCCGAGCCCACGAGACA
+
A3ABAFABBBBBGGAAEGGFAFFGHFFFGHHFFHHHHGHGFEE2BFGEEFEGGFGGFGFFFHHGFGGHFEGCGGGHEEGGGE2EGFGDGGFHHEEDBGFFEHFFBGFHHHEHGHGGGGABHBGHHHHHGFFHFF3??BCCFFHGGGGGGG
@M02034:409:000000000-BFKT7:1:2107:5904:12354 1:N:0:27
AAAGTCGAGGTGCCTAAAGTGGCAACCCAGACTGTTGGGCGTGTTGGTGGTGTAGAGCTTCCTGTAGCCGCATGGCGTTCGTACTTAAATATGGAACTAACCATTCCAATTTTCGCTGTCTCTTATACACATCTCCGAGCCCACGAGACA
+
BBBBBFBBBBAAGGGGGGGFGGGFHHHGGFHGHHHGHHGHGGGGHHGGGFFFHHGFHHHHHHGHHGHDGEGEGGHHGGGGGGHHHHFHDGGHHGFHGHGHHGHHFHHH4FGHHHGGGGGBGHHHHHHHHHB2?GGBD/BCGGHGGGCGGG
@M02034:409:000000000-BFKT7:1:2107:9824:12360 1:N:0:27
AAAGTCGAGGTGCCCAAAGTGGCAACCCAGACTGATGGGCAGGTTGGTGGTGTAGAGCTTCCTGTAGCCGCATGGCGTTCGTACTTAAATATGGAACTAACCATTCCAATTTTCGCTGTCTCTTATACACATCTCCGAGCCCACGAGA
+
BBAAADAAB@A?FG4BAFGGGGGHHHHGGHHGHFHBFFAHHDCAGHC1FEEEFGG5FGHHEHFHHAFFFGGGGGHFFGGFGGGHGHDG3FFHHGEGFHHHFADGHFHFFHFHFFEEFCEHHHGH3GHFGC2GFHHGC//>CFHF?//?
@M02034:409:000000000-BFKT7:1:2107:23636:12361 1:N:0:27
AAAGTCGAGGTGCCTAAAGTGGCAACCCAGACTCAGATGAGTGTTGGTGGTGTAGAGCTTCCTGTAGCCGCATGGCGTTCGTACTTAAATATGGAACTAACCATTCCAATTTTCGCTGTCTCTTATACACATCTCCGAGCCCACGAGACA
+
CCCCCFCCCCABGGGGGGGGGGGFHGHGGHHGHHHHHHGHHHGGHGHEFEEFGFHFHHHHHHHHFFHHHGGGGGHHGEGFFFHHHHHGHHGHHHGHHHHHHHHHHHHGHHHHHGFGGGGHHHHHGHHFHHHGHHHFC/CCGGHGGGGGGC
@M02034:409:000000000-BFKT7:1:2107:26552:12361 1:N:0:27
AAAGTCGAGGTGCCTAAAGTGGCAACCCAGACTAAGAATAATGTTGGTGGTGTAGAGCTTCCTGTAGCCGCATGGCGTTCGTACTTAAATATGGAACTAACCATTCCAATTTTCGCTGTCTCTTATACACATCTCCGAGCCCACGAGACA
+
BBCCBFABCBABGGGGGGGGGGGHHHHGFHHGHHHHHHHHHHHHHHHGFGEFFGHHHGHHHHHHHHHHGEGGGGGGGFGGGGHHHHHHHHHHHHGGHHHHGHHHHHGHHHHHHGGGGGFFHHHHHHHHGHFHGHHFC/DFGGHGCGGGGG
@M02034:409:000000000-BFKT7:1:2107:5359:12364 1:N:0:27
AAAGTCGAGGTGCCTAAAGTGGCAACCCAGACTCAGTCTACGGTTGGTGGTGTAGAGCTTCCTGTAGCCGCATGGCGTTCGTACTTAAATATGGAACTAACCATTCCAATTTTCGCTGTCTCTTATACACATCTCCGAGCCCACGAGACA
+
A@AAAFAABBA?FFGGGGGGGGFFHHHGGHGGHFHHD5DGGFCGFGGEEG?FHGHHFGGHECHGGFHFHE@EEGHEEEEEGFGHHFHFFFGFHGDGHHGHB0FFH?FBHFGFFBEFGGGGFFGHGGGGBGHGFHFFE/DCCEG/AF/ADC
@M02034:409:000000000-BFKT7:1:2107:7328:12365 1:N:0:27
AAAGTCGAGGTGCCTAAAGTGGCAACCCAGACTTCGACGCCGGTTGGTGGTGTAGAGCTTCCTGTAGCCGCATGGCGTTCGTACTTAAATATGGAACTAACCATTCCAATTTTCGCTGTCTCTTATACACATCTCCGAGCCCACGAGAC
+
AAAAAFAADDAAGGGGGGBBBGGHHFFEGHHGHHHFGGGGGGGGGGGEEFGGGHH2GHHGGCHHHHHGHGCGGGHHGGGGGGHHHHHGGHEHHEFFCGGFHHHHHHHHHGHHHHGGGGGEFEGHHHFDFCGFGHHGE/@>CCGGCGGGG
@M02034:409:000000000-BFKT7:1:2107:7867:12368 1:N:0:27
AAAGTCGAGGTGCCTAAAGTGGCAACCCAGACTCAGACTGCGGTTGGTGGTGTAGAGCTTCCTGTAGCCGCATGGCGTTCGTACTTAAATATGGAACTAACCATTCCAATTTTCGCTGTCTCTTATACACATCTCCGAGCCCACGAGACA
+
CCCCCFCCCCAAGGGGGGGGGGGHHHHGGHHGHGHHHHHHHGGFGGGEGGEFGHHHHHHHHHHHGHHHHGGGGGHHGGGGGGHHHHHHHHHHHGGHGHHHHHHHHHHHHHHHHHGGGGGGHGHHHHHHHHHHHHHHG@DCGGHGGGGGGB
@M02034:409:000000000-BFKT7:1:2107:11023:12372 1:N:0:27
AAAGTCGAGGTGCCTAAAGTGGCAACCCAGACTTGGGGTGGGGTTGGTGGTGTAGAGCTTCCTGTAGCCGCATGGCGTTCGTACTTAAATATGGAACTAACCATTCCAATTTTCGCTGTCTCTTATACACATCTCCGAGCCCACGAGACA
+
BAAAABABBBAACGGGGGGGGGGCHGHGGFGGHHHFEGEEGFCEFGGEFEBFEBGFGEHHHFHFFHHHHGGGGFHGG1EFGGHHGHHFHHFHHGFGHHHHHHHHHHHGHGHHHDGGGGCGFHHHFHHHHGHGGHHFG?CGFEGGGGGDGG
@M02034:409:000000000-BFKT7:1:2107:4645:12377 1:N:0:27
AAAGTCGAGGTGCCTAAAGTGGCAACCCAGACTCAGCAGCCGGTTGGTGGTGTAGAGCTTCCTGTAGCCGCATGGCGTTCGTACTTAAATATGGAACTAACCATTCCAATTTTCGCTGTCTCTTATACACATCTCCGAGCCCACGAGAC
+
AAAAAD1AADAAGGGGGGGGG1EE1FEEGEHGGHFACGFCCEAEEGC/FAAAFF1BGB1GH1FAFGFFGGGEEFHA>EFEGEFFCFGFG@D2F11>FFEB1>GFGHGFHGGFGBEEFGCFGHHHGHHGFCBGHHFFF/@C?/?FC/>CA
@M02034:409:000000000-BFKT7:1:2107:11006:12381 1:N:0:27
AAAGTCGAGGTGCCTAAAGTGGCAACCCAGACTTGGGGTGGGGTTGGTGGTGTAGAGCTTCCTGTAGCCGCATGGCGTTCGTACTTAAATATGGAACTAACCATTCCAATTTTCGCTGTCTCTTATACACATCTCCG
+
BBBAADABBDA>FGGGGGGBGDGFFGHGGHFEHHFFDEAEAAEEFGC1AAAFGFEEG53FGCGG5FEBF?E@EGHHE>EFE>?CFEFGHFFFF33FEEGBHEGGHHFBBF3FB3/AED/@FFGD2F2GDF22FDG1C
@M02034:409:000000000-BFKT7:1:2107:23703:12384 1:N:0:27
AAAGTCGAGGTGCCTAAAGTGGCAACCCAGACTGATGCGAAGGTTGGTGGTGTAGAGCTTCCTGTAGCCGCATGGCGTTCGTACTTAAATATGGAACTAACCATTCCAATTTTCGCTGTCTCTTATACACATCTCCGAGCCCACGAGAC
+
BBBBBFCCCCAAFGGFGGGGGGGGHHHGGHHGHHGHHHGGGGGGGHGEGGEFGHHGHHHHEGHHGHHHHGGGGGHHGGGGGGHHHHHGHHFHHGHHGHGFHHHHHHGHGHHHHGGGGGFHHHHHHHGHHHGHHHGHG/BCGGHGGCGGG
@M02034:409:000000000-BFKT7:1:2107:23686:12388 1:N:0:27
AAAGTCGAGGTGCCTAAAGTGGCAACCCAGACTGATGCGAAGGTTGGTGGTGTAGAGCTTCCTGTAGCCGCATGGCGTTCGTACTTAAATATGGAACTAACCATTCCAATTTTCGCTGTCTCTTATACACATCTCCGAGCCCACGAGACA
+
ABBAADABBBAAFGGGGGGGGFGGGHGEGHHEHFHHHHEEEEEGHHGEFAEFHHHFHHHHHHHHHHHEHGGGGGHHGECGGGHHEHHGEHGHHHGHHHHHHHHFGHGFHGHHHGEGGGGHHHGHFHHHFFFHHHHHGCCFGGGGGC/?A<
@M02034:409:000000000-BFKT7:1:2107:14090:12390 1:N:0:27
AAAGTCGAGGTGCCTAAAGTGGCAACCCAGACTG
+
BBBBBFBBBBBBGGGGGGGGGGGGHHHGGHH2GG
@M02034:409:000000000-BFKT7:1:2107:8774:12390 1:N:0:27
AAAGTCGAGGTGCCTAAAGTGGCAACCCAGACTTCTGCGGCGGTTGGTGG
+
ABBB3DAABDABGGGGGGGGGGGHFHGGGHHGHB555DE2A0AAAEEEFE
@M02034:409:000000000-BFKT7:1:2107:13063:12401 1:N:0:27
AAAGTCGAGGTGCCTAAAGTGGCAACCCAGCCTA
+
AAAAAFAADDAAGGGGG1GAE10B1GHCAE0A0A
@M02034:409:000000000-BFKT7:1:2107:28287:12405 1:N:0:27
AAAGTCGAGGTGCCTAAAGTGGCAACCCAGACTACGAATCCGGTTGGTGGTGTAGAGCTTCCTGTAGCCGCATGGCGTTCGTACTTAAATATGGAACTAACCATTCCAATTTTCGCTGTCTCTTATACACATCTCCGAGCCCACGAGACA
+
ABBABF?AADAAGGGGGGGFG4FEHHHFGGGEHG3BAGFD32AFFCAAFEAFGBG5F5GHHBGFBBFDGGG@EFHH?EEEGEG1?FFFFGFGHGFHGHHHEFFFGHFBGGHHHG@DGGGFFGGHHHHHHGHHHHHFF<B@GFGA?CCGG>
@M02034:409:000000000-BFKT7:1:2107:23864:12413 1:N:0:27
AAAGTCGAGGTGCCTAAAGTGGCAACCCAGACTTATACTGATGTTGGTGGTGTAGAGCTTCCTGTAGCCGCATGGCGTTCGTACTTAAATATGGAACTAACCATTCCAATTTTCGCTGTCTCTTATACACATCTCCGAGCCCACGAGACA
+
BBCBCFCBCC>AGGGGGGGGGGGGHHHGGHHGHHHHHHHHHHHHHHHFGGGFHHHGHHHHHHHHHHHHHGGGGGHHGGGGGGHHHHHHHHHHHHHGGHHHHHGHHHHGHHHHHHGGGGGHHHHHHHHHGHHHHHHFC/CDGGFGGGGGGF
@M02034:409:000000000-BFKT7:1:2107:14989:12415 1:N:0:27
AAAGTCGAGGTGCCTAAAGTGGCAACCCAGACTCAGGGTGGGGTTGGTGGTGTAGAGCTTCCTGTAGCCGCATGGCGTTCGTACTTAAATATGGAACTAACCATTCCAATTTTCGCTGTCTCTTATACACATCTCCGAGCCCACGAGAC
+
BBBBBFABBD24GGGGGGGGGGEFCGHGGEHGFFHGHHCFGGCEGAEGFGEFHEGDFHHGHHGGHFHHHEGGGGHHGEGGGGHHGGFGGHGHHHGGFFGFFHFHHGHHGHHHFFCCFGEFHFHFGFGHHHBFH1@GD@CCGGCF@CCGG
@M02034:409:000000000-BFKT7:1:2107:2951:12417 1:N:0:27
AAAGTCGAGGTGCCTAAAGTGGCAACCCAGACTGGGTCTTCTGTTGGTGGTGTAGAGCTTCCTGTAGCCGCATGGCGTTCGTACTTAAATATGGAACTAACCATTCCAATTTTCGCTGTCTCTTATACACATCTCCGAGCCCACGAGACA
+
CCCCCFCBBCABGGGGGGGFGGGHHHHGGHHGGHHHFHHHHHHHHHHGGGEFFGHHHHHHHHHHFFGHHGGGGEHHGGGGGGHHHHHHHHGHHHHHGFHHHHHGHHGGHHHHHHGGGGEFHHHHHHHHFFHHHHHHF>DCCGGFGGGGGF
@M02034:409:000000000-BFKT7:1:2107:8038:12424 1:N:0:27
AAAGTCGAGGTGCCTAAAGTGGCAACCCAGACTAATGTGGATGTTGGTGGTGTAGAGCTTCCTGTAGCCGCATGGCGTTCGTACTTAAATATGGAACTAACCATTCCAATTTTCGCTGTCTCTTATACACATCTCCGAGCCCACGAGACA
+
CCCCCFCCCCCCGGGGGGGGGGGHHHHGGHHGHHHHGFGHHHHHHHHGGGGFHHHFGHHHHHHHHHHHHGGGGGHHGFGGGGHHHHHHFGHHHHHHGHFFFFHHHHGGGHHHHHGGGGGGHGGHHHHHGHHHHHHHGCGGGGHGGGGGG?
@M02034:409:000000000-BFKT7:1:2107:12285:12432 1:N:0:27
AAAGTCGAGGTGCCTAAAGTGGCAACCCAGACTTTTAATAATGTTGGTGGTGTAGAGCTTCCTGTAGCCGCATGGCGTTCGTACTTAAATATGGAACTAACCATTCCAATTTTCGCTGTCTCTTATACACATCTCCGAGCCCACGAGACA
+
BBBBAFBBBBAAFGFGFGGGGGGHHHHGGHHGHHHHHHHHHHHHHHHEFGEFFFHHHHHHHHHHGGHHHFGGGGHHGGGGGFHHHHHHHHGHHHGHHHGGHFFHHHHGHHGHHHGGGGGGHHHHHHHHHFBHHHHHE@GDGGHGGCGGGH
@M02034:409:000000000-BFKT7:1:2107:23351:12437 1:N:0:27
AAAGTCGAGGTGCCTAAAGTGGCAACCCAGACTCAGCCTTCGGTTGGTGGTGTAGAGCTTCCTGTAGCCGCATGGCGTTCGTACTTAAATATGGAACTAACCATTCCAATTTTCGCTGTCTCTTATACACATCTCCGAGCCCACGAGACA
+
CCCCCFCCCCBBGGGGGGGGGGGHHHHGGHHGHHHGHHHHHFEFGGGFFEGGG3FFFFHHHHHHFHFFFEE0EGHECEFGGGFHHHHH3GHFHFBBGFGHF0EFGFG4FGFHH4EFGF<FDGHFFHHHHFHHHHG2A/<<DEGG?/AAA<
@M02034:409:000000000-BFKT7:1:2107:26542:12437 1:N:0:27
AAAGTCGAGGTGCCTAAAGTGGCAACCCAGACTAAGAATGCGGTTGGTGGTGTAGAGCTTCCTGTAGCCGCATGGCGTTCGTACTTAAATATGGAACTAACCATTCCAATTTTCGCTGTCTCTTATACACATCTCCGAGCCCACGAGAC
+
CCCCCFAADDAAGGGGGGGGGGGFHEHGGHHGHHHHHHHHHGGEEGGEFGEFGGHHHHHHHCGGFFGGGEEGGGHHGGGGGGHHHHHGHHHHHGGFGHFHHHFFFHHHHHHHFGGGFGGGHHHHHHGHFFFHHHGGD?@BFAGGGGCGG
@M02034:409:000000000-BFKT7:1:2107:23375:12439 1:N:0:27
AAAGTCGAGGTGCCTAAAGTGGCAACCCAGACTCAGCCTTCGGTTGGTGGTGTAGAGCTTCCTGTAGCCGCATGGCGTTCGTACTTAAATATGGAACTAACCATTCCAATTTTCGCTGTCTCTTATCCACATCTCCGAG
+
BBAAAF?ADDA?GGGGGGGGGGGHBGHGDHHDHBGB3GHHHAEFEEE1F1ABF3F5FGGGEGHH5FE5EEF0EEHFGEEFGG2CGHEBFHEHBHFGCGFHHF3FGFFBDFEFFB//?<??DBBGFG3D3FFHHFFB//<
@M02034:409:000000000-BFKT7:1:2107:21123:12450 1:N:0:27
AAAGTCGAGGTGCCTAAAGTGGCAACCCAGACTTTTTCTCATGTTGGTGGTGTAGAGCTTCCTGTAGCCGCATGGCGTTCGTACTTAAATATGGAACTAACCATTCCAATTTTCGCTGTC
+
BBAABFABBBAAFGGFGGGGGGGHGHHGGGHFHHBGABGHH5FHHHHEFGGGHHHHGHFHHFHHHHHHHGGCGEHHGGGGGGHFHHFHDGHHHHHHHHFGEHBFGDFFHHHHHGGGGGGH
@M02034:409:000000000-BFKT7:1:2107:16793:12459 1:N:0:27
AAAGTCGAGGTGCCTAAAGTGGCAACCCAGACTAATAATCAGGTTGGTGGTGTAGAGCTTCCTGTAGCCGCATGGCGTTCGTACTTAAATATGGAACTAACCATTCCAATTTTCGCTGTCTCTTATACACATCTCCGAGCCCACGAGAC
+
BBCCBFCCCCABGGGGGGGGGGGGHHHGGHHGHHHHHHHHHHHHHHGGGGEFGHHHHHHHHHHHHHHHGGGGGGHHGFGGGFHHHHHHHHHHHHHHHHHGHHHHGHGHHHHHHFGGGGGHHGHHHHHHHHFHHHHGGCGGGGGGCGGGG
@M02034:409:000000000-BFKT7:1:2107:11551:12460 1:N:0:27
AAAGTCGAGGTGCCTAAAGTGGCAACCCAGACTGGTTGTTCGGTTGGTGGTGTAGAGCTTCCTGTAGCCGCATGGCGTTCGTACTTAAATATGGAACTAACCATTCCAATTTTCGCTGTCTCTTATACACATCTCCGAGCCCACGAGACA
+
BBCBBFCCCCABGGGGGGGGGGGHHHHGGHHGHHHHHGGHHGGGGGGEGGGFHFHGHHHHHHHHHHHHHGGGGGHHGGGGGGHHHHHHFHHHHHHGGHHHHHGHHHHHHHHHHBEGGGDHHHHHHHHHHHFHFHHGGGGGGGHGGCGGGB
@M02034:409:000000000-BFKT7:1:2107:4216:12462 1:N:0:27
AAAGTCGAGGTGCCTAAAGTGGCAACCCAGACT
+
CCCCBFCCCBBBGGGGGGGGGGGHHHHGGGHGH
@M02034:409:000000000-BFKT7:1:2107:22956:12478 1:N:0:27
AAAGTCGAGGTGCCTAAAGTGGCAACCCAGACTGCGCGTCAGGTTGGTGGTGTAGAGCTTCCTGTAGCCGCATGGCGTTCGTACTTAAATATGGAACTAACCATTCCAATTTTCGCTGTCTCTTATACACATCTCCGAGCCCACGAGACA
+
CCCCCFABBBCBGGGGGGGGGGGHHHHGGHHGHHHEEGGGGGHHHHGEA1EFFEG555FG5GHFGDFFEFG/EEFAEEEEEFBGGGF33BFGGF33GGHHC0?GGEEBEGHHHF/FFB?F3FGD3F@F>F2GHGHF/<<CCGACC-C?DC
@M02034:409:000000000-BFKT7:1:2107:11698:12478 1:N:0:27
AAAGTCGAGGTGCCTAAAGTGGCAACCCAGACTGAGCCTAAGGTTGGTGGTGTAGAGC
+
AABBADAADD>AGGGGGGGFGGGHHHHGGHHGHHGHFHBB3FGG3G?2B1EFA3F555
@M02034:409:000000000-BFKT7:1:2107:22937:12487 1:N:0:27
AAAGTCGAGGTGCCTAAAGTGGCAACCCAGACTGCGCGTCAGGTTGGTGGTGTAGAGCTTCCTGTAGCCGCATGGCGTTCGTACTTAAATATGGAACTAACCATTCCAATTTTCGCTGTCTCTTATACACATCTCCGAGCCCACGAGACA
+
BBBBBFABDDAAGGFGGGGBGGGFGGHEGEFGGHHFGGGFGGFDFFFEFGGGHFGFHHHHHFHHGHHHHGG@EGHHGEEEGEGHHHHFHHFHHFB3BGHHHHFFGHHGHGGHHFEAEDCGHHGHDGFHFFFHHHGFD<<DGGHGGFGGG>
@M02034:409:000000000-BFKT7:1:2107:17784:12488 1:N:0:27
AAAGTCGAGGTGCCTAAAGTGGCAACCCAGACTAAGAAGTATGTTGGTGGTGTAGAGCTTCCTGTAGCCGCATGGCGTTCGTACTTAAATATGGAACTAACCATTCCAATTTTCGCTGTCTCTTATACACATCTCCGAGCCCACGAGAC
+
AABBAFCCCCCCGGGGGGGGGGGHHHHGGHHGHHHHFHHBFGHFHHGGGGGFGHHGHHHHHHHHHHHHHGGGGGHHGGGGGGHHHHHHGHHHHGFFHHHHHFHHGHHHHGHHHHGGGGGHHHHHHHHHHHFHHHHGGGCGGGHGGGGGG
@M02034:409:000000000-BFKT7:1:2107:17315:12492 1:N:0:27
AAAGTCGAGGTGCCTAAAGTGGCAACCCAGACTGCTTTTCATGTTGGTGGTGTAGAGCTTCCTGTAGCCGCATGGCGTTCGTACTTAAATATGGAACTAACTATTCCAATTTTCGCTGT
+
BCCCBFCADBAAGGGGGGGGGGGHHHHGGHHGHHHHHFHC5GHGHA2FCEGEE3F55ABF5FEG5555AAE0EEG1E?>?EF2??FHEGGH4F333B@FF334D@?G44D?H44/?E/<
@M02034:409:000000000-BFKT7:1:2107:20235:12494 1:N:0:27
AAAGTCGAGGTGCCTAAAGTGGCAACCCAGACTCATCTGCAGGTTGGTGGTGTAGAGCTTCCTGTAGCCGCATGGCGTTCGTACTTAAATATGGAACTAACCATTCCAATTTTCGCTGTCTCTTATACACATCTCCGAGCCCACGAGACA
+
A3AAAFBADBAAGGGGGGGGGGGGHHGGCAGFFA3FBHHHGHHHG2?EFEBFFGFGHHHHHFHHFHHHHGGGGFHHGGGGFFGFHHFFEGHHHHHFHGGHH0DFFGFDGHEHHHGGGEFHH4FB4HFFHBDFCGHHD/BDCA/?<@DGGF
@M02034:409:000000000-BFKT7:1:2107:3929:12496 1:N:0:27
AAAGTCGAGGTGCCTAAAGTGGCAACCCAGACTAATAATCCGGTTGGTGGTGTAGAGCTTCCTGTAGCCGCATGGCGTTCGTACTTAAATATGGAACTAACCATTCCAATTTTCGCTGTCTCTTATACACATCTCCGAGCCCACGAGACA
+
AAABBFCBDCBBGGGGGGGGGGGHHCHGGHHGHHHHHHHHGGGGGGAEGGEGEHHFHFHHHHHHHHHGGGGGGGHGGGGGGGHHHHHHHHHGHHFFHGHGHHFHGHHHFGHHHHGGGGGGFHHHHHHHHHGHHHHHG?DGGEHGGGFGGF
@M02034:409:000000000-BFKT7:1:2107:25303:12503 1:N:0:27
AAAGTCGAGGTGCCTAAAGTGGCAACCCAGACTAAGAATCCGGTTGGTGGTGTAGAGCTTCCTGTAGCCGCATGGCGTTCGTACTTAAATATGGAACTAACCATTCCAATTTTCGCTGTCTCTTATACACATCTCCGAGCCCACGAGACA
+
BBBBBFBBBBAAGGGGGGGGGFGGHHHGGHHGHHHHHHGHHGGGEGGFFGAFFGHFHFHHHGHFGHHGHFFGGEFGEEGFFGEHHHHGHHHHHHGHGHEFHHHHGHHGHHHHHGGFGGGGHGHHHHHHFGHHGGDGEDGDGGHGGFGGGF
@M02034:409:000000000-BFKT7:1:2107:4474:12508 1:N:0:27
AAAGTCGAGGTGCCTAAAGTGGCAACCCAGACTGGTGCGAGGGTTGGTGGTGTAGAGCTTCCTGTAGCCGCATGGCGTTCGTACTTAAATATGGAACTAACCATTCCAATTTTCGCTGTCTCTTATACACATCTCCGAGCCCACGAGACA
+
CCCCCFCCBDBAGGGGGGGGGGGHHHHGGHHGHHHHHHGGGGGGHGGGGGFFHHHHHHHHHHHHGHHHHGGGGGHHGFGGGGHHHHHHHHHHHHHHHHHGHHGHHHGHHHHHHHGGGGGHHHHHHHHHHHHHHHHHDBGFGGHGGGGGGC
@M02034:409:000000000-BFKT7:1:2107:17565:12509 1:N:0:27
AAAGTCGAGGTGCCTAAAGTGGCAACCCAGACTCCGTCGCCTGTTGGTGGTGTAGAGCTTCCTGTAGCCGCATGGCGTTCGTACTTAAATATGGAACTAACCATTCCAATTTTCGCTGTCTCTTATACACATCTCCGAGCCCACGAGACA
+
BBBBBFABBBBAGGGGFGGGGGGGHHHGGHHGHHGGHHGGGGHHHHGGGGGFGFHFHHHHHFHHGGHFHGGGGGHHGGGFFFFHHHHFFHHHHHBDFHHHHHHHHHGGHHHHHHFGGGFFHFHGBHHGGFFHHEFHG<C/<FHGGGGGGC
@M02034:409:000000000-BFKT7:1:2107:17307:12509 1:N:0:27
AAAGTCGAGGTGCCTAAAGTGGCAACCCAGACTGCTTTTCATGTTGGTGGTGTAGAGCTTCCTGTAGCCGCATGGCGTTCGTACTTAAATATGGAACTAACCATTCCAATTTTCGCTGTCTCTTATACACATCTCCGAGCCCACGAGAC
+
BBACBFCCCCCCGGGGGGGGGGGHHHHGGHHGHHHHHHHHBFHHHHGAFDGFGFHFHGHHGHHGFGGGHGG?GGGFFGCGGGHHGHHHFGHHHHFGFHFHFFFHHFHGHGGHHFEGGGFGHHFHFHBHBGFHHHGBA>CC/FHGFFCAG
@M02034:409:000000000-BFKT7:1:2107:6403:12517 1:N:0:27
AAAGTCGAGGTGCCTAAAGTGGCAACCCAGACTAAGCCGCAGGTTGGTGGTGTAGAGCTTCCTGTAGCCGCATGGCGTTCGTACTTAAATATGGAACTAACCATTCCAATTTTCGCTGTCTCTTATACACATCTCCGAGCCCACGAGACA
+
BBABBFBBBBAAFGGGGGGGGGGHHHHGGGHGHHHHHFGGGGGHHHGGGGEFGGGGHHHHHHHHFHHGHGGGGGHHGFGGGFHEHFHBGHHHHHFHHHGHHHGHHHHHHHHGHHGGGGAFFHFGFHHHHHGHHHHGG<DGGGGGGGG?A>
@M02034:409:000000000-BFKT7:1:2107:16426:12532 1:N:0:27
AAAGTCGAGGTGCTAAAGTGGCAACCCAGACTAATTGTAAGGTTGGTGGTGTAGAGCTTCCTGTAGCCGCATGGCGTTCGTACTTAAATATGGAACTAACCACTCCAATTTTCGCTGTCTCTTATACACATCTCCGAGCCCACGAGACAG
+
BBBBBFBBBDBBGB5FGFBDGCEFGHGFDAFFBGGHH55FGHGHFGAFAFE1AG5GD33F3AFHBGGEA0EEFFHEGEGDGH1GFHHFHHH4@G33BFGHC3/FG0?3FG?GHE/EE/FFGHHDGFHHH1FGEGHFCDBDFHGGGCDGHH
@M02034:409:000000000-BFKT7:1:2107:19843:12534 1:N:0:27
AAAGTCGAGGTGCCTAAAGTGGCAACCCAGACTACGCATCCTGTTGGTGGTGTAGAGCTTCCTGTAGCCGCATGGCGTTCGTACTTAAATATGGAACTAACCATTCCAATTTTCGCTGTCTCTTATACACATCTCCGAGCCCACGAGACA
+
CCCCCFCBCBCCGGGGGGGGGGGHHHHGGHHGHHFGGGGFHGHBGHGEEGEEGFG5GGFHGHHHHFFBFFGEGEGEEFEFEFFEHHHF3FGFFF33FFHHF?3FGBGFHHFHH?EGGD/BFHGF?FHHGHGHHHGFF<@FFFHFGGF/EF
@M02034:409:000000000-BFKT7:1:2107:23955:12535 1:N:0:27
AAAGTCGAGGTGCCTAAAGTGGCAACCCAGACTGTTAGGTCGGTTGGTGGTGTAGAGCTTCCTGTAGCCGCATGGCGTTCGTACTTAAATATGGAACTAACCATTCCAATTTTCGCTGTCTCTTATACACATCTCCGAGCCCACGAGACA
+
A111ABAA@D>ABGGGGGGFGBGCFGGEFHHGHHHDGGFFGCEEGECAF/AFFAGGH1BGHAGGFGBAGECCEEGHEEFEF?BGCFFBGH2GHB1>FCGHHFFFFHHGHHFHD2>EFE<BFHGD1DGHHB1<FGHFC<BC@FGE/A@/EF
@M02034:409:000000000-BFKT7:1:2107:14419:12543 1:N:0:27
AAAGTCGAGGTGCCTAAAGTGGCAACCCAGACTACTGATCCTGTTGGTGGTGTAGAGCTTCCTGTAGCCGCATGGCGTTCGTACTTAAATATGGAACTAACCATTCCAATTTTCGCTGTCTCTTATACACATCTCCGAGCCCACGAGACA
+
CBCBBFBCCCCCGGGGGGGGGGGHHHHGGHHGHHFGFFHFFFHHHHHGG?EFA3GBEAGCAGFGGBGFDEGCGEC1EEFGEEBGHHHGBGHDGFB3GFHF313B?4F4FGHHF4>AFFFFFHGG4FG4D2?CFGFBC/>@DFEGGGGGGC
@M02034:409:000000000-BFKT7:1:2107:4232:12552 1:N:0:27
AAAGTCGAGGTGCCTAAAGTGGCAACCCAGACTGGGGTGGAGGTTGGTGGTGTAGAGCTTCCTGTAGCCGCATGGCGTTCGTACTTAAATATGGAACTAACCATTCCAATTTTCGCTGTCTCTTATACACATCTCCGAGCCCACGAGACA
+
BBAABFBBBBAAGGGGGGGGGGGHHHHGGHHGHHHHGAAFGEGEGFGGGGBFGHHHHHHHHHHHGFHHHEEEGGHHGFGGGEHHHHHGHHHHHHHGHHHEHHHHHHHH4BGHHGGGGGGGGHGHHHHHGHHEFHGDG/@/CGHGGGG?DG
@M02034:409:000000000-BFKT7:1:2107:21452:12553 1:N:0:27
AAAGTCGAGGTGCCTAAAGTGGCAACCCAGACTAAGCATACGGTTGGTGGTGTAGAGCTTCCTGTAGCCGCATGGCGTTCGTACTTAAATATGGAACTAACCATTCCAATTTTCGCTGTCTCTTATACACATCTCCGAGCCCACGAGACA
+
CCCCCFCBDBAAGGGGGGGGGGGHHHHGGHHGHHHHGHHHHHGGGGGGGGFFGHHGHHHHHHHH5EGGHGGGGGHHGGGGGGHHHHHHHHHGHHFBHHGHHHHHGHGHHHHHHHGGGGFFHFHHHHHHHHFHEDGFE/BGGGHADDFFFF
@M02034:409:000000000-BFKT7:1:2107:26093:12561 1:N:0:27
AAAGTCGAGGTGCCTAAAGTGGCAACCCAGACTCAGTATACTGTTGGTGGTGTAGAGCTTCCTGTAGCCGCATGGCGTTCGTACTTAAATATGGAACTAACCATTCCAATTTTCGCTGTCTCTTATACACATCTCCGAGCCCACGAGAC
+
BAABAFBBBBAAGGGGGGGGGGGHHHGGGHHGHHHHDFGHFHHHHHHGGGEGHHHHHHHHHHHHGHHHHGGGGGHHGGGGGGHHHHFHHHGHHHGHGFFFFHEHGHHGHHHHGFGGGGFGGGHHFHHHFHFFHHDFFBFCGFGGGGGGD
@M02034:409:000000000-BFKT7:1:2107:28941:12564 1:N:0:27
AAAGTCGAGGTGCCTAAAGTGGCAACCCAGACTGGTTGTGAGGTTGGTGGTGTAGAGCTTCCTGTAGCCGCATGGCGTTCGTACTTAAATATGGAACTAACCATTCCAATTTTCGCTGTCTCTTATACACATCTCCGAGCCCACGAGACA
+
BABBBFBBBBABGGGG4DGGGGGHHEGGGHHDFGHFEEEEFHHGHFGEFEBFFGHFFFGHHFHFFGHHHGGEGGHHGEGGGGHHHHFHHHHHHHBGHHFCGFHHHFFHHHHHHHGEEEEFGFHHHHFHDGFHGGGFE/CCGGHEDGGGGF
@M02034:409:000000000-BFKT7:1:2107:2291:12565 1:N:0:27
AAAGTCGAGGTGCCTAAAGTGGCAACCCAGACTCCTCCTCCTGTTGGTGGTGTAGAGCTTCCTGTAGCCGCATGGCGTTCGTACTTAAATATGGAACTAACCATTCCAATTTTCGCTGTCTCTTATACACATCTCCGAGACCACG
+
AAABAFBBBBAAFGGGF4FGFGFFHHHGGHHGHHGHFHHCFFHFGGEEEABFFGFHHFHHHFHHFGEDGEEEADF1EEGEEGHHHFBGBFGGHG3@FHBC3FDGHG4BBEGGHHGGFGEDFFHGFHDDD1FG1GF?/>@/??0/B
@M02034:409:000000000-BFKT7:1:2107:28349:12569 1:N:0:27
AAAGTCGAGGTGCCTAAAGTGGCAACCCAGACTGCTAGTCCTGTTGGTGGTGTAGAGCTTCCTGTAGCCGCATGGCGTTCGTACTTAAATATGGAACTAACCATTCCAATTTTCGCTGTCTCTTATACACATCTCCG
+
AA3A>D>ADDAA4BFGGFFGG4BGE442BGHGGHG5BFD5FGDHHHHAF22BBB55ADFGH3B5BFGGHE0A?EGGE1>1B1BGEGBEBG4FF33@BBBBCC3FGHH?GGDGF4E/EFE34DGEF?FFECB1BFG1?
@M02034:409:000000000-BFKT7:1:2107:26076:12571 1:N:0:27
AAAGTCGAGGTGCCTAAAGTGGCAACCCAGACTCAGTATACTGTTGGTGGTGTAGAGCTTCCTGTAGCCGCATGGCGTTCGTACTTAAATATGGAACTAACCATTCCAATTTTCGCTGTCTCTTATACACATCTCCG
+
A>AA3BA?DDA>BEFBBF4GGGDHHHHGFFGFCGHH5FGGGHHDFGF222ECAFGHGHHHHEFGFDDDBEEED??FEGEGCEGGEFFHHHHHH33DFGBFC13BFB44GHFHHHGGGAEFGBGHFHEF4FD11FD1E
@M02034:409:000000000-BFKT7:1:2107:4817:12577 1:N:0:27
AAAGTCGAGGTGCCTAAAGTGGCAACCCAGACTGAGGTGACGGTTGGTGGTGTAGAGCTTCCTGTAGCCGCATGGCGTTCGTACTTAAATATGGAACTAACCATTCCAATTTTCGCTGTCTCTTATACACATCTCCG
+
BBBBAFA3>DA4CGGBEGFFFFGHGHHEGHHGHHFGFBBGBEE2AAFABEEAGGGHHBGHG3GGG5DAEE0>EEFECFGGGGGFHHGH3BEBF@D3CGFCC03BF?FBGHHGHFEGGGEEHDGHDGDF?CDGFHF2?
@M02034:409:000000000-BFKT7:1:2107:26098:12579 1:N:0:27
AAAGTCGAGGTGCCTAAAGTGGCAACCCAGACTCAGTCTACTGTTGGTGTTGTAGAGCTTCCTGTAGCCGCATGG
+
BBCCAFBADBCBGGGGGGGGGGGHHHHGGHHGHF33D55A5D3BDGE222BAA5F555BB5BB5B5D5AAE0EE?
@M02034:409:000000000-BFKT7:1:2107:5189:12581 1:N:0:27
AAAGTCGAGGTGCCTAAAGTGGCAACCCAGACTCCGCCTCCGGTTGGTGGTGTAGAGCTTCCTGTAGCCGCATGGCGTTCGTACTTAAATATGGAACTAACCATTCCAATTTTCGCTGTCTCTTATACACATCTCCGAGCCCACGAGACA
+
CCCCCFCCBCBCGGGGGGGGGGGHHHHGGHHGHHGGGGCEHGGGGGGGFGBFGHHHHHHHHHHHHHHHHGGGGGHHGGGGGGGHHHHHGHHHHHHHGHHGHHHHHHHHHHHHHHGGGGFFHFHHHHHHHFGHHHGFE/BGGGGGGGGDGG
@M02034:409:000000000-BFKT7:1:2107:28620:12582 1:N:0:27
AAAGTCGAGGTGCCTAAAGTGGCAACCCAGACTTTGGATGCGGTTGGTGGTGTAGAGCTTCCTGTAGCCGCATGGCGTTCGTACTTAAATATGGAACTAACCATTCCAATTTTCGCTGTCTCTTATACACATCTCCGAGCCCACGAGACA
+
>AAABFBBBBABFGGGGGGGGGGHHHHGGHHGH553ABGGF2EGFGAA1AA113D5D5AF5BEHGBEFBEGCGGC1EECGG12?FFH3@FG4FD3?FC?FGE3BB4GDGGDGF4/<EE?DGHGD3FFFFFHCGGD<C<CGGAACCGGGFC
@M02034:409:000000000-BFKT7:1:2107:21423:12589 1:N:0:27
AAAGTCGAGGTGCCTAAAGTGGCAACCCAGACTTCGCCGGGGGTTGGTGGTGTAGAGCTTCCTGTAGCCGCATGGCGTTCGTACTTAAATATGGAACTAACCATTCCAATTTTCGCTGTCTCTTATACACATCTCCGAGCCCACGAGACA
+
AABCAFBBCDBCGGGGGGGGGGGGHHHGGHHGHHHGGGGGGGGEGGGEFGEFHHHHHHHHHHHHDGHHHGGGGGHHGGGGGGHHHHHHFHFGHHHGHHGHHHHHHHHGHHHHHHGGGGGHHHHHFHHHGHGHHHHGECGGFGHGGGGGGC
@M02034:409:000000000-BFKT7:1:2107:24886:12591 1:N:0:27
AAAGTCGAGGTGCCTAAAGTGGCAACCCAGACTCGGTTTCCTGTTGGTGGTGTAGAGCTTCCTGTAGCCGCATGGCGTTCGTACTTAAATATGGAACTAACCATTCCAATTTTCGCTGTCTCTTATACACATCTCCGAGCCCACGAGACA
+
AABCAFBCCCCCGGGGGGGGGGGHHHHGGHHGHHFGGGEHHHHGHHHEFGFGHHHHGHHGHHHHGHGGHGGGGGHHGGGGGGHHHHHHFHGHHHHHHHHFFHGHHGFHFHHHHHGGGGGGHFGHHHGHGHHHHHHBACCCGEEGGGGGGG
@M02034:409:000000000-BFKT7:1:2107:5153:12592 1:N:0:27
AAAGTCGAGGTGCCTAAAGTGGCAACCCAGACTAATAGTCATGTTGGTGGTGTAGAGCTTCCTGTAGCCGCATGGCGTTGGTACTTAAATATGGAACTAACCATTCCAATTTTCGCTGTCTCTTATACACATCTCCGAGCCCACGAGACA
+
AABCCFCCCCABGGGGGGGGGGGHHHHGGHHGHHHHHHGHHHHHHHHGGGEFHGHHHHHHHGHHHGHHHGGGGGHHGGGEHEHHHHHHHHHHHHHHHHHHHHHHHHHHGHHHHHGGGGEHHHHHHHHHHGHHHFFFE@@DGGEGFCFGFF
@M02034:409:000000000-BFKT7:1:2107:27886:12595 1:N:0:27
AAAGTCGAGGTGCCTAAAGTGGCAACCCAGACTTGTAATCAGGTTGGTGGTGTAGAGCTTCCTGTAGCCGCATGGCGTTCGTACTTAAATATGGTACTAACCATTCCAATTTTCGCTGTCTCTTATACACATCTCCGAGCCCACGAGAC
+
BBBBBFBB@BBBGGGGFBGGGGGGHHHGGHHGG53DDFHBAGHHHHEEAEEC13F5DAA35FFGF5A53BEAEE?1>?>FE?2BGHHFDGH44D44B4FG313B3BF4EFDHB4>EEE?BBFFD4B4?4FF2BDGFE/<C<FE/<><<<
@M02034:409:000000000-BFKT7:1:2107:25901:12597 1:N:0:27
AAAGTCGAGGTGCCTAAAGTGGCAACCCAGACTAAT
+
CCCCBFCCCCBCGGGGGGGGGGGHHHHGGHHGH335
@M02034:409:000000000-BFKT7:1:2107:24874:12604 1:N:0:27
AAAGTCGAGGTGCCTAAAGTGGCAACCCAGACTCGGTTTCCTGTTGGTGGTGTAGAGCTTCCTGTAGCCGCATGGCGTTCGTACTTAAATATGGAACTAACCATTCCAATTTTCGCTGTCTCTTATACACATCTCCGAGCCCACGAGACA
+
AAABAFAABDABGGGGGGGGGGGHHGHGGHHGHHGGAEEHGGGFGHHGEG?FGHHHHGHHGHHHHHFGHGGGGGHGGGGGGGHHHHHHBGFHEHGBBGFBGCGGHHHHHHHHHHGG?EGHFFHHHHEFHGFFGHGBA/B?CFAA?C/AA?
@M02034:409:000000000-BFKT7:1:2107:19486:12604 1:N:0:27
AAAGTCGAGGTGCCTAAAGTGGCAACCCAGACTGGTGCTTTGGTTGGTGGTGTACCTGTAGCCGCATGGCGTTCGTACTTAAATATGGAACTAACCATTCCAATTTTCGCTGTCTCTTATACACATCTCCGAGCCCACGAGACAGGCAGA
+
AABA>FBABBBBGGGGGGGGGGGHHHHGGHHGHHHHHHHHHHHHHGGGFGFGHHHHHHHHHHHGGGGGHEEEGGGGHHHHHHHHHHHHGGFHGFHGFHHGHGGHHHHGEFEEGHHGHGHHGHFFHHHHHHGGGGGGHGGGGGGHHGGHGE
@M02034:409:000000000-BFKT7:1:2107:21426:12607 1:N:0:27
AAAGTCGAGGTGCCTAAAGTGGCAACCCAGACTTCGCCGGGGGTTGGTGGTGTAGAGCTTCCTGTAGCCGCATGGCGTTCGTACTTAAATATGGAACTAACCATTCCAATTTTCGCTGTCTCTTATACACATCTCCGAGCCCACGAGA
+
AAAB>DAADDABCGGGGGGGDFGHHFHGGHHGHHFGGGGGGGG>EEG>EGEF1GHFHBGHHHHHHFHHHGGEGGHHGGGGGGGGHHGFHHHFFHFDBFG2GHFGFFFBGHBFFHGGGGGGHHGHFHGHEBFHGHFF.<CGGEGGGGGC
@M02034:409:000000000-BFKT7:1:2107:13178:12607 1:N:0:27
AAAGTCGAGGTGCCTAAAGTGGCAACCCAGACTACTCATACGGTTGGTGGTGTAGAGCTTCCTGTAGCCGCATGGCGTTCGTACTTAAATATGGAACTAACCATTCCAATTTTCGCTGTCTCTTATACACATCTCCGAGCCCACGAGACA
+
CCCCCFCCBBABGGGGGGGGGGGHHHHGGHHGHHHHHHHHHHGHGGGEGGEFHHHHHHHHHHHHHHHHHGGGGGHHGEGGFGHHHHHHGHHHHHHHHHHGHHFHHHHGHHHHHGGGGGGHHHHHHGHHGHHHHHHHGFGGGGHGGGGGGH
@M02034:409:000000000-BFKT7:1:2107:20396:12607 1:N:0:27
AAAGTCGAGGTGCCTAAAGTGGCAACCCAGACTCAGCGTAATGTTGGTGGTGTAGAGCTTCCTGTAGCCGCATGGCGTTCGTACTTAAATATGGAACTAACCATTCCAATTTTCGCTGTCTCTTATACACATCTCCGAGCCCACGAGACA
+
CCCCAFCCCCACGGGGGGGGFGGHHHHGGHHGHHHHHGGGGGHFGHHEFGEFGHHHHHHHHHHHHGHGHEGGGGHHGGGGGGHHHHHHFHFGHHGFHGGHHHHHHHGGHHHHHHGGGGEGHHHHFHGHGHFHHHHHGGGGGGHFCDGGGC
@M02034:409:000000000-BFKT7:1:2107:16804:12608 1:N:0:27
AAAGTCGAGGTGCCTAAAGTGGCAACCCAGACTAGGACTCATGTTGGTGGTGTAGAGCTTCCTGTAGCCGCATGGCGTTCGTACTTAAATATGGAACTAACCATTCCAATTTTCGCTGTCTCTTATACACATCTCCGAGCCCACGAGACA
+
CCCCCFCCCCCCGGGGGGGGGGGHHHHGGHHGHHHHHHHHHHHHHHHGGGGGHFHHHHHHGHHHHHHHHGGGGGHHGEGGGGHHHHHHHHHHHGHGHHHHHHFGHHGHHHHHHHGGGGGGHGHHHHHHHHHHHHHHE@DCGGHGGGGGGH
@M02034:409:000000000-BFKT7:1:2107:19431:12614 1:N:0:27
AAAGTCGAGGTGCCTAAAGTGGCAACCCAGACTAAGAATCAGGTTGGTGGTGTAGAGCTTCCTGTAGCCGCATGGCGTTCGTACTTAAATATGGAACTAACCATTCCAATTTTCGCTGTCTCTTATACACATCTCCGAGCCCACGAGACA
+
BBBBBFBBBBAAFGGGFGGGGGGHHHHGGHHGHHHHHHHHHHHHHHGGFGEFGFHHHHHHHHHHHHHGHGGGGGHHGGGGGGHHHHHHHHHHHHFFGHHFFHFHHHGFHHHHHHGGGGEFHHHHHHHHHHFHHHFGEBFCGGHGGGGGGF
@M02034:409:000000000-BFKT7:1:2107:3604:12616 1:N:0:27
AAAGTCGAGGTGCCTAAAGTGGCAACCCAGACTAAGCATAATGTTGGTGGTGTAGAGCTTCCTGTAGCCGCATGGCGTTCGTACTTAAATATGGAACTAACCATTCCAATTTTCGCTGTCTCTTATACACATCTCCGAGCCCACGAGACA
+
BABBBFBBBBAAGGGGGGGGGGGHHGHGGHHGHFGHHHHFFGHHFFFAEEEFEFGFFFHHEHHHHHHFFEFCGEFAFFGGGGFHGFGGFGHHH33BFGFHCG3GHFHEFFGHHB/EFEFHHHHBGHFBG?DFGHGFD//BD/GC?//?E?
@M02034:409:000000000-BFKT7:1:2107:25546:12617 1:N:0:27
AAAGTCGAGGTGCCTAAAGTGGCAACCCAGACTGCTCGGGAGGTTGGTGGTGTAGAGCTTCCTGTAGCCGCATGGCGTTCGTACTTAAATATGGAACTAACCATTCCAATTTTCGCTGTCTCTTATACACATCTCCGAGCCCACGAGACA
+
AABABFBBB?AAGGGGGGGGGGGHHHHGGEHGHHHHHGGGAEEBGCFAFGGGHHHBFGHHFHHHGEFFFGGGGAGFGGGGEEGHHGFHBHFHHHBEGGB33FEFGFFGHGFHGEEDGGDFGHHHHHBD3BFCGFDFG?CC?FEFCFCDFC
@M02034:409:000000000-BFKT7:1:2107:28649:12619 1:N:0:27
AAAGTCGAGGTGCCTAAAGTGGCAACCCAGACTCCTACTTCGGTTGGTGGTGTAGAGCTTCCTGTAGCCGCATGGCGTTCGTACTTAAATATGGAACTAACCATTCCAATTTTCGCTGTCTCTTATACACATCTCCGAGCCCACGAGAC
+
BBBBBFBBBDBBGGGGGGGGGGGGHHHGGHHGHHB3F3F552BFEGGGFGEFHHHHHHHHHGHHHHHHHGGGGGHHGGGGGGHHHHGHFGHHHHBHFHHGHHHHHFFF4BGHHHGGGGGHHFHHHHGHHGHFHHHFG/@CGGHGFDGGG
@M02034:409:000000000-BFKT7:1:2107:13313:12625 1:N:0:27
AAAGTCGAGGTGCCTAAAGTGGCAACCCAGACTGATCATCCTGTTGGTGGTGTAGAGCTTCCTGTAGCCGCATGGCGTTCGTACTTAAATATGGAACTAACCATTCCAATTTTCGCTGTCTCTTATACACATCTCCGAGCCCACGAGAC
+
BBBBBFBABDBBGGGGGGGGGFGGHHHGGHHGH33BF5F5ABGGHHHFGGGGHHHHHHHHHHHHHGHHHGGGGGHHGGGGGGGHHHHFGHHGHHEGHHHHHFHHHHHHHHHHHHGEGGGFFFHHHHGHFHFHHHHHG?CFGGEGGCGGG
@M02034:409:000000000-BFKT7:1:2107:11971:12629 1:N:0:27
AAAGTCGAGGTGCCTAAAGTGGCAACCCAGACTGGTCCGAGGGTTG
+
CCCCCFCCCCCCGGGGGGGGGGGHHHHGGHHGHBCH532A22EAGF
@M02034:409:000000000-BFKT7:1:2107:28589:12630 1:N:0:27
AAAGTCGAGGTGCCTAAAGTGGCAACCCAGACTGAGAGGAGGGTTGGTGGTGTAGAGCTTCCTGTAGCCGCATGGCGTTCGTACTTAAATATGGAACTAACCATTCCAATTTTCGCTGTCTCTTATACACATCTCCGAGCCCACGAGACA
+
CCCCCFCCBBAAFGGGGGGGGGFFHDHGGGGGHHHHHHGGGGGEGGGFFGEFGHHHGFHHHHHHGHHGHEEFGGHHGGGGEGHHHHHFFGHHHHHGGHFGHHGHHHFHFFHHHHGGGGGBHHHHHHGHHFFHFFFFE/?CGGHGD?FEDF
@M02034:409:000000000-BFKT7:1:2107:25053:12631 1:N:0:27
AAAGTCGAGGTGCCTAAAGTGGCAACCCAGACTCAGAAGCAGGTTGGTGGTGTAGAGCTTCCTGTAGCCGCATGGCGTTCGTACTTAAATATGGAACTAACCATTCCAATTTTCGCTGTCTCTTATACACATCTCCGAGCCCAC
+
AAAAAD1>>A1AGGGFG1GGGGGGCHHECHFGGHFGFBGHHHGGFBEEEGEFGFHGGFHHH1GFGHHHBEEGGEGFEAEFEEF/EGFBGH@BFFGGGGFCGHEC1FGHEGHHHGGFGGEFGHBHHHGBD1GFHHF1C/BC/F/F
@M02034:409:000000000-BFKT7:1:2107:28670:12631 1:N:0:27
AAAGTCGAGGTGCCTAAAGTGGCAACCCAGACT
+
AAAAAD1A>AAAGGGGGFGGGGGCGGHAFA00B
@M02034:409:000000000-BFKT7:1:2107:28653:12639 1:N:0:27
AAAGTCGAGGTGCCTAAAGTGGCAACCCAGACGCCTACTTCGGTTGGTGGTGTAGAGCTTCCTGTAGCCGCATGGCGTTCGTACTTAAATATGGAACTAACCATTCCAATTTTCGCTGTCTCTTATACACATCTCCGAGCC
+
AA@BBFABBDABEGF5BFFAGGGHCCFEAHAF22ACEGBEGFGFFGGAFE1FGFHFA5EBGCHH5FFHFEECEFFF/?EEFGBGF4D3F4?FFG3DHHHFFG3B?FGFBFGHHDEED//?BFGDB3BFD2GF2>F2?/>?F
@M02034:409:000000000-BFKT7:1:2107:8249:12649 1:N:0:27
AAAGTCGAGGTGCCTAAAGTGGCAACCCAGACTCCTCATCCTGTTGGTGGTGTAGAGCTTCCTGTAGCCGCATGGCGTTCGTACTTAAATATGGAACTAACCATTCCAATTTTCGCTGTCTCTTATACACATCTCCGAGCCCACGAGAC
+
BBBBBFBADDBAGGGGGGGGGGGHHGHGGHHGHHHHHHHHHHHGHFHGGGGFHGGDFGHHHHHHHHHHHGGGGGHHGGGGGGHHHHHFFHHHHFGHHFHHHHFHHHHFFHHHHGGGGGGHGHHHHHHFBGHHHHGHGCCC@GHGFGGGG
@M02034:409:000000000-BFKT7:1:2107:12925:12663 1:N:0:27
AAAGTCGAGGTGCCTAAAGTGGCAACCCAGACTAGGCTGTCGGTTGGTGGTGTAGAGCTTCCTGTAGCCGCATGGCGTTCGTACTTAAATATGGAACTAACCATTCCAATTTTCGCTGTCTCTTATACACATCTCCGAGCCCACGAGACA
+
BCCBBFCCCCAAGGGGGGGGGGGHHHHGGHHGHHHGHHHFHGGGGGGEFGEFHHHGHHHHHHHHHHHHHGGGGGHHGGGGGGHHHHHHHFHHHHHHHHHGGHHHHHHHHHHHHHFEGGFHHFHHHHHHGHGHHHHHGBCFGGHGGGGGGG
@M02034:409:000000000-BFKT7:1:2107:8206:12664 1:N:0:27
AAAGTCGAGGTGCCTAAAGTGGCAACCCAGACTAAGAAGAGTGTTGGTGGTGTAGAGCTTCCTGTAGCCGCATGGCGTTCGTACTTAAATATGGAACTAACCATTCCAATTTTCGCTGTCTCTTATACACATCTCCGAGCCCACGAGAC
+
BBBBBFBBBBABGGGGGGGFGGGHHHHGGHHGHHHHHFGHFEGHHHHGGGEFGFHHHGHHHHHHHHHHHGGGGGHHGEGGGGHHHHHHHGHHHHGHGHHHHHHHHHHHHHHHHFGGGGGGHHHGHHHHHHGHHHHGF@CDGGHGGGGGG
@M02034:409:000000000-BFKT7:1:2107:4260:12671 1:N:0:27
AAAGTCGAGGTGCCTAAAGTGGCAACCCAGACTAAGAATCCTGTTGGTGGTGTAGAGCTTCCTGTAGCC
+
BBCCBFCCBBABGGGGGGGGGGGHHHHGA2FCAAF3FB35G53BGGHAFGEFF3A5A5EG5F5F5AD5F
@M02034:409:000000000-BFKT7:1:2107:13652:12671 1:N:0:27
AAAGTCGAGGTGCCTAAAGTGGCAACCCAGACTCCGAAGAATGTTGGTGGTGTAGAGCTTCCTGTAGCCGCATGGCGTTCGTACTTAAATATGGAACTAACCATTCCAATTTTCGCTGTCTCTTATACACATCTCCGAGCCCACGAGACA
+
CBCCCFCCBCCCGGGFGGGGGGGHHHHGGHHGHHHGGGGGHGHGHHHEFEEFHGHHHHHHHHHHHHHHHGGGGGHHGGGGGGHHHHHHHHHHHHHHFHHGHHHHHHHHHHHHHHGGGGGHHGHHHHH3FGGHHHHFF/B@GGHGGGCGGG
@M02034:409:000000000-BFKT7:1:2107:11259:12671 1:N:0:27
AAAGTCGAGGTGCCTAAAGTGGCAACCCAGACTAGTACTGTTGTTGGTGGTGTAGAGCTTCCTGTAGCCGCATGGCGTTCGTACTTAAATATGGAACTAACCATTCCAATTTTCGCTGTCTCTTATACACATCTCCGAGCCCACGAGACA
+
BBBBBFBBDAAAGGGGGGGGGGGHHHHGGGHGHHHHHHHHHHHHHHGEGGEFGHHGHHHHHHHHHHHHHGGGGGHHGGGGGEHHHHHHHHHHHHFGGHHHHHHHHHHHHHHHHHGGGGGHHHHHHHHHHHFGHHHFGC/CGGHGGGGGGH
@M02034:409:000000000-BFKT7:1:2107:11756:12674 1:N:0:27
AAAGTCGAGGTGCCTAAAGTGGCAACCCAGACTACTACTCCTGTTGGTGGTGTAGAGCTTCCTGTAGCCGCATGGCGTTCGTACTTAAATATGGAACTAACCATTCCAATTTTCGCTGTCTCTTATACACATCTCCGAGCCCACGAGACA
+
AABC>FABCBBBGGGGGGGGGGGHHGGGGHHGHHHHHHGHHHHHGHHEFGEGHHHHHGHHHHHHGGGFFGGGGGHHGGGGGGHHHHGHHHHHHGGHHHGFFHFGBGGHHGHHHHGGGGGHHGHHFHGFFGHGHHHGFCGCGFHGGGGGGG
@M02034:409:000000000-BFKT7:1:2107:15614:12676 1:N:0:27
AAAGTCGAGGTGCCTAAAGTGGCAACCCAGACTCCTATTGCTGTTGGGGTT
+
BB?ABDAAD@AAGGGGGGFGGGGHHHHGGFEAGE3B35DG5FHHBGA221A
@M02034:409:000000000-BFKT7:1:2107:11378:12680 1:N:0:27
AAAGTCGAGGTGCCTAAAGTGGCAACCCAGACTTGTGCGTCGGTTGGTGGTGTAGAGCTTCCTGTAGCCGCATGGCGTTCGTACTTAAATATGGAACTAACCATTCCAATTTTCGCTGTCTCTTATACACATCTCCGAG
+
AAABAFBBD2>ACFGFFFGGGGDF4AFEEGDDHHFFHHEGGCEEGEEEFFE1GHF5FF3FFHH@BFGEHGCEGGHHGGGAEEHHHFH3FGHEHGF3FGFHHFFEBFDDHG3G44/CDDGHBBFDHHGHEFFEFFHFE/<
@M02034:409:000000000-BFKT7:1:2107:6753:12682 1:N:0:27
AAAGTCGAGGTGCCTAAAGTGGCAACCCAGACTCCTCTTCCGGTTG
+
BCBBCFBCBCAAGGGGGGGGGGGHHHHGGHHGH33B255BA2EE2E
@M02034:409:000000000-BFKT7:1:2107:8673:12684 1:N:0:27
AAAGTCGAGGTGCCTAAAGTGGCAACCCAGACTCCGGAGCTGGTTGGTGGTGTAGAGCTTCCTGTAGCCGCATGGCGTTCGTACTTAAATATGGAACTAACCATTCCAATTTTCGCTGTCTCTTATACACATCTCCGAGCCCACGAGACA
+
BCBBCFCBCCABGGGGGGGGGGGHHHHGGHHGHHHGGGEGHHHHHGGGGGEFHHHHHHHHHHHHHHHHHGGGGGHHGFGGGGHHHHHHHHHHHHGHHHHHHHHHHHHGHHHHHHGGGGEFHHHHHHHGHHEHHHHHG@DGGGHGGGGGDC
@M02034:409:000000000-BFKT7:1:2107:19271:12684 1:N:0:27
AAAGTCGAGGTGCCTAAAGTGGCAACCCAGACTGGTATGCAGGTTGGTGGTGTAGAGCTTCCTGTAGCCGCATGGCGTTCGTACTTAAATATGGAACTAACCATTCCAATTTTCGCTGTCTCTTATACACATCTCCGAGCCCACGAGACA
+
BBBBBFBBBBBBGGGGGGGGGGGHHHHGGHHGHGHHHEGFHFHFGHGEFGEFHHHHHHHHGHHHGGHGHGGGGGHHGGGGGGHHHHEFHHHHHGHHHHHHHHHHHGGHHHHHHHGGGGGHHHHHGHGFFGFHHHFFGCCGGGGGGGGGG?
@M02034:409:000000000-BFKT7:1:2107:13661:12686 1:N:0:27
AAAGTCGAGGTGCCTAAAGTGGCAACCCAGACTCCGAAGAATGTTGGTGGTGTAGAGCTTCCTGTAGCCGCATGGCGTTCGTACTTAAATATGGAACTAACCATTCCAATTTTCGCT
+
>>1>>FAAD1A1FAE1AGFGFGGFCGFEE0FFHHGEGEEFHF1FG2EEE/BAFADDDFFGHHHFH22DGGE?EAHGGF/CEECGEE21FG2G211BGC1C101FH2FGFFFGHD//E
@M02034:409:000000000-BFKT7:1:2107:16625:12689 1:N:0:27
AAAGTCGAGGTGCCTAAAGTGGCAACCCAGACTACTCAGCATGTTGGTGGTGTTGAGCTTCCTGTAGCCGCATG
+
ABBBAFABBBABGGGGGGFGGGGHHHHGGEHCHHCGBBEBHHHH5F2AEAEEA1A5BBAGDHHHA5A53AA0BE
@M02034:409:000000000-BFKT7:1:2107:20883:12691 1:N:0:27
AAAGTCGAGGTGCCTAAAGTGGCAACCCAGACTCCTCCTACTGTTGGTGGTGTAGAGCTTCCTGTAGCCGCATGGCGTTCGTACTTAAATATGGAACTAACCATTCCAATTTTCGCTGTCTCTTATACACATCTCCGAGCCCACGAGAC
+
ABCCBFABCCBCGGGGGGGGGGGHHGHGGHHGHEHHGCGHHHHHHHE2A?EEH3DAFDBCDHHHHFGFFEG0EEFEFEGGGAEGHHHGBFFFGFDBFFHHG1EFBDF44FFGF4>EG?EF?GGEDBGFF222FGHBD</CGEHGGGG?A
@M02034:409:000000000-BFKT7:1:2107:27792:12695 1:N:0:27
AAAGTCGAGGTGCCTAAAGTGGCAACCCAGACTAAGCAGCTGGTTGGTGGTGTAGAGCTTCCTGTAGCCGCATGGCGTTCGTACTTAAATATGGAACTAACCATTCCAATTTTCGCTGTTCTTATACACATCTCCGAGCCCACGAGACAG
+
ABABAFBBDBABGGGGGGGFGFDHHHHGFHGFHGFHGHHHHHHHHGGEFGEFFDGBGFGHHHHGFBEFFEE@EEHCEEEFEE2GHHFGHHHHGFDBFHGHC?FGHGFFFHGHFBEFGGEFHHHBGBHFHGGHH3BC@FCCAGFGA@ADHH
@M02034:409:000000000-BFKT7:1:2107:6760:12699 1:N:0:27
AAAGTCGAGGTGCCTAAAGTGGCAACCCAGACTCCTCTTCCGGTTGGTGGTGTAGAGCTTCCTGTAGCCGCATGGCGTTCGTACTTAAATATGGAACTAACCATTCCAATTTTCGCTGTCTCTTATACACATCTCCGAGCCCACGAGAC
+
AABBADABDBBBGGGGFDFGGGGGHGHGCHHGHFHHHGG5GGGGEGGFGDEFGFHHHHGHHGHHHHEHGGGGGGGHGGEEGG2AGHFGGHFHHHFHHHDHHGHFHFGHFGHHHHGGGGGEHHHHEGBGBGFFHHHHG/<CDGHG/?D/E
@M02034:409:000000000-BFKT7:1:2107:26869:12699 1:N:0:27
AAAGTCGAGGTGCCTAAAGTGGCAACCCAGACTCTGCCTTCTGTTGGTGGTGTAGAGCTTCCTGTAGCCGCATGGCGTTCGTACTTAAATATGGAACTAACCATTCCAATTTTCGCTGTCTCTTATACACATCTCCGAGCCCACGAGACA
+
BCDBCFCCDDCCGGGGGGGGGGGHHHHGGHHGHGHHHFHHFHHHFFEAA2FFADGDFAGH5GDGGFGBGEGEGEF1E>EFGECEEGHBGGHFFD3@GGGHCFDFGDF?DFFHH?EEGGGGHFGDDGHGHCHHHFHFF@DG@EFGFGGGGF
@M02034:409:000000000-BFKT7:1:2107:14118:12701 1:N:0:27
AAAGTCGAGGTGCCTAAAGTGGCAACCCAGACTATGGGGGGGGTTGGTGGTG
+
AAAAAFABDDABGGGGGFGGGGGGGEF222EF3FGHHHGGGCFBB<?;AA.A
@M02034:409:000000000-BFKT7:1:2107:8690:12702 1:N:0:27
AAAGTCGAGGTGCCTAAAGTGGCAACCCAGACTGATAAGTATGTTGGTGGTGTAGAGCTTCCTGTAGCCGCATGGCGTTCGTACTTAAATATGGAACTAACCATTCCAATTTTCGCTGTCTCTTATACACATCTCCGAGCCCACGAGACA
+
BBBBAFBBBBAAGGGGGGGGGGGHGFGGGHHGHHHHHHHDGHHHHHHEFEAFFDGFHGHHHBGHFHHGHGGGGGHHGGGGGFHHHHHHHHHHHHGHHHGGHHHHGHHGHHHHHHGGGGEFHHHHGHHHHFFFHHHHGCFGGGHGGGGGGF
@M02034:409:000000000-BFKT7:1:2107:23816:12702 1:N:0:27
AAAGTCGAGGTGCCTAAAGTGGCAACCCAGACTTCGCCGAGTGTTGGTGGTGCAGTGCTTCCTGGAGCCGCATGGCGTTCGTACTTAAATATGGTTCTAACCATTCCAATTTTCGCTGTCTCTTATACACATCTCCGAGCCCACG
+
AAABBFBB@DBAGGGG4GGGGGGHHHHGGH22FFF22AAAAFCGAFAE11AA3AF5BABA5FGG32?2B0E?EEC1>?>1?E21?FG33FG44B43B?FHD03B3?FDGFEGF?/CEC/B33F3?B3B>C2FGEGE//<A/FGGC
@M02034:409:000000000-BFKT7:1:2107:6778:12705 1:N:0:27
AAAGTCGAGGTGCCTAAAGTGGCAACCCAGACTTCTAATTCGGTTGGTGGTGTAGAGCTTCCTGTAGCCGCATGGCGTTCGTACTTAAATATGGAACTAACCATTCCAATTTTCGCTGTCTCTTATACACATCTCCGAGCCCACGAGACA
+
CBCCCFCCCCBCGGGGGGGGGGGHHHHGGHHGHHHHHHHHHGHFGGGGGGEFHHHHHHGHHHHHHHHHHGGGGGHHGGGGGGEHHHHGHHHGHHHHGGHHHGFHGHHHGHGHGHGGGGGHHGHGHHHHHFHHHHFHG?FGGGHGG/AEGC
@M02034:409:000000000-BFKT7:1:2107:17128:12709 1:N:0:27
AAAGTCGAGGTGCCTAAAGTGGCAACCCAGACTACGAAGCATGTTGGTGGTGTAGAGCTTCCTGTAGCCGCATGGCGTTCGTACTTAAATATGGAACTAACCATTCCAATTTTCGCTGTCTCTTATACACATCTCCGAGCCCACGAGAC
+
BAAAAFBBBBBBGGGEGGGGFGGHHHHGGHHGHHHGGHGGGGFDGHGEEEB1GHHHHHGHGHHGGGFGFGGFGGHHGGGGGGHHHHHFHHHFHHHHGHFHFFFGHHFHHHHHHBEECFGFHGFFDHDDDGFHEGGFDC?CFEHGCC?FG
@M02034:409:000000000-BFKT7:1:2107:16628:12710 1:N:0:27
AAAGTCGAGGTGCCTAAAGTGGCAACCCAGACTGGGCGTGCGGTTGGTGGTGTAGAGCTTCCTGTAGCCGCATGGCGTTCGTACTTAAATATGGAACTAACCATTCCAATTTTCGCTGTCTCTTATACACATCTCCGAGCCCACGAGACA
+
BBBBBFBBBBBAGGGGGGFGGGGHHHHGGGHGHCCFHGG?EAFEFGGGGGEFHHHHHHHHHHHGHHHHHGGGGGHGGGGGGGHHHHHGGHHFHHFFHHGFGHFHHHFHGGHHHGFGGGGGHHHHGHBHFHHHHHB2B@GGGGHGGGGCGF
@M02034:409:000000000-BFKT7:1:2107:24467:12715 1:N:0:27
AAAGTCGAGGTGCCTAAAGTGGCAACCCAGACTCATCTTCCGGTTGGTGGTGTAGAGCTTCCTGTAGCCGCATGGCGTTCGTACTTAAATATGGAACTAACCATTCCAATTTTCGCTGTCTCTTATACACATCTCCGAGCCCACGAGAC
+
BBCBBFCCCCAAGGGGGGGGGGGHHHHGGHHGHBBGAAFFDEEEAECECAGC13D5A5BE5GFG55A5BEE0E>C1/?EF1?EF?GHFDFG4FB33B3FG303B34F44FEHD4<<E//BBFFB3B33D2GFGDH2E/<C/?F/D@DGG
@M02034:409:000000000-BFKT7:1:2107:10706:12715 1:N:0:27
AAAGTCGAGGTGCCTAAAGTGGCAACCCAGACTCATCCTCATGTTGGTGGTGTAGAGCTTCCTGTAGCCGCATGGCGTTCGTACTTAAATATGGAACTAACCATTCCAATTTTCGCTGTCTCTTATACACATCTCCGAGCCCACGAGACA
+
AAABAFBBBAABGGGFGGGFBGGHHGHGGHHDHHHHHGFFHGHGHGGEFGEFEFFFG5FH5FAAA5DDFEEAEGFGEGGFGGHHGG@GBHFHEGHEEFHFHHEBFFFDGEGHEGCEEEEBGFGFFGHHEBFFCGD2</><CGEE@CFGGG
@M02034:409:000000000-BFKT7:1:2107:10725:12716 1:N:0:27
AAAGTCGAGGTGCCTAAAGTGGCAACCCAGACTCATCCTCATGTTGGTGGTGTAGAGCTTCCTGTAGCCGCATGGCGTTCGTACTTAAATATGGAACTAACCATTCCAATTTTCGCTGTCTCTTATACACATCTCCGAGCCCACGAGACA
+
BBCCCFCBCCABGGGGGGGGGGGHHHHGGHHGHGHHHHHHHHHHHHHEGGEFGHHHHHHHHHHFGHHHHGGGGGHHGFGGGGHHHHGHHHGHHHGHHHGHHFGHHHGHHHHHHHGGGGGGHHHHGHHHHFFHGHHHE@DGGGHECCGGGC
@M02034:409:000000000-BFKT7:1:2107:29191:12724 1:N:0:27
AAAGTCGAGGTGCCTAAAGTGGCAACCCAGACTAAGAATAAGGTTGGTGGTGTAGAGCTTCCTGTAGCCG
+
AAA?>DAA1D1>1BFGFGGFGGCACBGEGHE0GHFGFBGHBHCGGHGEA/BFB1GBFDGH1F1GBEGF1A
@M02034:409:000000000-BFKT7:1:2107:6273:12739 1:N:0:27
AAAGTCGAGGTGCCTAAAGTGGCAACCCAGACTAGTAATAATGTTGGTGGTGTAGAGCTTCCTGTAGCCGCATGGCGTTCGTAC
+
CCCCCFCCCCCCGGGGGGGGGGGHHHHGGHHGF3FG55DABGHHEHG2A2ECA3F555BF5FFB55D5AAE0EEE1E?EEA12?
@M02034:409:000000000-BFKT7:1:2107:29178:12741 1:N:0:27
AAAGTCGAGGTGCCTAAAGTGGCAACCCAGACTAAGAATAAGGTTGGTGGTGTAGAGCTTCCTGTAGCCGCATGGCGTTCGTACTTAACTATGGAACTAACCATTCCAATTTTCGCTGTCTCTTATACACATCTCCGAGCCCACGCGAC
+
ABBBBFBADDAAFGGGGGGGGFEFHHHGGHHGHHGGHHHHGHHHFHGEFEEFFEGHHHHHHGHFF5FGHE?EGGHHGEEEFGGHHHHF3BFHHE3GFGF@FHHHHHFHFGGFHGFGGE?BFBGHHBFHDGFHFHHHGCCGGGGGG//@C
@M02034:409:000000000-BFKT7:1:2107:13482:12742 1:N:0:27
AAAGTCGAGGTGCCTAAAGTGGCAACCCAGACTAATAAGAATGTTGGTGGTGTAGAGCTTCCTGTAGCCGCATGGCGTTCGTACTTAAATATGGAACTAACCATTCCAATTTTCGCTGTCTCTTATACACATCTCCGAGCCCACGAGACA
+
CCCCCFCCCCBCGGGGGGGGGGGHHHHGGHHGHHHHHHHFHGHHHHHFGGGFHHHHHHHHHHHHHHHHHGGGGGHHGGGGGGHHHHHHHHHHHHHHGHHHHHGHHHHHHGHHHBEGGGGHHGHHHHHHHHHHGHHHF@FGGGHGGGGGGF
@M02034:409:000000000-BFKT7:1:2107:10353:12752 1:N:0:27
AAAGTCGAGGTGCCTAAAGTGGCAACCCAGACTGTGGAGGTTGTTGGTGGTGTAGAGCTTCCTGTAGC
+
BBBBBFBBBBBBGGGGFGFGGFGHHHHDGHAFCHHFH32A2AGFEHFEF?E1A3D555AF5FDG5555
@M02034:409:000000000-BFKT7:1:2107:11188:12752 1:N:0:27
AAAGTCGAGGTGCCTAAAGTGGCAACCCAGACTGGGGGGGGGGTTGGTGGT
+
BBBBBFBBBBBBGGGGGFGGGGGHHHHGGHHGBGH2EGEGF;?F-@?D..;
@M02034:409:000000000-BFKT7:1:2107:16769:12753 1:N:0:27
AAAGTCGAGGTGCCTAAAGTGGCAACCCAGACTAATAGTAAGGTTGGTGGTGTAGAGCTTCCTGTAGCCGCATGGCGTTCGTACTTAAATATGGAACTAACCATTCCAATTTTCGCTGTCTCTTATACACATCTCCGAGCCCACGAGACA
+
CCCCCFBBCCAAGGGGGGGGGGGHHHHGGHHGHFHHHHHHHHHHHHGGGGGFGFHHHHHHHHHHHGHHHGGEGGHHGGGGGGHHGHHHHHHGHHHHHHFFGHGHHHFHHHHHHHGGGGFFHHHHHHHHHHHHHHHHD@DCGGHGGGGGGF
@M02034:409:000000000-BFKT7:1:2107:23774:12755 1:N:0:27
AAAGTCGAGGTGCCTAAAGTGGCAACCCAGACTAATACGTATGTTGGTGGAGTAGAGCTTCCTGTAGCCGCATGGCGTTCGTACTTAAATATGGAACTAACCATTCCAATTTTCGCTGTCTCTTATACACATCTCCGAGCCCACGAGACA
+
CCCCCFCCCCACGGGGGGGGGGGHHHHGGHHGHHHHHHHFHHHHHHHEFG2BFGHHHHHHHHHHGHHHHGGGGFHHGEGGGGFHHHHFHHHHHHHHGHGHHHHHGHHHHGHHHHGGGGGFHHHHHHFHHHHHGHHHFBDFCGHGCGGGGB
@M02034:409:000000000-BFKT7:1:2107:20174:12761 1:N:0:27
AAAGTCGAGGTGCCTAAAGTGGCAACCCAGACTAAGAATAATGTTGGTGGTGTAGAGCTTCCTGTAGCCGCATGGCGTTCGTACTTAAATATGGAACTAACCATTCCAATTTTCGCTGTCTCTTATACACATCTCCGAGCCCACGAGACA
+
AABCAFCCCBABGGGGGGGGGGGHHHHGGHEGHHHHHFFFGGHHHHGEEEGFFGGGEFHHDHHHHBGFFGGFGGG1EEEGGEFFGHHFGGHFGB33FHHHB13FGFHFFGHHH4EGGGGHHHHHGHHHGGHHHHHHDCGGGGHGGGDGGC
@M02034:409:000000000-BFKT7:1:2107:21871:12767 1:N:0:27
AAAGTCGAGGTGCCTAAAGTGGCAACCCAGACTAAGAATAATGTTGGTGGTGTAGAGCTTCCTGTAGCCGCATGGCGTTCGTACTTAAATATGGAACTAACCATTCCAATTTTCGCTGTCTCTTATACACATCTCCGAGCCCACGAGACA
+
11>>AF?A>1AAF1FGF1FFAGGGFGHEFCHCHHHH11AFHHGDFGHACF/ABGH2F1FC11BGAAAGHGGG?EFHCEECEE>GAGHHHHFB2F@DGHGHHHEFGDHDHHHHHHEEAEEGHHHFFFFGDCFGFGDGC@@BG/<F@//AG?
@M02034:409:000000000-BFKT7:1:2107:22239:12770 1:N:0:27
AAAGTCGAGGTGCCTAAAATGGCAACCCAGACTGAGACTAAGGTTGGTGGTGTAGAGCTTCCTGTAGCCGCATGGCGTTCGTACTTAAATATGGAACTAACCATTCCAATTTTCGCTGTCTCTTATACACATCTCCGAGCCCACGAGACA
+
CCCCCFCBCCABGGGGGGBGGGHHHHHGGHFCH333BEGDGGHHDG2ABAFEA3GBFGDGEGGHFBE5FEG0FGHAE>EFF>FFEHH3GGGGHF33GFHH@B3FDBF?4FFHG4/<E??3??FF?GD3F2F2GHH2</<BCF/CADGAF=
@M02034:409:000000000-BFKT7:1:2107:7165:12771 1:N:0:27
AAAGTCGAGGTGCCTAAAGTGGCAACCCAGACTACTGCGAAGGTTGGTGGTGTAGAGCTTCCTGTAGCCGCATGGCGTTCGTACTTAAATATGGAACTAACCATTCCAATTTTCGCTGTCTCTTATACACATCTCCGAGCCCACGAGAC
+
CCCCCFCCCBBBGGGGGGGGGGGHGHHGGHHGHHFGHHGGGGGGGHGAFGDFHGHHEHHHFHHHHGHHHGGEGGHGGGGGGGGHHHGHHHHHGHFHFHHHHHHHHHGHHHHHGHCGGGFFHGHHGHHHFHFHHGHED/<DGGHFGGC/A
@M02034:409:000000000-BFKT7:1:2107:8770:12774 1:N:0:27
AAAGTCGAGGTGCCTAAAGTGGCAACCCAGACTCAGAAGAATGTTGGTGGTGTAGAGCTTCCTGTAGCCGCATGGCGTTCGTACTTAAATATGGAACTAACCATTCCAATTTTCGCTGTCTCTTATACACATCTCCGAGCCCACGAGACA
+
BABCAFCCCCAAGGGGFGGGGGGHGHHGGHHGHGHHHHHHHHHHHHHGGGEFGHHHHHHHHHHHHHHHHGGGGGHHGGGGGGHHHHHHGHHHHHHHHHHHHHHHHHHHHHHHHHGGGGGHHHHHHHHHGFFHHHHHGCGGGGHGGGGGGF
@M02034:409:000000000-BFKT7:1:2107:22222:12781 1:N:0:27
AAAGTCGAGGTGCCTAAAATGGCAACCCAGACTGAGACTAAGGTTGGTGGTGTAGAGCTTCCTGTAGCCGCATGGCGTTCGTACTTAAATATGGAACTAACCATTCCAATTTTCGCTGTCTCTTATACACATCTCCGAGCCCACGAGA
+
A>AAA@AADBABFGDGFADDGFHHFEF?FDFGHHHCHFEG3BFABBEEFDACGF5FGEFFFCGFE5D53AAEGGFHGG/FGG?BGGGGHHDFHB@3BC33FCFGFHFGHGHG4?>EDDE3EGFH4BF2B11CGG1G?@CCG/FFC@CF
@M02034:409:000000000-BFKT7:1:2107:24017:12782 1:N:0:27
AAAGTCGAGGTGCCTAAAGTGGCAACCCAGACTTCGAATAAGGTTGGTGGTGTAGAGCTTCCTGTAGCCGCATGGCGTTCGTACTTAAATATGGAACTAACCATTCCAATTTTCGCTGTCTCTTATACACATCTCCGAGCCCACGAGACA
+
AAAACFCADBAAFGGGGGGGGGGHGHHEGHHGHHFF2FFFBGHGHHGGGGGFGFFFHHHHHGHFGGHHHGGEFGHHGGGGGGHHHHHGHHHHHHHHHHHFHHGHHGHHHHHHHHGGGGEHHGHHGGHGGHGHHHHHGDGGGGHGC@CGGF
@M02034:409:000000000-BFKT7:1:2107:4577:12784 1:N:0:27
AAAGTCGAGGTGCCTAAAGTGGTAACCCAGACTCAGACGAGGGTTGGTGGTGTAGAGC
+
BCCCBFCBCCCCGGGGGGGGGG5DGHHHGHG233AA33A2E2EF2EA1AAEE13D555
@M02034:409:000000000-BFKT7:1:2107:10414:12792 1:N:0:27
AAAGTCGAGGTGCCTAAAGTGGCAACCCAGACT
+
ABAAAFBBBBBAFGGGGGGGGFGFGHFAFFHFF
@M02034:409:000000000-BFKT7:1:2107:24586:12796 1:N:0:27
AAAGTCGAGGTGCCTAAAGTGGCAACCCAGACTACGTCTATTGTTGGTGGTGTAGAGCTTCCTGTAGCCGCATGGCGTTCGTACTTAAATATGGAACTAACCATTCCAATTTTCGCTGTCTCTTATACACATCTCCGAGCCCACGAGACA
+
BBBBBFBBBBBBGGGGGGGGGGFBFGGEGHHGHHHGFGGHHHHHHHHGGGEFGGHHHHHHHFGHGHHHHFGGGGHHGGGGGGHHHHHHHHGHHGHHHHHHHHGHHHHFHHHHHGGGGFEFHHHHHHHHHFGHHHGDCBCFGGHGGGGGGE
@M02034:409:000000000-BFKT7:1:2107:19022:12802 1:N:0:27
AAAGTCGAGGTGCCTAAAGTGGCAACCCAGACTGGGCTGGAGGTTGGTGGTGTAGAGCTTCCTGTAGCCGCATGGCGTTCGTACTTAAATATGGAACTAACCATTCCAATTTTCGCTGTCTCTTATACACATCTCCGAGCCCACGAGAC
+
CCCCCFBADBAAGGGGGGGGGGGHHHHGGGHGHHHHGHGGGGGEGHFEFGEFGFHDHHHHHHHHGGHHGGGGGGHGGGGGGFHHHHHHHHHHHHBFHHHHGHGHHHHGHHHHHFGGGGGHHHHHHHHHHHGHHDGGFCGGGGHGGGGGG
@M02034:409:000000000-BFKT7:1:2107:12758:12809 1:N:0:27
AAAGTCGAGGTGCCTAAAGTGGCAACCCAGACTCTGCCTCCGGTTGGTGGTGTAGAGCTTCCTGTAGCCGCATGGCGTTCGTACTTAAATATGGAACTAACCATTCCAATTTTCGCTGTCTCTTATACACATCTCCGAGCCCACGAGACA
+
BBBCAFABBDAAFGGGGGGGGGGHHGGGGHHGHGHHHGHGHDGEFGCEEGAFHHHFHHHHGHHHBFHFHGGGGGHGEEEGGGGGHHHEGFFHHHGFHHHHGFHHFGFDDGHFHHGGGGDGHFHHGGHHGFFHFHHGE/CGGGGGFG?DGG
@M02034:409:000000000-BFKT7:1:2107:11985:12812 1:N:0:27
AAAGTCGAGGTGCCTAAAGTGGCAACACAGACTGGGGTTCGTGTTGGTGGTGTAGAGCTTCCTGTAGCCGCATGGCGTTCGTACTTAAATATGGAACTAACCATTCCAATTTTCGCTGTCTCTTATACACATCTCCGAGCCCACGAGACA
+
BCCDCFCCCCBBGGGGGGGGGGGHHHHGHHHHHHHHGEEHGGGHHHHEGGGGHGHHHHHHHHHHHHHHHGGGGGHHGGGGGGHHHHHHHHHHHHHFHHGHHHGHHHHGHGHHHHGGGGFHHHHHHHHHHHHHHHHGD>DGGGHGGGGGGH
@M02034:409:000000000-BFKT7:1:2107:13816:12817 1:N:0:27
AAAGTCGAGGTGCCTAAAGTGGCAACCCAGACTGTTCCGTCGGTTGGTGGTGTAGAGCTTCCTGTAGCCGCATGGCGTTCGTACTTAAATATGGAACTAACCATTCCAATTTTCGCTGTCTCTTATACACATCTCCGAGCCCACGAGAC
+
CCCCCFCCCCABGGGGGGGGGGGHHHHGGHHGHHHHHHGHHGGEGGGEGGEFGFHHHHHHHHHHGHHHHGGGGGHHGGGGGGHHHHGHHHHHHHHGHHFFHHGHHHGGHHHHHHGGGGGGHGHHHHHHHHGHGHHGG@FCGGHGGGGGG
@M02034:409:000000000-BFKT7:1:2107:4536:12818 1:N:0:27
AAAGTCGAGGTGCCTAAAGTGGCAACCCAGACTGGGAAGAGTGTTGGTGGTGTAGAGCTTCCTGTAGCCGCATGGCGTTCGTACTTAAATATGGAACTAACCATTCCAATTTTCGCTGTCTCTTATACACATCTCCGAGCCCACGAGACA
+
CCCCCFCCCCBCGGGGGGGGGGGHHHHGGHHGHHHHHHGHHHHHHHHEFGEFHHHHHHHHHHHHHHHHHGGGGGHHGGGGGGHHHHHGHHHHHHHHHHHHHHHHHHHGHHHHHHGGGGGHHHHHHHHHHHHHHGHHGFGGGGHGGGGGG?
@M02034:409:000000000-BFKT7:1:2107:19222:12823 1:N:0:27
AAAGTCGAGGTGCCTAAAGTGGCAACCCAGACTCAGGAGACGGTTGGTGGTGTAGAGCTTCCTGTAGCCGCATGGCGTTCGTACTTAAATATGGAACTAACCATTCCAATTTTCGCTGTCTCTTATACACATCTCCGAGCCCACGAGAC
+
CCCCCFCCCCBBGGGGGGGGGGGHHHHGGHHGHFHHHG2EFGGGGGGEGEGFHHHGHHHHBGHHFHHGHGGGGGHFGGGFGGHHHHHGFHHHHHBGHHHFGFFHHGHHHGGHGFEGGFGHGGHHHHHHHHHHHHHBE?FGGGHEG@CDF
@M02034:409:000000000-BFKT7:1:2107:11108:12830 1:N:0:27
AAAGTCGAGGTGCCTAAAGTGGCAACCCAGACTCCGCATCTTGTTGGTGGTGTAGAGCTTCCTGTAGCCGCATGGCGTTCGTACTTAAATATGGAACTAACCATTCCAATTTTCGCTGTCTCTTATACACATCTCCGAGCCCACGAGACA
+
ABCCAFBCCBBCGGGGGGGGGGGHHHHGGHHGHHHEGGGGHHHHHHHFFCEFGFGFHGHHGGHHGHGFBEEEGGGCEEGGGGHHHHHHGHHHHHGGHHGHGHFGHGFHHHHHHFFGGGEFBHHHFHHGHFHHHHHFGBBCCGHGC@FDGF
@M02034:409:000000000-BFKT7:1:2107:15265:12836 1:N:0:27
AAAGTCGAGGTGCCTAAAGTGGCAACCCAGACTCAGAAGCATGTTGGTGGTGTAGAGCTTCCTGTAGCCGCATGGCGTTCGTACTTAAATATGGAACTAACCATTCCAATTTTCGCTGTCTCTTATACACATCTCCGAGCCCACGAGAC
+
A>AAAD1>>>A1BFG11A1GGGGHFHHGGC0FHH1BB1B11DFFGHHFCEAFHHFAFHHHHGHFFFBBAEECFEHAEGGGGGF/FGFFFGGHGHB1@F11BF1BGFF22FBB>B//E??1F2BG>BFHF1<FGFD1?/<>?FE/@C//?
@M02034:409:000000000-BFKT7:1:2107:15283:12842 1:N:0:27
AAAGTCGAGGTGCCTAAAGTGGCAACCCAGACTCAGAAGAATGTTGGTGGTGTAGAGCTTCCTGTAGCCGCATGGCGTTCGTACTTAAATATGGAACTAACCATTCCAATTTTCGCTGTCTCTTATACACATCTCCGAGCCCACGAGAC
+
BCCCBFCCCCBCGGGFGGGGGGGHHHHGGHHGHGHHHHHHHHHHHHHEFGEFGHHHHHHHGHHHHGHHHGGGGGHHGGGGGGHHGHHHHHHHHHHFHHGHHHHHHHHGHHHHHHGGGGGGHHHHHHHHHHHHGHHHFCGGGGHGGGGDD
@M02034:409:000000000-BFKT7:1:2107:10580:12850 1:N:0:27
AAAGTCGCGGTGCCTAAAGTGGCAACCCAGACTACTGAGTTGGTTGGTGGTGTAGAGCTTCCTGTAGCCGCATGGCGTTCGTACTTAAATATGGAACTAACCATTCCAATTTTCGCTGTTCTTATACACATCTC
+
ABBBABA3>AADCGFDGFEEFGCHHEGGGHHGHHHHHGG5AFGFHGGEFGGGHBFGHFHGGGHHFGBFHGGCDG1FEEGFGEFHGHHF3GDGF3B?FGFFGFFHH4?BGGGFFFGFGDFB?FGFFGDGGD?1GF
@M02034:409:000000000-BFKT7:1:2107:21394:12852 1:N:0:27
AAAGTCGAGGTGCCTAAAGTGGCAACCCAGACTAGGAATCAGGTTGGTGGTGTAGAGCTTCCTGTAGCCGCATGGCGTTCGTACTTAAATATGGAACTAACCATTCCAATTTTCGCTGTCTCTTATACACATCTCCGAGCCCACGAGACA
+
CCCCCFBBCBBBGGGGGGGGGGGHHHHGGHHGHHHHHHHHHHHHHHGGGGGFGHHHHHHHHHHHHHHGHGGGGGGHGEGGGFHHHHHFHHHHHGHHGHHGHHGHHHHHHHHHHHGGGGGHHHHHHHHHHHHHHHHHGCCFGGHGGGGGGF
@M02034:409:000000000-BFKT7:1:2107:22430:12863 1:N:0:27
AAAGTCGAGGTGCCTAAAGTGGCAACCCAGACTATGAAGAATGTTGGTGGTGTAGAGCTTCCTGTAGCCGCATGGCGTTCGTACTTAAATATGGAACTAACCATTCCAATTTTCGCTGTCTCTTATACACATCTCCGAGCCCACGAGAC
+
AABBAFCBBBABGGGGGGGFGGGFHGHGGHHGHHHHGGHHHHHFHHHFFGFFBFHHHHGHHHHHGHHGHGGGGGHGFEFGGGHHHHHHHGGHGHGHHHHFGHFHFHHGHHHHHFGGGEFHHHHHHGGGHHFFHFHHECDFCFHGGGGGG
@M02034:409:000000000-BFKT7:1:2107:22838:12867 1:N:0:27
AAAGTCGAGGTGCCTAAAGTGGCAACCCAGACTAGTAGGCCTGTTGGTGGTGTAGAGCTTCCTGTAGCCGCATGGCGTTCGTACTTAAATATGGAACTAACCATTCCAATTTTCGCTGTCTCTTATACACATCTCCGAGCCCACGAGAC
+
>1>A1BAAD1>>GGGBFGFGBGFHHHFFGHHGGHGGGFHFHGGHGFFEEEAFFGGGGGGHF1GG1BD2BEEAEEFHCEEFGEHHHHFDDGFHHH11CFBBBFBFHGFFHFF2FGEE/EGHHHHHFHEHFB1<FG1BC/C/>FAECCGGC
@M02034:409:000000000-BFKT7:1:2107:10530:12872 1:N:0:27
AAAGTCGAGGTGCCTAAAGTGGCAACCCAGACTCCGCCTCCTGTTGGTGGTGTAGAGCTTCCTGTAGCCGCATGGCGTTCGTACTTAAATATGGAACTAACCATTCCAATTTTCGCTGTCTCTTATACACATCTCCGAGCCCACGAGACA
+
CCCCCFCBCCAAGGGGGGGGGGGGFGGGFHHGHHHGGGGGHHHHHHHEGGEFGFHFHHHHHHHHGHHHHGGGGGHHGEGGGEGHGHGGHHHHHHHHHHHHHHGHHHGFHHHHHFGGGGGHHHHHGHHGGGHHHHHFG@GGCGHGGGGGGG
@M02034:409:000000000-BFKT7:1:2107:3135:12877 1:N:0:27
AAAGTCGAGGTGCCTAAAGTGGCAACCCAGACTCATAAGAATGTTGGTGGTGTAGAGCTTCCTGTAGCCGCATGGCGTTCGTACTTAAATATGGAACTAACCATTCCAATTTTCGCTGTCTCTTATACACATCTCCGAGCCCACGAGACA
+
BCCCCFAABCBCGGGGGGGGGGGGHHHGGHHGHHHHHGGFHHHHHHHECDGFFFGFHFFGGFHGGDGGEFFCGGF1EEEGGFFHHFHHBFGFGFB3FGHHB?3FFHHBDGGHHBEGGGEGGHHHEHHFHFHHHHHGG?GGGGHGGGFDGF
@M02034:409:000000000-BFKT7:1:2107:18133:12880 1:N:0:27
AAAGTCGAGGTGCCTAAAGTGGCAACCCAGACTAATCTTGAGGTTGGTGGTGTAGAGCTTCCTGGAGCCGCGTGGCGTTCGTACTTAAATATGGACCTAACCATTCCAATTTTTGCTGCCTCTT
+
A@AAAFBBBBABGGGGGGGGGGGGHGHGGHFGBEFF3D55BFGGGC22FEEFG3D5F5AFDCGHBG1E10E0EFGCCEEEF>2GEFFFGFDFFF33B?BGGADFHGE44B3FE4/BBB2B2FFF
@M02034:409:000000000-BFKT7:1:2107:22360:12884 1:N:0:27
AAAGTCGAGGTGCCTAAAGTGGCAACCCAGACTCCTAATCTTGTTGGTGGTGGAGAGCTTCCTGTAGCCGCATGGCGTTCGTACTTAAATATGGAACTAACCATTCCAATTTTCGCTGTCTCTTATACAC
+
AA?A>BAA??AAFFGG4F4BBGEGFFAEGGGFHGHFHEFFHHHDFFGE2AEG1AFHEE3BECFBAFGH3AE@EEAGGE@FDEGHHHEF3@E4FGFG3F33F03?DDE4FDFHFH??EE/?44F44B2??B
@M02034:409:000000000-BFKT7:1:2107:15586:12885 1:N:0:27
AAAGTCGAGGTGCCTAAAGTGGCAACCCAGACTGTTGATGTTGTTGGTGGTGTAGAGCTTCCTGTAGCCGCATGGCGTTCGTACTTAAATATGGAACTAACCATTCCAATTTTCGCTGTCTCTTATACACATCTCCGAGCCCACGAGAC
+
CCCCCFCCCCCCGGGGGGGGGGGHHHHFGHHGHHHHHHHHHHHHHHFFGEEFGHHGHHHHHGHHHGHGHGGGGGHHGGGGGGHHHHHHFHHHHHFHHHHHHHHHHHHHGHHHHHGGGGGDGFGGHHGFHGFHHHHHFCC?DGHGGGGGF
@M02034:409:000000000-BFKT7:1:2107:17308:12891 1:N:0:27
AAAGTCGAGGTGCCTAAAGTGGCAACCCAGACTGCGAAGCCGGTTGGTGGTGTAGAGCTTCCTGTAGCCGCATGGCGTTCGTACTTAAATATGGAACTAACCATTCCAATTTTCGCTGTCTCTTATACACATCTCCGAGCCCACGAGACA
+
BCCCCFCCCCCCGGGGGGGGGGGHHHHGGHHGHHHGGGGGHGGGGGGGGGGGHHHHHHHHHHHHHHHHHGGGGGHHGGGGGGHHHHHHHHHHHHHHHHHHHHHHHHHFGGHHHHGGGGGHHHHHHHHHFGHHHHHHG/ADGGHGGCGGGF
@M02034:409:000000000-BFKT7:1:2107:27650:12891 1:N:0:27
AAAGTCGAGGTGCCTAAAGTGGCAACCCAGACTCCGTCTCGTGTTGGTGGTGTAGAGCTTCCTGTAGCCGCATGGCGTTCGTACTTAAATA
+
CCCCBFABCCCCGGGGGGGGGGGHHHHGGHHGHHFEFBGFGGHHEHHGAEFA13F555B35BAFF5A53BE0EE11>?>E>>2?EFHF3BF
@M02034:409:000000000-BFKT7:1:2107:23280:12895 1:N:0:27
AAAGTCGAGGTGCCTAAAGTGGCAACCCAGACTGATAGGGCGGTTGGTGGTGTAGAGCTTCCTGTAGCCGCATGGCGTTCGTACTTAAATATGGAACTAACCATTCCAATTTTCGCTGTCTCTTATACACATCTCCGAGCCCACGAGAC
+
BBBBBFBADBAAGGGGGGGGGGGGHHHGGHHGGHHFGHHHHGGGGGGGGGEFGHHFHHHHHFHHHHHHHGGGGGHHGGGGGGHHHHGFFHFHHHBFGHHHHHGHHHHHEGHHHFCGGGGFHGHGHHGHHHFHGHGHG?DCDFHGGCGDD
@M02034:409:000000000-BFKT7:1:2107:14650:12897 1:N:0:27
AAAGTCGAGGTGCCTAAAGTGGCAACCCAGACTCCGCCGCGTGTTGGTGGTGTAGAGCTTCCTGTAGCCGCATGGCGTTCGTACTTAAATATGGAACTAACCATTCCAATTTTCGCTGTCTCTTATACACATCTCCGAGCCCACGAGACA
+
AACCAFACCDABGGGGGGGGGGGHHGHGGHHGHGHGGGFGGEEEHHHBFGBFGHHHHHHHHGHGHHHHGGGGGGHHGEGGGGHHHHHHHHHHHHHHHHHFGGHHGHHHHHHHHHGGGGGHGHHHHHHFFBFHHHFGC<CCGGHGGGGGGF
@M02034:409:000000000-BFKT7:1:2107:28273:12898 1:N:0:27
AAAGTCGAGGTGCCTAAAGTGGCAACCCAGACTCAGCCTCCGGTTGGTGGTGTAGAGCTTCCTGTAGCCGCATGGCGTTCGTACTTAAATATGGAACTAACCATTCCAATTTTCGCTGTCTCTTATACACATCTCCGAGCCCACGAGACA
+
BBBBBFBBDBAAGGGGGGGGGGGHHEHGGHHGHHHHHHHHHGGEFGGFFGEFGGGFGGHHHFGGFGHHHEFEGGHHGFGEEEGHHHHGHHHHHHGFGHFGGHHHHHHHHHHHHGGFGGGGHHHHHHGHH2GHHHHE?<B<AEHCCGGFGC
@M02034:409:000000000-BFKT7:1:2107:26556:12900 1:N:0:27
AAAGTCGAGGTGCCTAAAGTGGCAACCCAGACTACGAAGCATGTTGGTGGTGTAGAGCTTCCTGTAGCCGCATGGCGTTCGTACTTAAATATGGAACTAACCATTCCAATTTTCGCTGTCTCTTATACACATCTCCGAGCCCACGAGACA
+
AAAAAFAA@DAABGGG1EGGGDGFFEHCEHHGHHGEEAAEFHFGHHH/BEEFF1F211BFGHFGHHEB1EE@E?GHCEEFEEBFGHFHGHD2F11BFFGFE0FFEFD2FG1FDBEEECEB2BBD>2>>F1B<GFGF?/<BB/?FGCGGG<
@M02034:409:000000000-BFKT7:1:2107:16813:12904 1:N:0:27
AAAGTCGAGGTGCCTAAAGTGGCAACCCAGACTAGTAATCCTGTTGGTGGTGTAGAGCTTCCTGTAGCCGCATGGCGTTCGTACTTAAATATGGAACTAACCATTCCAATTTTCGCTGTCTCTTATACACATCTCCGAGCCCACGAGACA
+
BBBBBFAADB>AGGGFGGGGGGGFFGHEGAGFHGGHHHHHFHHHHHHGGGFFFHHFHHHEGHHGHGHGHEEFGGHHGEEFEFGHHHHHGHFGGFEEGFHCFFFHHHHHHFHHFFEGGGE3FHHHHHHHHHBHHHGFFCGCGEGGFGGD??
@M02034:409:000000000-BFKT7:1:2107:24039:12905 1:N:0:27
AAAGTCGAGGTGCCTAAAGTGGCAACCCAGACTAATACGACGGTTGGTGGTGTAGAGCTTCCTGTAGCCGCATGGCGTTCGTACTTAAATATGGAACTAACCATTCCAATTTTCGCTGTCTCTTATACACATCTCCGAGCCCACGAGACA
+
AA?AABABBD>AFFGGGGGGGBFFGGFEGHGGHGHFHHDFGGGGGCGEF?BFFFFGHFHHHBGBBGHHHGGGGGHFEEGGEEGHGHHGFHFFHFGHFHFBGHFHFHHFHHHGHHGCGFCGGGHHHHGGGHHHHGHE?<CAC/FFDGD<E<
@M02034:409:000000000-BFKT7:1:2107:23149:12906 1:N:0:27
AAAGTCGAGGTGCCTAAAGTGGCAACCCAGACTCAGAAGGAGGTTGGTGGTGTAGAGCTTCCTGTAGCCGCATGGCGTTCGTACTTAAATATGGAACTAACCATTCCAATTTTCGCTGTCTCTTATACACATCTCCGAGCCCACGAGACA
+
BBBCCFCCCCAAGGGGGGGGGGGHHHHGGHHGHHHHFGHHFHGEHHGGGGEFHHHFHHHHHGHHHHHHHGGEGGHHGGGGGGHHHHHHGHGHHHGHGHGHHHHHHHGHGHHHHHGGGGGGHGHHGHHHGFHGHHGHF/DCGGHGGCFGG?
@M02034:409:000000000-BFKT7:1:2107:23130:12908 1:N:0:27
AAAGTCGAGGTGCCTAAAGTGGCAACCCAGACTCAGAAGGAGGTTGGTGGTGTAGAGCTTCCTGTAGCCGCATGGCGTTCGTACTTAACTATGGAACTAACCATTCCAATTTTCGCTGTCTCTTATACACATCTCCGAGCCCACGAGAC
+
AAABAFA>DAA?GGGAFFGGFGFFFAFFGFHGHHGHFHHHBAAAFGG2FFFGHHGFFDGHA3FGH5FGBFECGEHHGFCFGGHHFHFF3FGHGHBF3GB3FF3FF?EDGHHHHGCGFAFFHDFGHHFHG2BFF?BBB?FG@GEF//@DG
@M02034:409:000000000-BFKT7:1:2107:22352:12909 1:N:0:27
AAAGTCGAGGTGCCTAAAGTGGCAACCCAGACTCCTAATCTTGTTGGTGGTGTAGAGCTTCCTGTAGCCGCATGGCGTTCGTACTTAAATATGGAACTAACCATTCCAATTTTCGCTGTCTCTTATACACATCTCCGAGCCCACGAGACA
+
AAAAAFBADDBBGGGFBGGBGGGGFGAEFGHFH33EDGB35DFFGHHAFFEFHHHHFFHHGCGGG5GGFGFGGGGAEEEEEFHHEHHFHHHHHHHHFEFFHGDFHHFEBHGBG4E/EEDGDGHBGFHHEGF2?DFGCBD<DGEGGFC?D?
@M02034:409:000000000-BFKT7:1:2107:11245:12909 1:N:0:27
AAAGTCGAGGTGCCTAAAGTGGCAACCCAGACTAAGGATAAGGTTGGTGGTGTAGAGCTTCCTGTAGCCGCATGGCGTTCGTACTTAAATATGGAACTAACCATTCCAATTTTCGCTGTCTCTTATACACATCTCCGAGCCCACGAGACA
+
CCCCCFCCCCBBGGGGGGGGGGGHHHHGGHHGHHHGHGHHHHHHHHGGGGEFGHHHHHHHHHHHHHHHHGGGGGHHGGGGGGHHHHHHHHHHHHHHHHHHHHHHHHHHGHHHHHGGGGGHHHHHHHHHHHHHHHHHG@DFGGHGGGGGGH
@M02034:409:000000000-BFKT7:1:2107:4487:12914 1:N:0:27
AAAGTCGAGGTGCCTAAAGTGGCAACCCAGACTAGTAATCAGGTTGGTGGTGTAGAGCTTCCTGTAGCCGCATGGCGTTCGTACTTAAATATGGAACTAACCATTCCAATTTTCGCTGTCTCTTATACACATCTCCGAGCCCACGAGACA
+
CCCCCFCCCCBBGGGGGGGGGGGHHHHGGHHGHHHHFHHHH3GGHHGGGGEFHHHHHHHHHHHHHHHHHGGGGGHHGGGGGGHHHHHHHHHHHHEFHHHHHHHHHHHHHHHHHHGGGGGHHHHHHHHHFHHHHHHHGGGGGGHGGGGGGF
@M02034:409:000000000-BFKT7:1:2107:25155:12920 1:N:0:27
AAAGTCGAGGTGCCTAAAGTGGCAACCCAGACTCATTCGTGTGTTGGTGGTGTAGAGCTTCCTGTAGCCGCATGGCGTTCGTACTTAAATATGGAACTAACCATTCCAATTTTCGCTGTCTCTTATACACATCTCCGAGCCCACGAGAC
+
BCCCCFCCCBAAGGGGGGGGGGGHHHHGGHHGHHHHHHHHGHHHHHHGFEFFFFHGFHHHHHHHGHGGHEGGGGFFEEGGGGG1GGGGGHHHHHGHGHHHHFDGHHHFHGFHHFEEGFEHHHHH4BFGGHHFHFDFC/BCCFHGGGGDG
@M02034:409:000000000-BFKT7:1:2107:25137:12921 1:N:0:27
AAAGTCGAGGTGCCTAAAGTGGCAACCCAGACTCATTCGTGTGTTGGTGGTGTAGAGCTTCCTGTAGCCGCATGGCGTTCGTACTTAAATATGGAACTAACCATTCCAATTTTCGCTGTCTCTTATACACATCTCCGAGCCCACGAGACA
+
AAAAAF1A@A>AFGGGGGGFGBFGGGGCGA0FGFHDFBFFFFFHHHE/F?ABGDDFH1GHHEHFGHFFHGE?>EHHG/EFF>>FCFB1GB2GHDDGCF1CGFFEFGHFFGHHGDE/E/<FFGGGFGDHHFH1GHGHGCGGCGHGCC/?C?
@M02034:409:000000000-BFKT7:1:2107:19749:12928 1:N:0:27
AAAGTCGAGGTGCCTAAAGTGGCAACCCAGACTGTGGCGCATGTTGGTGGTGTAGAGCTTCCTGTAGCCGCATGGCGTTCGTACTTAAATATGGAACTAACCATTCAAATTTTCGCTGTCTCTTATACACATCTCCGAGCCCACGAGACA
+
BBCBCFBBCB2AGFGGGGGGGGGHHHHGGHHGHHHHGDFGGGGHHHHFFGBFHFHHHEGHHFHFGHHFHGGGGGHHGEGGGEFHHHFGHHHHHEFGHHHHHFHHHHHHFHFHHFGGGGFHFHGHGHHHHEHHGHHGG?CGFGFGG?@AEC
@M02034:409:000000000-BFKT7:1:2107:28248:12941 1:N:0:27
AAAGTCGAGGTGCCTAAAGTGGCAACCCAGACTAATAAGAATGTTGGTGGTGTAGAGCTTCCTGTAGCCGCATGGCGTTCGTACTTAAATATGGAACTAACCATTCCAATTTTCGCTGTCTCTTATACACATCTCCGAGCCCACGAGAC
+
AAAB>DABBBBBGGGGFGGGGGGHHHHGGGHGHHHHHFEGFGGFGHHGGGGGGHHHGHHHHHHHHFHGHGGGGGEFGGGE?EHHHHHHHHHFFBHFFHGGHFHGHHGF?FGHHHFCGGEHHHHHGHFEGFDHHHHBD</BGGHE/</?C
@M02034:409:000000000-BFKT7:1:2107:10477:12944 1:N:0:27
AAAGTCGAGGTGCCTAAAGTGGCAACCCAGACTCAGAAGAATGTTGGTGGTGTAGAGCTTCCTGTAGCCGCATGGCGTTCGTACTTAAATATGGTACTAACTATTCCAATTTTCGCT
+
BBBBBFBBBBBAGGGGFFGGGGGHHHHGGHGC3ABBFHE33FGHFFA22ABCB3D5B5FG5ADD5BB53AE0EEA10?EF??2?GGHE3FGEG344F@DG334B4BB44B?F?4>/?
@M02034:409:000000000-BFKT7:1:2107:28266:12947 1:N:0:27
AAAGTCGAGGTGCCTAAAGTGGCAACCCAGACTAATAAG
+
BBBBBFBBDBAAGGGGGGGGGGGGHHHGGHHGHB3F555
@M02034:409:000000000-BFKT7:1:2107:23381:12949 1:N:0:27
AAAGTCGAGGTGCCTAAAGTGGCAACCCAGACTAATATTCTTGTTGGTGGTGTAGAGCTTCCTGTAGCCGCATGGCGTTCGTACTTAAATATGGAACTAACCATTCCAATTTTCGCTGTCTCTTATACACATCTCGAGCCCACGAGACAG
+
AAABBFBBBBAAGGGGGGGGGGGHHHHGGHHGHHHHHHHHHHHHHHGGGGGFHHHHHHHHGHGFHHHGHGGGGGHHGGGGGGHHHHHHFHHHHHHHHHHHHHFHHHHHHHHHHHGGGGGFEFHHHHHHGFHHGHHHBFGDFHGGGGGGFH
@M02034:409:000000000-BFKT7:1:2107:23362:12950 1:N:0:27
AAAGTCGAGGTGCCTAAAGTGGCAACCCAGACTAATATTCTTGTTGGTGGTGTAGAGCTTCCTGTAGCCGCATGGCGTTCGTACTTAAATATGGAACTAACCATTCCAATTTTCGCTGTCTCTTATACACATCTCGAGCCCACGAGACAG
+
>3A>>BA>D>A4GGBB4B4BFFCHFAFEGHHGGFHHHHGFBGHBFGFBFGEFFAFFFFFF5BBF5A5FGAEAEFEAEGEFGGHHFFHGHFBE4EGFF33B3B3B?4B4GFBDGDEDEEGF?4G4EGF44?22BB30?CACFA/</<BECC
@M02034:409:000000000-BFKT7:1:2107:16490:12952 1:N:0:27
AAAGTCGAGGTGCCTAAAGTGGCAACCAAGACTCATAATTATGTTGGTGGTGTAGAGCTTCCTGTAGCCGCATGGCGTTCGTACTTAAATATGGAACTAACCATTCCAATTTTCGCTGTCTCTTATACACATCTCCGAGCCCACGAGAC
+
BBCCBFCCCCBBGGGGGGGGGGGGHHGDHHHHHHHHHHHHHHHHHHHGGGABGFHHHHHGHHGGFGHHHGGGGGHHGGGGGGHHHHHHHHHGHHEGHHHGHHGHHHHGHGHHHGGGGGGHHFHHHHGFGFFHFHGHECGBFGHGFCGGG
@M02034:409:000000000-BFKT7:1:2107:28151:12962 1:N:0:27
AAAGTCGAGGTGCCTAAAGTGGCAACCCAGACTAATAATCATGTTGGTGGTGTAGAGCTTCCTGTAGCCGCATGGCGTTCGTACTTAAATATGGAACTAACCATTCCAATTTTCGCTGTCTCTTATACACATCTCCGAGCCCACGAGAC
+
CCCCCFCCCCCCGGGGFGGGGGGHHHHGGHHGHHHHHHHHHHHHHHHEFGFFGHHFHHHHHGHHGGHHHEEEGGHHGGGGGGGHHHHHFHHHHH3FFHHHHGFHHHGGFFGHHGEGGGFGHGHHGFHHHHHHGHH2?/CCCEHEGGCGG
@M02034:409:000000000-BFKT7:1:2107:17639:12965 1:N:0:27
AAAGTCGAGGTGCCTAAAGTGGCAACCCAGACTATTGCGTCGGTTGGTGGTGTAGAGCTTCCTGTAGCCGCATGGCGTTCGTACTTAAATATGGAACTAACCATTCCAATTTTCGCTGTCTCTTATACACATCTCCGAGCCCACGAGACA
+
AABCBFBCCCBBGGGGGGGGGGGHHHHGGHHGHHHHHGGEGGGEEGGFFGEFGHHHHHHHHHHHHHHHHGGGGGHHGGGGGGHHHHHGHHHHHHHHGGGGHHHHHHHHGHHHHHGGGGGGHHHHHHHFDCGFFHGHGCG/?FHGGCGGFC
@M02034:409:000000000-BFKT7:1:2107:8826:12972 1:N:0:27
AAAGTCGAGGTGCCTAAAGTGGCAACCCAGACTACGACTAGGGTTGGTGGTGTAGAGCTTCCTGTAGCCGCATGGCGTTCGTACTTAAATATGGAACTAACCATTCCAATTTTCGCTGTCTCTTATACACATCTCCGAGCCCACGAGAC
+
BBABAFABBBABGGGGGGGFGFGHHHHGGHHGHGHGGGGGHHHHHGGGEEEFEGHHHHGHHHHHHHHHHGCGGGGHGEGGGEHHHHHGHHHHHHHHHHHHBFBFGHHHGHHHHFGGEGDFHHHHHHHGGBDGHHHHD?CCGGFGGGG?D
@M02034:409:000000000-BFKT7:1:2107:16996:12973 1:N:0:27
AAAGTCGAGGTGCCTAAAGTGGCAACCCAGACTAATAATAGGGTTGGTGGTGTAGAGCTTCCTGTAGCCGCATGGCGTTCGTACTTAAATATGGAACTAACCATTCCAATTTTCGCTGTCTCTTATACACATCTCCGAGCCCACGAGACA
+
AAAAAFAADBAAGFGGFGGGGGGFFHHGGHGGGHGFGHHHHGHBGEEGGGEFHHHGHHHHGHHFFFHHHGGGGGHHGEFGGGBGHGHHFHFEGHFFFHHHHHHHHHHHHGHHHFGGGGEDHHGHFHHHHFEHGGGHF<FGGGHGGGCDGG
@M02034:409:000000000-BFKT7:1:2107:27651:12977 1:N:0:27
AAAGTCGAGGTGCCTAAAGTGGCAACCCAGCCTTCTCCTCCGGTTGGTGGTGTAGTGCTTCCTG
+
BBBBBFBBDBBBGGGFGGGGGGGGHHHGGGAFHCBFGFHA3AAE2E0AA1A113D5A5AA5B5B
@M02034:409:000000000-BFKT7:1:2107:17548:12980 1:N:0:27
AAAGTCGAGGTGCCTAAAGTGGCAACCCAGACTGCTCATATGGTTGGTGGTGTAGAGCTTCCTGTAGCCGCATGGCGTTCGTACTTAAATATGGAACTAACCATTCCAATTTTCGCTGTCTCTTATACACATCTCCGAGCCCACGAGACA
+
BBBBBFAAB2>AGGGGFGGGGGGFFFHGGCHGHGHGFHHHHHHGGGGGGGGFHHHGHHHHFFHFHFGHGEGFGGHHGFGGGGHHHHHH3GGFHHGHGHHCHGFHEHHGHHHHHGGGGDGHGGHHEHGHBGFHHHGHF/CCFGHGGGGDGB
@M02034:409:000000000-BFKT7:1:2107:27895:12980 1:N:0:27
AAAGTCGAGGTGCCTAAAGTGGCAACCCAGACTGCGGGTGCTGTTGGTGGTGTAGAGCTTCCTGTAGCCGCATGGCGTTCGTACTTAAATATGGAACTAACCATTCCAATTTTCGCTGTCTCTTATACACATCTCCGAGCCCACGAG
+
AABBAFABBAABGGGFGGGGGGGHHHHGGHHGGHHGGGCEGHHHHHEEFFGGHHFFDGHHHGHGGFHHGGGGGGHHGGGGGGHHGHFH3FGHGHHHHHGHFHHGFHHFHGHHGFGGGGGFHFHHFGGHFHFHFHHGGD/AFGAFC-<
@M02034:409:000000000-BFKT7:1:2107:10114:12981 1:N:0:27
AAAGTCGAGGTGCCTAAAGTGGCAACCCAGACTATGATTGGTGTTGGTGGTGTAGAGCTTCCTGTAGCCGCATGGCGTTCGTACTTAAATATGGAACTAACCATTCCAATTTTCGCTGTCTCTTATACACATCTCCGAGCCCACGAGACA
+
CCCCCFCCCBBBGGGGGGGGGGGHHHHGGHHGHHHHHHHHHHGHGHHGGGGGHHHHHHHHHHHHHHHHHGGGGGHHGGGGGGHHHHHHHHHDGHHGHHHGHHHHHHHHHHHHHHGGGGGHHHHHHHHHFHFHHHHHDFGGGGHGGFGGGB
@M02034:409:000000000-BFKT7:1:2107:9094:12995 1:N:0:27
AAAGTCGAGGTGCCTAAAGTGGCAACCCAGACTCATCTGGCTGTTGGTGGTGTAGAGCTTCCTGTAGCCGCATGGCGTTCGTACTTAAATATGGAACTAACCATTCCAATTTTCGCTGTCTCTTATACACATCTCCGAGCCCACGAGACA
+
BBCCCFCCCCBBGGGGGGGGGGGHHHHGGGHGHHHGHFCHGHGHHFHGGGGFFGHGHFHHHHHHHHHFHGGGGGHGGFGGGGHGHFHHHHHGHHFFHHFHFHFHHHHGHGHHHHGEGFEBEGHHHHHHGHGHFHHFF/@DGGAEFGG/A?
@M02034:409:000000000-BFKT7:1:2107:14055:12995 1:N:0:27
AAAGTCGAGGTGCCTAAAGTGGCAACCCAGACTGCGGTGACGGTTGGTGGTGTAGAGCTTCCTGTAGCCGCATGGCGTTCGTACTTAAATATGGAACTAACCATTCCAATTTTCGCTGTCTCTTATACACATCTCCGAGCCCACGAGAC
+
BBBBBFBBBBBBFGGGGGGFFGGHHHHGGHHGHGHGE2EFFGGGGGGEEEFGEGG5DFHGHHFHFGGFHGG0EGHEFE@FFGFGHHHDDGG4EFBDGFHFFHFGEEFGFGDHHFFGGDDGHHHHGFHHGGHBCGFFG/B?@FEEGGGGG
@M02034:409:000000000-BFKT7:1:2107:24653:12996 1:N:0:27
AAAGTCGAGGTGCCTAAAGTGGCAACCCAGACT
+
A?AAADAADBAAGGGGGGGGGGGHFHHGAGGGH
@M02034:409:000000000-BFKT7:1:2107:25523:12999 1:N:0:27
AAAGTCGAGGTGCCTAAAGTGGCAACCCAGACTGAGGGGGCGGTTGGTGGTGTAGAGCTTCCTGTAGCCGCATGGCGTTCGTACTTAAATATGGAACTAACCATTCCAATTTTCGCTGTCTCTTATACACATCTCCGAGCCCACGAGACA
+
CBCCCFCCCCBBGGGGFGGGGGGGHHHGGHHGHHHGGGGGCGGEGGG?F?EE?DGFGBGHFHHHHDGDFEGEFEF0E<EGGDFHHGFDHDHHHHD2GHFGCF2GHFHFFGHHHGGGGGAFFHGHBFGFGFGHHHHDA-DCGGHGGG@EFF
@M02034:409:000000000-BFKT7:1:2107:17073:13006 1:N:0:27
AAAGTCGAGGTGCCTAAAGTGGCAACCCAGACTACTCATAATGTTGGTGGTGTAGAGCTTCCTGTAGCCGCATGGCGTTCGTACTTAAATATGGAACTAACCATTCCAATTTTCGCTGTCTCTTATACACATCTCCGAGCCCACGAGACA
+
CCCCCFCCCC>AGGGGGFGGGGGHHHHGEHHGHGHHHHHBGFGGFHHEGFGFGHFEGHGHFEGFFHFFHGGGGEHEGEGGGGBGHHBGHHGHGHHGHHFFHHGHHHEHFHGHHHGGGGGFFGHHHHHHHHGFHHHHGFCGGGHGGFCAE?
@M02034:409:000000000-BFKT7:1:2107:6353:13007 1:N:0:27
AAAGTCGAGGTGCCTAAAGTGGCAACCCAGACTCAGACTCCGGTTGGTGGTGTAGAGCTTCCTGTAGCCGCATGGCGTTCGTACTTAAATATGGAACTAACCATTCCAATTTTCGCTGTCTCTTATACACATCTCCGAGCCCACGAGACA
+
CCBBBFCCCCABGGGGGGGGGGGHHHHGGHHGHHHHHHHHHGGGGGGGGGGFGHHHHHHHHHHHHHHHHGGGGGHHGEFGGGHHHHHHHHHHHHHHFGFHHHHHGHHHGGHFHFGGGGGGHHHHHHHHGGHHHHGHG/DCGGHGGGGGGF
@M02034:409:000000000-BFKT7:1:2107:5329:13010 1:N:0:27
AAAGTCGAGGTGCCTAAAGTGGCAACCCAGACTCAGCTGCCGGTTGGTGGTGTAGAGCTTCCTGTAGCCGCATGGCGTTCGTACTTAAATATGGAACTAACCATTCCAATTTTCGCTGTCTCTTATACACATCTCCGAGCCCACGAGACA
+
CCCCCFCCCCBBGGGGGGGGGGGHHHHGGHHGHHHHHFHHHGGGFFGGGGGGHHHHHHHHHHHHHHHHHGGGGGHHGGGGGGHHHHHHHHHGHHGHGHHHHHGHHHHHFGHHHHGGGGGFHHHHHHHHEHHHHHHFEDFG?GHGGGGGGC
@M02034:409:000000000-BFKT7:1:2107:12314:13010 1:N:0:27
AAAGTCGAGGTGCCTAAAGTGGCAACCCAGACTAATAATCATGTTGGTGGTGTAGAGCTTCCTGTAGCCGCATGGCGTTCGTACTTAAATATGGAACTAACCATTCCAATTTTCGCTGTCTCTTATACACATCTCCGAGCCCACGAGACA
+
CCBCCFCBCDAAFGGGGGGGGGGHGHGGGHHGHHHHFHHHHHGHHHHGGGDFGHHHHHHHHHHHHFHHHGGGGGHHGGGGFFGHHHHHHHHFGHHHGFGHHHGHHHHHHHHHGFEGGGGFHHHHHHHFHFFHCGGFD<DCGFHGGF@GGG
@M02034:409:000000000-BFKT7:1:2107:29065:13014 1:N:0:27
AAAGTCGAGGTGCCTAAAGTGGCAACCCAGACTGTGCCGGGTGTTGGTGGTGTAGAGCTTCCTGTAGCCGCATGGCGTTCGTACTTAAATATGGAACTAACCTTTCCAATTTTCGCTGTCTCTTATACACATCTCCGAGCCCACGAGACA
+
BCCCCFCCCBABGGGFGGGGGFGHHHHGGHHGHHHF55AEEEEGFHEF1AEAA3D555A35BA5B5@5@BECGDC1>>>?E?2??FHBBFG4?333BFF?303BFG34DEGDH4>?<ECHF3BFBGHD3FBGFDDGE@<<A/?FC?@EA>
@M02034:409:000000000-BFKT7:1:2107:17056:13014 1:N:0:27
AAAGTCGAGGTGCCTAAAGTGGCAACCCAGACTACTCATAATGTTGGTGGTGTAGAGCTTCCTGTAGCCGCATGGCGTTCGTACTTAAATATGGAACTAACCATTCCAATTTTCGCTGTCTCTTATACACATCTCCGAGCCCACGAGAC
+
BBBBADABBDBBGGGGFGGGGGGHHHHGGHHGHFBDGHHHHGHHHFGEGGGGEHHHHHHHHGHHHHGHHGGEGGHHGGGGGGGHHHFHGHHHGHHHFHGHHHGHHHHHFGHHHHGGGGGHHHHHHHHHHHGHHHHGG@?FFEFFGFCAD
@M02034:409:000000000-BFKT7:1:2107:15680:13014 1:N:0:27
AAAGTCGAGGTGCCTAAAGTGGCAACCCAGACTAGGAATACTGTTGGTGGTGTAGAGCTTCCTGTAGCCGCATGGCGTTCGTACTTAAATATGGAACTAACCATTCCAATTTTCGCTGTCTCTTATACACATCTCCGAGCCCACGAGAC
+
BBCCBFABBBBBGGGGGBGGGGGHHHHGGHHGHHHHHHHHGHHGHHHGFGFGHHHHHHHHHHHHHHHHHGGGGGHHGGGGGFHHHHHHHHHHHHHFCGFFHFFGHHHHGHHHH4>AEFFDDEFFDH??FGDHGHHEB<BCGGHGCCGGG
@M02034:409:000000000-BFKT7:1:2107:8825:13018 1:N:0:27
AAAGTCGAGGTGCCTAAAGTGGCAACCCAGACTCTTGAGTCGGTTGGTGGTGTAGAGCTTCCTGTAGCCGCATGGCGTTCGTACTTAAATATGGAACTAACCATTCCAATTTTCGCTGTCTCTTATACACATCTCCGAGCCCACGAGAC
+
BBBBAFBBBBAAGGGGGGGGGGGHHHHGGHHGHHHHHHHGHGGGGGGEGGGEGGHFHHFHHHHHHHHFFGGCGGHGGGGGGECGHHHHBGHHFF3BGHGHHF3FFFGFGFBHHFEGFEEGFHHGBFHHHHFHHHHHEB@@@GHGGFGDF
@M02034:409:000000000-BFKT7:1:2107:19962:13021 1:N:0:27
AAAGTCGAGGTGCCTAAAGTGGCAACCCAGACTGGGAGGGGGGTTGGTGGTGTAGAGCTTCCTGTAGCCGCATGGCGTTCGTACTTAAATATGGAACTAACCATTCCAATTTTCGCTGTCTCTTATACACATCTCCGAGCCCACGAGACA
+
BBBBBFABBBAAGGGGGGGGGGGHHHHGGHHGHHHHGGGGGGGFCGGGFGCFGHHFHHHGGHHGHGHFHGGGGGHHGFGGGGGHGHHHHGHHHHFFHHHHGGHGHGHHBGHHGFGGGGGGGGGGGGGGGGBFBFGGG?@FFFFE;DCFFB
@M02034:409:000000000-BFKT7:1:2107:16544:13021 1:N:0:27
AAAGTCGAGGTGCCTAAAGTGGCAACCCAGACTGTGGGGTCTGTTGGTGGTGTAGAGCTTCCTGTAGCCGCATGGCGTTCGTACTTAAATATGGAACTAACCATTCCAATTTTCGCTGTCTCTTATACACATCTCCGAGCCCACGAGAC
+
CCCCCFCBDB>AGGGGGGGGGGGHHHHGGHHGHHHGBDCEEHHHHHH1FEGBFEHDBADGDGHHHBGGFFG?FEH1E1>FFFGFFGHFFHFDG33BFGFBEF3FHEHFHFGHHDFFGE/33BFH33FHFFFHFHFFE/BD?GEGCGDDF
@M02034:409:000000000-BFKT7:1:2107:6146:13023 1:N:0:27
AAAGTCGAGGTGCCTAAAGTGGCAACCCAGACTAAGCAGAATGTTGGTGGTGTAGAGCTTCCTGTAGCCGCATGGCGTTCGTACTTAAATATGGAACTAACCATTCCAATTTTCGCTGTCTCTTATACACATCTCCGAGCCCACGAGAC
+
BBBBBFCCBCABGGGGGGGGGGGGFGHGGHHGHHHHHHHHHHHHHHHFGGEFGHHGHHHGHGHHHHHHHGGGGGHHGGGEFEHHHHHGGHHHHGHFFHFFFHHHHHHGHGGHHHGGGGGEHHHHHHHHHHHHGHHFGGGGGGHGG?CFD
@M02034:409:000000000-BFKT7:1:2107:2748:13026 1:N:0:27
AAAGTCGAGGTGCCTAAAGTGGCCACCCAGACTCCGGGGACTGTTGGTGGTGTAGAGCTTCCTGTAGCCGCATGGCGTTCGTACTTAAATATGGAACTAACCATTCCAATTTTCGCTGTCTCTTATACACATCTCCGAGCCCACGAGACA
+
BCBBBFBCBDBAGFGGGGGGGGGHHGHGGFHGHHHEEEGGGHHHHHHEFG1FFFHGHHHHHHHHHHHHHGGGGGHHGGGGGGHHHHHHHHHHHGHHHHHHHHHHHHHGHHGHHFFGGGEGHHGHFHHHGHHHHHG@E?DFGGHGGCGGGH
@M02034:409:000000000-BFKT7:1:2107:13281:13035 1:N:0:27
AAAGTCGAGGTGCCTAAAGTGGCAACCCAGACTGGGTCGCGGGTTGGTGGTGTAGAGCTTCCTGTAGCCGCATGGCGTTCGTACTTAAATATGGAACTAACCATTCCAATTTTCGCTGTCTCTTATACACATCTCCGAGCCCACGAGACA
+
BABBAFBABDB@GGGGFGGGGGGHHHHGGHHGHHHGFGFGGGGGEGGEFGFFHHHHHFHHHHHHGFGHHGGGGGHFGGGGGGHHHHHD3FHHHHGHHHHHGHHGHGFFGGHHHHGGGGGHHHHH<GFHGGBGHHG?<@-@CEHGGGGGGF
@M02034:409:000000000-BFKT7:1:2107:13298:13039 1:N:0:27
AAAGTCGAGGTGCCTAAAGTGGCAACCCAGACTGGGTCGCGGGTTGGTGGTGTAGAGCTTCCTGTAGCCGCATGGCGTTCGTACTTAAATATGGAACTAACCATTCCAATTTTCGCTGTCTCTTATACACATCTCCGAGCCCACGAGACA
+
CCCCCFCCCCAAGGGGGGGGGGGHHHHGGHHGHHHHEGGGGGGEFEGEGGGFGHHGHHHHHHHHHHHHHGGGGGHHGGGGGGHHHHHGHHGHHGFBFHHHHHHHHHHHFGHHFGGGGGGHHHHHHHHHHHHHHHGHGFGGFGHGC@DDDG
@M02034:409:000000000-BFKT7:1:2107:17558:13040 1:N:0:27
AAAGTCGAGGTGCCTAAAGTGGCAACCCAGACTCAGCCTCAGGTTGGTGGTGTAGAGCTTCCTGTAGCCGCATGGCGTTCGTACTTAAATATGGAACTAACCATTCCAATTTTCGCTGTCTCTTATACACATCTCCGAGCCCACGAGAC
+
CCCCBFCCCCACGGGGGGGGGGGHHHHGGHHGHHHHHHHHHHHHHHGGGGGGHHHHHHHHHHHHHHHGHGGGGGHHGGGGGGHHHHHHFGGHHHHHHHHHHHHHHHHHFFHHHHGGGGGHHHHHFHHHHHHHHHHHGCGGGGHGGGGDG
@M02034:409:000000000-BFKT7:1:2107:18421:13040 1:N:0:27
AAAGTCGAGGTGCCTAAAGTGGCAACCCAGACTGTGCCTACGGTTGGTGGTGTAGAGCTTCCTGTAGCCGCATGGCGTTCGTACTTAAATATGGAACTAACCATTCCAATTTTCGCTGTCTCTTATACACATCTCCGAGCCCACGAGACA
+
CCCDCFCCBCAAGGGGGGGGGGGHHDHGGGHGHHHHHHHHHGGGFGGEGGEFGFHHHHHHHHHHHHHHHGGGGGHHGDFGGGHGHHHFHHHHHHFFGFGHHHHHHGHHHGHHHHGGGGGFHGHHHHGHGHEHGHHHE@GGGGHGGGGGGB
@M02034:409:000000000-BFKT7:1:2107:11377:13047 1:N:0:27
AAAGTCGAGGTGCCTAAAGTGGCAACCCAGTCTCAGATGAGTGTTGGTGGTGTAGTGCTTCCTGTAGC
+
ABBABFAADDABFFGGGGEFFGFFHCHGGE3BG55A355A3D3FGHGEA2BA13D5B5555A55B555
@M02034:409:000000000-BFKT7:1:2107:15726:13049 1:N:0:27
AAAGTCGAGGTGCCTAAAGTGGCAACCCAGACTCATAAGCAGGTTGGTGGTGTAGAGCTTCGTGTAGCCGCATGGCGTTCGTACTTAAATATGGAACTAACCATTCCAATTTTCGCTGTCTCTTATACACATCTCCGAGCCCACGAGACA
+
1>1>A3>ADD>>1BBEGGG3D1F01AF?FEAFHHGFGGBEGFEHHHGEEAABGBGDG1GGH/FAFFHFHGEEEBGG@>FFE>EA>GFFEDBFGFEGFHFHHHFFFGGHGHGHFFGGGGGHHHHHGHHHEFGFHHHEE@@C<<GFGGGCCC
@M02034:409:000000000-BFKT7:1:2107:21684:13058 1:N:0:27
AAAGTCGAGGTGCCTAAAGTGGCAACCCAGACTAATGCGCTGGTTGGTGGTGTAGAGCTTCCTGTAGCCGCATGGCGTTCGTACTTAAATATGGAACTAACCATTCCAATTTTCGCTGTTCTTATACACATCTCCGAGCCCACGAGACAG
+
A3AABFAADDAAGGGGGGGGGFGHFHHGGGFGGGCF5FEF222A3E?FGD1FFGG5GHHHDCGBGB55@EEFGGHGGGFGGGGEHHHDFGGGFH33?G3FGHFHHGFHHGGHHFFCGGEGGFHGHFDDGGFGGFFD>CCGGHGGG/DACC
@M02034:409:000000000-BFKT7:1:2107:16966:13058 1:N:0:27
AAAGTCGAGGTGCCTAAAGTGGCAACCCAGACTCCGCCTCCGGTTGGTGGTGTAGAGCTTCCTGGAGCCGCATGGCGTTCGT
+
A?AAAFAAD?AAGGGDB1AAAFFHFHCEEAGFHB1ECCEAA/EAEEEAF?ACEEF21DDC1AFE0>>0/>E/BE00E?EC/E
@M02034:409:000000000-BFKT7:1:2107:6535:13059 1:N:0:27
AAAGTCGAGGTGCCTAAAGTGGCAACCCAGACTAAGAAGCAGGTTGGTGGTGTAGAGCTTCCTGTAGCCGCATGGCGTTCGTACTTAAATATGGAACTAACCATTCCAATTTTCGCTGTCTCTTATACACATCTCCGAGCCCACGAGACA
+
CCCCCFBCBCABGGGGGGGGGGGHHHHGGHHGHHHHHHHHHHHHHHGGGGEFFGHHHGHHHGHGGGHHHGGGGFHHGFGGGFHHHHHHHHHHHGHHHHHHHHHHGHHHGGHHHHGGGGEFHGHHGHHHFHHHHHHHGFGGGGHGGGGGGF
@M02034:409:000000000-BFKT7:1:2107:22805:13070 1:N:0:27
AAAGTCGAGGTGCCTAAAGTGGCAACCCAGACTACGAAGCAGGTTGGTGGTGTAGAGCTTCCTGTAGCCGCATGGCGTTCGTACTTAAATATGGAACTAACCATTCCAATTTTCGCTGTCTCTTATACACATCTCCGAGCCCACGAGAC
+
CCBCCFCCCCBAGGGGGGGGGGGHHHHGGHHGHHHGGEGGHHHGHHGAFEGFHHHHHHHHGHHHHHHHGGGGGGHFGGGGGGHHHHHFFHHHHHFFGHHHHGFHHHFGHFHHHFEEGGFHHHHHHHFHHGBHCDFGD<CGGGGFGGGFG
@M02034:409:000000000-BFKT7:1:2107:3516:13077 1:N:0:27
AAAGTCGAGGTGCCTAAAGTGGCAACCCAGACTTGTCGTGGGGTTGGTGGTGTAGAGCTTCCTGTAGCCGCATGGCGTTCGTACTTAAATATGGAACTAACCATTCCAATTTTCGCTGTCTCTTATACACATCTCCGAGCCCACGAGACA
+
BBBBBFABBBAAGGGGGGGGGGGHFHHGGGHGHHHGHEGEDGGGFGGGEGEFHHHHHHHHHHHHHHHHHGGGGGHHGGGGGGFHHHGGGGFHBGGHFHHGHHHHHHHHHFHHHHGGGGFFFHHHHHHHFEBHHHFGEBCFFGHGG@DGG<
@M02034:409:000000000-BFKT7:1:2107:8909:13077 1:N:0:27
AAAGTCGAGGTGCCTAAAGTGGCAACCCAGACTGCGCCTCCGGTTGGTGGTGTAGAGCTTCCTGTAGCCGCATGGCGTTCGTACTTAAATATGGAACTAACCATTCCAATTTTCGCTGTCTCTTATACACATCTCCGAGCCCACGAGACA
+
CCCCBFBCBCBCGGGGGGGGGGGHHHHGGHHGHHHGGGGGHGGEGGGEFGFGHHHHHHHHHHHHHHHHHGGGGGHGGGGGGGHHHHHHHHHHHHHHHHHHHHHHHHGHHHHHHHGGGGFHHHHHHHHHHHGHHHHHE<DGGGHGGGGGGF
@M02034:409:000000000-BFKT7:1:2107:12015:13090 1:N:0:27
AAAGTCGAGTTGCCTAAAGTGGCAACCCAGACTGGGAAGGTTGTTGGTGGTGTAGAGCTTCCTGTAGCCGCATGGTGTTCGTACTTAAATATGGAACTAACCATTCCAATTTTCGCTGTCTCTTAACACATCTC
+
>3>3>DA3>4>BDBF5AG4BBGA4AAFEEDEFF32AFGEE3BGAFGE2FAEFFDAGH5GHB3GFF5DABEEEEA155??DAE21?BB3@EFHH3E3@F33@13@B44BDFHH44EDEEE3FBFG443?3/F?1?
@M02034:409:000000000-BFKT7:1:2107:6121:13092 1:N:0:27
AAAGTCGAGGTGCCTAAAGTGGCAACCCAGACTTGTGCGGGGGTTGGTGGTGTAGAGCTTCCTGTAGCCGCATGGCGTTCGTACTTAAATATGGAACTAACTATTCCAATTTTCGCTGTCTCTTATACACATCTCCGAGCCCACGAGAC
+
BABABFBBBBAAGGGGGGGGGDFFGFFEGHHGHGHHHHGGCFEEFFGEFE1?GFHHGDHFHBHFGHHHHGG/EEHHGFGGGDGHGHHFDHFHHGGHHE2GH2FFDHFHHGGHHFGGGCAGFGGHFHFHHHDCGHHGG-=C-EAC?;-AF
@M02034:409:000000000-BFKT7:1:2107:13655:13093 1:N:0:27
AAAGTCGAGGTGCCTAAAGTGGCAACCCAGACTCCGAGTCAGGTTGGTGGTGTAGAGCTTCCTGTAGCCGCATGGCGTTCGTACTTAAATATGGAACTAACCATTCCAATTTTCGCTGTCTCTTAACACATCTCCGAGCCCACGAGACAG
+
BBBBBFBBBBB@GGGGFGGGGGGHHHHGGHHGHHHGGGGHHHHHGHGEGGGGHHGGHHHHFHHHHHHHHGGCGGHFGGGGGGHHHHGHHHHHHHHFFHHHHGFHHHHGHGHHHGEGGGGHHHHHHGFHHEFHHGFGDCGGF/FGGGFGHG
@M02034:409:000000000-BFKT7:1:2107:29199:13102 1:N:0:27
AAAGTCGAGGTGCCTAAAGTGGCAACCCAGACTGGTCCTGGGGTTGGTGGTGTAGAGCTTCCTGTAGCCGCATGGCGTTCGTACTTAAATATGGAACTAACCATTCCAATTTTCGCTGTCTCTTATACACATCTCCGAGCCCACGAGAC
+
AA?AAFAABD>ACBGFFGGEGFGFFFCEFHHFHHFBF3GFHGGEAEGBFDABBDH5DFEHFCGGGFFDBE>EEEG?E>EEEEG1FGFFFG4GGFFFFH3BFFFBFGFDHHHHHDEEFG/?G?FFFFBF322FFGEFCBDC@EEGCC@?A
@M02034:409:000000000-BFKT7:1:2107:19828:13122 1:N:0:27
AAAGTCGAGGTGCCTAAAGTGGCAACCCAGACTGAGGGTCGGGTTGGTGGTGTAGAGCTTCCTGTAGCCGCATGGCGTTCGTACTTAAATATGGAACTAACCATTCCAATTTTCGCTGTCTCTTATACACATCTCCGAGCCCACGAGACA
+
CCCCCFCCCCBCCGGGGGGGGGGHHHHGGHHGHHHHGGGHFGGHGGGGGGEFGFHHHHHHHGHHHHHGHGGGGGHHGGGGGGHHHHHHFHHHHHEHGHHHHGHHHHGGHHHHHHGGGGGGHHHHHHHHHGHHHHHFF@GCGGHGGCGGGG
@M02034:409:000000000-BFKT7:1:2107:11848:13128 1:N:0:27
AAAGTCGAGGTGCCTAAATTGGCAACCCAGACTCAGCAGCCGGTTGGTGGTGTAGAGCTTCCTGTAGCCGCATGGCGTTCGTACTTAAATATGGAACTAACCATT
+
AAAA1BAAD>AAGGGGFB3AFGFGFGHGFHHAGF11FHFGGEEAEECFFCGGGFD2FHHHFFFFGFG21EEEEE00>EEG/EC/?GD11B@@2F1BBEDC101BB
@M02034:409:000000000-BFKT7:1:2107:12652:13128 1:N:0:27
AAAGTCGAGGTGCCTAAAGTGGCAACCCAGACTCATCGGCCTGTTGGTGGAGTAGAGCTTCCTGTAGCCGCATGGCGTTCGTACTTAAATA
+
>33>AFAABBA>AFDGGGGEGCGFEAGACAEFBF3EF3A?AEGHH3GEAE1BB3F55B3BG3GHFFDGFA>0BEHAE?ECE1BFHHD3FGF
@M02034:409:000000000-BFKT7:1:2107:15030:13129 1:N:0:27
AAAGTCGAGGTGCCTAAAGTGGCAACCCAGACTGCGATTGCTGTTGGTGGTGTAGAGCTTCCTGTAGCCGCATGGCGTTCGTACTTAAATATGGAACTAACCATTCCAATTTTCGCTGTCTCTTATACACATCTCCGAGCCCACGAGACA
+
BBBABFBBDDAAGGGGGGGGGGGHHHHGGHHGHHHGGHGGHHHHGHHEFGFFEDGBGHHHHFHHFFHHHGGGGGHHFEGFGGGHHHHGHHGHGBFFHFFFHFHHFHHHHHHHHFEFG?EBGBHHFHFHHHEGBGHHGDGCGGHFGGGGGF
@M02034:409:000000000-BFKT7:1:2107:20244:13131 1:N:0:27
AAAGTCGAGGTGCCTAAAGTGGCAACCCAGACTCCTCAGCCTGTTGGTGGTGTAGAGCTTCCTGTAGCCGCATGGCGTTCGTACTTAAATATGGAACTAACCATTCCAATTTTCGCTGTCTCTTATACACATCTCCGAGCCCACGAGACA
+
BBBBBFBBBBAAGGGGGGGGGGGHHHHGGHHGHHGGHHHHHHHHHHHEFGEFGGHGHHHHGGHHHHHHHGGGGGHHGGGGGGHHHHHHHHHGHHHFGGGHHHHHHHHHHHHHHHGGGGGHHGHHFHHHHHHGGHFGF@CDGEGGC@?DF<
@M02034:409:000000000-BFKT7:1:2107:18186:13131 1:N:0:27
AAAGTCGAGGTGCCTAAAGTGGCAACCCAGACTAATCATGATGTTGGTGGTGTAGAGCTTCCTGTAGCCGCATGGCGTTCGTACTTAAATATGGAACTAACCATTCCAATTTTCGCTGTCTCTTATAC
+
BABBBFBBBBBAGGGGGGGGGGGHGHHGGGHGGFFHHGHHBGHHHFH2A?ECF3F5ADF35BAGBAG53EEAGGF?EE@EFEHHHHFH3GFHHF33B3DG313BEFFBGGHHB4/>E/EEFHGHBG4G
@M02034:409:000000000-BFKT7:1:2107:22402:13143 1:N:0:27
AAAGTCGAGGTGCCTAAAGTGGCAACCCAGACTATGGGTCAGGTTGGTGGTGTAGAGCTTCCTGTAGCCGCATG
+
AABBABAADBABGGGGGGGGFGGHHHHGGHHGHHHFHHFF2AGGFFA221E1A3D5ABF35BBFGEEBFEE>EE
@M02034:409:000000000-BFKT7:1:2107:5605:13144 1:N:0:27
AAAGTCGAGGTGCCTAAAGTGGCAACCCAGACTATTGTGCTTGTTGGTGGTGTAGAGCTTCCTGTAGCCGCATGGCGTTCGTACTTAAATATGGAACTAACCATTCCAATTTTCGCTGTCTCTTATACACATCTCCGAGCCCACGAGAC
+
CCCCCFCBCCCCGGGGGGGGGGGHHHHGGHHGH35DAF555DBGHGHAFGGGFFGEFFHHGHHHHGHFHGGEGGHFEFGFFEFFGFHFHHGHHH33GHHHF13FDFGFBGGHHFEGGGEDBGFGGGHHHFFHHGGHD/@DGGFGGGGGG
@M02034:409:000000000-BFKT7:1:2107:9797:13145 1:N:0:27
AAAGTCGAGGTGCCTAAAGTGGCAACCCAGACTGCGTCTCCTGTTGGTGGTGTAGAGCTTCCTGTAGCCGCATGGCGTTCGTACTTAAATATGGAACTAACCATTCCAATTTTCGCTGTCTCTTTACACATCTCCGAGCCCACGAGACAG
+
BBCCCFBBCBBBGGGGGGGGGGGHHHHGGHHGHHHGEGGHHHHHHHHGGGGGHHHHHHHHHHHGHHHHHGGGGGHHGGGGGGHHHHHHHHHHHGHGHHHHHHHHHHHHHHHHHHGGGGGGHHHHHHFHHFHHHGHGGGGBFHGGGGGGHH
@M02034:409:000000000-BFKT7:1:2107:15609:13156 1:N:0:27
AAAGTCGAGGTGCCTAAAGTGGCAACCCAGACTAATAAGACGGTTGGTGGTGTAGAGCTTCCTGTAGCCGCATGGCGTTCGTACTTAAATATGGAACTAACCATTCCAATTTTCGCTGT
+
AB@AAFBADDBBGFGGGGGDGGEHHHHGGGHGFFGHHCHH3BEEFEGEEDGGFFHGHFFFAAGHEBGFHGGCGACFEGGGGGHEGFBGFGBGFHFBGHEC3F3BFFD4GGFHHDEDA/<
@M02034:409:000000000-BFKT7:1:2107:9785:13159 1:N:0:27
AAAGTCGAGGTGCCTAAAGTGGCAACCCAGACTGCGTCTCCTGTTGGTGGTGTAGAGCTTCCTGTAGCCGCATGGCGTTCGTACTTAAATATGGAACTAACCATTCCAATTTTCGCTGTCTCTTTACACATCTCCGAGCCCACGA
+
AABBAFBAD?A@GGGGGGGGGFGGHGFGGCEGHFGF2AAGHHHGGHHGGGFGFGGFGFGHBFHHGBFGFEG0BEGHGGGFGEFEGHHH3FGHHG3DGHFG3?GBGFGEGEGGHFEEGEEFHHHFHDF3?BFHGFGGGGC?//A@@
@M02034:409:000000000-BFKT7:1:2107:25991:13164 1:N:0:27
AAAGTCGAGGTGCCTAAAGTGGCAACCCAGACTATGTCTCCGGTTGGTGGTGTAGAGCTTCCTGTAGCCGCATGGCGTTCGTACTTAAATATGGAACTAACCATTCCAATTTTCGCTGTCTCTTATACACATCTCCGAGCCCACGAGAC
+
BCCCBFCCCCACGGGGGGGGGGGHHHHGGHHGG3GBA5E53EEEEFGGGGGFGHHGGGHHEHFHGDGFFEGFGGGCFAEGGFHHHHHGFGHHHEFFHHHGGHGHHDGFHHHHHHGGGGEGHHHHHHHHHHHHHHHFE@DGGGGGGDGGG
@M02034:409:000000000-BFKT7:1:2107:19526:13170 1:N:0:27
AAAGTCGAGGTGCCTAAAGTGGCAACCCAGACTAATAAGCAGGTTGGTGGTGTAGAGCTTCCTGTAGCCGCATGGCGTTCGTACTTAAATATGGAACTAACCATTCCAATTTTCGCTGTCCTTATACACATCTCCG
+
ABCCAFBBCBCCGGGGGGGGGGGHHHHGGHHGHHHHHHHHHHHHHHGGFGEFGHHHHFHHHHHHHHHHHGGGGGHHGGGGGGHHHHHHHHGHHHGGHHGHHHGHHHHHHGHHHHGGGGGGHHHFGHFHGBGGHG2?
@M02034:409:000000000-BFKT7:1:2107:15272:13171 1:N:0:27
AAAGTCGAGGTGCCTAAAGTGGCAACCCAGACTAATCAGAAGGTTGGTGGTGTAGAGCTTCCTGTAGCCGCATGGCGTTCGTACTTAAATATGGAACTAACCATTCCAATTTTCGCTGTCTCTTATACACATCTCCGAGCCCACGAGACA
+
AAAAADAA@>AAGGGG4FGGGGGHHHGGDHFFHHFGGGGHBGHGHHGEGFEGADGHHGHGHHHFHHHGHGGEGGHGEGGGGGHHHHHHBHHHHGGEFGFFFFFFG4GDGHHHHGGGGGGGHHHHBGGHDFFHGFFFB?CCGG/FDGCDGF
@M02034:409:000000000-BFKT7:1:2107:23798:13173 1:N:0:27
AAAGTCGAGGTGCCTCAAGTGGCAACCCAGACTTCGCAGTCTGTTGGTGGTGTAGAGCTTCCTGTCGCCGCCTGGCGTTCGTACTTACATATGGAACTAACCATTCCAATTTTCGCTGTCTCTTATACACATCTCCGAGCCCACGAGACA
+
33AAABA3A?2AFFG444AFAGFHBGHEG2AFGHHAE2ABGFGDEGAEFEE1AFFGHHHHHFHGF311EEE0B?1F>E?FDFEHHH433BGBFF333BF3?0?GHHGHHHHHHHCEFAC1DFFFDGFGD1?FGB11E/<CCFHE/@/CA<
@M02034:409:000000000-BFKT7:1:2107:12127:13173 1:N:0:27
AAAGTCGAGGTACCTAAAGTGGCAACCCAGACTACGACTTATGTTGGTGGTGTAGAGCTTCCTGTAGCCGCATGGCGTTCGTACTTAAATATGGAACTAACCATTCCAATTTTCGCTGTCTCTTATACACATCTCCGAGCCCACGAGACA
+
ABAABFBBBBA4BGGFCGGGGGGGHFFGGGFGHHHGAFGGHHGGHHHEG?EFHGHFHHHHHGHFHFHGGGCGGGHHGEGGGGHFHHHHHHFHHGBFGHHHHHHHHHHGHHHHHGFGGFGGHHHFFHHHHBHGHHGFD/CCGFHGGCGFFH
@M02034:409:000000000-BFKT7:1:2107:10794:13181 1:N:0:27
AAAGTCGAGGTGCCTAAAGTGGCAACCCAGACTAGTGTGGGGGTTGGTGGTGTAGAGCTTCCTGTAGCCGCATGGCGTTCGTACTTAAATATGGAACTAACCATTCCAATTTTCGCTGTCTCTTATACACATCTCCGAGCCCACGAGACA
+
CCCCCFCCCCCCGGGGGGGGGGGHHHHGGHHGHHHHHGGGGGGGGGGEGGGFHHHHHHHHGHHHHHHHHGGGGGHHGGGGGGHHHHHHHHGHHHHFFHHGHHGHHHGHHHHHHHGGGGGHHHHHHHHGHGFHHHGGGCGGGGHGGGGGDC
@M02034:409:000000000-BFKT7:1:2107:10765:13184 1:N:0:27
AAAGTCGAGGTGCCTAAAGTGGCAACCCAGACTATGACTTATGTTGGTGGTGTAGAGCTTCCTGTAGCCGCATGGCGTTCGTACTTAAATATGGAACTAACCATTCCAATTTTCGCTGTCTCTTATACACATCTCCGAGCCCACGAGACA
+
CBCCBFCCCCBBGGGGGGGGGGGHHHHGGHHGHHHHHHHHHHHHHHHGGGGGHHHGHHHHHHHHHHHHHGGGGGHHGGGGGGHHHHHHHHHHHHGHGHHHHHFHHHHHHGHHHFEGGGGHHHHHHHHHGFHHHHHFF/CCGGHGGGGGGF
@M02034:409:000000000-BFKT7:1:2107:23809:13188 1:N:0:27
AAAGTCGAGGTGCCTAAAGTGGCAACCCAGACTTCGCAGTCTGTTGGTGGTGTGGAGCTTCCTGTAGCCGCATGGCGTTCGTACTTAAATATGGAACTAACCATTCCAATTTTCGCTGTCTCTTATACACATCTCCGAGCCCACGAGACA
+
BCCBCFCCCCBBGGGGGGGGGGGHHHHGGHHGHHHGGGGGHHHHHHHGGGGFH1EGHHHHHHHHGHHHHGGGGGHHGGGGGGHHHHHHHHHHHHHHHHHHHHGHHHGGGHHHHHGGGGGHHHHHHHHHGHHHHHHFFCGFGGHGGGCGGC
@M02034:409:000000000-BFKT7:1:2107:16135:13188 1:N:0:27
AAAGTCGAGGTGCCTAAAGTGGCAACCCAGACTCCTCCTCCTGTTGGTGGTGTAGAGCTTCCTGTAGCCGCATGGCGTTCGTACTTAAATATGGAACTAACCATTCCAATTTTCGCTGTCTCTTATACACATCTCCGAGCCCACGAGACA
+
CCBCBFCBBCABGGGGGGGGGGGHHHHGGHHGHHHHHHHHHHHHHHHGGGFFHHGHHHHHHHHHGFHHHGGGGGHHGEGGGGHHHGGHHHHHHHHHHGHFHHHHHHGHFHHHHHGGGFEGHHHHHHHHHFFHHHHFDCFGGGHGGGGDGC
@M02034:409:000000000-BFKT7:1:2107:19035:13188 1:N:0:27
AAAGTCGAGGTGCCTAAAGTGGCAACCCAGACTCATAGTCAGGTTGGTGGTGTAGAGCTTCCTGTAGCCGCATGGCGTTCGTACTTAAATATGGAACTAACCATTCCAATTTTCGCTGTCTCTATACACATCTCCGAGCCCAC
+
11>A1BAADDA1FGG1BB1B11CFHHFEG0FCGFGFFDFF2GFFGEAECEAEFGFHFEHEAFGDGFGEHGEEGG0GEGGGGGFHHGGHHHFHGB1B1B1FBFFBG>EB2B>GHBEEGCEHHGHBHB1FGFCGGFD/>@CG//?
@M02034:409:000000000-BFKT7:1:2107:23791:13193 1:N:0:27
AAAGTCGAGGTGCCTAAAGTGGCAACCCAGACTTCGCAGTCTGTTGGTGGTGTGGAGCTTCCTGTAGCCGCATGGCGTTCGTACTTAAATATGGAACTAACCATTCCAATTTTCGCTGTCTCTTATACACATCTCCGAGCCCACGAGAC
+
A@AAAF?ADBAAGGGGGGGFFGGHHHHGGHHGHGHDDFGA3FGD5FHAEEGGHAEGHHGHFHHGFGGFFGG@GGHHGEGFCEHHHHHF3FFDGB33FGFFGHFFGGFFHHHHHHGG/?/E3DGHGFBFF?DGCGBDDCCGFEAFC/@E?
@M02034:409:000000000-BFKT7:1:2107:28636:13197 1:N:0:27
AAAGTCGAGGTGCCTAAAGTGGCAACCCAGACTGGGGTGAGGGTTGGTGGTGTAGAGCTTCCTGTAGCCGCATGGCGTTCGTACTTAAATATGGAACTAACCATTCCAATTTTCGCTGTCTCTTATACACATCTCCGAGCCCACGAGAC
+
AAABBFABDDABGGGGFGGGGGGHBHFFGHGFHHHHGEEAHGGGHGGGGGGGHGHFGFHHHGHHHHHHHGGGGGHHGGGGGGEHHGHG3GGHHHHHGHFFHHHHHHHFHGHHHGEGFFGHGHHHHHHFDFHBGHB2?BCFGGHGG/@EF
@M02034:409:000000000-BFKT7:1:2107:19048:13200 1:N:0:27
AAAGTCGAGGTGCCTAAAGTGGCAACCCAGACTCATAGTCAGGTTGGTGGTGTAGAGCTTCCTGTAGCCGCATGGCGTTCGTACTTAAATATGGAACTAACCATTCCAATTTTCGCTGTCTCTATACACATCTCCGAGCCCACGAGACAG
+
CCCCCFCCCBBBGGGGGGGGGGGHHHHGGHEEHFEGFHHHFDFHFBEAAEGGF3FBEEEFBFGFBDEBAEE0EEF1>>>FEECEEHHF3GHDEF33BFHH303B?4F44DFHH4>EED<?FGG4D?B?F2BGGGGF?D@C/FF/<@/EFG
@M02034:409:000000000-BFKT7:1:2107:18367:13207 1:N:0:27
AAAGTCGAGGTGCCTAAAGTGGCAACCCAGACTAAT
+
AAA@>@AAD1>1BGFGEGGDGBCGFGFGGCGFF11D
@M02034:409:000000000-BFKT7:1:2107:21153:13208 1:N:0:27
AAAGTCGAGGTGCCTAAAGTGGCAACCCAGACTAATCGTCCTGTTGGTGGTGTAGAGCTTCCTGTAGCCGCATGGCGTTCGTACTTAAATATGGAACTAACCATTCCAATTTTCGCTGTCTCTTATACACATCTCCGAGCCCACGAGACA
+
BBCBBFCCCBABGGGGGGGGGGGHHHHGGHGGHHHHHGHHGGHHHHHGGGEFHHHHHFHHHHHGHHHHHGGGGGHHGGGGGGHHHHHGHGGHHHHFFGGGHHHHHHHHHHHHHHGGGGGFHFHHGHHHHHEHHHHDC/BFCGHGGGGDF?
@M02034:409:000000000-BFKT7:1:2107:6655:13209 1:N:0:27
AAAGTCGAGGTGCCTAAAGTGGCAACCCAGACTTCGATGACTGTTGGTGGTGTAGAGCTTCCTGTAGCCGCATGGCGTTCGTACTTAAATATGGAACTAACCATTCCAATTTTCGCTGTCTCTTATACACATCTCCGAGCCCACGAGACA
+
AB3AADAABBBBGGGGFGGGGGGHHHHGGHHGHHHGHHHHHHHHHHHGGGGFHFHHHGHHHHHHHHHGHGGGGGHHGFGFGGHHHHGHHHHHHHGHHHHHFFHHHHGHHGGHHHGGGFGHHGHHHHHHHHGHHHHHG@DGGGHGGGGGGB
@M02034:409:000000000-BFKT7:1:2107:26069:13216 1:N:0:27
AAAGTCGAGGTGCCTAAAGTGGCAACCCAGACTGGTGCTGTTGTTGGTGGTGTAGAGCTTCCTGTAGCTGCATGGCGTTCGTACTTAAATATGGAACTAACCATTCCAATTTTCGCTGTCTCTTATACACATCTCCGAGCCCACGAGAC
+
AABBADAAB2AAGFGGBGGGGGGFHHHGGHHGHHAGGHHHFGHGHHABAEEFCFGHHHHHGHHHFHHEDGHHHHFHEFGGDEFHHHHHHHHHHGHHHHHHGFDGHGBF4BFGHBEGGDEFHGHHHEFBEGFHFHHFF//>CFGFG???A
@M02034:409:000000000-BFKT7:1:2107:26087:13218 1:N:0:27
AAAGTCGAGGTGCCTAAAGTGGCAACCCAGACTGGTGCTGTTGTTGGTGGTGTAGAGCTTCCTGTAGCCGCATGGCGTTCGTACTTAAATATGGAACTAACCATTCCAATTTTCGCTGTCTCTTATACACATCTCCGAGCCCACGAGACA
+
AAAAAFBABBAABGGGGFGEGGGHHHHFGFHFHHFFFDGGHHHHHHHEFGGGHHHFFHHHFGHHHGHGDEEEGGHFEFGFFFHHHHHH3FGHHFGGFHHHG0GFFGFFGGFHHGGEGGGGGFGHFHFFG?DHHB??C@CC@CCFDCDDD<
@M02034:409:000000000-BFKT7:1:2107:11002:13224 1:N:0:27
AAAGTCGAGGTGCCTAAAGTGGCAACCCAGACTGCTCCGTCTGTTGGTGGTGTAGAGCTTCCTGTAGCCGCATGGCGTTCGTACTTAAATATGGAACTAACCATTCCAATTTTCGCTGTCTCTTATACACATCTCCGAGCCCACGAGACA
+
AAABBFBBBBBBGGGGGGGGGGGFGGHGGHHGHHHHHHGHHHGHHHHGGCGFHGHGHHHHHFGHGHHFHGECGGHGGGGGGGGGHHGGGHHHHHFHFHHHHGFGHHFFDFGHHHEGGDGBHHHHFHGGFCDHGHG2E/<<BCCF?@CAEF
@M02034:409:000000000-BFKT7:1:2107:6652:13227 1:N:0:27
AAAGTCGAGGTGCCTAAAGTGGCAACCCAGACTTCGATGACTGTTGGTGGTGTAGAGCTTCCTGTAGCCGCATGGCGTTCGTACTTAAATATGGAACTAACCATTCCAATTTTCGCTGTCTCTTATACACATCTCCG
+
>3A33BA>3@ABCFGBGGFFDFFFFFAEGHHGGHBCG5DGFFHGHAF2EFEFFFHHG5D3BA5FBAGH3AECEEFE@AEEEEBGHHHHHGGHHEGFHGB@B13?FGF44BBGB4EEGG/DEFBF4DGHFGH1CBBDD
@M02034:409:000000000-BFKT7:1:2107:22782:13229 1:N:0:27
AAAGTCGAGGTGCCTAAAGTGGCAACCCAGACTAATCGGAGGGTTGGTGGTGTAGAGCTTCCTGTAGCCGCATGGCGTTCGTACTTAAATATGGAACTAACCATTCCAATTTTCGCTGTCTCTTATACACATCTCCGAGCCCACGAGACA
+
BBBBBFBBBBABGGGGFFGGGGGHHHFGGHHGHHHHHGGEFGGGHGGGFGEFHGHHHGHHHHGHHHHHHGGCGGHHGEGGGGHHHHHHFHGGHHEGEGFGHHHHEFGFHGBHHGGGGGGFHEHH3GGHFGFC<GFH?><CDFEGG-@AD>
@M02034:409:000000000-BFKT7:1:2107:12992:13235 1:N:0:27
AAAGTCGAGGTGCCTAAAGTGGCAACCCAGACTCCGCAGCCTGTTGGTGGTGTAGAGCTTCCTGTAGCCGCATGGCGTTCGTACTTAAATATGGAACTAACCATTCCAATTTTCGCTGTCTCTTATACACATCTCCGAGCCCACGAGACA
+
BBB@BFBBB?AAGGGGGGGDGGGHGHFGGHHGHGHGFGGGGHHGHHGGGGFFEFHHGHHHHFHGGHHGHGGFGGHHGFGGGGHHHHHFFGHHHGHFFFFGHHGHGHHHHHHGHFFEGGEDFGGHHH3DDGFHHHHGGGF/BFCFFGGGGG
@M02034:409:000000000-BFKT7:1:2107:24773:13240 1:N:0:27
AAAGTCGAGGTGCCTAAAGTGGCAACCCAGACTCATTCTAATGTTGGTGGTGTAGAGCTTCCTGTAGCCGCATGGCGTTCGTACTTAAATATGGAACTAACCATTCCAATTTTCGCTGTCTCTTATACACATCTCCGAGCCCACGAGACA
+
A@ABAFABB>AAGGGGEF4FGGGHHGCEGHHGHHHHHHHFGGHGHHFEFEFFGDFGHHHHGFHHHGGFHGGGGGHGCEFFGEGGGGHHFHHHHHHGHHEGBFBFGFEGEHHHHDEDGGGGFFGHHHFHFFGFGHH2CB@/D/GGG?@FDC
@M02034:409:000000000-BFKT7:1:2107:16122:13243 1:N:0:27
AAAGTCGAGGTGCCTAAAGTGGCAACCCAGACTCATAATAATGTTGGTGGTGTAGAGCTTCCTGTAGCCGCATGGCGTTCGTACTTAAATATGGAACTAACCATTCCAATTTTCGCTGTCTCTTATACACATCTCCGAGCCCACGAGACA
+
CCCCCFCCCCBAGGGGGGGGGGGHHHHGGHHGHHHHHHHHHHHHHHHGGGGGHHHHHHHHHHHHHHHHHGGGGGHHGGGGGGHHHHHHFGHHHHGHHHFHGGFGHHHHHGHHHHGGGGGGGHHHHHFHHHHHGHHHGDGGGGHGGGGCGF
@M02034:409:000000000-BFKT7:1:2107:18742:13244 1:N:0:27
AAAGTCGAGGTGCCTAAAGTGGCAACCCAGACTGAGCAGCCGGTTGGTGGTGTAGAGCTTCCTGTAGCCGCATGGCGTTCGTACTTAAATATGGAACTAACCATTCCAATTTTCGCTGTCTCTTATACACATCTCCGAGCCCACGAGAC
+
ABBCAFBBDBABGGGGGGGGGGGHHHHGGHHGHGHHHHHHHGGFFGGEGGEFHFHHHHHHHFGFGHHHHGGGGGGHGGGGGGHHHHGHHHHHHHHGHHEHHFHHHHHFHHHHHHGGGGEFHGHHHHHHFFFHHFHFE<D/CFHGGGGGG
@M02034:409:000000000-BFKT7:1:2107:18074:13248 1:N:0:27
AAAGTCGAGGTGCCTAAAGTGGCAACCCAGACTGTGCAGGATGTTGGTGGTGTAGAGCTTCCTGTAGCCGCATGGCGTTCGTACTTAAATATGGAACTAACCATTCCAATTTTCGCTGTCCTTATACACATCTCCGAGCCCACGAGACAG
+
CCCCBFCCCCCCGGGGGGGGGGGHHHHGGHHGHHHHHGHHGHHHHHHGGGGGHHHHHGHHHHHHHHHHHGGGGGHGGGGGGGHHHHHHFHHHHHGHHHHHGHFHHHHHHHHHHHGGGGFGHHHHHHFHGFHFHGFF@BGFGHGGGGGGHH
@M02034:409:000000000-BFKT7:1:2107:24790:13249 1:N:0:27
AAAGTCGAGGTGCCTAAAGTGGCAACCCAGACTCATTCTAATGTTGGTGGTGTAGAGCTTCCTGTAGCCGCATGGCGTTCGTACTTAAATATGGAACTAACCATTCCAATTTTCGCTGTCTCTTATACACATCTCCGAGCCCACGAGAC
+
CCCCCFCCCCCBGGGGGGGGGGGHHHHGGHHGHHHHHHHHHHHHHHHFGGEGHHHHHHHHHHHHHHHHHGGGGGHHGGGGGGHHHHHHHHHHHGHHHHHHHHHHGHHHGHHHHHGGGGGHHGHHHHHHGHHHHHHFG@DGGGHGGGGGG
@M02034:409:000000000-BFKT7:1:2107:17792:13252 1:N:0:27
AAAGTCGAGGTGCCTAAAGTGGCAACCCAGACTAATCAGCCTGTTGGTGGTGTAGAGCTTCCTGTAGCCGCATGGCGTTCGTACTTAAATATGGAACTAACCATTCCAATTTTCGCTGTCTCTTATACACATCTCCGAGCCCACGAGACA
+
BBBCBFCCCCBBGGGGGGGGGGGHHHHGGHHGHHHHHHHHHHHHHHHGGGEFGHHHHHGHHHHHHHHHHGGGGGHHGEGGGGHHHHHHHHHGHHHHGHHHHHHHHHGHHHHHHHGGGGGHFFHHHHHHGHGHHGFHD@CGGGHGGGGGGF
@M02034:409:000000000-BFKT7:1:2107:27976:13262 1:N:0:27
AAAGTCGAGGTGCCTAAAGTGGCAACCCAGACTACGAAGCAGGTTGGTGGTGTAGAGCTTCCTGTAGCCGCATGGCGTTCGTACTTAAATATGGAACTAACCATTCCAATTTTCGCTGTCTCTTATACACATCTCCGAGCCCACGAGACA
+
AAAAAF>A1>A1BFFG1F1AGGGHHHHFGBAFGHHAC0EEHFHHGHCEGG/FGHHHGFHHHGHFHHHGHGGGGG0>EEEFEGBHHHFFFHGHHGGHHHHHHHFFGHHHHGHHHGGFGEEHFHFHGFHHFFGE1GH1A@<@@FEF/</CC<
@M02034:409:000000000-BFKT7:1:2107:23932:13262 1:N:0:27
AAAGTCGAGGTGCCTAAAGTGGCAACCCAGACTCAGCAGCGTGTTGGTGGTGTAGAGCTTCCTGTAGCCGCATGGCGTTCGTACTTAAATATGGAACTAACCATTCCAATTTTCGCTGTCTCTTATACACATCTCCGAGCCCACGAGAC
+
BBBBBFBBBBBBGGGGGGGGGGGHHHHGGDGGHFAAC5BEEAFGGGHGFEGFHHHHHHHHHHHHGHHHHGGGGGHHGGGGGGHHHHFGHHHHGHGHFHHHHHHHHHHH4FHHHHGGGGGGHHHGHHHHHHHGHHGHG/@CGGGGGGGGG
@M02034:409:000000000-BFKT7:1:2107:24833:13264 1:N:0:27
AAAGTCGAGGTGCCTAAAGTGGCAACCCAGACTAATCATCGTGTTGGTGGTGTAGAGCTTCCTGTAGCCGCATGGCGTTCGTACTTAAATATGGAACTAACCATTCCAATTTTCGCTGTCTCTTATACACATCTCCGAGCCCACGAGACA
+
CCCCCFCCCCABGGGGGGGGGGGHHHHGGHHGHHHHHHHHHHHHHHGEFGFFHHHGHHHHHHHHGHHHHGGGGGHHGGGGGGHHHHFGHHHHHFGFFHHHHHHHHHHFHHHHHHGGGGGHHGHHHHHHHHFHHHFHDCGFGGHGGGGGD?
@M02034:409:000000000-BFKT7:1:2107:9416:13268 1:N:0:27
AAAGTCGAGGTGCATAAAGTGGCAACCCAGACTGCGGATACTGTTGGTGGTGTAGAGCTTCCTGTAGCCGCATGGCGTTCGTACTTAAATATGGAACTAACCATTCCAATTTTCGCTGTCTCTTATACACATCTCCGAGCCCACGAGACA
+
CCCCCFCCCCBBGGGGGGGGGGGHHHHGGHHGHHHGGGGGHHHHHHHEGGGGHHHHHHHHHHHGGHHHHGGGGGHHGGGGGGHHHHHGGHHHHHHHGHHHHHHHHHHHHHHHHHGGGGGHHHHHHHHHHHFHHHHHG@FGGGHGGGGGGF
@M02034:409:000000000-BFKT7:1:2107:13453:13268 1:N:0:27
AAAGTCGAGGTGCCTAAAGTGACAACCCAGACTATGGGGAATGTTGGTGGTGTAGAGCTTCCTGTAGCCGCATGGCGTTCGTACTTAAATATGGAACTAACCATTCCAATTTTCGCTGTCTCTTATACACATCTCCGAGCCCACGAGAC
+
CBCCCFCBCCAAGGGGGGGGGGHHHHGGGHHGHHHHHHGGFFHHHHHEFGAFHGHFHHHHHHHHHHFHHGGGGGHHGGGGGGGHHHHFHHHHHHGHHHGFHHHHHHHGHGHHHHGGGGGEHGHHHHHHHBDGFHGFD/@CGGHGGGCGG
@M02034:409:000000000-BFKT7:1:2107:7610:13268 1:N:0:27
AAAGTCGAGGTGCCTAAAGTGGCAACCCAGACTCGGCCTACTGTTGGTGGTGTAGAGCTTCCTGTAGCCGCATGGCGTTCGTACTTAAATATGGAACTAACCATTCCAATTTTCGCTGTCTCTTATACACATCTCCGAGCCCACGAGACA
+
AAABAFAADBBBGGGGGGGGGGGHHHHGGHHGHHGGGGGHHHHHHHHGGGGFHHHHFHHHHHHHHFHGHGGGGGHHGGGGGGHHHHGDHHFHBHHGFHGHHHHGHHGH4GHHHHGGFFA3HGHHGHGHHHEHFHFHG?DGGGHGGGGCD<
@M02034:409:000000000-BFKT7:1:2107:17798:13270 1:N:0:27
AAAGTCGAGGTGCCTAAAGTGGCAACCCAGACTAATCAGCCTGTTGGTGGTGTAGAGCTTCCTGTAGCCGCATGGCGTTCGTACTTAAATATGGAACTAACCATTCCAATTTTCGCTGTCTCTTATACACATCTCC
+
AAAAABAADDAAA1FEFGGFGGCFFHHACCFFHHGGHHHGHHGHGHEEEGEFGFH21EGHH1FFGHHGHGGGGFHHCGGEGECGHFH1EGBFDF11@FFGH0FBDGHH2BGGHD?A?<EFGHHHHHHHHB1FFGFF
@M02034:409:000000000-BFKT7:1:2107:9212:13274 1:N:0:27
AAAGTCGAGGTGCCTAAAGTGGCAACCCAGACTACTGTGAATGTTGGTGGTGTAGAGCTTCCTGTAGCCGCATGGCGTTCGTACTTAAATATGGAACTAACCATTCCAATTTTCGCTGTCTCTTATACACATCTCCGAGCCCACGAGACA
+
CCCCCFCCCCAAGGGGGGGGGGGHHHHGGHHGHHHHHGGHHHHHHHGGGGGFGFHFHHHHHHHHHHHHHGGEFGHHGEGGGGHHHHHHHHHHHGFGFHHHHHHHHHHFBGGHHFEFGGEHHHHHGHHHHGHHHHHGG/@DGFHGFGGGGC
@M02034:409:000000000-BFKT7:1:2107:2237:13276 1:N:0:27
AAAGTCGAGGTGCCTAAAGTGGCAACCCAGATTTTTCGTCCGGT
+
BBBBCFCCCCCBGGGGGGGGGGGHGHHGEHH35A5D3AG?22AF
@M02034:409:000000000-BFKT7:1:2107:29161:13277 1:N:0:27
AAAGTCGAGGTGCCTAAAGTGGCAACCCAGACTCAGGATCCGGTTGGTGGTGTAGAGCTTCCTGTAGCCGCATGGCGTTCGTACTTAAATATGGAACTAACCATTCCAATTTTCGCTGTCTCTTATACACATCTCCGAGCCCACGAGACA
+
BBBBBFBABDB@FGGGGDGGGGGHHHHGGHHGHHHGFFFGHHGGGGGEF?EFHHHGHHHHHHHHG5GFFGCEFEHFGFGGGGHHHGHFDGHFHHHFGHHHFGBFHGHHHGHHHHGGGGGHHHHHHDHHFFGFHHGHDB/CDGEFGC?DG<
@M02034:409:000000000-BFKT7:1:2107:6609:13279 1:N:0:27
AAAGTCGAGGTGCCTAAAGTGGCAACCCAGACTGCGGAGGAGGTTGGTGGTGTAGAGCTTCCTGTAGCCGCATGGCGTTCGTACTTAAATATGGAACTAACCATTCCAATTTTCGCTGTCTCTTATACACATCTCCGAGCCCACGAGACA
+
CCCCCFCCCCABGGGGGGGGGGGHHHHGGHHGHHHGGGGGGGGGGHGGGGEFGFHHHHHHHHHHHHHHHGGGGGHHGGGGGGHHHHHHHHHHHHHHHHHHHHHHHHHHHHHHHHGGGGFHHFHHHHHHHHHHHHHGGCDFGGHGGGGGGC
@M02034:409:000000000-BFKT7:1:2107:26452:13283 1:N:0:27
AAAGTCGAGGTGCCTAAAGTGGCAACCCAGACTAATAAGCTGGTTGGTGGTGTAGAGCTTCCTGTAGCCGCATGGCGTTCGTACTTAAATATGGAACTAACCATTCCAATTTTCGCTGTCTCTTATACACATCTCCGAGCCCACGAGAC
+
AAA1AD1A1DAACGFG1FFBGD0BBFCAF0AFFDFDFA1B110BFE?ABEAEF1B2F11FG1GEFFA2AE//EEHF?EGEGGCGFGGBE2FDGHGHHFBF1CDG1FDDFGHHHF/AG?FFGGHGF2B2D1FHHGFFCCCCCFEEGGGGC
@M02034:409:000000000-BFKT7:1:2107:23397:13289 1:N:0:27
AAAGTCGAGGTGCCTAAAGTGGCAACCCAGACTCATCATCCGGTTGGTGGTGTAGAGCTTCCTGTAGCCGCATGGCGTTCGTACTTAAATATGGAACTAACCATTCGAATTTTCGCTGTCTCTTATACACATCTCCGAGCCCACGAGACA
+
CCCCCFCCCCABGGGGGGGGGGGHHHHGGHHGHGHHHHHHHGGGGGGEFGEFGFHHHHHHHHHHHHHHHGGGGGHHGGGGGEHHHHFGHGHHHHHGHHFHHHHHHHFFGGHHHHGGGGGGGFHHGHHHHHEFGHGHE/DBGGHGGGGGG<
@M02034:409:000000000-BFKT7:1:2107:13806:13291 1:N:0:27
AAAGTCGAGGTGCCTAAAGTGGCAACCCAGACTGCGG
+
CCCCCFCCCCCCGGGGGFGGGGGHHHHGGHHGBHC2A
@M02034:409:000000000-BFKT7:1:2107:4740:13292 1:N:0:27
AAAGTCGAGGTGCCTAAAGTGGCAACCCAGACTAAGAATAGTGTTGGTGGTGTAGAGCTTCCTGTAGCCGCATGGCGTTCGTACTTAAATATGGAACTAACCATTCCAATTTTCGCTGTCTCTTATACACATCTCCGAGCCCACGAGAC
+
CCCCBFBBCC>AGGGGGGGGGGGHHHHGGHHGHHHHHHHHHDGGGHGFFGEFFGHHHHFHHHHHGHHHHGGGGGHFFGGGGGFHHHHFEHHHHHHEFHGFFHGHGHHHHHHHHHGGGGGHHGGHHHGHHHHHHHGEEBFGGGHGGCCGD
@M02034:409:000000000-BFKT7:1:2107:2000:13292 1:N:0:27
AAAGTCGAGGTGCCTAAAGTGGCAACCCAGACTGAGAAGAATGTTGGTGGTGTAGAGCTTCCTGTAGCCGCATGGCGTTCGTACTTAAATATGGAACTAACCATTCCAATTTTCGCTGTCTCTTATACACATCTCCGAGCCCACGAGACA
+
BBBBBFBBBBBBGGGGGGGGGGGHHHHGGHHGHHGHGFFGGHHHHHHGGGEFHFGFBGFHHFHHFGHHHGGAFFHHGGGGGGHGHHHFHHHHHGHFFGFFFHDHHHFHFGHHHHCGGGGHHGHHGHHHFCGHHHGFD/DCG?/<>AFGGG
@M02034:409:000000000-BFKT7:1:2107:12376:13297 1:N:0:27
AAAGTCGAGGTGCCTAAAGTGGCAACCCAGACTAAGAATAATGTTGGTGGTGTAGAGCTTCCTGTAGCCGCATGGCGTTCGTACTTAAATATGGAACTAACCATTCCAATTTTCGCTGTCTCTTATACACATCTCCGAGCCCACGAGACA
+
>1AA13AADDA1FFGGGGGEGGGGHFGGGCHGHHHHCFGFHFGGFFHEFG/AFHHHHEHHGHHEFGGFHCEEFGHHGEEGGFHHEFD1GHGFHGF11BGFHHGH1FGF2FDDFFGGGGEGHHFGBFG2EBBG<GB1?/<>B/C/B/>C??
@M02034:409:000000000-BFKT7:1:2107:19072:13303 1:N:0:27
AAAGTCGAGGTGCCTAAAGTGGCAACCCAGACTAATAGTAGGGTTGGTGGTGTAGAGCTTCCTGTAGCCGCATGGCGTTCGTACTTAAATATGGAACTAACCATTCCAATTTTCGCTGTCTCTTATACACATCTCCGAGCCCACGAGACA
+
ABBABFBBBBBBGGGGGFGGGFGHHHHGGHHGHHHGFGHFHHGHHEGGECGGGDF5AFFGBFFHBEGBFEGEGGFAEEGGGGFEHGHFBFGHFH33FFHH30?FGDGDHGGHG4EGGEEHDFGG4DDHHHHHHHHFD/BDGACF?/A?A<
@M02034:409:000000000-BFKT7:1:2107:4870:13309 1:N:0:27
AAAGTCGAGGTGCCTAAAGTGGCAACCCAG
+
CCCCCFCCCCBBGGGGGGGGGGGHHHHGGH
@M02034:409:000000000-BFKT7:1:2107:22647:13309 1:N:0:27
AAAGTCGAGGTGCCTAAAGTGGCAACCCAGACTACGTGTGCTGTTGGTGGTGTAGAGCTTCCTGTAGCCGCATGGCGTTCGTACTTAAATATGGAACTAACCATTCCAATTTTCGCTGTCTCTTATACACATCTCCGAGCCCACGAGAC
+
BBAABFBBBBBBGGGGGFDFDGGHHHHGGHHGHHHGCGFGHHHHGGGGGGEFGHHGHHHHHGGHGFHFHFGGGEHFFEGGG?FHHHHHHHHHHFFBGFFBGGHHGHBFEGHGHFFGGGEHFFHHBGFGHHEBGHHFB/B@CFHFG@AED
@M02034:409:000000000-BFKT7:1:2107:3213:13313 1:N:0:27
AAAGTCGAGGTGCCTAAAGTGGCAACCCAGACTCATCATCCTGTTGGTGGTGTAGAGCTTCCTGTAGCCGCATGGCGTTCGTACTTAAATATGGAACTAACCATTCCAATTTTCGCTGTCTCTTATACACATCTCCGAGCCCACGAGACA
+
BBBBBFBBD@2AGGGGGGGGGGGHHHHGGHGGHHHHHHHHHHHHFHHGGGEFHHHHHHHHHHHHHFHHHEGGGFHFGGGEGEFHGHHGHHHHHHGHGGGHHHFHHHHGHHHFHFGGGGGHGHHHHHHHHFGHHHFGF@GGCFHGGGGGGF
@M02034:409:000000000-BFKT7:1:2107:27391:13318 1:N:0:27
AAAGTCGAGGTGCCTAAAGTGGCAACCCAGACTCCTATTCCTGTTGGTGGTGTAGAGCTTCCTGTAGCCGCATGGCGTTCGTACTTAAATATGGAACTAACCATTCCAATTTTCGCTGTCTCTTATACACATCTCCGAGCCCACGAGAC
+
BBBBBFBBBBBBGGGGGGGGGGGGHHHGGHHGGFHHFFGBDFDGHFEEFGEGHFH5GGGHHHHHHHDGHGGGGGHFGGGGGGGHHHGFHHHHHHBFHGGHFFHHHGHFHGHHHH>GEEEGHGHHGFFFDBFGHHGB?/CCCFA/@FCDD
@M02034:409:000000000-BFKT7:1:2107:16091:13321 1:N:0:27
AAAGTCGAGGTGCCTAAAGTGGCAACCCAGACTGCGCATCCTGTTGGTGGTGTAGAGCTTCCTGTAGCCGCATGGCGTTCGTACTTAAATATGGAACTAACCATTCCAATTTTCGCTGTCTCTTATACACATCTCCGAGCCCACGAGACA
+
BBBBBFBBBBABGGGGGFGGGGGGGHHGGHHGHHHGGGGGHHGHHGFGGGEFHFGFDFHHHHHHHGHGHGGGGGHHGGGGGGGGHHHHGGHHHGHHHHGGHHHHHHHGHHHHHFGGGGGFHFFHHHHHGFFHHHHHGCGCFGHGGGGFGG
@M02034:409:000000000-BFKT7:1:2107:5272:13322 1:N:0:27
AAAGTCGAGGTGCCTAAAGTGGCAACCCAGACTGGGTTGGGGGTTGGTGGTGTAGAGCTTCCTGTAGCCGCATGGCGTTCGTACTTAAATATGGAACTAACCATTCCAATTTTCGCTGTCTCTTATACACATCTCCGAGCCCACGAGACA
+
BBBBAFBBBBBBGGGGGFGGGGGHHHHGGHHGHFHHGFEGGGEEEFGEFEGGHHHHHHHHHFHHHHHHGGGGGGHGGGGGGGHHHHHGHHHHHHFHHHGFHHGHHHGGDFHHHHFGGGGHHHHHFHHHHHHHGHFDA/?CGGHGGGGDGC
@M02034:409:000000000-BFKT7:1:2107:27373:13324 1:N:0:27
AAAGTCGAGGTGCCTAAAGTGGCAACCCAGACTCCTATTCCTGTTGGTGGTGTAGAGCTTCCTGTAGCCGCATGGCGTTCGTACTTAAATATGGAACTAACCATTCCAATTTTCGCTGTCTCTTATACACATCTCCGAGCCCACGAGACA
+
BBBBBFBBBDB?FGGGG4GGGGGHHHHGGHHGHHFGGDFGGHFGHBCECEGAAAG5EHF3BFGHHFGFHGCEGDACEGCGEGFFGF4G3GG@DD3@EGDFC13B?4B?EFFGD4EEEFGHGHHHG?FFECDGGFFFD?CC?FCF/@CCA?
@M02034:409:000000000-BFKT7:1:2107:7093:13329 1:N:0:27
AAAGTCGAGGTGCCTAAAGTGGCAACCCAGACTTTTAAGCATGTTGGTGGTGTAGAGCTTCCTGTAGCCGCATGGCGTTCGTACTTAAATATGGAACTAACCATTCCAATTTTCGCTGTCTCTTATACACATCTCCGAGCCCACGAGACA
+
BCCABFCCCCCCGGGGGGGGGGGHHHHGGHHGHHHHHFHHHHGHHHHGGGEFHHHHHHHHHHHHHHHGHGGGGGHHGGGGGGFHHHGGHHHHHHFFHHFFHHFHEHEGDFGHHHGGGEEFHHHHHHGHHGGHHHHHG/CGGGHGGCGGGF
@M02034:409:000000000-BFKT7:1:2107:3271:13329 1:N:0:27
AAAGTCGAGGTGCCTAAAGTGGCAACCCAGACTGGGAGTGGTGTTGGTGGTGTAGAGCTTCCTGTAGCCGCATGGCGTTCGTACTTAAATATGGAACTAACCATTCCAATTTTCGCTGTCTCTTATACACATCTCCGAGCCCACGAGACA
+
AABABF>ABD>AGGFGGGGGGBFCCFFDGEHGBGDDFG2FCDCHEGA1FE1BA3GAFADGG3FF5AF53B0>EEHBE>E1EAG??GE3BD4BGGBECFHC3BFF3FBDDGFFHFEGG/?3BE2?FDG?D?11FFB1?<DGCA</</<EDF
@M02034:409:000000000-BFKT7:1:2107:5255:13331 1:N:0:27
AAAGTCGAGGTGCCTAAAGTGGCAACCCAGACTGGGGTGGGGGTTGGTGGTGTAGAGCTTCCTGG
+
ABABAFBBBBBAGGGGFGBGFGGHGHHGGHAAA32A2BAEECEE0E?ECDEF13F33@BC3FG3G
@M02034:409:000000000-BFKT7:1:2107:15747:13331 1:N:0:27
AAAGTCGAGGTGCCTAAAGTGGCAACCCAGACTATGTCGTTGGTTGGTGGTGTAGAGCTTCCTGTAGCCGCATGGCGTTCGTACTTAAATATGGAACTAACCATTCCAATTTTCGCTGTCTCTTATACACATCTCCGAGCCCACGAGACA
+
BBBBBFBBBBBBGGGFGGGGGGGHHHHGGHHGHHHHHHHAEHHGHGGGGGGGHHHHHHHHFHHHHHHGHGGGGGHHGGGGGGHHHHHHHHHHHHHGGHHHHHHHHHEHHHHHHHGGGGGGHGHHHHGHFHGHHHGGGFGGGGHGGGGGGF
@M02034:409:000000000-BFKT7:1:2107:3333:13336 1:N:0:27
AAAGTCGAGGTGCCTAAAGTGGCAACCCAGACTCCGGCTCGGGTTGGTGGTGTAGAGCTTCCTGTAGCCGCATGGCGTTCGTACTTAAATATGGAACTAACCATTCCAATTTTCGCTGTCTCTTATACACATCTCCGAGCCCACGAGAC
+
ABBBBFBABBBAGGGGGGGGGGGFGGHGGHHGFHHGGAFGGGGGFGGEFGAFAFGGHFHHGFGGFHHFHEEEFEHHGFGGEFGHHHHHGGFHHHFFFGEGFHHGHHHHHGHHHHGGGGDGGHHHGHFHHHFHHGDGE@CCGGEEC?DGG
@M02034:409:000000000-BFKT7:1:2107:7076:13341 1:N:0:27
AAAGTCGAGGTGCCTAAATTGGCAACCCAGACTTTTAAGCATGTTGGTGGTGTAGAGCTTCCTGTAGCCGCATGGCGTTCGTACTTAAATATGGAAC
+
>>>A3BA>3AAAGGGFGF5ABEBHHHGFGGCFGFHFFCGCBFB5DGEECE2CBFFFFFFBAFGGFBFBDEE?DEHEEEECEEFGFBGHHGFHFHD3B
@M02034:409:000000000-BFKT7:1:2107:14755:13343 1:N:0:27
AAAGTCGAGGTGCCTAAAGTGGCAACCCAGACTGTTAAGCCGGTTGGTGGTGTAGAGCTTCCTGTAGCCGCATGGCGTTCGTACTTAAATATGGAACTAACCATTCCAATTTTCGCTGTCTCTTATACACATCTCCGAGCCCACGAGAC
+
C@BCCFCCBCCBGGGGGGGGFGGHGHHGGHHGHHGHHHHHHGGEGGGEFGEFGHHHHHHHHGHHHHHHHGGGGGHHGGGGGGHHHHHGFHHHHHFGHHGHHGHHHHHHGHHHHHGGGGGGHGHGGHHHGHGGHHFFE/CFGGGGGGGGC
@M02034:409:000000000-BFKT7:1:2107:3324:13356 1:N:0:27
AAAGTCGAGGTGCCTAAAGTGGCAACCCAGACTCCGGATCGGGTTGGTGGTGTAGAGCTTCCTGTAGCCG
+
>1?>>DAA1A>AGGGGFGB3BGE0ABB00FGF1E1BA//AE?E/AAA/AEA/FEGFFEHCD@1DFB2@B?
@M02034:409:000000000-BFKT7:1:2107:24424:13356 1:N:0:27
AAAGTCGAGGTGCCTAAAGTGGCAACCCAGACTAAGAATAAGGTTGGTGGTGTAGAGCTTCCTGTAGCCGCATGGCGTTCGTACTTAAATATGGAACTAACCATTCCAATTTTCGCTGTCTCTTATACACATCTCCGAGCCCACGAGACA
+
CCCCBFCBBCBCGGGGGGGGGGGHHHHGGHHGHGHHHHHHHHHGGHGGGGGFHGHHHHHHHHHHGHHHHGGGGGHHGFGGGGHHHHHGHHHHHHHHHHFFHHGHHHHHHHHHHHGGGGFHHHHHHHHHGFHHHHHGC/BCGGHGGGGGGB
@M02034:409:000000000-BFKT7:1:2107:24404:13359 1:N:0:27
AAAGTCGAGGTGCCTAAAGTGGCAACCCAGACTAAGAATAAGGTTGGTGGTGTAGAGCTTCCTGTAGCCGCATGGCGTTCGTACTTAAATATGGAACTAACCATTCCAATTTTCGCTGTCTCTTATACACATCTCCGAGCCCACGAGAC
+
A?AAAFAADD>4GGFCFFGFFGGHHGCEGHHEHGHHHHHG5FG5BGGEFEEFBAGHHGFH5FHFFGGFFEECGGHGFAEFEFHHHHHHHHFEGBFFFFFEEGGBFB4EGHHHHEEFEG/?FGHDGHBD3FFFFHGGD//<C?G/B/<AA
@M02034:409:000000000-BFKT7:1:2107:24811:13359 1:N:0:27
AAAGTCGAGGTGCCTAAAGTGGCAACCCAGACTAAGAATCAGGTTGGTGGTGTAGAGCTTCCTGTAGCCGCATGGCGTTCGTACTTAAATATGGAACTAACCATTCCAATTTTCGCTGTCTCTTATACACATCTCCGAGCCCACGAGACA
+
CCCCBFBBCDBCGGGGGGGGGGGHHHHGGHHGHGFCGGFHFHFGGHGEF2EFGHHGHGHCGHHGFEFGFGGGGGFFGGGGG1CFGGH3FEGHHEFDGHHFHF3GFHHHGFGHGF@FGG?FGHHHFHFHHH2GFHGFE/@DGGHGGGC?G?
@M02034:409:000000000-BFKT7:1:2107:21940:13360 1:N:0:27
AAAGTCGAGGTGCCTAAAGTGGCAACCCAGACTTCGG
+
CCCCBFBCCCABGGGGGGGGGGGHHHHGGHHGH55FE
@M02034:409:000000000-BFKT7:1:2107:3555:13366 1:N:0:27
AAAGTCGAGGTGCCTAAAGTGGCAACCCAGACTGATAAGCGTGTTGGTGGTGTAGAGCTTCCTGTAGCCGCATGGCGTTCGTACTTAAATATGGAACTAACCATTCCAATTTTCGCTGTCTCTTATACACATCTCCGAGCCCACGAGAC
+
BCCCCFBCCCCAGGGGGGGGGGGHHHHGGHGGHHFGHGHGGGGGHHHGGGGGFEGEHFGFFHGHHGFEGEG?EEHAFEGGGFFHHHGBFFGEGF3@FGFF303FFFFB4DFHF?/AEE?FDHGFFG3GFBFGHGFFF/<C@FGADCCDD
@M02034:409:000000000-BFKT7:1:2107:27962:13376 1:N:0:27
AAAGTCGAGGTGCCTAAAGTGGCAACCCAGACTTGTACTTCTGTTGGTGGTGTAGAGCTTCCTGTAGCCGCATGGCGTTCGTACTTAAATATGGAACTAACCATTCCAATTTTCGCTGTCTCTTATACACATCTCCGAGC
+
AAAAA@3A3DABFGBGGGGAGFEHC4BA2FAGFHHGHHFHGHFHFHAAFEEFHFHEHGHHHHHD5ADEGFC0EEHHCEGEGEFEGDEB3FDEFHEHGHHHHGHGFGFDGHHHHFEGGGG3GGGHFHHBDFGHHDFDA//<
@M02034:409:000000000-BFKT7:1:2107:27419:13381 1:N:0:27
AAAGTCGAGGTGCCTAAAGTGGCAACCCAGACTGAGACTAAGGTTGGTGGTGTAGAGCTTCCTGTAGCCGCATGGCGTTCGTACTTAAATATGGAACTAACCATTCCAATTTTCGCTGTCTCTTATACACATCTCCGAGCCCACGAGACA
+
A?1AAFAA?D>ACGGGGGGGGDECFGF0FHAFHHHFGBAAGGHHHFGEFEEFFFGDFBGHHEHFBFGFHGCGGGHHEEGGGGGEEGGFHHFHHHFFHGEGEGGHFGHFHHGHGFEGGGGFFGHBGFHDFFGFHGHDE/CCCEHECGGGC?
@M02034:409:000000000-BFKT7:1:2107:26814:13386 1:N:0:27
AAAGTCGAGGTGCCTAAAGTGGCAACCCAGACTCAGACGCAGGTTGGTGGTGTAGAGCTTCCTGTAGCCGCATGGCGTTCGTACTTAAATATGGAACTAACCATTCCAATTTTCGCTGTCTCTTATACACATCTCCGAGCCCACGAGACA
+
CCCCCFCCCBCCGGGGGGGGGGGHHHHGGHHGHFFFHFEEGCFHFHGEEFGGGHHHFHHGFHHHBGGFHGGFGGEHGGGGFGHHHHHHGHHHHG3DFGGHGHFGHFGFFGHHHHG/ECEHHHHHGHHGGFGCHHFBE/BCDGHGGG???>
@M02034:409:000000000-BFKT7:1:2107:23252:13387 1:N:0:27
AAAGTCGAGGTGCCTAAAGTGGCAACCCAGACTGCGCGGGTTGTTGGTGGTGTAGAGCTTCCTGTAGCCGCATGGCGTTCGTACTTAAATATGGAACTAACCATTCCAATTTTCGCTGTCTCTTATACACATCTCCGAGCCCACGAGAC
+
A3AA?FB?DDAAGGGG4FBGDGDHHGHGGHFGHHHGGGGGEGGAGGHDGGGGEHHGHHFHHGHHHGHHHGG?EGHHGEGGDEBHHHHFFFHBGDFGBC3GGHFGFHGFHGGFHFCDGG?D2FHHHHGGHFBFFGHFA</-AACFCGGFG
@M02034:409:000000000-BFKT7:1:2107:8318:13387 1:N:0:27
AAAGTCGAGGTGCCTAAAGTGGCAACCCAGACTTCTAATTCGGTTGGTGGTGTAGAGCTTCCTGTAGCCGCATGGCGTTCGTACTTAAATATGGAACTAACCATTCCAATTTTCGCTGTCTCTTATACACATCTCCGAGCCCACGAGAC
+
CCCCCFCCCCCCGGGGGGGGGGGHHHHGGHHGHHHHHHHHHGHGGGGGGGGFHHHHHHHHHHHHHHHHHGGGGGHHGGGGGGHHHHGHGHHHFHHHGGHHHHHHHHHHHHHHHGGGGGGFHFHHFHGHHHHHHHFHD<@GGGHGGGGGG
@M02034:409:000000000-BFKT7:1:2107:18162:13394 1:N:0:27
AAAGTCGAGGTGCCTAAAGTGGCAACCCAGACTTCGAATGCGGTTGGTGGTGTAGAGCTTCCTGTAGCCGCATGGCGTTCGTACTTAAATATGGAACTAACCATTCCAATTTTCGCTGTCTCTTATACACATCTCCGAGCCCACGAGACA
+
BBBBBFBBBBABGGGGGFGGFGGGHHHGGHHGHHHGHHHHHGGECFGFGGGGHHHHHHHHHGHHHGFHHGGGGGHGGAEGGGHHHHHHGHHHHHHGHHHFGGFGGFFFFGFHHGGCGGGHHEHHHHHHHGFHHHGHGFGCGGHGGGGGGF
@M02034:409:000000000-BFKT7:1:2107:26563:13395 1:N:0:27
AAAGTCGAGGTGCCTAAAGTGGCAACCCAGACTCAGCTTCCGGTTGGTGGTGTAGAGCTTCCTGTAGCCGCATGGCGTTCGTACTTAAATATGGAACTAACCATTCCAATTTTCGCTGTCTCTTATACACATCTCCGAGCCCACGAGAC
+
BBCBBFBCCCCCGGGGGGGGGGGHHHHGGHHGHHGHHHHHHGGGGGGEFGEFHHHHHGHHHGHHHHFHHGGEGGHHGGGGGGEHHHHHBGHHHHHHFHFFFHGGHHHHGGHHHHGGGGGHHGHHGHFHFHFHGHFGD?DGCFHGGCGGD
@M02034:409:000000000-BFKT7:1:2107:26408:13399 1:N:0:27
AAAGTCGAGGTGCCTAAAGTGGCAACCCAGACTAATAATCAGGTTGGTGGTGTAGAG
+
AAAAAFAA?AAAGGGGCGGBBFFHGHAEF0A0FB1FBEGFBEFHHB//AAAFA1F2A
@M02034:409:000000000-BFKT7:1:2107:14593:13402 1:N:0:27
AAAGTCGAGGTGCCTAAAGTGGCAACCCAGACTGCTCCTCCTGTTGGTGGTGTAGAGCTTCCTGTAGCCGCATGGCGTTCGTACTTAAATATGGAACTAACCATTCCAATTTTCGCTGTCTCTATACACATCTCCGAGCCCACGAGACAG
+
AABCAFBCCDACGGGGGGGGFGGHHHHGGHHGHHHHHHHGHHHHHHHGGGGGFFHHHHHHHHHHHFHHHGGGGGHHGGGGGGHHHHHHFGHHHHHHGGHGHHHHHHHHFHHHHHGGGGGHHHHFHHGHHHHHHHHGGGGCGEGCGGGGHH
@M02034:409:000000000-BFKT7:1:2107:2880:13406 1:N:0:27
AAAGTCGAGGTGCCTAAAGTGGCAACCCAGACTCTGGCTACGGTTGGTGGTGTAGAGCTTCCTGTAGCCGCATGGCGTTCGTACTTAAATATGGAACTAACCATTCCAATTTTCGCTGTCTCTTATACACATCTCCGAGCCCACGAGACA
+
CCCCCFCBDDAAGGGGGGGFGGGHHHHGGHGGHHHHHHHHHGGGFGGGGGEFFHHFHHEHHHHFGHHHHGGGGGHHGGGGGGFHHHHHBGFHHHHGHHHGHGHHHHHFFHHHHHGGGGFHHHHHGHHFHHFHHHGHGFCGGGHGGCGGGF
@M02034:409:000000000-BFKT7:1:2107:26728:13406 1:N:0:27
AAAGTCGAGGTGCCTAAAGTGGCAACCCAGACTGGGAGGGGTGTTGGTGGTGTAGAGCTTCCTGTAGCCGCATGGCGTTCGTACTTAAATATGGAACTAACCATTCCAATTTTCGCTGTCTCTTATACACATCTCCGAGCCCACGAGACA
+
>1>AAFAA@@1>BFFGGGGBF1FFFHH0FAAFCGF0BFEGCEEEEGHGFCABFGHBFHGHHHHFGFGGGE@EGGHHGFGAEGHEGHGGGGFGFFEFFG1GHHHHHHHHEHHHHHGGGGB1GHHHHHHF2GFHHFFHC/A@CFFFG-AGCF
@M02034:409:000000000-BFKT7:1:2107:27989:13406 1:N:0:27
AAAGTCGAGGTGCCTAAAGTGGCAACCCAGACTAAGAATCAGGTTGGTGGTGTAGAGCTTCCTGTAGCCGCATGGCGTTCGTACTTAAATATGGAACTAACCATTCCAATTTTCGCTGTCTCTTATACACATCTCCGAGCCCACGAGACA
+
BBBBAFBABB>>BGGGGFGGGGGHHHFGGHHFHGFGGFGHCGHGHAFEFEGFHHHFGHHHHGHFFFGGGFCCGGHHGGCGGG2?FFHFHHGHHHFHHHFFFFHHHGFHHGHHHGGEEFFGHGHHHHEGGBDFBFFFC<D?DEHFFDG//<
@M02034:409:000000000-BFKT7:1:2107:10500:13412 1:N:0:27
AAAGTCGAGGTGCCTAAAGTGGCAACCCAGACTCAGCGTTCGGTTGGTGGTGTAGAGCTTCCTGTAGCCGCATGGCGTTCGTACTTAAATATGGAACTAACCATTCCAATTTTCGCTGTCTCTTATACACATCTCCGAGCCCACGAG
+
BBBBBFBBBBAAGGGGGGGGGGGFHHFGGHHGHHHGHGGGGGGGGGGFFGGGHHHHHFHHHHHHGGHGHECEEGHGGGGGGFHHHHHGGHHHHHEHHHHGHFHGHHFHHHHHHGECGGGGGHGGGGHH3FFHFHHFG/B?FGEGFGC
@M02034:409:000000000-BFKT7:1:2107:25920:13417 1:N:0:27
AAAGTCGAGGTGCCTAAAGTGGCAACCCAGACTTCTGTTGAGGTTGGTGGTGTAGAGCTTCCTGTAGCCGCATGGCGTTCGTACTTAAATATGGAACTAACCATTCCAATTTTCGCTGTCTCTTATACACATCTCCGAGCCCACGAGAC
+
BBBBBFBBBBABGGGGGBFGFFGHHHHGGHDAGHFHHFGGGGHGGHGGFEEFFDGFHHHHHBGHEGHHHEFEGEHHGGGGGGHGHHHHGHGFHHHHHHHGHHHHEHHHHFGHHBEFEDGFHHGHHHHF3FDHFHHGE>@CGGGFGGGGG
@M02034:409:000000000-BFKT7:1:2107:11471:13422 1:N:0:27
AAAGTCGAGGTGCCTAAAGTGGCAACCCAGACTAAGCCGACTGTTGGTGGTGTAGAGCTTCCTGTAGCCGCATGGCGTTCGTACTTAAATATGGAA
+
BBBBBFABBDBBFFGFGFGBBG2AEGGFEFFFGH3F3FA22ABB5GHAFGAF1FGFHHFGFFFF5AF5A1>>1EG1>1>?BEG1CGFEH44BFFHF
@M02034:409:000000000-BFKT7:1:2107:9780:13429 1:N:0:27
AAAGTCGAGGTGCCTAAAGTGGCAACCCAGACTCTGAGTCCTGTTGGTGGTGCTGA
+
CCCCBFCCCCBBGGGGGGGGGGGHHHHGGH22FAFF5FHD3DGG5F2A22EA33D5
@M02034:409:000000000-BFKT7:1:2107:14791:13435 1:N:0:27
AAAGTCGAGGTGCCTAAAGTGGCAACCCAGACTGAGAGGGGGGTTGGTGGTGTAGAGCTTCCTGTAGCCGCATGGCGTTCGTACTTAAATATGGAACTAACCATTCCAATTTTCGCTGTCTCTTATACACATCTCCGAGCCCACGAGAC
+
?AAABFBBBBABGGGGGGGGGGGHHHHGGFHGHHGGFHGGGGGGGGGDGDDFHGHGHHHHHHHHGHFHHGGGGGHHGGGGGGHHHHHHFHHHHHFGGHGGHHHHHHGFHGHHHHGGGG9FGGGGGGGGBFFGFGGGGBGAGGFFF-9DD
@M02034:409:000000000-BFKT7:1:2107:11968:13440 1:N:0:27
AAAGTCGAGGTGCCTAAAGTGGCAACCCAGACTCAGTCTCTGGTTGGTGGTGTAGAGCTTCCTGTAGCCGCATGGCGTTCGTACTTAAATATGGAACTAACCATTCCAATTTTCGCTGTCTCTTATACACATCTC
+
AABBBFBBBBBBGGGGGGGGGGGHHHHGGHHGHHGGHHHHHHHHHGGGGDGGHHHFHHHHHHHHGGFFFFFEFGFFFGGGGGFHHGGB3FFGBGEDFGFG@FFFHFB?GGHHHHEGFGGFHGHHGHFG322GCGD
@M02034:409:000000000-BFKT7:1:2107:24764:13449 1:N:0:27
AAAGTCGAGGTGCCTAAAGTGGCAACCCAGACTTCGACTCAGGTTGGTGGTGTAGAGCTTCCTGTAGCCGCATGGCGTTCGTACTTAAATATGGAACTAACCATTCCAATTTTCGCTGTCTCTTATACACATCTCCGAGCCCACGAGACA
+
AABBAFAABAA@FGGFFGFFDGGHHHGGGGHGHHHCHGGGGGHFHHCGFGEGHHHHGHHHHFHHFGHFHGGGFFGHGGGGGGHHHGFH3GEGHEF3GHFG3GDFEFEEGGGGGHF?FGGHHFHHFHFHDFFHHHFHG@@/CFHGCC</??
@M02034:409:000000000-BFKT7:1:2107:24783:13457 1:N:0:27
AAAGTCGAGGTGCCTAAAGTGGCAACCCAGACTTCGACTCAGGTTGGTGGTGTAGAGCTTCCTGTAGCCGCATGGCGTTCGTACTTAAATATGGAACTAACCATTCCAATTTTCGCTGTCTCTTATACACATCTCCGAGCCCACGAGACA
+
CCCCBFCCBCCBGGGGGGGGGGGHHHHGGGHGHHHGHGGGHHHHHHGGGGEFGFHHHHHHHHHHHHHHHGGGGGHHGGGGGGHHHHFHFHHHHHHHHHGGHHFHHHFHHHHHHEGGGGGHHGHHHHFHHGFHHHFHGD?BGGGGGGGGG?
@M02034:409:000000000-BFKT7:1:2107:26379:13467 1:N:0:27
AAAGTCGAGGTGCCTAAAGTGGCAACCCAGACTCTTCCTAATGTTGGTGGTGTAGAGCTTCCTGTAGCCGCATGGCGTTCGTACTTAAATATGGAACTAACCATTCCAATTTTCGCTGTCTCTTATACACATCTCCGAGCCCACGAGACA
+
BABBAFBBBDBBGGGFGFGGGGGGHHHGFHHGHHHHHHHGADGFGHHEFDGGHGHHHHHHHHHHHHHHHFGGGGFGGGGGGGHHHHGFGHHHHHHFHGHFHHEHHHGGHHHHHHGGGGGHHHGHHHHHHHHHGHFFD@FCGGHGGG?EFF
@M02034:409:000000000-BFKT7:1:2107:21595:13472 1:N:0:27
AAAGTCGAGGTGCCTAAAGTGGCAACCCAGACTGTGAGGCATGTTGGTGGTGTAGAGCTTCCTGTAGCCGCATGGCGTTCGTACTTAAATATGGAACTAACCATCCAATTTTCGCTGTCTCTTATACACATCTCCGAGCCCACGAGACAG
+
BBBBBFBBBBBBGGGGGGGGGGGHGHHGGHHGHHHGHHHGGHHHHHGFGCEFHHHGHHHHHHHHHHHGGGGGGGHHGGGGGGHHHHGGHGGHHHHHHHHHHEHHHHHHGHHHHGGGGEGHHHHGHFFHGFGHHHHGDGGGGHGGCGGGHH
@M02034:409:000000000-BFKT7:1:2107:22367:13472 1:N:0:27
AAAGTCGAGGTGCCTAAAGTGGCAACCCAGACTACGCATCCGGTTGGTGGTGTAGAGCTTCCTGTAGCCGCATGGCGTTCGTACTTAAATATGGAACTAACCATTCCAATTTTCGCTGTCTCTTATACACATCTCCGAGCCCACGAGACA
+
CCCCBFCCCCCBGGGGGGGGGGGGHHHGFHHGHHHGGGGGHGGGGGGGGGAFGHHGHHHHFHHGHHHHHGGGGGHHGGGGGGHHHHGGGHHGHHHHGGHGHHHHHHGHHHHHHHGGGFEFHHHHGHHHHHDHFHHHGBDGGGHGGGGGGC
@M02034:409:000000000-BFKT7:1:2107:10071:13478 1:N:0:27
AAAGTCGAGGTGCCTAAAGTGGCAACCCAGACTTGGAAGGAGGTTGGTGGTGTAGAGCTTCCTGTAGCCGCATGGCGTTCGTACTTAAATATGGAACTAACCATTCCAATTTTCGCTGTCTCTTATACACATCTCCGAGCCCACGAGACA
+
BAABBFBBBBBBGGGGFGGGEFFHFHHGGGHGHHHHHFHGBGGEGFG1FFFFGGHHHHGHHHHHGGGFHGGCGGHHGGGGGGHHHHHHHHHHHHFFFHGFHHHHHHGEFGGHHHGGGGEFFGHH3GFHHFDHEGHGG?CDGGEFCCC?FF
@M02034:409:000000000-BFKT7:1:2107:3471:13482 1:N:0:27
AAAGTCGAGGTGCCTAAAGTGGCAACCCAGACTGGTAATAGGGTTGGTGGTGTAGAGCTTCCTGTAGCCGCATGGCGTTCGT
+
CCCBBFCCCCCCGGGGGGGGGGGHHHHGGHHGHB2G55DAF3AA2EE2A1E1A3FB55AA5BF5B5B531E0EEC10?>?1>
@M02034:409:000000000-BFKT7:1:2107:8631:13485 1:N:0:27
AAAGTCGAGGTGCCTAAAGTGGCAACCCAGACTT
+
CCCCCFCCCCCCGGGGGGGGGGGHHHHGGHHGHB
@M02034:409:000000000-BFKT7:1:2107:4742:13494 1:N:0:27
AAAGTCGAGGTGCCTAAAGTGGCAACCCAGACTCCTACTACGG
+
AAA3AB3ADD>AFGFGG4GDGFEFFAGEABEGC3AAGBGB5AE
@M02034:409:000000000-BFKT7:1:2107:17981:13495 1:N:0:27
AAAGTCGAGGTGCCTAAAGTGGCAACCCAGACTATGGCTGCGGTTGGTGGTGTAGAGCTTCCTGTAGCCGCATGGCGTTCGTACTTAAATATGGAACTAACCATTCCAATTTTCGCTGTCTCTTATACACATCTCCG
+
AABAAFAADD>4FFGFGGGGGCGHHHHGGHDGHHHHHGHGGGCEGGGEFGEFGFE5GGHHHGHGHFHHFEGGGGHHGGGGGGGHHHHH3FGHH3FDCFEGFHFHHHFFDB3FDFEAFFDGFFGHGFHHFBFHBGFBB
@M02034:409:000000000-BFKT7:1:2107:10500:13498 1:N:0:27
AAAGTCGAGGTGCCTAAAGTGGCAACCCAGACTCCTCCTCCTGTTGGTGGTGTAGAGCTTCCTGTAGCCGCATGGCGTTCGTACTTAAATATGGAACTAACCATTCCAATTTTCGCTGTCTCTTATACACATCTCCGAGCCCACGAGACA
+
BCCCAFCCCBBCGGGGGGGGGGGGHHHGGGHGHHHHHHHHHHHHHHHFGGEFHHHHHHHHHHHHHHHHHGGGGGHHGGGGGGHHHHHHFHHHHHHGHHHHHHGHHHGGFGFHHHGGGGGHHHHHHHHHHHFHHHHHGCDGGGHGGCGGGG
@M02034:409:000000000-BFKT7:1:2107:21147:13498 1:N:0:27
AAAGTCGAGGTGCCTAAAGTGGCAACCCAGACTGAGCCTCAGGTTGGTGGTGTAGAGCTTCCTGTAGCCGCATGGCGTTCGTACTTAAATATGGAACTAACCATTCCAATTTTCGCTGTCTCTTATACACATCTCCGAGCCCACGAGACA
+
CCCCCFCBDDAAGGGGGGGGGGGHHHHGGHHGHHGHHGHHFFHHHHGEEGEFGHHHHHHHHHHHDGFHHEE@EEHEGGGGGGHHHHFGBGHGGHBGEGF@?EBFGHFDGGHFHFEFGE?EHFFH4FGHHHGFGDF2E>CGGGGFCF//<?
@M02034:409:000000000-BFKT7:1:2107:18754:13498 1:N:0:27
AAAGTCGAGGTGCCTAAAGTGGCAACCCAGACTGGGCTTCAGGTTGGTGGTGTAGAGCTTCCTGTAGCCGCATGGCGTTCGTACTTAAATATGGAACTAACCATTCCAATTTTCGCTGTCTCTTATACACATCTCCGAGCCCACGAGACA
+
BCCCCFBBBBCCGGGGGGFGGGGHHHHGGHHGHHGFHGGHHHHHHHGGGGGGHGHFHHHHGHHGGHHGFGGGGGGHGGGGGGHHHHHHHHHHHHGFFHHHHGFGHHHHHFGHHGGGGGGHHGHHGHHHHGFHHHHFGDGGGGEGCGGGGC
@M02034:409:000000000-BFKT7:1:2107:7350:13500 1:N:0:27
AAAGTCGAGGTGCCTAAAGTGGCAACCCAGACTACTTTGGATGTTGGTGGTGTAGAGCTTCCTGTAGCCGCATGGCGTTCGTACTTAAATATGGAACTAACCATTCCAATTTTCGCTGTCTCTTATACACATCTCCGAGCCCACGAGAC
+
CCCCCFCCCCBAGGGGGGGGGGGHHHHGGGHGHHGHHHGHHHHHHHHGGGGFHHHGHHHHHHHHHHHHHGGGGGHHGGGGGGFFHHHHFHHGHHGHHHHHHHHHHHGHHHHHHHGGGGFHHHHHHHGHHGHHHHGFF/CGGGHGGFGGG
@M02034:409:000000000-BFKT7:1:2107:7390:13511 1:N:0:27
AAAGTCGAGGTGCCTAAAGTGGCAACCCAGACTCTGTGTAATGTTGGTGGTGTAGAGCTTCCTGTAGCCGCATGGCGTTCGTACTTAAATATGGAACTAACCATTCCAATTTTCGCTGTTCTTATACACATCTCCGAGCCCACGAGACAG
+
CCCCCFBCCCCCGGGGGGGGGGGHHHHGGHHGHHHHHHHGHGHHHHHGGGGFHHHHHHHHHHHGHHHHHGGGGGHHGGGGGGGHHHHHHHGHHHHHGHHHHHHHHHHHFHHHHHGGGGGHHFHHHHFGHGHHHHHGFGGGGHGFGGGGHH
@M02034:409:000000000-BFKT7:1:2107:9078:13518 1:N:0:27
AAAGTCGAGGTGCCTAAAGTGGCAACCCAGACTCTTGAGCGGGTTGGTGGTGTAGAGCTTCCTGTAGCCGCATGGCGTTCGTACTTAAATATGGAACTAACCATTCCAATTTTCGCTGTCTCTTATACACATCTCCGAGCCCACGAGACA
+
CBCCBFBCCBCCGGGGGGGGGGGHHHHGGHHGHHHHHGHHGGGGGGGFFGEGGHGFHGHHHHHHHHHHHGGFGGHHGGGGGGHHHHHHHHHHHHGHGHGHHHHHHHHHHHHHHFGGGGGGHHHGHFHHHHHHHHHGGCGGGGHGGGGGGG
@M02034:409:000000000-BFKT7:1:2107:29592:13525 1:N:0:27
AAAGTCGAGGTGCCTAAAGTGGCAACCCAGACTCGGAATGAGGTTGGTGGTGTAGAGCTTCCTGTAGCCGCATGGCGTTCGTACTTAAATATGGAACTAACCATTCCAATTTTCGCTGTCTCTTATACACATCTCCGAGCCCACGAGACA
+
BBBBBFBBDDAAGGGGGGGFGGFFGAGFGHHGHHGGGGGHGHHFEHGEFG1FGHGGHHHHHFHHGFGHFEECGFHHGGGFGGHHHHHGGBBBGHFHHHGGFFFHFHHFFGHHHHEFGGGFHHHHGHHHEGFHHHFGGCC?FGEGCCFGGC
@M02034:409:000000000-BFKT7:1:2107:19055:13528 1:N:0:27
AAAGTCGAGGTGCCTAAAGTGGCAACCCAGACTCCGCATCCTGTTGGTGGTGTAGAGCTTCCTGTAGCCGCATGGCGTTCGTACTTAAATATGGAACTAACCATTCCAATTTTCGCTGTCTCTTATACACATCTCCGAGCCCACGAGAC
+
BBBBBFBBDDBBGGGGGGGGGGGHHHHGGHGGHHHGGFGGHHHHHFHFGGEGHHHHHHHHGHHHHGHFHGGGGGHHGGGGGGHHHHHH3FFHHG3FFHFFHHGGHHGGHHHHHHGGGGGFHHHHHHHHHHGHHHHFD<DCGFHGGGGGG
@M02034:409:000000000-BFKT7:1:2107:5841:13534 1:N:0:27
AAAGTCGAGGTGCCTAAAGTGGCAACCCAGACTAAGTCGGCTGTTGGTGGTGTAGAGCTTCCTGTAGCCGCATGGCGTTCGTACTTAAATATGGAACTAACCATTCCAATTTTCGCTGTCTCTTATACACATCTCCGAGCCCACGAGACA
+
BBCCCFCCCCAAGGGGGGGGGGGHHHHGGHHGHHHHHHGGGGGHHHHGGGGGHGHGHHHHGFHHHHHHHGFGGGHFEGGGGGHHHHHHHHGFHHFGHGFFFHHHHHGFHHHHHHGGGGEDGBFHFFHFHFFFGFFGF>DCCGHGGFGGGG
@M02034:409:000000000-BFKT7:1:2107:8724:13537 1:N:0:27
AAAGTCGAGGTGCCTAAAGTGGCAACCCAGACTCAGAAGCCGGTTGGTGGTGTAGAGCTTCCTGTAGCCGCATGGCGTTCGTACTTAAATATGGAACTAACCATTCCAATTTTCGCTGTCTCTTATACACATCTCCGAGCCCACGAGAC
+
AAABBFBBBBABGGGGGGGFGGGHHHHGGHHGHFHHHHHHHGFGGGGGFEEFHGFGFGHHHFHHHHHHHGFGGGHHGEGGGGHHHGHFFHHHHHHFHHHHHHEGFHHHHGFHHHGGGGGHHHHHHHFHGHHHHHHHGCGGGGHGGGGGG
@M02034:409:000000000-BFKT7:1:2107:26269:13538 1:N:0:27
AAAGTCGAGGTGCCTAAAGTGGCAACCCAGACTCCTCGTCCTGTTGGTGGTGTAGAGCTTCCTGTAGCCGCATGGCGTTCGTACTTAAATATGGAACTAACCATTCCAATTTTCGCTGTCTCTTATACACATCTCCGAGCCCACGAGAC
+
AAABAF3>>DAAGGGDFDFGFGFGHDFGCDDCGHHHFEGGFFHGHHEEFD1FHFGHHHHH5GHHHFHHHGG0EEHHGGGGGGGHHHHG3BEEHFGFHFB3FGFGHHBD4FFGFBGGGEGGGHGH3FFGFC2BCGGFD/<CD/GG@CCFG
@M02034:409:000000000-BFKT7:1:2107:6529:13539 1:N:0:27
AAAGTCGAGGTGCCTAAAGTGGCAACCCAGACTAGTGATGATGTTGGTGGTGTAGAGCTTCCTGTAGCCGCATGGCGTTCGTACTTAAATATGGAACTAACCATTCCAATTTTCGCTGTCTCTTATATACATCTCCGAGCCCACGAGACA
+
BCCCBFCCCCCCGGGGGGGGGGGHHHHGGHHGHFFFGFGHFHHHHHHGGCGGEHGFHHHHGHHHHHHEHGGGGGGFGGGGGGFGHHHFHHHGHHBBGHHHFGFGGGHFFGHHHDEGGEEGEHHFFH44FFHHHHHHGCGG/FGFGG?DGF
@M02034:409:000000000-BFKT7:1:2107:22405:13545 1:N:0:27
AAAGTCGAGGTGCCTAAAGTGGCAACCCAGACTTTTTGTTCTGTTGGTGGTGTAGAGCTTCCTGTAGCCGCATGGCGTTCGTACTTAAATATGGAACTAACCATTCCAATTTTCGCTGTCTCTTATACACATCTCCGAGCCCACAAGACA
+
BBBBAFB@DB>AGGGGGFGGGGGHHGFGGHHGHHHHHGHHHHHHHHHEFGGGHHHHGHEGFGHHHHHHHGGCGGHHGGGGGGHHHHFFGHHFGHHEGHGFHHHHHHGHHHGHHFGGGGGGFGHHHHGHGGBCGHHGF<BDCGHEGAFGHF
@M02034:409:000000000-BFKT7:1:2107:18977:13546 1:N:0:27
AAAGTCGAGGTGCCTAAAGTGGCAACCCAGACT
+
BBABBFAA@DAAGGGGGGGGGGGHHHHGG2GFH
@M02034:409:000000000-BFKT7:1:2107:29585:13547 1:N:0:27
AAAGTCGAGGTGCCTAAAGTGGCAACCCAGACTGCGTTGACGGTTGGTGGTGTAGAGCTTCCTGTAGCCGCATGGCGTTCGTACTTAAATATGGAACTAACCATTCCAATTTTCGCTGTCTCTTATACACATCTCCGAGCCCACGAGACA
+
CCCCCFABBBBCGGGGGDGGGGGHHHHGGHHGHHBEEEEFFEGAEFGGAEE1ABGBFFG3AGFGHHF5BEGCGG?1EEEGGEFHHGHF3FG4??33FEGHB03F3DFBHGEHFFEGGGBFFFHGDDHGFFG2@FGFF/@FDFHGGG?.A>
@M02034:409:000000000-BFKT7:1:2107:26260:13554 1:N:0:27
AAAGTCGAGGTGCCTAAAGTGGCAACCCAGACTCCTCGTCCTGTTGGTGGTGTAGAGCTTCCTGTAGCCGCATGGCGTTCGTACTTAAATATGGAACTAACCATTCCAATTTTCGCTGTCTCTTATACACATCTCCGAGCCCACGAGACA
+
BBBBBDAB@BABGGGFGGGGGEFFHHH?FFH2CFHHHAGFFGHFGHHGGGEGGFHEHHHHHHHHHFGGBEFFGGHHGFGEGGHHHHHFBGHHHHGECHH3GC3FGEF4FFGHHHGGGGGHFFHH3BGHHHBBGFHHGD??CCHGGGGGA?
@M02034:409:000000000-BFKT7:1:2107:4303:13560 1:N:0:27
AAAGTCGAGGTGCCTAAAGTGGCAACCCAGACTACTCCTCGTGTTGGTGGTGTAGAGCTTCCTGTAGCCGCATGGCGTTCGTACTTAAATATGGAACTAACCATTCCAATTTTCGCTGTCTCTTATACACATCTCCGAGCCCACGAGACA
+
BBBBBFBBBDAAGGGGFGGGGGGHHHHGGHHGHHHHHHHHGHHHHHHFFGFFGHHHHHHHGHHHHHHGHEGGGGHHGGGGGGHHHHHFHHHHHHEHFHGHHHHHHHHHFHHHHEGGGGGFHHHHHHHFGHHHGHHHG@DBGGHEGDGGGC
@M02034:409:000000000-BFKT7:1:2107:17891:13566 1:N:0:27
AAAGTCGAGGTGCCTAAAGTGGCAACCCAGACTAAGAATAAGGTTGGTGGTGTAGAGCTTCCTGTAGCCGCATGGCGTTCGTACTTAAATATGGAACTAACCATTCCAATTTTCGCTGTCTCTTATACACATCTCCGAGCCCACGAGACA
+
BABCAFBCCCCCGGGGGGGGFGGHHHHGGHHGHHHHHHHHHHHDGHGGFGEGHGHHHHHHHHHHHHHHHGGGGGHHGGGGGGHHHHGHHHHHHHHHHHGHHHHHHHGHHHHHHFGGGGGGHGHHHHHHHHFHHHGHG<DGGGHGCGGGGC
@M02034:409:000000000-BFKT7:1:2107:29203:13567 1:N:0:27
AAAGTCGAGGTGCCTAAAGTGGCAACCCAGACTGAGAAGAAGGTTGGTGGTGTAGAGCTTCCTGTAGCCGCATGGCGTTCGTACTTAAATATGGAACTAACCATTCCAATTTTCGCTGTCTCTTATACACATCTCCGAGCCCACGAGACA
+
AABBBF?ADBBBGGGGGGGGGGGHHHHGGFHGHGHHHHH3FCGEBGGEFGEGHHHFHHHHHHHHHHGFHGGGGGHHGGGGGGHHHHHH3GFHHHFGHHHHHHEHGHGHFGHHHHGGGGGFHGHHHHFHFGHHGHFFC/DFGGHGG?CDD?
@M02034:409:000000000-BFKT7:1:2107:17626:13569 1:N:0:27
AAAGTCGAGGTGCCTAAAGTGGCAACCCAGACTCAGATGCATGTTGGTGGTGTAGAGCTTCCTGTAGCCGCATGGCGTTCGTACTTAAATATGGAACTAACCATTCCAATTTTCGCTGTCTCTTATACACATCTCCGAGCCCACGAGAC
+
ABBAAFABBBBBGGGGGGGGGGGHHHHGGHHGHHHHGHHHHHHHHHFEFGGFHHHHHFFHFHHHHHHHGGGGGGGGGGGGGFFHHHHHHHHGHHFFHHHHGEFGHHHHHGHHHDEDGGGHGHHHFHHHGHHHHHGHGGGGGGHGGGG/A
@M02034:409:000000000-BFKT7:1:2107:11821:13569 1:N:0:27
AAAGTCGAGGTGCCTAAAGTGGCAACCCAGACTAAGAATAATGTTGGTGGTGTAGAGCTTCCTGTAGCCGCATGGCGTTCGTACTTAAATATG
+
AA>?A3AA1D>ACGEGGFFGFBF0AGG0AFEAFGFH1BBG1FDGHD/EF?EAFBG21FGGFFGGG2D21FC?EFHHGGGGCGGAFHFDFG2FB
@M02034:409:000000000-BFKT7:1:2107:12871:13579 1:N:0:27
AAAGTCGAGGTGCCTAAAGTGGCAACCCAGACTCTGGGGCAGGTTGGTGGTGTAGAGCTTCCTGTAGCCGCATGGCGTTCGTACTTAAATATGGAACTAACCATTCCAATTTTCGCTGTCTCTATACACATCTCCGAGCCCACGAGACA
+
BCCCAFCBCCCCGGGGGGGGGGGHHHHGGHHGH3DHCBE?FEEFGHGAFEEFGHGFFFHHHHHHHGHHGGGEGGHFGGGGGGFHHFHGFHHHHGBFHHFGFHFGHFGHHGHHHGGGGGEHHHHFHGHHFGGFFBHG@DGGGHGCADC?C
@M02034:409:000000000-BFKT7:1:2107:21871:13588 1:N:0:27
AAAGTCGAGGTGCCTAAAGTGGCAACCCAGACTCGGATGTTGGTTGGTGGTGTAGAGCTTCCTGTAGCCGCATGGCGTTCGTACTTAAATATGGAACTAACCATTCCAATTTTCGCTGTCTCTTATACACATCTCCGAGCCCACGAGAC
+
BBBBBFBBBBBBGGGGGGGGGGGFHGHGGHHGGHGDEGEGEHHGHGGGFFGGHHHHHHHHGFHHGHHHHGGFGGHHGEGGGGHEHHHG3FFGHHGGHHHHHGHHHHGEGGHHHGGDGG?DHHHHFHHHHGGHHHFGADC@FGHGGFGGG
@M02034:409:000000000-BFKT7:1:2107:14935:13589 1:N:0:27
AAAGTCGAGGTGCCTAAAGTGGCAACCCAGACTTATAAGAATGTTGGTGGTGTAGAGCTTCCTGTAGCCGCATGGCGTTCGTACTTAAATATGGAACTAACCATTCCAATTTTCGCTGTCTCTTATACACATCTCCGAGCCCACGAGAC
+
AABCAFBBBDACGGGGGGGGGGGHHHHGGHHGHHGGHHHHHGHGHHHEFEGFHFHHHFHHHHHHHHHHHGEEGGHHGGGGGGGGHHHHFHHHHHHHEGHG3GHGHHHHHHHHHHGGGGGFHGHHGHHHHHEFHHHFGCC@@FFGGGG?D
@M02034:409:000000000-BFKT7:1:2107:9986:13591 1:N:0:27
AAAGTCGAGGTGCCTAAAGTGGCAACCCAGACTTCGAATCAGGTTGGTGGTGTAGAGCTTCCTGTAGCCGCATGGCGTTCGTACTTAAATATGGAACTAACCATTCCAATTTTCGCTGTCTCTTATACACATCTCCGAGCCCACGAGAC
+
BBCCCFBCCCCCGGGGGGGGGGGHHHHGGHHGHHHGHHHGHHHHHHGGGGGGHHHHHHHHHHHHHHHHHGGGGGHHGGGGGGHHHHHHHHHHHHHHGHHHHHHHHHGHHHHHHGGGGGGFHHHHHHHHHHFHGHHHG@@DGGHGGGGGG
@M02034:409:000000000-BFKT7:1:2107:9291:13610 1:N:0:27
AAAGTCGAGGTGCCTAAAGTGGCAACCCAGACTCATAAGAATGTTGGTGGTGTAGAGCTTCCTGTAGCCGCATGGCGTTCGTACTTAAATATGGAACTAACCATTCCAATTTTCGATGTCTCTTATACACATCTCCGAGCCCACGAGACA
+
CCCCCFCCBCBBGGGGGGGGGGGHGHHGGHHGHHHHHGHHHHHHHHHGGGGFHGHHHHHHHHHHHHHHHGGGGGHHGGGGGGGHHHHFHHHHHHEHHHHHHHHGHHGHGGHHHHGGHFHHHHGHHHHHGFFHHHHFD?CCGGHGGGGGGB
@M02034:409:000000000-BFKT7:1:2107:12715:13622 1:N:0:27
AAAGTCGAGGTGCCTAAAGTGGCAACCCAGACTCCTTTTCAGGTTGGTGGTGTAGAGCTTCCTGTAGCCGCATGGCGTTCGTACTTAAATATGGAACTAACCATTCCAATTTTCGCTGTCTCTTATACACATCTCCGAGCCCACGAGACA
+
BCCCBFCCCCACGGGGGGGGGGGHHHHGGHHGHHHHHHHHHHHGGHGFGGFFHHHHHHHHHHHHHHHHHGGGGGHHGGGGGGHHHHHHHHHHHHHHHHHGHHHHHHHHHHHHHHGGGGGHHGHHHHHHHHHHHHHHG/DGGGHGGGGGGB
@M02034:409:000000000-BFKT7:1:2107:8309:13633 1:N:0:27
AAAGTCGAGGTGCCTAAAGTGGCAACCCAGACTACTCCTCTTGTTGGTGGTGTAGAGCTTCCTGTAGCCGCA
+
BBCCBFABCBCCGGGGGGGGGGGHHHHGGHHGHD3DA3F25AFHH22EF21B13D5B533F3F55555F10>
@M02034:409:000000000-BFKT7:1:2107:9889:13641 1:N:0:27
AAAGTCGAGGTGCCTAAAGTGGCAACCCAGACTACGCCTACGGTTGGTGGTGTAGAGCTTCCTGTAGCCGCATGGCGTTCGTACTTAAATATGGAACTAACCATTCCAATTTTCGCTGTCTCTTATACACATCTCCGAGCCCACGAGAC
+
DCDCDFDCCCBBGGGGGGGGGGGHHHHGGHHGHHHGGGHGHGGGFGGGGGEFHHGHHHHHHHHHHHHHHGGGGGHHGGGGGGHHHHHHHHHHHHGGHHHHHHHHHHHHHHHHHHGGGGGGHHHHHHHHGHGHHHHHC<@CGEHGGGGGG
@M02034:409:000000000-BFKT7:1:2107:23970:13642 1:N:0:27
AAAGTCGAGGTGCCTAAAGTGGCAACCCAGACTAGTAATCTGGTTGGTGGTGTAGAGCTTCCTGTAGCCGCATGGCGTTCGTACTTAAATATGGAACTAAC
+
AAAA1DAADDAAGGGGF11FF1EG1FGEFFGAF1FGFFF2GGH1F/EEF?BA/AF2AA1AAABGDDEDFEGGGGA0EEEGGGEGEHH1G222BD1@FFF1@
@M02034:409:000000000-BFKT7:1:2107:15113:13648 1:N:0:27
AAAGTCGAGGTGCCTAAAGTGGCAACCCAGACTATTAATAAGGTTGGTGGTGTAGAGCTTCCTGTAGCCGCATGGCGTTCGTACTTAAATATGGAACTAACCATTCCAATTTTCGCTGTCTCTTATACACATCTCCGA
+
?AAAAFA1ADAAAGGAGGGGGGGHBGHECHGFHFHHCEFD2FHDFG?AFEEFHHGHHHHEFHHHGHGGHGG?EFHFGGEGGGHFHHHG1FDGFHH1FGBE1FGHHGHB2FGHHG@EE/EHFFHHHHB2FGDGHHHF/B
@M02034:409:000000000-BFKT7:1:2107:4976:13652 1:N:0:27
AAAGTCGAGGTGCCTAAAGTGGCAACCCAGACTGGGGG
+
ABBBBFBBBBABFGGGGGGGGGGHHHHGGHHGC322AE
@M02034:409:000000000-BFKT7:1:2107:13291:13654 1:N:0:27
AAAGTCGAGGTGCCTAAAGTGGCAACCCAGACTGGGGGGTGTGTTGGTGGTGTAGAGCTTCCTGTAGCCGCATGGCGTTCGTACTTAAATATGGAACTAACCATTCCAATTTTCGCTGTCTCTTATACACATCTCCGAGCCCACGAGACA
+
CCCCCFCCCCBBGGGGGGGGGGGHHHHGGHHGHHHHGGGEEDGHHHHGGGGFGHHHHHHHHHHHHHHHHGGCGGHHGGGGGGHHHHHGFHHHHHGGHHHHHHHHHHGHEGHHHBDGGGFGGGGGGGGGGGGGGGGGGBFGGGGFFFFFFF
@M02034:409:000000000-BFKT7:1:2107:26374:13659 1:N:0:27
AAAGTCGAGGTGCCTAAAGTGGCAACCCAGACTCCTCCTGCGGTTGGTGGTGTAGAGCTTCCTGTAGCCGCATGGCGTTCGTACTTAAATATGGAACTAACCATTCCAATTTTCGCTGTCTCTTATACACATCTCCGAGCCCACGAGAC
+
BBBBBFBBBBBBGGGGGFGGGGGHHHHGGHHGHHFHGHHHHGFFE?CAAEFCABG5F5FF5FGHH5GBDEG?FGC?@?EFGECFGHHGGHH4DGD3GGFHC?3FGFGDFGGHE4EEFDGHDHGHGGFHFFGHHHHGC/@CDCGGGCC?A
@M02034:409:000000000-BFKT7:1:2107:7748:13666 1:N:0:27
AAAGTCGAGGTGCCTAAAGTGGCAACCCAGACTCAGAAGGAGGTTGGTGGTGTAGAGCTTCCTGTAGCCGCATGGCGTTCGTACTTAAATATGGAACTAACCATTCCAATTTTCGCTGTCTCTTATACACATCTCCGAGCCCACGAGACA
+
CCCCCFCBBCBBGGGGGGGGGFGHHHHGGHHGHHHHGHHHHHGGHHGGGGEFHHHHHHHHHHHHHHGHHGGGGGHHGGGGGGHHHHGEGHHFHHHHEHHHHHGHHHHHHHHHHFGGGDGHHGHHFHGFHGHHHHHHG/CDDFEFGACGGC
@M02034:409:000000000-BFKT7:1:2107:15115:13667 1:N:0:27
AAAGTCGAGGTGCCTAAAGTGGCAACCCAGACTATTAATAAGGTTGGTGGTGTAGAGCTTCCTGTAGCCGCATGGCGTTCGTACTTAAATATGGAACTAACCATTCCAATTTTCGCTGTCTCTTATACACATCTCCGAGCCCACGAGACA
+
BCCCBFCCCBBBGGGGGGGGGGGHHHHGGHHGHHHHHHHHHHHHHHGFFGGGHHHHHHHHHHHHHHHHHGGGGGHHGGGGGGHHHHHHHHHHHHGHHHHFHHGHHHHHHGHHHFEFGGGHHHHHHHHHHHHGHHHHGCGGGGHGGG?/D?
@M02034:409:000000000-BFKT7:1:2107:18054:13673 1:N:0:27
AAAGTCGAGGTGCCTAAAGTGGCAACCCAGACTGAGAATATGGTTGGTGGTGTAGAGCTTCCTGTAGCCGCATGGCGTTCGTACTTAAATATGGAACTAACCATTCCAATTTTCGCTGTCTCTTATACACATCTCCGAGCCCACGAGA
+
BBBBAFAABDB@GFGDGFGGGGGHHGHGGFHGHHHGGHGHHHHGHGGGGGGGGHHHHHHHFHHHGFGGHGG?EAGHGGGFGGHGGHHFHFFHHHFBHFFHFHHFHEGHHHHHEGGGGGEBGFHH4BFDDH2GFHFHDG/CDEHEFG/A
@M02034:409:000000000-BFKT7:1:2107:6932:13674 1:N:0:27
AAAGTCGAGGTGCCTAAAGTGGCAACCCAGACTGTTTCTGGTGTTGGTGGTGTAGAGCTTCCTGTAGCCGCATGGCGTTCGTACTTAAATATGGAACTAACCATTCCAATTTTCGCTGTCTCTTATACACATCTCCGAGCCCACGAGACA
+
CCCBBFBBCCBAFGGGGGGGGGGHHHHGGHHGHHHHHHHHHHHHGHHGGGFFGHHEHHHHHHHHHHHHHGGGGGHGGGGGFGHHHHHGHHHHHGHFHFHHHGHHHHHGHGHHHHGGGGEFHFHHHHHHGHHGHHHGGCGGGGGGGGGGGB
@M02034:409:000000000-BFKT7:1:2107:24691:13679 1:N:0:27
AAAGTCGAGGTGCCTAAAGTGGCAACCCAGACTCAGGATATGGTTGGTGGTGTAGAGCTTCCTGTAGCCGCATGGCGTTCGTACTTAAATATGGAACTAACCATTCCAATTTTCGCTGTCTCTTATACACATCTCCGAGCCCACGAGACA
+
BBBBBFABBDABGGGGGGGGGGFHHHHGGFHFHHGGHGHHHHHHGFFGGGGGGFHFGHHGHHHHHHGHHGFEFGFCEGGGGEHHHHFFHHHHHHFGGFGHFAFHEFHGHGHHFFEGGFEFFHHHDGFHHFGBGHDDF/<@BFCFCD@/C<
@M02034:409:000000000-BFKT7:1:2107:18070:13682 1:N:0:27
AAAGTCGAGGTGCCTAAAGTGGCAACCCAGACTGAGAATATGGTTGGTGGTGTAGAGCTTCCTGTAGCCGCATGGCGTTCGTACTTAAATATGGAACTAACCATTCCAATTTTCGCTGTCTCTTATACACATCTCCGAGCCCACGAGACA
+
CCCBCFCCBBAAGFGGGGGGGGGHHHHGGHHGHHGGHHHHHHGFGGGEGGEFBDGGHGHHHHHHHHHHHGGGGEHHGGGGGGGHHHHHHHHHHHFHGHHHHHGHHHHHGGGHHFEGGGEDGFHHHHHHHGFHHHHHEBFGCGHGGGFGGF
@M02034:409:000000000-BFKT7:1:2107:26881:13684 1:N:0:27
AAAGTCGAGGTGCCTAAAGTGGCAACCCAGACTTCTCTTCCTGTTGGTGGTGTAGAGCTTCCTGTAGCCGCATGGCGTTCGTACTTAACTATGGAACTAACCATTCCAATTTTCGCTGTCCTTATACACATCTCCGAGCCCACGAGACAG
+
BBBBBFABBAAAGGGGGGGGGGGHHHHGGHHGHHHHHHHHHHHHHHHGGGGGHHHHHHHHHHGHHHHHHGGGGGFFCFGGGGHHHHHG3BFHHFGHGHHGHHHHHHHHGGGHHHGGGGGHHHHBGGHHH2FGHFFD@DGGGGGGGGGEFG
@M02034:409:000000000-BFKT7:1:2107:15674:13690 1:N:0:27
AAAGTCGAGGTGCCTAAAGTGGCAACCCAGACTAGTGTGTCGGTTGGTGGTGTAGAGCTTCCTGTAGCCGCATGGCGTTCGTACTTAAATATGGAACTAACCATTCCAATTTTCGCTGT
+
>1>1>DAAD?1>GGGGGGC3FFGFHCAEFAGGHBGHH210BAEECGGGA?EFHFBFG1GHFFHH12EAFEGE/BEBE/E?E>FGHHFBGFFHFGG1CEF1BFFCFGB2EGHHH2</EA?
@M02034:409:000000000-BFKT7:1:2107:6924:13692 1:N:0:27
AAAGTCGAGGTGCCTAAAGTGGCAACCCAGACTGTTTCTGGTGTTGGTGGTGTAGAGCTTCCTGTAGCCGCATGGCGTTCGTACTTAAATATGGAACTAACCATTCCAATTTTCGCTGTCTCTTATACACATCTCCGAGCCCACGAGACA
+
AAAA3DAABDAAFGGGBGGBGGGHHGHGGHFGHHHHHHHHHFHBEGE2FFGGAFFGHFFHBCGFGGHFHEGEGEHGG?EGDFFFGHHHDHHFHHGEFGFFCGGFHBFHFFGFFFEEFGEHFFD4GGEHBHFHFHF2EC?CGGHG/A/EDF
@M02034:409:000000000-BFKT7:1:2107:26895:13695 1:N:0:27
AAAGTCGAGGTGCCTAAAGTGGCAACCCAGACTTCTCTTCCTGTTGGTGGTGTAGAGCTTCCTGTAGCCGCATGGCGTTCGTACTTAAATATGGAACTAACCATTCCAATTTTCGCTGTCCTTATACACATCTCCGAGCCCACGAGACAG
+
BBBBBFBBBBABFGGGGGGGGGGGH4GEGGEFEFA5FGGFHHHHHHEAF?EFHBF5DFFHBBFGFGE5FEE0EEG1EEG1??2GGGFGBFBFGHBGFHDFC13FGGFBFGEHG4EEFGF3FGG4BBF4F2BGFHGFDG/BCF/</CA?GH
@M02034:409:000000000-BFKT7:1:2107:25423:13700 1:N:0:27
AAAGTCGAGGTGCCTAAAGTGGCAACCCAGACTCAGCATACGGTTGGTGGTGTAGAGCTTCCTGTAGCCGCATGGCGTTCGTACTTAAATATGGAACTAACCATTCCAATTTTCGCTGTCTCTTATACACATCTCCGAGCCCACGAGACA
+
CCCCCFCBBCABGGGGGGGGGGGGHHHGGHHGHGHHHHHHHHGHGGGGFGEFGHHGHFHHHHHHHHHHHFGGGGHHGGGGGFHHHHHGHHHHHHHHHHHGHHFHHHGGHHHHHHGGGGGGHHHHGHHHGHFFHHDFC/BBFGFEFCGDG?
@M02034:409:000000000-BFKT7:1:2107:7517:13703 1:N:0:27
AAAGTCGAGGTGCCTAAAGTGGCAACCCAGACTAGTCAGAATGTTGGTGGTGTAGAGCTTCCTGTAGCCGCATGGCGTTCGTACTTAAATATGGAACTAACCATTCCAATTTTCGCTGTCTCTTATACACATCTCCGAGCCCACGAGACA
+
BCCCCFCCCBABGGGGFGGGFGGHHHHGGHHGHHHHHHHHEGHGHHHGGGEFHFG5GHFHHHHHHHGHGFGGGGHHGGGGGGFHHHHHGHHHHHHHHHFHFGHHGHHHHGHHHFGGGGGHHGGHFHHFGHHHHHHHGCGGGEHGGGGGGB
@M02034:409:000000000-BFKT7:1:2107:10644:13727 1:N:0:27
AAAGTCGAGGTGCCTAAAGTGGCAACCCAGACTTCTCCTCCGGTTGGTGGTGTAGAGCTTCCTGTAGCCGCATGGCGTTCGTACTTAAATATGGAACTAACCATTCCAATTTTCGCTGTCTCTTATACAATCTCCGAGCCCACGAGACAG
+
CCCCCFBBCBBCGGGGGGGGGGGHHHHGGHHGHHHHHHHHHGGGGGGEFFEFGHHHHHHHHHHHHHHGHGGGGGHHGGGGGGHHHHHHHHHHHHFGHGHHHGFHHHHHHHHHGFGGGGFFHHHHHHHHHFGHHHGGCGGCGHGGGGGGHH
@M02034:409:000000000-BFKT7:1:2107:7135:13730 1:N:0:27
AAAGTCGAGGTGCCTAAAGTGGCAACCCAGACTAATAGTTCGGTTGGTGGTGTAGAGCTTCCTGTAGCCGCATGGCGTTCGTACTTAAATATGGAACTAACCATTCCAATTTTCGCTGTCTCTTATACACATCTCCGAGCCCACGAGACA
+
BBBBBBBBBBAA4FFEFGGFGGGHHDFGGHHGHHHHHHFFHGGFFGGEFGEFGGHHHHGHHHHGGHHHHGGEGGHHEEEFFFGHHHGFFHFFHGDHFFGFHHFFHHHGHHGHHHGGGGFEBFGBFHFBFHFBGHHGG<D@@FGGFGGGGC
@M02034:409:000000000-BFKT7:1:2107:25590:13734 1:N:0:27
AAAGTCGAGGTGCCTAAAGTGGCAACCCAGACTACTAAGCATGTTGGTGGTGTAGAGCTTCTTGTAGCCGCATGGCGTTCGTACTTAAATATGGAACTAACCATTCCAATTTTCGCTGTTTCTTATACACATC
+
?A1AAB>AD>1>1B11G1ABAAA0AF000FAFFFFHE2A01FGHHF/EF?ABF1DAF11BF1BFGDFH1E//BEGHGGG/>>0FGG211BB@@D111B1FG0BFFDGB2BGDG2>/?/E1B22>2BB2B1BGB
@M02034:409:000000000-BFKT7:1:2107:28045:13735 1:N:0:27
AAAGTCGAGGTGCCTAAAGTGGCAACCCAGACT
+
AABBBFAABDABGGGB4BBGGGGHHHHGGHHAH
@M02034:409:000000000-BFKT7:1:2107:15830:13743 1:N:0:27
AAAGTCGAGGTGCCTAAAGTGGCAACCCAGACTAGTAGGTGTGTTGGTGGTGTAGAGCTTCCTGTAGCCGCATGGCGTTCGTACTTAAATATGGAACTAACCATTCCAATTTTCGCTGTCTCTTATACACATCTCCGAGCCCACGAGAC
+
CCCCBFCCCCBCGGGGGGGGGGGHHHHGGHHGHFFHFHHGGHGHHHHEFGAFGHHGHHHHHHHHHHHHHGGGGGHHGGGGGGGHHHFHHHHHHHHHHHHHHHHHHHHHHGHHHHGGGGFHHHHHHHHHHGHHFHHFG?FGGGHGGGGGG
@M02034:409:000000000-BFKT7:1:2107:7123:13743 1:N:0:27
AAAGTCGAGGTGCCTAAAGTGGCAACCCAGACTAATAGTTCGGTTGGTGGTGTAGAGCTTCCTGTAGCCGCATGGCGTTCGTACTTAAATATGGAACTAACCATTCCAATTTTCGCTGTCTCTTATACACATCTCCGAGCCCACGAGAC
+
BABBBFBBBBBAGGGGGGGGGGGHHHHGGHHGHHFHGFHFEFGFEGGGGGGGHHHHHHHHHHHHHHHHHGGGGGHGFEEGGGHHHHHHGHHHHHGFHHHHHFHGGHFHHHHHHHGGGFGHHHHHHGGHGHHHHHHGG@GGGEHGCCDFG
@M02034:409:000000000-BFKT7:1:2107:22977:13754 1:N:0:27
AAAGTCGAGGTGCCTAAAGTGGCAACCCAGACTGGTCCGACGGTTGGTGGTGTAGAGCTTCCTGTAGCCGCATGGCGTTCGTACTTAAATATGGAACTAACCATTCCAATTTTCGCTGTCTCTTTTACACATCTCCGAGCC
+
BB?AAFAADBA?CGFAAEGGFDFHFFHG2FGFHHAAA3EGG??AFEGEFAEF1FG5B@FGDFEGG@G@GEEEEEC1>E>FGECFHHEDFBFH4DDGCGHGBB3B34FFHHFHHGGCD?EGFBF222FB22F2@DFH/A@?D
@M02034:409:000000000-BFKT7:1:2107:15818:13755 1:N:0:27
AAAGTCGAGGTGCCTAAAGTGGCAACCCAGACTAGTAGGTGTGTTGGTGGTGTAGAGCTTCCTGTAGCCGCATGGCGTTCGTACTTAAATATGGAACTAACCATTCCAATTTTCGCTGTCTCTTATACACATCTCCGAGCCCACGAGAC
+
AAAA>DABBDBBGGGGGGGGGGGHHHHGGHHGHHHHHHHDFGGHHHHEFGEFHHHHHHHHGFHHHFHHHGGCEFFGCGGGGGGHHHHG3FGFHHGHGGFFHHHGHHFHBFHFHGGGGGGGHGHHBHHHHHFHHHHHG@CGGGHGGCFD?
@M02034:409:000000000-BFKT7:1:2107:18827:13762 1:N:0:27
AAAGTCGAGGTGCCTACAGTGGCAACCCAGACTCTGGGTAAGGTTGGTGGTGTAGAGCTTCCTGTAGCCGCATGGCGTTCGTACTTAAATATGGAACTAACCATTCCAATTTTCGCTGTCTCTTATACACATCTCCGAGCCCACGAGACA
+
BBABBDAADDAAGGGF4BFGGGGHFGHEFHFGGHFHHFGHHHGHGHGBAEEEHHHGHFHHGBHHHHHHHGG?EEHGEGFEF?HHHHGFFHHGHFGHHHHHGFHGGHFFGGHHHFGGGGEFHHHHHHHHGHFFHGGFD//CGFHECCGGF?
@M02034:409:000000000-BFKT7:1:2107:22962:13765 1:N:0:27
AAAGTCGAGGTGCCTAAAGTGGCAACCCAGACTGGTCCGACGGTTGGTGGTGTAGAGCTTCCTGTAGCCGCATGGCGTTCGTACTTAAATATGGAACTAACCATTCCAATTTTCGCTGTCTCTTATACACATCTCCGAGCCCACGAGAC
+
BBBBAFAABBBBGGGFAGGGGGGHHHHGGHGGHG2GGBCA2E?AFFE1BEEEEBDA@5FGEGGHF5FDGGG/EEGF?EFEEE2FFHFDBFFGF333GGHHEGDBFFG4BBFHG?/CE/?GFHGG2@>2DCGGFGBFE/<C?FEEC--CD
@M02034:409:000000000-BFKT7:1:2107:13176:13772 1:N:0:27
AAAGTCGAGGTGCCTAAAGTGGCAACCCAGACTATGAGTAATGTTGGTGGTGTAGAGCTTCCTGTAGCCGCATGGCGTTCGTACTTAAATATGGAACTAACCATTCCAATTTTCGCTGTCTCTTATACACATCTCCGAGCCCACGAGACA
+
BBBBCFCCCBAAGGGGGGGGFGGHHHHGGGHGHGHHGHGHHHHHHHHEFGEFHGHHHHHHGHHHGHFHFGGGGFHHGGGGEGFGHHHFHHHHHHHGFHEHHHHHHFGHGGGHHGFGGGFHHHHGGHGHHGHHHHFDBBCBDFGEGGGDGF
@M02034:409:000000000-BFKT7:1:2107:3977:13773 1:N:0:27
AAAGTCGAGGTGCCTAAAGTGGCAACCCAGACTCATAATAATGTTGGTGGTGTAGAGCTTCCTGTAGCCGCATG
+
ABBCBFCCCCCCGGGGGGGGGGGHHHHGGHGGHF3F5DFG5D55BFC2A2B2A3D5A53B5F55A5D53BE0EE
@M02034:409:000000000-BFKT7:1:2107:17356:13798 1:N:0:27
AAAGTCGAGGTGCCTAAAGTGGCAACCCAGACTAGGCGGGATGTTGGTGGTGTAGAGCTTCCTGTAGCCGCATGGCGTTCGTACTTAAATATGGAACTAACCATTCCAATTTTCGCTGTCCTTATACACATCTCCGAGCCCACGAGACAG
+
ABBBAFABBBBBGGGGGGGFGGGHHHGFGHDGGHHFHFGGCFGHHHHEGGGGHGHHHHHHGHHHHHHHHGG/EGHHGGGGGFHEHHGHHHHHHGHHHHFGHHEBGHHHFGHHHHGGGGGHHHHHHFFGFFFGHFHG?DGGEFFG@CGGGE
@M02034:409:000000000-BFKT7:1:2107:2992:13802 1:N:0:27
AAAGTCGAGGTGCCTAAAGTGGCAACCCAGACTAATAATACGGTTGGTGGTGTAGAGCTTCCTGTAGCCGCATGGCGTTCGTACTTAAATATGGAACTAACCATTCCAATTTTCGCTGTCTCTTATACACATCTCCGAGCCCACGAGACA
+
BBBBBFBBBBAAGGGGGGGGGFEHHGHGGHHGGHHHHHHHHGGHGGGAFEEFHHGEGGHFHFGGFGHHHEGEEEHGGEGGGFHHHHHHHHGFHHGHHGFHHFFHHHHGHGHHHHGGGGEFHHGHHHFDGHHHHGHFCBDGFEHGFCCDGF
@M02034:409:000000000-BFKT7:1:2107:2571:13803 1:N:0:27
AAAGTCGAGGTGCCTAAAGTGGCAACCCAGACTCCGACTCCTGTTGGTGGTGTAGAGCTTCCTGTAGCCGCATGGCGTTCGTACTTAAATATGGAACTAACCATTCCAATTTTCGCTGTCTCTTATACACATCTCCGAGCCCACGAGACA
+
BABCBFBCBBCCGGGGGGGGGGGHHHHGGHHGHHFGEGGGHHHHHEEEFEEEFFGFGGGGFHHHGFHHGFGEGGHAEEGGGFGHEGHGFGFBFF3BGFHH3F3G3BE?GGHHH4EGGFEGDDFHFBFHFBGFHHH2C<CCGCHFGCFGGF
@M02034:409:000000000-BFKT7:1:2107:10318:13803 1:N:0:27
AAAGTCGAGGTGCCTAAAGTGGCAACCCAGACTCAGAAGAATGTTGGTGGTGTAGAGCTTCCTGTAGCCGCATGGCGTTCGTACTTAAATATGGAACTAACCATTCCAATTTTCGCTGTCTCTTATACACATCTCCGAGCCCACGAGACA
+
BCCCBFCCCBABGGGGGGGGGGGHHHHGGHHGHHHHHHHHHHHHHHHEFGEFGHHGHHHHHHHHHHHHHGGGGGHHGGGGGGHHHHHHHHHHHHHHGHHGHHGHHHHHHHHHHHGGGGGFHHHHHHHHHHGHHHHHGBCCGGHGGGGGGG
@M02034:409:000000000-BFKT7:1:2107:8088:13805 1:N:0:27
AAAGTCGAGGTGCCTAAAGTGGCAACCCAGACTGGTCCTCGTGTTGGTGGTGTAGAGCTTCCTGTAGCCGCATGGCGTTCGTACTTAAATATGGAACTAACCATTCCAATTTTCGCTGTCTCTTATACACATCTCCGAGCCCACGAGACA
+
A3AABFBADBAAFGFGGGGAGBGFHHHEGHHGHHGGHHFHGHDHHHHGFGEBGFGFHGHHHEHFHHHHHGGGGGHFEGGGGGHGHHGHBGFHFHGHFHHHHHHHHHHHHHHHHGGGG?EFFGHHGHDHFGHHGHBGD/DDCAGGGGGGGF
@M02034:409:000000000-BFKT7:1:2107:6620:13810 1:N:0:27
AAAGTCGAGGTGCCTAAAGTGGCAACCCAGACTGAGCCTAAGGTTGGTGGTGTAGAGCTTCCTGTAGCCGCATGGCGTTCGTACTTAAATATGGAACTAACCATTCCAATTTTCGCTGTCTCTTATACACATCTCCGAGCCCACGAGACA
+
AABBAFBBBD>AGGGFGFGGGGGHHGHGGHHGHHGGGBHHHHHGHHGEGGEFBFHHHHHHHFHFGHHHHFEGGEHFEEEFEEHEHFHHHGGFGGGFFFEFGHFHGHFHHGGHHFEGEGFHHHHHGHF33FGHHHGFE@@>D/<FCDGFGG
@M02034:409:000000000-BFKT7:1:2107:17350:13815 1:N:0:27
AAAGTCGAGGTGCCTAAAGTGGCAACCCAGACTAGGCGGGATGTTGGTGGTGTAGAGCTTCCTGTAGCCGCATGGCGTTCGTACTTAAATATGGAACTAACCATTCCAATTTTCGCTGTCCTTATACACATCTCCGAGCCCACGAGACAG
+
BABBBFBADDB@GGGGGFGGGGGHHHHGGFHEHHGBFGCG0BFGFHHEEGGGHGGBGHHHFGHFHGHGHGGGGEHF?FGGGGHHHHH3?FFFGE3F?GFGFH?FGFFGFGHHHGGGGDGEBFG2F<GHFGGFGDGG@DGCGAG<AC.<<<
@M02034:409:000000000-BFKT7:1:2107:16962:13824 1:N:0:27
AAAGTCGAGGTGCCTAAAGTGGCAACCCAGACTTCGACGCTTGTTGGTGGTGTAGAGCTTCCTGTAGCCGCATGGCGTTCGTACTTAAATATGGAACTAACCATTCCAATTTTCGCTGTCTCTTTACACATCTCCGAGCCCACGAGACAG
+
BBBBBFBBBBAAGGGFGGGFGGGFFHHGGHHGHGHFGGGGGGGHHHHGFGBBFGGGHHHHHFHFGHHFFDGGGGHHGEGGFGHHHGFFFHFFHHHHHHGHHGHHGHHHHHHHHFGDFGGFFFHHGF3HHGHFGFFGGFDGGHGGGGGGHH
@M02034:409:000000000-BFKT7:1:2107:10519:13828 1:N:0:27
AAAGTCGAGGTGCCTAAAGTGGCAACCCAGACTGGGAGGCAGGTTGGTGGTGTAGAGCTTCCTGTAGCCGCATGGCGTTCGTACTTAAATATGGAACTAACCATTCCAATTTTCGCTGTCTCTTATACACATCTCCGAGCCCACGAGACA
+
BBCCAFBBCCBCGGGGGGGGGGGHHHGGGHGGHHHHGGGGGGGHHHGFEEEFGHHHHHHHHHHHHHHHHGGGGGHHGGGGDGHGHHHHHHHHHHHHFHFGHHHGHGGHHHHHHHGGGGGGHGHHGHHHHHFHHHHGG?GGGGFGGCGGGC
@M02034:409:000000000-BFKT7:1:2107:24601:13830 1:N:0:27
AAAGTCGAGGTGCCTAAAGTGGCAACCCAGACTAAGCATAATGTTGGTGGTGTAGAGCTTCCTGTAGCCGCATGGCGTTCGTACTTAAATATGGAACTAACCATTCCAATTTTCGCTGTCTCTTATACACATCTCCG
+
ABBCAFACCCBCGGGGGGGGGGGHHHHGGHHGHHFHFAFH5EGHHHEE2EFAA3F5A5BB5FE5A5A5BAE0EE11>>>F1>2B?FH3FFG4BD33B3FG313B??F44D3D44/?E?/3?4DB4?4BF3DFGFH2C
@M02034:409:000000000-BFKT7:1:2107:21257:13837 1:N:0:27
AAAGTCGAGGTGCCTAAAGTGGCAACCCAGACTCCGCCGTTGGTTGGTGGTGTAGAGCTTCCTGTAGCCGCATGGCGTTCGTACTTAAATATGGAACTAACCATTCCAATTTTCGCTGTCTCTTATACACATCTCCGAGCCCACGAGACA
+
BBBBBFBBBBBBGGGGGGGGGGGHHHHGGHHGHHHEGGGAEGHGHGGGGGEFGHHHHHHHHHHHHHHHHGGGGGHHGGGGGGGHHHHGGGHHHGFHHHHHHHHHHHGFFHHHHHGGGGGHHGHHEHFHHHHHGHHHGDFGGGHGGGGCG>
@M02034:409:000000000-BFKT7:1:2107:21274:13846 1:N:0:27
AAAGTCGAGGTGCCTAAAGTGGCAACCCAGACTCCGCCGTTGGTTGGTGGTGTAGAGCTTCCTGTAGCCGCATGGCGTTCGTACTTAAATATGGAACTAACCATTCCAATTTTCGCTGTCTCTTATACACATCTCCGAGCCCACGAGAC
+
BBBBBFBBB@BBGGGGGGGFGCGHHHHGAGFGHCHGGGGGGGHGHGGGFGFFHHHGHHHHHGHHHHHHHGGGGGHHGGGGGGHHHHEGFHFGHGGGEHEGHHHHHHHHHHHHHBEFGGGGHHHHHHGHHHFHHHHHD?CC/FGGGCGGC
@M02034:409:000000000-BFKT7:1:2107:3099:13847 1:N:0:27
AAAGTCGAGGTGCCTAAAGTGGCAACCCAGACTGCTAAGGCGGTTGGTGGTGTAGAGCTTCCTGTAGCCGCATGGCGTTCGTACTTAAATATGGAACTAACCATTCCAATTTTCGCTGTCTCTTATACACATCTCCGAGCCCACGAGACA
+
BABCBFCCCCBCGGGGGGGGGGGHHHHGGHHGHGFHGDGH3AEEFGGEFGEFHGHFHHHHGHHHGHHHFGGGGGHEGEGGGGHHHHHHGHHHHGBGHHHGFFHHHHHGHHGHHFGGGGDGHHHHHHHHHHHHHHGGF@GGGGHGGCFDGF
@M02034:409:000000000-BFKT7:1:2107:4680:13847 1:N:0:27
AAAGTCGAGGTGCCTAAAGTGGCAACCCAGACTCCGACGCCTGTTGGTGGTGTAGAGCTTCCTGTAGCCGCATGGCGTTCGTACTTAAATATGGAACTAACCATTCCAATTTTCGCTGTCTCTTATACACATCTCCGAGCCCACGAGACA
+
CCCCCFCCCCCCGGGGGGGGGGGHHHHGGHHGHHFEGCGGGGHHHHHGFGGGHHHHHHHHHHHHHHHHHGGGGGHHGGGGGGHHHHHHGHHHHHHHHHGHHHGHHHHHHHHHHHGGGGGHFHHHHHHHHGHGHHHGG?DFGGEGGGGGG>
@M02034:409:000000000-BFKT7:1:2107:13155:13876 1:N:0:27
AAAGTCGAGGTGCCTAAAGTGGCAACCCAGACTCCTACGCGTGTTGGTGGTGTAGAGCTTCCTGTAGCCGCATGGCGTTCGTACTTAAATATGGAACTAACCATTCCAATTTTCGCTGTCTCTTATACACATCTCCGAGCCCACGAGACA
+
BBBBBFBABBAAGGGGGGGGGGGGG4GEFHHGHHHHHHGGGGGGHHHFGGFFHHHGHGHHHGHHHHHHHGGGGGHHGGGGGGEHHHHHHHHHHHHHHFGHHHFHHHHHGHHHHHFGGGGHHGHHFHHHHGEHCHHGG?@D@FHGGGGGGF
@M02034:409:000000000-BFKT7:1:2107:15392:13884 1:N:0:27
AAAGTCGAGGTGCCTAAAGTGGCAACCCAGACTAAGATGAGTGTTGGTGGTGTAGAGCTTCCTGTAGCCGCATGGCGTTCGTACTTAAATATGGAACTAACCATTCCAATTTTCGCTGTCTCTTATACACATCTCCGAGCCCACGAGAC
+
CCCCBFCCCCCCGGGGGGGGGGGHHHHGGHHGHHHHHHHHHHHHHHHGGGGFGFHGHHHHHHHHHHHHHGGGGGHHGGGGGGGHHHHHHHHHHHHFHHGHHHHGHHGHHHHHHHGGGGGHHHHHHHFGHHHHHHHHG>CGGGGGGGGGG
@M02034:409:000000000-BFKT7:1:2107:4787:13885 1:N:0:27
AAAGTCGAGGTGCCTAAAGTGGCAACCCAGACTAGTCCTCCGGTTGGTGGTGTAGAGCTTCCTGTAGCCGCATGGCGTTCGTACTTAAATATGGAACTAACCATTCCAATTTTCGCTGTC
+
CCCCCFCCBCBCGGGGGGGGGGGHHHHGGHHGHHHHF5FFAE2AEFCAAAEEA3F5A5ABAFGG55ABBEE0EEA1>?EFEE??1GH33FG@@D33BFGH303BB4G4EF3GB4<<E//?
@M02034:409:000000000-BFKT7:1:2107:12310:13889 1:N:0:27
AAAGTCGAGGTGCCTAAAGTGGCAACCCAGACTGTGGGTCGGGTTGGTGGTGTAGAGCTTCCTGTAGC
+
BCCCCFCCCCBBGGGGGGGGGGGHHHHGGHHGHHHFHGGBF?EHCFE1B?FFFAF555AF5FE5B555
@M02034:409:000000000-BFKT7:1:2107:17583:13894 1:N:0:27
AAAGTCGAGGTGCCTAAAGTGGCAACCCAGACTATTCAGAATGTTGGTGGTGTAGAGCTTCCTGTAGCCGCATGGCGTTCGTACTTAAATATGGAACTAACCATTCCAATTTTCGCTGTCTCTTATACACATCTCCGAGCCCACGAGAC
+
AAAA>DABBBABGGGGFGGGFFFFHHGGGHHGHHHHHHHGFGHGHHFGGGEGHHHHFGHHFHHHHHHHGGGGGGFFFGGGGGFHHHHH3GEFBGHFBGGHFHHHGHGHBBEGHGGDDFFHFDHH4GHFH33FCGBFDCCCCGGGCCFCD
@M02034:409:000000000-BFKT7:1:2107:26952:13895 1:N:0:27
AAAGTCGAGGTGCCTAAAGTGGCAACCCAGACTGAGAAGCGGGTTGGTGGTGTAGAGCTTCCTGTAGCCGCATGGCGTTCGTACTTAAATATGGAACTAACCATTCCAATTTTCGCTGTCTCTTATACACATCTCCGAGCCCACGAGACA
+
BBBBBFABBDAAGGGGGGGGGGGHHHHGGHHGHHFHHHHGGFGFGGGEFGGGHHHHHHHHHHHHHGHHDEFEGGHHGGGGGGHHHHGGFHHHHHFFGHHFFFFGHHFFEGHHHHGGGCD2FBGHFHHHHGFHFHHBF?@@FGHGGGGDF<
@M02034:409:000000000-BFKT7:1:2107:21899:13897 1:N:0:27
AAAGTCGAGGTGCCTAAAGTGGCAACCCAGACTTCGTTGGATGTTGGTGGTGTAGAGCTTCCTGTAGCCGCATGGCGTTCGTACTTAAATATGGAACTAACCATTCCAATTTTCGCTGTCTCTTATACACATCTCCGAGCCCACGAGACA
+
CCCCCFCCCCBAGGGGGGGGGGGHHHHGGHHGHHHGFHHHHHHHHHHGGGDFGHHGHHHHHHHHHHHHHGGGGGHHGGGGGGHHHHHHHHHHHHHHGHHHHHHHHHHHGGHHHHCFGEGHHHHHFHHHHHGHHHHFF?DCGGHGCCGGGG
@M02034:409:000000000-BFKT7:1:2107:22013:13897 1:N:0:27
AAAGTCGAGGTGCCTAAAGTGGCAACCCAGACTAAGCAGCAGGTTGGTGGTGTAGAGCTTCCTGTAGCCGCATGGCGTTCGTACTTAAATATGGAACTAACCATTCCAATTTTCGCTGTCTCTTATACACATCTCCGAGCCCACGAGAC
+
AABBBFCCCCACGGGGGGGGGGGFFHFEFHGGHHHHHGHHHHHHHHGEFGEFGFHHHHHHHHHHHHHHHGGCEGHHGEGGGGHHHHHHHHHHHHHGHHHGGGGHFHHGHHHHHHGGGGFGHHHHBHHGFFFGHFHHE>CGGGHGGGGGG
@M02034:409:000000000-BFKT7:1:2107:12302:13905 1:N:0:27
AAAGTCGAGGTGCCTAAAGTGGCAACCCAGACTGTGGGTCGGGTTGGTGGTGTAGAGCTTCCTGTAGCCGCATGGCGTTCGTACTTAAATATGGAACTAACCATTCCAATTTTCGCTGTCTCTTATACACATCTCCGAGCCCACGAGACA
+
BBBBBFBBBDABGGGGGGGGGGGHHHHGGHGGHFGHHGGHGCGFFGGBFEGGHHHGHHHHHGHHFFFHHFGEFGHGGGGGGGHHHHHHFFHHHFFHFHFFFGHFHHFHHGHHHGGGGGGGHHHHFGHE2GGHHHFBE/<@<CGEG?GGGH
@M02034:409:000000000-BFKT7:1:2107:15797:13906 1:N:0:27
AAAGTCGAGGTGCCTAAAGTGGCAACCCAGACTGTGTTTTAGGTTGGTGGTGTAGAGCTTCCTGTAGCCGCATGGCGTTCGTACTTAAATATGGAACTAACCATTCCAATTTTCGCTGTCTCTTTTACACATCTCCGGGCCCACAGCCGT
+
BBBBAFAABBABGGGGGGGGGGGHHHHGGHGDHGHH5BFGAEFHHHCEFEGGHEFBFHHHFHFDA5B5AEE0EEFFEEGGDE2?EGFEFBGDGB33FGFG3F3BFFHBFFFGF4>?E??B?GFF4B32B22?FDFB//<CCFDFD0??AE
@M02034:409:000000000-BFKT7:1:2107:17583:13912 1:N:0:27
AAAGTCGAGGTGCCTAAAGTGGCAACCCAGACTATTCAGAATGTTGGTGGTGTAGAGCTTCCTGTAGCCGCATGGCGTTCGTACTTAAATATGGAACTAACCATTCCAATTTTCGCTGTCTCTTATACACATCTCCGAGCCCACGAGACA
+
CCCCCFABCBCCGGGGGGGGGGGHHHHGGHHGHHHHHHHGGGHHHHHEGGGGHHHHHHHHFHHHHHHGHGGGGGHGGGGGGGHHHHHHHHHHHHHFHHHHGHFGHHGFHGHHHHGGGGGHHHHHHHHHGHHHHHHGGCGGGGHGGGGGGF
@M02034:409:000000000-BFKT7:1:2107:9660:13913 1:N:0:27
AAAGTCGAGGTGCCTAAAGTGGCAACCCAGACTTGTGGTCATGTTGGTGGTGTAGAGCTTCCTGTAGCCGCATGGCGTTCGTACTTAAATATGGAACTAACCATTCCAATTATCGCTGTCTCTTATACACATCTCCGAGCCCACGA
+
CCCCCFCCBDACGGGGGGGGGGGHHHHGGHHGHHGHHGHGFHHHHHHGF?EFF3F5FEDGAGHFD5E5AEE0EEGAEEGEDF?GGHHF3GGFGF3BFGHGC13B3FGBDFB4?4/EFE?3?GFFBFEGGCG2FDGBE/BC?FFEF?
@M02034:409:000000000-BFKT7:1:2107:23246:13914 1:N:0:27
AAAGTCGAGGTGCCTAAAGTGGCAACCCAGACTCAGGGGATTGTTGGTGGTGTAGAGCTTCCTGTAGCCGCATGGCGTTCGTACTTAAATATGGAACTAACCATTCCAATTTTCGCTGTCTCTTATACACATCTCCGAGCCCACGAGAC
+
B@BBBFB>D2AAGGGFFBFGFGGHHHHGGHGGHHHGHGGGCGHFHHHEEGAFEHGGGHHHFHHHFGGGFGGEDGFHGGGGGGHHHHGHBGHHHGHGGGFFHGHBGF?GBFBGHFEEGGGFHHHFHFFGFGDFHHGGG/CCFGHGGFFGG
@M02034:409:000000000-BFKT7:1:2107:6399:13919 1:N:0:27
AAAGTCGAGGTGCCTAAAGTGGCAACCCAGACTATGCCTCCGGTTGGTGGTGTAGAGCTTCCTGTAGCCGCATGGCGTTCGTACTTAAATATGGAACTAACCATTCCAATTTTCGCTGTCTCTTATACACATCTCCGAGCCCACGAGACA
+
BBBCBFCBCBABGGGGGGGGGGGHHGHGGHHGHHHHHHHHHGGEGGGGGGEFGHHHHHHHHGHHGHHHHGGGGGHGFFGGGGHHHHHHHHHHHHHHHHHHHHHHHHHHHHHHHHGGGGGFHHHHGHHHGHHHHHHFDBDGGGHGGFFGGC
@M02034:409:000000000-BFKT7:1:2107:23262:13920 1:N:0:27
AAAGTCGAGGTGCCTAAAGTGGCAACCCAGACTCAGGGGATTGTTGGTGGTGTAGAGCTTCCTGTAGCCGCATGGCGTTCGTACTTAAATATGGAACTAACCATTCCAATTTTCGCTGTCTCTTATACACATCTCCGAGCCCACGAGACA
+
CCCCCFCBBC>AGGGGGGGGGGGHHHHGGHHGHHHHHHGGGGHHHHHFGGGFHHHHHHHHHHHHHHHHHGGCFGHHGEGGGGHHHHHGHHHHHHHHGHGHHHHHHHHGGGHHHHGGGGGHHGHHHHHHGHHGHHHHGBCCGGHGGGGGGC
@M02034:409:000000000-BFKT7:1:2107:18512:13920 1:N:0:27
AAAGTCGAGGTGCCTAAAGTGGCAACCCAGACTGGGTGGAGTGTTGGTGGTGTAGAGCTTCCTGTAGCCGCATGGCGTTCGTACTTAAATATGGAACTAACCATTCCAATTTTCGCTGTCTCTTATACACATCTCCGAGCCCACGAGAC
+
AAAAAFAA?@>AGGGFGGGFGGFGHHHGGHHGHBEDCEE22GGFGHHEFEGFGGFDGDGHFFHHHGHHHGGCGGHFEEEEEEFGGHHEGGFGHEH3EFG?FC?BEHFGFFGHHGGGGGGHHEGHDGFD?2GGFHH2C/C?//AFG/@/E
@M02034:409:000000000-BFKT7:1:2107:23671:13924 1:N:0:27
AAAGTCGAGGTGCCTAAAGTGGCAACCCAGACTTCGCAGGAGGTTGGTGGTGTAGAGCTTCCTGTAGCCGCATGGCGTTCGTACTTAAATATGGAACTAACCATTCCAATTTTCGCTGTCTCTTATACACATCTCCGAGCCCACGAGAC
+
CCCCBFCCCCABGGGGGGGGGGGHHHHGGHHGHHHGGGGGGGGFHHGGGGEFGHHHHHHHHHHHHFHFHGGGGGHHGGGGGGHHHHHHHHHHHHGFHHGFHHGHHHGHHHHHHGGGGGGHHHHHGHHHFHFFHHGGGDFCGFHGGGGGG
@M02034:409:000000000-BFKT7:1:2107:27569:13924 1:N:0:27
AAAGTCGAGGTGCCTAAAGTGGCAACCCAGACTCCGAAGCATGTTGGTGGTGTAGAGCTTCCTGTAGCCGCATGGCGTTCGTACTTAAATATGGAACTAACCATTCCAATTTTCGCTGTCTCTTATACACATCTCCGAGCCCACCGAGAC
+
AABB>FAADBBBGGGGFGGGGGGFFAGGGHHGHFEEEGCEHHHGHHGEFEAFGFHHHGHHHHHGGHHHFE@FGGHHGEFFGFHHHHGGGHFHHHFFFHHGHHHHHHFFHHHHHHGGGGFHHGHHFHFFFFFHHHHBE//BFGHFDGCDC<
@M02034:409:000000000-BFKT7:1:2107:9150:13925 1:N:0:27
AAAGTCGAGGTGCCTAAAGTGGCAACCCAGACTATGGATCATGTTGGTGGTGTAGAGCTTCCTGTAGCCGCATGGCGTTCGTACTTAAATATGGAACTAACCATTCCAATTTTCGCTGTCTCTTATACACATCTCCGAGCCCACGAGAC
+
AAAAAFBBBB2>BGFFGGGGGFGGFFFEEAFFHDGHFDFHFHHHHHHEFAAFHBFDH5FFH3FEF5GGGEAEGGHHGGGEEEFGGFHGEHGFHF3EGHFFCCHGHHHHHGHHHBEEGGGBGHHGFFG4GF1GHHGFA/BD?EHGCCGGF
@M02034:409:000000000-BFKT7:1:2107:9652:13933 1:N:0:27
AAAGTCGAGGTGCCTAAAGTGGCAACCCAGACTTGTGGTCATGTTGGGGGTGTAGAGC
+
ABBBBF?ABBABGGGGGGGFFGDHCGHGGHFAG53BF2F35DFGBG22A0AA03B555
@M02034:409:000000000-BFKT7:1:2107:12128:13933 1:N:0:27
AAAGTCGAGGTGCCTAAAGTGGCAACCCAGACTGGGAAGAAGGTTGGTGGTGTAGAGCTTCCTGTAGCCGCATGGCGTTCGT
+
ABBBBFBBBBBBFGGGGGGGGGGHFHHGGHHFHGHE23A2AFFHG22EF1FEA3F5F5BBAFF5AAF5AEE0BFF1>BEFE>
@M02034:409:000000000-BFKT7:1:2107:23657:13935 1:N:0:27
AAAGTCGAGGTGCCTAAAGTGGCAACCCAGACTTCGCAGGAGGTTGGTGGTGTAGAGCTTCCTGTAGCCGCATGGCGTTCGTACTTAAATATGGAACTAACCATTCCAATTTTCGCTGTCTCTTATACACATCTCCGAGCCCACGAGACA
+
AABBADA>D?A4FG5BFGBGGGGHGGHFAGHFGHHGGGGE2FFEGHG?FEEEFGBFBBGFFHHHFGGBFEG@EGHHFGGGGGHHHGHH3FGGGHFFFHFFHHFGHGEDHHHGHHGGDGEDFFFHFHHFFGEGGHH2?/B>DFEG?/>DGF
@M02034:409:000000000-BFKT7:1:2107:21708:13936 1:N:0:27
AAAGTCGAGGTGCCTAAAGTGGCAACCCAGACTCAGCGGACTGTTGGTGGTGTAGAGCTTCCTGTAGCCGCATGGCGTTCGTACTTAAATATGGAACTAACCATTCCAATTTTCGCTGTTCTCTTATACACATCTCCGAGCCCACGAGAC
+
A111A3AADDAA1GGGGGGBG1FBBFH0FCAFFHBCCAA/EGGHHFHGFAECA1FBGHHH11G1B2DGFG@?EEFFGGGGGECCGFFBGDGDGDFHFCEF1GDCHDGBGHFGH2</E/?GGDG>GDDHFGHHFCFHFG/</A/GFGCCFA
@M02034:409:000000000-BFKT7:1:2107:22638:13939 1:N:0:27
AAAGTCGAGGTGCCTAAAGTGGCAACCCAGACTTATGCTCAGGTTGGTGGTGTAGAGCTTCCTGTAGCCGCATGGCGTTCGTACTTAAATATGGAACTAACCATTCCAATTTTCGCTGTCTCTTATACACATCTCCGAGCCCACGAGACA
+
CCCCBFBCCCAAGGGGGGGGGGGHHHHGGHHGHHHHHHHHHHHHHHGGGGEFFGHHHHHHHHHHHHHHGGGGGGHHGGGGGGHHHHHGHHHHHHGHGHHFHHHHHHFHHGHHHHGGCFFFHHHHFHHHHHGHHHGHECGCCGHGGGGGGF
@M02034:409:000000000-BFKT7:1:2107:3253:13941 1:N:0:27
AAAGTCGAGGTGCCTAAAGTGGCAACCCAGACTACGACTCCTGTTGGTGGTGTAGAGCTTCCTGTAGCCGCATGGCGTTCGTACTTAAATATGGAACTAACCATTCCAATTTTCGCTGTCTCTTATACACATCTCCGAGCCCACGAGACA
+
CCCCCFBBCBBBGGGGGGGGGGGHGGHGGHHGHHHGGGGGHHHHHHHFFFEFGFHFHHHHHHHHGGHHHEGFGEHHEEFGGFFGHHHGHHHHHHHHHHHHGFDGFHHHHGHHHFGCGGGGHHHHFFHHGGHHHHFGE/CFCCGGFCGGGF
@M02034:409:000000000-BFKT7:1:2107:27301:13946 1:N:0:27
AAAGTCGAGGTGCCTAAAGTGGCAACCCAGACTGCTTTTTCTGTTGGTGGTGTAGAGCTTCCTGTAGCCGCATGGCGTTCGTACTTAAATATGGAACTAACCATTCCAATTTTCGCTGTCTCTTATACACATCTCCGAGCCCACGAGAC
+
A>AAADAADD>AGGGDEDGFGEEGHGAGFHCCH1FGHHHBGHGAGHFAFEEFGHH2FGHGFHHHFGHHFE?AEG0GCGGGGGGGHHDG1GHHHEBFGGEBFF1FDDFDBFGGHHCF/EF1FFBGHHFB2F11CHB1/<CCCCGGC/>AA
@M02034:409:000000000-BFKT7:1:2107:9629:13947 1:N:0:27
AAAGTCGAGGTGCCTAAAGTGGCAACCCAGACTAGGAATAATGTTGGTGGTGTAGAGCTTCCTGTAGCCGCATGGCGTTCGTACTTAAATATGGAACTAACCATTCCAATTTTCGCTGTCTCTTATACACATCTCCGAGCCCACGAGACA
+
BABBAFBBBBBBGGGGGGGGGGGG4GHGGHHGHHHHHHHHHGHHHHHEGGFGHHHHHHHHHHHHHHHHHGGGGGHHGGGGGGHHHHHHHHHHHHGHHHGCHHHGHHHHHHHHHHGGGGGGHHHHHHHHHHHHGHHFFCGGGGHGGGFDGF
@M02034:409:000000000-BFKT7:1:2107:21815:13955 1:N:0:27
AAAGTCGAGGTGCCTAAAGTGGCAACCCAGACTGAGAGGTGTGTTGGTGGTGTAGAGCTTCCTGTAGCCGCATGGCGTTCGTACTTAAATATGGAACTAACCATTCCAATTTTCGCTGTCTCTTATACACATCTCCGAGCCCACGAGACA
+
CCCCCFCBCBBBGGGGGGGGGGGHHHHGGHHGHHHHHHGFGHGHHHHFGGGFFGHHHHHHGHHHHHHHHGGGGFHHGFGGGGHHHHHHHHHGHGFHGHHHHHGHHHHHHHHHHGGGGGGHHHHGHHHHHHHHHHHHGFGGGGHGGGGGGF
@M02034:409:000000000-BFKT7:1:2107:24007:13956 1:N:0:27
AAAGTCGAGGTGCCTAAAGTGGCAACCCAGACTAAGAATGTTGTTGGTGGTGTAGAGCTTCCTGTAGCCGCATGGCGTTCGTACTTAAATATGGAACTAACCATTCCAATTTTCGCTGTCTCTTATACACATCTCCGAGCCCACGAGAC
+
CBCCCFACBCABGGGGGGGGGGGHHHHGGHG2C33B35FG5FGHAEF2A2EAA3F5A5BB5BFGB5D5BEG0EEE1E>>1>?2?1FGFFGG4F333BFGHB13BB4F44FGHF4><E//??4DB4B44FBG2F?GBE<BD/?GF@/@?A
@M02034:409:000000000-BFKT7:1:2107:7184:13956 1:N:0:27
AAAGTCGAGGTGCCTAAAGTGGCAACCCAGACTCTTCAGAGTGTTGGTGGTGTAGAGCTTCCTGTAGCCGCATGGCGTTCGTACTTAAATATGGAACTAACCATTCCAATTTTCGCTGTCTCTTATACACATCTCCGAGCCCACGAGACA
+
CCCCCFCCCCBCGGGGGGGGGGGHHHHGGHHGHHHHHHHHHHHHHHHGGGEFGFHHGHHHHHHHHHHHHGGGGGHHGGGGFFHHHHHHHHHHHHHHHHHHHGHHHHHHGHHHHHGGGGGHHHHHHHHHGHHHHHHHGGGGGGHGGGGGGC
@M02034:409:000000000-BFKT7:1:2107:20851:13960 1:N:0:27
AAAGTCGAGGTGCCTAAAGTGGCAACCCAGACTGCGAATCGTGTTGGTGGTGTAGAGCTTCCTGTAGCCGCATGGCGTTCGTACTTAAATATGGAACTAACCATTCCAATTTTCGCTGTCTCTTATACACATCTCCGAGCCCACGAGACA
+
AAAAAFBABABBGGGGGGGGGGGHHHHGGHHGHHGCGFGGHHHHHHHEFGEFHHHHHHHHHHHHHHHGHGGEGGHGGGGGGGHHHHHHEDHHHHHFFHHHGHHHHFHGGHHHHFGGGGGHHGHHBHGHGHBGHHFFGCCCGGHGGCGGG<
@M02034:409:000000000-BFKT7:1:2107:13952:13961 1:N:0:27
AAAGTCGAGGTGCCTAAAGTGGCAACCCAGACTGCTCAGAATGTTGGTGGTGTAGAGCTTCCTGTAGCCGCATGGCGTTCGTACTTAAATATGGAACTAACCATTCCAATTTTCGCTGTCTCTTATACACATCTCCGAGCCCACGAGACA
+
AAAAAFABDB?AGGDGGGGFGGGFHCHEGHHGHHGHFFHGHGFHHGE2F22FB3F5F5FHHFHHEGGFHEC?EGHCEEGFEEGHHHGGFFF4EFEGHHHHHHFCHHFBGGHHGEEDGFEGFBFGFHGDFCFEGFHBE/B@DFGFG?CFGF
@M02034:409:000000000-BFKT7:1:2107:9789:13978 1:N:0:27
AAAGTCGAGGTGCCTAAAGTGGCAACCCAGACTCCGCTTGCGGTTGGTGGTGTAGAGCTTCCTGTAGCCGCATGGCGTTCGTACTTAAATATGGAACTAACCATTCCAATTTTCGCTGTCTCTTATACACATCTCCGAGCCCACGAGACA
+
BBBBBFBBBB>AFGGGGGGGGGGHHHHGGHHGHHHGGGGGHGGGGGGGFGEFFHHFGHHGHGHHHHHHHGGGGGHHGEGFGGHHHHHHHGHHHHHFHHHGHHHHHHGHHHHHHHGGGGGHHHHHHHHHGHHHGHHHGCGFGGHGGGGGGB
@M02034:409:000000000-BFKT7:1:2107:21373:13982 1:N:0:27
AAAGTCGAGGTGCCTAAAGTGGCAACCCAGACTATGGATCCTGTTGGTGGTGTAGAGCTTCCTGTAGCCGCATGGCGTTCGTACTTAAATATGGAACTAACCATTCCAATTTTCGCTGTCTCTTATACACATCTCCGAGCCCACGAGACA
+
AABBAFBBBDABGGGAGGGGBFEHHHHGGHHGHHHHGHHHHHHGHHHGGGFGHHHGHHHHHHHHGGFHHEEEGEHHGGGGGGHHHGHHFHHHHHFFHHHGHHHGHGDGFHHHGHGGGGGFHFHHHHHHEFFHHHFHG/CCCEEGGGGGD<
@M02034:409:000000000-BFKT7:1:2107:1794:13987 1:N:0:27
AAAGTCGAGGTGCCTAAAGTGGCAACCCAGACTAATAAGAATGTTGGTGGTGTAGAGCTTCCTGTAGCCGCATGGCGTTCGTACTTAAATATGGTACTAACCATTCCAATTTTCGCTGTCTCTTTTACACATCTCCGAGCCCACGAGAC
+
3AAABDAADBABGGGGGGFGFGGHHHHGDHHGHGHHDGF5GGDGHHHEFCGFF3D5D53B5EGFBF5FF1E?EFA1>?>FEEBCAFGFBFFF4E4BFDGFB13BEGH4DGBGD4/?EE/?4BB44B?BG331BFGBE/BD/C/F/<</E
@M02034:409:000000000-BFKT7:1:2107:11583:13991 1:N:0:27
AAAGTCGAGGTGCCTAAAGTGGCAACCCAGACTAATCAGACGGTTGGTGGTGTAGAGCTTCCTGTAGCCGCATGGCGTTCGTACTTAAATATGGAACTAACCATTCCAATTTTCGCTGTCTCTTATACACATCTCCGAGCCCACGAGACA
+
CCCCCFBCCCCCGGGGGGGGGGGHHHHGGHHGHHHHHHHHGGGEFGGGFGGGHHHFHHHHHHHHHHHHHGGGGGHHGGGGGGGHHHHHHHHHHGEFHHGHHFFHHHHHFGHHHHFGGGFFHHHHGHHHHHEHFHHFD>@DCAFEFCG?DG
@M02034:409:000000000-BFKT7:1:2107:17044:13998 1:N:0:27
AAAGTCGAGGTGCCTAAAGTGGCAACCCAGACTCCGAATAGGGTTGGTGGTGTAGAGCTTCCTGTAGCCGCATGGCGTTCGTACTTAAATATGGAACTAACCATTCCAATTTTCGCTGTCTCTTATACACATCTCCGAGCCCACGAGACA
+
BCBCBFCBCBBBGGGGGGGGGGGHHHHGGHHGHHGGEGGGHHHHHGGGGGEFHHHHHGHHHHHHHHHGHGGGGGHHGGGGGGFHHHHHHHHHGHEGHFFFHHHHHHFFHHHHHHGGGGGFFHHHFHHHGHGHHHFHD?FCGGHGGGGGGG
@M02034:409:000000000-BFKT7:1:2107:21597:14010 1:N:0:27
AAAGTCGAGGTGCCTAAAGTGGCAACCCAGACTAGGAATCCTGTTGGTGGTGTAGAGCTTCCTGTAGCCGCATGGCGTTCGTACTTAAATATGGAACTAACCATTCCAATTTTCGCTGTCTCTTATACACATCTCCGAGCCCACGAGACA
+
CCCCCFCBCCBBGGGGGGGGGGGHHHHGGHHGHHHHCGGHFGHHHHHEA?EEA3G5GEDC5GHFA5FFFEE0EEHAEEEGGGHFGHHD3FGBFB3@EFGHB1?B3BF44BBFFBEGCEEH4BF44?H4BCFGHHF?B/@D@EEEFCDDA?
@M02034:409:000000000-BFKT7:1:2107:26814:14026 1:N:0:27
AAAGTCGAGGTGCTAAAGTGGCAACCGAGACTGTTGAGTTGGTTGGTGGTGTAGAGCTTCCTGTAGCCGCATGGCGTTCGTACTTAAATATGGAACTAACCATTCCAATTTTCGCTGTCTCTTATACACATCTCCGAGCCCACGAGACAG
+
BBBCBFCADDABGGGGGFFGGG4BGHGEGGGHHHHHHHHHHHGHGGEFFEGHHHHFHEGFHHGHHHGGGGGGGHHGEFG?EHEHHGHGHHHGHHHGHFFHHFGGHHHHHHHHGFGEGEGHFHHHHFFGHGGHHGFGC?DFGHGGGGDGGG
@M02034:409:000000000-BFKT7:1:2107:21713:14034 1:N:0:27
AAAGTCGAGGTGCCTAAAGTGGCAACCCAGACTTCGTGTAATGTTGGTGGTGTAGAGCTTCCTGTAGCCGCATGGCGTTCGTACTTAAATATGGAACTAACCATTCCAATTTTCGCTGTCTCTTATACACATCTCCGAGCCCACGAGACA
+
BBBBBFBBBBABGGGGGGGGGGGGHHHGGGHGHHHGGFHGGHHHHHGGGGEFHHHHGHHHHHHHHGHHHGGGGGHHGGGGGGHHHHHHHHHHHGHHHHHHHGHHHHHHGHHHHHGGGGGGHHHHHHGHHHHHHHGHG@GGGGHGGGGGGC
@M02034:409:000000000-BFKT7:1:2107:2149:14041 1:N:0:27
AAAGTCGAGGTGCCTAAAGTGGCAACCCAGACTTCGGGTCCGGTTGGTGGTGTAGAGCTTCCTGTAGCCGCATGGCGTTCGTACTTAAATATGGAACTAACCATTCCAATTTTCGCTGTCTCTTATACACATCTCCGAGCCCACGAGACA
+
CCCCCFCCCCCCGGGGGGGGGGGHHHHGGHHGHDGGD?H2FEGGFGGGGGEFHHHHHHHHHHHHHHHGHGGGGGHGGGGGGGHHHHGHGHHHHHHHFHFHHFFHHHGGHHHHHGGGGGGGHHHHHHHHHHHGGHGFD?GFFFHGGGGGG<
@M02034:409:000000000-BFKT7:1:2107:9691:14042 1:N:0:27
AAAGTCGAGGTGCCTAAAGTGGCAACCCAGACTCCGGCGCGTGTTGGTGGTGTAGAGCTTCCTGTAGCCGCATGGCGTTCGTACTTAAATATGGAACTAACCATTCCAATTTTCGCTGTCTCTTATACACATCTCCGAGCCCACGAGACA
+
AABB3DABBBBBGGGGGGGFGGGGHHHGGHHGHHHGGGGGGGGGHHHGEEFFGFGHHEHHFFHGHHHGFGGGGGHGGEGGGGEGHFHHEFHHHHGFFHHHGHGGGFFHHHHHHGGGGGGGHFHHGHHHHGFHGFHFGC?CGGHGGCGGGG
@M02034:409:000000000-BFKT7:1:2107:15410:14044 1:N:0:27
AAAGTCGAGGTGCCTAAAGTGGCAACCCAGACTGAGAATAAGGTTGGTGGTGTAGAGCTTCCTGTAGCCGCATGGCGTTCGTACTTAAATATGGAACTAACCATTCCAATTTTCGCTGTCTCTTATACACATCTCCGAGCCCACGAGACA
+
AAABAFBBBBAAGGGFGGGGGGGHHHHGGHHGHHHHHHHHFHHHHHGEFGGGHFHHHHFHHFHHHHHHHGGGGGHGGGGGGGFHHHHHHHHHHGHHHGGGHHHHHHGHHGHHHGGGGGGFHEHHGHFDGGFHFHHHGCGGGGHGGGGGGG
@M02034:409:000000000-BFKT7:1:2107:12244:14050 1:N:0:27
AAAGTCGAGGTGCCTAAAGTGGCAACCCAGACTTCTAGTACGGTTGGTGGTGTAGAGCTTCCTGTAGCCGCATGGCGTTCGTACTTAAATATGGTACTAACCATTCCAATTTTCGCTGTCTCTTATACACATCTCCGAGCCCACGAGACA
+
CCCCCFCCCCBBGGGGGGGGGGGHHHHGGHGGHGHGFHHFFGGHEGGEEEGFA3G5GBFFDGHFGBF5AEF?GFC1>BEGDECEHHH3@FHFED44BBGH303BBDF4EGFHE?<EEE<BBHGD4?FFHEFFFFG2</<BBFGFG??/?F
@M02034:409:000000000-BFKT7:1:2107:22604:14056 1:N:0:27
AAAGTCGAGGTGCCTAAAGTGGCAACCCAGACTACTCAGTTTGTTGGTGGTGTAGAGCTTCCTGTAGCCGCATGGCGTTCGTACTTAAATATGGAACTAACCATTCCAATTTTCGCTGTCTCTTATACACATCTCCGAGCCCACGAGACA
+
CCCCCFCCCCBCGGGGGGGGGGGHGHHGGHHGHGHHHFGGHHHHHHHGGGGGHHHGHHHHHHHHHGHGHGGGGGHHGGGGGGHHHHHF3GHHHHFFGHHHHHFHHHGHHHHHHGGGGGEFHGHHHHHHHGGHHHHHFDCGGGFGGGGGFF
@M02034:409:000000000-BFKT7:1:2107:9286:14058 1:N:0:27
AAAGTCGAGGTGCCTAAAGTGGCAACCCAGACTAATGATCGTGTTGGTGGTGTAGAGCTTCCTGTAGCCGCATGGCGTTCGTACTTAAATATGGAACTAACCATTCCAATTTTCGCTGTCTCTTATACACATCTCCGAGCCCACGAGACA
+
BAABAFBB@DBBGGGGBGGGGGGHHHHEGHHFHHHGGDFHGHGHHHHEEE1FHFGHHFHFFGHHHHFGHEGGFGHFFFGGGGHHHHHGHGHHHHFFF3@F@CGFHFFHHHHHHFE?FGEFHFHFDGHGFGGHHHF2<B/?@CFFGGGDFC
@M02034:409:000000000-BFKT7:1:2107:5451:14065 1:N:0:27
AAAGTCGAGGTGCCTAAAGTGGCAACCCAGACTAAGAATACTGTTGGTGGTGTAGAGCTTCCTGTAGCCGCATGGCGTTCGTACTTAAATATGGAACTAACCATTCAATTTTCGCTGTCTCTTATACACATCTCCGAGCCCACGAGACAG
+
CCCCCFCBBCBBGGGGGGGGGGGHHHHGGHHFGGGF3DGFDHHHDHH?F2EFG3FDAABFAGGH55BDFEFAGECCEEEFE?2FEDGFGGFFGF3BFCFHEFFG3?G4?DBGHC?DE?GHHHH4F?FBB?FH3FFDCG?CGHEC<D/ACF
@M02034:409:000000000-BFKT7:1:2107:11630:14066 1:N:0:27
AAAGTCGAGGTGCCTAAAGTGGCAACCCAGACTCGGCCGACGGTTGGTGGTGTAGAGCTTCCTGTAGCCGCATGGCGTTCGTACTTAAATATGGAACTAACCATTCCAATTTTCGCTGTCTCTTATACACATCTCCGAGCCCACGAGACA
+
CBCCCFCCCCBBGGGGGGGGGGGHGGHGGHHGHHGCGGGGGGGEFGGGGGEFHHHHHHHHHHHHHHHHGGGGGGHGGGGGGGHHHHHHHHHHHGEFHHFGGHHHHHHGHHHHHHGGGGDEHGHHFHFHGHFHBGHFD@DG?FHGGFGGDG
@M02034:409:000000000-BFKT7:1:2107:26756:14083 1:N:0:27
AAAGTCGAGGTGCCTAAAGTGGCAACCCAGCCTAT
+
BBBCBFCCCCABGGGGGGGGGGGFHHHGGH22B35
@M02034:409:000000000-BFKT7:1:2107:18999:14084 1:N:0:27
AAAGTCGAGGTGCCTAAAGTGGCAACCCAGACTGCGGGTCGGGTTGGTGGTGTAGAGCTTCCTGTAGCCGCATGGCGTTCGTACTTAAATATGGAACTAACCATTCCAATTTTCGCTGTCTCTTATACACATCTCCGAGCCCACGAGACA
+
A3AABFBABBBBCFGEGFGFGGGHHHHFGHGFHBGGCEEEEGGFFGCEFFEFAFGHHHHEHHHHHHHGHEG?EEFHEGGGGGHHHHHHHG?GGFDFCG3?FHGHHHGFGGHFH2BCDDDFFFHH1>DD2@FFFFDDE/</AFFGG?DDGC
@M02034:409:000000000-BFKT7:1:2107:3192:14086 1:N:0:27
AAAGTCGAGGTGCCTAAAGTGGCAACCCAGACTAAGAATAAGGTTGGTG
+
AAA1AD11DDAA11FG1AEGF10GH0BE0ABF11AEGHFHHB11BFE/F
@M02034:409:000000000-BFKT7:1:2107:16791:14094 1:N:0:27
AAAGTCGAGGTGCCTAAAGTGGCAACCCAGACTCAGAAGAATGTTGGTGGTGTAGAGCTTCCTGTAGCCGCATGGCGTTCGTACTTAAATATGGAACTAACCATTCCAATTTTCGCTGTCTCTTATACACATCTCCGAGCCCACGAGACA
+
AAA@3FAABDBAGGGGGGGGGGGGHGHGGHHGHCHF3DFBFGF55GHEEFAFGHGBGGHEGHGHGHHGFFGGFGHEFEEEFEFHFHFGFHHFFFHFEGBFFHEGGHFGEGGHGHGGGGGFFGGHFHFGGHFCGHG?CBC?CFHGC@CG?<
@M02034:409:000000000-BFKT7:1:2107:8079:14096 1:N:0:27
AAAGTCGAGGTGCCTAAAGTGGCAACCCAGACTACGAATAAGGTTGGTGGTGTAGAGCTTCCTGTAGCCGCATGGCGTTCGTACTTAAATATGGAACTAACCATTCCAATTTTCGCTGTCTCTTATACACATCTCCGAGCCCACGAGACA
+
ABBBADAAD2>AGGGBGFF6GGGFHGHGGHHGFHHEEHHGHHGFGHGAFGEFAFGEHHFHFFFFHHHHFEGEFGHGGFEGGGHHHHHHBGEHFHHHHHEHHGHFHGHHHHHHHFGFG?EBGHHHHHGHHFHFFBDGD/D/<FGGGACDDH
@M02034:409:000000000-BFKT7:1:2107:9725:14097 1:N:0:27
AAAGTCGAGGTGCCTAAAGTGGCAACCCAGACTAATACGAATGTTGGTGGTGTAGAGCTTCCTGTAGCCGCATGGCGTTCGTACTTAAATATGGAACTAACCATTCCAATTTTCGCTGTCTCTTATACACATCTCCGAGCCCACGAGACA
+
>>AAAFAA1>1>FGG11FGBFGAFGGHECHHGHGHG2GEG/AF12FEFAE/AFGG2FGB11FGFGBGDGGGGCEHHGAEF?E0FAFF11FB2FFB1CGHBBCFFHF>F211BGB??E/EFGHHHFGHD2BD<1>BGCBC@CC</</@?E?
@M02034:409:000000000-BFKT7:1:2107:8735:14098 1:N:0:27
AAAGTCGAGGTGCCTAAAGTGGCAACCCAGACTTATAGTCAGGTTGGTGGTGTAGAGCTTCCTGTAGCCGCATGGCGTTCGTACTTAAATATGGAACTAACCATTCCAATTTTCGCTGTCTCTTATACACATCTCCGAGCCCACGAGACA
+
AAAAAFBBBBAAGGGGGDGGGGGGFGGGGGFFHHHHFHGHHFFFGHGEFFEFHHHGH5GHFHHFGHHHHGGGEGHHGEGGGFHGGHHGHHHHHHBGGHHHHHHHGHGHHHGHHHGGGGFGFFHHGGGHFHFHHHHGGC?BCGHFGGGGGH
@M02034:409:000000000-BFKT7:1:2107:11014:14100 1:N:0:27
AAAGTCGAGGTGCCTAAAGTGACAACCCAGACTAGGAGGGAGGTTGGTGGTGTAGAGCTTCCTGTAGCCGCATGGCGTTCGTACTTAAATATGGAACTAACCATTCCAATTTTCGCTGTCTCTTATACACATCTCCGAGCCCACGAGACA
+
CCCCBFBCCCBBGGGGGGGGGFHHHHGGGHHGHHHHHHGGGGGGHHGEFGEFGHHHHHHHHHHHGHHHHGGGGGHHGGGGGGFHHHHHHHHHHHGHHHHHHHHHHHHHHHHHHHGGGGDFHHHHHHHHHHHHHHHHGGGGGGHGGGGGGG
@M02034:409:000000000-BFKT7:1:2107:23490:14100 1:N:0:27
AAAGTCGAGGTGCCTAAAGTGGCAACCCAGACTAGGCATTCGGTTGGTGGTGTAGAGCTTCCTGTAGCCGCATGGCGTTCGTACTTAAATATGGAAATAACCATTCCAATTTTCGCTGTCTCTTATACACATCTCCGAGCCCACGAGAC
+
BBBBBFABBBABGGGGGFGGGGGHHHHGGHHGHHGCHFGHHFHGGGGGGGEFHHHHGEGHGHHGGHHHHGCEGGHHGEGGGFFHEHHGHGHHHHGF@FFGFHHGHHHDFFHHHHGGGFFHHGHHHHGFH2GGHHGFE/CCGGHGGCGGF
@M02034:409:000000000-BFKT7:1:2107:20143:14102 1:N:0:27
AAAGTCGAGGTGCCTAAAGTGGCAACCCAGACTGAGCCGAGGGTTGGTGGTGTAGAGCTTCCTGTAGCCGCATGGCGTTCGTACTTAAATATGGAACTAACCATTCCAATTTTCGCTGTCTCTTATACACATCTCCGAGCCCACGAGAC
+
CCCBBFCCCCAAGGGGGGGGGGGHHHHGGHHGHFBGFGFEEECFHGGEFFEFGGGGGGHHHHHFGHHHHGGGGGHHGEGGEFHHHHHGHHGHHHHFHHHHHHGHHHGHHHHHHHGGGGGHGFHHHHFHGFGHHHGHGCGDGGHGGGGGG
@M02034:409:000000000-BFKT7:1:2107:10326:14104 1:N:0:27
AAAGTCGAGGTGCCTAAAGTGGCAACCCAGACTTCTGGTCTGGTTGGTGGTGTAGAGCTTCCTGTAGCCGCATGGCGTTCGTACTTAAATATGGAACTAACCATTCCAATTTTCGCTGTCTCTTATACACATCTCCGAGCCCACGAGACA
+
AABAAFAABDBAEFGGGFGGFGGHGHHGGHHGHHHHGHHHHHH5BEFAAEAFBFGHFBGHHFHHDGGDFEGEEGHGGEGGGGHHHHHGGHHHHGGFFHFGCFFGHHDHFGHGHFFFEGEFHFDHF4BGFGFHHHF2C<B?GGEGCCFD/<
@M02034:409:000000000-BFKT7:1:2107:17479:14104 1:N:0:27
AAAGTCGAGGTGCCTAAAGTGGCAACCCAGACTAGGAATGAGGTTGGGGGTGTAGAGCTTCCTGTAGCCGCATGGCGTTCGTACTTAAATATGGTACTAACCATTCCAATTTTCGCTGTCTCTTATACACATCTCCGAGCCCACGAGAC
+
BCCCAFCBCCCCGGGGGGGGGGGHHHHGGHHGHHFG3BGG3FHHFHE200EA03D5@53B5BEBB5@53?E/EE11>>>FEE2/?BG334B4B344BBGH303B?4B44D3FE3/??<?2??D@2F22@=D@GDG2?/<@F//F@@CAD
@M02034:409:000000000-BFKT7:1:2107:10344:14108 1:N:0:27
AAAGTCGAGGTGCCTAAAGTGGCAACCCAGACTTCTGGTCTGGTTGGTGGTGTAGAGCTTCCTGTAGCCGCATGGCGTTCGTACTTAAATATGGAACTAACCATTCCAATTTTCGCTGTCTCTTATACACATCTCCGAGCCCACGAGACA
+
CCCCBFCCCCBBGGGGGGGGGGGHHHHGGHHGHHHHHHHHHHHHHGGEFGEFGHHHHHHHHHHHHHHHHGGGGGHHGGGGGGHHHHHHHHHHHHHGGHHHHHGHHHHHHHHHHHGGGCGHHHHHHHHHGHFHHHHFF@FGGGHGGGGGGF
@M02034:409:000000000-BFKT7:1:2107:10408:14109 1:N:0:27
AAAGTCGAGGTGCCTAAAGTGGCAACCCAGACTAAGAATAATGTTGGTGGTGTAGAGCTTCCTGTAGCCGCATGGCGTTCGTACTTAAATA
+
A3>>AFAB?DAAGG5GGGGDFFFFFHFGFDFFEFFE35BAFH5FGFEB2EABFBEBB53FGAGGAFBGH?AEFGHHGFGFE>??EGHBEDD
@M02034:409:000000000-BFKT7:1:2107:16797:14113 1:N:0:27
AAAGTCGAGGTGCCTAAAGTGGCAACCCAGACTCAGAAGAATGTTGGTGGTGTAGAGCTTCCTGTAGCCGCATGGCGTTCGTACTTAAATATGGAACTAACCATTCCAATTTTCGCTGTCTCTTATACACATCTCCGAGCCCACGAGAC
+
BCCCAFBCCCBBGGGGGGGGGGGFHHHGGHHGHGGHFHGCCFHHFHGEFGGGGBGBGHHH5GHHGFHBGFEEGFGFGE?FFEHHGHHFHHHBGHBBHHHHHFDHHHFBGGGHHFEDGEGHHHHHBHFHGGHHHHGFF?DG?FGFG?CDG
@M02034:409:000000000-BFKT7:1:2107:4624:14116 1:N:0:27
AAAGTCGAGGTGCCTAAAGTGGCAACCCAGACTAATAAGAAGGTTGGTGGTGTAGAGCTTCCTGTAGCCGCATGGCGTTCGTACTTAAATATGGAACTAACCATTCCAATTTTCGCTGTCTCTTATACACATCTCCGAGCCCACGAGACA
+
AAABAFABBD?AGGGGGFGGDGFHHHHGGHHGHHGHHHEGHHHFGFGEAE1BFGGHHHHFHHHHFHFGFEGGGGHHGGGEEFFEGHHF3BFGHGFFE3D@F0EGBB4GHHHHG?>?/FE3GFHHHHEHFCGH2GDD?>D/@FHF/@CD?C
@M02034:409:000000000-BFKT7:1:2107:10405:14126 1:N:0:27
AAAGTCGAGGTGCCTAAAGTGGCAACCCAGACTAAGAATAATGTTGGTGGTGTAGAGCTTCCTGTAGCCGCATGGCGTTCGTACTTAAATATGGAACTAACCATTCCAATTTTCGCTGTCTCTTATACACATCTCCGAGCCCACGAGAC
+
AABBAFAABBABGGGGG4FGGGGHHHHGGHGGHHHHHHHHHGHGHHHEFGEGGHGHHHHHHHHHGHHHHFGGGGHHGGCGGGHHHHHHHHHHHHHHFHHHHFFGHHGHHHHHH4EFGGGGHGHHHHGHFHHHHHHHG/D@GGGGGGGGG
@M02034:409:000000000-BFKT7:1:2107:13856:14136 1:N:0:27
AAAGTCGAGGTGCCTAAAGTGGCAACCCAGACTACGAATACGGTTGGTGGTGTAGAGCTTCCTGTAGCCGCATGGCGTTCGTACTTAAATATGGAACTAACCATTCCAATTTTCGCTGTCTCTATACACATCTCCGAGCCCACGAGACAG
+
ABBBAFABDBBCGGGGGGGGGGGFHHHGGHHGHHHGGHHGHHGGGGGGFGEFGHHHHHHHHGHHHHHHGGGEGGHHGGGGGGHHHHHHHHHGHHHGHHHGHHHHHHGHHHHHHGGGGGFFHHHGHHFHFFFHHGHG/BCCGGGGGGGGHF
@M02034:409:000000000-BFKT7:1:2107:27295:14138 1:N:0:27
AAAGTCGAGGTGCCTAAAGTGGCAACCCAGACTGCGAGTCGTGTTGGTGGTGTAGAGCTTCCTGTAGCCGCATGGCGTTCGTACTTAAATATGGAACTAACCATTCCAATTTTCGCTGTCTCTTATACACATCTCCGAGCCCACGAGACA
+
AAAABFAAD?>AFFFGGGFGFFEGG4GGC2A2A3FEGGEBEDFHGFHGGGEFFFFDFEFHF3G5FDGGFE0>>EGHGFEGGG11CGBGF4FFF33GHG3CEF?FEFFBGFHHF4E/EEFEHHHHDGBF2FB?@>1</B/C?EHEC/@.A>
@M02034:409:000000000-BFKT7:1:2107:16046:14140 1:N:0:27
AAAGTCGAGGTGCCTAAAGTGGCAACCCAGACTTCGCCGTCTGTTGGTGGTGTAGAGCTTCCTGTAGCCGCATGGCGTTCGTACTTAAATATGGAACTAACCATTCCAATTTTCGCTGTCTCTTATACACATCTCCGAGCCCACGAGACA
+
BBBCCFCBBCAAGGGGGGGGGGGHHHHGGHHGHHHGGGGGGHGHHHHGGGFFGHHHHHHHHHHHHHHHHGG?GGHHGGGGGGHHHHHHHHGHHHGHHHHHHHGHHHGHHHHHHHGGGGGHHHHHHHHHHHFHGHHHGDGGGGHGGGGGG<
@M02034:409:000000000-BFKT7:1:2107:26858:14144 1:N:0:27
AAAGTCGAGGTGCCTAAAGTGGCAACCCAGACTAAGAATAATGTTGGTGGTGTAGAGCTTCCTGTAGCCGCATGGCGTTCGTACTTAAATATGGAACTAACCATTCCAATTTTCGCTTCTCTTATACACATCTCCGAGCCCACGAGACAG
+
AA?AAFBADDAAGGGFCFGFGFGFHAFEGHEFHHHHHHHHHHHHHHHGFGEFGHHFHEFHFBGDFGGDDEEEFEHAEEGFEEGAGHFFHHGFHHFGFGFFBHHGFHHFHHHHHFE/EHEGFFHGHHFFHGGBDFGEDC//FGGGGGGDCG
@M02034:409:000000000-BFKT7:1:2107:2493:14145 1:N:0:27
AAAGTCGAGGTGCCTAAAGTGGCAACCCAGACTCATAATCCTGTTGGTGGTGTAGAGCTTCCTGTAGCCGCATGGCGTTCGTACTTAAATATGGAACTAACCATTCCAATTTTCGCTGTCTCTTATACACATCTCCGAGCCCACGAGAC
+
BBBBBFABBBAAGGGGFGGGGGGHHHHGGHHGHC3GD5555FGHHHHEGGEFHHHGHHHHHGHHGHHHHGGEGGHHGGGGGGHHHHHHHHHHHHBHFHHGHFHHHHGHHHHHHHGGGGGHHHHHGHHHHHHHHHHGG@@DGGHGGGGFG
@M02034:409:000000000-BFKT7:1:2107:2582:14149 1:N:0:27
AAAGTCGAGGTGCCTAAAGTGGCAACCCAGACTCCTTTGACTGTTGGTGGTGTAGAGCTTCCTGTAGCCGCATGGCGTTCGTACTTAAATATGGAACTAACCATTCCAATTTTCGCTGTCTCTTATACACATCTCGAGCCCACGAGACAG
+
BBABBFABBBBBGGGGGGGGGFGHHHHGFEGGHHHHHHFHHHHHHHHGGGEFFHHHHHHHFGHHGFGGHGGGGGHHGGGGFGHHHHHHHHGFHFFFFFHHHHH3GHHHHHHHHHGGGGGGFHHGHHFHHHHHHHHHCFGGGHGGGGGGHF
@M02034:409:000000000-BFKT7:1:2107:16029:14151 1:N:0:27
AAAGTCGAGGTGCCTAAAGTGGCAACCCAGACTTCGCCGTCTGTTGGTGGTGTAGAGCTTCCTGTAGCCGCATGGCGTTCGTACTTAAATATGGAACTAACCATTCCAATTTTCGCTGTCTCTTATACACATCTCCGAGCCCACGAGACA
+
AAABAFBBBBBBGGGGGGGGFGGHHHHGGHHGHHHGGGGEEHGHHHHEFGGGHGHHHHHHEFHHHGEHHGGFGGHHGGGGGEFHHHHGBGFHHHFHHGGGHHGHHHGHBFHGGHGGGGGHHFHHDHGFFBGHHHGHD>B@DFHGGGG.C>
@M02034:409:000000000-BFKT7:1:2107:5458:14152 1:N:0:27
AAAGTCGAGGTGCCTAAAGTGGCAACCCAGACTAAGGGTGTGGTTGGTGGTGTAGAGCTTCCTGTAGCCGCATGGCGTTCGTACTTAAATATGGAACTAACCATTCCAATTTTCGCTGTCTCTTATACACATCTCCGAGCCCACGAGACA
+
BABCBFBBCBBBGGGGGGGGGGGHHHHGGHGGHHHHHHGFEGGHGGGGGGEFGHHHHHHHHHHHHHHHHEGGGGHHGGGGGGHHHHHHHHFHHHHHHHGHHHHHGHHHHHHHHHGGGGGHHHHHHHHHHHHHHHHGEBFFGGHGGGGGGB
@M02034:409:000000000-BFKT7:1:2107:3550:14153 1:N:0:27
AAAGTCGAGGTGCCTAAAGTGGCAACCCAGACTGGGGGGCGGGTTGGTGGTGTAGAGCTTCCTGTAGCCGCATGGCGTTCGTACTTAAATATGGAACTAACCATTCCAATTTTCGCTGTCTCTTATACACATCTCCGAGCCCACGAGACA
+
CCCCCFCCCCBBGGGGGGGGGGGHHHHGGHHGHHGHGGGGGGG<FFGGGGDFHGHFHHHHFHHHGHHFHDGGGGHGGGGGGDFFGGGFEFGGFGFFGGFEFFFGGGFFGFFFFFFFFFFFFFFF/FFFFFFFFFFFD-B:D?EFFFFFF:
@M02034:409:000000000-BFKT7:1:2107:18520:14154 1:N:0:27
AAAGTCGAGGTGCCTAAAGTGGCAACCCAGACTGATGCGAATGTTGGTGGTGTAGAGCTTCCTGTAGCCGCATGGCGTTCGTACTTAAATATGGAACTAACCATTCCAATTTTCGCTGTCTCTTATACACATCTCCGAGCCCACGAGAC
+
AABBAFBBBB?AEGGGGBGFFGGHHHHGGGHGHGFHHHGAAAGDGHHEFGEFEFFEGHHHFGHHF55D3EG0EEHGGGGGFEHHHHHHHFHHHEHFGGF?GHDGGEFHFHHHHHGGG?GFHGHGFHGHFHGGHHFFGG/<CFGGCGGGD
@M02034:409:000000000-BFKT7:1:2107:2685:14156 1:N:0:27
AAAGTCGAGGTGCCTAAAGTGGCAACGCAGACTTCGCAGCGGGTTGGTGGTGTAGAGC
+
BBBABFBABBBBGGGGGGGGGGGFHH?EFEAGHD52AA22E0EAFGE111B?13D555
@M02034:409:000000000-BFKT7:1:2107:14280:14160 1:N:0:27
AAAGTCGAGGTGCCTAAAGTGGCAACCCAGACTAAGGATACGGTTGGTGGTGTAGAGCTTCCTGTAGCCGCATGGCGTTCGTACTTAAATATGGAACTAACCATTCCAATTTTCGCTGTCTCTTATACACATCTCCGAGCCCACGAGACA
+
ABBBAFAADDAAGGGGGGGGGGGHGHHGGHHGHHHHHHHHHGGHGGGGGGGFGGHGHHHHHHHHHHHHHGGGGGHHGGGGGGFHHHHHHHHHHHGGHHGGHHHHHHHFHGHHHGGGGGEHHGHHFHHHFGFHHHHHA/CDGGHGGGGGGB
@M02034:409:000000000-BFKT7:1:2107:7516:14161 1:N:0:27
AAAGTCGAGGTGCCTAAAGTGGCAACCCAGACTGGGTCGGGGGTTGGTGGTGTAGAGCTTCCTGTAGCCGCATGGCGTTCGTACTTAAATATGGAACTAACCATTCCAATTTTCGCTGTCTCTTATACACATCTCCGAGCCCACGAGAC
+
BBBABFBBBBABGGGGFDGGGGGHFHHGGHGGHHHGHHGGGGGGEGGGGGEFFFHHHHHHHHHHHHGHHGGGGFHHGFFGGGFHHHFFFHFBGHHEHFFHHHHHHHHHEGHHHFCGGGGFGHHHGHHHGHHHHHGBE<C@CFHGGCFGG
@M02034:409:000000000-BFKT7:1:2107:16168:14163 1:N:0:27
AAAGTCGAGGTGCCTAAAGTGGCAACCCAGACTCCTCATCATGTTGGTGGTGTAGAGCTTCCTGTAGCCGCATGGCGTTCGTACTTAAATATGGAACTAACCATTCCAATTTTCGCTGTCTCTTATACACATCTCCGAGCCCACGAGACA
+
BCCCBFABCCABGGGGGGGGGGGHHHHGGHHGHHHHHHHHHHHHHHHGGGGFHGHHHHHHHGHHGHHGHGGGGGHHGGGGGFHHHHHHHHGHHHHHHHHHHHHHHHHGHHHHHHGGGGGHHHHHGGHHHGHHHHHGFCCGGGHGGGGGGB
@M02034:409:000000000-BFKT7:1:2107:13557:14165 1:N:0:27
AAAGTCGAGGTGCCTAAAGTGGCAACCCAGACTTGGATGGGGGTTGGTGGTGTAGAGCTTCCTGTAGCCGCATGGCGTTCGTACTTAAATATGGAACTAACCATTCCAATTTTCGCTGTCTCTTATACACATCTCCGAGCCCACGAGACA
+
ABBCCFCCCBCCGGGGGGGGGGGHHHHGGHHGHHHHFGHGHGGFGGGFGGEFHHHHHHHHHHHHHHHHHGGGGGHGGGGGGGHHHHGHHHHHHHHGHHFGHHHGHHHHGHHHHFGGGGGHHGHHHHHHHGFHHHHFGCFFGGHGGGGGGB
@M02034:409:000000000-BFKT7:1:2107:24573:14167 1:N:0:27
AAAGTCGAGGTGCCTAAAGTGGCAACCCAGACTATGCAGAAGGTTGGTGGTGTAGAGCTTCCTGTAGCCGCATGGCGTTCGTACTTAAATATGGAACTAACCATTCCAATTTTCGCTGTCTCTTATACACATCTCCGAGCCCACGAGACA
+
BBBBBFBBBBBBGGGGGFGGGGGHHHHGGHHGHHHHHHHHHHHHHHGGFGGGHHHHHHHHHHHHHHHHHGGGGGHHGGGGGGHHHHHHFHHHHHGHHGHHHHGHHHHHHGHHHHGGGGGHHHHHHHHHGHFHHHHHGCGGGGHGGGGGGF
@M02034:409:000000000-BFKT7:1:2107:16183:14173 1:N:0:27
AAAGTCGAGGTGCCTAAAGTGGCAACCCAGACTCAGAATCTGGTTGGTGGTGTAGAGCTTCCTGTAGCCGCATGGCGTTCGTACTTAAATATGGAACTAACCATTCCAATTTTCGCTGTCTCTTATACACATCTCCGAGCCCACGAGAC
+
CCCCCFCCCBCCGGGGGGGGGGGHHHHGGHHGH3A33D555DGGGFGEFGEFGHHFGHHHHHHHHHHHHGGGGGHHGGGGGGHHHHHHHHGHHGHHGHHGHHHGHHEHFHHHHHGGGGGHHGHHBHHHHHGHHHHHGCGGGGGGGGGGF
@M02034:409:000000000-BFKT7:1:2107:26668:14182 1:N:0:27
AAAGTCGAGGTGCCTAAAGTGGCAACCCAGACTG
+
AAB@>DAABDAAGGGFCBDGGGGGHFHDFEEFGG
@M02034:409:000000000-BFKT7:1:2107:8772:14182 1:N:0:27
AAAGTCGAGGTGCCTCAAGTGGCAACCCAGACTATTAC
+
AABBAFBADB>AGGG44FGGGGEHHHFFGHGGHD5555
@M02034:409:000000000-BFKT7:1:2107:4311:14185 1:N:0:27
AAAGTCGAGGTGCCTAAAGTGGCAACCCAGACTTCGCCTCCGGTTGGTGGTGTAGAGCTTCCTGTAGCCGCATGGCGTTCGTACTTAAATATGGAACTAACAATTCCAATTTTCGCTGTCTCTTATACACATCTCGGAG
+
BBBBADAA32AAGGGA4FGGFGGFHHHGGCHGH552AEEAAEEEEE0BFEEFGEF5AFGF5FGF5DD@@EE?EE1?EE>?1EFCFHFE3FHF4F33FBFFE3?B4B?4BFEGGDEGGG/??GGD1BFFFFG11@G0?<<
@M02034:409:000000000-BFKT7:1:2107:4334:14190 1:N:0:27
AAAGTCGAGGTGCCTAAAGTGGCAACCCAGACTTCGCCTCCGGTTGGTGGTGTAGAGCTTCCTGTAGCCGCATGGCGTTCGTACTTAAATATGGAACTAACAATTCCAATTTTCGCTGTCTCTTATACACATCTCCGAGCCCACGAGACA
+
AAAAAFBBBD?AFGGFGGGGGFGHHHHGGHHGHHGGGGGGGGGA1EGGFGAFGFHHHHHHGGHHGHHHGGEEFGHHGGGGGGFEHHHHFGFGHHGDFCFGHEFHHHGFHHHHHBEFGGGFF2GHFHFFFGHBGFFGGCCDDGEFGGGGGG
@M02034:409:000000000-BFKT7:1:2107:20634:14193 1:N:0:27
AAAGTCGAGGTGCCTAAAGTGGCAACCCAGACTAGGCAGTCGGTTGGTGGTGTAGAGCTTCCTGTAGCCGCATGGCGTTCGTACTTAAATATGGAACTAACCATTCCAATTTTCGCTGTCTCTTATACAATCTCCGAGCCCACGAGACAG
+
BBABBFBA?DAAGGGGFGFGGGGGHHGGGHHGHHHHHHGHHGGGGGGFGGFFGGHHHFHHHGHFHHHHHGGGGEHFFEGGEEGHFGGFFHEHHHFHHHHHHHHHHHFFFHHHHFGGGGGGHFGHHHEHHFHHHGFD?FFGGHGGGGGGHH
@M02034:409:000000000-BFKT7:1:2107:2695:14193 1:N:0:27
AAAGTCGAGGTGCCTAAAGTGGCAACCCAGACTGTTAATAAGGTTGGTGGTGTAGAGCTTCCTGTAGCCGCATGGCGTTCGTACTTAAATATGGAACTAACCATTCCAATTTTCGCTGTCTCTTATACACATCTCCGAGCCCACGAGACA
+
AAAAAFABBBAAGGGGGGGGGGGFHGHGGGHGHHHGHGHHHHGHHHGEFEAFGGGFHFHHHGHHEHHGGFFEEGHHFEGGGGHHGHGFHHGHHGGHHHHGHHHHHHHFHHHHHFGGGGEFFFGFHHGFFFHFHHHHFCGCCGHG@CFGGF
@M02034:409:000000000-BFKT7:1:2107:18521:14197 1:N:0:27
AAAGTCGAGGTGCCTAAAGTGGCAACCCAGACTAAGTCGCGTGTTGGTGGTGTTGAGCTTCCTGTAGCCGCATG
+
BAABBFABBBABGGGGGGGGGGGFHHHDGACAEFFFGFEFEEEGH1EEF?EEG1B5F35BAEGF5@@DE1E/?B
@M02034:409:000000000-BFKT7:1:2107:22248:14199 1:N:0:27
AAAGTCGAGGTGCCTAAAGTGGCAACCCAGACTCATCCTAGGGTTGGTGGTGTAGAGCTTCCTGTAGCCGCATGGCGTTCGTACTTAAATATGGAACTAACCATTCCAATTTTCGCTGTCTCTTATACACATCTCCGAGCCCACGAGACA
+
BBCCAFBCCBBBGGGGGGGGGGGHHHHGGHHGHHHHHHHHHHHGGGGGGGFFHGHHHHHHHHHHHHHHHGGFGGHHGGGGGGHHHHHHHHHHHHHHGHHHHHHHHHEHGHHHHHGGGGGHHGHHHHHHGGFHHHHHGFGGGGHGGGGGGG
@M02034:409:000000000-BFKT7:1:2107:8422:14214 1:N:0:27
AAAGTCGAGGTGCCTAAAGTGGCAACCCAGACTCATCCTCTGGTTGGTGGTGTAGAGCTTCCTGTAGCCGCATGGCGTTCGTACTTAAATATGGAACTAACCATTCCAATTTTCGCTGTCTCTTATACACATCTCCGAGCCCACGAGACA
+
CCCCBFCABBABGGGGGGGGGGGHHHHGGHHGHHHHHGHHGHHHHGAAFEEFFFHFHFFHHGHHHGHGFGGEEGFEE>EFGEGHHHHHHHGGHGBDGEHHCGFFHHFFGGFHHFFEFF/FEFFFFFHHHHHHHFH2C>D?DFHGD?DFGG
@M02034:409:000000000-BFKT7:1:2107:25867:14217 1:N:0:27
AAAGTCGAGGTGCCTAAAGTGGCAACCCAGACTGGGCAGCAGGTTGGTGGTGTAGAGCTTCCTGTAGCCGCATGGCGTTCGTACTTAAATATGGAACTAACCATTCCAATTTTCGCTGTCTCTTATACACATCTCCGAGCCCACGAGACA
+
BBBBBFBBBBAAGGGGGGGFGGGHHHHGGHHGHHHHHHGGHHHHHHGFGGAFEFHHHFHHHFHHFHHHFGGGGGHHEEGGGFHHHHGHHHHGHHFFHHHFHHHGBHFHHHHHHGGGGGEGHHHHGHHHHGHHHHHGC<@CCGHFGGGADB
@M02034:409:000000000-BFKT7:1:2107:2138:14219 1:N:0:27
AAAGTCGAGGTGCCTAAAGTGGCAACCCAGACTAAGCCGCATGTTGGTGGTGTAGAGCTTCCTGTAGCCGCATGGCGTTCGTACTTAAATATGGAACTAACCATTCCAATTTTCGCTGTCTCTTATACACATCTCCGAGCCCACGAGACA
+
ABCCCFCCCCCCGGGGGGGGGGGHHHHGGHHGHGDG3FFGGGGHHHHGGGGGHFHHHHHHGHHHHGHHFGGGGGGFGFGGGGHHHHGHGHHHHGFGFHGHHGFGHHGGHHHGHDEFGGGGHHGH3GHHFFBGHHHFFCCGFGHEFGGFGF
@M02034:409:000000000-BFKT7:1:2107:25853:14228 1:N:0:27
AAAGTCGAGGTGCCTAAAGTGGCAACCCAGACTGGGCAGCAGGTTGGTGGTGTAGAGCTTCCTGTAGCCGCATGGCGTTCGTACTTAAATATGGAACTAACCATTCCAATTTTCGCTGTCTCTTATACACATCTCCGAGCCCACGAGACA
+
AABBAFBABDBBGGGFGGGGGGGHHHHGGHHGHFGGHHGGFHHBFHCEFGEFHHHHHHHHHHHGGGFHHGGGGGHHGGGGGGHHHHHGHHHFHHHGFGFGHHEHHHFHHGHHHHGGGGGGHHHHFHFGFHFHHHDGDB?CCAGECG/EGC
@M02034:409:000000000-BFKT7:1:2107:6041:14237 1:N:0:27
AAAGTCGAGGTGCCTAAAGTGGCAACCCAGACTCCGCTTCCTGTTGGTGGTGTAGAGCTTCCTGTAGCCGCATGGCGTTCGTACTTAAATATGGAACTAACCATTCCAATTTTCGCTGTCTCTTATACACATCTCCGAGCCCA
+
BBABAFABBBABFGGFGFGGGGGHGHHGGHGGHHGGCFAEFGHHHHHEFGGFA3F5GHGHDE5GHBFDGEGCGGGHE?EFGGFGGGHGHHHBGH33FFFGB0EGDFD4BFFEG4@FFE/3D4FG33B33BDHHBGB?/<<//?
@M02034:409:000000000-BFKT7:1:2107:6149:14237 1:N:0:27
AAAGTCGAGGTGCCTAAAGTGGCAACCCAGACTCAGAAGCATGTTGGTGGTGTAGAGCTTCCTGTAGCCGCATGGCGTTCGTACTTAAATATGGAACTAACCATTCCAATTTTCGCTGTCTCTTATACACATCTCCGAGCCCACGAGACA
+
CCCCCFCCCCCCGGGGGGGGGGGHHHHGGGHGHHHHHHGHHHHHHHHGGFFFGHHFHHHHFHHHHHHHHGGGGGHHGGGGGGFHHHHHHHHHHHHHHGHHHAFGFHHFFGHHHHGEGFEHFHHHHHGFHBGGHHGDF@GGGGHGGGGGGB
@M02034:409:000000000-BFKT7:1:2107:18880:14241 1:N:0:27
AAAGTCGAGGTGCCTAAAGTGGCAACCCAGACTCCTCATCAGGTTGGTGGTGTAGAGCTTCCTGTAGCCGCATGGCGTTCGTACTTAAATATGGAACTAACCATTCCAATTTTCGCTGTCTCTTATACACATCTCCGAGCCCACGAGACA
+
>AAB>F@ABDBAGFGGGBGBFGCHHHHGGHHGHGHHGHGHGHGBEGFAEEEGHGHGFFGF5FGHFGGEEEEEEGHHGGEFGGHHGHGHHHHHHHHHGGEBFFFGFFEFHHHGHFFFGGGFFEHHHHFHFCBFGFGFA/<BDFGGGG/<<<
@M02034:409:000000000-BFKT7:1:2107:6546:14244 1:N:0:27
AAAGTCGAGGTGCCTAAAGTGGCAACCCAGACTAAGAGGAAGGTTGGTGTTGTAGAGCTTCCTGTAGCCGCATGGCGTTCGTACGTAAATATGGAACTAACCATTCCAATTTTCGCT
+
ABBCAFBCCCCBGGGGGGGGGGGHHHHGGGHGH33AAF222BEGFHF2A1BFB5F555B35BAF55A5B1E0BE?1>1>?E?2?/BF??4F4FD3@F3FH303B34B44FDGF4/?E
@M02034:409:000000000-BFKT7:1:2107:4820:14244 1:N:0:27
AAAGTCGAGGTGCCTAAAGTGGCAACCCAGACTTCTCTTCCTGTTGGTGGTGTAGAGCTTCCTGTAGCCGCATGGCGTTCGTACTTAAATATGGAACTAACCATTCCAATTTTCGCTGTCTCTTATACACATCTCCGAGCCCACGAGACA
+
>AAABFCCCCAAGGGGGGGGGGGFHGHGGHHGHHHHHHHHHHHHHHGEFGBFHFGGHGHHHHHGHHHHHGGGGGHHFFGGGGHHHHHGFHFHHHFHGHHHHHHHHHGGHHHHHHGGGGFHHHHHHHGFHHGHHHHHE/D?DGHGFGCGGF
@M02034:409:000000000-BFKT7:1:2107:11052:14249 1:N:0:27
AAAGTCGAGGTGCCTAAAGTGGCAACCCAGACTCCTCCGCCTGTTGGTGGTGTAGAGCTTCCTGTAGCCGCATGGCGTTCGTACTTAAATATGGAACTAACCATTCCAATTTTCGCTGTCTCTTATACACATCTCCGAGCCCACGAGACA
+
BCBBBFBBCBAAGGGGGGGGGGGHHHHGGHHGHHHHHHGGGGHHHGHEGFAFHGGFHHHHFFHFGHHGHGFFGGHHGEEFGEHHGHHHGHHHHHHGFHFFHHHHFHHFHHFHGGEGGGAGFHHGDFHGHHH2FHHGD?CFCEHFGGGFGF
@M02034:409:000000000-BFKT7:1:2107:25918:14249 1:N:0:27
AAAGTCGAGGTGCCTAAAGTGGCAACCCAGACTGGTTCGGGTGTTGGTGGTGTAGAGCTTCCTGTAGCCGCATGGCGTTCGTACTTAAATATGGAACTAACCATTCCAATTTTCGCTGTCTCTTATACACATCTCCGAGCCCACGAGACA
+
BBBCCFCCBCABGGGGGGGGGGGHGHHGGHHGHHHHHHGGGFEEFHHEGGFFHHHHHGHHHHHHGHHFHEGGGGHHFFGGEGFGHHHHHHHHHGFFHHHFHHGHHHFGHHHHHHG?AAFHHGHHFHFFGHHHHHGGECGCCGHGGFFGGF
@M02034:409:000000000-BFKT7:1:2107:13196:14251 1:N:0:27
AAAGTCGAGGTGCCTAAAGTGGCAACCCAGACTGAGAAGAAGGTTGGTGGTGTAGAGCTTCCTGTAGCCGCATGGCGTTCGTACTTAAATATGGAACTAACCATTCCAATTTTCGCTGTCTCTTATACACATCTCCGAGCCCACGAGACA
+
BBCCAFCBCBAAGGGGGGGGGGGHHHHGGHGGHHGHHHHGHGHGGHGEFGEFBDGFHGHHHHHHHHHHGGGGGGHHGEEGFFGHHHHHHHHHHHBGHHGFHHBGHGGEHHHHHGGGGGEFFHGFFHHFGCFFHGHFF?FFDFGEC@CDDG
@M02034:409:000000000-BFKT7:1:2107:19887:14251 1:N:0:27
AAAGTCGAGGTGCCTAAAGTGGCAACCCAGACTCCTAATAATGTTGGTGGTGTAGAGCTTCCTGTAGCCGCATGGCGTTCGTACTTAAATATGGAACTAACCATTCCAATTTTCGCTGTCTCTTATACACATCTCCGAGCCCACGAGACA
+
A?3>A5>AABAAGGGGGGGFGDGFFHH?FHCGHEHFFDEDGGGHHHHEE?2BFFGBGFHHGGHFGFEFHGGGFEHHGFGGGEHHCGHHHHEFHFDGHF@FHHHGHHHGHHHHHHEFGG<FFFHBDGGEGGHCGDHHD@CGCGHGGGCGGC
@M02034:409:000000000-BFKT7:1:2107:14697:14252 1:N:0:27
AAAGTCGAGGTGCCTAAAGTGGCAACCCAGACTAATAAGAATGTTGGTGGTGTAGAGCTTCCTGTAGCCGCATGGCGTTCGTACTTAAATATGGAACTAACCATTCCAATTTTCGCTGTCTCTTATACACATCTCCGAGCCCACGAGACA
+
BCCCCFCCCCAAGGGFGGGGGGGFHGHGGHHGHHHHHHHHHHHHHHHEFGEFFGHHHHHHHHHHHHHHHGGFGGHHGGGGGGHHHHHHHHGHHHHHHHGHHHHHHHHHGHHHHHGGGGGHHHHHGHGHGGHHHHHGFCGGGGHGGFGGGF
@M02034:409:000000000-BFKT7:1:2107:18894:14253 1:N:0:27
AAAGTCGAGGTGCCTAAAGTGGCAACCCAGACTCCTCATCAGGTTGGTGGTGTAGAGCTTCCTGTAGCCGCATGGCGTTCGTACTTAAATATGGAACTAACCATTCCAATTTTCGCTGTCTCTTATACACATCTCCGAGCCCACGAGACA
+
CCCCCFCBCCCCGGGGGGGGGGGHHHHGGHHGHHGCGA5FGHHHHHGEFGEFHHHHHHHHHHHHHHHHHGGFGGHHGGGGGGHHHHHHHHHHHHHHHHHHHHHHHHHHHHHHHHGGGGGHHHHHHHHHGFFGHHHHGCGGCFHGGGGGG?
@M02034:409:000000000-BFKT7:1:2107:7841:14254 1:N:0:27
AAAGTCGAGGTGCCTAAAGTGGCAACCCAGACTAATCAGATGGTTGGTGGTGTAGAGCTTCCTGTAGCCGCATGGCGTTCGTACTTAAATATGGAACTAACCATTCCAATTTTCGCTGTCTCTTATACACATCTCCGAGCCCACGAGACA
+
BBBBBFBBBBBBGGGGGGGGGGGHHHHGGHHGHHFHHHHHHHHHHGGGGGGGHFGFHGHHHHHHHHGGGFGCGGHHGEGGGEFCGHHDFFDFGHB@GHGHFFFGHHHGHHGHHFEGGGEDFHHHHHHHEFHGGHHEF<CG@EEGG?DGGC
@M02034:409:000000000-BFKT7:1:2107:6049:14256 1:N:0:27
AAAGTCGAGGTGCCTAAAGTGGCAACCCAGACTCCGCTTCCTGTTGGTGGTGTAGAGCTTCCTGTAGCCGCATGGCGTTCGTACTTAAATATGGAACTAACCATTACAATTTTCGCTGTCTCTTATACACATCTCCGGG
+
AABA>DBADBBBGGGGC4FGFFGHHDFGGHHGHHFEGGGGFHG5EGH2FF1FFEEFDD3BFFFHFFGFFGGGEFGCEE/FEEFGHHGFHHHDGHHFB33BBFEGF4BBFHBG44>EGGGFEGGFGFGBDGFBB11F?/<
@M02034:409:000000000-BFKT7:1:2107:26921:14261 1:N:0:27
AAAGTCGAGGTGCCTAAAGTGGCAACCCAGACTGGTAGTTCGGTTGGTGGTGTAGAGCTTCCTGTAGCCGCATGGCGTTCGTACTTAAATATGGAACTAACCATTCCAATTTTCGCTGTCTCTTATACACATCTCCGAGCCCACGAGAC
+
ABBB>FBABB>AGFGGCGGGGGGFHGGGGGHGHHGGHHHHFGGGGGGGFGEFGGHHHHHHHHHHHGHEEEEEFEHGGEGFGGHHGHHGFHFGGHGHGHGHHGHHHHHFHGHHHGGGGGGFFHGHHHHGGHFHGHGHECC?CFFGG@AAA
@M02034:409:000000000-BFKT7:1:2107:14322:14266 1:N:0:27
AAAGTCGAGGTGCCTAAAGTGGCAACCCAGACTAGTAATCCGGTTGGTGGTGTAGAGCTTCCTGTAGCCGCATGGCGTTCGTACTTAAATATGGAACTAACCATTCCAATTTTCGCTGTCTCTTATACACATCTCCGAGCCCACGAGACA
+
ABBBAFAABBAACGGGGGGGGGGFHFHGGHHGHHHHHHHHHGGGGGGEFGEFGFHHHHHHHHHHGHHHHGGGGGHHGEGGGFHHHGHGFHHHHHGHGHGGGHHHHHGHHHHHHHGGGGGFHHHHGHGHGHHEHHHFC/CCDFGGGGGGGG
@M02034:409:000000000-BFKT7:1:2107:25913:14266 1:N:0:27
AAAGTCGAGGTGCCTAAAGTGGCAACCCAGACTGGTTCGGGTGTTGGTGGTGTAGAGCTTCCTGTAGCCGCATGGCGTTCGTACTTAAATATGGAACTAACCATTCCAATTTTCGCTGTCTCTTATACACATCTCCGAGCCCACGAGACA
+
A11AAFAADDAAGGGGGBGGD1FBCFHCGAFFFFCFGFAEEAEGEEABFEBBGFH2FFHHEFGFFGHHHE@/>EHHGGGFG?HHFGEB1GFGFF11BGGGHABGHGHFBFGGHGG?EGEFFGGHGHFHHGFHHGHDEBCCAFHGGCCCC<
@M02034:409:000000000-BFKT7:1:2107:18134:14270 1:N:0:27
AAAGTCGAGGTGCCTAAAGTGGCAACCCAGACTCCGCTTTCGGTTGGTGGTGTAGAGCTTCCTGTAGCCGCATGGCGTTCGTACTTAAATATGGAACTAACCATTCCAATTTTCGCTGTCTCTTATACACATCTCCGAGCCCACGAGACA
+
AAAAAFBBCCABGGGFFFGGGGGGHHHGGHHGHGHGGFGGHGGFEGGEFGEFFGGGHHHHFHHFFHHHHFFGGGHHGFGGFFHHHHGGHHHHHHHFHGHHHHGGHHFHHHHHHBFGGGGGHHHHHHGHFHFHGHHHCCGCGGHFDGGGGF
@M02034:409:000000000-BFKT7:1:2107:11539:14278 1:N:0:27
AAAGTCGAGGTGCCTAAAGTGGCAACCCAGACTAAGACGCAGGTTGGTGGTGTAGAGCTTCCTGTAGCCGCATGGCGTTCGTACTTAAATATGGAACTAACCATTCCAATTTTCGCTGTCTCTTATACACATCTCCGAGCCCACGAGACA
+
BCCBBFCCBCBAGGGGGGGGGGGHHHHGGHHGHHHHHHGGGGGGHHGGGGEFGFHHHHHHHHHHDFGHHGGGGGHHGGGGGFHHHHFHHHHHHHEHHGHHHHHHHHHHHHFHHHGGGGGGHHHHGHHHFHGHHHHHGBFGGGHGGGGGGH
@M02034:409:000000000-BFKT7:1:2107:26220:14280 1:N:0:27
AAAGTCGAGGTGCCTAAAGTGGCAACCCAGACTCCGAATTCTGTTGGTGGTGTAGAGC
+
ABCCAFBBCCABGGGFGGGGGGGHHHHGGHHGGBGE22F2BGHGHGAA2AEAA3F5A5
@M02034:409:000000000-BFKT7:1:2107:11522:14283 1:N:0:27
AAAGTCGAGGTGCCTAAAGTGGCAACCCAGACTAAGACGCAGGTTGGTGGTGTAGAGCTTCCTGTAGCCGCATGGCGTTCGTACTTAAATATGGAACTAACCATTCCAATTTTCGCTGTCTCTTATACACATCTCCGAGCCCACGAGACA
+
A@AAAFA1>@AAGGGG11GGGGGGCHHGGGHGHH1CHCGGEGGBFFGFGGEGHHHFHHHHHHHHHGFEFGEEEEHEEGGGGGGHHHGGHHHHHHGFFFHHGHGF1GFBBGFHHGGGGGGGFHFHGFDFGBBFGHF@CB/@CGFGCCGGGF
@M02034:409:000000000-BFKT7:1:2107:21685:14283 1:N:0:27
AAAGTCGAGGTGCCTAAAGTGGCAACCCAGACTAGTAAGACTGTTGGTGGTGTAGAGCTTCCTGTAGCCGCATGGCGTTCGTACTTAAATATGGAACTAACCATTCCAATTTTCGCTGTCTCTTATACACATCTCCGAGCCCACGAGACA
+
BCCCBFCBCCBAGGGGGGGGGGGHHGHGGHHGHHHHHHHHHHHHHHHEFGAFGFHHHHHHHHHHHHHHHGGGGGHGEEGGFEGHHHHHHHHHHGFHFHHHHHHHHHGGHHHHHHGGGGFGHHHHHHHFFFHHFHGBC/BCFFGGFGGGGF
@M02034:409:000000000-BFKT7:1:2107:21558:14288 1:N:0:27
AAAGTCGAGGTGCCTAAAGTGGCAACCCAGACTAATCATCCGGTTGGTGGTGTAGAGCTTCCTGTAGCCGCATGGCGTTCGTACTTAAATATGGAACTAACCATTCCAATTTTCGCTGTCTCTTATACACATCTCCGAGCCCACGAGACA
+
ABBCBFCBBCABGGGGGGGGGGGHHHHGGHHGHHHHHHHHHGGGGGGGGGGFGHHHHHHHHHHHHHHHHGGGGGHHGGGGGGHHHHHGHHHHHHHHHHHGHHGHHHHHHHHHHHGGGGGHHGHHHHHHHHGHHHHHFCGDGGHGGGGGGB
@M02034:409:000000000-BFKT7:1:2107:21669:14289 1:N:0:27
AAAGTCGAGGTTCCTCAAGTGGCAACCCAGACTAGTAAGACTGTTGGTGGTGTAGAGCTTCCTGTAGCCGCATGGCGTTCGTACTTAAATATGGAACTAACCATTCCAATTTTCGCTGTCTCTTATACACATCTCCGAGCCCACGAGA
+
AAAAAFA>D1A1BEG1FF1BFGCHHHHGGCHGHHFHHHHGGGHGHHA/FEFGG11FAAFGFHHHHFHEGEGGGC00EECFFAGHHHHGEHHFFHBGFHB11B@FFH2GGHFGGGEGGGGFHBFFGF2F2FB1B1DFC/<CGC/CCCCC
@M02034:409:000000000-BFKT7:1:2107:21540:14291 1:N:0:27
AAAGTCGAGGTGCCTAAAGTGGCAACCCAGACTAATCATCCGGTTGGTGGTGTAGAGCTTCCTGTAGCCGCATGGCGTTCGTACTTAAATATGGAACTAACCATTCCAATTTTCGCTGTCTCTTATACACATCTCCGAGCCCACGAGAC
+
A>AAAFBBB?ABGGBGGFGEBFGHHHHDGHHGHF3DHGGGHGGFGGGAFGE1FGFFFHHHHFHHHFHHHGGGGGHHGGGGGEGHHHGHHHHFGGGHBHGFGHHGGGBFHHGHGFEGGGGHHHGH3F?GGFGFFGHDD/@DGEHGFG/DA
@M02034:409:000000000-BFKT7:1:2107:15220:14300 1:N:0:27
AAAGTCGAGGTGCCTAAAGTGGCAACCCAGACTACGAAGTCGGTTGGTGGTGTAGAGCTTCCTGTAGCCGCATGGCGTTCGTACTTAAATATGGAACTAACCATTCCAATTTTCGCTGTCTCTTATACACATCTCCG
+
BBBABFBBBBBBGGGGGFGGGGGHHHHGGFAFHDHAA2EFFDEFEFC1A1EEA3FBF53BAFF55@@5@1>0EE?1E?EF1?B??FHD3BG4B333FEGG303B?4F44BBFFB//E<<2??BB3?333B2@F2G2A
@M02034:409:000000000-BFKT7:1:2107:14355:14303 1:N:0:27
AAAGTCGAGGTGCCTAAAGTGGCAACCCAGACTCATGATCAGGTTGGTGGTGTAGAGCTTCCTGTAGCCGCATGGCGTTCGTACTTAAATATGGAACTAACCATTCCAATTTTCGCTGTCTCTTATACACATCTCCGAGCCCACGAGACA
+
BBBBBFBABBABCGGGGGGGGGGHGHHGGHHGHGFHHHGFHHHGGHGEFFEFGFHHHHHHHHHHHHHHHGGGGGHHGGGGGFHHHHHFHHHHHHHGFCFCGHHHHFHHHGHHHHGFGGFFHFGGFHGFBGFHHHGHGCCCGGHGGGGGGB
@M02034:409:000000000-BFKT7:1:2107:19080:14305 1:N:0:27
AAAGTCGAGGTGCCTAAAGTGGCAACCCAGACTAAGGGTGGGGTTGGTGGTGTAGAGCTTCCTGTAGCCGCATGGCGTTCGTACTTAAATATGGAACTAACCATTCCAATTTTCGCTGTCTCTTATACACATCTCCGAGCCCACGAGACA
+
AA?AAFBBDBAAFGGGFGGGGGGHGHGGGHGGHHHGHGBFFGGEEGGEFFBFEGHHHHHHHBGDBGHHHGGGGEHFEFGGFGFGHHGFHHGFGHGBFFFGHHGFGFFHHHGHHFFGGGEFHFGHFHGHFFDHGGHFC/CFCAFFCDFGGB
@M02034:409:000000000-BFKT7:1:2107:4903:14306 1:N:0:27
AAAGTCGAGGTGCCTAAAGTGGCAACCCAGACTCATCAGCATGTTGGTGGTGTAGAGCTTCCTGTAGCCGCATGGCGTTCGTACTTAAATATGGTACTAACCATTCCAATTTTCGCTGTCTCT
+
BBBAAFABBBBBGGGGFGG6GGGGGHHFG2GFG33BAAFE5BGGHHEBFEBFA3G5GB3EGCHHFDA5GEA0EEG1E>EFEE2EGB43F@F4F34B@4BF31FB3?F4?F3F44/?EEE3?BB
@M02034:409:000000000-BFKT7:1:2107:15240:14306 1:N:0:27
AAAGTCGAGGTGCCTAAAGTGGCAACCCAGACTACGAAGTCGGTTGGTGGTGTAGAGCTTCCTGTAGCCGCATGGCGTTCGTACTTAAATATGGAACTAACCATTCCAATTTTCGCTGTCTCTTATACACATCTCCGAGCCCACGAGACA
+
BAAABFBBABAAGGGFGGGGGGGHHHHGDDDFHFFGDHGGHGGGGGFGGGEFGHHHHGHHHFHFHHHHGGGGGGHGGEGEGFGHHHH@GEGHGB?BFGFHHHHHGHFFGGHHGFGEFE/FFDGGBH3GF?DGCGHFF?DCDFHGGF/EGF
@M02034:409:000000000-BFKT7:1:2107:24948:14322 1:N:0:27
AAAGTCGAGGTGCCTAAAGTGGCAACCCAGACTTCGGCGGATGTTGGTGGTGTAGAGCTTCCTGTAGCCGCATGGCGTTCGTACTTAAATATGGAACTAACCATTCCAATTTTCGCTGTCTCTTATACACATCTCCGAG
+
AA@AAFAADD2AFFDFFGBGGGGHGHHDG2AFCBBEGGEAEEEGHFAAF1?FHGB5D5BGHFHEHHE4FEEEEGHFEGGAEE0/???3FFGGB3?BCFB?FE1BFGD2?F?GH2/?CD<1GD@D@>@2>CD1CDD?//>
@M02034:409:000000000-BFKT7:1:2107:14976:14324 1:N:0:27
AAAGTCGAGGTGCCTAAAGTGGCAACCCAGACTA
+
BCCCBFBBBBBBGGGGGGGGGGGGHHGGGHHGHH
@M02034:409:000000000-BFKT7:1:2107:13639:14328 1:N:0:27
AAAGTCGAGGTGCCTAAAGTGGCAACCCAGACTCATCATACGGTTGGTGGTGTAGAGCTTCCTGTAGCCGCATGGCGTTCGTACTTAAATATGGAACTAACCATTCCAATTTTCGCTGTCTCTTATACACATCTCCGAGCCCACGAGACA
+
CCCCBFBBCDBBGGGGGGGGGGGHHGHGGHHGHHHHHHHHHHGGGEGEFEEFGHHHGHHGHGHHFFGHHGGGGGHFGGGGGGHHHHHH3FGHHHHGHHHGHGFHHHFHHHHHHHGGGGEGFGHHHHFHHFDGGHHFGDGFFFHGGGGGGB
@M02034:409:000000000-BFKT7:1:2107:9107:14328 1:N:0:27
AAAGTCGAGGTGCCTAAAGTGGCAACCCAGACTACGAAGAATGTTGGTGGTGTAGAGCTTCCTGTAGCCGCATGGCGTTCGTACTTAAATATGGAACTAACCATTCCAATTTTCGCTGTCTCTTATACACATCTCCGAGCCCACGAGACA
+
BABBAFBBBDA@GGGGGB4EBGGHBFHGGFHGHHHGEDEGFFGFHHHFEFFGH3GHHGHHHHHHHHHHHGG0FGHHGGGGGGHHHHHHFGHHHHEHHHF?CF3BFHHFHHHHHFEGCGEGHFHGBGGHBGFHGHFBE/BDGGHG?DCED<
@M02034:409:000000000-BFKT7:1:2107:9440:14331 1:N:0:27
AAAGTCGAGGTGCCTAAAGTGGCAACCCAGACTGAGAAGCCTGTTGGTGGTGTAGAGCTTCCTGTAGCCGCATGGCGTTCGTACTTAAATATGGAACTAACCATTCCAATTTTCGCTGTCTCTTATACACATCTCCGAGCCCACGAGACA
+
CCCCBFBCCCBCGGGGGGGGGGGHHHHGGHHGHHFHHFHBFGHHHHH2A2EFFFHFD5FEGGHHGDGFFGGGGFFAEEEGGEEGHGH3FHHFHF3@FFGHCE3FFEHB?GGHHB>EGF?D?FHFFGFGFHFHGEFFGCCGGGGGC/CGGF
@M02034:409:000000000-BFKT7:1:2107:2163:14338 1:N:0:27
AAAGTCGAGGTGCCTAAAGTGGCAACCCAGACTTGTGAGCCGGTTGGTGGTGTAGAGCTTCCTGTAGCCGCATGGCGTTCGTACTTAAATATGGAACTAACCATTCCAATTTTCGCTGTCTCTTATACACATCTCCGAGCCCACGAGACA
+
BAAABFBBBBBBGGGGGGGGGGGFHHHGGHHGHHHHHHFHHGGGGGGGEGEFGHHHGHGHGHHHGFHGHEGGGGHHGGGGGGHHHHHGHHHFHHFFHHGHHHHHHHHHHHHHHHGGGGGFHGHGHHHHHHGHHHGHG/</@FHFCFCDDF
@M02034:409:000000000-BFKT7:1:2107:10440:14353 1:N:0:27
AAAGTCGAGGTGCCTAAAGTGGCAACCCAGACTCATACGAATGTTGGTGGTGTAGAGCTTCCTGTAGCCGCATGGCGTTCGTACTTAAATATGGAACTAACCATTCCAATTTTCGCTGTCTCTTATACACATCTCCGAGCCCACGAGACA
+
CCCCCFCCCCBBGGGGGGGGGGGHHHHGGHHGHHHHHHHGFGHHHHGGF?GFHFHFHGHHHHHHHGHGFFGGGGHA@EGGGGEGHHHFFHHHHHE3FGHHB03FFFG?HGFHHFEGGGFHHHHFBGGHGFGHFHHFG?CFGAFFC/@AD?
@M02034:409:000000000-BFKT7:1:2107:10137:14353 1:N:0:27
AAAGTCGAGGTGCCTAAAGTGGCAACCCAGACTGGGGTTGGGGTTGGTGGTGTAGAGCTTCCTGTAGCCGCATGGCGTTCGTACTTAAATATGGAACTAACCATTCCAATTTTCGCTGTCTCTTATACACATCTCCGACCCACGAGACAG
+
BCBCBFCCCCCCGGGGGGGGGGGHHHHGGHHGHHHHGEEGGCGEGGGGFGGGHHHFHHHHGHHHHHHGHGGGGGHHGGGGGFHHHHHFHHHHHGFBGHHGGFGGHHHGGHHHHHGGGGGFHHHHHHHHFHFGHHHDC@CFGADCCCGGHH
@M02034:409:000000000-BFKT7:1:2107:13483:14355 1:N:0:27
AAAGTCGAGGTGCCTAAAGTGGCAACCCAGACTAAGAATAATGTTGGTGGTGTAGAGCTTCCTGTAGC
+
AAAAAFBBBBB@GGGGGGGGGGGGHHHGGHHGHB3FAAFAAFAGFHAAEAFAA3D55ABF5BFG5555
@M02034:409:000000000-BFKT7:1:2107:24335:14355 1:N:0:27
AAAGTCGAGGTGCCTAAAGTGGCAACCCAGACTCAGAATAATGTTGGTGGTGTAGAGCTTCCTGTAGCCGCATTGCGTTCGTACTTAAATATGGAACTAACCATTCCAATTTTCGCTGTCTCTTATACACATCTCC
+
A?AAAFAA?2A4BFGBFGDFFFGHFHHGGHHGHHGH3D555DFBFFG?FGGBFHGHHGHHBGGBB5FFFEGGG13@1BEF1EFGHHGH3BGGG333FGFFFH3GHE@G4BEGHFGGGE?BFBFFFDFD4CBCBF1F
@M02034:409:000000000-BFKT7:1:2107:8118:14356 1:N:0:27
AAAGTCGAGGTGCCTAAAGTGGCAACCCAGACTTCGCATTGTGTTGGTGGTGTAGAGCTTCCTGTAGCCGCATGGCGTTCGTACTTAAATATGGAACTAACCATTCCAATTTTCGCTGTCTCTTATACACATCTCCGAGCCCACGAGACA
+
DDDDCFCCCCBBGGGGGGGGGGGHHHHGGHHGHHHGGGGGHHHHHHHGGGGFHHHHHHHHHHHHHHHHHGGGGGHHGGGGGGHHHHHHGHHHHHHGHHGGHHHHHHHHHHHHHHGGGGGFHHHHH3GFFHHGHHHHGCCGGGHGGGGGGH
@M02034:409:000000000-BFKT7:1:2107:24354:14364 1:N:0:27
AAAGTCGAGGTGCCTAAAGTGGCAACCCAGACTCAGAATAATGTTGGTGGTGTAGAGCTTCCTGTAGCCGCATGGCGTTCGTACTTAAATATGGAACTAACCATTCCAATTTTCGCTGTCTCTTATACACATCTCCGAGCCCACGAGACA
+
BCCCBFCCCCABGGGGGGGGGGGHHHHGGHHGHHHHHHHHHHHHHHHFGGGFGGHHHHHHHHHHHHHHHGGGGGHHGGGGGGHHHHHHHHHHHHHHHHHGHHFHHHHGHHHHHHGGGGGHHHHHHHHHGHGHHHHHFBCFGGHGGGGGGG
@M02034:409:000000000-BFKT7:1:2107:29034:14366 1:N:0:27
AAAGTCGAGGTGCCTAAAGTGGCAACCCAGACTAATAAGAAGGTTGGTGGT
+
AAAAAFAADDAAGGGGFDG3FBF0GCFEGHHGHHGHFFFBBFCCFFG?//A
@M02034:409:000000000-BFKT7:1:2107:15931:14366 1:N:0:27
AAAGTCGAGGTGCCTAAAGTGGCAACCCAGACTCATCCTCCGGTTGGTGGTGTAGAGCTTCCTGTAGCCGCATGGCGTTCGTACTTAAATATGGAACTAACCATTCCAATTTTCGCTGTCTCTTATACACATCTCCGAGCCCACGAGAC
+
ABBBAFABDDABGGGGGGGGGGGHHHHGGHHGGHHHGFHHHGGEEGGEFEGGHHHFFHHHHHHHGGGHGGGFEFFFEEGGGFHHFGHHGGHFHH3EFHGGBF3CGHFHHHHHHGFEGGFHFFGFFHHHGHFFFHHFF/BCGAGGGCGGG
@M02034:409:000000000-BFKT7:1:2107:4638:14368 1:N:0:27
AAAGTCGAGGTGCCTAAAGTGGCAACCCAGACTACGAAGCAGGTTGGTGGTGTAGAGCTTCCTGTAGCCGCATGGCGTTCGTACTTAAATATGGAACTAACCATTCCAATTTTCGCTGTCTCTTATACACATCTCCGAGCCCACGAGACA
+
BCABBFCCCCAAGGGGGGGGGGGGGHFGGGHGHGGFGFEFGHHHHHGEFGEFGBGFHHGHHGHHHGFFFEGEGGHFGEGGFACGHHHHHHHHHHBFGHHHFGDGHHHBFGHHF4EGGGEBBGGG3FHGHHH2GFFF?/BCG/GGFGGFFF
@M02034:409:000000000-BFKT7:1:2107:15723:14369 1:N:0:27
AAAGTCGAGGTGCCTAAAGTGGCAACCCAGACTGTTCAGACTGTTGGTGGTGTAGAGCTTCCTGTAGCCGCATGGCGTTCGTACTTAAATATGGAACTAACCATTCCAATTTTCGCTGTCTCTTATACACATCTCCGAGCCCACGAGACA
+
BBBBBFBBBBAAGGGGGGGGGGGFHFHGGFHGHHHHHHHHHHHHHHHAFEEFGFHFHFHHHFHHHHHHHGGGFGHHGEEFGEGHHHHGHHGHHHHFFHHHHHHHHHHGHGBHHGEGGGEGHHHHFHHHHFHHHHHEFBFGGGHGGCFFGC
@M02034:409:000000000-BFKT7:1:2107:13344:14370 1:N:0:27
AAAGTCGAGGTGCCTAAAGTGGCAACCCAGACTGAGCATGATGTTGGTGGTGTAGAGCTTCCTGTAGCCGCATGGCGTTCGTACTTAAATATGGAACTAACCATTCCAATTTTCGCTGTCTCTTATACACATCTCCGAGCCCACGAGACA
+
CCDDCFCCDCBCGGGGGGGGGGGHHHHGGHHGHHHHHHGHGHHFHHHGGGGGHHHFGHHHHHHHHHHHHGGGGGHHGEGGGGHHHHHFHHHHHHHGHHHHHHHHHHGHFGHHHHGGGGGHHHHHHHHHGHHHHHHGF</BFGHGGGGGGH
@M02034:409:000000000-BFKT7:1:2107:29020:14378 1:N:0:27
AAAGTCGAGGTGCCTAAAGTGGCAACCCAGACTAATAAGAAGGTTGGTGGTGTAGAGCTTCCTGTAGCCGCATGGCGTTCGTACTTAAATATGGAACTAACCATTCCAATTTTCGCTGTCTCTTATACACATCTCCGAGCCCACGAGACA
+
AABBAFAADDABGGGGGGGGGGGHHHGGGHHGHHHHHFHHGHHGHHGGGGEGHGHGHHHHHHHHHHHHHGGGGGHGGGGGGGHHHHHHFHHGHGHGHGHHHHFHGHHHHHHHHHGGGGGFHGHHHHGHHFBHGHFHD/BCDFHGG@DGF?
@M02034:409:000000000-BFKT7:1:2107:7710:14388 1:N:0:27
AAAGTCGAGGTGCCTAAAGTGGCAACCCAGACTAGTAAGAATGTTGGTGGTGTAGAGCTTCCTGTAGC
+
CCCCCFBCCCCCGGGGGGGGGGGHHHHGGHHGH33D55FAAF55DFAAA2E113D5A53A5BE55555
@M02034:409:000000000-BFKT7:1:2107:19343:14391 1:N:0:27
AAAGTCGAGGTGCCTAAAGTGGCAACCCAGACTGTTCCTGTGGTTGGTGGTGTAGAGCTTCCTGTAGCCGCATGGCGTTCGTACTTAAATATGGAACTAACCATTCCAATTTTCGCTGTCTCTTATACACATCCCGAGCCCACGAGACAG
+
BABBBFBBBBABGGGGGGGGGGGHGHHGGHHGHHHHHGHHGFHHGGGEFFEFHFHHHGHHHHHHHHHHHGGFGGHHGEGGGEHHHHHHHHHHHHGHHHHGHGHHHGGHHHHHHHGGGGGHHHHHHHFHHHHGHHHG?FGGGHGGGCGGHH
@M02034:409:000000000-BFKT7:1:2107:3062:14400 1:N:0:27
AAAGTCGAGGTGCCTAAAGTGGCAACCCAGACTCATAATCGGGTTGGTGGTGTAGAGCTTCCTGTAGCCGCATGGCGTTCGTACTTAAATATGGAACTAACCATTCCAATTTTCGCTGTCTCTTATACACATCTCCGAGCCCACGAGACA
+
AA?A>DAADBA?CEGGGFGGGFGGCDAEGHHGGGBFGBGBFFFGF?EEAD1BA3ADDGHFHFGF5AFDFEEEGGHGFGGGGFHACHGDGFEBBFGGBG333CEGHFFBFHFHHEEC?E<F?DGFBGEGBCFHHHFG//>>>FGAC/>AD>
@M02034:409:000000000-BFKT7:1:2107:4681:14418 1:N:0:27
AAAGTCGAGGTGCCTAAAGTGGCAACCCAGACTGATGTTGGTGTTGGTGGTGTAGAGCTTCCTGTAGCCGCATGGCGTTCGTACTTAAATATGGAACTAACCATTCCAATTTTCGCTGTCTCTTATACACATCTCCGAGCCCACGAGAC
+
BBBABBAADBABCGFGGGGFGGGHFGFGGDHDHHFFFHHHHGFHGFGEFCAAGHFHFFHHHBHDAFGFHFEE?EHA@1EFGEFHHHHEFFB4GHFFGFGC?FHHGHGFEFHFGGCGGGGGHHGHHHHHFHFHHHFGF/CCCGGFGGCAA
@M02034:409:000000000-BFKT7:1:2107:3077:14420 1:N:0:27
AAAGTCGAGGTGCCTAAAGTGGCAACCCAGACTCATAATCGGGTTGGGG
+
ABBABFABDB>AFGGFGGGFGGFFFFHGGHHFHBCGEFFHCEEABE00A
@M02034:409:000000000-BFKT7:1:2107:12268:14429 1:N:0:27
AAAGTCGAGGTGCCTAAAGTGGCAACCCAGACTATGTCTCAGGTTGGTGGTGTAGAGC
+
CCCCBFCBBCBCGGGGGGGGGGGHHHHGGHFFCHAGDAF55AFG3G?222B1A3D5A5
@M02034:409:000000000-BFKT7:1:2107:7690:14431 1:N:0:27
AAAGTCGAGGTGCCTAAAGTGGCAACCCAGACTAGTCAGCCGGTTGGTGGTGTAGAGCTTCCTGTAGCCGCATGGCGTTCGTACTTAAATATGGAACTAACCATTCCAATTTTCGCTGTCTCTTATACACATCTCCGAGCCCACGAGACA
+
BBCCCFCCBCCCGGGGGGGGGGGHHHGGGHHGHHHHHHGHHGGGGGGEFGEFGHHGHHGHGFHHHHHHGGGCGGHFGEGGGGHHHHHEHHHHHHBHHHFHHHHHHHHGFGHHHFEGGGGHGGHHHH3GFHBHHHHHG/DGGGHGGF?AEB
@M02034:409:000000000-BFKT7:1:2107:10729:14433 1:N:0:27
AAAGTCGAGGTGCCTAAAGTGGCAACCCAGACT
+
CCCCCFCCCCCCGGGGGGGGGGGHHHHGGHHGH
@M02034:409:000000000-BFKT7:1:2107:12538:14436 1:N:0:27
AAAGTCGAGGTGCCTAAAGTGGCAACCCAGACTGGTATGGAGGTTGGTGGTGTAGAGCTTCCTGTAGCCGCATGGCGTTCGTACTTAAATATGGAACTAACCATTCCAATTTTCGCTGTCTCTTATACACATCTCCGAGCCCACGAGACA
+
BBBBBFBBBBAAGGGGGGGBEFD4CBFEEHGGHHHHHHGHHHGEHFGBEGAFHFHHHHFHHFHHFFGEGEECGFHHEEGEEGHGHHHBGHHHGHBFGHGFFFFGHHFFHGHHHGFDGGEDGGEHHGGHFHHHHHGHFDGCCE/FC@CDGG
@M02034:409:000000000-BFKT7:1:2107:18154:14444 1:N:0:27
AAAGTCGAGGTGCCTAAAGTGGCAACCCAGACTGAGCCTTTGGTTGGTGGTGTAGAGCTTCCTGTAGCCGCATGGCGTTCGTACTTAAATATGGAACTAACCATTCCAATTTTCGCTGTCTCTTATACACATCTCCGAGCCCACGAGAC
+
CCCCCFBCCCCCGGGGGGGGGGGGHHHGGHHGHHHHHHHHHHHHHGGEFGEFHHHHHHHHHHHHHHHHHGGGGGHHGGGGGGHHHHHHHHHHHHHGHHGHHHGGHHGGHHHHHHGGGGGHHHHHHHHHFGFHHHHHGCFGGGHGGGGDF
@M02034:409:000000000-BFKT7:1:2107:12473:14449 1:N:0:27
AAAGTCGAGGTGCCTAAAGTGGCAACCCAGACTGGTCCGAAGGTTGGTGGTGTAGAGCTTCCTGTAGCCGCATGGCGTTCGTACTTAAATATGGAACTAACCATTCCAATTTTCGCTGTCTCTTATACACATCTCCGAGCCCACGAGACA
+
BBCCBFBCCDABGGGGCGGGGGGHHHHGGHHGHHCGFHE?EEGFGHGFFGGGHHHFHGGHHHHHHHGFFGGGGGHHGEGGGGHHHHHHHHGGHHFFHHHHHGHGHHHHHHHHHHGGGGGHHHHFGHFFFFHHHHHGDCGGCFHGGGGGGG
@M02034:409:000000000-BFKT7:1:2107:7781:14452 1:N:0:27
AAAAGTCGAGGTGCCTAAAGTGGCAACCCAGACTGATAATCATGTTGGTGGTGTAGAGCTTCCTGTAGCCGCATGGCGTTCGTACTTAAATATGGAACTAACCATTCCAATTTTCGCTGTCTCTTATACACATCTCCGAGCCCACGAGA
+
CBCCCFF>ADBBGGGGGGGGGGHGHHHHGGHHGHHHHHHHHHHHGHHHGGGGGHHHHHHHHHHHHHHHHHEGFGGHHGGGGGGHHHHFHHHHHHHGHFGFGGHHHHGHHHGHHHHGGGGGHHHHHGGGFGHHHGHHFGGCGGGHGGGGG
@M02034:409:000000000-BFKT7:1:2107:20878:14454 1:N:0:27
AAAGTCGAGGTGCCTAAAGTGGCAACCCAGACTCGTAATCCGGTTGGTGGTGTAGAGCTTCCTGTAGCCGCATGGCGTTCGTACTTAAATATGGAACTAACCATTCCAATTTTCGCTGTCTCTTATACACATCTCCGAGCCCACGAGACA
+
CCCCCFBBBBAAGGGGGGGGGGGHHHGGGHHGHHGHGGGHGDFGEGFAFEFEADG5FEFGFHHHF5FBGGG?EFF1EA>FFDFFFEGBDGGEGD3FGGFHC03GHHFFHHFHGBECGGCHFFHEDFDHGFG2FGG2E?/B><FFC?DGGF
@M02034:409:000000000-BFKT7:1:2107:20373:14456 1:N:0:27
AAAGTCGAGGTGCCTAAAGTGGCAACCCAGACTACTCCGGCTGTTGGTGGTGTAGAGCTTCCTGTAGCCGCATGGCGTTCGTACTTAAATATGGAACTAACCATTCCAATTTTCGCTGTCTCTTATACACATCTCCGAGCCCACGAGACA
+
BBCCAFCCCCABGGGGGGGGGGGGHHHGGHHGHHHHHHGGGGGHHHHEFFEFGHHHHHHHHHHHGHHFHEGGGGHHGFGGGGHHHHHHHHHHHHHHHHGHHHHHHHHHHHHHHGGGGGGFHHHHHHHHHHFHHHHHGGGGGGHGGGGGGE
@M02034:409:000000000-BFKT7:1:2107:22253:14461 1:N:0:27
AAAGTCGAGGTGCCTAAAGTGGCAACCCAGACTCAGATGAAGGTTGGTGGTGTAGAGCTTCCTGTAGCCGCATGGCGTTCGTACTTAAATATGGAACTAACCATTCCAATTTTCGCTGTCTCTTATACACATCTCCGAGCCCACGAGAC
+
AAAA>FAABDABGGGDGFGGFGGHHHHGGHHGHHGHHFGHGHHHHGGEFEEF1DGFGFHGHHHHFGFHHEGCGGHGGGGEFGHHGHGHHGHHHHHHFGFCFGFGHHFFHHBGFGEECGGHHHHHHHHHGFFFFFDF/>/BFFHGC?/ED
@M02034:409:000000000-BFKT7:1:2107:4731:14462 1:N:0:27
AAAGTCGAGGTGCCTAAAGTGGCAACCCAGACTGGGCGGGGTGTTGGTGGTGTAGAGCTTCCTGTAGCCGCATGGCGTTCGTACTTAAATATGGAACTAACCATTCCAATTTTCGCTGTCTCTTATACACATCTCCGAGCCCACGAGAC
+
ABABBFCCCCAAGGGGGGGGGGGHHHGGGHHGHFHHCGCEGFGGGHHGGGEFGHHFHHHHHHHHGHHHHGGGGGHHGGGGGFHHHHHHHHGHHHHHGGHHHHHHHHHHHHHHHHGGGGGGHHHHFHHHHHHGHHHGGFGGGGHGGGCDG
@M02034:409:000000000-BFKT7:1:2107:23853:14462 1:N:0:27
AAAGTCGAGGTGCCTAAAGTGGCAACCCAGACTGGGAGTGGGGTTGGTGGTGTAGAGCTTCCTGTAGCCGCATGGCGTTCGTACTTAAATATGGAACTAACCATTCCAATTTTCGCTGTCTCTTATACACATCTCCG
+
CCBCBFBCCCCCGGGGGGGGGGGHHHHGDHFGHCF22FEGGHGEGGGGGGGGGDHFFBGHHHHHBGFHGGGGGGHGGGGGGEHHHHHHHHHFHHBEHHHHFFEHHFFFHGFHHBFGGG/G3?B33?3B3F222>F2<
@M02034:409:000000000-BFKT7:1:2107:4090:14469 1:N:0:27
AAAGTCGAGGTGCCTAAAGTGGCAACCCAGACTTGTAGTGTGGTTGGTGGTGTAGAGCTTCCTGTAGCCGCATGGCGTTCGTACTTAAATATGGAACTAACCATTCCAATTTTCGCTGTCTCTTATACACATCTCCGAGCCCACGAGAC
+
CCCCCFCCCCBCGGGGGGGGGGGHHHHGGHHGHF3G55FBADEHGGGGGGEFHGHHHFHHHHHHHFHGHGGGGGHHGGGGGGHHHHHGHHHHHHHHHHHHHHHGHHGHHGHHHHGGGGGHHHHHGHHHHHHHHHHGGBDGGGGGGGGGG
@M02034:409:000000000-BFKT7:1:2107:22265:14476 1:N:0:27
AAAGTCGAGGTGCCTAAAGTGGCAACCCAGACTCAGATGAAGGTTGGTGGTGTAGAGCTTCCTGTAGCCGCATGGCGTTCGTACTTAAATATGGAACTAACCATTCCAATTTTCGCTGTCTCTTATACACATCTCCGAGCCCACGAGACA
+
CCCCCFCCCCAAGGGFGGGGGGGHHHHGGHHGHHHHHHHHHHHGHHGGGGGFGFHHHHHHHGHHHHHHHGGGGEHHGEGGGGHHHHHHHHHGHHGHGGHHHHHHGHGGHHHHHFGGGGEGHHHHHHHHFFFFHHHHFCFCGGHGGGGGGF
@M02034:409:000000000-BFKT7:1:2107:13447:14481 1:N:0:27
AAAGTCGAGGTGCCTAAAGTGGCAACCCAGACTCCTCAGCCTGTTGGTGGTGTAGAGCTTCCTGGAGCCGCGTGGCGTTCGTACTTAAATATG
+
A@AAA3>ADD>ACBGGGGFGGBF0BF0E0F0FC11B0BB10FEGH1CAAEEFG1D2A11BE1BB0A0BAA//>EC?C>E/E?BGEBGBBB2>>
@M02034:409:000000000-BFKT7:1:2107:22247:14482 1:N:0:27
AAAGTCGAGGTGCCTAAAGTGGCAACCCAGACTCAGATGAAGGTTGGTGGTGTAGAGCTTCCTGTAGCCGCATGGCGTTCGTACTTAAATATGGAACTAACCATTCCAATTTTCGCTGTCTCTTATACACATCTCCGAGCCCACGAGACA
+
AABBAFBBDD2AFFGGGGGDEGGFFGFGGEHGHHGFG5GH5FH3FGG2AE1FGHGHFHHHFHHHHHHHHGGFGC1GFEFFGGHE1FHF@FHHHF3FGFBGEGFFFFDGHHHHHH/AGEABGFHHDHGHFFFHGHGHFCGGCEHGFCFCD?
@M02034:409:000000000-BFKT7:1:2107:19859:14482 1:N:0:27
AAAGTCGAGGTGCCTAAAGTGGCAACCCAGACTGCGCAGAATGTTGGTGGTGTAGAGCTTCCTGTAGCCGCATGGCGTTCGTACTTAAATATGGAACTAACCATTCCAATTTTCGCTGTCTCTTATACACATCTCCGAGCCCACGAGACA
+
BCCAAFCCCCABGGGGGGGGGGGHHHHGGHHGHHHGGGGGHHHGHHHGGGEFHHHHHHHHHGHHHHHHHGGGGGHGGGGGGGHHHHGHHHHHHHHGHHGGHHHHHHGHHHHHHHGGGGGHHGHHFHGFHHFHHHHHEBGGFGHGGGGGGF
@M02034:409:000000000-BFKT7:1:2107:12756:14491 1:N:0:27
AAAGTCGAGGTGCCTAAAGTGGCAACCCAGACTCGGGGTGGGGTTGGTGGTGTAGAGCTTCCTGTAGCCGCATGGCGTTCGTACTTAAATATGGAACTAACCATTCCAATTTTCGCTGTCTCTTATACACATCTCCGAGCCCACGAGACA
+
ABBCAFCCCCBAGGGGGGGGGGGHHHHGGHHGHHGGGGEEGGGEFGGEFGFFFGGHHGHHHHHHGHHFGGGGGGHHGGGGGGGGHHFHHHHHHHGFGHGHHHGHHHHHHHHHHFGGGGFGHHHHHHHHHHHGGHHHGCFGCGHGGGGGGG
@M02034:409:000000000-BFKT7:1:2107:26245:14501 1:N:0:27
AAAGTCGAGGTGCCTAAAGTGGCAACCCAGACTCCGCATCAGGTTGGTGGTGTAGAGCTTCCTGTAGCCGCATGGCGTTCGTACTTAAATATGGAACTAACCATTCCAATTTTCGCTGTCTCTTATACACATCTCCGAGCCCACGAGACA
+
ABBBAFBABDBBGGGGGGGGFGGHHGHGGHHGHFFEGGGGGHHFGHGGEGFFGFHHHHHHHHGFFFGFFEGEGGHHFGFGGGHHHHGHHHGHHHGGHGHHFFHGH4?BDFGHHGGGGGEFHHHHHHHHFFFHHHHHGDDCGGHG?DG/EF
@M02034:409:000000000-BFKT7:1:2107:23415:14502 1:N:0:27
AAAGTCGAGGTGCCTAAAGTGGCAACCCAGACTAAGCCTGCGGTTGGTGGTGTAGAGCTTCCTGTAGCCGCATGGCGTTCGTACTTAAATATGGAACTAACCATTCCAATTTTCGCTGTCTCTTATACACATCTCCGAGCCCACG
+
CCCCBFBADBAAGGGGGGGGGGGHHHHGGHGCBFFB3AFG2EEE20EEF1EFA3F5B5BG5FEGG5E5@AF0EE11>>>?E>21FFG3BFH4FG33B?GG303B?4D4?FDGF4<AE?/B3BD?BB3?D222FGH2</BC/?GF?
@M02034:409:000000000-BFKT7:1:2107:25817:14508 1:N:0:27
AAAGTCGAGGTGCCTAAAGTGGCAACCCAGACTAAGCCTAATGTTGGTGGTGTAGAGCTTCCTGTAGCCGCATGGCGTTCGTACTTAAATATGGAACTAACCATTCCAATTTTCGCTGTCTCTTATACACATCTCCGAGCCCACGAGACA
+
AAABAFBADAAAGGGGGGGGGGGHHHHGGHHGH3AFA3FFCEEDFGH2BAEFG3F555GGD3BGGFGDFGGCGFHFE?EFEE21AEFGGDGGGE3BF3BFG1?F3?GDBGEHG4/>?EEFEFFBDFHGFGFFFFH2?@DDG?G/@/<AG?
@M02034:409:000000000-BFKT7:1:2107:2988:14514 1:N:0:27
AAAGTCGAGGTGCCTAAAGTGGCAACCCAGACTACGGATAAGGTTGGTGGTGTAGAGCTTCCTGTAGCCGCATGGCGTTCGTACTTAAATATGGAACTAACCATTCCAATTTTCGCTGTCTCTTATACACATCTCCGAGCCCACGAGACA
+
ABB?AFABDBAAGBGGFFGFGFCFHHHGGHHGFGHGG22EFDEAF22EFEEF1BGBFFHHEFHGD5F5EEGGGGGAFE@CEGHEEHHFFHG4FH3DGBGHGHFHEHHFHFHHHHGGGEEFGHHGHHHFHHHGHGHHGFGC//FECFGCGC
@M02034:409:000000000-BFKT7:1:2107:11015:14515 1:N:0:27
AAAGTCGAGGTGCCTAAAGTGGCAACCCAGACTGCGTCGGCGGTTGGTGGTGTAGAGCTTCCTGTAGCCGCATGGCGTTCGTACTTAAATATGGAACTAACCATTCCAATTTTCGCTGTCTCTTATACACATCTCCGAGCCCACGAGACA
+
CCCCCFCCCCABGGGGGGGGGGGHHHHGGHHGHHHGGGGGGGGGGGGEGGEFEFHEGGFHHFHHGHHGHGEGGGHGGEGFGDFHHHFGHHFHFHBGHHHHHHHHHHHHHGHHHDCDGDDFHFGHBGHHFH1?=FGGG-DCGGGE<-@.<<
@M02034:409:000000000-BFKT7:1:2107:3676:14522 1:N:0:27
AAAGTCGAGGTGCCTAAAGTGGCAACCCAGACTACGAAGAATGTTGGTGGTGTAGAGCTTCCTGTAGCCGCATGGCGTTCGTACTTAAATATGGAACTAACCATTCCAATTTTCGCTGTCTCTTATACACATCTCCGAGCCCACGAGACA
+
AA1>ADAA@A1>C1FG1BFGFCGCEFFGECACFHBEE0E?0FGHEFHGEFGFHHGBGFHFFAAFGGGDEE?/?EHFEEEEE?EEGFF@GHEBGH11FGHHBAGHHHHHFHHHHBEGGG/1>>GF1FD2B<GHFG1<?<//<<FEC/CCA?
@M02034:409:000000000-BFKT7:1:2107:19464:14527 1:N:0:27
AAAGTCGAGGTGCCTAAAGTGGCAACCCAGACTAAGACGCATGTTGGTGGTGTAGAGCTTCCTGTAGCCGCATGGCGTTCGTACTTAAATATGGAACTAACCATTCCAATTTTCGCTGTCTCTTATACACATCTCCGAGCCCACGAGACA
+
BBCCCFCCCCBCGGGGGGGGGGGHHHHGGHHGHHGGGDEG2EGHHHGEFEGCBDGBFFEFBHHFGBFBDEGCGGF1EEEGFEGEHHHGFHHDFF33FGFHB03BD4F4HHFHHBEGGEEGHFHHEHFHHHHGHHHGE/CGGEHEGCGGGE
@M02034:409:000000000-BFKT7:1:2107:9959:14542 1:N:0:27
AAAGTCGAGGTGCCTAAAGTGGCAACCCAGACT
+
AAAAAFAA?DAAGGFGC11B1BFFCHGGGHHFH
@M02034:409:000000000-BFKT7:1:2107:27709:14543 1:N:0:27
AAAGTCGAGGTGCCTAAAGTGGCAACCCAGACTCCGCATCCGGTTGGTGGTGTAGAGCTTCCTGTAGCCGCATGGCGTTCGTACTTAAATATGGAACTAACCATTCCAATTTTCGCTGTCTCTTATACACATCTCCGAGCCCACGAGAC
+
AABBADAADBAAGGGGGGGGGGGHHHHGGHHGHGHEFGGGHGGGGGGFFG?FHHHHFGHHHHEHHHHFHGGGGGHHGGGGGFHHHHHGHFGHHHGDGGGGHGHHHHGGHHHHHGGGGGFFHHFHHHFHGGDGFGD2EB/@CFHGGGF.>
@M02034:409:000000000-BFKT7:1:2107:6689:14546 1:N:0:27
AAAGTCGAGGTGCCTAAAGTGGCAACCCAGACTAAGACGAATGTTGGTGGTGTAGAGCTTCCTGTAGCCGCATGGCGTTCGTACTTAAATATGGAACTAACCATTCCAATTTTCGCTGTCTCTTATACACATCTCCGAGCCCACGAGAC
+
ACCBAFBADDBBGGGGGGGGGGGHHHHGGHHGH33BF322A2FFFGHAFDFFHHHHHHHGHFHHHHHFHGGGGGHHGGGGGEHGHHHBHHGHGHGGHEFFHFFHHHBFGHGHHFEAFGEFHGHHHHHHHGHEHHGGG/?/CFHGGGGGG
@M02034:409:000000000-BFKT7:1:2107:19606:14549 1:N:0:27
AAAGTCGAGGTGCCTAAAGTGGCAACCCAGACTAATAAGCATGTTGGTGGTGTAGAGCTTCCTGTAGCCGCATGGCGTTCGTACTTAAATATGGAACTAACCATTCCAATTTTCGCTGTCTCTTATACACATCTCCGAGCCCACGAGACA
+
CCCCCFCCCCCBGGGGGGGGGGGHHHHGGHHGHHHHHHGHHGHHHHHEFGFFHHHHHHHHHHHHHHHHHGGGGGHHGGGGGGHHHHHHHHHHHHHHHHHHHHGHHHHHHHHHHHGGGGGHHHHHGHHHGHFHHHHHGDGGGGHGGGGGG=
@M02034:409:000000000-BFKT7:1:2107:13729:14554 1:N:0:27
AAAGTCGAGGTGCCTAAAGTGGCAACCCAGACTGGGGCGGGTGTTGGTGGTGTAGAGCTTCCTGTAGCCGCATGGCGTTCGTACTTAAATATGGAACTAACCATTCCAATTTTCGCTGTCTCTTATACACATCTCCGAGCCCACGAGACA
+
ABBCAFBCCCABGGGFGGGGGGGHHHHGGHHGHHHHGFFGC/EEEHH1FEEFEFBFEFFHFHHHFDBEGFCFEEH0EDGGGGFHHHFHHHGHHHGFGH2CCHHHHEFHHHHHHGA?EDD1F1FGFHHDGBDGBHBDE-D?@EHGDGGGGC
@M02034:409:000000000-BFKT7:1:2107:9970:14556 1:N:0:27
AAAGTCGAGGTGCCTAAAGTGGCAACCCAGACTGGGAAGGAGGTTGGTGGTGTAGAGCTTCCTGTAGCCGCATGGCGTTCGTACTTAAATATGGAACTAACCATTCCAATTTTCGCTGTCTCTTATACACATCTCCGAGCCCACGAGACA
+
CCBCCFCCCCACGGGGGGGGGGGGGHHGGHHGHHHHHHGGCHGGHHGGGGEFHGHGHHHHGHHHHHHHHGGGGFHHGGGGGGHHHHHGHHHHHHHHHHGFFGFHHHGGHHHHHHGGGGEGHHHHGHFFFGFHHHHFE@CCGGHEGGGGGG
@M02034:409:000000000-BFKT7:1:2107:13220:14557 1:N:0:27
AAAGTCGAGGTGCCTAAAGTGGCAACCCAGACTAGTTATGTTGTTGGTGGTGTAGAGCTTCCTGTAGCCGCATGGCGTTCGTACTTAAATATGGAACTAACCATTCCAATTTTCGCTGTCTCTTATACACATCTCCGAGCCCACGAGACA
+
BBBBBFBABBBBGGGGG4BABFEGHHHGGHHGHHCHHGFHGGGEGHHFEFEGHHHHFHHGGHHHHHHFHEGEFGAHGEEEGGGHHHHGFHEFHHGHHHHGHH3BGGFGFGHHGBE>EE<FFHFH4FHFGFFHHGEFE?CCBFHGGFGFGH
@M02034:409:000000000-BFKT7:1:2107:2020:14562 1:N:0:27
AAAGTCGAGGTGCCTAAAGTGGCAACCCAGACTAAGGATAAGGTTGGTGGTGTAGAGCTTCCTGTAGCCGCATGGCGTTCGTACTTAAATATGGAACTAACCATTCCAATTTTCGCTGTCTCTATACACATCTCCGAGCCCACGAGACAG
+
BBCCAFABCCCCGGGGGGGGGGGHHHHGGHHGHHHHHHHHGHHHHGGFFGEFHGHHHHHHHHHHFGHHHGGGGGHFGFGGGGHHHHHGGHHGHHGGGHHHFHGHHHGHHHHHHHGGGGGGHGHGHGGHHHFGHFEF?CFGGHGGGGGGHH
@M02034:409:000000000-BFKT7:1:2107:9716:14563 1:N:0:27
AAAGTCGAGGTGCCTAAAGTGGCAACCCAGACTCAGCGTCCGGTTGGTGGTGTAGAGCTTCCTGTAGCCGCATGGCGTTCGTACTTAAATATGGAACTAACCATTCCAATTTTCGCTGTCTCTTATACACATCTCCGAGCCCACGAGAC
+
CCCCCFCCCCBCGGGGGGGGGGGHGFHGGHHGHHHHHGGGGGGGGGGGGGGGHHHGHHHHHHHHHHHHHGGGGGHHGGGGGFHHHHHHHHGHHHEGFHHHHHHHHHGGHHHHHFGDGGFFGHHHDHHHGHHGFHDGD@CFGGHGFCGGG
@M02034:409:000000000-BFKT7:1:2107:28351:14568 1:N:0:27
AAAGTCGAGGTGCCTAAAGTGGCAACCCAGACTGCGAAGTATGTTGGTGGTGTAGAGCTTCCTGTAGCCGCATGGCGTTCGTACTTAAATATGGAACTAACCATTCCAATTTTCGCTGTCTCTTATACACATCTCCGAGCCCACGAGAC
+
>33>>DABDD>AGGGGGGGBG4FEGHGFFHHGGHCECEEFFBGBFDGEFCBFAFHBGHGHBGHFFFGGFAEEGGHFGEGGDGHHFHHDHGGGFHGFFFFGHGFHHHFDFGHHHHGGGGE3FGHHHHG2FGFGHFFHFCC</<CF/<CDD
@M02034:409:000000000-BFKT7:1:2107:7547:14572 1:N:0:27
AAAGTCGAGGTGCCTAAAGTGGCAACCCAGACTAATACTAGGGTTGGTGGTGTAGAGCTTCCTGTAGCCGCATGGCGTTCGTACTTAAATATGGAACTAACCATTCCAATTTTCGC
+
A>>AA31>A@>AGFF1AGGGGGCF10AE0F0F1DGH21B2GFECGEEEGGA/FFGHHEBBBGHHDGFBGEECGGH0EEGGEAFEHG2BDDB2GFHHBC@11C>GHFEBGFHHH2/E
@M02034:409:000000000-BFKT7:1:2107:13222:14576 1:N:0:27
AAAGTCGAGGTGCCTAAAGTGGCAACCCAGACTAGTTATGTTGTTGGTGGTGTAGAGCTTCCTGTAGCCGCATGGCGTTCGTACTTAAATATGGAACTAACCATTCCAATTTTCGCTGTCTCTTATACACATCTCCGA
+
A3AA3DAADBAAGGGECDFGFFFGHHFGGHHGHHHHHFGGDFHBFGH?FGEFFGFGHGHGEHFGDEGHFEFEEGGHG1EEEGHEHHGGHHHHHHHGGFFEF1DGFFHHGGFHHHGGG?EFDGGHHFHHFCBHGGDGBB
@M02034:409:000000000-BFKT7:1:2107:15782:14578 1:N:0:27
AAAGTCGAGGTGCCTAAAGTGGCAACCCAGACTGTTAGTCCGGTTGGTGGTGTAGAGCTTCCTGTAGCCGCATGGCGTTCGTACTTAAATATGGAACTAACCATTCCAATTTTCGCTGTCTCTTATACACATCTCCG
+
CCCCCFCCCBBCGGGGGGGGGGGHHHHGGHHGHFGHFGHGHGGGEG?EFEFEGEHFGGFHHHHHGFHDGGF@EGHFEEFGGGFHHHHHGHHHHF3BEGHHFFDFGGFFEGGHHDEEGF/B3?DD3B?3BF22FFG2C
@M02034:409:000000000-BFKT7:1:2107:25062:14581 1:N:0:27
AAAGTCGAGGTGCCTAAAGTGGCAACCCAGACTCTTCAGCCTGTTGGTGGTGTAGAGCTTCCTGTAGCCGCATGGCGTTCGTACTTAAATATGGAACTAACCATTCCAATTTTCGCTGTCTCTTATACACATCTCCG
+
BBBBBFBBBBABGGGGGFGGGGGHHHHGGHHGGFGFHGHFGGCAFFFEEGGGGBGBGAFHFHHH5FG5FEG?FFHEEGCEFECFFHFG3EHGFFB3CGHHB?DGHEFFGGFHH?EGGF?BFGFFBFG?F2GFHDG2C
@M02034:409:000000000-BFKT7:1:2107:3938:14592 1:N:0:27
AAAGTCGAGGTGCCTAAAGTGGCAACCCAGACTGGTGGGCCGGTTG
+
CCCCCFCCCCCCGGGGGGGGGGGHHHHGGHHGFF2FG2A222AF1A
@M02034:409:000000000-BFKT7:1:2107:3762:14599 1:N:0:27
AAAGTCGAGGTGCCTAAAGTGGCAACCCAGACTACTTCGCCTGTTGGTGGTGTAGAGCTTCCTGTAGCCGCATGGCGTTCGTACTTAAATATGGAACTAACCATTCCAATTTTCGCTGTCTCTTATACACATCTCCGAGCCCACGAGACA
+
CCCBBFCCCCBBGGGGGGGGGGGHHHHGGHHGHHHHHHGGGGHHHHHGGGGFHHHHHHHHHHHHHHHHHFGGGGHHGGGGGGHHHHGGFGHHHHHHGHGHHHHHHHHHHHHHHHGGGGGHHHHHHHHHHHHHHHHHGCDGGGHGGGGGGF
@M02034:409:000000000-BFKT7:1:2107:14481:14616 1:N:0:27
AAAGTCGAGGTGCCTAAAGTGGCAACCCAGACTAAGCAGAAGGTTGGTGGTGTAGAGCTTCCTGTAGCCGCATGGCGTTCGTACTTAAATATGGAACTAACCATTCCAATTTTCGCTGTCTCTTATACACATCTCCGAGCCCACGAGAC
+
CBCCBFCCBCBBGGGGGGGGGGGHHHHGGHGGHHHHHHHHFFHGGHGGFGGGHFHHHHHHHHHHHHHHHGGFGGHHGGGGGGHHHHHFFHHGHHFHHHGHHHHHHHHHHHHHHHGGGGGGHHHHHHHHEHFHHHHHGC?CGGHGGGGGG
@M02034:409:000000000-BFKT7:1:2107:16011:14623 1:N:0:27
AAAGTCGAGGTGCCTAAAGTGGCAACCCAGACTGGTGAGGGTGTTGAGCTTCCAGGAGCCGC
+
BAABAFBBBBBBGGGGGGGFGGGHHHHGGGG23B25B5BGE2AA2F5F35B535D3AA11AE
@M02034:409:000000000-BFKT7:1:2107:5075:14626 1:N:0:27
AAAGTCGAGGTGCCTAAAGTGGCAACCCAGACTAGTGGTATGGTTGGTGGTGTAGAGCTTCCTGTAGCCGCATGGCGTTCGTACTTAAATATGGAACTAACCATTCCAATTTTCGCTGTCTCTTATACACATCTCCGAGCCCACGAGACA
+
BBBABFABBBAAGGGGGGGGFFFHHHHGGHHGGHHFGHFDGHHGGFGGGGEFHHHHHHHHHHHGGFHFHGGGGGHHGGGGGGHHGHHHHHHBGGHHGHGGHHHHHHGHHHHHHHGDGEFFHFHHHHHHGHHHHHHHGGGGGGHGCCGGGB
@M02034:409:000000000-BFKT7:1:2107:9764:14627 1:N:0:27
AAAGTCGAGGTGCCTAAAGTGGCAACCCAGACTTCGTGTGATGTTGGTGGTGTAGAGCTTCCTGTAGCCGCATGGCGTTCGTACTTAAATATGGAACTAACCATTCCAATTTTCGCTGTCTCTTATACACATCTCCGAGCCCACGAGA
+
CCCCCFCCCB2>FGGGFFGFGFGFFAFEGHHGHHHGFFGGHHGHHHGAFEEFFFHFFDFHHGHH5AFDABEEE?C1>B>FEEC1?FDBGHFBEDEFEGHFFGFBFDFBHHFFH4E/<?<BG4BGFGEFDFDGHEG2<<</<EGGGFGG
@M02034:409:000000000-BFKT7:1:2107:13816:14634 1:N:0:27
AAAGTCGAGGTGCCTAAAGTGGCAACCCAGACTAGTGGGGGGGTTGGTGGTGTAGAGCTTCCTGTAGCCGCATGGCGTTCGTACTTAAATATGGAACTAACCATTCCAATTTTCGCTGTCTCTTATACACATCTCCGAGCCCACGAGAC
+
BBBBAFABDDBAFFGG4GFGFGGHHHHGGGHGHHHHHFFEGGG@FGGCEG.CAFFGGFFGGGGGGGGGGGGGGGFFFD;EFFFFFFFEBFFFFFFFFFFFF?FFFFFFFFFFFBCDFFFFFBBFFFFFFFFFFF/BDDFF;9AEA@AFF
@M02034:409:000000000-BFKT7:1:2107:17625:14636 1:N:0:27
AAAGTCGAGGTGCCTAAAGTGGCAACCCAGACTGTTGCTGCTGTTGGTGGTGTAGAGCTTCCTGTAGCCGCATGGCGTTCGTACTTAAATATGGTACTAACCATTCCAATTTTCGCTGTCTCTTATACACATCTCCGAGCCCACGAGACA
+
CCCCCFBCCBBBGGGGGGGGGGGHHHHGGHHGHGHHHDGHFHHHHHGA22EAA3F5A5A35BFEG5E5AAE0FD11>>>F>12?FBE33BF4@@4BB@GH313B?4F4DG?HD4>/EE?B4BF?4?BDG32BBGH2A/BCDEHGGGGGGC
@M02034:409:000000000-BFKT7:1:2107:12858:14641 1:N:0:27
AAAGTCGAGGTGCCTAAAGTGGCAACCCAGACTGAGAATCATGTTGGTGGTGTAGAGCTTCCTGTAGCCGCATGGCGTTCGTACTTAAATATGGAACTAACCATTCCAATTTTCGCTGTCTCTTATACACATCTCCGAGCCCACGAGACA
+
BCBBBFBBCCBBGGGGGGGGFGGHHHHGGHHGHHGGFGHHHGHHHHHEEDFFFDGEFGFHHGHHHGHFFFF?EGHCEF?FEEGGGHHFHHHGFFBDFCGHEFBBFBE?FFFHHBEGGF/B4FGHFHHFHG2FFGHDF/BFBFAFGG@DGF
@M02034:409:000000000-BFKT7:1:2107:15397:14643 1:N:0:27
AAAGTCGAGGTGCCTAAAGTGGCAACCCAGACTGATAATAATGTTGGTGGTGTAGAGCTTCCTGTAGCCGCATGG
+
BCCCAFBBCBBCGGGGGGGGFGGGHHHGGHHGHH3F5DGG5F5AFGE22AEEA3D5AAA35BB555B53AE0EE?
@M02034:409:000000000-BFKT7:1:2107:21231:14649 1:N:0:27
AAAGTCGAGGTGCCTAAAGTGGCAACCCAGACTGTTCGGGGGGTTGGTGGTGTAGAGCTTCCTGTAGCCGCATGGCGTTCGTACTTAAATATGGAACTAACCATTCCAATTTTCGCTGTCTCTTATACACATCTCCGAGCCCACGAGAC
+
BBBBBFBBB@ABGGGGGFGGGGGHHHHGGHGGHFGGHGGGGCGGCGG?CAFGFDF1DGHHGHHHFGFFFDF@DGGACDFGGG/CCGHH0GHHCGB0GFHHCC0FFFFBBFFGGBCDED;C9FCB0FBBFFFGGGG9A-@FAAEFF=BFD
@M02034:409:000000000-BFKT7:1:2107:5865:14652 1:N:0:27
AAAGTCGAGGTGCCTAAAGTGGCAACCCAGACTCCTCCTCCTGTTGGTGGTGTAGAGCTTCCTGTAGCCGCATGGCGTTCGTACTTAAATATGGAACTAACCATTCCAATTTTCGCTGTCTCTTATACACATCTCCGAGCCCACGAGACA
+
ABBBBFBBDDAAGGGGGGGGGGGGGHHGGHHGHHHHHHHHHHHHHHHGGGFGHHHGHHHHHHHHGHHHHGGGGGHHGGGGGGHHHHHHFHHHHHHGHHFFFHFGHHGGHHHHHHGGGGGHHGHHHHBHEFHGHHDDC/>@CGHGGCGGG?
@M02034:409:000000000-BFKT7:1:2107:29583:14653 1:N:0:27
AAAGTCGAGGTGCCTAAAGTGGCAACCCAGACTAAGAA
+
CCCCBFBCCCCCGGGGGGDGGGGHHHHGGHHGHE33A5
@M02034:409:000000000-BFKT7:1:2107:10247:14663 1:N:0:27
AAAGTCGAGGTGCCTAAAGTGGCAACCCAGACTACGAATTTTGTTGGTGGTGTAGAGCTTCCTGTAGCCGCATGGCGTTCGTACTTAAATATGGAACT
+
A>?AAFAADDAAGGGF1EGGGGGFFCFEGHGGHGHEE0FCHHFGHHHGF?FFHFHBGFHHHFHHHHFBBEC>EFHFEGGGGGHFGHHFGFDGHE11@G
@M02034:409:000000000-BFKT7:1:2107:21987:14666 1:N:0:27
AAAGTCGAGGTGCCTAAAGTGGCAACCCAGACTACTCGGAGTGTTGG
+
BCCCCFBBCCCCGGGGGGGGGGGHHHHGGHHGHFBF3E2E2A2BAAA
@M02034:409:000000000-BFKT7:1:2107:27812:14666 1:N:0:27
AAAGTCGAGGTGCCTAAAGTGGCAACCCAGACTCAGACTCCGGTTGGTGGTGTAGAGCTTCCTGTAGCCGCATGGCGTTCGTACTTAAATATGGAACTAACCATTCCAATTTTCGCTGTCTCTTATACACATCTCCGAGCCCACGAGACA
+
BCBBAFABBBBCGGGGGFGGGGGHHHHGGHHGHHGHHHHGHGGEFGGGGGEGHHHHHFHHFHHHGHHHHGGGGGHHGGGGGGHHHGFGGGHHHHBFGHHHHHHHHHGHBFGHHHGGGGGFHFHHBHFHHHFHHHFGECCG?FHGG?@DGB
@M02034:409:000000000-BFKT7:1:2107:21955:14680 1:N:0:27
AAAGTCGAGGTGCCTAAAGTGGCAACCCAGACTCTGCCTAAGGTTGGTGGTGTAGAGCTTCCTGTAGCCGCATGGCGTTCGTACTTAAATATGGAACTAACCATTCCAATTTTCGCTGTCTCTTATACACATCTCCGAGCCCACGAGAC
+
CCCCCFBCCBCCGGGGGGGGGGGHHHHGGHHGHHHB3AB5FHHHGHGGGGEGHHHHHHHHHHHHHHHFHGGGGGHHGGGGGGHHHHHHHHHHHHFFHHHHHHHHHHFHHHHHHHGGGGGHHGHHHHHHHHFHFHHHG/DGGFEGGGFGG
@M02034:409:000000000-BFKT7:1:2107:24096:14681 1:N:0:27
AAAGTCGAGGTGCCTAAAGTGGCAACCCAGACTAAGAAGGAGGTTGGTGGTGTAGAGCTTCCTGTAGCCGCATGGCGTTCGTACTTAAATATGGAACTAACCATTCCAATTTTCGCTGTCTCTTATACACATCTCCGAGCCCACGAGACA
+
CBCCCFCCCCAAGGGGGGGGGGGGHHHGGHHGHHHHHHHHHHGFHFGEFGEFFGGFGHHHHHHHGHHHHGGGGGHHGGGGGGHHHHHHHHGHHHHHHHHHHHHHHHHHHHHHHGGGGGGHHHHHHHHHFHHHHHHHG/CDFGHGGGGGGC
@M02034:409:000000000-BFKT7:1:2107:27819:14682 1:N:0:27
AAAGTCGAGGTGCCTAAAGTGGCAACCCAGACTCAGACTCCGGTTGGTGGTGTAGAGCTTCCTGTAGCCGCATGGCGTTCGTACTTAAATATGGAACTAACCATTCCAATTTTCGCTGTCTCTTATACACATCTCCGAGCCCACGAGAC
+
CCCCCFBABBAAGGGFGGGGGGGHFEGEFHHGHHHHHFHHHGGGEGGEFGEBBFGBGGHHHGHGBFHGHEEEGEGEEEEFFFHHHHGFHHGGGGGFGHFFFGHHHFHGHHHHHGEEGGGFHHHHHHGHHGFGHHHGC<CBC/FECCGGD
@M02034:409:000000000-BFKT7:1:2107:5577:14682 1:N:0:27
AAAGTCGAGGTGCCTAAAGTGGCAACCCAGACTCCGAATCCGGTTGGTGGTGTAGAGCTTCCTGTAGCCGCATGGCGTTCGTACTTAAATATGGAACTAACCATTCCAATTTTCGCTGTCTCTTATACACATCTCCGAGCCCACGAGAC
+
>AAAAFA@3>>>GGGGGGGAEGGFHGHGAAGFH3GDCFGGHDCEEEGFFD1BFHFDAGGHHCGFHHHHHGGCGGGHGGGGGGFHHF4@3GFGHEFEFB3FGFFHFHHHHHHHGHEE//CGHHHHHHBGGFFHHF1GFCGGGGHGG/>.A
@M02034:409:000000000-BFKT7:1:2107:9790:14684 1:N:0:27
AAAGTCGAGGTGCCTAAAGTGGCAACCCAGACTGGTCTTGGTGTTGGTGGAGTAGAGCTTCCTGTAGCCGCATGGCG
+
AABBAFAA@?2>F4GGFBDB54BFEBFFFHHFB32A55DBF3B2ABC2A11ABBA5F533A3FAB5FAB1A0BEG1>
@M02034:409:000000000-BFKT7:1:2107:27795:14684 1:N:0:27
AAAGTCGAGGTGCCTAAAGTGGCAACCCAGACTCAGACTCCGGTTGGTGGTGTAGAGCTTCCTGTAGCCGCATGGCGTTCGTACTTAAATATGGAACTAACCATTCCAATTTTAGCTGTCTCTTATACACATCTC
+
BBBBBFAA?@AAGGGGGGGGGGGHHHHGGHHFHGGFHCGHHFGEA?EEAABFGFHHGFGGFEFHFBGFFGEGG11G?EEG?EFHHHBG3BGGHH3?BGDGCF3FEFFFDGGGF43BG?3?GGHHBD33?2BGGHF
@M02034:409:000000000-BFKT7:1:2107:12189:14686 1:N:0:27
AAAGTCGAGGTGCCTAAAGTGGCAACCCAGACTTCTTTTATTGTTGGTGGTGTAGAGCTTCCTGTAGCCGCATGGCGTTCGTACTTAAATATGGAACTAACCATTCCAATTTTCGCTGTCTCTTATACACATCTCCGAGCCCACGAGACA
+
BBBABFBBBBAAGGGGGGGGGFGCFGHDGHHGHHHHHHHHHHHHHGHGGG2FFGHFHHHHHHHHHGHHGGGGGGHHGEGGFGHHFHHGHHGHHHHHGHHHHHHHHHGHHHHHHHGGGGGFHHHHGHHFHHHHHHHGE@FG@GHGGGGGGE
@M02034:409:000000000-BFKT7:1:2107:9032:14686 1:N:0:27
AAAGTCGAGGTGCCTAAAGTGGCAACCCAGACTACTGGGAAGGTTGGTGGTGTAGAGCTTCCTGTAGCCGCATGGCGTTCGTACTTAAATATGGAACTAACCATTCCAATTTTCGCTGTCTCTTATACACATCTCCGAGCCCACGAGACA
+
ABCCBFBBBCABGGGGFGGGGGGHHHHGGHHGHHHHHHHHHGGHHHGEFEEFHHHHHHHHHHHHGHHHHGGGGGHHGGGGGGHHHHHHHHGHHHGGHHHHHGHHHHHHHHHHHFGGGGGHHHHHHHHHGGFHFHHGGCGGGGHGGGGGGE
@M02034:409:000000000-BFKT7:1:2107:5462:14696 1:N:0:27
AAAGTCGAGGTGCCTAAAGTGGCAACCCAGACTGGGCCGCAGGTTGGTGGTGTAGAGCTTCCTGTAGCCGCATGGCGTTCGTACTTAAATATGGAACTAACCATTCCAATTTTCGCTGTCTCTTATACACATCTCCGAGCCCACGAGAC
+
3>A?AFBA?BAAGGGGGGGGFGGHBGCFCEDFHHHHCCEGGGGFGEE1A1AFA3D5FGGFHHHHHEFHHGG/EEHGGDCEGAGHHH4FGH4D4GFD3?BFHGGGFDEGEGFFGHG?DDGHHFFFFHDGBF11FGBGG??CCF//<DC.A
@M02034:409:000000000-BFKT7:1:2107:20550:14712 1:N:0:27
AAAGTCGATGTGCCTAAAGTGGCAACCCAGACTAGTGCGGCTGTTGGTGGTGCAGAGCCTCCTGTAGCCGCGTGGTGTTCGTACTTAAATACG
+
BBBBBD333BCFFGGCBFGGGGEHHHHGGGHFHGCHC5AECFGFHHEEF?E133A51B132FEHA55D3EE0>EE11BEDE>1?1@433B43?
@M02034:409:000000000-BFKT7:1:2107:10650:14715 1:N:0:27
AAAGTCGAGGTGCCTAAAGTGGCAACCCAGACTAAGAATAAGGTTGGTGGTGTAGAGCTTCCTGTAGCCGCATGGCGTTCGTACTTAAATATGGAACTAACCATTCCAATTTTCGCTGTCTCTTATACACATCTCCGAGCCCACGAGACA
+
AA>ABFBBBBBBGGGGGGGGGGGFFHHDFGGFHHFHFFGHBFGHGHGGGGEFHHHFHHHHFHHHHFHFHGGEGGHGGGGGGGHHHHGFFGFHHGF3CGFFFFFGHHFFGGHHHGEDGDG3GGHHFHGG?F?G2FFDD?/@<FCCD@F/A?
@M02034:409:000000000-BFKT7:1:2107:9843:14722 1:N:0:27
AAAGTCGAGGTGCCTAAAGTGGCAACCCAGACTAATATGCAGGTTGGTGGTGTAGAGCTTCCTGTAGCCGCATGGCGTTCGTACTTAAATATGGAACTAACCATTCCAATTTTCGCTGTCTCTTATACACATCTCCGAGCCCACGAGACA
+
AAAB>BAABBAAGGGGGGGGGGGFFFGGFHHGHHHHHHGHHGGFGHGBFDBBBGGGHDGFHHHGGHHHHGGFGGHHGEGGGEHHHHGGHHGHHHFHGHGHGGHHHHHHHHHHHGGGGGGFFHHHGHHHGGDGGHHHFBFCGGHGGGGGGG
@M02034:409:000000000-BFKT7:1:2107:12205:14724 1:N:0:27
AAAGTCGAGGTGCCTCAAGTGGCAACCCAGACTAATAAGAATGTTGGTGGTGTAGAGCTTCCTGTAGCCGCATGGCGTTCGTACTTAAATATGGAACTAACCATTCCAATTTTCGCTGTCTCTTATACACATCTCCGAGCCCACGAGAC
+
AAAAAFA>>@AAGFG111BBFDCFHHHEFHHGHFDGGFGF1BADAGG/AEF/AFG2GHFHFHHGBAFFFEGEE?FAEEEGGG0/BFGFGHHBGF1DGFFG1F1BGEFDHFFHH2EEG??<GBFGDGF>DG1GCFF1B<@CGFHEGCCFC
@M02034:409:000000000-BFKT7:1:2107:2067:14726 1:N:0:27
AAAGTCGAGGTGCCTAAAGTGGCAACCCAGACTCGGGCGGATGTTGGTGTTCCAGTGC
+
AA?AAFA?DDABGGGGGGGGGGGCHHHGGHDEH3FDE2EE0AEFAGA111B555D535
@M02034:409:000000000-BFKT7:1:2107:26719:14728 1:N:0:27
AAAGTCGAGGTGCCTAAAGTGGCAACCCAGACTCATACGCATGTTGGTGGTGTAGAGCTTCCTGTAGCCGCATGGCGTTCGTACTTAAATATGGAACTAACCATTCCAATTTTCGCTGTCTCTTATACACATCTCCGAGCCCACGAGACA
+
CDDCCFCCDCAAGGGGGGGGGGGHHHHGGHE2FCHHHFHGDGGHHEFGFGGGF3GFGFHHFHGHFDGFGEG0EEFFFEFFGEFHGHHHHHHHHHBFHGHHF0DGF4G4BFGHFD@EFE?BGFFFD?GGFFH2FGHFD//BCGHAD@CDF?
@M02034:409:000000000-BFKT7:1:2107:5260:14739 1:N:0:27
AAAGTCGAGGTGCCTAAAGTGGCAACCCAGACTAATAGGAAGGTTGGTGGTGTAGAGCTTCCTGTAGCCGCATGGCGTTCGTACTTAAATATGGAACTAACCATTCCAATTTTCGCTGTCTCTTATACACATCTCCGAGCCCACGAGACA
+
BBCAAFBCCDAAFFGGFGGGGGGHHHHGGHHGHHHHHHHHHHGHHHGGGGFFGHHGHGHHHGHHFGHGFEFGGFHGGFGFGGHHHHHHHHGHHHHHHHHFGHHHHHGFDHHHHHGGGGGHHHHHHHHHFGHHGHGHG@CCGGGGGGGGGH
@M02034:409:000000000-BFKT7:1:2107:25507:14748 1:N:0:27
AAAGTCGAGGTGCCTAAAGTGGCAACCCAGACTGAGGAGAAGGTTGGTGGTGTAGAGCTTCCTGTAGCCGCATGGCGTTCGTACTTAAATATGGAACTAACCATTCCAATTTTCGCTGTTCTTATACACATCTCCGAGCCCACGAGACAG
+
BBBBBFBADBBBGGGGGFGGGGGGHHHGGHGGHHHHGHGGGHHHGHGGGGGGHHHHHGHHHHHHGHHHHGGGGGHHGGGGGGHHHHHHHHHHHHGHHHHHHHHHHHHHHGHHHHGFGGGHHHHHHFFHHHGHGFHGCGGGGHGGGGGGHH
@M02034:409:000000000-BFKT7:1:2107:22318:14750 1:N:0:27
AAAGTCGAGGTGCCTAAAGTGGCAACCCAGACTGGGGGTGGGGTTGGTGGTGTAGAGCTTCCTGTAGCCGCATGGCGTTCGTACTTAAATATGGAACTAACCATTCCAATTTTCGCTGTCTCTTATACACATCTCCGAGCCCACGAGAC
+
BBBCBFBCCCBBGGGGGGGFGFGHHHHGGHHGHHHHGGEFGGGEGGGGGGEFFGHHHHHHHHHHGHHHHGGGGGHHGGGGGGHHHHHHHHHHHHHGHHHHHHHHHHGHHHHHHHGGGGEHGHHHGHGGGHHHHHHHGGGGGGHGGCGGG
@M02034:409:000000000-BFKT7:1:2107:28707:14760 1:N:0:27
AAAGTCGAGGTGCCTAAAGTGGCAACCCAGACTAAGAAGAAGGTTGGTGGTGTAGAGCTTCCTGTAGCCGCATGGCGTTCGTACTTAAATATGGAACTAACCATTCCAATTTTCGCTGTCTCTTATACACATCTCCGAGCCCACGAGACA
+
ABBBAFBBDBABGGGGGGGGGGGHHHHGGHHGHHHHGFHHHHHGDGEGGG?FGHHFGHHHHGFHFDFFDEGEGGHAFFCGGGHHHHHHBFHHHHFFFHHGEGBFGGHBFFGHFFE?FEEGHHGHFGHGDFHFFFGFE@CF?FHG?@CDGF
@M02034:409:000000000-BFKT7:1:2107:24443:14762 1:N:0:27
AAAGTCGAGGTGCCTAAAGTGGCAACCCAGACTGGTAAGACTGTTGGTGGTGTAGAGCTTCCTGTAGCCGCATGGCGTTCGTACTTAAATATGGAACTAACCATTCCAATTTTCGCTGTCTCTTATACACATCTCCGAGCCCACGAGACA
+
AAA>AFABBBAAGGGGGGGGGGGFHHHGGGCGHFHHHHGFGHHGHHEFFEAFGHHFHHGHFHHFHHHFHEGGGGHHGEGGGGEGHHHHGHGHHHGFGHHHHGFHHHHHHHHHHHGGGC<3GHHHHHGGHHEHHFHFE/CBFAGFGCGGGC
@M02034:409:000000000-BFKT7:1:2107:8032:14762 1:N:0:27
AAAGTCGAGGTGCCTAAAGTGGCAACCCAGACTAATACGCAGGTTGGTGGTGTAGAGCTTCCTGTAGCCGCATGGCGTTCGTACTTAAATATGGAACTAACCATTCCAATTTTCGCTGTCTCTTATACACATCTCCGAGCCCACGAGACA
+
BABBBFBBBBBBGGGGGGGGGFGHHHHGGHHGHHHHHHHGGGGHHHGGGGGGHHHHHHHHHHHHHHGHHGGGGGHHGGGGGGHHHHHHFHHHHHHHHHGGHHHHHHHHHHHHHFGGGGGHHGHHHHHFFGHFHHGHGCCGCGHGGCDDDB
@M02034:409:000000000-BFKT7:1:2107:23423:14766 1:N:0:27
AAAGTCGAGGTGCCTAAAGTGGCAACCCAGACTCCGTCGACGGTTGGTGGTGTAGAGCTTCCTGTAGCCGCATGGCGTTCGTACTTAAATATGGAACTAACCATTCCAATTTTCGCTGTCTCTTATACACATCTCCGAGCCCACGAGACA
+
AABC>FABCDACGGGGGGGGGGGFHHGGGHHGHHHGBGGGGGGBFFGFFFEFGHGFGGHHHGHHHHHFHEFGGGHGGFGGGGHHHHHHHHHHHHFGHHFFHEFGFHFGHHHHHDDGGGDGEHHHGHHHHGHHHGEFFCDCGGHGGGFDGB
@M02034:409:000000000-BFKT7:1:2107:9915:14768 1:N:0:27
AAAGTCGAGGTGCCTAAAGTGGCAACCCAGACTATGGATTTGGTTGGTGGTGTAGAGCTTCCTGTAGCCGCATGGCGTTCGTACTTAAATATGGAACTAACCATTCCAATTTTCGCTGTCTCTTATACACATCTCCGAGCCCACGA
+
BBABBFBBBBBB4GG5GFGGGGGGFGGGGHHGHCGHGFGHHGHHHGGGFGEFGGHFHFHHHFHHHHHFFGGEGFHHGGGFGGHGHHGBHHGHGBB@FGFFEGFHHHDGHGHHHFEEGGGGHGHHGHHFDF?FFGD?C/</CCGA@@
@M02034:409:000000000-BFKT7:1:2107:14916:14770 1:N:0:27
AAAGTCGAGGTGCCTAAAGTGGCAACCCAGACTTGT
+
BBBBBF@ABBABGGGGGFGFGGGGGHHGGHGGH535
@M02034:409:000000000-BFKT7:1:2107:8994:14771 1:N:0:27
AAAGTCGAGGTGCCTAAAGTGGCAACCCAGACTGTGGCGGATGTTGGTGGTGTAGAGCTTCCTGTAGCCGCATGGCGTTCGTACTTAAATATGGAACTAACCATTCCAATTTTCGCTGTCTCTTATACACATCTCCGAGCCCACGAGACA
+
BBBCAFBCCCCCGGGGGGGGGGGHHHHGGHHGHHHHHHGGGGGFHHHEFGEF1DGFHFHHHHHHHHHFHGGEGGHGGEEFG?FGHHGHHHHHHHEFHHHHGHHHHHHHGGHHHFGGGGGHHGHHHHFFHFGGFGFFD/DCGGHFGGGGG<
@M02034:409:000000000-BFKT7:1:2107:15289:14776 1:N:0:27
AAAGTCGAGGTGCCTAAAGTGGCAACCCAGACTAGGAATAATGTTGGTGGTGTAGAGCTTCCTGTAGCCGCATGGCGTTCGTACTTAAATATGGAACTAACCATTCCAATTTTCGCTGTCTCTTATACACATCTCCGAGCCCACGAGACA
+
BBCCBFCCCCCCGGGGGGGGGGGHHHHGGHHGHHHHHHHHHHHHHHHGGGGGHHHHHHHHHHHHHHHHHGGGGGHHGGGGGGHHHHHHFHHHHHHHHHHHHHGHHHHHHGHHHHGGGGGFHGHHHHHHGHHHGHGHGBGGGGHGGGGGGB
@M02034:409:000000000-BFKT7:1:2107:11929:14780 1:N:0:27
AAAGTCGAGGTGCCTAAAGTGGCAACCCAGACTAATATGAATGTTGGTGGTGTAGAGCTTCCTGTAGCCGCATGGCGTTCGTACTTAAATATGGAACTAACCATTCCAATTTTCGCTGTCTCTTATACACATCTCCGAGCCCACGAGACA
+
CCCCCFCCCCBAGGGGGGGGGGGHHHHGGHHGHHHHHHHHHHHHHHHGGGGFGFHFHHHHHHHHGHHHHGGGGEHHGEGGGGHHHHGGHHHHHHHHHHHHHHHHHHHGHGHHHHGGGGGGHHHHGHHHGHHHHHHGGCGFGGFGGGDFFF
@M02034:409:000000000-BFKT7:1:2107:23135:14785 1:N:0:27
AAAGTCGAGGTGCCTAAAGTGGCAACCCAGACTAATAAGAATGTTGGTGGTGTAGAGCTTCCTGTAGCCGCATGGCGTTCGTACTTAAATATGGAACTAACCATTCCAATTTTCGCTGTCTCTTATACACATCTCCGAGCCCACGAGAC
+
AA?>AFAADD>AGGGGEEGBFEFFHHCDGCGAGFFHFHHCFFHDFEGFGF2BFFGEDFFFHCGDGGFHHECGGGHHGGGGEGHHHHHGHGFFFFGFGFFEHHFHFGFF4FDHHGGGFFEG4GFGBGFHHHFFFH3FDC/</FH/BDGDA
@M02034:409:000000000-BFKT7:1:2107:14544:14790 1:N:0:27
AAAGTCGAGGTGCCTAAAGTGGCAACCCAGACTCAGACGCCGGTTGGTGGTGTAGAGCTTCCTGTAGCCGCATGGCGTTCGTACTTAAATATGGAACTAACCATTCCAATTTTCGCTGTCTCTTATACACATCTCCGAGCCCACGAGACA
+
CCCCCFBBBC>AFGGGGGGGGGGGHHHGGHHGHHHHHHGGGGGGGGGEGGBBBFGGHEHHHFHFGHHHHGGGGFHFEEGEGFHHHHGFHHGHHHHFGHHHHAGHHHHGHHHHHGGGGFFGHHHHFHHFFGHHHHHGD@CCGGHGGGGGGF
@M02034:409:000000000-BFKT7:1:2107:14926:14790 1:N:0:27
AAAGTCGAGGTGCCTAAAGTGGCAACCCAGACTTGTGGTAGGGTTGGTGGTGTAGAGCTTCCTGTAGCCGCATGGCGTTCGTACTTAAATATGGAACTAACCATTCCAATTTTCGCTGTCTCTTATACACATCTCCGAGCCCACGAGACA
+
BBCCAFCCBBAAGGGGGGGGGGGHHHHGGHHGHHHGHGFGHGGBGEGGGGFFHHHFFHHHHHHGGFHHHGGGGGHHGGGGGGHHHHHHHHGHHHHGGHGGHHHHHHHHHHHHHHGGGGGHHGHHGHHHFHHHHHHGGCGGGGHGGGGGGG
@M02034:409:000000000-BFKT7:1:2107:9110:14791 1:N:0:27
AAAGTCGAGGTGCCTAAAGTGGCAACCCAGACTTATCCGCGGGTTGGTGGTGTAGAGCTTCCTGTAGCCGCATGGCGTTCGTACTTAAATATGGAACTAACATTCCAATTTTCGCTGTCTCTTATACACATCTCCGAGCCCACGAGACAG
+
CBCCBFCCCCCCGGGGGGGGGGGHHHHGGHHGHHHHHHGGGGGGGGGEFGEFGHHHHHHHHGHHHHHHHGGGGGHHGGGGGGHHHHHHHHHHHHGHHHHHHGHHHFHHHHHHHGGGGEHHHHHHHHGHHGHHHHHG?DGGGHGGGGGGHG
@M02034:409:000000000-BFKT7:1:2107:10246:14791 1:N:0:27
AAAGTCGAGGTGCCTAAAGTGGCAACCCAGACTAATACGAATGTTGGTGGTGTAGAGCTTCCTGTAGCCGCATGGCGTTCGTACTTAAATATGGAACTAACCATTCCAATTTTCGCTGTCTCTTATACACATCTCCG
+
BAABBFBBBBBBGGGGGGGGGGGGHFHGGGHGHHFHGGHDGGHHHHHGGDGGHGHFHHHHFHHGFFHFFGECFGHFGGGGGGGCHHHFBGHHHH33FGFF303FGDFDEGHHHFCGGDGFHFGH4GFD3B2FFGF2?
@M02034:409:000000000-BFKT7:1:2107:23848:14796 1:N:0:27
AAAGTCGAGGTGCCTAAAGTGGCAACCCAGACTCCTGGGCCTGTTGGTGGTGTAGAGCTTCCTGTAGCCGCATGGCGTTCGTACTTAAATATGGAACTAACCATTCCAATTTTCGCTGTCTCTTATACACATCTCCGAGCCCACGAGAC
+
CCCCCFCCCBABGGGGGGGGGGGGHHHGGFHGGHFHHFGHHGGHHHHEGFGFHGFHHHHHFGHFHFHHHGGGFGGHGGGGGGHHFGFGBGHFHHGHHHFFGHFHHGHFHHHHHGEGGGFHGHHHHFFGFFHHHHGFE@CB?GEGGFGGG
@M02034:409:000000000-BFKT7:1:2107:24844:14797 1:N:0:27
AAAGTCGAGGTGCCTAAAGTGGCAACCCAGACTGCGGCGCCGGTTGGTGGTGTAGAGCTTCCTGTAGCCGCATGGCGTTCGTACTTAAATATGGAACTAACCATTCCAATTTTCGCTGTCTCTTATACACATCTCCGAGCCCACGAGAC
+
CCCCCFCADDABGGGGGGGGGGGHHHHGGHHGHHGFGGFFGGGFGGGEFGEFGHHHHHHHGHHHHHHGGGGGGGHHGGGGGGGHHHFHFHHGHHHHHHFFHHHHHHGGEGHHHGGGGGEFHHHHDHHHHHGHHHFBE<CCGGHGGGGGG
@M02034:409:000000000-BFKT7:1:2107:23120:14798 1:N:0:27
AAAGTCGAGGTGCCTAAAGTGGCAACCCAGACTAATAAGAATGTTGGTGGTGTAGAGCTTCCTGTAGCCGCATGGCGTTCGTACTTAAATATGGAACTAACCATTCCAATTTTCGCTGTCTCTTATACACATCTCCGAGCCCACGAGACA
+
AABBAFBADBAAGFGGGGGGGBFHHHHGGECFHHHHHGHHHHHGGHHEFFEFHHHHHFHHHHHHGGHHGFGGGGHHGGGGGFGHHHHHHHHHGHHHHHHHHHHHFHHHHHHHHDEGGGGHGHHGFFFHFFFHHHHHD@CDGGEGGGGGGF
@M02034:409:000000000-BFKT7:1:2107:6976:14814 1:N:0:27
AAAGTCGAGGTGCCTAAAGTGGCAACCCAGACTGGGCATTCGGTTGGTGGTGTAGAGCTTCCTGTAGCCGCATGGCGTTCGTACTTAAATATGGAACTAACCATTCCAATTTTCGCTGTCTCTTATACACATCTCCGAGCCCACGAGACA
+
AABBAFABBDAAGGGGGGGGFGGHHHHGGHHGHFGHHHHGGFHGGGG?EEGEF3F5AFGG5FHHFFHFFEG@EGHFGEEGGEEEEHH3FGF4FFBDGHHGFA3GEHGFGHHHH4EFFE/BFGDGGFDGFGGCHHFB</@F/</F@CCDGF
@M02034:409:000000000-BFKT7:1:2107:27944:14814 1:N:0:27
AAAGTCGAGGTGCCTAAAGTGGCAACCCAGACTAAGCAGAAGGTTGGTGGTGTAGAGCTTCCTGTAGCCGCATGGCGTTCGTACTTAAATATGGAACTAACCATTCCAATTTTCGCTGTCTCTTATACACATCTCCGAGCCCACGAGACA
+
AAABAFAABB>A4GGGGGGFFGECFEGGGHGFHHHHGHGGGHHBFGEBAEBBBFGFHGHHHGHGFHHGGEEGGGHGEEFFEEGHHHFHHHHHGHHFFGFEF0GHFHHFHHHHHHGFGGGFHFFHFHGHEFBGGFF2?/<>BFGAD@DGFF
@M02034:409:000000000-BFKT7:1:2107:23769:14817 1:N:0:27
AAAGTCGAGGTGCCTAAAGTGGCAACCCAGACTGGGCGGGGGGTTGGTGGTGTAGAGCTTCCTGTAGCCGCATGGCGTTCGTACTTAAATATGGAACTAACCATTCCAATTTTCGCTGTCTCTTATACACATCTCCGAGCCCACGAGACA
+
BBBBBFBBBBBBGGGGGGGGGGGHGHHGGFHGHHEGHGG??C--<C?.<CAC<0C0CCCCGGGHGGGHHDG?DGG.B:;EG9/EEFG0CFF0FF00FFFFB:/;BBF/:B/BBBA?D?.9/BBFBFBFFBFBFFFFD;ABBFFFA=DDD9
@M02034:409:000000000-BFKT7:1:2107:27928:14824 1:N:0:27
AAAGTCGAGGTGCCTAAAGTGGCAACCCAGACTAAGCAGAAGGTTGGTGGTGTAGAGCTTCCTGTAGCCGCATG
+
BABCBFABCBAAGGGGGGGGGGGHHHHGDHGGHGGHHGHHBBGFHB2E2AEEAEHBFHHHEHHGFFGFFGGEFA
@M02034:409:000000000-BFKT7:1:2107:2792:14826 1:N:0:27
AAAGTCGAGGTGCCTAAAGTGGCAACCCAGACTGGGAGGGGGGTTGGTGGTGTAGAGCTTCCTGTAGCCGCATGGCGTTCGTACTTAAATATGGAACTAACCATTCCAATTTTCGCTGTCTCTTATACACATCTCCGAGCCCACGAGACA
+
CCCCCFCCCCBAGGGGGGGGGGGHHHHGGHHGGHHHHGGGGGGGFGGGGGGFHHHGHHHGHHHHGHHHHGGGGGGHGGGGGGGHHHHHHHHHHHHHGGGFHHHHHHBFHHHHGGGGGGGGGGFGGGGGGGGGGGGGGGGGFFFFFFFFFF
@M02034:409:000000000-BFKT7:1:2107:24565:14828 1:N:0:27
AAAGTCGAGGTGCCTAAAGTGGCAACCCAGACTACGACTCATGTTGGTGGTGTAGAGCTTCCTGTAGCCGCATGGCGTTCGTACTTAAATATGGAACTAACCATTCCAATTTTCGCTGTCTCTTATACACATCTCCGAGC
+
AAAAA@1>>A>A1FFGGGGFD1FHFEHGEECFGHC?00AAEHFHGDAAF?ABG1GBFGFHHCGGFGHHGFCCEEHH?EGFGFFHHHFGFGBHFFEGFHBGHHHHHHHFHGHHHG??EG/1FGGHGHHHBBDFFFDFC</@
@M02034:409:000000000-BFKT7:1:2107:20446:14837 1:N:0:27
AAAGTCGAGGTGCCTAAAGTGGCAACCCAGACTGATCAGAATGTTGGTGGTGTAGAGCTTCCTGTAGCCGCATGGCGTTCCTACTTAAATATGGAACTAACCATTCCAATTTTCGCTGTCTCTTATACACATCTCCGAGCCCACGAGACA
+
AA@AABBBBDABGGGGGBGGGGGGFAGFFHHGHHHHFHHDGHFHHFEEFDAFGFGFHFHHHGHFHHHHHGGEFGHHGGGEBFGHGGGFHFHHGHFHHHHHHFHFFHHDFGHHH4EEGGEGFFGGBE4GFFFFGHFGE/CCGGGGGCCDG?
@M02034:409:000000000-BFKT7:1:2107:2803:14840 1:N:0:27
AAAGTCGAGGTGCCTAAAGTGGCAACCCAGACTGGGAGGGGGGTTGGTGGTGTAGAGCTTCCTGTAGCCGCATGGCGTTCGTACTTAAATATGGAACTAACCATTCCAATTTTCGCTGTCTCTTATACACATCTCCGAGCCCACGAGACA
+
BBBBBFAADDABGGGFGGDEGGGHHHHGGHGGHF22BAEAECEBBD?DFGDFHFHHHHHHHHHHHHHHHGGGGGHHGGGGGGGHHHHGHGFHHHGEHGFFHFGHHHFFHHHHGGGGDGGGGGGGGGFFFFGGGGGFD-?DFFFFAFFFFF
@M02034:409:000000000-BFKT7:1:2107:4306:14843 1:N:0:27
AAAGTCGAGGTGCCTAAAGTGGCAACCCAGACTAGGGGGGG
+
BBCCAFCABDBBGGGGGFGGGGGHHHHGGHHGH3B32A2/A
@M02034:409:000000000-BFKT7:1:2107:2778:14844 1:N:0:27
AAAGTCGAGGTGCCTACAGTGGCAACCCAGACTGGGAGGGGGGTTGGTGGTGTAGAGCTTCCTGTAGCCGCATGGCGTTCGTACTTAAATATGGAA
+
>1AA1BAA1AA11FFG1BABFGGBFGGECGHCFG0G0FAAEECB?C?CFG?/C<GHFGFGDG1???DFGCGCCGHH@.-<AFCHEGDDDCGGGH0:
@M02034:409:000000000-BFKT7:1:2107:11402:14846 1:N:0:27
AAAGTCGAGGTGCCTAAAGTGGCAACCCAGACTCCTCGGCCTTGGTGGTGTAGAGCTTCCTGTAGCCGCATGGCGTTCGTACTTAAATATGGAACTAACCATTCCAATTTTCGCTGTCTCTTATACACATCTCCGAGCCCACGAGACAGG
+
BBBBAFBAD?AAGGGGGGGGFGGHHHHGGHHGHGFGHGGGGGGHGGGGAFGFHGHFHHHGGHFGHHHGGFFEH1EEFGGGFHHHHHHHHHHGFHHHHFHHHGHHHGFHHFH4EGGEEGGHHFHHFGHEGHEGHHDBB/DGHFGGGGGGHE
@M02034:409:000000000-BFKT7:1:2107:14630:14856 1:N:0:27
AAAGTCGAGGTGCCTAAAGTGGCAACCCAGACTAGTAAGTCGGTTGGTGGTGTAGAGCTTCCTGTAGCCGCATGGCGTTCGTACTTAAATATGGAACTAACCATTCCAATTTTCGCTGTCTCTTATACACATCTCCGAGCCCACGAGACA
+
BBBBBFBBBBABGGGAEGGGGGGHHHHGGHHGHH3GB5DF5FGFEGGEGGGGHHHHHHHHFHHHHHHGGGGCGGHHGGGGGGHHHHFHHHHHHHHFHHFGHGGHHHHHHHHHHG@AFGFFFHHHHHGHHGFHGHFHD/DCFCGFGCCDD>
@M02034:409:000000000-BFKT7:1:2107:13077:14857 1:N:0:27
AAAGTCGAGGTGCCTAAAGTGGCAACCCAGACTAAGCATCAGGTTGGTGGTGTAGAGCTTGCTGTAGCCGCATGGCGTTCG
+
CBCCCFCCCCBCGGGGGGGGGGGHHHHGGHFCEG33A5DA3BGGEGE221BAA3D5B53B3BDAA5D5BAE0EEE10>>F?
@M02034:409:000000000-BFKT7:1:2107:23536:14857 1:N:0:27
AAAGTCGAGGTGCCTAAAGTGGCAACCCAGACTAAGAAGAGTGTTGGTGGTGTAGAGCTTCCTGTAGCCGCATGGCGTTCGTACTTAAATATGGAACTAACCATTCCAATTTTCGCTGCTCTTATACACATCTCCGAGCCCACGAGACAG
+
BBBBAFBBBBBBGFGGGFGGGGGHHHHGGHHGHHGHFBFHHHHHHHHGGGGFGHHHHHHHHHHHHHHHHGGGGGHHGGGGGGHHHHHGHHHHHHHHHHHGHHFHHFFGGHHHHFGGGGEHFGHGHGHHEFGFGBGB@FDFGGGGGGGGHH
@M02034:409:000000000-BFKT7:1:2107:7285:14857 1:N:0:27
AAAGTCGAGGTGCCTAAAGTGGCAACCCAGACTGGTGAGGGGGTTGGTGGTGTAGAGCTTCCTGTAGCCGCATGGCGTTCGTACTTAAATATGGAACTAACCATTCCAATTTTCGCTGTCTCTTATACACATCTCCGAGCCCACGAGACA
+
BBCCAFBCCBBBGGGGGGGGGGGHHGHGGHHGHHHHHHHHGGGFGGGGFGFFFGHHHHHHHHHHGHHHHGGGGGHGGGGGGGFHHHFHHHHHGHEEGHGGFHFGHHGHGHHHHDDGGGGDHHFHGHHFFCGHHHHHG/DCGEHGGGGGGC
@M02034:409:000000000-BFKT7:1:2107:14417:14858 1:N:0:27
AAAGTCGAGGTGCCTAAAGTGGCAACCCAGACTTCTAATACTGTTGGTGGTGTAGAGCTTCCTGTAGCCGCATGGCGTTCGTACTTAAATATGGAACTAACCATTCCAATTTTCGCTGTCTCTTATACACATCTCCGAGCCCACGAGAC
+
BBBCAFCBBCAAGGGGGGGGGGGHHHHGGHHGHHHHHHHHHHHHHHHGGGEFBFGFFHHHHHHHFHHHHGGGGGHHGGGGGGHHHHHHHHHHHFHHHHHHHHGHHHHGGHHHGFGDGGGGHFHHHHFHGFFHHHHBC@CCGGHGGGGGG
@M02034:409:000000000-BFKT7:1:2107:6136:14868 1:N:0:27
AAAGTCGAGGTGCCTAAAGTGGCAACCCAGACTAAGCATCAGGTTGGTGGTGTAGAGCTTCCTGTAGCCGCATGGCGTTCGTACTTAAATATGGAACTAACCATTCCAATTTTCGCTG
+
AAAAAFAADDAA1GG1EGGAFDFHHHHGGCFFHHCFBGGFBDCGHHGEFCGGE1F2EBDFGBGHH2FHFFC/EEFHG/EFEGCEEEGB12B@FD1E@G11B01BEGF2>FGFGG?EEA
@M02034:409:000000000-BFKT7:1:2107:4526:14869 1:N:0:27
AAAGTCGAGGTGCCTAAAGTGGCAACCCAGACTAATCCTCATGTTGGTGGTGTAGAGCTTCCTGTAGCCGCATGGCGTTCGTACTTAAATATGGAACTAACCATTCCAATTTTCGCTGTCTCTTATACACATCTCCGAGCCCACGAGACA
+
BBBBBFBBBBBBGGGGGGGDGDEGHHHGGCGFFHFGB55AAEGHHHEEFGEFAAFDGBGHHBHHB5BG3AA0EFFFGGECFECEFGHFFHBEHGHH3FGCGHBGFHFHBFHHH?>//EEBE4FHFHD44F22BFGFDB@C@FCFC?//??
@M02034:409:000000000-BFKT7:1:2107:4951:14883 1:N:0:27
AAAGTCGAGGTGCCTAAAGTGGCAACCCAGACTTCGAGTCAGGTTGGTGGTGTAGAGCTTCCTGTAGCCGCATGGCGTTCGTACTTAAATATGGAACTAACCATTCCAATTTTCGCTGTCTCTTATACACATCTCCGAGCCCACGAGACA
+
BBBBAFBBBBABGGGGGGGGGGGHHHHGGHHGGHHGGHFFGHHHHHGEFDGGHHHGG5GHFHHGHBGFDEGGGGHFGFEGGGHHGHHFHHHHHBFBHHFHHHDGHFHFFGGHHFEFGFGHHHGHDHHHHHGFHHHEA>BCGGHGCGGGGG
@M02034:409:000000000-BFKT7:1:2107:23864:14885 1:N:0:27
AAAGTCGAGGTGCCTAAAGTGGCAACCCAGACTACTCGGTCGGTTGGTGGTGTAGAGCTTCCTGTAGCCGCATGGCGTTCGTACTTAAATATGGAACTAACCATTCCAATTTTCGCTGTCTCTTATACACATCTCCGAGCCCACGAGACA
+
BBBBBFBBBBABFFGFGGGGGGEFHGHGGGHGHHHHHGGEGAEEFGGFFFAFFEHFHHHHHGHFEGGFHEGEEGHHGEFEGEFEGGHHHHHHHHEFGHFHHHGHHHHHHFHHHHGCGGGHHHHHHHGGFHHHHHGDC/CCCGEFGG?DDC
@M02034:409:000000000-BFKT7:1:2107:19615:14889 1:N:0:27
AAAGTCGAGGTGCCTAAAGTGGCAACCCAGACTCAGCAGCCTGTTGGTGGTGTAGAGCTTCCTGTAGCCGCATGGCGTTCGTACTTAAATATGGAACTAACCATTCCAATTTTCGCTGTCTCTTATACACATCTCCGAGCCCACGAGAC
+
AABBAF?ADDBBGGGGGGGGGGGHHEHGGHHGGHFGHFAAFGHGHHFFFGBFGFHGFFHHHGHGGHHHHGEGGGHFGFGGGGHHGHGHEHHHHHFDFFFFGFGHHHHHDHHHGHGGGGGFFGHHEHFGH2BCGHHBA@/<CCGGCCGGD
@M02034:409:000000000-BFKT7:1:2107:4932:14892 1:N:0:27
AAAGTCGAGGTGCCTACAGTGGCAACCCAGACTTCGAGTCAGGTTGGTGGTGTAGAGCTTCCTGTAGCCGCATGGCGTTCGTACTTAAATATGGAACTAACCATTCCAATTTTCGCTGTCTCTTATACACATCTCCG
+
AABBAFBB@>AAGGGE4BFFF4EFGDFFGHHGFCBFGHFFDGF5BFE2FEE1BFFFFGG35FGHFGHBBEGGGD1G>E?FGGHEEFFBH4BDFHF3FG3CB?BBG4?EHFBFFBE?EGGFBFHHGHF?FFD1GG11?
@M02034:409:000000000-BFKT7:1:2107:16951:14892 1:N:0:27
AAAGTCGAGGTGCCTAAAGTGGCAACCCAGACTGATAATAGTGTTGGTGGTGTAGAGCTTCCTGTAGCCGCATGGCGTTCGTACTTAAATATGGAACTAACCATTCCAATTTTCGCTGTCTCTTATACACATCTCCGAGCCCACGAGAC
+
CDDDCFBCCCCCGGGGGGGGGGGHHHHGGHHGHFFHHGGDGFGHHHHGGGGFHHGHHHHHHHHHHHHHHGGGGGHHGGGGGGGHHHHHFHHHHHHHHHHHHHHHGHHHHHHHHHGGGGGGHGHHHHHHHHGHHHHHG?GGGGHGGGGFG
@M02034:409:000000000-BFKT7:1:2107:20307:14894 1:N:0:27
AAAGTCGAGGTGCCTAAAGTGGCAACCCAGACTCCTACGCCTGTTGGTGGTGTAGAGCTTCCTGTAGCCGCATGGCGTTCGTACTTAAATATGGAACTAACCATTCCAATTTTCGCTGTCTCTTATACACATCTCCGAGCCCACGAGACA
+
BCBBBFBCCCBCGGGGGGGGGGGHHHHGGHHGHHFHHHGGGHHHHHHGFGEFHHHFGHHHHHHHHHHHHGGGGGHHGGGGGGHHHHHGHHHHHHDGGHGHHHGHHHHHHGHHHGGGGGGHHGHHGHHGFHEHHGHHFCCDGFHGGGGGGF
@M02034:409:000000000-BFKT7:1:2107:20137:14898 1:N:0:27
AAAGTCGAGGTGCCTAAAGTGGCAACCCAGACTCCGCATCCTGTTGGTGGTGTAGAGCTTCCTGTAGCCGCATGGCGTTCGTACTTAAATATGGAACTAACCATTCCAATTTTCGCTGTCTCTTATACACATCTCCGAGCCCACGAGAC
+
AAABBFBBD@>AFGGGGBG6BBFCFGHFGAGEGHHGGGG2GHHHHBFEF?EFHHGGFFHEDFGEF5FAGE?EEEGHEFGGGG1FCGFGEFFEDB3@@G3F?0GFHFBGBFHHG4EDG/??FGHGFHFF2?GFBBGFB/BCCFHEC/<DA
@M02034:409:000000000-BFKT7:1:2107:14356:14905 1:N:0:27
AAAGTCGAGGTGCCTAAAGTGGCAACCCAGACTAATACGCCGGTTGGTGGTGTAGAGC
+
CCCCCFCCCCCBGGGGGGGGGGGHGHHGGHHGGHCFFA2E2AEFEE?GCEGAA3D5E5
@M02034:409:000000000-BFKT7:1:2107:2945:14907 1:N:0:27
AAAGTCGAGGTGCCTAAAGTGGCAACCCAGACTATGAGTAATGTTGGTGGTGTAGAGCTTCCTGTAGCCGCATGGCGTTCGTACTTAAATATGGAACTAACCATTCCAATTTTCGCTGTCTCTTATACACATCTCCGAGCCCACGAGACA
+
BBBABFBADBAAGFGGGGGGGBFHGHHGGCFFHFHFFH5DGGHHHHHEFDAFFFFFGFHHHBGBBEGGHGCGEGHGEEEEGEHHCHGGHHFDGGFFGHHHHHHHFHHHHHHHHHGGGGEGGHHGHHHHHHHHHGGHGCGGCFHGGGGGGH
@M02034:409:000000000-BFKT7:1:2107:26692:14908 1:N:0:27
AAAGTCGAGGTGCCTAAAGTGGCAACCCAGACTAGTACTGAGGTTGGTGGTGTAGAGCTTCCTGTAGCCGCATGGCGTTCGTACTTAAATATGGAACTAACCATTCCAATTTTCGCTGTCTCTTATACACATCTCCGAGCCCACGAGAC
+
BAABAFBBBDABGGGGGGGGFGGHGHHGGHHGHGHHHHGF5BFHGHGGGGEFHHHHHHHGHHHHHHHGHGGGGGGHGGGGGGHHHHEHGGHGHHHGGHGHHHGHHHHHHHHHHHGGGGGHHHHHHHGHHHGHGHBGD/BCGGEGGGGGG
@M02034:409:000000000-BFKT7:1:2107:27026:14909 1:N:0:27
AAAGTCGAGGTGCCTAAAGTGGCAACCCAGACTCAGATGCCTGTTGGTGGTGTAGAGCTTCCTGTAGCCGCATGGCGTTCGTACTTAAATATGGAACTAACCATTCCAATTTTCGCTGTCTCTTATACACATCTCCGAGCCCACGAGACA
+
>AAAAFBBDBAAGGGGFGGGFGGHHHGGGHDFHHHHHGGHHHHGHGEEFEEFFGHHGHHHHHHHFGGFGEGGGGHHGGGGGGFHHHEHFHGHFF3@FHHFEHHHHFFHHHHHHBEFGGGHHHHHGHHHGHHHHGFHGCGFGFFEFCGGGG
@M02034:409:000000000-BFKT7:1:2107:29158:14910 1:N:0:27
AAAGTCGAGGTGCCTAAAGTGGCAACCCAGACTCCGAGTACTGTTGGTGGTGTAGAGCTTCCTGTAGCCGCATGGCGTTCGTACTTAAATATGGAACTAACCATTCCAATTTTCGCTGTCTCTTATACACATCTCCGAGCCCACGAGAC
+
ABBBAFAABBBBGGGGGGGGGGGHHAFEGEHGHFHEFGFHHHHHHHHEFFBBBEHHHFFHDFFGBFGGFEEFGFHFEEGFFGFGHHFGFHFHHHDEGFFFFGDGHHGHGGHFHHGGGGFBGEFHHHGGDBFHEB3FCBG@DFGFDGGGC
@M02034:409:000000000-BFKT7:1:2107:14373:14914 1:N:0:27
AAAGTCGAGGTGCCTAAAGTGGCAACCCAGACTAATAAGACGGTTGGTGGTGTAGAGCTTCCTGTAGCCGCATGGCGTTCGTACTTAAATATGGAACTAACCATTCCAATTTTCGCTGTCTCTTATACACATCTCCGAGCCCACGAGAC
+
BBBBAFBBCCBBGGGGGGGGGGGHHHHGGHHGHHH5F5B53BEFFGGEFGEFHHHGHHHHHHHHHHGHHGGGGGHHGGGGGGFHHHHHHHHHHHEHHHGHHHHHHHHHHGHHHEGGGGGHHHHHFHHHGHHHHHHFE@CCGGHGGGGGG
@M02034:409:000000000-BFKT7:1:2107:14775:14917 1:N:0:27
AAAGTCGAGGTGCCTAAAGTGGCAACCCAGACTCGGCCTCCGGTTGGTGGTGTAGAGCTTCCTGTAGCCGCATGGCGTTCGTACTTAAATATGGAACTAACCATTCCAATTTTCGCTGTCTCTTATACACATCTCGAGCCCAC
+
BBCCAFCCCCAAFGGGGGGGGGGHHGHGFHHGHHGGGGGHHGGEEGGEFGAFFGHHHGHFGHHHHGHHHGGGGEHHGEGGGGHEHHHHHHGHHHGHHHHGFFGHHHHHHHHHHHGGGGGGHHHHFHFFFGHHHHHG2</<CEE
@M02034:409:000000000-BFKT7:1:2107:22246:14917 1:N:0:27
AAAGTCGAGGTGCCTAAAGTGGCAACCCAGACTAGTTTTGAGGTTGGTGGTGTAGAGCTTCCTGTAGCCGCATGGCGTTCGTACTTAAATATGGAACTAACCATTCCAATTTTCGCTGTCTCTTATACACATCTCGAGCCCACGAGACAG
+
CCCCAFCCCCBAGGGGGGGGFGGHHHHGGHHGHGHHHHHHGGHHHHGGGGFFFGHHHHHHHHHHGHHHHGGEGGGHGGGGGGGHHHHHHHHHHHHHHHGHHHHHHHHHHHGHHFGGGGGHGFHHHHHHGHGGHHHHFGCCGHGGGGGGGH
@M02034:409:000000000-BFKT7:1:2107:19825:14922 1:N:0:27
AAAGTCGAGGTGCCTAAAGTGGCAACCCAGACTCCTACGCTGGTTGGTGGTGTAGAGCTTCCTGTAGCCGCATGGCGTTCGTACTTAAATATGGAACTAACCATTCCAATTTTCGCTGTCTCTTATACACATCTCCGAGCCCACGAGAC
+
BCCCAFCCCCBBGGGGGGGGGGGHHHHGGHHGHHHHHHGGGGGHHGGFFGEFGHHHHHHHHHHHHHHHHGGGGGHHGGGGGGHHHHHHHHHHHHGHHHHGHHGHHHFHHHHHHFGGGGGHHGHHHHGHGHGHHHHHGCF@FGHGGGGGG
@M02034:409:000000000-BFKT7:1:2107:19806:14928 1:N:0:27
AAAGTCGAGGTGCCTAAAGTGGCAACCCAGACTCCTACGCTGGTTGGTGGTGTAGAGCTTCCTGTAGCCGCATGGCGTTCGTACTTAAATATGGAACTAACCATTCCAATTTTCACTGTCTCTTATACACATCTCCG
+
A1AAAFAADDAAGGG1BBDFFGGCHHHGGHHGHHHHHHGGGFGGFCEAAEEGFHFHHFHHHHGH1DFBDEE@E/CGGCEEF/GEHHFFGHHHHHBDGHFEE01BGFF2GHHHHHB>2EGGHHHHHGGHHFB1BF11?
@M02034:409:000000000-BFKT7:1:2107:23684:14932 1:N:0:27
AAAGTCGAGGTGCCTAAAGTGGCAACCCAGACTGGTGCTAAGGTTGGTGGTGTAGAGCTTCCTGTAGCCGCATGGCGTTCGTACTTAAATATGGAACTAACCATTCCAATTTTCGCTGTCTCTTATACACATCTCGAGCCCACGAGACAG
+
AAAAAFBBBBBBGGGGGGGGGFGGHGHGGHHGHFEFHHHHHHHFHHGGGGGFFGHGFFHHHHHHFHHHGGGGGGHHGGGGGGHHHHHHFFHHHHGHHHGHEHGGFHGHGHHHHEEGGGGHHHHGFHHHHGHHHHFG2CFCFHEFFG?EGH
@M02034:409:000000000-BFKT7:1:2107:7462:14938 1:N:0:27
AAAGTCGAGGTGCCTAAAGTGGCAACCCAGACTAGGAGTGAGGTTGGTGGTGTAGAGCTTCCTGTAGCCGCATGGCGTTCGTACTTAAATATGGAACTAACCATTCCAATTTTCGCTGTCTCTTATACACATCTCCGAGCCCACGAGAC
+
CCCCCFCCCCCCGGGGGGGGGGGHHHHGGHHGHFHHFGHHFHHHHHCEFGGFHHHGHHHHHHHHHHHHHGGGGGHHGGGGGGGHHHGHHHHHHHHGHHHHHHHHHHGHHGHHHFGGGGGHHGHHHHHHHHHHHHHFGBFGGGHGGGGGG
@M02034:409:000000000-BFKT7:1:2107:21880:14938 1:N:0:27
AAAGTCGAGGTGCCTAAAGTGGCAACCCAGACTATGGGGAATGTTGGTGGTGTAGAGCTTCCTGTAGCCGCATGGCGTTCGTACTTAAATATGGAACTAACCATTCCAATTTTCGCTGTCTCTTATACACATCTCCGAGCCCACGAGAC
+
A?AA3FBBBDABGGGGGGGGFGGGHGFFGHHGHHHHGHGGGGHGFHHGEG?FHHGHHGHHGHHHGGHHHEGGEGHHGGGGGGHGGHFFHHHFFGFFFEFGFHFHHHFHHHHHHBEDEGEFBFGGHHHGHHBFHHFF?@FCGGGGGGCGD
@M02034:409:000000000-BFKT7:1:2107:14402:14938 1:N:0:27
AAAGTCGAGGTGCCTAAAGTGGCAACCCAGACTCCTTGTAATGTTGGTGGTGTAGAGCTTCCTGTAGCCGCATGGCGTTCGTACTTAAATATGGAACTAACCATTCCAATTTTCGCTGTCTCTTATACACATCTCCGAGCCCACGAGAC
+
ABABBFBB@BAAFGGGGGGGDGGHHFGGFHHGHHHHHGDEGHHHGHHEGGEFCFF5GHHHHHHGHHHHHGGGGGHHGEGEGFEGHHHGGHGGHHHGGGHGHHHGHHHHHHHHHHGGGGGHHHHHFHGFFGFHFFFFEBGGGGHGGCCGG
@M02034:409:000000000-BFKT7:1:2107:13419:14941 1:N:0:27
AAAGTCGAGGTGCCTAAAGTGGCAACCCAGACTTATCCTTGTGTTGGTGGTGTAGAGCTTCCTGTAGCCGCATGGCGTTCGTACTTAAATATGGAACTAACCATTCCAATTTTCGCTGTCTCTTATACACATCTCCGAGCCCACGAGACA
+
CDDDCFCBCBBCGGGGGGGGGGGHHHHGGHHGHGHHHHHHHHHHHHHEFGGGGGHGHFHHGHHHHFHGHGGGGGGEGGGGGGHHHHHFFHHFHGDBFHHHHH3GHFHGBGHHHF@FGGAGFHHHHHHHHGHHHHHFF<CGGGHGGGGGGH
@M02034:409:000000000-BFKT7:1:2107:2868:14941 1:N:0:27
AAAGTCGAGGTGCCTAAAGTGGCAACCCAGACTCATACGCAGGTTGGTGGTGTAGAGCTTCCTGTAGCCGCATGGCGTTCGTACTTAAATATGGAACTAACCATTCCAATTTTCGCTGTCTCTTATACACATCTCCGAGCCCACGAGACA
+
A3>AAFAA>D>AFGGGGGGGGGGHHHHGCHHGHFHHHGGGGCC2BFAEEFABAFGBGGFGBEGHGF553?0>EFHFEGCAEDCEFGHDHHG4EG33BB3EFFBG3FG4BB?D44<EG?E3BFG2?B2BFFDGHFGFEB/<</GA</@AD<
@M02034:409:000000000-BFKT7:1:2107:3158:14945 1:N:0:27
AAAGTCGAGGTGCCTAAAGTGGCAACCCAGACTGCGTGGTGGGTTGGTGGTGTAGAGCTTCCTGTAGCCGCATGGCGTTCGTACTTAAATATGGAACTAACCATTCCAATTTTCGCTGTCTCTTATACACATCTCCGAGCCCACGAGACA
+
CCCCCFBBBBAAGGGGGGGGGGGHHHHGGHGGHHHGGGGGGGGEFGGGGGEFGHHHHHHHHHHFGHHGHGGGGGHHGGGGGGHHHHHHHHGDHFHGHGHHHHHHHHHHHHHHHHGGGGGFFHHHHGFGHHFHHHGHGGGGGGHGGGGGGB
@M02034:409:000000000-BFKT7:1:2107:22557:14947 1:N:0:27
AAAGTCGAGGTGCCTAAAGTGGCAACCCAGACTAAGAATAATGTTGGTGGTGTAGAGCTTCCTGTAGCCGCATGGCGTTCGTACTTAAATATGGAACTAACCATTCCAATTTTCGCTGTCTCTTATACACATCTCCGAGCCCACGAGAC
+
BCCCCFBCCBCBGGGGGGGGGGGHHHHGGGFGHHHFGFGHHGHGFHHGFGGFFFHFHFFHGHHHHHHHHGGEGGHHGGGGGGHHHHHGDGHFGHBFGGHHGA3GGHHFFFFHFFEFGG/FFGHHHHFHFHHGHHHGFCFGGGGGDCDDG
@M02034:409:000000000-BFKT7:1:2107:8851:14951 1:N:0:27
AAAGTCGAGGTGCCTAAAGTGGCAACCCAGACTGTGGGTCGGGTTGGTGGTGTAGAGCTTCCTGTAGCCGCATGGCGTTCGTACTTAAATATGGAACTAACCATTCCAATTTCGCTGTCTCTTATACACATCTCCGAGCCCACGAGACAG
+
BBBBAFCCCCBCGGGGGFGGGGGHHHHGGHHGHFGHHGGHGGGHGGGFGGGFHHHHHHHHHHHHHHHHHGGGGGHHGGGGGGHHHHHHHHHHHHHHHHHGHHHHHHHHHHHHHHGGGBGHHFHFHHHHHHFHHEHGGGGGGHGGGGGGGH
@M02034:409:000000000-BFKT7:1:2107:11903:14954 1:N:0:27
AAAGTCGAGGTGCCTAAAGTGGCAACCCAGACTTCTCTTCCGGTTGGTGGTGTAGAGCTTCCTGTAGCCGCATGGCGTTCGTACTTAAATATGGAACTAACCATTCCAATTTTCGCTGTCTCTTATACACATCTCCGAGCCCACGAGACA
+
CCCCCFCCBCBBGGGGGGGGGGGHHHHGGHHGHHHHHHHHHGGGGGGGGGEFHHHHHHHHHHHHGHHHHGGGGGHHGEGGGGHHHHHHHHGHHHHHHHHHHHHHHHHHHHHHHFGGGGEHHHHHHHHHHHHHHHHGGCCGCEHGGGGGGF
@M02034:409:000000000-BFKT7:1:2107:21885:14957 1:N:0:27
AAAGTCGAGGTGCCTAAAGTGGCAACCCAGACTATGGGGAATGTTGGTGGTGTAGAGCTTCCTGTAGCCGCATG
+
BBCCCFCCCCBBGGGGGGGGGGGHHHHGGHHEHHG5GH?22FGHFHG2A1B113D5AA3A5BBAB5B5AEE0EA
@M02034:409:000000000-BFKT7:1:2107:15639:14962 1:N:0:27
AAAGTCGAGGTGCCTAAAGTGGCAACCCAGACTCCGCGGCCTGTTGGTGGTGTAGAGCTTCCTGTAGCCGCATGGCGTTCGTACTTAAATATGGAACTAACCATTCCAATTTTCGCTGTCTCTTATACACATCTCCGAGCCCACGAGAC
+
CCCCCFCCCCCCGGGGGGGGGGGHHHHGGHHGHGHGGEFEEFGHFFH1EEGGHHHFGGGH@GHHF@GEGEE/EEHGGEGGGGF/?GFEBGHGHE3DGHHGFFGFGDHBGFGHHFGDFFBGGHFHGFFGGHFGHHGGF@?@CGHC??CD?
@M02034:409:000000000-BFKT7:1:2107:11238:14967 1:N:0:27
AAAGTCGAGGTGCCTAAAGTGGCAACCCAGACTTCGAAGCAGGTTGGTGGTGTAGAGCTTCCTGTAGCCGCATGGCGTTCGTACTTAAATATGGAACTAACCATTCCAATTTTCGCTGTCTCTTATACACATCTCCGAGCCCACGAGACA
+
CCCCCFCBCCAAGGGGGGGGGGGHHHHGGHHGHHHGGHGGHHHHHHGEFFFFGHGGHHHGHHHHHHHHHGGGGGHHGGGGGGHHHHHHHHHHHHHHHGHHHHHHHHHHHGHHHHGGGGGGHHHHHHHGHHHHHHHHG/DGGGHGGGGGGF
@M02034:409:000000000-BFKT7:1:2107:25820:14967 1:N:0:27
AAAGTCGAGGTGCCTAAAGTGGCAACCCAGACTAAGAATAATGTTGGTGGTGTAGAGCTTCCTGTAGCCGCATGGCGTTCGTACTTAAATATGGAACTAACCATTCCAATTTTCGCTGTCTCTTATACACATCTCCGAGCCCACGAGACA
+
BBBBBFBBBBAAGGGGGCGGGGGHHHHGDHCFHHHHHHHHHHHHHHHGFFEFFAGGGHHHGHHHFGHHHGGGGEFHGGGGGGHHHHHGHGHHHG3FGHGFFF@EGHHEFFGHFHGGGGFHFHHBFHFGFGHHFHHB/<BCGGHFFGGGGF
@M02034:409:000000000-BFKT7:1:2107:8562:14967 1:N:0:27
AAAGTCGAGGTGCCTAAAGTGGCAACCCAGACTGCTCGGGATGTTGGTGGTGTAGAGCTTCCTGTAGCCGCATGGCGTTCGTACTTAAATATGGAACTAACCATTCCAATTTTCGCTGTCTCTTATACACATCTCCGAGCCCACGAGAC
+
BBABBFCBBBAAGGGGGGGFGGGHGHHGGHHGHHHHHGGGAGGHHHHGGGEFBGGFHHGHHHHHGFG5GEGGGGHHGGCGFGHHHHHHHHFGHHFFHHHHHHGHHHHHHHHHHHGGGGE2DHHHHHHHFHBGFHGFC<@CFGHGGGGDD
@M02034:409:000000000-BFKT7:1:2107:14300:14976 1:N:0:27
AAAGTCGAGGTGCCTAAAGTGGCAACCCAGACTAAGAAGAAGGTTGGTGGTGTAGAGCTTCCTGTAGCCGCATGGCGTTCGTACTTAAATATGGAACTAACCATTCCAATTTTCGCTGTCTCTTATACACATCTCCGAGCCCACGAGACA
+
CCCCBFBBCCBCGGGGGGGGGGGHHHHGGHHGHHHHHHHHHHHGHHGGGGGGGHHHHHHHHHHHHHHHHGGGGGHHGGGGGGHHHHHHHHHHHHHHHHGGHFDGHHHGHHHHHFGGGGGHHHHHHHHHHHFHHHGGDBFGGEHGGGGGGB
@M02034:409:000000000-BFKT7:1:2107:29283:14977 1:N:0:27
AAAGTCGAGGTGCCTAAAGTGGCAACCCAGACTGTTTGTAAGGTTGGTGGTGTAGAGCTTCCTGTAGCCGCAT
+
BBB@BFBBBBBBGGGGGGGGGGGHHHHGGHHGHHHFEHH55AFGFH?EEDEEAAF5EAFF5FGF55D5BEE0E
@M02034:409:000000000-BFKT7:1:2107:5280:14983 1:N:0:27
AAAGTCGAGGTGCCTAAAGTGGCAACCCAGACTCCTCAGAAGGTTGG
+
CCCCBFBCCCBBGGGGGGGGGGGHHHHGGHHGH3FGHHF35BFF3GA
@M02034:409:000000000-BFKT7:1:2107:25682:14987 1:N:0:27
AAAGTCGAGGTGCCTAAAGTGGCAACCCAGACTGTGCCGCGGGTTGGTGGTGTAGAGCTTCCTGTAGCCGCATGGCGTTCGTACTTAAATATGGAACTAACCATTCCAATTTTCGCTGTCTCTTATACACATCTCCGAGCCCACGAGAC
+
AAABBFBBBBBBGGGGGGGGGGGHHHHGGHHGHB3GF5EE?AEGFGGGFEAFGHHFGGGHHGHHHHHHHGGGGGHHGGGEGGEFHHHFHHFFHHHHFHHFHHFGGHGFFGGHHHC?DAEGHFHHFGGFHG1GBFGHF<FGGGHGGDGCA
@M02034:409:000000000-BFKT7:1:2107:23354:14988 1:N:0:27
AAAGTCGAGGTGCCTAAAGTGGCAACCCAGACTCATCATACGGTTGGTGGTGTAGAGCTTCCTGTAGCCGCATGGCGTTCGTACTTAAATATGGAACTAACCATTCCAATTTTCGCTGTCTCTTATACACATCTCCGAGCCCACGAGACA
+
B@BBAFBBBCABGGGGFGGGGGGHHHHGGHHGHHHHHHHHHHGFFGGGGGEFFGHHHHGHHHHHHHGHHFGGGGHHGGGGGGHHHHGHHHHHHGHGGHGHHHHHFFFHHHHHHFFFGGGGHHHHHHEHEGFHHHFHFCF@FGFGGGFGGB
@M02034:409:000000000-BFKT7:1:2107:21032:14992 1:N:0:27
AAAGTCGAGGTGCCTAAAGTGGCAACCCAGACTCCGACTACGGTTGGTGGTGTAGAGCTTCCTGTAGCCGCATGGCGTTCGTACTTAAATATGGAACTAACCATTCCAATTTTCGCTGTCTCTTATACACATCTCCGAGCCCACGAGACA
+
AABBABA>ADBBGGGGGGGGGGGHHHHGGHHGHGHGGGGGHGGGGGGEFGEGGFHGGHGHFHHHHFFFGFGEEGHHGGGGGGHHHHHHFHGHHHFFFFGFHHEGEEFFFGHHHFFGGGGFHGHHDFBGFHFHHHFDC/B@@FEGGGGCDC
@M02034:409:000000000-BFKT7:1:2107:22605:15003 1:N:0:27
AAAGTCGAGGTGCCTAAAGTGGCAACCCAGACTCGGATGGGGGTTGGTGGTGTAGAGCTTCCTGTAGCCGCATGGCGTTCGTACTTAAATATGGAACTAACCATTCCAATTTTCGCTGTCTCTTATACACATCTCCGAGCCCACGAGACA
+
CCCCCFCCCCABGGGGGGGGGGGHHHHGGHHGHHGGFGGGHGGFGGGGGGGFHHHHHHHHHHHHHHHHGGGGGGHHGGGGGGHHHHGHHHHHHHHGGHHHGGHHHHHHHHHHHHGGGGGHHHHHHHHFHFHHHHGFDDCGGGHGGGGDF<
@M02034:409:000000000-BFKT7:1:2107:4019:15003 1:N:0:27
AAAGTCGAGGTGCCTAAAGTGGCAACCCAGACTCAGAGTCATGTTGGTGGTGTAGAGCTTCCTGTAGCCGCATGGCGTTCGTACTTAAATATGGAACTAACTATTCCAATTTTCGCTGTCTCTTATACACATCTCCGAGCCCAC
+
AAABBFBBBDA?GFF5BBFGGGGHHGCEG2GGC33F3EGFGFGHHHH2AEEGHFFDA5AB5BGFB55FDE00EEGCEGCGDEF1BFBFBFGEGB33EFBF334BF4?B4B3BB4>/?EE3FFFGDFBFB3GGHD3BB//>BFE<
@M02034:409:000000000-BFKT7:1:2107:21047:15003 1:N:0:27
AAAGTCGAGGTGCCTAAAGTGGCAACCCAGACTCCGACTACGGTTGGTGGTGTAGAGCTTCCTGTAGCCGCATGGCGTTCGTACTTAAATATGGAACTAACCATTCCAATTTTCGCTGTCTCTTATACACATCTCCGAGCCCACGAGAC
+
CCCCCFCCBBBBFGGGGFGGGGGHHHHGGHHGHHHGGGGGHGGGFGGGGGGFGHHHHHGHHHHHFHHHHGGGGGHHGGGGGGHHHHFG3GGHHHHHGGGGHHHHHHGHHHHHHHFGGDGFHHHHEHFHGHBHHHHFE@DGGGHGGCGGG
@M02034:409:000000000-BFKT7:1:2107:17589:15010 1:N:0:27
GCTCTTATACACATCTCCGAGCCCACGAGACTAGAGG
+
AAAAAFFFFDFFGGCFFGGCAFEAAAA00AEEDGD1A
@M02034:409:000000000-BFKT7:1:2107:15761:15011 1:N:0:27
AAAGTCGAGGTGCCTAAAGTGGCAACCCAGACTCGGGAGGGGGTTGGTGGTGTAGAGCTTCCTGTAGCCGCATGGCGTTCGTACTTAAATATGGAACTAACCATTCCAATTTTCGCTGTCTCTTATACACATCTCCGAGCCCACGAGAC
+
CCCCCFBCCCCCGGGGGGGGGGGHFHHGGGHGF3EAF2EEGGGEECGE?AEFFFGBGGDGDFGFHFHEGEG@FGFFEGGGGGFGHHHGGHHHHHBHHHFHCCDFFFDFDFGHH2CDGGDHBDGG?DBFFGFFHHFGDCCGCEFGCGGCA
@M02034:409:000000000-BFKT7:1:2107:18519:15011 1:N:0:27
AAAGTCGAGGTGCCTAAAGTGGCAACCCAGACTAAGCCT
+
1A1AAFAA1D>ABGGFFFGB11B0AGH0F00FCFGCB1A
@M02034:409:000000000-BFKT7:1:2107:22590:15013 1:N:0:27
AAAGTCGAGGTGCCTAAAGTGGCAACCCAGACTCGGATGGGGGTTGGTGGTGTAGAGCTTCCTGTAGCCGCATGGCGTTCGTACTTAAATATGGAACTAACCATTCCAATTTTCGCTGTCTCTTATACACATCTCCGAGCCCACGAGAC
+
A?AA>FAADBBAGFGFFFGGGGGGGHHEGHHGGFGF?EEDHGGAAEG1EEFFFEGFHHFFFHHHFFHHHGGGGGHHGEEFGGHHGGGGBGFHHFE3FGF?EGBGHGGFHHEHEDDDGGDFFHGFGHHGHGFBFHHF//ACGFHADCCGD
@M02034:409:000000000-BFKT7:1:2107:22893:15015 1:N:0:27
AAAGTCGAGGTGCCTAAAGTGGCAACCCAGACTTGTGGTGGGGTTGGTGGTGTAGAGCTTCCTGTAGCCGCATGGCGTTCGTACTTAAATATGGAACTAACCATTCCAATTTTCGCTGTCTCTTATACACATCTCCGAGCCCACGAGAC
+
>?11>B>A1>AAGCF1A1AFGFFH1GHGGHHGHHHH1E0F/EG/AECFGG/FAFHHHHHH1CG1GBGFFEGGFGFEEGGFGGBGCDFDDFGFFFHFCBB1FGFHHFHEFFGFFEEC//CFGBGFB>2>2<1FCF1@A/@/@FHGCGCFA
@M02034:409:000000000-BFKT7:1:2107:28465:15015 1:N:0:27
AAAGTCGAGGTGCCTAAAGTGGCAACCCAGACTCATTCGACTGTTGGTGGTGTAGAGCTTCCTGTAGCCGCATGGCGTTCGTACTTAAATATGGAACTAACCATTCCAATTTTCGCTGTCTCTTATACACATCTCCGAGCCCACGAGACA
+
ABABAFBBBBAAFFGFAFGGGGGGG4GFFHHGHHHHHHHHGGGGHHHEFFBFHHHHHHHHHHHFFGGHHEEGGGHHFEFGFFHHHHHHHHHHGFHHGHGFFHHHGHHGHGHHHFGGGGGHHEGHHHGHBGBFFGFHECCCGGHGGGGFGB
@M02034:409:000000000-BFKT7:1:2107:20434:15017 1:N:0:27
AAAGTCGAGGTGCCTAAAGTGGCAACCCAGACTAATGAGCCTGTTGGTGGTGTAGAGCTTCCTGTAGCCGCATGGCGTTCGTACTTAAATATGGAACTAACCATTCCAATTTTCGCTGTCTCTTATACACATCTCCGAGCCCACGAGAC
+
BBBBBFABBBABGGGGGGGGGGGGGHHGFHHGHGHHHHHHCGHHGFHGGGEFGHHFHEHHFGHHGFFDHGGGGGHHGGGGGGHHHHHHHHFGGHGBFHFGHHHHHHHHHHHHHHGGGGFFGHHHHHHHHGBGFDGHD@DCGGHG@@CDD
@M02034:409:000000000-BFKT7:1:2107:25454:15026 1:N:0:27
AAAGTCGAGGTGCCTAAAGTGGCAACCCAGACTACTGGTGGGGTTGGTGGTGTAGAGCTTCCTGTAGCCGCATGGCGTTCGTACTTAAATATGGAACTAACCATTCCAATTTTCGCTGTCTCTTATACACATCTCCGAGCCCACGAGACA
+
CCCCCFBCCCAAGGGGGGGGGGGHHHHGGHHGHHHHHHHHGGGEEFGEFGFFGFHHHHHHHHHHGHHGHGGGGGHHGFGGGGHHHHHHHHHHHFHGFHHGHHHHGHHHGHHHHGFGFGDHHGHHHHGHFHBHFHFFE@DCGGHGGDC?D<
@M02034:409:000000000-BFKT7:1:2107:28123:15027 1:N:0:27
AAAGTCGAGGTGCCTAAAGTGGCAACCCAGACTGGGGTGGGTGTTGGTGGTGTAGAGCTTCCTGTAGCCGCATGGCGTTCGTACTTAAATATGGAACTAACCATTCCAATTTTCGCTGTCTCTTATACACATCTCCGAGCCCACGAGAC
+
BBCBAFBBCCABGGGGGGGGGGGHHHHGGHHGHHHHGEEGGEEEEHHEFFBFFGHHGFHHHGHGBFFFGEEEGGHHEEFFFEGFHHHGHHHGGHFFFHFFGHHGHHGGHHHHHFFGGGGGHHHHHHGHFGFHGHEGC>CDCFGGGGGGG
@M02034:409:000000000-BFKT7:1:2107:3815:15031 1:N:0:27
AAAGTCGAGGTGCCTAAAGTGGCAACCCAGACTGTGCCTTGTGTTGGTGGGGTAGAGCTTCCTGTAGCCGCATGGCGTTCGTACTTAAATATGGAACTAACCATTCCAATTTTCGCTGTCTCTTATACACATCTCCGAACCCACGAGACA
+
1>?>AB1AD1>AE1F1GFGEGDFGGHGAFGGFHGGBFFFGCFBGFFAEGC/E/AFDHGHHHBADFDGFDEG//EHH//>FE>FCEFGHHHHHG111FGGBFABBGGFDFGHHFFEFFGEB2GGF1FGDDFFFHHE1C/C@CG//<ACAA<
@M02034:409:000000000-BFKT7:1:2107:18561:15031 1:N:0:27
AAAGTCGAGGTGCCTAAAGTGGCAACCCAGACTGGGGTGGGGGTTGGTGGTGTAGAGCTTCCTGTAGCCGCATGGCGTTCGTACTTAAATATGGAACTAACCATTCCAATTTTCGCTGTCTCTTATACACATCTCCGAGCCCACGAGACA
+
CCCCCFCCBCAAGGGGGGGGGGGHHHHGGHHGHHHHGAEEGGGFFGGGGGEFHGHGHHHHHBGHGHHHHGGGGGHHGEEFGGHHHHHHHHHHGHGGHHHGHHFHHHGHHGHHHHFDGGEHHGHGHHHHHHHHHHHHFAGGGGHGGGGGGC
@M02034:409:000000000-BFKT7:1:2107:22891:15033 1:N:0:27
AAAGTCGAGGTGCCTAAAGTGGCAACCCAGACTTGTGGTGGGGTTGGTGGTGTAGAGCTTCCTGTAGCCGCATGGCGTTCGTACTTAAATATGGAACTAACCATTCCAATTTTCGCTGTCTCTTATACACATCTCCGAGCCCACGAGAC
+
CCCCCFCCCCBBGGGGGGGGGGGHHHHGGHHGHHHHHGHGGGGGGGGBFGEFGHHGHHHHHHHHHHGHHGGGGGHHGGGGGGHHHHFGHHHHHHGHHHHGHHHHHHHHHHHHHHGGGGGFFFHHGHHHGHGHFHHGDCFGGGHGFDGGG
@M02034:409:000000000-BFKT7:1:2107:24041:15035 1:N:0:27
AAAGTCGAGGTGCCTAAAGTGGCAACCCAGACTGTGCCTACGGTTGGTGGTGTAGAGCTTCCTGTAGCCGCATGGCGTTCGTACTTAAATATGGAACTAACCATTCCAATTTTCGCTGTCTCTTATACACATCTCCGAGCCCACGAGACA
+
CCCDDFDCCCABGGGGGGGGGGGHHHHGGHHGHFHHHGGHHDG2FEGGFGEFHHHHHHHHHHHHGHHHHGGGGGHHGGGGGGHHHHHHGHHHHGHHHHHHHHHHHHGHFHHHHGGGGGGHHHHHHHHHGHGFHHHHECDGGGHGGGGGGB
@M02034:409:000000000-BFKT7:1:2107:20243:15036 1:N:0:27
AAAGTCGAGGTGCCTAAAGTGGCAACCCAGACTCTGCGTAAGGTTGGTGGTGTAGAGCTTCCTGTAGCCGCATGGCGTTCGTACTTAAATATGGAACTAACCATTCCAATTTTCGCTGTCTCTTATACACATCTCCGAGCCCACGAGACA
+
BBBBBFBBBBBBGGGGGGGGGGGHHHHGGHHGH33BG22E22BGGHGBFEEFHHHHHHHHFFHHHHHHHGGCGGHHGGGGGGHFHHHHFHHHHHGHGHHFHHHHHHGHGGHHHHGGGGGHHGHGHHGHGHFHHHHGDDGDGGEGGGGGG?
@M02034:409:000000000-BFKT7:1:2107:9975:15043 1:N:0:27
AAAGTCGAGGTGCCTAAAGTGGCAACCCAGACTCCGTCGGATGTTGGTGGTGTAGAGCTTCCTGTAGCCGCATGGCGTTCGTACTTAAATATGGAACTAACCATTCCAATTTTCGCTGTCTCTTATACACATCTCCGAGCCCACGAGAC
+
BBBBBFBBBBBBGGGFGGGGGGGHHHHGGHHGHHHGHHGGCEGHHHHEGGGFGHHGFHHHHHHHHHHFHGGGGGHHGGGGGGFHHHHFHHGHHEFGFHGHGHFHHFGG4BGHHHEEGAFFHFHHFHGHHHBHFGDFD?DCGEHGG?C.D
@M02034:409:000000000-BFKT7:1:2107:6993:15048 1:N:0:27
AAAGTCGAGGTGCCTAAAGTGGCAACCCAGACTACTGCTTCGGTTGGTGGTGTAGAGCTTCCTGTAGCCGCATGGCGTTCGTACTTAAATATGGAACTAACCATTCCAATTTTCGCTGTCTCTATACACATCTCCGAGCCCACGAGACAG
+
BBBBBFBBBBABFGFFGGGAGGEEGHAEGDGGCGFHHGHGHGGGGGCEGGFF1AF5BDHHHGGHHHGBGFF0EEHHGEEFEGFHHHG33@DFEBFEGHFGHHHGFHHFFFGHGB/?EEEGGFGFH33GGFHBHHGD?D/B/FFC/DDGGF
@M02034:409:000000000-BFKT7:1:2107:15089:15052 1:N:0:27
AAAGTCGAGGTGCCTAAAGTGGCAACCCAGACTAGGGAGAAGGTTGGTGGTGTAGAGCTTCCTGTAGCCGCATGGCGTTCGTACTTAAATATGGAACTAACCATTCCAATTTTCGCTGTCTCTTATACACATCTCCGAGCCCACGAGAC
+
CCCCBFCCBCCCGGGGGGGGGGGHHHHGGHHGHHHHHHGGGHHHHHGEFGGGHHHHHHHHHHHHHHHHGGGGGGHHGGGGGGHHHHHHFHHHHHHHGHGHHHGGHHHHGGHHHHGGGGGGHGHHGHHHHHGHHHHGFBF?DGHGGGGGG
@M02034:409:000000000-BFKT7:1:2107:18474:15054 1:N:0:27
AAAGTCGAGGTGCCTAAAGTGGCAACCCAGACTTGTGGTATGGTTGGTGGTGTAGAGCTTCCTGTAGCCGCATGGCGTTCGTACTTAAATATGGAACTAACCATTCCAATTTTCGCTGTCTCTTATACACATCTCCGAGCCCACGAGACA
+
BBBCAFABCDBCGGGGGGGGGGGHHHHGGHHGHHBGGGHBGGHHHGGGGGFFGHHHHHHHHHHHHHHHHGGEGGHGGGGGGGHHHHHHEGHHHGHHHHHHHHHGHHFGFGHHHHGGGGGGGHHHEHHHDGDHHGGHG?CCCECF@GGGG<
@M02034:409:000000000-BFKT7:1:2107:12787:15055 1:N:0:27
AAAGTCGAGGTGCCTAAAGTGGCAACCCAGACTAAGAATCCTGTTG
+
AACCAFBBCCABGGGGGGGGGGGGHHHGGHHGH3B335B53D3BGH
@M02034:409:000000000-BFKT7:1:2107:14751:15059 1:N:0:27
AAAGTCGAGGTGCCTAAAGTGGCAACCCAGACTACGGCGCCGGTTGGTGGTGTAGAGCTTCCTGTAGCCGCATGGCGTTCGTACTTAAATATGGAACTAACCATTCCAATTTTCGCTGTCTCTTATACACATCTCCGAGCCCACGAGAC
+
CBCCCFBCCCCBGGGGGGGGGGGHHHHGGHHGHHHGGGGGGGGFFGGGGGGFGHHHHHHHHHHHHHHHHGGGGGHHGGGGGGHHHHHHHHHHHHHHHHHHHHHHHHGHHHHHHHGFGGGGHHHHHHHGHHGGHGGGGCGCGGHGGGCDF
@M02034:409:000000000-BFKT7:1:2107:12571:15061 1:N:0:27
AAAGTCGAGGTGCCTAAAGTGGCAACCCAGACTAGGAAGGAGGTTGGTGGTGTAGAGCTTCCTGTAGCCACATGGCGTTCGTACTTAAATATGGAACTAACCATTCCAATTTTCGCTGTCTCTTATACACATCTCCGAGCCCACGAGAC
+
B@BBBFAADDAAFFGGGGGFGFGGHFHGFFFGHGCFCGHGACEEFCEEFFGFAFGFGFGHBFGFHFH5GGCFFGHFGGFGGFFAGHBDGDHEFGFHHGEBCGDGHBF4GGHHHHEDGGEBDFEG4GHFFFFHHHHHG//<DFEFGCGDG
@M02034:409:000000000-BFKT7:1:2107:9715:15065 1:N:0:27
AAAGTCGAGGTGCCTAAAGTGGCAACCCAGACTACGTCGAAGGTTGGTGGTGTAGAGCTTCCTGTAGCCGCATGGCGTTCGTACTTAAATATGGAACTAACCATTCCAATTTTCGCTGTCTCTTATACACATCTCCGAGCCCACGAGAC
+
CCCCCFCCCCCBGGGGGGGGGGGHHHHGGHHGHCHFFFEGGGGHHHGGGGGFGHHHHHHHHHHHHHHHHGGGGGHHGGGGGGHHHHHHHHHHHHHHHHHHHHHHHHHGGHHHHHEGGEFFHGHHHHHHGHHHGHHGGCGGGGHGGGGGG
@M02034:409:000000000-BFKT7:1:2107:19622:15067 1:N:0:27
AAAGTCGAGGTGCCTAAAGTGGCAACCCAGACTGGGGGTGTGGTTGGTGGTGTAGAGCTTCCTGTAGCCGCATGGCGTTCGTACTTAAATATGGAACTAACCATTCCAATTTTCGCTGTCTCTTATACACATCTCCGAGCCCACGAGAC
+
CBCCCFCCCCCCGGGGGGGGGGGHHHHGGHHGHHGHGGGFEEGFFGGGGGEFGHHFHHHHHHHHGHHHHGGGGGHHGGGGGGGHHHHGHHHHHHHHFHHHHHGHHHFFHHHHHHGGGGGHHGHHHHHFFFHHHFFFE/@DFGHGGGGCC
@M02034:409:000000000-BFKT7:1:2107:18489:15073 1:N:0:27
AAAGTCGAGGTGCCTAAAGTGGCAACCCAGACTTGTGGTATGGTTGGTGGTGTAGAGCTTCCTGTAGCCGCATGGCGTTCGTACTTAAATATGGAACTAACCATTCCAATTTTCGCTGTCTCTTATACACATCTCCGAGCCCACGAGACA
+
BAAAAFAABB>ABFGFGGFBGGGHHFHGGHHCHHHFFGAFHHHFHGGGEEEFFGHFHGEHHFHFGHGGHGEGGEHGGFGGEGHHEG4BGGGFFHGFFFEGGHHHHHGHBGFGGFFGGGGE4EHGGBHHHFF2?FDHD//BBAGA/CFDD?
@M02034:409:000000000-BFKT7:1:2107:15685:15081 1:N:0:27
AAAGTCGAGGTGCCTAAAGTGGCAACCCAGACTTCGCCTCCGGTTGGTGGTGTAGAGCTTCCTGTAGCCGCATGGCGTTCGTACTTAAATATGGAACTAACCATTCCAATTTTCGCTTCTCTTATACACATCTCCGAGCCCACGAGACAG
+
CCCCCFCCCCBCGGGGGGGGFGGHHHHGGHHGHHHGGGGGHGGGGGGGGGGGHHHHHHHHHHHHHHHHHGGGGGHHGGGGGGHHHHHHHHHHHHHFHHHHHHHHHHHHHHHHHHGGGHDHHFHGHFFHHHGGHFHGGGGGGHGGGGGGHG
@M02034:409:000000000-BFKT7:1:2107:7236:15085 1:N:0:27
AAAGTCGAGGTGCCTAAAGTGGCAACCCAGACTAATGAGAAGGTTGGTGGTGTAGAGCTTCCTGTAGCCGCATGGCGTTCGTACTTAAATATGGAACTAACCATTCCAATTTTCGCTGTCTCTTATACACATCTCCGAGCCCACGAGACA
+
B3AABFBBDBABCFFGGGGGGFGGHHHGCHHGHFHHHHHHHHHFGFFEEEEFGFHFGHHHHEHHHHGHHGGGGGHHGGGGGGFHHHHHFHHHGHFFGHFGHAGHHHHHGHHHGFGGGGEFGHHHHHHHGGHHHHHHG?DCFGHGGDCAA<
@M02034:409:000000000-BFKT7:1:2107:29335:15089 1:N:0:27
AAAGTCGAGGTGCCTAAAGTGCAGACTAAGGGGGGGGTTGGTGGTGTAGAGCTTCCTGTAGCCGCATGGCGTTCGTACTTAAATATGGAACTAACCATTCCAATTTTCGCTGTCT
+
A?AAAFBBBB>>B4BFBBF6BFFGCBFBFCCFFGGGF-;@>.;99;.9BBF/BFF/;B99;9/:99;;F.9;;.;;F.AF;/BFFFBF9/9;BB/;FFFFFF/;FFF/BAA9;;:
@M02034:409:000000000-BFKT7:1:2107:26910:15095 1:N:0:27
AAAGTCGAGGTGCCTAAAGTGGCAACCCAGACTAGTTCTACTGTTGGTGGTGTAGAGCTTCCTGTAGCCGCATGGCGTTCGTACTTAAATATGGTACTAACCATTCCAATTTTCG
+
?1A?ADAAA>>1BCAFABFGFGFBABCEGC00FDBAGFHHHFF2DGAABEEE/1EGD1FFHEGGFBGFHGEEEAC>EE>FECBAGF2B@F2FHE2@B122B01BFGHBDBBF22>
@M02034:409:000000000-BFKT7:1:2107:20131:15095 1:N:0:27
AAAGTCGAGGTGCCTAAAGTGGCAACCCAGACTCCTCCTCCGGTTGGTGGTGTAGAGCTTCCTGTAGCCGCATGGCGTTCGTACTTAAATATGGAACAACCATTCCAATTTTCGCTGTCTCTTATACACATCTCCGAGCCCACGAGACAG
+
CCBCCFCCCCCCGGGGGGGGGGGGHHHGGHHGHHBFHHHEBEEGEGGEFGEFHFGFGGGHHFHHHHHHFGGGGGHHGFGGGFHHHHHGHHHHHHEFH2G/?/FGFH4BDFFH4E//<?BBFBF3B3DDG2BFD2GG/CCGGGFCCGEDFG
@M02034:409:000000000-BFKT7:1:2107:11043:15097 1:N:0:27
AAAGTCGAGGTGCCTAAAGTGGCAACCCAGACTCAGACTACGGTTGGTGGTGTAGAGCTTCCTGTAGCCGCATGGCGTTCGTACTTAAATATGGAACTAACCATTCCAATTTTCGCTGTCTCTTATACACATCTCCGAGCCCACGAGACA
+
BBBBBFBBBBABGGGGGGGGGGGHHHHGGHHGHGFFHHHHHGGHGGGGGGGGGFGDFFDGFHHHGGGFFFG@FGHEEEGGEGHHEGHE3FFFHG33FGHGC?3FFFHBFFEHG4<EFFEFGHFG3FFGHGEFGHH2C/BCGGEECCCA?>
@M02034:409:000000000-BFKT7:1:2107:22642:15102 1:N:0:27
AAAGTCGAGGTGCCTAAAGTGGCAACCCAGACTTGGGGGTGGGTTGGTGGTGTAGAGTTTCCTGTAGCCGCATGGCGTTCGTACTTAAATATGGAACTAACCATTCCAATTTTCGCTGTCTCTTATACACATCTCCGAGCCCACGAGAC
+
CCCCCFCCCCBAGGGGGGGGGGGHHHHGGHHGHHHHHGGEEFGFFGGEGGEFGHHBGGHHHFHHHHHHHGGGGGHHGGGGGGEHHHHHFHHHHHHGGHGHHHHHGHGHFGHHHHGGGGGHHHHHHHFHHHGHGHHHG@GGGGHGGGFDF
@M02034:409:000000000-BFKT7:1:2107:22624:15103 1:N:0:27
AAAGTCGAGGTGCCTAAAGTGGCAACCCAGACTTGGGGGC
+
>>AA>B?3>>AAGFF5FEGGGFGHHHHGGHGGH53BGG2A
@M02034:409:000000000-BFKT7:1:2107:7229:15104 1:N:0:27
AAAGTCGAGGTGCCTAAAGTGGCAACCCAGACTAATGAGAAGGTTGGTGGTGTAGAGCTTCCTGTAGCCGCATGGCGTTCGTACTTAAATATGGAACTAACCATTCCAATTTTCGCTGTCTCTTATACACATCTCCGAGCCCACGAGAC
+
BBCCBFABCDABGGGGGGGGGGGHHHHGGHHGHHHHGFHGHHHGGHGGGGGFGHHEHFHHHHHHHHHGHGGGGGHGGGGGGGHHHHHGHHHHHHHHHHHHHFHHGHHHHGFHHHGGGGGGHHHHHHHHHGHHHHHHG/<DCGEGGCF?A
@M02034:409:000000000-BFKT7:1:2107:15842:15105 1:N:0:27
AAAGTCGAGGTGCCTAAAGTGGCAACCCAGACTACTACGCGTGTTGGTGGTGTAGAGCTTCCTGTAGCCGCATGGCGTTCGTACTTAAATATGGAACTAACCATTCCAATTTTCGCTGTCTCTTATACACATCTCCGAGCCCACGAGACA
+
BCCCBFCCCCABGGG5FGGFGGGHHHHGGGHGHHHHHHGGGGGGHHHGFGGFHHHHHHHHHHHHHHHHHGGFGGHHGFGGGGGGHHHGHHHHHHHHGHHGHEFHHHFFHHHHHFGGGGGGHHHHHHHHHHHHHHGHGFGGGGHGGGGGGC
@M02034:409:000000000-BFKT7:1:2107:20993:15106 1:N:0:27
AAAGTCGAGGTGCCTAAAGTGGCAACCCAGACTAAGAAGAATGTTGGTGGTGTAGAGCTTCCTGTAGCCGCATGGCGTTCGTACTTAAATATGGAACTAACCATTCCAATTTTCGCTGTCTCTTATACACATCTCCGAGCCCACGAGACA
+
ABBBAFBABDABGGGGGGGGGGGHHHHGGHHGHHHHGHHHHHHHHHHGGGGFGHHHHHHHHHHHHHHHGGGGGGHHGGGGGGHHHHHHGHHHHHGHGHHHGHHHHHGHHHHHHHGGGGFFHGHHEHFHFHHFGHGGF?CFDGHEC?FGGB
@M02034:409:000000000-BFKT7:1:2107:12275:15114 1:N:0:27
AAAGTCGAGGTGCCTAAAGTGGCAACCCAGACTAGGAAGCCTGTTGGTGGTGTTGAGCTTCCTG
+
BBBBBFABBBAAGGGGGGGGGGGHHHFEEHFGH3G33EAA2GHHHH2A22BAA1B5B35B5AA5
@M02034:409:000000000-BFKT7:1:2107:6467:15119 1:N:0:27
AAAGTCGAGGTGCCTAAAGTGGCAACCCAGACTTCGGGGTTGGTTGGTGGTGTAGAGCTTCCTGTAGCCGCATGGCGTTCGTACTTAAATATGGAACTAACCATTCCAATTTTCGCTGTCTCTTATACACATCTCCGAGCCCACGAGACA
+
BABBBFBBBBBBGGGGGGGGGGGHHHHGGHHGHHHGGGGEFGGGHGGGGGFFHHHHHHHHHHHHHHHHHGGGGGHHGGGGGGHHHHHHGHHHHHHHGHHHHHHHHHHGFHHHHGGGGGGHHGHHHHHHGGHHHHGHE<CGGGHGGGGGGH
@M02034:409:000000000-BFKT7:1:2107:6111:15119 1:N:0:27
AAAGTCGAGGTGCCTAAAGTGGCAACCCAGACTACTAATCGGGTTGGTGGTGTAGAGCTTCCTGTAGCCGCATGGCGTTCGTACTTAAATATGGAACTAACCATTCCAATTTTCGCTGTCTCTTATACACATCTCCGAGCCCACGAGACA
+
CCCCCFCCCCCCGGGGGFGGGGGHHHHGGHHGHHHHHHHHGGGHGGGGFGGFHHHHHHHHHEHFHFHHHGGGGGHHGGGGGGHHHHFGGHHHHGHHGHHHHHHHHHHHHHHHHHGGGGGHHHFHHHHHHHHHHHHHF/CGGGHGFGGGGF
@M02034:409:000000000-BFKT7:1:2107:22637:15121 1:N:0:27
AAAGTCGAGGTGCCTAAAGTGGCAACCCAGACTTGGGGGTGGGTTGGTGGTGTAGAGTTTCCTGTAGCC
+
A?A?ABA?1D1ACFGFCF13B10F1FGGFF0FEGEGCEGEEEGEEE?ACA>FG1F2EGDGHBFGF2G2B
@M02034:409:000000000-BFKT7:1:2107:6089:15126 1:N:0:27
AAAGTCGAGGTGCCTACAGTGGCAACCCAGACTACTAATCGGGTTGGTGGTGTAGAGCTTCCTGTAGCCGCATGGCGTTCGTACTTAAATATGGAACTA
+
>A1A1B>>D1A1FCGB1BGAFGCFGCHGGAFFCF0FHHHFGFG/BEA/AEAFEFGGFBG1GG1BBB2DEE/EE/0>>?>FEE>E>2B1BEEBFB@>11>
@M02034:409:000000000-BFKT7:1:2107:21581:15128 1:N:0:27
AAAGTCGAGGTGCCTAAAGTGGCAACCCAGACTAATAAGCAGGTTGGTGGTGTAGAGCTTCCTGTAGCCGCATGGCGTTCGTACTTAAATATGGAACTAACCATTCCAATTTTCGCTGTCCTTATACACATCTCCGAGCCCACGAGACAG
+
BBBBBFBBBDBBGGGGGGGGCFGHHHHGGHHGHHHGFGGGHHHHHGGGGFGFFFGBDHHHFHHFGFGEFEECGFC1EEEGGFFHHGF33GHEGHDGGFHHCE3FGFH44BFGHFEEGGFFFHHBG4FFFFGHFBGFDGCCFGEGCCDFCG
@M02034:409:000000000-BFKT7:1:2107:8202:15135 1:N:0:27
AAAGTCGAGGTGCCTAAAGTGGCAACCCAGACTAAGGAGCATGTTGGTGGTGTAGAGCTTCCTGTAGCCGCATGGCGTTCGTACTTAAATATGGAACTAACCATTCCAATTTTCGCTGTCTCTTTACACATCTCCGAGCCCACGAGACAG
+
BBBBBFBBBBABGGGGGFGFGGGHHGHGGHGGHCHHHHHHHHGHHHHEFGGGHHHHHGHHHGHHHHHHHGGGGGHHGGGGGGHHHHHHGGGHHHGGHHFHHHFHHHGFHHHHHGGFFFGFGBGHHFFHGDGHHGGFCCGCEHGGGCCGHF
@M02034:409:000000000-BFKT7:1:2107:10507:15140 1:N:0:27
AAAGTCGAGGTGCCTAAAGTGGCAACCCAGACGAATACGGGGGTTGAGGTTGCAGAGGTTGC
+
>AA3AFAADAABGGGGFFGGFGFFGFGGGHHA222B2BBE22AA0>3B23B213B311@22B
@M02034:409:000000000-BFKT7:1:2107:22072:15142 1:N:0:27
AAAGTCGAGGTGCCTAAAGTGGCAACCCAGACTGTGCTGACGGTTGGTGGTGTAGAGCTTCCTGTAGCCGCATGGCGTTCGTACTTAAATATGGAACTAACCATTCCAATTTTCGCTGTCTCTTATACACATCTCCGAGCCCACGAGACA
+
CCCCCFCCCAABGGGGGGGGGGGHHHHGGHHGGHHHHHHHGGCEFEEGGGFFFGHDGFHHDHHHHGHFFGG?EGFFGEGGGECGHHFEFHHHHHB@FHHHFCGGFFHHDGHHHHGFGEE3FHHHFHHHHHGHHFHHG/CFGGGGGGGGGC
@M02034:409:000000000-BFKT7:1:2107:27464:15151 1:N:0:27
AAAGTCGAGGTGCCTAAAGTGGCAACCCAGACTGTGCAGAAGGTTGGTGGTGTAGAGCTTCCTGTAGCCGCATGGCGTTCGTACTTAAATATGGAACTAACCATTCCAATTTTCGCTGTCTCTTATACACATCTCCGAGCCCACGAGACA
+
CCCBBFCCCBABGGGGGGGGGFGFHDHGGGHGHHHHHHHHGHHHHHGGFGEFHHHHHHHHHHHFFGHHHGGFGGHHGGGGGGHHHHHHHHHGHHHHGHHHHHHHHHHHHHHHHHGGGGGGHHHHHHHHHGFHHGHHGB?CGGHGGGGGGF
@M02034:409:000000000-BFKT7:1:2107:11576:15152 1:N:0:27
AAAGTCGAGGTGCCTAAAGTGGCAACCCAGACTAAGACGCCTGTTGGTGGTGTAGAGCTTCCTGTAGCCGCATGGCGTTCGTACTTAAATATGGAACTAACCATTCCAATTTTCGCTGTCTCTTATACACATCTCCGAGCCCACGAGACA
+
CCCCCFCCCBBCGGGGGGGGGGGHHHHGGHHGHHHHHHGGGHHGHHHGGGFFHHHHHHHHGHHHHHHHHGGEGGHHGGGGGGHHHHEGHGFHHHGHHHHHHHHHGHHFGGGHHHEGGFFFHHHHGHGHHHFHHHHHG/DDGGHGGDGGGF
@M02034:409:000000000-BFKT7:1:2107:16052:15153 1:N:0:27
AAAGTCGAGGTGCCTAAAGTGGCAACCCAGACTGAGGGGACTGTTGGTGGTGTAGAGCTTCCTGTAGCCGCATGGCGTTCGTACTTAAATATGGAACTAACCATTCCAATTTTCGCTGTCTCTTATACACATCTCCGAGCCCACGAGACA
+
AAAAAFBBCCBCGGGGGGGGGGGHHGHGGHHGHGGHGGGGGHHHHHHEFGGFGHHGHHHHGHHHGHHHHGGGGGHFFGGGGGHHHHHFHHHHHFFDGHHHFFFHHHHGHGHHHHEGGGEGGFHHGHHHHHHHHHHGF<@@@FHGGGGCD<
@M02034:409:000000000-BFKT7:1:2107:13226:15158 1:N:0:27
AAAGTCGAGGTGCCTAAAGTGGCAACCCAGACTCGGCATAGTGTTGGTGGTGTAGAGCTTCCTGTAGCCGCATGGCGTTCGTACTTAAATATGGAACTAACCATTCCAATTTTCGCTGTCTCTTATACACATCTCCGAGCCCACGAGACA
+
CCCCCFBBDBABGGGGGGGGGGGHHHHGGHHGHHGGGGGHHHHHGHHGGGGFHHHHHHHHHHHGHHHHHGGGGGHHGGGGGGGHHHHGGHHHHHHGHHGHHHHHHHGHHHHHHHGEGFFFHHHHHHHHHHHHHHHHGDGGGGHGGGGGGF
@M02034:409:000000000-BFKT7:1:2107:29613:15165 1:N:0:27
AAAGTCGAGGTGCCTAAAGTGGCAACCCAGACTGGTAAGCATGTTGGTGGTGTAGAGCTTCCTGTAGCCGCATGGCGTTCGTACTTAAATATGGAACTAACCATTCCACTTTTCGCTGTCTCTTATACACATCTCCGAGCCCACGAGAC
+
AA?A>53ADBAAGGGGGGGGGGGGBGHFDFFFHCHHGHFFHHH5FDFEGEEFBGGFHHHHDGGHFFG5FE?CEFHFGGGGGGGHHHGFBGFHHH33FGFHHHFBHHFH3BGHHFEGEGABD?FBEGF4?C1?1FFDDD?C/FCC@@/AA
@M02034:409:000000000-BFKT7:1:2107:5790:15169 1:N:0:27
AAAGTCGAGGTGCCTAAAGTGGCAACCCAGACTATGAAGGATGTTGGTGGTGTAGAGCTTCCTGTAGCCGCATGGCGTTCGTACTTAAATATGGAACTAACCATTCCAATTTTCGCTGTCTCTTATACACATCTCCGAGCCCACGAGACA
+
BABCBFCCCCCCGGGFGGGGGGGHHHHGGHHGHHHHHHHHHHHHHHHGGGGEHHHHGHHHHGHHHHHHHGGGGGHHGGGGGGHHHHHGFHGFHHHHGHGHHHFHHHGGGGHHHHGGGGGHHHHHHHGHHGHHHHHFFCGFGGEGGGGGGH
@M02034:409:000000000-BFKT7:1:2107:13187:15177 1:N:0:27
AAAGTCGAGGTGCCTAAAGTGGCAACCCAGACTATTAGTGGTGTTGGTGGTGTAGAGCTTCCTGTAGCCGCATGGCGTTCGTACTTAAATATGGAACTAACCATTCCAATTTTCGCTGTCTCTTATACACATCTCCGAGCCCACGAGACA
+
CCCCCFCCCCBCGGGGGGGGGGGHHHHGGHHGHGHHGHHHHGFHGHHFGGGGGHHBF5FG5GHHFGHFFGGCGGHFEFGGGGGHHHHFFHHHHGBGFHHHF?DFFGHEGGGHGF>EFEEGHHGHBGGHHFEGHHHBDCFGFGGGGFGDGG
@M02034:409:000000000-BFKT7:1:2107:24053:15184 1:N:0:27
AAAGTCGAGGTGCCTAAAGTGGCAACCCAGACTACGCAGGGTGTTGGTGGTGTAGAGCTTCCTGTAGCCGCATGGCGTTCGTACTTAAATATGGAACTAACCATTCCAATTTTCGCTGTCTCTTATACACATCTCCGAGCCCACGAGACA
+
BCBCAFBCCCBCGGGGGGGGGGGHGHHGGHHGGHFGGEEEFFFEEGHEFGGGH3FEGDGHFHHHE5B5FGE?EFHAEAEFGGFFFHHHFHHDGF3?FFHHHA3FFHHDFGGHF4EAEB?FDFGDFDHFH2DGFFFBD?BCCACGC@??DB
@M02034:409:000000000-BFKT7:1:2107:2355:15187 1:N:0:27
AAAGTCGAGGTGCCTAAAGTGGCAACCCAGACTGGGGGTGGGGTTGGTGGTGTAGAGCTTCCTG
+
BAABBFBBBBBBFGGGGGGGGFAFBHFDFHGGHHHGGGGEGCGGGGCGGCGE?3D3B4@33BED
@M02034:409:000000000-BFKT7:1:2107:1755:15190 1:N:0:27
TAAGTCGAGGTGCCTAAAGTGGCAACCCAGACTGAGCCGAAGGTTGGTGGTGTAGAGCTTCCTGTAGCCGCATGGCGTTCGTACTTAAATATGGAACTAACCATTCCAATTTTCGCTGTCTCTTATACACATCTCCGAGCCCACGAGACA
+
1>1AAFAA1>AAGGGGGGGFGGGFFHHGFHHGGHHGGB0AEGCHFC//FA/FGFHFFHHGHGHFFGGFFGGE?EHFGGGFGGFHGFD1BFFGHFBGFG1CGFFHHGHF2FEGH>/EGC?1FHGDFBFHFFHHHHFHGBCG/FA/CC@AC<
@M02034:409:000000000-BFKT7:1:2107:6353:15192 1:N:0:27
AAAGTCGAGGTGCCTAAAGTGGCAACCCAGACTCCTCCTCCGGTTGGTGGTGTAGAGCTTCCTGTAGCCGCATGGCGTTCGTACTTAAATATGGAACTAACCATTCCAATTTTCGCTGTCTCTTATACACATCTCCGAGCCCACGAGACA
+
CCCCCFCBBBCCGGGGGGGGGGGHHHHGGHHGHHHHHHHHHGGGGGGFGGEFHHHHHHHHHHHHHHHHHGGGGGHHGGGGGGGHHHHGGHHHHHHHFGFHHGGHHHHHHHHHHHGGGGGGHGHHHHHHGHHHHHHFE<DGGGHGGCGCDF
@M02034:409:000000000-BFKT7:1:2107:4141:15197 1:N:0:27
AAAGTCGAGGTGCCTAAAGTGGCAACCCAGACTAGGGGGATGGTTGGTGGTGTAGAGCTTCCTGTAGCCGCATGGCGTTCGTACTTAAATATGGAACTAACCATTCCAATTTTCGCTGTCTCTTATACACATCTCCGAGCCCACGAGACA
+
BBBABFBBDBBBGGGGGFGGGGGHHHHGGHHGHGHHHGGGGGGGFEGGGDGGGFGFHHHHHHHHHEHFGEFCGGGHGGGGGGHHHHHGFHHHHHFBFHHHFHFGHGHFFFHHHHGGGGGHHHFHGHGHHGHFHHHFG/ACGGHGGGFFGF
@M02034:409:000000000-BFKT7:1:2107:22146:15198 1:N:0:27
AAAGTCGAGGTGCCTAAAGTGGCAACCCAGACTCAGTGGGATGTTG
+
CCCCCFCCCCBCGGGGGGGGGGGHHHHGGHHGH3GH5DC2F3BG5D
@M02034:409:000000000-BFKT7:1:2107:24067:15198 1:N:0:27
AAAGTCGAGGTGCCTAAAGTGGCAACCCAGACTACGCAGGGTGTTGGTGGTGTAGAGCTTCCTGTAGCCGCATGGCGTTCGTACTTAAATATGGAACTAACCATTCCAATTTTCGCTGTCTCTTATACACATCTCCGAGCCCACGAGACA
+
BABBBF?ADBABGCFGGGGFGGGHHHGGGGHGHHHAAEEGGFGGFGG1FFBFFFGHFFHGHGHHGHHGFFGEEEGFEEEFGGHFHHFBGHEGHEFFFGFCFF3B3GFF4FGGHHGGGG?GHHHGHHHFGGH2GHFF/BCCCGFEFCGGCC
@M02034:409:000000000-BFKT7:1:2107:7990:15198 1:N:0:27
AAAGTCGAGGTGCCTAAAGTGGCAACCCAGACTCCGCATATGGTTGGTGGTGTAGAGCTTCCTGTAGCCGCATGGCGTTCGTACTTAAATATGGAACTAACCATTCCAATTTTCGCTGTCTCTTATACACATCTCCGAGCCCACGAGACA
+
CCCCCFBCBCBBGGGGGGGGGGGHHHHGGHHGHHHGGGGGHHHHHGCGGGEFHHH5GHHHHGHGHHHHHGGGGGGGGEGGGGGHHHHGGHHHGHFHFHGHHHGFHHHHFGHHHHGGGGGGHFHHHHHHHGHGGHHHE/@CGGHGFCCDGC
@M02034:409:000000000-BFKT7:1:2107:1745:15205 1:N:0:27
AAAGTCGAGGTGCCTAAAGTGGCAACCCAGACTGAGCCGAAGGTTGGTGGTGTAGAGCTTCCTGTAGCCGCATGGCGTTCGTACTTAAATATGGAACTAACCATTCCAATTTTCGCTGTCTCTTATACACATCTCCGAGCCCACGAGACA
+
AABBBFBBBBABGGGGGGGGGGGHHHHGGHHGHGHHHHEEEGGHHHGGGGEFFFGGHHHHHGHHHHHHHEGGGGHHGGGGGGHHHHHHHGGHHHGFGHGGHHEHHGHHHHHHHDEGGGGHHGHHHGHHGGHHHHHHGC@CCFHGGGGGGG
@M02034:409:000000000-BFKT7:1:2107:20668:15214 1:N:0:27
AAAGTCGAGGTGCCTAAAGTGGCAACCCAGACTCCTGGTCCTGTTGGTGGTGTAGAGCTTCCTGTAGCCGCATGGCGTTCGTACTTAAATATGGAACTAACCATTCCAATTTTCGCTGTCTCTTATACACATCTCCGAGCCCACGAGAC
+
BBCCAFCCCCABGGGGGGGGGGGHHHHGGHHGHGHGHFHHHHHHHHHEFEGFGFHFGHHHFHHHHGHGHGGFGGFFFGGGGGHHHHHHHHHHHGFGHHHHHFHGDFEFGGHHHGGGFGGHHHHHFHHHHHHHHFHFF/@FGFHGGCGCG
@M02034:409:000000000-BFKT7:1:2107:22139:15218 1:N:0:27
AAAGTCGAGGTGCCTAAAGTGGCAACCCAGACTCAGTGGGATGTTGGTGGTGTAGAGCTTCCTGTAGCCGCATGGCGTTCGTACTTAAATATGGAACTAACCATTCCAATTTTCGCTGTCTCTTATACACATCTCCGAGCCCACGCG
+
>AAA3DA3>?>ABFGGFFGGFCDB4AFFGHEGHFBFFGB22B2FFFEEF?1FGFFBGFFHHFHFFFHHGGCEFGACEEEGGGFGEF4@G4DFG33BBFGCF0GE34EF4FGHHFE<?EEEFFGB4FDGFGBGHHGBE/BCCAGF//<
@M02034:409:000000000-BFKT7:1:2107:7406:15220 1:N:0:27
AAAGTCGAGGTGCCTAAAGTGGCAACCCAGACTGGGCCTTCTGTTGGTGGTGTAGAGCTTCCTGTAGCCGCATGGCGTTCGTACTTAAATATGGAACTAACCATTCCAATTTTCGCTGTCTCTTATACACATCTCCGAGCCCACGAGACA
+
AABBAFAABBAAGGGGGGGGGGGHHHGGGHHGHHHHHHGHHHHHHHHGGGEFHHHGFHHHHHHHHHHHHGGGGGHGGGGGGGHHHHHHHHHHHHBBEFGGHHHHHHHHHHHHHHGGGEEHHHHHHHFHHGHHHHHHGGGGGGHGFCGGGF
@M02034:409:000000000-BFKT7:1:2107:22827:15225 1:N:0:27
AAAGTCGAGGTGCCTAAAGTGGCAACCCAGACTC
+
BBBBBF@BBBB@FGGGGGGGGFGFHHHGGHHGHE
@M02034:409:000000000-BFKT7:1:2107:11055:15228 1:N:0:27
AAAGTCGAGGTGCCTAAAGTGGCAACCCAGACTAAGTCTGAGGTTGGTGGTGTAGAGCTTCCTGTAGCCGCATGGCGTTCGTACTTAAATATGGAACTAACCATTCCAATTTTCGCTGTCTCTTATACACATCTCCGAGCCCACGAGACA
+
BBABBFBBBBBBGGGGGGGGGGGHHHHGGHHGHHFEFGGHFFGGHHGGGGGFHGHHHHHHGHHHFHHHHGGEEFHHGFGGGE2FGHHFFHHHHFHHHHHHHHGHHHGGHGHHHGEGGGFFHHHGHH3DFGHHHHHFG?CCCGHGGGGCGG
@M02034:409:000000000-BFKT7:1:2107:28284:15234 1:N:0:27
AAAGTCGAGGTGCCTAAAGTGGCAACCCAGACTCAGCATCATGTTGGTGGTGTAGAGCTTCCTGTAGCCGCATGGCGTTCGTACTTAAATATGGAACTAACCATTCCAATTTTCGCTGTCTCTTATACACATCTCCGAGCCCACGAGACA
+
AABCBFBCCCAAGGGGGGGGGGGHHHHGGHHGHHGHGHHHHHHHHHGFFG?FHHHHHHHHHGHHGHHHHGGEGGHHGFGGGGHHHHHFHHHGHHGHHHHFHHHHHHFHHHHHHHGGGGGHHHHHHHHHHHEHGHGHECG?CCHGGCGGGF
@M02034:409:000000000-BFKT7:1:2107:21348:15235 1:N:0:27
AAAGTCGAGGTGCCTAAAGTGGCAACCCAGACTGTTAATGGGGTTGGTGGTGTAGAGCTTCCTGTAGCCGCATGGCGTTCGTACTTAAATATGGAACTAACCATTCCAATTTTCGCTGTCTCTTATACACATCTCCGAGCCCACGAGACA
+
BBBCCFBCCCCCGGGGGGGGGGGGHHHGGHHGHHHHGGHHFHGGGFFEFGGGHHHGFHHHHHHHHGHGHGGGGGGGGEGGGGHGHHHHHHHHHHGFHHHHGHGHFFHGFGHHHHGGGDGHHHHHHGGFGHHHHHHHGDFGGGHGGGGGGC
@M02034:409:000000000-BFKT7:1:2107:4100:15239 1:N:0:27
AAAGTCGAGGTGCCTAAAGTGGCAACCCAGACTCCGTCTCCGGTTGGTGGTGTAGAGCTTCCTGTAGCCGCATGGCGTTCGTACTTAAATATGGAACTAACCATTCCAATTTTTGCTGTCTCTTATACACATCTCCG
+
BBBBBFBADDABGGGG4BGGGGGHHHGGGHGGGHGG2FAGF?EGCA0EFEEGA3GEADGCAFBAFFE5BEF0EEFA/E>F>E21FFG33FGB4?33FGHH303FF4F4BFBGH4>3FDFG3GGH3F3?D22FGHH2A
@M02034:409:000000000-BFKT7:1:2107:22828:15251 1:N:0:27
AAAGTCGAGGTGCCTAAAGTGGCAACCCAGACTCGGACTTATGTTGGTGGTGTAGAGCTTCCTGTAGCCGCATGGCGTTCGTACTTAAATATGGAACTAACCATTCCAATTTTCGCTGTCTCTTATACACACCTCCGAGCCCACGAGAC
+
ABBBABABDD>>GGGCGFEGGFGHCAHEFHEFGHGEAEGHHHHHHFEEFG1AFFG5DHFHHCGHGFGHHGGEGGHHGEEFEGHEHG4@GGFHGGHBGFFFGHFHHBFH4BGHHG/AECEFHFGFFGHHH1B/?G?FD/@CGAG//<@AA
@M02034:409:000000000-BFKT7:1:2107:11058:15252 1:N:0:27
AAAGTCGAGGTGCCTAAAGTGGCAACCCAGACTAAGTCTGAGGTTGGTGGTGTAGAGCTTCCTGTAGCCGCATGGCGTTCGTACTTAAATATGGAACTAACCATTCCAATTTTCGCTGTCTCTTATACACATCTCCGAGCCCACGAGACA
+
AAA@AFABBBBBGGGG4GGGGGGHGHHGGAGGHHHFGGGFGHGHHHCGGFEFHHHBGEFGGFHHHHHHHGGGGGHHGGGGGGFGGF4EDGFDGGDDGFBFFGGHFHG44BGHHH@EG?/BGFHHFDGHFGBFHHHFC>CGCFHE/<C?D?
@M02034:409:000000000-BFKT7:1:2107:15228:15253 1:N:0:27
AAAGTCGAGGTGCCTAAAGTGGCAACCCAGACTGGGCGGGGGGTTGGTGGTGTAGAGCTTCCTGTAGCCGCATGGCGTTCGTACTTAAATATGGAACTAACCATTCCAATTTTCGCTGTCTCTTATACACATCTCCGAGCCCACGAGAC
+
CCCCCFCCCCCCGGGGGGGGGGGHHHHGGGHGHHHHGGGGGGGGGGGGFGGGHHHHHHHHHHHHHHHHHGGGGGGGGGGGGGFGGGGGGGGGGGGGFFFFFFFFFFFFFFFFFFFFFFFFFFFFFFFBFB00FFFFD-@BFEFFFA-.A
@M02034:409:000000000-BFKT7:1:2107:6044:15265 1:N:0:27
AAAGTCGAGGTGCCTAAAGTGGCAACCCAGACTCAGTCTCCGGTTGGTGGTGTAGAGCTTCCTGTAGCCGCATGGCGTTCGTACTTAAATATGGAACTAACCATTCCAATTTTCGCTGTCTCTTATACACATCTCCGAGCCCACGAGACA
+
CCCCCFBCBCBBGGGGGGGGGGGHHHHGGHHGHHHHHHHHHGGGGGGGGGGGHHHHHHHHHHHHHHHHHGGGGGHHGGGGGGHHHHHGEHHHGGGGFHHHHHHHHHHHHGHHHFGGGFGEHHFHGHFHHHHHHHHHGB@CGFHGGCDGGC
@M02034:409:000000000-BFKT7:1:2107:21105:15279 1:N:0:27
AAAGTCGAGGTGCCTAAAGTGGCAACCCAGACTACGAGGCCGGTTGGTGGTGTAGAGCTTCCTGTAGCCGCATGGCGTTCGTACTTAAATATGGAACTAACCATTCCAATTTTCGCTGTCTCTTATACACATCTCCGAGCCCACGAGAC
+
CCCCBFCBCCBCGGGGGGGGGGGGHHHGGHHGHHHGGGGGGGGGGGGFGGGGEHHGHHHHHHHHFHHHHGGGGGHHGGGGGGGHHHHDFHHHHHHEHHGFHHHHHHHHHHHHHHGGGGGHHHHHHHHHHHGHGHFGA<CGGGHGGGGGG
@M02034:409:000000000-BFKT7:1:2107:26507:15289 1:N:0:27
AAAGTCGAGGTGCCTAAAGTGGCAACCCAGACTACTCGGCCTGTTGGTGGTGTAGAGCTTCCTGTAGCCGCATGGCGTTCGTACTTAAATATGGAACTAACCATTCCAATTTTCGCTGTCTCTTTTACCCATCTCCGAGCCC
+
A3AAAD?ADDABGGGGGFGGGGGHHHHGEGGFHB3BA2A2BEFGGFHEGEGGHHHHHHHHHHHHHFHFHGG?EEACEAEFGGHGHHF33FGGHGHHGHEHBGGHHGHH4FHHHFFFGDFHHGFD3BBG?F22BFD2?</<B<
@M02034:409:000000000-BFKT7:1:2107:21092:15292 1:N:0:27
AAAGTCGAGGTGCCTAAAGTGGCAACCCAGACTACGAGGCCGGTTGGTGGTGTAGAGCTTCCTGTAGCCGCATGGCGTTCGTACTTAAATATGGAACTAACCATTCCAATTTTCGCTGTCTCTTATACACATCTCCG
+
?ABBA@AADDAAGGGBEF4GGFGHHHGGGGHGHGGGGGGGGCGEGGG?EGEGHFHFGHHHGGHHHHHGHGGEEFHHGGGGGGGAGHHFHHHGHF?3GHHHHHEHH4FB4FGHHHGGEGG1GHHH>GFD2FFHHHF1?
@M02034:409:000000000-BFKT7:1:2107:21712:15296 1:N:0:27
AAAGTCGAGGTGCCTAAAGTGGCAACCCAGACTAATGGGCATGTTGGTGGTGTAGAGCTTCCTGTAGCCGCATGGCGTTCGTACTTAAATATGGAACTAACCATTCCAATTTTCGCTGTCTCTTATACACATCTCCGAGCCCAC
+
CCCCCFCCCCCBGGGGGGGGGGGHHHHGGHHGGHHGFGHC2FGHGHHGFGGGHHGBBGGFFFFEGGFFHGE0EFCEEEEGDEFHHGGFEFH4FD3DGFHHGF3G3EEGBFFHDB/AEEEGBHF4FDBB3C2CGGHGG/DGCGHG
@M02034:409:000000000-BFKT7:1:2107:12611:15299 1:N:0:27
AAAGTCGAGGTGCCTAAAGTGGCAACCCAGACTAGGACTAATGTAG
+
CCCCBFCCCCABGGGGGGGGGGGHHHHGGHHGH33BG33A3DGG55
@M02034:409:000000000-BFKT7:1:2107:26498:15304 1:N:0:27
AAAGTCGAGGTGCCTAAAGTGGCAACCCAGACTACTCGGCCTGTTGGTGGTGTAGAGCTTCCTGTAGCCGCATGGCGTTCGTACTTAAATATGGAACTAACCATTCCAATTTTCGCTGTCTCTTATACACATCTCCGAGCCCACGAGACA
+
BCCBBFBCCDAAGGGFGGGGGGGGHHHGGHHGHHHHHGGGGGGGHHHGGGGFHHHGHHHHFHHHGHHHHGGGGGHHGGGGGGHHHHHHHHHHHFBFFHGHHHGHHHHFFHHHHHGGGGGHHGHHFHGHHHGHHHHHGGCFGGGGGGGGGC
@M02034:409:000000000-BFKT7:1:2107:9399:15304 1:N:0:27
AAAGTCGAGGTGCCTAAAGTGGCAACCCAGACTCCGCCTCCGGTTGGTGGTGTAGAGCTTCCTGTAGCCGCATGGCGTTCGTACTTAAATATGGAACTAACCATTCCAATTTTCGCTGTCTCTTATACACATCTCCGAGCCCACGAGACA
+
BBBBBFBABBBBGGGGGGFGGGGHGHHGGHHGHHHGGGGGHGGGGGGFFG?FHFFFHEGHHFHHHHFHHGGEGFFGGGCFGGFHHHHEFGFFHFFHFHHHGHGGHHHGGFGHHEEEFGAFHHHHHHHHHFFFFHHBD</?@/GFGCFDD<
@M02034:409:000000000-BFKT7:1:2107:23523:15306 1:N:0:27
AAAGTCGAGGTGCCTAAAGTGGCAACCCAGACTGAGGATGGTGTTGGTGGTGTAGAGCTTCCTGTAGCAGCATGGCGTTCGTACTTAAATATGGAACTAACCATTCCAATTTTCGCTGTCTCTTATACACATCTCCGAGCCCACGAGAC
+
BABBAFB@BBABGGGGGGGFGGGGHHHGGHHGHFHFF3FFC3BGGHHEGGEFHHHGGGHHHFHHHHHH5FGHHHHHGGGGGGHHHHHHGHHHHHGHHHHGHHHHHHHHHHHHHHGGGGEHHHHHHHHHHHFHHHHFGCGGGGHGC/CGG
@M02034:409:000000000-BFKT7:1:2107:29055:15306 1:N:0:27
AAAGTCGAGGTGCCTAAAGTGGCAACCCAGACTGTGACGGGTGTTGGTGGTGTAGAGCTTCCTGTAGCCGCATGGCGTTCGTACTTAAATATGGAACTAACCATTCCAATTTTCGCTGTCTCTTATACACATCTCCGAGCCCACGAGAC
+
CCCCBFCCCCCCGGGGGGGGGGGHHHHGGHD2FGHHF5AEFEE2BGFA1AEEA3D555B35BBF5AB53BE0FE11>?>1EE21?FGF34B@BD33B3FG303B34F4?F3HH4E/EFA2BDDB33F3FBGHHHHBC/<@<FF//@@.A
@M02034:409:000000000-BFKT7:1:2107:17894:15312 1:N:0:27
AAAGTCGAGGTGCCTAAAGTGGCAACCCAGACTCAGAAGAATGTTGGTGGTGTAGAGCTTCCTGTAGCCGCATGGCGTTCGTACTTAAATATGGAACTAACCTTTCCAATTTTCGCTGTCTCTTATACACATCTCCG
+
BBBBBFBBBBBBGGGGGGGGFGGHHHHGGH2FGFFFDAB3AFGGFHE2A2EFGBGBGDFB5BBAGBGE3EE0EEF1@FGGFECEED4FEGH4GH33BGFH313BB?GHFFFHG4>EEEE?EBFH4G44B?DGFHF2A
@M02034:409:000000000-BFKT7:1:2107:21716:15314 1:N:0:27
AAAGTCGAGGTGCCTAAAGTGGCAACCCAGACTAATGGGCATGTTGGTGGTGTAGAGCTTCCTGTAGCCGCATGGCGTTCGTACTTAAATATGGAACTAACCATTCCAATTTTCGCTGTCTCTTATACACATCTCCGAGCCCACGAGAC
+
BBBBBFBBBD>AGGGGGGGGGGGHHHHGGHGGHHHHHHHHHHHHHHHEFGEFHHHHHHGHHHHGHHHGHGGFGGHHGGGGGGEHHHHGGHGFHHGHFBF3F0BGHHGHHGGHHHED//EDGFHHGH4BBF2G2DGDEBFFGFHGDG@DE
@M02034:409:000000000-BFKT7:1:2107:10680:15321 1:N:0:27
AAAGTCGAGGTGCCTAAAGTGGCAACCCAGACTCATCCTCCTGTTGGTGGTGTAGAGCTTCCTGTAGCCGCATGGCGTTCGTACTTAAATATGGAACTAACCATTCCAATTTTCGCTGTCTCTTATACACATCTCCGAGCCCACGAGACA
+
BBBBBFBBBBBBGGGGFGGGGGGHHHHGGHHGHHHHHHHHHHHHHHHEFGGGHHHHHHHHHHHGHHHHHGGEGGHHGGGGGGHHHHHHHHHHHH3EFHHGFHFGHHFGFHHHHHEEGGGFHFGHHHGHHGFHHHFDD<DCGGHGGGGGGF
@M02034:409:000000000-BFKT7:1:2107:11005:15332 1:N:0:27
AAAGTCGAGGTGCCTAAAGTGGCAACCCAGACTTGTACTGATGTTGGTGGTGTAGAGCTTCCTGTAGCCGCATGGCGTTCGTACTTAAATATGGAACTAACCATTCCAATTTTCGCTGTCTCTTATACACATCTCCGAGCCCACGAGACA
+
BBBBBFBBBBBBGGGGGGGGGGGHGHHGGHHGH53GHBGFFHHHHHHFFGEFHHHHHHHHHHHHHHHHHGGGGGHHGGGGGGHGHHHHHGHHGHHFHHFGHHHHGHGHHHHHHHGGGGGGHGHHHHHHGGHHHHHFGCFGGGHGGCGDG<
@M02034:409:000000000-BFKT7:1:2107:1807:15345 1:N:0:27
AAAGTCGAGGTGCCTAAAGTGGCAACCCAGACTGGTTCGCGTGTTGGTGTTGTAGAGCTTCCTGTAGCCGCATGGCGTTCGTACTTAAATATGGAACT
+
?AAAAB3A>D24A45GFGGGCGFFCAF?AFGC3BE53FAEEGGGHH1BA1BFB5DBF5GH53EFFBFDE>E?EGHFE1ECEEBECFG334BGH333BE
@M02034:409:000000000-BFKT7:1:2107:1788:15345 1:N:0:27
AAAGTCGAGGTGCCTAAAGTGGCAACCCAGACTGGTTCGCGTGTTGGTGGTGTAGAGCTTCCTGTAGCCGCATGGCGTTCGTACTTAAATATGGAACTAACCATTCCAATTTTCGCTGTCTCTTATACACATCTCCGAGCCCACGAGACA
+
BBBBBFBBBBABGFGGGGGGGF2GGHHGGCHGHHGHHHEGGGGEHHHGGGGGHHDFFGHHGHHFGDGGHFGGGGHGGGGGGGHHHHFG3BGHHHBFGHFHGFHHHFGFHGHHHBEGFGGHHFGHGHFHHGHHHHGFGBGGGAFFGGFGGF
@M02034:409:000000000-BFKT7:1:2107:16873:15347 1:N:0:27
AAAGTCGAGGTGCCTAAAGTGGCAACCCAGACTGGTGGGGATGTTGGTGGTGTAGAGCTTCCTGTAGCCGCATGGCGTTCGTACTTAAATATGGAACTAACCATTCCAATTTTCGCTGTCTCTTATACACATCTCCGAGCCCACGAGAC
+
CCCCCFCCCCBCGGGFGGGGGGGHHHHGGHHGHHHGHGGGGGGHHHHGGGGFGGGFGHHHHHHHHHHHHGGGGGHHGEGGGGHHHHHGHHHHHHHHHHHHHGGHHHHGGFGHHDEDGFFFHGHHGHFHHHDFHHGFE@DGGGHGGGGGG
@M02034:409:000000000-BFKT7:1:2107:17116:15359 1:N:0:27
AAAGTCGAGGTGCCTAAAGTGGCAACCCAGACTGTGAATTCTGTTGGTGGTGTAGAGCTTCCTGTAGCCGCATGGCGTTCGTACTTAAATATGGAACTAACCATTCCAATTTTCGCTGTCTCTTATACACATCTCCGAGCCCACGAGACA
+
CBCCBFBCCCCCGGGGGGGGGGGHHHHGGHHGHHHHHHHHHHHHHHHFGGGGHHHHHHHHFHHHHFGHGGGEGGFGGGGGGGHHHHHGHHHHHHGGHHGHFFFHFFHHFGHHFE?FGGGGHHHHFHFHGFBGFHHHGCCGGGGGGGGGGC
@M02034:409:000000000-BFKT7:1:2107:12022:15362 1:N:0:27
AAAGTCGAGGTGCCTAAAGTGGCAACCCAGACTCCTGTGCGGGTTGGTGGTGTAGAGCTTCCTGTAGCCGCATGGCGTTCGTACTTAAATATGGAACTAACCATTCCAATTTTCGCTGTCTCTTATACACATCTCCGAGCCCACGAGAC
+
BBBBBFBADDABGGGGFGGFGFFHHHHGGCHGHHHHHFFHGGGGGGGEGGGGGHHFFHHHGHHHGGGFHGGGGGHHGGGGEGFHHHGHHFHGHHEDFHHEHHHFFFHFDGGBGEEDGDDGFHFHBDGGHF2FGHHFE/CFGGEF@C<<E
@M02034:409:000000000-BFKT7:1:2107:2862:15363 1:N:0:27
AAAGTCGAGGTGCCTAAAGTGGCAACCCAGACTCATAGTAAGGTTGGTGGTGTAGAGCTTCCTGTAGCCGCATGGCGTTCGTACTTAAATATGGAACTAACCATTCCAATTTTCGCTGTCTCTTATACACATCTCCGAGCCCACGAGACA
+
CCCCCFBBBCBCGGGGGGGGGGGHHHHGGHHGGHHHHHGGHHHGHHGGGGEFHHHHHHHHHGHFFGHFHFGGGGHGGFFGGFHHHHHFHHHHHHHHGHGGGHFHFGHHGHHHHGGGGGFHHHHHGHHGHGHHHHHHGGGCGGHGGGGGGC
@M02034:409:000000000-BFKT7:1:2107:6369:15378 1:N:0:27
AAAGTCGAGGTGCCTAAAGTGGCAACCCAGACTAATTCGGTGGTTGGTGGTGTAGAGCTTCCTGTAGCCGCATGGCGTTCGTACTTAAATATGG
+
AAAA1FAAD1AABFF1FBFAFFF0G00BAGCFCHFBF2BGAAEEAAEBAEBA/BG2G111ABDGBFEBBEE/BEC0>EEFEGB?>2E1FG2F2D
@M02034:409:000000000-BFKT7:1:2107:6389:15381 1:N:0:27
AAAGTCGAGGTGCCTAAAGTGGCAACCCAGACTAATTCGGTGGTTGG
+
CCCCCFCCCCCCGGGGGGGGGGGHHHHGGHHGH3BFHD2B22BEA2A
@M02034:409:000000000-BFKT7:1:2107:7158:15382 1:N:0:27
AAAGTCGAGGTGCCTAAAGTGGCAACCCAGACTCCGACTTCTGTTGGTGGTGTAGAGCTTCCTGTAGCCGCATGGCGTTCGTACTTAAATATGGAACTAACCATTCCAATTTTCGCTGTCTCTTATACACATCTCCGAGCCCACGAGACA
+
CDDDCFCCCCBCGGGGGGGGGGGHHHHGGHHGHHHGGGGGHHHHHHHGGGGGHGHHHHHHHHHGHHHHHGGGGGHHGEGGGGHHHHHHHHHHHHHHHHHHHHHHHHHHHHHHHHGGGGGGHHHHHHFHHHHHHHGHE/CGGGHGGGGDGE
@M02034:409:000000000-BFKT7:1:2107:3928:15383 1:N:0:27
AAAGTCGAGGTGCCTAAAGTGGCAACCCAGACTAGTGTTCCTGTTGGTGGTGTAGAGCTTCCTGTAGCCGCATGGCGTTCGTACTTAAATATGGAACTAACCATTCCAATTTTCGCTGTCTCTTATACACATCTCCGAGCCCACGAGAC
+
BBBCBFCCCCBBGGGGGGGGGGGHHHHGGHHGHHHHHHGHHHHHHHGEFFGGHHHHHHHHHHHHHHHHHGGGGGHHGGGGGGHHHHHFFGBGHEHGHG@GHHHHHHHHHFHHHHGGGGGHGHHHFHGHHGHHHHBHG?CFCGHGCCCDG
@M02034:409:000000000-BFKT7:1:2107:21096:15385 1:N:0:27
AAAGTCGAGGTGCCTAAAGTGGCAACCCAGACTGGGTCGGGGGTTGGTGGTGTAGAGCTTCCTGTAGCCGCATGGCGTTCGTACTTAAATATGGAACTAACCATTCCAATTTTCGCTGTCTCTTATACACATCTCCGAGCCCACGAGACA
+
CCCCCFBCCCCCGGGGGGGGGGGHHHHGGHHGHHGCAF2EEGGGGGGGGGEFHHHHHHHHHHHHHHHHHGFFGGHHGGGGGGHHHHHHDGGHHHGGHGGHHHGGHHHHHGHHHGGGGGGGHHHHHHHHGHGHHHHHG@DGGGHGGCG?E;
@M02034:409:000000000-BFKT7:1:2107:4894:15386 1:N:0:27
AAAGTCGAGGTGCCTAAAGTGGCAACCCAGACTACTGCTTGTGTTGGTGGTGTAGAGCTTCCTGTAGCCGCATGGCGTTCGTACTTAAATATGGAACTAACCATTCCAATTTTCGCTGTCTCTTATACACATCTCCGAGCCCACGAGACA
+
CCBCBFCCCCBCGGGGGGGGGGGHHHHGGHHGHHHHHHHHHHHHHHHGGGEFHHHHHHHHHHHHHHHHHGGGGGHHGGGGGGHHHHHHHHHHHHHHHGHHHHHHGHGHHHHHHHGGGGGHHHHHHHGHHHGHHHHHECCGGGHGGGGGGF
@M02034:409:000000000-BFKT7:1:2107:28801:15388 1:N:0:27
AAAGTCGAGGTGCCTAAAGTGGCAACCCAGACTAGTGAGGGTGTTGGTGGTGTAGAGCTTCCTGTAGCCGCATGGCGTTCGTACTTAAATATGGAACTAACCATTCCAATTTTCGCTGTCTCTTATACACATCTCCGAGCCCACGAGAC
+
BBBBBFBBBBBBGGGGGFGGGGGHHHHGGHHGHH3F55A2A2BAEGEGGGGGGHHFHHHHHHHHGHGFHGGGGGHHGGGGGGHHHHHHHGHHHGGFHHGHHHHHHHHGBFHHHHGGGEFGHHHH3GGGFGBGCGDGD<BCFGHFCDFDG
@M02034:409:000000000-BFKT7:1:2107:6393:15400 1:N:0:27
AAAGTCGAGGTGCCTCAAGTGGCAACCCAGACTAATTCGGT
+
AA1AA31ADAAAFGG11BGGFGEB1EHEAFCFHH1BGFE0A
@M02034:409:000000000-BFKT7:1:2107:13556:15409 1:N:0:27
AAAGTCGAGGTGCCTAAAGTGGCAACCCAGACTCATACGAATGTTGGTGGTGTAGAGCTTCCTGTAGCCGCATGGCGTTCGTACTTAAATATGGAACTAACCATTCCAATTTTCGCTGTCTCTTATACACATCTCCGAGCCCACGAGAC
+
CCCCCFCCBCBBGGGGGGGGGGGHHHHGGHHGHHHHHHHCGGHHHHGGGGGGHHHHHHHHHHHHHHHGHGGGGGHHGGGGGGHHHHHHFGHHHHHHHHHHHHHGHHHHHGHHHHEGGGGHHHHHHHHHGHHHGHFHG@DCGGHGGCCGG
@M02034:409:000000000-BFKT7:1:2107:21531:15413 1:N:0:27
AAAGTCGAGGTGCCTAAAGTGGCAACCCAGACTAATAAGCAGGTTGGTGGTGTAGAGCTTCCTGTAGCCGCATGGCGTTCGTACTTAAATATGGAACTAACCATTCCAATTTTCGCTGTCTCTTATACACATCTCCGAGCCCACGAGACA
+
ABBBBFBBBBBBGFGGGFGGGGDHHHHGGHHGHFHHGHHHHHHHFHGGFGEFGGGHGHHHGHHHFFHHGGGGGGHFGGGGGA?GFGGEHHHFHGHFBFDFEGHHHHGHGGHHHFEEGGEBFFHHGHFHHFFHFHFGADGGGGHGG?C/A?
@M02034:409:000000000-BFKT7:1:2107:25033:15415 1:N:0:27
AAAGTCGAGGTGCCTAAAGTGGCAACCCAGACTACTGCTACTGTTGGTGGTGTAGAGCTTCCTGTAGCCGCATGGCGTTCGTACTTAAATATGGAACTAACCATTCCAATTTTCGCTGTCTCTTATACACATCTCCGAGCCCACGAGACA
+
CCCCCFCCCBCCGGGGGGGGGGGHHHHGGHHGHHHHHHHHHHHFGHHEFFEGHHHGHHHHHHHHHHHHGGGGGGHHGGGGGGHHHHHHHHHHHHHHHHHGHHHHHHHHHHHHHHGGGGGHHGHHFHHHHHGHHHHHD@FGGGHGGGGGG=
@M02034:409:000000000-BFKT7:1:2107:4768:15422 1:N:0:27
AAAGTCGAGGTGCCTAAAGTGGCAACCCAGACTCAGTTGAAGGTTGGTGGTGTAGAGCTTCCTGTAGCCGCATGGCGTTCGTACTTAAATATGGAACTAACCATTCCAATTTTCGCTGTCTCTTATACACATCTCCGAGCCCACGAGACA
+
AAABBFBBBBABGGGGGGGGGGGGHHHGGHHGHHHHHHHHHHHHHHGFFGEFGGHHHHHGHGHFFFGHHGGGGGHHGGGGGGHHHHHHDGHHHHHFHHGHHHHHHHGGHHHHHHGGGGGHGHHHHGHHGHHHHHGFD@FGGGHGGGGGGG
@M02034:409:000000000-BFKT7:1:2107:21516:15424 1:N:0:27
AAAGTCGAGGTGCCTAAAGTGGCAACCCAGACTAATAAGCAGGTTGGTGGTGTAGAGCTTCCTGTAGCCGCATGGCGTTCGTACTTAAATATGGAACTAACCATTCCAATTTTCGCTGTCTCTTATACACATCTCCGAGCCCACGAGA
+
BAA?AFAADDA4BGFGFFFGGGDHFFHGCACFHHFGGBGHGHGHHHC2FEAFGFGBGEHHHHHHHGHHHGGCEGHGGGGFGGEHHHF3FGFGHHEHFGGGGHFGFHEHHHHGFBEGGGGF4FGFFFBGHBBGHG1?D//CGGHG//<D
@M02034:409:000000000-BFKT7:1:2107:26862:15429 1:N:0:27
AAAGTCGAGGTGCCTAAAGTGGCAACCCAGACTCCGAATAAGGTTGGTGGTGTAGAGCTTCCTGTAGCCGCATGGCGTTCGTACTTAAATATGGAACTAACCATTCCAATTTTCGCTGTCTCTTATACACATCTCCGAGCCCACGAGAC
+
CCCCCFBCCCCCGGGGGGGGGGGHHHHGGGHGHC3E22BA5BGFFHGGGGGGHHHHHHHHHGHHHHHHHGGEGGHGGGGGGGHHHHHHEHHHHHHHHHHHHHGHHHGHHHHHHHGGGGGHHHHHHHHHGHGFHHHHGCCGGGHGGGGGG
@M02034:409:000000000-BFKT7:1:2107:16304:15432 1:N:0:27
AAAGTCGAGGTGCCTAAAGTGGCAACCCAGACTCGG
+
CCCCCFCCCCABGGGGGGGGGGGGHHHGGHHGH32E
@M02034:409:000000000-BFKT7:1:2107:27115:15445 1:N:0:27
AAAGTCGAGGTGCCTAAAGTGGCAACCCAGACTGGGGGGGGGTTGG
+
BBBBBFBBB2AAFGGAGGGGFGGHHHHGGHHGHH222?EC?-@B-;
@M02034:409:000000000-BFKT7:1:2107:15196:15447 1:N:0:27
AAAGTCGAGGTGCCTAAAGTGGCAACCCAGACTCATCCGCCGGTTGGTGGTGTAGAGCTTCCTGTAGCCGCATGGCGTTCGTACTTAAATATGGAACTAACCATTCCAATTTTCGCTGTCTCTTATACACATCTCCGAGCCCACGAGAC
+
AABBAFBBBBBBGGGGGGGGGGGHGHHGGHHGHHFHHHGGGGGGGGGGGGGGHHHGHHHHHHHHHHHGHGGGGGHHGGGGGGHHHHHGGGHHHHFHFHHHHHFHHHGHHHHHHGDGGGGHGGHHFHGHFHHHGHHHE@CFGGHGGFGGG
@M02034:409:000000000-BFKT7:1:2107:11070:15448 1:N:0:27
AAAGTCGAGGTGCCTAAAGTGGCAACCCAGACTAGGGAGTATGTTGGTGGTGTAGAGCTTCCTGTAGCCGCATGGCGTTCGTACTTAAATATGGAACTAACCATTCCAATTTTCGCTGTCTCTTATACACATCTCCGAGCCCACGAGACA
+
CCCCCFCCCCBCGGGGGGGGGGGHHHHGGHHGHHGHHFEEFFHHHHGFGGGGGHHGGGHHHHHHHHHGGGG@EGHHGGGGGGHHFHHGFHHFHGFFGHHHGHFHHFHFHGHHHHEFGGEFHGHHGHHFFG2?GHHFGCGGGGHGGGGGGF
@M02034:409:000000000-BFKT7:1:2107:8970:15453 1:N:0:27
AAAGTCGAGGTGCCTAAAGTGGCAACCCAGACTCCGCCTACTGTTGGTGGTGTAGAGCTTCCTGTAGCCGCATGGCGTTCGTACTTAAATATGGAACTAACCATTCCAATTTTCGCTGTCTCTTATACACATCTCCGAGCCCACGAGACA
+
CCCCCFCCCCBBGGGGGGGGGGGHHHHGGHHGHHHGGGGGHHHHHHEAEEGFHHHHFFHHFHHHHBGFDEG0EFFCFEGGGEFFGFH3FGHDEG3BGHHHGHBFGFHEFGHHHEEGGGEHFHHHGHHFFCDGHGHFGC/DCEHGG/@DE?
@M02034:409:000000000-BFKT7:1:2107:13532:15454 1:N:0:27
ACAGTCGAGGTGCCTAAAGTGGCAACCCAG
+
11>>AFAAD@A11FDD11BF1DECHHC?0B
@M02034:409:000000000-BFKT7:1:2107:13555:15456 1:N:0:27
AAAGTCGAGGTGCCTAAAGTGGCAACCCAGACTAATAAGAAGGTTGGTGGTGTAGAGCTTCCTGTAGCCGCATGGCGTTCGTACTTAAATATGGAACTAACCATTCCAATTTTCGCTGTCTCTTATACACATCTCCGAGCCCACGAGAC
+
BBBBBFBBDDAAGGGGGGGGGCGHHHGGFHHGHHHHHHHHHHGHGHGGGGEFGFHHHHHHHGHHGHFHHGGGGGHHGFGGGGHHHHFBGHHHHHHHFHGGHHHHGHHHHHHHHGEEGGGHHHHHEHFDFHFHHHHHG/FGGGHGGGGDD
@M02034:409:000000000-BFKT7:1:2107:15108:15462 1:N:0:27
AAAGTCGAGGTGCCTAAAGTGGCAACCCAGACTGATCATAAGGTTGGTGGTGTAGAGCTTCCTGTAGCCGCATGGCGTTCGTACTTAAATATGGAACTAACCATTCCAATTTTCGCTGTCTCTTATACACATCTCCGAGCCCACGAGAC
+
BBBBBFBBBBBBGGGGGGGGGGGHHHHGGHHGHHHHGHHHHHFHGHGGGGEFGHHFHHHHHHHHGHHHHGG?EGHHGEGGGGHGHHHGHHGHHEFGGHHEFHHHHHGHBFHGHFEAGGGFHHHHFHGGFHHHHEHFG@CGCCGGGCGGG
@M02034:409:000000000-BFKT7:1:2107:18541:15463 1:N:0:27
AAAGTCGAGGTGCCTAAAGTGGCAACCCAGACTCCTAATCATGTTGGTGGTGTAGAGCTTCCTGTAGCCGCATGGCGTTCGTACTTAAATATGGAACTAACCATTCCAATTTTCGCTGTCTCTTATACACATCTCCGAGCCCACGAGAC
+
ABBBBFAB@BBAGGGGGGGGGGGHHHHGGGHGHHHHHFHHHHGHHFEEGCGFHGHGHFHHHGHH5GGHEAE0EEHHGEEFGGHHHHHGHHHHHFDGHHHHBGHGHHHF4BGHF?EEGEFF4BFF4GGHHGHHHHHGE/@CGGHFC?CGG
@M02034:409:000000000-BFKT7:1:2107:18531:15479 1:N:0:27
AAAGTCGAGGTGCCTAAAGTGGCAACCCAGACTCCTAATCATGTTGGTGGTGTAGAGCTTCCTGTAGCCGCATGGCGTTCGTACTTAAATATGGAACTAACCATTCCAATTTTCGCTGTCTCTTATACACATCTCCGAGCCCACGAGACA
+
ABBBADABBBBAGGGGGGGGGGGHGHGGGHHGHHHHHHHHGGHGHHHGGGGGHHHHHHHHHHHHHHHHHGGEEGHHGGGGGGHHHHGGFHHHHHHGHHHHHHFGHHGGHGHHHHEGGGGHHHHHGHHHGFFHFHHHGGGGGGHGGGGGGF
@M02034:409:000000000-BFKT7:1:2107:18549:15487 1:N:0:27
AAAGTCGAGGTGCCTAAAGTGGCAACCCAGACTCCTAATCATGTTGGTGGTGTAGAGCTTCCTGTAGCCGCATGGCGTTCGTACTTAAATATGGAACTAACCATTCCAATTTTCGCTGTCTCTTATACACATCTCCGAGCCCACGAGAC
+
BBBBBFBBBBAAGGGGGGGGGFGHHGHECGFGHHFGFGHHHHHHHHHGGFFFGHHHHHHHFGHHHGHHHGGGGEGFGGGGGGHHHHHGHHHHHHH3GHFFFHFGHFHFFGHHHDE/EEFFHFHHGHBHHHFHCGDDF/BGGGHGGDC?<
@M02034:409:000000000-BFKT7:1:2107:18875:15488 1:N:0:27
AAAGTCGAGGTGCCTAAAGTGGCAACCCAGACTTCTGCTGAGGTTGGTGGTGTAGAGCTTCCTGTAGCCGCATGGCGTTCGTACTTAAATATGGAACTAACCATTCCAATTTTCGCTGTCTCTTATACACATCTCCGAGCCCACGAGACA
+
BBCCBFCBCCABGGGGGGGGGGGHHHHGGHHGHHHGHHHHHHGHHHGGGGEFHHHHHHHHHGHHGHHHHGGFGGHHGGGGGGHHHHHHHHHHHHHHGHHHHHHHHHHHHHHHHHGGGGGHHHHHFHHHHGFHHHFFGGGGGGGGFCCGGG
@M02034:409:000000000-BFKT7:1:2107:9161:15488 1:N:0:27
AAAGTCGAGGTGCCCTAAAGTGGCAACCCAGACTTGGAAGGAGGTTGGTGGTGTAGAGCTTCCTGTAGCCGCATGGCGT
+
AAAAAFAADDAAGGGGFBB1BBG0GFHFGFHCCFHHHFCGC0AEGHHGEFGAFHHHDBBGHHHH1DG2BHGG@EGGG/B
@M02034:409:000000000-BFKT7:1:2107:20954:15489 1:N:0:27
AAAGTCGAGGTGCCTAAAGTGGCAACCCAGACTCATAGTCCTGTTGGTGGTGTAGAGCTTCCTGTAGCCGCATGGCGTTCGTACTTAAATATGGAACTAACCATTCCAATTTTCGCTGTCTCTTATACACATCTCCGAGCCCACGAGACA
+
AAAABBBBCCABGGGGFGGGGGGHHHFGGFGGGFHHHFHHHHHHHHHGFGEFHFHGHHHHHGHHHHHHHGGEGGHHGGGGGGHHHHGFHHHGHH3FHHEGHHFGHHFHHHHHHGFDEFG3FHHHBHHHFHFGFGFGF@CCGFEFGFFDFC
@M02034:409:000000000-BFKT7:1:2107:27973:15492 1:N:0:27
AAAGTCGAGGTGCCTAAAGTGGCAACCCAGACTTCTCCTCCTGTTGGTGGTGTAGAGCTTCCTGTAGCCGCATGGCGTTCGTACTTAAATATGGAACTAACCATTCCAATTTTCGCTGTCTCTTATACACATCTCCGAGCCCACGAGAC
+
ABBCCFCCCBABGGGGGGGGGGGHHHHGGHHFGHDGFGGFGGCGHHHEEEFEBAG5DAFGBFGHHBFAFFGFGEF1>B>FEE2FGHHHFHFBFF33BFGHBC3BFEG4DG3GH4EAGA?BGGFG4EDFEBGCGFG2?<BC?/?/D/@/<
@M02034:409:000000000-BFKT7:1:2107:3322:15496 1:N:0:27
AAAGTCGAGGTGCCTAAAGTGGCAACCCAGACTGGGGGGCTTGTTGGTGGTGTAGAGCTTCCTGTAGCCGCATGGCGTTCGTACTTAAATATGGAACTAACCATTCCAATTTTCGCTGTCTCTTATACACATCTCCGAGCCCACGAGACA
+
ABABAFBADD>AGGGGFGGGGFGHHHHGGHHGHHHHGGGGGHGCDGFDFGGFFFHFHHHHHHHHGFHFFFG@FDGADCDFGDGGHHH0FGFHFHGDFHHHFGHFHHHHEGHHHGGGGG:CGGFFGFFFGGGGGGGFEADGC.AEGFF.A9
@M02034:409:000000000-BFKT7:1:2107:10049:15499 1:N:0:27
AAAGTCGAGGTGCCTAAAGTGGCAACCCAGACTGGGTTGTGTGTTGGTGGTGTAGAGCTTCCTGTAGCCGCATGGCGTTCGTACTTAAATATGGAACTAACCATTCCAATTTTCGCTGTCTCTTATACACATCTCCGAGCCCACGAG
+
BBBABFBBBDBBGGGGFBGGGGGHHHHCFHAFHHHCHGGGGHHHHHHGE11AFGFD5DGHHHHHHFHGHGGGEGHHGFFFEEBHFHGBBGGDGBBFG33B?GGHHHHFDGBGH4</E/??GFHG3D333BGGHF3FD?/BCFHG//<
@M02034:409:000000000-BFKT7:1:2107:20935:15499 1:N:0:27
AAAGTCGAGGTGCCTAAAGTGGCAACCCAGACTCATAGTCCTGTTGGTGGTGTAGAGCTTCCTGTAGCCGCATGGCGTTCGTACTTAAATATGGAACTAACCATTCCAATTTTCGCTGTCTCTTATACACATCTCCGAGCCCACGAGACA
+
BABBBFBBBBBBGGGCGGGGGGGHHHHGGHHGHHHHHFHHFGHHHHHGGGGGFHHHHHHHHHHHHHHHHGGGGGHHGGGGGGHHHHFHFGHHHHHHHHGGHHHHHFFHHHHHHHGGGGGHHGHHEHFHGHHHHHFHG/DFGGHGG@FGC?
@M02034:409:000000000-BFKT7:1:2107:14819:15503 1:N:0:27
AAAGTCGAGGTGCCTAAAGTGGCAACCCAGACTATGACGAAGGTTGGTGGTGTAGAGCTTCCTGTAGCCGCATGGCGTTCGTACTTAAATATGGAACTAACCATTCCAATTTTCGCTGTCTCTTATACACATCTCCGAGCCCACGAGACA
+
ABBBAFBABBAAGGGGGGGGGGGHHHHGGHHGHHHHHHGGEEGFGHGEFEEEHHHGHHHGHHHHHHHHHGGGGGHGGGGGGGHGHHHGHHHHHGFFHFHFHHGHHHGHHGHHHDFGGGGGHHHHDGFDHHGHHHHBC<@CGGHGGGGGD<
@M02034:409:000000000-BFKT7:1:2107:11010:15509 1:N:0:27
AAAGTCGAGGTGCCTAAAGTGGCAACCCAGACTCCGAGGGAGGTTGGTGGTGTAGAGC
+
CCCCCFBCCCCCGGGGGGGGGGGHHHHGGHHGHBA22A2E2AAEBGCE11EAA3D555
@M02034:409:000000000-BFKT7:1:2107:5629:15513 1:N:0:27
AAAGTCGAGGTGCCTAAAGTGGCAACCCAGACTCCTCCTCCTGTTGGTGGTGTAGAGCTTCCTGTAGCCGCATGGCGTTCGTACTTAAATATGGAACTAACCATTCCAATTTTCGCTGTCTCTTATACACATCTCCGAGCCCACGAGACA
+
BBBBADBB3DAAGFGFGCGGGGDEGFGEFHFDHBHHHFHBFGHHHHEBFGGFHGHGG5GG5BFGHGFH3EEEGEHA0EEGGFBGHF4B3FGHHFEHBHG3FG3FGGHHBGFFHFE/EEEBGHHEGG4DGGHFHDD?CB?G/<GEGC/?/?
@M02034:409:000000000-BFKT7:1:2107:3330:15514 1:N:0:27
AAAGTCGAGGTGCCTAAAGTGGCAACCCAGACTGGGGGGCTTGTTGGTG
+
>>A1>B>A11>>1FGGBDBEB1ABF00EF0FFFG0F0EEC/<<0GH//?
@M02034:409:000000000-BFKT7:1:2107:3312:15515 1:N:0:27
AAAGTCGAGGTGCCTAAAGTGGCAACCCAGACTGGGGGGCTTGTTGGTGGTGTAGAGCTTCCTGTAGCCGCATGGCGTTCGTACTTAAATATGGAACTAACCATTCCAATTTTCGCTGTCTCTTATACACATCTCCGAGCCCACGAGAC
+
AAAAAFBBBBABGGGGGFGFGGGFFGHGGHHFHHCHAFGEFHGFHHHCFG?FCGGFHGHGHHHFFFHHHGGFGGHGGGGGGDHEGHBGHHHHHHFGFHGGHGFHHHGHHHHGHEGGGGGHGGGGGGFFFFFFGGFFG@DFGGGGGFCDF
@M02034:409:000000000-BFKT7:1:2107:9815:15519 1:N:0:27
AAAGTCGAGGTGCCTAAAGTGGCAACCCAGACTAATACGAGTGTTGGTGGTGTAGAGCTTCCTGTAGCCGCATGGCGTTCGTACTTAAATATGGAACTAACCATTCCAATTTTCGCTGTCTCTTATACACATCTCCGAGCCCACGAGACA
+
AAAA>FABDBABGGGGGGGGGGGHHDHEGHAFHFFHHHHGGGHFGHHEFGEFEFFFHFHHHEHHFHHFHECFFGGEEGGEGGGHHHHFFFHHHHFHFFFFHHFCFGFHHHHHG4EFEEEDDGHGGGHHE2BG?GHHF/CCCGHGGCGDF?
@M02034:409:000000000-BFKT7:1:2107:9001:15533 1:N:0:27
AAAGTCGAGGTGCCTAAAGTGGCAACCCAGACTCCTCAGAGTGTTGGTGGTGTAGAGCTTCCTGTAGCCGCATGGCGTTCGTACTTAAATATGGAACTAACCATTCCAATTTTCGCTGTCTCTTATACACATCTCCGAGCCCACGAGACA
+
CCCCCFCCCBBCGGGGGGGFGGGHHHHGGHHGHHHHHHHHHHHHHHHGGGGGHHHHHHHHHHHHGHHHHGGGGGHGGGGGGGHHHHGFHHHHHHHHGHGHGHHHFHGHHHHHHHGGGGGGHHHHGHHHHGFHGHHFGBGGGGHGFGG/EC
@M02034:409:000000000-BFKT7:1:2107:24689:15534 1:N:0:27
AAAGTCGAGGTGCCTAAAGTGGCAACCCAGACTAAGACTTCGGTTGGTGGTGTAGAGCTTCCTGTAGCCGCATGGCGTTCGTACTTAAATATGGAACTAACCATTCCAATTTTCGCTGTCTCTTATACACATCTCCGAGCCCACGAGAC
+
BCCCCFCCCCCCGGGGGGGGGGGHHHHGGHHGHHHHHGHHHGGGGGGGFGGGHGHFHHHHHHHHGGHHHGGGGGHHGGGGGGHHHHHHHHHHHHHHGHHGHHGHHHHHHHHHHHGGGGGHHHHHHHGHFHHHHHGDE/C?FGHGGGGGG
@M02034:409:000000000-BFKT7:1:2107:6130:15540 1:N:0:27
AAAGTCGAGGTGCCTAAAGTGGCAACCCAGACTGGGGCGAGGGTTGGTGGTGTAGAGCTTCCTGTAGCCGCATGGCGTTCGTACTTAAATATGGAACTAACCATTCCAATTTTCGCTGTCTCTTATACACATCTCCGAGCCCACGAGACA
+
BBBBBFBBBBBBGGGGFGGGGGGHHHHGGHHGHHHGGGGGGGGGHGGFGGGGHHHHHHHHHHHHHHHHHGCEGGHHGEGGGGHHHHHHFFHHHHFHHHHGHHGHHHHEBFGHHHGGGGGHHGHHHHHHHFFHHHHED@CFGGHGGG?DD<
@M02034:409:000000000-BFKT7:1:2107:1762:15543 1:N:0:27
AAAGTCGAGGTGCCTAAAGTGGCAACCCAGACTGGTGATGAGGTTGGTGGTGTAGAGC
+
>>AAAFBBBBBBGGGGGGGGGGGHHHHGGHHGHHEBG5DF5BGH2FE2A1B1A3D555
@M02034:409:000000000-BFKT7:1:2107:29383:15548 1:N:0:27
AAAGTCGAGGTGCCTAAAGTGGCAACCCAGACTAAGAATTATGTTGGTGGTGTAGAGCTTCCTGTAGCCGCATGGCGTTCGTACTTAAATATGGAACTAACCATTCCAATTTTCGCTGTCTCTTATACACATCTCCGA
+
BBABBFBB?DABGFGFGGGGGGDCCCH?FHH2CEBGAEGDGBEGGHGEFGEFGFFAGHHHH3GGABGFFFGC?EHAEEGEEEF?FFFBHFFEHHFDGFGFFCDFDFBFGHHHHDE/EEE3F4FGFHBG4BDF1G1DE?
@M02034:409:000000000-BFKT7:1:2107:20580:15548 1:N:0:27
AAAGTCGAGGTGCCTAAAGTGGCAACCCAGACTGAGATGAAGGTTGGTGGTGTAGAGCTTCCTGTAGCCGCATGGCGTTCGTACTTAAATATGGAACTAACCATTTCCAATTTTCGCTGTCTCTTATACACATCTCCGAGCCCACGAGAC
+
BBBBBFBBBBABGGGGGGGFGGGHHHHGGC2FHFBE5EFH5BGHHHGGGGGGE3FGHGFHFGHHFDBDHEF0BAGFCEGGEG2HEHH3BFGHHG3BFFGFFFBFDFF44??FFG4E//??FG4BFBBBG3GBG2?BFC@<CGG/FDD?DA
@M02034:409:000000000-BFKT7:1:2107:16718:15552 1:N:0:27
AAAGTCGAGGTGCTAAAGTGGCAACCCAGACTCTTATGGCGGTTTGGGGTG
+
3>>AADAAAAAAGGGGGGBFFEFGCH2FHFGGHFFFHHFHEE0A1B11E1A
@M02034:409:000000000-BFKT7:1:2107:29363:15555 1:N:0:27
AAAGTCGAGGTGCCTAAAGTGGCAACCCAGACTAAGAATTATGTTGGTGGTGTAGAGCTTCCTGTAGCCGCATGGCGTTCGTACTTAAATATGGAACTAACCATTCCAATTTTCGCTGTCTCTTATACACATCTCCGAGCCCACGAGAC
+
BCCCBFCCCDBBGGGGGGGGGGGGHHHGGHHGHHHGHGHHHGHGHHHGFGEFHHHHHHHHHHHHHHHHHGGGGGGHGGGGGGHHHGHHHHHHHHEHHHHHGHHHGHHHHHHHHHGGGGFHHHHHGHHHHGHHHHGFGBCCDGHGGCCGG
@M02034:409:000000000-BFKT7:1:2107:11417:15556 1:N:0:27
AAAGTCGAGGTGCCTAAAGTGGCAACCCAGACTCCGCCTCCTGTTGGTGGTGTAGAGCTTCCTGTAGCCGCATGGCGTTCGTACTTAAATATGGAACTAACCATTCCAATTTTCGCTGTCTCTTATACACCTCTCCGAGCCCACGAGACA
+
CCCCCFABCCCCGGGGGGGGGGGHHHHGGHHDHCGFEGGEDGHHGHHAFEGFHEG5FFGHBGHF55FADFG0FGHEGEEEGGHGGHHD3FGGHH3@FGHH3F?BFDGFDFFHF4EEFD?GFHHHHFFFHF2BFGHBD/<@@FAC/<@/?<
@M02034:409:000000000-BFKT7:1:2107:11118:15557 1:N:0:27
AAAGTCGAGGTGCCTAAAGTGGCAACCCAGACTGAGATGCAGGTTGGTGGTGTAGAGCTTCCTGTAGCCGCATGGCGTTCGTACTTAAATATGGAACTAACCATTCCAATTTTCGCTGTCTCTATACACATCTCCGAGCCCACGAGACAG
+
CCCCCFCCCCCCGGGGGGGGGGGHHHHGGHHGHHHHHHHHCHHHHHGFGGGFHHHGHHHHHHHHGHHHHGGEGGGHGGGGGGHHHHHHHHHHHHHHHHHHHHHHHHGHHHHHHHGGGGGHHHHFHHFHGGHGHHFGCGGGGHGGGGGGGH
@M02034:409:000000000-BFKT7:1:2107:11135:15564 1:N:0:27
AAAGTCGAGGTGCCTAAAGTGGCAACCCAGACTGAGATGCAGGTTGGTGGTGTAGAGCTTCCTGTAGCCGCATGGCGTTCGTACTTAAATATGGAACTAACCATTCCAATTTTCGCTGTCTCTATACACATCTCCGAGCCCACGAGACAG
+
A?AAAFBBDBAA4BDGAFGAGGAGCFHDCFFABGFFHHHHGHHEBFFGFG1BAEG5EFGEFCGBGFEFGG0>1EH1EEFFAB?FGDG3GDFBGHD3GHFBEGFBFBBGHGHHH4E?EE/3G4BGGFFHGF1GFHBC?D?/CGADGCADGB
@M02034:409:000000000-BFKT7:1:2107:4698:15568 1:N:0:27
AAAGTCGAGGTGCCTAAAGTGGCAACCCAGACTAATAAGAATGTTGGTGGTGTAGAGCTTCCTGTAGCCGCATGGCGTTCGTACTTAAATATGGAACTAACCATTCCAATTTTCGCTGTCTCTTATACACATCTCCGAGCCCACGAGACA
+
BBBBBFBBBBBBGGGGGFGGGGGFHHHGGHHGHHHHHHHHHHHHHHGGGGFFHHHHHHHHHHHHHHHHHGGGGGHHGGGGGGHHHHHHHHHHHHHGHHHGHHGHHHHGHHHHHHGGGGGHHGHHHHGHGHHHHHHHGCGGGGHGGGGGGC
@M02034:409:000000000-BFKT7:1:2107:10839:15573 1:N:0:27
AAAGTCGAGGTGCCTAAAGTGGCAACCCAGACTCCTCATTCGGTTGGTGGTGTAGAGCTTCCTGTAGCCGCATGGCGTTCGTACTTAAATATGGAACTAACCATTCCAATTTTCGCTGTCTCTTATACACATCTCCGAGCCCACGAGAC
+
CCCCCFCCCCBCGGGGGGGGGGGHHHHGGHHGHHHHHHHHHHHGGGGGGGEGHHHHHHHHHHHHHHHHHGGGGGHGGGGGGGHHHHHHHHHHHHHGHHHHHHHGHHHHHGHHHHGGGGGFHHHHBGHHHGHHHHHDF<@DDFHGGGGDG
@M02034:409:000000000-BFKT7:1:2107:22016:15578 1:N:0:27
AAAGTCGAGGTGCCTAAAGTGGCAACCCAGACTCAGGCGCGGGTTGGTGGTGTAGAGCTTCCTGTAGCCGCATGGCGTTCGTACTTAAATATGGAACTAACCATTCCAATTTTCGCTGTCTCTTATACACATCTCCGAGCCCACGAGACA
+
CCCCBFCBCCCCGGGGGGGGGGGHHHHGGGHGHHHHHHGGGGGGGGGFFGEFGFHGHHHHFGHHHHHHHGGGGGFGGGGGGGHHHHGHHHHFHHEFHHHHHHFGHDGFHGGHHFGGGGAGFHHHHHHHHHGGHHFFE@DGGFHGGGGGGB
@M02034:409:000000000-BFKT7:1:2107:8167:15581 1:N:0:27
AAAGTCGAGGTGCCTAAAGTGGCAACCCAGACTCATAATAAGGTTGGTGGTGTAGAGCTTCCTGTAGCCGCATGGCGTTCGTACTTAAATATGGAACTAACCATTCCAATTTTCGCT
+
A3ABBFBBBDAAGGGG4FGGGGGHHHHGGFHGHB3DFDGHFGFHFHGGGG1FGGHBFHFHHHHHHHHHHGGGGGHHGGGGGFHHHHGFHHFBFF3@F3BFEFBFDGEGFGHHHGGGF
@M02034:409:000000000-BFKT7:1:2107:21045:15587 1:N:0:27
AAAGTCGAGGTGCCTAAAGTGGCAACCCAGACTCATACGAATGTTGGTGGTGTAGAGCTTCCTGTAGCCGCATGGCGTTCGTACTTAAATATGGAACTAACCATTCCAATTTTCGCTGTCTCTTATACACATCTCCGAGCCCACGAGAC
+
BABBBFBBBBBBGGGGGGGGGGGHHHHGGHGGH335F5FC2AGHHHHEFEEFHHGFHHHHHHHHHHHHHGGGGGHHGGGEGGFHHHHHFHHHHGHHHHHHHHGHHHGHBFHHHHGGGGGHHGHHFHHHHHFGFHHGGCGGGGHGGGGGG
@M02034:409:000000000-BFKT7:1:2107:7857:15588 1:N:0:27
AAAGTCGAGGTGCCTAAAGTGGCAACCCAGACTCGGCCTTCTGTTGGTGGTGTAGAGCTTCCTGTAGCCGCATGGCGTTCGTACTTAAATATGGAACTAACCATTCCAATTTTCGCTGTCTCTTATACACATCTCCGAGCCCACGAGACA
+
AAAAAFAABBAA4FGGFGGGGGGGHHHGGHHGHHGGGGGHHHHHHFFEFFEFGGGGDGHGHHHHHHHHHGGGGGHHGGGGGGHHHGFBFHGHHFEFFHEHHEHHHFGFGHHHHFEEGEEBBGGBDG?FDGFFBFBDA@CC?CHGG?FGF?
@M02034:409:000000000-BFKT7:1:2107:7838:15591 1:N:0:27
AAAGTCGAGGTGCCTAAAGTGGCAACCCAGACTCGGCCTTCTGTTGGTGGTGTAGAGCTTCCTGTAGCCGCATGGCGTTCGTACTTAAATATGGAACTAACCATTCCAATTTTCGCTGTCTCTTAT
+
AAABAFAADDBBGGDGF4ABEGDFFCEEFHHCHHF?FDEFBGH5G3G21EBE1FH5GBBEG35BBDF53AEEEGFAEA@FEEBCGGGBGHHGFBB@3F33BF3?FD44?BFB44EEFGGDGBGHFB
@M02034:409:000000000-BFKT7:1:2107:29196:15594 1:N:0:27
AAAGTCGAGGTGCCTAAAGTGGCAACCCAGACTAATAAGCATGTTGGTGGTGTAGAGCTTCCTGTAGCCGCATGGCGTTCGTACTTAAATATGGAACTAACCATTCCAATTTTCGCTGTCTCTTATACACATC
+
AAAAADA1A1AAF1G1B1EFFGCCC00AAGAAB1EHHGHHFGHFGDGAAEA/AFEHHBGGDFGHA2DD1AEEAEG0EEEF?EG/>2GF1B2BG@B@CFH11BDHFHHHFHH2FDEGFE<B22B21BEG2<1BF
@M02034:409:000000000-BFKT7:1:2107:6733:15601 1:N:0:27
AAAGTCGAGGTGCCTAAAGTGGCAACCCAGACTAGTGGTAGTGTTGGTGGTGTAGAGCTTCCTGTAGCCGCATGGCGTTCGTACTTAAATATGGAACTAACCATTCCAATTTTCGCTGTCTCTTATACACATCTCCGAGCCCACGAGACA
+
CCCCCFCCCCABGGGGGGGGGGGHHHHGGHHGHHHHHHHHHHHHHHHGGGGFGHHFHHHHHHHHHHHHHGGGGFHHGGGGGGHHHHHHHHHHHHHGHHGHGHHHHHHHGHHHHHGGGGGFHGHHHHHGHHHHHHHHE/CDGGHGGGGGGF
@M02034:409:000000000-BFKT7:1:2107:28414:15603 1:N:0:27
AAAGTCGAGGTGCCTAAAGTGGCAACCCAGACTATTCGTTCGGTTGGTGGTGTAGAGCTTCCTGTAGCCGCATGGCGTTCGTACTTAAATATGGAACTAACCATTCCAATTTTCGCTGTCTCTTATACACATCTCCGAGCCCACGAGACA
+
BBBBBFBBBBAAGGGGGFGGGFGFFHHEGHHGHHHHHHHHHGGGG2EEFGFFGHHEGHHHFGHHHHHHFEFEGGHFGGGGGGHGHHHGFGHHFGB3EGFFFHEFGGFGHHHHHFGGGGE?HFGHFHHHHFBF?FFGF/CCCGHCC@D/<>
@M02034:409:000000000-BFKT7:1:2107:12588:15606 1:N:0:27
AAAGTCGAGGTGCCTAAAGTGGCAACCCAGACTAAGACGCCGGTTGGTGGTGTAGAGCTTCCTGTAGCCGCATGGCGTTCGTACTTAAATATGGAACTAACCATTCCAATTTTCGCTGTCTCTTATACACATCTCCGAGCCCACGAGACA
+
BABBBFBBBBBAGGGGGGGGGFGHGGHFG2FGHFFHHHGGFGGEGCGEGFGEB3EEFHFHFGGGG5GHHGG?EEFFGEGGGGGCCFGFFFHFHFHHHHH3FH3EHDGBGHFHHF@/BD?FGGHEHHFDBGHHHHHHG?CFCEFGGGGGGF
@M02034:409:000000000-BFKT7:1:2107:1874:15607 1:N:0:27
AAAGTCGAGGTGCCTAAAGTGGCAACCCAGACTCATCATCCGGTTGGTGGTGTAGAGCTTCCTGTAGCCGCATGGCGTTCGTACTTAAATATGGAACTAACCATTCAATTTTCGCTGTCTCTTATACACATCTCCGAGCCCACGAGACAG
+
CBBCCFCCCBBAGGGGGGGGGGGHHHHGGHHGHHHHHGHGG2EGGGGEF1EFGDH555BFAGFFAAEFAEE0E?F1EB>FEE2?1FHF3EG4EF33FCFHB?3FFBH4FGFHHE/EE<GGHHHDG3GFHDFHFFFGCGGGG/C@/<EDHC
@M02034:409:000000000-BFKT7:1:2107:7854:15609 1:N:0:27
AAAGTCGAGGTGCCTAAAGTGGCAACCCAGACTCGGCCTTCTGTTGGTGGTGTAGAGCTTCCTGTAGCCGCATGGCGTTCGTACTTAAATATGGAACTAACCATTCCAATTTTCGCTGTCTCTTATACACATCTCCGAGCCCACGAGAC
+
AAABAFABBBAACGGGGGGGFGGHGHHGGAAGHHGGGGGHHHFHHHHGFGDFGHFHFHHHHHHHHHGHHGGCEGHHGGGGGGEHHHH33FGGFBDBFGFHHHHGHHHHFGHHHHGGGGGHHFBGGGGHFFHHHHHFDCFGGGHGGFCAA
@M02034:409:000000000-BFKT7:1:2107:9899:15615 1:N:0:27
AAAGTCGAGGTGCCTACAGTGGCAACCCAGACTATGGCGG
+
BBBBBFABBBABGGGG4BGGGGGHHHHGGHHGHHHHGDEG
@M02034:409:000000000-BFKT7:1:2107:6630:15621 1:N:0:27
AAAGTCGAGGTGCCTAAAGTGGCAACCCAGACTCCGACTCCGGTTGGTGGTGTAGAGCTTCCTGTAGCCGCATGGCGTTCGTACTTAAATATGGAACTAACCATTCCAATTTTCGCTGTCTCTTATACACATCTCCGAGCCCACGAGACA
+
BBBBBFBBBBABGGGGGGGGGGGHHHHGGHHGHH3EAAE23BEAEGGGGGEFGHHHHHHHHHHHHHHHHEGGGGHHGEGGGGGHHHHHHHHHHHFFFHHHHGHHHHHHFHHHHHGGGGGGGGHHGHHHHHHGHHHHG/D@FEGGF?C?AF
@M02034:409:000000000-BFKT7:1:2107:14383:15636 1:N:0:27
AAAGTCGAGGTGCCTAAAGTGGCAACCCAGACTGAGAAGCAGGTTGGTGGTGTGGAGCTTCCTGTAGCCGCATGGCGTTCGTACTTAAATATGGAACTAACCATTCCAATTTTCGCTGTCTCTTATACACATCTCCGAGCCCACGAGACA
+
BCCCBFBBCBAAGGGGGGGGGGGHGFHGGHHGHHGGGHHHHHHHHHGGGGGGG1EFHHHHHHHHHGHHHGGEGGHHGGGGGGGHHHHHHHHHHHHHHHGHHHFHFHHGHHHHHFFGGGFHHHHHHHHHGGHHGGFHE@GCGEHGGGGGGF
@M02034:409:000000000-BFKT7:1:2107:9883:15643 1:N:0:27
AAAGTCGAGGTGCCTAAAGTGGCAACCCAGACTTCTGGGAAGGTTGGTGGTGTAGAGCTTCCTGTAGCCGCATGGCGTTCGTACTTAAATATGGAACTAACCATTCCAATTTTCGCTGTCTCTTATACACATCTCCGAGCCCACGAGACA
+
CCCCBFCBCCBBGGGGGGGGGGGHHHHGGHHGHHHHHHHHHGGHHHGEFGGGHHHHHHHHHHHHFHHHHGGGGGHHGGGGGGHHHHHDGHHHHHGHHHHHGHHHHHHHHHHHHHGGGGGHHHHHGHHHGHHHHHHGG?GGGGHGGGGGGB
@M02034:409:000000000-BFKT7:1:2107:16315:15656 1:N:0:27
AAAGTCGAGGTGCCTAAAGTGGCAACCCAGACTAGGAAGGAGGTTGGTGGTGTAGAGCTTCCTGTAGCCGCATGGCGTTCGTACTTAAATATGGAACTAACCATTCCAATTTTCGCTGTCTCTTATACACATCTCCGAGCCCACGAGAC
+
AAABBFABBDABGGGGGGGGGGGHHHHGGHFFHHGFGHHGCEGEGFEAFFGFHFGGHHHHBFHHFHHDGGFEGGHHGGGGGGHHHHHHBHHHHGFGGHEFBGHHHHHHHGHFHB@EFAGHEEGHFHBFBFGFCG3?D/BB?FHF?@CGG
@M02034:409:000000000-BFKT7:1:2107:10291:15659 1:N:0:27
AAAGTCGAGGTGCCTAAAGTGGCAACCCAGACTCCGCCTACGGTTGGTGGTGTAGAGCTTCCTGTAGCCGCATGGCGTTCGTACTTAAATATGGAACTAACCATTCCAATTTTCGCTGTCTCTTATACACATCTCCG
+
AAAAAFBADD2AFGFDBEGDFFGFBGCEGHHGHHHGGGGGHGGHGGGFEGFABDG5FFHHFCFHHHGHHG0EEEGGFEEF?EEEHHHFGHGFHHFGGGEC?BGG3GBGHGFBD4<AEGGGFHGHFHDGBFBHCB22?
@M02034:409:000000000-BFKT7:1:2107:21211:15661 1:N:0:27
AAAGTCGAGGTGCCTAAAGTGGCAACCCAGACTACGCATAGGGTTGGTGGTGTAGAGCTTCCTGTAGCCGCATGGCGTTCGTACTTAAATATGGAACTAACCATTCCAATTTTCGCTGTCTCTTATACACATCTCCGAG
+
BAABAFBADBABGGGGG4GGGGGGHHHGGAFGHFFGGGGGGHGHHGGEFGGGHFHFHHHHHGGHGFHGFGF?EEGFGEGGGEHHHHDDFFHHHHHEGGFFGHHGHGDGGGGHGHGDGGEDHFGHGHHHDGFHGF@GD/B
@M02034:409:000000000-BFKT7:1:2107:19950:15661 1:N:0:27
AAAGTCGAGGTGCCTAAAGTGGCAACCCAGACTAAGAATAAGGTTGGTGGTGTAGAGCTTCCTGTAGCCGCATGGCGTTCGTACTTAAATATGGAACTAACCATTCCAATTTTCGCTGTCTCTTATACACATCTCCGAGCCCACGAGACA
+
AABB>DAABBAAGGGGFGGGGGGHGHHGGHHGHHHHGHFHHHHDGGGFFGAFGGHHHHHHGHHHFGHHHGGGGGHGGGGGGGHHHHGHBHGHHHEFGHHEHHEHHHHFHHHHHFGGGGGHHFHHHHGHEGHHHHGGGCCFDFHGGGGFGB
@M02034:409:000000000-BFKT7:1:2107:15893:15666 1:N:0:27
AAAGTCGAGGTGCCTAAAGTGGCAACCCAGACTAGGGAGCATGTTGGTGGTGTAGAGCTTCCTGTAGCCGCATGGCGTTCGTACTTAAATATGGAACTAACCATTCCAATTTTCGCTGTCTCTTATACACATCTCCGAGCCCACGAGACA
+
BCCCBFCCCBBBGGGGGGGGGGGHHHHGGHHGHHHHHHGGHHHHHHHEFFEFHFHFHHHHHHHHHHHHHGGGGGHHGGGGGGHHHHHGHHHHHHHHHHHGHHHHHHHHHHGHHHGGGGGHHGHHHHFGHHFHHHHGFCCGGGHGGGGGGC
@M02034:409:000000000-BFKT7:1:2107:2736:15669 1:N:0:27
AAAGTCGAGGTGCCTAAAGTGGCAACCCAGACTAAGAATGAGGTTGGTGGTGTAGAGCTTCCTGTAGCCGCATGGCGTTCGTACTTAAATATGGAACTAACCATTCCAATTTTCGCTGTCTCTTATACACATCTCCGAGCCCACGAGACA
+
CCCCCFCCCCBBGGGGGGGGGGGGHHHGGHHGHHGHGGFHFHHHGHGFFDEFHHHGGHHHHHHHHHHHHGGGGGHHGGGGGGHHHHHGGHHHHHHHHHGFGHHHGHHHHHHHHHGGGGGHHHHHHHFHFFGHHHHHFCGGGGEFGGGGGG
@M02034:409:000000000-BFKT7:1:2107:9904:15671 1:N:0:27
AAAGTCGAGGTGCCTAAAGTGGCAACCCAGACTCAGCAGAAGGTTGGTGGTGTAGAGCTTCCTGTAGCCGCATGGCGTTCGTACTTAAATATGGAACTAACCATTCCAATTTTCGCTGTCTCTTATACACATCTCCGAGCCCACGAGACA
+
CCCCCFCCBDABGGGGGGGGGGGHHHHGGHHGHHHHHHHHHHHGGHGEFGEFHFHHHHHHHHHHGFHFHGGGGGHGGGGGGGHHHHHHFHHHHHFFHHGHHHGHHHGGHGFHHEFFGGGHHGHHGHHHGHFHHHHHGBGGGGGGGGGGGB
@M02034:409:000000000-BFKT7:1:2107:16315:15675 1:N:0:27
AAAGTCGAGGTGCCTAAAGTGGCAACCCAGACTAGGAAGGAGGTTGGTGGTGTAGAGCTTCCTGTAGCCGCATGGCGTTCGTACTTAAATATGGAACTAACCATTCCAATTTTCGCTGTCTCTTATACACATCTCCGAGCCCACGAGACA
+
ABBBAFBBBBBBGGGGGGGGGGGHHHHGGHHGHHHHHHHGGHGGHHGEFFFFGFHGHFHHHFHFHGHHGGG?EGGHGGGGGFHHHHHHHHHHHGHHHHHHBGFHHHGHHGHHHFGGGGEGHHHHFHEFFHGHHHHGG?FGGGHGGGGGG<
@M02034:409:000000000-BFKT7:1:2107:3187:15679 1:N:0:27
AAAGTCGAGGTGCCTAAAGTGGCAACCCAGACTCGTCCGAATGTTGGTGGTGTAGAGCTTCCTGTAGCCGCATGGCGTTCGTACTTAAATATGGAACTAACCATTCCAATTTTCGCTGTCTCTTATACACATCTCCGAGCCCACGAGACA
+
ABAABFAABBABGGGGGGGGGGGGHGHGGHGGGHGHGGEGGGHHHGHGGG?FGFHGHHHHHFHHHHHGHGGGGEHGGGGFGGFGHHHHHHGHHGGGFHGFHGFHFGHFHHGGHHGGGGEGFHHHFHHHFHHHHHHHE/CCDGGEGGCGGG
@M02034:409:000000000-BFKT7:1:2107:5660:15679 1:N:0:27
AAAGTCGAGGTGCCTAAAGTGGCAACCCAGACTAATACGAAGGTTGGTGGTGTAGAGCTTCCTGTAGCCGCATGGCGTTCGTACTTAAATATGGAACTAACCATTCCAATTTTCGCTGTCTCTTATACACATCTCCGAGCCCACGAGACA
+
CCCCCFCCCCAAGGGGGGGGGGGHHHHGGHHGHHHHHHHGHGGHHHGGGGEFGHHGHHHHGHHHGHHHHGGGGGHHGGGGGGHGHHHGHHGFHGHGHHHHHGHHHHGHHHHHHHGGGGGHHFHHHHHHHHHHHHGHGCCCGGHGGGGGGF
@M02034:409:000000000-BFKT7:1:2107:16053:15691 1:N:0:27
AAAGTCGAGGTGCCTAAAGTGGCAACCCAGACTACTCCGCCTGTTGGTGGTGTAGAGCTTCCTGTAGCCGCATGGCGTTCGTACTTAAATATGGAACTAACCATTCCAATTTTCGCTGTCTCTTATACACATCTCCGAGCCCACGAGACA
+
CBCCCFCCDCCBGGGGGGGGGGGHHHHGGHHGHHHHHHGGGGHHHHHGGGEFFFGHHHHHHHHHHHHHH1EFGGHHGGGGGGHHHHHHHHHHHHHHGHGGHHGHHHGHHGHHHFGFGGGHHGHHFHGHHHHHHHFFCCGGGGHGGGGGGF
@M02034:409:000000000-BFKT7:1:2107:13454:15695 1:N:0:27
AAAGTCGAGGTGCCTAAAGTGGCAACCCAGACTCGGCAGACTGTTGGTGGTGTAGAGCTTCCTGTAGCCGCATGGCGTTCGTACTTAAATATGGAACTAACCATTCCAATTTTCGCTGCTCTTATACACATCTCCGAGCCCACGAGACAG
+
BBBBBFBBBBABGGGGGGGGGGGHHHHGGHHGHHGGGGGGHHHHHHHGFGEFGHHGHHHHHHHHHHHHHGGGGGHHGGGGGFGHHHHHHHHHHGGGFFGHHGGHEHHGFGHHHHCFGDAGGGFBHGFHHDGHHGHGCGFFGHGGGCGDHG
@M02034:409:000000000-BFKT7:1:2107:15186:15696 1:N:0:27
AAAGTCGAGGTGCCTAAAGTGGCAACCCAGACTCGGGGGGGGGTTGGTGGTGTAGAGCTTCCTGTAGCCGCATGGCGTTCGTACTTAAATATGGAACTAACCATTCCAATTTTCGCTGTCTCTTATACACATCTCCGAGCCCACGAGAC
+
BBBCBFCCC@BAGGGGFGGGGGGHHHHGGHHGHHGGGGGGGFFB?FFDFFDEEFFFFFFFFFFFFFFFFFFFFFFFFDFFFFFFFFFFFFFFFFFFFFFFFFFFFFFFFFFFFFCFFFFEFFFFFFFFFFFFFFFFFAFFFFFFFDADF
@M02034:409:000000000-BFKT7:1:2107:22600:15700 1:N:0:27
AAAGTCGAGGTGCCTAAAGTGGCAACCCAGACTCTGCAGCCGGTTGGTGGTGTAGAGCTTCCTGTAGCCGCATGGCGTTCGTACTTAAATATGGAACTAACCATTCCAATTTTCGCTGTCTCTTATACACATCTCCGAGCCCACGAGACA
+
CCCCCFCCCCCBGGGGGGGGGGGHHHHGGHHGHHHHHHHHHGGEFGGGGGGGHHHHHHHHHHHHHHHHHGGGGGHHGGGGGGHHHHGHFHHHHHFHHHHHHHHHHHGHHHHHHHGGGGGHHHHHHHHHHHHHGHHFG?CGGGHGGGGGGC
@M02034:409:000000000-BFKT7:1:2107:15203:15703 1:N:0:27
AAAGTCGAGGTGCCTAAAGTGGCAACCCAGACTCGGGGGGGGGTTGGTGGTGTAGAGCTTCCTGTAGCCGCATGGCGTTCGTACTTAAATATGGAACTAACCATTCCAATTTTCGCTGTCTCTTATACACATCTC
+
AAA?AF1ADDAAGGGF1FGGEFGHHCHGGFCFFGFG0/A@C@@@@@?BEBBEFFFFBBFEFFFFFFFFFF@;BFFF@B@FF?BEEFFFFFFFFBB/9F99BA/;/BBFBFBBFF@BFFFBFEFB;99FF/BFFFF
@M02034:409:000000000-BFKT7:1:2107:4865:15704 1:N:0:27
AAAGTCGAGGTGCCTAAAGTGGCAACCCAGACTGCGAGGCAGGTTGGTGGTGTAGAGCTTCCTGTAGCCGCATGGCGTTCGTACTTAAATATGGAACTAACCATTCCAATTTTCGCTGTCTCTTATACACATCTCCGAGCCCACGAGACA
+
CCCCCFCCCCBBGGGGGGGGGGGHHHHGGHHGHHHGGGGGGGGHHHGGFGFFHHHHHHHHHHHHHHHHHGGGGGHHGGGGGGHHHHHHHHHHHHHGHHHHHHGHHHGHHHHHHGGGGGGHHGHHHHGHHHHHHHHHE/CCFGHGGGGGGH
@M02034:409:000000000-BFKT7:1:2107:4848:15711 1:N:0:27
AAAGTCGAGGTGCCTAAAGTGGCAACCCAGACTGCGAGGCAGGTTGGTGGTGTAGAGCTTCCTGTAGCCGCATGGCGTTCGTACTTAAATATGGAACTAACCATTCCAATTTTCGCTGTCTCTTATACACAT
+
>AAA3DA>A?AACGG5BAB6AGFFCBCEFFGGHCFGGCEGFEGCHGGAFG1FAAGGFHFGF@FGGFHEFEEEGGEHE1EF?EHGGGFFFFHGGF33BF3ECC3FG4?4D?GHE4<??DF?2BFDFFFFF11<
@M02034:409:000000000-BFKT7:1:2107:16049:15712 1:N:0:27
AAAGTCGAGGTGCCTAAAGTGGCAACCCAGACTACTCCGCCTGTTGGTGGTGTAGAGCTTCCTGTAGCCGCATGGCGTTCGTACTTAAATATGGAACTAACCATTCCAATTTTCGCTGTCTCTTATACACATCTCCGAGCCCACGAGACA
+
ABBAADAABBBBGGGFGGGGGGEGHHHGFHGGHHHHGHGGGGHGGHEGGEEGHGFHHGHHGHHHFFGFHGG0EFHHGEEGAEGHEHFG3F4GHH3GHHGHHHFGFDFBGHHHHHEFGEFHHHHH?FDGFFFHHBDBB/BCFGGG?GGGGC
@M02034:409:000000000-BFKT7:1:2107:22613:15714 1:N:0:27
AAAGTCGAGGTGCCTAAAGTGGCAACCCAGACTCTGCAGCCGGTTGGTGGTGTAGAGCTTCCTGTAGCCGCATGGCGTTCGTACTTAAATATGGAACTAACCATTCCAATTTTCGCTGTCTCTTATACACATCTCCG
+
A1AAAD1AADAAGBBD1BEA1FFHBCGGC0AFG1FG1GHCHC?AEAAAFAEBFFH2DFGGFHHHHHHHBEC?EEFFG/EFEEGHHFDFFH2@GBDGHH1BFGB11EGF2FGEFGEFGGGEHF>GFHGBDF1FCFF<C
@M02034:409:000000000-BFKT7:1:2107:15216:15716 1:N:0:27
AAAGTCGAGGTGCCTAAAGTGGCAACCCAGACTGGGTCGGGGGTTGGTGGTGTAGAGCTTCCTGTAGCCGCATGGCGTTCGTACTTAAATATGGAACTAACCATTCCAATTTTCGCTGTCTCTTATACACATCTCGAGCCCACGAGACAG
+
BCCCCFBABDBBGGGGFGGGGGGHHHHGGHHGHHHHHHGGGGGGGGGGGGGGHHHGHHHHHHHHHHHHHGGGGGHHGGGGGGHHHHHGHHHHHHHGGHFGHHHHHGHHHHHHHHGGGGGGHGHHHHGHHHGHHHHHGGGFGHGGGGGGHG
@M02034:409:000000000-BFKT7:1:2107:19908:15731 1:N:0:27
AAAGTCGAGGTGCCTAAAGTGGCAACCCAGACTGGTAATCCGGTTGGTGGTGTAGAGCTTCCTGTAGCCGCATGGCGTTCGTACTTAAATATGGAACTAACCATTCCAATTTTCGCTGTCTCTTATACACATCTCCGAGCCCACGAGACA
+
BBBBAFBBDDAAGGGGFGGBFGGHHFHGGFHFHHHHHHHHFGGGGGGGGGAFFAGFHFHHHCGHGFGHHGG@?FHHGEEFEEHHHHHD3GHHFHFFFGHHHHGHGH4FGGFFH?EDGGGGHGGHFHHFFF2FCGBFA/BDFGHEGGCDDC
@M02034:409:000000000-BFKT7:1:2107:6401:15734 1:N:0:27
AAAGTCGAGGTGCCTAAAGTGGCAACCCAGACTCAGAATAAGGTTGGTGGTGTAGAGCTTCCTGTAGCCGCATGGCGTTCGTACTTAAATATGGAACTAACCATTCCAATTTTCGCTGTCTCTTATACACATCTCCGAGCCCACGAGACA
+
BBBBBFBADAAACGGGGGGGGGGGHHHGGHDFBEAEA5GFGHFHHHGEEDGFF3D5F53FFFHGDEAAEEA0EEG1E>EFEEBFEHFBGHFGHE33BCGGB0?B3BF44BDH44/?EE<B4BB?4?43?222B?G2?<<D//FCC/<EAF
@M02034:409:000000000-BFKT7:1:2107:6909:15740 1:N:0:27
AAAGTCGAGGTGCCTAAAGTGGCAACCCAGACTCCTATTCCGGTTGGTGGTGTAGAGCTTCCTGTAGCCGCATGGCGTTCGTACTTAAATATGGAACTAACCATTCCAATTTTCGCTGTCTCTTATACACATCTCCGGGCCCACGAGACA
+
AA?AADAAAD>ABFFGGGGGGDFBB44E2FEFFCFDAGDAGFAEF?AE1ABBG3B5D53BG3FDAABBGE?0>EHFE?EEE???1F43GFD4GB3BFEEFHEFGDGH4?GDGE4<EEE/BDGD21?22B?F1FFG1?/>CGC/FCCCDEC
@M02034:409:000000000-BFKT7:1:2107:18074:15743 1:N:0:27
AAAGTCGAGGTGCCTAAAGTGGCAACCCAGACTCAGAAGTGTGTTGGTGGTGTAGAGCTTCCTGTAGCCGCATGGCGTTCGTACTTAAATATGGAACTAACCATTCCAATTTTCGCTGTCTCTTATACACATCTCCGAGCCCACGAGACA
+
ABBBBFBBBBBBGGGGGGGGGGGHHHHGGHHGHGGHFFFABGHHHHHEFGEFFGGHHFHHHHHHGHGFGGGCGGHHGFGGGGGGHHHHHHHHHHFFHHGHFHFHHGHHHHHHHFGGGGGGHGHHGHHHGFHHGHGFF@GGGGHGFGGGGE
@M02034:409:000000000-BFKT7:1:2107:15844:15744 1:N:0:27
AAAGTCGAGGTGCCTAAAGTGGCAACCCAGACTGAGTCTGGGGTTGGTGGTGTAGAGCTTCCTGTAGCCGCATGGCGTTCGTACTTAAATATGGAACTAACCATTCCAATTTTCGCTGTCTCTTATACACATCTCCGAGCCCACGAGACA
+
CCCCCFCABCBBGGGGGGGGGGGHHHHGGHHGHHHHGHHHHHGGGGGFGGEFGFHFGFFHHHHHFHHHHGGGGGHHGFGGGGHHHHHHHHHHHHFHHHHHHHGHHHHGHGHHHFGGGGFFFBFGFHHHHFHHFFFHGCGGGGHGGGGDG<
@M02034:409:000000000-BFKT7:1:2107:14379:15747 1:N:0:27
AAAGTCGAGGTGCCTAAAGTGGCAACCCAGACT
+
AAABAFAABDBAGGGGGGEGGGGGHHHGGG2FF
@M02034:409:000000000-BFKT7:1:2107:9545:15748 1:N:0:27
AAAGTCGAGGTGCCTAAAGTGGCAACCCAGACTCCTGTTGCGGTTGGTGGTGTAGAGCTTCCTGTAGCCGCATGGCGTTCGTACTTAAATATGGAACTAACCATTCCAATTTTCGCTGTCTCTTATACACATCTCCGAGCCCACGAGACA
+
CCCCCFBCCCBBGGGGGGGGGGGHHHHGGHHGHHGHHGHHHGGGGGGGGGEFHHHHHHHHHHHHHHHHHGGGGGHHGGGGGGGHHHHHHHHHHHGHGHHHHHHHHHHHHHHHHHGGGGGHHHHGHHHHHHFHHHHHGBFGGGHGGGGDDF
@M02034:409:000000000-BFKT7:1:2107:27662:15758 1:N:0:27
AAAGTCGAGGTGCCTAAAGTGGCAACCCAGACTTCGCAGCCGGTTGGTGGTGTAGAGCTTCCTGTAGCCGCATGGCGTTCGTACTTAAATATGGAACTAACCATTCCAATTTTCGCTGTCTCTTATACACATCTCCGAGCCCACGAGACA
+
BBBBBFBBB2>AGGGGGFGFGDGFHHHGGHHGHHHGGGGGHFCGGGFAFEBFHHGFHHHHHHHHHHHHHGGFGGHHGGGGGGHFHHHGHHFGHFHHHGGFHGEFFHHGHGHHHG@DGGGHHHHHHBGHGGG2FGHDD@CCGGGGGGGGG>
@M02034:409:000000000-BFKT7:1:2107:10563:15761 1:N:0:27
AAAGTCGAGGTGCCTAAAGTGGCAACCCAGACTACGTGTAATGTTGGTGGTGTAGAGCTTCCTGTAGCCGCATGGCGTTCGTACTTAAATATGGAACTAACCATTCCAATTTTCGCTGTCTCTTATACAATCTCCGAGCCCACGAGACTC
+
ABBCBFCDDCBBGGGGGGGGGGGHHHHGGHHGHHFEBBGGHHHHHHHEFGEFHHHHHHHHHHHHHHHGHGGGGGHHGGGGGGHHHHHHHHHHHHHFGHGHHHGHHHHHGGHHHFGGGGGHHHHHGHHHG2G?G?GF/DDGGEGG@@//FF
@M02034:409:000000000-BFKT7:1:2107:14764:15762 1:N:0:27
AAAGTCGAGGTGCCTAAAGTGGCAACCCAGACTGCTCGTGGGGTTGGTGGTGTAGAGCTTCCTGTAGCCGCATGGCGTTCGTACTTAAATATGGAACTAACCATTCCAATTTTCGCTGTCTCTTATACACATCTCCGAGCCCACGAGACA
+
AABBBFBBBBBBGGGGGGGEGGGGFHHGGGFFHHHHHGGHGGGAE?FEFEAAAAG5GBGFHHHFBGHHGGGGFGHFEGGFGGEHFHHGFHGFGHG3GHGHGAGHFHHGHGHFHHGGGGGFGFGH3FDF2@FGHHFFDBCGGGHGFGGDGB
@M02034:409:000000000-BFKT7:1:2107:12167:15765 1:N:0:27
AAAGTCGAGGTGCCTAAAGTGGCAACCCAGACTAATGATCGGGTTGGTGGTGTAGAGCTTCCTGTAGCCGCATGGCGTTCGTACTTAAATATGGAACTAACCATTCCAATTTTCGCTGTCTCTTATACACATCTCCGAGCCCACGAGACA
+
BABCAFBBCBAAGGGGGGGGGGGGHFHGGHHGHHHHHHHGEGGFFGGEFGEFGHHHHHHHHHHHHHHHHGCGGFHHGGGGGGHHHHHHHHGHHHHGGGHHHGFHFHGHHHHHHHGGGGGGHHHGGHHHHHHGHHHHC@DDGCHGGCGGCF
@M02034:409:000000000-BFKT7:1:2107:27683:15772 1:N:0:27
AAAGTCGAGGTGCCTAAAGTGGCAACCCAGACTGCGAAGGTGGTTGGTGGTGTAGAGCTTCCTGTAGCCGCATGGCGTTCGTACTTAAATATGGAACTAACCATTCCAATTTTCGCTGTCTCTTATACACATCTCCGAGCCCACGAGAC
+
CCCCAFCBBBACGGGGGGGGGGGHHHHGGHHGHGGFGGGGBGFEFGGGFGEFHHHHHHHHHHHHHHHHHGGGGGHHGGGGGGHHHHHHFHHHHGHGFHGFHHHHHHGHHHHHHHGGGGGHGGHHHHGHGHGHHHFGECCCGGHGGGGGG
@M02034:409:000000000-BFKT7:1:2107:14781:15776 1:N:0:27
AAAGTCGAGGTGCCTAAAGTGGCAACCCAGACTGCTCGTGGTGTTGGTGGTGTAGAGC
+
A>>3AFBA@DA?EGGCGDGFGGGHHHGGGCAFFHBG5EE2E2B222C111ECA3D5A5
@M02034:409:000000000-BFKT7:1:2107:21935:15777 1:N:0:27
AAAGTCGAGGTGCCTAAAGTGGCAACCCAGACTAATCGGCAGGTTGGTGGTGTAGAGCTTCCTGTAGCCGCATGGCGTTCGTACTTAAATATGGAACTAACCATTCCAATTTTCGCTGTCTCTTATACACATCTCCGAGCCCACGAGACA
+
BBCCAFCBCCAAGGGGGGGGGGGHHHHGGHHGHHHHHGGGGGGGHHGGGGFFGHHGHHHHHHHHFGHHHGGFGGHHGEGGGFHHHHHHHHGHHHFHHHGGHHHHHHHHHHHHHHGGGGGHHGHHHHHGGHGHHHHHECGDGFHGGGGGGB
@M02034:409:000000000-BFKT7:1:2107:6756:15783 1:N:0:27
AAAGTCGAGGTGCCTAAAGTGGCAACCCAGACTGCGAATCGTGTTGGTGGTGTAGAGCTTCCTGTAGCCGCATGGCGTTCGTACTTAAATATGGAACTAACCATTCCAATTTTCGCTGTCTCTTATACACATCTCCGAGCCCACGAGACA
+
BABCCFBBCCABGGGGGGGGGGGHHHGGGHHGHHHGGGGGHGGHHHHEGGGFHHHFHFHHHGHHHHHHHGGGGGHHGGGGGEGHHHHFHHGHHHFHHHHHHHHHHHGHHHHHHHGGGGGHHHHHHHHHGEGGHHHGD@FCC/GEGGGGDH
@M02034:409:000000000-BFKT7:1:2107:21699:15788 1:N:0:27
AAAGTCGAGGTGCCTAAAGTGGCAACCCAGACTCCGCCTCCGGTTGGTGGTGTAGAGCTTCCTGTAGCCGCATGGCGTTCGTACTTAAATATGGAACTAACCATTCCAATTTTCGCTGTCTCTTATACACATCTCCGAGCCCACGAGACA
+
CBCCCFCCCCBBGGGGGGGGGGGHHHHGGHHGHHHGGGGGHGGFGGGGFGEFGGGFHHHHHHHGGHHHHGGGGGHHGEGGGGHHHHHHHHHHHHHHHHHGHHGHHHHHHHHHHFGGGGGHHHHHHHHHHHFBGHHHEDGCGGHGGGGGGF
@M02034:409:000000000-BFKT7:1:2107:15003:15792 1:N:0:27
AAAGTCGAGGTGCCTAAAGTGGCAACCCAGACTAAGAATCAGGTTGGTGGTGTAGAGCTTCCTGTAGCCGCATGGCGTTCGTACTTAAATATGGAACTAACCATTCCAATTTTCGCTGTCTCTTATACACATCTCCGAGCCCACGAGACA
+
CCCCBFCCCCBCGGGGGGGGGGGHHHHGGHHGHHHHHHHHHHHGHHGEFGGGHHHHHHHHHHHHHHHGGGGGGGHGGFGGGGHHHHHHHHHHHHGFHHHHHHHHHHGHHHHHHGFGGGGHHGHHHHHHHHHHHHHHGCGGGGGGGGGGGF
@M02034:409:000000000-BFKT7:1:2107:16317:15797 1:N:0:27
AAAGTCGAGGTGCCTAAAGTGGCAACCCAGACTCCTCCTCCTGTTGGTGGTGTAGAGCTTCCTGTAGCCGCATGGCGTTCGTACTTAAATATGGAACTAACCATTCCAATTTTCGCTGTCTCTTATACACATCTCCGAGCCCACGAGAC
+
AABBAFBABBBBGGGGGGGGGGGHHHHGGHHGHHHHHHHHHHHHHHHEGGEFGHHGHHHHHHHHHHHHHGGGGGHHGGGGGGHHHHHHHHHHHHHHHHGGHHGHGHHHFGHHHBGGGGGHHHHHHHFHHHFGHHFGD<DCCGHGGGGGG
@M02034:409:000000000-BFKT7:1:2107:23736:15799 1:N:0:27
AAAGTCGAGGTGCCTAAAGTGGCAACCCAGACTCCTCGGCCGGTTGGTGGTGTAGAGCTTCCTGTAGCCGCATGGCGTTCGTACTTAAATATGGAACTAACCATTCCAATTTTCGCTGTCTCTTATACACATCTCCGAGCCCACGAGAC
+
ABBBBFBBBBBAFGGGGGGGGGGHHHHGGHHGHHHHHGGGGGGGGGGFFGEFHHHGHHHHHHHGGHHHHGGGGFHGGGGGGGFHHHHHGHHHHHGHHHHHHHHHHHHHGGHHHHGGGGEHHHHHHHHHHHEHHHHHG@@DFGHGGGGGG
@M02034:409:000000000-BFKT7:1:2107:7758:15799 1:N:0:27
AAAGTCGAGGTGCCTAAAGTGGCAACCCAGACTAAGAATCATGTTGGTGGTGTAGAGCTTCCTGTAGCCGCATGGCGTTCGTACTTAAATATGGAACTAACCATTCCAATTTTCGCTGTCTCTTATACACATCTCCGAGCCCACGAGACA
+
BCCCCFABBCBBGGGGGGGGGGGHHHHGGHHGHGHHHFHHHHHHHHHGGGGGHHHGHHHHHHHGHHHHHGGGGGHHGGGGGGGHHHHEFHHHHGHFHHHHHGHHHHGHHGHHHHGGGDEBHFHHGHFHBGHHHHHHG>DFGGHGCFGGG?
@M02034:409:000000000-BFKT7:1:2107:20424:15807 1:N:0:27
AAAGTCGAGGTGCCTAAAGTGGCAACCCAGACTGCGTATGAGGTTGGTGGTGTAGAGCTTCCTGTAGCCGCATGGCGTTCGTACTTAAATATGGAACTAACCATTCCAATTTTCGCTGTCTCTTATACACATCTCCGAGCCCACGAGACA
+
BCCCBFCCCBAAGGGGGGGGGGGHHHHGGHHGHHHGEFGHHHHHHHGEFGEFHHHHHHHHHHHHHHHHHGGGGGHHGGGGGGHHHHHGHHHHHHHHHHHHHHGHHGHHHHHHHHGGGGGHHHHHHHHHHHFHHHHGF@DGGGHGGGFGGF
@M02034:409:000000000-BFKT7:1:2107:26204:15812 1:N:0:27
AAAGTCGAGGTGCCTAAAGTGGCAACCCAGACTGCTTCTTATGTTGGTGGTGTAGAGCTTCCTGTAGCCGCATGGCGTTCGTACTTAAATATGGAACTAACCATTCCAATTTTCGCTGTCTCTTATACACATCTCCGAGCCCACGAGACA
+
ABAABFBBBBABGGGGGGGFGDFFFGFEGHHGHHGHGGHHHHFHHHH2FEFFG3F5E5EGHFHHGGA5FEFAEFHFFEFFEFFHEHHGHHFHHGBFFFFHHEHGHHHBDGBGH4E?EE/B?GFFBFFGFFBGHHHEE/<BDFGEDCGGDF
@M02034:409:000000000-BFKT7:1:2107:20407:15813 1:N:0:27
AAAGTCGAGGTGCCTAAAGTGGCAACCCAGACTGCGTATGAGGTTGGTGGTGTAGAGCTTCCTGTAGCCGCATGGCGTTCGTACTTAAATATGGAACTAACCATTCCAATTTTCGCTGTCTCTTATACACATCTCCGAGCCCACGAGACA
+
B??ABFBBBDABGGGGBFGGEGGHHHHGGHHGHGHG2EEHFHFGHHG1AEFFFHHHHHHHHFHHHHGFGEE@?GFGFGGFEFHGHHHG3FGHHHFFFHFGHHDFHGGFGHHGHBEEGGGEHGGHFHFFFFHE2DFFD//BDFHFCG/ADC
@M02034:409:000000000-BFKT7:1:2107:23164:15822 1:N:0:27
AAAGTCGAGGTGCCTAAAGTGGCAACCCAGACTAGTACGATGGTTGGTGGTGTAGAGCTTCCTGTAGCCGCATGGCGTTCGTACTTAAATATGGAACTAACCATTCCAATTTTCGCTGTCTCATATACACATCTCCGAGC
+
3>>3>DA3AD2AFGGFGGFGFFDFHHHGGGDGHGHHHHGGHGG3FECFFGEFGBBFGHHGHBGDFGHHBFGGGFHFGEEFDGGHHHHHHGEHHBFG3CBBFHFHHHHHHFFHHFG?E?/3FDHHHGHHHHF1?FF1E//>
@M02034:409:000000000-BFKT7:1:2107:22806:15831 1:N:0:27
AAAGTCGAGGTGCCTAAAGTGGCAACCCAGACTTTTCCTAAGGTTGGTGGTGTAGAGC
+
CCCCCFCCCCCCGGGGGGGGGGGHHHHGGHHGHGHH53F55BFHDHA222EAA3D555
@M02034:409:000000000-BFKT7:1:2107:13623:15840 1:N:0:27
AAAGTCGAGGTGCCTAAAGTGGCAACCCAGACTGCTGTGGCGGTTGGTGGGG
+
CCCCCFCCCCCCGGGGGGGGGGGHHHHGGHHGHHHHHHHHHGGAF0E1AE0A
@M02034:409:000000000-BFKT7:1:2107:22588:15840 1:N:0:27
AAAGTCGAGGTGCCTAAAGTGGCAACCCAGACTCCGCGTCATGTTAGTGGTGTAGAGCTTCCTGTAGC
+
BBBBAFBBBBAAGGGGGGGGGGGHFHHGGGHGH33A2AE2EGHFG5ADA1GAA3F5B53B5AFGG555
@M02034:409:000000000-BFKT7:1:2107:8728:15849 1:N:0:27
AAAGTCGAGGTGCCTAAAGTGGCAACCCAGACTGCGTATTCTGTTGGTGGTGTAGAGCTTCCTGTAGCCGCATGGCGTTCGTACTTAAATATGGAACTAACCATTCCAATTTTCGCTGTCTCTTATACACATCTCCGAGCC
+
CCCCCFCCCCCCGGGGGGGGGGGGHHHGGHGGHHHG222FDGHHHHG2FEGE13GDGFGHEHHFEBEBDEE0EEF1EEEGGDBE1GH3BFHDGF33FFGH3?3FFBH4BFGHG4<EEA<FFHH443?DF?DFFDF2C/<BD
@M02034:409:000000000-BFKT7:1:2107:17148:15851 1:N:0:27
AAAGTCGAGGTGCCTAAAGTGGCAACCCAGACTGAGGGGGCGGTTGGTGGTGTAGAGCTTCCTGTAGCCGCATGGCGTTCGTACTTAAATATGGAACTAACCATTCCAATTTTCGCTGTCTCTTATACACATCTCCGAGCCCACGAGAC
+
AABBAFBAB?ABGGGGBGGGGGGHHHHGGHFGHHBGGAEECEGE?FC1FEGGHGHFFGHHDGHGGDGFHGGEEEFAEEEFDCFHCHBGFHFHH2??GFEF2F2FF2<DGGHHFGGAEDGHGFHFFHBDGFFFFFF0C-DCCEEEF@@DA
@M02034:409:000000000-BFKT7:1:2107:28055:15856 1:N:0:27
AAAGTCGAGGTGCCTAAAGTGGCAACCCAGACTACGCAGCAGGTTGGTGGTGTAGAGCTTCCTGTAGCCGCATGGCGTTCGTACTTAAATATGGAACTAACCATTCCAATTTTCGCTGTCTCTTATACACATCTCCGAGCCCACGAGACA
+
AABAAFBBBBABFGGGGFGGGCFCGGHEFGGCCHHEEDEGHHHGHHGGGGEFGGHFH5GFHEGFBEGDFEEEEEHGFEEFEEHHGFEFHHFHHHHGGHHGHFHHHHHFHHHHHEEEEGGGHGHHDHHFFGFHFHGG?@FG/<G/ADDEF<
@M02034:409:000000000-BFKT7:1:2107:17628:15858 1:N:0:27
AAAGTCGAGGTGCCTAAAGTGGCAACCCAGACTCTTGGGGAGGTTGGTGGTGTAGAGCTTCCTGTAGCCGCATGGCGTTCGTACTTAAATATGGAACTAACCATTCCAATTTTCGCTGTCTCTTATACACATCTCCGAGCCCACGAGACA
+
BBABBFBABBABGGFGGGGGGGGHGHHGGHHGHHGHDBCAEEGEGHGGGGGFHGGFFHHHGHHHHHHGHGG0EGHHGGGGGGBGHHHF3FBGGHHFFGBBGFFGHHFF4FFDHGGGGDGFHHHHFHFG3GBHHGFFDBCGGEHFCCCGGC
@M02034:409:000000000-BFKT7:1:2107:17141:15869 1:N:0:27
AAAGTCGAGGTGCCTAAAGTGGCAACCCAGACTGAGGGGGCGGTTGGTGGTGTAGAGCTTCCTGTAGCCGCATGGCGTTCGTACTTAAATATGGAACTAACCATTCCAATTTTCGCTGTCTCTTATACACATCTCCGAGCCCACGAGAC
+
BBBBBFBABDBBGGGGFGGGFGGHHHHGGHGGHHHHGGGGGGGEEGGFGGGGGFHHHHHHHGHHGGFHHGGGGGHHGGGGGGGHHHHHDGDHHGG2GGGGFHFFHHFFFFGGHF@GGGGGHGHH1GDHDGBFGFGDD?@GGGHGGDC:C
@M02034:409:000000000-BFKT7:1:2107:24121:15875 1:N:0:27
AAAGTCGAGGTGCCTAAAGTGGCAACCCAGACTGGTGGGAAGGTTG
+
AAAAAFAADDAAGGGGGB13B1AFAGH0A0AA1G01BEEH1B/B1B
@M02034:409:000000000-BFKT7:1:2107:17635:15875 1:N:0:27
AAAGTCGAGGTGCCTAAAGTGGCAACCCAGACTCTTGGGGAGGTTGGTGGTGTAGAGCTTCCTGTAGCCGCATGGCGTTCGTACTTAAATATGGAACTAACCATTCCAATTTTCGCTGTCTCTTATACACATCTCCGAGCCCACGAGACA
+
BBCCBFBCCCCCGGGGGGGGGGGHHHHGGHHGHHHHHHHGEGGGHHGGGGEFGHGHHHHHHHHHHHHHHGGGGGHHGGGGGGHHHHHHHHHHHHHHHHGHHHGHHHGHHHHHGHGGGGGGHHHHHHHGFHGHHHHHGFGGGGHGGGGGGF
@M02034:409:000000000-BFKT7:1:2107:17509:15883 1:N:0:27
AAAGTCGAGGTGCCTAAAGTGGCAACCCAGACTACGCAGAATGTTGGTGGTGTAGAGCTTCCTGTAGCCGCATGGCGTTCGTACTTAAATATGGAACTAACCATTCCAATTTTCGCTGTCTCTTATACACATCTCCGAGCCCACGAGACA
+
AABBAFAABBABGGGGCGGGGFGHHHHGGHHGHGHGGGGGHFHDGHHFFGGGEFHHHHHHHHHHHFHHHGG?EGHHGGGGGGGHHHHHEGHHHHHGGHFGGHGGHGFGHHHHHGGGGGGGHHHH3GGHHGGHHHHFA</BDGHGGGGGFC
@M02034:409:000000000-BFKT7:1:2107:11229:15887 1:N:0:27
AAAGTCGAGGTGCCTAAAGTGGCAACCCAGACTAATAAGGCGGTTGGTGGTGTAGAGCTTCCTGTAGCCGCATGGCGTTCGTACTTAAATATGGAACTAACCATTCCAATTTTCGCTGTCTCTTATACACATCTCCGAGCCCACGAGACA
+
CCCCCFCCCCAAGGGGGGGGGGGHHHHGGHHGHHHHHHHHHGGGGGGEFGAFHGHGHHHHHHFHHHHGHGGGGFHHGEFEGEHHHHHHHHGFHGEGGHGGHHHHHGHHHHHHHFDDGGGFHHHHHHHHHHHGFGHHG@@?DEHFCC@CDF
@M02034:409:000000000-BFKT7:1:2107:8579:15890 1:N:0:27
AAAGTCGAGGTGCCTAAAGTGGCAACCCAGACTAAGTCGGCGGTTGGTGGTGTAGAGCTTCCTGTAGCCGCATGGCGTTCGTACTTAAATATGGAACTAACCATTCCAATTTTCGCTGTCTCTTATACACATCTCCGAGCCCACGAGACA
+
BBCCBFCCCCABGGGGGGGGGGGHHHHGGHHGHHHHGHGGGGGEGGGAFG?FGFGFGFHHHHHHHGHGHGGGGGHHGEGGGEHHHHGHHHHHHHFHHHFHHHHHHHGHHHHHHHGGGGEGFHHHHHGHHHHGHHHHGCGCFGHGGGGGGC
@M02034:409:000000000-BFKT7:1:2107:21480:15892 1:N:0:27
AAAGTCGAGGTGCCTAAAGTGGCAACCCAGACTAGGGAGGCTGTTGGTGGTGTAGAGCTTCCTGTAGCCGCATGGCGTTCGTACTTAAATATGGAACTAACCATTCCAATTTTCGCTGTCTCTTATACACATCTCCGAGCCCACGAGACA
+
BBBBBFBBDBBBGGGGGGDGGGGHHHHGGGHGHHHHHHGGGHHHHHHEFGEFHHHHHHHHHHHHGGHHHGGGGGHHGGGGGGHHHHHHFHHHHHGFGHFFHHHHHHHHFHHHHHGGGGGGHFHHGHGHGHHHHHHHG/BDFGHGGGGGGB
@M02034:409:000000000-BFKT7:1:2107:20635:15898 1:N:0:27
AAAGTCGAGGTGCCTAAAGTGGCAACCCAGACTCCGCAGCCTGTTGGTGGTGTAGAGCTTCCTGTAGCCGCATGGCGTTCGTACTTAAATATGGAACTAACCATTCCAATTTTCGCTGTCTCTTATACACATCTCCGAGCCCACGAGAC
+
CCCCCFCCCCCCGGGGGGGGGGGHHHHGGHHGFHGFEEFEAGHHHHG1AAEFFFGBFFGH5FGHH5FFFEG0FEHFEEEGGEGHEGHHBHHGHD3?FCHHF03FGFFBFGGHHFEGGGEGFHHHFGHHHHHBGHHFD?/C@GHGF/CDD
@M02034:409:000000000-BFKT7:1:2107:12688:15899 1:N:0:27
AAAGTCGAGGTGCCTAAAGTGGCAACCCAGACTCCGAATGCGGTTGGTGGTGTAGAGCTTCCTGTAGCCGCATGGCGTTCGTACTTAAATATGGAACTAACCATTCCAATTTTCGCTGTCTCTTATACACATCTCCGAGCCCACGAGACA
+
BCCCAFCCCBAAGGGGGGGGGGGHHHHGGHHGHHHGGGGHHGGFGGGEFGEFHHHHHHHGHHHHHHHHHGGGGGHHGGGGGGHHHHHHHHHHHHGHHHHHHHHHHHHFHGHHHHGGGGDFHHHHHHHHHHFHHHHHC@DDGGHGGGGGGH
@M02034:409:000000000-BFKT7:1:2107:27495:15900 1:N:0:27
AAAGTCGAGGTGCCTAAAGTGGCAACCTAGTCTCAGAATCAGGTTGGTGGTGTTGA
+
BBCCBFCCCCABGGGGGGGGGGGHHH44AA5DFHHH3AFA53BAFHF2B?2AF115
@M02034:409:000000000-BFKT7:1:2107:10690:15906 1:N:0:27
AAAGTCGAGGTGCCTAAAGTGGCAACCCAGACTAATCCTATGGTTGGTGGTGTAGAGCTTCCTGTAGCCGCATGGCGTTCGTACTTAAATATGGAACTAACCATTCCAATTTTCGCTGTCTCTTATACACATCTCCGAGCCCACGAGACA
+
BBCBAFBCCCAAGGGGGGGGGGGHGHHGGHHGHHHHHHHHHHHGHGGEFGAFGHGHHHHGHGHHHHHHGGGGGGHHGFGGGGHHHHHHHHGHHHHGGHGHHHHHGHHHHHHHHFGGGGGGHHHHFHHHGFFHHGHFF/@<CFGGGGGGGF
@M02034:409:000000000-BFKT7:1:2107:22782:15906 1:N:0:27
AAAGTCGAGGTGCCTAAAGTGGCAACCCAGACTGAGAAGCATGTTGGTGGTGTAGAGCTTCCTGTAGCCGCATGGCGTTCGTACTTAAATATGGAACTAACCATTCCAATTTTCGCTGTCTCTTATACACATCTCCGAGCCCACGAGACA
+
CCCCCFCCCCABGGGGGGGFGGGGGHHGGHHGHHHGHHHHHGHHHHHGGGGGHHHGFHHHHBGFGHHGHGGGGGHHGGGGGGHHHHHFFHHHHHFHHHFHFHFHHHHHHHHHHFEGGGGHHHHHGHGHHHFFGHHHG/CCGFFGGGGCDB
@M02034:409:000000000-BFKT7:1:2107:11255:15907 1:N:0:27
AAAGTCGAGGTGCCTAAAGTGGCAACCCAGACTCTGCGGGGGGTTGGTGGTGTAGAGCTTCCTGTAGCCGCATGGCGTTCGTACTTAAATATGGAACTAACCATTCCAATTTTCGCTGTCTCTTATACAATCTCCGAGC
+
AAAAADAADBAAGGGGFFGEBGEFFAGGDDDFHHHGHGGGGGGCGGG<FDAFFGHEHHHEHGHGHHGHGFGGGGHHGGGAD:CAAFFGBFFFFGF9FGF0F?FFFCFFF;FFGFGGGGDFF/BFBFFBF9;9BBF.=-B
@M02034:409:000000000-BFKT7:1:2107:25961:15909 1:N:0:27
AAAGTCGAGGTGCCTAAAGTGGCAACCCAGACTACTCAGCCTGTTGGTGGTGTAGAGCTTCCTGTAGCCGCATGGCGTTCGTACTTAAATATGGAACTAACCATTCCAATTTTCGCTGTCTCTTATACACATCTCCGAGCCCACGAGAC
+
AAA?AFBB@?>A4FGGGGGGGGGGHHHGFGHGHHGGHHHCFHHHG3FEFE1BFGHGGHGHHFHGHGHHHG0EGGHHGEGGFEFGHGHFGHBGHHGFHHFFHHEFGHHHDGHEGFEGG/EGFEGHFHFFFGEHHHHDB/</>CC?@CGGG
@M02034:409:000000000-BFKT7:1:2107:17287:15912 1:N:0:27
AAAGTCGAGGTGCCTAAAGTGGCAACCCAGACTGAGGTGCCGGTTGGTGGTGTAGAGCTTCCTGTAGCCGCATGGCGTTCGTACTTAAATATGGAACTAACCATTCCAATTTTCGCTGTCTCTTATACACATCTCCGAGCCCACGAGAC
+
ABBBBFBBDBAAFGGGGGGGGGGGHHHGGHHGHHHHDFGHHGGGGGGGGGEFHHHGHHHHGHHFFFGGHGGGGGHHFEEGGGGGGHHBHHHHHGHHHHHHHHHHHHHHHGHHHHGGGGGFFGGHHHFHGHHHHHHHG@FGGGHGGCGGG
@M02034:409:000000000-BFKT7:1:2107:4558:15922 1:N:0:27
AAAGTCGAGGTGCCTAAAGTGGCAACCCAGACTCGGCAGTCTGTTGGTGGTGTAGAGCTTCCTGTAGCCGCATGGCGTTCGTACTTAAATATGGAACTAACCATTCCAATTTTCGCTGTCTCTTATACACATCTCCGAGCCCACGAGACA
+
BBBBBFBBBBBBGGGGGGGDGGGFFHHGGGHGHFFGGGGCGHHGHHHGGCAFFGHFHHHHHHHHGHHHGGGCGFHGGEEEGEHHHHFFFHHGHHGGHHDFHHHHHHFFHHHEFEEGGGGGHFHHHHGHGGHGFHFBD@<DGECC@GCGGC
@M02034:409:000000000-BFKT7:1:2107:28857:15922 1:N:0:27
AAAGTCGAGGTGCCTAAAGTGGCAACCCAGACTGCGACGTCTGTTGGTGGTGTAGAGCTTCCTGTAGCCGCATGGCGTTCGTACTTAAATATGGAACTAACCATTCCAATTTTCGCTGTCTCTTATACACATCTCCGAGCCCACGAGACA
+
CCCCCFCCCCCCGGGGGGGGGGGHHHHGGHHGHHHGGGGGGHGHHHHGFGEGHHHHHHHHHHHHGHHHGGGGGGHGGGGGGGHHHHFG3FGHHFFFGGGFFGDGHHGGHGHHHHGGGGGGHHHHFHHHHHGHHHGHG@GFGGGGG??EG<
@M02034:409:000000000-BFKT7:1:2107:21810:15923 1:N:0:27
AAAGTCGAGGTGCCTAAAGTGGCAACCCAGACTGAGCGGAAGGTTGGTGGTGTAGAGCTTCCTGTAGCCGCATGGCGTTCGTACTTAAATATGGAACTAACTATTCCAATTTTCGCTGTCTCTTATACACATCTCCGAGCCCACGAGACA
+
AABBAFAADDBBGGGGG4GGGGGCHHHGGH2FHG33FEGGCEGGHHG1A1EEA3G5FADCFGBDB5GD3AE@EGC1>BEED?CFGHG33?FDFB33FEEG334B44F4BFGHD4/?FFDFDGG33B3?BFFFF>G2CBCFGEHGG/DDE<
@M02034:409:000000000-BFKT7:1:2107:11261:15924 1:N:0:27
AAAGTCGAGGTGCCTAAAGTGGCAACCCAGACTCTGCGGGGGGTTGGTGGTGTAGAGCTTCCTGTAGCCGCATGGCGTTCGTACTTAAATATGGAACTAACCATTCCAATTTTCGCTGTCTCTTATACAATCTCCGAGCCCACGAGACAG
+
CDDCCFCCCCBCGGGGGGGGGGGHHHHGGHHGHHHHHGGGGGGDDGGGGGGFHHHGHHHHHHHHHHHHHGGGGGHHGFGGGGHHGGGFGGGGGGGGGGGGGGGGGGGGGFGGGGGGGGGFFFFFFFFFFFFFFFFFFFFFFFFFFFFFFF
@M02034:409:000000000-BFKT7:1:2107:16630:15929 1:N:0:27
AAAGTCGAGGTGCCTAAAGTGGCAACCCAGACTACGCAGGCGGTTGGTGGTGTAGAGCTTCCTGTAGCCGCATGGCGTTCGTACTTAAATATGGAACTCACCATTCCAATTTTCGCTGTCTCTTT
+
AAAAAF?11DA1FGGG111BFFFHHHHGGHGGHGH?EGCAE/EEECCEFCAF/1FBEDDFFHF11@BBFGE/>?GAEEGE/?EHFHBGEGHHHG1F1B1BFEDFF2D2BFGGH2/?C/?1DDG2>
@M02034:409:000000000-BFKT7:1:2107:29205:15931 1:N:0:27
AAAGTCGAGGTGCCTAAAGTGGCAACCCAGACTCCGCCGCCGGTTGGTGGTGTAGAGCTTCCTGTAGCCGCATGGCGTTCGTACTTAAATATGGAACTAACCATTCCAATTTTCGCTGTCTCTTATACACATCTCCGAGCCCACGAGACA
+
BBBCAFABBCAAGGGGGGGGGGGFHGHEFHHFHHHFGGGFGGGAEGGEFEBBBFGFGGHHHGHGFGGEGEECDGHHGEGGGGHFHHHGHHGGHFBFGGFHGHBFBGGDDGHHHHGFGD/@FFHHGGBFFFFFFGHGCACAAFHGGGGFFC
@M02034:409:000000000-BFKT7:1:2107:13477:15935 1:N:0:27
AAAGTCGAGGTGCCTAAAGTGGCAACCCAGACTAAGCTGCCTGTTGGTGGTGTAGAGCTTCCTGTAGCCGCATGGCGTTCGTACTTAAATATGGAACTAACCATTCCAATTTTCGCTGTCTCTTATACACATCTCCGAGCCCACGAGACA
+
AACCAFCCCCAAGGGGGGGGGGGHHHHGGHHGH33BA5AG2FHHHHHEGGEFFFHFHFHHHGHHFHHHHGGGGGHHGEGFGGHHHHHHHHHHHGGHFHHFGHGHHHHHGHHHHFEFFGGGBHFHHHFHGGHEFHHFD?GDGGHGGGGGG?
@M02034:409:000000000-BFKT7:1:2107:26536:15941 1:N:0:27
AAAGTCGAGGTGCCTAAAGTGGCAACCCAGACTCAGAAGCAGGTTGGTGGTGTAGAGCTTCCTGTAGCCGCATGGCGTTCGTACTTAAATATGGAACTAACCATTCCAATTTTCGCTGTCTCTTATACACATCTCCGAGCCCACGAGAC
+
BBBBBFBBBBBBFGGGGGGGGGGGHHHGGHHGHFFHHHHFEHHHGHGEFGEFHGGFHHHHHHHHHHHHHGGGGGHHGGGGGGHHHHGGFHHHHHHHHHHFHHHHHHHGFGFHHFEGGGGHFGHHGHHHHHHHHHHHF</CCEHGGGGGG
@M02034:409:000000000-BFKT7:1:2107:15573:15943 1:N:0:27
AAAGTCGAGGTGCCTAAAGTGGCAACCCAGACTAATAATCAGGTTGGTGGTGTAGAGCTTCCTGTAGCCGCATGGCGTTCGTACTTAAATATGGAACTAACCATTCCAATTTTCGCTGTCTCTTATACACATCTCCGAGCCCACGAGACA
+
BBBCBFCCCCABGGGGGGGGGGGHHHHGGHHGHHHHHHHHHHHGHHGEGGGFGHHGHHHHHHHHHHHHHGGGGGHHGGGGGGHHHHHHHHHHHHGHHHHHFHFGHHHHHGHHHG?EGGFFHHHHHHGHFHHHHHFGGBGCGGGGGFCDGB
@M02034:409:000000000-BFKT7:1:2107:26981:15946 1:N:0:27
AAAGTCGAGGTGCCTAAAGTGGCAACCCAGACTACGAATGTTGGTGGTGTAGAGCTTCCTGTAGCCGCATGGCGTTCGTACTTAAATATGGAACTAACCATTCCAATTTTCGCTGTCTCTTATACACATCTCCGAGCCCACGAGACAGGC
+
BBBBBFABBBBBGGGGGFGGGGGFHHHGGGHGHHHGGFHFGGHHEGGGFFGHGFHHHHHHHGHHFHGGGGGHHGGGGGGHHHHHHGHHGHG@FHEDFGFHHHHHH4FHHHHGGGGGFHHHHHHFHFHHHFHHGG@CCFGHGGGGGGHHGG
@M02034:409:000000000-BFKT7:1:2107:21809:15950 1:N:0:27
AAAGTCGAGGTGCCTAAAGTGGCAACCCAGACTGAGCGGAAGGTTGGTGGTGTAGAGCTTCCTGTAGC
+
BBBBAFBB?DAAGGGGGGGGGGGHHHHGFHHGHHH3AE?22AEH3B0AE1EA1BFABBA3AEG5B555
@M02034:409:000000000-BFKT7:1:2107:2894:15956 1:N:0:27
AAAGTCGAGGTGCCTAAAGTGGCAACCCAGACTTATAGTCAGGTTGGTGGTGTAGAGCTTCCTGTAGCCGCATGGCGTTCGTACTTAAATATGGAACTAACCATTCCAATTTTCGCTGTCTCTTATACACATCTCCGAGCCCACGAGACA
+
A>A1AFAADDAAGFGGGGGFGBFCHHHGGFFEHHHHHHFHFFGGHFEFECAFGHHFHHHHFFH1FGDDGEEGGGHHGGGGEEHGCGHHHHFGGFFFHHFGHHHHHHFHGFGHHHGGGGGEHHHFGHHEGHHHHHHGG<CCCACFCCGGGH
@M02034:409:000000000-BFKT7:1:2107:3758:15956 1:N:0:27
AAAGTCGAGGTGCCTAAAGTGGCAACCCAGACTTCGCCGGCTGTTGGTGGTGTAGAGCTTCCTGTAGCCGCATGGCGTTCGTACTTAAATATGGAACTAACCATTCCAATTTTCGCTGTCTCTTATACACATCTCCGAGCCCACGAGACA
+
BBBCBFABBBABGGGGGGGGGFGHHHHGGHHGHHHGGGGGGGGHHHHFFGEFFGHHHHHGHHHHGHFHHGGGGGHHGGGGGGHHHHHFHHHHHHGHFHHHHHGHHHGHHGHHHFGGGGGGHHHHFHGHHFHHHHHFEAFGGGHGGGGGGF
@M02034:409:000000000-BFKT7:1:2107:16256:15958 1:N:0:27
AAAGTCGAGGTGCCTAAAGTGGCAACCCAGACTCCGGCGGAGGTTGGTGGTGTAGAGCTTCCTGTAGCCGCATGGCGTTCGTACTTAAATATGGAACTAACCATTCCAATTTTCGCTGTCTCTTATACACATCTCCGAGCCCACGAGAC
+
CCBBBFCBDBAAGGGGGGGGGGGHHHGGGHGGHHFGGGGGEGGEGHGEFGEFHHHHHHHHHGHHHHHHHGGGGGHHGGGGGGHHHHHHHHGHHHGHHHHHGHFHHHGHFGHHHGGGGGGHHHHHHHHHHHGHHHHHGCGGGGHGGFGGG
@M02034:409:000000000-BFKT7:1:2107:15245:15959 1:N:0:27
AAAGTCGAGGTGCCTAAAGTGGCAACCCAGACTACTAATCATGTTGGTGGTGTAGAGCTTCCTGTAGCCGCATGGCGTTCGTACTTAAATATGGAACTAACCATTCCAATTTTCGCTGTCTCTTATACACATCTCCGAGCCCACGAGAC
+
AABCCFCCCCBCGGGGGGGGGGGHHHHGGHHGHHHHHHHHHHHHHHHGGGEFHHHGHHHHHHHHHHHHHGGGGGHHGGGGGGHHHHHHFHHHHHHHHHGHHHHHHHHHHHHHHHGGGGGGHHHHHHHHHHFHGHFHGGGCGGHGGGGGG
@M02034:409:000000000-BFKT7:1:2107:6057:15968 1:N:0:27
AAAGTCGAGGTGCCTAAAGTGGCAACCCAGACTCAGAAGCAGGTTGGTGTTGTAGAGCTTCCTGTAGCCGCATGGCGTTCGTACTTAAATATGGAACTAACCATTCCAATTTTCGCTGTCTCTTATACACATCTCCGAGCCCACGAGAC
+
CCCCCFCCCCBCGGGGGGGGGGGHHHHGGHHGH3BE35B3BFHHFE2EE1BA25D555BB5FG5BAF5BAF?FEC1E?>FEECFCFH3DDGDED33BGHHB03B3??4?F?FFB//EA?3BFF44D?DGB22F3D2D/<C/FC=A@GAC
@M02034:409:000000000-BFKT7:1:2107:25234:15973 1:N:0:27
AAAGTCGAGGTGCCTAAAGTGGCAACCCAGACTGTGCGTGCGGTTGGTGGTGTAGAGCTTCCTGTAGCCGCATGGCGTTCGTACTTAAATATGGAACTAACCATTCCAATTTTCGCTGTCTCTTATACACATCTCCGAGCCCACGAGACA
+
CBCCCFCCCCBCGGGGGFGGGGGHGHHGGHHGHHHHHGGGGGGGGGGGGGEFGFHHHHHHHHHHHHHHHGGGGGHGGFGGGGHHHHHHHHHHHHHHHHHHHHGHHHGGFHHHHHGGGGGHHHHHHHHHHHGHHHHGGCCCGGHGGGGGGB
@M02034:409:000000000-BFKT7:1:2107:23463:15974 1:N:0:27
AAAGTCGAGGTGCCTAAAGTGGCAACCCAGACTCAGAATCAGGTTGGTGGTGTAGAGCTTCCTGTAGCCGCATGGCGTTCGTACTTAAATATGGAACTAACCATTCCAATTTTCGCTGTCTCTTATACACATCTCCGAGCCCACGAGACA
+
CCCCBFCBBBAAGGGGGGGGGGGHHHHGGHHGHHHHHHHHHHHGHHGFFGFFGHHHHHHHHHHHHHHHHGGGGGHGFFGGGGHGHHHHHHHHHHHHGHHGHHHHHHGHHHHHHFGGGGEFHGHHHHHHHGFGGHHFGCGFGGHGGGGDGC
@M02034:409:000000000-BFKT7:1:2107:4133:15974 1:N:0:27
AAAGTCGAGGTGCCTAAAGTGGCAACCCAGACTGAGCCTCCGGTTGGTGGTGTAGAGCTTCCTGTAGC
+
BBBBBFBBBBABGGGGGGGGGGGHHHHGGHHGHG3BFGH2FEGG2E?1AAEAA3D5B53F5GBB5555
@M02034:409:000000000-BFKT7:1:2107:24084:15976 1:N:0:27
AAAGTCGAGGTGCCTAAAGTGGCAACCCAGACTAATCTTCCTGTTGGTGGTGTAGAGCTTCCTGTAGCCGCATGGCGTTCGTACTTAAATATGGAACTAACCATTCCAATTTTCGCTGTCTCTTATACACATCTCCGAGCCCACGAGACA
+
CCCCBFCCCBBCGGGGGGGGGGGHHHHGGHHGHHHHFHHGEHHGFHHAAEGE1AGBFB3B5ABFFEDDAEFEFGF1>?>CEE?GAFGEDGH4DF33BFHHF13B3?B4BFEGB?EEGDEGDGGGFGDFGC2CHGHFGCFGCGHECC@AGB
@M02034:409:000000000-BFKT7:1:2107:14311:15981 1:N:0:27
AAAGTCGAGGTGCCTAAAGTGGCAACCCAGACTCATAATACGGTTGGTGGTGTAGAGCTTCCTGTAGCCGCATGGCGTTCGTACTTAAATATGGAACTAACCATTCCAATTTTCGCTGTCTCTTATACACATCTCCGAGCCCACGAGACA
+
CCCCCFCCCCBBGGGGGGGGGGGGHHHGGHHGHHHHHHHHHFGBFEGGGGEFGHHGHHHHHHHHHHHFHEGGGGHHGGGGGGHHHHHHGHHHHHHHHHHHHHHHHHHHHHHHHHGGGGGBHHHHHHHBHHEHGGHHFDGGGGHGGGGDGB
@M02034:409:000000000-BFKT7:1:2107:17585:15982 1:N:0:27
AAAGTCGAGGTGCCTAAAGTGGCAACCCAGACTCAGTCTAATGTTGGTGGTGTAGAGCTTCCTGTAGCCGCATGGCGTTCGTACTTAAATATGGAACTAACCATTCCAATTTTCGCTGTCTCTTATACACATCTCCGAGCCCACGAGAC
+
BBBBBFBBBBBBGGGGGGGGGGGHHHHGGHHGHHHHDFHHGHHHHHHGGGGFHGHEHHHHHGHHHHHHHGGGGGHHGGGGGGHHHHHHGHHHHHHFFGFGHHHHHHGHHHHHHHGDEGGGHHHHFHHHGHFHHHGGDBGGGGHGGGGGG
@M02034:409:000000000-BFKT7:1:2107:20521:15982 1:N:0:27
AAAGTCGAGGTGCCTAAAGTGGCAACCCAGACTCATAAGAAGGTTGGTGGTGTAGAGCTTCCTGTAGCCGCATGGCGTTCGTACTTAAATATGGAACTAACCATTCCAATTTTCGCTGTCTCTTATACACATCTCCGAGCCCACGAGACA
+
CCBCCFCCBCAAFGGFGGGGGFGFHHGGGHHGHHHHHHHHHHHHHHFEFGEFGFHHHGHHHHHHHHHGHGGGGGHHGEGGGFHHHHHHHHGHHHFFGHHHHGHHHHHGHHHHHHGGGGGFHHHHGHHHGFHHHHHHG/CGGGHGGGGGGF
@M02034:409:000000000-BFKT7:1:2107:11614:15982 1:N:0:27
AAAGTCGAGGTGCCTAAAGTGGCAACCCAGACTCCGCATCAGGTTGGTGGTGTAGAGCTTCCTGTAGCCGCATGGCGTTCGTACTTAAATATGGAACTAACCATTCCAATTTTCGCTGTCTCTTATACACATCTCCGAGCCCACGAGACA
+
CCCCCFCCBCBBGGGGGGGFGGGHHHHGGHHGHHHGGGFGHHHFGHGEGGEFGHHHHGHHHHHHGHHGHGGGGGHHGGGGGFHHHHHFHHHHHGHHGHHHHHHHHHHHHHHHHHGFGGGGHFHHHHHHHHHHHHHFG>FGGGHGGGGGGF
@M02034:409:000000000-BFKT7:1:2107:23449:15986 1:N:0:27
AAAGTCGAGGTGCCTAAAGTGGCAACCCAGACTCAGAATCAGGTTGGTGGTGTAGAGCTTCCTGTAGCCGCATGGCGTTCGTACTTAAATATGGAACTAACCATTCCAATTTTCGCTGTCTCTTATACACATCTCCGAGCCCACGAGACA
+
A3AAAFBADBBBGGGFGGGGEFFHHHHGGHGGHHHHHHHHGHHDFHGGFGGFGFGGGHHGHFHHGHHHGEEEGGHHGGGGGGGHHHHHFFFFGBEGFFEFHGGGGHHHGFGGHHGGGEFBFGEFFHEHFG2GGFHHG?FD@CGFGGCFDC
@M02034:409:000000000-BFKT7:1:2107:17571:15997 1:N:0:27
AAAGTCGAGTTGCCTACAGTGGCAACCCAGACT
+
>1AA>BA1>1>DGFFBBA1FGGCFHAGFCH0FG
@M02034:409:000000000-BFKT7:1:2107:11376:16003 1:N:0:27
AAAGTCGAGGTGCCTAAAGTGGCAACCCAGACTCATACGAATGTTGGTGGTGTAGAGCTTCCTGTAGCCGCATGGCGTTCGTACTTAAATATGGAACTAACCATTCCAATTTTCGCTGTCTCTTATACACATCTCCGAGCCCACGAGACA
+
BABBAFCCCCABGGGGGGGGGGGHHHHGGHHGHHHHHHHGHHHHHHHEFGEFGHHHHHHHHHHHHHHHHGGGGGHHGFGGGGHHHHHHHHGHHHGHHHHGHHHHHHGFHGHHHHGGGGGHHHHHHHHHHHHHHHGHFBFCGEGGGGGGGG
@M02034:409:000000000-BFKT7:1:2107:18546:16007 1:N:0:27
AAAGTCGAGGTGCCTAAAGTGGCAACCCAGACTGCGACTCGTGTTGGTGGTGTAGAGCTTCCTGTAGCCGCATGGCGTTCGTACTTAAATATGGAACTAACCATTCCAATTTTCGCTGTCTCTTATACACATCTCCGAGCCCACGAGACA
+
CCCCCFCADBAAGGGGGGGGGGGHHHHGGHHGHHHGGFFGGHHHHHHAFEGEFBGBGHDGFHHHHBDFHEGCGFGFFFGGGGFGFHGEHHHFGGBBGHFH3F3BGFFDFGFHF4/EEFBGHHGH3FDHGFBFFHHFG>DFCFHG@C/AE<
@M02034:409:000000000-BFKT7:1:2107:2215:16010 1:N:0:27
AAAGTCGAGGTGCCTAAAGTGGCAACCCAGACTATGCGGGATGTTGGTGGTGTAGAGCTTCCTGTAGCCGCATGGCGTTCGTACTTAAATATGGAACTAACCATTCCAATTTTCGCTGTCTCTTATACACATCTC
+
AAAABFAAD@24CGGFCDGGGGGHHHHGGHHGHBFG3E222EFHHFHGGGEGHFH5GFHHGGHHFGFHHGGFGG1FEEEGGGFHHH43BEEGHGFH?GFCGEBFFGFHHHHHHHFGG?<2FFHH3GHHHFGBHHF
@M02034:409:000000000-BFKT7:1:2107:20175:16015 1:N:0:27
AAAGTCGAGGTGCCTAAAGTGGCAACCCAGACTTCGGGTAGTGTTGGTGGTGTAGAGCTTCCTGTAGCCGCATGGCGTTCGTACTTAAATATGGAACTAACCATTCCAATTTTCGCTGTCTCTTATACACATCTCCGAGCCCACGAGAC
+
AABBAFAADDBCGGGGGGGGGGGHHHHGGHHGH5FF?2B2AGHHHHHGGGEFHHHHHHFHHHHGGHHHGGGGGGHHGGGGGGHHHHHHHHHHHFGHHHGHHHHHHGHHHHHHHHGGGGGHHHHHHHHHFHFHHHGHE?FGGGHGGGCGD
@M02034:409:000000000-BFKT7:1:2107:7357:16018 1:N:0:27
AAAGTCGAGGTGCCTAAAGTGGCAACCCAGACTGCGCCGACGGTTGGTGGTGTAGAGCTTCCTGTAGCCGCATGGCGTTCGTACTTAAATATGGAACTAACCATTCCAATTTTCGCTGTCTCTTATACACATCTCCGAGCCCACGAGACA
+
BCCBAFBCCCCCGGGGGGGGGGGHHHHGGHHGHHHGGGGGGGGEFFGDFDEGHGGFGFGH5FFFHGEEHFGFGGHFGEFGGECGHHHFBGHGGH3BFGFHGGBGHBHDGGGHHDCDGG?FGFGFGHHFDFGHGHHHGA@C<FEGGGCGF<
@M02034:409:000000000-BFKT7:1:2107:2921:16023 1:N:0:27
AAAGTCGAGGTGCCTAAAGTGGCAACCCAGACTGCTCGTAATGTTGGTGGTGTAGAGCTTCCTGTAGCCGCATGGCGTTCGTACTTAAATATGGAACTAACCATTCCAATTTTCGCTGTCTCTTATACACATCTCCGAGCCCACGAGACA
+
CCCBCFCCCCAAGGGGGGGGGGGGGHHGGFFGHFFHHGFGHGHHHHHGGGEFGFHHHHHHHHHFGHHHHGGGGEFHGGGGGGHHHHHHHHHHHHHHHHGGGHGHHHHHHHHHHGFGFGGHHGHHHHGHGGHHHHHHG/CCDGHGGGGGGB
@M02034:409:000000000-BFKT7:1:2107:2226:16025 1:N:0:27
AAAGTCGAGGTGCCTAAAGTGGCAACCCAGACTAAGCGGGCTGTTGGTGGTGTAGAGCTTCCTGTAGCCGCATGGCGTTCGTACTTAAATATGGAACTAACCATTCCAATTTTCGCTGTCTCTTATACACATCTCCGAGCCCACGAGACA
+
CBCCCFBCCBBBGGGGGGGGGGGHHHHGGHHGHH3F32A20AEFGHHGGGEFHHHHHHHHHGHHHHHGHGGGGGHHGGGGGGHHHHHHHHHHHHHHHFHHHHGHHHHHHHHHHHGGGGGGHHHHHHHHFHHHHHHGG<D@CFHGGGCFGF
@M02034:409:000000000-BFKT7:1:2107:20190:16028 1:N:0:27
AAAGTCGAGGTGCCTAAAGTGGCAACCCAGACTTCGGGTAGTGTTGGTGGTGTAGAGCTTCCTGTAGCCGCATGGCGTTCGTACTTAAATATGGAACTAACCATTCCAATTTTCGCTGTCTCTTATACACATCTCCGAGCCCACGAGACA
+
A1AAAFAADD>AFGGGGGGGFDFFHGHE0ACFFHGAEEAEFGGHHEFBFABBFADBGFFGHAGFGHHHHGEE?EHHE?EEFEHFGGFFGB2GHGDDFEBGHHHHHHHGHHHHHDEEGG<EDGGHFF2FGGF1GHHGC/CGC?GGGCCCG?
@M02034:409:000000000-BFKT7:1:2107:29232:16028 1:N:0:27
AAAGTCGAGGTGCCTAAAGTGGCAACCCAGACTGCGCCTCTTGTTGGTGGTGTAGAGCTTCCTGTAGCCGCATGGCGTTCGTACTTAAATATGGAACTAACCATTCCAATTTTCGCTGTCTCTTATACACATCTCCGAGCCCACGAGACA
+
ABBBAFABDBAAFGGGFGGBGFFBGGHEFHG2GGFEEEEGHHHFGHHAFEBBBDFFDFGHFFEFFFGDFE>EEEFCE?@EEEGHHHFFHHFHHHFEFGFFGGEGHFHDHHHGHFE?EFEBH3GHFHFFBCDHBDFFC@D<<F?FC@CD/<
@M02034:409:000000000-BFKT7:1:2107:2776:16029 1:N:0:27
AAAGTCGAGGTGCCTAAAGTGGCAACCCAGACTCCGAGTCATGTTGGTGGTGTAGAGCTTCCTGTAGCCGCATGGCGTTCGTACTTAAATATGGAACTAACCATTCCAATTTTCGCTGTCTCTTATACACATCTCCGAGCCCACGAGACA
+
AABBAFAADDBBGGGGGF4FGGGHHHGGEGHGH3GG22BGGGGGHHHDGFEFHHHHHHHHHHHHHHBGHGGGGGAHGGGGGGFHHHDGHHBFFFHFHHFFCHFGHGFFHHHHHFGFGGGHHGHHFHBHHHHGGHGB?//BDFAFCDDGFG
@M02034:409:000000000-BFKT7:1:2107:13976:16030 1:N:0:27
AAAGTCGAGGGTGCCTAAAGTGGCAACCCAGACTGGGATGGGGGTTGGTGGTGTAGAGCTTCCTGTAGCCGCATGGCGTTCGTACTTAAATATGGAACTAACCATTCCAATTTTCGCTGTCTCTTATACACATCTCCGAGCCCACGAGAC
+
AAAAABABBBBAC?FFGCBG6BBCAEECE22GFHFGH2GFGHGGA0EE11E1B?3F@FFGG5GFHEGHB@B>>1EG1E?@/?EGAFG4?GE4FDGBGGFBF3B3BGF2F?DGHHBCD?ABHFFHHFHFHGB1??1F<DGCGCEHGGCDDD
@M02034:409:000000000-BFKT7:1:2107:2795:16030 1:N:0:27
AAAGTCGAGGTGCCTAAAGTGGCAACCCAGACTCCGAGTCATGTTGGTGGTGTAGAGCTTCCTGTAGCCGCATGGCGTTCGTACTTAAATATGGAACTAACCATTCCAATTTTCGCTGTCTCTTATACACATCTCCGAG
+
CBCCCFBCBCAAGGGGGGGGGGGHHHHGGHHGHHHGFGGHHHHFGHHEFGEFBGHHHGHHGHHGGFHGHGGGGGGHGEGGGGHHHHHHHHFHHHHHFFGHHHHHGFDFHHHHHHGGGGDGHHHHHHGFFGHHBGDGF/D
@M02034:409:000000000-BFKT7:1:2107:7260:16030 1:N:0:27
AAAGTCGAGGTGCCTAAAGTGGCAACCCAGACTAATTCTCATGTTGGTGGTGTAGAGCTTCCTGTAGCCGCATGGCGTTCGTACTTAAATATGGAACTAACCATTCCAATTTTCGCTGTCTCTTATACACATCTCCGAGCCCACGAGACA
+
AABA>DBABBAAGGGGFGGGGGGHHHFGGHHGHHHHHHHHHHHHHHHGGGEFGFHHHHHHHHGHHGHHHGGGGGHHGGGGGFHEHHHGBGHFHHHHEHFGFHGHHHGHHGHHHHGGGGGHHHHHHHGHG3GHGHGDA@@FGGHGC?FDDF
@M02034:409:000000000-BFKT7:1:2107:18128:16038 1:N:0:27
AAAGTCGAGGTGCCTAAAGTGGCAACCCAGACTAATAATAAGGTTGGTGGTGTAGAGCTTCCTGTAGCCGCATGGCGTTCGTACTTAAATATGGAACTAACCATTCCAATTTTCGCTGTCTCTTATACACATCTCCGAGCCCACGAGACA
+
BAABBFBBDBBBGGGGGGGGGGGHHHHGGHHGHFFHFFGFFHHHHHGEFFGFFDGFFFDGHHHHHGGGFEGCGGG1EEEGFEFGGHHHGHFDGE3BGHHHC13FGFFBGGGHF4>EFGEGDFGHHHHFHFHFGHHBFFCC@FHGGGCDFB
@M02034:409:000000000-BFKT7:1:2107:2213:16040 1:N:0:27
AAAGTCGAGGTGCCTAAAGTGGCAACCCAGACTAAGAAGACGGTTGGTGGTGTAGAGCTTCCTGTAGCCGCATGGCGTTCGTACTTAAATATGGAACTAACCATTCCAATTTTCGCTGTCTTTTATACACATCTCC
+
A@ABAFBADDABFGGGGGGGFGGGFHHGGHHGHHHHFCGAF2EEFG?EFG1BFHHHHHHHGBGFGHHHHGGFGGHEEECGEGFHHHGFGGDFGHGHFFE?GFHGGGFFFGGGH?E/EGA3B3B?333?BC2G2BDG
@M02034:409:000000000-BFKT7:1:2107:24109:16047 1:N:0:27
AAAGTCGAGGTGCCTAAAGTGGCAACCCAGACTAGGCAGGATGTTGGTGGTGTAGAGCTTCCTGTAGCCGCATGGCG
+
A1AAAF?A1AA1AAG1AA1AFGCHFHAEFHFFHFEFHHFCCEA1BFG/AEBFFDDF11FG11GH12D21EE@/EE0E
@M02034:409:000000000-BFKT7:1:2107:27517:16053 1:N:0:27
AAAGTCGAGGTGCCTAAAGTGGCAACCCAGACTAAGCCTCTTGTTGGTGGTGTAGAGCTTCCTGTAGCCGCATGGCGTTCGTACTTAAATATGGAACTAACCATTCCAATTTTCGCTGTCTCTTATACACATCTCCGAGCCCACGAGAC
+
BBBBBFBBBBABCGGGGGGGGGGHHHHGGHHGHCGG3F3CFGGGHGHGFGEFHHHFFHHHGHHHGGHFHGGFGGHHGFGGGGHHHFFGHHGHHHBFHHHHHHGGHHHGHHGHHHGGGGEFHHHHFHHGBGFHBGHDF/<C?FHGC@@FG
@M02034:409:000000000-BFKT7:1:2107:5839:16056 1:N:0:27
AAAGTCGAGGTGCCTAAAGTGGCAACCCAGACTAATAAGAAGGTTGGTGGTGTAGAGCTTCCTGTAGCCGCATGGCGTTCGTACTTAAATATGGAACTAACCATTCCAATTTTCGCTGTCTCTTATACACATCTCCGAGCCCACGAGACA
+
BBBBAFBBBBAAGGGGBGGGGGGHHHHGGHHGHHHHHHHHHHHGHHGGGGEFHGHGHHHHHHHHHHHHHGGGGGHHGEGGGGHHHHGFHHGGHHHGGGFHHFHHHHHGGHHHHFGGGGGHHGHHHHGGHHHHHHHFFCGFGGHEGGGGGB
@M02034:409:000000000-BFKT7:1:2107:10451:16060 1:N:0:27
AAAGTCGAGGTGCCTAAAGTGGCAACCCAGACTCGGGTTGATGTTGGTGGTGTAGAGCTTCCTGTAGCCGCATGGCGTTCGTACTTAAATATGGAACTAACCATTCCAATTTTCGCTGTCTCTTATACACATCTCCGAGCCCACGAGAC
+
CCCCCFCCCCBBGGGGGGGGGGGHHHHGGHHGH3FEAABEHFHHHHHEFGEFHHHHHHHHHHHHHHHHHGGGGGHHGGGGGGHHHHHHHHHHHHFHHHHHHHHHHHHHHGHHHHGGGGFHHGHHHHHHHHGHGHHHGGGGGGGGGGGGG
@M02034:409:000000000-BFKT7:1:2107:14436:16064 1:N:0:27
AAAGTCGAGGTGCCTAAAGTGGCAACCCAGACTGGGGCGGGGGTTGGTGGTGTAGAGCTTCCTGTAGCCGCATGGCGTTCGTACTTAAATATGGAACTAACCATTCCAATTTTCGCTGTCTCTTATACACATCTCCGAGCCCACGAGACA
+
ABBBAFBBBBAAGGGGGGGGGGGHHHHGGHHGHHHGGGGGGGG/EEFAFG?F/FBFGFHGFHHHHHHDGFCDGGHCDADFGDHHHHHGFHGHGHFFGHBFHHHHHHHHHHHHHGCDGGDFHHHHHFBCGHCFFGEGD9D9BGGGGB-AEE
@M02034:409:000000000-BFKT7:1:2107:29024:16065 1:N:0:27
AAAGTCGAGGTGCCTAAAGTGGCAACCCAGACTCAGAATCATGTTGGTGGTGTAGAGCTTCCTGTAGCCGCATGGCGTTCGTACTTAAATATGGAACTAACCATTCCAATTTTCGCTGTCTCTTATACACATCTCCGAGCCCACGAGACA
+
ABCBCFCBBCABGGGGGGGGGGGHHHHGFHHGHHHHHHHHFHHGHHHEFGEFGHHHHHHHHHHHGFHHHEEEFGHEGGGGEGHHHHHFHHHHHHGFGFGGFHGHHHGHGGHHHHGFGGFHHHHHFHHHFGHGGHFDE/C/CCHGGGGGGC
@M02034:409:000000000-BFKT7:1:2107:12207:16066 1:N:0:27
AAAGTCGAGGTGCCTAAAGTGGCAACCCAGACTCAGCCTCCGGTTGGTGGTGTAGAGCTTCCTGTAGCCGCATGGCGTTCGTACTTAAATATGGAACTAACCATTCCAATTTTCGCTGTCTCTTATACACATCTCCGAGCCCACGAGACA
+
BCCCAFCCCCAAGGGGGGGGGGGHHHHGGHHGHHHHHHHHHGGGGGGGGGGFGHHHHHHHHHHHHHHHHGGGGGHHGFGGGGHHHHHHHHHHHHHFFHHGHHHHGHHHHHHHHHGGGGGHHGHHHHHHHHHHHHHHGGGGGGHGGGGGGF
@M02034:409:000000000-BFKT7:1:2107:24490:16067 1:N:0:27
AAAGTCGAGGTGCCTAAAGTGGCAACCCAGACTAATCAGAGTGTTGGTGGTGTAGAGCTTCCTGTAGCCGCATGGCGTTCGTACTTAAATATGGAACTAACCATTCCAATTTTCGCTGTCTCTTATACACATCTCCGAGCCCACGAGACA
+
>A>>>DABBDAAGGG5GGGFGGGHHHHGGHGFHHFHHHHGFGGGHHHEFFFGGFGFHHHFHFHHFGHHHGGEGGFHGGGGGGHHHFHHHHGHHHHBFGGGEFGFHFHH4FHHHHGGGDEHHGHHGHHHGHHHHHGHD/BDCFHG??D?EF
@M02034:409:000000000-BFKT7:1:2107:27783:16069 1:N:0:27
AAAGTCGAGGTGCCTAAAGTGGCAACCCAGACTAAGAATAGTGTTGGTGGTGTAGAGCTTCCTGTAGCCGCATGGCGTTCGTACTTAAATATGGAACTAACCATTCCAATTTTCGCTGTCTCTTATACACATCTCCGAGCCCACGAGACA
+
BBBBAFACBCAAGGGGGGGGGFGFHEHDGHHGHHHGHHHHHGGFGHHEFE2FFGHEGBGHHFHDBFHGHEEGGGHHFEGGEFHGHHHGHHGFHHHHFHGHGFHHDHHHHHHHHFGGGGGHHHHHHHGHGHEGCFFG?<BBDEGABDFGG<
@M02034:409:000000000-BFKT7:1:2107:18332:16079 1:N:0:27
AAAGTCGAGGTGCCTAAAGTGGCAACCCAGACTAAGGAGCTTGTTGGTGGTGTAGAGCTTCCTGTAGCCGCATGGCGTTCGTACTTAAATATGGAACTAACCATTCCAATTTTCGCTGTCTCTTATACACATCTCCGAGCCCACGAGACA
+
BBBBAFBBBBABGGGGGGGGGGGHGGHGGHHGHHHHHHGHHHHHHHHFFGEFGHHHHHHGHHHHHGHHGGGGGGHHGGGGGGHHHHHHGHHHHHHGHHHGHHHHHHHHHHHHHHGGGGGHHHHHHHHHHGFHHHHFFDGGGGHGGFGGGC
@M02034:409:000000000-BFKT7:1:2107:14449:16079 1:N:0:27
AAAGTCGAGGTGCCTAAAGTGGCAACCCAGACTGGGGCGGGGGTTGGTGGTGTAGAGCTTCCTGTAGCCGCATGGCGTTCGTACTTAAATATGGAACTAACCATTCCAATTTTCGCTGTCTCTTATACACATCTCCGAGCCCACGAGAC
+
AAB@ADABBBABGGGGGGGDGGGHGHHGGHHGHHHHGGGCEGGEEGG/FG/FFGG2??GHHFHHFFDDGDF@DGHFGDGFDA<CGGHFHHFFGH1FGGDFBGFFFGGHHHHHHGFFGDGEGBGHCFGHGHGB9FFFC-?-DAAEGFFDD
@M02034:409:000000000-BFKT7:1:2107:12217:16082 1:N:0:27
AAAGTCGAGGTGCCTAAAGTGGCAACCCAGACTCAGCCTCCGGTTGGTGGTGTAGAGCTTCCTGTAGCCGCATGGCGTTCGTACTTAAATATGGAACTAACCATTCCAATTTTCGCTGTCTCTTATACACATCTCCGAGCCCACGAGACA
+
AAAB?FABBBAAGGFGGGGGGGGHHFHGFHHGHHHHGHHHHGGGGGGFFG1BAEGGHEHHHFFHHHHHHGGGGGHGFEEGGGHHGHHFFFHHHHEDGHHFGHDHGHHHHHHHEGGGGGGGHHHHHHGHFHDBCGHHC@C/@FFFGGGCGF
@M02034:409:000000000-BFKT7:1:2107:16396:16086 1:N:0:27
AAAGTCGAGGTGCCTAAAGTGGCAACCCAGACTCCGCATATTGTTGGTGGTGTAGAGCTTCCTGTAGCCGCATGGCGTTCGTACTTAAATATGGAACTAACCATTCCAATTTTCGCTGTCTCTTATACCATCTCCGAGCCCACGAGACAG
+
BBBAAFBBB2AAGGGG4GGGGGGHHHHGGHHGHHHGGGG2GGHGHGG2AEEFF3FAEFFGFHHGFFHGFEE@EEFFGEEGGGHHHHHFFHHFHF33FFGHCC3FGFHGFFEGD4<AEE/GGHHHBGHHFFBGGGGD@C@GFHFGGCGDHH
@M02034:409:000000000-BFKT7:1:2107:20859:16086 1:N:0:27
AAAGTCGAGGTGCCTAAAGTGGCAACCCAGACTAGGACGCAGGTTGGTGGTGTAGAGCTTCCTGTAGCCGCATGGCGTTCGTACTTAAATATGGAACTAACCATTCCAATTTTCGCTGTCTCTTATACACATCTCCGAGCCCACGAGACA
+
BBCCBFCCCCCCGGGGGGGGGGGHHHHGGHHGHHHHHHGGGGGHHHGGFGGFGGHHHGHHHGHHGFHHHGGGGGHGGGGGGGHHHHGHHHFHHHGHGHGHHHGHHHHHHHHHHFGGGGGGHHHHHHHHHHEHGHHFCBGGGGHGGGGGGF
@M02034:409:000000000-BFKT7:1:2107:7908:16089 1:N:0:27
AAAGTCGAGGTGCCTAAAGTGGCAACCCAGACTGGGGGGGTGGTTGGTG
+
CCCCBFBCCCCCGGGGGBGFGGGHHHHGGH22BG22EGGG--AD.A-:9
@M02034:409:000000000-BFKT7:1:2107:17831:16094 1:N:0:27
AAAGTCGAGGTGCCTAAAGTGGCAACCCAGACTGTTAGTTCGGTTGGTGGTGTAGAGCTTCCTGTAGCCGCATGGCGTTCGTACTTAAATATGGAACTAACCATTCCAATTTTCGCTGTCTCTTATACACATCTCCGAGCCCACGAGAC
+
CCCCCFCCCCCCGGGGGGGGGGGHHHHGGHHGHFFGHF5AG2AFFGGEFGGGHHHHHHHHHHHHHHHHHGGGGGHHGGGGGGHHHHHHHHHHHHFGHHGGHHHHHHGHFGHHHHGGGGGHHGHHGHHHHFGHHHGHFC?GGGGGGGFDG
@M02034:409:000000000-BFKT7:1:2107:23413:16097 1:N:0:27
AAAGTCGAGGTGCCTAAAGTGGCAACCCAGACTGGGTGTGGTGTTGGTGGTGTAGAGCTTCCTGTAGCCGCATGGCGTTCGTACTTAAATATGGAACTAACCATTCCAATTTTCGCTGTCTCTTATACACATCTCCGAGCCCACGAGACA
+
CCCCCFCCCCBBGGGGGGGGGGGGHHHGGHHGHHHHGGEEGAFGGHHGGGFFFHHGHHHHHHHHHGHHHGGGGGHHGGGGGGGHHHHGHHFHHHGGGHHHHHGHHHHHHHHHHHGGGGDBDGHHHHHHHHEFFHGGE@FDFGHGGGGGGE
@M02034:409:000000000-BFKT7:1:2107:23394:16100 1:N:0:27
AAAGTCGAGGTGCCTAAAGTGGCAACCCAGACTG
+
11>AAFA>>11>AGFBF1F3BF0BEAGCGHHGFF
@M02034:409:000000000-BFKT7:1:2107:27023:16101 1:N:0:27
AAAGTCGAGGTGCCTAAAGTGGCAACCCAGACTAGTATGGGTGTTGGTGGTGTAGAGCTTCCTGTAGCCGCATGGCGTTCGTACTTAAATATGGAACTAACCATTCCAATTTTCGCTGTCTCTTATACACATCTCCGAGCCCACGAGACA
+
ABCCBFCABBAAGGGGGGGGGBFGHCHGGHHGHHHHHHHHHFEEEHHEGGEFGHHHHHHHHHHHGHHGHFGGGGGHGGGFFFHHHHHHHHHHHHGHHHHGHHHHHHFHHHHHHHGGGGGHHHHHHHGHHGBCFHHHC@DDGGHGGCGGGG
@M02034:409:000000000-BFKT7:1:2107:11759:16102 1:N:0:27
AAAGTCGAGGTGCCTAAAGTGGCAACCCAGACTG
+
CCCCBFCCCCCCGGGGGGGGGGGHHHHGGH22BG
@M02034:409:000000000-BFKT7:1:2107:16700:16103 1:N:0:27
AAAGTCGAGGTGCCTAAAGTGGCAACCCAGACTCAGAAGGAGGTTGGTGGTGTAGAGCTTCCTGTAGCCGCATGGCGTTCGTACTTAAATATGGAACTAACCATTCCAATTTTCGCTGTCTCTTATACACATCTCCGAGCCCACGAGACA
+
BBBBBFBBBBABGGGGGGGGGGGGHDHGGHHGHFHGFFGHGHFEGHGFFGGFGAFEGBFHHHHHHHHGHFGCGGHHGEFGGEGHGHGHHHGHHHFFHGHHFHGHFHGFGGGHHDEGGGEGGHHGDBGHFFH2GGHFF?CGFGHGFFFDGB
@M02034:409:000000000-BFKT7:1:2107:9272:16106 1:N:0:27
AAAGTCGAGGTGCCTAAAGTGGCAACCCAGACTTATAATAATGTTGGTGGTGTAGAGCTTCCTGTAGCCGCATGGCGTTCGTACTTAAATATGGAACTAACCATTCCAATTTTCGCTGTCTCTTATACACATCTCCGAGCCCACGAGACA
+
BABCBFCCCCABGGGGGGGGGGGHHHHGGHHGHHHHHGHHHHHGHHHEGGFFGGHGHHHHHHHHHHHHHGGGGGHHGGGGGGHHHHHHHHHHHHHHHHHHGHGHHHHHHHHHHHGGGGEHHHHHGHGHEGFHHHHHGCGGGGHGGGGGGC
@M02034:409:000000000-BFKT7:1:2107:3247:16110 1:N:0:27
AAAGTCGAGGTGCCTAAAGTGGCAACCCAGACTAAGAATCAGGTTGGTGGTGTAGAGCTTCCTGTAGCCGCATGGCGTTCGTACTTAAATATGGAACTAACCATTCCAATTTTCGCTGTCTCTTATACACATCTCCGAGCCCACGAGACA
+
AAA?AFABDD2>GBFGBGGFFGG4CFGEGHAFGFDGEFGFHFF53FEGFE1B1AGEHHFFD3B5FFFFBE0EFGHHGGEFEEFGHHHFGHFFHHHBGBBBFHHGGGFBFGHBGFGEGGEBG4FFFHEFBFFBCGFHD?@@/F</@@<CDG
@M02034:409:000000000-BFKT7:1:2107:20462:16111 1:N:0:27
AAAGTCGAGGTGCCTAAAGTGGCAACCCAGACTAATGAGAAGGTTGGTGGTGTAGAGCTTCCTGTAGCCGCATGGCGTTCGTACTTAAATATGGAACTAACCATTCCAATTTTCGCTGTCTCTTATACACATCTCCGAGCCCACGAGAC
+
ABBAADAABDBBCGGFGDGAEGFHHGCEFGHGHHHHHFFDHGFBFHGAFEAAGDGHHHHHHHHHHFGBGG?FGFHHGEEEEFFEHHGFFHHFHHHHHHHGC0FGHGHBGGFHHHGGGDEHHHHGFGHHFBGHHHD1E?C/C</FGGG?A
@M02034:409:000000000-BFKT7:1:2107:11744:16113 1:N:0:27
AAAGTCGAGGTGCCTAAAGTGGCAACCCAGACTGAGAATAAGGTTGGTGGTGTAGAGCTTCCTGTAGCCGCATGGCGTTCGTACTTAAATATGGAACTAACCATTCCAATTTTCGCTGTCTCTTATACACATCTCCGAGCCCACGAGACA
+
AABBAFBAD2AAGGGGGGGGGGGHHHGG2GHGHHHHGHGFDGHGHFEEFGEGHHHHHHHHHHHHHHGHHGGEGGHGGGGGGGHHHHHH3GHHFHFFFHHFHFHHHHHHFGHHHHGGGGFHHGHGHFFHHHGHFHFFG/BCGGHGGGGGGG
@M02034:409:000000000-BFKT7:1:2107:15032:16114 1:N:0:27
AAAGTCGAGGTGCCTAAAGTGGCAACCCAGACTAAGGAGAAGGTTGGTGGTGTAGAGCTTCCTGTAGCCGCATGGCGTTCGTACTTAAATATGGAACTAACCATTCCAATTTTCGCTGTCTCTTATACACATCTCCGAGCCCACGAGACA
+
BBBBAB3ABBAAFGGGGGGGGGGGHGGGFHGFHHHHHHHGGHHBFHGEFGGGHHHHHHHHFCGGHHFGHGGCEGHHGGGGGGHHHHHFHHGHHHFGHHGHGHHHHHHHGHHHHHCFEGGDFDHFFFFGHGHCGFFDECCGFGHGGGGEDC
@M02034:409:000000000-BFKT7:1:2107:8099:16124 1:N:0:27
AAAGTCGAGGTGCCTAAAGTGGCAACCCAGACTACTCGGCGGGTTGGTGGTGTAGAGCTTCCTGTAGCCGCATGGCGTTCGTACTTAAATATGGAACTAACCATTCCAATTTTCGCTGTCTCTTATACACATCTCCGAGCCCACGAGACA
+
BBBBAFCBCCCCGGGGFGGGGGGHHHHGGHHGHHHHHGGGGGGEFGGEGGEFHHGGHHHHHHHHHHHHHGGGGGHHGGGGGGHHHHHHHHHHHHHHHHGGHGHGHHHHGHHHHGGGGGDFHGHGGHHFHHHHHHFHG<CFGGGGGGGGGF
@M02034:409:000000000-BFKT7:1:2107:24400:16124 1:N:0:27
AAAGTCGAGGTGCCTAAAGTGGCAACCCAGACTAGGCCTACGGTTGGTGGTGTAGAGCTTCCTGTAGCCGCATGGCGTTCGTACTTAAATATGGAACTAACCATTCCAATTTTCGCTGTCTCTTATACACATCTCCGAGC
+
AAAAAFAA>1>>1FGGG1FBFGGHHEGEGGHGHCHHHGFHGGGGEGEBEFEFGBGBGHHHFHHHGHHHHGCGGEHHGEEGEEG/?GGGHHHEH11FGG>FGAFGFDGFBHHHGHGGG?E1GFHHFHGHFHHCCGFFE//@
@M02034:409:000000000-BFKT7:1:2107:24108:16129 1:N:0:27
AAAGTCGAGGTGCCTAAAGTGGCAACCCAGACTCGGTCTTCGGTTGGTGGTGTAGAGCTTCCTGTAGCCGCATGGCGTTCGTACTTAAATATGGAACTAACCATTCCAATTTTCGCTGTCTCTTATACACATCTCCGAGCCCACGAGACA
+
CBCCCFCCCCBCGGGGGGGGFGGHHHHGGGHGHHGGEGGHHHGFGGGEFGAFGHHHHHHGHHHHGHHHHGGGGGHHFEGGGGGHHHHHHHHHHHHHHHGFHHGHHHGHHHHHHHGGGGGHHHGHGHGHFGGHHHHECBDD?FGGGGGGGF
@M02034:409:000000000-BFKT7:1:2107:24383:16129 1:N:0:27
AAAGTCGAGGTGCCTAAAGTGGCAACCCAGACTAGGCCTACGGTTGGTGGTGTAGAGCTTCCTGTAGCCGCATGGCGTTCGTACTTAAATATGGAACTAACCATTCCAATTTTCGCTGTCTCTTATACACATCTCCGAGCCCACGAGACA
+
BABCBFCCCCBBGGGGGGGGGGGHHHHGGHHGHHHHHHHHHGGGGGGGFGFGHFHGHHHHHHHHHHHHHGGGGGHHGGGGGFHHHHHHHHHHHHGHHHHGHHGHHHGGHHHHHHGGGGGFHEHHHHHHHHGHHHHHG@GCCGHGGGGGFF
@M02034:409:000000000-BFKT7:1:2107:19008:16137 1:N:0:27
AAAGTCGAGGTGCCTAAAGTGGCAACCCAGACTAAGGAGAGTGTTGGTGGTGTAGAGCTTCCTGTAGCCGCATGGCGTTCGTACTTAAATATGGAACTAACCATTCCAATTTTCGCTGTCTCTTATACACATCTCCGAGCCCACGAGACA
+
CBCBBFBBCCCCGGGGGGGGGGGHHHHGGHHGHHHHHHHHGGHGHHHEFGEFGHHHGGHHFHHHHHHHHGGGGGHHGGGGGGHHHHHHHHHHHHGGGHHFHHFHHHGF4DGHHFGGGGGHHHHHHHGHHHFHHHHHFBDCGGEGGDCGGG
@M02034:409:000000000-BFKT7:1:2107:9863:16139 1:N:0:27
AAAGTCGAGGTGCCTAAAGTGGCAACCCAGACTGCTCATGGGGTTGGTGGTGTAGAGCTTCCTGTAGCCGCATGGCGTTCGTACTTAAATATGGAACTAACCATTCCAATTTTCGCTGTCTCTTATACACATCTCCGAGCCCACGAGACA
+
CCCCCFCCCBACGGGGGGGGGGGHHHHGGHHGHHHHHHHHHHGGGGGGFGEFGHHGHHHHHHHHHHHHHGGGGGHHGGGGGEHHHHHHHHHHHHHHHHHHHHHHHHHGHHHHHHGGGGGGHHHGGHHHHHHHHHHHE>DFGGHGGFGGGF
@M02034:409:000000000-BFKT7:1:2107:19576:16147 1:N:0:27
AAAGTCGAGGTGCCTAAAGTGGCAACCCAGACTACGCATCTTGTTGGTGGTGTAGAGCTTCCTGTAGCCGCATGGCGTTCGTACTTAAATATGGAACTAACCATTCCAATTTTCGCTGTCTCTTATACAATCTCCGAGCCCACGAGACAG
+
AABAAFCCCCABGGGGGGGGGGGFHGHGGHHGHHHGGGGGHHHHHHHEFEBFGFHHHHHHHHHFGFHGHEFFGGHHGEGGGGHHHHHHHHFFHHGEGHFGHGFHGHHFHHHHGHGGGGGGHHHHHHHHFGGHHGDD/B@CFHGDGGGGFH
@M02034:409:000000000-BFKT7:1:2107:1952:16150 1:N:0:27
AAAGTCGAGGTGCCTAAAGTGGCAACCCAGACTATTACGAAGGTTGGTGGTGTAGAGCTTCCTGTAGCCGCATGGCGTTCGTACTTAAATATGGAACTAACCATTCCAATTTTCGCTGTCTCTTATACACATCTCCGAGCCCACGAGACA
+
BBBBBFBADBAAGGGGGGGGGGGHHGHGGHGEHHHHHHGFHGGHHHGEGFEGHFGFHDHHGFHHGHFGHEEEFGHFGGGGGGHHHHHGHHGHHFGFHHHGHFHHHHHGHGFHHFEGGGEFFHHFGHHGFGHFHHHDDBDGGEFGFCDGFF
@M02034:409:000000000-BFKT7:1:2107:22377:16152 1:N:0:27
AAAGTCGAGGTGCCTAAAGTGGCAACCCAGACTCGGCCGGGGGTTGGTGGTGTAGAGCTTCCTGTAGCCGCATGGCGTTCGTACTTAAATATGGAACTAACCATTCCAATTTTCGCTGTCTCTTATACACATCTCCGAGCCCACGAGACA
+
BBCCBFCCCCBCGGGGGGGGGGGHHHHGGHHGHHGGGGGGGGGGGGGGGGEGHFHFGGHHHHHHGFHFHGGGGGHHGFGGGGGEHHHHHGHHHHFFHHHHGGFHHHHGHHHHHDGGGGEHHHGHFHHGHFGHGHGGE?FGGEEGC@DGGC
@M02034:409:000000000-BFKT7:1:2107:22779:16155 1:N:0:27
AAAGTCGAGGTGCCTAAAGTGGCAACCCAGACTCAGAAGAATGTTGGTGGTGTAGAGCTTCCTGTAGCCGCATGGCGTTCGTACTTAAATATGGAACTAACCATTCCAATTTTCGCTGTCTCTTATACACATCTCCGAGCCCACGAGAC
+
AAAA>FABBBBAGGGGGGGGBGGFHHHGFHHGHCHGHHHHFGHGHGHGGGEFGFGEHHHGHCDFFGFEGGCEGFHEGEEEEEHHHHGEHHGFGHFFFHGHHHHHHHBGHHHHHHEEGFGGFBGFFHHF?CDCCGFFD@DC@EHEFC?D?
@M02034:409:000000000-BFKT7:1:2107:13747:16156 1:N:0:27
AAAGTCGAGGTGCCTAAAGTGGCAACCCAGACTTTTAGGGGTGTTGGTGGTGTAGAGCTTCCTGTAGCCGCATGGCGTTCGTACTTAAATATGGAACTAACCATTCCAATTTTCGCTGTCTCTTATACACATCTCCGAGCCCACGAGAC
+
CCCCCFCCCCAAGGGGGGGGGGGHHHHGGHHGHHHHHHHHGEGGGHHEFGEFHHHHHHHHHHHHHHHHHGGGGGHHGGGGGGHHHHHHHHGHHHGHHHHFHHGHHHHGHHHHHHGGGGGFHGHHHHHHGHFHHHHHE@CCCGHFGGGGG
@M02034:409:000000000-BFKT7:1:2107:8868:16162 1:N:0:27
AAAGTCGAGGTGCCTAAAGTGGCAACCCAGACTTCGGCGCATGTTGGTGGTGTAGAGCTTCCTGTAGCCGCATGGCGTTCGTACTTAAATATGGAACTAACCATTCCAATTTTCGCTGTCTCTTATACACATCTCCGAGCCCACGAGACA
+
CCCCCFCCCBBAGGGGGGGGGGGHHHHGGHHGHHHGGGGGGGGHHHHGGGGGHFHHHEHHHHHHGFHHHGGGGGHHGGGGGGHHHHHHHHGHHHHHHHGGHHGHHHHGHHHHHBGGGGFHFFHHHHHHHGGHHEGHEBGFGGGGGGGFGB
@M02034:409:000000000-BFKT7:1:2107:3082:16165 1:N:0:27
AAAGTCGAGGTGCCTAAAGTGGCAACCCAGACTCAGAAGCCGGTTGGTGGTGTAGAGCTTCCTGTAGCCGCATGGCGTTCGTACTTAAATATGGAACTAACCATTCCAATTTTCGCTGTCTCTTATACACATCTCCGAGCCCACGAGACA
+
BBBBAFAABBBBGGGGGFFGGGGHHHHGGHGGHGHHHHFHCECG?FE1A?EFHDGBGDFGDGGHABDBEEG@EGG1E?EFGE?GHGHFEGFGGE33FCGGF?3FFFHEGFEEE4/EFC/B3FGGBGBFHF?CGFHDC/<CGAGA/@DD.<
@M02034:409:000000000-BFKT7:1:2107:22373:16170 1:N:0:27
AAAGTCGAGGTGCCTAAAGTGGCAACCCAGACTCGGCCGGGGGTTGGTGGTGTAGAGCTTCCTGTAGCCGCATG
+
AAABA@AADD>>BGFG4BFFGFDFCBFEGCCFFHGGG?EGCEE>E?EFE11?FDGFFHFFBGHD3@4BDEG//?
@M02034:409:000000000-BFKT7:1:2107:4269:16179 1:N:0:27
AAAGTCGAGGTGCCTAAAGTGGCAACCCAGACTCCTCATACTGTTGGTGGTGTAGAGCTTCCTGTAGCCGCATGGCGTTCGTACTTAAATATGGAACTAACCATTCCAATTTTCGCTGTCTCTTATACACATCTCCGAGCCCACGAGAC
+
CCCCCFBCCCCCGGGGGGGGGGGHHHHGGHGGHHFGEHGHBGHHHHGFGGEFHHHHHHHHHHHHHHHHHGGGGGHHGGGGGGHHHHHHHHHHHHHHHHHHGHGHHHHGGGHHHHGGGGGHHHHHHHGHHFHGHHHGGCGGGGGGGGGGG
@M02034:409:000000000-BFKT7:1:2107:18683:16184 1:N:0:27
AAAGTCGAGGTGCCTAAAGTGGCAACCCAGACTGCTAATCCGGTTGGTGGTGTAGAGCTTCCTGTAGCCGCATGGCGTTCGTACTTAAATATGGAACTAACCATTCCAATTTTCGCTGTCTCTTATACACATCTCCGAGCCCACGAGACA
+
CCCCBFCCCCBBGGGGGGGGGGGHHHHGGHHGHHHHHHHHHGGEGFGEGGEGHHHHHHHHHHHHHHHHGGGGGGHHGGGGGGHHHHHHHHHHHHHHHHGGGFHHGHGHHHHHHHGGGGGGHHHHHHHHHFFHHHFHEBDGGGHGGGGGGG
@M02034:409:000000000-BFKT7:1:2107:24874:16189 1:N:0:27
AAAGTCGAGGTGCCTAAAGTGGCAACCCAGACTAGTAAGAAGGTTGGTGGTGTAGAGCTTCCTGTAGCCGCATGGCGTTCGTACTTAAATATGGAACTAACCATTCCAATTTTCGCTGTCTCTTATACACATCTCCGAGCCCACGAGACA
+
CCCCCFCCCCCCGGGGGGGGGGGGHHHGGHHGHHHHHHHHHHHHHHGGGGEGHHHHHHHHHHHHHHHHHGGGGGHHGGGGGGHHHHHHHHHHHHFHGHHHHHHHHHHHHHHHHHGGGGGHHHHHHHGHHHHHHHHHG?CDGGHGGGGGGH
@M02034:409:000000000-BFKT7:1:2107:2410:16189 1:N:0:27
AAAGTCGAGGTGCCTAAAGTGGCAACCCAGACTCCGCTTCCTGTTGGGGGTGTAGAGCTTCCTGTAGCCGCATGGCGTTCGTACGTAAATATGGAACTAACCATTCCAATTTTCGCTGTCTCTTATACACATCTCCGAGCCCACGAGA
+
A@A?AFAA@1>AGC1G1DFG1BAFEBCEEECGHHHEEC?FFHBGF1F/EE//AD1B1BFGFFH1@DGBGGECEAGHGEGFGCCH/BBF/GFGFHBGGGBFFEFHGGHGFHHHHHCGCCA@BFHD1F2G>@DGHH1GG/ACCC.<@?->
@M02034:409:000000000-BFKT7:1:2107:27387:16190 1:N:0:27
AAAGTCGAGGTGCCTAAAGTGGCAACCCAGACTAAGAATCATGTTGGTGGTGTAGAGCTTCCTGTAGCCGCATGGCGTTCGTACTTAAATATGGAACTAACCATTCCAATTTTCGCTGTCTCTTATACACATCTCCGAGCCCACGAGACA
+
CCCCBFCBBCCCGGGGGGGGGGGHGGHGGHHGHHHHHHHHHHHGHHHEFFEFHHHFHGHH5GHHGFHFHFGGGGHAEEEFFEHHHHGHFHHHHHBDGHGGFGFHHFHFHGHHHFGGGGGHHHHHGHHHGGFHHHHGC>DCGGHGGGGGGF
@M02034:409:000000000-BFKT7:1:2107:12266:16200 1:N:0:27
AAAGTCGAGGTGCCTAAAGTGGCAACCCAGACTAAGCCGTTGGTTGGTGGTGTAGAGCTTCCTGTAGCCGCATGGCGTTCGTACTTAAATATGGAACTAACCATTCCAATTTTTGCTGTCTCTTATACACATCTCCGAGCCCACGAGACA
+
AAAAAFAA1D>AGGGGFGG3FEAB1AAEEFGFHFFHFGAEAEGGHEGAEA/BFBE2F11FG1GF1FGFGEE/EFHEEEFEE/0?EEGFGFDFHGBDFFD1G01FGHHBEBEHHHCFHGBFGHGFBG2>GBFFHHHEG/CGC/FGGCCFCF
@M02034:409:000000000-BFKT7:1:2107:1804:16203 1:N:0:27
AAAGTCGAGGTGCCTAAAGTGGCAACCCAGACTAAGACGACGGTTGGTGGTGTAGAGCTTCCTGTAGCCGCATGGCGTTCGTACTTAAATATGGAACTAACCATTCCAATTTTCGCTGTCTCTTATACACATCTCCGAGCCCACGAGACA
+
BBBBAFBABBBBFGGGGGGGGGGHHHHGFHHGHHHHHCGGGFGAFGGEFGEFHHHHHHHHHHHHHHHHGGGGGGHHGGGGGGGHHHGHHHHHHHGHHHEHFHHHHHHGHHHHHHGGGGFHHGHHHHH2>BGFHHHHG?DGCGHGGGDDA>
@M02034:409:000000000-BFKT7:1:2107:2385:16203 1:N:0:27
AAAGTCGAGGTGCCTAAAGTGGCAACCCAGACTCCGCTTCCTGTTGGTGGTGTAGAGCTTCCTGTAGCCGCATGGCGTTCGTACTTAAATATGGAACTAACCATTCCAATTTTCGCTGTCTCTTATACACATCTCCG
+
AAAA>DAADBAAGFG5FDAGGGEHHH4EFHGGCHHGGFGD3FFFHHHEFGAFFHFEFEGHGHHHB5GFHEGEFGHFEGGGFEHEHHFF3FGFGFF3F33CCHEGFFDFHFGGHHEEGGGDHFGGFHDD21GGF11?C
@M02034:409:000000000-BFKT7:1:2107:23356:16205 1:N:0:27
AAAGTCGAGGTGCCTAAAGTGGCAACCCAGACTAATACTTCTGTTGGTGGTGTAGAGCTTCCTGTAGCCGCATGGCGTTCGTACTTAAATATGGAACTAACCATTCCAATTTTCGCTGTCTCTTATACACATCTCCGAGCCCACGAGACA
+
CCCCCFCCCCCCGGGGGGGGGGGHHHHGGHHGHHHHHHHHHHHHHHGEGGGGHHHHHHHHHGHHHHHGHGGGGGHGGGGGGGHHHHHHGHHFHGGHHHHGHHGHHHHHHHHHHHGGGGGFHFHHHHHHHHHGHHGFDBFGGGHGGGCDGF
@M02034:409:000000000-BFKT7:1:2107:26405:16205 1:N:0:27
AAAGTCGAGGTGCCTAAAGTGGCAACCCAGACTTCTCGTCCTGTTGGTGGTGTAGAGCTTCCTGTAGCCGCATGGCGTTCGTACTTAAATATGGAACTAACCATTCCAATTTTCGCTGTCTCTTATACACATCTCCGAGCCCACGAGACA
+
CCCCCFABBCCCGGGGGGGGGGGHHHHGGEHGHGHHHGGGGGHGHHEGFDFFAEGFFFGGBGGH5BFE3EECGG11EEEGGEFEHHHHFHHDGG33BGFH?E3BFDH4FGFHHDEGFDEGHGHFBDGFFGGFHFBDD@DGCGHECGGFG?
@M02034:409:000000000-BFKT7:1:2107:12106:16208 1:N:0:27
AAAGTCGAGGTGCCTAAAGTGGCAACCCAGACTCAGACGCGTGTTGGTGGTGTAGAGCTTCCTGTAGCCGCATGGCGTTCGTACTTAAATATGGAACTAACCATTCCAATTTTCGCTGTCTCTTATACACATCTCCGAGCCCACGAGACA
+
BBBBBFBBBBAAGGGGGGGGGGGFHHHGGHHGHHHHHHGGGGGGHHHEFGEFFFGGHGHHHHHHHFHFHGGGGEHGEEGGGGHHHHGGHHGHHHGHHHHFGHHHHHHGHHHHHHGGGGAGHHHHGHHHGHHHHHHHC<D@FGHGGGGGGH
@M02034:409:000000000-BFKT7:1:2107:26422:16208 1:N:0:27
ACAGTCGAGGTGCCTAAAGTGGCAACCCAGACTTCTCGTCCTGTTGGTGGTGTAGAGCTTCCTGTAGCCGCATGGCGTTCGTACTTAAATATGGAACTAACCATTCCAATTTTCGCTGTCTCTTATACACATCTCCGAGCCCACGAGACA
+
A33>AFBBBBBAFGGGGGGGGEFGHGFGDHHFHHFFGGFEEFGHHE2BFAEFF3G5FBBGGFHHHHGFGGGGGGHFEEEEE>2?GHHEFGFHGD3BEGFHF0FGEFG4FG3F?4/EEE?G44FF?2BBFBG1GGH1?/<<BFCFGCCDFC
@M02034:409:000000000-BFKT7:1:2107:16597:16209 1:N:0:27
AAAGTCGAGGTGCCTAAAGTGGCAACCCAGACTACTCATAATGTTGGTGGTGTAGAGCTTCCTGTAGCCGCATGGCGTTCGTACTTAAATATGGAACTAACCATTCCAATTTTCGCTGTCTCTTATACACATCTCCGAGCCCACGAGACA
+
BABBAFAADBAAGGGGGGGGGGGHHHHGGHHGHHHHHHHHAFGDGHHEGGGGGFGGHHHHHHHHHHHHHGGGGGHHGGGGGGHHGHHGFHHHHHHHHHFGHHFGHHHGHHHHHGGDFGGGHGHHBGHHHHFHFGGBDBCCGGEFGGCFFC
@M02034:409:000000000-BFKT7:1:2107:18395:16211 1:N:0:27
AAAGTCGAGGTGCCTAAAGTGGCAACCCAGACTAGGACGAAGGTTGGTGGTGTAGAGCTTCCTGTAGCCGCATGGCGTTCGTACTTAAATATGGAACTAACCATTCCAATTTTCGCTGTCTCTTATACACATCTCCGAGCCCACGAGACA
+
BBCCAFCCCCAAGGGGGGGGGGGGHHHGGHHGHGHHHHEEGGGHHHGEFGEFFFHHHFHHHHHHHHHHHGGFGGHHFEGGGEHHHHHGHHHGGHHFHHHGHCHHHHGHHHHHHHGGGGAFGFHHHHHGGGHHHHGHB@DDGGHGDGGGFC
@M02034:409:000000000-BFKT7:1:2107:8143:16212 1:N:0:27
AAAGTCGAGGTGCCTAAAGTGGCAACCCAGCCTG
+
CCCCCFCCCCCCGGGGGGGGGBFHHHHGGH22BG
@M02034:409:000000000-BFKT7:1:2107:12280:16212 1:N:0:27
AAAGTCGAGGTGCCTAAAGTGGCAACCCAGACTAAGCGGTTGGTTGGTGGTGTAGAGCTTCCTGTAGCCGCATGGCGTTCGTACTTAAATATGGAACTAACCATTCCAATTTTTGCTGTCTCTTATACACATCTCCGAGCCCACGAGAC
+
CCCCCFCCCCABGGGGGGGGGGGHHHHGGHHGHD3F32A22AEEHGGGGGEFGGGFGHHHHHHHHFHHHGGGGGHHGGGGGGFHHHHHHHHHHHHHHHHHHHHHHHFHHHHHHF@GHHHHHFHHHHHHHGHFFHHGGBFGGGHGGGGGG
@M02034:409:000000000-BFKT7:1:2107:9693:16213 1:N:0:27
AAAGTCGAGGTGCCTAAAGTGGCAACCCAGACTGCTGATCCGGTTGGTGGTGTAGAGCTTCCTGTAGCCGCATGGCGTTCGTACTTAAATATGGAACTAACCATTCCAATTTTCGCTGTCTCTTATACACATCTCCGAGCCCACGAGAC
+
CCCCCFCCCCBBGGGCGGGGGGGHHHHGGHHGHHGHHGHHHHGGGGGGGGEFBGGEFHHHHHHHHGHHHGGGGGHHGGFGGGHHHHHHHHHHHHDDFHHHHHGHHHHHHHHGHHEFGG/3GFHHGHHFHHFHHFGFGBDGGGHGGGGGG
@M02034:409:000000000-BFKT7:1:2107:9455:16215 1:N:0:27
AAAGTCGAGGTGCCTAAAGTGGCAACCCAGACTCAGTGGCCTGTTGGTGGTGTAGAGCTTCCTGTAGCCGCATGGCGTTCGTACTTAAATATGGAACTAACCATTCCAATTTTCGCTGTCTCTTATACACATCTCCGAGCCCACGAGACA
+
@AAABFBABBABGGGGGGGGGFDFFHHGGHHGHGGHGFHGHHGHHHGAFFEFHFGFGDGHHFHHGHHHHGGCAEHGGEGGGEHHHHHHHHGHHGFHHHHFHHHGFFHHHHFHHGEFFGEFDHGFFDHHHFGGHHHEF//@BGHGGGGGGB
@M02034:409:000000000-BFKT7:1:2107:24753:16218 1:N:0:27
AAAGTCGAGGTGCCTAAAGTGGCAACCCAGACTACGTGTGGTGTTGGTGGTGTAGAGCTTCCTGTAGCCGCATGGCGTTCGTACTTAAATATGGAACTAACCATTCCAATTTTCGCTGTCTCTTATACACATCTCCGAGCCCACGAGAC
+
ABBBBFCCCCBBGGGGFGGGGGGHHHHGGHGFHHHGCGHHGHGHGHHAFGEFHHHHHHHHGFHHGHHHHGGGGGHHGGGGGGHHHHHHFHHHHHHFHHHFHHEGHFFG4FGHHBEFGGGGHHHHHHGHEHHHHHGED@GFCFEGGG?DA
@M02034:409:000000000-BFKT7:1:2107:11401:16218 1:N:0:27
AAAGTCGAGGTGCCTAAAGTGGCAACCCAGACTACTCCGTCTGTTGGTGGTGTAGAGCTTCCTGTAGCCGCATGGCGTTCGTACTTAAATATGGAACTAACCATTCCAATTTTCGCTGTCTCTTATACACATCTCCGAGCCCACGAGACA
+
ABBBAFBBBBABGFGGGGGGFGGHHHGGGGCFHHHHHGGDHHGHHHHEFGDFFGHGHHHHFHHHHHHFFGG?EFHGGEGGGGHHHHHHHGHHHG3FHHFHCAFHHHFFGHHHHGGEGGFFHHHH4BDFHHFHEGHGF@GF/?GFGGGCGF
@M02034:409:000000000-BFKT7:1:2107:12259:16222 1:N:0:27
AAAGTCGAGGTGCCTAAAGTGGCAACCCAGACTAAGCCGTTGGTTGGTGGTGTAGAGCTTCCTGTAGCCGCATGGCGTTCGTACTTAAATATGGTACTAACCATTCCAATTTTTGCTGTCTCTTATACACATCACCGAGCCCACGAGACA
+
BBBBAFBBBBBBGGGGGGGGGGGHHHHGGHHFHFGFCF?AAAGGFGF1F?EFGFADF5GH5GFFGHHFFGG@EEC1>EEFAE2?EGF33FGFGD4BFGHG30BBGFHB4BFHFG<3GFDFGHHGBF3FFFF2F2BFA<CDGECFGFG/A?
@M02034:409:000000000-BFKT7:1:2107:20155:16223 1:N:0:27
AAAGTCGAGGTGCCTAAAGTGGCAACCCAGACTACGAATAGGGTTGGGGGTGTAGAGCTTCCTGTAGCCGCATGGCGTTCGTACTTAAATATGGAACTAACCATTCCAATTTTCGCTGTCTCTTAACACATCTCCGAGCCCACGAGACAG
+
AABBAFBBBBBAGGGGGGGGGGGHGHHGGHHGHGHEAFGEHFFGHEE0ACEA>@GFHEFG5FFHB@EBFGG/EEF1EEEGGFGHHFGGFHHFHGDDFHHHB03F3?D33FDHHDDGGF?G2@FF22FFHEGF<FGG/>/ACGGGF?AEFG
@M02034:409:000000000-BFKT7:1:2107:25128:16224 1:N:0:27
AAAGTCGAGGTGCCTAAAGTGGCAACCCAGACTGCTTTGACGGTTGGTGGTGTAGAGCTTCCTGTAGCCGCATGGCGTTCGTACTTAAATATGGAACTAACCATTCCAATTTTCGCTGTCTCTTATACACATCTCCGAGCCCACGAGACA
+
BCCCCFCBBCAAGGGGGGGGGGGHHHHGGHHGHHHHHGHHHGGGGGGGFGFGHHHHHHHHHHHHGGHFHGGGGGHFGGGGGGHHHHHHHHHHHHFGHHHHFHFGHGHGHHHHHGEFGGGHHHHHFHHHHHFHHHGFEBFGGGHGGGCDGC
@M02034:409:000000000-BFKT7:1:2107:16610:16227 1:N:0:27
AAAGTCGAGGTGCCTAAAGTGGCAACCCAGACTACTCATAATGTTGGTGGTGTAGAGCTTCCTGTAGCCGCATGGCGTTCGTACTTAAATATGGAACTAACCATTCCAATTTTCGCTGTCTCTTATACACATCTCCGAGCCCACGAGACA
+
BBBBBFBABDAAGGGGFGGGGGGFGGHGGHHGGHHHHGHFHHGHHFHAFGABFFGFHGHHHFFFGHHHHGGCEEHAEEEAEBFGHGGBFEGFEFHHEHFFHEFHEHHFFGHHHGFGGGEGHHDHGHHGFFDFHFHBCCGGGGHGGGGGGF
@M02034:409:000000000-BFKT7:1:2107:11311:16228 1:N:0:27
AAAGTCGAGGTGCCTAAAGTGGCAACCCAGACTGCTGTTGGTGTTGGTGGTGTAGAGCTTCCTGTAGCCGCATGGCGTTCGTACTTAAATATGGAACTAACCATTCCAATTTTCGCTGTCTCTTATACACATCTCCGAGCCCACGAGACA
+
CCCCBFCCCCCBGGGGGGGGGGGGHHHGGHHGHHFHHFGGGEGHGHHFGGGGHFHFGGFGEHHHHFFFFEGCEGHFFEEEEFGHHHHGEHFGHG3BGGHFF0BGFFHB4FHHHFEGGGEFFGHHGFHGFFGHGHHB?@@CFEHGGGGGC=
@M02034:409:000000000-BFKT7:1:2107:17548:16232 1:N:0:27
AAAGTCGAGGTGCCTAAAGTGGCAACCCAGACTGGGAAGGGTGTTGGTGGTGTAGAGCTTCCTGTAGCCGCATGGCGTTCGTACTTAAATATGGAACTAACCATTCCAATTTTCGCTGTCTCTTATACACATCTCCGAGCCCACGAGAC
+
CCCCCFCCCCABGGGGGGGGGGGHHHHGGHHGHHGGHHGGGGGGGHHGGGGFHHHHHHHHHHHHHHHHHGGGGGHHGGGGGGHHHHHGHHHHHHHHHHHGHHHHHHHHHHHHHHGGGGGHHHHHHHHGHHHGHHHHGCGGGGHGGGGGG
@M02034:409:000000000-BFKT7:1:2107:16104:16234 1:N:0:27
AAAGTCGAGGTGCCTAAAGTGGCAACCCAGACTAATCAGAATGTTGGTGGTGTAGAGCTTCCTGTAGCCGCATGGCGTTCGTACTTAAATATGGAACTAACCATTCCAATTTTCGCTGTCTCTTATACACATCTCCGAGCCCACGAGACA
+
BCBCBFCCCCABGGGGGGGGFGGGHHHGGHGFHHHHHHHHHHHGHHHGFFEFGHHGHHHHHFHHHHHHHGGGGGHHGGGGGGHHHHHHHHGHHHHGHHHHHHHHHHHHHHHHHHGGGGEHHHHHHHGFFHGHHHHHD@GGGGHGGGGGGC
@M02034:409:000000000-BFKT7:1:2107:10470:16235 1:N:0:27
AAAGTCGAGGTGCCTAAAGTGGCAACCCAGACTGGGGTTGGTGTTGGTGGTGTAGAGCTTCCTGTAGCCGCATGGCGTTCGTACTTAAATATGGAACTAACCATTCCAATTTTCGCTGTCTCTTATACACATCTCCGAGCCCACGAGAC
+
AAAA>@AADDAAGGGGFBGAFDFHHHCEFGHFHF0GEAEEGGGAEFGEFFGGHGHGGEFHHFHGHHGHHGGGGGHFGGGGGGHHHHFFEGFFFHGFHFE1GGGHHHFHHGHHHG/AEACDHHHHFGHHD<FGFHFFGGGC@FHG?CGFF
@M02034:409:000000000-BFKT7:1:2107:3784:16236 1:N:0:27
AAAGTCGAGGTGCCTAAAGTGGCAACCCAGACTACGAATACGGTTGGTGGTGTAGAGCTTCCTGTAGCCGCATGGCGTTCGTACTTAAATATGGAACTAACCATTCCATTTTCG
+
CCCCCFCCCCBBGGGGGGGGGGGHHHHGGHGGHHHFE2F232AFFEGGGGGGHHGGHHHHGHHHHFHGGGGGGGHGGGGGGGHHHHHHHHHHHGGFHHHHHFFHHHHHDGHH4<
@M02034:409:000000000-BFKT7:1:2107:19248:16245 1:N:0:27
AAAGTCGAGGTGCCTAAAGTGGCAACCCAGACTGGTGCGCTGGTTGGTGGTGTAGAGCTTCCTGTAGCCGCATGGCGTTCGTACTTAAATATGGAACTAACCATTCCAATTTTCGCTGTCTCTTATACACATCTCCGAGCCCACGAGACA
+
BCCCCFCCCCBBGGGGGGGGFGGHHHHGGHHGHHHHHHGGGGGHHGGEFGEFHHHHHHHHHHHHGHHHHGGGGGHHGGGGGGHHHHHHHHGHHHHHHHHHHHGHHHHHHHHHHHGGGGFHHHFHGHHHGHHHHHHFEBCCGGHGGGGGGF
@M02034:409:000000000-BFKT7:1:2107:26323:16251 1:N:0:27
AAAGTCGAGGTGCCTAAAGTGGCAACCCAGACTACGAAGCCGGTTGGTGGTGTAGAGCTTCCTGTAGCCGCATGGCGTTCGTACTTAAATATGGAACTAACCATTCCAATTTTCGCTGTCTCTTATACACATCTCCGAGCCCACGAGACA
+
ABBBBFBBDB>AFGGGGGGGGFGGFGFFGHGGHHHFGHGGHGGGGGGEEDAFGGGGFHHHHEGFFGGHHGEFFFHHEEFFEAGGHHHFHHHHHGGGHHGHHHGHHHHHHGHHHGGGGGGHHHHHHFGHFGFHHHHFC<CDFGHGGCCDGF
@M02034:409:000000000-BFKT7:1:2107:15884:16253 1:N:0:27
AAAGTCGAGGTGCCTAAAGTGGCAACCCAGACTAAGACGCAGGTTGGTGGCGTAGAGCTTCCTGTAGCCGCATGGCGTTCGTACTTAAATATG
+
AA?1ADAADD>AAFEGGGG3FAFB1GH?FA0AEDHH1BAA?//BBB/EC?0AAEE/FFFG1GHBB2E2E?EEGGHHGA>FCGB>CDG>FFD2>
@M02034:409:000000000-BFKT7:1:2107:10474:16255 1:N:0:27
AAAGTCGAGGTGCCTAAAGTGGCAACCCAGACTGGGGTTGGTGTTGGTGGTGTAGAGCTTCCTGTAGCCGCATGGCGTTCGTACTTAAATATGGAACTAACCATTCCAATTTTCGCTGTCTCTTATACACATCTCCG
+
3>A3>BAADDAAFGFBGGGCGGGHBGHGGHHGHHHGGAEE?EGHGHHECFAFGFFGHFHHHHHHHHHGHGGGGGHGGEGGGGHHHHGGGFHHHHHFGGFGHGFFHHHHHHHHGGGGGGFEFFHEBGGFGHBFGGG1?
@M02034:409:000000000-BFKT7:1:2107:23555:16255 1:N:0:27
AAAGTCGAGGTGCCTAAAGTGGCAACCCAGACT
+
CCCCCFCBBCBCGGGGGGGGGGGHHHHGGHHGG
@M02034:409:000000000-BFKT7:1:2107:17769:16258 1:N:0:27
AAAGTCGAGGTGCCTAAAGTGGCAACCCAGACTGAGTTGGAGGTTGGTGGTGTAGAGCTTCCTGTAGCCGCATGGCGTTCGTACTTAAATATGGAACTAACCATTCCAATTTTCGCTGTCTCTTATACACATCTCCGAGCCCACGAGACA
+
BAABAFBBCCBCGGGGGGGGGGGHHHHGGHHGHHHHFHGHHHGGHHGGFGAFGHHHHHHHHHHHHHHHHGGGGGHHGFGGGGHHHHHGHHHGHHHGHGGFHHHHHHHGHHHHHHGGGGGGHGHHHHHHFGFHGHHHDBGDGGHGGGGDGC
@M02034:409:000000000-BFKT7:1:2107:19595:16260 1:N:0:27
AAAGTCGAGGTGCCTAAAGTGGCAACCCAGACTCCGCCGCCGGTTGGTGGTGTAGAGCTTCCTGTAGCCGCATGGCGTTCGTACTTAAATATGGAACTAACCATTCCAATTTTCGCTGTCTCTTATACACATCTCCGAGCCCACGAGACA
+
BCBCBFCCCCBBGGGGGGGGGGGGHHHGGHHGHHGGGGGGGGGGGGGGGGEFFGHHHHHHHHHHHHHGHGGGGGHHGGGGGGHHHHHHHHGHHHHHHHHGHHGGHHHGHHHHHHGGGGGHHHHHHHGHFGFHHHHFE@F?FGHGGGGGGF
@M02034:409:000000000-BFKT7:1:2107:7154:16264 1:N:0:27
AAAGTCGAGGTGCCTAAAGTGGCAACCCAGACTCCTACTCCGGTTGGTGGTGTAGAGCTTCCTGTAGCCGCATGGCGTTCGTACTTAAATATGGAACTAACCATTCCAATTTTCGCTGTCTCTTATACACATCTCCGAGCCCACGAGAC
+
BBBBBFBBBBBBGGGGGGGGGGGHHHHGGHHGHHGHGHHCHGGGGGGEGGEFGHHHHHHHHHHHHHHHHGGGGGHHGGGGGGHHHHHHHHHHHHHGGHGHHHHHHHGHHHHHHHGGGGGHHHHHHHHGGGHHHHHHG/DGGGHGGGGGG
@M02034:409:000000000-BFKT7:1:2107:16668:16265 1:N:0:27
AAAGTCGAGGTGCCTAAAGTGGCAACCCAGACTACTCATCCTGTTGGTGGTGTAGAGCTTCCTGTAGCCGCATGGCGTTCGTACTTAAATATGGAACTAACCATTCCAATTTTCGCTGTCTCTTATACACATCTCCGAGCCCACGAGAC
+
CCBCBFCCCCCCGGGGGGGGGGGHHHHGGHHGHH353FG5GHHHHHHGGGEFHHHHHHHHHHHHHHHHHGGGGGHHGGGGGGHHHHHHGHGHHHHGHHGGHHGHHHHHHHHHHHGGGGGGHGHHGHHHHHHHHHHFECGGGGHGGGGGG
@M02034:409:000000000-BFKT7:1:2107:28116:16268 1:N:0:27
AAAGTCGAGGTGCCTAAAGTGGCAACCCAGACTGAGTAGCAGGTTGGTGGTGTAGAGCTTCCTGTAGCCGCATGGCGTTCGTACTTAAATATGGAACTAACCATTCCAATTTTCGCTGTCTCTTATACACATCTCCGAGCCCACGAGAC
+
A?ABAFAAD2A?GGGFADGEFGFHHGHGGHHGHFGHEGFHAGEAAFGEFEAAGGFAFHHEGGFFGDGGHEEEEGHGGGEFGAHHHHGF3BFGHH3DBGFFGHFH3FDG4BGHHHFF?/EFGBGGFGGHHFFHFHE?C/<@/<GC?C//<
@M02034:409:000000000-BFKT7:1:2107:18129:16271 1:N:0:27
AAAGTCGAGGTGCCTAAAGTGGCAACCCAGACTCGGAGTCATGTTGGTGGTGTAGAGCTTCCTGTAGCCGCATGGCGTTCGTACTTAAATATGGAACTAACCATTCCAATTTTCGCTGTCTCTTATACACATCTCCGAGCCCACGAGACA
+
AABBAFABBBAAFGGG4GGFEGGHHHHGFHHGHGGEFG?FHHHGHGHEFEAFFDFFGHHGHHHFBDFDFEEEFGHHGFGGFGFHHHHGHHHHHHHFGFFGGHDGHHGHHHFHH4EEDGGFFGHHHFFGFHBBGGGHGCCGCGFGGGGGGF
@M02034:409:000000000-BFKT7:1:2107:9553:16273 1:N:0:27
AAAGTCGAGGTGCCTAAAGTGGCAACCCAGACTGAGAAGCGGGTTGGTGGTGTAGAGCTTCCTGTAGCCGCATGGCGTTCGTACTTAAATATGGAACTAACCATTCCAATTTTCGCTGTCTCTTATACACATCTCCGAGCCCACGAGAC
+
CCCCCFCCCCBBGGGGGGGGGGGHHHHGGHHGHHHHHHHHGGGFGGGGGGFGHHHHHHHHHHHHFGHHHGGGGGHHGGGGGFHHHHHHHHGHHHHHHHHHHHHHHHHHHHHHHHGGGGGHHHHHGHHHGHHGHHHHGCGGGGGGG@CDD
@M02034:409:000000000-BFKT7:1:2107:24596:16275 1:N:0:27
AAAGTCGAGGTGCCTAAAGTGGCAACCCAGACTGGTACGGCGGTTG
+
BBBBAFCCCCCBGGGGGGGGGGGHHHHGGHHGHF2GG5EFGFGE0A
@M02034:409:000000000-BFKT7:1:2107:14456:16275 1:N:0:27
AAAGTCGAGGTGCCTAAAGTGGCAACCCAGACTCGTACTACGGTTGGTGGTGTAGAGCTTCCTGTAGCCGCATGGCGTTCGTACTTAAATATGGAACTAACCATTCCAATTTTCGCTGTCTCTTATACACATCTCCGAGCCCACGAGAC
+
AAAAAFA>DAA1FFGGB1BGGFGHHGHGGHHGHGFFGHHHHGGGFGE/BEEFCGGFHHGFHFHHHBGHGGGGGGFFCEGGGGHGHHHF1@GHHFEGFGH1EFFGHHFFGHHHHHE?EEEGHGHHGHHFD1DGHHGGF/CCCFHFGCCFF
@M02034:409:000000000-BFKT7:1:2107:4744:16275 1:N:0:27
AAAGTCGAGGTGCCTAAAGTGGCAACCCAGACTAATAAGGCTGTTGGTGGTGTAGAGCTTCCTGTAGCCGCATGGCGTTCGTACTTAAATATGGAACTAACCATTCCAATTTTCGCTGTCTCTTATACACATCTCCGAGCCCACGAGACA
+
BBBB?FABDBAAGGGGGGGGGGGHGHHGGHHGHGHHGHHGHHHHHHGEFGEFGFHHHHHHHHHHHHHGHGGGGGHHGGGGGGHHHHHHHHHHHFFFGHFFGFHHEHFFHHHHHGGGGGEHHHHHHHHFFHHHHHGGG<CGGGHGCCGDF?
@M02034:409:000000000-BFKT7:1:2107:20792:16276 1:N:0:27
AAAGTCGAGGTGCCTAAAGTGGCATCCCAGACTGGGGGTGGGGTTGGTGGTGTAGAGCTTACTGTAGCCGCATGGCGTTCGTACTTAAATATGGAACTAACCATTCCAATTTTCGCTGTCTCTTATACACATCTCCGAGCCCACGAGACA
+
AABBAFABBAAAGGGGGGGGDGFHHHHHHHHGHFHGGGEEGGGGFGGFFGEFEEHHGHGGHFHHGHHFHGGGGGHHGGGGGFHEHHGGHHGGHGBFBHFCGHFHHHHHHGHHHFGGGGGGHHHHFHHHBCDGHHGFC/A-@FHGD-ADFF
@M02034:409:000000000-BFKT7:1:2107:6324:16283 1:N:0:27
AAAGTCGAGGTGCCTAAAGTGGCAACCCAGACTTGGAGTGGGGTTGGTGGTGTAGAGCTTCCTGTAGCCGCATGGCGTTCGTACTTAAATATGGAACTAACCATTCCAATTTTCGCTGTCTCTTATACACATCTCCGAGCCCACGAGACA
+
BBBBBFBADDAAGFGGGGGGGGGHHHHGGHHGHHHHGHHHGHGGGGG1FCGGHBG5GGHHGEGHHFGGFEGCGGGFGEFGGGFEFHHGHHHHGHB?FHHHF03FGFFEGHGHHFEGGFFGFGGB3GDB3FGHHFGFD/BF@FCFDCGAEC
@M02034:409:000000000-BFKT7:1:2107:28106:16283 1:N:0:27
AAAGTCGAGGTGCCTAAAGTGGCAACCCAGACTGAGTAGCAGGTTGGTGGTGTAGAGCTTCCTGTAGCCGCATGGCGTTCGTACTTAAATATGGAACTAACCATTCCAATTTTCGCTGTCTCTTATACACATCTCCGAGCCCACGAGAC
+
ABBBABABBB?AFCFGG4GBGFECGGGEFHDGHHHFAGHGHHHFGGGGGFEGEFGGHGHHGFHBBDG53BA>EFGHEFGEEGHHEHEFHFHGHHHHHH33??FGHFHBGHEGHDEGGGEFEF4BFGED2B1GFGBHE@C/CE/FDCGGG
@M02034:409:000000000-BFKT7:1:2107:6330:16299 1:N:0:27
AAAGTCGAGGTGCCTAAAGTGGCAACCCAGACTTGGAGTGGGGTTGGTGGTGTAGAGCTTCCTGTAGCCGCATGGCGTTCGTACTTAAATATGGAACTAACCATTCCAATTTTCGCTGTCTCTTATACACATCTCCGAGCCCACGAGACA
+
BAABBFABBBBBGGGCCFGGGGGHHHHGGHGGHHHGFFHHGFGEGGGGGGGGHHHGFGHHHHHHHHHHHGEGGGHHGEFGGEGHHHHHFGFFHHGFEEFHEFGFGGHG4BFGHGC?GDFBGGHHGHBGGC2FFFF2ACCC/<GGG/ADA<
@M02034:409:000000000-BFKT7:1:2107:9768:16299 1:N:0:27
AAAGTCGAGGTGCCTAAAGTGGCAACCCAGACTAATAATAATGTTGGTGGTGTAGAGCTTCCTGTAGCCGCATGGCGTTCGTACTTAAATATGGAACTAACCATTCCAATTTTCGCTGTCTCTTATACACATCTCCGAGCCCACGAGACA
+
CBBBCFABCDABGGGGGGGGGGGFHGHGGGGGHHHHHHHHGHHHHHHGGGEFGHHHHGHHHHHHGHHHHGGGGGHHGGGGGFGHHHHHHHGGHHHHHHHHHHHHHHHGHHHHHHGGGGGHHHHHHHHHHHHHHHHHGBGGGGHGGGGGGF
@M02034:409:000000000-BFKT7:1:2107:28351:16313 1:N:0:27
AAAGTCGAGGTGCCTAAAGTGGCAACCCAGACTAGGGAGCAGGTTGGTGGTGTTGAGCTTCCTGTAGC
+
BBCCBFBBBBBCGGGFGGGGGGGHHHHGGHHGHHHHDAAA23ABAG?E11E111A5A35B5B555555
@M02034:409:000000000-BFKT7:1:2107:10754:16314 1:N:0:27
AAAGTCGAGGTGCCTAAAGTGGCAACCCAGACTCGGCCGTCTGTTGGTGGTGTAGAGCTTCCTGTAGCCGCATGGCGTTCGTACTTAAATATGGAACTAACCATTCCAATTTTCGCTGTCTCTATACACATCTCCGAGCCCACGAGACAG
+
BBCCBFBCCCBAGGGGGGGGGGGHHHHGGHHGHHGGGGGEGGGGGHHEFFAFBFFDGGHHHHEGGEHHHEGCGGHGGGFGGGHHHHHHHHHHHHFFHFFHHHFHHGHHHHHHHHGGGGFFHHHHHGFHFDGGHHGGGFGGEHGGGGGGHH
@M02034:409:000000000-BFKT7:1:2107:13206:16320 1:N:0:27
AAAGTCGAGGTGCCTAAAGTGGCAACCCAGACTATGAGTACGGTTGGTGGTGTAGAGCTTCCTGTAGCCGCATGGCGTTCGTACTTAAATATGGAACTAACCATTCCAATTTTCGCTGTCTCTTATACACATCTCCGAGCCCACGAGACA
+
CCCCCFCCCCCCGGGGGGGGFGGHHHHGGHHGHHHGHHHHHGGGGGGGGGAFGHGGHHHHHHHFGHHGHGGGGGHHGGGGGGHHGHHHHHHHHGHGFHGHHHHHHHGHHHHHHGGGGGFFHGHHHHHGGGFHHHHHFCCDGGHGGGGGGF
@M02034:409:000000000-BFKT7:1:2107:9450:16328 1:N:0:27
AAAGTCGAGGTGCCTAAAGTGGCAACCCAGACTCCGCCGCCGGTTGGTGGTGTAGAGCTTCCTGTAGCCGCATGGCGTTCGTACTTAAATATGGAACTAACCATTCCAATTTTCGCTGTCTCTTATACACATCTCCGAGCCCACGAGACA
+
CCCCCFCCCCCCGGGGGGGGGGGHHHHGGHHGHFFEGGGGGGGGGFEAFGGFFFGEHFFFFGHHHGHFHFGFGGHA@EEGGGFGHFHFBGHFGF33FGHHB?DFD3FDDGGHHF/EGGBGBHHFGHDGGGHHHHGFG?/@CFHGGFGGGG
@M02034:409:000000000-BFKT7:1:2107:12552:16333 1:N:0:27
AAAGTCGAGGTGCCTAAAGTGGCAACCCAGACTCTGCAGAAGGTTGGTGGTGTAGAGCTTCCTGTAGCCGCATGGCGTTCGTACTTAAATATGGTACTAACCATTCCAATTTTCGCTGTCTCTTATACACATCTCCGAGCCCACGAGACA
+
CCCCCFCCCCBCGGGFGGGGGGGHHHHGGHHGHEHFBAF53GGFFHGGECGFAAF5F5GH5FGF55D5AEE@FD11>B/FE>2?1BG33FG4@D44BFGH303BFDGBFGFHH4EFFE/B4DFFEF4BGFHCFFHDD?GGGCA/</><AF
@M02034:409:000000000-BFKT7:1:2107:20478:16335 1:N:0:27
AAAGTCGAGGTGCCTAAAGTGGCAACCCAGACTCCGTCGCCTGTCGGTGGTGTTGA
+
BBBABFBBBBAAGGGGGGGGGGGGHFHGGGHGH33BFA2?2BEH3A00B?EFH1A5
@M02034:409:000000000-BFKT7:1:2107:17006:16344 1:N:0:27
AAAGTCGAGGTGCCTAAAGTGGCAACCCAGACTAATAAGAATGTTGGTGGTGTAGAGCTTCCTGTAGCCGCATGGCGTTCGTACTTAAATATGGAACTAACCATTCCAATTTTCGCTGTCTCTTATACACATCTCCGAGCCCACGAGAC
+
AAAAAFBBBDAAGGFGGGGGBGFGHHCGAGHGHHHHFHHHHHHGHGHEGGEFGFGFHHHHHHGHHFHFHDGGGGHHGGGGFGFHHHHGHHFHHHHFHG3BFHHHHHFHHHHHHFGEGGDGGFGHEGHHFGFGHGHFC/<CCFE/D@FGD
@M02034:409:000000000-BFKT7:1:2107:15216:16345 1:N:0:27
AAAGTCGAGGTGCCTAAAGTGGCAACCCAGACTTTTGGGCGTGTTGGTGGTGTAGAGCTTCCTGTAGCCGCATGGCGTTCGTACTTAAATATGGAACTAACCATTCCAATTTTCGCTGTCTCTTATACACATCTCCGAGCCCACGAGACA
+
BBBBBFBBBBBBGGGGGGGGGGGHHHHGGHHGHHHGGGGHGGGGHGFGFGGGHHGFGHHHHHHHGFHFHFE@FGHHFGGGGGFHEHGF3FGHHHBFHGGFFE3BGHFFFFGHHFEGGGGHHHHHGFHGFCGCGHHEDB/BCFHGGC?EF<
@M02034:409:000000000-BFKT7:1:2107:14630:16346 1:N:0:27
AAAGTCGAGGTGCCTAAAGTGGCAACCCAGACTGGGTTGTGTGTTGGTGGTGTAGAGCTTCCTGTAGCCGCATGGCGTTCGTACTTAAATATGGAACTAACCATTCCAATTTTCGCTGTCTCTTATACACATCTCCGAGCCCACGAGACA
+
CCCCCFCCCCABGGGGGGGGGGGHHHHGGHHGHHHHABF2EGGGHHHEFGGFGFHFHGHHHHHHHFHHGGGEGGHGGGGGGGHHHHHHHHHHHGBFHHHHGHHGHHHGHHHHFHGGGGEHHHHHGGHHHHHGGHHFDFGGCGHGGGGGG>
@M02034:409:000000000-BFKT7:1:2107:23569:16353 1:N:0:27
AAAGTCGAGGTGCCTAAAGTGGCAACCCAGACTAATGGTCGTGTTGGTGGTGTAGAGCTTCCTGTAGCCGCATGGCGTTCGTACTTAAATATGGAACTAACCATTCCAATTTTCGCTGTCTCTTATACACATCTCCGAGCCCACG
+
CCCCCFABBBBCGGGGGGGGGGGHHHHGGHAFHF3FHHEGGGGHCHEEF?EFEBF55BFG5FGGA5D5DAE0BE11>>>F1>?ECGH33@FFFF33FGHHEC3FFDHD4FGHHEEFF/??FGHHGFHFHB2FGHGFA//<BF//<
@M02034:409:000000000-BFKT7:1:2107:7968:16360 1:N:0:27
AAAGTCGAGGTGCCTAAAGTGGCAACCCAGACTCGGGATCCGGTTGGTGGTGTAGAGCTTCCTGTAGCCGCATGGCGTTCGTACTTAAATATGGAACTAACCATTCCAATTTTCGCTGTCTCTTATACACATCTCCGAGCCCACGAGACA
+
BBBCAFBCCCCCGGGGGGGGFGGHHHHGGHHGHHGGGGGGHHGGGGGBFGEFGFHHHHHHHHHHHHHHHFGFGGHHGGGGGEHHHHHHHHHHHHHHHHGGHFHHHHGGHHHHHHGGGGGHHHHHHHHHGFHHHHGFEBDGGGHGGGGGGH
@M02034:409:000000000-BFKT7:1:2107:21846:16360 1:N:0:27
AAAGTCGAGGTGCCTAAAGTGGCAACCCAGACTTCTCGTCCTGTTGGTGGTGTAGAGCTTCCTGTAGCCGCATGGCGTTCGTACTTAAATATGGAACTAACCATTCCAATTTTCGCTGTCTCTTATACACATCTCCGAGCCCACGAGACA
+
CCCCCFCCCCBCGGGGFGGGGGGHHHHGGHHGHHHHHGGGGGHHHHHEGGEFHHHHHHHHHHHHHHHHHGGGGGHHGGGGGGHHHHHHHHHHHGHHHHHHHHHHHHHHHHHHHHGGGGGGHHHHHHHHGHHHHHHHGDGGGGHGGGGDDG
@M02034:409:000000000-BFKT7:1:2107:14850:16366 1:N:0:27
AAAGGCGAGGTGCCTAAAGTGGCAACCCAGACTGATAATTCTGTTGGTGGTGTAGAGCTTCCTGTAGCCGCATGGCGTTCGTACTTAAATATGGAACTAACCATTCCAATTTTCGCTGTCTCTTATACCCATCTC
+
AAA@1>>A?DAAGGGGGG1AFGGGHFHGFCGFHCCF22D222D2GHHGGGEFC1BGHGHHHFHHFGEHHGG/>EFHGCGEFFEHHHHGHFFHHG1FHGBCGEBFHFF2GGHHH2/?E/EEHFFG1BBF2B1B0DD
@M02034:409:000000000-BFKT7:1:2107:6017:16370 1:N:0:27
AAAGCCGAGGTGCCTAAAGTGGCAACCCAGACTGTGAAGCCGGTTGGGGGTGTAGAGCTTCCTGTAGCCGCATGGCGTTCGTACTTAAATATGGTACTAACCTTTCCAATTT
+
AABC3CDBCCBBGGGGGGGGGGGHHHHGGHHGF3AFA5D32AEFEG?0A0>>03D5@43@3B3B@4@43>E/?>11>?>FEE2/?GF33BG4B344B4FG202DB3B33DFG
@M02034:409:000000000-BFKT7:1:2107:23905:16372 1:N:0:27
AAAGTCGAGGTGCCTAAAGTGGCAACCCAGACTGTTAAGAATGTTGGTGGTGTAGAGCTTCCTGTAGCCGCATGGCGTTCGTACTTAAATATGGAACTAACCATTCCAATTTTCGCTGTCTCTTAACACATCTCCGAGCCCACGAGACAG
+
BBBABFBBBBAAGFGGGGGGGGGHHHHGGHFGHHHHHHHHHHGHHHHEFGEFGHHFHHHHHGHHGHHGGGGEEFHHGGGGGGHHGHGGHHEFFHGHFHFFFFHHHHHGHHHHHHGGGGGFHHHHH4FHEGGGFDFCCCFGEHGCFDGGFG
@M02034:409:000000000-BFKT7:1:2107:13530:16373 1:N:0:27
AAAGTCGAGGTGCCTAAAGTGGCAACCCAGACTTCTCCGGCTGTTGGTGGTGTAGAGCTTCCTGTAGCCGCATGGCGTTCGTACTTAAATATGGAACTAACCATTCCAATTTTCGCTGTCTCTTATACACATCTCCGAGCCCACGAGACA
+
BBBBBFBBBBBBGGGGGGGGGGGHHHHGGHHGHHHHHHGGGGGHHHHGGGFGHHHHHHHHHHHHHHHHGGGFGGHHGEGGGGHHHHHHGHHHHHFHHHGHHHHGHHHHHGHHHGGGGGGHHHHHHHHHGHHHGHHHG@GCGEHGGGGGGF
@M02034:409:000000000-BFKT7:1:2107:21836:16375 1:N:0:27
AAAGTCGAGGTGCCTAAAGTGGCAACCCAGACTTCTCGTCCTGTTGGTGGTGTAGAGCTTCCTGTAGCCGCATGGCGTTCGTACTTAAATATGGAACTAACCATTCCAATTTTCGCTGTCTCTTATACACATCTCCGAGCCCACGAGACA
+
A?AAAFBADBAAGGGGGGGFGGGFHGHGGHHGHGHGHGDFFEHHHHEEFF1FGHHFHHHHGFHHHHHHHGGCEGHHGGGGGGHHHHHHFHFHGHFFGFGHFHFHBEFFHHHHHBEGG?/GFHFHFHHHGFFBGGFFE@DGGGHG?<CDGC
@M02034:409:000000000-BFKT7:1:2107:14948:16391 1:N:0:27
AAAGTCGAGGTGCCTAAAGTGGCAACCCAGACTCAGACTTCTGTTGGTGGTGTAGAGCTTCCTGTAGCCGCATGGCGTTCGTACTTAAATATGGAACTAACCATTCCAATTTTCGCTTCTCTTATACACATCTCCGAGCCCACGAGACAG
+
BBCCCFCBBBBCGGGGGGGGGGGHHHHGGHGGHHHHGHHHHHHHHHHEFGEFHHHHHHHHHHHHHHHHHGGGGGHHGEGGGEHHHHHGHHHHHHHFGGFFHHFHHEFHHHHHHHGGGHGHHHHHHHGHGHGFGFFD@DCFEHGGGGGGHH
@M02034:409:000000000-BFKT7:1:2107:23740:16398 1:N:0:27
AAAGTCGAGGTGCCTAAAGTGGCAACCCAGACTATGCATAAGGTTGGTGGTGTAGAGCTTCCTGTAGCCGCATGGCGTTCGTACTTAAATATGGAACTAACCATTCCAATTTTCGCTGTCTCTTATCCCCCTCTCCGAGCCC
+
BBBBBFBBBBABGGGGGCGGGGGGHHHGCHGFFEG5AADFEHGGH2E2A2EF1AF555FGDGHEA5A5E1EEEGA1EECFFEBEAFG33BF@GF33BFGHFA3BF4GE4BEGF4/EG?/??FGF??342?/><CGBD@@C/F
@M02034:409:000000000-BFKT7:1:2107:8464:16401 1:N:0:27
AAAGTCGAGGTGCCTAAAGTGGCAACCCAGACTGAGGCGAGGGTTGGTGGTGTAGAGCTTCCTGTAGCCGCATGGCGTTCGTACTTAAATATGGAACTAACCATTCCAATTTTCGCTGTCTCTTATACACATCTCCGAGCCCACGAGACA
+
BBBBAFBBBBABGGGGGGGGFGGHHHHGGHHGHHHHGGFGGGG1EEGEFGAFGGHHGGHHHHHHFGHGHGGGGGHHEEEFGGHHHHGHHHHHHHHGGGFGHFHHHHHGFGHHHGFDGGAFHHHHGHHHHHGHGHHGGGGGGGHGGGGGGE
@M02034:409:000000000-BFKT7:1:2107:14565:16402 1:N:0:27
AAAGTCGAGGTGCCTAAAGTGGCAACCCAGACTAATTCGGTGGTTGGTGGTGTAGAGCTTCCTGTAGCCGCATGGCGTTCGTACTTAAATATGGAACTAACCATTCCAATTTTCGCTGTCTCTTATACACATCTCCGAGCCCACGAGAC
+
BCBCBFCCCCBCGGGGGGGGGGGHHHHGGHHGHD3F5GF22BEEFGGFGGEFGHFHHHHHGHHHHHHHHGGGGGHHGGGGGGHHHHGHHHHHHHHHHHGHHGFHHHGHHHHHHBEGGGGEBHHHHHGHGGEHHHGHGFFCCFHGGCFDD
@M02034:409:000000000-BFKT7:1:2107:24364:16423 1:N:0:27
AAAGTCGAGGTGCCTAAAGTGGCAACCCAGACTTGTTTGGATGTTGGTGGTGTAGAGCTTCCTGTAGCCGCATGGCGTTCGTACTTAAATATGGAACTAACCATTCCAATTTTCGCTGTCTCTTATACACATCTCCGAGCCCACGAGACA
+
A@BAAFBBBBAAGGGFGGGFGGGFFFGGGDHGHHCHHGGGFFGBGHHEFGEFHFBGHGFHDHHGGHFHHGGCGGEFFDGGGGHHHHHGHHHFHGFE3F3CGHGHHG4GHGFHHFFGGGDFHHHH4GFHFHBHCD3?BCG?CGFGGGGGGF
@M02034:409:000000000-BFKT7:1:2107:19487:16428 1:N:0:27
AAAGTCGGGTGCCTAAAGTGGCAACCCAGACTACTACGGAGGTTGGTGGTGTAGAGCTTCCTGTAGCCGCATGGCGTTCGTACTTAAATATGGAACTAACCATTCCAATTTTCGCTGTCTCTTATACACATCTCCGAGCCCACGAGACAG
+
BAABBFBDDBBAGGGGGGGGFGHFGHGCFFGHHHHFHGFGGGGHHGEAD1AGFHHHGHHAEHHEFHHHGEGGDHCEBEEGFHFHFDDGGFHHHEGBGGEFHFFHFHHHGHHHHGGFGCFHHHHHHBFHF2FFHFHG?CC@FGEG/@GDFH
@M02034:409:000000000-BFKT7:1:2107:16538:16429 1:N:0:27
AAAGTCGAGGTGCCTAAAGTGGCAACCCAGACTACGCCGTCGGTTGGTGGTGTAGAGCTTCCTGTAGCCGCATGGCGTTCGTACTTAAATATGGAACTAACCATTCCAATTTTCGCTGTCTCTTATACACATCTCCGAGCCCACGAGACA
+
BBCCBFBBCCBAGGGGGGGGGGGHHHHGGHHGHHHGGGGGCCGGGGG?EEFFFDGEFFGHFHGHHFFEFEGCEEFAEEEGG?GHHHHHEHHGFF33FGFHC?3FFFHFHHFHG?<DFGDHHHHHFHHHHGHHHGHGG@DCDGCFDCCDD<
@M02034:409:000000000-BFKT7:1:2107:5080:16429 1:N:0:27
AAAGTCGAGGTGCCTAAAGTGGCAACCCAGACTACTAATAATGTTGGTGGTGTAGAGCTTCCTGTAGCCGCATGGCGTTCGTACTTAAATATGGAACTAACCATTCCAATTTTCGCTGTCTCTTATACACATCTCCGAGCCCACGAGACA
+
BBCCCFBCCCCCGGGGGGGGGGGHHHHGGHHGHG3FEFGDAEGGGGGFE?FFFBG5F5BG5FGGGDFFDEF?FEG1>EEGGE21GFFFBFGFGF33FEGHC13BGEGDGFDGF4>EGE/GEHFGDHHHHGFBGDGBD//></?F<D/?E?
@M02034:409:000000000-BFKT7:1:2107:8151:16430 1:N:0:27
AAAGTCGAGGTGCCTAAAGTGGCAACCCAGACTTCTGTGCCTGTTGGTGGTGTAGAGCTTCCTGTAGCCGCATGGCGTTCGTACTTAAATATGGAACTAACCATTCCAATTTTCGCTGTCTCTTATACACATCTCCGAGCCCACGAGACA
+
CBCCBFCCCCBBGGGGGGGGGGGHHHHGGHHGHHHHHHGHHHHHHHHEFGEFGHHHHHHHHHHHHHHHHGGGGGHHGGGGGFHHHHHHHHHHHHGHGHHHHHGHHGGHHHHHHHGGGGGHHHHHHHHHHFHHHHHGG@GGGGHGGGGGGF
@M02034:409:000000000-BFKT7:1:2107:10918:16432 1:N:0:27
AAAGTCGAGGTGCCTAAAGTGGCAACCCAGACTGCGTCGAAGGTTGGTGGTGTAGAGCTTCCTGTAGCCGCATGGCGTTCGTACTTAAATATGGAACTAACCATTCCAATTTTCGCTGTCTCTTATACACATCTCCGAGCCCACGAGACA
+
BBAABFAABBAAFGGGCGGGGGGFHHHFGHHGHHHGGGGGGFGFHGGEFEAFBEHFHHHHHHHHHHHFHEFGGGHHGGGGGGHHHHHHHHHGHHFFGFHFG0GHHHHHHHHHHFEGGGC2GFGHHHHDFHFHFHHHFCF?GGHGG-DGEG
@M02034:409:000000000-BFKT7:1:2107:4400:16451 1:N:0:27
AAAGTCGAGGTGCCTAAAGTGGCAACCCAGACTACGCATCAGGTTGGTGGTGTAGAGCTTCCTGTAGCCGCATGGCGTTCGTACTTAAATATGGAACTAACCATTCCAATTTTCGCTGTCTCTTATACACATCTCCGAGCCCACGAGAC
+
CCCCCFCCBBBBGGGGGGGGGGGHHHHGGHHGHFHGGGGGHHHHHHGFFGEFGFHGHHHHHHHHHHHHHGGGGGHHGGGGGFHHHHHHHHHHHHHGHHHHHGFHHHHGHHHHHHGGGGGHHFHHGGFHHHHHHGGHGFCGGGHGGFGGG
@M02034:409:000000000-BFKT7:1:2107:2645:16452 1:N:0:27
AAAGTCGAGGTGCCTAAAGTGGCAACCCAGACTAATCCTACGGTTGGTGGTGTAGAGCTTCCTGTAGCCGCATGGCGTTCGTACTTAAATATGGAACTAACCATTCCAATTTTCACTGTCTCTTATACACATCTCCGAGCCCACGAGACA
+
ABBBAFBBBBAABGGGGGGGGGGHGHHGGHHGHHGHHHHHHEEFFGEEFGEFFGFHHHFHHFHHFGGBGEEGGGHFEFGFEAGHHHGFHGGFHFFFFFFGHFFHHHHFHHHHHHFBGHGFHBGHHHHFFGHHHHFHGGGCCFFGGGGGGG
@M02034:409:000000000-BFKT7:1:2107:12513:16454 1:N:0:27
AAAGTCGAGGTGCCTAAAGTGGCAACCCAGACTACTCGTAAGGTTGGTGGTGTAGAGCTTCCTGTAGCCGCATGGCGTTCGTACTTAAATATGGAACTAACCATTCCAATTTTCGCTGTCTCTTATACACATCTCCGAGCCCACGAGACA
+
BCBBBFCBCCABGGGGGGGGGGGHGGHGGHHGHHHGHGGGHHHHHHGFGGFFGFHHHHHHHHHHHHHH3BEEGEHHGGGGGGHHHHHHHHHHHHHGGHGGHHHHHHFHHHHHGHGGGGFHHHHHHGHHGHGHGHHHF<DCGGHGGGGGGF
@M02034:409:000000000-BFKT7:1:2107:18617:16454 1:N:0:27
AAAGTCGAGGTGCCTAAAGTGGCAACCCAGACTGGTAAGCAGGTTGGTGGTGTAGAGCTTCCTGTAGCCGCATGGCGTTCGTACTTAAATATGGAACTAACCATTCCAATTTTCGCTGTCTCTTATACACATCTCCGAGCCCACGAGACA
+
CCCCCFBBBBAAGGGGGGGGGGGHHHHGGHHGHHHHHHHHHHHHHHGEFGEFGHHHHHHHHHHHHHHHHGGGGGHHGGGGGGHHHHHHHHHHHHHHGHHHHHHHHHHHHHHHHHGGGGEHHGHHHHHFHHGHHHHFGDGGGGHGGDGGGF
@M02034:409:000000000-BFKT7:1:2107:23628:16456 1:N:0:27
AAAGTCGAGGTGCCTAAAGTGGCAACCCAGACTAATAATAAGGTTGGTGGTGTAGAGCTTCCTGTAGCCGCATGGCGTTCGTACTTAAATATGGAACTAACCATTCCAATTTTCGCTGTCTCTTATACACATCTCCGAGCCCACGAGACA
+
BBABAFAABB>AFGGGGGGGGGGGHGHGGHHGHHHHHHHHHHHGHHGEGGEFGFHHHHEHHGHHGHHHHGGGGFHHGEGGEFHFHHHHHHHHHHHFGHGFGHFHHHGHHHHHEFGGGGEFGFHHEHGHG2DHHHHFCCGDGAGGGGGGGC
@M02034:409:000000000-BFKT7:1:2107:4374:16456 1:N:0:27
AAAGTCGAGGTGCCTAAAGTGGCAACCCAGACTGATCCTGATGTTG
+
CCCCCFBCCDCCGGGGGGGGGGGHHHHGGHHGHH3FG5DG5FGH5G
@M02034:409:000000000-BFKT7:1:2107:25740:16457 1:N:0:27
AAAGTCGAGGTGCCTAAAGTGGCAACCCAGACTGTGGGGGGGGTTGGTGGGGTAGAGCTTCCTGTAGCCGCATGGCGTTCGTACTTAAATATGGAACTAACCATTCCAATTTTCGCTGTCTCTTATACACATCTCCGGGC
+
A3AAAFAABBBBGGGGGGGGGGGHHHHGGHHGHHHHGGGGGGF>DFF.9D-;.AFFBBFFFFFFBFFEFFFFFFFFFDDEFFFEEFBFFFEFFFFFEFFBFFFFFFFFFFFFFB9.:ADFFEBFFFFFFFFF/FFFD--9
@M02034:409:000000000-BFKT7:1:2107:22738:16461 1:N:0:27
AAAGTCGAGGTGCCTAAAGTGGCAACCCAGACTGTTAATACGGTTGGTGGTGTAGAGCTTCCTGTAGCCGCATGGCGTTCGTACTTAAATATGGAACTAACCATTCCAATTTTCGCTGTCTCTTATACACATCTCCGAGCCCACGAGAC
+
BBBBBFBBBBABGGGGGGGGGGGGHHFEGHHGHGHGHHHGHHGHGFGEEGAFHFHHHEFGHFHHFHFHHGGFEFHGFEEFGFFHHHHGHHFHHFFHHHHHHHHHHHHFHGHHGFCGGFFGFHHHGFHHHHGFHHHGF@DGGEGED@GGG
@M02034:409:000000000-BFKT7:1:2107:4639:16468 1:N:0:27
AAAGTCGAGGTGCCTAAAGTGGCAACCCAGACTATTAAGAATGTTGGTGGTGTAGAGCTTCCTGTAGCCGCATGGCGTTCGTACTTAAATATGGAACTAACCATTCCAATTTTCGCTGTCTCTTATACACATCTC
+
AAA?AF3AADABGFGG4F4FGGGHGHHGGHHGH35D55D55AFGGHHEFGAFHFHHHGHHHHHHHHHGHGGEEGHHGGGGGGHHHHGFFHGHHHGBFHGGGHHEHHFGHHHHHFGDFGGGHHHHFHFHDHHHHHF
@M02034:409:000000000-BFKT7:1:2107:10008:16470 1:N:0:27
AAAGTCGAGGTCCTAAAGTGGCAACCCAGACTCCTCGTCAGGTTGGTGGTGTAGAGCTTCCTGTAGCCGCATGGCGTTCGTACTTAAATATGGAATTAACCTTTCAATTTTTCG
+
BBBBBFBABBBFGGGGGGGGGGGHGHGGHGDFCGHHGGEHGHAFGCEFEGGGHGFHEFFHFGHGDHHFG??AFHGEEEGGGHEHHFH3@4FGFH33B@GH33B3G4B4BGFHFC
@M02034:409:000000000-BFKT7:1:2107:2652:16471 1:N:0:27
AAAGTCGAGGTGCCTAAAGTGGCAACCCAGACTAATCCTACGGTTGGTGGTGTAGAGCTTCCTGTAGCCGCGTGGCGTTCGT
+
CCCCCFCCCBBBGGGGGGGGGGGHHHHGGHHGHCDG3BG53EEHAFAAAEECA3D5DAFE5FGGAAA53EE0E>>/>>E?1?
@M02034:409:000000000-BFKT7:1:2107:25729:16474 1:N:0:27
AAAGTCGAGGTGCCTAAAGTGGCAACCCAGACTGTG
+
BCCCAFCCCCAAGGGGGGGGGGGHHHHGGHHGHC3D
@M02034:409:000000000-BFKT7:1:2107:27672:16476 1:N:0:27
AAAGTCGAGGTGCCTAAAGTGGCAACCCAGACTAATCATCCGGTTGGTGGTGTAGAGCTTCCTGTAGCCGCATGGCGTTCGTACTTAAATATGGAACTAACCATTCCAATTTTCGCTGTCTCTTATACACATCTCCGAGCCCACGAGAC
+
BABBBFCCCCCCGGGGGGGGGGGHHHHGGHHGHHHHFH5A32EEEGGGGGFFHHHHHHHHHHHHHHHHHGGGGGHFGGGGGGHHHHHHHHHHHHGHHHGHHHGHHHHHHHHHHHGGGGGHHHHHHHHHGHFHHHHGEDGGGGHGGGGGG
@M02034:409:000000000-BFKT7:1:2107:8739:16478 1:N:0:27
AAAGTCGAGGTGCCTAAAGTGGCAACCCAGACTCAGAAGCATGTTG
+
CCCBBFCBBBAAGGGGGGGGGGGHHHHGGHGGH3A3BFC33FGH5G
@M02034:409:000000000-BFKT7:1:2107:18674:16479 1:N:0:27
AAAGTCGAGGTGCCTAAAGTGGCAACCCAGACTAATAATAAGGTTGGTGGTGTAGAGCTTCCTGTAGCCGCATGGCGTTCGTACTTAAATATGGAACTAACCATTCCAATTTTCGCTGTCTCTTATACACATCTCCGAGCCCACGAGACA
+
AABBAFAADBABGGGGGGGGGGGHHHHGGHHGHFHHHHHHHHHGGHGEFGGGHHHHHHHGHHHHFHHGHGGGGGHHGGGGGGHHHHHHFHHHHHHGHHGFHHFHHGGGGGHHHEFGGGDGHFFFFHHGFFFHGHGDDC?CGGGGGGGGD?
@M02034:409:000000000-BFKT7:1:2107:19719:16488 1:N:0:27
AAAGTCGAGGTGCCTAAAGTGGCAACCCAGACTACGAATAGGGTTGGTGGTGTAGAGCTTCCTGTAGCCGCATGGCGTTCGTACTTAAATATGGAACTAACCATTCCAATTTTCGCTGTCTCTTATACACATCTCCGAGCCCACGAGACA
+
BBBBBFBBBD>AGGGGGGGGGGGGGHHGGHHGHHHFEGGGGFHFHCGGFGEFGHHHHBHHGHHFFHHHHGGGGGHGGGGGGEFHHHHFGHFGHHHHHHGFCHHGHHFHGGHHHFEEGDEDGFGGEFGFE2DHHFGHD/?D@FHGGGCDFF
@M02034:409:000000000-BFKT7:1:2107:4629:16489 1:N:0:27
AAAGTCGAGGTGCCTAAAGTGGCAACCCAGACTGTGGGGGGGGTTGGTGGTGTAGAGCTTCCTGTAGCCGCATGGCGTTCGTACTTAAATATGGAACTAACCATTCCAATTTTCGCTGTCTCTTATACACATCTCCGAGCCCACGAGACA
+
CBCCBFBCCCABGGGGGGGGGGGHGHHGGHHGHHGHGGGGGGFFFFFAEFAEEFFFFFFFFFFFFFFFFDFFFFFFFFFFFFFFFFFFFFFFFFFFEFFFFFFFFFFFFFFFFFFFFFFFFFFFFFFFFFFFFFFFDBFDFFFFFFFFFF
@M02034:409:000000000-BFKT7:1:2107:27910:16499 1:N:0:27
AAAGTCGAGGTGCCTAAAGTGGCAACCCAGACTCGGCCGCCGGTTGGTGGTGTAGAGCTTCCTGTAGCCGCATGGCGTTCGTACTTAAATATGGAACTAACCATTCCAATTTTCGCTGTC
+
AAA?AFAADD2AFGGGGGGGGFC4CHFDECCFFFGEA2A2AAAEG0AA?11BG35@FBDGF3F3BGBGD>>>1>GH@>ECEEFEEGB3G?DHF333BFDHHGFFFFH2DFDGFF<AE//@
@M02034:409:000000000-BFKT7:1:2107:27576:16500 1:N:0:27
AAAGTCGAGGTGCCTAAAGTGGCAACCCAGACTCAGACGGCGGTTGGTGGTGCAGAGCTTCC
+
BBAABFABDDABFGGGFGGGGGGGHHHGGHGFHGF3B322A2AA0AA?11E133D51B333B
@M02034:409:000000000-BFKT7:1:2107:6885:16503 1:N:0:27
AAAGTCGAGGTGCCTAAAGTGGCAACCCAGACT
+
BBBBBF@BDDAAGGGGFGFFGGGHGHHGGGHGG
@M02034:409:000000000-BFKT7:1:2107:18794:16504 1:N:0:27
AAAGTCGAGGTGCCTAAAGTGGCAACCCAGACTCCTTCGCCGGTTGGTGGTGTAGAGCTTCCTGTAGCCGCATGGCGTTCGTACTTAAATATGGAACTAACCATTCCAATTTTCGCTGTCTCTTATACACATCCCCGAGCCCACGAGAC
+
BBBBAFBBDDABGGGGGGGAFGGHHHHGGHHGHHHHHGHGGGGGGGGFGGGGHHHGHHHHHHHHGHHGHGGGGGHFEEGGGGHHHHHHHHHHHEFFFHHFGHFHHHHHHHHHHFGFGGFFHGHHGHHH2GGFHGGEGFGGGGHGGGGGG
@M02034:409:000000000-BFKT7:1:2107:18770:16506 1:N:0:27
AAAGTCGAGGTGCCTAAAGTGGCAACCCAGACTCCTT
+
AAAAAFAA1DAAFGGGGGGFG1FBEF00FHHCH11BG
@M02034:409:000000000-BFKT7:1:2107:17048:16506 1:N:0:27
AAAGTCGAGGTGCCTAAAGTGGCAACCCAGACTGGGCAGACGGTTGGTGGTGTAGAGCTTCCTGTAGCCGCATGGCGTTCGTACTTAAATATGGAACAACCATTCCAATTTTCGCTGTCTCTTATACACATCTCCGAGCCCACGAGACAG
+
B3AABFABBBAAGGGGGGGGGGGGFDGFFGHGHGAEEFEFHGGGGGGEFEEFHHHHHHHHHHHHHFGHHGGEGGHHGEGGGGHHHHHHHGHHHGFHHFGHGGHGFHF4GGFHEE//??D33?G3F?FDGFCFDGGG<C?DGHGC//ED0F
@M02034:409:000000000-BFKT7:1:2107:23406:16508 1:N:0:27
AAAGTCGAGGTGCCTAAAGTGGCAACCCAGACTAAGCATCCGGTTGGTGGTGTAGAGCTTCCTGTAGCCGCATGGCGTTCGTACTTAAATATGGAACTAACCATTCCAATTTTCGCTGTCTCTTATACACATCTCCGAGCCCACGAGACA
+
ABCCAFBBCCBAGGGGGGGGGGGHHGHGGHGFHHGHHHHHHGGEGGGEFFEFGHHGHHHHHGHHHHHHHGGGGGHHFFGGGGHHHHHHHHHGGHHHGHGGFHFHHHFHHHHHGGGGGGGHHGHGHHGHGGFFFGGFCCGGGAGGGGGGGF
@M02034:409:000000000-BFKT7:1:2107:9607:16513 1:N:0:27
AAAGTCGAGGTGCCTAAAGTGGCAACCCAGACTAAGGCGCAGGTTGGTGGTGTAGAGCTTCCTGTAGCCGCATGGCGTTCGTACTTAAATATGGAACTAACCATTCCAATTTTCGCTGTCTCTTATACACATCTCCGAGCCCACGAGACA
+
BACCBFCCCCCBGGGGGGGGGGGHHHHGGHHGHHHHHHGGGGGGHHGFGGGFHHHHHHHHHHHHHHHHHGGGGGHHGFGGGGGHHHHHHHHHHHHFHHHHHHHHHHHHHHHHHHFGGGGHGHHHHHHHHHFHGHHGGBDFGGHGGGGGGG
@M02034:409:000000000-BFKT7:1:2107:27903:16515 1:N:0:27
AAAGTCGAGGTGCCTAAAGTGGCAACCCAGACTCGGCCGCCGGTTGGTGGTGTAGAGCTTCCTGTAGCCGCATGGCGTTCGTACTTAAATATGGAACTAACCATTCCAATTTTCGCTGTCTCTTATACACATCTCCGAGCCCACGAGAC
+
BBBBBFAA@AA?GFGGGGGGGGGHGFFGGHHGHHGGGGGGGCCEFEGEGGAEGFHGHGHGH3FEFGHHHGCCE?GHGGEGGGGHHHHHHHHFHB?BGGGFHHFGFHFG3FFHHEGGGGG2DHFHDHGHFFHGHHHHGCCCD<GA-A-?D
@M02034:409:000000000-BFKT7:1:2107:23423:16517 1:N:0:27
AAAGTCGAGGTGCCTAAAGTGGCAACCCAGACTAAGCATCCGGTTGGTGGTGTAGAGCTTCCTGTAGCCGCATGGCGTTCGTACTTAAATATGGAACTAACCATTCCAATTTTCGCTGTCTCTTATACACATCTCCGAGCCCACGAGAC
+
BB@BBFBBBBBBGGGFB4BGFBFHHHHG2FGFHHHHGFHHHGGGG??EFGFFHFHHHHHHFCGFGHHHHGGFGGHHGGGGGEHHHHB3@@FFHHFFHHHHFGFFHHGGFFGHHFEEGEGHHHHHHFDB3FFHGHGDD/>BFGEFFCGGG
@M02034:409:000000000-BFKT7:1:2107:6350:16519 1:N:0:27
AAAGTCGAGGTGCCTAAAGTGGCAACCCAGACTGGGAAGAGTGTTGGTGGTGTAGAGCTTCCTGTAGCCG
+
AAAAA3AADDAAA1GFGGG3FEFACAFEFCCGGHHCCCEAAD1DGHEAF//BF1FBG1AFG1FEAGE2AE
@M02034:409:000000000-BFKT7:1:2107:16675:16526 1:N:0:27
AAAGTCGAGGTGCCTAAAGTGGCAACCCAGACTAAGCCTGATGTTGGTGGTGTAGAGCTTCCTGTAGCCGCATGGCGTTCGTACTTAAATATGGAACTAACCATTCCAATTTTCGCTGTCTCTTATACACATCTCCGAGCCCACGAGACA
+
BBBBAFBAB2AAGGGGFFGGGGGHGHHGCFGGHHFHHHGHFFGGHGHAEDGGHHHGHDGF5FG5F5FBBEFAE1GCEEFGGEGHHHHFEGHFHHEBFGGHBHBFFGHFFGHHHDEDEG?BGHFBF44BDC2BCFGHDC/@@F/F/<CDF?
@M02034:409:000000000-BFKT7:1:2107:21068:16527 1:N:0:27
AAAGTCGAGGTGCCTAAAGTGGCAACCCAGACTAATCCTCCGGTTGGTGGTGTAGAGCTTCCTGTAGCCGCATGGCGTTCGTACTTAAATATGGAACTAACCATTCCAATTTTCGCTGTCTCTTATACACATCTCCGAGCCCACGAGA
+
AABB>FAAD?>AFFGGGGGGFFGGHHHGGHHGHGHHHHHHHGGAEGGEEGEFFFGFHHHHGHHHHHHGHEGGGGHHGGGGGGHHHHGHHHHHHHFBFFDBFGBGHFHFGGHHHFGGGGEHHHHFBGHHHHEFGHHHGCGGFGHECGGG
@M02034:409:000000000-BFKT7:1:2107:22721:16529 1:N:0:27
AAAGTCGAGGTGCCTAAAGTGGCAACCCAGACTTCGGTGCCTGTTGGTGGTGTAGAGCTTCCTGTAGCCGCATGGCGTTCGTACTTAAATATGGAACTAACCATTCCAATTTTCGCTGTCTCTTATACACATCTCCGAGCCCACGAGACA
+
BBCCCFBBCBBCGGGGGGGGGGGHHHHGGHHGHHHGGFGGHHHGHHHEFGEFGHHHHHHHHGHHGHHHHGGGGGGGGGGGGGHHHHHHHHHHHHFHFHHGHHGHHHGHHHHHHHGGGGGGHHHHHHHHGHHHFHGD?@FDGGHGGGGGGG
@M02034:409:000000000-BFKT7:1:2107:13164:16539 1:N:0:27
AAAGTCGAGGTGCCTAAAGTGGCAACCCAGACTCCTACTAATGTTGGTGGTGTAGAGCTTCCTGTAGCCGCATGGCGTTCGTACTTAAATATGGAACTAACCATTCCAATTTTCGCTGTCTCTTATACACATCTCCGAGCCCACGAGACA
+
CCCCCFCCCBCCGGGGGGGGGGGHHHHGGHHGHHHHHHHHHHHHHHHGGGEFGHHHHHHHHHHHHGHHHGGGGGHGGGGGGGHHHHHHHHHHHHHGHHHGGHFHHHHGHHHHHHGGGFFHHHHHHHHHHHHHHHHHGGGGGGGGGGGGGF
@M02034:409:000000000-BFKT7:1:2107:7993:16545 1:N:0:27
AAAGTCGAGGTGCCTAAAGTGGCAACCCAGACTTCTCAGCGTGTTGGGGGTGTAGAGC
+
BCCCCFCCCCCCGGGGGGGGGGGHHHHGGHHGH555AA53BEGGCH22A0E003D5@5
@M02034:409:000000000-BFKT7:1:2107:22718:16546 1:N:0:27
AAAGTCGAGGTGCCTAAAGTGGCAACCCAGACTTCGGT
+
A@AAAF1A1>1AABFGGFFE1BCGHHHA0A0A121A0B
@M02034:409:000000000-BFKT7:1:2107:11647:16549 1:N:0:27
AAAGTCGAGGTGCCTAAAGTGGCAACCCAGACTGGGTTTCAGGTTGGTGGTGTAGAGCTTCCTGTAGCCGCATGGCGTTCGTACTTAAATATGGAACTAACCATTCCAATTTTCGCTGTCTCTTATACACATCTCCGAGCCCACGAGACA
+
CCCCCFCCCBBCGGGGCGGGGGGHHHHGGHHGHHHGHGGHHHHHHHGGGGFFHHHHHHHHHHHHHHHHHGGGGGHHGGGGGGHHHHHHFHHHHHGHGHHHHHHHHHHHGHHHGHGGGGGGHHHHHHHHGHHHGHFFF@CCFGHGGGGGGF
@M02034:409:000000000-BFKT7:1:2107:21066:16551 1:N:0:27
AAAGTCGAGGTGCCTAAAGTGGCAACCCAGACTAATCCTCCGGTTGGTGGTGTAGAGCTTCCTGTAGCCGCATGGCGTTCGTACTTAAATATGGAACTAACCATTCCAATTTTCGCTGTCTCTTATACACATCTCCGAGCCCACGAGACA
+
?AAAA31A?DAA1GGGGGG3BFFFBAFEFGCGHFHHHFHHHFAEEECBFCEFGFHHGFHGHFH1BDGBHGGG/EGHGEEGEEGEFFFFFFG2EFBBGGGF10GBGHGFGGHHH2<EE?<BFDGGGFHGGFFCCGGDC/BGCFEGGGG?FF
@M02034:409:000000000-BFKT7:1:2107:7683:16558 1:N:0:27
AAAGTCGAGGTGCCTAAAGTGGCAACCCAGACTAATATGAATGTTGGTGGTGTAGAGCTTCCTGTAGCCGCATGGCGTTCGTACTTAAATATGGAACTAACCATTCCGATTTTCGCTGTCTCTTATACACATCTCCGAGCCCACGAGACA
+
CCCCBFCCCCBBGGGGGGGGGGGHHHHGGHGGHHHHHHHHHHHHHHHFGGFFHHHHHHHHHHHHHHHHHGGGGGHHGGGGGGHHHHHHHHHHHHHHGHHHHGFHHHHHEGGGHHGGGGGHHHHHHHHHGHHHHHHHGDGGGGHGGGGGGC
@M02034:409:000000000-BFKT7:1:2107:21859:16558 1:N:0:27
AAAGTCGAGGTGCCTAAAGTGGCAACCCAGACTGGGAAGGCGGTTG
+
AAAA>DAA@D>AGGFGGGGGCFGEHFCEGHHGHHHHHHGGFGF00A
@M02034:409:000000000-BFKT7:1:2107:20018:16566 1:N:0:27
AAAGTCGAGGTGCCTAAAGTGGCAACCCAGACTAAGCATCATGTTGGTGGTGTAGAGCTTCCTGTAGCCGCATGGCGTTCGTACTTAAATATGGAACTAACCATTCCAATTTTCGCTGTCTCTTATACACATCTCCGAGCCCACGAGACA
+
BBBAAF@ADDABGGFGGGGFGGGHHHHGGHHFH3ACCFGFHHFGGGEEEEGEGBG5ADFGFEBGGBD5EFGCGEB1E?@FFEBFEGHHFHH4F@33FGFF313BG4F?FGFHF4/?EC/B4BB?B?F442B?BGH2B/BD@FEGGCG?DB
@M02034:409:000000000-BFKT7:1:2107:11761:16568 1:N:0:27
AAAGTCGAGGTGCCTAAAGTGGCAACCCAGACTGTGTGTCCTGTTGGTGGTGTAGAGCTTCCTGTAGCCGCATGGCGTTCGTACTTAAATATGGAACTAACCATTCCAATTTTCGCTGTCTCTTATACACATCTCCGAGCCCACGAGACA
+
CCCCCFCCCBCCGGGGGGGGGGGHHHHGGHHGHHHHHHHHHHHHHHHGGGGFHHHHHEHHHHHHHHHHHGGGGGHHGGGGGGHHHHGDGGHHHHHFHHGHHHHHHHHHHGHHHHEEFGGHHHHHHHGFHBDHFHFHG/DFGGHGGFGGDG
@M02034:409:000000000-BFKT7:1:2107:19485:16572 1:N:0:27
AAAGTCGAGGTGCCTAAAGTGGCAACCCAGACTCGTCCGGCTGTTGGTGGTGTAGAGCTTCCTGTAGCCGCATGGCGTTCGTACTTAAATATGGAACTAACCATTCCAATTTTCGCTGTCTCTTATACACATCTCCGAGCCCACGAGACA
+
CBCCCFBCCCCCGGGGGGGGGGGHHHHGGHHGHHGHGGGGGGGHHHHGGGFFGHHHHHHHHGHHHHHHHGGGGGHHGGGGGGHHHHGHHHHHHGHGHHHFGHFHHHFHHHHHHHGGGGGFHGHHHHGFFCBGGHHFGBCCDGHGGGGAD>
@M02034:409:000000000-BFKT7:1:2107:11724:16573 1:N:0:27
AAAGTCGAGGTGCCTAAAGTGGCAACCCAGACTCATCATCAGGTTGGTGGTGTAGAGCTTCCTGTAGCCGCATGGCGTTCGTACTTAAATATGGAACTAACCATTCCAATTTTCGCTGTCTCTTATACACATCTCCGAGCCCACGAGACA
+
BBBBBFBABBBBGGGGGGGGGGGGHHHGGHHGHHHHHHHHGHHFGHGEFGFFHHHHHHHHHFHHHHHHHGGGGGHHGGGGGGFHHHHDHHHHHHGHHHGHHHHHHHHHHHHHHBEGFGEHHGHHHHHHGHEHHHGHF@FCGAGGGGGGGB
@M02034:409:000000000-BFKT7:1:2107:23920:16575 1:N:0:27
AAAGTCGAGGTGCCTAAAGTGGCAACCCAGACTAATTCTCATGTTGGTGGTGTAGAGCTTCCTGTAGCCGCATGGCGTTCGTACTTAAATATGGAACTAACCATTCCAATTTTCGCTGTCTCTTATACACATCTCCGAGCCCACGAGACA
+
CCCCBFCCCCBCGGGGGGGGGGGHHHHGGHHGHFFEHHHHHGHGFHFAEFGFAAGBDBFFDGFHG5FBDEF0EEFAEEEGGFFEEFHHFHHEFF33FGHH3F3G3BGDFHFHG?EDFF<FGFFGFEHHHFHFHHGFD?DC//?=<DDDD?
@M02034:409:000000000-BFKT7:1:2107:18147:16583 1:N:0:27
AAAGTCGAGGTGCCTAAAGTGGCAACCCAGACTAATGCGCATGTTGGT
+
AAAA1D1AD>A1FFG11GGFFGGHHHHGCFCGH11DGEC//BEHF2/B
@M02034:409:000000000-BFKT7:1:2107:14147:16586 1:N:0:27
AAAGTCGAGGTGCCTAAAGTGGCAACCCAGACTAATCTTAAGGTTGGTGGTGTAGAGCTTCCTGTAGCCGCATGGCGTTCGTACTTAAATATGGAACTAACCATTCCAATTTTCGCTGTCTCTTATACACATCTCCGAGCCCACGAGACA
+
BBBBAFCCCCBBGGGGGGGGGGGHHHHGGHHGHHHHHHHHHHHHHHGFFGFGGHHHHHHHHHHHHHHHHGGGGGHHGGGGGGHHHHHHHHHHHHHGHHHHHHHHHHHHHHHHHFGGGGGHHGHHHHHHGHFHHHHFECCDGGHGGGGGGH
@M02034:409:000000000-BFKT7:1:2107:6892:16600 1:N:0:27
AAAGTCGAGGTGCCTAAAGTGGCAACCCAGACTCATAATAAGGTTGGTGGTGTAGAGCTTCCTGTAGCCGCATGGCGTTCGTACTTAAATATGGAACTAACCATTCCAATTTTCGCTGTCTCTTATACACATCTCCGAGCCCACGAGACA
+
BCBCBFCBCCAAGGGGGGGGGGGFHHHGGHHGHHHHHFHHHGHHHHGBFFEFFGHHHFHHHHHHHHHHHGGGGGHHEEGGGFHHHHGGHHHHHHHHHHHHHHHGHHHHHHHHHFGGGGFGHHHHHGFHGGHHHHGHEBCGFGHGGGGGGB
@M02034:409:000000000-BFKT7:1:2107:12314:16604 1:N:0:27
AAAGTCGAGGTGCCTAAAGTGGCAACCCAGACTGGTTGGCGGGTTGGTGGTGTAGAGCTTCCTGTAGCCGCATGGCGTTCGTACTTAAATATGGAACTAACCATTCCAATTTTCGCTGTCTCTTATACACATCTCCGAGCCCACGAGAC
+
CCCCCFCCCCBCGGGGGGGGGGGHHHHGGHHGHGEHHGGHGGGGGGGFGGFFGHHHHHHHHHHHHHHHHGGGGGHGGGGGGGHHHHHHHHHHHHHGHHGHHHHHHHHHHHHHHHGGGGGGHFGFGHHHHHFF11??C-@CFF.CDCGAD
@M02034:409:000000000-BFKT7:1:2107:21327:16608 1:N:0:27
AAAGTCGAGGTGCCTAAAGTGGCAACCCAGACTCAGACTCCTGTTGGTGGTGTAGAGCTTCCTGTAGCCGCATGGCGTTCGTACTTAAATATGGAACTAACCATTCCAATTTTCGCTGTCTCTTATACACATCTCCGAGCCCACGAGACA
+
BCCCBFBCCCABGGGGGGGGGGGHHHHGGHHGHHHHHHHHHHHHHHHGGGGFGHHHHHHHHHHHHHHHHGGGGGHHGGGGGGHHHHHHFHHHHHHHGHHHHHHHHHGHHHHHHEGGGGGHHHHHHHHHGHFHHHHFFCGGDGHGGGGGGG
@M02034:409:000000000-BFKT7:1:2107:13032:16622 1:N:0:27
AAAGTCGAGGTGCCTAAAGTGGCAACCCAGACTAAGCATACGGTTGGTGGTGTAGAGCTTCCTGTAGCCGCATGGCGTTCGTACTTAAATATGGAACTAACCATTCCAATTTTCGCTGTCTCTTATACACATCTCCGAGCCCACGAGACA
+
BBBBAFABBBBBGGGBGGGGGGGHHHHGGGGGHHHGHHHHHHGGFEFEFGGEFFGFGFGHGHHHHGHHFEG?GGHCEEFGGFCHHGHHGGHHHFF3GHHFBFBFE4FFGGGGFDEGGGAGEHFGFGHHGFHFHHGBE<@CGCHFGGC?DC
@M02034:409:000000000-BFKT7:1:2107:6907:16623 1:N:0:27
AAAGTCGAGGTGCCTAAAGTGGCAACCCAGACTATGTCTCAGGTTGGTGGTGTAGAGCTTCCTGTAGCCGCATGGCGTTCGTACTTAAATATGGAACTAACCATTCCAATTTTCGCTGTCTCTTATACACATCTCCGAGCCCACGAGACA
+
ABBBAFB>DBBBGGGDG4FGFGFHHHHGGHHGHGHHDFHHCHHFFHGEFGEFFGGHHHHHHHHHHBGHGFGEGGHHGGGGGEEFHHHHGHHHHHBDFGHFHFGGHFFHFGHHGHGDGGGHEGFHGHFGFFGHHHGFC@@CGGAF?CC/<<
@M02034:409:000000000-BFKT7:1:2107:25582:16625 1:N:0:27
AAAGTCGAGGTGCCTAAAGTGGCAACCCAGACTGATAAGGCTGTTGGTGGTGTAGAGCTTCCTGTAGCCGCATGGCGTTCGTACTTAAATATGGAACTAACCATTCCAATTTTCGCTGTCTCTTATACACATCTCCGAGCCCACGAGACA
+
BBBCCFCCCCBAGGGGGGGGGGGHHHHGGHHGHHGHHHHHHHHHHHHGEDEGGFGFHHHHHHHHGFGGGEGGGGHFGGGGGGGHHHHHHHHGHHEFGHHHHHBGFHFGHHHHHHEGGGEGDEHHFHHHHHGHHHHGGBDFGAEGGFGGGC
@M02034:409:000000000-BFKT7:1:2107:6924:16631 1:N:0:27
AAAGTCGAGGTGCCTAAAGTGGCAACCCAGACTATGTCTCAGGTTGGTGGTGTAGAGCTTCCTGTAGCCGCATGGCGTTCGTACTTAAATATGGAACTAACCATTCCAATTTTCGCTGTCTCTTATACACATCTCCGAGCCCACGAGACA
+
AABBBFCCCCABGGGGGGGGGGGHHHHGGHHGHHHHHHHHHHHHHHGEGGGFHHHHHHHHHHHHHHHHHGGGGGHHGGGGGGHHHHHHHHHHHHHHHHHHHHGHHHGHHHHHHHGGGGFHHHHHFHHHHGHHHHHHDCGFFGHGGGGGGH
@M02034:409:000000000-BFKT7:1:2107:9207:16634 1:N:0:27
AAAGTCGAGGTGCCTAAAGTGGCAACCCAGACTAAGAAGCAGGTTGGTGGTGTAGAGCTTCCTGTAGCCGCATGGCGTTCGTACTTAAATATGGAACTAACCATTCCAATTTTCGCTGTCTCTTATACACATCTCCGAGCCCACGAGACA
+
>AA3>FABDD?AFCGFGGGGGGGHHHHGGHHGHHHHHCHHHFHAGHGEFF1FGGFHGBFHHHGHFFGFFE?0?EGHGEGGGEHHHFFGFHFFFFFFGH@?GFFGHGGGHGBGG4<AAEGBHFGFGHFFG1?FGHGFD/BCCFEC@/DAFF
@M02034:409:000000000-BFKT7:1:2107:2265:16636 1:N:0:27
AAAGTCGAGGTGCCTAAAGTGGCAACCCAGACTCCGCCGCAGGTTGGTG
+
CCCCCFCCCDAAGGGGGGGGGGGHHHHGGGHGH33AA2EEEFGG3F01A
@M02034:409:000000000-BFKT7:1:2107:9651:16643 1:N:0:27
AAAGTCGAGGTGCCTAAAGTGGCAACCCAGACTAAGCCGCATGTTGGTGGTGTAGAGCTTCCTGTAGCCGCATGGCGTTCGTACTTAAATATGGAACTAACCATTCCAATTTTCGCTGTCTCTTATACACATCTCCGAGCCCACGAGACA
+
AAABBBAADBAACFFFGGCGGFGGHHHGGHHGHHHGHHGGGGGHHHE1FEAFFGFGHHHGHHGHHHFFGGGGGGHHGGGGGGHFHHHGHHEHHB3?GFFCFGFGBGHGHFEGHFEGGGFFGFGBDGHHGHFHFFF2C/CC@GGACGGGGE
@M02034:409:000000000-BFKT7:1:2107:16906:16645 1:N:0:27
AAAGTCGAGGTGCCTAAAGTGGCAACCCAGACTGAGAAGCCGGTTGGTGGTGTAGAGC
+
CCCCCFCCCCBCGGGGGGGGGGGHHHHGGHHGHHFFEFCFE2EGFGG1AAGA13D5B5
@M02034:409:000000000-BFKT7:1:2107:29294:16646 1:N:0:27
AAAGTCGAGGTGCCTAAAGTGGCAACCCAGACTAAGGAGCATGTTGGTGGAGTAGAGCTTCCTGTAGCCGCATGGCGTTCGTACTTAAATATGGAACTAACCATTCCAATTTTCGCTGTCTCTTATACACATCTCCGAGCCC
+
AAAA3@AAD?>AFGFDGFGBFCF4FAB2AGFFFFFFHFFDHGHFGHHEFE1BBEFEGHHHF3FEFGHFHECEEEF?EEGGAEC1FEEDGEFBGBFDFGFF31?B?FBGHHHHHHGEGGABG4FGHGFG2??CGGFF?/></<
@M02034:409:000000000-BFKT7:1:2107:18842:16651 1:N:0:27
AAAGTCGAGGTGCCTAAAGTGGCAACCCAGACTCCGCATACGGTTGGTGGTGTAGAGCTTCCTGTAGCCGCATGGCGTTCGTACTTAAATATGGAACTAACCATTCCAATTTTCGCTGTCTCTTATACACATCTCCGAGCCCACGAGACA
+
A33AAFABDBAAFGGGGGGFGCGFFEHGFHHGHFGGG?AAGFEGF?0AFDBAFFGHF5GGHCGFGGHHHGGGGEHGC?EFEEFHHHHFFFGHHFHBGHFHFFHHGHFEGHFHGFGGGDEHFFHHFGDDDCGCGHHHFCGGCGGGGCGGGF
@M02034:409:000000000-BFKT7:1:2107:9634:16656 1:N:0:27
AAAGTCGAGGTGCCTAAAGTGGCAACCCAGACTAAGCCGCATGTTGGTGGTGTAGAGCTTCCTGTAGCCGCATGGCGTTCGTACTTAAATATGGAACTAACCATTCCAATTTTCGCTGTCTCTTATACACATCTCCGAGCCCACGAGAC
+
AAABAFBBBBBAGGGGGGGGGGGHHHHGGHHGHBHHHHGGAEFHHHHEFE1FHHHHHHHHHHHHHGHHHGGCEGHHGGGGGGFHGHHGHHGHGFGHGHHHHHHFHHGHHHHHHFEGGGFHHHGHFHFFFHGGHGHFF/>CFGHGGGG?D
@M02034:409:000000000-BFKT7:1:2107:8511:16659 1:N:0:27
AAAGTCGAGGTGCCTAAAGTGGCCACCCAGACTTCGCAGCCTGTTGGTGGTGTAGAGCTTCCTGTAGCCGCATGGCGTTCGTACTTAAATATGGAACTAACATTCCAATTTTCGCTGTCTCTTATACACATCTCCGAGCCCACGAGACAG
+
ABAABFBBBBBBGGGGGGGGGGGHGGHGFDHGFFFFFE?FHHFFGHGEFAEBGBG5FFAGGFHHHHFGHDC0EEHHGEGFG?EFAGHHGHGHHGB@GEFHGBDGHHHBFGEGHFEGG<GHHHHEGDFFHBFGFGHG?D?BFHECCG/CG<
@M02034:409:000000000-BFKT7:1:2107:24909:16661 1:N:0:27
AAAGTCGAGGTGCCTAAAGTGGCAACCCAGACTCTGCCTCCGGTTGGTGGTGTAGAGCTTCCTGTAGCCGCATGGCGTTCGTACTTAAATATGGAACTAACCATTCCAATTTTCGCTGTCTCTTATACACATCTCCGAGCCCACGAGACA
+
BBCBBFCCCCBCGGGBGGGGGGGHHHHGGHHGHHHHHHHHHGGEEEGGGGGGHHHHGGHHFHHHGGGFHGGGGGGFGGGGGFHHHHHH3FHHHGHFFHHGGFFHHGFGGHHHHHGGGDFGFHHHBHFHFHHHHHHFFCCGGGHGGCGGD>
@M02034:409:000000000-BFKT7:1:2107:14226:16662 1:N:0:27
AAAGTCGAGGTGCCTAAAGTGGCAACCCAGACTGAGTTGGGGGTTGGTGGTGTAGAGCTTCCTGTAGCCGCATGGCGTTCGTACTTAAATATGGAACTAACCATTCCAATTTTCGCTGTCTCTTATACACATCTCCGAGCCCACGAGACA
+
BBCCAFCCCBBCGGGGGGGGGGGHHHHGGHHGHHHHGHHHGGGEEGGEFGFFGHHGHFHHHHHHHHHHHGGGGGHHGGGGGGHHHHGGHHHHHHHHHHGHHHHHHHHHHHHHHHGGGGGHHHHHHHGHFHFHHHHHECGGGGGGGGGGGF
@M02034:409:000000000-BFKT7:1:2107:29172:16662 1:N:0:27
AAAGTCGAGGTGCCTAAAGTGGCAACCCAGACTCAGCCTAATGTTGGTGGTGTAGAGCTTCCTGTAGCCGCATGGCGTTCGTACTTAAATATGGAACTAACCATTCAATTTTCGCTGTCTCTTATACACATCTCCGAGCCCACGAGACAG
+
BBCBAFBCCCABGGGGGGGGGGGGHGHGGHHGHHHHHHHGHHHGGHHFFGAFGHHHHHGHHHHHGHHHHGGGGGHHGGGGGGHGHHHFHHGHHGHGGHHGHHGHEHFFHHHHHGEFEEFHHHHHHHHHHHGGHDGGCGGCGHGGGGGGHH
@M02034:409:000000000-BFKT7:1:2107:26442:16662 1:N:0:27
AAAGTCGAGGTGCCTAAAGTGGCAACCCAGACTAATAAGGAGGTTGGTGGTGTAGAGCTTCCTGTAGCCGCATGGCGTTCGTACTTAAATATGGAACTAACCATTCCAATTTTCGCTGTCTCTTATACACATCTCCGAGCCCACGAGAC
+
BBCBCFCCBBABGGGGGGGGGGGFHHHEGHHGHGHGHHHHBGFEHHGGGGEFFGHGHHHHHHHHFFHGHGGGGGHHGGGGGFHHHHHHHHGHHHGHHHHHGHHHHHHHHHHHHHGGGGGHHGHHHGHHGHFHHHHHFDGCG/GGGGGGG
@M02034:409:000000000-BFKT7:1:2107:14891:16665 1:N:0:27
AAAGTCGAGGTGCCTAAAGTGGCAACCCAGACTAATCCGCCTGTTGGTGGTGTAGAGCTTCCTGTAGCCGCATGGCGTTCGTACTTAAATATGGAACTAACCATTCCAATTTTCGCTGTCTCTTATACACATCTCCGAG
+
CCCCCFCCCCABGGGGGGGGGGGHHHHGGHHGHHGHHH?2EEHHGHHEFGEFGHHHHHHHHGHGGHHHHGGGGGHHGGGGGGHHHHHHHHHHHHHHHGHHHHHHHHGHFGHHHHGGGGGGGHHHHHHFHFBFHHHH//B
@M02034:409:000000000-BFKT7:1:2107:10354:16667 1:N:0:27
AAAGTCGAGGTGCCTAAAGTGGCAACCCAGACTGCGCATGCTGTTGGTGGTGTAGAGCTTCCTGTAGCCGCATGGCGTTCGTACTTAAATATGGAACTAACCATTCCAATTTTCGCTGTCTCTTATACACATCTCCG
+
?AA?A3AADD1AGGGGCEDEE1FCCHG0FH0A1FGFEC/EBGGHGFAEGE/AF1GHGDGGFEFGDGHDHGC>AEH0EGGGGGCGAFHFHHBDGFB1CEDFHHFHHFFFBFFHDBEGG?/<FFGFFHGDG1GHGHHBB
@M02034:409:000000000-BFKT7:1:2107:16295:16675 1:N:0:27
AAAGTCGAGGTGCCTAAAGTGGCAACCCAGACTAATAATAATGTTGGTGGTGTAGAGCTTCCTGTAGCCGCATGGCGTTCGTACTTAAATATGGAACTAACCATTCCAATTTTCGCTGTCTCTTATACACATCTCCGAGCCCACGAGACA
+
BCCCAFABCCBBGGGGGGGGGGGHHHHGGHHGHGHHGHHHHGHHHHGFFGFGFGGDHHHHHHHHHFFBFGG?FGHACEEGGEGGHHHFDGHGHHBBGHGHE13GHGFEGGEHHGGGGGEHGHHHFHFGHGFHFHGFFCCGGEGGG?FFGB
@M02034:409:000000000-BFKT7:1:2107:15495:16682 1:N:0:27
AAAGTCGAGGTGCCTAAAGTGGCAACCCAGACTAGGAATGGGGTTGGTGGTGTAGAGCTTCCTGTAGCCGCATGGCGTTCGTACTTAAATATGGAACTAACCATTCCAATTTTCGCTGTCTCTTATACACATCTCCGAGCCCACGAGACA
+
BBBBBFBBBBBAFGGGGGGGGGGGHHHGGHHGHHHHHHHHHHGFGGGGGGEFGHHHHHHHHGHHHGHHHGGGGGHHGGGGGGHHHHHGHHGHHHFGHHHHHHGHHHHGHGHHHFFGGGGGHHHHHHGHHHHHHHEGCBFCCGHGGGGGGB
@M02034:409:000000000-BFKT7:1:2107:11765:16685 1:N:0:27
AAAGTCGAGGTGCCTAAAGTGGCAACCCAGACTAAGACGAAGGTTGGTGGTGTAGAGCTTCCTGTAGCCGCATGGCGTTCGTACTTAAATATGGAACTAACCATTCCAATTTTCGCTGTCTCTTATACACATCTCCGAGCCCACGAGAC
+
BABBBFBBBBAABGGGFFGFDFGHFFHFGHHGHHFHHHGEEGDFGHGEFEGFEFGFGFHFDFGHHHHFGGGGGGHHGEGEGGHHHHHFHHHGHF3F?GGCFGHGHFFHHHHGHH@EEEEDBGHFGHFHHHGHHFFG?/<<CCHAGGCDD
@M02034:409:000000000-BFKT7:1:2107:27930:16689 1:N:0:27
AAAGTCGAGGTGCCTAAAGTGGCAACCCAGACTCAGCAGGCGGTTGGTGGTGTAGAGCTTCCTGTAGCCGCATGGCGTTCGTACTTAAATATGGAACTAACCATTCCAATTTTCGCTGTCTCTTATACACATCTCCGAGCCCACGAGAC
+
BBAAAFAADB2>GGGGGGGGGFGCFFFGGFFFGHHHGGCGEEEEFCEBFDBFGBA5G@FGHCHDGHF5GF/E?BGAE>E1E?FE/FFFHHEHFB33BGHHFFHHHFFHGHHHH3BFGGCGGGGHFHHHHGGHHHHFB/C@@FHGGD@DD
@M02034:409:000000000-BFKT7:1:2107:23316:16698 1:N:0:27
AAAGTCGAGGTGCCTAAAGTGGCAACCCAGACTTCTAAGTTGGTTGGTGGTGTAGAGCTTCCTGTAGCCGCATGGCGTTCGTACTTAAATATGGAACTAACCATTCCAATTTTCGCTGTCTCTTATACACATCTCCGAGCCCACGAGACA
+
ABBABFBBBBAAGGGGGGGGGGGFFFGEGHHGHHHHHHHHHHHGHGGEFGEFGFGHHHHHHHHFHHHHHGC@EEHHG?EFGFHHHHHHHHGHHEEGFHHHHFHHHHHHHHHHHFFGGGEHFHGFFGHGH2DCHHHDE/CFCGHGGCCGGF
@M02034:409:000000000-BFKT7:1:2107:22504:16703 1:N:0:27
AAAGTCGAGGTGCCTAAAGTGGCAACCCAGACTCCTCGGCCGGTTGGTGGTGTAGAGCTTCCTGTAGCCGCATGGCGTTCGTACTTAAATATGGAACTAACCATTCCAATTTTCGCTGTCTCTTATACACATCTCCGAGCCCACGAGAC
+
BBBBBFBBBBABGGGGGGGGGGGHHHHGGHHGHGEHFEGAEGGGFGGGGGGGHHHHHHHHHHHHHHHHHGGGGGHHGGGGGGGHHHHHHHHHHHHHHHGHHHHHHHGHHHHHHGGGGGFFHHHHHHHHHHGHHHGHGCGGGGGGGGGGG
@M02034:409:000000000-BFKT7:1:2107:7300:16704 1:N:0:27
AAAGTCGAGGTGCCTAAAGTGGCAACCCAGACTAAGAATAATGTTGGTGGTGTAGAGCTTCCTGTAGCCGCATGGCGTTCGTACTTAAATATGGAACTAACCATTCCAATTTTCGCTGTCTCTTATACACATCTCCGAGCCCACGAGACA
+
CCCCCFCBBBABGGGGGGGGGGGHHHHGGHHGHHHHHHGHGHHGHHHGGGGGGHHGHHHHHHHHHHHHHGGGGGHHGGGGGGHHHHHGHHHHHHHGHHHFHHHHHHHGHHHHHHGGGGGGHHHHHHHHFGHHHHHHGCGDGGHGGGGGGG
@M02034:409:000000000-BFKT7:1:2107:9060:16706 1:N:0:27
AAAGTCGAGGTGCCTAAAGTGGCAACCCAGACTCATAAGAGTGTTGGTGGTGTAGAGCTTCCTGTAGCCGCATGGCGTTCGTACTTAAATATGGAACTAACCATTCCAATTTTCGCTGTCTCTTATACACATCTCCGAGCCCACGAGACA
+
BBBBBFBBBBAAGGGGGGGGGGGHHGHGGHHGHHHHHHHGHHHHHHHGGGEFHHHHHHHHHHHHHGHHHGGGGGHHGEGGGGHHHHHHHHHHHHFHGHHHHHHHHHHHHGHHHGGGGGGGHHHHHHHHHHFHHHHHGGGGGGHGGGGGGG
@M02034:409:000000000-BFKT7:1:2107:4224:16714 1:N:0:27
AAAGTCGAGGTGCCTAAAGTGGCAACCCAGACTGGGGCTGAGGTTGGTGGTGTAGAGCTTCCTGTAGCCGCATGGCGTTCGT
+
A?AAAFBB?DABGGGGGGGGGGGHHHHGGCGGHHC22A2BA2FGF2EAA?E1A3FBA533FGBFF5BA31E0EEE1>>>11?
@M02034:409:000000000-BFKT7:1:2107:21448:16720 1:N:0:27
AAAGTCGAGGTGCCTAAAGTGGCAACCCAGACTGGGGTTAAGGTTGGTGGTGTAGAGCTTCCTGTAGCCGCATGGCGTTCGTACTTAAATATGGAACTAACCATTCCAATTTTCGCTGTCTCTTATACACATCTCCGAGCCCACGAGACA
+
CCCCBFBCCCCCGGGFGGGGGGGHHHHGGHHGHHDGG2AF5FHGGHGFGGFFHHHHHHHHHHHHHHHHHGGGGGHHGGGGGGGHHHHHHHHHHHGHHHHGGHHHHHHHHHHHHHGGGGGHHHHHHHHHGHHHHHHHG?FGGGHGGGGGGC
@M02034:409:000000000-BFKT7:1:2107:23671:16721 1:N:0:27
AAAGTCGAGGTGCCTAAAGTGGCAACCCAGACTAAATAGCATGTTGGTGGTGTAGAGCTTCCTGTAGCCGCATGGCGTTCGTACTTAAATATGGAACTAACCATTCCAATTTTCGCTGTCTCTTATACACATCTCCGAGCCCACGAGACA
+
BBBCAFBCCCABGGGGGGGGGGGFHHHGGHHGHHHHHHHHHHHGHHHEFGEFHHGHHHHHHGHHGGHHHGFEGGHHGGGGGGHHHHGHFHHHHHHFHHHFHHHGHHHGHHHHHHGGFF?GHHHHGGHHGHFGHHFGEBDGGGHGGGGGGC
@M02034:409:000000000-BFKT7:1:2107:4210:16729 1:N:0:27
AAAGTCGAGGTGCCTAAAGTGGCAACCCAGACTGGGGCGGAGGTTGGTGGTGTAGAGCTTCCTGTAGCCGCATGGCGTTCGTACTTAAATATGGAACTAACCATTCCAATTTTCGCTGTCTCTTATACACATCTCCGAGCCCACGAGACA
+
ABCCAFCCCCABGGGGGGGGGGGHFFGGGGEFGHHHGGGGEGGEGHGGFGEFHHHHHGHHHGHGGHHFGEFGGGHGEGGGGGFHHHHEGHHHGHGFFHGHHHFHHHHEHHHHHFGGGGGGHFGHFHHHF1GHHHHFC-DCFCCEGCFEGF
@M02034:409:000000000-BFKT7:1:2107:21452:16738 1:N:0:27
AAAGTCGAGGTGCCTAAAGTGGCAACCCAGACTGGGGTTAAGGTTGGTGGTGTAGAGCTTCCTGTAGCCGCATGGCGTTCGTACTTAAATATGGAACTAACCATTCCAATTTTCGCTGTCTCTTATACACATCTCCGAGCCCACGAGAC
+
AAAAAFBBBBAACGGGGGGGGGGGFDHGGHHGHCFHGEEHFFHHFHGFFGGFGHHFFFHHHHHHHHHHHGGEGGHHGGGGGFGHHHHDGHHHHHHHHHHHHHHFHHHHBGHHH4<EGGGGHHGHFHHHBGGFHFFHG@?DGGEFGGG/?
@M02034:409:000000000-BFKT7:1:2107:21959:16739 1:N:0:27
AAAGTCGAGGTGCCTAAAGTGGCAACCCAGACTAATAAGAAGGTTGGTGGTGTAGAGCTTCCTGTAGCCGCATGGCGTTCGTACTTAAATATGGAACTAACCATTCCAATTTTCGCTGTCTCTTATACACATCTCCGAGCCCACGAGAC
+
ABBBBFBADBBAGGGGGGGGGFGHHHHGGHGGHHHHHHHHHHHHGHGGFGGFGGHGHHHHHHHHFHHHHGGGGEFHGFGGGGHHHHGGHHHGHHGFHHGHHHFHHHGHHHHHHGGGGGDHGHHHHHHHFFFHGGGFCBGGCEHFDGGCD
@M02034:409:000000000-BFKT7:1:2107:26672:16741 1:N:0:27
AAAGTCGAGGTGCCTAAAGTGGCAACCCAGACTGGGAATCTTGTTGGTGGTGTAGAGCTTCCTGTAGCCGCATGGCGTTCGTACTTAAATATGGAACTAACCATTCCAATTTTCGCTGTCTCTTATACACATCTC
+
CBCCCFCCCCABGGGGGGGGGGGHHHHGGHHGH32A2EE355DFGHHGGGEFHHHHHHHHHHHHHHHHHGGGGGHGGGGGGGHHHHHGFHHHHGHHHHGFHHGHHHHHHHHHHHGGGGE3?GGHFHH3?F2G2DF
@M02034:409:000000000-BFKT7:1:2107:24545:16743 1:N:0:27
AAAGTCGAGGTGCCTAAAGTGGCAACCCAGACTCCTAAGCAGGTTGGTGGTGTAGAGCTTCCTGTAGCCGCATGGCGTTCGTACTTAAATATGGAACTAACCATTCCAATTTTCGCTGTCTCTTATACACATCTC
+
BCCCBFCCCBBCGGGGGGGGGGGHHHHGGHHGHC3F35BAAE2FG22AAAEFA3F5BAAF5FD555D53AE0EEE1@E/FA>EACGHGBEF4@333BFGH303B34D44DFGD?/<E<?3?4FFEFD3G2BFH3D
@M02034:409:000000000-BFKT7:1:2107:19224:16752 1:N:0:27
AAAGTCGAGGTGCCTAAAGTGGCAACCCAGACTCAGCCTCCGGTTGGTGGTGTAGAGCTTCCTGTAGCCGCATGGCGTTCGTACTTAAATATGGAACTAACCATTCCAATTTTCGCTGTCTCTTATACACATCTCCGAGCCCACGAGACA
+
BBCCBFBBCCBBGGGGGGGGGGGHHHHGGHHGHHHHHHHHHGGGGGGGFGGGHHHHHHHHHHHHHHHGHGGGGGHHGGGGGGHHHHHHGHHHHHHFHHFFHHHHHHHHGHHHHHGGGGGGHHHHHHHHFGGHHGGGD/CGCEHGGDGCF<
@M02034:409:000000000-BFKT7:1:2107:11561:16764 1:N:0:27
AAAGTCGAGGTGCCTAAAGTGGCAACCCAGACTAAGACGCAGGTTGGTGGTGTAGAGCTTCCTGTAGCCGCATGGCGTTCGTACTTAAATATGGAACTAACCATTCCAATTTTCGCTGTCTCTTATACACATCTCCGAGCCCACGAGACA
+
BBBBBFAAB2A4FGF5FFGFGGGHHHHGGHGGHHHGHHGGGGGGFFAEAE1FEGG5DGFGHFGH5E5GGGGCGGHGEGGGGGBEGHGEGHHHHHGGGHF3FGBCHHHGGFDHHF?FG?AFDEGGFH2FFCDFGG11C<<BDFAEGGGGCC
@M02034:409:000000000-BFKT7:1:2107:15844:16767 1:N:0:27
AAAGTCGAGGTGCCTAAAGTGGCAACCCAGACTGGGCCGCAGGTTGGTGGTGTAGAGCTTCCTGTAGCCGCATGGCGTTCGTACTTAAATATGGAACTAACCATTCCAATTTTCGCTGTCTCTTATACACATCTCCGAGCCCACGAGACA
+
CCCCCFCCCCCCGGGGGGGGGGGHHHHGGHHGHHHHHHGGGGGHHHGGGGGFGFHGHHHHFHHHHHHHHGGFGGHHGGGGGGHHHHGHHHHHHHBGHHHGHHFGHGHGHGHHHFCGFFGHHHHHHHHHHHHHHHHGE<DGGGHGGGGFGB
@M02034:409:000000000-BFKT7:1:2107:9697:16771 1:N:0:27
AAAGTCGAGGTGCCTAAAGTGGCAACCCAGACTAATACGGAGGTTGGTGGTGTAGAGCTTCCTGTAGCCGCATGGCGTTCGTACTTAAATATGGAACTAACCATTCCAATTTTCGCTGTCTCTTATAACATCTCCGAGCCCACGAGACAG
+
BBBBBFBBBBBBGGGGGGGGGGGHHHHGGHHGHHHHHHHGGGGGGHGEFGFFHFHHHHFHHHHHHHHHHGGGGGHGGFGGGGHHHHFGFHHHHHEHGHGHHFHHHHHFHGHHHFGGG?CDHHHHHHHHHFGHGHHGCFGGGHGGGCGGHC
@M02034:409:000000000-BFKT7:1:2107:11058:16773 1:N:0:27
AAAGTCGAGGTGCCTAAAGTGGCAACCCAGACTGATTCTTTTGTTGGTGGTGTAGAGCTTCCTGTAGCCGCATGGCGTTCGTACTTAAATATGGAACTAACCATTCCAATTTTCGCTGTCTCTTATACACATCTCCGAGCCCACGAGACA
+
A?ABAFBABBAAGGGGGGGGGGGHHHHGGHHGHHHHHGHHHGHGHHGFFCEGHHGFHHHGHHGHHHHHHGGGGGHHGGGGGGHHHHGHHHHHHHHHHGFFHHFFHHFHHHHHFGFGGEGFFFHHHHGHFGHFFHDGE<B?CGHGGGGGGB
@M02034:409:000000000-BFKT7:1:2107:17899:16775 1:N:0:27
AAAGTCGAGGTGCCTAAAGTGGCAACCCAGACTGTGAAGCAGGTTG
+
CCCCCFCCCCCCGGGGGGGGGGGHHHHGGHHGFGHGB55FAEGGDG
@M02034:409:000000000-BFKT7:1:2107:11555:16781 1:N:0:27
AAAGTCGAGGTGCCTAAAGTGGCAACCCAGACTAAGACGCAGGTTGGTGGTGTAGAGCTTCCTGTAGCCGCATGGCGTTCGTACTTAAATATGGAACTAACCATTCCAATTTTCGCTGTCTCTTATACACATCTCCGAGCCCACGAGACA
+
CCCCCFCCCCABGGGGGGGGGGGHHHHGGHHGHHHHHHGGGGGHHHGDGGGGHHGFHHHHHHHHHHHHHGGGGGHHGGGGGGHHHHHFHHHFHHHHHHHHHHHHHHHHHHHHHHEEGEFHHHHHGHHHHHHHFHHGE@FGGGHGGCGGFF
@M02034:409:000000000-BFKT7:1:2107:26138:16787 1:N:0:27
AAAGTCGAGGTGCCTAAAGTGGCAACCCAGACTGTGGTGTCGGTTGGTGGTGTAGAGCTTCCTGTAGCCGCATGGCGTTCGTACTTAAATATGGAACTAACCATTCCAATTTTCGCTGTCTCTTATACACATCTCCGAGCCCACGAGACA
+
CCCCBFCCCCBCGGGGGGGGGGGHHHHGGHHGHHHHHFFBFFGEGGEGFGEGFHHGHHHHHHHHFGGGHGGGGGGHGGGGGGHHHHHHFHHHHHGHGHGHHHGHHHHHGHHHHFGGGGGHHHHHFHHHHHGFGHFFG?CCCGHGGGFGG<
@M02034:409:000000000-BFKT7:1:2107:11071:16787 1:N:0:27
AAAGTCGAGGTGCCTAAAGTGGCAACCCAGACTGATTCTTTTGTTGGTGGTGTAGAGCTTCCTGTAGCCGCATGGCGTTCGTACTTAAATATGGAACTAACCATTCCAATTTTCGCTGTCTCTTATACACATCTCCGAGCCCACGAGACA
+
CCCCCFCCCCBCGGGGGGGGGGGHHGHGGHHGHGHHHHHHFFHHHHHGGGGFGGHHHFGHGFHHHGHHHGGEGGHHGEGGGGHHHHHHHHHGBHHFHHHGHFHGHHHGEGHHGF>EFGGHFHHHHHGGFC2GCGGHD/CGGGHGGGCDD?
@M02034:409:000000000-BFKT7:1:2107:27615:16788 1:N:0:27
AAAGTCGAGGTGCCTAAAGTGGCAACCCAGACTCCGCCGTCGGTTGGTGGTGTAGAGCTTCCTGTAGCCGCATGGCGTTCGTACTTAAATATGGAACTAACCATTCCAATTTTCGCTGTCTCTTATACACATCTCCGAGCCCACGAGACA
+
BBBBAFBBBBAAGGGGGFGGGGGHHHHGGHHGHHHGGGGEGGGFGGGGGGFFGHHGGFHGHHHFGHHHHGGGGGHGEEEFEECGHHHHHHGFHGGHHHGFGFFFHHGGHHHHHF@AGGDGHHHHHGFFFFEBGFBGC@F>DGHGDGGGGF
@M02034:409:000000000-BFKT7:1:2107:28133:16790 1:N:0:27
AAAGTCGAGGTGCCTAAAGTGGCAACCCAGACTAATGCGAAGGTTGGTGGTGTAGAGCTTCCTGTAGCCGCATGGCGTTCGTACTTAAATATGGAACTAACCATTCCAATTTTCGCTGTCTCTTATACACATCTCCGAGCCCACGAGAC
+
CCCCCFBCCCABGGGGGGGGGGGHHHHGGHGGHHHFHEFAEEGGFEEGEAEFHHHB5DBGAFGEGFGHEEG?EEFGFGG?EFHHEGFHFBGHHDFGBF333BBEHB4GGBGHHFEGEE?2B3BFFHBHFHH2?D2F</B/>FG/AC?FD
@M02034:409:000000000-BFKT7:1:2107:14601:16802 1:N:0:27
AAAGTCGAGGTGCCTAAAGTGGCAACCCAGACTAAGAATCAGGTTGGTGGTGTAGAGCTTCCTGTAGCCGCATGGCGTTCGTACTTAAATATGGAACTAACCATTCCAATTTTCGCTGTCTCTTATACACATCCCGAGCCCACGAGACAG
+
ABBCBFCCCCABGGGGGGGGGGGHHHHGGGHGHHHHHHHHHGHHHHGDEEEFHGHHHFHHHGHGHHHHHGGGGGHGGEGGGEGHHHGHHHHHHGHGHHHGHHHHHHHGHHHHHFEGGGFHFHGHFFHHFFHHGFHGGGGGGHGGCGGGHH
@M02034:409:000000000-BFKT7:1:2107:12016:16803 1:N:0:27
AAAGTCGAGGTGCCTAAAGTGGCAACCCAGACTCCGCCTCATGTTGGTGGTGTAGAGCTTCCTGTAGCCGCATGGCGTTCGTACTTAAATATGGAACTAACCATTCCAATTTTCGCTGTCTCTTATACAATCTCCGAGCCCACGAGACAG
+
AABABFBAB?AAGGGGFGGGGGGHHHHGGHHGHHHGGGGGHGGHHHHFGGGFAFGFHHHEHHHHHHFHHGGGGGHHGGFGFFHHHHGGHFFGHGFHHHEGCEGHHHHGFGBGHBEFEGEBFGGFHHHEFBFBGDB?/B<</CF/@DGGHF
@M02034:409:000000000-BFKT7:1:2107:7270:16807 1:N:0:27
AAAGTCGAGGTGCCTAAAGTGGCAACCCAGACTTCGCGTGCGGTTGGTGGTGTAGAGCTTCCTGTAGCCGCATGGCGTTCGTACTTAAATATGGAACTAACCATTCCAATTTTCGCTGTCTCTTATACACATCTCCGAGCCCACGAGACA
+
CCCCCFCCCCABGGGGGGGGGGGHHHHGGHHGHHHGGGGGGGGGGGGGGGGFGHHHHHHHHHHHHHHGHGGGGGHHFEGGGGHHHHHHHHHHHHFGHHHHHHHHGHHFHHHHHHGGGGDHHGHHHHHHHFHFHHFHG/CCGGHGGGGGGG
@M02034:409:000000000-BFKT7:1:2107:11377:16810 1:N:0:27
AAAGTCGAGGTGCCTAAAGTGGCAACCCAGACTTCGAATAATGTTGGTGGTGTAGAGCTTCCTGTAGCCGCATGGCGTTCGTACTTAAATATGGAACTAACCATTCCAATTTTCGCTGTCTCTTATACACATCTCC
+
@?ABBFB@DBABGFFGGGGGGGGHHHHGG2A2AFGD2AFFHHH5FGHGGGGEGGFFGHGGGHGFHHGFEAE0EEHGGG/CAEFHHHGFD4GDHHEDFHBGHFBFGB?4?GHFD4>EE/EFGDFHEHG4B11G1GHG
@M02034:409:000000000-BFKT7:1:2107:4052:16810 1:N:0:27
AAAGTCGAGGTGCCTAAAGTGGCAACCCAGACTAATAATACGGTTGGTGGTGTAGAGCTTCCTGTAGCCGCATGGCGTTCGTACTTAAATATGGAACTAACCATTCCAATTTTCGCTGTCTCTTATACACATCTCCGAGCCCACGAGACA
+
A3AABFBBBBAAFGGGGGGGGGGFGHHGGHHGHHFHHHHHHHGHGGGEFDAFGGFHHFEGHHHHHHHGHGGGGGHHGGGGGFGGHHHG3FHHHHHBFGHHHHHHHHHHHHHHHHGGGGGFHFGHGHFHGGGHHHHFF@FG?FHGGGGGFF
@M02034:409:000000000-BFKT7:1:2107:4303:16811 1:N:0:27
AAAGTCGAGGTGCCTAAAGTGGCAACCCAGACTACTAGTGATGTTGGTGGTGTAGAGCTTCCTGTAGCCGCATGGCGTTCGTACTTAAATATGGAACTAACCATTCCAATTTTCGCTGTCTCTTATACACATCTCCGAGCCCACGAGACA
+
BBBBBFBBDBAAGGGGGGGGGGGHHEHGAGHGH3FGHBDGHHFHHHHEFEAFGGHHHFHHHFHGGHHHHGGEGGHHGGGGGFHHHHGFHHGHGGFHHHHFHGHHHHHFHHHHHDEGGEFGGHHHGHHFHGFHHHHED?DGGGHFGGGD/?
@M02034:409:000000000-BFKT7:1:2107:20342:16812 1:N:0:27
AAAGTCGAGGTGCCTAAAGTGGCAACCCAGACTGATATTAAGGTTGGTGGTGTAGAGCTTCCTGTAGCCGCATGGCGTTCGTACTTAAATATGGAACTAACCATTCCAATTTTCGCTGTCTCTTATACAATCTCCG
+
BAAAAFBABB2AFGGFFGGGGFGGHHGGGHCFGC3DGFBEFHHFDGGAFEEFEHHFHGFBGHHHEGFHHGC?EEHHGEEGGEHGEHHF@GGHHHHHFGFFGHGFHFGGHHHHBGGGGDEBGHHGHH4FDGGGH?2C
@M02034:409:000000000-BFKT7:1:2107:28710:16813 1:N:0:27
AAAGTCGAGGTGCCTAAAGTGGCAACCCAGACTAATCAGCCTGTTGGTGGTGTAGAGCTTCCTGTAGCCGCATGGCGTTCGTACTTAAATATGGAACTAACCATTCCAATTTTCGCTGTATCTTATACACATCTCCGAG
+
B@AABFBBDDAAGGGGFGGGGGFHHFHGGHHGHHHFAGG3BGGBFGHFFFEAFBG5FBGHGGFHBGFGGEGGGEHFEEF1E1FEHHHGHHGHGHE3FFHGG1FGHGGHBGGHF4EGGGE3BBBGGHFB?2DGCGGDC/B
@M02034:409:000000000-BFKT7:1:2107:27777:16818 1:N:0:27
AAAGTCGAGGTGCCTAAAGTGGCAACCCAGACTAAGAAGAATGTTGGTGGTGTAGAGCTTCCTGTAGCCGCATGGCGTTCGTACTTAAATATGGAACTAACCATTCCAATTTTCGCTGTCTCTTATACACATCTCCGAGCCCACGAGAC
+
BCCCBFBCCBBBGGGGGGGGGGGHHHHGGHHGH3AGHBFFHGHHHHHGFGEFHHHGHHHHHHHGFHHHHGGGGGHHGGGGGGHHHHHGHHHHHHFHHHGFHHHHHHGHHHHHHHGGGGGGHHHHHHGFFHGHHHHHG?GGFGHGGGGGG
@M02034:409:000000000-BFKT7:1:2107:27797:16819 1:N:0:27
AAAGTCGAGGTGCCTAAAGTGGCAACCCAGACTAAGAAGAATGTTGGTGGTGTAGAGCTTCCTGTAGCCGCATGGCGTTCGTACTTAAATATGGAACTAACCATTCCAATTTTCGATGTCTCTTATACACATCTCCGAGCCCACGAGA
+
AAAA>F?ADB2>G4FDC4FGGGDHHGCEFHGCGHFFB5FFCGH5FFG2AE1ABBF5D5FHF3FFFGH53AAEEEG1>B/?EE21FFGEHHGFHHF33GFBEA33DB4?FEBEF?>/BF?4B4BGBFGGBBGF11BF//><>FAFCBDD
@M02034:409:000000000-BFKT7:1:2107:20464:16821 1:N:0:27
AAAGTCGAGGTGCCTAAAGTGGCAACCCAGACTCGGAATCAGGTTGGTGGTGTAGAGCTTCCTGTAGCCGCATGGCGTTCGTACTTAAATATGGAACTAACCATTCCAATTTTCGCTGTCTCTTATACACATCTCCGAGCCCACGCGAC
+
BBBBADABBDBBGGFGGGGGGGGGHHHGGH2AFGGEDEFFEGHHHHGE11FFADFDG5FAFGFFHFFFBEE@EEG1/BEFFEBE1EFB3FG4FFB3B3GGBB3BGFF4GG3GE?EDGGDFFHFBDH3GFCFHFGH2C/>CFGGC//<<<
@M02034:409:000000000-BFKT7:1:2107:13199:16825 1:N:0:27
AAAGTCGAGGTGCCTAAAGTGGCAACCCAGACTAGGGGGGATGTTGGTGGTGTAGAGCTTCCTGTAGCCGCATGGCGTTCGTACTTAAATATGGAACTAACCATTCCAATTTTCGCTGTCTCTTATACACATCCCGAGCCCACGAGACAG
+
ABBBBFBBBB>AGGGGGGGGGGGHHHHGGHHGHGHFHFGGCGGHGFHGGGGFHGHEHHGHGHHHHFHHHGGCGGHGGGGGGGGHHHEDFFHDGHGHHHDB<GFGHFHFGHHHHH@:DACGHHHGGEBFBFFGGFADEACFFGGGGG.AFF
@M02034:409:000000000-BFKT7:1:2107:13963:16830 1:N:0:27
GAAAGTCGAGGTGCCTAAAGTGGCAACCCAGACTGAGAATGAGGTTGGTGGTGTAGAGCTTCCTGTAGCCGCATGGCGTTCGTACTTAAATATGGAACTAACCATTCCAATTT
+
1AA1A3@>1A1>1FCFFGBB3B1AF1GHEFA00BB11F1EG1FGF0G?/FEAFA112A1BFH11FFAAE1/E/?F00>E//E>0/FEFH1EGFHGF111B1>F1FFGFH2FEH
@M02034:409:000000000-BFKT7:1:2107:26443:16840 1:N:0:27
AAAGTCGAGGTGCCTAAAGTGGCAACCCAGACTC
+
BBCCCFCCBCBCGGGGGGGGGGGHFGHGGHHGHB
@M02034:409:000000000-BFKT7:1:2107:26461:16847 1:N:0:27
AAAGTCGAGGTGCCTAAAGTGGCAACCCAGACTCAGCAGCTGGTTGGTGGTGTAGAGCTTCCTGTAGCCGCATGGCGTTCGTACTTAAATATGGAACTAACCATTCCAATTTTCGCTGTCTCTTATACACATCTCCGAGCCCACGAGAC
+
AAABAFBBDD>>FCG5BDG6FBFFGFGECGHGHGHHHHHFHHGG3AEEEEEFGHHHGGHFGGGHFGFFHEEGGFHHGECCEEFHHHGFHGFFGGGGFEBGFH3BBFGFHHFHFGCEGCEBGDHHHHEHEF222?FDCBD/@/?F<<>EC
@M02034:409:000000000-BFKT7:1:2107:8766:16848 1:N:0:27
AAAGTCGAGGTGCCTAAAGTGGCAACCCAGACTCCGAAGAATGTTGGTGGTGTAGAGCTTCCTGTAGCCGCATGGCGTTCGTACTTAAATATGGAACTAACCATTCCAATTTTCGCTGTCTCTTATACACATCTCCGAGCCCACGAGACA
+
CCCCCFCCCCAAGGGGGGGGGGGHHHHGGHHGHHHFGEFGHHHHHHHGGGEFGHHHHHHHHHHGHGHHHGGGGGHHGFGGGGHHHHHHHHHHHHHHGHHHHHGHHHHGHHHHHHGGGGGHHHHHHHHHHHFHHHHHGDCFGGHGGGGGGG
@M02034:409:000000000-BFKT7:1:2107:13960:16849 1:N:0:27
GAAAGTCGAGGTGCCTAAAGTGGCAACCCAGACTGAGAATGAGGTTGGTGGTGTAGAGCTTCCTGTAGCCGCATGGCGTTCGTACTTAAATATGGAACTAACCATTCCAATTTTCGCTGTCTCTTATACACATCTCCGAGCCCACGAGAC
+
CCCCCFFBBCCBGGGGGGGGGGHGHHHHGGHHGHHHHHHHHFGGFGHGFGGFFBFHHHHHHHHHHHHHHHGGGGGHHGGGGGFHHHHHHEGHHHHGGHHHHGHFHHHHHHGHHHHGGGGGHHHHHHHHGHGHHHHFGGDCGGGHGGGGGD
@M02034:409:000000000-BFKT7:1:2107:16263:16853 1:N:0:27
AAAGTCGAGGTGCCTAAAGTGGCAACCCAGACTAAGTATAAGGTTGGTGGTGTAGAGCTTCCTGTAGCCGCATGGCGTTCGTACTTAAATATGGAACTAACCATTCCAATTTTCGCTGTCTCTTATACACATCTCCGAGCCCACGAGACA
+
CCCCBFCCCCBBGGGGGCGGGGGHHHHGGHHGHHGGDFGHHHHHHHGEFGGFFGHGHHHHHHHHHGHHHGGFGGHHGGGGGGGHHHHHHHHHHHFGHHHHHFFGHHGGHHHHHHGGGGGHHHHHHHHGHFGFFHHFGCFGGGGGGGGADG
@M02034:409:000000000-BFKT7:1:2107:16195:16859 1:N:0:27
AAAGTCGAGGTGCCTAAAGTGGCAACCCAGACTAATAGGCATGTTGGTGGTGTAGAGCTTCCTGTAGCCGCATGGCGTTCGTACTTAAATATGGAACTAACCATTCCAATTTTCGCTGTCTCTTATACACATCTCCGAGCCCACGAGACA
+
CCCCCFCCDCBCGGGGGGGGGGGHHHHGGHHGHHHHHHHHHHHHHHHGGGEFHHHHHHHHHHHHHHHHHGGGGGHHGGGGGGHHHHHHHHHHHHEGHHHHHHGHHHGHHHHHHHGGGGGHHGHHHHHHGHHHHHHHGBGGGGHGGGGGGF
@M02034:409:000000000-BFKT7:1:2107:5665:16868 1:N:0:27
AAAGTCGAGGTGCCTAAAGTGGCAACCCAGACTAAGAATAATGTTGGTGGTGTAGAGC
+
AABAAFBCCCCCGGGGGGGGGGGHHHHGGHHGH3FA3BG55DGHGGAE22E113F555
@M02034:409:000000000-BFKT7:1:2107:3848:16868 1:N:0:27
AAAGTCGAGGTGCCTAAAGTGGCAACCCAGACTAGGGGGGGGGTTGGTGGTGTAGAGCTTCCTGTAGCCGCATGGCGTTCGTACTTAAATATGGAACTAACCGTTCCAATTTTCGCTGTCTCTTATACACATCTCCGAGCCCACGAGACA
+
BBBCBFCCCC>AGGGGGGGGGGGHHHHGGHHGHGHHHGGGGFFFFFFDEFDEAFFFFFFFFFFFFFFFFFFFFFFFFFFFFFFFFFFFFFFFFFFFFFFFFF-AFFFFFFFFFFFFFFFFFFFFFFFFFFFFFFFFFFFFFFFFFFFFFB
@M02034:409:000000000-BFKT7:1:2107:9809:16877 1:N:0:27
AAAGTCGAGGTGCCTAAAGTGGCAACCCAGACTACGAATCGGGTTGGTGGTGTAGAGCTTCCTGTAGCCGCATGGCGTTCGTACTTAAATATGGAACTAACCATTCCAATTTTCGCTGTCTCTTATACACATCTCCGAGCCCACGAGACA
+
BBCCAFCCCCBBGGGGGGGGGGGHHHHGGHHGHHHGGHHGHGGGFGGEFGGFGHHHGGHHHHHHHHHHHGGGGGHHGGGGGGHHHHHHHHHHHHHHHHGHHHHHHHGHHHHHHHGGGGGHHHHHHHGHGHFHHHHHG?CBGGHGGGGFDG
@M02034:409:000000000-BFKT7:1:2107:15700:16877 1:N:0:27
AAAGTCGAGGTGCCTAAAGTGGCAACCCAGACTGCGGAGAGGGTTGGTGGTGTAGAGCTTCCTGTAGCCGCATGGCGTTCGTACTTAAATATGGAACTAACCATTCCAATTTTCGCTGTCTCTTATACACATCTCCGAGCCCACGAGACA
+
BCCBBFCCCCBBGGGGGGGGGGGHHHHGGHHGHHHGGGGEGGGEGEGFFGGFHHGHHGHHHHHHHHHHHGGGGGHHGGGGGGHHHHHHHHHHHHFGGHHHHHGHHHHHHHHHHHGGGGGHHGHHHHHHHHFHHHHGG?DCGGHGGGGGGF
@M02034:409:000000000-BFKT7:1:2107:26392:16883 1:N:0:27
AAAGTCGAGGTGCCTAAAGTGGCAACCCAGACTCATAGGGATGTTGGTGGTGTAGAGCTTCCTGTAGCCGCATGGCGTTCGTACTTAAATATGGAACTAACCATTCCAATTTTCGCTGTCTCTTATACACATCTCCGAGCCCACGAGACA
+
B?BBBFBBBBAACGGGGCGFGGFHHHGDA2FFHHHGHHHG3FFBGHHEFEEFFHHGGHHHHHHHDHHGHGGGGGHGGGGGGGHHHHGGHHGHHHHBFHFGGHFFHDDHGHHHHGGGGGGFHFHHHHFDFFFHGFGFD/</<FCF@/<AEF
@M02034:409:000000000-BFKT7:1:2107:13938:16888 1:N:0:27
AAAGTCGAGGTGCCTAAAGTGGCAACCCAGACTAAGAAGAAGGTTGGTGGTGTAGAGCTTCCTGTAGCCGCATGGCGTTCGTACTTAAATATGGAACTAACCATTCCAATTTTCGCTGTCTCTTATACACATCTCCGAGCCCACGAGACA
+
CCCCCFBBBCBBGGGGGGGGGGGHHHHGGHGFHHHHHHHHHHHGGHGEFGGFHGHHHHHHHHHHFHHHHGGGGGHHGGGGGFHHHHHHHHHHHHHHGHHHHHFHHHGHGHHHHGGGGGFHHHHHGHGHFGHHHHHGA?FFGFFGCGGGGE
@M02034:409:000000000-BFKT7:1:2107:11788:16901 1:N:0:27
AAAGTCGAGGTGCCTAAAGCGGCAACCCAGACTAGGCAGATGGTTGGTGGTGTAGAGCTTCCTGTAGCCGCATGGCGTTCGTACTTAAATATGGAACTAACCATTCCAATTTTCGCTGTCTCTTATACACATCTCCGAGCCCACGAGACA
+
BABBBFBBBBBBGGGGFGGGGGGGGHHGGHHGHHHHHHGGHHHHGGGGGGGGHHHHHHHHHGHHGHFHHGGGGGHHGGGGGGHHHGFFDGGHHHHGFHFGHHGHHHGHHHHHHFEDGGGFHGHHFHHHFGFHHHGHF/DFGGHGGGGFGG
@M02034:409:000000000-BFKT7:1:2107:11528:16901 1:N:0:27
AAAGTCGAGGTGCCTAAAGTGGCAACCCAGACTACGAATACGGTTGGTGGTGTAGAGCTTCCTGTAGCCGCATGGCGTTCGTACTTAAATATGGAACTAACCATTCCAATTTTCGCTGTCTCTTATACACATCTCCGAGCCCACGAGAC
+
BBBBBFBBBBBBGGGGGGFGGGGHHHHGGHHGHGHGGHHGHHGHGGGFGGGGHHHHHHHHHHHHHHGHHGGGGGHHGGGGGGHHHHHGGHHHHHGHHHGHHHHHHHHHHHHHH4EFGEGHHGHHHHHHFHDHFHFFFB@DGGFGGGGGG
@M02034:409:000000000-BFKT7:1:2107:19292:16904 1:N:0:27
AAAGTCGAGGTGCCTAAAGTGGCAACCCAGACTCAGTATACTGTTGGTGGTGTAGAGCTTCCTGTAGCCGCATGGCGTTCGTACTTAAATATGGAACTAACCATTCCAATTTTCGCTGTCTCTTATACACATCTCCGAGCCCACGAGACA
+
BBAABFCCCCBCGGGGGGGGGGGHHHHGGEHGHHHHHHHHHHHHHHFGGGFFHHHHHHHHHHHHHHHHHGGGGGHHGGGGGGHHHHHHGHHHHGHHHHFFHHHHHHGHHHHHHHFGGGGHHGHHHHHHFGHFFHFBB/C@FGHGCGGFG?
@M02034:409:000000000-BFKT7:1:2107:29354:16911 1:N:0:27
AAAGTCGAGGTGCCTAAAGTGGCAACCCAGACTAAGTCTGATGTTGGTGGTGTAGAGCTTCCTGTAGCCGCATGGCGTTCGTACTTAAATATGGAACTAACCATTCCAATTTTCGCTGTCTCTTATACACATCTCCGAGCCCACGAGACA
+
BBAAAFBABBBBGGGG4GEFGFGHFHHGGHGGHGHHHCHFFHHHFGAEFAEFFGHGFDHHHHGHBDGEFEEGGGGHGGGGGGFHHHHFFGHBG33BFGH3BE3GHFHBHGFHFDEFGEFFEFGFFFFG4EGHFFGD//C?DFFFG?C?G?
@M02034:409:000000000-BFKT7:1:2107:24317:16919 1:N:0:27
AAAGTCGAGGTGCCTAAAGTGGCAACCCAGACTGATCCGAAGGTTGGTGGTGTAGAGCTTCCTGTAGCCGCATGGCGTTCGTACTTAAATATGGAACTAACCATTCCAATTTTCGCTGTCTCTTATACACATCTCCGAGCCCACGAGACA
+
BBBBBFBBBBAAGGGGGGGGGFGFHHHGGHHGHHHHHHHGGGGHGHGFFEEFGFHFHEHHHHHGGHHGHGGFGGHHGGGFGDHHHHHHHHHFHHFGHHHFHHGHHHGHHHHHHHGGGGFHHHHHHHHHHHG22FGGGFGFFGHGGGGGG>
@M02034:409:000000000-BFKT7:1:2107:9906:16923 1:N:0:27
AAAGTCGAGGTGCCTAAAGTGGCAACCCAGACTCCGCCGACTGTTGGTGGTGTAGAGCTTCCTGTAGCCGCATGGCGTTCGTACTTAAATATGGAACTAACCATTCCAATTTTCGCTGTCTCTTATACACATCTCCGAGCCCACGAGAC
+
CCCCCFCCBBBCGGGGGGGGGGGHHHHGGHHGHHHGGGGGGGGHHHHGFGEFHHHHHHHHHHHHHHHHHGGGGGHHGGGGGGHHHHHHHHHHHHHHHHHHHHFHHHHHHGHHHFGGGGGHHFHHGHHHFHGHFHHHGCGGGGHGGGGCG
@M02034:409:000000000-BFKT7:1:2107:15945:16924 1:N:0:27
AAAGTCGAGGTGCCTAAAGTGGCAACCCAGACTGAGTTTCAGGTTGGTGGTGTAGAGCTTCCTGTAGCCGCATGGCGTTCGTACTTAAATATGGAACTAACCATTCCAATTTTCGCTGTCTCTTATACACATCTCCGAGCCCACGAGACA
+
CCCCBFCCCCBBGGGGGGGGGGGHHHHGGHHGHHGHGHHHHHHHHHGGGGFFHHHHHHHHHHHHHHHHHGGGGGHHGGGGGGHHHHHHHHHHHHHHHHHHHHGFHHHFHGHHHHGGGGEHHHHGFHHHHFFHHHHHGGGGGGHGGDGGGC
@M02034:409:000000000-BFKT7:1:2107:28904:16926 1:N:0:27
AAAGTCGAGGTGCCTAAAGTGGCAACCCAGACTAAGACGAATGTTGGTGGTGTAGAGCTTCCTGTAGCCGCATGGCGTTCGTACTTAAATATGGAACTAACCATTCCAATTTTCGCTGTCTCTTATACACATCTCCGAGCCCACGAGAC
+
BBAABFBBDB>AGGGGGGGDFFGFGAHAFCEE3FFF33BAAAFGFDGEFEEFHHGEFFGHGGFFGFHHHGGGGGHHGEFEGGFHHHGHFHHFHEGHHHGGHHGGFFGGHHHHHGGGGEGHHEHHHHFFDFFHFGGFEDG?DFGGFGGGD
@M02034:409:000000000-BFKT7:1:2107:11067:16928 1:N:0:27
AAAGTCGAGGTGCCTAAAGTGGCAACCCAGACTAGTGAGCGGGTTGGTGGTGTAGAGCTTCCTGTAGCCGCATGGCGTTCGTACTTAAATATGGAACTAACCATTCCAATTTTCGCTGTCTCTTATACACATCTCCGAGCCCACGAGAC
+
BAB?AFAADDABGGGGCFGGGFGHHGHGGHGGHHCHFHFFGGGGGGGGGG1AFFHBGHGHHHHFFGGFHGGGGGHHGGGGFFBGHHFHFHGFHHB?FFF?G0FHHFEGHHFHGBDDGDADFFBFDFDG2@D22FGGD?DCGGGEC-<AE
@M02034:409:000000000-BFKT7:1:2107:18086:16942 1:N:0:27
AAAGTCGAGGTGCCTAAAGTGGCAACCCAGACTAGTTTGGATGTTGGTGGTGTAGAGCTTCCTGTAGCCGCATGGCGTTCGTACTTAAATATGGAACTAACCATTCCAATTTTCGCTGTCCTTATACACATCTCCGAGCCCACGAGACAG
+
BBBBBFBBBBAAGGGGGGGFGGGHGHHGGHHGHCGDGHHGHHGHHHGEFGEFEGHHHGHHHHHGGHHHHGGGGEHHGEGEGFFHHHHFHHHHHFFHFHGHHGHHHHHFHGGHHHGGGGEHHHHHGGFHHFHHHHHGFGGGGHGGGGGGHH
@M02034:409:000000000-BFKT7:1:2107:11073:16945 1:N:0:27
AAAGTCGAGGTGCCTAAAGTGGCAACCCAGACTAGTGAGCGGGTTGGTGGTGTAGAGCTTCCTGTAGCCGCATGGCGTTCGTACTTAAATATGGAACTAACCATTCCAATTTTCGCTGTCTCTTATACACATCTCCGAGCCCACGAGACA
+
CCCCCFCBCCCAGGGGGGGGGGGHHHHGGHHGGHHHHHGHGGFAFFGFGGGFCGHFHHHHHHHHHHFHHGGEGGHHGGGGGGHHHHHHHHHHHHFHFFFHHHHHHHHHBGFHHHGGGCDHGFHHFHHHGHFFGHGHG?CCGGHGFGGGFF
@M02034:409:000000000-BFKT7:1:2107:4422:16946 1:N:0:27
AAAGTCGAGGTGCCTAAAGTGGCAACCCAGACTGGGTGGGGGGTTGGTGGTGTAGAGCTTCCTGTAGCCGCATGGCGTTCGTACTTAAATATGGAACTAACCATTCCAATTTTCGCTGTCTCTTATACACATCTCCGAGCCCACGAGACA
+
BBBBBFBBBBBBGGGGCAGGFGFHHHFGGHHGHHHHHGGGGGGGGGGDFG?FGGHHHFHGHFHFGHHHGDCCFGHHGGGGGGHHGHHHDGHHHHHHHHFFHFFHHHHGHHGGGFGGGGEFGFGGGGFGFFGGGGEGD??@>EEFBBBFD;
@M02034:409:000000000-BFKT7:1:2107:25628:16953 1:N:0:27
AAAGTCGAGGTGCCTAAAGTGGCAACCCAGACTGGGCATGGGGTTGGTGGTGTAGAGCTTCCTGTAGCCGCATGGCGTTCGTACTTAAATATGGAACTAACCATTCCAATTTTCGCTGTCTCTTATACACATCTCCGAGCCCACGAGAC
+
CCBCAFCBCCABGGGGGGGGFGGGHHHGGHHGHHHHHHHHHHGEEGGEFGEFGHHHHHHHHHHGGHHHHGGFGGHHGGGGGFHHHHHHHHHHHHEDGHHHHHEHHHHHHHHHHFGGGGGGHGGHFHGHHFHHHHGFC<@<>FGGGGGGG
@M02034:409:000000000-BFKT7:1:2107:28869:16953 1:N:0:27
AAAGTCGAGGTGCCTAAAGTGGCAACCCAGACTAATACGAATGTTGGTGGTGTAGAGCTTCCTGTAGCCGCATGGCGTTCGTACTTAAATA
+
BBBBBFABBBBBGGGGGGGGGGFHGGFEFACFG33FFFD2FBAFGHGEA2EGEEFHF53AFEGBFGHGF1E>EE110E>F1??FGHFH3FG
@M02034:409:000000000-BFKT7:1:2107:17422:16955 1:N:0:27
AAAGTCGAGGTGCCTAAAGTGGCAACCCAGACTCTGGCGCCGGTTGGTGGTGTAGAGCTTCCTGTAGCCGCATGGCGTTCGTACTTAAATATGGAACTAACCATTCCAATTTTCGCTGTCTCTTATACACATCTCCGAGCCCACGAGACA
+
BBBBBFBBBBABGGGGGGGGGFGHHHHGGHHGHHHHGHGGGGGGGGGFGGFFGGGHGFFHHGHHGHHFHGGCGGHHGGGGGGFHHHHEFGFHHHHGHHHFFEHGHHGGBGHHHGGGGGGHHGGH2HHHFFHHHHGFG>@GGGHGCGF.EB
@M02034:409:000000000-BFKT7:1:2107:6131:16961 1:N:0:27
AAAGTCGAGGTGCCTAAAGTGGCAACCCAGACTAAGAATCATGTTGGTGGTGTAGAGCTTCCTGTAGCCGCATGGCGTTCGTACTTAAATATGGAACTAACCATTCCAATTTTCGCTGTCTCTTATACACATCTCCGAGCCCACGAGACA
+
AAABAFAADBBBGGGGGGGGGGGHHHHGGHHGHHBGEGGHGHHHHHHGGGGGHDGFHFFGDGFHHFFHFEG?EGHEGGGGGGFFHHFGFGHGHH33FGHH31FGFFHDFFGHF?/EEA/FFHHFFG4EHGFGHGHDF/@C?F</BFG/A?
@M02034:409:000000000-BFKT7:1:2107:18296:16963 1:N:0:27
AAAGTCGAGGTGCCTAAAGTGGCAACCCAGACTCCGAATCCTGTTGGTGGTGTAGAGCTTCCTGTAGCCGCATGGCGTTCGTACTTAAATATGGAACTAACCATTCCAATTTTCGCTGTCTCTTATACACATCTCCGAGCCCACGAGAC
+
BBCCBFCCCCAAGGGGFGGGGGGHHHHGGHHGHHHGGGGGHHHHGHHGGG1FFFHFHHHHHHHHHGHHHGGGGEHHGGGGGEGHHHHHHHHHHFFGHHFHFFDHHFHHHHHHHFEGGG?F4FFGFFHFH2FGHHHFF?GGGGEFG/CFG
@M02034:409:000000000-BFKT7:1:2107:4670:16963 1:N:0:27
AAAGTCGAGGTGCCTAAAGTGGCAACCCAGACTCATAATCAGGTTGGTGGTGTAGAGCTTCCTGTAGCCGCATGGCGTTCGTACTTAAATATGGAACTAACCATTCCAATTTTCGCTGTCTCTTATACACATCTCCGAGCCCACGAGACA
+
BBBBBFBBBBAAGGGGGGGFGGGHHHHGGHHGH33FFGCGGHHHHHGGGGEFHHHHHGHHHHHHHGHHHGGGGGHHGGGGGEHHHHHFHHHHHHHHGHHHHHHHHHGHEGHHHHEGGGGGHGHHHHHHGHHHHHHHFC@DCFHGGGGFG<
@M02034:409:000000000-BFKT7:1:2107:19355:16973 1:N:0:27
AAAGTCGAGGTGCCTAAAGTGGCAACCCAGACTACGCCTCCGGTTGGTGGTGTAGAGCTTCCTGTAGCCGCATGGCGTTCGTACTTAAATATGGTACTAACCATTCCAATTTTCGCTGTCTCTTATACACATCTCCGAGCCCACGAGAC
+
BABBBFBBBBBBGGGGGGGGGGGHHGHGGHHGHHGGGGHGHGGGFFGGGDEFGDFFFFEGHFHFHHHHFEGEEGHHGDGEGEGHEHFFBGEFBG4BFEGGFFDGHHG44FFGG4/EC</FDGGF?FBBDB2GHHHBE/<@CCCFC/C.C
@M02034:409:000000000-BFKT7:1:2107:4832:16976 1:N:0:27
AAAGTCGAGGTGCCTAAAGTGGCAACCCAGACTCATAAGGCTGTTGGTGGTGTAGAGCTTCCTGTAGCCGCATGGCGTTCGTACTTAAATATGGAACTAACCATTCCAATTTTCGCTGTCTCTTATACACATCTCCGAGCCCACGAGACA
+
BBBABFAADBAAGGGGGGGGGGGHHHHGGHHGHHHFHHGHHHHHHHHGGGAFFGHGHHHHGHHFGHHGHGGGGGHHGGGGGGHHGHHHFHGHHHGEHHHHGGHHHHHHHHHHHHGGGGGEGHHHHHHHFHHHHHHED<BDCGHGGCGGG?
@M02034:409:000000000-BFKT7:1:2107:22930:16982 1:N:0:27
AAAGTCGAGGTGCCTAAAGTGGCAACCCAGACTAATAATCAGGTTGGTGGTGTAGAGCTTCCTGTAGCCGCATGGCGTTCGTACTTAAATATGGAACTAACCATTCCAATTTTCGCTGTCTCTTATACACATCTCCGAGCCCACGAGACA
+
CCCCCFCCCCAAGGGGGGGGGGGHHHGGGHHGHHHHHHHHHHHHGHGFGGGFHHHFFHHHHHHHHHHHHGGGGGHHGGGGGGGHHHHHHHHHHGHHHHGHHHHHHHHHGGHHHGGGGGGHHHHHHHHGHHHHHHGGGFCGGGHGGGGGGF
@M02034:409:000000000-BFKT7:1:2107:7316:16996 1:N:0:27
AAAGTCGAGGTGCCTAAAGTGGCAACCCAGACTTGGTCGAAGGTTGGTGGTGTAGAGCTTCCTGTAGCCGCATGGCGTTCGTACTTAAATATGGAACTAACCATTCCAATTTTCGCTGTCTCTTATACACATCTCCGAGCCCACGAGACA
+
BCCBAFCBCCBBGGGGGGGGGGGHHHHGGHHGHHHHGHGFGGGHHHGGFGEFHHHHHHHHHHHHHHHHHGGFGGHGGGGGGGHHHHHHHHHHHHHHGHHGHHHHHGFHHHHHHHGGGGGHHHHHHHHHHHHHHHHHGBCGGGHGGGGGGC
@M02034:409:000000000-BFKT7:1:2107:8278:16998 1:N:0:27
AAAGTCGAGGTGCCTAAAGTGGCAACCCAGACTGCGAGTAAGGTTGGTGGTGTAGAGCTTCCTGTAGCCGCATGGCGTTCGTACTTAAATATGGAACTAACCATTCCAATTTTCGCTGTCTCTTATACACATCTCCGAGCCCACGAGACA
+
BCCCBFCCCCCCGGGGGGGGGGGHHHHGGHHGHHHGGGGHHHHHHHGGFGFGHHHHHHHHHHHHGHHHHGGGGGHHGGGGGGHHHHGHHHHHHHHHHHGGHHHHHHHHHHHHHHGGGGGHHHHHHHHHHHHHHHHHGFGGGGHGGGGGGG
@M02034:409:000000000-BFKT7:1:2107:18876:16999 1:N:0:27
AAAGTCGAGGTGCTAAAGTGGCAACCCAGACTCCGCCTGCTGTTGGTGGTGTAGAGCTTCCTGTAGCCGCATGGCGTTCGTACTTAAATATGGAACTAACCATTCCAATTTTCGCTGTCTCTTATACACATCTCCGAGCCCACGAGACAG
+
AABBAFBADDABGGGGGGGGGGHHHHGGHHGHGHEGGGAFFHGFGHAFEEEFHHFHGBGHBGHHHFEBEEEGGGFEEEGGGHGHHHH3FGHHFFDBFFFFFFFGHF4BEGGHH@AEE<FGHHHEG3DFG22BBFH?/>/CCGGGG?ADGF
@M02034:409:000000000-BFKT7:1:2107:22393:17004 1:N:0:27
AAAGTCGAGGTGCCTAAAGTGGCAACCCAGACTGAGCATAATGTTGGTGGTGTAGAGCTTCCTGTAGCCGCATGGCGTTCGTACTTAAATATGGAACTAACCATTCCAATTTTCGCTGTCTCTTATACACATCTCCGAGCCCACGAGAC
+
3>AAAFBABB2AFGGGFGFGGGGHHDHGGHAFHHCGHHHHHHFHHHHGGGEFHFDBHHHGGEGHGHEHHFGGGEHGGGGFFEEHHHHHHHHGFE33@FFGFGFFGHHHFGHHGFEDGF/B4EGHGHGB4FGGFFHFGCCCGG<F?C@C?
@M02034:409:000000000-BFKT7:1:2107:21978:17018 1:N:0:27
AAAGTCGAGGTGCCTAAAGTGGCAACCCAGACTCGGGATAAGGTTGGTGGTGTGGAGCTTCCTGTAGCCGCATGGCGTTCGTACTTAAATATGGAACTAACCATTCCAATTTTCGCTGTCTCTTATACACATCTCCGAGCCCACGAGAC
+
CCCCCFCCCCBCGGGGGGGGGGGHHHHGGHHGHHGGGEGGFHGFHHGEFGGGHFGFEGHHHHHHHFHFHGGGGGHHFEFGGFHFHHHHGHGHHHDGHHGHGHHHHGHHHGHHHFFFGDBF3FFHGHHHHCFGFHHDE?GGG/?FDFCDF
@M02034:409:000000000-BFKT7:1:2107:7313:17020 1:N:0:27
AAAGTCGAGGTGCCTAAAGTGGCAACCCAGACTCAGCCTCATGTTGGTGGTGTAGAGCTTCCTGTAGCCGCATGGCGTTCGTACTTAAATATGGAACTAACCATTCCAATTTTCGCTGTCTCTTATACACATCTCCGAGCCCACGAGACA
+
BCCCBFABCCBCGGGGGGGGFGGHHHHGGHGGHHHHGHHHGHHGHHHAFGGGGHHFFGHHDHHHGFHGFGGGGGFFGGGGGGFHHHHHHHHHHHEEGHHHGH?FFFFHHHFHHFGGGGGHHFHHHHHHHHHFHHHHG<FGGGHGG@?EGB
@M02034:409:000000000-BFKT7:1:2107:29100:17020 1:N:0:27
AAAGTCGAGGTGCCTAAAGTGGCAACCCAGACTTGGAAGACTGTTGGTGGTGTAGAGCTTCCTGTAGCCGCATGGCGTTCGTACTTAAATATGGAACTAACCATTCCAATTTTCGCTGTCTCTTATACACATCTCCGAGCCCACGAGAC
+
BBBBBFBBB@AAFGGGFGGGFGFGHCGEGHGAGHHHGHGHHHHFFHH2BE1BAFGFGGHHFGGHFHHFFEEGGGHGGGGGGGHEGHGGHGHHHHFFFHFEGGFGH4?GHFHHHHEE/EEGFBFGFHFFBFBFCG3FCBF@>/FA<<@DG
@M02034:409:000000000-BFKT7:1:2107:25199:17021 1:N:0:27
AAAGTCGAGGTGCCTAAAGTGGCAACCCAGACTACGAATAAGGTTGGTGGTGTAGAGCTTCCTGTAGCCGCATGGCGTTCGTACTTAAATATGGAACTAACCATTCCAATTTTCGCTGTCTCTTATACACATCTCCGAGCCCACGAGACA
+
BABBBFBBBBABGGGFGGGGGFFHHHHGGHHGHHHGFEHGHGGGHHG2FGEFGFGEGFHHHGHHGHHGHGGGGGHHGFGGFGHHHHHGGHHHHHGGHHHHHHHHHHGHHHHHHFGGGCEFFGHGGHHHGH2GGHBFF@CDFEHFGGGGD<
@M02034:409:000000000-BFKT7:1:2107:22127:17021 1:N:0:27
AAAGTCGAGGTGCCTAAAGTGGCAACCCAGACTATTGATCATGTTGGTGGTGTAGAGCTTCCTGTAGCCGCATGGCGTTCGTACTTAAATATGGAACTAACCATTCCAATTTTCGCTGTCTCTTATACACATCTCCGAGCCCACGAGACA
+
DDCDDFDCCCCCGGGGGGGGGGGHHHHGGHHGHGHHHHHHHHHHHHHGGGGFHHHHHHHHHHHHHHHHHGGGGGHHGGGGGGHHHHHGHHHHHHHHHHHGHHHHHHHHGHHHHFEGGGGGHHHHHGHHGHGHHHGHGGGGGGHGGGGGG=
@M02034:409:000000000-BFKT7:1:2107:28784:17021 1:N:0:27
AAAGTCGAGGTGCCTAAAGTGGCAACCCAGACTGCTGGGGGTGTTGGTGGTGTAGAGCTTCCTGTAGCCGCATGGCGTTCGTACTTAAATATGGAACTAACCATTCCAATTTTCGCTGTCTCTTATACACATCTCCGAGCCCACGAGAC
+
BBBABFAADDAAGGGGGFGFFFGHHHHGCGDGHHHHHHGGGFEEGHHGFGEFGGHGGHHHHGHHHHHFGEGEGGHHGGGGGGHHHHHHBGHHHHGGGHHHHHHGHHHHFGHHHHGGGGDDGEHGGHHHHHHHHGGFGG?ACGEGCGFGG
@M02034:409:000000000-BFKT7:1:2107:5779:17025 1:N:0:27
AAAGTCGAGGTGCCTAAAGTGGCAACCCAGACTAGTAATACGGTTGGTGGTGTAGAGCTTCCTGTAGCCGCATGGCGTTCGTACTTAAATATGGAACTAACCATTCCAATTTTCGCTGTCTCTATACACATCTCCGAGCCCACGAGACAG
+
CCCCCFCCCCBBGGGGGFGGGGGHHHHGGHHGHHHHHHHHHHGHGGGFGGFGHGHHHHHHGHHHHHHGHGGGGGHHGGGGGGHHHHHHHHGHHHHGFHHGHHHHHHHHHHHHHHGGGGGHHHHGGGHHHGHHHHGGCFFGGHGGGGGGHH
@M02034:409:000000000-BFKT7:1:2107:19223:17027 1:N:0:27
AAAGTCGAGGTGCCTAAAGTGGCAACCCAGACTCCGCGTCAGGTTGGTGGTGTAGAGCTTCCTGTAGCCGCATGGCGTTCGTACTTAAATATGGAACTAACCATTCCAATTTTCGCTGTCTCTTATACACATCTCCG
+
>AAABFBADDBBGGG5G4FGGGGGHHGDGECGHHHGG?ECEEHHHFEAEFEFG3FGFGHHHHHHHFGFFGC/EEGEGEGFFEFEHHHFHFHHFHHFCGB?3B?BFDG4EGGHH4>EGFDFHBGHB22GD<1CCG1FD
@M02034:409:000000000-BFKT7:1:2107:19862:17031 1:N:0:27
AAAGTCGAGGTGCCTAAAGTGGCAACCCAGACTGTGCGGGGGGTTGGTGGTGTAGAGCTTCCTGTAGCCGCATGGCGTTCGTACTTAAATATGGAACTAA
+
BBBBBFBBBBBBGGGGGGGGGGGHHHHGGHGFGFHBDECGG0CFCGGAC.>FGFHD<1FF1FGDG0D00<@@DGA.::CEA.:GCFG00CFFFG00CFFF
@M02034:409:000000000-BFKT7:1:2107:28391:17036 1:N:0:27
AAAGTCGAGGTGCCTAAAGTGGCAACCCAGACTGCGAATACGGTTGGTGGTGTAGAGCTTCCTGTAGCCGCATGGCGTTCGTACTTAAATATGGAACTAACCATTCCAATTTTCGCTGTCTCTTATACACATCTCCGAGCCCACGAGAC
+
AABCAFCBCCBCGGGGGGGGGGGHHHHGGHHFHHHEGGGGFHEGGGGAFEEFGEFDGDGHFFHFGEF5FFE@FEHCEFGEEEFGHHFFGHBGGHBDGHFHC0FFHGHFGHFHHDFEGGDGDHFFDDHHEFGFHH2>?<BC//CFC/ADG
@M02034:409:000000000-BFKT7:1:2107:4667:17036 1:N:0:27
AAAGTCGAGGTGCCTAAAGTGGCAACCCAGACTACTTTTAAGGTTGGTGGTGTAGAGCTTCCTGTAGCCGCATGGCGTTCGTACTTAAATATGGAACTAACCATTCCAATTTTCGCTGTCTCTTATACACATCTCCGAGCCCACGAGAC
+
CCCCCFCCCCBCGGGGGGGGGGGGHHHGGHHGHH3F55AFGBGHHHGEGGEFGHHGHHHHHHHHHHHHHGGGGGHHGGGGGGHHHHHGHHHHHHGGHHGHHHGHHHHGHHHHHHGGGGGGFGHHHHHHGGHHHHHHFFGGGGHGGCGGG
@M02034:409:000000000-BFKT7:1:2107:10476:17041 1:N:0:27
AAAGTCGAGGTGCCTAAAGTGGCAACCCAGACTGCGAGTCTGGTTGGTGGTGTAGAGCTTCCTGTAGCCGCATGGCGTTCGTACTTAAATATGGAACTAACCATTCCAATTTTCGCTGTCTCTTATACACATCTCCGAGCCCACGAGAC
+
CCCCCFCCBBCBGGGGGGGGGGGHHHHGGHHGH332E2E2AFFGGGGGGGEFHHHHHHHHHHHHHHHHHGGGGGHHGGGGGGHHHHHHHHHHHHHHGHHHHHGHHHHHHHHHHHGGGGGHHHHHHHHHGHFHHHHHG@FGGGHGGGCDG
@M02034:409:000000000-BFKT7:1:2107:22740:17042 1:N:0:27
AAAGTCGAGGTGCCTAAAGTGGCAACCCAGACTTGTTTTTCTGTTGGTGGTGTAGAGCTTCCTGTAGCCGCATGGCGTTCTTACTTAAATATGGAACTAACCATTCCAATTTTC
+
A?AAABA3DDAAFCGAFEGBA4BGFCFEDHHGHGGFB2BFGFHADFGGFFAFHGHGDFGFB35BD555BEA0EEHHGFGG1GFEDGB33B@FFFFBG3@BFG3FG?4BFGFDBB
@M02034:409:000000000-BFKT7:1:2107:19234:17044 1:N:0:27
AAAGTCGAGGTGCCTAAAGTGGCAACCCAGACTCCGCGTCAGGTTGGTGGTGTAGAGCTTCCTGTAGCCGCATGGCGTTCGTACTTAAATATGGAACTAACCATTCCAATTTTCGCTGTCTCTTATACACATCTCCGAGCCCACGAGAC
+
CCCCBFBBBBCBGGGGGGGGGGGHHHHGGHHGHHHEGGGGGEHHHGGGGGGGHHHHHHHHHHHHHHHHGGGGGGHHGGGGGGGHHHHHHHHHHHHHFHHGHHHHHHGHHGHHHHFGGGGHHHHHDHHHHHHHHHGHGCGFGGGGGCCDD
@M02034:409:000000000-BFKT7:1:2107:6105:17045 1:N:0:27
AAAGTCGAGGTGCCTAAAGTGGCAACCCAGACTCTTACTCCTGTTGGTGGTGTAGAGCTTCCTGTAGCCGCATGGCGTTCGTACTTAAATATGGAACTAACCATTCCAATTTTCGCTGTCTCTTATACACATCTCCGAGCCCACGAGACA
+
CCCCCFBCCCBBGGGGGGGGGGGHHHHGGHHGHHHHHHHHHHGGAGHEGDGFGFGGFFHHFHHHGDHFFGGCFGHAEEGGGGHHHHHFFHHHHHFBHHHHF1EGGFHGHGHHHGEGGGEGHHHHHHHHHFGHHHHFG/BDFGEGG@@?A?
@M02034:409:000000000-BFKT7:1:2107:22760:17048 1:N:0:27
AAAGTCGAGGTGCCTAAAGTGGCAACCCAGACTTGTTTTTCTGTTGGTGGTGTAGAGCTTCCTGTAGCCGCATGGCGTTCGTACTTAAATATGGAACTAACCATTCCAATTTTCGCTGTCTCTTATACACATCTCCGAGCCCACGAGACA
+
CCCCBFCCCCAAGGGGGGGGGGGGHHHGGHHGHHHHHHHGHHHHHHHGGGGGHHHHHHHHHHHHHHHHHGGGGGHGGGGGGGHHHHHHFHHHHHHHHHGGHHHHHHFGHHHHHHGGGGGGGHHHFHGHHHGHHHHFG/DCGGHGGGGGGC
@M02034:409:000000000-BFKT7:1:2107:5156:17048 1:N:0:27
AAAGTCGAGGTGCCTAAAGTGGCAACCCAGACTCAGACTCATGTTGGTGGTGTAGAGCTTCCTGTAGCCACATGGCGTTCGTACTTAAATATGGAACTAACCATTCCAATTTTCGCTGTCTCTTATACACATCTCCGAGCCCACGAGACA
+
BAABBFCCCBCCGGGGGGGGGGGHHHHGGHHGHHHHHHHHHHHGHHHBFGEFHHHHHHHHHHHHGHGHHHGFHHHHGGGGGFHGHHHGHHHHHHHHHHGFGHGHHHGHHHHHHHGGGGGHHHHHHHHHGHHHHHHGG@FDGGHGGGGGGG
@M02034:409:000000000-BFKT7:1:2107:22088:17053 1:N:0:27
AAAGTCGAGGTGCCTAAAGTGGCAACCCAGACTGGGGGGGGTGTTGGTGGTGTAGAGCTTCCTGTAGCCGCATGGCGTTCGTACTTAAATATGGAACTAACCATTCCAATTTTCGCTGTCTCTTATACACATCTCCGAGCCCACGAGAC
+
BBCCCFCCCCBBGGGGGGGGGGGHHHHGGHHGHGHHGGGGFDFFFFFFFFDEEFFFFFFFFFFFFFFFFFFAFFFFFFFFFFFFFFFFFFFFFFFFFFFFFFFFFFFFFFFFFFFFFFFFFFFFFFFFFFFFFFFFF=FFFFFFFFFFF
@M02034:409:000000000-BFKT7:1:2107:24821:17061 1:N:0:27
AAAGTCGAGGTGCCTAAAGTGGCAACCCAGACTCGGAATGAGGTTGGTGGTGTAGAGCTTCCTGTAGCCGCATGGCGTTCGTACTTAAATATGGAACTAACCATTCCAATTTTCGCTGTCTCTTATACACATCTCCGAGCCCACGAGAC
+
AAAAAFAA?DAAGFGFFAGGFFAEFFFE2GGFHHGGECFHHHG3B2EEFEEFGGHHFHHHHGGFHEFHFEGEFEHHGGGGGGHGHG4B3FDGGFGBGGGHHFHHD4DFGGHHHFFGEEEGFBFHHGHGFBGGFHFDD<BCCFHGGC??D
@M02034:409:000000000-BFKT7:1:2107:28124:17064 1:N:0:27
AAAGTCGAGGTGCCTAAAGTGGCAACCCAGACTAGTTGGGATGTTGGTGGTGTAGAGCTTCCTGTAGCCGCATGGCGTTCGTACTTAAATATGGAACTAACCATTCCAATTTTCGCTGTCTCTTATACACATCTCCGAGCCCACGAGAC
+
BCCCAFCBCCABGGGGGGGGGGGHHHHGGHHGHB3FAFBAGGGGHHHEFGFFGGHFHHHHHHHHHHHHHGGGGGHHGEGGGGGHHHHHHHHHHHFHGHGHFGFHHGFGHHGHHFEFGGGGHGHHGHHHHHFFFGGGE/DDGGHGGGCDD
@M02034:409:000000000-BFKT7:1:2107:9732:17074 1:N:0:27
AAAGTCGAGGTGCCTAAAGTGGCAACCCAGACTGCGATGCATGTTGGTGGTGTAGAGCTTCCTGTAGCCGCATGGCGTTCGTACTTAAATATGGAACTAACCATTCCAATTTTCGCTGTCTCTTATACACATCTCCGAGCCCACGAGACA
+
BCCCBFBBBBCCGGGGGGGGGGGHHGHGGHHGHHHGGHGGHHHHHHGGGGGGHHHHHHHHHHHHHHHHHGGGGGHHGGGGGGFHHHHGHHHHHHHGGHHHHHHHHHHHFGHHHHFDGGGHHFHHGHHHHFEGGHHFGCCFGGHGGCGGGB
@M02034:409:000000000-BFKT7:1:2107:26264:17082 1:N:0:27
AAAGTCGAGGTGCCTAAAGTGGCAACCCAGACTTCTAGTAATGTTGGTGGTGTAGAGCTTCCTGTAGCCGCATGGCGTTCGTACTTAAATATGGAACTAACCATTCCAATTTTCGCTGTCTCTTATACACATCTCCGAGCCCACGAGAC
+
BCCCCFCBBCABGGGGGGGGGGGHHHHGGHHGHHHHHHHHGHHHHHHEGGEFGHHHHHHHHHHHHHHHHGGGGGHHGGGGGGHHHHHHFHHHHHFHHHGGHHHHHHHHHHHHHHGGGGGHHHHHHHHHFHHHHHHHG@GCGGHGGGGGG
@M02034:409:000000000-BFKT7:1:2107:11402:17083 1:N:0:27
AAAGTCGAGGTGCCTAAAGTGGCAACCCAGACTCAGGCTAATGTTGGTGGTGTAGAGCTTCCTGTAGCCGCATGGCGTTCGTACTTAAATATGGAACTAACCATTCCAATTTTCGCTGTCTCTATACACATCTCCGAGCCCACGAGACAG
+
CCCCCFCCCCCCGGGGGGGGGGGHHHHGGHHGHHHHHHHHHHHHHHHGGGGGHHHFHHHHHHHHHHHGHGGGGGHHGGGGGGGHHHHHFGHHHHHHFHGHHHHHHHHHHGHHHHGGGEGFHFHHHFGHHHHHHHHGGGGGGHGGGGGGHG
@M02034:409:000000000-BFKT7:1:2107:28716:17090 1:N:0:27
AAAGTCGAGGTGCCTAAAGTGGCAACCCAGACTCAGAATCATGTTGGTGGTGTAGAGCTTCCTGTAGCCGCATGGCGTTCGTACTTAAATATGGAACTAACCATTCCAATTTTCGCTGTCTCTTATACACATCTCCGAGCCCACGAG
+
B@BBBFBBBDBAFGGGGGGGGGGHHHHGGHCFGFHFADFFHHHFDDHFFEAFAFHEEGHHEHHGGFBGGEGEGGGHGGCGEGGHHHHHFFEGFG33FGGFGHHHHFGHFGHHHHGGGEA3F4FGGFB44G2FFDD?ACCF@FAFCDC
@M02034:409:000000000-BFKT7:1:2107:26670:17090 1:N:0:27
AAAGTCGAGGTGCCTAAAGTGGCAACCCAGACTGGGCCGCAGGTTGGTGGTGTAGAGCTTCCTGTAGCCGCATGGCGTTCGTACTTAAATATGGAACTAACCATTCCAATTTTCGCTGTCTCTTATACACATCTCCGAGCCCACGAGAC
+
CBCCCFBCCCCCGGGGGGGGGGGHHHHGGHGGHHHHHHGGGGGHGHGEFGFGFFHHHGHHGHHHGHGGHGGGGGHHGGGGGGGHHHBHHFHHHHHGFHFGGHHGGGFHHHHHHFGDGGGHHFGHHHFFFFHHHGGGGCC@GGHGGGGGG
@M02034:409:000000000-BFKT7:1:2107:22408:17091 1:N:0:27
AAAGTCGAGGTGCCTAAAGTGGCAACCCAGACTATTCCGCCGGTTGGTGGTGTAGAGCTTCCTGTAGCCGCATGGCGTTCGTACTTAAATATGGAACTAACCATTCCAATTTTCGCTGTCTCTTATACACATCTCCGAGCCCACGAGAC
+
ABBBAFBBBBBBGGGGGFGGGGGHHHHGGHHGHFGHADG?A2EEFGGAFFGGHHHFHHHHHHHHHHFFGGGGGGHHGGGGGGGHGHGFDFHHHHFFHHHFHHHHHHGGHHHHHHGGGDGHHHHHHHHHHHDGGHHGGFFGCGHGGGGGG
@M02034:409:000000000-BFKT7:1:2107:29470:17092 1:N:0:27
AAAGTCGAGGTGCCTAAAGTGGCAACCCAGACTCAGCATCAGGTTGGTGGTGTAGAGCTTCCTGTAGCCGCATGGCGTTCGTACTTAAATATGGAACTAACCATTCCAATTTTCGCTGTCTCTTATACACATCTCCGAGCCCACGAGACG
+
ABBBAFBBBBBBGGGFGGGGGFGFHHHGGEHGGFG33B53F3BGGHGEFABFHHHGHHHHGHHGHHHHHGGGGGHHGEGGGFHHHGHHFHHHHGHHHFFFFGFHGHHGHHHHHH?EGGGHFHGHFGHFFHGHFHHFG?CDG/GGGCG/D?
@M02034:409:000000000-BFKT7:1:2107:7113:17092 1:N:0:27
AAAGTCGAGGTGCCTAAAGTGGCAACCCAGACTTCGAGGCCTGTTGGTGGTGTAGAGCTTCCTGTAGCCGCATGGCGTTCGTACTTAAATATGGAACTAACCATTCCAATTTTCGCTGTCTCTTATACACATCTCCGAGCCCACGAGACA
+
BCCCAFCCCCAAGGGGGGGGGGGHHHHGGHHGHHHGHHGGGHGHHHHEFGEFGHHHGHHHHHHHHHHGHGGGGGHHGGGGGGHHHHHGHHHHHHFFHHGGGHHHHHGHHHHHHFGGGGGHHHHHGHFHGHHHHHHHECCCGGHGGGGGGC
@M02034:409:000000000-BFKT7:1:2107:25937:17092 1:N:0:27
AAAGTCGAGGTGCCTAAAGTGGCAACCCAGACTCCTCCTCCTGTTGGTGGTGTAGAGCTTCCTGTAGCCGCATGGCGTTCGTACTTAAATATGGAACTAACCATTCCAATTTTCGCTGTCTCTTATACACATCTCCGAGCC
+
ABBBBFAABDABBFGGGGGGGGGCHAFEGHHGCFGHHBHHHGGGHHHAFEEFGFGHHHGHHEGFBGGHHGCEEGHHGEEAE>EGEGFF3GHGHDBGHFFHE0FFGHFDDGHHGDEGG/EFFGGHHH4DDFGHFHFDD?//B
@M02034:409:000000000-BFKT7:1:2107:5835:17095 1:N:0:27
AAAGTCGAGGTGCCTAAAGTGGCAACCCAGACTTCTCGGTCGGTTGGTGGTGTAGAGCTTCCTGTAGCCGCATGGCGTTCGTACTTAAATATGGAACTAACCATTCCAATTTTCGCTGTCTCTTATACACATCTCCGAGCCCACGAGACA
+
BBBBBFBADDABGGGGGGGGGGGHHGHGGAHGHHHHHGGGECEGGGGEFEAFGHHFHHHHHGHHGHHFHGGFGGHHGGGGGGHHHHHGHHHHHHHHGHHHHHHHHHHGHHHHHGGGGGDHHGFHDHGGEHHGGHFHGD?CCGHGGGGGGG
@M02034:409:000000000-BFKT7:1:2107:3124:17096 1:N:0:27
AAAGTCGAGGTGCCTAAAGTGGCAACCCAGACTAGTAGTGCTGTTGGTGGTGTAGAGCTTCCTGTAGCCGCATGGCGTTCGTACTTAAATATGGAACTAACCATTCCAATTTTCGCTGTCTCTTATACACATCTCCGAGCCCACGAGACA
+
BBBBBFBBBD2AGGGGGGGFGGGHHHHGGHHGHHHGHGHGHHHHHHHFFGEFGHHGGHHHHGHHHHHHHGGFGGHHGGGGGFGHHHHFHHHHHHFHHHEGHHFFHHGHHHHHHHGGGGGHHGHHHHGHFHHHHGHGGFGFFFHGCFGGGF
@M02034:409:000000000-BFKT7:1:2107:13873:17100 1:N:0:27
AAAGTCGAGGTGCCTAAAGTGGCAACCCAGACTCAGGTTCTGGTTGGTGGTGTAGAGCTTCCTGTAGCCGCATGGCGTTCGTACTTAAATATGGAACTAACCATTCCAATTTTCGCTGTCTCTTATACACATCTCCGAGCCCACGAGACA
+
BABBCFBBCCBCGGGGGGGGGGGHHHHGFHHGHHHHHFGHHHHHHGGEFGEFFHHHHHHHHHGHHHHEHEECGEHHFGGGGGFHHHGFHHHHHHHGFHFGHHGHHHHHHGHHHDFGGGGFHFHHEHGGFGBHGHDGFCGGGEFGGGCDC?
@M02034:409:000000000-BFKT7:1:2107:25884:17106 1:N:0:27
AAAGTCGAGGTGCCTAAAGTGGCAACCCAGACTCCGCCTCCTGTTGGTGGTGTAGAGCTTCCTGTAGCCGCATGGCGTTCGTACTTAAATATGGAACTAACCATTCCAATTTTCGCTGTCTCTTATACACATCTCCGAGCCCACGAGACA
+
AABBAFBABDBBGGGA4GGGGFGHHFHGGHHGHCHGGDGDHHFGFHF1A1ACB3F5DA3AAGFHF5FGHGEEEE11>>>FE?2?GFF334F4E333F?GHC03BE?F?BFEG44<EEE/3?FBD1?FDD?FFCDFDE?@@@<FF//@DG?
@M02034:409:000000000-BFKT7:1:2107:26669:17108 1:N:0:27
AAAGTCGAGGTGCCTAAAGTGGCAACCCAGACTGGTCCGCAGGTTGG
+
BCCCCFBCCBBBGGGGGFGGGGFHHHHGGHHGHF2A532A22A2AFA
@M02034:409:000000000-BFKT7:1:2107:17195:17113 1:N:0:27
AAAGTCGAGGTGCCTAAAGTGGCAACCCAGACTAAG
+
BBBBBFBBB@AAGFGGGGGGGGGHHHHGGGHGH33B
@M02034:409:000000000-BFKT7:1:2107:27625:17121 1:N:0:27
AAAGTCGAGGTGCCTAAAGTGGCAAGGCCGCTTGTTGGTGGTGTAGAGCTTCCTGTAGCCGCATGGCGTTCGTACTTAAATATGGAACTAACCATTCCAATTTTCGCTGTCTCTTATACACATCTCCGAGCCCACGAGACAGGCAGAAAT
+
BBBBBF?ADDAAGGGFGGGGGGGHHD244A22EFFGCE2A2EFGFGHHGHHGHHHHHHFGFGEGEHFGEGGGGFHGGHHHHHHGHGGHHHHFHHFHHFGGGHHH4EEEGEGGGGHFFFDB?DFGHGHGCDFCFEF/@CD/FFEECDFHGH
@M02034:409:000000000-BFKT7:1:2107:4893:17121 1:N:0:27
AAAGTCGAGGTGCCTAAAGTGGCAACCCAGACTCATCGGACTGTTGGTGGTGTAGAGCTTCCTGTAGCCGCATGGCGTTCGTACTTAAATATGGAACTAACCATTCCAATTTTCGCTGTCTCTTATACACATCTCCGAGCCCACGAGACA
+
CCCCBFCCCCABGGGGGGGGGGGHHHHGGHHGHHHHHHGGGGHHHHHGGGEFHHHHHHHHHHHHHHHHHGGGGGHHFGGGGGHHHHFHHHHHHHHFHHEGHHGHHHGHHHHHHHGGGGGHHGHHGHFHHHHHHHFGFBFGGGHGGGGGGC
@M02034:409:000000000-BFKT7:1:2107:19994:17123 1:N:0:27
AAAGTCGAGGTGCCTAAAGTGGCAACCCAGACTAAGTCTACGGTTGGTGGTGTAGAGCTTCCTGTAGCCGCATGGCGTTCGTACTTAAATATGGAACTAACCATTCCAATTTTCGCTGTCTCTTATACACATCTCCGAGCCCACGAGACA
+
AABBAFBBBBBBGGGGGGGGDGGHHHHGGHHGHHHHFGHHHGGGGGGGGGGFFGHHHGHHHHHHHHHHHGGGGGHHGGGGGGHHHHHHHHHHHFGBGFDCGAGHHFFHHHHHHGGGGGGGHHHGFHFHFHHFFHDDE/CDGFHGGCGGGE
@M02034:409:000000000-BFKT7:1:2107:28774:17126 1:N:0:27
AAAGTCGAGGTGCCTAAAGTGGCAACCCAGACTCATACGGAGGTTGGTGGTGTAGAGCTTCCTGTAGCCGCATGGCGTTCGTACTTAAATATGGAACTAACCATTCCAATTTTCGCTGTCTCTTATACACATCTCGG
+
1>1>AD1A1D1AAEEGGGGGGGGHCFAFAGHFHFHDF1B0EAEEG0AA/A/BG11DFDFHH1GF1FGEHF?EEFHGCEEEGEGEEGF1FGGBEGGGEE>GFFFGDGF2BFGGF2ECEE?1BFGFBGFGHFHFGFH0<
@M02034:409:000000000-BFKT7:1:2107:18828:17127 1:N:0:27
AAAGTCGAGGTGCCTAAAGTGGCAACCCAGACTAAGGAGCATGTTGGTGGTGTAGAGCTTCCTGTAGCCGCATGGCGTTCGTACTTAAATATGGAACTAACCATTCCAATTTTCGCTGTCTCTTATACACATCTCCGAGCCCACGAGACA
+
BBCCCFCABB?AFGGGGGGGGGGHHHHGGHHGHHHHHHHHHHHGHHHGGGGGHHHHHHHHHHHHHHHHHGGGGGHHGGGGGGHHHHHFHHHHHGFHHHHHGHHHHHHGHHHHHHGGGGGHHHGFFHFHHHGGHHHFD/@DGGHGGGCGG?
@M02034:409:000000000-BFKT7:1:2107:18811:17130 1:N:0:27
AAAGTCGAGGTGCCTAAAGTGGCAACCCAGACTAAGGAGCATGTTGGTGGTGTAGAGCTTCCTGTAGCCGCATGGCGTTCGTACTTAAATATGGAACTAACCATTCCAATTTTCGCTGTCTCTTATACACATCTCCGAGCCCACGAGAC
+
BABABFAABBABGGGGFDGGGGGHHHHGGGHGHGHHHHHHHHHGHHHEGGEFHHHHHHGHHHHHGHHHHGGGDGHHGGGGGGHHHHGHHHHHHHHGGHFGHHHHHHFFHHHHHHGGGGGHHGHHEGHHGHEHGHGBCC?FGGHGG?D/C
@M02034:409:000000000-BFKT7:1:2107:22131:17134 1:N:0:27
AAAGTCGAGGTGCCTAAAGTGGCAACCCAGACTAAGTCTGGGGTTGGTGGTGTAGAGCTTCCTGTAGCCGCATGGCGTTCGTACTTAAATATGGAACTAACCATTCCAATTTTCGCTGTCTCTTATACACATCTCCGAGCCCACGAGACA
+
CCCCCFCCCCBBGGGGGGGGGGGHHHHGGHHGHHHHGHHHHHGGGGGGGGGFHHHHHHHHHHHHHHHHHAEGGGHHGGGGGGHHHHHHHHHHHHHHHHGGHHHHHHGHHHHHHHGGGGGHHHHHFHHHHHFHHHHHE/CDGGHGGGGGGC
@M02034:409:000000000-BFKT7:1:2107:27536:17138 1:N:0:27
AAAGTCGAGGTGCCTAAAGTGGCAACCCAGACTCCTCCGACGGTTGGTGGTGTAGAGCTTCCTGTAGCCGCATGGCGTTCGTACTTAAATATGGAACTAACCATTCCAATTTTCGCTGTCTCTTATACACATCTCCGAGCCCACGAGACA
+
BBBBBFBBBDAAGGGGFGGEFGGHHHHGGHHFHHHHHGGGGGGEFGGFFGAFFGHHHGHHHBHHGFHHHEEGGEGFEAEFEEHHHHHHEHHHHHGFFHEGFFHGHHFHFHFHHFGGGDAG3FFHHHHHHHDHHHHBB>CCCGGEGGGGC<
@M02034:409:000000000-BFKT7:1:2107:27964:17139 1:N:0:27
AAAGTCGAGGTGCCTAAAGTGGCAACCCAGACTCCTATGCCGGTTGGTGGTGTAGAGCTTCCTGTAGCCGCATGGCGTTCGTACTTAAATATGGAACTAACCATTCCAATTTTCGCTGTCTCTTATACACATCTCCGAGCCCACGAGACA
+
BAABBFBBBDABGGGGFGGGGGGHHGHGGHHGHHHHHHGHHGGFGGGFFEEFGHHFHHHHHGHHHHHGHGCGGGHHGEGGGGHHGHHHHFGHHEGGGGHGHGHHHHHHHHHHHHGGGGGFHHHHHHGHHFF2FHGHFGGGGGHGGGFGFG
@M02034:409:000000000-BFKT7:1:2107:27024:17144 1:N:0:27
AAAGTCGAGGTGCCTAAAGTGGCAACCCAGACTACGCGGCAGGTTGGTGGTGTAGAGCTTCCTGTAGCCGCATGGCGTTCGTACTTAAATATGGAACTAACCATTCCAATTTTCGCTGTCTCTTATACACATCTCCGAGCCCACGAGACA
+
AAAAAFBB?BB@GGGGFFGFGFGFFAGEFHGFGHGEGGGGCE?AGCEGFEEFGHF55GHHHHHHHHHHHDE?EGHHGEEFFFH/FHFEHHFHHFFGFHG3EGHBDGDDFHHGFFBEGGEBFDGFHHHFFG1GFFGHD?CDGGHGGGGCD<
@M02034:409:000000000-BFKT7:1:2107:2652:17149 1:N:0:27
AAAGTCGAGGTGCCTAAAGTGGCAACCCAGACTGTGG
+
BBABBFBBB?A?GFGGGBFGFAFHHHHGADCFEEE5B
@M02034:409:000000000-BFKT7:1:2107:2671:17150 1:N:0:27
AAAGTCGAGGTGCCTAAAGTGGCAACCCAGACTGCGGGTGT
+
AAA>AD1A@D1AECFGGGGGGFGFFHH?00AFGH00AEA/A
@M02034:409:000000000-BFKT7:1:2107:12068:17151 1:N:0:27
AAAGTCGAGGTGCCTAAAGTGGCAACCCAGACTGTTCGTCCTGTTGGTGGTGTAGAGCTTCCTGTAGCCGCATGGCGTTCGTACTTAAATATGGAACTAACCATTCCAATTTTCGCTGTCTCTTATACACATCTCCGAGCCCACGAGACA
+
CCCCDFCCDDBCGGGGGGGGGGGHHHHGGHHGHHHHHGGGGGHHHHHGGGGGHHHHHHHHHHHHHHHHHGGGGGHHGGGGGGHHHHHHHHHHHHHHGHHHHHHHHHGHHHHHHGFGGGGHHHHHHHHHHHFHHHHHGD@DFGHGGGGGGG
@M02034:409:000000000-BFKT7:1:2107:14448:17159 1:N:0:27
AAAGTCGAGGTGCCTAAAGTGGCAACCCAGACTAATAAGAATGTTGGTGGTGTAGAGCTTCCTGTAGCCGCATGGCGTTCGTACTTAAATATGGAACTAACCATTCCAATTTTCGCTGTTCTTTACACATCTCCGAGCCCACGAGACAGG
+
CCCCBFCCCCBCGGGGGGGGGGGHHHHGGHHGHHFGFHHHFGHHHHHEFGGFFEHDGGHHHHHHHFHGFGGAEGHAEEFGGECGEGHFEGFGHF33FGFHFE3FFEFFEGGHFDFGFGEHHHHHBGHHDHHHHGFCGGFFHGGGGGGGHF
@M02034:409:000000000-BFKT7:1:2107:14125:17170 1:N:0:27
AAAGTCGAGGTGCCTAAAGTGGCAACCCAGACTGAGGGGGGGGTTGGTGGTGTAGAGCTTCCTGTAGCCGCATGGCGTTCGTACTTAAATATGGAACTAACCATTCCAATTTTCGCTGTCTCTTATACACATCTCCGAGCCCACGAGGCA
+
AABBBFBBBBBBGGGGGGGGGGGHHHHGGHHGHHFGGGGGGGFFFFFFEFDEEFFBFFFFFFFFFFFFFFFFFFFFBADFFFFEFFFBFFFFFFFFFBFFFFFFFFFFFFFFF/@AFD.;/BBFBFFFFBFFFFFBA-BFAAEEF;D9BA
@M02034:409:000000000-BFKT7:1:2107:3301:17175 1:N:0:27
AAAGTCGAGGTGCCTAAAGTGGCAACCCAGACTGAGAGGGAGGTTGGTGGTGTAGAGCTTCCTGTAGCCGCATGGCGTTCGTACTTAAATATGGAACTAACCATTCCAATTTTCGCTGTCTCTTATACACATCTCCGAGCCCACGAGACA
+
ABCCAFBCCCABGGGFGGGGGGGHHGFGGHHGHHFGHGGGGFGEHHGEFGEFGFHHGGHHHHHFFFHHHGGGGGHHGGGGGEHHHHGFHHGFHHGEHHGHFHHHGHHGHHHGHHGGGGGHHHHHGHHHHHHHHHHGE<CCGEGGGGGGG<
@M02034:409:000000000-BFKT7:1:2107:22833:17178 1:N:0:27
AAAGTCGAGGTGCCTAAAGTGGCAACCCAGACTCAGCAGCCGGTTGGTGGTGTAGAGCTTCCTGTAGCCGCATGGCGTTCGTACTTAAATATGGAACTAACCATTCCAATTTTCGCTGTCTCTTATACACATCTCCGAGCCCACGAGACA
+
CCCCBFBCCCCCGGGGGGGGGGGHHHHGGHHGHHHHHHHGHGGGEGGFGGEFHHHHHGHHHHHHHHHHHGGGGGHHGGGGGGHHHHHHHHGHHHHHGHGFHFHHHHHHHGHHHHGGGGGHHHHHEHGHFHFHHHHFF/CGGGHGGGGGFF
@M02034:409:000000000-BFKT7:1:2107:15633:17182 1:N:0:27
AAAGTCGAGGTGCCTAAAGTGGCAACCCAGACTTCTCATGCGGTTGGTGGTGTAGAGCTTCCTGTAGCCGCATGGCGTTCGTACTTAAATATGGAACTAACCATTCCAATTTTCGCTGTCTCTTATACACATCTCCGAGCCCACGAGACA
+
BBBBBFBBDBBAGGGGGGGGGGGHHHHGGHHGHHHHHHHHHGGGGGGGGGEFHHHHHGHHHHHHHHHGGGGEGGHHGGGGGGHHHHHHBGHHHHEEFHHHHHFHHHGHHGHHHFEGGGGHHHHHFHFHHHFHFHHHG/CFGGHGGGGGG<
@M02034:409:000000000-BFKT7:1:2107:23040:17185 1:N:0:27
AAAGTCGAGGTGCCTAAAGTGGCAACCCAGACTAAGCTTCCTGTTGGAGGTGTAGAGCTTCCTGTAGCCGCATGGCGTTCGTACTTAAATATGGAACTAACCATTCCAATTTTCGCTGTCTCTTATACACATCTCCGAGCCCACGAGACA
+
A3AAAFAA3DAAGGFFGFGGGGGHHHAAFHHGHHGHHHHHHHHHHHHFFEECGFHFHHHHHAFBFBGHHGEGGFHHGGGGGFFHHHF@GHFHFHFEBHHHGEHHHFHHEFGHHFEGGDGBGFBBFGFHGHHF?GGHD//CDGHEGGGGGB
@M02034:409:000000000-BFKT7:1:2107:2823:17191 1:N:0:27
AAAGTCGAGGTGCCTAAAGTGGCAACCCAGACTCCGCCTCCTGTTGGTGGTGTAGAGCTTCCTGTAGCCGCATGGCGTTCGTACTTAAATATGGAACTAACCATTCCAATTTTCGCTGTCTCTTATACACATCTCCGAGCCCACGAGACA
+
A1AA1DAAD@AAGGG1AEGEFGGHHCGAFCHCGGFFEEGEHGHHHGEBCEEFGFEFHFHHBGHBBDGHEEEEGGGHEEEG/?BGEGHFFHFHHBD1BF11B>>1FBGHFGHHHFE?EGGHHGFDFDGGFBGBB>>FBC/><FCF/<ACCH
@M02034:409:000000000-BFKT7:1:2107:11525:17193 1:N:0:27
AAAGTCGAGGTGCCTAAAGTGGCAACCCAGACTAATGGTGCGGTTGGTGGTGTAGAGCTTCCTGTAGCCGCATGGCGTTCGTACTTAAATATGGAACTAACCATTCCAATTTTCGCTGTCTCTTATACACATCTCCGAGCCCACGAGACA
+
CCCCCFBCCCBBGGGGGGGGGGGHHGHGGHHGHHHHHHHHHCGGGGGFGGGFHHHHHHHHHHHHHHHHHGGGGGHHGGGGGGHHHHHFHHHHHHHGFHGHHHHGHHGHHGGHHHGFGGCDHHHHHHBHGHGHHHFHG/BDCGHGGGGGGC
@M02034:409:000000000-BFKT7:1:2107:6840:17197 1:N:0:27
AAAGTCGAGGTGCCTAAAGTGGCAACCCAGACTCCGCATCCGGTTGGTGGTGTAGAGCTTCCTGTAGCCGCATGGCGTTCGTACTTAAATATGGAACTAACCATTCCAATTTTCGCTGTCTCTTATACACATCTCCGAGCCCACGAGACA
+
BBBBCFBBDBBBGGGGGGGGGGGHHHHGGGHGHHHGGGGGHGGGGGGGFGEFGHHHHHHHHHHHHHHGHGGGGGHHGFGGGGHHHHHHHHHHHHFFHHHFHFFHHHHHHGHHHHGFGGDGHGHHFHHFHHHHHHHHGCGGGGHGG?DGGC
@M02034:409:000000000-BFKT7:1:2107:25476:17200 1:N:0:27
AAAGTCGAGGTGCCTAAAGTGGCAACCCAGACTAGTCCGCCTGTTGGTGGTGTAGAGCTTCCTGTAGCCGCATGGCGTTCGTACTTAAATATGGAACTAACCATTCCAATTTTCGCTGTCTCTTATACACATCTCCGAGCCCACGAGACA
+
BBCCAFCBBBBCGGGGGGGGGGGHHHHGGHHGHHHHHHGGGGHHHHHGGGGFHGHGHHHHHHHHHHHGHGGGGGGGGEGGGGHHHHHGGGFHHHFFFHHGHFFHHHHGFGHHHGGFGGGHHHHHGHHHFHHHHHHHFBGGGGHGGFGGG=
@M02034:409:000000000-BFKT7:1:2107:15630:17200 1:N:0:27
AAAGTCGAGGTGCCTAAAGTGGCAACCCAGACTTCTCATGCGGTTGGTGGTGTAGAGCTTCCTGTAGCCGCATGGCGTTCGTACTTAAATATGTAACTAACCCTTCCAATTTTCGCTGTCTCTTATACACATCTCCGAGCCCACGAGACA
+
AAABBFABDB2AFFG5GCFGGGGGBAGEDFDCHHGHHFFFFDG2E?E1CEEEGE5FEDFFFCGHDGHHGGC?E?EHGGFFEFBHHHHFBF@FF44B?4BFHF/BFBB3DGEFF4>EEEEFHGHHDB2?BFBFGGFBDC/@CFHECD@/C<
@M02034:409:000000000-BFKT7:1:2107:16654:17208 1:N:0:27
AAAGTCGAGGTGCCTAAAGTGGCAACCCAGACTGCGACTCCTGTTGGTGGTGTAGAGCTTCCTGTAGCCGCATGGCGTTCGTACTTAAATATGGAACTAACCATTCCAATTTTCGCTGTCTCTTATACACATCTCCGAGCCCACGAGACA
+
CCCCCFCCCCCCGGGGGGGGGGGHHHHGGHHGHHHGGGGGHHHHHHHGGGGGHHHHHHHHHHHHHHHHHGGGGGHHGGGGGGHHHHHHGHHHHHHHFHHHHHHHHHHHGGHHHHGGGGGHHHHHHHHHHHHHHHHFGBDGGGHGGGGGGC
@M02034:409:000000000-BFKT7:1:2107:21022:17218 1:N:0:27
AAAGTCGAGGTGCCTAAAGTGGCAACCCAGACTAATAATCATGTTGGTGGTGTAGAGCTTCCTGTAGCCGCATGGCGTTCGTACTTAAATATGGAACTAACCATTCCAATTTTCGCTGTCTCTTATACACATCTCCGAGCCCACGAGACA
+
CCCCCFCCCCBCGGGGGGGGGGGHHHHGGHHGHHHHHHHGHHHHHHHGGGFGHHHHHHHHHHHHHHHHHGGGGGHGGGGGGGGHHHHHHHHHHHHHHHHGHHHHHHFFHGHHHHGGGGGHHHHHHHHHFHHHHHHHFBGGGGHGGGGGGB
@M02034:409:000000000-BFKT7:1:2107:20634:17222 1:N:0:27
AAAGTCGAGGTGCCTAAAGTGGCAACCCAGACTCCGACTCCTGTTGGTGGTGTAGAGCTTCCTGTAGCCGCATGGCGTTCGTACTTAAATATGGAACTAACCATTCCAATTTTCGCTGTCTCTTATACACCTCTCCGAGCCCACGAGCC
+
BBBAAFABBBABGGGDGGGFGGDHHHGGGCEFHHH?EEGGBEFHGFFBFDAFHEGEHGFGEFDGFEG5DE?>EEHFF?EEEEFEEHG3EHDBHHE3??FGFFFFGDG44BFGG4EEEE?FHFFD3BGFHC2BGFHB<<//BF//<AF/<
@M02034:409:000000000-BFKT7:1:2107:6355:17225 1:N:0:27
AAAGTCGAGGTGCCTAAAGTGGCAACCCAGACTAATAATCATGTTGGTGGTGTAGAGCTTCCTGTAGCCGCATGGCGTTCGTACTTAAATATGGAACTAACCATTCCAATTTTCGCTGTCTCTTATACACATCTCCGAGCCCACGAGACA
+
CCCCBFCCCCACGGGGGGGFGGGHHHHGGHHGHHHHHHHHHHHHHHHEFEGGHHHHHHHHHHHHHHHHGGGEGGHHGGGGGGHHHHHHHHHHHHFFFHHHGHGHHHHHHHHHHHGGGGFHHHHHHHHHHHHHHHHHGBCGGGEFGGGGGH
@M02034:409:000000000-BFKT7:1:2107:16658:17225 1:N:0:27
AAAGTCGAGGTGCCTAAAGTGGCAACCCAGACTGCGACTCCTGTTGGTGGTGTAGAGCTTCCTGTAGCCGCATGGCGTTCGTACTTAAATATGGAACTAACCATTCCAATTTTCGCTGTCTCTTATACACATCTCCG
+
B@ABBFBBBBBAGGGGGGGFGGGHGHHGGDGGHHHGGGGGHHHGHHHGGGGFGHHGGHGGFGHEGHGHHEGFGGHHGEGGEGCHHHHEHHGHHGFGHF3GHHHHHHHEFGHHHHGGGGEGGGHHFHHHHHGHGFHF?
@M02034:409:000000000-BFKT7:1:2107:27308:17237 1:N:0:27
AAAGTCGAGGTGCCTAAAGTGGCAACCCAGACTCGTGAGGATGTTGGTGGTGTAGAGCTTCCTGTAGCCGCATGGCGTTCGTACTTAAATATGGAACTAACCATTCCAATTTTCGCTGTCTCTTATACACATCTCCGAGCCCACGAGAC
+
CCCCBFCCCCCCGGGGGGGGGGGHHHHGGHHGHHGHHHGHHHHHHHGGFGGGGHHHHHHHHHHHHFHGHGGGGGHFFEGGGGHGHHHHHHHHHFHFFHFFGHFHHHFHHHHHHFFGGGGHHFHHHHFHHHFHHHHHF?CCCFEGGGCDG
@M02034:409:000000000-BFKT7:1:2107:20639:17240 1:N:0:27
AAAGTCGAGGTGCCTAAAGTGGCAACCCAGACTCCGACTCCTGTTGGTGGTGTAGAGC
+
CCCCBFABBDCCGGGGGGGGGGGHHHHGGHEFHFFEAAE23FHHDHG111EAAAD555
@M02034:409:000000000-BFKT7:1:2107:21581:17240 1:N:0:27
AAAGTCGAGGTGCCTAAAGTGGTAACCCAGACTAATAATCATGTTGGTGGTGTAGAGCTTCCTGTAGCCGCATGGCGTTCGTACTTAAATATGGAACTAACCATTCCAATTTTCGCTGTCTCTTATACACATCTCCGAGCCCACGAGACA
+
BBCCBFCCCCBCGGGGGGGGGGGGHHHHGHHGHFFGHGHHHHHHHHHGGGGGHHHHHHHHHHHHHHHHHGGGGGGAGGGGGGFHHHHHHHHHHHFHHHHHEGFHGHHHHHHHHHGGGGGHHHHHHHHHHHBFFGHEG??DG/GGGGCDFC
@M02034:409:000000000-BFKT7:1:2107:7740:17249 1:N:0:27
AAAGTCGAGGTGCCTAAAGTGGCAACCCAGACTTCGCGTCATGTTGGTGGTGTAGAGCTTCCTGTAGCCGCATGGCGTTCGTACTTAAATATGGAACTAACCATTCCAATTTTCGCTGTCTCTTATACACATCTCCGAGCCCACGAGACA
+
BCBBAFBBCCCCGGGGGGGGGGGHHHHGGHGGHHHGGGGGGHHHHHHGGGGGHHHHHHHHHHHHHHHHHGGGGGHHGGGGGGHHHHHFHHHHHGBGHHGHGHHHHHGHHHHHHFFGGGGGHHHHGHHHHHHHHHHHGC?GGGHGGGGGGC
@M02034:409:000000000-BFKT7:1:2107:21572:17256 1:N:0:27
AAAGTCGAGGTGCCTAAAGTGGTAACCCAGACTAATAATCATGTTGGTGTTGTAGAGCTTCCTGT
+
>AAA>DAADDA1FGG1F11FGGHGGHHHGGHGH11D22D21D1A2F/BA/BCF1F2E1FF1GF1F
@M02034:409:000000000-BFKT7:1:2107:22631:17265 1:N:0:27
AAAGTCGAGGTGCCTAAAGTGGCAACCCAGACTGTG
+
ABBCBFBCCCCCGGGGGGGGGGGHHHHGGHHGH335
@M02034:409:000000000-BFKT7:1:2107:21055:17266 1:N:0:27
AAAGTCGAGGTGCCTAAAGTGGCAACCCAGACTAAGAAGCAGGTTGGTGGTGTAGAGCTTCCTGTAGCCGCATGGCGTTCGTACTTAAATATGGAACTAACCATTCCAATTTTCGCTGTCTCTTATACACATCTCCGAGCCCACGAGACA
+
CCCCCFCCCBBBGGGGGGGGGGGGHHHGGHHGHGHGHHHHHHHHHHGGGGEFHFHHHHHHHFHHHHHHHGGGGGHHGGGGGGHHHHHHHHHHHHFHHHFGHHGHHHEHHHGHHFGGGGGHHHHHFHDHFHHHHHFFFBFGGGHGGGGGGC
@M02034:409:000000000-BFKT7:1:2107:25653:17270 1:N:0:27
AAAGTCGAGGTGCCTAAAGTGGCAACCCAGACTAAGGATTTTGTTGGTGGTGTAGAGCTTCCTGTAGCCGCATGGCGTTCGTACTTAAATATGGAACTAACCATTCCAATTTTCGCTGTCTCTTATACACATCTCCGAGCCCACGAGAC
+
BBBBBFBBBBABGGGGGGGGGGGGFHHGGHHGHBF3GAFDGHHHFHEAA2BF13F5DEGCBGHED5D5FEG0EEE1>1>FEFF1?4G3BGFGGH33BCGHC03F3?FF4FFHHF/EE??F4FFG4F4BGFFHHGHFE<BD?//<B@/AD
@M02034:409:000000000-BFKT7:1:2107:26690:17271 1:N:0:27
AAAGTCGAGGTGCCTAAAGTGGCAACCCAGACTGCGCCTCCTGTTGGTGGTGTAGAGCTTCCTGTAGCCGCATGGCGTTCGTACTTAAATATGGAACTAACCATTCCAATTTTCGCTGTCTCTTATACACATCTCCGAGCCCACGAGACA
+
CCCCCFCCCCBCGGGGGGGGGGGHHFGGGHHGH3AFGGGGGGHHHHHEFG1FGHHHHHHHHHHHHHHHHGGGGGHHGGGGGGHHHHHHHFHHHFHHGHHHHHHHHHHHHHHHHHGGGGGHHHHHHHHDHHFHHHHHD?B@GGHGFCGGG>
@M02034:409:000000000-BFKT7:1:2107:11779:17273 1:N:0:27
AAAGTCGAGGTGCCTAAAGTGGCAACCCAGACTCAGCGTGCTGTTGGTGGTGTAGAGCTTCCTGTAGCCGCATGGCGTTCGTACTTAAATATGGAACTAACCATTCCAATTTTCGCTGTCTCTTATACACATCTCCGAGCCCACGAGAC
+
AAA?>DA?DBAA4FGFGBFGFGFBGFHGGHGGFHGFHGEEEFEGG32EFGEEFFFGFHGHHHFFDGBGHGGGGGHHGGGGGGFEGFEE3FF443FBCB3BGF3FBHE4GFDGHHEEF/EBHBGG1FFFBF1G1BFGG/<B@FACD@?D?
@M02034:409:000000000-BFKT7:1:2107:3278:17280 1:N:0:27
AAAGTCGAGGTGCCTAAAGTGGCAACCCAGACTCAGCCGCAGGTTGGTGGTGTAGAGCTTCCTGTAGCCGCATGGCGTTCGTACTTAAATATGGAACTAACCATTCCAATTTTCGCTGTCTCTTATACACATCTCCGAGCCCACGAGACA
+
CCCBBFAADBAAGGGGGGGGGGGHHHHGGHHGHHHHHHGGGCEAFGGEFEEFGHHHHHHHHHHFGFHHHGGGGGHHGEGGGGHHHHHHHHHGHHFFHHGHGHFHHHGHHHHHHHGGGGGGHHHHFHGHGHFHHHHFE@GCGGHEFGGDDC
@M02034:409:000000000-BFKT7:1:2107:5243:17287 1:N:0:27
AAAGTCGAGGTGCCTAAAGTGGCAACCCAGACTCCGCATCCGGTTGGTGGTGTAGAGCTTCCTGTAGCCGCATGGCGTTCGTACTTAAATATGGAACTAACCATTCCAATTTTCGCTGTCTCTTATACACATCTCCGAGCCCACGAGAC
+
>AAA3BAADDAAFGGGGGGGDGGHHHHGDDHGHGHGGGGGGEE2EEEEFGEFHEFHHGHGFAFGHHDFFFGGGGHGEGCEEEGFGHGGHHFFHGFFGGFCFHHHHFHGHHHHHFGGG??FFGHHFHFGGE1@<G1@D/</A/GG?A-AD
@M02034:409:000000000-BFKT7:1:2107:16532:17300 1:N:0:27
AAAGTCGAGGTGCCTAAAGTGGCAACCCAGACTCCGCCTCCGGTTGGTGGTGTAGAGCTTCCTGTAGCCGCATGGCGTTCGTACTTAAATATGGAACTAACCATTCCAATTTTCGCTGTCTCTTATACACATCTCCGAGCCCACGAGACA
+
CCCCCFBCBCAAGGGGGGGGGGGHHHHGGHHGHHHGGGGGHGGFGGGEFGEFGFGGHHHHHHHHHHHHHGGGGGHHGGGGGGHHHHHHHHGHHGHFHHHGHHHHHHHHHGHHHDEEGGFGHHHHHHHHHGEHHHHHECFGGGHGGGGGGB
@M02034:409:000000000-BFKT7:1:2107:21009:17301 1:N:0:27
AAAGTCGAGGTGCCTAAAGTGGCAACCCAGACTGGTAAGTCGGTTGGTGGTGTAGAGCTTCCTGTAGCCGCATGGCGTTCGTACTTAAATATGGAACTAACCATTCCAATTTTCGCTGTCTCTTATACACATCTCCGAGCCCACGAGACA
+
CCCCCFCCBBCCGGGGGGGGGGGHHHHGGHHGHHHHHHHHHGGGGGGEGGEFHHHGHHHHHHHHHHHHHGGGGGHHGGGGGGHHHHGHGHHHHHHHGHHHHHHHHHHHHHHHHHGGGGFHHHHHFHGHHHHHHHHGG/DGGEHGGCGGGF
@M02034:409:000000000-BFKT7:1:2107:10991:17304 1:N:0:27
AAAGTCGAGGTGCCTAAAGTGGCAACCCAGACTAATGATCCGGTTGGTGGTGTAGAGCTTCCTGTAGCCGCATGGCGTTCGTACTTAAATATGGAACTAACCATTCCAATTTTCGCTGTCTCTTATACACATCTCCG
+
A3AAA@AADDAAGGGE4BGGGFGFFGFEE2BEGBAGFFHFHCGGF2A1F1EFGFGGFF3GFGHG5G5DFEEEEGAGEFGF1EGHGHG3DHF4FED3?BFGGABF3FFF4B?FGF/EE/EGHHHHFDDGGF1BB1F1B
@M02034:409:000000000-BFKT7:1:2107:7338:17307 1:N:0:27
AAAGTCGAGGTGCCTAAAGTGGCAACCCAGACTAGTAGTCCGGTTGGTGGTGTAGAGCTTCCTGTAGCCGCATGGCGTTCGTACTTAAATATGGAACTAACCATTCCAATTTTCGCTGTCTCTTATACACATCTCCGAGCCCACGAGACA
+
BBBBBFABBBBBGGGGGGGGGGGGHHHGGGHGHFHHGHHHHGGEEGGEFEGFHHHHHHHGFHGHHGHHGGFCGGGFFEGGGGHHHGH3BFFGHHHEGHGFFHFGGFHHHHHHHF@GGGEHGHHHFFHHEGFHHHHHG/<D?FHGGCGGG<
@M02034:409:000000000-BFKT7:1:2107:6443:17308 1:N:0:27
AAAGTCGAGGTGCCTAAAGTGGCAACCCAGACTTATCCTATTGTTGGTGGTGTAGAGCTTCCTGTAGCCGCATGGCGTTCGTACTTAAATATGGAACTAACCATTCAATTTTCGCTGTCCTTATACACATCTCCGAGCCCACGAGACAGG
+
CCCDCFBCCCCCGGGGGGGGGGGHHHHGGHGGHHHHHHHHHHHHHGHFGGGGHGHFGGGFGGHHHHHGFFGFGGHGGGGGGGFHHHHHFHHHHHFFFHHHF1FFHHHEHHHHHGEFGEGEHFHHGHGHFHHHHHG?CBGGHGGCGDGHHF
@M02034:409:000000000-BFKT7:1:2107:4308:17313 1:N:0:27
AAAGTCGAGGTGCCTAAAGTGGCAACCCAGACTAGGGATGCGGTTGGTGGTGTAGAGCTTCCTGTAGCCGCATGGCGTTCGTACTTAAATATGGAACTAACCATTCCAATTTTCGCTGTCTCTTATACACATTCCGAGCCCACGAGACAG
+
CCCCCFCCCCACGGGGGGGGGGGHHHHGGHHGHHHHHHHGHGGGGGGGGGGGHHHHHHHHHHHHHHHHHGGGGGHHGGGGGGHHHHHHHHHHHHHHHHHHHHHHHHHHHHHHHHGGGGGHHHHHHHGHHHHHHHHHGGGGGHGGCGGGHH
@M02034:409:000000000-BFKT7:1:2107:28057:17320 1:N:0:27
AAAGTCGAGGTGCCTAAAGTGGCAACCCAGACTTCTCTGGATGTTGGTGGTGTAGAGCTTCCTGTAGCCGCATGGCGTTCGTACTTAAATATGGAACTAACCATTCCAATTTTCGCTGTCTCTTATACACATCTCCG
+
AA?AADAAD1>AGGGG11FGGEFFHGGEFHHGHHFFGH1G1FGHHHEFGGGEFHG2DGHGHBGHGFHHGGGGFGHHGGGGGGGGFHFG1BGGHBFGHFFFCGEGHGHHEGGHHGEGFGEFGDGHGGHHHGFCGGFFF
@M02034:409:000000000-BFKT7:1:2107:10983:17322 1:N:0:27
AAAGTCGAGGTGCCTAAAGTGGCAACCCAGACTAATGATCCGGTTGGTGGTGTAGAGCTTCCTGTAGCCGCATGGCGTTCGTACTTAAATATGGAACTAACCATTCCAATTTTCGCTGTCTCTTATACACATCTCCGAGCCCACGAGACA
+
CBCCCFCCCCABGGGGGGGGGGGHHHHGGHHGHHHHHHGHHHGGGGGGGGEFEGHHHHHHHHHHGHHHHGGGGGHHGEGGGGHHHHHHGHHHHHGHGGGHHHHHHHHHHHHHHFGGGGFHHHHHFHHHHGGHHHGEE/CCGGHG?DGGGB
@M02034:409:000000000-BFKT7:1:2107:13106:17331 1:N:0:27
AAAGTCGAGGTGCCTAAAGTGGCAACCCAGACTCAGAATAAGGTTGGTGGTGTAGAGCTTCCTGTAGCCGCATGGCGTTCGTACTTAAATATGGAACTAACCATTCCAATTTTCGCTGTCTCTTATACACATCTCCGAGCCCACGAGACA
+
BCBBAFCCCCABG4FGGGGGGGGHHHHGGHHGHHHHHHHHHHHHHHGGGGGGHHHHHHHHHHHHHHHHHGGGGGHHGGGGGGHHHHHHHHHHHHHHHHGHHHHHHHHHGHHHHHGGGGEGHHHHFHFHHGHFHHHHD>CFGGHGGGGGGB
@M02034:409:000000000-BFKT7:1:2107:14726:17333 1:N:0:27
AAAGTCGAGGTGCCTAAAGTGGCAACCCAGACTAAGAATCCGGTTGGTGGTGTAGAGCTTCCTGTAGCCGCATGGCGTTCGTACTTAAATATGGAACTAACCATTCCAATTTTCGCTGTCTCTTATACACATCTCCGAGCCCACGAGACA
+
AABBAFBBBBABFGGGGGGGFGGHFGHGGHHGHHHHHHGHGGGEEGGEGGGFFGGHHHGHFGHHGEGHGGGGGGGHGGGGGGGHGHHHHHHHHH3EFGFGHEHHHHGFHHHHGEGGGGGFFHHHFHHHGGHF2GFB?>@@CFHGFGGGGF
@M02034:409:000000000-BFKT7:1:2107:3172:17333 1:N:0:27
AAAGTCGAGGTGCCTAAAGTGGCAACCCAGACTCATACGCGTGTTGGTGGTGTAGAGCTTCCTGTAGCCGCATGGCGTTCGTACTTAAATATGGAACTAACCATTCCAATTTTCGCTGT
+
BBBBBFBBBBABGGGGGGGBGGGHGHHGGGEFHEGGHFHGAEFGHHHFEEAFA3D5D5FGDGFHGGFBFEE0EEA1@1FEEFBCFDHGEGGGF3D3FGGCBFDF3BE4GBEGF?E/?/?
@M02034:409:000000000-BFKT7:1:2107:1884:17333 1:N:0:27
AAAGTCGAGGTGCCTAAAGTGGCAACCCAGACTGGGATTCATGTTGGTGGTGTAGAGCTTCCTGTAGCCGCATGGCGTTCGTACTTAAATATGGAACTAACCATTCCAATTTTCGCTGTCTCTTATACACATCTCCGGGCCCACGAGACA
+
ABBBBFAADBBBGGGGFGGGGGGFFHHGGHHGHGFFAFGHDGHHFFE2FAEFCAF5A5AF5GGF55F53EEEGGF1EEEFDA?CCGHH34B4F@33BGGH3?3FGFHEGGHHF4>FF/<3?4BFDGFHGCGGFFD2D//@B<CFGFCCA?
@M02034:409:000000000-BFKT7:1:2107:18175:17337 1:N:0:27
AAAGTCGAGGTGCCTAAAGTGGCAACCCAGACTGATCCGACTGTTGGTGGTGTAGAGCTTCCTGTAGCCGCATGGCGTTCGTACTTAAATATGGAACTAACCATTCCAATTTTCGCTGTCTCTTATACACATCTCCGAGCCCACGAGACA
+
A?AAAFAABBAAGGFGGGGGGGGHHHHDFGHGHHHHHHHGGGGFHHHGGGAFGHHHHHHHHHHHGGHHHGGGGGHHFEGGEEHHHHHHHHHHHEFGHGGFGHHHHGFHBGHFHGEGGGGGHGHHFHGHGFFHHHHFE/DGCFGFACCGGC
@M02034:409:000000000-BFKT7:1:2107:28051:17337 1:N:0:27
AAAGTCGAGGTGCCTAAAGTGGCAACCCAGACTTCTCTGGATGTTGGTGGTGTAGAGCTTCCTGTAGCCGCATGGCGTTCGTACTTAAATATGGAACTAACCATTCCAATTTTCGCTGTCTCTTATACACATCTCCGAGCCCACGAGACA
+
A11>AFAADDAAGCGGGFGGGGFBFAFEFGEFHHHEDHDFHHHHH2CAFAEFG1FBB1FGF1FFBGFGGCAA/EH0E?>?EAEGCGGEHGHFDEFBFGGBEFGFFGFGGF>GF>EEEA<<DGFEFFHHHHHHHHHBC/</CCEF/<@EG<
@M02034:409:000000000-BFKT7:1:2107:15157:17345 1:N:0:27
AAAGTCGAGGTGCCTAAAGTGGCAACCCAGACTAAGAATAATGTTGGTGGTGTAGAGCTTCCTGTAGCCGCATGGCGTTCGTACTTAAATATGGAACTAACCATTCCAATTTTCGCTGTCTCTTATACACATCTCCGAGCCCACGAGACA
+
BABCCFCCCCBBGGGGGGGGGGGHHHHGGHHGHFHHHHGHHGHGHHHEGGEGHHHFHHHHHHHHHHHHHGGGGGHHGGGGGGFHHHHHEHHHHHHHGHHHHHHHHHHHHHHHHHGDGGGGHHHHHHHHHHGFFHHGG@@CGEFFGGGGGB
@M02034:409:000000000-BFKT7:1:2107:11809:17351 1:N:0:27
AAAGTCGAGGTGCCTAAAGTGGCAACCCAGACTGGGACGTCGGTTGGTGGTGTAGAGCTTCCTGTAGCCGCATGGCGTTCGTACTTAAATATGGAACTAACCATTCCAATTTTCGCTGTCTCTTATACACATCTCCGAGCCCACGAGAC
+
CCCCCFAABCCBGGGGGGGGGGGHHHHGGGHGHHGGFHGGGGGGEGGGGGGGHHHHHHHHHHHHHHHHHGGGGGHHGGGGGGGHHHHHHHHHHHHEGHHHHHHGHHHHHGHHHHGGGGGGHGHHFHEHFHDHFHGGE>?DGGAFF@DGF
@M02034:409:000000000-BFKT7:1:2107:13985:17364 1:N:0:27
AAAGTCGAGGTGCCTAAAGTGGCAACCCAGACTACGGCGTCGGTTGGTGGTGTAGAGCTTCCTGTAGCCGCATGGCGTTCGTACTTAAATATGGAACTAACCATTCCAATTTTCGCTGTCTCTTATACACATCTCCGAGCCCACGAGACA
+
BCBCBFCBBBBCGGGGGGGGGGGGHGHGGHHGHHGEEGGGGGGGGGGGGGEFGFHHHBHHHGHFHHHHHGGCGGHHGGGGGGHHHHHGHHGHHFHFHHGFHHFHGHFFHGHHHHGGGGGFEGHGHHH22GFHHHHGFCC-DFEGGGGGGB
@M02034:409:000000000-BFKT7:1:2107:12257:17367 1:N:0:27
AAAGTCGAGGTGCCTAAAGTGGCAACCCAGACTCCGTCTCTGGTTGGTGGTGTAGAGCTTCCTGTAGCCGCATGGCGTTCGTACTTAAATATGGAACTAACCATTCCAATTTTCGCTGTCTCTTATACACATCTCCGAGCCCACGAGACA
+
CCCCCFCCCCBCGGGGGGGGGGGHHHHGGHHGHHHGHHHHGHHHHGGGGGGFGHHGHHHHHHHHHHHHHGGGGGHHGGGGGGHHHHHHFGHHHEHHGHHGHHHHGHHHHHHHHGGGGGEFHGHHHHHHGHFGFHHHGCGCGGHGGGGGGF
@M02034:409:000000000-BFKT7:1:2107:26603:17371 1:N:0:27
AAAGTCGAGGTGCCTAAAGTGGCAACCCAGACTGGGTTGGTGGTTGGTGGTGTAGAGCTTCCTGTAGCCGCATGGCGTTCGTACTTAAATATGGAACTAACCATTCCAATTTTCGCTGTCTCTTATACACATCTCCGAGCCCACGAGAC
+
ABBBBFBBBBBBGGGGGDGGGGGHHHHGGHHGHGHHGFGGEFEEGGGGGGGGHHHGHHHHHHHHHHHHHGGGGGHHGGGGGGHHHHHHHHGFHBGHHHFFHHGHHHGGHGHHHHGGGGGHHHHHHHGHFFFHHHHHGC<CGGHGGCGGG
@M02034:409:000000000-BFKT7:1:2107:6864:17376 1:N:0:27
AAAGTCGAGGTGCCTAAAGTGGCAACCCAGACTCTTGATAATGTTGGTGGTGTAGAGCTTCCTGTAGCCGCATGGCGTTCGTACTTAAATATGGAACTAACCATTCCAATTTTCGCTGTCTCTTATACACATCTCCGAGCCCACGAGACA
+
BBCCAFCCCCCCGGGGGGGGGGGHHHHGGHHGHHHHHHHGHHHHHHHEFGEFGHHGHHHHHHHHHHHHHGGGGGHHGGGGGGHHHHHHHHHHHHHHHHHHHHGHHHGHHHHHHHGGGGGHHGHHHHGHFFHHHHHHF@FGGGHGGGGGGB
@M02034:409:000000000-BFKT7:1:2107:28520:17378 1:N:0:27
AAAGTCGAGGTGCCTAAAGTGGCAACCCAGATTCCTTCGGCGGTTGGGG
+
BBBBBF?AD2AAGGGBGFGGGGGHHHHGFF2FHHHHGBEGGGGECCF0A
@M02034:409:000000000-BFKT7:1:2107:4823:17378 1:N:0:27
AAAGTCGAGGTGCCTAAAGTGGCAACCCAGACTAAGAATAATGTTGGTGGTGTAGAGCTTCCTGTAGCCGCATGGCGTTCGTACTTAAATATGGAACTAACCATTCCAATTTTCGCTGTCCTTATACACATCTCCGAGCCCACGAGACAG
+
CCCCAFCCCCBCGGGGGGGGGGGHHHHGGHHGHHHHHHHHHHHHHHHFFGEFHHHGHHHHHHHHGHHHHGGGGGHHGGGGGGHHHHHGHHHHHGGGHHHHHHHHHHGGHHHHHHGGGGGHHHHHHHGHHFHHHHHG?DCFGHGGGGGGHH
@M02034:409:000000000-BFKT7:1:2107:26619:17380 1:N:0:27
AAAGTCGAGGTGCCTAAAGTGGCAACCCAGACTGGGTTGGTGGTTGGTGGTGTAGAGCTTCCTGTAGCCGCATGGCGTTCGTACTTAAATATGGAACTAACCATTCCAATTTTCGCTGTCTCTTATACACATCTCCGAGCCCACGAGAC
+
CBCCCFCBCCCBGGGGGGGGGGGHHHHGGHHFHHHHFFFG2EEEGGGEFAEBB3GFDAGF5FFFFDHEBFFCGGHCEEEFFFHGFHHDDDGFGGB3CGHHB03FGEFGHGGHHFEEGGGBFHGHFFHDB2FHHHHGC/@C/FHA@FGGG
@M02034:409:000000000-BFKT7:1:2107:2492:17381 1:N:0:27
AAAGTCGAGGTGCCTAAAGTGGCCACCCAGACTCCGTCTGATGTTGGTGGTGTAGAGCTTCCTGTAGCCGCATGGCGTTCGTACTTAAATATGGAACTAACCATTCCAATTTTCGCTGTCTCTTATACACATCTCCGAGCCCACGAGAC
+
BBBBBFBBBBBBGGGGGGGGFGGHHGFGGHHGHGHFBEFFDGHHHHHGFGEFGEH5FFHHFFHHHHHGFEECFGHHGGGGGGHGHHHFFFFHHGGFGFDGBFDGHFFGFFGHHGGFGFG?GBFGFHFGBGBGFFD2CBC/@GHGGCFCG
@M02034:409:000000000-BFKT7:1:2107:24572:17383 1:N:0:27
AAAGTCGAGGTGCCTAAAGTGGCAACCCAGACTAAGGTTCCTGTTGGTGGTGTAGAGCTTCCTGTAGCCGCATGGCGTTCGTACTTAAATATGGAACTAACCATTCCAATTTTCGCTGTCTCTTATACACATCTCCGAGCCCACGAGAC
+
CCCCCFCBCDABGGGGGGGGGGGHHHHGGHHGHHHHHHHHHHHHHHGGGGEFGGHHHHHHHHHHFGHHHGGGGGHHGGGGGGHHHHHHFGHHHHGHHHHHHHHHHHGGHHHHHHGGGGGGHGHHGHHHFGHHHHHHGCGGGGGGGGGGG
@M02034:409:000000000-BFKT7:1:2107:25238:17388 1:N:0:27
AAAGTCGAGGTGCCTAAAGTGGCAACCCAGACTCAGCTGTCGGTTGGTGGTGTAGAGCTTCCTGTAGCCGCATGGCGTTCGTACTTAAATATGGAACTAACCATTCCAATTTTCGCTGTCTCTTATACACATCTCCGAGCCCACGAGAC
+
CCCCBFCCCCBBGGGGGGGGGGGHHHHGGHHGHHHHHHHHHGGGGGGGFFGGHHHFHHHHHHHHGHHHHGGGGGHHGEGGGGHHHHHHHHHHHHGGHHHHHHGHHHGFHGHHHHGGGGGHHHHHHHGHHHHHHHHHGBFGGGFGG?FGG
@M02034:409:000000000-BFKT7:1:2107:6851:17389 1:N:0:27
AAAGTCGAGGTGCCTAAAGTGGCAACCCAGACTCTTGATAATGTTGGTGGTGTAGAGCTTCCTGTAGCCGCATGGCGTTCGTACTTAAATATGGAACTAACCATTCCAATTTTCGCTGTCTCTTATACACATCTCCGAGCCCACGAGACA
+
BBCCAFBCCBCCGGGGGGGGGGGGHHHGGHGGHGHHHHHHHGGGHHHEFGEFHGHHHHHHHHHHBGHFHEGGGGHHGGGGGGGHHHGHHGFHHHFFFGFFFFGHHBFHHGGHHHECGEEEFFHHHHFFFHHHHHBDCB?BDGHGGFFGDF
@M02034:409:000000000-BFKT7:1:2107:3971:17397 1:N:0:27
AAAGTCGAGGTGCCTAAAGTGGCAACCCAGACTCCTCCGCCGGTTGGTGGTGTAGAGCTTCCTGTAGCCGCATGGCGTTCGTACTTAAATATGGAACTAACCATTCCAATTTTCGCTGTCTCTTATACACATCTCCGAGCCCACGAGAC
+
BBAABFBBB2ABGGGGCGGGGGFHGHHGGGHGHHHHHH2EFCGGGEGGFGDFHHHGHGHHGHHHFDGFHGGCGGHHGGGGGGHHHHEGEHBGHH33GHFFGFHHHFFFHGHHHH/EGGGGHGHHFHDH@FHHHHGHG?CGGGHGGGGGG
@M02034:409:000000000-BFKT7:1:2107:13568:17406 1:N:0:27
AAAGTCGAGGTGCCTAAAGTGGCAACCCAGACTACGGTGCATGTTGGTGGTGTAGAGCTTCCTGTAGCCGCATGGCGTTCGTACTTAAATATGGAACTAACCATTCCAATTTTCGCTGTCTCTTATACACATCTCCGAGCCCACGAGACA
+
BBCCBFCCCBAAGGGGGGGGGGGHHHHGGHGGHGHGGEFEFGHGHHHGGGGFHHHFHHHGHHHHFGHHHGGGFGHHGGGGGGHHHHFGFGGHHHHFFHHHHHHHHHHHHHHHHGEGGCFFHHHHHHFHHHBHHHGFF/CFGGHGC?CGF?
@M02034:409:000000000-BFKT7:1:2107:26710:17411 1:N:0:27
AAAGTCGAGGTGCCTAAAGTGGCAACCCAGACTCATCCTCCTGTTGGTGGTGTAGAGCTTCCTGTAGCCGCATGGCGTTCGTACTTAAATATGGTGCTA
+
AAAAA3AADA>AGGGB1FGFGGGBGGHGCFHGFHFFHHGHHHHHBGHEECAFBGHHDHHHF1FDHHHHFGG?E>GEEEEEC/FCGDGH1B22@121@@F
@M02034:409:000000000-BFKT7:1:2107:11222:17416 1:N:0:27
AAAGTCGAGGTGCCTAAAGTGGCAACCCAGACTGGGAAGGAGGTTGGTGGTGTAGAGCTTCCTGTAGCCGCATGGCGTTCGTACTTAAATATGGAACTAACCATTCCAATTTTCGCTGTCTCTTATACACATCTCCGAGCCCACGAGACA
+
CBBCCFCBBCBBGGGGGGGGGGGHHHHGGHHGHHHHCGEGFHGGGHEDFGFFGFHFGHHGGHHGHHEHHGGGGGHHGGGGGGHHHHHFHHHHHHEECHGHFHHGHHHHGGHHHGEFGEEFFHGHFHGHHHGHFHHGDCCGFEHGG/CGGG
@M02034:409:000000000-BFKT7:1:2107:28365:17418 1:N:0:27
AAAGTCGAGGTGCCTAAAGTGGCAACCCAGACTACGAAGAGTGTTGGTGGTGTAGAGCTTCCTGTAGCCGCATGGCGTTCGTACTTAAATATGGAACTAACCATTCCAATTTTCGCTGTCTCTTATACACATCTCCGAGCCCACGAGACA
+
BBBBBFBBBBBBGGG5GGGGGGGHHHHGGHHGHCCAEEEGHHHHGHHGGGGGHHHHHHHHHHHHHHHHHGGGGGHHGGGGGGHHHHHHHHGHHHHGHHGFHHGHHHHHEGHHHDGGGGGHHHHHHHGHHHFHGHHFF@CDGGEG?FGGG?
@M02034:409:000000000-BFKT7:1:2107:5414:17419 1:N:0:27
AAAGTCGAGGTGCCTAAAGTGGCAACCCAGACTGGGCCTGGGGTTGGTGGTGTAGAGCTTCCTGTAGCCGCATGGCGTTCGTACTTAAATATGGAACTAACCATTCCAATTTTCGCTGTCTCTTATACACATCTCCGAGCCCACGAGACA
+
BBBBBFBBBBAAFGGGGGGGGGGHGHHGGHHGHHA2DDFGHCGGCFGFG?FFFAGEGFHF5FGFD5B@BACEGEHCEEEEFECCFHHFHHFG4D?BGHHFGF?GFEHEFG3HGFEDGGDGFHHFGGBFFBBFGHHBA/<CGFHFC@?.DC
@M02034:409:000000000-BFKT7:1:2107:17260:17443 1:N:0:27
AAAGTCGAGGTGCCTAAAGTGGCAACCCAGACTAGTCGGACGGTTGGTGGTGTAGAGCTTCCTGTAGCCGCATGGCGTTCGTACTTAAATATGGAACTAACCATTCCAATTTTCGCTGTCTCTTATACACATCTCCGAGCCCACGAGAC
+
CCCCCFCCCCCCGGGGGGGGGGGHHHHGGHHGHHHHHGGCGGGFGGGGGGGGHHHHHHHHHHHHHHHHHGGGGGHHGGGGGGHHHHHFFGHHHHGHGHGGHHHHHHHHHFHHHHGGGGGGHHHHGHHHFHGHHHHHG?CGGGHGG?DDE
@M02034:409:000000000-BFKT7:1:2107:20407:17461 1:N:0:27
AAAGTCGAGGTGCCTAAAGTGGCAACCCAGACTCAGACTCATGTTGGTGGTGTAGAGCTTCCTGTAGCCGCATGGCGTTCGTACTTACATATGGATCTAACCATTCCAATTTTCGCTGTCTCTTATACACATCTCCGAGCC
+
1A1AA3>>1A>>A11FGGGFGGA0GHH0FE0AC1FGBGBFBFFDFEAAAAABFH12FEFHEGHFF2F21AA/EEHCE?EFEGBHHHH1FG2DGGB111B@FGBHHHFHGHHGHGGGFC?1FHGGBGGBEE1B1>BB?>@/<
@M02034:409:000000000-BFKT7:1:2107:19621:17463 1:N:0:27
AAAGTCGAGGTGCCTAAAGTGGCAACCCAGACTACGAAGAGGGTTGGTGGTGTAGAGCTTCCTGTAGCCGCATGGCGTTCGTACTTAAATATGGAACTAACCATTCCAATTTTCGCTGTCTCTTATACACATCTCCGAGCCCACGAGACA
+
BBAABFBBBBABFGGGGGGGGGGHGHFGGHGGHHGE2AEEHH?EG0EEEDBAGAGGH5GGHFHGFGHHHGGGDEFHGEFEGEHFEHHBDGGHFFGGFGFGHGHHFGHFBBFHHGGGGE?FHHHHGDHFBCFCGHF2C/DC>/FCCC?DA<
@M02034:409:000000000-BFKT7:1:2107:23882:17469 1:N:0:27
AAAGTCGAGGTGCCTAAAGTGGCAACCCAGACTAATAAGCATGTTGGTGGTGTAGAGCTTCCTGTAGCCGCATGGCGTTCGTACTTAAATATGGAACTAACCATTCCAATTTTCGCTGTCTCTTATACACATCTCCGAGCCCACGAGAC
+
BBBBBFBADBABGGGGGGGGGGGHHHHGGHHGHHHHHHHHHHHHHHHGFGEGHHHGHHHHHHHHHHGHHGGGGGHHGGGGGGHHHHHHHHHGHHHGGHGHHHFHHGFHHHHHHHGGGGGHHHHHHHGHGHDGHHHHG?DG?FHGGGGGG
@M02034:409:000000000-BFKT7:1:2107:9214:17473 1:N:0:27
AAAGTCGAGGTGCCTAAAGTGGCAACCCAGACTTCTGGTAATGTTGGTGGTGTAGAGCTTCCTGTAGCCGCATGGCGTTCGTACTTAAATATGGAACTAACCATTCCAATTTTCGCTGTCTCTTATACACATCTCCGAGCCCACGAGACA
+
CCCCCFCCCBCCFGGGGGGGGGGHHHHGGHHGHHHHHHGGFFHGHHHGGGEFGGGBGHHHGGHHHHHFGGGCGGHGGGGGGGHHHHHHBGHHHHF3FHHHBFFHHGHFHHHHHEEEGGGHHHHGFHGFHHBGFHHHGBDGC/?FCGCGGF
@M02034:409:000000000-BFKT7:1:2107:3848:17481 1:N:0:27
AAAGTCGAGGTGCCTAAAGTGGCAACCCAGACTAATAAGCAGGTTGGTGGTGTAGAGCTTCCTGTAGCCGCATGGCGTTCGTACTTAAATATGGAACTAACCATTCCAATTTTCGCTGTCTCTTATACACATCTCCGAGCCCACGAGACA
+
BBBBBFAADBAAFGGGGGGGGGGBFHHDGHDFHGHGHHHHHHHHHGEBFFEFG3FDGDEHHFHHHHHHHGGEFGHGEFGFGGGHHHHHHGFHHFFHFHFGFFHGFHHHDFGHG4>?EGEB4FFG?GGFFBHCGHHED/BCCFHGC//AD?
@M02034:409:000000000-BFKT7:1:2107:13721:17485 1:N:0:27
AAAGTCGAGGTGCCTAAAGTGGCAACCCAGACTACTCCTCCTGTTGGTGGTGTAGAGCTTCCTGTAGCCGCATGGCGTTCGTACTTAAATATGGAACTAACCATTCCAATTTTCGCTGTCTCTTATACACATCTCCGAGCCCACGAGAC
+
BBABBFBBBBBBGGGGGGGGGGGHHHHGGGHGHHHHHHHHFGHGGHHGGGGGHHHHHHHHHHHHHHHHHGGFGGHHGGGGGGHHHHHHHHHHHHHHGHHHHHHGHHHFHGHHHHGGGGGGHHHHGHHHGFGHHHGHF@@CGGEFG@DGD
@M02034:409:000000000-BFKT7:1:2107:27333:17490 1:N:0:27
AAAGTCGAGGTGCCTAAAGTGGCAACCCAGACTATGATGGGGGTTGGTGGTGTAGAGCTTCCTGTAGCCGCATGGCGTTCGTACTTAAATATGGAACTAACCATTCCAATTTTCGCTGTCTCTTATACACATCTCCGAGCCCACGAGACA
+
BABCAFABBBBCGGGGGGGGFGGHHHHGGHHGHHHHFGHHHGGECFGGGGGGHHHHHHHHFHHHHHHGHGGGGGHFEEGGFGHGHHFHHHHHHHEGHGGFFHFHHHHHGHGHHHGGGGFGHHHHHHHHFGFHHHHFGGGCFGEGGGGGFB
@M02034:409:000000000-BFKT7:1:2107:5031:17494 1:N:0:27
AAAGTCGAGGTGCCTAAAGTGGCAACCCAGACTCAGGCTACGGTTGGTGGTGTAGAGCTTCCTGTAGCCGCATGGCGTTCGTACTTAAATATGGAACTAACCATTCCAATTTTCGCTGTCTCTTATACACATCTCCGAGCCCACGAGACA
+
CCCBCFBBCCABGGGGGGGGGGGGHHHGGHHGBFHHFFHHCFGHFGEBFAFGE3D5FFHFFHHGAAA5AEF>EEHEEEGFEEFHGHH3BGHD4B33GGHHF03B3BE44GGHFBEGGCEF3BFHD?DGH2GFHFHGE/<D/?GAGGGGF>
@M02034:409:000000000-BFKT7:1:2107:28879:17496 1:N:0:27
AAAGTCGAGGTGCCTCAAGTGGCAACCCAGACTTATCCTCATGTTG
+
A@AAAFAA11>ABFG1BAGGGCG0BGHG0B0BG2D2DFHHGH1AGD
@M02034:409:000000000-BFKT7:1:2107:8295:17498 1:N:0:27
AAAGTCGAGGTGCCTAAAGTGGCAACCCAGACTGAGAAGAATGTTGGTGGTGTAGAGCTTCCTGTAGCCGCATGGCGTTCGTACTTAAATATGGAACTAACCATTCCAATTTTCGCTGTCTCTTATACACATCTCCGAGCCCACGAGACA
+
CCCCCFCCCCCAGGGGGGGGGGGHHHHGGHHGHGHHHHHGHHHHHHHGFFEFFFHFGGHHHHHHFFHHGGGEGGHFGGGGGGFHHHHHEGHHHHEFHHHGHFFGHFFFHHHHHHGGGFEGHHHHHHHGHHHHHHGFGDGGGGHGGGGGGF
@M02034:409:000000000-BFKT7:1:2107:13885:17506 1:N:0:27
AAAGTCGAGGTGCCTAAAGTGGCAACCCAGACTAAGAAGGATGTTGGTGGTGTAGAGCTTCCTGTAGCCGCATGGCGTTCGTACTTAAATATGGAACTAACCATTCCAATTTTCGCTGTCTCTTATACACATCTCCGAGCCCACGAGACA
+
BBBBBFBBBBABGGGGGGGGGGGHGHHGGHHGHHHHHHHHGHHHHHHGGGAFGFHGHEHHHHHHHHHHHGGGGGHHGFGGGFHHHHHGHHHHHHHHHHHHHHHFHHHFHGHHHHEEGGGHHHHHGHHHEGGHHHHHGGGGGGFFDGGGG<
@M02034:409:000000000-BFKT7:1:2107:9135:17507 1:N:0:27
AAAGTCGAGGTGCCTAAAGTGGCAACCCAGACTCAGAATCATGTTGGTGGTGTAGAGCTTCCTGTAGCCGCATGGCGTTCGTACTTAAATATGGAACTAACCATTCCAATTTTCGCTGTCTCTTATACACATCCCGAGCCCACGAGACAG
+
BCCBCFBBCCABGGGGGGGGGGGHHHHGGHHGHHHHHHHHHHHHHHHGGGGFHHHHHHHHHHHHHHHHHGGGGGHHGGGGGGHHHHHHHHHHHHHHHHGHHHFHHHHHHHFHHGEGGGGHHGHHHHHHHHFHGHHGDGGGGHGGGGGGHH
@M02034:409:000000000-BFKT7:1:2107:14893:17510 1:N:0:27
AAAGTCGAGGTGCCTAAAGTGGCAACCCAGACTCCTCAGAATGTTGGTGGTGTAGAGCTTCCTGTAGCCGCATGGCGTTCGTACTTAAATATGGAACTAACCATTCCAATTTTCGCTGTCTCTTATACACATCTCCGAGCCCACGAGACA
+
BBBBBFBBBBBBGGGGGGGGGGGGHHHGDGHGGHHHHHHHHHHGHGHGGGAFFGHHHHHHHHHHHHHHHGGGGGHHGGGGGGHHHHHGHHGHHHFHHHHHHHHHHHBHHHHHHGGGGGGHHHHHGHHHHHGHGGHHE<@@DGHGGGGGGB
@M02034:409:000000000-BFKT7:1:2107:28892:17511 1:N:0:27
AAAGTCGAGGTGCCTAAAGTGGCAACCCAGACTGAGCCTCATGTTGGTGGTGTAGAGCTTCCTGTAGCCGCATGGCGTTCGTACTTAAATATGGAACTAACCATTCCAATTTTCGCTGCTCTTCTACACATCTCCGAGCCCACGAGACAG
+
ABBBAFA33D2AFGGGGGGGGCFHHHHG2GHFHFGHHHGHCGHHHECEC?EFHBADEBFHHCHGGHFFFGEA1>GHGEGFGG2GHGFGHE@F4@33BFBGGHGGHFHDHGGGGFGGGDEGHHH3FFF1F??BFFHG/B@@FGGGCGD/0?
@M02034:409:000000000-BFKT7:1:2107:25814:17515 1:N:0:27
AAAGTCGAGGTGCCTAAAGTGGCAACCCAGACTCATACTCAGGTTGGTGGTGTAGAGCTTCCTGTAGCCGCATGGCGTTCGTACTTAAATATGGAACTAACCATTCCAATTTTCGCTGTCTCTTATACACATCTCCGAGCCCACGAGAC
+
BBABBFAADBABGGGGGGGFGGGHHHHGGHHGGFHHGHHHHHGHHHGFGGGFGGHHHEFHHFGFFGFHHGGGGEHHGGGGGGHHHHHH3GGFHHHGHHGBGHHHFGHFHHBHGHGGGGEGFHHGFHFHFHEFFHGHF<@<BCGGGGGGG
@M02034:409:000000000-BFKT7:1:2107:3565:17516 1:N:0:27
AAAGTCGAGGTGCCTAAAGTGGCAACCCAGACTTATCG
+
>A1>AF11D1>AEGFBBBGGGGGEFCA0BAFFFG1F1F
@M02034:409:000000000-BFKT7:1:2107:21876:17517 1:N:0:27
AAAGTCGAGGTGCCTAAAGTGGCAACCCAGACTACGGTTTCTGTTGGTGGTGTAGAGCTTCCTGTAGCCGCATGGCGTTCGTACTTAAATATGGAACTAACCATTCCAATTTTCGCTGTCTCTTATACACATCTCCGAGCCCACGAGACA
+
CCCCCFCCCCBBGGGGGGGGGGGHHHHGGHHGHHHGGHGGHHGHHHGGGGFFGFHFHHHHGHHHHHHFHFGCGGHHGGGGGGHHHHHHHHHHHHEFHHHHHEDHHHFFHHHHHFFGGGGHHHHHFGHHHHHHHHHDD/CGGGHGG@CFGB
@M02034:409:000000000-BFKT7:1:2107:18548:17517 1:N:0:27
AAAGTCGAGGTGCCTAAAGTGGCAACCCAGACTAGTGAGAAGGTTGGTGGTGTAGAGCTTCCTGTAGCCGCATGGCGTTCGTACTTAAATATGGAACTAACCATTCCAATTTTCGCTGTCTCTTATACACATCTCCGAGCCCACGAGACA
+
CCCCCFBCCCCBGGGGGGGGGGGHHHHGGHHGHHFGFHF5F3GEGHGGFGGGHGHFGFHHGHHGGFHFGGGEGGGGGFGGGFHHHHHHHHHHHHBBGHFHF0?BGFGFGGGHHFEGGFEGHGGHGHHHHFFHHHHFGCGGGGHGGGGADC
@M02034:409:000000000-BFKT7:1:2107:13607:17520 1:N:0:27
AAAGTCGAGGTGCCTAAAGTGGCAACCCAGACTCATAATAAGGTTGGTGGTGTAGAGCTTCCTGTAGCCGCATGGCGTTCGTACTTAAATATGGAACTAACCATTCCAATTTTCGCTGTCTCTTATACACATCTCCG
+
CCCCCFCCCCBCGGGGGGGGGGGHHHHGGHHGHBBFFBG5AAGGFH?EEAEF13F5D5BFAGHFA5A5AAE0EEC1>>EFEEGEAFH33FHGGB33B@GHE03B??F44DBGF4/?E/???FFD4FD?H22?BDG2A
@M02034:409:000000000-BFKT7:1:2107:26641:17520 1:N:0:27
AAAGTCGAGGTGCCTAAAGTGGCAACCCAGACTCATCATCCGGTTGGTGGTGTAGAGCTTCCTGTAGCCGCATGGCGTTCGTACTTAAATATGGAACTAACCTTTCCAATTTTCGCTGTCTCTTATACACATCTCCGAGCCCACTAGAC
+
BBBBAFBB@AABGGGGGGGGGGGHHHHGGGEGGHC55AFG32A22EEEC?FFHHHGFHHFBHHFHFGGFFE>E1EA/?/F1?FEEDGHHHHBF333FGEGHG3BGFFEGHHHHHGGG??FGHH3BGDGHHFFFFHGD?//BF/F0?1FF
@M02034:409:000000000-BFKT7:1:2107:6019:17529 1:N:0:27
AAAGTCGAGGTGCCTAAAGTGGCAACCCAGACTCTGCCTACGGTTGGTGGTGTAGAGCTTCCTGTAGCCGCATGGCGTTCGTACTTAAATATGGAACTAACCATTCCAATTTTCGCTGTCTCTTATACACATCTCCGAGCCCACGAGAC
+
CCCCCFBBCCCCGGGGGGGGGGGHHHHGGGHGHHGHHHHHGGGHEGGEFGGGGBG5FFGHEGHHHFDD3EG@EGFAEEGGGGHGHFHH3GHFFGBBFHHHC0?FGFDFFGGHHEEGGGFHEGHFFFF3FFHHGHHGD/BGGCFFC?@DG
@M02034:409:000000000-BFKT7:1:2107:18036:17534 1:N:0:27
AAAGTCGAGGTGCCTAAAGTGGCAACCCAGACTCCTCCTACTGTTGGTGGTGTAGAGCTTCCTGTAGCCGCATGGCGTTCGTACTTAAATATGGAACTAACCATTCCAATTTTCGCTGTCTCTTATACACATCTCCGAGCCCACGAGACA
+
ABCCAFCBBCBBGGGGGGGGGGGHHHHGGHHGHHFHHHHHHHHFGHHEFFEGFFGFFGGHFHHHFFFDFGGGGGHEGGGGGGGHHHHHGHHHHGDFHHHHGFBGGFHFGGGHHFFGGGEFFHHGFHHHHGGHHHHDC?CGCGHECGGGFF
@M02034:409:000000000-BFKT7:1:2107:26656:17537 1:N:0:27
AAAGTCGAGGTGCCTAAAGTGGCAACCCAGACTCATAATCAGGTTG
+
CCCCCFBBBCBCGGGGGGGGGGGGHHHGGHHGHHFGFEF5AAFD3B
@M02034:409:000000000-BFKT7:1:2107:21215:17539 1:N:0:27
AAAGTCGAGGTGCCTAAAGTGGCAACCCAGACTCAGAATCCGGTTGGTGGTGTAGAGCTTCCTGTAGCCGCATGGCGTTCGTACTTAAATATGGAACTAACCATTCCAATTTTCGCTGTCTCTTATACACATCTCCGAGCCCACGAGACA
+
CCCCCFCCCCBBGGGGGGGGGGGHHHHGGGHGHHHHHHHHHGGGGGGGGGGFHHHHHHHHHHHHHHHHHGGGGGHHGGGGGFHHHHHHFHHHHHHHHHHHHHHHHHGHGHHHHHGGGGGHHHHHHHHHHGHHHHFHD@CGGGGGGGGGGB
@M02034:409:000000000-BFKT7:1:2107:14858:17539 1:N:0:27
AAAGTCGAGGTGCCTAAAGTGGCAACCCAGACTCAGAATCAGGTTGGTGGTGTAGAGCTTCCTGTAGCCGCATGGCGTTCGTACTTAAATATGGAACTAACCATTCCAATTTTCGCTGTCTCTTATACACATCTCGAGCCCACGAGACAG
+
CCCCCFBCCCABGGGGGGGGGGGHHHHGGHHGHGHHHHHHHHHHHHGEFGFFGHHHHGHHHHHHHHHHHGGGGGHHGGGGGGHHHHHGHHHHHHGHGHHHHHHHHHHHHGHHHFGGGGFGHGHHHHHHGFHHHHGGFGGGFGGDCDGGHH
@M02034:409:000000000-BFKT7:1:2107:12236:17542 1:N:0:27
AAAGTCGAGGTGCCTAAAGTGGCAACCCAGACTAAGACGAAGGTTGGTGGTGTAGAGCTTCCTGTAGCCGCATGGCGTTCGTACTTAAATATGGAACTAACCATTCCAATTTTCGCTGTCTCTTATACACATCTCCGAGCCCACGAGACA
+
CCCCCFCCCCCBGGGGGGGGGGGHGFHGGHHGHHHHHHGGGGGGHHGEGGEFGHHHHHHHHHHHHHHGHGGGGGHHGGGGGGHHHHHHHHHGHHHHHHGHHHGHHHGHHHHHHHGGGGGGHGHHHHHFHFFHGHHGFFGGGGHGGGGGDG
@M02034:409:000000000-BFKT7:1:2107:17040:17545 1:N:0:27
AAAGTCGAGGTGCCTAAAGTGGCAACCCAGACTAGTAGGCCTGTTGGTGGTGTAGAGCTTCCTGTAGCCGCATGGCGTTCGTACTTAAATATGGAACTAACCATTCCAATTTTCGCTGTCTCTTATACACATCTCCGAGCCCACGAGAC
+
BBBBBFBBBBBBGGGGGGGGGGGHHHHGGHHGHGGHHHHGFFFGHFGGGGEEAFHEGHGHDHHGHHHFHDGEGGHGGEFGGGEHHHHEFGDGHFFBGGGGGHGHGGHH4BGHHHFGG??EFFHEFGHDFHDFCHHHG?GCC//FD@C/<
@M02034:409:000000000-BFKT7:1:2107:18381:17551 1:N:0:27
AAAGTCGAGGTGCCTAAAGTGGCAACCCAGACTCAGAAGAATGTTGGTGGTGTAGAGCTTCCTGTAGCCGCATGGCGTTCGTACTTAAATATGGAACTAACCATTCCAATTTTCGCTGTCTCTTATACACATCTCCGAGCCCACTAGAC
+
BBBAAFCCCCBBGGGGGGGGGGGHHHHGGHHGHHHHGHGGHHHHHHHEFGEFFHHHHGHHHHHHFGHHHGGGGGHHGFGGGGFHHHHHHHGHHHGHHHEGHHHHHHFHHHHHHHGGGGGHHHHHHHHHGHHHHHHGDCGGGGHGFHFHH
@M02034:409:000000000-BFKT7:1:2107:12661:17558 1:N:0:27
AAAGTCGAGGTGCCTAAAGTGGCAACCCAGACTCCGGGTGGGGTTGGTGGTGTAGAGCTTCCTGTAGCCGCATGGCGTTCGTACTTAAATATGGAACTAACCATTCCAATTTTCGCTGTCTCTTATACACATCTCCGAGCCCACGAGACA
+
BBBBBFBBBBAAGGGGGGGGGGGHHHHGGHHGHHHGGGEEFGGEFEGGGGEFFGGGGHHHHHHHHHHHHGGGGGHHGGGGGGHHHHHHHHGHHHGHHHHHHHHGHHHHHHHHHGGGGGGGHHHHEHGHGHFHHHDGECFGGGHGGCGGGE
@M02034:409:000000000-BFKT7:1:2107:8293:17559 1:N:0:27
AAAGTCGAGGTGCCTAAAGTGGCAACCCAGACTGGGTGTCCGGTTGGTGGTGTAGAGCTTCCTGTAGCCGCATGGCGTTCGTACTTAAATATGGAACTAACCATTCCAATTTTCGCTGTCTCTTATACACATCTCCGAGCCCACGAGACA
+
ABB@AFBBBBBBGGGGGGGGGGGHHHHGGGHGHA2F3AECGGGFFGGGGGGGFHHHHHHHHHHHHHHHHGGGGGHHGGGGGGHHHHGFHHGHHHHGGHFGHHHGHHHHGHHHHHGGGGGHHFHHHHGHHHHHHGFGF/BDGGHGGGGGG<
@M02034:409:000000000-BFKT7:1:2107:5294:17560 1:N:0:27
AAAGTCGAGGTGCCTAAAGTGGCAACCCAGACTAATAATGGGGTTGGTGGTGTAGAGCTTCCTGTAGCCGCATGGCGTTCGTACTTAAATATGGAACTAACCATTCCAATTTTCGCTGTCTCTTATACACATCTC
+
>>AA3@A?>@AAFGGF4GGFFFGHHC4E2FGAFG35EFBFB22BEEA1FE1BAFG5GFHH5FHFF55DGE?EGE1FEEEGFE1GGFDF3GHFGHG333B33B3?BBBFHGHG4?E?EEFFHBFB1GFG21F11FD
@M02034:409:000000000-BFKT7:1:2107:29161:17561 1:N:0:27
AAAGTCGAGGTGCCTAAAGTGGCAACCCAGACTGAGTTGAGGGTTGGGGGTGTAGAGC
+
BBCCCFCCCCBBGGGGGGGGGGGGHHHGGHHGHH33AAF5FCEEAEE0A0AA03D555
@M02034:409:000000000-BFKT7:1:2107:6870:17563 1:N:0:27
AAAGTCGAGGTGCCTAAAGTGGCAACCCAGACTGGGTGTAGTGTTGGTGGTGTAGAGCTTCCTGTAGCCGCATGGCGTTCGTACTTAAATATGGAACTAACCATTCCAATTTTCGCTGTCTCTTATACACATCTCCGAGCCCACGAGACA
+
ABBBAFAB3DA?GGGGGGGFFGGGFHFCFGHGHHGHFEGHGEA5DGHEFDEFEGFGGFGHHFGEFFGFGFGCFEHFGEFFGGHHHFHHHFBGHFB33FFCFFBHHFHHHGHHHGGGFGEHHHFH4GFGB2FGGHFHD/<BBFGFC@?AD?
@M02034:409:000000000-BFKT7:1:2107:11532:17563 1:N:0:27
AAAGTCGAGGTGCCTAAAGTGGCAACCCAGACTTCGCGTGGGGTTGGTGGTGTAGAGCTTCCTGTAGCCGCATGGCGTTCGTACTTAAATATGGAACTAACCATTCCAATTTTCGCTGTCTCTTATACACATCTCCGAGCCCACGAGACA
+
CCCCCFCCBCCAGGGGGGGGGGGHHHHGGHHGHHHGGGGGGGGGGGGGGGGFGHHHHHHHHHHHHHHGHGGEEGHHGGGGGGFHHHHEHHHHHHGHHHHHHGHGHHHHBFGHHHCDF<CGFHGHFHBGGHHHHHHHF/ACGGHGGGGGGB
@M02034:409:000000000-BFKT7:1:2107:24571:17567 1:N:0:27
AAAGTCGAGGTGCCTAAAGTGGCAACCCAGACTTCGGAGAAGGTTGGTGGTGTAGAGCTTCCTGTAGCCGCATGGCGTTCGTACTTAAATATGGAACTAACCATTCCAATTTTCGCTGTCTCTTATACACATCTCCGAGCCCACGAGAC
+
AAAABFAAAD>AEGGGGGGGGGGFGHHAFHEGHFFFGEGECCFB3F?FGFFGFGHEHHGH5GHH5555AEEEEGHECEFEGGGEEFGFFFDDGD33FFHHFADGEHHG4FGGD?EEEEE1?BFGDGFFDFGGFHHFD?CCC/CFCCCA<
@M02034:409:000000000-BFKT7:1:2107:12672:17572 1:N:0:27
AAAGTCGAGGTGCCTAAAGTGGCAACCCAGACTCCGGGTGGGGTTGGTGGTGTAGAGCTTCCTGTAGCCGCATGGCGTTCGTACTTAAATATGGAACTAACCATTCCAATTTTCGCTGTCTCTTATACACATCTC
+
AAAAABAADDAAFGGGGGGGFDFFFGHGGHHGHHHGEGEEGCGEEGGEGGEFEGGDBGHHGFHHFHHHGGEC?EGGGGGGGGHHGGF1GHFHHGEHHGHHFAGGGFGDGHFFHF?EF/CGHHHHHH2>@F<G1?<
@M02034:409:000000000-BFKT7:1:2107:11538:17579 1:N:0:27
AAAGTCGAGGTGCCTAAAGTGGCAACCCAGACTTCGCGTGGGGTTGGTGGTGTAGAGCTTCCTGTAGCCGCATGGCGTTCGTACTTAAATATGGAACTAACCATTCCAATTTTCGCTGTCTCTTATACACATCTCCGAGCCCACGAGACA
+
CCCBBFBCCCBCGGGGGGGGGGGHHHHGGHHGHHHGGGGGGGGFFGFGGGGFHHHFGHHHHHHHHHHHHGGGGGHHGGGGGGGHHHBG3FHHHFFHHHGFHGBGHHHHGGHHHHGGGGGHGFHHHHHHGHGGGHHFF/CCFGHGGG@DGC
@M02034:409:000000000-BFKT7:1:2107:14801:17580 1:N:0:27
AAAGTCGAGGTGCCTAAAGTGGCAACCCAGACTAATCAGCCGGTTGGTGGTGTAGAGCTTCCTGTAGCCGCATGGCGTTCGTACTTAAATATGGAACTAACCATTCCAATTTTCGCTGTCTCTTATACACATCTCCGAGCCCACGAGACA
+
AAABCFCCBBABGGGGGGGGGGGGHHHGGHHGHHHHHHHHHGGGGGGFFGEFFGHGHHHHHHHGHHHHHGGGGGHHGGGGGGHHHHHHFHHHHHGHHHHHHHHHHHHHHHHHHHGGGGGHHHHHHHHHHHFHHHHFE<DFFGHGGGGGGG
@M02034:409:000000000-BFKT7:1:2107:12945:17585 1:N:0:27
AAAGTCGAGGTGCCTAAAGTGGCAACCCAGACTAAGAATCAGGTTGGTGGTGTAGAGCTTCCTGTAGCCGCATGGCGTTCGTACTTAAATATGGAACTAACCATTCCAATTTTCGCTGTCTCTTATACACATCTCCGAGCCCACGAGAC
+
BCCCBFCCCCBBGGGGGGGGGGGHHHHGGHHGH3GCHHHFHHHHHHGGGGGFHHHHHHHHHHHHHHHHHGGGGGHHGGGGGGHHHHHHHHHHHHGHGHHHHHHHHHHHHHHHHGGGGGGHHGHHHHHHHFHHHHHGGFFFGGHGGCGGG
@M02034:409:000000000-BFKT7:1:2107:3573:17593 1:N:0:27
AAAGTCGAGGTGCCTAAAGTGGCAACCCAGACTAAGGAGAAGGTTGGTGGTGTAGAGCTTCCTGTAGCCGCATGGCGTTCGTACTTAAATATGGAACTAACCATTCCAATTTTCGCTGTCTCTTATACACATCTCCGAGCCCACGAGACA
+
AAAAAFABBB>AGFGFGGGBGCGCFHFGECFDBGHFFF2AGHFFFCEEF?AAGGGGGFBFHBGFD5FGFEG0EEH1E?EFGE?FFHGBFGGHFEDDHHHGFGHGFHB4FBGHHD/EEEFFFFGFDDDGHGGFHHH1C<CGCFGGGG@?DG
@M02034:409:000000000-BFKT7:1:2107:8157:17595 1:N:0:27
AAAGTCGAGGTGCCTAAAGTGGCAACCCAGACTAGTCATAATGTTGGTGGTGTAGAGCTTCCTGTAGCCGCATGGCGTTCGTACTTAAATATGGAACTAACCATTCCAATTTTCGCTGTCTCTTATACACATCTCCGAGCCCACGAGACA
+
CCCCCFCCCCCCGGGGGCGGGGGHHHHGGHHGHHHHHHHHHHHHHHHFGGFGHHHHHHHHHHHHFHHFHFGGGGHHGGGGGGHHHHHHHHHHHHHFHHGHHGHFGHHHHHHHHGGFGEEGHGGHHHHHHHHHHHHFGCGGGGHGGGGFGG
@M02034:409:000000000-BFKT7:1:2107:12571:17597 1:N:0:27
AAAGTCGAGGTGCCTAAAGTGGCAACCCAGACTAAGGCTCCGGTTGGTGGTGTAGAGCTTCCTGTAGCCGCATGGCGTTCGTACTTAAATATGGAACTAACCATTCCAATTTTCGCTGTCTCTTATACACATCTCCGAGCCCACGAGACA
+
BBCBAFBADBABGGGGGGGFGGGHHHHGGHHGHHHHHHHGGGGGGGGFGGGGEHHHHGHHHFHHHHFHHGGGGGHHGGGGGGHHHHHHHHHHHHHHHHHHHHHHGHHHHHHHHHGGGGGHHHHHHHHHFHFHHHHFEDCCGGHGGGGGGG
@M02034:409:000000000-BFKT7:1:2107:17530:17601 1:N:0:27
AAAGTCGAGGTGCCTAAAGTGGCAACCCAGACTAAGCCGCATGTTGGTGGTGTAGAGCTTCCTGTAGCCGCATGGCGTTCGTACTTAAATATGGAACTAACCATTCCAATTTTCGCTGTCTCTTATACACATCTCCGAGCCCACGAGACA
+
CCCCCFCCCCABGGGGGGGGGGGHHHHGGHHGHHHHHHGGGGGHHHHEFGGGGHGFHHHHHHHHHHHHHGGGGGHHGGGGGGHHHHHHFHHHHHHHGHHHGHHHHHHHHGHHHHGGGGGHGHHHHHHHHHEFHHHFGCGGGGHGCDGGGF
@M02034:409:000000000-BFKT7:1:2107:19171:17605 1:N:0:27
AAAGTCGAGGTGCCTAAAGTGGCAACCCAGACTCCGCCTCCGGTTGGTGGTGTAGAGCTTCCTGTAGCCGCATGGCGTTCGTACTTAAATATGGAACTAACCATTCCAATTTTCGCTGTCTCTTATACACATCTCCGAGCCCACGAGAC
+
CCCCCFCCCCBCGGGGGFGGGGGHHHHGGHHGHFG2FEEGHGGGGGGGGGGGHHHHHHHHGHHHHHHHHGGGGGHGGGGGGGHHHHHHGHHHHGHGHHGHHHHHHHHGHFGHHHGGGGGHHHHHGHFHGGFGGHHHGGCGGGHGGGCDG
@M02034:409:000000000-BFKT7:1:2107:24498:17612 1:N:0:27
AAAGTCGAGGTGCCTAAAGTGGCAACCCAGACTGCGTCTCATGTTGGTGGTGTAGAGCTTCCTGTAGCCGCATGGCGTTCGTACTTAAATATGGAACTAACCATTCCAATTTTCGCTGTCTCTTATAC
+
AAAAA5AA?A>AEFEFGGGFFGGHC4G2FDEF3FGDEEEGHDGFFFFECD1BFFF5A5FGH3FFFFF5FEGGGGHHGGGEEECGGHH3GGBFEFBG3GFFF0FC3FGHHHHHHDEECEGG4BGFDFFG
@M02034:409:000000000-BFKT7:1:2107:7213:17613 1:N:0:27
AAAGTCGAGGTGCCTAAAGTGGCAACCCAGACTGAGAGGGGTGTTGGTGGTGTAGAGCTTCCTGTAGCCGCATGGCGTTCGTACTTAAATATGGAACTAACCATTCCAATTTTCGCTGTCTCTTATACACATCTCCGAGCCCACGAGAC
+
CBCCCFCCCCCCGGGGGGGGGGGHHHHGGHHGHH3F5BEEAEGGGHHGGGGGHHHHHHHHHHHHHHHGHGGGGGHHGGGGGGHHHHHHHHHHHHHFFHHHHHGGHHHHHHHHHHGGGGFGHHHHHHHHHHHHHHHHGBCFGGHGGGGGF
@M02034:409:000000000-BFKT7:1:2107:23147:17614 1:N:0:27
AAAGTCGAGGTGCCTAAAGTGGCAACCCAGACTTCGAAGGCTGTTGGTGGTGTAGAGCTTCCTGTAGCCGCATGGCGTTCGTACTTAAATATGGAACTAACCATTCCAATTTTCGCTGTCTCTTATACACATCTCCGAGCCCACGAGAC
+
A1AAABAAD?AAGGBB1BGBGGCFFAGE0AGFHFDEHHGGHFHGHHGGGGGGHFHD1BGHA1GHHHG2GE?EEGHHGGGGGGHCEHF11B2BFDHBGG>1B>FFHB2>BFGHHDGGGGGFF2FGGGF22G1F<G1<?//B<FFGGC@/E
@M02034:409:000000000-BFKT7:1:2107:13257:17617 1:N:0:27
AAAGTCGAGGTGCCTAAAGTGGCAACCCAGACTAATAATCAGGTTGGTGGTGTAGAGCTTCCTGTAGCCGCATGGCGTTCGTACTTAAATATGGAACTAACCATTCCAATTTTCGCTGTCTCTTATACACATCTCCGAGC
+
CCCCCFBCCCCCGGGGGGGGGGGHHHHGGHHGHHFGDEGHHFHHHHGECAEF1BF5FEEFAGHG55FD3AE@EGA1EEEGGG2CFFHFFHH4FD3@BFFHB03BBDF4DD3F4?>EE?/B4FGD4?4?GGD?BDF2C/>D
@M02034:409:000000000-BFKT7:1:2107:24479:17621 1:N:0:27
AAAGTCGAGGTGCCTAAAGTGGCAACCCAGACTGCGTCTCATGTTGGTGGTGTAGAGCTTCCTGTAGCCGCATGGCGTTCGTACTTAAATATGGAACTAACCATTCCAATTTTCGCTGTCTCTTATACACATCTCCGAGCCCACGAGACA
+
BCCCAFBCCCAAGGGGGGGGGFGFHHHGGHHGHHHGGGGHHHHGHHHGGGEFHFHFHHHHHHHGGHHHHGGGGGHHGEGGGGHHHHHHGHFHHHFHHHHHHHHHHHGHHHHHHH?GGGFHHHHHHHHHHHHHHHHHGCGGGGHGGGGGGF
@M02034:409:000000000-BFKT7:1:2107:4384:17626 1:N:0:27
AAAGTCGAGGTGCCTAAAGTGGCAACCCAGACTAGTAAGCAGGTTGGTGGTGTAGAGCTTCCTGTAGCCGCATGGCGTTCGTACTTAAATATGGAACTAACCATTTCAATTTTCGCTGTCTCTTATACACATCTCCGAGCCCACGAGAC
+
CCCCCFCCCCCCGGGGGGGGGGGHHHHGGHHGHHCGHHHF53FFFHGGFGEFHGHHHHHHHHHHHHHHHGGGGGHHGGGGGGHHHHHHHHGHHHHHGHHGHHHHH4FGHHHHHHGGGEFHHGHHHHGHHGHHHHFHG?CGGGHGGGGGG
@M02034:409:000000000-BFKT7:1:2107:14894:17630 1:N:0:27
AAAGTCGAGGTGCCTAAAGTGGCAACCCAGACTCGGGTGGGGGTTGGTGGTGTAGAGCTTCCTGTAGCCGCATGGCGTTCGTACTTAAATATGGAACTAACCATTCCAATTTTCGCTGTCTCTTATACACATCTCCGAGCCCACGAGACA
+
AAABBFBBB@AAGGGGGGGGGGDHHHHGFHHGHHFGG2AEGGGGGGGGFGEFHHHBGFHHEFGGFFGHDEFEGEGHFGGEGFHHHHHH3GGHHHFFHHHHHHHHHHGFGGHGHDCDGDEHHFGG<GFHEHHHFGFHG?D?CEEGGGGGGB
@M02034:409:000000000-BFKT7:1:2107:23802:17633 1:N:0:27
AAAGTCGAGGTGCCTAAAGTGGCAACCCAGACTCCGAATCAGGTTGGTGGTGTAGAGCTTCCTGTAGCCGCATGGCGTTCGTACTTAAATATGGAACTAACCATTCCAATTTTCGCTGTCTCTTATACACATCTCCGAGCCCACGAGACA
+
BCBCCFBCCCAAGGGGGGGGGGGHHHHGGHHGHFBE2EFGFHHHBHEECEGE1AF5DEFGAGHHF5F5BEE?EGC?EBEFFEFFHHHGFHFF@D3BGFHHEEBGFFH4?FEHFDE/E?EBGHFFEG3DDCGBGFHBD</<</??C@CGGB
@M02034:409:000000000-BFKT7:1:2107:4365:17634 1:N:0:27
AAAGTCGAGGTGCCTAAAGTGGCAACCCAGACTAGTAAGCAGGTTGGTGGTGTAGAGCTTCCTGTAGCCGCATGGCGTTCGTACTTAAATATGGAACTAACCATTTCAATTTTCGCTGTCTCTTATACACATCTCCGAGCCCACGAGACA
+
AAB@AFBABDBBGGGBGA4FGCGFGGHGGHHGHGHHHHHGHHAGGHGGGGFFHHHGHHHHFHHHGHHFHEGGGGHHGGGGGGHGGHHDDGHHHHHFCFDFFABFGHFGHHHHHFFCGGGGHHHHBGEGFBDHCGDDA/B@@EGE<DGGGF
@M02034:409:000000000-BFKT7:1:2107:23785:17662 1:N:0:27
AAAGTCGAGGTGCCTAAAGTGGCAACCCAGACTCGGTTGGATGTTGGTGGTGTAGAGCTTCCTGTAGCCGCATGGCGTTCGTACTTAAATATGGAACTAACCATTCCAATTTTCGCTGTCTCTTATACACATCTCCGAGCCCACGAGACA
+
BBBBBFBBBBBBGGGGGGGGGGGGHHHGGHHGHHGGGGGGHHHHHHHGGGEFHHHHGHHHHHHHHGHHGGGFGGHHGFGGGGHHHHHHFGHHGHGBGHGHHHHHHHGHHGHHHEGGGGDHHGFGGHHGGHGHHHHHDBCCDGGGGGCDG<
@M02034:409:000000000-BFKT7:1:2107:22009:17665 1:N:0:27
AAAGTCGAGGTGCCTAAAGTGGCAACCCAGACTAATGGTCCTGTTGGTGGTGTAGAGCTTCCTGTAGCCGCATGGCGTTCGTACTTAAATATGGAACTAACCATTCCAATTTTCGCTGTCTCTATACACATCTCCGAGCCCACGAGACAG
+
BBBCBFCCCCBBGGGGGGGGGGGHHHHGGHHGHHGHHHHHHHHHHHHFFGEFGHHHHHHHHHHHHHHHHGGGGGHHGGGGGGHHHHHHHHHHHHFHHHHGHHHHHHGHHHHHHHGGGGGHHHHHHFGHHHGHHHHGFGGGEHGGGGGGHH
@M02034:409:000000000-BFKT7:1:2107:19023:17667 1:N:0:27
AAAGTCGAGGTGCCTAAAGTGGCAACCCAGACTCCGCGTCAGGTTGGTGGTGTAGAGCTTCCTGTAGCCGCATGGCGTTCGTACTTAAATATGGAACTAACCATTCCAATTTTCGCTGTCTCTTATACACATCTCCGAGCCCACGAGAC
+
CCCCCFCCBBCBGGGGGGGGGGGHHHHGGHHGHHHGGGGGGGHGHHGGGGGGHHHHHHHHHHHHHHHHHGGGGGHHGGGGGGHHHHHHHHHHHHHHHHHGHHFGHHHHHGHHHHGGGGGFHGHHGHHFHHEHHHHFF@DGGGHGGGGGD
@M02034:409:000000000-BFKT7:1:2107:21989:17667 1:N:0:27
AAAGTCGAGGTGCCTAAAGTGGCAACCCAGACTTATG
+
BCCBBFCCCCCCGGGGGGGGGGGHHHHGGHHGH5555
@M02034:409:000000000-BFKT7:1:2107:21968:17669 1:N:0:27
AAAGTCGAGGTGCCTAAAGTGGCAACCCAGACTTCGCAGAATGTTGGTGGTGTAGAGCTTCCTGTAGCCGCATGGCGTTCGTACTTAAATATGGAACTAACCATTCCAATTTTCGCTGTCTCTTATACACATCTCCG
+
>AABAFAADBAAGGFGFGFGFCGHFEHGGHFGFFGDC2E?3GDGHHH2FG?FGGDGEF3FFCGHFFHHBEE?EGHFFEEAEF???EGFGFDEGFD@CGHEFFHFDGHFBGGHFF?EEE?FDFGHGFHHFBDGCGH2C
@M02034:409:000000000-BFKT7:1:2107:11719:17673 1:N:0:27
AAAGTCGAGGTGCCTAAAGTGGCAACCCAGACTAGTATTCCGGTTGGTGGTGTAGAGCTTCCTGTAGCCGCATGGCGTTCGTACTTAAATATGGAACTAACCATTCCAATTTTCGCTGTCTCTTATACACTTCTCCGAGCCCACGAGACA
+
AAABADAADBABCBGGFGG6GFGGFAGFGHHGGFHHHHHHHHGGEGGFGGFFGFHFGDGHHFFFFHHEHGGGGEGGFGGEEEGHHHFFGHBBGFH3E3BEGGHHHHGBGGFHHFE//EG3FFHG?FGB323B2B2B?</>@/GE@CGG??
@M02034:409:000000000-BFKT7:1:2107:6938:17682 1:N:0:27
AAAGTCGAGGTGCCTAAAGTGGCAACCCAGACTATGAATCCTGTTGGTGGTGTAGAGCTTCCTGTAGCCGCATGGCGTTCGTACTTAAATATGGAACTAACCATTCCAATTTTCGCTGTCTCTTATACACATCTCCGAGCCCACGAGACA
+
BCBCBFCBCBBBGGGGGGGGGGGHHHHGGHHGHHHHHHCDFHHHHHHEGGEFGHGHGHHHHHHGGHHHHGGGGGHHGGGGGGHHHHHHHHHHHHHGHHHGHHHHHHHHHHHHHHGGGGGHHHHHHHHHGHHHHHHGGGGCGGHGGGGGG=
@M02034:409:000000000-BFKT7:1:2107:28429:17682 1:N:0:27
AAAGTCGAGGTGCCTAAAGTGGCAACCCAGACTAAGAATAATGTTGGTGGTGTAGAGCTTCCTGTAGCCGCATGGCGTTCGTACTTAAATATGGAACTAACCATTCCAATTTTCGCTGTCTCTTATACACATCTCCGAGCCCACGAGAC
+
CCCCCFCCCCAAGGGGGGGGGGGHHHHGGHHGHGC3BDGF5FGGFHGEAAEAA3F5ABBB5FGGGBF5EEG?FEE1E?>FE?2??GHF34F4@333BFFG313BB?GBDGFH?4/>EE/BFHF44FDDGFB2GGGFF?CG/FGGC/@GG
@M02034:409:000000000-BFKT7:1:2107:22006:17682 1:N:0:27
AAAGTCGAGGTGCCTAAAGTGGCAACCCAGACTAATGGTCCTGTTGGTGGTGTAGAGCTTCCTGTAGCCGCATGGCGTTCGTACTTAAATATGGAACTAACCATTCCAATTTTCGCTGTCTCTATACACATCTCCGAGCCCACGAGACAG
+
B?AABDABAA>AGCGFGGGFFEFHHGHGGHHGFBHGGGHHHHHHGHHGGGAFGFHHHFHHHHHGHHF5GEGGGGHHGGGGGEGGHHHD3FBHGFF3GGGHFGHBGHHF4BGHHHGDEGEEGGHBHHFFHGGHBFGGCFGGFGEG?<EDFH
@M02034:409:000000000-BFKT7:1:2107:15276:17683 1:N:0:27
AAAGTCGAGGTGCCTAAAGTGGCAACCCAGACTTCTCCTTATGTTGGTGGTGTAGAGCTTCCTGTAGCCGCATGGCGTTCGTACTTAAATATGGAACTAACTATTCCAATTTTCGCTGTCTCTTATACACATCTCCGAGCCCACGCGACA
+
CCCCCFCBCCBBGGGGGGGGGGGHHHHGGHHGHCBFBGHD5FHHHHG2A2ECA3D5DABA5FGFF5B53AE0EEC1>>>FEAFEFHHD3FG4FG33B@GF334D@4D4BD3FB4/?E?<BBGFF4D4?FB3GGGHBA/<D/CGAC/>@@<
@M02034:409:000000000-BFKT7:1:2107:3608:17683 1:N:0:27
AAAGTCGAGGTGCCTAAAGTGGCAACCCAGACTGGGAAGGGGGTTGGTGGTGTAGAGCTTCCTGTAGCCGCATGGCGTTCGTACTTAAATATGGAACTAACTATTCCAATTTTCGCTG
+
BCCCBFCCCCCCGGGGGGGGGGGHHHHGGHHGHH2GFFCFGGGGFGCAEEEEABD5F53B5FFG@5B43BE/EEF1EE@FEE2CFGHB3BGD?D33FGFGB34D?4F4BD3FB3>/ED
@M02034:409:000000000-BFKT7:1:2107:21140:17695 1:N:0:27
AAAGTCGAGGTGCCTAAAGTGGCAACCCAGACTAATGCGACGGTTGGTGGTGTAGAGCTTCCTGTAGCCGCATGGCGTTCGTACTTAAATATGGAACTAACCATTCCAATTTTCGCTGTCTCTTATACACATCTCCGAGCCCACGAGACA
+
BBBBBFBBBBBBGGGGGGGGGGGHHHHGGHHGHHHGHHGGGGGGGGGGGGGFHEHGHGHGFHGHHFHHHGG?EGHGGGGGGGHHHHHGGGHHHHHFHGGHHHHGHGDFGGHHHHGGEDFGHFGFBHDHHHFHFHHHD/DCGEHGCDFDDC
@M02034:409:000000000-BFKT7:1:2107:2700:17696 1:N:0:27
AAAGTCGAGGTGCCTAAAGTGGCAACCCAGACTCGTCAGAATGTTGGTGGTGTAGAGCTTCCTGTAGCCGCATGGCGTTCGTACTTAAATATGGAACTAACCATTCCAATTTTCGCTGTCTCTTATACACATCTCCGAGCCCACGAGACA
+
CCBCBFBABBAAGGGGGGGGGGGHGGFGGHHGGHGHGHEFHHHHHHHEFGDFFFHHFGHHHGHHFFHHHGGGFGHHGEGGGFHGHHHGHGFHHGGHHHGGGHHGHHHGGGGHHGGGGGEFHFGHGHGHGGHHHHFFF?CFGGHGCACDDF
@M02034:409:000000000-BFKT7:1:2107:19929:17696 1:N:0:27
AAAGTCGAGGTGCCTAAAGTGGCAACCCAGACTGAGAAGAAGGTTGGTGGTGTAGAGCTTCCTGTAGCCGCATGGCGTTCGTACTTAAATATGGAACTAACCATTCCAATTTTCGCTGTCTCTTATACACATCTCCGAGCCCACGAGACA
+
BBBBBFBBBBABGGGGGGGBFEFFHHHGGHGGHHHHHHHHHFFFGHGEFGEFGFHFHHGHHGHFGHHHHGGGGGHHGEFFGGHHHHHHFHHHHHFFFFHHHHHHHHHGHGHHHHGGGGEFHDGHGHH?FC2GBGHHEBFCGFHGGGGGGF
@M02034:409:000000000-BFKT7:1:2107:10692:17697 1:N:0:27
AAAGTCGAGGTGCCTAAAGTGGCAACCCAGACTCCTCCGCCTGTTGGTGGTGTAGAGCTTCCTGTAGCCGCATGGCGTTCGTACTTAAATATGGAACTAACCATTCCAATTTTCGCTGTCTCTTATACACATCTCCGAGCCCACGAGACA
+
ABBBBFBBBBABGGGGGGGGGGGHHHHGGHHGHHHHHHGGGGHGHHHEGGEFHHHHHHHHHGHHHHHGGGGGGGHHGGGGGGHHHHHHGHHGHHHFHHHGHGHGHHGHHHHHHHGGGGGHGHHHHHHHHHDFGGHGGCGCGGHGGGCDDC
@M02034:409:000000000-BFKT7:1:2107:6091:17700 1:N:0:27
AAAGTCGAGGTGCCTAAAGTGGCAACCCAGACTCCGC
+
BBBBAFBBDBBAGGGGGGGGGGGHHHHGGHGGHB3AB
@M02034:409:000000000-BFKT7:1:2107:4668:17706 1:N:0:27
AAAGTCGAGGTGCCTAAAGTGGCAACCCAGACTCATCAGAGGGTTGGTGGTGTAGAGCTTCCTGTAGCCGCATGGCGTTCGTACTTAAATATGGAACTAACCATTCCAATTTTCGCTGTCTCTTATACACATCTCCGAGCCCACGAGACA
+
CCCCCFCCCCBCGGGGGGGGGGGHHHHGGHHGHBGEEHFDGGGGFGGEFGGFFDGEGFFHGHHHHEHGFFGCGGF1EEEFFEFHFHHHHHHFGGB3GHHH303GGGHFHHHHHDEGGGEGHHHHFHFHFCGHHHH2C<BDFEHGG@CEF=
@M02034:409:000000000-BFKT7:1:2107:14941:17706 1:N:0:27
AAAGTCGAGGTGCCTAAAGTGGCAACCCAGACTAATTCGAAGGTTGGTGGTGTAGAGCTTCCTGTAGCCGCATGGCGTTCGTACTTAAATATGGAACTACCCATTCCAATTTTCGCTGTCTCTTATACACATCTCCGAGCCCACGA
+
BBBBBFBBBBBAGGG5EGFFGGGFHHHGGHHGHGGHHHGHCAEHGGGGEAEFFFFHHDGHG3FFDBHHHFGEEFHFGGGGGGBHHHHGHBGFHH3FGHF3BFFBGFHBEBDGHDGDGG<BDGGHBDDD32BB?FGFA/<@?FGE/<
@M02034:409:000000000-BFKT7:1:2107:22855:17710 1:N:0:27
AAAGTCGAGGTGCCTAAAGTGGCAACCCAGACTAATAAGAATGTTGGTGGTGTAGAGCTTCCTGTAGCCGCATGGCGTTCGTACTTAAATATGGAACCTAACCATTCCAATTTTCGCTGTCTCTTATACACATCTCCGAGCCCACGAGA
+
BBBBBFBB@B>AFGFGGFGGGGGHHGFGGHHGHHHHHHHGHHHHGHHFFEEFGFGGGFFHHFHHFHHHHGGGFFHHFEEEFEGAGHFFHHHHHGGHHGGGF2FFHHHHHHBGGHFEGGGGHGHFHBGHGGHHHFHGBECG@DGEGGGGG
@M02034:409:000000000-BFKT7:1:2107:4060:17716 1:N:0:27
AAAGTCGAGGTGCCTAAAGTGGCAACCCAGACTAATAATAATGTTGGTGGTGTAGAGCTTCCTGTAGCCGCATGGCGTTCGTACTTAAATATGGAACTAACCATTCCAATTTTCGCTGTCTCTTATACACATCTCCGAGCCCACGAGACA
+
CCCCBFBCCCABGGGGGBGGFGGHHHHGGHHGHHHHHHHHHHHGHHHGGGEFGHHHHHHHHHHHHHHHHGGGGGHFGGGGGGGHHHHGDGHHHHGFHHHHHHHHHHHHHHHHHHGEGGEHHHHHHHGHGHHHHHHHG@CGGGHGGGGGGG
@M02034:409:000000000-BFKT7:1:2107:20614:17717 1:N:0:27
AAAGTCGAGGTGCCTAAAGTGGCAACCCAGACTTTGTATGGGGTTGGTGGTGTAGAGCTTCCTGTAGCCGCATGGCGTTCGTACTTAAATATGGAACTAACCATTCCAATTTTCGCTGTCTCTTATACACATCTCCGAGCCCACGAGAC
+
BBBBBFBBBBBBGGGGGGGGGGGHHHHGGHHGHHHHD5FGHHGGGGCAFDEFG3F5GEDGFGHGBDFFGEG0BEHHFGGGGECGGHHHGFHGHD3@FCGHFCEGFHH4BFFGF4/<E/?34BF33BGDBB?2FGH2E?/DCFFFCCC/A
@M02034:409:000000000-BFKT7:1:2107:4042:17719 1:N:0:27
AAAGCCGAGGTGCCTAAAGTGGCAACCCAGACTAATAATAATGTTGGTGGTGTAGAGCTTCCTGTAGCCGCATGGCGTTCGTACTTAAATATGGAACTAACCATTCCAATTTTCGCTGTCTCTTATACACATCTCCGAGCCCACGAGACA
+
AAAB3>D>DBBAGGFGAGBGGGGHHHHGGHHGHHHHHHHHFHFHGHHFGGFGCGHHGHHHHFHHFGGGHDGGGGHGGGGGGGGHGGGHFHGHFHHHFGFBCGFFGHGGHGGGH4E/EGGGGDGH1FFFFCGHGHGEE/BCG/<FCCC?DH
@M02034:409:000000000-BFKT7:1:2107:14941:17724 1:N:0:27
AAAGTCGAGGTGCCTAAAGTGGCAACCCAGACTAATTCGAAGGTTGGTGGTGTAGAGCTTCCTGTAGCCGCATGGCGTTCGTACTTAAATATGGAACTAACCATTCCAATTTTCGCTGTCTCTTATACACATCTCCGAGCCCACGAGACA
+
BCCCCFCCCCAAGGGGGGGGGGGHHHHGGHHGHHHHHHGHHGGHHHGEFGEFGGHHHHHHHHHHHHHHHGGGGGHHGGGGGGHHHHHHHHHHHHFHGHHHHHFHHHHHHHHHHHGGGGFHHHHHHHHHGHGHHHHHFCGGGGHGGGGGGG
@M02034:409:000000000-BFKT7:1:2107:9371:17725 1:N:0:27
AAAGTCGAGGTGCCTAAAGTGGCAACCCAGACTGCTTGTCCGGTTGGTGGTGTAGAGCTTCCTGTAGCCGCATGGCGTTCGTACTTAAATATGGAACTAACCATTCCAATTTTCGCTGTCTCTTATACACATCTCCGAGCCCACGAGACA
+
BBBCBFBCCCBAGGGGGGGGGGGHHHHGGHHGHHHHHHHHHGGGGGGGGGFFGHHHHHHHHHHHHHHHHGGGGGHHGGGGGGHHHHHHHHHHHHHGHHGHHHHHHHHHHGHHHHGGGGGHHHHHHHGHHHGHHHHFEDCCGGHGGGGGGH
@M02034:409:000000000-BFKT7:1:2107:28009:17729 1:N:0:27
AAAGTCGAGGTGCCTAAAGTGGCAACCCAGACTAATAAGAAGGTTGGTGGTGTAGAGCTTCCTGTAGCCGCATGGCGTTCGTACTTAAATATGGAACTAACCATTCCAATTTTCGCTGTCTCTTATACACATCTCCGAGCCCACGAGACA
+
BBBBBFBABB??BAFGGGDGGGGHHHHGGEGGHGHGHFF55CF33FGGGGGGHHHHHHHHGHGHHGHFHGGGGGHHGGGGDGHHHHHEGBGDG33FFGGCGHFGFGFF4BFGHGEDEEGHFFGH4DFG2CFGBG?F/<BCCGHG?<//??
@M02034:409:000000000-BFKT7:1:2107:23559:17738 1:N:0:27
AAAGTCGAGGTGCCTAAAGTGGCAACCCAGACTACGGCGCCTGTTGGTGGTGTAGAGCTTCCTGTAGCCGCATGGCGTTCGTACTTAAATATGGAACTAACCATTCCAATTTTCGCTGTCTCTTATACACATCTCCGAGCCCACGAGACA
+
BCCCCFCCCCCCGGGGGGGGGGGHHHHGGHHGHHHGGGGGGGHHHHHFGGGFHHHHHHHHHHHHHHHHHGGGGGHHGGGGGGHHHHHHHHGHHHHHHHHHHHHHGHHHHGHHHGCGGGGFHGHHHHHHHHHHHHHHE/CFGGHGGGGGGF
@M02034:409:000000000-BFKT7:1:2107:18620:17742 1:N:0:27
AAAGTCGAGGTGCCTAAAGTGGCAACCCAGACTCCGATGCCGGTTGGTGGTGTAGAGCTTCCTGTAGCCGCATGGCGTTCGTACTTAAATATGGAACTAACCATTCCAATTTTCGCTGTCTCTTATACACATCTCCGAGCCCACGAGACA
+
CBCCBFCCCBAAGGGFGGGGGGGHHHHGGHHGHHHGGFGGHGGGGGGGGGEFFGHHHHHHHHHHHHHHHGGGGGHHGGGGGGHHHHHGHHHHHGHGHGHGHHHHHHHGHHHHGGFDFGGHHHHHBHFHHFGHHHF2C<DDFGHGGGGGGC
@M02034:409:000000000-BFKT7:1:2107:23271:17743 1:N:0:27
AAAGTCGAGGTGCCTAAAGTGGCAACCCAGACTGAGCCGGAGGTTGGTGGTGTAGAGCTTCCTGTAGCCGCATGGCGTTCGTACTTAAATATGGAACTAACCATTCCAATTTTCGCTGTCTCTTATACACATCTCCGAGCCCACGAGA
+
CCCCAFBCCDAAGGGGGGGGGGGHHHHGGGHGHF3BGHC?2EEGFA0EAAEGGEHEFGHE5GHFH5GBFDG@FDFCEEFGGGGEEHHGBFGGGHE3FGFH3B3FEFFD4FGHHDEGFA?2FHFB3?D3FB2G<FFGD?CFGAGE/-<<
@M02034:409:000000000-BFKT7:1:2107:5417:17743 1:N:0:27
AAAGTCGAGGTGCCTAAAGTGGCAACCCAGACTTAGAAGCAGGTTGGTGGTGTAGAGCTTCCTGTAGCCGCATGGCGTTCGTACTTAAATATGGAACTAACCATTCCAATTTTCGCTGTCTCTTATACACATCTCCGAGCCCACGAGAC
+
BAABBFABBB2AEGGGGGGGGGGCFDFGGAFFH55D5DFGFHCEFA2BFEEFH3A5DFHHHEHHBGHHHEE?EFHFGGGGGEFHHHHEHHHFFFEHFHHHHGHHEGHFBFEGG4/EE??3?FF?44F?G?11FDG1?/<BCFCF/@CGG
@M02034:409:000000000-BFKT7:1:2107:13618:17745 1:N:0:27
AAAGTCGAGGTGCCTAAAGTGGCAACCCAGACTGGTCAGTTTGTTGGTGGTGTAGAGCTTCCTGTAGCCGCATGGCGTTCGTACTTAAATATGGAACTAACCATTCCAATTTTCGCTGTCTCTTATACACATCTCCGAGCCCACGAGACA
+
BBBBBFABBBAAGGGGGGGGGFGHHHHGGGHGHHHFHHGHHHHHHHHGGGEFGHHGHGHHHHHHHGHHHGGGGGHHGEGGGGHHHHHFHHHHHHGGHHHHHHHHHHHHHGHHHHGGGGGGHHHHGHFGFHEHHGHFGDGGCGHGGGGGGF
@M02034:409:000000000-BFKT7:1:2107:21237:17745 1:N:0:27
AAAGTCGAGGTGCCTAAAGTGGCAACCCAGACTAATAAGAAGGTTGGTGGTGTAGAGCTTCCTGTAGCCGCATGGCGTTCGTACTTAAATATGGAACTAACCATTCCAATTTTCGCTGTCTCTTATACACATCTCCGAGCCCACGAGAC
+
CCCCCFBBCCABGGGGGGGGGGGHHHHGGHHGHHGHHHHHDGHGHHGGGGEFGHHHHHHHHHHHEGHHHGGGGGHHGGGGGGHHHHHHHHHHHHFFHHHHHFFHHFHGHHHHHHGGGGGHHGHHHHHHHFHFHHHED/DGCFHGGGGGG
@M02034:409:000000000-BFKT7:1:2107:28004:17747 1:N:0:27
AAAGTCGAGGTGCCTAAAGTGGCAACCCAGACTAATAAGAAGGTTGGTGGTGTAGAGCTTCCTGTAGCCGCATGGCGTTCGTACTTAAATATGGAACTAACCATTCCAATTTTCGCTGTCTCTTATACACATCTCCGAGCCCACGAGACA
+
AAAA>DAABDBBGGGGGFGFGGGHHHHGGHGGHHFHFGHHHHHHFHGGFEEFEHHHGHHHHHHHHHHHHGGGGGHHFGGGGGHHHGHGFHHHHHFHHGFBGHEHHHFGHGFHHFFFGGGEHGGHHHHGFFFHEGDGF/</BGHGGGGGG?
@M02034:409:000000000-BFKT7:1:2107:9215:17750 1:N:0:27
AAAGTCGAGGTGCCTAAAGTGGCAACCCAGACTCAGAATCATGTTGGTGGTGTAGAGCTTCCTGTAGCCGCATGGCGTTCGTACTTAAATATGGAACTAACCATTCCAATTTTCGCTGTCTCTTATACACATCTCCGAGCCCACGAGACA
+
BBBBBFBBBBAAGGGGGGGGGGGGHHHGGGFGHHHHFFHHHHHHHHFBFEEFHFGFHGFHFHHHHHGHHGGCGEHFGEGGGGHHFHHHHGHHHGFHHHHHHHHHGHHFDGGGHFGGGGEDFGGFDHDGHFHFHHHFG?DG@EEGCCCFGG
@M02034:409:000000000-BFKT7:1:2107:10577:17753 1:N:0:27
AAAGTCGAGGTGCCTAAAGTGGCAACCCAGACTAGGAATGAGGTTGGTGGTGTAGAGCTTCCTGTAGC
+
BCCCCFCCCCCCGGGGGGGGGGGHHHHGGHHGHFCBCHCG3GHHH2EFE1FA13D5A5AB5FEDE555
@M02034:409:000000000-BFKT7:1:2107:11099:17770 1:N:0:27
AAAGTCGAGGTGCCTAAAGTGGCAACCCAGACTAATCATTCTGTTGGTGGTGTAGAGCTTCCTGTAGCCGCATGGCGTTCGTACTTAAATATGGAACTAACCATTCCAATTTTCGCTGTCTCTTATACACATCTCCGAGCCCACGAGACA
+
CCCBBFCCCCCCGGGGGGGGGGGHHHHGGHHGH335BF555AFFGHHFGGGFGHGGHFHHHHHHHHHHHGGGGGHHGGGGGGHHHHHHHHHHHHGGHHGHGHFHHHHHHHHHHEGGGGDDHHHHFHHHHHFHHHHHGGCGGGHGCGGFGG
@M02034:409:000000000-BFKT7:1:2107:6565:17770 1:N:0:27
AAAGTCGAGGTGCCTAAAGTGGCAACCCAGACTGAGAAGAGGGTTGGTGGTGTAGAGCTTCCTGTAGCCGCATGGCGTTCGTACTTAAATATGGAACTAACCATTCCAATTTTCGCTGTCTCTTATACACATCTCCGAGCCCACGAGACA
+
BBBBAFCCCCBBGGGGGGGGGGGHHHHGGHHGHHHHHHHHHHGGHGGGGGEFGHHHHGHHHHHHGGHHHGGGGGHHGEGGGGHHHHHHHHHHHHHHHHHHHFHHHHGHHHHHHHGGGGGHHHHHHHHHHHHHHHHHGCGGGGHGGGGGGG
@M02034:409:000000000-BFKT7:1:2107:6564:17788 1:N:0:27
AAAGTCGAGGTGCCTAAAGTGGCAACCCAGACTGAGAAGAGGGTTGGTGGTGTAGAGCTTCCTGTAGCCGCATGGCGTTCGTACTTAACTATGGAACTAACCATTCCAATTTTCGCTGTCTCTTATACACATCTCCGCGCCCACGAGACA
+
AAAAAFAA1AA1CFG11GGDGGGHCAFGGG0FGFF1FDGFHHG/FEEEFGEFHHHFFHHBDGHFGHFHHGEEGGFH?EGEFGHHHF2@1@1FDFFEBGFBGHF1FFFFHGHHHFGGGGEFHHEGGH2FFGHGFFFG/<>@C@/?A/<<.<
@M02034:409:000000000-BFKT7:1:2107:23198:17796 1:N:0:27
AAAGTCGAGGTGCCTAAAGTGGCAACCCAGACTCCGCATCTGGTTGGTGGTGTAGAGCTTCCTGTAGCCGCATGGCGTTCGTACTTAAATATGGAACTAACCATTCCAATTTTCGCTGTCTCTTATACACATCTCCGAGCCCACGAGAC
+
BCCCBFCCCCCCGGGGGGGFGGGHHHHGGHGGHHFFGGGGCGHBFFGGFGGGHFHHHHHHHHHHHHHHHGGGGGHHGGGGGGHHHHHHHGHHHEEGFHHGHHHFHHFHDGHHHHGGGGGHHGHHHHGHHHGHHHGBC/<@CGHGCGCGG
@M02034:409:000000000-BFKT7:1:2107:13877:17797 1:N:0:27
AAAGTCGAGGTGCCTAAAGTGGCAACCCAGACTGGGGGGAGGGTTGGTGGTGTAGAGCTTCCTGTAGCCGCATGGCGTTCGTACTTAAATATGGAACTAACCATTCCAATTTTCGCTGTCTCTTATACACATCTCCGAGCCCACGAGACA
+
CCCCCFCCCCBCGGGGGGGGGGGHHHHGGHGGHHHHGGGGGGGGHGGFFGDFHHHHHHHHHHHHHHHHHGGGGGHHGGGGGGHHHHGHGHHHHHFHHHHHHHHHHHGHHHHHHHGGGGGGGGGGGGGGGGGGGGGFFBGFGGFFFFFFFF
@M02034:409:000000000-BFKT7:1:2107:18920:17811 1:N:0:27
AAAGTCGAGGTGCCTAAAGTGGCAACCCAGACTAAGCCGAAGGTTGGTGGTGTAGAGCTTCCTGTAGCCGCATG
+
BBBBBFABBBBBGGGGGCGGGGGGHHHGGHHGHGDBB3EA2AEGGGA1A1BA13D5D53A5BAB55D53>E0?E
@M02034:409:000000000-BFKT7:1:2107:22593:17817 1:N:0:27
AAAGTCGAGGTGCCTAAAGTGGCAACCCAGACTCCGGCGCCTGTTGGTGGTGTAGAGCTTCCTGTAGCCGCATGGCGTTCGTACTTAAATATGGAACTAACCATTCCAATTTTCGCTGTCTCTTATACACATCTCCGAGCCCACGAGACA
+
BBBBBFBBBBBBGGGGGGGGGGGHHHHGGHHGHHHGGGGGGGHHHHHGFEGGGHHHGHHHHHHHHHHGGGG?EFHGGFGGGEFHHHHHHHHHHHBFGGHGFGFGHHHFHGHHHHGGGGDHGHHHGHHHFHHHHHHHGGGGGGHGG?GCFF
@M02034:409:000000000-BFKT7:1:2107:25914:17818 1:N:0:27
AAAGTCGAGGTGCCTAAAGTGGCAACCCAGACTAAGAATACTGTTGGTGGTGTAGAGCTTCCTGTAGCCGCATGGCGTTCGTACTTAAATATGGAACTAACCATTCCAATTTTCGCTGTCTCTTATACACATCTCCGAGCCCACGAGACA
+
BCCCBFCCCCBCGGGGGGGGGGGHHHHGGHHGHHHHHHHHHHHGHHHEFGEFGGHGHFHHFHHGFGHGFGGGGGHGGAEGFGHHHHHHHHHHHHFFGHFFGHFHHHGGHHHHHHGGGGGGHHGHHHGHFHFGHHGHE@DCDGHGGGGGGC
@M02034:409:000000000-BFKT7:1:2107:25894:17818 1:N:0:27
AAAGTCGAGGTGCCTAAAGTGGCAACCCAGACTAAGAATACTGTTGGTGGTGTAGAGCTTCCTGTAGCCGCATGGCGTTCGTACTTAAATATGGAACTAACCATTCCAATTTTCGCTGTCTCTTATACACATCTCCGAGCCCACGAGAC
+
AAAAAFBBADAAGFGFFBFGFGFHH4BECGHGGFBGFFFEHGHHFHGEFEEFGHH5GFGHFHGHHFHHGGGFGGHGGGCE??FHHHGG3FFHHFFGGHGFFG3BGGHHFGHHHEFGC?EHHHHH4GGFHHEHHHFF/</>@/</CCFGD
@M02034:409:000000000-BFKT7:1:2107:29397:17822 1:N:0:27
AAAGTCGAGGTGCCTAAAGTGGCAACCCAGACTAGTTCGCCTGTTGGTGGTGTAGAGCTTCCTGTAGCCGCATGGCGTTCGTACTTAAATATGGAACTAACCATTCCAATTTTCGCTGTCTCTTATACACATCTCCGAGCC
+
BBBBBFBBBDAAGGGGGGGGGGGHHEHGGHHGHGHFHHGFGGHHHHHEFFFFA3GBGEG35FGHHFGFFEGGGGFCEFEFGGFHFFFFFGHBFD33@EGHF03FFFHBHFFHF?EEEEAD4FFHFBGGBBGFHHBFCBDGG
@M02034:409:000000000-BFKT7:1:2107:20457:17825 1:N:0:27
AAAGTCGAGGTGCCTAAAGTGGCAACCCAGACTACTAATCGGGTTGGTGGTGTAGAGCTTCCTGTAGCCGCATGGCGTTCGTACTTAAATATGGAACTAACCATTCCAATTTTCGCTGTCTCTTATACACATCTCCGAGCCCACGAG
+
>>1>>BAAAA>AGGGFF113BEEFFCCEFGHGHHHGDGDBFCCBCEGEFFAAABGEFBGFF11BBFGBGE?EGEFHEEEFEGHGGHBD1FDGHHHGBBGBFAGFG2>BEGEGH>/?EE<BGHGF1B22B<BFFFD1?@CCC/FG//@
@M02034:409:000000000-BFKT7:1:2107:18911:17827 1:N:0:27
AAAGTCGAGGTGCCTAAAGTGGCAACCCAGACTAAGCCGAAGGTTGGTGGTGTAGAGCTTCCTGTAGCCGCATGGCGTTCGTACTTAAATATGGAACTAACCATTCCAATTTTCGCTGTCTCTTATACACATCTCCGAGCCCACGAGACA
+
BCCCAFBCCBAAGGGGGGGGGGGHHHHGGHGFHHHHHHGGEGGHHHGGGGGGHGHHHGGHGHHHHGFGHGGCGGHEGGGGGGHHHHHHHHHHHHEFHHHHHHHHHHHFHHHHHDFFGG/FHGHHGHFFFHHHHHHHGCGGGGHGGCGDGC
@M02034:409:000000000-BFKT7:1:2107:19534:17832 1:N:0:27
AAAGTCGAGGTGCCTAAAGTGGCAACCCAGACTAAGTATAATGTTGGTGGTGTAGAGCTTCCTGTAGCCGCATGGCGTTCGTACTTAAATATGGAACTAACCATTCCAATTTTCGCTGTCTCTTATACACATCTCCGAGCCCACGAGAC
+
AABCAFBBCCCBGGGGGGGGGGGHGHHGGHHGHHHHFGGFHHHGHHHGFGGFGHHHHFFHHHHGGGGGGEGGGGGGEFGGGFHHHHHHHHHHHHFHGHGEF1@GHHHGFGGHHHGGGGGGEFHHGHHHFF?GHHHF/<@BCGHGGCCGF
@M02034:409:000000000-BFKT7:1:2107:23433:17849 1:N:0:27
AAAGTCGAGGTGCCTAAAGTGGCAACCCAGACTAAGAATAATGTTGGTGGTGTAGAGCTTCCTGTAGCCGCATGGCGTTCGTACTTAAATATGGAACTAACCATTCCAATTTTCGCTGTCTCTTATACACATCTCCGAGCCCACGAGACA
+
AAAAAFA1>AAAGFGGE1GGGGGFHFHGFHHGHGHGHCGHDGHHHHHEFGEFHHHHGHHHFHHHHHHHFGGEGGHHGEEGGEHHHHHHFGHHHHFFFHGHCGGHHFFGHHHHHFCFGGGHHHHHFDHHGHHGHHFFC?GCCGEFGCGGGF
@M02034:409:000000000-BFKT7:1:2107:26031:17853 1:N:0:27
AAAGTCGAGGTGCCTAAAGTGGCAACCCAGACTGAGACTAAGGTTGGTGGTGTAGAGCTTCCTGTAGCCGCATGGCGTTCGTACTTAAATATGGAACTAACCATTCCAATTTTCGCTGTCTCTTATACACATCTCCGAGCCCACGAGAC
+
BBBBBFBBB@AAGGGGGGGGGGGHHHHGFHHGHFH3FGHHFBGHGGCFFGGGHGHHHHHHGHHHHHHHHGGGGGHGGGGGGGHHHHGE3EGHHHFHGHEFFGFHHGBHFGHHHHGGGGGHHHHHHGFHGFGHFHFGG?C?GGGGGGG/C
@M02034:409:000000000-BFKT7:1:2107:20436:17856 1:N:0:27
AAAGTCGAGGTGCCTAAAGTGGCAACCCAGACTGTGTGTCCGGTTGGTGGTGTAGAGCTTCCTGTAGCCGCATGGCGTTCGTACTTAAATATGGAACTAACCATTCCAATTTTCGCTGTCTCTTATACACATCTCCGAGCCCACGAGAC
+
>AAB3DBBB@2AGFGFFBGGDGFGHHHGGDGGF3GGAEEGHDGEC2EEFGE1GEGFGHHGHHFHDHFHHGGEGDHHGGGGGFFHFHF3GGHHHF3?F3EF3FGGHFHGGGHHHGCDGGBFHEGB3DD3GBDBFH>@D/<<>FHFGGC??
@M02034:409:000000000-BFKT7:1:2107:19005:17858 1:N:0:27
AAAGTCGAGGTGCCTAAAGTGGCAACCCAGACTCCGAATCAGGTTGGTGGTGTAGAGCTTCCTGTAGCCGCATGGCGTTCGTACTTAAATATGGAACTAACCATTCCAATTTTCGCTGTCTCTTATACACATCTCCGAGCCCACGAGACA
+
BBBCCFCCCCCCGGGGGGGGGGGHHHHGGHHGHHHGGGGGHHHHHHGGGGGFHHHHHHHHHHHHHHHHHGGGGGHHGGGGGGHHHHHHHGHHHHHHHHHGHHGHHHGHHHHHHHGGGGGFHHHHGHFGFGEHFGGHECCGGGHGGGGGGB
@M02034:409:000000000-BFKT7:1:2107:26773:17861 1:N:0:27
AAAGTCGAGGTGCCTAAAGTGGCAACCCAGACTGTGTCTTGTGTTGGTGGTGTAGAGCTTCCTGTAGCCGCATGGCGTTCGTACTTAAATATGGAACTAACCATTCCAATTTTCGCTGTCTCTTATACACATCTCCGAGCCCACGAGAC
+
CCCCBFCCCCBBGGGGGGGGGGGGHHHGGHHGHHHHHHHHHHHHHHHGFGEFHHHHHGHHHHHHHHHHHGGGGGHHGGGGGGHHHHHHHHHHHHGHGHGGHHHHHHGHHHHHHHGGGGGHGHHHHHFHFGHHHHHHGGCCGGEGDDGGG
@M02034:409:000000000-BFKT7:1:2107:18988:17861 1:N:0:27
AAAGTCGAGGTGCCTAAAGTGGCAACCCAGACTCCGAATCAGGTTGGTGGTGTAGAGCTTCCTGTAGCCGCATGGCGTTCGTACTTAAATATGGAACTAACCATTCCAATTTTCGCTGTCTCTTATACACATCTCCGAGCCCACGAGACA
+
BBBBBFBBB@AAGGGFFGGGGGGHHHHGGGHGHHHGGGFGDGHGGHGFFGEFEHHHHHGHHGHHHHFHHGGGGGHHGGGGGGHHHHHFHHHHGGHHGFBGHHHHHGHHHHHHHGGGGGGHHFHHGHFGHFFHHHFGECCFGGHGGGGDGF
@M02034:409:000000000-BFKT7:1:2107:12679:17861 1:N:0:27
AAAGTCTAGGTGCCTAAAGTGGCAACCCAGACTATTAGTCATGTTGGTGGTGTAGAGCTTCCTGTAGCCGCATGGCGTTCGTACTTAAATATGGAACTAACCATTCCAATTTTCGCTGTCTCTTATACACATCTCCGAGCCCACGAGACA
+
BAABAFFFFFBFFGGGGGGGGGGGHEGFFHHGHHHHHGHHHHGHHHGBFDBFGFFGHFHHHGHFGHHHHGGGGEHHGAFFEEHHHHHHHFFGHGHHHHHGHHHHHHHHHHHHHGGEFE?GFFGGFHHHHHGFFHFFE<BCCFHGGCGGGF
@M02034:409:000000000-BFKT7:1:2107:11191:17867 1:N:0:27
AAAGTCGAGGTGCCTAAAGTGGCAACCCAGACTGTTATTATGGTTGGT
+
A@AAAF1A1@AAGGGF1AFEFGGFBHHGCFHFHH12E2FG221AD//E
@M02034:409:000000000-BFKT7:1:2107:11174:17870 1:N:0:27
AAAGTCGAGGTGCCTAAAGTGGCAACCCAGACTGAGTTTGATGTTGGTGGTGTAGAGCTTCCTGTAGCCGCATGGCGTTCGTACTTAAATATGGAACTAACCATTCCAATTTTCGCTGTCTCTTATACACATCTCCGAGCCCACGA
+
?A11A3AA1>AA1GFG1D13B1BBFCAECHAFFF11BFGHBDGBFGEAAEBAGFFHHHGEHHHBGHHGDECEGCHHGGGGGGGHHF211BFGFHB1FF1FCHBG12GG2BGGBF>AEEEEGGGFBGGFFGHHHHFB????B/G//?
@M02034:409:000000000-BFKT7:1:2107:7429:17871 1:N:0:27
AAAGTCGAGTGCCTAAAGTGGCAACCCAGACTCTGACGCCTGTTGGTGGTGTAGAGCTTCCTGTAGCCGCATGGCGTTCGTACTTAAATATGGAACTAACCATTCCAATTTTCGCTGTCTCTTATACACATCTCCGAGCCCACGAGACAG
+
BCBCBFCCDFCFGGGGGGGGGGHHHHGGHHGHHHHHHGGGHHHHHGEFGEFGHHHHHHHHHHHHHGHHGGGEFHFGEFGGGGGHHHHFFHHHHHHFHFHFHHHHHHGHHHHHFGGGGEGHHHHGHHGHHHHHHHFGCGFDGHGGGG/DFH
@M02034:409:000000000-BFKT7:1:2107:29423:17875 1:N:0:27
AAAGTCGAGGTGCCTAAAGTGGCAACCCAGACTCCTCGTCCGGTTGGTGGTGTAGAGCTTCCTGTAGCCGCATGGCGTTCGTACTTAAATATGGAACTAACCATTCCAATTTTCGCTGTCTCTTATACACATCTCCGAGCCCACGAGA
+
AAAAAFA1A1>ACGGFGGGGGGGH1A0E0FAFGCGHHGGGGCCEEE?EFEEFHHHFFHHHHBGBBEEFGGEEGGFGGEEFGGHFEHHGFEFFF1EGFHEFFAG1FFF>GFGHFBEGF?/1>>GGFGEFDGFGF11D?@/<CFFECG-A
@M02034:409:000000000-BFKT7:1:2107:24176:17878 1:N:0:27
AAAGTCGAGGTGCCTAAAGTGGCAACCCAGACTTATCCGCCTGTTGGTGGTGTAGAGCTTCCTGTAGCCGCATGGCGTTCGTACTTAAATATGGAACTAACCATTCCAATTTTCGCTGTCTCTTATACACATCTCCGAGCCCACGAGACA
+
A?AB>DAADD>AGGGGFGFGFGGHHGGGGHHGHHHHHHGGGGHGHHHEFGFFHHHHGHHHHHEFFFHGGEGGGEHGGGGFGGHHHHGFHHHHHHFFFHFCFGEGFHHGFGFFHBEGFGGFBFHHHGFHE?FFHHFFB/C?/FC/AGGGGB
@M02034:409:000000000-BFKT7:1:2107:11634:17878 1:N:0:27
AAAGTCGAGGTGCCTAAAGTGGCAACCCAGACTCATCATACGGTTGGTGGTGTAGAGCTTCCTGTAGCCGCATGGCGTTCGTACTTAAATATGGAACTAAGCATTCCAATTTTCGCTGTCTCTTATACACATCTCCGAGCCCACGAGACA
+
CCCCCFCCCCABGGGGGGGGGGGHHHHCGHHGHHHHHHHHGHGHGGGGGGEFGHHGGHHHFGGHGHHHGGGEGGHHGGGGGGHHHHGHFGHHHHHEFGHHHHHHHHFFFGHHHHEGGDFHHFHHGHGHFHEHHHGGD@DCCGHGG?CGG?
@M02034:409:000000000-BFKT7:1:2107:29283:17881 1:N:0:27
AAAGTCGAGGTGCCTAAAGTGGCAACCCAGACTCATAATTGTGTTGGTGGTGTAGAGCTTCCTGTAGCCGCATGGCGTTCGTACTTAAATATGGAACTAACCATTCCAATTTTCGCTGTCTCTTATACACATCTCCGAGCCCACGAGAC
+
BBBBBFBBBAABGGGGGGGGGGGHHGGFGHHGHHHHCHHHHHHHGHFEAEEFHHHFHHHHHHHHHHHGHGGGGGHGGFCGGGHHHHHHHHHHHHFHGHHHHGGHGHHHGHHHHHGGGEEGHHFHHFHHFFHHHHGGFBGFGGHGGCCGG
@M02034:409:000000000-BFKT7:1:2107:11195:17889 1:N:0:27
AAAGTCGAGGTGCCTAAAGTGGCAACCCAGACTGGTATTATGGTTGGTGGTGTAGAGCTTCCTGTAGCCGCATGGCGTTCGTACTTAAATATGGAACTAACCATTCCAATTTTCGCTGTCTCTTATACACATCTCCGAGCCCACGAGACA
+
CCCCCFCCCCBCGGGGGGGGGGGHHHHGGHHGHHGFFFGHHHHHHGGGGGGGHGHFHHHHHHHHHHHFHGGEGGHGGGGGGGHHHHHHGHHGHHFFGHHHGHFHHHHFHHHHHF>EFFEHFHHHHHHHHGHFHHHFG@CGCGHGCCGGGF
@M02034:409:000000000-BFKT7:1:2107:5400:17890 1:N:0:27
AAAGTCGAGGTGCCTAAAGTGGCAACCCAGACTGAGCGTGGTGTTGGTGGTGTAGAGCTTCCTGTAGCCGCATGGCGTTCGTACTTAAATATGGAACTAACCATTCCAATTTTCGCTGTCTCTTATACACATCTCCGAGCCCACGAGAC
+
CCCCCFBCCCAAGGGGGGGGGGGHHHHGGHHGHGHHHGGGEHGHGHHFFGEFHHHHHHHHHHHFGHHHHGGGGGHFGGGGGGHHHHHHHHHHHHHGHHHFHHHHHHHHHHHHHHFGGGDHHGHHHHGHHHHHHHHBE<@FGGHGGFGGG
@M02034:409:000000000-BFKT7:1:2107:21351:17893 1:N:0:27
AAAGTCGAGGTGCCTAAAGTGGCAACCCAGACTGGGGTGCAGGTTGGTGGTGTAGAGCTTCCTGTAGCCGCATGGCGTTCGTACTTAAATATGGAACTAACCATTCCAATTTTCGCTGTCTCTTATACACATCTCCGAGCCCACGAGACA
+
DDDDCFCCCCAAGGGGGGGGGGGHHHHGGHHGHHHHGEFGGHHGGHGGGGEFGHHHHHHHHHHHHHHHHGGGGGHHGGGGGGHHHHHHHHHHHHHHHHGGHHHHHHHHHHHHHHGGGGGGHHHHHHHHGHGHHHFHG?GGGGHGGGGGGC
@M02034:409:000000000-BFKT7:1:2107:22037:17897 1:N:0:27
AAAGTCGAGGTGCCTAAAGTGGCAACCCAGACTAATCAGCAGGTTGGTGGTGTAGAGCTTCCTGTAGCCGCATGGCGTTCGTACTTAAATATGGAACTAACCATTCCAATTTTCGCTGTCTCTTATACACATCTCCGAGCCCACGAGAC
+
BBBBBFBBBBBBGGG5BGBFGGGGGHHGFGHGHHGFDGF352FFGFEEEGEFHFHGHFHHGHHHHHHHHGGGGFFHGGGG?GHHHHEFGFDGHHHGFHFHGHBGHHHHBFHHHHEGGGGEHHHHGHHHGHDHFHFFD/<CGGAGG?C/E
@M02034:409:000000000-BFKT7:1:2107:25808:17898 1:N:0:27
AAAGTCGAGGTGCCTAAAGTGGCAACCCAGACTAATAAGAATGTTGGTGGTGTAGAGCTTCCTGTAGCCGCATGGCGTTCGTACTTAAATATGGAACTAACCATTCCAATTTTCGCTGTCTCTTATACACATCTCCGAGCCCACGAGACA
+
BBAAAFBADB>AGGGGFGGFGGGFFGGDGHGGHFHHGFGHHHHHHHHEFFEFE3FAG5GHHFGGFFFFGEFGGEGGEEEFFEFGEHFGHHEHHGBGGHHHFFFHHHH?EGGHGFEEEGEGFBFGFDDFFFFHHHHGC<@CBFGEDGGCAF
@M02034:409:000000000-BFKT7:1:2107:4643:17899 1:N:0:27
AAAGTCGAGGTGCCTAAAGTGGCAACCCAGACTCGGTCTGCTGTTGGTGGTGTAGAGCTTCCTGTAGCCGCATGGCGTTCGTACTTAAATATGGAACTAACCATTCCAATTTTCGCTGTCTCTTATACACATCTCCGAGCCCACGAGACA
+
CCCCCFCCCCCBGGGGGFGGGGGHGGHGGHHGHHGGEFFHHHHHHHHFFGEFGHHHHHGHHHHHGHHGHGGFGGHHGGGGDGHHHHHGGHHHHGGFGHGHFHGHHHHHHHHHHHGGGGFFHGHHHGGHHHHHHHHGG?DFCGHGGGGGGE
@M02034:409:000000000-BFKT7:1:2107:22054:17901 1:N:0:27
AAAGTCGAGGTGCCTAAAGTGGCAACCCAGACTAATCAGCAGGTTGGTGGTGTAGAGCTTCCTGTAGCCGCATGGCGTTCGTACTTAAATATGGAACTAACCATTCCAATTTTCGCTGTCTCTTATACACATCTCCGAGCCCACGAGACA
+
CCCCCFBBCCAAGGGGGGGGGGGHHHHGGHHGHHHHHBFGGHHHHFGGFFDFABFEGGGGFHHHGFD53EFFGGHCEEFFGGGHHHHDEHHFEGD@GGGHF03FGBHFHGHHHHGGGFFHGHHFHHHFHGHHHFHFB<CG@EHFCDGADC
@M02034:409:000000000-BFKT7:1:2107:25482:17902 1:N:0:27
AAAGTCGAGGTGCCTAAAGTGGCAACCCAGACTGGGGAGGGGGTTGGTGGTGTAGAGCTTCCTGTAGCCGCATGGCGTTCGTACTTAAATATGGAACTAACCATTCCGATTTTCGCTGTCTCTTATACACATCTCCGAGCCCACGAGACA
+
B@ABAFBADDBBGGGGGGGGGFGHHHHGGHHGHHFHGGGGGGGEEGGEFGEFHFHHHHHHGHHHHFHHHGGGGGHHGGGGGGHHHHHGDGHFHHFFFHGFGFFHHHHGEGGGHHGGGGGHHHHGFHFDDFFHHHFFE@CCDGHEFFGGGC
@M02034:409:000000000-BFKT7:1:2107:24607:17903 1:N:0:27
AAAGTCGAGGTGCCTAAAGTGGCAACCCAGACTAATTATAAGGTTGGTGGTGTAGAGCTTCCTGTAGCCGCATGGCGTTCGTACTTAAATATGGAACTAACCATTCCAATTTTCGCTGTCTCTTATACACATCTCCGAGCCCACGAGAC
+
AA1>>@AADDAAGGG1G1FGGBFHHCEAFHHGHGHGGHHHHHGHHHCEFGAFHBBFG1F1EHFHEFBGHGC/?EGAFGGGGGHHHHHHHGEHGGFD1FGHFAGHHDHBHGDFH2EEGE?12BFGHFHE21GB1GB1</B/BFEGGCGCG
@M02034:409:000000000-BFKT7:1:2107:25499:17908 1:N:0:27
AAAGTCGAGGTGCCTAAAGTGGCAACCCAGACTGGGGAGGGGGTTGGTGGTGTAGAGCTTCCTGTAGCCGCATGGCGTTCGTACTTAAATATGGAACTAACCATTCCGATTTTCGCTGTCTCTTATACACATCTCCGAGCCCACGAGACA
+
BBBAAFABBBAAGFGGGFGGGGGHHHHGGHHGHHHHGFEGGGGGEGGFFGEFFFFFGGHHHHHHGHHFHEFGGGHFEEFFEEFEHHFFHHHHHHHHFFFFGHDHHHH2EGFGHFGGGGGGFHGGFHFHFFFHHHHHC@GCCEHGGGGEGC
@M02034:409:000000000-BFKT7:1:2107:27807:17908 1:N:0:27
AAAGTCGAGGTGCCTAAAGTGGCAACCCAGACTGGGTGGAAGGTTGGTGGTGTAGAGCTTCCTGTAGCCGCATGGCGTTCGTACTTAAATATGGAACTAACCATTCCAATTTTCGCTGTCTCTTATACACATCTCCGAGCCCACGAGACA
+
AAAAAFBABBBBGGGGGGGGGGGFFGGFGHHGHGGHBEEHHGGBGHGEEFEFFFHHHHHHHHHHGGHGHGGGGGHHGGGGGGHHHHGHFHHGHHHEGGHFGGHHHHHGHHHHHHGGGGFGFHHHHHGHFGFGHHGEC@DBBCGGGGCGGF
@M02034:409:000000000-BFKT7:1:2107:2195:17910 1:N:0:27
AAAGTCGAGGTGCCTAAAGTGGCAACCCAGACTCGTCTGATGGTTGGTGGTGTAGAGCTTCCTGTAGCCGCATGGCGTTCGTACTTAAATATGGAACTAACCATTCCAATTTTCGCTGTCTCTTATACACATCTCCGAGCCCACGAGACA
+
BBABBFBBBBBBGGGFGGGGGFGGHHH?F2GGGHGHGHFBGFFGHGGEF?EFHEGHHGDGHFHHFHFHHGGCEGHHGFGGGDFHHHGFHFGHHGHHHFGFGHHHGHFDFGGHGFGGGGEFFHHFFDFGHFHFHHHFG/BGGFHGFGCDDF
@M02034:409:000000000-BFKT7:1:2107:8113:17912 1:N:0:27
AAAGTCGAGGTGCCTAAAGTGGCAACCCAGACTAGTCATCCTGTTGGTGGTGTAGAGCTTCCTGTAGCCGCATGGCGTTCGTACTTAAATATGGAACTAACCATTCCAATTTTCGCTGTCTCTTATACACATCTCCGAGCCCACGAGACA
+
BBBBBFBBBBBBGGGGGGGGGGGHHHHGGGHGHHHHGGCC3GFHHHGBFF2FGGHFHHHGHFGHFHHEHGGCFGHGFFGGGGFHHHHFHHHHHHGHFHHHFHHFGHFGHGHHHGGGGGGHHHHHGHHGHFHHHHGFG?CCCE/FBCF?GB
@M02034:409:000000000-BFKT7:1:2107:15947:17913 1:N:0:27
AAAGTCGAGGTGCCTAAAGTGGCAACCCAGACTAAGAATAATGTTGGTGGTGTAGAGCTTCCTG
+
BABABFBBBBABGGGGGGGGGGGGGHHGGH22B33A35BA5FGGHHEAFEGG13D5A53B5FEB
@M02034:409:000000000-BFKT7:1:2107:3089:17914 1:N:0:27
AAAGTCGAGGTGCCTAAAGTGGCAACCCAGACTCCTTCTCCGGTTGGTGGTGTAGAGCTTCCTGTAGCCGCATGGCGTTCGTACTTAAATATGGAACTAACCATTCCAATTTTCGCTGTCTCTTATACACATCTCCGAGCCCACGAGAC
+
CCCCBFBCCCCCGGGGGGGGGGGHHHHGGHHGHGFHFDGHHGGGGCCEAAFEGFHFHHHHDGHHHGHFFEEFGGFHGGGGGGHGHHHG3FHEGED3GFHGEFBGFFHHFGGHHHEGGA?GFHHHGHHHHGHGHGHFG//<>FGGCA@??
@M02034:409:000000000-BFKT7:1:2107:17851:17922 1:N:0:27
AAAGTCGAGGTGCCTAAAGTGGCAACCCAGACTATTGAGCATGTTGGTGGTGTAGAGCTTCCTGTAGCCGCATGGCGTTCGTACTTAAATATGGAACTAACCATTCCAATTTTCGCTGTCTCTTATACACATCCCGAGCCCACGAGACAG
+
CBCCBFCCCBAAGGGGGGGGGGGGHHHGGHHGHHHHHHHHHHHHHHHGGGEFGHHHHHHHHHHGGHHHHEGGGGGHGGGGGGHHHHHHFHGHHHHHHHHHHHHHHHHHHHHHHHGGGGGGHHHHHHGGGHFFHGHD/CFFGHGGGGGGHH
@M02034:409:000000000-BFKT7:1:2107:3078:17931 1:N:0:27
AAAGTCGAGGTGCCTAAAGTGGCAACCCAGACTCCTTCTCCGGTTGGTGGTGTAGAGCTTCCTGTAGCCGCATGGCGTTCGTACTTAAATATGGAACTAACCATTCCAATTTTCGCTGTCTCTTATACACATCTCCGAGCCCACGAGACA
+
A?AA3FAADD2AGGGGGGGGGFFFBFGEGFHGHHGHFGGHHGGAEEGEFE1BGFGGFGHHH3FGG55DBE>EFGHFEGC1E1FGEFGGHHFFHHFD?BBB303?FB4?GGFHH4<E/EGEHFGFHEBGBFGGHDF2ABG/@CCFCDCEEF
@M02034:409:000000000-BFKT7:1:2107:17227:17933 1:N:0:27
AAAGTCGAGGTGCCTAAAGTGGCAACCCAGACTGATCCGCCGGTTGGTGGTGTAGAGCTTCCTGTAGCCGCATGGCGTTCGTACTTAAATATGGAACTAACCATTCCAATTTTCGCTGTCTCTTATACACATCTCCGAGCCCACGAGAC
+
AABBAFBBBBAAGGGGGGGGGGGHHHHGGHHGHHHHHHHGGGGGGGGEEFEFHHHHHHHHHHHHHGHHHGGEGGHHGGGGGGHHHHHHFHHHHHEBGGGFHHHGHHGHEGHHHHGGGGGGHFHHGHHHHHHHHHHFGDCGGGGGGGGCE
@M02034:409:000000000-BFKT7:1:2107:22448:17939 1:N:0:27
AAAGTCGAGGTGCCTAAAGTGGCAACCCAGACTAATCATCAGGTTGGTGGTGTAGAGCTTCCTGTAGCCGCATGGCGTTCGTACTTAAATATGGAACTAACCATTCCAATTTTCGCTGTCTCTTATACACATCTCCGAGCCCACGAGACA
+
BBBCBFBBCCABGGGGGGGGGGGGHHHGGHFFHHHHHHHHHGHGGHGEFEEFHHHHHHHHHFHHHHHHHGGGGGHHGGGGGGHHHHHHHHHHHHHHHHHGHHHHGHGGHHHHHHGGGGGHHHHHHHHHGHHHHHHFF@FGGGHGGGGGGG
@M02034:409:000000000-BFKT7:1:2107:15402:17953 1:N:0:27
AAAGTCGAGGTGCCTAAAGTGGCAACCCAGACTTCGCCTACGGTTGGTGGTGTAGAGCTTCCTGTAGCCGCATGGCGTTCGTACTTAAATATGGAACTAACCATTCCAATTTTCGCTGTCTCTTATACACATCTCCGAGCCCACGAGAC
+
CCCCAFCCCCBBGGGGGGGGGGGHHHHGGHHGHHHGGGGGHGGGFGGGFGEGHHHGHHHHHHHHHHHHHGGGGGHGGGGGGGHGHHHHHHHHHEFFFHHGHHHHHHHHGHHHHGEGGDGGHGHHHHGHGHFHHHHGGCGGGGHGGGGDG
@M02034:409:000000000-BFKT7:1:2107:22151:17958 1:N:0:27
AAAGTCGAGGTGCCTAAAGTGGCAACCCAGACTAGGAATCAGGTTGGTGGTGTAGAGCTTCCTGTAGCCGCATGGCGTTCGTACTTAAATATGGAACTAACCATTCCAATTTTCGCTGTCTCTTATACACATCTCCG
+
BBCCCFBCDBABGGGGGGGGGGGHHHHGGHHGHHFF3A3FHHHHHHGGGGEFHHHHHHHHHHHHHHHHGGGGGGHGGGGGGGHHHHHHGHHHHHHHHHHHHHHHHHGHHHHHHHGGGGGHHHHHHHHHHHHHHGG2B
@M02034:409:000000000-BFKT7:1:2107:14849:17959 1:N:0:27
AAGGTCGAGGTGCCTAAAGTGGCAACCCAGACTCCGCCGTCTGTTGGTGGTGTAGAGCTTCCTGTAGCCGCATGGCGTTCGTACTTAAATATGGAACTAACCATTCCAATTTTCGCTGTCTCTTATACACATCTCCGAGCCCACGAGACA
+
BB?ABFDDBBAAFGGGG4BFFGGGHHHGGHHGHHGGGGG2EGGFBGHA1?EFFFFGHHGGGHHGHFHFFGG0EEHAEFGGGGHHHGF3GFHHHHFFFGGGB03FGDFF4BFFFFEGGGEGGFHHBGGFGFHGHHE1A@BCCA/FGCG?D>
@M02034:409:000000000-BFKT7:1:2107:6851:17961 1:N:0:27
AAAGTCGAGGTGCCTAAAGTGGCAACCCAGACTAGGGCGGGGGTTGGTGGTGTAGAGCTTCCTGTAGCCGCATGGCGTTCGTACTTAAATATGGAACTAACCATTC
+
AAAABFAADBABGGGGGGGGGGGFFHHEEFFGHBGC222EFE/>/>/??/E?F3B3G43BF3GH22??2CC/<CG0B<CFC/0??DFDDDF1FB1<F1FG10FF1>
@M02034:409:000000000-BFKT7:1:2107:22170:17964 1:N:0:27
AAAGTCGAGGTGCCTAAAGTGGCAACCCAGACTAGGAATCAGGTTGGTGGTGTAGAGCTTCCTGTAGCCGCATGGCGTTCGTACTTAAATATGGAACTAACCATTCCAATTTTCGCTGTCTCTTATACACATCTCCGAGC
+
BBBBAFBBDBBAGFGF4FDGGGGHFHHGDGHGGHHHHHHHGFHHGHGEFF1FFGG5FBGGFFHHFGHHHGGGGGGHGGGFFFHGHHHHHHHHHHHFHHGGHFHFHHHHHHHHHBED?/EDG4GFFHHHHHGHHE3FF?/D
@M02034:409:000000000-BFKT7:1:2107:13946:17977 1:N:0:27
AAAGTCGAGGTGCCTAAAGTGGCAACCCAGACTGATAGTACGGTTGGTGGTGTAGAGCTTCCTGTAGCCGCATGGCGTTCGTACTTAAATATGGAACTAACCATTCCAATTTTCGCTGTCTCTTATACACATCTCCGAGCCCACGAGACA
+
BABBBFBBB@ABGGGGFBFGGGGHHHHGGHHGH3ABAA55BEGGFEGGGGGGCEGHHHHHGHHFHHGGHGGGGGHHGDGGGGGHHHGFHHGHHGFHGHG3FHHHHHHHGFHHHGEAGEEFFEHH?GGHBCGFEGEDD<@C?G/C?FDDGB
@M02034:409:000000000-BFKT7:1:2107:19776:17978 1:N:0:27
AAAGTCGAGGTGCCTAAAGTGGCAACCCAGACTCAGTCTCCGGTTGGTGGTGTAGAGCTTCCTGTAGCCGCATGGCGTTCGTACTTAAATATGGAACTAACCATTCCAATTTTCGCTGTCTCTTATACACATCTCCGAGCCCACGAGACA
+
BBBBAFBBBBAAFGGGGGGGGGGGGHHGGHGGHHHHHHHHHEFGGGGEFGEFGEFHHFFGHEHFBGHHHGGGGGHHGECGFEFGHHHGHHGHHHFFFHHGGGHHHFFGHHHHHHGCGGEFHHHHHHHHFCFHHHHGG?CGDGHGGGCDGB
@M02034:409:000000000-BFKT7:1:2107:13004:17985 1:N:0:27
AAAGTCGAGGTGCCTAAAGTGGCAACCCAGACTAGGAATCAGGTTGGTGGTGTAGAGCTTCCTGTAGCCGCATGGCGTTCGTACTTAAATATGGAACTAACCATTCCAATTTTCGCTGTCTCTTATACACATCTCCGAGCCCACGAGACA
+
AABBAFBBBBBBGGGGGGGGFGGHHHHGGHHGHHHHHHHHHHGHHGGEFGGGGGHHGHHHHHHHHHHHHGGGGGHGGGGGGGHHHHHHFHHHHHFHHHHHGHGHHHHGHHHHHHGGGGEHHHHHFHHHGGFHHHGHGCGGGGHGGGGGGG
@M02034:409:000000000-BFKT7:1:2107:19788:17994 1:N:0:27
AAAGTCGAGGTGCCTAAAGTGGCAACCCAGACTCAGTCTCCGGTTGGTGGTGTAGAGCTTCCTGTAGCCGCATGGCGTTCGTACTTAAATATGGAACTAACCATTCCAATTTTCGCTGTCTCTTATACACATCTCCGAGCCCACGAGAC
+
AABBBFBABBAAGGGGGGGGGFGHGHHGGHHGHHGGHHGHHGGGGGGAFEEFGFHGHFHHHHHFFGHHHGGEEEHHGEFGGGHHGHHGHHGHHHHHFHHHGHHHHHGGHHHHHFGGGGEDFHHHHHHHGHHHFHGHG/CGCGHGGCGGG
@M02034:409:000000000-BFKT7:1:2107:22347:18014 1:N:0:27
AAAGTCGAGGTGCCTAAAGTGGCAACCCAGACTTCTAATAGGGTTGGTGGTGTAGAGCTTCCTGTAGCCGCATGGCGTTCGTACTTAAATATGGAACTAACCATTCCAATTTTCGCTGTCTCTTATACACATCTCCGAGCCCACGAGACA
+
ABBCAFBBCCBCGGGGGGGGGGGHHHHGGHHGHHHHHHHHHGHGGGGEFGEFGFHFGFFHHHHHHGHHHGGCGEHFGGGGGGHGHHHHFHHHHHGGHHGGHFFFHGGGHHHHHGGGGGGHHHHHHHHHHHGHHHHFC/DGFGHGGGGGGG
@M02034:409:000000000-BFKT7:1:2107:17903:18015 1:N:0:27
AAAGTCGAGGTGCCTAAAGTGGCAACCCAGACTAAGACGCAGGTTGGTGGTGTAGAGCTTCCTGTAGCCGCATGGCGTTCGTACTTAAATATGGAACTAACCATTCCAATTTTCGCTGTCTCTTATACACATCTCCGAGCCCACGAGAC
+
AABBADABBD2AGGGG4GGGBFFHHHHGGHHGHHGHHGGG2ECBFHGEFGEFGFHGHHHHGGHHHHHHHGGGGGGHGGEFGGEGGHHFHHHHHG3D?GGHHHEFHGFHHGHHHDEGGGFHHHHHEGHFHHEHGHHFA@<CCAGGGCGGG
@M02034:409:000000000-BFKT7:1:2107:11636:18017 1:N:0:27
AAAGTCGAGGTGCCTAAAGTGGCAACCCAGACTCCTCTTCCTGTTGGTGGTGTAGAGCTTCCTGTAGCCGCATGGCGTTCGTACTTAAATATGGAACTAACCATTCCAATTTTCGCTGTCTCTTATACACATCTCCGAGCCCACGAGAC
+
AABBAFABBB2AGGGGGGGFFGGHHHHFGFHGGHHHHGHHHHHGHEHGGGGGEFHGHHHHFHHHHHGHGGGGGGHGGGGGGGHHHHHFFHHGHHFFFHGFHHHHHHHHHHHHHGEGGGGHGGHHHHFFEGDHHHGHF/CCGGHGGG@AD
@M02034:409:000000000-BFKT7:1:2107:22464:18017 1:N:0:27
AAAGTCGAGGTGCCTAAAGTGGCAACCCAGACTTCGAATAATGTTGGTGGTGTAGAGCTTCCTGTAGCCGCATGGCGTTCGTACTTAAATATGGAACTAACCATTCCAATTTTCGCTGTCTCTTATACACATCTCCGAGCCCACGAGACA
+
BBCCCFCCCCAAFGGGGGGFGGGGHGHGGHHGHHHGHHHFHHHHHHHEFFAFGFGFHGHHHEHFEGHGHGGGGGHHEEGGGGHHHHHGHHHHHHHHGHHGHHHHHHGHHHHHHHGGGGEHHHHHHGHHFFGHFGFBC@GGGGHGGFGDD<
@M02034:409:000000000-BFKT7:1:2107:21221:18019 1:N:0:27
AAAGTCGAGGTGCCTAAAGTGGCAACCCAGACTAATAATAATGTTGGTGGTGTAGAGCTTCCTGTAGCCGCATGGCGTTCGTACTTAAATATGGAACTAACCATTCCAATTTTCGCTGTCTCTTATACACATCTCCGAGCCCACGAGACA
+
CCCCBFCCCCBBGGGGGGGGGGGHHHHGGHHGHHHHHHHHHHHHHHHGGGEFHHHHHHHHHFHHGHHHHGGGGGHHGGGGGGHHHHHHHHHHHHHHGHHHHHHHHHHHHHHHHHGGGGGHHHHHHHHHHHFHHHGHGCGGGGHGGGGDFC
@M02034:409:000000000-BFKT7:1:2107:20441:18031 1:N:0:27
AAAGTCGAGGTGCCTAAAGTGGCAACCCAGACTCAGAAGAAGGTTGGTGGTGTAGAGCTTCCTGTAGCCGCATGGCGTTCGTACTTAAATATGGAACTAACCATTCCAATTTTCGCTGTCTCTTATACACATCTCCGAGCCCACGAGACA
+
BAAABFBBBBAAGGGGGGGGGCGHHHHGGHDFHBGCDFHHFFGAFGGGFEEG1BG5FGFGAGHHHEE5GEGGGGGAEEEFFFFHEGHHHHH@FG33BCGHHF?GHHHEHHFHH4EFGG/34BGFFG3BFGF2BGGDD@CGGEHGDGGGGF
@M02034:409:000000000-BFKT7:1:2107:12617:18032 1:N:0:27
AAAGTCGAGGTGCCTAAAGTGGCAACCCAGACTCAGCCGAATGTTGGGGGTGTAGAGC
+
BCCCBFCBCCBCGGGGGGGGGGGHHHHGGHHGHCFGC3E22FGGFFE0AAFA03D555
@M02034:409:000000000-BFKT7:1:2107:6409:18036 1:N:0:27
AAAGTCGAGGTGCCTAAAGTGGCAACCCAGACTGCGGAGGGGGTTGGTGGTGTAGAGCTTCCTGTAGCCGCATGGCGTTCGTACTTAAATATGGAACTAACCATTCCAATTTTCGCTGTCTCTTATACACATCTCCGAGCCCACGAGACA
+
ABBBAFBBDBABGGGGGGGGGGGHHHHGGHHGHHHGG?EGGGGGGGGFGGGFGHHHHHGHHHHFHFHHHGGGGGHHGGGGGGGHHHFFBHHHHHFFGFFFHHHHHHGHHHHHGHGGGG?FGHHHHHGHGHHHHHHHG@FDGGFGGCGGGG
@M02034:409:000000000-BFKT7:1:2107:16316:18042 1:N:0:27
AAAGTCGAGGTGCCTAAAGTGGCAACCCAGACTAGGGAGAAGGTTGGTGGTGTAGAGCTTCCTGTAGCCGCATGGCGTTCGTACTTAAATATGGAACTAACCATTCCAATTTTCGCTGTCTCTTATACACATCTCCGAGCCCACGAGAC
+
ABBBAFABBBAAGGGGGGGGGGGGHHHGGHHGHHHGHGFGHHHHHHGEFGEFHGHGHHHHHHHHHHHHHGGGGGHHGEGGGFHHHHGHHHHHHGGHHHHHHHHHHHHHHHHHHFGGGGFHHHHHHHHGHGGGHHHBC@DDGGHGGGGGG
@M02034:409:000000000-BFKT7:1:2107:10406:18043 1:N:0:27
AAAGTCGAGGTGCCTAAAGTGGCAACCCAGACTCGTTCGACGGTTGGTGGTGTAGAGCTTCCTGTAGCCGCATGGCGTTCGTACTTAAATATGGAACTAACCATTCCAATTTTCGCTGTCTCTTATACACATCTCCGAGCCCACGAGACA
+
ABCCAFCCCCAAGGGFGGGGGGGHHHHGGHHGHHGHGHEGGGGGGGGFFFEFGFHHHHHHHHHHGHHHHGGGGGHHGEGGGGHHHHHHHHHHHHHHHFHHHGFHHHGHHHHHH4CFFGGHHGHHHHHHGHHHHHGHGCGCGGHGGGGGGH
@M02034:409:000000000-BFKT7:1:2107:3206:18048 1:N:0:27
AAAGTCGAGGTGCCTAAAGTGGCAACCCAGACTATGAAGGAGGTTGGTGGTGTAGAGCTTCCTGTAGCCGCATGGCGTTCGTACTTAAATATGGAACTAACCATTCCAATTTTCGCTGTCTCTTATACACATCTCCGAGCCCACGAGACA
+
BBBBBFBABBABGGGGGGGGGGFHHHHGGHHGHGHHFAGGBGGEHHGEC1EEF3F5GDEF5BFGF5D5FEF0EEF1E?ECAE21?BEGEGF4EB33FFFG303BG4F4FGFHH4<?FE?344BF3FHHGFGCFGGBC//>BGHAADCED?
@M02034:409:000000000-BFKT7:1:2107:3099:18053 1:N:0:27
AAAGTCGAGGTGCCTAAAGTGGCAACCCAGACTAATGAGAATGTTGGTGGTGTAGAGCTTCCTGTAGCCGCATGGCGTTCGTACTTAAATATGGAACTAACCATTCCAATTTTCGCTATCTCTTATACACATCTCCGAGCCCACGAGACA
+
A>AA>FBBBDABGGGGGGGGGGGFHGHGGHHGHHHHHHHFGHGFGHHEEGEFFGGBGGGGHHHHFHHHHEGGGGGEEEGGGGCHHGFFHHHHHH3DGHFHHAFHFGHHHGHHHBECGGGHHGHHHHFFBFHHHFGFD/CCCGHGGGCDGB
@M02034:409:000000000-BFKT7:1:2107:9723:18057 1:N:0:27
AAAGTCGAGGTGCCTAAAGTGGCAACCCAGACTCAGCCTCATGTTGGTGGTGTAGAGCTTCCTGTAGCCGCATGGCGTTCGTACTTAAATATGGAACTAACCATTCCAATTTTCGCTGTCTCTTATACACATCTCCGAGCCCACGAGACA
+
BCCCAFBBCCBCGGGGGGGGGGGHHHHGGHHGHHHHHHHHHHHHHHHEFFGFGFHHHGHHHHHHHHHHHGGFGGHFGFGGGGGHHHHGFGHHHHEHGHHHGFFFHHHGHFHHHGGGGGGHHHHHFHHHFFGHFHFFF?CCGGHGGGGGGG
@M02034:409:000000000-BFKT7:1:2107:5224:18067 1:N:0:27
AAAGTCGAGGTGCCTAAAGTGGCAACCCAGACTTATCCTAAGGTTGGTGGTGTAGAGCTTCCTGTAGCCGCATGGCGTTCGTACTTAAATATGGAACTAACCATTCCAATTTTCGCTGTCTCTTATACACATCTCCGAGCCCACGAGAC
+
A@BBAFAB32A?4FGGFFBAGBFGHHHGGHGGHHGFHHFGA3ADBGCEAEEGEHFFHHHHFHHHHFHFFFE@GGHHGFGGFGHHGHFB3B4EHFBDFHFGFGFHHFEFFFHFGFEGGEFFHHHHEGFHGFGHHHHHGGC/BFHGCC//C
@M02034:409:000000000-BFKT7:1:2107:22538:18068 1:N:0:27
AAAGTCGAGGTGCCTAAAGTGGCAACCCAGACTATTCAGCATGTTGGTGGTGTAGAGCTTCCTGTAGCCGCATGGCGTTCGTACTTAAATATGGAACTAACCATTCCAATTTTCGCTGTCTCTTATACACATCTCCGAGCCCACGAGACA
+
CBCCCFBCCCCCGGGGGFGGGGGHHHHGGHHGHFHHGHHHHHHHGHEFEEFFHFHBGGHHDFGFGHGFFGGGGGHAEEGGGGFHHHHHEHHGHHBBGHHHFG3GFGEBGGBGGE>EGGEGHHGFFBFHFGFHHHHGD@DGGGEGGDFDGB
@M02034:409:000000000-BFKT7:1:2107:11243:18071 1:N:0:27
AAAGTCGAGGTGCCTAAAGTGGCAACCCAGACTCAGAGTAGGGTTGGTGGTGTAGAGCTTCCTGTAGCCGCATGGCGTTCGTACTTAAATATGGAACTAACCATTCCAATTTTCGCTGTCTCTTATACACATCTCCGAGCCCACGAGACA
+
BBBBBFBBBBABGGGGGGGFGGGHHGHGGHHGHCGGFEBAB3FFGFGGGGGGHHHGHHHHHHHGHHHGGGGGGGHHGGGGGGHHHHHFHHHHHGFHFHGHHHHFGHHHBGHHHGGGGGFFHHHHHHHHHHFFGEGBF?FGGEHGGGGGG?
@M02034:409:000000000-BFKT7:1:2107:28341:18071 1:N:0:27
AAAGTCGAGGTGCCTAAAGTGGCAACCCAGACTGCGATGCCTGTTGGTGGTGTAGAGCTTCCTGTAGCCGCATGGCGTTCGTACTTAAATATGGAACTAACCATTCCAATTTTCGCTGTCTCTTATACACATCTCCGAGCCCACGAGAC
+
A3AAAFABBBABGBGGGFGGGGGHHDFGGHHGGFGEEGECGGHFGGHEGGEFHGHHHHHHHHGHHFHFFEG?EEHFFEEEEEGHHHGGEGHHHHGFFGDEGHHHHHEFHGHHHGEGFGEBHEHHDGBFGFFFCGFFC<<?<FEGG//AE
@M02034:409:000000000-BFKT7:1:2107:11484:18079 1:N:0:27
AAAGTCGAGGTGCCTAAAGTGGCAACCCAGACTCGGGAGGGGGTTGGTGGTGTAGAGCTTCCTGTAGCCGCATGGCGTTCGTACTTAAATATGGAACTAACCATTCCAATTTTCGCTGTCTCTTATACACATCTCCGAGCCCACGAGACA
+
AAAAABAADD1>BGDGGGGBGFGGFFGECGHFFFFC0AEEACCGGA??FEBBF1B2F11FG@GDGHFHHEE>??GCE>ECE?BGEFF1GFDGDFBFHFBG1FGFGFFBFGBHF@BCEC?@@FFF11FFGC1GGHH1C->-AFCFGCCCAC
@M02034:409:000000000-BFKT7:1:2107:11833:18079 1:N:0:27
AAAGTCGAGGTGCCTAAAGTGGCAACCCAGACTAATAATAAGGTTGGTGGTGTAGAGCTTCCTGTAGCCGCATGGCGTTCGTACTTAAATATGGAACTAACCATTCCAATTTTCGCTGTCTCTTATACACATCTCCGAGCCCACGAGACA
+
BAABAFBBBBAAGGGGGGGFGGGHFCG?FHAFAAEGFFHHCFHFGGGFGGEFGFGBGDHHHEFFHFGGHGGGGGHFFEFEEEGAGHFHGHFEGHFHFHHHGHHHGHHHFHHGHEGFGGGGHFHFHHBBGFFFGHH2C<C/<FHGG@FFGC
@M02034:409:000000000-BFKT7:1:2107:28333:18089 1:N:0:27
AAAGTCGAGGTGCCTAAAGTGGCAACCCAGACTGCGATGCCTGTTGGTGGTGTAGAGCTTCCTGTAGCCGCATGGCGTTCGTACTTAAATATGGAACTAACCATTCCAATTTTCGCTGTCTCTTATACACATCTCCGAGCCCACGAGACA
+
CCCCCFCCCCAAGGGGGGGGGGGHHHHGGHHGHHHGGHGGHHHHHHHEGGEFGFHFGGHHHHHHHFHGHFEGGEHGFEGFFGHHHHHHHHHHHHGGGHHGHHHHHHHHHHHHHHGGGGFGHHGHGHHHFHHHGHHHCCFDCGHGGGGGGF
@M02034:409:000000000-BFKT7:1:2107:7169:18095 1:N:0:27
AAAGTCGAGGTGCCTAAAGTGGCAACCCAGACTGGGGGGCAGGTTGGTGGTGTAGAGCTTCCTGTAGCCGCATGGCGTTCGTACTTAAATATGGAACTAACCATTCCAATTTTCGCTGTCTCTTATACACATCTCCGAGCCCACGAGACA
+
BCCBAFCCCCAAGGGGGGGGGGGHHHHGGHHGHHHHGGGGGGGGHHGDFGDFGFHHHHHHHHHHHHHHHGGGGGHHGDGGGFHHHHGHHHHHHHHHHHGHGGHHHHHHHHHHHGGGGGEFGFGGGGGFFFGGGGGGFBGGGGGGFFFFFF
@M02034:409:000000000-BFKT7:1:2107:23368:18095 1:N:0:27
AAAGTCGAGGTGCCTAAAGTGGCAACCCAGACTAATACGCCTGTTGGTGGTGTAGAGCTTCCTGTAGCCGCATGGCGTTCGTACTTAAATATGGAACTAACCATTCCAATTTTCGCTGTCTCTTATACACATCTCCGAGCCCACGAGAC
+
BCBBAFCCCCABGGGGGGGGGGGGHHHGGHHGHHGHHHHGGHHHHHHEGGFFGHHHHHHHHHHHGHHHFGGGGGHHGFGGGGHHHHHGHHHHHHGHHHGHHHHHHHHHHHHHHHGGGGGGHFHHHHHGFFGHHHHHDCFCGAGGGGGGG
@M02034:409:000000000-BFKT7:1:2107:24577:18101 1:N:0:27
AAAGTCGAGGTGCCTAAAGTGGCAACCCAGACTCGTACTGCTGTTGGTGGTGTAGAGC
+
BBCCBFBBCCBBGGGGGGGGGGGHHHHGGH2FC3FGEAFHHHCA3FAAA1AA13D555
@M02034:409:000000000-BFKT7:1:2107:4702:18103 1:N:0:27
AAAGTCGAGGTGCCTAAAGTGGCAACCCAGACTGGGAGGGAGGTTGGTGGTGTAGAGCTTCCTGTAGCCGCATGGCGTTCGTACTTAAATATGGAACTAACCATTCCAATTTTCGCTGTCTCTTATACACATCTCTGAGCCCACGAGACA
+
>>AA1@1>A?AAGCGB11FBAGFFHHFEAHEGHFHGFFCE?FGAFHGAFE/BGBGGG1FG11B11DDG1?@/AEHCEFGGA?EFGHDBHFFFFGG11BB1FFFHHGFFGHEGBF>?AA?BD2BDFG>>21FC1G12@1>1@CF/</<ACC
@M02034:409:000000000-BFKT7:1:2107:10720:18109 1:N:0:27
AAAGTCGAGGTGCTAAAGTGGCAACCCAGACTGGGTTGGTGGTTGGTGGTGTAGAGCTTCCTGTAGCCGCATGGCGTTCGTACTTAAATATGGAACTAACCATTCCAATTTTCGCTGTCTCTTATACACATCTCCGAGCCCACGCGACA
+
AAAAAFAADDAAGBBGG1BEGCCHHHG00AF1BGGHAEC/BFAFFG/F?ECGFF2F1ABG1BFHBGH1E?/>EGFGGEAEGHAFFGH1FFEE>E11>BFGA1FHH22BBFFGGC//<<FGHHHHHDFFF1FGGFGF/CCC<CF?/<@CG
@M02034:409:000000000-BFKT7:1:2107:4718:18113 1:N:0:27
AAAGTCGAGGTGCCTAAAGTGGCAACCCAGACTGGGAGGGAGGTTGGTGGTGTAGAGCTTCCTGTAGCCGCATGGCGTTCGTACTTAAATATGGAACTAACCATTCCAATTTTCGCTGTCTCTTATACACATCTCCGAGCCCACGAG
+
BBBCAFCABBAAGGGGGGGGGGGHHHHGGHHGHHCAHCFGAE21AG01AAEEAAGBA5FF5FDF55D5BEF0EEE1E>>AE>C?1GGHFFHGHE3?GGGHB?3FE4F44FGGG?E<CA?DFFFHBFH3D2F2G2F>A/<C/=FFCCC
@M02034:409:000000000-BFKT7:1:2107:7904:18114 1:N:0:27
AAAGTCGAGGTGCCTAAAGTGGCAACCCAGACTTATGAGAAGGTTGGTGGTGTAGAGTTTCCTGTAGCCGCATGGCGTTCGTACTTAAATATGGAACTAACCATTCCAATTTTTGCTGTCCCT
+
>3>>ADAA?DAAGGGGGGGGGFFHHFEEFCGFHH5DF5F5FG2GGF2BFDEFF3B5DG5GF5HHAD5D3AA0BEEF?EEEE>21FGHHGHBEDG33B3@F313B3BF44B3F44/?FB4B3BB
@M02034:409:000000000-BFKT7:1:2107:2079:18114 1:N:0:27
AAAGTCGAGGTGCCTAAAGTGGCAACCCAGACTAGTAAGCAGGTTGGTGGTGTAGAGCTTCCTGTAGCCGCATGGCGTTCGTACTTAAATATGGAACTAACCATTCCAATTTTCGCTGTCTCTTATACACATCTCCGAGCCCACGAGACA
+
BCBCCFCCCCABGGGGGGGGGGGHHHHGGHHGHHHHHHHHHHHHHHGFFFGFGHHGHHHHHGHHHHHGGGGGGGHHGGGGGGHHHFHHGHHHHHHBGHHGFFFHHFGHHHHHHHGGGFFHHGHHFFGHEHHHHHGHGDGFCGHFGGGGGG
@M02034:409:000000000-BFKT7:1:2107:22625:18118 1:N:0:27
AAAGTCGAGGTGCCTAAAGTGGCAACCCAGACTTAGCGGAATGTTGGTGGTGTAGAGCTTCCTGTAGCCGCATGGCGTTCGTACTTAAATATGGAACTAACCATTCCAATTTTCGCTGTCTCTTATACACATCTC
+
CCCCBFCCCCBCGGGGGGGGGGGHHHHGGHHGHAGH32AE2BGGHHHEGGEFHHHHHHHHHHHHGHHHHGGGGGHHGGGGGGHHHHHHHHHHHHHHHFHGHHHHHHHHHHHHHEGGGGGHHHHHHHHHGHGGH3D
@M02034:409:000000000-BFKT7:1:2107:2062:18122 1:N:0:27
AAAGTCGAGGTGCCTAAAGTGGCAACCCAGACTAGTAAGCAGGTTGGTGGTGTAGAGCTTCCTGTAGCCGCATGGCGTTCGTACTTAAATATGGAACTAACCATTCCAATTTTCGCTGTCTCTTATACACATCTCCG
+
ABAABF3A?DBBGGG5F4GGBAAF4FGEFGD2BBGHFHHHFFEGGGEDFGEFGHFFGHHGGCGHF5D5FEECGEHGGGCEDFB?FFFG3B@BDFFGFF3CBFDBG4B4F?FGHDE/?EGHFDFF4BBB21GH1B11?
@M02034:409:000000000-BFKT7:1:2107:24052:18123 1:N:0:27
AAAGTCGAGGTGCCTAAAGTGGCAACCCAGACTGAGAAGCTTGTTGGTGGTGTAGAGCTTCCTGTAGCCGCATGGCGTTCGTACTTAAATATGGAACTAACCATTCCAATTTTCGCTGTCTCTTATACACATCTCCGAGCCCACGAGACA
+
BBBBBFABDD2AFFFFGGGGGGGCGGHGGHHGHHHFHHHHHHGHHHHEFFABFDHFHGHH5FHFGFHFHGGEGGHHEEGGGGHHHHFHHHHHHHFGHHHFHHFFFHFFHHHHHH@EGGGFBGGHBFGHFHHHHHGFD/C@@CGEGGGGGC
@M02034:409:000000000-BFKT7:1:2107:21075:18140 1:N:0:27
AAAGTCGAGGTGCCTAAAGTGGCAACCCAGACTACTTTTGAGGTTGGTGGTGTAGAGCTTCCTGTAGCCGCATGGCGTTCGTACTTAAATATGGAACTAACCATTCCAATTTTCGCTGTCTCTTATACACATCTCCGAGCCCACGAGACA
+
AABBAFBBBDABGGGDGGGGGGGHHHHGGHHGHHHHHGHHFGHGGHGEGGEFGHHGHHHHHHHHGHHHHGGGGGHHGGGGGEHHHHHFEGFHHHHHHHHHHHGHHHGFHHHHHGGGGGGGHGHHFHHEFHBHHHHFD>@CFEGFGFGGGG
@M02034:409:000000000-BFKT7:1:2107:25424:18143 1:N:0:27
AAAGTCGAGGTGCCTAAAGTGGCAACCCAGACTGATAAGAAGGTTGGTGGTGTAGAGCTTCCTGTAGCCGCATGGCGTTCGTACTTAAATATGGAACTAACCATTCCAATTTTCGCTGTCTCTTATACACATCTCCGAGCCCACGAGAC
+
CCCCCFCCCCBCGGGGGGGGGGGHHHHGGHHGHHFGGGHHFHHGHHGGEDFCAAGFDDGGGHHHHFGFFEGCGEF1E>EFFEGGHHHGFHHFGHEBFHHHC?3FGGHFFGGHFBEEGGEEHHHHHGGHGGHEGHFGFBCCGGHGGGCGF
@M02034:409:000000000-BFKT7:1:2107:13375:18152 1:N:0:27
AAAGTCGAGGTGCCTAAAGTGGCAACCCAGACTAAGAATAATGTTGGTGGTGTAGAGCTTCCTGTAGCCGCATGGCGTTCGTACTTAAATATGGAACTAACCATTCCAATTTTCGCTGTCTCTTATACACACTCCGAGCCCACGAGACAG
+
BBBCCFCCCBABGGGGGGGGGGGHHGHGGHHGHHHHHHHHHHHHHHHGGGGFFFGGHHHHHHHHHHHHHGGGGGHHGGGGGEHHHHHHHHGGHGDFHHHHHHHHHGHHHHHHHBGEGGGHHFHHHHGHGGFGHHHFCDGCGHGGGGGGHG
@M02034:409:000000000-BFKT7:1:2107:19380:18160 1:N:0:27
AAAGTCGAGGTGCCTAAAGTGGCAACCCAGACTAAGCTTGATGTTGGTGGTGTAGAGCTTCCTGTAGCCGCATGGCGTTCGTACTTAAATATGGAACTAACCATTCCAATTTTCGCTGTCTCTTATACACATCTCCGAGCCCACGAGACA
+
CBBCCFCCCCAAFGGGGGGGGGGFGHHGGHHGHHHHHHHHGHHHHHGEGGEFGFHFHDHHHHHGGHHGHGFGGGHHGEGGGGHHHHGFHHHHHHHHHGGGFHHHHHHHHHHHGHGGGGEFHHHHHHGHFBFFGHHFE@GGFGHGGGFGGC
@M02034:409:000000000-BFKT7:1:2107:18064:18173 1:N:0:27
AAAGTCGAGGTGCCTAAAGTGGCAACCCAGACTGTGTTTGATGTTGGTGGTGTAGAGCTTCCTGTAGCCGCATGGCGTTCGTACTTAAATATGGAACTAACCATTCCAATTTTCGCTGTCTCTTATACACATCTCCGAGCCCACGAGACA
+
CCCCCFCCCCAAGGGGGGGGGGGHHHHGGHHGHHHHGHGHHHHHHHHGGGEFGGHHHHHHHHHHHGHHHGGGGGHHGGGGFFHHHHHHHHGHHHHHHHGHHHHHHHGHHHHHHHGGGGEGHHHHGHHHGGHHHHHHE@GGGGHGFFGGGC
@M02034:409:000000000-BFKT7:1:2107:28805:18178 1:N:0:27
AAAGTCGAGGTGCCTAAAGTGGCAACCCAGACTTGTATGAGTGTTGGTGGTGTAGAGCTTCCTGTAGCCGCATGGCGTTCGTACTTAAATATGGAACTAACCATTCCAATTTTCGCTGTCTCTTATACACATCTCCGAGCCCACGAGA
+
AAABBFBB?DAAGGGBFFGBGFFHHHHGGHHFCGHHBBDFDGGHGGHEFGABFGHFGFHHB3FGFGE53B0EEEHEEFGGEECCGGFHHHFHHHFB3F3G3FBGHFFFHGHHHFFEGGGEF4EGDG?4B?FCCG3B?/B/B/?FGC@E
@M02034:409:000000000-BFKT7:1:2107:15297:18187 1:N:0:27
AAAGTCGAGGTGCCTAAAGTGGCAACCCAGACTAGG
+
ABCCAFCCCCBCGGGGGGGGGGGHHHHGGHHGHH3F
@M02034:409:000000000-BFKT7:1:2107:22850:18197 1:N:0:27
AAAGTCGGGGTGCCTAAAGTGGCAACCCAGACT
+
BABCBFCBBCCCGGGGGGGGGGGHHHHGGHHGH
@M02034:409:000000000-BFKT7:1:2107:9198:18198 1:N:0:27
AAAGTCGAGGTGCCTAAAGTGGCAACCCAGACTCATAATAATGTTGGTGGTGTAGAGCTTCCTGTAGCCGCATGGCGTTCGTACTTAAATATGGAACTAACCATTCCAATTTTCGCTGTCTCTTATACACATCTCCGAGCCCACGAGACA
+
AA3AADAADD2AGFGFBGGGGGCFHAHGGGACGFHDF5FGHHHGHFGAFDAFGFGGH5BFH3GDGHHGGGACEFHHEEEEEEFHHHFFBGGEDFB3FGGHGHEGHGFBHHFHHGGFGGEHHHHHHHFGHHFGFHGFG@<@//?CCGGDFG
@M02034:409:000000000-BFKT7:1:2107:24819:18199 1:N:0:27
AAAGTCGAGGTGCCTAAAGTGGCAACCCAGACTCCTCGGCCTGTTGGTGGTGTAGAGCTTCCTGTAGCCGCATGGCGTTCGTACTTAAATATGGAACTAACCATTCCAATTTTCGCTGTCTCTTATACACATCTCCGAGCCCACGAGAC
+
BABBBFCCCCBBGGGGGGGGGGGHHHHGGGHGHHHHHGGGGGGHHHHGGGFFGHHHHHHHHHHHFHGGFGGGGGHHGGGGGFHHHHHHGHHHHHGHHHGHHHHHHHGGHHHHHDFGGGGGHFHHHHFHGGGHFHHHGC@BDGHGGGGGG
@M02034:409:000000000-BFKT7:1:2107:8251:18208 1:N:0:27
AAAGTCGAGGTGCCTAAAGTGGCAACCCAGACTCCTCCTCCGGTTGGTGGTGTAGAGCTTCCTGTAGCCGCATGGCGTTCGTACTTAAATATGGAACTAACCATTCCAATTTTCGCTGTCTCTTATACACATCTCCGAGCCCACGAGACA
+
CBCBBFCCBDAAGGGGGGGGGGGHHHHGGGHGHFHHHHHHHGGGGGGGGGEFFFHHHHHHHHHHHHHHHGGGGGHHGGGGGGHHHHHHGGHHHHHGHHGHHHFHHHGHGHHHHHGGGGGHHHHHGHHHGHHGFHFGG?DGGGHGGGGGGB
@M02034:409:000000000-BFKT7:1:2107:8269:18211 1:N:0:27
AAAGTCGAGGTGCCTAAAGTGGCAACCCAGACTCCTCCTCCGGTTGGTGGTGTAGAGCTTCCTGTAGCCGCATGGCGTTCGTACTTAAATATGGAACTAACCATTCCAATTTTCGCTGTCTCTTATACACATCTCCGAGCCCACG
+
A1>A1F?AD?>1AEDGFGFGGGF0GGFGGHFGCFHHHGFF0EEECEG/FFACGFHFFFHFHHHGGDBFGCEEGGGGGGEGGGHEEHHFFHGHHB11>B1CGGFFFFBGGHBHG2EEFGGHHGHHHBFFBBGFGH1FC?//>FGFG
@M02034:409:000000000-BFKT7:1:2107:20800:18219 1:N:0:27
AAAGTCGAGGTGCCTAAAGTGGCAACCCAGACTGAGGCGGGGGTTGGTGGTG
+
BBBBBFCCCBCBGGGGGGGGGGGHHHHGGGHGHGFGGFGGGGG/>?E/FE/?
@M02034:409:000000000-BFKT7:1:2107:21791:18223 1:N:0:27
AAAGTCGAGGTGCCTAAAGTGGCAACCCAGACTCAGAGTCATGTTGGGGTT
+
CCCDDFCDDCBCGGGGGGGGGGGHHHHGGHHGH333B3F35DGH5GH221A
@M02034:409:000000000-BFKT7:1:2107:26756:18228 1:N:0:27
AAAGTCGAGGTGCCTAAAGTGGCAACCCAGACTGCGCGGTGTGTTGGTGGTGTAGAGCTTCCTGTAGCCGCAT
+
AAAAADAABAAAFGGGGGGGGCCGHHHG2GFGH3BEA222AEEF3BAE11EA1AFG55ACFH5EGGFGBEE@E
@M02034:409:000000000-BFKT7:1:2107:17696:18230 1:N:0:27
AAAGTCGAGGTGCCTAAAGTGGCAACCCAGACTAATACTCGGGTTGGTGGTGTAGAGCTTCCTGTAGCCGCATGGCGTTCGTACTTAAATATGGAACTAACCATTCCAATTTTCGCTGTCTCTTATACACATCTCCGAGCCCACGAGAC
+
BBBBAFCBCCBAGGGFGGGGGGGHHHHGGHHGHHHHHHHHGGGGFGGFFGEFGHHHHHHGGHHGGHHHHGGGGGHHGGGGGGHHHHHHHHHHHHGHHHHGHHFHHHGHHHHHHHGGGGGHHGHHHHHHFHFHHHHHECGGGGHGGGGGG
@M02034:409:000000000-BFKT7:1:2107:21675:18238 1:N:0:27
AAAGTCGAGGTGCCTAAAGTGGCAACCCAGACTACTACGAGGGTTGGTGGTGTAGAGCTTCCTGTAGCCGCATGGCGTTCGTACTTAAATATGGAACTAACCATTCCAATTTTCGCTGTCTCTTATACACATCTCCGAGCCCACGAGACA
+
BACCBFCABBBBGGGFGGGGGGGHHHHGGHHGHHHHHHGGGGGEHGGGFGEFHHHHHHHHHHHHGHHHHGGGGGHHGGGGGGHHHHHHHHGHHHHHHHGHHHHHHHGHHHHHGHGFGGGHHHHHHHGHFHFHHHHHE@GGGGHGGGGGGF
@M02034:409:000000000-BFKT7:1:2107:26396:18238 1:N:0:27
AAAGTCGAGGTGCCTAAAGTGGCAACCCAGACTCAGGCTCGTGTTGGTGGTGTAGAGCTTCCTGTAGCCGCATGGCGTTCGTACTTAAATATGGAACTAACCATTCCAATTTTCGCTGTCTCTTATACACATCTCCGAGCCCACGAGACA
+
BCCBBFBBCCBBGGGGGGGGGGGHHHHGGHHGHHHHHHHHGFHHHHHFFGEFHFHHGGHHHHHHHHHHHFCGGGHHGGGGGGHHHHHHHHHHHHHHHHHFGHHHHHHHHHHHHHGGGGGHGHHHHHGFGHHHGHHHGGGFGGHGGGGGGF
@M02034:409:000000000-BFKT7:1:2107:16522:18241 1:N:0:27
AAAGTCGAGGTGCCTAAAGTGGCAACCCAGACTTCGTATTAGGTTGGTGGTGTAGAGCTTCCTGTAGCCGCATGGCGTTCGTACTTAAATATGGAACTAACCATTCCAATTTTCGCTGTCTCTTATACACATCTCCGAGCCCACGAGACA
+
BBBBBFBABDABGFGGFDGGGGGHHHHGFHHGHGGFFGHHHCHHHFGGFEEFGGHGHHHHHFHFDGHHHGGGGGHFGEGGGGHHGHHGHHHHFHHHGHHCCGGF?GHHHHHHH4EEGDFFGHGGFHHHGFEHHHH2A/BFBFGGGGGCD<
@M02034:409:000000000-BFKT7:1:2107:22712:18243 1:N:0:27
AAAGTCGTGGTGCCTAAAGTGGCAACCCAGACTGCTTGTCCGGTTGGTGGTGTAGAGCTTCCTGTAGCCGCATGGCGTTCGTACTTAAATATGGAACTAACCATTCCAATTTTCGCTGTCTCTTATCACATCTCCGAGCCCACGAGACAG
+
CCCBAFBBBBABGGGGGGGGGGGHHHHGGHHGHHHHHHHGHGGGGGGEGGGFGHHHHHHHHHHHDHHHHGGGGGHHGFGGGGHGHHGHGHHFHHFHGHHHGHFHHHHFGHHHHFFDGGGHHGHHHGGHGGHHHGHG@CBFGHGGGGGGHH
@M02034:409:000000000-BFKT7:1:2107:6521:18245 1:N:0:27
AAAGTCGAGGTGCCTAAAGTGGCAACCCAGACTGAGCATCAGGTTGGTGGTGTAGAGCTTCCTGTAGCCGCATGGCGTTCGTACTTAAATATGGAACTAACCATTCCAATTTTCGCTGTCTCTTATACACATCTCCGAGCCCACGAGACA
+
CCCCCFCCCCAAGGGFGGGGGGGHHHHGGHHGHHHHGHHHHHHGHHGFFGEFGGHHHHHHHHHHHHHHHFGGGGHHGGGGGGHHHHHHHHHHHHHGHHHGHHGHHHGHHHHHHHGGGGFFHHHHHHGHGHHHHHHHFCGGGGHGGGGGGG
@M02034:409:000000000-BFKT7:1:2107:26777:18248 1:N:0:27
AAAGTCGAGGTGCCTAAAGTGGCAACCCAGACTGCGCGGTGTGTTGGTGGTGTAGAGCTTCCTGTAGCCGCATGGCGTTCGTACTTAAATATGGAACTAACCATTCAAATTTTCGCTGTCTCTTATACACA
+
AA?AA5AB?DAAGFG5A4FBFF2GF4A2F22FHGHGCEA2A1A1BFHAFE1BAAFFFGFGGHHFB@F5FECEEBGFE1>1?EHE1?43?FF4BE33BF?FBB?BGBBFHFFG44>/CD/B22FGFF2>>1@
@M02034:409:000000000-BFKT7:1:2107:2564:18254 1:N:0:27
AAAGTCGAGGTGCCTAAAGTGGCAACCCAGACTAAGAATCAGGTTGGTGGTGTAGAGCTTCCTGTAGCCGCATGGCGTTCGTACTTAAATATGGAACTAACCATTCCAATTTTCGCTGTCTCTTATACACATCTCCGAGCCCACGAGACA
+
BBABAFCCDCBBGGGGGGGGGGGHHHHGDFHGHHHHHGHHHHHGHHGGGGGGHHHHHHHHHHHHHHHGHGGGGGHHGGGGGGHHHHHH3FGHHHGHGHFFGHHHHHGHHGHHHHGGGGGHHHHHFHGHFHHHHGHDF?BGGGHGGGGGGG
@M02034:409:000000000-BFKT7:1:2107:2553:18269 1:N:0:27
AAAGTCGAGGTGCCTAAAGTGGCAACCCAGACTACGCCTGCGGTTGGTGGTGTAGAGCTTCCTGTAGCCGCATGGCGTTCGTACTTAAATATGGAACTAACCATTCCAATTTTCGCTGTCTCTTATACACATCTCCGAGCCCACGAGACA
+
BABBBBBBBBAAGGGFGBGGGFFHFFGGFHHGHHHGGGHHHGGEGGGAFFBFGHHHHGHHHHHHGHHHHGGGGGHGEFGGGGHGGHHGFHHHHHGHHHGHHHHHHHGHHGHHHHGGGG/FDDGHHHHGFGGHFHDFE/?C/FGGCGGDDF
@M02034:409:000000000-BFKT7:1:2107:18690:18269 1:N:0:27
AAAGTCGAGGTGCCTAAAGTGGCAACCCAGACTAAGACGAGTGTTGGTGGTGTAGAGCTTCCTGTAGCCGCATGGCGTTCGTACTTAAATATGGAACTAACCATTCCAATTTTCGCTGTCTCTTATACACATCTCCGAGCCCACGAGAC
+
BCCCBFCCDDBBGGGGGGGGGGGHHHHGGHHGHBHHHHEGGGHHHHHGGGGGHHHHHHHHHHHHHHHHHGGGGGHHGGGGGGHHHHHHHHHHHHHHHHHHHHGHHHGHHHHHHHGGGGGHHHHHHHHHGHHHHHHHGGFGGGHGGGGGG
@M02034:409:000000000-BFKT7:1:2107:21791:18285 1:N:0:27
AAAGTCGAGGTGCCTAAAGTGGCAACCCAGACTGAGCGGGGGGTTGGTGGTGTAGAGCTTCCTGTAGCCGCATGGCGTTCGTACTTAAATATGGAACTAACCATTCCAATTTTCGCTGTCTCTTATACACATCTCCGAGCCCACGAGACA
+
CCCCCFBCBBCCGGGGGGGGGGGFGHHFGHHGHHHHHGGGGGGFGGGDFGDFGHHHHHHHHGHHHHHGFGGGGGHHGGGGGFHGGGGGGGGGGFFGGGGGGGGGGGGGGGGGGGGGGGFFFFFFFFFFFFFFFFFFFFFFFFFEFFFFFB
@M02034:409:000000000-BFKT7:1:2107:21773:18289 1:N:0:27
AAAGTCGAGGTGCCTAAAGTGGCAACCCAGACTGAGCGGGGGGTTGGTGGTGTAGAGCTTCCTGTAGCCGCATGGCGTTCGTACTTAAATATGGAACTAACCATTCCAATTTTCGCTGTCTCTTATACACATCTCCGAGCCCACG
+
>11A1BAADDAAGGGBGGFGGGGBCHCECAGFHGGFCGGCGGGCGGCGF?CFHHHHHHEHHHHHFBBGEGGGGCHAGCCGGGFGEGGF00;FFB0BBFF;B9BFFFFEFFGGGC@BFBAFFFFFBFFFF/9FFFF/B@-@@E-?@
@M02034:409:000000000-BFKT7:1:2107:11864:18290 1:N:0:27
AAAGTCGAGGTGCCTAAAGTGGCAACCCAGACTGAGCATGATGTTGGTGGTGTAGAGCTTCCTGTAGCCGCATGGCGTTCGTACTTAAATATGGAACTAACCATTCCAATTTTCGCTGTCTCTTATACACATCTCCGAGCCCACGAGACA
+
BBBBBFBBDBBAGGGGFGGFGGGHG4GDFHHGHHHHHHHHGHHHHHHEFGGGHHHFHHHHGHHHAFGHHGGGGGHHGGGEGGHHHHFGHHHHHHGFHHGHHHGHHGHHHHBHEF/EFF/?FBGHGHEFFCFHFHG2C<DDGGHGGCDDFG
@M02034:409:000000000-BFKT7:1:2107:27000:18292 1:N:0:27
AAAGTCGAGGTGCCTAAAGTGGCAACCCAGACTAAGAAGCAGGTTGGTGGTGTAGAGCTTCCTGTAGCCGCATGGCGTTCGTACTTAAATATGGAACTAACCATTCCAATTTTCGCTGTCTCTTATACACATCTCCGAGCCCACGAGACA
+
A3ABBFBABB>AFGGFGGFGGGGHHDHGGHHGHHHHHHHHHHHHHEEEFEAFFHHGHHHHHHHHDHHHHGG0EFHHGEEEEFHHHGHGFHHHHHEEGHHHGFHHHHGHHHFHHFFGGGAGHHGHFGHGHGHHHGHFDCC<BCFFCC?DF?
@M02034:409:000000000-BFKT7:1:2107:16290:18296 1:N:0:27
AAAGTCGAGGTGCCTAAAGTGGCAACCCAGACTTCGGGTGGGGTTGGTGGTGTAGAGCTTCCTGTAGCCGCATGGCGTTCGTACTTAAATATGGAACTAACCATTCCAATTTTCGCTGTCTCTTATACACATCTCCGAGCCCACGAGACA
+
BCCCBFBCCCAAGGGGGGGGGGGHHHHGGHHGHFHGGGHGGGGGGGGFCGGFAGGBGGHGFHHHHHGFFEGCGGHHGEGGGGFHHHHHHHHHGHDDGHGHEGEHHHHGHHHHHHGGGGDDGHHHHGHHGGHHHHHFE?FGGGFFGGGGGF
@M02034:409:000000000-BFKT7:1:2107:27235:18300 1:N:0:27
AAAGTCGAGGTGCCTAAAGTGGCAACCCAGACTACGGAGAGGGTTGGTGGTGTAGAGCTTCCTGTAGCCGCATGGCGTTCGTACTTAAATATGGAACTAACCATTCCAATTTT
+
AABB>DBBD2>AGGGGGFGAEAF4FGCEFHHGG3FA2EAAE2A2AA0EFAAAA3AFGHFC5FHFBGGF3?E0EAGEE?/?1?GHAE4GFGDBDGGHHH3BF03?3??4FFGGH
@M02034:409:000000000-BFKT7:1:2107:28572:18300 1:N:0:27
AAAGTCGAGGTGCCTAAAGTGGCAACCCAGACTACGCATGGGGTTGGTGGTGTAGAGCTTCCTGTAGCCGCATGGCGTTCGTACTTAAATATGGAACTAACCATTCCAATTTTCGCTGTCTCTTATACACATCTCCGAGCCCACGAGAC
+
B@BBBFAADBAAGGGFGGG6FFF4FABEFHGGHHCEEGGGHHGEFGGEFEEFHFGDHHHHHGGDFGHGHGGGGGHHEEEFEFGHHHHGHHFHGHFHHHHGFHHHHHGFHHHHHFEEGGGFHHHHHGHHGHHHHF>@BBCCDFFGGGGGG
@M02034:409:000000000-BFKT7:1:2107:21400:18301 1:N:0:27
AAAGTCGAGGTGCCTAAAGTGGCAACCCAGACTCAGGAGACGGTTGGTGGTGTAGAGCTTCCTGTAGCCGCATGGCGTTCGTACTTAAATATGGAACTAACCATTCCAATTTTCGCTGTCTCTTATACACATCTCCGAGCCCACGAGACA
+
CCCCCFCCCBABGGGFGGGGGGGGHHFGGHHGHHHHHHGHGGGFGFGGGGEFGHHHHHHHGHHHFHHHHGGGGGHGGGGGGGHGHHHHEGHGGHGFFHGHGHHHFHHHHHHHHEGGGGFGHFHHFHFHFHFFGHGFDGFGGGHACFGGG<
@M02034:409:000000000-BFKT7:1:2107:11875:18305 1:N:0:27
AAAGTCGAGGTGCCTAAAGTGGCAACCCATACTGAGCATGATGTTGGTGGTGTAGAGCTTCCTGTAGCCGCATGGCGTTCGTACTTAAATATGGAAC
+
AAAAAFAA1AAACFG1AA1BFFFF10FFG0BGHFCFHHHHHGGGFFHGGG//BAF2F1BEFGFFHHEGEFG/AFHHEEEEG/BGHGFF1F22BD1@@
@M02034:409:000000000-BFKT7:1:2107:25851:18308 1:N:0:27
AAAGTCGAGGTGCCTAAAGTGGCAACCCAGACTACTACGGATGTTGGTGGTGTAGAGCTTCCTGTAGCCGCATGGCGTTCGTACTTAAATATGGAACTAACCATTCAATTTTCGCTGTCTCTTATACACATCTCCGAGCCCACGAGACAG
+
AABBAFBABB?A4GGDGGGGFFFHGHHGGHHGGHHHHHGGEEEGHHHFFGFFGHHHHBGFGHHHGGHGHFGGGDFFEGGGGFFHHHFHHHHBGHFGFHGBGFFGHGGEEGHHHGGGGGFHHHFHHHFHHHGGHGH?>BC/<G/@CCDGHG
@M02034:409:000000000-BFKT7:1:2107:23059:18309 1:N:0:27
AAAGTCGAGGTGCCTAAAGTGGCAACCCAGACTCCGCCGGCGGTTGGTGGGGTAGAGCTTCCTGGAGCCGCATGGCGTTCG
+
AAAABFBBBBBAGGGGGGGGGGGBEFH?FC2FHEGEAEECGGGEE@E1?>/>?1F33BBF@@GE3??0AE/>/EHGE/EED
@M02034:409:000000000-BFKT7:1:2107:8987:18313 1:N:0:27
AAAGTCGAGGTGCCTAAAGTGGCAACCCAGACTGCTGCTAGTGTTGGTGGTGTAGAGCTTCCTGTAGCCGCATGGCGTTCGTACTTAAATATGGAACTAACCATTCCAATTTTCGCTGTCTCTTATACACATCTCCGAGCCCACGAGACA
+
AAAAAFBABBAAGGGGGGGGGFGGGAHEGHGFHHHGHGHGHFFGHEFECEEFHFHGHFFFHGHFGHHHHGGGGGHHGEGGGEEGEHGFFHFHHFBEFGHHHFHHHHGGFHHHHFEDGGEGFGGHHHHHHCGHHHHFE/D@@FHGGGFFGF
@M02034:409:000000000-BFKT7:1:2107:7152:18314 1:N:0:27
AAAGTCGAGGTGCCTAAAGTGGCAACCCAGACTAAGAATGAGGTTGGTGGTGTAGAGCTTCCTGTAGCCGCATGGCGTTCGTACTTAAATATGGAACTAACCATTCCAATTTTCGCTGTCTCTTATACACATCTCCGAGCCCACGAGACA
+
CCCCBFBCCCCCGGGGGGGGGGGHHHHGGHHGHHHHHHGHHHHHHHGEGGGGHHHHHHHHHHHHHHHHHGGEGGHHGGGGGGHHHHHHHHHHHHGHHHHHHHHHHHGHHHHHHHGGGFGHHHHHGHHHHHHHHHHHGGGGGGHGGGGGG=
@M02034:409:000000000-BFKT7:1:2107:22348:18317 1:N:0:27
AAAGTCGAGGTGCCTAAAGTGGCAACCCAGACTCTGGGTACGGTTGGTGGTGTAGAGCTTCCTGTAGCCGCATGGCGTTCGTACTTAAATATGGAACTAACCATTCCAATTTTCGCTGTCTCTTATACACATCTCCGAGCCCACGAGACA
+
AAABBFBBBBBBGGGGGGGGFGGHGHHCGHHGHHHHHHFFHCGFFGGBFEEFHHGGHGHHHHHGHGHGGFEGGEHGFFGGFFHGHHHHHGFHHFEGHHGHHHFHGGHFGHGHHHGGGE?BFGHHHHHFFGHHHGHBC@C@/FFGCCFDGC
@M02034:409:000000000-BFKT7:1:2107:14183:18318 1:N:0:27
AAAGTCGAGGTGCCTAAAGTGGCAACCCAGACTTGTGTGCATGTTGGTGGTGTAGAGCTTCCTGTAGCCGCATGGCGTTCGTACTTAAATATGGAACTAACCATTCCAATTTTCGCTGTCTCTTATACACATCTCCGAGCCCACGAGAC
+
CBCCBFBCCCBCGGGGGGGGGGGGHGHGGHHGHHHHHAFHHHHHHHHFFGGGGFHEFFHHGHHHHFHHHGGCGEFCFEGGGGGGHHHHHHHHHGEGFHGGEFDGHHHBHGFHFBEGGGFGFHHHHHHHGFDGHHHEFCGCFGEGGGGGG
@M02034:409:000000000-BFKT7:1:2107:5785:18321 1:N:0:27
AAAGTCGAGGTGCCTAAAGTGGCAACCCAGACTCATAGGGGTGTTGGTGGTGTAGAGCTTCCTGTAGCCGCATGGCGTTCGTACTTAAATATGGAACTAACCATTCCAATTTTCGCTGTCTCTTATACAATCTCCGAGCCCACGAGACAG
+
CCCCCFBCCCBCGGGGGGGGGGGFFHHGGHHGHFHGGHHHGGGGGHHGFEEFFGHHHHHHHFHHGHHHFFGEGEHGFFGGEEHHHHHFHHHHHHGFFHFGGHFHHHGGHHHHHHGGGGGGHHHHGHGGGFHHHHGGGGGCGHGGGGGGHH
@M02034:409:000000000-BFKT7:1:2107:25867:18321 1:N:0:27
AAAGTCGAGGTGCCTAAAGTGGCAACCCAGACTACTACGGATGTTGGTGGTGTAGAGCTTCCTGTAGCCGCATGGCGTTCGTACTTAAATATGGAACTAACCATTCAATTTTCGCTGTCTCTTATACACATCTCCGAGCCCACGAGACAG
+
AABBBFBBDD>ACGGGGFGGGGGFGGHGGHGGHHHHHHGGGGGHHHHFFG1BFDHFGGHHDFFGFFGGGFGGGEFFGEG1EE2FGHFFGEHHHHEFFHHCFFFGBGFGFFFHHEDFFEFHHFGGFHFGH2FHHGFA@DDFGHECCGGGHH
@M02034:409:000000000-BFKT7:1:2107:28052:18322 1:N:0:27
AAAGTCGAGGTGCCTAAAGTGGCAACCCAGACTCATAATATGGTTGGTGGTGTAGAGCTTCCTGTAGCCGCATGGCGTTCGTACTTAAATATGGAACTAACCATTCCAATTTTCGCTGTCTCTTATACACATCTCCGAGCCCACGAGAC
+
CCCCCFCBCCBBGGGGGGGGGGGHHHHGGHHGHHHHGHHHHHHGHGGGGGEFGHHGHHHHHGHHHHGGGEGGGGGAEEGGGGHHHHHHHHGHHGFFGHGHGFHGHHHGHHHHHBEGGGFFFFHHGGGFFHFHHHHFC>/B@FHGG?GGG
@M02034:409:000000000-BFKT7:1:2107:7151:18332 1:N:0:27
AAAGTCGAGGTGCCTAAAGTGGCAACCCAGACTAAGAATGAGGTTGGTGGTGTAGAGCTTCCTGTAGCCGCATGGCGTTCGTACTTAAATATGGAACTAACCATTCCAATTTTCGCTGTCTCTTATACACATCTCCGAGCCCACGAGAC
+
AABBBFBADBBAGGGGGGG6BGFHHHHGGHHGGHHGGHHHFGHGHHGEFFEFHHHHHEHHHHHHGFHFHEGGGGGHGGGGGGHHHGHHHHHFHGHHHGGGCHGGHGGHHHHBGGGGGGAGEFBFGHGHHGGHHGEFEBCFCGGFGGCDG
@M02034:409:000000000-BFKT7:1:2107:22046:18335 1:N:0:27
AAAGTCGAGGTGCCTAAAGTGGCAACCCAGACTATGAATAATGTTGGTGGTGTAGAGCTTCCTGTAGCCGCATGGCGTTCGTACTTAAATATGGAACTAACCATTCAATTTTCGCTGTCTCTTATACACATCTCCGAGCCCACGAGACAG
+
AAABAFBBBBABFGGGFEGBGGGGHHCDFHHGGHHHFHHFGHHHFHHGGG2FBFGEGGHHFFGFFDGHHDCGGGHHGGGGGGHHHHHDGHGHHHFFFFEGHHHHHGEBGHHHHGDFE?BEGHHHHGFHGFHHHHGACDGGFHGGCCEGHG
@M02034:409:000000000-BFKT7:1:2107:16223:18340 1:N:0:27
AAAGTCGAGGTGCCTAAAGTGGCAACCCAGACTATGGTTCAGGTTGGTGGTGTAGAGCTTCCTGTAGCCGCATGGCGTTCGTACTTAAATATGGAACTAACCATTCCAATTTTCGCTGTCTCTTATACACATCTCCGAGCCCACGAGACA
+
AAABBFBBB@>AFGGGFGGGFDFCFHHFGDHGHHHHHFGHHHGFGHGEFFBFGHHFHHHHHHFHFHHHHFGCGGGHEEEFGAGHHHGFHHHHHHFHFHHHHGHHHHGHHHHHHFEDFGGDFHHHEHFHF11GGGGHF@DGGGHGGGDFFC
@M02034:409:000000000-BFKT7:1:2107:8104:18340 1:N:0:27
AAAGTCGAGGTGCCTAAAGTGGCAACCCAGACTCCGCCTAGTTTTGGTGGTGTAGAGCTTGCTGTAGCCGCATGGCGTTCGTACTTAAATATGGAACTAACCATTCCAATTT
+
BCCCBFCCCCCCGGGGGGGGGGGHHHHGGHHGH33EEAEDGH5FFHGAAAFCA3D5B53A3BAEG55D3AE0FEC1>?EFE>2?FDG33BG@B333BBFH303B34F4?FEH
@M02034:409:000000000-BFKT7:1:2107:23789:18343 1:N:0:27
AAAGTCGAGGTGCCTAAAGTGGCAACCCAGACTAGGACTCCGGTTGGTGGTGTAGAGCTTCCTGTAGCCGCATGGCGTTCGTACTTAAATATGGAACTAACCATTCCAATTTTCGCTGTCTCTTATACACATCTCCGAGCCCACGAGACA
+
BBBBBF@BBBBBGGGGGGGGGGGHHHHGGHHGHHHHHHHHHGGGGGGGGGEFGGHGHHHHHHHHGHHHHGGGGGHHGGGGGGHHHFGHDGHHHHHFGGGHHHHHHHGHHHHHHHGGGGGHHHHHGHHHFHFGHHFHGCGGGGHGGGGGGF
@M02034:409:000000000-BFKT7:1:2107:11496:18347 1:N:0:27
AAAGTCGAGGTGCCTAAAGTGGCAACCCAGACTAAGCATCAGGTTGGTGGTGTAGAGCTTCCTGTAGCCGCATGGCGTTCGTACTTAAATATGGAACTAACCATTCCAATTTTCGCTGTCTCTTATACACATCTCCGAGCCCACGAGACA
+
BBBCCFCCCCBBGGGGGGGGGGGHHHHGGHGFHHHHHGHHHHHHHHGFGGGGHHHHHHHHHGHHHHHGHGGGGGHGGEGGGGHHHHHHHHHHHHHHHHGHGFFGHHHGHHHHHHFGGGGHHHHHGHHFGFHHHHHGGCGGGGHGGGGCDG
@M02034:409:000000000-BFKT7:1:2107:16830:18359 1:N:0:27
AAAGTCGAGGTGCCTAAAGTGGCAACCCAGACTCAGAATCATGTTGGTGGTGTAGAGCTTCCTGTAGCCGCATGGCGTTCGTACTTAAATATGGAACTAACCATTCCAATTTTCGCTGTCTCTTATACACATCTCCGAGCCCACGAGACA
+
BBBBBFBBBB>AGGGGGGGGGGGGHHHGGHHGHHHHGHHHHHHFHHHEFGGFFFHHHHHHHHHHHHHHHGGGGGHFGEGGGGHHHHHHHHHHHHGHHHGHHHHHHHHHHGHHHHGGGFEHHHHHHFHFGHHHHHHFF/DCCEHGGGGGGF
@M02034:409:000000000-BFKT7:1:2107:28972:18370 1:N:0:27
AAAGTCGAGGTGCCTAAAGTGGCAACCCAGACTGCTCCTCTGGTTGGTGGTGTAGAGCTTCCTGTAGCCGCATGGCGTTCGTACTTAAATATGGAACTAACCATTCCAATTTTCGCTGTCTCTTATACACATCTCCGAGCCCACGAGAC
+
ABBCBFCCCCABGGGGGGGGGGGHHHHGGHHGHH35B3B25FHGHGGGFGFFHHHHHHHHHHHHFHHHHFGEGEHHGEGGGGHHHHGHBFGHHGHHHHGHHHGHHHGHHHHHHHEFGGEGGHHHHHGHFHHHGHHEE?DCDEHGGGGGG
@M02034:409:000000000-BFKT7:1:2107:28848:18372 1:N:0:27
AAAGTCGAGGTGCCTAAAGTGGCAACCCAGACTCCGACTCCTGTTGGTGGTGTAGAGCTTCCTGTAGCCGCATGGCGTTCGTACTTAAATATGGAACTAACCATTCCAATTTTCGCTGTCTCTTATACACATCTCCGAGCCCCCG
+
BBABBFBBBBABGGGFGD4FGFGHHHHGGFHGHHHE2FFGHHHHHHHGGFGGHHGHHHGHHHHHGEGGHGGCECHE/EEF1EFEHHFG3FGHHFFBFGFEGGGGHHGB4BGFHHGGGFGFFGHHGGHHFHHHGHFFC<C?CF//@
@M02034:409:000000000-BFKT7:1:2107:11470:18387 1:N:0:27
AAAGTCGAGGTGCCTAAAGTGGCAACCCAGACTAATGCTCAGGTTGGTGGTGTAGAGCTTCCTGTAGCCGCATGGCGTTCGTACTTAAATATGGAACTAACCATTCCAATTTTCGCTGTCTCTTATACACATCTCCGAGCCCACGAGAC
+
BAAABFBBBBBAGGGGGGGGFFFGHHHGGGHGHHFHFHHHHHHHDHF2FAEGFFGDGHHHHHFBFEFFFAEEEEHGFGGGGGHHEFHFHHHHGB@FGGFFCC3BFDGG4BBGFBEFFE?B4DFG4EF3FFFHBDGF?//><FHFF?F?A
@M02034:409:000000000-BFKT7:1:2107:5359:18387 1:N:0:27
AAAGTCGAGGTGCCTAAAGTGGCAACCCAGACTGTGAATCCGGTTGGTGGTGTAGAGCTTCCTGTAGCCGCATGGCGTTCGTACTTAAATATGGAACTAACCATTCCAATTTTCGCTGTCTCTTATACACATCTCCGAGCCCACGAGAC
+
CCCCCFABCCCCGGGGGGGGGGGHHHHGGHHGHCG5DDFGE2EEEGGEFEFFFBFDGGHHFHHGGFHDGFGEGGHFEE@FGFGHFHHHFHHGHF3EGHHH3?EGGHHHHGGHHHCGGAEFHHHGGGGHGEBHHHHGGCBCGEFGGFGGD
@M02034:409:000000000-BFKT7:1:2107:19157:18388 1:N:0:27
AAAGTCGAGGTGCCTAAAGTGGCAACCCAGACTCAGGTGAATGTTGGTGGTGTAGAGCTTCCTGTAGCCGCATGGCGTTCGTACTTAAATATGGAACTAACCATTCCAATTTTCGCTGTCTCTTATACACATCTCCGAGCCCACGAGACA
+
CCCCCFCCBCBCGGGGGGGFGGGHHHHGGHHGHHHHHFGHHHHHGHHGGGGGHGHFGGFHHHHHHHHHHGGGGGHFGGGGGGGHHHHHFHHHHHBGFHHFHHFHFHFHFGFHGEEGGDEGGHHHGGGGFFFHHHHGA<DGGGHGGCGDGF
@M02034:409:000000000-BFKT7:1:2107:28971:18390 1:N:0:27
AAAGTCGAGGTGCCTAAAGTGGCAACCCAGCCTCCTGGT
+
BBBBBDAABBBAFGGGGGGGGGGHHHHGGG2FH22B33B
@M02034:409:000000000-BFKT7:1:2107:25122:18391 1:N:0:27
AAAGTCGAGGTGCCTAAAGTGGCAACCCAGACTAGTCAGCATGTTGGTGGTGTAGAGCTTCCTGTAGCCGCATGGCGTTCGTACTTAAATATGGAACTAACCATTCCAATTTTCGCTGTCTCTTATACACATCTCCGAGCCCACGAGACA
+
BBCCBFCCCBBBGGGGGGGGGGGHHHHGGHHGHHHHHHHGHHHGHHFFFGEFGHHHHHHHHHHHHHHHHGGGGGHHGGGGGGHHHHHGFHHHHHHHHHHGGHFHHHHHHHHHHHGGGGGHGHHHDHHBFCBHHHFGD@C?DGHGGGGGGB
@M02034:409:000000000-BFKT7:1:2107:26360:18396 1:N:0:27
AAAGTCGAGGTGCCTAAAGTGGCAACCCAGACTATGGAGACTGTTGGTGGTGTAGAGCTTCCTGTAGCCGCATGGCGTTCGTACTTAAATATGGAACTAACCATTCCAATTTTCGCTGTCTCTTATACACATCTCCGAGCCCACGAGACA
+
CCBBBFBCCCABGGGGGGGGGGGHHHHGFHDFHGHHHHHHGHHHHHHGGGEFGHHFGHHHHHHHHHGHHGGGGFHHGFGGGGHHHHHHGHGHHHHFHHHHHHHFFHHHHHHHHHGGGGFGHHHHHHHHHHGHHHHHF/CCBGHGGGGGGG
@M02034:409:000000000-BFKT7:1:2107:9544:18396 1:N:0:27
AAAGTCGAGGTGCCTAAAGTGGCAACCCAGACTCCTCTTCCTGTTGGTGGTGTAGAGCTTCCTGTAGCCGCATGGCGTTCGTACTTAAATATGGAACTAACCATTCCAATTTTCGCTGTCTCTTATACACATCTCCGAGCCCACGAGACA
+
DCDDCFCCCDCBGGGGGGGGGGGHHHHGGHHGHHHHHHHHHHHHHHHGGGFFHHHHHHHHHHHHHHHHHGGGGGHHGGGGGGHHHHHHHHHHHHHHHHHHHHHHHHHHGHHHHHGGGGGHHHHHHHHHHHFHHHHHF/CCGGHGGCGDGG
@M02034:409:000000000-BFKT7:1:2107:16599:18396 1:N:0:27
AAAGTCGAGGTGCCTAAAGTGGCAACCCAGACTGGGAATAATGTTGGTGGTGTAGAGCTTCCTGTAGCCGCATGGCGTTCGTACTTAAATATGGAACTAACCATTCCAATTTTCGCTGTCTCTTATACACATCTCCGAGCCCACGAGACG
+
BBBABFBBBBAAFFGGGGGGGGGGHHHGGHHGHHAGF3B3BFHHHHHEFGEFFFHGFGHHHGHHGHHFHGGGGFHGGEGGGGGHHHHHGHHHGHGGGHHHHHFHHHHEHHHHGFFGCFEFHFHHFHHFGGHHHHHFD@DCGEFECCGGG?
@M02034:409:000000000-BFKT7:1:2107:26735:18401 1:N:0:27
AAAGTCGAGGTGCCTAAAGTGGCAACCCAGACTAATAAGCAGGTTGGTGGTGTAGAGCTTCCTGTAGCCGCATGGCGTTCGTACTTAAATATGGAACTAACCATTCCAATTTTCGCTGTCTCTTATACACATCTCCGAGCCCACGAGACA
+
ABBBAFBBBBBBGGGGGGGGGGGHGHHFGGHGHHHHHHHHHHHGHGGGGGGGHHHHHHHHHHHHHHHGHGGGGGHHGGGGGGHHHHHHHHHHHHHHHHHHHHHHHHGHGGHHHHGGGGGHHHHHHHHHEGFHFHGFGCFDGGHGGGGGGF
@M02034:409:000000000-BFKT7:1:2107:27847:18401 1:N:0:27
AAAGTCGAGGTGCCTAAAGTGGCAACCCAGACTGCGAAGCAGGTTGGTGGTGTAGAGCTTCCTGTAGCCGCATGGCGTTCGTACTTAAATATGGAACTAACCATTCCAATTTTCGCTGTCTCTTATACACATCTCCGAGCCCACGAGACA
+
A3AAAFAABDAAFGCGGGGGGFGGFEGFGHGGGGFEAEEFHGGFGFGEFGAFGHHFHGHHHFHFFGHGHECEGEFFEEEEEEGGGHHGFHFFGFFDGHGGFAEHFHGHHHHHHHGGGGEGHHHHHHGHFGFFHHGGGDG<@<FEF@DGGB
@M02034:409:000000000-BFKT7:1:2107:11484:18402 1:N:0:27
AAAGTCGAGGTGCCTAAAGTGGCAACCCAGACTAATGCTCAGGTTGGTGGTGTAGAGCTTCCTGTAGCCGCATGGCGTTCGTACTTAAATATGGAACTAACCATTCCAATTTTCGCTGTCTCTTATACACATCTCCGAGCCCACGAGACA
+
BBBBBFBBBBBBGGGGGGGGGGGHHHHGGHHGHHHHHHHHHGHHHHGGGGGGHHHHHHHGHHHHHHHHHGGCFGHHGGGGGGFHHHEDGHGHHHEGFFHHHHHHHHHHFFHHHHFGGAFFHHHHHHHHHHFHHHHHCDCGGGHGGGGFGC
@M02034:409:000000000-BFKT7:1:2107:9097:18402 1:N:0:27
AAAGTCGAGGTGCCTAAAGTGGCAACCCAGACTTTTACTAATGTTGGTGGTGTAGAGCTTCCTGTAGCCGCATGGCGTTCGTACTTAAATATGGAACTAACCATTCCAATTTTCGCTGTCTCTTATACACATCTCCGAGCCCACGAGACA
+
AAAABFBBBBAAGGGGGGGGGGGGHEHGGHHGHHHHGHFHHHHHHHHGGGFFGBFFHGFHHFHFFHGHHGGFGGHHGFGGGGFHHHHHHHGHHGDGHHHHHHFHFGHFGGGHHFCGGGEFFHGHFHHGGGFCHHHFD?DCCGHF<BDGGF
@M02034:409:000000000-BFKT7:1:2107:8756:18407 1:N:0:27
AAAGTCGAGGTGCCTAAAGTGGCAACCCAGACTCATCATCCGGTTGGTGGTGTAGAGCTTCCTGTAGCCG
+
AAA@A3>>AD1AFGGGGBD3AAAAFHG0AFFGFHHDG22D1EEGFG?AC/ABG1EBDBFFEBHF1DAFFC
@M02034:409:000000000-BFKT7:1:2107:8659:18410 1:N:0:27
AAAGTCGAGGTGCCTAAAGTGGGTGGTGTAGAGCTTCCTGTAGCCGCATGGCGTTCGTACTTAAATATGGAACTAACCATTCCAATTTTCGCTGTCTCTTATACACATCTCCGAGCCCACGAGACAGGCAGAAATCTCGTATGCCGTCTT
+
AAABBFBADDAAGGGGGGGGGGHGGGGGDFHHHHHHHHHHHGHHHGGGGGHFEEEFGFHHGHDHHHHHHHFHFHFHFHHHHHGHHHHHHGGGGGFHHFHHHHHHGGHHGHHHEGGGGGHGFDCFGGGFGFCFG@@2FGHFFHHGHFDGHG
@M02034:409:000000000-BFKT7:1:2107:11191:18417 1:N:0:27
AAAGTCGAGGTGCCTAAAGTGGCAACCCAGACTGGTCGGGGGGTTGGTGGTGTAGAGCTTCCTGTAGCCGCATGGCGTTCGTACTTAAATATGGAACTAACCATTCCAATTTTCGCTGTCTCTTATACACATCTCCGAGCCCACGAGACA
+
CCCCCFCCCCCCGGGGGGGGGGGHHHHGGHHGHHHHGGGGGGGGGGGDFDGFGFGDGHGHFHHHHFHFHGGCGGHGDDGGGFFGEHHGHHHFHHFFHHHGFABFFFGFGGFGGFDGFD9CFGFFFFFGGFFGFGFFD9DFFFFFC=DFFF
@M02034:409:000000000-BFKT7:1:2107:11125:18418 1:N:0:27
AAAGTCGAGGTGCCTAAAGTGGCAACCCAGACTAATAAGGATGTTGGAGGT
+
BBBBBFAB@D>AFFGFGGGGGGGFFFHEEGD2GG355FBF3BE35F23B2B
@M02034:409:000000000-BFKT7:1:2107:8999:18420 1:N:0:27
AAAGTCGAGGTGCCTAAAGTGGCAACCCAGACTAAGACGCAGGTTGGTGGTGTAGAGCTTCCTGTAGCCGCATGGCGTTCGTACTTAAATATGGAACTAACCATTCCAATTTTCGCTGTCTCTTATACACATCTCCGAGCCCACGAGAC
+
CCCCBFCCCCACGGGGGGGGGGGHHHHGGGHGHHHBG3A2E2EFGGGFGGGGHGHHHHHHHHHHHHHHHGGGGGHHGGGGGFHHHHHHGHHHHHFFGHHHHHGHHHHHHHGHHFGGGGGHHHHHGHHHHFFHHHHHGFGGGGHGGGGGG
@M02034:409:000000000-BFKT7:1:2107:13597:18428 1:N:0:27
AAAGTCGAGGTGCCTAAAGTGGCAACCCAGACTCAGCCTAATGTTGGTGGTGTAGAGCTTCCTGTAGCCGCATGGCGTTCGTACTTAAATATGGAACTAACCATTCCAATTTTCGCTGTCTCTTATACACATCTCCGAGCCCACGAGACA
+
BBBBBFBA@DAACGFGCGGGGGGHGCFEFHHFHHHGHGHHHHHHHGE22?1FGBFBGGHGHFHFGHGFFGEEEEHHFEEFEECHFHGHHHFEHGE3FFGFBGHGHHHHHHFHHFGGGGEGHHHHFGDGEFGFFGHB<<CCGCHG@<@FA?
@M02034:409:000000000-BFKT7:1:2107:13213:18430 1:N:0:27
AAAGTCGAGGTGCCTAAAGTGGCAACCCAGACTGAGAAGCATGTTGGTGGTGTAGAGCTTCCTGTAGCCGCATGGCGTTCGTACTTAAATATGGAACTAACCATTCCAATTTTCGCTGTCTCTTATACACATCTCCGAGCCCACGAGACA
+
CCCCCFCCCCCCGGGGGGGGGGGHHHHGGHGGHHHHHHHHHHHGHHHGGGGGHHHHHFHHHHHHHHHHHGGGGGHHGGGGGGHHHHHHHHHHHHHHHHGHHHGHHHHHHHHHHHGGGGGGHHHHHHHHGHHFHHHFGCCGCGHGGGGGGB
@M02034:409:000000000-BFKT7:1:2107:16676:18431 1:N:0:27
AAAGTCGAGGTGCCTAAAGTGGCAACCCAGACTCCGAGTCAGGTTGGTGGTGTAGAGCTTCCTG
+
AAAAAFBBBBAAGGGGGGGGGGGFFHHGGHGGFBGE2AB2BBGG3FEEGCEF13F5GFBG5EGH
@M02034:409:000000000-BFKT7:1:2107:12060:18432 1:N:0:27
AAAGTCGAGGTGCCTAAAGTGGCAACCCAGACTGGTGTGGGGGTTGGTGGTGTAGAGCTTCCTGTAGCCGCATGGCGTTCGTACTTAAATATGGAACTAACCATTCCAATTTTCGCTGTCTCTTATAC
+
A@AAAFAADD1ACEGCGBGAABFHFHHFGC0AAFCHGABEFGGGGGGGGGEABBGGGBGHD1FE@FGHBEE@EEGHGGEAE>F/FHE1FGFFGHBBGGH1<EEGDGEBHFDDGB@CEC/@D2FGFF2>
@M02034:409:000000000-BFKT7:1:2107:6512:18438 1:N:0:27
AAAGTCGAGGTGCCTAAAGTGGCAACCCAGACTCCTACGCCTGTTGGTGGTGTAGAGCTTCCTGTATCCGCATGGCGTTCGTACTTAAATATGGAACTAACCATTCCAATTTTCGCTGTCTCTTATACACATCTCCGAGCCCACGAGAC
+
AABBAFBBBDBBGGGGGGGGGGFEBGHGGCFGHHHHHCE?AGHHHFCEF1EFGHGFHHHHFHHHF55DFEF0EEHFCEEG?12GGHH3FGHHHEH3@FBFCGDFHHFGFFGHHFEEGGEFHHGBEH?DFFHHHHHGD//>>F/C@/</A
@M02034:409:000000000-BFKT7:1:2107:16212:18444 1:N:0:27
AAAGTCGAGGTGCCTAAAGTGGCAACCCAGACTAATAAGCAGGTTGGTGGTGTAGAGCTTCCTGTAGCCGCATGGCGTTCGTACTTAAATATGGAACTAACCATTCCAATTTTCGCTGTCTCTTATACACATCTCCGAGCCCACGAGAC
+
BBCCAFCBCCAAGGGGGGGFGGGGGHHGGHHGHHHHHHHHHHGHHHGEFGEFGFHHHHHHHHHFGHHHHGGGGGHHGFGGGFHHHHHGHGGHHFFGGHHFHFHHHHGGHHHHHHGGGGEHHGHHHHHHHHGHHHHFEBFGGGHGGGGGG
@M02034:409:000000000-BFKT7:1:2107:5307:18446 1:N:0:27
AAAGTCGAGGTGCCTAAAGTGGCAACCCAGACTCGGGCGAATGTTGGTGGTGTAGAGCTTCCTGTAGCCGCATGGCGTTCGTACTTAAATATGGAACTAACCATTCCAATTTTCGCTGTCTCTTATACACATCTCCGAGCCCACGAGAC
+
>3AA>F3AD@AAGGGGFGGGGGGHHGHFFGHGHCGFGGEGGGGGGHGABE1BAAFEGFGH53FGFFDDFEE/EEFFEEGFFGHGHHFFFHFGHHGEFGFBBG?CHGHFEFGHHGDDGGD?DFBHFFFHBFDFGHGDB/CDDEFFCC?D?
@M02034:409:000000000-BFKT7:1:2107:18958:18448 1:N:0:27
AAAGTCGAGGTGCCTAAAGTGGCAACCCAGACTACTCGGCCTGTTGGTGGTGTAGAGCTTCCTGTAGCCGCATGGCGTTCGTACTTAAATATGGAACTAACCATTCCAATTTTCGCTGTCTCTTAT
+
>1>A1B1A@D>1ECF11FGFFGC0FCGEA0FFHHHHCECCGEGFGHHGGGEFG11GEGGHFE1FFHBFEEEGGGGFGGEG>EC/FGBB1B2FD111CF11EGG1FG2>2F1FGGEGC/<1>2FF1B
@M02034:409:000000000-BFKT7:1:2107:7394:18449 1:N:0:27
AAAGTCGAGGTGCCTAAAGTGGCAACCCAGACTTGGCCTGAGGTTGGTGGTGTAGAGCTTCCTGTAGCCGCATGGCGTTCGTACTTAAATATGGAACTAACCATTCCATTTTCGCTGTCTCTTATACACATCTCCGAGCCCACGAGACAG
+
CCCCBFBADBAAGGGGGGGGGGGFGHHGGHHGGHHHGGHGGGGGHHGGEGGFHHHGHHHHGHHHHHHGHGGGGGHHGGGGGGHHHHHGHHHHHHGHGHHHHHGHGHHEHHHGHGGGG?GHHHHHGGFHFFHHHFFDCGGGGHGGGGGGHF
@M02034:409:000000000-BFKT7:1:2107:13410:18450 1:N:0:27
AAAGTCGAGGTGCCTAAAGTGGCAACCCAGACTGGTGCTCTGGTTGGTGGTGTAGAGCTTCCTGTAGCCGCATGGCGTTCGTACTTAAATATGGAACTAACCATTCCAATTTTCGCTGTCTCTTATACACATCTCCGAGCCCACGAGACA
+
CCCCCFBBBCABFGGGGGGGGGGHHGHGGHHGGGHHGGHHHFFHG?EEFGEFGFHFHHHGHFHHHHHHHGGEGGHGGGGFGGFGHHHFGHFHFHGGFHGHFHHHFHHFHHHHHFEGGGEHGFHHGHF3DFHHHH3GB<BC@FHGGGGGGF
@M02034:409:000000000-BFKT7:1:2107:17555:18455 1:N:0:27
AAAGTCGAGGTGCCTAAAGTGGCAACCCAGACTGATAAGAATGTTGGTGGTGTAGAGCTTCCTGTAGCCGCATGGCGTTCGTACTTAAATATGGAACTAACCATTCCAATTTTCGCTGTCTCTTATACACATCTCCGAGCCCACGAGACA
+
CCCCCFCCCCBCGGGGGGGGGGGHHHHGGHHGHHHHHHHHHHHHHHHGGGEFHHHHHHHHHHHHHHHHHGGGGGHHGGGGGGHHHHHHGHHHHHHHGHHHHHGHHHHHHHHHHHGGGGGHHHHHHHHHGHHHHHHHGCGGGGHGGGGGGB
@M02034:409:000000000-BFKT7:1:2107:26442:18461 1:N:0:27
AAAGTCGAGGTGCCTAAAGTGGCAACCCAGACTACGCAGTATGTTGGTGGTGTAGAGCTTCCTGGAGCCGCATGGCGTTCGTACTTAAATATGGAACTAACCATTCCAATTTT
+
CCCCCFBCCCCCGGGGGGGGGGGHHHHGGHCC33BAA2A2ADA55D22A1BAA3F5F5AA5BB532B21>E0BEB1/?>F1????FGH3FHDEG33BBGH303B34F44D3F?
@M02034:409:000000000-BFKT7:1:2107:14203:18464 1:N:0:27
AAAGTCGAGGTGCCTAAAGTGGCAACCCAGACTCAGAATACGGTTGGTGGTGTAGAGCTTCCTGTAGCCGCATGGCGTTCGTACTTAAATATGGAACTAACCATTCCAATTTTCGCTGTCTCTTATACACATCTCCGAGCCCACGAGACA
+
CCCDBFCCCCBBGGGGGGGGGGGHHHHGGHHGHHHHHHHHHHGHGGGGGGGFGFHGHHHHHHHHHGHGGFGGGGGHGEGGGGHHHHHGHHHHGHEFHHGHFAFHHHHHGHHHHGGGGGFHGFHHHHHFHGHHHHHFGCGGGGHGGGGGGG
@M02034:409:000000000-BFKT7:1:2107:7391:18466 1:N:0:27
AAAGTCGAGGTGCCTAAAGTGGCAACCCAGACTTGGCCTGAGGTTGGTGGTGTAGAGCTTCCTGTAGCCGCATGGCGTTCGTACTTAAATATGGAACTAACCATTCCATTTTCGCTGTCTCTTATACACATCTCCGAGC
+
?3AAAF?3>?>AFGBF4GGDFGDGFDHGFHHGHHHHFHHGHHGFAGG2FFA1AGGGFBHHFHHHHGHFHGC?FGHHGEGGGGFEHF4FGGHHBG@@FGBCFFFGHHFFFDHHFEGEEEGG4BEFFBDBF1FF??FF//B
@M02034:409:000000000-BFKT7:1:2107:27764:18467 1:N:0:27
AAAGTCGAGGTGCCTAAAGTGGCAACCCAGACTAGTGCTCGGGTTGGTGGTGTAGAGCTTCCTGTAGCCGCATGGCGTTCGTACTTAAATATGGAACTAACCATTCCAATTTTCGCTGT
+
AABBAFAB@DA?GGGGGGGFGFGHHAGGGHHGGH3GEGHBF2FEFGE111EFFGFBDDAGBGHE55DEBEF?EE11/EEFGGCFFDFGBBBGFGB?EGGF?0?FFB44BGDGH4<<E/?
@M02034:409:000000000-BFKT7:1:2107:13334:18473 1:N:0:27
AAAGTCGAGGTGCCTAAAGTGGCAACCCAGACTCCTGAGGTTGTTGGTGGTGTAGAGCTTCCTGTAGCCGCATGGCGTTCGTACTTAAATATGGAACTAACCATTCCAATTTTCGCTGTCTCTTATACACATCTCCGAGCCCACGAGACA
+
BBBCAFBCCCBCGGGGGGGGGGGHHHHGGHHGHHHHHGHGGGHGHHHGGGEFGFHFHHHHHHHHHHHHHGGGGGHHGGGGGGHHHHHHGHHHHHHHHHHGHFHHHHGHHHHH4EEGGGGGHHHHHHHFFHHHHHHGG@DCGFHGGGGGGB
@M02034:409:000000000-BFKT7:1:2107:19916:18479 1:N:0:27
AAAGTCGAGGTGCCTAAAGTGGCAACCCAGACTGAGGGTGCTGTTGGTGGTGTAGAGCTTCCTGTAGCCGCATGGCGTTCGTACTTAAATATGGAACTAACCATTCCAATTTTCGCTGTCTCTTATACACATCTCCGAGCCCACGAGAC
+
CCCCBFCCCCABGGGGGGGGGGGHHHHGGHHGHH33B2B223DFGHHGFGEFGHHHHHHHHHHHHHHHHGGGGGHHGGGGGGHHHHHHHHHHHHHGGHHGHHFHHHGHHHHHHHGGGGGHHHHHHHHHGGFHHHHGEBGGGGHGGGGGG
@M02034:409:000000000-BFKT7:1:2107:17449:18483 1:N:0:27
AAAGTCGAGGTGCCTAAAGTGGCAACCCAGACTGCGCCGAGTGTTGGTGGTGTAGAGCTTCCTGTAGCCGCATGGCGTTCGTACTTAAATATGGAACTAACCATTCCAATTTTCGCTGTCTCTTATACACATCTCCGAGCCCACGAGAC
+
BBCBAFBBCBBCGGGGGGGGGGGHHHHGGHHGHHHGGGGCGGHHHHHFFGGGHHHHHGHHHHHHGHHHHGGGGGHHGGGGGGGHHHHGFHHHHGGGFHHHHHGHHHHHHGHHHHGGGGFHHHHHHHHHHHHHHHHHGBGFGGHFFCCDF
@M02034:409:000000000-BFKT7:1:2107:2922:18486 1:N:0:27
AAAGTCGAGGTGCCTAAAGTGGCAACCCAGACTCAGACGGGGGTTGGTGGTGTAGAGCTTCCTGTAGCCGCATGGCGTTCGTACTTAAATATGGAACTAACCATTCCAATTTTCGCTGTCTCTTATACACATCTCCGAGCCCACGAGAC
+
AAAA>5>ADD>ACGGGGGGFFFGGFFGEGFHF3FGBBBAEGCFAA>EEFG1FBGGBFFGFFFHFF4FBB>@>AEGFGGGGEFHGHGFFEGHDGGD2?GFHGHFGHHFHGHHHHHCDDDEFHEGHHEFGFGHEFHDGC@@-->FCCFCGE
@M02034:409:000000000-BFKT7:1:2107:24854:18491 1:N:0:27
AAAGTCGAGGTGCCTAAAGTGGCAACCCAGACTCATAAGAAGGTTGGTGGTGTAGAGCTTCCTGTAGC
+
CCCCCFCCCCCCGGGGGGGGGGGHHHHGGH2AA335ABB55BFGFHE221B113D5A53B5BA55555
@M02034:409:000000000-BFKT7:1:2107:13417:18496 1:N:0:27
AAAGTCGAGGTGCCTAAAGTGGCAACCCAGACTCAGCGGGAGGTTGGTGGTGTAGAGCTTCCTGTAGCCG
+
CCCBBFCCCCBCGGGGGGGGGGGHHHHGGHHGHC3FEFFGAE?BE20AA1BAG3EGHHFFHFHHGEFD3>
@M02034:409:000000000-BFKT7:1:2107:26664:18498 1:N:0:27
AAAGTCGAGGTGCCTAAAGTGGCAACCCAGACTCCTACTCGTGTTGGTGGTGTAGAGCTTCCTGTAGCCGCATGGCGTTCGTACTTAAATATGGAACTAACCATTCCAATTTTCGCTGTCTCTTATACACATCTCCGAGCCCACGAGAC
+
CCCCCFABBCCBGGGGGGGGGGGHHHHGGHHGHHHHHHHHGHHHHHHGGGGGHHHHHHHHHHHHHHHGHGGGGGHHGGGGGGHHHHHHHHHHHHGFHGFFHHHHHHGHGGHHHHGGGGGGHHHHHHHHFHFHHHGGGCFFGGHGGGGGG
@M02034:409:000000000-BFKT7:1:2107:16717:18500 1:N:0:27
AAAGTCGAGGTGCCTAAAGTGGCAACCCAGACTCAGAAGAAGGTTGGTGGTGTAGAGCTTCCTGTAGCCGCATGGCGTTCGTACTTAAATATGGAACTAACCATTCCAATTTTCGCTGTCTCTTATACACATCTCCGAGCCCACGAGACA
+
CCCCBFCCCCABGGGGGGGGGGGHHHHGGHHGHHHHHGHHHHGGHHGEFFAFGGHFHHH3GBGFGHHHGGGGGGHG?FGGGEHHHHHHHHGHHHHHHHHHHFHGHHHGHHFHHHGGGGFFHHHHHHHHFHFHHHHHECGGGGGGGGGGG<
@M02034:409:000000000-BFKT7:1:2107:4388:18500 1:N:0:27
AAAGTCGAGGTGCCTAAAGTGGCAACCCAGACTTTGGTTCGTGTTGGTGGTGTAGAGCTTCCTGTAGCCGCATGGCGTTCGTACTTAAATATGGAACTAACCATTCCAATTTTCGCTGTCTCTTATACACATCTCC
+
ABBBAFBB@DAAGFFFFGGGEGFBFGHGGHFF3GHHFAAFE2FFGEHEEDEFGBGFFA3A5BFGFAFBDEC>EECAEEEADB2?FFFBFHFFFE33@EFGFG3FEED44FFGHEEFGAEGGFGBD?FB32BFFDGF
@M02034:409:000000000-BFKT7:1:2107:6044:18503 1:N:0:27
AAAGTCGAGGTGCCTAAAGTGGCAACCCAGACTAATACGCCTGTTGGTGGTGTAGAGCTTCCTGTAGCCGCATGGCGTTCGTACTTAAATATGGAACTAACCATTCCAATTTTCGCTGTCTCTTATACACATCTCCGAGCCCACGAGACA
+
BBCCCFCBCCBBGGGGGGGGGGGHHHHGGGHGHHHHHHHGGHHHHHHEGGEFHHHHHHHHHHHHGHHHHGGGGGHHGGGGGGHHHHHGFHHHHHHHHHHHHHHHHHFHHHHHHHGGGGGFHHHHFHHHHHHHHHGHGGGGGGHGGFGGG?
@M02034:409:000000000-BFKT7:1:2107:27888:18514 1:N:0:27
AAAGTCGAGGTGCCTAAAGTGGCAACCCAGACTGCGAAGAGGGTTGGTGGTGTAGAGCTTCCTGTAGCCGCATGGCGTTCGTACTTAAATATGGAACTAACCATTCCAATTTTCGCTGTCTCTTATACACATCTCCGAGCCCACGAGAC
+
CCBCCFCCDBBBGGGGGGGGGGGFHHHGGHHGHHGEAEFEHGGFGFGEFEEFAFHFFFGHHGFHGHGFGFFFGGC?EEEGGGFHHHHHHHHHGHFFFHGFGHDGHHHDHHHHHFFCGGEGHHHGFHHHGGHHHHHHEDGGCFHECDFGG
@M02034:409:000000000-BFKT7:1:2107:27417:18514 1:N:0:27
AAAGTCGAGGTGCCTAAAGTGGCAACCCAGACTCATACTTCGGTTGGTGGTGTAGAGCTTCCTGTAGCCGCATGGCGTTCGTACTTAAATATGGAACTAACCATTCCAATTTTCGCTGTCTCTATACACATCTCCGAGCCCACGAGACAG
+
AAAAAFA>D@ABF4GGFDGGGGGHHGCEGHHGFHHHHHGHCGGAEC?EFFEFHHHHHHGHHHHHGFHFHGGGFGHHGEGGGGHGHHGEFGFDGFHECFF3BFFGBGFHHHFHHHGGGGADFHHHFHHHGHGHFGDD/B?CCGG?DGG?HG
@M02034:409:000000000-BFKT7:1:2107:8489:18515 1:N:0:27
AAAGTCGAGGTGCCTAAAGTGGCAACCCAGACTCAGGATCGGGTTGGTGGTGTAGAGCTTCCTGTAGCCGCATGGCGTTCGTACTTAAATATGGAACTAACCATTCCAATTTTCGCTGTCTCTTATACACATCTCCGAGCCCACGAGACA
+
CCCCCFCCCCCCGGGGGGGGGGGHHHGGGHHGHHHHHGHHGGGHGGGGGGFFHHHHHGHHHHGHHHHHHGGGGGHHGGGGGGHHHHHHHHHHHHBGHHHHHHHHHHGHHHHHHHGGGGGHHHHHHHHHHHFHHHHHG/CCGGHGGGGGGF
@M02034:409:000000000-BFKT7:1:2107:6635:18516 1:N:0:27
AAAGTCGAGGTGCCTAAAGTGGCAACCCAGACTCAGTCGGTGGTTGGTGGTGTAGAGCTTCCTGTAGCCGCATGGCGTTCGTACTTAAATATGGAACTAACCATTCCAATTTTCGCTGTCTCTTATACACATCTCCGAGCCCACGAGACA
+
CBCCBFCCDDCBGGGGGGGGGGGHHHHGGHHGHHHHHHFGAEGEGGGEFGEFFGHHHHHHHHHHGHHHHGGGGGHHGGGGGGHHHHHHHHHHHHGHHHHGHHHHHHHHHHHHHGGGGGGGHHHHHHHHGHGHHHHHE@FCGGHGGGGGGF
@M02034:409:000000000-BFKT7:1:2107:26666:18519 1:N:0:27
AAAGTCGAGGTGCCTAAAGTGGCAACCCAGACTCCTACTCGTGTTGGTGGTGTAGAGCTTCCTGTAGCCGCATGGCGTTCGTACTTACATATGGAACTAACCATTCCAATTTTCGCTG
+
A11A13>A1>1>1ADGCAG31BFFECGEFGEG1FFDGHFC?EG/B/FE/F/FFGGFGBGGG1FGAGF21EE/ABF>>/E>EBGHHG21BF@2BBBBCFDEGAB1FB2BFFBDFBEECG
@M02034:409:000000000-BFKT7:1:2107:15405:18521 1:N:0:27
AAAGTCGAGGTGCCTAAAGTGGCAACCCAGACTGAGCCGCCGGTTGGTGGTGTAGAGCTTCCTGTAGCCGCATGGCGTTCGTACTTAAATATGGAACTAACCATTCCAATTTTCGCTGTCTCTTATACACATCTCCGAGCCCACGAGACA
+
BABBAFBBBDBBGFGGGGGGGGGHHHGGGHHGHFHHGGECFGGEFGGEFEEGGFHFHHGHFHHGGFGHHGGGGGHHGGGGGGHHHHGFFHGFHHHGHFDFFHFGHGFHGFHGHHGCGGEBHHHHHHFHGHEHHHHHG@@DCFHECC?EGC
@M02034:409:000000000-BFKT7:1:2107:27937:18521 1:N:0:27
AAAGTCGAGGTGCCTAAAGTGGCAACCCAGACT
+
A>11A3>A111AFEGGGGGGG1F0EGHCCCCGC
@M02034:409:000000000-BFKT7:1:2107:5965:18524 1:N:0:27
AAAGTCGAGGTGCCTAAAGTGGCAACCCAGACTCATCCTCCGGTTGGTGGTGTAGAGCTTCCTGTAGCCGCATGGCGTTCGTACTTAAATATGGAACTAACCATTCCAATTTTCGCTGTCTCTTATACACATCTCCGAGCCCACGAGACA
+
BCBBBFCCCCCCGGGGGGGGGGGHHHHGGHHGHHHHHHHHHGGFGGGFGGEFGHHHHFHHHHHHGHHHHGGGGGHHGGGGGGHHHHHHHHGHHHHGHHHHHHHHHHGHHHHHHHGGGGFHHGHHHHHHHHHFHHFHF@CGGGHGGGGGGF
@M02034:409:000000000-BFKT7:1:2107:20438:18534 1:N:0:27
AAAGTCGAGGTGCCTAAAGTGGCAACCCAGACTGAGGGGGGGGTTGGTGGTGTAGAGCTTCCTGTAGCCGCATGGCGTTCGTACTTAAATATGGAACTAACCATTCCAATTTTCGCTGTCTCTTATACACATCTCCGAGCCCACGAGACA
+
CCCCCFCBBDCBGFGGGFGGGGGHHHHGGHHGGHFGGGGGGGFFFFFAAFDFAFFFFBFFFFFFFBF/BDF=FFFAD:DEFDFAEFFFFFFFFFBBFFFFBABFFFFFFFFFFBFFFFDFFFFFFFFBFBFBFFFFD-BCFFFFFFFFFB
@M02034:409:000000000-BFKT7:1:2107:6369:18537 1:N:0:27
AAAGTCGAGGTGCCTAAAGTGGCAACCCAGACTATGCCGCGTGTTGGTGGTGTAGAGCTTCCTGTAGCCGCATGGCGTTCGTACTTAAATATGGAACTAACCATTCCAATTTTCGCTGTCTCTTATACACATCTCCGAGCCCACGAGACA
+
BCBBCFCCBBBCGGGGGGGGGGGHHHHGGHHGHHHHHHGGGGGGHHHEFGFFHFHHHHHGHGHFGHHHHGGGGGHHGGGGGGHHHHHHHHHHHHHHHHHGHHHHHHGHHHHHHHGGGGGGHHHHGHGHFGHFHHHFECGCGGHGGGGGGC
@M02034:409:000000000-BFKT7:1:2107:16504:18540 1:N:0:27
AAAGTCGAGGTGCCTAAAGTGGCAACCCAGACTCGGATGTCTGTTGGTGGTGTAGAGCTTCCTGTAGCCGCATGGCGTTCGTACTTAAATATGGAACTAACCATTCCAATTTTCGCTGTCTCTTATACACATCTCCGAGCCCACGAGACA
+
CCCCCFBBBCAAGGGGGGGGGGGHHHHGGHHGHHGGGGGHHHHHHHHEGGEFHHHGHHHHHHHHHFHHHGGGGGHHFEGGGGHHHHHHFHHHHGFGHHHHHHHHHHHGHGHHGHGGGFEHHHHHHHHHHHHHHHHGGCCFGGHGGCGGFF
@M02034:409:000000000-BFKT7:1:2107:22247:18542 1:N:0:27
AAAGTCGAGGTGCCTAAAGTGGCAACCCAGACTAAGAATTCTGTTGGTGGTGTAGAGCTTCCTGTAGCCGCATGGCGTTCGTACTTAAATATGGAACTAACCATTCCAATTTTCGCTGTCTCTTATACACATCTCCGAGCCCACGAGACA
+
BABBAFABBD>AFGGGGFGFFFFFHHHGFAEGFFHGGHGHHHFHHHGEFAAFGBGEHBGHHFHGGGHHHEEAEFGHGEGEEEGHHHGBHFBGF333GFGGHEGHHHFGHHDHGFEGGFEFFFHBGFHHHGHHHHHBECGGGGHGCCCDF<
@M02034:409:000000000-BFKT7:1:2107:4460:18545 1:N:0:27
AAAGTCGAGGTGCCTAAAGTGGCAACCCAGACTGGGATGGGGGTTGGTGGTGTAGAGCTTCCTGTAGCCGCATGGCGTTCGTACTTAAATATGGAACTAACCATTCCAATTTTCGCTGCTCTTATACACATCTCCGAGCCCACGAGACAG
+
BBBBBFABBBAAGGGGGGGGGGGHHHHGGHHGHHHHHHEGHGGGGGGEGGAFGGHHHHHHHFHFGHHHHGGGGGHGGGGGGGHHHHHEHHGHHFFHGHGHHEGFGHHGHHHHHHGFGGGEHFHEHHHFFHHHGHHGCGGGGHGFGGGGHG
@M02034:409:000000000-BFKT7:1:2107:7150:18546 1:N:0:27
AAAGTCGAGGTGCCTAAAGTGGCAACCCAGACTGGGCATAGGGTTGGTGGTGTAGAGCTTCCTGTAGCCGCATGGCGTTCGTACTTAAATATGGAACTAACCATTCCAATTTTCGCTGTCTTTATACACATCTCCGAGCCCACGAGACAG
+
CCCCCFCBCCBBGGGGGGGGGGGHHHHGGHHGHHHHHHHHHHHHHGGEGGEFGHHHHHHHGHHHGHHHHGGGGGHHGGGGGGHHHHHHHHHHHHHHHHGHHHGHHHGHHHHHHHGGGGGHHHHHHHGHHGHHHHHGDGGGGHGGGGGGGH
@M02034:409:000000000-BFKT7:1:2107:8641:18549 1:N:0:27
AAAGTCGAGGTGCCTAAAGTGGCAACCCAGACTTCTCAGAAGGTTGGTGGTGTAGAGCTTCCTGTAGCCGCATGGCGTTCGTACTTAAATATGGAACTAACCATTCCAATTTTCGCTGTCTCTTATACACATCTCCGAGCCCACGAGACA
+
?AAABFBBBBAAGGGGGGGGGFGGFDHEGHHGHHHHHHFEHHFGHGGEFFEFGFGFHFHHHEHEFFHGHEFGDEHHGEGEFEFEGHHHHHHHHGFHGHHGHHFHHHFEFHHHFGGGGGGHHHHHHHHFFFDHHGHGF@GGGGHGGGGGGG
@M02034:409:000000000-BFKT7:1:2107:10534:18550 1:N:0:27
AAAGTCGAGGTGCCTAAAGTGGCAACCCAGACTAATA
+
CCDDBFCCDDBBGGGGGGGGGGGHHHHGGHHGHH355
@M02034:409:000000000-BFKT7:1:2107:12666:18552 1:N:0:27
AAAGTCGAGGTGCCTAAAGTGGCAACCCAGACTCATGTTCCGGTTGGTGGTGTAGAGCTTCCTGTAGCCGCATGGCGTTCGTACTTAAATATGGAACTAACCATTCCAATTTTCGCTGTCTCTTATACACATCTCCGAGCCCACGAGACA
+
BBBBBFBBBB?AGGGGGGGGGGGGGHHGGGDDGFCGHGHFHGGGGGFEFGGGE3F5DDDGGHHFHFFGDEG?EGHACEEFEFCGHHHBEGHGHF3BFFGHBGFGBFEDFFGGF4>/EE/B3?FGFHFFGFE2BDHFDCGCGGHFGCGDG<
@M02034:409:000000000-BFKT7:1:2107:2100:18553 1:N:0:27
AAAGTCGAGGTGCTAAAGTGGCAACCCAGACTCCTTTGGAGGTTGGAGGTGTAGAGCTTCCTGTAGCCGCATGGCGTTCGTACTTAAATATGGAACTAACCATTCCATTTTTCGCTGTCTCTTATACACATCTACGAGACCACGAGACA
+
AAAAAFAADDAAG13BFFGFG00BFGGECAFHB1FG2GFGGE/BFE1B/EG1BE2G1A1F1ADGBFB1A/A?FEH/E/FEGGAGFGHEFFF2FG11FBCC01BGH222BFBGG@AEF/GEH>F1F2BDFF1F11>?/C/A<FCE?@C/?
@M02034:409:000000000-BFKT7:1:2107:23566:18563 1:N:0:27
AAAGTCGAGGTGCCTAAAGTGGCAACCCAGACTAAGAAGCCTGTTGGTGGTGTAGAGCTTCCTGTAGCCGCATGGCGTTCGTACTTAAATATGGAACTAACCATTCCAATTTTCGCTGTCTCTTATACACATCTCCGAGCCCACGAGAC
+
AAB@AFAAD?AAGGGGGFFG5EFGHHFFFHDGH33GFFGFGHGFGGHEFF1FGGHEFHHGHHHHFGFHFGGEGGHGGGGFGAGHHHHFHGHFGHGGHCHHFHFGFHFFGHGFHGCGGGEFHGHGFHHH2BFGBFFHG/>/C?GFCCCGG
@M02034:409:000000000-BFKT7:1:2107:23950:18573 1:N:0:27
AAAGTCGAGGTGCCTAAAGTGGCAACCCAGACTGAGGTGGAGGTTGGTGGTGTAGAGCTTCCTGTAGCCGCATGGCGTTCGTACTTAAATATGGAACTAACCATTCCAATTTTCGCTGTCTCTTATACACATCTCCGAGCCCACGAGACA
+
BBCCAFBBBBABGGGFFGGGGGGHHGHGGHHGHHHHG3FFFGGAGHGEFGEFHHHHHHHHHHHGBFGHHGGGGGHFGEGGGGHHHHHGBGHHHHHHHHGFHHGHHHHHHHHHHHGGGGGHHHHHHHGHGHFHHHGHDCCCGGHGGGGGGB
@M02034:409:000000000-BFKT7:1:2107:22270:18573 1:N:0:27
AAAGTCGAGGTGCCTAAAGTGGCAACCCAGACTTGTATTGAGGTTGGTGGTGTAGAGCTTCCTGTAGCCGCATGGCGTTCGTACTTAAATATGGAACTAACCATTCCAATTTTCGCTGTCTCTTATACACATCTCCGAGCCCACGAGACA
+
CCBCCFCBBCAAGGGGGGGGGGGHHHHGGHHGHHHHHHHHGHHHHHGEFGEFHGHGHHHHHHHHHHHHHGGGGGHHGGGGGFGHHHHHHGHHHHFHHHHHHHHHHHHGHHHHHHGGGGGHHHHHGHHHHHGHHHHHGCGGGGHGGGGGGC
@M02034:409:000000000-BFKT7:1:2107:4075:18574 1:N:0:27
AAAGTCGAGGTGCCTAAAGTGGCAACCCAGACTCATCAGAATGTTGGTGGTGTAGAGCTTCCTGTAGCCGCATGGCGTTCGTACTTAAATATGGAACTAACCATTCCAATTTTCGCTGTCTCTTATACACATCTCCGAGCCCACGAGACA
+
BBBBBFAABB>AGGGGFEFFGGGGHHHFGHHGHHGHHHHHHHHHGHHEFGDFGBHHHHHHFFHHGHHHHGGGGEGGEFGGGGGHGHHFHHHHHHGFFHFHHF@GHHGFHHGHHGGGGGEHFFHHFHFHGFFHHFFGFCGC/<?F?<A<AF
@M02034:409:000000000-BFKT7:1:2107:12574:18574 1:N:0:27
AAAGTCGAGGTGCCTAAAGTGGCAACCCAGACTACT
+
CCCCCFCCCCBBGGGGGGGGGGGHHHHGGHHGH335
@M02034:409:000000000-BFKT7:1:2107:18449:18576 1:N:0:27
AAAGTCGAGGTGCCTAAAGTGGCAACCCAGACTTCTACGCAGGTTGGTGGTGTAGAGCTTCCTGTAGCCGCATGGCGTTCGTACTTAAATATGGAACTAACCATTCCAATTTTCGCTGTCTCTTATACACATCTCCGAGCCCACGAGACA
+
CCCCCFCCCCCCGGGGGGGGGGGHHHHGGHHGHHHHHHGGFEGHHGGGFGGGGGHFHHHHHHFHHGHFDEE?EGHAEEGFGGGHHHHHEHHFGH33FGGHGFFGGGFGEFGHHFEGGGGHFHHHFHHHGHHHHHHGECCGCFEGGGCEG<
@M02034:409:000000000-BFKT7:1:2107:24320:18577 1:N:0:27
AAAGTCGAGGTGCCTAAAGTGGCAACCCAGACTACTCCGCCTGTTGGTGGTGTAGAGCTTCCTGTAGCCGCATGGCGTTCGTACTTAAATATGGAACTAACCATTCCAATTTTCGCTGTCTCTTATACACATCTCCGAGCCCACGAGAC
+
BBBBBFBBBBBBGGGBGGGGGGGHHHHGGHGGH335BGG2EFHHHHHGGGEFHHHHHHHHHHHHHHHHHGGGGGHHGGGGGGHHHHHHHHHHHHHHGHHHHHHHHHHHHHHHHHGGGFGHHHHHHHHHHHHHHHHHGFFGGGHGGGGGG
@M02034:409:000000000-BFKT7:1:2107:24303:18584 1:N:0:27
AAAGTCGAGGTGCCTAAAGTGGCAACCCAGACTCCTCCGCCTGTTGGTGGTGTAGAGCTTCCTGTAGCCGCATGGCGTTCGTACTTAAATATGGAACTAACCATTCCAATTTTCGCTGTCTCTTATACACATCTCCGAGCCCACGAGAC
+
BBBBBFBBDBABGGGGGGGGGGGHHHHGGHHGHHHHHHGGGGHFHHHGGGFFHHHHHHGGHHHFFGHHHGGGGGHHGGGGGGHHHHHHHHHHHHHHGGFFHHHHHHHHHHHHHHGGGGFGHGHHHHGHFCBFGGGFE/DDGGHGGG?FG
@M02034:409:000000000-BFKT7:1:2107:7474:18592 1:N:0:27
AAAGTCGAGGTGCCTAAAGTGGCAACCCAGACTACGGATAGGGTTGGTGGTGTAGAGCTTCCTGTAGCCGCATGGCGTTCGTACTTAAATATGGAACTAACCATTCCAATTTTCGCTGTCTCTTATACACATCTCCGAGCCCACGAGACA
+
CCCCCFCCCCABGGGGGGGGGGGHHHHGGHHGHHHGGFEGHHHHHGGFGGGFHHHHHHHHHHHHHHHHHGGGGGHHGGGGGGHHHHHHHHHHHGGHHHHHHHGHHHHHHHHHHHGGGGGGHHHHHHHHGFHHHHEHFC?DGGHGGGGGGB
@M02034:409:000000000-BFKT7:1:2107:12307:18594 1:N:0:27
AAAGTCGAGGTGCCTAAAGTGGCAACCCAGACTGAGAAGGAGGTTGGTGGTGTAGAGCTTCCTGTAGCCGCATGGCGTTCGTACTTAAATATGGAACTAACCATTCCAATTTTCGCTGTCTCTTATACACATCTCCGAGCCCACGAGACA
+
BBAABFBBBDAAFGGGGGGGGGGHHFHGGHHGHHHHHHHHFHGEHHGEFGAEGHHFHHHHHFHHHHHHHGGGGGHHGGGGEEGHHHHHHHHFHHHFHHFFHGHHGHHHHHHHHGEGGGGHGHHGHHGFGGEHGHHHGDDCGEFF@GCDGH
@M02034:409:000000000-BFKT7:1:2107:10838:18595 1:N:0:27
AAAGTCGAGGTGCCTAAAGTGGCAACCCAGACTCAGCGTCAGGTTGGTGGTGTAGAGCTTCCTGTAGCCGCATGGCGTTCGTACTTAAATATGGAACTAACCATTCCAATTTTCGCTGTCTCTTATACACATCTCCGAGCCCACGAGACA
+
CCCCBFBCCDBBGGGGGGGGGGGHHHHGGHHGHHHHHGGGGGHHHHGEGGFFHHHHHHHHHHHHGHHHHGGGGGHHGGGGGGHHHHHHHHHHHHHHGHHHHHHHHHHHHHHHHGGGGGGGHHHHGHHHGHGHHHHHGCGGGGHGGGGDGH
@M02034:409:000000000-BFKT7:1:2107:26594:18596 1:N:0:27
AAAGTCGAGGTGCCTAAAGTGGCAACCCAGACTCCGGGGAATGTTGGTGGTGTAGAGCTTCCTGTAGCCGCATGGCGTTCGTACTTAAATATGGAACTAACCATTCCAATTTTCGCTGTCTCTTATACACATCTCCGAGCCCAC
+
>>11A3>A1@AAFBFGGGGGGBFFFHHFFA0FGHCAECA//FGEG2CEE?E/ADFBFFHF1AGDFBDFHGGEEGFHGEEGCGFEE@2B1BG2B1EBGFF1>G1FGB22FFGBFF@/CBCFHHBFGGFHFFH1@FGFFCG?/<CE
@M02034:409:000000000-BFKT7:1:2107:3793:18603 1:N:0:27
AAAGTCGAGGTGCCTAAAGTGGCAACCCAGACTAGGTCGAATGTTGGTGGTGTAGAGCTTCCTGTAGCCGCATGGCGTTCGTACTTAAATATGGAACTAACCATTCCAATTTTCGCTGTCTCTTATACACATCTCCGAGCCCACGAGAC
+
ABBBAFBBD22ACGG5AFGBFGGHHHHGGHGGHHGHGGE2FGFHHHH?CGEFFDGFHHHGHHHHHHHHHG?@EGHGEEEFEEGHEFFBBGGHHFHHHHGFCA?FGHHFGGHGHBEEFDEHHEFGFHHHFHBGHHFGE@B?DGHGGGGDA
@M02034:409:000000000-BFKT7:1:2107:11618:18603 1:N:0:27
AAAGTCGAGGTGCCTAAAGTGGCAACCCAGACTAGTTCGAGGGTTGGTGGTGTAGAGCTTCCTGTAGCCGCATGGCGTTCGTACTTAAATATGGAACTAACCATTCCAATTTTCGCTGTCTCTTATACACATCTCCGAGCCCACGAGAC
+
BBBBBFBADBABGGGFGGGGFGGHGHHGGHHGHHHHHHGGHGGAGEEGGGEFGFFHHFHHHHHGHHHHHGGGGGHGGGGGGGFEHHHHHHHHHHFHEFFCHHHHHHHHGHHHHFGGGGGFHFHHEHFHFFFHFHHHD/@<CFHGGGGGC
@M02034:409:000000000-BFKT7:1:2107:27915:18611 1:N:0:27
AAAGTCGAGGTGCCTAAAGTGGCAACCCAGACTA
+
ABBAAFBB?DAAFGDGGGGGGGGHEGHCE2BFHD
@M02034:409:000000000-BFKT7:1:2107:15538:18611 1:N:0:27
AAAGTCGAGGTGCCTAAAGTGGCAACCCAGACTAAGAGTGAGGTTGGTGGTGTAGAGCTTCCTGTAGCCGCATGGCGTTCGTACTTAAATATGGAACTAACCATTCCAATTTTCGCTGTCTCTTATACACATCTCCGAGCCCACGAGACA
+
CCCCCFCCCCBBGGGGGGGGGGGHHHHGGHHGHHHHHHHHHHHGGHGEFGEFGHHHHGHHHHHHHHHHHGGGGGHHGGGGGGHHHHHHHHHHHHFGHHHHHHHHHHHHHHHHHHGGGGGHHHHHHHGHHHHHHHGHG/DFGGHGGGGGGG
@M02034:409:000000000-BFKT7:1:2107:19045:18616 1:N:0:27
AAAGTCGAGGTGCCTAAAGTGGCAACCCAGACTCATA
+
CCCCCFCCCCCCGGGGGGGGGGGHHHHGGHHGHB355
@M02034:409:000000000-BFKT7:1:2107:3798:18621 1:N:0:27
AAAGTCGAGGTGCCTAAAGTGGCAACCCAGACTAGGTCGAATGTTGGTGGTGTAGAGCTTCCTGTAGCCGCATGGCGTTCGTACTTAAATATGGAACTAACCATTCCAATTTTCGCTGTCTCTTATACACATCTCCGAGCCCACGAGAC
+
ABBBBFBBBBAAGGGGGGGGGGGHHHHGGHHGHHHGGHGGGHHHHHHEFEEFGHHGHHHHGHHHGHHHHGGGGGHHGGGGGGGHHHHHHHHHHHGGHFGGHHHHHHHHHGHHHHGGGGGGHHHHHHEHHHHHHF?FFB/DGGHFGGGGG
@M02034:409:000000000-BFKT7:1:2107:10199:18625 1:N:0:27
AAAGTCGAGGTGCCTAAAGTGGCAACCCAGACTAGGAAGGAGGTTGGTGGTGTAGAGCTTCCTGTAGCCGCATGGCGTTCGTACTTAAATATGGAACTAACCATTCCAATTTTCGCTGTCTCTTATACACATCTCCGAGCCCACGAGACA
+
CCCCCFCCCCABGGGGGGGGGGGHHHHGGHHGHHHHHHHGHHGGHHGEFGGFGHGGHFHHHHHHHHHHHGGGGGHHGGGGGGHHHHHHHHHHHHHHGHHHHHFHHHGHHGHHHGGGGGGHHHHHHHHHHFFHHHHGGGCDGGHGGGGGGG
@M02034:409:000000000-BFKT7:1:2107:7699:18630 1:N:0:27
AAAGTCGAGGTGCCTAAAGTGGCAACCCAGACTCAGAATAAGGTTGGTGGTGTAGAGCTTCCTGTAGCCGCATGGCGTTCGTACTTAAATATGGAACTAACCATTCCAATTTTCGCTGTCTCTTATACACATCTCCGAGCCCACGAGACA
+
BBCAAFCCCCABGGGGGGGGGGGGHHHGGHHGHHHHHFHHHHHHHHGEFGEFHHHHHHHHHHHHHHHHHGGGGGHHGGGGGGGHHHHHGHHHHHHHHHHHHHHHHHHHHHHHHHGGGGGGHHHHFHHHHHHHHHHHGCDGGGHGGGGGGH
@M02034:409:000000000-BFKT7:1:2107:27234:18635 1:N:0:27
AAAGTCGAGGTGCCTAAAGTGGCAACCCAGACTCCGGAGCCGGTTGGTGGTGTAGAGCTTCCTGTAGCCGCATGGCGTTCGTACTTAAATATGGAACTAACCATTCCAATTTTCGCTGTCTCTTATACACATCTCCGAGCCCACGAGACA
+
ABBBAFABBDAAGGGGG4GGGGGHHHHGGGHGGHHGGGGGGGGAEGGEFGFGHHHFHHGHHGHH5FGFFEEGGGHHGEGGGGGHHHGH3FFFHGDFFHFFFHFHFGFHHGGHGGFDGGFBGFGG2GFGFHGHGDFHGDFCCFHGGFCFGF
@M02034:409:000000000-BFKT7:1:2107:9235:18645 1:N:0:27
AAAGTCGAGGTGCCTAAAGTGGCAACCCAGACTGTGAAGAAGGTTGGTGGTGTAGAGCTTCCTGTAGCCGCATGGCGTTCGTACTTAAATATGGAACTAACCATTCCAATTTTCGCTGTCTCTTATACACATCTCCG
+
BBBBBFBBBBABGGGFFGGGFFFHHHHGGHHGHHHHHHHHHGHCHFGEFDEFHGFHHEFFHHHFFHHHHFFFGGHHGGGGGGHHHHGFHHHHHHHGCGFBGC?FHFHHHGHHHHGGGGGHHHHHGFGHHGGEGGBGC
@M02034:409:000000000-BFKT7:1:2107:22187:18646 1:N:0:27
AAAGTCGAGGTGCCTAAAGTGGCAACCCAGACTACGAGTACTGTTGGTGGTGTAGAGCTTCCTGTAGCCGCATGGCGTTCGTACTTAAATATGGAACTAACCATTCCAATTTTCGCTGTCTCTTATACCCATCTCCGAGCCCACGAGACA
+
AA33>B3AD@?AGGFGFGGGGFGGFHHGFHGGGHHG2EEGHHHFHGAECAEFHHGFH5GHEHHHGGHHGGG?EGFHGFEGG1EFHHHHDGFGFHHGHHGFFGFFBGFHGGEHHEGGG??GHFHHDFFF3BFFBGF2A<@DCFEFCCCFGG
@M02034:409:000000000-BFKT7:1:2107:14538:18646 1:N:0:27
AAAGTCGAGGTGCCTAAAGTGGCAACCCAGACTCGTCCGGATGTTGGTGGTGTAGAGCTTCCTGTAGCCGCATGGCGTTCGTACTTAAATATGGAACTAACCATTCCAATTTTCGCTGTCTCTTATACACATCTCCGAGCCCACGAGACA
+
CCCBBFCCBCBBGGGGGGGGGGGHHHHGGHHGHHFHD2AEAE2GGAFGFAEFA3F5DDBG5GHFFDE@BEE?FGFCEEEGFEBGCGHDFHHEFG33FGFH303BB?GBDGEHB4<EEFBGHHHG3F3?FB??G2G2C/BC/<F?@/AGGF
@M02034:409:000000000-BFKT7:1:2107:26040:18647 1:N:0:27
AAAGTCGAGGTGCCTAAAGTGGCAACCCAGACTCATAGTCGGGTTG
+
A111A3AADDAAFGGGGGGGGBFBFHHEFFCFF1BF1DEFFGGHFG
@M02034:409:000000000-BFKT7:1:2107:9254:18650 1:N:0:27
AAAGTCGAGGTGCCTAAAGTGGCAACCCAGACTGTGAAGAAGGTTGGTGGTGTAGAGCTTCCTGTAGCCGCATGGCGTTCGTACTTAAATATGGAACTAACCATTCCAATTTTCGCTGTCTCTTATACACATCTCCGAGCCCACGAGACA
+
B@A?AFBBBDABFFGGGFGGGGGFHHCCAAGGHHFHHFGFHHGGFGGEFGFFGHHBHGHHHHHHHHHHHGGGGGHHGFGEEEHHHHFGFGGHGGFHHHFHHGGHHHGHHHHHGHGGGEGGHHHHHHEHFB2FCGG2C<CCDFEGF<@FGG
@M02034:409:000000000-BFKT7:1:2107:10853:18656 1:N:0:27
AAAGTCGAGGTGCCTAAAGTGGCAACCCAGACTACTCCGAATGTTGGTGGTGTAGAGCTTTCTGTAGCCGCATGGCGTTCGTACTTAAATATGGAACTAACCATTCCAATTT
+
A3>>AFABBDAAFGGGGGGGGGGGHHHGGCGFHG3F3FA22BGGHFHEGGGCE3D5AD3B5BFEA5DAF1E0EFFEEF?FFG2CFFH33BG4B33DGCBC303BF4F4FFEG
@M02034:409:000000000-BFKT7:1:2107:29061:18656 1:N:0:27
AAAGTCGAGGTGCCTAAAGTGGCAACCCAGACTCGGACGGCTGTTGGTGGTGTAGAGCTTCCTGTAGCCGCATGGCGTTCGTACTTAAATATGGAACTAACCATTCCAATTTTCGCTGTCTCTTATACACATCTCCGAGCCCACGAGAC
+
AAABBFABBBBBGGGGGGGGGGGHHHHGGHHGH32EA2F20AEFGHGGFGEGHHHHHHHHHHHHHHGHHGGGGGHHGGGGGGHHHHGHHGHHHHHHHHHFHGHHHHGHHHHHHHGGGGGFHHHHHHGHFHGHHGHGG?CFGGHGGGGGG
@M02034:409:000000000-BFKT7:1:2107:10873:18662 1:N:0:27
AAAGTCGAGGTGCCTAAAGTGGCAACCCAGACTACTCCGAATGTTGGTGGTGTAGAGCTTCCTGTAGCCGCATGGCGTTCGTACTTAAATATGGAACTAACCATTCCAATTTTCGCTGTCTCTTATACACATCTCCGAGCCCACGAGAC
+
BCCBBFCCCCACGGGGGGGGGGGHFHHGGHHGHHHHHHGGGFHGHHEGGGEFHHHHHHHHHHHHHHHHHGGGGGHHGGGGGGHHHHHHHHGHHGHHFHHFHGFHHHHHGHHHHHFGGGFBFGHHGHHDGHBGBGHGF//BDFHGGGGFG
@M02034:409:000000000-BFKT7:1:2107:14197:18662 1:N:0:27
AAAGTCGAGGTGCCTAAAGTGGCAACCCAGACTCCGCCTCCGGTTGGTGGTGTAGAGCTTCCTGTAGCCGCATGGCGTTCGTACTTAAATATGGAACTAACCATTCCAATTTTCGCTGTCTCTATACACATCTCCGAGCCCAC
+
CCCCBFCCCCBBGGGGGGGGGGGHHHHGGHGCGCA2BEE?GAEEEEAEC?EEA3F5D5BB5FGFE5B53EE/EE?1EEEFFE2??FG3?DG4GD33BFHHB03B34D4?FFHB4<?E//B??D3F3F?GBCHFFHGBD/@F/F
@M02034:409:000000000-BFKT7:1:2107:6419:18663 1:N:0:27
AAAGTCGAGGTGCCTAAAGTGGCAACCCAGACTCAGAAGACGGTTGGTGGTGTAGAGCTTCCTGTAGCCGCATGGCGTTCGTACTTAAATATGGAACTAACCATTCCAATTTTCGCTGTCTCTTATACACATCTCCGAGCCCACGAGACA
+
CCCCBFBABBBBGGGGGGGGGGGHHHHGGHHGHFHFFDGEGGGGGGF1FFGGGEHEEBGGGHHHFFHFGEG0EEF1EEEEFEFFHFHHHFHHFHBBGHHHHH3GHHHFHGHHG?EDGGE33GFFDHHHHFHHHHHFE@CGGGHGGCGGGF
@M02034:409:000000000-BFKT7:1:2107:16235:18664 1:N:0:27
AAAGTCGAGGTGCCTAAAGTGGCAACCCAGACTAATAAGAATGTTGGTGGTGTAGAGCTTCCTGTAGCCGCATGGCGTTCGTACTTAAATATGGAACTAACCATTCCAATTTTCGCTGTCTCTTATACACATCTCCGAGCCCACGAGAC
+
CBCCCFCCCCAAGGGGGGGGGGGHHHHGGHHGHHHHHHHHHHHHHHHGFGBFFHHHHHHHHHHHHHHHHGGGGGHGGGGGGEHEHHHHGHHHHHHHHHGGHHHHHGHHHHHHGHGGGGGHHGHHHHHHHHHFHHHHF/CFFGHGGCDGG
@M02034:409:000000000-BFKT7:1:2107:18624:18664 1:N:0:27
AAAGTCGAGGTGCCTAAAGTGGCAACCCAGACTTCTTCTTTGGTTGGTGGTGTAGAGCTTCCTGTAGCCGCATGGCGTTCGTACTTAAATATGGAACTAACCATTCCAATTTTCGCTGTCTCTTATACACATCTCCGAGCCCACGAGACA
+
ABBA>FABBBABGGFECGGGGGGHGFHEFHFGHHHGHHHHHHHHGGGEFGFFAFGHHHHHGCGHFHHFHGGGGGHHGFGEFEHHHGFBGHHHHHDGFGDBFEFGHHHH4BGHHGGGGFEBGFHHGHHFHHFHEG?GDC<<CFHGGGCGGF
@M02034:409:000000000-BFKT7:1:2107:28440:18669 1:N:0:27
AAAGTCGAGGTGCCTCAAGTGGCAACCCAGACTATTCCGAGGGTTGGTGGTGTAGAGCTTCCTGTAGCCGCATGGCGTTCGTACTTAAATATGGAACTAACCATTCCAATTTTCGCTGTCTCTTATACACATCTCCGA
+
AAAAAFAAD1>>BFG1B1BEFFC0EGGEE0GAHHH2DEGEGGGFHGGCECEFA1GFGHFGGHHHHFHHGGGEGGFHGEEFGEFHHBHHHHHGH11BGHFBBF1GFGF2GFGFHD//?CCGH2FGBGF2F11FGFH1/B
@M02034:409:000000000-BFKT7:1:2107:5757:18669 1:N:0:27
AAAGTCGAGGTGCCTAAAGTGGCAACCCAGACTGATCATGAGGTTGGTGGTGTAGAGCTTCCTGTAGCCGCATGGCGTTCGTACTTAAATATGGAACTAACCATTCCAATTTTCGCTGTCTCTTATACACATCTCCG
+
A1>>ADAADD>AGGGGGGGGGBFFFCEEFHCFGHGFFBEGGFEHH0?AFEEFHBG2G1BGHCGGAFGGGEG@AEHGE?EEEABGHHGFHHGHHHBGGHHHHFGHGHHDFGGHGB>AEEED>FFGBGHFGFFGHHF1C
@M02034:409:000000000-BFKT7:1:2107:28462:18673 1:N:0:27
AAAGTCGAGGTGCCTAAAGTGGCAACCCAGACTATGCCGAGGGTTGGTGGTGTAGAGCTTCCTGTAGCCGCATGGCGTTCGTACTTAAATATGGAACTAACCATTCCAATTTTCGCTGTCTCTTATACACATCTCCGAGCCCACGAGAC
+
AA?AAFBBBBBBFCGFFFGFFGFCFFAEFFGFHHHHGGEEGGGEGGGEFEEFFDGFGGFHHFGGFFHDFEEEGEF1E?EFE?GGGFGFFHFBGHGFFHFF3FGFHHHGHGGHHGDCFGABF?GGFHFDFFBFFGGD?<C@</FFADGGG
@M02034:409:000000000-BFKT7:1:2107:7480:18676 1:N:0:27
GCTCTTAAAGAGGAGAAAGGTCATGCCTATGCAGA
+
CCCCCFFFFFFFGGGGGGGGFGGHH5FG554B5B5
@M02034:409:000000000-BFKT7:1:2107:23251:18678 1:N:0:27
AAAGTCGAGGTGCCTAAAGTGGCAACCCAGACTGTGCCTTCTGTTGGTGGTGTAGAGCTTCCTGTAGCCGCATGGCGTTCGTACTTAAATATGGAACTAACCATTCCAATTTTCGCTGTCTCTTATACACATCTCCGAGCCCACGAGAC
+
BBBBBFBBBBABGGGGFGGGGGGHHHHGGHHGHHHHHHHHHHHHHHHGGGGFHHHHHHHHHHHHHHHHHGGGGFHHFEFGGGHHHHHHHHHHHHGHHHGGHGHHHHHHGGHHHHGGGGGGHGHHGHHHGHFHHHHHF/BCGFHGGGGGG
@M02034:409:000000000-BFKT7:1:2107:23031:18680 1:N:0:27
AAAGTCGAGGTGCCTAAAGTGGCAACCCAGACTACGGTTGCTGTAAATG
+
AABBADABCBBCGGGGGGGGGGGHHHHGGHHGHGAA22B22BFG55555
@M02034:409:000000000-BFKT7:1:2107:27982:18682 1:N:0:27
AAAGTCGAGGTGCCTAAAGTGGCAACCCAGACTATGCCGATTGTTGGTGGTGTAGAGCTTCCTGTAGCCGCATGGCGTTCGTACTTAAATATGGAACTAACCATTCCAATTTTCGCTGTCTCTTATACACATCTCCGAGCCCACGAGAC
+
BBBBBFBBDBBBGGGGGFFGGGGHHHGGGHHGHGFHGHGGGFGHHHHGFAEFGHHHHHHHHHHHHHHHHGGGGGHFGGGGGGHHHHHGHHHHHHHHHHHGGHFGHHFHGGGHHHGGGGGFHGHHHHGHFHHFHHFFGCGCGGHGGGGDG
@M02034:409:000000000-BFKT7:1:2107:6418:18683 1:N:0:27
AAGGTCGAGGTGCCTAAAGTGGCAACCCAGACTCAGAAGACGGTTGGTGGTGTAGAGCTTCCTGTAGCCGCATGGCGTTCGTACTTAAATATGGAACTAACCATTCCAATTTTCGCTGTCTCTTATACACATCTCCGAGCCCACGAGACA
+
AA3AAFBBBDBBGGGGFGGGGBFHHHGGGHHGHGHHFHH3FEGEFGGEFG1FGHGEGHHHHHHHHGHGGGGGGGHFFEGGGGFHHH4FGFHFHFFGFHGGFHDGHHFHHHHHHFEGDDCDGFHHHHGHFHFF2DFFE/@/CECE@F/D.>
@M02034:409:000000000-BFKT7:1:2107:22409:18688 1:N:0:27
AAAGTCGAGGTGCCTAAAGTGGCAACCCAGACTCATACGCCGGTTGGTGGTGTAGAGCTTCCTGTAGCCGCATGGCGTTCGTACTTAAATATGGAACTAACCATTCCAATTTTCGCTGTCTCTTATACACATCTCCGAGCCCACGAGAC
+
BBBBAFBBBDBBGGGGGGGGGGGHHHHGGHHGGHHHDGHGFGGGGGGECAEGHGHGHHHHHHHGH5F53EEEGFFFEGGGFFFGHFH3?EG?GGFDGGHHFFBFGFGFHGHHHFCGGGDHHFHHFGHFFFHHHGHHG?CDDFHGG?DFD
@M02034:409:000000000-BFKT7:1:2107:27723:18691 1:N:0:27
AAAGTCGAGGTGCCTAAAGTGGCAACCCAGACTCCG
+
A111A3>A1D>ACGGGGGGAG1F0AFA0EAGEHFGA
@M02034:409:000000000-BFKT7:1:2107:27957:18692 1:N:0:27
AAAGTCGAGGTGCCTAAAGTGGCAACCCAGACTGCGAGTGCTGTTGGTGGTGTAGAGCTTCCTGTAGCCGCATGGCGTTCGTACTTAAATATGGAACTAACCATTCCAATTTTCGCTGTCTCTTATACACATCTCCGAGCCCACGAGACA
+
AAAABFBADD2AFGDGGGGGGGDCFFGDGHHGGHHGGGEHBDGGHHHEFFEFGFGDHGHHHCGHGHHGHGGCEEHAEEGEGGFEGHHEHHG4GF@EFHFHGCGC3FFFHHHHHGGGGGEDHHGFFHDGFGHHHHHHFCGGGGHFCCGFGC
@M02034:409:000000000-BFKT7:1:2107:23047:18693 1:N:0:27
AAAGTCGAGGTGCCTAAAGTGGCAACCCAGACT
+
BBBBAFBBB@AAGGGGGGGFGGGHHHHGGHHGH
@M02034:409:000000000-BFKT7:1:2107:2881:18697 1:N:0:27
AAAGTCGAGGTGCCTAAAGTGGCAACCCAGACTCAGACGACTGTTGGTGGTGTAGAGCTTCCTGTAGCCGCATGGCGTTCGTACTTAAATATGGAACTAACCATTCCAATTTTCGCTGTCTCTTATACACATCTCCGAGCCCACGAGACA
+
CCCCCFCCCCABGGGFGGGGGGGHHHHGGHHGHGGHHHGGGGGHHGGGGGFFGFGFHFGHHHHHHHHHHFGCGGFFGEGGGEFHHHHHGHHFGGBDHHGHFFFEEGGGHGGHHBGGGGEHHHGHGHHHFHHGHGFDE@CGGGHGCGGGG>
@M02034:409:000000000-BFKT7:1:2107:18147:18698 1:N:0:27
AAAGTCGAGGTGCCTAAAGTGGCAACCCAGACTCAGATTACTGTTGGTGGTGTAGAGCTTCCTGTAGCCGCATGGCGTTCGTACTTAAATATGGAACTAACCATTCCAATTTTCGCTGTCTCTTATACACATCTCCGAGCCCACGAGAC
+
AAAAADAA1A11BFGGGBGFFGFHHHHFFHGGHHGFGHHFFGGHGFEEAFBFGHBDGHFBFGHFHGG2FEGEEGHHGGGGGGHHGHHFFHBGHH1DEG@GGHFHHHGFGHHHHFGGGEEGGBGGBGGEGHDGHGFFC/BBBFHG@@C/C
@M02034:409:000000000-BFKT7:1:2107:6463:18705 1:N:0:27
AAAGTCGAGGTGCCTAAAGTGGCAACCCAGACTTCGCCTCATGTTGGTGGTGTAGAGCTTCCTGTAGCCGCATGGCGTTCGTACTTAAATATGGAACTAACCATTCCAATTTTCGCTGTCTCTTATACACATCTCCGAG
+
BBBBBFBBDD>AFFFGGGGDFAFFCHHDGHDFFHBFAEGECFHG55FEGGEF1FG5GGHHDGHHHEF5GEGGFGHGG1@GGGFHGHEHDGFEDHB3GHFHGHHHHHHGEGHHHHCGGGE3FGGGFGF2FFDGGBGDD/D
@M02034:409:000000000-BFKT7:1:2107:22406:18706 1:N:0:27
AAAGTCGAGGTGCCTAAAGTGGCAACCCAGACTCATACGCCGGTTGGTGGTGTAGAGCTTCCTGTAGCCGCATGGCGTTCGTACTTAAATATGGAACTAACCATTCCAATTTTCGCTGTCTCTTATACACATCTCCGAGCCCACGAGACA
+
BBABBF?ADD>>FFFFGGGGGFGHHHHGGHHGHGHHHHHGGGGGGGGGGGEFHGHGGBGGHGHHGHHHHGGGGGHGGGGGGEFHHHHGHHFHHHGHGHHGHHHHGHHGHHHHHFFFGGGFHGHHGHGHDGFHHGHGE@?DGGHECDGGGC
@M02034:409:000000000-BFKT7:1:2107:11434:18713 1:N:0:27
AAAGTCGAGGTGCCTAAAGTGGCAACCCAGACTATGCCTCCTGTTGGTGGTGTAGAGCTTCCTGTAGCCGCATGGCGTTCGTACTTAAATATGGAACTAACCATTCCAATTTTCGCTGTCTCTTATACACATCTCCGAGCCCACGAGAC
+
CCBBCFCCCCCCGGGGGGGGGGGHHHHGGHHGH3D53FGCAAGHHHHFGGGGHHHHHHHHHHHHHHHHHGGGGGHHGGGGGGFHHHGHHHHHHHHHFHHHHHHHHHHHHHHHHHGGGGGHHHHHHHHHGHGHHHHHGBDGGGHGGGCGG
@M02034:409:000000000-BFKT7:1:2107:27858:18713 1:N:0:27
AAAGTCGAGGTGCCTAAAGTGGCAACCCAGACTACTCATAATGTTGGTGGTGTAGAGCTTCCTGGAGCCGCATGGCGTTCGTACTTAAATATGGAACTAACCATTCCAATTT
+
A1>1ADAA@DAAFGGGGGGGG1F0CFG0F0CFGDBAFF1AGGAGHDAAFAAFG1A2F1AFG1F10BA0AAA/>FHAF/EBEEBGEGEGFFBGH11BF1@GCCGGFGH22FEG
@M02034:409:000000000-BFKT7:1:2107:13203:18713 1:N:0:27
AAAGTCGAGGTGCCTAAAGTGGCAACCCAGACTAATAAGAATGTTGGTGGTGTAGAGCTTCCTGTAGCCGCATGGCGTTCGTACTTAAATATGGAACTAACCATTCCAATTTTCGCTGTCTCTTATACACATCTCCGA
+
AAB?>FBBDAA@GGFD4B4BGGGHHHHG2EGFHGGHHFFDEFGFFHEA2EGECFFBGHHEFFFHFFGFGGGCEEFGGGGGGGEGGFBFHHHFBBDGFF@GEFBFGBEFEGFGHFGG/E/DBDHHBF4F4GFGGHGG/<
@M02034:409:000000000-BFKT7:1:2107:5275:18715 1:N:0:27
AAAGTCGAGGTGCCTAAAGTGGCAACCCAGACTGATGAGCGGGTTGGTGGTGTAGAGCTTCCTGTAGCCGCATGGCGTTCGTACTTAAATATGGAACTAACCATTCCAATTTTCGCTGTCTCTTATACACATCTCCGAGCCCACGAGAC
+
BBBBBFBBDBBBGGGGGGGGGGGHHHHGGGHGHHHHHHGHGGGGFGGEGGEFGHHHHHHHHHHHGHHHHGGGGGGHGGGGGGEHHHHHFHHHHGHGGHHGHHHHHHHHHGGHHHGGDFDFFFGHFHHHGHHHHGHHGCCFGGGGGGGCD
@M02034:409:000000000-BFKT7:1:2107:5258:18726 1:N:0:27
AAAGTCGAGGTGCCTAAAGTGGCAACCCAGACTGATGAGCGGGTTGGTGGTGTAGAGCTTCCTGTAGCCGCATGGCGTTCGTACTTAAATATGGAACTAACCATTCCAATTTTCGCTGTCTCTTATACACATCTCCGAGCCCACGAGACA
+
BABB@FAADDAAFGGGGGGGGGGFFFFEFHHGHHHHHHHFGGGGGGGBFEBFGGGGHHGHFHHHGHHFGEEEFGHGEGGEFGHHHHHHHHHHHGFFFHFEFGEHHGGHGGHHHGD?FFG?GDFGFHHHEFHFGBG2?@C/A/?F@CGDEF
@M02034:409:000000000-BFKT7:1:2107:12210:18731 1:N:0:27
AAAGTCGAGGTGCCTAAAGTGGCAACCCAGACTAAGAATCATGTTGGTGGTGTAGAGCTTCCTGTAGCCGCATGGCGTTCGTACTTAAATATGGAACTAACCATTCCAATTTTCGCTGTCTTTATACACATCTCCGAGCCCACGAGACAG
+
ABBBBFBADD>AEGBGGGGGGGGHHHHGGFHGFFHHGHHHHHFHHGHFEGEBGFH5GBGGHCGHHGHHHGGCFEHHGEGGE?2FGHDBGHGHHH3DGGHGH1EGGHHGBGHHHHGGFGEDGGHGHEGFGBGHHFDGCG?CFHGGFGGGHG
@M02034:409:000000000-BFKT7:1:2107:20643:18736 1:N:0:27
AAAGTCGAGGTGCCTAAAGTGGCAACCCAGACTGCGAATAATGTTGGTGGTGTAGAGCTTCCTGTAGCCGCATGGCGTTCGTACTTAAATATGGAACTAACCATTCCAATTTTCGCTGTCTCTTATACACATCTCCGAGCCCACGAGAC
+
A1AAAFAA1@A1GGGGFGGGGGGHGHHGGHHGGHHGGGGGHGHFGHHAAEEF/1FDGBGGHEGHHHHHHGGEEGFGEFCEG/BEFGFFHH2DGD1BB1D1EGGFDFFFHHFHHGGGGGEFFDGFFHHFGF<GCDFDC/BCCGHGGCC/A
@M02034:409:000000000-BFKT7:1:2107:19913:18741 1:N:0:27
AAAGTCGAGGTGCCTAAAGTGGCAACCCAGACTATGTAGGATGTTGGTGGTGTAGAGCTTCCTGTAGCCGCATGGCGTTCGTACTTAAATATGGAACTAACCATTCCAATTTTCGCTGTCTCTTATACACATCTCCGAGCCCACGAGAC
+
AABAAFBBBBBBGGGGGGGGGGGHHHHGGHGGHGHH5FGHHHHGHHHGGGEFGHHHHHHHHHHHGHHGHEGGGGGHGGGGGGHHHHHHHHGHHFGFFHFFGHFHHHEFHHHHHHFGDGGGBGHHHGHHGHEHHGFHC@FGGFHGFGCGG
@M02034:409:000000000-BFKT7:1:2107:15997:18747 1:N:0:27
GAAAGTCGAGGTGCCTAAAGTGGCAACCCAGACTACGAAGACGGTTGGTGGTGTAGAGCTTCCTGTAGCCGCATGGCGTTCGTACTTAAATATGGAACTAACCATTCCAATTTTCGCTGTCTCTTATACACATCTCCGAGCCCACGAGAC
+
CCCBCFFCCCBAGGGGGGGGGGHGHHHHGGHHGHHHGGHGGHGGGGGGGGGFFHHHFHHHHHFHHGHHHFEEGGGHGGGGGFEHGHHFHFHHHHHGGHHHHHHGHFHFHGGHHHFEGGGGHHHHHHHHFEHHHHHHHGGGF@FHGCGGGE
@M02034:409:000000000-BFKT7:1:2107:16956:18754 1:N:0:27
AAAGTCGAGGTGCCTAAAGTGGCAACCCAGACTCAGATGATGGTTGGTGGTGTAGAGCTTCCTGTAGCCGCATGGCGTTCGTACTTAAATATGGAACTAACCATTCCAATTTTCGCTGTCTCTTATACACATCTCCGAGCCCACGAGACA
+
CCCCCFCCCCCCGGGGFGGGGGGHHHHGGHHGHHHHHFHHHHHFGGCEFGFGHHHHHHHHHHHHHHHHHGGGGGHHGGGGGGHHHHHHHHHHHHHHHHHGHHGHHHGHHHHHHFGGGGGGHHHHHHGHHHHGGHHHF@FGGGHGGGGGGF
@M02034:409:000000000-BFKT7:1:2107:27794:18756 1:N:0:27
AAAGTCGAGGTGCCTAAAGTGGCAACCCAGACTAATCATACTGTTG
+
BABBBFAADDBBGGGGFGGGGGGGHHAEFHHGHH35ADDGHGHH5B
@M02034:409:000000000-BFKT7:1:2107:16903:18758 1:N:0:27
AAAGTCGAGGTGCCTAAAGTGGCAACCCAGACTAGGATGGATGTTGGTGGTGTAGAGC
+
BCCCAFBBCCCBGGGGGGGGGGGHHHHGGHHGHHGHA5AF3FHHFHF222EA13D5F5
@M02034:409:000000000-BFKT7:1:2107:19916:18759 1:N:0:27
AAAGTCGAGGTGCCTAAAGTGGCAACCCAGACTATGTAGGATGTTGGTGGTGTAGAGCTTCCTGTAGCCGCATGGCGTTCGTACTTAAATATGGAACTAACCATTCCAATTTTCGCTGTCTCTTATACACATCTCCGAGCCCACGAGAC
+
AAABAFBBBD2AGGGFFGGGGGGFHHHGGHHGHHHHGHHGHHHHHHHEFGAFHHGHFFHHHGHHDGHFHGGFGGHHGGGGGGHHHHHHFG4GGHFHHFBFGHHGHHFHBFGHHHGGGGGFHEHFHHGFHFFHHFHHD><B@EFFGGFGG
@M02034:409:000000000-BFKT7:1:2107:22549:18770 1:N:0:27
AAAGTCGAGGTGCCTAAAGTGGCAACCCAGACTACGCGGGATGTTGGTGGTGTAGAGCTTCCTGTAGCCGCATGGCGTTCGTACTTAAATATGGAACTAACCATTCCAATTTTCGCTGTCTCTTATACACATCTCCGAGCCCACGAGACA
+
AABBBFBBBBAAGGGGGGGGGGGGHGHGGGGGHGHGGGGGGGGHHHHFGAAFGFFFGGFHHFHHGHFGHGGCEGHHGGGEGEFHHHHHHHHHHEFHHHHGHHFGFFHFHHHHHBCGGGDHFGGHGHFGFGHHFHFFD<CGG.GECFGGGG
@M02034:409:000000000-BFKT7:1:2107:27782:18770 1:N:0:27
AAAGTCGAGGTGCCTAAAGTGGCAACCCAGACTAAGCATACTGTTGGTGGTGTAGAGCTTCCTGTAGCCGCATGGCGTTCGTACTTAAATATGGAACTAACCATTCCAATTTTCGCTGTCTCTTATACACATCTCCGAGCCCACGATAC
+
BBBABFAADD>AFGGGGGGGGFGCFEGEGHFEC33FGGCGHHGHHGHEGG2BGFFFHFHHHFHHEHHHHGGEGGHHGDGFGGGHHGHE3FEFHBBEHHHHHGHHHHG4?FGHHFEGGEFFHHGGFGHGFGG1FGHHGCD?@CEFGG/?D
@M02034:409:000000000-BFKT7:1:2107:10529:18771 1:N:0:27
AAAGTCGAGGTGCCTAAAGTGGCAACCCAGACTAAGCAGTAGGTTGGTGGTGTAGAGCTTCCTGTAGCCGCATGGCGTTCGTACTTAAATATGGAACTAACCATTCCAATTTTCGCTGTCTCTTATACACATCTCCGAGCCCACGAGACA
+
CCCCCFCCCCBCGGGDFGGGGGGHHHHGGGFFHHHHHFHFHHHGGHGEFGGFGHHHHHHHHHHHHHHHHGGGGGHHGGGGGGHHHHHHHHHHHHHFHHGHGHGHHHGHHHHHHHGGGGGGHGHHHHGHHHGHHHHFF<DGGGHGGGGFGH
@M02034:409:000000000-BFKT7:1:2107:19058:18779 1:N:0:27
AAAGTCGAGGTGCCTAAAGTGGCAACCCAGACTGAGGTTCGGGTTGGTGGTGTAGAGCTTCCTGTAGCCGCATGGCGTTCGTACTTAAATATGGAACTAACCATTCCAATTTTCGCTGTCTCTTATACACATCTCCGAGCCCACGAGACA
+
CABCBFBCCCBBGGGGGGGGGGGHHHHGGHHGHHHHGGHHGGGHGGGEFGGGHHHHHHHHGHHFHHHHHGGEGGHHGGGGGGHHHHHFHHHHHEGGHHFGGHHFHGGFHGHHHHGGGGGHHHHHHHHHGGHHHHFGF@F?CGHGGGGGGE
@M02034:409:000000000-BFKT7:1:2107:3107:18783 1:N:0:27
AAAGTCGAGGTGCCTAAAGTGGCAACCCAGACTCGGATGTCTGTTGGTGGTGTAGAGCTTCCTGTAGCCGCATGGCGTTCGTACTTAAATATGGAACTAACCATTCCAATTTTCGCTGTCTCTTATACACATCTCCGAGCCCACGAGACA
+
CCCCCFCCCCABGGGFGGGGGGGGHHHGGHHGHHGGGGGHGHHHHHH?FGEGHGHHGGHHHHHHGHHHHFGEGGHHGGGGGGHHHHGFHHHHHHEGHHHGHGBFHHGGGGHHHGGGGGGHHHGHGHHHGFHHHHGFGCCGFGHGGGGDGG
@M02034:409:000000000-BFKT7:1:2107:15370:18785 1:N:0:27
AAAGTCGAGGTGCCTAAAGTGGCAACCCAGACTAATAAGAAGGTTGGTGGTGTAGAGCTTCCTGTAGCCGCATGGCGTTCGTACTTAAATATGGAACTAACCATTCCAATTTT
+
CCCCCFCCCCBCGGGGGGGGGGGHHHAE2GHGH3BFF5FD5AFGBG22B2EFG3F5B53FDGHHF5BDDEE0?EFEE?EF1B?1?FFDFHHGGGBDFEFGC03B3BF44DGFH
@M02034:409:000000000-BFKT7:1:2107:26175:18786 1:N:0:27
AAAGTCGAGGTGCCTAAAGTGGCAACCCAGACTTTTTGTGATGTTGGTGGTGTAGAGCTTCCTGTAGCCGCATGGCGTTCGTACTTAAATATGGAACTAACCATTCCAATTTTCGCTGTCTCTTATACACATCTCCGAGCCCACGAGACA
+
BABCAFCBCCABGGGGGGGGGGGHHHHGGHHGHHHHHGHHGGHGGHHFGGEFGHHGHGHHHHHHGFHHHGGGGGHHGGGGGGHHHHHFFGHGHFFGHHFFHHGHHHGHHHHHHGGGGGGHHHHHFHGFBHFHHHFHDCGCGGHGGGGEFC
@M02034:409:000000000-BFKT7:1:2107:26195:18786 1:N:0:27
AAAGTCGAGGTGCCTAAAGTGGCAACCCAGACTTTTTGTGATGTTGGTGGTGTAGAGCTTCCTGTAGCCGCATGGCGTTCGTACTTAAATATGGAACTAACCATTCCAATTTTCGCTGTCTCTTATACACATCTCCGAG
+
AAAAABAADDAAFGGFFFGGGF0A1AFEEHHFHHHGHGCGHHHGBGEEFEBAGFH2GGEGF1GGGGHHHFECCEGFEFGFEEGHGGGDHHGHHHDD11B1FCFGHDEFHFGHHFECGGGFEFGH1G2B2<BGCFFF//@
@M02034:409:000000000-BFKT7:1:2107:12215:18790 1:N:0:27
AAAGTCGAGGTGCCTAAAGTGGCAACCCAGACTGGGACTGGTGTTGGTGGTGTAGAGCTTCCTGTAGCCGCATGGCGTTCGTACTTAAATATGGAACTAACCATTCCAATTTTCGCTGTCTCTTATACACATCTCCGAGCCCACGAGACA
+
CBCCBFCBBCBBGGGGGGGGGGGHHHHGGHHGHHHHHHHHHGHHGHGGEGEFHHHFHHHHHHHHHHHHHGGGGGGHGGGGGGHHHHHHHHHHHHHHGHHGHFFHHHHHHHHHHFGFGGGGHHHHHHHHFGFHHHHGF<CFGFHGGFCGGB
@M02034:409:000000000-BFKT7:1:2107:12873:18794 1:N:0:27
AAAGTCGAGGTGCCTAAAGTGGCAACCCAGACTGATCCTAGGGTTGGTGGTGTAGAGCTTCCTGTAGCCGCATGGCGTTCGTACTTAAATATGGAACTAACCATTCCAATTTTCGCTGTCTCTTATACACATCTCCGAGCCCACGAGACA
+
CCCCCFBBCCBBGGGGGGGGGGGHHHHGGGHGHHHHHHHHHHHFGGGGGGEFFHHFGHHHGHHHFHHGGGGGGGHHGGGGGGHHHHHHHHGHHGFFHHHHHHHHHHHHHHHHHHGFGGFFFFHGHHDFFF2GCHDGD<DCCFHGGGGGGG
@M02034:409:000000000-BFKT7:1:2107:28850:18800 1:N:0:27
AAAGTCGAGGTGCCTAAAGTGGCAACGACTATGAGTCATGTTGGTGGTGTAGAGCTTCCTGTAGCCGCATGGCGTTCGTACTTAAATATGGAACTAACCATTCCAATTTTCGCTGTCTCTTATACACATCTCCGAGCCCACGAGACAGG
+
AAAA>DAABDAAGFGGGGFFCGGBGGEFGFGHHGHHHHHHGHGGGGGDFGBE5EGGHHGGHFFGGFFEEDEGFEEGFDGHEFHHF@BD@G3BBGGGBFCGHHHGE4BFGHBEEEEEBDDGH4G4E4CGHCGHGE/B@/FCE/D@//?CF
@M02034:409:000000000-BFKT7:1:2107:15372:18804 1:N:0:27
AAAGTCGAGGTGCCTAAAGTGGCAACCCAGACTAATAAGAAGGTTGGTGGTGTAGAGCTTCCTGTAGCCGCATGGCGTTCGTACTTAAATATGGAACTAACCATTCCAATTTTCGCTGTCTCTTATACACATCTCCGAGCCCACGAGACA
+
BBBBBFBBBBBBGGGGGFGGGGGHHHHGGGHGHHFGHGHGHHHHHHGGGGGFHHHHHHHHHHHHHHHHHGGGGGHFGEGGGGHHHHHFHHHHHH3EGHHHGHFHHHHHHGFHHHEGGGGHHHHHFHFHGHFHFFHGD@DGGGHGC/<AA?
@M02034:409:000000000-BFKT7:1:2107:25962:18806 1:N:0:27
AAAGTCGAGGTGCCTAAAGTGGCAACCCAGACTAGGAAGGAGGTTGGTGGTGTAGAGCTTCCTGTAGCCGCATGGCGTTCGTACTTAAATATGGAACTAACCATTCCAATTTTCGCTGTCTCTTATACACATCTCCGAGCCCACGAGAC
+
BCBBCFBCCCBBGGGGGGGGGGGHHHHGGGHGHHHHHHHGHHGEHHGGGGGGHHHHHHHHHHHHHHHHHGGGGGHHGGGGGGHHHHHHFHFHHGHHHHHHHHHHHHHHHHHHHHGGGGGGHHHHHHHHGHHHHHHHGDGGGGHGGGGGF
@M02034:409:000000000-BFKT7:1:2107:27644:18806 1:N:0:27
AAAGTCGAGGTGCCTAAAGTGGCAACCCAGACTAAGGAGAAGGTTGGGGGTGTAGAGC
+
BBBBBFBBBBBBGGGGGGGGGFGFHGFFGHHGH3BGH3A22BAA3B22A0AA03D555
@M02034:409:000000000-BFKT7:1:2107:17188:18816 1:N:0:27
AAAGTCGAGGTGCCTAAAGTGGCAACCCAGACTGTGGTGCCGGTTGGTGGTGTAGAGCTTCCTGTAGCCGCATGGCGTTCGTACTTAAATATGGAACTAACCATTCCAATTTTCGCTGTCTCTTATACACATCTCCGAGCCCACGAGAC
+
BBBBAFABBBBBGGGGGGGGGGGHHHHGGHHGHHHHGFFHHGGGGGGGGGGFHHHHHHHHHHHHHGHHHGGGGGHHGGGGGGHHHHHHFGHHHHHHHHBCGHHGHHHHHHHHHHGGGGGHHGHHFHHHGGHHHHFGA<BFCFHGGGGDG
@M02034:409:000000000-BFKT7:1:2107:4620:18825 1:N:0:27
AAAGTCGAGGTGCCTAAAGTGGCAACCCAGACTCTGCCTCCTGTTGGTGGTGTAGAGCTTCCTGTAGCCGCATGGCGTTCGTACTTAAATATGGAACTAACCATTCAATTTTCGCTGTCTCTTATACACATCTCCGAGCCCACGAGACAG
+
CBCCCFBCCCABGGGGGGGGGGGHHHHGGHHGHHHHGHHHHHHGHHHEFGEFGHHHHHHHHHHHFFGGHEFGGGHHGGGGGGHHHHGHHHHHHHFFFHFHHHHHHHFFHHHHFGGGGEFHHHHHHGHHFGHHHHHGFCGDGHGGGGGGHH
@M02034:409:000000000-BFKT7:1:2107:14056:18829 1:N:0:27
AAAGTCGAGGTGCCTAAAGTGGCAACCCAGACTAGTAGGCAGGTTGGTGGTGTAGAGCTTCCTGTAGCCGCATGGCGTTCGTACTTAAATATGGAACTAACCATTCCAATTTTCGCTGTCTCTTATACACATCTCCGAGCCCACGAGAC
+
CCCCCFCCCCABGGGGGGGGGGGHHHHGGHGGHHHHHGHHHGGHHHGGGGGGHHHHHHHHHHHHHHHHHGGGGGHHGGGGGGHHHHHHHHHHHHGHGGHHHHHHHHGHHHHHHHGGGGGGHHHHHHHHHHHHHHGHD/BCGGHGGGGGG
@M02034:409:000000000-BFKT7:1:2107:24005:18829 1:N:0:27
AAAGTCGAGGTGCCTAAAGTGGCAACCCAGACTGGTGTGCGGGTTGGTGGTGTAGAGCTTCCTGTAGCCGCATGGCGTTCGTACTTAAATATGGAACTAACCATTCCAATTT
+
AAABBFBBBBABGGGGGGGGGGGFHGHGGGHGHGDFFGCHFCEFEFCABAABA3D5FBAE@CGHGF5FGEG/EEE1EEEFFECGHHGGHGF4GF3FF3GHFB3FBFF4EG3G
@M02034:409:000000000-BFKT7:1:2107:18379:18836 1:N:0:27
AAAGTCGAGGTGCCTAAAGTGGCAACCCAGACTCAGATGAAGGTTGGTGGTGTAGAGCTTCCTGTAGCCGCATGGCGTTCGTACTTAAATATGGAACTAACCATTCCAATTTTCGCTGTCTCTTATACACATCTCCGAGCCCACGAGAC
+
ABBBBBAAABAAGGGGGGGGGFGHHHHGGHHGHGHGFFFDHHHHGHGGEGEFFFGHFFHHHBHHGGGHHGGGGEHHGEGEGEFHGHFHHHHHHGFGHHHHHGHHHHHFHHHHHGGFGGEFGHHGFHGGGFHFGFHBE@DGGGHGGGCEG
@M02034:409:000000000-BFKT7:1:2107:8921:18840 1:N:0:27
AAAGTCGAGGTGCCTAAAGTGGCAACCCAGACTGGTTGTGCGGTTGGTGGTGTAGAGCTTCCTGTAGCCGCATGGCGTTCGTACTTAAATATGGAACTAACCATTCCAATTTTCGCTGTCTCTTATACACATCTCCGAGCCCACGAGACA
+
CCCCCFCCCCAAGGGGGGGGGGGHHHHGGHHGHHHHHGGGHGGGGGGGGGGFHHHHHHHHHHHHHHHHHGGGGGHHGGGGGGHHHHHHHHHHHHHHHHHGHHGHHHHHHHHHHHGGGGGHHHHHHHHHGHHHHHHHGDGGGGHGGGGGGB
@M02034:409:000000000-BFKT7:1:2107:23476:18842 1:N:0:27
AAAGTCGAGGTGCCTAAAGTGGCAACCCAGACTACTAATCCTGTTGGTGGTGTAGAGCTTCCTGTAGCCGCATGGCGTTCGTACTTAAATATGGAACTAACCATTCCAATTTTCGCTGTCTCTTATACACATCTCCGAGCCCACGAGACA
+
BBBBBFBBBBABGGGGGGGGGGGGHHHGGHHGHHHHHHHHHHHHHHHEGGEFHHHGHGHHHGHHGHHHHGGGGGHHGGGGGEGHHHHHDGGHHFGHHHHHHGHHHHGHHHHHHFGGGGGHHHHHHHHFFHHGHHFHFCGGGGGGGGGGGF
@M02034:409:000000000-BFKT7:1:2107:26262:18850 1:N:0:27
AAAGTCGAGGTGCCTAAAGTGGCAACCCAGACTAATAAGAATGTTGGTGGTGTAGAGCTTCCTGTAGCCGCATGGCGTTCGTACTTAAATATGGAACTAACCATTCCAATTTTCGCTGTCTCTTATACACATCTCCGAGCCCACGAGACA
+
AABCAFBBCCCCGGGDFGGGFGGHHHHGGGHGHGHHHBGF5FGGHHHGFGEFGHGHHHHHHHHHHHHFGGGEGGHHGGGGGGHHHHHHFHHHHHGHGGFFGHHGHHF4GGHHHHGGGGGHHGHHHHHHBGFHHHGFGBCCGGHGCG?ED?
@M02034:409:000000000-BFKT7:1:2107:7449:18854 1:N:0:27
AAAGTCGAGGTGCCTAAAGTGGCAACCCAGACTCCTCCTCAGGTTGGTGGTGTAGAGCTTCCTGTAGCCGCATGGCGTTCGTACTTAAATATGGAACTAACCATTCCAATTTTCGCTGTCTCTTATACACATCTCCGAGCCCACGAGACA
+
CCCCCFCCBCBCGGGGGGGGGGGHHHHGGGHGHHHHHHHHHGHHGHGGGGGGHHHHHHHHHHHHHHHHGGGGGGHHGGGGGGGHHHHHGHHHHHFHHHHHHHHHHHGHHHHHHHGGGGGHHGHHGHGHGHHHHHHGF<CGCFHGGCGGF?
@M02034:409:000000000-BFKT7:1:2107:6959:18854 1:N:0:27
AAAGTCGAGGCGCCTAAAGTGGCAACCCAGACTCAGGGTACTGTTGG
+
BBBBBFBB?D2>EEGGGGGGGGGHHHHGGHCFHC3A3A2B3DGGAFH
@M02034:409:000000000-BFKT7:1:2107:2550:18855 1:N:0:27
AAAGTCGAGGTGCCTAAAGTGGCAACCCAGACTTTTCCGAAGGTTGGTGGTGTAGAGCTTCCTGTAGCCGCATGGCGTTCGTACTTAAATATGGAACTAACCATTCCAATTTTCGCTGTCTCTTATACACATCTCCGAGCCCACGAGACA
+
CCCCCFCCCCCCGGGGGGGGGGGHHHHGGHHGHHHHHBEEEEGFHHGEFGEGHGGHHHHHHHHHGFHHHGGGGGHHGGGGGFHHHHHHBGHHHHHHGHFGHHGHHHGHGHHHHHGGGGEHHHHHFHHHFHHHHHHBE@DCGGHFCGGGG>
@M02034:409:000000000-BFKT7:1:2107:11073:18857 1:N:0:27
AAAGTCGAGGTGCCTAAAGTGGCAACCCAGACTAATAATAAGGTTGGTGGTGTAGAGCTTCCTGTAGCCGCATGGCGTTCGTACTTAAATATGGAACTAACCATTCCAATTTTCGCTGTCTCTTATACACATCTCCGAGC
+
CCCCBFCCCCBBGGGGGGGFGGGHHHHGGHHGHDFGHGGGGHHHHHG2FAFFFDGAGGHHDGHFGFHFFGGEGGFCEEGGGGGHGHHHHFHHHFB3GHGHBE3GGFHFDGGHG?EDGGFHHHHFFH44FFHHHHHFD//@
@M02034:409:000000000-BFKT7:1:2107:17572:18865 1:N:0:27
AAAGTCGAGGTGCCTAAAGTGGCAACCCAGACTGCGCCTGCGGTTGGTGGTGTAGAGCTTCCTGTAGCCGCATGGCGTTCGTACTTAAATATGGAACTAACCATTCCAATTTTCGCTGTCTCTTATACACATCTCCGAGCCCACGAGACA
+
AAAAAFABDDAAGFFFEBFAAAFHHHHGGHHGHHCGEGGFHGGEE?EEFGEF1GGHHGHHGCHHFHHHHGGEGFHHGFEFGEGHHHHFFHHFDDG33GHFFHHHGHHHGHHHGGEDDDGHFBGHDHHFFGGFGHBFB<@GGEHGCDGCGB
@M02034:409:000000000-BFKT7:1:2107:21905:18866 1:N:0:27
AAAGTCGAGGTGCCTAAAGTGGCAACCCAGACTAATCCTCCTGTTGGTGGTGTAGAGCTTCCTGTAGCCGCATGGCGTTCGTACTTAAATATGGAACTAACCATTCCAATTTTCGCTGTCTCTTATACACATCTCCGAGCCCACGAGACA
+
BCCCCFCCCCCCGGGGGGGGGGGHHHHGGHHGHHHHHHHHHHHHHHFGEGGGGFHEGGHHFHHGHHHEHGGGGGHGGGGGGGGHHHHFFHHHGGDGFHHHBEDGHHFHHHHHHHGGGGFHEFHHGHHHHHHHHHHBF/BDCGHGGGDGG?
@M02034:409:000000000-BFKT7:1:2107:17460:18867 1:N:0:27
AAAGTCGAGGTGCCTAAAGTGGCAACCCAGACTCATC
+
CCCCCFABBCBCGGGFGGGGGGGHHHHGGHHGHFF5A
@M02034:409:000000000-BFKT7:1:2107:19655:18869 1:N:0:27
AAAGTCGAGGTGCCTAAAGTGGCAACCCAGACTGGGAGGGGGGTTGGTGGTGTAGAG
+
ABBABFABBBAAFFGGG4GFFGGFHHHGGHHGHCAD2F?EGEGDG@C<</AF?DF2>
@M02034:409:000000000-BFKT7:1:2107:23234:18887 1:N:0:27
AAAGTCGAGGTGCCTAAAGTGGCAACCCAGACTCAGCATGCTGTTGGTGGTGTAGAGCTTCCTGTAGCCGCATGGCGTTCGTACTTAAATATGGAACTAACCATTCCAATTTTCGCTGTCTCTTATACACATCTCCGAGCCCACGAGACA
+
AABBBFBBBBABGGGGGGGGGGGHGHHGGHGGHHHHHHHGHHHGGHHGGGGFGHHGHHHHHHHGFHHHHGFGGGHHGGGGGGHHHGFGHHHHHHGGHHHHHHHGHHHHGHHHHHGGGGFHHGHHGHGHFGFHHHHHGCCGGGHGGGGDD<
@M02034:409:000000000-BFKT7:1:2107:10530:18895 1:N:0:27
AAAGTCGAGGTGCCTAAAGTGGCAACCCAGACTGGGCTTGAGGTTGGTGGTGTAGAGCTTCCTGTAGCCGCATGGCGTTCGTACTTAAATATGGAACTAACCATTCCAATTTTCGCTGTCTCTTATACACATCTCCGAGCCCACGAGACA
+
CBCBCFCBCCABGGGGGGGGGGGHHHHGGHHFGHGHAAFEFGHHHHGAFEEFGFGFGFEGFHGHFGGFFEGEGGFFFEEGGEFFHHH3EGHHFF3@FGHHFFFGFFHFHG3GDBEEFE?GFHFFFGGGHFHHGHHGE?CC@AGF@CDDGC
@M02034:409:000000000-BFKT7:1:2107:14988:18895 1:N:0:27
AAAGTCGAGGTGCCTAAAGTGGCAACCCAGACTACGCAGGAGGTTGGTGGTGTAGAGCTTCCTGTAGCCGCATGGCGTTCGTACTTAAATATGGAACTAACCATTCCAATTTTCGCTGTCTCTTATACACATCTCCGAGCCCACGAGACA
+
CCCCCFCCCCBBGGGGGGGGGGGHHHHGGHHGHHHGGGGGGGGGHHGEFGFFGHHHHHHHHHHHHHHHHGGGGGHHGGGGGGHHHHHHHHHHHHHGHHHGHHHHHHHHHHHHHHGGGGGGHHHHHHHHHHHHHHGGECGGGGHGGGFEDC
@M02034:409:000000000-BFKT7:1:2107:3662:18895 1:N:0:27
AAAGTCGAGGTGCCTAAAGTGGCAACCCAGACTACTCCTCCTGTTGGTGGTGTAGAGCTTCCTGTAGCCGCATGGCGTTCGTACTTAAATATGGAACTAACCATTCCAATTTTCGCTGTCTCTTATACACATCTCCGAGCCCACGAGAC
+
ABBAAFAABBBBGGGGEGGGGGFHHHGGGHHGHHHHHHHHHHBGHHHFGGGGHFHFH5B3FGHHHHHFFEGGGGHFEFGGGGHEHFFGGGGDFE33EGGGBBDFGGDDDHHHHFFGEA?B44FGF4FDGFGGHHGFC/CGGGHGCGGGG
@M02034:409:000000000-BFKT7:1:2107:23014:18899 1:N:0:27
AAAGTCGAGGTGCCTAAAGTGGCAACCCAGACTCATCCGACGGTTGGTGGTGTAGAGCTTCCTGTAGCCGCATGGCGTTCGTACTTAAATATGGAACTAACCATTCCAATTTTCGCTGTCTCTTATACACATCTCCGAGCCCACGAGAC
+
BBBBBFBBBBBBGGGGFGGGGGGHHHHGGHHGHHHCH3E22EEEGEGFEGFFHGHFHGHHHGHHHHHHHGGFGGHHGGGFGFFEHHHHHHHHHEFFFHHGHHEGHHHGGHHHHHGGDGGHHHHHFGGFGHFHHHHHF@CGGGGGGGFGG
@M02034:409:000000000-BFKT7:1:2107:2749:18900 1:N:0:27
AAAGTCGAGGTGCCTAAAGTGGCAACCCAGACTATGTCGGAGGTTGGTGGTGTAGAGCTTCCTGTAGCCGCATGGCGTTCGTACTTAAATATGGAACTAACCATTCCAATTTTCGCTGTCTCTTATACACATCTCCGAGCCCACGAGACA
+
BBAABFAADDAAFGGFGGGFGGCFFHHDGHHFHHGFHHHGGA2AGHCAFGAFGFFDF5FGGCGDBGGFGEEEAFHFEEEFEECFEGFBGHEHHGEFGHFE3EDBFFGEDGFHHDEEGGGBFFGHFHFFDCGGGHFBC>C@CA<FCDGCGG
@M02034:409:000000000-BFKT7:1:2107:23623:18902 1:N:0:27
AAAGTCGAGGTGCCTAAAGTGGCAACCCAGACTCCGTCTAATGTTGGTGGTGTAGAGCTTCCTGTAGCCGCATGGCGTTCGTACTTAAATATGGAACTAACCATTCCAATTTTCGCTGTCTCTTATACACATCTCCGAGCCCACGAGACA
+
A?AAAFABBBBBGGGGGBGFGGGHHHHGGHHGHGHGGHHGDGGGHHHEFEGGGBGFHHHHBHHHGHHHHFGGGGHFFEGGGEGGHHHHHHHFHHFEHGHHB0DFFGGG4BGHHGEGGGEGFGGHFHGFGBBFHGHHG?DGGGHGCFC/AC
@M02034:409:000000000-BFKT7:1:2107:24253:18906 1:N:0:27
AAAGTCGAGGTGCCTAAAGTGGCAACCCAGACTGTTTTGTCGGTTGGTGGTGTAGAGCTTCCTGTAGCCGCATGGCGTTCGTACTTAAATATGGAACTAACCATTCCAATTTTCGCTGTCTCTTATACACATCTCCGAGCCCACGAGACA
+
BAABAF?ADB24GBGGGGGGGGGHFGHGFHHGHHGGFGHGBEEGGGGEFEEFFFHHHFHHHGFFBGHHHGGGGEHGE1EFFGHHGHHFGFFEHGFGGHGHHEGBGHFHHHHHHFEAFF<?2DGGFHHHFF1HHHHBD@DGGEGGGGGGD<
@M02034:409:000000000-BFKT7:1:2107:4272:18906 1:N:0:27
AAAGTCGAGGTGCCTAAAGTGGCAACCCAGACTGCGAATGCTGTTGGTGGTGTAGAGCTTCCTGTAGCCGCATGGCGTTCGTACTTAAATATGGAACTAACCATTCCAATTTTCGCTGTCTCTTATACACATCTCCGAGCCCACGAGACA
+
CCCCCFBCBCABGGGGGGGGGGGHHHHGGHHGHHHGGGGHHHHHHHHEGGEFGHHHHHHHHHHHGHHHHGGGGGHHGFGGGGHHHHHEFHHHHGFHHHHHHHHHHHGGHHHHHHGGGGGHHHHHHFGHGHHHHHHHE/CDGGHGGGFGGF
@M02034:409:000000000-BFKT7:1:2107:19543:18907 1:N:0:27
AAAGTCGAGGTGCCTAAAGTGGCAACCCAGACTTCTCATCATGTTGGTGGTGTAGAGCTTCCTGTAGCCGCATGGCGTTCGTACTTAAATATGGAACTAACCATTCCAATTTTCGCTGTCTCTTATACACATCTCCGAGCCCACGAGACA
+
CCCCCFCBBBBBGGGGGGGGGGGHHHHGGHHGHHHHHHHHHHHHHHHEFGEFHHHHHHHHHHHHHHHHHGGGGGHHGGGGGGHHHHHHHHHHHHHHHHFHHHHHHHHHHHHHHFGGGGGGHHHHHHFHHGFHFHGHGGFGGGHGGGGGGC
@M02034:409:000000000-BFKT7:1:2107:16905:18914 1:N:0:27
AAAGTCGAGGTGCCTAAAGTGGCAACCCAGACTCAGCCTACGGTTGGTGGTGTAGAGCTTCCTGTAGCCGCATGGCGTTCGTACTTAAATATGGAACTAACCATTCCAATTTTCGCTGTCTCTTATACACATCTCCGAGCCCACGAGACA
+
BBBCAFBBBBABGGGGGGGGGGGHHHHGGHHGHHHHHHHHHGGGFGGGFGEFHHHHHHHHHHHHHGHHHGGGGGHHGGGGGGHHHHHHGHHHHHHHHHGHHHGHHHHHHHHHHHGGGGGEHHHHGHHHFFFHHHHHE/B<CCGGGGGGDF
@M02034:409:000000000-BFKT7:1:2107:14951:18915 1:N:0:27
AAAGTCGAGGTGCCTAAAGTGGCAACCCAGACTCCGCAGGCTGTTGGTGGTGTAGAGCTTCCTGTAGCCGCATGGCGTTCGTACTTAAATATGGAACTAACCATTCCAATTTTCGCTGTCTCTTATACACATCTCCGAGCCCACGAGACA
+
CCCCCFCCCCABGGGGGGGGGGGHHHHGGHHGHGHGGGGGGHHHHHHGGGEFHFHGHHHHHHHHHHHHHGGGGGHHGGGGGGHHHHHHFHHHHHHHHHHHHHHHHHHHHHHHHHGGGGFHHHHHHGGHHHHHHHHGGCCCGGHGGGGGGF
@M02034:409:000000000-BFKT7:1:2107:11960:18917 1:N:0:27
AAAGTCGAGGTGCCTAAAGTGGCAACCCAGACTGATAAGTATGTTGGTGGTGTAGAGCTTCCTGTAGCCGCATGGCGTTCGTACTTAAATATGGAACTAACCATTCCAATTTTCGCTGTCTCTTATACACATCTCCGAGCCCACGAGACA
+
CCCCCFBCCCCBGGGGGGGGGGGHHHHGGHHGHHFHGFFGGFGHHHGGGFGFHFHFHFHHHHHHHEHGHFE?GGHGGGGGCAEGGHHHFHHHHH3FGFHHHCHFGFHDBFEFH4>EGFEG4FGGEGFGHG3FFGHDD?BDCGHGGCGGCF
@M02034:409:000000000-BFKT7:1:2107:22263:18928 1:N:0:27
AAAGTCGAGGTGCCTAAAGTGGCAACCCAGACTCCTCGGATTGTTGGTGGTGTAGAG
+
CCCCBFBCBCABGGGGGGGGGGGGHHHGGHHGH33B2E222EGH5GHG11BA13D55
@M02034:409:000000000-BFKT7:1:2107:26257:18932 1:N:0:27
AAAGTCGAGGTGCCTAAAGTGGCAACCCAGACTACGCAGCCGGTTGGTGGTGTAGAGCTTCCTGTAGCCGCATGGCGTTCGTACTTAAATATGGAACTAACCATTCCAATTTTCGCGTCTCTTATACACGTCTCCGAGCCCAC
+
CBCCCFCBCCBCGGGGGGGGGGGHGHHGGHHGHHFGGGGFGGGGFFGGG?GEHHHBFFHHDGGDG5FFEAF/BEGAEEEGAEFGFGFG3FHGHGB3GGDGF0BFFDHF4DBGHDBFGCGGHHHGFFBDF/@GGHHGCFCGAGG
@M02034:409:000000000-BFKT7:1:2107:22092:18941 1:N:0:27
AAAGTCGAGGTGCCTAAAGTGGCAACCCAGACTCCGCATCCTGTTGGTGGTGTAGAGCTTCCTGTAGCCGCATGGCGTTCGTACTTAAATATGGAACTAACCATTCCAATTTTCGCTGTCTCTTATACACATCTCCGAGCCCACGAGACA
+
BBBCBFCCCCCBGGGGGGGGGGGHHHHGGHHGHHHGGGGGHHHHHHHGGGGFHHHHHHHHFHHHHHHGHGGGGGHHGGGGGGHHHHHHGHHHHGFEGGHGHHHHHHGHHHHHHHGGGGGHHHHHEHHHGHGHHHHHD<DGGGHGGGGGGB
@M02034:409:000000000-BFKT7:1:2107:3069:18944 1:N:0:27
AAAGTCGAGGTGCCTAAAGTGGCAACCCAGACTAATAGTTCTGTTGGTGGTGTAGAGCTTCCTGTAGCCGCATGGCGTTCGTACTTAAATATGGAACTAACCATTCCAATTTTCGCTGTCTCTTATACACATCTCCGAGCCCACGAGAC
+
BBBBBFBBBBABGGGGGGGGGGGHHHHGGHHGHFGFDHFGHHFGHHHEGGGGGFFHHGEGGHHHGFFGHEGGGGFHGEFGGGFHGHHFHGHHHF3BGGFGGCBFHHHFDFDHH4EEFGA??FGFFBGFFF3BGHHFF/<CGFHEB@CDF
@M02034:409:000000000-BFKT7:1:2107:15516:18947 1:N:0:27
AAAGTCGAGGTGCCTAAAGTGGCAACCCAGACTAAGAATGCTGTTGGTGGTGTAGAGCTTCCTGTAGCCGCATGGCGTTCGTACTTAAATATGGAACTAACCATTCCAATTTTCGCTGTCTCTTATACACATCTCCGAGCCCACGAGACA
+
CCCCCFCCBCCCGGGGGGGGGGGHHHHGGHHGHFHHHHHHHHHHHHHFFGGGHHHHHHHHHHHHHHHHHGGGGGHHGGGGGGHHHHHHGHHHHHHHHHHHHHHHHHHFFGHHHHGGGGGHHHHHHHHHHHFHHHHHG@GGGGHGGGGGGC
@M02034:409:000000000-BFKT7:1:2107:22072:18951 1:N:0:27
AAAGTCGAGGTGCCTAAAGTGGCAACCCAGACTCCGCATCCTGTTGGTGGTGTAGAGCTTCCTGTAGCCGCATGGCGTTCGTACTTACATATGGAACTAACCATTCCAATTTTCGCTGTCTCTTATACGC
+
AAABAFA@D22>BFGGBGBFGGFHEFGGGGHGFHF2AEAEHGFB5FC1F?FFG355ABFGE3GEGDFFHGC0EEACE1EFDEFFEFG33BEFGB3BC3?33F3FH4FDGHFB4?<//EEEBGFFFFEB0<
@M02034:409:000000000-BFKT7:1:2107:13535:18953 1:N:0:27
AAAGTCGAGGTGCCTAAAGTGGCAACCCAGACTACTACTCTTGTTGGTGGTGTAGAGCTTCCTGTAGCCGCATGGCGTTCGTACTTAAATATGGAACTAACCATTCCAATTTTCGCTGTCTCTTATACACATCTCCGAGCCCACGAGAC
+
CCDCCFDCCCBBGGGGGGGGGGGHHHHGGHHGHHHHHHHHHHHGHHGEGGEFFHHGHHHHHHHHHHFHHGGGGGHHGGGGGGGHHHHHFHHGHHGGHGGHHHHHHHHHHHHHHHGGGGGHHHHHEGGHGHFHHHGHD@DFGGHGGGGGG
@M02034:409:000000000-BFKT7:1:2107:14119:18953 1:N:0:27
AAAGTCGAGGTGCCTAAAGTGGCAACCCAGACTCGGGAGCTGGTTGGTGGTGTAGAGCTTCCTGTAGCCGCATGGCGTTCGTACTTAAATATGGAACTAACCATTCCAATTTTCGCTGTCTCTTATACACATCTCCGAGCCCACGAGAC
+
A3AAAFB3ADBAGGGGGFGEE4FGHHGCGFGGFHGGCEGGHHH3FEEEGGEFFBFBGGHGHGGHHHGFGGGGGGH1EEEFF?GHHHHFGHFDGHHFFGBFGFFFGGDGHBFFHFEEGGGGHFHHBGFG2FGFFGB1?/><CEHG@/<<<
@M02034:409:000000000-BFKT7:1:2107:22880:18954 1:N:0:27
AAAGTCGAGGTGCCTAAAGTGGCAACCCAGACTCGTAGTTTGGTTGGTGGTGTAGAGCTTCCTGTAGCCGCATGGCGTTCGTACTTAAATATGGAACTAACCATTCCAATTTTCGCTGTCTCTTATCACATCTCCGAGCCCACGAGACAG
+
BBBBBFBBBBBBGGGGFGGGFGGHHHHGGHHGHHGHGGGHHHGHHGGEGGEFHHHHHHHHHHHHHHHHHGGGGGHHGGGGGGHHHHHGGHHHHHFBGGFGHFFGHHHHHGHHHHGGGGGHHHHHGHHHHBGHHHFGCFGGGAFGGGCGFH
@M02034:409:000000000-BFKT7:1:2107:6444:18965 1:N:0:27
AAAGTCGAGGTGCCTAAAGTGGCAACCCAGACTCCGCTTACTGTTGGTGGTGTAGAGCTTCCTGTAGCCGCATGGCGTTCGTACTTAAATATGGAACTAACCATTCCAATTTTCGCTGTCTCTTATACACATCTCCGAGCCCACGAGACA
+
CBCCCFCDDDCCGGGGGGGGGGGHHHHGGHHGHHHGGGGGHHHHHHHGGGGGGGHHHGHHHHHHHGHHHGGEGGGHGGGGGGHHGHHHHHHHHHHGHHHHHGHHHFFHHHHHHBGGGGGHHHHHHHHGHHHHHHGHGCGGGGHGGGGGGH
@M02034:409:000000000-BFKT7:1:2107:3922:18969 1:N:0:27
AAAGTCGAGGTGCCTAAAGTGGCAACCCAGACTTGGTCTCCGGTTGGTGGTGTAGAGCTTCCTGTAGCCGCATGGCGTTCGTACTTAAATATGGAACTAACCATTCCAATTTTCGCTGTCTCTTATACACATCTCCGAGCCCACGAGACA
+
CCCCCFCCCCBBGGGGGGGGGGGHGHHGGHHGHHHHHHHHHGGEFGGGFGEFHHHHHHHHHHHHHHHHHGGGGGHHGGGGGGEHHHGFFHHHHHHGHGGGHHFHHHHHHHHHHHGGGGGGHHHHFHHFHFHHHHFGE/BFGGHGGGGGGB
@M02034:409:000000000-BFKT7:1:2107:14125:18970 1:N:0:27
AAAGTCGAGGTGCCTAAAGTGGCAACCCAGACTCGGGAGCTGGTTGGTGGTGTAGAGCTTCCTGTAGCCGCATGGCGTTCGTACTTAAATATGGAACTAACCATTCCAATTTTCGCTGTCTCTTATACACATCTCCGAGCCCACGAGACA
+
BCCBBFBCCCBCGGGGGGGGGGGHHHHGGHHGHHGGGGGGHHHHHGGEFGFFHFHGHFHHDGHHHHHHHGGEGGHFGEGGGGGHHHHHFHHHHGBGHHHHHHHGHHHFHFGHHGGGGGAGHGGHGHHHFF2GHHHFD<CCCFHGGGGGGF
@M02034:409:000000000-BFKT7:1:2107:5216:18972 1:N:0:27
AAAGTCGAGGTGCCTAAAGTGGCAACCCAGACTGATCCGAATGTTGGTGGTGTAGAGCTTCCTGTAGCCGCATGGCGTTCGTACTTAAATATGGAACTAACCATTCCAATTTTCGCTGTCTCTTATACACATCTCCGAGCCCACGAGACA
+
BBBBAFBBBBABGFGD4BFFGGGHHHHGGHHGHHHHHHHGGGHHHHHEFGFFGHHHHHHHHHHHHGHHHGGGGGHHGGGGGGHHHHHFGHHHHHHHGHHHHHHHHHHHHHHHHHGGGGGHHFHHGHHHEHHHHHHHFC?DDGHGGGGGGG
@M02034:409:000000000-BFKT7:1:2107:16319:18972 1:N:0:27
AAAGTCGAGGTGCCTAAAGTGGCAACCCAGACTACGAGTAATGTTGGTGGTGTAGAGCTTCCTGTAGCCGCATGGCGTTCGTACTTAAATATGGAACTAACCATTCCAATTTTCGCTGTCTCTTATACACATCTCCGAGCCCACGAGAC
+
BBCCAFBBBBBBGGGGGGGFGGGHHHHGGHHGHHHGCGEHHHHHHHHEFGEFHHHHHHHHHHHHGHHHHGGGGGHHGGGGGGHHHHHHHHHHHHGHGHHHHHGHHHHHHHHHHHGGGGGHHHHHHHHHGHFHHHHHGBFGGGHGGGGGG
@M02034:409:000000000-BFKT7:1:2107:9447:18976 1:N:0:27
AAAGTCGAGGTGCCTAAAGTGGCAACCCAGACTAAGATTAATGTTGGTGGTGTAGAGCTTCCTGTAGCCGCATGGCGTTCGTACTTAAATATGGAACTAACCATTCCAATTTTCGCTGTCTCTTATACACATCTCCGTGCCCACGAGAC
+
BBBBBFAADDBAFGGGFGGDGGGHHGHGFHHGGHHHFEGHDFHHHGEGGGGGGFHFGHHHFGGHHFHFEFFGGFHHFEGGGGHHHFGF3BEGFHHBGGHEFFHHHFHFHGHHGDEGGGEFGHHHBGFH432FFG3FE/?AAHFEFGGEE
@M02034:409:000000000-BFKT7:1:2107:24401:18980 1:N:0:27
AAAGTCGAGGTGCCTAAAGTGGCAACCCAGACTCCTCCGCCTGTTGGTGGTGTAGAGCTTCCTGTAGCCGCATGGCGTTCGTACTTAAATATGGAACTAACCATTCCAATTTTCGCTGTCTCTTATACACATCTCCGAGCCCACGAGACA
+
BCBBCFCCCCBCGGGGGGGGGGGHHHHGGHHGHHHHHHGGGGHHHHHGFFEFHHHHHHHHHHHHHHHHHGGGGGHHGGGGGGHHHHHHFHHHHHHHHHHHHHHHHHHHGHHHHHGFGGEGHHHHHHHHHHFGHHGHD@GCGGHGGGGGGF
@M02034:409:000000000-BFKT7:1:2107:19521:18981 1:N:0:27
AAAGTCGAGGTGCCTAAAGTGGCAACCCAGACTAATCCTAATGTTGGTGGTGTAGAGCTTCCTGTAGCCGCATGGCGTTCGTACTTAAATATGGAACTAACCATTCCAATTTTCGCTGTCTCTTATACACATCTCCGAGCCCACGAGACA
+
CBCCBFCCCCCCGGGGGGGGGGGHHHHGGHHGHHFGHHHHHHHHHHHFGGFGHGHHHHHHHHHHHHHHHFGGGGHHGGGGGGHHHHHHHHHHHGHHHHGGHHGHHHGHHHHHGHGGGGGHHHHHGHHHGHGHHHHHGDGGGGHGGFGGGC
@M02034:409:000000000-BFKT7:1:2107:16278:18981 1:N:0:27
AAAGTCGAGGTGCCTAAAGTGGCAACCCAGACTAATAATCAGGTTGGTGGTGTAGAGCTTCCTGTAGCCGCATGGCGTTCGTACTTAAATATGGAACTAACCATTCCAATTTTCGCGGT
+
A1AAAFAA1>A?GGGC11FGGGGHBGHGGHHGGHCFHHGHEHCGFHE/B?EF/ABDFGHB1C1ABFGGFEGE?EH0EGGFC?BAFEGFHHEDGG1@1BD@FG1FF2GEDFGFDB>E/EE
@M02034:409:000000000-BFKT7:1:2107:18276:18985 1:N:0:27
AAAGTCGAGGTGCCTAAAGTGGCAACCCAGACTAATAAGAAGGTTGGTGGTGTAGAGCTTCCTGTAGCCGCATGGCGTTCGTACTTAAATATGGAACTAACCATTCCAATTTTCGCTGTCTCTTATACACATCTCCGAGCCCACGAGAC
+
CCCCBFCCCCCCGGGGGGGGGGGHHHHGGHHGHHHBHHHHHHHGGHGEGGFFGHHHHHHHHHHHHHHHHGGGGGHHGGGGGGHHHHHHHHHGHHHGHHGHHHGHHHHHHHHHHHGGGGGHHHHHFHGHHHHHGHGFFCCGGGGGGGGGG
@M02034:409:000000000-BFKT7:1:2107:16293:18995 1:N:0:27
AAAGTCGAGGTGCCTAAAGTGGCAACCCAGACTAATAATCAGGTTGGTGGTGTAGAGCTTCCTGTAGCCGCATGGCGTTCGTACTTAAATATGGAACTAACCATTCCAATTTTCGCTGTCTCTTATACACATCTCCGAGCCCACGAGACA
+
BBBBBFBBDBABCGGGGGGGGGGHHHHGGHHGHHHHHHHHHHHHHHGGGGEFGHHHHHHHHHHHHHHGHGGGGGHHGGGGGGHHHHHHHGHHHHFHHHHHHHHHHHHHHHHHHHGGGGFFHHHHFHGHGHFHHHHHGCFGGGHGGGGGGC
@M02034:409:000000000-BFKT7:1:2107:17442:19016 1:N:0:27
AAAGTCGAGGTGCCTAAAGTGGCAACCCAGACTCAGACGGAGGTTGGTGGTGTAGAGCTTCCTGTAGCCGCATGGCGTTCGTACTTAAATATGGAACTAACCATTCCAATTTTCGCTGTCTCTTATACACATCTCCGAGCCCACGAGAC
+
CCCCCFCCBCBCGGGGGGGGGGGHHHHGGHHGHHHHFHGGGGGGHHGGGGGGHGHHHHHHHHFHHHHHHGGGGGHHGGGGGGHHHHHHHHHHHGHDGGGHHHHHHHGHHHHHHEGGGGGHHHHHHHGHFHHHHHHHFCGGGGHGGGGGG
@M02034:409:000000000-BFKT7:1:2107:10099:19020 1:N:0:27
AAAGTCGAGGTGCCTAAAGTGGCAACCCAGACTTGGCAGGGGGTTGGTGGTGTAGAGCTTCCTGTAGCCGCATGGCGTTCGTACTTAAATATGGAACTAACCATTCCAATTTTCGCTGTCTCTTATACACATCTCCGAGCCCACGAGACA
+
1>>AA3>A@D1>CAFGG1EDGGGHHHHGCCHEHGHFHHGGGGGGEEEAFFGFFGFFFGHHFHHHGFHHHGGGGGHHGFEGGGHHGHHGFHFHHHE1BCB1GHBEHHBFGGHHHBCG//EBFFHHBFFD2FDCCGDF?C//>FHEGGCGCB
@M02034:409:000000000-BFKT7:1:2107:19737:19021 1:N:0:27
AAAGTCGAGGTGCCTAAAGTGGCAACCCAGACTAAGTGTGGGGTTGGTGGTGTAGAGCTTCCTGTAGCCGCATGGCGTTCGTACTTAAATATGGAACTAACCATTCCAATTTTCGCTGTCTCTTATACACATCTCCGAGCCCACGAGAC
+
BCCCBFBCCCBBGGGGGGGGGGGHHHHGGHHGHHHHFHGGGGGEFGGEFGEFFGHHHHHHHHHHGHHHHEGGGGHHGGGGFFFHHHHHHHHHHHHGHHGFHGFFHHGHHHHHHFGGGG?DHGHHHHHHFHFFHHHHGDGDGGHGGGGGG
@M02034:409:000000000-BFKT7:1:2107:15881:19026 1:N:0:27
AAAGTCGAGGTGCCTAAAGTGGCAACCCAGACTAAGTCTGTGGTTGGTGGTGTAGAGCTTCCTGTAGCCGCATGGCGTTCGTACTTAAATATGGAACTAACCATTCCAATTTTCGCTGTCTCTTATACACATCTCCGAGCCCACGAGACA
+
CCCCCFCCCCBBGGGGGGGGGGGHHHHGGHHGHHHHHHHHGGHHGGGGGGGGHHHHHHHHHHHHHHHHHGGGGGHHGGGGGGHHHHHHGHHHHHFHGHHHHHFHHHHHHGHHHHGGGGFHHHHHHHHHHHGHHHHHGB@GGGHGGGGGGF
@M02034:409:000000000-BFKT7:1:2107:17720:19026 1:N:0:27
AAAGTCGAGGTGCCTAAAGTGGTAACCCAGACTGAGAAGACTGTTGGTGGTGTTGA
+
AA?AAD3A3D>AFGGGFGGFGG5FGHHHGG42BF33B5A33B33DB2A22EA11B5
@M02034:409:000000000-BFKT7:1:2107:19718:19027 1:N:0:27
AAAGTCGAGGTGCCTAAAGTGGCAACCCAGACTAAGTGTGGGGTTGGTGGTGTAGAGCTTCCTGTAGCCGCATGGCGTTCGTACTTAAATATGGAACTAACCATTCCAATTTTCGCTGTCTCTTATACACATCTCCGAGCCCACGAGACA
+
BABBBFBADBBBGGGFGGGGGGGHHHHGGHHGHHCHGGHHGGGGGGGGGGGGGHHHFHHHHHHHHHHHHGGGGGHHGEGGGGHHHHHHHHHHHHHHHFGHHHHHHHHHHHHHHHGGGGGFHHHHFHGHFHHHFFHHG/DGGGGGGGGFGC
@M02034:409:000000000-BFKT7:1:2107:24392:19032 1:N:0:27
AAAGTCGAGGTGCCTAAAGTGGCAACCCAGACTAAGAATCTTGTTGGTGGTGTAGAGC
+
AAAB?F?ADB2A4FGGGGGGGFGCFHF2ACGFFDDF35FFFHHHFHAEC2FEF3D555
@M02034:409:000000000-BFKT7:1:2107:24410:19032 1:N:0:27
AAAGTCGAGGTGCCTAAAGTGGCAACCCAGACTAAGAATCTTGTTGGTGGTGTAGAGCTTCCTGTAGCCGCATGGCGTTCGTACTTAAATATGGAACTAACCATTCCAATTTTCGCTGTCTCTTATACACATCTCCGAGCCCACGAGAC
+
BBBBBFBBBBABGGGGGGGGGGGHFHHGGHHGHHHB3F35DFGHHHHGGGGGHHHGGHHH5BGGGHHGHGGGGGHHGGGGGGHHHHHHHHGHHHGHHHGHHHHHHHHHHHHHHHGGGGGHHHHHGHHGHHHHGHHHG/DFDGHGGCCDG
@M02034:409:000000000-BFKT7:1:2107:21570:19033 1:N:0:27
AAAGTCGAGGTGCCTAAAGTGGCAACCCAGACTAATAAGAAGGTTGGTGGTGTAGAGCTTCCTGTAGCCGCATGGCGTTCGTACTTAAATATGGAACTAACCATTCCAATTTTCGCTGTCTCTTATACACATCTC
+
AABBADAAB2>ACAGG44FEBFFFBGGF2GAFEGHHFFHHHGCGFGGEFGGEGBGHHHHGGFHHGHHHFGGGEEGH?GEFGEGGHG4@EDDGGBHD3FF3FGHHHEHFFFBGHHGCEEGFHFGHHHHHEFFG1GF
@M02034:409:000000000-BFKT7:1:2107:21841:19034 1:N:0:27
AAAGTCGAGGTGCCTAAAGTGGCAACCCAGACTC
+
CCDCBFCCCCACGGGGGGGGGGGHHHF2F22AAF
@M02034:409:000000000-BFKT7:1:2107:21552:19039 1:N:0:27
AAAGTCGAGGTGCCTAAAGTGGCAACCCAGACTAATAAGAAGGTTGGTGGTGTAGAGCTTCCTGTAGCCGCATGGCGTTCGTACTTAAATATGGAACTAACCATTCCAATTTTCGCTGTCTCTTATACACATCTCCGAGCCCACGAGACA
+
AAAABFCCCCBCGGGGGGGGGGGHHHHGGHHGHHHHHHHHHHGHHHGFFGEFHHHHHHHHHHHHHHHHHGGGGGHHGGGGGGHHHHHHGHHHHGHHHHHHHHHHHHGHHHHHHFGGGGGHHHHHGHHHFHFHHHHHEDCGGGHGGGGGGG
@M02034:409:000000000-BFKT7:1:2107:17776:19044 1:N:0:27
AAAGTCGAGGTGCCTAAAGTGGCAACCCAGACTCAGACTGCTGTTGGTGGTGTAGAGCTTCCTGTAGCCGCATGGCGTTCGTACTTAAATATGGAACTAACCTTCCAATTTTCGCTGTCTCTTATACACATCTCCGAGCCCACGAGACAG
+
BBBBBFABBBBBGGGGGGGGGGGHHHHGGHGGHHHHHHHHGHHHHHHEGGGGHGHFHHHHHHHGHHHHHGGGGGGAGGGGGGHHHHGEFHHHHH3BEGHGHHFHHHHHHHHHHEFGG?GHHHHEHDFHFHGHGHHGCFGGGEG?@?DGHH
@M02034:409:000000000-BFKT7:1:2107:28079:19045 1:N:0:27
AAAGTCGAGGTGCCTAAAGTGGCAACCCAGACTAATAATTCTGTTGGTGGTGTAGAGCTTCCTGTAGCCGCATGGCGTTCGTACTTAAATATGGAACTAACCATTCCAATTTTCGCTGTCTCTTATACACATCTCCGAGCCCACGAGACA
+
BBBBAFABBCABGGGGGGGGGGGHHHGGGHHGHHHHGHHHHHHHHHHGGGEFHGHHGEGHHFHHHHHHHGFGGGHGFGGGGGHHHHHHHHHHHHHHGGFFGGFHHHHHGGHHHHFEFGE3GGHHHHF4??DCFGBGC@CBDGHGGBDGGF
@M02034:409:000000000-BFKT7:1:2107:26558:19050 1:N:0:27
AAAGTCGAGGTGCCTAAAGTGTCAACCCAGACTGGGAGGGATGTTGGTGGTGTAGAGCTTCCTGTAGCCGCATGGCGTTCGTACTTAAATATGGAACTAACCATTCCAATTTTCGCTGTCTCTTATACACATCTCCGAGCCCACGAGACA
+
BAABBFBBBBAAGGGGGGGGGFHGHHHGGHHGHHHHAFFGGFGHHHHGFGEFGGHFHHHHHHHHHGHGHEGGGGHGEEGGGFHHHHHHHHHHHHFGHHGHHGHGGHHGHHHHHGGDGGEGHHHHFHFHFGG2FFGEEBD/CGHGGGCGG>
@M02034:409:000000000-BFKT7:1:2107:24563:19054 1:N:0:27
AAAGTCGAGGTGCCTAAAGTGGCAACCCAGACTCGTCCTCTTGTTGGTGGTGTAGAGCTTCCTGTAGCCGCATGGCGTTCGTACTTAAATATGGAACTAACCATTCCAATTTTCGCTGTCTCTTATACACATCTCCGAGCCCACGAGAC
+
BBBBBFBBBBBBGGGGGGGGGGGHHHHGGHHGHF2BEEEDFEGEGHHGFGEFHGHFHHHHHGHHHHGHHGGGGGGHGDGGGGHHHHHF3FFGHFGFGHBFHGHGHHFGHHHHHFGGGGGFHHHHHHFHHGGFHHD2E@CCGGHGGGCGF
@M02034:409:000000000-BFKT7:1:2107:16257:19065 1:N:0:27
AAAGTCGAGGTGCCTAAAGTGGCAACCCAGACTGCGGATAAGGTTGGTGGTGTAGAGCTTCCTGTAGCCGCATGGCGTTCGTACTTAAATATGGAACTAACCATTCCAATTTTCGCTGTCTCTTATACACATCTCCGAGCCCACGAGAC
+
CCCCCFCCCCCBGGGGGGGGGGGHHHHGGHHGHHHGGGGGHHHHGHGGGGBFBGHHHHHHHHHHHGHHHGGGGGHHGGGGGGHHHHHHHHHHHHFHGHGGHHHHHHGHHHHHHHGGGGGGHGHHHHGGHGFHFHHGGCCGGGEGGFGDD
@M02034:409:000000000-BFKT7:1:2107:24577:19065 1:N:0:27
AAAGTCGAGGTGCCTAAAGTGGCAACCCAGACTCGTCCTCTTGTTGGTGGTGTAGAGCTTCCTGTAGCCGCATGGCGTTCGTACTTAAATATGGAACTAACCATTCCAATTTTCGCTGTCTCTTATACACATCTCCGAGCCCACGAGAC
+
>AAAADAADDA>BGGFG1DABDFFFCGEFGCFGHAAEGGHBGHHHHGGGGGFGFGHGFHHHHHHGHHGHEGGGGHHGGGGCGHHHFHB1F2GHFGHFHFB1B1FH2FHEGGGHBEEE?EF2EGFBG2BFC1GGDGB</CC@FAF/<>/?
@M02034:409:000000000-BFKT7:1:2107:6273:19075 1:N:0:27
AAAGTCGAGGTGCCTAAAGTGGCAACCCAGACTTCTAATAAGGTTGGTGGTGTAGAGCTTCCTGTAGCCGCATGGCGTTCGTACTTAAATATGGAACTAACCATTCCAATTTTCGCTGTCTCTTATACACATCTCCGAGCCCACGAGAC
+
CCCCCFBCCCBCGGGGGGGGGGGHHHHGGHHGHB55BFG5AGHHGGGGGGFFHHHHHHHHHHHHHHHHHGGGGGHHGGGGGGHHHHHHFGGHHHFHHHHHHHHHHHGHHHHHHHGGGGGGHHGHHHHHHHHHHHHHGBCGGGHGGGGGF
@M02034:409:000000000-BFKT7:1:2107:3115:19078 1:N:0:27
AAAGTCGAGGTGCCTAAAGTGGCAACCCAGACTTCTGTGGAGGTTGGTGGTGTAGAGCTTCCTGTAGCCGCATGGCGTTCGTACTTAAATATGGAACTAACCATTCCAATTTTCGCTGTCTCTTATACACATCTCCGAGCCCACGAGACA
+
CCCCCFBBCCABGGGGGGGGGGGHHHHGGHHGHHHHHEGHGGFEHHGGGGGGHGHHHHHHHHHHHFHHHGGFGGHHGGGGGFHHHHHHHHHHHHFFHHHHGHHHHHHHHHHHHHGGGGGHHHHHHHGHHHHHHHHHFBFGGGHGGGGGGF
@M02034:409:000000000-BFKT7:1:2107:15243:19085 1:N:0:27
AAAGTCGAGGTGCCTAAAGTGGCAACCCAGACTCAGAATCGTGTTGGTGGTGTAGAGCTTCCTGTAGCCGCATGGCGTTCGTACTTAAATATGGAACTAACCATTCCAATTTTCGCTGTCTCTTATACACATCTCCGAGCCCACGAGACA
+
CCCCCFCCCCCBGGGGGGGGGGGHHHHGGHHGHHHHHHHHHHHHHHHFFGEFGHHGHHHHHHHGHHHHHGGGGGHHGGGGGGFHHHHHFHHHHHHHGHHHHFHHHHHHHGHHHFFFGGGGHHHHHHHHHHHHGHHFFBFGGGGGGGGGGG
@M02034:409:000000000-BFKT7:1:2107:24507:19085 1:N:0:27
AAAGTCGAGGTGCCTAAAGTGGCAACCCAGACTCATAATCAGGTTGGTGGTGTAGAGCTTCCTGTAGCCGCATGGCGTTCGTACTTAAATATGGAACTAACCATTCCAATTTTCGCTGTCTCTTATACACATCTCCGAGCCCACGAGAC
+
BBBBBFBBBBBBGGGGFGGGGGGHHHHGGHHGHHHHGHHGHHHHHHGGFEEFHHHGHHHHHHHFFGHHHGGGGGHHGGGGGGHHHHHHHHGHHHHHHHHHHFFHHHFHHHHHHHGGGGGHEGHHHHHHHHGFHGGBEBCDFFHGGGGGG
@M02034:409:000000000-BFKT7:1:2107:27214:19095 1:N:0:27
AAAGTCGAGGTGCCTAAAGTGGCAACCCAGACTCGGACGGATGTTGGTGGTGTAGAGCTTCCTGTAGCCGCATGGCGTTCGTACTTAAATATGGAACTAACCATTCCAATTTTCGCTGTCTCTTATACACATCTCCGAGCCCACGAGAC
+
BB@ABFBBBBAAFFGFGGGGGGGHFHHGFHDGHHGGGGGEEGGFGHHGGGEFFFGFHHHHGGFFFGHFFEEEGEHGFEEFEFG?GGFDHHHGHEGDFGGFHGFHHHBGHHHHHFE?DD<2FDGF3DGGFGHHGFE2?/A@AFHE?GGED
@M02034:409:000000000-BFKT7:1:2107:13718:19102 1:N:0:27
AAAGTCGAGGTGCCTAAAGTGGCAACCCAGACTCTGAATGATGTTGGTGGTGTAGAGCTTCCTGTAGCCGCATGGCGTTCGTACTTAAATATGGAACTAACCATTCCAATTTTCGCTGTCTCTTATACACATCTCCGAGCCCACGAGACA
+
AACCBFBCCCBBGGGGGGGGGGGHHHHGGHHGHHHGHHHHHHHHHHHGGGGGHFHHHGHHHHHGHHHHHGGGGGHHGGGGGGGHHHHHHHGHHHHGHHHHHGHGHHFHBFFHHFEGGEGHHHHHGHHHGFFHGHHHFCGF@FHGGGGGGF
@M02034:409:000000000-BFKT7:1:2107:6778:19107 1:N:0:27
AAAGTCGAGGTGCCTAAAGTGGCAACCCAGACTGGGGGGGTGGTTGGTGGTGTAGAGCTTCCTGTAGCCGCATGGCGTTCGTACTTAAATATGGAAC
+
BBBBBFABDBBBGFGGFFGGGGGHHHHGGGHGH3FHGGCGCFGGE.-CA.9AC0B0;;0:0FF0B0BBBAB;DFA.-ABFA:.9EFF//;BBBB//9
@M02034:409:000000000-BFKT7:1:2107:15555:19109 1:N:0:27
AAAGTCGAGGTGCCTAAAGTGGCAACCCAGACTTGGCCTCCGGTTGGTGGTGTAGAGCTTCCTGTAGCCGCATGGCGTTCGTACTTAAATATGGAACTAACCATTCCAATTTTCGCTGTCTCTTATACACATCTCCGAGCCCACGAGACA
+
BCCBBFCBBCBBGGGGGGGGGGGHHHHGGHHGHHHHHHHHHGGGGGGGGGGGHHHHHGHHHHHHHHHHHGGGGGHHGGGGGGHGHHHHHHFHHGFHHHGFHHHHHHHHHGHHHHGGGGGHHHHHHHHHHHFHHHHHGGGGGGHGGGCDE<
@M02034:409:000000000-BFKT7:1:2107:12922:19119 1:N:0:27
AAAGTCGAGGTGCCTAAAGTGGCAACCCAGACTAATAATTATGTTG
+
CCCCBFCCCBBCGGGGGGGGGGGGHHHGGHHGH3AFFGGA5D5FGH
@M02034:409:000000000-BFKT7:1:2107:8304:19120 1:N:0:27
AAAGTCCAGGTGCCTAAAGTGGCAACCCAGACTCATACGTCTGTTGGTGGTGTAGAGCTTCCTGTAGCCGCATGGCGTTCGTACTTAAATATGGAACTAACCATTCCAATTTTCGCTGTCTCTTATACACATCTCCGAGCCCACGAGAC
+
BBBBBFFFFF4CGFGFGGFGGFFC4GHECCCFGFHFHHFFGGGHHHEBFF2FA3ADE5FGF3FGB5EGFEFCGGHCFGGGEEBAFFGG3BGFHHEFFGFHGA3FGHHFFGDGHBECD?EDFBGHBGGFHHFH333BC/CCGFGCCCC?D
@M02034:409:000000000-BFKT7:1:2107:11021:19120 1:N:0:27
AAAGTCGAGGTGCCTAAAGTGGCAACCCAGACTAGTACTACGGTTGGTGGTGTAGAGCTTCCTGTAGCCGCATGGCGTTCGTACTTAAATATGGAACTAACCATTCCAATTTTCGCTGTCTCTTATACACATCTCCGAGCCCACGAGAC
+
ABBCAFABCCBBGGGGGGGGGGGHHHHGGHHGHHHHHHGHHGGHGGGGGGGFHHHHHHHHHHHHHHHHHGGGGGHHGGGGGGHHHHHHHHHHHHHHHGHFHHHHHHHHHHHHHHGGGGGHHHHHHHHHHHHHHHHHGDGGGGHGFGGGD
@M02034:409:000000000-BFKT7:1:2107:24717:19127 1:N:0:27
AAAGTCGAGGTGCCTAAAGTGGCAACCCAGACTCCGACGAATGTTGGTGGTGTAGAGCTTGCTGTAGCCGCAT
+
CCCDCFCCCCBBGGGGGGGGGGGHHHHGGHHGHFCFE2A22B355GA111BA13D5A5A33BAE@5@5@>E/E
@M02034:409:000000000-BFKT7:1:2107:7198:19131 1:N:0:27
AAAGTCGAGGTGCCTAAAGTGGCAACCCAGACTTCGGATCTTGTTGGTGGTGTAGAGCTTCCTGTAGCCGCATGGCGTTCGTACTTAAATATGGAACTAACCATTCCAATTTTCGCTGTCTCTTATACACATCTCCGAGCCCACGAGACA
+
BBCBBFCBCCBBGGGGGGGGGGGHHHHGGHHGHHHGGGGGHHHHHHHEFGEFGHHHHGHHHHHHGHHHHGGGGGHHGGGGGGHHHHHHHHHHHHHHHHGFGHFHHHHHHGHHHHGGGGEGHHHHHHHFFHHHHHHGF@CGGGHGGGFGGG
@M02034:409:000000000-BFKT7:1:2107:29074:19137 1:N:0:27
AAAGTCGAGGTGCCTAAAACCCAGACTCATAAGGGTGTTGGTGGTGTAGAGCTTCCTGTAGCCGCATGGCGTTCGTACTTAAATATGGAACTAACCATTCCAATTTTCGCTGTCTCTTATACACATCTCCGAGCCCACGAGACAGGCAG
+
A3AABFBBDBAAGGGGGGCBAEFGHDGHHHFFGHCGFEEHCEFEEGA3FFGFHHHFGHE5DFGECFEEHAE1>B>EFHHHFGGFFGHHHHGGFHEF3BGGHH4BBFGBECEE<BGEG?GFHGDGHBFGGGBFBBBCHFD/<EGGGGGHG
@M02034:409:000000000-BFKT7:1:2107:24705:19141 1:N:0:27
AAAGTCGAGGTGCCTAAAGTGGCAACCCAGACTCCGACGAGTGTTGGGG
+
BBBBBFBBBBABGGGGGGGGGGGHGGHGGHHGG3GFAAA20B1A5F10A
@M02034:409:000000000-BFKT7:1:2107:16115:19152 1:N:0:27
AAAGTCGAGGTGCCTAAAGTGGCAACCCAGACTACGAATACTGTTGGTGGTGTAGAGCTTCCTGTAGCCGCATGGCGTTCGTACTTAAATATGGAACTAACCATTCAAATTTTCGCTGTCTCTTATACACATCTCCGAGCCCACGAGACA
+
CCCCCFCCCCACGGGGGGGGGGGHHHHGGHHGHHHGGHHGHHHHHHHGGGFFGHHGHHHHHHHHGHHHHGGGGGHHGGGGGGFGHHHHHHGHHHHHGHGGHHHHFHHHHHHHHHGGGGGHGHHHHHHHHHGCGHHHDDGGGGHGGGGGGB
@M02034:409:000000000-BFKT7:1:2107:6856:19155 1:N:0:27
AAAGTCGAGGTGCCTAAAGTGGCAACCCAGACTCAGATGCGGGTTGGTGGTGTAGAGCTTCCTGTAGCCGCATGGCGTTCGTACTTAAATATGGAACTAACCATTCCAATTTTCGCTGTCTCTTATACACATCTCCGAGCCCACGAGACA
+
BBBBBFBBBBBBGGGGGGGGGGGHHHGGGHHGHHFGGFHHGGGGFGGGFGGGHHGHHHHHHHHHHHHGHGGGEGHHGGGGGGHHHHHHFHFHHHGFHHFHHFHGHFHHHGHHHGGGGGGHHHHHFHGHHGHHHHHGGBDCGGHGGGCDDF
@M02034:409:000000000-BFKT7:1:2107:10939:19160 1:N:0:27
AAAGTCGAGGTGCCTAAAGTGGCAACCCAGACTCAGAATCATGTTGGTGGTGTAGAGCTTCCTGTAGCCGCATGGCGTTCGTACTTAAATATGGAACTAACCATTCCAATTTTCGCTGTCTCTTATACACATCTCCGAGCCCACGAGACA
+
AAAAAFBBBBAAGGGGGGGGGBFFHHGGFHHGHHHFHHFFHHFHHEGEFEAFHEFBG5BGHCHFGHHHHGGGEGHHGEEFGEGHHHHFHFDGHFF@FGHHHHHGHHHFHHGHHFEGGC?FDGGHFFFGFGFFHFHGE/BCGGHG??C?EH
@M02034:409:000000000-BFKT7:1:2107:10343:19168 1:N:0:27
AAAGTCGAGGTGCCTAAAGTGGCAACCCAGACTACGAAGAATGTTGGTGGTGTAGAGCTTCCTGTAGCCGCATGGCGTTCGTACTTAAATATGGAACTAACCATTCCAATTTTCGCTGTCTCTTATACACATCTCCGAGCCCACGAGACA
+
CCCCCFCCCCCCGGGGGGGGGGGHHHHGGGCFGHEEEAEEFFHHF5FEFDGFGBGBFGFFFGHHFGGEFEG?EFF?EEFGEEFHGHHFBGHFGF3@CGFHBFBFFEHFFFFHG?<FEE<BEHHHDHDFHHFHHFFFE?DGGA<FDGGDG?
@M02034:409:000000000-BFKT7:1:2107:22893:19169 1:N:0:27
AAAGTCGAGGTGCCTAAAGTGGCAACCCAGACTCAGAATAAGGTTGGTGGTGTAGAGCTTCCTGTAGCCGCATGGCGTTCGTACTTAAATATGGAACTAACCATTCCAATTTTCGCTGTCTCTTATACACATCTCCGAGCCCACGAGACA
+
BBBBBFBBBBBBGGGGGGGGGGGHHHHGGHHFHHFFEFFGFHHHHFEGGCGFHBGBBDFGFEGG5FFFHEG0EEGC@EGGDEFHHHH3BFDGHHDGGHEFFFFFGFFFGBBGF?/EEE<F4FFGBFBHFG2BFGFDD/BD?FFEDGCAA<
@M02034:409:000000000-BFKT7:1:2107:27064:19177 1:N:0:27
AAAGTCGAGGTGCCTAAAGTGGCAACCCAGACTACTATGCATGTTGGTGGTGTAGAGCTTCCTGTAGCCGCATGGCGTTCGTACTTAAATATGGAACTAACCATTCCAATTTTCGCTGTCTCTTATACACATCTCCGAGCCCACGAGACA
+
BBBBBF?ADBBBBGFFGGGBGFGFHHGEAGFAFGBFFGHFHFHHHFCEFDGFGHF5FGHHHFHB5FGFFGE?EEGHCGGEFE2GHHGG3@4FGD3FGGHCE1E@FFHDBB?GHD@DGGEHHGHHF4EFFEHGFHFB?BCCG/FFC?@CD<
@M02034:409:000000000-BFKT7:1:2107:22617:19177 1:N:0:27
AAAGTCGAGGTGCCTAAAGTGGCAACCCAGACTTCGCAGCCGGTTGGTGGTGTAGAGCTTCCTGTAGCCGCATGGCGTTCGTACTTAAATATGGAACTAACCATTCCAATTTTCGCTGTCTCTTATACACATCTCCGAGCCCACGAGAC
+
BCBCBFCCBCABGGGGGGGGGGGGHHHGGHHGHHGGGFGGHGGGGGGGGGEFGHHFHHHHHHHHHGHGHGGGGGHHGGGGGGHHHHHEEFGGHHHHGHHHHFHHHHGHHHHHHHGFGGGHHGHHFHHEGHBGHHFFE/ACGGEF?CF.E
@M02034:409:000000000-BFKT7:1:2107:8495:19179 1:N:0:27
AAAGTCGAGGTGCCTAAAGTGGCAACCCAGACTCCTCATCATGTTGGTGGTGTAGAGCTTCCTGTAGCCGCATGGCGTTCGTACTTAAATATGGAACTAACCATTCCAATTTTCGCTGTCTCTTATACACATCTCCGAGCCCACGAGACA
+
AABA>DBA3@AACGFFGGGGFGGFGGHGGHHGHHHHHGFHHHHFFHGAE?EFF3DBEGHH5BGHFDF53BEAFEHGE?>FFE21?FF3FHHHHGB@3FGEF?DFHFGEBFBGDFEAEEFHGHGBGGG?DB1B1F1?D?/>D/?/B</ADF
@M02034:409:000000000-BFKT7:1:2107:27915:19183 1:N:0:27
AAAGTCGAGGTGCCTAAAGTGGCAACCCAGACTGGTGAGGAGGTTGGTGGTGTAGAGCTTCCTGTAGCCGCATGGCGTTCGTACTTAAATATGGAACTAACCATTCCAATTTTCGCTGTCTCTTATACACATCTCCGAGCCCACGAGACA
+
ABBBADABBBBBGGGGFGGGGGGHGEHGGFAFHHHGGGGHFGGEGFGEFFEFFEHFHBHHHGHHFGGHHGGEGEHGEEFEFGHHHHHEFHHGHHHHHHHHHCHHHHHHHFGHHHGGGGGFHHGFDHHHFHGHHHHHGCGGGGHGGGFGG?
@M02034:409:000000000-BFKT7:1:2107:4703:19186 1:N:0:27
AAAGTCGAGGTGCCTAAAGTGGCAACCCAGACTACGAAGCAGGTTGGTGGTGTAGAGCTTCCTGTAGCCGCATGGCGTTCGTACTTAAATATGGAACTAACCATTCCAATTTTCGCTGTCTCTTATACACATCTCCGAGCCCACGAGACA
+
BBABBFBBBBAAGGGGGGGGGFGHHHHGGHHGHHHGGHGGHFHGHHGGGGBFFGHHHFHHHHHFGHHBGEEFGGHHGGGGGGHHHHHHHHGHHHGHFHHHHHHHHHHHHGHHHHGGGGGBHHHHHHHHHHHGHHHGABCDGGHGGCGEGG
@M02034:409:000000000-BFKT7:1:2107:11420:19188 1:N:0:27
AAAGTCGAGGTGCCTAAAGTGGCAACCCAGACTCAGAATA
+
BABABFBB32AAGGGFFBFGGGGHFHHGGGHGHHHFHHF5
@M02034:409:000000000-BFKT7:1:2107:10241:19192 1:N:0:27
AAAGTCGAGGTGCCTAAAGTGGCAACCCAGACTCCGCCGCCGGTTGGTGGTGTAGAGCTTCCTGTAGCCGCATGGCGTTCGTACTTAAATATGGAACTAACCATTCCAATTTTCGCTGTCTTTATACACATCTCCGAGCCCACGAGACAG
+
BBBBBFBBBBBBGGGGGGGGGGEFHHHGGDHGHHHGGGGGGGGGGGGGGGFFGGHHHHHHHFHHFGHHHGGGGGHHGGGGGGFFGHHHFGGHHGGHHHGGGHBGHHHHHGHHHHGDGGGHHFHFHGHHGHGBGGGG/@DCFFFDGGGDEG
@M02034:409:000000000-BFKT7:1:2107:24400:19195 1:N:0:27
AAAGTCGAGGTGCCTAAAGTGGCAACTCATACGCCGGTTGGTGGTGTAGAGCTTCCTGTAGCCGCATGGCGTTCGTACTTAAATATGGAACTAACCATTCCAATTTTCGCTGTCTCTTATACACATCTCCGAGCCCACGAGACAGGCA
+
CCCCCFBBCCABGGGGGGGGGGGHHHHHHGHHHGGGGEEGGGGGEFGHHDGHHHHHHHHFHHFDGGGGHHGGGGGGHHFHGHHHGHHGEFFHFGHHFGHFHHEHHHHG@FFGGHHHHHHHHGFFHHHHHDDFGGGGGGGGC/EC0<FG
@M02034:409:000000000-BFKT7:1:2107:17754:19203 1:N:0:27
AAAGTCGAGGTGCCTAAAGTGGCAACCCAGACTAAGAATCAGGTTGGTGGTGTAGAGCTTCCTGTAGCCGCATGGCGTTCGTACTTAAATATGGAACTAACCATTCCAATTTTCGCTGTCTCTTATACACATCTCCGAGCCCACGAGAC
+
AAAABFABBBBBGGGGGGGGGFGGHGHGGHHGHHHGGEGHHGHHHHFEGGGFHFHGHFHHHFHHDHHFHGGEFGHHGGGGGEGHHHHHHFGHHFDBFHHGHFFGHHGFFFFHHHEGGGGGHHHHHHHHHHGHHGHGG@CGGGHGGCCDD
@M02034:409:000000000-BFKT7:1:2107:8466:19204 1:N:0:27
AAAGTCGAGGTGCCTAAAGTGGCAACCCAGACTACTCAGGCTGTTGGTGGTGTAGAGCTTCCTGTAGCCGCATGGTGTTCGT
+
BCCCCFCCCCCCGGGGGGGGGGGHHHHGGHHGHF3D35BG3FHHDG2AA2E113D5A53B5BB5A5A531A0BE15@1?F1?
@M02034:409:000000000-BFKT7:1:2107:11425:19206 1:N:0:27
AAAGTCGAGGTGCCTAAAGTGGCAACCCAGACTCAGAATAAGGTTGGTGGTGTAGAGCTTCCTGTAGCCGCATGGCGTTCGTACTTAAATATGGAACTAACCATTCCAATTTTCGCTGTCTCTTATACACATCTCCGAGCCCACGAGACA
+
BBBBBFBBBBABGGGGGGGGGGGHHHHGGHHGHHHHHFHHHHHHGHGEGGGFCFHGHHHHHHHHHFGHHGGGFFHHGGGGGGHHHHHHGHHHHHGHHHGHHHHHHHFFFFGHHHFEGFGHHHHHHHGHGGHHHHHGFB/@CFFFCCGGGF
@M02034:409:000000000-BFKT7:1:2107:24393:19212 1:N:0:27
AAAGTCGAGGTGCCTAAAGTGGCAACTCATACGCCGGTTGGTGGTGTAGAGCTTCCTGTAGCCGCATGGCGTTCGTACTTAAATATGGAACTAACCATTCCAATTTTCGCTGTCTCTTATACACATCTCCGAGCCCACGAGACAGGCAG
+
BAAAAFAABDABGFGGFGGGGGGHFHHHHHHHHGGGG2EFGGFEEFHFHHHHGHFHHGHFFGBEGFGGHHFEEGFEHHHHHHHHBGHHFGFFFGFHGGFHHFGGHHHEEFFEAGHFHHHHHEHEFHFHHDDGGGGGEC?/@D?GHGGAG
@M02034:409:000000000-BFKT7:1:2107:17540:19213 1:N:0:27
AAAGTCGAGGTGCCTAAAGTGGCAACCCAGACTATTGGGGGGGTTGGTGGTGTAGAGCTTCCTGTAGCCGCATGGCGTTCGTACTTAAATATGGAACTAACCATTCCAATTTTCGCTGTCTCTTATACACATCTCCGAGCCCACGAGACA
+
BBBBBFBBBBBAGGGGGGGGGGGHHHHGGGHGHFHHHHHGGGGGGGGGGGGGGGGGGGGGGGGGGGGGGGGGGGGGFFFFFFFFFFFFFFFFFFFFFFFFFFFFFFFFFFFFFFFFFFFFFFFFBFFFFFFFFFFFD->DFFFFFFFFFB
@M02034:409:000000000-BFKT7:1:2107:18029:19214 1:N:0:27
AAAGTCGAGGTGCCTAAAGTGGCAACCCAGACTCCGCCGGCGGTTGGTGGTGTAGAGCTTCCTGTAGCCGCATGGCGTTCGTACTTAAATATGGAACTAACCATTCCAATTTTCGCTGTCTCTTATACACATCTCCGAGCCCACGAGAC
+
CCCCCFCCCCBCGGGGGGGGGGGGHHHGGHHGHHHGGGGGGGG>FFGEGG>F?FGFFBGHFHFHHFGEFEC/EFHGGGGEGEGHGFFGHHDGHHDGHHFHHHHHHDHFB?GHHDCDFFDFBDGG1?<FBGBCCDDFD@CCCEEGG@FDD
@M02034:409:000000000-BFKT7:1:2107:16159:19219 1:N:0:27
AAAGTCGAGGTGCCTAAAGTGGCAACCCAGACTATGTGGTATGTTGGTGGTGTAGAGCTTCCTGTAGCCGCATGGCGTTCGTACTTAAATATGGAACTAACCATTCCAATTTTCGCTGTCTCTTATACACATCTCCGAGCCCACGAGACA
+
BBCCAFBCCCCCGGGGGGGGGGGHHHHGGHHGHFHHFHHFHGHHHHHGGGGGHHHGHHHHHHHHHHHFFGGGGGHGGGGGGGHHHHHHHHHHHHBFGHHHFHGHHHHHHHHHHGGGGGGHHHHHHHHHHFHHHHHEFCDGCFHGGGGDFF
@M02034:409:000000000-BFKT7:1:2107:24939:19225 1:N:0:27
AAAGTCGAGGTGCCTAAAGTGGCAACCCAGACTGAGGGGGTGGTTGGTGGTGTAGAGCTTCCTGTAGCCGCATGGCGTTCGTACTTAAATATGGAACTAACCATTCCAATTTTCGCTGTCTCTTATACACATCTCCGAGCCCACGAGACA
+
BBBBBFBBBB2>GGGFG4FFFGGHHHHGFDEFHEGFGEGGAAEAFEGGEFGGHGFDGFHHFHHHFGGHHGGGGGHCEEEGGGFFHGFGFGBGHHGFHGFGHHBFHHGBDFGHHHGGGGGDGHHH1F@GFFHHFHHGG/ACCFEGGGGGD<
@M02034:409:000000000-BFKT7:1:2107:20938:19228 1:N:0:27
AAAGTCGAGGTGCCTAAAGTGGCAACCCAGACTGGGGCGTCGGTTGGTGGTGTAGAGCTTCCTGTAGCCGCATGGCGTTCGTACTTAAATATGGAACTAACCATTCCAATTTTCGCTGTCTCTTATACACATCTCCGAGCCCACGAGACA
+
CCCCCFCCCCCCGGGGGGGGGGGHHHHGGHGFHHHHGGGGGGGGGGGGGGEFEGHHHHHHHHHHHHHHHGGGGGHHGGGGGGHHHHHHHHHHHHHFFFHHGHHHHHGHHHHHHGGGGGGHHHHHFHHHHHGHHHHHE@DGGGHGGGGGG<
@M02034:409:000000000-BFKT7:1:2107:6940:19229 1:N:0:27
AAAGTCGAGGTGCCTAAAGTGGCAACCCAGACTAAGACGGAGGTTGGTGGTGTAGAGCTTCCTGTAGCCGCATGGCGTTCGTACTTAAATATGGAACTAACCATTCCAATTTTCGCTGTCTCTTATACACATCTCCGAGCCCACGAGAC
+
CCDDBFBCBCCCGGGGGGGGGGGHHHHGGHHGHHFC3AAE2AEEGHC1AAEFFEF5EEFF5GGHG5G53EF0EGC1E?EGEE2FGGHF3GHFDF33FGHHC03FGBHD?FGHF4<EEE?BGHHGFGHFHCFHHFH2C?CG@FHGC@C.<
@M02034:409:000000000-BFKT7:1:2107:16085:19230 1:N:0:27
AAAGTCGAGGTGCCTAAAGTGGCAACCCAGACTCCTCATCAGGTTGGTGGTGTAGAGCTTCCTGTAGCCGCATGGCGTTCGTACTTAAATATGGAACTAACCATTCCAATTTTCGCTGTCTCTTATACACATCTCCGAGCCCACGAGACA
+
CCDDCFCCCCBBGGGGGGGGGGGHHHHGGHHGHHHHHHGHHBHHHHGGGGGFHHHHHHHHHHHHHHHHHGGGGGHHGGGGGGGHHHHHGHHHHHHHGHHHHHHHHHHHHHHHHHGGGGGGHHHHHHHHHHHHHHHHGCCGGGHGGGGGGF
@M02034:409:000000000-BFKT7:1:2107:4861:19231 1:N:0:27
AAAGTCGAGGTGCCTAAAGTGGCAACCCAGACTCCTACTCCGGTTGGTGGTGTAGAGCTTCCTGTAGCCGCATGGCGTTCGTACTTAAATATGGAACTAACCATTCCAATTTTCGCTGTCTCTTATACACATCTCCGAGCCCACGAGACA
+
BBBBAF?ABBB@FGGGGGFGGGGHHHHGGHHGHHHHHGHHHGGEEGGDFGEFGHGGHHHHHGHHFHHHHGGGGFGHGGGGGGHHHHHHFGHHHGGEGHGBGHHHHFHGHHHHHHGFGGBGHHHHHHHHEGHFHHHGF/CFGEEEGGGDGF
@M02034:409:000000000-BFKT7:1:2107:2359:19235 1:N:0:27
AAAGTCGAGGTGCCTAAAGTGGCAACCCAGACTCGTGAGCCGGTTGGTGGTGTAGAGCTTCCTGTA
+
AAAAAFAADD?AGGGGGGGGGBFFGHHGCGHGHHG0F0AA0/EEAEEFGGAF/BG2AEFH1FGEGD
@M02034:409:000000000-BFKT7:1:2107:26123:19237 1:N:0:27
AAAGTCGAGGTGCCTAAAGTGGCAACCCAGACTGGTGGGGGTGTTGGTGGTGTAGAGCTTCCTGTAGCCGCATGGCGTTCGTACTTAAATATGGAACTAACCATTCCAATTTTCGCTGTCTCTTATACACATCTCCGAGCCCACGAGACA
+
AAAABFBBBBAAGGGGFBGGGGGFHEG2FEHGHHHGGGGGGEGGEHGEFGDFHHHFGGHHH3GGGGHHHGG@FEHEGGGFFEGHHHHFBGGFGGDGFHDFHAEG3GFGDFHHHFFGGGGGFEFG@DGFHFHHHHHHA<C@-FGF?@DDF<
@M02034:409:000000000-BFKT7:1:2107:15320:19252 1:N:0:27
AAAGTCGAGGTGCCTAAAGTGGCAACCCAGACTCATATTAAGGTTGGTGGTGTAGAGCTTCCTGTAGCCGCATGGCGTTCGTACTTAAATATGGAACTAACCATTCCAATTTTCGCTGTCTCTTATACACATCTCCGAGCCCACGAGAC
+
CCCCCFCCCCCCGGGGGGGGGGGHHHHGGHHGHGHHHHHHFHHHHHGGGGGGHHHHHHHHHHHHHHHHHGGGGGHHGGGGGGHHHHHHHHHHHHGHHHHHHHHHHHHHHHHHHHGGGGFHHHHHGHHHFHHHHHHHGC@DGGHGGGGDA
@M02034:409:000000000-BFKT7:1:2107:16904:19254 1:N:0:27
AAAGTCGAGGTGCCTAAAGTGGCAACCCAGACTCCTATTAATGTTGGTGGTGTAGAGCTTCCTGTAGCCGCATGGCGTTCGTACTTAAATATGGAACTAACCATTCCAATTTTCGCTGTCTCTTATACACATCTCCGAGCCCACGAGACA
+
AABBAFBBBBBBGGGGGGGGGGGGHHGGGHHGHHHHHHHHHHHHHHHAFFEFGGHHHHHGGGHGHHEGFGGGGGHHGGGGGFHHHHHHHHHHHHEHFHFFHHHHHHGHHGHHHHGGGGGFHHHHGHFHFHHHHHGFF@FCFEHGGCCGGF
@M02034:409:000000000-BFKT7:1:2107:21128:19255 1:N:0:27
AAAGTCGAGGTGCCTAAAGTGGCAACCCAGACTACGCCG
+
BBBBBFBADDBBGGGGGGGGGGGHHHHGGHHGH3B222A
@M02034:409:000000000-BFKT7:1:2107:26461:19256 1:N:0:27
AAAGTCGAGGTGCCTAAAGTGGCAACCCAGACTCCGCCTCCTGTTGGTGGTGTAGAGCTTCCTGTAGCCGCATGGCGTTCGTACTTAAATATGGAACTAACCATTCCAATTTTCGCTGTCTCTTATACACATCTCCGAGCCCACGAGACA
+
ABABBFAABDAAGFGGGGGGGFEFFFGFGHGGHHHGGGGGGHGGHHGEGGEFGHGHHHHHHCGGGHH5FEEFGFHFEEEFEEHEGHGGFHF4GHHHFHGHFHFH3GHFHHHHH4E/EFEDBGGFFFFHFGDFHHHBC<CD/?FEDFGGGF
@M02034:409:000000000-BFKT7:1:2107:3252:19261 1:N:0:27
AAAGTCGAGGTGCCTAAAGTGGCAACCCAGACTCGGGAGGGGGTTGGTGGTGTAGAGCTTCCTGTAGCCGCATGGCGTTCGTACTTAAATATGGAACTAACCATTCCAATTTTCGCTGTCTCTTATACACATCTCCGAGCCCACGAGACA
+
CCCCCFCCBCAAGGGGGGGGGGGGHHHGGHHGHHGGGFGGGGGEGGGEFGEFGFHHGGHHHHHHFFGGFEGGGGGGEEGGGGHHHHHGHHHHHHGGHHFGHHHHHHHGHHHHHHGGGGDDHHHHHHHHGFHHHHHGGCGGGGGGGGDAGC
@M02034:409:000000000-BFKT7:1:2107:13879:19261 1:N:0:27
AAAGTCGAGGTGCCTAAAGTGGCAACCCAGACTGGGAGTCCGGTTGGTGGTGTAGAGCTTCCTGTAGCCGCATGGCGTTCGTACTTAAATATGGAACTAACCATTCCAATTTTCGCTGTCTCTTATACACATCTCCGAGCCCACGAGACA
+
BBBBBFBBBBBBGGGGBDGGGGGHHHHGGHHGHHFGHGGHHGGGFGGGGGEFHHHHHHHHHHHHHHHHHGGGGGHHGGGGGGHHHHHHGHHHHHHHHHGHHHHHHHGHEGHHHHGGGGGHHHHHGHHHHHEHHHHHGBCCGGGGGGG.EF
@M02034:409:000000000-BFKT7:1:2107:24275:19262 1:N:0:27
AAAGTCGAGGTGCCTAAAGTGGCAACCCAGACTAGTCGTGGGGTTGGTGGTGTAGAGCTTCCTGTAGCCGCATGGCGTTCGTACTTAAATATGGAACTAACCATTCCAATTTTCGCTGTCTCTTATACACATCTCCGAGCCCACGAGAC
+
ABBBAFBBBDABGGGGGGGGGGGFGGHGGHHGHHHHHGGGGGGGGGGFFFEGHFHHHGHHHFHHFGGFFGGCEGHHGGGGGGGGHHHHEHGHHHHHFHGFHHGHHHHHFGHHHFGGGFDEHHHHGHHHHGGHHHFB?B?CGGHGCCC.C
@M02034:409:000000000-BFKT7:1:2107:9890:19267 1:N:0:27
AAAGTCGAGGTGCCTAAAGTGGCAACCCAGACTTATTGTCTTGTTGGTGGTGTAGAGCTTCCTGTAGCCGCATGGCGTTCGTACTTAAATATGGAACTAACCATTCCAATTTTCGCTGTCTCTTATACACATCTCCGAGCCCACGAGACA
+
CDDDCFCCBCCCGGGGGGGGGGGHHHHGGGHGHHHHHHHHHHHHHHGGGGGFHGHHHHHHHHHHHHHHHGGGGGHGGGGGGGHHHHHHGHHHHHGFHHGHHHHGHHHHHGHHHHGGGGGGHHHHHHHHHHFFHHHFGCGGGGHGGGGGGG
@M02034:409:000000000-BFKT7:1:2107:12642:19280 1:N:0:27
AAAGTCGAGGTGCCTAAAGTGGCAACCCAGACTCAGAATAGTGTTGGTGGTGTAGAGCTTCCTGTAGCCGCATGGCGTTCGTACTTAAATATGGAACTAACCATTCCAATTTTCGCTGTCTCTTATACACATCTCCGAGCCCACGAGAC
+
CCDDDFCCCCBCGGGGGGGGGGGHHHHGGHHGHA3F3F5F3AFGHHHGGGFFHHHHHHHHHHHHHHHHHGGGGGHHGGGGGGHHHHHHHHHHHHHHHHHHHHHHHHHHFGHHHHGGGGGFHHHHHHHHGHHHHHHHGCGGGGHGGCCFG
@M02034:409:000000000-BFKT7:1:2107:8464:19293 1:N:0:27
AAAGTCGAGGTGCCTAAAGTGGCAACCCAGACTGGGAATGAGGTTGGTGGTGTAGAGCTTCCTGTAGCCGCATGGCGTTCGTACTTAAATATGGAACTAACCATTCCAATTTTCGCTGTCTCTATACACATCTCCGAGCCCACGAGACAG
+
CCBCCFCCCCBCGGGGGGGGGGGHHHHGGHHGHHHHHHHHHHHHHHGGGGEFHHHFHHHHHHHHHHHHHGGGGGHHGGGGGGHHHHHHHHHHHHFGHHGGGHHHHHHHHHHHHHGGGGGHHGHGHHDHFFHHHHHGCFCCGHGGGGGGHF
@M02034:409:000000000-BFKT7:1:2107:17812:19295 1:N:0:27
AAAGTCGAGGTGCCTAAAGTGGCAACCCAGACTTCGAATTCTGTTGGTGGTGTAGAGCTTCCTGTAGCCGCATGGCGTTCGTACTTAAATATGGAACTAACCATTCCAATTTTCGCTGTCTCTTATACACATCTCCGAGCCCACGAGACA
+
CCCCBFBCCCCCGGGGGGGGGGGHHHHGGHHGHHCEFFFCDEHHHHGEFDGGHGGBEFGHFHHHHHFBGGE0EEFAEEEFGEFHHHHG3BGGHG3@FFGHHF3FFGHDFGGHHD?FFE<?GHHF4G4BFCBCFGH2D/BFFEHGGCCDF<
@M02034:409:000000000-BFKT7:1:2107:19422:19297 1:N:0:27
AAAGTCGAGGTGCCTAAAGTGGCAACCCAGACTAAGAATCATGTTGGTGGTGTAGAGCTTCCTGTAGCCGCATGGCGTTCGTACTTAAATATGGAACTAACCATTCCAATTTTCGCTGTCTCTTATACACATCTCCGAGCCCACGAGACA
+
BBBBBFBBBBAAFGGGGGGGGFGFGGHGGHGFHFGFEFEGHHHHHDH2A2AFG3GFG5FGGFHGFGFFHDC?AEHFEEEEGGHHHHHHHHFFHHBGHHFHHHHHFHGFFFGHHFEEGA?FGFFGBF4FFFHHFGF?E@CGGFHGG/<EDF
@M02034:409:000000000-BFKT7:1:2107:27290:19303 1:N:0:27
AAAGTCGAGGTGCCTAAAGTGGCAACCCAGACTGAGAGTCAGGTTGGTGGTGTAGAGCTTCCTGTAGCCGCATGGCGTTCGTACTTAAATATGGAACTAACCATTCCAATTTTCGCTGTCTCTTATACACATCTCCGAGCCCACGAGACA
+
BCBCCFCCCCCCGGGGGGGGGGGHHHHGGHHGHHHHHHHHHHHHHHGGGGEFHHHHHHHHHHHHHHHHHGGGGGHHGEGGGGHHHHHGHHHHHHHHHHHHHHHHHHHHHHHHHHGGGGGHHHHHGHHHHHHHHHHGF>@DGGHGGFGGGF
@M02034:409:000000000-BFKT7:1:2107:9567:19307 1:N:0:27
AAAGTCGAGGTGCCTAAAGTGGCAACCCAGACTCAGAATAAGGTTGGTGGTGTAGAGCTTCCTGTAGCCGCATGGCGTTCGTACTTAAATATGGAACTAACCATTCCAATTTTCGCTGTCTCTTATACACATCTCCGAGCCCACGAGAC
+
A?AAAFBBBBBAGGGGGFGGGGDHHHHGGHHGHHHGEGHHBFBBBECEFEEFCFGFHHHEHHHHHEHHGGFGGGHHGGGGGGHHHHHFGGHHHGGGHGDFGHEHFGGH4BGHHFEEEGGGGHHHHHFHDFFCCHGFDCCCGGHGCDCDG
@M02034:409:000000000-BFKT7:1:2107:11600:19311 1:N:0:27
AAAGTCGAGGTGCCTAAAGTGGCAACCCAGACTCCGTCGCCGGTTGGTGGTGTAGAGCTTCCTGTAGCCGCATGGCGTTCGTACTTAAATATGGAACTAACCATTCCAATTTTCGCTGTCTTTATACACATCTCCGAGCCCACGAGACAG
+
BBCCBFABBDBAGGGGGGGGGGGHHHHGGHHGHHHGHHEGGGGGGGGGGDEFHHHGGHHGFGHHHHHHGGGEEGHFGGGGGGFEFGHFFGHHHHHFGHGHHAGGFHHHFGGHHGFGGDAGHHHEH@GHH2@GGHGGDGGGGHEGGGGGHC
@M02034:409:000000000-BFKT7:1:2107:17993:19313 1:N:0:27
AAAGTCGAGGTGCCTAAAGTGGCAACCCAGACTGATCCGCGTGTTGGTGGTGTAGAGCTTCCTGTAGCCGCATGGCGTTCGTACTTAAATATGGAACTAACCATTCCAATTTTCGCTGTCTCTTATACACATCTC
+
AAABADBADDAAGGFFBEBGFGDBFGFGGHHGHHGFHF2FEAEEHAHEGGEFFGHBGFFGHHGGFEFFGF@0EEGFCFGEDFFCEGHHH4@DGF3B33BB3F3GFD??DFFFGDFDE?BBGBGF3BDGGG2GBD>
@M02034:409:000000000-BFKT7:1:2107:7722:19314 1:N:0:27
AAAGTCGAGGTGCCTAAAGTGGCAACCCAGACTGCTCAGCCTGTTGGTGGTGTAGAGCTTCCTGTAGCCGCATGGCGTTCGTACTTAAATATGGAACTAACCATTCCAATTTTCGCTGTCTCTTATACACATCTCCGAGCCCACGAGACA
+
CBCCCFCCCCCCGGGGGGGGGGGHHHHGGHHGHHHHHHGHHHHHHHHFGGGGHHGDGFHHHGHHHHHGHGGEGGHGGGGGGGBHHHHHHHHHHHGFHHHGGHFGHGGHHGHHHGEGGGEFFHGHDHGHFGHHHHHHG?FGGGHGGFGGG?
@M02034:409:000000000-BFKT7:1:2107:23972:19321 1:N:0:27
AAAGTCGAGGTGCCTAAAGTGGCAACCCAGACTTGTGCTCGGGTTGGTGGTGTAGAGCTTCCTGTAGCCGCATGGCGTTCGTACTTAAATATGGAACTAACCATTCCAATTTTCGCTGTCTCTTATACACATCTCCGAGCCCACGAGACA
+
BCBBBFCCCBBBGGGGGGGGGGGGFHHGGHHGHHHHHHHHGGGHFGGFFGEFGFHGHHHHHHHHHHHHHGGGGGHHGEGGGGHHHHHHHHHHHHHHHHHHHHHHHHFHHHHHHHGGGGGHHHHHGHHHGGHGHHHHGGGGGGHGGGGGGG
@M02034:409:000000000-BFKT7:1:2107:10453:19322 1:N:0:27
AAAGTCGAGGTGCCTAAAGTGGCAACCCAGACTCCGGAGGCTGTTGGTGGTGTAGAGCTTCCTGTAGCCGCATGGCGTTCGTACTTAAATATGGAACTAACCATTCCAATTTTCGCTGTCTCTTATACACATCTCCGAGCCCACGAGACA
+
A>AAAFACCCAAGGGGGGGGGGGHHHHGGHHGHHHGGGGGGHHGHHHGGGGGHHHGHHHHHGHHHHFHHGGGGGHHGGGGGGHHHHHGFHHGGHHHHGGGHHGHHGFHHHHHGHGGGGGFHFHHBHFHHHGHHHGHGBG?GGHGGFGGGB
@M02034:409:000000000-BFKT7:1:2107:16506:19329 1:N:0:27
AAAGTCGAGGTGCCTAAAGTGGCAACCCAGACTCCTAAGCAGGTTGGTGGTGTAGAGCTTCCTGTAGCCGCATGGCGTTCGTACTTAAATATGGAACTAACCATTCCAATTTTCGCTGTCTCTTATACACATCTCCGAGCCCACGAGACA
+
CCCCCFCCCCBCGGGGGGGGGGGHHHHGGHHGHHHHHHHHHHHHHHGGGGEFHHHHHHHHHHHHHHHHHGGFGGHHGGGGGGHHHHHHHHHHHHHHHHHGHHGHGHHHHHHHHHGGGGGHHGHHHHGHGHFHHHHHGGGGGGHGGCGGGC
@M02034:409:000000000-BFKT7:1:2107:27876:19329 1:N:0:27
AAAGTCGAGGTGCCTAAAGTGGCAACCCAGACTTAGCCTGGTGTTGGTGGTGTAGAGCTTCCTGTAGCCGCATGGCGTTCGTACTTAAATATGGAACTAACCATTCCAATTTTCGCTGTCTCTTATACACATCTCCGTGCCCAC
+
BBBBAFBBBAABGFGGGCGGGGGHHHHGGHDGH555BAA22BBGFHFEA1FEAAFDEEGFFHFFHHFGHEE0FE?1@EEGGA?FGHH33BF4BD33BBDE303BF4F4BBEHF4EEGEEGHHFGBBGGH222FFHDE/<<C<FF
@M02034:409:000000000-BFKT7:1:2107:5332:19332 1:N:0:27
AAAGTCGAGGTGCCTAAAGTGGCAACCCAGACTTTTACGAATGTTGGTGGTGTAGAGCTTCCTGTAGCCGCATGGCGTTCGTACTTAAATATGGAACTAACCATTCCAATTTTCGCTGTCTCTTATACACATCTCCGAGCCCACGAGACA
+
AAAAAFAADDAAGGGGG1FABF0GGHHGFFEEGHHHFBEFCGHH2GE/BE/BA1F2FBFGHFBH1BFHDFG??EGAEF?/EEG/FGHHBG2BGEHG1FHHHGHHHHHHEFHHH2EA/AEBGDGHFHFGHG1<GGH1E/BGGAEACCGGG<
@M02034:409:000000000-BFKT7:1:2107:16492:19340 1:N:0:27
AAAGTCGAGGTGCCTAAAGTGGCAACCCAGACTCCTAAGCAGGTTGGTGGTGTAGAGCTTCCTGTAGCCGCATGGCGTTCGTACTTACATATGGATCTAACCATTCCAATTTTCGCTGTCTCTTATACACATCTCCGAGCCCACGAGACA
+
BB@ABF?AD2>AFGG54GGGCCFFHHHGGHGGHGHGBAEF5BAGGE222AEFGGFBFFGGDFFF5AGFHDE0EE1FEEEGGEFEFHFBGFB@FB33B34FFC3BBGG4BFFGGF/EEE/GBGHFFF2BFF1?BFGFE>/B?F/FCC?/A?
@M02034:409:000000000-BFKT7:1:2107:22051:19341 1:N:0:27
AAAGTCGAGGTGCCTAAAGTGGCAACCCAGACTACGCCGACGGTTGGTGGTGTAGAGCTTCCTGTAGCCGCATGGCGTTCGTACTTAAATATGGAACTAACCATTCCAATTTTCGCTGTCTCTTATACACATCTCCGAGCCCACGAGAC
+
AABCAFCCCCBCGGGGGGGGFGGHHHHGGHHGHHHGGGGGGGGEGGGAFGEFFGGHGGHHBHHHHHHEHGGGGGGHGFGGFEHHHHHHHHHHHHGHHHHGHGFGFHFFGGHHHHGGGGGHHGHHHHGHFGFFFHGHEAFFDGHGGGGGG
@M02034:409:000000000-BFKT7:1:2107:27859:19342 1:N:0:27
AAAGTCGAGGTGCCTAAAGTGGCAACCCAGACTGGGCAGCGGGTTGGTGGTGTAGAGCTTCCTGTAGCCGCATGGCGTTCGTACTTAAATATGGAACTAACCATTCCAATTTTCGCTGTCTCTTATACACATCTCCGAGCCCACGAGAC
+
BBBBBFBBBBBBGGGGFGGAGFFHHHHGGBEFBGCGDFEFFECAFE0EF?E1FHHGHHHHHHHHDEGHFEG?EGFF/ECEEEBEFGHF3GGHE3?B?GHGHHFHHHHFBFHHHHCA//?FFDGFBHHH2@2GFFFD/</<>FGF->@.>
@M02034:409:000000000-BFKT7:1:2107:9134:19344 1:N:0:27
AAAGTCGAGGTGCCTAAAGTGGCAACCCAGACTCATAATCCGGTTGGTGGTGTAGAGCTTCCTGTAGCCGCATGGCGTTCGTACTTAAATATGGAACTAACCATTCCAATTTTCGCTGTCTCTTATACACATCTCCGAGCCCACGAGACA
+
CCCCCFCCCCBBGGGGGGGGGGGHHHHGGHHGHHHHHHHHHGGGGGGGGGGGHHHGHHHHHHHHHHHHHGGGGGHHGGGGGGHHHHHGHHHHHHFGHHGHHHGHHHHHHGHHHHGGGDFHHHHHHHHHHHGHHHGHGGGGGGHGGCGGGG
@M02034:409:000000000-BFKT7:1:2107:27879:19347 1:N:0:27
AAAGTCGAGGTGCCTAAAGTGGCAACCCAGACTGGGCAGCGGGTTGG
+
CCCCBFBCCCAAGGGGGGGGGGGGGHHGGHHGHB2B2AB2AA0EFG?
@M02034:409:000000000-BFKT7:1:2107:9997:19349 1:N:0:27
AAAGTCGAGGTGCCTAAAGTGGCAACCCAGACTAGTCCGCAGGTTGGTGGTGTAGAGCTTCCTGTAGCCGCATGGCGTTCGTACTTAAATATGGAACTAACCATTCCAATTTTCGCTGTCTCTTATACACATCTCCGAGCCCACGAGACA
+
CBCCBFBCCCCCGGGGGGGGGGGHHHHGGHHGHHHHHHGGGGGGGHGEFGGGHGHHHHHHHHHHHGHHHGGGGGHFGGGGGGHHHHHHFGHGHHFGHHHGGHHGHHHGHGGHGGGGGGFHHHHHDHHHHHHHFHGHDBGGGGGGGGGFGB
@M02034:409:000000000-BFKT7:1:2107:24459:19360 1:N:0:27
AAAGTCGAGGTGCCTAAAGTGGCAACCCAGACTCCGAAGCTTGTTGGTGGTGTAGAGCTTCCTGTAGCCGCATGGCGTTCGTACTTAAATATGGAACTAACCATTCCAATTTTCGCTGTCTCTTATACACATCTCCGAGCCCACGAGAC
+
ABBBBFBBBCCCGGGFGGGGGGGHHHHGGGHGHHGGGGGGHHHHHHHFFGEFHHHGHHHHHHHHHHHHHGGFGGHHGGGGGFHHHHHHHHHHHHHHHHHGHHHHHHHHHHHHHHGGGGGGHGHHHHHHHHHHHHHHE@CDGGHGGDGGG
@M02034:409:000000000-BFKT7:1:2107:20238:19363 1:N:0:27
AAAGTCGAGGTGCCTAAAGTGGCAACCCAGACTGAGCGGGGGGTTGGTGGTGTAGAGCTTCCTGTAGCCGCATGGCGTTCGTACTTAAATATGGAACTAACCATTCCAATTTTCGCTGTCTCTTATACACATCTCCGAGCCCACGAGACA
+
BBAAAFBBBBBBFGGGGGGGGFDGHHHGGHHGHHHHHGGGGGGACGGCFG>FFGFGHHHHHHHHHHFFHDGGGGHHGGGGGGHGGGGGGGGGGGGGGGGGGGGGGGGGGGGGGGGGGGFFFFFFFFFBBFBFFFFFD=DFCFFFFFAFFB
@M02034:409:000000000-BFKT7:1:2107:12764:19366 1:N:0:27
AAAGTCGAGGTGCCTAAAGTGGCAACCCAGACTGAGAAGAAGGTTGGTGGTGTAGAGCTTCCTGTAGCCGCATGGCGTTCGTACTTAAATATGGAACTAACCATTCCAATTTTCGCTGTCTCTTATACACATCTCCGAGCCCACGAGACA
+
CCCCCFCCCBABGGGGGGGGGGGHHHHGGHHGHHHHHHHHHHHGGHGFGGGFGHHHHHHHHHHHHHHHHGGGGGHHGGGGGGHHHHHHHHHFHHHHHHHHGGHHFHHHHHHHHGGGGGFHHGHHHHHHHGFEHHHHGCCGGGHGG?DGGG
@M02034:409:000000000-BFKT7:1:2107:11814:19376 1:N:0:27
AAAGTCGAGGTGCCTAAAGTGGCAACCCAGACTAGTTCTCAGGTTGGTGGTGTAGAGCTTCCTGTAGCCGCATGGCGTTCGTACTTAAATATGGAACTAACCATTCCAATTTTCGCTGTCTCTTATACACATCTCCGAGCCCACGAGACA
+
BBCCCFCCCCBCGGGGGGGGGGGHHHHGGHHGHHHHHHHHHHHFGHGGGGEFGHHHHHHHHHHHHHHHHGGGGGHHGGGGGGHGHHHHGGHHHGFFHFFHHHHHHHHHHGHHHFCEGGGFHFHHFHHHFHFHFHFFDCCFGGHGGGGGDC
@M02034:409:000000000-BFKT7:1:2107:27092:19377 1:N:0:27
AAAGTCGAGGTGCCTAAAGTGGCAACCCAGACTCAGAAGGAGGTTGGTGGTGTAGAGCTTCCTGTAGCCGCATGGCGTTCGTACTTAAATATGGAACTAACCATTCCAATTTTCGCTGTCTCTTATACACATCTCCGAGCCCACGAGACA
+
BABBAFAADDBBGGGFGGGGGGGCHFGGGHHGHFHHHHHHHHGGHHGGFGEFGGEGHHHHHFHHHHHHHGGGFEHHGGFEFGFGEHGFBGFFHHHHFHGGFHHGHGFHHGHHHHGGGGE3GDGGFGGDHHFHHHHFE<B/@FHGGGGGGB
@M02034:409:000000000-BFKT7:1:2107:19578:19378 1:N:0:27
AAAGTCGAGGTGCCTAAAGTGGCAACCCAGACTTGTAGGGAGGTTGGTGGTGTAGAGCTTCCTGTAGCCGCATGGCGTTCGTACTTAAATATGGAACTAACCATTCCAATTTTCGCTGTCTCTTATACACATCTCCGAGCCCACGAGAC
+
A3AABFBBDBBBGGGGGGGGGGGFHHGEFHDGHGHHHHFFFEEGHFGEGGEBFEFEHGGHHGHFGHHHHGGGGGHHGGGFGEGHHHHHHHGHHGDHFHHHHGGHHHGFHGHHHGGGGFEFHGGGFGHHHFBHHHHGF@DGCFHGGGGGG
@M02034:409:000000000-BFKT7:1:2107:23242:19380 1:N:0:27
AAAGTCGAGGTGCCTAAAGTGGCAACCCAGACTATGCATCCTGTTGGTGGTGTAGAGCTTCCTGTAGCCGCATGGCGTTCGTACTTAAATATGGAACTAACCATTCCAATTTTCGCTGTCTCTTATACACATCTCCGAGCCCACGAGACA
+
CCCCCFCCCCBBGGGGGGGGGGGHGHHGGHHGHHHHHHHHHHHHHHHGGGEFHHHHHHHHHHHHHHHHHGGGGGHHGGGGGGHHHHHGHHHHHHHHHHHHHHHHHHHHHHHHHHGGGGGHHHHHHHFFGHFHGHFHFBCDGGHGGGGGG<
@M02034:409:000000000-BFKT7:1:2107:17375:19383 1:N:0:27
AAAGTCGAGGTGCCTAAAGTGGCAACCCAGACTAATTCGCAGGTTGGTGGTGTAGAGCTTCCTGTAGCCGCATGGCGTTCGTACTTAAATATGGAACTAACCATTCCAATTTTCGCTGTCTCTTATACACATCTCCGAGCCCACGAGACA
+
CCCCCFCCCBAAGGGGGGGGGGGHHHHGGHHGHHGHHHGGGGGFFGGFGGEFHHHHHHHHGFHHGHHHHGGEGGHHGGGGGGHHHHHGFGHHHHHHHHHHHHHHHHFHHGHHHHGGGGGHHHHHHHHHGHHHFHHGG?CGGGHGGFGFGB
@M02034:409:000000000-BFKT7:1:2107:2513:19390 1:N:0:27
AAAGTCGAGGTGCCTAAAGTGGCAACCCAGACTAATAATCAGGTTGGTGGTGTAGAGCTTCCTGTAGCCGCATGGCGTTCGTACTTAAATATGGAACTAACCATTCCAATTTTCGCTGTCTCTTATACACATCTCCGAGCCCACGAGACA
+
BBBBBFBBBBBAGGGGGGGGGFGHHHHGGHHGHHFG5BEGHHHHHHGGFGGGGGHFHHGHFHHHHGEEGEGEGGHHCEGGGGGHHGHFBGHFFFBDGGGHGC3GGFHBBFFHF?>FGGFHDGGFGEHGFFH2BDHBE//@C/?/B@C?AF
@M02034:409:000000000-BFKT7:1:2107:15767:19394 1:N:0:27
AAAGTCGAGGTGCCTAAAGTGGCAACCCAGACTAAGAGTAGTGTTGGTGGTGTAGAGCTTCCTGTAGCCGCATGGCGTTCGTACTTAAATATGGAACTAACCATTCCAATTTTCGCTGTCTCTTATACACATCTCCGAGCCCACGAGAC
+
CABCBFBCCCCCGGGGGGGGGGGHHHHGGHHGHHHHHHHHHHHHHHHGGGFFHHHGHHHHHHHHHGHGHGGGGGHHGGGGGGHHHHHGHHHHHGHHHHGHHHGHHHHHHGHHHFGGGGGHHHHHHHHHHHGHHHHHGCFGGGHGGGGGG
@M02034:409:000000000-BFKT7:1:2107:18229:19398 1:N:0:27
AAAGTCGAGGTGCCTAAAGTGGCAACCCAGACTAATTCGTCGGTTGGTGGTGTAGAGCTTCCTGTAGCCGCATGGCGTTCGTACTTAAATATGGAACTAACCATTCCAATTTTCGCTGTCTCTTATACACATCTCCGAGCCCACGAGAC
+
BABBBFBBBBBBGGGBGGGGGGGHHHHGGHAFHHHGHHFHGGG?FFEEGGEFHGHHHEHFGHHHGHHHGEG0EGHFGGGGGGHHHHHHFHHHHHFFHHHGHFBHGHHHGGHHH4EDDFGFHGHHFGBFGHHGFGF<E>/@DAHG?C?DD
@M02034:409:000000000-BFKT7:1:2107:15065:19402 1:N:0:27
AAAGTCGAGGTGCCTAAAGTGGCAACCCAGACTAATAATTCTGTTGGTGGTGTAGAGCTTCCTGTAGCCGCATGGCGTTCGTACTTAAATATGGAACTAACCATTCCAATTTTCGCTGTCTCTTATACACATCTCCGAGCCCACGAGACA
+
CBCCBFCCCCBCGGGGGGGGGGGHHHHGGHHGHHHGHHHHHHHHHHGFFGEFHGHHHHHHHHHHHHHHHGGGGGHHGGGGGGHHHHHHHHHHHHFHHHHHHHHHHHFHHHHHHHGGGGGGHHHHHHHHHHHHHHHGGB/CFGHGGGGGG?
@M02034:409:000000000-BFKT7:1:2107:23009:19407 1:N:0:27
AAAGTCGAGGTGCCTAAAGTGGCAACCCAGACTCCTATTCCGGTTG
+
BCCBCFABCCCBGGGGGGGGGGGHHHHGGHHGH3A3F5G5G3EF2E
@M02034:409:000000000-BFKT7:1:2107:4944:19410 1:N:0:27
AAAGTCGAGGTGCCTAAAGTGGCAACCCAGACTCAGACTTCGGTTGGTGGTGTAGAGCTTCCTGTAGCCGCATGGCGTTCGTACTTAAATATGGAACTAACCATTCCAATTTTCGCTGTCTCTTATACACATCTCCGAGCCCACGAGACA
+
BCCCBFCBBBAAGGGGGGGGGGGHHHHGGHHGHHHHHHHHHGGGGGGEFFEFGFHHHHHHHHHHHHHHHGGGGGHHGGGGGGHHHHHHHHHHHHFGFHHHHHGHGHGHHHHHHHGGGGFFHHHGFHHHHHHEHHFGDCGCGGHGGGGGGB
@M02034:409:000000000-BFKT7:1:2107:10591:19410 1:N:0:27
AAAGTCGAGGTGCCTAAAGTGGCAACCCAGACTCAGGAGCCTGTTGGTGGTGTAGAGCTTCCTGTAGCCGCATGGCGTTCGTACTTAAATATGGGACTAACCATTCCAATTTTCGCTGTCTCTTATACACATCTCCGAGCCCACGAGAC
+
BBBBA5ABD@AAGGFGGGGBBBFHGHHGEFGFHHGHHFGHFHHHHHHEEEABFGHBG53GGBGH5BEBDEE0EEHHG1EEEEFEHFHGBGG4FH1?1FCFHFHHFFHHFFHFFFGGDEEGGHGHFHEBFB1?BFG?C/@<DFHGCGGGG
@M02034:409:000000000-BFKT7:1:2107:18222:19415 1:N:0:27
AAAGTCGAGGTGCCTAAAGTGGCAACCCAGACTAATTCGTCGGTTGGTGGTGTAGAGCTTCCTGTAGCCGCATGGCGTTCGTACTTAAATATGGAACTAACCATTCCAATTTTCGCTGTCTCTTATACACATCTCCGAGCCCACGAGAC
+
BABCAFBBCCBCGGGGGGGGGGGHHHHGGHHGHGHHHHGHGGGGFGGGGGGFEGHHHHGHHHHGHHHHHGGGGGHHGGGGGGFHHHGHBGHHHGEGFHFHHHHHHHHHGHHHGHGGGGGFHGHHFHGEFHDHGGFHGF?FGGHGGGDGG
@M02034:409:000000000-BFKT7:1:2107:16226:19418 1:N:0:27
AAAGTCGAGGTGCCTAAAGTGGCAACCCAGACTAAGCAGCATGTTGGTGGTGTAGAGCTTCCTGTAGCCGCATGGCGTTCGTACTTAAATATGGAACTAACCATTCCAATTTTCGCTGTCTCTTATACACATCTCCGAGCCCACGAGAC
+
CCCCBFCCCCBBGGGGGFGGGGGGHHHGGHHGHHHHHHHHHHHHHHHGGGEGHHHHHEHHHHHHHHHHHGGGGGHHGGGGGFHHHHGHHHHHHHGGHHHFHHFHHHHHHHHHHHGGGGGHHHHHGHHHGHFHHHHHFBDGCGHGGGFGD
@M02034:409:000000000-BFKT7:1:2107:9441:19422 1:N:0:27
AAAGTCGAGGTGCCTAAAGTGGCAACCCAGACTCAGCCTCCTGTTGGTGGTGTAGAGCTTCCTGTAGCCGCATGGCGTTCGTACTTAAATATGGAACTAACCATTCCAATTTTCGCTGTCTCTTATACACATCTCCGAGCCCACGAGACA
+
BBBBBFBBBBABGGGGGGGGGGGHGHHGGHHGGHGHHGHGHHHHHFHEFFEFHFHHHGHHHFHHHHHHHGGEFFHHGEGGGGHHHHHHFFFHGHFDGHHHHHHHHHGHFGHHGGEFGGGHHHHHGHHHHHHGHHHBFBCDGGHGGGFDFG
@M02034:409:000000000-BFKT7:1:2107:8531:19423 1:N:0:27
AAAGTCGAGGTGCCTAAAGTGGCAACCCAGACTGGGAGGGAGGTTGGTGGTGTAGAGCTTCCTGTAGCCGCATGGCGTTCGTACTTAAATATGGAACTAACCATTCCAATTTTCGCTGTCTCTTATACACATCTCCGAGCCCACGAGACA
+
BCCBBFCCCBABGGGGGGGGGGGHHHHGGHHGHHHHGGGGGGGGHHGGGGEFGHHHHGHHHHHHHGHHHGGGGGHHGGGGGGHHHHHHHHGHHHF3GHHHHGHHHHHHHHHHHHGGGGGHHHHGFHHHHHGHHHHFGCGGGGHGGGGGGH
@M02034:409:000000000-BFKT7:1:2107:24731:19424 1:N:0:27
AAAGTCGAGGTGCCTAAAGTGGCAACCCAGACTCGGGGGGGGGTTGGTGGTGTAGAGCTTCCTGTAGCCGCATGGCGTTCGTACTTAAATATGGAACTAACCATTCCAATTTTCGCTGTCTCTTATACACATCTCCGAGCCCACGAGAC
+
A>AA>DABBDBAGGGFFGFFGGFCHHHGC2FFHHAEGCGGGFF;@FFDAD?EFFFFF/BFBF/9B/FBFDF;DFFFFFFFFFFFEFFBBFBFFBBFFBF//AFFFFF/FFFFFFFFFFFFFFFF/B/;BB9FFF/BD-@;-9AAD;-;D
@M02034:409:000000000-BFKT7:1:2107:25251:19425 1:N:0:27
AAAGTCGAGGTGCCTAAAGTGGCAACCCAGACTAATAATCGGGTTGGTGGTGTAGAGCTTCCTGTAGCCGCATGGCGTTCGTACTTAAATATGGAACTAACCATTCCAATTTTCGCTGTCTCTTATACACATCTCCGAGCCCACGAGACA
+
ABABAFCCCCCCGGGGGGGGGGGHHHHGGHHGHHHHHHHHGGGGFGGGGGEFHHHHHHHHHHHHHHHGHGGGGGHHGGGGGGHHHHHHHHHHHHHFHHHHHHHHHHGHHHHHHHGGGGGHHHHHGHGHHHHHHFHHFBFCGGHGGGGDGF
@M02034:409:000000000-BFKT7:1:2107:16007:19429 1:N:0:27
AAAGTCGAGGTGCCTAAAGTGGCAACCCAGACTGAGAATAATGTTGGTGGTGTAGAGCTTCCTGTAGCCGCATGGCGTTCGTACTTAAATATGGAACTAACCATTCCAATTTTCGCTGTCTCTTATACACATCTCCGAGCCCACGAGACA
+
BBBBBFBBBBAAGGGGGGGGGGGHHHHGGHGGHH3E5BBFFGHHHHHEGGEFHHHGHHHHHHHHHHHGHGGGGGHHGGGGGGHHHHHHGGHHHHGHHHHHHHFGHHFHEGHHHHGGGGFGHHHHGHHHHHFHHHHFGDGGGG/FC@F/C?
@M02034:409:000000000-BFKT7:1:2107:16027:19430 1:N:0:27
AAAGTCGAGGTGCCTAAAGTGGCAACCCAGACTGAGAATAATGTTGGTGGTGTAGAGCTTCCTGTAGCCGCATGGCGTTCGTACTTAAATATGGAACTAACAATTCCAATTTTCGCTGTCTCTTATACACATCTCCGAGCCCACGAGACA
+
AAAA>D?A3A2AGGGGGGGGGGEHHAGGGHDGFGHFHFHCDFGHGGHFGGEFFGF5FBFHHGHHHGFFFEGGGGHGGEGEGEGEGHF@GHHHHHHF3GFFC3@FFHHFHGHGB4EGGDEGHFHHFH4B431FGDGDDCGCCE/?/CGGGC
@M02034:409:000000000-BFKT7:1:2107:19466:19434 1:N:0:27
AAAGTCGAGGTGCCTAAAGTGGCAACCCAGACTTCTAATGTTGTTGGTGGTGTAGAGCTTCCTGTAGCCGCATGGCGTTCGTACTTAAATATGGAACTAACCATTCCAATTTTCGCTGTCTCTTATACACATCTCCGAGCCCACGAGAC
+
BCCCCFCCCCCCGGGGFGGGGGGHHHHGGGHGHHHHHHHHHHHFHHGEGGFFGHHHHHHHHHHGHHHHHGGGGGHHGGGGGGHHHHHHHHHHHHHHGHGHHHGHHHHHHHHHHHGGGGGGHGHHGHHHFBFHHHHHG@GFGGHGGGGGG
@M02034:409:000000000-BFKT7:1:2107:21985:19434 1:N:0:27
AAAGTCGAGGTGCCTAAAGTGGCAACCCAGACTAAGTCGATGGTTGGTGGTGTAGAGCTTCCTGTAGCCGCAT
+
AABBAFBAB2AAGGGFGGFBGFFHHGCEGGAFHHFF5DEFAFEHHGGGA?EEGHG55BFF5FGB55F5AEEEG
@M02034:409:000000000-BFKT7:1:2107:14486:19437 1:N:0:27
AAAGTCGAGGTGCCTAAAGTGGCAACCCAGACTCTTTATTCGGTTGGTGGTGTAGAGATTCCTGTAGCCGCATGGCGTTCGTACTTAAATATGGAACTAACCATTCCAATTTTCGCTGTCTCTTATACACATCTCCGAGCCCACGAGACA
+
BCCCBFBCCCAAGGGGGGGGGGGHHHHGGHHGHHHHHHHHHHHGGGGGGGEF1EGGHFHHHHHHHHHHHGGGGGHHGEGGGGHHHHHHHHHHHHHHGHHHHHHHHHHHHHHHHHGGGGGHHFHHHHGHGGGHHGGHF<DFGGEGGFGGGG
@M02034:409:000000000-BFKT7:1:2107:8960:19439 1:N:0:27
AAAGTCGAGGTGCCTAAAGTGGCAACCCAGACTCAGGA
+
A1>>A@1A>D1ABCFGGGGED1F01GH0F00FFFGHHG
@M02034:409:000000000-BFKT7:1:2107:22003:19441 1:N:0:27
AAAGTCGAGGTGCCTAAAGTGGCAACCCAGACTAAGTCGATGGTTGGTGGTGTAGAGCTTCCTGTAGCCGCATGGCGTTCGTACTTAAATATGGAACTAACCATTCCAATTTTCGCTGTCTCTTATACACATCTCCGAGCCCACGAGACA
+
CCCCCFCCCCAAGGGGGGGGGGGHHHHGGHHDHHHHGHGGGHGHHGGEGGEFGFHHHHHHHHHFGHHHHGGGGGHHGGGGGGHHHHHHHHGHHHHHHHHFHHHHHHHHHHHHHHGGGGGHHHHHHHHGGHFHHHHFEBFGFGHGGGGGGC
@M02034:409:000000000-BFKT7:1:2107:25523:19445 1:N:0:27
AAAGTCGAGGTGCCTAAAGTGGCAACCCAGACTGTGACTCAGGTTGGTGGTGTAGAGCTTCCTGTAGCCGCATGGCGTTCGTACTTAAATATGGAACTAACCATTCCAATTTTCGCTGTCTCTTATACACATCTCCGAGCCCACGAGACA
+
BBBBAFAABBBBGGGGGGGGGGGHHFHEGEHFHHHHBHGHHGHHHHGGGGGGHHHFHHHHHGHHHHHHHGGGGGHHGGGGGGHHHHHH3FGHHHFBGGGHHGHGHHHHGGHHHHGGG?EFFHHH4FGFFGFGHHGGG/BFC//FDCF?D?
@M02034:409:000000000-BFKT7:1:2107:13927:19448 1:N:0:27
AAAGTCGAGGTGCCTAAAGTGGCAACCCAGACTCATCAGGGGGTTGGTGGTGTAGAGCTTCCTGTAGCCGCATGGCGTTCGTACTTAAATATGGAACTAACCATTCCAATTTTCGCTGTCTCTTATACACATCTCCGAGCCCACGAGACA
+
CCCCCFCCCCABGGGGGFGGGGGHHHHGGHHGHHHHGHHHHGGGGEGEEGEFHHHFGGHHFHHHHGHFFFGEGGHFGGGGGGHHHHHHHHHHFHGFHHGGGHFHHHHGHGHHHHGGGGFHHHHHFHHHGHHHHHHFG/CCGGHGGGGAEF
@M02034:409:000000000-BFKT7:1:2107:11023:19448 1:N:0:27
AAAGTCGAGGTGCCTAAAGTGGCAACCCAGACTCATCCGCAGGTTGGTGGTGTAGAGCTTCCTGTAGCCGCATGGCGTTCGTACTTAAATATGGAACTAACCATTCCAATTTTCGCTGTCTCTTATACACATCTCCGAGCCCACGAGACA
+
BCCCBFCCCCBCGGGGFGGGGGGHHHHGGHHGHHHHHHGGGGGEGHGEEFGGHHHFHHHHFGHHHHHHGGGGGGHFEEEGFFHGHHHFFGHGHHGHHHHHHGBGHHHFHGHHHF?EFF?F3FFHGHBGDGFFCGHEF//CFFFF@@C?DG
@M02034:409:000000000-BFKT7:1:2107:9474:19449 1:N:0:27
AAAGTCGAGGTGCCTAAAGTGGCAACCCAGACTCGGGGTCTGGTTGGTGGTGTAGAGCTTCCTGTAGCCGCATGGCGTTCGTACTTAAATATGGAACTAACCATTCCAATTTTCGCTGTCTCTTATACACATCTCCGAGCCCACGAGACA
+
CBCCCFCCCCBCGGGGGGGGGGGHHHHGGHHGHHGGGGGGHHHHHGGGGGEFHHHHHHHHHHHHHGHHHGGGGGHHGGGGGGGHHHHHHHHHHGHHHHHHHHHHHHHHHHHHHHGGGGGHHGHHHHHHBGGHHHHHFB@CGGHGGCGGGF
@M02034:409:000000000-BFKT7:1:2107:15803:19451 1:N:0:27
AAAGTCGAGGTGCCTAAAGTGGCAACCCAGACTTGTACGTCTGTTGGTGGTGTAGAGCTTCCTGTAGCCGCATGGCGTTCGTACTTAAATATGGAACTAACCATTCCAATTTTCGCTGTCTCTTATACACATCTCCGAGCCCACGAGACA
+
CCCCCFCCCCBCGGGGGGGGGGGHHHHGGHHGHHHHHHHHHHGHHHHGGGEFHHHHHHHHHHHHHHHHHGGGGGHHGGGGGGHHHHHHHHHHHHHHHHHHGHHHHHHHGGHHHHGGGGGHHGHHGHGHGHHGHHHHG?DGGGHGGCGGGF
@M02034:409:000000000-BFKT7:1:2107:7982:19452 1:N:0:27
AAAGTCGAGGTGCCTAAAGTGGCAACCCAGACTTGGTATTCGGTTGGTGGTGTAGAGCTTCCTGTAGCCGCATGGCGTTCGTACTTAAATATGGAACTAACCATTCCAATTTTCGCTGTCTCTTATACACATCTCCGAGCCCACGAGACA
+
BCCCCFCCCCBBGGGGGGGGGGGHHHHGGHHGHHHHFHHHHHHGGGGGGGGFHHHHHHHHHHHHHHHHHGGGGGHHGGGGGGHHHHHHEHHHHHHHFHGFHHGHHHGHHGHHHHGGGGFHHHHHHHHGHGHHHHHHGBDGFGHGG@DDF<
@M02034:409:000000000-BFKT7:1:2107:26201:19457 1:N:0:27
AAAGTCGAGGTGCCTAAAGTGGCAACCCAGACTACTACGCATGTTGGTGGTGTAGAGCTTCCTGTAGCCGCATGGCGTTCGTACTTAAATATGGAACTAACCATTCCAATTTTCGCTGTCTCTTATACACATCTCCGAGCCCACGAGAC
+
B3AABFBBDDAAFGGGGGGFGFGFHFHEGCEFHFHHHFEFEEGFGEAEGGBFAGH5GHHHFHHFGDFDHDGCGGHHGGGGGGHHEGH3GHHHFFFDFGFHHHHHHHGHEGHHHHGGGGGGHHHGHHHFGHHFFGHHG?CFGGEGGCFGG
@M02034:409:000000000-BFKT7:1:2107:23521:19460 1:N:0:27
AAAGTCGAGGTGCCTAAAGTGGCAACCCAGACTCCTCCTCCGGTTGGTGGTGTAGAGCTTCCTGTAGCCGCATGGCGTTCGTACTTAAATATGGAACTAACCATTCCAATTTTCGCTGTCTCTTATACACATCTCCG
+
BBBBBF?ADBB@GGGGGGGFGGGFHGHCFHGGHHHHHHHHHGGGEGGFFGEFHBHHHFHHHFHHFHHHGGG0EEHHGGGEGG2FGFHFBGFBFFFFFHGFGAFG3GFHFGHHHGEFFAFGHHHHGHHF3FFHHHGED
@M02034:409:000000000-BFKT7:1:2107:7463:19461 1:N:0:27
AAAGTCGAGGTGCCTAAAGTGGCAACCCAGACTTCGACGCATGTTGGTGGTGTAGAGCTTCCTGTAGCCGCATGGCGTTCGTACTTAAATATGGAACTAACCATTCCAATTTTCGCTGTCTCTTATACACATCTCCGAGCCCACGAGACA
+
CCCCCFCCCCABGGGGGGGGGGGHFHHGGHGGHHHGHGGGGGGGGHHEGGEFGHHHHHHHHHHHGGHHHGGGGGHHGGGGGGHGHHHHHHHHHHHGHHHHHHGGHHHHHHHHHHGGGGGGHDGHGHHHHHHHHGHHGCGGGGHGGFCGGB
@M02034:409:000000000-BFKT7:1:2107:25515:19463 1:N:0:27
AAAGTCGAGGTGCCTAAAGTGGCAACCCAGACTGTGACTCAGGTTGGTGGTGTAGAGCTTCCTGTAGCCGCATGGCGTTCGTACTTAAATATGGAACTAACCATTCCAATTTTCGCTGTCTCTTATACACATCTCCGAGCCCACGAGACA
+
CCCCCFCCCDBCGFGGGGGGGGGHHHHGGGHGHHHHGHHHFHHGHGGGGGFFHHHHGHHHHHHHGFHHHGGGGGHHGGGGGGHHHHHHHHHHHGHHFHHFHHHHGHGHHHGHHFEGGDEGHHHHHHFHHFFGHHFGDCFCGGHGGCCGFH
@M02034:409:000000000-BFKT7:1:2107:23538:19465 1:N:0:27
AAAGTCGAGGTGCCTAAAGTGGCAACCCAGACTCCTCCTCCGGTTGGTGGTGTAGAGCTTCCTGTAGCCGCATGGCGTTCGTACTTAAATATGGAACTAACCATTCCAATTTTCGCTGTCTCTTATACACATCTCCGAGCCCACGAGACA
+
CCCCCFCCCCBCGGGGGGGGGGGGHHHGGGHGHHHHHHHHHGGFGGGFGGBFGGGGHHHHHHHHHHHHHGGGGGHGGEGGGGHHHHHHGHHHHGHHHHGHHHHHHHGHHGHHHHGGGGGGHGHHHHHHFGFHFFFHECGFGGHGGGGGFC
@M02034:409:000000000-BFKT7:1:2107:14644:19471 1:N:0:27
AAAGTCGAGGTGCCTAAAGTGGCAACCCAGACTAAGCAGAATGTTGGTGGTGTAGAGCTTCCTGTAGCCGCATGGCGTTCGTACTTAAATATGGAACTAACCATTCCAATTTTCGCTGTCTCTTATACACATCTCCGAGCCCACGAGACA
+
BCBBBFCCCCBCGGGGGGGGGGGHHHHGGHGGHHGFHHHHHHHHHHHGGGGGHHGEGGHHHHHHHHHHHGGGGGHGGGGGGGHHHHHHGHHHHHFFFHHHGAFHHGHEHHHHHFEGGGEHHGHHFHGHHGHHHHHFD<@C@FGGGGGDGG
@M02034:409:000000000-BFKT7:1:2107:4506:19477 1:N:0:27
AAAGTCGAGGTGCCTAAAGTGGCAACCCAGACTAAGACTAAGGTTGGTGGTGTAGAGCTTCCTGTAGCCGCATGGCGTTCGTACTTAAATATGGAACTAACCATTCCAATTTTCGCTGTCTCTTATACACATCTCCGAGCCCACGAGACA
+
A?AAAFBBBBAAGFGGGGGGFFGHHGHGGHHGHHHHHHHHHHHHGHGEGGFFGHHHHHFHHHGHHHHHHGGGGEHHGGGGGGGHHHHGHHGHHHHGHHFGHHFHHHEFHHHHHHGGGGGHHHFHHHFHHHHHHHFFDBGGGGHGGGGGGG
@M02034:409:000000000-BFKT7:1:2107:17825:19478 1:N:0:27
AAAGTCGAGGTGCCTAAAGTGGCAACCCAGACTTCTCCGCAGGTTGGTGGTGTAGAGCTTCCTGTAGCCGCATGGCGTTCGTACTTAAATATGGAACTAACCATTCCAATTTTCGCTGTCTCTTATACACATCTCCGAGCCCACGAGAC
+
CCCABFBCCCBAGGGGGGGGGGGHHHHGGHHGHHHHHHGGGGGGGHGGGGFFEGHHHHHHHHHHGGHHHEGGGGHHGGGGGGHHHHGHHHHHHHHGHGFHGHFHHHHHHHHHHHGGGGGHHGHHHHHHFHFHHHHHGDGGCGHGGGGGG
@M02034:409:000000000-BFKT7:1:2107:24509:19483 1:N:0:27
AAAGTCGAGGTGCCTAAAGTGGCAACCCAGACTCGTGAGAAGGTTGGTGGTGTAGAGCTTCCTGTAGCCGCATGGCGTTCGTACTTAAATATGGAACTAACCATTCCAATTTTCGCTGTCTCTTATACACATCTCCGAGCCCACGAGAC
+
BBCCAFBCCCABGGGGGGGGGGGHHHHGGHHGHHGHHHGGHHHFGHGGGGEFGHHFHHHHHHHHHHHHHGGGGGHHGGGGGGHHHHHHHHHHHHGGHHGGHHGHGHGHHHHHHHGGGGGGGHHHFHHHFHHHHHHGFGGFDAGGFGGGG
@M02034:409:000000000-BFKT7:1:2107:11914:19486 1:N:0:27
AAAGTCGAGGTGCCTAAAGTGGCAACCCAGACTGGGGTTAGTGTTGGTGGTGTAGAGCTTCCTGTAGCCGCATGGCGTTCGTACTTAAATATGGAACTAACCATTCCAATTTTCGCTGTCTCTTATACACATCTCCGAGCCCACGAGACA
+
CBCCCFCBBCCCGGGGGGGGGGGHGGHGGHHGHGGHGEEGHHHFHHHGGGGFFGHFHEHHHHHHHHHHHGGGGGHHGGGGGGHHHHHHHHFHHGHHHHHHHHGHHGHGFHHHHHGGGGEDDGGHHHHHHHFFFGHHGGCGGGGGGGCAEF
@M02034:409:000000000-BFKT7:1:2107:4487:19490 1:N:0:27
AAAGTCGAGGTGCCTAAAGTGGCAACCCAGACTAAGACTAAGGTTGGTGGTGTAGAGCTTCCTGTAGCCGCATGGCGTTCGTACTTAAATATGGAACTAACCATTCCAATTTTCGCTGTCTCTTATACACATCTCCGAGCCCACGAGACA
+
CCBCBFABCCBBGGGEGGGGGGGHGHHGGHGGHHHHHHHHFGFDFHGFFGEFGHHGHGHHHHHHHHHHHGGEFGHGGGGGGGHEHFFFHHHHHGHEFHHHHHHHHHHHFGHHHHEEGGEDGHHGGGGGEGHHHHHHGCGCFEHFGGGGFG
@M02034:409:000000000-BFKT7:1:2107:27559:19491 1:N:0:27
AAAGTCGAGGTGCCTAAAGTGGCAACCCAGACTATGAAGACTGTTGGTGGTGTAGAGCTTCCTGTAGCCGCATGGCGTTCGTACTTAAATATGGAACTAACCATTCCAATTTTCGCTGTCTCTTATACACATCTCCGAGCCCACGAGAC
+
ABCCAFBCCDABGGGGGGGGGGGHHHHGGHHGHGGBDGGFGFHHFHHGGGFFHHHHHHHHHHHEHFHHHGGGGGHHGGGGGGHHHHHHFHHHHGHFHHFFFHGHHHHH4FGHHHGGGGGHHGHHHHHHGFF?CHFGD@@CGGHGDFGGG
@M02034:409:000000000-BFKT7:1:2107:4693:19498 1:N:0:27
AAAGTCGAGGTGCCTAAAGTGGCAACCCAGACTAATAATAAGGTTGGTGGTGTAGAGCTTCCTGTAGCCGCATGGCGTTCGTACTTAAATATGGAACTAACCATTCCAATTTTCGCTGTCTCTTATACACATCTCCGAGCCCACGAGACA
+
BAB@BFBADB>>4AGFB4GFGGGHGEFGGHHGHHHHHFHHFHHHHHGAFEEFGFGDGFDFHFFGBFEFBFG?EGHEEEEGGEFHFHHGHHGGHB3FGHHHHHHH3FGBGHBGB?EEFE?3BFGFFHHFHBFCHGHHDCCDCGAFGGGGGF
@M02034:409:000000000-BFKT7:1:2107:20319:19499 1:N:0:27
AAAGTCGAGGTGCCTAAAGTGGCAACCCAGACTCAGATTCAGGTTGGTGGTGTAGAGCTTCCTGTAGCCGCATGGCGTTCGTACTTAAATATGGAACTAACCATTCCAATTTTCGCTGTCTCTTATACACATCTCCGAGCCCACGAGACA
+
AABBAFBBBBAAGGGGGFGGGGGHHHHFGHHFHHHHHGHHFHHFGHGGGGEFFGHHHHHHHHHHFDGHHGGGGGHHFEEFGGHHHHHHHHHHHHHGGHBFHHHGDFFHHHHHHGGGGGGEHGHHGHGHGHHHCGFGECCGGGEFGGGGGG
@M02034:409:000000000-BFKT7:1:2107:21018:19503 1:N:0:27
AAAGTCGCGGTGCCTAAAGTGGCAACCCAGACTATGA
+
1AAA1BA1>AADGGGG1BB3AFCFFGHGCCAFGDHHH
@M02034:409:000000000-BFKT7:1:2107:27448:19503 1:N:0:27
AAAGTCGAGGTGCCTAAAGTGGCAACCCAGACTATGCCGATTGTTGGTGGTGTAGAGCTTCCTGTAGCCGCATGGCGTTCGTACTTAAATATGGAACTAACCATTCCAATTTTCGCTGTCTCTTATACACATCTCCGAGCCCACGAGAC
+
BBBBBFAABBAAGFFGFFGFGFGHHHHGGGHGH3DEGGEE2EFGGHHGGGAFGHHHHHGHHHHHHHHHHGEGGGHGGEEFEFEGHHHHBGGFHHFHHGGHHHHHHHHHHHHHHHGGGGD3GHGHGHFGFHFGGGBG?/B><FHGGCCEG
@M02034:409:000000000-BFKT7:1:2107:8616:19506 1:N:0:27
AAAGTCGAGGTGCCTAAAGTGGCAACCCAGACTGGGGGTGGGGTTGGTGGTGTAGAGCTTCCTGTAGCCGCATGGCGTTCGTACTTAAATATGGAACTAACCATTCCAATTTTCGCTGTCTCTTATACACATCTCCGAGCCCACGAGACA
+
BABCBFCCCCBCGGGGGGGGGGGHHHHGGHHGHHHHGGGGGGGEFGGFGGEFGHHHHHHHHHHHHHHHHGGGGGHGGFGGGGHHHHFHHHHHHHGGHHHHHHGHHGHGFGHHHHGGGGGHHHHHHHHHHHGHHHHGGCGGGGHGGGGFGG
@M02034:409:000000000-BFKT7:1:2107:14421:19507 1:N:0:27
AAAGTCGAGGTGCCTAAAGTGGCAACCCAGACTGGGCCTAGGGTTGGTGGTGTAGAGCTTCCTGTAGCCGCATGGCGTTCGTACTTAAATATGGAACTAACCATTCCAATTTTCGCTGTCTCTTATACACATCTCCGAGCCCACGAGACA
+
CCCCCFCCCCBCGGGGGGGGGGGHHHHGGHHGHHHHHHFHHHHGGGGEFGGFFGHFHHHHHHHHGFHHHGGEGGHHGGGGGGHHHHHHFHHHHHHHHHHHHGGGHHGHHHHHHHGGGGGHHHHHHHHHGHFHHGHEF@FGGGHGGGGGDB
@M02034:409:000000000-BFKT7:1:2107:27554:19510 1:N:0:27
AAAGTCGAGGTGCCTAAAGTGGCAACCCAGACTATGAAGACTGTTGGTGGTGTAGAGCTTCCTGTAGCCGCATGGCGTTCGTACTTAAATATGGAACTAACCATTCCAATTTTCGCTGTCTCTTATACACATCTCCGAGCCCACGAGAC
+
AAABBFBBBBBBGGGGGGGGGGGHHHHGGHHGHHHHFHHHHHHHHHGGGFEFGHHHHGHHHHHGGHHHHGGGGGHHGEGFGGHHHHHGHHHHHHHHHHHGHHFHFHHHHHHHHHGGGGGGHHHHHHHHHHGHFHHGF>?CGGEGGCGDD
@M02034:409:000000000-BFKT7:1:2107:11519:19511 1:N:0:27
AAAGTCGAGGTGCCTAAAGTGGCAACCCAGACTGTGCCGGGGGTTGGTGGTGTAGAGCTTCCTGTAGCCGCATGGCGTTCGTACTTAAATATGGAACTAACCATTCCAATTTTCGCTGTCTCTTATACACATCTCCGAGCCCACGAGACA
+
CCCCCFCCCCCBGGGGGGGGGGGHHHHGGHHGHHHHHHGGGGGFGGGGGGGFHHHFHHHHHHHHHHHHHGGGGGHHGGGGGGHHHHHGHHHHHHHHGHHHHHHHHHHHHGHHHHCDGDEHHHHHHHFHHHGHHHDHGCGGGCHEC@FFGE
@M02034:409:000000000-BFKT7:1:2107:21294:19521 1:N:0:27
AAAGTCGAGGTGCCTAAAGTGGCAACCCAGACTGAT
+
AAAAADAABDABGFGF4FGDFGGFHGFGFHHGH335
@M02034:409:000000000-BFKT7:1:2107:27942:19524 1:N:0:27
AAAGTCGAGGTGCCTAAAGTGGCAACCCAGACTAGTGATCTTGTTGGTGGTGTAGAGCTTCCTGTAGCCGCATGGCGTTCGTACTTAAATATGGAACTAACCATTCCAATTTTCGCTGTCTCTTATACACATCTCCGAGCCCACGAGACA
+
A@BBAFBBBDABGGFGGGFFGGGHHHHGCFEGHGHHHHHHHFHGHFAEGGEFAGGBHHHHGHHGHHHHHGGAEGHHGGGGGGHGHHG33FGFFH3DFFG3FHHEGFFFFGGHHFGGGFFFFBHHGHEHGFDFFHFGGG?@@FGGGC/?/?
@M02034:409:000000000-BFKT7:1:2107:21012:19524 1:N:0:27
AAAGTCGAGGTGCCTAAAGTGGCAACCCAGACTATGAATTGGGTTGGTGGTGTAGAGCTTCCTGTAGCCGCATGGCGTTCGTACTTAAATATGGAACTAACCATTCCAATTTTCGCTGTCTCTTATACACATCTCCGAGCCCACGAGACA
+
CCCCCFCCCCBBGGGGGGGGGGGHGHHGGHGGHHHGEEEHHHHFFGGGGGGFHHHHHHHHHHHHHHHHHGGEGGHHGGGGGGHHHHHHHHHHHHGHHHHHHHHHHHGHHHHHHHGGGGGGHHHHFG3FG22B2BGBF/BGGGGGGFCD<?
@M02034:409:000000000-BFKT7:1:2107:27071:19528 1:N:0:27
AAAGTCGAGGTGCCTAAAGTGGCAACCCAGACTCCGGCGTCTGTTGGTGGTGTAGAGCTTCCTGTAGCCGCATGGCGTTCGTACTTAAATATGGAACTAACCATTCCAATTTTCGCTGTCTCTTATACACATCTCCGAGCCCACGAGACA
+
ABAAAFAABDAAGGGGFGGGGGGHHHHGGGFGHGGGGGGEFGGGHHFGFGFFHHHHHHHHHHHHHHHHHGGGGGHHGDEGGGHHHHHHHHHHHHFGFHHGGHGHHHGGFGHHHHGGGGFHHHHHHHHHGHGHHHHHE/CCGGHGGGGGGC
@M02034:409:000000000-BFKT7:1:2107:6531:19531 1:N:0:27
AAAGTCGAGGTGCCTAAAGTGGCAACCCAGACTAGTGGGAGGGTTGGTGGTGTAGAGCTTCCTGTAGCCGCATGGCGTTCGTACTTAAATATGGAACTAACCATACCAATTTTCGCTGTCTCTTATACACATCCCCGAGCCCACGAGACA
+
CCCCBFCCBCBAGGGGGGGGGGGGHHHGGHHGHHHHHHGHGGGFHGGEFGGFHHHHHHHGHFHHFHHHHGGGGGHHGGGGGGHHHHHHHHHHHHHDGHGFHHGHHGHGHHHGHFGGGGGGHHGHHHHHHHHHHGGGGCGGGGHGGFGGGF
@M02034:409:000000000-BFKT7:1:2107:3915:19532 1:N:0:27
AAAGTCGAGGTGCCTAAAGTGGCAACCCAGACTGGGAAGCAGGTTGGTGGTGTAGAGCTTCCTGTAGCCGCATGGCGTTCGTACTTAAATATGGAACTAACCATTCCAATTTTCGCTGTCTCTTATACACATCTCCGAGCCCACGAGACA
+
CCCCCFCCCCCCGGGGGGGGGGGHHHHGGHHGHHHHHHGHGHHHHHGGGGEFHHHHHHHHHHHHHHHHGGGGGGHHGGGGGEHHHHHHHHHHHGEFFHGFHHFHGDGFHHFHHFGGGGGHHHHHHHHHHGHHHFGFE@FGGGHGGGGGGF
@M02034:409:000000000-BFKT7:1:2107:21310:19534 1:N:0:27
AAAGTCGAGGTGCCTAAAGTGGCAACCCAGACTGGGGGGAGGGTTGGTGGTGTAGAGCTTCCTGTAGCCGCATGGCGTTCGTACTTAAATATGGAACTAACCATTCCAATTTTCGCTGTCTCTTATACACATCTCCGAGCCCACGAGAC
+
BCCCAFBCCCBBGFGFFGGFGGGHHDHGGHHGFFFHGGGGGGGGFGGDCFDFFFFFGFGHEHHHGHHHHGGGFDHHGGGFGDHHHHGHHHGHHHFCGGGHHHFGGHFHHHHHHFGGGGGFFGGGGFGFF0BFFGGGE?GB?FFFF;DFB
@M02034:409:000000000-BFKT7:1:2107:9800:19551 1:N:0:27
AAAGTCGAGGTGCCTAAAGTGGCAACCCAGACTTATAATTGTGTTGGTGGTGTAGAGCTTCCTGTAGCCGCATGGCGTTCGTACTTAAATATGGAACTAACCATTCCAATTTTCGCTGTCTCTTATACACATCTCCGAGCCCACGAGACA
+
CCCCCFCCCDAAGGGGGGGGGGGHHHHGGHHGHHHHHHHHHHHHHHHGGGEFGHHHHHHHHHHGHGHHHGGGGGHHGGGGGGHHHHHHHHHHHHHHHHHHHGFHHHHHFFHHHHGGGFGHHHHHHHGHFHEHHHHHGCGCFGHGGGGGGE
@M02034:409:000000000-BFKT7:1:2107:8715:19555 1:N:0:27
AAAGTCGAGGTGCCTAAAGTGGCAACCCAGACTATGGCGTCTGTTGGTGGTGTAGAGCTTCCTGGAG
+
AA1AA31ADD1A1CFEGGGFGFCFAHHAAHEGE1EFB0AEAEAB2A/EA/AABGG2AG1FAGGF00B
@M02034:409:000000000-BFKT7:1:2107:15174:19555 1:N:0:27
AAAGTCGAGGTGCCTAAAGTGGCAACCCAGACTGCGCCTACTGTTGGTGGTGTAGAGCTTCCTGTAGCCGCATGGCGTTCGTACTTAAATATGGAACTAACCATTCCAATTTTCGCTGTCTCTTATACACATCTCCGAGCCCACGAGAC
+
BBBBAFBBBBBBGGGGGGGGGGGHHHHGGHHGHBCE22EF2BGGGHHEGGGGHGHHHHHHHHHHHHHHHGGGGGHHGGGGGGHHHHHHHHHHHHHHHHHHHHHHHHGHHHHHHFGGGGGHHGHHHHHHGHFFHHHHGC/<DFHGGGCCD
@M02034:409:000000000-BFKT7:1:2107:25862:19561 1:N:0:27
AAAGTCGAGGTGCCTAAAGTGGCAACCCAGACTTATCCTAAGGTTGGTGGTGTAGAGCTTCCTGTAGCCGCATGGCGTTCGTACTTAAATATGGAACTAACCATTCCAATTTTCGCTGTCTCTTATACACATCTCCGAGCCCACGAGACA
+
AAAAA@>A?D>ABFEGGGGFGDEA444A2AAFHF5A5555AFFHHCABAA1BGBF5FEGGH3GF5FGGHEA0?EHCEEF?EE2??FF3FGFFFHBHFHHHG0GHBGHF4FGHF4EAEF/B44B44?4FB11CCGHBD/B@CFE/</</<<
@M02034:409:000000000-BFKT7:1:2107:3607:19561 1:N:0:27
AAAGTCGAGGTGCCTAAAGTGGCAACCCAGACTGGTGGTAGGGTTGGTGGTGTAGAGCTTCCTGTAGCCGCATGGCGTTCGTACTTAAATATGGAACTAACCATTCCAATTTTCGCTGTCTCTTATACACATCTCCGAGCCCACGAGAC
+
AAA1ADA1>DAAGBGGGGGGGFFFFCG0AGHGGHGAFCADGC/FFEC/FEAFG112F11FFCGEADF2FEC/EFHFE>FFG?0GGHGHHHEFHE1BG>GHBADFFHG2>F1G>2/<EE?B2BFG122B2<<1FFD<C/<CC/<<@C@/A
@M02034:409:000000000-BFKT7:1:2107:18967:19567 1:N:0:27
AAAGTCGAGGTGCCTAAAGTGGCAACCCAGACTGAGAAGCAGGTTGGTGGTGTAGAGCTTCCTGTAGCCGCATGGCGTTCGTACTTAAATATGGAACTAACCATTCCAATTTTCGCTGTCTCTTATACACATCTCCGAGCCCACGAGACA
+
BBAABFBBBBAABGGGGGGGGGGFFGGGGHGGHHHHFHHHHHHGHGGEFEBFFDGGHEHHHFHGHHHGHGGGGFHHGEGGGGHHHHHGHHGHHFHEHHHHHHGHHHHBHHHHHFEGFGEGHHGHFFHFGGHHHFFBB</@BEGGGGGCD<
@M02034:409:000000000-BFKT7:1:2107:27837:19569 1:N:0:27
AAAGTCGAGGTGCCTAAAGTGGCAACCCAGACTGGTACGACGGTTGG
+
CCCCCFBCCCABGGGGGGGFGGFHHHHGGHHGHGAG55B222AB1EA
@M02034:409:000000000-BFKT7:1:2107:25877:19573 1:N:0:27
AAAGTCGAGGTGCCTAAAGTGGCAACCCAGACTCCTGTGCCTGTTGGTGGTGTAGAGCTTCCTGTAGCCGCATGGCGTTCGTACTTAAATATGGAACTAACCATCCAATTTTCGCTGTCTCTTATACACATCTCCGAGCCCACGAGACAG
+
CCCCBFCCCBBCGGGGGGGGGGGHHHHGGHGGHGHHFBFGHHHGHHHGFGGGHHHHHHHHHHHHGHHHHGGGGGHHGGGGGGHHHHHHHHHHHHHGGHHHHHHHGHHHHHHHEEEEFEGHHGHFHHGHHHGHHBGF@FCCEEGGGFGGEH
@M02034:409:000000000-BFKT7:1:2107:8722:19574 1:N:0:27
AAAGTCGAGGTGCCTAAAGTGGCAACCCAGACTATGGCGTCTGTTGGTGGTGTAGAGCTTCCTGTAGCCGCATGGCGTTCGTACTTAAATATGGAACTAACCATTCCAATTTTCGCTGTCTCTTATACACATCTCCGAGCCCACGAGACA
+
BAABBFBBBBBAGGGGGGGGGGGGGHGGFHHGHHHHGHGGGGGHHHHGFGAFGHHGHHHHHFHGGHHHGGGEGGHHGGGGGGHHHHHHHGHEFHHHFGFHFHHHHHGHHHHHHF?FGGAGHFHHHHGHHGFFHHFGE?DGCGFFCGGGDG
@M02034:409:000000000-BFKT7:1:2107:19456:19576 1:N:0:27
AAAGTCGAGGTGCCTAAAGTGGCAACCCAGACTCATATGACTGTTGGTGGTGTAGAGCTTCCTGTAGCCGCATGGCGTTCGTACTTAAATATGGAACTAACCATTCCAATTTTCGCTGTCTCTTATACACATCTCCGAGCCCACGAGAC
+
A@BB?FABBB>AGFGGCGGGFGGHFDFDGHHGHGHHGGGHHHHGHHHEFGEF1FGHFGHHDGHFGGGFHGCEGGHHGGGGFEHGHGFFFHFHHFHGBGE3FFGFFBFFHHHGH4EEEGEGHHHHEFEFGFBFGFFFA@GFFGFGFG/AA
@M02034:409:000000000-BFKT7:1:2107:18953:19578 1:N:0:27
AAAGTCGAGGTGCCTAAAGTGGCAACCCAGACTGAGAAGCAGGTTGGTGGTGTAGAGCTTCCTGTAGCCGCATGGCGTTCGTACTTAAATATGGAACTAACCATTCCAATTTTCGCTGTCTCTTATACACATCTCCGAGCCCACGAGAC
+
AABBADA?ADA4BFFGGGGGGGGHHGHGGHHGHHGH5FGB33FFFFEEFGGAAFFFHHHEHHHFGFHGHGGCGGHHGGGFGGGHHHGH3BEGHHFHHHHHFHEFGHFGFGEGFEED?EFGEGHHGHHEGCFBGHHFG/@CGEHGGCG?E
@M02034:409:000000000-BFKT7:1:2107:25221:19580 1:N:0:27
AAAGTCGAGGTGCCTAAAGTGGCAACCCAGACTTGTAATCATGTTGGTGGTGTAGAGCTTCCTGTAGCCGCATGGTGTTCGTACTTAAATATGGAACTAACCATTCCAATTTTTGCTGTCTCTT
+
BBBBBFBCCCCCGGGGGGGGGGGHHHHGGHHGHCDGDADAAFGH5BEEEEEC13F5D5B35BEEA5A53AE0EE15@?>@1B2??FG33BF@@@33B3GH313B3BB4@B@FD4>3F3B?4BFF
@M02034:409:000000000-BFKT7:1:2107:20613:19580 1:N:0:27
AAAGTCGAGGTGCCTAAAGTGGCAACCCAGACTAATCCGCCGGTTGGTGGTGTAGAGCTTCCTGTAGCCGCATGGCGTTCGTACTTAAATATGGAACTAACCATTCCAATTTTCGCTGTCTCTTATACACATCTCCGAGCCCACGAGACA
+
ABBCAFCCCCABGGGGGGGGGGGGGHHGGHHGHHHHHHGGGGGAEGGFFGEFGHHHHHHHHGHFHHHHHGGGGGHHGGGGGGHHHHGHFGGHHHHHHHHHHHHHHHHHHHHHHHGGGGDGHHHHHHGHGHFHFHHFECGGGGHGGGG?DC
@M02034:409:000000000-BFKT7:1:2107:25264:19583 1:N:0:27
AAAGTCGAGGTGCCTAAAGTGGCAACCCAGACTGCTCATAATGTTGGTGGTGTAGAGCTTCCTGTAGCCGCATGGCGTTCGTACTTAAATATGGAACTAACCATTCCAATTTTCGCTGTCTCTTATACACATCTCCGAGCCCACGAGAC
+
CCCCCFCCCCABGGGGGGGGGGGHHHHGGHHGH3F5GBGHHFHHHHHGGGEGHHHHHHHHHHHHFHHHHGGGGGHHGGGGGGHHHHGGFHFHHHFHHHHHHHHHHHHHHHHHHEGGGGABB4GHFHGBDC2FGHHHG>/>DAHCBDGGD
@M02034:409:000000000-BFKT7:1:2107:18757:19587 1:N:0:27
AAAGTCGAGGTGCCTAAAGTGGCAACCCAGACTCGGTCTGCTGTTGGTGGTGTAGAGCTTCCTGTAGCCGCATGGCGTTCGTACTTAAATATGGAACTAACCATTCCAATTTTCGCTGTCTCTTATACACATCTCCGAGCCCACGAGACA
+
ABCCBFCCCBAAGGGGGGGGGGGHHHHGGHHGHHGGEFFHHHHHHHHFGGEFFGHGGHHHHHHGHHHGHECEGGHHGGGGGEHHHHHHHHHHHHHGHHFGHHHHHHFHHHGGHHGGGGGHHGHHFHFFEFFHHHHEB?@FFGHGGGCEGF
@M02034:409:000000000-BFKT7:1:2107:12837:19595 1:N:0:27
AAAGTCGAGGTGCCTAAAGTGGCAACCCAGACTCATCGGCAGGTTGGTGGTGTAGAGCTTCCTGTAGCCGCATGGCGTTCGTACTTAAATATGGAACTAACCATTCCAATTTTCGCTGTCTCTTATACACATCTCCGAGCCCACGAGACA
+
BAA3ADABDD>AFGGGGGGGGFGCFFH?F2CFFHHHHHGGGGGHHHGA1EAFCFGFGFHFFFHHGHGHHGGEEGHHGEGFGEFHCGFGFHGGFFFGHCDGHHEGGFFGHHFHH4EEE?DGFFGDGFHGHHHHHHFHGD?>DFHGGGGF?C
@M02034:409:000000000-BFKT7:1:2107:4687:19605 1:N:0:27
AAAGTCGAGGTGCCTAAAGTGGCAACCCAGACTGCGCCTCAGGTTGGTGGTGTAGAGCTTCCTGTAGCCGCATGGCGTTCGTACTTAAATATGGAACTAACCATTCCAATTTTCGCTGTCTCTTATACACATCTCCGAGCCCACGAGACA
+
CCCCBFCCCCBCGGGGGGGGGGGHHHHGGHHGHHHGCEGGFHHHDGEAAEEEB3FBFBFF5GFH55BAAEE0EEF1>BEEE??FFHHHEFHDD@33FGHF?03FF4G4DGGHHD@FFEE2DGGD3FGGH2GGHEGBB/@FGEHA@@DGGG
@M02034:409:000000000-BFKT7:1:2107:17723:19607 1:N:0:27
AAAGTCGAGGTGCCTAAAGTGGCAACCCAGACTAATAATCAGGTTGGTGGTGTAGAGCTTCCTGTAGCCGCATGGCGTTCGTACTTAAATATGGAACTAACCATTCCAATTTTCGCTGTCTCTTATACACATCTCCGAGCCCACGAGACA
+
AABBAFBBBBAAGGGGFFGGFGGHHHHGGFHGHHHHHHHHHHHFFHGFFGEFGHHHGHHHHHHHGGHFGFGCGGHHGFGGGFGHHHHHHHHGHHDFFHFHEA3GHFFHFHHHHDEGFGFHHHHHFHGHEFHHGHEFDCGGGGHGGCGGGB
@M02034:409:000000000-BFKT7:1:2107:7400:19609 1:N:0:27
AGCCTAAAGTGGCAACCCAGACTTATAATAAGGTTGGTGGTGTAGAGCTTCCTGTAGCCGCATGGCGTTCGTACTTAAATATGGAACTAACCATTCCAATTTTCGCTGTCTCTTATACACATCTCCGAGCCCACGAGACAGGCAGAAAT
+
CCCCCFFFFFFFGGFEGGGGGGHHHHHGHHHHHFGHGEFGEFGHHHHHHHHHHHGHHFHGGGGGHHGFGGEEHHHHHHHHHHHHFGFHHHHHHHHGGHFHHHHHCEFGEGHHHHGHHHHHHHHHHHFGG@CGHGGDCCFHHFGHGFHHH
@M02034:409:000000000-BFKT7:1:2107:23949:19615 1:N:0:27
AAAGTCGAGGTGCCTAAAGTGGCAACCCAGACTCCGACGGCTGTTGGTGGTGTAGAGCTTCCTGTAGCCGCATGGCGTTCGTACTTAAATATGGAACTAACCATTCCAATTTTCGCTGTCTCTTATACACATCTCCGAGCCCACGAGAC
+
BCCCBFCCCCAAGGGGGGGGGGGHHHHGGHHGHHHGGGGGGGGHHHHEFGEFGGHHHHHHHHHHHHHHHGGGGGHHGGGGGGHHHHHGFHHHHHHFFHHEHHHHHHHGGHHHHHGGGGGHHGHHFHHGFHGHHHGHFCGGGGHGGGGGG
@M02034:409:000000000-BFKT7:1:2107:15137:19624 1:N:0:27
AAAGTCGAGGTGCCTAAAGTGGCAACCCAGACTCCGCGTCCTGTTGGTGGTGTAGAGCTTCCTGTAGCCGCATGGCGTTCGTACTTAAATATGGAACTAACCATTCCAATTTTCGCTGTCTCTTATACACATCTCCGAGCCCACGAGACA
+
BCC@AFCCBBAAGGGGGGGGGGGHHHHGGHHGHHHGGGGGGGHFHHHEFGEFHHHHHHHHHHHHHHHHHGGGGGHHGGGGGGGHHHHHHHHHHHGGHGGGHHFHHHGHHHHHHFGEGGFHHGHHHHHHGHFHHHFFEBGCGGHGGCGGGG
@M02034:409:000000000-BFKT7:1:2107:26661:19629 1:N:0:27
AAAGTCGAGGTGCCTAAAGTGGCAACCCAGACTCCGTCTAATGTTGGTGGTGTAGAGCTTCCTGTAGCCGCATGGCGTTCGTACTTAAATATGGAACTAACATTCCAATTTTCGCTGTCTCTTATACACATCTCCGAGCCCACGAGACAG
+
CCCCCFBBBDBBGGGGGGGGGGGHHHHGGHHGHHHGHHHHHHHHGHHEGFFFHHHHHHHHHHHHHHHHHGGGGGHHGEGGGFHHHHHHHHHHHHHHHHGGHFGGFGHGGHHHBEGEEFFFHHHFHHHHH2FHHFFG/CGGGHGCGGGGGH
@M02034:409:000000000-BFKT7:1:2107:3641:19630 1:N:0:27
AAAGTCGAGGTGCCTAAAGTGGCAACCCAGACTTTGGGGCGGGTTGG
+
BCCCBFABCBBBGGGGGFGGGGGHHHHGGHHGHFEGB2AAE?EF1FC
@M02034:409:000000000-BFKT7:1:2107:13913:19638 1:N:0:27
AAAGTCGAGGTGCCTAAAGTGGCAACCCAGACTTCTTCTCGTGTTGGTGGTGTAGAGCTTCCTGTAGCCGCATGGCGTTCGTACTTAAATATGGAACTAACCATTCCAATTTTCGCTGTCTCTTATACACATCTCCGAGCCCACGAGACA
+
CCCCCFCBCCAAGGGGGGGGGGGHHHHGGHHGHHHHHHHHGGHHHHHGGGFFGFHHHHHHHHHHHGHHHGGGGGHHGGGGGGHHHHGGHHHHHHHGHHHHGHGHHHFFHHHHHHGFGGGHHHHHHHHHGGEHHHHGC/DCCGHGGGGGGF
@M02034:409:000000000-BFKT7:1:2107:21814:19641 1:N:0:27
AAAGTCGAGGTGCCTAAAGTGGCAACCCAGACTGTGACGAAGGTTGGTGGTGTAGAGCTTCCTGTAGCCGCATGGCGTTCGTACTTAAATATGGAACTAACCATTCCAATTTTCGCTGTCTCTTATACACATCTCCGAGCCCACGAGACA
+
CCCCBFBBBBBBGGGGGGGGGGGGFGHGGHHGHHHHHHGGGGGGHHGFFGEFHHHHHHHHHHHHGHHHHEGGGGHHGGGGGGHHHHHHHHHHHHHGGHHHGHHHHHGHHHHHHHGGGGGHHHHHHHHHHGHHHGHHDDGGGEHGGGGGGC
@M02034:409:000000000-BFKT7:1:2107:26672:19645 1:N:0:27
AAAGTCGAGGTGCCTAAAGTGGCAACCCAGACTAGGGTTGATGTTGGTGGTGTAGAGCTTCCTGTAGCCGCATGGCGTTCGTACTTAAATATGGAACTAACCATTCCAATTTTCG
+
BBBBBFBBBBABGGGGGGGGGGGHHHHGGFHGHFFFFBFEFGHGHHGGFEEFHHHHHHHHHHHHHHHHHGGGGGHHGGGGGGHHHHHHGHHHHGHHHHFFH?3BFHFHFFHHG4>
@M02034:409:000000000-BFKT7:1:2107:3636:19647 1:N:0:27
AAAGTCGAGGTGCCTAAAGTGGCAACCCAGACTTTGGTGCGGGTTGGTGGTGTAGAGCTTCCTGTAGCCGCATGGCGTTCGTACTTAAATATGGAACTAACCATTCCAATTTTCGCTGTCTCTTATACACATCTCCGAGCCCACGAGACA
+
ABBB>FAABCABGGGGGGGGFGGHHHFGGHHGGHGHHHFHGGGGGGGEFGEFGHHHGGHHHHHGFHHHHGGGGGHHEEGFGGHHHHFFHHGHHFFDFGFGHHDGHHFFGHHHHEGGGGGFHBHHFHHHGGHHHHF2C<C?FEHGGG?CF>
@M02034:409:000000000-BFKT7:1:2107:27822:19653 1:N:0:27
AAAGTCGAGGTGCCTAAAGTGGCAACCCAGACTCCGAGGAATGTTGGTGGTGTAGAGCTTCCTGGAGC
+
AA>>AFBADBAAFGGFGFG6FEFFEAFAFHE2A3FE2AA2BBFGAA1AA1EFG3D5F53B5AGF3BA?
@M02034:409:000000000-BFKT7:1:2107:8422:19655 1:N:0:27
AAAGTCGAGGTGCCTAAAGTGGCAACCCAGACTCCTCCTGCGGTTGGTGGTGTAGAGCTTCCTGTAGCCGCATGGCGTTCGTACTTAAATATGGAACTAACCATTCCAATTTTCGCTGTCTCTTATACACATCTCCGAGCCCACGAGACA
+
BBBBAFBBBDBBGGGGGGGGGGGHHHHGGCHGHHGHGFGHF22AEFGFF?EEAEF5ADFG5FGFHGHBGEG@EEAAE>ECEEGEGFHHFHHFFF33BFGHB03BD?GDGFEHHB/FGGAG?GHHGHDHHE2CGHHGG/DF/FHFG//<EC
@M02034:409:000000000-BFKT7:1:2107:11274:19660 1:N:0:27
AAAGTCGAGGTGCCTAAAGTGGCAACCCAGACTGAGACGAAGGTTGGTGGTGTAGAGCTTCCTGTAGCCGCATGGCGTTCGTACTTAAATATGGAACTAACCATTCCAATTTTCGCTGTCTTTATACACATCTCCGAGCCCACGAGACAG
+
CCCCCFCCCCAAGGGGGGGGGGGHHHHGGHHGHHHHHHGGGGGFHHGEFGFFGHHGHHHHHHHHHHHHHGGGGGHHGGGGGGHHHHHHHHHHHHHHGGHHHHHHHHHHHHHHHHGGGGGHHHHHHFGHHGHHHHHGGGGGGHGGGGGGHG
@M02034:409:000000000-BFKT7:1:2107:19579:19667 1:N:0:27
AAAGTCGAGGTGCCTAAAGTGGCAACCCAGACTAATTATCAGGTTGGTGGTGTAGAGCTTCCTGTAGCCGCATGGCGTTCGTACTTAAATATGGAACTAACCATTCCAATTTTCGCTGTCTCTTATACACATCTCCGAGCCCACGAGAC
+
AABBBFBAAD>AGGGEFFGGGGGHGHHGGHHGHHFDHHHHFBBAFE?EEGGGHHHHHHHHHHHHHHHEHGGGGGHGGEGGGGHHHHHBHGFHHG3FFHHHHHEFHGH4?FGHHHFGGGAEFGGG4FFG3GDFHFFHGCC<CGHGC<CGG
@M02034:409:000000000-BFKT7:1:2107:23661:19670 1:N:0:27
AAAGTCGAGGTGCCTAAAGTGGCAACCCAGACTAGTAGGAATGTTGGTGGTGTAGAGCTTCCTGTAGCCGCATGGCGTTCGTACTTAAATATGGAACTAACCATTCCAATTTTCGCTGTCTCTTATACACATCTCCGAGCCCACGAGACA
+
CCCCCFCCCCAAGGGGGGGGGGGHHHHGGHHGHHHGHHHHHHHGHHHEFGFFHHHHHHHHHGHGGHHHHGGGGGHHFEGGGGHHHHHHHHHHHHHHGHHHHHHHHHFGHGHHHHGGGGGHHHHHHHGHGHHHHHHHC>CCGEHGGGGGGF
@M02034:409:000000000-BFKT7:1:2107:16614:19671 1:N:0:27
AAAGTCGAGGTGCCTAAAGTGGCAACCCAGACTAAGGAGAGGGTTGGTGGTGTAGAGCTTCCTGTAGCCGCATGGCGTTCGTACTTAAATATGGAACTAACCATTCCAATTTTCGCTGTCTCTTATACACATCTCCGAGCCCACGAGAC
+
CCCCCFCCBCBCGGGGGGGGGGGHHHHGGHHGHEGGH3F2EEGEHGGGGGEFHHHGHHHHHHHHHHHHHGGGGGHHGGGGGGHHHHHHHHHHHHHHHHGHHHHHHHGHHHHHHGGGGGGHHGHHGHHHGGHHFHHHGGGGGGGGGGGAD
@M02034:409:000000000-BFKT7:1:2107:8432:19671 1:N:0:27
AAAGTCGAGGTGCCTAAAGTGGCAACCCAGACTCCTCCTGCGGTTGGTGGTGTAGAGCTTCCTGTAGCCGCATGGCGTTCGTACTTAAATATGGAACTAACCATTCCAATTTTCGCTGTCTCTTATACACATCTCCGAGCCCACGAGACA
+
ABBCAFBBCBAAGGGGGGGGFGGHHHHGGHHGHHHHHHHHHGGGGGGEFGEFBFHHHFHHHHHFHHHGHGGGGGHHGGGGGGHHHHHHEGHHHHHHHHGHHHGHHHHHHHHHHGGGGGGGHHHHHHHHFHDFFHHFG?CCGGHGGCCGGF
@M02034:409:000000000-BFKT7:1:2107:23643:19673 1:N:0:27
AAAGTCGAGGTGCCTAAAGTGGCAACCCAGACTAGTAGGAATGTTG
+
ABB@AFAADBBAGGGGGGGGGGGHHHHGGHHAG33F5AF35BFFAG
@M02034:409:000000000-BFKT7:1:2107:27491:19675 1:N:0:27
AAAGTCGAGGTGCCTAAAGTGGCAACCCAGACTCGTAGTCCTGTTGGTGGTGTAGAGCTTCCTGTAGCCGCATGGCG
+
ABBABFABDBABGGGGGGGGGGGFHHHGGHF233FBEAFDDFFGGHE221EAA3D5A53A5FGFHB5DBAA0EE11>
@M02034:409:000000000-BFKT7:1:2107:28757:19675 1:N:0:27
AAAGTCGAGGTGCCTAAAGTGGCAACCCAGACTAATAAGCAGGTTGGTGGTGTAGAGCTTCCTGTAGCCGCATGGCGTTCGTACTTAAATATGGAACTAACCATTCCAATTTTCGCTGTCTCTTATACACATCTCCGAGCCCACGAGAC
+
CCCCBFBBDCBBGGGGGGGGGGGHHHHGGHHGHGHHGEGFGHHHHHGGFEEFHHHHHHHHHHHHGHHHHGGGGGHGGGGGGGHHHHFHGHHHHHGHHGFGHHHHHHGHHGHHHHGGGGGHHHHHHHHHHHFGHHHHG?FCFGHGGCGFG
@M02034:409:000000000-BFKT7:1:2107:16734:19677 1:N:0:27
GCTCTTAAAGAGGAGAAAGGTCATGCCTATGAG
+
AABCCFFFFFFFGGGGGGGGGGGHHH4G554B5
@M02034:409:000000000-BFKT7:1:2107:3342:19680 1:N:0:27
AAAGTCGAGGTGCCTAAAGTGGCAACCCAGACTCGGAAGGATGTTGGGGGTGTAGAGCTTCCTGGAGCCGCATGGCGTTCGTACTTAAATATG
+
AAABAFBBBBBBGGFFGGGGGGEFGHHGFFHGHCFE22EEBGHHDGF0AAEEE3G5@5BF5@5B32B2?>E?EEF1E?EF?>B//FBF3BEFF
@M02034:409:000000000-BFKT7:1:2107:21249:19688 1:N:0:27
AAAGTCGAGGTGCCTAAAGTGGCAACCCAGACTCCGCCGCAGGTTGGTGGTGTAGAGCTTCCTGTAGCCGCATGGCGTTCGTACTTAAATATGGAACTAACCATTCCAATTTTCGCTGTCTCTTATACACATCTCCGAGCCCACGAGAC
+
AABAAFBBBBBBGGGGFDGGDFGHHHHGGHHGHHHGGGGGEFGGHHFFGGGGHFHFHFHHHHHHHHGHGGGGGGHHGGGGGGHHHHHHGGDGHHFGGHHHFHHGHGHFFHGHGHGGGGGHHGHHHHFF2GGHEHF2C/<@D//FC@DD?
@M02034:409:000000000-BFKT7:1:2107:4368:19689 1:N:0:27
AAAGTCGAGGTGCCTAAAGTGGCAACCCAGACTGAGGGGGGTGTTGGTGGTGTAGAGCTTCCTGTAGCCGCATGGCGTTCGTACTTAAATATGGAACTAACCATTCCAATTTTCGCTGTCTCTTATACACATCTCCGAGCCCACGAGACA
+
CCCCCFCCCCCCGGGGGGGGGGGHHHHGGHHGHHGHGGGGGECGGHHCFGFFGFHGHHHHHHHHHHHHHGGGGGHHGGGGGGHHHHHHDGHHHHFFGHHHHHGHHHHHHHHHHGGGGGGGGGGGGFGGGGGGGGGGGCAGGFFFFFFDF9
@M02034:409:000000000-BFKT7:1:2107:7682:19693 1:N:0:27
AAAGTCGAGGTGCCTAAAGTGGCAACCCAGACTAAGACGTCGGTTGGTGGTGTAGAGCTTCCTGTAGCCGCATGGCGTTCGTACTTAAATATGGAACTAACCATTCCAATTTTCGCTGTCTCTTATACACATCTCCGAGCCCACGAGACA
+
ABAAAFBCCCBCGGGGGGGGGGGHHHHGGHHGHHHHHHGFGGGGGGGGFGEFHHHFGGHHHHHHHHHHHGGGGGHHGGGGGGHHHHGHHHHHHHBEFHGHHHFHHHFGHGHHHGGGGGDGHHHHHHHHFFHHHHHGE?CCGCEEF?DDFG
@M02034:409:000000000-BFKT7:1:2107:9544:19696 1:N:0:27
AAAGTCGAGGTGCCTAAAGTGGCAACCCAGACTAAGAGTCTTGTTGGTGGTGTAGAGCTTCCTGTAGCCGCATGGCGTTCGTACTTAAATATGGAACTAACCATTCCAATTTTCGCTGTCTCTTATACACATCTCCGAGCCCACGAGACA
+
CCCCCFCCCCACGGGGGGGGGGGHHGHGGHHGHHHHHHFGHHHHHHHGGGGGFHHHHHHHHHHHHHHHHGGGGGHHGGGGGGHHHHHHHHHHHHFHHHHGHHHHHHHGHHHHHHGGGGGHHHHHHHHHGHHHHHHGGCGGGGHGGGFGGB
@M02034:409:000000000-BFKT7:1:2107:10893:19698 1:N:0:27
AAAGTCGAGGTGCCTAAAGTGGCAACCCAGACTGGGGTGGGGGTTGGTGGTGTAGAGCTTCCTGTAGCCGCATGGCGTTCGTACTTAAATATGGAACTAACCATTCCAATTTTCGCTGTCTCTTATACACATCTCCGAGCCCACGAGACA
+
BBCCBFCCCCBCGGGGGGGFGGGHHHHGGHHGHHHHGAAEGGGGGGGGGGEFGFHHHHHHHHHHHHHHHGGGGGHHGGGGGGHHHHHGHHGHHHGGHHGHHHHHHGHFHHHHHHGGGGGHHHHHGHGHGGFHHHHHE-CAGGHGGCFGGG
@M02034:409:000000000-BFKT7:1:2107:26669:19702 1:N:0:27
AAAGTCGAGGTGCCTAAAGTGGCAACCCAGACTTGTAATATTGTTGGTGGTGTAGAGCTTCCTGTAGCCGCATGGCGTTCGTACTTAAATATGGAACTAACCATTCCAATTTT
+
CCCCCFBCCCABGGGGGGGGGGGHHHHGGHHCHGHHGHGGFGHHHFHGA2EA13F5FEBBBF5FFAAB3EE?EGF1>BEFE>??EGHG3FG4@@33FFFG313BF4F4BFBG?
@M02034:409:000000000-BFKT7:1:2107:23208:19707 1:N:0:27
AAAGTCGAGGTGCCTAAAGTGGCAACCCAGACTTCTCATACTGTTGGTGGTGTAGAGCTTCCTGTAGCCGCATGGCGTTCGTACTTAAATATGGAACTAACCATTCCAATTTTCGCTGTCTCTTATACACATCTCCGAGCCCACGAGACA
+
CCCCCFCBCCABGGGGGGGGGGGHGGHGGHHGHHHHHHHHHHHHHHHGGGEFGFHHHHHHHHHHHHHGHGGGGGHHGGGGGFHHHHHHHHHHHHHHGHHFHHHHHHGHHHHHHHGGGGGHHHHHGHHFGHGHHGHFGCGCGFHGGGGGGF
@M02034:409:000000000-BFKT7:1:2107:6913:19715 1:N:0:27
AAAGTCGAGGTGCCTAAAGTGGCAACCCAGACTGCGCCTGCGGTTGGTGGTGTAGAGCTTCCTGTAGCCGCATGGCGTTCGTACTTAAATATGGAACTAACCATTCCAATTTTCGCTGTTCTTATACACATCTCCGAGCCCACGAGACAG
+
BBCBBFBCCBAAGGGGGGGGGGGHHHHGGHHGHGHGGGGHHGGGGGGFGGEFGHHHHGHHHHHHHHHHHGGGGGHHGGGGGGGHHHHHGHHHHHHGGHGHHHHHHHFHHHHHHHGGGGFHFFHHHFHHHFHHHGHG?BA@GHGGGGGGHF
@M02034:409:000000000-BFKT7:1:2107:17514:19719 1:N:0:27
AAAGTCGAGGTGCCTAAAGTGGCAACCCAGACTGAGTGGGCGGTTGGTGGTGTAGAGCTTCCTGTAGCCGCATGGCGTTCG
+
A11>A31A1D>ACGGGGGG3EDFAB0FACE0FFHCAGF0/AA/FE?A//AABG112F1BFG1F@BG2@EEE/>EGAE/>/E
@M02034:409:000000000-BFKT7:1:2107:7735:19720 1:N:0:27
AAAGTCGAGGTGCCTAAAGTGGCAACCCAGACTAAGAATTGTGTTGGTGGTGTAGAGCTTCCTGTAGCCGCATGGCGTTCGTACTTAAATATGGAACTAACCATTCCAATTTTCGCTGTCTCTTATACACATCTCCGAGCCCACGAGACA
+
AAABAFBBBBABGGGGGGGFGGGHHHHGGHHGGHHFGFGFHHHGHHHGFGEGHHGHHHHHHHHHFGFGHEFEGGHHGEGGGGHHHHHHHHHGHFHHFHGGFHFGHGFGHFGHHBEGGGGHGFHHFHHH?FFHHFHDA/CCFEFGGCGGGC
@M02034:409:000000000-BFKT7:1:2107:7659:19723 1:N:0:27
AAAGTCGAGGTGCCTAAAGTGGCAACCCAGACTCAGAAGCAGGTTGGTGGTGTAGAGCTTCCTGTAGCCGCATGGCGTTCGTACTTAAATATGGAACTAACCATTCCAATTTTCGCTGTCTCTTATACACATCTCCGAGCCCACGAGACA
+
BBBABFBB@DAAGFGGGGGFGGGHGHGGGHHGHHHHGHHHHGHFGFGGGGDFHHHHHHHHHHHHHGHHHGFGGGGHGGGGGGGHHHGGHHFHHHFGFHFGHHHHHHGGFGHHHFFGGGGHHHHHHHFHFHHHHHGHG@CGCGHGGGCFF?
@M02034:409:000000000-BFKT7:1:2107:21246:19727 1:N:0:27
AAAGTCGAGGTGCCTAAAGTGGCAACCCAGACTAAGCCTAAGGTTGGTGGTGTAGAGCTTCCTGTAGCCGCATGGCGTTCGTACTTAAATATGGAACTAACCATTCCAATTTTCGCTGTCTCTTATACACATCTCCGAGCCCACGAGAC
+
AAB3>FAADD>>FFGGGGGBFDFHHHH?FHHDFHHBFBEFCC3FGCEAFEEFFFFEG5FHHBFDDGFGHFE01BFFE1>FEEGAHGG3EBDEG3G3FGBGHFHHHHHFBGFGFBEEF?<34FGHEFGDFGF1?FG1C</>@FH/ADG?E
@M02034:409:000000000-BFKT7:1:2107:20220:19730 1:N:0:27
AAAGTCGAGGTGCCTAAAGTGGCAACCCAGACTTATAAGAATGTTGGTGGTGTAGAGCTTCCTGTAGCCGCATGGCGTTCGTACTTAAATATGGAACTAACCATTCCAATTTTCGCTGTCTCTTATACACATCTCCGAGCCC
+
A?AAA3AAD@>1GGGF1FF3BGEFHHHGEGHGHHCGDAFD1FGDFFC/AEEE/1FDGBGBGGHHGDGHHEEEC?AEEGGF/EGCGHBFFFGHHEHEH11BCEEFGFBF>FGFHFEFFEAFFFFHFBGH2EDBFHHBE/>BGG
@M02034:409:000000000-BFKT7:1:2107:25354:19732 1:N:0:27
AAAGTCGAGGTGCCTAAAGTGGCAACCCAGACTCCTCCGTCTGTTGGTGGTGTAGAGCTTCCTGTAGCCGCATGGCGTTCGTACTTAAATATGGAACTAACCATTCCAATTTTCGCTGTCTCTTATACACATCTCCGAGCCCACGAGAC
+
BBBBAF?ABBABGGGGGGGGGGGFGGHGGHHGHHHHHHGHHHGHHHHGGGGGHGHGHHHHEFHHGHHFHGGGEGHHGGGGGGHHHHHHHHHHHHGFHHGGHHHHHHGHHHHHHFEGGGGHHHHHFHGHHHFGHGDG/<C?DFHGGG/CD
@M02034:409:000000000-BFKT7:1:2107:27011:19733 1:N:0:27
AAAGTCGAGGTGCCTAAAGTGGCAACCCAGACTAATAAGTCTGTTGGTGGTGTAGAGCTTCCTGTAGCCGCATGGCGTTCGTACTTAAATATGGAACTAACCATTCCAATTTTCGCTGTCTCTTATACACATCTCCGAGCCCACGAGAC
+
BCCCCFCCCCBCGGGGGGGGGGGHHHHGGHHGHHHHDDEDFFGHFGAEA2ECAAG5DDFB5GEFGFD5DAE?EEA1>?>FEE??GGHG3FG4B@33BCGH313BFFH4FF3FE4>>E/?BFFFF4?HBGFHCGFHDF?<C/?/F@B?GA
@M02034:409:000000000-BFKT7:1:2107:19869:19734 1:N:0:27
AAAGTCGAGGTGCCTAAAGTGGCAACCCAGACTTCTCTGCCGGTTGGTGGTGTAGAGCTTCCTGTAGCCGCATGGCGTTCGTACTTAAATATGGAACTAACCATTCCAATTTTCGCTGTCTCTTATACACATCTCCGAGCCCACGAGAC
+
AABB>FBBBBBBGGGGGGGGGGGHHHHGGHHGHHGHHFGHHGGEFEGEEGAFGHHHHHGHHHHHGHGFHGGGGGHHGGGGGGHHHHHHHHHHGHHGHHEFFHGHHHHHHHHHHHGGGGDFHHHFHHFHGHGFHHFGECGG?GAFFGGGD
@M02034:409:000000000-BFKT7:1:2107:6578:19735 1:N:0:27
AAAGTCGAGGTGCCTAAAGTGGCAACCCAGACTCAGGTTCCTGTTGGTGGTGTAGAGCTTCCTGTAGCCGCATGGCGTTCGTACTTAAATATGGAACTAACCATTCCAATTTTCGCTGTCTCTTATACACATCTCCGAGCCCACGAGACA
+
CCCCCFCCCCBBGGGGGGGGGGGHHHHGGHHGHHHHHDGHHHHHHHHGGGEFHHHHHGHHHHHHHHHHHGGGGGHHGGGGGGHHHHHHHHHHHGHFHHHHHHHHHHGHHHHHHGGGGGGHHHHHHHHHHHHHHHHHDBCGGGHGGGGGGB
@M02034:409:000000000-BFKT7:1:2107:9039:19738 1:N:0:27
AAAGTCGAGGTGCCTAAAGTGGCAACCCAGACTAATGAGAATGTTGGTGGTGTAGAGCTTCCTGTAGCCGCATGGCGTTCGTACTTAAATATGGAACTAACCATTCCAATTTTCGCTGTCTCTTATACACATCTCCGAGCCCACGAGACA
+
BCBCBFCBCCABGGGGGGGGGGGGHGHGGHHGHHHHHHHHHHHGHHHGFGEFHGHGHHHHHHHHHHHHHGGGGGHFGFGGGGHHHHHHHHHHHHFHHHHHHHHHHHHHHHHHHGGGGGEHGHHHHHHHHGHHHHHEF@DGGGFGGGGGGH
@M02034:409:000000000-BFKT7:1:2107:5766:19741 1:N:0:27
AAAGTCGAGGTGCCTAAAGTGGCAACCCAGACTACGACGAATGTTGGTGGTGTAGAGCTTCCTGTAGCCGCATGGCGTTCGTACTTAAATATGGAACTAACCATTCCAATTTTCGCTGTCTCTTATACACATCTCCGAGCCCACGAGACA
+
CBCCBFBCCBABGGGGGGGGGGGHHHGGGHHGHGHGGGGGGHHHGHHGFEEFGDGFGFHGHHFGFFHGHFGEGGHHEEEGFGHHHHGHHHHHHGGHHHFFGGGHHFFHHHHHHFGEGGAGFEHHFHGFHCHH2GBG?>BFFFG/CCCDFF
@M02034:409:000000000-BFKT7:1:2107:13240:19747 1:N:0:27
AAAGTCGAGGTGCCTAAAGTGGCAACCCAGACTGAGGATCAGGTTGGTGGTGTAGAGCTTCCTGTAGCCGCATGGCGTTCGTACTTAAATATGGAACTAACCATTCCAATTTTCGCTGTCTCTTATACACATCTCCGAGCCCACGAGACA
+
CCCCBFDDDCBBGGGGGGGGGGGHHHHGGHHGHHHHGHHHHHHHHHGGFGGFHHHHHHHHHHHHHHHHHGGGGGHHGGGGGGHHHHHHHHHHHHHGHHHHHHHHHHHHHHHHHHGGGGGGHHHHHHHHGHHHHHHGFBDGGGHGGGGGGH
@M02034:409:000000000-BFKT7:1:2107:20226:19747 1:N:0:27
AAAGTCGAGGTGCCTAAAGTGGCAACCCAGACTTATAAGAATGTTGGTGGTGTAGAGCTTCCTGTAGCCGCATGGCGTTCGTACTTAAATATGGAACTAACCATTCCAATTTTCGCTGTCTCTTATACACATCTCCGAGCCCACGAGACA
+
CCCCBFCCCCBCGGGGGGGGGGGHHHHGGHHGHHHHHHHHHHHGHHHGGGEFGHHHHHHHHHHHGHHHHGGGGGHHGGGGGGHHHHHHHHHHHHHHGHGHHHGHHHGGHHHHHHGGGGGGHHHHHHHHGHHHHHHHGCGGGGHGGGGGGF
@M02034:409:000000000-BFKT7:1:2107:18433:19748 1:N:0:27
AAAGTCGAGGTGCCTAAAGTGGCAACCCAGACTCAGATTCCGGTTGGTGGTGTAGAGCTTCCTGTAGCCGCATGGCGTTCGTACTTAAATATGGAACTAACCATTCCAATTTTCGCTGTCTCTTATACACATCTCCGAGCCCACGAGACA
+
CCCCCFCCCCBCGGGGGGGGGGGHHHHGGHHGHHHHHHHHHHGFGGGEFGEFHGHHHHHHHHHHHHHGHGGGGGHHGGGGGGHHHHHHFHHHHHHHHHGHHHHHHHHHHHHHHHGGGGEGHFHHGHHHHGHHHHHFGCCGGGHGGGGGG<
@M02034:409:000000000-BFKT7:1:2107:10188:19750 1:N:0:27
AAAGTCGAGGTGCCTAAAGTGGCAACCCAGACTCAGAATAATGTTGGTGGTGTAGAGCTTCCTGTAGCCGCATGGCGTTCGTACTTAAATATGGAACTAACCATTCCAATTTTCGCTGTCTCTTATACACATCTCCGAGCCCACGAGACA
+
CCCCBFCCCCAAGGGGGGGGGGGHHHHGGHHGHHHHHHHHHHHGGHHEFGAFFHHHHHHHHHHGHGHHHGGGGGHHGGGGGGHHHHHHHHHHHHFHHHHHHHGHHHHHHHHHHHGGGGGHHHHHHHHHGHEHGHHHGCGFGGHGGGGGGH
@M02034:409:000000000-BFKT7:1:2107:25357:19750 1:N:0:27
AAAGTCGAGGTGCCTAAAGTGGCAACCCAGACTCCTCCGTCTGTTGGTGGTGTAGAGCTTCCTGTAGCCGCATGGCGTTCGTACTTAAATATGGAACTAACCATTCCAATTTTCGCTGTCTCTTATACACATCTCCG
+
A?AAAFBA?DAAGGGGGGGADGGFGHHGGGHGHBFHHHG2GHCHHHHEFD1AFFGFGGFFEGHHFHHHHGGGGGHHGGGGFGHHHGFF3FGHHHDGFFBEGHGGHFGG4BGHFFE/EGGFHGGHEHGFDGFHHHGGD
@M02034:409:000000000-BFKT7:1:2107:19870:19752 1:N:0:27
AAAGTCGAGGTGCCTAAAGTGGCAACCCAGACTTCTCTGCCGGTTGGTGGTGTAGAGCTTCCTGTAGCCGCATGGCGTTCGTACTTAAATATGGAACTAACCATTCCAATTTTCGCTGTCTCTTATACACATCTCCGAGCCCACGAGACA
+
ABABBFABBBABGGGGGGGGGGGHHHGGGHHGHHGHGHHHHGGGGGGGGFGFGFHDHHFHHHHHHHHGHEG?FGGGCEGGGFEHHHHHHHHHHHFGHFHHGFFFGHFDGHHHH4EEGE?GDHHHGFFHHHGFHHHEE?DGGGHGGGCDGC
@M02034:409:000000000-BFKT7:1:2107:11076:19756 1:N:0:27
AAAGTCGAGGTGCCTAAAGTGGCAACCCAGACTCAGAAGGATGTTGGTGGTGTAGAGCTTCCTGTAGCCGCATGGCGTTCGTACTTAAATATGGAACTAACCATTCCAATTTTCGCTGTCTCTTATACACATCTCCGAGCCCACGAGACA
+
CCCCCFCCCCBBGGGGGGGGGGGHHHHGGHHGHHHHHHHHHHHHHHHGFGGFGGHFGHHHGHHHHGHGHGGEGGHGGGGGGGGHHHHGHHHHHHFFHHHHFFFGGGGGGGHHHGEGGGEGGFHHGGFDHHFHHGHFF@FGGGHGGGGGGG
@M02034:409:000000000-BFKT7:1:2107:5773:19759 1:N:0:27
AAAGTCGAGGTGCCTAAAGTGGCAACCCAGACTACGACGAATGTTGGTGGTGTAGAGCTTCCTGTAGCCGCATGGCGTTCGTACTTAAATATGGAACTAACCATTCCAATTTTCGCTGTCTCTTATACACATCTCCGAGCCCACGAGACA
+
BCCCBFCCBBABGGGFGGGGGGGHHHHGGHHGHF3EEEGGCHHGGHHEFG1FGHHHHHGHHHHHGHHGHEEFGGHGGGGGGGHHHHFGHHHHHHHGFHGGHHHHHHGGHHHHHHGGGGDGHHHHHHGHHHHHHGGGE?D/AFHADGGGGB
@M02034:409:000000000-BFKT7:1:2107:5524:19764 1:N:0:27
AAAGTCGAGGTGCCTAAAGTGGCAACCCAGACTACGCCGCCTGTTGGTGGTGTAGAGCTTCCTGTAGCCGCATGGCGTTCGTACTTAAATATGGAACTAACCATTCCAATTTTCGCTGTCTCTTATACACATCTCCGAGCCCACGAGACA
+
CCCCBFCCCCABGGGGGGGGGGGHHHHGGHHGHHHGGGGGGGHGHHHFFGEFHHHHHHHHHHHHFGHHHGGGGGHHGFGGGGHHHHHHFHHHHHHGHHFHHHHHHHHHHHHHHHGGGGGHHHHHHHGHHHHHHHGHEBDGGGHGGGGGGF
@M02034:409:000000000-BFKT7:1:2107:16285:19772 1:N:0:27
AAAGTCGAGGTGCCTAAAGTGGCAACCCAGACTGGGGATCAGGTTGGTGGTGTAGAGCTTCCTGTAGCCGCATGGCGTTCGTACTTAAATATGGAACTAACCATTCCAATTTTCGCTGTCTCTTATACACATCTCCGAGCCCACGAGACA
+
>AAAAFABCCABGGGGGGGGGGGHHHHGGHHGHHHHGGGGHHHGHHGEFGEFFGHHGGHHHHHHHHHHHGGGGEHHGGGGGGHHHHHHHHGHHHHHGHFFHHGHHHGHHHHHHFGGGGGGHGHHHHGHHHHHHHHBC<DGGGHGGGGGGF
@M02034:409:000000000-BFKT7:1:2107:10423:19778 1:N:0:27
AAAGTCGAGGTGCCTAAAGTGGCAACCCAGACTCAGACGCATGTTGGTGGTGTAGAGCTTCCTGTAGCCGCATGGCGTTCGTACTTAAATATGGAACTAACCATTCCAATTTTCGCTGTCTCTTATACACATCTCCGAGCCCACGAGACA
+
ABCCAFCCCCAAGGGGGGGGFGGHHHHGGHHGHHHHHHGGGGGGHHHEFGBFGHHHHHHHHHHHGHHGHGGGGGHHGEGGGGHHHHHHHHHHHHHGGHGGHHFHHHGHHHHHHHGGGGGGHHHHHHGHGHFHHHHHD@FGGFHGGGGGGG
@M02034:409:000000000-BFKT7:1:2107:7970:19781 1:N:0:27
AAAGTCGAGGTGCCTAAAGTGGCAACCCAGACTAAGAATCCGGTTGGTGGTGTAGAGCTTCCTGTAGCCGCATGGCGTTCGTACTTAAATATGGAACTAACCATTCCAATTTTCGCTGTCTCTTATACACATCTCCGAGCCCACGAGAC
+
CCCCCFCCCBABGGGGGGGGGGGGHHHGGHHGH33B3DGH32AEEGGGGGEGHHHFHHHHHHHHGFHHHGGGGGHHGGGGGGHHHHHHHHHHHHHGGHHHHHHHHHHHEGHHHFFGGGGFHHHHGHHHHHHHHHHGGGCCGGHGGGGGG
@M02034:409:000000000-BFKT7:1:2107:25748:19783 1:N:0:27
AAAGTCGAGGTGCCTAAAGTGGCAACCCAGACTGGGGGTGGGGTTGGTGGTGTAGAGCTTCCTGTAGCCGCATGGCGTTCGTACTTAAATATGGAACTAACCATTCCAATTTTCGCTGTCTCTTATACACATCTCCGAGCCCACGAGACA
+
BBCCCFCCCCBCGGGGGGGGGGGHHHHGGHGDHHGGGGEEGGGGCGGEFEGF?DF@F4FF3GHHHBGDDEGCFGF0E?EFEE2FGHHHEHHHFF3?CFHHC02F3BF3BFDHH2BACA<FDGFG1?D=GBDCFDGD?-<@CAGFFCGGGC
@M02034:409:000000000-BFKT7:1:2107:20154:19799 1:N:0:27
AAAGTCGAGGTGCCTAAAGTGGCAACCCAGACTCATAATCAGGTTGGTGGTGTAGAGCTTCCTGTAGCCGCATGGCGTTCGTACTTAAATATGGAACTAACCATTCCAATTTTCGCTGTCTCTTATACACATCTCCGAGCCCACGAGACA
+
BBCCBFCCCCCCGGGGGGGGGGGHHHHGGHHGHHHHHHHHHHHFHHGFEGEGGHHBGFGHFHHGGGGEGEGFGGFGGEEGGGHHHHHHHHHHHHFFHHGHGHBGHFFGGHHHHHGGGGGHHHHHFHHHFGFHHHHEFCGGGGEGGGGGGF
@M02034:409:000000000-BFKT7:1:2107:14679:19799 1:N:0:27
AAAGTCGAGGTGCCTAAAGTGGCAACCCAGACTCGGACGGGGGTTGGTGGTGTAGAGCTTCCTGTAGCCGCATGGCGTTCGTACTTAAATATGGAACTAACCATTCCAATTTTCGCTGTCTCTTATACACATCTCCGAGCCCACGAGAC
+
AAABAFABDDAAGGGGGGGGGGGFHHFDGHHGHHGE?EGGGGGGGGGGGDEFGFGBGE3GGFHHFFFFHEC?EEHFFEFEGGBFHFHGHHHHHHB2GHHHF02GHHFFDF2GF2@EEDDF<GGF<FGDGCGHHHF1A-A<@EGGGGFCD
@M02034:409:000000000-BFKT7:1:2107:16351:19801 1:N:0:27
AAAGTCGAGGTGCCTAAAGTGGCAACCCAGACTCAGAAGAATGTTGGTGGTGTAGAGCTTCCTGTAGCCGCATGGCGTTCGTACTTAAATATGGAACTAACCATTCCAATTTTCGCTGTCTCTTATACACATCTCCGAGCCCACGAGACA
+
ABBCBFCBBCAAGGGGGGGGGGGHHHHGGHHGHHHHHHHHHHHHHHHFFGEFGHHGHHHHHHHHHHHHHGGGGGHHGGGGGGHHHHHHHHHHHHGGHHHGHHHHHHHHGHHHHHGGGGFFGHHHGHHHGFFHHHHHGFGGGGHGGGGGGB
@M02034:409:000000000-BFKT7:1:2107:10931:19822 1:N:0:27
AAAGTCGAGGTGCCTAAAGTGGCAACCCAGACTACTCAGCATGTTGGTGGTGTAGAGCTTCCTGTAGCCGCATGGCGTTCGTACTTAAATATGGAACTAACCATTCCAATTTTCGCTGTCTCTTATACACATCTCCGAGCCCACGAGACA
+
CCCCBFCCCBAAGGGGGGGGGGGHGGHGGHHGHHHHHHHHHHHGHHGEFGEFFGHHHHHHHHHHGHHHHGGGGGHHGGGGGFHHHHHHHHHHHHHHGHGGHHFHHHHGHHHHHHGGGGDFHHHHFHGHFCDGFFFHFCCGGGHGGGGGGF
@M02034:409:000000000-BFKT7:1:2107:20571:19828 1:N:0:27
AAAGTCGAGGTGCCTAAAGTGGCAACCCAGACTCGTCCTGTGGTTGGTGGTGTAGAGCTTCCTGTAGCCGCATGGCGTTCGTACTTAAATATGGAACTAACCATTCCAATTTTCGCTGTCTCTTATACACATCTCCGAGCCCACGAGACA
+
CCCCCFCCCCBAGGGGGGGGGGGHHHHGGHHGHHGHGGGHHHHHGGGEFGEFGHHGHHHHHHHHGHHHHGGGGGHGGGGGGGHHHHHHHHHHHHFHGHGFGHHHHHGHHHHHHHGGGGGHHHHHGHHHGHFHHHHHGGGGGGHGGGGGGF
@M02034:409:000000000-BFKT7:1:2107:19470:19833 1:N:0:27
AAAGTCGAGGTGCCTAAAGTGGCAACCCAGACTA
+
CCDCBFCCCCAAGGGGGGGGGGGHHHHGGHHGHB
@M02034:409:000000000-BFKT7:1:2107:23812:19847 1:N:0:27
AAAGTCGAGGTGCCTAAAGTGGTAACCCAGACTCCGCAGCCTGTTGGTGGTGTAGAGCTTCCTGTAGCCGCATGGCGTTCGTACTTAAATATGGAACTAACCATTCCAATTTTCGCTGTCTCTTATACACATCTCCGAGCCCACGAGAC
+
CCCCCFCCCBCCFGGGGGGGGGBGHHHHGHHGHBB2AA22BGHHHHHGGGEFHHHHHHHHHHHHHHHHHGGGGGHHGGGGGFHHHHHHHHHHHHHGHHHHHHHHHHGHHHHHHHGGGFGGHHHHHHHHGHFHHHHHGDCGGGHGGGGGG
@M02034:409:000000000-BFKT7:1:2107:9485:19848 1:N:0:27
AAAGTCGAGGTGCCTAAAGTGGCAACCCAGACTGAGAATAAGGTTGGTGGTGTAGAGCTTCCTGTAGCCGCATGGCGTTCGTACTTAAATATGGAACTAACCATTCCAATTTTCGCTGTCTCTTATACACATCTCCGAGCCCACGAGACA
+
BBCCCFCCCCBBGGGGGGGGGGGHHGHGGHHGHHHHHHHHHHHHGHGEFGFGGHHHHHHHHHHHHHHHHGGFGGHHGGGGGGHHHHHHHHHHHHHHHHGHHHGHHHHHHGHHHHGGGGGHHFHHHHHHHFFHHHHHG@DCGGHGGGGGGH
@M02034:409:000000000-BFKT7:1:2107:24952:19856 1:N:0:27
AAAGTCGAGGTGCCTAAAGTGGCAACCCAGACTTC
+
BBBBBFABBB>AGFGGGGGGGFGHBGFECACAGH5
@M02034:409:000000000-BFKT7:1:2107:20609:19859 1:N:0:27
AAAGTCGAGGTGCCTAAAGTGGCAACCCAGACTCAGAATCATGTTGGTGGTGTAGAGCTTCCTGTAGCCGCATGGCGTTCGTACTTAAATATGGAACTAACCATTCCAATTTTCGCTGTCTCTTATACACATCTCCGAGCCCACGAGAC
+
BACBBFBCCCABGGGGGGGGGGGHHHHGGHHGHHHHHHHHHHHHHHHFGGEFGFHHHHHHHHHHHHHHHGGGGGHHGGGGGGHHHHGHHHHHHHFHGHHHGHHHHHHHHHHHGFGGGGGHHHHHHHHHGHHHHHGGG@GGGGGGGGGGG
@M02034:409:000000000-BFKT7:1:2107:21266:19864 1:N:0:27
AAAGTCGAGGTGCCTAAAGTGGCAACCCAGACTACTCCGCTGGTTGGTGGTGTAGAGCTTCCTGTAGCCGCATGGCGTTCGTACTTAAATATGGAACTAACCATTCCAATTTTCGCTGTCTCTTATACACATCTCCGAGCCCACGAGACA
+
BBBBBFBBBBABGGGGGGGGGGGHHHHGGHHGHHHHHHGGGGGGGGGFFGGGHFHGHHHHHHHHHHHHGGGGGGHHGGGGGGHHHHHGFHHHHHHHHHHHGFFHHHHGHHHHHHGGGGFGGHHHFHHHHHHHHHHBE/BCFGHGGGGGGC
@M02034:409:000000000-BFKT7:1:2107:5931:19867 1:N:0:27
AAAGTCGAGGTGCCTAAAGTGGCAACCCAGACTAAGGGTCGTGTTGGTGGTGTAGAGCTTCCTGTAGCCGCATGGCGTTCGTACTTAAATATGGAACTAACCATTCCAATTTTCGCTGTCTCTTATACACATCTCCGAGCCCACG
+
BAABBFBBBBBBGGGGGGGGGGGHHHHGGHGGHDH3GFGHEGAG2GEEF?FEF3FDDB3E5FFHD5GGFEG0EEFAEEGGGGFFEFHFFGH4FF33FBGH3?3BB?G4BFBFF4>FEA<B3FFF33BGFC222FDFD/>B/F/FC
@M02034:409:000000000-BFKT7:1:2107:3678:19876 1:N:0:27
AAAGTCGAGGTGCCTAAAGTGGCAACCCAGACTTGGTTTCCTGTTGGTGGTGTAGAGCTTCCTGTAGCCGCATGGCGTTCGTACTTAAATATGGAACTAACCATTCCAATTTTCGCTGTCTCTTATACACATCTCCGAGCCCACGAGAC
+
BBABAFBBBB>AGGGDFGGGGGGHHFHGFHHGHHHHAGHFFHHGGHG2FEGGGHGFHFGGFHHDA5FFFEC?EEHFEGEFEEGFHHHHFGHHHDG3FGDBFHFEHFGGGGHFFHG?GFGEHHHHHHFGGHHHHFDD?/C@<FGCDCC<C
@M02034:409:000000000-BFKT7:1:2107:21924:19884 1:N:0:27
AAAGTCGAGGTGCCTAAAGTGGCAACCCAGACTGGGTGGGAGGTTGGTGGTGTAGAGCTTCCTGTAGCCGCATGGCGTTCGTACTTAAATATGGAACTAACCATTCCAATTTTCGCTGTCTCTTATACACATCTCCGAGCCCACGAGACA
+
BBBBAFABBBABGGGGGGGGGGGHHHHGGGHGHHHH3EEGHGGGHHGEFGEFHHHHHHHHHHGHGHHGHGGGGGHFGGGGGGGHHHHGHHGHHGGHGHGHHHHHHHHHHHHHHFGGGGDHHHHGHGGHHHHHHGGFDBDGGGHGGGGGGF
@M02034:409:000000000-BFKT7:1:2107:14072:19885 1:N:0:27
AAAGTCGAGGTGCCTAAAGTGGCAACCCAGACTAATAAGGATGTTGGTGGTGTAGAGCTTCCTGTAGCCGCATGGCGTTCGTACTTAAATATGGAACTAACCATTCCAATTTTCGCTGTCTCTTATACACATCTCCGAGCCCACGAGACA
+
BBBBBFBABBBBGFGGGGGGGGGGGGHGGHHGHFHGHHHHHHHHHHHGGGGFFDHFHHHHHHHGGFHHHGGGGGHHGGGGGGGHHHHHHHHHHHHFFHGFFHFHHGHEHHHHHHGGGGGHHHHGGHGHFFHHHHHHF/DCGGEEGDGFGF
@M02034:409:000000000-BFKT7:1:2107:12178:19888 1:N:0:27
AAAGTCGAGGTGCCTAAAGTGGCAACCCAGACTAGTCATGCGGTTGGTGGTGTAGAGCTTCCTGTAGCCGCATGGCGTTCGTACTTAAATATGGAACTAACCATTCCAATTTTCGCTGTCTCTTATACACATCTCCGAGCCCACGAGACA
+
CCBCCFCCCCBCGGGGGGGGGGGHHHHGGHHGHHHHHHHHHGGGGGGFGGFFHHHHHHHHHHHHHHGHHGGGGGHHGGGGGGHHHHHHHHHHHHHHGHGGGGGHHHHGHHHHHHGGGGFHHHHHHHHGGHHHHHHHECGGGGHGGGGGGH
@M02034:409:000000000-BFKT7:1:2107:18916:19902 1:N:0:27
AAAGTCGAGGTGCCTAAAGTGGCAACCCAGACTCTGCCGCATGTTGGTGGTGTAGAGCTTCCTGTAGCCGCATGGCGTTCGTACTTAAATATGGAACTAACCATTCCAATTTTCGCTGTCTCTTATACACATCTCCGAGCCCACGAGACA
+
BBBBBFBBBBABGGGGGGGGGGGHHHHGGHHGHHHHHHGGGGGHHHHEGGEFHGHHGHHHHHHHHHHHHGGGGGHHGGGGGGHHHHHHGHHHHHHHHHGHHHHGHHHHHHHHHHEGGGGHGHHHHHHHGGHGHHGGF/DGGGHGGGCGGC
@M02034:409:000000000-BFKT7:1:2107:28375:19919 1:N:0:27
AAAGTCGAGGTGCCTAAAGTGGCAACCCAGACTCTTCCTCCGGTTGGTGGTGTAGAGCTTCCTGTAGCCGCATGGCGTTCGTACTTAAATATGGAACTAACCATTCCAATTTTCGCTGTCTCTTATACACATCTCC
+
AABAADAABA>ACGGGGB4BGGFHGAGGGGFGFHHHHFHHFAEAEA0EFGGGEBGBFHFHHHHHFDDHHDEEE?1?/B/F>EHHHFHHDFBDF@3?BF3FGHFGHHFBGHFGHFGEGGEHGBGH3FBFBC2BCGFH
@M02034:409:000000000-BFKT7:1:2107:28554:19924 1:N:0:27
AAAGTCGAGGTGCCTAAAGTGGCAACCCAGACTATGAATCATGTTGGTGGTGTAGAGCTTCCTGTAGCCGCATGGCGTTCGTACTTAAATATGGAACTAACCATTCCAATTTTCGCTGTCTCTTATACACATCTCCGAGCCCACGAGAC
+
ABBBBFBBBBABGGGFGGGGGGGGHHHGGHHGHHHHHHHHGHHHFHHEFGEFGFHFHGHHHHHHHHGGFEGGGGHFGGGGGGHHHHHHHHGHHHFFHGHGHGFGHHHGHHHHHHGGFGFFHHFHFHHHFGGHHGGDE?DFG/GGGGCEG
@M02034:409:000000000-BFKT7:1:2107:24496:19926 1:N:0:27
AAAGTCGAGGTGCCTAAAGTGGCAACCCAGACTCTGCCTTCGGTTGGTGGTGTAGAGCTTCCTGTAGCCGCATGGCGTTCGTACTTAAATATGGAACTAACCATTCCAATTTTCGCTGTCTCTTATACACATCTCCGAGCCCACGAGAC
+
AB@BBFBBDBAABGFGGGGGGFFFHFHFGHGGHHGHHHHHHHGFEGGEFEAFGGHGHHHHHCHHFHHGFFGGGEHGGGGGGFHHHHGGHHHHHGFHHFHFHHGHHHFBGHGGFHGGGG?EDFFHFGGFBGGHHFFHECD@@FGGGGG?D
@M02034:409:000000000-BFKT7:1:2107:6052:19931 1:N:0:27
AAAGTCGAGGTGCCTAAAGTGGCAACCCAGACTGTTTTTGGTGTTGGTGATGTAGAGCTTCCTGTAGCCGCATGGCGTTCGTACTTAAATATGGAACTAACCATTCCAATTTTCGCTGTCTCTTATACACATCTCCGAGCCCACGAGACA
+
AABBAFBABBBBGGGGGGGGGFGHHHHGGHHGHHHHHHGGGHGHGHHGFDGFFGFFGHHHHHHHHHGHHGGGGGHHGGGGGGHHHHHGHHHHHGFHFGHHHHHHHHFHHHHHHHGGGGGFHGHHFHGHFBDHFHDGGCCGGGHGGGF/EG
@M02034:409:000000000-BFKT7:1:2107:10213:19931 1:N:0:27
AAAGTCGAGGTGCCTAAAGTGGCAACCCAGACTCAGGGGCGTGTTGGTGGTGTAGAGCTTCCTGTAGCCGCATGGCGTTCGTACTTAAATATGGAACTAACCATTCCAATTTTCGCTGTCTCTTATACACATCTCCGAGCCCACGAGACA
+
BBBBAFBBBBBBGGGGGFGGFGGGHHHGGHHGHHHHHHGGGGGEFHHEFEEFGFGGHHHHHHHHHFHHHEECGGHHGEGGGGHHHHHHHHGGGGFFHFBCGC3GFFGFFHHHHF@DGDDFHFHHFHB2@CDFFBFFEDG?@FHGGG?DF<
@M02034:409:000000000-BFKT7:1:2107:28387:19939 1:N:0:27
AAAGTCGAGGTGCCTAAAGTGGCAACCCAGACTCTTCCTCCGGTTGGTGGTGTAGAGCTTCCTGTAGCCGCATGGCGTTCGTACTTAAATATGGAACTAACCATTCCAATTTTCGCTGTATCTTATACACATCTCCGAGCCCACGAGAC
+
AAABADAA@DAAEFFFFGG6EGGHFFFECGGACAGFDFE5BEEA2AE1FFEAA3GB5DBGFBGGB5FBAEECGEG1E?E1B?2FCFFFFHHFFG33FGFC?03FFGGBHGGHHBE?EA?333BGBGG33B2GGF32?<<//??//>CD>
@M02034:409:000000000-BFKT7:1:2107:7309:19944 1:N:0:27
AAAGTCGAGGTGCCTAAAGTGGCAACCCAGACTGATCAGCCTGTTGGTGGTGTAGAGCTTCCTGTAGCCGCATGGCGTTCGTACTTAAATATGGTACTAACCATTCCAATTTTCGCTGTCTCTTATACACATCTCCGAGCCCACGAGAC
+
CCCCCFCCCCCCGGGGGGGGGGGHHHHGGH2FHG3F55A33BGHEE2EC2FC13F5AAFGAGED5ADAAEE0EFA10?>FEF2?CGHHBFFFFE44B@FH313BB4F4DG3GE4/EE/<FFDGH4BFDHB2BGFHBF/BC//GA@/AEG
@M02034:409:000000000-BFKT7:1:2107:11069:19948 1:N:0:27
AAAGTCGAGGTGCCTAAAGTGGCAACCCAGACTCGGCTTGATGTTGGTGGTGTAGAGCTTCCTGTAGCCGCATGGCGTTCGTACTTAAATATGGAACTAACCATTCTAATTTTCGCTGTCTCTTATACACATCTCCGAGCCCACG
+
AA@ABFBBBDAABGGGGGGFGFGFHHH?FHHGB3AEFCEEA5F5D52E1A11AFBBGGFG5GHGF5F5FEGGFGHHGEEGGGEEGFF3EGB4E333BCD3GHHG3G44FFGFHGCDGA?3BFDGGG333B2FC3FGD/</CE//C
@M02034:409:000000000-BFKT7:1:2107:11052:19957 1:N:0:27
AAAGTCGAGGTGCCTAAAGTGGCAACCCAGACTCGGCTTGATGTTGGTGGTGTAGAGCTTCCTGTAGCCGCATGGCGTTCGTACTTAAATATGGAACTAACCATTCCAATTTTCGCTGTCTCTTATACACATCTCCGAGCCCACGAGAC
+
A1A>A3AADD>AGGFGGGGFGBCAGCGAFFGEHGCFFGAEAGHHHFGGEEEFEGGBDHHF1EHEGFHFHGGGGGHHGGGGEFFE/F2BDGHFGHHHHHEFFHHHHFDFFHHHBFE?E/?<FGFGFHGHFHGHHFDHA/<B@F/F/@@?E
@M02034:409:000000000-BFKT7:1:2107:13670:19965 1:N:0:27
AAAGTCGAGGTGCCTAAAGTGGCAACCCAGACTCATACGAGTGTTG
+
BBBCCFCBBBBBGGGGGGGGGGGGHHHGGHHGH3AFFEF2AEAA5B
@M02034:409:000000000-BFKT7:1:2107:20189:19968 1:N:0:27
AAAGTCGAGGTGCCTAAAGTGGCAACCCAGACTCGTGATGGGGTTGGTGGTGTAGAGCTTCCTGTAGCCGCATGGCGTTCGTACTTAAATATGGAACTAACCATTCCAATTTTCGCTGTCTCTTATACACATCTCCGAGCCCACGAGAC
+
CCCCBFCCCCBCGGGGGGGGGGGHHHHGGHHGHHGHHGHHHHGFFGGFFEEFGFHGHGHHHHHHHGGGFGGFGGGEGEGGGFFHHHHHHHHHHHGFHHGHGFDGHHGFHHHHHHGGGGEGHGHHGHHHHFFHHHHFE?CGGGHGGGGGG
@M02034:409:000000000-BFKT7:1:2107:3813:19968 1:N:0:27
AAAGTCGAGGTGCCTAAAGTGGCAACCCAGACTCCGTCGGCGGTTGGTGGTGTAGAGCTTCCTG
+
CCCCCFCCCCBBGGGGGGGGGGGHHHHGGHHCHCHGHHGGGGGGEFF?FE1?13B3@43B3FFG
@M02034:409:000000000-BFKT7:1:2107:8582:19968 1:N:0:27
AAAGTCGAGGTGCCTAAAGTGGCAACCCAGACTCCTCCTACGGTTGGTGGTGTAGAGCTTCCTGTAGCCGCATGGCGTTCGTACTTAAATATGGAACTAACCATTCCAATTTTCGCTGTCTCTTATACACATCTCCGAGCCCACGAGACA
+
CCCCCFCCCCBCGGGGGGGGGGGHHGHGGHHGHHHHHHHHHGGHGGGGGGEFGHHHHHHHHHHHHHHHHGGGGGHHGEGGGFHHHHHGHHHHHHGGHHHHHHGHHHGHHHHHHHGGGGGGHGHHHHHHGHFHHHHFE/CDGGHGGGGGGG
@M02034:409:000000000-BFKT7:1:2107:28542:19972 1:N:0:27
AAAGTCGAGGTGCCTAAAGTGGCAACCCAGACTCGGCCTCCTGTTGGTGGTGTAGAGCTTCCTGTAGCCGCATGGCGTTCGTACTTAAATATGGAACTAACCATTCCAATTTTCGCTGTCTCTTATACACATCTCCGAG
+
3>AB3BAA?DBBGGGF4BDBFGGHHHHGGHAFHG22FEEFGFG5EFE2FFE1BGHGFDBFFFFHGFHDFEEGG1FHGGEEGGHHGHHFHHFHHFFGFHFFFAHG34EGFFGHFHEFEGF3GFGF1FFGFB?FGHHGD??
@M02034:409:000000000-BFKT7:1:2107:5053:19982 1:N:0:27
AAAGTCGAGGTGCCTAAAGTGGCAACCCAGACTACGAATCATGTTGGTGGTGTAGAGCTTCCTGTAGCCGCATGGCGTTCGTACTTAAATATGGAACTAACCATTCCAATTTTCGCTGTCTCTTATACGCATCTCCGAGCCCACGAGACA
+
CCBCBFCCCCABGGGGGGGGGGGHGHHGGHHGHHHFFHHGHHHHGHHEFGEFFFHGHHHHHHHHGFHHHFGGGGHHGGGGGGHHHHHHHHHHHHHFGHGGHHFHHHGHHHHHHFGGGGGHGGHHHHGGHCGGGHGHDCGGGGHGGGGGGF
@M02034:409:000000000-BFKT7:1:2107:27534:19986 1:N:0:27
AAAGTCGAGGTGCCTAAAGTGGCAACCCAGACTGCGCGGGAGGTTGGTGGTGTAGAGCTTCCTGTAGCCGCATGGCGTTCGTACTTAAATATGGAACTAACCATTCCAATTTTCGCTGTCTCTTATACACATCTCCGAGCCCACGAGACA
+
BBCCAFCCCCABGGGGGGGGGGGHHHHGGHHGHFHGGGGGAFGEGHGEC1EGCEGFHHHHFFHHFGGGGGG/EGHHGGGGGEHHGHHHHHHHFH3?FGHGCF2BFBHFFGHHHHGGGFGHHHHHHHHGHHHGHHHFDC?C-FGFCDGGGG
@M02034:409:000000000-BFKT7:1:2107:15247:19998 1:N:0:27
AAAGTCGAGGTGCCTAAAGTGGCAACCCAGACTGGGCGGGGGGTTGGTGGTGTAGAGCTTCCTGTAGCCGCATGGCGTTCGTACTTAAATATGGAACTAACCATTCCAATTTTCGCTGTCTCTTATACACATCTCCGAGCCCACGAGACA
+
CCCCCFCCCCCCGGGGGGGGGGGHHHHGGAHGHHHHHGGGGGG@CGGDEGDEEGHFHHHHHHHHHHHHHGGAGGGGGDGGGGGGGGGGGGGGGGGGFFFFFFFFFFFFFFFFFFFFFFFFFFFFFFFFFFFFFFFFF;C=FFEFFFFFF;
@M02034:409:000000000-BFKT7:1:2107:15570:19998 1:N:0:27
AAAGTCGAGGTGCCTAAAGTGGCAACCCAGACTAAT
+
CCCCBFCCCCABGGFGGGGGGGGHHHHGGHHGH335
@M02034:409:000000000-BFKT7:1:2107:10290:20000 1:N:0:27
AAAGTCGAGGTGCCTAAAGTGGCAACCCAGACTAGGACGAGTGTTGGTGGTGTAGAGCTTCCTGTAGCCGCATGGCGTTCGTACTTAAATATGGAACTAACCATTCCAATTTTCGCTGTCTCTTATACACATCTCCGAGCCCACGAGACA
+
BBCCCFCCCBBBGGGGGGGGGGGHHGHGGHHGGHHHGFEGGGHHHHHGFGBFGHHHHHHHHHHHHHHGFEGGGGGHGGGGGGHGHHHHHHHHHGGHGHHGHGFHHHHHHHHHHFFGGGGFHFFHHHHGHHGHFHHHEBDGGFHGGGGGGF
@M02034:409:000000000-BFKT7:1:2107:8490:20001 1:N:0:27
AAAGTCGAGGTGCCTAAAGTGGCAACCCAGACTAATAAGAATGTTGGTGGTGTAGAGCTTCCTGTAGCCGCATGGCGTTCGTACTTAAATATGGAACTAACCATTCCAATTTTCGCTGTCTCTTATACACATCTCCGAGCCCACGAGACA
+
BABBAFBBBBABFGGGFFGGGGGHHHFGGHHGHHHHHHHEHFFHFHGEFGGGGGGDHGHFGHHHFFHBAEGCEGGGGEGGGEHEHFHHBGFFGFD3GGGBBEFGHHHFHHHHHFCEFFEGFHHHHHBGFGFFGHFHE/DCDFGG@/CGGF
@M02034:409:000000000-BFKT7:1:2107:20754:20006 1:N:0:27
AAAGTCGAGGTGCCTAAAGTGGCAACCCAGACTCCG
+
A?11>@AADD>AFGGGGGGGFAFE1AFAAGEFHH1A
@M02034:409:000000000-BFKT7:1:2107:26451:20007 1:N:0:27
AAAGTCGAGGTGCCTAAAGTGGCAACCCAGACTAATCATCTTGTTGGTGGTGTAGAGCTTCCTGTAGCCGCATGGCGTTCGTACTTAAATATGGAACTAACCTTTCAACTTT
+
AAAABDAA?DBAGGGGGGGFGGFCHHHFFAGDHG3AFG555DFFGAFFFGGGFF5FGHGHFHHHHFDEHGE?E1FFGGGGGGHHHHEBGHHHGG3FCGBFH13B3B4B4B?F
@M02034:409:000000000-BFKT7:1:2107:7033:20008 1:N:0:27
AAAGTCGAGGTGCCTAAAGTGGCAACCCAGACTACGCCGCCGGTTGGTGGTGTAGAGCTTCCTGTAGCCGCATGGCGTTCGTACTTAAATATGGAACTAACCATTCCAATTTTCGCTGTCTCTTATACACATCTCCGAGCCCACGAGAC
+
BABCBFBBCCABGGGGGGGGGGGHHHHGGHHGHHGGGGEFEGGGGGGGGGFFHHHHHHHHHHHHGHHHHGGGGGHHGGGGGGHHHHHHHHHHHGFGHHHHHHHHHHGHHHHHHHGGGGGHHHHHHHHHHHHHHHHHG//DGGHGGGGGG
@M02034:409:000000000-BFKT7:1:2107:10376:20009 1:N:0:27
AAAGTCGAGGTGCCTAAAGTGGCAACCCAGACTCTGCCTCCGGTTGGTGGTGTAGAGCTTCCTGTAGCCGCATGGCGTTCGTACTTAAATATGGAACTAACCATTCCAATTTTCGCTGTCTCTTATACACATCTCCGAGCCCACGAGACA
+
CCCCCFCCCCBBGGGGGGGGGGGHHHHGGHHGHHHHHGHHHGGFFGGGFGEFGHHFHGHHHHHGGHHHHGGGGGHHGEGGGGHHHHHHHHHHHHGHHHHHHGHHHHHGHHHHHHGGGGGGHGHHHHHHHFFHHHHHE<@CFFHGGGGGGF
@M02034:409:000000000-BFKT7:1:2107:15129:20011 1:N:0:27
AAAGTCGAGGTGCCTAAAGTGGCAACCCAGACTAAGAGTGCGGTT
+
CCCCBFBCCBCCGGGGGGGGGGGHHHHGGHC2AAA33FGHE2EFE
@M02034:409:000000000-BFKT7:1:2107:13259:20022 1:N:0:27
AAAGTCGAGGTGCCTAAAGTGGCAACCCAGACTCTGAATCCTGTTGGTGGTGTAGAGCTTCCTGTAGCCGCATGGCGTTCGTACTTGAATATGGAACTAACCATTCCAATTTTCGCTGTCTCTTATACACATCTCCGAGCCCACGAGACA
+
AAB?ADABCCBCGGGGGGGGGGGHHFHGGHHGHHHHHHHHHHHHHHGEGFGFEGHHHHHGHHHHHHHHHGG?EGHHGGGGGGHGHHG@FHHHHHBFFFGFFHFGHHHHHHHHHHFGGFEHHHHHFHHHFHFHFHHHFB@DGGHGCCCDFF
@M02034:409:000000000-BFKT7:1:2107:15117:20025 1:N:0:27
AAAGTCGAGGTGCCTAAAGTGGCAACCCAGACTAAGAGTGCGGTTGGTGGTGTAGAGCTTCCTGTAGCCGCATGGCGTTCGTACTTAAATATGGAACTAACCATTCCAATTTT
+
A?>AADAADDAAGGGGGFGGG1F0AFEEFHHGFFBGBDAAEEAEG/AAF/EFH1F2F1AFG1FFAA2DFEE/EEG0E>EFEE0FGGFEHHFBFF1BFGFHC01BBFF22B1F>
@M02034:409:000000000-BFKT7:1:2107:27569:20025 1:N:0:27
AAAGTCGAGGTGCCTAAAGTGGCAACCCAGACTCAGAAGAATGTTGGTGGTGTAGAGCTTCCTGTAGCCGCATGGCGTTCGTACTTAAATATGGAACTAACCATTCCAATTTTCGCTGTCTCTTATACACATCTCCGAGCCCACGAGACA
+
CCCCCFCCCC>AGFGGGGGGGGGHHHGDGHHGHHHHGHHHFFHHGHEEGGGFGGHHHHHHHGHHGFHFHGGGGFGGGGEGGGHHHHHHHHHHHGFHHHHHHHHHHHHHHGHHHHFGGGGHHHE4FHHFHGGHHFFGFCGGGGFGDCGGGG
@M02034:409:000000000-BFKT7:1:2107:13241:20030 1:N:0:27
AAAGTCGAGGTGCCTAAAGTGGCAACCCAGACTCTGAATCCTGTTGGTGGTGTAGAGCTTCCTGTAGCCGCATGGCGTTCGTACTTAAATATGGAACTAACCATTCCAATTTTCGCTGTCTCTTATACACATCTCCGAGCCCACGAGACA
+
BBBBBFBBBBBBFGGGGGGGGGGHHHHGGGHGHHHHHHHHHHHHHHHGGGEFGFHGGHHHHHHHHFHHHGGGGGHHGGGGGGHGHHFD3FGHHHHHHHHGHHHHHHHHHHHHHFEGGCFFHHHHFHEHFFGHHHFHG/CFGGGGF@@GGF
@M02034:409:000000000-BFKT7:1:2107:15421:20037 1:N:0:27
AAAGTCGAGGTGCCTAAAGTGGCAACCCAGACTAATCATCATGTTGGTGGTGTAGAGCTTCCTGTAGCCGCATGGCGTTCGTACTTAAATATGGAACTAACCATTCCAATTTTCGCTGTCTCTTATACACATCTCCGAGCCCACGAGACA
+
CCCCCFCCCCBBGGGFGGGGGGGHHGHGGHGFHHHHHHHHHHHHHHHEGGFGGGHHHHHHHHHHHHHHHGGGGGGHGGGGGGHHHHHHHHHHHHHHHHHHHHHHHHHHHGHHHFGGGGFHHHHHHHHHGHHHHHGFE@FCCGEEDGGGGC
@M02034:409:000000000-BFKT7:1:2107:3003:20039 1:N:0:27
AAAGTCGAGGTGCCTAAAGTGGCAACCCAGACTGAGAAGACGGTTGGTGGTGTAGAGCTTCCTGTAGCCGCATGGCGTTCGTACTTAAATATGGAACTAACCATTCCAATTTTCGCTGTCTCTTATACACATCTCCGAGCCCACGAGACA
+
BBBBBFBBBBBBGGGGGGGGGGGGHHGGGHGFHHHHHHHHGEEAFGGAFCBFGHGHGFHHHGGGFGGHHGGGGGHHGFGGGFHHEGFGHHHFHGDEGHFGGHHHHHFGHGHHHHGGGGGHHHGFDHHHHBBGHHHHE/CCGGHGGGGGGF
@M02034:409:000000000-BFKT7:1:2107:17580:20045 1:N:0:27
AAAGTCGAGGTGCCTAAAGTGGCAACCCAGACTACGCCGCCTGTTGGTGGTGTAGAGCTTCCTGTAGCCGCATGGCGTTCGTACTTAAATATGGAACTAACCATTCCAATTTTCGCTGTCTCTTATACACATCTCCGAGCCCACGAGAC
+
CBCCCFCCCCBCGGGGGGGGGGGHHHHGGHHGH3AEE2EG?FHHHHHGGGEFHHHHHHHHHHHHHHHHHGGGGGHHGGGGGGHHHHGHHHHHHHHHGHHHHHHHHHHHHHHHHHGGGGGGHFHHHHHHHHGHHHGHGDGGGGHGGGGGG
@M02034:409:000000000-BFKT7:1:2107:22525:20048 1:N:0:27
AAAGTCGAGGTGCCTAAAGTGGCAACCCAGACTATGGATACGGTTGGTGGTGTAGAGCTTCCTGTAGCCGCATGGCGTTCGTACTTAAATATGGAACTAACCATTCCAATTTTCGCTGTCTCTTATACACATCTCCGAGCCCACGAGACA
+
AACCAFCCCBAAGGGGGGGGGGGGHHHGGHHGHHHHHHGHHGGGGGGEFGAFFGHGHHGHHHHHFGHHHGGGGGHHEEFGGGHHGHHHHHGHHHGHHHHFGHGHHHHHHHHHHGGGGGFFHGHHHHHHFHHHHHHEC<CBFGHGGGGGGB
@M02034:409:000000000-BFKT7:1:2107:15862:20051 1:N:0:27
AAAGTCGAGGTGCCTAAAGTGGCAACCCAGACTTTGTGTTCTGTTGGTGGTGTAGAGCTTCCTGTAGCCGCATGGCGTTCGTACTTAAATATGGAACTAACCATTCCAATTTTCGCTGTCTCTTATACACATCTCCGAGCCCACGAGACA
+
AABBBFBCCCBCGGGFGGGGGGGHHHGGGHHGHHHHGHGHHHHHHHHEFGEFGHHHGHHHHGHHHGHHHGGGGGHHGGGGGGHHHHHHHHHHHHHHGHGHHHHHHGGHHHHHHGGGGGGHHHHHHHHHEGGHFHFHF/BDGGHGGGGDFF
@M02034:409:000000000-BFKT7:1:2107:15746:20052 1:N:0:27
AAAGTCGAGGTGCCTAAAGTGGCAACCCAGACTGCTCCGAATGTTGGTGGTGTAGAGCTTCCTGTAGCCGCATGGCGTTCGTACTTAAATATGGAACTAACCATTCCAATTTTCGCTGTCTCTTATACACATCTCCGAGCCCACGAGACA
+
CCCCBFCCCCBCGGGGGGGGGGGHHHHGGHHGHHHHHHGGGFHFGHHEFGEFHHHHHGHHHHHHHHHHHFGFGGHHGGGGGGHHHHHHHHHHHHHHHHGHHHGHHHGHHHHHHHGGGGGHHHHHHHHGHHEHHHHHFCFDGGHGGGGGGC
@M02034:409:000000000-BFKT7:1:2107:5900:20054 1:N:0:27
AAAGTCGAGGTGCCTAAAGTGGCAACCCAGACTTCTAAGAAGGTTGGTGGTGTAGAGCTTCCTGTAGCCGCATGGCGTTCGTACTTAAATATGGAACTAACCATTCCAATTTTCGCTGTCTCTTATACACATCTCCGAGCCCACGAGAC
+
BABBAFBADDAAGGGGFGGGFGGFHHHGGGGGHHHHHHHHGHHFGHGEFFAFFFHHHFHHGGGHFFGFFGGGEGHFGGGGGGGHHHEHHHFGFFFBFHEHGHHHHFHFFHHHHFFCFGFGHBFGGHFGG2GHHFFGGCFGGEGFG?DD<
@M02034:409:000000000-BFKT7:1:2107:27857:20061 1:N:0:27
AAAGTCGAGGTGCCTAAAGTGGCAACCCAGACTCGTTCGGCGGTTGGTGGTGTAGAGCTTCCTGTAGCCGCATGGCGTTCGTACTTAAATATGGAACTAACCATTCCAATTTTCGCTGTCTCTTATACACATCTCCGAGCCCACGAGACA
+
AAAAAD1>DDAAFBGGCGGGGG0EGFHGGA0FFH0B0FA/E/AAEEEEFG/FGBEFGBFHF1GGBDG21B/EEEHF@EEEFE0<?GBBGHFHHHB<BF1BF0GBDF2DFGHHHGCCCG/12FFGFHB1@?DC1F11?<-->FCECGGC.<
@M02034:409:000000000-BFKT7:1:2107:16261:20061 1:N:0:27
AAAGTCGAGGTGCCTAAAGTGGCAACCCAGACTCAGAATCTTGTTGGTGGTGTAGAGCTTCCTGTAGCCGCATGGCGTTCGTACTTAAATATGGAACTAACCATTCCAATTTTCGCTGTCTCTTATACACATCTCCGAGCCCACGAGACA
+
BBBCAFCBCBABGGGGGGGGGGGHGEHGGHHGHHHHHHHHHHHHHHHEFGEFGGHGHHHHHHHHHHHHHGGGGGHGFFCFEFHHHHHHHHHHHHGFFHGHHHFHHHHHHHHHHHGGGGEGHFHHHHGHFFFHHHHHE@FGGGHGGGGGGC
@M02034:409:000000000-BFKT7:1:2107:25234:20063 1:N:0:27
AAAGTCGAGGTGCCTAAAGTGGCAACCCAGACTTCTTCTACGGTTGGTGGTGTAGAGCTTCCTGTAGCCGCATGGCGTTCGTACTTAAATATGGAACTAACCATTCCAATTTTCGCTGTCTCTTATACACATCTCCGAGCCCACGAGACA
+
CCBCCFCCBCABGGGGGGGGGGGHHHFGDAEFHFFFGHFFFEEFFGGEFE1BB3B5FGFHF3FGA5FHHF0>1ECCEEEF1F2FGGBGGGFBGE3FBB3G3B??3F444BFHF4E/?<<?FGGDDHG33B22BGFFC/<<D/?A</@A/?
@M02034:409:000000000-BFKT7:1:2107:13796:20065 1:N:0:27
AAAGTCGAGGTGCCTAAAGTGGCAACCCAGACTCAGAAGCAGGTTGGTGGTGTAGAGCTTCCTGTAGCCGCATGGCGTTCGTACTTAAATATGGAACTAACCATTCCAATTTTCGCTGTCTCTTATACACATCTCCGAGCCCACGAGACA
+
CCCCCFCCCCCCGGGGGGGGGGGHHHHGGHHGHHHHHHHHHHHGGHGEFGEFGHHHHHHHHHHHFHHHHGGGGGHHGGGGGFFHHHHGHHHHHHHHGHHHHHGHHHFGHHHHHHGGGGGHGHHHHHHHGHHHHHHHGDGGGGHGGGGGGF
@M02034:409:000000000-BFKT7:1:2107:25820:20066 1:N:0:27
AAAGTCGAGGTGCCTAAAGTGGCAACCCAGACTGCGCCTTATGTTGGTGGTGTAGAGCTTCCTGTAGCCGCATGGCGTTCGTACTTAAATATGGAACTAACCATTCCAATTTTCGCTGTCTCTTATACACATCTCCGAGCCCACGAGAC
+
CBCCBFCCCCBBGGGGGGGGGGGHHHHGGHHGHHHGGGGGHHHGHHHEFGEGGHGGHHHHHHHHHHHFHGGGGGHHGGGGGGHHHHHHHHHGHHFFGHGHHHGHHHGGHHHHHHGGGGGHHHHHHHHHGHFHHHHHE@GFGGHGGGGGG
@M02034:409:000000000-BFKT7:1:2107:24258:20068 1:N:0:27
AAAGTCGAGGTGCCTAAAGTGGCAACCCAGACTGGGGGTGCGGTTGGTGGTGTAGAGCTTCCTGTAGCCGCATGGCGTTCGTACTTAAATATGGAACTAACCATTCCAATTTTCGCTGTCTCTTATACACATCTCCGAGCCCACGAGAC
+
CCCCCFCCCBAAGGGGGGGGGGGHHHHGGHHGHHHHGGGGGGGGGGGGFGGFFFHFHHHHHHHHGFHGHGGGGGHFEEGGGFHHHHHHHHHHHEDFFHHHGHEGHHHHHHHHHFDGGGDGHFHHGHHHGGFHGHHHE@CFGGHGGGGEF
@M02034:409:000000000-BFKT7:1:2107:7494:20069 1:N:0:27
AAAGTCGAGGTGCCTAAAGTGGCAACCCAGACTAAGAATGAGGTTGGTGGTGTAGAGCTTCCTGTAGCCGCATGGCGTTCGTACTTAAATATGGAACTAACCATTCCAATTTTCGCTGTCTCTTATACACATCTCCGAGCCCACGAGACA
+
CCCCCFCCCCABGGGGGGGGGGGHHHHGGHHGHHHHHGHHHHGHHHGEGGEGHHHHHHHHHHHHHHHHHGGGGGHHGGGGGGHHHHHHHHHHHHHHHHHHHHGGHHGHHHHHHHGGGGGGHGHHHHHHGHHHHHHHGCGGGGHGGGGGGF
@M02034:409:000000000-BFKT7:1:2107:18062:20071 1:N:0:27
AAAGTCGAGGTGCCTAAAGTGGCAACCCAGACTAAGGATAATGTTGGTGGTGTAGAGCTTCCTGTAGCCGCATGGCGTTCGTACTTAAATATGGAACTAACCATTCCAATTTTCGCTGTCTCTTATACACATCTCCGAGCCCACGAGAC
+
CCBCCFAADBAAGGGGGGGGGGGHHHHGGHHGHH3FFGFGFFHGHGGGGGEFHHHHHHHHHHHGHHHEHGGCEGHHGGGGGGGHHHHHHGHHHHDFHHHBHHHHHHHHGFHHHFGGGGGFFHHHHHHHFGFHGHHFGGGGGGHFGCDDG
@M02034:409:000000000-BFKT7:1:2107:13856:20077 1:N:0:27
AAAGTCGAGGTGCCTAAAGTGGCAACCCAGACTAAGAATCATGTTGGTGGTGTAGAGCTTCCTGTAGCCGCATGGCGTTCGTACTTAAATATGGAACTAACCATTCCAATTTTCGCTGTCTCTTATACACATCTCCGAGCCCACGAGAC
+
BAAABFBBBBAAGGGGGGGGGFGFHHHGGHGGHGHFFGGHHHHHHHEEFEEFGBEFH5GGHFHFDHGGHGFCEFHHGEGGGFFHFHGFFFFFHHEHHHHHHHHHHHHFGGGHFFEGFDEGFDGH4BGGHEF22BG2?/>CCGHFGCGGG
@M02034:409:000000000-BFKT7:1:2107:20774:20082 1:N:0:27
AAAGTCGAGGTGCCTAAAGTGGCAACCCAGACTAATAGTAATGTTGGTGGTGTAGAGCTTCCTGTAGCCGCATGGCGTTCGTACTTAAATATGGAACTAACCATTCCAATTTTCGCTGTCTCTTATACACATCTCCGAGCCCACGAGACA
+
CCCCBFBBCCABGGGGGGGGGGGHHHHGGHHGHHHHHHGHHHHHHHHGFGFFFGHHHHHHHHHHHHHHHGGGGGHHGGGGGGHHHHHHHHHHHHHHGHGGHGFHHHHHHHHHHHGGGGGHHHHHHHHHFHFHHHFHFCGGGGHGGGGGGB
@M02034:409:000000000-BFKT7:1:2107:5235:20083 1:N:0:27
AAAGTCGAGGTGCCTAAAGTGGCAACCCAGACTAATAATGTTGTTGGTGGTGTAGAGCTTCCTGTAGCCGCATGGCGTTCGTACTTAAATATGGAACTAACCATTCCAATTTTCGCTGTCTCTTATACACATCTCCGAGCCCACGAGACA
+
A?AAAFABBB>ACEGFB4GFFBFFFCGEFFEFHGHGHHFHGGFGHHGEFFBBF3GGGHGHHHHEFGGFGEECCEHF@EFAEEFHHHGFGFEGHHFFHHHF3GHHFGGHHHHHHBEGEFGBGHHHEHFBGFGFHGHD?@<BCFHGGGDGGF
@M02034:409:000000000-BFKT7:1:2107:25124:20085 1:N:0:27
AAAGTCGAGGTGCCTAAAGTGGCAACCCAGACTTCTCAGAGGGTTGGTGGTGTAGAGCTTCCTGTAGCCGCATGGCGTTCGTACTTAAATATGTAACTAACCATTCCAATTTTCGCTGTCTCTTATACACATCTCCGA
+
AABBAFAB@BABGGGGFGFAFGGHGHHGGHHGHHHGHGHHHCEEHGEGECEFEFG5AGGGFHHHHGHEHGE0EE1C@E>FEEHHHGGF3FGGF4@4FGF3CFEFGGFGFGHHHG/??<?3FHFGFGGHDGHHGHF1<<
@M02034:409:000000000-BFKT7:1:2107:22224:20089 1:N:0:27
AAAGTCGAGGTGCCTAAAGTGGCAACCCAGACTGGTCATAAGGTTGGTGGTGTAGAGCTTCCTGTAGCCGCATGGCGTTCGTACTTAAATATGGAACTAACCATTCCAATTTTCGCTGTCTTTATACACATCTCCGAGCCCACGAGACAG
+
CCCCBFABBCCCGGGGGGGGGGGHHHHGGHHGHBEHFHHFHHHHHHGECEFEA3F5EDAAAFFEBFF5EEE0EEF1EEFGAECFGGFFDEGEFF3@GEHH303F?BF4BFEGB4/EFG/FGGGFGBGHF?BG3DDF/C/CE<FD/CGG0F
@M02034:409:000000000-BFKT7:1:2107:15159:20092 1:N:0:27
AAAGTCGAGGTGCCTAAAGTGGCAACCCAGACTGCTGCGGGGGTTGGTGGTGTAGAGCTTCCTGTAGCCGCATGGCGTTCGTACTTAAATATGGAACTAACCATTCCAATTTTCGCTGTCTCTTATACACATCTCCGAGCCCACGAGACA
+
CCCDBFBCCBCBGGGGGGGGGGGHHHHGGHHGHFFHHFEGEGGFGGGGGGGGHHHGHHHHHHHHGHHHHGGGGGHHGGGGGGHHHHHG2GHHHHHHGHHHHHHHHHHHHHHHHHGGGGGHHHHHHHHHGHHHHHHGGCFGGGHGGGGGG:
@M02034:409:000000000-BFKT7:1:2107:24218:20095 1:N:0:27
AAAGTCGAGGTGCCTAAAGTGGCAACCCAGACTAATCATACTGTTGGTGGTGTAGAGCTTCCTGTAGCCGCATGGCGTTCGTACTTAAATATGGAACTAACCATTCCAATTTTCGCTGTCTCTTATACACATCTCCGAGCCCACGAGAC
+
A?3AAFAAAAA?FGGGGGGGGGGHHGGEGHGGHGHFHGHDGHFFHFEEGGGGHHHGHEGEHFFFG5FEHGEEFE1GGFGGGEHHHH4G3FGFFFHFFGF3GF@FGGFB4BBBD4>?FC/FBGHHEGFHHHBGCFG2B/<BCF/F<C//<
@M02034:409:000000000-BFKT7:1:2107:25139:20096 1:N:0:27
AAAGTCGAGGTGCCTAAAGTGGCAACCCAGACTTCTCAGAGGGTTGGTGGTGTAGAGCTTCCTGTAGCCGCATGGCGTTCGTACTTAAATATGGAACTAACCATTCCAATTTTCGCTGTCTCTTATACACATCTCCGAGCCCACGAGAC
+
ABCCCFCCCCBCGGGGGGGGGGGHHHHGGHHGHHHHHHHHHGGGHGGGFGEFFGHHGHHHHFHFGHHHHGGGGFHHGEGGGGHHHHHHHHHHHFGGHHHHHHHHHGHGHHHHHHGGGGGHHGHHHHHHHHHHHHGHGCGGGGHGGGGEF
@M02034:409:000000000-BFKT7:1:2107:9503:20103 1:N:0:27
AAAGTCGAGGTGCCTAAAGTGGCAACCCAGACTCAGACGCCTGTTGGTGGTGTAGAGCTTCCTGTAGCCGCATGGCGTTCGTACTTAAATATGGAACTAACCATTCCAATTTTCGCTGTCTCTTATACACATCTCCGAGCCCACGAGACA
+
BCCCAFCBCCBCGGGGGGGGGGGHHHHGGHHGHHHHHHGGGHHHHHHFFEFFHHHHHHHHHHHHHHHHHGGEGGHHGGGGGGHHHHHHHHHHHHFHHEHGHHFHHHHGFGFHHF<FGGFFHHHHHHHGHHHHHHHHG/CGGGHGGGGGGG
@M02034:409:000000000-BFKT7:1:2107:23116:20105 1:N:0:27
AAAGTCGAGGTGCCTAAAGTGGCAACCCAGACTGAGAAGAAGGTTGGTGGTGTAGAGCTTCCTGTAGCCGCATGGCGTTCGTACTTAAATATGGAACTAACCATTCCAATTTTCGCTGTCTCTTATACACATCTCCGAGCCCACGAGACA
+
CCBCCFCCCCBCGGGGGGGGGGGHHHHGGHHGHHHHHHHHHHHGGHGGGGFFHHHHHHHGHHHHGHHHHGGGGGHHGGGGGGHHHHHHFHFHHHFHHHHHHHHHHHHHHHHHHHGGGGGHHHHHHHHHHHGHHHHHFBFGGGHGGGGGGF
@M02034:409:000000000-BFKT7:1:2107:24233:20109 1:N:0:27
AAAGTCGAGGTGCCTAAAGTGGCAACCCAGACTAATCCTCCTGTTGGTGGTGTAGAGCTTCCTGTAGCCGCATGGCGTTCGTACTTAAATATGGAACTAACCATTCCAATTTTCGCTGTCTCTTATACACATCTCCGAGCCCACGAGAC
+
BCBAAFCCCCCCGGGGGGGGGGGHHHHGGHHGHH3G35DBGHHHHHHGFGEGHHHHHHHHHHHHHHHHHGGGGGHHGGGGGGHHHHHHHHGHHHGHGHFGHHHHHHFHGHHHHHGGGGGGHHHHHHGHGHHHHHFHG@CCFGHGGGGGG
@M02034:409:000000000-BFKT7:1:2107:9591:20110 1:N:0:27
AAAGTCGAGGTGCCTAAAGTGGCAACCCAGACTAATCGTAAGGTTGGTGGTGTAGAGCTTCCTGTAGCCGCATGGCGTTCGTACTTAAATATGGAACTAACCATTCCAATTTTCGCTGTCTCTTATACACATCTCCGAGCCCACGAGACA
+
AABBAFBBBBAAGGGGGGGGGGGGHHHGGHHGHHHHHGEHFHHHHHGEFEAF1GHFHHHHHFHHHHHHHGGGGGHHGGGGGEHHHHHFHHHHGFHHGHHGHHBGHHHHHFGHHHGGGFGHHHHHFHGHGFGEFHGGF?CGGFFGGGGDEC
@M02034:409:000000000-BFKT7:1:2107:9150:20113 1:N:0:27
AAAGTCGAGGTGCCTAAAGTGGCAACCCAGACTCCTCCTGCGGTTGGTGGTGTAGAGCTTCCTGTAGCCGCATGGCGTTCGTACTTAAATATGGAACTAACCATTCCAATTTTCGCTGTCTCTTATACACATCTCCGAGCCCACGAGACA
+
CBBCCFCCBCABGGGGGGGGGGGHHHHGGHHGHHHHHHHHHGGEGGGFGFAFFGHHHFHHHHHFGHHHHGGGGGHHGEGGGEHHHHHGGHFGHHHHFHGGHHFFHHHGFGFHHHGGGGGHHGHHHHHBHGHHHHGHGCGCGGHGGDGAEG
@M02034:409:000000000-BFKT7:1:2107:8824:20116 1:N:0:27
AAAGTCGAGGTGCCTAAAGTGGCAACCCAGACTGGGAATCAGGTTGGTGGTGTAGAGCTTCCTGTAGCCGCATGGCGTTCGTACTTAAATATGGAACTAACCATTCCAATTTTCGCTGTCTCTTATACACATCTCCGAGCCCACGAGACA
+
CCCCBFBCCCABGGGGGGGGGGGHHHHGGHFFHHHHHHHGGHGGGHGGFGEFGHHGHHHHGHHHFFHGHGGGGGHHGEGGGGHHHHHHHHGHHHGGHHHHHHHHHHHHGGHHHGGGGGFFHGHHHHHHHHHHHHHGF/DGCFHGGGGGGG
@M02034:409:000000000-BFKT7:1:2107:2962:20116 1:N:0:27
AAAGTCGAGGTGCCTAAAGTGGCAACCCAGACTAATACTTCGGTTGGTGGTGTAGAGCTTCCTGTAGCCGCATGGCGTTCGTACTTAAATATGGAACTAACCATTCCAATTTTCGCTGTCTCTTATACACATCTCCGAGCCCACGAGACA
+
ABABBDAA3D2AFFGGGGGGGFFCFFHGGHGFHHHGHHHGHCEFGGGEFGEFFAFEHGHHHBHEBFHEHGGCEFHHGGGGFEGHHHGFHHHHHHEHHHFHHHFHFFHFHHHHHHGGGGEHHGHHGHHHHHHHHGHHECCGGGEGGGGGG<
@M02034:409:000000000-BFKT7:1:2107:27139:20124 1:N:0:27
AAAGTCGAGGTGCCTAAAGTGGCAACCCAGACTCAGCCGACTGTTGGTGGTGTAGAGCTTCCTGTAGCCGCATGGCGTTCGTACTTAAATATGGAACTAACCATTCCAATTTTCGCTGTCTCTTATACACATCTCCGA
+
AAAA1BA1>1>>GGGGGGBGGGGGHHHGGAFFFHC1ACEE/A/GDGAE/AEA/BFFEG1CBGA1B222A?E@EEHH//>F/?0FHFBGFFGFHFB1BB1F101BB2>EBFGHF2EEEAE<GFDBFFFDFFGFHGDF/<
@M02034:409:000000000-BFKT7:1:2107:26275:20128 1:N:0:27
AAAGTCGAGGTGCCTAAAGTGGCAACCCAGACTGCGCAGCCGGTTGGTGGTGTAGAGCTTCCTGTAGCCGCATGGCGTTCGTACTTAAATATGGAACTAACCATTCCAATTTTCGCTGTCTCTTATACACATCTCCGAGCCCACGAGAC
+
CCCCCFCCCBAAGGGGGGGGGGGHHHHGGHHGHHGGF222FFGGGGGGGGGGHHHHHHHHHHHHHHHHHGGCGGHHGGGGGGHHHHHGHHHHHHGHHHHHHHHHHHHHDFGHHGGGGGGHHHHHFHHHFHHHHHHFGCCCGGHGGGGGG
@M02034:409:000000000-BFKT7:1:2107:8870:20130 1:N:0:27
AAAGTCGAGGTGCCTAAAGTGGCAACCCAGACTACTCAGGATGTTGGTGGTGTAGAGCTTCCTGTAGCCGCATGGCGTTCGTACTTAAATATGGAACTAACCATTCCAATTTTCGCTGTCTCTTATACACATCTCCGAGCCCACGAGACA
+
BCBCBFBCCBAAFGGGGGGGGGGGHGHGGHHGHHHHHHGHGHHHHHHEFGEFGHHHHHGHHHHFGHHHHFFGGGHHGEGGGGHHHHGHHHGHHHGFHHGGHHGHHHHGHHHHHHGGGGGGHHHHHHHHGHHGHHFHF?GCGGHGGGGGGH
@M02034:409:000000000-BFKT7:1:2107:25848:20141 1:N:0:27
AAAGTCGAGGTGCCTAAAGTGGCAACCCAGACTAGTTTGCCTGTTGGTGGTGTAGAGCTTCCTGTAGCCGCATGGCGTTCGTACTTAAATATGGAACTAACCATTCCAATTTTCGCTGTCTCTTATACACATCTCCGAGCCCACGAGACA
+
BCBBAFABCBAAGGGGGGGGGGGGHHHGGHFA3GHHHFGHHHHEHHHGEFAFAGGDGGHHFHHGFBDFFEEAEGHFEEEGGFFFGFFFFHGHGF3DGHHF3F3GHBHFFGHHHHGGGGGGGHFB44FFHFFFBGGHE@@DCGEACC@DD?
@M02034:409:000000000-BFKT7:1:2107:27141:20143 1:N:0:27
AAAGTCGAGGTGCCTAAAGTGGCAACCCAGACTCAGCCGACTGTTGGTGGTGTAGAGCTTCCTGTAGCCGCATGGCGTTCGTACTTAAATATGGAACTAACCATTCCAATTTTCGCTGTCTATTATACACATCTCCGAGCCCACGAGA
+
ABABAFAADBAAGGGGGGGBGGGGHAFEFHHFHHHHGFEFGGGDGHHAF1EFFDGEHDGH5GHH55F5BEE?EEG1EEEFE?EGGEHFGFF4B@33FGFE3B3FGGHFFHFHHEEEGGEDG3FDBGFB3CFGHFD2?/</<<F/<>><
@M02034:409:000000000-BFKT7:1:2107:20106:20156 1:N:0:27
AAAGTCGAGGTGCCTAAAGTGGCAACCCAGACTCAGCCGCCTGTTGGTGGTGTAGAGCTTCCTGTAGCCGCATGGCGTTCGTACTTAAATATGGAACTAACCATTCCAATTTTCGCTGTCTCTTATACACATCTCCGAGCCCACGAGAC
+
A@BBBFBBBBBBGGGGGDGGGGGHHHHGGHGGHHHHHHGGGEHFGHFFFGFFGHFF5GHHHHHHHEGHHGGGGGAHGGGGGGHHHHHFDFFHHGDDFHEGHHGHHHFFGHHHHFEGGGGHHHGH3FFHFFHHHHGHGC/@GGHGG/DGG
@M02034:409:000000000-BFKT7:1:2107:3813:20164 1:N:0:27
AAAGTCGAGGTGCCTAAAGTGGCAACCCAGACTGATACT
+
CCCBCFBCCCBBGGGGGGGGGGGHHHHGGHHGHH3F5A5
@M02034:409:000000000-BFKT7:1:2107:25915:20167 1:N:0:27
AAAGTCGAGGTGCCTAAAGTGGCAACCCAGACTCATAGGAAGGTTGGTGGTGTAGAGCTTCCTGTAGCCGCATGGCGTTCGTACTTAAATATGGAACTAACCATTCCAATTTTCGCTGTCTCTTATACACATCTCCGAGCCCACGAGAC
+
CCCCBFCCBCABGGGGGGGGGGGHHHGGGHHGHHHHHHHHHHGHHHGFFGEFGGHFHBFHHHHFFGHGHGG0EFHHGEGGFFHHHHHHHHHHHHHHHHHHHHHHHHHFHHHHHFEGGGGHHHHHHHHHGHHHHHHGEBFCG/CFFDGDG
@M02034:409:000000000-BFKT7:1:2107:4326:20167 1:N:0:27
AAAGTCGAGGTGCCTAAAGTGGCAACCCAGACTGCGCCTCCGGTTGGTGGTGTAGAGCTTCCTGTAGCCGCATGGCGTTCGTACTTAAATATGGAACTAACCATTCCAATTTTCGCTGTCTCTTATACACATCTCCGGCCCACGAGACAG
+
A?AAAFBBBDAAGGGGGGGGFGGHHDHGGGGGHFHGGGGGHGGGGGGEGEEFFGHHGHHHHFHFHGHHGGGFGGHHGGGGGGHHHHHHHHHHHGGFFHHFFHHHHHFFFGHHHFGGGGDGFFGFDGFHEGHHHHGHGG?CCG/C?CADEG
@M02034:409:000000000-BFKT7:1:2107:26651:20175 1:N:0:27
AAAGTCGAGGTGCCTAAAGTGGCAACCCAGACTCCGCCTCGTGTTGGTGGTGTAGAGC
+
CCCCCFBCCCBCGGGGGGGGGGGHHHHGGHHGHEFAEEFEEHHHHH1B11F1A3B555
@M02034:409:000000000-BFKT7:1:2107:13362:20178 1:N:0:27
AAAGTCGAGGTGCCTAAAGTGGCAACCCAGACTGCTGGTATGGTTGGTGGTGTAGAGCTTCCTGTAGCCGCATGGCGTTCGTACTTAAATATGGAACTAACCATTCAAATTTTCGCTGTCTCTTATACACATCTCCGAGCCCACGAGACA
+
CCCCCFBCCCBBGGGGGGGGGGGHHHHGGHHGHHHHHHGHHHHHHGGGGGGGHHHGHHHHHHHHHGHHGGGEGGGGGGGGGGHHHHHHHHHHHGFGHHHHGHGHHH4GHGGHHGGGGGGHHHHHHHHHHHHFHHHHFCGGFGHGGGGGGB
@M02034:409:000000000-BFKT7:1:2107:14053:20179 1:N:0:27
AAAGTCGAGGTGCCTAAAGTGGCAACCCAGACTGGTACGTTGGTTGGTGGTGTAGAGCTTCCTGTAGCCGCATGGCGTTCGTACTTAAATATGGAACTAACCATTCCAATTTTCGCTGTCTCTTATACACATCTCCGAGCCCACGAGACA
+
ABBBAFAABB>AGFGGGGGGGGGHFGHGGHHGHHHGHHGHHHHGHGGFFGEFFFHFHFHHHHHHFFGHHFGGGGHGGEGGGGHHHGHHHHHGGHFGGHHFHHHFHHHHHGHHHFGGGGFFHHHHHHHFFGGGFHHGCCFCFGHGGCGGD<
@M02034:409:000000000-BFKT7:1:2107:27288:20181 1:N:0:27
AAAGTCGAGGTGCCTAAAGTGGCAACCCAGACTA
+
BABBBFBBBBBAGGFBGFGGGGGHHHHGFHHFHD
@M02034:409:000000000-BFKT7:1:2107:4918:20184 1:N:0:27
AAAGTCGAGGTGCCTAAAGTGGCAACCCAGACTCATGGTCCGGTTGGTGGTGTAGAGCTTCCTGTAGCCGCATGGCGTTCGTACTTAAATATGGAACTAACCATTCCAATTTTCGCTGTCTCTTATACACATCTCCG
+
AABAAFBBBDAAGFGGFGGGFGGHHHHGGHHGHHHH53BF3EEA2EFFGGEFGGHGHFHHHHHHHFHHHGGGGGHGGEGGGGGHHHHHHHHHHHHHHHHFFFFHHFHHGGHHHGGFGCGHHHHF3FGE32BGF322?
@M02034:409:000000000-BFKT7:1:2107:24349:20187 1:N:0:27
AAAGTCGAGGTGCCTAAAGTGGCAACCCAGACTCCTGAGCCTGTTGGTGGTGTAGAGCTTCCTGTAGCCGCGT
+
BABAADA?@?AABFG5FBDDEGGCHHHGGHHGGHBGEGFFAB2F5F2EA2EC1AB55A3A5BFDBAFFFEE0>
@M02034:409:000000000-BFKT7:1:2107:26938:20189 1:N:0:27
AAAGTCGAGGTGCCTAAAGTGGCAACCCAGACTTCTGGGACTGTTGGTGGTGTAGAGCTTCCTGTAGCCGCATGGCGTTCGTACTTAAATATGGAACTAACCATTCCAATTTTCGCTGTCTCTTATACACATCTCCGAGCCCACGAGACA
+
BAA@ABAABDAAGGGGGGGGGGGHHHHGGCEGCHHHHHGHHHHHHHHEFGEFFGHHHFFHHFHHHFHHHGFEEEHHGGGFGGHHHHHFHGGFGFFHFFBFFHDFHFBGFHHHHHGCGDEFHHGHHH4BBF2FFGD2?/<C/FCFCGGGDC
@M02034:409:000000000-BFKT7:1:2107:14603:20192 1:N:0:27
AAAGTCGAGGTGCCTAAAGTGGCAACCCAGACTTTGAATAAGGTTGGTGGTGTAGAGCTTCCTGTAGCCGCATGGCGTTCGTACTTAAATATGGAACTAACCATTCCAATTTTCGCTGTCTCTTATACACATCTCCGAGCCCACGAGACA
+
AA?BBDAAAB>AGGGGGGGFGCCHHGF22FFGGGCDGDGGHHFEGHGAAEEFHGFBGFFHHFHGGHGFHCC?AEGHEFEEEEGHHHGGHGHGHGFGHGHFFGHFEHHEHFGFGGGGGGGHHGGHHHGGBFGHHHHGG<<CG/CEFGGGGG
@M02034:409:000000000-BFKT7:1:2107:24367:20194 1:N:0:27
AAAGTCGAGGTGCCTAAAGTGGCAACCCAGACTCCTGA
+
BCCCCFCCCCCCGGGGGGGGGGGHHHHGGHHGHCA3F5
@M02034:409:000000000-BFKT7:1:2107:11121:20196 1:N:0:27
AAAGTCGAGGTGCCTAAAGTGGCAACCCAGACTAATAAGGAGGTTGGTGGTGTAGAGCTTCCTGTAGCCGCATGGCGTTCGTACTTAAATATGGAACTAACCATTCCAATTTTCGCTGTCTCTTATACACATCTCCGAGCCCACGAGACA
+
AABBCFBCBCCCGGGGGGGGGGGHHHHGGHHGGHHHHHHHHHGEGHGFGGEFGHHHHHHHHHHHHHHHHGGGGGHHGEGGGGHHHHHGHHHHHHHHHHHHHHGGHHHGHHHHHHGGGGGGFHHHGHHHFGHHHHFGF@GGCGHGGGGGGH
@M02034:409:000000000-BFKT7:1:2107:14222:20197 1:N:0:27
AAAGTCGAGGTGCCTAAAGTGGCAACCCAGACTAAGACTATGGTTGGTGGTGTAGAGCTTCCTGTAGCCGCATGGCGTTCGTACTTAAATATGGAACTAACCATTCCAATTTTCGCTGTCTCTTATACACATCTCCGAGCCCACGAGACA
+
BCBCCFCCCCBBGGGGGGGGGGGGHHHGGHHGHHHHGHHGGHHHHEGGGGFFGHHGHHHHHHHHHHHHHGGGGGHHGGGGGGHHHHGHHHHHHHHHHHGHHHGHHHHGHHHHHHGCGGEHFFHHGHGHGHHHHHHHG@FGGGGGGGGGGH
@M02034:409:000000000-BFKT7:1:2107:4562:20210 1:N:0:27
AAAGTCGAGGTGCCTAAAGTGGCAACCCAGACTTCGGAGAAGGTTGGTGGTGTAGAGCTTCCTGTAGCCGCATGGCGTTCGTACTTAAATATGGAACTAACCATTCCAATTTTCGCTGTCTCTTATACACATCTCCGAGCCCAC
+
CCCDCFCDDDCCGGGGGGGGGGGHHHHGGHHGHGF2EAEC23BGG2AFC1EFE3F5AAAF5FFDDAAAAEE0EE11E?>FEE21?FHEDGHEBE33FFGHB0?B3?E44DDHD?EAFE<23?DB3B3DF222BDG>B/>B/F?F
@M02034:409:000000000-BFKT7:1:2107:4582:20210 1:N:0:27
AAAGTCGAGGTGCCTAAAGTGGCAACCCAGACTTCGGAGAAGGTTGGTGGTGTAGAGCTTCCTGTAGCCGCATGGCGTTCGTACTTAAATATGGAACTAACCATTCCAATTTTCGCTGTCTCTTATACACATCTCCGAGCCCACGAGAC
+
AA@ABFBBBBABGGGFGGGDGFGCFCFAGHHFHHHGGCECGBEHHH?EFE1BG3FBG5DGHGBGBGGGHEGCDGFCFBE?E?BGHHHFDGEFHB3FGFFHHAFGGHHBFGFH44<EEA?B??BD3?FGB?DFGGH2E/<@//G/@CCGD
@M02034:409:000000000-BFKT7:1:2107:24333:20213 1:N:0:27
AAAGTCGAGGTGCCTAAAGTGGCAACCCAGACTGCT
+
CCCCBFCCBCAAGGGGGGGGGGGHHHHGGHHGHHHH
@M02034:409:000000000-BFKT7:1:2107:26729:20218 1:N:0:27
AAAGTCGAGGTGCCTAAAGTGGCAACCCAGACTATTAATAAGGTTGGTGGTGTAGAGCTTCCTGTAGCCGCATGGCGTTCGTACTTAAATATGGAACTAACCATTCCAATTTTCGCTGTCTCTTATACACATCTCCGAGCCCACGAGACA
+
BBBBBFBBBB?AGGGGGGGGGFGHHHHGGHHGHHHHHHHHGHHFGHGEEDFEGFGFGFGGHFHHGFFGHFGCFGF1E?EFEEHFHHFHEHHHFF33FGFFCFDGFHFDGHHHGBE/EEEGGBFFFFFFG2FGHHHFD@CC//CFFDDDGB
@M02034:409:000000000-BFKT7:1:2107:9792:20221 1:N:0:27
AAAGTCGAGGTGCCTAAAGTGGCAACCCAGACTGGGTTTCATGTTGGTGGTGTAGAGCTTCCTGTAGCCGCATGGCGTTCGTACTTAAATATGGAACTAACCATTCCAATTTTCGCTGTCTCTTACACATCTCCGAGCCCACGAGACAGG
+
BBB@AFAABBBBGGGGFGGGGBFHGCHFGHGGHGFHAFEFGGHHHHA2FEGFHHHGHGHGHHHHHFHGHGGGGGEHGDGGGGHHHHDBGHHHHGDGFHFHHHHHHH44?FHHHF?EGFGGGDGH?43DDG2FF2B/BCCCGG?CCD?00<
@M02034:409:000000000-BFKT7:1:2107:20665:20230 1:N:0:27
AAAGTCGAGGTGCCTAAAGTGGCAACCCAGACTCCGGTGCGGGTTGGTGGTGTAGAGCTTCCTGTAGCCGCATGGCGTTCGTACTTAAATATGGAACTAACCATTCCAATTTTCGCTGTCTCTTATACACATCTCCGAGCCCACGAGACA
+
CCCCBFCCDCBBGGGGGGGGGGGHHHHGGHHGHHHGFFEEGGGGGGGGGGGFGHHHHHHHHHHHGFHHHGGGGGHHGGGGGGHHHHHHHHHHHHHGHHGGHHHHHHGHHHHHHHGGGGGHHHHHHHHHGHHHHHHHF@GGGGHGGGGGGC
@M02034:409:000000000-BFKT7:1:2107:12519:20242 1:N:0:27
AAAGTCGAGGTGCCTAAAGTGGCAACCCAGACTCCGCCTCCGGTTGGTGGTGTAGAGC
+
AAACAFCCCCCCGGGGGGGGGGGHHHHGGHCGHC3E2EEEGAEGAEA1A1FCA3F555
@M02034:409:000000000-BFKT7:1:2107:3442:20243 1:N:0:27
AAAGTCGAGGTGCCTAAAGTGGCAACCCAGACTTTTGAGGCTGTTGGTGGTGTAGAGCTTCCTGTAGCCGCATGGCGTTCGTACTTAAATATGGAACTAACCATTCCAATTTTCGCTGTCTCTTATACACATCTCCGAGCCCACGAGACA
+
AAABAFCCCBABGGGGGGGGGGGHHHHGGHHGHHHHHGGHGHHHHHHGGGEFGHHGHHHHHHHHGGHFHGGGGGHHGGGGGGHHHHHHHHHGHHFFGGGHHHGHHHGHFHHHHHGGGGGFHHHHHHFHHHHHHHHHC>CDCFHGGGGGGC
@M02034:409:000000000-BFKT7:1:2107:19212:20249 1:N:0:27
AAAGTCGAGGTGCCTAAAGTGGCAACCCAGACTACGTCGCAGGTTGGTGGTGTAGAGCTTCCTGTAGCCGCATGGCGTTCGTACTTAAATATGGAACTAACCATTCCAATTTTCGCTGTCTCTTATACACATCTCCGAGCCCACGAGACA
+
BCCCCFCCCCCBGGGGGGGGGGGHHHHGGHHGHHH2FHGGGGGFGHGFGGGFGHHHHHHHHHHHHHHHHGGGGGHHGGGGGGHHHHHHHHHHHHHHHGHHHHHHHHGHHHHHHHGGGGGHHHHHHGHHHHFHHHHHGCGGGGHGGGGGGF
@M02034:409:000000000-BFKT7:1:2107:4520:20251 1:N:0:27
AAAGTCGAGGTGCCTAAAGTGGCAACCCAGACTTCTCGTCTTGTTGGTGGTGTAGAGCTTCCTGTAGCCGCATGGCGTTCGTACTTAAATATGGAACTAACCATTCCAATTTTCGCTGTCTCTTATACACATCTCCGAGCCCACGAGACA
+
BBABAFBBBBAAGGGGGGGGGGGHGGHGGHHGHHHHHGGGHGHHHHHEFGEFGHGFHHHHHHHGFGHGHEGCGFHHGEGGGFHHHHHHHHHHHHFFHHFFGG3GHGHGHHHHHHGGGGGFFHHHFHGHEGHHHGHHC<CCGGFFGGGGGF
@M02034:409:000000000-BFKT7:1:2107:10415:20255 1:N:0:27
AAAGTCGAGGTGCCTAAAGTGGCAACCCAGACTAAGGGGCGGGTTGGTGGTGTAGAGCTTCCTGTAGCCGCATGGCGTTCGTACTTAAATATGGAACTAACCATTCCAATTTTCGCTGTCTCTTATACACATCTCCGAGCCCACGAGACA
+
CCCCCFCCCCCCGGGGGGGGGGGHHHHGGHHGH3GHCHG20AEEFGGEGGGGHFGHHHGHHHHHHHHHHGGGGGHHGGGGGGHHHHGGFHHHHHHFHHHGHHGHHHGHHHHHHHGGGGGHHHHHGHHHHHGHHHHHG@GGGGHGGGGGG:
@M02034:409:000000000-BFKT7:1:2107:15350:20266 1:N:0:27
AAAGTCGAGGTGCCTAAAGTGGCAACCCAGACTACGCTTCCGGTTGGTGGTGTAGAGCTTCCTGTAGCCGCATGGCGTTCGTACTTAAATATGGAACTAACCATTCCAATTTTCGCTGTCTCTTATACACATCTCCGAGCCCACGAGACA
+
BCCBBFCCCCCCGGGGGGGGGGGHHHHGGHHGHHHGGGGGHGGGGGGEGGGFHHHHHHHGHHHHHHHHHGGG1FHHGGGGGGHHHHHHFGHHHHHHFGFHHHGHHHGHHGHHHFGGGGGHHHHHGHHHGHHHHHHHG/DGGGHGGGG?EG
@M02034:409:000000000-BFKT7:1:2107:27386:20267 1:N:0:27
AAAGTCGAGGTGCCTAAAGTGGCAACCCAGACTTGTGTTTCGGTTGGTGGTGTAGAGCTTCCTGTAGCCGCATGGCGTTCGTACTTAAATATGGAACTAACCATTCCAATTTTCGCTGTCTCTTATACACATCTCCGAGC
+
AAAAAFAAD1>ABFFBB11AFGEHHHHGGHHGFGHG1EGHHFEFFGGGEEEEGHFGHGFHFHHHGHHHHG?EEGGFCEGFF?GHHHHF1GEDG11FGGBFFHHGHF2FHHHHGHGEGGEFHHHHHHEHHFFHHHHFF//>
@M02034:409:000000000-BFKT7:1:2107:18725:20269 1:N:0:27
AAAGTCGAGGTGCCTAAAGTGGCAACCCAGACTCCGTTTACTGTTGGTGGTGTAGAGCTTCCTGTAGCCGCATGGCGTTCGTACTTAAATATGGAACTAACCATTCCAATTTTCGCTGTCTCTTATACACATCTCCGAGCCCACGAGACA
+
CCCCCFCCCCCCGGGGGGGGGGGHHHHGGHHGHGHEBFGFHHHHHHHEFFGFGFHFGGHHHHHHHFHFHGGEGGHFEEEGGGFHHHHHFHHFHHFEHHGHF03GGHHFHHHHHGGGGEEGHHHGFGHDHHHHHHHGD@@CCFHGGGGGGF
@M02034:409:000000000-BFKT7:1:2107:10894:20275 1:N:0:27
AAAGTCGAGGTACCTAAAGTGGCAACCCAGACTAATAAGAATGTTGGTGGTGTAGAGCTTCCTGTAGCCGCATGGCGTTCGTACTTAAATATGGAACTAACCATTCCAATTTTCGCTGTCTCTTATACACATCTCCGAG
+
BBBBBFBBBBACBGGGGGGGGGGHHGHGFHHGHHHFHFHHHGG5GHHGGGEEEGGGGHHHFHHHHHFHHGCAEFHHGFEGFGHHHHHHHHHHHHHHGHGHFFDFGGHFFHHHHHGEGGGHHGHFEGFFBFGHGHHGD/<
@M02034:409:000000000-BFKT7:1:2107:5040:20277 1:N:0:27
AAAGTCGAGGTGCCTAAAGTGGCAACCCAGACTTGGGGTCGGGTTGGTGGTGTAGAGCTTCCTGTAGCCGCATGGTGTTCGTACTTAAATATGGAACTAACCATTCCAATTTTCGCTGTCTCTTATACACATCTCCGAGCCCAC
+
AAA3AFAAB?AABEGFGFGGFBFFFHGGGDHFHAA3A2AB22AFFEAEF?EFHHHBGEHGHGHGDGHHHGGCGG1@@F>EAEGHHHFFBGFFHE33FGFGFGFF3BDF4B3FGHC/E/<FD2GGFGGGFCHHHGGFA/BBC/FF
@M02034:409:000000000-BFKT7:1:2107:17747:20279 1:N:0:27
AAAGTCGAGGTGCCTAAAGTGGCAACCCAGACTGGTGAGGGGGTTGGTGGTGTAGAGCTTCCTGTAGCCGCATGGCGTTCGTACTTAAATATGGAACTAACCATTCCAATTTTCGCTGTCTCTTATACACATCTCCGAGCCCACGAGACA
+
BCCCAFBCCCBCGGGGGGGGGGGHHGHGGHHGHHHHHGHHGGGGGGGEFGGGHGHFFGFHHHHHHHHGHFGFGGHHGEGGGFFHHHHHHHHHHHEEHHHGFADGHGFFHGGHHDDGGGGHFHHHHHGHHGHHHHHDC/ACGGEFGGGGGG
@M02034:409:000000000-BFKT7:1:2107:16084:20279 1:N:0:27
AAAGTCGAGGTGCCTAAAGTGGCAACCCAGACTCCTAATAAGGTTGGTGGTGTAGAGCTTCCTGTAGCCGCATGGCGTTCGTACTTAAATATGGAACTAACCATTCCAATTTTCGCTGTCTCTTATACACATCTCCGAGCCCACGAGAC
+
CCCCBFBCCCBBGGGGGGGGGGGHHHHGGGHGHGGGFDGHHGGGHGGGGCGFAFF5D5FF5GHHEFGBDEGEGGFAEEEFCEFFFHH3FFG4EG33BGFGF03FFGHBHGGHGF/EFF?BFHH4EFFFHHHHHHFFC/DGGGHGGGGGG
@M02034:409:000000000-BFKT7:1:2107:22758:20284 1:N:0:27
AAAGTCGAGGTGCCTAAAGTGGCAACCCAGACTTGTCGTGATGTTGGTGGTGTAGAGCTTCCTGTAGCCGCATGGCGTTCGTACTTAAATATGGAACTAACCATTCCAATTTTCGCTGTCTCTTATACACATCTCCGAGCCCACGAGAC
+
A3>AAFAB@DAAGGGGGGGGGFGCGHHGGDCFFGGGH2A2B3BFGDGB2EEBF3A5B5AFHEHHGFFHH?E>EFHFGEEEEE2?FFHGFFBFGB33B@@FFGHGHHG4BF3GF4/EEE/34BBF4B2BFF11FFGBD/@DGEGF</A<A
@M02034:409:000000000-BFKT7:1:2107:6943:20289 1:N:0:27
AAAGTCGAGGTGCCTAAAGTGGCAACCCAGACTAGTCATCATGTTGGTGGTGTAGAGCTTCCTGTAGCCGCATGGCGTTCGTACTTAAATATGGAACTAACCATTCCAATTTTTGCTGTCTCTTATACACATCTCCGAGCCCACGAGAC
+
BAAABFABBBAAFGGGGGGGGFGGHHHFGFFGFGGH5GD5GHHHHFEEE2EEF3D5D53B5GHF55A5BBE?EEF1E?EAEEB?GHHFFEGEG@3BG3FG313BDDE4BF?GF4>GGB??BFG4B4?BDB33F?FFC/BG/<<F?CCDD
@M02034:409:000000000-BFKT7:1:2107:4977:20294 1:N:0:27
AAAGTCGAGGTGCCTAAAGTGGCAACCCAGACTCAGCGTAGGGTTGGTGGTGTAGAGCTTCCTGTAGCCGCATGGCGTTCGTACTTAAATATGGAACTAACCATTCCAATTTTCGCTGTCTCTTATACACATCTCCGAGCCCACGAGACA
+
BAABAFABBBBBGGGGGGGGGGGFHGGGFHHGFHHHHGGGGGGGGGGEFFBFGFFFHGHHFHHHFDGHHEEGAEFGEGGGEEGHHHFHHHHFHFBGFHEHHHHHHHHGHHGHGGE?EGGHHGFHFHGHHFFG2GHHC/CC@CAFCCGGGC
@M02034:409:000000000-BFKT7:1:2107:26118:20296 1:N:0:27
AAAGTCGAGGTGCCTAAAGTGGCAACCCAGACTTTGGATAGTGTTGGTGGTGTAGAGCTTCCTGTAGCCGCATGGCGTTCGTACTTAAATATGGAACTAACCATTCCAATTTTCGCTGTCTCTTATACACATCTCCGAGCCCACGAGAC
+
AABBAFBBBBBBGFGGGGFDGGGHGHHGGHHGH55B333FBGGHHHHFFEEAGFHHHHHHHHFGHHHFFFEEGFHFEFGGGGHEEHHHEGHHHHHHFHHFHHHGHHHHHHHHHHGFGGFHHHHHHGFHHHGHFDGBC@CDCGHGCFCDG
@M02034:409:000000000-BFKT7:1:2107:27009:20301 1:N:0:27
AAAGTCGAGGTGCCTAAAGTGGCAACCCAGACTACTCCGACGGTTGGTGGTGTAGAGCTTCCTGTAGCCGCATGGCGTTCGTACTTAAATATGGAACTAACCATTCCAATTTTCGCTGTCTCTTATACACATCTCCGAGCCCACGAGAC
+
?AA?AD>ADD2AEFGGGGGBFDFFCAFEEHEGHHHFHHEEEGCEFGGEFD1BGHGEGFHHH3FD5DG@3E>EEEH1>?E?EE?CFDDBGHEHHHFHHHGHCFHFGGHEHGHHHHD?DGC1FDFFFFFGEFGHHHFB?<@>AGH/AC-AA
@M02034:409:000000000-BFKT7:1:2107:26152:20303 1:N:0:27
AAAGTCGAGGTGCCTAAAGTGGCAACCCAGACTACGCGGCCGGTTGGTGGTGTAGAGCTTCCTGTAGCCGCATGGCGTTCGTACTTAAATATGGAACTAACCATTCCAATTTTCGCTGTCTCTTATACACATCTCCGAGCCCACGAGACA
+
>>AA3BAABBAAGFGFB4EGGGGHHFHGG2GFHHHDGGGGEGGGGGGGGGEGHHGFDHHHHGHHHFHHFG?>EGHFEEEF/EFGFHGHFFHHFDB??GHEHHHFHHHHHHHHHFDGGGFBBFGHGGFGHFEHCGGH/->ADF.<CC-<C<
@M02034:409:000000000-BFKT7:1:2107:8167:20303 1:N:0:27
AAAGTCGAGGTGCCTAAAGTGGCAACCCAGACTGTGTCTGCTGTTGGTGGTGTAGAGCTTCCTGTAGCCGCATGGCGTTCGTACTTAAATATGGAACTAACCATTCCAATTTTCGCTGTCTCTTATACACATCTCCGAGCCCACGAGACA
+
CBCCBFCBCCCCGGGGGGGGGGGHHHHGGHGGHHHFFDGHHHHHHGEFF?FCADGDFFEG5GHH5AFDGEGCGGH1EEEGGECGHHH@3GHGFHBBFHGHFC3FGDGB4FGHG?EGGD?3FHFEBGHEGGFFHHF2?<CCFGAFC</ED?
@M02034:409:000000000-BFKT7:1:2107:15901:20304 1:N:0:27
AAAGTCGAGGTGCCTAAAGTGGCAACCCAGACTAATCAGAAGGTTGGTGGTGTAGAGCTTCCTGTAGCCGCATGGCGTTCGTACTTAAATATGGAACTAACCATTCCAATTTTCGCTGTCTCTTATACACATCTCCGAGCCCACGAGAC
+
BBBABBBBDBAAGGGGGGGGGGGGGDHGGHGFGHFFGFHBGFHGGFGEFEEFHFFFFBGHFCGFGHHHGGGEFEHHGEGFGGHHHHHFHHHFHBFBGHBGHFB3GHHFHHHHFFEFFGEE4FFFFFGHEG2CHHHFF@CGGEEE@@DGF
@M02034:409:000000000-BFKT7:1:2107:9585:20309 1:N:0:27
AAAGTCGAGGTGCCTAAAGTGGCAACCCAGACTGGGTTGGGGGTTGGTGGTGTAGAGCTTCCTGTAGCCGCATGGCGTTCGTACTTAAATATGGAACTAACCATTCCAATTTTCGCTGTCTCTTATACACATCTCCGAGCCCACGAGAC
+
ABABBFB33>ABGGG54EBGFFGHFHHGGHGGHHHGGFGGGGGAEEEAFE1FGGHGHHHHHHGG3GHBEEEGGGHGGEEGGD0EGHFGFHEHHGFGGGFFGHFFHGFF2GGDGFDGG/BGBFHGGGFH2FGEHHF1A<C@@FGGGGGFD
@M02034:409:000000000-BFKT7:1:2107:14473:20312 1:N:0:27
AAAGTCGAGGTGCCTAAAGTGGCAACCCAGACTAATAATAATGTTGGTGGTGTAGAGCTTCCTGTAGCCGCATGGCGTTCGTACTTAGATATGGAACTAACCATTCCAATTTTCGCTGTCTCTTATACACATCTCCGAGCCCACGAGACA
+
BBBCAFBCCCBBGGGGGGGGGGGGHHHGGHHGHHHHHHHHHHHGHHHFFGEFGHHGGHHHHHHHHHHHHGGGGGHHGGGGGFHHHHHHHHHHHHHHHHGHHHGHHHGHHHHHHHGGGGGHHHHHHHGHGHHHHHHHE<CDFFHGGGGGGC
@M02034:409:000000000-BFKT7:1:2107:8180:20315 1:N:0:27
AAAGTCGAGGTGCCTAAAGTGGCAACCCAGACTGTGTCTGCTGTTGGTGGTGTAGAGCTTCCTGTAGCCGCATGGCGTTCGTACTTAAATATGGAACTAACCATTCCAATTTTCGCTGTCTCTTATACACATCTCCGAGCCCACGAGACA
+
BBBBBFBBBBABGGGGFFGGGGGGHHHGGHHGHHHHHHGHHHHHFHHFGGFFGFHGHHGHHHHHHHHHHEFFGGHHGGGGGGHHHHGHHHHHHHHHFHGHHHHHHHGHHGHHHHGGGGFFFHHHFHHHHHHHHHHHDCCCCFFEDCGGGC
@M02034:409:000000000-BFKT7:1:2107:10591:20317 1:N:0:27
AAAGTCGAGGTGCCTAAAGTGGCAACCCAGACTAATACGATTGTTGGTGGTGTAGAGCTTCCTGTAGCCGCATGGCGTTCGTACTTAAATATGGAACTAACCATTCCAATTTTCGCTGTCTCTTATACACATCTCCGAGCCCACGAGACA
+
BABCAFCCCBAAGGGFFGGGGGGHHHHGGHHGHHHHHHHGHHGFGHHAFGEFEGGFHHHGFGHHHHHHHGGGGGHHGEGGGGHHHHHHHHGHHHHGHGGFHADGHHHHHHHHHBEFGGFHHGHHHHGHGHHHHHHHECGDGGGFGGGG?G
@M02034:409:000000000-BFKT7:1:2107:4459:20324 1:N:0:27
AAAGTCGAGGTGCCTAAAGTGGCAACCCAGACTAATCCTCCGGTTGGTGGTGTAGAGCTTCCTGTAGCCGCATGGCGTTCGTACTTAAATATGGAACTAACCATTCCAATTTTCGCTGTCTCTTATACACATCTCCGAGCCCACGAGACA
+
BBAAAFBBDDAAGGGGGGGGGGGGHEH?FGEFHFHFF5BEFGAEEGGAFEEFF3D5G53FFBHHGGADFEE0EEHFG1EFE>C1?GFFG4BFG33FFCFG30BFGGH4FG3GD4<EFE/23BF333BBGFBBH3FDE/?DBFF/A?/<D<
@M02034:409:000000000-BFKT7:1:2107:9115:20333 1:N:0:27
AAAGTCGAGGTGCCTAAAGTGGCAACCCAGACTCATACTCCTGTTGGTGGTGTAGAGCTTCCTGTAGCCGCATGGCGTTCGTACTTAAATATGGAACTAACCATTCCAATTTTCGCTGTCTCTTATACACATCTCCGAGCCCACGAGACA
+
CCCCBFCCCCAAGGGGGGGGGGGHGHHGGGHGHHHGHGFHHHHHHHHGGGEFGHHHHHHHHHHHHHHHHGGEGGHHGGGGGGHHHHHHHHHHHHBDGHHGHHHHHHHHHHHHHHGGGGFGHGHHHHHGHHHHHHGHGC?DGFHGDGGFGG
@M02034:409:000000000-BFKT7:1:2107:3295:20340 1:N:0:27
AAAGTCGAGGTGCCTAAAGTGGCAACCCAGACTCCTTTGACTGTTGGTGGTGTAGAGCTTCCTGTAGCCGCATGGCGTTCGTACTTAAATATGGAACTAACCATTCCAATTTTCGCTGTCTCTTATACACATCTCCGAGCCCACGAGACA
+
BACCAFBBCBAAGGGGGGGGGGGFHGGGFHHGHHHHHGHHHGHGHHGEFGEFADHFGFGHHHGGGHGGHEEAEEHGFGGGGFFGHHGFHHGGHHGFHHFB@BDGGHGBHGHHHDEEGEEGBEFHFHFGFGFHHHGGC/BDFEHEFGGGGE
@M02034:409:000000000-BFKT7:1:2107:16112:20340 1:N:0:27
AAAGTCGAGGTGCCTAAAGTGGCAACCCAGACTCATCCTCCTGTTGGTGGTGTAGAGCTTCCTG
+
BBBBBFBBBBABGGGGGGGGGGGHHHHGGEF23A3DD3FBAFGH5G22A2EEF3D5D53A5BG5
@M02034:409:000000000-BFKT7:1:2107:9794:20344 1:N:0:27
AAAGTCGAGGTGCCTAAAGTGGCAACCCAGACTTCTACGCAGGTTGGTGGTGTAGAGCTTCCTGTAGCCGCATGGCGTTCGTACTTAAATATGGAACTAACCATTCCAATTTTCGCTGTCTCTTATACACATCTCCGAGCCCACGAGACA
+
ABBBAFABDDAAFGEFGGGGGGGGGHHGGGGGHCCFGBA2FECFBG?1AEGGEFG5A53EBGFFFFBGGDG?EEF1E1EGDF21?FFFBEFGHH3@?GFGHH3BGGBD4FGHEB?<AEEDDGGH3DGFH22FGF3??/>@CEEC/<@/?<
@M02034:409:000000000-BFKT7:1:2107:21438:20345 1:N:0:27
AAAGTCGAGGTGCCTAAAGTGGCAACCCAGACTTGTGGTGCGGTTGGTGGTGTAGAGCTTCCTGTAGCCGCATGGCGTTCGTACTTAAATATGGAACTAACCATTCCAATTTTCGCTGTCTCTTATACACATCTCCGAGCCCACGAGACA
+
CBCDBFCCCCBCGGGGGGGGGGGHHHHGGHHGHHHHHGHGHGGGGGGGFGEFGGHHHHHHHHHHHHHHHGGGGGHHGGGGGGHHHHHHHHHHHHHHHHHHHHHHHHGHHHHHHHGGGGGGHHHHFHHHHHHHHHFFEBGGGGHGGGGGGF
@M02034:409:000000000-BFKT7:1:2107:10290:20349 1:N:0:27
AAAGTCGAGGTGCCTAAAGTGGCAACCCAGACTCCGGCGCTGGTTGGTGGTGTAGAGCTTCCTGTAGCCGCATGGCGTTCGTACTTAAATATGGAACTAACCATTCCAATTTTCGCTGTCTCTTATACACATCTCCGAGCCCACGAGAC
+
B@BBAFBBBDBAGGGGFFGEFFEHHGHGGHHGHHHGCGGGGGGHHGGEGGEFGFHGHEFGHGHFGHGHHGGGGGHHGGGGGGHHHHHGHHHHGGGHHCFBGFFFHHFFGGFHGFCGGGFFHHHFGHFHEGHHHHFGD@CDGGGFCCCDD
@M02034:409:000000000-BFKT7:1:2107:17966:20349 1:N:0:27
AAAGTCGAGGTGCCTAAAGTGGCAACCCAGACTGGGGGGCCTGTTGGTGGTGTAGAGCTTCCTGTAGCCGCATGGCGTTCGTACTTAAATATGGAACTAACCATTCCAATTTTCGCTGTCTCTTATACACATCTCCGAGCCCACGAGACA
+
BABBBFAACCABGGGGGGGGGGGHHHHGGHHGHHGHGGGGGFGGFHHGFGDCFDGBGDFHHHHHHDGFFGGCGDFCDC@FFDFEHHHFFHHHHHFEHHDHC.0GFGFCGGFHHF@DEEDCFFFFFFGGFGGGGGGGG?BGGEFGAFFFFF
@M02034:409:000000000-BFKT7:1:2107:8323:20363 1:N:0:27
AAAGTCGAGGTGCCTAAAGTGGCAACCCAGACTACGCCGGCTGTTGGTGGTGTAGAGCTTCCTGTAGCCGCATGGCGTTCGTACTTAAATATGGAACTAACCATTCCAATTTTCGCTGTCTCTTATACACATCTCCGAGCCCACGAGAC
+
CCCCCFCCBCBCGGGGGFGGGGGHHHHGGHHGHH3EEAE20FGHHHHEGGEFHHHHHHHHHHHHGFHHHGGGGGHHGGGGGGHGHHHHHHHHHHHFFHHHHHHHHHGHHHHHHHGGGGEGHHHHHHH2FFDCCGHEE/CGGAGC@CGGG
@M02034:409:000000000-BFKT7:1:2107:22783:20365 1:N:0:27
AAAGTCGAGGTGCCTAAAGTGGCAACCCAGACTCATTCTAATGTTGGTGGTGTAGAGCTTCCTGTAGCCGCATGGCGTTCGTACTTAAATATGGAACTAACCATTCCAATTTTCGCTGTCTCTTATACACATCTCCGAGCCCACGAGAC
+
BBBBBFBBBBBBGGGAFGFGGGGHHHHGGHHGHGHH5AFFGFGGHHGGGGGGEHHHHHGHHHHHHHHGHGGAEEHFGGGGGGBGHHGHFGHHHGHHFHFFGHBFHFGBFGHHHGEFGEEHHHHHGHFHFHFHHHFGG/<CGGHGF<CEC
@M02034:409:000000000-BFKT7:1:2107:12704:20366 1:N:0:27
AAAGTCGAGGTGCCTAAAGTGGCAACCCAGACTCCGCCTCCGGTTGGTGGTGTAGAGCTTCCTGTAGCCGCATGGCGTTCGTACTTAAATATGGAACTAACCATTCCAATTTTCGCTGTCTCTTATACACATCTCCGAGCCCACGAGACA
+
BBBBAFBABBAAGGGGGGGGGGGHHEHGGHHGHGHGGGGGHGGEEEGEFEEFGFHHHHGHHHHHHHHHHGGGGGHHGGGGGGFHHHHFHHHHHHBGFHEFGHDHGGHHHHHGHFEEGGGHHGHHGHHGHHHHHFGFDCCG@FFFCCCEFC
@M02034:409:000000000-BFKT7:1:2107:6044:20370 1:N:0:27
AAAGTCGAGGTGCCTAAAGTGGCAACCCAGACTAAGAATAATGTTGGTGGTGTAGAGCTTCCTGTAGCCGCATGGCGTTCGTACTTAAATATGGAACTAACCATTCCAATTTTCGCTGTCTCTATACACATCTCCGAGCCCACGAGACAG
+
CBCCCFBCCCBBGGGGGGGGGGGGHHHGGHHGHHHHFFGHHHHHHHHGGGEFHHHHHGHHHHHHHHHHHGGGGGHHGEGGGGHHHHHHHHHHHGHHGHGHHHHHHHHHHHHHHHGGGGDGHHHGHHHHHHHFHEFDCDBFGEGGFGGGHH
@M02034:409:000000000-BFKT7:1:2107:19519:20374 1:N:0:27
AAAGTCGAGGTGCCTAAAGTGGCAACCCAGACTCATCAGCCGGTTGGTGGTGTAGAGCTTCCTGTAGCCGCATGGCGTTCGTACTTAAATATGGAACTAACCATTCCAATTTTCGCTGTCTCTTATACACATCTCCGAGCCCACGAGACA
+
ABABAFABBBBBGGGGGGGGGGGGHHHGGHHGHHHGHHHHHGGGGGGGGGEGHHHGHHHHHHHHHHHHGGGGGGHHGEGGGGHHHHHHGHHHHHFHHHHHHHHHHHHHHHHHHHGGGGEHHGHHHHGGFHHHHHFGE@DCCGHGGCDGGE
@M02034:409:000000000-BFKT7:1:2107:6062:20377 1:N:0:27
AAAGTCGAGGTGCCTAAAGTGGCAACCCAGACTAAGAATAATGTTGGTGGTGTAGAGCTTCCTGTAGCCGCATGGCGTTCGTACTTAAATATGGAACTAACCATTCCAATTTTCGCTGTCTCTATACACATCTCCGAGCCCACGAG
+
>>>>>BAADBBBFGGGGGGGGCFHCHHGGHHGFHHF3FFFGGGHHHHGFGEFFFE5GFBG5FG5FGGF3EF0EEAF??EEGFBC1DF3BBGEGEB3FG3B3G3FHFH?FF3DGGCDFEEHHBD4E4B4B3BGHHFD?@G/CGF//>
@M02034:409:000000000-BFKT7:1:2107:25140:20380 1:N:0:27
AAAGTCGAGGTGCCTAAAGTGGCAACCCAGACTACGGCGGGGGTTGGTGG
+
BBBCAFCCCBAAGGGGGGGGGGGHHHHGGHHGHBGGDEFGA/>/>/>/CE
@M02034:409:000000000-BFKT7:1:2107:16305:20388 1:N:0:27
AAAGTCGAGGTGCCTAAAGTGGCAACCCAGACTATTCCGTCTGTTGGTGGTGTAGAGCTTCCTGTAGCCGCATGGCGTTCGTACTTAAATATGGAACTAACCATTCAATTTTCGCTGTCTCTTATACACATCTCCGAGCCCACGAGACAG
+
A?BBBFBBDBAAGGGGGGGGFFGHHHHGGHHGHHHGHHFFHHGGEGHE2EEFGFHHGHHHHHHGFHHHHGGEGGHHGGGGGGHHGHGGFFGHHGHHHHHGHHHHGHGHHHGGFEFDEEHHGFBFFFEGGEHHGHGD/B/</<FDGGGGHF
@M02034:409:000000000-BFKT7:1:2107:19548:20389 1:N:0:27
AAAGTCGAGGTGCCTAAAGTGGCAACCCAGACTAAGAATACTGTTGGTGGTGTAGAGCTTCCTGTAGCCGCATGGCGTTCGTACTTAAATATGGAACTAACCATTCCAATTTTCGCTGTCTCTTATACACATCTCCGAGCCCACGAGACA
+
BBCCAFCCCCBCGGGGGGGGGGGHHHHGGHHGHHHHHHHHHHHHHHHGGGEFHHHHHGHHHHHHHHHHHGGGGGHHGGGGGGHHHHHHHHHHHHHHHHHHHHHHHHHHHHHHHHGGGGGGHHHHHHEHFHHHHHHHGDGCGGHGGGGGGH
@M02034:409:000000000-BFKT7:1:2107:25808:20399 1:N:0:27
AAAGTCGAGGTGCCTAAAGTGGCAACCCAGACTATTGGGAAGGTTGGTGGTGTAGAGCTTCCTGTAGCCGCATGGCGTTCGTACTTAAATATGGAACTAACCATTCCAATTTTCGCTGTCTCTTATACACATCTCCGAGCCCACGAGACA
+
ABBBBFBBBBABGGGGGGGCGGGHHHGGGGHGHDFHHHGEHGGHHHCEEAEAB3DBFBF35BGGHHFFG?E0EEC1EBEFEEBHEGH3@FF4@F33BFHHC0BFFFD4GFFHF4EGEDE34BF?3D3BFCGFHHHFC/<C@/<FGC@/?<
@M02034:409:000000000-BFKT7:1:2107:25239:20404 1:N:0:27
AAAGTCGAGGTGCCTAAAGTGGCAACTCAGACTGGGAGGGTGGTTGGTGGTGTAGAGCTTCCTGTAGC
+
CCCCBFCCCCCCGGGGGGGGGGGHHHBGHHBAGHDC2F222AEFEAEEE1FA13F5ABFA5B5BF555
@M02034:409:000000000-BFKT7:1:2107:20782:20405 1:N:0:27
AAAGTCGAGGTGCCTAAAGTGGCAACCCAGACTACGGCGCCGGTTGGTGGTGTAGAGCTTCCTGTAGCCGCATGGCGTTCGTACTTAAATATGGAACTAACCATTCCAATTTTCGCTGTCTCTTATACACATCTCCGAGCCCACGAGACA
+
CCCCCFCCCCCBGGGGGGGGGGGGHGHGGHHGHHGGGGGGGGGGGGGEFGEFHHHHHGHHHHHGGHHHHGGGGGHHGFGGGGHHHHHHHHHHHHHHHHHGHHHHHHGFHHHHHHGGGGEHGGHHHHHHHFHHHHGHE@FFGGHGGCDGGG
@M02034:409:000000000-BFKT7:1:2107:15602:20405 1:N:0:27
AAAGTCGAGGTGCCTAAAGTGGCAACCCAGACTAAGAATC
+
AAAAAB>A1A>AGGFGG1DBG1FFGGHFA00CGEA111FD
@M02034:409:000000000-BFKT7:1:2107:11433:20417 1:N:0:27
AAAGTCGAGGTGCCTAAAGTGGCAACCCAGACTGGGTGTTGGGTTGGTGGTGTAGAGCTTCCTGTAGCCGCATGGCGTTCGTACTTAAATATGGAACTAACCATTCCAATTTTCGCTGTCTCTTATACACATCTCCGAGCCCACGAGACA
+
BBBBBFBBBBBBGGGGGGGGGGGHHHHGGHHGHHHHFFGGHHGFGGGGGGGFGHHHHHHHHHHHHHHHHGGGGGHHGGGGGGHHHHHHFHHHHHHHGHHGHHHHHHGHHHHHHHGGGGFFHHHHHHHGHFHHHHHHG@CCGGHGFGFGDE
@M02034:409:000000000-BFKT7:1:2107:11969:20429 1:N:0:27
AAAGTCGAGGTGCCTAAAGTGGCAACCCAGACTGCGGCTCAGGTTGGTGGTGTAGAGCTTCCTGTAGCCGCATGGCGTTCGTACTTAAATATGGAACTAACCATTCCAATTTTCGCTGTCTCTTATACACATCTCCGAGCCCACGAGACA
+
BBCCAFBBCCABGGGGGGGGGGGHHGHGGHHGHHHGGGGGHHHGGHGEFGEFCGGGHHGHHHHHHHHHHGGGGFHGGGGGGGHHHHHHHHHHHHGFGHBCFFDHHHFFHHHHHHGGGGDHHFHHHHFFGGHFHHGHC>DFGGHGDGGGGG
@M02034:409:000000000-BFKT7:1:2107:9323:20440 1:N:0:27
AAAGTCGAGGTGCCTAAAGTGGCAACCCAGACTAATAAGCAGGTTGGTGGTGTAGAGCTTCCTGTAGCCGCATGGCGTTCGTACTTAAATATGGAACTAACCATTCCAATTTTCGCTGTCTCTTATACACATCTCCGAGCCCACGAGACA
+
AABBBFBBBBBBGGGGCGGGGGGHHHHGGHHGHHHHGHHHHHHHHHGEFGEFGFHHHFHHHHHHHGHHHGGFGGHGGEGGGGFHHHHHHHHHHHFFHHHHGHFGHHHFHGHHGGGGGGFHHHHHHHHHGHHHHHGFF/DGGGHGGGGGGG
@M02034:409:000000000-BFKT7:1:2107:19161:20446 1:N:0:27
AAAGTCGAGGTGCCTAAAGTGGCAACCCAGACTAATAATCAGGTTGGTGGTGTAGAGCTTCCTGTAGCCGCATGGCGTTCGTACTTAAATATGGAACTAACCATTCCAATTTTCGCTGTCTCTTATACACATCTCCGAGCCCACGAGACA
+
BBCCBFCCCCBCGGGGGGGGGGGGHHHGGHHGHHHHHHHHHHHFGHGEFGEFGGHHHGHGHHHHHGHHHGGGGGHHGGGGGGHHHHHHHHHHHHHGHHHGHHFGGHHGHHHHHHGGGGEFHFHHGHGHFHHHHHHHGCGGGGGGGGGGGC
@M02034:409:000000000-BFKT7:1:2107:26409:20460 1:N:0:27
AAAGTCGAGGTGCCTAAAGTGGCAACCCAGACTCCGCAGCCTGTTGGTGGTGTAGAGCTTCCTGTAGCCGCATGGCGTTCGTACTTAAATATGGAACTAACCATTCCAATTTTCGCTGTCTCTTATACACATCTCCGAGCCCACGAGAC
+
B@AABFBBBB>AFGGGGGGFGFGFFGHFGDHGHFHEGEEEHHGHHHHEFAAFGHGFHFHHHCGFGHHHHEEEEEFGE>EFEEHHHHHFHHGGHGFHHHHHHHHHHHFGHHHHGGGGGGFFGFGGGHHHGGHHHGHGDBDDC/FFGGCFF
@M02034:409:000000000-BFKT7:1:2107:13413:20465 1:N:0:27
AAAGTCGAGGTGCCTAAAGTGGCAACCCAGACTATTAAGACTGTTGGTGGTGTAGAGCTTCCTGTAGCCGCATGGCGTTCGTACTTACATATGGAACTAACCATTCCAATTTTCGCTGTCTCTTATACACATCTCCGAGCCCACGAGAC
+
A3AAAFBBBBAAGGGGGCGGGF2FFHHGGFHGGGGHHHHHHGHHHHGGAEEEFGGEFFHHBGHFGFHGHGGGGGFHGGEGGGHGHHG3FGGFEEB3GFGHFHHHFFHHBGGHFH/EE/?D4BFFGGFEDGHHHGHGE<DG>C/FC/@DD
@M02034:409:000000000-BFKT7:1:2107:13460:20471 1:N:0:27
AAAGTCGAGGTGCCTAAAGTGGCAACCCAGACTCATAAGCAGGTTGGTGGTGTAGAGCTTCCTGTAGCCGCATGGCGTTCGTACTTAAATATGGAACTAACCATTCCAATTTTCGCTGTCTCTATACACATCTCCGAGCCCACGAGACAG
+
BBBBBF?ABBBBGGGFGGGGGCFGHHHGGHHGHHGHHHFHHHHHHHGEFGGGFGFFGFHHFHHHHFHHGGE0EGHHGGGGGGHHHHE3DGHHHGGHHHHHGHGHHHHHHHHHHHEFGGGHHHHHFBDGFFGHGHHF?C/CFHGCGGGGHF
@M02034:409:000000000-BFKT7:1:2107:18239:20479 1:N:0:27
AAAGTCGAGGTGCCTAAAGTGGCAACCCAGACTGCGAGGCCGGTTGGTGGTGTAGAGCTTCCTGTAGCCGCAGGGCGTTCGTACTTAAATATGGAACTAACCATTCCAATTTTCGCTGTCTCTTATACACATCTCCGAGCCCACGAGACA
+
CCBCBFBCCCBAGGGGGGGGGGGHHHHGGHHGHHHGGGGGGGGGGGGAFFAFHFHHHHHFHGHFGHHHHFCECGGGEEEFEEFHHHHGHHHHHF3EGHHFFFFHEHHFFHHGHDFGGDEGHFHHFFHHBHFGHFFFC/C@GGHGGGGGGC
@M02034:409:000000000-BFKT7:1:2107:2710:20480 1:N:0:27
AAAGTCGAGGTGCCTAAAGTGGCAACCCAGACTACTAGGGAGGTTGGTGGTGTAGAGCTTCCTGTAGCCGCATGGCGTTCGTACTTAAATATGGAACTAACATTCCAATTTTCGCTGTCTCTTATACACATCTCCGAGCCCACGAGACAG
+
AABB3FAAD2>AFEGFFFGGGGGHGGFDFHHGGHHHHHHDBEEE2GEAFAEFGBGGGFHG5BGGGFHGBEGGGGHHCE/EE?GHEHF33FB4FG3@BFBCBGBGGBGGFHHHHCEEF?BGHEFFG22B??FGFH1?>B<>C/FC/@?DHF
@M02034:409:000000000-BFKT7:1:2107:18190:20484 1:N:0:27
AAAGTCGAGGTGCCTAAAGTGGCAACCCAGACTAATGATAAGGTTGGTGGTGTAGAGCTTCCTGTAGCCGCATGGCGTTCGTACTTAAATATGGAACTAACCATTCCAATTTTCGCTGTCTCTTATACACATCTCCGAGCCCACGAGACA
+
CCCCBFBBCBABGGGGCGGGGGGGHHHGGHHGHHHHHGHHFHHHGHGEFFEFGFHGGHHHHFHHHHHHHGGGGGHHGFGGGGHHHFHHHHGHHHFGHHHHHHFFHHGGGHHHHHGGGGGHGHHHHHHGFHHHHHGHFCFGGGEGG@@<CC
@M02034:409:000000000-BFKT7:1:2107:2731:20484 1:N:0:27
AAAGTCGAGGTGCCTAAAGTGGCAACCCAGACTACTAG
+
BBBBBFABB@ABGGGGGAGGGGFHHHHGGHAFHDFG5G
@M02034:409:000000000-BFKT7:1:2107:25638:20491 1:N:0:27
AAAGTCGAGGTGCCTAAAGTGGCAACCCAGACTAATCATCATGTTGGTGGTGTAGAGCTTCCTGTAGCCGCATGGCGTTCGTACTTAAATATGGAACTAACCATTCCAATTTTCGCTGTCTCTTATACACATCTCCGAGCCCACGAGACA
+
BBCCAFABCCABGGGGGGGGGGGHGHHGGHHGHHHHHHHHHHHHHHHEFGFGGHHHHFHHHHHHGGHHHGGGGGHHGGGGGGHHHHHHHHHHHHFGGHGGHHFHHHHHHHHHGHCGGGGFHHHHHGGGHFGHHHEGFCG@DFHGGGGGGC
@M02034:409:000000000-BFKT7:1:2107:27258:20494 1:N:0:27
AAAGTCGAGGTGCCTAAAGTGGCAACCCAGACTATGTTTGGTGTTGGTGGTGTAGAGCTTCCTGTAGCCGCATGGCGTTCGTACTTAAATATGGAACTAACCATTCCAATTTTCGCTGTCTCTTATACACATCTCCGAGCCCACGAGAC
+
BBAABFABBBABGGGGGGGGGFFFFFGGFGHGHGHHGHHHGFFHGHHFGGEFHHHFHGHHHHHFGHHHHGGGFFHHGEGGGFHHHHGFHHHHHHEHHGGHHHHFGHFGHHHHHHGCGGGHHHHHHHHGFHDFHHHGG@@DGFHGFGCGG
@M02034:409:000000000-BFKT7:1:2107:17032:20499 1:N:0:27
AAAGTCGAGGTGCCTAAAGTGGCAACCCAGACTAATTATCAGGTTGGTGGTGTAGAGCTTCCTGTAGCCGCATGGCGTTCGTACTTAAATATGGAACTAACCATTCCAATTTTCGCTGTCTCTTATACACATCTCCGAGCCCACGAGACA
+
BBCBAFBBCBABGGGGGFGGGGGHHHHGGHHGHHHHHHHHHHHHHGGEFGEFGHHHHHHHGHHHHGHHHGGGGGHHGGGGGGHHHHHGHHHHHHHHHHHHHHHHHHHHGGHHHHGGGGGGHHHHHHHHGFHGHHHFDCGGGGHEGCGGGG
@M02034:409:000000000-BFKT7:1:2107:18730:20504 1:N:0:27
AAAGTCGAGGTGCCTAAAGTGGCAACCCAGACTAAGAATCAGGTTGGTGGTGTAGAGCTTCCTGTAGCCGCATGGCGTTCGTACTTAAATATGGAACTAACCATTCCACTTTTCGCGGT
+
AAAAADA11>A1AEG1B1BABAFBEFHEFFGAGFFFGD1F1FBGHGCEFCAFCB12AFD1EBEF1BGF1EE??/>0@AEAEEC>/F21BBGBFG11BB1@1G>FGDGH1B1BBB>?//E
@M02034:409:000000000-BFKT7:1:2107:17109:20510 1:N:0:27
AAAGTCGAGGTGCCTAAAGTGGCAACCCAGACTGCGACTGTTGTTGGTGGTGTAGAGCTTCCTGTAGCCGCATGGCGTTCGTACTTAAATATGGAACTAACCATTCCAATTTTCGCTGTCTCTTATACACATCTCCGAGCCCACGAGACA
+
BBBBBFBBBBBBGGGGGFGGGGGHHHHGGHHGHHHGEGGGGGHHHHHEFGEGHHHGHHHHHHHHHHHHHGGGGGHGGGGGGGHHHHHGHHHHHHFHHHGGHHHHHGHHHHHHHHFGGGGGHGHHHHHHHHHHHHFFFFCFGGHGGGGGDC
@M02034:409:000000000-BFKT7:1:2107:22644:20512 1:N:0:27
AAAGTCGAGGTGCCTAAAGTGGCAACCCAGACTTGTCCTCCTGTTGGTGGTGTAGAGCTTCCTGTAGCCGCATGGCGTTCGTACTTAAATATGGAACTAACCATTCCAATTTTCGCTGTCCTTATACACATCTCCGAGCCCACGAGACAG
+
BBBBBFBBBDAAGGGGGGGGGGGHHHHGFDHGHHEHHHHHHFHHHGHGGGGGFHHHHHHHGHHHHHGHHGGGGGHHGGGGGGHHHHHFFHHHHHHHHHFHHHGHHHHHHHHHHHGGGG?HHGHFHDBHFHHHHHHGGGGGGHGGGGGGHG
@M02034:409:000000000-BFKT7:1:2107:7806:20512 1:N:0:27
AAAGTCGAGGTGCCTAAAGTGGCAACCCAGACTAATGGGAAGGTTGGTGGTGTAGAGCTTCCTGTAGCCGCATGGCGTTCGTACTTAAATATGGAACTAACCATTCCAATTTTCGCTGTCTCTTATACACATCTCCGAGCCCACGAGAC
+
CCCCCFBCCCBBGGGGGGGGGGGHHHHGGHHGHHHHHHHHHGGHHHGEFEEEGDGFGGHGFHHGGGGFFEGEGGHFGFGGGGGHHHHFHFHHGH3BFHHHFC3FGDH44DFHGFEGGF?FDGHHGFFFHFDFHHHBE?DGGEGFC/</C
@M02034:409:000000000-BFKT7:1:2107:14820:20516 1:N:0:27
AAAGTCGAGGTGCCTAAAGTGGCAACCCAGACTGATGGTACTGTTGGTGGTGTAGAGCTTCCTGTAGCCGCATGGCGTTCGTACTTAAATATGGAACTAACCATTCCAATTTTCGCTGTCTCTTATACACATCTCCGAGCCCACGAGACA
+
BBAABFBBBBAAGGGFGGGGGFFFFCFECHHDFGCFGFGHGHGEGHHFGGFEGEAAGFHHHGHHHFEFDEGCFGHHGFEEEDHHFHEGHHHFHHHHHHHFHFHHHHHBFGHHHHGGGGEHFFHHGGHGGGFHHFF2C/BC/FGFGC/AE?
@M02034:409:000000000-BFKT7:1:2107:18728:20522 1:N:0:27
AAAGTCGAGGTGCCTAAAGTGGCAACCCAGACTAAGAATCAGGTTGGTGGTGTAGAGCTTCCTGTAGCCGCATGGCGTTCGTACTTAAATATGGAACTAACCATTCCAATTTTCGCTGTCTCTTATACACATCTCCGAGCCCACGAGACA
+
CCCCCFCCCDCCGGGGGGGGGGGHHHHGGHHGHHHHHHHHHHHHHHGGGGEFHHHHHHHHHHHHHHHFHGGGGGHHGGGGGGHHHHHHHHHHHGHHHHHHHHHHHHHHHHHHHHGGGGGHHHHHHHHHHHHHHHHHGCGFGGHGGGGGGG
@M02034:409:000000000-BFKT7:1:2107:19007:20529 1:N:0:27
AAAGTCGAGGTGCCTAAAGTGGCAACCCAGACTAGTAAGCATGTTGGTGGTGTAGAGCTTCCTGTAGCCGCATGGCGTTCGTACTTAAATATGGAACTAACCATTCCAATTTTCGCTGTCTCTTATACACATCTCCGAGCCCACGAGACA
+
A3AA>D3>>@BBCGGDGGGFGGGGGHHGFAAFHHCGH5FGGGGBFFH?FGGEFGHHHHGEGGHHHHHHGGG0EGFHGGGEEGHHGHHGEHBHHGB33EB3FHEGH4FGHHGHH4EEFGGGHBGFBFFH4GFGGFFH/<@CGE/CDG?A/<
@M02034:409:000000000-BFKT7:1:2107:14452:20529 1:N:0:27
AAAGTCGAGGTGCCTAAAGTGGCAACCCAGACTGTTCCGCGGGTTGGTGGTGTAGAGCTTCCTGTAGCCGCATGGCGTTCGTACTTAAATATGGAACTAACCATTCCAATTTTCGCTGTCTCTTATACACATCTCCGAGCCCACGAGACA
+
BBCCAFABBBBCGGGGGGGGGGGHHHHGGHHGGHHHHHGGGGGEAEFFFGEFG3FGGGHGHHHHHHHFHGGGGGHHGGGGGGHHGHHHHHHFHHHFHHFFHGFHHHHHHHGHHHGDDEGGHFHHHHGHHFHHGHHDEDGGGGHGGGGGGF
@M02034:409:000000000-BFKT7:1:2107:8068:20530 1:N:0:27
AAAGTCGAGGTGCCTAAAGTGGCAACCCAGACTCTGAGGCCGGTTGGTGGTGTAGAGCTTCCTGTAGCCGCATGGCGTTCGTACTTAAATATGGAACTAACCATTCCAATTTTCGCTGTCTCTTATACACATCTCCGAGCCCACGAGACA
+
BBBBBFABBBBBGGGGGFGGGGGHHHHGGHHGHFHHHHGGGGGGGFEFGDGCAAGEGGFGDGGG@5DFFEF>EEFGFEGGFGFHHHHHHHH4FG33FGHHFG3FF4ED?FFHGFEFGGBGHHFF?FHFHFGGFGF2C/@DDEHGGCCE.<
@M02034:409:000000000-BFKT7:1:2107:20405:20557 1:N:0:27
AAAGTCGAGGTGCCTAAAGTGGCAACCCAGACTACTAAGCATGTTGGTGGTGTAGAGCTTCCTGTAGCCGCATGGCGTTCGTACTTAAATATGGAACTAACCATTCCAATTTTCGCTGTCTCTTATACACATCTCCGAGCCCACGAGACA
+
BCCCCFCCCCABGGGGGGGGGGGHHHHGGHHGHGHHHHHHHHHHHHHFFGEFHHHHHHHHHHHHHHHHHGGGGGHHGGGGGGHHHHHHHHHHHGHGHHHHHHHHHHGHHHHHHHGGGGFHFHHHHHHFGHHHHHHHGCFDGGHGGGGGGF
@M02034:409:000000000-BFKT7:1:2107:6431:20565 1:N:0:27
AAAGTCGAGGTGCCTAAAGTGGCAACCCAGACTCCTAAGACGGTTGGTGGTGTAGAGCTTCCTGTAGCCGCATGGCGTTCGTACTTAAATATGGAACTAACCATTCCAATTTTCGCTGTCTCTTATACACATCTCCGAGCCCACGAGA
+
CDDCCFCCCCBBGGGGGGGGGGGHHHHGGHHGHCFG3FEE3AEEFGGAF1FFGDGBDAFG5FGHFADAAEF0EGFCEEEGGFFAEGHHBGHGHG33FGGHFF3FHFF4?FGHH4<?E?/B?DGGDHFDG2DCHGHBE//BGECGD?@D
@M02034:409:000000000-BFKT7:1:2107:17246:20565 1:N:0:27
AAAGTCGAGGTGCCTAAAGTGGCAACCCAGACTAAGGAGCAGGTTGGTGGTGTAGAGCTTCCTGTAGCCGCATGGCGTTCGTACTTAAATATGGAACTAACCATTCCAATTTTCGCTGTCTCTTATACACATCTCCGAGCCCACGAGAC
+
ABCBAFBCBCABGGGGGGGGGGGHHHHGGGHGH33FFFGHEHHHHH2EFEFFEFGAFFGHHHHHFHHFHFGCGGHEGEGGGDFHHHHGHHHHHG3GGHHFGCFGFHHBGGGHHDEEGGEHHHHHDGHHGEFHHHHDFCDGGGGGGGCDD
@M02034:409:000000000-BFKT7:1:2107:22178:20571 1:N:0:27
AAAGTCGAGGTGCCTAAAGTGGCAACCCAGACTGTGCCTCCTGTTGGTGGTGTAGAGCTTCCTGTAGCCGCATGGCGTTCGTACTTAAATATGGAACTAACCATTCCAATTTTCGCTGTCTCTTATACACATCTCCGAGCCCACGAGACA
+
A?AAADAADAA1FGFGG11BGGCFHHHGFEGEFF1FFGFHBGGDFFHEFE/FGBFEGGFGFGBDGF2FDEE/EEHGEEEGGE0?FB2B1B@GHE11BFF@1C1FFFHHBF12GF@?EEGFHHHEDF2F2CFHHHFHG?@/<CGGG/</??
@M02034:409:000000000-BFKT7:1:2107:8201:20576 1:N:0:27
AAAGTCGAGGTGCCTAAAGTGGCAACCCAGACTCGGAAGGATGTTGGTGGTGTAGAGCTTCCTGTAGCCGCATGGCGTTCGTACTTAAATATGGAACTAACCATTCCAATTTTCGCTGTCTCTTATACACATCTCCGAGCCCACGAGACA
+
ABBBAFBBBDBBGGGGGGGGGGGHHHHGGHHGHHGGGGGGHFHHHHHGFGEFGFHGHHHHHHHHHHHHHGGGGGHHGEGGGGGHHHHGFHHGHHHFHHHHHHGHHHHHHHHGHGFGGGGGHFHHHHGHEHHHHHHHGCCCGFHGGGGGG?
@M02034:409:000000000-BFKT7:1:2107:18687:20579 1:N:0:27
AAAGTCGAGGTGCCTAAAGTGGCAACCCAGACTACTCGTCCGGTTGGTGGTGTAGAGCTTCCTGTAGCCGCATGGCGTTCGTACTTAAATATGGAACTAACCATTCCAATTTTCGCTGTCTCTTATACACATCTCCGAGCCCACGAGACA
+
ABAAAD3ADD>ACGGFGGGFGFGHFBFAFCEFHHHHHGHGD??EFECDFGAABAFAF5FGDHFHEBFHFFC?AEHGE?EFEEGHHFD@GHHHHHFFHHGBGGHHHHHHGGGGHFE/CFCHHHHHHHFHFFFCHHFHDBGGGGGFG/CGGH
@M02034:409:000000000-BFKT7:1:2107:13855:20584 1:N:0:27
AAAGTCGAGGTGCCTAAAGTGGCAACCCAGACTGTTAGGGGTGTTGGTGGTGTAGAGCTTCCTGTAGCCGCATGGCGTTCGTACTTAAATATGGAACTAACCATTCCAATTTTCGCTGTCTCTTATACACATCTCCGAGCCCACGAGAC
+
CCCCBFCCCCBBGGGGGGGGGGGHHHHGGHGGHGFFHDBFEGFGGHHGGGEFHHHHHHHHHHHHHHHHHGGGGGHHGGGGGGHHHHHHHHHHHHHHHHHHHHHHHHHHHHHHHHGGGGGHHHHHHHHGHHGHHHHHGCGGGGHGGGGGG
@M02034:409:000000000-BFKT7:1:2107:22166:20584 1:N:0:27
AAAGTCGAGGTGCCTAAAGTGGCAACCCAGACTGTGCCTCCTGTTGGTGGTGTAGAGCTTCCTGTAGCCGCATGGCGTTCGTACTTAAATATGGAACTAACCATTCCAATTTTCGCTGTCTCTTATACACATCTCCGAGCCCACGAGACA
+
CBCCBFCCCCCCGGGGGGGGGGGHHHHGGHHGHHHHHFHHHHHHHHHGFGEFFGHHHHHHHHHHHGHHHGGGGGGHGFGGGGHHHHGHHHHHHHHFFHGHHFFHHHFHHHHHHHGGGGFFHHHHHHHHFHHHHHGHF?DCCFHGGCDGGG
@M02034:409:000000000-BFKT7:1:2107:8216:20588 1:N:0:27
AAAGTCGAGGTGCCTAAAGTGGCAACCCAGACTCGGAAGGATGTTGGTGGTGTAGAGCTTCCTGTAGCCGCATGGCGTTCGTACTTAAATATGGAACTAACCATTCCAATTTTCGCTGTCTCTTATACACATCTCCGAGCCCACGAG
+
BAABBFABDBABGFGGGGGGGGGHHHHGGHHGHFF?ADE22F3BFHCEFEGFGDGBGFFF5FGFFFGEDEE?EGGEEE@FGFFHGFHEGHHFHHEFGGHHF03BGFG44BBHH4<?EE?GDHHH?G3BFF2BFGF2C/>D/FGG//>
@M02034:409:000000000-BFKT7:1:2107:23574:20593 1:N:0:27
AAAGTCGAGGTGCCTAAAGTGGCAACCCAGACTAAGCCGGTTGTTGGTGGTGTAGAGCTTCCTGTAGCCGCATGGCGTTCGTACTTAAATATGGAACTAACCATTCCAATTTTCGCTGTCTCTTATACACATCTCCGAGCCCACGAGACA
+
BBBBBFBBBBABGGGGGGGGFFGFHGHGGGHGHHHHHGEGFEGGGHHFFGGFGFHFHFGGGFHGFFGD3EC?EEHFEAFGGFHHHGFFGHFHHFHFFHFHGADGBF?4FGHHHBEGGGGEHHHGBHFHEFHHHGGGE/CC@<FCC@GGG>
@M02034:409:000000000-BFKT7:1:2107:17076:20595 1:N:0:27
AAAGTCGAGGTGCCTAAAGTGGCAACCCAGACTCCGATTACTGTTGGTGGTGTAGAGCTTCCTGTAGCCGCATGGCGTTCGTACTTAAATATGGAACTAACCATTCCAATTTTCGCTGTCTCTTATACACATCTCCGAGCCCACGAGAC
+
CCCCCFBCBCBCGGGGGGGGGGGHHHHGGHHGHHHGGDEGHHHHHHHFGGGFHHHHHHHHHHHHHHHEHGGGGGHHGGGGGEHHHHHHHHHHHHEFHHHGHHHHHHGHGHHHHHGGGFFHHGHHHHHHHHHHGHHFD/CCGGHGGGGGG
@M02034:409:000000000-BFKT7:1:2107:5761:20618 1:N:0:27
AAAGTCGAGGTGCCTAAAGTGGCAACCCAGACTGGGAAGAATGTTGGTGGTGTAGAGCTTCCTGTAGCCGCATGGCGTTCGTACTTAAATATGGAACTAACCATTCCAATTTTCGCTGTCTCTTATACACATCTCCGAGCCCACGAGACA
+
BCCCCFCCCCCCGGGGGGGGGGGHHHHGGHHGHHHHGHGHHHHHHHHGGGGGHHHGHHHHHHHHHHHHHGGGGGHHGGGGGGHHHHHHHHHHHGHGHHGGGHFHHHGHHHHHHHGGGGEFHHHHHHHHGHHHHGFGFCGGGGHGGGGGGC
@M02034:409:000000000-BFKT7:1:2107:13041:20621 1:N:0:27
AAAGTCGAGGTGCCTAAAGTGGCAACCCAGACTAGGGGTGCGGTTGGTGGTGTAGAGCTTCCTGTAGCCGCATGGCGTTCGTACTTAAATATGGAACTAACCATTCCAATTTTCGCTGTCTCTTATACACATCTCCGAGCCCACGAGACA
+
CCCCCFCCCCCBGGGGGGGGGGGHHHHGGHEEBGFGHGGGEGEF?EEECAEGCDGAGBEGBGHED@G53>E/EEE1EE/FEFFH/DF33BGBFG33B3FG303B3?F44DBGF4/<?/<B3BDB2>2FHB22FGH2<<AC@FHEFCGGGC
@M02034:409:000000000-BFKT7:1:2107:4404:20624 1:N:0:27
AAAGTCGAGGTGCCTAAAGTGGCAACCCAGACTTCTAAGAATGTTGGTGGTGTAGAGCTTCCTGTAGCCGCATGGCGTTCGTACTTAAATATGGAACTAACCATTCCAATTTTCGCTGTCTCTTATACACATCTCCGAGCCCACGAGACA
+
BACCAFBCCCAAGGGGGGGGGGGHHGHGGHHGHHHHHHHHHHHGHHHGGGEFEGHHHFHHHHHHFHHHHEGGGGHHGGGGGGHHHHHGHHHHHHHHHHGGHHHHHHHHHGHHHFGGGGGHHHHHHHHHHFFHHHHHC<CDFGHGGGGGGF
@M02034:409:000000000-BFKT7:1:2107:11499:20626 1:N:0:27
AAAGTCGAGGTGCCTAAAGTGGCAACCAAGACTCTGGATCCGGTTGGTGGTGTAGAGCTTCCTGTAGCCGCATGGCGTTCGTACTTAAATATGGAACTAACCATTCCAATTTTCGCTGTCTCTTATACACATCTCCGAGCCCACGAGACA
+
CBBCCFBCCCBAGGGGGGGGGGGHHEHEGGHHHHHGHHHHHHGFEGGFFGEFHHHHHHHGHHHHGHHHHGGGGGHGGGGGGGHHHHHHHHHHHHGHGHGHHHHHHHHFFGGHHFFGGGGGFDHHHHHHGHHHHHGHGDGGGGGGGGGGGB
@M02034:409:000000000-BFKT7:1:2107:18447:20631 1:N:0:27
AAAGTCGAGGTGCCTAAAGTGGCAACCCAGACTAGTGAGCGGGTTGGTGGTGTAGAGCTTCCTGTAGCCGCATGGCGTTCGTACTTAAATATGGAACTAACCATTCCAATTTTCGCTGTCTCTTATACACATCTCCGAGCCCACGAGACA
+
ABBBBFBBBBBAGGGGGGGGGGGHGGHGGHHGHHHHHHHHGGGEGGGGFGEFGHHHGGHHHGHGGHHFHEGGGGHHGFGGGGGHHHHHHHHHHHHGHHGGFGGHHHFHHHHHHHGGGGGHHHHHHHGHHFHHHHHFC/CCGGHGGGGGGB
@M02034:409:000000000-BFKT7:1:2107:26760:20631 1:N:0:27
AAAGTCGAGGTGCCTAAAGTGGCAACCCAGACTCCTCATACTGTTGGTGGTGTAGAGCTTCCTGTAGCCGCATGGCGTTCGTACTTAAATATGGAACTAACCTTTCCAATTTTCGCTGTCTCTTATACACATCTCCGAGCCCACGAGAC
+
CCCCCFBBDBCBGGGGGGGGGGGHHHGGGGHGHBGHGFGFGGHHHEHGA2E11AF55AAA5FD5FAAEB1E0EE11>>/FE>2?GHHF34F@@333BGGG3?3DBBF44FBGF4>?GFEGHFGFFHHGGFF2FFHFB/BFG/<CD/@AE
@M02034:409:000000000-BFKT7:1:2107:18559:20632 1:N:0:27
AAAGTCGAGGTGCCTAAAGTGGCAACCCAGACTGGGGTGAAGGTTGGTGGTGTAGAGCTTCCTGTAGCCGCATGGCGTTCGTACTTAAATATGGAACTAACCATTCCAATTTTCGCTGTCTCTTATACACATCTCCGAGCCCACGAGACA
+
AAA>A3AADDAAFGGGGFGGG1FFHHHEGHHGHHHCGEAFGFHHHFGGGG/FGFHDGHFGHHHFGGGGHGEGGGHHGFGGGGGHEHHGHHEFGHBGFHHHHHHHHHHHHHHHGH?EGGCBFFHHDGHGFHHGFBGFCCCGCGHFGCCCFB
@M02034:409:000000000-BFKT7:1:2107:14879:20641 1:N:0:27
AAAGTCGAGGTGCCTAAAGTGGCAACCCAGACTCCGACTCAGGTTGGTGGTGTAGAGCTTCCTGTAGCCGCATGGCGTTCGTACTTAAATATGGAACTAACCATTCCAATTTTCGCTGTCTCTTATACACATCTCCGAGC
+
AAAAAFAA?>AACGFGFGGFGFFFGFAE2GAFHHCD2EEEGFFHFFGGGFDFGEGBF5FGGFHFGHHHHGG0?EGFG1EEG11EGFB33BFHGB3FFGHH3?3BGGB??B3FFB@EEE<12?GD1F2FFF11BFGDA//B
@M02034:409:000000000-BFKT7:1:2107:24999:20644 1:N:0:27
AAAGTCGAGGTGCCTAAAGTGGCAACCCAGACTGCGAAGAATGTTGGTGGTGTAGAGCTTCCTGTAGCCGCATGGCGTTCGTACTTAAATATGGAACTAACCATTCCAATTTTCGCTGTCTCTTATACACATCTCCGAGCCCACGAGACA
+
CBBCCFCCBCBBGGGGGGGGGGGGHHHGGHHGHHHGGGGGHHHHHHHEFGEGHHHHHHHHHHHHHHGHHGGGGGGHGFGGGGHHHHHHHHHHHHGHFHHHHHGHGHHGHGHHHHGGGGGHHHHHHHGHFHGHHHHFG@FGGGHGGGGGGB
@M02034:409:000000000-BFKT7:1:2107:22390:20649 1:N:0:27
AAAGTCGAGGTGCCTAAAGTGGCAACCCAGACTGCGCCTTCGGTTGGTGGTGTAGAGCTTCCTGTAGCCGCATGGCGTTCGTACTTAAATATGGAACTAACCATTCCAATTTTCGCTGTCTCTTATACACATCTCCGAGCCCACGAGAC
+
BBBCBFCCCCCCGGGGGGGGGGGGHHHGGHHGHHCECEEGHHGGGGGGGGAFGHHHHHHHHHHHHHHHHGGGGGHHGFGGGGHHHHHHHHHHHHGHGHHHHHFHHHGHHHHHHHGGGGGHHHHHHHHHGHHHHHHHGCGGGGHGGGGGG
@M02034:409:000000000-BFKT7:1:2107:4295:20651 1:N:0:27
AAAGTCGAGGTGCCTAAAGTGGCAACCCAGACTCCTCCGAGGGTTGGTGGTGTAGAGCTTCCTGTAGCCGCATGGCGTTCGTACTTAAATATGGAACTAACCATTCCAATTTTCGCTGTCTCTTATACACATCTCCGAGCCCACGAGACA
+
CCCCCFCBCCAAGGGGGGGFGGFHHEGGGHHGHHHHHHGGGGGEHGGEFFEFGHHHHGHHHHHGFFGGHFFGGGHGGEGGGGHHHHGFGHGHHHHGGHGGHHFHHHHFHHHHHHGGGGFGHGHHHHFHFGFHHHHGC<@<DGHGCGGGGF
@M02034:409:000000000-BFKT7:1:2107:14155:20654 1:N:0:27
AAAGTCGAGGTGCCTAAAGTGGCAACCCAGACTCAGCTTATGGTTGGTGGTGTTGAGCTTCCTGTAGCCGCATGGCGTTCGTAC
+
3AAAAFABBBAAGGGGF4BFGGGGGGHGCFAF333F3FG5F5FHBE22B1EFH1B5B35BBEGB5DA53AE0>>E1>1>FE12?
@M02034:409:000000000-BFKT7:1:2107:12451:20655 1:N:0:27
AAAGTCGAGGTGCCTAAAATGGCAACCCAGACTAATAAGCAGGTTGGTGGTGTAGAGCTTCCTGTAGCCGCATGGCGTTCGTACTTAAATATGGAACTAACCATTCCAATTTTCGCTGTCTCTTATACACATCTCCGAGCCCACGAGACA
+
BBBCBFCCCCBBGGGGGGGGGGHHGHHGGHHGHHHHHHHHHHHHHHGFGGEFGHHHHHHHHHHHHHHHHGGGGGHHGFGGGGHHHHHHHHHHHHFFHHGHHHGHHHHGHGHHHHGGGGGHHHHHHHHHGHHHHHHHFBCDGEHGGGGGGG
@M02034:409:000000000-BFKT7:1:2107:6797:20658 1:N:0:27
AAAGTCGAGGTGCCTAAAGTGGCAACCCAGACTCCTCATACGGTTGGTGGTGTAGAGCTTCCTGTAGCCGCATGGCGTTCGTACTTAAATATGGAACTACCATTCCAATTTTCGCTGTCTCTTATACACATCTCCGAGCCCACGAGACAG
+
A111A3AAADAAGGGGGGGFGBFBFHHEGHAFHFGH0F1FBAEBFEEGGG/BFEH2GHHHBFHFFEA2BAEEGGHHGFGGEGFHFHHDHGFEEBEDFHEFHHHHGHHFHFHH>E/EEEFHHGFFHFGBFBGHHHGGGCBBFHFG/@CGHF
@M02034:409:000000000-BFKT7:1:2107:8936:20658 1:N:0:27
AAAGTCGAGGTGCCTAAAGTGGCAACCCAGACTCCGCCGCCGGTTGGTGGTGTAGAGCTTCCTGTAGCCGCATGGCGTTCGTACTTAAATATGGAACTAACCATTCCAATTTTCGCTGTCTCTTATACACATCTCCGAGCCCACGAGA
+
A111ABAADDAAFGFG1EFBFFAHHHHGCGHCFHHGGGCEEEGAEEE/AAEFG1FGFGHHHGEDBBGFHECGGGHAEEEFG/GGHHFBGGHHHFHFHH1ECGHHBGHHGGFHF2>CCEC12>FF@DD@GFGFB11?E@CC@F.CC@CG
@M02034:409:000000000-BFKT7:1:2107:14878:20661 1:N:0:27
AAAGTCGAGGTGCCTAAAGTGGCAACCCAGACTCTG
+
CCCCCFCCCBBCGGGGGGGGGGGHHHHGGHHGH335
@M02034:409:000000000-BFKT7:1:2107:14681:20664 1:N:0:27
AAAGTCGAGGTGCCTAAAGTGGCAACCCAGACTTGGCTTTCGGTTGGTGGTGTAGAGCTTCCTGTAGCCGCATGGCGTTCGTACTTAAATATGGAACTAACCATTCCAATTTTCGCTGTCTCTTGTACACATCTCCGAGCCCACGAGACA
+
BABBBFBBBBBBGFGGFGGGGGGGEGHGGHHGGHHHCHHHHCGFEGGDFGFFHHHHHHHHHHHHHGHHHGGGGGHHGGGFGGFFGHH@FGHHHHFGFHFHHHHFGFFHHGHHHHGEEFGFFHGHHGFGGHHHHHGGDDGGGGFGGCG/EG
@M02034:409:000000000-BFKT7:1:2107:17690:20666 1:N:0:27
AAAGTCGAGGTGCCTAAAGTGGCAACCCAGACTGGGGGGCGGGTTGGTGGTGTAGAGCTTCCTGTAGCCGCATGGCGTTCGTACTTAAATATGGAACTAACCATTCCAATTTTCGCTGTCTCTTATACACATCTCCGAGCCCACGAGAC
+
BBBBAFBABBABGGGGGGGGFGGHHHHGGHHGHHHHGGGGGGGCGGGCFG<CGHHDDGGHHHHHHHHGHGGGGGHHGGGGGCFGGGGGGGGFGGEBFGFFFFGFFGGGGFGFFB@DFFFFFFFFFFFFFFFFFFFFD;BAC?FFFCADA
@M02034:409:000000000-BFKT7:1:2107:11290:20668 1:N:0:27
AAAGTCGAGGTGCCTAAAGTGGCAACCCAGACTGGTGTGCGGGTTGGTGGTGTAGAGCTTCCTGTAGCCGCATGGCGTTCGTACTTAAATATGGAACTAACCATTCCAATTTTCGCTG
+
1>?AA31>>1>?C1FBGBAAEFGFFFHCGHC0GHHFFAEHE/A/FAF/AABBA1ADG1GFGBGFHFEFBE@EGGAFGGGFGEFHGH21BG2DGGDD1G11BB1<FGFHHHGHHHG//?
@M02034:409:000000000-BFKT7:1:2107:14155:20671 1:N:0:27
AAAGTCGAGGTGCCTAAAGTGGCAACCCAGACTCAGCTTATGGTTGGTGGTGTAGAGCTTCCTGTAGCCGCATGGCGTTCGTACTTAAATATGGAACTAACCATTCCAATTTTCGCTGTCTCTTATACACATCTCCGAGCCCACGAGACA
+
CCCCCFCCCCCCGGGGGGGGGGGHHHHGGHHGHHGHHHGHHHHHHGGEGGEFGGG5FGHHFHHHFFHBHGGGGGHGGGGGGGHGGHHHHHGHHHDFHHHHHHHHHGHHHHHHHDEEFEEEGHHHFHGHHGHFHFHFF/BCDGEFCFGGD?
@M02034:409:000000000-BFKT7:1:2107:11575:20684 1:N:0:27
AAAGTCGAGGTGCCTAAAGTGGCAACCCAGACTGAGAAGGAGGTTGGTGGTGTAGAGCTTCCTGTAGCCGCATGGCGTTCGTACTTAAATATGGAACTAACCATTCCAATTTTCGCTGTCTCTTATACACATCTCCGAGCCCACGAGACA
+
BCBCCFCCCCBAGGGGFGGGGGGGHHHGGHHGHGHHHHHHHHGGHHGGGGGFHHHHHHHHHHHHHHHHHGGGGGHHGGGGGGGHHHHHHHHHHHFHHHHHHHHGGHGGHHHHHHGGGGEHHFHHHHHHFFHHHGGHG?GGGGHGGGGGGC
@M02034:409:000000000-BFKT7:1:2107:13714:20685 1:N:0:27
AAAGTCGAGGTGCTAAAGTGGCAACCCAGACTAAGCATGAGGTTGGTGGTGTAGAGCTTCCTGTAGCCGCATGGCGTTCGTACTTAAATATGGAACTAACCATTCCAATTTTCGCTGTCTCTTATACACATCTCCGAGCCCACGAGACAG
+
BBBBBFBBBBBBGGFFGGGFGGGHGFGDHHGHHHHHHHHHHHHHHGGGGEFGFHHHHHHHHHHHHHFHGGCDGHFFBEFGFHHHHHHHHHHHHHFHHHGHHGHHHGHHGHHHHCGGGFHHHHHGHGGGHFHFHHHGCGGGGGGGGGGGHH
@M02034:409:000000000-BFKT7:1:2107:23091:20687 1:N:0:27
AAAGTCGAGGTGCCTAAAGTGGCAACCCAGACTAATACTCGGGTTGGTGGTGTAGAGCTTCCTGTAGCCGCATGGCGTTCGTACTTAAATATGGAACTAACCATTCCAATTTTCGCTGTCTCTTATACACATCTCCGAGCCCACGAGAC
+
AAABABAAD?AAGGGEAGGGGGGHHHHGGGFGFHBHHHHHGGCAFEEEFGEFHGHHH5GGHFHHDDHGFGE>EGGEGGGG?FHEHHHFHHHHHFFG3GBCGHHHHGF4GGHHHF?GGEGHHHHHHHFHFFDFHHFFFCGCFF//<<?/C
@M02034:409:000000000-BFKT7:1:2107:25120:20690 1:N:0:27
AAAGTCGAGGTGCCTAAAGTGGCAACCCAGACTATGAGGGGGGTTGGTGGTGTAGAGCTTCCTGTAGCCGCATGGCGTTCGTACTTAAATATGGAACTAACCATTCCAATTTTCGCTGTCTCTTATACACATCTCCGAGCCCACGAGAC
+
AABBAFBBBBAAGGDFBFGGGGGHFHHFFEEFGEFDFHFFCCCDCGGGFG/?FFGGG2FHHFGHDGGFHGCCFDGFFGGEDGCEGHG0DGBHHHGFCGGCHFFHGGBFBGHHHGGGGGGEGGGGBFFFBFFGFFBBE-A9DAEFFAFDD
@M02034:409:000000000-BFKT7:1:2107:3346:20690 1:N:0:27
AAAGTCGAGGTGCCTAAAGTGGCAACCCAGACTCGGGATGATGTTGGTGGTGTAGAGCTTCCTGTAGCCGCATGGCGTTCGTACTTAAATATGGAACTAACCATTCCAATTTTCGCTGTCTCTTATACACATCTCCGAGCCCACGAGACA
+
ABABAFBCCCCCGGGGFGFGGGGHGFHGGHHGHHGGGEGGGHHHHHGEEEEFHHHFGFHHDGHHH5FFFGGCGGHFEEGGGGFHHGHHBGHHHHFFHHHGFFHHHHFFHGFHHGGGGGEGBHGHFFHDGHHHHHHFG@CGCGHGGFFDGF
@M02034:409:000000000-BFKT7:1:2107:4011:20691 1:N:0:27
AAAGTCGAGGTGCCTAAAGTGGCAACCCAGACTGCTAATAAGGTTGGTGGTGTAGAGCTTCCTGTAGCCGCATGGCGTTCGTACTTAAATATGGAACTAACCATTCCAATTTTCGCTGTCTCTTATACACATCTCCGAGCCCACGAGAC
+
CCCCCFCCCCCCGGGGFGGGGGGHHFHGGHHGHGHHHGFHEFFAGGGEFGGGHHHHHFFHHHHHHFGHHGGEGGHGGEEEFEHHHHHHHHHGHGFFHHHHFHHHFHFFFFHHHHGGGDFHHHHGGHFHFFHHHHHHD/@CGGGGG/ADD
@M02034:409:000000000-BFKT7:1:2107:11105:20693 1:N:0:27
AAAGTCGAGGTGCCTAAAGTGGCAACCCAGACTGCGCATGCTGTTGGTGGTGTAGAGCTTCCTGTAGCCGCATGGCGTTCGTACTTAAATATGGAACTAACCATTCCAATTTTCGCTGTCTCTTATACACATCTCCGAGCCCACGAGACA
+
CCCCCFCCCBABGGGGGGGGGGGHHHHGGHHGHHHGGGGGHHHHHHHGGGGGHHHHHHHHHHHHHHHHHGGGGGHHGGGGGGHHHHHHHHHHHHGHFHHHHHHHHHHHHHHHHHGGGDFGGGHHHHHHHHHHHHHHGCFGGGHGGGGGGF
@M02034:409:000000000-BFKT7:1:2107:20578:20694 1:N:0:27
AAAGTCGAGGTGCCTAAAGTGGCAACCCAGACTCAGTTGACGGTTGGTGGTGTAGAGCTTCCTGTAGCCGCATGGCGTTCGTACTTAAATATGGAACTAACCATTCCAATCGCTGTCTCTTATACACATCTCCGAGCCCACGAGACAGGC
+
CCDCBFCCCCCCGGGGGGGGGGGHHHHGGHHGHHHHHHHHHGGGGGGEGGGGHHHHHGHHHHHHHHHHHGGGGGHHGEGGGGHHHHHHHHHHHHGGHHHHHHHHHHFHHHGGGHGGHHHHHHHHHHGHHFHHHGCGGGGHGGGGGGHHGE
@M02034:409:000000000-BFKT7:1:2107:3330:20698 1:N:0:27
AAAGTCGAGGTGCCTAAAGTGGCAACCCAGACTCGGGATGATGTTGGTGGTGTAGAGCTTCCTGTAGCCGCATGGCGTTCGTACTTAAATATGGAACTAACCATTCCAATTTTCGCTGTCTCTTATACACATCTCCGAGCCCACG
+
AAAAABAADD>AGGGFGGCGFGFCFFB2AEGFG3BAEEEFGHHG5GHAAEEF13FFH5GHFGHGFDFGEEE@EEGCEGCFEECGEGGGHHBFGG33BGDC?0?BGBB4BGHHF4@EEE<BD4BBDFH?FBFFGGGB?</@?/?/>
@M02034:409:000000000-BFKT7:1:2107:3504:20700 1:N:0:27
AAAGTCGAGGTGCCTAAAGTGGCAACCCAGACTAATAAGCCTGTTGGTGGTGTAGAGCTTCCTGTAGCCGCATGGCGTTCGTACTTAAATATGGAACTAACCATTCCCAATTTTCGCTGTCTCTTATACACATCTCCG
+
AAAAAFAAD@AAFEGG1G1DGGGFHHHGGH0FHGHFFF1GHHHBFGF/AAAFGGFGHFDGHHHGDEGFFFGGGEHHGGGEFEHHFHEFHBFHHEG1FG1BCFDGFFF1FFFGBB>EEGGGEHFGHFHHB>FHHGHBFB
@M02034:409:000000000-BFKT7:1:2107:23100:20703 1:N:0:27
AAAGTCGAGGTGCCTAAAGTGGCAACCCAGACTAATACTCGGGTTGGTGGTGTAGAGCTTCCTGTAGCCGCATGGCGTTCGTACTTAAATATGGAACTAACCATTCCAATTTTCGCTGTCTCTTATACACATCTCCGAGCCCACGAGACA
+
DDDDDFCCCDBCGGGGGGGGGGGHHHHGEHHGHHHHHHHHGGGHGGGGGGGGHHHGHHHHHHHHHHHHHGGGGGHFGGGGGEFHHHHHHHHHHHHHGHHHHHHHHHGHHGGHHGGGGGGGHHHHGHHGHHEGHHHGGBGCGGHGGGGAD<
@M02034:409:000000000-BFKT7:1:2107:9230:20706 1:N:0:27
AAAGTCGAGGTGCCTAAAGTGGTAACCCAGACTAAGATGAATGTTGGTGGTGTAGAGCTTCCTGTAGCCGCATGGCGTTCGTACTTAAATATGGAACTAACCATTCCAATTTTCGCTGTCTCTTATACACATCTCCGAGCCCACGAGACA
+
BBCCCFBCCCBAGGGGGGGGGGHHHHHHGHHGHHHHHHHHHHHHHHHGGGGFHGHHHHHHHHHHHHHHHGGGGGHHGGGGGGHHHHHHHHHHHHGHHHHHGHHHHHHHHHHHHHGGGGGGHHHHHHHHHGHHHHHHGCGGGGHGGGGGGF
@M02034:409:000000000-BFKT7:1:2107:22833:20707 1:N:0:27
AAAGTCGAGGTGCCTACAGTGGCAACCCAGACTTCTAGTCATGTTGGTGGTGTAGAGCTTCCTGTAGCCGCATGGCGTTCGTACTTAAATATGGAACTAACCATTCCAATTTTCGCTGTCTCTTATACACATCTCCGAGCCCACGAGAC
+
ABBBAD3ADBBAGGGG4BGGGGGHHHHGGHDGH55DD5B55ADGGHHEGGGGHHHFGFHHHHHHGHHHHGGGGGHHGGGGGGGHHHH3GHHHFF3GFHFCHGHHHGFFGHHHHHGGGGGHFHGHBGHHGC22BB3B/</</?/<BB//<
@M02034:409:000000000-BFKT7:1:2107:3349:20708 1:N:0:27
AAAGTCGAGGTGCCTAAAGTGGCAACCCAGACTCGGGATGATGTTGGTGGTGTAGAGCTTCCTGTAGCCGCATGGCGTTCGTACTTAAATATGGAACTAACCATTCCAATTTTCGCTGTCTCTTATACACATCTCCGAGCCCACGAGAC
+
ABBBAFBBBBABGGGGGGGFGGGGGFFGGFHGFC2E22BB35DFHHHGGGEFGHHHHHHHHFGFGHHHHGG0EGHHEEGGGEHHHHGGHHHHHGF3FGGFHHGHGHGHHGHHHFEFGEFHHHHGFFHHGHFFHGHFGBGGGGHGGGCEG
@M02034:409:000000000-BFKT7:1:2107:16491:20715 1:N:0:27
AAAGTCGAGGTGCCTAAAGTGGCAACCCAGACTAAGAATAAGGTTGGTGGTGTAGAGCTTCCTGTAGCCGCATGGCGTTCGTACTTAAATATGGAACTAACCATTCCAATTTTCGCTGTCTCTTATACACATCTCCGAGCCCACGAGACA
+
AABAAFBABBABFGGGGFFGEGGHHHGGGHHGHHHHFFHFDGGHHHGGGGGGHGHHHGHHGHHHHGHHHGGCEGGHGGGGGFHHHHEBHHHHEHEFEFFGHHHHHHGHBFGHHFFGGFGGHHHHDHHHGFHHHHHG//@DGGHGGG/EDF
@M02034:409:000000000-BFKT7:1:2107:9593:20717 1:N:0:27
AAAGTCGAAGGTGCCTAAAGTGGCAACCCAGACTAAGAATCTTGTTGG
+
@?A?AFAAAAA1FGGGEG1ABD1FHHHHCAEHCHBAFG1BG2DA1FHH
@M02034:409:000000000-BFKT7:1:2107:16474:20720 1:N:0:27
AAAGTCGAGGTGCCTAAAGTGGCAACCCAGACTAAGAATAAGGTTGGTGGTGTAGAGCTTCCTGTAGCCGCATGGCGTTCGTACTTAAATATGGAACTAACCATTCCAATTTTCGCTGTCTCTTATAC
+
?11AAF?ADD>A1BF11BAAB1FGHEAEGACEGDGHBEFADFF1AFA//EEAF1AGFEFGDAFGHHBFFGGGFCFHGC?AAFHHHG2D1F2FFGFGBGFBCH1BE2FFG1BB22EFGEEFFGFH1BFD
@M02034:409:000000000-BFKT7:1:2107:20099:20721 1:N:0:27
AAAGTCGAGGTGCCTAAAGTGGCAACCCAGACTAATCAGCAGGTTGGTGGTGTAGAGCTTCCTGTAGCCGCATGGCGTTCGTAC
+
CDDCCFDCCCBBGGGGGGGGGGGGHHHGGHHGHFFHBADB5BGGD2A2A1BFA3D5A5AB5BFGB5B53AE0EEE1>?/?>12?
@M02034:409:000000000-BFKT7:1:2107:13679:20723 1:N:0:27
AAAGTCGAGGTGCCTAAAGTGGCAACCCAGAC
+
AAAAAD>>>AA?GFFGGFBG11F0FFHF00AF
@M02034:409:000000000-BFKT7:1:2107:13734:20727 1:N:0:27
AAAGTCGAGGTGCCTAAAGTGGCAACCCAGACTATTCAGCAGGTTGGTGGTGTAGAGCTTCCTGTAGCCGCATGGCGTTCGTACTTAAATATGGAACTAACCATTCCAATTTTCGCTGTCTCTTATACACATCTCCGAGCCCACGAGACA
+
BCCBBFCCCCBCGGGGGGGGGGGHHHHGGHHGHHHHHHHHHHHHHHGEGGEFCGHHHHHHHHHHHHHHGGGEGGHHGGGFGGHHHHHHFHFHHHHFGHHFHGFHHHHHHGHHHFCEGGGFHFHGGHHHGHHHHHHHF/DCGGHGFGGGGF
@M02034:409:000000000-BFKT7:1:2107:18053:20729 1:N:0:27
AAAGTCGAGGTGCCTAAAGTGGCAACCCAGACTCAGAGGCCTGTTGGTGGTGTAGAGCTTCCTGTAGCCGCATGGCGTTCGTACTTAAATATGGAACTAACCATTCCAATTTTCGCTGTCTCTTATACACATCTCCGAGCCCACGAGAC
+
CCCCCFCCCCABGGGGGGGGGGGHHHHGGHHGHCHFBHGGCGFHFDA2BEGE13D5B53B5GHFAAA5BEE0EEGA@>EF?>2FCGH@3GHDGE33B@GH303BB?G44F3GE4/<E<<?4BFD4BG3G222FFHBD/@D@/=F@C/AE
@M02034:409:000000000-BFKT7:1:2107:18847:20734 1:N:0:27
AAAGTCGAGGTGCCTAAAGTGGCAACCCAGACTGATTTGACTGTTGGTGGTGTAGAGCTTCCTGTAGCCGCATGGCGTTCGTACTTAAATATGGAACTAACCATTCCAATTTTCGCTGTTCTTATACACATCTCCGAGCCCACGAGACAG
+
CCCCCFBCCCABGGGGGGGGFGGHHHHGGHHGHHHHHHHHHHHHHHHGGGFFHHHFHGHHHHHHGGHHHFGGGGGHGGGGFGHHHHHHHHHHHHHFHHHHHHGHHHHHHHFHHHGGGGFHHHGHHFGHGHHHGHFGDGGFEHGGGGGGHG
@M02034:409:000000000-BFKT7:1:2107:16489:20735 1:N:0:27
AAAGTCGAGGTGCCTAAAGTGGCAACCCAGACTAAGAATAAGGTTGGTGGTGTAGAGCTTCCTGTAGCCGCATGGCGTTCGTACTTAAATATGGAACTAACCATTCCAATTTTCGCTGTCTCTTATACACATCTCCGAGCCCACGAGACA
+
BBCCBFCCCCCBGGGGGGGGGGGHHHHGGHHGHHHHHHHHHHHHHHGEFGGFGHHHHHHHHHHHHHHHHGGGGGHHGGGGGGHHHHHHGHHHHHHHHHGHHHHHHHHHHHHHHHGGGGGHHGHHHHHHGHHHHHHHFBFGGGHGGGCAGB
@M02034:409:000000000-BFKT7:1:2107:17489:20736 1:N:0:27
AAAGTCGAGGTGCCTAAAGTGGCAACCCAGACTAAGGGGCAGGTTGGTGGTGTAGAGCTTCCTGTAGCCGCATGGCGTTCGTACTTAAATATGGAACTAACCATTCCAATTTTCGCTGTCTCTTATACACATCT
+
A1A1AFAADDAA11F1GFGGBG0ACGAE0BFFGGFHFF/EAEGGFBEAFCEFH1G2FHEHHFFDEBGHFEEGCGHHEGGFFGEFCF@1GH222D111B111F1F1FEBFFF>B2EEEACHHGGF1BBF21GGBD
@M02034:409:000000000-BFKT7:1:2107:23746:20738 1:N:0:27
AAAGTCGAGGTGCCTAAAGTGGCAACCCAGACTGGTTTTGAGGTTGGTGGTGTAGAGCTTCCTGTAGCCGCATGGCGTTCGTACTTAAATATGGAACTAACCATTCCAATTTTCGCTGTCTCTTATACACATCTCCGAGCCCACGAGAC
+
BBABBFBBDBAAFFGGGGGGGFGFHHHEEGHGHHHDGHFFFGHHHFGEFFBBGEGFGFHHHFHFHHHHHGGGGFHHGFGFGEFHHHGFGHFGHFFFHHHHHHGHHHHFGGGHHFEEEE?FFHHHFGBGHG2GFHGBD@CCGGHGGGGGG
@M02034:409:000000000-BFKT7:1:2107:19342:20751 1:N:0:27
AAAGTCGAGGTGCCTAAAGTGGCAACCCAGACTAAGCAGAAGGTTGGTGGTGTAGAGCTTCCTGTAGCCGCATGGCGTTCGTACTTAAATATGGAACTAACCATTCCAATTTTCGCTGTCTCTTATACACATCTCCGAGCCCACGAGACA
+
BBBBBFBBBBBBGGGGGGGGGGGHGHHGGHGFHHHHH5FHHHHHHHGGGGEFHHHHHGHHHHHHHHHHHGGGGGHHGFGGGGHHHHHHHHHHHHHGHHHGGHHHHHHHHHHHHHGGGGEGHHHHHHHHGHHHHHHHG/DGGGHGGCGGGG
@M02034:409:000000000-BFKT7:1:2107:4640:20753 1:N:0:27
AAAGTCGAGGTGCCTAAAGTGGCAACCCAGACTAGGTGTCAGGTTGGTGGTGTAGAGCTTCCTGTAGCCGCATGGCGTTCGTACTTAAATATGGAACTAACCATTCCAATTTTCGCTGTCTCTTATACACATCTCCGAGCCCACGAGAC
+
AAAAAFAAD1A11BFE1B1F11ACGCHGCECCF1CF1BAF2GHGHBGEFGEFHHGBGHEHHFGHHHFHEFGE>EHHG/EFGGHEHHGFFGFHHH1@BFFGCGHFFGHFFFHFGF>EGCE1>GGH1FFHBFGGHEFDC/BCCCGF?A/AE
@M02034:409:000000000-BFKT7:1:2107:4619:20754 1:N:0:27
AAAGTCGAGGTGCCTAAAGTGGCAACCCAGACTAGGAGTCAGGTTG
+
CCCCCFCCCCBCGGGGGGGGGGGHHHHGGH2FGAA333B355FG3G
@M02034:409:000000000-BFKT7:1:2107:16023:20755 1:N:0:27
AAAGTCGAGGTGCCTAAAGTGGCAACCCAGACTCCGCCTCCTGTTGGTGGTGTAGAGCTTCCTGTAGCCGCATGGCGTTCGTACTTAAATATGGAACTAACCATTCCAATTTTCGCTGTCTCTTATACACATCTCCGAGCCCACGAGACA
+
BBBCAFBCCCBBGGGGGGGGGGGHHHHGGHHGHHGGFGGGHHHHHHGEFGFFHGHFGGHHHHHHHHHHHGGCGGHGGEGGGGHHHHHHEHHHHHFHHHHHHFFGFHHGHGHHHHFGGGFHHHHHDHHHGGHEHHGGG@GGGGHGGCGGGB
@M02034:409:000000000-BFKT7:1:2107:4071:20764 1:N:0:27
AAAGTCGAGGTGCCTAAAGTGGCAACCCAGACTGCGAGGGAGGTTGGTGGTGTAGAGCTTCCTGTAGCCGCATGGCGTTCGTACTTAAATATGGAACTAACCATTCCAATTTTCGCTGTCTCTTATACACATCTCCGAGCCCACGAGACA
+
CCCCCFCCCCCCGGGGGGGGGGGHHHHGGHHGHHHGGGGGGGGFHHGGGGGFHFHHHHHHHHHHHHHHHGGGGGHHGGGGGGGHHHHHHHHHHHFFHHHGGHHHHHHHGFGHHHGGGGDHHHHHHHHGGGHHHHHHE?CGGGHGGGGGGE
@M02034:409:000000000-BFKT7:1:2107:27325:20771 1:N:0:27
AAAGTCGAGGTGCCTAAAGTGGCAACCCAGACTATGACTACTGTTGGTGGTGTAGAGCTTCCTGTAGCCGCATGGCGTTCGTACTTAAATATGGAACTAACCATTCCAATTTTCGCTGTCTCTTATACACATCTCCGAGCCCACGAGACA
+
AAAAAFABBBAAFGGGGGGAGFGCFFGEGHG23BAFA5B53FFFHFCAAEABG3B5F53BF3GABEDFGAE0>EG1E?ECF?2FFHHGHFFGHF3@GE3FGFDGFHG?EF3FD?/>?A/B44B44?FBFB11FDFGE/C<CFAFGGGADC
@M02034:409:000000000-BFKT7:1:2107:10753:20772 1:N:0:27
AAAGTCGAGGTGCCTAAAGTGGCAACCCAGATTGCTCCGTGTGTTGGTGGTGTAGAGCTTCCTGTAGCCGCATGGCGTTCGTACTTAAATATGGAACTAACCATTCCAATTTTCGCTGTCTCTTATACACATCTCCGAGCCCACGAGACA
+
BBBCBFCCCBAAGGGGGGGGGGGHHGHGGHHHHHHHHHEFFHHGHHHGGGBFGHHHHHHHHHHHHHHHHGGGGGHGGGGGGGHHHHFFHHHHHHFFGHGHHHFFHHHHHHHHHHGGGGGHHGHHHHHHFHHHHHHFFBGCGGHGGGGGGG
@M02034:409:000000000-BFKT7:1:2107:16029:20772 1:N:0:27
AAAGTCGAGGTGCCTAAAGTGGCAACCCAGACTCCGCCTCCTGTTGGTGTTGCAGA
+
BBBBBFAABBBBGFGEAGGGGGGGHHHGGHHGHCFGA2E2AFHHFHE111BA53B5
@M02034:409:000000000-BFKT7:1:2107:14757:20777 1:N:0:27
AAAGTCGAGGTGCCTAAAGTGGCAACCCAGACTCATAAGAGTGTTGGTGGTGTAGAGCTTCCTGTAGCCGCATGGCGTTCGTACTTAAATATGGAACTAACCATTCCAATTTTCGCTGTCTCTTATACACATCTCCGAGCCCACGAGACA
+
BBCCAFBBBCCCGGGGFGGGGGGHHHHGGHHGHHHHHHHHHHHHHHHFFGEGHHHFHHHHHGHHHHHHHGGGGGHHGGGGGGHHHHHHHHHHHHHGHHHGHHGHHHHGHHHHHHGGGGGHHHHHHHHHHHHHHHHHF?FDGGHGGGGGGF
@M02034:409:000000000-BFKT7:1:2107:9199:20780 1:N:0:27
AAAGTCGAGGTGCCTAAAGTGGCAACCCAGACTCCTAAGAAGGTTGGTGGTGTAGAGCTTCCTGTAGCCGCATGGCGCTCGTACTTAAATATGGAACTAACCATTCCAATTTTCGCTGTCCTTATACACATCTCCGAGCCCACGAGACAG
+
ABBB>FAABBABGGGGGGFFGFDGHCFEGHHGGHHGHGFGFHFGHHGEGCGFGGHHHHHHGHFGHHHGHGGGGGHGG1E?EGGHHHGEHEGGHFFGGHDFCFDGFFGFFHHHHF@EGGGGGHHGHFFFGGGFHGFDGCC?FGECCFGGCF
@M02034:409:000000000-BFKT7:1:2107:24802:20784 1:N:0:27
AAAGTCGAGGTGCCTAAAGTGGCAACCCAGACTGCGTTGTCTGTTGGTGGTGTAGAGCTTCCTGTAGCCGCATGGCGTTCGTACTTAAATATGGAACTAACCATTCCAATTTTCGCTGTCTCTTATACACATCTCCGAGCCCACGAGACA
+
CCCCCFBCCBCCGGGGGGGGGGGHHHHGGHHGHHHGGGEFHHHHHHHGFGFFGHHHHFHHGHHHHHHHHGGGGGHHGGGGGGHHHHHHHHHHHHBGFHGGHHHHHHHHHHHHHGEGGGGGHHHHGHHFFHGHHHGHG/CFCGHGGGGGGF
@M02034:409:000000000-BFKT7:1:2107:13792:20785 1:N:0:27
AAAGTCGAGGTGCCTAAAGTGGCAACCCAGACTAAGCAGCCTGTTGGTGGTGTAGAGCTTCCTGTAGCCGCATGGCGTTCGTACTTAAATATGGAACTAACCATTCCAATTTTCGCTGTCTCTTATACACATCTCCGAGCCCACGAGAC
+
CCCCCFCCCCCCGGGGGGGGGGGHHHHGGHHGHHGHHHHHHHHHHHHGGGFFHHHHHHHHHHHHFHHHHGGGGGHHGGGGGGHHHHHFHHHHHHFHHHHHHHHHHHGGHGHHHGGGGGGHHHHHHHHHHHEHHHHHF/DGGGHGGGGGG
@M02034:409:000000000-BFKT7:1:2107:12864:20788 1:N:0:27
AAAGTCGAGGTGCCTAAAGTGGCAACCCAGACTCCTTCGCCTGTTGGTGGTGTAGAGCTTCCTGTAGCCGCATGGCGTTCGTACTTAAATATGGAACTAACCATTCCAATTTTCGCTGTCTCTTATACACATCTCCG
+
AA3A3DAAB224F4BFAF4B5GFFCGHFGCHGHGH3GHFEEFGHHHHDFCEAE35EF5BFG3BDGHHHHGE?AFHHGE/FEA2CGHHGBB4B4G3BBBBB3CGH3BGEHHEHH?//E?EGHFFEHDG2F1F1FD?FD
@M02034:409:000000000-BFKT7:1:2107:12844:20797 1:N:0:27
AAAGTCGAGGTGCCTAAAGTGGCAACCCAGACTCCTTCGCCTGTTGGTGGTGTAGAGCTTCCTGTAGCCGCATGGCGTTCGTACTTAAATATGGAACTAACCATTCCAATTTTCGCTGTCTCTTATACACATCTCCGAGCCCACGAGACA
+
CCCBCFCCCCABGGGGGGGGGGGHHHHGGHGGHHHHHHHGGGHHHHGGFCGGGHHFHHHHFHGHHHHHGEG0EEHFGGGGGGHHHHHBGHHHHHFHFFHHHFGGHHHHHHHHHD/EEEEGFEFFGH3FDCDHGHHHD/BFG/GGGGGGGG
@M02034:409:000000000-BFKT7:1:2107:10518:20803 1:N:0:27
AAAGTCGAGGTGCCTAAAGTGGCAACCCAGACTAATAAGCAGGTTGGTGGTGTAGAGCTTCCTGTAGCCGCATGGCGTTCGTACTTAAATATGGAACTAACCATTCCAATTTTCGCTGTCTCTTATACACATCTCCGAGCCCACGAGACA
+
BBCCCFCCCCABGGGGGGGGGGGGHHHGGHHGHHHHHHHHHHHGHHGGGGEFHFHHHHHHHHHHGHHHHGGGGGHHGFGGGGHHHHHHHHHHHHHHHHHHHHHHHHGHHHHHHHGGGGGHHHHHHHGHHHHHHHGFE@FGGGHGGFGGGG
@M02034:409:000000000-BFKT7:1:2107:13790:20805 1:N:0:27
AAAGTCGAGGTGCCTAAAGTGGCAACCCAGACTAAGCAGCCTGTTGGTGGTGTAGAGCTTCCTGTAGCCGCATGGCGTTCGTACTTAAATATGGAACTAACCATTCCAATTTTCGCTGTCTCTTATACACATCTCCGAGCCCACGAGACA
+
B@ABBFBBBBBBGGGC4AGGBGGHFHHGGHHGHHFGHHGHDHGHHGHFGG1FEFGFFEFHHHHGFBFFHGGGGGHEGGGFGGHHGHHFGHHHHHHHFHHGHHEGFHFHEHHHHFEED?EBGBFB?GHHHHEFHHHHD/</>FHGC/@FDG
@M02034:409:000000000-BFKT7:1:2107:9010:20806 1:N:0:27
AAAGTCGAGGTGCCTAAAGTGGCAACCCAGACTTCGCCTCGTGTTGGTGGTGTAGAGCTTCCTGTAGCCGCATGGCGTTCGTACTTAAATATGGAACTAACCATTCCAATTTTCGCTGTCTCTTATACACATCTCCGAGCCCACGAGACA
+
AAAB>DAADBBBGGGGFGGGGGGHHHHGGHGGHHHGGGGGGHHHHHEEEFEFHHGFHHGFHHHHHHHHHGGGGGHHGGGGGGHHHHHHHHHHHGHHHHGHHHFGHHGHHHFHHHEGGGGHHHHHFHFHFGHHHHFFE/BDGGHGGGGGD>
@M02034:409:000000000-BFKT7:1:2107:18585:20806 1:N:0:27
AAAGTCGAGGTGCCTAAAGTGGCAACCCAGACTGGTGAGGATGTTGGTGGTGTAGAGCTTCCTGTAGCCGCATGGCGTTCGTACTTAAATATGGAACTAACCATTCCAATTTTCGCTGTCTCTTATACACATCTCCGAGCCCACGAGACA
+
BBBCAFBCCCAAGGGGGGGGGGGHHHHGGHHGHHHGHHHHGHHHHHHGGGEFGHHHHHHGHHHHHHHHHGGGGGHHGGGGGGHHHHHHHHHHHHHHHHGHHHHHHHGHGGHHHFEFGGFGHHHHHHHHGHHHHHHHGCGGGGHGGGGGGB
@M02034:409:000000000-BFKT7:1:2107:12240:20807 1:N:0:27
AAAGTCGAGGTGCCTAAAGTGGCAACCCAGACTCCTAATCAGGTTGGTGGTGTAGAGCTTCCTGTAGCCGCATGGCGTTCGTACTTAAATATGGAACTAACCATTCCAATTTTCGCTGTCTCTTATACACATCTCCGAGCCCACGAGACA
+
CCCCCFCCCCCCGGGGFGGGGGGGHHHGGHHGHHHHHHHHHHHHHHGEFGGFHHHHHHHHHHHHFHHHHGGGGGHHGFGGGGHHHHHHHHHHHHHHHHHHGHGHHHHHHHHHHHGFGGFFHFHHHHGHBCHHHHHFF/CDGAGGGGGDDC
@M02034:409:000000000-BFKT7:1:2107:26813:20813 1:N:0:27
AAAGTCGAGGTGCCTAAAGTGGCAACCCAG
+
?A1AAD1A1D>AFGGGFFGFG10AFAE00A
@M02034:409:000000000-BFKT7:1:2107:26553:20815 1:N:0:27
AAAGTCGAGGTGCCTAAAGTGGCAACCCAGACTCAGAGTCAGGTTGGTGGTGTAGAGCTTCCTGTAGCCGCATGGCGTTCGTACTTAAATATGGAACTAACCATTCCAATTTTCGCTGTCTCTTATACACATCTCCGAGCCCACGAGACA
+
CCCCCFCCCCCBGGGGGGGGGGGHHHHGGHHGHHCGGCHHGHHHHHGGGGGGADGEFFDGGFHGGDA5FEE0EEFAEEEGGFFHHHHHEHHFHHFDGFGHCA3FGHHEFFGHHDEEFEEBGHHHFFHFHFFHHHHFD//>DGH//CC?E?
@M02034:409:000000000-BFKT7:1:2107:7021:20820 1:N:0:27
AAAGTCGAGGTGCCTAAAGTGGCAACCCAGACTAATAAGAAGGTTGGTGGTGTAGAGCTTCCTGTAGCCGCATGGCGTTCGTACTTAAATATGGAACTAACCATTCCAATTTTCGCTTCTCTTATACACATCTCCGAGCCCACGAGACAG
+
CCCCCFCCCCCCGGGGGGGGGGGHHHHGGHHGHHHHHHHHHHHHHHGGGGGFGFHFHFGHFFHHHHHHHGGGGGHGGFGGGEFHHHGHHHHHHHHFHHHHHHGGHFHGHGHHHGGGGHGHHHHHHHHHHFHHGHHGCFCGGGGGCGGGHH
@M02034:409:000000000-BFKT7:1:2107:9023:20825 1:N:0:27
AAAGTCGAGGTGCCTAAAGTGGCAACCCAGACTTCGCCTCGTGTTGGTGGTGTAGAGCTTCCTGTAGCCGCATGGCGTTCGTACTTAAATATGGAACTAACCATTCCAATTTTCGCTGTCTCTTATACACATCTCCGAGCCCACGAGACA
+
AA1AAFA?DDA>GGG11BGFFDFHFGHGGHHGHHHGGFGGFGEGGHEGGGGFHDFHFHHHHHHGHHHHHGGEFFGHGEEGGGHHHHB1EGHHHFF1BGB1>G1GGHHFFGEFG2<EEEEBFDGGHHFFDC1FF>GHG/<@@FCFC<@CCF
@M02034:409:000000000-BFKT7:1:2107:9005:20828 1:N:0:27
AAAGTCGAGGTGCCTAAAGTGGCAACCCAGACTTCGCCTCGTGTTGGTGGTGTAGAGCTTCCTGTAGCCGCATGGCGTTCGTACTTAAATATGGAACTAACCATTCCAATTTTCGCTGTCTCTTATACACATCTCCGAGCCCACGAGACA
+
BBBBBFAABDAAGGGGGGGFGFGHGHGGGHHGHHGGGGGGGHHHHHHEGGFFEFGFGHHHHHHFHHHHFFGCGGHHFEGFGGHHHHHHHHHHHGGFFHFHGHHHFFGHEFGHHHGGGGFGHHHHHHHHHHFFGG3FCBGGGGHGGGGCAF
@M02034:409:000000000-BFKT7:1:2107:19013:20832 1:N:0:27
AAAGTCGAGGTGCCTAAAGTGGCAACCCAGACTTCGACTGCTGTTGGTGGTGTAGAGCTTCCTGTAGCCGCATGGCGTTCGTACTTAAATATGGAACTAACCATTCCAATTTTCGCTGTCTCTTATACACATCTCCGAGCCCACGAGACA
+
AABAAFBAD?AAGGGGFGGEFGGHHGHEFEHGHHHC2FEGFGHFHFHFFFGGEGFHGHHHGFHFGHHHGGGCGFHHGGGGGGHHHHHGHHHHGF3FFGGHHHGHHHHHHHHGHHGGGGADGFHGFHHF2BDGHHFFDB/<C/<<@@C//?
@M02034:409:000000000-BFKT7:1:2107:6285:20838 1:N:0:27
AAAGTCGAGGTGCCTAAAGTGGCAACCCAGACTGGGCGGGGTGTTGGTGGTGTAGAGCTTCCTGTAGCCGCATGGCGTTCGTACTTAAATATGGAACTAACCATTCCAATTTCGCTGTCTCTTATACACATCTCCGAGCCCACG
+
CCCCCFCCCCBBGGGGGGGGGGGHHHHGGHHGHGEHFF?0E>EEEHHGFGGFFFHDHHHHHHHHHHHGGGGGGGHHGGGGGGHHHHHHFGHGHHHHGHGHHHFGHHGFHHHH<G?CE<1FDDF=G<1GH1<<0=DD-<-CEEE?
@M02034:409:000000000-BFKT7:1:2107:13031:20841 1:N:0:27
AAAGTCGAGGTGCCTAAAGTGGCAACCCAGACTAATCAGAATGTTGGTGGTGTAGAGCTTCCTGTAGCCGCATGGCGTTCGTACTTAAATATGGAACTAACCATTCCAATTTTCGCTGTCTCTTATACACATCTCCGAGCC
+
AAAAADABB?ABCGGGGGGGGGGHFHHGFHGGH3BA353B5BFFGFH?FFEEAFDBGFHGFGGHE5AFGFGEFEHEG?EGGE2CGHG33@F4DF3@CGGFFF3B3BGFFGBHHF?EGEEFFHBEFGE44FG2FGHFF/<@D
@M02034:409:000000000-BFKT7:1:2107:7371:20842 1:N:0:27
AAAGTCGAGGTGCCTAAAGTGGCAACCCAGACTAAGAATAAGGTTGGTGGTGTAGAGCTTCCTGTAGCCGCATGGCGTTCGTACTTAAATATGGAACTAACCATTCCAATTTTCGCTGTCTCTTATACACATCTCCGAGCCCACGAGACA
+
CCCCBFCCDBABGGGGGGGGGGGHHHHGGHHGHHHHHHHHHHHHHHGGGGGFHHHHHFHHHHHHGHHHHGGGGGHHGGGGGGHHHHHHHHHHGHHHGGHHHHHHHHFHHHHHHHGGGGGHHHHHHHHHGHHHHHHHG?CDGGHGGGGGGB
@M02034:409:000000000-BFKT7:1:2107:24387:20848 1:N:0:27
AAAGTCGAGGTGCCTAAAGTGGCAACCCAGACTAGTAATGGTGTTGGTGGTGTAGAGCTTCCTGTAGCCGCATGGCGTTCGTACTTAAATATGGAACTAACCATTCCAATTTTCGCTGTCTCTTATACACATCTCCGAGCCCACGAGACA
+
CBCCCFCBCCCCGGGGGGGGGGGHHHHGGHHGHHHHHHHHHHHHGHHGGGGFGHHHHHHHHHHHHHHHHGGGGGHHGGGGGGHHHHHHHHHHHHGHGHHGHHBHGHHHHHHHHHGGGGFHHHHHHHHHHHHHHHHHG@FCGGGGGGGFGF
@M02034:409:000000000-BFKT7:1:2107:9841:20852 1:N:0:27
AAAGTCGAGGTGCCTAAAGTGGCAACCCAGACTGCGACGTGTGTTGGTGGTGTAGAGCTTCCTGTAGCCGCATGGCGTTCGTACTTAAATATGGAACTAACCATTCCAATTTTCGCTGTCTCTTATACACATCTCCGAGCCCACGAGACA
+
CBCCCFCCBBBCGGGGGGGGGGGHHHHGGGHGHHHGGGGEEHHGHHHGFGEFGHHHHHGHHHHHHHHHHGGGGGHHGGGGGGFHHHHGFGHHHHGGHHFGHHHHGHHHGFGHHGGGGGDGHHHHHHHHHHHHHHFGDDFGGGHGGGGGGG
@M02034:409:000000000-BFKT7:1:2107:23523:20856 1:N:0:27
AAAGTCGAGGTGCCTAAAGTGGCAACCCAGACTAAGAAGAATGTTGGTGGTGTAGAGCTTCCTGTAGCCGCATGGCGTTCGTACTTAAATATGGAACTAACTATTCCAATTTTCGCTGTCTCTTATACACATCTCCGAGCCCACGAGACA
+
CCCCCFCCCCCCGGGGGGGGGGGHHHHGGHHGHFGCBFFGGGHHHHHA22EEA3F5BDA35BEGG5B5DEEAEE11>?EFDA2FGHH3@GHFF333B@GHB34D?4F44DFHD?/??//B4BD?4B??BB22FBF2?/>/BGEF/@@?DF
@M02034:409:000000000-BFKT7:1:2107:9301:20863 1:N:0:27
AAAGTCGAGGTGCCTAAAGTGGCAACCCAGACTAGTCATCATGTTGGTGGTGTAGAGCTTCCTGTAGCCGCATGGCGTTCGTACTTAAATATGGAACTAACCATTCCAATTTTCGCTGTCTCTTATACACATCTCCGAGCCCACGAGAC
+
CDDCCFCCCCCCGGGGGGGGGGGHHHHGGHHGHDB5D5D55DGGHHHFGGGFHHHHHHHHHHHHHHHHHGGGGGHHGGGGGGHHHHHGHHHHHHHHHHHHHHHHHHHHHGHHHHGGGGGGHHHHHHHHHHHHHHHHG?CFGGHGGGGGG
@M02034:409:000000000-BFKT7:1:2107:4930:20864 1:N:0:27
AAAGTCGAGGTGCCTAAAGTGGCAACCCAGACTAAGACGATGGTTGGTGGTGTAGAGCTTCCTGTAGCCGCATGGCGTTCGTACTTAAATATGGAACTAACCATTCCAATTTTCGCTGTCTCTTATACACATCTCCGAGCCCACGAGACA
+
AAAABFABDB>AGGGGGGGFGFGGHHHGGHHGHHHGFHEGGGGHHEGGFGEFGHHFHHHHFFHBFGHHHGGGGGHHGEGGGGHHHHHHHHHHHHHHHHHHGHHGHHHGEGHHHHGGGGEGHHHHGHGGHHHHHGHGDBGG?FHGGGGGGF
@M02034:409:000000000-BFKT7:1:2107:23028:20865 1:N:0:27
AAAGTCGAGGTGCCTAAAGTGGCAACCCAGACTCCTTCGCCTGTTGGTGGTGTAGAGCTTCCTGTAGCCGCATGGCGTTCGTACTTAAATATGGAACTAACCATTCCAATTTTCGCTGTCTCTTATACACATCTCCGCGCCCACGAGAC
+
AAAAAD1ADD1AGGFGGGGDGFFCGHHGFG0CGFCGHDEEEEC11EGGCE/AFGHDEHBG1GHFG2G2GGGGGGHHG?EFEEEECFBE1FDFHB1B1FFEHHHHFH>F>FHFFG?EGA/1>BGHHGF>>11BCFFGC/>/@B?/@?C/<
@M02034:409:000000000-BFKT7:1:2107:12724:20866 1:N:0:27
AAAGTCGAGGTGCCTAAAGTGGCAACCCAGACTATGAAGACGGTTGGTGGTGTAGAGCTTCCTGTAGCCGCATGGCGTTCGTACTTAAATATGGAACTAACCATTCCAATTTTCGCTGTCTCTTATACACATCTCCGAGCCCACGAGACA
+
BBBBBFBBBB>AGGGGGGGGGGGGGHHGGDHGHFHHHHHGHGGEFGGEGGEFGGHGHHHHHHHHHHHHHGGGGFHHGFGGGGHHHHHGHHGHHHHFHHGHHFGHGHHGFGFHHD@AFDEEDFGHGHHGGGHHHHHEC>@CG/GG@CDGCB
@M02034:409:000000000-BFKT7:1:2107:25160:20871 1:N:0:27
AAAGTCGAGGTGCCTAAAGTGGCAACCCAGACTGAGACTCCTGTTGGTGGTGTAGAGCTTCCTGTAGCCGCATGGCGTTCGTACTTAAATATGGAACTAACCATTCCAATTTTCGCTGTCTCTTATACACATCTCCGAGCCCACGAGA
+
BBCCBFBCCCBCGGGGGGGGGGGHHHHGGHAFFHECBCGFEGHHHBGAF2EFE3FA553F5FGE55B5AAE0EEAAEEEGGECE?GHB3BGHFB33BFGHC13BGBF4FFBGF4E/?/???FBFBGG4H2G2BFF?C/<BF/<CCDGD
@M02034:409:000000000-BFKT7:1:2107:24050:20872 1:N:0:27
AAAGTCGAGGTGCCTAAAGTGGCAACCCAGACTGCTAAGAGGGTTGGTGGTGTAGAGCTTCCTGTAGCCGCATGGCGTTCGTACTTAAATATGGAACTAACCATTCCAATTTTCGCTGTCTCTTATACACATCTCCGAGCCCACGAGACA
+
AAAAAFAABCAAGGGGGGGGGGGGHHHGGHHGHHHHHHHHHHGGHGGGGGEFHGHHHHHHHHHFFGHHHGGGGGHHGEGGGFHHHHGGGHGHHHHHHHHHHHHHHHHHGGHHHHFGGGEHHHHHHHFGHGFHHHHDECCCCGHGGGCDGC
@M02034:409:000000000-BFKT7:1:2107:24257:20889 1:N:0:27
AAAGTCGAGGTGCCTAAAGTGGCAACCCAGACTAGGAA
+
AAAAAFBBBBAAGGGGGGGGGCGCFHHFGHHGHHFB35
@M02034:409:000000000-BFKT7:1:2107:13193:20892 1:N:0:27
AAAGTCGAGGTGCCTAAAGTGGCAACCCAGACTAAGACTGGGGTTGGTGGTGTAGAGCTTCCTGTAGCCGCATGGCGTTCGTACTTAAATATGGAACTAACCATTCCAATTTTCGCTGTCTCTTATACACATCTCCGAGCCCACGAGACA
+
CCCCCFCCCCABGGGGGGGGGGGHHHHGGGHGHHHHHHHHHGGFFGGGGGEFGHHHHHHHHHHHHHHHHGGGGGHHGGGGGGHHHHHBHHHHGGHGHHHHHHHHHHHGHHHHHGEEGGGFHHHHHHFHFHHHHHHHGDGGGGHGGGGGG<
@M02034:409:000000000-BFKT7:1:2107:17583:20900 1:N:0:27
AAAGTCGAGGTGCCTAAAGTGGCAACCCAGACTAAGAATCAGGTTGGTGGTGTAGAGCTTCCTGTAGCCGCATGGCGTTCGTACTTAAATATGGAACTAACCATTCCAATTTTCGCTGTCTCTTATACACATCTCCGAGCCACGAGACAG
+
BBCCCFCCCCCCGGGGGGGGGGGHHHHGGHHGHHHHHHHHHHHGHHGGFGFFHHHHHHHHHHHHHHHHHGGGGGHHGGGGGGHHHHGHHHHHHHHHHHFHHHHHHHGHHGHHHHGGGGGHHHHHHHGHFHHHHHHFE<CDGHHGCGGGHH
@M02034:409:000000000-BFKT7:1:2107:24483:20902 1:N:0:27
AAAGTCGAGGTGCCTAAAGTGGCAACCCAGACTGGTTCGGATGTTGGTGGTGTAGAGCTTCCTGTAGCCGCATGGCGTTCGTACTTAAATATGGAACTAACCATTCCAATTTTCGCTGTCTCTTATACACATCTCCGAGCCCACGAGACA
+
BAABBFABB@AAGGGGGGGGGGGHHHGGGHGGHHHHHHGGGFGHHHHGGGFGHGHGHHHHHHHHHHHHHGGGGGHHGGGGGGFHHHGHHHHHHHHHGHGFFHGHHHHHBGHHFFGFGFGHHGHHGHFEGHFHHHHFGCGCFGEGGGGGGC
@M02034:409:000000000-BFKT7:1:2107:13194:20912 1:N:0:27
AAAGTCGAGGTGCCTAAAGTGGCAACCCAGACTAAGACTGGGGTTGGTGGTGTAGAGCTTCCTGTAGCCGCATGGCGTTCGTACTTAAATATGGAAC
+
AAAAAFBBB@AAGGFDFFBFGDFBGHFGGFGGHHHGHHFFGHF2AAE1AABFGFHFHGHHHHGFFGBF3EEGGFHGGDGGGFBGCF4GBGBFHH3BC
@M02034:409:000000000-BFKT7:1:2107:27193:20913 1:N:0:27
AAAGTCGAGGTGCCTAAAGTGGCAACCCAGACTG
+
AAA1AFAADDAACGGGGGGFFAAAGCC0ACA01A
@M02034:409:000000000-BFKT7:1:2107:27967:20915 1:N:0:27
AAAGTCGAGGTGCCTAAAGTGGCAACCCAGACTAATACGAAGGTTGGTGGTGTAGAGCTTCCTGTAGCCGCATGGCGTTCGTACTTAAATATGGAACTAACCATTCCAATTTTCGCTGTCTCTTATACACATCTCCGAGCCCACGAGACA
+
AAAAAFAADD>AGGBGFGGGGDFFFGHFGFFFHHGHGGF0F?CHGHCAFEAFGGGBF1GGHFHHHFHDHGGEFEHGE>/>EEHHHHGEFHHHHHGHGHFHHAGHHHHFHF>GHGGCGGE1FGGGFHHHHFHHHHGDC/CC@FHGCG@/C?
@M02034:409:000000000-BFKT7:1:2107:20338:20916 1:N:0:27
AAAGTCGAGGTGCCTAAAGTGGCAACCCAGACTAATAATCATGTTGGTGGTGTAGAGCTTCCTGTAGCCGCATGGCGTTCGTACTTAAATATGGAACTAACCATTCCAATTTTCGCTGTCTCTTATACACATCTCCGAGCCCACGAGACA
+
CCCCCFCCCCBBGGGGGGGGGGGHHHHGGHHGHHHHHHHHHHHHHHHGFGFGHGHGHHHHHHHHHHHHHGGGGGHHGGGGGGHHHHHHHHHHHHGHGHGHHHGHHHGHHHHHHGGGGGEFHHHHHHHHHHHHHHHHGCFFGGHGGGGGGB
@M02034:409:000000000-BFKT7:1:2107:19602:20916 1:N:0:27
AAAGTCGAGGTGCCTAAAGTGGCAACCCAGACTAATAAGCGGGTTGGTGGTGTAGAGCTTCCTGTAGCCGCATGGCGTTCGTACTTAAATATGGAACTAACCATTCCAATTTTCGCTGTCTCTTATACACATCTCCGAGCCCACGAGACA
+
BCCBCFBCCCCCGGGGGGGGGGGHHHHGGHHGHHHGHH53E2EEFGGEEEGGGFGEDGGGFHHHHFHFGGFCGGFFFFGGGGHHHHHHHHHHHHGFHHHGFGBFGGFFGGHHHGEGGD<FHHHHGFHHGHHFHHHFGBFCGGHGFGCDG<
@M02034:409:000000000-BFKT7:1:2107:6381:20920 1:N:0:27
AAAGTCGAGGTGCCTAAAGTGGCAACCCAGACTGGGGGTGGGGTTGGTGGTGTAGAGCTTCCTGAAGCCGCATGGCGTTCGTACTTAAATATGGAACTAACCATTCCAATTTTCGCTGTCTCTTATACACATCTCCGAGCCCACGAGACA
+
BBBBBFBBBBBBGGGGFGGGGGGHHGHGGHHGHGHHGGGEGGGFGGGEFGGFGGHHHHHHHHHH3BGHHGGGGGHHGGGGGGHHHHHGFHHHHHHHGHGHHHHGHHFFHHHHHHGGGGEHHHHGHHHHEFHHGHGGGACCDGEFGGGGGF
@M02034:409:000000000-BFKT7:1:2107:13845:20920 1:N:0:27
AAAGTCGAGGTGCCTAAAGTGGCAACCCAGACTAAGAATCATGTTGGTGGTGTAGAGCTTCCTGTAGCCGCATGGCGTTCGTACTTAAATATGGAACTAACCATTCCAATTTTCGCTGTCTCTTATACACATCTCCGAGCCCACGAGACA
+
BBBBBFBABBAAGGGGGGGGGGFHHHFGGHHGHHHHHHHHHHHHHHHGEEEFHHHGGFHHFHHHHHHHHGFFGGHHGGGGGGHHHHHFDGHHHHHHGHHHHHHGHHGHHFGHHBEDGGGHHHHHGHGHBGFHHFHHG/@CCGHGG?CFGC
@M02034:409:000000000-BFKT7:1:2107:14762:20932 1:N:0:27
AAAGTCGAGGTGCCTAAAGTGGCAACCCAGACTGGGTTTTCGGTTGGTGGTGTAGAGCTTCCTGTAGCCGCATGGCGTTCGTACTTAAATATGGAACTAACCATTCCAATTTTCGCTGTCTCTTATACACATCTCCGAGCCCACGAGACA
+
BBBCBFBCCCAAGGGGGGGGGGGHHHHGGHHGHHHHFFGGHGGGGGGGGGEFGFHHHHHHHHHHHHHHHGGGGGHHGGGGGGHHHHGGHHHHHGGHGGGHHHHHHHGFHGHHHHGGGGGHHHHHHHHHGFHHHHHHE?DCCEHGCCGGGF
@M02034:409:000000000-BFKT7:1:2107:6092:20934 1:N:0:27
AAAGTCGAGGTGCCTAAAGTGGCAACCCAGACTCATAATACTGTTGGTGGTGTAGAGCTTCCTGTAGCCGCATGGCGTTCGTACTTAAATATGGAACTAACCATTCCAATTTTCGCTGTCTCTTATACACATCTCCGAGCCCACGAGACA
+
CCCCCFCCCCABGGGGGGGGGGGGHHHGGHHGHHHHHHHHHHHHHHHGGGEFFHHHHHHHHHHHHHHHHGGGGGHHGGGGGGHHHHHHDGHHHHGHHHGHHHGHHHHHHHHHHHGGGGGHHHHHHHHHGHHHHHHGGCGGGGHGGGCAD?
@M02034:409:000000000-BFKT7:1:2107:24020:20938 1:N:0:27
AAAGTCGAGGTGCCTAAAGTGGCAACCCAGACTCAGGAGAAGGTTGGTGGTGTAGAGCTTCCTGTAGCCGCATGGCGTTCGTACTTAAATATGGAACTAACCATTCCAATTTTCGCTGTCTCTTATACACATCTCCGAGCCCACGAGACA
+
ABBBAFBCCCAAGGGFGGGGGGGHHHHGGHHGHGHGHHGHHHHHHHGFFFAFHGHHHHHHHHHHGHHHHFGGGGHHGGFGGGHHHHHHHHGHHHFHHHHHHHHHHHGHHHHHHHGGGGGHHHHHHHHHHFDFGHHGF/DCGGHGGGGGGF
@M02034:409:000000000-BFKT7:1:2107:23855:20940 1:N:0:27
AAAGTCGAGGTGCCTAAAGTGGCAACCCAGACTAATAGGAATGTTGGTGGTGTAGAGCTTCCTGTAGCCGCATGGCGTTCGTACTTAAATATGGAACTAACCATTCCAATTTTCGCTGTCTCTTATACACATCTCCGAGCCCACGAGAC
+
BBABBFABDBABGGGGFGDFGGGFG4GFGHHGHGHHHHHHGHF5FGHEFEAFGFHFHHFHFBHGFFFDDEEEDEHHGGGGGGHHHHFFEGFBGGFFFFGFFHGHGFHHHHHHHGGCEGEF44FEGHBB?F2FGG3D?CG/BFFFCGGGG
@M02034:409:000000000-BFKT7:1:2107:2963:20943 1:N:0:27
AAAGTCGAGGTGCCTAAAGTGGCAACCCAGACTAATCAGCCTGTTGGTGGTGTAGAGCTTCCTGTAGCCGCATGGCGTTCGTACTTAAATATGGAACTAACCATTCCAATTTTCGCTGTCTCTTATACACATCTCCGAGCCCACGAGACA
+
BABBAFAADBAAGFGGGFGFGGGFHFHGGEGGHHHHHHFHHHHHHHHEFGAFGFHGHFHHHGHHFHHHHGGGGGHHGGGGGFHEGHGGHHHHHHHHHHGHHHHHHHHGHHHHHHGGGGEGHHHHGGGHFHHHHHGHFCGGGGGGGGGGC?
@M02034:409:000000000-BFKT7:1:2107:22214:20949 1:N:0:27
AAAGTCGAGGTGCCTAAAGTGGCAACCCAGACTTCGAAGTCTGTTGGTGGTGTAGAGCTTCCTGTAGCCGCATGGCGTTCGTACTTAAATATGGAACTAACCATTCCAATTTTCGCTTCTCTTATACACATCTCCGAGCCCACGAGACAG
+
CCCBBFCBBBAAFGGGGGGFGGGHGHGGGHHGGHHGHHGDHHHHHHHEFGEFHGHGHFHHHHHHHHHHHGGGGGHHGGGGGFHHHHHHHHFHHHHHHHHHHHGHHHHGFHHHHHGGGHGHHHHHHGGHFFHHHHHG/DCFFEGG?GDDHH
@M02034:409:000000000-BFKT7:1:2107:25340:20951 1:N:0:27
AAAGTCGAGGTGCCTAAAGTGTCAACCCAGACTACGGCGGAGGTTGGTGGTGTAGAGCTTCCTGTAGCCGCATGGCGTTCGTACTTAAATATGGAACTAACCATTCCAATTTTCGCTGTCTCTTATACACATCTCCGAGCCCACGAGACA
+
A3AABFBBBBAAGGGFGGGFGFGFHHHGGHHGHHHGGGEGCFGEGFCEFGGGCDG5DFFG3GGF3@FFGEC?DEHFGE?FE?F/FGGGFHFHFHB?GHBHGCFFFDHEFGHHHB<EEDBFGHGD?GFBGFHHGHHF/<A@AFECDCGGGC
@M02034:409:000000000-BFKT7:1:2107:20441:20953 1:N:0:27
AAAGTCGAGGTGCCTAAAGTGGCAACCCAGACTAAGAGTAAGGTTGGTGGTGTAGAGCTTCCTGTAGCCGCATGGCGTTCGTACTTAAATATGGAACTAACCATTCCAATTTTCGCTGTCTCTTATACACATCTCCGAGCCCACGAGACA
+
BCCCCFBCBCAAGGGGGGGGGGGHHHHGGHHGHHHHFHGHHHHGHHGGGGEFGHHFGGHHHHHHGHHGHGGGGGHHGEGGGGHHHGHHHHHGHHEFHHGHHHHHHHHHGFGHHHEGGGGHHHHHHHHHGHHHHHHHFCFFGGHGGGGGGC
@M02034:409:000000000-BFKT7:1:2107:17407:20957 1:N:0:27
AAAGTCGAGGTGCCTAAAGTGGCAACCCAGACTAGTTATAATGTTGGTGGTGTAGAGCTTCCTGTAGCCGCATGGCGTTCGTACTTAAATATGGAACTAACCATTCCAATTTTCGCTGTCTCTTATACACATCTCCGAGCCCACGAGACA
+
B@ABBFBBBBAAGGDDGGGGGGGHHDHGGHGGHCFGHGHHHGFDGHHGGGEFHFHHHFHGHHHGHHHHGGGGGGHHGGGGGGHHHHFHHHGHFF3EGGGHFFHFGHHGHHGHGHGGGGGHHBHHGGHHDGEFHHHBD@@@DGHGCFCDGF
@M02034:409:000000000-BFKT7:1:2107:4725:20960 1:N:0:27
AAAGTCGAGGTGCCTAAAGTGGCAACCCAGACTCAGGTGGGGGTTGGTGGTGTAGAGCTTCCTGTAGCCGCATGGCGTTCGTACTTAAATATGGAACTAACCATTCCAATTTTCGCTGTCTCTTATACACATCTCCGAGCCCACGAGACA
+
BBBBBFBBBBBAGGGGFFGGGGGHHHHGGHHGHHHHHHHGGGGGGGGAFGEFHHHHHHHHHHHHHHHHHGGFGGHHGGGGGGHHHHHGHGHHHGHHHHGHHHHHHHHHGHHHHHGGGGGGHHHHGHGHGGHHGHHHG/@FFGHGGGGGG<
@M02034:409:000000000-BFKT7:1:2107:20909:20960 1:N:0:27
AAAGTCGAGGTGCCTAAAGTGGCAACCCAGACTACGTCTACTGTTGGTGGTGTAGAGCTTCCTGTAGCCGCATGGCGTTCGTACTTAAATATGGAACTAACCATTCCAATTTTCGCTGTCTCTTATACACATCTCCGAGCCCACGAGACA
+
CCCCBFCCBCBCGGGGGGGGGGGHHHHGGHHGHHHGGHHHHHHHHHHEFGGGHHHHHHHHHHHHHHHHHGGGGGHHGGGGGGHHHHHHHHHHHHHHGHGHHGHGHHHHHGHHHGGGGGGHHHHHFHHHHHHHGHHHFCGF@FGGGGG?FF
@M02034:409:000000000-BFKT7:1:2107:20683:20965 1:N:0:27
AAAGTCGAGGTGCCTAAAGTGGCAACCCAGACTTATAATAGTGTTGGTGGTGTAGAGCTTCCTGTAGCCGCATGGCGTTCGTACTTAAATATGGAACTAACCATTCCAATTTTCGCTGTCTCTTATACACATCTCCGAGCCCACGAGACA
+
CCCCCFCCCCBCGGGGGGGGGGGHHHHGGHGGGHHHHHHHHGHHHHHEFGFFGHHHHHHHHHHHHFHHHGGGGGHHGGGGGGHHHHHHHHGHHEHHHHHGHHHHHHGGHHHHHHGGGGGHHHHHHHHHGHHHHHHHGCGGGGHGGFGGFF
@M02034:409:000000000-BFKT7:1:2107:23318:20969 1:N:0:27
AAAGTCGAGGTGCCTAAAGTGGCAACCCAGACTCGGCCGTCGGTTGGTGGTGTAGAGCTTCCTGTAGCCACATGGCGTTCGTACTTAAATATGGAACTAACCATTCCAATTTTCGCTGTCTCTTATACACATCTCCGAGCCCACGAGACA
+
CCCCCFCCCC?AGGGGGGGGGGGHHHHGGHGGHHGGGGGGGGGGGGGGGGEFHGHHHHHHHHHHHHHHHHF1GHHHGGGGGGHHHHHHGHHHHHFHHHGGHGFHHHHHHHHHHGGGGGDGHHHHGHHGHHHHHHGFE>C@CGHGFGGGGF
@M02034:409:000000000-BFKT7:1:2107:4849:20973 1:N:0:27
AAAGTCGAGGTGCCTAAAGTGGCAACCCAGACTAAGAAGCATGTTGGTGGTGTAGAGCTTCCTGTAGCCGCATGGCGTTCGTACTTAAATATGGAACTAACCATTCCAATTTTCGCTGTCTCTTATACACATCTCCGAGCCCACGAGACA
+
AAA@ADABBBBAGGGGGGGGGGFGHHHGGHGGHHHHHGHHHHHGHHHGGGGFHHHHHHGHHHHFGHHHHGGGGGHHGGGFGEFHHHHGFGHHHHGFHHGBHHHHHHGFFGHHHHGGGGGHHGGGHHHHHHHHHHGHGDGG?EHGGGGGGB
@M02034:409:000000000-BFKT7:1:2107:17412:20975 1:N:0:27
AAAGTCGAGGTGCCTAAAGTGGCAACCCAGACTAGTTATAATGTTGGTGGTGTAGAGCTTCCTGTAGCCGCATG
+
CBCCCFBCCCCCGGGGGGGGGGGHHHHGGHGFF3AFAAFDAFHHBHE222EF13D5D5FF5FF5B5B5AAE0EE
@M02034:409:000000000-BFKT7:1:2107:13333:20980 1:N:0:27
AAAGTCGAGGTGCCTAAAGTGGCAACCCAGACTCCTCCTCCTGTTGGTGGTGTAGAGCTTCCTGTAGCCGCATGGCGTTCGTACTTAAATATGGAACTAACCATTCCAATTTTCGCTGTCTCTTATACACATCTCCGAGCCCACGAGACA
+
CCCCCFBBDBBCGGGGGGGGGGGHHHHGGHHGHHHHHHHHHHHHHHHEGGEFHHGGGHHHHHHHHHHHHGGGGGHHGGGGGGFHHHHHGHHHHGHHFHFHHEFGHHHGHGHHHHGGGGFHHHHHHHFHHHFHHHHHD/BDGGHGGCGGGF
@M02034:409:000000000-BFKT7:1:2107:17550:20982 1:N:0:27
AAAGTCGAGGTGCCTAAAGTGGCAACCCAGACTCAGCTTCGTGTTGGTGGTGTAGAGCTTCCTGTAGCCGCATGGCGTTCGTACTTAAATATGGAACTAACCATTCCAATTTTCGCTGTCTCTTATACACATCTCCGAGCCCACGAGAC
+
CCCCCFBBCCCCGGGGGGGGGGGHHHHGGHHGHHFHHFGHGHGHHHHGGGGGGHHHHFHHHHHHHGHHHGGGGGHHGGGGGGHHHHHHHHHHHHHHHHGHHHHHHHHHHGHHHHGGGGGHHHHHHHHHHHGHHHHHG?CGGGHGGGGGA
@M02034:409:000000000-BFKT7:1:2107:5752:20982 1:N:0:27
AAAGTCGAGGTGCCTAAAGTGGCAACCCAGACTCGTGGTGAGGTTGGTGGTGTAGAGCTTCCTGTAGGCGC
+
BBBBBFBBBBBBGGGG4GGGGGGHHHHGGHHGHF22AEFF5FGHF22EC1FA13D555BB5B5A55D330>
@M02034:409:000000000-BFKT7:1:2107:15281:20987 1:N:0:27
AAAGTCGAGGTGCCTAAAGTGGCAACCCAGACTTATCGTAGTGTTGGTGGTGTAGAGCTTCCTGTAGCCGCATGGCGTTCGTACTTAAATATGGAACTAACCATTCCAATTTTCGCTGTCTCTTATACACATCTCCGAGCCCACGAGAC
+
CCCCCFCCCCCCGGGGGGGFGGGHHHHGGHHGHHHHHHHHGGHHHHHGGGGGHHHHHHHHHHHHHHHHHGGEGGHHGGGGGGHHHHHGFGHHHHHHHHHHHHHHHHGHHHHHHHGGGGGHHHHHGHHHHHHHHHHHGDGGGGGGGGGGG
@M02034:409:000000000-BFKT7:1:2107:21529:20988 1:N:0:27
AAAGTCGAGGTGCCTAAAGTGGCAACCGATACTGTTGTTGGTGGTGTAGAGCTTCCTGTAGCCGCATGGCGTTCGTACTTAAATATGGAACTAAC
+
AAABBFBBBBABGGGGGGGGGGGGHHHCGCFGHHHGFAA222AAEGAFFDG5FG5GDEG5DG3B0EEEF1>>E1B12?F@43FEFGDGH33F33?
@M02034:409:000000000-BFKT7:1:2107:10092:20996 1:N:0:27
AAAGTCGAGGTGCCTAAAGTGGCAACCCAGACTACGGAGAATGTTGGTGGTGTAGAGCTTCCTGTAGCCGCATGGCGTTCGTACTTAAATATGGAACTAACCATTCCAATTTTCGCTGTCTCTTATACACATCTCCGAGCCCACGAGACA
+
BBBAAFBBDD2AGGGGFGGGGGGHHHHGGHHGHFFEGEEAGHHHHHGEFAEFEGHHFHFFFHHHGHHHHGGGGGHHEGGGGGHHHHGHGHHHHHFHBHEFEGEHHHEFFGFHGFEGGGGHHEHHFH3GFHFHGHHFF??BDGGED?DGGG
@M02034:409:000000000-BFKT7:1:2107:25041:20997 1:N:0:27
AAAGTCGAGGTGCCTAAAGTGGCAACCCAGACT
+
B@AAABAADBBAFGGGGGGGGGGHHHHGGDHGH
@M02034:409:000000000-BFKT7:1:2107:25024:21001 1:N:0:27
AAAGTCGAGGTGCCTAAAGTGGCAACCCAGACTCAGCTTACGGTTGGTGGTGTAGAGCTTCCTGTAGCCGCATGGCGTTCGTACTTAAATATGGAACTAACCATTCCAATTTTCGCTGTCTCTTATACACATCTCCGAGCCCACGAGAC
+
BBBBAFBBBBBBGGGGGGGGGGGHHHHGGHHGHHHHH535B2EFFGGEFFGGHFHGFEGHHHHGFGFFFGG>EGHHGGGGGGHHHFGFFHGHFHFFCHFFHFHGHGGF4BBHHGCFGGGHHHHFDHGHHGFFHHGDE/DCCGFFFFCDF
@M02034:409:000000000-BFKT7:1:2107:27364:21004 1:N:0:27
AAAGTCGAGGTGCCTAAAGTGGCAACCCAGACTAAGAATGATGTTGGTGGTGTAGAGCTTCCTGTAGCCGCATGGCGTTCGTACTTAAATATGGAACTAACCATTCCAATTTTCGCTGTCTCTTATACACATCTCCGAGCCCACGAGACA
+
CBBCCFBBBCBCGGGGGGGGGGGGHHHGFHHGHHHHHHHHHHHHHHHEFFEFHFHGHGHHHFGGGHGGHEEGGGHHGGGGGFHHHHHHHHGHHHHHFHGEGHFFHHHHGGHHHHGEGGFFHEHFFHHHHGHHGHFGC</B</GFBBDGGB
@M02034:409:000000000-BFKT7:1:2107:27340:21005 1:N:0:27
AAAGTCGAGGTGCCTAAAGTGGCAACCCAGACTAAGAATGATGTTGGTGGTGTAGAGCTTCCTGTAGCCGCATGGCGTTCGTACTTAAATATGGAACTAACCATTCCAATTTTCTCTGTCTCTTATACACATCTCCG
+
AAAAAFAA?A1>CFGBAFGFB1A0FGF?AEGGBHHCGHD1BF2FGB/A/AEFAEGHHHHHHHGBBAFGHGGCEEHHGGGGGGGHEDFHHF2GH111GGHCGGGFHFF22BFDGF1FGHHHGFGFFF222BFHHF11?
@M02034:409:000000000-BFKT7:1:2107:23419:21009 1:N:0:27
AAAGTCGAGGTGCCTAAAGTGGCAACCCAGACTCAGCCGAATGTTGGTGGTGTAGAGCTTCCTGTAGCCGCATGGCGTTCGTACTTAAATATGGAACTAACCATTCCAATTTTCGCTGTCTCTTATACACATCTCCGAGCCCACGAGACA
+
BBBCAFBCCCCCGGGGGGGGGGGHHHHGGHHGHHGHHHGGGGGGHHHGGGGGHHHHHFFHFHGHFGGHHGGGGGHFFEFGGEHHHHHGGGHGFHFFGHHHHFFGHHFHHHHHHGFGGGEHHGHHGHHEFGDGFHHGF?@?CFHGFGGGG?
@M02034:409:000000000-BFKT7:1:2107:20830:21013 1:N:0:27
AAAGTCGAGGTGCCTAAAGTGGCAACCCAGACTAAGAATCAGGTTGGTGGTGTAGAGCTTCCTGTAGCCGCATGGCGTTCGTACTTAAATATGGAACTAACCATTCCAATTTTCGCTGTCTCTTATACACATCTCCGAGCCCACGAGACA
+
BBBBAF@BBBABGGGGGFGGGGGHHHHGGGHGHHHHHHHHGHHGHHGGFEEGHHHFHFHHHGHHFHHHHGGGGGHHGGGGGGHHHHHHHHHHHHHHHHHHHGHHHHGHFGHHHHEDEEEFHHHHFHHHGFHHHHHHG?CFGGHGCGGGGG
@M02034:409:000000000-BFKT7:1:2107:18586:21014 1:N:0:27
AAAGTCGAGGTGCCTAAAGTGGCAACCCAGACTCCTACGCCTGTTGGTGGTGTAGAGCTTCCTGTAGCCGCATGGCGTTCGTACTTAAATATGGAACTAACCATTCCAATTTTCGCTGTCTCTTATACACATTTCGGGCCCAC
+
AAA?>DAABBABGGGGGDGGGCFFFHHGGHHGH3B333E22B2FFGAGFGAF135FGHHHHHHHHHGHGGGFGEHHGGGGCGGHGGFG34DGH3BFGHFGFHBBGFGHHHGFHH?FGFEFFFHH3B?GBGHHE3BB/?/<</F
@M02034:409:000000000-BFKT7:1:2107:7904:21020 1:N:0:27
AAAGTCGAGGTGCCTAAAGTGGCAACCCAGACTCCGAGGGGTGTTGGTGGTGTAGAGCTTCCTGTAGCCGCATGGCGTTCGTACTTAAATATGGAACTAACCATTCCAATTTTCGCTGTCTCTTATACACATCTCCGAGCCCACGAGACA
+
CCCCCFCCCCCCGGGGGCGGGGGHHHHGGHHGHCFEAEEGGDGGGHGGGGGGHHHHHHHHHHHHHHHGHGGGGGHHGGGGGGHHHHGHHHGHHHGGGHGHHFHHGHHHHHHHHHGGGGGHHGHHGHHHHHHHHHGHG@FGGGHGGGGFG<
@M02034:409:000000000-BFKT7:1:2107:20856:21023 1:N:0:27
AAAGTCGAGGTGCCTAAAGTGGCAACCCAGACTTGTCGTACGGTTGGTGGTGTAGAGCTTCCTGTAGCCGCATGGCGTTCGTACTTAAATATGGAACTAACCATTCCAATTTTCGCTGTCTCTTATACACATCTCCGAGCCCACGAGACA
+
AAABADAADBBBGGGBGGFGGGGHHHHGGHHGCHBFGEGHHGG2FEGGFGGGHFGGGHFHGGHGHDEGHGG0FGHGGGGGGGGGHG433FGGGFFFFHFF3GE3GFHGHHGHHDEFGCAGHDGHFHFFFGFG2B@@?/BDGGGGGCCAEF
@M02034:409:000000000-BFKT7:1:2107:21403:21028 1:N:0:27
AAAGTCGAGGTGCCTAAAGTGGCAACCCAGACTCATCATCCGGTTGGTGGTGTAGAGCTTCCTGTAGCCGCATGGCGTTCGTACTTAAATATGGAACTAACCATTCCAATTTTCGCTGTCTCTTATACACATCTCCGAGCCCACGAGAC
+
BBBBBFBBBBBBGGGGGFGGGGGHHGHGGHHGHHHHHGHHHGGEGGGFGGGGHFHFHHHHFFHHHDGHHGGCFGHHFGGGGFHHHHHHFHHHFGFGFHHHHGHHHHFGHGGHHGEGGDFFHHHHGHHHHFHHHHFFG?DFGCHGG?C/C
@M02034:409:000000000-BFKT7:1:2107:18388:21028 1:N:0:27
AAAGTCGAGGTGCCTACAGTGGCAACCCAGACTCATCATCCTGTTGGTGGTGTAGAGCTTCCTGTAGCCGCATGGCGTTCGTACTTAAATATGGAACTAACCATTCCAATTTTCGCTGTCTCTTATACACATCT
+
AAAABFBBD@2AGGG54BFGFBCFCAFGGHHGHHHFFHHGHFHHHHG2AEACAGFEHHFGBBFG5AGGFEG?EGHHG1EFGGBHHHFE3GGFGHGH3G33@GFGBGDD4BGHHHC?EEADHBGG4GBGH2FGHF
@M02034:409:000000000-BFKT7:1:2107:10086:21029 1:N:0:27
AAAGTCGAGGTGCCTAAAGTGGCAACCCAGACTGTGT
+
BABBBFBBBD>4FBGDCDDGFFGHFAEEG22AFC355
@M02034:409:000000000-BFKT7:1:2107:18185:21030 1:N:0:27
AAAGTCGAGGTGCCTAAAGTGGCAACCCAGACTAATACTCAGGTTGGTGGTGTAGAGCTTCCTGTAGCCGCATGGCGTTCGTACTTAAATATGGAACTAACCATTCCAATTTTCGCTGTCTCTTATACACATCTCCGAGCCCACGAGACA
+
CCCCCFCCCCBBGGGGGGGGGGGHHHHGGHHGHGHHHHHHGHHHHGFGGGGGHEFFGHHHGHHHHHHGHGGEEGFGGGGGGGGHHHHHHHHHGHFFHHHHHFDGFHFFHGGHHFCDFEEGFFHHGFHHHFHFHHHFF<CCGGHGGGGGG?
@M02034:409:000000000-BFKT7:1:2107:28328:21033 1:N:0:27
AAAGTCGAGGTGCCTAAAGTGGCAACCCAGACTGCGGATCATGTTGGTGGTGTAGAGCTTCCTGTAGCCGCATGGCGTTCGTACTTAAATATGGAACTAACCATTCCAATTTTCGCTGTCTCTTATACACATCTCCGAGCCCACGAGACA
+
BBBBBFBB?DAAGGGGGGGGGGGHHHGGGHAFHGHGGGGGHHHHHHGGGGGGHGHHHHHHHHHHHHHHHGGGGGGHGGGGGGHHHHHHFGHHHHGFHHGHHHHHGHHHHHHHHHEFGGGHHGHH3GGHHHHHHHFHDCDGGGFF/C?GGB
@M02034:409:000000000-BFKT7:1:2107:18581:21033 1:N:0:27
AAAGTCGAGGTGCCTAAAGTGGCAACCCAGACTAGGGGGGGGGTTGGTGGTGTAGAGCTTCCTGTAGCCGCATGGCGTTCGTACTTAAATATGGAACTAACCATTCCAATTTTCGCTGTCTCTTATACACATCTCCGAGCCCACGAGAC
+
CBCCCFCCCCBCGGGGGGGGGGGHHHHGGHHGHHHHHGGGGFFDFFFFFFDFFFFFFFFFFFFFFFFFFFFFFFFFFFFFFFFFFFFFFFFFFFFFFFFFFFFFFFFFFFFFFFFFFFFFFFFFFFFFFFFFFFFEFDFFFFFFFFCFF
@M02034:409:000000000-BFKT7:1:2107:17651:21041 1:N:0:27
AAAGTCGAGGTGCCTAAAGTGGCAACCCAGACTCATCTTGCTGTTGGTGGTGTAGAGCTTCCTGTAGCCGCATGGCGTTCGTACTTAAATATGGAACTAACCATTCCAATTTTCGCTGTCTCTTATACACATCTCCGAGCCCACGAGAC
+
CCCCBF@BCCBBGGGGGGGGGGGHHHHGGFHGHHHHHHHHHHHGHHHGGGEFHHHHFHHHHHHHHGGHHGGGGGHHGGGGGGHHHHHHDGHHHHHHGHFHHHHHHHHHHHHHHHGGGGGHHGHHFHEHFHHHHHBHD@CCGGHGGGGGG
@M02034:409:000000000-BFKT7:1:2107:28310:21047 1:N:0:27
AAAGTCGAGGTGCCTAAAGTGGCAACCCAGACTGCTGATCATGTTGGTGGTGTAGAGCTTCCTGTAGCCGCATGGCGTTCGTACTTAAATATGGAACTAACCATTCCAATTTTCGCTGTCTCTTATACACATCTCCGAGCCCACGAGAC
+
>AABAF3AAD>AGGGGFEGBFGGGBEEEGCHCBCEFA53AFF5FFD2EFAEFHFHFBG3GHHHDDFFFGFEEGGHHCEGEDGHHEBGBDGHHH33FFFFHHHHG3?BBFFHFHFCFFC<3GHGDGGF44B1?1F1BECC/BFGC/<@DD
@M02034:409:000000000-BFKT7:1:2107:22978:21055 1:N:0:27
AAAGTCGAGGTGCCTAAAGTGGCAACCCAGACTCATCCTAAGGTTGGTGGTGTAGAGCTTCCTGTAGCCGCATGGCGTTCGTACTTAAATATGGAACTAACCATTCCAATTTTCGCTGTCTCTTATACACATCTCCGAGCCCACGAGACA
+
CCCCBFBCCCBBGGGGGGGGGGGHHHHGGHHGHHGHHHHHFHHGGHGGGGGGHHHEGHHHHFHGHHHHHGGGGGHHGGGGGGHHHHHHEGGHHHHHHHGHHGHGHHHHEGHHHHEGGGGHHGHHHHHFGHHHGHHHG>/@@GHGGCCCGC
@M02034:409:000000000-BFKT7:1:2107:23922:21083 1:N:0:27
AAAGTCGAGGTGCCTAAAGTGGCAACCCAGACTAATAATAATGTTGGTGGTGTAGAGCTTCCTGTAGCCGCATGGCGTTCGTACTTAAATATGGAACTAACCATTCCAATTTTCGCTGTCTCTTATACACATCTCCGAGCCCACGAGACA
+
AABABFBBBBBBGGGGGGGGGGGGHHHGEHHGHHHHHHHHHHFHHHHGFGEFGFFHHFHHHHHHHHHHHGGGGGHHGEGGGGHHHHHGHHHHHHFHHHHHHHHHHHHHHHHHHHGGGGGHGHHHGHFHHGHHHHHFF/BCGGHEG?DEDF
@M02034:409:000000000-BFKT7:1:2107:7179:21087 1:N:0:27
AAAGTCGAGGTGCCTAAAGTGGCAACCCAGACTAATACTAAGGTTGGTGGTGTAGAGCTTCCTGTAGCCGCATGGCGTTCGTACTTAAATATGGAACTAACCATTCCAATTTTCGCTGTCCTTATACACATCTCCGAGCCCACGAGACAG
+
BBBBAFBBDBAAGGGGGGGGGGGHHHGGGGCGHHFDGFHHHHHGGHGGGGEFGHHGHGHHHFHHHHFFHGGEFGHHCGGGGAFHGFHEFHGHHFFFGHHHHGHHHHGFHHHHHGGGGD?GHHHEHBBGHGHEFGHG?DGFGGGGGCGFHG
@M02034:409:000000000-BFKT7:1:2107:19043:21088 1:N:0:27
AAAGTCGAGGTGCCTAAAGTGGCAACCCAGACTCTGATGGCGGTTGGTGGTGTAGAGCTTCCTGTAGCCGCATGGCGTTCGTACTTAAATATGGAACTAACCATTCCAATTTTCGCTGTCTCTTATACACATCTCCGAGCCCACGAGACA
+
BBBBBFAADBBBGFGGCGGGGGGHHHHGGHHGHHHHHGHHHGGCGEEEFGAFGDFAGFHFEHHHHHEGHDG@EEFGGGGGGGFAEFEGGHHFHGBFGFBFHHGFGDFDBFGHHG/A<ADGHGHHGHHHFHBGFHBHG?GCCFAACADGDF
@M02034:409:000000000-BFKT7:1:2107:7395:21089 1:N:0:27
AAAGTCGAGGTGCCTAAAGTGGCAACCCAGACTGATCGTCAGGTTGGTGGTGTAGAGCTTCCTGTAGCCGCATGGCGTTCGTACTTAAATATGGAACTAACCATTCCAATTTTCGCTGTCTCTTATACACATCTCCGAGCCCACGAGACA
+
CCCCCFBCCCCCGGGFGGGGGGGHHHHGGHHGHHHHHGHHHGHHHHGFFGEFGFHHHHHHHHHHGHHFHGGEEGHHGGGGGGHHHHHHFGHHHHHHHHHHHHHHHHGGHGHHHHGGGGGHHHHHFGHHFHHHHHHGGCCGGGHGGGGFG<
@M02034:409:000000000-BFKT7:1:2107:21111:21095 1:N:0:27
AAAGTCGAGGTGCCTAAAGTGGCAACCCAGACTGAGACGTCGGTTGGTGGTGTAGAGCTTCCTGTAGCCGCATGGCGTTCGTACTTAAATATGGAACTAACCATTCCAATTTTCGCTGTCTCTTATACACATCTCCGAGCCCACGAGACA
+
BBBCAFCCCBCCGGGGGGGGGGGHHHHGGHGGHHHHHHGGGGGAFGGGGGGFGHHHHHHHHHHHHHHHHGGGGGHHGGGGGGHHHHHHHHHHHGHHHHGHHHFHHHHHFHHHHFEGGGGGHHHHHHHHHEHHGGFGECGGGGHGGGGGG<
@M02034:409:000000000-BFKT7:1:2107:10352:21103 1:N:0:27
AAAGTCGAGGTGCCTAAAGTGGCAACCCAGACTAGTATGGGGGTTGGTGGTGTAGAGCTTCCTGTAGCCGCATGGCGTTCGTACTTAAATATGGAACTAACCATTCCAATTTTCGCTGTCTCTTATACACATCTCCGAGCCCACGAGACA
+
11>AABAAAD1>ABFDC1FBFBFHHHHCEAGEFBFFFHFFCC?EE?C/AEABFGF2FD1BF1FBBGHHHGGGCFHAE/>FFGHEHHF1GF2>FH>>BFF110GGFHFFDFFFFGCGFC/BBFGGHGFGF<DHHHFEECC?/?GG-->AEG
@M02034:409:000000000-BFKT7:1:2107:23197:21105 1:N:0:27
AAAGTCGAGGTGCCTAAAGTGGCAACCCAGACTATGAATACGGTTGGTGGTGTAGAGCTTCCTGTAGCCGCATGGCGTTCGTACTTAAATATGGAACTAACCATTCCAATTTTCGCTGTCTCTTATACACATCTCCGAGCCCACGAGACA
+
BBBBAFBBBBBBGGGGFGGGGGDHHFHGGGDGHHHHHHHHHHGGFEGGFFEFHFGGHFFFHFHHHGFFFFGFGGHGEFGFGGHHHHHHHHFGHHBGFFF3GHHHFHBHGHHHHFGGGGGHHHHHHHHGBGHHHHDFC/B/CFGGGDGGC?
@M02034:409:000000000-BFKT7:1:2107:10043:21107 1:N:0:27
AAAGTCGAGGTGCCTAAAGTGGCAACCCAGACTATGCGGGGTGTAG
+
BBBBAFBBBBBBGGEGBGGGFGDHHHHGGHFDF3A53BEEFEGG3D
@M02034:409:000000000-BFKT7:1:2107:11555:21108 1:N:0:27
AAAGTCGAGGTGCCTAAAGTGGCAACCCAGACTACGAAGAGGGTTGGTGGTGTAGAGCTTCCTGTAGCCGCATGGCGTTCGTACTTAAATATGGAACTAACCATTCCAATTTTCGCTGTCTCTTATACACATCTCCGAGCCCACGAGAC
+
BABBBFBBB@AAGGGGFGGGGFFHFHGGGFDGHHFE2GEGFHGGGGGEGGEFFGHFHHHGHHHHHHGHHGGGGGFHGGGGGGHHHHFGBGHGFHFFFHHFGFGHGHHHGGHGHHGEGFFGHHHHEGHGFGFHHHBGE/D?DAGE//CGG
@M02034:409:000000000-BFKT7:1:2107:19039:21109 1:N:0:27
AAAGTCGAGGTGCCTAAAGTGGCAACCCAGACTCTGATGGCGGCTGGTGGTGCAGAGCTTGCTGTAG
+
BBBBBFABBDABGGGGGDGGGGGHHHHGGGGGHCFE5BFH2E20AF?3A1E133A5A33B3B@@555
@M02034:409:000000000-BFKT7:1:2107:21785:21120 1:N:0:27
AAAGTCGAGGTGCCTAAAGTGGCAACCCAGACTCCT
+
CCCCCFCCCCBCGGGGGGGGGGGHHHHGGHAAF33B
@M02034:409:000000000-BFKT7:1:2107:26144:21130 1:N:0:27
AAAGTCGAGGTGCCTAAAGTGGCAACCCAGACTAATAAGCAGGTTGGTGGTGTAGAGCTTCCTGTAGCCGCATGGCGTTCGTACTTAAATATGGAACTAACCATTCCAATTTTCGCTGTCTCTTATACACATCTCCGAGCCCACGAGAC
+
BBCCAFABBCBCGGGGGFGGGGGHHHHGGHGGHHFGHFHGHHGGHHGEFGFFHHHHHHHHHHHHFHHHHEGEGGHHGGGGGGHHHHHHFHHHHGFGFHHGHHFGHGGDHGHHHHEEGGG3FGGHFHHFBGDGGHDGB/DCCFHGGGG?E
@M02034:409:000000000-BFKT7:1:2107:24812:21134 1:N:0:27
AAATTCGAGGTGCCTAAAGTGGCAACCCAGACTGATAAGAAGGTTGGTGGTGTAGAGCTTCCTGTAGCCGCATGGCGTTCGTACTTAAATATGGAACTAACCATTCCAATTTTCGCTGTCTCTTATACACATCTCCGAGCCCACGAGAC
+
ABCCBFCFFCACGGGGGGGGGGGHHHHGGHHGHHFGHGGGHHHHHHGEFGEFHHHHHHHHHGHHGHHHHGGGGGHGGGGGGGFHHHHHGHHHHHGGHHGHHHGHHGHHFGHHHHGGGGGHHHHHHHHHHFHHHHHHGCCCGGGGGGGGG
@M02034:409:000000000-BFKT7:1:2107:25811:21137 1:N:0:27
AAAGTCGAGGTGCCTAAAGTGGCAACCCAGACTAGGAATCAGGTTGGTGGTGTAGAGCTTCCTGTAGCCGCATGGCGTTCGTACTTAAATATGGAACTAACCATTCCAATTTTCGCTGTCTCTTATACACATCTCCGAGCCCACGAGAC
+
BBBBBFABDBAAFFGGBGGGGGGHHHGDGHHGHHHHHHHHFHHFGHGGGGGFFGHGHHHHHFHFGGHGHEEFGGHFGGGGGGHHHHHHHHHHHHHGHHHHHHHHGHFFHHHHHHGGGGGHHHHHFGGFHHHHHHFGCBFGDFHGGGGGD
@M02034:409:000000000-BFKT7:1:2107:24985:21143 1:N:0:27
AAAGTCGAGGTGCCTAAAGTGGCAACCCAGACTGAGAAGCAGGTTGGTGGTGTAGAGCTTCCTGTAGCCGCATGGCGTTCGTACTTAAATATGGAACTAACCATTCCAATTTTCGCTGTCTCTTATACACATCTCCGAGCCCACGAGACA
+
BBABBFBBBBBBGGGGGGGGGGDHFGGEGGHGHCBFE5BACGHHGHCEEDGFA3F5AADG5GGHB5D53EE0EEH1@?>CE??1FGHF3FGHFG33BGGHCC3F3?BDBBGHHF?EGEEFFFFGFDFFB2G2CB32C/BD/F/F/@??A?
@M02034:409:000000000-BFKT7:1:2107:24598:21147 1:N:0:27
AAAGTCGAGGTGCCTAAAGTGGCAACCCAGACTAAGCCTGATGTTGGTGGTGTAGAGCTTCCTGTAGCCGCATGGCGTTCGTACTTAAATATGGAACTAACCATTCCAATTTTCGCTGTCTCTATACACATCTCCGAGCCCACGAGACAG
+
CCCBBFCCCCBBGGGGFGGGGGGHHHHGGHHGHHHHHHHHHHHHHHHGGGEFHHHHHHHHHHHHGHHHHGGGGGHHGGGGFGHHHHHHGHHHHHHGGHGHHHHHHHHFHGHHHGGGGGGHHGHGHHHHHHHHHHHGGGGDGHGGGGGGHH
@M02034:409:000000000-BFKT7:1:2107:15769:21152 1:N:0:27
AAAGTCGAGGTGCCTAAAGTGGCAACCCAGACTCATCGTACGGTTGGTGGTGTAGAGCTTCCTGTAGCCGCATGGCGTTCGTACTTAAATATGGAACTAACCATTCCAATTTTCGCTGTCTCTTATACACATCTCCGAGCCCACGAGACA
+
ABBBAFACCCCCGGGGGGGGGGGHHHHGGHHGHHHHHHHHHGGHGGGEFFEFEGHHHHHHGHHHHHHHHGGGGGHHGFGGGFHHHHHHFHGHHHHFHHHGHGHHHHGHHHHHHHGFGGFFHGHHFHHHFGHHHHHHA<BDFGFFGGFDGG
@M02034:409:000000000-BFKT7:1:2107:10518:21153 1:N:0:27
AAAGTCGAGGTGCCTAAAGTGGCAACCCAGACTGGGCAGGCTGTTGGTGGTGTAGAGCTTCCTGTAGCCGCATGGCGTTCGTACTTAAATATGGAACTAACCATTCCAATTTTCGCTGTCTCTTATACACATCTCCGAGCCCACGAGACA
+
CCCCCFCCCCBCGGGGGGGGGGGHHHHGGHHGHHHHHHGGGHHHHHHGGGEFHHHFGGGHHHHHHHGHHGGGGGHGGEGGGGHHHHHHGHHHHH3FGHHHHGFHHHHHHGHHHHGGGGEGHHHHHHHHHHGHHHHHE@GGGFHGGGGGGG
@M02034:409:000000000-BFKT7:1:2107:27554:21154 1:N:0:27
AAAGTCGAGGTGCCTAAAGTGGCAACCCAGACTAATGGTG
+
>1>>ADAA@D>AF1GGGGAFFFFHHHHGA0FFC1BF111B
@M02034:409:000000000-BFKT7:1:2107:25839:21156 1:N:0:27
AAAGTCGAGGTGCCTAAAGTGGCAACCCAGACTGCGCCGCCGGTTGGTGGTGTAGAGCTTCCTGTAGCCGCATGGCGTTCGTACTTAAATATGGAACTAACCATTCCAATTTTCGCTGTCTCTTATACACATCTCCGAGCCCACGAGACA
+
AABBAFBBBBABGGGFGGFGGGGHHHGGGHEFHHGGGGGGG?EAAGGGGEEEHFHHHEGHHGHGG4GHHGGGGGFHEE/EEFEGFHHHFHHHHEFDEGEGGGBFHHGDGFHHHGGGGGGHHHHHFFGG1CGFHGHF?<@CGFHGCD-CDC
@M02034:409:000000000-BFKT7:1:2107:15749:21157 1:N:0:27
AAAGTCGAGGTGCCTAAAGTGGCAACCCAGACTCATCGTACGGTTGGTGGTGTAGAGCTTCCTGTAGCCGCATGGCGTTCGTACTTAAATATGGAACTAACCATTCCAATTTTCGCTGTCTCTTATACACATCTCCGAGCCCACGAGAC
+
BBBBBFBADBABGFGFGGGGGGGHHGHGCHHGHHGHFHHFDEGHEGC1FDGEFDGD5FGHFHHHGFFDGFF0EEEFEEEAFABGHHH3FGHHHHHBGFGHF0FFFDHH4FFGFB<EE?<?GHF???3?B22FHHH2?BDGDAC<@@@DD
@M02034:409:000000000-BFKT7:1:2107:25857:21158 1:N:0:27
AAAGTCGAGGTGCCTAAAGTGGCAACCCAGACTGCTCCGCCGGTTGGTGGTGTAGAGCTTCCTGTAGCCGCATGGCGTTCGTACTTAAATATGGAACTAACCATTCCAATTTTCGCTGTCTCTTATACACATCTCCGAGCCCACGA
+
BBBBAFBADDBBGGGGGBGGGGGHHHHGGHHGHCG553E2EEGE1EEE1EEFA3F5A@@F5BFBBBF53EE/FEF1/?E1EE2EGDGF3?E4?F33FGHH303B34F4BF3F43/CFGBFHFFF22DGFFHFHFH2A/<<<FG/-<
@M02034:409:000000000-BFKT7:1:2107:17691:21158 1:N:0:27
AAAGTCGAGGTGCCTAAAGTGGCAACCCAGACTTCGGCGCCTGTTGGTGGTGTAGAGCTTCCTGTAGCCGCATGGCGTTCGTACTTAAATATGGAACTAACCATTCCAATTTTCGCTGTCTCTTATCACATCTCCGAGCCCACGAGACAG
+
CCCCCFCCCCBBGGGGGGGGGGGHHHHGGHHGHHHGGGGGGGHHHHHGGGGGHHHHHHHHHHHHHHHHHGGGGGHHGGGGGGHHHHHGHHHHHHGGHHHGHHHHHHHHHHHHHHGGGGGHHHHHHHHHGHHHHHHGCDGFGHGGCGGGHH
@M02034:409:000000000-BFKT7:1:2107:27572:21171 1:N:0:27
AAAGTCGAGGTGCCTAAAGTGGCAACCCAGACTAATGGTGGGGTTGGTGGTGTAGAGCTTCCTGTAGCCGCATGGCGTTCGTACTTAAATATGGAACTAACCATTCCAATTTTCGCTGTCTCTTATACACATCTCCGAGCCCACGAGAC
+
ABBBBFAADBBABGGGGFGFGFGFHHHDGHHDCBFGHH5B2AEEEFGEFEAFAFGFHHGHGGGFGFH5FEEEGGGGEEEFEEGFFHHFHHGGHGFFFHHFFFGBGGFGHHHHHFGFGGB2GHHHHHGFGG2F@GFHC>@/<FCFDGGGD
@M02034:409:000000000-BFKT7:1:2107:4687:21178 1:N:0:27
AAAGTCGAGGTGCCTAAAGTGGCAACCCAGACTAAGAATCATGTTGGTGGTGTAGAGCTTCCTGTAGCCGCATGGCGTTCGTACTTAAATATGGAACTAACCATTCCAATTTTCGCTGTCTCTTATACACATCTCCGAGCCCACGAGACA
+
AABCCFBCDCBBGGGGGGGGGGGHHHHGGHHGHHHHHHHHHHHHGHHFFGEFHHHHHGHHHHHHGHHGHGGGGGHHGGGGGGHHHHHHGHHHHHHGGHFHHHHHHHHHHHHHHHGGGGGEHHHHHHGFFGHHHHHFE@FCGGHGGGGGGF
@M02034:409:000000000-BFKT7:1:2107:13640:21183 1:N:0:27
AAAGTCGAGGTGCCTAAAGTGGCAACCCAGACTGAGAATCTTGTTGGTGGTGTAGAGCTTCCTGTAGCCGCATGGCGTTCGTACTTAAATATGGAACTAACCATTCCAATTTTCGCTGTCTCTTATACACATCTCCGAGCCCACGAGACA
+
CCCCCFCCBCCCGGGGGGGGGGGHHHHGGHHGHHGHHHHHHHHHHHHGGGGGHHHGHHFHHHHHHFHGHGGEGGHHGGGGGGHHHHHFEHHHGHBFGHHHHGHHHHGEFFGHHHEGGFEGHHHHFHHHHHHHHHHHGCDGGGGGGGGGD=
@M02034:409:000000000-BFKT7:1:2107:24706:21184 1:N:0:27
AAAGTCGAGGTGCCTAAAGTGGCAACCCAGACTATGTTGGATGTTGGTGGTGTAGAGCTTCCTGTAGCCGCATGGCGTTCGTACTTAAATATGGAACTAACCATTCCAATTTTCGCTGTCTCTTATACACATCTCCGAGCCCACGAGACA
+
BBAABFBBBBABGGGGGGGGGGGFGHHFFHHDHHHHHHHHHHHHHHHEGGEFHHHHHHHHHGHHHHHHHGGGGGHHGFGGGGHHHHFFFGFHHHHGGHBFHHHHHHGHHGGHHFEFEEEFHHHHFGFFFHHHHHHGF/BBGFHGGCGGG?
@M02034:409:000000000-BFKT7:1:2107:24201:21184 1:N:0:27
AAAGTCGAGGTGCCTAAAGTGGCAACCCAGACTCCGAGTAAG
+
BBBBBFBBBBBBGGGGGGGGGGGGHHHGGHHGH3GG2EFA55
@M02034:409:000000000-BFKT7:1:2107:15352:21188 1:N:0:27
AAAGTCGAGGTGCCTAAAGTGGCAACCCAGACTGATAATACTGTTGGTGGTGTAGAGCTTCCTGTAGCCGCATGGCGTTCGTACTTAAATATGGAACTAACCATTCCAATTTTCGCTGTCTCTTATACACATCTCCGAGCCCACGAGACA
+
AAB@ADABBBBBGGGGGGGGFGGHHFHGCDHGHGGFGHHHHHF5FGGGFFECFGGHHHGHHHHHHHFHHGGGGGHHGGGGGGHHHHHGHHFHGHGGEHGHHFFGHFGHHFHHHFFGADGEFHHHGHFE4BGHHHGHA/DC?FEGGGGA<<
@M02034:409:000000000-BFKT7:1:2107:8091:21188 1:N:0:27
AAAGTCGAGGTGCCTAAAGTGGCAACCCAGACTATTCAGAATGTTGGTGGTGTAGAGCTTCCTGTAGCCGCATGGCGTTCGTACTTAAATATGGAACTAACCATTCCAATTTTCGCTGTCTCTTATACACATCTCCGAGCCCACGAGACA
+
BBBBBFAAADABGGGGGGGGGGGHHHHGGHHGHHGHHBGHHGHHHHHGGGGGFFHFHHHGHGHGHHHHHGGFGGHHGGGGGGHHHGHFFHHHHHFFGHFGHHEHHHGHHHHHHHGGGGGHGHHHHHHHHGHHHHHHGB@DGFFGGCCDGC
@M02034:409:000000000-BFKT7:1:2107:8521:21202 1:N:0:27
AAAGTCGAGGTGCCTAAAGTGGCAACCCAGACTAGTGCGCCTGTTGGTGGTGTAGAGCTTCCTGTAGCCGCATGGCGTTCGTACTTAAATATGGAACTAACCATTCCAATTTTCGCTGTCTCTTATACACATCTCCGAGCCCACGAGACA
+
BCCCAFBCCBBBGGGGGGGGGGGHHHHGGHHGHHHHHHGGGGHHHHHGFGEFHHHHHHHHHHHHGHHHHGGGGGHHGGGGGGHHHHHHFHHHHHHHHHHHHHHHHHHHHGHHHHGGGGGHHFGHFHGHHHHHHHHHGCFGFGHGGGGGGG
@M02034:409:000000000-BFKT7:1:2107:10904:21205 1:N:0:27
AAAGTCGAGGTGCCTAAAGTGGCAACCCAGACTAAGCAGGAGGTTGGTGGTGTAGAGCTTCCTGTAGCCGCATGGCGTTCGTACTTAAATATGGAACTAACCATTCCAATTT
+
CCCCCFBCBCAAGGGGGGGGGGGHHHHGGHHGHBBG3BFG2FGGCH?1A1EA13D5BA3A5BBAA5A53BE0EE11>>>BE>2?1EG@@GG4BB33B3BG303B34F4BFBF
@M02034:409:000000000-BFKT7:1:2107:15344:21206 1:N:0:27
AAAGTCGAGGTGCCTAAAGTGGCAACCCAGACTGATAATACTGTTGGTGGTGTAGAGCTTCCTGTAGCCGCATGGCGTTCGTACTTAAATATGGAACTAACCATTCCAATTTTCGCTGTCTCTTATACACATCTCCGAGCCCACGAGACA
+
BCCCAFCBDBCCGGGGGGGGGGGHHHHGGHGGHHHHHHHHHHHHHHHGGGEFHHHHHHHHHHHHHHHHHGGGGGHHGGGGGGGHHHHHHHHHHHFHHHHHHHGGHHHHHGHHHHGGGGGHHHHHHHHHBHHHHHHGG/CGGGHGGCGGGF
@M02034:409:000000000-BFKT7:1:2107:25284:21226 1:N:0:27
AAAGTCGAGGTGCCTAAAGTGGCAACCCAGACTGCTCAGTGTGTTGGTGGTGTAGAGCTTCCTGTAGCCGCATGGCGTTCGTACTTAAATATGGAACTAACCATTCCAATTTTCGCTGTCTCTTCTACACATCTCC
+
A?AB>DAAD>AAGGGG4FFGGGEGHGHGGBAFGFGDH5CDFFHGHGEFGGEGCFDEGEHBFHHBGFDFFGGGGEEFEGEEEEFHHHEB3BFFHEFBBFF33GEFFFBD4BGGGGCFGGFGHHHH3BEHFCBHHHFG
@M02034:409:000000000-BFKT7:1:2107:17870:21226 1:N:0:27
AAAGTCGAGGTGCCTAAAGTGGCAACCCAGACTGGGGTGGGGGTTGGTGGTGTAGAGCTTCCTGTAGCCGCATGGCGTTCGTACTTAAATATGGAACTAACCATTCCAATTTTCGCTGTCTCTTATACACATCTCCGAGCCCACGAGACA
+
CCCCBFBCCCBBGGGGGGGGGGGHHHHGGHHGHHHHGEFGGGGFFGGGGGEFGHHHHHHHHHHHHHHHHGGGGGHHGGGGGGHHHHHHFHHHHHHFHHHHHHGHHHGHHHHHHHGGGGGHHHHHHHHHGHHHHHHHGDGGGGHGGGGGGG
@M02034:409:000000000-BFKT7:1:2107:18221:21229 1:N:0:27
AAAGTCGAGGTGCCTAAAGTGGCAACCCAGACTGATGAGACGGTTGGTGGTGTAGAGCTTCCTGTAGCCGCATGGCGTTCGTACTTAAATATGGAACTAACCATTCCAATTTTCGCTGTCTCTTATACACATCTCCGAGCCCACGAGACA
+
CCCCCFCBCCBCGGGGGGGGGGGHHHHGGHHGHHHHHHHHHGGGFGGEFGEFHGHHHHHGHHHHHHHHHGGEGGHHGGGGGGHHHHHFHHHHHHHHHHHFGHFFHHGHHGHHHGFGGGGGHHHHHHHHGHHHHHGHFCFGGGHGGGGGGF
@M02034:409:000000000-BFKT7:1:2107:25609:21230 1:N:0:27
AAAGTCGAGGTGCCTAAAGTGGCAACCCAGACTACTGAGAAGGTTGGTGGTGTAGAGCTTCCTGTAGCCGCATGGCGTTCGTACTTAAATATGGAACTAACCATTCCAATTTTCGCTGTCTCTTATACACATCTCCGAGCCCACGAGACA
+
CCCCCFCCBBBBGGGGGGGGGGGHHHHGGHHGHHHHGHHHHHHHGHGGEFFFHHHHHHHHGHHHGHHGHGG@FGHFGGGGGGHHGHHHGHHHHHHGGHHGFGFGHGHHHGHHHGGGGGGHHHHHGHHHGBGHHHHFGBFFFGHGGFGGGF
@M02034:409:000000000-BFKT7:1:2107:28040:21232 1:N:0:27
AAAGTCGAGGTGCCTAAAGTGGCAACCCAGACTCATCCTGCGGTTGGTGGTGTAGAGCTTCCTGTAGCCGCATGGCGTTCGTACTTAAATATGGAACTAACCATTCCAATTTTCGCTGTCTCTTATACACATCTCCGAGCCCACGAGACA
+
ABBBADAADBABGGGGGGGGGGGCGFGGGHHGHHHHHHHHGGGEEGGEFGEFGFHFGGHHHHHHGHHHGFGEGGHFGFGFGEGHHHGFHHGHHHFHGHGFGFHHHHHHHGGHHDEFGG?FH3BGFGHHFGHHHGHGG/D/@EHGGGGGGC
@M02034:409:000000000-BFKT7:1:2107:25297:21238 1:N:0:27
AAAGTCGAGGTGCCTAAAGTGGCAACCCAGACTGCTCAGTGTGTTGGTGGTGTAGAGCTTCCTGTAGCCGCATGGCGTTCGTACTTAAATATGGAACTAACCATTCCAATTTTCGCTGTCTCTTATACACATCTCCGAGCCCACGAGAC
+
BBBABFBBBBAAGGGFFFGDGGFFFHHGGAFGHHHHHHH5FHHHHHHEEEBBGFHHHHFHFGHHHHFHFEEEGGHGEEFAEEFHHHH@EGFHHFGFHEBFBCGHHEBF4FGHHFEGGGGGHEGGGHBE3BDHGHGGGFG?D/FA/@FGD
@M02034:409:000000000-BFKT7:1:2107:27846:21245 1:N:0:27
AAAGTCGAGGTGCCTAAAGTGGCAACCCAGACTCAGCCGCCGGTTGGTGGTGTAGAGCTTCCTGTAGCCGCATGGCGTTCGTACTTAAATATGGAACTAACCATTCCAATTTTCGCTGTCTCTTATACACATCTCCGAGCCCACGAGAC
+
AB@ABFBBDBAAFGGGGGGGGGGGFHFEFHHDBGHFHFEEEEFGGGGEFGEFFGHFHFHHGFGHGHHFEFGEEEHHGAEEEEFGHHHHFGFHHHFFHHFHFGHHHHHHFHHGHGGGGGGFH>FGGHGGFGFHCFGHE<></CGCC?CDF
@M02034:409:000000000-BFKT7:1:2107:7207:21250 1:N:0:27
AAAGTCGAGGTGCCTAAAGTGGCAACCCAGACTCATCCTCCTGTTGGTGGTGTAGAGCTTCCTGTAGCCGCATGGCGTTCGTACTTAAATATGGAACTAACCATTCCAATTTTCGCTGTCTCTTATACACATCTCCGAGCCCACGAGACA
+
ABBBAFBADDABGGGGGGGGGGGHHHHGGHGGHHGHHHHHHHHHHHH2FEEFGHHHHHHHHFHHFHHGFFGGGGHHFGGGGGHHHHHHHHHHHHHGHHFCGHHHHHHGHHHHHFGGGGGHFHHHHHFHFCFHHHFHFDCGGGGGGGGGGC
@M02034:409:000000000-BFKT7:1:2107:14550:21258 1:N:0:27
AAAGTCGAGGTGCCTAAAGTGGCAACCCAGACTAATAAGCATGTTGGTGGTGTAGAGCTTCCTGTAGCCGCATGGCGTTCGTACTTAAATATGGAACTAACCATTCCAATTTTCGCTGTCTCTTATACACATCTCCGAGCCCACGAGACA
+
AABBAFAADAAACFGF4GFFFGGHHHHGFEHGHHHHHHFGAGGDGFHEEEGGFGGHHHHHEHHGGEDGHDFECEFFGEGGGGHHHHHGFHHHHG3EFHGGHHE3GFFDEGGFH4>EEFEFBFGFEFHF4EFFGFF2A</DBEFFCG?ADF
@M02034:409:000000000-BFKT7:1:2107:9876:21266 1:N:0:27
AAAGTCGAGGTGCCTAAAGTGGCAACCCAGACTCAGAAGCATGTTGGTGGTGTAGAGCTTCCTGTAGCCGCATGGCGTTCGTACTTAAATATGGAACTAACCATTCCAATTTTCGCTGTCTCTTATACACATCTCCGAGCCCACGAGACA
+
CBCCCFCCCCCCGGGGGGGGGGGHHHHGGH223B3AA5BEAFFGF5GFC2EFA3FAF5BF5FFDF5FBGAE0EE?1E?>FAE?ECGH33BG@E333BBGF313BDDG44DFHF4EEFE?B?FFE?BBDHB?FGGHFD//B>F=FCA</?=
@M02034:409:000000000-BFKT7:1:2107:26029:21277 1:N:0:27
AAAGTCGAGGTGCCTAAAGTGGCAACCCAGACTCGGCCTGCTGTTGGTGGTGTAGAGCTTCCTGTAGCCGCATGGCGTTCGTACTTAAATATGGAACTAACCATTCCAATTTTCGCTGTCTCTTATACACATCTCCGAG
+
AACCAFABCBAAGGGGGGGGGGGHHHHGCHHGGHGFGGGFFHHHBHHEFEAFA3D5FBGHHBFHE5FF3EG?EEHFFGGGGGGEHGHHFFGHGBGGFHGGF0EGFHHHGGHHG4EFGGFFHBFDGFFFF2?GCGGB?/B
@M02034:409:000000000-BFKT7:1:2107:21896:21286 1:N:0:27
AAAGTCGAGGTGCCGAAAGTGGCAACCCAGACTAAGAATAATGTTGGTGG
+
1A?>AF?ADD1A111AEAE3GFE0AC0A0BCFHBDFBDHADFFHHGAAFE
@M02034:409:000000000-BFKT7:1:2107:21880:21294 1:N:0:27
AAAGTCGAGGTGCCTAAAGTGGCAACCCAGACTAAGAATAATGTTGGTGGTGTAGAGCTTCCTGTAGCCGCATGGCGTTCGTACTTAAATATGGAACTAACCATTCCAATTTTCGCTGTCTCTTATACACATCTCCGAGCCCACGAGACA
+
AABBAFBBCCABGGGGGGGGGGGHHHHGGHHGHHHHGHGHHHHHHHHEFGEFHHHHHHHHHHHHHHHHHGGGGGHHGGGGGFHHHHHHHHHHHHGHGHGHHHGHHHGHHHHHHHGGGGGEHHHHGHGHGHHHHHHHFCGFGGHGGGGGGF
@M02034:409:000000000-BFKT7:1:2107:4556:21297 1:N:0:27
AAAGTCGAGGTGCCTAAAGTGGCAACCCAGACTCATAATCATGTTGGTGGTGTAGAGCTTCCTGTAGCCGCATGGCGTTCGTACTTAAATATGGAACTAACCATTCCAATTTTCGCTGTCTCTATACACATCTCCGAGCCCACGAGACAG
+
CCCCCFBCBCAAGGGGGGGGGGGHHHHGGHHGHHHHHHHHHHHHHHHGGGGFHHHHGGHHHHHHGGHHHGGGGGHHGGGGGGHHHHHGHHHHHHFGHHHFHHGHHHHGHHHHHHGGGGGFHHHHHGHHHFHFHHHGGGFGGHGGFGDCFG
@M02034:409:000000000-BFKT7:1:2107:11136:21300 1:N:0:27
AAAGTCGAGGTGCCTAAAGTGGCAACCCAGACTCGGACGCAGGTTGGTGGTGTAGAGCTTCCTGTAGCCGCATGGCGTTCGTACTTAAATATGGAACTAACCATTCCAATTTTCGCTGTCTCTTATACACATCTCCGAGCCCACGAGACA
+
CBCCCFCCCCAAGGGGGGGGGGGHHHHGGHHGHHGGGGGGGGGHHHGGGGFGHHHHHHHHHHHHHHHHHGGGGGHHGGGGGGHHHHHHGHHHHGHHGHHHHHHHHHHHHHHHHFGGGGGHHHHHHHGGHHHHHHGEFCCCGGHGGGGGGE
@M02034:409:000000000-BFKT7:1:2107:6701:21306 1:N:0:27
AAAGTCGAGGTGCCTAAAGTGGCAACCCAGACTTGTCCTCCTGTTGGTGGTGTAGAGCTTCCTGTAGCCGCATGGCGTTCGTACTTAAATATGGAACTAACCATTCCAATTTTCGCTGTCTCTTATACACATCTCCGAGCCCACGAGACA
+
BBBCAFBBBCBBGGGGGGGGGGGHHHHGGHHGHHHHHHHHHHHHHHHGGGEFHHHHGHHHHHHFFGHHHFGGGGHHGGGGGGHHHHHHHHHHHHHGHHHGFHHHHHFHHHHHHGGGGGGFHHHHHHHHGHHGHFGFDBCCDGHGGGGGGF
@M02034:409:000000000-BFKT7:1:2107:7472:21307 1:N:0:27
AAAGTCGAGGTGCCTAAAGTGGCAACCCAGACTGTTTCGCCGGTTGGTGGTGTAGAGCTTCCTGTAGCCGCATGGCGTTCGTACTTAAATATGGAACTAACCATTCCAATTTTCGCTGTCTCTTATACACATCTCCGAGCCCACGAGACA
+
CBCCCFCBCBABGGGGGGGGGGGHHHHGGHGGHHHHHGGGGGGGGGGGGGGFGGHHHHHHHHHHHHGHHGGGGGHHGGGGGGHHHHFGFGHHHHHGHHHHHHHHHHGHHHHHHHGGGGGGHHHHHHHHFHHHHHHHGCGCGGGGG@CFFC
@M02034:409:000000000-BFKT7:1:2107:14131:21313 1:N:0:27
AAAGTCGAGGTGCCTAAAGTGGCAACCCAGACTAAGAATTCTGTTGGTGGTGTAGAGCTTCCTGTAGCCGCATGGCGTTCGTACTTAAATATGGAACTAACCATTCCAATTTTCGCTGTCTCTTATACACATCTCCGAGCCCACGAGACA
+
CBCCDFCCCCBCGGGGGGGGGGGHHHHGGHHGHHHHHHHHHHHHHHHGGGFFHHHHHHHHHHHHGHHHHGGGGGHHGGGGGGHHHHHHHHHHHHHHGHHHHHHHGHHHHHHHHGGGGGGHHHHHHHHHGHFFHHHHGGGGGGHGGGGGGF
@M02034:409:000000000-BFKT7:1:2107:9607:21316 1:N:0:27
AAAGTCGAGGTGCCTAAAGTGGCAACCCAGACTAAGACTAAGGTTGGTGGTGTAGAGCTTCCTGTAGCCGCATGGCGTTCGTACTTAAATATGGAACTAACCATTCCAATTTTCGCTGTCTCTTATACACATCCCGAGCCCACGAGACAG
+
CCCCCFCCCCBBGGGGGGGGGGGHHHHGGHHGHHHHHHHHHHHHHHGGGGEFHHHHHHHHHHHHHHHHHGGGGGHHGGGGGGHHHHHHHFHHHHEHHHHHHHHHHHHHHFHHHHGGGGGHHHHHGHHHGHHHHHHGDGGGGHGGGGGGHG
@M02034:409:000000000-BFKT7:1:2107:8691:21319 1:N:0:27
AAAGTCGAGGTGCCTAAAGTGGCAACCCAGACTATGAAGACTGTTGGTGGTGTAGAGCTTCCTGTAGCCGCATGGCGTTCGTACTTAAATATGGAACTAACCATTCCAATTTTCGCTGTCTCTTATACACATCTCCGAGCCCACGAGACA
+
BCCCCFBCCCCBGGGGGGGGGGGHHHHGGHHGHHHHHHHHHHHHHGHGGGGGHHHHGHHHHHHHHHHHHGGGGGHGGGGGGGHHHHHHHHHHHHHHGHHFHHEHHHGHHHHHGHGGGGGHHGHHHHHHGHHHHHHHG/CCGGHGGGGGGH
@M02034:409:000000000-BFKT7:1:2107:11321:21320 1:N:0:27
AAAGTCGAGGTGCCTAAAGTGGCAACCCAGACTCAGCCGACGGTTGGTGGTGTAGAGCTTCCTGTAGCCGCATGGCGTTCGTACTTAAATATGGAACTAACCATTCCAATTTTCGCTGTCTCTTATACACATCTCCGAGCCCACGAGACA
+
BBCBAFCCCCCCGGGGGGGGGGGHHHHGGHHGHHHHHHGGGGGEFGGGGGGFGHHHHHHHHHHHHHGHHGGGGGHHGGGGGGHHHHHGFHHHHHHGHHHHHHGHHHGHFGHHHBBGGGGHHGHHHHDHHHHHHHHHG/CCGGHGGGGGGF
@M02034:409:000000000-BFKT7:1:2107:9951:21323 1:N:0:27
AAAGTCGAGGTGCCTAAAGTGGCAACCCAGACTCTGCGGGGTGTTGGTGGTGTAGAGCTTCCTGTAGCCGCATGGCGTTCGTACTTAAATATGGAACTAACCATTCCAATTTTCGCTGTCCTTATACACAT
+
AAA3AFAA@?AAGGG5F4GGGFFGFHHGGHGGH33B32AEEGGGGHHGGGGGHGHHFGHHHHHHFHHGFGGEFGGHGGGGGGGHEG4GFGEFHGFHFHFFFADGHHHGBGHHHG??DFGH1FGFHBDB<1?
@M02034:409:000000000-BFKT7:1:2107:7465:21324 1:N:0:27
AAAGTCGAGGTTCCTAAAGTGGCAACCCAGACTGTTTCGCCGGTTGGTGGTGTAGAGCTTCCTGTAGCCGCATGGCGTTCGTACTTAAATATGGAACTAACCATTCCAATTTTCGCTGTATCTTATACACATCT
+
AAAA1DAA@DA111GF1FGGDGC0B0FEFFH0FCHHHHGEEGC/AEEEFC/FGF1AF1GH1GFHHFHHFEECGGHFGGCFFGHCGFG1FFB2BFH1BE1G10BGH2F22BBGG2CF<C?12BBG2F222@<H1F
@M02034:409:000000000-BFKT7:1:2107:5197:21332 1:N:0:27
AAAGTCGAGGTGCCTAAAGTGGCAACCCAGACTAGTCATACTGTTGGTGGTGTAGAGCTTCCTGTAGCCGCATGGCGTTCGTACTTAAATATGGAACTAACCATTCCAATTTTCGCTGTCTCTTATACACATCTCCGAGCCCACGAGAC
+
BBBBBFBBBD>AFFF5EEGGGGGFFGFGGGHGGCFHHHHGHGFHHGHEFFAF1DGHHFFFHBHHGHHHHGGFFGHFGEGGGEHHHHGFHHHHHGG3GGFFGHFHFHFBHHHHHFGGGGEFFHGHGGFHHFHHHHHHG/CG?FHGGGFDG
@M02034:409:000000000-BFKT7:1:2107:5506:21341 1:N:0:27
AAAGTCGAGGTGCCTAAAGTGGCAACCCAGACTCCGCCTCCTGTTGGTGGTGTAGAGCTTCCTGTAGCCGCATGGCGTTCGTACTTAAATATGGAACTAACCATTCCAATTTTCGCTGTCTCTTATACACATCTCCGAGCCCACGCGAC
+
CCDDDFCCBCABGGGGGGGGGGGHHHHGGHHGHFF2EAE22FHHDGGAF1EFA3FA5BFB5GHHFAABBEE0EEF1>EEEEE2?FFD3DFHFD@33BBFGB03BGDH4BFDHF4E/EA?F4DFB?DFGHBDCHFFBC/<C</?F@/>CC
@M02034:409:000000000-BFKT7:1:2107:8618:21343 1:N:0:27
AAAGTCGAGGTGCCTAAAGTGGCAACCCAGACTACGTCTCCGGTTGGTGGTGTAGAGCTTCCTGTAGCCGCATGGTGTTCGTACTTAAATATGGAACTAACCTTTCCAATTTTCGCTGTCTCTTATACACATCTCCG
+
BBBBBFBBBBBBGGGGGGFGGGGHHHHGGHHGHGH2BFGH3EFGGGE1A1EFEBG5A5FFEFGBFDG@BAE@EGABBFEGAEGGEGHFFHHGFG33@FHHB?3B??F?4FFHF4<EEE?B4FBF3?BGHFH2FDG2C
@M02034:409:000000000-BFKT7:1:2107:20982:21346 1:N:0:27
AAAGTCGAGGTGCCTAAAGTGGCAACCCAGACTCCGAAGGAGGTTGGTGGTGTAGAGCTTCCTGTAGCCGCATGGCGTTCGTACTTAAATATGGAACTAACCATTCCAATTTTCGCTGTCTCTTATACACATCTCCGAGCCCACGAGACA
+
BBBCBFCCCCBCGGGGGGGGFGGHHHHGGHHGHHHGGGGGGHGEGHGGGGGGHHHHHHHHHHHHHHHHHGGGGGHHGGGGGGHHHHFHGHHHHHHGHHGGHHGHHHHHHHHHHHGGGGGHHGHHHHHHGHHGHHHHC@CCGEHFGCCDGC
@M02034:409:000000000-BFKT7:1:2107:17139:21346 1:N:0:27
AAAGTCGAGGTGCCTAAAGTGGCAACCCAGACTCATAC
+
BBCCCFBBCCACGGGGGGGGGGGHHHHGGH2AGEFF5A
@M02034:409:000000000-BFKT7:1:2107:19910:21352 1:N:0:27
AAAGTCGAGGTGCCTAAAGTGGCAACCCAGACTCATAATAATGTTGGTGGTGTAGAGCTTCCTGTAGCCGCATGGCGTTCGTACTTAAATATGGAACTAACCATTCCAATTTTCGCTGTCTCTTATACACATCTCCGAGCCCACGAGAC
+
BBBBBFBBBBAAGGGGGGGGGGGHHHHGGGHGHHHHHGHH5FFAFDGFGGEFAGHFHHHHBGHGGGHFHEGGGGHHGGGGGGHHHHHHHHHFFFFBGHHHFHGHHHHHHHFHHHGGGFE3HHHFFHBFHFFGGHHHF/?<BFHEFGG?A
@M02034:409:000000000-BFKT7:1:2107:15284:21352 1:N:0:27
AAAGTCGAGGTGCCTAAAGTGGCAACCCAGACTAGGAATACGGTTGGTGGTGTAGAGCTTCCTGTAGCCGCATGGCGTTCGTACTTAAATATGGAACTAACCATTCCAATTTTCGCTGTCTCTTATACACATCTCCGAGCCCACGAGACA
+
CCCCCFCCCCCCGGGGGGGGGGGHHHHGGHHGHHHHHHHHHHGGGGGFGGGGHGHGHHHHHHHHHHHGHGGGGGHHGEGGGGHHHHFGHHHHHHHHHHHGHFHHFHHHHHHHHHGGGGGGHHHHHHHHHHFHHHHGGCGGGGHGGGG?A=
@M02034:409:000000000-BFKT7:1:2107:18195:21356 1:N:0:27
AAAGTCGAGGTGCCTAAAGTGGCAACCCAGACTTCTAAGCATGTTGGTGGTGTAGAGCTTCCTGTAGCCGCATGGCGTTCGTACTTAAATATGGAACTAACCATTCCAATTTTCGCTGTCTCTTATACACATCTCCGAGCCCACGAGACA
+
CCCCCFCCCCABGGGGGGGGGGGHHHHGGHHGHHHHHHHHHHHHHHHGGGEFGHHHHHHHHHHHHHHHHGGFGGHHGGGGGGHHHHHHGHHHHHHGHHGHHHHHHHHHHHHHHHGGGGGHHHHHHHHHGHHHHHHHEDFDGGHGGGGGGB
@M02034:409:000000000-BFKT7:1:2107:18079:21358 1:N:0:27
AAAGTCGAGGTGCCTAAAGTGGCAACCCAGACTGGG
+
BBBBBF@ABBAAGFGFGGGGGGFFHHHEGHHGHBEA
@M02034:409:000000000-BFKT7:1:2107:8623:21370 1:N:0:27
AAAGTCGAGGTGCCTAAAGTGGCAACCCAGACTAATAAGCATGTTGGTGGTGTAGAGCTTCCTGTAGCCGCATGGCGTTCGTACTTAAATATGGAACTAACCATTCCAATTTTCGCTGTCTCTTATACACATCTCCGAGCCCACGAGAC
+
BBCCCFCCCCCCGGGGGGGGGGGHHHHGGHHGHHBAG5FG5DFGGHHFGGGGHHHHHHHHHHHHHHHHHGGGGGHHGGGGGGHHHHHHHHHHHGDHHHHHHHHHHHHHGHHHHHGGGGGHHHHHHHHHHGHHHHHHGBGGGGHGGGGGG
@M02034:409:000000000-BFKT7:1:2107:5371:21371 1:N:0:27
AAAGTCGAGGTGCCTAAAGTGGCAACCCAGACTGATAAGCTGGTTGGTGGTGTAGAGCTTCCTGTAGCCGCATGGCGTTCGTACTTAAATATGGAACTAACCATTCCAATTTTCGCTGTCTCTTATACACATCTCCGAGCCCACGAGACA
+
BBBBAFBADBABGGGGGGGGGGGHHHHGDHHGHHCGHHHHHHGHHGGGGGGFHHHHHHHHHHHHHHHEHGGGGGHHGGGGGGHHHHHHFHHHHHFGHHHHGHHHHHGGHHHHHGGGGGGGHHFHFHGHHHHEFHFGFBCCFGFEGGGGGC
@M02034:409:000000000-BFKT7:1:2107:8207:21375 1:N:0:27
AAAAGTCGAGGTGCCTAAAGTGGCAACCCAGACTAAGAAGCAGGTTGGTGGCGTAGAGCTTCCTGTAGCCGCATGGCGTTCGTACTTAAATATGGAACTAACCATTCCAATTTTCGCTGTCTCTTATACACATCTCCGAGCCCACGAGAC
+
CCCCBFFACCCBGGGGGGGGGGHGHHHHGGHHGHHHHHHHHHHHFHHGGGGHEEEGGHHHHHHHHHHHHHFGGGGGHGGGGGFHHHHHHHHHHHHGFGHHGHHHHHHHHHHHHHHGGGGGHHHHHHHHFHHHHHHHHGFGGCGHGGGGGD
@M02034:409:000000000-BFKT7:1:2107:5386:21381 1:N:0:27
AAAGTCGAGGTGCCTAAAGTGGCAACCCAGACTGATAAGCTGGTTGGTGGTGTAGAGCTTCCTGTAGCCGCATGGCGTTCGTACTTAAATATGGAACTAACCATTCCAATTTTCGCTGTCTCTTATACACATCTCCGAGCCCACGAGAC
+
AAAAAFA?>D>AGFAGE1BAFGGFGHHGGAGFFCGDFHHFGHBEGEGEFEAEADGFFDEGEGHFAGGEDEGCGGHHGGGGGGHFCGHHGHHGHHHEEFDFHCBFHHFHGGHHHGGGGEGBFFHHHHGFGFGCBFBGC/<BGEHE@CGGG
@M02034:409:000000000-BFKT7:1:2107:25066:21392 1:N:0:27
AAAGTCGAGGTGCCTAAAGTGGCAACCCAGACTTATGCGACGGTTGGTGGTGTAGAGCTTCCTGTAGCCGCATGGCGTTCGTACTTAAATATGGAACTAACCATTCCAATTTTCGCTGTCTCTTATACACATCTCCGAGCCCACGAGAC
+
>1>AAFAA@11>FFGFB1FFFGGHFGFGGGGGHHHHHHFGCGEECEEEFGEFGHFFGGHHFFGGEGHGHGGEEFFHG?EA?EFHHHFHGGB2FGFGBGB1B<1FHBEGEDBFGE@?CCCDGDFG>D2FBBFFFG@1C><@?/GFC--<C
@M02034:409:000000000-BFKT7:1:2107:25241:21394 1:N:0:27
AAAGTCGAGGTGCCTAAAGTGGCAACCCAGACTAAGTCGCTGGTTGGTGGTGTAGAGCTTCCTGTAGCCGC
+
AAAAA3AADDA1B1FGGGGFEEFBGHHCG00BFGFC2D0EAAEGH//AA/B/F1D21DEGFFHFFA2D1/>
@M02034:409:000000000-BFKT7:1:2107:21679:21401 1:N:0:27
AAAGTCGAGGTGCCTAAAGTGGCAACCCAGAAGCATCCGGTTGGTGGTGTAGAGCTTCCTGTAGCCGCATGGCGTTCGTACTTAAATATGGAACTAACCATTCCAATTTTCGCTGTCTCTTATACACATCTCCGAGCCCACGAGACAGGC
+
BBBBAFBBBBAAGGGGGGGGGGGHGGHGGHHGHHHHHHGGGGGGFGGGGGFHFHHHHGHHHHHHHFGGEGGHGFGGGCGHHHHHHBGFHHHGFHFGHHHBGHHHHFGHHHBEGGGGHGHHHHHGBHHHH2GHGDCGGGGGFGGGGGHH.F
@M02034:409:000000000-BFKT7:1:2107:25257:21403 1:N:0:27
AAAGTCGAGGTGCCTAAAGTGGCAACCCAGACTAAGTCGCTGGTTGGTGGTGTAGAGCTTCCTGTAGCCGCATGGCGTTCGTACTTAAATATGGAACTAACCATTCCAATTTTCGCTGTCTCTTATACACATCTCCGAGCCCACGAGAC
+
CCCCCFCCCCCCGGGGGGGGGGGHHHHGGHHGHHHHGHGGGGGHHEEFFGGFGHHGG5GGFHHHGHHHHFGGGGGCFEGGGEGHHGHFHHHFHHFFHHGGHHGHHHHHGHHHHGGGGGEGHHHHHHFHGHHHHHHFE@DCCGHGCGGDG
@M02034:409:000000000-BFKT7:1:2107:14300:21404 1:N:0:27
AAAGTCGAGGTGCCTAAAGTGGCAACCCAGACTAATTCGGCGGTTGGTGGTGTAGAG
+
CBBCBFCCBBAAGGGGGGGGGGGHHHHGGHFAGDGGFFAFAEFE0EAAA1EF13D55
@M02034:409:000000000-BFKT7:1:2107:23807:21411 1:N:0:27
AAAGTCGAGGTGCCTAAAGTGGCAACCCAGACTGAGAAGAAGGTTGGTGGTGTAGAGCTTCCTGTAGCCGCATGGCGTTCGTACTTAAATATGGAACTAACCATTCCAATTTTCGCTGTCTCTTATACACATCTCCGAGCCCACGAGAC
+
BBBBBFBBBBAAFGGGGGGFGGGGGHHGGHHGHHHHHGHHHHHHHHGGGGEFHGHGHGHHHHHFFGHHHGGGGGHGGEEFEEHHHHHHHHHHHHGHGHHHGHHHGHHHHHHHHHGGGGEHHHHHGHDGHHGGFHHHF@GGGGHGGGGGG
@M02034:409:000000000-BFKT7:1:2107:4802:21411 1:N:0:27
AAAGTCGAGGTGCCTAAAGTGGCAACCCAGACTAAGAATGATGTTGGTGGTGTAGAGCTTCCTGTAGCCGCATGGCGTTCGTACTTAAATATGGAACTAACCATTCCAATTTTCGCTGTCTCTTATACACATCTCCGAGCCCACGAGACA
+
BBBAAFAADDAAGGGGGFGGGGGHHHHGGHGGHHHHBGHHHHHDGHHEGGGFEHHHHHHHHHHHHHHHGGGGGGHHGGGGGFHHHHHHHHHHHHGHGHGHHHGGGHFHHGHHHHGGGGAGHHHHGHHHHHHHHHHGF/BFGGHGGGGGFC
@M02034:409:000000000-BFKT7:1:2107:10749:21417 1:N:0:27
AAAGTCGAGGTGCCTAAAGTGGCAACCCAGACTCAGGAGAAGGTTGGTGGTGTAGAGCTTCCTGTAGCCGCATGGCGTTCGTACTTAAATATGGAACTAACCATTCCAATTTTCGCTGTCTCTTATACACATCTCCGAGCCCACGAGACA
+
ABBAAFABD?AABGGGGGGGGGFHHEFGGHGGHHG3G3EGFFFGHCE2AEEFFBGDGFHHHFHFFGHHHFGCEGHGGEEFGE2GHHHGH4DGHFF3FG?GHHHHFHGBEFEGFFEEGGEGGHGH3FDGHFHHHHG2D/BD?CGGGGGGGG
@M02034:409:000000000-BFKT7:1:2107:22999:21425 1:N:0:27
AAAGTCGAGGTGCCTAAAGTGGCAACCCAGACTGAGAGGAAGGTTGGTGGTGTAGAGCTTCCTGTAGCCGCATGGCGTTCGTACTTAAATATGGAACTAACCATTCCAATTTTCGCTGTCTCTTATACACATCTCCGAGCCCACGAGACA
+
BBBBBFBBDBABGGGGGGGGGGGHGHHGGHHGHHHHHHGHHHGHHHGGGGFFHHHGFHHHHHHFGHHHHGGGGGHHGGGGGGHHHHHHHHHHHHHGHHGFHHGHHHHHHGHHHHGGGGGGHHFHGGGGHHHHHHHFG/CCDGHGFCCGGG
@M02034:409:000000000-BFKT7:1:2107:4810:21432 1:N:0:27
AAAGTCGAGGTGCCTAAAGTGGCAACCCAGACTAAGAATGATGTTGGTGGTGTAGAGCTTCCTGTAGCCGCATGGCGTTCGTACTTAAATATGGGACTAACCATTCCAATTTTCG
+
A@ABAFB3ADAABBE5AGGFGGCGHHAECAGGCE3B3BBGFH5GFFA2BAEGHFFDGGHHHFHFFFFHGDE?EEHHGEE?EEF1GF4F3DB4FG1FCGFBFFFFGFGFFFGHG4>
@M02034:409:000000000-BFKT7:1:2107:24059:21446 1:N:0:27
AAAGTCGAGGTGCCTAAAGTGGCAACCCAGACTGTTGGTGGTGTAGATCTTCCTGTAGCCGCATGGCGTTCGTACTTATGTATGGAACTAACCATTCCAATTTTCGCTGTCTCTTATACACATCTCCGAGCCCACGAGACAGGC
+
CCCCCFBCBDABGGGGGFGGGGGHHHHGGHHDHGHHHHGGGGGHH5G5GHHHHHHHHHHHGGGGGHHGFGGGEFHHHH4@4BFGHGHHHHHHHHHHHHHHHHHHHGGGGGHHHHHHHHHHHFHFHHFG/BDGGGGG<BEFB0/?
@M02034:409:000000000-BFKT7:1:2107:7098:21452 1:N:0:27
AAAGTCGAGGTGCCTAAAGTGGCAACCCAGACTACGACGAATGTTGGTGGTGTAGAGCTTCCTGTAGCCGCATGGCGTTCGTACTTAAATATGGAACTAACCATTCCAATTTTCGCTGTCTCTTATACACATCTCCGAGCCCACGAGACA
+
BABBBFBBCBBCGGGGGGGGGGGHHHHGGHHGHHHFGDGFGGHHHHHEFFAFGHHGHFGHFHHHGFHHHEFGGGGHGAEGGGHHHHHHHHHHHHFFFHGGGHFHGHGFHHFHHHFGGGAGHHGHHHHHHFHHHHHFCBDCGGHGGGGGGE
@M02034:409:000000000-BFKT7:1:2107:21132:21454 1:N:0:27
AAAGTCGAGGTGCCTAAAGTGGCAACCCAGACTCCTCCGCCGGTTGGTGGTGTAGAGCTTCCTGTAGCCGCATGGCGTTCGTACTTAAATATGGAACTAACCATTCCAATTTTCGCTGTCTCTTATACACATCTCCGAGCCCACGAGACA
+
ABCCAFBBCCBCGGGGFGGGGGGHHHHGGHHGHHGHHHGGGGGGGGGGGGFFGHHHHHHHHHHHHHHHHGGGGGHHGEGGGGHHHHHHFGHHHHGHHHHHHHHHHHHHGGHHHFGGGGGGHHHHHHHHHHHHHHFHGCCCGGGGGGFGGG
@M02034:409:000000000-BFKT7:1:2107:16541:21454 1:N:0:27
AAAGTCGAGGTGCCTAAAGTGGCAACCCAGACTCCTCATCCGGTTGGTGGTGTAGAGCTTCCTGTAGCCGCATGGCGTTCGTACTTAAATATGGAACTAACCATTCCAATTTTCGCTGTCTCTTATACACATCTCCGAGCCCACGAGACA
+
AAABAFCCCBBCGGGGGGGGGGGHHHHGGHHGHHHHHHHHHGGFGGGEFGEFEHHHHHHHHHHHHHHHHGGGGGHHGGGGGGGHHHHGHHHHHHHHHHGGHHGHGHG4GGHHHEEGGGGHHHHHHHFHFHHHHHHFGCCGGGHGGGGGGC
@M02034:409:000000000-BFKT7:1:2107:21357:21459 1:N:0:27
AAAGTCGAGGTGCCTAAAGTGGCAACCCAGACTCGTCCTGATGTTGGCG
+
>1>1A3AA1D>>BAFGGGGFG1F01G00FHCGFCC0A0ABGGDGHD/1A
@M02034:409:000000000-BFKT7:1:2107:22506:21460 1:N:0:27
AAAGTCGAGGTGCCTAAAGTGGCAACCCAGACTGAGAGGAAGGTTGGTGGTGTAGAGCTTCCTGTAGCCGCATGGCGTTCGTACTTAAATATGGAACTAACCATTCCAATTTTCGCTGTCTCTTATACACATCTCCGAGCCCACGAGACA
+
BCBCBFCBBCABGGGGGGGGGGGHHHHGGHHGHHHHHHGFGHGFHHGGGGGFHGHHHHHHHHHHHHHHGGGEGGHGGGGGGGHHHHHHHHHHHHFHHHHHHEHGHHHHHHHHHHGGGGEGHHHHHHHHHHHHHHHGGBDCGGHGGGGGGC
@M02034:409:000000000-BFKT7:1:2107:16559:21461 1:N:0:27
AAAGTCGAGGTGCCTAAAGTGGCAACCCAGACTCCTCATCCGGTTGGTGGTGTAGAGCTTCCTGTAGCCGCATGGCGTTCGTACTTAAATATGGAACTAACCATTCCAATTTTCGCTGTCTCTTATACACATCTCCGAGCCCACGAG
+
A1>A>D?1>DAA1GGGEGFGGFGFHHCEGHGGHB1FFH1G1AE/E?E/FEEFHGGFGHFGEGHGFE2EGFGEGEGFEEEGGFBEFFFHBGDBGGHGHHGHHHBFHE2BGFHHHD@FFGCBG2BD1F2F2BGHHHFDA/BCGC//>@C
@M02034:409:000000000-BFKT7:1:2107:21836:21461 1:N:0:27
AAAGTCGAGGTGCCTAAAGTGGCAACCCAGACTGGGAAGGGGGTTGGTGGTGTAGAGCTTCCTGTAGCCGCATGGCGTTCGTACTTAACTATGGAAC
+
AAAAA3A1D1AAGGF11FGDGGGG1GHAABGGF1A0FGGGE//AE//AAAEEC1DEGHHFF1FGB2BF1EE//EEC/EEG?E0/FBHF121BB1<1<
@M02034:409:000000000-BFKT7:1:2107:24404:21461 1:N:0:27
AAAGTCGAGGTGCCTAAAGTGGCAACCCAGACTGAGCGTACTGTTGGTGGTGTAGAGCTTCCTGTAGCCGCATGGCGTTCGTACTTAAATATGGAACTAACCATTCCAATTTTCGCTGTCTCTTATACACATCTCCGAGCCCACGAGAC
+
AAAAA5AABB>ABFGGGGGFGGGFFFFEFGFFHHHHHGEGGHHHHHHEFDBBBFFEGGHHHHHFGFHHHEEEGGHFEEG1EFFHHHEFGHFFHHGHGFFFHHHBGHGHHHHHHGEEGGFFHHFHHHGHFHHHHGHFC/B/BFCGGGGFG
@M02034:409:000000000-BFKT7:1:2107:7118:21463 1:N:0:27
AAAGTCGAGGTGCCTAAAGTGGCAACCCAGACTACGACGAATGTTGGTGGTGTAGAGCTTCCTGTAGCCGCATGGCGTTCGTACTTAAATATGGAACTAACCATTCCAATTTTCGCTGTCTCTTATACACATCTCCGAGC
+
AABA>FAABDAAGGFFFCGGFCFFFGHCFFFGHGHGGGE222B5D5FEFGEE1BGFFDGHFFHHGFHFGGGGGFGHFFGEEDHHHHHFGHHFGG3DFBB?FCBFFFFFGHHBG?E?/</F3?DGHHFHEGFHHHGFC</B
@M02034:409:000000000-BFKT7:1:2107:16533:21473 1:N:0:27
AAAGTCGAGGTGCCTAAAGTGGCAACCCAGACTCCTCATCCGGTTGGTGGTGTAGAGCTTCCTGTAGCCGCATGGCGTTCGTACTTAAATATGGAACTAACCATTCCAATTTTCGCTGTCTCTTATACACATCTCCGAGCCCACGAGACA
+
CCCCBFBBBBBBGGGGGGGGGGGHHHHGGHHGH3BF2FGEFEFGEG?AA1EA1BFAF5BF5FFG55F5B?E0EEG1>>>FEA??GGF3BFH4FH33BGHHF03BF?G4?D3D44/?EE?FGFGDFGFFF?FCGGH2B</><FGACCGGG>
@M02034:409:000000000-BFKT7:1:2107:18259:21478 1:N:0:27
AAAGTCGAGGTGCCTAAAGTGGCAACCCAGACTGCGGGTCAGGTTGG
+
CCCCCFCCCCBCGGGGGGGGGGGHHHHGGHHGHCBFEEAA1FGHFHA
@M02034:409:000000000-BFKT7:1:2107:22952:21479 1:N:0:27
AAAGTCGAGGTGCCTAAAGTGGCAACCCAGACTCAGTGGCATGTTGGTGGTGTAGAGCTTCCTGTAGCCGCATGGCGTTCGTACTTAAATATGGAACTAACCATTCCAATTTTCGCTGTCTCTTATACACATCTCCGAGCCCACGAGACA
+
AAAAAFBBBB>AFGGGGGGGGGGHFHHGGHHGG33B553A2FGHHGHEFGEFGFHFHFHHGFGFFGHHHGGGGGHHGGGEGGHHHHHHHHHHHHHHFHHHHHHHHHHHGHHHHGFGGGFGHHHHGHHHFGHHGHHEFCGGGGHGGCCFGB
@M02034:409:000000000-BFKT7:1:2107:20660:21480 1:N:0:27
AAAGTCGAGGTGCCTAAAGTGGCAACCCAGACTGGTGTGGGTGTTGGTGGTGTAGAGCTTCCTGT
+
A11AAFAA@DAABGGGFGGFGFGCFHHEGHHGHHA1F0BE//AA/ACEFAAA/EG21FGH1FGAB
@M02034:409:000000000-BFKT7:1:2107:6004:21485 1:N:0:27
AAAGTCGAGGTGCCTAAAGTGGCAACCCAGACTCCGCCTCCGGTTGGTGGTGTAGAGCTTCCTGTAGCCGCATGGCGTTCGTACTTAAATATGGAACTAACCATTCCAATTTTCGCTGTCTCTTATACACATCTCCGAGCCCACGAGACA
+
A?A?>DABB2>AGGGFGGFGBGFHGHGGGFHABGHGGGGGHGGGGFGEFEAFFDGHGFGHHFHH55DFFGGGGFHFGGGGGGFHHDFFEHFFHFB3FGFBGFHHBGFFHFFGHFG/A?EGHFHHGBDD?F2BBF2GA/<CDE/C?CCDGC
@M02034:409:000000000-BFKT7:1:2107:5986:21488 1:N:0:27
AAAGTCGAGGTGCCTAAAGTGGCAACCCAGACTCCGCCTCCGGTTGGTGGTGTAGAGCTTCCTGTAGCCGCATGGCGTTCGTACTTAAATATGGAACTAACCATTCCAATTTTCGCTGTCTCTTATACACATCTCCGAGCCCACGAGAC
+
BBBCCFCCBBBCGGGGGGGGGGGHHHHGGHHGHHHEGAFGHGGGGGGFFGFGHHHHHHHHFFHHFHHHHGGGGGHHGFGGGGHHHHHHHHHHHHHGHHFHGHFHHHGGHHHHHHGGGGGHHHHHHHGHHHHGHHHHGCGGGGHGGGGGG
@M02034:409:000000000-BFKT7:1:2107:12934:21492 1:N:0:27
AAAGTCGAGGTGCCTAAAGTGGCAACCCAGACTCTGGATACTGTTGGTGGTGTAGAGCTTCCTGTAGCCGCATGGCGTTCGTACTTAAATATGGAACTAACCATTCCAATTTTCGCTGTCTCTTATACACATCTCCGAGCCCACGAGACA
+
BCCCBFCCCBAAGGGGGGGFGGGFGFFGGHHGHHHHHHHHHHHHHHHEFGEFGGHGGHHHHFHHHGHHHEFGGGHHGGGGEEHHHHHHHHGHHHFFHHGFGHHHHHGHGHHHHFGGGGFFHHHHHHGHFGHGHHHHE@FGGFGGCCGGGG
@M02034:409:000000000-BFKT7:1:2107:7956:21495 1:N:0:27
AAAGTCGAGGTGCCTAAAGTGGCAACCCAGACTCAGAATAAGGTTGGTGGTGTAGAGCTTCCTGTAGCCGCATGGCGTTCGTACTTAAATATGGAACTAACCATTCCAATTTTCGCTGTCTCTTATACACATCTCCG
+
AAABBFBBB2>AGGGGGGFGFGGHHHGGGHGCHHHFFGHHFHHHFGGEFGEFF3GFHDGHHFHGHHDGFEGEGGGFCE/BEGFHGHHFHHHGHHBFHHHEFH3F?FD4GHHGD?E//?<BGEGFFHHH21?FFFF1<
@M02034:409:000000000-BFKT7:1:2107:6059:21499 1:N:0:27
AAAGTCGAGGTGCCTAAAGTGGCAACCCAGACTAGTAATTCTGTTGGTGGTGTAGAGCTTCCTGTAGCCGCATGGCGTTCGTACTTAAATATGGAACTAACCATTCCAATTTTCGCTGTCTCTTATACACATCTCCGAGCCCACGAGACA
+
BBBBBFBBBBAAGGGGGGGGGGGHHHHGGHHGHHHHHHHHHHHHHHHGFGEGHGHHGFGHFGHGGGHGHGGCGGHGGEEGGGHHHHHHHHHHHHEBGGFGFG3FGGFFHHHHHGGGGGGHHHGHHGHFB3GHHHFHF?//CAGGGGGDDC
@M02034:409:000000000-BFKT7:1:2107:6393:21499 1:N:0:27
AAAGTCGAGGTGCCTAAAGTGGCAACCCAGACTTCTTCTCGGGTTGGTGGTGTAGAGCTTCCTGTAGCCGCATGGCGTTCGTACTTAAATATGGAACTAACCATTCCAATTTTCGCTGTCTCTTATACACATCTCCGAGCCCACGAGACA
+
BBCCCFCCCCBCGGGGGGGGGGGHHHHGGHHGHHHHHHHHGGGGGGGFFGFGHHHGHHFHHHHHHHHHHGGGGGHHGEGGGGHHHHHHHHHHHHHGGGFGFHFHHHHGHHHHHHGGGGGHHHHHHHHHH2GHHHHHEGGGFCFFCGGGGC
@M02034:409:000000000-BFKT7:1:2107:16459:21509 1:N:0:27
AAAGTCGAGGTGCCTAAAGTGGCAACCCAGACTTGTGCGGCGGTTGGTGGTGTAGAGCTTCCTGTAGCCGCATGGCGTTCGTACTTAAATATGGAACTAACCATTCCAATTTTCGCTGTCTCTTATACACATCTCCGAGCCCACGAGACA
+
BCCDBFCBBCBBGGGGGGGGGGGHHHHGGHHGHHHHHHGGGGGAEEGAFF>F1BGFG4GHDGHHHGGEFFEEGGHFEEFEFEGHHGFGHHHFGHFGHGBGFGHHHFFGHGHHHGDDDDCBGEGHDFD=FBGFFGDGDCG@FGHGGFGGGE
@M02034:409:000000000-BFKT7:1:2107:18768:21511 1:N:0:27
AAAGTCGAGGTGCCTAAAGTGGCAACCCAGACTAGGCATGATGTTGGTGGTGTAGAGCTTCCTGTAGCCGCATGGCGTTCGTACTTAAATATGGAACTAACCATTCCAATTTTCGCTGTCTCTTATACACATCTCCGAGCCCACGAGAC
+
AAABBFBBDDAAGGGGGGGGGFGHHGHGGHHGFFHGHFHHHHGHHHHEFGGFGDHBHGHHDGHHGFHHGGGCFGHFGEGFGFHHGHHGHHHEHHFFHHGHFEFHFHHEEGHHHDFGFGFHHHGHDGHFHFGHHHHEG?/B@FEGGGFGG
@M02034:409:000000000-BFKT7:1:2107:23244:21512 1:N:0:27
AAAGTCGCGGTGCCTAACGTGGCAACCCAGACTGATAAGACGGTTGGTGGTGTAGAGCTTCCTGTAGCCGCAT
+
BBABBBA3>DA2EGGGGGCGCFCHGHHGGAGGHFAFBF3AA11ABEEEAAEABFG55FFGHHF5B5D5DEEEE
@M02034:409:000000000-BFKT7:1:2107:21742:21525 1:N:0:27
AAAGTCGAGGTGCCTAAAGTGGCAACCCAGACTCCTCCGCCGGTTGGTGGTGTAGAGCTTCCTGTAGCCGCATGGCGTTCGTACTTAAATATGGAACTAACCATTCCAATTTTCGCTGTCTCTTATACACATCTCCGAGCCCACGAGACA
+
BBCCAFCCCBBAGGGGGGGFFGGGHHHGGHHGHHGHHHGGGGGEEFGEFEEFGHHHHGHHHHHHHFHGHGGGGGHHGF?FFFHHHHHHHHHHHHGHGGGFHHFHHHGHHHHHHHGDGGDDHFHHGHGHGGHHHHGFG@GGGEGEGGGGDC
@M02034:409:000000000-BFKT7:1:2107:22310:21528 1:N:0:27
AAAGTCGAGGTGCCTAAAGTGGCAACCCAGACTT
+
CCCCCFCCCCAAGGGGGGGGGGGHHHHGGHHGH5
@M02034:409:000000000-BFKT7:1:2107:5899:21537 1:N:0:27
AAAGTCGAGGTGCCTAAAGTGGCAACCCAGACTAGGGAGGGGGTTGGTGGTGTAGAGCTTCCTGTAGCCGCATGGCGTTCGTACTTAAATATGGAACTAACCATTCCAATTTTCGCTGTCTCTTATACACATCTC
+
AAAAA3>A1A1>G1FGEGGBFFCGCG0EFEAAG11GC0AAEEEAECGBAAEF>@FDFBDE1GFBB2BGEEEEGGHF@?>EEG0FCGFBDF2FF1GD1<1B<G1BGD22GGH2BD/<E?CFHFHG1F222FHB11?
@M02034:409:000000000-BFKT7:1:2107:26658:21539 1:N:0:27
AAAGTCGAGGTGCCTAAAGTGGCAACCCAGACTAATAAGCAGGTTGGTGGTGTAGAGCTTCCTGTAGCCGCATGGCGTTCGTACTTAAATATGGAACTAACCATTCCAATTTTCGCTGTCTCTTATACACATCTCCGAGCCCACGAGAC
+
AAAA1DA?1DAA11FDFFGGGF0A1ABEAGHCHHHHHHHHHHG0FFEAFC/BFGHEHDGHFGHFEGGEFE/EEEF0>/EF?E0?GFEFGGBFEFEFEGEBCGFGEFDGHHEHGEEE/EA1BGFHGHF>B11BFBF1?/><BF?FC/>AC
@M02034:409:000000000-BFKT7:1:2107:12634:21539 1:N:0:27
AAAGTCGAGGTGCCTAAAGTGGCAACCCAGACTCCGTTGAATGTTGGTGGTGTAGAGCTTCCTGTAGCCGCATGGCGTTCGTACTTAAATATGGAACTAACCATTCCAATTTTCGCTGTCTCTTATACACATCTCCGAGCCCACGAGACA
+
CBCCBFCCDCCBGGGGGGGGGGGHHHHGGHHGHHHGGHGHHHHHHHHGGGFGHHHHHHHHHHHHHHHHHGGGGGHHGGGGGGHHHHHHHHHHHHHHHGGHHHHHHHGGHHHHHGEFGGGGHGHHGHHHHHHFHHGHFCGGGGHGGGGGGF
@M02034:409:000000000-BFKT7:1:2107:16929:21543 1:N:0:27
AAAGTCGAGGTGCCTAAAGTGGCAACCCAGACTCCGAATACTGTTGGTGGTGTAGAGCTTCCTGTAGCCGCATGGCGTTCGTACTTAAATATGGAACTAACCATTCCAATTTTCGCTGTCTCTTATACACATCTCCGAGCCCACGAGACA
+
BBCCCFABCBCCGGGGGGGGGGGHHHHGGHHGHFGEEGGDFHHHHHHEFEGGHGG5FFFGGHHHF5GFFEF@FCCFEFEGEEGEHGHH3FHFHHF3GFHHG0DFEDGBEFFHHB/?EE?FBHHH3F?DGHGFGHHFF?CDGGHGGGGCD?
@M02034:409:000000000-BFKT7:1:2107:4970:21556 1:N:0:27
AAAGTCGAGGTGCCTAAAGTGGCAACCCAGACTAATGCTAAGGTTGGTGGTGTAGAGCTTCCTGTAGCCGCATGGCGTTCGTACTTAAATATGGAACTAACCATTCCAATTTTCGCTGTCTCTTATACACATCTCCGAGCCCACGAGACA
+
BBCCAFBCCCCCGGGGGGGGGGGHHHHGGHHGHHHHHHHHHHHFFHGGFGEFHHHHHHHHHHHHHHHHHGGGGGHHGGGGGGHHHHHHGHHHHGHHHHHHHHHGHHHHGHHHHHGGG?FHHHHHHHHHHHHHHHHGGFGGGGGGGCGGGF
@M02034:409:000000000-BFKT7:1:2107:20472:21556 1:N:0:27
AAAGTCGAGGTGCCTAAAGTGGCAACCCAGACTAATAATCAGGTTGGTGGTGTAGAGCTTCCTGTAGCCGCATGGCGTTCGTACTTAAATATGGAACTAACCATTCCAATTTTCGCTGTCTCTTATACACATCTCCGAGCCCACGAGACA
+
AABCCFCCCCCCGGGGGGGGGGGHHHHGGHHGHHHHHHHHHHHHHHGGFGAFFHHHHHHHHHHHHHHHHGGGGGHHGGGGGGHHHHHHHHHHHHGHHHHHHHHHHHHHHHHHHHGGGGGEHFHHHHHHHHHHHHHHGCGGGGGGGGGGGB
@M02034:409:000000000-BFKT7:1:2107:27310:21557 1:N:0:27
AAAGTCGAGGTGCCTAAAGTGGCAACCCAGACTGGGATGGGGGTTGGTGGTGTAGAGCTTCCTGTAGCCGCATGGCGTTCGTACTTAAATATGGAACTAACCATTCCAATTTTCGCTGTCTCTTATACACATCTCCGAGCCCACGAGACA
+
BBCBBFBCCCABGFGGGGGGGGGHHHHGGHGGHHHHCGFGHGGGGGGEFGAFGFG5FFGHGHHGGFHGFGGGGEHHE?EFFFFGHHHHHHFFGFFFGHHHHHEGHHHEHGHHHGDFGGDDHHHH2@GFFCGHFGHDC/<<CGGEC@CEF>
@M02034:409:000000000-BFKT7:1:2107:25471:21572 1:N:0:27
AAAGTCGAGGTGCCTAAAGTGGCAACCCAGACTAATCAGAAGGTTGGTGGTGTAGAGCTTCCTGTAGCCGCATGGCGTTCGTACTTAAATATGGAACTAACCATTCCAATTTTCGCTGTCTCTTATACACATCTCCGAGCCCAACGAGAC
+
CCCCCFCCCCBBGGGFGGGGGGGHHHHGGHHGHHFHHHGHHHHFGHGGGGGFHHHGHHHHHHHHHHHHHGGGGGHHGGGGGGHHHHHHHHHHHHHHHHHGHHHHHHHHHHHHHHFGGGGHHHHHGHHHHGGGHHFHGB@CGGHHGGGGGD
@M02034:409:000000000-BFKT7:1:2107:4960:21577 1:N:0:27
AAAGTCGAGGTGCCTAAAGTGGCAACCCAGACTAATGCTAAGGTTGGTGGTGTAGAGCTTCCTGTAGCCGCATGGCGTTCGTACTTAAATATGGAACTAACCATTCCAATTTTCGCTGTCTCTTATACACATCTCCGAGCCCACGAGACA
+
AABAAB3A3DABFBFEFGFGGGGHF4CEEHHEHGGHHBGDGHHAFHA2FEEFGFHFEDDFFFFGGHHHEEGEEEGGEGGGGDGHHFFDGGGBGHFFFGFFBGHHEF4D4FGHEFEGG/EDGFGGHHF?3B?CGF3DA@/<CCFEFGCC/?
@M02034:409:000000000-BFKT7:1:2107:4150:21581 1:N:0:27
AAAGTCGAGGTGCCTAAAGTGGCAACCCAGACTCAGAAGGATGTTGGTGGTGTAGAGCTTCCTGTAGCCGCATGGCGTTCGTACTTAAATATGGAACTAACCATTCCAATTTTCGCTGTCTCTTATACACATCTCCGAGCCCACGAGACA
+
BBBBBFBBBBBBGGGFGBGGGGGHHHGGGHGGHHHHHHGHGHHHHHHGGGGFGGHFGHHHFHHHHHHHHFGGGGHGGGGGGGHHHHHFHHHHHHBDGGFFGGFGHHHGHGHHHGGGGGGHHHFEGHGHHGHHHHGGG??CDGHFFGGGGF
@M02034:409:000000000-BFKT7:1:2107:3550:21586 1:N:0:27
TCTCTTAAAGAGGAGAAAGGTCATGCCTCTTTCTCGTTCTACCTA
+
>>AABFFFFFBFFFGGFGGGGGGHH54DF45DF552B2BF5B535
@M02034:409:000000000-BFKT7:1:2107:16968:21590 1:N:0:27
AAAGTCGAGGTGCCTAAAGTGGCAACCCAGACTCAGCATGAGGTTGGTGGTGTAGAGCTTCCTGTAGCCGCATGGCGTTCGTACTTAAATATGGAACTAACCATTCCAATTTTCGCTGTCTCTTATACACATCTCCGAGCCCACGAGACA
+
BBBBBFBBDBAAGGGGGGGGGGGHHGHGGGHGHHHGHHHHFHHHHHGFFGEFHHHHHHHHHHHHHHHHHGGGGGHHGGGGGGHHHHHHHHHFHHFHHHHHHHHHHHGGHHHHHHCGFFEGHHHGHHHHGHHHHHHHGFCGGGHGGGGGGG
@M02034:409:000000000-BFKT7:1:2107:23289:21600 1:N:0:27
AAAGTCGAGGTGCCTAAAGTGGCAATCCAGACTAAGAATGGGGTTGGTGGTGTAGAGCTTCCTGTAGCCGCATGGCGTTCGTACTTAAATATGGAACTAACCATTCAATTTTCGCTGTCTCTTATACACATCTCCGAGCCCACGAGACAG
+
A33AAFBADBAACGGBFDFGFFGCBFFGHBGGFHHHCABFGCGGEAAEFEAAGFHHH5DEGBGFEGHHGGGGGEHHGEG1EEEGHHB3GF4GHHBGFGHFFAGGEFH4GGFFEE/EE?FGHEH1FGFHFFFHHGHG/>DC/F/@C/CEHF
@M02034:409:000000000-BFKT7:1:2107:6078:21606 1:N:0:27
AAAGTCGAGGTGCCTAAAGTGGCAACCCAGACTCAGCATAATGTTGGTGGTGTAGAGCTTCCTGTAGCCGCATGGCGTTCGTACTTAAATATGGAACTAACCATTCCAATTTTCGCTGTCTCTTATACACATCTCCGAGCCCACGAGAC
+
3A?AABAADBBBGFFFFFEGGFGFFFFEGEHGHHHGC5GHHHHHHGHEFEBFGFDDFHGHHHHHGFHHHGGEEGGHGGGEGGGGHFHEHHFHHGFGFHHHHHHHHHHBBFFGHDEGGE?GEGGFGHHGGGHHGH1BA<@CGFHGC/<DG
@M02034:409:000000000-BFKT7:1:2107:13196:21608 1:N:0:27
AAAGTCGAGGTGCCTAAAGTGGCAACCCAGACTCAGAGGCCGGTTGGTGGTGTAGAGCTTCCTGTAGCCGCATGGCGTTCGTACTTAAATATGGAACTAACCATTCCAATTTTCGCTGTCTCTTATACACATCTCCGAGCCCACGAGACA
+
BABCBFCCCCAAGGGGGGGGGGGHHHHGGHHGHFHGHHGGGGGGGGGEGGGFHHHGHHHHHFHGHHHHHGGGGGHHGGGGGEHHHHHGHHGHHHFGHHHHHHHHHHHGGGFHHDEFGGGHFFHHHHHHFHHHHHHHG?GGGGHGGGGGGC
@M02034:409:000000000-BFKT7:1:2107:6632:21609 1:N:0:27
AAAGTCGAGGTGCCTAAAGTGGCAACCCAGACTGGTGGTACGGTTGGTGGTGTAGAGCTTCCTGTAGCCGCATGGCGTTCGTACTTAAATATGGAACTAACCATTCCAATTTTCGCTGTCTCTTATACACATCTCCGAGCCCACGAGACA
+
BBBBBFBB@BAAGFGGGGGGGGGGHHHGGHGGHHHHHGGHHGGHGGGEFGAFFFHFHFHHHHHHBFGFGEGGGGGGGEGGGGHAGHHHGGHHHHEFGHHHGGGHHHHGHHGHGFFGGDFHHHHHHHGFDFFHHHHEE/<D/EHF?/</E<
@M02034:409:000000000-BFKT7:1:2107:6060:21613 1:N:0:27
AAAGTCGAGGTGCCTAAAGTGGCAACCCAGACTCAGCATAATGTTGGTGGTGTAGAGCTTCCTGTAGCCGCATGGCGTTCGTACTTAAATATGGAACTAACCATTCCAATTTTCGCTGTCTCTTATACACATCTCCGAGCCCACGAGACA
+
CCCCBFCCCBBBGGGGGGGGGGGHHHHGGHHGHHHHHHHGHGHHHHHGGGEFHHHFGHHHHHHHGHHHHFGGGGHHGGGGGGGGHHHHHHHHHGGHGHHHHHHHHHHHHHHHHHGGGGGHHHHHHHFHFHHHFHHHGCGCGFHGGFG?GB
@M02034:409:000000000-BFKT7:1:2107:7559:21616 1:N:0:27
AAAGTCGAGGTGCCTAAAGTGGCAACCCAGACTGAGTTGCATGTTGGTGGTGTAGAGCTTCCTGTAGCCGCATGGCGTTCGTACTTAAATATGGAACTAACCATTCCAGTTTTCGCTGTCTCTTATACACATCTCCGAGCCCACGAGAC
+
A3AAAFAADBAABGFGGGGGGFGFCGHCFE2CEEFHHHHHFFFGHHHGGEBFGHHFGHHHFGGHFEGHHEFGGGHHGGGGEFHHHHHH3FDGHF@EFFGBGHHGHHHHGGGFHHGFGGE?GFHHGHHGGHGGFFFBD<BCGG/FC@DAD
@M02034:409:000000000-BFKT7:1:2107:6071:21627 1:N:0:27
AAAGTCGAGGTGCCTAAAGTGGCAACCCAGACTCAGCATAATGTTGGTGGTGTAGAGCTTCCTGTAGCCGCATGGCGTTCGTACTTAAATATGGAACTAACCATTCCAATTTTCGCTGTCTCTTATACACATCTCCGAGCCCACGAGAC
+
BBBBBFBBBBBAFGGGBAFGGGG4AFGFGHHFGFHHGHHCFFH5GFHAAEEAABGGHHGHFCHHH5FEHEEEGGGHGGGFGGFHHFDG3BFGGFGFBCF3FGEFBBG4EFG4GFEGGFG3E4B?EGFHBGFGHF1FDCC//FGFGCG/E
@M02034:409:000000000-BFKT7:1:2107:7242:21629 1:N:0:27
AAAGTCGAGGTGCCTAAAGTGGCAACCCAGACTCCTCCTGTGGTTGGTGGTGTAGAGCTTCCTGTAGCCGCATGGCGTTCGTACTTAAATATGGAACTAACCATTCCAATTTTCGCTGTCTCTTATACACATCTCCGAGCCCACGAGACA
+
AAABAFCCCCBCGGGGGGGGGGGHHHHGGHHGHGHHHHHHGGHHGGGGFGEGHFGGHGHHHHHHHFHGHEGGGGHFFEEGGFHHHHGHHHHHHHHGGHHGGHFHHHHFHHHHHHGGGGEEHFHHGHHHHHHHHHHGC<DCBGHGFF@DEC
@M02034:409:000000000-BFKT7:1:2107:17786:21639 1:N:0:27
AAAGTCGAGGTGCCTAAAGTGGCAACCCAGACTGATAAGCTGGCTGGTGGTGTAGAGCTTCCTGTAGCCGCATGGCGTTCGTACTTAAATATGGAACTAACCATTCCAATTTTCGCTG
+
A?AA3FBBBDAAGGFGGC4BBGFHCFHGFH2FGHCGF5AB5B222AEEEEGEFFG5FBGH5GHGGDE53EC0EA11>B>F??2??4@3FGG4BE33BBDC303B34F4FFBF4B/EE<
@M02034:409:000000000-BFKT7:1:2107:7757:21640 1:N:0:27
AAAGTCGAGGTGCCTAAAGTGGCAACCCAGACTGGGCCGAGGGTTGGTGGTGTAGAGCTTCCTGTAGCCGCATGGCGTTCGTACTTAAATATGGAACTAACCATTCCAATTTTCGCTGTCTCTTATACACATCTCCGAGCCCACGAGAC
+
BCCCBFBCCCCCGGGGGGGGGGGHHHHGGHHGHHHHHHGGGGGGHGGGGGEFGHHHHGHHHHHHHHHHHGGGGGHHGEEGGGHHHHHHHHHHHHHHHHHHHFHHHHGHHHHHHHGGGGGHHHHHHHHHHHHHHHHHGCDGGGHGGGCGG
@M02034:409:000000000-BFKT7:1:2107:23203:21647 1:N:0:27
AAAGTCGAGGTGCCTAAAGTGGCAACCCAGACTGAGCCTCGTGTTGGTGGTGTAGAGCTTCCTGTAGCCGCATGGCGTTCGTACTTAAATATGGAACTAACCATTCCAATTTTCGCTGTCTCTTATACACATCTCCGAGCCCACGAGACA
+
AABBAFABCCBBGGGGGGGGGGGFHHGGGGHGHFBGHHHHGGHGEFFEFEEFGFHHFHHHHHHHEFGBEEGGGGHGGEGGGEHHHHFFHHHGHH3FHHHFFHHHHGFFHGHHHEEGFGDGGFHHHGG3BFDGFDDBC/B<CFA/<<CGGF
@M02034:409:000000000-BFKT7:1:2107:4136:21647 1:N:0:27
AAAGTCGAGGTGCCTAAAGTGGCAACCCAGACTCCTTCTACGGTTGGTGGTGTAGAGCTTCCTGTAGCCGCATGGCGTTCGTACTTAAATATGGAACTAACCATTCCAATTTTCGCTGTCTCTTATACACATCTCCGAGCCCACGAGACA
+
BBBBBFBBDBAAGCGFGGGGGGGFFHHGGHGGHHHHGCHHHGGB2EGGGGEFGHHFHHHHHHHHEFHGHEEGGGHHGGGGGGHHHHHHHHFHHHGFFGGGFHHGFHHFFGHHHHGGGGFFHHHHFHHGGFFHHBDHE/@/BFHGGGGGC<
@M02034:409:000000000-BFKT7:1:2107:13865:21648 1:N:0:27
AAAGTCGAGGTGCCTAAAGTGGCAACCCAGACTAAGGCTGGGGTTGGTGGTGTAGAGCTTCCTGTAGCCGCATGGCGTTCGTACTTAAATATGGAACTAACCATTCCAATTTTCGCTGTCTCTTATACACATCTCCGAGCCCACGAGACA
+
CCCCBFCBCCCCGGGGGGGGGGGHHHHGGHHGHHHHHHHHGGGGGGGGGGFGHHHGHHHHHHHHHHHHHGGGGGHHGGGGGGHHHHHHGHHHHHHHGHHGHHHHHHHHHGHHHHGGGGGHHHHHFHHHGHHHHHHHGCGGGGHGGGGGGC
@M02034:409:000000000-BFKT7:1:2107:8822:21661 1:N:0:27
AAAGTCGAGGTGCCTAAAGTGGCAACCCAGACTTATCATAAGGTTGGTGGTGTAGAGCTTCCTGTAGCCGCATGGCGTTCGTACTTAAATATGGAACTAACCATTCCAATTTTCGCTGTCTCTTATACACATCTCCG
+
BCCCBFBCCCBAGGGGGGGGGGGHHHHGGHHGCEDGF5GH5FHGGHC2A2ECF3F5BAFG5FEFEBA5AEE0EEF1E1>FFEGE1DF@3@F4B333F@GG313B?BG44DFHGB/?E/?B44DF4EGEGFHFHEH2?
@M02034:409:000000000-BFKT7:1:2107:22602:21666 1:N:0:27
AAAGTCGAGGTGCCTAAAGTGGCAACCCAGACT
+
DDDDCFDDDDACGGGGGGGGGGGHHHHGGHHGH
@M02034:409:000000000-BFKT7:1:2107:20468:21667 1:N:0:27
AAAGTCGAGGTGCCTAAAGTGGCAACCCAGACTGGGAAGCTGGTTGGTGGTGTAGAGCTTCCTGGAGCCGCATGGCGTTCGTACTTAAATATGGAACTAACCATTCCAATTTTCGCT
+
A>>AAFAABD>ACBGGGGGGGFFCFGHDAFC2A32FFFEAGHC3BEEEFG1ABGHFHGBFBFHF3AFGGEGGGGHHEEEGGGFAGFHG3F4BEHEB3GFFHFDG3?BGBGHHBF/E?
@M02034:409:000000000-BFKT7:1:2107:16840:21670 1:N:0:27
AAAGTCGAGGTGCCTAAAGTGGCAACCCAGACTAAGTCGGGTGTTGGTGGTGTAGAGCTTCCTGTAGCCGCATGGCGTTCGTACTTAAATATGGAACTAACCATTCCAATTTTCGCTGTCTCTTATACACATCTCCGAGCCCACGAGAC
+
A?AAA@AADBAAGBBFEGG6F4FCCGHEFHDGFDBAFGECGAEEEFHEFG1FFGHFFGFHHFHFFFGDGGGGGGHHGEEGEGGEFHHFHEFGHEFFHHFHFHBBFHHHFGGFHG/EE???D2G2FGF?DHFGHFHHGCGGCGE/@/AED
@M02034:409:000000000-BFKT7:1:2107:4870:21680 1:N:0:27
AAAGTCGAGGTGCCTAAAGTGGCAACCCAGACTAAGACGGTGGTTGGTGGTGTAGAGCTTCCTGTAGCCGCATGGCGTTCGTACTTAAATATGGAACTAACCATTCCAATTTTCGCTGTCTCTTATACACATCTCCGAGCCCACGAGACA
+
CBCCCFCCCCCAGGGGGGGFGGGHHHHGGHHGHHHHHGEEBFGEGGGGGGGGGHHHGHHHHHHHHHHHHGGEGGHHGGGGGGHHHHHHFHHHHHEFHHHEHHGHHHHHHHHHHHGGGGGBHGHHHHGHGHHHHHHHGB?CGEHGGGGGGB
@M02034:409:000000000-BFKT7:1:2107:19048:21683 1:N:0:27
AAAGTCGAGGTGCCTAAAGTGGCAACCCAGACTTATCGTGGGGTTGGTGGTGTAGAGCTTCCTGTAGCCGCATGGCGTTCGTACTTAAATATGGAACTAACCATTCCAATTTTCGCTGTCTCTTATACACATCTCCGAGCCCACGAGAC
+
CCCCCFCCCCBCGGGGGGGGGGGHHHHGGHGGHHHHHHHHGGGEFGGEGGEFHHHHHHHHHHHHHHHHHGGGGGHHGGGGGGHHHHHHHHGHHHGHHHHHHHGHHHGHHHHHHHGGGGGGHHHHHHHHHGHHHHHHGFGGGGHGGGGGG
@M02034:409:000000000-BFKT7:1:2107:3644:21691 1:N:0:27
AAAGTCGAGGTGCCTAAAGTGGCAACCCAGACTCCTTCTCAGGTTGGTGGTGTAGAGCTTCCTGTAGCCGCATGGCGTTCGTACTTAAATATGGAACTAACCATTCCAATTTTCGCTGTCTCTTATACACATCTCCGAGCCCACGAGACA
+
CCCCCFCCCCBBGGGGGGGGGGGHHGHGGHHGHHHHHHHHHHHHGHFEGGEFGHHFHGHHHFHFGHHHFEEGGGHHGGGGGGHGHHHGHHHHHGGHFHGHHHHHEHHHHHHHHHGGGGFFHFHHFHHHHHHHHGHFFC?DGFACDCFGGC
@M02034:409:000000000-BFKT7:1:2107:7750:21692 1:N:0:27
AAAGTCGAGGTGCCTAAAGTGGCAACCCAGACTAGGAGTAATGTTGGTGGTGTAGAGCTTCCTGTAGCCGCATGGCGTTCGTACTTAAATATGGAACTAACCATTCCAATTTTCGCTGTCTCTTATACACATCTCCGAGCCCACGAGACA
+
CCCDBFCCCCCCGGGGGGGGGGGHHHHGGHHGHHFBGHHHHGHHHFGEEEGGEDGFGGFHFHHGGHGFFFGEGGFAEEEGGGHHHHHHFGHHFFBDGGHGFFDFGEHFFGGHHGGGGC<FEHHHDGEHHFFFHFG?B@@FCFHGG?CGGF
@M02034:409:000000000-BFKT7:1:2107:20579:21694 1:N:0:27
AAAGTCGAGGTGCCTAAAGTGGCAACCCAGACTAATAATCAGGTTGGTGGTGTAGAGCTTCCTGTAGCCGCATGGCGTTCGTACTTAAATATGGAACTAACCATTCCAATTTTCGCTGTCTCTTATACACATCTCCGAGCCCACGAGACA
+
BBABBFBBBB>AFGGGGGGGGDGFHGHGGHGGHHGHHGHHHGGHHHGEFFBFGFHFHFHHHGHFFHHHHGCFGGHHGGGGGGHHHHHGHHFHHGHGHHHHHHHHHHGGGGHHHGGGGGEGHHHGHHHHGHHHHHGGG@FGGGHFGGGGGC
@M02034:409:000000000-BFKT7:1:2107:10149:21695 1:N:0:27
AAAGTCGAGGTGCCTAAAGTGGCAACCCAGACTCCTCCTCCTGTTGGTGGTGTAGAGCTTCCTGTAGCCGCATGGCGTTCGTCCTTATATATGGAACTAACCATTCCAATTTTCGCTGTCTCTTATACACATCTCCGAGCCCACGAGAC
+
A@AAAF?A@DA1AFGFGFGG1B0FAGHGCGEFCHHHBAGC0GCGHFEAAEEEGF12BFBFB1DAFBGFHGE@AEHHE?EFEE//?GD12@BHHG1BFG1FGHFHFFHBE>>GFG<E??EGHGGD>DG>GF1BGGGDCBCGGG//<@//C
@M02034:409:000000000-BFKT7:1:2107:12772:21696 1:N:0:27
AAAGTCGAGGTGCCTAAAGTGGCAACCCAGACTCGGGATGGGGTTGGTGGTGTAGAGCTTCCTGTAGCCGCATGGCGTTCGTACTTAAATATGGAACTAACCATTCCAATTTTCGCTGTCTCTTATTACACATCTCCGAGCCCACGAGA
+
BABBAFA>>DAAFGGGFGGGGGGHGHHGGHHGHHFEGCFGGHGGGGGGGGFFFFGGHGHHHHHHHHHGHGGGGGHFGEGGGGHHHHHHHHGFGHFGHGHGGHHGHHHHHHHHHGGEGGGHHFHHHHHHHDHHHHGFGGGGG?FGFGGGG
@M02034:409:000000000-BFKT7:1:2107:3757:21698 1:N:0:27
AAAGTCGAGGTGCCTAAAGTGGCAACCCAGACTGGGAGGGTTGTTGGTGGTGTAGAGCTTCCTGTAGCCGCATGGCGTTCGTACTTAAATATGGAACTAACCATTCCAATTTTCGCTGTCTCTTATACACATCTCCGAGCCCACGAGAC
+
BBBBBFBBBB?AGGGGGGGGGGGHHHHGGHHGGHHGAFEFEGGGGHHEFEEFHGHFHHHHHHHHHHHHHGGGGGHGFEFFGGHHHGFFHHHHHDFFHGFFFGHGHHGGFHHHHFEGGGGGHEHHHHGHHHHHHGHGG@CGGAGGG@DFG
@M02034:409:000000000-BFKT7:1:2107:26315:21701 1:N:0:27
AAAGTCGAGGTGCCTAAAGTGGCAACCCAGACTCTTGCTGAGGTTGGGGGT
+
B@ABBFABBBABGGGGCFGGGGGHHGGE2F2AG33DDBG552EHFH?2A0A
@M02034:409:000000000-BFKT7:1:2107:11360:21719 1:N:0:27
AAAGTCGAGGTGCCTAAAGTGGCAACCCAGACTCTTAAGCCTGTTGGTGGTGTAGAGCTTCCTGTAGCCGCATGGCGTTCGTACTTAAATATGGAACTAACCATTCCAATTTTCGCTTCTCTTATACACATCTCCGAGCCCACGAGACAG
+
B@BBBDAABDABFGGDFGGFGFGHFGHGGGAFHHHHHCDGFFGHHHEEFDGGHHHFGHHHGGFHHHHFHGGGGGGHGGGGGFGHHHHHHHGGHFFF3GHHFFFFFFFFGGGHHFEEFHGHEFH4B4BFC?CHGGFGCCGGGHGC/A?/<F
@M02034:409:000000000-BFKT7:1:2107:23943:21724 1:N:0:27
AAAGTCGAGGTGCCTAAAGTGGCAACCCAGACTCTTTGTGCTGTTGGTGGTGTAGAGCTTCCTGTAGCCGCATGGCGTTCGTACTTAAATATGGAACTAACCATTCCAATTTTCGCTGTCTCTTATACACATCTCCGAGCCCACGAGAC
+
AABBAFABDAAAGGGGGGGGFGGHGHHFGGHGHHHHHGHHHHHGHHHGGGEFFHHHHHFHHHHHHHHHHGGGGGHHGGGEGGHHHHHH3FGFHHHGHHFFHHGGHGGFHGFHHEEGGGGGFFHHGHFHFHFHGHHGFCGGGGGGGGGGG
@M02034:409:000000000-BFKT7:1:2107:5725:21725 1:N:0:27
AAAGTCGAGGTGCCTAAAGTGGCAACCCAGACTATGGTTGCGGTTGGTGGTGTAGAGCTTCCTGTAGCCGCATGGCGTTCGTACTTAAATATGGAACTAACCATTCCAATTTTCGCTGTCTCTTATACACATCTCCGAGCCCACGAGACA
+
A@BBADAABAAACGGFGGF6BGGHHGFGGHHGGFHGC5AFAEGGEGG1C?1FGHHFBDFFD3F5BEGBFEFGGFFFFGGGGGGECHFF3BGFHB333FDB3FDFFF4BFFGHFEFGDGG2FGHHHGEGBGGHHHGDE//<CFAFCCFGGF
@M02034:409:000000000-BFKT7:1:2107:7576:21727 1:N:0:27
AAAGTCGAGGTGCCTAAAGTGGCAACCCAGACTCGTAGTGTTGTTGGTGGTGTAGAGCTTCCTGTAGCCGCATGGCGTTCGTACTTAAATATGGAACTAACCATTCCAATTTTCGCTGTCTCTTCTACACATC
+
A?A1ADA@1>1>AF1GCFG311FHGEAEFFCAGF0AAAFHFGBFGEHEFE/EBFGFEGHHHEHHFEBFHGC?EEFCE//??EFEGEHFH2FG2D1@@GBBCF1GGH2GEBD2GBEEFE/EFEE212BB><1FF
@M02034:409:000000000-BFKT7:1:2107:23336:21728 1:N:0:27
AAAGTCGAGGTGCCTAAAGTGGCAACCCAGACTGTGCTTGGGGTTGGTGGTGTAGAGCTTCCTGTAGCCGCATGGCGTTCGTACTTAAATATGGAACTAACCATTCCAATTTTCGCTGTCTCTTATACACATCTCCGAGCCCACGAGA
+
AABBAFAAD2>AGF5EFGCDDGFFGFHGGGGGHFBGHHHFGHCECFFEEGEFFFGHGGEHHHEHHGHHHECGGGGGGEEGGGHGHHBDGHGGFFB3BGFGGH3GHFFFGGHGHFFGGEGBFFHGFFHHGFBG2FGFE?/<@<GF//<?
@M02034:409:000000000-BFKT7:1:2107:7557:21734 1:N:0:27
AAAGTCGAGGTGCCTAAAGTGGCAACCCAGACTCGTAGTGTTGTTGGTGGTGTAGAGCTTCCTGTAGCCGCATGGCGTTCGTACTTAAATATGGAACTAACCATTCCAATTTTCGCTGTCTCTTATACACATCTCCGAGCCCACGAGACA
+
BABBAFBBBDAAGGGGGGGGGGGHHHHGGHGGHHGAEFGHFHHHHHHEFGEFHFHGHHHHHHHHHHHHHGGGGGHHGGGGGGHHHHHH3GFHHHGHGGFGHHHHHFHFDFGHHHGGGDFGHGGHHHGHHHHHHHGFD@@?@EHEGCCGDC
@M02034:409:000000000-BFKT7:1:2107:22498:21739 1:N:0:27
AAAGTCGAGGTGCCTAAAGTGGCAACCCAGACTTGGGGGGGGGTTGGTGGTGTAGAGCTTCCTGTAGCCGCATGGCGTTCGTACTTAAATATGGAACTAACCATTCCAATTTTCGCTGTCTCTTATACACATCTCCGAGCCCACGAGACA
+
ABBABFABDBAAGGGGGGGGGFGFFGHEFAEFHHHGHGGGG<D@BFFAEFAEEFFFFFFFFFFFBFFFFFFFFFFFFFFFFFFFEFFFFFFFFFFFFFFFFFFFFFFFFFFFFFCFFFFFFFFFFFFBFFFFFFFFF-@BDEFFFFFFFF
@M02034:409:000000000-BFKT7:1:2107:17656:21740 1:N:0:27
AAAGTCGAGGTGCCTAAAGTGGCAACCCAGACTAAGAAGGAGGTTGGTGGTGTAGAGCTTCCTGTAGCCGCATGGCGTTCGTACTTAAATATGGAACTAACCATTCCAATTTTCGCTGTCTCTTATACACATCTCCGAGCCCACGAGACA
+
CCCCBFCBCBAAGGGGGGGGGGGGHHHGGHHGHHHHGHHHFHFAGHGEGGFFGHHHHHHHHHHHHFHFFEGGGGHHGFGGGGHEHHHHHHHFHHHHHHHFHHHHHHGHHHHHGGFGGGDFHFHHFHHHHFHHHGHGFCG/CGCFDCGGGH
@M02034:409:000000000-BFKT7:1:2107:23940:21742 1:N:0:27
AAAGTCGAGGTGCCTAAAGTGGCAACCCAGACTCTTTGTGCTGTTGGTGTTGTAGAGC
+
CCCCBFCBBCABGGGGGGGGGGGHHHHGGHH2G3GFBGGG5FHH3G2A22B125D555
@M02034:409:000000000-BFKT7:1:2107:23328:21744 1:N:0:27
AAAGTCGAGGTGCCTAAAGTGGCAACCCAGACTGTGCTTGGGGTTGGTGGTGTAGAGCTTCCTGTAGCCGCATGGCGTTCGTACTTAAATATGGAACTAACCATTCCAATTTTCGCTGTCTCTTATACACATCTCCGAGCCCACGAGACA
+
ABCBBFCADBAAGGGGGGGGGGGHHHHGGHGGHHGGHHHHGHGEEGGGFG1FGHHHHGHHHHHHHHHHHGGGGGHHGGGGGGHHHHHHHHHHHHHFFHFHHHHHHHGHHGHHHBEGGGGGFFHHHHHHGHGHHHHHFDGFGGHGGCGGG<
@M02034:409:000000000-BFKT7:1:2107:12370:21744 1:N:0:27
AAAGTCGAGGTGCCTAAAGTGGCAACCCAGACTCAGCCGCCGGTTGGTGGTGTAGAGCTTCCTGTAGCCGCATGGCGTTCGTACTTAAATATGGAACTAACCATTCCAATTTTCGCTGTCTCTTATACACATCTCCGAGCCCACGAGACA
+
BCABBFCCDBAAGGGGGGGGGGGHHHHGGHHGHHHHHHGGGGGEGGGEFGEFGFGFHGHHHHHHGFGHGGGFGGGHGFGGGAGGHHHHHGHGHGFEHHHHHHGHFHHGHHHHHHGGGGDHHFHHFHHGGGHHHEFHECFGFGHGGGGGGG
@M02034:409:000000000-BFKT7:1:2107:7572:21746 1:N:0:27
AAAGTCGAGGTGCCTAAAGTGGCAACCCAGACTCGTAGTGTTGTTGGTGGTGTAGAGCTTCCTGTAGCCGCATGGCGTTCGTACTTAAATATGGAACTAACCATTCCAATTTTCGCTGTCTCTTATACACATCTCCGAGCCCACGAGACA
+
ABBBAFABBDAAGGGGFGGGFGGHGGHGGHHGHCGHFGFHFGHGGHGGGGGFGHHGGHHHHHHHHHHGGEC@GGHGG?GGGGHHHHHHEGHHHHHFFHFFFGFHFHHFFGHHHGGGGGGGGHHHFHHGFHFGFHHFD@CGGEHGGGGGG<
@M02034:409:000000000-BFKT7:1:2107:6632:21754 1:N:0:27
AAAGTCGAGGTGCCTAAAGTGGCAACCCAGACTCCTACGCAGGTTGGTGGTGTAGAGCTTCCTGTAGCCGCATGGCGTTCGTACTTAAATATGGAACTAACCATTCCAATTTTCGCTGTCTCTTATACACATCTCCGAGCCCACGAGACA
+
BBCCAFCBCBABGGGGGGGGGGGHHHHGGHHGHHHHHHGGGGGHHHGFFGEFHGHHHHHHHHHHHHHHHGGGGGHHGEGGGGHHHHHGHHHHHHFHFHHHHHHHHHHHHHHHHHGGGGGHHHHHHHHHFGHHHHHGDCGFGGHGGGGGGC
@M02034:409:000000000-BFKT7:1:2107:16710:21754 1:N:0:27
AAAGTCGAGGTGCCTAAAGTGGCAACCCAGACTTCGGGTCTGGTTGGTGGTGTAGAGCTTCCTGTAGCCGCATGGCGTTCGTACTTAAATATGGAACTAACCATTCCAATTTTCGCTGTCTCTTATACACATCTCCGAGCCCACGAGACA
+
BBCCBFBBBBBBGGGGFGGGGGGHHHHGGHHGHHHGGGHGHHHGHGGGGGFFHHHHHHHHHHHGHGHHHGGGGGHHGGGGGGHHHHHHHHHHHHHHHHFHHHGFHGGHHHHHHHGEGGGFHGHHHHGHHGHGHHHHGGFBDGHGGCGGGC
@M02034:409:000000000-BFKT7:1:2107:23793:21756 1:N:0:27
AAAGTCGAGGTGCCTAAAGTGGCAACCCAGACTCAGGAGCAGGTTGGTGGTGTAGAGCTTCCTGTAGCCGCATGGCGTTCGTACTTAAATATGGAACTAACCATTCCAATTTTCGCTGTCTCTTATACACATCTCCGAGCCCACGAGACA
+
AAAABFBBDBABGGGGGGGGGFGGHHHGGGEGHHFCBGFGGGHGGFEGGGBFAGFEGHBHGHHGFFGGHFGGGFHHGEEGEGGHHHHHHHEHHHFFHHHHHHFHHGHHGHHHGHFGGGGBGFHHHHHHHHFFHHHGEDGC@FGC@FFGGB
@M02034:409:000000000-BFKT7:1:2107:25356:21757 1:N:0:27
AAAGTCGAGGTGCCTAAAGTGGCAACCCAGACTCCGCCGCCTGTTGGTGGTGTAGAGCTTCCTGTAGCCGCATGGCGTTCGTACTTAAATATGGAACTAACCATTCCAATTTTCGCTGTCTCTTATACACATCTCCGAGCCCACGAGACA
+
AAAAAFABBBAAGGGGGGGGGGGGHGHGGHHGHGHFGGGGGGGHHGHEFEAFGFHHHFHHHHHFGHGGGEEFGGHHEEFFGFHHHHFEHHHGHHGHGHGFFFGHHHGHHGHHHFGGGG?F3GGFFHHDFFGFHFGGECGCCFGGGGGGGC
@M02034:409:000000000-BFKT7:1:2107:13838:21762 1:N:0:27
AAAGTCGAGGTGCCTAAAGTGGCAACCCAGACTCCTCTGCCGGTTGGTGGTGTAGAGCTTCCTGTAGCCGCATGGCGTTCGTACTTAAATATGGAACTAACCATTCCAATTTTCGCTGTCTCTTATACACATCTCCGAGCCCACGAGAC
+
BCCCBFCCCCABGGGGGGGGGFGHHHHGGHGGHBGHGHHHHGGFFGGEFFGFGFHFGFGHFGGHHFHGEAEEGGHFGFCGGEFEHHHHFFHHHG3BGGGFCC3FGEH4FGFHG4EFGG?GDGGHGHFGHFHHFHD@C<CG?<GGG/@C?
@M02034:409:000000000-BFKT7:1:2107:16892:21763 1:N:0:27
AAAGTCGAGGTGCCTAAAGTGGCAACCCAGACTCCGCTGCCTGTTGGTGGTGTAGAGCTTCCTGTAGCCGCATGGCGTTCGTACTTAAATATGGAACTAACCATTCCAATTTTCGCTGTCTCTTATACACATCTCCGA
+
A1AAAFA1D1AAGGGBGGGFFGGHHHHGCCGGHHHGGGGGHHH1GDAEFEEGHHHGHHHHHHHHHHGGHGGGGGHGGGGGCG0GHHHH1GFHHFGFGFGGHFBGHGGHGGFGHHGCE?EBFGFHHHHG2FHGHFF1/B
@M02034:409:000000000-BFKT7:1:2107:3823:21769 1:N:0:27
AAAGTCGAGGTGCCTAAAGTGGCAACCCAGACTT
+
BBBBBFBBBBBAGGGFG4GGGGGHHHHGGHH2G5
@M02034:409:000000000-BFKT7:1:2107:18851:21772 1:N:0:27
AAAGTCGAGGTGCCTAACGTGGCAACCCAGACTCCGCTTCCTGTTGGTGGTGTAGAGCTTCCTGTAGCCGCATGGCGTTCGTACTTAAATATGGAACTAACCATTCCAATTTTCGCTGTCTCTTATACACATCTCCGAGCCCACGAGACA
+
BBBBAFAA?2>AFGGG44AFGAEFH4FEDFDFGFBEGGG?GBGHHHGAFEEFHFHFHFHHHHHGFHGFGGCCGGHHGGGGEEFHHHGFHHFEEHHHHH3GHFHHHGHBBFGHHGEGAEGGHBGHGFFFF1GHHHHBA/>@B/FFCC?/C<
@M02034:409:000000000-BFKT7:1:2107:13808:21774 1:N:0:27
AAAGTCGAGGTGCCTAAAGTGGCAACCCAGACTAATAAGCGTGTTGGTGGTGTAGAGCTTCCTGTAGCCGCATGGCGTTCGTACTTAAATATGGAACTAACCATTCCAATTTTCGCTGTCTCTTATACACATCTCCGAGCCCACGAGACA
+
ABBBAFAABBBBGGGFGBGGGGGGHHHGGHHGHHHHHHHHGGGFHGGBFEFFGHHHHHHFHHHHGFHHFGGGGGHHGEGGGFHHGHGFHHHHGHFFHHGHHHGFHHHFHHHHHFGGGGEFBHHHHHFHFGGHHHGGDCGGGGHGGGGGGF
@M02034:409:000000000-BFKT7:1:2107:23800:21777 1:N:0:27
AAAGTCGAGGTGCCTAAAGTGGCAACCCAGACTTCGGATC
+
AAAAAF?11AA@EFGDFGGGFBFCHHHGGFFFFFCCA0/A
@M02034:409:000000000-BFKT7:1:2107:16904:21777 1:N:0:27
AAAGTCGAGGTGCCTAAAGTGGCAACCCAGACTCCGCTGCCTGTTGGTGGTGTAGAGCTTCCTGTAGCCGCATGGCGTTCGTACTTAAATATGGAACTAACCATTCCAATTTTCGCTGTCTCTTATACACATCTCCGAGCCCACGAGACA
+
CCCCCFCCCCBBGGGGGGGGFGGHHHHGGHHGHHHGGGGGHHHGHHHEFFEFHFHHHHHHHHHHHHHHGGGGGGHHGGGGGGHHHHHGFHHHHHHHHHHHHGHHHHFHHHHHHHGGGGGHHGHHHHHHGHHHHHHHFCGGCGHGGGGGGG
@M02034:409:000000000-BFKT7:1:2107:5316:21792 1:N:0:27
AAAGTCGAGGTGCCTAAAGTGGCAACCCAGACTCAGGATCATGTTG
+
CCCCBFCCCCAAGGGGGGGGGGGHHHHGGGHGHB33BBF3B5GG5A
@M02034:409:000000000-BFKT7:1:2107:18706:21793 1:N:0:27
AAAGTCGAGGTGCCTAAAGTGGCAACCCAGACTAAGAATACGGTTGGTGGTGTAGAGCTTCCTGTAGCCGCATGGCGTTCGTACTTAAATATGGAACTAACCATTCCAATTTTCGCTGTCTCTTATACACATCTCCGAGCCCACGAGACA
+
BCCCCFCCCCBBGGGGGGGGGGGHHHHGGHHGHHHHHHHFGHGGFGGGGGEFGGHHHHHHHGHHHHHHHGGGGGHHGFGGGGHHHHHHHHGHHHGHGHFHHHFHHHGGHHHHHEEGGGEHHHHHHHHGHHHHHHHHGFGGGGHGGGGGGF
@M02034:409:000000000-BFKT7:1:2107:21175:21796 1:N:0:27
AAAGTCGAGGTGCCTAAAGTGGCAACCCAGACTCCGCTTCCTGTTGGTGGTGTAGAGCTTCCTGTAGCCGCATGGCGTTCGTACTTAAATATGGAACTAACCATTCCAATTTTCGCTGTCTCTTATACACATCTCCGAGCCCACGAGAC
+
CCCCCFCBCBBCGGGGGGGGGGGHHHHGGHHGHHHGGGGGHHHHHHHFFGEFHHHFHHHHHHHHHHHHHGGGGGHHGGGGGGHHHHHHEGHEHGFBGHHHHHHGHHHGHGHHHHGGGGGHHGHHHHHHHHHGHHHGGCGGGGHFGDGGG
@M02034:409:000000000-BFKT7:1:2107:23810:21797 1:N:0:27
AAAGTCGAGGTGCCTAAAGTGGCAACCCAGACTTCGGATATTGTTGGTGGTGTAGAGCTTCCTGTAGCCGCATGGCGTTCGTACTTAAATATGGAACTAACCATTCCAATTTTCGCTGTCTCTTATACACATCTCCGAGCCCACGAGACA
+
BBBBBFBBBBAAGGGGGGGGGGGHHHGGGHHGHHHFGGGGHHHHHHHGFGEGHHHGHHHHHHHHHGHHHGGGGGHHGGGGGGHHHHHHHHHHHHGHGHGHHHHHHGHHHHHHHHGGGGGFHHHHHHHHHHGFHEGHFGGGGGHGGGGGGG
@M02034:409:000000000-BFKT7:1:2107:7689:21801 1:N:0:27
AAAGTCGAGGTGCCTAAAGTGGCAACCCAGACTAATCGTAAGGTTGGTGGTGTAGAGCTTCCTGTAGCCGCATGGCGTTCGTACTTAAATATGGAACTAACCATTCCAATTTTCGCTGTCTCTTATACACATCTCCGAGCCCACGAGACA
+
BBCBBFCBCBBAGGGGGGGGGGGHHHHGGHHGHHHHHGHHHHGEGHGGFGEFHHHHHHHHHHHHHHHHHGGGGGHHGEGGGGHHHHHHGHFGHGHHHFHHHHFHGHHHGGHHHHGGGGGGHHHHHHFHFHHHHHHFG?FFGGHGGGGGG?
@M02034:409:000000000-BFKT7:1:2107:28076:21813 1:N:0:27
AAAGTCGAGGTGCCTAAAGTGGCAACCCAGACTGGGAGGTCTGTTGGTGGTGTAGAGCTTCCTGTACCCGCATGGCGTTCGTACTTAAATATGGAACTAACCATTCCAATTTTCGCTGTCTCTTATACACATCTCCGAGCCCACGAGAC
+
BBBBBBAB@D>AFGGGGGGGGCFFFDG2AFDEFGHGFGAAEEGHHGHGGGEFG3F55DFGFGHFGHHFFDEEAEHHGEFAEEECFGFFHH4FGHBFGHEGBFGHGFG?FGHFF4EEFF/34FFFDGHFG?FHCGH1?/<B?CFC@/>DA
@M02034:409:000000000-BFKT7:1:2107:26387:21822 1:N:0:27
AAAGTCGAGGTGCCTAAAGTGGCAACCCAGACTAGTGCGACTGTTGGTGGTGTAGAGCTTCCTGTAGCCGCATGGCGTTCGTACTTAAATATGGAACTAACCATTCCAATTTTCGCTGTCTCTTATACACATCTCCGAGCCCACGAGACA
+
BAABBFBBBBBBGGGGGGGGGGGHHHHGGHHGHHHHHHGGGGGHHHHGGGGGHGHHHHHHHHHHGHHHHGGGGGHHGGGGGGHHHHHHHHHHHHHHHHFGHHGHHHHHHHHHHGEDG?EGHGHHGHHHHHFHGHHGFB//DGHGGGGG?<
@M02034:409:000000000-BFKT7:1:2107:16304:21828 1:N:0:27
AAAGTCGAGGTGCCTAAAGTGGCAACCCAGACTACGAGGCATGTTGGTGGTGTAGAGCTTCCTGTAGCCGCATGGCGTTCGTACTTAAATATGGAACTAACCATTCCAATTTTCGCTGTCTCTTATACACAT
+
AABBAFBBBD>>4CGFFGGGFGGHHHHGGGGFHHGD222EF3GFGFGEFGEFFGGFGFFHGHHHBHFHHGECFEHGEAEFGGEHFHBFDGEHHFFHEHFGGFFGHHFHGHHHHHEEEEFHG2F21BFFF11?
@M02034:409:000000000-BFKT7:1:2107:9067:21829 1:N:0:27
AAAGTCGAGGTGCCTAAAGTGGCAACCCAGACTCCTCCTGCGGTTGGTGGTGTAGAGCTTCCTGTAGCCGCATGGCGTTCGTACTTAAATATGGAACTAACCATTCCAATTTTCGCTGTCTCTTATACACATCTCCGAGCCCACGAGAC
+
?AAABFABDDAA44FGGGCFGFGHFGHEECAFGHFGCFEBGAEEE0EEFDFEEDABFGF3FAFDFFB5GE@EGGGHGGEGDEFEEG433@BFG?GHHFBCEG3FF4ED4B?E??<A/<EGHF2FGDDFEFDFHHFHE/B>@FHGGGGFG
@M02034:409:000000000-BFKT7:1:2107:18610:21829 1:N:0:27
AAAGTCGAGGTGCCTAAAGTGGCAACCCAGACTAATAATAAGGTTGGTGGTGTAGAGCTTCCTGTAGCCGCATGGCGTTCGTACTTAAATATGGAACTAACCATTCCAATTTTCGCTGTCTCTTATACACATCTCCGAGCCCACGAGACA
+
BCCCCFCCCCBBGGGGGGGGGGGHHHHGGHHGHHHHHHHHHHHHHHGGGGGGHHHHHHHHHHHHGHHHHGGGGGHHGGGGGGHHHHHHHHHHHHHHHHHHHHGHHHGHHHHHHHGGGGGHHHHHHHHHGHHHHHHGGCGGGGHGGGGGGF
@M02034:409:000000000-BFKT7:1:2107:16679:21834 1:N:0:27
AAAGTCGAGGTGCCTAAAGTGGCAACCCAGACTAATAATAATGTTGGTGGT
+
11AA>BAAD?A1GCEGFFFGBAFBAEFGCCHCH11FFF22BFGAB2CA//E
@M02034:409:000000000-BFKT7:1:2107:16669:21852 1:N:0:27
AAAGTCGAGGTGCCTAAAGTGGCAACCCAGACTAATAATAATGTTGGTGGTGTAGAGCTTCCCGTAGCCGCATGGCGTTCGTACTTAAATATGGAACTAACCATTCCAATTTTCGCTGTCTCTTATACACATCTCCGAGCCCACGAGACA
+
CCCDCFCCCCBCGGGGGGGGGGGHHHHGGHHGHHHHHHHHHHHHHHHFFGGFGHHHHHHHHHHGGGGGHGGGGGHHGGGGGGHHHHHHHHHHHHHHHFGHFGFHHHHHHHHHHFEGGGGGHHHHHHHHHHHHHHHHGGGGGGHGGGGGGF
@M02034:409:000000000-BFKT7:1:2107:13644:21852 1:N:0:27
AAAGTCGAGGTGCCTAAAGTGGCAACCCAGACTTCTGGTGATGTTGGTGGTGTAGAGCTTCCTGTAGCCGCATGGCGTTCGTACTTAAATATGGAACTAACCATTCCAATTTTCGCTGTCTCTTATACACATCTCCGAGCCCACGAGAC
+
BCBCBFCCCCBCGGGGGGGGGGGHHHHGGHHGHHHHHHGGGGHHHHHEFGEFHHHGHHHHHHHHGHHHHGGGGGHHGGGGGGHHHHHHHHHHHHFHHHHHHHHHHHGHFHHHHHGGGGGHHHHHGHHHHHHGGHHHG<CFGGHGGC@DF
@M02034:409:000000000-BFKT7:1:2107:9815:21855 1:N:0:27
AAAGTCGAGGTGCCTAAAGTGGCAACCCAGACTTCGCCTACTGTTGGTGGTGTAGAGCTTCCTGTAGCCGCATGGCGTTCGTACTTAAATATGGAACTAACCATTCCAATTTTCGCTGTCTCTTATACACATCTCCGAGCCCACGAGACA
+
CCCCCFCCCCBBGGGGGGGGGGGHHHHGGHHGHHHGGGGGHHHHHHHEFGEFGHHHGGHHHHHHHHHGHGGGGGHFGGGGGGHHHHHHGHHHHHFFHHHFFHFHGHHGHGHHHHGGGGFHHHHHHHHHHHHHHHHFGDGGGGHGGGGGGF
@M02034:409:000000000-BFKT7:1:2107:16548:21860 1:N:0:27
AAAGTCGAGGTGCCTAAAGTGGCAACCCAGACTTTTACTACTGTTGGTGGTGTAGAGCTTCCTGTAGCCGCATGGCGTTCGTACTTAAATATGGAACTAACCATTCCAATTTTCGCTGTCTCTTATACACATCTCCGAGCCCACGAGACA
+
BCCCCFCCCCBBGGGGGGGGGGGHHHHGGHHGHHHHHHHHHHHHHHHEGGEGHHHHHHHHGHHHHHHHHGGGGGHHGGGGGGHHHHHHHHHHHHHHHHHGHHHHHHHHHHHHHHGGGGGHHHHHHHHGGHHHHHHHG?CGGGHGGGGGGF
@M02034:409:000000000-BFKT7:1:2107:12899:21871 1:N:0:27
AAAGTCGAGGTGCCTAAAGTGGCAACCCAGACTGAGAAGAATGTTGGTGGTGTAGAGCTTCCTGTAGCCGCATGGCGTTCGTACTTAAATATGGAACTAACCATTCCAATTTTCGCTGTCTCTTATACACATCTCCGAGCCCACGAGAC
+
CCCCCFBBCDBAGGGGGGGFGGGHHHHGGHHGHCBCAGGFBGHFGHHGGGFFGHHHHGHHHHHHHHHHHGGGGGHHGGGGGFGHHHHHHHFHHGFHGEGGHHHHHHHGHGHHHHGGGGFHHHHHHHHHGHHHEHHFF/CGGGHGGGGGG
@M02034:409:000000000-BFKT7:1:2107:18340:21878 1:N:0:27
AAAGTCGAGGTGCCTAAAGTGGCAACCCAGACTATGTCTAGGGTTGGTGGTGTAGAGCTTCCTGTAGCCGCATGGCGTTCGTACTTAAATATGGAACTAACCATTCCAATTTTCGCTGTCTCTTATACACATCTCCGAGCCCACGAGACA
+
CCCCCFBBCBCCGGGGGGGGGGGHHHHGGHHGHHCGAAF5F3GFFECGEDGFFAF5B5BFAGGHGBG5AEFEFGF1E>EFG12?FDHD3EGDFD33FGHH303F?BHFFDBGGD</?/?EF4?FEGE33F2BFFB2CB</<FG=@DCFDF
@M02034:409:000000000-BFKT7:1:2107:14562:21880 1:N:0:27
AAAGTCGAGGTGCCTAAAGTGGCAACCCAGACTAATCAGAATGTTGGTGGTGTAGAGCTTCCTGTAGCCGCATGGCGTTCGTACTTAAATATGGAACTAACCATTCCAATTTTCGCTGTCTCTTATACACATCTCCGAGCCCACGAGACA
+
BCCCBFCCCCAAGGGGGGGGGGGHHHHGGHGFGHHHHHHHHHHHHHGEFGEFFGGHHHHGHHHHGHHHGGGGGGHGGEGEFEGHHHHHFHHHHHHHFHGGHFHHFFHHHGHHHHGGGGGHHHHHHHHHEGFHHBFGC//BCFHGGGFGGF
@M02034:409:000000000-BFKT7:1:2107:16190:21880 1:N:0:27
AAAGTCGAGGTGCCTAAAGTGGCAACCCAGACTGGTGATGTGGTTGGTGGTGTAGAGCTTCCTGTAGCCGCATGGCGTTCGTACTTAAATATGGAACTAACCATTCCAATTTTCGCTGTCTCTTATACACATCTCCGAGCCCACGAGACA
+
BBABAFBBBBAAGGGFFGGGFGGFHHCGGHHGHHGFHHHHHHHGFGGFGGEFHHHGHHHHHHHHHGHHHGGGGGHHGGGGGGHHHHHHHHHHHHFFFHHHHGHGFHFHHGHHHFEGGGGHHHHHHHHHHHHHHHGHF/CCDGHGCGGGGC
@M02034:409:000000000-BFKT7:1:2107:26280:21883 1:N:0:27
AAAGTCGAGGTGCCTAAAGTGGCAACCCAGACTAATAAGAATGTTGGTGGTGTAGAGCTTCCTGTAGCTGCATGGCGTTCGTACTTAAATATGGAACTAACCATTCCAATTTTCGCTGTCTCTTATACACATCTCCGAGCCCACGAGAC
+
AAAABFBCCCABGGGGGGGGGGGHHHHGGHHGHHHGHGHHHGHHHHFGGFEFHHHGHHHHHHHHHHHHHHHHHHHHGEGGGGHHHHHHHHHHHHBFHHHGHHGHHHHH4FGHHHGGGGFFHHHHHHHHHHFHHHHHG<BCFGGGGCDGG
@M02034:409:000000000-BFKT7:1:2107:9396:21884 1:N:0:27
AAAGTCGAGGTGCCTAAAGTGGCAACCCAGACTAGGTCTGAGGTTGGTGGTGTAGAGCTTCCTGTAGCCGCATGGCGTTCGTACTTAAATATGGAACTAACCATTCCAATTTTCGCTGTCTCTTATACACATCTCCGAGCCCACGAGAC
+
BABBAFBA?DABGGGGFGGGGGGGHHHGGHHGHHHHDFFH5GGHHFGEFGEFGFHHHHHHHHHHHHHGHGGGGGHHGGGGGGHHHHHHFFHHHHHHGHGCHHHHGFHHHHGHHFEEGGGGGHHHGHH3DCHHHHGHDFCGGGHGGGGGG
@M02034:409:000000000-BFKT7:1:2107:17241:21887 1:N:0:27
AAAGTCGAGGTGCCTAAAGTGGCAACCCAGACTAAGAATACGGTTGGTGGTGTAGAGCTTCCTGTAGCCGCATGGCGTTCGTACTTAAATATGGAACTAACCATTCCAATTTTCGCTGTCTCTTATACACATCTCCGAGCCCACGAGACA
+
CCCCCFCCCCAAGGGGGGGGGGGHHHHGGGHGHHHHHHHHHHGHGGGGGGFFGHHFHHHHHHHHHHHHHGGGGGHHGGGGGGHHHHHHHHHHHGHGGHHHHHFHHHGHHHHHHHGGFEGFHGHHHHHHFHHHGHHGGGGGGGHGGGGGGB
@M02034:409:000000000-BFKT7:1:2107:13709:21893 1:N:0:27
AAAGTCGAGGTGCCTAAAGTGGCAACCCAGACTGATCCGGGGGTTGGTGGTGTAGAGCTTCCTGTAGCCGCATGGCGTTCGTACTTAAATATGGAACTAACCATTCCAATTTTCGCTGTCTCTTATACACATCTCCGAGCCCACGAGACA
+
CCCCCFBBCCBCGGGGGGGGGGGHHHHGGHHGHFFHHHHGGGGGGGGGGGEFGHHHHFFHFHHHHGHHHGGEFGHGGGGGGGHEHHHGHHHHHHGFHHHHHFHHHHHFHGGHHGGGGGEHHHHHFHGHFFHFFHFHE?DGCGHGGGGCFF
@M02034:409:000000000-BFKT7:1:2107:8849:21895 1:N:0:27
AAAGTCGAGGTGCCTAAAGTGGCAACCCAGACTACTCCGAATGTTGGTGGTGTAGAGCTTCCTGTAGCCGCATGGCGTTCGTACTTAAATATGGAACTAACCATTCCAATTTTCGCTGTCTCTTATACACATCCCGAGCCCACGAGACAG
+
AABCAFBCCCABGGGGGGGGGGGHHHHGGHHGHHHHHHGGGGHHHHHFFGFFGGHGHHHHHHHHGHHHHGGGGGGGGGGGGGHHHHHHHHHHHHHFHHGHHHFHHHHHHHHHHHGGGGDGHHHHHHHHHHHHHHHGGGCGGHGGGGGGHG
@M02034:409:000000000-BFKT7:1:2107:16200:21896 1:N:0:27
AAAGTCGAGGTGCCTAAAGTGGCAACCCAGACTGGTGATGTGGTTTGTGGTGTAGAGCTTGCTGTAGC
+
BBBBBFBBBBABGGGGGGDFGGGHHHHGGHHC3B2GG5GH5DGHC2AFA2B113D5B53A3BFE5555
@M02034:409:000000000-BFKT7:1:2107:17224:21898 1:N:0:27
AAAGTCGAGGTGCCTAAAGTGGCAACCCAGACTAAGAATA
+
11A>>DAAD1A1AGGGFBGGGGGFHHFECHA01BD1B1BF
@M02034:409:000000000-BFKT7:1:2107:11708:21902 1:N:0:27
AAAGTCGAGGTGCCTAAAGTGGCAACCCAGACTAAGCATAATGTTGGTGGTGTAGAGCTTCCTGTAGCCGCATGGCGTTCGTACTTAAATATGGAACTAACCATTCCAATTTTCGCTGTCTCTTATACACATCTCCGAGCCCACGAGACA
+
CCCCCFCCCCABGGGGGGGGGGGHHHHGGHGFHHHHHHHHHHHHHHHGGGGGHHHHHHHHHHHHHHHHHGGGGGHHGGGGGGHHHHHHHHHHHHGHGHHGHHHHHHHHFGHHHHGGGGGGHGHHHHHHGHHHHHGGGCGDGGHGGGGGGG
@M02034:409:000000000-BFKT7:1:2107:15204:21909 1:N:0:27
AAAGTCGAGGTGCCTAAAGTGGCAACCCAGACTCTTAATCCTGTTGGTGGTGTAGAGCTTCCTGTAGCCGCATGGCGTTCGTACTTAAATATGGAACTAACCATTCCAATTTTCGCTGTCTCTTATACACATCTCCGAGCCCACGAGACA
+
BCCCCFCCBCCCGGGGGGGGGGGHHHHGGHHGHGHHHHHHHHHHHHHFGGEFFFHFHFHHHHHHHHHFFEGFGGGFGGGGGEFHHHHHHHHFGGGFHGHHHFFGHHGGHHHHFDEGGG?FHHHHGHHGFGHHHHHFF<CGGFHGCCCGG=
@M02034:409:000000000-BFKT7:1:2107:5465:21918 1:N:0:27
AAAGTCGAGGTGCCTAAAGTGGCAACCCAGACTGCTGGGCGGGTTG
+
CCCCCFACCDBCGGGGGGGGGGGHFHHGGHGGH3GGHH?AA0EE1E
@M02034:409:000000000-BFKT7:1:2107:24110:21919 1:N:0:27
AAAGTCGAGGTGCCTAAAGTGGCAACCCAGACTCTTCGGGGGGTTGGTGGTGTAGAGCTTCCTGTAGCCGCATGGCGTTCGTACTTAAATATGGAACTAACCATTCCAATTTTCGCTGTCTCTTATACACATCTCCGAGCCCACGAGACA
+
AAAAADABDDABGGFFGGGGGFGFGGFEGHHGCHFHHHFGGEDDG?DDGGGFHFGDGDGHHFHF?FGHHD@?DDHGGDGFGACCGHHFHHFHHGBGHHHHHGHGFGGFCFFGGFFGGGABFBFFFGGGGGFGGGGGGAAFFAEFFFFDBB
@M02034:409:000000000-BFKT7:1:2107:5238:21930 1:N:0:27
AAAGTCGAGGTGCCTAAAGTGGCAACCCAGACTCCG
+
AA11>B1ADDAABFGFEGGEBEFBFHFGG0AAG11A
@M02034:409:000000000-BFKT7:1:2107:15928:21938 1:N:0:27
AAAGTCGAGGTGCCTAAAGTGGCAACCCAGACTCCGCCTGGGGTTGGTGGTGTAGAGCTTCCTGTAGCCGCATGGCGTTCGTACTTAAATATGGAACTAACCATTCCAATTTTCGCTGTCTCTTATACACATCTCCGAGCCCACGAGACA
+
BBBBAFBBBCABGGGGGGGGFGGHHHHGGHHGHHHGGGGHHGGGGGGEFGEFGFHFHGHHHHHHGGHHHGGGGGHHGEGGGGHHHHHGHHGHHHHGHHGHHHHHHHHGHHHHHHGGGGDHEFHHHHGHHGGHHHHGE@CFGGHGGGGGGH
@M02034:409:000000000-BFKT7:1:2107:16438:21945 1:N:0:27
AAAGTCGAGGTGCCTAAAGTGGCAACCCAGACTGAGACGAAGGTTGGTGGTGTAGAGCTTCCTGTAGCCGCATGGCGTTCGTACTTAAATATGGAACTAACCATTCCAATTTTCGCTGTCTCTTATACACATCTCCGAGCCCACGAGACA
+
AABCAFABCCCCGGGGGFGGGGGHHHHGGHHGHHHHGHFEEGGFGHGEGGEGHHHHHHHHHHHHHHHHHGGGGGHHGEGGGGHHGHFHHHHHHHGFGHFHGHFHFHHHHHHHHFGGGGGHHHHHGHHHHHHHHHGHGCGGGGEGCGGGGB
@M02034:409:000000000-BFKT7:1:2107:21216:21946 1:N:0:27
AAAGTCGAGGTGCCTAAAGTGGCAACCCAGAAGCAGGTTGGTGGTGAAGAGCTTCCTGTAGCCGCGTGGCG
+
CCCCCFBCBBBCGGGGGGGGGGGHHHHGGHHHHB33F2BFGEG?A253D51FDG5AFG55DGGE00>>00>
@M02034:409:000000000-BFKT7:1:2107:25284:21948 1:N:0:27
AAAGTCGAGGTGCCTAAAGTGGCAACCCAGACTCATCATAATGTTGGTGGTGTAGAGCTTCCTGTAGCCGCATGGCGTTCGTACTTAAATATGGAACTAACCATTCCAATTTTCGCTGTCTCTTATACACATCTCCGAGCCCACGAGACA
+
BCCCCFCCCBBCGGGFGGGGGGGHHHHGGHHGHGFHHFGHHHHGGHGECEEGF3F5FDB3AGHHGFGBFEGCGFF?EE>FFECHHGHFFGHFHF3FGFHGBB3GF?GEDFFHGDEEFEEGFFGFBGFHHEBCFHHBF/BGGECA@DFEA?
@M02034:409:000000000-BFKT7:1:2107:16419:21949 1:N:0:27
ACAGTCGAGGTGCCTAAAGTGGCAACCCAGACTGAGACGAAGGTTGGTGGTGTAGAGCTTCCTATAGCCGCATGGCGTTCGTACTTAAATATGGAACTAACCATTCCAATTTTCGCTGTCTCTTATACACATCTCCGAGCCCACGAGACA
+
A1>AAFAAD1AAGFGGGBGEFGFGGHAEFAGFH11FFGGCEEGFGE?EFFEE/1FEGEHHHFH2A1FHHGGGGGGHGGGGGEGHHHGFGG2BEGFDGGFHHGHHHHF>BBFHHH@EF/EGFFHHDFGFGFHGHHGGG/BCCGHGGCC/C<
@M02034:409:000000000-BFKT7:1:2107:10617:21956 1:N:0:27
AAAGTCGAGGTGCCTAAAGTGGCAACCCAGACTATTATTGGGGTTGGTGGTGTAGAGCTTCCTGTAGCCGCATGGCGTTCGTACTTAAATATGGAACTAACCATTCCAATTTTCGCTGTCTCTTATACACATCTCCGAGCCCACGAGACA
+
BBCCAFBBCCAAGGGGGGGGGGGHGFHGGHHGHHHHHHHHHHGAEGGEEGEFFGHGGGHHHHHHGFHHGGGGGGHFEFEGGFHGHHHHHHHHHHGFGHGFGFDHHHHHHHHHGHGGGGEEHHHHHHGHGEHHHHBGECG@DGHEACCFGF
@M02034:409:000000000-BFKT7:1:2107:19661:21963 1:N:0:27
AAAGTCGAGGTGCCTAAAGTGGCAACCCAGACTGATTGTAATGTTGGTGGTGTAGAGCTTCCTGTAGCCGCATGGCGTTCGTACTTAAATATGGAACTAACCATTCCAATTTTCGCTGTCTCTTATACACATCTCCGAGCCCACGAGACA
+
CCCCCFCBCCAAGGGGGGGGGGGHFGHEGHFGGHGHHHHADGHHHHHFGGGGHFHFHGHHHHHHGFHHHGGCGGHHGEGGGEFHHHHHGHHHHGBGHHHHGFFHHHHGHGEHHBEEFGFHFFHGHHHHEHHFG3G2CBCCGFGGFFGGGF
@M02034:409:000000000-BFKT7:1:2107:19362:21963 1:N:0:27
AAAGTCGAGGTGCCTAAAGTGGCAACCCAGACTCCTCGTCAGGTTGGTGGTGTAGAGCTTCCTGTAGCCGCATGGCGTTCGTACTTAAATATGGAACTAACCATTCCAATTTTCGCTGTCTCTTATACACATCTCCGAGCCCACGAGAC
+
ABBBBFBBBBBBGGGGFGGGGFGHFGHFFFHGGHHHHGHGHGHHHHGEGGEFHHHGHGHHHEHHGHHHGFGEFGHHGGGGGGHGHHHHHHHFFHHGHGFHFFHHHHHHHHFHHHGFGDAFHFGHFHFHHHHHHHHHD<>CCGHGGGCGD
@M02034:409:000000000-BFKT7:1:2107:16439:21969 1:N:0:27
AAAGTCGAGGTGCCTAACGTGGCAACCCAGACTGAGACGAAGGTTGGTGGTGTAGAGCTTCCTGTAGCCGCATGGCGTTCGTACTTAAATATGGAA
+
AAAA>DAADD>>BFFFG1ACCFGHFHHGGHHGHHHHFBEGGGGHFAAEFGEFGHHHFHEF1FHFGFEFFCEEGGHGG/EFCEBGEFFHHGFDGHFF
@M02034:409:000000000-BFKT7:1:2107:25445:21976 1:N:0:27
AAAGTCGAGGTGCCTAAAGTGGCAACCCAGACTAAGAATAATGTTGGTGGTGTAGAGCTTCCTGTAGCCGCATGGCGTTCGTACTTAAATATGGAACTAACCATTCCAATTTTCGCTGTCTCTTATACACATCTCCGAGCCCACGAGACA
+
AAAAAFABBBAAGGGGGGGGGGGGHHHGGHHAGFGHHGHHHHHGHHHGGGEFGGHHHHGHHHHHGFHHHGGGGGHHGGGGGGHHHHHHHFFFHFFFEHHFFHGHBGHHHGHHHHEFGGGGHGHFDFGHFHBFGHHEGC?/BFFF?DFGGB
@M02034:409:000000000-BFKT7:1:2107:15079:21979 1:N:0:27
AAAGTCGAGGTGCCTAAAGTGGCAACCCAGACTATTAAGAATGTTG
+
ABAABF>ADBABGGGGGGGGGGGFHHHGGHAFH35D5D555BFHGF
@M02034:409:000000000-BFKT7:1:2107:22885:21980 1:N:0:27
AAAGTCGAGGTGCCTAAAGTGGCAACCCAGACTTCGAGGGTGGTTGGTGGTGTAGAGCTTCCTGTAGCCGCATGGCGTTCGTACTTAAATATGGAACTAACCATTCCAATTTTCGCTGTCTCTTATACACATCTCCGAGCCCACGAGAC
+
AABCBFCCBBBBGGGGGGGGGGGHHEHGGHHGHHHGHHGGBFEGGGGFGGFGHHHFGHHHHHHHHHHHGGGEGGHFGGGGGGHGHHHHGHHHHHGHHHHGHHGGHHHGHHHHHFGFGGGHHGHHGHHGGGHHHHHGF>C<CGHG/ACFD
@M02034:409:000000000-BFKT7:1:2107:26886:21986 1:N:0:27
AAAGTCGAGGTGCCTAAAGTGGCAACCCAGACTGCGCAGCATGTTGGTGGTGTAGAGCTTCCTGTAGCCGCATGGCGTTCGTACTTAAATATGGAACTAACCATTCCAATTTTCGCTGTCTCTTATACACATCTCCGAGCCCACGAGAC
+
ABABBFCCCCAAGGGGGGGGGGGHHGGGFHGEHHHGGGGGFGHHHFHAFGEFGEGFHHHHHGHFFHHHHGGGEEGHGEFFFGFEGHHHFHHGHHHHGGHHGHDGHHHGFGHHHFGEGGGGHHHHGHHGHHFHBFGFA/B?DGFGGGGGF
@M02034:409:000000000-BFKT7:1:2107:18469:21989 1:N:0:27
AAAGTCGAGGTGCCTAAAGTGGCAACCCAGACTAATAATAAGGTTGGTGGTGTAGAGCTTCCTGTAGCCGCATGGCGTTCGTACTTAAATATGGAACTAACCATTCCAATTTTCGCTGTCTCTTATACACATCTCCGAGCCCACGAGACA
+
ABABAFBBBBABGGGGGGGGFGGHGFHGGHGGHHHHFFGHHHHHHHGEFFEFHHHEHHHFFHHHFGHGFFGGGEFBEFGGEEGHHHHHHHGGFFBFGFHHFHEGHHFFGFGHHBEEGG?G4?BGGFGHGFFCHHHFGCCC/FGGGGGFFF
@M02034:409:000000000-BFKT7:1:2107:25653:21990 1:N:0:27
AAAGTCGAGGTGCCTAAAGTGGCAACCCAGACTCAGAAGAAGGTTGGTGGTGTAGAGCTTCCTGTAGCCGCATGGCGTTCGTACTTAAATATGGAACTAACCATTCCAATTTTCGCTGTCTCTTATACACATCTCCGAGCCCACGAGAC
+
CCCCBFCCCBABFGGGGFGGGGGHHHHGGHHGHHFG3FGFGHGHFAAEEEFFAAFBGFDGFHHHHGBFFEGCFGFCEEEEEEFHHGH3FGHHFG3FFGHHE03FBGHDFGDHFB/EFC?F?GGEEF33DGBCGDBGE@/B<CGFGGGGC
@M02034:409:000000000-BFKT7:1:2107:25461:21991 1:N:0:27
```
