## Supplementary material for "Engineering a virus-like particle to display peptide insertions using an apparent fitness landscape": Sequencing text files, python code, and primer descriptions: eHTS068S27_s1_pe (part 39 of 41)

```
AAAGTCGAGGTGCCTAAAGTGGCAACCCAG
+
AAAABFBBBBAACGGGGGGGGDGFGGGECE
@M02034:409:000000000-BFKT7:1:2107:6192:21993 1:N:0:27
AAAGTCGAGGTGCCTAAAGTGGCAACCCAGACTGTGCGGGAGGTTGGTGGTGTAGAGCTTCCTGTAGCCGCATGGCGTTCGTACTTAAATATGGAACTAACCATTCCAATTTTCGCTGTCTCTTATACACATCTCCGAGCCCACGAGACA
+
BBBCBFBABBBAGGGGGGGGGGGHHHHGGHHGHHHHHGGGGGGGHHGGGGGFGHHGHGHHHGHHHHHHHGGGGGHHGGGGGGHHHHHGHGHHHGHFGHHHGHGHHHFFHHHHHGGGGGGHHHHHGHGGHHHGFFGFE<DFGGHGGGGGGF
@M02034:409:000000000-BFKT7:1:2107:24747:22000 1:N:0:27
AAAGTCGAGGTGCCTAAAGTGGCAACCCAGACTAAGACTGTTGTTGGTGGTGTAGAGCTTCCTGTAGCCGCATGGCGTTCGTACTTAAATATGGAACTAACCATTCCAATTTTCGCTGTCTCTTATACACATCTCCGAGCCCACGAGAC
+
AABCCFCCCCAAGGGGGGGGGGGHHHHGGHHGHHHHHHHHHHHHHHHGFGGGHGHHHHHHHHHHHHHHHGGGGGHHGEGGGGHHHHHHHHHHHGFGFHHHHHHHHHGGHHHHHFGGGGGHGGHHHHGHHHFHHHHHGCGCGGHGGGGGG
@M02034:409:000000000-BFKT7:1:2107:9762:22005 1:N:0:27
AAAGTCGAGGTGCCTAAAGTGGCAACCCAGACTCAGCAGAATGTTGGTGGTGTAGAGCTTCCTGTAGCCGCATGGCGTTCGTACTTAAATATGGAACTAACCATTCCAATTTTCGCTGTCTCTTATACACATCTCCGAGCCCACGAGACA
+
AAABAFABBBAAGGGGGGGGFGGHGGHGGHHGHHHHHHHHHHHHHHHGGGEFAGHHHHHHHHHGFHHHHGGGGGHHGFGGGGHHHHHFHHHHHHHHHHHGHGGGHHHHHHHHHFGGGGGHHHHHHHHHHHHHHHGFF?G?DEFFGGGGGC
@M02034:409:000000000-BFKT7:1:2107:25129:22011 1:N:0:27
AAAGTCGAGGTGCCTAAAGTGGCAACCCAGACTCAGCAGCATGTTGGTGGTGTAGAGCTTCCTGGAGCCGCATGG
+
AAAABFABDBAAGGGGGGGFGFGFFEHGGHHDC3A3CBFCAGFHDB2AB2EEE3D5B53FB3GB3B12BAA0EEE
@M02034:409:000000000-BFKT7:1:2107:4003:22022 1:N:0:27
AAAGTCGAGGTGCCTAAAGTGGCAACCCAGACTCCTCATTCTGTTGGTGGTGTAGAGCTTCCTGTAGCCGCATGGCGTTCGTACTTAAATATGGAACTAACCATTCCAATTTTCGCTGTCTCTTATACACATCTCCGAGCCCACGAGACA
+
ABBBBFCCCBAAGGGGGGGGGGGHHHHGGHHGHHHHHHHHHHHHHHHGGGGFHHHHHHHHHGHHHHHHHGGGGGHHGGGGGGHHHHHHHHHHHHHHHHHFHHHHGHHHHHHHHHGGGGGHHGHHHHHHHHHHHHHEGGCGGGHGGFGGGC
@M02034:409:000000000-BFKT7:1:2107:20543:22027 1:N:0:27
AAAGTCGAGGTGCCTAAAGTGGCAACCCAGACTAAGGCGAGTGTTGGTGGTGTAGAGCTTCCTGTAGCCGCATGGCGTTCGTACTTAAATATGGAACTAACCATTCCAATTTTCGCTGTCTCTTATACACATCTCCGAGCCCACGAGACA
+
CCCCCFCCCDAAGGGGGGGGGGGHHHHGGHHGHGHHHHGGGGHGFGHEFEGFFDGBGFGH5GHHHFHFFEGCGGGCEEEGGFBEHHHFHHHGGH3BGHHHCFFGGGHFHHHHHEEGFGDGBGHGFHHHFGHFHHHFB<<@DFEGGGFGGF
@M02034:409:000000000-BFKT7:1:2107:24833:22029 1:N:0:27
AAAGTCGAGGTGCCTAAAGTGGCAACCCAGACTGTTGCGAGTGTTGGTGGTGTAGAGCTTCCTGTAGCCGCATGGCGTTCGTACTTAAATATGGAACTAACCATTCCAATTTTCGCTGTCTCTTATACACATCTCCGAGCCCACGAGAC
+
CCBBCFBBCBABGGGGGGGGGGGGHHHGGHHGHHHHHHEGGEHHHHHEGFEFHGHHHGHHHGHFFHHHHGGGDGHHEEGGGFHHHHHGGHGHHHGFGHHHHGHHHHFGHHHHHFGGGGGHGHHHHHHHHHHHFHHHFFGGGGHGGGGGG
@M02034:409:000000000-BFKT7:1:2107:3984:22031 1:N:0:27
AAAGTCGAGGTGCCTAAAGTGGCAACCCAGACTCCTCATTCTGTTGGTGGTGTAGAGCTTCCTGTAGCCGCATGGCGTTCGTACTTAAATATGGAACTAACCATTCCAATTTTCGCTGTCTCTTATACACATCTCCGAGCCCACGAGACA
+
AAAABFABBBAAF4BFGGGAGGFFFFGEGHGGH33A2ADD5DFGGGEEFE2FGDFEFFHHH3FFBFHHFFEEFGHFEBEEFEB1FGF3GD4F4E@3GGEHHFHGFHHBGGFHHGEEDEED4GFHBGGG4FFHHHGB?//<C<AF?/ADG?
@M02034:409:000000000-BFKT7:1:2107:23526:22037 1:N:0:27
AAAGTCGAGGTGCCTAAAGTGGCAACCCAGACTAATCATATTGTTGGTGGTGTAG
+
?AAAAFA?ADAA1AFA1AGAGGGHFFG0FECGF11DGFEH2DFDEFCAFFEF/1A
@M02034:409:000000000-BFKT7:1:2107:24696:22050 1:N:0:27
AAAGTCGAGGTGCCTAAAGTGGCAACCCAGCCTCCGT
+
AA@1ABAA1DAAGGGGGGGFGFGFGHHAFH00BA0AB
@M02034:409:000000000-BFKT7:1:2107:18448:22053 1:N:0:27
AAAGTCGAGGTGCCTAAAGTGGCAACCCAGACTCCGCCTCCTGTTGGTGGTGTAGAGCTTCCTGTAGCCGCATGGCGTTCGTACTTAAATATGGAACTAACCATTCCAATTTTCGCTGTCTCTTATACACATCTCCGAGCCCACGAGAC
+
BBBBBFBBBBA?GGGCGGFGGGFHHHGG2GGGHHGGGGGGGHFHHHAEFFAFGGG5FGFGHHFGGGHHGGGGGGGFGEGGGF2GHF4F3GFHGFBFFGBFHHFEGHHHFGEGFFCFGEEB?FGGBGDD3FBHFHFDE/BCFGEGGCGGD
@M02034:409:000000000-BFKT7:1:2107:7390:22064 1:N:0:27
AAAGTCGAGGTGCCTAAAGTGGCAACCCAGACTCAGCTGCTTGTTGGGGGTGTAGAGCTTCCTGTAGC
+
BCBCBFCCCCCCGGGGGGGGGGGHHHHGGH22BG33BFGBCFHHBGC2A0EA03D5B53@5FFDF555
@M02034:409:000000000-BFKT7:1:2107:21293:22079 1:N:0:27
AAAGTCGAGGTGCCTAAAGTGGCAACCCAGACTGGGAGGGATGTTGGTGGTGTAGAGCTTCCTGTAGCCGCATGGCGTTCGTACTTAAATATGGAACTAACCATTCCAATTTTCGCTGTCTCTTATACACATCTCCGAGCCCACGAGACA
+
AABBBFBBBBB4FGGGGGGGGGGHBGHGGHHGHHHHHGFGEGGHHHHEFGFFEGGHHHHHHHHHHHHHHGFEGGHHGGGGGGHHHHHHHHHHHHHGHHDFHHHHGHGGHGHHHFGCFEFGHHHHFHGHGHHHHGGHFCCCGGGGGGGGGG
@M02034:409:000000000-BFKT7:1:2107:20413:22089 1:N:0:27
AAAGTCGAGGTGCCTAAAGTGGCAACCCAGACTCATCGGCAGGTTGGTGGTGTAGAGCTTCCTGTAGCCGCATGGCGTTCGTACTTAAATATGGAACTAACCATTCCAATTTTCGCTGTCTCTTATACACATCTCCGAGCCCACGAGACA
+
B@@AADAADB>ABFGGGGGBFDF44BAACGAF3FFHFFE?ECA2F2EB111B13ADFABFFAFEAFGHHG001EGF@EGAE1EEGGFFG4BDBGEFFHDC3BFGFGHFHHHHHFEGGGDD?2BGHHHDF11FGGGBE@C@</F/@CCDDG
@M02034:409:000000000-BFKT7:1:2107:18868:22101 1:N:0:27
AAAGTCGAGGTGCCTACAGTGGCAACCCAGACTTGTACGAGTGTTGGTGGTGTAGAGCTTCCTGTAGCCGCATGGCGTTC
+
AA1A>B1A1>1>BEGG1BEGFBFGHHHGGECFFHGHDGAC/B/DD/A/A/AAA1D2A11BDCA1AF22FEE@?>0B>/>>
@M02034:409:000000000-BFKT7:1:2107:11263:22103 1:N:0:27
AAAGTCGAGGTGCCTAAAGTGGCAACCCAGACTCATACGCATGTTGGTGGTGTAGAGCTTCCTGTAGCCGCATGGCGTTCGTACTTAAATATGGAACTAACCATTCCAATTTTCGCTGTCTCTTATACACATCTCCGAGCCCACGAGACA
+
CCCCCFBCCCBCGGGGGGGGGGGHHHHGGHDEECFBGEGE2FGHBHG2A1EFABF5DBBE5FDGA5B5EEE0EG11E?EEEE2?1FG3B@G4@333B@GHB03B3FG4GGFHF?<EEE/3BFGEBD?BFFB2FFD2C<CC/FCEFDC/?F
@M02034:409:000000000-BFKT7:1:2107:10125:22115 1:N:0:27
AAAGTCGAGGTGCCTAAAGTGGCAACCCAGACTAAGAAGCCGGTTGGTGGTGTAGAGCTTCCTGTAGCCGCATGGCGTTCGTACTTAAATATGGAACTAACCATTCCAATTTTCGCTGTCTCTTATACACATCTCCGAGCCCACGAGAC
+
ABABAFBBBB>AGGGGGGGGGGGHFGFFFDHGHHGHFGHFHCEE2FEGGGGEFFGDG5GGDFAGBGHGHEGCFGGFGEGGGGHHHHEFHHHHHHDG3FFGGAHFDFEHHGFHHHFCFGGGHHHEGHFHFFGFHHHHECC/CEHGCCCDA
@M02034:409:000000000-BFKT7:1:2107:12079:22118 1:N:0:27
AAAGTCGAGGTGCCTAAAGTGGCAACCCAGACTCCTCCTTATGTTGGTGGTGTAGAGCTTCCTGTAGCCGCATGGCGTTCGTACTTAAATATGGAACTAACCATTCCAATTTTCGCTGTCTCTATACACATCTCCGAGCCCACGAGACAG
+
B?ABBFBBBBBBGGGGGGGGGGGHGHHGGHGGHHHHHHGHHHHHHHEGGGGGAEGBGGEHGFHHGGFDGEGGGGFGGGFGGEFHHHHFHHHBEGB3FFGGFCEGGFHFFGFHHE/EEA?GFHGHGGFDF?GHGHFGCGDFGHFFCG?EHC
@M02034:409:000000000-BFKT7:1:2107:8804:22132 1:N:0:27
AAAGTCGAGGTGCCTAAAGTGGCAACCCAGACTCCTCATCCGGTTGGTGGTGTAGAGCTTCCTGTAGCCGCATGGCGTTCGTACTTAAATATGGAACTAACCATTCCAATTTTCGCTGTCTCTTATACACATCTCCGAGCCCACGAGACA
+
AABBBFBADDAAFFGGGFBGFFFHHGHGGHHGGHHHHHHHHGGEFGGEEGGEFFHHHHHEHFHFGGBFFEEEEGHGCGGGGGHHGHHHHHHHBGDDEFGHFHHHHHFFHHHHHFGGGG?GFDHHHHBHHHFFEGF2CC/C@F/FDDD/<F
@M02034:409:000000000-BFKT7:1:2107:23735:22134 1:N:0:27
AAAGTCGAGGTGCCTAAAGTGGCAACCCAGACTCCTAGGACTGTTGGTGGTGTAGAGCTTCCTGTAGCCGCATGGCGTTCGTACTTAAATATGGAACTAACCATTCCAATTTTCGCTGTCTCTTATACACATCTCCGAGCCCACGAGAC
+
BCCBAFBBBCCCGGGGGGGGGGGHHHHGGHHGHHHG3FGHHHHHHFFFFGEFHHHEHHHHHHHHGHHHHGGGGGHHGGGGGGHHHHHGDGHHHGHHFHHHHHHHHHHHHHHHHHGGGGGFHGHHHHHHHHHHFHHHG/CCGGGGGGGDD
@M02034:409:000000000-BFKT7:1:2107:24004:22135 1:N:0:27
AAAGTCGAGGTGCCTAAAGTGGCAACCCAGACTGTTTTGCCTGTTGGTGGTGTAGAGCTTCCTGTAGCCGCATGGCGTTCGTACTTAAATATGGAACTAACCATTCCAATTTTCGCTGTCTCTTATACACATCTCCGAGCCCACGAGACA
+
>A?1>3>AD1>>GGFGFD1GGGGFFFGFAAGAEFFFB0AB1EFHHHEEFA/AFGFFGFGHFCGBEDD2FE/EGGEFEGCAEEHGEHHHGHHHHHHHHHHHGGGHFH2GHGHHHGEGF??FGEGHDFGHGHHG1G1<C>C/CCHGG//CAG
@M02034:409:000000000-BFKT7:1:2107:11407:22140 1:N:0:27
AAAGTCGAGGTGCCTAAAGTGGCAACCCAGACTCTGGATAGGGTTGGTGGTGTAGAGCTTCCTGTAGCCGCATGGCGTTCGTACTTAAATATGGAACTAACCATTCCAATTTTCGCTGTCTCTTATACACATCTCCGAGCCCACGAGACA
+
CCCCCFCCCCBCGGGGGGGGGGGHHHHGGHHGHHHHHHHGHHHHGGGEFGEFHFHHHFHHHHHHHHHHHGGGGGHHGGGGGGHHHHHHHHHHHHHHHHGHHHHHGHHHHHHHHHGGGGGHHHHHHHHHHHHHHHHHG?CDGGHGGGGGGH
@M02034:409:000000000-BFKT7:1:2107:15935:22146 1:N:0:27
AAAGTCGAGGTGCCTAAAGTGGCAACCCAGACTAATAATAAGGTTGGTGGTGTAGAGCTTCCTGTAGCCGCATGGCGTTCGTACTTAAATATGGAACTAACCATTCCAATTTTCGCTGTCTCTTATACACATCTCCG
+
>1>AADAADDAAFGFDGD1AA1FFGC0ACG0FGHGGBEFGGHHHHHGEFCEFGDFDF1BGHGHHHFHFHGE@EEFHGEEFGEHHHHF1G2EFHHGHGHGHHFDEGFBFGGHHH>EEEE/B2FGFDGGEHCHF1F>1?
@M02034:409:000000000-BFKT7:1:2107:4075:22162 1:N:0:27
AAAGTCGAGGTGCCTAAAGTGGCAACCCAGACTTCTACTCATGTTGGTGGTGTAGAGCTTCCTGTAGCCGCATGGCGTTCGTACTTAAATATGGAACTAACCATTCCAATTTTCGCTGTCTCTTATACACATCTCCGAGCCCACGAGAC
+
BBBBBF?ADBABGCGGGGGGFGGHFGHGGHHGG55B5GHF55FGGGHEFGGFGGGFHHFHHHHGHHGFHGGCFGHHGGGGGGHGHHHGHDGHHFHHGHFFFGBGHFFHHHHHHGGGGGEHGGHHHHFHEHHHHHGHE/BFGGHGGCGDF
@M02034:409:000000000-BFKT7:1:2107:7140:22163 1:N:0:27
AAAGTCGAGGTGCCTAAAGTGGCAACCCAGACTCCGCCTCCGGTTGGTGGTGTAGAGCTTCCTGTAGCCGCATGGCGTTCGTACTTAAATATGGAACTAACCATTCCAATTTTCGCTGTCTCTTATACACATCTCCGAGCCCACGAGACA
+
CCCCBFCCCCCCGGGGGGGGGGGHHHHGGHHGHHHGGGGGHGGGGGGEFGEFGHHHHHHHHHHHGHHHHGGGGGHHGFGGGGHHHHHHHHHHHHHGHHGGHHGHHFHHGHHHHHGGGGGHHHHHHHFHFHHHHHHHGCGGGGHGGGGGGF
@M02034:409:000000000-BFKT7:1:2107:24925:22174 1:N:0:27
AAAGTCGAGGTGCCTAAAGTGGCAACTACTACTCCTGTTGGTGGTGTAGAGCTTCCTGTAGCCGCATGGCGTTCGTACTTAAATATGGAACTAACCATTCCAATTTTCGCTGTCTCTTATACACATCTCCGAGCCCACGAGACAGGCAGA
+
AAAAADAADD?AFGGGGGGGGFFHHHF1BFDHFFHDAFEGEB/EFGFFHFGHGHH1GHB2F21AEEEEF0EE>/E?FGHHGD1FFHHG1B1GD1EGGFGHGFGBFGGE/EEGGFHFGEHH2EGF<1BDBGE/<@CFGA</>AFBG/AFCA
@M02034:409:000000000-BFKT7:1:2107:11281:22177 1:N:0:27
AAAGTCGAGGTGCCTAAAGTGGCAACCCAGACTGGGAGTCGTGTTGGTGGTGTAGAGCTTCCTGTAGCCGCATGGCGTTCGTACTTAAATATGGAACTAACCATTCCAATTTTCGCTGTCTCTTATACACATCTCCGAGCCCACGAGAC
+
CBCCCFCCCCAAGGGGFGGGGGGHHHHGGHHGHHHHGGGHGGGHHHHEGGGFGHHGHHHHGHHHHHHHHGGGGGHHGGGGGGHHHHGHFHHHHGHFGHGHHHGHHHGHHHHHHHGGGGGHHHHGHHHHGHHHHHHHFCGGGGHGGGGGG
@M02034:409:000000000-BFKT7:1:2107:14290:22177 1:N:0:27
AAAGTCGAGGTGCCTAAAGTGGCAACCCAGACTCAGCATCCTGTTGGTGGTGTAGAGCTTCCTGTAGCCGCATGGCGTTCGTACTTAAATATGGAACTAACCATTCCAATTTT
+
CCCCCFCCCCCCGGGGGGGGGGGHHHHGGHHEFF33AFG3AGHHFH22AAEEA3F5E53F5FGDA5D5AAE0FEC1>BEEAE2??GHGFGHDFF33F3FG313B??F4?F?FB
@M02034:409:000000000-BFKT7:1:2107:14806:22181 1:N:0:27
AAAGTCGAGGTGCCTAAAGTGGCAACCCAGACTTTGCTGGGGGTTGGTGGTGTAGAGCTTCCTGTAGCCGCATGGCGTTCGTACTTAAATATGGAACTAACCATTCCAATTTTCGCTGTCTCTTATACACATCTCCGAGCCCACGAGACA
+
CCCDBFCCDDBAGGGGGGGGGGGHHHHGGHHGHHHHHHHHGGGGGGGEFEGFFFGDGGGHHHHHHGHFGGGCGGHGGEGGGFFHHHHHHGHGHFDDHHHHHF3GHFGFGHHHHFCGGDEHHHGHFHHHFFHHHHHGD?CGGGEFFFGGGB
@M02034:409:000000000-BFKT7:1:2107:9350:22182 1:N:0:27
AAAGTCGAGGTGCCTAAAGTGGCAACCCAGACTATTCTGCATGTTGGTGGTGTAGAGCTTCCTGTAGCCGCATGGCGTTCGTACTTAAATATGGAACTAACCATTCCAATTTTCGCTGTCTCTTATACACACTCCGAGCCCACGAGACAG
+
??AB?DAAD2A4BFFFBE4GEGGFAFHEFGCGHHHC5BFGGHCFGFHDE?EGEGHFHHHHBGEBGHFFHEGAEECH?EEE?EG1GHGGE4FGGFBDCGEFHFFF?4BGHHHFGGGCGGEBGHHHHHBDDEHGEFB/<<</?/FC?/<AG?
@M02034:409:000000000-BFKT7:1:2107:22517:22191 1:N:0:27
AAAGTCGGGTGCCTAAAGTGGCAACCCAGACTTCTAAGCAGGTTGGTGGTGTAGAGCTTCCTGTAGCCGCATGGCGTTCGTACTTAAATATGGAACTAACCATTCCAATTTTCGCTGTCTCTTATACACATCTCCGAGCCCACGAGACAG
+
BCCBAFBCCADBGGGGGGEGGGHHHHGGHHGHHHHHHHHFHGHHHGEFGBFGFHGHFHHHHHHGFHHGFGGGGHGEBFFGFGHHHHHHHHHHHFHGHGHHHHHHHHHHGHHHGEGGE?GHHHHGHHFHFGHHHGGGGGGCGHGGGGGGHF
@M02034:409:000000000-BFKT7:1:2107:25946:22192 1:N:0:27
AAAGTCGAGGTGCCTAAAGTGGCAACCCAGACTTCTAATCAGGTTGGTGGTGTAGAGCTTCCTGTAGCCGCATGGCGTTCGTACTTAAATATGGAACTAACCATTCCAATTTTCGCTGTCTCTTATACACATCTCCGAGCCCACGAGACA
+
BCBBCFCBCCCBGGGGGGGGGGGHHHHGGHHGHGHHGHHGHHGHGHGEFDEFFFGGGDHHHHHGGFGGHGGEEFHFGEGGGFHHHHHHGHGHHGDGHHHHFAGGHHFFGGHHHFEGGGEGFFHH4BFGFC?2GFHFB<BCBEHFGCG?D?
@M02034:409:000000000-BFKT7:1:2107:21745:22198 1:N:0:27
AAAGTCGAGGTGCCTAAAGTGGCAACCCAGACTAATAATAAGGTTGGTGGTGTAGAGCTTCCTGTAGCCGCATGGCGTTCGTACTTAAATATGGAACTAACCATTCCAATTTTCGCTGTCTCTTATACACATCTCCGAGCCCACGAGAC
+
BBBCCFCCCCABGGGGGGGGGGGGHGHGGHGGFHFHFHHHHHHGHHGGGGGFGFFEHFHGFFHGGFHHHGGGGFHHGGGGFFFGHHHHHFFGHGHHHHHFFHFHHHGFHHHHHHGGGGGHHFGHHHHHFGHHHHHHGCGFCGHGCGGGG
@M02034:409:000000000-BFKT7:1:2107:9347:22200 1:N:0:27
AAAGTCGAGGTGCCTAAAGTGGCAACCCAGACTATTCTGCATGTTGGTGGTGTAGAGCTTCCTGTAGCCGCATGGCGTTCGTACTTAAATATGGAACTAACCATTCCAATTTTCGCTGTCTCTTATACACACTCCGAGCCCACGAGACAG
+
CBCCBFBBCCABGGGGGGGGGGGFHHHGGHHGHHHHHHHHHHHHHGHGGGAFGGHHHHHHHHHHGHHHHGGGGGHHGGGGGGHHHHHHHHHGHHHFHHGGHHFHHHHHHHHHHHGGGGGHHHHHHHHHHHHDHHHFFGBDGGGGGGGGHH
@M02034:409:000000000-BFKT7:1:2107:16217:22202 1:N:0:27
AAAGTCGAGGTGCCTAAAGTGGCAACCCAGACTTGTTCGCCTGTTGGTGGTGTAGAGCTTCCTGTAGCCGCATGGCGTTCGTACTTAAATATGGAACTAACCATTCCAATTTTCGCTGTCTCTTATACACATCTCCGAGCCCACGAGACA
+
AAAAAFBBBBAAGGGGGGGGGBFFFHHEGHHGHHGHHHEGGEHFGDCEFE1FAGHFHHGHFHHFFFGFHEEGGGHHGGFGGGHHHHHFHHGGFGFFHHHEHHHHHHGHDEGHHHGGGGEBGEGFEHGD3FFGHDFHGCC/DCCGFGGGGB
@M02034:409:000000000-BFKT7:1:2107:24345:22205 1:N:0:27
AAAGTCGAGGTGCCTAAAGTGGCAACCCAGACTACTAAGAATGTTGGTGGTGTAGAGCTTCCTGTAGCCGCATGGCGTTCGTACTTAAATATGGAACTAACCATTCCAATTTTCGCTGTCTCTTATACACATCTCCGAGCCCACGAGACA
+
BBBCBFCCCCABGGGGGGGGGGGGHGHGGHHGHHHHHHGHHHHHHHGFFGEFGFHGHHGHHHHHHHHHHGGGGGHHGEGGGGHHHHHHHHHHHGHHGHHGHHGHHHGHHHHHHHGGGGGHHGHHGHGHGHGHHHHGGCGGGGHGGGGGGG
@M02034:409:000000000-BFKT7:1:2107:24903:22206 1:N:0:27
AAAGTCGAGGTGCCTAAAGTGGCAACCCAGACTATGAGGGCGGTTGGTGGTGTAGAGCTTCCTGTAGCCGCATGGCGTTCGTACTTAAATATGGAACTAACCATTCCAATTTTCGCTGTCTCTTATACACATCTCCGAGCCCACGAGAC
+
AAAA>DAADDAAFBGGGGGGGFGFHHG?F0FFHHHHHHGGGGGEEEGEGGCFFFHHGHGHHFGFGGHGHGEEEEHHE?EFGEHHHHEFFGFDGGFFFFHGHHHHGHFHFFGHHGGGGG?@FGGHFHHBFFFBGHF1?@?@CGGGGGGGG
@M02034:409:000000000-BFKT7:1:2107:19194:22214 1:N:0:27
AAAGTCGAGGTGCCTAAAGTGGCAACCCAGACTGGTACGCGGGTTGGTGGTGTAGAGCTTCCTGTAGCCGCATGGCGTTCGTACTTAAATATGGAACTAACCATTCCAATTTTCGCTGTCTCTTATACACATCTCCGAGCCCACGAGACA
+
CCCCCFCCCCCBGGGGGGGGGGGHHHHGGHHGHHHHGHGGGGGFFGGGGGGFHHHHHHHHHHHHHHHHHGGGGGHHGGGGGGHHHHHHHHHHGHHHHHHGHHGHHHGHFHHHHHGGGGGHHHHHHHHHHHHHHHHHG@CGGGHGGGGGGH
@M02034:409:000000000-BFKT7:1:2107:5046:22216 1:N:0:27
AAAGTCGAGGTGCCTAAAGTGGCAACCCAGACTACGTCGCCGGTTGGTGGTGCAGAGCTTCCTGTAGCCGCATGGCGTTCGTACTTAAATATGGAACTAACCATTCCAATTTTCGCTGTCTCTTATACACATCTCCGAGCCC
+
CCCCDFCCCCBBGGGGGGGGGGGHHHHGGHHCH33EBFEEEE0EGGGAA1FE33D5??3B5FEGFB553BE?FFA1>1>??>2?GHG??FG4?B33BBGH303B3?G4DD3GF3<BEA<@2@D222>@FC22FDHBA/CF@G
@M02034:409:000000000-BFKT7:1:2107:3690:22228 1:N:0:27
AAAGTCGAGGTGCCTAAAGTGGCAACCCAGACTCATAAGAAGGTTGGTGGTGTAGAGC
+
ABBBBFBB?DAAGGGFGGGFCBFFGGFEFAHFHHC5DEFFD3AFFA222EEGG3A555
@M02034:409:000000000-BFKT7:1:2107:15884:22231 1:N:0:27
AAAGTCGAGGTGCCTAAAGTGGCAACCCAGACTAAGCCTGCTGTTGGTGGTGTAGAGCTTCCTGTAGCCGCATGGCGTTCGTACTTAAATATGGAACTAACCATTCCAATTTTCGCTGTCTCTTATACACATCTCCGAGCCCACGAGAC
+
BBCCAFBCCCCCGGGGGGGGGGGHHHHGGHHGHHFHHHHHGHHHHGHBAEEFADGFEGHHFHHHHHHFFGCCGGHAE?EGGFHHHGHBGHHFHHB@FGHHCF3FEGD4FGDHH4EEFFFF4FFHGHHFHGHHHHHFD@DGFGHGFCC?D
@M02034:409:000000000-BFKT7:1:2107:3675:22241 1:N:0:27
AAAGTCGAGGTGCCTAAAGTGGCAACCCAGACTCATAAGAAGGTTGGTGGTGTAGAGCTTCCTGTAGCCGCATGGCGTTCGTACTTAAATATGGAACTAACCATTCCAATTTTCGCTGTCTCTTATACACATCTCCGAGCCCACGAGAC
+
ABAABFBBBB>AGEGGGGGGGGGGFGGFGFFGHHHGHHFDGFFGHHGEFGEFGFFFGFHHHCGFGHHHHGGGGFHFEEGEFEGEHGGFHHGGGHFGHHGFBCGHHHHHHGHHHGGGGGGGHGHHHHFHBGFGHHGHC/CBCFGFGGGDG
@M02034:409:000000000-BFKT7:1:2107:23205:22255 1:N:0:27
AAAGTCGAGGTGCCTAAAGTGGCAACCCAGACTAATAAGAATGTTGGTGGTGTAGAGCTTCCTGTAGCCGCATGGCGTTCGTACTTAAATATGGAACTAACCATTCCAATTTTCGCTGTCTCTTATACACATCTCCGAGCCCACGAGACA
+
CBCCCFCCDBABGGGGGGGGGGGHHHHGGHHGHHHHHHHGHHHHHHHEFGGGHHHHHHHHHHHHHHHHHGGGGGHHGGGGGGHHHHHFFHHGHGHHHHGGHHFHHHHHHHHHHFGGGGGHHHHHHHGHHHHHHHHHGGFCGGHGGGGGGB
@M02034:409:000000000-BFKT7:1:2107:8200:22256 1:N:0:27
AAAGTCGAGGTGCCTAAAGTGGCCCAGACTCAGAATCATGTTGGTGGTGTAGAGCTTCCTGTAGCCGCATGGCGTTCGTACTTAAATATGGAACTAACCATTCCAATTTTCGCTGTCTCTTATACACATCTCCGAGCCCACGAGACAGGC
+
BBBBAFAABBBAGGGGGGGGGGGHHGHGGHHHHHHHHHHHHHHHGGGGFFGGHHHHHHHHHHHHHHEGGGGHHGFGGGGHHHHHHHHGHHHFGHHHHHHHHHHHHGHHHHHFFGGGHHFHHFHFHGHHHHHHFGGGGGGHGGGGGGHHGF
@M02034:409:000000000-BFKT7:1:2107:20629:22258 1:N:0:27
AAAGTCGAGGTGCCTAAAGTGGCAACCCAGACTATGACTCCGGTTGGTGGTGTAGAGCTTCCTGTAGCCGCATGGCGTTCGTACTTAAATATGGAACTAACCATTCCAATTTTCGCTGTCTCTTATACACATCTCCGAGCCCACGAGACA
+
AABBBFCCCCBBFGGGFGGGFGGGHHHGGHHGHHHHHHHGHGGGGGGFGGEFHFHGHGHHHGHHFFHGGGGGGGHHGFGGGFHHHHHGHHGHHHHGGFHGGHGHHHHHHHHHHHGGGGEFHGHHHHHHHHHHHHGHC<DBFGHGFCGGGB
@M02034:409:000000000-BFKT7:1:2107:14103:22268 1:N:0:27
AAAGTCGAGGTGCCTAAAGTGGCAACCCAGACTAGGAATGAGGTTGGTGGTGTAGAGCTTCCTGTAGCCGCATGGCGTTCGTACTTAAATATGGAACTAACCATTCCAATTTTCGCTGTCTCTTATACACATCTCCGAGCCCACGAGACA
+
AAABAFBBBCBCGGGGGGGGGGGHHHFGGHHGHGHHGFGHHHHEGGFEFGAFGGGGHHHHHHHHHHHHHGGGGGHHGEEGGEHHHHHFFFHFHHHFFFGEHHHHHHHHHHHHHHFGGGGHGHHH4HGGDGDGHHFHFD?/<<GGGGGGGH
@M02034:409:000000000-BFKT7:1:2107:8313:22284 1:N:0:27
AAAGTCGAGGTGCCTAAAGTGGCAACCCAGACTCTGCAGTCTGTTGGTGGTGTAGAGCTTCCTGTAGCCGCATGGCGTTCGTACTTAAATATGGAACTAACCATTCCAATTTTCGCTGTCTCTTATACACATCTCCGAGCCCACGAGACA
+
BBCBBFBCCCABGGGGGGGGGFGFHGGGGHHGHHHHHHHGHHHHHHHEFGAFGHHFHHHHHHHGGHHGHGGGGGHHGEGGGGHFHHHHHHHHHHHFGHGFHHFHHHGGHHHHHHGGGGGFHHHHGHHHFGHHHHHFFFGCFGGGGGGGGF
@M02034:409:000000000-BFKT7:1:2107:24098:22284 1:N:0:27
AAAGTCGAGGTGCCTAAAGTGGCAACCCAGACTGATGCTGCTGTTGGTGGTGTAGAGCTTCCTGTAGCCGCATGGCGTTCGTACTTAAATATGGAACTAACCATTCCAATTTTCGCTGTCTCTTATACACATCTCCGAGCCCACGAGACA
+
AA@ABFBBBBAAGGGFGGGGGGGGHGFFGHGFHHHHHHHHHHGHHFHEFDEFGFHHHHHHHFHFGFHFHFEFGGHHGFGGEEBGHHGFHHFGHHHHGHHHHFGHHHHHHGHHHGGGGGGHHHHHHHHFFHFHFGFGECFGGGEGGGGGGB
@M02034:409:000000000-BFKT7:1:2107:14480:22290 1:N:0:27
AAAGTCGAGGTGCCTAAAGTGGCAACCCAGACTATGATGAAGGTTGGTGGTGTAGAGCTTCCTGTAGCCGCATGGCGTTCGTACTTAAATATGGAACTAACCATTCCAATTTTCGCTGTCTCTTATACACATCTCCGAGCCCACGAGAC
+
BBCCCFCCCCBBGGGGGGGGGGGHHHHGGHGGHGHHHFGFGFHHHHGEC?EA1BFDGAAGFHHHBDGFGEF?GGG1E?EGGEBGEHHHHHHDFE33FEGGB03FGDFBFG?GFF/EFEEHHGHDBGHGFCFGHHHEF/<D@CC/<D@?C
@M02034:409:000000000-BFKT7:1:2107:19589:22294 1:N:0:27
AAAGTCGAGGTGCCTAAAGTGGCAACCCAGACTGGGTCGAAGGTTGGTGGTGTGGAGCTTCCTGTAGCCGCATGGCGTTCGTACTTAAATATGGAACTAACCATTCCAATTTTCGCTGTCTCTTATACACATCTCCGAGCCCACGAGAC
+
A3AABFAA3>AAGFGFGDGGFGGCHCAFGGDDEGHHBE?EFFG3FGGAFEEF11ADGEGFHHHGDFGGHGGGGGHHGGEFGGHHHHGG3F4FGGGHF3DFHHBGEHBGFGFBF4EEEDG2DGH3FGF33F2CCF2@/<<@FEHGGFF.E
@M02034:409:000000000-BFKT7:1:2107:24835:22295 1:N:0:27
AAAGTCGAGGTGCCTAAAGTGGCAACCCAGACTGGTCGTCCGGTTG
+
CCCCCFCABCBCGGGGGGGGGGGHHHHGGHHGHHGHH22AE2EEAE
@M02034:409:000000000-BFKT7:1:2107:18153:22298 1:N:0:27
AAAGTCGAGGTGCCTAAAGTGGCAACCCAGACTGGGGAGAAGGTTGGTGGTGTAGAGCTTCCTGTAGCCGCATGGCGTTCGTACTTAAATATGGAACTAACCATTCCAATTTTCGCTGTCTCTTATACACATCTCCGAGCCCACGAGAC
+
ABAABBABBBBACGGGGGGGGGGHGHFEGEEFGGHHGAEFFCHFBC0EFGEFAGHBGGBHFHHDFFDGEEEGGGHFGEGGGGGHHHGFFGFDEGG3GFGHHHHHDGFHFGFHHFGCFGE2FFGHGHGBGHFFFFHFG@DD<CFFGCGGG
@M02034:409:000000000-BFKT7:1:2107:9492:22300 1:N:0:27
AAAGTCGAGGTGCCTAAAGTGGCAACCCAGACTAAGCAGAAGGTTGGTGGTGTAGAGCTTCCTGTAGCCGCATGGTGTTCGTACTTAAATATGGAACTAACCATTCCAATTTTCGCTGTCTCTTATACACATCTCCGAGCCCACGAGAC
+
CCCCBFCBCCABGGGGGGGGGGGHHHHGGHHGHHHHHHHHHHHHHHGFFDEFGFGGHGHHHHHHHHHHGGGGGGHGHGFHGEFHHHHGHHHFHHBDGGHHHFDGHHFHHHHHHFGGGGFGFHHHGHHHGEGHHHGGE<CGGGEEDFCDG
@M02034:409:000000000-BFKT7:1:2107:10974:22333 1:N:0:27
AAAGTCGAGGTGCCTAAAGTGGCAACCCAGACTCCGCGGCCGGTTGGTGGTGTAGAGCTTCCTGTAGCCGCATGGCGTTCGTACTTAAATATGGAACTAACCATTCCAATTTTCGCTGTCTCTTATACACATCTCCGAGCCCACGAGAC
+
AABBAFBABB>ACFGDFGGFFFFFFFGGFFGFHHHEGGGGGEGAEGGFGG?B?FHGHHFFHHHFHHHGHEEEGGHHFEFGEFGHHHHHHHGHHHHHGHFFHGHHHHHHHHHHHFGGGGDGFGDHHHHGHHFGHHHHEAF@CEGGGGGGG
@M02034:409:000000000-BFKT7:1:2107:5139:22337 1:N:0:27
AAAGTCGAGGTGCCTAAAGTGGCAACCCAGACTACGCGTGTGGTTGGTGGTGTAGAGCTTCCTGTAGCCGCATGGCGTTCGTACTTAAATATGGAACTAACCATTCCAATTTTCGCTGTCTCTTATAACATCTCCGAGCCCACGAGACAG
+
AABCBFCCCCBBGGGGGGGGFGGHHHHGGHEFCGGGAEEEAGEGGGGEAAAAA3F5FBFG5GHHHBG5FEG/EEF1EEEFGEFGFGGGHFHFHG33FGFHCC3FGFHGHHHHHFD<DD<FFGGHHHDGHFGHHHEE@C@CAGFDDCDGHH
@M02034:409:000000000-BFKT7:1:2107:9540:22338 1:N:0:27
AAAGTCGAGGTGCCTAAAGTGGCAACCCAGACTAAGGAGCCTGTTGGTGGTGTAGAGCTTCCTGTAGCCGCATGGCGTTCGTACTTAAATATGGAACTAACCATTCCAATTTTCGCTGTCTCTTATACACATCTCCGAGCCCACGAGACA
+
AABAAFBBBDAAGFGGGFGGGGGGHHGGGEFGHHHGGHGHGHHHHHHFFGBFGHGGHHHHHHHHHHHGHGFFGGGGGEGGGGBHHHHHHHFFGHEFFHHHHGFHHHGHGGHHHHGGGGFGHHHGBHEBDCGHHHHHGCCCGFCGGGGGGH
@M02034:409:000000000-BFKT7:1:2107:4713:22339 1:N:0:27
AAAGTCGAGGTGCCTAAAGTGGCAACCCAGACTGAGGCG
+
3ABBAFABBBBBGGGGGGGGGGGHGHHGGHC23A3BF2A
@M02034:409:000000000-BFKT7:1:2107:9757:22340 1:N:0:27
AAAGTCGAGGTGCCTAAAGTGGCAACCCAGACTGTTTCTTCTGTTGGTGGTGTAGAGCTTCCTGTAGCCGCATGGCGTTCGTACTTAAATATGGAACTAACCATTCCAATTTTCGCTGTCTCTTATACACATCTCCGAGCCCACGAGACA
+
CBCCBFCBCCBBGGGGGGGGGGGHHHHGGHGGHHHHHHHHHHHHHHHGFGEFHHHHHHHHHHHHGHHHHGGGGGHHGGGGGGHHHHHHHHHHHHHHHHGHHHHHHHHHGHHHHHGGGGGHHGHHHHGHGHHHHHHHGGGGGEHGGGGGGC
@M02034:409:000000000-BFKT7:1:2107:4117:22360 1:N:0:27
AAAGTCGAGGTGCCTAAAGTGGCAACCCAGACTACTAAGAAGGTTGGTGGTGTAGAGCTTCCTGTAGCCGCATGGCGTTCGTACTTAAATATGGAACTAACCATTCCAATTTTCGCTGTCTCTTATACACATCTCCGAGCCCACGAGAC
+
BAABBFBADD>AGFFFGGGGGGGFHGHGGHHGHHGHHHHHHHHHGHGGGGGFGHGGHHHHHHHHHHHHFGGGGGHHGGGGGGHHHHHHDGFHHEFHHHFBHGGHGHHHHHHHHGGGGGGGHGHHHHHHHGHHGHGHGG//CEGFDCDGG
@M02034:409:000000000-BFKT7:1:2107:4753:22366 1:N:0:27
AAAGTCGAGGTGCCTAAAGTGGCAACCCAGACTCCGAATAAGGTTGGTGGTGCAGA
+
BBCCBFBCCCBBGGGGGGGGGGGHHHHGGHHGH33BAAF255B5BF2A11B133D5
@M02034:409:000000000-BFKT7:1:2107:5359:22366 1:N:0:27
AAAGTCGAGGTGCCTAAAGTGGCAACCCAGACTGATAAGGAGGTTGGTGGTGTAGAGCTTCCTGTAGCCGCATGGCGTTCGTACTTAAATATGGAACTAACCATTCCAATTTTCGCTGTCTCTTATACACATCTCCGAGCCCACGAGAC
+
>>AA>B>3A2A4FGEG4F4EGGC4A4GG22AFH3AEGFHD3AE222AEF111A3EFEBGHFGDFGBDBGFE0EEGCEE>FFGGF1FGB3B4BGF33@F@CG?BGHFEFDFGFGH?EE/EFHEHG1B?FBFGHHGFBC@/<>FFGG/A/C
@M02034:409:000000000-BFKT7:1:2107:5340:22370 1:N:0:27
AAAGTCGAGGTGCCTAAAGTGGCAACCCAGACTGATAAGGAGGTTGGTGGTGTAGAGCTTCCTGTAGCCGCATGGCGTTCGTACTTAAATATGGAACTAACCATTCCAATTTTCGCTGTCTCTTATACACATCTCCGAGCCCACGAGAC
+
BBBCAFCBCCABGGGGGGGGGGGHHHHGGHGGHB3GHHHBFHGEGHGEGGGGHHHHHHHHHHHHFHHHHGGGGGHHGGGGGGHHHHHHHGHHHHGHHHFFHHGHHHHHHHGHHHGGGGGHHHHHHHGHHHGHHEFHG/<CGGHGGGGGG
@M02034:409:000000000-BFKT7:1:2107:24682:22371 1:N:0:27
AAAGTCGAGGTGCCTAAAGTGGCAACCCAGACTCGGTCTACGGTTGGTGGTGTAGAGCTTCCTGTAGCCGCATGGCGTTCTTACTTAAATATGGAACTAACCATTCCAATTTTCGCTGTCTCTTATA
+
BBBBBFAABDBBGGG5GFGGGGGHGHHEGFGEFHC22EEC5C?GAEEG11EC13DA5DFFBF55F5DEF1>0EEF1EEEF1@@@EF43@FF@BF33FBDB303B34B4FFFHF4/EE<EBGFF?BBG
@M02034:409:000000000-BFKT7:1:2107:27672:22398 1:N:0:27
AAAGTCGAGGTGCCTAAAGTGGCAACCCAGACTCAGAAGTGTGTTGGTGGTGTAGAGCTTCCTGTAGCCGCATGGCGTTCGTACTTAAATATGGAACTAACCATTCCAATTTTCGCTGTCTCTTATACACATCTCCGAGCCCACGAGACA
+
AACCAFAAB@ABGGGGGGGGGGGHHHHGGHHGHHHHHHHFGHHGBGE2AAFFFDHFFDFGGHHFGFGFFEGCGGGAE?EFEFGHHHHHHHHHEGBBGHHHBC3FGFHFHHGHF4EGGGFHHHGDDGFFFEHHHHHFB>BCGGEAB@CDGC
@M02034:409:000000000-BFKT7:1:2107:3999:22402 1:N:0:27
AAAGTCGAGGTGCCTAAAGTGGCAACCCAGACTCCTAAGCCTGTTGGTGGTGTAGAGCTTCCTGTAGCCGCATGGCGTTCGTACTTAAATATGGAACTAACCATTCCAATTTTCGCTGTCTCTTATACACATCTCCGAGCCCACGAGACA
+
A@@ABFAADB>AEFGGGGDGC4AEB4AEF22BG3FAF5B3FGFHHDEAFA1BGAD5F53BGAGBGHDFFEE0?EH1E>E?E>BFGGGBGEBDGD33FF@F3FFGDGH4DFGHF4EEEEEBFGFF4BD2FGHCHFEBC/CDGFHA//CDG?
@M02034:409:000000000-BFKT7:1:2107:19253:22406 1:N:0:27
AAAGTCGAGGTGCCTAAAGTGGCAACCCAGACTACGACGGCGGTTGGTGGTGTAGAGCTTCCTGTAGCCGCATGGCGTTCGTACTTAAATATGGAACTAACCATTCCAATTTTCGCTGTCTCTTATACACATCTCCGAGCCCACGAGACA
+
CCCCCFCCCBBBGGGGGGGGGGGHHHHGGHHGHHHGGGGGGGG>EGFEFG>FFGGGGFHHHFHHHHHFHGEGGGHGGEGFGGHHHGGHGHHFFHHGHHFHHHHHHHGHHHHHHH?EGGGGHFHGGHFHGFHHHHHFD-A@CGHGGGGGGB
@M02034:409:000000000-BFKT7:1:2107:10604:22432 1:N:0:27
AAAGTCGAGGTGCCTAAAGTGGCAACCCAGACTTGTGTTTGTGTTGGTGGTGTAGAGCTTCCTGTAGCCGCATGGCGTTCGTACTTAAATATGGAACTAACCATTCCAATTTTCGCTGTTCTTATACACATCTCCGAGCCCACGAGACAG
+
CCCCCFCCCDBBGGGGGGGGFGGHHGHGGHHGHHHHHFGHHHHHHHHEFGEFHHHHHHHHHHHHGHHHHGGGGGHHGGGGGGHHHHHHHHHHHHGGHHGHHHFHHHHHGHHHHFGGGGGGHHHHHHFHHFHHHHHGDGGGFHGGGGGGHH
@M02034:409:000000000-BFKT7:1:2107:25445:22436 1:N:0:27
AAAGTCGAGGTGCCTAAAGTGGCAACCCAGACTCAGTTGGCTGTTGGTGGTGTAGAGCTTCCTGTAGCCGCATGGCGTTCGTACTTAAATATGGAACTAACCATTCCAATTTTCGCTGTCTCTTATACACATCTCGAGCCCACGAGACAG
+
BBACCFCCDCBCGGGGGGGGGGGHHHHGGHHGHHHHGHHHHHGHHHHGGGEFFGHHHHHHHHHHGHHFGFGGGGHHGFGGGFHHHHHGHHHHHHHGHHHGHHFHHHHHHHHHHFGEGGGHFHHHGHGHGHEHHFBGFGGDGGGGGGGGGF
@M02034:409:000000000-BFKT7:1:2107:6948:22437 1:N:0:27
AAAGTCGAGGTGCCTAAAGTGGCAACCCAGACTGGGATTGCGGTTGGTGGTGTAGAGCTTCCTGTAGCCGCATGGCGTTCGTACTTAAATATGGAACTAACCATTCCAATTTTCGCTGTCTCTTATACACATCTCCGAGCCCACGAGAC
+
AAAABFABBDAAGGGGGGGGGBFFBFF?CACEFBHHF3BFHGGEECGGFEAFFFFEGHGHDFGEFFGBHGECEEFGGEGGEGFCCGHHHHGGFGGFFHFCGHEFDBGFHHHGGFE//BBGHGGFHHFFFFGHFFDBC/CCCFFGGGGDA
@M02034:409:000000000-BFKT7:1:2107:21868:22446 1:N:0:27
AAAGTCGAGGTGCCTAAAGTGGCAACCCAGACTCAGACTCATGTTGGTGGTGTAGAGCTTCCTGTAGCCGCATGGCGTTCGTACTTAAATATGGAACTAACCATTCCAATTTTCGCTGTCTCTTATACACATCTCCGAGCCCACGAGAC
+
BBABBFBABBABGGGGGGGGGGGGGGGGGHHFHHHHHFHHHHHHHFHEFEEFGFFFGFHHHFHHHHHHHGGGGGHHGGGEGEHEHHHHHHGFHHFHHHHGHFFHGHHHHHHHHF>EGGGHGHHHHHHHGHFHHHGHGCGGGGHGGGGGG
@M02034:409:000000000-BFKT7:1:2107:13063:22455 1:N:0:27
AAAGTCGAGGTGCCTAAAGTGGCAACCCAGACTGGGAGGGAGGTTGGTGGTGTAGAGCTTCCTGTAGCCGCATGGCGTTCGTACTTAAATATGGAACTAACCATTCCAATTTTCGCTGTCTCTTATACACATCTCCGAGCCCACGAGAC
+
AAAABBABBB?AGGGGGGGFGGGHHHHGGHHGHHHGFFGGGGGGHHGGGGFGHHHFHHHHHFHFHFHHHGGCGFHGGEGGFGHGHHHFHHGHHH3DGHFHHHGHHHHGHGHHHGFGGGGGGHGHFHFGGHHHHBGFC<CCDGHGGDFGG
@M02034:409:000000000-BFKT7:1:2107:16192:22457 1:N:0:27
AAAGTCGAGGTGCCTAAAGTGGCAACCCAGACTCATAAGCCGGTTGGTGGTGTAGAGCTTCCTGTAGCCGCATGGCGTTCGTACTTAAATATGGAACTAACCATTCCAATTTTCGCTGTCTCTTATACACATCTCCGAGCCCACGAGACA
+
CCCCCFCCCCBCGGGGGGGGGGGHHHHGGHHGHHFGGFHFCEFGEGGGEAEEF3FAD5BAAGF5B5FDDEE0EEC1>?>FEEFGGHH3BFH4FF3BFGFC303BGH?4FGHFH4<?EACGHEHHFGDB3GH2?D2@C?@/D?GGGCCG.>
@M02034:409:000000000-BFKT7:1:2107:16700:22458 1:N:0:27
AAAGTCGAGGTGCCTAAAGTGGCAACCCAGACTCCGTCGACGGTTGGTGGTGTAGAGC
+
CCDDCFCCCCBBGGGGGGGGGGGHHHHGGHGEA3B2A2AF2EGGGGC111E113D5@5
@M02034:409:000000000-BFKT7:1:2107:7905:22461 1:N:0:27
AAAGTCGAGGTGCCTAAAGTGGCAACCCAGACTACTCCTCTGGTTGGTGGTGTAGAGCTTCCTGTAGCCGCATGGCGTTCGTACTTAAATATGGAACTAACCATTCCAATTTTCGCTGTCTCTTATACACATCTCCGAGCCCACGAGACA
+
CCCCCFCCCCBCGGGFGGGGGGGHHHHGGHHGHHHHHHHHHHHHHGGEFGEFHHHHHHHHHHHHGHGHHGGGGGHHGGGGGGHHHHHHHHHHHHHHGHGHHHGHHHHHHHHHHHGGGFEHHGHHGHGHDHHHHHHHGCGGGGHGGGGGGC
@M02034:409:000000000-BFKT7:1:2107:21501:22464 1:N:0:27
AAAGTCGAGGTGCCTAAAGTGGCAACCCAGACTGTTCTGTCGGTTGGTGGTGTAGAGCTTCCTGTAGCCGCATGGCGTTCGTACTTAAATATGGAACTAACCATTCCAATTTTCGCTGTCTCTTATACACATCTCCGAGCCCACGAGCCA
+
AAAA3BAABDBBGGFGFFGGGGGFHFBEGHHFHGFGHFFEGGGGGGGEEEAFHFHHHEFHHFHGD5GGFGGEEDHGGGGFDEHHGFHHFHDFE3B3FGGGHHGGHHGFFGGHHH@?EEEGHDGHGHHFFBFGHHGFGC/>DGHAGGG/<<
@M02034:409:000000000-BFKT7:1:2107:21512:22484 1:N:0:27
AAAGTCGAGGTGCCTAAAGTGGCAACCCAGACTGTTCTGTCGGTTG
+
CCCDCFCCCCCCGGGGGGGGGGGHHHHGGHHGHHHHHBEFAAE2BF
@M02034:409:000000000-BFKT7:1:2107:10261:22487 1:N:0:27
AAAGTCGAGGTGCCTAAAGTGGCAACCCAGACTGGGAGTGGGGTTGGTGGTGTAGAGCTTCCTGTAGCCGCATGGCGTTCGTACTTAAATATGGAACTAACCATTCCAATTTTCGCTGTCTCTTATACACATCTCCGAGCCCACGAGACA
+
BAABCFCCCCBAGGGGGGGGGGGHHHHGGHHGHHHGHGGHGHGGGGGEGGEFGGHHHGHHHHHHGFGHHGGGGGHHGFGGGGHHHHHGHHHHHHHHHHGHHFHHHHGHHHHHHHGGGGGHHHHHHHGHGHHHHHHHGCGGGGHGGGGGGH
@M02034:409:000000000-BFKT7:1:2107:14758:22488 1:N:0:27
AAAGTCGAGGTGCCTAAAGTGGCAACCCAGACTCCGCCTCCGGTTGGTGGTGTAGAGCTTCCTGTAGCCGCATGGCGTTCGTACTTAAATATGGAACTAACCATTCCAATTTTCGCTGTCTCTTATACACATCTCCGAGCCCACGAGACA
+
ABCCAFBCCCAAGGGGGGGGFGGHHHHGGHHGHHGFGGGGHGGFGGGEFEBFAFGHHFHHHHHHGGHHGGGGGGHHGFGGGGHHHHHGHHHHHHFHGHHGFGFHHHGHHHGHHHGGGGFHFGHHHHGHFGGHHHFGCCCDGGHEGGGGGG
@M02034:409:000000000-BFKT7:1:2107:23603:22493 1:N:0:27
AAAGTCGAGGTGCCTAAAGTGGCAACCCAGACTAGGAAGAAGGTTGGTGGTGTAGAGCTTCCTGTAGCCGCATGGCGTTCGTACTTAAATATGGAACTAACCATTCCAATTTTCGCTGTCTCTTATACACATCTCCGAGCCCACGAGACA
+
BBBBBFBBBBAAGGGGGGGGGGGHGGHGGHHGHHHHHHGGHHHHHHGEGGEFGFHGHHHHHHHHHHHHHGGGGGHHGEGGFFGHHHHHHHGHHHGHHHHGHHHHHHHGHHHHHHGGGGFFHHHHHHHHFHHHHHHGDBFCFGEGGGGGGF
@M02034:409:000000000-BFKT7:1:2107:7938:22500 1:N:0:27
AAAGTCGAGGTGCCTAAAGTGGCAACCCAGACTAAGAAGTCTGTTGGTGGTGTAGAGCTTCCTGTAGCCGCATGGCGTTCGTACTTAAATATGGAACTAACCATTCCAATTTTCGCTGTCTCTTATACACATCTCCGAGCCCACGAGAC
+
BBBBBFBADBABGGGGGGGGGCGHHHHGGHHGHHHHHHHFGHHFHHHGGGEFGFHHHHGHHHHGGGHGHFGGGGHHGGGGGGHHHHHHHHHHHHHHHFFHHHFHHHHHGHHHHGGGGGGHHGHHFHEHFGFHFHHFE@FDGGHGGGGGD
@M02034:409:000000000-BFKT7:1:2107:9633:22502 1:N:0:27
AAAGTCGAGGTGCCTAAAGTGGCAACCCAGACTACGAAGAAGGTTGGTGGTGTAGAGCTTCCTGTAGCCGCATGGCGTTCGTACTTAAATATGGAACTAACCATTCCAATTTTCGCTGTCTCTTATACACATCTCCGAGCCCACGAGACA
+
BBCCAFBCCCBCGGGGGGGGGGGHHHHGGHHGHHHGGHGGHHGEFHGGGGGGHHHHHHHHHHHHHHHHHGGGGGHHGGGGGGHHHHHHHHHHHHHHHHGHHHGHHHHHHHHHHHEGGGGHHHHHHGHHHHHHHHHHGDGGGGHGGGGGGF
@M02034:409:000000000-BFKT7:1:2107:17315:22506 1:N:0:27
AAAGTCGAGGTGCCTAAAGTGGCAACCCAGACTCGGGAGGGGGTTGGTGGTGTAGAGCTTCCTGTAGCCGCATGGCGTTCGTACTTAAATATGGAACTAACCATTCCAATTTTCGCTGTCTCTTATACACATCTCCGAGCCCACGAGACA
+
BABBAFBBBBBBGGGGFGGGGGGGHHHGGHHGHHGGG2EEFGGGFGGGGGEFGHHFHHGGGHHHHHHHHEGGGGHHGGGGGGHHHHFGHHHHHFGFFHFGHHGHHGHHHHGHHFGGGGGGGHHFFHHHGHHGHHFFG?GGGGGA@CGDFC
@M02034:409:000000000-BFKT7:1:2107:9312:22507 1:N:0:27
AAAGTCGAGGTGCCTAAAGTGGCAACCCAGACTAATAATAAGGTTGGTGGTGTAGAGCTTCCTGTAGCCGCATGGCGTTCGTACTTAAATATGGAACTAACCATTCCAATTT
+
BABBAF@A?22AGGGBBGGGGGGHGHHG2EGFHHBE55DGDFBF3GGEA2A1F3F5F5BG5BE55AFDB1AEEEGC>EEF1B2FHHFF3FBDG333B3B@3B3BF4DB4BFH
@M02034:409:000000000-BFKT7:1:2107:12523:22508 1:N:0:27
AAAGTCGAGGTGCCTAAAGTGGCAACCCAGACTTCT
+
BCCCAFBBCCBAGGGGGGGGGGGHHHHGGHHGHE55
@M02034:409:000000000-BFKT7:1:2107:15509:22512 1:N:0:27
AAAGTCGAGGTGCCTAAAGTGGCAACCCAGACTACGCATAGTGTTGGTGGTGTAGAGCTTCCTGTAGCCGCATGGCGTTCGTACTTAAATATGGAACTAACCATTCCAATTTTCGCTGTCTCTTATACACATCTCCGAGCCCACGAGACA
+
CCDDCFCCDCBBGGGGGGGGGGGHHHHGGHHGHFC?F2AEDHHHHHHGGGGFHHHHHHHHHHHHHHHHHGGGGGHHGGGGGGHHHHHHHHHHHHHHGHHHHHHHHHGHHHHHHFEEGGGHHGHHHHHHGHHHHHHHG?GGGGHGGGGGG?
@M02034:409:000000000-BFKT7:1:2107:7621:22512 1:N:0:27
AAAGTCGAGGTGCCTAAAGTGGCAACCCAGACTAAGCCTCCTGTTGGTGGTGTAGAGCTTCCTGTAGCCGCATGGCGTTCGTACTTAAATATGGAACTAACCATTCCAATTTTCGCTGTCTCTTATACACATCTCCGAGCCCACGAGAC
+
A1>>AFAADDAAGGGGGGGDFBFBFEFEFHHGHFHHCBGG/FEABA/FFE/AAFG2FHHH1GHHFAA2FEEGGGHHGEEEEGFEFDHF1BEB@1@1FE@BFGGFBGHFBEFFGHCGG?<12FGFGFB22BFHG1BGB/<<</FC<CGCC
@M02034:409:000000000-BFKT7:1:2107:17299:22515 1:N:0:27
AAAGTCGAGGTGCCTAAAGTGGCAACCCAGACTCGGGAGGGGGTTGGTGGTGTAGAGCTTCCTGTAGCCGCATGGCGTTCGTACTTAAATATGGAACTAACCATTCCAATTTTCGCTGTCTCTTATACACATCTCCGAGCCCACGAGACA
+
CCCCBFCCCCBCGGGGGGGGGGGHHHHGGHHGHHGGGEEGGGGGGGGFFGEFGHHGHHHHHHHHHHGHHGGGGGHHGGGGGGHHHHHHFHHHHHHFHGFHHHHHHHHHHGHHHHDGGGGGHHHHFHHHHGHHHHFHGACCCGHGGGGGGC
@M02034:409:000000000-BFKT7:1:2107:7051:22522 1:N:0:27
AAAGTCGAGGTGCCTAAAGTGGCAACCCAGACTAAGATGGATGTTGGTGGTGTAGAGC
+
BCCCBFCCCCBCGGGGGGGGGGGHHHHGGHHGHHFGFDGGBGHFHHHGAAEFA3F5B5
@M02034:409:000000000-BFKT7:1:2107:24099:22525 1:N:0:27
AAAGTCGAGGTGCCTAAAGTGGCAACCCAGACTATTTCTTCTGTTGGTGGTGTAGAGCTTCCTGTAGCCGCATGGCGTTCGTACTTAAATATGGAACTAACCATTCCAATTTTCGCTGTCTCTTATACACATCTCCGAGCCCACGAGACA
+
CCCCCFCCCCABGGGGGGGGGGGHHGFEGGHGHHHHHHHHHHHHHHHEFFEFGFHGHHHHH3GGGHFGHGGGGEHHFEGGGGGHHHFFHHGHHFDGHHHGHHGHHHHHHHHHHGGGGGFHHHHHHHHHGHHGHHHHECGFFGHGGGGGGF
@M02034:409:000000000-BFKT7:1:2107:8948:22551 1:N:0:27
AAAGTCGAGGTGCCTAAAGTGGCAACCCAGACTAATGCGCCTGTTGGTGGTGTAGAGCTTCCTGTAGCCGCATGGCGTTCGTACTTAAATATGGAACTAACCATTCCAATTTTCGCTGTCTCTTATACACATCTCCGAGCCCACGAGACA
+
AABCAFBCCCCCGGGGGGGGGGGHHHHGGHHGHHHHHHGGGGHHHHHGGGFFFBHHHHHGHGHHHHHHHGGGGGHHGGGGGGHHHHHHFHHHHHHHHHHHHHHHHHGHHHHHHHEFGGGHHHHHHHGHGHHHHHGGD@@CCGHGGGGGGF
@M02034:409:000000000-BFKT7:1:2107:22438:22552 1:N:0:27
AAAGTCGAGGTGCCTAAAGTGGCAACCCAGACTAAGAAGCAGGTTGGTGGTGTAGAGCTTCCTGTAGCCGCATGGCGTTCGTACTTAAATATGGAACTAACCATTCCAATTTTCGCTGTCTCTTATACACATCTCCGAGCCCACGAGACA
+
BCCCBFBBBCCCGGGGGGGGGGGHHHHGGHHGHHDGGGHCA3GHFH?AA1EEAAGBAAGH5FFDA5DB3AE0EEF1>?EGGECG1FG@3@GEFD3@FGHH303B??H4?DBHG4/EEE?3EHGG4BF?GFG2GHHDG?<<BFGFGD/AA=
@M02034:409:000000000-BFKT7:1:2107:4177:22558 1:N:0:27
AAAGTCGAGGTGCCTAAAGTGGCAACCCAGACTCATCAGGCTGTTGGTGGTGTAGAGCTTCCTGTAGCCGCATGGCGTTCGTACTTAAATATGGAACTAACCATTCCAATTTT
+
BBBBBFBBBBABGFGGGGGGGGGHHHHGGHHGH3FDGHG3EG2FGHABF?EFG3D5B53FFGHFBF5FGEF@EGHFFEE1B>2EFHGG3EGHFF3@FEGG30BEDDG4BGFGD
@M02034:409:000000000-BFKT7:1:2107:26304:22562 1:N:0:27
AAAGTCGAGGTGCCTAAAGTGGCAACCCAGACTTCGTTTGGTGTTGGTGGTGTAGAGCTTCCTGTAGCCGCATGGCGTTCGTACTTAAATATGGAACTAACCATTCCAATTTTCGCTGTCTCTTATACACATCTCCGAGCCCACGAGAC
+
CCCCCFCCCCCCGGGGGGGGGGGHHHHGGHHGHF5F2F222BFHGHGGGGGGHHHFHHHHHHHHHHHHHGGGGGHHGGGGGGHHHHHHFHFHHGEGHHHHHHHHHHHHDFHHHHGGGFGGHGHHHHFFFHHHHHGHGCDGGGHGFCCDE
@M02034:409:000000000-BFKT7:1:2107:16179:22568 1:N:0:27
AAAGTCGAGGTGCCTAAAGTGGCAACCCAGACTCAGTATCCGGTTGGTGGTGTAGAGCTTCCTGTAGCCGCATGGCGTTCGTACTTAAATATGGAACTAACCATTCCAATTTTCGCTGTCTCTTATACACATCTCCGAGCCCACGAGACA
+
BACCBFBBCCABGGGGGGGGGGGHGHHGGHHGHHHHFFHHHGGGGFGEFGEFGHHHHHHHHHGHHHHHHGGCGGHHGEGGGGHHHHHHHHHHHHHFCGFHHHHHFHFFFHHHHHGGGGGGHHGHHHGHGGHHGHGDE?GFCGHGGGGGGF
@M02034:409:000000000-BFKT7:1:2107:16890:22570 1:N:0:27
AAAGTCGAGGTGCCTAAAGTGGCAACCCAGACTAGGGATAAGGTTGGTGGTGTAGAGCTTCCTGTAGCCGCATGGCGTTCGTACTTAAATATGGAACTAACCATTCCAATTTTCGCTGTCTCTTATACCCATCTCCGAGC
+
BBBBBFABBBABGGGGGBFGGGGHHGHGDHHGHHA3F3BC3GHGHG22AEEEF3D5D5BG5AG5A5FDHAE0EEC1EEEG1>B?EHBD3BGBFD33BGHHE03BGDF44B3B?4/?E??F?GGG4?B3??D2GGFDD/><
@M02034:409:000000000-BFKT7:1:2107:18036:22573 1:N:0:27
AAAGTCGAGGTGCTAAAGTGGCAACCCAGACTGATAAGAATGTTGGTGGTGTAGAGCTTCCTGTAGCCGCATGGCGTTCGTACTTAAATATGGAACTAACCATTCCAATTTTCGCTGTCTCTTATACACATCTCCGAGCCCACGAGACAG
+
AAABAFAAD2AAGGGGGGFFGGHHGF2FGHGHHHHHHHHHHHHHHGGFE2FFEGFHGHFHHHHFEDGHEEEEEFFE1EFFEHHGHFGHHFFHHGHFHEEBFHFFHFHHGHGH4EGGGEFDGFHHHB4GBDFGHHDE/@DFFHG?/CFGBG
@M02034:409:000000000-BFKT7:1:2107:26391:22581 1:N:0:27
AAAGTCGAGGTGCCTAAAGTGGCAACCCAGACTTCTCGTGTTGTTGGTGGTGTAGAGCTTCCTGTAGCCGCATGGCGTTCGTACTTAAATATGGAACTAACCATTCCAATTTTCGCTGTCTCTTATACACATCTCCGAGCCCACGAGACA
+
CCCCCFCBCCCCGGGGGGGGGGGFHDHGGHHGHHHFHGGGHHHHHHHGEEEFGFHFHHHHHHHHHGGGFEFGGGGFFEEFGGFHFHFHGHFHHHFBFHFHFFFGHHHGHGHHHEEGGGFGFHHHFHHHFFGHHHHFG/BD@GEGGGGGGF
@M02034:409:000000000-BFKT7:1:2107:8143:22585 1:N:0:27
AAAGTCGAGGTGCCTAAAGTGGCAACCCAGACTTCGCAGCCTGTTGGTGGTGTAGAGCTTCCTGTAGCCGCATGGCGTTCGTACTTAAATATGGAACTAACCATTCCAATTTTCGCTGTCTCTTATACACATCTCCGAGCCCACGAGACA
+
CBCCCFBCCCBBGGGGGGGGGGGHGHHGGHHGHHHGGGGGHHHHHHHGGGGFGHHHHHHHHHHHGGHHHGGGGGHHGGGGGGHHHHHHHHHHHHHHHHFGHHGHHGHHHHHHHHGGGGGHHHHHHHGHGHHHHHGHGCGGGGHGGGGGGG
@M02034:409:000000000-BFKT7:1:2107:16879:22588 1:N:0:27
AAAGTCGAGGTGCCTAAAGTGGCAACCCAGACTAGGGATAAGGTTGGTGGTGTAGAGCTTCCTGTAGCCGCATGGCGTTCGTACTTAAATATGGAACTAACCATTCCAATTTTCGCTGTCTCTTATACACATCTCCGAGCCCACGAGAC
+
BBCCBFCBBCBCGGGGGGGGGGGHHHHGGHHGHHHCD3FHDGHHHHGGGGGFGHHHHHHHHHHHHHGHHGGCGGHHGGGGGGHHHHHHFHHHHHHFHHHHHHHHHHGGHHHHHHFGGGGHHHHGHHHHHHHHGHGHGCFFFGHGGGGGG
@M02034:409:000000000-BFKT7:1:2107:14378:22590 1:N:0:27
AAAGTCGAGGTGCCTAAAGTGGCAACCCAGACTCAGAAGTCGGTTGGTGGTGTAGAGCTTCCTGTAGCCGCATGGCGTTCGTACTTAAATATGGAACTAACCATTCCAATTTTCGCTGTCTCTTATACACATCTCCGAGCCCACGAGACA
+
CCCDCFDCCCCCGGGGGGGGGGGHHHHGGHHGHHHHHHHBGGGGGGGFGGEFFHHHHHHHHHHHHHHHHGGGGGGHGGGGGGHHHHHHHHHHHHHGHHHHHHGHHHHHHHHHHHGGGGGHHHHHHHHHHFHHHHHGECGCGEGGGGGGGB
@M02034:409:000000000-BFKT7:1:2107:24194:22607 1:N:0:27
AAAGTCGAGGTGCCTAAAGTGGCAACCCAGACTATTTCGGGGGTTGGTGGTGTAGAGCTTCCTGTAGCCGCATGGCGTTCGTACTTAAATATGGAACTAACCATTCCAATTTTCGCTGTCTCTTATACACATCTCCGAGCCCACGAGACA
+
AAABAFBBBBABGGGGFFGGGGGHHHHGGHHGHHHHHHHGGGGGCGGGGGGGHGHHHHHHGHHHHFHHHGGGGGHFGEGGGGHHHHHHHHHHHHHFFHGGB0DGFFGDGGHHGFCDFDDGHHHHGHGGGGFFFGGHGC?DGGEEDGCDDB
@M02034:409:000000000-BFKT7:1:2107:23512:22608 1:N:0:27
AAAGTCGAGGTGCCTAAAGTGGCAACCCAGACTCATAATAATGTTGGTGGTGTAGAGCTTCCTGTAGCCGCATGGCGTTCGTACTTAAATATGGAACTAACCATTCCAATTTTCGCTGTCTCTTACACATCTCCGAGCCCACGAGACAGG
+
CCCCCFCCCCBBGGGGGGGGGGGHHHHGGHHGHHHHHHHHHHHHHHHGEGGGGFHFHFHHHHHHHGHHGGGGGGGEEGFGGGHGHHHHHHHHHHBFHGFGFGDGHHHHFGHHHFFGGGGHHGHHGHHGGHHHHGD@CCGGHGGGGCGHGG
@M02034:409:000000000-BFKT7:1:2107:17984:22613 1:N:0:27
AAAGTCGAGGTGCCTAAAGTGGCAACCCAGACTAAGAATAAGGTTGGTGGTGTAGAGCTTCCTGTAGCCGCATGGCGTTCGT
+
BBBBBFBBBBBAGFGFGGGFGGGHHHHGGHHGHG3GBBGDAFD5FGCAF?EFGAG5F53FFFHHG5B5DEE>EGFF@>EC1?
@M02034:409:000000000-BFKT7:1:2107:20072:22615 1:N:0:27
AAAGTCGAGGTGCCTAAAGTGGCAACCCAGACTCATAGTAAGGTTGGTGGTGTAGAGCTTCCTGTAGCCGCATGGCGTTCGTACTTAAATATGGAACTAACCATTCCAATTTTCGCTGTCTCTTATACACATCTCCGAGCCCACGAGACA
+
ABABAFABBBACGGGGGGGGGGGGHHHGGHHGHHHHHHHEFGHGHHGEGGEFHHHHHHHHHHHGGHHHHGGGGGHHGGGGGGHHHHHHHHHHHHHHHHHGHHHHHHGHFHHHHHGGGGGHHHHHHHHHHHHHHHHHG<DCGGHGGGGGGH
@M02034:409:000000000-BFKT7:1:2107:15359:22622 1:N:0:27
AAAGTCGAGGTGCCTAAAGTGGCAACCCAGACTCGTCATGATGTTGGTGGTGTAGAGCTTCCTGTAGCCGCATGGCGTTCGTACTTAAATATGGAACTAACCATTCCAATTTTCGCTGTCTCTTATACACATCTCCGAGCCCACGAGACA
+
CCCCCFCCCCCCGGGGGGGGGGGHHHHGGHHGHHGHGHGHEGHHHHHEFGGGGGGDFEHHFHHHHGHHFGGCGGHFGFGGGGHFHHGFGGHGHHBBGHHHFC3FGGFFGGGHHHCGGGGHHHHHHHHHHGHHHHHHG?FGGGHGG?DG??
@M02034:409:000000000-BFKT7:1:2107:7358:22631 1:N:0:27
AAAGTCGAGGTGCCTAAAGTGGCAACCCAGACTCCTAAGCAGGTTGGTGGTGTAGAGCTTCCTGTAGCCGCATGGCGTTCGTACTTAAATATGGAACTAACCATTCCAATTTTCGCTGTCTCTTATACACATCTCCGAGCCCACGAGACA
+
BBBBAFBABBBBGGGBGGGGGGGHHGHGGHHGHHHHHHHHHHHHGGEAFGEFHGHHHHHHHHHHHHGHHGGCGGHGGFGGGGHHHHHHHHHHHHHFHHHEHHGGHFHHHHHHHHGGGGEHHHHHGHFHDFHHFHHHF/BFFGHGGGCCA?
@M02034:409:000000000-BFKT7:1:2107:24105:22634 1:N:0:27
AAAGTCGAGGTGCCTAAAGTGGCAACCCAGACTCAGTCTGGGGTTGGTGGTGTAGAGCTTCCTGTAGCCGCATGGCGTTCGTACTTAAATATGGAACTAACCATTCCAATTTTCGCTGTCTCTTATACACATCTCCGAGCCCACGAGACA
+
AA@AAFABDD>?GFGDGGGGGGGGHHHGGHHGHGHHGFHHGHGEEEGGFGEFGHHHHHHHHHHFGHHHHGGGGGHHGFGGGGFHGHGFHHFFHBGBBGGGHHEGGHEHHHHHHHGGGGGGGEHHHHFHGHFHFHGBB/BBGGHGC@D?EB
@M02034:409:000000000-BFKT7:1:2107:23526:22646 1:N:0:27
AAAGTCGAGGTGCCTAAAGTGGCAACCCAGACTCCGCCGCGTGTTGGTGGTGTAGAGCTTCCTGTAGCCGCATGGCGTTCGTACTTAAATATGGAACTAACCATTCCAATTTTCGCTGTCTCTTATACACATCTCCGAGCCCACGAGACA
+
BBCCAFABBDABGGGGGGGGFFGHHHHGGHHGHHHGGGGGGGGGHHGGFGGGHFHHFGHHHHHGHHHGGFGGGGHHGFGGGGHGHHHHHHHHHHHFHHGGFHGGFHFHHGHHHHGGGGGFFFHHGHGHHGGGCGHF?/@/C<CFCC?.C<
@M02034:409:000000000-BFKT7:1:2107:10132:22647 1:N:0:27
AAAGTCGAGGTGCTAAAGTGGCAACCCAGACTGAGTGTAGGGTTGGTGGTGTAGAGCTTCCTGTAGCCGCATGGCGTTCGTACTTAAATATGGAACTAACCATTCCAATTTTCGCTGTCTCTTATACACATCTCCGAGCCCACGAGACA
+
BBBBBFBBBDAAGEFGGF6BGFHHHHGGFCFG33FGG5AFEAFAE2EFE1B1AA5FGHG5AFG5AF5FEAEDDG1E>>F1>2FG44GHBGHBB3@CB333?3BFF44?F3GHD?EEE/3BGHFDDFEFH2CGBGF?/</B/AFDCFGGF
@M02034:409:000000000-BFKT7:1:2107:10511:22650 1:N:0:27
AAAGTCGAGGTGCCTAAAGTGGCAACCCAGACTTCGAATCCGGTTGGTGGTGTAGAGCTTCCTGTAGCCGCATGGCGTTCGTACTTAAATATGGAACTAACCATTCCAATTTTCGCTGTCTCTTATACACATCTCCGAGCCCACGAGACA
+
CCCCCFCCCCCCGGGGGGGGGGGHHHHGGHHGHHHGHHHGHGGGGGGGGGGFHHHGHHHHHGHHGHHHHGGGGGHHGGGGGGHHHHHHHHHHHGHHHHHFHHFHHHHHHHHHHHGGGGGHHGHHHHHHHHHHHHHGFBCGGGHGGCGGGC
@M02034:409:000000000-BFKT7:1:2107:15915:22661 1:N:0:27
AAAGTCGAGGTGCCTAAAGTGGCAACCCAGACTTCGAATCCGGTTGGTGGTGTAGAGCTTCCTGTAGCCGCATGGCGTTCGTACTTAAATATGGAACTAACCATTCCAATTTTCGCTGTCTCTTATACACATCTCCGAGCCCACGAGAC
+
CCCCCFBCCCBCGGGGGGGGGGGHHHHGGHHGHHHGHHHGHGGGGGGEFGEFGGHHHHHHHHHHHHGHHGGGGGHHGGGGGGHHHHHHHHHHHHHGHHGHHHGHHGGHHHHHHFGGGGGHHGHHHHGHGHFHHHHHGCGCGGHGGGGGG
@M02034:409:000000000-BFKT7:1:2107:22461:22661 1:N:0:27
AAAGTCGAGGTGCCTAAAGTGGCAACCCAGACTAATACTCAGGTTGGTGGTGTAGAGCTTCCTGTAGCCGCATGGCGTTCGTACTTAAATATGGAACTAACCATTCCAATTTTCGCTGTCTCTTATACACATCTCCGAGCCCACGAGACA
+
BBBBBFBBBBBAGGGGGGGGFGGHHHHGGHHGHHHHHHHHHHHHHHGFFGEFGHHHGGHHHHHHHGHHHGGGGGHHGGGGGGHHHHHHHHHHHHGGHHGFGHFHHHGHHHHHHHGGGFGFHHHHHHGHGHHHHHHHG?@@DFA/CCGGGG
@M02034:409:000000000-BFKT7:1:2107:19338:22669 1:N:0:27
AAAGTCGAGGTGCCTAAAGTGGCAACCCAGACTAATAATCAGGTTGGTGGTGTAGAGCTTCCTGTAGCCGCATGGCGTTCGTACTTAAATATGGAACTAACCATTCCAATTTTCGCTGTCTCTTATACACATCTCCGAGCCCACGAGACA
+
CCCCCF@BCBABGGGGGGGGGGGHHHHGGHHGHHFHGHHHFHHGHHGEA?EFFDHBDF3GGHHHFEGFFGF@FGE1EEGGGE?GHHGHFHHFHG3DFGHFC03BGEFBGFBGF4>EEAEGBFFGBEBFFFFFHHHFG@CCFGEEGG/<A?
@M02034:409:000000000-BFKT7:1:2107:4392:22673 1:N:0:27
AAAGTCGAGGTGCCTAAAGTGGCAACCCAGACTAAGAAGAAGGTTGGTGGTGTAGAGCTTCCTGTAGCCGCATGGCGTTCGTACTTAAATATGGAACTAACCATTCCAATTTTCGCTGTCTCTATACACATCTCCGAGCCCACGAGACAG
+
BBBBBFBBBD>AGGGGGGGFGGGHFGGGDCFFHHHHHHGFHHFFHHGAFEAFGGFFHFHHHFHFBEGFHGEEAEHHF?EFGGFHEHHHHGHHHHHFHGGHHHHHFHGHHHHHHGGGGGGHHHGHHFHHGFGHHEFDCGCDFAGDCGGGHH
@M02034:409:000000000-BFKT7:1:2107:20713:22673 1:N:0:27
AAAGTCGAGGTGCCTAAAGTGGCAACCCAGACTATGAAGAATGTTGGTGGTGTAGAGCTTCCTGTAGCCGCATGGCGTTCGTACTTAAATATGGAACTAACCATTCCAATTTTCGCTGTCTCTTATACACATCTCCGAGCCCACGAGACA
+
AAAAA5AADD2AFGGFGGGGFFGGGFHGGHGECEDGGHHFBFGDFFGEFG2ABGGDFEGHFFHHGFHFFE0AEGHGG>EAAFHHHHFFHHGFHHFFBGFFGHHHFHFHHBBFGGEE/EFBBGFH4FFDF3FH1GHHE/C?<FE/BCCD??
@M02034:409:000000000-BFKT7:1:2107:10492:22677 1:N:0:27
AAAGTCGAGGTGCCTAAAGTGGCAACCCAGACTAATAAGAAGGTTGGTGGTGTAGAGCTTCCTGTAGCCGCATGGCGTTCGTACTTAAATATGGAACTAACCATTCCAATTTTCGCTCTCTTATACACATCTCCGAGCCCACGAGACAGG
+
CBCCBFCCCBAAGGGGGGGGGGGHHHHGGHHGHHHHHHHHHHHGHHGFFGGFHHHHHHHHHHHHHHHHHGGGGGHHGGGGGGFHHHHHHHHHHHHHHHHHHHHHHHGHGHHHHGGGGHHHHHHHHHFHFGHHHFGGGFDGGEGGGGGHHE
@M02034:409:000000000-BFKT7:1:2107:24138:22680 1:N:0:27
AAAGTCGAGGTGCCTAAAGTGGCAACCCAGACTCGTCCTGAGGTTGGTGGTGTAGAGCTTCCTGTAGCCGCATGGCGTTCGTACTTAAATATGGAACTAACCATTCCAATTTTCGCTGTCTCTTATACACATCTCCGAGCCCACGAGACA
+
BBBBBFBADDBBGGGGGGGGFGGHHHHGGHHGHGGHGGGHHHGHHHCEEEEFFGGGHHHHHEHHGHGGFGGGGGHFFFGGGDGHHHHGHHHHHFHFFGHFHFFHFHFHHHHFHHFGG?EGHHHHFHGHHHGFHHHHGCCCGGHGCCGGGF
@M02034:409:000000000-BFKT7:1:2107:10961:22687 1:N:0:27
AAAGTCGAGGTGCCTAAAGTGGCAACCCAGACTCCTTTGAAGGTTGGTGGTGTAGAGCTTCCTGTAGCCGCATGGCGTTCGTACTTAAATATGGAACTAACCATTCCAATTTTCGCTTCTCTTATACACATCTCCGAGCCCACGAGACAG
+
BCCCBFCCCCAAGGGGGGGGGGGHHHHGGHHGHHHHHHHFGHHGHHGGFGGFGHHHHHHHHHHHHGHHHGGGGGHHGGGGGGHHHHHHHHHHHHGFGHFFGHFHHHGGHHHHHFGGGGGFGHHHHFGGHGHGHFFEBCFGGHGGFGGGHF
@M02034:409:000000000-BFKT7:1:2107:3982:22688 1:N:0:27
AAAGTCGAGGTGCCTAAAGTGGCAACCCAGACTCATCGTCATGTTGGTGGTGTAGAGCTTCCTGTAGCCGCATGGCGTTCGTACTTAAATATGGAACTAACCATTCCAATTTTCGCTGTCTCTTATACACATCTCCGAGCCCACGAGAC
+
BBBBBFBBBBBBFGGGGFGGBDEHHHHGGHEGHHBGGBGAGCGGHHEGEGGGHHGDGEHH5FFGFDGHBEECFGGGEEEEGGHHHHGFGGFHHHEGHHFFGHHHFHHBFEGHHFE?FGGHHHGG4F?33BFGGD3FCB?@F//F@@DGD
@M02034:409:000000000-BFKT7:1:2107:19310:22701 1:N:0:27
AAAGTCGAGGTGCCTAAAGTGGCAACCCAGACTGGTGGGGCTGTTGGTGGTGTAGAGCTTCCTGTAGCCGCATGGCGTTCGTACTTAAATATGGAACTAACCATTCCAATTTTCGCTGTCTCTTATACACATCTCCGAGCCCACGAGACA
+
BBBBBFBBBBBBGGGGGGGGGGGHHHHGGHHGHHHHHEGEGGGHHHHGFGEFGHHHHHHHHHHHHHHHHGGGGGHHGGGGGGHHHHHGFHHHHHHHFFFGHHEGHHGHHHHHHHEGGGGGHHHHGHHHHFGHHHDGG/@DGGHGGGGGGG
@M02034:409:000000000-BFKT7:1:2107:5434:22702 1:N:0:27
AAAGTCGAGGTGCCTAAAGTGGCAACCCAGA
+
BBBBBFBBBBABGGGGGGGGGGGHHHHGGHC
@M02034:409:000000000-BFKT7:1:2107:26932:22703 1:N:0:27
AAAGTCGAGGTGCCTAAAGTGGCAACCCAGACTGGGGGGTGTGTTGGTGGTGTAGAGCTTCCTGTAGCCGCATGGCGTTCGTACTTAAATATGGAACTAACCATTCCAATTTTCGCTGTCTCTTATACACATCCCGAGCCCACGAGACAG
+
AAABBFAABB>AGGGGGGGGGFFHG4EFFGHCFHHHGCG<ECGCGHHGGG??FHHGHHHHHCGGFHGGDD@/CDHFFGGFDDFHHFGGHFHGHHFGFHBH/::GHGHFFGHHHFDDEADFGFFGFGGGGFFFFB9;9B@?AE9;@B?.9B
@M02034:409:000000000-BFKT7:1:2107:12389:22706 1:N:0:27
AAAGTCGAGGTGCTAAAGTGGCAACCCAGACTCAGAATGTTGTTGGTGGTGTAGAGCTTCCTGTAGCCGCATGGCGTTCGTACTTAAATATGGAACTAACCATTCCAATTTTCGCTGTCTCTTATACACATCTCCGAGCCCACGAGACAG
+
CCCCCFCCCCBCGGGGGGGGGGHGHHGGHHGHHHHHHHHGHHHHHHEFGEFGFHFHHHHGHHHHGHHHGGGGGHFGEGGGGHFHHHHHHHGHHHGGHHHHHFGHHHHGHHHHHGGGGEHHHHHHHHFHHDHHHHGG?DFFFHGGGGGGHH
@M02034:409:000000000-BFKT7:1:2107:5091:22706 1:N:0:27
AAAGTCGAGGTGCCTAAAGTGGCAACCCAGACTAATCATCGTGTTGGTGGTGTAGAGCTTCCTGTAGCCGCATGGCGTTCGTACTTAAATATGGAACTAACCATTCCAATTTTCGCTGTCTCTTATACACATCTCCGAGCCCACGAGACA
+
CCCBBFCBBDAAGGGGGGGGGGGHHHHGGHHGHHGHGHHGHHHHHHHGGGEFHGHHHHHHHGHGHHHHHGGGGGHHGGGGGGHHHHHGHHHFGFHHHHHHHHHHGHHGHHHHHHGGGGGHFHHHHHHHEHHHHGHHGGGGGGHGG@FGG<
@M02034:409:000000000-BFKT7:1:2107:17240:22711 1:N:0:27
AAAGTCGAGGTGCCTAAAGTGGCAACCCAGACTGGTAAGAAGGTTGGTGGTGTAGAGCTTCCTGTAGCCGCATGGCGTTCGTACTTAAATATGGAACTAACCATTCCAATTTTCGCTGTCTCTTATACACATCTCCGAGCCCACGAGACA
+
BBCCAFCCCCBBGGGGGGGGGGGHHHHGGHHGHHHHHHHGHHHHHHGGGGGGHHHHHHHHHHHHHHHGHGGGGGHHGGGGGGHHHHHHHHHHHHHGHHHHHHHHHHGHHGHHHHGGGGGHHHHHBHFGHGHHHHHGG?CFGGHGGGGGGC
@M02034:409:000000000-BFKT7:1:2107:10047:22719 1:N:0:27
AAAGTCGAGGTGCCTAAAGTGGCAACCCAGACTATTAATACGGTTGGTGGTGTAGAGCTTCCTGTAGCCGCATGGCGTTCGTACTTAAATATGGAACTAACCATTCCAATTTTCGCTGTCTCTTATACACATCTCCGAGCCCACGAGACA
+
A3AA>D3ADA>AEGGCBAF6FGGGGCGGE2FDBGHHFHHHHHFFEG2EAAEFGBHHFFHFHBFGFHFBGFGGDGHHGGGCEEGHHGGGHHHHFHEHGHFFGAFGFHFGEFGHHF?EFGGEGFGFGGDFFGGHGHFFFCGGCFHEC/@<AG
@M02034:409:000000000-BFKT7:1:2107:22339:22726 1:N:0:27
AAAGTCGAGGTGCCTAAAGTGGCAACCCAGACTGAGGGGGGGGTTGGTGGTGTAGAGCTTCCTGTAGCCGCATGGCGTTCGTACTTAAATATGGAACTAACCATTCCAATTTTCGCTGTCTCTTATACACATCTCCGAGCCCACGAGAC
+
BBBBBFBBBBABGGGGGFGGGFGHHHHGGHHGHH3AA2EAE?>@DF<DEBDEFBFFFFBFFFFFFFFFFDBADFFFF.BEFABEFFFFFFF/FFBFFFFFEAFFFFFFFFFFF9@DFDAF/FFFFFFFFFBBFFFEDCFFF?EFFBFFF
@M02034:409:000000000-BFKT7:1:2107:17083:22726 1:N:0:27
AAAGTCGAGGTGCCTAAAGTGGCAACCCAGACTAATAATAAG
+
CCCCCFCCCBBCGGGGGGGGGGGHHHHGGHHGH33D55D555
@M02034:409:000000000-BFKT7:1:2107:7085:22736 1:N:0:27
AAAGTCGAGGTGCCTAAAGTGGCAACCCAGACTATGAAGGCGGTTGGTGGTGTAGAGCTTCCTGTAGCCGCATGGCGTTCGTACTTAAATATGGAACTAACCATTCCAATTTTCGCTGTCTCTTATACACATCTCCGAGCCCACGAGAC
+
AABB3FAABBABGGGGGFFGGGGHHGHGFHHGHGHHFFFHHGGEEGGGGG1FAFFFHGBHHHHGFBFFHEGGGEHFG?EGEEHHHHGFHGFDGGFHCGD?GHFHBFHHGHHHGHGFGGE23FGHGHFHFCBGHEFHG//@CCFFGGFAA
@M02034:409:000000000-BFKT7:1:2107:9258:22738 1:N:0:27
AAAGTCGAGGTGCCTAAAGTGGCAACCCAGACTGTTAAG
+
CCCCBFCCBBCCGGGGGGGGGGGHHHHGGHHGH33F555
@M02034:409:000000000-BFKT7:1:2107:20029:22739 1:N:0:27
AAAGTCGAGGTGCCTAAAGTGGCAACCCAGACTACTACGATGGTTGGTGGTGTAGAGCTTCCTGTAGCCGCATGGCGTTCGTACTTAAATATGGAACTAACCATTCCAATTTTCGCTGTCTCTTATACACATCTCCGAGCCCACGAGAC
+
AABBAFBBBBBBGGGGGGGGGGGHHHHGGHHGHHHHHHGGHGGFGGGEFGFFHHHGHHHHHHHHHHGHHGGGGGHHGFGGGGHHHHHGHHGGHHGGFGGGFHEHHHDFEGHHHGFGGGGHHHHHGHGHHFFHHHHFDCGCCGHGFGDGG
@M02034:409:000000000-BFKT7:1:2107:4428:22741 1:N:0:27
AAAGTCGAGGTGCCTAAAGTGGCAACCCAGACTAAGGAGCATGTTGGTGGTGTAGAGCTTCCTGTAGCCGCATGGCGTTCGTACTTAAATATGGAACTAACCATTCCAATTTTCGCTGTCTCTTATACACATCTCCGAGCCCACGAGACA
+
CCCCCFCCCCCBGGGGGGGGGGFHHHHGGHHCGHHHHGHHHHHHHHHGGGEFHHHFGHHHHHHGGFHHHGGGGGHHGFGFFGHHHHHGHHHHHHHHGHHGGHHHHHHHHHHHHGGGGGGGHHHHGHHHGFHHHHHHF@GGGGHGGGGDGF
@M02034:409:000000000-BFKT7:1:2107:6895:22745 1:N:0:27
AAAGTCGAGGTGCCTAAAGTGGCAACCCAGACTAGGCCGGGGGTTGGTGGTGTAGAGCTTCCTGTAGCTGCATGGCGTTCGTACTTAAATATGGAACTAACCATTCCAATTTTCGCTGTCTCTTATACACATCTCCGAGCCCACGAGACA
+
AA?AAFBBDBAAGGGGGGGGGFGGHHHGGHGGHGFHGHGGGCEEGGCGFDEFGHHEGHHHBGHHGGFHHFGHHHHHGEGG?FHHHHHHBGFGFB3DCHHHHHGHEHHHHFGGHHGDGGADFDHHHFHHGHHHGDDGE@C?CGHGCCCGGC
@M02034:409:000000000-BFKT7:1:2107:10450:22750 1:N:0:27
AAAGTCGAGGTGCCTAAAGTGGCAACCCAGACTGATCAGAATGTTGGTGGTGTAGAGCTTCCTGTAGCCGCATGGCGTTCGTACTTAAATATGGAACTAACCATTCCAATTTTCGCTGTCTCTTATACACATCTCCGAGCCCACGAGAC
+
ABBBADABBBABGGGGFGGGGGGHHHHGGHHGHH3GFHHGDG5BFGGEFEFEFFGFFDDG5GGEGBD5EAE0EEFA0E>FEEFCGGHB3BGDGFB3FCEHB13B3?F4BGFHHB//EFFEGBFGBF4FFFHFHFHFD><CCGFGC//<A
@M02034:409:000000000-BFKT7:1:2107:20018:22753 1:N:0:27
AAAGTCGAGGTGCCTAAAGTGGCAACCCAGACTACTACGATGGTTGGTGGTGTAGAGCTTCCTGTAGCCGCATGGCGTTCGTACTTAAATATGGAACTAACCATTCCAATTTT
+
ABBBAFBBDBAAGGGGGGGGGGGHGHHGGHHGHHHHGF?ADDGHG2EEGDEFF3G55DAFFCGHGDFB3EF?FEE1EEECFEBCGFH@GFH@DG3BFGHHGAEGFFH44B3FE
@M02034:409:000000000-BFKT7:1:2107:21881:22762 1:N:0:27
AAAGTCGAGGTGCCTAAAGTGGCAACCCAGACTTCGCTTCCTGTTGGTGGTGTAGAGCTTCCTGTAGCCGCATGGCGTTCGTACTTAAATATGGAACTAACCATTCCAATTTTCGCTGTCTCTTATACACATCTCCGAGCCCACGAGACA
+
AAAAAFBBB2AAGGGGGGGGFGGHHHHGGGHGHHHGGGHGHHHHFHHGGGGGHHHFHHHHHHHGHHHHHGGGGGHHGGGGGGHHHHHHHHHHGB3GFFFGHHGHFHGFFGHHHFEEEF/3GGHHBGFHGHHHHHHHGC@CGGHGGFFCD?
@M02034:409:000000000-BFKT7:1:2107:25321:22766 1:N:0:27
AAAGTCGAGGTGCCTAAAGTGGCAACCCAGACTGGGGATGCTGTTGGTGGTGTAGAGCTTCCTGTAGCCGCATGGCGTTCGTACTTAAATATGGAACTAACCATTCCAATTTTCGCTGTCTCTTATACACATCTCCGAGCCCACGAGACA
+
BBBBAFBBBBBBGGGGGGGFGGGHHHHGGHHGHHHDGGGGHHHHHHHEFGGFCFGFHHHHHHHFFHHDHEG?EFHGFGGFGGHHHHGHFHFHHHBGFHGHHHGHGHEHHGHHHDFEGGGGHHHHHHGFHBBGHHF2?/CCFEHFDGCGF?
@M02034:409:000000000-BFKT7:1:2107:26792:22772 1:N:0:27
AAAGTCGAGGTGCCTAAAGTGGCAACCCAGACTCCTTCGCAGGTTGGTGGTGTAGAGCTTCCTGTAGCCGCATGGCGTTCGTACTTAAATATGGAACTAACCATTCCAATTTTCGCTGTCTCTTATACACATCTCCGAGCCCACGAGACA
+
BCBBBFBCCCBCGGGGCGGGGGGHHHHGGHHGHHHHHHHGGGGHHGGGGGGGHHHHFHHHGFGHGHHHHGG?EFGHGGGGGGHHHHHHFHHHHHFFGHHGFGFHHHHGHHHHHHGGGG<BGGHHGHGFFGDFHHFHG/BFFGEEGGGGG>
@M02034:409:000000000-BFKT7:1:2107:10746:22773 1:N:0:27
AAAGTCGAGGTGCCTAAAGTGGCAACCCAGACTAGGAGGGATGTTGGTGGTGTAGAGCTTCCTGTAGCCGCATGGCGTTCGTACTTAAATATGGAACTAACCATTCCAATTTTCGCTGTCTCTTATACACATCTCCGAGCCCACGAGACA
+
CCCCCFCCCCBCGGGGGGGGGGGHHHHGGHHGHFFHAGGFGHGHHHHEFGEFGHHHHHHHHHHHHHHHHGGGGGHHGGGGGGHHHHHHHHHHHHHHHHHHHHHHHHGHHHHHHHGGGGGFHHHGFHHHHFHHHHHEGCGFGGHGGGGGG<
@M02034:409:000000000-BFKT7:1:2107:21880:22780 1:N:0:27
AAAGTCGAGGTGCCTAAAGTGGCAACCCAGACTTCGCTTCCTGTTGGTGGTGTAGAGCTTCCTGTAGCCGCATGGCGTTCGTACTTAAATATGGAACTAACCATTCCAATTTTCGCTGTCTCTTATACACATCTCCGAGCCCACGAGACA
+
CCCCCFCCCCBBGGGGGGGGGGGHHHHGGHHGHHHGGGHGHHHHHHHEFGEFHGHHHHHHHHHHHHHGHGGGGGHGGGGGGGHHHHGHHHHHHHHHHHGHHHHHHHHGHGHHHHGGGGGGHHHHHHHHHHHHHHHHGGGGGEHGGGGGGF
@M02034:409:000000000-BFKT7:1:2107:8349:22783 1:N:0:27
AAAGTCGAGGTGCCTAAAGTGGCAACCCAGACTCATAGTCAGGTTGGTGGTGTAGAGCTTCCTGTAGCCGCATGGCGTTCGTACTTAAATATGGAACTAACCATTCCAATTTTCGCTGTCTCTTATACACATCTCCGAGCCCACGAGACA
+
BBBBAFBBBDBBGGGFGGGGFGGHHHHGGHHGHHHHHHHHHHHHHHGEFGEFHEHHHFHHHHHHFFGGGFGGGGHHGEEGGGHHHHHHHHHGGHFEGHHFFE3GHHHFGGHGHHGGGGEEHHHHHGHHHGFHHHHHC>DG@GHGGGGGGF
@M02034:409:000000000-BFKT7:1:2107:5745:22784 1:N:0:27
AAAGTCGAGGTGCCTAAAGTGGCAACCCAGACTAATATTCGTGCTGGGGGT
+
AABB>DAABBBBGGGFGFGGGGGHHHHGGG2BGDBG5BG5BG22BFF220A
@M02034:409:000000000-BFKT7:1:2107:21481:22786 1:N:0:27
AAAGTCGAGGTGCCTAAAGTGGCAACCCAGACTACTGATGCGGTTGGTGGTGTAGAGCTTCCTGTAGCCGCATGGCGTTCGTACTTAAATATGGAACTAACCATTCCAATTTTCGCTGTCTCTTATACACATCTCCGAGCCCACGAGACA
+
AABBBFBCCCCCGGGGGGGGGGGHHHHGGHHGHHHHHCHHHGGEEGGEFAEFGHHGHGHHFHHHHHGHHGGGGGHGGFGGGGHHHHHGFHHHHHDFGHHFF0BGGHGFFHHHHD?EGGFFHHFGBHHHHHHFHHFFB/>?BEHGG<A/D>
@M02034:409:000000000-BFKT7:1:2107:23621:22791 1:N:0:27
AAAGTCGAGGTGCCTAAAGTGGCAACCCAGACTCAGAGGAAGGTTGGTGGTGTAGAGCTTCCTGTAGCCGCATGGCGTTCGTACTTAAATATGGAACTAACCATTCCAATTTTCGCTGTCTCTTATACACATCTCCGAGCCCACGAGAC
+
BCCCCFCCCBBAGGGGGGGGGGGHHHHGGHHGHCFGBFG2FHEAGHGGGGGGHHHEGFHHGHHHGHGFHGGEGGHFGGGGGGGHHHHFHHHGHHHFGHHHHH3FGHHF?FGHGEFGFEEG4EBGGHHHFEGHGHHFG@CFGGGGGGGGG
@M02034:409:000000000-BFKT7:1:2107:8046:22802 1:N:0:27
AAAGTCGAGGTGCCTAAAGTGGCAACCCAGACTCCGCAGTCTGTTGGTGGTGTAGAGCTTCCTGTAGCCGCATGGCGTTCGTACTTAAATATGGAACTAACCATTCCAATTTTCGCTGTCTCTTATACACATCTCCGAGCCCACGAGACA
+
BBBBBFBBBBABGGGGGGGGGGGHHHHGGHHGHHHGGGGGHHHHHHHGFGBFGFHHHHHHHHHHHHHHHGGGGGHHGEGGGGHHHHHFFHHHHGFFFHHHHHHHGGHHFHHHHGGGGFEDHHHHHHGHFHHHHEHDD?DGGGAGD?GGGF
@M02034:409:000000000-BFKT7:1:2107:5922:22807 1:N:0:27
AAAGTCGAGGTGCCTAAAGTGGCAACCCAGACTACGCCTCCGGTTGGTGGTGTAGAGCTTCCTGTAGCCGCATGGCGTTCGTACTTAAATATGGAACTAACCATTCCAATTTTCGCTGTCTCTTATACACATCTCCGAGCCCACGAGAC
+
BBBBBFBBBDAAGGGFGGGGGGGGHHHGGHHGHHHGGGHGHGGGGGGFFGECGGHFGHFHHHHHGGHHHEEGGGHHGAEGGGHHHHHHBGHHHFBDFCGGHHGHHGHHHFHFHEEFGGG2HFHHHHFFFGFHGHHDE/DD?EGGCGGG?
@M02034:409:000000000-BFKT7:1:2107:8959:22811 1:N:0:27
AAAGTCGAGGTGCCTAAAGTGGCAACCCAGACTGTGCGGACTGTTGGTGGTGTAGAGCTTCCTGTAGCCGCATGGCGTTCGTACTTAAATATGGAACTAACCATTCCAATTTTCGCTGTCTCTTATACACATCTCCGAGCCCACGAGACA
+
CCDDCFCCCCBCGGGGGGGGGGGHHHHGGHHGHHHHHGGGGGHHHGHGFGEFHHHHHHHHHHHHHHHHHGGGGGHHGGGGGGHHHHHHFHHHHHHHHHHHHHHHHHGHHHHHHHGGGGGHHGHHHHGHHHHGHHHFG@DGGGHGGGGGGF
@M02034:409:000000000-BFKT7:1:2107:5994:22816 1:N:0:27
AAAGTCGAGGTGCCTAAAGTGGCAACCCAGACTGGGGTTCAGGTTGGTGGTGTAGAGCTTCCTGTAGCCGCATGGCGTTCGTACTTAAATATGGAACTAACCATTCCAATTTTCGCTGTCTCTTATACACATCTCCGAGCCCACGAGAC
+
BBBBBFBBB2AAGGGGEGGFGGFHHHHGGHHGGHGDGBEGFGHGHHGGFGEEHHGGHHFHHHHHGFHFGGGGGGHEEEGGGGGHHHHGFHHHHHHHGGFFHHFGHHFHHFHHHGCEGGEHHHFHFGFHGGHHGHHHGCDFCEEFCFCED
@M02034:409:000000000-BFKT7:1:2107:8164:22818 1:N:0:27
AAAGTCGAGGTGCCTAAAGTGGCAACCCATGTTGGTGGTGTAGAGCTTCCTGTAGCCGCATGGCGTTCGTACTTAAATATGGAACTAACCATTCCAATTTTCGCTGTCTCTTATACACATCTCCGAGCCCACGAGACAGGCAGAAATCTC
+
BABBAFBB@BBBGGGGGGGGGGGHHHHGGHHGHHFGGGGGHHHHHHHHHHHHHGHGHGGFGGHHGGGGGGFHHHHHGHHHHGGGHHHGHHHHHHHGGHHHHHGGGGGHHHHGGHHHHHHHFHHHG?GGGGHGGGGGDFB/CGGGFFHFHB
@M02034:409:000000000-BFKT7:1:2107:10195:22820 1:N:0:27
GCTCTTAAAGAGGAGAAAGGTCATGCCTACGTCTAGGGCTTCTAACTTTACTCAGTTCGTTCTCGTCGACAATGGCGGAACTGGCGACGTGACTGTCGCCCCAAGCCACCTGTCTCTTATACACATCTCCGAGCCCACGAGAA
+
AAAAAFFFFBBFGGCEGGGGGGHFBGHHHGCHG2GHGAGFGHGFHHHHHFHHHFHHHGCEHHGHGFGGEEECGHHHGCCE?GHEG?EECGFEEFBBF/?EFC/BGG/BGFFGHFBFGF1DDG2@GGCFHH?<@@DCCFGC-.<
@M02034:409:000000000-BFKT7:1:2107:18359:22824 1:N:0:27
AAAGTCGAGGTGCCTAAAGTGGCAACCCAGACTAAGACGAAGGTTGGTG
+
BAAAAFABBBAAGGGGGGGGGGGGGGHGCEGGHBD333B2AEAGGH01A
@M02034:409:000000000-BFKT7:1:2107:6895:22827 1:N:0:27
AAAGTCGAGGTGCCTAAAGTGGCAACCCAGACTAAGGCTCAGGTTGGTGGTGTAGAGCTTCCTGTAGCCGCATGGCG
+
CCCCCBACCCCCGGGGGGGGGGGHHHHGGDHGHFGFHHHHHFBHFH?2A1EFA3F5A533BFDEFBD5AAE?FE11>
@M02034:409:000000000-BFKT7:1:2107:7285:22832 1:N:0:27
AAAGTCGAGGTGCCTAAAGTGGCAACCCAGACTGCGTTGCAGGTTGGT
+
BBBBAFBBB@ABGGGGGB4BGGFHHHHGCEGGGCBE2AAE3FHC3F0A
@M02034:409:000000000-BFKT7:1:2107:8172:22837 1:N:0:27
AAAGTCGAGGTGCCTAAAGTGGCAACCCATGTTGGTGGTGTAGAGCTTCCTGTAGCCGCATGGCGTTCGTACTTAAATATGGAACTAACCATTCCAATTTTCGCTGTCTCTTATACACATCTCCGAGCCCACGAGACAGGCAGAAATCT
+
CBCCBFBBCCCBGGGGGGGGGGGHHHHGGHHHHGGEEGGGEHHHHHHHHHHHHFHHHGGAEFHHGGGGGGHHHH5DEFHHHHFHFHHHHHHHHHHGGGHHHFGDDFFHHHHHHHFHEHFGHHFFGCEFGGEEGCDEDCGAFHG/CGHHD
@M02034:409:000000000-BFKT7:1:2107:17023:22837 1:N:0:27
AAAGTCGAGGTGCCTAAAGTGGCAACCCAGACTCCTAATAATGTTGGTGGTGTAGAGCTTCCTGTAGCCGCATGGCGTTCGTACTTAAATATGGAACTAACCATTCCAATTTTCGCTGTCTCTTATACACATCTCCGAGCCCACGAGACA
+
BCBCBFCCCCBBGGGGGGGGGGGHHHHGGHHGHHHHHHHHHGHGHHHGGGGGHHHHHHHHHHHHHHHGHGGGGGHHGGGGGGHHHHHHHHHHHHGHGHHHHHGHGHGHHHHHHHGGGGEFHGHHHHHGFFHHHHHHG/B@FGHGGGFGGB
@M02034:409:000000000-BFKT7:1:2107:7847:22838 1:N:0:27
AAAGTCGAGGTGCCTAAAGTGGCAACCCAGACTCTTCATAATGTTGGTGGTGTAGAGCTTCCTGTAGCCGCATGGCGTTCGTACTTAAATATGGAACTAACCATTCCAATTTTCGCTGTCTCTTATACACATCTCCGAGCCCACGAGAC
+
BABBBFBBBBBBGGGGGGGGGGGHHHHGGHHGHGHHHHHGGHHHHHHGGFFFHHHGGHHHGGHGFGHGHGGGGGHHGFGFGGHHHHHHHHHHHHHFHHFCEHHHHHFFEGGEHGGGGGGHHGHHGHHHFFHHHHEDE?CGGGHFGGGGF
@M02034:409:000000000-BFKT7:1:2107:14676:22839 1:N:0:27
AAAGTCGAGGTGCCTAAAGTGGCAACCCAGACTAATAATTGTGTTGGTGGTGTAGAGCTTCCTGTAGCCGCATGGCGTTCGTACTTAAATATGGAACTAACCATTCCAATTTTCGCTGTCTCTTATACACATCTCCGAGCCCACGAGACA
+
AAAA3BAAD@2>FFGBBFGGEGFHHGHGFHHGGHHGFHHHHHHGHHEEFDFF1EGBEDGHFFHHHHFFFFEEGEGFEECFGFFHGHHHHGHHHHBEBFEGHEBFGFGGHGHHHEEEGCGGHGGHBHFFFFHHHHGBE/>/@FGEGGCAEG
@M02034:409:000000000-BFKT7:1:2107:25250:22847 1:N:0:27
AAAGTCGAGGTGCCTAAAGTGGCAACCCAGACTCCTACGTATGTTGGTGGTGTAGAGCTTCCTGTAGCCGCATGGCGTTCGTACTTAAATATGGAACTAACCATTCCAATTTTCGCTGTCTCTTATACACATCTCCGAGCCCACGAGAC
+
BBBCCFBBCBBBGGGGFFGGGGGGHHHGGHHGHHHHHHGEHHHHHHHEFFEGHHHHHGHHHHHHHHHHHGGGGGHHGGGGGGHHHHGHHHHHHHHFFGGGFHHHHHGHHHHHHHGGGGGGGFHHHHHHFGDCGHFHDDCCGGGGCGGD?
@M02034:409:000000000-BFKT7:1:2107:22617:22848 1:N:0:27
AAAGTCGAGGTGCCTAAAGTGGCAACCCAGACTAATCATCATGTTGGTGGTGTAGAGCTTCCTGTAGCCGCATGGCGTTCGTACTTAAATATGGAACTAACCATTCCAATTTTCGCTGTCTCTTATACACATCTCCGAGCCCACGAGAC
+
BCCCAFCCCCCCGGGGGGGGGGGHHHHGGHHGHHHHHFHHHHHHHHHEFGGFGHHHHHGGHHHHHHHHHGGGGGHFGFGGGGHHHGGHFHHFHHFFHHHHHFHHHHHHHHHHGHFGGGEHHGHHHHFFHEHHGHGFF/BC@FHGC?CGG
@M02034:409:000000000-BFKT7:1:2107:14664:22853 1:N:0:27
AAAGTCGAGGTGCCTAAAGTGGCAACCCAGACTAATAATTGTGTTGGTGGTGTAGAGCTTCCTGTAGCCGCATGGCGTTCGTACTTAAATATGGAACTAACCATTCCAATTTTCGCTGTCTCTTATACACATCTCCGAGCCCACGAGACA
+
CBCCCFCCCCCCGGGGGGGGGGGHHHHGGHHGHHHGHHHHHHHHHHHGGGGGHHHHHHHHHHHHHHHHHGGGGGHHGGGGGGHHHHHGHHHHHHHHGHHHHHHHHHGHGHHHHHGGGGGHHHHHFHHHHHHHHHHHGCCGGGHGGGGGGH
@M02034:409:000000000-BFKT7:1:2107:18827:22854 1:N:0:27
AAAGTCGAGGTGCCTAAAGTGGCAACCCAGACTAAGTCGTCTGTTGGTGGTGTAGAGCTTCCTGTAGCCGCATGGCGTTCGTACTTAAATATGGAACTAACCATTCCAATTTTCGCTGTCTCTTATACACATCTCCGAGCCCACGAGACA
+
A?AAAFABDDAAGGFGGGGGGGGHFEGACEEFHHHHHGGGFHGHHHGBEEAFHHHEHGHHH3GFFGHFHGECFEHHGGGGGGHHHHHFHHFFFFFBFHHHHHHGFHHEFGGHF4EFFGABEEFDFG22?BGCHHHED?DCCGAFCCGGGF
@M02034:409:000000000-BFKT7:1:2107:4512:22860 1:N:0:27
AAAGTCGAGGTGCCTAAAGTGGCAACCCAGACTCAGAAGAAGATTGGTGGTGTAGAGCTTCCTGTAGCCGCATGGCGTTCGTACTTAAATATGGAACTAACCATTCCAATTTTCGCTGTCTCTTATACACATCTCCGAGCCCACGAGACA
+
BBBBAFAB?DAAGGGGGGGGGGGHGHHGGHHGHHHHHHGHHH3FHHHHGGGGHFHHHHHHHHHGHHHHGGGGGGHHGGGGGGHHHHHHHHGHHHHHHHHGHGFHHHHGHGHHHGGGGGGHHGHHHHHHGHHHHHGHGCCFGGHE@DGFGF
@M02034:409:000000000-BFKT7:1:2107:14511:22864 1:N:0:27
AAAGTCGAGGTGCCTAAAGTGGCAACCCAGACTACTCATGTGGTTGGTGGTGTAGAGCTTCCTGTAGCCGCATGGCGTTCGTACTTAAATATGGAACTAACCATTCCAATTTTCGCTGTCTCTTATACACATCTCCGAGCCCACGAGACA
+
ABCCAFCBCCBCGGGGGGGGGGGHHHHGGHHGHHHHHHHHGHHHGGGGGGFFEGGHHHHHHHHFGHHHHGGGGGHHGGGGGGHHHHHHHHHHHHGHGHGGHHHHHHGHHHHHHHGGGGFFHHHHFHHHEHHHHHHHFCGGGGHGFDGGGB
@M02034:409:000000000-BFKT7:1:2107:5031:22870 1:N:0:27
AAAGTCGAGGTGCCTAAAGTGGCAACCCAGACTCATCCTAATGTTGGTGGTGTAGAGCTTCCTGTAGCCGCATGGCGTTCGTACTTAAATATGGGACTAACCATTCCACTTTTCGCTGTCTCTTATACACATCTTCGC
+
>>A1>DAA?1>AB1BAGFGGFGGFFHGFGCAFG1A1FGFBBAFGGHGEFGEAGHEGAGHHDHHHFFHEHEC/EGHGGAEE?E0?FHBEGFGFFH00>AB110FF12DG1BD>>>ECGEEHHFGHFB2GBFFFGF2FG?
@M02034:409:000000000-BFKT7:1:2107:25873:22870 1:N:0:27
AAAGTCGAGGTGCCTAAAGTGGCAACCCAGACTAATTTTCCGGTTGGTGGTGTAGAGCTTCCTGTAGCCGCATGGCGTTCGTACTTAAATATGGAACTAACCATTCCAATTTTCGCTGTCTCTTATACACATCTCCGAGCCCACGAGACA
+
CCCCCFCCCCCBGGGGGGGGGGGHHHHGGHHGHGDGG5GDAEGGGGGEC?GCA3F5AABBAGHGGBGEDFGCGEC1>?EFEECCGFHHBFHFGG33FEGHC03BEBHDHGGHF?<EEE/GGHGH3G3G3F?FGFBGDBD<D/?CC@/ADF
@M02034:409:000000000-BFKT7:1:2107:5010:22870 1:N:0:27
AAAGTCGAGGTGCCTAAAGTGGCAACCCAGACTCATCCTAATGTTGGTGGTGTAGAGCTTCCTGTAGCCGCATGGCGTTCGTACTTAAATATGGAACTAACCATTCCAATTTTCGCTGTCTCTTATACACATCTCCG
+
A?AAB5A?DDAACCB5E4ABFGFBFGGGE2FDGFBGDEFFGFH5DGFAFGDFGEGGGBHHGGGGGGHHBE0AEDHFEEG1E>BGGHFE34@BFFFDEC@@@FFFGFFFFHHHBFE/EFE3BDFG44??43?F2B32?
@M02034:409:000000000-BFKT7:1:2107:13961:22878 1:N:0:27
AAAGTCGAGGTGCCTAAAGTGGCAACCCAGACTTGTGAGGGGGTTGGTGGTGTAGAGCTTCCTGTAGCCGCATGGCGTTCGTACTTAAATATGGAACTAACCATTCCAATTTTCGCTGTCTCTTATACACATCTCCGAGCCCACGAGACA
+
BABCAFBBCCBCGGGGGGGGFGGHHHHGGHHGHHHHHHHHGGGGGGGGGGGFFHHHHHHHHHHHHHHHGGGGGGHHGGGGGGHHHHHHHHHHHHHGGHHGHHFHHHFHHHHHHHGGGGGHHHHHHHHHHHHHHHHHD@GGGGHGGGGGGF
@M02034:409:000000000-BFKT7:1:2107:5611:22878 1:N:0:27
AAAGTCGAGGTGCCTAAAGTGTCAACCCAGACTCATAAGCAGGTTGGTGGTGTAGAGCTTCCTGTAGCCGCATGGCGTTCGTACTTAAATATGGAACTAACCATTCCAATTTTCGCTGTCTCTTATACACATCTCCGAGCC
+
BB?AAFBBBBBBFGGFGGGGGFGHHHHGGFHGFCGHHHHFGHHFGFCEE?EGG3DDFEHHEHHGB5FEGEG?EGF1EGCGGFHHHGHHBEHHHG3BFEG33?BF3E44FFGGHDECE/??G4FGBEGHHHHHGH3DCB//@
@M02034:409:000000000-BFKT7:1:2107:6287:22882 1:N:0:27
AAAGTCGAGGTGCCTAAAGTGGCAACCCAGACTGGGGATGGGGTTGGTGGTGTAGAGCTTCCTGTAGCCGCATGGCGTTCGTACTTAAATATGGAACTAACCATTCCAATTTTCGCTGTCTCTTATACACATCTCCGAGCCCACGAGACA
+
CCCCCFCCCCCCGGGGGGGGGGGHHHHGGHHGHHHHGFGGGHGEFGGGFGEGHHHGHHHHHHHHHHHFHGGGGGHHGGGGGGHHHHHGHHHHHHHHHHGHHHGHHHHHHHHHHGGGGGGGHHHHHHHHHHHHHHGGE<CCDGHGGGGGGG
@M02034:409:000000000-BFKT7:1:2107:13975:22893 1:N:0:27
AAAGTCGAGGTGCCTAAAGTGGCAACCCAGACTTGTGAGGGGGTTGGTGGTGTAGAGCTTCCTGTAGCCGCATGGCGTTCGTACTTAAATATGGAACTAACCATTCCAATTTTCGCTGTCTCTTATACACATCTCCGAG
+
A3AAAFBBBBBBGGGG4GGG5BFGGGHEEAFEHBFHHB5CEEGGE?AA1EAFGGF5GFHHBGHGFG5BBEE?1EHFEFGFEEHGFHHF3GFHFHF?GEFCCCBHHHG4?GHHH2>ADD/<DBFGHEGD2FHFBFFHA/<
@M02034:409:000000000-BFKT7:1:2107:13930:22900 1:N:0:27
AAAGTCGAGGTGCCTAAAGTGGCAACCCAGACTAAGAATAAGGTTGGTGGTGTAGAGCTTCCTGTAGCCGCATGGCGTTCGTACTTAAATATGGAACTAACCATTCCAATTTTCGCTGTCTCTTATACACATCTCCGAGCCCACGAGACA
+
CCCCCFBCCCAAGGGGGGGGGGGHHHHGGHHGHHHHHHHHFHHHHHGEFGEFHHHHHHHHHHHHHHHGHGGGGGHHGEGGGGHHHHHHHHHHHHGHHHHHHHHHHHGGHHHHHGFGGGGHHHHHGHFGHHHHHHHHG>DGGGGGGGGGGF
@M02034:409:000000000-BFKT7:1:2107:4411:22901 1:N:0:27
AAAGTCGAGGTGCCTAAAGTGGCAACCCAGACTGTTCATGCGGTTGGTGGTGTAGAGCTTCCTGTAGCCGCATGGCGTTCGTACTTAAATATGGAACTAACCATTCCAATTTTCGCTGTCTCTTATACACATCTCCGAGCCCACGAGAC
+
BBCCBFBBCDBCGGGGGGGGGGGHHHHGGHHGHHHHHHHHHGGGGGGGGGGGHHHHHHHHHGHHHHHHHGGGGGHHGGGGGGHHHHFGFFHHHGHHHHGHGHHHHHHHHHHHHHGGGDGGHHHHFHHHGHHHHHHHGCGGGGHGGGGGG
@M02034:409:000000000-BFKT7:1:2107:7506:22901 1:N:0:27
AAAGTCGAGGTGCCTAAAGTGGCAACCCAGACTAAGGATCAGGTTGGTGGTGTAGAGCTTCCTGTAGCCGCATGGCGTTCGTACTTAAATATGGAACTAACCATTCCAATTTTCGCTGTCTCTTATACACATCTCCGAGCCCACGAGACA
+
CCCCCFCCCBBBGGGGGGGGGGGHHHHGGHHGHHHHHHHHHHHHHHGGGGGGHHHHHHHHGHHGHHGFHGGGGGHGGEEFGGHHHHHHHHHHHHHGHHHHHHHHHHHHEGGHHHGGGGGHHHHHHHHHGFFHHEGFG@?CDGHGCGGGG?
@M02034:409:000000000-BFKT7:1:2107:22472:22902 1:N:0:27
AAAGTCGAGGTGCCTAAAGTGGCAACCCAGACTTCTACGCAGGTTGGTGGTGTAGAGCTTCCTGTAGCCGCATGGCGTTCGTACTTAAATATGGAACTAACCATTCCAATTTTCGCTGTCTCTTATACACATCTCCGAGCCCACGAGACA
+
BCCCCFBCCCBAGGGGGGGGGGGHHGHGGHHGHHHHHHGGGGGHHHGEFGEFHHHHHHHHHHHHHHHHHGGGGGHHGGGGGGHHHHHGHFHHHHHHGHHGHHHHHHFHHHHHHHGCGGGHHHHHFHGHGFHHHHHHG?DFGEHGGGGGGG
@M02034:409:000000000-BFKT7:1:2107:9908:22914 1:N:0:27
AAAGTCGAGGTGCCTAAAGTGGCAACCCAGACTCAGATGCAGGTTGGTGGTGTAGAGCTTCCTGTAGCCGCATGGCGTTCGTACTTAAATATGGAACTAACCATTCCAATTTTCGCTGTCTCTTATACACATCTCCGAGCCCACGAGAC
+
AAABBFBBBBBBGGGGGGGGGGGHHHHGGHGGHHGHHHHHHHHHGHGGGGEFGHGHHHHHHFHHHHHHHGGGGGHHGGGGGGFHHHHFGHHHHHFGHHFHHGHHHHHHHHHHHFGFGGDFHHHHFHFHHHHHHHGHGGCGGFFGGGGGG
@M02034:409:000000000-BFKT7:1:2107:9087:22919 1:N:0:27
AAAGTCGAGGTGCCTAAAGTGGCAACCCAGACTAAGAAGAATGTTGGTGGTGTAGAGCTTCCTGTAGCCGCATGGCGTTCGTACTTAAATATGGAACTAACCATTCCAATTTTCGCTGTCTCTTATACACATCTCCGAGCCCACGAGACA
+
BBBBBFBBBBABGGGGGGGGGGGHHHHGGHHGHGHHFHHHHHHHHGHGGGEFHHHHHHHHHHHHHHHHHGGFGGHHGGGGGFHHHHFGHHHHHHBGHHHHHHHHHHGHGGHHHHFFGFGHHHHHFHHHHGHHHHHHG@FGGGHGGGGGGF
@M02034:409:000000000-BFKT7:1:2107:13588:22925 1:N:0:27
AAAGTCGAGGTGCCTAAAGTGGCAACCCAGACTGAGAAGCATGTTGGTGGTGTAGAGCTTCCTGTAGCCGCATGGCGTTCGTACTTAAATATGGAACTAACCATTCCAATTTTCGCTGTCTCTTATACACATCTCCGAGCCCACGAGACA
+
CBCCBFCCCCBCGGGGGGGGGGGHHHHGGHHGHHHGGHGGHHHGHHHEFGFFHFHHHHHHFHHHHHHHGGGGGGHHGGGGGGHHHHHHHHHHHHHHGHFHGHHHHHGFHHHHHFEFGGGHHHHHFHHHGHHHHHFFFDGGGGHGGGGFGF
@M02034:409:000000000-BFKT7:1:2107:11449:22936 1:N:0:27
AAAGTCGAGGTGCCTAAAGTGGCAACCCAGACTTGTTCGCGGGTTGGTGGTGTAGAGCTTCCTGTAGCCGCATGGCGTTCGTACTTAAATATGGAACTAACCATTCCAATTTTCGCTGTCTCTTATACACATCTCCGAGCCCACGAGACA
+
BABCCFCCCCCCGGGFGGGGGGGHHHHGGHHGHHHHHHGGGGGGGGGGGGGFHHHHHHHHHHHHHHHHHGGGGGHHGGGGGGHHHEHHHHHHHGHFHHGGHHHHHHHHHHHHHHFGGGGGHGHHGHHHHHHHHHHHD@GGGGHGGGGGGB
@M02034:409:000000000-BFKT7:1:2107:9345:22953 1:N:0:27
AAAGTCGAGGTGCCTAAAGTGGCAACCCAGACTCCTGCGCCTGTTGGGGGTGTAGAGCTTCCTGTAGCCGCATGGCGT
+
CCCCCFCCCCCBGGGGGGGGGGGHHHHGGHHGHFFGHEE?EFHHFHE000EEE@G555@B5BFDB@F4@>E/BE?1/?
@M02034:409:000000000-BFKT7:1:2107:20472:22954 1:N:0:27
AAAGTCGAGGTGCCTAAAGTGGCAACCCAGACTCCGAAGAATGTTGGTGGTGTAGAGCTTCCTGTAGCCGCATGGCGTTCGTACTTAAATATGGAACTAACCATTCCAATTTTCGCTGTCTCTTATACACATCTCCGAGCCCACGAGACA
+
BCCCCFCCCCABGGGGFGGGGGGHHHHGGHHGGHHGGGGGHHHHHHHGGGGGHHHHHHHHHGHHHHHFGGGGGGHHGGGGGGHHHHHHHHHHHHGHGHHHHHHHHHGHHHHHHHCFGGGHHGHHHHHFHFFHHHHBBBCDCEHGGGGGGC
@M02034:409:000000000-BFKT7:1:2107:18484:22957 1:N:0:27
AAAGTCGAGGTGCCTAAAGTGGCAACCCAGACTGGGACTGGGGTTGGTGGTGTAGAGCTTCCTGTAGCCGCATGGCGTTCGTACTTAAATATGGAACTAACCATTCCAATTTTCGCTGTCTCTTATACACATCTCCGAGCCCACGAGAC
+
BBBBBFBBBDBBGGGGGGGGGGGBGHHGGHHGHCF22FEFCHGGGGGGGGGGHHHHHHHHHHHHHHHHHGGGGGHHGGGGGGHHHHHHFHHHHGHHHHGHHHHHHHGHFGHHHHEGGGGHHHHHFHFDHHHHHHHHG/DGGGHGGGGGG
@M02034:409:000000000-BFKT7:1:2107:4010:22965 1:N:0:27
AAAGTCGAGGTGCCTAAAGTGGCAACCCAGACTAAGGGTCATGTTGGTGGTGTAGAGCTTCCTGTAGCCGCATGGCGTTCGTACTTAAATATGGAACTAACCATTCCAATTTTCGCTGTCTCTTATACACATCTCCGAGCCCACGAGAC
+
BBBBBFBBBBABGGGGGGGGGGGHHHHGGHHGHH3FGHHHFHHHHHGAFDEFGFGBGBGGHHFHHFGFEFGEFGFCEEEFFGFAGHHBDGHGHHFGHHHHB?GGGHGFEGHHHBEGEFEHHHHHF?GHFGDFHFGHF/CG?FGGG?@/E
@M02034:409:000000000-BFKT7:1:2107:9358:22969 1:N:0:27
AAAGTCGAGGTGCCTAAAGTGGCAACCCAGACTCCTGCGCCTGTTGGTGGTGTAGAGCTTCCTGTAGCCGCATGGCGTTCGTACTTAAATATGGAACTAACCATTCCAATTTTCGCTGTCTCTTATACACATCTCCGAGCCCACGAGAC
+
AABBBFBBB?AAGGGGGGGGGGGGHHHGGHHGHHHHHHGGGGHHHGHGFFGGEHGHFHHHHHHHHFHFHGGGGGHHGGGGGGHHHHHFBGGHFFHHHHHHHHHHDGEHHHFHHB<EFGFGEGFHFHFHHBHFHHGHGCGFCFFFGGCDD
@M02034:409:000000000-BFKT7:1:2107:18502:22971 1:N:0:27
AAAGTCGAGGTGCCTAAAGTGGCAACCCAGACTGGGACTGGGGTTGGTGGTGTAGAGCTTCCTGTAGCCGCATGGCGTTCGTACTTAAATATGGAACTAACCATTCCAATTTTCGCTGTCTCTTATACACATCTCCGAGCCCACGAGAC
+
AAABAF@A3A>AFGGGGGGG5GGCHHHGCEHGHFEHAGHHGHGGEAGEFFBBFDG5GFHFHFFHHHEHFGGGGGHHGGGGGFFHHGEH3F4GHH33BFBGGHHHFHHGGHHHHBEEGGDB2DFHGFHHGHHHHHHFFCCDCFHEGGGDG
@M02034:409:000000000-BFKT7:1:2107:21303:22976 1:N:0:27
AAAGTCGAGGTGCCTAAAGTGGCAACCCAGACTAAGAGTCCGGTTGGTGGTGTAGAGCTTCCTGTAGCCGCATGGCGTTCGTACTTAAATATGGAACTAACCATTCCAATTTTCGCTGTCTCTTATACACATCTCCGAGCCCACGAGACA
+
BBBCCFCCCBCCGGGGGGGGGGGHHHGGGFHGHHHHHHHHHGGFFGGGGGGGHHHHHHHHHHHHHHHHHGGEGGGFGGGGGGHHHHFHHHHHHEGDGHHHHHFHHHHHHHHHHGEFFF?DGGHHDFFHHHHHHGGHG?FGGGHGGGGGGB
@M02034:409:000000000-BFKT7:1:2107:14767:22978 1:N:0:27
AAAGTCGAGGTGCCTAAAGTGGCAACCCAGACTCATAAGCATGTTGGTGGTGTAGAGCTTCCTGTAGCCGCATGGCGTTCGTACTTAAATATGGAACTAACCATTCCAATTTTCGCTGTCTCTTATACACATCTCCGAGCCCACGAGACA
+
BBBBBFBB@DAAGGGCGGGGGGGHHHHGFHHGHHGHHGHFHHGHGFAABAABGGFHGHFHHBGFHFHEHDE?EGHHGEEGGGHHHHHGHFEGH3@DGFFHHHHGHHGFDFGHH?>EEE<FFHGDDG?GHHHHEHHGG?BDGGHGGDGD?<
@M02034:409:000000000-BFKT7:1:2107:24132:22980 1:N:0:27
AAAGTCGAGGTGCCTAAAGTGGCAACCCAGACTAGTAAGAATGTTGGTGGTGTAGAGCTTCCTGTAGCCGCATGGCGTTCGTACTTAAATATGGAACTAACCATTCCAATTTTCGCTGTCTCTTATACACATCTCCGAGCCCACGAGAC
+
CCCCCFCCCCABGGGGGGGGGGGHHHHGGHGGHHHHHHHHFGHHHHHGFGEFGHHGHHHHGHHHHHHHGGGGGGHGEEGGGGHHHHGHHHHHHHEFGHHHGGFGHHHHHGHHHGGGGGGBGFHHHHHHFHHHHHHGF>DCFFHGCGFGG
@M02034:409:000000000-BFKT7:1:2107:24088:22985 1:N:0:27
AAAGTCGAGGTGCCTAAAGTGGCAACCCAGACTCAGCTTAATGTTGGTGGTGTAGAGCTTCCTGTAGCCGCATGGCGTTCGTACTTAAATATGGAACTAACCATTCCAATTTTCGCTGTCTCTTATACACATCTCCGAGCCCACGAGAC
+
ABBABFBADB2AFGGGGGGGGGGHHHHFGFEGHGHGHHHHHHHHHHHGGG2FGGHFHHHHGGHFHHFDGEEGGGHHGEGFEFHHEHHHHHHHHFGGHHHHHHHHHHHHHHHHHHGGGGEBGGHHFHHGHHGHHHHHD/B?CG/FFFCDD
@M02034:409:000000000-BFKT7:1:2107:26060:22989 1:N:0:27
AAAGTCGAGGTGCCTAAAGTGGCAACCCAGACTCTTAATCCGGTTGGTGGTGTAGAGCTTCCTG
+
BBBBBFAABBBBGGGGFFGGGGGHHHGGGHCGHGHHFBAEF2EEEEAEE1E1A3FBA5B35FF5
@M02034:409:000000000-BFKT7:1:2107:8948:23004 1:N:0:27
AAAGTCGAGGTGCCTAAAGTGGCAACCCAGACTTTTGGGGGTGTTGGTGGTGTAGAGC
+
CCCCCFCCCCBBGGGGGGGGGGGHHHHGGHHG3AGGHG2EGGGG?1A111B11@D555
@M02034:409:000000000-BFKT7:1:2107:8433:23005 1:N:0:27
AAAGTCGAGGTGCCTAAAGTGGCAACCCAGACTCAGAATACTGTTGGTGGTGTAGAGCTTCCTGTAGCCGCATGGCGTTCGTACTTAAATATGGAACTAACCATTCCAATTTTCGCTGTCTCTTATACACATCTCCGAGCCCACGAGACA
+
BCCCAFCCCCCBGGGGGGGGGGGHHHHGGHHGHHHHHHHHHHHHHHHFFGGFGGHGHHHHHHHHEGHFHGGGGGHGGGGGGGHHHHHHHGHHHHEGHHFHHGFGGHHHHHHHHHFGGGEHHHHHHHHHGGHHHHHHG@FGGFHGGGGGGF
@M02034:409:000000000-BFKT7:1:2107:20813:23009 1:N:0:27
AAAGTCGAGGTGCCTAAAGTGGCAACCCAGACTGATGAGTTGGTTGGTGGTGTAGAGCTTCCTGTAGCCGCATGGCGTTCGTACTTAAATATGGAACTAACCATTCCAATTTTCGCTGTCTCTTATACACATCTCCGAGCCCACGAGACA
+
BBBBBFBBDBABGGGGGGGGGGGHHHHEGHHEHHFFFFFGHHFGHGGFGFGFHHHFHHHHHFHGHHHHGGFEEEHHEEFGGGGGFHFEHHGFDGFFGFGFGHHHHHHGGGHHGE>EFGEHHHHHGHFHHGHHHGHFD//@DGHE@DCFGC
@M02034:409:000000000-BFKT7:1:2107:19421:23016 1:N:0:27
AAAGTCGAGGTGCCTAAAGTGGCAACCCAGACTCTTCAGACTGTTGGGGGTGTAGAGC
+
CCCCCFCCCCCCGGGGGGGGGGGHHHHGGHHGHBAGF555AFHHFFE2A0E0A3F555
@M02034:409:000000000-BFKT7:1:2107:18343:23024 1:N:0:27
AAAGTCGAGGTGCCTAAAGTGGCAACCCAGACTCATGGGATTGTTGGTGGTGTAGAGCTTCCTGTAGCCGCATGGCGTTCGTACTTAAATATGGAACTAACCATTCCAATTTTCGCTGTCTCTTATACACATCTCCGAGCCCACGAGACA
+
BBBBBFBBBDAAGGGGGCAGGGGGHHHGGGHGHHGGHHGGHHHFHHHFGGEFHGHFHHHHGFHHHHHHHGGEGGHHGGGGGGGHHHHHHGFHHHFHFHGFHHBGGHHGHFHHBDEGGGFHGFHHFHHHHGBGHHBGC</<<FCFC/<AD?
@M02034:409:000000000-BFKT7:1:2107:16066:23025 1:N:0:27
AAAGTCGAGGTGCCTAAAGTGGCAACCCAGACTCATGGGAAGGTTGGTGGTGTAGAGCTTCCTGTAGCCGCATGGCGTTCGTACTTAAATATGGAACTAACCATTCAATTTTCGCTGTCTCTTATACACATCTCCGAGCCCACGAGAC
+
BBBBBFBBBBBAFGGGFGGGGGGHHGHGGHHAGGBGH3E23BEGFFGEFFBFHHHHHHHHHHHHGHHHHGGGGGHHGGGEGFHHHHHHGHHHHHHHFHHHHHHHFG4FGHHHBE?AA/BFD?FBF333BDF233B</</BFA/</>??
@M02034:409:000000000-BFKT7:1:2107:24374:23027 1:N:0:27
AAAGTCGAGGTGCCTAAAGTGGCAACCCAGACTACTCGTGATGTTGGTGGTGTAGAGCTTCCTGTAGCCGCATGGCGTTCGTACTTAAATATGGAACTAACCATTCCAATTTTCGCTGTCTCTTATACACATCTCCGAGCCCACGAGACA
+
AAAAAFAADBAAFGGGGGGGGGFFFHHGFEGGHHHGHGGDFCGFGFEEGCEFFHHGHHHHFHHGEFFFHEGGGGHHGAEEEGHHHFH3EGFFFDBDFGGGHHGHFHHHHHHHHHFGGEEBFHHHHHGFGGBHFFHHGCGGGGEFGGC?AF
@M02034:409:000000000-BFKT7:1:2107:12386:23034 1:N:0:27
AAAGTCGAGGTGCCTAAAGTGGCAACCCAGACTTCTAATCCGGTTGGTGGTGTAGAGCTTCCTGTAGCCGCATGGCGTTCGTACTTAAATATGGAACTAACCATTCCAATTTTCGCTGTCTCTTATACACATCTCCGAGCCCACGAGAC
+
CBCCCFBCCCAAGGGGGGGGGGGHHHHGGHHGHHHHHHHHHGGGGGGEFGEFHHHHHGHHHHHHHHHHGGGGGGHHGGGGGGHHHHHGHHHHHGHHFHGFHHHHHHGHFHHHHHGGGGGHHHHHHHGHGHHHHHHHGCFGGGHGGGGFD
@M02034:409:000000000-BFKT7:1:2107:24280:23038 1:N:0:27
AAAGTCGAGGTGCCTAAAGTGGCAACCCAGACTAAGCAG
+
A?B@BFBBDB>AGFGGBGGFGGFFHHGGGHFGH3E335G
@M02034:409:000000000-BFKT7:1:2107:13530:23038 1:N:0:27
AAAGTCGAGGTGCCTAAAGTGGCAACCCAGACTATGAAGCATGTTGGTGGTGTAGAGCTTCCTGTAGCCGCATGGCGTTCGTACTTAAATATGGAACTAACCATTCCAATTTTCGCTGTCTCTTATACACATCTCCGAGCCCACGAGACA
+
BABBBFBBBBBBGGGGGGGGGGGHHHHGGHGGHHHHHGHHHHHHHHHGGGGGHGHHHHHHHHHHHHHHHGGGGGHHGGGGGGHHHHHHGHHHHHFFGHHFHHHHHHHHGGHHHHFGGGGGHHHHHHHHGHHHHHHHGCFGGGHGGCGGGB
@M02034:409:000000000-BFKT7:1:2107:8757:23040 1:N:0:27
AAAGTCGAGGTGCCTAAAGTGGCAACCCAGACTAGTAAGGAGGTTGGTGGTGTAGAGCTTCCTGTAGCCGCATGGCGTTCGTACTTAAATATGGAACTAACCATTCCAATTTTCGCTGTCTCTTATACACATCTCCGAGCCCACGAGACA
+
BABBAFBBBBAAGGGGEGGGGGGHHHHGGHHGHHHHGHFHFHG?EGGGGGGGGHGHGFGHFHHHHGHHHGGEGGHHGGGGGGHFHHFFHHHHGHHGHGGGHFFHHHHGHHHHHGGGGGGGHHHHGHGHGHBCGHHHGDGGGGHFCCGGDC
@M02034:409:000000000-BFKT7:1:2107:9032:23050 1:N:0:27
AAAGTCGAGGTGCCTAAAGTGGCAACCCAGACTAGTATTGCTGTTGGTGGTGTAGAGCTTCCTGTAGCCGCATGGCGTTCGTACTTAAATATGGAACTAACCATTCCAATTTTCGCTGTCTCTTATACACATCTCCG
+
ABAABBAAADAABFGGGBGEBEFHFHHGGA2FFFHEGHHHGHBAGGHGED2FGHG5ADGGFFHEDBDDGFECGGHHG>EFEECGHHFHFGDGG3DDGHFHHHFFFHGHEFGFHHGGG/?3FEFHEFFFFGFHHHHHG
@M02034:409:000000000-BFKT7:1:2107:10875:23052 1:N:0:27
AAAGTCGAGGTGCCTAAAGTGGCAACCCAGACTAGGATGGCGGTTGGTGGTGTAGAGCTTCCTGTAGCCGCATGGCGTTCGTACTTAAATATGGAACTAACCATTCCAATTTTCGCTGTCTCTTATACACATCTCCGAGCCCACGAGACA
+
BBBABFABB?AAGGGGGGGGGGGGHHHGGEHFHHHHFHHFHGFFGGGEGGEFHEHHFHFHGHHGFFHGHGGCEGHGGGGGG?FHHHHHFGEGHHGBGHHHHHFGHHGH4BGHEBBDDDEFHFGH@DHF2FHHHGGFD@DGCGCEG?CGG>
@M02034:409:000000000-BFKT7:1:2107:5102:23055 1:N:0:27
AAAGTCGAGGTGCCTAAAGTGGCAACCCAGACTAAGAAGCCGGTTGGTGGTGTAGAGCTTCCTGTAGCCGCATGGCGTTCGTACTTAAATATGGAACTAACCATTCCAATTTTCGCTGTCTCTTATACACATCTCCGAGCCCACGAGACA
+
BCBCAFBCCCABGGGGGGGGGGGHFFHGFHHGHGHHHHGHHGGGGGGFFGEFGGHGHHHHHGHHHHHHHGGGGGHHGGGGGGHGHHHHHHHHHHHHHHHHHHFHHHHHGHHHHGGGGGFFHHHHGHHFHFHHHHHHGGGGGGHGGGCGGF
@M02034:409:000000000-BFKT7:1:2107:19063:23056 1:N:0:27
AAAGTCGAGGTGCCTAAAGTGGCAACCCAGACTGAGGGGCGGGTTGGTGGTGTAGAGCTTCCTGTAGCCGCATGGCGTTCGTACTTAAATATGGAACTAACCATTCCAATTTTCGCTGTCTCTTATACACATCTCCGAGCCCACGAGAC
+
CCCCCFCCCCCCGGGGGGGGGGGHHHHGGHHGHHHHGGGGGGGEGGGGGG?FGGHFHHHHHHHHHGGFHGGGGGHFFDFFGDHHHHHHFHGHGHFFGHGHHHHHHHFHGHGHHF@DGGGFHGHHHHHHHHHGHHFHD@FCDGGGGGGGG
@M02034:409:000000000-BFKT7:1:2107:17375:23057 1:N:0:27
AAAGTCGAGGTGCCTAAAGTGGCAACCCAGACTGCTCCTCCGGTTGGTGGTGTAGAGCTTCCTGTAGCCGCATGGCGTTCGTACTTAAATATGGAACTAACCATTCCAATTTTCGCTGTCTCTTATACACATCTCCGAGCCCACGAGACA
+
CCCCAFBCCCCCGGGFGGGGGGGHHHHGGHHGHHHFHHHHHGGEGGGGGGEFHHGFHGHGHHHHHHHHHGGGGGHHGGGGGGHHHHGHFGGHHHHGHHFBHHFHHHHHDGHHHFEDCEGHHGHHHHBHDHFHHHHHG/DCCEHGGGGCGB
@M02034:409:000000000-BFKT7:1:2107:8763:23058 1:N:0:27
AAAGTCGAGGTGCCTAAAGTGGCAACCCAGACTAGTAAGGCGGTTGGTGGTGTAGAGCTTCCTGTAGCCGCATGGCGTTCGTACTTAAATATGGAACTAACCATTCCAATTTTCGCTGTCTCTTATACACATCTCCGAGCCCACGAGAC
+
CCCCCFCCCCCCGGGGGGGGGGGHHHHGGHHGH3AGHHH332EFGGGGGGEFHHHHHHHHHHHHHHHHHGGGGGHHGGGGGGHHHHHHHHHHHHFHHHGHHHHHHHHGFGHHHHGGGGGHHHHHHHHHHHHHHHHHG@CG?FHGGGGFG
@M02034:409:000000000-BFKT7:1:2107:5997:23062 1:N:0:27
AAAGTCGAGGTGCCTAAAGTGGCAACCCAGACTAATAAGAATGTTGGTGGTGTAGAGCTTCCTGTAGCCGCATGGCGTTCGTACTTAAATATGGAACTAACCATTCCAATTTTCGCTGTCTCTTATACACATCTCCGAGCCCACGAGAC
+
BBBBAFBBBBBBGGGFGGGGGGGHHHHGGHHGHHHGGHHGGHHHHHHGGGGGHFHHHHHHHHHFGGHFHGGGGGHHGGGGGGHHHHHG3FFHHHFGGGFFHHBHHHHHHGHHHHGCFEGHHFHFHHGFHEHFCGGHDCGGFGHGGCFFG
@M02034:409:000000000-BFKT7:1:2107:4504:23072 1:N:0:27
AAAGTCGAGGTGCCTAAAGTGGCAACCCAGACTGGGGGTGGTGGTGTAGAGCTTCCTGTAGCCG
+
CCCCCFCBCCBCGGGGGGGGGGGHHHHGGHHGH32F2AAEEGGFAFH3F5DFEG5BBF@5DF3B
@M02034:409:000000000-BFKT7:1:2107:10866:23073 1:N:0:27
AAAGTCGAGGTGCCTAAAGTGGCAACCCAGACTAGGATGGCGGTTGGTGGTGTAGAGCTTCCTGTAGCCGCATGGCGTTCGTACTTAAATATGGAACTAACCATTCCAATTTTCGCTGTCTCTTATACACATCTCCGAGCCCACGAGGCA
+
BABBAFABBBBBGGGGGGGGGGGHHHHGGGGGHGHHHHHGHGGGGGGFFG1FFGHFHGHHHHGHGHHHHGGGGGHGGGGGGAGHHHHGHHHHHGHFHHHFHFGHHHHHGGHHHFGGGGGGHGHHHHHHGHHHHGHGGFGGGGHGGGGCCE
@M02034:409:000000000-BFKT7:1:2107:9266:23079 1:N:0:27
AAAGTCGAGGTGCCTAAAGTGGCAACCCAGACTAATAATCATGTTGGTGGTGTAGAGCTTCCTGTAGCCGCATGGCGTTCGTACTTAAATATGGAACTAACCATTCCAATTTTCGCTGTCTCTTATACACATCTCCGTGCCCACGAGAC
+
B@BBAFBBDBA?FGGFGGGFGGFHCFHGEHHGHGHGDGHHHHFFFGGEEFEFGHHBFHGGFHGHHGGGHGGEGGHFGGGFGF2EGHHGGHHHHBFDFHEBG1BGGFFGEGHHHFEDE/EGFGHH4GHHEGGHHHFHG/F/GHHGCB?/?
@M02034:409:000000000-BFKT7:1:2107:20283:23081 1:N:0:27
AAAGTCGAGGTGCCTAAAGTGGCAACCCAGACTCAGCCGCATGTTGGTGGTGTAGAGCTTCCTGTAGCCGCATGGCGTTCGTACTTAAATATGGAACTAACCATTCCAATTTTCGCTGTCTCTTATACACATCTCCGAGCCCACGAGA
+
AAABBFBBBBAAGGGGGGGGGGGHGHHGGHHGHGFHHHGFGGGHHGFEFGGGHEG5G5AFGFHHFFDFGEGCGGHHG1EFFE?GFHFHFFGFHH@GGGHGHFFHGFFDBFFHD4/?FDEFFGG?3?F3GF22GHH2C/BD@FHED/<A
@M02034:409:000000000-BFKT7:1:2107:21647:23081 1:N:0:27
AAAGTCGAGGTGCCTAAAGTGGCAACCCAGACTAAGAATACGGTTGGTGGTGTAGAGCTTCCTGTAGCCGCATGGCGTTCGTACTTAAATATGGAACTAACCATTCCAATTTTCGCTGTCTCTTATACACATCTCCGAGCCCACGAGAC
+
CCCCCFBCBCBBGGGGGGGGGGGHHHHGGHHGHB3FGHHHD2EGGGGEFGEFHHHHHHGHHHHHHHHHHGGGGGHHGGGGGGHHHHHHGHHHHHHHHHGHHHGHHHGHHHHHHHGGGGGGHGHHHHHHHHHHHHGFFB?DGGHGGFGGG
@M02034:409:000000000-BFKT7:1:2107:23713:23091 1:N:0:27
AAAGTCGAGGTGCCTAAAGTGGCAACCCAGACTCATCCGACTGTTGGTGGTGTAGAGCTTCCTTTAGCCGCATGGTGTTCGT
+
BBBBBFABBBAAGGGFFAGGGGGHGHHGDACFGB3D5FEBEEDAFGFA11B1A3F5DE335BF55B553BE>EE155?1B1?
@M02034:409:000000000-BFKT7:1:2107:25984:23094 1:N:0:27
AAAGTCGAGGTGCCTAAAGTGGCAACCCAGACTAATAAGAAGGTTGGTGGTGTAGAGCTTCCTGTAGCCGCATGGCGTTCGTACTTAAATATGGAACTAACCATTCCAATTTTCGCTGTCTCTTATACACATCTCCGAGCCCACGAGACA
+
ABBAAFB33AA?GGGGGGGGGGFHHCF?AGGGHFGHHHHHHGCFFF?EFE1FG3GHGHGHHHHFHHHHHGGGGGHHGEEEGGEHHHHHHHBFGFDGCGDFCGFFHHFHHGGHHHEEG?<GHFHGGHFHEGFFFBFDD/C/<FHGCCC?DF
@M02034:409:000000000-BFKT7:1:2107:9277:23095 1:N:0:27
AAAGTCGAGGTGCCTAAAGTGGCAACCCAGACTAATAATCATGTTGGTGGTGTAGAGCTTCCTGTAGCCGCATGGCGTTCGTACTTAAATATGGAACTAACCATTCCAATTTTCGCTGTCTCTTATACACATCTCCGAGCCCACGAGAC
+
CCCCCFCCCCBBGGGGGGGGGGGHHHHGGHHGHHHHHFHHHGHHHHHGGGGGHHHHHGHHHHHHHHHGGGGGGGHGGGGGGGHHHHHFHHHHHHGHHHHHHHGHHHGHHGHHHHGGGGGHHGHHGHHHGHHGHHHGGCGFGGHGGGGGG
@M02034:409:000000000-BFKT7:1:2107:24924:23095 1:N:0:27
AAAGTCGAGGTGCCTAAAGTGGCAACCCAGACTCATAAGCATGTTGGTGGTGTAGAGCTTCCTGTAGCCGCATGGCGTTCGTACTTAAATATGGAACTAACCATTCCAATTTTCGCTGTCTCTTATACACATCTCCGAGCCCACGAGAC
+
>3AAAFBBDAAAGGGGGFGGGCGFHHHGE2FFGF3GFHHHEGFDEDGEFFG1GDFFFHHHHFHFDFFHHEEEEABEEEEEEEFEHHHGGFFDDFFDGGH3FB@GHHFFFGGHHFEEFEEDFFHE4FGF4GFFFFD1A/@CCGCFCCGGF
@M02034:409:000000000-BFKT7:1:2107:10071:23103 1:N:0:27
AAAGTCGAGGTGCCTAAAGTGGCAACCCAGACTAGGCCTGGGGTTGGTG
+
BBB@3F?3>@AAFGD54BGGGGEFGHHGGCHEFH3CFBGGGG?AEE01A
@M02034:409:000000000-BFKT7:1:2107:25513:23105 1:N:0:27
AAAGTCGAGGTGCCTAAAGTGGCAACCCAGACTGCGCATTCTGTTGG
+
BBCCBFCCCCCBGGGGGGGGGGGHHHHGGGGGHB3E2AE25DGHBHE
@M02034:409:000000000-BFKT7:1:2107:9256:23106 1:N:0:27
AAAGTCGAGGTGCCTAAAGTGGCAACCCAGACTGAGCATGCTGTTGGTGGTGTAGAGCTTCCTGTAGCCGCATGGCGTTCGTACTTAAATATGGAACTAACCATTCCAATTTTCGCTGTCTCTTATACACATCTCCGAGCCCACGAGACA
+
CCCCCFCCCCBCGGGGGGGGGGGHHHHGGHHGHFCFHHHHGHHHHHHGGGGGHHHHHHHHHHHHHHHHHGGGGGHHGGGGGGHHHHHHFHHHHGFHHHHHHHHHHHHHHHHHHHGGGGGHHGHHFHHHGHHHHHHGG?CGGGHGGGGGGF
@M02034:409:000000000-BFKT7:1:2107:4110:23116 1:N:0:27
AAAGTCGAGGTGCCTAAAGTGGCAACCCAGACTCCGTCTCCTGTTAGTGGTGTAGAGCTTCCTGTAGCCGCATGGCGTTCGTACTTAAATATGGAACTAACCATTCCAATTTTCGCTGTCTCTTAACACATCTCCGAGCCCACGAGACAG
+
BABBBFBBBBBBGGGGGGGGGGGHHHHGGHHGHFHGHHHHHHHHHHHHHHGGHHHFGHHHHHHHHHHGHGGFEGHHEEFGGGHHHHHFHHHHHHHHHHFFGGGHHHHGGFGHHGGGGGEHHHHHFEGGHFFFHBFG?C?CGHGFCCDFGH
@M02034:409:000000000-BFKT7:1:2107:21140:23120 1:N:0:27
AAAGTCGAGGTGCCTAAAGTGGCAACCCAGACTGGGGTGGGGGTTGGTGGTGTAGAGCTTCCTGTAGCCGCATGGCGTTCGTACTTAAATATGGAACTAACCATTCCAATTTTCGCTGTCTCTTATACACATCTCCGAGCCCACGAG
+
BBBBBFBBBBBBGGGGGGFGGGGFHHHGGHHGHHDHCEEEGGGGGGGFFEEFHHHHDGHHFGHHHFHGHGG@EFHGFEGGGGHEHHEHHHHBGH3DGHGGFF2GHFHB3GFHHFDGGFEFHGGFDGGHDGHHHHEFD-@-DGACA-A
@M02034:409:000000000-BFKT7:1:2107:4453:23121 1:N:0:27
AAAGTCGAGGTGCCTAAAGTGGCAACCCAGACTAAGAATGCGGTTGGTGGTGTAGAGCTTCCTGTAGCCGCATGGCGTTCGTACTTAAATATGGAACTAACCATTCCAATTTTCGCTGT
+
CCBCCFCBCCBBGGGGGGGFGGGHHHHGGHHGHHHCFFH55AEFGGCA11EEA3FAF53B5FEDB5A53?E0BEEA/>/F1E2??FHF3FGFDF33BEGH303B?4G4BF3FB4<?E/?
@M02034:409:000000000-BFKT7:1:2107:9550:23123 1:N:0:27
AAAGTCGAGGTGCCTAAAGTGGCAACCCAGACTGGTTATGATGTTGGTGGTGTAGAGCTTCCTGTAGCCGCATGGCGTTCGTACTTAAATATGGAACTAACCATTCCAATTTTCGCTGTCTCTTATACACATCTCCGAGCCCACGAGACA
+
BBBBBFBBBBBBGGGFGGGGFGGHHHHGGHHGHHHFHHHHFHHHHHGAFEEFGHHGFHHHFHHHFFHGHGGEGGHHGGGGGGFHGFFFHHGHHHHGHHHHGHFGHFHHHGHHHGGGGGFGHHHHGHFHHHHHHHHGG<CGCGHGGGG?DF
@M02034:409:000000000-BFKT7:1:2107:5766:23123 1:N:0:27
AAAGTCGAGGTGCCTAAAGTGGCAACCCAGACTACGACGAGTGTTGGTGGTGTAGAGCTTCCTGTAGCCGCATGGCGTTCGTACTTAAATATGGAACTAACCATTCCAATTTTCGCTGTCTCTTATAACATCTCCGAGCCCACGAGACAG
+
CCCCCFCCBBCBGGGGGGGGGGGHHHHGGHHGHGFGG2AFGGHHFHHFFEEFHHHHHHHHHGHHHHHHHGGGGGHHGGGGGGHHHHHHHHHHHHGFHHGHHHHHHHHHHHHHHHGGGGGGHHHHHHG3?2@2>>F</B@DEEA@@@DGB<
@M02034:409:000000000-BFKT7:1:2107:11225:23124 1:N:0:27
AAAGTCGAGGTGCCTAAAGTGGCAACCCAGACTCTGAATAAGGTTGGTGGTGTAGAGCTTCCTGTAGCCGCATGGCGTTCGTACTTAAATATGGAACTAACCATTCCAATTTTCGCTGTCTCTTATACACATCTCCGAGCCCACGAGAC
+
BCCCAFBCCCBAGGGFGGGGGGGHHHHGGHHGHGHH5FFAGFHGGHGGGGGGGHHFHHHHHHHHHHHHHGGGGGHGGGGGGGHGHHHHFGFHHHFFHHHHGHEGHHHHHHFHHFCFGGGGHHHHFHHGHHHGHHHGGGGGGGHGGGGGG
@M02034:409:000000000-BFKT7:1:2107:25358:23133 1:N:0:27
AAAGTCGAGGTGCCTAAAGTGGCAACCCAGACTGAGAATAAGGTTGGTGGTGTAGAGCTTCCTGTAGCCGCATGGCGTTCGTACTTAAATATGGAACTAACCATTCCAATTTTCGCTGTCTCTTATACACATCTCCGAGCCCACGAGACA
+
A3ABBFB@DBBBGCGGGGFGGGGGHHFGFCGFFHBGE5GHHHGHGGEGGGFFFFHGH5EGFCGHHHHHHGGGFGHHGGGGGGHGHHHEFHGBGFE3BFBGB0GHFGFFGFGHB?EGGGGHHFGFEFGGFFBFCGFFD/@CCFHGGC?/C<
@M02034:409:000000000-BFKT7:1:2107:20992:23142 1:N:0:27
AAAGTCGAGGTGCCTAAAGTGGCAACCCAGACTTATGATCAGGTTGGTGGTGTAGAGCTTCCTGTAGCCGCATGGCGTTCGTACTTAAATATGGAACTAACCATTCCAATTTTCGCTGTCTCTTATACACATCTCCGAGCCCACGAGAC
+
AAABAFBBBBAAGGGGFGGGGGFHHHGGGHHGHGHHHGHHHHHHHFGGEGGGHHHGHGHHHHHHHHHHHGGCGGHHGFGGGGHHHH4GHHHBGFBGFG3BGHHHHHHEHHHHHGEED?EHHHHH4FFGGGFCGFFFDCCCD/GF?@C?D
@M02034:409:000000000-BFKT7:1:2107:8015:23153 1:N:0:27
AAAGTCGAGGTGCCTAAAGTGGCAACCCAGACTCTGCCTCCTGTTGGTGGTGTAGAGCTTCCTGTAGCCGCATGGCGTTCGTACTTAAATATGGAACTAACCATTCCAATTTTCGCTGTCTCTTATACACATCTCCGAGCCCACGAGAC
+
BAABAFBBBBAAGGGGGGGGGGGHHFHGGHHGHHHHHHHHHHHHHGGGGGBAGGHHHHEFGFHHGHHHHEGGGGHHGGGGGGGHHHHHGHH4FGFHFFFBHHHHGHGHFGHGH4EDFFFGHFFGHHGFGHFHHHEFF/B@CGHGG@DGD
@M02034:409:000000000-BFKT7:1:2107:23614:23168 1:N:0:27
AAAGTCGAGGTGCCTCAAGTGGCAACCCAGACTGGGTGTGGGGTTGGTGGTGTAGAGCTTCCTGTAGCCGCATGGCGTTCGTACTTAAATATGGAACTAACCATTCCAATTTTCGCTGTCTCTTAT
+
AAA3AFAA@DAAFCF4BF4G54FGGHHGEHHFGHGGHEEFCGCEEEEEFGGFGFHDHGHGFGHEDGHHHGGGGGFHGGGGGGHHFFGGHH4FH3DGFEG?FHGHDD44?FGFFB>AD/EDGFFH?B
@M02034:409:000000000-BFKT7:1:2107:10257:23175 1:N:0:27
AAAGTCGAGGTGCCTAAAGTGGCAACCCAGACTATGGTGGGGGTTGGTGGTGTAGAGCTTCCTGTAGCCGCATGGCGTTCGTACTTAAATATGGAACTAACCATTCCAATTTTCGCTGTCTCTTATACACATCTCCGAGCCCACGAGAC
+
BBBBBFBBBBBBGGGFGGFGFGGHHHHGGHHGHHHHHFGFGGGGGGG1FGEFGGHHHHHHHHHHFHHHHGGGGGHHGGGGGGHHHHHFHHHHHHFHFHFHGHHHHHHHGHHHHFDGGGDGHHHHHHGHGGHHHHFHGCGGGGHGGGGGG
@M02034:409:000000000-BFKT7:1:2107:22789:23176 1:N:0:27
AAAGTCGAGGTGCCTAAAGTGGCAACCCAGACTTATCCTCGTGTTGGTGGTGTAGAGCTTCCTGTAGCCGCATGGCGTTCGTACTTAAATATGGAACTAACCATTCCAATTTTCGCTGTCTCTTATACACATCTCCGAGCCCACGAGACA
+
CCCCCFCBDBABGGGGGGGGGGGHHHHGGHHGHHHHHGHHGHHHHHHGFFGGHHHHHFHHHHHHHFFGFFGGGGHGGGGGGGGHHHHE3GGHHBE3FGHCE03FFFHFHGHHGBEGF/EDHHFG4FDGHHHHHHHFG?CCGGEECF?FD<
@M02034:409:000000000-BFKT7:1:2107:23627:23180 1:N:0:27
AAAGTCGAGGTGCCTAAAGTGGCAACCCAGACTGGGTGTGGGGTTGGTGGTGTAGAGCTTCCTGTAGCCGCATGGCGTTCGTACTTAAATATGGAACTAACCATTCCAATTTTCGCTGTCTCTTATACACATCTCCGAGCCCACGAGACA
+
BBBBBFBBBBBBGGGGGGGGGGGHHHHGAEHFGHHGFEEEEGGGGGGFFFBFFFHHHHHHHHHHHHHHHDGEGGHEGGGGGGHHHHFGHHHHHHHGFHGFHHFHHHHFHGHHHHGGGGFFHFHHGHHHFHFHHHHGD/CCGGGGGGG?D<
@M02034:409:000000000-BFKT7:1:2107:14523:23189 1:N:0:27
AAAGTCGAGGTGCCTAAAGTGGCAACCCAGACTACTTCTCAGGTTGGTGGTGTAGAGCTTCCTGTAGCCGCATGGCGTTCGTACTTAAATATGGAACTAACCATTCCAATTTTCGCTGTCTCTTATACACATCTCCGAGCCCACGAGACA
+
BBCCBFCCCCCCGGGGGGGGGGGHHHHGGHHGHHHHHHHHHHHHHHGGGGEFHHHHHGHHHHHHHHGHHGGGGGHHGGGGGGHHHHHHHHHHHHHHGHGFHHHHHHHHHHHHHFGGGGGHHHHHFHFHGHHHHHGFFCGGGGHGGGGGGC
@M02034:409:000000000-BFKT7:1:2107:7870:23193 1:N:0:27
AAAGTCGAGGTGCCTAAAGTGGCAACCCAGACTGCTGGGGTGGTTGGTGGTGTAGAGCTTCCTGTAGCCGCATGGCGTTCGTACTTAAATATGGAACTAACCATTCCAATTTTCGCTGTTCTTATACACATCTCCGAGCCCACGAGACAG
+
A@AAAFAAD?>AGGGAF1A3BDFGCEHGGHHGHGHHHHGGEEGGFCCAFGEEEHHFHFFHHHGHFGGFHGGGGGHHGEEGGEGHGHHGGHHHHGGGHGFFHHHHHHHHGGGHHHGCGGAGGHHHHFFFHHHHFHFG/B?CGHGGC@EEHG
@M02034:409:000000000-BFKT7:1:2107:17388:23194 1:N:0:27
AAAGTCGAGGTGCCTAAAGTGGCAACCCAGACTAGTGGTAATGTTGGTGGTGTAAAGCTTCCTGTAGCCGCATGGCGTTCGTACTTAAATATGGAACTAACCATTCCAATTTTCGCTGTCTCTATACACATCTCCGAGCCCACGAGACAG
+
@AAAAFAA@DAAGGBGGGGGGBFHGHFGFECF1GHBGAAGGHHHHBGEFGEFHGHHHGHHHFHHHHHGHGGCAEEHG>EAEEFEGGFFGGEDB1G@GFHHFCDGFHHGGFFHGF//EEFHHHGBGB1FGB1GFHHGGGCCA<FC/@CCFG
@M02034:409:000000000-BFKT7:1:2107:9958:23195 1:N:0:27
AAAGTCGAGGTGCCTAAAGTGGCAACCCAGACTGGTTGTGGGGTTGGTGGTGTAGAGCTTCCTGTAGCCGCATGGCGTTCGTACTTAAATATGGAACTAACCATTCCAATTTTCGCTGTCTCTTATACACATCTCCGAGCCCACGAGACA
+
BCCCCFBBCCBCGGGGGGGGGGGHHHHGGHGGHHDHHGGGGGGGGGGGGGGFHHHHHHHHHHHHHHHHHGGGGGHHGGGGGGFHHHHHHHHHHHHGHHHGHHHHHHGHHHHHHHFGGGGHHHHHHHHHGHHHHHHHG?GCGGHGGGGGG<
@M02034:409:000000000-BFKT7:1:2107:12471:23196 1:N:0:27
AAAGTCGAGGTGCCTAAAGTGGCAACCCAGACTCATAAG
+
CCCCCFBCCCBAGGGGGGGGGGGHHHHGGHHGH3GG555
@M02034:409:000000000-BFKT7:1:2107:20412:23201 1:N:0:27
AAAGTCGAGGTGCCTAAAGTGGCAACCCAGACTCCGCCTCCGGTTGGTGGTGTAGAGCTTCCTGTAGCCGCATGGCGTTCGTACTTAAATATGGAACTAACCATTCCAATTTTCGCTGTCTCTTATACACATCTC
+
B@AAABAABDA?FFGGF4BFFBFGFFEAFA2FFHGEGGGGHGGEEGGGFFA11FGDFHEHHHHHGHHFGGG?FEHFGGGGGGFHGGGHEGFFHHHFFFFBF0FFGBD44BFFB4EEGGGBDDFFFF2GBFDG1F>
@M02034:409:000000000-BFKT7:1:2107:21543:23205 1:N:0:27
AAAGTCGAGGTGCCTAAAGTGGCAACCCAGACTAATGCTGTTGTTGGTGGTGTAGAGCTTCCTGTAGCCGCATGGCGTTCGTACTTAAATATGGAACTAACCATTCCAATTTTCGCTGTCTCTTATACACATCTCCGAGCCCACGAGACA
+
BBBCBFCCCCCCGGGGGGGGGGGHHHHGGHHGHHHHHHHHHHHHHHHGGGEFHHHHHHHHHHHHHHHHHGGGGGHHGGGGGGHHHHHHHHHHHHHHHGFHHHGHHHHHHHHHHHGGGGGGHHHHGHHHHGHHHHHFG?GCGGHGGGGGG?
@M02034:409:000000000-BFKT7:1:2107:21198:23205 1:N:0:27
AAAGTCGAGGTGCCTAAAGTGGCAACCCAGACTCATTGTTCGGTTGGTGGTGTAGAGCTTCCTGTAGCCGCATGGCGTTCGTACTTAAATATGGAACTAACCATTCCAATTTTCGCTGTCTCTTATACACATCTCCGAGCCCACGAGAC
+
BBBBBFBBBBAAFGGFGGGGGGGHGHGGGHHGHHHHHHHHHGGFFGGEFGEFGHHHHHHHHHHGGHHHHGGGGGHHGGGGGGGHHHHH3GFHHGGFGHEGHHHHEFHHDFGHHHEGGGGHHHHHFHHHHFHFHHFDD<C?CEFGGCFDG
@M02034:409:000000000-BFKT7:1:2107:8691:23207 1:N:0:27
AAAGTCGAGTTGCCTAAAGTGGCAACCCAGACTTGTAAGAAGGTTGGTGGTGTAGAGCTTCCTGTAGCCGCATGGCGTTCGTACTTAAATATGGAACTAACCATTCCAATTTTCGCTGTCTCTTATACACATCTCCGAGCCCACGAGACA
+
CCCCCFCBCFBFGGGGGGGGGGGGHHHGGHHGHHHHHHHHHHHHHHGGFGGGHHHHHHHHHHHHHHHHHGGGGGHHGGGGGGHHHHHGDHHHHGFHHHGHHGFHHHHGHHHHHHGGGGGHGHHHGHGHHHHHHHHGG/CCGGHGGGGGGF
@M02034:409:000000000-BFKT7:1:2107:24901:23209 1:N:0:27
AAAGTCGAGGTGCCTAAAGTGGCAACCCAGACTGGTCGGGGTGTTGGTGGTGTAGAGCTTCCTGTAGCCGCATGGCGTTCGTACTTAAATATGGAACTAACCATTCCAATTTTCGCTGTCTCTTATACACATCTCCGAGCCCACGAGACA
+
AABBAFBBB2ABGGGGGGGGGGGHHHHGGGCGHFHFGGGGCAEEEEEEFGFEHHFFHHHHHHHHHHHHGGGGGGHHGGGGGGHHHHHHHHHHHHFFFGFFHHHHHHFFGGGGHHGDGGGHFHHEDHEHGGFHHHD2A/@CGGEGGGGDG<
@M02034:409:000000000-BFKT7:1:2107:7873:23215 1:N:0:27
AAAGTCGAGGTGCCTAAAGTGGCAACCCAGACTGCTGGGGTGGTTGGTGGTGTAGAGCTTCCTGTAGCCGCATGGCGTTCGTACTTAAATATGGAACTAACCATTCCAATTTTCGCTGTTCTTATACACATCTCCGAGCCCACGAGACAG
+
CCCCCFCCCCCCGGGGGGGGGGGHHHHGGHHGHHHHHHGGEEGGFGGGGGEFHHHHHHHHHHHHHHHHHGGGGGGGGGGGGGHHHHHHHHHHHGHGFHGGHHGFFHHHHHHGHFGGGGGHHHGFHHHHGGHHHHHG<CFGGHGGGGGGHH
@M02034:409:000000000-BFKT7:1:2107:9230:23217 1:N:0:27
AAAGTCGAGGTGCCTAAAGTGGCAACCCAGACTAAGAATGTGGTTGGTGGTGTAGAGCTTCCTGTAGCCGCATGGCGTTCGTACTTAAATATGGAACTAACCATTCCAATTTTCGCTGTCTCTTATACACATCTCCGAGCCCACGAGACA
+
BBBABF?ADBABGGGGGGGFGGGHHHHGEHHGHHFHHHHHDHGFFGGGGEGGHHFFHHHHHHHGHHFFHGGFGEHFGGGGGGHEHHHDGHHHHHHEFHGFEHBGGHHFHHHHHGEEG?FFGHHHHHGHEG2FGHFDD/BCDECFF/?CF?
@M02034:409:000000000-BFKT7:1:2107:9211:23218 1:N:0:27
AAAGTCGAGGTGCCTAAAGTGGCAACCCAGACTAAGAATGTGGTTGGTGGTGTAGAGCTTCCTGTAGCCGCATGGCGTTCGTACTTAAATATGGAACTAACCATTCCAATTTTCGCTGTCTCTTATACACATCTCCGAGCCCACGAGACA
+
CCCCCFBCCCCCGGGGGGGGGGGHHHHGGHHGHDFAAFFHAFGHGDGGG1EEFAG5GGFHHHHFGGHFFEEEFGFA0EEGGFCGHFHFFGHFFB33BGHF?B3FEEG4FFGHG4>EF??FFFGG4FDGFB?FHHHBD?D@@<GFCGGGCF
@M02034:409:000000000-BFKT7:1:2107:20412:23221 1:N:0:27
AAAGTCGAGGTGCCTAAAGTGGCAACCCAGACTCCGCCTCCGGTTG
+
CCCCBFABBCBBGGGGGGGGGGGHHHHGGHHGH3FE22B2AEGA1E
@M02034:409:000000000-BFKT7:1:2107:6303:23223 1:N:0:27
AAAGTCGAGGTGCCTAAAGTGGCAACCCAGACTCCGCCTGATGTTGGTGGTGTAGAGCTTCCTGTAGCCGCATGGCGTTCGTACTTAAATATGGAACTAACCATTCCAATTTTCGCTGTCTCTTATACACATCTCCGAGCCCACGAGAC
+
BCAABFBCBBABGGGGGGGGGGGGHHHGGHGGHHHGGDEHGHHHHHHEFEEFHGHGGFHHHHHHHHGFGEGGGGHHGAEGGGHHHHHFHGFFHBDGFHHHGHHHHHHGGGGHHGEGGGGHHFHHFHGHHHFHHHHFG/CGGGEGGG/E?
@M02034:409:000000000-BFKT7:1:2107:23253:23227 1:N:0:27
AAAGTCGAGGTGCCTAAAGTGGCAACCCAGACTCCGTCGACTGTTGGTGGTGTAGAGCTTCCTGTAGCCGCATGGCGTTCGTACTTAAATATGGAACTAACCATTCCAATTTTCGCTGTCTCTTATACCATCTCCGAGCCCACGAGACAG
+
A3>ABFBBBBBAFGGGGGGGGCGGHHHGGHHGHHHGHHGGGGGHHHFEFEEFHHHGGFHHHFHFHHHGHGGGGGHHGEEGGEGHHHGG3FGHHFGHHHGGHHEHHHHHHGGHHEGGGAEHHHHHEGGHGHGHHHHGDCGGGHGG?CEDHH
@M02034:409:000000000-BFKT7:1:2107:4183:23230 1:N:0:27
AAAGTCGAGGTGCCTAAAGTGGCAACCCAGACTCCTCATCCTGTTGGTGGTGTAGAGCTTCCTGTAGCCGCATGGCGTTCGTACTTAAATATGGAACTAACCATTCCAATTTTCGCTGTCTCTTATACACATCTCCGAGCCCACGAGAC
+
BABABFBBBBBBGGGFGFGGGGGGHGGGGHHCGGHGEGHGHHHHFGHGGGGGHGG5FFGHHHHHHHHHHFGEGGHGEEEFFFGHHHGHHGHHHH3FGHEFCBEFHHFHHGGHHFEGGGFHHHGHDGFHFBHHGBFFA<BCCAEFGGGCA
@M02034:409:000000000-BFKT7:1:2107:9914:23244 1:N:0:27
AAAGTCGAGGTGCCTAAAGTGGCAACCCAGACTACGAAGGAGGTTGGTGGTGTAGAGCTTCCTGTAGCCGCATGGCGTTCGTACTTAAATATGGAACTAACCATTCCAATTTTCGCTGTCTCTTATACACATCTCCGAGCCCACGAGACA
+
CCCCCFBCCCBCGGGGGGGGGGGHHHHGGHHGHHHGGHGGHHGGHHGFFGEFHHHHHHHGHHHHGHHHHGGGGGHHGGGGGEGHHHHHGHHHHHHHHHHHHHHHHHHHHHHHHHGGGGGHHHHHHHHHHHHHHHHFFBCGGEHGGGGGGG
@M02034:409:000000000-BFKT7:1:2107:25464:23248 1:N:0:27
AAAGTCGAGGTGCCTAAAGTGGCAACCCAGACTAATTCGAATGTTGGTGGTGTAGAGCTTCCTGTAGCCGCATGGCGTTCGTACTTAAATATGGAACTAACCATTCCAATTTTCGCTGTCTCTTATACACATCTCCGAGCCCACGAGACA
+
CCCCBFCCCCCCGGGGGGGGGGGHHHHGGHHGHHHHHHFHHHHHHHHGFGGGHFGHHHHHHHHHHHHHHGGGGGHHGFGGGGHHHHHGHHHHHHFGHHGHHEEGHGFGHGHHHHGGGDEHHHHHGHGHGHHHHHGHFBCC@=GGG<@GG?
@M02034:409:000000000-BFKT7:1:2107:14657:23250 1:N:0:27
AAAGTCGAGGTGCCTAAAGTGGCAACCCAGACTCCGACTTCGGTTGGTGGTGTAGAGCTTCCTGTAGCCGCATGGCGTTCGTACTTAAATATGGAACTAACCATTCCAATTTTCGCTGTCTCTATACACATCTCCGAGCCCACGAGACAG
+
CCBBBFCCCCCCGGGGGGGGGGGHHHHGGHHGHHHG?EGDHGGGFGGEFCEFHHHGHFHHFHHFFHHGHGGEGGGFGGGGGEHHHHGGFHHHHHDFCHHGFHFHHHGHBGHHHFEGG/CHHEHHHF?HCFGHHHHG@DGGGHGCF?FGFF
@M02034:409:000000000-BFKT7:1:2107:14294:23269 1:N:0:27
AAAGTCGAGGTGCCTAAAGTGGCAACCCAGACTGAGGTGTATGTTGGTGGTGTAGAGCTTCCTGTAGCCGCATGGCGTTCGTACTTAAATATGGAACTAACCATTCCAATTTTCGCTGTCTCTTATACACATCTCCGAGCCCACGAGACA
+
A@AAAFABBBAACGDGG4GEEFGFHGHGFHFCBGGGGBF3FFFGHFEDGDFGFFFBFHEHDFFHHEF5FFG?EFHFEEGGGGCCGHFH3GHFGF3DC3FBCG3GGFBFGFGHH4EEFA?GFFHHFHFF3FGHHHH2?B@C/FCC@C/AAC
@M02034:409:000000000-BFKT7:1:2107:23392:23270 1:N:0:27
AAAGTCGAGGTGCCTAAAGTGGCAACCCAGACTGTGAATAGGGTTGGTGGTGTAGAGCTTCCTGTAGCCGCATGGCGTTCGTACTTAAATATGGAACTAACCATTCCAATTTTCGCTGTCTCTTATACACATCTCCGAGCCCACGAGAC
+
BBBBBFBBBBBBGGGGGGGGGGGGHHHGGHHGHHHHGHHHHHHHHGGGFGGGHGGEGGHHHHHHHGHHFEGEGFHEEEGGGGHHHHHHHHHFHHFHGHHHHHHGFHHFHGHHHDEFGGFFHHHHFHHHFGHHGHHGDBCGGEHGCCGFG
@M02034:409:000000000-BFKT7:1:2107:6670:23270 1:N:0:27
AAAGTCGAGGTGCCTAAAGTGGCAACCCAGACTTCGCCGCCGGTTGGTGGTGTAGAGCTTCCTGTAGCCGCATGGCGTTCGTACTTAAATATGGAACTAACCATTCCAATTTTCGCTGTCTCTTATACACATCTCCGAGCCCACGAGACA
+
BCCCCFCCCCAAGGGGGGGGGGGHHHHGGHHGHHHGGGGGGGGGGGGGGGAFGHHGHHHHHGHHHHHHHGGGGGHHGFGGGGGHHHHGHHHGHFFFHHHHHHGHHHHGHHHHHHGGGGGHHHHHHHHHHFFHHHHBC/CDGGHGGGGGGC
@M02034:409:000000000-BFKT7:1:2107:17441:23284 1:N:0:27
AAAGTCGAGGTGCCTAAAGTGGCAACCCAGACTTCGGCGGGGGTTGGTGGTGTAGAGCTTCCTGTAGCCGCATGGCGTTCGTACTTAAATATGGAACTAACCATTCCAATTTTCGCTGTCTCTTATACACATCTCCGAGCCCACGAGAC
+
CCCCCFBBCCAAGGGGGGGGGGGHHHHGGHHGHHHGGGGGGGGEFEC?FGEF?DG3GFGH3GGHDGHFHGGCDDH0CBDCDDGEGGFGHHFFFG1FCC<FFHFFH1F=GHHHH0<CGD.<G:CH0GGCBGGHFGGGD@DG-E?EGCGD?
@M02034:409:000000000-BFKT7:1:2107:14284:23284 1:N:0:27
AAAGTCGAGGTGCCTAAAGTGGCAACCCAGACTGAGGTGTATGTTGGTGGTGTAGAGCTTCCTGTAGCCGCATGGCGTTCGTACTTAAATATGGAACTAACCATTCCAATTTTCGCTGTCTCTTATACACATCTCCGAGCCCACGAGACA
+
AABCAFCCCCBCGGGGGGGGGGGHHHHGGHHGHHHHGFGFGHHHHHHFFGEFGHHHHHHHHHHHHHHHHGGGGGHHGGGGGFHHHHGGHHHHHHHHHHGGHGGHHHGHHHHHHGFGGGGGHGHHFHGHHFHHHHHHGFGGGGHGGGGGGF
@M02034:409:000000000-BFKT7:1:2107:15767:23292 1:N:0:27
AAAGTCGAGGTGCCTAAAGTGGCAACCCAGACTCGTGGGGGGGTTGGTGGTGTAGAGCTTCCTGTAGCCGCATGGCGTTCGTACTTAAATATGGAACTAACCATTCCAATTTTCGCTGTCTCTTATACACATCTCCGAGCCCACGAGAC
+
A@ABAFBBB@AAGGGGGFGGGGGHHHHGGHHGHHGHHGGGGGGCCF@DEFAEGGGGGGGGGGGGFGGGGDG?FFFFFFFFFFFFFFFFFFFFFFFFFFFFFFFFFFFFFFFFFFFFFFDFFFFFFFFFFFFFFFFFA-@BA?EFFFFDF
@M02034:409:000000000-BFKT7:1:2107:15570:23294 1:N:0:27
AAAGTCGAGGTGCCTAAAGTGGCAACCCAGACTCCTAAGCCGGTTGGTGGTGTAGAGCTTCCTGTAGCCGCATGGCGTTCGTACTTAAATATGGAACTAACCATTCCAATTTTCGCTGTCTCTTATACACATCTCCGAGCCCACGAGACA
+
BBCCBFBABCCCGGGGGGGGGGGHHHHGGHHGHGHHHHHGHGGGGGGGFGFFHHHHHGHHHHHHHHHHHGGEEGHHGGGGGGHHHGHHHHHHHHEGHHHHHHGHHHGHHHHHHHGGGGGHHGHHFHGGFHHHHHGHG@CFGGHAGGCGFB
@M02034:409:000000000-BFKT7:1:2107:6493:23294 1:N:0:27
AAAGTCGAGGTGCCTAAAGTGGCAACCCAGACTTCGAAGCCGGTTGGTGGTGTAGAGCTTCCTGTAGCCGCATGGCGTTCGTACTTAAATATGGAACTAACCATTCCAATTTTCGCTGTCTCTTATACACATCTCCGAGCCCACGAGACA
+
BCCCAFBCCCBBGGGGGGGGGGGHHHHGGHHGHHHGHHGGHGGGGGGFFGAFGHHHHHHHHHHHHFHHHGGGGGHHGGGGGGHHHHHGFHGHHHBGFHHHHHGHHHHGFHHHHHGDGGDHHGHHHHGHHHHHHHFBC<CCGGHGGCFDGF
@M02034:409:000000000-BFKT7:1:2107:12181:23307 1:N:0:27
AAAGTCGAGGTGCCTAAAGTGGCAACCCAGACTCCTGAGGATGTTGGTGGTGTAGAGCTTCCTGTAGCCGCATGGCGTTCGTACTTAAATATGGAACTAACCATTCCAATTTTCGCTGTCTCTTATACACATCTCCGAGCCCACGAGAC
+
ABBABFABDBABGGGGGGGGGFFHHGHFGHFFHB3F3BF2E3BGHFHFFDGGGFHEGHFFEEGHHFFHHGFCGGHHGGGGGG2FHHHHFGHHHHHFHHBFFHDFGFFEFGHHHDEAF/EDFFHHHF4GBGFHHH3FB<//>FGFGDC?D
@M02034:409:000000000-BFKT7:1:2107:16003:23309 1:N:0:27
AAAGTCGAGGTGCCTAAAGTGGCAACCCAGACTGCGGCGAGTGTTGGTGGTGTAGAGCTTCCTGTAGCCGCATGGCGTTCGTACTTAAATATGGAACTAACCATTCCAATTTTCGCTGTCTCTTATACACATCTCCG
+
A?AABFAABDAAGGGFCGFGGFGHGFAEF22FHFCECEGGGGGHHH11A1EFE3GBFFFHBGFG3@FDFFC/EEGHGGGGGECHHEDDDFDGHE3BGGB?FGGGHHGEGGHHGHC?A/AGFHHHDFFFHFHHHH11?
@M02034:409:000000000-BFKT7:1:2107:10804:23313 1:N:0:27
AAAGTCGAGGTGCCTAAAGTGGCAACCCAGACTAATAAGAATGTTGGTGGTGTAGAGCTTCCTGTAGCCGCATGGCGTTCGTACTTAAATATGGAACTAACCATTCCAATTTTCGCTGTCTCTTATACACATCTCCGAGCCCACGAGAC
+
11>>>@A1ADAAGGGFGFG3AEFHBAHGG0AEFFFGGGHH1FHFHFEEE/EFCGHBFHGFG11DGHHGHGGGGGHGGGGFGGFEFE@FDBGBFFF1FFFFGHHHHHGF2GGHHHC/EECFHFGHFHEH21FFHHFFG/<CCEHGGG?CC
@M02034:409:000000000-BFKT7:1:2107:23875:23316 1:N:0:27
AAAGTCGAGGTGCCTAAAGTGGCAACCCAGACTCCTAAGCAGGTTGGTGGTGTAGAGCTTCCTGTAGCCGCATGGCGTTCGTACTTAAATATGGAACTAACCATTCCAATTTTCGCTGTCTCTTATACACATCTCCGAGCCCACGAGACA
+
BBBBBFBBB@ABGFGGGGGGGGGHHHHCGHDGHHHHHHHHHHGFGHGGGGGGHHHHHHHHHHHHHHHHGGGGGGHHGGGGGGFHHHHHHHGFHGHHFHFGGHHHHGGHHHHHHFCGGGGFFHFFEHFHEHEFCGHHGCGGGGHGGGGFGB
@M02034:409:000000000-BFKT7:1:2107:22542:23316 1:N:0:27
AAAGTCGAGGTGCCTAAAGTGGCAACCCAGACTCATCAGGCTGTTGGTGGTGTAGAGCTTCCTGTAGCCGCATGGCGTTCGTACTTAAATATGGAACTAACCATTCCAATTTTCGCTGTCTCTTATACACATCTCCGAGCCCACGAGACA
+
AABBBFBBBBBBGGGGGGGGGGGHHHHGGHHGHHHHHHHGHHHHHHGFGGGGHHHFGHHHHGHHHHHHGGGGGGFFFGGGGGHEHHGHHGFHHEHHHGHHFHFGHHHGHHHHHF@DGGFHHGHHGGGHBFFFHHHDE/@?DGHGGCCDG?
@M02034:409:000000000-BFKT7:1:2107:8611:23321 1:N:0:27
AAAGTCGAGGTGCCTAAAGTGGCAACCCAGACTAGGGAGTGTGTTGGTGGTGTAGAGCTTCCTGTAGCCGCATGGCGTTCGTACTTAAATATGGAACTAACCATTCCAATTTTCGCTGTCTCTTATACACATCTCCGAGCCCACGAGACA
+
AABCAFBCCCBCGGGGGGGGGGGHGHHGGHHGHHHHHHGEGHHHHHH?FGGGFBHFGBHHFHHHHHFGFGGCGGGFGGGGGGGHGHHGHHHGHHDBGHFHHG3GFFHEFHHHHGGGGGGHHHHHGHHFFFHHHHHGG@@D?FHGGGGGGF
@M02034:409:000000000-BFKT7:1:2107:18496:23322 1:N:0:27
AAAGTCGAGGTGCCTAAAGTGGCAACCCAGACTAAGACGAAGGTTGGTGGTGTAGAGCTTCCTGTAGCCGCATGGCGTTCGTACTTAAATATGGAACTAACCATTCCAATTTTCGCTGTCTCTTATACACATCTCCGAGCCCACGAGACA
+
BCCCAFCCCCCCGGGGGGGGGGGHHHHGGHHGHHHHHHGGGGGGGHGFGGFFHHHHHGHHHFHHHHHHHGGGGGHHGGGGGGHHHHHHHHHHHHEHHHHHHHFHGHHHHHHHHHGGGGGGHHHHHHGHFHHHHHHHGCGGGGHGGGGGGF
@M02034:409:000000000-BFKT7:1:2107:7176:23326 1:N:0:27
AAAGTCGAGGTGCCTAAAGTGGCAACCCAGACTACGAAGAAGGTTGGTGGTGTAGAGCTTCCTGTAGCCGCATGGCGTTCGTACTTAAATATGGAACTAACCATTCCAATTTTCGCTGTCTCTTATACACATCTCCGAGCCCACGAGAC
+
BBBBBFBBBBABGGGGGGFFGGGHHHHGGHGGHF3EA2EABGFHFHCAFEEFFAFDGD3GFGHGGFFDDEE?EGF1EEEFEEC1?FGFGGHHHFDFGHGHBE3FGDG44B?FHBE??<<?4BBGFF3?3FHHEF3D?/BBG/FFF@?GC
@M02034:409:000000000-BFKT7:1:2107:10810:23331 1:N:0:27
AAAGTCGAGGTGCCTAAAGTGGCAACCCAGACTAATAAGAATGTTGGTGGTGTAGAGCTTCCTGTAGCCGCATGGCG
+
BCCCCFCCCCABGGGGGGGGGGGHHHHG2GHGH33DA55A5B555F22A2EF13D555AB5B55BA55A1E0B>11>
@M02034:409:000000000-BFKT7:1:2107:21960:23334 1:N:0:27
AAAGTCGAGGTGCCTAAAGTGGCAACCCAGACTAAGCATCAGGTTGGTGGTGTAGAGCTTCCTGTAGCCGCATGGCGTTCGTACTTAAATATGGAACTAACCATTCCAATTTTCGCTGTCTCTTATACACATCTCCGAGCCCACGAGACA
+
CCCCCFCBBCBBGGGGGGGGGGGGHHHGGHGFHHHHHHHHHHHGHHGGGGEFHHHHHHHHHHHHHHHHHGGGGGHHGGGGGGHHHHHHHHHHHHHHHHHHHHGHGHHHHHHHHEEGGGGHHHHHFHGHHHHHHHGHGCGFGGHGGGGGGF
@M02034:409:000000000-BFKT7:1:2107:18436:23337 1:N:0:27
AAAGTCGAGGTGCCTAAAGTGGCAACCCAGACTACTACGACTGTTGGTGGTGTAGAGCTTCCTGTAGCCGCATGGCGTTCGTACTTAAATATGGAACTAACCATTCCAATTTTCGCTGTCTCTTATACACATCTCCGAGCCCACGAGACA
+
CCCCCFCBBBABGGGGGFGGGGGHHHHGGHGGHHFHHGFGGGGHHHHFFGEGHHHHHHHHHHHHHHHHHGGGGGHHGGGGGGHHHHHHHHHHHHGHHHHHGHGHHHHHHHHHHHGGGGGHHHHHHHHHHHHGHHHHGDGGGGHGGGGGG?
@M02034:409:000000000-BFKT7:1:2107:14735:23341 1:N:0:27
AAAGTCGAGGTGCCTAAAGTGGCAACCCAGACTTCTATTCGGGTTGGTGGTGTAGAGCTTCCTGTAGCCGCATGGCGTTCGTACTTAAATATGGAACTAACCATTCCAATTTTCGCTGTCTCTTATACACATCTCCGAGC
+
A?AAAFABBBAAFGGFFFG6FGGFGHHGGHHGHHHHHGHGFFGHGGGEFGBFEGHFHHHHEFFG5DF5BECEEFHHGEGGGGGEEHHFHFHHGHEDFHGFFCFFGHFGGGHHHGEGAEE3FGFGFHHHBBGHFFGG?</@
@M02034:409:000000000-BFKT7:1:2107:14722:23355 1:N:0:27
AAAGTCGAGGTGCCTAAAGTGGCAACCCAGACTTCTATTCGGGTTGGTGGTGTAGAGCTTCCTGTAGCCGCATGGCGTTCGTACTTAAATATGGAACTAACCATTCCAATTTTCGCTGTCTCTTATACACATCTCCGAGCCCACGAGAC
+
BBBBBFBBBBBBGGGGGGGGGGGHHHHGGHHGHFHHA5F5A2EEFGGEGGFFHHGHHHHHHHHHHHHHHGGGGGHHGGGGGGFHHHHHFGGHHHHHHHGFHHHHHHGHHGHHHHGGG?EGFHHHGHHHFGHHHHGHG/@FGGHGG?CGG
@M02034:409:000000000-BFKT7:1:2107:18485:23361 1:N:0:27
AAAGTCGAGGTGCCTAAAGTGGCAACCCAGACTTCGAGTCAGGTTGGTGGTGTAGAGCTTCCTGTAGCCGCATGGCGTTCGTACTTAAATATGGAACTAACCATTCCAATTTTCGCTGTCTCTTATACACATCTCCGAGCCCACGAGAC
+
BBBBBFBABBBBGGGGGGGGFGGHHHHGGHHGHHGGHHHHHHHFGH?EEGGGEGHHHHHHHHHHHGHHHGG0EEHHGGGGGGHGHHHHHHHHHHHBGFHHHHHHHHGHHHFHHFFGGGAGHFGHGHHGFHHHGHGHC/>>BFHG?C@FD
@M02034:409:000000000-BFKT7:1:2107:5624:23361 1:N:0:27
AAAGTCGAGGTGCCTAAAGTGGCAACCCAGACTCTGAAGGAGGTTGGTGGTGTAGAGCTTCCTGTAGCCGCATGGCGTTCGTACTTAAATATGGAACTAACCATTCCAATTTTCGCTGTCTCTTATACACATCTCCGAGCCCACGAGAC
+
AAAABFA>@?AAGGGGFGGGGGFGHHHGGHHGHHHHHGFHHFGGGGCEFEEFHHHHHEGHHHHHHGHHGGGGGGHFGAEGGGHHHHGHBGFHHH3FGGGGHHHGHHHHHGGHHF@EGGEHHHHHHFHGHHBBGFFFF/BGCGHGGGGGG
@M02034:409:000000000-BFKT7:1:2107:17939:23361 1:N:0:27
AAAGTCGAGGTGCCTAAAGTGGCAACCCAGACTGCGTGTAATGTTGGTGGTGTAGAGCTTCCTGTAGCCGCATGGCGTTCGTACTTAAATATGGAACTAACCATTCCAATTTTCGCTGTCTCTTATACACATCTCCGAGCCCACGAGACA
+
BAABBFABBDAAFCGGGFGFGGGGHHHGGHHGGHHGEEGHHHHFHHHEFGBBFFHHHGHHHHHHGGHHGGGGGGHHGGGGGGHEHHHHHHGHHGFGFGHHHHHHHHHFGHHHFHGGGGGEHEFFGHHHFHHHFHHHABC/@CGFCCFGGF
@M02034:409:000000000-BFKT7:1:2107:25353:23364 1:N:0:27
AAAGTCGAGGTGCCTAAAGTGGCAACCCAGACTGGGCGTGATGTTGGTGGTGTAGAGCTTCCTGTAGCCGCATGGCGTTCGTACTTAAATATGGAACTAACCATTCCAATTTTCGCTGTCTCTTATCACATCTCCGAGCCCACGAGACAG
+
CCCCCFCCCCBCGGGGGGGGGGGHHHHGGHHGHHHAGGGGFHHHHFHGGGGGGHHGHGHHHHHHHHHHHGGGGGHFGGGGGGHHHHHFHHHGHHFFGGFGFFFGFHHHFGHHHHGGGGFHHHHHHHHGHGGHHEHG@FGGGGGGFGGGHH
@M02034:409:000000000-BFKT7:1:2107:8990:23369 1:N:0:27
AAAGTCGAGGTGCCTAAAGTGGCAACCCAGACTAAGCAGAAGGTTGGTGGTGTAGAGCTTCCTGTAGCCGCATGGCGTTCGTACTTAAATATGGAACTAACCTTTCCAATTTTCGCTGTCTCTTATACACATCTCCGGGCCCACGAGA
+
BBBBBFABDBBBGGGG4FFGGGGHHHHFGHHGHGAFCDGC3B2BFF2AA1EFG3A5B5BBEFH5F55BD1E0BEC1>>EFE>2?FGG33B44FB33B3BG303B3?E44BBG44/?EE/B4BFF3?3?B222?FF2?/<</<AF/@/<
@M02034:409:000000000-BFKT7:1:2107:7871:23370 1:N:0:27
AAAGTCGAGGTGCCTAAAGTGGCAACCCAGACTCCTGCTACGGTTGGTGGTGTAGAGCTTCCTGCAGCCGCATGGCGTTCGTACTTAAATATGGAACTAACCATTCCAATTTTCGCTGTCTCTTATACACATCTCCGAGCCCACGAGACA
+
BBBBBFBBB@BBGGGGGGFFFGGHFHGGGCHGHHHGHHHCFGGFFGGGGEGGGGHEGGFHFBGG3FHFHGGGGGHGGEGGGGHHHHHHHHFGHBGFHFHHHHBHFHHFHHHHHHGGGGFHHFHGGHFHFGHHHGHHC@C/CFHGGGCGA<
@M02034:409:000000000-BFKT7:1:2107:18500:23378 1:N:0:27
AAAGTCGAGGTGCCTAAAGTGGCAACCCAGACTTCGAGTCAGGTTGGTGGTGTAGAGCTTCCTGTAGCCGCATGGCGTTCGTACTTAAATATGGAACTAACCATTCCAATTTTCGCTGTCTCTTATACACATCTCCGAGCCCACGAGACA
+
CCBCBFCCCCBBGGGGGGGGGGGHHHHGGHHGHHHGHHHHHHHHHHGEFGEFFFHGHHHHHHHHGHHHHGGEGFHHGFGGGGGHHHHHHHHHHHGGHHGFGGHHHHFHHHHHHHGFGGEGHHHHGHGGFHHHHHHHF/CC@FHGGGGGGF
@M02034:409:000000000-BFKT7:1:2107:11749:23382 1:N:0:27
AAAGTCGAGGTGCCTAAAGTGGCAACCCAGACTGCTGTTAGTGTTGGTGGTGTAGAGCTTCCTGTAGCCGCATGGCGTTCGTACTTAAATATGGAACTAACCATTCCAATTTTCGCTGTCTCTTATACACATCTCCGAGCCCACGAGACA
+
BBBBBFBBBBBAGGGGGGGGGGGHHHHGGHHGHGHHHHGHHGHHHHHEGGGFHHHHHHHHHHHHHHHHHGGGGGHHGGGGGGHHHHHHHHGHHHGHHHHHHHGHGHHGGGHHHHGGGGGHHHHHGHHHHHGHHHHFG?DGGGHGGGGGGF
@M02034:409:000000000-BFKT7:1:2107:25220:23389 1:N:0:27
AAAGTCGAGGTGCCTAAAGTGGCAACCCAGACTCCTCAGCCGGTTGGTGGTGTAGAGCTTCCTGTAGCCGCATGGCGTTCGTACTTAAATATGGAACTAACCATTCCAATTTTCGCTGTCTCTTATACACATCTCCGAGCCCACGAGACA
+
BABABFBBBBABFGGGGGGGGGGCHGGEGHHGGHHFHHFHHGEGGEC1F?EFHFFFFFDGHGHHHHGHHGGEEFHHGEEEEEGHCGGH3GDHH3EEGHHHHGHFHHHHHHHHF4/EEDCFGHHFBHBGGH1BFFFFACCGGGHGGGGFGC
@M02034:409:000000000-BFKT7:1:2107:15306:23389 1:N:0:27
AAAGTCGAGGTGCCTAAAGTGGCAACCCAGACTCATAATCAGGTTGGTGGTGTAGAGCTTCCTGTAGCCGCATGGCGTTCGTACTTAAATATGGAACTAACCATTCCAATTTTCGCTGTCTCTTATACACATCTCCGA
+
AAA>>@>ADD11FGGGGGBBGFFCF0AECCGFHHFDFFGHGGCDBFAEFF/FGBFBDBAGHHHHHHHG1EEGAEGHGEGGG>GHHHHEHHGHHHHHHF1C1>EGGFFHHHFHF>E/EEEFHDGGFGG2G1FFHH1G/C
@M02034:409:000000000-BFKT7:1:2107:17765:23391 1:N:0:27
AAAGTCGAGGTGCCTAAAGTGGCAACCCAGACT
+
BCCCCFCCCCCCGGGGGGGGGGGGHHHGGHHGH
@M02034:409:000000000-BFKT7:1:2107:19158:23396 1:N:0:27
AAAGTCGAGGTGCCTAAAGTGGCAACCCAGACTCCGCAGAAGGTTGGTGGTGTAGAGCTTCCTGTAGCCGCATGGCGTTCGTACTTAAATATGGAACTAACCATTCCAATTTTCGCTGTCTCTTATACACATCTCCGAGCCCACGAGACA
+
BBBBBFBBBBAAGGGGGGGGGGGGHHHGGHHGHHHGGGGGHHHHHHGEGGBFGHHHHHGHHGHFHHHHGGGEGGHHGEGGGGHHHHHHHGGHHHHHGHGGHHHHHHHHHHHHHHGGGGGGHGHFFHHFHHHHHHGHE/DCFFHGGGGDGG
@M02034:409:000000000-BFKT7:1:2107:10403:23399 1:N:0:27
AAAGTCGAGGTGCCTAAAGTGGCAACCCAGACTCAGAAGAAGGTTGGTGGTGTAGAGCTTCCTGTAGCCGCATGGCGTTCGTACTTAAATATGGAACTAACCATTCCAATTTTCGCTGTCTCTTATACACATCTCCGAGCCCACGAGACA
+
AAAAAFBADBAAGGGGGGGGGFGFHHHGGHHGHHHHHHGGHHHBGEEFGGEFFGHGHHGHHHHGGHHHHDFGGGHHGFGGGGHHHHHHHHGGGHHGFHHHHHHGHHHHGHGHHHGGGDEFHHHHHHHHHHFHHHHHGCGGGGHGGGGGGE
@M02034:409:000000000-BFKT7:1:2107:16986:23404 1:N:0:27
AAAGTCGAGGTGCCTAAAGTGGCAACCCAGACTGGTCCGGGTGTTGGTGGTGTAGAGCTTCCTGTAGCCGCATGGCGTTCGTACTTAAATATGGAACTAACCATTCCAATTTTCGCTGTCTCTTATACACATCTCCGAGCCCACGAGAC
+
A@11ADA1>DAAGGGGCGGGGGGCHEHGFFCFGHHHH1A/EEGGGHGGGGEFEFHEFHHHHHHHHHGGHGEEGCFGGGGGGGEHHH2D1BFGHGE1FGG1GHHGFFFGHHFHBFEEECGHHFHHHHHHGHFHHHFHG//<CFEF?/A.C
@M02034:409:000000000-BFKT7:1:2107:15549:23406 1:N:0:27
AAAGTCGAGGTGCCTAAAGTGGCAACCCAGACTACGTCGAATGTTGGTGGTGTAGAGCTTCCTGTAGCCGCATGGCGTTCGTACTTAAATATGGAACTAACCATTCCAATTTTCGCTGTCTCTTATACACATCTCCGAGCCCACGAGACA
+
B@BBBFBBBBBBGGGGGGGGGGGHHHHGGHHGHHHGHHGGGHHHHHHEFGGFHFHHHHHHHGHHHHHHGGGCGGHHGGGGGGHHHHHHHHHHHHGHHHHHHHHHHHGHHHGHHHGGFGEGHHHHGHHHHHHHHHHGE@CCGGHEFCCGG?
@M02034:409:000000000-BFKT7:1:2107:22097:23409 1:N:0:27
AAAGTCGAGGTGCCTAAAGTGGCAACCCAGACTACTCAGCATGTTGGTGGTGTAGAGCTTCCTGTAGCCGCATGGCGTTCGTACTTAAATATGGAACTAACCATTCCAATTTTCGCTGTCTCTTATACACATCTCCGAGCCCACGAGACA
+
ABBBAFBBCCCBGGGGGGGGGFGHGHHGGHHGHHHHHHHHHHHHGHHEFEEFHGHGHHHHHHHHHFHHHGGGGGHHGEGGGGHHHHHHHHHHHHHHHHHHHHHHHHGGHHHHHHGGGGFHHHHGHHHGFHHHHHFHGCGGGGHGGGGGGB
@M02034:409:000000000-BFKT7:1:2107:19975:23410 1:N:0:27
AAAGTCGAGGTGCCTAAAGTGGCAACCCAGACTAAGACTAAGGTTGGTGGTGTAGAGCTTCCTGTAGCCGCATGGCGTTCGTACTTAAATATGGAACTAACCATTCCAATTTTCGCTGTCTCTTATACACATCCCGAGCCCACGAGACAG
+
BBBCAFCCCCBBGGGGGGGGGGGHHHHGGHHGHHHHGHHFGHHDFHGEEGEFGFHGHHGHHHHHHHHGHGGGGGGFGEEGGGHHHHHHGHHHHHHFHHHHFHFHHGHFHHHHHHGGGGGHHHHHHHHHGHHHHHHGCGGFGEGGFCGCHH
@M02034:409:000000000-BFKT7:1:2107:6111:23414 1:N:0:27
AAAGTCGAGGTGCCTAAAGTGGCAACCCAGACTACTCGGCCTGTTGGTGGTGTAGAGCTTCCTGTAGCCGCATGGCGTTCGTACTTAAATATGG
+
>AAA>3AA1>1>EFGBBAA3BGECC00BA00AFGCHGCEFAEFHEH/BF?/AA1DDB1A11BEF1FGEF?EEC?GH/>ECE?E/?@21BF2DGD
@M02034:409:000000000-BFKT7:1:2107:8370:23417 1:N:0:27
AAAGTCGAGGTGCCTAAAGTGGCAACCCAGACTCAGACGAAGGTTGGTGGTGTAGAGCTTCCTGTAGCCGCATGGCGTTCGTACTTAAATATGGAACTAACCATTCCAATTTTCGCTGTCTCTTATACACATCTCCGAGCCCACGAGACA
+
>?AA>DAA@?AAGFGFGGF3AGFHHGHGGHHGFGHHHHGGEEFFHHCBA?EFGFFEGF1EHHHHFFHHFEGGGGHGGEEFFEGHHHGGHHHFGHB>FGGGHHFHEDFHHHEFHHGGCGGHGGBG1GDHHFHHHH1DC/B?CEFACCGGGF
@M02034:409:000000000-BFKT7:1:2107:17430:23421 1:N:0:27
AAAGTCGAGGTGCCTAAAGTGGCAACCCAGACTCCGCGTACGGTTGGTGGTGTAGAGCTTCCTGTAGCCGCATGGCGTTCGTACTTAAATATGGAACTAACCATTCCAATTTTCGCTGTCTCTTATACACATCTCCGAGCCCACGAGACA
+
CCBCBFCCCBCCGGGGGGGGGGGHHHHGGHHGHHHGGGGGGGGHGGGFGGGGHHHHHHHHHHHHHHHGHGGGGGHHGGGGGGHHHHHFHHHHHHHHHHHHHHGHHHGHHHHHHHFGGGGGHGHHHHHHHHHHHHFGGFGGGGHGGGGGGG
@M02034:409:000000000-BFKT7:1:2107:6093:23423 1:N:0:27
AAAGTCGAGGTGCCTAAAGTGGCAACCCAGACTACTCGGCATGTTGGTGGTGTAGAGCTTCCTGTAGCCGCATGGCGTTCGTACTTAAATATGGAACTAACCATTCCAATTTTCGCTGTCTCTTATACACATCTCCGAGCCCACGAGAC
+
BBBBBFBB@BBBGGGGGGGGGFGHGHHGGHHGHG3EGGGCEEHHHFHFGGEFGGGFHHHHHHHHHHHHHGGGGGHHGDFGGGHHHHHGHHHHHHGHHHGHHHGHGHHHHHHHHHGGGGGHHHHHHHHHGHHHHHFHGCGGGGHGGGGGG
@M02034:409:000000000-BFKT7:1:2107:10520:23423 1:N:0:27
AAAGTCGAGGTGCCTAAAGTGGCAACCCAGACTAAGAATAATGTTGGTGGTGTAGAGCTTCCTGTAGCCGCATGGCGTTCGTACTTAAATATGGAACTAACCATTCCAATTTTCGCTGTCTCTTATACACATCTCCGAGCCCACGAGACA
+
BBCCBFCCCCBBGGGGGGGGGGGHHHHGGHHGHHHHHHHHHHHHHHHGGGEFGHHHHHHHHHHHGHHGHGGGGGHGGGGGGGHHHHHHHHHHHHHHHHGHHGFHHHGHHHHHHHFGGGGGHGHHHHGHHHHHGHHGG@GGGGHGGGGGGF
@M02034:409:000000000-BFKT7:1:2107:8359:23432 1:N:0:27
AAAGTCGAGGTGCCTAAAGTGGCAACCCAGACTCAGACGAAGGTTGGTGGTGTAGAGCTTCCTGTAGCCGCATGGCGTTCGTACTTAAATATGGAACTAACCATTCCAATTTTCGCTGTCTCTTATACACATCTCCGAGCCCACGAGACA
+
CBCCCFCCDDABGGGFGGGGGGGHHHHGGHHGHHHHHHFEGGGGFHGEFEAFFFHHHGEGHHHHGFGGHGEGGGHHGEEGEEHHHHHGHHHHHGFHFFFFGFFHGHHFHHHHHHGGGGGHHGHHHHGGEFGGHHHHCBDDGEGGDCCGGB
@M02034:409:000000000-BFKT7:1:2107:11142:23437 1:N:0:27
AAAGTCGAGGTGCCTAAAGTGGCAACCCAGACTGGGGTGAGTGTTGGTGGTGTAGAGCTTCCTGTAGCCGCATGGCGTTCGTACTTAAATATGGAACTAACCATTCCAATTTTCGCTGTCTCTTATACACATCTCCGAGCCCACGAGACA
+
CCCCCFCBBBAAGGGGGGGGGGGHHHHGGHHGHHHHGEEHGGHHHHHGGGGFGGHHHHHHHHHHHGHHHGGGGGHHGGGGGGHHHHHHHHHHHHHHHHHHHHGHHGHGHHHHHHGGGGDFHFHHGHHGHHHHHHHGDCGGGGHGGGGGGF
@M02034:409:000000000-BFKT7:1:2107:17108:23440 1:N:0:27
AAAGTCGAGGTGCCTAAAGTGGCAACCCAGACTCCTACTCCTGTTGGTGGTGTAGAGCTTCCTGTAGCCGCATGGCGTTCGTACTTAAATATGGAACTAACCATTCCAATTTTCGCTGTCTCTTATACACATCTCCGAGCCCACGAGAC
+
BCCCBFCCCBABGGGGGFGGGGGHHHHGGHHGHHHHHHHHHHHGHGHGFGEFFHHHHHHHHHHHHHHHHGGGGGHHGGGGGGHHHHHHBHHHHHHHHHEHFHHGHHGGHFGHHFEGGGGHHHHHGHHHFHHHGGFFDCCCDGHFGFGG?
@M02034:409:000000000-BFKT7:1:2107:15963:23442 1:N:0:27
AAAGTCGAGGTGCCTAAAGTGGCAACCCAGACTAAGTCTAAGGTTGGTGGTGTAGAGCTTCCTGTAGCCGCATGGCGTTCGTACTTAAATATGGAACTAACCATTCCAATTTTCGCTGTCTCTTATACACATCTCCGAGCCCACGAGACA
+
AABCCFCCCCBAGGGGGGGGGGGGHHHGGHHGHHHHGHHHEHHHHHGGFGEFHHHHHHHHHHHHHHHHHGGGGGHHGGGGGGHHHHHHGHHHHHHHGHHHHHGHHHHHFGHHHHGGGGGHGFHHHHHHGHHHHHFHGBDFGGHGGGGGGB
@M02034:409:000000000-BFKT7:1:2107:10920:23448 1:N:0:27
AAAGTCGAGGTGCCTAAAGTGGCAACCCAGACTAAGCTGCCGGTTGGTGGTGTAGAGCTTCCTGTAGCCGCATGGCGTTCGTACTTAAATATGGAACTAACCATTCCAATTTTCGCTGTCTCTTATACACATCTCCGAGCCCACGAGACA
+
BBCCAFCBBBAAFGGGGGGFGGGHHHHGGGGGFGHHHHHHHGGEGGGEFGBFGFHHHHHHHHHHHHHGHGGEGGHHGFFGGEHGHHGFHHGHHHFHFFHCGHHHHHGHHHFHHGFGGGGFHHHHHHHHGGFHHHHEECGGGFGADCDGDG
@M02034:409:000000000-BFKT7:1:2107:10541:23472 1:N:0:27
AAAGTCGAGGTGCCTAAAGTGGCAACCCAGACTTCGAATAGGGTTGGTGGTGTAGAGCTTCCTGTAGCCGCATGGCGTTCGTACTTAAATATGGAACTAACCATTCCAATTTTCGCTGTTCTTATACACATCTCCGAGCCCACGAGACAG
+
BBBBBFAABB>AGGGGGBGGGGGFHHFGGHHGHHHGHHFFHFHFHFGGGG1AFFHHHHHHHHHFFGGGHEEGGGHHGGGGGGHFHHHGHHGHHHHGHHHHHHHHHHHHHHHHHGGGGGEHGFHHHGGGHHHHHGGFCDBCEHGCDGGGHF
@M02034:409:000000000-BFKT7:1:2107:13626:23475 1:N:0:27
AAAGTCGAGGTGCCTAAAGTGGCAACCCAGACTGGGCAGCAGGTTGGTGGTGTAGAGCTTCCTGTAGCCGCATGGCGTTCGTACTTAAATATGGAACTAACCATTCCAATTTTCGCTGTCTCTTATACACATCTCCGAGCCCACGAGAC
+
AABB>FABBDABFGGGGGGGGGFHHHHGGHHGHGHHHFFGHHHGFHGGEEEFGFGFHGHFEBEGBGEFFGFEGGHFGGGGGEGGGHGHEFHFHHFHHFHHC0FGHHFFHGHGHBEGGG?EBGGGFHFGFFGFGHFFA>CGGFHGCDGFD
@M02034:409:000000000-BFKT7:1:2107:20714:23486 1:N:0:27
AAAGTCGAGGTGCCTAAAGTGGCAACCCAGACTCCTTCTTCTGTTGGTGGTGTAGAGCTTCCTGTAGCCGCATGGCGTTCGTACTTAAATAAGGAACTAACCATTCCAATTTTCGCTGTCTCTTATACACATCTCCGAGCCCACGAGACA
+
BBBBBFBBBBBAGGGCGGGGGGGFFGGGGHHGHHHHHHHHHHHGHHHEGGEFEEHGHHHHHHHHHGHHHGGGGGHHGGGGGGHGHHGGHHG3FHFFHHFFHHFFHFHHHGHHHGGFGGGFHGGHFGDHFGFHGGG2BB/C>FGGGGGGGB
@M02034:409:000000000-BFKT7:1:2107:25830:23489 1:N:0:27
AAAGTCGAGGTGCCTAAAGTGGCAACCCAGACTGGTAGTACGGTTG
+
AAA>A5>ADBAAFGGGGGGGGBFFFHH?FGGGHHAG5FA552AG2A
@M02034:409:000000000-BFKT7:1:2107:4870:23489 1:N:0:27
AAAGTCGAGGTGCCTAAAGTGGCAACCCAGACTAGGAATAAGGTTGGTGGTGTAGAGCTTCCTGTAGCCGCATGGCGTTCGTACTTAAATATGGAACTAACCATTCCAATTTTCGCTGTCTCTTATACACATCTCCGAGCCCACGAGAC
+
AABB3DAA3@AAGGGFGGGDGGGBEGHGGHHGH3AFG53BAFHHGHCEF?E1ADHFHFHHHHHHFHHGGGG0EEHHGGGGEF2FGHHBGHGHHHEBCGBGGHFHHHHHBGHHFF@EGAEHHHHHFGFH3FGHHHGHDC/<<FAF//>A?
@M02034:409:000000000-BFKT7:1:2107:12123:23508 1:N:0:27
AAAGTCGAGGTGCCTAAAGTGGCAACCCAGACTCCTGTGAAGGTTGGTGGTGTAGAGCTTCCTGTAGCCGCATGGCGTTCGTACTTAAATATGGAACTAACCATTCCAATTTTCGCTGTCTCTTATACACATCTCCGAGCCCACGAGACA
+
ABBBADAADDAAGGGGGGGGGGGHHHHGGHHGHHHHHEFHHHHHHHGEFGEFGHGGHGFHHHHHHHHHHGGGGGHFGGGGGGHGHHGGHH4FGHGFHFFGGHDGFGFHGGHHHB@EGGFHGHGHFHHFFFHHGHE2?@?@CGHGGGCGGG
@M02034:409:000000000-BFKT7:1:2107:9642:23513 1:N:0:27
AAAGTCGAGGTGCCTAAAGTGGCAACCCAGACTCCGCCGCTTGTTGGTGGTGTAGAGCTTCCTGTAGCCGCATGGCGTTCGTACTTAAATATGGAACTAACCATTCCAATTTTCGCTGTCTCTTATACACATCTCCGAGCCCACGAGACA
+
CCCCCFCCCCCCGGGGGGGGGGGHHHHGGHGGHHHGGGGGGGGHHHHGGGGGHHHHHHHHHGHHHHHGHGGGGGHGGGGGGGHHHHHHFHHHHHEFHHHHHHDGHHHHFGHHHHEFGGGGHHHHHHHGHFHHHHHGG/CCGGHGGGGGG>
@M02034:409:000000000-BFKT7:1:2107:12693:23516 1:N:0:27
AAAGTCGAGGTGCCTAAAGTGGCCACCCAGACTACGAAGTCGGTTGGTGGTGTAGAGCTTCCTGTAGCCGCATGGCGTTCGTACTTAAATATGGAACTAACCATTCCAATTTTCGCTGTCTCTTATACACATCTCCGAGCCCACGAGACA
+
?A3>ADAABB>ACGGGGGG6FDFFFGGEDGFGGHHEEEAEHGAFGGGAFABBF3EDHDAGHEHDFGFGBE>0?EGC??EEEECACGDBHHEFF3DGFCGHE0GFHHHEHHFHHFEGEA?FFFFBFHFG2BGGHHHG?<B?CFGCCCCGFC
@M02034:409:000000000-BFKT7:1:2107:25141:23520 1:N:0:27
AAAGTCGAGGTGCCTAAAGTGGCAACCCAGACTAAGAATAATGTTGGTGGTGTAGAGCTTCCTGTAGCCGCATGGCGTTCGTACTTAAATATGGAACTAACCATTCCAATTTTCGCTGTCTCTTATACACATCTCCGAGCCCACGAGACA
+
CCCCCFCBCCBBGGGGGGGGGGGHGHHGGHHGHHHHHHHHHHHHHHHGGGGGHGHHHHHHHHHHHHHHHGGGGGHGGGGGGGHHHHHHHHHHHHHGHGHHHHGGHHGGGHHHHHGGGFGHHFHHHHHHEGGHHHGGD@/CGGHGGG?FG?
@M02034:409:000000000-BFKT7:1:2107:12641:23529 1:N:0:27
AAAGTCGAGGTGCCTAAAGTGGCAACCCAGACTAATCAGAATGTTGGTGGTGTAGAGCTTCCTGTAGCCGCATGGCGTTCGTACTTAAATATGGAACTAACCATTCCAATTTTCGCTGTCTCTTATACACATCTCCGAGCCCACGAGACA
+
BCCCBFCCDCBBGGGGGGGGGGGHHHHGGHGFHHHHHHGHHHHHHHHEGGEGHHHHHHHHHHHHFHHHHGGGGGHHGFGGGGHHHHHHHHHHHHHHHEFHHHHHHHEHHHHHHHGGGGEHFHGHHHHHEFHHHHHHDCG@GFHGGGGGG?
@M02034:409:000000000-BFKT7:1:2107:9646:23532 1:N:0:27
AAAGTCGAGGTGCCTAAAGTGGCAACCCAGACTCCGCCGCTTGTTGGTGGTGTAGAGCTTCCTGTAGCCGCATGGCGTTCGTACTTAACTATGGAACTAACCATTCCAATTTTCGCTGTCTCTTATACACATCTCC
+
AAAABDAADABBGGGFBFFGGGGHBFGGDDDGHGFFGE?EGGAGHHHGGGGGH3F5DGHHGFHGFFGFFGG/EAGCEEEEEEGHHFE33BBFGE33CGFBC0BGHGEEBFGHHG@?FFFHHFHH3GDDD2@FGFD<
@M02034:409:000000000-BFKT7:1:2107:25406:23532 1:N:0:27
AAAGTCGAGGTGCCTAAAGTGGCAACCCAGACTAAGAATCAGGTTGGTGGTGTAGAGCTTCCTGTAGCCGCATGGCGTTCGTACTTAAATATGGAACTAACCATTCCAATTTTCGCTGTCTCTTATACACATCTCCGAGCCCACGAGAC
+
A>AABFBBBBBBGGGGGGGGGGGHFGHGGHHGHHHHGHHHHHHHGHGEFGFGHHHHHHHHHGHHHHHHHGGGGGHHGGGGGGHHHHHHHHHHHHHHHHHHHHGHGHFHGGHHHHGGGGGGGHHHGHFHHHGFHHHGGFGFFGGGGGGCG
@M02034:409:000000000-BFKT7:1:2107:23395:23543 1:N:0:27
AAAGTCGAGGTGCCTAAAGTGGCAACCCAGACTCAGGAGAAGGTTGGTGGTGTAGAGCTTCCTGTAGCCGCATGGCGTTCGTACTTAAATATGGAACTAACCATTCCAATTTTCGCTGTCTCTATACACATCTCCGAGCCCACGAGACAG
+
BCCCAFCCCCBCGGGGGFGGGGGHHHHGGHHGHHHHFGFHHGHGGHGFFGEFFGHHHHHGHHHHHHHHHGGFGGHHGGGGGGHHHHHHHHHHHHHGHHGFHHHHGHHHGGHHHFGGGGFHHHHGGFHHHHHGFDGGGCGCFHGCFGFGFG
@M02034:409:000000000-BFKT7:1:2107:16069:23565 1:N:0:27
AAAGTCGAGGTGCCTAAAGTGGCAACCCAGACTCAGCAT
+
CCCCCFCCCCBBGGGGGGGGGGGHHHHGGHHGH33BA55
@M02034:409:000000000-BFKT7:1:2107:12255:23574 1:N:0:27
AAAGTCGAGGTGCCTAAAGTGGCAACCCAGACTGTGGGGGGGGTTGGTGGTGTAGAGCTTCCTGTAGCCGCATGGCGTTCGTACTTAAATATGGAACTAACCATTCCAATTTTCGCTGTCTCTTAT
+
BBB@ADBBBBAAFGGFGGGGGGGHHHHGGHHGHHBFHGGGGGFFFFFFFFFFA/FFFB/BBFFFFFFEFDFAFFF?=DFFFDBEAFFFFFFFFF/9BFFFF./BB99/9BFFF/-;AFAFFFB9/;
@M02034:409:000000000-BFKT7:1:2107:25862:23574 1:N:0:27
AAAGTCGAGGTGCCTAAAGTGGCAACCCAGACTGAGTCGGGGGTTGGTGGTGTAGAGCTTCCTGTAGCCGCATGGCGTTCGTACTTAAATATGGAACTAACCATTCCAATTTTCGCTGTCTCTTATACACATCTCCGAGCCCACGAGACA
+
AAAAAFAADDAAGGGGGGGGGBFFGHH?FCCFFHHHGHE?CCCEE@CGGGEFCGHFHHHHDGGFFGG2GEEGGGHHGFGGGFHEEHHHHHFHHEFFFFGFFHHFHHHHFFHHHHCCFC?<FGFDGHFGDFHHHGFHG?G?CGGGGCGGGE
@M02034:409:000000000-BFKT7:1:2107:7600:23583 1:N:0:27
AAAGTCGAGGTGCCTAAAGTGGCAACCCAGACTTCTCCTACTGTTGGTGGTGTAGAGCTTCCTGTAGCCGCATGGCGTTCGTACTTAAATATGGAACTAACCATTCCAATTTTCGCTGTCTCTTATACACATCTCCGAGCCCACGAGAC
+
>3AA3BAAB>>AFGGEGGGFDDFHFGFFFHHGHHFHHGHHHFHFGBGEEAEFFDGBGGGEH3FHHHGFHGGEGGHGG1EF1EGHHHHGFHHFDG3FFHFBHGHGHGGFBGHFFFE/E/EFBDG4BGF4BFF2CDGFD@@C?/FFCCGGG
@M02034:409:000000000-BFKT7:1:2107:20246:23592 1:N:0:27
AAAGTCGAGGTGCCTAAAGTGGCAACCCAGACTACGTCGCCGGTTGGTGGTGTAGAGCTTCCTGTAGCCGCATGGCGTTCGTACTTAAATATGGAACTAACCATTCCAATTTTCGCTGTCTCTTATACACATCTCCGAGCCCACGAGACA
+
BBBCBFCBBBABGGGFGGGGGGGGHHHGGHHGHHHGEGGFGGGEGGGAFGEFGHHHHHGHHHHHGHHGHGGGGGHHGGGGGGHHHHHHHHGHHHHFGHGFHHGHHHGHGHHHHHCGGGGEHHHHHHHHHHHHHHFHE@G?FGFGGGGDGF
@M02034:409:000000000-BFKT7:1:2107:25570:23599 1:N:0:27
AAAGTCGAGGTGCCTAAAGTGGCAACCCAGACTAGGAATCAGGTTGGTGGTGTAGAGCTTCCTGTAGCCGCATGGCGTTCGTACTTAAATATGGAACTAACCATTCCAATTTTCGCTGTCTCTTATACACATCTCCGAGCCCACGAGACA
+
BBBBBFBBBBAAGGGGGGGGGGGFHFGGGHHGHHHHFHHHHGHDGGEEFGEFGFHHHGHHHHHFGGHFGEEEGGHGGGGGGFHHHHGGHHHHHHGDCCFFCGFFDGGHHGGHHFEDFGFFHHHHGHHGFGDFFFDGC<D/<FGFDGGGGB
@M02034:409:000000000-BFKT7:1:2107:7599:23601 1:N:0:27
AAAGTCGAGGTGCCTAAAGTGGCAACCCAGACTTCTCCTACTGTTGGTGGTGTAGAGCTTCCTGTAGCCGCATGGCGTTCGTACTTAAATATGGAACTAACCATTCCAATTTTCGCTGTCTCTTATACACATCTCCGAGCCCACGAGACA
+
CCCCCFCCCCABGGGGGGGGGGGHHHHGGHHGHHHHHHHGHHHHHHHGGGEGHHHHHHHHHHHHHHHHHGGGGGHHGGGGGGHHHHHHHHHHHHFFHHGGHHGHHHHHHHHHHHGGGGGHHGHHHHGHHHHHHHHHGCGGGGHGGGGGGG
@M02034:409:000000000-BFKT7:1:2107:24078:23613 1:N:0:27
AAAGTCGAGGTGCCTAAAGTGGCAACCCAGACTGCTTCGCAGGTTGGTGGTGTAGAGCTTCCTGTAGCCGCATGGCGTTCGTACTTAAATATGGAACTAACCATTCCAATTTTCGCTGTCTCTTATACACATCTCCGAGCCCA
+
AAAAAFBBBBBBGGGGGGGGGGGGHHHGGGHGGHFHHHEGGGGHFFCEFEEFGBGFF5BFGFHGGGHEHEF?EGHGF?EGGEGHHHGHHHGHHH3GGGHHHFEGFFFBFGFHH4EEEFAFB3BD33B3F2GCGGH2</BC//F
@M02034:409:000000000-BFKT7:1:2107:19278:23613 1:N:0:27
AAAGTCGAGGTGCCTAAAGTGGCAACCCAGACTCAGTGTGAGGTTGGTGGTGTAGAGCTTCCTGTAGCCGCATGGCGTTCGTACTTAAATATGGAACTAACCATTCCAATTTTCGCTGTCTCTTATACACATCTCCGAGCCCACGAGACA
+
BBCBAFCBCBAAGGGGGGGGFGGHHHHGGGHGHHHHDGHHHHHFGHFEFGFFGHHHHHHHHHHHFHHHHGGGGGHHGGGGGGHHHHHHFHHHHHFGHFGGHHFHHHGHHHHHHFGGGGGFHHHHHHGHGFGHFHHFD/BCGGHFGCGGGB
@M02034:409:000000000-BFKT7:1:2107:5366:23623 1:N:0:27
AAAGTCGAGGTGCCTAAAGTGGCAACCCAGACTCAGCAGAAGGTTGGTGGTGTAGAGCTTCCTGTAGCCGCATGGCGTTCGTACTTAAATATGGAACTAACCATTCCAATTTTCGCTGTCTCTTATACACATCTCCGAGCCCACGAGACA
+
AABBBFBBD@ABGGGGGGGGGGGHHHHGGHHGH3BF35B3BFHGHGGGGGFEGHHHHHHHHFHHHGHGFGGFGFHGGGGGGGHHGGGG3FGHHHHHGHFCGFFHHBFHFGHHHGGGGGDFHHHHHHHGGHHHHHGHFG?CGEGFFDCGGF
@M02034:409:000000000-BFKT7:1:2107:5383:23631 1:N:0:27
AAAGTCGAGGTGCCTAAAGTGGCAACCCAGACTCAGCAGCAGGTTGGTGGTGTAGAGCTTCCTGTAGCCGCATGGCGTTCGTACTTAAATATGGAACTAACCATTCCAATTTTCGCTGTCTCTTATACACATCTCCGAGCCCACGAGAC
+
AABAAFBBBBBBGGGGGGGGGGGGHHHGGHHGHGHHHHHCGHHHFHFEFGGFGHHHHHHHHGHHFGHHGGGFGGHHGGGGGDHHHHHHHHGHHHFHGHHGHFFHGHHHHHHHHHGGGFFHGGHHGHGHHHHHHGHGG@CGCGHGGGGGG
@M02034:409:000000000-BFKT7:1:2107:15069:23639 1:N:0:27
AAAGTCGAGGTGCCTAAAGTGGCAACCCAGACTTCGAGTCTGGTTGGTGGTGTAGAGCTTCCTGTAGCCGCATGGCGTTCGTACTTAAATATGGAACTAACCATTCCAATTTTCGCTGTCTCTTATACACATCTCCGAGCCCACGAGACA
+
CCCCCFCCCCBCGGGGGGGGGGGHHHHGGHHGHHHGGHHHHHHHHGGGGGEFGHHGHHHHHHHHHHHHHGGGGGHHGGGGGGHHHHGHHHHHHHHHHHHHHHHHHHFHHGHHHHGGGGGHHGHHHHHHHHHHHHHHD>DGGGHGGGCDAF
@M02034:409:000000000-BFKT7:1:2107:18104:23643 1:N:0:27
AAAGTCGAGGTGCCTAAAGTGGCAACCCAGACTGAGGGTGATGTTGGTGGTGTAGAGCTTCCTGTAGCCGCATGGCGTTCGTACTTAAATATGGAACTAACCATTCCAATTTTCGCTGTCTCTTATACACATCTCCGAGCCCACGAGACA
+
A3AABFBBBBBBGGGGGGGGGGGHHHHGGHHGHHHHGGEFGHHGHHHEFGEFGHHHHHHHHHHHHHHHHGGGGGHHGGGGGGHHHHGHHHHHHHHHHHHHHHGHHHHHHHHHHHGGGGGGHGHHHHHHHHHHHHHHG>DGGGHGGGGGGF
@M02034:409:000000000-BFKT7:1:2107:7073:23668 1:N:0:27
AAAGTCGAGGTGCCTAAAGTGGCAACCCAGACTCTGTTGGATGTTGGTGGTGTAGAGCTTCCTGTAGCCGCATGGCGTTCGTACTTAAATATGGAACTAACCATTCCAATTTTCGCTGTCTCTTATACACATCTCCGAGCCCACGAGACA
+
ABABAFBBBBAAGGGGGGGGGGGHGHHGFHHGHHHFFAFHCGHEGHHEFGEFFDHFHFFHFHHHGFGFFEEFGGHHG?EFFGGHHHFHFGGFFFFBFHFHHGBGGHGFHHFFHGEFDFFGHHFHFFFFFGFFHHHHC/BC@FHGGFGGGF
@M02034:409:000000000-BFKT7:1:2107:24393:23668 1:N:0:27
AAAGTCGAGGTGCCTAAAGTGGCAACCCAGACTACTACTCATGTTGGTGGTGTAGAGCTTCCTGTAGCCGCATGGCGTTCGTACTTAAATATGGATCTAACCATTCCAATTTTCGCTGTCTCTTTTACACTTCTC
+
BCCBCFBABCAAGGGGGGGGGGGHHHHGGHEEHFFHB5DAADFHAGAAF2EFAEG555BG5GHEB555B1F0EEGA>B0?E>2?1BG3BGFGEB33BGHHHFDFE4GD4FEHFB/?F/??G4B44B4BBB332?F
@M02034:409:000000000-BFKT7:1:2107:12177:23671 1:N:0:27
AAAGTCGAGGTGCCTAAAGTGGCAACCCAGACTAAGCA
+
CCCCBFCCCCCCGGGGGGGGGGGHHHHGGHHGHBA335
@M02034:409:000000000-BFKT7:1:2107:26940:23683 1:N:0:27
AAAGTCGAGGTGCCTAAAGTGGCAACCCAGCCTGTTGCTGTTGGTGGTGTAGAGCTTCCTGTAGCCGCATGGCGTT
+
AAABAFAADBB@GGGGGGGGGGGGHHHGGGHGHEGHHHGGBFGC2BAEEB3FAFFF3GHHH5FFDBEE0A?EEE1>
@M02034:409:000000000-BFKT7:1:2107:23108:23690 1:N:0:27
AAAGTCGAGGTGCCTAAAGTGGCAACCCAGACTACT
+
AAABBFBBB@>AGGGGGGGGGGGFH4EEGHHGGB35
@M02034:409:000000000-BFKT7:1:2107:4498:23691 1:N:0:27
AAAGTCGAGGTGCCTAAAGTGGCAACCCAGACTCAGAAGCAGGTTGGTGGTGTAGAGCTTCCTGTAGCCGCATGGTGTTCGTACTTAAATATGGAACTAACCATTCCAATTTTCGCTGTCTCTTATACACATCTCTGAGCCCACGAGAC
+
?A?ABF>ABB2>FGCGGGGFFFFBBFEAFEEFHCHFGDFGHFFGHHEEFE1BFBDAFBHHF3FGFGHHHEECEEG5BFEFEE?FGFE3GHDHHG@EFGFHFGBGFHHFGHHHHHGGGDEHFHGHHHG???GGH1D2B1F1F/F/@@DFA
@M02034:409:000000000-BFKT7:1:2107:22195:23697 1:N:0:27
AAAGTCGAGGTGCCTAAAGTGGCAACCCAGACTTGGGTGGGGGTTGGTGGTGTAGAGCTTCCTGTAGCCGCATGGCGTTCGTACTTAAATATGGAACTAACCATTCCAATTTTCGCTGTCTCTTATACACATCTCCGAGCCCACGAGACA
+
CCCCCFCCBBAAGGGGGGGGGGGHHGHGGGHGHGHHHABEGGGEEGGGGGEFFGHHHHHHHHHHHHHHHEGGGGHHGEGGFEHHHHHFGHHFHHHHHHFFHHGHHHGHHHHHHFFGGGGGHHHHHHGHFHFHHHHHGCGDAFHGGGGGGF
@M02034:409:000000000-BFKT7:1:2107:22671:23697 1:N:0:27
AAAGTCGAGGTGCCTAAAGTGGCAACCCAGA
+
A1>1ADAAAD>ABGFGGGGGGFEC1GHAF0A
@M02034:409:000000000-BFKT7:1:2107:21820:23697 1:N:0:27
AAAGTCGAGGTGCCTAAAGTGGCAACCCAGACTCCTACGCCGGTTGGTGGTGTAGAGCTTCCTGTAGCCGCATGGCGTTCGTACTTAAATATGGAACTAACCATTCCAATTTTCGCTGTCTCTTATACACATCTCCGAGCCCACGAGACA
+
CCCCCFCCCCCCGGGGGGGGGGGHHHHGGHHGHCCGHHGGGGGGGGE1FDEEF3GBFFFGDGHFF@F5FEF/EGHCE>EGEEGHAHH??GHGF333FGHHC03GFEFB?GGHH3/CF/?BFFFGF2F>F=GCGHHFG?@D/FECC@C?E<
@M02034:409:000000000-BFKT7:1:2107:18483:23705 1:N:0:27
AAAGTCGAGGTGCCTAAAGTGGCAACCCAGACTGTGGCGGGGGGTGGGGGGGTAG
+
BBBBBFBCCCAAFGGGGGGGGGGGHHHGGHHGHHHHHHGGEFGCC<C--D=F-.:
@M02034:409:000000000-BFKT7:1:2107:7790:23710 1:N:0:27
AAAGTCGAGGTGCCTAAAGTGGCAACCCAGACTAATACGAAGGTTGGTGGTGTAGAGCTTCCTGTAGCCGCATGGCGTTCGTACTTAAATATGGAACTAACCATTCCAATTTTCGCTGTCTCTTATACACATCTCCGAGCCCACGAGAC
+
BBCCAFBCCCCCGGGGGGGGGGGHHHHGGHHGHHHHHFHCHEGHGHGGGGEFHHHHGHHHHHHHHHHGHGGGGGHHGGGGGGHHHHHHFHHHHHHHGHGHHHHGHHHHHHHHHHGGGGGHHHHHHHHHHHHHHHHHGFGGGGHGGGGGG
@M02034:409:000000000-BFKT7:1:2107:25439:23722 1:N:0:27
AAAGTCGAGGTGCCTAAAGTGGCAACCCAGACTCATCCGAATGTTGGTGGTGTAGAGCTTCCTGTAGCCGCATGGCGTTCGTACTTAAATATGGAACTAACCATTCCAATTTTCGCTGTCTCTTATACACATCTCCGAGCCCACGAGAC
+
BBBBBFBBBDB@GGGGBGGGGGGGHGHGGHHGHHHHHHGGGFHHHHHEGCEFHHHGHBFHHHHHHHHHHGGGGGHHGGGGGGGHHHHHHHHFHFFHHHHHHHGHHHGFHHHHHHGGGGGGHGGHGHHGGHFHGHH2E@DCFFGGGGGGG
@M02034:409:000000000-BFKT7:1:2107:12311:23729 1:N:0:27
AAAGTCGAGGTGCCTAAAGTGGCAACCCAGACTCATGATACGGTTGGTGGTGTAGAGCTTCCTGTAGC
+
BBBBBDA3DDABGGGGFEGGFGCGHHHGGGC2B335D5DBG2EG222BA1FA13F5DBE35BBE5555
@M02034:409:000000000-BFKT7:1:2107:11704:23731 1:N:0:27
AAAGTCGAGGTGCCTAAAGTGGCAACCCAGACTACTGATAATGTTGGTGGTGTAGAGCTTCCTGTAGCCGCATGGCGTTCGTACTTAAATATGGAACTAACCATTCCAATTTTCGCTGTCTCTTATACACATCTCCGAGCCCACGAGACA
+
BACBBFCCCCBBGGGGGGGGGGGHHHHGGHHGHHHHHHHHHHHHHHHGGGEGHHHHHGHHHHHHHHHHHGGGGGHHGGGGGGHGHHHHHHHHHHFFHGHHHHHHHHFHFGHHHHGGGGGHHHHHFHHHHHHHHHHFGFGGGGHGGGGDEF
@M02034:409:000000000-BFKT7:1:2107:10580:23735 1:N:0:27
AAAGACGAGGTGCCTAAAGTGGCAACCCAGACTCCTCCTGCGGTTGGTGGTGTAGAGCTTCCTGTAGCCGCATGGCGTTCGTACTTAAATATGGAACTAACCATTCCAATTTTCGCTGTCTCTTATACACATCTCCG
+
>3>33>AD>>2AFGGB4GG6FFF44CHGCAGGGFHGHBGFFG2A0AE1F?1F1G5FDBGHFFH5G5BFE?EE?E11EEEFGGHHHHBGGH4FEFDFFF333F3EFGFDGHGGFHG/</?BGFF2FFDB2CFFFHF1?
@M02034:409:000000000-BFKT7:1:2107:10159:23737 1:N:0:27
AAAGTCGAGGTGCCTAAAGTGGCAACCCAGACTGTGTTGGGGGTTGGTGGTGTAGAGCTTCCTGTAGCCGCATGGCGTTCGTACTTAAATATGGAACTAACCATTCCAATTTTCGCTGTCTCTTATACACATCTCCGAGCCCACGAGACA
+
AABBAFCCCCACGGGGGGGGGGGHHHHGGHHGHGHHFHHHGGGGGGGGFGGGHHHHGHHHHHHHGGHHHGGGGGHHGGGGGGHHHHEGHHHGHHGGHHHGHHGHHHGHHHHHHHGGGGGHHFHHHHHHHHHHHHHHG@FGGGHGGGGGG<
@M02034:409:000000000-BFKT7:1:2107:23822:23738 1:N:0:27
AAAGTCGAGGTGCCTAAAGTGGCAACCCAGACTAGTTCTGATGTTGGTGGTGTAGAGCTTCCTGTAGCCGCATGGCGTTCGTACTTAAATATGGAACTAACCATTCCAATTTTCGCTGTCTCTTATACACATCTCCGAGCCCACGAGACA
+
A?A@AFABDBAAEFGGGGGGGCGHCEFGCFCGHHGGGFHHCHHDGFH2FEABAG5FGGHHHFFFFDHGHGCEDEHHGEGEEEHHHHFFGHFFHHBBBFG3B?FFFF4GGGHHFFGEAGEBHBFGFHFFHHBGFHG?C>@><?FCCC/AA<
@M02034:409:000000000-BFKT7:1:2107:10840:23745 1:N:0:27
AAAGTCGAGGTGCCTAAAGTGGCAACCCAGACTGGGGGGGGGGTTGGTGGTGTAGAGCTT
+
BBBBBFBBBBABGGGGGGGGGGGHHHHGGHGGHFH2EECC>;BFFFF9A.AEE/B/B/9:
@M02034:409:000000000-BFKT7:1:2107:11283:23745 1:N:0:27
AAAGTCGAGGTGCCTAAAGTGGCAACCCAGACTAGTA
+
CCCCCFCBBCBCGGGGFGGGGGGHHHHGGHHGHB355
@M02034:409:000000000-BFKT7:1:2107:12306:23748 1:N:0:27
AAAGTCGAGGTGCCTAAAGTGGCAACCCAGACTCAGGATACGGTTGGTGGTGTAGAGCTTCCTGTAGCCGCATGGCGTTCGTACTTAAATATGGAACTAACCATTCCAATTTTCGCTGTCTCTTATACACATCTCCGAGCCCACGAGACA
+
CCCCCFCCCCABCGGGGGGGGGGHHHHGGHHGHGCGHHGHHGGGFGGEFFGGGDG5GFGHFHHHHFFFFEE@FGFCEEEGGFFHHHHFHHHHHF3BFCGHF?3FFEG?FFGHFDEEEEEFBGFFDDHHFFHHHFHB?/BG@FGAFGGD??
@M02034:409:000000000-BFKT7:1:2107:21560:23749 1:N:0:27
AAAGTCGAGGTGCCTAAAGTGGCAACCCAGACTAGGTGTGAGGTTGGTGGTGTAGAGCTTCCTGTAGCCGCATGGCGTTCGTACTTAAATATGGAACTAACCATTCCAATTTTCGCTGTCTCTTATACACATCTCCGAGCCCACGAGAC
+
BBBBBFABBB2AFGFGGGGGGGGHHHHEEHFFHFEFDGBEBGABFFEGGGEFBFHBGHGHFHHGBDHFHEFGGGHHGEEFEGGGEHHHHHGHFF3@FFBBGHGFHHHGFGHGHHGGGFFBGGHGHHHHGHHHHFFGFCF<CAGEGGGGG
@M02034:409:000000000-BFKT7:1:2107:10577:23753 1:N:0:27
AAAGTCGAGGTGCCTAAAGTGGCAACCCAGACTCCTCCTGCGGTTGGTGGTGTAGAGCTTCCTGTAGCCGCATGGCGTTCGTACTTAAATATGGAACTAACCATTCCAATTTTCGCTGTCTCTTATACACATCTCCGAGCCCACGAGACA
+
CCCCCFCCCCABGGGGGGGGGGGHFHHGGHHGHHHHHHHHHGGGGGGFFGEFHHHHHHHHHHHHGHHHHGGGGGHHGFGGGGHHHHHHHHHHHHHHHHHHHHGHHHHHHHHHHFGGGGGHHHHHHHHHGHHHHHHGF@DCGGHGGGGGGG
@M02034:409:000000000-BFKT7:1:2107:5405:23754 1:N:0:27
AAAGTCGAGGTGCCTAAAGTGGCAACCCAGACTATGAAGCGTGTTGGTGGTGTAGAGCTTCCTGTAGCCGCATGGCGTTCGTACTTAAATATGGAACTAACCATTCCAATTTTCGCTGTCTCTTATACACATCTCCGAGCCCA
+
?AAAAFAA?D>A1FGFGGGGGGGGFHH?EFAFB1B22ABA//AE0ACAFCE/FGHHBGFFFFHHDFGEFGGGGGHHCCGCEGHEHH2F1FFHG111BBDEGGGFHB2DHHFHHFGGG/EDG>2G1FDGDF1FBGFDC//B@GH
@M02034:409:000000000-BFKT7:1:2107:14129:23762 1:N:0:27
AAAGTCGAGGTGCCTAAAGTGGCAACCCAGACTAAGAATAATGTTGGTGGTGTAGAGCTTCCTGTAGCCGCATGGCGTTCGTACTTAAATATGGAACTAACCATTCCAATTTTCGCTGTCTCTTATACACATCTCCGAGCCCACGAGACA
+
BBCCBFCABBABGGGGGGGGGGGHHHHGGHHGHHHHHHHHGHHGHHHEFGEFGHHHHHHHHHHHHHHHHGGGGGHHGEGGGGHHHHHHHHHHHHHHGHHGHHHHHHHHHHHHHEGGGGGHHHHHHHGHHHHHHHFFGGGGGGHGGGGGGH
@M02034:409:000000000-BFKT7:1:2107:16846:23766 1:N:0:27
AAAGTCGAGGTGCCTAAAGTGGCAACCCAGACTGGGGGGCTGGTTGGTGGTGTAGAGCTTCCTGTAGCCGCATGGCGTTCGTACTTAAATATGGAACTAACCATTCCAATTTTCGCTGTCTCTTATACACATCTCCGAGCCCACGAGACA
+
CCCCCFBCCBAAGGGGGGGGGGGHHHHGGHHGHHHGGGGGGGGHHGGGGGGGHGHFHHHHHHHHHHHHHGGFGGHGGGGGGGGHGHHH0GHHHGGBGHHHFCGGHHHHGCGHHFFGGDEGGGGGGFGFFFGGGGGGGAGGCGGGFFFFFF
@M02034:409:000000000-BFKT7:1:2107:8410:23768 1:N:0:27
AAAGTCGAGGTGCCTAAAGTGGCAACCCAGACTCATAAGAAGGTTGGTGGTGTAGAGCTTCCTGTAGCCGCATGGCGTTCGTACTTAAATATGGAACTAACCATTCCAATTTTCGCTGTCTCTTAACACA
+
>A?3>5>A32AAGFFDFF4FBFFFHCGEC2GEFFGC5GHGG3A3AFAECF1F1BBGAFFFFEHHHFHFHEEC1EGGEB>FGE2F14EFFHEEHBFBGHFFGHBGHHFFBBFDGFEE//E3GGG4B?B11?
@M02034:409:000000000-BFKT7:1:2107:18667:23769 1:N:0:27
AAAGTCGAGGTGCCTAAAGTGGCAACCCAGACTCAGAAGAATGTTGGTGGTGTAGAGCTTCCTGTAGCCGCATGGCGTTCGTACTTAAATATGGAACTAACCATTCCAATTTTCGCTGTCTCTTATACACATCTCCGAGCCCA
+
CBCBBFCCCCABGGGGGGGGFGGHHHHGGHHGHGHH3BG3EGHHFGGEC?EFAAFAGBDG5GHGGDFFFGGCGGH1EEEFFEGEEDG3FFHHHH3@GHFHBB3FFBHFBBGHHFEGGGEFHHHBDHHEF?DFHHGBF?CGGAG
@M02034:409:000000000-BFKT7:1:2107:13265:23770 1:N:0:27
AAAGTCGAGGTGCCTAAAGTGGCAACCCAGACTGGTAGTGTTGTTGGTGGTGTAGAGCTTCCTGTAGCCGCATGGCGTTCGTACTTAAATATGGAACTAACCCATTCCAATTTTCGCTGTCTCTTATACACATCTCCGAGCCCACGAGAC
+
ABBBBDABBBAAGGGGGGGGGGGHCHGEFFAFCHGDGHFGFGFHHHEEAFAFGBGEHHHHHFHH5EGBFEEE?EHGEGGEE>2GGFFEHHHFHHEHHHGHHEGEHHGHFEFHHGB<EEG/GGGHHFFFHBGHHBGFGC/<</CCFGFCF<
@M02034:409:000000000-BFKT7:1:2107:12879:23770 1:N:0:27
AAAGTCGAGGTGCCTAAAGTGGCAACCCAGACTGTTAGTGGGGTTGGTGGTGTAGAGCTTCCTGTAGCCGCATGGCGTTCGTACTTAAATATGGAACTAACCATTCCAATTTTCGCTGTCTCTTATACACATCTCCGAGCCCACGAGACA
+
CCCCCFBBCCBBGGGGGGGGGGGHHHHGGHHGHHHHHHHHHHGGGGGFFDGFEFHEHDHHHHHHHGHFGEGGGFHFGEEFGEFGHHHHHHHFGFDDFHFHEHBFDGHFHGGHHFCEFE?F3GHHFDGGFBGFHHHBDCDGGFHFDCGGFG
@M02034:409:000000000-BFKT7:1:2107:5400:23771 1:N:0:27
AAAGTCGAGGTGCCTAAAGTGGCAACCCAGACTATTAAGCATGTTGGTGGTGTAGAGCTTCCTGTAGCCGCATGGCGTTCGTACTTAAATATGGAACTAACCATTCCAATTTTCGCTGTCTCTTATACACATCTCCGAGCCCACGAGACA
+
BBCCAFCCCCCCGGGGGGGGGGGGHGHGGHHGHHHHHFHFHHGDGHH2FEEFGFHGGFHHHHHHHFHFFGGGGGHFFFGGGEHHHHHHHHGGHHFBGHGGFHBGHHGFHHHHHHGGGGGHHHHHHHGHFFHHHFGHCCGGGFFCDGGGGF
@M02034:409:000000000-BFKT7:1:2107:11512:23776 1:N:0:27
AAAGTCGAGGTGCCTAAAGTGGCAACCCAGACTCAGAAGCAGGTTGGTGGTGTAGAGCTTCCTGTAGCCGCATGGCGTTCGTACTTAAATATGGAACTAACCATTCCAATTTTCGCTGTCTCTTATACACATCTCCGAGCCCACGAGACA
+
BBBCBFCCCCABGGGGGGGGGGGHGHHGGHHGHHHHHHHHHHHHGHGGGGEFGHHHHHHHHHHHGHHHHGGGGGHHGGGGGGHHGHHHHHGHHHHHHHHHHHGHHHHHFGHHHFFFGGGGHHHHHHHHHHHHHHGHGCGGGGHGGGGGGC
@M02034:409:000000000-BFKT7:1:2107:7810:23782 1:N:0:27
AAAGTCGAGGTGCCTAAAGTGGCAACCCAGACTAAGCCTATGGTTGGTGGTGTAGAGCTTCCTGTAGCCGCATGGCGTTCGTACTTAAATATGGAACTAACCATTCCAATTTTCGCTGTCTCTTATACACATCTCCGAG
+
A?AAAFAAD@A11BBFG1EF1EFHFCHAFEGFF11FGGF1F1G2FFGGEEB/FGGFHHHHEFFDGFGBGE/>FEHGEFEEEEGHHHFFHGHHHHBF1B1@FGFGHGFFHFHHHHGCGCGBGFFHFHB22CFGFDG1?/C
@M02034:409:000000000-BFKT7:1:2107:8405:23787 1:N:0:27
AAAGTCGAGGTGCCTAAAGTGGCAACCCAGACTCATAAGAAGGTTGGTGGTGTAGAGCTTCCTGTAGCCGCATGGCGTTCGTACTTAAATATGGAACTAACCATTCCAATTTTCGCTGTCTCTTAACACATCTCCGAGCCCACGAGACAG
+
CCCCCFCCCCAAGGGGGGGGGGGHHHHGGHHGHHHHHHHHHHHFGHGEFGEFFFHGHHHHHHHHGHHGHGGGGGHHGEGGGGHHHHHGHHHHHHHFHHGFGHFHHHGFHHHHHHGGGGGGHHHHGFFHHGHHHHHGGGGGGHGGGGGGHH
@M02034:409:000000000-BFKT7:1:2107:5526:23793 1:N:0:27
AAAGTCGAGGTGCCTAAAGTGGCCCAGACTAATAATAAGGTTG
+
1>>AAB1>1>>ACGFGGGG311FCCFB00ADAE222EGGC11B
@M02034:409:000000000-BFKT7:1:2107:5508:23798 1:N:0:27
AAAGTCGAGGTGCCTAAAGTGGCCCAGACTAATAATAAGGTTGGTGGTGTAGAGCTTCCTGTAGCCGCATGGCGTTCGTACTTAAATATGGAACTAACCATTCAATTTTCGCTGTCTCTTATACACATCTCCGAGCCCACGAGACAGGCA
+
CCCCBFBCCCCBGGGGGGGGGGGHHGHHGHHHHGHHHHHHGGHGEGGGGGHHHHHHHHHHHGFHDGFGGGGHHGGGGGGHHHHHFFGGHHHHFHFGGHHGHHHHHHHHHHGGGGGHHHHGHHHFHGFHHHHHG@FGCFEFGGGGGHHFG=
@M02034:409:000000000-BFKT7:1:2107:7493:23805 1:N:0:27
AAAGTCGAGGTGCCTAAAGTGGCAACCCAGACTCAGTCGCCGGTTGGTGGTGTAGAGCTTCCTGTAGCCGCATGGCGTTCGTACTTAAATATGGAACTAACCATTCCAATTTTCGCTGTCTCTTATACACATCTCCGAGCCCACGAGAC
+
AA3AAFBBB@AAGGGGGGFGGFGHGHFGGHHGH3FG5BAEEGEEEEEBFEABAEHHHDGHGFHHF5DGFE/EEGGGEA>FGG1/FF4??G4FFFFGG3B?C0BGHF4BBFGGGD/AEGA1FDGGHHEH2GFFHHHHG/C/<<FC-AC.<
@M02034:409:000000000-BFKT7:1:2107:7511:23810 1:N:0:27
AAAGTCGAGGTGCCTAAAGTGGCAACCCAGACTCAGTCGCCGGTTGGTGGTGTAGAGCTTCCTGTAGCCGCATGGCGTTCGTACTTAAATATGGAACTAACCATTCCAATTTTCGCTGTCTCTTATACACATCTCCGAGCCCACGAGACA
+
BCCCBFBBBAAAGGGGGGGGGGGHHHHGGHHGHHFHAGECGGGGGGG1AAEFAFG5BFGH@FHHEFFFFEG@EFFFCE>FEEGGGFHG?GHDFBG3FGFHC?DGE?FEGGFFHEDDGGFHHHHHDDGGHFGFHFHBE/>CFFHGFGGGGF
@M02034:409:000000000-BFKT7:1:2107:10486:23815 1:N:0:27
AAAGTCGAGGTGCCTAAAGTGGCAACCCAGACTAAGCCGGTGGTTGGTGGTGTAGAGCTTCCTGTAGCCGCATGGCGTTCGTACTTAAATATGGAACTAACCATTCCAATTTTCGCTGTCTCTTATACACATCTCCGAGCCCACGAGACA
+
BCCCCFCCCCACGGGGGGGFFFGFGGHGGHHGHHHHHGGGEEGGGGGFFGBFGHHHHGHHHHHGGHHHHGGGGGHHGGGGGGHHHHHHGHHHHHFFHHGHHGHHHHHHHHHHHHGGGGFHHHHHHHHFGFHGHHHHGDGGGGHGGGGGGF
@M02034:409:000000000-BFKT7:1:2107:14003:23821 1:N:0:27
AAAGTCGAGGTGCCTAAAGTGGCAACCCAGACTTTGCAGGGTGTTGGTGGTGTAGAGCTTCCTGTAGCCGCATGGCGTTCGTACTTAAATATGGAACTAACCATTCCAATTTT
+
AAAAAFAADDAAGGGGG4GFGGFHC4FECGAFH5AFFGHA2BFAEAAEFEGG1BFGHGF35F5AGBAGHGGGGGGGFE/??FF1EGBH3FFFGFGBBF33BF3BD4BDGHBFH
@M02034:409:000000000-BFKT7:1:2107:26704:23826 1:N:0:27
AAAGTCGAGGTGCCTAAAGTGGCAACCCAGACTCAGCCTCTTGTTGG
+
CCCCCFCBCCCCGGGGGGGGGGGHHHHGGHH2GBF33AFCBGHHDGA
@M02034:409:000000000-BFKT7:1:2107:11293:23837 1:N:0:27
AAAGTCGAGGTGCCTAAAGTGGCAACCCAGACTGGGTGTCAGGTTGGTGGTGTAGAGCTTCCTGTAGCCGCATGGCGTTCGTACTTAAATATGGAACTAACCATTCCAATTTTCGCTGTCTCTTATACACATCTCCGAGCCCACGAGACA
+
CCCCCFCCCCBCGGGGGGGGGGGHHHHGGHHGHHHHGGGHHHHHHHGGFGEFHGHGHHHHHGHHHHHHHGGGGGHHGGGGGGHHHHHGHHHHHHHHHHHHHHHHHHHHHHHHHHGGGGGFHFHHHHHHGHGHGHGGFBGGGGHGGGGGGB
@M02034:409:000000000-BFKT7:1:2107:14449:23847 1:N:0:27
AAAGTCGAGGTGCCTAAAGTGGCAACCCAGACTTGTAAGCAGGTTGGTGGTGTAGAGCTTCCTGTAGCCGCATGGCGTTCGTACTTAAATATGGAACTAACCATTCCAATTTTCGCTGTCTCTTATACACATCTCCGAGCCCACGAGACA
+
ABBAAFBADDAAGGGGGGGGGGGHHHHGGHHGHCFHHHFHHFHGGHGFFGGFGHHHHHGEHHHGGHHHHGGGGGHHGGGGGGFHHHHHHHHHGHHHHHHGHHGHHHHGHHHHGHGEGGEHFHHHHHHHHHHGHHHHG?CGGGGGGGGGGG
@M02034:409:000000000-BFKT7:1:2107:9274:23847 1:N:0:27
AAAGTCGAGGTGCCTAAAGTGGCAACCCAGACTCCGCCTCCTGTTGGTGGTGTAGAGCTTCCTGTAGCCGCATGGCGTTCGTACTTAAATATGGAACTAAC
+
AAAAAFAAD?AAFGGGGGFGFGGFBCFEFHCEGCAAAAEAFG1GH1/EFCGGHBF2F1FGB1FFHDDDEAE/ECEAEGGEGGBGGHF11F2GBB11@F11>
@M02034:409:000000000-BFKT7:1:2107:19624:23849 1:N:0:27
AAAGTCGAGGTGCCTAAAGTGGCAACCCAGACTGTGACGGTGGTTGGTGGTGTAGAGCTTCCTGTAGCCGCATGGCGTTCGTACTTAAATATGGAACTAACCATTCCAATTTTCGCTGTCTCTTATACACATCTCCGAGCCCACGAGACA
+
CCCCCFCCCCBBGGGGGGGGGGGHHHHGGHHGHHHHHHGGBGEEFGGEFGBFHHHHHHHHHHHGGHHHHGGGGGHHGGGGGGHHHHHFFHGHHHHHHHHHHHFHHHHHHHHHHHGGGGGGHHHHHHHHHHHHHHHHD@FGGGHGGGGFFF
@M02034:409:000000000-BFKT7:1:2107:9369:23850 1:N:0:27
AAAGTCGAGGTGCCTAAAGTGGCAACCCAGACTAAGAATCAGGTTGGTGGTGTAGAGCTTCCTGTAGCCGCATGGCGTTCGTACTTAAATATGGAACTAACCATTCCAATTTTCGCTGTCTCTTATACACATCTCCG
+
AA3AAFBBBBBBGGGGBDFGGGFGFFHEEHDFHDBGDDFF5D3GH2?EEEGGHDG5FDGHFCGFHFF5EEA0EEFFEGGGEGBGGHH3@FFHEH33BE3@@03BGFF?4BGHHD/<EAEBGFGH4FF3B22FFGD2<
@M02034:409:000000000-BFKT7:1:2107:12351:23851 1:N:0:27
AAAGTCGAGGTGCCTAAAGTGGCAACCCAGACTAATAAGGATGTTGGTGGTGTAGAGCTTCCTGTAGCCGCATGGCGTTCGTACTTAAATATGGAACTAACCATTCCAATTTTCGCTGTCTCTTATACACATCTCCGAGCCCACGAGACA
+
ABCBAFCCCBAAGGGGGGGGGGGHGGGGGHHGHHHHHHGHGHHHHHHFGGEFGHHGHGHHHHHHGFHHFEGGGGHHGEGGGGHHHHHGHHHHHHHGHHFHHHFHHHHFHHHHHFGGGGFFHHHHFHHHHHGHFGGHECFCFFHFGGGGGF
@M02034:409:000000000-BFKT7:1:2107:5235:23854 1:N:0:27
AAAGTCGAGGTGCCTAAAGTGGCAACCCAGACTTCTTCTTCGGTTGGTGGTGTAGAGCTTCCTGTAGCCGCATGGCGTTCGTACTTAAATATGGAACTAACCATTCCAATTTTCGCTGTCTCTTATACACATCTCCGAGCCCACGAGACA
+
AB3AAFABBBBBGBGGGBGGGGCAB4FEEGHGHHHHHHHHHHGGGGGEFEEFGHHGHHHHHHHDFHHBFEEGGGHHGEGGGGHHHHHHHHHHGHHFHHGGEFHHHHGHHHHHHHGGGGGGHHHHGHGHDGHHHHF1?<B/CGFGGGGGDF
@M02034:409:000000000-BFKT7:1:2107:19412:23867 1:N:0:27
AAAGTCGAGGTGCCTAAAGTGGCAACCCAGACTGCGCTGTCGGTTGGTGGTGTAGAGCTTCCTGTACCCGCATGGCGTTCGTACTTAAATATGGAACTAACCATTCCAATTTTCGCTGTCTCTTATACACATCTCCGAGCCCACGAGACA
+
CCCCBFCCCCBBGGGGGGGGGGGHHHHGGHHGHHGGGGGGHGGEGGGFEEEEAAGEGFFGFHHHFFHGGFGCGGFEFEEGEEBGGHHDFHHDFGB3GGHHGE3FGFH?GGDGB?EDFF/FFHHFFFFGF=GFHHHBC/<C>FC//A@AA<
@M02034:409:000000000-BFKT7:1:2107:7604:23867 1:N:0:27
AAAGTCGAGGTGCCTAAAGTGGCAACCCAGACTCCGAAGAAGGTTGGTGGTGTAGAGCTTCCTGTAGCCGCATGGCGTTCGTACTTAAATATGGAACTAACCATTCCAATTTTCGCTGTCTCTTATACACATCTCCGAGCCCACGAGAC
+
AABB>FBBDBBBGGGGGGGGGGGHHHHGGHHGHHHGGGGGBGHGHFGGFGEFGHHHHFHHHHHHHGHHFGGGGGHGGEGGGGHHHHHHHFHFHGGEHHFHHHGHHHHGHHHHHHGGGGGHHHHHHHGHGHHGHHHEE?CGGGGGGGGGG
@M02034:409:000000000-BFKT7:1:2107:25426:23872 1:N:0:27
AAAGTCGAGGTGCCTAAAGTGGCAACCCAGACTTTGCCTCGTGTTGGTGGTGTAGAGCTTCCTGTAGCCGCATGGCGTTCGTACTTAAATATGGAACTAACCATTCCAATTTTCGCTGTCTCTTATACACATCTCCGAGCCCACGAGACA
+
BBBBBFBBBBBBGFGG4FDGGGGHHHHGGHHGHHHHHHHGGHHHHHGGGCGFEAG5FEFFEGGHFGHBFGGGGEH1EEEGGE2?EFGGGHGGGHB@FGHH30?FHFGGHGGHHFEGGG?BFHFGFHF3F?F2CGF2C/CCG/F<<@C?DB
@M02034:409:000000000-BFKT7:1:2107:23346:23874 1:N:0:27
AAAGTCGAGGTGCCTAAAGTGGCAACCCAGACTCCTTTGCAGGTTGGTGGTGTAGAGCTTCCTGTAGCCGCATGGCGTTCGTACTTAAATATGGAACTAACCATTCCAATTTTCGCTGTCTCTTATACACATCTCCGAGCCCACGAGAC
+
BBBBBFBABBAAGFGFFFGGGGGFHGHGGHHGHGHHHGHHHHHGHHGEFGEFFFHHHFFHHHGHGFGGGEEFGEHAEEGFEFHHHHHHHHGHHGHHGHGFHFHHGHHHHHHHHFFGGGEDHFGHHHGBGGFHGGD2?<C<CFGGDFFFG
@M02034:409:000000000-BFKT7:1:2107:7305:23877 1:N:0:27
AAAGTCGAGGTGCCTAAAGTGGCAACCCAGACTTATAAGCCTGTTGGTGGTGTAGAGCTTCCTGTAGCCGCATGGCGTTCGTACTTAAATATGGAACTAACCATTCCAATTTTCGCTGTCTCTTATACACATCTCCGAGCCCACGAGACA
+
CCCCCFCBCCCBGGGGGGGGGGGHHHHGGGHGHHHHHHHHHHHHHHHGFGBFGGHHHHHHHHHHGHHHHEGGGGHHGGGGGGHHHHHGHHHHHHHHHHHGHHGHHHHHHHHHHHGGGGGFHGHHFHGFFHHHHHHHGCGFGGHGGGGGGF
@M02034:409:000000000-BFKT7:1:2107:21848:23882 1:N:0:27
AAAGTCGAGGTGCCTAAAGTGGCAACCCAGACTATTTCTCATGTTGGTGGTGTAGAGCTTCCTGTAGCCGCATGGCGTTCGTACTTAAATATGGAACTAACCATTCCAATTTTCGCTGTCTCTTATACACATCTCCGAGCCCACGAGACA
+
AABBBFBBBDAAGGFGGGGGGGGFGFFEGHHGGHHHHGHHHHHHHHHEFGAFGEGFFFHHHGHGFGHHFEE0EEHFGEEEGGFGHHFFHHFFGFFFFHGGHHGHBHDDGGHHHF@FFEEGFHGHFHHFF3FHHHHF?BCCGCHGG@@AEC
@M02034:409:000000000-BFKT7:1:2107:17329:23885 1:N:0:27
AAAGTCGAGGTGCCTAAAGTGGCAACCCAGACTACTCATAATGTTGGTGGTGTAGAGCTTCCTGTAGCCGCATGGCGTTCGTACTTAAATATGGAACTAACCATTCCAATTTTCGCTGTCTCTTATACACATCTCCGAGCCCACGAGAC
+
CCCCCFCCCCCCGGGGGGGGGGGHHHHGGHHGHHHHHGHHHHHHHHHEFFGFGFHHHHHHHHHHHHFHHGGGGGHHGGGGGGHHHHHHHHHHHHHHHHHHHHGHHHGHDFHHHHGGGGGHHFHHHHHHHHHHHHGGG?GGGGHGGGGGG
@M02034:409:000000000-BFKT7:1:2107:17346:23891 1:N:0:27
AAAGTCGAGGTGCCTAAAGTGGCAACCCAGACTACTCATAATGTTGGTGGTGTAGAGCTTCCTGTAGCCGCATGGCGTTCGTACTTAAATATGGAACTAACCATTCCAATTTTCGCTGTCTCTTATACACATCTCCGAGCCCACGAGACA
+
AABBAFBBBBBBGGGGFGGGGGGHHHHGGHHGHHHHHGGHHGHGHHHGGEGGHHHFHFHHHHHHHHHFGFGFGGHHGGGGFG2GGHHGFHHFHHHGHHGGFGEGHFFFGHHHHHFGGGFFHHHHHHBDBGFHHHFHGCCGDGGGGGGGGG
@M02034:409:000000000-BFKT7:1:2107:13241:23893 1:N:0:27
AAAGTCGAGGTGCCTAAAGTGGCAACCCAGACTACGCATTGTGTTGGTGGTGTAGAGCTTCCTGTAGCCGCATGGCGTTCGTACTTAAATATGGAACTAACCATTCCAATTTTCGCTGTCTCTTATACACATCTCCGAGCCCACGAGACA
+
AB?AAFBBBBAAGGGGGGGGGGGCFGHEGHFDHFHGGEEGGGHHHGAFFGAFFHHBGHHHGHHFFFFDGEGGGGHHGEGGGGHHFHHHHHGHHHFFFCHHHAFGFHHFHHHHHHCEGGEDHFHFFHGGHHFHHGHFEBFCDFEF/<CGGC
@M02034:409:000000000-BFKT7:1:2107:24314:23898 1:N:0:27
AAAGTCGAGGTGCCTAAAGTGGCAACCCAGACTGAGAAGAAGGTTGGTGGTGTAGAGCTTCCTGTAGCCGCATGGCGTTCGTACTTAAATATGGAACTAACCATTCCAATTTTCGCTGTCTCTTATACACATCTCCGAGCCCACGAGACA
+
ABBCAFBCCCAAFGGGGGGGGGGHHHHGGHHGHHHHHHHHHHHGGHGEFGEFBGHGHGHHHHHGFHHGHGGGGGHHGGGGGGHHHHHHHHHHHHHHGHFHHHGHHHHHHHHHHFEFGGGHHHHGHHGHGGHHFHFHC@@<CGHG?CGDGC
@M02034:409:000000000-BFKT7:1:2107:24186:23898 1:N:0:27
AAAGTCGAGGTGCCTAAAGTGGCAACCCAGACTAATCATCATGTTGGTGGTGTAGAGCTTCCTGTAGCCGCATGGCGTTCGTACTTAAATATGGAACTAACCATTCCAATTTTCGCTGTCTCTTATACACATCTCCGAGCCCACGAGACA
+
AABBAFABBDBBGGGGGGGGGGGHHHHGGHGGHHHHHHHHHHHGGHHGGGGGGHHHHHHHHHHHHHHHHGGGGGHHGEFGGGHHHHHHHHHHHGGGHHEFHHHHHHFGHHHHHHEGGGGHHHHHHHFHGFFHFHHHGGGGGGHGGGGGFF
@M02034:409:000000000-BFKT7:1:2107:7848:23899 1:N:0:27
AAAGTCGAGGTGCCTAAAGTGGCAACCCAGACTTTTAGGGGTGTTGGTGGTGTAGAGCTTCCTGTAGCCGCATGGCGTTCGTACTTAAATATGGAACTAACCATTCCAATTTTCGCTGTCTCTTATACACATCTCCGAGCCCACGAGACA
+
AAAA3DAABDABGGGGF4GFFGGHHHGGGGHGHFHFG3BC?EEGGEEEEDEFBGFHHHFFFHHGHHHHFFGGGGHHGECGGGHGHHFFGHHDGFFFHBFBGHFHG4FFFHHHHHCGD<AGHFHHEHHGEFHFHEHFD@/C@FGFGGCAD<
@M02034:409:000000000-BFKT7:1:2107:21854:23900 1:N:0:27
AAAGTCGAGGTGCCTAAAGTGGCAACCCAGACTATTTCTCATGTTGGTGGTGTAGAGCTTCCTGTAGCCGCATGGCGTTCGTACTTAAATATGGAACTAACCATTCCAATTTTCGCTGTCTCTTATACACATCTCCGAGCCCACGAGACA
+
CCCCAFCCCBABGGGFFGGGGGGHHFGGGHHGHHHHHHHHHHHFHHHEFGEFFFHHHHHGFGHHHHHHHGGGGGHHGGGGGFHHHHHGHHHHHHHGGHGFFFEHHHGHHHHHHHFDGGGFFFHHGHGHGBFGFHGBC??C?FGGGGGGGB
@M02034:409:000000000-BFKT7:1:2107:11177:23903 1:N:0:27
AAAGTCGAGGTGCCTAAAGTGGCAACCCAGACTACTAAGCATGTTGGTGGTGTAGAGCTTCCTGTAGCCGCATGGCGTTCGTACTTAAATATGGAACTAACCATTCCAATTTTCGCTGTCTCTTATACACATCTCCGAGCCCACGAGAC
+
BBCCBFBBBCABGGGGGGGGGGGHHHHGGHHGHHHHHHHHHHHHHHHEFGEFFHHHHHHHHHHHHHHHHGGGGGHHGGGGGGHHHHHHHHHHHHHHHHHHHHGHGHHHHHHHHHGGGFFHHGHHHHHHGHHHHHHHFCFGGGHGGGGGG
@M02034:409:000000000-BFKT7:1:2107:14459:23910 1:N:0:27
AAAGTCGAGGTGCCTAAAGTGGCAACCCAGACTGTTAGTGCGGTTGGTGGTGTAGAGCTTCCTGTAGCCGCATGGCGTTCGTACTTAAATATGGAACTAACCATTCCAATTTTCGCTGTCTCTTATACACATCTCCGAGCCCACGAGAC
+
CCCCBFBBBBABGGGGGGGGGGGHHHHGGHHGHHFHHHHHHGGEEFGEFGEFFFHGHHHHHHHHHHHGGGGGGGHGEEGGGGHHHHHHHHHHGHGFFHGFHHGHHHFHHHHHHGGGGGGGGHHHFHGHFHHHHHGHFCGGGGHGGGGGG
@M02034:409:000000000-BFKT7:1:2107:6666:23912 1:N:0:27
AAAGTCGAGGTGCCTAAAGTGGCAACCCAGACTACGAAGAAGGTTGGTGGTGTAGAGCTTCCTGTAGCCGCATGGCGTTCGTACTTAAATATGGAACTAACCATTCCAATTTTCGCTGTCTCTTATACACATCTCCGAGCCCACGAGAC
+
CCCCCFCCCDCBGGGGGGGGGGGHHHHGGHHGHG3B2AB2BGHGGHGGFGEFFGHHHHHHHHHHHHHHHGGGGGHHGGGGGGHHHHHHHHHHHGHHHHHGHHHHHHGHEGHHHHGGGGGHHGHHHHHHHHHHHHHHGGGGGGHGGGGGG
@M02034:409:000000000-BFKT7:1:2107:7858:23915 1:N:0:27
AAAGTCGAGGTGCCTAAAGTGGCAACCCAGACTTTTAGGGGTGTTGGTGGTGTAGAGCTTCCTGTAGCCGCATGGCGTTCGTACTTAAATATGGAACTAACCATTCCAATTTTCGCTGTCTCTTATACACATCTCCGAGCCCACGAGACA
+
AABABB3ADB2>GGGGCGGGGGGCHHHGAGHEHGHHHBGCDGGGEHHGGCFGHFHFHFHHGFHHHGHEFEG>EGGEGECFFEHEGHHGBGBGHH3B?GGCCFFFGFHDBFGFGF?EEEDGHHGHGFHHFF2GHBH2B/<BFF/FF//CA<
@M02034:409:000000000-BFKT7:1:2107:15363:23922 1:N:0:27
AAAGTCGAGGTGCCTAAAGTGGCAACCCAGACTAGGCAGTCGGTTGGTGGTGTAGAGCTTCCTGTAGCCGCATGGCGTTCGTACTTAAATATGGAACTAACCATTCCAATTTTCGCTGTCTCTTATACACATCTCCG
+
BCCCCFCCCCAAGGGGGGGGGGGHHHHGGHHFHDGBEBE33FEFGEGAF1FEF3FAFD3B5F5GFGDEFEE?FEHCE?EGE>2FEFF@3FGEF333F3FGB03FEEHBFG?FB4<?FE/??FGB33?3F?2BFDG2B
@M02034:409:000000000-BFKT7:1:2107:24791:23926 1:N:0:27
AAAGTCGAGGTGCCTAAAGTGGCAACCCAGACTAGTGAGAGGGTTGGTGGTGTAGAGCTTCCTGTAGCCGCATGGCGTTCGTACTTAAATATGGAACTAACCATTCCAATTTTCGCTGTCTCTTATACACATCTCCG
+
BBBBAFBBBBABGGGFBFGGFGFFFFGGGHHGHFHFEGGGGFFEGGGEEEEFGFGFFDGHDFHDFDFAAEGGGGH1>BEFFEHEHFGHHHGHFHB3FGHHFA3FGFHFEFGHHFE/EEE3BDGFDGBFG22FCFG2?
@M02034:409:000000000-BFKT7:1:2107:9398:23928 1:N:0:27
AAAGTCGAGGTGCCTAAAGTGGCAACCCAGACTGAGAAGAATGTTGGTGGTGTAGAGCTTCCTGCAGCCGCATGGCGTTCGTACTTAAATATGGATCTAACCATTCCAATTTTCGCTGTCTCTTATACACATCTCCGAGCCCACGAGAC
+
ABAABFBBDDBBFGGGGFDGGFFHHHHEAH2FHF3AABA3ABFGHBAEA2ECA3D5DDFG5FGBB233A0A0EE11>EEG1E21FGD33BFE4F33BBBF303BB4F4?BFGE4/??<???FFF4BBBF11?BFD1</<<@C/?@@C/A
@M02034:409:000000000-BFKT7:1:2107:21485:23938 1:N:0:27
AAAGTCGAGGTGCCTAAAGTGGCAACCCAGACTCAGAAGAAGGTTGGTGGTGTAGAGCTTCCTGTAGCCGCATGGCGTTCGTACTTAAATATGGAACTAACCATTCCAATTTTCGCTGTCTCTTATACACATCTCCGAGCCCACGAGACA
+
BBBBBFBBBBAAGGGGGGGGGGGHHHHGGHHGHHGHHHHGHHHFHHGFFEEFFBGFHFFHHHHHGFDGGFG?GGGFGFGGGEFHHHHHGHHGHHBDGHGHFC3FGFHFHHFHGFEGGE?FDDFFBFGHHEHHGHHFD/?D<FFFGGGGGF
@M02034:409:000000000-BFKT7:1:2107:20918:23957 1:N:0:27
AAAGTCGAGGTGCCTAAAGTGGCAACCCAGACTACGGAGCAGGTTGGTGGTGTAGAGCTTCCTGTAGCCGCATGGCGTTCGTACTTAAATATGGAACTAACCATTCCAATTTTCGCTGTCTCTTATACACATCTCCGAGCCCACGAGACA
+
AAA>A@AADDAAGGGGGGGGG1FAABGEFCAFHHHEEE/AFFHHHBEGGCFFGFDEGHHGBAFAFFGHHGGC?EHHGGGGEGHHHHHHHHFGHFHHGHFFGHFGHF2F2FGFHHGGGGGGHFHHFHHHHGHHHHHGG/@@GGHGGGGGGF
@M02034:409:000000000-BFKT7:1:2107:16630:23957 1:N:0:27
AAAGTCGAGGTGCCTAAAGTGGCAACCCAGACTAAGCCTACTGTTGGTGGTGTAGAGCTTCCTGTAGCCGCATGGCGTTCGTACTTAAATATGGAACTAACCATTCCAATTTTCGCTGTCTCTTATACACATCTCCGAGCCCACGAGACA
+
BCCCCFBCCDCCGGGGGGGGGGGHHHHGGHHGHHGGHHHHHHHHGHHGEEGFCDGBHGHFHHHHHFFFFEGEGGF1EBEGGECGEHHEGHHFGFBBGGHHE?3GFHFFHGFHHFGGGFED?GGFFGHHHHGFHGHFD@CCBGHGGGGGGF
@M02034:409:000000000-BFKT7:1:2107:19000:23961 1:N:0:27
AAAGTCGAGGTGCCTAAAGTGGCAACCCAGACTATTCAGCCTGTTGGTGGTGTAGAGCTTCCTGTAGCCGCATGGCGTTCGTACTTAAATATGGAACTAACCATTCCAATTTTCGCTGTCTCTTATACACATCTCCGAGCCCACGAGACA
+
ABBCAFABBDABGGGGGGGGGGGGHGHGGHHGHHHHHHHHHHHHHHHGGGEFHHHHHHHHHHHHGHHHHGGGGGHHGGGGGGHHHHHHHHHHHHGHHHGHHHHHHHHHHGHHHFGGGGGHHHHHHHGHGHHHGHHHFFCCGGHGGGGGGG
@M02034:409:000000000-BFKT7:1:2107:20197:23967 1:N:0:27
AAAGTCGAGGTGCCTAAAGTGGCAACCCAGACTAAGAATACTGTTGGTGGTGTAGAGCTTCCTGTAGCCGCATGGCGTTCGTACTTAAATATGGAACTAACCATTCCAATTTTCGCT
+
AAAB3DAABDBBGGGEFFGGFGGHHHHGGHHGHHHHFGGGEGFFGHGAFEEFGHHGHGHHHFFBFFGFFGGCFDFGGGGFDFHGHHHHFGDFG3E3EGFFHHEHHGG?GFFHHE//E
@M02034:409:000000000-BFKT7:1:2107:20196:23988 1:N:0:27
AAAGTCGAGGTGCCTAAAGTGGCAACCCAGACTAAGAATACTGTTGGTGGTGTAGAGCTTCCTGTAGCCGCATGGCGTTCGTACTTAAATATGGAACTAACCATTCCAATTTTCGCTGTCTCTTATACACATCTCCGAGCCCACGAGAC
+
CCCCCFCCCCBCGGGGGGGGGGGHHHHGGHHGH3GHGH3D3DGHHHHGGGGGFHHHHHHHHHHHHHHHHGGGGGHHGGGGGGHHHHHHHHHHHHHHHGHHHHHHHHHHGHHHHHGGGGGHHHHHHHHGHHHHHHHHG@CGGGHGGGGGG
@M02034:409:000000000-BFKT7:1:2107:19035:23989 1:N:0:27
AAAGTCGAGGTGCCTAAAGTGGCAACCCAGACTCAGTCTCCTGTTGGTGGTGTAGAGCTTCCTGTAGCCGCATGGCGTTCGTACTTAAATATGGAACTAACCATTCCAATTTTCGCTGTCTCTTATACACATCTCCGAGCCCACGAGACA
+
CCCCCFCCCBBBGGGGGGGGGGGHHHHGGHHGGFHCGDGFBGHHFHAEEAFG1AFBGGHHDHHHHHHFFFEAEFFAEEFGGEHHHHHGFHHFGFDDGHHF3B3FFEGDFGGHHH@EFEEGFHHGGHHHHGHBHHHEGBDFDCHFC?DGD?
@M02034:409:000000000-BFKT7:1:2107:12581:23998 1:N:0:27
AAAGTCGAGGTGCCTAAAGTGGCAACCCAGACTGGTGTGGAGGTTGGTGGTGTAGAGCTTCCTGTAGCCGCATGGCGTTCGTACTTAAATATGGAACTAACCATTCCAATTTTCGCTGTCTCTTATACACATCTCCGAGCCCACGAGACA
+
BBBCAFCBBBBAGGGFFGGGGGGGHHHGGHHGHHHHHFEFGHGEHHGEFGEFGFHGHHHHHHHHHGGGHGGGGGHHGGGGGGHHHHHGHHGHHHHFGHGHHHGHHHHFHHHHHGGGGGGHHHHHGHHHFGHHHGGGE@CGGGHGGGGGGG
@M02034:409:000000000-BFKT7:1:2107:5155:23999 1:N:0:27
AAAGTCGAGGTGCCTAAAGTGGCAACCCAGACTAAGCCGAATGTTGGTGGTGTAGAGCTTCCTGTAGCCGCATGGCGTTCGTACTTAAATATGGAACTAACCATTCCAATTTTCGCTGTCTCTTATACACATCTCCGAGCCCACGAGACA
+
BBBCBFBBBBAAFGGGGGGGGGGFFGHGGHGFHFHHHHFGEFHGFHHEFFEFFFHFHHHHHHHHHHGFHFGGGFHHGEEGGFGHHHGHHHHHHHFHGHHHGHHHHHHGHHHHHHGGGGGHHHHHHHGHGHHHHHHHE@FGGGHGGGGGGG
@M02034:409:000000000-BFKT7:1:2107:9863:24003 1:N:0:27
AAAGTCGAGGTGCCTAAAGTGGCAACCCAGACTCAGGATCAGGTTGGTGGTGTAGAGCTTCCTGTAGCCGCATGGCGTTCGTACTTAAATATGGAACTAACCATTCCAATTTTCGCTGTCTCTTATACACATCTCCGAGCCCACGAGACA
+
BBABBFBADDAAGFGGGGGGGGGGHHGGGHGGHHHFHCHGHHGHHHGFGGGFHHHFHFGHHGHHGHFGHGGCFGHHGFGGFEFHHHGGHHGHHGEGHHHHHHHFHHHHHGHHHFCGGGGGHHGHHGHGFFFGHHGDGBCGGGFEA@@/CF
@M02034:409:000000000-BFKT7:1:2107:19370:24015 1:N:0:27
AAAGTCGAGGTGCCTAAAGTGGCAACCCAGACTCATCCTCCTGTTGG
+
A1>>A@>A1D>ACGGGGGG3FGF0ABCAF0AAFHGB1FFFHH1FF1B
@M02034:409:000000000-BFKT7:1:2107:4801:24015 1:N:0:27
AAAGTCGAGGTGCCTAAAGTGGCAACCCAGACTCATCATGCGGTTGGTGGTGTAGAGCTTCCTGTAGCCGCATGGCGTTCGTACTTAAATATGGAACTAACCATTCCAATTTTCGCTGTCTCTTATACACATCTCCGAGCCCACGAGACA
+
BCCCCFCCCCCCGGGGGGGGGGGHHHHGGHHGHHHHHHHHHGGGGGGFFAEFGDGFGFHHFHHHEDGFHFGCGGFAEEFGGGGHHGHHHHHGHF33FFGHH03FGHGFHHFHHBEEFFEGGHGDBFHFHFFHHFHEE<@DGGHGFFFGG<
@M02034:409:000000000-BFKT7:1:2107:19390:24019 1:N:0:27
AAAGTCGAGGTGCCTAAAGTGGCAACCCAGACTCATCCTCCTGTTGGTGGTGTAGAGCTTCCTGTAGCCGCATGGCGTTCGTACTTAAATATGGAACTAACCATTCCAATTTTCGCTGTCTCTTATACACATCTCCGAGCCCACGAGACA
+
BBCCBFCCCCCCGGGGGGGGGGGHHHHGGHHGHHHHHHHHHHHGHHHGFGEFGFHGHHHHHGHFGHHHGGGGGGHHGGGGGGHHHHHGFHHHHHHHGHHHHHGHHHHHHHHHHHGGGGFGHHHHHHHHHHHGHHHHGGGGGGHGGFGGGC
@M02034:409:000000000-BFKT7:1:2107:25556:24020 1:N:0:27
AAAGTCGAGGTGCCTAAAGTGGCAACCCAGACTCATAATAAGGTTGGTGGTGTAGAGCTTCCTGTAGCCGCATGGCGTTCGTACTTAAATATGGAACTAACCATTCCAATTTTCGCTGTCTCTTATACACATCTCCGAGCCCACGAGAC
+
CCCCCFCCCCCBGGGGFGGGGGGHHHHGGHHGHHHHGGHHGHHHHHGGGGEFHFHGHFHHHHHHHHHHHGGGGGHHGGGGGGHHHHHHHGGHHHFHGHHHHHHHHHHGHGHHHGGGGGGHFHHHHHHHHGHHHHHFD>/CGGHGGGGGG
@M02034:409:000000000-BFKT7:1:2107:4812:24029 1:N:0:27
AAAGTCGAGGTGCCTACAGTGGCAACCCAGACTCATCATGCGGTTGGTG
+
AAA1>B1AD1A1FGG11BAABGFFFFGAFHFFHGGCHFH1DEC/EE//A
@M02034:409:000000000-BFKT7:1:2107:25562:24037 1:N:0:27
AAAGTCGAGGTGCCTAAAGTGGCAACCCAGACTCATAATAAGGTTGGTGGTGTAGAGCTTCCTGTAGCCGCATGGCGTTCGTACTTAAATATGGAACTAACCATTCCAATTTTCGCTGTCTCTTATACACATCTCCGAGCCCACGAGACA
+
?3>AAF3ADD>AA4FAC4GGGGGFGAGGGFFFFCFFFHHHHHHF3FCEFEABFGHFG5EFFBBAGGHHGGCEGGHG@>EFEEFGHHGF@G4FFFB3GH3@B?3FFGFHGHHGFFGEGGGH4FEGGG4FFFGFFFEFC/B/CFGCBC@FGF
@M02034:409:000000000-BFKT7:1:2107:22643:24038 1:N:0:27
AAAGTCGAGGTGCCTAAAGTGGCAACCCAGACTAGGAATGATGTTGGTGGTGTAGAGCTTCCTGTAGCCGCATGGCGTTCGTACTTAAATATGGAACTAACCATTCCAATTTTCGCTGTCTCTTATACACATCTCCGAGCCCACGAGACA
+
CCCCCFCCCCABGGGGGGGGGGGHHHHGGHHGHHHGGHHHGHHHHHEEF?EFG3F5F5AFAGHH5EGDGEF0EEHFEEEGEEBGFHHGHHHHHGB3GGHHEC3GFDG4?FDHF4/EEA?FHDGGDEHBF2BFHHH2B/<C</FF?<A?GC
@M02034:409:000000000-BFKT7:1:2107:21778:24042 1:N:0:27
AAAGTCGAGGTGCCTAAAGTGGCAACCCAGACTATTAATACTGTTGGTGGTGTAGAGCTTCCTGTAGCCGCATGGCGTTCGTACTTAAATATGGAACTAACCATTCCAATTTTCGCTGTCTCTTATACACATCTCCGAGCCCACGAGACA
+
CCCCCFCBCCBCGGGGGGGGGGGGHHHGGHHGHGHHHGHHHHHHGFHGGGEFFGHGHHHHHHHHHGHHGFGEGGHGGGGGGGHHHHHHHHHHHHHEHHGHGHHHHHHHHHHHHHGGGGGGHHHHHHHHHHHHHHHFGCFCCGGGGGGGGB
@M02034:409:000000000-BFKT7:1:2107:14225:24042 1:N:0:27
AAAGTCGAGGTGCCTAAAGTGGCAACCCAGACTAGGGGGGGTGTTGGTGGTGTAGAGCTTCCTGTAGCCGCATGGCGTTCGTACTTAAATATGGAACTAACCATTCCAATTTTCGCTGTCTCTTATACACATCTCCGAGCCCACGAGACA
+
BBBBBFBABAABGFGGGFGGGFFHHHHGGHHGHHHFHGGGGGGGGHH9CG;EAFGGGGGGGFFGGGFFGGGGGFFFFFFFFDFFFFFFFFFFFFBFFFFBFFFFFFFBFFFFFBDFFDDFFFFFFFFFFBFFFFFBA-@-BEEE;FFDFB
@M02034:409:000000000-BFKT7:1:2107:12175:24046 1:N:0:27
AAAGTCGAGGTGCCTAAAGTGGCAACCCAGACTTGTAAGAAGGTTGGTGGTGTAGAGCTTCCTGTAGCCGCATGGCGTTCGTACTTAAATATGGAACTAACCATTCCAATTTTCGCTGTCTCTTATACACATCTCCGAGCCCACGAGACA
+
BBBBBFBBBBBBGGGGGGGGGGGHHHHGGHHGHHHHHHFFHHHFGHFEFEEFHHHHHHHHHHHHHHHHHGGGGGHHGGGGGGHHHHHHGHHHHHFFGGGHHHGGHGHFGGHHHHGGGEFHHHHHGHHHGHHHHHHDD@FGGGHGGCGGGC
@M02034:409:000000000-BFKT7:1:2107:14569:24047 1:N:0:27
AAAGTCGAGGTGCCTAAAGTGGCAACCCAGACTAGGGGGGATGTTGGTGGTGTAGAGCTTCCTGTAGCCGCATGGCGTTCGTACTTAAATATGGAACTAACCATTCCAATTTTCGCTGTCTCTTATACACATCTCCGAGCCCACGAGACA
+
AABCBFBCCCABGGGGGGGGGGGHHHHGGHHGHHHHHGGGGGGHHHGDFGCFHHHHHHHHHHHHGHHHHGGGGGHHGDGGGGHHHHHHHHHHHHHHGHHGHHFFHHGGHHHHHHGGGGDHHGHGGGGGGGGGGGGFC-?AFEGGGGFFFF
@M02034:409:000000000-BFKT7:1:2107:12049:24049 1:N:0:27
AAAGTCGAGGTGCCTAAAGTGGCAACCCAGACTAATGGGAAGGTTGGTGGTGTAGAGCTTCCTGTAGCCGCATGGCGTTCGTACTTAAATATGGAACTAACCATTCCAATTTTCGCTGTCTCTTATACACATCTCCGAGCCCACGAGACA
+
DDDDCFDCDCCCGGGGGGGGGGGHHHHGGHHGHHHHHHHHHGGHHHGGGGFFGGHHHHHHHHHHHHHHHGGGGGHHGGGGGGHHEGHHGHHHHHHHHHHGHHHHHHHHHHHHHHGGGGGHHHHHHHHHGGHHHHHHFBDGGGHGGGGGGF
@M02034:409:000000000-BFKT7:1:2107:25623:24050 1:N:0:27
AAAGTCGAGGTGCCTAAAGTGGCAACCCAGACTGAGACGATGGTTGGTGGTGTAGAGCTTCCTGTAGCCGCATGGCGTTCGTACTTAAATATGGAACTAACCATTCCAATTTTCGCTGTCTCTTATACACATCTCCGAGCCC
+
AAAA>FBBBBABGGGFGGAGF4FFHGHGDHGFH3B353B222AADEEEFGEFHHHHHGHGFHFGFHHFGGGGGGHGGGGGGGHHHHGF3GFGGHFGFGGGHEFFHFGGHHHHHGFGGGE3FGFH3GDGDGBCFG3D//>CC?
@M02034:409:000000000-BFKT7:1:2107:10768:24053 1:N:0:27
AAAGTCGAGGTGCCTACAGTGGCAACCCAGACTCGTAAGGAGGTTGGTGGTGTAGAGCTTCCTGTAGCCGCATGGCGTTCGTACTTAAATATGGAACTAACCATTCCAATTTTCGCTGTCTCTTATACACATCTCC
+
AAAAAFAA1>AAGFGF1AFGFAEEFEHGGCCFHHE0EGFHBCCEFC?EAEFECEFBGEHHHHHGHHHHHGGGCEHFEEGGFEHHHHHF1FHGGFHFHHEGGA>F1FFF2FGHHHEAEAEE2DGFFH2D21BGHGGG
@M02034:409:000000000-BFKT7:1:2107:19028:24053 1:N:0:27
AAAGTCGAGGTGCCTAAAGTGGCAACCCAGACTATTCAGCCTGTTGGTGGTGTAGAGCTTCCTGTAGCCGCATGGCGTTCGTACTTAAATATGGAACTAACCATTCCAATTTTCGCTGTCTCTTATACACATCTCCGAGCCCACGAGACA
+
BBBBAFBBDBABGGGFFGGGGGGHGHHGGHHGHB5FEDG532FGHHHGGGFGHFHHHFHFHHHHFFHHHGGGGGHHGGGGGFHHHHHHHHHHHGFFFHGFHHFHHHGHHHHHHHGFFGGEGGHHFHHGHGHHHHGHGDFGGGHGGGGGG?
@M02034:409:000000000-BFKT7:1:2107:13699:24054 1:N:0:27
AAAGTCGAGGTGCCTAAAGTGGCAACCCAGACTCATAATAATGTTGGTGGTGTAGAGCTTCCTGTAGCCGCATGGCGTTCGTACTTAAATATGGAACTAACCATTCCAATTTTCGCTGTCTCTTATACACATCTCCGAGCCCACGAGACA
+
CCCCCFCCCCBBGGGGGGGGGGGHHHHGGHHGHHHHHHHHHHHHHHHEFGGFHHHHHHHHHHHHHHHHHGGGGGHHGGGGGGHHHHHHHHHHHHHHHHGHHHHHHHGHHHHHHFGGGGGHHHHHHHGHGHHHHHHHGCGGGGHGGGGGGG
@M02034:409:000000000-BFKT7:1:2107:15395:24055 1:N:0:27
AAAGTCGAGGTGCCTAAAGTGGCAACCCAGACTAAGAAGGTTGGTGGTGTAGAGCTTCCTGTAGCCGCATGGCGTTCGTACTTAAATATGGAACTAACCATTCCAATTTTCGCTGTCTCTTATACACATCTCCGAGCCCACGAGACAGGC
+
CCCCCFCCBDAAGGGGGGGGGGGGHHHGGHHGHHBGGFGFBGFEEFGGGBFGBGFHHHFHHG5F5FEEEEEFCFE/?EFF?FGHH3BGFHHGDCEGC3FHFFGFGGGHHHDE?AEEBFGFHHHGHBGFGGFGFF/B@GAGGGGGGFFGGG
@M02034:409:000000000-BFKT7:1:2107:21372:24069 1:N:0:27
AAAGTCGAGGTGCCTAAAGTGGCAACCCAGACTCAGCCGGCTGTTGGTGGTGTAGAGCTTCCTGTAGCCGCATGGCGTTCGTACTTAAATATGGAACTAACCATTCCAATTTTCGCTGTCTCTTATACACATCTCCGAGCCCA
+
CCCCCFCCCCCCGGGGGGGGGGGHHHHGGHD2GCFCEGGGEFGHGHE1AEEEADG5DDEFDGFH5@DEFEE0EEA1EEEGFFFHEFH@GFHDFD3?GGHHFFBG34F4?FFHF4/EE/?BFHGD3DGFFFFBHGH2D/<@D/?
@M02034:409:000000000-BFKT7:1:2107:10768:24071 1:N:0:27
AAAGTCGAGGTGCCTAAAGTGGCAACCCAGACTCGTAAGGAGGTTGGTGGTGTAGAGCTTCCTGTAGCCGCATGGCGTTCGTACTTAAATATGGAACTAACCATTCCAATTTTCGCTGTCTCTTATACACATCTCCGAGCCCACGAGACA
+
BBBBBFCCCCABGGGGGFGGGGGHHHHGGHHGHHGHGGHHHHGGGHGEFGGGGFGFHHHHFHGHDGHHGFGEFGHHGEGGGGGHHHHHGHHHHF3EGFHHHFDGGFHEFHHHHHFGFFEGHHHHGGHGHGHHHHHHGFGGGEFFC@CDD>
@M02034:409:000000000-BFKT7:1:2107:6499:24078 1:N:0:27
AAAGTCGAGGTGCCTAAAGTGGCAACCCAGACTGAGCCGGTGGTTGGTGGTGTAGAGCTTCCTGTAGCCGCATGGCGTTCGTACTTAAATATGGAACTAACCATTCCAATTTTCGCTGTCTCTTATACACATCTCCGAGCCCACGAG
+
BBCCAFCBCCABGGGGGGGGGGGGHHHGGHHGHHGGFFFGEGGGGGGGGFGFABHBDFGGDGHHFFFGFFGCGGF1EEEFEAFFGHHHBFHDGFFDFHFF3?3FDEHEHGGHGEGGGGDG3GGGBFHGFCGHHHHF?<CG@FEEGCC
@M02034:409:000000000-BFKT7:1:2107:7166:24094 1:N:0:27
AAAGTCGAGGTGCCTAAAGTGGCAACCCAGACTGGGATGCCGGTTGGTGGTGTAGAGCTTCCTGTAGCCGCATGGCGTTCGTACTTAAATATGGAACTAACCATTCCAATTTTCGCTGTCTCTTATACACATCTCCGAGCCCACGAGACA
+
B@BBBFB?ADAAGGGGGGGGGGGHHHHGGHHGHFEHHFFFHGGAEEGEGG?FGFHHHFHHHHHHHFGHHGGGGGHHGAEFGGHHHGFFGHHHHHHHHFFHHHHHHHHHFGHHFHFGGFFFHHFGHHFHHHHHHHEHGCGCGGHFF/@GGC
@M02034:409:000000000-BFKT7:1:2107:14680:24094 1:N:0:27
AAAGTCGAGGTGCCTAAAGTGGCAACCCAGACTGGGGTGGGGGTTGGTGGTGTAGAGCTTCCTGTAGCCGCATGGCGTTCGTACTTAAATATGGAACTAACCATTCAATTTTCGCTGTCTCTTATACACATCTCCGAGCCCACGAGACAG
+
BBCCBFBADBBCGGGGGGGGGGGHHHHGGHHGHHHHGAEEG?EEFGGGGGGFGFHFGFHHHGHHFEGHHGGGGGHEGEGGGFFHHHGGHHHFHHFFHHHGGHGHHHGFHHHHHGGGGBGHHGHGHGFHHHHHFGHFFGCGGHGG-CE?<C
@M02034:409:000000000-BFKT7:1:2107:14922:24094 1:N:0:27
AACGTCGAGGTGCCTAAAGTGGCAACCCAGACTTGTCGGGGGGTTGGTGGTGTAGAGCTTCCTGTAGCCGCATGGCGTTCGTACTTAAATATGGAACTAACCATTCCAATTTTCGCTGTCTCTTATACACATCTCCGGGCCCACGAGA
+
AA1>AA111AA1EBGF1F1AGBC0FFAEFEHGHFHHHFEEGCGGGGGAFACGFFBGHBG1GFHHHG1F1.<<CCHHGG?EGGFHHHBCGHHFHFG0:GB0FABFGEFGF9FGGF@.A;.:FBFGGFGGFGGGFF/B?@@-@@BE<=-9
@M02034:409:000000000-BFKT7:1:2107:23223:24099 1:N:0:27
AAAGTCGAGGTGCCTAAAGTGGCAACCCAGACTTGTCTGCCGGTTGGTG
+
CCBCCFCCBBAAFGGGGGGGGGGHHHHGGHHGH5B535D5AEFGGG01A
@M02034:409:000000000-BFKT7:1:2107:13385:24099 1:N:0:27
AAAGTCGAGGTGCCTAAAGTGGCAACCCAGACTACTAATACGGTTGGTGGTGTAGAGCTTCCTGTAGCCGCATGGCGTTCGTACTTAAATATGGAACTAACCATTCCAATTTTCGCTGTCTCTTATACACATCTCCGAGCCCACGAGACA
+
DCCDCFDCCCABGGGGGGGGGGGHHHHGGHHGHHHHFFFHFHGHGGGGGGGGHHHHHHGHHHHHHHHHHGGGGGHHGGGGGGHHHHHHHHHHHHHHHHGHHHHHHHHHHHHHHHFGGGGGHGHHHHHHHHHHHHHHGGGGGGHGGCGGGF
@M02034:409:000000000-BFKT7:1:2107:20827:24105 1:N:0:27
AAAGTCGAGGTGCCTAAAGTGGCAACCCAGACTCCGGCTCCGGTTGGTGGTGTAGAGCTTCCTGTAGCCGCATGGCGTTCGTACTTAAATATGGAACTAACCATTCCAATTTTCGCTGTCTCTTATACACATCTCCGAGCCCACGAGA
+
CCCCBFCCCCAAFGGGGGGGGGGHHHHGGHHGHHGGGGGGGGGEFGGGFGEFFHHHHHHHHHHHFFHHHFFGGGHHGEGGGGGHHHHGHHHHHHHGHFHGHHFHHHGHHGGHHHGGGGGHHHHHGHHHFGGHHHHFGCGCCEGFGGGE
@M02034:409:000000000-BFKT7:1:2107:14734:24109 1:N:0:27
AAAGTCGAGGTGCCTAAAGTGGCAACCCAGACTTGGGGTGGTGTTGGTGGTGTAGAGCTTCCTGTAGCCGCATGGCGTTCGTACTTAAATATGGAACTAACCATTCCAATTTTCGCTGTCTCTTATACACATCTCCGAGCCCACGAGACA
+
BBABBFBBBBAAGGGGGGGGGGGHHHHGGHGGHHCBH2EEGGGCEEGEA?AEADHEGGBFEGGHGHHEFGEEGGH1EEFGGDCGHGHFFHHEB333BGFGC0?FFGFFBFGHHD/DDDFBHHGGFDHHHFHHHHHEE?>DFGFGG-C<EC
@M02034:409:000000000-BFKT7:1:2107:24325:24109 1:N:0:27
AAAGTCGAGGTGCCTAAAGTGGCAACCCAGACTAATCCGAAGGTTGGTGGTGTAGAGCTTCCTGTAGCCGCATGGCGTTCGTACTTAAATATGGAACTAACCATTCCAATTTTCGCTGTCTCTTATACCCATCTCCGAGCCCACGAGACA
+
AABB>F?A?2ABGGGGG4FGFFGHHHHGGHGGHHHHHHGGFGGFHHGGGGGGHHHHHHHHHHHHHHHHHGEEGEGGGGGGGGEHHHGFGHHHHHHHFGF3CGBGHFFFHFHHHGEEGDGHHHHFGFFH3BDGHHF2/>CCCGHE/@C<A<
@M02034:409:000000000-BFKT7:1:2107:14752:24110 1:N:0:27
AAAGTCGAGGTGCCTAAAGTGGCAACCCAGACTTGGGGTGGTGTTGGTGGTGTAGAGCTTCCTGTAGCCGCATGGCGTTCGTACTTAAATATGGAACTAACCATTCCAATTTTCGCTGTCTCTTATACACATCTCCGAGCCCACGAGACA
+
A?AA3DABBBAAGGGGGGGGGGGHGGHGGHHGHHHHGGEEGGGGGHHGFGEFGHHHHHHGGHHFFGHHHEEGGGHHGEGGGGHHHHHGHHHGHHGBCFFBFHFGGGFGHHHHHEGGGGGGGFEH3GFHBGHBGHHHG@DCGGHG?CCGGB
@M02034:409:000000000-BFKT7:1:2107:14939:24111 1:N:0:27
AAAGTCGAGGTGCCTAAAGTGGCAACCCAGACTTGTCGGGGGGTTGGTGGTGTAGAGCTTCCTGTAGCCGCATGGCGTTCGTACTTAAATATGGAACTAACCATTCCAATTTTCGCTGTCTCTTATACACATCTCCGGGCCCACGAGACA
+
BCCCCFBCCCAAFGGGGGGGGGGHHHHGGEHGHFHHHGGGGGGGGGGGGGDFGFHHHEHHHHHHFHHHHGGGGGHHGGGGGGHHHHHHHGHHHGHHFHHHHGGGGGGGGFGGGFGGGGGGGGGFGGGGGGGGGGFFDAFFFFFFFFFFFB
@M02034:409:000000000-BFKT7:1:2107:24321:24127 1:N:0:27
AAAGTCGAGGTGCCTAAAGTGGCAACCCAGACTAATCCGAAGGTTGGTGGTGTAGAGCTTCCTGTAGCCGCATGGCGTTCGTACTTAAATATGGAACTAACCATTCCAATTTTCGCTGTCTCTTATACACATCTCCGAGCCCACGAGACA
+
CCCCCFCCCBBAGGGGGGGGGGGHHHHGGHFFHGHHHHFGGGGHHHGEGGEFHHHHHHHHHHHHHHHGHGGGGGHHGGGGGGHHHHHHHHHHHGHHHHHHHHGHHHGGHHHHHGGGGGGHHGHHHHHHHHHHGHHGGCGGGFHGGGGGGF
@M02034:409:000000000-BFKT7:1:2107:9158:24130 1:N:0:27
AAAGTCGAGGTGCCTAAAGTGGCAACCCAGACTAAGAATAAGGTTGGTGGTGTAGAGCTTCCTGTAGCCGCATGGCGTTCGTACTTAAATATGGAACTAACCATTCCAATTTTCGCTGTCTCTTATACACATCTCCGAGC
+
CCCCCFABBCBCGGGGGGGGGGFHHHHGGHHGHGB3BFFGFGHHHHGGE?GFF3G5GFFGGFHFHGHFBEE?FGF1>EFGEGCFHHH33FHHHH33BFGF303BFEFB?FFHH4EAFEEF?FFG4BFDFB22FGF?C//B
@M02034:409:000000000-BFKT7:1:2107:11740:24132 1:N:0:27
AAAGTCGAGGTGCCTAAAGTGGCAACCCAGACTGTGCGTAGTGTTGGTGGTGTAGAGCTTCCTGTAGCCGCATGGCGTTCGTACTTAAATATGGAACTAACCATTCCAATTTTCGCTGTCTCTTATACACATCTCCGAGCCCACGAGACA
+
BBCCAFCCCCABGGGGGGGGGGGHHHHGGHHGHHHHHGGGGFHHHHHEFGEFGHHHHHHHHGHGHHHHHGGGGGHHGGGGGGHHHHGGHHHHHHHHGHHGHHGHHHHHHHHHHHFGGGGHHGHHHHFFHHHHHHFHFCCDFGHGGGGGGB
@M02034:409:000000000-BFKT7:1:2107:24881:24137 1:N:0:27
AAAGTCGAGGTGCCTAAAGTGGCAACCCAGACTCAGACGCCTGTTGGTGGTGTAGAGCTTCCTGTAGCCGCATGGCGTTCGTACTTAAATATGGAACTAACCATTCCAATTTTCGCTGTCTCTTATACACATCTCCGAGCCCACGAGACA
+
BBBBBFBBBBBBGGFGGGFDGGGFHEGEGHGEFFBAGHG2EHHHHHHA1AEFA3F5FBFGDCEEFEEBFEE?EGF1EBEFE12FEG@B@FEGF33@FFFB303BGGHBFBDGHB@/?/<BBGFF3B33?B2CHGB2?/C/CCHEF/@FGC
@M02034:409:000000000-BFKT7:1:2107:7577:24139 1:N:0:27
AAAGTCGAGGTGCCTAAAGTGGCAACCCAGACTAATAAGCA
+
11>A1BAADD1AFFGGGA1BBDFFFEHGCAGFEGHHHHHGD
@M02034:409:000000000-BFKT7:1:2107:25427:24142 1:N:0:27
AAAGTCGAGGTGCCTAAAGTGGCAACCCAGACTCCGGAGATTGTTGGTGGTGTAGAGCTTCCTGTAGCCGCATGGCGTTCGTACTTAAATATGGAACTAACCATTCCAATTTTCGCTGTCTCTTATACACATCTCCGAGCCCACGAGACA
+
AABCAFBCCCCCGGGGGGGGGGGHHHHGGHHGHHGGGGGGHHHHHHHEFFEFHGHHHHHHHHHHGGGHHGGGGGHHGGGGGGHHHHHHGHHHHHFHHHGGHHHHHHGHHHHHHHGFGGGGFHHHHHGHGHFHHHGBECGGGGEFGGGGGC
@M02034:409:000000000-BFKT7:1:2107:13567:24149 1:N:0:27
AAAGTCGAGGTGCCTAAAGTGGCAACCCAGACTAAGCCTCAGGTTGGTGGTGTAGAGCTTCCTGTAGCCGCATGGCGTTCGTACTTAAATATGGAACTAACCATTCCAATTTTCGCTGTCTCTTATACACATCTCCGAGCCCACGAGACA
+
BBBBBFBBDDBBGGGFFGGGGGGHHFHGGHGFHGHHHHHHFHHDGHGFGGGGHHHHHHHHHHHHHHHHHGGGGGHHGGGGGGFEGHHFHHHHHHFGFHHFHHGHHHHFHHHHHHGGGGGGHHHHDFGHHHFHHFHHG?GGGGHGGCGGGF
@M02034:409:000000000-BFKT7:1:2107:15222:24150 1:N:0:27
AAAGTCGAGGTGCCTAAAGTGGCAACCCAGACTCCTCATCCTGTTGGTGGTGTAGAGCTTCCTGTAGCCGCATGGCGTTCGTACTTAAATATGGAACTAACCATTCCAATTTTCGCTGTCTCTTATACACATCTCCGAGCCCACGAGACA
+
BBCCAFABBCBBGGGGGGGGGGGHHHHGGHHGHHHHHHHFHHHHHHGEFAGGEDHHHGFGBGHHGGGFFGGFGGGFG1EGGGFFHHHFFFGGF@33GHHHCCDGHHHFGHHHHFEGGEEFHHHHGGGHFGGHHHHGF/BGFGEGGCGGGF
@M02034:409:000000000-BFKT7:1:2107:7567:24154 1:N:0:27
AAAGTCGAGGTGCCTAAAGTGGCAACCCAGACTAATAAGCAGGTTGGTGGTGTAGAGCTTCCTGTAGCCGCATGGCGTTCGTACTTAAATATGGAACTAACCATTCCAATTTTCGCTGTCTCTTATACACATCTCCGAGCCCACGAGACA
+
BBBBBFBBBBBAGGGGGGGGGGGHHHHGGHHGHHHHHHHHHHHHHHGGGGGGGHHGHHHHHHHHHHHGGGGGGGHHGGGEGGHHHHHHHHHHHHFGHHGHHHFHGHHHHHHHHHGGGGFFHGHHGHGHGHHHHHHGF@DGGGHGGGGGGF
@M02034:409:000000000-BFKT7:1:2107:21645:24161 1:N:0:27
AAAGTCGAGGTGCCTAAAGTGGCAACCCAGACTAAGCAGCATGTTGGTGGTGTAGAGCTTCCTGTAGCCGCATGGCGTTCGTACTTAAATATGGAACTAACCATTCCAATTTTCGCTGTCTCTTATACACATCTCCGAGCCCACGAGACA
+
BCCCBFBCCCCCGGGGGGGGGGGHHHHGGHHFHHHHHHHHGHHHHFEGEEFGEDGDGHGHHHHHHFHFHGGEGGHFGEGGGGFEGFHHHHHFHF3@GHHHEGBGDGFDFGGHHFEGGGEHHHHG?GHHHGGHHHHHG?CCBFHGCGGGGH
@M02034:409:000000000-BFKT7:1:2107:25431:24162 1:N:0:27
AAAGTCGAGGTGCCTAAAGTGGCAACCCAGACTCCGGAGATTGTTGGTGGTGTAGAGCTTCCTGTAGCCGCATGGCGTTCGTACTTAAATATGGAACTAACCATTCCAATTTTCGCTGTCTCTTATACACATCTCCGAGCCCACGAGACA
+
AAABBFBBBBAA4FGGGGGGGGGHHHHGFHGGH3BEEEFEHHHHHFAFFE1BFFGDGGHGBFGHFHHHHFE@GEHGEEEEEFGEHHGFGHFHHHFGFFGHHFHFHFFEBFGHHF?EFGEGHHGHFHG?DF2CGGFB?/B?@FGFCDCED<
@M02034:409:000000000-BFKT7:1:2107:10218:24169 1:N:0:27
AAAGTCGAGGTGCCTAAAGTGGCCACCCAGACTGCTTCGTCGGTTGGTGGTGTAGAGCTTCCTGTAGCCGCATGGCGTTCGTACTTAAATATGGAACTAACCATTCCAATTTTCGCTGTCTCTTATACACATCTCCGAGCCCACGAGACA
+
B@ABBFAA3AAABGGGGFBFFGGHFFHGGHHGGGGHEGGFEGGEFECEFD1AGEGGFHHBEHH5@GHGFEECEGHGGGGFF>FCEFFFGHHGFFGFFGFEFGF3DFFHGFHGHHEDGGGBDDGFFHEFEF<BC@D1?/<@/FGF@@@DDF
@M02034:409:000000000-BFKT7:1:2107:22376:24170 1:N:0:27
AAAGTCGAGGTGCCTAAAGTGGCAACCCAGACTCAGTGTGGGGTTGGTGGTGTAGAGCTTCCTGTAGCCGCATGGCGTTCGTACTTAAATATGGAACTAACCATTCCAATTTTCGCTGTCTCTTATACACATCTCCGAGCCCACGAGACA
+
ABBBABA>ADBBGFGGCFGEGGGFHHHGGFCFHA3F55DA22EEECEFEFFGHFH5GHHHHHHHHGHFHGEEGGHHGGGGGEGHGHFFGGHHHHFBFHGCFFBFFGFDGGHHHG?EGGDHHHGDGHGFFGHHHHHEA/<@@FHE?C/>E<
@M02034:409:000000000-BFKT7:1:2107:14231:24179 1:N:0:27
AAAGTCGAGGTGCCTAAAGTGGCAACCCAGACTTGTGAGAAGGTTGGTGGTGTAGAGCTTCCTGTAGCCGCATGGCGTTCGTACTTAAATATGGAACTAACCATTCCAATTTTCGCTGTCTCTTATACACATCTCCGAGCCCACGAGAC
+
BBBBBFBBBBBBGGGGGGGGGGGHHHHGGHHGHHHHHHHHHHHHGHGGGGEFGHHHHHHHHHHHHHHHHGGGGGHHGGGGGGHHHHHGHHHHHHHGGHHHHHHHHHHHHHHHHFGGGGGHHHHHHHHHHHHHHHHHGCGCGGHECDGAE
@M02034:409:000000000-BFKT7:1:2107:24487:24183 1:N:0:27
AAAGTCGAGGTGCCTAAAGTGGCAACCCAGACTCAGCATCTGGTTGGTGGTGTAGAGCTTCCTGTAGCCGCATGGCGTTCGTACTTAAATATGGAACTAACCATTCCAATTTTCGCTGTCTCTTATACACATCTCCGAGCCCACGAGACA
+
BCCCCFCBBCABFGGGFGGGGGGHHHHGGHHGHGHHHHGHHHHHHDGEFGFGFDGAFEFGBHHHHED5AEECGGFAEFEGEEFFEFHGFHHFFF33FGFH?0?GHDGDFGGHHB??EFE3E4B?B?DBFGGHHHH2?/<>C/?<</AEDC
@M02034:409:000000000-BFKT7:1:2107:23540:24183 1:N:0:27
AAAGTCGAGGTGCCTAAAGTGGCAACCCAGACT
+
CCCCCFCCCCABGGGGGGGGGGGHHHHGGHHGB
@M02034:409:000000000-BFKT7:1:2107:13217:24183 1:N:0:27
AAAGTCGAGGTGCCTAAAGTGGCAACCCAGACTGATACTCCTGTTGGTGGTGTAGAGCTTCCTGTAGCCGCATGGCGTTCGTACTTAAATATGGAACTAACCATTCCAATTTTCGCTGTCTCTATACACATCTCCGAGCCCACGAGACA
+
AAAAAFAA@DA?GGGFGGGGGGGHHHHGGHHGHHHFDHHHGHGHHHHGGGGGFFHEHBGHHHHFHFHHGFEEEFHAFFFFFFFHHHHFHFHFGEGFHHHFGHFFHHHGHGFHHGEEFGFHHEHDHHFGHDGHHHGFGGGGGEECG?ADH
@M02034:409:000000000-BFKT7:1:2107:9953:24184 1:N:0:27
AAAGTCGAGGTGCCTAAAGTGGCAACCCAGACTGATGTTACTGTTGGTGGTGTAGAGCTTCCTGTAGCCGCATGGCGTTCGTACTTAAATATGGTACTAACCATTCCAATTTTCGCTGTCTCTTATACACATCTCCGAGCC
+
CCCCCFCBCCBBGGGGGGGGGGGHHHHGGGHGHHBGHFGEGGHHF3AAB2ECA3F5BAABAFEGFFGBBEG0EFF1>B>CE1??GGH3@GHBF344BFGG313BE4F4FF3GE4>FF</B4BFFD?BFHGGBGFHDF?DFG
@M02034:409:000000000-BFKT7:1:2107:22369:24186 1:N:0:27
AAAGTCGAGGTGCCTAAAGTGGCAACCCAGACTCAGTGTGGGGTTGGTGGTGTAGAGCTTCCTGTAGCCGCATGGCGTTCGTACTTAAATATGGAACTAACCATTCCAATTTTCGCTGTCTCTTATACACATCTCCGAGCCCACGAGACA
+
CCCCCFCCCCCBGGGGGGGGGGGHHHHGGHHGHCCAADGGEEGGFGF1AAFE13F5BFFE5GGGGDF5@EE?FEC1>1>FFEECGGH@DGG?EE33FFHG303BE4F4FGFHG4E/ECCFDFD??D??D22@GHHFE<BCDFHA@@DGGF
@M02034:409:000000000-BFKT7:1:2107:21640:24193 1:N:0:27
AAAGTCGAGGTGCCTAAAGTGGCAACCCAGACTAAGGAGCGGGTTGGTGGTGTAGAGCTTCCTGTAGCCGCATGGCGTTCGTACTTAAATATGGAACTAACCATTCCAATTTTCGCTGTCTCTTATACACATCTCCGAGCCCACGAGAC
+
AAB@AFBBBBAAFGGG4FGGFGGHHHHGGHHGHHHHGHHDGGEAFFEBFEAFGHHHHHGHHHHHHHGGHEG?EEHHGGGGGGGHHHEHGHFHHEGGFFFHHHFHHHHHHHHHHFGGFFGFHEGHHHF22FDHHFD2ACCCCFAC@CGGG
@M02034:409:000000000-BFKT7:1:2107:16437:24193 1:N:0:27
AAAGTCGAGGTGCCTAAAGTGGCAACCCAGACTGGTGGGCGGGTTGGTGGTGTAGAGCTTCCTGTAGCCGCATGGCGTTCGTACTTAAATATGGAACTAACCATTCCAATTTTCGCTGTCTCTTATACACATCTCCGAGCCCACGAGACA
+
BCBBBFBCCCBBGGGGGGGGGGGGHHHGGHHGHHHHHGGGGCGFGGGGGGGF?DGEDEGGFHHHDDGFGGGFGGFAE<EGGFFEHFHFGDHD?D2FGHGHFF2FFFHDGGFHFFCFGEAGFGGGFHHGHGE1FGHGA-CCCEHGCCGGGH
@M02034:409:000000000-BFKT7:1:2107:14243:24195 1:N:0:27
AAAGTCGAGGTGCCTAAAGTGGCAACCCAGACTTGTGAGAAGGTTGGTGGTGTAGAGCTTCCTGTAGCCGCATGGCGTTCGTACTTAAATATGGAACTAACCATTCCAATTTTCGCTGTCTCTTATACACATCTCCGAGCCCACGAGACA
+
AABBAFBBBDAAGGGGGGGGGGGHHHHGGHHFHHHHHFBGFGGHHHG2AEEEGFGFEFFHFHFHFDHFFEGCGGHFFFGGGGFHHHHHHGHHHHFFHHHHGF3FGGH4FGHHH?EGGA<34BFHFFFFFFGFFFHBC?CDGGEECDCGGF
@M02034:409:000000000-BFKT7:1:2107:14816:24203 1:N:0:27
AAAGTCGAGGTGCCTAAAGTGGCAACCCAGACTACTCATCATGTTGGTGGTGTAGAGCTTCCTGTAGCCGCATGGCGTTCGTACTTAAATATGGAACTAACCATTCCAATTTTCGCTGTCTCTTATACACATCTCCGAGCCCACGAGACA
+
BBBBBFBBBBBBGGGFGGGGFFGFFEHGGGHGHFHHHHGHHHHHHHHBFGGFGFHHHHHHFFHGFFGFHGGGGGHHGEFGGGHHHHHHGHEHHGBDCGGGHHFHHHGHFGFGHHGGGGFHGHHHFHGHFGGHFHHHE@CGGFGGFGGGGB
@M02034:409:000000000-BFKT7:1:2107:16909:24207 1:N:0:27
AAAGTCGAGGTGCCTAAAGTGGCAACCCAGACTAATCAGCCTGTTGGTGGTGTAGAGCTTCCTGTAGCCGCATGGCGTTCGTACTTAAATATGGAACTAACCATTCCAATTTTCGCTGTCTCTTATACACATCTCCGAGCCCACGAGACA
+
BBCCCFCBCCBBGGGGGGGGGGGHGHHGGHHGHHHHHHHHHHHHHHHGGGEFHHHHHHHHHHHHGHHHHGGGGGHHGGGGGGGHHHHHHHHHHHFHHHHGGHHHHHGHHHHHHHGGGGGHHGHHGHHHHHHHHHHHGBDGGGHGGGGGGC
@M02034:409:000000000-BFKT7:1:2107:17344:24209 1:N:0:27
AAAGTCGAGGTGCCTAAAGTGGCAACCCAGACTAGTAAGCAGGTTGGTGGTGTAGAGCTTCCTGTAGCCGCATGGCGTTCGTACTTAAATATGGAACTAACCATTCCAATTTTCGCTGTCTCTTATACACATCTCCGAGC
+
AA1>AB?AD@>AFGGFGDGGFFGHFCGEFAFFHHHGGGF1GBCHGBAEAEGGHBEBD1EGHFHDFHHFHGCCEEHFE/EEF>0GFHHGGHEHH111BBF1GHHHHH22>BGHHB//EEA<DEFGGGGDGFDGFGBBC/B?
@M02034:409:000000000-BFKT7:1:2107:23569:24212 1:N:0:27
AAAGTCGAGGTGCCTAAAGTGGCAACCCAGACTCAGAATGAGGTTGGTGGTGTAGAGCTTCCTGTAGCCGCATGGCGTTCGTACTTAAATATGGAACTAACCATTCCAATTTTCGCTGTC
+
BCCCBFBCBCCCGGGGGGGGGGGHHHHGGHHFF3A33AD53AF3EGA221EE13D5AAB35FE55A553BE0EE?1>?/FEB2?FGH3@BGDD@33BEGH303B34F4?FFGF4/?E//?
@M02034:409:000000000-BFKT7:1:2107:14380:24212 1:N:0:27
AAAGTCGAGGTGCCTAAAGTGGCAACCCAGACTCATCATTCTGTTGGTGGTGTAGAGCTTCCTGTAGCCGCATGGCGTTCGTACTTAAATATGGAACTAACCATTCCAATTTTCGCTGTCTCTTATACACATCTCCGAGCCCACGAGACA
+
CCCCCFCCCCBCGGGGGGGGGGGHHHHGGHHGHHHHHHHGHHHGHHHFGGEFGHHFHHHHHHHHHHHHHFGGGGHHGGGGGGGHHHHGHHHHHHGGHHHHHHGHHHFFHHHHHHGGGGGHHHHHHHHHGHHEHHHHF@DGGGGFFGGGGF
@M02034:409:000000000-BFKT7:1:2107:6343:24220 1:N:0:27
AAAGTCGAGGTGCCTAAAGTGGCAACCCAGACTAAGAGTCAGGTTGGTGGTGTAGAGCTTCCTGTAGCCGCATGGCGTTCGTACTTAAATATGGAACTAACCATTCCAATTTTCGCTGTCTCTTATACACATCTCCGAGCCCACGAGACA
+
CCCDCFCCCCCCGGGGGGGGGGGHHHHGGHHGHGHHHHHHHHHGGHGGGGEFHHHGHHHHHHHHHHHGHGGGGGHHGEGGGGHHHHHHHHHHHHHFHHHHHHFHHHHHHHHHHHGGGGGGHHHHHHGHGHHHHHHHFBGGGGHGGGGGGF
@M02034:409:000000000-BFKT7:1:2107:11634:24233 1:N:0:27
AAAGTCGAGGTGCCTAAAGTGGCAACCCAGACTGCTTCTCTGGTTGGTGGTGTAGAGCTTCCTGTAGCCGCATGGCGTTCGTACTTAAATATGGAACTAACCATTCCAATTTTCGCTGTCTCTTATACACATCTCCGAGCCCACGAGAC
+
BABCBFCCCCBAGGGGGGGGGGGHHHHGGHHGH33DGHH35DGHHGGGGGGFGHHHHHHHHHHFHHHHHGGGGGHHGGGGGGHHHHHGFHHHHGFHHHHHHHHHHHGHHHHHHHFGGGGHHHHHHHGHFHHHHHHHF/DFFGHGGGGGD
@M02034:409:000000000-BFKT7:1:2107:17527:24234 1:N:0:27
AAAGTCGAGGTGCCTAAAGTGGCAACCCAGACTAATAAGCAGGTTGGTGGTGTAGAGCTTCCTGTAGCCGCATGGCGTTCGTACTTAAATATGGAACTAACCATTCCAATTTTCGCTGTCTCTTATACACATCTCCGAGCCCACGAGAC
+
CBCCCFCCCCBCGGGGGGGGGGGHHHHGGHHGHHHGDAGHHHGHHHGGGGGGHGHHHHHHHHHHHHHFHGGGGGHHGGGGGGHHHHHHGHHHHHFGGHHFHHFHHHGHBGHHHH?FFEGHHHHHHHHHHFHHGHGFGDFGFGEFGGGGG
@M02034:409:000000000-BFKT7:1:2107:15868:24235 1:N:0:27
AAAGTCGAGGTGCCTAAAGTGGCAACCCAGACTAATACGAATGTTGGTGGTGTAGAGCTTCCTGTAGCCGCATGGCGTTCGTACTTAAATATGGAACTAACCATTCCAATTTTCGCTGTCTCTTATACACATCTCCGAGCCCACGAGACA
+
CCCBBFCBCBABFGGGGGGGGGGHHHHGGHHGHHHHHHHGHHHGHHHEFGBFFGHHHGHHHHHHHGHHHGGGGGHHGFFGGGGHHHHHHHHHHHGFFHGHGHHHHHHHHHHHHFGGGGEHHHHHHHGHGHGHHHHHF@DFGGHGGGGGGF
@M02034:409:000000000-BFKT7:1:2107:9129:24236 1:N:0:27
AAAGTCGAGGTGCCTAAAGTGGCAACCCAGACTGTGACTGGGGTTGGTGGTGTAGAGCTTCCTGTAGCCGCATGGCGTTCGTACTTAAATATGGAACTAACCATTCCAATTTTCGCTGTCCTTATACACATCTCCGAGCCCACGAGACAG
+
CCCCCFBBCCCCGGGGGGGGGGGHHHHGGHHGHHHHGHHHHHGGGGGGGGGGHHHHHHHHHGHHHHHHHGGGGGHHGGGGGGHHHHHHHHHHHHGFFHHFFFGHHHHFHGHHHHFGGGGHHHHHGHFGHFHGHGHG?DGCGHGGCGGGHF
@M02034:409:000000000-BFKT7:1:2107:5603:24239 1:N:0:27
AAAGTCGAGGTGCCTAAAGTGGCAACCCAGACTCCTCCGACTGTTGGTGGTGTAGAGCTTCCTGTAGCCGCATGGCGTTCGTACTTAAATATGGAACTACCATTCCAATTTTCGCTGTCTCTTATACACATCTCCGAGCCCACGAGACAG
+
BBBCBFCCCCAAGGGGGGGGGGGHHHHGGHHGHHHHHHEGGGGHHHHGFF1FGHHHHHHHHHHHHHHHHGGGGGHHGGGGGGHHHHHGGHHHHHHHHHGHHHGHHHHGHHHHHGGGGEFHHHHHHDFHHGHHHHHGFGGGGHGGGGGGHH
@M02034:409:000000000-BFKT7:1:2107:26118:24242 1:N:0:27
AAAGTCGAGGTGCCTAAAGTGGCAACCCAGACTTCT
+
3>A>AFABDBAAGGGGGGGGGFFBFFFAFHHGHH55
@M02034:409:000000000-BFKT7:1:2107:21443:24246 1:N:0:27
AAAGTCGAGGTGCCTAAAGTGGCAACCCAGACTCATCATCGGGTTGGTGGTGTAGAGCTTCCTGTAGCCGCATGGCGTTCGTACTTAAATATGGAACTAACCATTCCAATTTTCGCTGTCTCTTATACACATCTCCGAGCCCACGAGACA
+
CBCCCFCCCCAAGGGGFFGGGGGHGGHGGHHGHHGHHHHHHGGGFFGEFGEFGFHHHHHHHFHHHHHHHGGEGEHHGFGGGGHHHHHGHHHHHHHHGHFEGHFHHHHFHHHHGHCEFDGFHHHHHHGHFFHHHGBFBCC/DCCFDGGFFG
@M02034:409:000000000-BFKT7:1:2107:21031:24249 1:N:0:27
AAAGTCGAGGTGCCTAAAGTGGCAACCCAGACTAAGAATCAGGTTGGTGGTGTAGAGCTTCCTGTAGCCGCATGGCGTTCGTACTTAAATATGGAACTAACCATTCCAATTTTCGCTGTCTCTTATACAGATCTCCGAGCCCACG
+
BBBBBFAABBAAFGGGGGGGGGGHHHHGGHHGHF33ADGGGHHHHHCEF2F1A3FAA53B5FDFB5AF3AE0?EC1>EEGEEFGGFHFEGF4FB33FEFF303B?4F4?F3FB4//E???4?B?44?BB3?3BBG2?/>BG//<<
@M02034:409:000000000-BFKT7:1:2107:16568:24273 1:N:0:27
AAAGTCGAGGTGCCTAAAGTGGCAACCCAGACTGGGTTTCAGGTTGGTGGTGTAGAGCTTCCTGTAGCCGCATGGCGTTCGTACTTAAATATGGAACTAACCATTCCAATTTTCGCCGTCTCTTATACACATCTCCGAGCCCACGAGACA
+
BAABBFCCCCCCGGGGGGGGGGGHHHHGGHHGHHHHGGGHHHHGGHGGGGGGGFHHHHHHHHHHGHHHHGGGGGHGGGGGGGHHHHHHHHHFHHFFHHHHHHHHHHFHHHHHHHGGGFECHHHHHHHGHHHHHHHHGCGGGGEGGGGGGG
@M02034:409:000000000-BFKT7:1:2107:21418:24276 1:N:0:27
AAAGTCGAGGTGCCTAAAGTGGCAACCCAGACTACGAAGATGGTTGGTGGTGTAGAGCTTCCTGTAGCCGCATGGCGTTCGTACTTAAATATGGAACTAACCATTCAATTTTCGCTGTCTCTTATACACATCTCCGAGCCCACGAGACAG
+
A3ABBFBBBBAAGGGGGGGGGGGGGHHEGHHGHGHFEGFFHFHHHGGEFGEFHFGFGDGFFGHHHHFHHGGEGGHHGEGGGEFHHHHHFHHEHHEFFGFHHEFHHHHFHHHHHGFEE<FGHHHDGFFFGBGFGHHGFGC??GGGGCDFHH
@M02034:409:000000000-BFKT7:1:2107:10975:24284 1:N:0:27
AAAGTCGAGGTGCCTAAAGTGGCAACCCAGACTTGTAAGGAGGTTGGTGGTGTAGAGCTTCCTGTAGCCGCATGGCGTTCGTACTTAAATATGGAACTAACCATTCCAATTTTCGCTGTCTCTTATACACATCTCCGAGCCCACGAGACA
+
CBCCCFCABCABGGGGGGGGGGGHHHHGGHHGHHHHHHHHHHGGHHGGGGEFHHHHHHHHHHHHGFHGHGGGGGHHGGGGGGHHHHHGHHGHHHHHHHHGHHHHGHHHHHHHHHGGGGGGHHHGHHHHGHHHHHHHD@GGGGHGGGGGGF
@M02034:409:000000000-BFKT7:1:2107:9889:24291 1:N:0:27
AAAGTCGAGGTGCCTAAAGTGGCAACCCAGACTCGTAAGAGTGTTGGTGGTGTAGAGCTTCCTGTAGCCGCATGGCGTTCGTACTTAAATATGGAACTAACCATTCCAATTTTCGCTGTCTCTTATACACATCTCCGAGCCCACGAGAC
+
CBCCCFCBC@AAGGGGGGGGGGGGHHHGGHHGHHGHGHHHHHHHHHHGGGGFHHHGHHHHHHHHHHHHHGFGGGHHGGGGGGHHHHHHHHHHHHGHGHGFHHHHHHHGHGHHHHGGGGGHHHHHGHHGFCGHHHHBDB/DGGFGGCFGD
@M02034:409:000000000-BFKT7:1:2107:19429:24295 1:N:0:27
AAAGTCGAGGTGCCTAAAGTGGCAACCCAGACTGAGAATACTGTTGGTGGTGTAGAGCTTCCTGTAGCCGCATGGCGTTCGTACTTAAATATGGAACTAACCATTCCAATTTTCGCTGTCTCTTATACACATCTCCGAGCCCACGAGACA
+
BAAABFBBBBAAFGGGGGGGGFGBFGHAFHDAFFHHHFGDFGFGGHHGGGEFGGFEGHHHHHHHHGFGFGGGGGHHGGGGGGHGHHGGHHHHHGHGFHHBGFFHHHHH4FGHHHGGGFGFDFHHHHHHGHHHEBFHF/D?CGAFG?CGGG
@M02034:409:000000000-BFKT7:1:2107:24229:24312 1:N:0:27
AAAGTCGAGGTGCCTAAAGTGGCAACCCAGAGTGGTACGGGGGTTGGTGGTGTAGAGCTTCCTGTAGCCGCATGGCGTTCGTACTTAAATATGGAACTAACCATTCCAATTTTCGCTGTCTCTTATACACAC
+
CCCCBFABCBCCGGGGGGGGGGGHHHHGGHH2G5FAFFEFE2AEEEGAFGGFHHHHHHHHHHHHHHHHHGGFGGHHGGGGGGHHHHHHGHHGHHGHGHHHHHHGHHHHHHHHHHGGGGGHHHHHHHGHHHFA
@M02034:409:000000000-BFKT7:1:2107:7125:24312 1:N:0:27
AAAGTCGAGGTGCCTAAAGTGGCAACCCACTGGTCGTTCGGTTGGTGGTGTAGAGCTTCCTGTAGCCGCATGGCGTTCGTACTTAAATATGGAACTAACCATTCCAATTTTCGCTGTCTCTTATACACATCTCCGAGCCCACGAGACAGG
+
BCABBFCBCCABGGGGGGGGGGGGHHHGGEHHFGHFFGHFGFGGGEFFBEGFHGGHFGHHHGGFH@GE0>EECFEFGGGGFFGHEHHHHHHHFGBGFGFGFGGDHG4FGHH?E?GEFHHFHDGHBFG2DGHFHFGBCC@FGED?DGDHHG
@M02034:409:000000000-BFKT7:1:2107:10333:24314 1:N:0:27
AAAGTCGAGGTGCCTAAAGTGGCAACCCAGACTCATGCGCAGGTTGGTGGTGTAGAGCTTCCTGTAGCCGCATGGCGTTCGTACTTAAATATGGAACTAACCATTCCAATTTTCGCTGTCTCTTATACACATCTC
+
BCCCCFCCCBBCGGGGFGGGGGGHHHHGGHHGHH3A5DE22AEGHHGEGGGFGHHHHHHHHHHHHHHHHGGGGGHHGGGGGGHHHHHHHHHHHHGHHHHHHHHHHHHHHHHHHHGGGGGGHHHHFFHHHHH222D
@M02034:409:000000000-BFKT7:1:2107:14690:24316 1:N:0:27
AAAGTCGAGGTGCCTAAAGTGGCAACCCAGACTCCTCAGCCTGTTGGTGGTGTAGAGCTTCCTGTAGCCGCATGGCGTTCGTACTTAAATATGGAACTAACCATTCCAATTTTCGCTGTCTCTTATACACATCTCCGAGCCCACGAGACA
+
CCCCCFCCCBABGGGGGGGGGGGHGHHGGHHGHHHHHHHGHHHHHHHFGGEFEGHHHHHHHHHHHHHHHGGGGGHHGGGGGGHHHHHHHHHHHHHHHHHGGHFHHHHHHHHHHFGGGGGGHHHHGHHHGHHHHHHBC@FGGGHGGGGGGH
@M02034:409:000000000-BFKT7:1:2107:16672:24324 1:N:0:27
AAAGTCGAGGTGCCTAAAGTGGCAACCCAGACTCGTGGTCCGGTTGGTGGTGTAGAGCTTCCTGTAGCCGCATGGCGTTCGTACTTAAATATGGAACTAACCATTCCAATTTTCGCTGTCTCTTATAACATCTCCGAGCCCACGAGACAG
+
BBBCCFCCCCAAGGGGGGGGGGGHHHHGGHGGHHGHHGHHHGGEEGGEFGEFGHHFHHHHGHHHHGHHHGGGGGHHGGGGGGHGHHHHHHHHGHHHGHHGHHFFHHHHHHHHHHGGGGGHHGHGGHFHGHHHFFHD@GGGGHGGGGGGHH
@M02034:409:000000000-BFKT7:1:2107:6624:24325 1:N:0:27
AAAGTCGAGGTGCCTAAAGTGGCAACCCAGACTTCTAATAAGGTTGGTGGTGTAGAGCTTCCTGTAGCCGCATGGCGTTCGTACTTAAATATGGAACTAACCATTCCAATTTTCGCTGTCTCTTATACACATCTCCGAGCCCACGAGACA
+
AAABAFBCCBABGGGGGGGGGGGHHHHGGHHGHHHHHHHHHHHHHHGGGGEGHHHHHHHHGHHHHHHHHGGGGGHHGDGGGGHHHHHGFHHHHHHHHHFHHHGHHHHHGHHHHHGGGGGHHHHHHHGHFFHHHHGED?@@FGHGFFGGGF
@M02034:409:000000000-BFKT7:1:2107:8873:24340 1:N:0:27
AAAGTCGAGGTGCCTAAAGTGGCAACCCAGACTAAGTATACGGTTGGTGGTGTAGAGCTTCCTGTAGCCGCATGGCGTTCGTACTTAAATATGGAACTAACCATTCCAATTTTCGCTGTCTCTTATACACATCTCCGAGCCCACGAGAC
+
A?ABBFBADD>AGGFGFGGGGGGGHHHGGHGGHHHHGHHHHHGHGGGEFG1FGFHFHHHHHGHHHHHFHGGGGGHHGGGGGGHHHHHHHHHHHHGEHHGCGHGHHHHGHHHHHFFGGGGFHHHHFHBFGGHHHHHBECGGFGHGDGCEG
@M02034:409:000000000-BFKT7:1:2107:6617:24344 1:N:0:27
AAAGTCGAGGTGCCTAAAGTGGCAACCCAGACTTCTAATCAGGTTGGTGGTGTAGAGCTTCCTGTAGCCGCATGGCGTTCGTACTTAAATATGGAACTAACCATTCCAATTTTCGCTGTCTCTTATACACATCTCCGAGCCCACGAGAC
+
BBCCBFCCCCBCGGGGGGGGGGGHHHHGGHHGHHFH55D353BFGHGEFEEFGFHGGHHHFHHHHFHFGFGAGFGFGEEFGEHEHHHGFHHFHFDDGHGGFC3FGFGHFFGHHHGGG?EGHHGHFHHHHFHHHHHFF?BDGEHGC@CFG
@M02034:409:000000000-BFKT7:1:2107:25930:24354 1:N:0:27
AAAGTCGAGGTGCCTAAAGTGGCAACCCAGACTAGGCCGATGGTTGGTGGTGTAGAGCTTCCTGTAGCCGCATGGCGTTCGTACTTAAATATGGAACTAACCATTCCAATTTTCGCTGTCTCTTATACACATCTCCGAGCCCACGAGAC
+
CCCCCFBABDABGGGGGFGGGGGHHHHGFDHGHGHFGHGEEGGFHG0BF?EFG3FBGEFHHFHH5D5DF1E0EEA1EEEF1EC1GHHFHHHFFF3BB?FGGA3GFFH4BFFHE4//E??FGHGH?GB?GC2FGDHBE?CCGE/C/A<EG
@M02034:409:000000000-BFKT7:1:2107:9952:24370 1:N:0:27
AAAGTCGAGGTGCCTAAAGTGGCAACCCAGACTGAGACGAAGGTTGGTGGTGTAGAGCTTCCTGTAGCCGCATGGCGTTCGTACTTAAATATGGAACTAACCATTCCAATTTTCGCTGTCTCTTATACACATCTCCGAGCCCACGAGAC
+
AA?ABDABB2>AAEBFFGGGGGGCFFGAAGAAFCCEEFEAAAEGHFGAFABAAAFEB5FGF3FGFFGFBE0@AFF?EE/1FEBGFGEB@DDFGE33GHFGC0GHFGBGFFHHHBEAEFGBFHGG1GFFFCFHHHGGD//B@FC/C?CD?
@M02034:409:000000000-BFKT7:1:2107:17274:24370 1:N:0:27
AAAGTCGAGGTGCCTAAAGTGGCAACCCAGACTCAGTCGCCTGTTGGTGGTGTAGAGCTTCCTGTAGCCGCATGGCGTTCGTACTTAAATATGGAACTAACCATTCCAATTTTCGCTGTCTCTTATACACATCTCCGAGCCCACGAGAC
+
BBBBAFBBBBBBGGGGFGGGGGGHHHHGGHHGHH3AGHGGGFHHHGHGGGGGHHHHHHHHHHHHHGBGHGGEEFHHGGGGDGGHHHGGBGHHGGFGFG??GGHGHHFFGFGHHHEFGEEDHGHHFHFHFGHHFHFFD@D/@EHGG?CDD
@M02034:409:000000000-BFKT7:1:2107:25775:24371 1:N:0:27
AAAGTCGAGGTGCCTAAAGTGGCAACCCAGACTACTAAGGAGGTTGGTGGTGTAGAGCTTCCTGTAGCCGCATGGCGTTCGTACTTAAATATGGAACTAACCATTCCAATTTTCGCTGTCTCTTATCACATCTCCGAGCCCACGAGACAG
+
ABBBAFAABDBBGGGGGDGGGGGFHGHGGHHGGHGHHHHGEHEEGHGEFGFGAFGFHHHGHHGHDFGGHGGEGGHHGGGGGGFHHHHHHHGHHHEDGG3FCGFGGDGHHHHHHHGGGGGFHFGGFFGHFDHHHGF/B?D?/GF@DCEDFF
@M02034:409:000000000-BFKT7:1:2107:25927:24372 1:N:0:27
AAAGTCGAGGTGCCTAAAGTGGCAACCCAGACTAGGCCGATGGTTGGTGGTGTAGAGCTTCCTGTAGCCGCATGGCGTTCGTACTTAAATATGGAACTAACCATTCCAATTTTCGCTGTCTCTTATACACATCTCCGAGCCCACGAGAC
+
BBBBBFABBDAAAFGFGGGGGGGFGHFEFHHGHGHGGCEEGEGHHGGFFEEFGFF5FDGHHCGFGFHHHGEEGEHFEEFFEFFHHHGFHHGHHHEHHHHFHFFHHHGGHHHHHGGGGGDBHFFFFHGFFBGHHFF2C@?BCFGFCACDF
@M02034:409:000000000-BFKT7:1:2107:19184:24372 1:N:0:27
AAAGTCGAGGTGCCTAAAGTGGCAACCCAGACTACTGATAATGTTGGTGGTGTAGAGCTTCCTGTAGCCGCATGGCGTTCGTACTTAAATATGGAACTAACCATTCCAATTTTCGCTGTCTCTTATACACATCTCCGAGCCCACGAGACA
+
BCBBAFBCCCBCGGGGGGGGGGGHHHHGGHHGHHHHHFHFGHHHHHHEFEEFGFHHHBGHFGHHHHHHHGGGGGHHGGGFGGHHHHGFHHHHHHHFHHHHHHHHHHHFBFGHHHEGGGGHGGGHFHHHFHHFHHHGF@GGGGHGGGGGGF
@M02034:409:000000000-BFKT7:1:2107:20484:24378 1:N:0:27
AAAGTCGAGGTGCCTAAAGTGGCAACCCAGACTCCGCATCAGGTTGGTGGTGTAGAGCTTCCTGTAGCCGCATGGCGTTCGTACTTAAATATGGAACTAACCATTCCAATTTTCGCTGTCTCTTATACACATCCCGAGCCCACGAGACAG
+
BACCCFCCCCABGGGGGFGGGGGHHHHGGHHGHHHGGGGGHHHEGHGGGGEFGHHHHHGHHHGHHHHHHGGGGGHHGGGGGGHHHHHGGHGFHGHGGHEGGHFHFHFFHHHHGHGGGGGGHGHHHHGHEGGHHFCEDDCCGHGDF?GGHH
@M02034:409:000000000-BFKT7:1:2107:11575:24382 1:N:0:27
AAAGTCGAGGTGCCTAAAGTGGCAACCCAGACTGATCCGTCTGTTGGTGGTGTAGAGCTTCCTGTAGCCGCATGGCGTTCGTACTTAAATATGGAACTAACCATTCCAATTTTCGCTGTCTCTTATACACATCTCCGAGCCCACGAGACA
+
CCCCCFBBCCBCGGGGGGGGGGGGHHHGGHHGHHHHHHHGHHGHHHHGFGGFHHHFHGHHGHHGHHHGHGGGGGHHGGGGFGHHHHHFFHHHHHFHHFFGHHHHHHGHHHHHHFGGGGGHHHHHGHDDFHHFHHBHG@GGGGHGGGGGGF
@M02034:409:000000000-BFKT7:1:2107:7857:24382 1:N:0:27
AAAGTCGAGGTGCCTAAAGTGGCAACCCAGATTGGGGATGGGGTTGGTGGTGTAGAGCTTCCTGTAGCCGCATGGCGTTCGTACTTAAATATGGAACTAACCATTCCAATTTTCGCTGTCTCTTATACACATCTCCGAGCCCACGAGACA
+
BABBBFCBCCBBGGGGGGGGGGGHHHHGGHHHHHHHGGGGGHGGGGGGGGEFHHHHHHHHHHHHHHHHHGGGGGHHGEGGGGHHHHHHHHHHHGHHHHFGHHGHGHGHHHHHHFGGGGGGHHHHHHGHHHHHHHHHGBDDGGHGGGGGGF
@M02034:409:000000000-BFKT7:1:2107:9197:24387 1:N:0:27
AAAGTCGAGGTGCCTAAAGTGGCAACCCAGACTGCTAATCATGTTGGTGGTGTAGAGCTTCCTGTAGCCGCATGGCGTTCGTACTTAAATATGGAACTAACCATTCCATTTTCGCTGTCTCTTATACACATCTCCGAGCCCACGAGACAG
+
BBBBAFABBBABFFGGGGGGGGGGHGHGGEHGHHGHGFGGHHHHHHGFGGEFGBFGB5BGHBDAFEGFHGGCGGFFFEEAEEFEFGFDGHHFEDFGHFFCGHHHHGF4BGFHDEFF?EBGFHHHHFFBG3?FFFFDGGGGFHFF?CDFHC
@M02034:409:000000000-BFKT7:1:2107:18517:24393 1:N:0:27
AAAGTCGAGGTGCCTAAAGTGGCAACCCAGACTATTAATTATGTTGGTGGTGTAGAGCTTCCTGTAGCCGCATGGCGTTCGTACTTAAATATGGAACTAACCATTCCAATTTTCGCTGTCTCTTATACACATCTCCGAGCCC
+
A?AAAFAAD>>AFFFF111ABEFGBGHGCCHEHHHHHFFF2FGGHFFAAE?FEFHHGBHFGBGGHEBDFEEGE?CFGGGEFGHHHGHB@BG22BDFHHHFCFFGF2D2GGEHHGEEG?AD2BDE1GFFGHHGHGH1?/C?<F
@M02034:409:000000000-BFKT7:1:2107:18511:24412 1:N:0:27
AAAGTCGAGGTGCCTAAAGTGGCAACCCAGACTATTAAGTATGTTGGTGGTGTAGAGCTTCCTGTAGCCGCATGGCGTTCGTACTTAAATATGGAACTAACCATTCCAATTTTCGCTGTCTCTTATACACATCTCCGAGCCCACGAGAC
+
AABB>FAADBAAGGGFGGGGGGGHHHHGGHHGHH5FFH5ADGHGHHHEGGEFFGHHHHHHHFHHGHHHHEGGGEFGFEGGGGHHHHHGHHHHHHGHHHGHGHHHFHFHHHHHHHGCGGGHHEHHHHGHGFHHGHHFC/CC@FHGCGGGF
@M02034:409:000000000-BFKT7:1:2107:25353:24431 1:N:0:27
AAAGTCGAGGTGCCTAAAGTGGCAACCCAGACTGCGATTGATGTTGATGGTGTAGAGCTTCCTGTAGCCGCATGGCGTTCGTACTTAAATATGGAACTAACCATTCCAATTTTCGCTGT
+
BBBBBFABA@AAGFGGGFGGGGFHHHGGGHAF3FG?CHGFHGFFHB5DD3AFG3GBGBAFBBGHHFFGFGCAEFFA01>FEEGHFFBFGFFHHGD3FFGGH13B3ED?DGHHG4E?E/<
@M02034:409:000000000-BFKT7:1:2107:15976:24438 1:N:0:27
AAAGTCGAGGTGCCTAAAGTGGCAACCCAGACTAAGAAGAATGTTGGTGGTGTAGAGCTTCCTGTAGCCGCATGGCGTTCGTACTTAAATATGGAACTAACCATTCCAATTTTCGCTGTCTCTTATACACATCTCCGAGCCCACGAGAC
+
AAA3ADAADD>AFCDGGGGFGGGCHCFEEGGFHFFGGHHFFHHFGHHFGEEFBGHGHHHHFGHDFGGGHFGGGGGHGEFGEFHFHHHGHHFHHGHHEHHHHGGHHHGHHFHHHEFGGGEGGDGHEFHDGHFFHHGHG/DGGGHGGGGGG
@M02034:409:000000000-BFKT7:1:2107:8019:24446 1:N:0:27
AAAGTCGAGGTGCCTAAAGTGGCAACCCAGACTTTTCAGCCTGTTGGTGGTGTAGAGCTTCCTGTAGCCGCATGGCGTTCGTACTTAAATATGGAACTAACCATTCCAATTTTCGCTGTCTCTTATACACATCTCCGAGCCCACGAGAC
+
CCBCBFBBCCABGGGGGGGGGGGHHHHGGGHGGHHHHHHHGHHGHGHGFGEFHHHHHHHHHHHHHHHFFDEGGGHHGGGGGGHHHHHHHHHHHGGFFHHHHHFHHHGHHGHHHHGGGGGEHHHHHHHHFHHHGHGHGCGGGGHGGGGGG
@M02034:409:000000000-BFKT7:1:2107:5104:24447 1:N:0:27
AAAGTCGAGGTGCCTAAAGTGGCACAGACTCAGAATAATGTTGGTGGTGTAGAGCTTCCTGTAGCCGCATGGCGTTCGTACTTAAATATGGAACTAACCATTCCAATTTTCGCTGTCTCTTATACACATCTCCGAGCCCACGAGACAGGC
+
A3>A>DAABA>AGGGGGGGGGGGHHHFHHHHGHGHHHFGH5FGAEGGGFGGHH5GHHHHHHDGHFHGAEEGHH?EEGFEGHHHHHHHFHFBFFGGGGHHFHHHHHBGHHHHEGGGEHGHHFFHGHEGGHFFFHDCFCFEGF/BD?DHBFE
@M02034:409:000000000-BFKT7:1:2107:12030:24448 1:N:0:27
AAAGTCGAGGTGCCTAAAGTGGCAACCCAGACTCCTCCGCCTGTTGGTGGTGTAGAGCTTCCTGTAGCCGCATGGCGTTCGTACTTAAATATGGAACTAACCATTCCAATTTTCGCTGTCTCTATACACATCTCCGAGCCCACGAGACAG
+
A?ABBFBBB@AAGGGFEGFGGGGHHHHGFHHGHHHGHHDGEEHGHHHGG1EFFFGGEGHGFHFBFFFFFGE01EGHGGGGGGHHHHGGHHBGHHFEFFFBEHFFFGFBFFHHGG/EFGG3DGHHGBDGHBGHHGHD@DG@GHG</CEGGC
@M02034:409:000000000-BFKT7:1:2107:12014:24456 1:N:0:27
AAAGTCGAGGTGCCTAAAGTGGCAACCCAGACTCCTCCGCCTGTTGGTGGTGTAGAGCTTCCTGTAGCCGCATGGCGTTCGTACTTAAATATGGAACTAACCATTCCAATTTTCGCTGTCTCTATACACATCTCCGAGCCCACGAGACAG
+
CCCCCFCCCCBCGGGGGGGGGGGHHHHGGHHGHHHHHGGGGGHHHHHGGGFFGHHGGHHHHHHHHHHHHGGGGGHHGGGGGGHHHHHHHHHHHHBGFGHFHFHHHHHHHGHHHGEGGGGHHFH3GFFHHGHHHGHGCCCDFFEGGGGGHH
@M02034:409:000000000-BFKT7:1:2107:23694:24457 1:N:0:27
AAAGTCGAGGTGCCTAAAGTGGCAACCCAGACTCCTCGTCTTGTTGGTGGTGTAGAGCTTCCTGTAGCCGCATGGCGTTCGTACTTAAATATGGAACTAACCATTCCAATTTTCGCTGTCTCTTATACACATCTCCTAGCCCACGA
+
A3A?AD33ADBAFGGGGGGGFGGHHHFGFHHGHGHHHEFEEFGHHHFEFGGEFEFGHHHHHGHHFHEHHGGCG?AF@EEFEEHHHHHHBFFH43@B@FF3FG3BGFEH4FBFFGE?E/EFBFHG3FFF3F?CGHHD3B322FFE/>
@M02034:409:000000000-BFKT7:1:2107:6146:24461 1:N:0:27
AAAGTCGAGGTGCCTAAAGTGGCAACCCAGACTGATCCGGGGGTTGGTGGTGTAGAGCTTCCTGTAGCCGCATGGCGTTCGTACTTAAATATGGAGCTAACCATTCCAATTTTCGCTGTCTCTTATACACATCTCCGA
+
>33AA@AABD24FFGDG44FGFGFGDF2AFHGFBBGFFFECEC0A@CEAEBBBFGBFFBCDC3DFFGEFE@/EEHFG?EEAEEGGHGFFHBG2GD00BBDC01FHB?2GFGFHFCFC?E1FFFGFHHGE<D1FB11><
@M02034:409:000000000-BFKT7:1:2107:6164:24462 1:N:0:27
AAAGTCGAGGTGCCTAAAGTGGCAACCCAGACTGATCCGGGGGTTGGTGGTGTAGAGCTTCCTGTAGCCGCATGGCGTTCGTACTTAAATATGGAACTAACCATTCCAATTTTCGCTGTCTCTTATACACATCTCCGAGCCCACGAGAC
+
CCCCCFCCBBCCGGGGGGGGGGGHHHHGGHHGH3A5BGFECEGEFGGGFCEFHHHHHHFHHHHHHHHHHGGCGGHHGFGGGGHHHHBG?FFHHHHDGFFGFHFHHHHGHHHHHHGGGGGFHGHHGHGHGHHHHHFHDCCDGGHGGCGGG
@M02034:409:000000000-BFKT7:1:2107:10923:24468 1:N:0:27
AAAGTCGAGGTGCCTAAAGTGGCAACCCAGACTAGTAAGACGGTTGGTGGTGTAGAGCTTCCTGTAGCCGCATGGCGTTCGTACTTAAATATGGAACTAACCATTCCAATTTTCGCTGTCTCTTATACACATCCCGAGCCCACGA
+
CCCBBFCCCCABGGGGGGGGGGGGHHHGGHHAG3A5555D3AEAFFGFGGEFGHHHHHHHHHHHHHHHHGGGGEHGFEGGGFHHHHHGHHHHHHGHHHHGHHGHHHHHHHHHHHGGGGGGGHHHHHGHFGHHH2FD/B<CGF/@?
@M02034:409:000000000-BFKT7:1:2107:18513:24474 1:N:0:27
AAAGTCGAGGTGCCTAAAGTGGCAACCCAGACTCCTCCTCCTGTTGGTGGTGTAGAGCTTCCTGTAGCCGCATGGCGTTCGTACTTAAATATGGAACTAACCATTCCAATTTTCGCTGTCTCTTATACACATCTCCGAGCCCACGAGACA
+
CBBCCFCCCCABGGGGGGGGGGGHHHHGGHHGHHHHHHHHHHHHHHEEFGEFHFHHFHHHHHHHHGHHHGGGGGHHGFGGGGHHHHHHGHHHHHHHHHHHHHHHHHGGHHHHHHGGGGGHGHHHHHHHFHHHHHHFFCFGCGHGGGGGGF
@M02034:409:000000000-BFKT7:1:2107:22802:24474 1:N:0:27
AAAGTCGAGGTGCCTAAAGTGGCAACCCAGACTCCGACGCCGGTTGGTGGTGTAGAGCTTCCTGTAGCCGCATGGCGTTCGTACTTAAATATGGAACTAACCATTCCAATTTTCGCTGTCTCTTATACACATCTCCGAGCCCACGAGACA
+
BBBCAFBBCCBCGGGGGGGGGGGHHHHGGHHGHHHGGGGGGGG0EFGEFGEFHHHGHFHHHHHHHHHHHGGEGGHHGGGGGGHHHHHGGGHHHHGFHHFHGHGHHHGHHHHHHHGGGGGHHHGHFHFHFFHHHHHGD<@CFGHGFGGGGC
@M02034:409:000000000-BFKT7:1:2107:23705:24475 1:N:0:27
AAAGTCGAGGTGCCTAAAGTGGCAACCCAGACTCCTCGTCTTGTTGGTGGTGTAGAGCTTCCTGTAGCCGCATGGCGTTCGTACTTAAATATGGAACTAACCATTCCAATTTTCGCTGTCTCTTATACACATCTCCGAGCCCACGAGAC
+
BCBBCFCBCCABGGGGGGGGGGGHHHHGGHHGHHHHHGHGHGHHHHHGGGFFGHHGHHHHHHHHGHHHHGGGGGGHGGGGGGCGHHFGHHHFHGFFFGFHHHGHHHHHGFGHHGGGGGGHGHHHHHGHHHBHFHHHD/CCGGHGGGGGG
@M02034:409:000000000-BFKT7:1:2107:19757:24481 1:N:0:27
AAAGTCGAGGTGCCTAAAGTGGCAACCCAGACTCAGCAGCCGGTTGGTGGTGTAGAGCTTCCTGTAGCCGCATGGCGTTCGTACTTAAATATGGAACTAACCATTCCAATTTTCGCTGTCTCTTATACACATCTCCGAGCCCACGAGACA
+
CCCCCFCBBBAAFGGGGGGFGGGHHHHGGHHGHFHHHHHHHGGFGGGEFGEFGHHGHHHHHHHHGGHGHFEEGGHHGGGGGGHHHGHGGHHHHHFFHHFGFFFHHHGHGHHHHHGGGGGHHHHHFHFGFCGHGHGHDCFBGGGFGGGGGF
@M02034:409:000000000-BFKT7:1:2107:10921:24497 1:N:0:27
AAAGTCGAGGTGCCTAAAGTGGCAACCCAGACTTCGTCGACGGTTGGTGGTGTAGAGCTTCCTGTAGCCGCATGGCGTTCGTACTTAAATATGGAACTAACCATTCCAATTTTCGCTGTCTCTTATACACATCTCCGAGCCCACGAGACA
+
BBBBBFBBBBBBGGGGGGGGGGFHHHHGGGHGHHHGHGGFGGGGGEFGGGEFHHHHHHHHHGHHFHHHHGGFGGHHGGGGGGHEHHHHHHHHHHFHFHHFHHHHHHHHHHHHHHCBGGGFHFHHFHFHHHGFHHHHE//D@FHGGGGGF<
@M02034:409:000000000-BFKT7:1:2107:22408:24504 1:N:0:27
AAAGTCGAGGTGCCTAAAGTGGCAACCCAGACTATGAAGCATGTTGGTGGTGTAGAGCTTCCTGTAGCCGCATGGCGTTCGTACTTAAATATGGAACTAACCATTCCAATTTTCGCTGTCTCTTATACACATCTCCGAGCCCACGAGACA
+
ABBCAFCCBCCCGGGGGGGGGGGHHHHGGHHGHHHHHHHHHHHHHHHEFGEFGHHHHHHHHHHHHHHHHFGGGGHHGGGGGGHHHHHHHHHHHHHHHHGHHHHHHHHGHHHHHHGGGGGHHGHHHHGHFGHHHHHGFCGFGGHGGGGGGF
@M02034:409:000000000-BFKT7:1:2107:15477:24505 1:N:0:27
AAAGTCGAGGTGCCTAAAGTGGCAACCCAGACTAAGCAGAATGTTGGTGGTGTAGAGCTTCCTGTAGCCGCATGGCGTTCGTACTTAAATATGGAACTAACCATTCCAATTTTCGCTGTCTCTTATACACATCCCGAGCCCACGAGACAG
+
CCCCCFCCCBBCGGGGGGGGGGGHHHHGGHHGHHHGFHGHHHHHHHHGGGGGHGHFHHHHHHHHHHHHHGGGGGHHGGGGGGHHHHHHHHHHGHHHHHHHHHHHHHHHHHHHHHGGGGGHHGHHHHHHHHHHHBGG//@DGHEF?/CGHF
@M02034:409:000000000-BFKT7:1:2107:21665:24507 1:N:0:27
AAAGTCTAGGTGCCTAAAGTGGCAACCCAGACTGAGAATCAGGTTGGTGGTGTAGAGCTTCCTGTAGCCGCATGGCGTTCGTACTTAAATATGGAACTAACCATTCCAATTTTCGCTGTCTCTTATACACATCTCCGAGCCCACGAGACA
+
BBBBBFFFFFFFGGGGG44BFGFHHHGFGHHFH4AFBDGFFFFHFH2AA2ECB3DEFFHGBGBD5FHFHGGAEE11>?EFDFFFEFDGBBGGFF33FGFF3?3B34G4?GHHHDECA?<FGEGHFGHFGFH33BB2C/C/BA?F//<AEH
@M02034:409:000000000-BFKT7:1:2107:22554:24509 1:N:0:27
AAAGTCGAGGTGCCTAAAGTGGCAACCCAGACTACTTCTCATGTTGGTGGTGTAGAGCTTCCTGTAGCCGCATGGCGTTCGTACTTAAATATGGAACTAACCATTCCAATTTTCGCTGTCTCTTATACACATCTCCGAGCCCACGAGACA
+
AAABBFBBBBAAGGGGGGGFGFGGHHHGGGHGGHHHHGGGGHHHHHGEFGEFGFHEHBFHHHHGHHHHHGGGGGHHGEEGGEGHHHHFHHHHHHFHHFFGHFHHBHHHHGFHHF>EGE<BFGHEBFEGFEH2FDH2E/<@DGHGCCGGGF
@M02034:409:000000000-BFKT7:1:2107:21534:24514 1:N:0:27
AAAGTCGAGGTGCCTAAAGTGGCAACCCAGACTAATAATAATGTTGGTGGTGTAGAGCTTCCTGTAGCCGCATGGCGTTCGTACTTAAATATGGAACTAACCATTCCAATTTTCGCTGTCTCTTATACACATCTCCGAGCCCACGAGACA
+
AA3AAF3AD@>>FGBGFGF6EFGFFA4ACCFE3GFFFFG5GHHHFHHEFEAFHFG5GFHHHAGHGFHFHGGCFGHHGGGEE12GGBFF3FGGFEBGGHHEHEGGHHHGBFHHHD/EFE<GEGGGFFFHHFHCHHHDD?@/C/?F<C/?A?
@M02034:409:000000000-BFKT7:1:2107:10933:24514 1:N:0:27
AAAGTCGAGGTGCCTAAAGTGGCAACCCAGACTTCGTCGACGGTTGGTGGTGTAGAGCTTCCTGTAGCCGCATGGCGTTCGTACTTAAATATGGAACTAACCATTCCAATTTTCGCTGTCTCTTATACACATCTCCGAGCCCACGAGACA
+
BBBBBFBBDDAAGGGGFGGGGGGHFGHGGHHCFHHFFEFEFGGEFGGEFG1FGFGFHGHHHFHHHGHHHEFCGGHHGEFFGGHGHHFHGHGHHHGHHHHFFHHFGF4FGHHFHGGGGG/DGFHHHHGHFGHGFHH2?CGDGGHG-<ADDC
@M02034:409:000000000-BFKT7:1:2107:24890:24515 1:N:0:27
AAAGTCGAGGTGCCTAAAGTGGCAACCCAGACTCGGTCGGCTGTTGGTGGTGTAGAGCTTCCTGTAGCCGCATGGCGTTCGTACTTAAATATGGAACTAACCATTCCAATTTTCGCTGTCACTTATACACATCTCCGAGCCCACGA
+
AABBBF@ADBA@GGGGGGGGGGGGHEGGGHHGHFGEEECCEGFHHDGEFEEFHFHFFBFGHFHHFHHHHGGGGGGFFEEGGEGHHHHGHHGHHEEHHHGFFGDHHHGGGGHHHGEDGCDFFGHFDGFFHFFHHHHFD/BDFGHG/A
@M02034:409:000000000-BFKT7:1:2107:8007:24517 1:N:0:27
AAAGTCGAGGTGCCTAAAGTGGCAACCCAGACTAATAAGAATGTTGGTGGTGTAGAGCTTCCTGTAGCCGCATGGCGTTCGTACTTAAATATGGAACTAACCATTCCAATTTTCGCTGTCTCTTATACACATCTCCGAGCCCACGAGACA
+
BBCBAFCCDDAAFGGGGGGGGGGHHHHGGHHGHHHHHHHAGGHHHHHGGGGGHHHHHHHHHHHHHHHHHGGGGGHHGGGGGGHHHHHHFGFGHGHHGHFGGFHFHHHHFHHHHGGGGGGBGHHHFHFF4FGHFHHHGFCCGCGGDGGGG?
@M02034:409:000000000-BFKT7:1:2107:20231:24522 1:N:0:27
AAAGTCGAGGTGCCTAAAGTGGCAACCCAGACTTCTCCTCCGGTTGGTGGTGTAGAGCTTCCTGTAGCCGCATGGCGTTCGTACTTAAATATGGAACTAACCATTCCAATTTTCGCTGTCTCTTATACACATCTCCGAGCCCACGAGACA
+
CBCCBFBCCCABGGGGGGGGGGGGHHHGGHHGHHHHHHHHHGGFGGFEFGEFHHHFGHHHHHHHGHHHHGGGGGHHGFGGGGHHHHHHHHGHHHBGHHHFHHHHHHGHHHHHHHGGGGGGHHHHHHHGHHHHHHGHDBCDGGHGGGGGGC
@M02034:409:000000000-BFKT7:1:2107:21671:24525 1:N:0:27
AAAGTCTAGGTGCCTAAAGTGGCAACCCAGACTGAGAATCAGGTTGGTGGTGTAGAGCTTCCTGTAGCCGCATGGCGTTCGTACTTAAATATGGAACTAACCATTCCAATTTTCGCTGTCTCTTATACACATCTCCGAGCCCACGAGACA
+
CCCCBFFFFFFFGGGGGGGGGGGHHHHGGHHEHHHHHHHHHHHHHHGFFGEFGHHGHHHHHHHHGHHHHGGGGFHFGGGGGGHHHHHHHHHHHHHHHHHHHHDHHHHGHHHHHHGGGGEHHHHHFHHHGHHHHHHEGCFGGGGGGGGFGG
@M02034:409:000000000-BFKT7:1:2107:22964:24525 1:N:0:27
AAAGTCGAGGTGCCTAAAGTGGCAACCCAGACTCCTCTTGCGGTTGGTGGTGTAGAGCTTCCTGTAGCCGCATGGCGTTCGTACTTAAATATGGAACTAACCATTCCAATTTTCGCTGTCTCTTATACACATCTCCGAGCCCACGAGACA
+
CCCCCFCCCCAAGGGGGGGGGGGHHHHGGHHGHHHHHHHHHGGGGGGGGGGFHGHFGGGHHHHHGHHHHFGGGGHHGGGGGGHHHHHHHHHHHHHHHHGGHHGHHHFHGGHHHGGFGGGHHHHHDHHHHHHHHHHHGBFFGGHGGGGGGB
@M02034:409:000000000-BFKT7:1:2107:8027:24526 1:N:0:27
AAAGTCGAGGTGCCTAAAGTGGCAACCCAGACTACTAAGAATGTTGGTGGTGTAGAGCTTCCTGTAGCCGCATGGCGTTCGTACTTAAATATGGAACTAACCATTCCAATTTTCGCTGTCTCTTATACACATCTCCGAGCCCACGAGAC
+
A?ABAF3AB@A?GGGGGGGGGGGHHHCGGGDGH33AD5A3GGHHHHHGFEEFCFGHHHFHFGHGFGHEHGCEGGGHGEFGGGFFGHBF3EFHHEEDFG3GGFGHHFHHHGHGHHGGCFFFFFGHFGFHFFHHHHFFDCGGCGGGGG/?A
@M02034:409:000000000-BFKT7:1:2107:21545:24528 1:N:0:27
AAAGTCGAGGTGCCTAAAGTGGCAACCCAGACTAATAATAATGTTGGTGGTGTAGAGCTTCCTGTAGCCGCATGGCGTTCGTACTTAAATATGGAACTAACCATTCCAATTTTCGCTGTCTCTTATACACATCTCCGAGCCCACGAGACA
+
BBBCCFCCCCAAGGGGGGGGGGGGHGHGGHHGHGHGHHHHHHHHHHHGFGEFGHHHHHHHHGHHGHHHHGGGGGHHGGGGGGHHHHFGHHHHHHHHGHHHHHHHHHHHHHHHHGGGGGGGHHHHHHHHHFGHHHHFECCFGGHGFGGGGF
@M02034:409:000000000-BFKT7:1:2107:16020:24531 1:N:0:27
AAAGTCGAGGTGCCTAAAGTGGCAACCCAGACTTGTGGTGAGGTTGGTGGTGTAGAGCTTCCTGTAGCCGCATGGCGTTCGTACTTAAATATGGAACTAACCATTCCAATTTTCGCTGTCTCTTATACACATCTCCG
+
A3AAAFAA?>AAGCGGCFF6BGGGBGHGFHGGFHFFGGHFFCFGHHGAFEEFEHHHHFHFHFHHGHHBGGGGGGHHGGGGGGFHHHGBGHFHGFEDGCBGHHHFHGEFGHHHEHCGF?EFHEFH12DFBBGHHGF1C
@M02034:409:000000000-BFKT7:1:2107:20107:24535 1:N:0:27
AAAGTCGAGGTGCCTAAAGTGGCAACCCAGACTCAGAAGAAGGTTGGTGGTGTAGAGCTTCCTGTAGCCGCATGGCGTTCGTACTTAAATATGGAACTAACCATTCCAATTTTCGCTGTCTCTTATACACATCTCCGAGCCCACGAGAC
+
BBCCCFCCBCBBGGGGGGGGGGGHHHHGGHHGHBGEEDGBAAFGHGGGGDGFGGGDGFGHFHHHHGHHGGGGGGFCEEGGGGGHHFF3@DGGHH3@FGHHHH3FHFHGHGHHHEEEFGEHFHHFFFGDFGFHHHHGFCGGGGHGGGGGG
@M02034:409:000000000-BFKT7:1:2107:7593:24536 1:N:0:27
AAAGTCGAGGTGCCTAAAGTGGCAACCCAGACTCATCCTCATGTTGGTGGTGTAGAGC
+
CCCCCFAABCBCGGGGGGGGGGGHHHHGGHHGH33D53BA3FGHG52E22B113D555
@M02034:409:000000000-BFKT7:1:2107:24583:24547 1:N:0:27
AAAGTCGAGGTGCCTAAAGTGGCAACCCAGACTCCGAGTAAGGTTGGTGGTGTAGAGCTTCCTGTAGCCGCATGGCGTTCGTACTTAAATATGGTACTAACCATTCCAATTTTCGCTGTCTCTT
+
ABBABFBBBBBBGGGGGGGGGFGHGHHGGGACFFGF2EFFFHGHFHEAA1EAAAD5F5ABBFGHFFGG3AE0EEB1>?>FE>2?CFGFHHFBBB44B4?G303B3EF44FDHE4<EEE/34BBF
@M02034:409:000000000-BFKT7:1:2107:22144:24550 1:N:0:27
AAAGTCGAGGTGCCTAAAGTGGCAACCCAGACTATGGCTAAGGTTGGTGGTGTAGAGCTTCCTGTAGCCGCATGGCGTTCGTACTTAAATATGGAACTAACCATTCCAATTTTCGCTGTCTCTTATACACATCTCCGAGCCCACGAGACA
+
ABBBAFBCCCAAFFGGFGGGGGGHHHHGGHHGHGHFFFHHFHHHH2EFGGDFFBGDEDAFGHHHHED5FEGEEEF?EEGEFEFHHGFHHHHHGE@3GFEG30?EEFGB4FGHF4<EECEDGBGGBHFBD?FFHHH2C/<</F<F@<</??
@M02034:409:000000000-BFKT7:1:2107:8117:24555 1:N:0:27
AAAGTCGAGGTGCCTAAAGTGGCAACCCATGTTGGTGGTGTAGAGCTTCCTGTAGCCGCATGGCGTTCGTACTTAAATATGGAACTAACCATTCCAATTTTCGCTGTCTCTTATACACATCTCCGAGCCCACGAGACAGGCAGAAATCT
+
DCCDDFCCCDBCGGGGGGGGGGGHHHHGGHHHHHHGGGGGHHHHHHHHHHHHHHHHHGGFGGHHGFGGGEGHHHHHGGHHHHFHHHHHGHGHHHHGHGHHHHGGGGGHHHHHFHFFHHHHHHGHGEEDFGHGGDD/DBHEGHGGHHHEG
@M02034:409:000000000-BFKT7:1:2107:15330:24557 1:N:0:27
AAAGTCGAGGTGCCTAAAGTGGCAACCCAGACTGGGAGGGAGGTTGGTGGTGTAGAGCTTCCTGTAGCCGCATGGCGTTCGTACTTAAATATGGAACTAACCATTCCAATTTTCGCTGTCTCTATACACATCTCCGAGCCCACGAGACAG
+
CABCCFBCCCCCGGGGGGGGGGGHHHHGGHHGHHHHGGGGGGGGGHGGGGFFGHHHHHHHHHHHHHHHHGGGGGHHGGGGGGHHHHHHGHHHHHHHHHGHHHGHHHHHHHHHHHGGGGGHHHHFHHEHGHHHHHGGFGGGGHGGCGGGHG
@M02034:409:000000000-BFKT7:1:2107:9004:24562 1:N:0:27
AAAGTCGAGGTGCCTAAAGTGGCAACCCAGACTCAGGGGCAGGTTGGTGGTGTAGAGCTTCCTGTAGCCGCATGGCGTTCGTACTTAAATATGGAACTAACCATTCCAATTTTCGCTGTCTCTTATACACATCTCCGAGCCCACGAGACA
+
CCCCBFBCCCBCGGGGGGGGGGGHHHHGGHHGHHHHHHGGGGGGHHGFFGEFGGHHHHHHGHHHGHHHHGGGGGHHGGGGGGHHHHHHHHGHHHHHHHHHHHGHHHHHHHHHHHGGGGGHHHHHHHHHGHHHFHGFECGGGGHGGGGGGC
@M02034:409:000000000-BFKT7:1:2107:15348:24563 1:N:0:27
AAAGTCGAGGTGCCTAAAGTGGCAACCCAGACTGGGAGGGAGGTTGGTGGTGTAGAGCTTCCTGTAGCCGCATGGCGTTCGTACTTAAATATGGAACTAACCATTCCAATTTTCGCTGTCTCTATACACATCTCCGAGCCCACGAGACAG
+
B@ABAFBBBBABGGGGGFFFGGFFGHHFGEHGHFCGAAEEAEEAEGGEFEEFFGEGGHHGHHHHGFFHFEF@EEHHGFGGGEHGGHFDGHHHFHFFBFDCFHHGHFEFHHHHGGEGGGDHHEB3FF3GG2CHHFDE<BC@AGGGGGFGHF
@M02034:409:000000000-BFKT7:1:2107:17608:24564 1:N:0:27
AAAGTCGAGGTGCCTAAAGTGGCAACCCAGACTCCGCGGCCTGTTGGTGGTGTAGAGCTTCCTGTAGCCGCATGGCGTTCGTACTTAAATATGGAACTAACCATTCCAATTTTCGCTGTCTCTTATACACATCTCCGAGCCCACGAGACA
+
BCBBCFCCBCBCGGGGGGGGGGGHHHHGGGHGHGHGEFGGGGGHHHHGEGGFHGFHHGHHHHHHHHHGHGGGGGHHGGGGGGFHHHHHHGHHGFFHGHFHHHHHHHGHBFGHHBBDGEDFHFHHGHGHHCHHGHFDE@@@@CGFCDDGF>
@M02034:409:000000000-BFKT7:1:2107:16904:24567 1:N:0:27
AAAGTCGAGGTGCCTAAAGTGGCAACCCAGACTCCTCCTCCGGTTGGTGGTGTAGAGCTTCCTGTAGCCGCATGGCGTTCGTACTTAAATATGGAACTAACCATTCCAATTTTCGCTGTCTCTTATACACATCTCCGAGCCCACGAGACA
+
CCCCCFCCCCCCGGGGGGGGGGGHHHHGGHHGHHHHHHHHHGGGFGGGGGEFHHHHHHHHHGHHHHHHHGGGGGHHGGGGGGHGHHHHHHHHHHHHHHHGHHFHHHHGFGHHHHGGGGGHHHHHHHHHGHHHHHHHGCGGGGHGGGGGGF
@M02034:409:000000000-BFKT7:1:2107:24382:24570 1:N:0:27
AAAGTCGAGGTGCCTAAAGTGGCAACCCAGACTAATCAGCCGGTTGGTGGTGTAGAGCTTCCTGTAGCCGCATGGCGTTCGTACTTAAATATGGAACTAACCATTCCAATTTTCGCTGTCTCTTATACACATCTCCGAGCCCACGAGACA
+
AAA1AFAADDAAGG1GGDGEGFGCFGFCFGAEFFEADAA1GE/EFEC/AABFHB1AFAFGHBGFAFDFHEEE/EHHC>E/E/BCEHHFHGFHG1B1GGGFHCFHHHHFGGGHHF?FGFCGDGGGGFGFFHHBGHFFE@CGGGHGGGGCG<
@M02034:409:000000000-BFKT7:1:2107:16923:24570 1:N:0:27
AAAGGCGAGGTGCCTAAAGTGGCAACCCAGACT
+
>3AA34>@DDAAFFGFB4BFEG24F2B222FFC
@M02034:409:000000000-BFKT7:1:2107:11708:24573 1:N:0:27
AAAGTCGAGGTGCCTAAAGTGGCAACCCAGACTAATACTATTGTTGGTGGTGTAGAGCTTCCTGTAGCCGCATGGCGTTCGTACTTAAATATGGAACTAACCATTCCAATTTTCGCTGTCTCTTATACACATCTCCGAGCCCACGAGACA
+
CBBCBFCCCCCBGGGGFGGGGGGHHHHGGHHGHHHHHHHHHHHGHHHEFGEFGHHHHHHHHHHHHHHHHGGGGGHHGGGGGGHHHHHHHHHHHHHHFHHHHHHHGHHGHHHHHHGGGGGHHGHHEHHHHHHHHHHBC/BCCGGGGGGGGC
@M02034:409:000000000-BFKT7:1:2107:25591:24583 1:N:0:27
AAAGTCGAGGTGCCTAAAGTGGCAACCCAGACTGCGTCTGTTGTTGGTGGTGTAGAGCTTCCTGTAGCCGCATGGCGTTCGTACTTAAATATGGAACTAACCATTCCAATTTTCGCTGTCTCTTATACACATCTCCGAGCCCACGAGACA
+
ABBBBFABBBAAGGGGGGGGGFCFHHHEFHGGHHHGGGFGHHHHHHGEFGEFGGHGHFHHGFHGHGHFHGGGGGHHGEEFGGHHHHHHHHHGHHGHHHHHHHHHHHGFEGHHHHGGGGGHHHGHHHHGHHHHHHGHE?FFGFGGGGGGC<
@M02034:409:000000000-BFKT7:1:2107:6727:24591 1:N:0:27
AAAGTCGAGGTGCCTAAAGTGGCAACCCAGACTACGAATAATGTTGGTGGTGTAGAGCTTCCTGTAGCCGCATGGCGTTCGTACTTAAATATGGAACTAACCATTCCAATTTTCGCTGTCTCTTATACACATCTCCGAG
+
AAABAFBADB>AGFGFGGGGGG2FFGHEFHGGGFCEEFGFBGG5DEEEFGBFEGHGHGHEAGHHBDGEG?EEGFHHGAEF?EFFEGGGFGFFGGFBE3EFHHFHBGGHEGHFHFFGGGD34D4FGHEF3GB?BGGFFCC
@M02034:409:000000000-BFKT7:1:2107:19098:24595 1:N:0:27
AAAGTCGAGGTGCCTAAAGTGGCAACCCAGACTGTGGAGGGTGTTGGTGGTGTAGAGCTTCCTGTAGCCGCATGGCGTTCGTACTTAAATATGGAACTAACCATTCCAATTTTCGCTGTCTCTTATACACATCTCCGAGCCCACGAGACA
+
CCCCCFCCCCBCGGGGGGGGGGGHHHHGGHHGHHHHHHHGGGGGGHHEFGFGHHHGHHHHHHHHHHHHHGGGGGHHGGGGGGHHHHGHHHHHHHHHHHFHHHHHHHGHGHHHHHEGGGGHHHHHHHGHGHHHHHGHGBCDFGHGGGGGGB
@M02034:409:000000000-BFKT7:1:2107:13060:24596 1:N:0:27
AAAGTCGAGGTGCCTAAAGTGGCAACCCAGACTAAGAATCAGGTTGGTGGTGTAGAGCTTCCTGTAGCCGCATGGCGTTCGTACTTAAATATGGAACTAACCATTCCAATTTTCGCTGTCTCTTATACACATCTCCGAGCCCACGAGACA
+
BABBAFBBBBBBGGGGFGGGGGGHHHHGGHGGHHHHGHHHHHHGHHGGGGGGHGHHHHHHHHHHHHHHHGGCGGHHGEGGGGHGHHHGGHFHHHHHHHHFHHHHHHGHHHGHHFEGG/??GGGHGHFGGGHHHHGGFCGGGGHGGDCDGB
@M02034:409:000000000-BFKT7:1:2107:13050:24610 1:N:0:27
AAAGTCGAGGTGCCTAAAGTGGCAACCCAGACTAATAATCCTGTTGGTGGTGTAGAGCTTCCTGTAGCCGCATGGCGTTCGTACTTAAATATGGAACTAACCATTCCAATTTTCGCTGTCTCTTATACACATCTCCGAGCCCACGAGAC
+
CCCBBFCCCCBBGGGGGGGGGGGHHHHGGHHGH3F5FE5555BFGHHAFGGGHHHGHHHHHHHHHHGGHGGGGGHHGGGGGFGHHHHHHHHHHGFGHFHGHHHHHHGHHHHHHHGGGGGFHHHHHHHHGHHGHHHFE/CGGGHGGGGGD
@M02034:409:000000000-BFKT7:1:2107:15471:24627 1:N:0:27
AAAGTCGAGGTGCCTAAAGTGGCAACCCAGACTACTGAGGATGTTGGTGGTGTAGAGCTTCCTGTAGCCGCATGGCGTTCGTACTTAAATATGGAACTAACCATTCCAATTTTCGCTGTCTCTTATACACATCTCCGAGCCCACGAGACA
+
A?AAAF??DBBBGGGGGGGGGGGGHHFEGEEGHHHFHFHFFHFHHHHGGGEG1FGFHHHGGHHGBFGEGEGEEGHHGGGGGGFHGHHEHHHHHFG3GHHGHFFFGHFH?FGHGGEFGE?BDGGFFGHFHFHHHGGFG@CGGEGGGGG?GF
@M02034:409:000000000-BFKT7:1:2107:6354:24627 1:N:0:27
AAAGTCGAGGTGCCTAAAGTGGCAACCCAGACTAATACTAGGGTTGGTGGTGTAGAGCTTCCTGTAGCCGCATGGCGTTCGTACTTAAATATGGAACTAACCATTCCAATTTTCGCTGTCTCTTATACACATCTCCGAGCCCACGAGACA
+
AAAABFABDBBBGGGFGGGFFFGFCHHGGHHFH3GGHFF5GGHFHGCGGFGEGDHEEGFHBGHH5AFFHFG?EGHGEEEFGGHGHHHHHGFEGFEDFBFGFGFGHFGF4GGDGDEGG?/3BGFDFFGG2FGHHHGHD/BC?FEGC<C/E?
@M02034:409:000000000-BFKT7:1:2107:10558:24631 1:N:0:27
AAAGTCGAGGTGCCTAAAGTGGCAACCCAGACTTGTCAGCCGGTTGGTGGTGTAGAGCTTCCTGTAGCCGCATGGCGTTCGTACTTAAATATGGAACTAACCATTCCAATTTTCGCTGTCTCTTATACACATCTCCGAGCCCACGAGACA
+
1>1>A3AADDAAFGGGGGGGGBFFHHHGG0AFFHHAEFECF?EEGGGAFCBBFFGFGFHGHHHFFGFFHGGGGGHHEEEFGEFHCGHFGHEBGFFHHHHFHFFHGHHHGGHHGHEGGG/BGGFGHHHHHHGHHHHHC<CGGGHFCCGGGH
@M02034:409:000000000-BFKT7:1:2107:16688:24632 1:N:0:27
AAAGTCGAGGTGCCTAAAGTGGCAACCCAGACTAATAATCAGGTTGGTGGTGTAGAGCTTCCTGTAGCCGCATGGCGTTCGTACTTAAATATGGAACTAACCATTCCAATTTTCGCTGTCTCTTATACACATCTCCGAGCCCACGAGACA
+
BBBCBFCCCCBCGGGGGGGGGGGHHHHGGHHGHHGHHHHHHHHGHHFGGGGFGHHGHHHHBHHHHGHGHGGGGGHGGGGGGGGHHHHFFHHHHHFFHHHHHHGHHHHHGGHHHGGFGFFFHHHHHHHHHHHHHGHFGDGGGGHGGGGGGB
@M02034:409:000000000-BFKT7:1:2107:25371:24643 1:N:0:27
AAAGTCGAGGTGCCTAAAGTGGCAACCCAGACTTTGAATAATGTTGGTGGTGTAGAGCTTCCTGTAGCCGCATGGCGTTCGTACTTAAATATGGAACTAACCATTCCAATTTTCGCTGTCTCTTATACACATCTCCGAGCCCACGAGACA
+
BBBBBFBBBBBBGGGGGGGGGGGHHHHGGHHGGCHHHHHHDGHHHHHEGGDFHHHHHFHGHHHHHHHHHGGGGGHGEEEGGGHGHHFGHHHEGHHHGHHGHHFHHHHGHGHHHGGGGGGGHHHFBGGHFHHGHFGFE?C?GGHF/CFFGF
@M02034:409:000000000-BFKT7:1:2107:8229:24650 1:N:0:27
AAAGTCGAGGTGCCTAAAGTGGCAACCCAGACTTCTGTGGCGGTTGGT
+
BBBBBFBBBBABGGGFGGFDGGFFHHHGDHHGHHHHG5FGHGG0E00A
@M02034:409:000000000-BFKT7:1:2107:8595:24652 1:N:0:27
AAAGTCGAGGTGCCTAAAGTGGCAACCCAGACTGGTCCGGGGGTTGGTGGTGTAGAGCTTCCTGTAGCCGCATGGCGTTCGTACTTAAATATGGAACTAACCATTCCAATTTTCGCTGTCTCTTATACACATCTCCGAGCCCACGAGAC
+
BBBABFBBBBAAACGGGGGGGFGGHHFDEEAFHHCHGHFGGFGGGEEGGGFFHBGBGHHHFEFGFGGGGFCGGEGHEGGGFEHHHHGHBGBHHHDFGGHHFHHHHHEEHHHFHFDDFGDHHEGHFDBGGHGFFHFGC@C-@CGE@-CGG
@M02034:409:000000000-BFKT7:1:2107:9355:24652 1:N:0:27
AAAGTCGAGGTGCCTAAAGTGGCAACCCAGACTCCGACGCGTGTTGGTGGTGTAGAGCTTCCTGTAGCCGCATGGCGTTCGTACTTAAATATGGAACTAACCATTCCAATTTTCGCTGTCTCTTATACACATCTCCGAGCCCACGAGACA
+
CCCCCFBCCCBCGGGGGGGGGGGHHGHGEHHGGGHGGGGGGEGGHHHFGGAFHGHHHFGHHHHHHHHHHGGGGGHHGGGGGGHHHHHHHHHHHHGHHHHGHGHHHHHHFFGHHHGGGGGHHHHHFGHFGHHHHHGHE/CFGGHGGCDDDC
@M02034:409:000000000-BFKT7:1:2107:25363:24659 1:N:0:27
AAAGTCGAGGTGCCTAAAGTGGCAACCCAGACTTTGAGTAATGTTGGTGGTGTAGAGCTTCCTGTAGCCGCATGGCGTTCGTACTTAAATA
+
BAABBFBADBABGGGGGGGGGGGHHHHGGHGGHFHFA2B5DGHFD5BE22EA1BF555AB5FFBB555A1E0EEF1>?>?E>21FFGGEFH
@M02034:409:000000000-BFKT7:1:2107:15022:24661 1:N:0:27
AAAGTCGAGGTGCCTAAAGTGGCAACCCAGACTGAGCAGGAGGTTGGTGGTGTAGAGCTTCCTGTAGCCGCATGGCGTTCGTACTTAAATATGGAACTAACCATTCCAATTTTCGCTGTCTCTTATACACATCTCCGAGCCCACGAGACA
+
AABBAFBABBAAGGGGGGGGGGGHHHHGGHHGHHHHHHHHGGGEGHGEFGEFGHHHHGHHHHHHHHHHHGGFGGHHGGGGGGHHHHHGHHHHHHGHGHGHHHHHHHHHHHHHHHGGGGGHHGHHGHGHGHHHHHHHG?CGGGHGFFCGGG
@M02034:409:000000000-BFKT7:1:2107:7185:24663 1:N:0:27
AAAGTCGAGGTGCCTAAAGTGGCAACCCAGACTACTTCTTGTGTTGGTGGTGTAGAGCTTCCTGTAGCCGCATGGCGTTCGTACTTAAATATGGAACTAACCATTCCAATTTTCGCTGTCTCTTATACACATCGCCGAGCCCACGAGACA
+
CCCCCFBBCCAAGGGGGGGGGGGHHHHGGHHGHHHHGHHHHHHHHHGFFGAFGFHHHHHHHGHFHHHHHEEGGEHFEGGFFEHGHGFFHHGHHHHHGHHGHFHHHHHHGHHHHHFDGGGHHHHHHHGHFGHHH/A?B<CDDGHGDGGGGC
@M02034:409:000000000-BFKT7:1:2107:12748:24663 1:N:0:27
AAAGTCGAGGTGCCTAAAGTGGCAACCCAGACTAATAAGAAGGTTGGTGGTGTAGAGCTTCCTGTAGCCGCATGGCGTTCGTACTTAAATATGGAACTAACCATTCCAATTTTCGCTGTCTCTTATACACATCTCCGAGCCCACGAGACA
+
CCCCCFCCCCBCGGGGGGGGGGGHHHHGGHHGHHHHHHHHHHHHHHGGGGEFHGHGHFHHHHHHHHHHHGGGGFHHGGGGGGHHHHHHHHHHHHHHHHHHHHHHHHHFFGHHHGEGGGEGHHHHFHFHHHEHHHHGDBGGGGHGGGGGGG
@M02034:409:000000000-BFKT7:1:2107:25304:24668 1:N:0:27
AAAGTCGAGGTGCCTAAAGTGGCAACCCAGACTTCGTCGACGGTTGGTGGTGTAGAGCTTCCTGTAGCCGCATGGCGTTCGTACTTAAATATGGAACTAACCATTTCAATTTTCGCTGTCTCTTATACACATCTCCGAGCCCACGAGAC
+
ABBCAFBCCCBBGGGGGGGGGGGHHHHGGHHGHGHGFGGGGGGEGGGGFGFFHHHHHFHHGHHHFGHHHEGGGGHHGGGGGGHHHHHHHHHHHHHHHGGFHHGGHHGHHHHHHEFGGGGHHHHHGHHHGGHFGHGDEFGGGEGGCGGGG
@M02034:409:000000000-BFKT7:1:2107:14159:24670 1:N:0:27
AAAGTCGAGGTGCCTAAAGTGGCAACCCAGACTTGTTGTCCGGTTGGTGGTGTAGAGCTTCCTGTAGCCGCATGGCGTTCGTACTTAAATATGGAACTAACCATTCCAATTTTCGCTGTCTCTTAACCATCTCCGAGCCCACGAGACTAG
+
CCCBCFCCCCCBGGGGGGGGGGGHHHHGGHHGHHHHHHHHHGGGGGGGGGGGHHHHHHHHHHHHHHGHHGGGGGHHGGGGGGGHHHHHHHHHHHHHHHHGHHGHHHGHHHHHHFGGGGGHHHHHHDGHGFHHHBEFGDGGEFGDGGGHFG
@M02034:409:000000000-BFKT7:1:2107:14206:24674 1:N:0:27
AAAGTCGAGGTGCCTAAAGTGGCAACCCAGACTAATCGGGCGGTTGGTGGTGTAGAGCTTCCTGTAGCCGCATGGCGTTCGTACTTAAATATGGAACTAACCATTCCAATTTTCGCTGTCTCTTATACACATCTCCGAGCCCACGAGACA
+
CCCCCFCCCCCCGGGGGGGGGGGHHHHGGHGGHHGHHGGGGGGGGGGEFDFFFGHFGFHHFHHHHFHFFGGCGGHEFEGGGGGHHHHFGHHFHHB3GFHHFFDFFGGDHGHHHDCFGGDHHHHFFGGFFGHHHHGGGCFG?FHGFCDGG<
@M02034:409:000000000-BFKT7:1:2107:23584:24675 1:N:0:27
AAAGTCGAGGTGCCTAAAGTGGCTACCCAGACTCAGAATAAGGTTGGTGGTGTAGAGCTTCCTGTAGCCGCATGGCGTTCGTACTTAAATATGGAACTAACCATTCCAATTTTCGCTGTCTCTTATACACATCTCCGAGCCCACGAGACA
+
BABBAFCCCCCBGGGGGGGGGGGHHGHHHHHGHHHGEGGHHHHHHHGEGGGFGHHHGHHHHHHHHHHHGGGEGGHHGGGGGGHHHHGFHHHHHHHHGHHHHHHGHHGHGGHHHHGGGGGHHGHHGHHGGHHHGHBGF<DFGGHGGGGGGF
@M02034:409:000000000-BFKT7:1:2107:20473:24677 1:N:0:27
AAAGTCGAGGTGCCTAAAGTGGCAACCCAGACTGATATGGAGGTTGGTGGTGTAGAGCTTCCTGTAGCCGCATGGCGTTCGTACTTAAATATGGAACTAACCATTCCAATTTTCGCTGTCTCTTATACACATCTCCGAGCCCACGAGACA
+
BBCCAFBCCCCCGGGGGGGGGGGHHGHGGHHGHHHHHHHHGHGFHHGGFGEFGHHHHHHHHHHHHHHHHGGGGGHHGGGGGGHHHHHHHHHHHHHHHHGHHHHHHHGHHHHHHHEGGGFHHGHHHHHHHBGHHHFFFBDFGGHGGGGGGH
@M02034:409:000000000-BFKT7:1:2107:11153:24677 1:N:0:27
AAAGTCGAGGTGCCTAAAGTGGCAACCCAGACTAATAAGCATGTTGGTGGTGTAGAGCTTCCTGTAGCCGCATGGCGTTCGTACTTAAATATGGAACTAACCATTCCAATTTTCGCTGTCTCTTATACACATCTCCGAGCCCACGAGAC
+
BCCCCFBCCCAAGGGGGGGGGGGHHHHGGCHGHGHHFGHHGGHHHHGBFGGFGFHFHEHHHHHHHHHHFFGEEEHHGGGGGEHHHHHHFGHHHGBGHHGHHHHHHEFHHHHHHGGGGGGHHHHH4GGD4GHHHHHHF/@@CGCECFFGG
@M02034:409:000000000-BFKT7:1:2107:10557:24686 1:N:0:27
AAAGTCGAGGTGCCTAAAGTGGCAACCCAGACTGCGTGTGCGGTTGGTGGTGTAGAGCTTCCTGTAGCCGCATGGCGTTCGTACTTAAATATGGAACTAACCATTCCAATTTTCGCTGTCTCTTATACACATCTCCGAGCCCACGAGACA
+
BCBBBFCCBBAAGGGGGGGGGGGGGHHGGHHGHHHGFGGHHGGFFEFFGGEFGFHHFHHHHHHHGHHHHGGGGGHHGGGGGGHHHHHGHHHHHHHHGHHHGHGHHHHHHHHHHFGGGGGEHHHHGHHHHHHHHHHFEBFGGGHGGGGGGB
@M02034:409:000000000-BFKT7:1:2107:23012:24689 1:N:0:27
AAAGTCGAGGTGCCTAAAGTGGCAACCCAGACTAGTACTAGGGTTGGTGGTGTAGAGCTTCCTGTAGCCGCATG
+
CCCCCFCCCCCCGGGGGGGGGGGHHHHGGHGGHCGGABG5GBA3BEG2A1BA13F555B35FDDB5BAAAE0EE
@M02034:409:000000000-BFKT7:1:2107:24983:24701 1:N:0:27
AAAGTCGAGGTGCCTAAAGTGGCAACCCAGACTGGGAAGAATGTTGGTGGTGTAGAGCTTCCTGTAGCCGCATGGCGTTCGTACTTAAATATGGAACTAACCATTCCAATTTTCGCTGTCTCTTATACACATCTCCGAGCCCACGAGACA
+
BBBBBFBBBBBBGGGGGGGGGGGHHHGGGHGGHHHHGFEHHGGHHHGFGGEFHFHFGBDGHHHHHFHHHGGCFGHGGEGGGGHHHHHHHHHHHGFFGGHHHHGHHHHHHGGHHB@FGGFHHHHHGGHHHHFGHHHFG@@@@GHGGGGGG<
@M02034:409:000000000-BFKT7:1:2107:5811:24708 1:N:0:27
AAAGTCGAGGTGCCTAAAGTGGCAACCCAGACTGATATGTTGGTTGGTGGTGTAGAGCTTCCTGTAGCCGCATGGCGTTCGTACTTAAATATGGAACTAACCATTCCAATTTTCGCTGTCTCTTATACACATCTCCGAGCCCACGAGACA
+
BCCCBFBCCBABGGGGGGGGGGGHHHHGGHHGHGHHGGHFGHHGHGGGFGEFHHHHHHHHHHHHHHHHHGGGGGHHGGGGGGHHHHHGHHGHHHHFHHGHHHFHHHGHHHHHHFFGGEFFHHHHFHHGDCFHHHHGGCGCGGHADFGGGF
@M02034:409:000000000-BFKT7:1:2107:7630:24708 1:N:0:27
AAAGTCGAGGTGCCTAAAGTGGCAACCCAGACTGAGCCTCGGGTTGGTGGTGTAGAGCTTCCTGTAGCCGCATGGCGTTCGTACTTAAATATGGAACTAACCATTCCAATTTTCGCTGTCTCTTATACACATCTCCGAGCCCACGAGACA
+
ABABBFBBB2>AFGGFFGGGGGGHHHHDGHHGHGHCFCGHGGEFFCFEGGEEEGFDGFHHHGHHFFGHHGGCFGHHGFGGGEHHHHGGFGHHHHHHGHFCFGGFHHHGHGHHHGGGFGGHHFHHFGEHFHFEHGHFF?/@@/?C?@DDF<
@M02034:409:000000000-BFKT7:1:2107:21398:24714 1:N:0:27
AAAGTCGAGGTGCCTAAAGTGGCAACCCAGACTAAGAGTCAGGTTGGTGGTGTAGAGCTTCCTGTAGCCGCATGGCGTTCGTACTTAAATATGGAACTAACCATTCCAATTTTCGCTGTCTCTTATACACATCTCCGAGCCCACGAGAC
+
BBBBBFBBBBBBGGGGGGGGGGGGHHHGGHHGHHGHGGHHHHGHHHGGFG1FHHHHHHHHHHHHHHHHHGGGGGHGGFGGGEHHHHHHHGHHHHHHHHHHHHHGHHHHHHHHHDEEEGFGHHHHGHHHHFHHHHFGFC/BDGHGFFGGG
@M02034:409:000000000-BFKT7:1:2107:16360:24719 1:N:0:27
AAAGTCGAGGTGCCTAAAGTGGCAACCCAGACTTATAATTCTGTTGGTGGTGTAGAGCTTCCTGTAGCCGCATGGCGTTCGTACTTAAATATGGAACTAACCATTCCAATTTTCGCTGTCTCTTATACACATCTCCGAGCCCACGAGACA
+
CCCCCFCCCCBCGGGGGGGGGGGHHHHGGHHGHHHHHHHHHHHHHHHFFGGFGHGFHHHHHHHHHHHHHGGGGGHHGFGGGGHHHHHHHHHHHHHHHHHGHGHHHHHHHHHHHHFGGGGGHHHHHHHHGHHHHHHHG/CDCGHGGGGGGG
@M02034:409:000000000-BFKT7:1:2107:17639:24728 1:N:0:27
AAAGTCGAGGTGCCTAAAGTGGCAACCCAGACTATTACTAAGGTTGGTGGTGTAGAGCTTCCTGTAGCCGCATGGCGTTCGTACTTAAATATGGAACTAACCATTCCAATTTTCGCTGTCTCTTATACACATCTCCGAGCCCACGAGACA
+
BBBBBFBBBBBBGGGGGGGGGGGHHHHFGHHGHHHHFHHHHHFGGHGGFGGGHHHGHHHHHHHGHHHHHGEGGGHEGGGGGGHHHHHHGGGFHHFHHHHFHHFGFFFFFGHHHFEGGFFEHHGHGHHFD2FHHHH2C/</>CGGGCCDG?
@M02034:409:000000000-BFKT7:1:2107:14022:24729 1:N:0:27
AAAGTCGAGGTGCCTAAAGTGGCAACCCAGACTGGGATGGATGTTGGTGGTGTAGAGCTTCCTGTAGCCGCATGGCGTTCGTACTTAAATATGGAACTAACCATTCCAATTTTCGCTGTCTCTTATACACATCTCCGAGCCCACGAGACA
+
CCCCCFCCCCBCGGGGGGGGGGGHFHHGGHHGHHHHHHGGHHHHHHHFFGGGHHHHHHHHHHHHHHHHHGGGGGHHGGGGGGHHHHHHHHHHHHHGGHHHHHHHHHGHHHHHHHGGGGGGHGHHHHHHHHHHHHGHGBFGGGHGGGGGF<
@M02034:409:000000000-BFKT7:1:2107:12078:24729 1:N:0:27
AAAGTCGAGGTGCCTAAAGTGGCAACCCAGACTAAGAAGCAGGTTGGTGGTGTAGAGCTTCCTGTAGCCGCATGGCGTTCGTACTTAAATATGGAACTAACCATTCCAATTTTCGCTGTCTCTTATACACATCTCCGAGCCCACGAGACA
+
CCCCCFCCCCBBGGGGGGGFGGGHHHHGGHHGHHHHFGHHHHHHHHGEFFEFGGHGGHHHHHHHHHHHHGGGGGHGGGGGGGHHHHHHHHHHHHBGHHHGHHHHHHHFHGHHHHGGGGGHHHHHHHHGGHHHHHHHG/BFGGHGGGGGGH
@M02034:409:000000000-BFKT7:1:2107:17230:24732 1:N:0:27
AAAGTCGAGGTGCCTAAAGTGGCAACCCAGACTAGGGTTGGGGTTGGTGGTGTAGAGCTTCCTGTAGCCGCATGGCGTTCGTACTTAAATATGGAACTAACCATTCCAATTTTCGCTGTCTCTTATACACATCTCCGAGCCCACGAGACA
+
BBBBBFBBBDBBGGGFGFGGGGGHBHHGGHHGHHHHGGGGGGGGGGGGGGGFHHHHHHHHHHHHHHHHHGGGGGHHGGGGGGHHHHHGFHHHHHFHGHGGHHHHHHGFHGGHHHEDDDFGHGHHHHHFGHHHHHHBEB/C@GHGGGGFDF
@M02034:409:000000000-BFKT7:1:2107:20901:24736 1:N:0:27
AAAGTCGAGGTGCCTAAAGTGGCAACCCAGACTCAGACGCCGGTTGGTGGTGTAGAGCTTCCTGTAGCCGCATGGCGTTCGTACTTAAATATGGAACTAACCATTCCAATTTTCGCTGTCTCTTATACACATCTCCGAGCCCACGAGACA
+
AABBBFBABB2>FGGFFFGGGGGHHGHGGHHGHGHHHHGGGGGGGGGGGGEFGHHHHFHHFGHHGHHHHGGGGGHHEEGFEFFHHHHHFGGHHGHHHFFHHHHHHHHHHHFHHHGGGGGFHGHHGHGHFFGHHGGFEDCFCFHGG@DGDC
@M02034:409:000000000-BFKT7:1:2107:16532:24742 1:N:0:27
AAAGTCGAGGTGCCTAAAGTGGCAACCCAGACTGCTCCGCATGTTGGTGGTGTAGAGCTTCCTGTAGCCGCATGGCGTTCGTACTTAAATATGGAACTAACCATTCCAATTTTCGCTGTCTCTTATACACATCTCCGAGCCCACGAGAC
+
CBCCCFCCCCBBGGGGGGGGGGGHHHHGGHHGHBGFH3EEFEGHHHHGGGGGHFHBGHHHHHHHHHFGGGECGGGHGGGGGGHHHHHHGHHGHHBFGHHHGFEGHHHFHGGHHGEGFEEGFHHHFHHHHHHHHHHGG?DGGFHGGDGGD
@M02034:409:000000000-BFKT7:1:2107:16471:24744 1:N:0:27
AAAGTCGAGGTGCCTAAAGTGGCAACCCAGACTCCTCAGATTGTTGGTGGTGTAGAGCTTCCTGTAGCCGCATGGCGTTCGTACTTAAATATGGAACTAACCATTCCAATTTTCGCTGTCTTTATACACATCTCCGAGCCCACGAGACAG
+
BCCCAFBBBCABGGGGGGGGGGGHHHHGGHHGHHHHHHHHHHHHHHHGFGEFGHHGHHHHHHHHHHHHHGGGGGHHGGGGGGHHHHHHHHHHHHHHHHGHHHGHHHHHHHHHHHGGGGGHHHHGHHGGHHHFHHHGCFGDGHGGGGGGHF
@M02034:409:000000000-BFKT7:1:2107:6331:24750 1:N:0:27
AAAGTCGAGGTGCCTAAAGTGGCAACCCAGACTGCGTGTCAGGTTGGTGGTGTAGAGCTTCCTGTAGCCGCATGGCGTTCGTACTTAAATATGGAACTAACCATTCCAATTTTCGCTGTCTCTTATACACATCTCCGAGCCCACGAGACA
+
CCCCCFCCCCCCGGGGGFGGGGGFHHHGGHHGHHHGGDGHGHFGGHGGFGGGHFHEHFHHHFGHHHGHHGGFGGFFFEGGGGHGHHFHEGGFHHBFFGGGHHFHFGHHHHHHFHGFGGGGHHHHGHHHHHHHHHHHE/D@DGHGGGFGGB
@M02034:409:000000000-BFKT7:1:2107:24714:24765 1:N:0:27
AAAGTCGAGGTGCCTAAAGTGGCAACCCAGACTCATGTGAATGTTGGTGGTGTAGAGCTTCCTGTAGCCGCATGGCGTTCGTACTTAAATATGGAACTAACCATTCCAATTTTCGCTGTCTCTTATACACATCTCCGAGCCCACGAGACA
+
BBBBBFBBBDBBGGGGEGGGGGGHHHHGGHGGHHHHHGGFAFGGHHGFFGGGGFHDFDFHFHHHHGGGFEGEEGFFEEGGFGFHHHHFBGHEGFFFFHHH31FFGGFFGFGHH?EDEFEHHHFHGG4G432GHHB2C<DGGGEFCDGGGF
@M02034:409:000000000-BFKT7:1:2107:6486:24765 1:N:0:27
AAAGTCGAGGTGCCTAAAGTGGCAACCCAGACTACGAAGACTGTTGGTGGTGTAGAGCTTCCTGTAGCCGCATGGCGTTCGTACTTAAATATGGAACTAACCATTCCAATTTTCGCTGTCTCTTATACACATCTCCGAGCCCACGAGACA
+
ABCCAFBBCBBCGGGGGGGGGGGHHHHGGHHGHHHGGHGGHHHHHHHFFGBFGHHHGHHHHHHHGHHGHEEGGGHHGGGGGGHGHHHHHHHHHHHGGGFFHHHHHHGHHGHHHFGGGGGHHGHHHHFHHHHHHHHHC<CFGGHGGGGGGC
@M02034:409:000000000-BFKT7:1:2107:15827:24770 1:N:0:27
AAAGTCGAGGTGCCTAAAGTGGCAACCCAGACTCAGCCGGCTGTTGGTGGTGTAGAGCTTCCTGTAGCCGCATGGCGTTCGTACTTAAATATGGAACTAACCATTCCAATTTTCGCTGTCTCTTATACACATCTCCGAGCCCACGAGAC
+
BBBBAFBBBBAAGGGGGGGGGGGHHHHGGHHGHHHGHGGGGGGFHHHFGGFFAFEFGHHHHHHHHHHHHGGGGGHHGGGGGFHHGHFHHHGHGHGGGHFHHHHHHHHHHGHHH4EAFGFFHFHHHGGFFGGHHHGGE<@BDGHGFCCFG
@M02034:409:000000000-BFKT7:1:2107:24017:24771 1:N:0:27
AAAGTCGAGGTGCCTAAAGTGGCAACCCAGACTAATTCTTCTGTTGGTGGTGTAGAGCTTCCTGTAGCCGCATGGCGTTCGTACTTAAATATGGAACTAACCATTCCAATTTTCGCTGTCTCTTATACACATCTCCGAGCCCACGAGACA
+
BABCBFCCBBAAGGGGGGGGGGGHHHHGGHHGHHHHHHHHGHHHHHHEFGEFHHHGHHHHHHHHGFHHHGCGGGHGGGGGGGHHHHHHHHHHHHEGHHGHHHGHHHEHHHHHHHGGGGGGFHHHHHHHHHFHHHHGC@GCCGHGGGGCGC
@M02034:409:000000000-BFKT7:1:2107:23150:24771 1:N:0:27
AAAGTCGAGGTGCCTAAAGTGGCAACCCAGACTGAGAGTCAGGTTGGTGGTGTAGAGCTTCCTGTAGCCGCATGGCGTTCGTACTTAAATATGGAACTAACCATTCCAATTTTCGCTGTCTCTTATACACATCTCCGAGCCCACGAGAC
+
BBCBBFCCCCCCGGGGGGGGGGGHHHHGGHHGHGCGBGHHHHHHHHGEFGEFFHHFHHHHHHHHHHHHHGGGGGHHGGGGGGHHHHHFHHHHHGHGHHFHHHGHHHGHGGHHHHGGGGGGHHHHHHHHFHBHHHHHF@GGGGHGGGGGG
@M02034:409:000000000-BFKT7:1:2107:23221:24777 1:N:0:27
AAAGTCGAGGTGCCTAAAGTGGCAACCCAGACTTGGTCGTGGGTTGGTGGTGTAGAGCTTCCTGGAGCCGCATGGCGTTCGTACTTAAATATGGAACTAACCATTCCAATTTTCGCTGTCTCTTATACACATCTCCGAGCCCACGAGAC
+
>11>A@>A@D1A1AAGGGGFF1CAAEEF0B0F1EGHHBAEECEFG?EAA/BAGEB2F11FGBG10BBB>>E>/BGHGEEFFE0F>@FBHHBBGB1BFFHHGHHFEHHFFGFGGB@FGC<<FGFDBDBDGCF1FGHEC>CC/FACCCGFG
@M02034:409:000000000-BFKT7:1:2107:17285:24777 1:N:0:27
AAAGTCGAGGTGCCTAAAGTGGCAACCCAGACTAAGAATAAGGTTGGTGGTGTAGAGCTTCCTGTAGCCGCATGGCGTTCGTACTTAAATATGGAACTAACCATTCCAATTTTCGCTGTCTCTTATACACATCTCCGAGCCCACGAGACA
+
BBBBBFBBBDBBGGGGGFGGGGGHHHHGGHHGHHHHDGGHHHHHHHGGGFEFHHHHHHHHHHHHHHHHHGGGGGHHGGGGGGHHHGHGFGHHHHHGHHGHHHHHHHGHFFGHHHCGGGGHHHHHHHHHFGHHHHGGG@GGGGEGGG@EG?
@M02034:409:000000000-BFKT7:1:2107:13117:24792 1:N:0:27
AAAGTCGAGGTGCCTAAAGTGGCAACCCAGACTATTAATCATGTTGGTGGTGTAGAGCTTCCTGTAGCCGCATGGCGTTCGTACTTAAATATGGAACTAACCATTCCAATTTTCGCTGTCTCTTATACACATCTCCGAGCCCACGAGACA
+
AAABBFBBBD>AGGGFGGGAFGFGHGGGGHHGHHHHHFHHHHHHHHHEFCFFHFHHHHHHHCFGGGGGHGGGGFHFGEEGGGHFGEF@GFHHHHF3BGEHFFHHHFGHBGHHHBEEGEGBGHGGGHFHGFHFHHEB?/C@DFGFGGGGDG
@M02034:409:000000000-BFKT7:1:2107:6870:24800 1:N:0:27
AAAGTCGAGGTGCCTAAAGTGGCAACCCAGACTCAGCATCCTGTTGGTGGTGTAGAGCTTCCTGGAGCCGCATGGCGTTCGTACTTAAATATGGAACTAACCATTCCAATTTTCGCTGTCTCTTATACACATCTCCGAGC
+
>>AAA3>ADDAAGF1BGFGDGFCEA0BEFE0FHCGHCGGF0FD1FGGBFEBFHFFAGFHHH1FE0BGG/AE/BFHAEEEFGGHEF2BBBGFBGF1FGHFFGFEGFFFFHGHGHHGGC/EHHHHHFGFHDBFGHFFFC//>
@M02034:409:000000000-BFKT7:1:2107:16728:24803 1:N:0:27
AAAGTCGAGGTGCCTAAAGTGGCAACCCAGACTACGAATGCTGTTGGTGGTGTAGAGCTTCCTGTAGCCGCATGGCGTTCGTACTTAAATATGGAACTAACCATTCCAATTTTCGCTGTCTCTTATACACATCTCCGAGCCCACGAGACA
+
BCABBFCCCCABGGGGGGGGGGGHHHHGGHHGHHHGGGHHHHHHHHHGGGGFHHHGHHHHHHHHHHHHHGGGGGHHGGGGGGHHHHHHHHHHHHHHHHHHHHHHHHHHHGHHHFGGGGGHHGHHHHHHHHHHFHGGGBGGGGHGGDGGFF
@M02034:409:000000000-BFKT7:1:2107:6850:24809 1:N:0:27
AAAGTCGAGGTGCCTAAAGTGGCAACCCAGACTCAGCATCCTGTTGGTGGTGTAGAGCTTCCTGTAGCCGCATGGCGTTCGTACTTAAATATGGAACTAACCATTCCAATTTTCGCTGTCTCTTATACACATCTCCGAGCCCACGAGAC
+
CCBCBFCCCCCCGGGGGGGGGGGHHHHGGGHGHHHH3AAFBBGHGHHGGGGGFHHFFHHHHHHHGHFHHGGGGGHHGGGGGGHHHHHHDGFHHGGHHHBFHHHHHHGHGGHHHHC/EAF3FFHHFHFHGHHHHGBGG?/CFGHG/C@GG
@M02034:409:000000000-BFKT7:1:2107:17448:24816 1:N:0:27
AAAGTCGAGGTGCCTAAAGTGGCAACCCAGACTCAGAAGAAGGTTGGTGGTGTAGAGCTTCCTGTAGCCGCATGGCGTTCGTACTTAAATATGGAACTAACCATTCCAATTTTCGCTGTCTCTTATACACATCTCCGAGCCCACGAGACA
+
BBCCADBBCBCCGGGGGGGGGGGHHHHGGHHGHHHGGHFHHHHHHHGGFGGGHGHHHHHHGHHHHHHHHGGEFGHFGGGGGGHHGFHHHHHHHHHGHHHHFFBFGHFGHGHHHFEGGGFHHFHHFHHHHHHHHHHFD?FGGGGGGGGEGF
@M02034:409:000000000-BFKT7:1:2107:12380:24820 1:N:0:27
AAAGTCGAGGTGCCTAAAGTGGCAACCCAGACTCCGAAGCATGTTGGTGGTGTAGAGCTTCCTGTAGCCGCATGGCGTTCGTACTTAAATATGGAACTAACCATTCCAATTTTCGCTGTCTCTTATACACATCTCCGAGCCCACGAGACA
+
BBCCAFCCCCABGGGGGGGGGGGGHHHGGHHGHHHDEGGGHHHHHHHEGGEFHHHHHFHHHFHHHHHHFFGGEGHHGGGGGGHHHHHHHHHHHHGFFGGHHGHHHHFHHHHHGHGGGGGHHGHHFHHD3GHGHHHHABDGGGHGGGGGGH
@M02034:409:000000000-BFKT7:1:2107:8115:24825 1:N:0:27
AAAGTCGAGGTGCCTAAAGTGGCAACCCAGACTCATCAGAATGTTGGTGGTGTAGAGCTTCCTGTAGCCGCATGGCGTTCGTACTTAAATATGGAACTAACCATTCCAATTTTCGCTGTCTCTTATACACATCTCCGAGCCCACGAGACA
+
CCCCCFCCCCBBGGGGGFGGGGGHHHHGGHHGHHHHHHHHHHHHHHHGGGGGHHHGHHHHHHHHHHHHHGGGGGHHGGGGGGHHHHHHHHHHHBGHGGGHGHFHHHHHHHHHGHGGGGEGHHHHGHHHGHHHGHHHG/C@GGFGGGGGGC
@M02034:409:000000000-BFKT7:1:2107:22918:24826 1:N:0:27
AAAGTCGAGGTGCCTAAAGTGGCAACCCAGACTTGTT
+
AABBBFBBBBBBGGGGGGGGGGGHHHHGGHHGHF355
@M02034:409:000000000-BFKT7:1:2107:11586:24826 1:N:0:27
AAAGTCGAGGTGCCTAAAGTGGCAACCCAGACTACTCCTCCGGTTGGTGGTGTAGAGCTTCCTGTAGCCGCATGGCGTTCGTACTTAAATATGGAACTAACCATTCCAATTTTCGCTGTCTCTTATACACATCTCCGAGCCCACGAGAC
+
B?ABBFBBBBBBGGGGGGGGGGGHHHHGGGHGHHHHHHHHHGGGGGGFFGGFHGHBFHHHHGHHHHHHGGGFGGHHGFGGGEHHHHHGHHFHGHGHGHHHHHGGFFHGHGHHHFEFGGDFHHHHGHFHGHHFFHGFGCGGFGHGG?DGG
@M02034:409:000000000-BFKT7:1:2107:22398:24832 1:N:0:27
AAAGTCGAGGTGCCTAAAGTGGCAACCCAGACTGTAGTTGGGTTGGTGGTGTAGAGCTTCCTGTAGCCGCATGGCGTTCGTACTTAAATATGGAACTAACCATTCCAATTTTCGCTGTCTCTTATACACATCTCCGAGCCCACGAGACAG
+
CCBCBFCCCBABGGGGGGGGGGGHHHHGGHHGHHHHHHHHHGGGGGGGGEFFHHFHHHHHHHHGHHGHGGGEGHHGFGGGGHGHHHHHHHHHHFHGHFHHHGHHHHGGGHHHHGGGGEGHHHHGHHGHHHHHHHHDCFGGFHGGGGDGHG
@M02034:409:000000000-BFKT7:1:2107:8129:24836 1:N:0:27
AAAGTCGAGGTGCCTAAAGTGGCAACCCAGACTCATCAGAATGTTGGTGGTGTAGAGCTTCCTGTAGCCGCATGGCGTTCGTACTTAAATATGGAACTAACCATTCCAATTTTCGCTGTCTCTTATACACATCTCCGAGCCC
+
AABBADAABBBBGGGGGGGGGGGGHGFEFHHGFHHHHFGDAFGHGHHGGGAAGHHHHHHHHGHHGHHHHGGGGEHHGFGGGEHHGHHFEGFHHGGHHGFGFGHHHHHGHFGGHBEEGGGHHHHHFDBGEGHHGGGFDBCFCC
@M02034:409:000000000-BFKT7:1:2107:24809:24836 1:N:0:27
AAAGTCGAGGTGCCTAAAGTGGCAACCCAGACTCAGAGTAAGGTTGGTGGTGTAGAGCTTCCTGTAGCCGCATGGCGTTCGTACTTAAATATGGAACTAACCATTCCAATTTTCGCTGTCTCTTATACACATCTCCGAGCCCACGAGAC
+
BBBBBFAADB>AGGGGGFGFGGGGGHHGFACFHHHHGHHHHHHHHFGEFGEFGFHGHGHHHGGHHHHGHGEGGEHGEFGGGGHHHHHFHHFGHGFGHGFFGADCHHHHHHGHHGGDGGGFHBHHHHFHFGEHFHG2C@C/DF/F<//<A
@M02034:409:000000000-BFKT7:1:2107:8848:24840 1:N:0:27
AAAGTCGAGGTGCCTAAAGTGGCAACCCAGACTCCGGGGCCTGTTGGTGGTGTAGAGCTTCCTGTAGCCGCATGGCGTTCGTACTTAAATATGGAACTAACCATTCCAATTTTCGCTGTCTCTTATACACATCTCCGAGCCCACGAGAC
+
ABABBFBBBBABGGGGGGGGGGGHGHHGGFHGHHGGGGGGGGGHHHHAF?EFG3FDFFDGGCGG5DGBGFG/EEFGFEFGFEBCGHHHHHHEGG33FCGGFABFGDG4FFBGGBCGGGA2?3BF3DDFF22@GFH2A/<DCFHGGFGCA
@M02034:409:000000000-BFKT7:1:2107:7973:24846 1:N:0:27
AAAGTCGAGGTGCCTAAAGTGGCAACCCAGACTAATAGGACGGTTGGTGGTGTAGAGCTTCCTGTAGCCGCATGGCGTTCGTACTTAAATATGGAACTAACCATTCCAATTTTCGCTGTCTCTTATACACATCTCCGAGCCCACGAGACA
+
AAB3>B3ADBBAGGGGGGGFGEFFEHHGGHHGHHHHHHHGHFGGEGGEFFEAGFHGHHHHHHGHFGGHGGGGGGHHGGGGEGHHHHGHFFHFHDDDGGFFFGEGDGFGHHHHHHGGGG?DDHHGDGFHGHHFFG2DAC/@@F/CCCCGA>
@M02034:409:000000000-BFKT7:1:2107:18807:24847 1:N:0:27
AAAGTCGAGGTGCCTAAAGTGGCAACCCAGACTCAGAAGAAGGTTGGTGGTGTAGAGATTCCTGTAGCCGCATGGCGTTCGTACTTAAATATGGAACTAACCATTCCAATTTTCGCTGTCTCTTATACACATCTCCGAGCCCACGAGACA
+
CCCCCFCCCCCCGGGGGGGGGGGHHHHGGHHGHHHHFEEEBFGGD2EFEDGFFDG5A5DFDFDFAAD5FFE0EE?AEE>F>E2?EEFF@FG@E333FGHHB03B??F44DBHF?>AE/?BDFFG?FFGHFBFHHHD?<BDF/==</<?/?
@M02034:409:000000000-BFKT7:1:2107:22158:24852 1:N:0:27
AAAGTCGAGGTGCCTAAAGTGGCAACCCAGACTAAGA
+
BBAABDABBBBBGGGDGGGGGGGHGHHGGFHGHB33B
@M02034:409:000000000-BFKT7:1:2107:9813:24852 1:N:0:27
AAAGTCGAGGTGCCTAAAGTGGCAACCCAGACTGGTAGGGCGGTTGGTGGTGTAGAGCTTCCTGTAGCCGCATGGCGTTCGTACTTAAATATGGAACTAACCATTCCAATTTTCGCTGTCTCTTATACACATCTCCGAGCCCACGAGACA
+
BBABBFABBBBBGGGGGGGGGGGHHHHGGHHGHHHHHHGGGGGEGGGGGGGGHHHGHHHHHGHHGHHHHGGFEGHHGGGGGGHHHGDGHHHHHHFGGGHHHHFHHHHHHGHHHGFGGGEHFHHHFHEHHGFHHGHFE//CGGHGGGGGGC
@M02034:409:000000000-BFKT7:1:2107:9207:24857 1:N:0:27
AAAGTCGAGGTGCCTAAAGTGGCAACCCAGACTGAGCATTTGGTTGGTGGTGTAGAGCTTCCTGTAGCCGCATGGCGTTCGTACTTAAATATGGAACTAACCATTCCAATTTTCGCTGTCTCTTATACACATCTCCGAGCCCACGAGACA
+
CCCCCFCCCCBBGGGGGGGGGGGHHHHGGHHGHHHHHHHHHHHHHGGEFGGFHHHHHHHHHHHHGHHHHGGGGGHHGGGGGGHHHHHHHHHHHHHHGHHGHHHHHHHHHHHHHHEEFFFFHHHHHHHHHGHHHHHHGCGGGGHGGGGGGF
@M02034:409:000000000-BFKT7:1:2107:11536:24857 1:N:0:27
AAAGTCGAGGTGCCTAAAGTGGCAACCCAGACTAGTACTCCTGTTGGTGGTGTAGAGCTTCCTGTAGCCGCATGGCGTTCGTACTTAAATATGGAACTAACCATTCCAATTTTCGCTGTCTCTTATACACATCTCCGAGCCCACGAGACA
+
AABBAFBBBBBBGGGGFGGFGGGHHHHGGHHGHHFHHHHHHHHHHHHGGGGFHHHFFHGHGEHHHHHHFGGEGGHHGGGGGGHHHHHGFHHGGHGEEHHHHHHGHHFGFFGHHHEGGGEFHHHHGGGHGHFHHHGHDCFFGEHE//@GGF
@M02034:409:000000000-BFKT7:1:2107:14938:24862 1:N:0:27
AAAGTCGAGGTGCCTAAAGTGGCAACCCAGACTGGGGGGGGGGTTGGTGGTGTAGAGCTTCCTGTAGCCGCATGGCGTTCGTACTTAAATATGGAACTAACCATTCCAATTTTCGCTGTCTCTTATACACATCTCCGAGCCCACGAGACA
+
AAABAFBBBBABGGGGGGGGGGGHHHHGGHGGHFDHGGGGFFFFFFFFEF:A.BBFFFFFFFFFFFFFFFFFFFFFFFFEFFFEFFFF/BBFFFFBBFFFFFFFFFFFFFFFFFCDFFFFFFFFFFFFFFFFFFFFF--=D.E?FFFFFB
@M02034:409:000000000-BFKT7:1:2107:11517:24865 1:N:0:27
AAAGTCGAGGTGCCTAAAGTGGCAACCCAGACTAGTGGTCGTGTTGGTGGTGTAGAGCTTCCTGTAGCCGCATGGCGTTCGTCCTTAAATATGGTACTAACCATTCCAATTTTCGCTGTCTCTTTTACA
+
AA@3AFB@B@AB4FGGGFGBFGGHBEHGFA2BBBE552DA22AAFGH111AFGEGAA5A35BF555DBBEG@EGGG/?@1?>11>@D3BBBEG34BBB4F30BBD4FBGB3DFB/?EA/3BDBG112B?
@M02034:409:000000000-BFKT7:1:2107:7294:24866 1:N:0:27
AAAGTCGAGGTGCCTAAAGTGGCAACCCAGACTGTTGGTACGGTTGGTGGTGTAGAGCTTCCTGTAGCCGCATGGCGTTCGTACTTAAATATGGAACTAACCATTCCAATTTTCGCTGTCTCTTATACACATCTCCGAGCCCACGAGAC
+
BBBBAFBBBBAAGGGGFEGGGGGHHHHGGHHGHHHHGHGHHGGBFGGGGGEFFGFGHHFHHHHHGFHHHEGGGEHGGGGGGGHGHHGHHHHHHHHGHHBBGHHFHHHHHGHHHFFDG?FFHHGFFHFGFFFHHHFHC/CDGGHAFGCGG
@M02034:409:000000000-BFKT7:1:2107:8079:24876 1:N:0:27
AAAGTCGAGGTGCCTAAAGTGGCAACCCAGACTGATACTAGGGTTGGTGGTGTAGAGCTTCCTGTAGCCGCATGGCGTTCGTACTTAAATATGGAACTAACCATTCCAATTTTCGCTGTCTCTTATACACATCTCCGAGCCCACGAGAC
+
BBBBBFBBDBBBGGGGGGGFGGFHHFHGGGHGHHHHHHHHHHHFGGFAFDEFGHHHHHEHHHHHHFHHHGGGGGHHGGGGGGGHHHHGFHHHHDGGHFFFGHFHBHHGHGHHHFEEEEFFHHEGGHHHHHFFHHHGGGC/CFFGGGCDA
@M02034:409:000000000-BFKT7:1:2107:18132:24879 1:N:0:27
AAAGTCGAGGTGCCTAAAGTGGCAACCCAGACTACGCAGCCGGTTGGTGGTGTAGAGCTTCCTGTAGCCGCATGGCGTTCGTACTTAAATATGGAACTAACCATTCCAATTTTCGCTGTCTCTTATACACATCTCCGAGCCCACGAGACA
+
BBBBBFBBBBBBGGGGGGGGGGGFHHHGGHGGHHHGFGFGCEEGGG?AFEEFHBGEDBGGGFHHHFFFFGG/EGHHGEGGGGFHGHHHFHHGGHFBFFHHFCGGHFHDGFGHGF<BFDDFFHGFFDFFGGFCHGFBC/<D@EFGGGGGGF
@M02034:409:000000000-BFKT7:1:2107:8658:24881 1:N:0:27
AAAGTCGAGGTGCCTAAAGTGGCAACCCAGACTAAGGAGAATGTTGGTGGTGTAGAGCTTCCTGTAGCCGCATGGCGTTCGTACTTAAATATGGAACTAACCATTCCAATTTTCGCTGTCTCTTATACACATCTCCGAGCCCACGAGACA
+
CCBCCFBCCBBCGGGGGGGGGGGGHHHGGHHGHHHHHGHHHGHHHHHFGGEFGHHHHHHHHHHFGGHGHGGGGGHHGGGGGGHHHHGGHHHHHGHHGHHHHHHHHHHGHHHHHHGGGGGHHHHHHHHHFGHHHHHGFFGGGGHGGCGGGF
@M02034:409:000000000-BFKT7:1:2107:8712:24908 1:N:0:27
AAAGTCGAGGTGCCTAAAGTGGCAACCCAGACTAAGAATCAGGTTGGTGGTGTAGAGCTTCCTGTAGCCGCATGGCGTTCGTACTTAAATATGGAACTAACCATTCCAATTTTCGCTGTCTCTTATACACATCTCCGAGCCCACGAGACA
+
BABBBFBBBBBBGGGGGGCGGGGHHHHGGGHGH3FGGHHHHHHHHHGEGGGGFFHGGHHHHHHHFGHHHEFEGGHHGGGGGFHHHHHHHHHHHHFFHHHFHHHHHHHHHHHHHGGGGGGHHFHHGHHHGFHHHHHHE/BF?FHGGGCGGC
@M02034:409:000000000-BFKT7:1:2107:12612:24930 1:N:0:27
AAAGTCGAGGTGCCTAAAGTGGCAACCCAGACTACGCCTGGGGTTGGTGGTGTAGAGCTTCCTGTAGCCGCATGGCGTTCGTACTTAAATATGGAACTAACCATTCCAATTTTCGCTGTCTCTTATACACATCTCCGAGCCCACGAGACA
+
CCCCCFACBCABGGGGGGGGGGGHHHHGGHHGHHHGGGHHHGGGGGGGGGGFHHHHHGHHHHHHHHHHHGGGGGHHGGGGGGHHHHHHHHFHHHGHHHHHHHHHHHHHHHHHHHGGGGEHHHHHHHHHHHHHHHGHDBFGGGHGGGGGGF
@M02034:409:000000000-BFKT7:1:2107:10129:24933 1:N:0:27
AAAGTCGAGGTGCCTAAAGTGGCAACCCAGACTCATACTCGTGTTGGTGGTGTAGAGCTTCCTGTAGCCGCATGGCGTTCGTACTTAAATATGGAACTAACCATTCCAATTTTCGCTGTCTCTTATACACATCTCCGAGCCCACGAGACA
+
BBBBBFBBBBBBGGGGGGGGGGGHHHHGGHHGHHHHHHHHGHHHHHHGGGGFHHHGHHHHHHHHGHHHHGGGGGHHGGGGGGHHHHHHHHHHHHEHHHHGHHGHHHHHHHHHHHGGGGGHGHHHHHHHHHHHHHHFD<DGGGHGGGGGGG
@M02034:409:000000000-BFKT7:1:2107:22663:24935 1:N:0:27
AAAGTCGAGGTGCCTAAAGTGGCAACCCAGACTCAGAAGAATGTTGGTGGTGTAGAGCTTCCTGTAGCCGCATGGCGTTCGTACTTAAATATGGAACTAACCATTCCAATTTTCGCTGTCTCTTATACACATCTCCGAGCCCACGAGAC
+
BABBBFABBBAAGGGGGGGGGGGGHHHGGHHGHHGGFGFBGGHHHHHEGGAFGFHFHHHHHGGHHHHHHGGGGGHHGGGGGGHHHHGGHHFHHHGHHHHHHGHHHHHHHHHHHGEGGGFHFHHHHHFHFFFFHHHFG>DGGGHGGGGGC
@M02034:409:000000000-BFKT7:1:2107:9794:24941 1:N:0:27
AAAGTCGAGGTGCCTAAAGTGGCAACCCAGACTCAGAGTCGTGTTGGTGGTGTAGAGCTTCCTGTAGCCGCATGGCGTTCGTACTTAAATATGGAACTAACCATTCCAATTTTCGCTGTCTCTTATACACATCTCCGAGCCCACGAGACA
+
BBBBBFBBBBABGGGGGGGGGGGHHHHGGHFGBFHFGHHHGFGHGHGGGFGGHHG5FEGHBHHEBEGFHCG@FGGGEA?FGGHAGHHHFHHHHFBDGHHHHHDGHHHGEFGHHG/FFEEHGHFHFHHHGFBHHHFBD<CG/FGGCDGGD?
@M02034:409:000000000-BFKT7:1:2107:19862:24942 1:N:0:27
AAAGTCGAGGTGCCTAAAGTGGCAACCCAGACTGATACGAGTGTTGGTGGTGTAGAGCTTCCTGTAGCCGCATGGCGTTCGTACTTAAATATGGAACTAACCATTCCAATTTTCGCTGTCTCTTATACACATCTCCGAGCCCACGAGAC
+
BAABBFBBBBAAGGGGGGGGGGGHHHHGGHHGHHGHGHGGGGHHHHGEFEEFGHHHHEHHHHHHHHHHHGGGGGHGGGGGGGHHHHHHGHHHHHHHGHHHHHHHHHGHHHHHHHGGGGGHHHHHHHHHEGHHHHGFG?FCGGHGGGGGG
@M02034:409:000000000-BFKT7:1:2107:8533:24944 1:N:0:27
AAAGTCGAGGTGCCTAAAGTGGCAACCCAGACTACGACTCAGGTTGGTGGTGTAGAGCTTCCTGTAGCCGCATGGCGTTCGTACTTAAATATGGAACTAACCATTCCAATTTTCGCTGTCTCTTATACACATCTCCGAGCCCACGAGACA
+
BCBCBFCCCCBBGGGGGGGGGGGHHHHGGHHGHHHGDGGGHHHHHHGGGGEFGHHHHGHHHHHHGHHHHGGGGGHGGGGGGGHHHHHHHHHHHHFGHHGHHHHHHHHHHHHHHHGGGGGHHGHHHHGHHGHHHHHHEBDGGGHGGGGFGG
@M02034:409:000000000-BFKT7:1:2107:10157:24945 1:N:0:27
AAAGTCGAGGTGCCTAAAGTGGCAACCCAGACTAATAAGAAGGTTGGTGGTGTAGAGCTTCCTGTAGCCGCATGGCGTTCGTACTTAAATATGGAACTAACCATTCCAATTTTCGCTGTCTCTTATACACATCTCCGAGCCCACGAGACA
+
CCCCCFCCCCBCGGGGGGGGGGGHHHHGGHHGHHHHGGHHHHHHHHGEFGEGHHHHHGHHHHHHHHHHHGGGGGHHGGGGGGHHHHFGHHHHHHHGHHHGHFHGHHHHHGHHHHGGGGGHHHHHHHHHFHHHHHHFGDCGGGHGGGGGGF
@M02034:409:000000000-BFKT7:1:2107:9810:24952 1:N:0:27
AAAGTCGAGGTGCCTAAAGTGGCAACCCAGACT
+
AABBBFBBBBBBGCGBGGGGGGGHHHHGGGHDH
@M02034:409:000000000-BFKT7:1:2107:9510:24963 1:N:0:27
AAAGTCGAGGTGCCTAAAGTGGCAACCCAGACTACTCAGCCGGTTGGTGGTGTAGAGCTTCCTGTAGCCGCATGGCGTTCGTACTTAAATATGGAACTAACCATTCCAATTTTCGCTGTCTCTTATACACATCTCGGAGCCCACGAGACA
+
AAAABF3A3A>ABFGGGGGD5FFHGDFGGEHGHHGGEGFHCCAEFGGAE?BBABFAGDFGBCG5FGHFHGCEGGHHCEEFFA1CCFEEGGBHEHGDFG3EGH3F?GFDGHHHHFECEGD1FGGHFHFHBC1BGHF0?/@GGGHGGCGDD>
@M02034:409:000000000-BFKT7:1:2107:22026:24980 1:N:0:27
AAAGTCGAGGTGCCTAAAGTGGCAACCCAGACTTCGTCGAGTGTTGG
+
CCCCCFCCCBABGGGGGGGGGGGHHHHGGHHDHHFDGGC2EHHHHHA
@M02034:409:000000000-BFKT7:1:2107:22044:24991 1:N:0:27
AAAGTCGAGGTGCCTAAAGTGGCAACCCAGACTTCGTCGAGTGTTGGTGGTGTAGAGCTTCCTGTAGCCGCATGGCGTTCGTACTTAAATATGGAACTAACCATTCCAATTTTCGCTGTCTCTTATACACATCCCGAGCCCACGAGACAG
+
BABBBFABBB>>BFFGGGGGGGGHFGHGGGHGHHHGHGGFGGHHGHHGGGEBFFBDFDHHGEHFHHHFBECFGEHFGEGGEFFHHGGGHGGFHHGFHHDFFHBHHHFHFGHHHFEGGGGFHHHHHHFHFFHHHFHEGGC@FFG/A@AFHF
@M02034:409:000000000-BFKT7:1:2107:13990:24999 1:N:0:27
AAAGTCGAGGTGCCTACAGTGGCAACCCAGACTGGGACGGGGGTTGGTGGTGTAGAGCTTCCTGTAGCCGCATGGCGTTCGTACTTAAATATGGAACTAACCATTCCAATTTTCGCTGTCTCTTATACACATCTCCGAGCCCACG
+
AAA?AFAAD1AAGGGG1FGFGGGHHHHEAHCF1GCCFHEGGGGGGGGEFEFGHHHHHGHHHFHHHFHFFCC?EGHGGFEFGEHHHHHHGHGGGHFDGFHHCGFGHHFFFHHGHGCCGCEGHFHH1F1GBGHEFFE1.A??CEHGC
@M02034:409:000000000-BFKT7:1:2107:11803:25002 1:N:0:27
AAAGTCGAGGTGCCTAAAGTGGCAACCCAGACTAAGAATGCGGTTGGTGGTGTAGAGCTTCCTGTAGCCGCATGGCGTTCGTACTTAAATATGGAACTAACCATTCCAATTTTCGCTGTCTCTTATACACATCTCCGAGCCCACGAGACA
+
AABBBFBBBBBBGGGGGGGGCGDHHHHGGGHGHHFGHHHHHGGGGGGGGGGFHFHDGFHHHHHHEGHGHGGGGGHHGGGGFFFHHHGGFGGHHHGBFHHHHHHHHHHHFGGHHHEFGGGGFHGHDGBDFGHHFHGGGCGGGGHGGFGGGC
@M02034:409:000000000-BFKT7:1:2107:12646:25003 1:N:0:27
AAAGTCGAGGTGCCTAAAGTGGCAACCCAGACTCCGGATACTGTTGGTGGTGTAGAGCTTCCTGTAGCCGCATGGCGTTCGTACTTAAATATGGAACTAACCATTCCAATTTTCGCTGTCTCTTATACACATCTCCGAGCCCACGAGACA
+
BCCAAFCCCBBBGGGGGGGGGGGHHHHGGHHGHHHEGGGGHHHHHHHDGGGFGHHHHBHHFHFHHGHHHGGEGFHHGEGGGEGFHGHHHFHHHBDGFHGFFG?GHHHHHHHHHF?FEEFGHHGHFHBDD2GHHHHGDBFGGGHGGCGGGF
@M02034:409:000000000-BFKT7:1:2107:22929:25003 1:N:0:27
AAAGTCGAGGTGCCTAAAGTGGCAACCCAGACTGAGAATCCGGGTGGTGTTGTAGAGCTTCCTTTAGCCTCATGGTGTTCG
+
A3A?AFAA@DABFGFDG4FFFFF4FGHGDGFDHA3F55BD3EE2BA0E11BA255AD5BA5BF555B5B5B3D5@5@1B4?
@M02034:409:000000000-BFKT7:1:2107:10338:25010 1:N:0:27
AAAGTCGAGGTGCCTAAAGTGGCAACCCAGACTACTAAGACGGTTGGTGGTGTAGAGCTTCCTGTAGCCGCATGGCGTTCGTACTTAAATATGGAACTAACCATTCCAATTTTCGCTGTCTCTTATACACATCTCCGAGCCCACGAGACA
+
BAABBFBBBBAAGGGGGGGFGGGHGHHGDGHGHHHHFHHHHGGGGGGEEEEFHGGGGEGGHEHFGHHHFEFEEFHHGEGFEFFGHHGEFGFGHFFGGH3GHHHHFHHFDFGGHFEGGGEGFHHFDG3FFFDCHHHGECCGGEG/>CGFGB
@M02034:409:000000000-BFKT7:1:2107:13998:25014 1:N:0:27
AAAGTCGAGGTGCCTAAAGTGGCAACCCAGACTGGGACGGGGGTTGGTGGTGTAGAGCTTCCTGTAGCCGCATGGCGTTCGTACTTAAATATGGAACTAACCATTCCAATTTTCGCTGTCTCTTATACACATCTCCGAGCCCACGAGAC
+
AACCAFBBBCAAGFGGFGGGGGGHHGHGGHHGHHHHCHGGGGGFGGGEFGEFGHHHHHGHGHHHGHFHHEGFFGHHGEGGGGHHHHHHGGHHHHGEGGFHGHFHHHFHHHHHHGGGGGFGHFHHHHEHFGFHHHFFE-CDFGHGGGGGG
@M02034:409:000000000-BFKT7:1:2107:22380:25021 1:N:0:27
AAAGTCGAGGTGCCTAAAGTGGCAACCCAGACTTGTAGGGATGTTGGTGGTGTAGAGCTTCCTGTAGCCGCATGGCGTTCGTACTTAAATATGGAACAACCATTCCAATTTTCGCTGTCTCTTATACACATCTCC
+
BBBBBFBB?2AAFGGGGGGGGGGHHHHGGHHGHGFEF5BAEFFCGHE2FEEFHHHHHHHHHGHFHFHFHGGFGGHGGEGGGDHHFHFHHHHHHHHHFBFHGFGGGHFGHHHHBEFGGGHHFGHDH?GBG2FB3FD
@M02034:409:000000000-BFKT7:1:2107:24621:25030 1:N:0:27
AAAGTCGAGGTGCCTAAAGTGGCAACCCAGACTCCTTCTCCGGTTGGTGGTGTAGAGCTTCCTGTAGCCGCATGGCGTTCGTACTTAAATATGGAACTAACCATTCCAATTTTCGCTGTCTCTTATACACATCTCCGAGCCCACGAGAC
+
BBBBBFBBBDBBGGGGGGGGGGGHHHHGGHHGHHHHHHHHHGGGGGGGGGFFGHHHHHHHHHHHHHHHHGGGGGHHGGGGGGHHHHHGFGGHHHHHGHGGHGHHHHGHHGHHHHGGGGGGGHHHHHFHEGDCGHFHGCCDGGHGCCGGG
@M02034:409:000000000-BFKT7:1:2107:13228:25032 1:N:0:27
AAAGTCGAGGTGCCTAAAGTGGCAACCCAGACTAATAATAAGGTTGGTGGTGTAGAGCTTCCTGTAGCCGCATGGCGTTCGTACTTAAATATGGAACTAACCATTCCAATTTTCGCTGTCTCTTATACACATCTCCGAGCCCACGAGACA
+
CCBCCFABBCBCGGGGGGGGGGGHHHHGGHHGHHCGHHHHFHGHGGEEFGEFGFHFHHHHHHHHHHHHHGGGGGHHGGGGGGHHHHHHHHGHHHGHGHHHHGGHHGFFHHHHHHEGGFEDFHGFGGGHHGHHHHHGG?DG?FGGGGGGG?
@M02034:409:000000000-BFKT7:1:2107:21058:25043 1:N:0:27
AAAGTCGAGGTGCCTAAAGTGGCAACCCAGACTCATAATGAGGTTGGTGGTGTAGAGCTTCCTGTAGCCGCATGGCGTTCGTACTTAAATATGGAACTAACCATTCCAATTTTCGCTGTCTCTTATACACATCTCCGAGCCCACGAGACA
+
A@BABFBB@BAAEGFGGGGGFGGHHHHGGHHGHHHHHHHHGHFGFEEGGGGGHHHHHHHHHHHHHHHHHGGGGGHHGGGGGGGHHHHFHHFHEGFHFHHFHHHHHHH4FGHHHGEGGEGHHGHHBGFGGHHHHHFHG/@@DGHGFGGGD?
@M02034:409:000000000-BFKT7:1:2107:21079:25045 1:N:0:27
AAAGTCGAGGTGCCTAAAGTGGCAACCCAGACTCATAATGAGGTTGGTGGTGTAGAGCTTCCTGTAGCCGCATGGCGTTCGTACTTAAATATGGAACTAACCATTCCATTTTTCG
+
>>1A>BAAD1>AFFF1BGFGG1FEFCGEFGHCGHGFEADGDFFGFHCBAEACGBGHG1BEGHHGGFHFFE?/EEGHCEEEGGGFGGDFFHBGGBFBFGG1BFFBGHHF2B>GG0>
@M02034:409:000000000-BFKT7:1:2107:22614:25063 1:N:0:27
AAAGTCGAGGTGCCTAAAGTGGCAACCCAGACTAAGACGAAGGTTGGTGGTGTAGAGCTTCCTGTAGCCGCATGGCGTTCGTACTTAAATATGGAACTAACCATTCCAATTTTCGCTGTCTCTTATACACATCTCCGAGCCCACGAGACA
+
CCCCBFBCCCBBGGGFGGGGGGGHHHHGGHHGHFHHFHFEGGGHHHGGGGGGHGGHHHHHHHHHHGHHHGGGGGHHGGGGGGHHHHHHHGHHFFBFGHHFHH3GHHHHHGHHHGCFGGGGFHHHGHHHBFHHHHHGG/CCGGHGF?DEGF
@M02034:409:000000000-BFKT7:1:2107:7729:25070 1:N:0:27
AAAGTCGAGGTGCCTAAAGTGGCAACCCAGACTAATGATACGGTTGGTGGTGTAGAGCTTCCTGTAGCCGCATGGCGTTCGTACTTAAATATGGAACTAACCATTCCAATTTTCGCTGTCTCTTATACACATCTCCGAGCCCACGAGACA
+
AAAAAFA?DDAABEGD1ABBFGGFFGEEFHHGHHHHHFHFHGGHGGGGFEBFAGEGHGHH1EGHGHHFHGGGGGHHGGGGGGGHHHHB1GFFH1GFFGFGFFDGHHHHEGFHHHGGGGGFHGHHHHFHHHGHHHHDC/>@@FHEG?CGGF
@M02034:409:000000000-BFKT7:1:2107:25581:25082 1:N:0:27
AAAGTCGAGGTGCCTAAAGTGGCAACCCAGACTCATCCTGCGGTTGGTGGTGTAGAGCTTCCTGTAGCCGCATGGCGTTCGTACTTAAATATGGAACTAACCATTCCAATTTTCGCTGTCTCTTATACACATCTCCGAGCCCACGAGACA
+
BBBABFBBBBABGGGGGGGGFFFGHHHFEFHFFFHGHHHHHEGEEEEGGEEFAEGBEHHHFHHHHFEEHGGEGGHFGGEE?EGHEHH33GHGFFD3GGFHFFHHHGHHHHGHHHFGGFDGHHHGFHDFHH2GHHHHG?@C?//FD?DGG>
@M02034:409:000000000-BFKT7:1:2107:19553:25083 1:N:0:27
AAAGTCGAGGTGCCTAAAGTGGCAACCCAGACTTGGAAGGAGGTTGGTGGTGTAGAGCTTCCTGTAGCCGCATGGCGTTCGTACTTAAATATGGAACTAACCATTCCAATTTTCGCTGTCTCTTATACACATCTCCGAGCCCACGAGACA
+
CCCCCFBCCCCCGGGGGGGGGGGHHHHGGHHGHHHHHHHGHHGEGHGGFGFGHHHGHHHHHHHHHHHHHGGGGGHHGGGGGGHHHHHHHHHHHGHGHHHHHHHHHHHHGGHHHDEGGGAGHHGHHHHGHGGHHHHGDBGGGGHGGGGGGB
@M02034:409:000000000-BFKT7:1:2107:14456:25084 1:N:0:27
AAAGTCGAGGTGCCTAAAGTGGCAACCCAGACTCCGGGTCCGGTTGGTGGTGTAGAGCTTCCTGTAGCCGCATGGCGTTCGTACTTAAATATGGAACTAACCATTCCAATTTTCGCTGTCTCTTATACACATCTCCGAGCCCACGAGAC
+
CBCCBFCCCCCCGGGGGGGGGGGHHHHGGHHGH3GFGGGCFEGGGGEAAAFEA3FAAB@35BFGG@F5@EE?EG11>?>F?E?FGGH33BG4?333B?GH303B34F44FEHE4/ACABFFHGDBD2@FCGGHBF2C/<@<=FF@C@<<
@M02034:409:000000000-BFKT7:1:2107:20061:25085 1:N:0:27
AAAGTCGAGGTGCCTAAAGTGGCAACCCAGACTAAGTTTAATGTTGGTGGTGTAGAGCTTCCTGTAGCCGCATGGCGTTCGTACTTAAATATGGAACTAACCATTCCAATTTTCGCTGTCTCTTATACACATCTCCGAGCCCACGAGACA
+
3A?AAFABDBAAGGFFGGGGFGGHHHHGGHFGGGGGGHHHHHHHHHHGGGAFHHHHHHHGHHHHHHHGHGGGGGHHGGGGGGHHGHHE@GHHHHBDFHF@GEGHGHFGHHHHGGGFGFEHFHHHGHHHGGFHGHGDD/@CGEHEFGGGGF
@M02034:409:000000000-BFKT7:1:2107:22733:25086 1:N:0:27
AAAGTCGAGGTGCCTAAAGTGGCAACCCAGACTGAGAATACTGTTGGTGGTGTAGAGCTTCCTGTAGCCGCATGGCGTTCGTACTTAAATATGGAACTAACCATTCCAATTTTCGCTGTCTCTTATACACATCTCCG
+
BAABBF@BDBBBGGGGGGGGGGGGHHHGFDDGHHGHGB3GGGHGGHHGGGGGHHHFHHHHHHHHHHHFGEFCGGGGGGGGGGHFHGHGGHHHHGFFFFFGGHEGHHFBGHHHHFGGGEE3FGGG4HFDHFHHHHFHF
@M02034:409:000000000-BFKT7:1:2107:14701:25094 1:N:0:27
AAAGTCGAGGTGCCTAAAGTGGCAACCCAGACTGAGGGGTGTGTTGGTGGTGTAGAGCTTCCTGTAGCCGCATGGCGTTCGTACTTAAATATGGAACTAACCATTCCAATTTTCGCTGTCTCTTATACACATCTCCGAGCCCACGAGAAA
+
A@BBAFBBBDB@FCFFBBGFGFFFGGHGGHGGHFBFDEG2AEEGFGHEEEBF1FGHGGHEFGHFF5FFGGGGGGHHGFCEGGGHHHHFFFHFFFFFHHFBGCGFGGFHHHHGHFFGGGAFFBFGGGFHBCFFHHHHEBC/<FEFCCG..>
@M02034:409:000000000-BFKT7:1:2107:17779:25111 1:N:0:27
AAAGTCGAGGTGCCTAAAGTGGCAACCCAGACTACGGCGAGGGTTGGTGGTGTAGAGCTTCCTGTATCCGCATGGCGTTCGTACTTAAATATGGAACTAACCATTCCAATTTTCGCTGTCTCTTATACACATCTCCGAGCCCACGAGAC
+
A3>ABF?A?DAAFGGGGGGGGFFHFHHGGHAFHHGE2EEEE0EGG0AEA?EEH@GFEGGHFGFHHEHHFFGEFFHFGGGGGGBFFGG33EFHHBGGGGHG3C3FGGH33FGGG3<<EA<GHHGFFF2@G22FGFHBD<@?@CGFGGFFG
@M02034:409:000000000-BFKT7:1:2107:18632:25113 1:N:0:27
AAAGTCGAGGTGCCTAAAGTGGCAACCCAGACTGAGCAGCCGGTTGGTGGTGTAGAGCTTCCTGTAGCCGCATGGCGTTCGTACTTAAATATGGAACTAACCATTCCAATTTTCGCTGTCTCTTATACACATCTCCGAGCCCACGAGACA
+
CCCCCFABCBCBGGGGGGGGGGGHHHHGGHHGHGHGHHHHHGGFGGGGGGGGHHHHHHHHHGHHHHHHHGGGGGHHGGGGGGHHHHHGGHHHHHHHGHGHHHHHHHGHHHHHHH/EG/CFHHHHFHHHGFEHHHHHF/CCGGHGCCGGGB
@M02034:409:000000000-BFKT7:1:2107:18650:25114 1:N:0:27
AAAGTCGAGGTGCCTAAAGTGGCAACCCAGACTGAGCAGCCGGTTGGTGGTGTAGAGCTTCCTGTAGCCGCATGGCGTTCGTACTTAAATATGGAACTAACCATTCCAATTTTCGCTGTCTCTTATACACATCTCCGAGCCCACGAGACA
+
AABBAFBBBBBBGGGGGGGGGGGHHHFFGFGGHGCFGGFHDGGFFGFEEEEGEHHHHEFGGBGFBFGFFGE0EFFEEEGFGGHHHHGFBGHFHH3BGGGF?GBGB?G4DBFHHF?EEGGFFHFH3FDHGGHHGHFFE/B?DEGFD/@D.<
@M02034:409:000000000-BFKT7:1:2107:15852:25117 1:N:0:27
AAAGTCGAGGTGCCTAAAGTGGCAACCCAGACTTCGCCTTCTGTTGGTGGTGTAGAGCTTCCTGTAGCCGCATGGCGTTCGTACTTAAATATGGAACTAACCATTCCAATTTTCGCTGTCTCTTATACACATCTCCGAGCCCACGAGACA
+
?A1>A3>A?D1AFFGGGGGAF1CCF0GEFC0FEGGGGCEAGGFHHHHECEAFGDE2F1DGGBGBEGGGGGC?EEHFEEEEEE0>/FFEHFFBGB11BFBGF0>BEGG2EFFHHDEEECEHHHHFBG2>GCGCHHH1<>/<C/GC</AAC?
@M02034:409:000000000-BFKT7:1:2107:18231:25131 1:N:0:27
AAAGTCGAGGTGCCTAAAGTGGCAACCCAGACTCATAATCAGGTTGGTGGTGTAGAGCTTCCTGTAGCCGCATGGCGTTCGTACTTAAATATGGAACTAACCATTCCAATTTTCGCTGTCTCTTATACACATCTCCGAGCCCACGAGACA
+
CCCDCFDBCCBBGGGGGGGGGGGHHHHGGHHGHHHHHHHHHHHHHHGEFGEFGHHHHHHHHHHHHHHHHGGGGGHHGGGGGGHHHHHGHHHHHHHGHHGHHHHHHHHHHHGHHHGGGGGHHHHHHHHHHHHHHHHHECDCGGHGGGGGGF
@M02034:409:000000000-BFKT7:1:2107:21071:25133 1:N:0:27
AAAGTCGAGGTGCCTAAAGTGGCAACCCAGACTGGGGGGCGTGTTGGTGGTGTAGAGCTTCCTGTAGCCGCATGGCGTTCGTACTTAAATATGGAACTAACCATTCCAATTTTCGCTGTCTCTTATACACATCTCCGAGCCCACGAGAC
+
AABCAFBCCCCCGGGGEGGGGGGHHHHGGHHGHHHHGGGGGGGGHHGFGGGGHHHHHHHHHHHHHHGGHGGGGGHHGGGGGGHHHHHFGGHHHHHGGHHHGHHHHHHGGFFGGFGGGGGGGGGGFFFGCFFGGGGGG-@AFFFFFFFFF
@M02034:409:000000000-BFKT7:1:2107:21200:25135 1:N:0:27
AAAGTCGAGGTGCCTAAAGTGGCAACCCAGACTAATAATCAGGTTGGTGGTGTAGAGCTTCCTGTAGCCGCATGGCGTTCGTACTTAAATATGGAACTAACCATTCCAATTTTCGCTGTCTCTTATACACATCTCCGAGCCCACGAGAC
+
DCCCDFCCCCBCGGGGGGGGGGGHHHHGGHHGHHHHHHHHHHHHHHGGFGFFHHHHHHHHHHHHHHHHHEGGGGHHGGGGGGHHHHHHHHHHHHHHHHHHHHHHHHHHFFHHHEEGFGGFHHHHHHHHHHHHHHHHGGGGGGHGGGGGG
@M02034:409:000000000-BFKT7:1:2107:17273:25143 1:N:0:27
AAAGTCGAGGTGCCTAAAGTGGCAACCCAGACTATGCCTCGGGTTGGTGGTGTAGAGCTTCCTGTAGCCGCATGGCGTTCGTACTTAAATATGGAACTAACCATTCCAATTTTCGCTGTCTCTTATACACATCTCCGAGCCCACGAGACA
+
CCCCCFCCCCBCGGGFGGGGGGGHHHHGGHHGHHHHHHHHGGGGGGGGGGGGHHHHHHHHHHHHHHHHHGGGGGHHGGGGGGHHHHEGFHHHHHHHHHHFHHHHHHHHHHHHHHFFGGGHHHHHHHHHHHHHHHHHG/DCCGHGGGGGGF
@M02034:409:000000000-BFKT7:1:2107:7921:25145 1:N:0:27
AAAGTCGAGGTGCCTAAAGTGGCAACCCAGACTCCTGAGCCTGTTGGTGGTGTAGAGCTTCCTGTAGCCGCATGGCGTTCGTACTTAAATATGGAACTAACCATTCCAATTTTTGCTGTCTCTTATACACATCTCCGAGCCCACTAGTCA
+
BBCBCFCCCCBBGGGGGGGGGGGHHHHGGHHGHFBGF5FGFHHHHGC2A2EFHFHFEFBFFGHHF5FAFEG0EGE1@EEF?E?FGHHHBGHHHF33FGGHBF3GHFGB4FGHG4>GH?B??GFE4FHFFFFGF3G2?/>D/<FG0<@2>@
@M02034:409:000000000-BFKT7:1:2107:21083:25147 1:N:0:27
AAAGTCGAGGTGCCTAAAGTGGCAACCCAGACTGGGGGGCGTGTTGGTGGTGTAGAGCTTCCTGTAGCCGCATGGCGTTCGTACTTAAATATGGAACTAACCATTCCAATTTTCGCTGTCTCTTATACA
+
BA?AAFABBBBBGGGGGFGGGGGHHHHGGHHGHHGHGGGGGDGFHHFDFG?FHHHGGGFHHGGHFHHGHGGGGGHHGGGGGG<GHHHHFGFHHHBGHHCFHHHCFFHGGGGGGBCGFGGBFFGGGG009
@M02034:409:000000000-BFKT7:1:2107:25367:25150 1:N:0:27
AAAGTCGAGGTGCCTAAAGTGGCAACCCAGACTAAGAATAATGTTGGTGGTGTAGAGCTTCCTGTAGCCGCATGGCGTTCGTACTTAAATATGGAACTAACCATTCCAATTTTCGCTGTCTCTTATACACATCTCCGAGCCCACGAG
+
AAA1>FAADD>AGGGGCEF31F00AFAECCHGHCFC1FA11D2GGHE/FE/AGGADA1FFGBGABFGDEEE?EEEFEGGEAEHHGHDBGHBGF11F1FHGFCGHHGBGGGGEG2E/E?EDFHGDHFBB><1<FFB1?@@?<FHFB/A
@M02034:409:000000000-BFKT7:1:2107:25348:25151 1:N:0:27
AAAGTCGAGGTGCCTAAAGTGGCAACCCAGACTTCGACTACTGTTGGTGGTGTAGAGCTTCCTGTAGCCGCATGGCGTTCGTACTTAAATATGGAACTAACCATTCCAATTTTCGCTGTCTCTTATACACATCTCCGAGCCCACGAGAC
+
CCCCCFCCCCBCGGGGGGGGGGGHHHGGGHHGH5GC2AB2AAGHHHGFGGGFHGFBGFHHHHHGGHGGHGGGGGHHGGGGGGHHHHGGFHHHHHHGHHHHHHFHHHHHHGHHHHGGGGGHHGHHHHGFHFFHHHHHG/DFGGHGGGGGG
@M02034:409:000000000-BFKT7:1:2107:6629:25151 1:N:0:27
AAAGTCGAGGTGCCTAAAGTGGCAACCCAGACTAAGAATCCGGTTGGTGGTGTAGAGCTTCCTGTAGCCGCATGGCGTTCGTACTTAAATATGGAACTAACCATTCCAATTTTCGCTGTCTCTTATACACATCTCCGAGCCCACGAGACA
+
BBBBBFBBBBBBGGGFGGGGGGGFHHHGGGHGHHHHHHHHHGGGGGGGFGAFGFHGHHGHGHHHGHHHHGGGGGHHGFGGGGHGHHHGHHHHHHHHHHHHHHHHHHHGFGHHHHGGGGGHFHHHFHGHGGHHHHHHGGGGGGHFGCGGG<
@M02034:409:000000000-BFKT7:1:2107:22904:25153 1:N:0:27
AAAGTCGAGGTGCCTAAAGTGGCAACCCAGACTACTTTGTCTGTTGGTGGTGTAGAGCTTCCTGTAGCCGCATGGCGTTCGTACTTAAATATGGAACTAACCATTCCAATTTTCGCTGTCTCTTATACACATCTCCGAGCCCACGAGAC
+
CCCCCFCBCCCCGGGGGGGGGGGHHHHGGHHGHHBGFGGF5DGGHHHFGGFFHGHHGGHHFGHHHHHHHGGCGGHGGGGGGGHHHHHHHHHHHHFGFHGGGHGGHHHHHGGHHGGGGGFFHHHHFFHHHHHHHHHFC<DCCEHGGGGGG
@M02034:409:000000000-BFKT7:1:2107:11668:25154 1:N:0:27
AAAGTCGAGGTGCCTAAAGTGGCAACCCAGACTTCGACTCCTGTTGGTGGTGTAGAGCTTCCTGTAGCCGCATGGCGTTCGTACTTAAATATGGAACTAACCATTCCAATTTTCGCTGTCTCTTATACACATCTCCGAGCCCACGAGACA
+
CCBBBFCCCCBBGGGFFGGGGGGHHHHGGHHGHHHGHGGGHHHHHHHGGGGFHHHEHHHHHGHHGHHHHGGGGGHHGGGGGGGGHHGGBGGHHHGHHHHHHHEHHHGHHHHHHHGGGGGGFHHHFHHHHGHHHHHBC<DFGGHGGGGGGG
@M02034:409:000000000-BFKT7:1:2107:18811:25163 1:N:0:27
AAAGTCGAGGTGCCTAAAGTGGCAACCCAGACTAAGAAGAGTGTTGGTGGTGTAGAGCTTCCTGTAGCCGCATGGCGTTCGTACTTAAATATGGAACTAACCATTCCAATTTTCGCTGTCTCTTATACACATCTCCGAGCCCACGAGACA
+
BBCCCFCCCCABGGGGGGGGGGGHHHHGGHHGHHHHHHHHHDGHHHGGGGEFGHHHHFHHHHHHFHHHFGCEGGHHGGGGGGHHHHGHHHHHHGHHHHGHHHFHHGHHHHHHHFGFGGGFHGHHHHHHFHHHHHFFG@GFGGFGGGGEDC
@M02034:409:000000000-BFKT7:1:2107:20899:25179 1:N:0:27
AAAGTCGAGGTGCCTAAAGTGGCAACCCAGACTAATACTAAGGTTGGTGGTGTAGAGCTTCCTGTAGCCGCATGGCGTTCGTACTTAAATATGGAACTAACCATTCCAATTTTCGCTGTCTCTTATACACATCTCCGAGCCCACGAGACA
+
CCCCCFBCCCBAGGGGGGGGGGGHHHHGGHHGHHGGHHHHEHHGFGGGGGEGHHHHHHHHHHHHHHHGHGGGGGHHGGGGGGHHHHHHHHHHHGGFGGGGFHGGHHHGGGHHHGFDGGGHHHHHHHHH3FHHHHHHG?GFFEHGFDCADF
@M02034:409:000000000-BFKT7:1:2107:14403:25181 1:N:0:27
AAAGTCGAGGTGCCTAAAGTGGCAACCCAGACTAATCAGAAGGTTGGTGGTGTAGAGCTTCCTGTAGCCGCATGGCGTTCGTACTTAAATATGGAACTAACCATTCCAATTTTCGCTGTCTCTTATACACATCTCCGAGCCCACGAGACA
+
ABBBAFBABBAAGGGGB4FGGGGFFHGFGHFFGHHHHHHGFHHHHHGFFGEFHHHGHHHHHFHFGFGFGGGCGGHHGGGGGGHHHHHGGHHHHHHHHHGGHFHHHHGGHHHHHEEEGGGHGHHHGHGHHHGHGHHBE/@FGGFGGGGFG?
@M02034:409:000000000-BFKT7:1:2107:16992:25185 1:N:0:27
AAAGTCGAGGTGCCTAAAGTGGCAACCCAGACTTATCATACTGTTGGTGGTGTAGAGCTTCCTGTAGCCGCATGGCGTTCGTACTTAAATATGGAACTAACCATTCCAATTTTCGCTGTCTCTTATACACATCTCCGAGCCCACGAGACA
+
BBBBAFBBBBABGGGGGGGGGGGHHHGGGHHGHHHHHHHHGGHGHHHGEGGGHHHDGHHHHHHHGHGFFGGEGGHEEEFGGGGHHHHFHHHHHFFGHHHHHFFFBGFFHGHHHFEDFGEHHGHHGHGHFGFFHHHFFB?DGEGGGCGFGF
@M02034:409:000000000-BFKT7:1:2107:16416:25185 1:N:0:27
AAAGTCGAGGTGCCTAAAGTGGCAACCCAGACTCTGTCTAAGGTTGGTGGTGTAGAGCTTCCTGTAGCCGCATGGCGTTCGTACTTAAATATGGAACTAACCATTCCAATTTTCGCTGTCTCTTATACACATCTCCGAGCCCACGAGACA
+
ABBCBFCCCCBCGGGGGGGGGGGHHHHGGHHGHHHHHHHHHHHHHHGGGGEFHHHHHHHHHHHHHHHHHGGGGGHHGGGGGGHHHHHHHHHHHHHHHHGHHHHHHHGHHHHHHHGGGGGHHGHHHHHHGHHHHHHFGCGGGGHGCGFGGB
@M02034:409:000000000-BFKT7:1:2107:11230:25191 1:N:0:27
AAAGTCGAGGTGCCTAAAGTGGCAACCCAGACTGGGTGTGGGGTTGGTGGTGTAGAGCTTCCTGTAGCCGCATGGCGTTCGTACTTAAATATGGAACTAACCATTCCAATTTTCGCTGTCTCTTATACACATCTCCGAGCCCACGAGACA
+
CBCCCFCCCBCBGGGGGGGGGGGHHHHGGHHGHHCC3BEGGDFFEGFAA1ECA3G5FAAB5GHDGFE@@EE/FEE1E?EGEEEFHHHF?4GDE333BEHH303BD?E4?FFHF4/<CD?F3FFF3B22FB><GGF2C/@DGEHFC-@??<
@M02034:409:000000000-BFKT7:1:2107:20608:25207 1:N:0:27
AAAGTCGAGGTGCCTAAAGTGGCAACCCAGACTTGTGATCCTGTTGGTGGTGTAGAGCTTCCTGTAGCCGCATGGCGTTCGTACTTAAATATGGAACTAACCATTCCAATTTTCGCTGTCTCTTATACACATCTCCGAGCCCACGAGACA
+
CCCCCFCCCCBBGGGGGGGGGGGHHHHGGHHGHHHHHHHHHHHHHHHGGGEFGHHHHGHHHHHGHHHHHGGGGGHHGGGGGGHHHHHHHHHHHHHGGHHHHHHHHHHHHHHHHHGGGGGHHGHHHHHHGFHHHHGEE/C@FGHGGCGGGG
@M02034:409:000000000-BFKT7:1:2107:15484:25210 1:N:0:27
AAAGTCGAGGTGCCTAAAGTGGCAACCCAGACTCAGAAGCCGGTTGGTGGTGTAGAGCTTCCTGTAGCCGCATGGCGTTCGTACTTAAATATGGAACTAACCATTCCAATTTTCGCTGTCTCTTATACACATCTCCGAGCCCACGAGACA
+
BABBAFAADDB?GGGGGGGFFGGHHHGGGFFGFGHFGFHHGGGEEGGEGGGFHFHHHHHHHBGHGHEFGGGEGGGHGAEGGGHHEGBBF4BFGHFECFFBG0EBG4FFFGHDGDEDEACDFFFGBGDGFHHHGHDD?@CB/FHGCGCG.<
@M02034:409:000000000-BFKT7:1:2107:17103:25217 1:N:0:27
AAAGTCGAGGTGCCTAAAGTGGCAACCCAGACTCCGTGTGGGGTTGGTGGTGTAGAGCTTCCTGTAGCCGCATGGCGTTCGTACTTAGATATGGAACTAACCATTCCAATTTTCGCTGTCTCTTATACACATCTCCGAGCCCACGAGAC
+
CCCCCFCCCCBBGGGGGGGGGGGHHHHGGHHGH3BA22FA22AEFGGFGGEFGHHHHHHHHHHHHHGHHGGGGGHHGGGGGGHHHHHFHHHHHHHHHFHGHHGHHHHHHHHHHFGGGGGHHHHHGHGDFHHHHHHHG?CGGGHGGGGGG
@M02034:409:000000000-BFKT7:1:2107:24834:25218 1:N:0:27
AAAGTCGAGGTGCCTAAAGTGGCAACCCAGACTAGGCCGATGGATGGTGGTGTTGA
+
BBBBBFBBBBBBGGGFFGGFGGGGHGGGGHHGHB33B3A2AA235F13A1E111B5
@M02034:409:000000000-BFKT7:1:2107:9628:25220 1:N:0:27
AAAGTCGAGGTGCCTAAAGTGGCAACCCAGACTCAGACGTATGTTGGTGGTGTAGAGCTTCCTGTAGCCGCATGGCGTTCGTACTTAAATATGGAACTAACCATTCCAATTTTCGCTGTCTCTTATACACATCTCCGAGCCCACGAGACA
+
CCCBCFCBDBABGGGGGGGGGGGHGHHGGHHGHHGHFHGFHGHGHHHEFEEFGHGGGHHHHHHHHHHGHGGGGGHHGGGGGGHHHHEHHHHHHHHHHHGGHHGHHHGHHHHHGHGFGGGHHHHHHHFHHHHGHHF2?/>BCGHGGDCGGF
@M02034:409:000000000-BFKT7:1:2107:16116:25231 1:N:0:27
AAAGTCGAGATGCCTAAAGTGGCAACCCAGACTAAGAGTCAGGTTGGTGGTGTAGAGCTTCCTGTAGCCGCATGGCGTTCGTACTTAAATATGGAAC
+
AAAAABAAD1>1BEGG111FFGCFFFGGGGGGHC1FA1DAFHHGHFGEFGEAHFEHHFFFHHGEFGGBGEE?EGHHGCCEEAGAGHFFHBGFG11F@
@M02034:409:000000000-BFKT7:1:2107:22460:25232 1:N:0:27
AAAGTCGAGGTGCCTAAAGTGGCAACCCAGACTAAGAATCCGGTTGGTGGTGTAGAGCTTCCTGTAGCCGCATGGCGTTCGTACTTAAATATGGAACTAACCATTCCAATTTTCGCTGTCTCTTATACACATCTCCGAGCCCACGAGAC
+
BBBBBFABBBAAGGGGGGGFGGGHGHHGGHHGHHHHFHHHHGGEFGGEFGEFGHHHHHHHHHHHHHHHHGGEFGHHGFGFEEGHHHHHHHFHHHEFHH?EHHHHFHFHGGHHHHGGGGGGHGHHHHFHHFFHHHFHE/@BFGHGGGG?G
@M02034:409:000000000-BFKT7:1:2107:20450:25237 1:N:0:27
AAAGTCGAGGTGCCTAAAGTGGCAACCCAGACTACGCCTAAGGTTGGTGGTGTAGAGCTTCCTGTAGCCGCATGGCGTTCGTACTTAAATATGGAACTAACCATTCCAATTTTCGCTGTCTCTTATACACATCTCCGAGCCCACGAGACA
+
BAAAAFABBBABGGGGGGGGGGGGFHHEFFFGHHHGGGHGFGHGGHCGGDEGHHHGHHHHHFHFGFHHHGFFGGHHGFGGGGHHHHHHBGFHHGHHGHHFHHHHHFFHHGHFHHGEGGGHHHHHFHGHFHHHHHGHD@DCGGEGGCGDDB
@M02034:409:000000000-BFKT7:1:2107:16125:25247 1:N:0:27
AAAGTCGAGGTGCCTAAAGTGGCAACCCAGACTAAGAGTCAGGTTGGTGGTGTAGAGCTTCCTGTAGCCGCATGGCGTTCGTACTTAAATATGGAACTAACCATTCCAATTTTCGCTGTCTCTTATACACATCTCCGAGCCCACGAGACA
+
AAABAFAADDAAGGGGGGGFGGGHHFHGGHHCHHHHBGHGGGHGHFFAF?EFBBEGFDGHDHHBA5DGGEG@EEHACGCGGFHEHFHHFHGHHHBGBGBFFFFFFBFHFGHHHHGGGGEFHGGFFGFHBCHHBG3BB>B/BECFFC@DDG
@M02034:409:000000000-BFKT7:1:2107:19354:25248 1:N:0:27
AAAGTCGAGGTGCCTAAAGTGGCAACCCAGACTGGGAGGACTGTTGGTGGTGTAGAGCTTCCTGTAGCCGCATGGCGTTCGTACTTAAATATGGTACTAACCATTCCAATTTTCGCTGTCTCTTATACACATCTC
+
AAAABFBBBBBBGGGGGGGGGGGFHHHGGHHGHHH22F2EG3G35FG1B1EFA3G555BG5FGE55B5BEE0EEE1EEEF?E?1?FG33@FF@344B4FB3B3B34F44BEHF4/<???3?FF?BFF3G22BGHF
@M02034:409:000000000-BFKT7:1:2107:23141:25257 1:N:0:27
AAAGTCGAGGTGCCTAAAGTGGCAACCCAGACTACTAATGATGTTGGTGGTGTAGAGCTTCCTGTAGCCGCATGGCGTTCGTACTTAAATATGGAACTAACCATTCCAATTTTCGCTGTCTCTTATACACATCTCCGAGCCCACGAGAC
+
CCCCBFBCCCCBGGGGGGGGGGGHHHHGGHHGHHHHHHHHHHHHHHHGGGEFGHHHHGHHHHHHHHHFHGFGGGHGGGGGGGHHHHHHHHHHHFFHFHGFGHHHHHGHHHHHHHGGGGGHHGHHHHHHHFGGHHHFE@C@DFHGGGGGG
@M02034:409:000000000-BFKT7:1:2107:7945:25268 1:N:0:27
AAAGTCGAGGTGCCTAAAGTGGCAACCCAGACTAATAAGCATGTTGGTGGTGTAGAGCTTCCTGTAGCCGCATGGCGTTCGTACTTAAATATGGAACTAACCATTCCAATTTTCGCTGTCTCTTATACACATCTCCGAGCCCACGAGACA
+
CCBBBFCBCCABGGGGGGGGGGGHHHHGGHHGHHHHHHHHHHHHHHHGGGFFHHHHHHHHHGHHHHHHHGGGGGHHGGGGGGHHHHHHFHHHHGHHHHHHHHHHHHGHHHHHHHGGGGGHHHHHHHHHHHHHHHHHGBCGGFHGGGGGGF
@M02034:409:000000000-BFKT7:1:2107:23035:25272 1:N:0:27
AAAGTCGAGGTGCCTAAAGTGGCAACCCAGACTAAGCTTCCGGTTGGTGGTGTAGAGCTTCCTGTAGCCGCATGGCGTTCGTACTTAAATATGGAACTAACCATTCCAATTTTCGCTGTCTCTATACACATCTCCGAGCCCACGAGACAG
+
BCCCBFBCBBABGFGGGGGGGGGFHHHGGGGGHHHFHHHHHGGGFGGGGGFGHGHGHGHHHGHHHHHHHGGGGGHHGGFFGFHEHHFGBGHHHHGHHHEGHHFHHHFHHGHHHHEGGDGHHHHFHHHHHFGHHFFGFGGGFHGCDGCGGG
@M02034:409:000000000-BFKT7:1:2107:21386:25276 1:N:0:27
AAAGTCGAGGTGCCTAAAGTGGCAACCCAGACTCCGCCTTGGGTTGGTGGTGTAGAGCTTCCTGTAGCCGCATGGCGTTCGTACTTAAATATGGAACTAACCATTCCAATTTTCGCTGTCTCTTATACACATCTCCGAGCCCACGAGACA
+
CBBCCFCBCBABGGGGGGGGGGGHHHHGGHHGHHHGGGGGHHHEFGGEFFFFGHHHHHHHHHHGFHHFHEFGGGHFFEFGGFHHHHHHEGHHHGHHGHFFHHFHGHEHHGHHHBEFFGFEHFHHFFHHGHHGHGFFECGCCFGGGGGGGF
@M02034:409:000000000-BFKT7:1:2107:7768:25279 1:N:0:27
AAAGTCGAGGTGCCTAAAGTGGCAACCCAGACTACGTCGGGGGTTGGTGGTGTAGAGCTTCCTGTAGCCGCATGGCGTTCGTACTTAAATATGGAACTAACCATTCCAATTTTCGCTGTCTCTTATACACATCTCCGAGCCCACGAGAC
+
ABBAAFBBBBBBGGGGGGGGGGGHHHHGGHHGHHHGHGGGGGGGGGGGGGFFGHHHHHHHHHHHHHHHHGGGGGHHGEEGGGHHHHHGFGGHHHHEHHFHHHGHHHHHGGHHHHGGGGGHHHGHGHGHHHEHHHHHGCDGGGGGCCCFG
@M02034:409:000000000-BFKT7:1:2107:17490:25285 1:N:0:27
AAAGTCGAGGTGCCTAAAGTGGCAACCCAGACTACGAATCCTGTTGGTGGTGTAGAGCTTCCTGTAGCCGCATGGCGTTCGTACTTAAATATGGAACTAACCATTCCAATTTTCGCTGTCTCTTATACACATCTCCGAGCCCACGAGACA
+
BABBBFAAADBBGGGGFGCFGGGHHHGGGACFHFFGDHGGHHHHHHHEFGGFGEGFHHHEEFGH55GFFEGGGGGHG?FGGGHHFFGGFHHHHHGHFGFEHHFHEFFHHFGHH4EAGCE3DBGHGFFBDCFHFHEFD??CD?GGC/<AA?
@M02034:409:000000000-BFKT7:1:2107:22181:25287 1:N:0:27
AAAGTCGAGGTGCCTAAAGTGGCAACCCAGACTAAGAGTCCTGTTGGTGGTGTAGAGCTTCCTGTAGCCGCATGGCGTTCGTACTTAAATATGGAACTAACCATTCCAATTTTTGCTGTCTCTTATACACATCTCCGAGCCC
+
CCCCCFCBBCABGFGGGGGGGGGFHHHGGGHGHHHFE3G33FGHHHA2B2EFF3D5D53B5FGHDAA53AE0EEG1E1>FA?2??FGFEFGEGE33BEGH313FE?F44DBHE4/BF34B44D?4?4BG333FDG2</>C/F
@M02034:409:000000000-BFKT7:1:2107:23185:25298 1:N:0:27
AAAGTCGAGGTGCCTAAAGTGGCAACCCAGACTACTCCGACGGTTGGTGGTGTAGAGCTTCCTGTAGCCGCATGGCGTTCGTACTTAAATATGGAACTAACCATTCCAATTTTCGCTGTCTCTTATACACATCTCCGAGCCCACGAGACA
+
CCCCCFCCCCABGGGGGGGGGGGGHHHGGHHGHHHHHHGEGGGEGGGGGGGGEFHFGHHHHHHHHHHHHGGGGGHGGGGGGGHHHHHFHHHHGGHHHHHGHHGGHFFHHHHHHGGGGGGHHHHGHHHBHFFHHHHHGD?FCGGGGGGGGC
@M02034:409:000000000-BFKT7:1:2107:6845:25299 1:N:0:27
AAAGTCGAGGTGCCTAAAGTGGCAACCCAGACTAAGGATAGGGTTGGTGGTGTAGAGCTTCCTGTAGCCGCATGGCGTTCGTACTTAAATATGGAACTAACCATTCCAATTTTCGCTGTCTCTTATACACATCTCCGAGCCCACGAGACA
+
AAABAFBBBDA?GGGFGGGGFFGCGGHGGGHGHGBGHGHHHHHHHGCEFEEGHFGGDFFHHGHHHHHHHGGFGEGFEEEGDEFGHHHGGHEBDBGDFHHFHFFHHHFFHHGHGHGGGFEGGHHHHBDFFHGBGFFFD@/BB/<F/ADDDF
@M02034:409:000000000-BFKT7:1:2107:15620:25304 1:N:0:27
AAAGTCGAGGTGCCTAAAGTGGCAACCCAGACTAGTAATCTTGTTG
+
BBBBBFBBBBBAGGGGFGGGGGGHHHHGGGGGH3FG55555DADFG
@M02034:409:000000000-BFKT7:1:2107:16668:25308 1:N:0:27
AAAGTCGAGGTGCCTAAAGTGGCAACCCAGACTACGAAGGTTGTTGGTGGTGTAGAGCTTCCTGTAGCCGCATGGCGTTCGTACTTAAATATGGAACTAACCATTCCAATTTTCGCTGTCTCTTATACACATCTCCGAGCCCACGAGACA
+
BBBCAFBCCCBCGGGGGGGGGGGHHHHGGHHGHHHGEGFGFGHFHHHEFGEFGHHHHHHHHHHHHHHGHGGGGGHHGGGGGGHHHHHHHHHHHHHFHGFGHHHHGHGGHHHHHFGEGGGHHHHHHHHHFHHHHHGHCCGCGGHGFGGGGC
@M02034:409:000000000-BFKT7:1:2107:14740:25309 1:N:0:27
AAAGTCGAGGTGCCTAAAGTGGCAACCCAGACTAATAAGAATGTTGGTGGTGTAGAGCTTCCTGTAGCCGCATGGCGTTCGTACTTAAATATGGAACTAACCATTCCAATTTTCGCTGTCTCTTATACACATCTCCGAGCCCACGAGACA
+
AAABBFBBB?A4GGGGGGGFGCGGHHHGGHGCHFHGGGHGAGHGHHH2AEEFHHFFFGHFHHGFHFHFFGEEEGHH?E0FFEHEHFHDGFHHHHEEGHGGB13FGFFBBGGHHGGDEFFFGFHHFFFFFFGG2BDB/<@DF/FGG?@?FG
@M02034:409:000000000-BFKT7:1:2107:6830:25311 1:N:0:27
AAAGTCGAGGTGCCTAAAGTGGCAACCCAGACTAAGGATAGGGTTGGTGGTGTAGAGCTTCCTGTAGCCGCATGGCGTTCGTACTTAAATATGGAACTAACCATTCCAATTTTCGCTGTCTCTTATACACATCTCCGAGCCCACGAGAC
+
ABBCBFCCCCCCGGGGGGGGGGGHHHHGGHHGH3GH3B33BGHFGGGGGGGGHHHHHHHHGHHHHHHHHGGGGGHHGEGGGGHHHHHHHHFHHHHGGHHHGHFHHHHHHHHHHFGGGGGHHGHHHHHHGHHHHHHHGCGFGGHGGGGGG
@M02034:409:000000000-BFKT7:1:2107:14225:25316 1:N:0:27
AAAGTCGAGGTGCCTAAAGTGGCAACCCAGACTGAGCATCGGGTTGGGG
+
CCCCCFCCCCCCGGGGGGGGGGGHHHHGGHHGHHB33BF3E2EGEE00A
@M02034:409:000000000-BFKT7:1:2107:11869:25328 1:N:0:27
AAAGTCGAGGTGCCTAAAGTGGCAACCCAGACTCCTCCGCATGTTGGTGGTGTAGAGCTTCCTGTAGCCGCATGGCGTTCGTACT
+
A1>A1DAA?1>1BF11BB1FA1AGFA0AFGGAGFHFGGFG?EFFGFEEFCEA/1D2GE11AGFAB2DBEEEE??GFEG?FEGG/>
@M02034:409:000000000-BFKT7:1:2107:18043:25334 1:N:0:27
AAAGTCGAGGTGCCTAAAGTGGCAACCCAGACTCCTCCTCCTGTTGGTGGTGTAGAGCTTCCTGTAGCCGCATGGCGTTCGTACTTAAATATGGAACTAACCATTCCAATTTTCGCTGTCTCTTATACACATCTCCGAGCCCACGAGACA
+
AAAAAFBBBB>AGGGGGGGGGGGGGHHGGGHGHHHHHGHHHHBGFHHEGG1BBFFGHFFFHGDHFGHGHGFGGFHHGFGEEGFEHHHHEFFFHHGGFGFHFFFHEGGFFGHHHHGGGGGGHHBHFHFHDHHEFFG2BBG@DFHGG?FGGF
@M02034:409:000000000-BFKT7:1:2107:13828:25339 1:N:0:27
AAAGTCGAGGTGCCTAAAGTGGCAACCCAGACTAATACGAATGTTGGTGGTGTAGAGCTTCCTGTAGCCGCATGGCGTTCGTACTTAAATATGGAACTAACCATTCCAATTTTCGCTGTCTCTTATACACATCTCCGAGCCCACGAGACA
+
BBBBBFBBBBBBGGGGGGGGGGGHHHHGGHHGHHHHHHHGHHHGHHGEFGGGHHHHHHHHHHHHGHGGGFGFGGHGGEFGGGHHHGHHHHHHHHFHHHHHHHHHHHGHHGHHHBFGGGFHHHHHFHHHHHHHHHFGF@CGGGEGGGGGGF
@M02034:409:000000000-BFKT7:1:2107:12922:25340 1:N:0:27
AAAGTCGAGGTGCCTAAAGTGGCAACCCAGACTAATAATAAGGTTGGTGGTGTAGAGCTTCCTGTAGCCGCATGGCGTTCGTACTTAAATATGGAACTAACCATTCCAATTTTCGCTGTCTCTTATACACATCTCCGAGCCCACGAGACA
+
A3A?>@ABBAA4FGGGFBF6EGDBFFGGCGHGGCGGGFEGDGF5BG22AAAFFHGHGHHHHHHGFF5EFGGEEEFHGGEGGEBGEHHHHHHHHH3DGHBGFGEGHGHHFFBGHFEGGGFHFGHHFHGH21GHHGFF/C/<CAGGG?/?EG
@M02034:409:000000000-BFKT7:1:2107:11856:25341 1:N:0:27
AAAGTCGAGGTGCCTAAAGTGGCAACCCAGACTCCTCCGCATGTTGGTGGTGTAGAGCTTCCTGTAGCCGCATGGCGTTCGTACTTAAATATGGAACTAACCATTCCAATTTTCGCTGTCTCTTATACACATCTCCGAGCCCACGAGACA
+
CCCCCFCCCCCCGGGGGGGGFGGHHHHGGHHGHHHHHHGGGGGHHHHGGGGFHHHHHHHHHHHHHHHHHGGGGGHHGGGGGGHHHHHHHHHHHHHHHHHHHHHHHHGHHHHHHGGGGGGFHHHHHHHHHHHHHHHHEBGGGGHGGGGGGG
@M02034:409:000000000-BFKT7:1:2107:16630:25342 1:N:0:27
AAAGTCGAGGTGCCTAAAGTGGCAACCCAGACTTGTGATCTGGTTGGTGGTGTAGAGCTTCCTGTAGCCGCATGGCGTTCGTACTTAAATATGGAACTAACCATTCCAATTTTCGCTGTCTCTTATACACATCTCCGAGCCCACGAGACA
+
BBCCCFCBBCABGGGGGGGGGGGHHHHGGHHGHHHHHGHHHHHFGGGGGGEFHHHHHHGHHHHHHHHGHGGGGGHHGGGGGGHHHHHHFHHHHHHHHHHHHHGHHHHHHHHHHEEDEDFFHFHHEHFFHBHHHHFHD?DFGGHFGFGGGF
@M02034:409:000000000-BFKT7:1:2107:7092:25343 1:N:0:27
AAAGTCGAGGTGCCTAAAGTGGCAACCCAGACTGGT
+
BBBBBFBBDBBBGGGGGGGGGGGHHHHGGHHGH32B
@M02034:409:000000000-BFKT7:1:2107:9110:25344 1:N:0:27
AAAGTCGAGGTGCCTAAAGTGGCAACCCAGACTAGGCATGAGGTTGGTGGTGTAGAGCTTCCTGTAGCCGCATGGCGTTCGTACTTAAATATGGAACTAACCATTCCAATTTTCGCTGTCTCTTATACACATCTCCGAGCCCACGAGACA
+
ABAAAFAADBAAGGFGGFGBFGA44GFA2ECEGHHFGHHGGHFAAAEEFEABBFHFGGHGFHHHGFHF3EEEGGHHEEEGEE2GEFHHDGFGHHFGFHHBFGHGFHFHGHHHHFGGGGFFHFHFFHHHHHHHHGHFE/B?@CFEDGCDA?
@M02034:409:000000000-BFKT7:1:2107:23884:25352 1:N:0:27
AAAGTCGAGGTGCCTAAAGTGGCAACCCAGACTCAGCCGCAGGTTGGTGGTGTAGAGCTTCCTGTAGCCGCATGGCGTTCGTACTTAAATATGGAACTAACCATTCCAATTTTCGCTGTCTCTTATACACATCTCCGAGCCCACGAGACA
+
ABBBBFBBBBA4CGGGGGFGGGFCHHHGGGHGHHHHHHGGGGGHHHGGGGAFHHHHHHHHGHHHHFFGHGGGGGHHGGGGGGGHHHHGHHHHHHGHBGFGHHGHHHHGEGHHHHGGGGGHHGHHFGBFGHGHGHHHGFGGCEHFGGGGGC
@M02034:409:000000000-BFKT7:1:2107:7076:25355 1:N:0:27
AAAGTCGAGGTGCCTAAAGTGGCAACCCAGACTCTTGAGCATGTTGGTGGTGTAGAGCTTCCTGTAGCCGCATGGCGTTCGTACTTAAATATGGAACTAACCATTCCAATTTTCGCTGTCTCTTATACACATCTCCGAGCCCACGAGACA
+
CCCCBFCBBCBCGGGGGGGGGGGHHHHGGHHGHHGHHGHHHHHHHHHEFGEFGFHFGHHHHHHH5FGGHFFFGGHFG1EFFFFHHHHGHHHHHHDBFGFHFFBGHFHFHGHHHFEFGGEGHFHHFHHHFFBFHHFFD<@BCEHGG?DDGE
@M02034:409:000000000-BFKT7:1:2107:12925:25359 1:N:0:27
AAAGTCGAGGTGCCTAAAGTGGCAACCCAGACTAATAATAAGGTTGGTGGTGTAGAGCTTCCTGTAGCCGCATGGCGTTCGTACTTAAATATGGAACTAACCATTCCAATTTTCGCTGTCTCTTATACACATCTCCGAGCCCACGAGAC
+
CCCCBFCCCBABGGGGGGGGGGGGHHHGGHHGHHHHHHHHHHHHHHGEGGFFHHHHHHEHHHHHHHHHHGGGGGHHGGGGGGHHHHHHHHHHHGGGFHHGHHGHHHHGHHHHHHGGGGGGHGHHHHHHFHHFHHHHFBGGFEEGDGFGG
@M02034:409:000000000-BFKT7:1:2107:21847:25370 1:N:0:27
AAAGTCGAGGTGCCTAAAGTGGCAACCCAGACTCAGGTTGGTGGTGTAGAGCTTCCTGTAGCCGCATGGCGTTCGTACTTAAATATGGAACTAACCATTCCAATTTTCGCTGTCTCTTATACACATCTCCGAGCCCACGAGACAGGCAGA
+
CCCCBFCCCCBCGGGGGGGGGGGHHHHGGHHGHH3AGABGGGGG2AABA5GHFHFG5FBFHGGEE0AFH1>?EBEE?GFGFGEG4FFF@GBEGH3BFGBF444F?FH4E/EE?3GEFFFHGFBH3FGFGBDCC?DCEAB/DDGFEFFCDA
@M02034:409:000000000-BFKT7:1:2107:20086:25370 1:N:0:27
AAAGTCGAGGTGCCTAAAGTGGCAACCCAGACTCCTAATAAGGTTGGTGGTGTAGAGCTTCCTGTAGCCGCATGGCGTTCGTACTTAAATATGGAACTAACCATTCCAATTTTCGCTGTCTCTTATACACATCTCCGAGCCCCACGAGAC
+
BBCCBFBCCCABGGGGGGGGGGGGHHHGGHHGHGHHHHHHGFHGHHGGGGFFGHHGHHHHHHHFGHHHHFFGGGHHFFGGGGHHHHHHHGHHHGGHHHHHHHHHHHGHHHHHHHGGDGGGHHHHHHHHGFHHHHHGG@FGGGGDFGGGGA
@M02034:409:000000000-BFKT7:1:2107:24898:25373 1:N:0:27
AAAGTCGAGGTGCCTAAAGTGGCAACCCAGACTCCGTCGAGTGTTGGTGGTGTAGAGCTTCCTGTAGCCGCATGGCGTTCGTACTTAAATATGGAACTAACCATTCCAATTTTCGCTGTCTCTTATACACATCTCCG
+
AA3AAF>A?D>>BGGFGDGFFGGBFGFEFCGDHFHEGFEG2BAFGEGEFEABFBFEF5BG53BG5DGDGE?@EEG1>?E?EEEEEGB3GHFFHHBFEF?33?3F3GHEHGGHGBE<EGEBF3FDDGDFFC2CF332?
@M02034:409:000000000-BFKT7:1:2107:13700:25377 1:N:0:27
AAAGTCGAGGTGCCTAAAGTGGCAACCCAGACTAAGTTGGGTGTTGGTGGTGTAGAGCTTCCTGTAGCCGCATGGCGTTCGTACTTAAATA
+
BBBBAFBBBBBBGGGGGGGGGGGGHHGGGHGGHE3FFB5FEEGGFHEA1?E1A3D5B5AA5BFA5AA53AE0ED11>BEFCE21FHH33FG
@M02034:409:000000000-BFKT7:1:2107:12157:25378 1:N:0:27
AAAGTCGAGGTGCCTAAAGTGGCAACCCAGACTCCGTTGCCTGTTGGTGGTGTAGAGCTTCCTGTAGCCGCATGGCGTTCGTACTTAAATATGGAACTAACCATTCCAATTTTCGCTGTCTCTTATACACTCTCCGAGCCCACGAGACAG
+
CCCCCFCCCC>AGGGGGGGGGGGGGHGGGHHGHHHGHHGGHHHHHHHEFGABGFHGGBGHHGHGHHHHHGGGGGHHGGGGGGHHHHHHHHHHHGHHGHHHHHHHGHHGHHHHHGEEGGGHHHHHHHHHFHHHHHHGFGGGGHGGGGGGHG
@M02034:409:000000000-BFKT7:1:2107:21626:25389 1:N:0:27
AAAGTCGAGGTGCCTAAAGTGGCAACCCAGACTCCTCATGATGTTGGTGGTGTAGAGCTTCCTGTAGCCGCATGGCGTTCGTACTTAAATATGGAACTAACCATTCCAATTTTCGCTGTCTCTTATACACATCTCCGAGCCCACGAGACA
+
BBBBBFBABBAABGGGGGGFGGGHHHHGGHHGHHGHHHHHHHHGHHHEFGEFGHGHHFHGHHHHHGHGGGEGGGHHGGGGGGHHHHHHFGHHHGHHHGFFHHGHHHHHHHHHH4EGGGGHHHHHFHHHGGFHHHFBE@GCDFHGGGGGFB
@M02034:409:000000000-BFKT7:1:2107:6012:25394 1:N:0:27
AAAGTCGAGGTGCCTAAAGTGGCAACCCAGACTGATAAGCATGTTGGTGGTGTAGAGCTTCCTGTAGCCGCATGGCGTTCGTACTTAAATATGGAACTAACCATTCCAATTTTCGCTGTCTCTTATACACATCTCCGAGCCCACGAGACA
+
BCBCCFBCBCBBGFGFGGGGGGGHHHHGGHHGHHHHHHHHHHHHFHHEFGEFHHHHHFHHHFHHGHHHHGGEGGHFFGGGGGHHHHGFHHHHHHEGFGFGFHFFHHGHHHHHHHGGGGGHHHHHHHGHFHGHHHF2C@@>CFHGFFGGGF
@M02034:409:000000000-BFKT7:1:2107:22540:25413 1:N:0:27
AAAGTCGAGGTGCCTAAAGTGGCAACCCAGACTGGTCTTAGTGTTGGTGGTGTAGAGCTTCCTGTAGCCGCATGGCGTTCGTACTTAAATATGGAACTAACCATTCCAATTTTCGCTGTCTCTTATACACATCTCCGAGCCCACGAGAC
+
CCCBCFBCDBBBGGGGGGGGGGGHHHHGGHHGHHHHCHHHHHHHHHHEFGGGHHHGHHHHHHHHHHHHHGGGGGGHGGGGGGHHHHHFHHFHHHFFGHHHGHHHGHHGHHHHHGGGGGGHHHHHHHHHHHHHHHHFDBFGGGFGFDGGG
@M02034:409:000000000-BFKT7:1:2107:13019:25436 1:N:0:27
AAAGTCGAGGTGCCTAAAGTGGCAACCCAGACTAGTAGGGGGGTTGGTGGTGTAGAGCTTCCTGTAGCCGCATGGCGTTCGTACTTAAATATGGAACTAACCATTCCAATTTTCGCTGTCTCTTATACACATCTCCGAGCCCACGAGAC
+
BBBBAFBBBBBBGGGGGGGFGGGHGHHGGHHGHFGAGGHGGCGEDGGGGGCFHHHGHHHHHHHHHHHHHGGGGGHHGGGGGGFHHHHHHHHHHHHHHHHHHHHHGHHHHHHHHHGGGGGGGFGGGGFFGGGGGGGGEGGCGGGGFFFFF
@M02034:409:000000000-BFKT7:1:2107:11560:25437 1:N:0:27
AAAGTCGAGGTGCCTAAAGTGGCAACCCAGACTGCGCCTCCGGTTGGTGGTGTAGAGCTTCCTGTAGCCGCATGGCGTTCGTACTTAAATATGGAACTAACCATTCCAATTTTCGCTGTCTCTTATACACATCTCCGAGCCCACGAGAC
+
AABBAFBBBBBBGGGGGGGGGGGHHHHGGHHGHHHGGGGGHGGEEEGEEFEFGHHFHGHHFGHHHHHFHGFGGGHGGGGGGGHHHHHHGHFHHHGBGHGGHEEGFHHHHHHHHGEFGGD?3BGGGHHHHHHHGGDFEDGGGGEGGGFGG
@M02034:409:000000000-BFKT7:1:2107:17622:25438 1:N:0:27
AAAGTCGAGGTGCCTAAAGTGGCAACCCAGACTAAGAATCAGGTTGGTGGTGTAGAGCTTCCTGTAGCCGCATGGCGTTCGTACTTAAATATGGAACTAACCATTCCAATTTTCGCTGTCTCTTATACACATCTCCGAGCCCACGAGACA
+
AAABA5AADBBBGGFGGGGFGGFFFDHGECGGFDFG3EGHHGFHHFCBF?BFGFHFG5GHFGHHHHHHHGGEGGHHGGGEEGGEHHEDHGGGEG33FGHHFAEGFHHGFGHHH4/EGFFFHGGHBFFBGBHGHHHED?C?/F/FC@CGGF
@M02034:409:000000000-BFKT7:1:2107:24965:25439 1:N:0:27
AAAGTCGAGGTGCCTAAAGTGGCAACCCAGACTACTAGGCATGTTGGTGGTGTAGAGCTTCCTGTAGCCGCATGGCGTTCGTACTTAAATATGGAACTAACCATTCCAATTTTCGCTGTCTCTTATACACATCTCCGAGCCCACGAGACA
+
AAAABBAADBAAFCGGGGGGGDFBFAGFEHHGHHHHHHGHHHHHHHHEFGEFGHHEHBHHHEGFGHHGGGEEEFGFEEEEEEGEFHHFHHFHHHGFHHFHF1GHFHHHHHHHHFFFEGEGHBGHHHFFGGHHHHBD?>D>CGEFDGGGDC
@M02034:409:000000000-BFKT7:1:2107:11515:25446 1:N:0:27
AAAGTCGAGGTGCCTAAAGTGGCAACCCAGACTACTCTGCCGGTTGGTGGTGTAGAGCTTCCTGTAGCCGCATGGCGTTCGTACTTAAATATGGAACTAACCATTCCAATTTTCGCTGTCTCTTATACACATCTCCGAGCCCACGAGACA
+
BBBBAFBBBBAAGGGGGGGGGGGHGGHGGHHGHHHHHHHHHGGEFGG?FGEFFGHHHHHHHHHGHHHHHGGGGGHHGGGGGGFHHHHFFHHHHBFGFHGHHHHHFHHHHHHHHGGGGGGGHHGHGHFFFGHGHHHHE?D?@FHGGCFGC<
@M02034:409:000000000-BFKT7:1:2107:15414:25448 1:N:0:27
AAAGTCGAGGTGCCTAAAGTGGCAACCCAGACTG
+
AAAA1B1>AD?AGGF1B1FGGGFHHHHGGGH01B
@M02034:409:000000000-BFKT7:1:2107:6459:25462 1:N:0:27
AAAGTCGAGGTGCCTAAAGTGGCAACCCAGACTGAGAAGAAGGTTGGTGGTGTAGAGCTTCCTGTAGCCGCATGGCGTTCGTACTTAAATATGGAACTAACCATTCCAATTTTCGCTGTCTCTTATACACATCTCCGAGCCCACGAGACA
+
CCCBBFBCCCBBGGGGGGGGGGGGHHHGGHHGHHGGHGGGFHHFHHGGGGEFHDFFGFGHFHHHFHHHHGGCGGHHEEGGGFHHGHHHHHHHHG3BFGHHHGFHHHHFHHFGHHGGGEEGFHGHFFHHHHHEHHHEF?CDGGEFCCGGGC
@M02034:409:000000000-BFKT7:1:2107:23085:25475 1:N:0:27
AAAGTCGAGGTGCCTAAAGTGGCAACCCAGACTCAGAATGA
+
>A1>AFAAD>A1FGG1GF1GGFFGFHHGGBGFHCFH1DGGF
@M02034:409:000000000-BFKT7:1:2107:23102:25486 1:N:0:27
AAAGTCGAGGTGCCTAAAGTGGCAACCCAGACTCAGAATGAGGTTGGTGGTGTAGAGCTTCCTGTAGCCGCATGGCGTTCGTACTTAAATATGGAACTAACCATTCCAATTTTCGCTGTCTCTTATACACATCTCCGAGCCCACGAGACA
+
ABBBBFABBBABGGGGGGGGGGGFHHHGGHHGHHHHHHHHBGHHHHGFGGFGHHHGHHHHHBGHGFHGFEGFGGGGGFGGGGGHHHHGHHFFHHHGFHFFGGHHHHDHHGHHHHGGGGGFHHHHHHHHGHHHHHFGDCCCGGHGGGGGGF
@M02034:409:000000000-BFKT7:1:2107:15906:25498 1:N:0:27
AAAGTCGAGGTGCCTAAAGTGGCAACCCAGACTTCGAATGAGGTTGGTGGTGTAGAGCTTCCTGTAGCCGCATGGCGTTCGTACTTAAATATGGAACTAACCATTCCAATTTTCGCTGTCTCTTATACACATCTCCGAGCCCACGAGAC
+
CBCCDFCCDDBCGGGGGGGGGGGHHHHGGHHGHFF22FCCGHHGHHGGGGGGHHHHHHHHHHHHHHHHHGGGGGHHGGGGGGHHHHHHHHFHHHHHGHHGHHHHHHHHHHHHHGEGGGGHHHHHHHHHHHHHHHHGGDGCGGHGGGGGG
@M02034:409:000000000-BFKT7:1:2107:6565:25502 1:N:0:27
AAAGTCGAGGTGCCTAAAGTGGCAACCCAGACTCAGACTTCTGTTGGTGGTGTAGAGCTTCCTGTAGCCGCATGGCGTTCGTACTTAAATATGGAACTAACCATTCCAATTTTCGCTGTCTCTTATACACATCTCCGAGCCCAAG
+
1AAAABAADDAA1GFGGGFGG1F0CHAAA0CCBGHGFHHHHHHAGEHEGGAFFGFBGHDG1AFEFFFFGAEEFFHFE?FFGGECFGGGHF2FFD11@FGHFHFG1F2GFFGDGGGEGE?1BFGHBG2FB<<GGDGGECC<>F//?
@M02034:409:000000000-BFKT7:1:2107:8144:25510 1:N:0:27
AAAGTCGAGGTGCCTAAAGTGGCAACCCAGACTGTTAAGGGTGTAACGGGT
+
AABCBBBCBCBAGGGGGFGGGGGGHHHGGHHGHHG5A55BGAFE3A5A21A
@M02034:409:000000000-BFKT7:1:2107:25017:25545 1:N:0:27
AAAGTCGAGGTGCCTAAAGTGGCAACCCAGACTAAGGTGCCGGTTGGTGGTGTAGAGCTTCCTGTAGCCGCATGGCGTTCGTACTTAAATATGGAACTAACCATTCCAATTTTCGCTGTCTCTTATACACATCTCCGAGCCCACGAGACA
+
A@BBBFBBBBBBGGGGGGGGGGGHHGHGGHHGHHHHHGGFGGFEEEFGGFEEGHHHGHHHGHHHHFHHHGGGGGH1EGFGGGHHHHHGFHFHHHHGGHHHHHGHHHHHGHHHHHGGC?DFHHFHHHHHGFBHGHHHGGGGGGHGGGGGDB
@M02034:409:000000000-BFKT7:1:2107:10906:25552 1:N:0:27
AAAGTCGAGGTGCCTAAAGTGGCAACCCAGACTCCGCAGCCGGTTGGTGGTGTAGAGCTTCCTGTAGCCGCATGGCGTTCGTACTTAAATATGGAACTAACCATTCCAATTTTCGCTGTCTCTTATACACATCTCCGAGCCCACGAGACA
+
BBCCCFCCCBAAFGGGGGGGGGGHHHHGGHHGHGGE?ECEGGGEGFGAAEEFF3F5ADBG5FGHFDFBFEE/EEGF?E@FFA?FAFGFFHHFFH33FFGHC0?F3BGBEGGHH4<EDD?B3FGG>GFGHF<CFGHFD?CD/?CCCC-DGF
@M02034:409:000000000-BFKT7:1:2107:6366:25556 1:N:0:27
AAAGTCGAGGTGCCTAAAGTGGCAACCCAGACTAAGAATAATGTTGGTGGTGTAGAGCTTCCTGTAGCCGCATGGCGTTCGTACTTAAATATGGAACTAACCATTCCAATTTTCGCTGTCTCTTATACACATCTCCGAGCCCACGAGACA
+
AAABBFBBBBABGGGGGGGGGGGHHHHGGHHGHHHHHGHHGHHHHHHGGGGGGFHFHHHHHFHGGFGFHGGGGEHHGGGGGGHHHHHHHHHHHHHGHHGFHHGHHHHFHHHHHHGGGGFGFHHHHHGGHHHHHHHHEBCDFGHGGGGGGC
@M02034:409:000000000-BFKT7:1:2107:20658:25560 1:N:0:27
AAAGTCGAGGTGCCTAAAGTGGCAACCCAGACTTCTGGTCCGGTTGGTGGTGTAGAGCTTCCTGTAGCCGCATGGCGTTCGTACTTAAATATGGAACTAACCATTCCAATTTTCGCTGTCTCTTATACACATCTCCGAGCCCACGA
+
BBBBBFBBBBAAGGGGGGGGGGGHFHHGDHHGHHCHFHHHHGGEEGGGGGGFHGHGHHHHHHHHGHHHHGGGGGGFFGGGGGHGHHHGHHFHHHFHHHHBGHHHHHFGHHHHHFGGGGGGHFHGFHHHGBDCFHGGG/?CGGEEGG
@M02034:409:000000000-BFKT7:1:2107:14124:25562 1:N:0:27
AAAGTCGAGGTGCCTAAAGTGGCAACCCAGACTGGGGCGGGGGTTGGTGGTGTAGAGCTTCCTGTAGCCGCATGGCGTTCGTACTTAAATATGGAACTAACCATTCCAATTTTCGCTGTCTCTTATACACATCTCCGAGCCCACGAGAC
+
BBCCBFCCCCBBGGGGGGGGGGGHHHHGGHHGHHGHGGGGGGG>EFG?FGEFFFHGHHHHHHHHHGHHHGGGDGHFGDGGGGHHHHHHHHHHHHGHHHGFGHHHHFGHHHHHHGGGGGGGHGHHGHEHHFHHGGBFE9CCGGGGGGGGG
@M02034:409:000000000-BFKT7:1:2107:16660:25564 1:N:0:27
AAAGTCGAGGTGCCTAAAGTGGCAACCCAGACTACTAAGTATGTTGGTGGTGTAGAGCTTCCTGTAGCCGCATGGCGTTCGTACTTAAATATGGAACTAACCATTCCAATTTTCGCTGTCTCTTATACACATCTCCGAGCCCACGAGACA
+
CCCCBFDDDCBCGGGGGGGGGGGHHHHGGHHGHHHHHHHFHHHHHHHFFGEFGHHHHHHHHHHHGHHHHGGGGGHHGGGGGGHHHHHHHHHGHHHGHHHGHHHHHHGHHHHHHFGGGGGHHHHHHHHHGHHHHHHFGDGGGGHGGFGGGF
@M02034:409:000000000-BFKT7:1:2107:7641:25566 1:N:0:27
AAAGTCGAGGTGCCTAAAGTGGCAACCCAGACTAATAATAAGGTTGGTGGTGTAGAGCTTCCTGTAGCCGCATGGCGTTCGTACTTAAATATGGAACTAACCATTCCAATTTTCGCTGTCTCTTATACACATCTCCGAGCCCACGAGACA
+
BBBBBFBBBBABGGGGGGGGGGGHHHHGGHHGHHHHHHHHHFHHGHGGGGFFGHHHHHGHHHHHHHHHHGGGGGHHGGGGGGHHHHHGHHHGHGHHGHGHHHHHHHHHEGGHHHGGGGGFHHHHFHHHHHHHHHFFGCGCGGHGGGGGGG
@M02034:409:000000000-BFKT7:1:2107:9873:25570 1:N:0:27
AAAGTCGAGGTGCCTAAAGTGGCAACCCAGACTAATACGAAGGTTGGTGGTGTAGAGCTTCCTGTAGCCGCATGGCGTTCGTACTTAAATATGGAACTAACCATTCCAATTTTCGCTGTCTCTTATACACATCTCCGAGCCCACGAGACA
+
AABCAFBBCBBAFGGFGGGGGGGHHHHGGHHGHHGHHHHGHGGGHHGGFFEAFGHHHHHHHHHHHHHHHGGGGGHHGGGGGGHHHHHHHHHHHHHHGHGHHHGHHHGHHHHHHFGGGGGGHHHHHHGHHHHHHHHFF@GGGFEFDGGGGC
@M02034:409:000000000-BFKT7:1:2107:10906:25570 1:N:0:27
AAAGTCGAGGTGCCTAAAGTGGCAACCCAGACTCCGCAGCCGGTTGGTGGTGTAGAGCTTCCTGTAGCCGCATGGCGTTCGTACTTAAATATGGAACTAACCATTCCAATTTTCGCTGTCTCTTATACACATCTCCGAGCCCACGAGACA
+
ABABAFBAA2>AGGGGFFGFBBBFFHFFFHGFFHHE2FFEHGGAEEGAEE1BAFG5GGFFHFFFFGHGBEEEGEGAEE@FEEFFHHHGGHGFHHBFCF?F3?FBGHFFF?EHH4B//CC2FFGFEFFGFGF22F22C/CFGAG/@?CG.G
@M02034:409:000000000-BFKT7:1:2107:9753:25573 1:N:0:27
ACAGTCGAGGTGCCTAAAGTGGCAACCCAGACTCAGCCG
+
11>>A1AAADAAFGGGGGGGGDFCGGHEFEEFFABC10A
@M02034:409:000000000-BFKT7:1:2107:19904:25583 1:N:0:27
AAAGTCGAGGTGCCTAAAGTGGCAACCCAGACTAAGAATCATGTTGGTGGTGTAGAGCTTCCTGTAGCCGCATGGCGTTCGTACTTAAATATGGAACTAACCATTCCAATTTTCGCTGTCTCTTATACACATCTCCGAGCCCACGAGACA
+
BBBABFBBDB>AFGFGGGGGGFDFFHHGDHFCGFF3AAFFBFDFFFAEGGEFFHH5GHHHFHHFGFHFHEGGGGHHGEEFEGFHHHHHHHFHHB3@GGHFGHHHEHHHFFHHHF>?F/EBDGHFHHFGHHGHHHHGGDD@>AGG@/AA?C
@M02034:409:000000000-BFKT7:1:2107:7643:25584 1:N:0:27
AAAGTCGAGGTGCCTAAAGTGGCAACCCAGACTAATAATAAGGTTGGTGGTGTAGAGCTTCCTGTAGCCGCATGGCGTTCGTACTTAAATATGGAACTAACCATTCCAATTTTCGCTGTCTCTTATACACATCTCCGAGCCCACGAGAC
+
AAAAAFABBBBBGGGGG4GFGGGHHHHGGHHGHHHHHFHHCHCGGEEEFFEAAEHHGGHHFHHHGHHGHFFEGGGGFEFFFFGHHHHGHHHGHHEFHHHHHHFHHHEGHFFHGFE?GGEGHGHGFG4GGGGGHHFFE@@FD/CF@?DED
@M02034:409:000000000-BFKT7:1:2107:8240:25586 1:N:0:27
AAAGTCGAGGTGCCTAAAGTGGCAACCCAGACTATG
+
CCCCBFAABCCCGGGGGGGGGGGHHHHGGHHGH355
@M02034:409:000000000-BFKT7:1:2107:16465:25591 1:N:0:27
AAAGTCGAGGTGCCTAAAGTGGCAACCCAGACTAATAATAAGGTTGGTGGTGTAGAGCTTCCTGTAGCCGCATGGCGTTCGTACTTAAATATGGAACTAACCATTCCAATTTTCGCTGTCTCTTATACACATCTCCGAGCCCACGAGACA
+
CCCCCFBCCCBCGGGGGGGGGGGHHHHGGHHGHFHFFEGGBGHHAGE2FEFEADGAAAGG5GHHH5FFFEGEGFF1EBEGGEGEFHHHEGHDFG33GHFGCF3FFBHDGFGHGD@FFE?GFHHHFHHHFCGFHFHGFCGG?FHGCC?AA?
@M02034:409:000000000-BFKT7:1:2107:8224:25599 1:N:0:27
AAAGTCGAGGTGCCTAAAGTGGCAACCCAGACTCCGCCTAAGGTTGGTGGTGTAGAGCTTCCTGTAGCCGCATGGCGTTCGTACTTAAATATGGAACTAACCATTCCAATTTTCGCTGTCTCTTATACACATCTCCGAGCCCACGAGACA
+
CCCCCFBBBCBCGGGGGGGGGGGHHHHGGHHGHHHGGGGGEHHHHHGFGGGGHFHFFGHHHHHHHFHEGFGGGGGFEEFGGGHGHHHHFHHGHH33GHHHFFBHFGHFHHHHHFCGGGGHHHHHGHGHFCGHHFHFDCGG/FHGGGGGGC
@M02034:409:000000000-BFKT7:1:2107:19912:25601 1:N:0:27
AAAGTCGAGGTGCCTAAAGTGGCAACCCAGACTAAGAATCATGTTGGTGGTGTAGAGCTTCCTGTAGCCGCATGGCGTTCGTACTTAAATATGGAACTAACCATTCCAATTTTCGCTGTCTCTTATACACATCTCCGAGCC
+
>33AAFBABDBBGGGGG4BFFFFHHHHGGHHGHGCEAFGHGHHAGHEAAEEE1BGBGFGGFFGGFFFBFEEEGGHAEEEEEEEGHHFBGHHFEH3@GHFBBFBGHFHGFGHDE4EEEG?3FGGFFHHGFF2BGGBFB</>C
@M02034:409:000000000-BFKT7:1:2107:11076:25603 1:N:0:27
AAAGTCGAGGTGCCTAAAGTGGCAACCCAGACTAATAGTCAGGTTGGTGGTGTAGAGCTTCCTGTAGCCGCATGGCGTTCGTACTTAAATATGGAACTAACCATTCCAATTTTCGCTGTCTCTTATACACATCTCCGAGCCCACGAGACA
+
BABABFABBB2AFGGGGGGGGGGFGGGEFHHGHGHGGHHFGGHHHHGEFFEAGBFDG5EGHCGH5FFFGFECEEHGE?EFEEBGGHFDHHHHHGFFHHHFFFHHGHHBGGHHH4>EEGEFEGFGBFEEGF?GHHGBC<BCFAHE@/ADDC
@M02034:409:000000000-BFKT7:1:2107:19757:25617 1:N:0:27
AAAGTCGAGGTGCCTAAAGTGGCAACCCAGACTGGG
+
AAAA1DAAD1AAGGG1BEGFGFGHBHHGGEHGG10A
@M02034:409:000000000-BFKT7:1:2107:9718:25621 1:N:0:27
AAAGTCGAGGTGCCTAAAGTGGCAACCCAGACTCAGCCTCCTGTTGGTGGTGTAGAGCTTCCTGTAGCCGCATGGCGTTCGTACTTAAATATGGAACTAACCATTCCAATTTTCGCTGTCTCTTATACACATCTCCGAGCCCACGAGACA
+
CBCCBFCCCCBCGGGGGGGGGGGHHHHGGHHGHHHHHHHHHHHHHHHFGGEFGHHHHHHGHHHHHHHHHGGGGGHHGGGGGGFHHHHHHHHHHHHFHHGHHHFHHGHHHHHHHHGGGGGHHGHHFHGHHHHHHHHHG?CCGGHGGCCFGB
@M02034:409:000000000-BFKT7:1:2107:19447:25622 1:N:0:27
AAAGTCGAGGTGCCTAAAGTGGCAACCCAGACTCCGACTCAGGTTGGTGGTGTAGAGCTTCCTGGAGCCGCATGGCGTTCGTACTTAAATATG
+
>AAAADAA>D1A1GEFGGG3FAF0CAGAF00AA11E0AA/FGGHHB?AF//BG1D2F1BFH1GF0FA0FE//?EHFEEFAF?0>>2@1FFB2>
@M02034:409:000000000-BFKT7:1:2107:22238:25641 1:N:0:27
AAAGTCGAGGTGCCTAAAGTGGCAACCCAGACTGAGAGGGATGTTGGTGGTGTAGAGCTTCCTGTAGCCGCATGGCGTTCGTACTTAAATATGGAACTAACCATTCCAATTTTCGCTGTCTCTTATACACATCTCCGAGCCCACGAGACA
+
BBBBBFBBBBAAGEGGGGGGGGGFFHHGDHHGHHCGGHEGEHGFGHHEFF1FFEGHHBGHGFHFFFHFBFEGGEFFEE@EEEFEHGGFHGHHHHHHFHGFHHFHHHFFGGGHHFGGGFEDFHHHHHHHFGHHHGHBCCGC@CFFCGFDA?
@M02034:409:000000000-BFKT7:1:2107:21319:25641 1:N:0:27
AAAGTCGAGGTGCCTAAAGTGGCAACCCAGACTGTTAGTAATGTTGGTGGTGTAGAGCTTCCTGTAGCCGCATGGCGTTCGTACTTAAATATGGAACTAACCATTCCAATTTTCGCTGTCTCTTATACACATCTCCGAGCCCACGAGACA
+
BBBBBBAABBABGGGGGGGFGGGGHHHGGHHGHGHHHHGHHGHHHHHGFEFFGHHFHHHHHHHHHHHGHFGGGGHHGGGGGGHGHHHHHHHHHHHGHGFFGHHHHHHHHHHHHHGGGGGGHHHHHGHHGHHGHHGHG?GCGGHGGGGGGH
@M02034:409:000000000-BFKT7:1:2107:9286:25648 1:N:0:27
AAAGTCGAGGTGCCTAAAGTGGCAACCCAGACTGGGACTCCTGTTGGTGGTGTAGAGCTTCCTGTAGCCGCATGGCGTTCGTACTTAAATATGGAACTAACCATTCCAATTTTCGCTGTCTCTTATACACATCTCCGAGCCCACGAGACA
+
BBBBBFBBBBBBGGGGGGGFGGGFHHHGGHHGHGHHHGHFHHHHHHGFFGGEFDGEGFGGFGHHGGEEFEGGGFFCFEGGGFHHHHH3BDGFGF3FGBGGFADGFHHFHGHHGFFEEEEGHFGGGHHHGGHHHHHEB<CC@EHGGDCDG?
@M02034:409:000000000-BFKT7:1:2107:12839:25649 1:N:0:27
AAAGTCGAGGTGCCTAAAGTGGCAACCCAGACTCCTCATGCTGTTGGTGGTGTAGAGCTTCCTGTAGCCGCATGGCGTTCGTACTTAAATATGGAACTAACCATTCCAATTTTCGCTGTCTCTTATACACATCTCCGAGCCCACGAGACA
+
CCCCCFCCCCBAGGGGGGGGFGGHHHHGGHHGHHHHHHHHHHHHHHHGGGFFFFHFHHHHHGHHGDGEDFGGGGHFFFGGGGGHHHHHHHFGHHBBGHHGGFBGEFFFGGHHHFEFFFEGFFHHGHHHGHHHHGHEG?GGGGGGGCGGGG
@M02034:409:000000000-BFKT7:1:2107:10675:25652 1:N:0:27
AAAGTCGAGGTGCCTAAAGTGGCAACCCAGACTCCTCAGAGGGTTGGTGGTGTAGAGCTTCCTGTAGCCGCATGGCGTTCGTACTTAAATATGGAACTAACCATTCCAATTTTCGCTGTCTCTTATACACATCTCCG
+
BCBCCFCCCCAAGGGGGGGGGGGHHHHGGHHGH33FHH3F3AEFHGGGGGGGHHHHHHHHHHHHHHHHHGGGGGHHGGGGGGHHHHHHHHHHHHHHGHHHHEHHHHHHHHHHHHGGGGGHHHHB3?D3B?BB2BG2B
@M02034:409:000000000-BFKT7:1:2107:11098:25655 1:N:0:27
AAAGTCGAGGTGCCTAAAGTGGCAACCCAGACTTCGCTTAATGTTGGTGGTGTAGAGCTTCCTGTAGCCGCATGGCGTTCGTACTTAAATATGGAACTAACCATTCCAATTTTCGCTGTCTCTTATACACATCTCCGAGCCCACGAGACA
+
BCCCCFCCCBBCGGGGGGGGGGGHHHHGGHHGHHHGGGHGHHHHHHHGGGEFGHHHHHHHHHHHHHHHHGGGGFHHGEEGGGHHHHHGHHHHHHHHGHHHGGHHHHHGHHHHHHGGGGFHHHHHHHHHHGHHHHFHF@CGGGHGGGGGGG
@M02034:409:000000000-BFKT7:1:2107:24223:25655 1:N:0:27
AAAGTCGAGGTGCCTAAAGTGGCAACCCAGACTCATCAGCAGGTTGGTGGTGTAGAGCTTCCTGTAGCCGCATGGCGTTCGTACTTAAATATGGAACTAACCATTCCAATTTTCGCTGTCTCTTATACACATCTCCGAGCCCACGAGAC
+
BBBBAFBBBDBBGGGGGGGGGGGGHHHGGHHGHHHHGGHHGGHFGHGEFGEFGFGGHHHHHFGGFGHFFEGGGGHGFFGGGGHHHHGHHHHHHHBFGHHHEGHHHHGHHHHHHHGGGGGFHGHHGHGGEC2GGGFFD/C?CGEEFGGGG
@M02034:409:000000000-BFKT7:1:2107:6272:25657 1:N:0:27
AAAGTCGAGGTGCCTAAAGTGGCAACCCAGACTACGAATACTGTTGGT
+
??AAA31AAA1A1GFGGGGGGBFGGHHGGAAFFHHGC0/F1D22D1/A
@M02034:409:000000000-BFKT7:1:2107:15725:25659 1:N:0:27
AAAGTCGAGGTGCCTAAAGTGGCAACCCAGACTGGG
+
AAAAADAADDAAFGGGB1AGGFGFHHHEFHGFHFFF
@M02034:409:000000000-BFKT7:1:2107:22446:25670 1:N:0:27
AAAGTCGAGGTGCCTAAAGTGGCAACCCAGACTAAGAAGAGGGTTGGTGGTGTAGAGCTTCCTGTAGCCGCATGGCGTTCGTACTTAAATATGGAACTAACCATTCCAATTTTCGCTGTCTCTTATACACATCTCCGAGCCCACGAGACA
+
BBBBBFBBBBABGGGGGGFGGGGGHHGGGGHGHHHHGHHFHHEEGEEEFDGGHGHHHHGHFFHHHHHGHGGGGGHGGGGGGGHHHHHHHHGHHFFFFGGHHFFHHGFGHGHHHGGGGGEHHHHHFHGHHHHHGHHFGC?@GGHGGC?GGG
@M02034:409:000000000-BFKT7:1:2107:24563:25674 1:N:0:27
AAAGTCGAGGTGCCTAAAGTGGCAACCCAGACTCCTCCTCCTGTTGGTGGTGTAGAGCTTCCTGTAGCCGCATGGCGTTCGTACTTAAATATGGAACTAACCATTCCAATTTTCGCTGTCTCTTATACACATCTCCGAGCCCACGAGACA
+
ABBAAFABBBAAGGFGGGGFGEFCEFGDEAFAGHHHHHFGHHGHHHH2FEAFHGFDHBGHHBHFGHHEHGCCEFHHEEGGGGBFFHHFFGGFHHFEGHHHHEHGHHHGHHGHHGGGGFEHHHHHGFHGFGGFHHHFG/CCGGHGGGCFGF
@M02034:409:000000000-BFKT7:1:2107:20955:25681 1:N:0:27
AAAGTCGAGGTGCCTAAAGTGGCAACCCAGACTAAGCAGCATGTTGGTGGTGTAGAGCTTCCTGTAGCCGCATGGCGTTCGTACTTAAATATGGAACTAACCATTCCAATTTTCGCTGTCTCTTATACACATCTCCGAGCCCACGAGACA
+
CCCCCFBCCCABGGGGGFGGGGGHHHGGGHGFHHHHHHHGHHHHHHHGFGAFFFHGHHHHHHHHGGHHHGGGGGHHGGGFEGHHHHHGHHHHHHGHGHFFGHGHHHHHHHHHHFGGGGGHHGHHFHFHGHHHHHHFC<D@FCGFFGGGGF
@M02034:409:000000000-BFKT7:1:2107:18632:25683 1:N:0:27
AAAGTCGAGGTGCCTAAAGTGGCAACCCAGACTGCGCTTCCGGTTGGTGGTGTAGAGCTTCCTGTAGCCGCATGGCGTTCGTACTTAAATATGGAACTAACCATTCCAATTTTCGCTGTCTCTTATACACATCTCCGAGCCCACGAGACA
+
BBCCCFCBBCABGGGGGGGGGGGHHHHGGHHGHGFEEGGGFGGGGGGGGGEFHHHHHHHHHHHHHHHHHGGGGGHHGGGGGGFHHHHHHHHHHHHHHHHHHHHHHHHHHGHHHGGGGGGHHHHHFHHHHHHHHHHHGBGGGGHGGGGGG<
@M02034:409:000000000-BFKT7:1:2107:14377:25684 1:N:0:27
AAAGTCGAGGTGCCTAAAGTGGCAACCCAGACTGAGAAGCCGGTTGGTGGTGTAGAGCTTCCTGTAGCCGCATGGCGTTCGTACTTAAATATGGAACTAACCATTCCAATTTTCGCTGTCTCTTATACACATCTCCGAGCCCACGAGAC
+
B@ABBFBBDBAAFGGGGGGGGGGFFGH?F2FFFB3ABGHGHGGGGGGGGGGEFFFEGHHFEGGDGBFGHGECGGHHGGGGFGGGHHHEDFHFHFHHHGEB3G3EG4GFHGHGHFEDG/?FHFHGGGBD32FFHHHFE/@C@GEGG?DAD
@M02034:409:000000000-BFKT7:1:2107:23570:25688 1:N:0:27
AAAGTCGAGGTGCCTAAAGTGGCAACCCAGACTCTGGGGGCGGTTGGTGGTGTAGAGCTTCCTGTAGCCGCATGGCGTTCGTACTTAAATATGGAACTAACCATTCCAATTTTCGCTGTCTCTTATACACATC
+
AAAAAF?A3@AAGGGGGGGGGGGFHFHEGEFFHHHF32A2EEE@EEGEA?EFHHHHFHHHHHHHHHHHHGEEFCHHGFGEGG0FCHFFHGGFHHE1CG1?GGHHHHHHHGFHHF/CEDFHFHHHDFGF1F1><
@M02034:409:000000000-BFKT7:1:2107:8003:25696 1:N:0:27
AAAGTCGAGGTGCCTAAAGTGGCAACCCAGACTAAGGCGAAGGTTGGTGGTGTAGAGCTTCCTGTAGCCGCATGGCGTTCGTACTTAAATATGGAACTAACCATTCCAATTTTCGCTGTCTCTTATACACATCTCCGAGCCCACGAGACA
+
BCCCCFCBBCAAGGGGGGGGGFGFHHHGGHFGHHFHHHGEEEDBFGFGGGEFFGHHHHHHFHHGGHHHHEFGGGHHGEGGGGHHHHHHGHHHHHGFHHFHHHHHHHHHHHHHHHGGGGDFHHHHHHHHFHFHHGHHD<C?DGHGGGFFDF
@M02034:409:000000000-BFKT7:1:2107:20614:25700 1:N:0:27
AAAGTCGAGGTGCCTAAAGTGGCAACCCAGACTGTGAAGCCGGTTGGTGGTGTAGAGCTTCCTGTAGCCGCATGGCGTTCGTACTTAAATATGGAACTAACCATTCCAATTTTCGCTGTCTCTTATACACATCTCCGAGCCCACGAGACA
+
ABBBAFABBDAAFGGGGGGGGGGHHHHGGFGGHGHHHHHHHGGFGGGEFFEFGFGGHGHHHHHHGHGFHGGGGGHHGEGGFGHHHHHGHHHHHGGFFHHGGHHHHHFHHGGHHHGGGGGHHHHHGHHHHHHHHHGHGCF@GGHGGGGGGG
@M02034:409:000000000-BFKT7:1:2107:18910:25702 1:N:0:27
AAAGTCGAGGTGCCTAAAGTGGCAACCCAGACTTCGTCGTTGGTTGGTGGTGTAGAGCTTCCTGTAGCCGCATGGCGTTCGTACTTAAATATGGAACTAACCATTCCAATTTTCGCTGTCTGTTATACACATC
+
>3AA>5>ADB2ABGGDFGG6FFECFFC?FGGFHHHFF?EAEGHEEEG1BE1BFFGFFFGHHGHFBEGGFE0EEEFGEEEFEEFFHGFDFHGBGDBFCFD3CGE3FG4FFFFGH4E?EEE1B1BFFEHDFCF1C
@M02034:409:000000000-BFKT7:1:2107:23582:25702 1:N:0:27
AAAGTCGAGGTGCCTAAAGTGGCAACCCAGACTCTGGGGGCGGTTGGTGGTGTAGAGCTTCCTGTAGCCGCATGGCGTTCGTACTTAAATATGGAACTAACCATTCCAATTTTCGCTGTCTCTTATACACATCTCCG
+
CCDCCFCBCCBBGGGGGGGGGGGHHHHGGHHGH3EGHB?22EEEEGGGFGEFGHHHHHHHHHHHHHHHHGGGGGHHGEGGGGHHHHHHGHHHHHHGHHGHHHFHHHGHHHHHHGGGGGGHHGHHHHGHGHGHHHF1C
@M02034:409:000000000-BFKT7:1:2107:21230:25707 1:N:0:27
AAAGTCGAGGTGCCTAAAGTGGCAACCCAGACTAATGGGGGTGTTGGTGGTGTAGAGCTTCCTGTAGCCGCATGGCGTTCGTACTTAAATATGGAACTAACCATTCCAATTTTCGCTGTCCTTATACACATCTCCGAGCCCACGAGACAG
+
BAAAAFBBBBAAGGGGGGGGGGGHHHHGGGHGHGHHHHHGGGGGGHHGGGGFHHHHHHHHHHHGHHHHHGGGGGHHGGGGGGHHHHFHHFGHHHHEFHGGHHHHHHHHHHGHHHGGGGGFHHHFHHBFG@GHEHGDCFGFGHFGCG?EHG
@M02034:409:000000000-BFKT7:1:2107:19203:25719 1:N:0:27
AAAGTCGAGGTGCCTAAAGTGGCAACCCAGACTCAGAAGAATGTTGGTGGTGTAGAGCTTCCTGTAGCCGCATGGCGTTCGTACTTAAATATGGAACTAACCATTCCAATTTTCGCTGTCTCTTATACACATCTCCGAGCCCACGAGAC
+
CCCCCFCCCCABGGGGGGGGGGGHHHHGGHHGHGBGH5BG3FGHHHHGGGGGHHHHHHHHHHHHHHHHHGGGGGHHGGGGGGHHHHFGHHHHHHFHHHHHHHHHHHGHHHHHHHGGGGGHHHHHHHHHHHHHHHHFG?DGCGHGGGGGG
@M02034:409:000000000-BFKT7:1:2107:24458:25728 1:N:0:27
AAAGTCGAGGTGCCTAAAGTGGCAACCCAGACTCGGAGTAGGGTTGGTGGTGTAGAGCTTCCTGTAGCCGCATGGCGTTCGTACTTAAATATGGAACTAACCATTCCAATTTTCGCTGT
+
AAA>AB1A@?>ACGGGGFFFG1FHGCCAFHCECEEE?EAGFFEGH?AEEEEFF1FBG1EFGCGGDFGDEEECEEH>F>>FE>>GEEGHGF2GHF1EGFHFF0GB1>E>FG<F22>EG?<
@M02034:409:000000000-BFKT7:1:2107:22848:25734 1:N:0:27
AAAGTCGAGGTGCCTAAAGTGGCAACCCAGACTGGGCATGGGGTTGGTGGTGTAGAGCTTCCTGTAGCCGCATGGCGTTCGTACTTAAATATGGAACTAACCATTCCAATTTTCGCTGTCTCTTATACACATCTCCGAGCCCACGAGACA
+
BBBBAFBBBBABGGGFGFGGGGGHGGHGGHHGHHAEGFGHHHFGGGGGGGGGGBG5E5GHHHHHGGHEFGGCFGHEGEEGGGHHGHHFGGHHGH3?GHHFB0DGFFFFHHHHH4EFFFEFHHGHFHHDHBHHHGHFD/BCGCGADCFGG<
@M02034:409:000000000-BFKT7:1:2107:6363:25737 1:N:0:27
AAAGTCGAGGTGCCTAAAGTGGCAACCCAGACT
+
ABCBBFCCCCBCGGGGGGGGGGGHGHHGGH2AG
@M02034:409:000000000-BFKT7:1:2107:12310:25738 1:N:0:27
AAAGTCGAGGTGCCTAAAGTGGCAACCCAGACTAGTCAGAATGTTGGTGGTGTAGAGCTTCCTGTAGCCGCATGGCGTTCGTACTTAAATATGGAACTAACCATTCCAATTTTCGCTGTCTCTTATACACATCTCCGAGCCCACGAGACA
+
BBCCCFCCCCBBGGGGGGGGGGGHHHHGGHHGHHHHHHHHHHHHHHHEGGEFHGHGHHHHHHHHHHHHHGGGGGHHEFGGGGHHHHHHHHHHHHGHGHHHHHHHHHGGHHHHHHGGGGGHHHHHHHHGGGHHHHHFCBDGGGHGFGGGGG
@M02034:409:000000000-BFKT7:1:2107:22088:25775 1:N:0:27
AAAGTCGAGGTGCCTAAAGTGGCAACCCAGACTCAGAATGATGTTGGTGGTGTAGAGCTTCCTGTAGCCGCATGGCGTTCGTACTTAAATATGGAACTAACCATTCCAATTTTCGCTGTCTCTTATACACATCTCCGAGCCCACGAGACA
+
BBBCAFCCCBAAGGGGGGGGFGGHHHHGGHHGHHHHHHHHHHHFHHHEFFBFFFHGGGHHHHHGGHHGHEEEGGHHGGGGGGHHHHHHHHHHHHHHGHGGBGEHHHGHHHHHHHFFGGGGHHHHHHHHFFGHHHGHC<CBCGHGDGGGGG
@M02034:409:000000000-BFKT7:1:2107:14221:25778 1:N:0:27
AAAGTCGAGGTGCCTAAAGTGGCAACCCAGACTCAGGCGAATGTTGGTGGTGTAGAGCTTCCTGTAGCCGCATGGCGTTCGTACTTAAATATGGAACTAACCATTCCAATTTTCGCTGTCTCTTATACACATCTCCGAGCCCACGAGAC
+
A?ABAFBB@@ABGGGGGGGGFGGGHHHGGHGFGHHHHGFG2EGGHHAEEGGGHGFHHHHEHHHFFGGHHGCEEEHG?GFGGEHHHHHFFHHGHBGFHHFFGHFGHFFHHHHHHBEGFGGGFFFH?GFHG2?FHFF2C@//CFEGGG/D?
@M02034:409:000000000-BFKT7:1:2107:24004:25778 1:N:0:27
AAAGTCGAGGTGCCTAAAGTGGCAACCCAGACTAATGATAGGGGTGGTGGTGTAGAGCTTCCTGTAGCCGCATGGCGTTCGTACTTAAATATGGAACTAACCATTCCAATTTTCGCTGTCTCTTATACACATCTC
+
ABAAAFABBBAAGGGGFGGGGFGHFHFAFHHGH3BD5FFGGHF2EEE1A1FF1AF5FAFGDAAF55D53E00?EF1/B>?EFFC?4FHEFFGGG33EGHH30?BF4G44FFGH4EGG?BG?DFGGFHDG2GHGFH
@M02034:409:000000000-BFKT7:1:2107:12019:25789 1:N:0:27
AAAGTCGAGGTGCCTAAAGTGGCAACCCAGACTGAGCATATGGTTGGTGGTGTAGAGCTTCCTGTAGCCGCATGGCGTTCGTACTTAAATATGGAACTAACCATTCCAATTTTCGCTGTCTCTTATACACATCTCCGAGCCCACGAGACA
+
BBBBBFBBBBBBGGGGGGGGGFFHHHHGGHGFHHGGGFHHHHHHHGGGGGEFGGHFHHHHHFFHGFGGHEGGGGHHGGFEGGHHHHHHHHGGHHHHEHHHHHFHHHHHHGHHHFEDEFE3GDGHFHHHHHFHHFFGEBCDGGHGGGGGC?
@M02034:409:000000000-BFKT7:1:2107:17237:25791 1:N:0:27
AAAGTCGAGGTGCCTAAAGTGGCAACCCAGACTAATACGGCTGTTGGTGGTGTAGAGCTTCCTGTAGCCGCATGGCGTTCGTACTTAAATATGGAACTAACCATTCCAATTTTCGCTGTCTCTTATACACATCTCCGAGCCCACGAGACA
+
BBBBBFBBBDAAGGGGGGGGGGGHHHHGGHHGHHHHHHHGGGGHHHHAFEEFHGGGHGGGBGHHHGGFHGGFGFFFGEEGGFFHHGHFHHHHHBFDHHHGCGFGGGHGHHHHHEGGGGEHHHGBFHGHFHHFGHHFABFG@FHGGFCDDF
@M02034:409:000000000-BFKT7:1:2107:14225:25800 1:N:0:27
AAAGTCGAGGTGCCTAAAGTGGCAACCCAGACTCAGGCGAATGTTGGTGGTGTAGAGCTTCCTGTAGCCGCATGGCGTTCGTACTTAAATATGGAACTAACCATTCCAATTTTCGCTGTCTCTTATACACATCTCCGAGCCCACGAGACA
+
AABBAFCCCCABGGGGGGGGFGEHHHHGGHHGHHHHHGGGGGHHHHHEFGABFGHHHGHHHFHGGHHGHEGEGGHGGGGEGGHHHHHHHHHHHHHHHHHHHFFHHHFHFGHHHDEGGGCDHFHHHHHHGHHHHHHGECGFGGHGFGGGGF
@M02034:409:000000000-BFKT7:1:2107:24401:25823 1:N:0:27
AAAGTCGAGGTGCCTAAAGTGGCAACCCAGACTCCG
+
CCCCCFBCDBAAGGGGGGGGGGGHHHGGEHHGHFGE
@M02034:409:000000000-BFKT7:1:2107:6667:25826 1:N:0:27
AAAGTCGAGGTGCCTAAAGTGGCAACCCAGACTAAGCAGAATGTTGGTGGTGTAGAGCTTCCTGTAGCCGCATGGCGTTCGTACTTAAATATGGAACTAACCATTCCAATTTTCGCTGTCTCTTATACACATCTCCGAGCCCACGAGACA
+
CCCDBFCCDDCDGGGGGGGGGGGHHHHGGHHGHHHHHGHGGGHGHHHGGGGFFFHHHHHHHHHHHHHHHGGGGGHHGGGGGGHHHHGGHHHHHHGHHHHHHHGHHHGGHHHGHHGGGGGHHHHHHHGHGFHHHGHEA<DGGGHGGGGGGC
@M02034:409:000000000-BFKT7:1:2107:12095:25840 1:N:0:27
AAAGTCGAGGTGCCTAAAGTGGCAACCCAGACTCATAAGAAGGTTGGTGGTGTAGAGCTTCCTGTAGCCGCATGGCGTTCGTACTTAAATATGGAACTAACCATTCCAATTTTCGCTGTCTCTTATACACATCTCCGAGCCCACGAGACA
+
CCCCCFCABCABGGGGGGGGGGGHHGHGGHHGHHHHHHHHHHHHHHGGGGEFGHHHHHHHHGHHHHHHHGGGGFHHGGGGGGHHHHHHHHGHHHHHGHHGHHHHHHHGHHHHHGGGGGEGHHHHHHHHGHHHHHGHGCGGGGHGGGGGGH
@M02034:409:000000000-BFKT7:1:2107:9411:25840 1:N:0:27
AAAGTCGAGGTGCCTAAAGTGGCAACCCAGACTGTGCCTACGGTTGGTGGTGTAGAGCTTCCTGTAGCCGCATGGCGTTCG
+
3AABAF3ADB>AGGGGGGGGGGGHGHHGCFGGHHHG55EGGEGGEEE1AEG1A3DAB5BBAEFFA5DEEEE0EEA1E>>CE
@M02034:409:000000000-BFKT7:1:2107:23027:25841 1:N:0:27
AAAGTCGAGGTGCCTAAAGTGGCAACCCAGACTAGGAATCCGGTTGGTGGTGTAGAGCTTCCTGTAGCCGCATGGCGTTCGTACTTAAATATGGAACTAACCATTCCAATTTTCGCTGTCTCTTATACACATCTCCGAGCCCACGAGACA
+
1>1>>@>A?D>>BEF1GAGBFDFHFAF?FCCFHF1A1AFGGCEEEAEEFE/FHFGBGBFHG1FFHFGFEFG/EEHF>FGFAEHHHGFD1FBBGH1BFG1CGFDGHBDEGDFFGFECGGCHHFGHFHFFFBG<FGD1CCCB@EHGGGC/><
@M02034:409:000000000-BFKT7:1:2107:11222:25855 1:N:0:27
AAAGTCGAGGTGCCTAAAGTGGCAACCCAGACTTATGCTGTTGTTGGTGGTGTAGAGCTTCCTGTAGCCGCATGGCGTTCGTACTTAAATATGGAACTAACCATTCCAATTTTCGCTGTCTCTTATACACATCTCCGAGCCCACGAGACA
+
BBBBBFBBBBAAGGGGGGGGGCGHHHHGGHHGHHHHHHHHHHHHHGHEGGBFGGHHHGHHHHHGHHHGHGGGGGHHGGGGGGHHHHFGHHHHHHHHHHHHHHHHHHGHHHHHHHGGGGGHHHHFHHHHGHHHHHFGGCGGGGHGGGGGGF
@M02034:409:000000000-BFKT7:1:2107:17950:25866 1:N:0:27
AAAGTCGAGGTGCCTAAAGTGGCAACCCAGACTCCTCATACGGTTGGTGGTGTAGAGCTTCCTGTAGCCGCATGGCGTTCGTACTTAAATATGGAACTAACCATTCCAATTTTCGCTGTCTCTTATACACATCTCCGAGCCCACGAGACA
+
BABBBFBBBBABFGGG4FGFGGGFFHHGFHHGHHHHHHHHHHGHGGGEGGEFFGHGGHHGHFHGHGHHHGGGGGHHGEGGGFFHHHHGHHHHHGHGFHHFHHFHHHHHHHHHHHGGGGGGHHHHGHGHFFHHHHFFE<C?DGEGGGGGGH
@M02034:409:000000000-BFKT7:1:2107:12525:25871 1:N:0:27
AAAGTCGAGGTGCCTAAAGTGGCAACCCAGACTAAGGGGGCTGTTGGTGGTGTAGAGCTTCCTGTAGCCGCATGGCGTTCGTACTTAAATATGGAACTAACCATTCCAATTTTCGCTGTCTCTTATACACATCTCCGAGCCCACGAGACA
+
CCCCCFCCCCBAGGGGGGGGGGGHHHHGGHHGHHHHC22E0AFGHHHGGGFGHHHHHGHHHHHHHHGHHGGGGGHHGGGGGGHHHHHHHHHHHHHHHGHHHHHHHHHHHGHHHFGGGGGHHHHHHHFFHHHGHHHHGCGGGGHGGGGGG<
@M02034:409:000000000-BFKT7:1:2107:24210:25880 1:N:0:27
AAAGTCGAGGTGCCTAAAGTGGCAACCCAGACTCAGCAGGCTGTTGGTGGTGTAGAGCTTCCTGTAGCCGCATGGCGTTCGTACTTAAATATGGAACTAACCATTCCAATTTTCGCTGTCTCTTATACACATCTCCGAGCCCACGAGACA
+
BBCCAFBBCCBBGGGGGGGGGGGHHHHGGHHGHHHHHHHHGHGHHHGEGGGGHHHGHHHHHHHHHFHHHGGGGGHHGGGGGGHHHHHHHGHHHHHHHHHHHHGHHHHHHHHHHHGGGGFGHHHHHHHHFGGHHHHHGCGGGGHGG/@AEF
@M02034:409:000000000-BFKT7:1:2107:11653:25892 1:N:0:27
AAAGTCGAGGTGCCTAAAGTGGCAACCCAGACTCAGCATACTGTTGGTGGTGTAGAGCTTCCTGTAGCCGCATGGCGTTCGTACTTAAATATGGAACTAACCATTCCAATTTTCGCTGTCTCTTATACACATCTCCGAGCCCACGAGACA
+
BBBBBFBBBBAAGGGGBGGGGGGHHHHGGHHGHHHHHHHHHHHHHHGGGGEFHGHGHHHHHHHHHHHHHGGGGGHHGGGGGFHHHHHHGGHHHHFHHGHHHGHHHHGGHGGHHGEFGFEHHHHHHHHGHFHHHHGFD/DGGGHGGFGCGG
@M02034:409:000000000-BFKT7:1:2107:16977:25897 1:N:0:27
AAAGTCGAGGTGCCTAAAGTGGCAACCCAGACTCCTCAGCCGGTTGGTGGTGTATAGCTTCCTGTAGCCGCATGGCGTTCGTACTTAAATATGGAACTAACCATTCCAATTTTCGCT
+
BBBBAFAADDB@GGGGGGGGGGGHHHHGGHHAHH33A33B32AEEE01B1EGHB5DFGH5GGHHF5FGFC0>EE1FEE?1EF2?1GF3FGEGH333B?B33?EG?GB44BFGGD//?
@M02034:409:000000000-BFKT7:1:2107:7057:25907 1:N:0:27
AAAGTCGAGGTGCCTAAAGTGGCAACCCAGACTCGTGGGGGTGTTGGTGGTGTAGAGCTTCCTGTAGCCGCATGGCGTTCGTACTTAAATATGGAACTAACCATTCCAATTTTCGCTGTCTCTTATACACATCTCCGAGCCCACGAGAC
+
BBABAFABBDAAGGGGGGGEGFDBGEFFFHGGFHGHHGGGGGGGGHHEFG1FFGHHGFHHGCFGGHGHFFGGGGHEFEEFGFHHHHGHHHHFHFBBGHEHC02FGFFFDFFHHDFGGGC2GFGHGHFFFCFHGHEGE/C@@.GCA@CDD
@M02034:409:000000000-BFKT7:1:2107:19953:25911 1:N:0:27
AAAGTCGAGGTGCCTAAAGTGGCAACCCAGACTGGTTCGCGGGTTGGT
+
?AAAAF1A@DA?F1GFF1FFGGGFFHHGGFGFHC0BBBE?AE?EA//B
@M02034:409:000000000-BFKT7:1:2107:16971:25917 1:N:0:27
AAAGTCGAGGTGCCTAAAGTGGCAACCCAGACTCCTCAGCCGGTTGGTGGTGTAGAGCTTCCTGTAGCCGCATGGCGTTCGTACTTAAATATGGAACTAACCATTCCAATTTTCGCTGTCTCTTATACACATCTCCGAGCCCACGAGACA
+
CCCCCFCCCBCBGGGGGGGGGGGHHHHGGGHGHFHHHHHHHGGGGGGGGGGGHHH5FFHHHHHHHFHHGGGGGGGHGFGFGGHHHHG3BGHHHHHFHHHHHGFHHHHHEFDHHH@FGGGHHHHHGHHHHGFFHHGFD/@BGGHGGGFGGE
@M02034:409:000000000-BFKT7:1:2107:19491:25919 1:N:0:27
AAAGTCGAGGTGCCTAAAGTGGCAACCCAGACTAGGTGGATTGTTGGTGGTGTAGAGCTTCCTGTAGCCGCATGGCGTTCGTACTTAAATATGGAACTAACCATTCCAATTTTCGCTGTCTCTTATACACATCTCCGAGCCCACGAGACA
+
CBCCCFCCCDBCGGGGGGGGGGGHGGHGGHHGHHHHDFFHHHHHHHHGGGEGHHHFHHHHHHHHHHHGHEFGGGHHGFGGGGHHHHHHHHHHHHGGGHGHHHGHFHFGHHHHHHGGGGGHHGHHHHHFHHHHHHFHD/DFGGHGGGGGGG
@M02034:409:000000000-BFKT7:1:2107:22908:25933 1:N:0:27
AAAGTCGAGGTGCCTAAAGTGGCAACCCAGACTTTGAAGACTGTTGGTGGTGTAGAGCTTCCTGTAGCCGCATGGCGTTCGTACTTAAATATGGAACTAACCATTCCAATTTTCGCTGTCTCTTATACACATCTCCGAGCCCACGAGAC
+
AA@AAFAADD>>BFGGGGGGGFAACAG0FFFCHHHFFHGFGHHGGHHBFGEF/DFFGHHHGBFEBGHGFEEGGGHHEEGFEFFHHHHFHHBGHHGHFHGHHFFHHHGHGHHHHFEEGGF1GGGHHHFFFHHHHHFDECG@CFEECGGGC
@M02034:409:000000000-BFKT7:1:2107:23127:25935 1:N:0:27
AAAGTCGAGGTGCCTAAAGTGGCAACCCAGACTACGCCGCCGGTT
+
A3>AAFBBA?AAGGGGGGGGGGGHHHHGGGHGH33B22E20EEFE
@M02034:409:000000000-BFKT7:1:2107:8054:25935 1:N:0:27
AAAGTCGAGGTGCCTAAAGTGGCAACCCAGACTATTCCTGGGGTTGGTGGTGTAGAGCTTCCTGTAGCCGCATGGCGTTCGTACTTAAATATGGAACTAACCATTCCAATTTTCGCTGTCTCTTATACACATCTCCGAGCCCACGAGAC
+
AAABBFBBBBABGGGGGGGGGGGGHHHGGHHGGHHHDGGHHGGGGGGEFGEGHFGEFFGHFHHHGHGGHFGGGFHFFFGGGGHGHHGHFHFHHHFFHHHGGGDGHHHGHGHHHFFGGFEGFHHHHHFGFGFGHHGHC<BCCGFGGCC?A
@M02034:409:000000000-BFKT7:1:2107:14664:25941 1:N:0:27
AAAGTCGAGGTGCCTAAAGTGGCAACCCAGACTGGGGCGGGGGTTGGTGGTGTAGAGCTTCCTGTAGCCGCATGGCGTTCGTACTTAAATATGGAATAACCATTCCAATTTTCGCTGTCTCTTATACACATCTCCGAGCCCACGAGAC
+
BBBBAFAADDAAFGGFABBGGGGFHGGAFHHGHBDGEGGFGGGEEECE/E/FGHHGHHHEFGFFHFHFFC@DGDHHGDDEGDHEFFFFBGFHHHDFHHFGHGGHDGFDDHHHDDDFGDGEFGH;GCFBFCGFGGGEBA?DEFGC--9A
@M02034:409:000000000-BFKT7:1:2107:24163:25959 1:N:0:27
AAAGTCGAGGTGCCTAAAGTGGCAACCCAGACTTGTGTTGATGTTGGTGGTGTAGAGCTTCCTGTAGCCGCATGGCGTTCGTACTTAAATATGGAACTAACCATTCCAATTTTCGCTGTCTCTTATACACATCTCCGAGCCCACGAGAC
+
AABAABABDDAAFGGGGGGGDFFFFHF?FHFGHHHGHBGGHHHHHGHFFGEFFGGGGGHHGGHHGHGADEEGGEGFGEEFEFHHHHHHGHFHHGFGFHFFFFHHFHFEGGHHHFEFGGFFHGFHHHH4FG2CFHFBC/B@CFFECGGDD
@M02034:409:000000000-BFKT7:1:2107:14389:25959 1:N:0:27
AAAGTCGAGGTGCCTAAAGTGGCAACCCAGACTAAGAATCCGGTTGGTGGTGTAGAGCTTCCTGTAGCCGCATGGCGTTCGTACTTAAATATGGAACTAACCATTCCAATTTTCGCTGTTCTTATACAATCTCCGAGCCCACGAGACAGG
+
BBBBBFBBBBABGGGGGGGGGGGHHHHGGHHGGHHHHHHHHGGGGGGEFGEFGFHHHFHHHGHHHHHHHGGGGGHHGEGGGGHHHHHGHHHGHHHGHHHGHHFHHHHHHHGHHHGGGGFHHFHHHHFFGH2GFFDCCCDGHGGGGGGHHE
@M02034:409:000000000-BFKT7:1:2107:24211:25963 1:N:0:27
AAAGTCGAGGTGCCTAAAGTGGCAACCCAGACTA
+
BCABBFCCBCCCGGGGGGGGGGGHHHHGGHHGHB
@M02034:409:000000000-BFKT7:1:2107:14678:25966 1:N:0:27
AAAGTCGAGGTGCCTAAAGTGGCAACCCAGACTCAGACTAAGGTTGGTGGTGTAGAGCTTCCTGTAGCCGCATGGCGTTCGTACTTAAATATGGAACTAACCATTCCAATTTTCGCTGTCTCTTATACACATCTCCGAGCCCACGAGAC
+
AABBAFABBBABGGGGGGGGGGGHHHHGGHHGHF3GGHHBAFHGHHGEFGEFGGGHHHHHHHHHHHHHHGGGGGHHGEGGGGHHHHHHHHHHHHHGBCFEGF3FGHHHBGGHH4<<EFEEF4BGBGGHHFFFCGHE??CGGG/F<<<ED
@M02034:409:000000000-BFKT7:1:2107:13262:25966 1:N:0:27
AAAGTCGAGGTGCCTAAAGTGGCAACCCAGACTCCTCCTCCGGTTGGTGGTGTAGAGCTTCCTGTAGCCGCATGGCGTTCGTACTTAAATATGGAACTAACCATTCCAATTTTCGCTGTCTCTTATACACATCTCCGAGCCCACGAGACA
+
CCCCCFCCCCABGGGGGGGGGGGHHHHGGHHGH3FGHHB232AEEGGFFGGGHGHHHHHHGHHHHGHHHGGGGGHFGEGGGGHHHHHHHHHHHHGHHHHHHHFHHHHHEGHHHGEGGGGHHHHHHHGHHHHHHHHGFCCGGGHGGGGGGG
@M02034:409:000000000-BFKT7:1:2107:14661:25972 1:N:0:27
AAAGTCGAGGTGCCTAAAGTGGCAACCCAGACTCAGACTAAGGTTGGTGGTGTAGAGCTTCCTGTAGCCGCATGGCGTTCGTACTTAAATATGGAACTAACCATTCCAATTTTCGCTGTCTCTTATACACATCTCCGAGCCCACGAGACA
+
CCCCCFCCCCBCGGGGGGGGGGGHHHHGGHGGHGHF3BFHHHHHHHGFGDEFHHHHHHGHHHHHHHHHHGGEGGHHGGGGGGHHHHHFGGHHHHHHHHHGHHHHHHHHHGHHHHGGGGGHHHHHHHHGHHHHHHHHG/BGGGHGGGGGG?
@M02034:409:000000000-BFKT7:1:2107:21542:25975 1:N:0:27
AAAGTCGAGGTGCCTAAAGTGGCAACCCAGACTCATAAGAAGGTTGGTGGTGTAGAGCTTCCTGTAGCCGCATGGCGTTCGTACTTAAATATGGAACTAACCATTCCAATTTTCGCTGTCTCTTATACACATCTCCGAGCCCACGAGACA
+
ABBCBFCBDBBCGGGGGGGGGGGHHHHGGHHGHHHHHHHHHHHGGHGGGGEFGHHHHHHHHHHHHHHHHGGGGGHHGGGGGGHHHHHHHHHHHHHHGHHGHHHHHHHGEHHHHGGGGGFFFGHHHHHHHHHHHHHHG/CCGGHGGGGGGE
@M02034:409:000000000-BFKT7:1:2107:20989:25978 1:N:0:27
AAAGTCGAGGTGCCTAAAGTGGCAACCCAGACTACGAATAAGGTTGGTGGTGTAGAGCTTCCTGTAGCCGCATGGCGTTCGTACTTAAATATGGAACTAACCATTCCAATTTTCGCTGTCTCTTATACACATCTCCGAGCCCACGAGAC
+
BBAA>F>ADBBAGGGGGGGGDGGHHHHGGGHGHHHGGHHGGFHBEHGFFGAFEFGFGGHHHHHG5AEFFGGGGGHGGGGGFGHHHHHFFHHFHHHHFGHGGGHHHGHGHHHHHGCGGGEFHFHHEHFHGFDCCHFFE?@DGGEECF?<A
@M02034:409:000000000-BFKT7:1:2107:10207:25978 1:N:0:27
AAAGTCGAGGTGCCTAAAGTGGCAACCCAGACTACGAAGCAGGTTGGTGGTGTAGAGCTTCCTGTAGCCGCATGGCGTTCGTACTTAAATATGGAACTAACCATTCCAATTTTCGCTGTCTCTTATACACATCTCCGAGCCCACGAGACA
+
AA?AAFAADBAAFGGGGGGGGGGGHFGGFHGGHHHEEFEGHHHGGHGGFEEFGFHGHHHHHHHHGHHHHGGGGGHGFEGGGGHHHHHHHHHHHHHHHHGFHHFHHHGHHHHHHFGGGGGFHHHHHHGHFGFHHHFHC?CDCGHGGGFGGB
@M02034:409:000000000-BFKT7:1:2107:15759:25982 1:N:0:27
AAAGTCGAGGTGCCTAAAGTGGCAACCCAGACTAAGAATAAGGTTGGTGGTGTAGAGCTTCCTGTAGCCGCATGGCGTTCGTACTTAAATATGGAACTAACCATTCCAATTTTCGCTGTCTCTTATACACATCTCCGAGCCCACGAGAC
+
AAAAADABBBAAGGGGCGGGGGGHHAHGGHHGHFHHGFHGHHHHHHGEFFEBFFGFHHHHHFHHHHHHHGGGGFHHGEGEGGHFHHGFHHHHHGDGHHHFHHGHHHHHHHHHHHGGGGFHFHHHGHHHFGHHHHHHF@FGGGHGGGGGG
@M02034:409:000000000-BFKT7:1:2107:13496:25989 1:N:0:27
AAAGTCGAGGTGCCTAAAGTGGCAACCCAGACTCATCAGACGGTTGGTGGTGTAGAGCTTCCTGTAGCCGCATGGCGTTCGTACTTAAATATGGAACTAACCATTCCAATTTTCGCTGTCTCTTATACACATCTCCGAGCCCACGAGACA
+
CBCCCFCCCCBBGGGGGGGGGGGHHHHGGHHGHHHHHHHHHGGGGGGEFGAFGHHHHHHHFHHHHHHHHGGGGGHHGEGGGGHHHHGHGHHHHHHFHHHHHHFHHHGGGGHHHFGGGGGHHGHHHHHHHGFHHHHHG@FGGGHGGGFGGC
@M02034:409:000000000-BFKT7:1:2107:22386:26000 1:N:0:27
AAAGTCGAGGTGCCTAAAGTGGCAACCCAGACTGGGGGTCAGGTTGGTGGTGTAGAGCTTCCTGTAGCCGCATGGCGTTCGTACTTAAATATGGAACTAACCATTCCAATTTTCGCTGTCTCTTATACACATCTCCGAGCCCACGAGACA
+
BBBBAFABBB>A4GGDFGGFGGGHGHFGGHHGHHHHGGEFHHHHHHGGGGEFGHHHHHHHHHHGHHHHHGCGGGHHGEGGGFHHHHHHFGFFHHHHFGFFHHHHHHHHGGFHGHGGGGGHHGHHFHHFHHHHGHGHF@GFCFHGGGGGGG
@M02034:409:000000000-BFKT7:1:2107:7055:26000 1:N:0:27
AAAGTCGAGGTGCCTAAAGTGGCAACCCAGACTTCTCCGCCTGTTGGTGGTGTAGAGCTTCCTGTAGCCGCATGGCGTTCGTACTTAAATATGGAACTAACCATTCCAATTTTCGCTGTCTCTTATACACATCTCCGAGCCCACGAGACA
+
BBABBFBBBBAAGGGGFGGGGGGFFHHGGHHGHHFHHGFFGGHHHHHFFGEFGFGFHFHHHFGFBGGFGFGCGGHHGEGGFFHFHHHGHHGHHHDGFFHHHHGHHHHHHGHHHGGGGGGGFGGHFHGGGFFHHHHBC<DFCGGFCFGGGB
@M02034:409:000000000-BFKT7:1:2107:19201:26011 1:N:0:27
AAAGTCGAGGTGCCTAAAGTGGCAACCCAGACTCCGCCGACTGTTGGTGGTGTAGAGCTTCCTGTAGCCGCATGGCGTTCGTACTTAAATATGGAACTAACCATTCCAATTTTCGCTGTCTCTTATACACATCTCCGAGCCCACGAGACA
+
BAABBFBBBB2AGGGGGGGGGGGGHHHGGHHGHHHGGGGEGGGHHHHGGGEFGFHFHHHHHHHFGFHHHGGGGGHHGEGGGEHHHHGFFFHFHHHHHHHFHHHHHHHHHHHHHGGGGGFHHGHHHHFHBGFHHHFHG/<@GGGGGGGGGF
@M02034:409:000000000-BFKT7:1:2107:16745:26034 1:N:0:27
AAAGTCGAGGTGCCTAAAGTGGCAACCCAGACTCGGGCGGGGGTTGGTGGTGTAGAGCTTCCTGTAGCCGCATGGCGTTCGTACTTAAATATGGAACTAACCATTCCAATTTTCGCTGTCTCTTATACACATCTCCGAGCCCACGAGACA
+
CCCCCFCCCDCCGGGGGGGGGGGHHHHGGHHGHHCFEEFGFGGGGGGGGGGGHHHHHHHHHHHHHHHHHGGGGGHHGGGGGGHHHHHFHHHHHGHHGHHHHGHHHHGHFDHHHHDGGGGHHHHHHHHHFHHHHHHHGDGGGGGGG?DGGB
@M02034:409:000000000-BFKT7:1:2107:9566:26036 1:N:0:27
AAAGTCGAGGTGCCTAAAGTGGCAACCCAGACTAATAATGAGGTTGGTGGTGTAGAGCTTCCTGTAGCCGCATGGCGTTCGTACTTAAATATGGAACTAACCATTCCAATTTTCGCTGTCTCTTATACACATCTCCGAGCCCACGAGACA
+
BBBBBFBBBDABGGGGGGGGGGGHHHHGGHHGHHHHHHHHHHHHGHGGGFGGGHHFGHHHHHHHHHHHHGGGGGGFEEGGGGHHHHHGFHHHHHEFGHHHHHFGHGFFHGHHHHGGGGEHHHHHHHHHHCDGHHHHD/CFGEHFD/ADGF
@M02034:409:000000000-BFKT7:1:2107:19625:26038 1:N:0:27
AAAGTCGAGGTGCCTAAAGTGGCAACCCAGACTACTAAGAATGTTGGTGGTGTAGAGCTTCCTGTAGCCGCATGGCGTTCGTACTTAAATATGGAACTAACCATTCCAATTTTCGCTGTCTCTTATACACATCTCCGAGCCCACGAGACA
+
CCCCCFCCCCCCGGGGGGGGGGGHHHHGGHGGHHHHHHHHHHHHHHHFGGGFHGHHHGHHHHHHHHHGGGGGGGHFGGGGGGHHHHHHGHHHHGFHGHHGHHFHHHHHHGHHHGGGGGEHHHHHFHHHGFHHGHHFGBGGGGHGGGGGFF
@M02034:409:000000000-BFKT7:1:2107:8833:26042 1:N:0:27
AAAGTCGAGGTGCCTAAAGTGGCAACCCAGACTGGTTCGTGTGTTGGTGGTGTAGAGCTTCCTGTAGCCGCATGGCGTTCGTACTTAAATATGGAACTAACCATTCCAATTTTCGCTGTCTCTTATACACATCTCCGAGCCCAC
+
AABBAFBABBA?FFGB44FGGGEFHHHGCAGGHBEHHGGGGHHFHE2EFEAFHFHFHFHHHHHHHHGHFGGEFGGFGGEGCEGFHHHH3EGFFH3GFG33BCDHHFF44BFHHF>EF/?GHHGF1BBGFHDFHGFDD<CDGEGG
@M02034:409:000000000-BFKT7:1:2107:18444:26042 1:N:0:27
AAAGTCGGAGGTGCCTAAAGTGGCAACCCAGACTAAGACGCGTGTTGGT
+
AAAAAFA@DDDAAG1FGGBGBE10FFHHFGHHF1F1G1GEEEAEAAGHE
@M02034:409:000000000-BFKT7:1:2107:16350:26045 1:N:0:27
AAAGTCGAGGTGCCTAAAGTGGCAACCCAGACTGTTAATAATGTTGGTGGTGTAGAGCTTCCTGTAGCCGCATGGCGTTCGTACTTAAATATGGAACTAACCATTCCAATTTTCGCTGTCTCTTATACACATCTCCGAGCCCACGAGACA
+
AB@BBFAADBAAGGGGGGGFGGDFEFGEGHGGHHHHHHHHHHHHHHHEFGABFFH5GGHHHEGGGHHHFEFFGGHCEEGFGGFHHHGEGHGFHHFHGHGHFFFHBHHHHGHHHFGGGGGHHHHHHGHGFGGHHHHHFCGCGGHFDGGGGG
@M02034:409:000000000-BFKT7:1:2107:11714:26047 1:N:0:27
AAAGTCGAGGTGCCTAAAGTGGCAACCCAGACTACTCAGCAGGTTGGTGGTGTAGAGCTTCCTGTAGCCGCATGGCGTTCGTACTTAAATATGGAACTAACCATTCCAATTTTCGCTGTCTCTATACACATCTCGAG
+
BCCCBFCCCCBBGGGGGGGGGGGHHHHGGHHGHHFG3F3FGCHHHHGEFGGGEHHHHHHHHHHHHHHHHGGGGGHGGGGGGGHHHHHHHHFHHHFHHGGHHGGHHHHHHGHHHHGGGGEHHHHBFBD?G2?2?3B2?
@M02034:409:000000000-BFKT7:1:2107:12468:26056 1:N:0:27
AAAGTCGAGGTGCCTAAAGTGGCAACCCAGACTAGTCAGGAGGTTGGTGGTGTAGAGCTTCCTGTAGCCGCATGGCGTTCGTACTTAAATATGGAACTAACCATTCCAATTTTCGCTGTCTCTTATACACATCTCCGAGCCCACGAGAC
+
A3AAAFAAB?ABGGGFFGGGFGGHFF4EFHHGHGHFHHGC3FEEGGGEFCABAFGGHGFHHHHHGFGBGFEGDGHF@EGGGEHFHHHGHEHHHEEDFEFF?GFGBGFG4FFFGDEEEGGFHHGFDGFFEFGHHGFHG/CCGGGGCF?AA
@M02034:409:000000000-BFKT7:1:2107:8830:26061 1:N:0:27
AAAGTCGAGGTGCCTAAAGTGGCAACCCAGACTGGTTCGTGTGTTGGTGGTGTAGAGCTTCCTGTAGCCGCATGGCGTTCGTACTTAAATATGGAACTAACCATTCCAATTTTCGCTGTCTCTTATACACATCTCCGAGCCCACGAGACA
+
BBBCCFCCCCBBGGGGGGGGGGGHHHHGGHHGHHHHHGFAFHHHHHHFGGEFGHHHHGHHHGHHHHHHHGGGGGHHGGGGGGHHHHHGHHHGHHFFHHHHHHHHHHGHHHHHHGFGGGGGHGHHHHHHFHHHHHHHDCGGGGHGGGFGGC
@M02034:409:000000000-BFKT7:1:2107:12450:26063 1:N:0:27
AAAGTCGAGGTGCCTAAAGTGGCAACCCAGACTAGTCAGGAGGTTGGTGGTGTAGAGCTTCCTGTAGCCGCATGGCGTTCGTACTTAAATATGGAACTAACCATTCCAATTTTCGCTGTCTCTTATACACATCTCCGAGCCCACGAGACA
+
ABBBBFCADCAAGGGGGGGGGGGHHHHGGHHGGHHHHHHHHGGGHHGEFGEFGHHHHHHHGHHHHHHHHGGCGGGHGGGGFFHHHHHHHHGHHHHGGGFGHHHHHHGHHHHHHFGGFGGHHHHHHHHHHHHHHHHGC</CDGHGGGGGGF
@M02034:409:000000000-BFKT7:1:2107:16467:26066 1:N:0:27
AAAGTCGAGGTGCCTAAAGTGGCAACCCAGACTACGAGGGTGGTT
+
BABCAFCCCCBBGGGGGGGGGGGHHHHGGHHGHD322AE2A2EFC
@M02034:409:000000000-BFKT7:1:2107:20525:26068 1:N:0:27
AAAGTCGAGGTGCCTAAAGTGGCAACCCAGACTTCTCATAATGTTGGTGGTGTAGAGCTTCCTGTAGCCGCATGGCGTTCGTACTTAAATATGGAACTAACCATTCCAATTTTCGCTGTCTCTTATACACATCTCCGAGCCCACGAGACA
+
CBCCAFBCCBCAGGGGGGGGGGGHHHHGGHHGHFGFHHGDAFHGFHHGFGEGHGHHHHHGHHHHHHHHGGGGGGHHGGGGGGHHHHHHHHHHHGFHGHHHHHGHHHGHHHHHHHGGGGGGHHHHHHGHGHHHHHHFD/@@FGHGGGGGGF
@M02034:409:000000000-BFKT7:1:2107:21773:26068 1:N:0:27
AAAGTCGAGGTGCCTAAAGTGGCAACCCAGACTCCGCCGCCGGTTGGTGGTGCAGA
+
CBCCBFBCCCBCGGGGGGGGGGGHHHHGGHHGH3BE2AA20AEE1AFF11B133D5
@M02034:409:000000000-BFKT7:1:2107:9417:26069 1:N:0:27
AAAGTCGAGGTGCCTAAAGTGGCAACCCAGACTCAGCCTCATGTTGGTGGTGTAGAGCTTCCTGTAGCCGCATGGCGTTCGTACTTAAATATGGAACTAATCATTCCAATTTTCGCTGTCTCTTATACACATCTCCGAGCCCACGAGA
+
?ABB?FB>DBBBGFEDBGFGGGGBBAAEFFFGHGCFE3BBCGFFGGH2AEEFAAGFEAFFBFEGFFF5BEC0EEABEF?FGFHGHGHD3GBFFF33FGFE4B4FBFFGBEGGG4E?DGEGFBG44DFB4FHHHH32?<>C//?FC//<
@M02034:409:000000000-BFKT7:1:2107:12464:26074 1:N:0:27
AGAGTCGAGGTGCCTAAAGTGGCAACCCAGACTAGTCAGGAGGTTGGTGGTGTAGAGCTTCCTGTAGCCGCATGGCGTTCGTACTTAAATATGGAACTAACCATTCCAATTTTCGCTGTCTCTTATACACATCTCCGAGCCCA
+
A1>>1BAADDAAFFGFGGGFADCFC0BEGHH0CGHHHAGHBFG/AGEAFC/FED1EGFBGBGHHFBFDDEE/EFEHEE//EE0E/G2@GFF22GGDEF1B1EGE1BE22FDDFGE?/EEFFEBFFDGGGGFHFH11?<<C//F
@M02034:409:000000000-BFKT7:1:2107:8540:26076 1:N:0:27
AAAGTCGAGGTGCCTAAAGTGGCAACCCAGACTGGGAGGGAGGTTGGTGGTGTAGAGCTTCCTGTAGCCGCATGGCGTTCGTACTTAAATATGGAACTAACCATTCCAATTTTCGCTGTCTCTTATACACATCTCCGAGCCCACGAGACA
+
AAAAAFABBBAAGGGGGGGFGFGGFGHCGHHGHHHHFFGGEEFGHHGEFGFFHFHFGBGHHGGGFGHHHGGFFEHHGFGGFFFHHHGHHHHHHHFHFHHHHHGHHHGEGGHHHFFGGGGGHHHHGHHHFFHHHHHGG?DGGFGGGDGGGC
@M02034:409:000000000-BFKT7:1:2107:20666:26080 1:N:0:27
AAAGTCGAGGTGCCTAAAGTGGCAACCCAGACTACTGTTCCTGTTGGTGGTGTAGAGCTTCCTGTAGCCGCATGGCGTTCGTACTTAAATATGGAACTAACCATTCCAATTTTCGCTGTCTCTTATACACATCTCCGAGCCCACGAGACA
+
CCCCCFCCCCBCGGGGGGGGGGGHHHHGGHHGHHFGHFGGGGHHFHHGGGGGFFG5GGHHFHHHAFFBGGGEGGHGGGGGGGHHHHHHDGHHGHBBGHGHGGGFDBGEEGHHHEEGG?EEHHHHDEFFGHHHHGHED<@DGEHGG?/AD?
@M02034:409:000000000-BFKT7:1:2107:24679:26080 1:N:0:27
AAAGTCGAGGTGCCTAAAGTGGCAACCCAGACTCCGAAGAGGGTTGGTGGTGTAGAGCTTCCTGTAGCCGCATGGCGTTCGTACTTAAATATGGAACTAACCATTCCAATTTTCGCTGTCTCTTAACACATCTCCGAGCCCACGAGACAG
+
BBBBBFBBBBBBGGGGGGFGGGGHHHHGGHHGHHHGFGGGHFGGGGFEGGGFHHHHHHHHHHHHGFHHHGGGGGHHGDGGGGGHHHHHGFHHFHHHHHGHHHHHHHGHHHHHHHGGGGDHHHHF3FFFHFFCGHF//BDDAFFCC@DDFF
@M02034:409:000000000-BFKT7:1:2107:10768:26086 1:N:0:27
AAAGTCGAGGTGCCTAAAGTGGCAACCCAGACTAATGAGAAGGTTGGTGGTGTAGAGCTTCCTGTAGCCGCATGGCGTTCGTACTTAAATATGGAACTAACCATTCCAATTTTCGCTGTCTCTTATACACATCTCCGAGCCCACGAGACA
+
AAABAFAADBAAFGGGFGGGGGGHHHHGGHHGHHHHHHHHHHHHHHGEFG1BFGGFHFHHHHHGHHHHGEEGGEHGGEEGGFHHHHHGHHHGHHHHGGFGHHFHFFHHHGEHH4EEEGFEFHHHHHHHFFFFFHFGC>C//?FFGGGGGF
@M02034:409:000000000-BFKT7:1:2107:20648:26090 1:N:0:27
AAAGTCGAGGTGCCTAAAGTGGCAACCCAGACTACTGTTCCTGTTGGTGGTGTAGAGCTTCCTGTAGCCGCATGGCGTTCGTACTTAAATATGGAACTAACCATTCCAATTTTCGCTGTCTCTTATACACATCTCCGCGCCCACGAGACA
+
A?A?AFBADD>>4FGGFGGGCDFFFHHAFEGDGFGGFHHHFH5FG32BFGABAFG5FHFHGHHHHG55GFGGGGHHGGGGGGHGGGE3@FGHH3BGFH3BFGGFHHGHFHHHHB/?E/??GHHEHHGHHFGHHHHHD/><@C/CC@?/<?
@M02034:409:000000000-BFKT7:1:2107:14801:26096 1:N:0:27
AAAGTCGAGGTGCCTAAAGTGGCAACCCAGACTGGGGGGCTGGTTGGTGGTGTAGAGCTTCCTGTAGCCGCATGGCGTTCGTACTTAAATATGGAACTAACCATTCCAATTTTCGCTGTCTCTTATACACATCTCCGAGCCCACGAGAC
+
CCCCCFBCCCBBGGGGGGGGGGGHHHHGGHHGHCAG?C?//<EHGGGFGGGFGGHHHHHHHHHHHHHHHGGGGGHHGGGGGGHHHHHHHHHHHHHHHHHHHHHHHHGHHHHHHHGGGGGGGGGGGGGGGGGGGGGFE?AGGGGGFFFFF
@M02034:409:000000000-BFKT7:1:2107:14712:26096 1:N:0:27
AAAGTCGAGGTGCCTAAAGTGGCAACCCAGACTAGTGCGAGGGTTGGTGGTGTAGAGCTTCCTGTAGCCGCATGGCGTTCGTACTTAAATATGGAACTAACCATTCCAATTTTCGCTGTCTCTTATACACATCTCCGAGCCCACGAGAC
+
AAAAAD1A@1>>CGF111FGFFGHHAAEFCCGHFC2AGECGEE/FAEFGGAFAGHHHFG1FEFDB@@2FCGGFCGFCE?/E/FEEHHBFGFGHHBG1GB1G>GFGGHEFGDFH2E/CFGBF2BFGHHHH1DF<>GDC@C@CA<<A@@CF
@M02034:409:000000000-BFKT7:1:2107:9083:26097 1:N:0:27
AAAGTCGAGGTGCCTAAAGTGGCAACCCAGACTGGGCGGAATGTTGGTGGTGTAGAGCTTCCTGTAGCCGC
+
AAAAA3A1AD1AFFFD1BFGFFFF1GFEFAGGHE00FE??/BBDFG/EF/AFFEF2B1FGHGFFGGGD@/E
@M02034:409:000000000-BFKT7:1:2107:10570:26098 1:N:0:27
AAAGTCGAGGTGCCTAAAGTGGCAACCCAGACTAATAAGAAGGTTGGTGGTGTAGAGCTTCCTGTAGCCGCATGGCGTTCGTACTTAAATATGGAACTAACCATTCCAATTTTCGCTGTCTCTTATACACATCTCCGAGCCCACGAGACA
+
BBCCCFCBBCAAGGGGGGGGGGGHHHHGGHHGHHHHHHHHHHHHHHGGGGEFGGHFHGGHHHHHHHHGHGGGGGHHGGGGFEGHHHHHHHGGHHGFHHHHHGFHFHHHHHFHHGGGGGEGHHHHFHHHGFFHHHHDE/BGGGHGGCCFGG
@M02034:409:000000000-BFKT7:1:2107:19625:26106 1:N:0:27
AAAGTCGAGGTGCCTAAAGTGGCAACCCAGCTTCTTCC
+
BBBBBFBBBBBAGGGF4FGGGGGHHHHGGG23BAFD55
@M02034:409:000000000-BFKT7:1:2107:23975:26111 1:N:0:27
AAAGTCGAGGTGCCTAAAGTGGCAACCCAGACTGCGAAGAATGTTGGTGGTGTAGAGCTTCCTGTAGCCGCATGGCGTTCGTACTTAAATATGGAACTAACCATTCCAATTTTCGCTGTCTCTTATACACATCTCCGAGCCCACGAGACA
+
CCCCCFCCCCBBGGGGGGGGGGGHHHHGGHHGHH32AEEFEGHHHHHGFGEFGHHHHHHHGHHHHGHFHGGGGGHHGGGGGGHHHHHHHHGHHHGFHHGHHHGHHHGHHHHHHHGGGGGFHHHHDHHHHGFHHHGGECGFGGHGGGGGGB
@M02034:409:000000000-BFKT7:1:2107:13510:26113 1:N:0:27
AAAGTCGAGGTGCCTAAAGTGGCAACCCAGACTAAGAAGAATGTTGGTGGTGTAGAGCTTCCTGTAGCCGCATGGCGTTCGTACTTAAATATGGAACTAACCATTCCAATTTTCGCTGTCTCTTATACACATCTCCGAGCCCACGAGACA
+
BAAABFAADD?AGGGGGGGGGGGHHHHGGHHEHHGGHHCHHFGFGHHGGGFECGHHHHGHHGGHHHHGHGGGGGHHGGGGGGHHHHEFHHHHGHHFEGFEHHGHHHGGHHHHGHEGGGFHHFHHHHHBFFGHFHHHGDCGCFHECGCGGE
@M02034:409:000000000-BFKT7:1:2107:11680:26128 1:N:0:27
AAAGTCGAGGTGCCTAAAGTGGCAACCCAGACTCAGCCTCCTGTTGGTGGTGTAGAGCTTCCTGTAGCCGCATGGCGTTCGTACTTAAATATGGAACTAACCATTCCAATTTTCGCTGTCTCTTATACACATCTCCGAGCCCACGAGAC
+
A3AAAFBBBBAACFFGGGGGGGGHGHHGGHHGHGHHHFHFHHGHHHHGGG?FHHHFBFHHGHHHHGHHHGEGEGHHGFGGGGHHHHHHGFHFHHFGE3FGGHGGFHHGFGHHHFGGGGGHHHHHGFGFHG2FGGFFGCCGGGHGCGGGD
@M02034:409:000000000-BFKT7:1:2107:15768:26130 1:N:0:27
AAAGTCGAGGTGCCTAAAGTGGCAACCCAGACTCTTCCTCCTGTTGGTGGTGTAGAGCTTCCTGTAGCCGCATGGCGTTCGTACTTAAATATGGAACTAACCATTCCAATTTTCGCTGTCTCTTATACACATCTCCGAGCCCACGAGACA
+
CCABBFCCCCBBGGGGGGGGGGGHHFHGGHHGHHHHHHHHHHHHHHHGGGEFFHHHHHGHFHHGGHHHGGGGGGHHGGGGGGHHHHHHHHHHHHHHHHHHHHHHHHGHHHHHHHGGGGFHHHHHHHHHGHFHHHGHFCG@CFHGGFGGGF
@M02034:409:000000000-BFKT7:1:2107:23346:26130 1:N:0:27
AAAGTCGAGGTGCCTAAAGTGGCAACCCAGACTGAGAATAAGGTTGGTGGTGTAGAGCTTCCTGTAGCCGCATGGCGTTCGTACTTAAATATGGAACTAACCATTCCAATTTTCGCTGTCTCTTATACACATCTCCGAGCCCACGAGAC
+
AAAAAFBADBBBFBFGFFGGGGGFHHHGGHHGHHGGGHFFHFFGGHCFEEEFGHHFHHHHHHHHHGHGHGGGGGHHGGGGGGHHHHHHHHHHHGFGHHHHHHHHGH4EHFFHHHGGGCEEHHHHFGHDGHDG2F?GDFGFGGHGGGFFF
@M02034:409:000000000-BFKT7:1:2107:11598:26130 1:N:0:27
AAAGTCGAGGTGCCTAAAGTGGCAACCCAGACTGTGGCGGCGGTTGGTGGTGTAGAGCTTCCTGTAGCCGCATGGCGTTCGTACTTAAATATGGAACTAACCATTCCAATTTTCGCTGTCTCTTATACACATCTCCGAGCCCACGAGAC
+
BBBBBFBBBBB@GGGGGGGGGGGHHHHGGHHGHFH5FA2EEEFEGGGEEF?FGHHGHHHHHHHHHHHHHGGFGGHHGEGFFFCFFHFHBGFFHH2FGHGHHHHHHHHHFGHHHHGGGGGGHHHHFDFGHHFHHHFHGACDGGHGC-AAD
@M02034:409:000000000-BFKT7:1:2107:23223:26138 1:N:0:27
AAAGTCGAGGTGCCTAAAGTGGCAACCCAGACTCAGCCTCATGTTGGTGGTGTAGAGCTTCCTGTAGCCGCATGGCGTTCGTACTTAAATATGGAACTAACCATTCCAATTTTCGCTGTCTCTTATACACATCTCCGAGCCCACGAGACA
+
CCCCCFCCCCBCGGGGGGGGGGGHHHHGGHHGHHHHHHHHHHHHHHHGGGEFFHHGGEGHHHHHGHHHHGGGGGHHGGGGGGFHHHHHHHHHHHGHHHHGHHGHHHGHHHHHHFGGGGGHHGHHHHHGFHHHHHHHGCGDGGHGGGGGG?
@M02034:409:000000000-BFKT7:1:2107:14159:26152 1:N:0:27
AAAGTCGAGGTGCCTAAAGTGGCAACCCAGACTACGAAGCGGGTTGGTGGTGTAGAGCTTCCTGTAGCCGCATGGCGTTCGTACTTAAATATGGAACTAACCATTCCAATTTTCGCTGTCTCTTATACACATCTCCGAGCCCACGAGAC
+
AABAAFCBCBCCFGGGGGGGGGGHHHHGGHHGHHHGGHG22AEEFGGEFEFFHHHHHHHHHHHHHGHFHGGGGGHHGFGGGGGHHHHHHHHHHHGFGHGHHHGHHGEHHHHHHFDGGGGHHHHHHHHHHFHCHHFHGCCFGGHGFFGGG
@M02034:409:000000000-BFKT7:1:2107:7858:26156 1:N:0:27
AAAGTCGAGGTGCCTAAAGTGGCAACCCAGACTCAGGATCGTGTTGGTGGTGTAGAGCTTCCTGTAGCCGCATGGCGTTCGTACTTAAATATGGAACTAACCATTCCAATTTTCGCTGTCTCTTATACACATCTCCGAGCCCACGAGAC
+
BBBBAFBBBBBBGGGGGDGGGGFHFHHGFDHGHCF33A3BBBGHHHHGGGGGHGGHHHHHHHHGHHHHHGEEGGHHGGGGGGBHGHFFBG4GHEGHHGGGHHGHHHHHHGHHHGGGG?GHHHHG3GFG?GGHHHGGD/CGGGHGGCDDD
@M02034:409:000000000-BFKT7:1:2107:8709:26160 1:N:0:27
AAAGTCGAGGTGCCTAAAGTGGCAACCCAGACTCGTCATGGGGTTGGTGGTGTAGAGCTTCCTGTAGCCGCATGGCGTTCGTACTTAAATATGGAACTAACCATTCCAATTTTCGCTGTCTCTTATACACATCTCCGAGCCCACGAGACA
+
ABBBAFBBBBCCGGGFGGGFFGGHHGHGGHHGGHGHGHGHHHGEEEGEFFEFGFHFFFHHHFHGFFHHHGGGGGHFFFGGGGHHHFFFHHHHHHHFHHGFGFFHHHFHHHHHHHGGGGGHHHHHHHGHFGHHGHGBECF/CEHGFGGGGF
@M02034:409:000000000-BFKT7:1:2107:7835:26164 1:N:0:27
AAAGTCGAGGTGCCTAAAGTGGCAACCCAGACTCAGGAGCGTGTTGGTGGTGTAGAGCTTCCTGTAGCCGCATGGCGTTCGTACTTAAATATGGATCTAACCATTCCAATTTTCGCTGTCTCTTAT
+
CCCCBFCBBCBBGGGAFGGFGGGHHHGGGGHGHFEBF3AEEEFEHHEA11EEAAF5B5FC5FFGFDDA3EE0EEA1>B>?EECGAEG3@44F@B33BFGG303B?4BF4BBFG4>FGF??BGFHFH
@M02034:409:000000000-BFKT7:1:2107:13925:26165 1:N:0:27
AAAGTCGAGGTGCCTAAAGTGGCAACCCAGACTCATAAGCAGGTTGGTGGTGTAGAGCTTCCTGTAGCCGCATGGCGTTCGTACTTAAATATGGAACTAACCATTCCAATTTCGCTGTCTCTTATACACATCTCCGAGCCCAC
+
A?ABAFBB@DA?GGGGGGGGGGGHHHHGGHHGHHHGHH5GGFF23FEACEAFHHGHHHHHFFHHHGHHHGGGGGGGEEGGCFHHHHBGHHHHHGBDFHHFEGFFGGFGHFHH42EEEFGFHGHFFFF3FBGBFGFG/BFGGEG
@M02034:409:000000000-BFKT7:1:2107:17404:26168 1:N:0:27
AAAGTCGAGGTGCCTAAAGTGGCAACCCAGACTTGGGTGGGGGTTGGTGGTGTAGAGCTTCCTGTAGCCGCATGGCGTTCGTACTTAAATATGGAACTA
+
AABBBFBAD2>AGGFGBGGGGGGHHHGGGGHGGFFHG2AECEGAEEEEEGEF1EGGHHGHHHHFGHHGGEG?EGFFGGGEGGHHHHFGGHHHHHHGFH?
@M02034:409:000000000-BFKT7:1:2107:23977:26170 1:N:0:27
AAAGTCGAGGTGCCTAAAGTGGCAACCCAGACTCCGACTCAGGTTGGTGGTGTAGAGCTTCCTGTAGCCGCATGGCGTTCGTACTTAAATATGGAACTAACCATTCCAATTTTCG
+
CCBBBFBCCCBBGGGGGGGGGGGGHHGGGHHGH3FFGGGGHGHHFHGEFGEFGHHGHHHHHFHHGHHHHGGGGGHHGGGGGGHHHHHHGHGHHHHHGHHHGGHHHHHF4GHHH4@
@M02034:409:000000000-BFKT7:1:2107:15775:26173 1:N:0:27
AAAGTCGAGGTGCCTAAAGTGGCAATCCAGACTCATAATAATGTTGGTGGTGTAGAGCTTCCTGTAGCCGCATGGCGTTCGTACTTAAATATGGAACTAACCATTCCAATTTTCGCTGTCTCTTATACACATCTCCGAGCCCACGAGACA
+
A3AABFABBB2AGGGGGGGGGGDHGCHFHGGFF3F55DGFHFFHHGFEFFAFG3GBHDEGG3FGAFHFHEC01FGBEEEFEA??GHFBGHFHHH3EGGFHHF3BFHF@4FGHG4>>E>/3?BB44FF4B3B3FDF?E//<</FE?><E/<
@M02034:409:000000000-BFKT7:1:2107:13911:26178 1:N:0:27
AAAGTCGAGGTGCCTAAAGTGGCAACCCAGACTCATAAGCAGGTTGGTGGTGTAGAGCTTCCTGTAGCCGCATGGCGTTCGTACTTAAATATGGAACTAACCATTCCAATTTCGCTGTCTCTTATACACATCTCCGAGCCCACGAGACAG
+
AAAAAFBBBBBBGGF5FGGBGFGHGHHGGGHGHGHHFHHHHHHHGHGGGGFFHHHGGHHHFFGHGHHHHGGEGGGFGEEEEEFHHHHHHHHHHHHHFHFHHGHHHGHFHGHHHHGGG?FGHHHFGFFGHBGHHGFGCGGCEHGGGGDFHG
@M02034:409:000000000-BFKT7:1:2107:14034:26182 1:N:0:27
AAAGTCGAGGTGCCTAAAGTGGCAACCCAGACTAGTGGGCCGGTTGGTGGTGTAGAGCTTCCTGTAGCCGCATGGCGTTCGTACTTAAATATGGAACTAACCATTCCAATTTTCGCTGTCTCTTATACACATCTCCGAGCCCACGAGACA
+
ABCBBFCCCCABGGGGGGGGGGGHHHHGGHHGHHHHHHHGHGGEFGGEGGEFGFHHHHHHHHHGGHGGHGGGGGHHGEGGGGHHHHHHHHHHHHGHHHGHHGHHHHHHGHHHHHGGGGGHHFHHHHFHFHGHGHEFE>@?DEGGGGGDGC
@M02034:409:000000000-BFKT7:1:2107:7034:26189 1:N:0:27
AAAGTCGAGGTGCCTAAAGTGGCAACCCAGACTGCGTTGCTTGTTGGTGGTGTAGAGCTTCCTGTAGCCGCATGGCGTTCGTACTTAAATATGGAACTAACCATTCCAATTTT
+
BBBBBFABBBABGGGGFBGGGGGHHHHGGHHGHHCE2BEAA5F2FGHEFGAAGHGHHHHHHHHHHHHGHGGGGGHHGGGGGGHHHHGFBGHHHHHHHHHHHHGHFHF4FGGHH
@M02034:409:000000000-BFKT7:1:2107:7019:26201 1:N:0:27
AAAGTCGAGGTGCCTAAAGTGGCAACCCAGACTGCGTTGCTTGTTGGTGGTGTAGAGCTTCCTGTAGCCGCATGGCGTTCGTACTTAAATATGGAACTAACCATTCCAATTTTCGCTGTCTCTTATACACATCTCCGAGCCCACGAGACA
+
AABBAFBBBBAAGFGFGGGGGGGHFGGEFHHGHGFFEFGGHHHGGHHEFEEFHFHDFGHFHGGHHHHHHGCGGEHFEEFFGGFHHHGFHHHHHG33BFFCHFHHHHFF4BFHH4EEEFFFH3FGFHFFGGHHHGGFC/B>C/CF@GDDD<
@M02034:409:000000000-BFKT7:1:2107:19774:26231 1:N:0:27
AAAGTCGAGGTGCCTAAAGTGGCAACCCAGACTCCTGCGCGTGTTGGTGGTGTAGAGCTTCCTGTAGCCGCATGGCGTTCGTACTTAAATATGGAACTAACCATTCCAATTTTCGCTGTCTCTTATACACATCCCGAGCCCACGAGACAG
+
BBBBBFBB?BA44GGGGDFGGGFHHHGGGDHGHGHHGHCGEEGGAFGGGGGFGGBDFGHGHGHHFFFHHGGCFGGHGAEFGGHHHHGDGGFHHHGH3C3?GHFGHHEF4FGHHH/AE/E12FGH1GBGFHDHFFFA/C@/?<F?CCDDHF
@M02034:409:000000000-BFKT7:1:2107:22726:26235 1:N:0:27
AAAGTCGAGGTGCCTAAAGTGGCAACCCAGACTAAGGAGCTTGTTGGTGGTGTAGAGCTTCCTGTAGCCGCATGGCGTTCGTACTTAAATATGGAACTAACCATTCCAATTTTCGCTGTCTCTTATACACATCTCCGAGCCACGAGACAG
+
BBBBBFBBBBBBFGGGGGGFGGGGHHGGGHHGHHHHHHGHHHHHHHGEFGBFGGHHHHGHHHHHHHHHHGFGGGHHGFGGFGHHHHHHHHGHHHHHHGHHHHHHHHGHHHHHHHGGGGGGHHHHHHGGHFHHFGH2?/CBDHHGCGFGHH
@M02034:409:000000000-BFKT7:1:2107:19789:26241 1:N:0:27
AAAGTCGAGGTGCCTAAAGTGGCAACCCAGACTCCTGCGCGTGTTGGTGGTGTAGAGCTTCCTGTAGCCGCATGGCGTTCGTACTTAAATATGGAACTAACCATTCCAATTTTCGCTGTCTCTTATACACATCCCGAGCCCACGAGACAG
+
BABBBFBBB?AAGGGGGGGGGGGHHHHGGHHGHHHHHHGGGGGGHHHGGGFFHHGFHGHHHGHFFGHHHGGGGGHGGEGGGGHHGHHHFHHHHHFFHHGHHHHHHHHHHHHHHGGGGGGGHGHHHHFDFHHHGHHGEGGDGHGGGGGGHG
@M02034:409:000000000-BFKT7:1:2107:11859:26243 1:N:0:27
AAAGTCGAGGTGCCTAAAGTGGCAACCCAGACTGATGATCAGGTTGGTGGTGTAGAGCTTCCTGTAGCCGCATGGCGTTCGTACTTAAATATGGAACTAACCATTCCAATTTTCGCTGTCTCTTATACACATCTCCGAGCCCACGAGACA
+
AAAABFBBBDAAGGGGFFGGGGGHHGHEGHGGHGHFHHHHHHHFGHGEEGFGHGHHHFHHFHHHHHGGHGGFGGHGGFGGGEHHGHGHHHHHHHFDBGEBGF3FHHBFFHHHHFGGGGEFHFGHHHHHFGHHHHFH/<B@FGFGGGGGGC
@M02034:409:000000000-BFKT7:1:2107:18115:26246 1:N:0:27
AAAGTCGAGGTGCCTAAAGTGGCAACCCAGACTGGGGGGGGGGTTGGTGGTGTAG
+
BBBBBFABBBABCGGGGGGFGGGGHHHCFGGGHHHH2AEDFFFDFFFFFFDF./;
@M02034:409:000000000-BFKT7:1:2107:18145:26250 1:N:0:27
AAAGTCGAGGTGCCTAAAGTGGCAACCCAGACTAATAAGAATGTTGGTGGTGTAGAGCTTCCTGTAGCCGCATGGCGTTCGTACTTAAATATGGAACTAACCATTCCAATTTTCGCTGTCTCTTATACACATCTCCGAGCCCACGAGACA
+
AA>AAFAADBAAFGF5FGFDGBFAGFGEGGHGHGHDFFF5GGFHHGEBFEABF3FBHF3FF3FGGHHHHAEEFEHHGEEFEEFHCHHGHFDBGHG3GGHHFHFFGHFFDFFHGHGCEG/FFFGHFHHGD3BGGHFHG/B/B/GECCGGGF
@M02034:409:000000000-BFKT7:1:2107:18484:26254 1:N:0:27
AAAGTCGAGGTGCCTAAAGTGGCAACCCAGACTCCGTCTACTGTTGGTGGTGTAGAGCTTCCTGTAGCCGCATGGCGTTCGTACTTAAATATGGAACTAACCATTCCAATTTTCGCTGTCTCTTATACACATCTCCGAGCCCACGAGACA
+
BCBCBFCBCCAAGGGGGGGGGGGHHHHGGHHGHHHGHHHHHHHHHHHGFGEFHHHHHHHHHHHGHHHHHGGGGGHHEEGGGGHHHHHHHHHHHHGGHHHGHHHHHHHHHHGHH4EFGGGGHHHHHHHHHHHHHHHHFBCCGGHGGGGGGG
@M02034:409:000000000-BFKT7:1:2107:16126:26260 1:N:0:27
AAAGTCGAGGTGCCTAAAGTGGCAACCCAGACTCCTCCGCCTGTTGGTGGTGTAGAGCTTCCTGTAGCCGCATGGCGTTCGTACTTAAATATGGAACTAACCATTCCAATTTTCGCTGTCTCTTATACACATCTCCGAGCCCACGAGACA
+
BBBCBFCCCCAAGGGGGGGGGGGHHHHGGHGGHHHHHHGGGGHHHHHGFGEFCHHHHHGHHHHHHHHHHGGGGGHHGGGGGGFHHHHHFHHHHHHHGHHHHHGGHHHHHGHHHFEGGGGGHFHHHHHHHFHHHHGHDCCDGGHGGGGGGF
@M02034:409:000000000-BFKT7:1:2107:20951:26262 1:N:0:27
AAAGTCGAGGTGCCTAAAGTGGCAACCCAGACTATGAAGAAGGTTGGTGGTGTAGAGCTTCCTGTAGCCGCATGGCGTTCGTACTTAAATATGGAACTAACCATTCCAATTTTCGCTGTCTCTTATACACATCTCCGAGCCCACGAGACA
+
BBBBBFBBBBBBGGGGGGGGGGGHHGHGGHHFHHHHFHHGHHHCFGGGFEEFGGHFHFGHHEHHHHHHHGGGGEGAFFGFFGHEHHFBHHHGHHGGFHFHFFHGHFHHHGFHHFEGGGGFHFGGEFGGF2GFHGHFF?DGGFEG//<CD<
@M02034:409:000000000-BFKT7:1:2107:14962:26264 1:N:0:27
AAAGTCGAGGTGCCTAAAGTGGCAACCCAGACTAAGACGAAGGTTGGTGGTGTAGAGCTTCCTGTAGCCGCATGGCGTTCGTACTTAAATATGGAACTAACCATTCCAATTTTCGCTGTCTCTTATACACATCTCCGAGCCCACGAGACA
+
BCCCCFCCCCAAGGGGGGGGGGGHHHHGGHHGHHHHHFGGCEGGHHGEGFGFGFHGGFFGGHHHFGFGFEGEFEHFEEEGFEFEHHHGHHHHHGEFHFHFC?DGHGFEHHGHHHGGGGEGHHHHHHHHHGHHHHHGE?@CGEHEFCFGGG
@M02034:409:000000000-BFKT7:1:2107:16138:26274 1:N:0:27
AAAGTCGAGGTGCCTAAAGTGGCAACCCAGACTCCTCCGCCTGTTGGTGGTGTAGAGCTTCCTGTAGCCGCATGGCGTTCGTACTTAAATATGGAACTAACCATTCCAATTTTCGCTGTCTCTTATACACATCTCCGAGCCCACGAGAC
+
BBBBBFBBBBBBGGGGGGGGGFGGHGHGGHHGHHHHHHEFFGHGHGHGFGFFGFHDBGHHGFHFGGHFHFGGGGGHGGGGEFGHHHF3FGGGHGFFCGEHFHGHHHHHHGHHHD/EE?EBHHHHHHFGGHGFFHEFF/DCCAHEG@CEG
@M02034:409:000000000-BFKT7:1:2107:11978:26276 1:N:0:27
AAAGTCGAGGTGCCTAAAGTGGCAACCCAGACTTTTCATCCTGTTGGTGGTGTTGA
+
BBBBBFBBBBBAGGGEGGGGGGGHHHHGGH2AG55DBB55ABGHBF2A22BB11B5
@M02034:409:000000000-BFKT7:1:2107:21561:26277 1:N:0:27
AAAGTCGAGGTGCCTAAAGTGGCAACCCAGACTGGGTTTGGTGTTGGTGGTGTAGAGCTTCCTGTAGCCGCATGGCGTTCGTACTTAAATATGGAACTAACCATTCCAATTTTCGCTGTCTCTATACACATCTCCGAGCCCACGAGACAG
+
CCCBCFBBBBAAGGGGGGGGGGGHHHHGGHHGHCEHFFGGGHGHGHHEE?FEAAGBGGDFFHHHHFFFGEFCGFF1FBEFGGHHHHF3GHHFGG3BFGHHB03FGHHEFGHHF?</EE/BDHHHHBDGHDBCGGHFGGCCGHGGGGGGGF
@M02034:409:000000000-BFKT7:1:2107:8928:26279 1:N:0:27
AAAGTCGAGGTGCCTAAAGTGGCAACCCAGACTGTGGGTTGTGTTGGTGGTGTAGAGCTTCCTGTAGCCGCATGGCGTTCGTACTTAAATATGGAACTAACCATTCCAATTTTCGCTGTCTCTTATACACATCTCCGAGCCCACGAGACA
+
>AAAAFBBBBAAGGGGGGGGGGGHHHHGGHHGHHHHHGGGGGGHHHHEGGEGHHHGHHHHHGHHHHHHHGGGGGHHGGCFGFHHHHHHHHHHHHHHFHHHHHGGHHHHHGHHHFFGGGGHHGHHFHGHGHGHHHHGGCGGGFHGGDGGGG
@M02034:409:000000000-BFKT7:1:2107:23074:26279 1:N:0:27
AAAGTCGAGGTGCCTAAAGTGGCAACCCAGACTGGTTTGACTGTTG
+
BBBAAFABDDA@FFGGFB4FBFFCFHHEFAGFGEG5FG25BD5BEA
@M02034:409:000000000-BFKT7:1:2107:23094:26282 1:N:0:27
AAAGTCGAGGTGCCTAAAGTGGCAACCCAGACTCCTCTTCGGGTTGGTGGTGTAGAGCTTCCTGTAGCCGCATGGCGTTCGTACTTAAATATGGAACTAACCATTCCAATTTTCGCTGTCTCTTATACACATCTCCGAGCCCACGAGACA
+
B@AAAFBBBDABGGGGGGGGGGGGHHHGGGHGHGHHHHHGGCFHFGGEFEEFHHHFHFHHHHHHHHHHHGFCEGGHGGGGGGHHHHHGHHGHHHHHHHGGHFHFHHHHHGGHHFEGGDGHHHHHFHHHHCFHHHG2C/BCGGHGGFCGGC
@M02034:409:000000000-BFKT7:1:2107:23052:26293 1:N:0:27
AAAGTCGAGGTGCCTAAAGTGGCAACCCAGACTACGACGCCGGTTGGTGGTGTAGAGCTTCCTGTAGCCGCATGGCGTTCGTACTTAAATATGGAACTAACCATTCCAATTTTCGCTGTCTCTTATACACATCTCCGAGCC
+
BBBBBFAADDBBGGGGGGGGGGGHHHHGGHHGHFGGGGGGGGG0EEGEGGGGGHHHHHGBGFHHHGHGHGGEGFHHGGGGFGFHHHFF3GGHH3GHHGHBFHGFDHHFHHHHFD>BFDGHHHHHFHDH2GHHFHHF?@/-@
@M02034:409:000000000-BFKT7:1:2107:23507:26293 1:N:0:27
AAAGTCGAGGTGCCTAAAGTGGCAACCCAGACTCAGCCTTTTGTTGGTGGTGTAGAGCTTCCTGTAGCCGCATGGCGTTCGTACTTAAATATGGAACTAACCATTCCAATTTTCGCTGTCTCTTATACACATCTCCGAGCCCACGAGAC
+
CCCCCFCCCCBCGGGGGGGGGGGGHHHGGHHGHHHHHHHHHHHHHHHGFGEFHFHFGBHHHFHHHHGGHGGEGGHHEEGGGGHHHHHHHHHHHHGHGHHHHHHHHHGGHGHHHGGGGGEGGHHFGHHHHHHHHHHHFBDGGGHGGGG/A
@M02034:409:000000000-BFKT7:1:2107:11966:26294 1:N:0:27
AAAGTCGAGGTGCCTAAAGTGGCAACCCAGACTCCTCCGCCTGTTGGTGGTGTAGAGCTTCCTGTAGCCGCATGGCGTTCGTACTTAAATATGGAACTAACCATTCCAATTTTCGCTGTCTCTTATACACATCTCCGAGCCCACGAGACA
+
BCCBBFCBCBABGGGGGGGGGGGHHHHGGHHGHHHHHHGGGGHHHHGEGGEFGFGGHHHHHFGFGHHHHGGGGEHHGFGGGGHHHHFGHHHHHHFFHGHHHGHHGHHHHHHGHFFGGGGFHFHHHHHBGFHHHHBHF?DBCGHGGGGGGB
@M02034:409:000000000-BFKT7:1:2107:12707:26296 1:N:0:27
AAAGTCGAGGTGCCTAAAGTGGCAACCCAGACTCAGAAGAAGGTTGGTGGTGTAGAGCTTCCTGTAGCCGCATGGCGTTCGTACTTAAATATGGAACTAACCATTCCAATTTTCGCTGTCTCTTATACACATCTCCGAGCCCACGAGACA
+
BBBBBFBBBBAAGGGGGGGFGGGGGHHGGHHGHHHHHHHGGHHGGGGGGGBFGFHHHFHHHFHFHHHHHGGGGGHHFEEGEFHHHHEFHHGHHHGHHHHHHHHHHHHHGHHHHHGGGGEFHHHGHHHGHHHHHHHEC/B@CGHGGGGGGG
@M02034:409:000000000-BFKT7:1:2107:23085:26301 1:N:0:27
AAAGTCGAGGTGCCTAAAGTGGCAACCCAGACTGGTTTGACTGTTG
+
BBBBBFBBBBBAGGGGGGGGGGGHHHHGGH2AFGAGFG?55DFG5B
@M02034:409:000000000-BFKT7:1:2107:9541:26308 1:N:0:27
AAAGTCGAGGTGCCTAAAGTGGCAACCCAGACTACTGAGTCGGTTGGTGGTGTAGAGCTTCCTGTAGCCGCATGGCGTTCGTACTTAAATATGGAACTAACCATTCCAATTTTCGCTGTCTCTTATACACATCTCCGAGCCCACGAGACA
+
AAAAAFBB@DAAGGGBFGBGGFFHHHFGGEHECFFHFBGHG?EGECEE1BECHHHHEHHGHHHHHBGFHEGGGGHFCEEFD>FHEGHGFDFGEGFGGGFBGE?GGGG4BGHHGD<EEE/BGHGBF3FGGHDBFHHB<</BFGHG/@CAA<
@M02034:409:000000000-BFKT7:1:2107:23061:26309 1:N:0:27
AAAGTCGAGGTGCCTAAAGTGGCAACCCAGACTACGACGCCGGTTGGTGGTGTAGAGCTTCCTGTAGCCGCATGGCGTTCGTACTTAAATATGGAACTAACCATTCCAATTTTCGCTGTCTCTTATACACATCTCCGAGCCCACGAGACA
+
B@AABFBBBBBBGGGGGGGGGGGGGHHFGHHGHHHEFGEGGFFEFGGGGCEFHHHFGHHHFGHHFFHFHGGGGGHHGFGGGGGHHHH3FGGHHGFDGHHHHHGHHHHHFGHHHHCGGGGFHHHHBF>@FFHHGHHFE<@AC.GFGCDDGG
@M02034:409:000000000-BFKT7:1:2107:11993:26314 1:N:0:27
AAAGTCGAGGTGCCTAAAGTGGCAACCCAGACTACGAATAAGGTTGGTGGTGTAGAGCTTCCTGTAGCCGCATGGCGTTCGTACTTAAATATGGAACTAACCATTCCAATTTTCGCTGTCTCTTATACACATCTCGAGCCCACGAGACAG
+
AABAAFBBBDAABGGGGFGGGGDHHHHGGFGCHHHGGHHDHHHGGHGGGGBBFBFGFHBGHGHHGHHHFGGGGFHHFEEFFGFHHHGHBGFGGHGDGFGEGHHHHHFE4?GHHBFEFGGBGFHFHHHHHHH2FGFGFECBGHGCCGGFHG
@M02034:409:000000000-BFKT7:1:2107:15477:26327 1:N:0:27
AAAGTCGAGGTGCCTAAAGTGGCAACCCAGACTTGTGGTGCTGTTGGTGGTGTAGAGCTTCCTGTAGCCGCATGGCGTTCGTACTTAAATATGGAACTAACCATTCCAATTTTCGCTGTCTCTTATACACATCTCCGAGCCCACGAGAC
+
BBBBBFABDDABGGGGGGGGGGGHHHHGGHHGG5BA32B2B3DFFGAEFGGFHFHHHHHGHHHHHDFHHGGGGGHHGGGGGGEHHHHE3FGHHHFFFHGHHHHHHHHFHHHHHFCEFEFHGGHHGHFHFHHGGHHGG<D?DGEGGGGGD
@M02034:409:000000000-BFKT7:1:2107:15497:26327 1:N:0:27
AAAGTCGAGGTGCCTAAAGTGGCAACCCAGACTCGGAATGGGGTTGGTGGTGTAGAGCTTCCTGTAGCCGCATGGCGTTCGTACTTAAATATGGAACTAACCATTCCAATTTTCGCTGTCTCTTATACACATCTCCGAGC
+
AABBBFBBBBCCGGGGGGGGGGGHHHHGFHHGHBFGE2BGFHGGGGGEAEEFGGFDGGHHFHHBDEGGGEG0EGGFEEGGGGHHHHHHFHHHHG3?FHHFFGDFFDGEGFGHHEEGGGDHFHGG?GHHFC2GHHGBF//@
@M02034:409:000000000-BFKT7:1:2107:9541:26327 1:N:0:27
AAAGTCGAGGTGCCTAAAGTGGCAACCCAGACTACTGAGTCGGTTGGTGGTGTAGAGCTTCCTGTAGCCGCATGGCGTTCGTACTTAAATATGGAACTAACCATTCCAATTTTCGCTGTCTCTTATACACATCTCCGAGCCCACGAGACA
+
BCCCAFBCCCABGGGGGGGGGGGGHHHGGHHGHHHHHHHHHGGGGGGGGGEFHHHHHHHHHHHHHHHHHGGGGGHGGGGGGGHHHHHHHHHHHHHHHHGHHHHHHHHHHHHHHHGGGGGHHGHHHHGHGHHHHHHHGCGGGGHGGGGGGF
@M02034:409:000000000-BFKT7:1:2107:11765:26341 1:N:0:27
AAAGTCGAGGTGCCTAAAGTGGCAACCCAGACTGGGCTGGAGGTTGGTGGTGTAGAGCTTCCTGTAGCCGCATGGCGTTCGTACTTAAATATGGAACTAACCATTCCAATTTTCGCTGTCTCTTATACACATCTCCGAGCCCACGAGACA
+
CCCCCFCCCCCCGGGGGGGGGGGHHHHGGHHGHHHHHHGGHHGFGHGEFGEFGHHGHGHHFFHHGHHHHGGFGFHHGGGGGGHHHHHHHHHHHHDFGHGGHHGHHHHHHHHHHHGGGGGFHHHHHHHHFHHHHHHHGCGGGGHGC@FGGF
@M02034:409:000000000-BFKT7:1:2107:11808:26348 1:N:0:27
AAAGTCGAGGTGCCTAAAGTGGCAACCCAGACTCCGACTCCTGTTGGTGGTGTAGAGCTTCCTGTAGCCGCATGGCGTTCGTACTTAAATATGGAACTAACCATTCCAATTTTCGCTGTCTCTTATACACATCTCCGAGCCCACGAGAC
+
BBBBBFBB?DABFGGGGGGGGGGFGHGGGHHGHHGGGGGGGHHHHHHEFG1BGHGBFGHHGCHFFEHHGGCGGGGHGFGGGGGHHFHGHHHHHH3FFHHHHHHHHHHHHHHHHHGGGGGGHHHHGHHHGHHHHHHGD@CGDFEGGGGGD
@M02034:409:000000000-BFKT7:1:2107:11436:26349 1:N:0:27
AAAGTCGAGGTGCCTAAAGTGGCAACCCAGACTAATGCGCATGTTGGTGGTGTAGAGCTTCCTGTAGCCGCATGGCGTTCGTACTTAAATATGGAACTAACCATTCCAATTTTCGCTGTCTCTTATACACATCCCGAGCCCACGAGACAG
+
CBCBBFBCCCAAGGGGGGGGGGGHHHHGGHHGHHGHHGFFGEGHHHEEEDGGEEF5FAAFFGHGGFGGFEGEGGC1>?EF???FEGF3BGHFFF33B3FF303BBDH4?FEHHEEGGFEFGFF?3BBHDH22GCHEDCGGGEGGG??DFG
@M02034:409:000000000-BFKT7:1:2107:12234:26360 1:N:0:27
AAAGTCGAGGTGCCTAAAGTGGCAACCCAGACTAATAATCAGGTTGGTGGTGTAGAGCTTCCTGTAGCCGCATGGCGTTCGTACTTAAATATGGAACTAACCATTCCAATTTTCGCTGTCTCTTATACACATCCCGAGCCCACGAGACAG
+
CCCCCFCBBCBAFGGFGGGGGGGHHGHGGHHGHHHHHHHHHHHGHHGGFGFFGGHGHHHGHGHHFFHHHGGGGEHHGGGGGGHHHHHHHHHHHHHGHHGFHHGHHHHGGGHHHGEGGGEHHHHHHHHHGFHHHFHEFF/BFHGGGGGGHG
@M02034:409:000000000-BFKT7:1:2107:15384:26365 1:N:0:27
AAAGTCGAGGTGCCTAAAGTGGCAACCCAGACTGTGAATCCGGTTGGTGGTGTAGAGCTTCCTGTAGCCGCATGGCGTTCGTACTTAAATATGGAACTAACCTTTCCAATTTTCGCTGTCTCTTATACACATCTCCGAGCCCACGAGAC
+
A1>>AFAA@DAAGFGGGGGGGFGFGFH?C00FHBHFBGHHHGGGGEGGEEGEGFHDDGFEF1FGFEFDHEC/EGHHGGGGGGGGGHD1@BGGHBGHHCF1EG1BGDG2GGFFD>//E?EGHHHFHFDG21BGHH1GC/</<FHEG/<?C
@M02034:409:000000000-BFKT7:1:2107:14949:26377 1:N:0:27
AAAGTCGAGGTGCCTAAAGTGGCAACCCAGACTGAGAAGTTTGTTGGTGGTGTAGAGCTTCCTGTAGCCGCATGGCGTTCGTACTTAAATATGGAACTAACCATTCCAATTTTCGCTGTCTCTTATACACATCTCCGAGCCCACGAGACA
+
BBCCAFABCCABGGGGGGGGGGGHHHHGGHHGHHHHGHH5FGHGHHHEFGEFGGHHHFHHHHHHGHHHHGGGGGHHGGGGGGHHHHHHHHHHHHHHHHHGHHHHHHHHHHHHHGGGGGGHHGHHHHGHEHHHHHHHFBGGGGHGGGGGGE
@M02034:409:000000000-BFKT7:1:2107:8873:26377 1:N:0:27
AAAGTCGAGGTGCCTAAAGTGGCAACCCAGACTATGCAGAATGTTGGTGGTGTAGAGCTTCCTGTAGCCGCATGGCGTTCGTACTTAAATATGGAACTAACCATTCCAATTTTCGCTGTCTCTTATACACATCTCCGAGCCCACGAGACA
+
BBBBBFBADBAAFGGGGBGFGFFHHEHGGHHGHHHHHCGFHHCHHHHEFEFFGBHHHFFFHHFFGHHGGFFAEGHAEGGGGGHHHHGFFHDDGHHGFHHFFHHHHHGHGHHHHD@FGFEFHHHHHHHGEB?GHHF2B<DCGEGFGCDDG?
@M02034:409:000000000-BFKT7:1:2107:8402:26378 1:N:0:27
AAAGTCGAGGTGCCTAAAGTGGCAACCCAGACTTTGCCTACTGTTGGGGGTGTAGAGCTTCCTGTAGGCGCATGGTGTTCGT
+
CCCCCFCCCCCCGGGGGGGGGGGGHHHGGHHGHGHF5AB5BGBDBFA220EA03F5D5B@5B@F55@33>E/E>13B1?BE?
@M02034:409:000000000-BFKT7:1:2107:18294:26380 1:N:0:27
AAAGTCGAGGTGCCTAAAGTGGCAACCCAGACTTCTGAGAAGGTTGGTGGTGTAGAGCTTCCTGTAGCCGCATGGCGTTCGTACTTAAATATGGAACTAACCATTCCAATTTTCGCTGTCTCTTATACACATCTCCGAGCCCACGAGACA
+
AABCAFCBCCBCGGGGGGGGGGGHHHHGGHHGHHHHHGG5FGHHHHGGFGEFGFHHHHHHHHHHHFHHHGFEGGHHGGGGGGHHHHHGHHHHHHGFGHFGFHGHHHGHHHHHHHGGGGGHHHHHGHGHHFHHHHFHG>CDGGHGGGGGGF
@M02034:409:000000000-BFKT7:1:2107:14046:26392 1:N:0:27
AAAGTCGAGGTGCCTAAAGTGGCAACCCAGACTACTTCGGTTGTTGGTGGTGTAGAGCTTCCTGTAGCCGCATGGCGTTCGTACTTAAATATGGAACTAACCAT
+
AAA@AFAA1>>AGBGA1AB3AGEGEHFFGHHGBFFBFFEAABEGHHHEFG/AF1GHFDFBGHHE1DGD1E/>>FAAE>E/F?>EGFHHHHEHFED11GH1FG1>
@M02034:409:000000000-BFKT7:1:2107:18283:26396 1:N:0:27
AAAGTCGAGGTGCCTAAAGTGGCAACCCAGACTTCGGGGCGGGTTGGTGGTGTAGAGCTTCCTGTAGCCGCATGGCGTTCGTACTTAAATATGGAACTAACCATTCCAATTTTCGCTGTCTCTTATACACATCTCCGAGCCCACG
+
BBBBBFBBBBBBGGGGGGGGGGGH4FHGGHHGHHHCGEFCGGGEFFG?FEEFEBE3B4BE3GHGGEH4GEEEEEH0C?@FGG?GHGHFFGHEFD22FGFH10<?D1D@GGHHH1<CDA<FDFFG0G0<=GDBHFFFE-@CFGGEC
@M02034:409:000000000-BFKT7:1:2107:17064:26401 1:N:0:27
AAAGTCGAGGTGCCTAAAGTGGCAACCCAGACTACTAGGGGGGTTGGTGGTGTAGAGCTTCCTGTAGCCGCATGGCGTTCGTACTTAAATATGGAA
+
BABBBFBAD?ABFGG54FGGGGGHGGHGGHHGHFFFAGGGEECGCCGGGGDFGFGHFHFHFHGG?F1FFGCCF?FHGADFFDHHHH0DBGHDF00<
@M02034:409:000000000-BFKT7:1:2107:14036:26406 1:N:0:27
AAAGTCGAGGTGCCTAAAGTGGCAACCCAGACTACTTCGGTTGTTGGTGGTGTAGAGCTTCCTGTAGCCGCATGGCGTTCGTACTTAAATATGGTACTAACCTTTCCAATTTTCGCTGTCTCTTATCCACATCTCCGAGCCCACGAG
+
AAAABFBBBBBBGGGGGGGGGGGHHHHGGHHGHGFDG5BE2EEFGAGAA1BAB3D5A5AB5BGHG5D5A?E?AE11E1>EEE2FHFG@34@4EE44B4FGB03BB3F4BG3GF4/EEE<B??F3B?3?F222FFHBA/BDGCGF//<
@M02034:409:000000000-BFKT7:1:2107:15310:26411 1:N:0:27
AAAGTCGAGGTGCCTAAAGTGGCAACCCAGACTGGGAGTGAGGTTGGTGGTGTAGAGCTTCCTGTAGCCGCATGGCGTTCGTACTTAAATATGGAACTAACCATTCCAATTTTCGCTGTCTCTTATACACATCTCCGAGCCCACGAGACA
+
CBCCCFCCCCBBGGGGGGGGGGGHGHHGGHHGGHHHGGGHFGHHGHGGFGGGHGHGGDHHHGHHHGHGHGGEGGHHGGGGGGHHHHHHHHHFHHDDCGHHHFEGHHHHHHHHHFEGGGEFFHHGFGGHHHHHHHHGGCCGGGHGFGGGG?
@M02034:409:000000000-BFKT7:1:2107:10418:26424 1:N:0:27
AAAGTCGAGGTGCCTAAAGTGGCAACCCAGACTAAGCATGAGGTTGGTGGTGTAGAGCTTCCTGTAGCCGCATGGCGTTCGTACTTAAATATGGAACTAACCATTCCAATTTTCGCTGTCTCTTATACACATCTCCGAGCCCACGAGACA
+
CCCCBFBCBBAAGGGGGGGGGGGGHHHGGHHGHHHHGGHHHHHHHHGEFGEFFGGGHHHHGFHHHHHHHGGGGEFGGGGGGGHHHHHHHHHHHHFHHHHHGGGHHHHGHHHHHHGGGGGGHHHHHHFHGHGHHHHGE/DDGFHG@CGDDF
@M02034:409:000000000-BFKT7:1:2107:8856:26445 1:N:0:27
AAAGTCGAGGTGCCTAAAGTGGCAACCCAGACTCATAAGACTGTTGGTGGTGTAGAGCTTCCTGTAGCCGCATGGCGTTCGTACTTAAATATGGAACTAACCATTCCAATTTTCGCTGTCTCTTATACACATCTCCGAGCCCACGAGAC
+
BBBBBFBCCBAAGFGGGFGGGGGHHGHGGHHGHCGHFCHHHHHHHHHAFEBFGHGGGHHHHHHHHHGHHGGGGGHHGGGGGEHHHHHHHHHGFHFHFGGFHFFHHHHHHHHHGHGGGGFGHGHHHHGHFGHHFHBDC/>B/FGFGGCFG
@M02034:409:000000000-BFKT7:1:2107:7520:26461 1:N:0:27
AAAGTCGAGGTGCCTAAAGTGGCAACCCAGACTCTG
+
AABBBFABBBBBGGGGFFGGGGGHHHHGGHHGH335
@M02034:409:000000000-BFKT7:1:2107:7530:26477 1:N:0:27
AAAGTCGAGGTGCCTAAAGTGGCAACCCAGACTGGGTGGGAGGTTGGTGGTGTAGAGCTTCCTGTAGCCGCATGGCGTTCGTACTTAAATATGGAACTAACCATTCCAATTTTCGCTGTCTCTTATACACATCTCCGAGCCCA
+
AAAAAFA11DAAGGGDFFGGGGGHFHHGGHHGHF0B0EEGFGG/0FEEFGGEGFFFGHHHBGGHHGGEEFGCGFHAE/>F>EBGGHHHDFDFFF11CGGFEG1FFHHHFGGFHB/EGG?<DFFHBFFGGEGHHHFBCBBCGGG
@M02034:409:000000000-BFKT7:1:2107:19960:26486 1:N:0:27
AAAGTCGAGGTGCCTAAAGTGGCAACCCAGACTCCGCCTCCGGTTGGTGGTGTAGAGCTTCCTGTAGCCGCATGGCGTTCGTACTTAAATATGGAACTAACCATTCCAATTTTCGCTGTCTTTATACACATCTCCGAGCCCACGAGACAG
+
CBCBBFBCCCCCGGGGGGGGGGGHHHHGGHHGHHHGGGGGHGGGEGGGGGGGHHHHHHHHHHHHHHHHHGGGGGHHGGGGGGHHHHHFHHHHGHGGHHGGHHFHHHHHGHHHHHGGFFGGHHHFHFGHFHHHHGHDCFGGGFGG?CDGG>
@M02034:409:000000000-BFKT7:1:2107:19966:26504 1:N:0:27
AAAGTCGAGGTGCCTAAAGTGGCAACCCAGACTCCGCCTCCGGTTGGTGGTGTAGAGCTTCCTGTAGCCGCATGGCGTTCGTACTTAAATATGGAACTAACCATTCCAATTTTCGCTGTCTTTATACACATCTCCGAGCCCACGAGACAG
+
CCCCCFCADDAAEGGGGGGGGGGHHHHGGHHGHHHE?FGGHGGGGGGEGGBFFFGHHGHHHFGFFGHHHGGEFEHGGFGGFFGHHHHGHHHHHHHFGFGHHHHHHHHHHGHHHHGGGGDBGHHHHHFHGFGHHBFECFGCFHGGG?DDHH
@M02034:409:000000000-BFKT7:1:2107:21401:26505 1:N:0:27
AAAGTCGAGGTGCCTAAAGTGGCAACCCAGACTACGAAGGAGGTTGGTGGTGTAGAGCTTCCTGTAGCCGCATGGCGTTCGTACTTAAATATGGAACTAACCATTCCAATTTTCGCTGTCTCTTATACACATCTCCGAGCCCACGAGACA
+
BBBBBFBBBBAAGGGGGGGGGGGHHHHGGHHGHHHGGHEGGHGEGHGFGGEFHHHHHHHHHHFHHHHHHGGGGGHHGGGGGGHHHHGHHHGHHHHFHHFFHHFHHHFHHHHHHFGGGGGHHGHHFHHHGHHHHHGHD@FCGGGGGGGGGG
@M02034:409:000000000-BFKT7:1:2107:7567:26510 1:N:0:27
AAAGTCGATGTGCCTAAAGTGGCAACCCAGACTAGTCGGAGTGTTGGTGGTGTAGAGCTTCCTGTAGCCGCATGGCGTTCGTACTTAAATATGGAACTAACCATTCCAATTTTCGCTGTCTCTTATACACATCTCCGAGCCCACGAGACA
+
ABBBADAB>FFFFGGGGGGGGFGGHHHGDHHGFGHHHEGEGGHHHHHGGDGGHHHHGFHHFFHHGHHHHGGGGGHGGEEGGGHHHHHGHHHFHFDFHHFGGHHHGHHHGHGHHFGGGGFFHHHHFGFDDFHHHHFHGCFGGGHGG/CG<<
@M02034:409:000000000-BFKT7:1:2107:7555:26526 1:N:0:27
AAATTCTCTTTTCCTAAAGTGGCAACCCAGACTAGTCGGAGTGTTGGTGGTGTAGAGCTTCCTGTAGCCGCATGGCGTTCGTACTTAAATATTGAACTAACCATTCCAATTTTCGCTGTCTCTTATACACATCTTCGAGCCCACGAGAC
+
AAA>>FBDDFDFFGFGGGGGGGGHHGHGGHHGHHHHHGGGGEHHHHHEFGEFHHHHHGHHGGGGGGHHHGAGGGHHEEEFGGFHHHGEFGDGBGGGHHFFHHGHGHGFFGHGHGGGGDGFHGGGFHFBGGFHGF33??C/BFHG@CGAD
@M02034:409:000000000-BFKT7:1:2107:14114:26538 1:N:0:27
AAAGTCGAGGTGCCTAAAGTGGCAACCCAGACTCATCCTCGTGTTGGTGGTGTAGAGCTTCCTGTAGCCGCATGGCGTTCGTACTTAAATATGGAACTAACCATTCCAATTTTCGCTGTCTCTTATACACATCTCCGAGCCCACGAGAC
+
BBCCCFCCCCBCGGGGFGGGGGGHHHHGGHHGHF3F53B3BFEGGGH?F1EFFFHFHBGH5GGHGGHFFGGEEGGAEEFGGGFHHHH3EFGEGF33@GHHF03FG4HF4DGHHFEFGF?EHHHFGHFGEFHHHGFFF>?DGGHGGGGGG
@M02034:409:000000000-BFKT7:1:2107:19883:26554 1:N:0:27
AAAGTCGAGGTGCCTAAAGTGGCAACCCAGACTGGGTGTCAGGTTGGTGGTGTAGAGCTTCCTGTAGCCGCATGGCGTTCGTACTTAAATATGGAACTAACCATTCCAATTTTCGCTGTCTCTTATACACATCTCCGAGCCCACGAGACA
+
BBBBBFBBBBBAGGGGGGGGGGGHGHHGGHHGHHHHCEGHHHHHHHGEGGGGHHHGHHHHHHHHHFHHHGGGGGHGGFGGGGHHHHHHHHHHHHFFFHFHHHHHGHGHEGHHHHGEGGGGHGHHGHGHGHEHHHGHG/BCCCGGG?DGGF
@M02034:409:000000000-BFKT7:1:2107:19204:26554 1:N:0:27
AAAGTCGAGGTGCCTAAAGTGGCAACCCAGACTTCTCATGTGGTTGGTGGTGTAGAGCTTCCTGTAGCCGCATGGCGTTCGTACTTAAATATGGAACTAACCATTCCAATTTTCGCTGTCTCTTATACACATCTCCGAGCCCACGAGACA
+
BCCCBFCBBCABGGGGGGGGGGGHHHHGGHGAGH5DGDGGFDHHGGG2AEEAA3G5DDA3AFAGFBA5BEG0EEF1E1>FAEB?GGH33@F4BB33BFGH303BEDF4DF?GB4/EFEE3B4DF?B43F2D?GFGED//BD/=/</</<?
@M02034:409:000000000-BFKT7:1:2107:20655:26554 1:N:0:27
AAAGTCGAGGTGCCTAAAGTGGCAACCCAGACTGGGGGGAGGGTTGGTGGTGTAGAGCTTCCTGTAGCCGCATGGCGTTCGTACTTAAATATGGAACTAACCATTCCAATTTTCGCTGTCTCTTATACACATCTCCGAGCCCACGAGACA
+
AAAAABAADDAAFGGGGGGGGGGHHHHGGHHGHHHHGGGGGGGDGGGGGGCFCFHGHHHHHHHHHHHHHGGGGGHHFDGGGGFHHHHHHHFHGFGFHHFHHGGHHHHHBCHHHHGGGGABFGFGGGGGGBFGGGFFD-?-AEFF-BCDBB
@M02034:409:000000000-BFKT7:1:2107:17664:26558 1:N:0:27
AAAGTCGAGGTGCCTAAAGTGGCAACCCAGACTCTGAATAAGGTTGGTGGTGTAGAGCTTCCTGTAGCCGCATGGCGTTCGTACTTAAATATGGAACTAACCATTCCAATTTTCGCTGTCTCTTATACACATCTCCGAGCCCACGAGACA
+
BBBAAFBB3A>AFFFFGGGBGFGFBFGGGHGGHFHGE5FGHHHGFGGGEGFFBEGGGBGHHFGFGHHHHGGGGFHGEEEEAEBGEHFDGHFEGG3FBCDGHFHHEFHGHFGHHHGGGGEFHFFGFGGFFHHHHHHGC>CCCFHGGGGGGF
@M02034:409:000000000-BFKT7:1:2107:10502:26560 1:N:0:27
AAAGTCGAGGTGCCTAAAGTGGCAACCCAGACTACTACTAGTGTTGGTGGTGTAGAGCTTCCTGTAGCCGCATGGCGTTCGTACTTAAATATGGAACTAACCATTCCAATTTTCGCTGTCTCTTATACACATCTCCGAGCCCACGAGACA
+
CCCCCFCCBBCCGGGGGGGGGGGHHHHGGHHFE3AF5AFDFHHHGHGEA2EFA3F5E5AA5BB5B5A53AE0BEF10B>F?E2F1BF3@FF4@B33B@FH313B??F4?DEHG4>/E/<BB4BG444F4F2?CF3DFCCCCFEA<@@DD?
@M02034:409:000000000-BFKT7:1:2107:16275:26561 1:N:0:27
AAAGTCGAGGTGCCTAAAGTGGCAACCCAGACTTCGTTGGGTGTTGGTGGTGTAGAGCTTCCTGTAGCCGCATGGCGTTCGTACTTAAATATGGAACTAACCATTCCAATTTTCGCTGTCTCTTATACACATCTCCGAGCCCACGAGAC
+
ABABBFBBBBAAFGGGGGGGGGGGHHHGGHHGHBDFGFHAFAEGGHHGGGEFHHHHHGHHHHHHGHHHHFEEGGHHGEGGGGHHHHHGHHGHHHBDGHFHHFHHHHGHHGHHHHFGGFFHHHHHHHHHFGGHGHHHE>DGFGHGGGGGG
@M02034:409:000000000-BFKT7:1:2107:10518:26571 1:N:0:27
AAAGTCGAGGTGCCTAAAGTGGCAACCCAGACTACTACTAGTGTTGGTGGTGTAGAGCTTCCTGTAGCCGCATGGCGTTCGTACTTAAATATGGAACTAACCATTCCAATTTTCGCTGTCTCTTATACACATCTCCGAGCCCACGAGAC
+
BABBAFABBBABGGGGFFGFGGFGHEFEGHGGHHHHGHHHHHFFGGHAAEBFFDGGFEHHHHHGBGFFFEGGGGHFGFGGGGHHGGHH3FGEFFGFGHFHFHGGGEFHHHHGGGEGGGEEHHHHHHGGBFFHHHGFCBCB@/GGF/CDG
@M02034:409:000000000-BFKT7:1:2107:8515:26579 1:N:0:27
ACCTTCTAGGTGCCTAAAGTGGCAACCCAGACT
+
AAA1AC@BFF@FGGGGGGGGGGGHCGGEFGGGG
@M02034:409:000000000-BFKT7:1:2107:16978:26595 1:N:0:27
AAAGTCGAGGTGCCTAAAGTGGCAACCCAGACTGAGAAGAATGTTGGTGGTGTAGAGCTTCCTGTAGCCGCATGGCGTTCGTACTTAAATATGGAACTAACCATTCCAATTTTCGCTGTCTCTTATACACATCTCCGAGCCCACGAGAC
+
1A1AADAAAD1AGFFGGGGGGDF01AG0FAEFHHHHC1FB0DGD2AFEFF/FAFGBFFFH1GHHGBD2BEEEGGHGG/>FEGFGGFFFFGD22EFBGBFGFFHFBEFDGHFHHFEGGG?BDFGFGGEFFGDFHHHFA/BB<EGGGCCGC
@M02034:409:000000000-BFKT7:1:2107:11927:26624 1:N:0:27
AAAGTCGAGGTGCCTAAAGTGGCAACCCAGACTGTTTTTCTTGTTGGTGGTGTAGAGCTTCCTGTAGCCGCATGGCGTTCGTACTTAAATATGGAACTAACCATTCCAATTTTCGCTGTCTCTTATACACATCTCCGAGCCCACGAGACA
+
AAAAAFAAB?A4CCGGGFGGFGGHG4GFGHHGHHHGGHGHHHGFGHHAEGGEGGGHHHBGGHHFFGHGGEE@FEHGFEGFFEFHHHHHGHGHHHFFGCBFHHFHDHHFGHGFHHGGGGGFBGGHFHEEFGGG2FFB?<@C@FHGCCCFGC
@M02034:409:000000000-BFKT7:1:2107:20556:26625 1:N:0:27
AAAGTCGAGGTGCCTAAAGTGGCAACCCAGACTACGTTTTGTGTTGGTGGTGTAGAGCTTCCTGTAGCCGCATGGCGTTCGTACTTAAATATGGAACTAACCATTCCAATTTTCGCTGTCTCTTATACACATCTCCGAGCCCACGAGACA
+
BCCCBFBBCCABGGGFGGGFGGGFGHHGGHHGHCGFGCGEFHHGGHCEFGGGHBGBEDFHFHHHFDGFGEE?FGHHEEGEGGFEGHFHHHFGHFBDGHFHGG3GGDGBDGGHHDFCE<??FGFHBGH?F?GGHBGBF?/></FFCGCDGE
@M02034:409:000000000-BFKT7:1:2107:21846:26625 1:N:0:27
AAAGTCGAGGTGCCTAAAGTGGCAACCCAGACTCATTCTCCTGTTGGTGGTGTAGAGCTTCCTGTAGCCGCATGGCGTTCGTACTTAAATATGGAACTAACCATTCCAATTTTCGCTGTCTCTTATACACATCTCCG
+
BCABAFBCCCBBGGGGGGGFGGGHHHHGGHHGHCGHH5G55FGEHHHEFGAFFDHFHGHHHHHFFFGGGEFGGGHFEEFGGEHEHHHHHHHHHHGFFHFGGHFHHHHFHHHHHFEGGGGHHGHHGHHGFGGHHFH2<
@M02034:409:000000000-BFKT7:1:2107:23652:26627 1:N:0:27
AAAGTCGAGGTGCCTAAAGTGGCAACCCAGACTCAGAATAAGGTTGGTGGTGTAGAGCTTCCTGTAGCCGCATGGCGTTCGTACTTAAATATGGAACTAACCATTCCAATTTTCGCTGTCTCTTATACACATCTCCGAGCCCACGAGACA
+
BCBCBFCBCBABGGGFGGGGGGGHGHHGGHHGHBGHD5FFGHGHHHGEFGEFFDHFGFGHHHHHHFGHHEE@GEGFEGGGGFHHHHHHHHHHHHFGFGFGGGDFBHGFHGHHHEEFGGFFHHGHDHHHH2?FFGHDC?/@CGHECFGGGC
@M02034:409:000000000-BFKT7:1:2107:23393:26634 1:N:0:27
AAAGTCGAGGTGCCTAAAGTGGCAACCCAGACTCCGCGGCATGTTGGTGGTGTAGAGCTTCCTGTAGCCGCATGGCGTTCGTACTTAAATATGGAACTAACCATTCCAATTTTCGCTGTCTCTTATACACATCTCCGAGCCCACGAGACA
+
BABBAFBABDBBGGGGGGGGFGGGHHHGGHHGHHHGCGGGCEHFHHHF1EEEFFGHF@GGDCHGFGHFEFGEGGFEEEEEGFHHHHGHFHHHHEBDBCHFFH3G3BFGDGHHHDFGGGEFHGHHFFGFG<DGHHG2?<C@GCGECCFGGE
@M02034:409:000000000-BFKT7:1:2107:12365:26637 1:N:0:27
AAAGTCGAGGTGCCTAAAGTGGCAACCCAGACTAATAAGAATGTTGGTGGTGTAGAGCTTCCTGTAGCCGCATGGCGTTCGTACTTAAATATGGAACTAACCATTCCAATTTTCGCTGTCTCTTATACACATCTCCGAGCCCACGAGACA
+
AAAAAFBBBBBBGGGGGGGFGGGFFAGFGHHGHHGHGGGHHHHHHHHFFEEFGBGFHA3GFFHGGHFBFEECEGHFEFGGGGFGHHHHHHFHHHEHFGHHGAEGGHHEFHHHHFEGGGFGHHHHEHHBF?GFHFHBB<CCCCGGGGCGG<
@M02034:409:000000000-BFKT7:1:2107:12796:26643 1:N:0:27
AAAGTCGAGGTGCCTAAAGTGGCAACCCAGACTCGGGCTGATGTTGGTGGTGTAGAGCTTCCTGTAGCCGCATGGCGTTCGTACTTAAATATGGAACTAACCATTCCAATTTTCGCTGTCTCTTATACACATCTCCGAGCCCACGAGACA
+
AAABAFBBBBBBGFGFFFFABGFFFFHGGFGEGGFFGEGGFHHHHHHEFEBFFGHFGFHHHFGGGFHHHEEGGGHGEFGGGGFGHHHGGFFHHHHFCHGFFE3GHHHGHHHGHFFGGGEGHFGHHFFGHFGCGHFDD<D/BFEC@CCDDF
@M02034:409:000000000-BFKT7:1:2107:23656:26644 1:N:0:27
AAAGTCGAGGTGCCTAAAGTGGCAACCCAGACTCAGAATAA
+
1>>>ABAAD?>>F1BDGGG3FF00FEG?FGFCFG1AAAB1A
@M02034:409:000000000-BFKT7:1:2107:16260:26654 1:N:0:27
AAAGTCGAGGTGCCTAAAGTGGCAACCCAGACTCGTGGGGGGGTTGGTGGTGTAGAGCTTCCTGTAGCCGCATGGCGTTCGTACTTAAATATGGAACTAACCATTCCAATTTTCGCTGTCTCTTATACACATCTCCGAGCCCACGAGACA
+
BCCBAFBBBCABGGGGGGGGGGGHHHHGGHHGHHGHHGGGGGGCGGGAEGDGEFGGGFGGGGGGGGGGGGGGFFFFFFFFFFFFFFFFFFFFFFFFFFFFFFBFFFFFFFFFFFFFFFDFFFFFFFFFFFFFFFFFFDFFFFFFFFFFFB
@M02034:409:000000000-BFKT7:1:2107:20892:26656 1:N:0:27
AAAGTCGAGGTGCCTAAAGTGGCAACCCAGACTAAGGGGTGTGTTGGTGGTGTTGA
+
CCCCCFCCCCCBGGGGGGGGGGGHHHHGGGHGHF33FH?AAAEH3A1B1AF111B5
@M02034:409:000000000-BFKT7:1:2107:9871:26663 1:N:0:27
AAAGTCGAGGTGCCTAAAGTGGCAACCCAGACTCTGCCTCCGGTTGGTGGTGTAGAGCTTCCTGTAGCCGCATGGCGTTCGTACTTAAATATGGAACTAACCATTCCAATTTTCGCTGTCTCTTATACACATCTCCGAGCCCACGAGACA
+
ABABADACCCCCGGGGGGGGGGGHHHHGGHHGHHHHHHHHHGGFGGGEGGEFHHHHHHHHHHHHHHHHHGGGGGHHGGGGGGHHHHHHGHGHHHGHGEFHHHHHHHHHHHHHHHEEEEGHHFHH3HFHHHHHHHHHG@CGGGHGGCGGGF
@M02034:409:000000000-BFKT7:1:2107:19560:26667 1:N:0:27
AAAGTCGAGGTGCCTAAAGTGGCAACCCAGACTGCGGGGACGGTTGGTGGTGTAGAGCTTCCTGTAGCCGCATGGCGTTCGTACTTAAATATGGAACTAACCATTCCAATTTTCGCTGTCTCTTATACACATCTCCGAGCCCACGAGACA
+
CCCCBFCCCBABGGGGGGGGGGGHFGHGGGHGGHGGG2AEEGGGFGGAFGGGHHHFFFFHHHHHGFHGHGGGGGHGGGGGGGHHHHHHFHHFHG2BGGFH2FDFGFFD>FGHHHGGGDEHHHHHDGHHFCGHHHGGGCFGCFAEDG?D?;
@M02034:409:000000000-BFKT7:1:2107:15571:26671 1:N:0:27
AAAGTCGAGGTGCCTAAAGTGGCAACCCAGACTAATAATCATGTTGGTGGTGTAGAGCTTCCTG
+
AAAB>BABD@AAGGGFBGFGEFGHHFFEFDHGHGFHFBHG5FHFDDEAAE22B3DA553B5BB5
@M02034:409:000000000-BFKT7:1:2107:15553:26671 1:N:0:27
AAAGTCGAGGTGCCTAAAGTGGCAACCCAGACTAATAATCATGTTGGTGGTGTAGAGCTTCCTGTAGCCGCATGGCGTTCGTACTTAAATATGGAACTAACCATTCCAATTTTCGCTGTCTCTTATACACATCTCCG
+
BCCCBFBBCBAAGGGGGGGGGGGHHHHGGHHGH3F5DF55D5DGHGFGGGGGHBF5FDFGFGGH5AFFGDFEGFFCE?EFGEFFHFHHFFHGFGBFHHHHFEDGHHHGHHHHHG/EEE?GGFHGFHBFHFHHHHH2B
@M02034:409:000000000-BFKT7:1:2107:18180:26671 1:N:0:27
AAAGTCGAGGTGCCTAAAGTGGCAACCCAGACTGGGTTGGGGGTTGGTGGTGTAGAGCTTCCTGTAGCCGCATGGCGTTCGTACTTAAATATGGAACTAACCATTCCAATTTTCGCTGTCTCTTATACACATCTCCGAGCCCACGAGAC
+
AABBAFAABBAAGGGGFFGGFGGHHHHGGHHGHHHHFFEEGFGEFEGEGGEFFGGFFGFHGGFGGFFFGEFEGGHGGGGGGGFHHHHGHHHHHGFFFHGFHFDHHHHGFHHHHHGGGGEFHHHHBFHG22@GHHHED<DC@AGF@DGGF
@M02034:409:000000000-BFKT7:1:2107:18748:26672 1:N:0:27
AAAGTCGAGGTGCCTAAAGTGGCAACCCAGACTAAGAATAAGGTTGGTGGTGTAGAGCTTCCTGTAGCCGCATGGCGTTCGTACTTAAATATGGAACTAACCATTCCAATTTTCGCTGTCTCTTATACACATCTCCGAGCCCACGAGACA
+
BBBBBFBBBBBBGGGGGGGGGGGHHHHGGHHGHHHHHHHFGHHHHHGGGGGFHHHHHHHHHHHHHHHHHGGGGGHHGGGGGGHHHHHHGHHFHHFFHHGHHHGHGHGHHHHHHHGGGGGEHGHHHHHHHHHHHHHHG@CCGGHGCCGDD?
@M02034:409:000000000-BFKT7:1:2107:9855:26674 1:N:0:27
AAAGTCGAGGTGCCTAAAGTGGCAACCCAGACTCTGCCTCCGGTTGGTGGTGTAGAGCTTCCTGTAGCCGCATGGCGTTCGTACTTAAATATGGAACTAACCATTCCAATTTTCGCTGTCTCTTATACACATCTCCGAGCCCACGAGACA
+
AABBBFBBBBAAFGGGGGGGGGGGHHH?2BGFHBGHHHGCHCEEFGGGGGBFGGHDEHHFHAGFHHHHGGGGGGHGGEGEEGGGHHGFDGFFFHDDFB?3GHFHHHHHGFGHHHG?EDFFBHGHFFFDD2DCFFFGA>@CGGHF?CCG.F
@M02034:409:000000000-BFKT7:1:2107:11240:26676 1:N:0:27
AAAGTCGAGGTGCCTAAAGTGGCAACCCAGACTGGGGGGGAGGTTGGTGGTGTAGAGCTTCCTGTAGCCGCATGGCGTTCGTACTTAAATATGGAACTAACCATTCCAATTTTCGCTGTCTCTTATACACATCTCCGAGCCCACGAGAC
+
AAABAFBBCCBCGGGGGGGGGGGHHHHGGHHGHHCGFGGGDDGDHHGDEDCEEFGGGGGGGGGGGGFGGDFGGGGFFFFFFFFFFFFFFFFFFFFFFFFFFFFFFFFFFFFFFFFFFFDFFFFFFFFFBFFFFFFFD;F=DFFFFFFFF
@M02034:409:000000000-BFKT7:1:2107:16662:26676 1:N:0:27
AAAGTCGAGGTGCCTAAAGTGGCAACCCAGACTAATAAGAGTGTTGGTGGTGTAGAGCTTCCTGTAGCCGCATGGCGTTCGTACTTAAATATGGAACTAACCATTCCAATTTTCGCTGTCTCTTATACACATCTCCGAGCCCACGAGACA
+
AABBAFABBBAAGGGGGGGGFGGHHHHGGHHGHH3G5F5FA5BFGHGEFGEFHGHHHGHHHHHHHHHHHGGGGGGHGGGGGGHHHHHGHHHGHHHFHHGHHHHHGHHHHGHHHGEFGGGHHHHHHHHHFGHHFHHEFCGCCGEFGGGGDF
@M02034:409:000000000-BFKT7:1:2107:19888:26676 1:N:0:27
AAAGTCGAGGTGCCTAAAGTGGCAACCCAGACTAATAAGAAGGTTGGTGGTGTAGAGCTTCCTGTAGCCGCATGGCGTTCGTACTTAAATATGGAACTAACCATTCCAATTTTCGCTGTCTCTTATACACATCTCCGAGCCCACGAGACA
+
BCCBAFBBBBCBGGGGGGGGGGGHGHHGGHHGHHHGFFHHHHHGHHGGFEF1BGF5FGGG5GGGGGGFHGGGGGGCEEGGGAEEGFGGFDHDFFE@FGHHF03FFFHEBFFHH4EEFE?BFGFHFEFHHFHHHHHFGCFCGGEEC@@DE?
@M02034:409:000000000-BFKT7:1:2107:9873:26681 1:N:0:27
AAAGTCGAGGTGCCTAAAGTGGCAACCCAGACTCTGCCTCCGGTTGGTGGTGTAGAGCTTCCTGTAGCCGCATGGCGTTCGTACTTAAATATGGAACTAACCATTCCAATTTTC
+
BBBBBFBBBBAAGGGGGFGGGGGHFHHFAFDGHCGHGHHHDG?AEEFGGGEFA3F5AA3B5FGHFFFGFE00BEECEAE1EEEGEHHFFFF4DD33F33?30?BBBDFBFGBDB
@M02034:409:000000000-BFKT7:1:2107:10347:26685 1:N:0:27
AAAGTCGAGGTGCCTAAAGTGGCAACCCAGACTAGTAAGAATGTTGGTGGTGTAGAGCTTCCTGTAGCCGCATGGCGTTCGTACTTAAATATGGAACTAACCATTCCAATTTTCGCTGTCTCTTATACACATCTCCGAGCCCACGAGACA
+
BBBCBFCCCCCCGGGGGGGGGGGHHHHGGHHGHHHHHHHGHHHHHHHGGGGFHHHFGHHHHHHHGHHHHGGGGGHHGGGGGGHHHHHHGHHHHHHHHHHHHHHHHHGHHHHHHHGGGGGGHGHHHFHHHHHHHHHHGFGGGGHGGGGGGF
@M02034:409:000000000-BFKT7:1:2107:11150:26722 1:N:0:27
AAAGTCGAGGTGCCTAAAGTGGCAACCCAGACTGGGGGTAAGGTTGGTGGTGTAGAGCTTCCTGTAGCCGCATGGCGTTCGTACTTAAATATGGAACTAACCATTCCAATTTTCGCTGTCTCTTATACACATCTCCGAGCCCACGAGAC
+
BBBAAFB@BCBCGGGBEGGGGGGHHGHGGHHGHHDFFGGFFHHGHGGDF1EFHHHFFHHHHHHFGFFFDFGGGGHGGGGGGGHEFHGHEDHHHHB3FFBGFCDGFFFGHFHGHHGDDFGHHHHHGHHHGHHHGHGBDBCGGGHG?CF.D
@M02034:409:000000000-BFKT7:1:2107:22415:26726 1:N:0:27
AAAGTCGAGGTGCCTAAAGTGGCAACCCAGACTATGACGAGTGTTGGTGGTGTAGAGCTTCCTGTAGCCGCATGGCGTTCGTACTTAAATATGGAACTAACCATTCCAATTTTCGCTGTCTCTTATACACATCTCCGAGCCCACGAGACA
+
AABBBFABDBAAGGGGGGGGGGGHGHHGGHHGHHHHHGGGGGHHHHHEFFFFHFHGFHGHHHHHHHHHHGGEFEFFG?EFFFFHHGHHHHHDGHGHHGHFHHGHHHHGFHHHHFGGGGGGHHHGHGFF3FGHGHFHGCGGDGHGGGGGCG
@M02034:409:000000000-BFKT7:1:2107:22255:26728 1:N:0:27
AAAGTCGAGGTGCCTAAAGTGGCAACCCAGACTCAGATGAAGGTTGGTGGTGTAGAGCTTCCTGTAGCCGCATGGCGTTCGTACTTAAATATGGAACTAACCATTCCAATTTTCGCTGTCTCTTATACACATCTCCGAGCCCACGAGACA
+
AAABAFBBBDAAGGGGGGGGGGGFHGFGGHHGHHHGGBGFEGHGHHGEFFEGFFGGHHHGHGHFFFGHHGGGGGGHGGGGGEHFHHHHGHFHHHFHHHGFGHFGFHGHHHHHHHCGGGEHHHHHGHHHHGHHHHFHDCG/<FEGGGCGFF
@M02034:409:000000000-BFKT7:1:2107:22157:26730 1:N:0:27
AAAGTCGAGGTGCCTAAAGTGGCAACCCAGAGTAAGAATCAGGTTGGTGGTGTAGAGCTTCCTGTAGCCGCATGGCGTTCGTACTTAAATATGGTACTAACCATTCCAATTTTCGCT
+
ABABAFCCCCAAGGGGGGGGGGGFHHHGGHH25F5FA5GG5FGGDG2B2AEF13D5BABE5FFFBA55BBE0EE??E>/?E121BFGD3FHD@@44BDGHF13F34D4?F3GF4E/?
@M02034:409:000000000-BFKT7:1:2107:9211:26730 1:N:0:27
AAAGTCGAGGTGCCTAAAGTGGCAACCCAGACTATTGCTGATGTTGGTGGTGTAGAGCTTCCTGTAGCCGCATGGCGTTCGTACTTAAATATGGAACTAACCATTCCAATTTTCGCTGTCTCTTATACACATCTCCGAGCCCACG
+
BCCCCFCCCCCCGGGGGGGGGGGHHHHGGHC2FAGHHDHH5GHHGF2AFEEEFDF5FDEG5GGHF5A5BEE0EEFA0EEE1?2?FGH3BBEDEG33BBG3FA3BD?G4GFGHH?/EFEE3?FGH4G44BGHCGFGB?//BC/F/>
@M02034:409:000000000-BFKT7:1:2107:19393:26730 1:N:0:27
AAAGTCGAGGTGCCTAAAGTGGCAACCCAGACTGGGAAGACGGTTGGTGGTGTAGAGCTTCCTGTAGCCGCATGGCGTTCGTACTTAAATATGGAACTAACCATTCCAATTTTCGCTGTCTCTTATACACATCTCCGAGCCCACGAGACA
+
BBBBBFBBBBBAGGGGCGFGGGGHHHHGGFHGHHHHHHGGHGFEFGGGFGGGHHHHHGHHHGHGHHHHHGGGGGHHGGGGGGHHHHHHFHHHHHFFFHGFHHEHHGHHHHHHFFGGGGGGHHHHBHHHFFHHHHGHG?CDGGHGGG?GGB
@M02034:409:000000000-BFKT7:1:2107:8205:26739 1:N:0:27
AAAGTCGAGTGCCTAAAGTGGCAACCCAGACTACGAAGCAGGTTGGTGGTGTAGAGCTTCCTGTAGCCGCATGGCGTTCGTACTTAAATATGGAACTAACCATTCCAATTTTCGCTGTCTCTTATACACATCTCCGAGCCCACGAGACAG
+
BCCCBFCCCFCFGGGGGGGGGGGHGGGGGHGHHGGGGGGHHHGGHGEGDEFFHHHGGHHHHHHHHHHGGGGGGHGGEGGGEHHHHGGFHHHHHGGFGFHGHGGHHHHGGHHHHGGGGEGHGHHHHGFHHFHHHHGGGGCGFHGGGGGGHH
@M02034:409:000000000-BFKT7:1:2107:18291:26744 1:N:0:27
AAAGTCGAGGTGCCTAAAGTGGCAACCCAGACTCAGAA
+
CCCCCFCCCCBAGGGGGGGGGGGHHHHGGHC2F3A335
@M02034:409:000000000-BFKT7:1:2107:19404:26744 1:N:0:27
AAAGTCGAGGTGCCTAAAGTGGCAACCCAGACTGGGAAGACGGTTGGTGGTGTAGAGCTTCCTGTAGCCGCATGGCGTTCGTACTTAAATATGGAACTAACCATTCCAATTTTCGCTGTCTCTTATACACATCTCCGAGCCCACGAGAC
+
A?AABFBBB@BBGGGGGGGGGGGGHHHFGHHEGHHHGHGFHFGGGGGGGG?FFFFFGHHHEGHHHHHHGEEEGGHGGGGGGEHEHHGHHHHHHHBBGHEFHHGHHHHHFGHHEHEFGGAFGGHHHHHHFHGFHHDGD@GBDA//CCGGF
@M02034:409:000000000-BFKT7:1:2107:23055:26750 1:N:0:27
AAAGTCGAGGTGCCTAAAGTGGCAACCCAGACTAGGCCGGCTGTTGGTGGTGTAGAGCTTCCTGTAGCCGCATGGCGTTCGTACTTAAATATGGAACTAACCATTCCAATTTTCGCTGTCTCTTATACACATCTCCGAGCCCAC
+
>AAA3B3A3>>>BEGFAAGDGFFGHAFEDBFFGH3BFG?EGGGHFHHEFEFFEHGHFFHHHGHGDEG@GFEEEEHA>EE?1EGFFFGGHHHGFBGGHFDFGHHHHHGHEGHHHGEEGG?G2GB2?BDD2FGFHHDBD<<ADE/C
@M02034:409:000000000-BFKT7:1:2107:18351:26758 1:N:0:27
AAAGTCGAGGTGCCTAAAGTGGCAACCCAGACTCCTAATAATGTTGGTGGTGTAGAGCTTCCTGTAGCCGCATGGCGTTCGTACTTAAATATGGAACTAACCATTCCAATTTTCGCTGTCTCTTATACACATCTCCGAGCCCACGAGACA
+
AAAAADAADAA4BGF5AAFGGFFCF4FEEHEGGFHGF5FG5DGEHGHAFE2F13DFGBGFF3BDBF5GHGEEFGHHGGGGGGGHHHHHBGHGFHFGFGDGG?BFBFFFHHGHHHCGGEEHHHGHHHDFB31CFHGHC?CDGGHGGCCDCH
@M02034:409:000000000-BFKT7:1:2107:18333:26759 1:N:0:27
AAAGTCGAGGTGCCTAAAGTGGCAACCCAGACTCCTAATAATGTTGGTGGTGTAGAGCTTCCTGTAGCCGCATGGCGTTCGTACTTAAATATGGAACTAACCATTCCAATTTTCGCTGTCTCTTATACACATCTCCGAGCCCACGAGACA
+
BBCCAFBCCCAAGGGGGGGGGGGHHHHGGHHGHHHHHHHHHHHHHHHEGGGGHGHGHHHHHHHHHGHHHGGGGGGHGEGGGGHHHHHHHHHHHGFGHHGHHHEGFHHHHHHHHHGGGGGGHHHHHHHHHHHHHHHHG/DFGGHGGGGGGB
@M02034:409:000000000-BFKT7:1:2107:22721:26770 1:N:0:27
AAAGTCGAGGTGCCTAAAGTGGCAACCCAGACTAATAAGAAGGTTGGTGGTGTAGAGCTTCCTGTAGCCGCATGGCGTTCGTACTTAAATATGGAACTAACCATTCCAATTTTCGCTGTCTCTTATACACATCTCCGAGCCCA
+
BBBABFBBBBBBGGFGGGGGFGGHHHHCGHHGHGHHHFHFDGFGHHGAFAEFGHHGGFHHFGGHGHHFHGGGGGHEGEEFGGHHHHHHHHHHHHBGFFHHFFFCFDFFFGFHHHGGGGGGHHHFGFHHFFFGGGHFC/<B//?
@M02034:409:000000000-BFKT7:1:2107:18373:26773 1:N:0:27
AAAGTCGAGGTGCCTAAAGTGGCAACCCAGACTACGTCTAGGGTTGGTGGTGTAGAGCTTCCTGTAGCCGCATGGCGTTCGTACTTAAATATGGAACTAACCATTCCAATTTTCGCTGTCTCTTATACACATCTCCGAGCCCACGAGAC
+
A33AADAA@D>AGFGGGGGFGFGFFFHFGHDFGFHEGCCCGCCFGEEBFEAFGBFFGD3GHFHDFGFGHEECEEHHGEEFGEFEEHFFHHGGHGEHHHHHHGHHHHHEFHFHHFEEGE<FGHHHFFGHHEHFHHHBEBCGGGHGGCGGD
@M02034:409:000000000-BFKT7:1:2107:11187:26784 1:N:0:27
AAAGTCGAGGTGCCTAAAGTGGCAACCCAGACTGAGGTGGGGGTTGGTGGTGTAGAGCTTCCTGTAGCCGCATGGCGTTCGTACTTAAATATGGAACTAACCATTCCAATTTTCGCTGTCTCTTATACACATCTCCGAGCCCACGAGAC
+
AAABAFAABBBCGGGGGDGGGGGHHHHGGHHGHHHGGBFFGGGGGGGGFGEFHHHHHGHHHHHHGHHGHEEFGGHHGEEGGGHHHHGHHHHFHHGEHHGHHHFHEGFHHHHHHGGGGGDBFFHHGHEHFGHHHHHHE@FFGGHGGGGGG
@M02034:409:000000000-BFKT7:1:2107:14273:26794 1:N:0:27
AAAGTCGAGGTGCCTAAAGTGGCAACCCAGACTTCGGCTAGGGTTGGTGGTGTAGAGCTTCCTGTAGCCGCATGGCGTTCGTACTTAAATATGGAACTAACCATTCCAATTTTCGCTGTCTCTTATACACATCTCCGAGCCCACGAGACA
+
BBBBAFBCCCAAGGGGGGGGGFGHHHHGGHHGHHHGGGGEHHHGHGGEFGEFGHHHHHHHHHHHGHHHHGGGGFHHGGGGGFHHHHHHHHHHHHHGHHHGHHGHHHHHGHHHHGGGGGGHGHHHHHGHGHHHHHHHGGGGGGHGGGGGGF
@M02034:409:000000000-BFKT7:1:2107:13051:26800 1:N:0:27
AAAGTCGAGGTGCCTAAAGTGGCAACCCAGACTCTTCCTCATGTTGGTGGTGTAGAGCTTCCTGTAGCCGCATGGCGTTCGTACTTAAATATGGAACTAACCATTCCAATTTTCGCTGTCTCTTATACACATCTCCGAGCCCACGAGAC
+
BBCCBFCCCBAAGGGGGGGGGGGHHHHGGHHGHHHHHHHHHHHHHHHEFGEFGHHHHHHHHGHFGGHHHGGGGGHHGGGGGGHHHHHHHHHHHHHGHHGGHHEHHHHHHHHHHFGGGGGHHHHHHHFHDFHHHHHHGGCGGGHGGGG/D
@M02034:409:000000000-BFKT7:1:2107:14258:26807 1:N:0:27
AAAGTCGAGGTGCCTAAAGTGGCAACCCAGACGAATATTCAGGTTG
+
AAAAAFBBB?>AGGGGFEGGGGGHHHHGGHAF22AA25DA5AB53B
@M02034:409:000000000-BFKT7:1:2107:11190:26818 1:N:0:27
AAAGTCGAGGTGCCTAAAGTGGCAACCCAGACTCGTGATAATGTTGGTGGTGTAGAGCTTCCTGTAGCCGCATGGCGTTCGTACTTAAATATGGAACTAACCATTCCAATTTTCGCTGTCTCTTATACACATCTCCGAGCCCACGAGAC
+
CCCCCFBCCCABGGGGGGGGGGGHHHHGGHHGHHGHHHHHHGHGHHHGFFEFGHHHHHHHHHHHHHHHHGGGGGHHGGGGGGHHHHHHHHHHHHBGHHHHHHHHHHHHHHHHHHGGGCGHHHHHHHHHHHHHHHHHG/FGGGHGGGGGG
@M02034:409:000000000-BFKT7:1:2107:13601:26821 1:N:0:27
AAAGTCGAGGTGCCTAAAGTGGCAACCCAGACTTTTCGTAGTGTTGGTGGTGTAGAGCTTCCTGTAGCCGCATGGCGTTCGTACTTAAATATGGAACTAACCATTCCAATTTTCGCTGTCTCTTATACACATCTCCGAGCCCACGAGACA
+
BBCCAFBBBBAAGGGGGGGGGGGHHHGGGHHGHHGHHGHHGGHHHHHEFEEFHHHHHHHHHHHHHHHHHGGGGGHHGGGGGGHHHHHHHHHHHHHHHHGHHHGHHHHHHHHHHHGGGGGHHGHHGHFHFHHHHHHHGBGGGGHGGGGGGG
@M02034:409:000000000-BFKT7:1:2107:13618:26828 1:N:0:27
AAAGTCGAGGTGCCTAAAGTGGCAACCCAGACTTTTCGTAGTGTTG
+
>>AA3BAAD@AAGGGGGBGFADFHGFGEGHDAA5B55EG2FFGG5A
@M02034:409:000000000-BFKT7:1:2107:19205:26830 1:N:0:27
AAAGTCGAGGTGCCTAAAGTGGCAACCCAGACTAATCTGGAGGTTGGTGGTGTAGAGCTTCCTGTAGCCGCATGGCGTTCGTACTTAAATATGGAACTAACCATTCCAATTTTCGCTGTCTCTTATACACATCTCCGAGCCCACGAGACA
+
ABBBBFBCCCCBGGGGFGGGFGGGHHHGGHHGHHHHHHHHHHGEGHGGGGEFHHHGGGHHGHHHGHHHHGGCGEHHGGGGGGHHHHHHHHHHHHFGHHFGHFFHHHHHHGHHHFGGGGEGHFHHGHHHFHHHHHHEDCGCGEHGGGGGGH
@M02034:409:000000000-BFKT7:1:2107:22811:26831 1:N:0:27
AAAGTCGAGGTGCCTAAAGTGGCAACCCAGACTAGGGATAGGGTTGGTGGTGTAGAGC
+
B@BBBFBBBB>AGGGGBFCGFGAGFFGGGHHGHHFHCBG233BF222F11E113D5A5
@M02034:409:000000000-BFKT7:1:2107:14262:26834 1:N:0:27
AAAGTCGAGGTGCCTAAAGTGGCAACCCAGACTAATATTCAGGTTGGTGGTGTAGAGCTTCCTGTAGCCGCATGGCGTTCGTACTTAAATATGGAACTAACCATTCCAATTTTCGCTGTCTCTTATACACATCTCCGAGCCCACGA
+
ABCCAFBCBBABGGGGGGGFGGGHHGHGGHHGHGHHHAGGEGHHF2AA2AEC13DAAD3BAF5F5555BEE0FA11>>>EEE?GE4G3EFG4B333B3FG313B3?FEBGDHE4/?E/<BB4DDBED4GG2?FDGBA//BCGH//<
@M02034:409:000000000-BFKT7:1:2107:23005:26842 1:N:0:27
AAAGTCGAGGTGCCTAAAGTGGCAACCCAGACTGGGGTTAGGGTTGGTGGTGTAGAGCTTCCTGTAGCCGCATGGCGTTCGTACTTAAATATGGAACTAACCATTCCAATTTTCGCTGTCTCTTATACACATCTCCGAGCCCACGAGACA
+
BBBBBFBAB2AAGGGGFFGGGGGHHHHGGGHGHFCAE2AAGGHFGGGFE?FFFAGEGGHCFGHFGGFFDEGEGGA1>?EFD?GGFFHD3BG4FF33BGFFB03B3BF4GFDHHFFCGGDGFHHFDGHHFHHFHHHFD/BC//CC/@@GGF
@M02034:409:000000000-BFKT7:1:2107:10330:26854 1:N:0:27
AAAGTCGAGGTGCCTAAAGTGGCAACCCAGACTCAGGAGAAGGTTGGTGGTGTAGAGCTTCCTGTAGCCGCATGGCGTTCGTACTTAAATATGGAACTAACCATTCCAATTTTCGCTGTCTCTTATACACATCTCCGAGCCCACGAGACA
+
A?A?>BAADAAAGGGGC4GADGFHHHFGGGHGFCGHFGCC2AFBAE?EEEEAGBBFFHEGHHHHHHHGHGEEEGFHGGFFEFGHHGHHBGHEHHGHHHB?FC3FGFFHHHHHHHEGEFEFFGGHGHEHGHBBG3FDD>/C?FHF@DCGG?
@M02034:409:000000000-BFKT7:1:2107:14221:26858 1:N:0:27
AAAGTCGAGGTGCCTAAAGTGGCAACCCAGACTCCGCGTAAGGTTGGTGGTGTAGAGCTTCCTGTAGCCGCATGGCGTTCGTACTTAAATATGGAACTAACCATTCCAATTTTCGCTGTCTCTTATACACATCTCCGAGCCCACGAGACA
+
A?A?ADA3>@>>FCGGFFGGFFFGHAFFGHEGGHHEEGEEGHGGHHEAFDAAFGHFHFBFFHGGGHHHGGG@EEFGGEEEFEFHHHHHHHGBFEDFGHGFGHFHGHHEHHHHHFGGGGEFFDGHEHHFDCFHGHHHC@DCG/FF@DGFGG
@M02034:409:000000000-BFKT7:1:2107:15683:26859 1:N:0:27
AAAGTCGAGGTGCCTAAAGTGGCAACCCAGACTGAGAAGATGGTTGGTGGTGTAGAGCTTCCTGTAGCCGCATGGCGTTCGTACTTAAATATGGAACTAACCATTCCAATTTTCGCTGTCTCTTATACACATCTCCGAGCCCACGAGACA
+
ABBB>FBBBB>AGGGFGGGFFGGHGDHGGHHGHHHHHHHHHHHGHGGFFGEAFGHHHBGHHHHGGHHHHGGGGGHHGEGGGGGHHHHHHHHHHHHHHHHHHHDHHHHGHHHHGHGGGGEFGGHHHHHFFFHFHFHHDCFFGGHGGGGGGC
@M02034:409:000000000-BFKT7:1:2107:10314:26865 1:N:0:27
AAAGTCGAGGTGCCTAAAGTGGCAACCCAGACTCAGGAGAAGGTTGGTGGTGTAGAGCTTCCTGTAGCCGCATGGCGTTCGTACTTAAATATGGAACTAACCATTCCAATTTTCGCTGTCTCTTATACACATCTCCGAGCCCACGAGACA
+
AACCAFBCBCAAFGGGGGGGGGGGHGHGFHHGHFGHFHFEHHGHGH?EFGEFHHHFHGHHHHHHGHHGHGGGGGHHGEFGGGHGHHHHHHHHHHHHHHHHHGHHHHHHHHHHHGGGGGEGHHHHGHHHHGGHHGHGFBGGGGHGGCGGGH
@M02034:409:000000000-BFKT7:1:2107:12576:26887 1:N:0:27
AAAGTCGAGGTGCCTAAAGTGGCAACCCAGACTCGTCGTGAGGTTGGTGGTGTAGAGCTTCCTGTAGCCGCATGGCGTTCGTACTTAAATATGGAACTAACCATTCCAATTTTCGCTGTCTCTTATACACATCTCCGAG
+
ABABBFBCCBABGGGGGFGGGGGGFDHGGHHGHGGHGGEFHGHGHHGGFGFFGHHHHHHHHEHFGHHHHGGGGGHHGEGGGGHHHHHGFFHFHHHHGFHGHGHHHHHGHHEHHFGGGGGHHGHHGHGHFGHHHHFHEFG
@M02034:409:000000000-BFKT7:1:2107:16485:26887 1:N:0:27
AAAGTCGAGGTGCCTAAAGTGGCAACCCAGACTAGGTTTGAGGTTGGTGGTGTAGAGCTTCCTGTAGCCGCATGGCGTTCGTACTTAAATATGGAACTAACCATTCCAATTTTCGCTGTCTCTTATACACATCTCCGAGCCCACGAGACA
+
A1>1A3AADD>AFCGEGGGGFBFFFBG0FEGAGHGFGHFCHCCGFHGEE/BFGBEFGHFHHFHFHHFHHGGG?FHHGEEFFEHGAGHEHGFHHFFGHGHHHHGHGHHGGHDHFHGGGGEG2BFGFFHGDCGHHHHGC<CC/FFGC?CCCF
@M02034:409:000000000-BFKT7:1:2107:21243:26896 1:N:0:27
AAAGTCGAGGTGCCTAAAGTGGCAACCCAGACTCATACTCCTGTTGGTGGTGTAGAGCTTCCTGTAGCCGCATGGCGTTCGTACTTAAATATGGAACTAACCATTCCAATTTTCGCTGTCTCTTATACACATCTCCGAGCCCACGAGACA
+
BBABBFBA?DAAGGGBFFGGFGGHHHHGGHHGHHHHHHHGGHBFGGEEFGGFHHHEHHHHHHHHHHHHHGGGGGHHGEEGGGGHHHHH3FEFHEFGFHHGHGFGGH4BGGHFHHCEGGEFHHHHEHHFHHHBFH1GD/@>DGEGCCCDDF
@M02034:409:000000000-BFKT7:1:2107:11615:26899 1:N:0:27
AAAGTCGAGGTGCCTAAAGTGGCAACCCAGACTTGGGGGGAGGTTGGTGGTGTAGAGCTTCCTGTAGCCGCATGGCGTTCGTACTTAAATATGGAACTAACCATTCCAATTTTCGCTGTCTCTTATACACATCTCCGAGCCCACGAGAC
+
BBCCAFBCCCCCGGGGGGGGGGGHHHHGGHHGHHHHHGGGEGGGHGGDEGGGFGGDDGHHGHHHGHHGGGGCGGHGGGGGGGFHGHHHGHHHHEBFHHHHGFGHHGHHGGHGHHGGGGGFGGGGFGGGGGGGGGGFFAFGGGFGFFAB?
@M02034:409:000000000-BFKT7:1:2107:10024:26900 1:N:0:27
AAAGTCGAGGTGCCTAAAGTGGCAACCCAGACTAAGAATAATGTTGGTGGTGTAGAGCTTCCTGTAGCCGCATGGCGTTCGTACTTAAATATGGAACTAACCATTCCAATTTTCGCTGTCTCTTATACACATCTCCGAGCCCACGAGACA
+
A?AB>DAAD>AAGFGFG4BABGFHHGHEGDDFHHHHG5DD5FHBGHGEFCEEA3GFHHHFHFDGFHHGHGFEGFFEEEFFE1GEGHHHHHHHGFEFHBEFHHBGBFFGHGHHHHC>EEFHHHGHGFDGEBGF2F3D//>CFFGE/@CG?F
@M02034:409:000000000-BFKT7:1:2107:14060:26906 1:N:0:27
AAAAGTCGAGGTGCCTAAAGTGGCAACCCAGACTGCTCGGCCTGTTGGTGGTGTAGAGCTTCCTGTAGCCGCATGGCGTTCGTACTTAAATATGGAACTAACCATTCCAATTTTCGCTGTCTCTTATACACATCTCCGAGCCCACGAGAC
+
BBBBBFFAADD>AGBBBF4GBGCFHHHHGFHHGHHHHHGFGGCFGHHHEFFBABGHHHHHHHHHHFGHHHEEEEEGHGFGGFEHHHHHHHHHGHH3GGFGFGHHHHHHHHGGHHHGEFGEHBHFHGHHHGHHFCDGHDC?C?CGGGGGG<
@M02034:409:000000000-BFKT7:1:2107:10006:26907 1:N:0:27
AAAGTCGAGGTGCCTAAAGTGGCAACCCAGACTAAGAATAATGTTGGTGGTGTAGAGCTTCCTGTAGCCGCATGGCGTTCGTACTTAAATATGGAACTAACCATTCCAATTTTCGCTGTCTCTTATACACATCTCCGAGCCCACGAGACA
+
CCCCCFCCCCCBGGGGGGGGGGGHHHHGGHHGHHHHGHHHHHFGHHHGGGEEHHHHHHHHHHHHHHHHHGGGGGHHGGGGGGGHHHHHHHHHHHHHHHHHHHHHHHHHHHHHHGEGGGGFHFHHHHGHHHHHHHHHF@CGCGFGGGGGGE
@M02034:409:000000000-BFKT7:1:2107:15143:26915 1:N:0:27
AAAGTCGAGGTGCCTAAAGTGGCAACCCAGACTGATAGGAATGTTGGTGGTGTAGAGCTTCCTGTAGCCGCATGGCGTTCGTACTTAAATATGGAACTAACCATTCCAATTTTCGCTGTCTCTTATACACATCTCCGAGCCCACGAGACA
+
AAAA>DAAD@>>FGBGGGGGGGGGHHFAFEEEFHFFGFGHHHGGHHEBAEAFFGHFHBGHHFGH5FGHEEECEEFFC>EFG>FGEDGBHHH4GHFHHHFFCAGGDGFHGHHHHFE?GG?BGHFGFHHHF?DGFFG2C/BCGEGADGGGGE
@M02034:409:000000000-BFKT7:1:2107:8213:26918 1:N:0:27
AAAGTCGAGGTGCCTAAAGTGGCAACCCAGACTCAGAATAGTGTTGGTGGTGTAGAGCTTCCTGTAGCCGCATGGCGTTCGTACTTAAATATGGAACTAACCATTCCAATTTTCGCTGTCTCTTATACACATCTCCGAGCCCACGAGACA
+
BCCCCF@BCCCCGGGGGGGGGGGGHGHGGGHGHHHHGHHHHEGHHHHGGGEFHHHGHHHHHHHGGHFHHGGFGGHHGGGGGGHHHHGGHHHHHHHGHHHGHHHHHHGHGGHHHHGGGGGGGGGHHHGGHHHHGHGHGGCGGGHGGGGGGF
@M02034:409:000000000-BFKT7:1:2107:23550:26924 1:N:0:27
AAAGTCGAGGTGCCTAAAGTGGCAACCCAGACTGGGCGGGGTGTTGGTGGTGTAGAGCTTCCTGTAGCCGCATGGCGTTCGTACTTAAATATGGAACTAACCATTCCAATTTTCGCTGTCTCTTATACACATCTCCGAGCCCACGAGACA
+
BBBBBFBBBB>AGGGGGGGFGGGHHHHGGCHGHHHHHGGGGFEGEHEEGGGFHHHGHGHHHGHHHHHHHGCGGGHGGDGGGGGHHHHHHHHFHHFHHHHHHCGHFFGHHGGHHHCEGDGBFHHHGHFHGHHHHHHHGGGGGEEGGC@GDC
@M02034:409:000000000-BFKT7:1:2107:21442:26924 1:N:0:27
AAAGTCGAGGTGCCTAAAGTGGCAACCCAGACTTTGCCGTCGGTTGGTGGTGTAGAGCTTCCTGTAGCCGCATGGCGTTCGTACTTAAATATGGAACTAACCATTCCAATTTTCGCTGTCTCTTATACACATCTCCGAGCCCACGAGAC
+
BBABBF3ADDABGGGGGGGBEGFHHHHGGHHGHHHHHHGGE2AEE??EEAEFHFHDFHFHFGHHFFGHFEEEGGGGGGGGGGGHGHGGDFFHHBGFGG??FGHFFGFGFGHHHHGGGDDFHFHFFFGG2<GCGHHHGCGGG/FF/<@E<
@M02034:409:000000000-BFKT7:1:2107:21470:26928 1:N:0:27
AAAGTCGAGGTGCCTAAAGTGGCAACCCAGACTTTGCCGTCGGTTGGTGGTGTAGAGCTTCCTGTAGCCGCATGGCGTTCGTACTTAAATATGGAACTAACCATTCCAATTTTCGCTGTCTCTTATACACATCTCCGAGCCCACGAGAC
+
BBBBBFBBB?AAGGGFG4GGGFFHHHHGGDGGHGHHHFE2EFFEEEEEFGAFHHHFDDFGFGHGGGHD3BEEGGHFEBEEEEGHHHFHFGHHHH3FFFGBFA3FGEGFHHHHHFGDGFEGHFGHEGFFFCHFHHB<?/@A@GHG/@-AD
@M02034:409:000000000-BFKT7:1:2107:22586:26956 1:N:0:27
AAAGTCGAGGTGCCTAAAGTGGCAACCCAGACTTCGCCGCCTGTTGGTGGTGTAGAGCTTCCTGTAGCCGCATGGCGTTCGTACTTAAATATGGAACTAACCATTCCAATTTTCGCTGTCTCTTATACACATCTCCGAGCCCACGAGACA
+
BBABBFBBBBAAGGGG4GGGGGGGHGHGGDFGHH5FGGEGGGHHHGEEFGBFGBGFHFBGFFHGFGFDFEEEEGHFEEGGGECHHHFGHHHHGHFFGHFHF0BFGGHEEHHHHFGGGGB2BFGGGFHGFFHHHGGDE@@C@F<F?@FGD<
@M02034:409:000000000-BFKT7:1:2107:9845:26959 1:N:0:27
AAAGTCGAGGTGCCTAAAGTGGCAACCCAGACTACGTCTCATGTTGGTGGTGTAGAGCTTCCTGTAGCCGCATGGCGTTCGTACTTAAATATGGAACTAACCATTCCAATTTTCGCTGTCTCTTATACACATCTCCGAGCCCACGAGACA
+
BAABBFAABBBBGGGGGGGGGGGHHHHGGHHGHHHGHHHHHHHHHHHGGGGGHHHHHHHHHHHHHHHHHGGGGGHHGGGGGGHHHHHHFHHHHHHHHHHHHHHHHHHHHHHHHHGGGGGGHHGHHHHHHHHHHHGGGBDGGFHGCGCFGG
@M02034:409:000000000-BFKT7:1:2107:19533:26964 1:N:0:27
AAAGTCGAGGTGCCTAAAGTGGCAACCCAGACTCTGCTGGATGTTGGTGGTGTAGAGCTTCCTGTAGCCGCATGGCGTTCGTACTTAAATATGGAACTAACCATTCCAATTTTCGCTGTCTCTTATACACATCTCCGAGCCCACGAGACA
+
ABAABBAB@BAAFGGGGGGGGGGGHHHGGHGGHFGHGHFGFHHGHHHGGGEFFEGEHHHHGHHFGHHHGEFGGGHHGGGGGGGHHHHHEGGFHHEGFHGFHHHHFHFGHHHHHFGGGGEGHHHHHHH4FHHHHHHHGCGBBFHGGGGGGH
@M02034:409:000000000-BFKT7:1:2107:20074:26973 1:N:0:27
GAAAGTCGAGGTGCCTAAAGTGGCAACCCAGACTGAGCAGAAGGTTGGTGGTGTAGAGCTTCCTGTAGCCGCATGGCGTTCGTACTTAAATATGGAACTAACCATTCCAATTTTCGCTGTCTCTTATACACATCTCCGAGCCCACGAGAC
+
AAAAADDAADBBGGGGGGGGGGFFHGHHGGHHGHHFHFCHGCGHBFHCEFEEFFHHHHHGHHGHHHFHFHEGCFGHFCEEFEGHEFHGGHHHFFE3FFFFFFFBFHHGFGHHHHHGGCGEHHGGHFGHHFGGHGHHGGGG/CCHGCCFGC
@M02034:409:000000000-BFKT7:1:2107:20141:26973 1:N:0:27
AAAGTCGAGGTGCCTAAAGTGGCAACCCAGACTACGCAGCATGTTGGTGGTGTAGAGCTTCCTGTAGCCGCATGGCGTTCGTACTTAAATATGGAACTAACCATTCCAATTTTCGCTGTCTCTTATACACATCTCCGAGCCCACGAGACA
+
CCBBCFCBCCBBGGGGGGGGGGGHHHHGGHHGGHHGGGGGHHHHHHGFFGEFGHHGHGGHHHHHHHHHHGGGGGHFFEGGGGHHHHFHHHHHGHHGHHGHHHHHHHHHHHHHHHGGGGGHHGHHHHHHGHFHHHGFCBCCGGHGGD@AD?
@M02034:409:000000000-BFKT7:1:2107:23263:26974 1:N:0:27
AAAGTCGAGGTGCCTAAAGTGGCAACCCAGACTTCGGATCATGTTGGTGGTGCAGTGCTTCCTGT
+
ABBAAFBBBBBAFGGFGGGGGFFBGFH2AG22FF5AE2E22DFD55FAF?EG3AD5BAD55BA5B
@M02034:409:000000000-BFKT7:1:2107:20835:26984 1:N:0:27
AAAGTCGAGGTGCCTAAAGTGGCAACCCAGACTGATAAGTTGGTTGGTGGTGTAGAGCTTCCTGTAGCCGCATGGCGTTCGTACTTAAATATGGAACTAACCATTCCAATTTTCGCTGTCTCTTATACACATCTCCGAGCCCAC
+
BBBBBFAAD?A?GGGGGGB6FFFFFGHGGEHGGEEGHFHHGFCECFEGCEEGHGHHHHHHGHHHHHGHHGGGGGHGGGGGGGHHGHHEFGFFHFDFCGHFHFGHFHGFHGHHHHEGGEFHHFGG?GFHEHFGHHHHC//>BAGG
@M02034:409:000000000-BFKT7:1:2107:20854:26987 1:N:0:27
AAAGTCGAGGTGCCTAAAGTGGCAACCCAGACTGATAAGATGGTTGGTGGTGTAGAGCTTCCTGTGGCCGCAT
+
AAABAFBABBBBGGGGG4GGGGGHHHHGGHHFHGGHG5G55BGF5EA2A2EAGDGDABFG5BFG53B1AEE0E
@M02034:409:000000000-BFKT7:1:2107:22994:26991 1:N:0:27
AAAGTCGAGGTGCCTAAAGTGGCAACCCAGACTCGTACTGGGGTTGGTGGTGTAGAGCTTCCTGTAGCCGCATGGCGTTCGTACTTAAATATGGAACTAACCATTCCAATTTTCGCTGTCTCTTATACACATCTCCGAGCCCACGAGACA
+
BBBBBFAADBBBGGGGGGGEFFGHHHHGEHHGHHGHGEGHHHGFEEGGFGBFGHFHHHHHHHHHGHHHHDEEEEHHEFGGGGEHHHHGHGFGHGHHGHGGHHHHHHGHHHHHHHGGGGGFHHHHHHHFFHHHHHFFE/D?@EFF?FGGGE
@M02034:409:000000000-BFKT7:1:2107:17809:26998 1:N:0:27
AAAGTCGAGGTGCCTAAAGTGGCAACCCAGACTAATGGGAATGTTGGTGGTGTAGAGCTTCCTGTAGCCGCATGGCGTTCGTACTTAAATATGGAACTAACCATTCCAATTTTCGCTGTCTCTTATACACATCTCCGAGCCCACGAGACA
+
ABBAAFBBBBBBGGGGGGGGGGGHHHHGGHHGHHHFHGFHFHHHHHEEGFGGHFHGHGGHHGHHHFHHHGGGFGFFGEGGGGHGGGHHHGGGFFFGHHHGHF3GHHHGHHHGHFEGEEEHHFHHHGFGFHHGHGHHGCFGGGHEDGCDD?
@M02034:409:000000000-BFKT7:1:2107:13835:27000 1:N:0:27
AAAGTCGAGGTGCCTAAAGTGGCAACCCAGACTACTAAGCAGGTTGGTGGTGTAGAGCTTCCTGTAGCCGCATGGCGTTCGTACTTAAATATGGAACTAACCATTCCAATTTTCGCTGTCTCTTATACACATCTCCGAGCCCACGAGACA
+
ABBBAFABBBAAGGGGGGGGGGGHHGFGGHHCBFAGHHHHHHHGHHCECEBFFGGFHHHHHHHGBDGEFGGFGGFCEGGGGGHHHHHFHHHFGHFBGHHHFFFGFGFFFHHHGFGGG??FF4FGGHHHEFGHHHEFCCCCDGFGGGCF??
@M02034:409:000000000-BFKT7:1:2107:20844:27001 1:N:0:27
AAAGTCGAGGTGCCTAAAGTGGCAACCCAGACTGATAAGCTGGTTGGTGGTGTAGAGCTTCCTGTAGCCGCATGGCGTTCGTACTTAAATATGGAACTAACCATTCCAATTTTCGCTGTCTCTTATACACATCTCCGAGCCCACGAGAC
+
CCCCCFCCCCCCGGGGGGGGGGGHHHHGGHHGHFBGFFE3BFHFGGGEFGGGHHHHHHHHHHHHHHHGHGGGGGHHGGGGGGHHHHHHHHHHHHGFGHFGHHHGHHGHHHHHHFCGGGGGGHHHHHFHHFHHHHHBEDGGGEHGGGGGG
@M02034:409:000000000-BFKT7:1:2107:10463:27005 1:N:0:27
AAAGTCGAGGTGCCTAAAGTGGCAACCCAGACTCCTCCGTCGGTTGGTGGTGTAGAGCTTCCTGTAGCCGCATGGCGTTCGTACTTAAATATGGAACTAACCATTCCAATTTTCGCTGTCTCTTATACACATCTCCGAGCCCACGAGACA
+
AAAAAFBABAAAGGGGGGGGGGGHHHHGGHGGHHHGHHGAGGGAEGGGGGGGHHHHHHGHHHHHGHHHHGGGGGHHGGGGGGHHHHHHHGHHHGHHHHGHHHEGFGHHHHHHHHEGGGGHHHHHGHFHHHHGHHHFG@C/CEEGGGGCD<
@M02034:409:000000000-BFKT7:1:2107:14720:27007 1:N:0:27
AAAGTCGAGGTGCCTAAAGTGGCAACCCAGACTAATAATCATGTTGGTGGTGTAGAGCTTCCTGTAGCCGCATGGCGTTCGTACTTAAATATGGAACTAACCATTCCAATTTTCGCTGTCTCTTATACACATCTCCGAGCCCACGAGAC
+
BBCBAFBBCDABGGGGGGGGGGGHHHHGGHHGHHFG5GDG5GHHHHHEFGGFGHHGHFHHHHHHGHHHGGGGGGGGGFGGGEHHHHHHHGHHHHHHHHHHHHHHHHHGGHHHHHGGGGFFHFHHHHHHGHHHHHHHGGGGGGHGGGGGG
@M02034:409:000000000-BFKT7:1:2107:14374:27011 1:N:0:27
AAAGTCGAGGTGCCTAAAGTGGCAACCCAGACTGG
+
A3>AAFAB3D>AGGGGGGGGGGGHHFFFGDHFH3B
@M02034:409:000000000-BFKT7:1:2107:11832:27019 1:N:0:27
AAAGTCGAGGTGCTAAAGTGGCAACCCAGACTACGAATCATGTTGGTGGTGTAGAGCTTCCTGTAGCCGCATGGCGTTCGTACTTAAATATGGAACTAACCATTCCAATTTTCGCTGTCTCTTATACACATCTCCGAGCCCACGAGACAG
+
CBCCCFABCBACGGGGGGGGGGHHHHGGHHGHHHGGHHGHHGGGHHEFFAFGHGHHFHHHHHHHHHHHGGCGGHFEEFFGFHHHHGHHHHHHHHHHHHHHHHGHHHHHHHHHHGGGGGHHHHHFHHHHHGHHGGHGGGGGGHGGGGGGHG
@M02034:409:000000000-BFKT7:1:2107:16952:27043 1:N:0:27
AAAGTCGAGGTGCCTAAAGTGGCAACCCAGACTAATAAGAATGTTGGTGGTGTAGAGCTTCCTGTAGCCGCATGGCGTTCGTACTTAAATATGGAACTAACCATTCCAATTTTCGCTGTCTCTTATACACATCTCCGAGCCCACGAGACA
+
AABBAFCCCBABGGGGGGGGGGGGHHFGGHHGGHGHHFHHGHHGHHGECEEFGBHEHGHGHHHHGGFFGGGGGGHHGGGGGGHHHHHFHHHGFFEEGFHHFCFGFHFEFHHHHHGGGD?FFBGHGFHHFGHHHHHHD//<@FGGGCGGGF
@M02034:409:000000000-BFKT7:1:2107:20240:27043 1:N:0:27
AAAGTCGAGGTGCCTAAAGTGGCAACCCAGACTAATCATGAGGTTGGTGGTGTAGAGCTTCCTGTAGCCGCATGGCGTTCGTACTTAAATATGGAACTAACCATTCCCATTTTCGCTGTCTCTTCTACACATCTCCG
+
>>AA>D>AA2A4AFGFGBBAEGFGFHHFFCAFHHHH3FGFD3GHGFGFGGGGHHHHHEHHHHHHGBGEHGGEGGGHGGGGCEFEHGFHHGDGHHHFGGG@FGGGHFF3BBGFHFEEGGGHGHHH3B2DGFF1FGGDA
@M02034:409:000000000-BFKT7:1:2107:13844:27054 1:N:0:27
AAAGTCGAGGTGCCTAAAGTGGCAACCCAGACTCTTTTTCCGGTTGGTGGTGTAGAGCTTCCTGTAGCCGCATGGCGTTCGTACTTAAATATGGAACTAACCATTCCAATTTTCGCTGTCTCTTATACACATCTCCGAGCCCACGAGAC
+
AABAAFAADDAAGGGGGGGGGGGHHHHGGGHGHHHHHHHHHGGEGGGEFGEFGHHGHGHHHHHHGHHGHGGGGGGHGGGGGGHHHHHHHHHGHHHHGGHGHHHHHHHHHHHGHHGGGGGFFGHHFHHHHHHGHHHHFGGGGGHGGGGFD
@M02034:409:000000000-BFKT7:1:2107:9172:27064 1:N:0:27
AAAGTCGAGGTGCCTAAAGTGGCAACCCAGACTGGGTGGTCGGTTGGTGGTGTAGAGCTTCCTGTAGCCGCATGGCGTTCGTACTTAAATATGGAACTAACCATTCCAATTTTCGCTGTCTCTTATACACATCTCCGAGCCCACGAGACA
+
CCCBBFCADBAAGGGGGGGGGGGHHHHGGHHGHHGHGFEEHGGEFGFGGGEFGFGGHHHHHHHGFGHHGEEGGGHGGEGGEGFGHHHHGHGHHGGHFHGFHHFGFHHGHHHHHHGGGGDBHGHHEFFGFHHGHHGDE<@/@FHGCGGFGB
@M02034:409:000000000-BFKT7:1:2107:20254:27067 1:N:0:27
ACAGTCGAGGTGCCTAAAGTGGCAACCCAGACTAATTATGAGGTTGGTGGTGTAGAGCTTCCTGTAGCCGCATGGCGTTCG
+
>AA1>1>A@D>AAGEGFGFGGCFFBAAEACG01AFG2DAFGD0FGAE/A/ABA1ADD1BFG1BABDDFGE?//BGB>>E/E
@M02034:409:000000000-BFKT7:1:2107:21058:27068 1:N:0:27
AAAGTCGAGGTGCCTAAAGTGGCAACCCAGACTCATAATAAGGTTGGTGGTGTAGAGCTTCCTGTAGCCGTATGGCGTTCGTACTTAAATATGGAACTAACCATTCCAATTTTCGCTGTCTCTTATACACATCTCCGAGCCCACGAGAC
+
CBBCCFCCCCABGGGGGGGGGGGHHHHGGHHGHGHHHHHHHHHFGHGEFGGGHHHHHHHHHHHGHHHHHF1EGHHHGGGGGGGHHHHHHHHHHHHHHHHGHHGHHHHHHHHHHHGGGGGGHHHHGHHHGHHHHHHFFDCFGGGGGGGDG
@M02034:409:000000000-BFKT7:1:2107:21121:27079 1:N:0:27
AAAGTCGAGGTGCCTAAAGTGGCAACCCAGACTCCTTCGCCGGTTGGTGGTGTAGAGCTTCCTGTAGCCGCATGGCGTTCGTACTTAAATATGGAACTAACCATTCCAATTTTCGCTGTCTCTTATACACATCTCCGAGCCCACGAGACA
+
BBBCBFCCCCBCGGGGGGGGGGGHHHHGGHHGHHHHHHHGGGGEEGGGFGFGHHHHHHHHHHHHGHHHHGGGGGHHGGGGGGGHHHHHFHHHHHHHGHGFHHHHHHGHHHHHHHGGGGGHHHHHGHHHHHHHHHHGFCCGFEHGGGGGGC
@M02034:409:000000000-BFKT7:1:2107:13005:27100 1:N:0:27
AAAGTCGAGGTGCCTAAAGTGGCAACCCAGACTAAGAAGCAGGTTGGTGGTGTAGAGCTTCCTGTAGCCGCATGGCGTTCGTACTTAAATATGGAACTAACCATTCCAATTTTCGCTGTCTCTTATACACATCTCGAGCCCACGAGACAG
+
AAABBFBBCCAAGGGGGGGGGGGHHHHCFHFGHGHHHHHHFGHGHHFEFFEFE3GGGGHHGHFHFFFFEEE@FFG1EFGGGFHHHHHHHHHGHGEFHHHHCFEGFFFFHHHHHFGGGGFGHFHHGHHFF2FGHHHHGF?DGGGGGGGGG?
@M02034:409:000000000-BFKT7:1:2107:17937:27112 1:N:0:27
AAAGTCGAGGTGCCTAAAGTGGCAACCCAGACTGCGGGGTCGGTTGGTGGTGTAGAGCTTCCTGTAGCCGCATGGCGTTCGTACTTAAATATGGAACTAACCATTCCAATTTTCGCTGTCTCTTATACACATCTCCGAGCCCACGAGACA
+
BBAAAFBBBBAAGGGGGGGGGFGFHGHEEHHGHHHGCGCAAEEEEGF11EFF?3GDFF3F@GHHF4FFFEEEFEFFGEGGGEFFFDGGHHGGGF2FGBGHGF2FGHHBGG2FD2@EGD<<1FG1DFDGFFGGFGHDC-@GGE.CC-@.D<
@M02034:409:000000000-BFKT7:1:2107:17291:27122 1:N:0:27
AAAGTCGAGGTGCCTAAAGTGGCAACCCAGACTGGGAGGGGGGTTGGTGGTGTAGAGCTTCCTGTAGCCGCATGGCGTTCGTACTTAAATATGGAACTAACC
+
AAAAA@AADDAAG1FFGGGGG1FH10BAFE0FB1FG0FEGGCEBCGG?F?<<FFGFHEFFHHHHDGGGHFCCFAHA@<-<<CCEHHG00DFHHG0CGHHC/C
@M02034:409:000000000-BFKT7:1:2107:23124:27132 1:N:0:27
AAAGTCGAGGTGCCTAAAGTGGCAACCCAGACTCCTTCGAAGGTTGGTGGTGTAGAGCTTCCTGTAGCCGCATGGCGTTCGTACTTAAATATGGAAC
+
BBBBBFAADBABGGGFGGGGGGGHHHHGGGAFC3FHH5EF22ACFGCEE1FC13D5BFAB5FFBBF553AE0EEC1>B/F1A21EFBF34@44F33F
@M02034:409:000000000-BFKT7:1:2107:11175:27146 1:N:0:27
AAAGTCGAGGTGCCTAAAGTGGCAACCCAGACTATTCGTGGTGTTGGTGGTGTAGAGCTTCCTGTAGCCGCATGGCGTTCGTACTTAAATATGGAACTAACCATTCCAATTCGCTGTCTCTTATACACATCTCCGAGCCCACGAGACAGG
+
CCCBBFABCCAAGGGGGGGGGGGGHHHGGHHGHHHHHHHGGGGHGHHEFGEFHGHHHGHHHHHHHHHHHGGGGGHHGGGGGGHHHHHGHHGHHHFGHHGHHGHHHHGGHHHGGGGFGHHHHHHFGGFHFHHHHFFCFGGGHGGGGGGHHF
@M02034:409:000000000-BFKT7:1:2107:17241:27152 1:N:0:27
AAAGTCGAGGTGCCTAAAGTGGCAACCCAGACTACGAAGCAGGTTGGTGGTGTAGAGCTTCCTGTAGCCGCATGGCGTTCGTACTTAAATATGGAACTAACCATTCCAATTTTCGCTGTCTCTTATACACATCTCCGAGCCCACGAGACA
+
BBCCAFBBCBABGGGGGGGGGGGHHHHGGHHGHHHGGHGGHHHGGHGEFGFFHHHHHHHHHHHHHHHHHGGGGGHHGGGGGGHHHHHHHHHHHGHGHHHHHHHHHHHHHHHHHHEGGGGHHHHHHHHHHHHHHHHHG/DGGGHGGGGGGF
@M02034:409:000000000-BFKT7:1:2107:11448:27162 1:N:0:27
AAAGTCGAGGTGCCTAAAGTGGCAACCCAGACTAATAATAAGGTTGGTGGTGTAGAGCTTCCTGTAGCCGCATGGCGTTCGTACTTAAATATGGAACTAACCATTCCAATTTTCGCTGTCTCTTATACACATCTCCGAGCCCACGAGAC
+
BBBBBFBBBBAAFGGGGGGGGGGHHHHGGHHGFGHGHGHFHHHHGFGEFGEFHEHGHHHHFFFHDGFFHGEFGGHHGGGGGGGHHHHHHHHHHHHFHHGHHFHHHHHGGGGHHFGGGGFHHHHHGHGHGGDGHHHGDC/BCGHGGCGDD
@M02034:409:000000000-BFKT7:1:2107:17252:27168 1:N:0:27
AAAGTCGAGGTGCCTAAAGTGGCAACCCAGACTACGAAGCAGGTTGGTGGTGTAGAGCTTCCTGTAGCCGCATGGCGTTCGTACTTAAATATGGAACTAACCATTCCAATTTTCGCTGTCTCTTATACACATCTCCGAGCCCACGAGACA
+
AAAAA5AADBAAGGGFGFGEEGFHHEHEGHGFHHHEEHGEGGHBEGG1FEAFFFGGHGHHFGBGFDGGFE>EAFHHFGGGEGHHGHHHHHFHGEGFCFDBF?GGFGGGGHHHGHCGFG/2B?G?DHFF3BGFGGFGEDC<@FCCDCGGGE
@M02034:409:000000000-BFKT7:1:2107:19926:27184 1:N:0:27
AAAGTCGAGGTGCCTAAAGTGGCAACCCAGACT
+
AAAAADA>AAABGGGFAFGGGGGHCFHGGHGGH
@M02034:409:000000000-BFKT7:1:2107:22068:27188 1:N:0:27
AAAGTCGAGGTGCCTAAAGTGGCAACCCAGACTAATTGTGCTGTTGGTGGTGTAGAGCTTCCTGTAGCCGCATGGCGTTCGTACTTAAATATGGAACTAACCATTCCAATTTTCGCTGTCTCTTATACACATCTCCGAGCCCACGAGAC
+
BBCBBFBCCBBBGGGGGGGGGGGHHHHGGGHGH33F5555GDHHHHHGGGEFHHHHHHHHHHHHHHHHHGGGGGHHGFGGGGGHHHHFHHHHHHFHHHHGHHFHHGHHHHHHHHGGGGGGHHHHHHGHGGHFHHFHF?FCFGHGGCGFG
@M02034:409:000000000-BFKT7:1:2107:8816:27190 1:N:0:27
AAAGTCGAGGTGCCTAAAGTGGCAACCCAGACTCCTGTGTCTGTTGGTGGTGTAGAGCTTCCTGTAGCCGCATGGCGTTCGTACTTAAATATGGAACTAACCATTCCAATTTTCGCTGTCTCTTATACACATCTCCGAGCCCACGAGACA
+
AAAAAFAABBABGGGGGFGGGGGHHHHGGHHGHHHHHGFBFGHGHHHGGGEFHHHHHHHHHHHHHGGGFGGGGGHFGGGGGGHHHHHHBGGGHHGGHHGFGHHHHHHHHHHHHHGGFFFHHHHHHGFHGHHHHHHHGCCGGGHGGGGGGF
@M02034:409:000000000-BFKT7:1:2107:19913:27198 1:N:0:27
AAAGTCGAGGTGCCTAAAGTGGCAACCCAGACTGGGTTGGGGGTTGGTGGTGTAGAGCTTCCTGTAGCCGCATGGCGTTCGTACTTAAATATGGAACTAACCATTCCAATTTTCGCTGTCTCTTATACACATCTCCGAGCCCACGAGACA
+
AAA?AFAADBABFGGGEGGGGGGHFHHGGDHFFHHFCF22E?EGGGGGGF?FGHHHHHHHHHHHGHHHHGGGGGHH@GGGGGHHHHHDFFGHHHGGGHFGGHHHGHGHDGFHHHGGDDAGHBHHFHGHFHHHGHHHD?@CGGGGCDCGGG
@M02034:409:000000000-BFKT7:1:2107:18450:27203 1:N:0:27
AAAGTCGAGGTGCCTAAAGTGGCAACCCAGACTACGCCGAAGGTTGGTGGTGTAGAGCTTCCTGTAGCCGCATGGCGTTCGTACTTAAATATGGAACTAACCATTCCAATTTTCGCTGTCTCTTATACACATCTCCGAGCCCACGAGACA
+
ABBBAFAADD>AGGGGGGGGGFGGGGHGGGHDHHHGGGEEAEEFGHGEFGBFGFHHHFHHHHHFFGHFHEECEGHGGEGGGGFHHHGGHHHHHFFGGHGHHHGHHHHGHHHHHGGGGG?FDDGHFHHHGHHGHHHFE<CC@FGFGGGGFF
@M02034:409:000000000-BFKT7:1:2107:19930:27205 1:N:0:27
AAAGTCGAGGTGCCTAAAGTGGCAACCCAGACTGGGTTGGGGGT
+
CCCCCFCCCCCCGGGGGGGGGGGHHHHGGHHGHCHG3AAEGFGG
@M02034:409:000000000-BFKT7:1:2107:22463:27208 1:N:0:27
AAAGTCGAGGTGCCTAAAGTGGCAACCCAGACTTTTACTAAGGTTGGTGGTGTAGAGCTTCCTGTAGCCGCATGGCGTTCGTACTTAAATATGGAACTAACCATTCCAATTTTCGCTGTCTCTTATACACATCTCCGAGCCCCACGAGA
+
?A3AA5>ADBAABCAGGGGBGFE44EGAFF2FBEGGG3FGHFFHHFG2AAAFGAFDG5BGH3GDFGEDGE001FHFE>ECFEC?FGE3GEBDGF3GFHHGF0EG3GHBEGDHHECEF/<BFFFGFBF4GGHGHHHGGCGC//?<DDCCD
@M02034:409:000000000-BFKT7:1:2107:18432:27209 1:N:0:27
AAAGTCGAGGTGCCTAAAGTGGCAACCCAGACTACGCCGAAGGTTGGTGGTGTAGAGCTTCCTGTAGCCGCATGGCGTTCGTACTTAAATATGGAACTAACCATTCCAATTTTCGCTGTCTCTTATACACATCTCCGAGCCCACGAGAC
+
33>AAFBBBDAAFGGGGGGGGGGHHHHGGHHGHHHGEGEGGGGGFHG1FEEFFFHFGGHHHHHHEGGGFGGGGEFCE1EGGEHHHHHHGHFFGHDFHHHGGHFHHGHHHHHGGGCDGGEFHHHHGHHFFGHFHHHFDCGGGGHGDCCDD
@M02034:409:000000000-BFKT7:1:2107:17482:27211 1:N:0:27
AAAGTCGAGGTGCCTAAAGTGGCAACCCAGACTCAGAAGCATGTTGGTGGTGTAGAGCTTCCTGTAGCCGCATGGCGTTCGTACTTAAATATGGAACTAACCATTCCAATTTTCGCTGTCTCTTATACACATCTCCGAGCCCACGAGACA
+
AAAA>DAABDABGGGGGFFGGFGHHHHGGHHGGHGHHHHHFBDHHGE2AE1F1E5FFFFHBFHFB5GEHGCAEEFFGFFEEBGAGHHGHHE44BFGFGFB@FEFGHHDGFEFFFEEE??FBFFFF4?GFHHFHDFFD@@/</FFC@<?/F
@M02034:409:000000000-BFKT7:1:2107:12812:27214 1:N:0:27
AAAGTCGAGGTGCCTAAAGTGGCGACCCAGACTAATAAGCAGGTTGGTGGTGTAGAGCTTCCTGTAGCCGCATGGCGTTCGTACTTAAATATGGAACTAACCATTCCAATTTTCGCTGTCTCTTATACACATCTCCGAGCCCACGAGACA
+
BCBAAFBCBBAAGGGGGGFGGGGGGGGGHHHGHHHFHHHHHHHFGHGEFFAFGGHFHHHHHHHGGHHHHEGGGGHFEEGFGGHHHHHGGHGHGHFGHGHHHHFHFHHHHHHHHHGGGGDGHFHHHHGHFGHFHHGFEBGBCFHADGGGGB
@M02034:409:000000000-BFKT7:1:2107:10587:27217 1:N:0:27
AAAGTCGAGGTGCCTAAAGTGGCAACCCAGACTCCTCCGAAGGTTGGTGGTGTAGAGCTTCCTGTAGCCGCATGGCGTTCGTACTTAAATATGGAACTAACCATTCCAATTTTCGCTGTCTCTTATACACATCTCCGAGCCCACGAGAC
+
CCCCCFCADCABGGGGGGGGGGGHHHHGGHHGHHGHHGE?EGGGHHGGEEGFGGHFEGHHHHHHHGHHHGGGGGHAEEFGGFGGHHHHHHGFHHFFHHHHFHFFHFHHHGGGHFFGG??DGFFHFFGHGGHHHHGHF<CCDGHFCCGGD
@M02034:409:000000000-BFKT7:1:2107:17475:27229 1:N:0:27
AAAGTCGAGGTGCCTAAAGTGGCAACCCAGACTCAGAAGCATGTTGGTGGTGTAGAGCTTCCTGTAGCCGCATGGCGTTCGTACTTAAATATGGAACTAACCATTCCAATTTTCGCTGTCTCTTATACACATCTCCGAGCCCACGAGACA
+
CCCCCFCCCBAAGGGGGGGGGGGHHGHGGHHGHHHHHHHHHHHGHHHFFGEGHHHHHHHHHHHHHGHHHGGGGGHHGEGGGGHHHHHHDGHHHHGHHHHHHHGHHHHHHHHHHHGGGGGGHHHHHHHHFHHHGHHHGCGFGGHGGGGGGB
@M02034:409:000000000-BFKT7:1:2107:16441:27236 1:N:0:27
AAAGTCGAGGTGCCTAAAGTGGCAACCCAGACTAATAATCATGTTGGTGGTGTAGAGCTTCCTGTAGCCGCATGGCGTTCGTACTTAAATATGGAACTAACCATTCCAATTTTCGCTGTCTCTTATACACATCTCCGAGCCCACGAG
+
AAA?>FAAA2>>4GGFGGFFFFFHGHHGGCDCBGFDDFGHFGF5FGHFFEEF13GDHFFGHFGFBDFHHEEAEFHHEE@FGEBEFFDFGBEFFEF3GG3@FFBGH4?EFHHHGFEGGGEEHHG4FHHFE3FHHHGFB//B@/CCC?<
@M02034:409:000000000-BFKT7:1:2107:17775:27260 1:N:0:27
AAAGTCGAGGTGCCTAAAGTGGCAACCCAGACTAAGAAGAGTGTTGGTGGTGTAGAGCTTCCTGTAGCCGCATGGCGTTCGTACTTAAATATGGAACTAACCATTCCAATTTTCGCTGTCTCTTATACACATCTCCGAGCCCACGAGA
+
AABBAFBCCCAAGGGGGGGGGGGHHHHGGHHGHGDFFFHFHHHHEGG22AECA3FDEBAAAFDD5AAAAEG?FDE1E1>FAE2FAGHGFHF4@E33BCFF313B3BB4?GBHF4EEG?<344B4?FGHF?F2GFHBB/<CF/<F?/@A
@M02034:409:000000000-BFKT7:1:2107:15108:27265 1:N:0:27
AAAGTCGAGGTGCCTAAAGTGGCAACCCAGACTGCTCAGCGGGTTGGTGGTGTAGAGCTTCCTGTAGCCGCATGGCGTTCGTACTTAAATATGGAACTAACCATTCCAATTTTCGCTGTCTCTTATACACATCTCCGAGCCCACGAGACA
+
BCCBAFCBB@2AGGGFGGGGFFGHHHHGGHGGHHHHHHHGGGGGGGGEFG1ABFHHHFHHHHHHFGHHHGGCEEFGGFFGGEGHHHHHHHGHHGGFHHHFGHHEHFHHFHHHGHGGGGGHHHHGFHFFFHHHHHHHC@CCGFFGCFGDDF
@M02034:409:000000000-BFKT7:1:2107:10290:27267 1:N:0:27
AAAGTCGAGGTGCCTAAAGTGGCAACCCAGACTGCGCCGCCGGTTGGTGGTGTAGAGCTTCCTGTAGCCGCATGGCGTTCGTACTTAAATATGGAACTAACCATTCCAATTTTCGCTGTCTCTTATACACATCTCCGAGCCCACGAGACA
+
CCCCDFCCCCCCGGGGGGGGGGGHHHHGGHHGHHHGCEEEEGGGEGCFFGEF?FGDGHHHFHGHHFHGFGGEGGHGGGGGGGBGHHH33GHFGF33GCGHHFFGFDDFGGHHFBDDGGEGGHHGDFHFHHFFGBDFD/@D@FGEC?<.<<
@M02034:409:000000000-BFKT7:1:2107:15128:27270 1:N:0:27
AAAGTCGAGGTGCCTAAAGTGGCAACCCAGACTGCTCAGCGGGTTGGTGGTGTAGAGCTTCCTGTAGCCGCATGG
+
BBBBAFBBBDAAGGGGFGGFGGGFHHHGGHHD3GHF5DF3A2AE10EAA1ACFGF5A5BF5B5B55D5B>E/B??
@M02034:409:000000000-BFKT7:1:2107:14612:27304 1:N:0:27
AAAGTCGAGGTGCCTAAAGTGGCAACCCAGACTAATAGGAAGGTTGGTGGTGTAGAGCTTCCTGTAGCCGCATGGCGTTCGTACTTAAATATGGAACTAACCATTCCAATTTTCGCTGTCTCTTATACACATCTCCGAGCCCACGAGACA
+
BBBAAFAAD@AAGGGGFGGGGFFHHHGGFFHGHHHHHHHHHHGGHHGBFFEFGHHHHHGHHHHHGHHHHEEGGEFGGEEGGFGEHHHHHEHHHGHHFFHFGGHHHHHHHHHHHHGGGGFHGHHHHHHHGEHGGHFH?@CBF/GFGFGGGB
@M02034:409:000000000-BFKT7:1:2107:21829:27309 1:N:0:27
AAAGTCGAGGTGCCTAAAGTGGCAACCCAGACTATTTCTCCGGTTGGTGGTGTAGAGCTTCCTGTAGCCGCATGGCGTTCGTACTTAAATATGGAACTAACCATTCCAATTTTCGCTGTCTCTTATACACATCTCCGAGCCCACGAGACA
+
AAABBFBBBBAAGGGGFGGGGGGCFEFFGHHGHHGHHFHGDFEEEGGEFFBEHFGFHGHHHBFGAFHFHFGEFEHHFGGGGFGHHHHGHHHEHHDGFGFF3CFGEFGGHGHHHFGGGFFFFHFHFFFHDCGGHHHD?<<<<FEGFGCGGC
@M02034:409:000000000-BFKT7:1:2107:11538:27310 1:N:0:27
AAAGTCGAGGTGCCTAAAGTGGCAACCCAGACTCCGCTTGGTGTTGGTGGTGTAGAGCTTCCTGTAGCCGCATGGCGTTCGTACTTAAATATGGAACTAACCATTCCAATTTTCGCTGTCTCTTATACACATCTCCGAGCCCACGAGACA
+
CCCCBFBCCBBCGGGGGGGGGGGHHHHGGHHGHHHGCFEGGHFHFHEEE?EEAAGBEFACAGFHGFEFGEE0BE1?E>EFE1?FGHHGHHH4F33?G3FGE?3FBGG4BG3F?4<<E/?G?GGFB?GDHFB2GFH2E@?C@FHGGF?EC<
@M02034:409:000000000-BFKT7:1:2107:11172:27311 1:N:0:27
AAAGTCGAGGTGCCTAAAGTGGCAACCCAGACTGGGGGGGGTGTTGGTGGTGTAGAGCTTCCTGTAGCCGCATGGCGTTCGTACTTAAATATGGAACTAACCATTCCAATTTTCGCTGTCTCTTATACACATCTCCGAGCCCACGAGAC
+
A3AAAFBBBBABGGGGGGGGGGGHHHHGGHHGHHHHGGGGFBFFDFFFEFAEFFFFFEFFFFFFFFFFFFFFFFFFFDFFFFFFFFFF/BFFFFFFFFFFFFBFFFFFFFFFFFFFFFFFFFFFFFFFFFFFFFFFFBFFFFFFA-@AD
@M02034:409:000000000-BFKT7:1:2107:11945:27315 1:N:0:27
AAAGTCGAGGTGCCTAAAGTGGCAACCCAGACTACTATGAAGGTTGGTGGTGTAGAGCTTCCTGTAGCCGCATGGCGTTCGTACTTAAATATGGAACTAACCATTCCAATTTTCGCTGTCTCTTATACACATCTCCGAGCCCACGAGAC
+
>AABBFBABBAAGFGGGGG6EDFHGCHGGGHGCFFGFFGDEEGGGHGEFGGGHFHGE5GFFHHFEGHHHGGGGGHHGGGGGGHGHFGGHHHEHFHGFBGFEG3GHFBGHHFHH4EEEG/3EGGHFHFHFGFFEF?GDD@CCEEGGGD?E
@M02034:409:000000000-BFKT7:1:2107:21815:27324 1:N:0:27
AAAGTCGAGGTGCCTAAAGTGGCAACCCAGACTATTTCTCCGGTTGGTGGTGTAGAGCTTCCTGTAGCCGCATGGCGTTCGTACTTAAATATGGAACTAACCATTCCAATTTTCGCTGTCTCTTATACACATCTCCGAGCCCACGAGACA
+
ABBABF>ADBA>BFGFGGGGGFFFF4FEEHCAEHHHHEHHHGGGGGGEFDABFFGGFGHGHCHFFGHFHGCEGEHGCEGFEECFGHF@FFFFGHGHGHFBFFGBBG4GGHHHHGGGGFEFHHHHHHF3?FGFHHHHC>B>B??FDCGGGG
@M02034:409:000000000-BFKT7:1:2107:22005:27326 1:N:0:27
AAAGTCGAGGTGCCTAAAGTGGCAACCCAGACTACGCAGACGGTTGGTGGTGTAGAGCTTCCTGTAGCCGCATGGCGTTCGTACTTAAATATGGAACTAACCATTCCAATTTTCGCTGTCTCTTATACACATCTCCGAGCCCACGAGACA
+
A?A?ABAA@D1A1BGGAFGGGBFFEGHEAEGGGGHGGGEEFAEAFEEGGGAFAGGBGHHGHFHFFFFGHECGGGHHGGGGAEHHHFHEFHFFFB11EG1FHFFHHHBGHHHHHGGGGGG1FFGDHHG2BGDGHGFHG/C@/FGFC@C..<
@M02034:409:000000000-BFKT7:1:2107:20135:27327 1:N:0:27
AAAGTCGAGGTGCCTAAAGTGGCAACCCAGACTGGGTCTGGGGTTGGTGGTGTAGAGCTTCCTGTAGCCGCATGGCGTTCGTACTTAAATATGGAACTAACCATTCCAATTTTCGCTGTCTCTTATACACATCTCCGAGCCCACGAGACA
+
CBBCCFCCCBABGGGGGGGGGGGHHHHGGHGGHHHHGHHHHGGEFGGFFEEFGHHHHHHHHHHGGGHGHFGGGGHHGGGGGGHHHHHHHHHHHHHFHHGHHHHHHHHHHHHHHHGGGGGHHHHHHHGHHHFGHHHHGFGGGGHGGGGGGH
@M02034:409:000000000-BFKT7:1:2107:13275:27334 1:N:0:27
AAAGTCGAGGTGCCTAAAGTGGCAACCCAGACTCC
+
BBBCBFBBCCABGGGGGGGGGGGHHHHFGHHGHHH
@M02034:409:000000000-BFKT7:1:2107:11536:27368 1:N:0:27
AAAGTCGAGGTGCCTAAAGTGGCAACCCAGACTCCGAGTCCTGTTGGTGGTGTAGAGCTTCCTGTAGCCGCATGGCGTTCGTACTTAAATATGGAACTAACCATTCCAATTTTCGCTGTCTCTTATACACATCTCCGAGCCCACGAGACA
+
ABBBAFBCCCCCGGGGGGGGGGGHHHHGGDHGHHHGGGGHHHHHHHHGFGEFHHHHHHHHHHHHHHHHHGGGGGHHGGGGGGHHHHHHFHHHHHHHHHFHHHFHHHFHHHHHHHGGGGGGHHHHDHFHHHHGHHFHGGGFGGHGGGGGGB
@M02034:409:000000000-BFKT7:1:2107:13354:27377 1:N:0:27
AAAGTCGAGGTGCCTAAAGTGGCAACCCAGACTAGTTGTCTGGTTGGTGGTGTAGAGCTTCCTGTAGCCGCATGGCGTTCGTACTTAAATATGGAACTAACCATTCCAATTTTCGCTGTCTCTTATACACATCTCCGAGCCCACGAGAC
+
CCCCCFCCCCAAGGGGGGGGGGGHHHGGGHHGHHHGGHGFHHFBFEFEFGAFGHHHHHHHHFHGGHFHHFFGEGHHGGGGGGHHHHGFFHFGHHFHHHFBGHHGHHHHHHHGHFGDGGEBHHHHHHGHGHHHHHFHGGGFGGHE?/>EG
@M02034:409:000000000-BFKT7:1:2107:19035:27389 1:N:0:27
AAAGTCGAGGTGCCTAAAGTGGCAACCCAGACTTCGCCTGCTGTTGA
+
BBBBAFBBBBABGGGGGGGGGGGHHHHGGHHGH55B22A22B35BF5
@M02034:409:000000000-BFKT7:1:2107:14173:27391 1:N:0:27
AAAGTCGAGGTGCCTAAAGTGGCAACCCAGACTCAGAATTCGGTTGGTGGTGTAGAGCTTCCTGTAGCCGCATGGCGTTCGTACTTAAATATGGAACTAACCATTCCAATTTTCGCTGTCTCTTATACACATCTCCGAGCCCACGAGACA
+
AAAAAFAADDAAGGGGGFGFGFGGHHHGFHGGGGGHHHHHHGHGGGGEFEAFFGFGHHFHHHHHGHHHHEEGGGFGFBEGFGFHHHHHHHGGHEBGGHHHHHHHFHHGHGHHHHGGGGEFGFHHHHHFHHHFFFGHDCGGGEHGGGGGGG
@M02034:409:000000000-BFKT7:1:2107:9356:27401 1:N:0:27
AAAGTCGAGGTGCCTAAAGTGGCAACCCAGACTGAGAAGAGTGTTGGTGGTGTAGAGCTTCCTGTAGCCGCATGGCGTTCGTACTTAAATATGGAACTAACCATTCCAATTTTCGCTGTCTCTTATACACATCTC
+
CCCCCFBCCCCCGGGGGDGGGGGHHHHGGHHGH3G355B32DFGHHHGGGFGHHHHHHHHHHHHHHHHHGGGGGHHGGGGGGHHHHHHHHHHHGHHHHGHHHHHHHHHHHHHHHEEGFGHHHHHFHGHGHHHHFF
@M02034:409:000000000-BFKT7:1:2107:22489:27406 1:N:0:27
AAAGTCGAGGTGCCTAAAGTGGCAACCCAGACTCCGGTGCCTGTTGGTGGTGTAGAGCTTCCTGTAGCCGCATGGCGTTCGTACTTAAATATGGAACTAACCATTCCAATTTTCGCTGTCTCTTATACACATCTCCGAGCCCACGAGACA
+
BCCCBFCCBCBCGGGGGGGGGGGHHHHGGHHGHGHEGAEEHHHFHHHFFFGFADGBGFFFFHHHHGFFDEGCGGFAEEEGGGGGHHHFGFFFGHF3EGHG303FGGHGGHHGHFEGFGEGFHHGFGHDHGHFHHFFE@C?DCGGCC@<EF
@M02034:409:000000000-BFKT7:1:2107:14593:27420 1:N:0:27
AAAGTCGAGGTGCCTACAGTGGAAACCCAGCC
+
>>>1>B1>1DAAA1GB1FG3EF1FFEFEGC0B
@M02034:409:000000000-BFKT7:1:2107:19656:27425 1:N:0:27
AAAGTCGAGGTGCCTAAAGTGGCAACCCAGACTGATAGGGCTGTTGGTGGTGTAGAGCTTCCTGTAGCCGCATGGCGTTCGTACTTAAATATGGAACTAACCATTCCAATTTTCGCTGTCTCTTATACACATCTCCGAGCCCACGAGACA
+
BCCCAFBCCCCCGGGGGGGGGGGGHHHGGHHGHHHGGGBA2FEHHHHGFGEGGHHFHHHHHHHHHHHHHGGGGGHHGGGGGGHHHHHHHHHHHHHGHHGGHHHHHHHHHHHHHHGGGGFFHHHHHHHHHHHGHHHHD@BCFGHGGGGGGC
@M02034:409:000000000-BFKT7:1:2107:14501:27434 1:N:0:27
AAAGTCGAGGTGCCTAAAGTGGCAACCCAGACTTGTCGGGCGGTTGGTGGTGTAGAGCTTCCTGTAGCCGCATGGCGTTCGTACTTAAATATGGAACTAACCATTCCAATTTTCGCTGTCTCTTATACACATCTCCGAGCCCACGAGACA
+
AABBAFBADB>AFGGFGGGFGFGCGGAEFFHGHHHHHGGGGGGEEGG??EEFFFHFHGGHHGFHHGGFGFGGFEFFFEEFGFGHHHFHHGHFGHFFFHFFFGGHFHFDHHGHHHGGGGEFGFHEFHHGHGHHHFHEA@FCCFGE@@CD<C
@M02034:409:000000000-BFKT7:1:2107:19832:27447 1:N:0:27
AAAGTCGAGGTGCCTAAAGTGGCAACCCAGACTAAGTCGCATGTTGGTGGTGTAGAGCTTCCTGTAGCCGCATGGCGTTCGTACTTAAATATGGAACTAACCATTCCAATTTTCGCTGTCTCTTATACACATCTCCGAGCC
+
CCCBBFABDBBBGGGGGGGGGGGHHHHGGDHGHHFG5AEECGGHGDGFGGEFCEF5FDBFGFFFFDEBGEG0EGF1@E@F?EEFGHHHBGF4GE3@FGHH3B?GFDHDFFFHH?//EA?BDHF33FDFGFHHHHHBB/<@F
@M02034:409:000000000-BFKT7:1:2107:9847:27450 1:N:0:27
AAAGTCGAGGTGCCTAAAGTGGCAACCCAGACTGTG
+
AABCCFCCCCAAGGGGGGGGGGGHHHHGGAHDHB35
@M02034:409:000000000-BFKT7:1:2107:13741:27458 1:N:0:27
AAAGTCGAGGTGCCTAAAGTGGCAACCCAGACTGGGGCGGAGGTTGGTGGTGTAGAGCTTCCTGTAGCCGCATGGCGTTCGTACTTAAATATGGAACTAACCATTCCAATTTTCGCTGTCTCTTATACACATCTCCGAGCCCACGAGACA
+
AAAA>FAADBAAGGGFFGFGEFGHHHHGGDGDGGGHGGGGGGGEGHG1BEEE1FGGHFHFHHGHFHHHHGGGGGGHG/EEFFHHHHHHHHHGHFDFFHGFHHFHFHHHHHHHHGGGGGGGHHHHHGHHHHHHGHHGGGGGGGHEGDCGGF
@M02034:409:000000000-BFKT7:1:2107:19952:27473 1:N:0:27
AAAGTCGAGGTGCCTAAAGTGGCAACCCAGACTCCGTCTCCGGTTGGTGGTGTAGAGCTTCCTGTAGCCGCATGGCGTTCGTACTTAAATATGGAACTAACCATTCCAATTTTCGCTGTCTCTTATACACATCTCCGAGCCCACGAGAC
+
AABBBFBBBBABGGGGGGGGGGGHHHHGGGFGHE3B2BFE3EEE?FGGGGGF1AF5GGGH5FGH5A@5@BECGGGAEE/1EEFEGHG3BBFB4G33BCEGFF3GFFHFHFFHHGEGGG?FFFHBGBFHHGHHGFHHD/B/<FC/<<@EG
@M02034:409:000000000-BFKT7:1:2107:13748:27475 1:N:0:27
AAAGTCGAGGTGCCTAAAGTGGCAACCCAGACTGGGGCGGAGGTTGGTGGTGTAGAGCTTCCTGTAGCCGCATGGCGTTCGTACTTAAATATGGAACTAACCATTCCAATTTTCGCTGTCTCTTATACACATCTCCGAGCCCACGAGACA
+
AACB>FAABDAAGGGGGGGGGGGHHHHGGHGFHHHHGGEGFGGEGHGEFGB?BDFGGFFGFGHHGHGBFEEGGEGFE?EFEEHHHHHHHHHHGGFFGHGFGHFHFHHGHHHHHHGGGGEHBFGHFHHEDGHHHHFB>-@<-EGECDGDGF
@M02034:409:000000000-BFKT7:1:2107:15173:27483 1:N:0:27
AAAGTCGAGGTGCCTAAAGTGGCAACCCAGACTAGGTGTGAGGTTGGTGGTGTAGAGCTTCCTGTAGCCGCATGGCGTTCGTACTTAAATATGGAACTAACCATTCCAATTTTCGCTGTCTCTTATACACATCTCCG
+
BBBBAFAAD?>AFGGGBGEGGFGHHCGGEFGGG3FGD3AB5FFGGHGEFGEFHFHHHHHGHGHHFGGHHGGGGGFHGGGGGFHHHHHGEFGGHHGHHHFGHHHHHHHHHHHHHGGGGGEHHGHHGHHHFHHGHFG2<
@M02034:409:000000000-BFKT7:1:2107:19512:27491 1:N:0:27
AAAGTCGAGGTGCCTAAAGTGGCAACCCAGACTCAGATTCGGGTTGGTGGTGTAGAGCTTCCTGTAGCCGCATGGCGTTCGTACTTAAATATGGAACTAACCATTCCAATTTTCGCTGTCTCTTATACACATCTCCGAGCCCACGAGACA
+
BBBBAFBCCBABGGGGGGGGGGGHHHHGGHHGHHHHHHHHGHGHGGGGGGGGHHHHHHHHHHHHHHHHHGGGGGHHGGGGGGHHHHHHHHHHHHFFFHGGHHHHHHGHHHHHHFFGGGGFHHHHHHHHGHHHHHFHG@DCGGHGGGGGGC
@M02034:409:000000000-BFKT7:1:2107:18729:27496 1:N:0:27
AAAGTCGAGGTGCCTAAAGTGGCAACCCAGACTCTTGCGGCTGTTGGTGGTGTAGAGCTTCCTGTAGCCGCATGGCGTTCGTACTTAAATATGGAACTAACCATTCCAATTTTCGCTGTCTCTTATACACATCTCCGAGCCCACGAGACA
+
BBABBFABDDBBGGFGGGGFGGGGHHHGGHHGHHHHHHFGGGGGHGFEFGEGHHHFHHHHHHHHFHHHHGGGGGHHGGGGGGHGGGHHHHHHHHGHHHGHHHHHHHGHFHHHFGGGGGGHHHHHHHGHFGHHHHFH?<@?FFHFCGCDGG
@M02034:409:000000000-BFKT7:1:2107:14579:27504 1:N:0:27
AAAGTCGAGGTGCCTAAAGTGGCAACCCAGACTAATACTCGTGTTGGTGGTGTAGAGCTTCCTGTAGCCGCATGGCGTTCGTACTTAAATATGGAACTAACCATTCCAATTTTCGCTGTCTCTTATACACATCTCCGAGCCCACGAGACA
+
AABA>FAADD>AGFGGGGGFGFGGHHHGGFHGHGGHHGHHEGGHHHHEFGGEFFFDFHFHHHHFFAFGHGGGGEFHFFFFEFHHHHGHHFFFGFFGGHFFFHEFHFFFHGHHHHGGGEEGGGHGGHHHGHFHHHHHD<CFGEEGCFCDCC
@M02034:409:000000000-BFKT7:1:2107:19518:27508 1:N:0:27
AAAGTCGAGGTGCCTAAAGTGGCAACCCAGACTCAGATTCGGGTTGGTGGTGTAGAGCTTCCTGTAGCCGCATGGCGTTCGTACTTAAATATGGAACTAACCATTCCAATTTTCGCTGTCTCTTATACACATCTCCGAGC
+
BAAAAFABBBAAFGBDF4FAFGFHHCHGFHF2GAGFGGF5FCEBCEFAAE1BFGHGDGHHGEFGBGHFFB>@EEHFGGGFFECAFGFEGGBEFGFDFGB?B0FG3FBG4FFFF4</EEE3FDFGDGFBB?DFGHFG<</>
@M02034:409:000000000-BFKT7:1:2107:18743:27510 1:N:0:27
AAAGTCGAGGTGCCTAAAGTGGCAACCCAGACTCTTGCGGCTGTTGGTGGTGTAGAGCTTCCTGTAGCCGCATGGCGTTCGTACTTAAATATGGAACTAACCATTCCAATTTTCGCTGTCTCTTATACACATCTCCG
+
AAABAFBBCCBBGGGGFGGGGGCFG4FEGGHGFGHHHHGGGGG1BFEAFEEFGEGFG5FGG3GBBFFFHFEEEEFCEEGFFEHHHHHEHFHGHEGFGHEF3?FFFF4DGHFHHGGGGGGHHFGHFHEFFBFCBF@FB
@M02034:409:000000000-BFKT7:1:2107:14437:27510 1:N:0:27
AAAGTCGAGGTGCCTAAAGTGGCAACCCAGACGCAGGGGAGGGATGGTGGTGCAGAGCTTCCTGT
+
>>AA>DAA?>>AGGGGFGGFD4FFHDF2EGHA2AEE?EEDG0E121ABG1EF33D5?33F5B555
@M02034:409:000000000-BFKT7:1:2107:17072:27511 1:N:0:27
AAAGTCGAGGTGCCTAAAGTGGCAACCCAGACTCATGCTCCTGTTGGTGGTGTAGAGCTTCCTGTAGCCGCATGGCGTTCGTACTTAAATATGGAACTAACCATTCCAATTTTCGCTGTCTCTTATACACATCTCCGAGCCCACGAGAC
+
BBBBBFBBBBAAGGGGGGGGGGGHGHHGAAGGHFB5EDHHH3GFGHHGFGEGHHHHHHHHHHHFGGHHHGGGGGGHGGGGGGHHHHHHHHHHHHFHHHEFGHEHHGGHHHHHHHGGGGGHHHHHHHHHFHFHHHHFFDGGCFGGGCCED
@M02034:409:000000000-BFKT7:1:2107:12784:27514 1:N:0:27
AAAGTCGAGGTGCCTAAAGTGGCAACCCAGACTGAGGTTCCTGTTG
+
CCCCCFCCCDAAGGGGGGFGGGGHHHHGGHHGHBCGG3F33D5BBF
@M02034:409:000000000-BFKT7:1:2107:18724:27516 1:N:0:27
AAAGTCGAGGTGCCTAAAGTGGCAACCCAGACTCTTGCGGCTGTTGGTGGTGTAGAGCTTCCTGTAGCCGCATGGCGTTCGTACTTAAATATGGAACTAACCATTCCAATTTTCGCTGTCTCTTATACACATCTCCGAGCCCACGAGCCA
+
BBBBBFBBBBABGGFFFFGGGGGHHHHGGCGGHEG53AEECAE1FGFEFFEFFGHBFFGFHAGHB5FF3>0>EEEBFE??EEF1F4EG34BFGHFB33EBGA3?GHGFHFHHH4//E?/2F3BGBHHBDC2<@@2D?@<@@F/<<<<-><
@M02034:409:000000000-BFKT7:1:2107:12809:27516 1:N:0:27
AAAGTCGAGGTGCCTAAAGTGGCAACCCAGACTGAG
+
AAAAAFBAA2>>CCGFGGF6FFFHFHHGGEFGB33B
@M02034:409:000000000-BFKT7:1:2107:19095:27524 1:N:0:27
AAAGTCGAGGTGCCTAAAGTGGCAACCCAGACTAATGGGGGTGTTGGTGGTGTAGAGCTTCCTGTAGCCGCATGGCGTTCGTACTTAAATATGGAACTAACCATTCCAATTTTCGCTGTCTCTTATACACATCTCCGAGCCCACGAGACA
+
BCCBBFBBCCBAGGGGGGGGGGGGHHHGGHHGHHHHHHHGGEFFGHHGFGEFGFHHHGHGHHHGFGHHHEEEGGHHGGGGGGHHHHHHHHHHHHFGGHGFHHBGHHGHGHHHHHGGGGGDHFHHHHGFFFHGHGHHD@C@D=FFDFGGGF
@M02034:409:000000000-BFKT7:1:2107:14430:27528 1:N:0:27
AAAGTCGAGGTGCCTAAAGTGGCAACCCAGACTCAGGGGAGGGTTGGTGGTGTAGAGCTTCCTGTAGCCGCATGGCGTTCGTACTTAAATATGGAACTAACCATTCCAATTTTCGCTGTCTCTTATACACATCTCCGAGCCCACGAGACA
+
ABAAAFAADDAAGGGGGGGGGFGGGGHGGHHGHHHGHHGGGGGEGFGAFEBFBGFFGGFGHHHGFFGGGEGGGGFGFEEGEEFEHHHGHHGBGFFFGHFGHHHHHHHHHHHHHFGGGGAGHGHGHHHHGHHHGHHHBCGFGGHGCDCEDG
@M02034:409:000000000-BFKT7:1:2107:17920:27531 1:N:0:27
AAAGTCGAGGTGCCTAAAGTGGCAACCCAGACTCAGTTGCAGGTTGGTGGTGTAGAGCTTCCTGTAGCCGCATGGCGTTCGTACTTAAATATGGAACTAACCATTCCAATTTTCGCTGTCTCTTATACACATCTCCGAGCCCACGAGACA
+
AAABAFBBCCAAGGGGGGGGGGGGHHHGGHHGHHHHGHGHHGHFGHGEFEEFFFGGHFHHHGHGEGHHHEEGGFHHGGGGGFHHHHHGFHHHHHHHGHFFGHHHFHGHHHHHGHGGGGGHHGHHHHGHGGHHFHHEFCG?GGGFGGGGGH
@M02034:409:000000000-BFKT7:1:2107:19901:27538 1:N:0:27
AAAGTCGAGGTGCCTAAAGTGGCAACCCAGACTAGTATGCAGGTCGGTGGTGTAGAGCTTCCTGTAGCCGCATGGCGTTCGTACTTAAATATGGAACTAACCATTCCAATTTTCGCTGTCTCTTATACACATCTCCGAGCCCACGAGACA
+
BBCCBFABBBABGGGGGGGGGGGHHHHGGHHGHHHHHGHHHHHHHGGEEGGFHHHHHFHHHHHGGGHHHEEEGEGHGGGGGGHHHHHHHHHHHGFGHHGGGGHHHHHHHHHHHFEFGGGHHHHHGHGHHHHHHHHHGGGFGGHGCCGGGC
@M02034:409:000000000-BFKT7:1:2107:22324:27540 1:N:0:27
AAAGTCGAGGTGCCTAAAGTGGCAACCCAGACTCCGCAGCCGGTTGGTGGTGTAGAGCTTCCTGTAGCCGCATGGCGTTCGTACTTAAATATGGAACTAACCATTCCAATTTTCGCTGTCCTATACACATCTCCGAGCCCACGAGACAGG
+
ABBBAFABBBBBGGGFGGGGGGGHHHHGGHHGHGHEAFGGHGFEEGFECEFFAEGFFFGEBGGGFDFD3EE>EGF1>?EFGEFEHHHHFFHDBGDDGCFG3?3B?BG?FGBHD4BADGFBHHFFFHECGGHFHDE></CFEEFD@DDHF<
@M02034:409:000000000-BFKT7:1:2107:21462:27553 1:N:0:27
AAAGTCGAGGTGCCTAAAGTGGCAACCCAGACTCAGAAGGAGGTTGGTGGTGTAGAGCTTCCTGTAGCCGCATGGCGTTCGTACTTAAATATGGAACTAACCATTCCAATTTTCGCTGTCTCTTATACACATCTCCGAGCCCACGAGACA
+
CCCCCFCCCCBBGGGGGGGGGGGHHHHGFHHGHHHHGHHHHHGEGHGEFFEFGBHHHHHHHHHHFFGFHGGGGGHGGEGFGGHFHHHGHHFGGHHFHHGFFGHHHHGEHHGHHGGGGGFGFGGHFGFGGCGHHHGFE<C@<C=FFGCDDF
@M02034:409:000000000-BFKT7:1:2107:13529:27559 1:N:0:27
AAAGTCGAGGTGCCTAAAGTGGCAACCCAGACTAATAAGAAGGTTGGTGGTGTAGAGCTTCCTGTAGCCGCATGGCG
+
ABBB>FBBDB2AGGGGGGGGFGGHHHHGGGGGHFDFFFHEDGAAFGA2ABEA13F5AD33BF5FBAADBBE@EE11>
@M02034:409:000000000-BFKT7:1:2107:9863:27574 1:N:0:27
AAAGTCGAGGTGCCTAAAGTGGCAACCCAGACTACTAAGCATGTTGGTGGTGTAGAGCTTCCTGTAGCCGCATGGCGTTCGTACTTAAATATGGAACTAACCATTCCAATTTTCGCTGTCTCTTATACACATCTCCGAGCCCACGAGAC
+
BBBBBFBBBBABGGGGGFGGGGGHHHHGGHHCHHFHHGGFGGHGHFEFFEEFFFGGGBGHGHHHGHHHGFGEGGFGGEFGEGFGHHHHHHHHGHFFFHHHHGGGGFHHHGHHHHGGGGGGHGFGHHHBFHHHHHGDC/<BCFHEG@/E?
@M02034:409:000000000-BFKT7:1:2107:12630:27574 1:N:0:27
AAAGTCGAGGTGCCTAAAGTGGCAACCCAGACTCAGAAGAAGGTTGGTGGTGTAGAGCTTCCTGTAGCCGCATGGCGTTCGTACTTAAATATGGAACTAACCATTCCAATTTTCGCTGTCTCTTATACACATCTCCGAGCCCACGAGACA
+
AAAB>BAAADAAGGGGGGFGFGGGHHHGGHHGHHHHHHHHGHHBFGGGCEAFGFFGFHHFHFHHHHHGHEGGEFGHGGGFGEGHHHHGHGHHHHFFGFDFGGBGEDGHHHHHHGCFEEGFHGHGGGGHFBGHHHHFD/BCCFFG?CGGD<
@M02034:409:000000000-BFKT7:1:2107:14492:27575 1:N:0:27
AAAGTCGAGGTGCCTAAAGTGGCAACCCAGACTCAGAATCCTGTTGGTGGTGTAGAGCTTCCTGTAGCCGCATGGCGTTCGTACTTAAATATGGAACTAACCATTCCAATTTTCGCTGTCTCTTATACACATCTCCGAGCCCACGAGACA
+
ABB@AFAB@D>AGFGGFGGFGFGFHGHGGFFFFHGGHHGFGHGBGFHAFDAFBFGFHHFHHHHGGHFGHGGGGGGGGEFGGFGHHHHHHHHFHFDFGFHHHHGHHHGHGHHHHHGCFGEGHGHHHHHGGHHHHHHBDB/CCGHG?DDGGF
@M02034:409:000000000-BFKT7:1:2107:19501:27578 1:N:0:27
AAAGTCGAGGTGCCTAAAGTGGCAACCCAGACTAATAGTAAGGTTGGTGGTGTAGAGCTTCCTGTAGCCGCATGGCGTTCGTACTTAAATATGGAACTAACCATTCCAATTTTCGCTGTCTCTTATACACATCTCCGAGCCCACGAGAC
+
ABBAAFBBCCAAGGGGGGGGGGGHHHGGGHHGH3FG55D5F5GHHGGEFEBFFGGGHHHHHHHHGHHGHEEEGEHAEEEFEFGHHHHGHHGHGFGFFHGFFHHHHGFFHHHHHGGGGGGFHHHHHHHHGGDHHHFB?/@</?FFCCDGE
@M02034:409:000000000-BFKT7:1:2107:19642:27581 1:N:0:27
AAAGTCGAGGTGCCTAAAGTGGCAACCCAGACTAAGAATAATGTTGGTGGTGTAGAGCTTCCTGTAGCCGCATGGCGTTCGTACTTAAATATGGAACTAACCATTCCAATTTTCGCTGTCTCTTATACACATCTCCGAGCCCACGAGACA
+
BBCCBFBBCBBBGGGGGGGGGGGHHHHGGHHGHHHHHHHHHHHGHHHEGGFFGHHHHHHHHHHHHHHHHGGGGGHHGGGGGGHGHHHGHHHHHHHGHHHHHHHHHHHHHHHHHHGGGGGHHGHHHHGHHHHHHHHHFCCDGGHGCGGGGC
@M02034:409:000000000-BFKT7:1:2107:14263:27582 1:N:0:27
AAAGTCGAGGTGCCTAAAGTGGCAACCCAGACTGATTTTACTGTTGGTGGTGTAGAGCTTCCTGTAGCCGCATGGCGTTCGTACTTAAATATGGAACTAACCATTCCAATTTTCGCTGTCTCTTATACACATCTCCGAGCCCACGAGACA
+
ABCBAFAADD>AGGGFFGGBGFGFFFFGGHHGHHHHHHHFFHHGHHGEFGEFGHHHHHHHHHHHFGGGGFGGGGGGGEFGGGHHHHHHHHFGHGGHHHGFHFHHGHHHHHHHHHGGGGEHHGHHHHHFGFHHHHHHFCFCFAGEGGFGDC
@M02034:409:000000000-BFKT7:1:2107:12629:27593 1:N:0:27
AAAGTCGAGGTGCCTAAAGTGGCAACCCAGACTCAGAAGAAGGTTGGTGGTGTAGAGCTTCCTGTAGCCGCATGGCGTTCGTACTTAAATATGGAACTAACCATTCCAATTTTCGCTGTCTCTTATACACATCTCCGAGCCCACGAGAC
+
BCBCCFCCCCAAGGGGGGGGGGGHHHHGGHHGHCFGFFHGFHHHHHGECEEF1AGBFFFGFHHG5DFDFEF?EGFCEEEEFGFFFHHHGHGFGF33FFHGGA3FGBGBGGBHHBEGGF?BDBBFGD3F3FHF2????BCC/??FGGGGD
@M02034:409:000000000-BFKT7:1:2107:17801:27594 1:N:0:27
AAAGTCGAGGTGCCTAAAGTGGCAACCCAGACTAATAGTACGGTTGGTGGTGTAGAGCTTCCTGTAGCCGCATGGCGTTCGTACTTAAATATGGAACTAACCATTCCAATTTTCGCTGTCTCTTATACACATCTCCGAGCCCACGAGACA
+
AABB>FABDD>AGGGFGFGGGGGFHHHGGHHGHHHHFGGFGGGAFFGGFGEFFGGHHHHHHHHHFHHGHGGGGGHHGEGGGGHHHHHHHHFGGHGHHHEHFHFHFDHFHHHHHHGGGGEHHHHGGHFHGFGHHHHHGFGGGGEACFGGGC
@M02034:409:000000000-BFKT7:1:2107:19651:27597 1:N:0:27
AAAGTCGAGGTGCCTAAAGTGGCAACCCAGACTAAGAATAATGTTGGTGGTGTAGAGCTTCCTGTAGCCGCATGGCGTTCGTACTTAAATATGGAACTAACCATTCCAATTTTCGCTGTCTCTTATACACATCTCCGAGCCCACGAGAC
+
AAAA3BAADB>ABGGGGGGGGGFBCBF2FHDFGFHHGGGFFHHHHHHEFGBBFDGDFDFGEBGGFGGEGEAEEEHEEGGFEECGGHHFGFBHGHFFFHHBGGGHFHFHFGHHHGG/EEE?GGF?4GFFHGHEHH?GE@?<CFEGC/CFE
@M02034:409:000000000-BFKT7:1:2107:17877:27599 1:N:0:27
AAAGTCGAGGTGCCTAAAGTGGCAACCCAGACTAAGGATAATGTTGGTGGTGTAGAGCTTCCTGTAGCCGCATGGCGTTCGTACTTAAATATGGAACTAACCTTTCCAATTTTCGCTGTCTCTTATACACATCTCCGAGC
+
AABB3DA3DDABGGGGGGGFGGGHGAGGGDHGFDBAFGFBFHHFHHGEE2ECFBE5F5FB5GDE55D5D1A0BEC1E>EF?1BEAGHFFFF4B333B@FG313B33B44FGGF?EEG?EGHGGFFFHBFBFFGHHBE//<
@M02034:409:000000000-BFKT7:1:2107:17806:27612 1:N:0:27
AAAGTCGAGGTGCCTAAAGTGGCAACCCAGACTAATAGTACGGTTGGTGGTGTAGAGCTTCCTGTAGCCGCATGGCGTTCGTACTTAAATATGGAACTAACCATTCCAATTTTCGCTGTCTCTTATACACATCTCCGAGCCCACGAGACA
+
CCCCBFCBCCCCGGGGGGGGGGGHHHHGGHHGHHHGFHHFDFGHGEGGAAECA3F5AABB5FEBAAA5AEFCGE11>>>FEE2FGFHHBDFB@@33BFFF303BB?GDFG?GD4<EED/34BDB3BFFGFDFHHHBB?@F<FEG?@@C/?
@M02034:409:000000000-BFKT7:1:2107:21052:27617 1:N:0:27
AAAGTCGAGGTGCCTAAAGTGGCAACCCAGACTCATACTACTGTTGGTGGTGTAGAGCTTCCTGTAGCCGCATGGCGTTCGTACTTAAATATGGAACTAACCATTCCAATTTTCGCTGTCTCTTATACACATCTCCGAGCCCACGAGAC
+
?ABCBFBBCCBBGGGFGGGGFGGHHHHGGGCGHG3D5DGFHFHHHHHEFEGEEDGBFDAGFHHHHHFFGEEEGGHFGGGEFFGHHHHHHHHHGF3@GGHHFGHGGHHDHGGHGFGGGG/BFHGHFBFFGFHHHGGBC/BD@GHGG?@AG
@M02034:409:000000000-BFKT7:1:2107:22105:27637 1:N:0:27
AAAGTCGAGGTGCCTAAAGTGGCAACCCAGACTAATAATGAGGTTGGTGGTGTAGAGCTTCCTGTAGCCGCATGGCGTTCGTACTTAAATATGGAACTAACCATTCCAATTTTCGCTGTCTCTTATACACATCTCCGAGCCCACGAGACA
+
AA?AA@AA>A>>1BDGGGGEG1ACFG00AA0F1ABA22BBGHFHHBE/B?/BB1A2A11BG1FFBGFFGEA//BFB@>>/BB0BBGB1EDD@BE11C1FE10BFGHG22GGHH2EE?E?12>BFDH22B1F1BBB1?/<>/<?/BC@C/<
@M02034:409:000000000-BFKT7:1:2107:15890:27646 1:N:0:27
AAAGTCGAGGTGCCTAAAGTGGCAACCCAGACTCAGAAGATGGTTGGTGGTGTAGAGCTTCCTGTAGCCGCATGGCGTTCGTACTTAAATATGGAACTAACCATTCCAATTTTCGCTGTCTCTTATAACATCTCCGAGCCCACGAGACAG
+
AABB>DAABD>AGGGGFFGGGGGHHHFGGHHGHFGHHHHFBGHBGEFEFCFEEBHFFDGHHGGHFFFFFFGFGGEAEBEFGGHHHHGGEFGFED33GGFGB0?GF4FFHHHHHH@EFEEGFHHHGHGHHE3G3BFC@F?CCHFCGGG?F?
@M02034:409:000000000-BFKT7:1:2107:21746:27699 1:N:0:27
AAAGTCGAGGTGCCTAAAGTGGCAACCCAGACTAATCAGAAGGTTGGTGGTGTAGAGCTTCCTGTAGCCGCATGGCGTTCGTACTTAAATATGGAACTAACCATTCCAATTTTCGCTGTCTCTTATACACATCTCCGAGCCCACGAGACA
+
BBABBFABDBABGGGGGGGFGFGFFHHFGHGFHGHH35FG5FHFGHGGGGBFEGHBGF3GGGHHGFGGHGCFGGHGG>EFGGGHHHHHBFDEGFBFGFHHHGFH3FHFFHGDGGCEFE?FGFHHHHHFGHHHHGFGGCGGGAGFGC??<?
@M02034:409:000000000-BFKT7:1:2107:14063:27736 1:N:0:27
AAAGTCGAGGTGCCTAAAGTGGCAACCCAGACTCATCAGCCTGTTGGTGGTGTAGAGCTTCCTGTAGCCGCATGGCGTTCGTACTTAAATATGGAACTAACCATTCCAATTTTCGCTGTCTCTTATACACATCTCCGAGCCCACGAGACA
+
BCBAAFBABD>AFGGFGGGFGFFFCFGEFGGGGFGG55FGGHAGGGG2CABAABEFGGHGHBGFGEHFHGG?EEFB@BEFGEHGHHGEHHGHHGG@GCGGFFHHGHHGHHHGHFGGGG?FFFHHFFHHHHHFHGHEA/BCC/?FGFGGAC
@M02034:409:000000000-BFKT7:1:2107:15826:27747 1:N:0:27
AAAGTCGAGGTGCCTAAAGTGGCAACCCAGACTCAGTTTGTGGTTGGTGGTGTAGAGCTTCCTGTAGCCGCATGGCGTTCGTACTTAAATATGGAACTAACCATTCCAATTTTCGCTGTCTCTTATACACATCTCCGAGCCCACGAGAC
+
AAAAA@AADDAAF4GGGGGFFFGHFHFGGGHGGHHFFFFGBFGEFFGAFE1BBFEGHHGGHFGFBFGHFEEEEEGGEEEFEEGGAFHGGHHHGHFHCHFFHFDFFGBGHHHHHBFGGGADGFFFFGFGFFHBHHHH?<B>@/?FDGGGE
@M02034:409:000000000-BFKT7:1:2107:16167:27759 1:N:0:27
AAAGTCGAGGTGCCTAAAGTGGCAACCCAGACTATTACTGATGTTGGTGGTGTAGAGCTTCCTGTAGCCGCATGGCGTTCGTACTTAAATATGGAACTAACCATTCCAATTTTCGCTGTCTCTTATACACATCTCCGAGCCCACGAGACA
+
BBCCAFBCCBAAGGGGG4GGGGGGHHHGGHHGHHHHHHHHFHHDGGHEFGEFHHHHFHHHGHHHGFFGHEEGGGHHGFGGGGHHHHHHGHHHHHGHHHGGGHGGFHFFHHHHHHGGGGFHHHHHGHGHHHHHHH3FF@FDDFHGGGCDDC
@M02034:409:000000000-BFKT7:1:2107:12664:27771 1:N:0:27
AAAGTCGAGGTGCCTAAAGTGGCAACCCAGACTGGGTCGCAGGTTGGTGGTGTAGAGCTTCCTGTAGCCGCATGGCGTTCGTACTTAAATATGGAACTAACCATTCCAATTTTCGCTGTCTCTTATACACATCTCCGAGCCCACGAGAC
+
BBBBBFBBBBAAGGGFGGGGGGGHHHHGGHHGGHHHFGEGGGGFGHGGGGBFGHHHHHGHHHHHHHHHHGGGGGHHGEGGGGHHHHHHEHHHHHFGHHHHHHFHHHGHHHHHHHGGGGFFHGHHHHFHHHHHHHHGGCGCGGHGGGGGG
@M02034:409:000000000-BFKT7:1:2107:20764:27780 1:N:0:27
AAAGTCGAGGTGCCTAAAGTGGCAACCCAGACTGATTTGCTTGTTGGTGGTGTAGAGCTTCCTGTAGC
+
BBABBDABBBABGGGGFGGGGGGHGHHFAGEFHG3EGGF5AGHHDFEGFFFE1BD5DBDB5FFHF555
@M02034:409:000000000-BFKT7:1:2107:13628:27785 1:N:0:27
AAAGTCGAGGTGCCTAAAGTGGCAACCCAGACTTGGAAGGGTGTTGGGGGTGTAGAGCTTCCTGTAGCCGCATGGCGTTCGTACTTAAATATGGAACTAACCATTCCAATTTTCGCTGTCTCTTATACACATCTCCGAGCCCACGAGACA
+
AAAA3DABB@AAGGGFFGGGGFGHHHFGGGEFHDAGA5AEFGFAEGE0AAF?A3B5@5B@5BBF@5@4BBE/FEA1>1>CE?2?/4FDE4F4B333BFFF303B?4GBGGDGGFG?DF?2F2FFEHEFFFD2GFHFA/<@@.<C@CGDDC
@M02034:409:000000000-BFKT7:1:2107:13271:27787 1:N:0:27
AAAGTCGAGGTGCCTAAAGTGGCAACCCAGACTGATAAGAAGGTTGGTGGTGTAGAGCTTCCTGTAGCCGCATGGCGTTCGTACTTAAATATGGAACTAACCATTCCAATTTTCGCTGTCTCTTATACACATCTCCGAGCCCACGAGACA
+
BBBBBFABBBAAGGGGFFGGGGGHBFHEGHHGHHHHHHHFHHHHHHGFGGBFGHHHHBHFHFHFFGHHHEEGGGHHGEGGEEGHHHHGFHGHHHHHHHHHHHGHHHGHGHHHHFEGGGGGHHHHFHHHHHHHHHHBCCGBDGHGGGGDGF
@M02034:409:000000000-BFKT7:1:2107:13008:27788 1:N:0:27
AAAGTCGAGGTGCCTAAAGTGGCAACCCAGACTCAGCAGACTGTTGGTGGTGTAGAGCTTCCTGTAGCCGCATGGCGTTCGTACTTAAATATGGAACTAACCATTCCAATTTTCGCTGTCTCTTATACACATCTCCGAGCCCACGAGACA
+
CCCCCFCABC2AGGGGGGGGGGGHHHHGEHHGHHHHHHHHHHHFHHHEFEABADGFGAGHHHHGFGGFGFEEGGHGFEGGG?GFHHHGHHHHHGDFHGHGFHDFFHHFHHHHHFGGGGADHFHGEGHHHFFFHHHHG?GGCGHGGCCFGF
@M02034:409:000000000-BFKT7:1:2107:14712:27790 1:N:0:27
AAAGTCGAGGTGCCTAAAGTGGCAACCCAGACTCAGCCGAATGTTGGTGGTGTAGAGCTTCCTGTAGCCGCATGGCGTTCGTACTTAAATATGGAACTAACCATTCCAATTTTCGCTGTCTCTTATACACATCTCCGAGCCCACGAGACA
+
ABBBAFABDD>AGFGGGGGFGGGGHHHGGHHGHFFGHFEEFGHGGHHEFGEFFGHHHHHHHHHFFGHHHGGGGGHHGECGFEHHHHHHHHGHHHGHHGHHHGGHHHHHHHHHHHGGGGEGFHFHFHHHGFHHHHHHFCFFGGHGGGGGG<
@M02034:409:000000000-BFKT7:1:2107:18572:27794 1:N:0:27
AAAGTCGAGGTGCCTAAAGTGGCAACCCAGACTAAGATGGATGTTGGTGGTGTAGAGCTTCCTGTAGCCGCATGGCGTTCGTACTTAAATATGGAACTAACCATTCCAATTTTCGCTGTCTCTTATACACATCTCCGAGCCCACGAGACA
+
BABBAFBCCCABGGGGGGGGGGGHHHHGGHHGHHHHHHFGFHHHHHGGFGEFHHHHHHHHHHHHHHHGHGGGGGHHGGGGGGHHHHHHHHHHHHHHHHHHHHHHGHHHHHHHHGGGGGGHHHHHHHGHGGHHHHHHG/DFGGHGGCGGGG
@M02034:409:000000000-BFKT7:1:2107:20889:27798 1:N:0:27
AAAGTCGAGGTGCCTAAAGTGGCAACCCAGACTAGTGGGGGTGTTGGTGGTGTAGAGCTTCCTGTAGCCGCATGGCGTTCGTACTTAAATATGGAACTAACCATTCCAATTTTCGCTGTCTCTTATACACATCTCCG
+
A@AAAFA?A>A?GFG1A1AFGGFHHHFEFFGGHF1BDFGGC?AEGE/EFCGFFFGHHHHEEG1GGBF2GEC/A>FAEGGEEGHEHHHFHGHHHBHEBGBFF0<BGFBF2BBGGF/ACGEDFFGHFH222@@GGFFDA
@M02034:409:000000000-BFKT7:1:2107:20092:27803 1:N:0:27
AAAGTCGAGGTGCCTAAAGTGGCAACCCAGAATAAGAATTCGGTTGGTGGTGTAGAGCTTCCTGTAGCCGCATGGCGTTCGTACTTAAATATGGAACTAACCATTCCAATTTTCGCTGTCTCTTATACACATCTCCGAGCCCACGAGACA
+
BBAAAFABBBAAGGGGGGGGGFGHHHHGFHGHHGHHHHHHGGGGGGGEFEBFFFGFHBGHHFGFFGFFGFEEGFHGFEGGGFHHHHFFHHFHHFDGGHHHFHHHFHGFHHGHHFFGFFE3GHHHFHHHHGEHHHFGF?DCCEEEFGGGGG
@M02034:409:000000000-BFKT7:1:2107:11065:27809 1:N:0:27
AAAGTCGAGGTGCCTAAAGTGGCAACCCAGACTGAGAGGGGGGTTGGTGGTGTAGAGCTTCCTGTAGCCGCATGGCGTTCGTACTTAAATATGGAACTAACCATTCCAATTTTCGCTTGTCTCTTATACACATCTCCGAGCCCACGAGA
+
ABABAFABBCAAGGGGGGGGGGGGHHHGGHCFHHHGGHGGGGG@CFGFFG?FFGHHHHGHHHHFGFHGHA/@FGHHGDFGGGHHHHHHHHFHHHHFHHGHHHFHHHHHHHHHHHGGGGGGCFFFGFGGGFFFGFGGGGGABBFEFFFFF
@M02034:409:000000000-BFKT7:1:2107:20882:27815 1:N:0:27
AAAGTCGAGGTGCCTAAAGTGGCAACCCAGACTAGTGGGGGTGTTGGTGGTGTAGAGCTTCCTGTAGCCGCATGGCGTTCGTACTTAAATATGGAACTAACCATTCCAATTTTCGCTGTCTCTTATACACATCTCCGAGCCCACGAGACA
+
CCCCCFCBBCCCGGGGGGGGGGGHHHHGGHHGHHHHHHHGGEGEFHHEEEGEFDGBDFHF5FHHFFGE@EF/EEC1EE@CF>ECGGF3FFHGFD33?CGHE03FGGFFFGHHHGGGFDC@HHGBFFHFFFGHHHHFE@G/<FCFCDGGE<
@M02034:409:000000000-BFKT7:1:2107:16516:27822 1:N:0:27
AAAGTCGCGGTGCCTAAAGTGGCAACCCAGACTAAGAATATTGTTGGTGGTGTAGAGCTTCCTGTAGCCGCATGGCGTTCGTACTTAAATATGGAACTAACCATTCCAATTTTCGCTGTCTCTTATACACATCTCCGAGCCCACGAGACA
+
>AA>>BA11>>>AFGG1BDGGDFGFHHGGHGFHHHHHHHHBGGGHHHFGCAFGFDHHHHFHHHHGDGHGGGGG/0>EECB//FGHHHHHHHFHHFGHGFBFFFHBGGHFHHHHH@EEGAGHFGHGHFHGFFGHHFDC//<<FCFCC??CH
@M02034:409:000000000-BFKT7:1:2107:13130:27825 1:N:0:27
AAAGTCGAGGTGCCTAAAGTGGCAACCCAGACTGGTCTTGATGTTGGTGGTGTAGAGCTTCCTGTAGCCGCATGGCGTTCGTACTTAAATATGGAACTAACCATTCCAATTTTCGCTGTCTCTTATACACATCTCCGAGCCCACGAGAC
+
AAAAAFAABB2A4FFDFGGFGGGGHFGEGFHFGHHHFHHHHGHHHHHEFEBABFGFGFHHFCGFGFHHEE0EGEHFEEGGGEHHHHHH3FFHGGBFFHEFFHGHHGGGDFGHHHEAEGGHHHGGGHFHFFDGHHDGE>DDGEFGB<//?
@M02034:409:000000000-BFKT7:1:2107:10943:27828 1:N:0:27
AAAGTCGAGGTGCCTAAAGTGGCAACCCAGACTGTTCAGAATGTTGGGGATGTAGAGC
+
BBBBBFAABBBBGGGGGGGGGGGHHHHGGGHGH33BA5A55DGF5GF222BAA5D555
@M02034:409:000000000-BFKT7:1:2107:17391:27832 1:N:0:27
AAAGTCGAGGTGCCTAAAGTGGCAACCCAGAC
+
BCCCCFCCCBBCGGGGGGGGGGGHHHHGGCAA
@M02034:409:000000000-BFKT7:1:2107:10156:27836 1:N:0:27
AAAGTCGAGGTGCCTAAAGTGGCAACCCAGACTGGGTGTCAGGTTGGTGGTGTAGAGCTTCCTGTAGCCGCATGGCGTTCGTACTTAAATATGGAACTAACCATTCCAATTTTCGCTGTCTCTTATACACATCTCCGAGCCCACGAGAC
+
BCCCCFCCCCBCGGGGGGGGGGGHHHHGGHHGHHACBFFGCHGHBGCGFCEFHFGFHHHHEGHHA5B5FEGCGGHA/>EFDGFFGHHEDGFFDGB3@FGHC03FGFHFHF?HHF/EFEEF4FGHD3GFGBB2FFFGG>DGFGGGGGGDF
@M02034:409:000000000-BFKT7:1:2107:16519:27839 1:N:0:27
AAAGTCGAGGTGCCTAAAGTGGCAACCCAGACTAAGAATATTGTTGGTGGTGTAGAGCTTCCTGTAGCCGCATGGCGTTCGTACTTAAATATGGAACTAACCATTCCAATTTTCGCTGTCTCTTATACACATCTCCGAGCCCACGAGACA
+
AAAAAFABBBAAGGGGGGGGGFFBFHFEFHDGHGHFFFGDFGFFGHHAFEBBGFFFHGGHHGHDFGFGGEEEEEHHEBEFEEFFAGFFHBDGHEDFHHHHHHHHHHHGHHEHHFFGGG?FFHHHFFHEGGHHHHHGC@CDCFGFGCGGGF
@M02034:409:000000000-BFKT7:1:2107:13730:27840 1:N:0:27
AAAGTCGAGGTGCCTAAAGTGGCAACCCAGACTTCGCTGGCGGTTGGTGGTGTAGAGCTTCCTGTAGCCGCATGGCGTTCGTACTTAAATATGGAACTAACCATTCCAATTTTCGCTG
+
AAAAAFABDBAAGGGGGGGEFFFFHGAEFHFGHHHFFEEGGGGEEGG1FE1B13D5F@FGGGGHGGF4FE//1EF1>1>CE>E//FEEGGBFGE3F3?FB3BEFFEHHHFHHH3>/CD
@M02034:409:000000000-BFKT7:1:2107:11946:27851 1:N:0:27
AAAGTCGAGGTGCCTAAAGTGGCAACCCAGATTAATCGGTCGGTTGGTGGTGTAGAGCTTCCTGTAGCCGCATGGCGTTCGTACTTAAATATGGAACTAACCATTCCAATTTTCGCTGTCTCTTATACACATCTCCGAGCCCACGAGACA
+
ABBBBFBBBBABGGGGGGGGGGGFFGFEGHHHHHHHHGGGGGGGGGGEFGBFGHHFHFHHHFGGGHHHHGEEGGHHGEGGGGHHGHGGHHHHHHGHHFHHHFFHHHHGHGHHHFGGGGGHHHHHGGFDHGHGHHFFFDGGGGG/CDGGGF
@M02034:409:000000000-BFKT7:1:2107:19731:27857 1:N:0:27
AAAGTCGAGGTGCCTAAAGTGGCAACCCAGACTAGGCTTACTGTTGGTGGTGTAGAGCTTCCTGTAGCCGCATGGCGTTCGTACTTAAATATGGAACTAACCATTCCAATTTTCGCTGTCTCTTATACACATCTCCGAGCCCACGAGACA
+
BBCCBFCCCCCCGGGFGGGGGGGGHHHGGHHGHGFBGBGCFDFG5GHGFGGGEFFDGFFHHHHGFFFFGFG0EGGAEEEGGGFHGHHHFHHFFB33FGHGBGBGHHHEGHHHHE?FGGEGHHHHGHHHGGGHHHHFGCFCCGHFCCDDF?
@M02034:409:000000000-BFKT7:1:2107:20249:27870 1:N:0:27
AAAGTCGAGGTGCCTAAAGTGGCAACCCAGACTTCTACTAGGGTTGGTGGTGTAGAGCTTCCTGTAGCCGCATGGCGTTCGTACTTAAATATGGAACTAACCATTCCAATTTTCGCTGTCTCTTATACACATCTCCGAGCCCACGAGAC
+
CCBCCFBCCCABGGGGGGGGGGGGHHHGGHHGHHHHHFHGGFHGHGGEFGEFGHHGHHHHHHHFGHHHHFGCFGHHGGGGGGHHGHHGHHHHHHGHHHHGHHHHHHHHHHHHHHGGGGGHHHHHHHHHGHHHHHHFFDGFGGHGGGGGD
@M02034:409:000000000-BFKT7:1:2107:16033:27892 1:N:0:27
AAAGTCGAGGTGCCTAAAGTGGCAACCCAGACTCCGCCTCCTGTTGGTGGTGTAGAGCTTCCTGTAGCCGCATGGCGTTCGTACTTAAATATGGAACTAACCATTCCAATTTTCGCTGTCTCTTATACACATCTCCGAGCCCACGAGACA
+
BBBBAFBBDDAAGGGGGGGGGGGHHHHGGHHGHHHGGGGGHHHHHHHGGGGFGHHHHHHHHGHHGHHGHGGGGFHHGEGGGGHHHHHHHHHHHHHHHGHHGHHHHHHHHHHHHHGGGGFFHHHHHHHHHFHHHHFFE@FCCGEGGGGGGF
@M02034:409:000000000-BFKT7:1:2107:18316:27892 1:N:0:27
AAAGTCGAGGTGCCTAAAGTGGCAACCCAGACTTGGAGGGGTGTTGGTGGTGTAGAGCTTCCTGTAGCCGCATGGCGTTCGTACTTAAATATGGAACTAACCATTCCAATTTTCGCTGTCTCTTATACACATCTCCGAGCCCACGATACA
+
AAABAFBBB?2>AABGGGFGGFGBHHHDEEHEGFAFCFFGCBEEEFHEFEGFGBFBD5FGHF5@BBFGHE0>??B1EEEGEEEHGEGBHHEFGHFGBGDB?FGFHBGHDDGFHFEGGGGFHHHHGHD@FCGFH>GGC@D<@FCGCC<F?F
@M02034:409:000000000-BFKT7:1:2107:15824:27893 1:N:0:27
AAAGTCGAGGTGCCTAAAGTGGCAACCCAGACTACGACGAATGTTGGTGGTGTAGAGCTTCCTGTAGCCGCATGGCGTTCGTACTTAAATATGGAACTAACCATTCCAATTTTCGCTGTCTCTTATACACATCTCCGAGCCCACGAGACA
+
BABABFAADD>AFFGFFGFFGGGHHDFEGFHGHHHFGGEFGHHHHHHEFEAFFGGFG5EGHGHFFGGFFEEGGEFGEEEEEEGGGHHFHHHHHHHFFFGHGEFGFHFHGHHHHEGGGGDGFFHHFHHEFHFFHFFHC<C>@AHG/ACGGB
@M02034:409:000000000-BFKT7:1:2107:21360:27915 1:N:0:27
AAAGTCGAGGTGCCTAAAGTGGCAACCCAGACTACGCATAGGGTTGGTGGTGTAGAGCTTCCTGTAGCCGCATGGCGTTCGTACTTAAATATGGAACTAACCATTCCAATTTTCGCTGTCTCTTATACACATCTCCGAGC
+
AAAA>@>1>>>11FFGGGGFGFAF1AEEGEH0BGFEEGEGFHCAFEEAFEEEFA1FDHFBGH1BBAFD1?/>EFAGEGGGGEG/FG2@1B2BBD1>GHHHGHH1B>2GGFGHFH/EEA/1>FGDH2GH2CFG1>@1/><<
@M02034:409:000000000-BFKT7:1:2107:18351:27918 1:N:0:27
AAAGTCGAGGTGCCTAAAGTGGCAACCCAGACTGCTCCTCCTGTTGGTGGTGTAGAGCTTCCTGTAGCCGCATGGCGTTCGTACTTAAATATGGAACTAACCATTCCAATTTTCGCTGTCTCTTATACACATCTCCGAGCCCACGAGACA
+
BBCCAFCCBC?AGGGGGGGGGGGHHHHGGHHGHBHHA3F2ABFGHHHFFEEFGHHGHHHHHHHHGHHHHGGGGGHHGGGGGGHHHHHHGHGHHGGHHHHHHHHHHHHGHHHHHHGGGGEHGGHHHHHHHHHHHHHHGFGGGGHGGGGGGC
@M02034:409:000000000-BFKT7:1:2107:20480:27919 1:N:0:27
AAAGTCGAGGTGCCTAAAGTGGCAACCCAGACTATTAAGCCTGTTGGTGGTGTAGAGCTTCCTGTAGCCGCATGGCGTTCGTACTTAAATATGGAACTAACCATTCCAATTTTCGCTGTCTCTTATACACATCTCCGAGCCCACGAGACA
+
ABCCBFBBCBCCGGGGGGGGGGGHHHHGGHHGHGHHGHHFHHHHHHHGEEGFFGGEGGHHFHHHGGHFGFGGGFF1EFEGGEFGHFHHHHHFFG33FGGHF13FGHHGHHHHHFFGGGEGHHGFFFHGFFHHHHHBC?FGGFFGFGGGGH
@M02034:409:000000000-BFKT7:1:2107:21046:27921 1:N:0:27
AAAGTCGAGGTGCCTAAAGTGGCAACCCAGACTCATATGAAGGTTGGTGGTGTAGAGCTTCCTGTAGCCGCATGGCGTTCGTACTTAAATATGGAACTAACCATTCCAATTTTCGCTGTCTCTTATACACATCTCCGAGCCCACGAGAC
+
BABBAFABBBAAEGGFGGGGGGGGHHHGGHHGGHHHGHHHHHHHGHGFFEBBFGGFHFFHHFGGGHHGHEAEEEHFEFGFEFGHHHGFHHFDGHDGCGGFHHFHHHGHFGHHHGGGGGEDFGHHFHFFGGFHHHHFC>C@@/FECDFDG
@M02034:409:000000000-BFKT7:1:2107:12269:27927 1:N:0:27
AAAGTCGAGGTGCCTAAAGTGGCAACCCAGACTACGACTACTGTTGGTGGTGTAGAGCTTCCTGTAGCCGCATGGCGTTCGTACTTAAATATGGAACTAACCATTCCAATTTTCGCTGTCTCTTATACACATCTCCGAGCCCACGAGAC
+
>A?>>BAA3>>AFGGGGGGGGFGFGAFGGGGGHHHGGFEEBGFBBFGEFEEFEAABFBGHHBGHAFGBFGG0A1EGCGEGGGCGAGEG3FGDFDF@F3E3CGFG3FDBFGGHHHE?E?EFFHFFDGFFDGFGHHGHD//B<FHE/@D??
@M02034:409:000000000-BFKT7:1:2107:14328:27929 1:N:0:27
AAAGTCGAGGTGCCTAAAGTGGCAACCCAGACTATTTCTGAGGTTGGTGGTGTAGAGCTTCCTGTAGCCGCATGGCGTTCGTACTTAAATATGGAACTAACCATTCCAATTTTCGCTGTCTCTTATACACATCTCCGAGCCCACGAGACA
+
ABBBAFABBBAAFGGGGGGGGGGHHHAEFHGDFHHHHGGGGHGHHHGEFGEEF3E5G53BFCGG5DAAFFG0E>A1E>EFFB2FFHHGFFH4FB3BFBGGF?EFFEFBEGEG44>EED<3?4FH4FHFF2F2GFH2B/@@CCC/>ACEG?
@M02034:409:000000000-BFKT7:1:2107:12256:27947 1:N:0:27
AAAGTCGAGGTGCCTAAAGTGGCAACCCAGCCTACGACTACTGTTGGTGGTGTAGAGCTTGCTGTAGCCGCATGGCGTTCG
+
CCBCBFCCCDABGGGGGGGGGGGHHHHGGH2FHB2A22BAEFHHB3FA11EA13D5B53A3BAF5555AAE>EA?1>1>1>
@M02034:409:000000000-BFKT7:1:2107:19895:27962 1:N:0:27
AAAGTCGAGGTGCCTAAAGTGGCAACCCAGACTATGGCTAATGTTGGTGGTGTAGAGCTTCCTGTAGCCGCATGGCGTTCGTACTTAAATATGGAACTAACCATTCCAATTTTCGCTGTCTCTTATACACATCTCCGAGCCCACGAGACA
+
BBBBBFBABB2AB4BGGGFEGGGHHCHGGHHGHHHHHHHDGHHHHGHFFGFFGHHHGHHHHFHFFGHHHFEGGGHHGEGGEEHHHHHGHHHHHHFGBHGGHEGHFHFH4FHHHFGGGGGHFHHHGHHFFFGHHGFHDDDBGGHGGGGF/<
@M02034:409:000000000-BFKT7:1:2107:9953:27967 1:N:0:27
AAAGTCGAAGTGCCTAAAGTGGCAACCCAGACTGTGCCTCCTGT
+
>AAA>@1>1>>1BFFGG1GE11BCCGHEGCCFC11ADDGHGHCF
@M02034:409:000000000-BFKT7:1:2107:12034:27979 1:N:0:27
AAAGTCGAGGTGCCTAAAGTGGCAACCCAGACTGGGACGAAGGTTGGTGGTGTAGAGCTTCCTGTAGCCGCATGGCGTTCGTACTTAAATATGGAACTAACCATTCCAATTTTCGCTGTCTCTTATACACATCTCCGAGCCCACGAGACA
+
ABBCAFCBCCBBGGGGGGGGGGGHHHHGGHHGHHHHGHFEEGGFFHGEFFEFGFHFHGHHFHHGBFGFGEGGGGHGFEGGGGGHHHHHHHHHGHFFGHFFHG3GHHFFFGHGHGGGGGFFHHHHFHGHFGHFHGGGCBFGDGHFGGGGG>
@M02034:409:000000000-BFKT7:1:2107:20806:27980 1:N:0:27
AAAGTCGAGGTGCCTAAAGTGGCAACCCAGACTACGCCGCAGGTTGGTGGTGTAGAGCTTCCTGTAGCCGCATGGCGTTCGTACTTAAATATGGAACTAACCATTCCAATTTTCGCTGTCTCTTATACACATCTCCGAGCCCACGAGAC
+
BABCAFBBBBBAGGGFGGGGGGGHHGFGGHHGGHBECGGGAEEGHGGGFGGGHHHBGBGHFHFFEFFDGEGEGGHGGGGGGGHGHHHHHHHHHHGB?FFGEAEFFD4?GGGHH3DGGDDDDFHHEHFGBCDHGFGFAD@?@EEF?@CDA
@M02034:409:000000000-BFKT7:1:2107:13781:27983 1:N:0:27
AAAGTCGAGGTGCCTAAAGTGGCAACCCAAACTAAGACGACTGTTGGTGGTGTAGAGCTTCCTGTAGCCGCATGGCGTTCGTACTTAAATATGGAACTAACCATTCCAATTTTCGCTGTCTCTTATACACATCTCCGAGCCCA
+
BBA@BFAA@D>>BBGFGGGGGFGGFFHEFFF2GFHHGEECFGGHHGHGGGEFBDGAFGHHHHHFAFD5GE@EFEGGGEEFEEGHEHHGHHFGHGBGGGHGHHHHHHHGHHHHHG@FGGEFFFGGFGHFHHGBBDGB<<C?B/F
@M02034:409:000000000-BFKT7:1:2107:9949:27985 1:N:0:27
AAAGTCGAGGTGCCTAAAGTGGCAACCCAGACTGTGCCTCCTGTTGGTGGTGTAGAGCTTCCTGTAGCCGCATGGCGTTCGTACTTAAATATGGAACTAACCATTCCAATTTTCGCTGTCTCTTATACACATCTCCGAGCCCACGAGACA
+
CCCCCFCCCCAAGGGGGGGGGGGHHHHGGHHGHHHHHHHHHHHHHHHGGFEFGHHGHHHHHHHFGGHHHGGGGGHHGFGGGGHHHHHHHHHHHGHHGHHHHHHHHHGHHHHHHHGGGGGHHGHHHHHHHHHGHHHHGCGGGGHGGGGGGB
@M02034:409:000000000-BFKT7:1:2107:11217:27987 1:N:0:27
AAAGTCGAGGTGCCTAAAGTGGCAACCCAGACTCCTGGGAAGGTTGGTGGTGTAGAGCTTCCTGTAGCCGCATGGCGTTCGTACTTAAATATGGAACTAACCATTCCAATTTTCGCTGTCTCTTATACACATCTCCGAGCCCACGAGAC
+
ABAAADAABBAA4BGGGGGGGGGGGHHGGEHGHFHFHGGGHGGGGHGEFEBFGFHGGGHHHHHFGFGGHEEEGGHHGGGGGGHHGHHHGHGHHH3FGFHHHHHHHHHHGHHHHGGGGEEFHHHHFHGEGGHEGHHHEBDGGFHGCCD?A
@M02034:409:000000000-BFKT7:1:2107:13387:27995 1:N:0:27
AAAGTCGAGGTGCCTAAAGTGGCAACCCAGACTCAGAAGCAGGTTGGTGGTGTAGAGCTTCCTGTAGCCGCATGGCGTTCGTACTTAAATATGGAACTAACCATTCCAATTTTCGCTGTCTCTTATACACATCTCCGAGCCCACGAGACA
+
BCCCAFBCCCCCGGGGGGGGGGGHHHHGGHHGHHHHHHHHHHHGHHGEFGEFGHHHHHHHGHHHGGHHHEFGGGHHGGGGGGHHHHHHHHHHHHHFHHHHHHFHHHFGHHHHHHGGGGGHHHHHHHGHHHGHHHHHGFGDDGGGFGGGGC
@M02034:409:000000000-BFKT7:1:2107:11302:27995 1:N:0:27
AAAGTCGAGGTGCCTAAAGTGGCAACCCAGACTCAGGCTCAGGTTGGTGGTGTAGAGCTTCCTGTAGCCGCATGGCGTTCGTACTTAAATATGGAACTAACCATTCCAATTTTCGCTGTCTCTTATACACATCTCCGAGCCCACGAGACA
+
BBBBBFBBBBBBGGGGGGGGGGGHHHHGGHHGHFHHF3GGGGHHHGEGEEGFGAGBGEGHFHHHHEGFGEE?EEHFEEEGDEFHHHHHHHHHGG33GFHFC0?GGFHGEFGHH4EEGE<FFFHHBBGHHEHFHHHFGC@F@FG/CGCGG?
@M02034:409:000000000-BFKT7:1:2107:19363:28009 1:N:0:27
AAAGTCGAGGTGCCTAAAGTGGCAACCCAGACTCGGGGGGAGGTTGGTGGTGTAGAGCTTCCTGTAGCCGCATGGCGTTCGTACTTAAATATGGAACTAACCATTCCAATTTTCGCTGTCTCTTATACACATCTCCGAGCCCACGAGACA
+
@AAABBAA@DAAGGGFGGGBGGGHHCHGGCGGFHDFGGGGFCGDGBC<FG<??1F1?1FGFGFFGHHHHG@FDDFCCGGEDGFGHHFFHHBGGH0CCGFCGHBFGF0CGFBFGF-DDDE0;CCFFFFGFCFGF9;F.@>@>FEFF@9;AB
@M02034:409:000000000-BFKT7:1:2107:12380:28010 1:N:0:27
AAAGTCGAGGTGCCTAAAGTGGCAACCCAGACTGCTTGGCAGGTTGGTGGTGTAGAGCTTCCTGTAGCCGCATGGCGTTCGTACTTAAATATGGAACTAACCATTCCAATTTTCGCTGTCTCTTATACACATCTCCGAGCCCACGAGACA
+
BABBBFBBBDABGGGGGGGFGGGHHCHGGHHGHHHHFGFFFGGGHHCEFGFEHHHHGHGGHHHHHHHHHGGGGGHHGGGGEEGHHHHGFHHHHFFGGFFFHHGGHHHDGHHGHHGGGCFFHHHHFHFHFHFHHHHDGC?CGGHGGG?DG<
@M02034:409:000000000-BFKT7:1:2107:12370:28027 1:N:0:27
AAAGTCGAGGTGCCTAAAGTGGCAACCCAGACTGCTTGGCAGGTTGGTGGTGTAGAGCTTCCTGTAGCCGCATGGCGTTCGTACTTAAATATGGAACTAACCATTCCAATTTTCGCTGTCTCTTATACACATCTCCGAGCCCACGAGACA
+
AAAAAFAABB>AFGGGGGGGGGGHHHHGGHHGHHHHHHGHHGGCFHGEFFEFFGHFHHHHHFHFFFHGHGGGGGHHGEGGEFHEHHFHHHHHHHGFGFHFHHFHHHHHHHHHHBFGGGGFFHHHHGGFEGHGHHHH?>D<CFHEGGGGDB
@M02034:409:000000000-BFKT7:1:2107:10894:28031 1:N:0:27
AAAGTCGAGGTGCCTAAAGTGGCAACCCAGACTCATCATCAGGTTGGTGGTGTAGAGCTTCCTGTAGCCGCATGGCGTTCGTACTTAAATATGGAACTAACCATTCCAATTTTCGCTGTCTCTTATACACATCTCCGAGCCCACGAGACA
+
BABCAFBCCCABGGGGGGGGGGGHGGHGGHHGHHHHHHHHHHHHGHGEFGEGHHHHHHHHHHHHGHHHHGGGGGHHGGGGGGHHHHHHHHHHHHHGHHGGHHGHFHHHHHHHHHEGGGGHHHHHFHGHFFHFHHFHGCGGGGGGGGGGGG
@M02034:409:000000000-BFKT7:1:2107:15679:28039 1:N:0:27
AAAGTCGAGGAGCCTAAAGTGGCAACCCAGACTCCGAAGCAGGTTGGTGGTGTAGAGCTTCCTGTAGCCGCATGGCGTTCGTACTTAAATATGGAACTAACCATTCCAATTTTCGCTGTCTCTTATACACATCTCCGAGCCCACGAGAC
+
1A?1>B?A?D1>AAFGGGGBFDF0CFF0FHEGHFHBAAEEBGHBGHGEGGABAEGDGFFGGFHDBEEBGEEGGFGGGEEFC/C?GGHGFHHFEHBDGBFGFHHBGHHHHHHHHHCEGGA<2DGDHHHHHHGH1@GHA@C/ACGGCCCFA
@M02034:409:000000000-BFKT7:1:2107:15211:28041 1:N:0:27
AAAGTCGAGGTGCCTAAAGTGGCAACCCAGACTACTCCGCGGGTTGGTGGTGTAGAGC
+
AAAA>DAADDABGFG5EGGGFFFHHGHGGGHGHFFHF3A2E2EE1AEEC1E?13D5@5
@M02034:409:000000000-BFKT7:1:2107:21382:28049 1:N:0:27
AAAGTCGAGGTGCCTAAAGTGGCAACCCAGACTCCGCATACGGTTGGTGGTGTAGAGCTTCCTGTAGCCGCATGGCGTTCGTACTTAAATATGGAACTAACCATTCCAATTTTCGCTGTCTCTTATACACATCTCCGAGCCCACGAGACA
+
CCCCCFCCCCBBGGGGGGGGGGGGHHHGGHHGHHHFGGGGHHGHFGGGFGEFHHHGHGHHHHHHGGGGHGGCGGHHGGGGGGHHHHHHGHHHHHHHHHHHHHGHHHHFHHHHHHGGGGGHHHHHHHGHFGHFHHHHG/CFGGFFGGGGGF
@M02034:409:000000000-BFKT7:1:2107:16426:28052 1:N:0:27
AAAGTCGAGGTGCCTAAAGTGGCAACCCAGACTGGTGGTCTGGTTGGTGGTGTAGAGCTTCCTGTAGCCGCATGGCGTTCGTACTTAAATATGGAACTAACCATTCCAATTTTCGCTGTCTCTTATACACATCTCCGAGCCCACGAGACA
+
AABBAFABCCAAGGGGGGGGGGGHHGHGGHHGHHHHHGEFHFHFGGGEFGBFFGHHHFHHHHHHGHGGHGGGGGHHGEGGGFHHHHHHHHHGHHGFGHHHHHFHGHHGHHHHHHGGGGEGFFHHGHHHHHHHHHHFECGDGGHGGGGGGC
@M02034:409:000000000-BFKT7:1:2107:15195:28053 1:N:0:27
AAAGTCGAGGTGCCTAAAGTGGCAACCCAGACTACTCCGCGGGTTGGTGGTGTAGAGCTTCCTGTAGCCGCATGGCGTTCGTACTTAAATATGGAACTAACCATTCCAATTTTCGCTGTCTCTTATACACATCTCCGAGCCCACGAGACA
+
BCCCCFBADB>AFGGGGGGFFFGHHHHGGFGGHD35F3EEAEEGFEGEFGEFGFFBEGHHHHHH3GFGHGCCFEFEEEGGE?FEHHHHHGFFHFFFGHBEFGFGHHGFFFHHHFGGGG/FHFHHHHHEHHFHHGHFA<<@DGHC@@@..<
@M02034:409:000000000-BFKT7:1:2107:12621:28054 1:N:0:27
AAAGTCGAGGTGCCTAAAGTGGCAACCCAGACTCCGCGGACTGTTGGTGGTGTAGAGCTTCCTGTAGCCGCATGGCGTTCGTACTTAAATATGGAACTAACCATTCCAATTTTCGCTGTCTCTTATACACATCTCCGAGCCCA
+
CCCCAFBCCCCCGGGGGGGGGGGHHHHGGHHGHHHGEGGCEGHHHHHEAAEF1EHBEFGF@GGHFBGEFEG@GGC1EEEFEEFCGHHHHHHEFF33GBGHF03F3?G4?FGHHDGGGF/?@FGBBGHFHFFEHHG2CA@DCGC
@M02034:409:000000000-BFKT7:1:2107:12637:28065 1:N:0:27
AAAGTCGAGGTGCCTAAAGTGGCAACCCAGACTCCGCGGACTGTTGGTGGTGTAGAGCTTCCTGTAGCCGCATGGCG
+
CBCCBFCCCCBBGGGGFGGFGGGHHHHGGHHGHHHCAEGG0EHGFHG1AAE1A3D5@5@35B5BF5E@3BE?FE11>
@M02034:409:000000000-BFKT7:1:2107:18486:28068 1:N:0:27
AAAGTCGAGGTGCCTAAAGTGGCAACCCAGACTACGAATCATGTTGGTGGTGTAGAGCTTCCTGTAGCCGCATGGCGTTCGTACTTAAATATGGAACTAACCATTCCAATTTTCGCTGTCTCTTATACACATCTCCGAGCCCACGAGACA
+
CCCCCFBCCCBBGGGGGGGGGGGHHHHGGHHGHHGEEHGGHHHHHHHGGGEFAEGDGGHHFHHHGFGGFEGCGEF1FEEGFFHHHHHHHHHHGF3DGHHHBF3GFHHFHHHHHGGGGGFFHHHFFFH3?FGFHHHHE@FDGGGGGGGGGF
@M02034:409:000000000-BFKT7:1:2107:15479:28078 1:N:0:27
AAAGTCGAGGTGCCTAAAGTGGCAACCCAGACTCCGCCTGCTGTTGGTGGTGTAGAGCTTCCTGTAGCCGCATGGCGTTCGTACTTAAATATGGAACTAACCATTCCAATTTTCGCTGTCTCTTATACACATCTCCGAGCCCACGAGACA
+
ABAAAFBBBD>AGGGGGGGFGGGGHHHGGHHGHHHGGFGHHHHHHHGEFEEFGHGHHHHHHHHFFGHHHGGGGGGHFEFGGFHHHHGHHHGHHGBGFHHHHHHHHHHGHHHHHHGGGGEFHFHHGHHHGGFHHHG2?<C@DGHGGGCGGB
@M02034:409:000000000-BFKT7:1:2107:21241:28094 1:N:0:27
AAAGTCGAGGTGCCTAAAGTGGCAACCCAGACTCCGACTTCTGTTGGTGGTGTAGAGCTTCCTGTAGCCGCATGGCGTTCGTACTTAAATATGGAACTAACAATTCCAATTTTCGCTGTCTCTTATACACATCTCCGAGCCCACGAGACA
+
BBBBBFABBDBBGGGG4DGGGGGHHHHGGGHGHHHGGGGGHHHHHHHGFFEFHGHHGHHHHHHHHHHHHGGGGGHHGGGGGGHHHHHHDGHHHGGFFHFFHHHHHHHHHHHHHHFGGGAGHFHHHHFHFHHHHHGHG@@@CGHGGGFGGC
@M02034:409:000000000-BFKT7:1:2107:21241:28113 1:N:0:27
AAAGTCGAGGTGCCTAAAGTGGCAACCCAGACTCCGACTTCTGTTGGTGGTGTAGAGCTTCCTGTAGCCGCATGGCGTTCGTACTTAAATATGGAACTAACAATTCCAATTTTCGCTGTCTCTTATACACATCTCCGAGCCCACGAGACA
+
ABBCCFCCDBAAFGGGFGGGGFFHHHHGGHHGHHHGGGGGHHHHHHGGGGAFFGHFGGHHGBGGGHHHGE>EFEHGGEGFFGHHHHHFGG@EHHFGGGGFHGGHHHHHHHHHHHGGGDEFFFFFGGHHFGFFHHFHD/<>CGFFD@GGDB
@M02034:409:000000000-BFKT7:1:2107:19844:28114 1:N:0:27
AAAGTCGAGGTGCCTAAAGTGGCAACCCAGACTAAGACGAAGGTTGGTGGTGTAGAGCTTCCTGTAGCCGCATGGCGTTCGTACTTAAATATGGAACTAACCATTCCAATTTTCGCTGTCTCTTATACACATCTCCGAGCCCACGAGACA
+
AABCCFBBBBABGGGGGGGGGGGGHHHGGHHFHHGGHFFEGGGGHHGEFGEFHFHHHFGHHGHHFGGGGEEEEEHFEFGGGFGGHHGGHHHHHGFGGHGHHHHHHHHGHHHHHEFGGGEGGHGHFHHHGBGHHHGHC<CDFGGFCCCG?C
@M02034:409:000000000-BFKT7:1:2107:16829:28117 1:N:0:27
AAAGTCGAGGTGCCTAAAGTGGCAACCCAGACTTATAAGAATGTTGGTGGTGTAGAGCTTCCTGTAGCCGCATGGCGTTCGTACTTAAATATGGAACTAACCATTCCAATTTTCGCTGTCTCTTATACACATCTCCGAGCCCACGAGACA
+
ABCCBFBBCCABGGGGGGGGGGGHHHHGGHHGG5GH5F5FB3BDGHHFGGFGHHHHHHHHHHHHGHHHHGGGGGHHGGGGGGHHHHHHHHHHHHHHGFHGHHGHGHGHHHHHHHGGGGGHGHHHGHHHFFGHHHHHGGG?CGGGGGGGD=
@M02034:409:000000000-BFKT7:1:2107:10521:28146 1:N:0:27
AAAGTCGAGGTGCCTAAAGTGGCAACCCAGACTGCT
+
BBBBBFBB?D?AGGGGGGGGGGGHHHHGGFHGHC35
@M02034:409:000000000-BFKT7:1:2107:13383:28165 1:N:0:27
AAAGTCGAGGTGCCTAAAGTGGCAACCCAGACTCGTTGTTATGTTGGTGGTGTAGAGCTTCCTGTAGCCGCATGGCGTTCGTACTTAAATATGGAACTAACCATTCCAATTTTCGCTGTCTCTTATACACATCTCCGAGCCCACGAGA
+
11>AABAAD@>A111F1GGFGGGF1FHGCHC0F10AA0FCADGHGHEEAE/B/AGFFF1BB1FFFGG21BA/EEFFEEE/E>0?CGHFGFG2FGBFGH1FF01FFFBH2FBFGBEG?E/1EGFE1B2FD<FC1B>1?/>/</<?@CGC
@M02034:409:000000000-BFKT7:1:2107:11799:28167 1:N:0:27
AAAGTCGAGGTGCCTAAAGTGGCAACCCAGACTCTTTCTCAGGTTGGTGGTGTAGAGC
+
CCCCCFCCCCCCGGGGGGGGGGGGHHHGGHHAG33D55F5A5FGD22BA2FF13D555
@M02034:409:000000000-BFKT7:1:2107:14639:28172 1:N:0:27
AAAGTCGAGGTGCCTAAAGTGGCAACCCAGACTAAGAAGGAGGTTGGTGGTGTAGAGCTTCCTGTAGCCGCATGGCGTTCGTACTTAAATATGGAACTAACCATTCCAATTTTCGCTGTCTCTTATACACATCTCCGAGCCCACGAGACA
+
AAAAAFAADD>AFCBGFGGGGGGGFHHGFHHGHHHHHGHGHHGGHHGEFFEABDGEGHHFHGFGEGHHHGGGGGGHGAEFFEGHHHGFHHGHGGEGHH3GHHGFHHHHHHHHGHGGFFEGHFHHHHHFGHHBHHHHGGGGGCGGGCFE?C
@M02034:409:000000000-BFKT7:1:2107:13721:28175 1:N:0:27
AAAGTCGAGGTGCCTAAAGTGGCAACCCAGACTGGGGGGCAGGTTGGTGGTGTAGAGCTTCCTGTAGCCGCATGGCGTTCGTACTTAAATATGGAACTAACCATTCCAATTTTCGCTGTCTCTTATACACATCTCCGAGCCCACGAGACA
+
CBCBAFCCC@ABGGGGGGGFFGGHHHHGGEHGHHHHGGGGGGGGHHGCFGDFGHHHFHHHHHHHFGHHHGGGGGGHGGGGGGHHHHHGHGHGGHGHHGHGHHGHHHGHHHHHHHGGGGDGGGGGGGGGGGGGGGGGGDGGGGGGFFFFFE
@M02034:409:000000000-BFKT7:1:2107:14656:28179 1:N:0:27
AAAGTCGAGGTGCCTAAAGTGGCAACCCAGACTAAGAAGGAGGTTGGTGGTGTAGAGCTTCCTGTAGCCGCATGGCGTTCGTACTTAAATATGGAACTAACCATTCCAATTTTCGCTGTCTCTTATACACATCTCCGAGCCCACGAGACA
+
AABB>FBBBBAAGGGGGGGGGGGHHHHGGHHGHHHGGFHHFGGFHCEEEEECADGDFDDGGHHGFFFDFEE?EEF1EBEFEEGGHGHGGFHDFFB3FFHFF03FFFF4GGFHH4EFGG?GGBGHFFHFGGHHHHHGC?CDFACFDGFDGF
@M02034:409:000000000-BFKT7:1:2107:15983:28192 1:N:0:27
AAAGTCGAGGTGCCTAAAGTGGCAACCCAGACTGCTAGGCCGGTTGGTGGTGTAGAGCTTCCTGTAGCCGCATGGCGTTCGTACTTAAATATGGAACTAACCATTCCAATTTTCGCTGTCTCTTATACACATCTCCGAGCCCACGAGAC
+
AAAAAFAABD>AGGGFGGGGGFGFFAGEGHHGHHHHFFHHHGGGGGG1BEAFGBDEGDBFGEHHGHGHHGGCFEGHFBEEE>CCGHFFHHGDHGBGFHHHHHFHGFHFFH3GHFGCFF<FFBFHEFHHGFGFHHFHF/<B?/??@CGGA
@M02034:409:000000000-BFKT7:1:2107:15092:28212 1:N:0:27
AAAGTCGAGGTGCCTAAAGTGGCAACCCAGACTGGGGTGGAGGTTGGTGGTGTAGAGCTTCCTGTAGCCGCATGGCGTTCGTACTTAAATATGGAACTAACCATTCCAATTTTCGCTGTCTCTTATACACATCTCCGAGCCCACGAGACA
+
BABAAFAABD>AGGGGGGGGFGGHHGHGGHHGGHGHGEEGHHGEHHGEFGAFFGHHHHHHHHGHFGGFGEFGGEFFEEEFEEGEHHHGHHHFHHGHFHHHFHFGHHFFHHHHHHGGGGFHHFHHHHHGHHFFHHHHC>DDGEGGGGGGGG
@M02034:409:000000000-BFKT7:1:2107:16615:28246 1:N:0:27
AAAGTCGAGGTGCCTAAAGTGGCAACCCAGACTAATAAGCAGGTTGGTGGTGTAGAGCTTCCTGTAGCCGCATGGCGTTCGTACTTAAATATGGAACTAACCATTCCAATTTTCGCTGTCTCTTATACACATCTCCGAGCCCACGAGACA
+
CCCCCFCBDDBAGGGGGGGGGGGHHHHGGGHGGHHHHHHGHHHHHHGGGGGFGHHHHHHHHHHHHFGHHGGGGGGHGGGGGGHHGHHHHHHHHHHHHHHHGHFHFHHHHHHHHHGGGGEFGHHHHGHHGHHHHHHFGGGGGFHGGGGG?H
@M02034:409:000000000-BFKT7:1:2107:15217:28263 1:N:0:27
AAAGTCGAGGTGCCTAAAGTGGCAACCCAGACTAATACTAGGGTTGGTGGTGTAGAGCTTCCTGTAGCCGCATGGCGTTCGTACTTAAATATGGAACTAACCATTCCAATTTTCGCTGTCTCTTATACACATCTCCGAGCCCACGAGACA
+
ABA@AB>A?D>>BBGGGGGGGFGGHHFD2GEFBFFFF5GFFB2GGC?2AABAB3D5F5AFG3FG5FDGHEE0E?C?E1E?E1?F1GFBFE4GG3D@GEDGFHFHBFG4BFBDFDE/E/<B44BFFGG332F?GFG2?/<B><C/CDFG??
@M02034:409:000000000-BFKT7:1:2107:19967:28284 1:N:0:27
AAAGTCGAGGTGCCTAAAGTGGCAACCCAGACTCAGCAGCATGTTGGTGGTGTAGAGCTTCCTGTAGCCGCATGGCGTTCGTACTTAAATATGGAACTAACCATTCCAATTTTCGCTGTCTCTTATACACATCTCCGAGCCCACGAGACA
+
BBBBBFABBB>AGGGGGGGDGFGFHGGEFFDEFHFHGHHFHHGHHHHEFGEFGFHFHBGHHFHEBGGGHFEEEEHFEEFEFEFHHHGFHHFFGFBGHHHHHHHHHHHGFHHHHFGGGGEDGHHHFHHHFFGHHFHFECGFFFGEFCGGGC
@M02034:409:000000000-BFKT7:1:2107:14409:28288 1:N:0:27
AAAGTCGAGGTGCCTAAAGTGGCAACCCAGACTGAGGAGCGGGTTGGTGGTGTAGAGCTTCCTGTAGCCGCATGGCGTTCGTACTTAAATATGGAACTAACCATTCCAATTTTCGCTGTCTCTTATACACATCTCCGAGCCCACGAGACA
+
AAAAAFABBBAAFFGGGGGGGFDHFGFGGFDGHGHHGFFGGGGEFGGEEFEFCFGFGFGHHGHG@FD@FEECEGGGE?EEFEFHHHFHHGD?FD3DFGHHHFDGFHHFFHHHHBDFGGFHHHGFFFGHHGFBGHHDC?CGG/GG??CDGF
@M02034:409:000000000-BFKT7:1:2107:11404:28290 1:N:0:27
AAAGTCGAGGTGCCTAAAGTGGCAACCCAGACTAAGAAGAATGTTGGTGGTGTAGAGCTTCCTGTAGCCGCATGGCGTTCGTACTTAAATATGGAACTAACCTTTCCAATTTTCGCTGTCTCTTATACACATCTCCGAGCCCACGAGACA
+
CCCCBFCCCCCCGGGGGGGGGGGHHHHGGHHGHFFCFDE33FGHHAGG22EAA3F5DAAA5BADGEHFBEF?EGC1>?>FD>?BFGFF3EG4FD33BFGH313D?3FBFGEHF4EEGDEGEHGGB4F?F2F2GFF?D</D?CFAC/DGG?
@M02034:409:000000000-BFKT7:1:2107:12721:28315 1:N:0:27
AAAGTCGAGGTGCCTAAAGTGGCAACCCAGACTATGGATTATGTTGGTGGTGTAGAGCTTCCTGTAGCCGCATGGCGTTCGTACTTAAATATGGAACTAACCATTCCAATTTTCGCTGTCTCTTATACACATCTCCGAGCCCACGAGACA
+
CCCCCFCCCCABGGGGGGGGGGGHHHHGGHHGHHHHHGFHHHHHHHHFFFFFGHHGHHHHHHHHFHHHHEEFGGHHGGGGGGHHHHHHHHHHHHHGHHHHHHDHGHGGHHHHHGGGGGGFHHHHGHHHHHHHHHGFGFC/BGGGGGGGGG
@M02034:409:000000000-BFKT7:1:2107:20334:28318 1:N:0:27
AAAGTCGAGGTGCCTAAAGTGGCAACCCAGACTCCGCCGCCTGTTGGTGGTGTAGAGCTTCCTGTAGCCGCATGGCGTTCGTACTTAAATATGGAACTAACCATTCCAATTTTCGCTGTCTCTTATACACATCTCCGAGCCCACGAGACA
+
CCCCCFCCCCBBGGGGGGGGGGGHHHHGGHHGHBAABAEAAEGGFHGAA1EAA3F5BDFC5F@GF5B@@EGEGE?1>?>EEA??FFHFDGH4BB33B?FG303BB4H4BFEH44EFFC<B??F333BB>FD2GFHB?/<@CFGA@-<E.<
@M02034:409:000000000-BFKT7:1:2107:19725:28366 1:N:0:27
AAAGTCGAGGTGCCTAAAGTGGCAACCCAGCCTGATAATGGTGTTGGTGGTGCAGA
+
CCCCCFBCCCCCGGGGGGGGGGGHHHHGGH2FH22B55555DGH222B22B133D5
@M02034:409:000000000-BFKT7:1:2107:17470:28370 1:N:0:27
AAAGTCGAGGTGCCTAAAGTGGCAACCCAGACTTATCATGCTGTTGGTGGTGTAGAGCTTCCTGTAGCCGCATGGCGTTCGTACTTAAATATGGAACTAACCATTCCAATTTTCGCTGTCTCTTATACACATCTCCGAGCCCACGAGACA
+
BBAAAFBBDBBBCGGGGGGGFFFFHHFGGAFFFFHFHGHGHGHHHGF2FFBFGHFFHFHHHCGGFGE5GGFCEGHGEEEFGGFHHHHG3FFGHFFGHHHFBCGGHFFBGHHHGDEEGGEGGHGHHHHHEHHHGHEFECGGGGHECCCDDC
@M02034:409:000000000-BFKT7:1:2107:14526:28377 1:N:0:27
AAAGTCGAGGTGCCTAAAGTGGCAACCCAGACTAAGTCGAGTGTTGGTGGTGTAGAGCTTCCTGTAGCCGCATGGCGTTCGTACTTAAATATGGAACTAACCATTCCAATTTTCGCTGTCTCTTATACACATCTCCGAGCCCACGAGACA
+
AAA?AFBBBDAAGFGGGFGGGGGFFGFGGGHGGFHHFGGFFFEFFHHEGGEFGFFFHHFHHHHHFHFGHGGGGGGHGGGGGGHHHHHHHGHHHGEGHFHGHHHHHHHGGHHHGGGGGGEHHFGFHHHHGGHHHHHHGFGGGFHGFGGGGG
@M02034:409:000000000-BFKT7:1:2107:18643:28381 1:N:0:27
AAAGTCGAGGTGCCTAAAGTGGCAACCCAGACTCTGAATCATGTTGGTGGTGTAGAGCTTCCTGTAGCCGCATGGCGTTCGTACTTAAATATGGAACTAACCATTCCAATTTTCGCTGTCTCTTATACACATCTCCGAGCCCACGAGACA
+
A3>>ABABBBAAGGGGGGGGGBFGH4G2FHDGF3FB5A55GHCGHFE2FABFGBEFH5BFHBGEGHGHHEE?1EGEEEEAFEFHCGFBHF@GG3FFFFGHGFHHFFHFFGDHG4>AED<B4FFG4BBEF3DFHFGFC/DCCACFG/ADC<
@M02034:409:000000000-BFKT7:1:2107:19568:28387 1:N:0:27
AAAGTCGAGGTGCCTAAAGTGGCAACCCAGACTAAGACTCCTGTTGGTGGTGTAGAGCTTCCTGTAGCCGCATGGCGTTCGTACTTAAATATGGAACTAACCATTCCAATTTTTGCTGTCTCTTATACACATCTCCGAGCCTACGAGAC
+
AAAABFBBBBBAGGGGGGGGGGGHHHHGGCGGHGDFGHH3BGHHGHH2AAFFA3G5DDAFFGDHHFFGFFGCFEE?EEEFF>BFFFG@@GH4GF33BFGF313BB4F?EF3G?4>FGD?B4FFE4BBEGC33GHHDC/@CG222B/?/C
@M02034:409:000000000-BFKT7:1:2107:16244:28415 1:N:0:27
AAAGTCGAGGTGCCTAAAGTGGCAACCCAGACTCTGAATAGTGTTGGTGGTGTAGAGCTTCCTGTAGCCGCATGGCGTTCGTACTTAAATATGGAACTAACTATTCCAATTTTCGCTGTCTCTTATACACATCTCCGAGCCCAC
+
BCCCAFCCCCAAGGGGGGGGGGGHHHHGGHHGH3EGDAGGEGHHFHE2AAE1A3F5DB3B5FDEB5A5AEE?EA11>>>EEEBFEEG@FGG4@@33B@FH334B4BB4BF?G?4>>EA/B4?BB?444BBB2FDH2A/<CB<CF
@M02034:409:000000000-BFKT7:1:2107:11721:28427 1:N:0:27
AAAGTCGAGGTGCCTAAAGTGGCAACCCAGACTTCTCAGCCGGTTGGTGGTGTAGAGCTTCCTGTAGCCGCATGGCGTTCGTACTTAAATATGGAACTAACCATTCCAATTTTCGCTGTCTCTTATACACATCTCCGAGCCCACGAGACA
+
BBBBBFBBBBABGGGGGGGGGGGHHHHGGHHFHHHHHFHGHFGGGFGBBEEFA3F5F53FGHHHHFGFGEF0EEFAEEE?EEBGFHHGHHFFHF3?FEGHF0BGFGHBFGDHE4</???B?BFF3B3?FB22FFD2</<B<F/FC@CGGB
@M02034:409:000000000-BFKT7:1:2107:10833:28446 1:N:0:27
AAAGTCGAGGTGCCTAAAGTGGCAACCCAGACTCAGATTCAGGTTGGTGGTGTAGAGCTTCCTGTAGCCGCATGGCGTTCGTACTTAAATATGGAACTAACCATTCCAATTTTCGCTGTCTCTTATACACATCTCCGAGCCCACGAGACA
+
ABBBBFBBBBBAGGGGGGGGGGGGGHGGFFHDHFFHFHHHHHHHHHGEFEEFHFGFHDEHHFHGFGFGHGGEEGHHGEEFGGGHHHHHHHHHHBFHHHHGHGHHGHHFHHHHHGGGGGFHFHHFGHGHFGFFHHGFE>CGGGGGCCGGGG
@M02034:409:000000000-BFKT7:1:2107:12982:28449 1:N:0:27
AAAGTCGAGGTGCCTAAAGTGGCAACCCAGACTAAGGCGAATGTTGGTGGTGTAGAGCTTCCTGTAGCCGCATGGCGTTCGTACTTAAATATGGAACTAACCATTCCAATTTTCGCTGTCTCTTATACACATCTCCGAGCCCACGAGACA
+
?AAAAFAADDAABGGGGGGGGFGGHFHGGHHGFHHHHGEAEEHGGEHEFEBFGGGDGGHHHHHHHHGFHDEGGGHHGEGGEGHHHHHFHHFHHHGGFHFHGFGHFHHHFHHGHGEGGG/BGFEGHHFFDGFGCF>F?</>B/FFC?D?FF
@M02034:409:000000000-BFKT7:1:2107:19290:28453 1:N:0:27
AAAGTCGAGGTGCCTAAAGTGGCAACCCAGACTCCGCAGCGGGTTGGTGGTGTAGAGCTTCCTGTAGCCGCATGGCGTTCGTA
+
AAAAAFAAD1AAFFG1BA1FFGGFFHHGGEGEFBCECEGGGGGEF/EAEEEEBEGGE1FC11BEFBGEFEE?EEBAEF>?//B
@M02034:409:000000000-BFKT7:1:2107:11019:28456 1:N:0:27
AAAGTCGAGGTGCCTAAAGTGGCAACCCAGACTAGGTCTGATGTTGGTGGTGTAGAGCTTCCTGTAGCCGCATGGCGTTCGTACTTAAATATGGAACTAACCATTCCAATTTTCGCTGTCTCTTATACACATCTCCGAGCCCACGAGAC
+
CBCCCFCCCBAAGGGGGGGGGGGHHHHGGHHGHHGHFHGGDFGHHHHEFFFEGDHEGDEHHHHHFEFFFEF0EGHFEEGGDEFGHHHGBGHHHE3EGBGHHFBGGGFFGGGHHDEFFGFHBHHHFFHFFFHFHHHBF@/CFEHGGGGDC
@M02034:409:000000000-BFKT7:1:2107:18834:28471 1:N:0:27
AAAGTCGAGGTGCCTAAAGTGGCAACCCAGACTAAGCTTGGGGTTGGTGGTGTAGAGCTTCCTGTAGCCGCATGGCGTTCGTACTTAAATATGGAACTAACCATTCCAATTTTCGCTGTCTCTTATACACATCTCCGAGCCCACGAGACA
+
CCBCCFCCCBBCGGGGFGGGGGGHHHHGGHGGHHHHHHHHGHGEEGGFGGGGHGHGHHHHHHHHHHHHHGGGGGHHGGGGGGHHHHHHHHFHHHDGHGFGFHFHFFHGHGGHHGFGGGGHHHHFGHGHGFHFHHHHG?DGGGHGFFGGGH
@M02034:409:000000000-BFKT7:1:2107:13367:28499 1:N:0:27
AAAGTCGAGGTGCCTAAAGTGGCAACCCAGACTAAGAAGCAGGTTGGTGGTGTAGAGCTTCCTGTAGCCGCATGGCGTTCGTACTTAAATATGGAACTAACCATTCCAATTTTCGCTGTCTCTTATACACATCTCCGAGCCCACGAGAC
+
CCCCCFCBCCBBGGGGGGGGGGGHHHHGGHHGHHBGHFFE3FGHHHGGGGGGHGHHHHHHHHHHHHHHHFGGGGHHGGGGGGHHHHGHHHHHHHHHHHHHHHHHHHHHHHHHHHGGGGGHHGHHGHHHGHGHHHHHGGGGGGHGGGGGG
@M02034:409:000000000-BFKT7:1:2107:13949:28536 1:N:0:27
AAAGTCGAGGTGCCTAAAGTGGCAACCCAGACTAGTAATCATGTTGGTGGTGTAGAGCTTCCTGTAGCCGCATGGCGTTCGTACTTAAATATGGAACTAACCATTCCAATTTTCGCTGTCTCTTATACACATCTCCGAGCCCACGAGACA
+
BBCBAFABDDAA4GGGGGGGGGGHHHCGFEHGHHGGHGHHHHHHGHHAFGEBFFHGHGHHHHHHAFFFHFGGGEFFEEFGFGHGHHHGGHHHGH3BEFDFFFGEHFHFGHHHHGGGGGEEFHHHHHGHFFFHHHGHDCFCG/?FGGG/CC
@M02034:409:000000000-BFKT7:1:2107:11816:28545 1:N:0:27
AAAGTCGAGGTGCCTAAAGTGGCAACCCAGACTACGACTAGGGTTGGTGGTGTAGAGCTTCCTGTAGCCGCATGGCGTTCGTACTTAAATATGGAACTAACCATTCCAATTTTCGCTGTCTCTTATACACATCTCCGAGCCCACGAGAC
+
CCCCCFCCCCCBGGGGGGGGGGGHHHHGDHHGGFHGGGGGHHHGGGGGGGGGGHHFHHHHGHHHHHHHHGGGGGHHGGGGGGHHHHHHGHFFHHFFFHHHHHGHHHHHGHHHHHGGGGGFHHHHHHFGFFHBGHGHGCGGGGHGGCFGG
@M02034:409:000000000-BFKT7:1:2107:16270:28546 1:N:0:27
AAAGTCGAGGTGCCTAAAGTGGCAACCCAGACTTATTCTACTGTTGGTGGTGTAGAGCTTCCTGTAGCCGCATGGCGTTCGTACTTAAATATGGAACTAACCATTCCAATTTTCGCTGTCTCTTATACACATCTCCGAGCCCACGAGACA
+
BBABBFABCBAAGGFGGGGGGGGFFHHGGHHGHHHHHHHEGGHHHHHGFGAFGHHHHHHHHHHHGHHHHGFGGEHHFEFGGGHHHHHHHHHHGHFHGHFHHHHHHHGHHHHHHHGGGG/EGHFFHHHHGHHBGHHHF@DDGGHGGGGGGG
@M02034:409:000000000-BFKT7:1:2107:15849:28555 1:N:0:27
AAAGTCGAGGTGCCTAAAGTGGCAACCCAGACTAAGGGGTTGGTTGGTGGTGTAGAGCTTCCTGTAGCCGCATGGCGTTCGTACTTAAATATGGAACTAACCATTCCAATTTTCGCTGTCTCTTATACACATCTCCGAGCCCACGAGACA
+
AABB>FAAD@AAGGGGGGGGEGFGHGHGGGHGHHHHGGG2AEGEGEEBCEEEAFGHHBGHHGHGFFGFGEGEGGGGGFEGGFGHHHHHHHHHHGFE3FFGFGDGGGFHDGHHGFGGGGFHHFHGGHHFFGHFFHDFECC@DGCFDCGGGG
@M02034:409:000000000-BFKT7:1:2107:14660:28559 1:N:0:27
AAAGTCGAGGTGCCTAAAGTGGCAACCCAGACTCAGAAGGAGGTTGGG
+
AABAAFABDD2AGFCDGGGFGGGHHHHGGFHGHA33ABF222BEE22A
@M02034:409:000000000-BFKT7:1:2107:11826:28563 1:N:0:27
AAAGTCGAGGTGCCTAAAGTGGCAACCCAGACTACGACTAGGGTTGGTGGTGTAGAGCTTCCTGTAGCCGCATGGCGTTCGTACTTAAATATGGAACTAACCATTCCAATTTTCGCTGTCTCTTATACACATCTCCGA
+
>AA@353A@DAAFFGFF4GDGGDE4GF?2F2AGHHGEGG2GHHGFGGGEEEFEGB5BAAGFHGGGFHGFECEFGHHGGGFFGBAGDGG3F@GFF333GEFBCGFG4FGBFGHH4<AAE?B?FGHBGFG21FGHGGF/@
@M02034:409:000000000-BFKT7:1:2107:15831:28567 1:N:0:27
ACAGTCGAGGTGCCTAAAGTGGCAACCCAGACTAAGGGGTTGGTTGGTGGTGTAGAGCTTCCTGTAGCCGCATGGCGTTCGTACTTAAATATGGAACTAACCATTCCAATTTTCGCTGTCTCTTATACACATCTCCGAGCCCACGAGA
+
A3>AAFBB@?>>AAAFEGGA5EAFH44BFFFFF33BCGCEEGG2FAEA1ABABBG5FFEE5BFDBDEFHG0>ABEFEEE??E111EF3BGBGFGBE33B?FGF3FGGFFHFHGFCEDGC1BFGFBFDBGEG1FHGF</>/>??/<<<<
@M02034:409:000000000-BFKT7:1:2107:11642:28592 1:N:0:27
AAAGTCGAGGTGCCTAAAGTGGCAACCCAGACTAAGAATAATGTTGGTGGTGTAGAGCTTCCTGTAGCCGCATGGCGTTCGTACTTAAATATGGAACTAACCATTCCAATTTTCGCTGTCTCTTATACACATCTCCGAGCCCACGAGACA
+
BBCCBFBCCCCBGGGGGGGGGGGHHHHGGHHGHHHHHHHHFGHHHHHEFGEFHHHHGHHHHHHHHHHHHGGGGGGHGGGGGGHHHHHHGHHHHHHFFHFHHHEHHHHHHHHHHHGGGGGGHHHHHHHHHHHHHHHHGCGGGGHGGFGGG?
@M02034:409:000000000-BFKT7:1:2107:11765:28603 1:N:0:27
AAAGTCGAGGTGCCTAAAGTGGCAACCCAGACTGAGAATAAGGTTGGTGGTGTAGAGCTTCCTGTAGCCGCATGGCGTTCGTACTTAAATATGGAACTAACCATTCCAATTTTCGCTGTCTCTTATACACATCTCCGAGCCCACGAGAC
+
BBBBBFBBBB2AGGGGGFGGGGGGGHHDFDHDGFCF5AB5FAGDFGEEFEAFGHHGGHHHFGHGEFGHHE0EEGHGEEGGGGFEEHGH3FFHHHFGGHHHBGHGHHFGGGHHHB>EEFFFGGHGGHHGGCHHHHF2C/BBBFGF@/@AA
@M02034:409:000000000-BFKT7:1:2107:11641:28610 1:N:0:27
AAAGTCGAGGTGCCTAAAGTGGCAACCCAGACTAAGAATAATGTTGGTGGTGTAGAGCTTCCTGTAGCCGCATGGCGTTCGTACTTAAATATGGAACTAACCATTCCAATTTTCGCTGTCTCTTATACA
+
ABABBD?AADAA4BBBCFG6FGEB4AFABGE2BFHFFGGBDGFHGFHEFFEFFGH5GHBGBFGFGEFGHE0EFEH1E1E1EECGHHFF3FB@DGD3BF3CGADGGG?E4GF?F4>>AEE34FGGFF4B?
@M02034:409:000000000-BFKT7:1:2107:20013:28635 1:N:0:27
AAAGTCGAGGTGCCTAAAGTGGCAACCCAGACTGAGAATCATGTTGGTGGTGTAGAGCTTCCTGTAGCCGCATGGCGTTCGTACTTACATATGGAACTAACCATTCCAATTTTTGCTGTCTCT
+
CCCBBFCCCCABGGGGGGGGGGGHHHHGGHHGHH3BDDGGFGD5DGAFAEGC13F5FBABBFFGG5A53BE0EE?1>?E?E?2BEGH33BF4BD33B@GH313B3BG4FF3F44>3FD434?B
@M02034:409:000000000-BFKT7:1:2107:13682:28650 1:N:0:27
AAAGTCGAGGTGCCTAAAGTGGCAACCCAGACTAAGCAGCCGGTTGGTGGTGTAGAGCTTCCTGTAGCCGCATGGCGTTCGTACTTAAATATGGAACTAACCATTCCAATTTTCGCTGTCTCTTATACACATCTCCGAGCCCACGAGACA
+
ABBAAFAADBABGGGGGGFFGFGHHEHGGGEFFGFHHFHFEGGGGECAFEEFFBFFE5FGGHHH5FBD@EECEGHGEE?FGGFFEHHHHEFFGE3DGHGFBCGGGHHEBGGGHBEGGGEHHBHHFFHB32GFHHHF<//><FGCDFGGGF
@M02034:409:000000000-BFKT7:1:2107:13247:28657 1:N:0:27
AAAGTCGAGGTGCCTAAAGTGGCAACCCAGACTCGTGGTACTGTTGGTGGTGTAGAGCTTCCTGTAGCCGCATGGCGTTCGTACTTAAATATGGAACTAACCATTCCAATTTTCGCTGTCTCTTATACACATCTCCGAGCCCACGAGAC
+
CCCCCFBBBBAAGGGGGGGGGGGHHHHGGHHGHFFHHGHGGGFGFHHGGGGGHBHFHHHHFGHGHGHFGEG?EGHFGGGGGGFHHHHGFHHHHH3@FGHHGFFHFGFEDGGHH?@EGGGHDGFGFHHFHEFBGHHBD<<C/FGGGGGFG
@M02034:409:000000000-BFKT7:1:2107:18074:28677 1:N:0:27
AAAGTCGAGGTGCCTAAAGTGGCAACCCAGACTACTAATAGGGTTGGGGGTGTAGAGGTTGCTGT
+
AAA@AFAABBAAGGGGGGGGGGGHHHHGFG2BF33D55D553BB2EE2A0EA03D552BB2B355
@M02034:409:000000000-BFKT7:1:2107:19117:28680 1:N:0:27
AAAGTCGAGGTGCCTAAAGTGGCAACCCAGACTACTACTCGTGTTGGTGGTGTAGAGCTTCCTGTAGCCGCATGGCGTTCGTACTTAAATATGGAACTAACCATTCCAATTTTCGCTGTCTCTTATACACATCTCCGAGCCCACGAGACA
+
AAAABFBBDBBBGGGGGFGGGGGHHDHEGHDFHCEGHGHHGHHHHHHGGGGEGEGDFFGGDGHHHAFHEEEEEFA10E/FFEGHHHH33BGFHF3EC3FE3?3FG4H4GGFHH?EAEEEFHHGFEGGHFGHFHFGHG/>/BEHG?<@/C<
@M02034:409:000000000-BFKT7:1:2107:16773:28690 1:N:0:27
AAAGTCGAGGTGCCTAAAGTGGCAACCCAGACTAGTCGGGCTGTTGGTGGTGTAGAGCTTCCTGTAGCCGCATGGCGTTCGTACTTAAATATGGAACTAACCATTCCAATTTTCGCTGTCTCTTATACACATCTCCGAGCCCACGAGACA
+
BBBCAFCCCCABGGGGGGGGGGGHHFHGGHHGFHGHFDEGGGDFGHEEAEEEADGHFDGGEGGGBFFDBEFCFGF1EEEGGECGHHHHFFH4?FD3GGFH303FEFHBDGGHF4EGDD/?D3BFFHHDHBFGHGHFC/BCG/GEGGFGGG
@M02034:409:000000000-BFKT7:1:2107:19155:28696 1:N:0:27
AAAGTCGAGGTGCCTAAAGTGGCAACCCAGACTCAGAAGCCTGTTGGTGGTGTAGAGCTTCCTGTAGCCGCATGGCGTTCGTACTTAAATATGGAACTAACCATTCCAATTTTCGCTGTCTCTTATACACATCTCCGAGCCCACGAGACA
+
BBCBCFCBCCBCGGGGGGGGGGGHHHHGGHHGHHGHHGHFHHHHHHGFFGEFHHHHHHHHHHHHHHHHHGGGGGHHGGGGGGHHHHHGHHHHHHHHHHGFHGHHHHHHHHHHHGGGGGGHHHHHHHGHFHHHHHGHG@CCDGHGGGGGGC
@M02034:409:000000000-BFKT7:1:2107:12286:28726 1:N:0:27
AAAGTCGAGGTGCCTAAAGTGGCAACCCAGACTAAGGAG
+
>11>AD>A>>>>EFGGGGGFB1FAAEF0AFGC1A1B01A
@M02034:409:000000000-BFKT7:1:2107:18351:28726 1:N:0:27
AAAGTCGAGGTGCCTAAAGTGGCAACCCAGACTAAGAAG
+
ABBAAF3A@DABCGGGFGG6G4CGHGHFGHHG33GC35F
@M02034:409:000000000-BFKT7:1:2107:12303:28730 1:N:0:27
AAAGTCGAGGTGCCTAAAGTGGCAACCCAGACTAAGGAGAAGGTTGGTGGTGTAGAGCTTCCTGTAGCCGCATGGCGTTCGTACTTAAATATGGAACTAACCATTCCAATTTTCGCTGTCTCTTATACACATCTCCGAGCCCACGAGAC
+
AAAB3BA>D>AABGGGFBGGFGGHGHHFGHHGHHHFGGH2BFGBBFE2AFFGGFHHFHGHHHGGGFHFHGGEGGGFEEEFAFFEFHHH3FGGGGBBGHFGGC3FHBD4GHFEHGFGGGDHFGGHBHFHFFHHFFFFDG/DGGEGGGG?A
@M02034:409:000000000-BFKT7:1:2107:17881:28737 1:N:0:27
AAAGTCGAGGTGCCTAAAGTGGCAACCCAGACTCAGGGGGCGGTTGGTGGTGTAGAGCTTCCTGTAGCCGCATGGCGTTCGTACTTAAATATGGAACTAACCATTCCAATTTTCGCTGTCTCTTATACACATCTCCGAGCCCACGAGACA
+
BBBBBFBBBDAAGGGGBFFFGFFHFHHGGHFEFCHHHFECEEGEEGGGGGGGHEGEHBGFBGFFBFD4FEEEEEGFEEGGGGGAGFHGFHGDFFB2FGFHBCFFGFFFBGFFHB?/EDA?<FFDGGF<FFH1GHH1C?@C@.GGD-AEAG
@M02034:409:000000000-BFKT7:1:2107:19177:28739 1:N:0:27
AAAGTCGAGGTGCCTAAAGTGGCAGCCCAGACTATGTGTCAGGTTGGTGGTGTAGAGCTTCCTGTAGCCGCATGGCGTTCGTACTTAAATATGGAACTAACCATTCCAATTTTCGCTGTCTCTTATACACATCTCCGAGCCCACGAGACA
+
BBBBBFBBBBAAGGGGGGGGGGGHGGHGHHHGHHHHGHHHHHHHHHGGGGGGHHHGHHHHHHHHHGHGHGGGGGHGGGGGGGGHHGGGDGGHHHGHHHGHHHBGHHHHFGGHHFGGGGGGGGHGBFBFGHHHHHHHGCGGGGA</@CGFF
@M02034:409:000000000-BFKT7:1:2107:17604:28744 1:N:0:27
AAAGTCGAGGTGCCTAAAGTGGCAACCCAGACTACGAAGGAGGCTGGTGGTGTAGAGCTTCCTGTAGCCGCATGGCGTTCGTACTTAAATATGGAACTAACCATTCCAATTTTCGCTGTCTCTTATACACATCTCCGAGCCCACGA
+
BBCCAFBBCCCCGGGGGGGGGGGHHHHGGHGGHGHGGGFGAGC2BFEFCEFGFDGFFGHHFGHHGHFFGEGEGGHFEEGGGGGHHHHHGHHFFF3BGHHHFF3FFFHFFGGHHF@EGFEGBFGHFEHHGFFFHFHGE<@DCGGE/C
@M02034:409:000000000-BFKT7:1:2107:12290:28745 1:N:0:27
AAAGTCGAGGTGCCTAAAGTGGCAACCCAGACTAAGGAGAAGGTTGGTGGTGTAGAGCTTGCTGTAGCCGCATGGTGTTCGTACTTAAATATGGTTCTAATTTTTCCAATTTTCGCTGTCTCTTATACACATCTCCGAGCCC
+
BBBBBFCCCCCCGGGGGGGGGGGHHHHGGHHGHA33F3AAGHAB3GE211B113D555A33B5AD5B53AE0EE15@1>4B>21?@F3@4B@@3@3B3FG444D43D4?DEGD4/??/??4?D?4D44E?3FGFF2B/<B/F
@M02034:409:000000000-BFKT7:1:2107:11922:28761 1:N:0:27
AAAGTCGAGGTGCCTAAAGTGGCAACCCAGACTAGTTCTCAGGTTGGTGGTGTAGAGCTTCCTGTAGCCGCATGGCGTTCGTACTTAAATATGGAACTAACCATTCCAATTTTCGCTGTCTCTTATACACATCTCCGAGCCCACGAGACA
+
BBBBBFBBBDA?AGGGGGGGFGFFFHHGGHHGHHHHHHHHHHGGGGGEFGEFFFHEFGHHGGGHHHGHHGGCGGHHGFGGGGHHHHHHFGGHHHFFFHHHHHGGHGGHHHHFHFGGGGFFHHHHHHGF3?GHHGGGDB@CCFHGFDDGD<
@M02034:409:000000000-BFKT7:1:2107:15596:28845 1:N:0:27
AAAGTCGAGGTGCCTAAAGTGGCAACCCAGACTCAG
+
CCCCCFBADD>AGFGFGGGGGGGHHHHGGHHFH3FG
@M02034:409:000000000-BFKT7:1:2107:17766:28876 1:N:0:27
AAAGTCGAGGTGCCTAAAGTGGCAACCCAGACTCATAGTAAGGTTGGTGGTGTAGAGCTTCCTGTAGCCGCATGGCGTTCGTACTTAAATATGGAACTAACCATTCCAATTTTCGCTGTCTCTTATACACATCTCCGAGCCCACGAGACA
+
CBCCCFCCCBBBGGGGGBGGGGGHHHHGGHHGHHCGHHHFFGHFGHGEFEGFHBHFHGHHHFHHFFHFGEGGGGGFFEEGGGGHFFFHEGHGHHFGFHGHB1?FHGBDHHHHHFGGGGFFHGFHHHGHHHHHHHHHDGCGGGFGGDFGGF
@M02034:409:000000000-BFKT7:1:2107:17986:28985 1:N:0:27
AAAGTCGAGGTGCCTAAAGTGGCAACCCAGACTTGTCCG
+
?A1AAB1A@1>AEGGDEDGGGGGHFFGEE0FFH21D11B
@M02034:409:000000000-BFKT7:1:2107:17012:29013 1:N:0:27
AAAGTCGAGGTGCCTAAAGTGGCAACCCAGACTAAG
+
>?11AD1A1AAA1GGFC11GFGGFBEG00F0CGFBF
@M02034:409:000000000-BFKT7:1:2107:15676:29047 1:N:0:27
AAAGTCGAGGTGCCTAAAGTGGCAACCCAGACT
+
AA11A31>>>>ACGGG1FFGFFFBFGFE0F0FG
@M02034:409:000000000-BFKT7:1:2107:14902:29054 1:N:0:27
AAAGTCGAGGTGCCTAAAGTGGCAACCCAGACTTCTCATAGTGTTGGTGGTGTAGAGCTTCCTGTAGCCGCATGGCGTTCGTACTTAAATATGGAACTA
+
>A1>A31A1DAACGGGF1GGGCFB1EGA0F0FFGDFA2FAGHHHHFAEE/EFG1E211FGFCGFHBG2AAAAEEH0/EECCE0>?GD11F2FBF11BFF
@M02034:409:000000000-BFKT7:1:2108:16698:1945 1:N:0:27
AAAGTCGAGGTGCCTAAAGTGGCAACCCAGACTCAGGCTACGGTTGGTGGTGTAGAGCTTCCTGTAGCCGCATGGCGTTCGTACTTAAATATGGAACTAACCATTCCAATTTTCGCTGTCTCTTATACACATCTCCGAGCCCACGAGAC
+
AAAAAFAA@AAAFGGG11FEGGEFGFGEEFCFGFGFFCFG0E?GFGGGGGGGHBGBG1GH1FGHHBG2BEE?FGGE@GGGGGGEGHHGFGGHGHB1BB>B101B1BB>EBGHHFGEGCG1DDFFBGFB>C1C1FG1?/<</?CF@@//?
@M02034:409:000000000-BFKT7:1:2108:19042:1962 1:N:0:27
AAAGTCGAGGTGCCTAAAGTGGCAACCCAGACTTCGAAGAATGTTGGTGGTGTAGAGCTTCCTGTAGCCGCATGGCGTTCGTACTTAAATATGGAACTAACCATTCCAATTTTCGCTGTCTCTTATACACATCTCCGAGCCCACGAGACA
+
11>AAFAADDAAGGGGEFFGGCGHHHGGFFAFHHFG00AAGGGHHHEGGCFGHHHHHHHHGFHGHHHHGEEFEGHHGGGGGGHHHHGF1FGHGEEFFHFFGFDGHHGBGFGHHGEGGGGFHHHHBGGHFCFGGGFFG?CCCFHGC/CFC?
@M02034:409:000000000-BFKT7:1:2108:13160:1984 1:N:0:27
AAAGTCGAGGTGCCTAAAGTGGCAACCCAGACTCATACTGATGTTGGTGGTGTAGAGCTTCCTGTAGCCGCATGGCGTTCGTACTTAAATATGGAACTAACCATTCCAATTTTCGCTGTCTCTTATACACATCTCCGAGCCCACGAGAC
+
A??ABFABBBBBGGGGFGFGGGGFGHHGGHHGGHHHGHHHAGGHHHFGGGEFHHHFHHHHGGHHHHHHFFCGGGHHGGGGGGHHHHHG3BGHHHFFHFHFFHFGHHHHGGEGFFGGGGGHGGHHFHHHGF2CBGFHGCCCGGEG@@FGD
@M02034:409:000000000-BFKT7:1:2108:13601:1990 1:N:0:27
AAAGTCGAGGTGCCTAAAGTGGCAACCCAGACTGGGCG
+
3AABBFBBBBAAGGGGGGGGGGGGGHHGGHHGH32B2A
@M02034:409:000000000-BFKT7:1:2108:17707:2025 1:N:0:27
AAAGTCGAGGTGCCTAAAGTGGCAACCCAGACTAATAAGAAGGTTGGTGGTGTAGAGCTTCCTGTAGCCGCATGGCGTTCGTACTTAAATATGGAACTAACCATTCCAATTTTCGCTGTCTCTTATACACATCTCCGAGCCCACGAGACA
+
BABBAFBBBBAAGGGGFGGGGGGHGFHGGHHGHHHHHHHHHHHHHHGEFGEFGHHHHHHHBHHHGHHFHFGCGGHHGGGGGGHHHHHHFHHHHHHFHFHGFFHGHHGH4FGHHHGGGGEGHHHHGFHHDGHHHHHFCBFGGGGGGCGFAF
@M02034:409:000000000-BFKT7:1:2108:16955:2039 1:N:0:27
AAAGTCGAGGTGCCTAAAGTGGCAACCCAGACTAAGAATTCTGTTGGTGGTGTAGAGCTTCCTGTAGCCGCATGGCGTTCGTACTTAAATATGGAACTAACCATTCCAATTTTCGCTGTCTCTTATACACATCTCCGAGCCCACGAGACA
+
BBCCCFABBCAAGGGGEGFGGGGHHHHGGHHGHHHHHHHHHHHHHHHEGGFFGHHHHHHHHHHHHHHHHEGGGGHHGGGGGGGHHHHHHHHHHHHHHHHHHHGHHGGHFGHHHHGGGGGHHGHHFHHHHHGHHHHHEB@BGGHGGGGGGH
@M02034:409:000000000-BFKT7:1:2108:18075:2050 1:N:0:27
AAAGTCGAGGTGCCTAAAGTGGCAACCCAGACTAGTTCGAATGTTGGTGGTGTAGAGCTTCCTGTAGCCGCATGG
+
A1>1>@1A>A1AF1ADFGGGG1FA1A0EFGGA1EF2D2A0FE1FGH/A/AAFGBA2G11BA1F1BFD21BA//BG
@M02034:409:000000000-BFKT7:1:2108:13612:2100 1:N:0:27
AAAGTCGAGGTGCCTAAAGTGGCAACCCAGACTCAGCATAATGTTGGTGGTGTAGAGCTTCCTGTAGCCGCATGGCGTTCGTACTTAAATATGGAACTAACCATTCCAATTTTCGCTGTCTCTTATACACATCTCCGAGCCCACGAGACA
+
BABBAFABBDBCGGGGGGGGGGGHHHGGGHHGHHHHHFHHHHHGHHHGEGEEGGHHHFHHGHHGBFHHHEGGGGHGGGGGGGHHHHHHGHHGHHHFHHGGHHFHHFFF4GHGFFGGGGEHGHFHGHHHHHBHHHGGGCCCGGEGGGGCGH
@M02034:409:000000000-BFKT7:1:2108:14074:2103 1:N:0:27
AAAGTCGAGGTGCCTAAAGTGGCAACCCAGACTCATCAGCCGGTTGGTGGTGTAGAGCTTCCTGTAGCCGCATGGCGTTCGTACTTAAATATGGAACTAACCATTCCAATTTTCGCTGTCCTCTTATACACATCTCCGAGCCCACGAGAC
+
BBBBAFAADBAACFEGGGGGGFFFFHHEGHHGFHHHHHGGFEG?EGGGFGEFFFGBGGGHHHHFBFE@FE0>EFHHGEGFEEFGHHHHHHDFGGFEGHFHFHBGHHHFFHHEHGEGGFCBFBDDGGHHFGHHFFHHFEB@BFGHGGGGG?
@M02034:409:000000000-BFKT7:1:2108:18298:2105 1:N:0:27
AAAGTCGAGGTGCCTAAAGTGGCAACCCAGACTAAGAATAGTGTTGGTGGTGTAGAGCTTCCTGTAGCCGCATGGCGTTCGTACTTAAATATGGAACTAACCATTCCAATTTTCGCTGTCTCTTATACACATCTCCGAGCCCACGAGAC
+
BBBBAFBBBBABGGGGFGGGGFGHHHGGGGHGHHHHHHHHHHHHGHHEFGEFHHHHHGHGHHHFGHGGHEEEGGHHFEGGGGHHHHHGHHHGHHGGGGGGHGGHHHHHGHHHHHGGGGAGHHHHHHHHFHFFFHHHGGGGDEGGGFGGG
@M02034:409:000000000-BFKT7:1:2108:11446:2139 1:N:0:27
TGCCTAAAGTGGCAACCCAGACTGGTTCTTCGGTTGGTGGTGTAGAGCTTCCTGTAGCCGCATGGCGTTCGTACTTAAATATGGAACTAACCATTCCAATTTTCGCTGTCTCTTATACACATCTCCGAGCCCACGAGACAGGCAGAAAT
+
AABCBFFFFFFFGGGGGGEGGGHHHHHHHHHHGGGGGEFEFGHHHFHHHHHHHHHHHHHGGGGGHHGEGGGFHHHHHBGHHHHHB3FHHHHHGFGHGHFGHHHHGGFGGHHFHHFHBFEEGHHHFHCBCBCGE/B/B?D<GFEEGAGHF
@M02034:409:000000000-BFKT7:1:2108:13904:2154 1:N:0:27
AAAGTCGAGGTGCCTAAAGTGGCAACCCAGACTTGTCATCATGTTGGTGGTGTAGAGCTTCCTGTAGCCGCATGGCGTTCGTACTTAAATATGGAACTAACCATTCCAATTTTCGCTGTCTCTTATACACATCTCCGAGCCCACGAGACA
+
A1>AAF1A1A>AFFGGBFFAGGGFFGAEGHHFFHHHHHFGHHBF2DGEECFFHGFABBGHHEGB1DFG1EA/EEHFGEEFEGCGHHGBHHH2EGFGGHFHHGGGBFHGHHFGF2>EGFEHFFFD>F2FFFHFEGGFCC?CGGHGCCCGC?
@M02034:409:000000000-BFKT7:1:2108:13317:2164 1:N:0:27
AAAGTCGAGGTGCCTAAAGTGGCAACCCAGACTAAGAATCCGGTTGGTGGTGTAGAGCTTCCTGTAGCCGCATGGCGTTCGTACTTAAATATGGAACTAACCATTCCAATTTTCGCTGTCTCTTATACACATCTCCGAGCCCACGAGAC
+
BAABAFBBBCBBGGGGFGGFGGFGHGGEGDHGH3E33FF53ECEEAEEGGGEAAG5EFHF5BFG55AABEE0EEG1EBECGEG1GHHHGBGFFHB3GFGF3?3BBB?4FGFGHFEDFEEGGGHH3FD3FCGHEFGHGC@//?FGGGGFG
@M02034:409:000000000-BFKT7:1:2108:16071:2182 1:N:0:27
AAAGTCGAGGTGCCTAAAGTGGCAACCCAGACTCATAATACTGTTGGTGGTGTAGAGCTTCCTGTAGCCGCATGGCGTTCGTACTTAAATATGGAACTAACCATTCCAATTTTCGCTGTCTCTTATACACATCTCCGAGCCCACGAGACA
+
BBBBBFABBBAAFFFGGGGGGGGGHHHGGHHDHCHHHHHHGHHGFHHGGGEFAGFDGGFHGHHHEBFEAEEFGGHHGEEGGGGHHHHHGHGEGHEDGHHHFGBHHHHHFHHGHHGGGGEFHFHHFHHHGHEHHHHHEBC?BFHGGGGDGB
@M02034:409:000000000-BFKT7:1:2108:16509:2211 1:N:0:27
AAAGTCGAGGTGCCTAAAGTGGCAACCCAGACTCAGCCGCATGTTGGTGGTGTAGAGCTTCCTGTAGCCGCATGGCGTTCGTACTTAAATATGGAACTAACCATTCCAATTTTCGCTGTCTCTTATACACATCTCCGAG
+
AAA>>B>ADD>>FGGGFGGEGCGECGGGGAHGFFHHHHGGAEGFEGGEEDAFHHGHHGHHFBDFB5GEGGEEFGHHGGGGGEFFH4@F@4@FGDGH3GHF3CEC3FG4GGHH4F@A?EEG2FGHHEDGHHHGGHHGG/>
@M02034:409:000000000-BFKT7:1:2108:17926:2213 1:N:0:27
AAAGTCGAGGTGCCTAAAGTGGCAACCCAGACTAAGACGCCTGTTGGTGGTGTAGAGCTTCCTGTAGCCGCATGGCGTTCGTACTTAAATATGGAACTAACCATTCCAATTTTCGCTGTCTCTTATACACATCTCCGAGCCCACGAGACA
+
A?ABAFBBBBABGGGGGGGFGGGHHHFGGG2FHHFHCDEGGHCGGHHEFEEFHFFFHFHHHFHFFGHHFGEEEEHHE1ECEEEFAGGFHFFGHFF3FGGF3GHFHHHGBGHHHGGGGGEFEHGHDGHHFHGFHHGHG@@?@FHG?DCDGG
@M02034:409:000000000-BFKT7:1:2108:14074:2213 1:N:0:27
AAAGTCGAGGTGCCTAAAGTGGCAACCCAGACTATTCCGCAGGTTGGTGGTGTAGAGCTTCCTGTAGCCGCATGGCGTTCGTACTTAAATATGGAACTAACCATTCCAATTTTCGCTGTCTCTTATACACATCTCCGAGCCCACGAGACA
+
ABAAAFAABB>AFGGGGGFFGFFCFGHGGHHGHHHHHHB2AAAFHHGBBDBFADGFG5FGGBGEBDAA3B>>EEHFE>EFFEFGHHHGHHFFGFBFFHHHGHHHBGHEHHHHHHEAGGEFDGHFFHHGHFDCFGHFC>@<@FGEFGGGGH
@M02034:409:000000000-BFKT7:1:2108:16978:2214 1:N:0:27
AAAGTCGAGGTGCCTAAAGTGGCAACCCAGACTACTACGACGGTTGGTGGTGTAGAGCTTCCTGTAGCCGCATGGCGTTCGTACTTAAATATGGAACTAACCATTCCAATTTTCGCTGTCTCTTATACACATCTCCGAGCCCACGAGACA
+
>>AA>B3ADAA?FFBBFFEDGGGHHDGGGHHDHHCHHBE?ECGGEEEEFGEF13GB5AFFEG@F5FD@DEGEEAG1/>EFE1?GGFHHGHHGFHFFGHGECC3FGFDEGH3GGHGGFDFFHGFBDGGGDGFHFFFFG?C/<FCF@CG.EC
@M02034:409:000000000-BFKT7:1:2108:16694:2224 1:N:0:27
AAAGTCGAGGTGCCTAAAGTGGCAACCCAGACTACTAAGCTGGTTGGTGGTGTAGAGCTTCCTGTAGCCGCATGGCGTTCGTACTTAAATATGGAACTAACCATTCCAATTTTCGCTGTCTCTTATACACATCTCCGAGCCCACGAGACA
+
BBBBBFBABBBBGGGGGGGGGGGHHHHGGHHGHHHHHGHHFHHHHGGEFGGGHFHFHEHHHHHHGHDFFEGGGGHFGEGGGEFGHHHHHGHFGFBBHHHHGFFHFHHFHHHHHHGGGFEGFHHBBGHFFHFHHHHFDBCGGGHGGGG/EF
@M02034:409:000000000-BFKT7:1:2108:17724:2247 1:N:0:27
AAAGTCGAGGTGCCTAAAGTGGCAACCCAGACTAGTAAGAATGTTGGTGGTGTAGAGCTTCCTGTAGCCGCATGGCGTTCGTACTTAAATATGGAACTAACCATTCCAATTTTCGCTGTCTCTTATACACATCTCCGAGCCCACGAGACA
+
CCCCBFABBBABGGGGGGGGGFGHHHHGGHHGHHHHHHGHHHHGHHHEFGFFFDGFFGHHHHHGGHHFFEECGEFFGGGGGGHHHHHHHHHGHGDEGHHHFGFHEHGHHHHHHHGGGGEGGHHHGHGHHFHHHHHHFDGGCGHGGGGCFC
@M02034:409:000000000-BFKT7:1:2108:11724:2252 1:N:0:27
AAAGTCGAGGTGCCTAAAGTGGCAACCCAGACTACT
+
ABBBADAADBABGGGGGGGGGGGHHHHGGHHGH335
@M02034:409:000000000-BFKT7:1:2108:16332:2255 1:N:0:27
AAAGTCGAGGTGCCTAAAGTGGCAACCCAGACTGTTGGGACTGTTGGTGGTGTAGAGCTTCCTGTAGCCGCATGGCGTTCGTACTTAAATATGGAACTAACCATTCCAATTTTCGCTGTCTCTTATACACATCTCCGAGCCCACGAGACA
+
A>A3>BAABDBBGGGGGGGDGFGFFGGGGHHGHGGHHHGHHHHGHHHEFGEEGFHFHHHHHHHHHHHHHEFEGGGGGGGFGEHHHHHHHHGFHHFGHGHHGHHGHHHGGGHHHHGEFEEGHHHGHHHHHEHHFHHGE@BCGGHECCCDGG
@M02034:409:000000000-BFKT7:1:2108:14035:2266 1:N:0:27
AAAGTCGAGGTGCCTAAAGTGGCAACCCAGACTCCGCAGCCGGTTGGTGGTGTAGAGCTTCCTGTAGCCGCATGGCGTTCGTACTTAAATATGGAACTAACCATTCCAATTTTAGCTGTCTCTTATACACATATCCGAGCCCACGAGACA
+
>33>>@AADD2>BAFFFGGAAFCC4ABECFGGFG3A2EEA2EE0AEFAFD1BADHFG5BEFFFFB@DD@?>>EEF1>?/EE?EE?DFFHHDBBFFBBBD33?33B4B4BFFGF4B33BB233B?3BBFBB222@F2?/</<???</@ACB
@M02034:409:000000000-BFKT7:1:2108:10607:2306 1:N:0:27
AAAGTCGAGGTGCCTAAAGTGGCAACCCAGACTAAGGGTGCTGTTGGTGGTGTAGAGCTTCCTGTAGCCGCATGGCGTTCGTACTTAAATATGGAACTAACCATTCCAATTTTCGCTGTCTCTTATACACATCTCCGAGCCCACGAGACA
+
AAABBFABBBBAGGGGGGGGGGGHHHHGGHHGHHGHHHHGDGFGHBEEE1EEFDGD5AFG5GFHG5FBFEF0E?F1EEEEEEFHEFD3F4BBF33@FEFFBA3FG4GF4FFGH?E?FGGBGGGGBFBFGCGHHGH2C/B@//FFA/AED?
@M02034:409:000000000-BFKT7:1:2108:11594:2323 1:N:0:27
AAAGTCGAGGTGCCTAAAGTGGCAACCCAGACTACGAAGCCGGTTGGTGGTGTAGAGCTTCCTGTAGCCGCATGGCGTTCGTACTTAAATATGGAACTAACCATTCCAATTTTCGCTGTCTCTTATACACATCTCCGAGCCCAC
+
AA1AA3AADDAAFGGGGGGGGGGCGEHEAGEFHHHFFHCEFGGGGEGGGGAEHHHFHFHHHFHDFGGEHGGEEGHHGAEEEEBGGHHFFHBHHE1>CGFFGHHHGHGFHHHHHGGGGGEHHHGHGHGHBGHGHHGFGC??@F/<
@M02034:409:000000000-BFKT7:1:2108:14900:2327 1:N:0:27
AAAGTCGAGGTGCCTAAAGTGGCAACCCAGACTCCTCCTACGGTTGGTGGTGTAGAGCTTCCTGTAGCCGCATGGCGTTCGTACTTAAATATGGAACTAACCATTCCAATTTTCGCTGTCTCTTATACACATCTCCGAGCCCACGAGACA
+
AABBAFBBCBABGGGGGGGGGGGHGHHGGHHGHHHHHHHHHGGGGGGEFGEFFFHFHHHHBGGGAEGDB?E?EGGCEEGGGFFGHHHHHHHEFGFFHHHGGGDGFHGFHHHGHFGGGFEGHHHHGGHGHHFFHHHGECGDGGGAGGGGEG
@M02034:409:000000000-BFKT7:1:2108:13355:2338 1:N:0:27
CAAGTCGAGGTGCCTAAAGTGGCAACCCAG
+
1>A?AF1AD@1>1BGGFGGEGBFGCGHG0A
@M02034:409:000000000-BFKT7:1:2108:14793:2345 1:N:0:27
AAAGTCGAGGTGCCTAAAGTGGCAACCCAGACT
+
BACCAFBBCCAAGGGGGGGFGGGHHHGGGHHGH
@M02034:409:000000000-BFKT7:1:2108:13365:2356 1:N:0:27
AAAGTCGAGGTGCCTAAAGTGGCAACCCAGACTCAGAATAAGGTTGGTGGTGTAGAGCTTCCTGTAGCCGCATGGCGTTCGTACTTAAATATGGAACTAACCATTCCAATTTTCGCTGTCTCTTATACACATCTCCGAGCCCACGAGACA
+
AABBBFBBCDBBGGGGGGGGGGGHHHHGGHHGHH3FEAFGGHHGGHGGGGGGHFHHHHHHHHHHHHHFHEGEEGHHGGGGGGHHHHHHBGHHHHHGHGFHHHEHHHHHGGHHHHGGGGGHHHHHHHGHGHFHHHGFGCGGGGHGGGGGG<
@M02034:409:000000000-BFKT7:1:2108:20401:2366 1:N:0:27
AAAGTCGAGGAGCCTAAAGTGGCAACCCAGACTCATACTGATGTTGGTGGTGTAGAGCTTCCTGTAGCCGCATGGCGTTCGTACTTAAATATGGAACTAACCATTCCAATTTTCGCTGTCTCTTATACACATCTCCGAGCCCACGAGACA
+
AAAAAF1>A@11AAFCFBFGGFCGHFGEFHH0FGHGFHFHHFHGGFCAFE/FGGHHGFHHGFHFBGFFGGC?EGF0>?ECEFHAGGF1BFFHHBFFBGBBFFFHHHGEFFGHH2E?EEEFGHFEFF>2>B<B<1>1</C<>F/F?CGGG<
@M02034:409:000000000-BFKT7:1:2108:11732:2390 1:N:0:27
AAAGTCGAGGTGCCTAAAGTGGCACAGACTCCGCCGACTGTTGGTGGTGTAGAGCTTCCTGTAGCCGCATGGCGTTCGTACTTAAATATGGAACTAACCATTCCAATTTTCGCTGTCTCTTATACACATCTCCGAGCCCACGAGACAGGC
+
B@BCAFCCCCBCGGGGGGGGGGGHHHGHGHHHGGGGGGGGHHHHGGGFFFFGGHHHHHHHHFGHFGEEEAEGGEEGFFGHEGHHGHHHHHFFFGGGGHHGHHHFHGGHHHFGEGGGHGHHHGH3FFGGHHHHFGBB@/FHFCCCFGHHGF
@M02034:409:000000000-BFKT7:1:2108:18084:2394 1:N:0:27
AAAGTCGAGGTGCCTAAAGTGGCAACCCAGACTTTGCAGTCGGTTGGTGGTGTAGAGCTTCCTGTAGCCGCATGGCGTTCGTACTTAAATATGGAACTAACCATCCCATTTTCTCTGTCCCTTATACACATCCTCGAGCCCACGCGACAG
+
BBBBBFBBBBBBFGGGGFFFGGGHHGHGGHHGHFFHG5GB3AEEEFCAAEEEF3FBDDFG5GGGGBD5BEC>EFGA>EGGE?C1FGHHDGHHFD3?FFFH303BFB/33BBGF44??4?333B2B3BFG22?22BCDGDGC/CD/>/>@@
@M02034:409:000000000-BFKT7:1:2108:16246:2421 1:N:0:27
AAAGTCGAGGTGCCTAAAGTGGCAACCCAGACTCATATGGAGGTTGGGGGTGCAGAGCTTGCTGTAGGCGCATGGCG
+
>AAA>@AAD?>4A4FGGGAEGFFHFDHGED2AA3BA5BFG52A22AE2A0AE13F513BB3?5555@33>E?FEG1>
@M02034:409:000000000-BFKT7:1:2108:18584:2424 1:N:0:27
AAAGTCGAGGTGCCTAAAGTGGCAACCCAGACTAGTAAGAATGTTGGTGGTGTAGAGCTTCCTGTAGCCGCATGGCGTTCGTACTTAAATATGGAACTAACCATTCCAATTTTCGCTGTCTCTTATACACATCTCCGAGCCCACGAGACA
+
AA?AAFAADDAABEGGGGGGGGG0FFFAFHGFFHGFGHGGCGHGFHHGGGGFFEGFGGGHFGHFGHG2BAAEEEFGEEEFEEFGFHHHHHFFHHB1@FFG1CDHEHHFHHHHHHGGGGGDGHEHGHFFG11GHHHF?<C/BCGFGGGG?F
@M02034:409:000000000-BFKT7:1:2108:14854:2446 1:N:0:27
AAAGTCGAGGTGCCTAAAGTGGCAACCCAGACTTGTATGTCTGTTGGTGGTGTAGAGCTTCCTGTAGCCGCATGGCGTTCGTACTTAAATATGGAACTAACCATTCCAATTTTCGCTGTCTCTTATACACATCTCCGAGCCCACGAGACA
+
CCBCBFBBBBAAGGGGGGGFGGGHHHHGGHHGHHHHHHGFGHHFHHHEFGBFFGHHHGHHHHHHGHGGGEAEGGHHGGGGGEFHHHGGHHGGHHHFHHGHHFFGGHHHHHHHHHFGGGGFHHHHHHGHGHEHGGHFC@DFDGEGGGGGEF
@M02034:409:000000000-BFKT7:1:2108:10997:2447 1:N:0:27
AAAGTCGAGGTGCCTAAAGTGGCAACCCAGACTGCGGTGAAGGTTGGTGGTGTAGAGCTTCCTGTAGCCGCATGGCGTTCGTACTTAAATATGGAACTAACCATTCCAATTTTCGCTGTCTCTTATACACATCTCCGAGCCCACGAGAC
+
AABBAFBADBAAGGGGGGGGGGGHFGHGGHHGHHHGGAAFEFHFFFEEEEEFBDFFF5BFFGHGGGFDBEEEFGHGFFFFGFHEHHHGHHHHFGEECGFFBCDGHHHEFHHHHBEEDGFGHHHGBBFDDCFFFBHGD?C@BEHA@@FGD
@M02034:409:000000000-BFKT7:1:2108:18363:2460 1:N:0:27
AAAGTCGAGGTGCCTAAAGTGGCAACCCAGACTAAGAAGTCTGTTGGTGGTGTAGAGCTTCCTGTAGCCGCATGGCGTTCGTACTTAAATATGGAACTAACCATTCCAATTTTCGCTGTCTCTTATACACATCTCCGAG
+
AA33ABAADBAAABBGFGGGGFFFFFHAEGGGHFGHHBAD5FG5DAGEGDBFABGBFDEFHBEFFGGDGAEA1EF1>BEFGDFHHHGHF4EBFGDG3FFGFCF3GHBGHGFHHG>/EEEEGHHHBFBGFCD?1GHF?/<
@M02034:409:000000000-BFKT7:1:2108:20686:2480 1:N:0:27
AAAGTCGAGGTGCCTAAAGTGGCAACCCAGACTTCGTATACTGTTGGTGGTGTAGAGCTTCCTGTAGCCGCATGGCGTTCGTACTTAAATATGGAACTAACCATTCCAATTTTCGCTGTCTCTTATACACATCTCCGAGCCCACGAGAC
+
BBABBFBBBBBBGGGGCGGFGGGHHHHGGGHGHH5BBGHHGHHHHHGEA2EEA3G555BBBFFGHFGBDEGEEE?1>E@FEEEHHGHG3FHDFH33BFHH3?3FDEHFGGFHH4EGGGFGEBFHBDBFGBG2BFFFG/BGGGFF?CCDG
@M02034:409:000000000-BFKT7:1:2108:17752:2483 1:N:0:27
AAAGTCGAGGTGCCTAAAGTGGCAACCCAGACTCCGTCTACTGTTGGTGGTGTAGAGCTTCCTGTAGCCGCATGGCGTTCGTACTTAAATATGGAACTAACCATTCCAATTTTCGCTGTCTCTTATACACATCTCCGAGCCCACGAGACA
+
AAAAAFBCBBBBGGGGFFFFGFFFGFFFGHFG33GEBFGHFGHGHGHBFEEFFGGFH53AE3EDHHGDABEEGGHHGEGEEEFGHFBFFGHHGHEGGHFGFGD?FB?4GGGHH4EEEGEEHHGHFFHGBGF2CDGBB@DGGGHFFCCFFB
@M02034:409:000000000-BFKT7:1:2108:15171:2485 1:N:0:27
AAAGTCGAGGTGCCTAAAGTGGCAACCCAGACAACTAAGACTGTTGGTGGTGTAGAGCTTCCTGTAGCCGCATGGCGTTCGTACTTAAATATGGAACTAACCATTCCAATTTTCGCTGTCTCTTATACACATCTCCGAGCCCACGAGAC
+
AAABAFBBBBAAGGGGGGGGFFFHHHHGFHHGHHHHHHGHHHGHHHHBBEAFBFGFHFGHHHHFFGGABEEEGGHGEEGGFFGHHHHHHHHGGHFHHHHHHFHGHHGFHHHHHHF?FFFBHHGHGHHHFGFHHHHDC>CCBCGFD@CFD
@M02034:409:000000000-BFKT7:1:2108:13018:2501 1:N:0:27
AAAGTCGAGGTGCCTAAAGTGGCAACCCAGACTCATATGCCTGTTGGTGGTGTAGAGCTTCCTGTAGCCGCATGGCGTTCGTACTTAAATATGGAACTAACCATTCCAATTTTCGCTGTCTCTTATACACATCTCCGAGCCCACGAGACA
+
AABBAFBBCDABGGGGGGGGGGGHGHHGGHHGHHHHHGHHHHHFHHHEFGEFFGHHGHHHHFHHGHHFHEGEGGHHFFGGGGHHHHHGHHHHHHGEGHGEHHFHHHHGHHHHHHGGGGGGHHGFFHFHEHFHGHHHFCCCGGHGGGGGGB
@M02034:409:000000000-BFKT7:1:2108:14423:2521 1:N:0:27
AAAGTCGAGGTGCCTAAAGTGGCAACCCAGACTACGACGAAGGTTGGTGGTGTAGAGCTTCCTGTAGCCGCATGGCGTTCGTACTTAAATATGGAACTAACCATTCCAATTTTCGCTGTCTCTTATACACATCTCCGAGCCCACGAGACA
+
A1>>A3>AADAA1GG1GBFFFFFHFGGFGHAFHHGECEEEEE/AFGGEFEEBBFFDGFHGDBGEBGH21BE@AEHGE?EFEEGAGHGGHHGHGDBFCGFFGHGHHHHFGHHFHFE/CC?1BFFGBGHBGCGCFGHBE@/ACGHECCCGGG
@M02034:409:000000000-BFKT7:1:2108:17735:2522 1:N:0:27
AAAGTCGAGGTGCCTAAAGTGGCAACCCAGACTAAGATGCCTGTTGGTGGTGTAGAGCTTCCTGTAGCCGCATGGCGTTCGTACTTAAATATGGAACTAACCATTCCAATTTTCGCTGTCTCTTATACACATCTCCGAGCCCACGA
+
BBBAAFBBBBAAGGGGGGGGGGGHFGHGGHHGGHFFBGGFHHHHFHH2FEEFGFHFHFHHFHHHFGHEHGGFGFHFGEECFEFHHGHHHHHHGEFFGFBCGFDGGGHHHHHHHGGGGGEFDFGHGHHHHHHGHHHFD@@CCEHGCC
@M02034:409:000000000-BFKT7:1:2108:14702:2527 1:N:0:27
AAAGTCGAGGTGCCTAAAGTGGCAACCCAGACTAGTGGGAGGGTTGG
+
BBCCAFBBCCABGGGGGGGGGGGHHHGGFHHGHF3GFF22B2AE2AA
@M02034:409:000000000-BFKT7:1:2108:17158:2535 1:N:0:27
AAAGTCGAGGTGCCTAAAGTGGCAACCCAGACTCAGGCGCATGTTGGTGGTGTAGAGCTTCCTGTAGCCGCATGGCGTTCGTACTTAAATATGGAACTAACCATTCCAATTTTCGCTGTCTCTTATACACATCTCCGAGCCCACGAGACA
+
BABBBFBBB2AAGGGGFGGFEGGHHHHGGGHGHHHHHHFGEEG5BFEBFDFEAFGFHFGHAFGGGFGGFEFEFGGGEEEGGAFAGFGGFHFHFGFGFFDFCABGHGGHFHHHHHGGGGEHHFGHHHFFGH2GGFF2A@@BCACGGGGCGE
@M02034:409:000000000-BFKT7:1:2108:13508:2549 1:N:0:27
AAAGTCGAGGTGCCTAAAGTGGCAACCCAGACTAGGGGGGGGGTTGG
+
AA1>A@AADDAA1GFGGGGDGF0CCHHEF00FG1F0C?A?-@@-@-@
@M02034:409:000000000-BFKT7:1:2108:10309:2558 1:N:0:27
AAAGTCGAGGTGCCTAAAGTGGCAACCCAGACTACGAAGAGGGTTGGTGGTGTAGAGCTTCCTGTAGCCGCATGGCGTTCGTACTTAAATATGGAACTAACCATTCCAATTTTCGCTGTCTCTTATACACATCTCCGAGCCCACGAGACA
+
BBBBBFBBBBAABGGGGGGFGFGHHHHGGHHGHGHGEGEGGFDEHGGFGGEFGHHFGGHHHHHHFFHDGEEEFGHHGFGFEFEHHFFGHHHHGHFGHHFFGGBHGHGGGGHHHHGGGGGGHHHHFHHFGHGHHH2GB//>CFHACGGGGH
@M02034:409:000000000-BFKT7:1:2108:12272:2566 1:N:0:27
AAAGTCGAGGTGCCTAAAGTGGCAACCCAGACTGAGAGGGAGGTTGGTGGTGTAGAGCTTCCTGTAGCCGCATGGCGTTCGTACTTAAATATGGAACTAACCATTCCAATTTTCGCTGTCTCTTATACACATCTCCGAGCCCACGAGACA
+
BCCCCFBCBCABGGGGGGGGGGGHHHHGGGHGHHFHHHGGDGGFHHGFFGGFGFHFG5FGFFHHAGHHHEE@EEFAEECFFEGEGFHFHHHGHHDDGFHHEFDGHFFEHHHHHFGGGGDHHHHHBFGBFFFGGHFFECFGCCFGGGGGG>
@M02034:409:000000000-BFKT7:1:2108:19813:2582 1:N:0:27
AAAGTCGAGGTGCCTAAAGTGGCAACCCAGACTACGACTCATGTTGGTGGTGTAGAGCTTCCTGTAGCCGCATGGCGTTCGTACTTAAATATGGAACTAACCATTCCAATTTTCGCTGTCTCTTATACACATCTCCGAGCCCACGAGACA
+
AABBBFBBBBBBFGGGGGGGFGFHGHHGGHHGHHHGGEGGHHHHHHHEFGEFGGHFGGHHHHHGGHHFFEECEFHCEFFGFEHHHHHHFHGHHFFDFHFGGFEHHHFHHFHHHGGDGGGHHGHHFFHHHGFHHHHFFCGCDGHGCGGFG<
@M02034:409:000000000-BFKT7:1:2108:11842:2595 1:N:0:27
AAAGTCGAGGTGCCTAAAGTGGCAACCCAGACTATGTTTTGTGTTGGTGGTGTAGAGCTTCCTGTAGCCGCATGGCGTTCGTACTTAAATATGGAACT
+
@?A?AFAADDAAFGGA1B1GGGG0FEHGGGCFGGGFGGGHGFBEGCG?/EBBGFGDD1FH11FGGGHFBE/EEEHEGGG>BE0>/F21@B@GEG@@EF
@M02034:409:000000000-BFKT7:1:2108:13142:2598 1:N:0:27
AAAGTCGAGGTGCCTAAAGTGGCAACCCAGACTGAGCCGAAGGTTGGTGGTGTAGAGCTTCCTGTAGCCGCATGGCGTTCGTACTTAAATATGGAACTAACCATTCCAATTTTCGCTGTCTCTTATACACATCTCCGAGCCCACGAGACA
+
AAAA>DAADAABGGGGGGGGFGGHHHGGGHHGHHHHHHEGEGGB3FFEFGBFGDGFHEGHHHHHF5GGFEEGGGGGGFGGGEGHHHHGEGHGHHFFFHFBCGBGHHGGHHHHHHGDFGAFGHHHFFBHDCDFFGFDDCCFCFHGGC?.E<
@M02034:409:000000000-BFKT7:1:2108:18274:2602 1:N:0:27
AAAGTCGAGGTGCCTAAAGTGGCAACCCAGACTCATGGGCATGTTGGTGGTGTAGAGCTTCCTGTAGCCGCATGGCGTTCGTACTTAAATATGGAACTAACCATTCCAATTTTCGCTGTCTCTTATACACATCTCCGAGCCCACGAGACA
+
ABBABFBBDD>AFGGGGGGGFFGFGHHGGDFGHGHHHHD2FGHGFHHFGFEFBGHGHHGHGCGGFFHGHEAEFGHHE?EFFGHHHHHFHHHHHHFFGGHHHHGHGHHHBGHHHGGGDDEFGHFHFHFHHFFHHFFFBBCC/FHGGCCFGF
@M02034:409:000000000-BFKT7:1:2108:21265:2619 1:N:0:27
AAAGTCGAGGTGCCTAAAGTGGCAACCCAGACTAAGAATACGGTTGGTGGTGTAGAGCTTCCTGTAGCCGCATGGCGTTCGTACTTAAATATGGAACTAACCATTCCAATTTTCGCTGTCTCTTATACACATCTCCGAGCCCACGAGAC
+
BBBABFBBBBBBGGGGGGGGGGGHHHHGGHHGHGHHHHHHHGGHGGGGGGGFGHHGFHHHHHHHHGHHHGGGGGHHGGGGGGFHHHHH3BBFH3GGHHDGHGGHHHGHBGHDGGEFG/EGFHHHHHFH?GGGGHHHG/<<@CHG?CCEG
@M02034:409:000000000-BFKT7:1:2108:10175:2629 1:N:0:27
AAAGTCGAGGTGCCTAAAGTGGCAACCCAGACTAGGGTGGGGGTTGGTGGTGTAGAGCTTCCTGTAGCCGCATGGCGTTCGTACTTAAATATGGAACTAACCATTCCAATTTTCGCTGTCTCTTATACACATCTCCGAGCCCACGAGACA
+
A>AABFBBBBABGGGG4GGGGGEHHHHGGHHGHCHHHBFEFGGEEGEEFGAFGHHHHHHGHHHGGHHFGEE?EEGHGGGGGGGHHHHHEHGFHHFFFGGFHHFHHHFFFGHHHHGGGGGFHHHHFHHHGGFHHHFFE/C>DGFGGGGFGF
@M02034:409:000000000-BFKT7:1:2108:13149:2642 1:N:0:27
AAAGTCGAGGTGCCTAAAGTGGCAACCCAGACTCCTTCTCCTGTTGGTGGTGTAGAGCTTCCTGTAGCCGCATGGCGTTCGTACTTAAATATGGAACTAACCATTCCAATTTTCGCTGTCTCTTATACACATCTCCGAGCCCACGAGACA
+
AAAAAFBBBBBBFGFGGGGGGGGHHHHGFGGGHHHHHHHHGHHHHHHFFGFFFGGHGHHHFHHHGHGGHEFEEGHGEFGGGGHHGFHFFGHHHHHFGGFCGHGHHGHHHHHHHHGGGGFGHHHHBHHHFHBHFFDFD<CCGGHGGGGGGG
@M02034:409:000000000-BFKT7:1:2108:10917:2646 1:N:0:27
AAAGTCGAGGTGCCTAAAGTGGCAACCCAGACTCAGCCTCCGGTTGGTGGTGTAGAGCTTCCTGTAGCCGCATGGCGTTCGTACTTAAATATGGAACTAACCATTCCAATTTTCGCTGTCTCTTATACACATCTCCGAGCCCACGAGAC
+
BBBBBFAADDBAGGGGGGGGGGGFFFFFGHGFH33B33BA2BEGGGFEFDEFHGHGHBGFGHHHGHFGEEC?EGHHGAEGG1CEGHHFHHHFHFBFFHHGF?FFGDFBEGGHGGFGGGGHFHFF3GGFFFBCFFD2E?CCFGHGC<CGG
@M02034:409:000000000-BFKT7:1:2108:12777:2669 1:N:0:27
AAAGTCGAGGTGCCTAAAGTGGCAACCCAGACTAAGCATCCGGTTGGTGGTGTAGAGCTTCCTGTAGCCGCATGGCGTTCGTACTTAAATATGGAACTAACCATTCCAATTTTCGCTGTCTCTTATACACATCTCCGAG
+
AAAAAFBABDBBFGGGGGGFDFGHHGFGGGGFHHFFFHHCBAE2AEFFEGGG13D5DDBFBGGGABD53BEEEGHCE?EFEEBFGHH3B4B4F@33BGFG303BF4E44FDGF4>EAE?B33BB33F3F22BF3F2?/<
@M02034:409:000000000-BFKT7:1:2108:13659:2676 1:N:0:27
AAAGTCGAGGTGCCTAAAGTGGCAACCCAGACTAGGGCGAAGGTTGGTGGTGCAGAGCTTGCTGTAGCCGCATGGTGTTCGT
+
AAAB>DABDDABGGGGFGFFGGGHGGHGGHHGHFAEGBEA2AEG3FA111B133D513B33B5B55@53BE/EE?@B?E41>
@M02034:409:000000000-BFKT7:1:2108:13645:2690 1:N:0:27
AAAGGCGAGGTGCCTAAAGTGGCAACCCAGAC
+
>A1>1>1>@>>0ABF111BBE10BBABEFCGA
@M02034:409:000000000-BFKT7:1:2108:13671:2703 1:N:0:27
AAAGTCGAGGTGCCTAAAGTGGCAACCCAGACTTCGG
+
A>AAAFABBB2AFBGGGGGFFGFH4CHFGHHGH5BAE
@M02034:409:000000000-BFKT7:1:2108:18758:2705 1:N:0:27
AAAGTCGAGGTGCCTAAAGTGGCAACCCAGACTGCGAATCCTGTTGGTGGTGTAGAGCTTCCTGTAGCCGCATGGCGTTCGTACTTAAATATGGAACTAACCATTCCAATTTTCGCTGTCTCTTATACACATCTCCGAGCC
+
BAABBFBBDBBBGGGGGGGFGGGHHHHGGHGFHGHGCFEGHHHHHHAEFGGFHFGFFFHHGBEGHFHGBEECEGHHGFGGFEFFHHGBFGHBG3GFGHBBGHBFFHHGFHHHHFCEF//BGHHHEHBDGBBGHHHHG?//B
@M02034:409:000000000-BFKT7:1:2108:13357:2709 1:N:0:27
AAAGTCGAGGTGCCTAAAGTGGCAACCCAGACTAAGCATAATGTTGGTGGTGTAGAGCTTCCTGTAGCCGCATGGCGTTCGTATTTAAATATGGAACTAACCATTCCAATTTTCGCTGTCTCTTATACACATCTCCGAGCCCACGAGAC
+
AAAB>FAADDAAGGGGGGGGGGFHGHHGFHFFGHHHGGHHBGHGHHGEBEAFFGGHGFGFGGHGFGG5BEEEEEHGGGGGEFF3BGGGHEHHGGGFFHD@FHDGHHHHHGHHHBEFGDGFHEHGGHF4?EBGFGBDC<CBDFHFGGGFG
@M02034:409:000000000-BFKT7:1:2108:18017:2710 1:N:0:27
AAAGTCGAGGTGCCTAAAGTGGCAACCCAGAATGTTGGTGGTGTAGAGCTTCCTGTAGCCGCATGGCGTTCGTACTTAAATATGGAACTAACCATTCCAATTTTCGCTGTCTCTTATACACATCTACGAGCCCACGAGACTCCTGAGCAT
+
AAAA3DABBBAA4GGGEGGGGFGGFGHGGGGHHHHHHHEFGEFEFBFFHHFHHHHHGHHFE0AEEFGEEFGGEGFHHHGHHHHHH3@BCFFGGFHHFHFHFGHHHFGDGGHHFFFHHHGGHHHHG4FFGFCFEHFD<B??<FC1B1?1FH
@M02034:409:000000000-BFKT7:1:2108:13335:2711 1:N:0:27
AAAGTCGAGGTGCCTAAAGTGGCAACCCAGACTAAGCATAATGTTGGTGGTGTAGAGCTTCCTGTAGCCGCATGGCGTTCGTACTTACATATGGAACTAACCATTCCAATTTTCGCTGTCTCTTATACACATCTCCGAGCCCACGAGACA
+
ABBBBFBBBB2AGGGGGGGGGGGHHHHGGHHGHGG3GFGBDFGHHHGGGCFFGGHFDEGHFGHHFBGGFEE?EEHEFFGFGE2FEFH3BEHFH33@GHHHFCDFGDHG4BGGHFEGGCFGHGGHFH4GEFFHFHGEG@DGFEACDCD/E?
@M02034:409:000000000-BFKT7:1:2108:13689:2713 1:N:0:27
AAAGTCGAGGTGCCTAAAGTGGCAACCCAGACTTCTGAGGTGGTTGGGCTTCCTGTAGCCGCATGGCGTTCGTACTTAAATATGGAACTAACCATTCCAATTTTCGCTGTCTCTTATACACATCTCCGAGCCCACGAGACAGGCAGAAAT
+
AAABAFAADBAAGGGGGGGGGGGHHHHGGHHGHHHHHHFF3AFEGGGGFGFFFHHGFF5AAE0EFFBEBEFEEFFGHFFFHHHHHEHEHBFFFGHHHGFHHHHHFEGGGGHGHHHHHHGFFFHFHFFFFB@<F/FB/BADFHGGHGCHHH
@M02034:409:000000000-BFKT7:1:2108:20243:2724 1:N:0:27
AAAGTCGAGGTGCCTAAAGTGGCAACCCAGACTAAGAATGATGTTGGTGGTGTAGAGCTTCCTGTAGCCGCATGGCGTTCGTACTTAAATATGGAACTAACCATTCCAATTTTCGCTGTCTCTTATACACATCTCCGAGCCCACGAGACA
+
AAABAFAABBBBGGGGBGGGGFGHHHHGGHHGHHHHHFHHFGHGHGGEFFFGGGHFHHHHFGHHGHGBFEFCEEHCEEGGGGGGGHHDGHEBGHBBFGFFB?3FHHGFEHHHH4EEGFEGHHGHGHHHFHHHHHHDF/DCBCHGCDDGG?
@M02034:409:000000000-BFKT7:1:2108:16137:2732 1:N:0:27
AAAGTCGAGGTGCCTAAAGTGGCAACCCAGACTAATATGCCGGTTGGTGGTGTAGAGCTTCCTGTAGCCGCATGGCGTTCGTACTTAAATATGGAACTAACCATTCCAATTTTCGCTGTCTCTTATAACATCTCCGAGCCCACGAGACAG
+
A?ABAFAADDAAFGFFBGGGEFFFGCGGGHGFHFHHFEFAAAE2EEE1AEEFAEFFFGFFDGHGGGFD@BECEEH1FEFGGGGEGHHHHFHGFGB33FBC303?GBEFFFFGF4EDEEDFFFGF?GF3GFFCD?@B><@</</<CCD.0<
@M02034:409:000000000-BFKT7:1:2108:20794:2732 1:N:0:27
AAAGTCGAGGTGCCTAAAGTGGCAACCCAGACTAATAATAAGGTTGGTGGTGTAGAGCTTCCTGTAGCCGCATGGCGTTCGTACTTAAATATGGAACTAACCATTCCAATTTTCGCTGTCTCTTATACACATCTCCGAGCCCACGAGACA
+
BBBBBFBBBB>AFGGGGGGFGGGHHHHGGHHGHHHHHGHHHHHHGHGFGGEFBGHFHHHHHCGHGHHHHEGGGGHFGGGEFGFHHHHHHHHHHHEHGHHHHHBGHHGFGGHHHHGGGGGFHFHHGHHHHFFHHHHFFGGGFGHGGGGAEH
@M02034:409:000000000-BFKT7:1:2108:9820:2737 1:N:0:27
AAAGTCGAGGTGCCTAAAGTGGCAACCCAGACTCCGCATCCGGTTGGTGGTGTAGAGCTTCCTGTAGCCGCATGGCGTTCGTACTTAAATATGGAACTAACCATTCCAATTTTCGCTGTCTCTTATACACATCTCC
+
>AAA3B>>DDAAGGGGFGGFFGGHHGHEEAHGHHHGGFGEFEGGEEEABEEFFHHEHHGGHFGF@EG@GEGCGGGGGGFGGGHHGFFFHHHHBEDBFHBFFBBFGEFDGGHFGHFGGFGGGBFGGGFGFF2GCGFG
@M02034:409:000000000-BFKT7:1:2108:14745:2755 1:N:0:27
AAAGTCGAGGTGCCTAAAGTGGCAACCCAGACTACGAAGAAGGTTGGTGGTGTAGAGCTTCCTGTAGCCGCATGGCGTTCGTACTTAAATATGGAACTAACCATTCCAATTTTCGCTGTCTCTTATACACATCTCCGAGCCCACGAGACA
+
AAAAAFBBBBAAGGGFGGGFGGGGHHHGGHAFFHHEGHFG3FHGHHGEEEAFBGHFEFGHFFHFGHHFFE@EEEFGGFGGGEHHHHHGHHHHGHFFGGHFFFFGGHHHHHHGHHGGGFEFGHGHGHHHGHHHFFFHC/C@FGGGFADFDG
@M02034:409:000000000-BFKT7:1:2108:17943:2756 1:N:0:27
AAAGTCGAGGTGCCTAAAGTGGCAACCCAGACTCAGCATTCGGTTGGTGGTGTAGAGCTTCCTGTAGCCGCATGGCGTTCGTACTTAAATATGGAACTAACCATTCCAATTTTCGCTGTCTCTTATACACATCTCCGAGCCCACGAGACA
+
BBBBAFBABBAAGFGFGFFGGGGHGHFEGHGGHFFHB5GFFGG2EFGGEGEFAAF5EDBF5FFB55B5ABF0EEF1E?EEEFBFGHHHHHGHFF33BEFE303BFFHB4FGHHDEEEEE3FGFGBGFD3BDCGHD??/<>DEGFF/<</<
@M02034:409:000000000-BFKT7:1:2108:17926:2760 1:N:0:27
AAAGTCGAGGTGCCTAAAGTGGCAACCCAGACTCAGCATTCGGTTGGTGGTGTAGAGCTTGCTGTAGCCGCATGGCGTTCGTACTTAAATATGGTTCTAACCATTCCAATTTTCGCTGTCTCTTATACACATCTCCGAGCCCACGAGAC
+
ABBAAFBCCCBCGGGGGGGGGGGHHHHGGHHEHGHB3AGB55GF2EA2A1EFFAF555BF3B55D5A5BEC>EEE1>?EFE?2C1BF3@FGBFB43B@GF303BF4FB4DGGF4<FFAEGDGB3?F3BFFFGHFH2C>CG/CGGG/<AD
@M02034:409:000000000-BFKT7:1:2108:19769:2764 1:N:0:27
AAAGTCGAGGTGCCTAAAGTGGCAACCCAGACTCATCCTCCGGTTGGTGGTGTAGAGCTTCCTGTAGCCGCATGGCGTTCGTACTTAAATATGGAACTAACCATTCCAATTTTCGCTGTCTCTTATACACATCTCCGAGCCCACGAGAC
+
BAABBFBBBBAAGGGGGGGGGGGHHHHGGHGGHHHHHHHFHGGGGGGGGGEFGFHFFGFHHHHHHHHGGEFGGFHGEEFGFEGHHHHHHHHHGGFFGHGFFGFHHHHEHHHHHGGGGGDFFHHHHHHGFGFHGGHHGCCCCGHGGGGFG
@M02034:409:000000000-BFKT7:1:2108:15765:2779 1:N:0:27
AAAGTCGAGGTGCCTAAAGTGGCAACCCAGACTCAGAATCATGTTGGTGGTGTAGAGCTTCCTGTAGCCGCATGGCGTTCGTACTTAAATATGGAACTAACCATTCCAATTTTCGCTGTCTCTTATACACATC
+
A?AA3FBBBB2A4FBFGFFGFGGFHCGFAGHFHFHH35FGHFFDBGHFFGEFFDFEGDGFDEGFFGDB3BEAEFH1E1>BBEFFGHFFGHEHHHBB3GFF3B@FFFBBBGHBHBEEFGGEBDDB4G4B431FC
@M02034:409:000000000-BFKT7:1:2108:18713:2780 1:N:0:27
AAAGTCGAGGTGCCTAAAGTGGCAACCCAGACTCTTAAGCAGGTTGGTGGTGTAGAGCTTCCTGTAGCCGCATGGTGTTCGTACTTAAATATGGAACTAACCATTCCAATTTTCGCTGTCTCTTATACACATCTCGG
+
BBBABFBBBBAAGGGGGGGGGGGHHHHGGHHDCFFDBFGD53GGDGAAAEGFB3D5D53B5FGFAAA53BE0EEE5B?E5?>2FCGF3BGH4FF33BBGG313BB4F44B3F?4/?EA?F4?B444B4F333FFG0?
@M02034:409:000000000-BFKT7:1:2108:15754:2792 1:N:0:27
AAAGTCGAGGTGCCTAAAGTGGCAACCCAGACTCAGCATCATGTTGGTGGTGTAGAGCTTCCTGTAGCCGCATGGCGTTCGTACTTAAATATGGAACTAACCATTCCAATTTTCGCTGTCTCTTATACACATCTCCGAGCCCACGAGACA
+
AAAAAFBBCCAAFGGGGGGGGFGGHHHGGHHGHHHHHHHHHHHHHHHEFGEFGFHFHHHHHHHGBGGFFEEGGGHAEEGGGGGHHHHHHHHHHHFFHHGHFGFHFHHFHHHHHHGGGGGHHFGHGHFHHHHHHHHFF?FGGGGGGGGGCF
@M02034:409:000000000-BFKT7:1:2108:14776:2795 1:N:0:27
AAAGTCGAGGTGCCTAAAGTGGCAACCCAGACTGGGGGGGGGGTTGGTGGTGTAGAGCTTCCTGTAGCCG
+
BAAAAFABBBAAFGGGGGGGGGEFGHHGCHHGHHHGGGCGFF?=?DFAAD.A9/B/B/BFFEFF999/:;
@M02034:409:000000000-BFKT7:1:2108:16523:2809 1:N:0:27
AAAGTCGAGGTGCCTAAAGTGGCAACCCAGACTGGTAGTAAGGTTGGTGGTGTAGAGCTTCCTGTAGCCGCATGGCGTTCGTACTTAAATATGGAACTAACCATTCCAATTTTCGCTGTCTCTTATACACATCTCCGAGCCCACGAGACA
+
BBCCBFCBBBAAGGGGGGGGGFGHGHHGGHFGHHHGHHHHHHFDGHGEFFEFFDGFHFGHHGHHFFGFEEEFGGGFFEEGGECGHHHGHHGGGFBFFHGHCG3GHHHGHHHHHG@GGGFGHGHHEGHDGFHHHHHGGCFCCGGGGGGDGF
@M02034:409:000000000-BFKT7:1:2108:13476:2822 1:N:0:27
AAAGTCGAGGTGCCTAAAGTGGCAACCCAGACTAATATGTCTGTTGGTGGTGTAGAGCTTCCTGTAGCCGCATGGCGTTCGTACTTAAATATGGAACTAACCATTCCAATTTTCGCTGTCTCTTATACACATCTCCG
+
A?AAADAAD2AAGGGGG4EFFGGHHHGGGHHGHHGHHDGDDFGDGG2AFEEFGFGDF5FHFGGH5EGHHGEEEEGFGGGGGGFFGGFGEHHHHGFHCGFHFC3GHGEB4FHHHHCGGGGHGHGHEHFF4?FFHHHFG
@M02034:409:000000000-BFKT7:1:2108:17221:2844 1:N:0:27
AAAGTCGAGGTGCCTAAAGTGGCAACCCAGACTGGTGGTGGGGTTGGTGGTGTAGAGCTTCCTGTAGCCGCATGGCGTTCGTACTTAAATATGGAACTAACCATTCCAATTTTCGCTGTCTCTTATACACATCTCCGAGCCCACGAGACA
+
BBCCBFBCCCBBGGGGGGGFGGGHHHHGGHHGHGFHHGEFGGGEE?EFFEGEFFHFDBFGDGDGGGHBFEFEGGFCEAEFF>BGEGGGHGFHHB??GHFGGF3GGHGGFHHHHHGGGGDGHFHHHHHFHHHHHHHHC@FGFGHGGC@DFG
@M02034:409:000000000-BFKT7:1:2108:18390:2848 1:N:0:27
AAAGTCGAGGTGCCTAAAGTGGCAACCCAGACTTTTG
+
A@BB>DA>DAABGGGBBGGGGGGHHHHGGHHGH5D55
@M02034:409:000000000-BFKT7:1:2108:16233:2888 1:N:0:27
AAAGTCGAGGTGCCTAAAGTGGCAACCCAGACTCCGCCTCCGGTTGGTGGTGTAGAGCTTCCTGTAGCCGCATG
+
AABABFBCCBBAGGGFGGGGFGGFHHHGGHHGGGHGD2EE2EGGF?EEECGEA3F5DADF5B@G@5@53?E/EE
@M02034:409:000000000-BFKT7:1:2108:10882:2901 1:N:0:27
AAAGTCGAGGTGCCTAAAGTGGCAACCCAGACTAATAAGGGGGTTGGTGGTGTAGAGCTTCCTGTAGCCGCATGGCGTTCGTACTTAAATATGGAACTAACCATTCCAATTTTCGCTGTCTCTTATACACATCTCCGAGCCCACGAGACA
+
BBBCAFBABBBBFGGGGGGGFGGGHHHGGHHGHHHHHHHHHGGEGGGGFFAFGGHHHHHHFGHFFGHGHEEEGGHHGGGGGGHHHHHGFHHHHHHGHHHHHHFHHHGGGHHHGHGGGGDHHHHHGHGHHGFHHHHHFCGCFGHGGGGGGG
@M02034:409:000000000-BFKT7:1:2108:21680:2911 1:N:0:27
AAAGTCGAGGTGCCTAAAGTGGCAACCCAGACTCCTTCTCGGGTTGGTGGTGTAGAGCTTCCTGTAGCCGCATGGCGTTCGTACTTAAATATGGAACTAACCATTCCAATTTTCGCTGTCTCTTAACACATCTCCGAGCCCACGAGACAG
+
BCCCCFBBCCBBGGGGGGFGGGGFFHHGGHHGHHHHHHHHGGGGGGGEFGGGFFGFHDHHDGHHGFGEFFG0EEHAEEEGFGFGAGFHFFFFHHEBFHFHFCFFGFHEDGHHH??FDEFGFFHHFFGHFCGHHHFECGC@CGFC?DGFHH
@M02034:409:000000000-BFKT7:1:2108:12198:2927 1:N:0:27
AAAGTCGAGGTGCCTAAAGTGGCAACCCAGACTGCTACTCAGGTTGGTGGTGTAGAGCTTCCTGTAGCCGCATGGCGTTCGTACTTAAATATGGAACTAACCATTCCAATTTTCGCTGTCTCTTATACACATCTCCGAGCCCACGAGAC
+
AABBAFABBBAAGGGGFGGFGGGHHHHGGGAFHHGHHHGHHHHGGHGGGGGFGGHFGHHHHHHHFHHHHGGGGGHGGGGGGGHHHHHHHHHGHHHHHHFHHHFHHHGF4BGHHHGGGGGHHGHHGHGHFHHHHHHHA?DCGGHGG/CGG
@M02034:409:000000000-BFKT7:1:2108:12216:2932 1:N:0:27
AAAGTCGAGGTGCCTAAAGTGGCAACCCAGACTGCTACTCAGGTTGGTGGTGTAGAGCTTCCTGTAGCCGCATGGCGTTCGTACTTAAATATGGAACTAACCATTCCAATTTTCGCTGTCTCTTATACACATCTCCGAGCC
+
AABBAFABDDAAGFGFGGGGFFFHGHHGGHGGFFHHHHHHFGCDGGCBFEEGEBFFFFGHGFHHGGFFFEECEGH1EEEFFEFHHGHGHFEBGEEFGHGGH0BFGDGEGHHHH4EF?EEGF4FHEFFDHFDBGFHDB/<B@
@M02034:409:000000000-BFKT7:1:2108:13250:2942 1:N:0:27
AAAGTCGAGGTGCCTAAAGTGGCAACCCAGACTAATGGGAGGGTTGGTGGTGTAGAGCTTCCTGTAGCCGCATGGCGTTCGTACTTAAATATGGAACTAACCATTCCAATTTTCGCTGTCTCTTATACACATCTCCGAGCCCACGAGAC
+
>AAA>DAADDABGGGGCGGFFGFFHGGGGHHGHHGHHGCFFGGAFFEAFEEFA3EFGFDCFGFF5EGGFAGFGFHEFEEFDEGHHHBGGHFHHHFD3FBCF?3FGGDBEGGHHHGGFGFGD3B?3BFB3?222F2@?/>B@FHGGGG<?
@M02034:409:000000000-BFKT7:1:2108:10890:2968 1:N:0:27
AAAGTCGAGGTGCCTAAAGTGGCAACCCAGACTCAGGAGCGGGTTGGTGGTGTAGTGCTTCCTGTAGGCGCATGGTGTTCG
+
BBBBBFBBBBAAFGGGGGGGGGGHBGHGGHCFFEC33A2AEAEE10AAA1ECA3D5?55D5BFF@@B33>E/B?13@1>B?
@M02034:409:000000000-BFKT7:1:2108:13940:2971 1:N:0:27
AAAGTCGAGGTGCCTAAAGTGGCAACCCAGACTG
+
CCCCCFCCCB2AGGGGGGGGGGGHHHHGGHHGHH
@M02034:409:000000000-BFKT7:1:2108:9789:2971 1:N:0:27
AAAGTCGAGGTGCCTAAAGTGGCAACCCAGACTGGGTCGCGGGTTGGTGGTGTAGAGCTTCCTGTAGCCGCATGGCGTTCGTACTTAAATATGGAACTAACCATTCCAATTTTCGCTGTCTCTTATACACATCTCCGAGCCCACGAGAC
+
BBBBBFABBBBBGGGGF4FGGFGHHHHGGHHGHHGGGHFFGG?AFEGGEFEFFFGDDFGHHHHHHHHGHEGEGGHFGGGGGGGHHFFGBGDDEHFFHHGGFFHHHHHGDFHHHGGGGGGHFHHHDG<GFFBGHHFGE@C-@CFFGGGDF
@M02034:409:000000000-BFKT7:1:2108:16572:2973 1:N:0:27
AAAGTCGAGGTGCCTAAAGTGGCAACCCAGACTAAGACGAGTGTTGGTGGTGTAGAGCTTCCTGTAGCCGCATGGCGTTCGTACTTAAATATGGAACTAACCATTCCAATTTTCGCTGTCTCTTATACACATCTCCGAGCCCACGAGAC
+
BBCCCFCCCCCBGGGGGGGGGGGHHHHGGHHGHH3GEEE2EEGHHGHFGGFFGHHGGHHHGHHHHHHHHGGFGGHHGEGGGFGHHHHHHHHHHHHGHHHFGFFHHGHGHHHHHHGGGGGHHHHHHFHHGFFHHHHHDC?CCGFGGGGGG
@M02034:409:000000000-BFKT7:1:2108:13928:2984 1:N:0:27
AAAGTCGAGGTGCCTAAAGTGGCAACCCAGACTGGGATGGAGGTTGGTGGTGTAGAGCTTCCTGTAGCCGCATGGCGTTCGTACTTAAATATGGAACTAACCATTCCAATTTTCGCTGTCTCTTATACACATCTCCGAGCCCACGAGAC
+
BBCCCFCCCBABGGGGGGGGGGGHGHHGGHHGHHHHHFFFFGGEGHGEFGEFEGHHHGHHHGHFFGFFGEEEGGHGGEFGGGGHHHHGHHHHHHGGHHHGHHDGHHHGHHHHHHGGGGFHGHHHGHHHFGGHHHGHE?D@DGHGGGGGG
@M02034:409:000000000-BFKT7:1:2108:12295:3000 1:N:0:27
AAAGTCGAGGTGCCTAAAGTGGCAACCCAGACTAATAAGAGGGTTGGTGGTGTAGAGCTTCCTGTAGCCGCATGGCGTTCGTACTTAAATATGGATCTAACCATTCCAATTTTCGCTGTCTCTTATACACATCTCCGAGCCCACGAGAC
+
BBBBAFBABBBCGGGGGGGFFGGHHHGGGHGGHHHHFGGDGEGE2EG211FCA3F5A5BF5BBF5AG53EE?EA?1>1>?E12?CFHD3BGDE@33BFFF303BB4FEGFGHB4EEGD?3B4BB3BB3BFGBCGHFC/BC/FFE?FGC?
@M02034:409:000000000-BFKT7:1:2108:19672:3028 1:N:0:27
AAAGTCGAGGTGCCTAAAGTGGCAACCCAGACTACTCCTCCTGTTGGTGGTGTAGAGCTTCCTGTAGCCGCATGGCGTTCGTACTTAAATATGGAACTAACCATTCCAATTTTCGCTGTCTCTTATACACATCTCCGAGCCCACGAGACA
+
BBABBFBBBBAAGGGGGGGFGGGFHHHGGHHGHHHHFHHHGGHHFHFEFGGGGFGBGGHHFGHGHDG5AEE@EGHGGEFGEFHHHHHHBGFGHH33FGHHGFDGDFDFEGGHFGGDFEEGHHHFGGHGEBFCGHDDB/>BBFHCF?C//?
@M02034:409:000000000-BFKT7:1:2108:14592:3028 1:N:0:27
AAAGTCGAGGTGCCTAAAGTGGCAACCCAGACTCCTAAGCATGTTGGTGGTGTAGAGCTTCCTGTAGCCGCATGGCGTTCGTACTTAAATATGGAACTAACCATTCCAATTTTCGCTGTCTCTTATACACATCTCCGAGCCCACGAGAC
+
AAABADABD@>AGGGGEGGFGGGFHFGEGHHGHHHHGFGHGGHGHHGBAEEFBGHGHAGHFHHFFGGBFEEEFGH1EEFGEFHGHHGGHHHHFHEFEGEFGF3GBGFHHHGFHHEGGGDDGHHHHHB?BFFGCFGDC?DC?FGGCDGGD
@M02034:409:000000000-BFKT7:1:2108:14140:3038 1:N:0:27
AAAGTCGAGGTGCCTAAAGTGGCAACCCAGACTAGGCATGAGGTTGGTGGTGTAGAGCTTCCTGTAGCCGCATGGCGTTCGTACTTAAATATGGAACTAACCATTCCAATTTTCGCTGTCTCTTATACACATCTCCGAGCCCACGAGACA
+
AABAAFCCCCABGGGGGGGGGGGHFGHGGHHGHGHHBCHGAGFGHHGBFGEFGFHGHGGHHHHGFGGGFEEEGGHHGEFGFEGHHHHGHHGHHHFGGHHHHHGHHHHGFHHHHGGGGGFHHHHHGHFHFHHGHGHHC@DDGFHGGGGGGC
@M02034:409:000000000-BFKT7:1:2108:19660:3041 1:N:0:27
AAAGTCGAGGTGCCTAAAGTGGCAACCCAGACTAAGACGCCTGTTGGTGGTGTAGAGCTTCCTGTAGCCGCATGGCGTTCGTACTTAAATATGGAACTAACCATTCCAATTTTCGCTGTCTCTTATACACATCTC
+
BBBABFBCCCBCGGGGGGGFFGGHHHHGGGHGHGB33A2EGHHHFHEFEEFFGDHBFGHHFGHG5AF5FEG0EFGCEEEGEEFFEHHHFHHFGG33GFHHFCBFGFHGEGFHHDEFGGEFHHHHDDFFHGEHHHH
@M02034:409:000000000-BFKT7:1:2108:10677:3069 1:N:0:27
AAAGTCGAGGTGCCTAAAGTGGCAACCCAGACTAATAAGCCTGTTGGTGGTGTAGAGCTTCCTGTAGCCGCATGGCGTTCGTACTTAAATATGGAACTAACCATTCCAATTTTCGCTGTCTCTTATACACATCTCCGAGCCCACGAGACA
+
AAABAFAABBAAFGGGGGGFFGGHFHHGGHHGHHHGHGGGGFHHGHHAAEBEBBFDGFFFFBFHGHGFFEE0EEHFEEFEGGHFFHHFHHGFHHFF@FFFGFBGGHHGGGHHH4EDDGEDHFGHEHD?E2DC2FG2?/<BDGHEDCGFFF
@M02034:409:000000000-BFKT7:1:2108:22217:3077 1:N:0:27
AAAGTCGAGGTGCCTAAAGTGGCAACCCAGAATGATAATAAGGTTGGTGGTGTAGAGCTTCCTGTAGGCGCATGGTGTTCGT
+
AABAAFCCCBACGGGGGGGGGGGHHHHGGHH3G5GFD5DB5BGGEF2A22EEA3D5A53A5B5AA5A33AE0BE15@1>@1?
@M02034:409:000000000-BFKT7:1:2108:17397:3090 1:N:0:27
AAAGTCGAGGTGCCTAAAGTGGCAACCCAGACTAATAAGCTTGTTGGTGGTGTAGAGCTTCCTGGAGCCGCATGGCGTTCGTACTTAAATATGGAACTAACCATTCCAATTTTCGCT
+
CCCCBFCCBBBCGGGGGGFFGGGHHHHGGHHGHHHHG5GF5FHH522EAEGE13D555AF5FFG32A2AAE0EE11E?/F>>21?B@BEGGFFB33BFGF303B3BE44F?GED//E
@M02034:409:000000000-BFKT7:1:2108:13956:3103 1:N:0:27
AAAGTCGAGGTGCCTAAAGTGGCAACCCAGACTAAGAGTCCGGTTGGTGGTGTAGAGCTTCCTGTAGCCGCATGGCGTTCGTACTTAAATATGGAACTAACCATTCCAATTTTCGCTGTCTCTTATACACATCTCCGAGCCCACGAGACA
+
BBBBAFBBBBBBGGGGCGGGGGGHHHHGGHHGHHHHHHFHHFGEGGGEFGFFGFHGGGGHHHHHFHHGHEECGGHHGEFGGFFHHHHGHEHHHHFGGHFFHH3GBGHFHHHHHHGGG?EGHHGFFHGGEGFHHHHGE/DCDGHEGGGGGG
@M02034:409:000000000-BFKT7:1:2108:15267:3103 1:N:0:27
AAAGTCGAGGTGCCTAAAGTGGCAACCCAGACTAAGAATCCGGTTGGTGGTGTAGAGCTTCCTGTAGCCGCATGGCGTTCGTACTTAAATATGGAACTAACCATTCCAATTTTCGCTGTCTCTTATACACATCTCCGAGCCCACGAGAC
+
AABBAFAABBAAGGGGGGGGGGGFGHGGGHHGHHHHHHHHHGGEEGGEFGEFFGGHHHHHFHHFBGHGHEFFGGHHEEGGGGFHHGHGHHHHHHFFHHHHHHGHHHHGGHHHHGGGGGEGEHHGHHHHHHBCFGGHGGGGGFHGGGGGG
@M02034:409:000000000-BFKT7:1:2108:22241:3136 1:N:0:27
AAAGTCGAGGTGCCTAAAGTGGCAACCCAGACTGGGAATCCTGTTGGTGGTGTAGAGCTTCCTGTAGCCGCATGGCGTTCGTACTTAAATATGGAACTAACCATTCCAATTTTCGCTGTCTCTTATACACATCTCCGAGCCCACGAGAC
+
BABBBFBBBDABGGGGGGGFGGGHHHHGEGHGHHHGHHHHFDBHHHHEFF1FA3FBGEHHHGBGDDGF3AA0BEGBEF/FEFFGGHHG3F4@FGFGBHHHHH3FGF4F4FGHH4E//AF?FDFGDHHFGCDGFDGGG/<>C/F/CCDGG
@M02034:409:000000000-BFKT7:1:2108:20084:3146 1:N:0:27
AAAGTCGAGGTGCCTAAAGTGGCAACCCAGACTGTGGATGTGGTTGGTGGTGTAGAGCTTCCTGTAGCCGCATGGCGTTCGTACTTAAATATGGAACTAACCATTCCAATTTTCGCTGTCTCTTATACACATCTCCGAGCCCACGAGACA
+
BBCCCFCCCCBAFGGGGGGFGGGHHHHGGHHGHHHHHHHHGGHHGGGEFFEFAEHFGGHHGGHHGFHDEEEEGFHFEEEFEEGCGFGGHHGHHHFFFHHFFGFHHHGGHHHHHHGGGGFFHFHHFHHHGBDFGHFBFCCCCEGFDGGGGG
@M02034:409:000000000-BFKT7:1:2108:14517:3156 1:N:0:27
AAAGTCGAGGTGCCTAAAGTGGCAACCCAGACTGAGCCTCCGGTTGGTGGTGTAGAGCTTCCTGTAGCCGCATGGCGTTCGTACTTAAATATGGAACTAACCATTCCAATTTTCGCTGTCTCTTATACACATCTCCGAGCCCACGAGACA
+
A3AAAFAAD?>AGFGGFFFGGGGHHGFEEFHGHHHGBCFHHGGEGGGAAAAABFFFGD3FAGHABFDDBB>EEEFFE?/1E?GAAGHHFFHDGGBF33BE3?BG3GHFFHHHGE>EEECGD3FG?GD3DFFFFFGG?/C/<FG/A<DGC<
@M02034:409:000000000-BFKT7:1:2108:21313:3163 1:N:0:27
AAAGTCGAGGTGCCTAAAGTGGCAACCCAGACTACGACGCCGGTTGGTGGTGTAGAGCTTCCTGTAGCCGCATGGCGTTCGTACTTAAATATGGAACTAACCATTCCAATTTTCGCTGTCTCTTATACACATCTCCGAGCCCACGAGA
+
AAAA>DAABBBBGGFEGAFFGFGHHGHGGHGGHHHFCEE?E?EEAECEFGEGGHGDGDFFGHGGFGGBDE@EEFHGEEFFEEFHHEHFHHFHHGEB3FDFBB2GHDFFBFGHH?B?EGEHG@FH@GGFG1<FGGF1?</CC.GFGD?A
@M02034:409:000000000-BFKT7:1:2108:17976:3167 1:N:0:27
AAAGTCGAGGTGCCTAAAGTGGCAACCCAGACTGGTGCGCGGGTTGGTGGTGTAGAGCTTCCTGTAGCCGCATGGCGTTCGTACTTAAATATGGAACTAACCATTCCAATTTTCGCTGTCTCTTATACACATCTCCGAGCCCACGAGACA
+
CCCCBFCCCBBAGGGGGGGFGGGHHHHGGHHGHGHHHHGGGGGFGEGEFGGGFFGFGGHHFFHHHFHFEEE@EFHHGGGGGGGHHHHHHHHHFHFFGHHHFFFHHGHGFGGHHHGGGGDHHGFHFHHHHHHGHHHGFCGGCGHGGGGGDF
@M02034:409:000000000-BFKT7:1:2108:11879:3176 1:N:0:27
AAAGTCGAGGTGCCTAAAGTGGCAACCCAGACTCCGATGAATGTTGGTGGTGTAGAGCTTCCTGTAGCCGCATGGCGTTCGTACTTAAATATGGAACTAACCATTCCAATTTTCGCTGTCTCTTATACACATCTCCGAGCCCACGAGACA
+
CCCCCFCCDBABGGGGGGGGGGGHHHHGGHHGHHHEEEEDFGHHHHHGGGGGGFHGBFHHHGHGGEFFHGGCFGHGGGGGGGHHHHG3GHHGHHGGHHFGFF3GHHHGHHHHHBEA?AEFHGHHHFFHHHHHHHHED<C@FGHGGGGGDF
@M02034:409:000000000-BFKT7:1:2108:11694:3197 1:N:0:27
AAAGTCGAGGTGCCTAAAGTGGCAACCCAGACTATTACGAAGGTTGGTGGTGTAGAGCTTCCTGTAGCCGCATGGCGTTCGTACTTAAATATGGAACTAACCATTCCAATTTTCGCTGTCTCTTATACACATCTCCGAGCCCACGAGACA
+
BBCCBFBBCBBCGGGGGGGFGGGHHHHGGHHGHHHHHHGGFFGGHHGEFGEFHHHHHHHHHGHHHHHGHFGGGGGHGGGGGGGHHHHGFHHHHGHGFHGHFHGHHHHHGGHHHHGGGGGHHHHHHHHHHHBHHHGBFFFFGGHGGGGGGG
@M02034:409:000000000-BFKT7:1:2108:20674:3202 1:N:0:27
AAAGTCGAGGTGCCTAAAGTGGCAACCCAGACTCCGAGGGTGGTTGGTGGTGTAGAGCTTCCTGTAGCCGCATGGCGTTCGTACTTAAATATGGAACTAACCATTCCAATTTTCGCTGTCTCTTATACACATCTCCGAGCCCACGAGACA
+
AAAABFBBBBABGGGGGGGGGGGHHHHGGHHGHHHG2EEGBFFGGGGEFGEFGDGFG5GHHGHHFGHGGFGGGGHHFEFEFECHHHHFHHHGHHEHHGHHGH3FHFHFHHHHHFGGGGCHEGHHHGGHGFEHHHHHFCC/@FHGGGGGG>
@M02034:409:000000000-BFKT7:1:2108:15948:3204 1:N:0:27
AAAGTCGAGGTGCCTAAAGTGGCAACCCAGACTCATAATCATGTTGGTGGTGTAGAGCTTCCTGTAGCCGCATGGCGTTCGTACTTAAATATGGAACTAACCATTCCAATTTTCGCTGTCTCTTATACACATCTCCGAGCCCACGAGACA
+
AAAA>DABBBAAGGGGGGGGGGGFHHHGGHHGHHHHHHHGHHHHHHHEFGEFBGHHHHHHHHHFBFHHHEEEGGHHGGGGEEFEHHHGHHHHGHFFGHHGGHGHHHGFHHHHHHFGGGFGHFHHGHHFHHFHGHHFCBDBDGHGGGGGGB
@M02034:409:000000000-BFKT7:1:2108:18157:3216 1:N:0:27
AAAGTCGAGGTGCCTAAAGTGGCAACCCAGACTGGTAATGAGGTTGGTGGTGTAGAGCTTCCTGTAGCCGCATGGCG
+
AAAA>DAADDAAFFGGFFGGGGGFFFGGDGHFGFDGGHHHDAFAFCEEEFEEGAF5G5BB5BFFF5F53EE0BEH1>
@M02034:409:000000000-BFKT7:1:2108:21258:3223 1:N:0:27
AAAGTCGAGGTGCCTAAAGTGGCAACCCAGACTGGTTCGGCGGTTGGTGGTGTAGAGCTTCCTGTAGCCGCATGGCGTTCGTACTTAAATATGGAACTAACCATTCCAATTTTCGCTGTCTCTTTT
+
BABBAFBBCCCCGGGGGGGGGGGGHHHGGGHGHHHHHHGGGGGEE0E1BF1F?3F5D5BF3GHHHEHBFE/>EFHAE?E/EE?GHF4BF?4FFB3B3B3B?BBGG333GFGHH3</?/?2@2FH2?
@M02034:409:000000000-BFKT7:1:2108:12935:3225 1:N:0:27
AAAGGTCGAGGTGCCTAAAGTGGCAACCCAGACTTCGAAGACTGTTGGTGGTGTAGAGCTTCCTGTAGCCGCATGGCGTTCGTACTTAAATATGGAACTAACCATTCCAATTTTCGCTGTCTCTTATACACATCTCCGAGCCCACGAGAC
+
AAABA@B>ADBBCGGGGGFGGGGGGHGHGGHHGHGHFEAFEGFFBFGHAFEAFFFHFFFGHHGHHFFGFFEFCFEFAEEFGFEHEGFHHHHHHHGEFGFFFFFFFHHHHFGHHGFEGGD/3BGDGFHHEGFGHGHHEDBC?FGHGGGCF?
@M02034:409:000000000-BFKT7:1:2108:16372:3231 1:N:0:27
AAAGTCGAGGTGCCTAAAGTGGCAACCCAGACTCAGCGTAATGTTGGTGGTGTAGAGCTTCCTGTAGCCGCATGGCGTTCGTACTTAAATATGGAACTAACCATTCCAATTTTCGCTGTCTCTTATACACATCTCCGAGCCCACGAGACA
+
BBBBBFBBBDAAGGGGGGGFFGGGHHHGGHHGHGHHHGEGGGHHHHHGFGAFBEHGGHHHHHHHGHHGHEFEGGHHGGGGFFHHHHHGHHHHGHFGHHHFHHFFHHGGHHHHHHEGGGFHHHHHFHGHHHGHHGGFDBGCCFHGGGGGGF
@M02034:409:000000000-BFKT7:1:2108:18182:3235 1:N:0:27
AAAGTCGAGGTGCCTAAAGTGGCAACCCAGACTCAGAAGCAGGTTGGTGGTGTAGAGCTTCCTGTAGCCGCATGGCGTTCGTACTTAAATATGGAACTAACCATTCCAATTTTCGCTGTCTCTTATACACATCTCCGAGCCCACGAGACA
+
AABBBFCCBCAAGGGFGGGFGGGHHHHGGHHGHGHHGHHHGGHHFCEFGGGEA3FBGHGGFHHFFDDDAEF0EEFGEEGGGEBFHHHHHHHHHB3EGFGHCF3FGHH4FGFHGFEEGDEFGFGDFDFHFGHEGFHFD<CC/FCFCC@DDG
@M02034:409:000000000-BFKT7:1:2108:19072:3235 1:N:0:27
AAAGTCGAGGTGCCTAAAGTGGCAACCCAGACTGGGGTTGGGGTTGGTGGTGTAGAGCTTGCTGGAGCCGCATGGCGTTCGTACTTAAATATGGAACTAACTATTCCAATTTTCGCTGTCTCTTATACACATCTCCGAGC
+
BCCCBFBCCDCBGGGGGGGFGGGHHHHGGHHGHHC2E2AEG2FEEECGE1EEA3F5B5@@3B@@31B2?>E/EEE1/?EF>E2?/FG33BFE?E33B?GF334DD4F44DBGG3>EG?/B>2FG22G2F2FFHGHFD@@C
@M02034:409:000000000-BFKT7:1:2108:18841:3239 1:N:0:27
AAAGTCGAGGTGCCTAAAGTGGCAACCCAGACTAATTATCGTGTTGGTGGTGTAGAGCTTCCTGTAGCCGCATGGCGTTCGTACTTAAATATGGAACTAACCATTCCAATTTTCGCTGTCTCTTATACACATCTCCGAGCCCACGAGACA
+
CCABCDBABBBCGGGGGGGGGGGHHHHGGHAFHFHGGHHHGHHHHHHGEGEFAGGFGHF3BGFGFDGEFEEEEFGFEEGGGFFFHHHH3FHGDG33GGHHF?FGFFHFGFGHHDEGGGFHHFGEFGHFFFHHHHHGFDGGGGHFGGGGGF
@M02034:409:000000000-BFKT7:1:2108:14513:3249 1:N:0:27
AAAGTCGAGGTGCCTAAAGTGGCAACCCAGACTAGGGTTGGGGTTGGTGGTGTAGAGCTTCCTGTAGCCGCATGGCGTTCGTACTTAAATATGGAACTAACCATTCCAATTTTCGCTGTCTTTATACACATCTCCGAGCCCACGAGACAG
+
AAAABFAADD2ABEGGGGGGGGGGFGHEFEGFHHHHHGGGGCGGEFGAFE1BFDGFHDDGHFGFFHHGGFFFGEHHFEEFFEFHHHGHHHFFGHFGFHFHHHHHHHHHHHHGHHEGGGFGHHGHHHHHGFHHHHHDCCCCFGFCDCGGGG
@M02034:409:000000000-BFKT7:1:2108:19688:3259 1:N:0:27
AAAGTCGAGGTGCCTAAAGTGGCAACCCAGACTCATCAGCCGGTTGGTGGTGTAGAGCTTCCTGTAGCCGCATGGCGTTCGTACTTAAATATGGAACTAACCATTCCAATTTTCGCTGTCTCTTATACACATCTCCGAGCCCACGAGACA
+
AAAAADABBBBBGGGGGGGGGGGHGHHGGHHGHFGHHHHHHGGGGGGEFGGGHGHHHFHHGHHHHHHGGGGEGGHFGEGGGGHFHHHHGHHHGFFFHHHHHHHHHGHFFGHHHHGGGGGGHHHHHHHHGGHHHHFFDFGGCEHGGGGGGG
@M02034:409:000000000-BFKT7:1:2108:13758:3261 1:N:0:27
AAAGTCGAGGTGCCTAAAGTGGCAACCCAGACTACGTCTTCGGTTGGTGGTGTAGAGCTTCCTGTAGCCGCATGGCGTTCGTACTTAAATATGGAACTAACCATTCCAATTTTCG
+
BBCBAFBCCCAAGGGGGGGGGGGHHHHGGGHCH3BEAFFE5FFE2ECAA1EEA3F5E53B5BFGF5AB@EE?EEE1E?/?E1???GE33BDBBD33BGGH3?3F34F4DG3G44<
@M02034:409:000000000-BFKT7:1:2108:14770:3262 1:N:0:27
AAAGTCGAGGTGCCTAAAGTGGCAACCCAGACTAATAATACGGTTGGTGGTGTAGAGCTTCCTG
+
>A?1>@1AADAAFGBGF1GAF10B1FHGGAAFFBEGHHFH1/E0B/ABFE/ABBG2GHHFEEFA
@M02034:409:000000000-BFKT7:1:2108:19114:3265 1:N:0:27
AAAGTCGAGGTGCCTAAAGTGGCAACCCAGACTAATAAGAATGTTGGTGGTGTAGAGCTTCCTGTAGCCGCATGGCGTTCGTACTTAAATATGGAACTAACCATTCCAATTTCTGCTGTCTCTTATACACATCTC
+
A?>ABFBABBAABGGGGGGGDGFFHHHGAAHFHC3D55FFEFBGHGEEFDGEA3D5B53B5FGHAFAA3AE0BECFF1EFE>BEGFF3FGFFGF3@GFBG313FGHH44F3B444BG?4B4?F44?4?G333BBG
@M02034:409:000000000-BFKT7:1:2108:10762:3285 1:N:0:27
AAAGTCGAGGTGCCTAAAGTGGCAACCCAGACTAATAAGCCGGTTGGTGGTGTAGAGCTTCCTGTAGCCGCATGGCGTTCGTACTTAAATATGGAACTAACCATTCCAATTTTCGCTGTCTCTTATACACATCTCCGAGCCCACGCGACA
+
BBBBBFBBBBBAGGGFGGGGGGGHHGHGGHHGFCHHHFG3BEFEGGGFGGEFGFHEHGHHHGHHHHHGHE>EEEHHFGGFFEGEHHFFGGGHHHFFGGDGHHHHHHGHFGGHHGGGGGFHHGHHGHHFHHGGGGHFDCGG@EGF?</-D>
@M02034:409:000000000-BFKT7:1:2108:20299:3286 1:N:0:27
AAAGTCGAGGTGCCTAAAGTGGCAACCCAGACTCCTAATATGGTTGGTGGTGTAGAGCTTCCTGTAGCCGCATGGCGTTCGTACTTAAATATGGAACTAACCATTCCAATTTTCGCTGTCTCTTATACACATCTCCGAGCCCACGAGACA
+
ABBBAFABBBABGGGGGGGGGGGHHHHGGHHGHHGHHGHGFHHGHEAFEDEFBAGFFDGFBGHGHFGB3EG0EGHEEBEFEFFHHHHFFGHFFHBBFFGF30?FGDDBGGGHGEFDGGEFGFHHGBBGFGHHGHFF?BBB?F<F@FGGA?
@M02034:409:000000000-BFKT7:1:2108:13205:3300 1:N:0:27
AAAGTCGAGGTGCCTAAAGTGGCAACCCAGACTCAGCATAATGTTGGTGGTGTAGAGCTTCCTGTAGCCGCATGGCGTTCGTACTTAAATATGGAACTAACCATTCCAATTTTCGCTGTCTCTTATACACATCTCCGAGCCCACGAGACA
+
BBBBBFBBDBABGGGGGGGGGGGHHHHGGHHGHHHHHHHHHHHGGHHGGGFFGGHHGHHHHHHHGHHHHEGGGGHFEEGGEGGHHHHHHHHHHGHGHHHHHHFHHHGGFGHHHHGGGGGGHHHHHHHHEHHHHHGHGCGCGGEGGGGGGF
@M02034:409:000000000-BFKT7:1:2108:17724:3305 1:N:0:27
AAAGTCGAGGTGCCTAAAGTGGCAACCCAGACTACGAAGCATGTTGGTGGTGTAGAGCTTCCTGTAGCCGCATGGCGTTCGTACTTAAATATGGAACTAACCATTCCAATTTTCGCTGTCTCTTATACACATCTCCGAGCCCACGAGACA
+
AABAAFABDDAABFGGGFGGGFGFBGHEGEEGHGFEEHFGHHHFHGHEFEAFFGGFHFHHHFHFFGFGGGGEFGHFGEECEEHHHHHHFGHFHHFFHHGHHHHGHHHGFHHHHHGGGGEGHHHHHHGHGHGHHHHHECCCGFHGGGCGGF
@M02034:409:000000000-BFKT7:1:2108:11538:3305 1:N:0:27
AAAGTCGAGGTGCCTAAAGTGGCAACCCAGACTCCGAATTCGGTTGGTGGTGTAGAGCTTCCTGTAGCCGCATGGCG
+
ABBBBFBBBBBBGGFGFGGGGGGHHHHGCHHGH3FE22BA52FFEFGGE1EFA3F555BF5B5FB5A5@EG?EE11>
@M02034:409:000000000-BFKT7:1:2108:15867:3328 1:N:0:27
AAAGTCGAGGTGCCTAAAGTGGCAACCCAGACTAATGATCAGGTTGGTGGTGTAGAGCTTCCTGTAGCCGCATGGCGTTCGTACTTAAATATGGAACTAACCATTCCAATTTTCGCTGTCTCTTATACACATCTCCGAGCCCACGAGACA
+
ABBBAFBCCCABGGGGGGGGGGGHHHHGGHHGHHGHHHHH5FFGHGGFGGFFADGFFFGHGHHGBFGGFFG0EGGFFEGEFEFGHHHHHHHGFFBBGGGHF03GGHHFDGGHHBEGGG<3BEGHEGGGHHHHHHHFFC@CG/FEDFGGGF
@M02034:409:000000000-BFKT7:1:2108:14795:3332 1:N:0:27
AAAGTCGAGGTGCCTAAAGTGGCAACCCAGACTAGGCATACGGTTGGTGGTGTAGAGCTTCCTGTAGCCGCATGGCGTTCGTACTTAAATATGGAACTAACCATTCCAATTTTCGCTGTCTCTTATACACATCTCCGAGCCCACGAGACA
+
BABBAFBBBBAAGGGGGGGGGGGHHHHGGHHGHHHHGHHHFHGFFGGEFGEFFFGGHGGHHHHGGHHGHFGGGGGHGEEFGGHHHHHHGHGHHHGFGHGHGHFHHHHHHHHHHHEFGGEFGBGHHHGHFHFGHHHGECGCGGHGGGGGGG
@M02034:409:000000000-BFKT7:1:2108:15567:3359 1:N:0:27
AAAGTCGAGGTGCCTAAAGTGGCAACCCAGAGT
+
A1AAA3>ADD>AFB1FGGG3FA00AA0AFG00A
@M02034:409:000000000-BFKT7:1:2108:12881:3370 1:N:0:27
AAAGTCGAGGTGCCTAAAGTGGCAACCCAGACTCAGAAGAATGTTGGTGGTGTAGAGCTTCCTGTAGCCGCATGGCGTTCGTACTTAAATATGGAACTAACCATTCCAATTTTCGCTGTCTCTTATACACATCTCCGAGCCCACGAGACA
+
BABBBFBBBBBBGGGGGGGGGGGGHHHGGHAFHFGFBEFGEGHH5DEFC2EEA3F5AAABAG5FFEGA3EFAEEE1>EEFEE2??@GF34F4BF33BFGG313BB?FFGGEHG4EFGD<B?GFGFF4FHGF2FDG2C?DGGEHGGGFDG?
@M02034:409:000000000-BFKT7:1:2108:15544:3378 1:N:0:27
AAAGTCGAGGTGCCTAAAGTGGCAACCCAGACTGTTAG
+
ABBBBFBBDDAAFFGFGGFFFDFFFFHGCHH233A555
@M02034:409:000000000-BFKT7:1:2108:13582:3390 1:N:0:27
AAAGTCGAGGTGCCTAAAGTGGCAACCCAGACTCCTCCGACGGTTGGTGGTGTAGAGCTTCCTGTAGCCGCATGGCGTTCGTACTTAAATATGGAACTAACCATTCCAATTTTCGCTGTCTCTTATACACATCTCCGAGCCCACGAGACA
+
CBCCAFBBBBABGGGGGGGFGGGHHHHGGHHGHFHHHHGGGGGEFEGFFEEFFDGGHHGHFFHHGHGFGEGGGGHHGEEGGGHHHGHHHHHGGHFFGHGHFHFGGHHFGHHHHHGGGGGGHHHHGHGGHHEHHHHBC@GGGGHGGGGGGF
@M02034:409:000000000-BFKT7:1:2108:22112:3409 1:N:0:27
AAAGTCGAGGTGCCTAAAGTGGCAACCCAGACTACGGCTATTGTTGGTGGTGTAGAGCTTCCTGTAGCCGCATGGCGTTCGTACTTAAATATGGAACTAACCATTCCAATTTTCGCTGTCTCTTATACACATCCCGAGCCCACGAGACAG
+
AABBBFAABBAAGGGGCGGGGGGHGHGGGHHGHHHGGGGGHHHHFFHEEDEFFFGFHGHHHHFFGFGAGEEEGGHGFEGGGGHHHHHHGHHHHBGDCGGGFFFHHHHFHGFFHF@GGGGFFHGFHHHHEHHHFCGFFGGGAHGGGGDGHC
@M02034:409:000000000-BFKT7:1:2108:15704:3414 1:N:0:27
AAAGTCGAGGTGCCTAAAGTGGCAACCCAGACTCCTCATCCTGTTGGTGGTGTAGAGCTTCCTGTAGCCGCATGGCGTTCGTACTTAAATATGGAACTAACCATTCCAATTTTCGCTGTCTCTTATACACATCTCCGAGCCCACGAGACA
+
BBBABFBBBBAAFFGGGGGGGFGFFAGGEHHGHHGHFHGHHHHHHHHAFDAFFDGFG5FGFEHFADFDFEE0EFGGGAEFGEFGHHHFHHGHHHGGGHFGGHDF3GFFGHHHGGGGGG?BGGHHFHFGFGFHEGBHD/CBGGGGGGGGDF
@M02034:409:000000000-BFKT7:1:2108:19744:3422 1:N:0:27
AAAGTCGAGGTGCCTAAAGTGGCAACCCAGACTTCGCCGCTTGTTGGTGGTGTAGAGCTTCCTGTAGCCGCATGGCGTTCGTACTTAAATATGGAACTAACCATTCCAATTTTCGCTGTCTCTTATACACATCTCCGAGCCCACGAGACA
+
>AAABFBBB@2AFFGFGGGGGGGHFHHFGEEFHHHGGGGGGGFFGGGBBEEFHFHAFBFHHFGGFGHEHGGGGGH1EEEGFGHHHHHHFGHHHFG3FGFEFHHGHF4?BGHHFFGGGDEDFFGGHHHFHFFCFGHHGGC?GCGG@/AGGC
@M02034:409:000000000-BFKT7:1:2108:15109:3428 1:N:0:27
AAAGTCGAGGTGCCTAAAGTGGCAACCCAGACTCCGCCTCCGGTTGGTGGTGTAGAGCTTCCTGTAGCCGCATGGCGTTCGTACTTAAATATGGAACTAACCATTCCAATTTTCGCTGTCTCTTATACACATCTCCGAGCCCACGAGACA
+
BBCCCFBBDDAAGGGGGGGGGGGHHHHGGHGGHH3EFGGDAEFEFGGEFGEFGHHHHHGGHHHGFHHHHEEGGGHHGFGFGGGHHHHHHHHEGHHHFBFFGHFHGHHFHHHHHHGGGDDFHHHHGHFFHHEHHHHHC<B@@FHGGGGFD<
@M02034:409:000000000-BFKT7:1:2108:11783:3428 1:N:0:27
AAAGTCGAGGTGCCTAAAGTGGCAACCCAGACTAGGGAGGGGGTTGGTGGTGTAGAGCTTCCTGTAGCCGCATGGCGTTCGTACTTAAATATGGAACTAACCATTCCAATTTTCGCTGTCTCTTATACACATCTCCGAGCCCACGAGACA
+
AA3AAFAADBAAGGGGGGGGGDF4FGHAFGGGGHHHHFEEGGGEGGGEFDBFGDG5FDGHHFHFFEFEGFGFGGHAEEFEGGHHEHFEGHHHHHFDGGGGHFHFGHHHHHHHGGGGGGGHHHHHGHHFGFFHFHGHD/CC@FGGGFGGGC
@M02034:409:000000000-BFKT7:1:2108:19559:3438 1:N:0:27
AAAGTCGAGGTGCCTAAAGTGGCAACCCCGACTGGGGGGTGTGTTGGTGGTGTAGAGCTTCCTGTAGCCGCATGGCGTTCGTACTTAAATATGGAACTAACCATTCCAATTTTCGCTGTCTCTTATACACATCTCCGAGCCC
+
AAA@AFAADD>AFGC1FGDB1GFC1GHG0E0EEFHG//E<<<BGHEG?/?/?FFG2F11F1FGH?DB1DACCFCFGGCC.CACCCGG00;G0;0<CFBGFFHFFH:GECGHGGBAGGG.:FC;FFFGBFBBBCBB09-A>-;
@M02034:409:000000000-BFKT7:1:2108:11772:3443 1:N:0:27
AAAGTCGAGGTGCCTAAAGTGGCAACCCAGACTAGGGAGGGGGTTGGTGGTGTAGAGCTTCCTGTAGCCGCATGGCGTTCGTACTTAAATATGGAACTAACCATTCCAATTTTCGCTGTCTCTTATACACATCTCCGAGCCCACGAGACA
+
>AAAADA>DAABGGGGFGGGFGGHFHHGGHHGHHHHHFEGGGGAEGGGFGGGGEGHGFHFFHHGFGHFHGFGGEHHGGGGGEFGGHFGHHGHHFFFFH3GGHBGBFFHEBFHHHGDD//2FGHGHHFHHFFH1GGD//<@CEHGG-<AFC
@M02034:409:000000000-BFKT7:1:2108:12650:3453 1:N:0:27
AAAGTCGAGGTGCCTAAAGTGGCAACCCAGACTACGCCGCCTGTTGGTGGTGTAGAGCTTCCTGTAGCCGCATGGCGTTCGTACTTAAATATGGAACTAACCATTCCAATTTTCGCTGTCTCTTATACACATCTCCGAGCCCACGAGACT
+
AABBAFABBDCBGGGGGGGGGGGHHHHGGHHGG332A2AE01BBFFGEFGGGGHHGHGHHHHHHHHHHHEGGGGHHGGGGGGHHHHHGHHGHHHHFFHEGCGHHHHGHHHHHHFGGGGGHHGHHGEFGGGFFHHHF/@DCGGHECGGGG<
@M02034:409:000000000-BFKT7:1:2108:20456:3498 1:N:0:27
AAAGTCGAGGTGCCTAAAGTGGCAACCCAGACTAGTGTTGGGGTTGGTGGTGTAGAGCTTCCTGTAGCCGCATGGCGTTCGTACTTAAATATGGAACTAACCATTCCAATTTTCGCTGTCTCTTATACACATCTCCGAGCCCACGAGAC
+
BBBAAFABBBABGGGGGGGGGCGHGHHGF2EFCGGGHHGHHGCEGGGFFEEFFFHGGFHHHFHGFGFFBFEEEEF1EEEEEEFGHHHFGHHHHEBGHHHHHHGGHHHGFGFHHFGGGGGHHHHHEFHG21DHH1FGD/BCDGFFCCCGG
@M02034:409:000000000-BFKT7:1:2108:20507:3502 1:N:0:27
AAAGTCGAGGTGCCTAAAGTGGCAACCCAGACTCAGCTTAAGGTTGGTGGTGTAGAGCTTCCTGTAGCCGCATGGCGTTCGTACTTAAATATGGAACTAACCATTCCAATTTTCGCTGTCTCTTATACACATCTCCGAGCCCACGAGAC
+
BABBBFBABBACGGGGGGFFGGGHHHHGGGHGHHHHHHHHGHFGGHGEEEEGGHGFGFHHGEHGFGGFFEEEFGHGEFGGEFHHHHFEGHHHHHFFFGBGGGBGHGGHFHHHHFGEEGGHGFHHFHF?3CFGHGFFE/<@CFGGFGGDG
@M02034:409:000000000-BFKT7:1:2108:18859:3519 1:N:0:27
AAAGTCGAGGTGCCTAAAGTGGCAACCCAGACTTGTAATGGGGTTGGTGGTGTAGAGCTTCCTGTAGCCGCATGGCGTTCGTACTTAAATATGGAACTAACCATTCCAATTTTTGCTGTCTCTTATACACATCTCCGAGCCCACGAGACA
+
AB3>AD3AADBBGGGFFGGD5AFG4GHFEGBFHCBFFDFGHFFEE2EEFEEFFDG55AGC5GHAB5F53AEEEECCEGGB>E1FCGHBBGFDE33@?BB33B3?BBG4DGHH44>EGFGGHHGHHGHFG1FGGHHGGBCG</?/@CGEFG
@M02034:409:000000000-BFKT7:1:2108:20324:3534 1:N:0:27
AAAGTCGAGGTGCCTAAAGTGGCAACCCAGACTCAGGTGAATGTTGGTGGTGTAGAGCTTCCTGTAGCCGCATGGCGTTCGTACTTAAATATGGAACTAACCATTCCAATTTTCGCTGTCTCTTATACACATCTCCGAGCCCACGAGACA
+
BBCCAFCCCCAAGGGGGGGGGGGHHHHGGGHGHHHHHDFGGGHGHHHFGGGFGHHHHHHHHHHHHHHHHEGGGGHHGGGGGGHHHHHHHHHHHHFFGHGGHHFHHHHHGHHHHHGGGGGHHHHHHHHHFHFHHHHEC?DBDEHGGGCDFF
@M02034:409:000000000-BFKT7:1:2108:15632:3561 1:N:0:27
AAAGTCGAGGTGCCTAAAGTGGCAACCCAGACTACGAAGCATGTTGGTGGTGTAGAGCTTCCTGTAGCCGCATGGCGTTCGTACTTAAATATGGAACTAACCATTCCAATTTTCGCTGTCTCTTATACACATCTCCGAGCCCACGAGACA
+
A>A?>DAAADAAGGGGGGGGGFACFHHGGHHFHHHGGGEEFEGGHHEEFGAFFGFFHEGFHHHGFFGGFEEFGGHBEEEGEGHHHHHGHHGHHGFFFGFGHHGFBFHHHHHHFHFGGGGHHGHHHHFHFHFHGHHHFCC?@FGGCGGDGC
@M02034:409:000000000-BFKT7:1:2108:21320:3577 1:N:0:27
AAAGTCGAGGTGCCTAAAGTGGCAACCCAGACTGCTCCTCCGGTTGGTGGTGTAGAGCTTCCTGTAGCCGCATGGCGTTCGTACTTAAATATGGAACTAACCATTCCAATTTTCGCTGTCTCTTATACACATCTCCG
+
AAA@AFAA1>AAGGFAGGGGFGGHHGHFCFCCFHHHHHHHGCEEFEGGGGABFBGFGFFHGGGGEFFFFEECFFHEEFGFEGFHHHG11B@GHGFBEFF1FFHEGHFFHHHGGFECF<EDGFHHEH>G2F1FCGG1<
@M02034:409:000000000-BFKT7:1:2108:20997:3589 1:N:0:27
AAAGTCGAGGTGCCTAAAGTGGCAACCCAGACTCCGAATACTGTTGGTGGTGTAGAGCTTCCTGTAGCCGCATGGCGTTCGTACTTAAATATGGAACTAACCATTCCAATTTTCGCTGTCTCTTATACACATCTCCGAGCCCACGAGACA
+
AAAAAB>ADDABGGGGGGGADGFGHHHGGGHGHHHGGGGGHHDGBHGAFAEGGHHEHEGH5GGHHFGEFEEGFEF1>E@EEEFGAFGGBGHHGFFBFHFHGH3F3?DB?GHHHH/<E<EDGHGHFGDFBCF22FBFF/?/BFEFDC/?CF
@M02034:409:000000000-BFKT7:1:2108:21326:3594 1:N:0:27
AAAGTCGAGGTGCCTAAAGTGGCAACCCAGACTGCTCCTCCGGTTGGTGGTGTAGAGCTTCCTGTAGCCGCATGGCGTTCGTACTTAAATATGGAACTAACCATTCCAATTTTCGCTGTCTCTTATACACATCTCCGAGCCCACGAGACA
+
BBBBBDAABDAAGGGFFFGGGGGHHHHGEAHGHHHHHHHGFEGGGGGAFAFGFHHHGGHHEHBAFFFEBEEEGGH1EEGGGEFHFFGHGHHHG3?3?GGC??3FGFHD?BDHHFGGGFFF33FF?F3B3FGHFGFD/BCF/C/F<CC?.>
@M02034:409:000000000-BFKT7:1:2108:18442:3599 1:N:0:27
AAAGTCGAGGTGCCTAAAGTGGCAACCCAGACTCATCGGTCTGTTGGTGGTGTAGAGCTTCCTGGAGCCGCATGGCGTTCG
+
ABCBBFBBCBAAGGGGGGGGGGGHHHHGGHHGHHFHDHG2EEHHDFE21AEA13F555BB5BBB32A21>E0BE?1/>>FE
@M02034:409:000000000-BFKT7:1:2108:22339:3618 1:N:0:27
AAAGTCGAGGTGCCTAAAGTGGCAACCCAGACTGAGGTTGGTGGTGTAGAGCTTCCTGTAGCCGCATGGCGTTCGTACTTAAATATGGAACTAACCATTCCAATTTTCGCTGTCTCTTATACACATCTCCGAGCCCACGAGACAGGCAGA
+
A?AABFBBBBBBGGGGGGGFGGGHGHFEGHHGHHGGGFFHGEGEEFGHHHHHHHHGHHFGHFHEACGGHEEBEEGEFFGHBFGG@GGHFDFGFHHHHFGGFGHHHHH4EFGEEGGHHHHHH?4FBG2GFGEDG@BFCCDCFDFHGGGGE?
@M02034:409:000000000-BFKT7:1:2108:16023:3621 1:N:0:27
AAAGTCGAGGTGCCTAAAGTGGCAACCCAGACTGGGGTGTGGGTTGGTGGTGTAGAGCTTCCTGTAGCCGCATGGCGTTCGTACTTAAATATGGAACTAACCATTCCAATTTTCGCTGTCTCTTATACACATCTCCGAGCCCACGAGACA
+
AAAABFABBB>ABCDGGGGFGFGGGHHGGHHGHHGHGEAAEEFEEEGGGGAFBGHFHHFHHHHDBFFDFEEFGGHAEEECFEEEHHFHHHFHGHFGGHHHHHHHBGHFHHHHHFDGGGAFBGFHHHHHFHFGFDGHD@DA@FHGGGGFD<
@M02034:409:000000000-BFKT7:1:2108:16238:3625 1:N:0:27
AAAGTCGAGGTGCCTAAAGTGGCAACCCAGACTGGGAGGGGGGTTGG
+
AABBADAABBBBGGGGGGFGGGGHHHHGGHABFGGH2F2EGCECCCC
@M02034:409:000000000-BFKT7:1:2108:15561:3647 1:N:0:27
AAAGTCGAGGTGCCTAAAGTGGCAACCCAGACTCATAATAATGTTGGTGGTGTAGAGCTTCCTGTAGCCGCATGGCGTTCGTACTTAAATATGGAACTAACCATTCCAATTTTCGCTGTCTCTTATACACATCTCCGAGCCCACGAGACA
+
AABAAFAABBAAGGGF4BFBGGFFFECFGA2FFHFHHHGHHBG5D52BA2ABFGHDFHHHBFGGBGH5GFGGEAGFF1EFE1GHHDG3GBFGFGBFFH3FGHHGGFHH4GHGHFGGGGGFHEEFFH4GHFFHHEHFGGGGGGHG/>CGGB
@M02034:409:000000000-BFKT7:1:2108:11500:3658 1:N:0:27
AAAGTCGAGGTGCCTAAAGTGGCAACCCAGACTACGCCGGCTGTTGGTGGTGTAGAGCTTCCTGTAGCCGCATGGCGTTCGTACTTACATATGGAACTAACCATTCCAATTTTCGCTGTCTCTTATACACATCTCCGAGCCCACGAGAC
+
BBBABFBBBBBBGGGGFGGGGGGHHHHGGHGGH3GGGFGGGGGHGGFEFGEFEFH555GHHGGHGFHHFFGGGGHFGEGFGEGHHHH3BGBDGBB3FFFGGHHHHHHHFGHHHFFGG?CFHHHHHHHHHHHGCGGGD/ACGGHFGFGGG
@M02034:409:000000000-BFKT7:1:2108:12483:3662 1:N:0:27
AAAGTCGAGGTGCCTAAAGTGGCAACCCAGACTGGGCTGCATGTTGGTGGTGTAGAGCTTCCTGTAGCCGCATGGCGTTCGTACTTAAATATGGAACTAACCATTCCAATTTTCGCTGTCTCTTATACACATCTCCGAGCCCACGAGACA
+
BBABBFBBBDABGGBGGGGGGGGHHGHGGHGFHHHHHHGGHHHHHGHGGEBFFFHFGFHHHGGG5FHHHEE@EFHHEEEFEEGGHHGEHH4GGHFFCGFBGGFFHHFHHHHHHGGGGGGGHHGHFHFGFGFHBF?DC>/B<<GFGCGGGG
@M02034:409:000000000-BFKT7:1:2108:16583:3669 1:N:0:27
AAAGTCGAGGTGCCTAAAGTGGCAACCCAGACTCATACTAAGGTTGGTGGTGTAGAGCTTCCTGTAGCCGCATGGCGTTCGTACTTAAATATGGAACTAACCATTCCAATTTTCGCTGTCTCTTATACACATCTCCGAGCCCACGAGACA
+
BBBBBFBADDAAGGGGGGGFGGGGGHGGGHHGGHHHHHHHHGHFFGGFGGEFGHHHHHHHGHHHFGHHHGGGGGHHGGGGFEGHHHHHHHHHHHFHHHHHGHFHHHHHHHHHHHGGGGGHHHHHHHHHHHFHHHHHFBDGGGHGGGGGGF
@M02034:409:000000000-BFKT7:1:2108:10470:3669 1:N:0:27
AAAGTCGAGGTGCCTAAAGTGGCAACCCAGACTCAGAATGAGGTTGGTGGTGTAGAGCTTCCTGTAGCCGCATGGCGTTCGTACTTAAATATGGAACTAACCATTCCAATTTTCGCTGTCTCTTATACACATCTCCGAGCCCACGAGAC
+
AABCBFBCCCCCGGGGGGGGGGGGHHHGGHHGH3GHFHHCHFHFGHGGFGGFHHHGGHHHHHHHGGHGHGGEGGHHFEGGGGGHHHHHGHGHHHFFHGGFFHGHHHEHHGHHHHGGGGGHHHHHGHHHHH2GCFF2C@GGGACCDG?/A
@M02034:409:000000000-BFKT7:1:2108:20903:3675 1:N:0:27
AAAGTCGAGGTGCCTAAAGTGGCAACCCAGACTCCGACTCATGTTGGTGGTGTAGAGCTTCCTGTAGCCGCATGGCGTTCGTACTTAAATATGGAACTAACCATTCCAATTTTCGCTGTCTCTTATACACATCTCCGAGCCCACGAGACA
+
AAABBDABBDAAFGGGGGGGGGGHHGHGFHFFGFHE?FGGHHFGHFHEFGEFGFFGGGGHFFHHGHHHFEEFGEHEEEGFFGHHCHFFGDGHHHFGHHFHFHHGHGFHHGHHHGEFGGGHHHHHDGGFFGGHGEGBEBDCGAGGDGGDA?
@M02034:409:000000000-BFKT7:1:2108:13098:3688 1:N:0:27
AAAGTCGAGGTGCCTAAAGTGGCAACCCAGACTGCTCATTATGTTGGTGGTGTAGAGCTTCCTGTAGCCGCATGGCGTTCGTACTTAAATATGGAACTAATCATTCCTATTTTCGCTGTCTCT
+
AAAAADABBBABGGGGFGGGGGGFFHGEGHHGHH3D555DFGGHFHC2A2ECA3D5D5ABAAB5A5AABAE0AEE1>>E?E>2BEFG3@DGFD@3@B@FG434B44F44B?G44>/E</B44B
@M02034:409:000000000-BFKT7:1:2108:18687:3694 1:N:0:27
AAAGTCGAGGTGCCTAAAGTGGCAACCCAGACTAAGTGTCCTGTTGGTGGTGTAGAGCTTCCTGTAGCCGCATGGCGTTCGTACTTAAATATGGAACTAACCATTCCAATTTTCGCTGTCTCTTATACACATCTCCGAGCCCACGAGACA
+
AAAABFBBBBABCGGGGGGGGGGHHHHFGHHGHHFCFGHFHHGHFHHEFFGGA3FAGBAGFFHHFDE5F1E0EEFAEEEGEE2BFGHG3EF4FG33BGFFCC3FGFH4BF3FE4>EFF?FFHGGBBB?432GHFGBFBCGGFFE//@D/?
@M02034:409:000000000-BFKT7:1:2108:14135:3700 1:N:0:27
AAAGTCGAGGTGCCTAAAGTGGCAACCCAGACTGCGAATGCGGTTGGTGGTGTAGAGCTTCCTGTAGCCGCATGGCGTTCGTACTTAAATATGGAACTAACCATTCCAATTTTCGCTGTCTCTTATACACATCTCCGAGCCCACGAGACA
+
AAABAFABCDAAFGGGGGFFGGGHHHHGGHHGHHHEFGGHGEGBFEGAFEEFFFHFFF3GHHHFBBFDB?>EEFHGEGGGGFFGHHHHFHHHGHFFGFFFBGBHHHHGHGHHHHFFDGDGHHGHFHHHHGBGFGHHC?@/>FEFCGFGGF
@M02034:409:000000000-BFKT7:1:2108:10892:3703 1:N:0:27
AAAGTCGAGGTGCCTAAAGTGGCAACCCAGACTGGGAGTGGGGTTGGTGGTGTAGAGCTTCCTGTAGCCGCATGGCGTTCGTACTTAAATATGGAACTAACCATTCCAATTTTCGCTGTCTCTTATACACATCTCCGAGCCCACGAGAC
+
BBBBBFABBBBBGGGGFGGGGGGGHHHGGHHGHFCEFFEEEEGGGGGEFEEFGFGFGHHHEFHGFFHFHGE>EFHHGGGGGGFHHHHHGHHHHHHHHHEFFHBGHHHGHGFHHHGAFFDHHHHGGHFHFHHHHHGHD>B@DGHGGGGDD
@M02034:409:000000000-BFKT7:1:2108:22584:3711 1:N:0:27
AAAGTCGAGGTGCCTAAAGTGGCAACCCAGACTACTTTTCCGGTTGGTGGTGTAGAGCTTCCTGTAGCCGCATGGCGTTCGTACTTAAATATGGAACTAACCATTCCAATTTTCTCTGTCTCTTATACACATCTCCGAGCCCACGAGAC
+
AB@AAFBBBB2>EGGGGGEBEBAGBGHGA2GGHHHHHHGHFFEEFA0EFEEFGHHHFFHHHCAGGDFFHDEGGGGFGGGEGGFHHHGEG4@FB33BFG?GHFFHFGFHFFDGGG4BF4BEDGFGGHFGFHFGGHDDC?/@/FGG?ACAE
@M02034:409:000000000-BFKT7:1:2108:14124:3715 1:N:0:27
AAAGTCGAGGTTCCTAAAGTGGCAACCCAGACTGCGAATGCGGTTGGTGGTGTAGAGCTTCCTGTAGCCGCATGG
+
ABBAADABBDA4BFGGGGGFGGFGFGFGGHHGHHFGGA2FDEGE0E01B1EFAAFBE5FC5B5@55B53?F0EAF
@M02034:409:000000000-BFKT7:1:2108:21654:3735 1:N:0:27
AAAGTCGAGGTGCCTAAAGTGGCAACCCAGACTCAGAGTACTGTTGATGGTGTAGAGCTTCCTGTAGCCGCATGGCGTTCGTACTTAAATATGGAACTAACCATTCCAATTTTCGCT
+
AAAAAFABBA2AFGGGGFFGGGGHGHHGGAEGHHCFHB5AFFFHBG5BFB3GFGFBD5GHEFDEAFD5B1A0EEFF@1>?EFHHFHHH3GHHEEBDGGHGHF33BFG44FGFHB/EF
@M02034:409:000000000-BFKT7:1:2108:16538:3754 1:N:0:27
AAAGTCGAGGTGCCTAAAGTGGCAACCCAGACTAGTAGGGGGGTTGGTGGTGTAGAGCTTCCTGTAGCCGCATGGCGTTCGTACTTAAATATGGAACTAACCATTCCAATTTTCGCTGTCTCTTATACACATCTCCGAGCCCACGAGACA
+
BBAABFCCCCAAGGGGGGGGGGGGGHGGGHHFHFGDGHFGGGGEDGGCFFBFFFFHHFHHHGHFGHHHHFFGGGHHGDGAFDBCGFHFHHG0DFF0/GHGHGFGHHHHCGHHHGGDFGGFFFFFBFGFFFFGF9FFA-9;D?EF;-@DFB
@M02034:409:000000000-BFKT7:1:2108:10625:3764 1:N:0:27
AAAGTCGAGGTGCCTAAAGTGGCAACCCAGACTTCTCCGCCTGTTGGTGGTGTAGAGCTTCCTGTAGCCGCATGGCGTTCGTACTTAAATATGGAACTAACCATTCCAATTTTCGCTGTCTCTTATACACATCTCCGAGCC
+
A3ABBFBBBBABGGGFGGGGGFGFGAGGGHDFHHHHGFGDGGAGHGFEFEEFGFHFGGHHHFHHHHHHHGG@EFHHGGGFFFGHHHHHHHBGHHFGFHBGHHHHHHHDEFFHHBEGGGEFHFHHFHHFHHEFGGHDD<BCG
@M02034:409:000000000-BFKT7:1:2108:13216:3772 1:N:0:27
AAAGTCGAGGTGCCTAAAGTGGCAACCCAGACTACGCCTCAGGTTGGTGGTGTAGAGCTTCCTGTAGCCGCATGGCGTTCGTACTTAAATATGGAACTAACCATTCCAATTTTCGCTGTCTCTATACACATCTCCGAGCCCACGAGACAG
+
BBCBBFBCCCCCGGGGGGGGGGGHGHHGGHHGHHHGGGHGHHGGHHGGGGGFHHHHFHHHHHGHHGHFHGGGGGHAFEGGGGHHHHHDDGHFHHHFFGHHHHHHHHHHGGHHHHGGGGGHHHHHHFFHGHHHHHHG@DGGGGGCGGGGFH
@M02034:409:000000000-BFKT7:1:2108:18871:3778 1:N:0:27
GCTCTTAAAGAGGAGAAAGGTCATGGGTTTGTCGGCTTCTAACTTTACTCAGTTCGTTCTCGTCGACAATGGCGGAACTGGCGACGTGACTGTCGCCCCAAGCAACCTGTCTCTTATACACATCCCGA
+
3ABBBFFFFFBFCFCGGBC44GGHH4EAFD2G5EEEAECHHDGGGFHHFHHGFFGFGGHGEGFEG0E?0GFFF0FG/EF33FE?EG>EHGHBEGFEEFGGBGF00?FFCGFFFGGGHGH>C1FG0F/?
@M02034:409:000000000-BFKT7:1:2108:10844:3783 1:N:0:27
AAAGTCGAGGTGCCTAAAAGTGGCAACCCAGACTGGGGTGCCGGTTGGTGGTGTAGAGCTTCCTGTAGCCGCATGGCGTTCGTACTTAAATATGGAACTAACCATTCCAATTTTCGCTGTCTCTTATACACATCTCCGAGCC
+
AAAAAFA11A>AGGGFGGGGFDGFFHHHGGHHGHHHGGGEGFGGEFGGEFGEFEGGDFGHGGFGHHHHGFEE>EEFEEGGGGGHHHGFHFFGHFHEGHHFFHGHHHGDF>FGHGDCCGGGHHGGHGGDDFCHHHFFBECGCC
@M02034:409:000000000-BFKT7:1:2108:17348:3785 1:N:0:27
AAAGTCGAGGTGCCTAAAGTGGCAACCCAGACTGTGGGGGAGGTTGGTGGTGTAGAGCTTCCTGTAGCCGCATGGCGTTCGTACTTAAATATGGAACTAACCATTCCAATTTTCGCTGTCTCTTATACACATCTCCGAGCC
+
ABBCBFBBCCAAGGGCGGGGFGGHHHFGGHHGHH3FGGGGEGGEHHGEFGAFGHHHHHGHHHHH@GHGHEFGGGHHGGGGGGHHHHHHHHHHHHHHHHGHHHGHFHHHFGHHHHGGGGGGHGHHHHEFFGBFFGGBC@//A
@M02034:409:000000000-BFKT7:1:2108:17267:3821 1:N:0:27
AAAGTCGAGGTGCCTAAAGTGGCAACCCAGACTGGGGGTAGGGTTGGTGGTGTAGAGCTTCCTGTAGCCGCATGGCGTTCGTACTTAAATATGGAACTAACCATTCCAATTTTCGCTGTCTCTTATACACATCTCCGAGCCCACGAGACA
+
CBCCCFBCBCBCGGGGGGGGGGGHHHHGGHHGHHHHGGGGGGGHGGGGFGEFGGHHHHHHHHHHHHHHHFEFGGHHGFGGGGFHHHFHHFHHHHHHHHBGFHHGHHHHHHHHHHGGGGGHHHHHHHHHHHGGHHHFG?CCGGFGGGGGGE
@M02034:409:000000000-BFKT7:1:2108:23230:3830 1:N:0:27
AAAGTCGAGGTGCCTAAAGTGGCAACCCAGACTCATAAGAAGGTTGGTGGTGTAGAGCTTCCTGTAGCCGCATGGCGTTCGTACTTAAATATGGAACTAACCATTCCAATTTTCGCTGTCTCTTATACACATCTCCGAGCCCACGAGAC
+
A3AABFABDBABGGGGGGGGFGGGHHHGGGHGHHHHHHGGBGHFEHGEFGEFFGHFFFHHFHHHHHHFHGFFGGHHGEGEEFFGHHHFGHHHFFFBEHHHGHFHHHGE4BFHGHGGGEE3GHGFFHFGDGD?FGFG?BCFC/CFGCGGD
@M02034:409:000000000-BFKT7:1:2108:23248:3831 1:N:0:27
AAAGTCGAGGTGCCTAAAGTGGCAACCCAGACTCCTAA
+
@ABBBFAABDAAGGGGGGGFGGGHHHHGGGHGH333B5
@M02034:409:000000000-BFKT7:1:2108:15682:3832 1:N:0:27
AAAGTCGAGGTGCCTAAAGTGGCAACCCAGACTCAGCCTCCTGTTGGTGGTGTAGAGCTTCCTGTAGCCGCATGGCGTTCGTACTTAAATATGGAACTAACCATTCCAATTTTCGCTGTCTCTTATACACATCTCCGAGCCCACGAGAC
+
BBBBBFBBBBABGGGGGGGGFGGFHHHGGGHGHBGG3EGFGHHHHHG?FEEFFBGDBAFGEGHHFGFFEEEEGGHFEBEFFEFGEHHGGFFFGGBDGHGHFFFGGFFBGGFHF?E?FGEGGGFGFGHFHF?C2FGHF<@/CFHGGGGGG
@M02034:409:000000000-BFKT7:1:2108:12187:3836 1:N:0:27
AAAGTCGAGGTGCCTAAAGTGGCAACCCAGACTCATCGGGGGGTTGGTGGTGTAGAGCTTCCTGTAGCCGCATGGCGTTCGTACTTAAATATGGAACTAACCATTCCAATTTTCGCTGTCTCTTATACACATCTCCGAGCCCACGAGACA
+
BABBBFBBBBBBGGGGGGGGGGGHHHHGGHHGHHFHHHGCGGGCDGGGGGDFGHHGHHHHHHHGHHHFDDGFFGHHGGGGGGHHHHHFHHHHHHFCGGGHHHGGGGGGFFGGGGGGGGGFGGGFFGGG0FFGFFFFGCFBFFFEFFFFD9
@M02034:409:000000000-BFKT7:1:2108:19171:3836 1:N:0:27
AAAGTCGAGGTGCCTAAAGTGGCAACCCAGACTCATCGTCAGGTTGGTGGTGTAGGGCTTCCTGTAGCCGCATGGCGTTCGTACTTAAATATGGAACTAACCATTCCAATTTTCGCTGTCTCTTATACACATCTCCGAGCCCACGAGAC
+
CCBCCFBBCBCCGGGGFFGFGGGHHHHGGFGGGHCHHFHH2EHGHHGGGGGGHHHHGHHHHHHHHHHHHGGEGGHHGGGGGGHHHHHHFHHHHFFFFHGGHHHHHHGH4FGHHHGGGCFFHHHHGHHHFHGFHHGGGGGGGEHGGGGGG
@M02034:409:000000000-BFKT7:1:2108:18180:3866 1:N:0:27
AAAGTCGAGGTGCCTAAAGTGGCAACCCAGACTAGTAAGCTGGTTGGTGGTGTAGAGCTTCCTGTAGCCGCATGGCGTTCGTACTTAAATATGGAACTAACCATTCCAATTTTCGCTGTCTCTTATACACATCTCCGAGCCCACGAGACA
+
AABCAFBBCBAAGGGGFFFFFGGHHHHGGHHGHHHHHHGH5FGFGEGEFGEFFDGHHGGHHHHHHHGFFEEEEGHHGFCGGGHHHHHHHHHHGHGGGGFGFHBGHHHFHHHHHHGGFGEGHHHHHHGFFHEFGGHD?BFCDGGGGGGGGF
@M02034:409:000000000-BFKT7:1:2108:21166:3876 1:N:0:27
AAAGTCGAGGTGCCTAAAGTGGCAACCCAGACTGAGCGGCATGTTGGTGGTGTAGAGCTTCCTGTAGCCGCATGGCGTTCGTACTTAAATATGGAACTAACCATTCCAATTTTCGCTGTCTCTTATACACATCTCCGAGCCCACGAGACA
+
AABBAFABBBABGGGGGFGGGGGHGGHGGHGGHFFGGGGGGECFGGHEF?FGEGGHHHHHHEHGHHHBGECEEEFAEEGEGGGHGHHGDFHFGHEHHHGGHHHGHGHEHGHHHDEGGGD2D3FD3GHHHHHHCGGG?/@?DA/?CDGAEF
@M02034:409:000000000-BFKT7:1:2108:11734:3885 1:N:0:27
AAAGTCGAGGTGCCTAAAGTGGCAACCCAGACTAATAAGCGTGTTGGTGGTGTAGAGCTTCCTGTAGCCGCATGGCGTTCGTACTTAAATATGGAACTAACCATTCCAATTTTCGCTGTCTCTTATACACATCTCCGAGCCCACGAGAC
+
>AAA3DAABB>AGGFFGGGFGGGHHDHGGHHGH33DG5B32BEFGHHEGG1FAFGFHGHHHFHFFHHFDEGGEEHGE?EFGEHHHGFGHGEHHGBFFFDG3?3FFGFF4FGGGGEAEGEGFFBG?FGDDBBGFHBBB?@CBE<FCC?DD
@M02034:409:000000000-BFKT7:1:2108:13290:3899 1:N:0:27
AAAGTCGAGGTGCCTAAAGTGGCAACCCAGACTAGGTCTGCTGTTGGTGGTGTAGAGCTTCCTGTAGCCGCATGGCGTTCGTACTTAAATATGGAACTAACCATTCCAATTTTCGCTGTCTCTTATACACATCTCCGAGCCCACGAGACA
+
A3AABFABBBBBFGGABGGGBEFHHHHGDHEDGCFHHHHHHHHHHHHGGGEFHHHDAGHHFFFFFGHHHGEEGFHGGFEGGGGHHHGH3BFGHHHHFGFFFGFGHHHH4BGGHHGGGGGEHBGHHH4GBFGGFHGGF?C<@FHGGGG?G?
@M02034:409:000000000-BFKT7:1:2108:18880:3904 1:N:0:27
AAAGTCGAGGTGCCTAAAGTGGCAACCCAGACTAAGAATCAGGTTGGTGGTGTAGAGCTTCCTGTAGCCGCATGGCGTTCGTACTTAAATATGGAACTAACCATTCCAATTTTCGCTGTCTCTTATACACATCTCCGAGCCCACGAGACA
+
AAABAFBBCCBBGGGGGGGFGGGHHHHGGHHGHHGHHHHHFEGHHHGEFGGFGHHGHHFHFHHHGHGFFGCCFFHAFFGGGFFEGHFHDGHHHHHFGHHHCHBGHHHGGGHFFHGGGGAFHHHGHHBHFFFHHHGFGGDFGGHEFGGGGF
@M02034:409:000000000-BFKT7:1:2108:15656:3912 1:N:0:27
AAAGTCGAGGTGCCTAAAGTGGCAACCCAGACTAATAATAATGTTG
+
AABAADAAA?AAGGCGGGGGCGGGFGHGGAEFGB3F55E55DEA5D
@M02034:409:000000000-BFKT7:1:2108:13297:3915 1:N:0:27
AAAGTCGAGGTGCCTAAAGTGGCAACCCAGACTAGGTCTGCTGTTGGTGGTGTAGAGCTTCCTGTAGCCGCATGGCGTTCGTACTTAAATATGGAACTAACCATTCCAATTTTCGCTGTCTCTTATACACATCTCCGAGCCCACGAGACA
+
AAABADAADBBBGGGGGGGGGGGHHHHGGFHGHHBGGGGHHHHFHHHAFEEGFGGFGHHHFFHHGFGFFEGFGGHHGGGGGGGHHHHHHGHFHEHEHHFFGHGGHHFFFHHHHHGGGGFHFHHHFHBGFGFGBGGFDCGGGGEFGGGGDF
@M02034:409:000000000-BFKT7:1:2108:18438:3917 1:N:0:27
AAAGTCGAGGTGCCTAAAGTGGCAACCCAGACTCCTAGGCTGGTTGGTGGTGTAGAGCTTCCTGTAGGCGCATGG
+
AABBBFCCCCBAGGGGGGGGGGGHHHHGGH2F3GE33FF33BEG3AE2A1EA13DA55BB5BFDB5B33AE0B??
@M02034:409:000000000-BFKT7:1:2108:7995:3926 1:N:0:27
AAAGTCGAGGTGCCTAAAGTGGCAACCCAGACTCCTCATCATGTTGGTGGTGTAGAGCTTCCTGTAGCCGCATGGCGTTCGTACTTAAATATGGAACTAACCATTCCAATTTTCGCTGTCTCTTATACACATCTCCGAGCCCACGAGA
+
A>AABFABBBBBGGGGCGGGGGGHHHHGGHHGHHHHHHGGFHHHEFHFEGGCB3F5ADGFAFFGGDGFBFGEGEE1E1>?E>BEFFGD@4FFFGGEGGFG@G3GHHHHEGGHHGEGGGEFHHHHFG4GFCFFHHHFGCGGCFHFCGGD
@M02034:409:000000000-BFKT7:1:2108:15647:3939 1:N:0:27
AAAGTCGAGGTGCCTAAAGTGGCAACCCAGACTAATAATAATGTTGGTGGTGTAGAGCTTCCTGTAGCCGCATGGCGTTCGTACTTAAATATGGAACTAACCATTCCAATTTTCGCTGTCTCTTATACACATCTCCGAGCCCACGAGACA
+
BACCCFBCCCBCGGGFGFFGGGGHHHHGGHHGHHHHHHHHHHHHHHHGGGEFHHHHHHHFHFHGGHHHHGGGGGHHGGGGGGHHHHHHHHHHHHGGHHGHHHGHHHHHGHHHGHGGEFEHBGHHGGHHGGHGHHHBE?CCGGHGGGGDGB
@M02034:409:000000000-BFKT7:1:2108:15397:3950 1:N:0:27
AAAGTCGAGGTGCCTAAAGTGGCAACCCAGACTTATAGGAATGTTGGTGGTGTAGAGCTTCCTGTAGCCGCATGGCGTTCGTACTTAAATATGGAACTAACCATTCCAATTTTCGCTGTCTCTTATACACATCTCCGAGCCCACGAGACA
+
BBBCBFBABCCCGGGGGGGGGGGHHHHGGHHGHHHHHHGHFHHHHHHEFGEFGHHHHHHHHHHGGHHHHEFGGGHHGGGGGGHHHHHHHHHHHHHHGHHFHHGHHHGHHHHHHHGGGGGHHHHHFHHGHHFGHHHHGGCGGGHGGGGGGF
@M02034:409:000000000-BFKT7:1:2108:20271:3961 1:N:0:27
AAAGTCGAGGTGCCTAAAGTGGCAACCCAGACTGGGCGTGAGGTTGGTGGTGTAGAGCTTCCTGTAGCCGCATGGCGTTCGTACTTAAATATGGAACTAACCATTCCAATTTTCGCTGTCTCTTATACACATCTCCGAGCCCACGAGACA
+
BABBBFBBBBAAGGGGFFFFGGGHHGHGGGHGHHGHHFEEEGHHHHGAFFFFAEGHFFDHFGHHFFHHDEE>EEFCFFGGGEHHHHHGFHFFHHFBBGFHCF3GHGB4GHGFGHGGGGCBGFFGFFHHBGHBGFHHE?CCCFHEDGFDD<
@M02034:409:000000000-BFKT7:1:2108:22770:3965 1:N:0:27
AAAGTCGAGGTGCCTAAAGTGGCAACCCAGACTAATGAGCGTGTTGGTGGTGTAGAGCTTCCTGTAGCCGCATGGCGTTCGTACTTAAATATGGAACTAACCATTCCAATTTTCGCTGTCTCTTATACACATCTCCGAGCCCACGAGACA
+
AAABBFBCCCCCGGGGGGGGGGGHHHHGGHHGHHHHHGGHGEGGHHHEFFFFGGHHFHHHGHHHHHHHHGGGGGHHGGGGGGHHHHHHHGHHHHHHHHHGHHGHHHGFFFHHHHGGGGGFHHHHGHHHFGFHEFFGG?DGGGHGG@<DF?
@M02034:409:000000000-BFKT7:1:2108:8248:3993 1:N:0:27
AAAGTCGAGGTGCCTAAAGTGGCAACCCAGACTGCGGCTACTGTTGGTGGTGTAGAGCTTCCTGTAGCCGCATGGCGTTCGTACTTAAATATGGAACTAACCATTCCAATTTTCGCTGTCTCTTATACACATCTCCGAGCCCACGAGACA
+
ABCCAFBBBDABGGGGGGGFGGGHHHHGGHHGHHHGGGGGHHHDGHHEFGEGHHHHHHHHHHHHGHHGGEGGGGHHGDGGGGHHHHHHHHHHHHFHHGFGHHEHHHGGFGHHHHGGGGDFHFHHGDFG3GHHHHHHFGGGCGHGGGGGGF
@M02034:409:000000000-BFKT7:1:2108:13297:3997 1:N:0:27
AAAGTCGAGGTGCCTAAAGTGGCAACCCAGACTACGAAGGGGGTTGGTGGTGTAGAGCTTCCTGTAGCCGCATGGCGTTCGTACTTAAATATGGAACTAACCATTCCAATTTTCGCTGTCTCTTATACACATCTCCGAGCCCACGAGACA
+
AAAAAFBBCBBBFGGGGGGFFGGHHHHGGGHGHHHGGHEFGGGFGGGGGGGGGHHHHHHHHHHHHHHHHGGCGGHHGGGGGGHHHHHHFGFHHHGHGGGFFHFHHHGHHHHHHHGGGGGHHHHHGHGHHHHGFHHFGCGGGGHGGGGGGH
@M02034:409:000000000-BFKT7:1:2108:16888:4007 1:N:0:27
AAAGTCGAGGTGCCTAAAGTGGCAACCCAGACTCCTAAGCATGTTGGTGGTGTAGAGCTTCCTGTAGCCGCATGGCGTTCGTACTTAAATATGGAACTAACCATTCCAATTTTCGCTGTCTCTTATACACATCTCCGAGCCCACGAGAC
+
BBBBBFABDDBAGFGGBGFGGGGGHHHGGHHGHHHHHGHHHHHHHHHEFGEFGHHHHHHHHGHHGFGHHFGAEEHGGEFGGGHHHHHHHHHHHHHGFGHHHHHGEHGHHHHHHHGGGGGFHHHHHGHHGHHHHHHHFBFCGCFGGGGFG
@M02034:409:000000000-BFKT7:1:2108:23442:4018 1:N:0:27
AAAGTCGAGGTGCCTAAAGTGGCAACCCAGACTGGGTCGTGTGTTGGTGGTGTAGAGCTTCCTGTAGCCGCATGGCGTTCGTACTTAAATATGGAACTAACCATTCCAATTTTCGCTGTCTCTTATACACATCTCCGAGCCCACGAGACA
+
BBBABDAAAAAAFFBD4GFBDFFHFHHGFHHGHHHHAFEAAGCGGGHAFEGGHHHFFGHGDGHGHHH5BBE@FGHAEEFFDGHHGHHG@FGHHFBDFGEFB?3FHB4FGGHHHGEFE/CBFFGFDHHFFFFHHDD<D/<BCFFFGFG?.<
@M02034:409:000000000-BFKT7:1:2108:18024:4031 1:N:0:27
AAAGTCGAGGTGCCTAAAGTGGCAACCCAGACTGGGGTGGTGGTTGGTGGTGTAGAGCTTCCTGTAGCCGCATGGCGTTCGTACTTAAATATGGAACTAACCATTCCAATTTTCGCTGTCTCTTATACACATCTCCGAGCCCACGAGACA
+
BBBCAFBCCCBBGGGGGGGFGGGHHHHGGHHGHHHHGEEGEFGGGGGEFGFFGHHHHHHHHGHHHHHHHGGGGGHFGGGGGGHHHHHHHHHHHHHFHHHGHHHHHHHG4FGHHHGGGGGGHHHHHHHHHHHHHHHHGCDCFGGGGGGGGF
@M02034:409:000000000-BFKT7:1:2108:23255:4036 1:N:0:27
AAAGTCGAGGTGCCTAAAGTGGCAACCCAGACTGTTGGGATTGTTGGTGGTGTAGAGCTTCCTGTAGGCGCATGGCGATCGT
+
BBBBBDAADAAAGGGGGGFGFGGCCHCGG222B335B22A33FGA22EFDEFABA555AB5BFGFA53B0A>EEC1E/>B/B
@M02034:409:000000000-BFKT7:1:2108:21030:4041 1:N:0:27
AAAGTCGAGGTGCCTAAAGTGGCAACCCAGACTGAGAATACGGTTGGTGGTGTAGAGC
+
CCCCCFBBCBBCGGGGAFGGGGGHHHHGGHGEHH3ABAF5A2BGCEGA11EAA3D555
@M02034:409:000000000-BFKT7:1:2108:23272:4051 1:N:0:27
AAAGTCGAGGTGCCTAAAGTGGCAACCCAGACTGGGGGGATTGTTGGTGGTGTAGAGCTTCCTGTAGCCGCATGGCGTTCGTACTTAAATATGGAACTAACCATTCCAATTTTCG
+
AAAABFABBDABGFGGFEGFGGFHFHFEFHHGHHHHGGGEGGHFFFHAFDFGGFHHFFFH2<GGGHGFFBA@DDH0AADEGGG.>GGFGFHFGHEFCGFCFHB<D=FF0CCGH0:
@M02034:409:000000000-BFKT7:1:2108:9381:4053 1:N:0:27
AAAGTCGAGGTGCCTAAAGTGGCAACCCAGACTCAG
+
AABBBFAA??>AFGGFFGGGFCFFFHFGDFD2G3AB
@M02034:409:000000000-BFKT7:1:2108:22077:4058 1:N:0:27
AAAGTCGAGGTGCCTAAAGTGGCAACCCAGACTCATCCTAAGGTTGGTGGTGTAGAGCTTCCTGTAGCCGCATGGCGTTCGTACTTAAATATGGAACTAACCATTCCAATTTTCGCTGTCTCTTATACACATCTCCGAGCCCACGAGACA
+
AAAAADAABBABGGGFFGGGGGGCFHHAGHHGHHHHHHHH53BDGFFEFGEFGHHGHGHHFHHFGGGFFAAEEGHHEEEFEGEEGHHHHGGHHFFFGFHHHHGGEHHHFHHHHHGFGGE3GHEGGHHGGHBHGGGHE/BBC/FFDGG/?F
@M02034:409:000000000-BFKT7:1:2108:11232:4060 1:N:0:27
AAAGTCGAGGTGCCTAAAGTGGCAACCCAGACTGGGCCGGCTGTTGGTGGTGTAGAGCTTCCTGTAGCCGCATGGCGTTCGTACTTAAATATGGAACTAACCATTCCAATTTTCGCTGTCTCTTATACACATCTCCGAGCCCACGAGAC
+
AABAAFAADBABGGGGGGFGGGGGHGHGGGHAAGHFHHEF?EABFGHBFEEGH3GBGFGHBGHFGHHGGEG/EFGA>?>FEEFGGHHHHHGHGEDFFGHFGF3FFFFHDFHHHHG?DGDFHHHHFFDFFGFFHFF@C/AFCFFFGGC?F
@M02034:409:000000000-BFKT7:1:2108:18664:4064 1:N:0:27
AAAGTCGAGGTGCCTAAAGTGGCAACCCAGACTGAGAAGGAGGTTGGTGGTGTAGAGCTTCCTGTAGCCGCATGGCGTTCGTACTTAAATATGGAACTAACCATTCCAATTTTCGCTGTCTCTTATACACATCTCCGAGCCCACGAGACA
+
AAAAABAADDABFGGGGGGGGGGHHDFGGCGGHGFGHHGHGHGEGHGEFFFGGEGEGHHHHHHHHHHBFEE@EGHFGGGGGGHGHHHHHHHHHGFFBGBBCFDGFHDGGGGHH4EGDGGFHGHHHHGGFFGGHFFGD/BCFGE/CCCFG<
@M02034:409:000000000-BFKT7:1:2108:15739:4070 1:N:0:27
AAAGTCGAGGTGCCTAAAGTGGCAACCCAGACTCAGAAGACGGTTGGTGGTGTAGAGCTTCCTGTAGCCGCATGGCGTTCGTACTTAAATATGGAACTAACCATTCCAATTTTCGCTGTCTCTTATACACATCTCCGAGCCCACGAGACA
+
ABBA?FBBBDAAGGFGGFGGGGGFFHHGEHHGHHHHHHHHGGGEGGGAFEEEADGFHDDHHFHHHEGFFEGEEEHHGEGGGGCGHHHH3@BFGFBDGHGFFFFGFDFFHFHFHHGEEGABGHGHEHHHFHHHHGFFDDGGGGH/CCGFGF
@M02034:409:000000000-BFKT7:1:2108:18197:4093 1:N:0:27
AAAGTCGAGGTGCCTAAAGTGGCAACCCAGACTAAGGCGGGGGTTGGTGGTGTAGAGCTTCCT
+
AAA3AF@ADBBBGGGGGGFGGGGHGHHGGHHDBFGFHFGGCGGGEGC>F/E/?3B3B43F?EF
@M02034:409:000000000-BFKT7:1:2108:15720:4110 1:N:0:27
AAAGTCGAGGTGCCTAAAGTGGCAACCCAGACTCAGAATCATGTTGGTGGTGTAGAGCTTCCTGTAGCCGCATGGCGTTCGTACTTAAATATGGAACTAACCATTCCAATTTTCGCTGTCTCTTATACACATCTCCGAGCCCACGAGACA
+
CCCCBFBCCC2AGGGGGGGGGGGHHGHGGHHGHGFGHBHHFBFGBGHDEEEEFBGDF5FGBGFGFDF53EEAEDE1>?>?BEFGHHHEHGH@EG33FFHH313FB4G4FGHHFEFGGE<?4EF44FHFF3GFHHHFFCFGGEAFCCC?D?
@M02034:409:000000000-BFKT7:1:2108:12358:4115 1:N:0:27
AAAGTCGAGGTGCCTAAAGTGGCAACCCAGACTCTGCAGCCGGTTGGTGGTGTAGAGCTTCCTGTAGCCGCATGGCGTTCGTACTTAAATATGGAACTAACCATTCCAATTTTCGCTGTCTCTTATACACATCTCCGAGCCCACGAGACA
+
AAAAAFBBBDAAGGGGGGGFFFFFFFGEGHHGHHHGHHHHGEEEGGGEFGEFGFGFHDGHHFHDFGGGGEECGGHHEEEEGEFCGHGFHHHGGDGGHHFHHHFHHHHFHHHHHHGGGGDHHHHHGFFHGGHGGHHEE?CCGGHGGGGCGG
@M02034:409:000000000-BFKT7:1:2108:16940:4119 1:N:0:27
AAAGTCGAGGTGCCTAAAGTGGCAACCCAGACTGGGGGGGGGGT
+
ABBAAFBBBBBBGGGGGGGFGGGGHHHGFHGGHG22EGGGFFFF
@M02034:409:000000000-BFKT7:1:2108:18383:4122 1:N:0:27
AAAGTCGAGGTGCCTAAAGTGGCAACCCAGACTAATAAGAATGTTGGTGGTGTAGAGCTTCCTGTAGCCGCATGGCGTTCGTACTTAAATATGGAACTAACCATTCCAATTTTCGCTGTCTCTTATACACATCTCCG
+
AAAABFBADDAAFGGGGFGGGGGHHHHGGHHGHHFHHHHHHHHGGHHEFGGGHGHFHHHHHHHHHFHFGEEAEGHHGGGGGGHHHHHHHHHHHHBFGH@FCFHGHFFFHGHHHFGEGGGHHGGHFGGFGFBHFGE2C
@M02034:409:000000000-BFKT7:1:2108:16657:4130 1:N:0:27
AAAGTCGAGGTGCCTAAAGTGGCAACCCAGACTAAGAATACTGTTGGTGGTGTAGAGCTTCCTGTAGCCGCATGGCGTTCGTACTTAAATATGGAACTAACCATTCCAATTTTCGCTGTCTCTTATACACATCCCGAGCCCACGAGACAG
+
BBCCAFCCCCACGGGGGGFDGGGHHHHGGHHGHHHHHHHHHHHGFGHEFGFFFGGHGHHHGHHGFFGGGEEEGEGGFEGGGFGHHHHHHHGGGHFFGGHHHHHHHHGHHHHGGHGGGGGGHHHGFHFFGHFHHFFGDGCGGGGGCGEDFE
@M02034:409:000000000-BFKT7:1:2108:19655:4144 1:N:0:27
AAAGTCGAGGTGCCTAAAGTGGCAACCCAGACTTATCCTCCTGTTGGTGGTGTAGAGCTTCCTGTAGCCGCATGGCGTTCGTACTTAAATATGGAACTAACCATTCCAATTTTCGCTGTCTCTTATACACATCTCCGAGCCCACGAGACA
+
ABBBCFCCCCABGGGGGGGGGGGGHHHGGHHGHHHHHHHHHHHHHHHGGGEFHHHHHHHHHGHHHGHHHGGGGGHHGGGGGGGHHHHHGHGHHHGHFHHHHHGHHHHHGGHHHHGGGFFFHHHHHGHGHHHHHGHFGGGGGGHGGGGGGC
@M02034:409:000000000-BFKT7:1:2108:7995:4145 1:N:0:27
AAAGTCGAGGTGCCTAAAGTGGCAACCCAGACTAATACTACTGTTGGTGGTGTAGAGCTTCCTGTAGCCGCATGGCGTTCGTACTTAAATATGGAACTAACCATTCCAATTTTCGCTGTCTCTTATACACATCTCCGAGCCCACGAGACA
+
BBBBBFBBBBABGGGGGGGGCGGHHHHGGHEGHGHHHHHGHHHGGHHEFGFFGFHFFHHHHFHGGGHHGGEEGEHAEEGFFGHHHHHHEGFHGEGDGFFBGHEHFHHHGFGHHHGGGGGGGGHHGHEHHHHHGGGFGGGGGFHEC?DAEF
@M02034:409:000000000-BFKT7:1:2108:17596:4164 1:N:0:27
AAAGTCGAGGTGCCTAAAGTGGCAACCCAGACTGGGGCGGCTGTTGGTGGTGTAGAGCTTCCTGTAGCCGCATGGCGTTCGTACTTAAATATGGAACTAACCATTCCAATTTTCGCTGTCTCTTATACACATCTCCGAGCCCACGAGACA
+
A@BBAFBBCCAAGGGGGGGGGGGHGGHGFHHGHHGGGGGGGGGGHHHEFGEFFGHHHGHHHHHFFGHEGEEGGGHGEAFFGGHHHHFFHHHHHHHFBGGGCGFHHHGGHHHHHFCFGGGGHHHHGHFDGGBHHHDFC@FCGGHECGGDGE
@M02034:409:000000000-BFKT7:1:2108:21817:4186 1:N:0:27
AAAGTCGAGGTGCCTAAAGTGGCAACCCAGACTCATAAGCCTGTTG
+
BBABBFABBBAAGGGGGGGGGGGHHHHEFHAF33AD55B33BFHEG
@M02034:409:000000000-BFKT7:1:2108:16395:4189 1:N:0:27
AAAGTCGAGGTGCCTAAAGTGGCAACCCAGACTTATACTCATGTTGGTGGTGTAGAGCTTCCTGTAGCCGCATGGCGTTCGTACTTAAATATGGAACTAACCATTCCAATTTTCGCTGTCTCTTATACACATCTCCGAGCCCACGAGACA
+
AABCAFCCCCABGGGGGGFFGGGHHHHGGHHGHHHHHHHHHHHHHHHEEGEFGEHHHFHHHHHGFFHHHEGGGGGHFEGGGGHHHHHHHHHHHHHGGHGGHHEHHHHHHHHHHHGGGGEGFFHHGHHHHHFHHHHFECGGGGHGGGGGGH
@M02034:409:000000000-BFKT7:1:2108:18503:4206 1:N:0:27
AAAGTCGAGGTGCCTAAAGTGGCAACCCAGACTGCTCAGAGGGTTGGTGGTGTAGAGCTTCCTGTAGCCGCATG
+
AAABBFCCCCCCGGGGGGGGGGGHHHHGGGGGH33AB5A332BE2EE1F1EEF3D5A5BG5GED55B5AAE0EA
@M02034:409:000000000-BFKT7:1:2108:9798:4221 1:N:0:27
AAAGTCGAGGTGCCTAAAGTGGCAACCCAGACTGAGACTGCTGTTGGTGGTGTAGAGCTTCCTG
+
BBBBBFBBDDABGGGGGGGGGGGGHHHGEHHGHBHB5AFCCDGH3F22A2ECFFF555BB5FA5
@M02034:409:000000000-BFKT7:1:2108:16908:4233 1:N:0:27
AAAGTCGAGGTGCCTAAAGTGGCAACCCAGACTTCTAAGCCTGTTGGTGGTGTAGAGCTTCCTGTAGCCGCATGGCGTTCGTACTTAAATATGGAACTAACCATTCCAATTTTCGCTGTCTCTTATACACATCTCCGAGCCCACGAGACA
+
B@AABFABBBBBGGGFGGGGGGGCFHHGFHHGHHHHHHGHHHGHHHGEFGEFFDGFHEGHHFHHGHFGHEEAEFHGEEFEFFFHHHGFGHGHHHE@GHFFHGHHFHHDFFGHHHGGGFFFHHFF4FGDFFHGHGHHD?CDG/FFCGGGDC
@M02034:409:000000000-BFKT7:1:2108:10680:4241 1:N:0:27
AAAGTCGAGGTGCCTAAAGTGGCAACCCAGACTGCTAAGGCGGTTGGTGGTGTAGAGCTTCCTGTAGCCGCATGGCGTTCGTACTTAAATATGGAACTAACCATTCCAATTTTCGCTGTCTCTTATACACATCTCCGAGCCCACGAGACA
+
CCCCCFCCBBABGGGGGGGGGGGHHHHGGHHGHHHHHHHHHGGEGGGGFGEFGFGFHFGHHFHHFHGEGE>>EEHGFGGEFEGCGHFFHHFHHHEGGHFGGFFFHHGHGHHHH4DEFGGGHHHHDFFHGHHHHGFHE/DCGFEEGDGGGG
@M02034:409:000000000-BFKT7:1:2108:18963:4254 1:N:0:27
AAAGTCGAGGTGCAGTCGAGGTGCCTAAAGTGGCAACCCAGACTGATAAGTCTGTTGGTGGTGTAGAGCTTCCTGTAGCCGCATGGCGTTCGTACTTAAATATGGAACTAACCATTCCAATTTTCGCTGTCTCTTATACACATCTCCGAG
+
BAABBFBBBBAAGGGGGGGGGEDHHHHHHHHHGFFHHHFEHHFHFHHGHHDGHGHHHEEGFEFFFFFGHHHGFBF@DGHHFEFGGHHG?EFDEGGHHFHGHFHGG3FBFF3C0?GFGGFGFFHHG?DGGGHHHHHGGHFGHHFHHE<EGC
@M02034:409:000000000-BFKT7:1:2108:16801:4259 1:N:0:27
AAAGTCGAGGTGCCTAAAGTGGCAACCCAGACTCTGCCTTCGGTTGGTGGTGTAGAGCTTCCTGTAGCCGCATGGCGTTCGTACTTAAATATGGAACTAACCATTCAATTTTCGTT
+
BABABFBBBBABGGGGGGGGGGGGHHHGGH2AFGFHBFGAFGGGGGC1A1BEB3D55A3F5FGFA5A53>E0FEF1E?EFA?2??GHGGHHFFB33F3GH303F?4F44B4BG@0B
@M02034:409:000000000-BFKT7:1:2108:19492:4265 1:N:0:27
AAAGTCGAGGTGCCTAAAGTGGCAACCCAGACTCCGCCTCCGGTTGGTGGTGTAGAGCTTCCTGTAGCCGCATGGCGTTCGTACTTAAATATGGAACTAACCATTCCAATTTTCGCTGTCTCTTATACACATCTCCGAGCCCACGAGACA
+
BBBAAFBBDBAABGGGGGGGGGGHHHHGFHHGHHHGGGGGHGGFEGGFGFAFGFHGHHHHHHHHGHHHHEGGGGHHEFGFGGHGHHHHHHHHHHHFHHGGGGGHHHHHHHHHGGGGGGCFGFHHHHHHHHHHHGHHGCGGGGHGGCC.CF
@M02034:409:000000000-BFKT7:1:2108:14700:4283 1:N:0:27
AAAGTCGAGGTGCCTAAAGTGGCAACCCAGACTCATGTTTCGGTTGGTGGTGTAGAGCTTCCTGTAGCCGCATGGCGTTCGTACTTAAATATGGAACTAACCATTCCAATTTTCGCTGTCTCTTATACACATCTCCGAGCCCACGAGACA
+
BCCCAFBBCCAAGGGGGGGGGGGHGHHGGHHGHHHHHGHHHGGFGGGEFGEFFGHHHGGHBGHGFFGFGEGGGGHHGEGGGGHHHHGHHHGHHHGFGHHGGHFHHHHGHHHHHHGGGGGHHFGHHHHHHHDGFHHHECGGGGHGGGGGGH
@M02034:409:000000000-BFKT7:1:2108:10149:4298 1:N:0:27
AAAGTCGAGGTGCCTAAAGTGGCAACCCAGACTGTGAAGGAGGTTGGTGGTGTAGAGCTTCCTGTAGCCGCATGGCGTTCGTACTTAAATATGGAACTAACCATTCCAATTTTCGCTGTCTCTTATACACATCTCCGAGCCCACGAGACA
+
AAABBFBBBBBAFGGGGGGGGGGHHHHGGHHGHHHH5GHHHHGGHHGEFE1BBFHGHHHGHGHHFHHHHEEGGGHGGGGGGGHHHHGFHHHHHHHHHHHGHHHHGHFHFHHHHHGGGGGGHHHHGHFFHGFHGHGHD<B@CGGGGGFGGE
@M02034:409:000000000-BFKT7:1:2108:16729:4299 1:N:0:27
AAAGTCGAGGTGCCTAAAGTGGCAACCCAGACTCGGCCTCCGGTTGGTGGTGTAGAGCTTCCTGTAGCCGCATGGCGTTCGTACTTAAATATGGAACTAACCATTCCAATTTTCGCTGTCTCTTATACACATCTCCGAGCCCACGAGACA
+
BBCCBFBCCCBBGGGGGGGGGGGHHFHGGHHGHHGGGGGHHGGGGGFEEGEFFFHFHGGHGHHHHGHGGFGGGGGFEEFGG?GHHHHHHHHGGHFGHHHHGCFGFGFDHHHHHHGGGGFGGHHFFHHDFFFFHHHHECGGCEHEGGFGGG
@M02034:409:000000000-BFKT7:1:2108:12994:4311 1:N:0:27
AAAGTCGAGGTGCCTAAAGTGGCAACCCAGACTTATCCGCCTGTTGGTGGTGTAGAGCTTCCTGTAGCCGCATGGCGTTCGTACTTAAATATGGAACTAACCATTCCAATTTTCGCTGTCTCTTATACACATCTCCGAGCCCACGAGAC
+
BBAABFBBBBABGGGGGGGGGDFFFGHEFDGGHHHHFBE2EEGGHFHAFEEFHFFFHHHHHGHDGHFFFEECEGHHE?EEG>GF?GFFHHGHHHFHHHHHGHHG3GGFHHHHHHGGGGFHGHGHFHHFGHDGHHHFGGCCFFHEGCGGD
@M02034:409:000000000-BFKT7:1:2108:20233:4314 1:N:0:27
AAAGTCGAGGTGCCTAAAGTGGCAACCCAGACTGAGAGGTCGGTTGGTGGTGTAGAGCTTCCTGTAGCCGCATGGCGTTCGTACTTAAATATGGAACTAACCATTCCAATTTTCGCTGTCTCTTATACACATCTCCGAGCCCACGAGACA
+
AABBAFBBBBAAGGGGGGGFGGGHHHHGGHHGHHHHHHGEGGGGGGGEFGEFFFHHHGHHHHHHGFHFFEFEGGG?EFEGEFHHHHGFHHHGHHGGGHHFCGBGHFFFHHHHHEEGGGDGHGHHFHGHGFFHCHGGCCGDGGHGGGGGGF
@M02034:409:000000000-BFKT7:1:2108:17179:4320 1:N:0:27
AAAGTCGAGGTGCCTAAAGTGGCAACCCAGACTACTAAGAGTGTTGGTGGTGTAGAGCTTCCTGTAGCCGCATGGCGTTCGTACTTAAATATGGAACTAACCATTCCAATTTTCGCTGTCTCTTATACACATCTCCGAGCCCACGAGACA
+
AABBAFABBCAAGGGGGGGGGGGFHHHGGHHGHHHHHHHHHEGGGHHEFGFFGFHHHHHHGHHHHHHHHEFGGGGHGGGGGGHHHHHHHHHFHHHHHHGHFHHHHHHHHHHHHHGGGGFHHHHHHHHHHFHHHHHHGGGGGGHGGGGGGF
@M02034:409:000000000-BFKT7:1:2108:20397:4323 1:N:0:27
AAAGTCGAGGTGCCTAAAGTGGCAACCCAGACTGTGATGAAGGTTGGTGGTGTAGAGCTTCCTGTAGCCGCATGGCGTTCGTACTTAAATATGGAACTAACCATTCCAATTTTCGCTGTTTCTTATACACATCTCCGAGCCCACGAGACA
+
AAAABFBBCBAAGGGGGGGGGGGHHHHGGHHGHGDGHHHFDGHHHHGFFGEFB3E5AAGGE3BFBAAF3AA0?EA1EE/1E??1FGHHFH44B@FF3FEGHH3B3F?G4FHHFB>/?E<344B44FHHH?22B?F?C/>BG/FADCCDGB
@M02034:409:000000000-BFKT7:1:2108:14787:4337 1:N:0:27
AAAGTCGAGGTGCCTAAAGTGGCAACCCAGACTCGGCCGGGGGTTGGTGGTGTAGAGCTTCCTGTAGCCGCATGGCGTTCGTACTTAAATATGGAACTAACCATTCCAATTTTCGCTGTCTCTTATACACATCTCCGAGCCCACGAGACA
+
AAABAFABBBABGGGGGGGGFGGHHHHGGHHGHHGGGGEEEGGEEGGEFGEFGGHGHHHHHHHHHHGGHGGEGGHHGGGGGGHHHHHHHGHHHHGHFGHGHHHHHHHHHHHHHHGGGGDFHFHHGHHHFHFFFHHHDCFFFFHGGGGGGB
@M02034:409:000000000-BFKT7:1:2108:9247:4338 1:N:0:27
AAAGTCGAGGTGCCTAAAGTGGCAACCCAGACTAAGAATGCTGTTGGTGGTGTAGAGCTTCCTGTAGCCGCATGGTGTTCGTACTTAAATATGGAACTAACCATTCCAATTTTCGCTGTCTCTTATACACATCTCCGAGCCCACGAGACA
+
AAAA>BAABDABGGGGGGGGFGGHHHHGGHHGHHGF3GGHFHHHBFFEAAECBEFAD5AF5BAFB5B53BE0E115B??@E12B?@G334FDF333BFDF@13BF@G44BBGF4E/FF?FHBFFBDDF4FFHFFF2?<BBDFFCCCGGD<
@M02034:409:000000000-BFKT7:1:2108:21068:4339 1:N:0:27
AAAGTCGAGGTGCCTAAAGTGGCAACCCAGACTCCTCCGCCTGTTGGTGGTGTAGAGCTTCCTGTAGCCGCATGGCGTTCGTACTTAAATATGGAACTAACCATTCCAATTTTCGCTGTCTCTTATACACATCTCCGA
+
BBAABFA?D2>>AGGGFGGGEFFHHHHGCHHGHFHHGHGGGGHGHFHAFFAFHHHHGDFHGFGFGFF5FA0EEFHHGGGFGAGGGHHHHHBGHFGHGHH3FF3G3BFHGFEGFGGFEAEGHHHHHG2DFGFH1FF1E?
@M02034:409:000000000-BFKT7:1:2108:13809:4340 1:N:0:27
AAAGTCGAGGTGCCTAAAGTGGCAACCCAGACTAATATTCAGGTTGGTGGTGTAGAGCTTCCTGTAGCCGCATGGCGTTCGTACTTAAATATGGAACTAACCATTCCAATTTTCGCTGTCTCTTATACACATCTCCGAGCCCACGAGAC
+
AABBBFCCCCAAGFGGGGFGGGGGGHHGGHHGHHHHHHHHHHHHHHGGFGEFFGHHHHHHHHHFFFGGGEEFGEHHGGGFGFHHHHGGHHHHHHGGHHGGGHBHFHHGFHHHHHEGGGFHFHFHGHHHHGFHHGHGFCC?@GHGGGFGE
@M02034:409:000000000-BFKT7:1:2108:15795:4350 1:N:0:27
AAAGTCGAGGTGCCTAAAGTGGCAACCCAGACTCATAATAAGGTTGGTGGTGTAGAGCTTCCTGTAGCCGCATGGCGTTCGTACTTAAATATGGAACTAACCATTCCAATTTTCGCTGTCTCTTATACACATCTCCGAGCCCACGAGACA
+
BBCCBFCCCCAAGGGGGGGGGGGHHHHGGHHGHHHHFHHHHHHDGHGEFGEFGFHHHHHHHHHGFHHGHEFFGGGHGGGGGGGHHHHHHHHHHHGGHHGFFHFHHHHGHHHHHHEGGGGHHHHHHHHHHHFHHHHHBBCBCGHFGGGGGH
@M02034:409:000000000-BFKT7:1:2108:14803:4356 1:N:0:27
AAAGTCGAGGTGCCTAAAGTGGCAACCCAGACTGGGTGTGCGGTTGGTGGTGTAGAGCTTCCTGTAGCCGCATGGCGTTCGTACTTAAATATGGAACTAACCATTCCAATTTTCGCTGTCTCTTATACACATCTCCGAGCCCACGAGAC
+
AABBADABBBAAGGGGGGFGGFGFFHHGGHDGFCAGEE2EFEEGCGF1AEAFABFGFBFGGHFG55@EFBE>FEG1E>>FEEC1EGHHFHFHHFB3GFFF3CBGDGHFDGHHHHGGGF??FBGHHHHHH2FFHHHHBCGDGCEFGC<<A
@M02034:409:000000000-BFKT7:1:2108:22349:4368 1:N:0:27
AAAGTCGAGGTGCCTAAAGTGGCAACCCAGACTGATCCTAAGGTTGGTGGTGTAGAGCTTCCTGTAGCCGCATGGCGTTCGTACTTAAATATGGAACTAACCATTCCAATTTTCGCTGTCTCTTATACACATCTCCGAGCCCACGAGACA
+
CCBCCFCCCCBCGGGGGGGGGGGGHHHGGHHGHHHHGGHHHHHHHHGGGGGFGFHGHHHHHHHGHHHHHGGFGGHHFEGGGGHHHHHFHHHHHHHHHHGHHHHHHGHHHHHHHHGGGGGHHFHHFHGHHHHHGHHHGGGGCEFFGGGGGE
@M02034:409:000000000-BFKT7:1:2108:9247:4369 1:N:0:27
AAAGTCGAGGTGCCTAAAGTGGCAACCCAGACTAATAAGTCTGTTGGTGGTGTAGAGCTTCCTGTAGCCGCATGGCGTTCGTACTTAAATATGGAACTAACCATTCCAATTTTCGCTGTCTCTTATACACATCTCCGAGCCCACGAGACA
+
AAABBFBBDDAAGGGGGGGGGGGHHHHGGHHGHHHHFHHHHHHHHHHGGGGFHHHGHHHHHHHHHHGHHGGEGGHHGGGGEGFHHHGGHHGHHHFHHHHHHHHHHHHHHHHHHHGGGGGHHHHHFHFHFFFHGGGHG?D>CEHGGGGGGB
@M02034:409:000000000-BFKT7:1:2108:20085:4378 1:N:0:27
AAAGTCGAGGTGCTAAAGTGGCAACCCAGACTTCGGAGAAGGTTGGTGGTGTAGAGCTTCCTGTAGCCGCATGGCGTTCGTACTTAAATATGGAACTAACCATTCCAATTTTCGCTGTCTCTTATACACATCTCCGAGCCCACGAGACAG
+
AAAAAFBBBBAAFCAFGGFFFGGHGGGFGHGHGFGGGGGCFAHBCEEAEGGHHFFGHEHFFFDFGHHFGGGFFGFEEEFGGGHHHHFFBFBHGFHGEFFECFBBGDFDGGHGHG?EGAEBBBFDHFFG2B?FFBB?/>C@GG/@/@ADGF
@M02034:409:000000000-BFKT7:1:2108:21913:4394 1:N:0:27
AAAGTCGAGGTGCCTAAAGTGGCAACCCAGACTAATAAGCAGGTTGGTGGTGTAGAGCTTCCTGTAGCCGCATGGCGTTCGTACTTAAATATGGAACTAACCATTCCAATTTTCGCTGTCTCTTAACACATCTCCGAGCCCACGAGACAG
+
AAAABFCCCCBCGGGGGGGFGFGHHHHGGDHGFHGGHHHHHHFGHHGGGGGGGFGFGHHHGHHHHFHHFGGGGGGGGGGGGGHGHHHHBGHHHHFHHHH3FGBHHHHFGHHFHHGGGDFFGEHHDGBHFHGGHFGF/BCBEHGGCGDGHH
@M02034:409:000000000-BFKT7:1:2108:11373:4408 1:N:0:27
AAAGTCGAGGTGCCTAAAGTGGCAACCCAGACTAGGTCGGGGGTTGGTGGTGTAGAGCTTCCTGTAGCCGCATGGCGTTCGTACTTAAATATGGAACTAACCATTCCAATTTTCGCTGTCTCTTATACACATCTCCGCGCCCACGAGACA
+
BBBBBFBBBBBBGGGFGGGGGGGHFHHGGGHGHHHHDGFGEGGFGFGGFFGGFGGBFFFGBHHHF4BBFEEEFGHAEFEFGGGGHHHHHHHFDG22GHHGC02FFFHEHHHHHHGGCGGHHGHHBFHG1GGGFGBFD.A-CAGGCGG.CC
@M02034:409:000000000-BFKT7:1:2108:14224:4425 1:N:0:27
AAAGTCGAGGTGCCTAAAGTGGCAACCCAGACTCTTGATACTGTTGGTGGTGTAGAGCTTCCTGTAGCCGCATGGCGTTCGTACTTAAATATGGAACTAACCATTCCAATTTTCGCTGTCTCTTATACACATCTCCGAGCCCACGAGACA
+
AAAAAFABBCABGGGGFGGGGGGGHGHGGHHGHHHHHHHGGFHHHHHEFGBFFFHHHGEHHHHDFFGGGAAEEEGGEFFFEEHHHHHGHHHFGHFFGFHFFHFHHHHFHHHHGGEEFGGHHHHGHHHHFF2GFGFFC<CCCGHGGCCDDB
@M02034:409:000000000-BFKT7:1:2108:12532:4439 1:N:0:27
AAAGTCGAGGTGCCTAAAGTGGCAACCCAGACTAATAATCATGTTGGTGGTGTAGAGCTTCCTGTAGCCGCATGGCGTTCGTACTTAAATATGGAACTAACCATTCCAATTTTCGCTGTCTCTTATACACATCTCCGAGCCCACGAGACA
+
CCBBCFCCCCBBGGGGGGGGGGGHHHHGGHHGHGHHHHHHHHHGHGHEGGGGGHHGHHHHHHHGGHHHHEEEGGHHGGGFEEHHHHHGHHGHHHGHHHGHHHGHHHGHFHHHHHGGGGGGHHHHHHHHHHFEFGGFA>CCGGHGGGGGGF
@M02034:409:000000000-BFKT7:1:2108:16142:4439 1:N:0:27
AAAGTCGAGGTGCCTAAAGTGGCAACCCAGACTACGACTCGGGTTGGTGGTGTAGAGCTTCCTGTAGCCGCATGGCGTTCGTACTTAAATATGGAACTAACCATTCCAATTTTCGCTGTCTCTTATACACATCTCCGAGCCCACGAGACA
+
AABBCFCBCCBBGGGGGGGGFGGHHHHGGHHGGHHGGGGGGGGCFGGEFFAFFGHHHHGHGHHGFGGGHEGFGGGHGEGGGGHHHHHHHHHHHHHHHHHHHHHHGHGHHHHHHHGGGGGFHHGHHHHHHHGHHFHHECGDGGHGGGGGGG
@M02034:409:000000000-BFKT7:1:2108:19115:4446 1:N:0:27
AAAGTCGAGGTGCCTAAAGTGGCAACCCAGACTGGTAATCATGTTG
+
AAAAADAABDBBGGGGGFGFFGGHFHHGCH2A3B255A555DFHFG
@M02034:409:000000000-BFKT7:1:2108:12569:4446 1:N:0:27
AAAGTCGAGGTGCCTAAAGTGGCAACCCAGACTGTGGAGGTTGTTGGTGGTGTAGAGCTTCCTGTAGCCGCATGGCGTTCGTACTTAAATATGGAACTAACCATTCCAATTTTCGCTGTCTCTTATACACATCTCCGAGCCCACGAGAC
+
CCCCCFCCCCAAGGGGGGGGGGGHHHHGGHHGHHGHHFGGEGGGHGHGFEEFGFHHHHHHHHHHGHHHHGGGGGHHGGGGGGHHHHHHHHHHHHGHHHHHHFFHHHHHHHHHHHGGGGGHHHHHHHHHHHGGHHHHGD/CGGHGGGGGG
@M02034:409:000000000-BFKT7:1:2108:23762:4475 1:N:0:27
AAAGTCGAGGTGCCTAAAGTGGCAACCCAGACTCCGCCTGTTGTTGGTGGTGTAGAGCTTCCTGTAGCCGCATGGCGTTCGTACTTAAATATGGAACTAACCATTCCAATTTTCGCTGTCTCTTATACACATCTCCGAG
+
>>AA3BA3>AAAGGGGCFG6FGFHGCGEGHDFGHHGEEFHBGH2FGHBAEBFBAGHFBEFBFGGGBFBAB>EEFHAE1EFEEHHHHFFDGHHFFFF3F3E3?BBF4BFEGHGHBE<?EEFFGDDGHE?21B1FB1B?/<
@M02034:409:000000000-BFKT7:1:2108:19904:4478 1:N:0:27
AAAGTCGAGGTGCCTAAAGTGGCAACCCAGACTCTTTTTAGGGTTGGTGGTGTAGAGCTTCCTGTAGCCGCATGGCGTTCGTACTTAAATATGGAACTAACCATTCCAATTTTCGCTGTCTCTTATACACATCTCCGAGCCCACGAGAC
+
BABBAFAABBAAGGGGGGGFFGGHHHHGFHHGHHHHHGHHHHG3FGGEFG1FHHHHFGHHHGHHFFGFFEEEGGHHGGGGGGHHHGGFHHGHHHHFGHGFFFFHHHGHHGHHHHGGGGGFHGHHFHHHHGBHGHF2E//<<FGFCCCDG
@M02034:409:000000000-BFKT7:1:2108:8048:4481 1:N:0:27
AAAGTCGAGGTGCCTAAAGTGGCAACCCAGACTTCGCCGACTGTTGGTGGTGTAGAGCTTCCTGTAGCCGCATGGCGTTCGTACTTAAATATGGAACTAACCATTCCAATTTTCGCTGTCTCTTATACACATCTCCGAGCCCACGAGAC
+
CCCCCFCCCCCCGGGGFGGGGGGHGHHGGHHGHHHGDFFEEGGHFHHEAAEFFFHDAABFFGFHGBGBDEFEEEE1E1>?EEFCCBFBE?GDFF33FGFHF03GBFGDHGFHHGFGGD?BDHGHGFHFHHHFHHFFGGGCCGHFCG@GD
@M02034:409:000000000-BFKT7:1:2108:24400:4492 1:N:0:27
AAAGTCAGGTGCCTAAAGTGGCAACCCAGACTTCTAAGTTGGTTGGTGGTGTAGAGCTTCCTGTAGCCGCATGGCGTTCGTACTTAAATATGGAACTAACCATTCCAATTTTCGCTGTCTCTTATACACATCTCCGAGCCCACGAGACAG
+
AAAABFFFFDFFCGGGGGFFCFHFFBEGFGCCFEFFAE5BFFEEEEAAEAFABFFFEGFGFHHD5FGFE?EEGH1E>EFEEGCGHHBBGGHHHFFFHFFHH3BFHHHFHHHHHGCEEEFHHGHHHHBHFGGGHHHG/C/<AGFGCGDDHH
@M02034:409:000000000-BFKT7:1:2108:8928:4505 1:N:0:27
AAAGTCGAGGTGCCTAAAGTGGCAACCCAGACTGATCATAGGGTTGGTGGTGTAGAGCTTCCTGTAGCCGCATGGCGTTCGTACTTAAATATGGAACTAACCATTCCAATTTTCGCTGTCTCTTATACACATCTCCGAGCCCACGAGACA
+
AAABABAADDABGGGGGGGGGFEEEFFGDHHGHHHHHHHGHHHGHGGEFEAFHFGFHFHHHHHFGHHFGEGCGGHHGEGGGEGHHHHGHHFGHFFFHHFFCGDGFHGFFHHHHGGGGGEFHHHHEFFGHGFHHHGGD?CFDFHGGGFFGF
@M02034:409:000000000-BFKT7:1:2108:10830:4510 1:N:0:27
AAAGTCGAGGTGCCTAAAGTGGCAACCCAGACTTCGCCGCGTGTTGGTGGTGTAGAGCTTCCTGTAGCCGCATGGCGTTCGTACTTAAATATGGAACTAACCATTCCAATTTTCGCTGTCTCTTATACACATCTCCGAGACCAAGAGACA
+
A?AA>DAAD@AAGGGFBFGGFFFGFFBEFHHGHGHFGGFFEEFEGGH1AEEFBEBED5FF5FGHBEFF3>>EEGHGEG/FFGGGHHDF?FDFFHBD?FBB?F3FG4FDFGHGGGCAGDG2B2FFDH2FFGBG<GGFE@@/C/F.>CGHFF
@M02034:409:000000000-BFKT7:1:2108:13569:4510 1:N:0:27
AAAGTCGAGGTGCCTAAAGTGGCAACCCAGACTAAGCAGAATGTTGGTGGTGTAGAGCTTCCTGTAGCCGCATGGCGTTCGTACTTAAATATGGAACTAACCATTCCAATTTTCGCTGTCTCTTATACACATCTCCGAGCCCACGAGACA
+
AABBBFCCCCBCGGGGGGGGGGGHHHHGGHHGHHHHHHHGHHHHHHHEFGAFGGHHHHHHHHHHHHHDGEGGGGGFFEFGGEGHHHHGHHHFGHEDBGDHFFDHHFHHHHGHHHGGGGGHFHGHHFHGFHFHHHHHFGGGGGFGGGGGGF
@M02034:409:000000000-BFKT7:1:2108:8734:4514 1:N:0:27
AAAGTCGAGGTGCCTAAAGTGGCAACCCAGACTCGTCCGGCTGTTGGTGGTGTAGAGCTTCCTGTAGCCGCATGGCGTTCGTACTTAAATATGGAACTAACCATTCCAATTTTCGCTGTCTCTTATACACATCTCCGAGCCCACGAGACA
+
BBBBBFBBBDBAGGGGGGGGGGGGHHHGGHHGHHGHGGGGGGGHGHHEFGEFGFHGFEGHGHHHHGHEEEEEGGHHGEGFFFGHHHHGHHHHHGEFHHGHFHFGHHHEBFGHG4EEGGFHFHHHDHHFHFFHFFGGE<B/CFFFCGGGGF
@M02034:409:000000000-BFKT7:1:2108:19367:4517 1:N:0:27
AAAGTCGAGGTGCCTAAAGTGGCAACCCAGACTCAGAATAAGGTTGGTGGTGTAGAGCTTCCTGTAGCCGCATGGCGTTCGTACTTAAATATGGAACTAACCATTCCAATTTTCGCTGTCTCTTATACACATCTCCGAGCCCACGAGACA
+
AAAAAFAADDAA4GGFGGGG54A44GFGCAEFFHFFHHHHHFFDFGCEFEEFHFFFHEBEHFHFBGFFGGCEEGHHGGGGGFHHEGHFFHFHHHFFFHFFHHGHEHHFGHHHGHEGGEEFEHGGDGBFDGGFF1?FDBDCGFHGCGCCD?
@M02034:409:000000000-BFKT7:1:2108:13608:4522 1:N:0:27
AAAGTCGAGGTGCCTAAAGTGGCAACCCAGACTT
+
ABBBBFCCCCBBGGGGFGGGGGGHHHHGGHHGH5
@M02034:409:000000000-BFKT7:1:2108:12602:4532 1:N:0:27
AAAGTCGAGGTGCCTAAAGTGGCAACCCAGACTCATACGCCTGTTGGTGGTGCAGAGCTTGCTGTAGCCGCATGGTGTTCGTACTTAAATATGGAACTAATTATTCCAATTTTCGCT
+
>?AB3BAADDBBGGGGGFGGFGGHHHHGGHHGHH3AF5C22AFBBFE221B133D51B333B5B55B5ABE0E>15B114B>2??4FD34B4@333BF3C4@4B44B44FDHF4//E
@M02034:409:000000000-BFKT7:1:2108:22020:4560 1:N:0:27
AAAGTCGAGGTGCCTAAAGTGGCAACCCAGACTGCTGTGTCGGTTGGTGGTGTAGAGCTTCCTGTAGCCGCATGGCGTTCGTACTTAAATATGGAACTAACCATTCCAATTTTCGCTGTCTCTTATACACATCTCCGAGCCCACGAGAC
+
BBBBBFBBBBAAGGGGGCGGGGGHGHHFGHHGGHBGG5FD5EEGGGGGFGEFHHHGHHHHHHHHGGHHHEGFGGHHGDGGGGHHGHHHHGGGHFFGHHFFHHHGHHHGFGHHHHGGGGFGHHHHHHGFFGHHFHHGG/B<DGHGGGGGG
@M02034:409:000000000-BFKT7:1:2108:11602:4560 1:N:0:27
AAAGTCGAGGTGCCTAAAGTGGCAACCCAGACTCGGAATCCGGTTGGTGGTGTAGAGCTTCCTGTAGCCGCATGGCGTTCGTACTTAAATATGGAACTAACCATTCCAATTTTCGCTGTCTCTTATACACATCTCCGAGCCCACGAGACA
+
CBCCBFBCCCDDGGGGBGFGGGGHHHHGGHHGHHGGGGGHHGGGGGGGEEEFFGHHFHHHHHGHGHHHHFGGGGGHGGGGGGFHHHHHHHHGHHGFHFFFGHEHHHHHGFGHHHGGGGDHHHHHGHEHGFFHHHHHG/CCGAGGGGGGGF
@M02034:409:000000000-BFKT7:1:2108:18496:4567 1:N:0:27
AAAGTCGAGGTGCCTAAAGTGGCAACCCAGACTGGGGAGTGTGTTGGTGGTGTAGAGCTTCCTGTAGCCGCATGGCGTTCGTACTTAAATATGGAACTAACCATTCCAATTTTCGCTGTCTCTTATACACATCTCCGAGCCCACGAG
+
A?>AA3AADDAABGGGGGGGGGGCEGGAFHCGHHCHGAEEHHFHHGGGGGEFGFHBGFHHBFHHHBG2FEC@FGGFEFEFGGBCGGGGGGDHHG11>GF1>0>FGFGB2FGHHGEEGGGEHHHHFGG>BBBGCGB1C/><//FFCCC
@M02034:409:000000000-BFKT7:1:2108:18108:4575 1:N:0:27
AAAGTCGAGGTGCCTAAAGTGGCAACCCAGACTGGGTGTCGGGTTGGTGGTGTAGAGCTTCCTGTAGCCGCATGGCGTTCGTACTTAAATATGGAACTAACCATTCCAATTTTCGCTGTCTCTTATACACATCTCCG
+
BBAABFBBBBBBGGGGFFGGFFEFHEHEFAFFHHD2AEEFEGGHFGCEE1EFF3G5GDBFBCGEHGHD@?E0EEC1EEFFEE2?EGF33FGGGG33BFEG30?BGBD4BFGHG4//CEEDGGF33BF3B2@<FHF<D
@M02034:409:000000000-BFKT7:1:2108:14990:4583 1:N:0:27
AAAGTCGAGGTGCCTAAAGTGGCAACCCAGACTAGTCCGACTGTTGGTGGTGTAGAGCTTCCTGTAGCCGCATGGCGTTCGTACTTAAATATGGAACTAACCATTCCAATTTTCGCTGTCTCTTATACACATCTCCGAGCCCACGAGACA
+
AAAAAFABCCABGGGGGGGGGGGGGHHGGHHGHHHHHHGGGGGHHHHEFF?FBFHFFGFHFGHGGHHFGEGFGGHFFEGGFEFHGHHHFHHHHHEFFFHHHHFHHHHHGHHHHHGGGGEGHDGHHHHHHEDGFHHGGCCDCGHGGGGGGG
@M02034:409:000000000-BFKT7:1:2108:19843:4584 1:N:0:27
AAAGTCGAGGTGCCTAAAGTGGCAACCCAGACTGCGAGTCAGGTTGGTGGTGTAGAGCTTCCTGTAGCCGCATGGCGTTCGTACTTAAATATGGAACTAACCATTCCAATTTTCGCTGTCTCTTATACACATCTCCGAGCCCACGAGACA
+
ABBBAFBCCCAAGGGGGGGGGGGHHHHGGHHGHHHGGGGHHHHFGHGEFEEGGHHGHHHGHHHHFGHHFEFGGGHGGGGGGGHFHHFG@GHHHHBFEGFFGHFGHHHHHHHHHHGGGGGHHHGFFHGHHHFHHHGFECGGGEH/ADGGGG
@M02034:409:000000000-BFKT7:1:2108:13313:4587 1:N:0:27
AAAGTCGAGGTGCCTAAAGTGGCAACCCAGACTACGGCTCATGTTGGTGGTGTAGAGCTTCCTGTAGCCGCATGGCGTTCGTACTTAAATATGGAACTAACCATTCCAATTTTCGCTGTCTCTTATACACATCTCCGAGCCCA
+
ABBBAFBCCCBAGGGGGGGGGGGHHHHGGHHGHHGGGGGG3GHHFHE1B1EFAFGDAAFFFHGGAAFAFEF@EDG1EEEFGEFGEBF3F4GFGF33GHHHFC3FH4GE4BGHHF?EGFGHHHHHDG3FHGHFHHGHGBFGGGG
@M02034:409:000000000-BFKT7:1:2108:21836:4600 1:N:0:27
AAAGTCGAGGTGCCTAAAGTGGCAACCCAGACTCAGCCTGTGGTTGGTGGTGTAGAGCTTCCTGTAGCCGCATGGCGTTCGTACTTAAATATGGAACTAACCATTCCAATTTTCGCTGTCTCTTATACACATCTCCGAGCCCACGAGACA
+
ABABAFCCCCABGGGGGGGGGGGHHHHGGHHGHHHHHHHHHFGGGGGEFGEFGHHHHHHHHHHHHHHFHFGEGGHHGEGGFFHHHHHHEHFHGGFGFHGHHHGHHHHHHHHHGHGGGGGGHHHHHHGHFHFHFGGHE@?BGFFFCCGDGH
@M02034:409:000000000-BFKT7:1:2108:21698:4600 1:N:0:27
AAAGTCGAGGTGCCTAAAGTGGCAACCCAGACTCATGAGGGGGTTGGTGGTGTAGAGCTTCCTGTAGCCGCATGGCGTTCGTACTTAAATATGGAACTAACCATTCCAATTTTCGCTGTCTCTATACACATCTCCGAGCCCACGAGACAG
+
BCCCCFCCBCBBGGGGGGGGGGGHHHHGGHHGHHHHGHHHGGGGGGGGGGGGHHHHHHHHHHHHHHHHHGGGGGHHGGGGGGHHHHHGHHGHHHHHHHHHHHHHHHHHHHHHHHGGGCGGHHHEHFFGFFGCF>GE<ADGGHGCADGDBC
@M02034:409:000000000-BFKT7:1:2108:20424:4600 1:N:0:27
AAAGTCGAGGTGCCTAAAGTGGCAACCCAGACTATGTCTAGTGTTGGTGGTGTAGAGCTTCCTGTAGCCGCATGGCGTTCGTACTTAAATATGGAACTAACCATTCCAATTTTCGCTGTCTCTTATACACATCTCCGAGCCCACGAGAC
+
CCCCCFCBCBAAGGGGGGGGGGGHHHHGGHHGHHHHHHHHHHHHHHHGGGEFGHHGHHHHGHHHHHGEGEGGGGGFGGGGGGHHHHHGHHGHHHFFGHHHHGGHHHGGHHHHHHGGGGGGHHHHHHHEHHFHHGHFFCCCFFHGGGGGG
@M02034:409:000000000-BFKT7:1:2108:17049:4606 1:N:0:27
AAAGTCGAGGTGCCTAAAGTGGCAACCCAGACTCGGCCGTCTGTTGGTGGTGTAGAGCTTCCTGTAGCCGCATGGCGTTCGTACTTAAATATGGAACTAACCATTCCAATTTTCGCTGTCTCTTATACACATCTCCGAGCCCACGAGACA
+
ABBBBFBBDBBCGGGGGGGGCFGHHHHGGHHGHHGGGGEAEHFHHHHEFGBFFGHGGFHHHHHGGHFGEEEEGGHHGEGFG?HHHGHHFFHHHHHFGHFHHHHHHHHGHHHHHHGGGFEFHHHHGFHBD2FHHFHE?<CCFGHGGGCDGF
@M02034:409:000000000-BFKT7:1:2108:24425:4619 1:N:0:27
AAAGTCGAGGTGCCTAAAGTGGCAACCCAGACTAGGCCGCCTGTTGGTGGTGTAGAGCTTCCTGTAGCCGCATGGCGTTCGTACTTAAATATGGAACTAACCATTCCAATTTTCGCTGTCTCTTATACACATCTCCGAGC
+
BAAABFBBBBAAGGGGGGGGGFGFFFFEFHGGHHGHHFFEGGHFGHFAFDGEF3F55AFF5GE5BDDF@EE?EEC1E1>FEEFHHHHHHHH4FGBEECGH303BDEF4?G3FE4/EE?CG?3B33?3B?22BGHHBE//B
@M02034:409:000000000-BFKT7:1:2108:14418:4627 1:N:0:27
AAAGTCGAGGTGCCTAAAGTGGCAACCCAGACTACGACGATGGTTGGTGGTGTAGAGCTTCCTGTAGCCGCATGGCGTTCGTACTTAAATATGGAACTAACCATTCCAATTTTCGCTGTCTCTTATACACATCTCCGAGCCCACGAGACA
+
AABAAFBABD>AFGGGFFGGFGGFHEAEGHFGHHHGFEEEFCEBFEGEFGAAAADEHGBEGHHFFGGDEEEEGGHGEFGEEEGGGHHGHHGHHHGFFHFFFGFHHHEFHHHHGHFCGGGFFHHFHHD?FFFHHGGFC?CCFEGEDCGGCB
@M02034:409:000000000-BFKT7:1:2108:19794:4630 1:N:0:27
AAAGTCGAGGTGCCTAAAGTGGCAACCCAGACTAAGAATCATGTTGGTGGTGTAGAGCTTCCTGTAGCCGCATGGCGTTCGTACTTAAATATGGAACTAACCATTCCAATTTTCGCTGTCTCTTATACACATCTCCGAGCCCACGAGACA
+
BBAAAFABDBAAGGGGFGGGGFGFHCHGGAGGFHHHHHFGHHHHHHHEFGEFGFHGHBGHHGHEFGFGBEEGGGHHEEFFEEGHHHFFHHGHHHGHHHHHFFFHHHHGHHHHHGFGGGAGHGGHFHHFHGHHHHHGD@FFGGHGGGCD??
@M02034:409:000000000-BFKT7:1:2108:23761:4634 1:N:0:27
AAAGTCGAGGTGCCTAAAGTGGCAACCCAGACTCAGAAGGCTGTTGGTGGTGTAGAGCTTCCTGTAGCCGCATGGCGTTCGTACTTAAATATGGAACTAACCATTCCAATTTTCGCTGTCTCTTATACACATCTCCGAGCCCACGAGACA
+
BBBBBF?ADDAAGGGGGGGGGGGHHHHGGGHGH33FGHHHHHHHHHHEFGEFGFHHGHHHHHHHGHHFHGEFGGGHGGGFGGFHHHHHHHHHHHHHHHHHGHFHHHHHHGHHHHGGGGGHFBHHHHHHHHHHFHFDEDGFDGHGCD?GDF
@M02034:409:000000000-BFKT7:1:2108:23984:4641 1:N:0:27
AAAGTCGAGGTGCCTAAAGTGGCAACCCAGACTACGGGGCCG
+
BBBBBFBBBBAAFBGGGGGGGGGGFAGEG2G23B3AAEE?AA
@M02034:409:000000000-BFKT7:1:2108:19387:4643 1:N:0:27
AAAGTCGAGGTGCCTAAAGTGGCAACCCAGACGGGTAGTAATGTTGGTGGTGTAGAGCTTCCTGTAGCCGCAT
+
AABA3BAABBAAEGGG4FGFGGGHHDGGFFHG222A2AG55DFGBG2B11BAA3D555AB5B55A5D53AE0E
@M02034:409:000000000-BFKT7:1:2108:14149:4658 1:N:0:27
AAAGTCGAGGTGCCTAAAGTGGCAACCCAGACTAAGCAGGCTGTTGGTGGTGTAGAGCTTCCTGTAGCCGCATGGCGTTCGTACTTAAATATGGAACTAACCATTCCAATTTTCGCTGTCTCTTATACACATCTCCGAGCCCACGAGACA
+
BCCBAFBBCBAAFGGGGGGGGGGHHHHGGHGFHFHHCGFHEHHFHHHEFFAABDGFGBAGHHHEFFGDBEECGGGGEEFGEEFHHHHGHGGGGHFGCFFFFHFHFFHFHHHHHHEECGDFHHHHEFFHHGDGFHHH?<BBBFHGGFGGGF
@M02034:409:000000000-BFKT7:1:2108:13275:4663 1:N:0:27
AAAGTCGAGGTGCCTAAAGTGGCAACCCAGACTCAGAAGAAGGTTGGTGGTGTAGAGCTTCCTGTAGCCGCATGGCGTTCGTACTTAAATATGGAACTAACCATTCCAATTTTCGCTGTCTCTTATACACATCTCCGAGCCCACGAGACA
+
AABBBFBCCBBBGGGGGGGGGGGHHHHGGHHGHGHHGGGHFHHHHHGGGGGFFGHGGFHHFHHGFDGFEEGEGGHAEEFGGGHHHHHFFHHFGHFGHHEFHHFHHHHGHHHHHHGGGEGGHFHHHHDHFHHHHHGHFCGGGGHGGGGFGH
@M02034:409:000000000-BFKT7:1:2108:11922:4664 1:N:0:27
AAAGTCGAGGTGCCTAAAGTGGCAACCCAGACTGAGCAGCAGGTTGGTGGTGTAGAGCTTCCTGTAGCCGCATGGCGTTCGTACTTAAATATGGAACTAACCATTCCAATTTTCGCTGTCTCTTATACACATCTCCGAGCCCACGAGACA
+
AAAAADAADDABGGGGGGFFEFFFFGHGDEEFHGGHHHGHAEGBFAAEFEECBBGFHHFHAGHF5AFBGEGFGGHHGEEGEGCFH4GGGH@BGFFBGHFFHHFFFHHHFFHGHHGGGC/?FGHHGHGFHHEHGBGHDCC>@CGEC/@DDC
@M02034:409:000000000-BFKT7:1:2108:16338:4666 1:N:0:27
AAAGTCGAGGTGCCTAAAGTGGCAACCCAGACTAATAATCATGTTGGTGGTGTAGAGCTTCCTGTAGCCGCATGGCGTTCGTACTTAAATATGGAACTAACCATTCCAATTTTCGCTGTCTCTTATACACATCTCCGAGCCCACGAGACA
+
AABCAFCCCBAAGGGGGGGFGGGGHHHGGHHGHHHHHHHHHHHHHHGEFFEFAAG5FFHHFHHGGFFDFEEAEFHFEEGGGFHHEHHHHHHHHHFFHHHGFG3GHHHEGHHHHGGFGFEF4FFB4FFGFGGFCFHFC/B/CGFGG@CAGC
@M02034:409:000000000-BFKT7:1:2108:20177:4688 1:N:0:27
AAAGTCGAGGTGCCTAAAGTGGCAACCCAGACTGTGTCGAGGGTTGGGGGTGTAGAGCTTCCTGTAGCCGCATGGCGTTCGTACTTAAATATGGAACTAACCATTCCAATTTTCGCTGTCTCTTATACACATCTCCGAGCCCACGAGACA
+
AAABAFABCBBCGGGGGGGGFGGHHHHGGHHGHHGHFHDAE2EBGEE0AEFE0@F@55FG3FFFGEHF3FGCGGF1E>EAFEBHEHF3FHFFGHEBGHHF3C2FG3GFDGFHFHGDGG?FFFHHFHHGHHFEGFHHGGGCCGEFGGGGCF
@M02034:409:000000000-BFKT7:1:2108:19678:4699 1:N:0:27
AAAGTCGAGGTGCCTAAAGTGGCAACCCAGACTCTGGCTGCTGTTGGTGGTGTAGAGCTTCCTGTAGCCGCATGGCGTTCGTACTTAAATATGGAACTAACCTTTCCAATTT
+
AABBADABBDBAGFGGGGGGGGEHHHHGGGHGGH35ABF223BFGHHEFEAFGEHHHHHHHHHHHFHGHGGGGGHHGGGGGGHHHHHHBGHGHHGHGHHHHF3B3BBH4BGH
@M02034:409:000000000-BFKT7:1:2108:8412:4728 1:N:0:27
AAAGTCGAGGTGCCTAAAGTGGCAACCCAGACTAGGGGTGGGGTTGGTGGTGTAGAGCTTCCTGTAGCCGCATGGCGTTCGTACTTAAATATGGAACTAACCATTCCAATCTTCGCTGTCTCTTATACACATCTCCGAGCCCACGAGAC
+
AABBBFBB?DAAGGGGGGGGGGGHGHGFGHHGHHHHGGFGCGGEEEEEFGEFFGGDDFGHHFGFBFHGFEFCGEF1E1EEE/?GHGGHHHHHHHDFFGHHHGDHHHGFGGFHHFGGGGGFHHGHFGHGHHBHGHFFC@CCCGHGCGGDE
@M02034:409:000000000-BFKT7:1:2108:10894:4735 1:N:0:27
AAAGTCGAGGTGCCTAAAGTGGCAACCCAGACTGAGAAGAAGGTTGGTGGTGTAGAGCTTCCTGTAGCCGCATGGCGTTCGTACTTAAATATGGAACTAACCATTCCAATTTTCGCTGTCTCTTATACACATCTCCGAGCCCACGAGACA
+
BBBBAFBBDDAAFGGGFGGGGGGHGHHGG2FFGHGHHHHHHFHFFHGEEEEFGFFGHFHHHGHHFFHGHFGGGGGFGGGGGEGHGHFFHGGHHHEBEGFHGH3GHFHFEGGHHFEFGGEGHGHHGGHF3?FHHHGDF/CC?FHGGGFGG<
@M02034:409:000000000-BFKT7:1:2108:13115:4737 1:N:0:27
AAAGTCGAGGTGCCTAAAGTGGCAACCCAGACTGATCCTCGGGTTGGTGGTGTAGAGCTTCCTGTAGCCGCATGGCGTTCGTACTTAAATATGGAACTAACCATTCCAATTTTCGCTGTCTCTTATACACATCTCCGAGCCCACGAGAC
+
AA?AAFBBBDAAFFG5FGGFFCGCFHHGGHGGHBGFA5GG2EEFFEEEFEEFGHGGFGHHHHGFHHHHHGGGEGHHGGGGEEGHEHFGHGHHHGGEFHDFFHHHHHGH?GHHHHGGGGGHHFGHHHGHGHHHHGHHGCGGGGGGCCGDA
@M02034:409:000000000-BFKT7:1:2108:8907:4741 1:N:0:27
AAAGTCGAGGTGCCTAAAGTGGCAACCCAGACTCGGTGTCAGGTTGGTGGTGTAGAGCTTCCTGTAGCCGCATGGCGTTCGTACTTAAATATGGAACTAACCATTCCAATTTTCGCTGTCTCTTATACACATCTCCGAGCCCACGAGAC
+
AABABFBAB2AAFGGGGGGGGGGHGHHGGHHA3GAEAEEEAFHBAFAEFGGGH3F5F5BFBFGH55AA3BE0EFF1/BEFEE2?FGHHHHFGGF33BBFGB0BF3BG44GGHF4<?E?/B4FF333BDF2G2GGHDE/@?CFC<</@EG
@M02034:409:000000000-BFKT7:1:2108:17404:4742 1:N:0:27
AAAGTCGAGGTGCCTAAAGTGGCAACCCAGACTCATCATCCGGTTGGTGGTGTAGAGCTTCCTGTAGCCGCATGGCGTTCGTACTTAAATATGGAACTAACCATTCCAATTTTCGCTGTCTCTTATACACATCTCCGAGCCCACGAGACA
+
AABBBFBCCBAAGGGGGGGGGGGGGHHGGHHGHCHHGHHHHEEE?FFEEEEFEGGGHHHHGHHGHHGGGEECEGHFEEFGGGHHFHBGEGFGHF3DFFFFGHFHFFHHFHHHFHGGGGABGHFHFHGDDHEH2FGBCCGCGFHFGGGGGB
@M02034:409:000000000-BFKT7:1:2108:20469:4744 1:N:0:27
AAAGTCGAGGTGCCTAAAGTGGCAACCCAGACTCATCAGCAGGTTGGTGGTGTAGAGCTTCCTGTAGCCGCATGGCGTTCGTACTTAAATATGGAACTAACCATTCCAATTTTCGCTGTCTCTTATACACATCTCCGAGCCCACGAGACA
+
A>AAA3AADD1AFGGGGGGB1FFFGGHCFGGGHHHHHHHHFEAEFC/EFFEFGGFFHHHHFHHGABGFHGEGGGGGGECFEGFHHHHHHHHHH1BBFHGGGHFFGHGHDEEHHG/EG?EGHHHGHGHFGHEHFDGHGCGGGGHGGCG/CC
@M02034:409:000000000-BFKT7:1:2108:9099:4754 1:N:0:27
AAAGTCGAGGTGCCTAAAGTGGCAACCCAGACTAGGGATCCGGTTGGTGGTGTAGAGCTTCCTGTAGCCGCATGGCGTTCGTACTTAAATATGGAACTAACCATTCCAATTTTCGCTGTCTCTTATACACATCTCCGAGCCCACGAGAC
+
1A>AAFAAD@>AGAFA1FGBGDAGHF0ACC0F1GCGGG0FCA/AAEEEFF/AFGFBHGHEHBGHHHHEHEFCGGHEEEEEAEFGHH21GGBEGFBBCGB>GHHHHGHGFGHHHHGCGGCHHFFFBGHFG11GGGFGE?C/CFHACGC?C
@M02034:409:000000000-BFKT7:1:2108:10893:4759 1:N:0:27
AAAGTCGAGTTGCCTAAAGTGGCAACCCAGACTGAGAAGAAGGTTGGTGGTGTAGAGCTTCCTGTAGCCGCATGGCGTTCGTACTTAAATATGGAACTAACCATTCCAATTTTCGCTGTCTCTTATACACATCTCCGAGCCCACGA
+
A?AA>DAAD42BBEFGFFGBDGFFHGHGGGHFHCHH5FGHGBF3AA222EEBAFFF55A3BGGBB5FFFGC0E1CFFEFF1>BCGHHHF4GGG3F33B33BC3GGFGGBGGHBGCCEDEFEFHGFFB4DGBBBBB2</<<BFHE/A
@M02034:409:000000000-BFKT7:1:2108:21138:4769 1:N:0:27
AAAGTCGAGGTGCCTAAAGTGGCAACCCAGACTAGGGATGCTGTTGGTGATGTAGAGCTTCCTGTAGCCGCATGGCGTTCGTACTTAAATATGGAACTAACCATTCCAATTTTCGCTGTCTCTTATACACATCTCCGAGCCCACGAGAC
+
AAAABFABBBBBCGGGGGGGGFGGHHHGGHGGFHHGE3F22FHHHHHDF5FGHHFFHHHHHHHHHHHHHGGGGGHGGGGFGGGHGHGHHHHHHHGHHHHHHHHHHHFHFHHHHHGGGGGHHGHHHHGHFHHHHHGFGGGCGGEGGGFDG
@M02034:409:000000000-BFKT7:1:2108:20581:4778 1:N:0:27
AAAGTCGAGGTGCCTAAAGTGGCAACCCAGACTTCGCCTTGTGTTGGTGGTGTAGAGCTTCCTGTAGCCGCATGGCGTTCGTACTTAAATATGGAACTAACCATTCCAATTTTCGCTGTCTCTTATACACATCTCCGAGCCCACGAGAC
+
BBBBBDABBBAAGGGGGGGFGGGGFGHGGHHGHHHGGGGGHHGGHHHEFGEGHGHGGFGHHHHHDGGFGFGFEGHGGEEGGGFGHHHHBGFGGHDEGHHH3GEFBGFFHHHHHHGFGGEGHHHHHFFDFFHHHGGFE@BCCFGGGGGGG
@M02034:409:000000000-BFKT7:1:2108:16857:4785 1:N:0:27
AAAGTCGAGGTGCCTAAAGTGGCAACCCAGACTAGGAATGATGTTGGTGGTGTAGAGCTTCCTGTAGCCGCATGGCGTTCGTACTTAAATATGGAACTAACCATTCCAATTTTCGCTGTCTCTTATACACATCTCCGAGCCCACGAGACA
+
BBBBAFBBBBAAGGGFGGGGGGGGHHHGGHHGHHHHHHHHHHHHHHHFFFEFFGHHHGHHHHHHHHHHGEGGGGGHGEGGGGHHHHHHHHHHGHHFFHGHGHFHGHFHHHHHHHGGGGEGHGGHGHGHHFGHHHHFDCGFGEHGCGGGGG
@M02034:409:000000000-BFKT7:1:2108:9735:4792 1:N:0:27
AAAGTCGAGGTGCCTAAAGTGGCAACCCAGACTCCTCCTCCTGTTGGTGGTGTAGAGCTTCCTGTAGCCGCATGGCGTTCGTACTTAAATATGGAACTAACCATTCCAATTTTCGCTGTCTCTTATACACATCTCCGAGCCCACGAGACA
+
BBCCCFBBCBBBGGGGGGGGGGGGHHHGGHHGHHHHHHHHHHHHHHHGFGGGHHHHHHHHHHHHGHHHHEEEGGHHGGGGGGHHHHHHFHHHHGHHFHGGHHFHHHHHHGHHHHFGGGGHHGHHGHGHGHEHGHDGF?CCGGHGGGGGGB
@M02034:409:000000000-BFKT7:1:2108:21865:4797 1:N:0:27
AAAGTCGAGGTGCCTAAAGTGGCAACCCAGACTTGTGGGGTGGTTGGTGGTGTAGAGCTTCCTGTAGCCGCATGGCGTTCGTACTTAAATATGGAACTAACCATTCCAATTTTCGCTGTCTCTTATACACATCTCCGAGCCCACGAGACA
+
BBBBBFBBBBBAGGGGGGGGGGGGFHHGGHHGHHHHHGGGAEGEGGGEFGEFFFHHHHHHHHHHHHHHHGFGGGGHGEGGFGHHHHHHHHHGHHGFFHHHFHFHHHHFHHHHHHFGGGDHFHHHHHHHGHHHHHD2C/@AFGHGGGGGGG
@M02034:409:000000000-BFKT7:1:2108:14742:4800 1:N:0:27
AAAGTCGAGGTGCCTAAAGTGGCAACCCAGACTAAGAATACTGTTGGTGGTGTAGAGCTTCCTGTAGCCGCATGGCGTTCGTACTTAAATATGGAACTAACCATTCCAATTTTCGCTGTCTCTTATACACATCTCCGAGCCCACGAGACA
+
ABCCBFCCCCAAGGGGGGGGGGGHHHHGGHHGHHHHHHHHGHHHHHHFFGAFFGHHHHHHHHHGFGHFGEGGGGHHEEEFEEFGHHGHHHHHGHFFGHHGGGHHHHHGHHHHHHGGGGFFHHHHHHHHEGFGGHHHFCGGGGGGGGGGGF
@M02034:409:000000000-BFKT7:1:2108:15498:4800 1:N:0:27
AAAGTCGAGGTGCCTAAAGTGGCAACCCAGACTGCTAAGGGGGTTGGTGGTGTAGAGCTTCCTGTAGCCGCATGGCGTTCGTACTTAAATATGGAACTAACCATTCCAATTTTCGCTGTCTCTTATACACATCTCCGAGCCCACGAGACA
+
AAAB3BAADBABGGGGGGGGGGGHGHHGGHHGHHHHHHHHHGGEGGGEFGEFBFGHHGFHHHHFFFHFFEEEGGHHGEGGGGHHHHHGHHHHHHFFFGFFGFDHHHFFHHGHHHCFFDEGGFHFHHFGGGDFFGGHGCDCDFHGGGGGGF
@M02034:409:000000000-BFKT7:1:2108:24833:4802 1:N:0:27
AAAGTCGAGGTGCCTAAAGTGGCAACCCAGACTAATAAGAAGGTTGGTGGTGTAGAGCTTCCTGTAGCCGCATGGCGTTCGTACTTAAATATGGAACTAACCATTCCAATTTTCGCTGTCTCTTATACACATCTCCGAGCCCACGAGACA
+
A?AABFABBB2AGGGGGGGGGGGGGHGGGHHGCHHFGHHHHFFHGGGGFDEFFFFEGFHHHFHHDGFFHEGCGFHFFEGEFFGHFHHHFHHGHHFFGGHHHHFHHHHF4FGHHHGGGGGDHGGHGHGHFHGHHHHHG?CC@FEGGCGFD?
@M02034:409:000000000-BFKT7:1:2108:8921:4811 1:N:0:27
AAAGTCGAGGTGCCTAAAGTGGCAACCCAGACTCCTCCG
+
AAAAAFAADDAAFGGGG1BG1BFHGGHG0GHCFFHFG0B
@M02034:409:000000000-BFKT7:1:2108:16176:4818 1:N:0:27
AAAGTCGAGGTGCCTAAAGTGGCAACCCAGACTAATAATCATGTTGGTGGTGTAGAGCTTCCTGTAGCCGCATGGCGTTCGTACTTAAATATGGAACTAACCATTCCAATTTTCGCTGTCTCTTATACACATCTCCGAGCCCACGAGACA
+
AAAABBAADD2ACGFGGGGGCFFGFHHDDHHGHHHHHHHHHHCFGHHGFDAFAFGFHHHHHFGGFHHGHEEEGEFGEEEFEEHHHHHGHGHHHHGHFHHHHHGGGHGGHHFHHHFEGGGHHFHHFHGHGHFFHHHHDCG<CGHGGGGGGH
@M02034:409:000000000-BFKT7:1:2108:12673:4819 1:N:0:27
AAAGTCGAGGTGCCTAAAGTGGCAACCCAGACTAATAAGCATGTTGGTGGTGTAGAGCTTCCTGTAGCCGCATGGCGTTCGTACTTAAATATGGAACTAACCATTCCAATTTTCGCTGTCTCTTATACACATCCCGAGCCCACGAGACAG
+
ABCCBFCCCCBAGGGGGGGGGGGHHHHGGHHGHHHHHHHHHHHGHHHGFGEFGFHGHHHHHHHHHHHGGEFGGGHHGGGGGGHHHHHHHHHHHHGFHHHGHGEHHHHHHHHHHHGGGGGGHHHHHHHHHHGHHHGGDGGCGHGGGGGGHH
@M02034:409:000000000-BFKT7:1:2108:18905:4823 1:N:0:27
AAAGTCGAGGTGCCTAAAGTGGCAACCCAGACTACGACGTCGGTTGGTGGTGTAGAGCTTCCTGTAGCCGCATGGCGTTCGTACTTAAATATGGAACTAACCATTCCAATTTTCGCTGTCTCTTATACACATCTCCGAGCCCACGAGACA
+
AABBAF?AADABGGGGGFGFGGCGFHHGGHHGHHHC2E?2BEFGGGGGGGGGHHHGHHFHFFHHHFHHFEEEGGHGGGGGGGHHHHHHGHGHHHGDEFB?BGFHGGHFHHHGHDC??FFEHEGFFFHHHGBHGGFF?CGGGGHECCGG?>
@M02034:409:000000000-BFKT7:1:2108:14488:4835 1:N:0:27
AAAGTCGAGGTGCCTAAAGTGGCAACCCAGACTAGGGTGGGGGTTGGTGGTGTAGAGCTTCCTGTAGCCGCATGGCGTTCGTACTTAAATATGGAACTAACCATTCCAATTTTCGCTGTCTCTTATACACATCTCCGAGCCCACGAGACA
+
AABBAFBBBCAAFGGFGGGGGGGFFHHGGHHGHHHGHAAEEFGEEFGEFEEFBEGGGFGHHGH@BEGGG?E>EEHGE?EFEEGEHHGGHHGHHHGHFHHHHHGHEHHFHHHHHHDGGGCFGHGHGHGHFHBGGFFH?<CA<FGGFCGGDC
@M02034:409:000000000-BFKT7:1:2108:18891:4837 1:N:0:27
AAAGTCGAGGTGCCTAAAGTGGCAACCCAGACTACTCATAAGGTTGGTGTTGCAGAGCTTGCTT
+
AABBAFBBCCBBGGGGGGGGGGGHHHHGGHHGH33D35D5FDG53BA222B153B513AA3B55
@M02034:409:000000000-BFKT7:1:2108:10247:4838 1:N:0:27
AAAGTCGAGGTGCCTAAAGTGGCAACCCAGACTAATCAGGAGGTTGGTGGTGTAGAGCTTCCTGTAGCCGCATGGCGTTCGTACTTAAATATGGAACTAACCATTCCAATTTTCGCTGTCTCTTATACACATCTCCGAGCCCACGAGAC
+
AABBBFBBBBBAFGGGGGGGGGGCFHHGFHEGHF35B5FF3CDGFHCFGGEFGGHBGHHHHHHHGHHHHFGGGGHGGFGGFGHHHHFFHHFGGFFGHGFFHHHGGHGHBGGHHHGGGGGGFHHHHHHHFHBFCGFGEBDDGGHGGGGGG
@M02034:409:000000000-BFKT7:1:2108:11971:4844 1:N:0:27
AAAGTCGAGGTGCCTAAAGTGGCAACCCAGACTGG
+
CCCCCFCCCCCCGGGGGGGGGGGHHHHGGHHGHGH
@M02034:409:000000000-BFKT7:1:2108:8731:4846 1:N:0:27
AAAGTCGAGGTGCCTAAAGTGGCAACCCAGACTAATAAGAATGTTGGTGGTGTAGAGCTTCCTGTAGCCGCATGGCGTTCGTACTTAAATATGGAACTAACCATTCCAATTTTCGCTGTCTCTTATACACATCTCCGAGCCCACGAGACA
+
BBBCBFCCCCCCFGGGGGGFGGGGHFHGGHHGHHHHFHHFHHHHHHHFFGFFFGHGGHHHFGHGFGHHHEECEGHHGFGGFFHHHHHHHHHHHHHHHHFFGHFHHHHFFGHHHFGGGGGHHHHHGHHHHHFHHHHHECGCFAHGGGGGGH
@M02034:409:000000000-BFKT7:1:2108:18938:4849 1:N:0:27
AAAGTCGAGGTGCCTAAAGTGGCAACCCAGACTTGTTCTGATGTTGGTGGTGTAGAGCTTCCTGTAGCCGCATGGCGTTCGTACTTAAATATGGAACTAACCATTCCAATTTTCGCTGTCTCTTATACACATCTCCGAGCCCACGAGACA
+
AA>AAFAADDA?CGGGGFGGBFEGFHHGGHHGHHHHHFHFFGHHGFEEFGEFFFGFHFHHHFHGHGHHFGGEEEHGGGGGGEFHHHEFFGBHHF@GGHHGHFHHHFEBBGHHHHGGGGGFHHGGFHHHFHHHHHHFCCGGCFHGG?CCCF
@M02034:409:000000000-BFKT7:1:2108:24772:4853 1:N:0:27
AAAGTCGAGGTGCCTAAAGTGGCAACCCAGACTGGGGAGACGGTTGGTGGTGTAGAGCTTCCTGTAGCCGCATGGCGTTCGTACTTAAATATGGAACTAACCATTCCAATTTTCGCTGTCTCTTATACACATCTCCGAGCCCACGAGAC
+
BBBABFBBBBBBGGGGAGGFGFGHHHHEGFHFHHHCGGFGGGGGGE?EFGGGHGFBGHBGHFHHHHHGHGGCEGHFGGGGGGEHHHHHHHHHHGBDFHGHFHHHHHHGHHHHH4EEDD/FHFGHHHGHGHHHFGFGD>@D?FHFF-<AD
@M02034:409:000000000-BFKT7:1:2108:16063:4860 1:N:0:27
AAAGTCGAGGTGCCTAAAGTGGCAACCCAGACTCTGAATAAGGTTGGTGGTGTAGAGCTTCCTGTAGCCGCATGGCGTTCGTACTTAAATATGGAACTAACCATTCCAATTTTCGCTGTCTCTTATACACATCTCC
+
BBBBBFBABBBBGGGG4FGGGGGFHHHGGHHF3C3D55DA5AFGEHA2A2EEC3D5E5BF5BB5B5B5BEE0B>?1>>EF>1B11BF3@4FBF@33FGHG303BB4B44B3FF4EEF<?BG4FF?F4DGCFBF?F?
@M02034:409:000000000-BFKT7:1:2108:8064:4861 1:N:0:27
AAAGTCGAGGTGCCTAAAGTGGCAACCCAGACTGAGCCTCAGGTTGGTGGTGTAGAGCTTCCTGGAGCCGCAT
+
>>1A1B>ADDAA1BGFFDG3GDCCCFFECAG01BGBFGFF1AAG1B?BFCBFFFGDBFBCFC1F0AFB/A>@A
@M02034:409:000000000-BFKT7:1:2108:10885:4864 1:N:0:27
AAAGTCGAGGTGCCTAAAGTGGCAACCCAGACTCATCATCAGGTTGGTGGTGTAGAGCTTCCTGTAGC
+
AAAAABAADAAAGGGGFGGFGGGGFHGEGHGFFGGGGDGG5AGDABEEECFE1AD555BF5B55B555
@M02034:409:000000000-BFKT7:1:2108:17752:4869 1:N:0:27
AAAGTCGAGGTGCCTAAAGTGGCAACCCAGACTCTTTGTGGTGTTGGTGGTGTAGAGCTTCCTGTAGCCGCATGGCGTTCGTACTTAAATATGGAACTAACCATTCCAATTTTCGCTGTCTCTTATACACATCTCCGAGCCCACGAGACA
+
BABBAFCBBCBAGGGGGGGGGGGFHGHGGHHGGHHHHHHHGGFGGHHGGGEFFFHGHHHHHHHGFGHGHEEGGGGGGEGGGFHHHHHHHHHHHHGFGHHHGHBHGHHFHHHHHHGGGGEGHHHHGHGHGGBHGHHBC@FC/FHGGCGGGG
@M02034:409:000000000-BFKT7:1:2108:17749:4888 1:N:0:27
AAAGTCGAGGTGCCTAAAGTGGCAACCCAGACTCTTTGTGGTGTTGGTGGTGTAGAGCTTCCTGTAGCCGCATGGCGTTCGTACTTAAATATGGAACTAACCATTCCAATTTTCGCTGTCTCTTATACACATCTCCGAGCCCACGAGAC
+
AAAA>DAABBAAGGGGGFFFGGGHFHHFEHGGHHHHHHHHGHGEEGEAFEGEF3GHHFFHGGFHHHHEGGGCGGHGCGGGGG2FCBFF34DFF@3BFEFFFF3GGHFFGHHHHHGGGGGHHBFHDFD3FC2GGHF2EC/@F/?C/</A?
@M02034:409:000000000-BFKT7:1:2108:10625:4896 1:N:0:27
AAAGTCGAGGTGCCTAAAGTGGCAACCCAGACTCCGTCGCGTGTTGGTGGTGTAGAGCTTCCTGTAGCCGCATGGCGTTCGTACTTAAATATGGAACTAACCATTCCAATTTTCGCTGTCTCTTATACACATCTCCGAGCCCACGAGAC
+
AABBAFAABCABGGGGGGGFGGGGFGHGGHHGHHHGFFEEGGGEHHHEFGDFH3GFFFGFHHHHGGFFFEFEGGHHEGGGGGHHHHHGGHHHHHFFGGFHGH3FGHHGHGFHHDBFGGGFHGHHDHHGFFDHFGGFGC?/@FHFGGGGD
@M02034:409:000000000-BFKT7:1:2108:9553:4902 1:N:0:27
AAAGTCGAGGTGCCTAAAGTGGCAACCCAGACTGGGCAGCAGGTTGG
+
AAAABFBBBBABGGGGGGGGGGGHGHHGGHHGHHHD2EE2F2FG3FE
@M02034:409:000000000-BFKT7:1:2108:12434:4905 1:N:0:27
AAAGTCGAGGTGCCTAAAGTGGCAACCCAGACTAGTACTGGGGTTGGTGGTGTAGAGCTTCCTGTAGCCGCATGGCGTTCGTACTTAAATATGGAACTAACCATTCCAATTTTCGCTGTCTCTTATACACATCTCCGAGCCCACGAGAC
+
AAABBFBBBBB?FGGFFGGFFGGHFGHGGHHGGHGFHHGHHHGEEFGEEGGGGHHGGGFHHGHHGFHGHEGGGGHHGEGFFFHGHHHHHHHHHGHGGHHHHGEHGGFFGHHHHHGGGGFHHHHHFHEDDHFFFHDGGCFGCFHE/DGG?
@M02034:409:000000000-BFKT7:1:2108:24571:4909 1:N:0:27
AAAGTCGAGGTGCCTAAAGTGGCAACCCAGACTAATAATAAGGTTG
+
AB?AAFBBDBAAGGGGGFGFGBFGHAFFGHE2G33D5DAG5BFFDG
@M02034:409:000000000-BFKT7:1:2108:20500:4913 1:N:0:27
AAAGTCGAGGTGCCTAAAGTGGCAACCCAGACTCTTCCTTCGGTTGGTGGTGTAGAGCTTCCTGTAGCCGCATGGCGTTCGTACTTAAATATGGAACTAACCATTCCAATTTTCGCTGTCTCTTATACACATCTCCGAGCCCACGAGACA
+
AAAAAFAABBAAGGGGGGGFFGFFGFGGGHGGHGGHGHFHHCEFFGG1FEAFGGGGGDGHFFGGFGHEFEFEGGHAEEGGFFHHHHHHHHHEGF3DCGHGGFFFGGGFFGHHHGGDGGGGHHHGFGHFFFHHHHHBCCGFC?FFCCC//?
@M02034:409:000000000-BFKT7:1:2108:17769:4913 1:N:0:27
AAAGTCGAGGTGTCTAAAGTGGCAACCCAGACTCCTCTGCCTGTTGGTGGTGTAGAGCTTCCTGTAGCCGCATGGCGTTCGTACTTAAATATGGAACTAACCATTCCAATTTTCGCTGTCTCTTATACACATCTCCGAGCCCACGAGACA
+
ABBBAFAADBAAGGGGGGGGGGGFHHHGGHHGHHHHHHHHHHHHHHHGFGBFFFHFHHHHHHHFFGGFGEFGGGHHGGGGGGHHHHHGHHGHHHFHHHGEGHFHHHGFHHHHHHGGGGGHHHHHGHHHFFFFFHHHF?GDFEHGGGGCGG
@M02034:409:000000000-BFKT7:1:2108:20481:4920 1:N:0:27
AAAGTCGAGGTGCCTAAAGTGGCAACCCAGACTCTT
+
BCCCBFCCCCBBGGGGGGGGGGGHHHCFGHHGH335
@M02034:409:000000000-BFKT7:1:2108:9558:4921 1:N:0:27
AAAGTCGAGGTGCCTAAAGTGGCAACCCAGACTGGGAAGCAGGTTGGTGGTGTAGAGCTTCCTGTAGCCGCATGGCGTTCGTACTTAAATATGGAACTAACCATTCCAATTTTCGCTGTCTCTTATACACATCTCCGAGCCCACGAGACA
+
AAAA>FBABBBBGGGGGGGGFGGHHHHGGHHGHHCGFGGHFHF2FGGAFEEGGEGHFFFBFGHGFGGFGEEEGFGGGGEGGGFHEFHHHHGGFHFBFGFFEGBGFHHHFHHHHFGGEGEEHGHHHHFHFHBGHHG2CB@@DFHGFF?EFG
@M02034:409:000000000-BFKT7:1:2108:16668:4925 1:N:0:27
AAAGTCGAGGTGCCTAAAGTGGCAACCCAGACTAAGCATAATGTTGGTGGTGTAGAGCTTCCTGTAGCCGCATGGCGTTCGTACTTAAATATGGAACTAACCATTCCAATTTTCGCTGTCTCTTATACACATCTCCGAGCCCACGAGACA
+
ABABAFBBBBAAGGGGGGGGGGGGHCGGGHHFHHHHHHHHHHHHHHHGFGAFGFHFHGHHHHHFFGGGGEFGGGGHFEGGFFFHHHFFHHHHGHFFGHGHFHBFHHHFFHHHHHGGGGEFHHHHGHHHHHDGGGHHB<CBCGHGGGFDGF
@M02034:409:000000000-BFKT7:1:2108:16289:4932 1:N:0:27
AAAGTCGAGGTGCCTAAAGTGGCAACCCAGACTGCGCTGACTGTTGGTGGTGTAGAGCTTCCTGTAGCCGCATGGCGTTCGTACTTAAATATGGAACTAACCATTCCAATTTTCGCTGTCTCTTATACACATCTCCGAGCCCACGAGAC
+
BBBBAFBBCBABGGGGGGGGGGGHHHHGGHHGHHFEEEEEHFHDFHHBFGEFFFHHHHGHHHHHFHHGHEEFGGGGGEEGGFHHHHHHHHHHGHFEFFGGHGBHHHHHHHHHHHGGGGGHHHHHGHFHGFFHHHHHGCCFGGHGGGGGG
@M02034:409:000000000-BFKT7:1:2108:12362:4933 1:N:0:27
AAAGTCGAGGTGCCTAAAGTGGCAACCCAGACTGGGAGGGAGGTTGGTGGTGTAGAGCTTCCTGTAGCCGCATGGCGTTCGTACTTAAATATGGAACTAACCATTCCAATTTTCGCTGTCTCTTATACACATCTCCGAGCCCACGAGACA
+
BCCBAFBBBBBCGGGGGGGGGGGHHHHGGHHGHHGHHGGGEFEEGHGGFGGFADGFHGHHFHHHHHHGGEGGGGHHGGGFGGGHHHHHHHHHHHFFHHHGFHEHHHHGGGHHHHGGGDFHHHGHHGHHHHGHHHHHE/DCGGHGGGGGGF
@M02034:409:000000000-BFKT7:1:2108:16270:4936 1:N:0:27
AAAGTCGAGGTGCCTAAAGTGGCAACCCAGACTGCGCTGACTGTTGGTGGTGTAGAGCTTCCTGTAGCCGCATGGCGTTCGTACTTAAATATGGAACTAACCATTCCAATTTTCGCTGTCTCTTATACACATCTCCGAGCCCACGAGACA
+
BBBBBFABBBBAGGGGGGGFGGGHHGHGGHHGHGHGGGGGHHHFHHGDFF1AFGHHHHHHHHHHHHGHHGGGGGHHGGGGGGHHHHHHGHBGHHHGFHGGHHFHGHHHFHHHHHGGGGEFHFHF3FGHHHGHGHHHGCGGDEAFDCGGDF
@M02034:409:000000000-BFKT7:1:2108:14490:4940 1:N:0:27
AAAGTCGAGGTGCCTAAAGTGGCAACCCAGACTCATCAGCCGGTTG
+
AAAB>DAADDAAGGGGGGGGFGGHGHHGGHECHH3G5AF332AA2A
@M02034:409:000000000-BFKT7:1:2108:24989:4951 1:N:0:27
AAAGTCGAGGTGCCTAAAGTGGCAACCCAGACTCCGCCGGTGGTTGGTGGTGTAGAGCTTCCTGTAGCCGCATGGCGTTCGTACTTAAATATGGAACTAACCATTCCAATTTTCGCTGTCTCTTATACACATCTCCGAGCC
+
AAABBFAABBAAGGGGFFGGGGFHHHHGGGHGHE3EE2EGEGGDCE?EFGGGFDG5F5@G5GHFDF55F>EGEFHFEE@FEFFCGFH3BB44FB33BFGGB03FBBFD4BFHHD@DGDAB@FH>2@@>2<<2@FG2A<@D<
@M02034:409:000000000-BFKT7:1:2108:13123:4953 1:N:0:27
AAAGTCGAGGTGCCTAAAGTGGCAACCCAGTCTCGTAAGGAGGTTGGTGGTGTAGAGCTTCCTGTAGCCGCATGGCGTTCGTACTTAAATATGGAACTAACCATTCCAATTTTCGCTGTCTCTTATACACATTCCGAGCCCACGAGACAG
+
AAABAFBABBAAGGFFFAGDEFGHGFGEGHAFGHHGEHHG3BEABFEBFGAFFEFBGGHEFGHF5FGFDEEFGGHGGDEEGGFHHFFHGB@FFFFBCGEFFHBGHHGGHHHHGGGGGGGBGFGHDHFFFGDFFDG2<>/<FAF/@</<CF
@M02034:409:000000000-BFKT7:1:2108:10606:4965 1:N:0:27
AAAGTCGAGGTGCCTAAAGTGGCAACCCAGACTAATCGTTCTGTTGGTGGTGTAGAGCTTCCTGTAGCCGCATGGCGTTCGTACTTAAATATGGAACTAACCATTCCAATTTTCGCTGTCTCTTATACACATCTCCGAGCCCACG
+
BCCBBFBBCDAAGGGGGGGGGGGHHHHGGHHGHHDFFGHHFFHHF3AAAEEE13FDFFBF5FFEB5F5BBF0EEC1>>EF?E2CGGHGDGH4FG33EGHHBA3B34F44BBGF4>EGGEGFHHFDBHFDGH2FGG2B/B@@/F/@
@M02034:409:000000000-BFKT7:1:2108:24979:4967 1:N:0:27
AAAGTCGAGGTGCCTAAAGTGGCAACCCAGACTCCGCCGGTGGTTGGTGGTGTAGAGCTTCCTGCAGCCGCATGGCGTTCGTACTTAAATATGGAACTAACCATTCCAATTTTCGCTGTCTCTTATACACATCTCCGAGCCCACGAGACA
+
AAAABFAADBAAGGGGGGFGGCFCFDHGEHHEFFCFG?EE0AEEFF?AF1EFGGGF55EGFHHE3B33?EGCFGHHGGGGGGGHAHFFGHHFFF33?BFFFCFF3FG4?FGFHE/CEB?<2FGFF2FFGFBCBGHFF/C?CEGF-C@D.<
@M02034:409:000000000-BFKT7:1:2108:12642:4978 1:N:0:27
AAAGTCGAGGTGCCTAAAGTGGCAACCCAGACTGAGAAGCATGTTGGTGGTGTAGAGCTTCCTGTAGCCACATGGCGTTCGTACTTAAATATGGAACTAACCATTCCAATTTTCGCTGTCTCTTATACACATCTCCGAGCCCACGAGACA
+
A@ABAFBBBBAAGGGFGFGFGGGHHHHGGHHGHHHHHHHGGHHHHHHEFFAFFGHGHHHHFHHHFGGGDGHHHGHGEEGGEEGHHHHHHHGHHHGHFGFFGHBGHHGFHHHHHHFFFGGFFGHHGHGHFGFFFHBGC@GCGGGFCGGGGF
@M02034:409:000000000-BFKT7:1:2108:10597:4980 1:N:0:27
AAAGTCGAGGTGCCTAAAGTGGCAACCCAGACTAATCGTTCTGTTG
+
>1A>1BA>A>1>ECGBGGGB1BAGH0B0FHFFHHHGCEG/BFDD2B
@M02034:409:000000000-BFKT7:1:2108:14595:4981 1:N:0:27
AAAGTCGAGGTGCCTAAAGTGGCAACCCAGACTCATAAGGATGTTGGTGGTGTAGAGCTTCCTGTAGCCGCATGGCGTTCGTACTTAAATATGGAACTAACCATTCCAATTTTCGCTGTCTCTTATACACATCTCCGAGCCCACGAGACA
+
ABBBBFBBBCABGGGGGGGGGGGHHHHGGHHGHHHHFGHHHHHHHHHEFGEFFGHGHHHHHHHHGDGGHEFEGGGGGEGGFGFHHHHGHHHGGHGFHHHHHHGHHHHGHHHHHHGGGGFHHHHHFHHFGHFGHHHGE@FDFGFGGGGDEH
@M02034:409:000000000-BFKT7:1:2108:7075:4986 1:N:0:27
AAAGTCGAGGTGCCTAAAGTGGCAACCCAGACTGAGGGTCAGGTTGGTGGTGTAGAGCTTCCTGTAGCCGCATGGCGTTCGTACTTAAATATGGAACTAACCATTCCAATTTTCGCTGTCTCTTATACACATCTCCGAGCCCACGAGACA
+
BBBCAFABBBABGGGFFGGGGGGGHHHGGHHGHHHHGGGHHGHFGGGFFGFGGFHFFFGHGHHGBEGFFAEEGGHAEEEFGFHFHHHHHHHHFHFFFGFFHHBGHGHHHHHHHHGGGGFFHHHHGHGHHHHH2FGGGGGCBFHGGGGGGG
@M02034:409:000000000-BFKT7:1:2108:12630:4996 1:N:0:27
AAAGTCGAGGTGCCTAAAGTGGCAACCCAGACTGAGAAGCATGTTGGTGGTGTAGAGCTTCCTGTAGCCACATGGCGTTCGTACTTAAATATGGAACTAACCATTCCAATTTTCGCTGTCTCTTATACACATCTCCGAGCCCACGAGACA
+
AAAAAFABBDBBFFGGGGGGGFGHHHHGGHHGHHHHHHHHGHHDGHHEFFGG1BGFHHHHHFHHFHHHHFHGHHGHGGGGGAGHHFHFHFHHGHFEFHEHCHBGHFDFGHHHHHGGGGFEHHHHHHFDFGDHFGFFDFGGG/<F//@?DC
@M02034:409:000000000-BFKT7:1:2108:14144:4997 1:N:0:27
AAAGTCGAGGTGCCTAAAGTGGCAACCCAGACTATGAATTC
+
A3ABBF?ABBBAGGFGBGGDGGEHGHFGGHAFHGGH5A555
@M02034:409:000000000-BFKT7:1:2108:13592:5001 1:N:0:27
AAAGTCGAGGTGCCTAAAGTGGCAACCCAGACTAGTATTGGGGTTGGTGGTGTAGAGCTTCCTGTAGCCGCATGGCGTTCGTACTTAAATATGGAACTAACCATTCCAATTTTCGCTGTCTCTTATACACATCTCCGAGCCCACGAGACA
+
AAABAFBCCCCCGGGGGGGFGGGGHHHGGHHGHHGFFFGHHHGEAEFAAEEFFDGFFAFGFHHGB5EFEEF0EEFBFEEFFECFGHFHHHHFHGEFGGHGCCBBBFFBDGGHHFEDGE?23FFH3F3??FGBGHFFDFGGGGGFCFGGGG
@M02034:409:000000000-BFKT7:1:2108:7297:5001 1:N:0:27
AAAGTCGAGGTGCCTAAAGTGGCAACCCAGACTAAGGAGAAGGTTGGTGGTGTAGAGCTTCCTGTAGCCGCATGGCGTTCGTACTTAAATATGGAACTAACCATTCCAATTTTCGCTGTCTCTTATACACATCTCCGAGCCCACGAGA
+
BBBBCFBCCCAAGGGGGGGFGGGGHHHGGGHGHHHHGHGHFGHGGHGFGGEGGFHFGFGHFFHFFFGGHGGGGGHHGEGGGGHHHHHGFHHGGGGFHHHFGHGHHFHGGHHHHHEGEGFGHGHHHHGHHHHHHHHFGFGGGGHGGGGD
@M02034:409:000000000-BFKT7:1:2108:14489:5005 1:N:0:27
AAAGTCGAGGTGCCTAAAGTGGCAACCCAGACTGTTCTTGGTGTTGGTGGTGTAGAGCTTCCTGTAGCCGCATGGCGTTCGTACTTAAATATGGAACTAACCATTCCAATTTTCGCTGTCTCTATACACATCTCCGAGCCCACGAGACAG
+
AAA?AFBBBBAAGGGGGGGFFFGFHHHGGHHGGCB5FHHHH3FGFEH2EFFF1FGBEFFGB3GF5AFD3BEEEEFAEBEGE>BFGDGDGHGGFHB3GBHF3?FFGDGFBFHHG?ECGGEGFHHGGBGFFGFFFFHFCDCB/GFDGGGGHF
@M02034:409:000000000-BFKT7:1:2108:17701:5011 1:N:0:27
AAAGTCGAGGTGCCTAAAGTGGCAACCCAGACTCCGCCTCCGGTTGGTGGTGTAGAGCTTCCTGTAGCCGCATGGCGTTCGTACTTAAATATGGAACTAACCATTCCAATTTTCGCTGTCTCTTATACACATCTCCGAGCCCACGAGACA
+
BCCCBFCCCCAAGGGGGGGGGGGHHHHGGHHGHHHGGGGGHGGEGGGFFGEFFFHFHHHHHHHHFFHFGEGGGGHHGGGGFEFHHHGHHHGHHHHFHHHHHHFGHHHFHHHHHHGGGGFGHHHFFHGHGHGHHHHHDCFAGGHGGGGGGH
@M02034:409:000000000-BFKT7:1:2108:18167:5015 1:N:0:27
AAAGTCGAGGTGCCTAAAGTGGCAACCCAGACTGGGGCGCATGTTGGTGGTGTAGAGCTTCCTGTAGCCGCATGGCGTTCGTACTTAAATATGGAACTAATCATTCCAATTTTCGCTGTCTCTTATACACATCTCCG
+
BBBBBFBABDBBFGGGGGGGGGDFFGHEEHFGHC22EAEGAEEGHHHGF1EFF3F5D@EGBFGDHFF43E@EFEF1>EEF/E2?FHHB3BDEFH33?FEF434BHBF4BBGHH3/?EEDFHHFG2FG222FHEGG1A
@M02034:409:000000000-BFKT7:1:2108:8548:5020 1:N:0:27
AAAGTCGAGGTGCCTAAAGTGGCAACCCAGACTAAGACGCAGGTTGGTGGTGTAGAGCTTCCTGTAGCCGCATGGCGTTCGTACTTAAATATGGAACTAACCATTCCAATTTTCGCTGTCTCTTATACACATCTCCGAGCCCACGAGACA
+
AAAA>DAADAABGGGFFGGFFGGHHHHGGHHGH333B3B2AEEAEHGEGGGGGGHHHHGHFHHHGHGGGEGGGGHGGGGGGGHHHHGHHHHHHGFHGGFGHGEGDGHGHHHHHHGGGGGHHHHHGHHHGHFHHHHHGCGGGGHGCG?DF<
@M02034:409:000000000-BFKT7:1:2108:8845:5030 1:N:0:27
AAAGTCGAGGTGCCTAAAGTGGCAACCCAGACTAAGAATAAGGTTGGTGGTGTAGAGCTTCCTGTAGCCGCATGGCGTTCGTACTTAAATATGGAACTAACCATTCCAATTTTCGCTGTCTCTTATACACATCTCCGAGCCCACGAGACA
+
BABBBFAA3@ABGGGG4FGGGGGHHHHGGHHGH3BF3FGGHGC5BA2EAEEFEBG5B5FCFFFHFFGGGGGCGGHAE?E?EABGHFGFHF4BGHBFFGGHEF3GH4GG4BGHHEEGGGEGHHHHGFB?B1DGHGFF?>@@@F/FGCGGGF
@M02034:409:000000000-BFKT7:1:2108:17274:5032 1:N:0:27
AAAGTCGAGGTGCCTAAAGTGGCAACCCAGACTGAGACTATGGTTGGTGGTGTAGAGCTTCCTGTAGCCGCATGGCGTTCGTACTTAAATATGGAACTAACCATTCCAATTTTCGCTGTCTCTTATACACATCTCCGAGCCCACGAGACA
+
BBABAFCCCBBBGGGGGGGFGGGHHHHGGHHGBHHHHHHHHHHFHGGECEEFG3GFFDFHGHHHBFGDAEE@EEFFFEEFGEFHFHHHHHHHHGGFHHHGCG3GFGFFHHGHHEEGGGEDEFGDFHHFFGGFHHHHD@CBGGHGGCGGGG
@M02034:409:000000000-BFKT7:1:2108:19995:5042 1:N:0:27
AAAGTCGAGGTGCCTAAAGTGGCAACCCAGACTGGGACTCGGGTTGGTGGTGTAGAGCTTCCTGTAGCCGCATGGCGTTCGTACTTAAATATGGAACTAACCATTCCAATTTTCGCTGTCTCTTATACACATCTCCGAGCCCACGAGACA
+
BBBBBFBCCBBAGGGGGGGGGGGGHHHGGHHGHHHHHHHHGGGHGGGEFGEFFDGFGGHHGFHHHGHGHGGCGGGCFGGGGGHHHHHGHHHFHHFHFHHHFHFHHHHHHHHGHFGGGGGFFHHHFHGHHHFHHHHFDCGDGGHGGGGGGB
@M02034:409:000000000-BFKT7:1:2108:17340:5047 1:N:0:27
AAAGTCGAGGTGCCTAAAGTGGCAACCCAGACTTATCAGTCTGTTGGTGGTGTAGAGCTTCCTGTAGCCGCATGGCGTTCGTACTTAAATATGGAACTAACCATTCCAATTTTCGCTGTCTCTTATACACATCTCCGAGCCCACGAGACA
+
BBCCBFBCCCAAFGGGGGGGGGGHHHHGGHHGHHHHHHHHHHHHHHHGGGEFHFHHHGHHHHHHHHHHHGGGGGHHGGGGGEHHHHHHHHHHHHHGHHFHHHFHHHHHHHHHHHGGGGFFFHHHHHHGHGFGHFHFDBDDGGHFFGGEGH
@M02034:409:000000000-BFKT7:1:2108:22005:5055 1:N:0:27
AAAGTCGAGGTGCCTAAAGTGGCAACCCAGACTGGGGGGTGGGTTG
+
A?3AAFAAADAAFGGGGGGGGGGGFF4EAGF23FFHCEG<@DF//B
@M02034:409:000000000-BFKT7:1:2108:20188:5076 1:N:0:27
AAAGTCGAGGTGCCTAAAGTGGCAACCCAGACTATGACTAAGGTTGGTGGTGTAGAGCTTCCTGTAGCCGCATGGCGTTCGTACTTAAATATGGAACTAACCATTCCAATTTTCGCTGTCTCTTATACACATCTCCGAGCCCACGAGACA
+
>3>AAFBABBAAGGGGBDGFGGGHHHHGGGHGCGHHHHHHCCGFGHEEFGEFGEFGGFHHDFHHHHHGHEG@FGHGGEEGGGGHHHGHGHHHFGFBFFGHFFFHFFHHHHHGHFGGGGGFHHHHHHG3DCDFGGD2CDGGGEHGGGFDD<
@M02034:409:000000000-BFKT7:1:2108:23609:5077 1:N:0:27
AAAGTCGAGGTGCCTAAAGTGGCAACCCAGACTCAGAATAGGGTTGGTGGTGTAGAGCTTCCTGTAGCCGCATGGCGTTCGTACTTAAATATGGAACTAACCATTCCAATTTTCGCTGTCTCTTATACACATCTCCGAGCCACGAGACAG
+
AAABAFBBBDAAGGGGGGGGGGGHHHHGGHHGHHHHHHHHHHHFGGGEFGEFFGHHHHHHHFHHFGHHHEFEGGHGFEGEFFHHHHHGHHHHHHHHHHGHHHGHFHGFFGHHHHGGGGDFHHHHHHGHFHHFFGGFD@FDGFBFCGGGHH
@M02034:409:000000000-BFKT7:1:2108:6413:5084 1:N:0:27
AAAGTCGAGGTGCCTAAAGTGGCAACCCAGACTTCTCGTAATGTTGGTGGTGTAGAGCTTCCTGTAGCCGCATGGCGTTCGTACTTAAATATGGAACTAACCATTCCAATTTTCGCTGTCTCTTATACACATCTCCGAGCCCACGAGACA
+
AABAAFBBBBABGGGGBEGGGGGHHHHGGHHGH55B3A2A2BGDGGHEEGFGHHHGGGGHBHHHBEGFFEFFFGHEFGGGGGFHHHHHHHHGHHBBGHGGGGBGHHHHHHHHHHGGGGFFHGFHFHGHHHHHHHFHGGGCCGHGGGGGGH
@M02034:409:000000000-BFKT7:1:2108:16330:5092 1:N:0:27
AAAGTCGAGGTGCCTAAAGTGGCAACCCAGACTGGTCATGATGTTGGTGGTGTAGAGCTTCCTGTAGCCGCATGGCGTTCGTACTTAAATATGGAACTAACCATTCCAATTTTCGCTGTCTCTTATACACATCTCCGAGCCCACGAGACA
+
ABBBAF3ADBABGGGGFFFDGGGHHGHGGHHGHHGFGHHHGHFHHHHAEDEE13GBGDGHGHFFGHFGFEECGEFAFB0FFFFEHHHHEHHHGG33FEHH3?DF3BG4FGBHB?EFGG<GFGG44GGFFHHBGHHEB<BDGGHGFCF?/<
@M02034:409:000000000-BFKT7:1:2108:16311:5101 1:N:0:27
AAAGTCGAGGTGCCTAAAGTGGCAACCCAGACTGGTCATGATGTTG
+
CCCCCFBBCCBCGGGGGGGGGGGHHHHGGH2AFH2FA5FF5D55DF
@M02034:409:000000000-BFKT7:1:2108:7068:5108 1:N:0:27
AAAGTCGAGGTGCCTAAAGTGGCAACCCAGACTGTGGATGCGGTTGGTGGTGTAGAGCTTGCTG
+
AAABBFAABD2AGFGDFGGGGGGFFFHEAHEEF3F5GFHFBEC22AA1AEF1A3D555A33AFF
@M02034:409:000000000-BFKT7:1:2108:21577:5117 1:N:0:27
AAAGTCGAGGTGCCTAAAGTGGCAACCCAGACTACTGGGAAGGTTGGTGGTGTAGAGCTTCCTGTAGCCGCATGGCGTTCGTACTTAAATATGGAACTAACCATTCCAATTTTCGCTGTCTCTTATACACATCTCCGAGCCCACGAGACA
+
BCBBCFCCCCAAGGGGGGGGGGGGHHGGFHHGHHHHHHF2GEEGHHGEFGAFFHHHHHHHHHHHHHHHHGGGGGHGGEFGGGHHGGGGHHHHHHGHHHHHHHHFHHHHHHHHHFEGGGGHHGHHGHHHGHHHHFHGGCGFFGHGGGGGFF
@M02034:409:000000000-BFKT7:1:2108:14871:5123 1:N:0:27
AAAGTCGAGGTGCCTAAAGTGGCAACCCAGACTCCGCCTCCTGTTG
+
BBCCBFCCCCABGGGGGGGGGGGGHHHGGHH23BFE22B22BFF5F
@M02034:409:000000000-BFKT7:1:2108:16159:5136 1:N:0:27
AAAGTCGAGGTGCCTAAAGTGGCAACCCAGACTGGGAAGGGGGTTGGTGGTGTAGAGCTTCCTGTAGCCGCATGGCGTTCGTACTTAAATATG
+
11>>>BAADD>AAFGDC1GGGGEFFFHE0AGE1ACA0FAE??EAEFGEFGAFG1DFG11GDBFF@@B@1?E/EEF0>EEE?>FGEE21GG2FF
@M02034:409:000000000-BFKT7:1:2108:14310:5136 1:N:0:27
AAAGTCGAGGTGCCTAAAGTGGCAACCCAGACTACGCCTCCGGTTGGTGGTGTAGAGCTTCCTGTAGCCGCATGGCGTTCGTACTTAAATATGGAACTAACCATTCCAATTTTCGCTGTCTCTTAT
+
AAAABFBBD@>>FGGGFGFGFGGHG4GECHHGGHHGGGHEHEAEGEEAAE1AB3FFH5FC5A@B55FFF?EEGGHGG>>?EEGCG4D3BED4?FBFGED33BGH3?F44FGFHFEGGG/BGDGFFD
@M02034:409:000000000-BFKT7:1:2108:8326:5140 1:N:0:27
AAAGTCGAGGTGCCTAAAGTGGCAACCCAGACTAAGAATACTGTTGGTGGTGTAGAGGTTCCTGTAGCCGCGT
+
CCCCCFCCCCBBGGGGGGGGGGGHHHHGGHFFHBBA3AB53FHH5AF222B113D552BA3B5AB5B53AE0>
@M02034:409:000000000-BFKT7:1:2108:14320:5153 1:N:0:27
AAAGTCGAGGTGCCTAAAGTGGCAACCCAGACTACGCCTCCGGTTGGTGGTGTAGAGCTTCCTGTAGCCGCATGGCGTTCGTACTTAAATATGGAACTAACCATTCCAATTTTCGCTGTCTCTTATACACATCTCCGAGCCCACGAGACA
+
>3>A3BAAD@AAFGGGFGGFEFBGFFFEFHHFGHBEA2FFAEEABAEBAEBFAAFFFDFCFE5BBBFDDEE?FGH1F>EFDAEFEGHGHFFBGHEEGF3B?03FD4DDGFHHBD<ECACGHHHFHHDFF2D2CFF2B/B@DGH/@D?GGB
@M02034:409:000000000-BFKT7:1:2108:23857:5161 1:N:0:27
AAAGTCGAGGTGCCTAAAGTGGCAACCCAGACTAAGAAGCAGGTTGGTGGTGTAGAGCTTCCTGTAGCCGCATGGCGTTCGTACTTAAATATGGAACTAACCATTCCAATTTTCGCTGTCTCTTATACACATCTCCGAGCCCACGAGAC
+
BBBBBFAABBABFGGFGGGGGGGHHHHGGHHGHGHHHHHHGHHHHHGGCEGFFDHFFFGGEGGHHHHHGEEEGGFAEEEGGGHHHHHHHHHFGG3@GGFH?B3FGDGFFFDGG4EAGGFGFFDGFGHHGFHHGHHHE/<C//?C/CCEG
@M02034:409:000000000-BFKT7:1:2108:23290:5164 1:N:0:27
AAAGTCGAGGTGCCTAAAGTGGCAACCCAGACTAGTCCTGCGGTTG
+
BACBAFBBBCBBGFGGGGGFGGGHHHHGGH2FGFC555D332AA2A
@M02034:409:000000000-BFKT7:1:2108:23841:5173 1:N:0:27
AAAGTCGAGGTGCCTAAAGTGGCAACCCAGACTAAGAAGCAGGTTGGTGGTGTAGAGCTTCCTGTAGCCGCATGGCGTTCGTACTTAAATATGGAACTAACCATTCCAATTTTCGCTGTCTCTTATACACATCTCCGAGCCCACGAGACA
+
AAABBFBBBBAAGGGGGGGGGGGHHHHGGHHGHHHHHHHHHGHHGHEGGGGFGFHGFHHHHHHHHHHHHGGGGGHHGGGGGGHGHHHGHGHHHHHHHHFHHHFGFHHHEHHHGHGGGFFHHHHHHHFHGHHHEBDGFDCGGEEEFGGGGC
@M02034:409:000000000-BFKT7:1:2108:11499:5174 1:N:0:27
AAAGTCGAGGTGCCTAAAGTGGCAACCCAGACTCATTCGAATGTTGGTGGTGTAGAGCTTCCTGTAGCCGCATGGCGTTCGTACTTAAATATGGAACTAACCATTCCAATTTTCGCTGTCTCTTATACACATCTCCGAGCCCACGAGACA
+
CACCCFCADBBBGGGGGGGGFGGHHHHGGHECFGHHHHHHHHHHHHHGGGFGHHHHGGHHHHHGFGHFHEGEGGGHGGGGGGHHHHHHGHHHHGGFHHHHHFBHHHGHHGFGHHGGGGGHGHHHGGHHHGGHFHHHG?FCGGHGGCGGGG
@M02034:409:000000000-BFKT7:1:2108:17768:5191 1:N:0:27
AAAGTCGAGGTGCCTAAAGTGGCAACCCAGACTTGTGGTATTGTTGGTGGTGTAGAGCTTCCTGTAGCCGCATGGCGTTCGTACTTAAATATGGAACTAACCATTCCAATTTTCGCTGTCTCTTATACACATCTCCGAGCCCACGAGACA
+
CCBBBFBBCCABGGGGGGGFGGGGGHHGGHHGHHGGGGAFGHHHHHHEFGEFGFGHHFHHHGHFFGGFGEGGGGHHGEGGGGHHHHHHHHEGHHFHHHGHGHFHFHHFHGHHHFGGGGGHHHGHGHGGHFFHHHHFF?DGGEHGGGGGGG
@M02034:409:000000000-BFKT7:1:2108:17751:5200 1:N:0:27
AAAGTCGAGGTGCCTAAAGTGGCAACCCAGACTTGTGGTATTGTTGGTGGTGTAGAGCTTCCTGTAGCCGCATGGCGTTCGTACTTAAATATGGAACTAACCATTCCAATTTTCGCTGTCTCTTATACACATCTCCGAGCCCACGAGACA
+
BBBAAFABBDABFGG5GGGBGFGHHHHGGHGGHHHHCEGFFHHHHHHFFGGFHHHHHHHHHHHGHHHHHGGGGDHHGGGGGGHHHHHGHHHHHEBGHGGFHHHHHHHHBGGHHHEGGGGGHHHGHHHHGFHHBGFGGGGGGGHGFGGDGG
@M02034:409:000000000-BFKT7:1:2108:25167:5202 1:N:0:27
AAAGTCGAGGTGCCTAAAGTGGCAACCCAGACTACGCAGAAGGTTGGTGGTGTAGAGCTTCCTGTAGCCGCATGGCGTTCGTACTTAAATATGGAACTAACCATTCCAATTTTCGCTGTCTCTTATACACATCTCCGAGCCCACGAGAC
+
AABBBFAADBBBGGGGGGGGGGGGGHHGGHHGHH3EAE2AF3FFFGFEGEFFGHHHHHHHHHHHHHGHHGGGGGHHGGGGGGHHHHHHFHGHHHGHHHHHHHHHHHHHHHHHHHGGGGGHHHFHGHHHFGGHHHGHG/CFGGHGGG?AD
@M02034:409:000000000-BFKT7:1:2108:24534:5222 1:N:0:27
AAAGTCGAGGTGCCTAAAGTGGCAACCCAGACTTATGTTGCTGTTGGTGGTGTAGAGCTTCCTGTAGCCGCATGGCGTTCGTACTTAAATATGGAACTCACCATTCCAATTTTCGCTGTCTCTTATACACATCTCCGAGCCCACGAGAC
+
AAA1ADAA1A>1FGGGGBGFGFABFEGGGFFFGGHHCHHDGHHHHDEGGGGGHHHEHHFHHGGHHFGHHGEEGGHGGEEGFGHHHHHHFHEHFBGFFH1FFHFHHHGHH1FFHHEEE/<BDDFHFFBFDFGHBDDGC/>B?FCF<CC/C
@M02034:409:000000000-BFKT7:1:2108:12077:5234 1:N:0:27
AAAGTCGAGGTGCCTAAAGTGGCAACCCAGACTAGTATGCTGGTTGGTGGTGTAGAGCTTCCTGTAGCCGCATGGCGTTCGTACTTAAATATGGAACTAACCATTCCAATTTTCGCTGTCTCTTATACACATCTCCGAGCCCACGAGACA
+
ABBBAFBBBBAAGGGGGGGGGGGFFHHGGHHGHHHHHHFGHHHGHEGGGGEFGHHFHHHHGEHGFGHFFEEEGEHHGGGGGGHHHHHHHHHHHHHFHHHHHHEGFHHHHHHHHHEEGGGGHHHHHHFGFHGHHHGHEBCCGGHGGGGGGF
@M02034:409:000000000-BFKT7:1:2108:16102:5238 1:N:0:27
AAAGTCGAGGTGCCTAAAGTGGCAACCCAGACTGGGTCGGGTGTTGGTGGTGTAGAGCTTCCTGTAGCCGCATGGCGTTCGTACTTAAATATGGAACTAACCATTCCAATTTTCGCTGTCTCTTATACACATCTCCGAGCCCACGAGACA
+
BAAAAFBBBBAABGGGGGFGGGGGHHGEGH2FGHFGBGEGG2EEEGHFGGEFBGHGFGHHHHHFFGFHHE>EEGGGEECFEFHHHHHEGHFFHHHFBFGFGHFHEHHFHHHEHHFGDFAGHFHGGHHHFHFFGBBGCBD/AFGFCCFDFF
@M02034:409:000000000-BFKT7:1:2108:9405:5240 1:N:0:27
AAAGTCGAGGTGCCTAAAGTGGCAACCCAGACTCGGGAGCAGGTTGGTGGTGTAGAGCTTCCTGTAGCCGCATGGCGTTCGTACTTAAATATGGAACTAACCATTCCAATTTTCGCTGTCTCTTATACACATCTCCGAGCCCACGAGACA
+
AAAABFAADBAAGFGGBGGGGGGFFHHEGEEGHHGGGEAEGFHHHHGGGFEFGHHGHFHHHFHFGHGBFEEGEGHHGFGFGGGHHHHHHFFFHHFGHHHGHHHHHHHHEGGHHHGGGGGFHFHHGHGHBGFHHHHDD>CDGGHGGGGGGB
@M02034:409:000000000-BFKT7:1:2108:20889:5245 1:N:0:27
AAAGTCGAGGTGCCTAAAGTGGCAACCCAGACTCAGCCTCAGGTTGGTGGTGTAGAGCTTCCTGTAGCCGCATGGCGTTCGTACTTAAATATGGAACTAACCATTCCAATTTTCGCTGTCTCTTATACACATCTCCGAGCCCACGAGACA
+
BBA3AFAADBABGGGGGGGGGGGFGHHGGHHGHHHHHHHGFBGHFHG2CEFEF3FAADEFAFGGGFH5FEG0EEGFGFGGEECG1FH3EGFHGDDGHHGHCE3GFFHDDE?GGD@EGGEFHHHGFFGHHFFBGHHDC/DFDGHGGGGGGB
@M02034:409:000000000-BFKT7:1:2108:6379:5245 1:N:0:27
AAAGTCGAGGTGCCTAAAGTGGCAACCCAGACTACTGTGCCGGTTGGTGGTGTAGAGCTTCCTGTAGCCGCATGGCGTTCGTACTTAAATATGGAACTAACCATTCCAATTTTCGCTGTCTCTTATACACATCTCCGAGCCCACGAGACA
+
AAAAAFBBBBABFGGGGGGGFFGFHHHGDHHGHHHHHFFGGGGEGGGGFGAFFFGDFDGHHFGGFGGFFEEEFGHFGDFGGGGHHGHGHHGGGHDEEFGGHFFHFHHHHGGGGFE?/EFGHFFGHDBFGFHHEGHGGGGFGFHGGCGDD<
@M02034:409:000000000-BFKT7:1:2108:10389:5256 1:N:0:27
AAAGTCGAGGTGCCTAAAGTGGCAACCCAGACTCAGAAGCCGGTTGGTGGTGTAGAGCTTCCTGTAGCCGCATGGCGTTCGTACTTAAATATGGAACTAACCATTCCAATTTTCGCTGTCTCTTATACACATCTCCGAGCCCACGAGACA
+
AABBAFBBBDBBGGGGGGGGGGGHHHHGGHHGHHHHHHHHHGGGGGGEFGGFGFHGGGHHHHHHHHHHHEEGGGGFGGGGGEHHHHHHHHHHHHFFHHHHGHHHHHFHHHHHHHGGGGGHHHHHFHHHHHGHHHHGG?CCFGHGGGGGGB
@M02034:409:000000000-BFKT7:1:2108:16101:5258 1:N:0:27
AAAGTCGAGGTGCCTAAAGTGGCAACCCAGACTGGGTCGGGTGTTGGTGGTGTAGAGCTTCCTGTAGCCGCATGGCGTTCGTACTTAAATATGGAACTAACCATTCCAATTTTCGCTGTCTCTTATACACATCTCCGAGCCCACGAGACA
+
BCBBAFBBCCBBGGGGGGGFGGGHHHHGGGAFFGGGFFEGGFEFGHEEFGFGGFGEHFGHFHHHFGGGHGG/EGHFEEEGGEFEHGFFHBFGHHFFGHHGEGDHHFHFFGEHDFECGG<DFHGHEDHFHCGHHHHFD??CFFEFFGGGGF
@M02034:409:000000000-BFKT7:1:2108:23128:5268 1:N:0:27
AAAGTCGAGGTGCCTAAAGTGGCAACCCAGACTCATGAGCATGTTGGTGGTGTAGAGCTTCCTGTAGCCGCATGGCGTTCGTACTTAAATATGGAACTAACCATTCCAATTTTCGCTGTCTCTTATACACATCTCCGAGCCCACGAGAC
+
BBBBBFBBBDBBGGGGGGGGGGGHHHHGGGGGHHHFFFHBHFHHFGHEFGEFHHHEHFHHHHGHHHGHHGGGGGHHGGGGGGBHHHDFEGFHHGHFHHHHHHHHHHHHGHHHHHGGGGGFHGHHFGGHFGEHHHFDA<CGGGHGGGFGG
@M02034:409:000000000-BFKT7:1:2108:14418:5269 1:N:0:27
AAAGTCGAGGTGCCTAAAGTGGCAACCCAGACTGGTGGGCGTGTTGGTGGTGTAGAGCTTCCTGTAGCCGCATGGCGTTCGTACTTAAATATGGAACTAACCATTCCAATTTTCGCTGTCTCTTATACACATCTCCGAGCCCACGAGACA
+
AAAAA@>ADD>AABFGGGGGGCCCC4BAEHFFGHH5FEAEAAAEHHEAFA1BA3B5G5BGH3GEAF@D3B0>EEHFE1ECEE1FGDFBHFB4FD3BGGHHF0FGFHHEFHHHHFEDGDCDF2FFBFFFFFGGHHHFD?CC/FGGGG@DAF
@M02034:409:000000000-BFKT7:1:2108:17651:5270 1:N:0:27
AAAGTCGAGGTGCCTAAAGTGGCAACCCAGACTAAGGGTGTAGAGCTTCCTGTAGCCGCATGGCGTTCGTACTTAAATATGGAACTAACCATTCCAATTTTCGCTGTCTCTTATACACATCTCCGAGCCCACGAGACAGGCAGAAATCTC
+
AAAABFBCCCBCGGGGCGFGGFGHHHHGGFHGHHHHHHFFEHFHFHHHHGHHAFGGHEEEFFHHFEEFFFHGHHHHFGHEGHEHGHFHHFHGHHHB4GFBGGGGGE?GBHGHGGBHBHDGFFFHG?BCCGFCCDCADHHGGHACGFFGHH
@M02034:409:000000000-BFKT7:1:2108:9336:5273 1:N:0:27
AAAGTCGAGGTGCCTAAAGTGGCAACCCAGACTTGTGAGCGGGTTGGTGGTGTAGAGCTTCCTGTAGCCGCATGGCGTTCGTACTTAAATATGGAACTAACCATTCCAATTTTCGCTGTCTCTTATACACATCTCCGAGCCCACGAGACA
+
AAAA>BAADAAAGGGGADGFEGFGFGGGGHHGHF3FGHHGGGGAFEFACEEFFGHHFFHBGHHGFHGFGEGEGGHEEGGFGEHHHHGGFHHGHHFFGHEFGFFGHFFHHHHHHHGGGDFFHFHHHHHHGH2<FGFGDCGCGGHECGGFGG
@M02034:409:000000000-BFKT7:1:2108:17632:5277 1:N:0:27
AAAGTCGAGGTGCCTAAAGTGGCAACCCAGACTAAGGGTGGAGAGGTGCCTGTAGCAGCAT
+
BABBADABBBBBGGGGGGGGGGGHHHHGGHHGH3GFHHFG?2ACE23AB3B335D55BG15
@M02034:409:000000000-BFKT7:1:2108:12564:5291 1:N:0:27
AAAGTCGAGGTGCCTAAAGTGGCAACCCAGACTTCGGGGCAGGTTGGTGGTGTAGAGCTTCCTGTAGCCGCATGGCGTTCGTACTTAAATATGGAACTAACCATTCCAATTTTCGCTGTCTCTTATACACATCTCCGAGCCCACGAGACA
+
BBBABFBBBBAAGGGGGGGGGGGHHHHGGEFGHGFCEDGGGGGHHEGGGGGFHGHGGHHHGHHFGFHHHGCEEFHHGGGGGGHHHHFG3GGGGHHHHHHGHHBHHHHGGHGHHHGGGGDHHHHHHHHHGHGHHHHHF//>DGHGGGCGFC
@M02034:409:000000000-BFKT7:1:2108:13241:5297 1:N:0:27
AAAGTCGAGGTGCCTAAAGTGGCAACCCAGACTTCGCCTCCGGTTGGTGGTGTAGAGCTTCCTGTAGCCGCATGGCGTTCGTACTTAAATATGGAACTAACCATTCCAATTTTCGCTGTCTCTTATACACATCTCCGAGCC
+
BCBCCFCCCDAAGGGGGGGGGGGHHHHGGHHGHHHGGDGGGGGEEGGEFGGFFAGDFFDGFHHHGGFFBEGGEGFEFEGGGAFHHGHFHHGHHHDBFHFFCGBGHHHFFFGHHHGGGGCGDGGGF3DGGFHHHGGGECGGG
@M02034:409:000000000-BFKT7:1:2108:10679:5302 1:N:0:27
AAAGTCGAGGTGCCTAAAGTGGCAACCCAGACTCAGAATAATGTTGGTGGTGTAGAGCTTCCTGTAGCCGCATGGCGTTCGTACTTAAATATGGAACTAACCATTCCAATTTTCGCTGTCTCTTATACACATCTCCGAGCCCACGAGACA
+
CBCCCFBCCCABGGGGGGGGGGGFFHHGGHHGHHHHGHHHHHHHHHHGGGEFFHHHHHHHHFHHGHHHHEEEGGHHGGGGGFHHHHHGHHHHHHHHHHGGHHGHHHGHHHHHHHGGGGGGHHHHHHHHFHFHFGGHGDGFGGHGGGGGGF
@M02034:409:000000000-BFKT7:1:2108:22181:5306 1:N:0:27
AAAGTCGAGGTGCCTAAAGTGGCAACCCAGACTGATCATGCTGTTGGTGGTGTAGAGCTTCCTGTAGCCGCATGGCGTTCGTACTTAAATATGGAACTAACCATTCCAATTTTCGCTGTCTCTTATACACATCTCCGAGCCCACGAGACA
+
BCCCAFBBCCBBGGGGGGGGGGGHHHHGGHHGHHHHHHHHHHHHHHHEFFEFBFHGHHHHHHHHGFHGHFGGGGGCFEGGGGHHHHHHHHHHHHFFHHHHEGFGEHHHHGHHHHGGGGGFHHHHHHHHHHHHHHHHGCGC@FHGGGGGGG
@M02034:409:000000000-BFKT7:1:2108:20375:5315 1:N:0:27
AAAGTCGAGGTGCCTAAAGTGGCAACCCAGACTAGTCGGTCGGTTGGTGGTGTAGAGCTTCCTGTAGCCGCATGGCGTTCGTACTTAAATATGGAACTAACCATTCCAATTTTCGCTGTCTCTTATACACATCTCCGAGCCCACGAGACA
+
A>AA>DAABBAAFGGGFFGGFGGCGHHGGHHGHFHHHGGAEGGFGGGEFGEFFDGHHHHHHHHGHFHGHEEEGGGFEEGGEECGHHHHHHHHGHGEFHFFGHHHHHHFHHHHHHGGGGGEFHFHHHHHBGBC@GHHC/@C@FGECCCDF>
@M02034:409:000000000-BFKT7:1:2108:9535:5319 1:N:0:27
AAAGTCGAGGTGCCTAAAGTGGCAACCCAGACTACGCATCATGTTGGTGGTGTAGAGCTTCCTGTAGCCGCATGGCGTTCGTACTTAAATATGGAACTAACCATTCCAATTTTCGCTGTCTCTTATACACATCCCGAGCCCACGAG
+
AAABBFA@B?A?GGGGGGFGG4FGCGFGGHHGHGGGGGGGHHHHBHGAFD1FAGHDGHHHH3EFBGHHDEEEDEFFEEEGGEGHHG4BGHGHGH3@EGFFHGFFFE4GHGHHFBEGGFEHHFHHFHHEGFFGHB/??>CDEGF/@?
@M02034:409:000000000-BFKT7:1:2108:12667:5329 1:N:0:27
AAAGTCGAGGTGCCTAAAGTGGCAACCCAGACTCCGGCGCCGGTTGGTGGTGTAGAGCTTCCTGTAGCCGCATGGCGTTCGTACTTAAATATGGAACTAACCATTCCAATTTTCGCTGTCTCTTATACACATCTCCGAGCCCACGAGAC
+
ABABAFABBBAAGGGGGGGFGGGFEGGGFHHGHHHGGGGGGGGEGGGEFGEFFDGGFFGGFHGFFFGFGEECGGHGGEGGFFHHHHGGHHHHHHGFGGBBCGFFHHHFHGHHHHCDGGGHHHHHHHFGFGFHGHFGECGGCGHGGGGGF
@M02034:409:000000000-BFKT7:1:2108:13917:5344 1:N:0:27
AAAGTCGAGGTGCCTAAAGTGGCAACCCAGACTTTTCCGTGTGTTGGTGGTGTAGAGCTTCCTGTAGCCGCATGGCGTTCGTACTTAAATATGGAACTAACCATTCCAATTTTCGCTGTCCTTATACACATCTCCGAGCCCACGAGACAG
+
AAAAAFBBCCBBGGGFFFGGFGGHFGHGGHHGHHHHHHEBFGHGHGHEFGGGFGGGHFGHHHHHDGGFFEGGGGGFGEFGGFFHHHGHGHFGHHFFGHGEGHBGHHHBFGHHHHGGFGGHGGHFGHFHHHHHHHGDBFFGGHGGGCDGGF
@M02034:409:000000000-BFKT7:1:2108:7736:5348 1:N:0:27
AAAGTCGAGGTGCCTAAAGTGGCAACCCAGACTGCGCATCATGTTGGTGGTGTAGAGCTTCCTGTAGCCGCATG
+
A>AA>BAABDAAGGGGCDGGFGGGHGHGGHHGFCGEEGGG3FFFFG2B1EF113D5DDGG5FFFHFGBB1E0EE
@M02034:409:000000000-BFKT7:1:2108:17845:5351 1:N:0:27
AAAGTCGAGGTGCCTAAAGTGGCAACCCAGACTACTAGTCCGGTTGGTGGTGTAGAGCTTCCTGTAGCCGCATGGCGTTCGTACTTAAATATGGAACTAACCATTCCAATTTTCGCTGTCTCTTATACACATCTCCGAGCCCACGAGACA
+
AAAABFBCCCABGGGGGGGGGGGFGHFEGHHGHHHHGHHHGGGGEGGEGGEFHGGFHFHHHFHFBFGGGGGGEGHGGEFGEECHHHHGHHGHHE3FFHHGGHGHFHHFHGHHFFEGGGEGHHHGHHGHHHHGHHHFGCGGGGHGGGGGGF
@M02034:409:000000000-BFKT7:1:2108:18552:5355 1:N:0:27
AAAGTCGAGGTGCCTAAAGTGGCAACCCAGACTGGGGTGAGGGTTGGTGGTGTAGAGCTTCCTGTAGCCGCATGGCGTTCGTACTTAAATATGGAACTAACCATTCCAATTTTCGCTGTCTCTTATACACATCTCCGAGCCCACGAGAC
+
BCBBCFCCCCCCGGGGGGGGGGGHHHHGGHGGHHDHGEEHHHGGHGGEFFEFGFHGHHHHHHHHHHHFHGGGGGHGGGGGGGHHHHHGHHGHHHFFHHGFHHHHHHGGHHHHHHGGGGGFHGHHHHHHFGFHFHHFDCCCFGHEGCGGG
@M02034:409:000000000-BFKT7:1:2108:23928:5378 1:N:0:27
AAAGTCGAGGTGCCTAAAGTGGCAACCCAGACTTGTTGTTCGGTTGGTGGTGTAGAGC
+
ABB@BF@@DB>ACGGFFGFFGGGHF4FEE2A23DFE52B2FGGGGGE1BEGE13A555
@M02034:409:000000000-BFKT7:1:2108:6954:5380 1:N:0:27
AAAGTCGAGGTGCCTAAAGTGGCAACCCAGACTAGGGTTTCGGTTGGTGGTGTAGAGCTTCCTGTAGCCGCATGGCGTTCGTACTTAAATATGGAACTAACCATTCCAATTTTCGCTGTCTCTTATACACATCTCCGAGCCCACGAGAC
+
AABBAFCCCBBCGGGGGGGGFGGHHHHGGHHGHHFGHBBEHFGFGEEEEFEFAGHFGGGHFHHHFFGFGEGCGGHHGEGGGGFHHHHHHHHHHHDGHHGFFFBGFHGEHHHHHHGGGGDHHFHHHFFFHHHHHHHGGGGGFGHFGGGGG
@M02034:409:000000000-BFKT7:1:2108:8631:5382 1:N:0:27
AAAGTCGAGGTGCCTAAAGTGGCAACCCAGACTACTCCTCCTGTTGGTGGTGTAGAGCTTCCTGTAGCCGCGTGGCGTTCGTACTTAAATATGGAACTAACCATTCCAATTTTCGCTGTCTCTTAACC
+
AAA3AFAADBBBGGGG4FEGBFFHHHHGGHHGH335B3BFG2FGHGEEFG1EHGHFHFHHFHFD5D5AF1E0>EECCEEAEEBGED433B4EG3B3BG3F3E3BFEG4DGGHGF/?E/?FGGHHG3BB
@M02034:409:000000000-BFKT7:1:2108:15156:5387 1:N:0:27
AAAGTCGAGGTGCCTAAAGTGGCAACCCAGACTAAGCCTCAGGTTGGTGGTGTAGAGCTTCCTGTAGCCGCATGGCGTTCGTACTTAAATATGGAACTAACCATTCCAATTTTCGCTGTCTCTTATACACATCTCCGAGCCCACGAGACA
+
AABBAFBBCBABGGGGGGGGGGGGFHHGGGGFGHHHHHHHHHGFHHGEFGEFGFHFHGHHHHHGFGHGGEEEGGHGGFGGGEEFHHHHHHHGHHGFHHGHHHDHHHHGHHHHHHGGGGEGHGHHGFHFGHFHHHHHEDGCGGHGGGGGGH
@M02034:409:000000000-BFKT7:1:2108:8655:5391 1:N:0:27
AAAGTCGAGGTGCCTAAAGTGGCAACCCAGACTCCTCCTCCGGTTGGTGGTGTAGAGCTTCCTGTAGCCGCATGGCGTTCGTACTTAAATATGGAACTAACCATTCCAATTTTCGCTGTCTCTTAACACATCTCCGAGCCCACGAGACAG
+
AABB>DABBDAAGGGGGGGGFGGHHHHGGHHGHHHHHHGHHGGEFEEECEEGGEGHHGHHHHHHGHFFEEEEGGHAEGGGGGGHEFHHHHHHHHFBFGFFGHFGHHFHFHHHHHGGGGGFHGHHFFGHHHHHHFHGC@CFGHGGGCGGGH
@M02034:409:000000000-BFKT7:1:2108:12937:5397 1:N:0:27
AAAGTCGAGGTGCCTAAAGTGGCAACCCAGACTGGGGCGCGGGTTGGTGGTGTAGAGCTTCCTGTAGCCGCATGGCGTTCGTACTTAAATATGGAACTAACCATTCCAATTTTCGCTGTCTCTTATACACATCTCCGAGCCCACGAGACA
+
CBBCCFCCCCCCGGGGGGGGGGGHHHHGGHHGHHHHGGGGGGGEFGGGGGEGHFHGHHHHHHHHGHHHHEGGGGHHGGGGGGHHHHHHGHHHHHHHHHHHHHFHHHGHHHHHHHGGGGGHHGHHHHGHHHGHHHHHGCGGGGHGGGGGGF
@M02034:409:000000000-BFKT7:1:2108:12908:5398 1:N:0:27
AAAGTCGAGGTGCCTAAAGTGGCAACCCAGACTAAGACGAATGTTGGTGGTGTAGAGCTTCCTGTAGCCGCATGGCGTTCGTACTTAAATATGGAACTAACCATTCCAATTTTCG
+
BBBBBF@BDBBBGGGGG4FGGGGHHHHGGHHGHADF33B22BGHB52E11EFA3F555BB5FFFA5A5BAE0EEE1>>>FE>2?1BG33@FF@333BFGH303B?4B44BEHF4E
@M02034:409:000000000-BFKT7:1:2108:20411:5404 1:N:0:27
AAAGTCGAGGTGCCTAAAGTGGCAACCCAGACTGGGAAGGAGGTTGGTGGTGTAGAGCTTCCTGTAGCCGCATGGCGTTCGTACTTAAATATGGAACTAACCATTCCAATTTTCGCTGTCTCTTATACACATCTCCGAGCCCACGAGAC
+
BBAAADABBBAAGFGGGGGGBAFFFHHEEA2FHHHGFHAAFCFEGHCEFEABFGHFFHHHHHFFBEGGDEFGGGHHGDGFEGHHHHHGHHGFHFFHGHGFHHFFFHHHGHHHHHGGGEE3GFGHGHHFGHFFFHHGG?DG?CFF?ACDD
@M02034:409:000000000-BFKT7:1:2108:14783:5408 1:N:0:27
AAAGTCGAGGTGCCTAAAGTGGCAACCCAGACTGCGCCTCCTGTTGGTGGTGTAGAGCTTCCTGTAGCCGCATGGCGTTCGTACTTAAATATGGAACTAACCATTCCAATTTTCGCTGTCTCTTATACACCATCTCCGAGCC
+
AAAAAFABBBBBGGGGGGGGGFFFFGGGEHHGH33A2BE2BGCFHHGEFEEFGFGFHHHHGHHFGFFGGEEEEGGFEEGGGFFGHHGGHHFEHFEGHHHHHHHHHHHGHHHHHHGGGGEHHHHHHHHHGH2?223B2<<//@
@M02034:409:000000000-BFKT7:1:2108:24093:5419 1:N:0:27
AAAGTCGAGGTGCCTAAAGTGGCAACCCAGACTATGACGCCTGTTGGTGGTGTAGAGCTTCCTGTAGCCGCATGGCGTTCGTACTTAAATATGGAACTAACCATTCCAATTTTCGCTGTCTCTTATACACATCTCCGAGCCCACGAGAC
+
A>>?AF>AD?>ABGGGGFFGFFFFHDFGGDHEHFHFCHDCEHFHHHHEFEABFGFBGBFHHGGDBGHDFE@EDEHCEEEAEEGCFGHHFFFFHFB3FGDHFFFFHHHHHHHGHBEGGGEH4GGH1?FGFHH1BBGB?/B@/FFF/<AFG
@M02034:409:000000000-BFKT7:1:2108:20339:5419 1:N:0:27
AAAGTCGAGGTGCCTAAAGTGGCAACCCAGACTCAGAATCCTGTTGGTGGTGTAGAGCTTCCTGTAGCCGCATGGCGTTCGTACTTAAATATGGAACTAACCATTCCAATTTTCGCTGTCTCTTATACACATCTCCGAGCCCACGAGACA
+
BCCBBFCCCCABGGGGGGGGGGGGHHHGGHHGHHHHHHHHHHHHHHHGGGEFGHHGHHHHHHHHHHHHHEGGGGHHEGGGGEHHHHHHGHHHHHGFFHGHGHHHHHGGFHHHHHGGGGGGHHHHHHHHGGFHHHHHFGGFGGHGGGGGGC
@M02034:409:000000000-BFKT7:1:2108:7141:5444 1:N:0:27
AAAGTCGAGGTGCCTAAAGTGGCAACCCAGACTCAGCCTCCTGTTGGTGGTGTAGAGCTTCCTGTAGC
+
CCCBCFCCCCBCGGGGGGGGGGGHHHHGGHHGHBGGFFGHCHHFFHFEADGE13D5A53B5FFG5555
@M02034:409:000000000-BFKT7:1:2108:21081:5450 1:N:0:27
AAAGTCGAGGTGCCTAAAGTGGCAACCCAGACTCCGACTCTTGTTGGTGGTGTAGAGCTTCCTGTAGCCGCATGGCGTTCGTACTTAAATATGGAACTAACCATTCCAATTTTCGCTGTCTCTTATACACATCTCCGAGCCCACGAGA
+
BBBABFABDBABGGGGGGGGGGGGHHHGGHHGGHHFGGFGHHHHHGHEFFEFHGHHHDHHHHHGHHHGHGEEDGHHGGGFGFGHHHHHHHHHHHGHHHHHHHHFHHHEFGHHHHGGGGFHHGHHEHHHGCBFFFHFD@?DCCEGCCFG
@M02034:409:000000000-BFKT7:1:2108:7346:5454 1:N:0:27
AAAGTCGAGGTGCCTAAAGTGGCAACCCAGACTAATATGAAGGTTGGTGGTGTAGAGCTTCCTGTAGCCGCATGGCGTTCGTACTTAAATATGGAACTAACCATTCCAATTTTCGCTGTCTCTTATACACATCTCCGAGCCCACGAGACA
+
>?AB>BA>D>2>FGGGGFFGAFFGFGGGGHHFGHHHHDFF5BBBBFC2AEBFGGGGGHFGHHGGGHGGHEGEGAGHGGFFDGFHGHHHFEGGFHGFHHFBGG3GBGHHHHBHHHGGGFEHHGGHHHGHGFFHGHHF/B?BGGEGCCGGDF
@M02034:409:000000000-BFKT7:1:2108:24216:5466 1:N:0:27
AAAGTCGAGGTGCCTAAAGTGGCAACCCAGACTCAGAAGTCGGTTGGTGGTGTAGAGCTTCCTGTAGCCGCATGGCGTTCGTACTTAAATATGGAACTAACCATTCCAATTTTCGCTGTCTCTTATACACATCTCCGAGCCCACGAGAC
+
A?AABFBBBBABGGGGGGGGGGGHHHHGGGHGGFHHGHHHHGGEEGGGGGEFGHHHFEHHHGHFGHHHHGGGGGHGEFGGGEHHHHHGHHFGHHHHGHHHHHFFHHGHEHHHHHGGGGFHGHHGHHHHHFFHCGFDE<DFGGGGF@DED
@M02034:409:000000000-BFKT7:1:2108:25150:5473 1:N:0:27
AAAGTCGAGGTGCCTAAAGTGGCAACCCAGACTCAGTAGAAGGTTGGTGGTGTAGAGCTTCCTGTAGCCGCATGGCGTTCGTACTTAAATATGGAACTAACCATTCCAATTTTCGCTGTCTCTTATACACATCTCCGAGCCCACGAGA
+
BAAABFBBDBABFGGGFGGFGGGHHHHGGHHGHHHHHHHHHHHFFFFEGGEFFHHFGFGHGHHHHHHHHGGGGGHHGGGFGGHHHHHFDGHHHGFEGHGHHHHHGHHHBGHHHHGGG?EHHHHHHHBFFHHGGHHFD>DGGEFGF//C
@M02034:409:000000000-BFKT7:1:2108:17605:5483 1:N:0:27
AAAGTCGAGGTGCCTAAAGTGGCAACCCAGACTGAGGCGATGGTTGGTGGTGTAGAGCTTCCTGTAGCCGCATGGCGTTCGTACTTAAATATGGAACTAACCATTCCAATTTTCGCTGTCTCTTATACACATCTCCGAGCCCACGAGACA
+
BBAABFBBDBAAFFGGGGGGGGFFGHFGGHHGHHHGGGEEEEEHHEGEFDAFGFFFHFEHHFHFGHGHGEEEEGGHE?ECE>2EGFHGHHHHHFF?EHHHFHGHHHHGGHHHHFGGGG?FHEGHGDHFGFFGFHH2B@@CG/FEDFCFDG
@M02034:409:000000000-BFKT7:1:2108:25169:5484 1:N:0:27
AAAGTCGAGGTGCCTAAAGTGGCAACCCAGACTCAGTAGAAGGTTGGTGGTGTAGAGCTTCCTGTAGCCGCATGGCGTTCGTACTTAAATATGGAACTAACCATTCCAATTTTCGCTGTCTCTTATACACATCTCCGAGCCCACGAGAC
+
>AAA1DAAA>A?FGFFCGGFGGGHBEBE0FGGGHBEFGBGDGG1FGEGF?BAAGEBDEGFFFHHGBE2AAE>EFEFEEGFGGGGHHGE1B22FGFEBGGBGE1BG22B>GGHHDEE/<EGEGGFBHHFFF11<BD<C@@//FEE/@/AC
@M02034:409:000000000-BFKT7:1:2108:9297:5485 1:N:0:27
AAAGTCGAGGTGCCTAAAGTGGCAACCCAGACTAAGCATCAGGTTGGTGGTGTAGAGCTTCCTGTAGCCGCATGGCGTTCGTACTTAAATATGGAACTAACCATTCCAATTTTCGCTGTCTCTTATACACATCTCCGAGCCCACGAGACA
+
AAAA>DAABBCBGGGGGGGGFGGHHHHGGHGFHHHFHHHHGHHFGGEGEGGGGGHHHHGHHHHHGHHHGEGEEGFHGGEFGGHHHHHHFHHHHHGFEFEFGHEHHFHGHHHHGHGGFGGHHHHHGHFHFFBHFHFGDBCCGGHFGGGGG<
@M02034:409:000000000-BFKT7:1:2108:24859:5493 1:N:0:27
AAAGTCGAGGTGCCTAAAGTGGCAACCCAGACTGCGACTCCTGTTGGTGGTGTAGAGCTTCCTGTAGCCGCATGGCGTTCGTACTTAAATATGGAACTAACCATTCCAATTTTCGCTGTCTCTTATACACATCTCCGAGCCCACGAGAC
+
AAABBFAABA2AGGGGFGGFGGGHHHHGGHHGHHHGGGGGGHHHHHGGGGEFFHHHHGHHHHHHHHHBGEGGGGHFFEGGGGHHGHHB@BGGHHHFFGDHEHGHHHFHFGHHHHGGGFEFHHHHHHFGHHFHGHHEEBGCGEHGGGGGD
@M02034:409:000000000-BFKT7:1:2108:22042:5498 1:N:0:27
AAAGTCGAGGTGCCTAAAGTGGCAACCCAGACTAATGCTCCGGTTGGTGGTGTAGAGCTTCCTGTAGCCGCATGGCGTTCGTACTTAAATATGGAACTAACCATTCCAATTTTCGCTGTCTCTTATACACATCTCCGAGCCCACGAGACA
+
BABCAFBCCCCCGGGGGGGGGGGGHHHGGHHGFHHHHHHHHGGGGGGFFGEFFGHHHHHHHHHHHGHGFEGGGGHFFGGGFFHHHHHHHHHHHHHHEHFFGHFHGHGGFHHHHHGGGGGFHHHHGHFHFHFHBFFGD/BBFGHGGGGGFF
@M02034:409:000000000-BFKT7:1:2108:20599:5505 1:N:0:27
AAAGTCGAGGTGCCTAAAGTGGCAACCCAGACTATGAAGCATGTTG
+
BBBBBFBBBBBBGGGGGGGGGGGHHHHGGHFFH3D55BB33DFHAG
@M02034:409:000000000-BFKT7:1:2108:5992:5518 1:N:0:27
CCCTTCGAGGTGCCTAAAGTGGCAACCCAGACTACTCCTAAGGTTGGTGGTGTAGAGCTTCCTGTAGCCGCATGGCGTTCGTACTTAAATATGGAACTAACCATTCCAATTTTCGCTGTCTCTTATACACATCTCCGAGCCCACGAGACA
+
ABAAAFBB4ABAGGGGGCGGGGGGHHGGGHFFHFHHHHHHHHGHHHGGGGEFHHHGGHHHGFHFHHHEHFCEFGHHGGGFFGGHHHGDHHDGHHFFGGGFHHHHHHGHHGHHHGGDGFEGHGHHHHFHHHEHCFFFGDGCFFGGCCCAFC
@M02034:409:000000000-BFKT7:1:2108:23976:5518 1:N:0:27
AAAGTCGAGGTGCCTAAAGTGGCAACCCAGACTTGGGGGAGGGTTGGTGGTGTAGAGCTTCCTGTAGCCGCATGGCGTTCGTACTTAAATATGGAACTAACCATTCCAATTTTCGCTGTCTCTTATACACATCTCCGAGCCCACGAGACA
+
A3AAAF?ADBABFGGGGGGGGGGHHHHGGHHGHHHHHGGGGCGEGGGEGGEFFFHFHGGHHHHHGHHFGFEEEGHHEEGGGGHHHHHHHHHFHHFGFHFFGFFHEHGFGGHHHGGGGGGHGHHHGHHHEHHHHHHFEACFGGHGGGGGGB
@M02034:409:000000000-BFKT7:1:2108:20603:5522 1:N:0:27
AAAGTCGAGGTGCCTAAAGTGGCAACCCAGACTATGAAGCATGTTGGTGGTGTAGAGCTTCCTGTAGCCGCATGGCGTTCGTACTTAAATATGGAACTAACCATTCCAATTTTCGCTGTCTCTTATACACATCTCCGAGCCCACGAGACA
+
AAAAAFBCCCBBGGGGGGGGGGGHHGHGGHHGHHHHHHHHHHHHHHGFEGGGGHHHHHHHHHHHGHHGHGGGGGGHGGGGGGHHHHGHHHGHHHHGFHFGGHBGHHGFHHHHGHGGGGGHHHHHHHEFFFGHHHHHGFGGGGGGGGGGGG
@M02034:409:000000000-BFKT7:1:2108:20354:5533 1:N:0:27
AAAGGTCGAGGTGCCTAAAGTGGCAACCCAGACTAAGAATAATGTTGGTGGTGTAGAGCTTCCTGTAGCCGCATGGCGTTCGTACTTAAATATGGAACTAACCATTCTAATTTTCGCTGTCTCTTATACACATCTCCGAGCCCACGAGAC
+
BBB?AFDDDBBAEFBA5G4FGGCAHHHHGGDHGFGCB35FGGHHGFHGAFEAAG3FDGHFCGGHHGHGF3EC0>EG1>?@FEEH1EEBGDHH4DG3FGHHB303GG44?4BGFHBE//?E3F4BF4FHHDHD1BFGFEGGGC/CFGGGCD
@M02034:409:000000000-BFKT7:1:2108:20538:5558 1:N:0:27
AAAGTCGAGGTGCCTAAAGTGGCAACCCAGACTGATAAGAATGTTGGTGGTGTAGAGCTTCCTGTAGCCGCATGGCGTTCGTACTTAAATATGGAACTAACCATTCCAATTTTCGCTGTCTCTTATACACATCTCCGAGCCCACGAGACA
+
ABBBBFCCCCBAGGGGGGGGGGGHHHHGGHHGHHHHHHHHHHHHHHHEFGEFGHHHHHHHHHHFGGHHHFGGGGHHGGGGGFHHHHHHHHHGHHHGHHGHHHFHHHHHHHHGHGGGGGGHHHHHHHHHHHHHHHHHGCGGGGHGGGGGGB
@M02034:409:000000000-BFKT7:1:2108:22126:5559 1:N:0:27
AAAGTCGAGGTGCCTAAAGTGGCAACCCAGACTGAGGGGGGTGTTGGTGGTGTAGAGCTTCCTGTAGCCGCATGGCGTTCGTACTTAAATATGGAACTAACCATTCCAATTTTCGCTGTCTCTTATACACATCTCCGAGCCCACGAGAC
+
AABCCFCCCDBBGGGGGGGFGGGHHHHGGHHGHHHHGGFGGEGFGHGDFGCFFGHHHHHHHHHHHHHFGDGCGGFGGFGGGGHHHHHHFDGHHHFGFHFHHHFHHHGHHHHHHHGGGGGGGGGGGGGGFGFGFGGGFCG?AEFFFFFFD
@M02034:409:000000000-BFKT7:1:2108:19514:5569 1:N:0:27
AAAGTCGAGGTGCCTAAAGTGGCAACCCAGACTAAGCATCCTGTTGGTGGTGTAGAGCTTCCTGTAGCCGCATGGCGTTCGTACTTAAATATGGAACTAACCATTCCAATTTTCGCTGTCTCTTATACACATCTCCGAGCCCACGAGAC
+
A?AA3D?A@DBBGGGGFGGGFGFHHDHGGHGFHHFHHHHHHGHBGGH2BEEGEGHHHHHBFGHHFGBGGFGGGGHFGGGGGGHGGHFFFFFGHHFHGGGB3B3FBFFFGFHHH4EEFFGFHFHFFFFFF?GBFHGFE@CC@FCFGGFDG
@M02034:409:000000000-BFKT7:1:2108:22688:5571 1:N:0:27
AAAGTCGAGGTGCCTAAAGTGGCAACCCAGACTCCGAATATGGTTGGTGGTGTAGAGCTTCCTGTAGCCGCATGGCGTTCGTACTTAAATATGGAACTAACCATTCCAATTTTCGCTGTCTCTTATACACATCTCCGAGCCCACGAGACA
+
A33AAFABBBBAFGGGFGGFGDFFFHHGDHHGHHHGCGGGGHHHHFFDFDAFGHHGGHHHHHHFGHHGHGGGGGHGEEGGGGHHHHHFHFFHHGHHGHBHFHHHHHHHHHHHHGGGGCGFHGHHHHHHHHEGHGFGD?@BDGHGGGGGDG
@M02034:409:000000000-BFKT7:1:2108:19495:5571 1:N:0:27
AAAGTCGAGGTGCCTAAAGTGGCAACCCAGACTAAGAATCCTGTTGGGGGTGTAGAGCTTCCTGTAGCCGCATGGCG
+
ABCCAFCCCCAAGGGGGGGFGGGHHHHGGHHGHDD33FG53FHHB322A0AAA3D555BB5FBDB5D5@1E/EE11>
@M02034:409:000000000-BFKT7:1:2108:11406:5574 1:N:0:27
AAAGTCGAGGTGCCTAAAGTGGCAACCCAGACTCAGAATACTGTTGGTGGTGTAGAGCTTCCTGTAGCCGCATGGCGTTCGTACTTAAATATGGAACTAACCATTCCAATTTTCGCTGTCTCTTATACACATCTCCGAGCCCACGAGACA
+
BACBBFBBBBBCGGGGGGGGGGGHHHHGGHHGHHHHHHHHHHHGHHGGGGEGGHHHHHHHHHHHGHGGHEGGGGHHGGGGGGHHHHHHBHHHHHGHGHHGHHHHHHHHGGHHHHGGGGGHGHHHHHHHHHGHHHHFF?@FGGHGGGGGGF
@M02034:409:000000000-BFKT7:1:2108:15990:5582 1:N:0:27
AAAGTCGAGGTGCCTAAAGTGGCAACCCAGACTGCGAATCCGGTTGGTGGTCTAGAGCTTCCTGTAGCCGCATGGCGTTCGTACTTAAATATGGAACTAACCATTCCAATTTTCGCTGTCTCTTATACACATCTCCGAGCCCACGAGACA
+
AABAAFAABBAAGGGGGFGFFGGGHHHGGHHGHHHGGGGGHGGGGGGFFGEHHHHHGHGHHHHGGGGFGEFGGGHFFEEGGGFGHHHGHHHFGHFFHHFFGGFHHHHFHHHHHHGGGGGHHGHHHHGDGHEHHHHHGGFFGGHFGGGGGE
@M02034:409:000000000-BFKT7:1:2108:10998:5584 1:N:0:27
AAAGTCGAGGTGCCTAAAGTGGCAACCCAGACTCCGACGGGGGTTGGTGGTGTAGAGCTTCCTGTAGCCGCATGGCGTTCGTACTTAAATATGGAACTAACCATTCCAATTTTCGCTTCTCTTAACACATCTCCGAGCCCACGAGACAGG
+
CCCCBFBCCCBCGGGGGGGGGGGGHHHGGHHGHFHGGGGGGGGGGGGGGGEFFFHHHHHHHHHFFGHGHEEEGGHHGGGGGEHGHHHFHHHHHHGHHHHHHHHHHHGGHHGHHHGGGHGHHHHGEFFHGHHHHHFCDACEFGGGGGGHHG
@M02034:409:000000000-BFKT7:1:2108:19504:5591 1:N:0:27
AAAGTCGAGGTGCCTAAAGTGGCAACCCAGACTAAGCATCCTGTTGGGGGTGTAGAGCTTCCTGTAGCCGCATGGCGTTCGTACTTAAATATGGAACTAACCATTCCAATTTTCGCTGTCTCTTATACACATCTCC
+
>AA>>BAADBBACFGF4GFGFBFGHHHGDEGFHHFFHGFHHH3FGGF2EEEGCHFFGBFGHHFBBDFGHGGCEDFF@EEFEEHHEHHBBFGGFD3GBGBF30BGGHEHHH3GFFFDAD?G33BGDDFD22<FGD2@
@M02034:409:000000000-BFKT7:1:2108:12260:5594 1:N:0:27
AAAGTCGAGGTGCCTAAAGTGGCAACCCAGACTAATCAGAATGTTGGTGGTGTAGAGCTTCCTGTAGCCGCATGGCGTTCGTACTTAAATATGGAACTAACCATTCCAATTTTCGCTGTCTCTTATACACATCTCCGAGCCCACGAGACA
+
BBAAAFBBBBABGGGGFGGGGFGFHHHGGHHFGHHGHHGFFGHGHHHFFFEGHFHGHGHHGFHHFGHHHEFEGGHHGGGGGGHHGHGHFGHHHGHGFHHHHGHHHHHHBGHHHGGGGGGHHHGHHHHGFHGGGGHGG?GGFGHGGGGGGF
@M02034:409:000000000-BFKT7:1:2108:22318:5597 1:N:0:27
AAAGTCGAGGTGCCTAAAGTGGCAACCCAGACTAGGACTGGTGTTGGTGGTGTAGAGCTTCCTGTAGCCGCATGGCGTTCGTACTTAAATATGGAACTAACCATTCCAATTTTCGCTGTCTCTTATACACATCTCCGAGCCCACGAGAC
+
BAAAADABBBABGGGGGGGGGDFGHHHFDEEA3GGBFGFE2GGEEEHAFEEFHHHHHHHHHGHFGHHFHFGEEGHHGAFFEEGGHHHFHGEGHFFGFHFHFHHHHHHHHHHHHHGGGFFHHHHHHHBGFHHHHHHHGCGGGGGGGGGFG
@M02034:409:000000000-BFKT7:1:2108:15557:5597 1:N:0:27
AAAGTCGAGGTGCCTAAAGTGGCAACCCAGACTAATCCTTCGGTTGGTGGTGGAGAGCTTCCTGTAGCCGCATGGCGTTCGTACTTAAATATGGAACTAACCATTCCAATTTTCGCTGTCTCTTATACACATCTCCGAGCCCACGAGACA
+
>AA1A3>ADD1AFGDGGGGFG1A0BAGEAACABGHHHFFHHGGGFAEGGCEF/AFFEHDCE1AABBFDGEG?EEGHGGCGEG0FFGHHBGHGGFHHHFFBCGEGHHHFHBFFHG?EEGGHDGHGGHBDBCH1GHHHG?C<CFHGGGGCCC
@M02034:409:000000000-BFKT7:1:2108:24838:5602 1:N:0:27
AAAGTCGAGGTGCCTAAAGTGGCAACCCAGACTCAGCATCATGTTGGTGGTGTAGAGCTTCCTGTAGCCGCATGGCGTTCGTACTTAAATATGGAACTAACATTCCAATTTTCGCTGTCTCTATACACATCTCCGAGCCCACGAGACAGG
+
BAAABFABBBAAGGGGGGGGGDAEGAFAFHHGHHHFBBAEHGDGGHGEFDEFHHFHHFFGGFGGGHHBGFEEEFHHGEGGFGHHGHHFDFGHHHFGCFGHHFBFDFGFGHHHFGGEFEGHGHHFDFBGEGHFGGE/>/BEHGGCGGGHHG
@M02034:409:000000000-BFKT7:1:2108:9103:5606 1:N:0:27
AAAGTCGAGGTGCCTAAAGTGGCAACCCAGACTCCGCGGCCGGTTGGTGGTGTAGAGCTTCCTGTAGCCGCATGGCGTTCGTACTTAAATATGGAACTAACCATTCCAATTTTCGCTGTCTCTTATACACATCTCCGAGCCCACGAGACA
+
BBBAAFBBBBAAGGGGCGGGGFFHHHHGDEGGFFHFFCGGCEEFGGF?FE1FGFFEF4BGHBHGBGF@3?E/>EHCEEEGGEGEGHHDGGGGHFFHHHHGGAGGGHHB?GGHHFFGGA?FGGHHFHGDHCGHHFHBD<DFGGHEDG?<AC
@M02034:409:000000000-BFKT7:1:2108:25492:5612 1:N:0:27
AAAGTCGAGGTGCCTAAAGTGGCAACCCAGACTGAGCCGAAGGTTGGTGGTGTAGAGCTTCCTGTAGCCGCATGGCGTTCGTACTTAAATATGGAACTAACCATTCCAATTTTCGCTGTCTCTTATACACATCTCCGAGCCCACGAGACA
+
AAABAF3A3D2AFFFGGGGFGGDGF4GGDGHGHGCHHHGEGGGHHHCEFGAFHFHFGFGHHFFHHHHHHGG?EEHAEEGEEEGGHFH3FHG4FFBFGHHHGEHH3GGHGGFHHFEEEGA?D2BGFGGB2FGFCGHEE<DGGGC/@CGGG>
@M02034:409:000000000-BFKT7:1:2108:23528:5613 1:N:0:27
AAAGTCGAGGTGCCTAAAGTGGCAACCCAGACTGGTGCGTTGGTTGGTGGTGTAGAGCTTCCTGTAGCCGCATGGCGTTCGTACTTAAATATGGAACTAACCATTCCAATTTTCGCTGTCTCTTATACACATCTCCGAGCCCACGAGACA
+
BBBBBFBABBABGGGGGGGGGGGHHHHGGHHGHHHHHGEFEEGFHGGEFGEFHHHHHHHHHHHHHHHFGEECGGGGGGGGGGHEGHHGHHHGHHFFGHGHFFHGHHHFGGHHHGFGGGGGHHHHGHFHHHFHFGG2?/CF/FGG@DGGD<
@M02034:409:000000000-BFKT7:1:2108:19426:5635 1:N:0:27
AAAGTCGAGGTGCCTAAAGTGGCAACCCAGACTGATTCTGGGGTTGGTGGTGTAGAGCTTCCTGTAGCCGCATGGCGTTCGTACTTAAATATGGAACTAACCATTCCAATTTTCGCTGTCTCTTATACACATCTCCGAGCCCACGAGAC
+
BBCCBFBBBDBCGGGGFGGFFGGHHHHGGHHGHHHHHHHHHHGFFGGGFGEFGHHHGGHHGHHHFHHHHEGGGGHHGGGFGGHHHHHHHHHHHHGHFGFFHHBGHHHHHGHHHFGCGGGHHHHHFHHHGHHHGGGHDBCCCGHGGGGGG
@M02034:409:000000000-BFKT7:1:2108:19410:5641 1:N:0:27
AAAGTCGAGGTGCCTAAAGTGGCAACCCAGACTGATTCTGGGGTTGGTGGTGTAGAGCTTCCTGTAGCCGCATGGCGTTCGTACTTAAATATGGAACTAACCATTCCAATTTTCGCTGTCTCTTATACACATCTCCGAGCCCACGAGAC
+
AAAABFAADDABGGGGGGGFGGGHGEHE22GGHHGHHHHGCHGGEG?ABEEFHFHFBHHHHHHHHHHFHGGGGGHHGGGGGGHHHHGFGHHHHEGFGHHBGHHHHHHGFGHHHHFGG?/3FFFHDGG3FGGBGHGFF?GGGFHGC//CF
@M02034:409:000000000-BFKT7:1:2108:10937:5651 1:N:0:27
AAAGTCGAGGTGCCTAAAGTGGCAACCCAGACTCCTTTTAAGGTTGGTGGTGTAGAGCTTCCTGTAGCCGCATGGCGTTCGTACTTAAATATGGAACTAACCATTCCAATTTTCGCTGTCTCTTATACACATCTCCGAGCCCACGAGACA
+
CCDCCFCBCBBCGGGGGGGGGGGHHHHGGHHGHHHHHHHHGHHFGEGEFGEGGGHHGFGHHHHHFGGEFEECGGHHGGGGGGHHHHHHHHHHHHFBGHHGFGDGHGHFHHHHHHGGGGGGHHGHFHGGHHGHHHHEE<DCFGGE?DGGGG
@M02034:409:000000000-BFKT7:1:2108:9939:5663 1:N:0:27
AAAGTCGAGGTGCCTAAAGTGGCAACCCAGACTAGGGCTGATGTTGGTGGTGTAGAGCTTCCTGTAGCCGCATGGCGTTCGTACTTAAATATGGAACTAACCATTCCAATTTTCGCTGTCTCTTATACACATCTCCGAGCCCACGAGACA
+
AAAAAFAA@DAAFGFFFGGG11FEGHHGGHAFGFFFHHHCGHHHHFHGCFFFHHGHHBHHFFGFH2FDFEAFEGHFGEGFEE0GHHHEHF2GHFGFFHDHFGBEG2>G2BGHHHGGGEEHHEGG1GFGDGFGFFBDC@C/@FFFGGGC/?
@M02034:409:000000000-BFKT7:1:2108:24880:5666 1:N:0:27
AAAGTCGAGGTGCCTAAAGTGGCAACCCAGACTCAGAAGAAGGTTGGTGGTGTAGAGCTTGCTGTAGCCGCATGGCGTTCGTACTTAAATATGGAACTAACCATTGCAATTTTCGCTGTCTATTATACACATCTCCGAGCCTAC
+
A3AA>DA3@AA4GGGFGFGA5ACGGEHF2CGGHB3FFGBF3AFB3B2AFEGGAGH55D3F3AFFF5D5BAE0EEB?>EEEG1B1?F4B3FDDGH33BBD3?B3BB4?B4BFFBB</EGE3F4BB3B?33B222B?2/>CCB22@
@M02034:409:000000000-BFKT7:1:2108:24860:5667 1:N:0:27
AAAGTCGAGGTGCCTAAAGTGGCAACCCAGACTCAGAAGAAGGTTGGTGGTGTAGAGCTTCCTGTAGCCGCATGGCGTTCGTACTTAAATATGGAACTAACCATTCCAATTTTCGCTGTCTCTTATACACATCTCCGAGCCCACGAGAC
+
A3AABFAADB2AGGGGFGFGFGFHHHHGGHGGHHHHGHHHHGGFGHCFECEFHHHFFHGHHHHHFGHFHGGGGGHGGGGGDGGHHHHH@GG@FF33CGHGHHHFHHHHFHFHFG?EEEEHHHHGHHEFBGFHHGFFG/<CGGHEFGCFD
@M02034:409:000000000-BFKT7:1:2108:24627:5674 1:N:0:27
AAAGTCGAGGTGCCTAAAGTGGCAACCCAGACTAAGACGCATGTTGGTGGTGTAGAGCTTCCTGTAGCCGCATGGCGTTCGTACTTACATATGGATCTAACCATTCCAATTTTCGCTGTCTCTTATACACATCTCCGAGCCCACGAGA
+
BAABAFBBBBBBGGGGGGGGGGGHGHHGGHCFHHHC3BE?2BEGHHG1A1EEA3F555FC5FA5A5A5AEE0E?11>B/FE????FG3@BG443@3BBGH303BG4?EGGFHFDEFGG/FFGHHBF?33?BFGFBFED/C@/GEFFDG
@M02034:409:000000000-BFKT7:1:2108:22825:5695 1:N:0:27
AAAGTCGAGGTGCCTAAAGTGGCAACCCAGACTGGGGAGGTTGTTGGTGGTGTAGAGCTTCCTGTAGCCGCATGGCGTTCGTACTTAAATATGGAACTAACCATTCCAATTTTCGCTGTCTCTTATACACATCTCCGAGCCCACGAGACA
+
AAB@AFABDBBBGGGGGGGGFGGHHHGGGGHGHHGHGFEEEGGGHHGGGGFFHHHHHHHHHHHHHGHHHGGGGGHHGGGGGGFHHHFHHHGFHHHHFGGHFGHHGHHHHHHHHGGGGG?DHHHHHFGHHHFHGHHHGG?CF<CG/DGGD>
@M02034:409:000000000-BFKT7:1:2108:24835:5695 1:N:0:27
AAAGTCGAGGTGCCTAAAGTGGCAACCCAGACTACGTCTTCGGTTGGTGGTGTAGAGCTTCCTGTAGCCGCATGGCGTTCGTACTTAAATATGGAACTAACCATTCCAATTTTCGCTGTCTCTTATACACATCTCCGAGCCCACGAGACA
+
BBCCCFBCCCBCGGGGGGGGGGGHHHHGGHHGHH3F22F25AEFEGGGGGGFHHHHHHHHHHHHHHHHHGGGGGHHGGGGGGHHHHHGHHHHHHHHGHHHHHFHHHGHHHHHHHCGGGDHHHHHFHGHFHHFHHHHGGGGGGHGGGGGG>
@M02034:409:000000000-BFKT7:1:2108:23001:5696 1:N:0:27
AAAGTCGAGGTGCCTAAAGTGGCAACCCAGACTAAGTCGACTGTTGGTGGTGTAGAGCTTCCTGTAGCCGCATGGCGTTCGTACTTAAATATGGAACTAACCATTCCAATTTTCGCTGTCTCTTATACACATCTCCGAGCCCACGAGACA
+
BCCCCFBCCCBBGGGGGGGGGGGHHHHGGHHGHGFHHHGDGGGHHHHGGGFFGHHFHGHHHGHHHHHHEEFEFGHHGFGGFGHHHHGHHHHHHFGFGHGHHFHHHHHHFFGHHHGGGGGGHGHHHHHHHHHGFHHHG/DC@EHGCCCGGF
@M02034:409:000000000-BFKT7:1:2108:24626:5696 1:N:0:27
AAAGTCGAGGTGCCTAAAGTGGCAACCCAGACTAAGACGCATGTTGGTGGTGTAGAGCTTCCTGTAGCCGCATGGCGTTCGTACTTAAATATGGAACTAACCATTCCAATTTTCGCTGTCTCTTATACACATCTCCGAGCCCACGAGAC
+
BBBBBFABDBAAGCFGFGFDFEA4BFGGCHHGFHHFCHEEEG?FGH2E1AAFGFGHHBDGHCGBAFHGGDEEEFHFE?EGGEGFGFH3GHHFHGHHFGFHGFHF3GHE4B?GGGEEGF/3FFGDDDGHGFBCCFGF//<BCAGED/@GD
@M02034:409:000000000-BFKT7:1:2108:24822:5708 1:N:0:27
AAAGTCGAGGTGCCTAAAGTGGCAACCCAGACTACGTCTTCGGTTGGTGGTGTAGAGCTTCCTGTAGCCGCATGGCGTTCGTACTTAAATATGGAACTAACCATTCCAATTTTCGCTGT
+
A>A>AFAAA?A@FGBGCDABFDFFBGFAFCDGHGGEHAHD52BFE?EEGFEFFFHF5GHHGFGGFHFBEEEEGGHHC1EFEEBGGFFGHHDBG3?BEFHHHHHGFGBDGHFGHGCA//?
@M02034:409:000000000-BFKT7:1:2108:12117:5715 1:N:0:27
AAAGTCGAGGTGCCTAAAGTGGCAACCCAGACTTTGTTTCCTGTTGGTGGTGTAGAGCTTCCTGTAGCCGCATGGCGTTCGTACTTAAATATGGAACTAACCATTCCAATTTTCGCTGTCTCTTATACACATCTCCGAGCCCACGAGACA
+
>AAA>B>3A>AABGGGGFGGFGGFFHHGG2FFHHHHHEFGFGFABGAEFDE1AFGHGHHHGHHHHGHHHGGGE1GFEGGGGEGHGGHHDFGHHGFGHHD@G1BFGFHHHHHHHHGEGCFFFBGF4EFHEGBHBHHH?B@C@FGG?/<C<F
@M02034:409:000000000-BFKT7:1:2108:5688:5727 1:N:0:27
AAAGTCGAGGTGCCTCAAGTGGCAACCCAGACTATGTCGCAGGTTGGTGGTGTAGAGCTTCCTGTAGCCGCATGGCGTTCGTACTTAAATATGGAACTAACCATTCCAATTTTCGCTGTCTCTTATA
+
AAAB3B?AB2ABGFF4BCFFGGGGGFGGGFCGFFFH55CC?C?23CC11AAEEEBFEEFFEFEFFGGB3EE0E?CFCECE?CBEHGG33DE@BF333CBEBABCFGFEFFFFBFCC/E/3BFFFBFF
@M02034:409:000000000-BFKT7:1:2108:17804:5735 1:N:0:27
AAAGTCGAGGTGCCTAAAGTGGCAACCCAGACTAATGGATGTTGGTGGTGTAGAGCTTCCTGTAGCCG
+
BBBCCFBCCCBBGGGGGGGGGGGHHHHGGH2FH3AFHH3AFGBG222A22F355D533FG5555D5FE
@M02034:409:000000000-BFKT7:1:2108:20061:5740 1:N:0:27
AAAGTCGAGGTGCCTAAAGTGGCAACCCAGACTAATACTCATGTTGGTGGTGTAGAGCTTCCTGTAGCCGCATGGCGTTCGTACTTAAATATGGAACTAACCATTCCAATTTTCGCTGTCTCTTATACACATCTCCGAGCCCACGAGACA
+
AABAAF?ADB>AGGGGEGGGGGFHHHHGGHHGHHHHHHHHHHHHHFFFGGEFHHHHHHGHHGHGGFHGFGGGFGHHGGGGGGHHGGGFFGFGHGBFHHHGHHFHHHGHHHHHHHGGGGEGHHHHHHHHHFFHHHHHGGCCGGHGGGGGGB
@M02034:409:000000000-BFKT7:1:2108:8786:5745 1:N:0:27
AAAGTCGAGGTGCCTAAAGTGGCAACCCAGACTCATCTGCCGGTTGGTGGTGTAGAGCTTCCTGTAGCCGCATGGCGTTCGTACTTAAATATGGAACTAACCATTCCAATTTTCGCTGTCTCTTATACACATCTCCGAGCCCACGAGAC
+
>3>3ABAA3A>AFGGGGGGGGGAGFHHEFAGEFHHHHGHHGGAEEEGGGGEBFBGFHFGHHCGHGHHGHF0>EFHHGFE?EEFHFGGDEG4GGHFBHHGHHFHHHHHFDGHHHHGGF?C1?FDGFG?FFGDFFGGFDC/BCFHG???EE
@M02034:409:000000000-BFKT7:1:2108:23833:5756 1:N:0:27
AAAGTCGAGGTGCCTAAAGTGGCAACCCAGACTCAGCCTAATGTTGGTGGTGTAGAGCTTCCTGTAGCCGCATGGCGTTCGTACTTAAATATGGAACTAACCATTCCAATTTTCGCTGTCTCTTATACACATCTCCGAGCCCACGAGACA
+
BABBBFBBBBBBGGGGCGGFFGEHHGGGGHHGHHCHHGHFHGHHHHHGGGGGHHHFHFHFFFHHGHHFFEGEEEHFGEGGGGHHHHHGFGFHHHFFHHGHHHHH3GHGFFDGHFGGGFGHGGHHDGFHHHEFFHHHGCGDFGE/CDGDD<
@M02034:409:000000000-BFKT7:1:2108:20907:5760 1:N:0:27
AAAGTCGAGGTGCCTAAAGTGGCAACCCAGACTCCTACTGCTGTTGGTGGTGTAGAGCTTCCTGTAGCCGCATGGCGTTCGTACTTAAATATGGAACTAACCATTCCAATTTTCGCTGTCTCTTATACACATCTCCGAGCCCACGAGACA
+
BBBAAFAABB2>BGFGAGFGDBEHHHHGECFFBAEDG3FGHHFHFHCEFFABGHHFFGHHH3GFBGGHHG0AEEFFGEGGFEFGHFGFFHGGHGE3@FBB@FGF?EBFGGHFFFEFG?EHHFGHBEGFEBBGFHGB/</>DAGE<C@//<
@M02034:409:000000000-BFKT7:1:2108:19063:5763 1:N:0:27
AAAGTCGAGGTGCCTAAAGTGGCAACCCAGACTCCGCCTCCGGTTGGTGGTGTAGAGCTTCCTGTAGCCGCATGGCGTTCGTACTTAAATATGGAACTAACCATTCCAATTTTCGCTGTCTCTTATACACATCTCCGAGCCCACGAGACA
+
BBBBBFBBBBBBGGGGGGGGGGGFHHHGGECFHHHGGGGGHGGEFFCGGGEFHHHHHHHHHHHGHHHGHEEGGGHHGGGGGGHHHHHGHHFHHEFFHHHHHHHHHHHGHHHHHHEGG?CDHFHGFHHHGFHHHHHHG?CCGGHGGGGFGF
@M02034:409:000000000-BFKT7:1:2108:19779:5770 1:N:0:27
AAAGTCGAGATGCCTAAAGTGGCAACCCAGACTTCTACGTGTGTTGGTGGTGTAGAGCTTCCTGTAGCCGCATGGCGTTCGTACTTAAATATGGAACTAACCATTCCAATTTTCGCTGTCTCTTATACACATCTCCGAGCCCACGAGACA
+
A33AAD>AA4>FGGGGCGGGDBCCBGHE2GHFHHGFHHEGFGCGGFHGG?AFGGDBFGFHHEHABGHGHGGAEEHE@EE1EEBFEHGB@FBGHHFGHHHHFCGF3GGFHHHHHHGFGGGHGHHHGGFBDCGHHHHBE?DCGGHEDGCFGE
@M02034:409:000000000-BFKT7:1:2108:17821:5770 1:N:0:27
AAAGTCGAGGTGCCTAAAGTGGCAACCCAGACTAATAAGTTGGTTGGTGGTGTAGAGCTTCCTGTAGCCGCATGGCGTTCGTACTTAAATATGGAACTAACCATTCCAATTTTCGCTGTCTCTTATACACATCTCCGAGCCCACGAGACA
+
AAA?ADABBBBBGGGGCGFBGFGHGDGFGGHGHHGHGBGFHHGGHGGEFFEF1FGDGGHHFFHGEGFBBEEEGGHEEEFGGFHHHHHHGHFHHHFFGHGHFHDGHDFFGGHHGFECGF?FGHGHGHHHFGBFGHHHF@@BG?GGGGGGGF
@M02034:409:000000000-BFKT7:1:2108:9801:5771 1:N:0:27
AAAGTCGAGGTGCCTAAAGTGGCAACCCAGACTACGAGGGCGGTTGGTGGTGTAGAGCTTCCTGTAGCCGCATGGCGTTCGTACTTAAATATGGAACTAACCATTCCAATTTTCGCTGTCTCTTATACACATCTCCGAGCCCACGAGAC
+
BBBBBFBBBDBBGGGGGGGGGGGHHHHGGHHGHFHG2EEGGG?0EEGGFGFG?FGFGHHHBHHHHFGEGDGGGGGHGGEGGGHHHHHGHHGHHFFFHGGGCHBGHHHHDGHHHGGGGGGFHHHGHHFGEHFHEHFHG-C-@FEECFC.E
@M02034:409:000000000-BFKT7:1:2108:14358:5777 1:N:0:27
AAAGTCGAGGTGCCTAAAGTGGCAACCCAGACTGTTGATGCGGTTGGTG
+
A@AAAFAA1A1A1AFFGGGGGFA0CA0ACAC01FG2E2FGFE/EG?//B
@M02034:409:000000000-BFKT7:1:2108:9038:5779 1:N:0:27
AAAGTCGAGGTGCCTAAAGTGGCAACCCAGACTTGGGCGGGGGTTGGTGGTGTAGAGCTTCCTGTAGCCGCATGGCGTTCGTACTTAAATATGGAACTAACCATTCCAATTTTCGCTGTCTCTTATACACATCTCCGAGCCCAC
+
A>A?AFBBBBBBGGGGGGGGGGGHCHHGGCFGHHCGGHEFGGGEEGGGFGEFGHHHHHHHHHHHGHHGGDFGGGHHGGGGGGHHHHHGHHGHHHHHHHFFHFHHGHGGGHHHHHGGCDDFHHHHFHEGCGFG:CGCE-:@D..;
@M02034:409:000000000-BFKT7:1:2108:14027:5783 1:N:0:27
AAAGTCGAGGTGCCTAAAGTGGCAACCCAGACTAATGCGAATGTTGGTGGTGTAGAGCTTCCTGTAGCCGCATGGCGTTCGTACTTAAATATGGAACTAACCATTCCAATTTTCGCTGTCTCTTATACACATCTCCGAGCCCACGAGACA
+
AAAAAFBCCCAAGGGFGGGGGFGHHHHGGHHGHHGHHHFGGGHHHHHEFGAFGFFFHEHHHHHHGFGGHFEEGGHHGEGGGGHHHHHGHHHGHFGHHHGFHHFHGHHGHHHHHGGGGGFHHFHHFHHHHHHHHHHHFCCGGGHGGGGGGF
@M02034:409:000000000-BFKT7:1:2108:14339:5790 1:N:0:27
AAAGTCGAGGTGCCTAAAGTGGCAACCCAGACTGTTGATGCGGTTGGTGGTGTAGAGCTTCCTGTAGCCGCATGGCGTTCGTACTTAAATATGGAACTAACCATTCCAATTTTCGCTGTCTCTTATACACATCTCCGAGCCCACGAGACA
+
AAABAFBBBDA?GGGGGGFGGGGGFDHGGFHGHHHHHHHHHGGEFGGFFGGFEHHGHHHHHHHHGHHHHGGGGGHHCEGFGFFHHHHGEHHHHHGFHBGHHHFHGHHHBFGHGHGGGGGHHFHHHBFGGHEGGHF<C@DC@FGFGGGGGF
@M02034:409:000000000-BFKT7:1:2108:15681:5801 1:N:0:27
AAAGTCGAGGTGCCTAAAGTGGCAACCCAGACTCCTCTTCCTGTTGGTGGTGTAGAGCTTCCTGTAGCCGCATGGCGTTCGTACTTAAATATGGAACTAACCATTCCAATTTTCGCTGTCTCTTATACACATCTCCGAGCCCACGAGAC
+
AABBBFBBCBAAGGGGGGGGGGGHHHHGGHHGHHHGHGGHHHHHHHHAFFEFFGHHHHFHHHHFGHHGHGGGGGHHGEGGGGHHHHHHGHGHHHFFGHHHGHGHHHFFGHHHHHGGGGFHHHFGFHHHFHGHHHHHFCGGGGHGGGGGG
@M02034:409:000000000-BFKT7:1:2108:15278:5823 1:N:0:27
AAAGTCGAGGTGCCTAAAGTGGCAACCCAGACT
+
AAA?AD>ADD1AAB1GGGGBGBFECFEEFHFFC
@M02034:409:000000000-BFKT7:1:2108:22850:5826 1:N:0:27
AAAGTCGAGGTGCCTAAAGTGGCAACCCAGACTAAGCATCAGGTTGGTGGTGTAGAGCTTCCTGTAGCCGCATGGCGTTCGTACTTAAATATGGAACTAACCATTCCAATTTTCGCTGTCTCTTATACACATCTCCGAGCCCACGAGACA
+
ABBBAFBBBBBBGGGFGFGGGGGGHDHGGHHGBGFFFHHGFFGFFHGEFDGGAGFDG5GH5G5FGEGEDFF0EEH1EEEFGEGGAGFGFHH4FG33BFHGB03BE4FDBBFHG?EEGDFHFHGFDEDF3CGHGHFHBBBDGEHAC@@AE?
@M02034:409:000000000-BFKT7:1:2108:8858:5828 1:N:0:27
AAAGTCGAGGTGCCTAAAGTGGCAACCCAGACTTCTCAGCCTGTTGGTGGTGTAGAGCTTCCTGTAGCCGCATGGCGTTCGTACTTAAATATGGAACTAACCATTCAATTTTCGCTGTCTCTTATACACATCCCGAGCCCACGAGACAGG
+
BBCCCFCCCDBCGGGGGGGGGGGHHHHGGHHGBHHHHHHHGHHHHHHEGGGGHFHFHFFGFHHHHGFFFEFEEGHFEGGGFFFHHHHHHHHHHHFBGHHEEF3GFGG4HHFHHF/?E?GHHHHDHFGHHFGHGHGFGFCFFGGCFGCFF?
@M02034:409:000000000-BFKT7:1:2108:24996:5860 1:N:0:27
AAAGTCGAGGTGCCTAAAGTGGCAACCCAGACTAAGCAGAAGGTTGGTGGTGTAGAGCTTCCTGTAGCCGCATGGCGTTCGTACTTAAATATGGAACTAACCATTCCAATTTTCGCTGTCTCTTATACACATCTCCGAGCCCACGAGAC
+
CCCCCFBBBCBBGGGGGGGGGGGHGEHGGGGGHHHHGHHHFHFFGHFGF?EGEBHBGBGEAGHHBEGFFEE0EGGFEEEFFGGEHHH3FGHFHHFGHHHHE?3FGFHFHGGHFGFGGGGHFBFFEDGHHFHHHHFFFBDG@CFF<@C/C
@M02034:409:000000000-BFKT7:1:2108:7665:5863 1:N:0:27
AAAGTCGAGGTGCCTAAAGTGGCAACCCAGACTGGGGTGGCGGTTGGTGGTGTAGAGCTTCCTGTAGCCGCATGGCGTTCGTACTTAAATATGGAACTAACCATTCCAATTTTCGCTGTCTCTTATACACATCTCCGAGCCCACGAGAC
+
AABCADAABBCCGGGGFGGGGGGHHHHGGGHGGHHHGBEEHGFEFGG1FEFGHFHFFGHHGFHGFFGGGGEEGDHGGGGGGECGGHHGDFGFGHEFGGBFCCGFGFHHHGHHHHGGGDCDHHHHHHEFHHHHGGGFDGGGGGHECCGFG
@M02034:409:000000000-BFKT7:1:2108:7632:5867 1:N:0:27
AAAGTCGAGGTGCCTAAAGTGGCAACCCAGACTCAGAATAAGGTTGGTGGTGTAGAGCTTCCTGTAGCCGCATGGCGTTCGTACTTAAATATGGAACTAACCATTCCAATTTTCGCTGTCTCTTATACACATCTCGAGCCCACGAGACAG
+
BCCCCFBCCCCCGGGGGGGFFGGHHHHGGHHGHHHHHHHHHHCGFFFGGGEFGHHGFGHHHGHHHHHGFGGGGGHHG?EFGEGHHHF@BFHHHG3FFGFFFHFHDGGH4DGHHHGGGGEGHHHHGHHFHHHHHHFF2EFGECFCCGGGFH
@M02034:409:000000000-BFKT7:1:2108:19338:5874 1:N:0:27
AAAGTCGAGGTGCCTAAAGTGGCAACCCAGACTGGGCAGCCTGTTGGTGGTGTAGAGCTTCCTGTAGCCGCATGGCGTTCGTACTTAAATATGGAACTAACCATTCCAATTTTCGCTGTCTCTTATACACATCTCCGAGCCCACGAGAC
+
CCCCCFCCCBBBGGGGBGGFGGGGHHHGGHGGHGHHHHGGGHHHHHGAFGGFGHHHHHHHHHHHHFHHHEGGGGHHGGGGGGHHHHHHGHHHHHFHHHHHHHGHHHFHGGHHHHGGGFFFFGHHHHHGFGFHFHHGF/<@DGHG?FGDG
@M02034:409:000000000-BFKT7:1:2108:24977:5877 1:N:0:27
AAAGTCGAGGTGCCTAAAGTGGCAACCCAGACTCAGCAGCATGTTGGTGGTGTAGAGCTTCCTGTAGCCGCATGGCGTTCGTACTTAAATATGGAACTAACCATTCCAATTTTCGCTGTCTCTTATACACATCTCCGAGCCCACGAGAC
+
AB@BAFBADBA4GGFFGGGFGGFFCHHGGGHGHFFGHHHGHHHHHGHEFC1FFFHHHHHHHHFGGFHGFEEEEGHHGEGGGGHHHHGGBGGHHHBFBHFHHHHGHHFFHGHHHGGGGGFHGHHGBGBFDBFHFG?GGCF/BAGGCGCAD
@M02034:409:000000000-BFKT7:1:2108:20816:5878 1:N:0:27
AAAGTCGAGGTGCCTAAAGTGGCAACCCAGACTAATCCGAAGGTTGGTGGTGTAGAGCTTCCTGTAGCCGCATGGCGTTCGTACTTAAATATGGAACTAACCATTCCAATTTTCGCTGTCTCTTATACACATCTCCGAGCCCACGAGACA
+
CCCCCFCCCCBCGGGGGGGFGGGHHHHGGHGGHGHHHHGGEGGHHHGGGGEGHHHFHHHHHHHGGHHFHEEGGGHHFGGGGGHHHHHHGHHHHHHHHHHFGHHHHHHHFGHHHHGGGGGHHGHHDHHHHHFHHHHFG/CCCEHGFGGGGC
@M02034:409:000000000-BFKT7:1:2108:23889:5891 1:N:0:27
AAAGTCGAGGTGCCTAAAGTGGCAACCCAGACTAATTCGAATGTTGGTGGTGTAGAGCTTCCTGTAGCCGCATGGCGTTCGTACTTAAATATGGAACTAACCATTCCAATTTTCGCTGTCTCTTATACACATCTCCGAGCCCACGAGACA
+
BBABBFBBBBABGGGGEFGGGGGHGHHGCHHGHGHHHHGHHHGGGFHGGGFGCFHGA5GHHGHHHEHHHGFGGGHGFGGGGGHGHHE@GHFHHHFGGHHHHHFHHFHGFGHHHHGGGGEF4FFGFH4DGHHHHHHGE@FGGAGFGCGGDC
@M02034:409:000000000-BFKT7:1:2108:22155:5893 1:N:0:27
AAAGTCGAGGTGCCTAAAGTGGCAACCCAGACTGATCTTCGGGTTGGTGGTGTAGAGCTTCCTGTAGCCGCATGGCGTTCGTACTTAAATATGGAACTAACCATTCCAATTTTCGCTGTCTCTTATACACATCTCCGAGCCCACGGGACA
+
BBABBFBBBBAAFGGGGGGGGBFFHHHDGHADGHHFGHHHHGFHGGGGGGFGHFFFHHHHHGHEFGHHHGGGFGHHGGGGGGHHHHHHHHHHHHHGFHFGGHHHGHHGHHHHHHGGGGGFHFHHHGFHFHHHFHHHGGGGCGEGF/>EGE
@M02034:409:000000000-BFKT7:1:2108:20085:5905 1:N:0:27
AAAGTCGAGGTGCCTAAAGTGGCAACCCAGACTGGGACGAGTGTTGGTGGTGTAGAGCTTCCTGTAGCCGCATGGCGTTCGTACTTAAATATGGAACTAACCATTCCAATTTTCGCTGTCTCTTATACACATCTCCGAGCCCACGAGACA
+
CBCCCFCBCCACGGGGGGGFGGGHHHHGGHHGGHHHHHGGGEHHHHHGFGEGFGHHHHHHFHHHGHGFGEFEGGHGFGGGGFHHHHHHFHHHHGGFGGFEGFFGFHFFHHHHHHGGGDAFHHHHGHFHHFFHHHHHGGGBDGHGGGGGGG
@M02034:409:000000000-BFKT7:1:2108:15846:5919 1:N:0:27
AAAGTCGAGGTGCCTAAAGTGGCAACCCAGACTCATCCGGCTGTTGGTGGTGTAGAGCTTCCTGTAGCCGCATGGCGTTCGTACTTAAATATGGAACTAACCATTCCAATTTTCGCTGTCTCTTATACACATCTCCGAGCCCACGAGACA
+
BABBCFCBCBBAGGGGGGGGGGGHHHHGGHFGHGHHHHEGGGGHHHHGGGEFBEGGFFGHHHHGGGGFGEGGGGHGGEGGGEFGHHHHGHGHHHGFFHGEFGEGFGGGHHHHGHEGGGADHGHHEHHFFHFCGHHHC/DC/FH/@@DDGG
@M02034:409:000000000-BFKT7:1:2108:15341:5920 1:N:0:27
AAAGTCGAGGTGCCTAAAGTGGCAACCCAGACTTGTAAGGAGGTTGGTGGTGTAGAGCTTCCTGTAGCCGCATGGCGTTCGTACTTAAATATGGAACTAACCATTCCAATTTTCGCTGTCTCTTATACACATTCCGAGCCCACGAGACAG
+
BBCCBFBBCBAAGGGGGGGFGGGHHHHGGHHGHHHHHHHHHHGGGHGEFFEFGGHHHHHHHHHFGHHHHFGGGGHHGEGGGGFHHHHHHHHHHHHHHHHGHHHHGHHGHHHHHHGGGGFFHHHHGHHHFHFHHHHGFGG@FHGGGGGGHE
@M02034:409:000000000-BFKT7:1:2108:7635:5929 1:N:0:27
AAAGTCGAGGTGCCTAAAGTGGCAACCCAGACTTATCCTCCTGTTAGTGGTGTAGAGC
+
DDDCCFCCDCCCGGGGGGGGGGGHHHHGGHHGGHEG5FG33FGHB5D5B2D223D555
@M02034:409:000000000-BFKT7:1:2108:13158:5942 1:N:0:27
AAAGTCGAGGTGCCTAAAGTGGCAACCCAGACTACGCATCCGGTTGGTGGTGTAGAGCTTCCTGTAGCCGCATGGCGTTCGTACTTAAATATGGAACTAACCATTCCAATTTTCGCTTCTCTTATACACATCTCCGAGCCCACGAGACAG
+
BBBBBDABDBAAGGGGGGGGBDACGGHGGDGFHBHE?EEF3AAEFCFEFEAFGFHFH5FGHFHFFFFGHEFCEFHEEEEFGEHHHHHFFFGHH3DFHCGHGFGGFHHB4BGHHDEGGFGFHHH3FBFGGEFHHHHGCFGFFFA/@-ADHF
@M02034:409:000000000-BFKT7:1:2108:18753:5943 1:N:0:27
AAAGTCGAGGTGCCTAAAGTGGCAACCCAGACTCTGGAGGGGGTTGGTGGTGTAGAGCTTCCTGTAGCCGCATGGCGTTCGTACTTAAATATGGAACTAACCATTCCAATTTTCGCTGTCTCTTATACACATCTCCGAGCCCACGAGACA
+
BBABBFBBDBAAFGGGGGGGGFGGHHHGGGHGFGGHHHFFGGGGEGGAFDEFHFFFHHHHHGHHFGHHEEFGGGHFEEFFFFFHHHHFHFHFHHHHHHHHFGFHHHHGHHHHHHGGGGGHHGHHHHHHGHHHHHHHGGGGGGHGGGGGGF
@M02034:409:000000000-BFKT7:1:2108:16067:5948 1:N:0:27
AAAGTCGAGGTGCCTAAAGTGGCAACCCAGACTAAGAATAAGGTTGGTGGTGTAGAGCTTCCTGTAGCCGCATGGCGTTCGTACTTAAATATGGAACTAACCATTCCAATTTTCGCTGTCTCTTATACACATCTCCGAGCCCACGAGAC
+
?ABBAFAADD>ACGGGGGGDGGGFFEGAFHHGHHHHHHHHGHHGGFGEFFAFGFHEHDGHFGHHFHHFGE0EGEGHG1EFEFHHHHHEHFGHHHGHFHGHHHHHGHHHHHHHGHGGGGEHHGHHFHHHGHFHFGFEC/@@/F/C@/<ED
@M02034:409:000000000-BFKT7:1:2108:20376:5952 1:N:0:27
AAAGTCGAGGTGCCTAAAGTGGCAACCCAGACTCATCCGCAGGTTGGTGGTGTAGAGCTTCCTGTAGCCGCATGGCGTTCGTACTTAAATATGGAACTAACCATTCCAATTTTCGCTGTCTCTTATACACATCTCCGAGCCCACGAGACA
+
CBCCCFBBCCCCGGGGGGGFGGGHHHHGGHHGHGFFHGGF2EEGGHGEFGEFHHHHHHHHHHHHGHHHGGGGGGHHGGGGGGHHHHHHFHHHHHHHHFHFHHHHHHGHDGHHHHGGGGGHHHHHHHHHHHGHGHHFFCGGGGGGG?CDD>
@M02034:409:000000000-BFKT7:1:2108:25350:5957 1:N:0:27
AAAGTCCAGGTGCCTAAAGTGGCAACCCAGACTGCGCCTTATGTTGGTGGTGTAGAGCTTC
+
?AA>AB@@@BCFG11FGFGAF1B11AF00FFCF10AA0AEFAFFHHH/FEEFEBF2FFFHE
@M02034:409:000000000-BFKT7:1:2108:10949:5957 1:N:0:27
AAAGTCGAGGTGCCTAAAGTGGCAACCCAGACTCCTCCTAGTGTTGGTGGTGTAGAGCTTCCTGTAGCCGCATGGCGTTCGTACTTAAATATGGAACTAACCATTCCAATTTTCGCTGTCTCTTATACACATCTCCGAGCC
+
ABBCADAABAABGGGGBGGGGGGHHHHGGGHGH3BEGHHHHHHDGHEEFE1FADBGHGGH5FGGBDFGEEAEEFHAE>EGGGGCGEDFHHFFGF3ECGFFE?GF3FB44FGFHHEDDE?3HFHHHHHFBGEFGH?DE?//C
@M02034:409:000000000-BFKT7:1:2108:25038:5960 1:N:0:27
AAAGTCGAGGTGCCTAAAGTGGCAACCCAGACTCGTGAGCGGGTTGGTGGTGTAGAGCTTCCTGTAGCCGCATGGCGTTCGTACTTAAATATGGAACTAACCATTCCAATTTTCGCTGTCTCTTATACACATCTCCGAGCCCACGAGAC
+
CBBCCFABCBCCGGGGGGGGGGGHHHHGGHGGHHGHHHGHGGGGGGGGGGGGGHHHHHHHHHHHGFHHHGGEGGHHGGGGGGGHHHHGHHHHHHFHFGHHHHGHHHHHFFHHHHGGGGGHHHHHHHHHFHHHHHHHGDGGGGHGGGCGF
@M02034:409:000000000-BFKT7:1:2108:24746:5968 1:N:0:27
AAAGTCGAGGTGCCTAAAGTGGCAACCCAGACTAATAATAAGGTTGGTGGTGTAGAGCTTCCTGTAGCCGCATGGCGTTCGTACTTAAATATGGAACTAACCATTCCAATTTTCGCTGTCTCTTATACACATCTCCGAGCCCACGAGAC
+
CCCCCFBCCCBBGGGGGGGFGGGHHHGGGGHGHHHHHHHHHHHHHHGEFGEFHHHFFHHHHHHHHHHGHFGGGGHHGGGGGGHHGHHGGHHHHGFGHHHHHHGHHHGHDGHHHHGGGGGHHGGHHHGHHGHHHGHGECFGGGHGGGGDG
@M02034:409:000000000-BFKT7:1:2108:7084:5971 1:N:0:27
AAAGTCGAGGTGCCTAAAGTGGCAACCCAGACTCGGGATCCGGTTGGTGGTGTAGAGCTTCCTGTAGCCGCATGGCGTTCGTACTTAAATATGGAACTAACCATTCCAATTTTCGCTGTCTCTTATACACATCTCCGAGCCCACGAGACA
+
BCCCADABBCCCGGGGGGGGGGGHHHHGGHHGHGGGCGGG2FFFEGGEGGGGHFHHGHHHHHHHFHHGHGGEGGHHGGGGGGHHHHHHHHHHHHBBGHGGFHFHFHHFHHHHHHGGGGFHHHHHHHHHHFHHHHHFGGGGGGHGGFGGGG
@M02034:409:000000000-BFKT7:1:2108:18616:5972 1:N:0:27
AAAGTCGAGGTGCCTAAAGTGGCAACCCAGA
+
BBCCAFBCCDAAGGGGGGGGGGGFHHHGGHC
@M02034:409:000000000-BFKT7:1:2108:25043:5979 1:N:0:27
AAAGTCGAGGTGCCTAAAGTGGCAACCCAGACTACGAATGATGTTGGTGGTGTAGAGCTTCCTGTAGCCGCATGGCGTTCGTACTTAAATATGGAACTAACCATTCCAATTTTCGCTGTCTCTTATACACATCTCCGAGCCCACGAGAC
+
BABBCFBBBCABGGGGGFGGGGGHGFHGGHHGHHHEEHHHGHHHHHGGGGGGHHHGHHGHHHHHGFHHHGGGGGHGGGGGGGGFHHHHGGHHHGHFBGFHFHEGFHHHHHHHHGGCGFGHGHHHHHFHFHHHFHFHE>F/DFHGG?@DG
@M02034:409:000000000-BFKT7:1:2108:22662:5979 1:N:0:27
AAAGTCGAGGTGCCTAAAGTGGCAACCCAGACTAAGAATAATGTTGGTGGTGTAGAGCTTCCTGTAGCCGCATGGCGTTCGTACTTAAATATGGAACTAACCATCCAATTTTCGCTGTCTCTTATACACATCTCCGAGCCCACGAGACAG
+
BABCBFAABBABGGGGGGGGGGGHHHHGGHHGHHHHHHHHHHHGHHHEGGFFGFHHHHGHGHHHGHHHHGGGGGHGGGGGGGHHHHHHHHHHHFHHGHFGFGFHHHGFHHHHHGGGGFHHHHHHHHHHHGHHHHHGDCGGGHGGGGGGHH
@M02034:409:000000000-BFKT7:1:2108:17676:5984 1:N:0:27
AAAGTCGAGGTGCCTAAAGTGGCAACCCAGACTGCGAAGAATGTTGGGGGTGCAGAGCTTGCTGGAGCCGCATGGTGTTCG
+
>?AA3BAABBBAGGGGGFBGFGGFFFGEFHHAF33A22A23BDG5GE0E0E01BF51CG33B@531B21>>/??F33?14>
@M02034:409:000000000-BFKT7:1:2108:21180:6008 1:N:0:27
AAAGCGAGGTGCCTAAAGTGGCAACCCAGACTAGGGAGCAGGTTGGTGGTGTAGAGCTTCCTGTAGCCGCATGGCGTTCGTACTTAAATATGGAACTAACCATTCCAATTTTCGCTGTCTCTTATACACATCTCCGAGCCCACGAGACAG
+
BBBBBAADBAAFGFGGGFGGGGCHHHGGGHGHHHHHHGGHGHHHHGGGGGGEFGDFGGHHHHHHHGHHFGGGGHHGEGGGGGGHHFFFHHHHHGGEGFHFGEFGHGHHHHHHGGGEGEGHHHHFGGFFCFGHHHHGFFGBFGFGGGDGHH
@M02034:409:000000000-BFKT7:1:2108:18601:6019 1:N:0:27
AAAGTCGAGGTGCCTAAAGTGGCAACCCAGACTAATAGGCCTGTTGGTGGTGTAGAGCTTCCTGTAGCCGCATGGCGTTCGTACTTAAATATGGAACTAACCATTCCAATTTTCGCTGTCTCTTATACACATCTCCGAGCCCACGAGACA
+
BBCCCFCCCCBCGGGGGGGGGGGHHHHGGHGGGGFHHHHFFHGHHHHECEGFF3F5FDBEAGDGFAE5FEEEEFF1>>EFEEFAFGHFGFGFFD33FCHF31?FGFH44GBGB4>/FEEG4GHH4?HEGFHFGHHGF//<@CGFCCGADG
@M02034:409:000000000-BFKT7:1:2108:21167:6022 1:N:0:27
AAAGCGAGGTGCCTAAAGTGGCAACCCAGACTAGGGAGCAGGTTGGTGGTGTAGAGCTTCCTGTAGCCGCATGGCGTTCGTACTTAAATATGGAACTAACCATTCCAATTTTCGCTGTCTCTTATACACATCTCCGAGCCCACGAGACA
+
A>1AA1>>>AAFGCFGF1GGGGF1FGEFGGGHHGFFCGFHHC0B0EAFE//FEGFGFHHHHHGGHHFFGEEEFF0EEEFGGHHHHHEHFFHBGHGFHBBGHHGGGHBFFHHHBEECEGHGHHHGHFHHG1G1DG@AB/BBGHGGGG?CC
@M02034:409:000000000-BFKT7:1:2108:10048:6028 1:N:0:27
AAAGTCGAGGTGCCTAAAGTGGCAACCCAGACTAAGAAGGATGTTGGTGGTGTAGAGCTTCCTGTAGCCGCATGGCGTTCGTACTTAAATATGGAACTAACCATTCCAATTTTCGCTGTCTCTTATACACATCTCCGAGCCCACGAGACA
+
AABAAFBBBBAAGGGGGGGFFGGHGHHG22CFHHHHGHHHGHFFFHGEFGFGAGHHHHHHEHHHFGHFHFGGGGGHGGGGGGHHHHFFHFHFHHGHHGFHHHEHHBGHGGHHHHGGGGGBHBGHHHFHHBFHHHHEEBFCFEHGGGGCGF
@M02034:409:000000000-BFKT7:1:2108:22311:6038 1:N:0:27
AAAGTCGAGGTGCCTAAAGTGGCAACCCAGACTGCGCAGTTTGTTGGTGGTGTAGAGCTTCCTGTAGCCGCATGGCGTTCGTACTTAAATATGGAACTAACCATTCCAATTTTCGCTGTCTCTTATACACATCTCCGAGCCCACGAGAC
+
ABBBAFCCCCBBGGGGGGGFGGGHHHHGGHHGHHGGGGEAEGHFHHHFFGGGBGHHHFHGHGHHGHHGHEGGGGGGGEGGGGHHHHHHHGHGFE3DFHGHGHBGHGFHEHHHHGGGGGEFHHHHFGHHHGGHHHHFFGGGCFHGG@?AD
@M02034:409:000000000-BFKT7:1:2108:20325:6039 1:N:0:27
AAAGTCGAGGTGCCTAAAGTGGCAACCCAGACTGAGAATAGTGTTGGTGGTGTAGAGCTTCCTGTAGCCGCATGGCGTTCGTACTTAAATATGGAACTAACCATTCCAATTTTCGCTGTCTCTTATACACATCTCCGAGCCCACGAGACA
+
BBCCCFCCCCABGGGGGGGGGGGHHHHGGHHGHHEGHGHHBHHHHHHGGGEGGHHHHHHHHGHHGHHHHGGGGGHHFEGGGGHHHHHHHHHHHFFHGHHHHHHHHHGHHHHHHHGGGGGGHHGHHHHHHHGFHHHHGFFGGGHGGGGGGE
@M02034:409:000000000-BFKT7:1:2108:16179:6039 1:N:0:27
AAAGTCGAGGTGCCTAAAGTGGCAACCCAGACTAGGGCTCATGTTGGTGGTGTAGAGCTTCCTGTAGCCGCATGGCGTTCGTACTTAAATATGGAACTAACCATTCCAATTTTCGCTGTCTCTTATACACATTCCGAGCCCACGAGACAG
+
BBCBCFCCCCAAGGGGGGGGGGGGHGHGGHHGHHGHHHHHHHHHHHHEFGBFFFHHHHHHHHHGGHHGGGGGGGHHGGGGGGHHHHHHHHHHHHHHHHHHHHFHHHHHFHHHHHGGGGGHHGHHHHGHGHHHHHGHGGGDGHGGGGGGHG
@M02034:409:000000000-BFKT7:1:2108:13948:6054 1:N:0:27
AAAGTCGAGGTGCCTAAAGTGGCAACCCAGACTACGATGGAGGTTGGTGGTGTAGAGCTTCCTGTAGCCGCATGGCGTTCGTACTTAAATATGGAACTAACCATTCCAATTTTCGCTGTCTCTTATACACATCTCCGAGCCCACGAGACA
+
AAAA>DAABDBBGFGGGGGGFFGFGHFEFHHGHHHDF2B2AGFEHGGEFGEFHFGFFHBBGGHFBGHFHFGGGGHHGGGEGGHHHFFGHHHHHHHFHHB?FGBFHHGHGHHHGHGGGGAGHFHGFHDFFGBFCGGFDDCCGGHEGGGGGG
@M02034:409:000000000-BFKT7:1:2108:16181:6061 1:N:0:27
AAAGTCGAGGTGCCTAAAGTGGCAACCCAGACTAGGGCTCATGTTGGTGGTGTAGAGCTTCCTGTAGCCGCATGG
+
>1>>>3>1A1>>FFGF11FADDFGCC0EGHGF1G10BBGEFAG22FEBEE/A/B12FF1FHHBBF22A1EE/E?B
@M02034:409:000000000-BFKT7:1:2108:13935:6071 1:N:0:27
AAAGTCGAGGTGCCTAAAGTGGCAACCCAGACTAATAGGAAGGTTGGTGGTGTAGAGCTTCCTGTAGCCGCATGGCGTTCGTACTTAAATATGGAACTAACCATTCCAATTTTCGCTGTCTCTTATACACATCTCCGAGCCCACGAGAC
+
ABCCAFABBCABGGGGGGGGGGGGHHGGGHHGGHHHH5FGHFGGHHGEFDABBGGHHHHGFHHDGGGGHEGCGGHHGEGGFFHHHHHGHHGHHHHGHHHFHHFHHHHHHHHFHHEFGGEHHHHHHHHHGHFFHHHGFGFCGGGGGGGGG
@M02034:409:000000000-BFKT7:1:2108:9081:6073 1:N:0:27
AAAGTCGAGGTGCCTAAAGTGGCAACCCAGACTTCGAATATGGTTGGTGGTGTAGAGCTTCCTGTAGCCGCATGGCGTTCGTACTTAAATATGGAACTAACCATTCCAATTTTCGCTTCTCTTATACACATCTCCGAGCCCACGAGACAG
+
CBCCCFBCCCCCGGGGGGGFGGGHHHHGGHHGHHHGGHGGHHHHHGGGGGGFHHHHHHHHHHHHHHHHHGGEEGHHGGGGGGHHHHHGHHHHHHFGGGHHGHHHHHGHHHHHHHGGGGFHHHHHHHFGHGHHHHHGDFGGGGGGGGDGCG
@M02034:409:000000000-BFKT7:1:2108:14468:6078 1:N:0:27
AAAGTCGAGGTGCCTAAAGTGGCAACCCAGACTCAGAATCATGTTGGTGGTGTAGAGCTTCCTGTAGCCGCATGGCGTTCGTACTTAAATATGGAACTAACCATTCCAATTTTCGCTGTCTCTTATACACATCCCGAGCCCACGAGACAG
+
AABBADABDBBBGGGGGGGGFGGHHHHGGHHGHHHHHHHHHHHGHHHEFEBFBEGFHHFGFHHFBFFFGEE?EGHGEBEGFEFGHHHGHHHHHHFFBGDFGGBGHHGFHHHHHHEFGGEGFHHHGHHHHHDFHFHFDFFGGCFGGGGGHF
@M02034:409:000000000-BFKT7:1:2108:25506:6079 1:N:0:27
AAAGTCGAGGTGCCTAAAGTGGCAACCCAGACTCAGCCGCCGGTTGGTGGTGTAGAGCTTCCTGTAGCCGCATGGCGTTCGTACTTAAATATGGAACTAACCATTCCAATTTTCGCTGTCTCTTATACACATCTCCGAGCCCACGAGACA
+
BBCCCFBBBCABGGGGGGGGGGGHHHHGGHHGHCHHHHGGGGGAEEGAFFFFGFHFHHHHHHHHFHGFEFFEFFHHGGGEFGFHHHHFGHFFGGGGHHHHHGGHHHGHHGGHHHCGGGEHHHHHGHHHGGHHGDFGECGDFGFGF@DGGC
@M02034:409:000000000-BFKT7:1:2108:16301:6096 1:N:0:27
AAAGTCGAGGTGCCTAAAGTGGCAACCCAGACTGGGTGTGGGGTTGGTGGTGTAGAGCTTCCTGTAGCCGCATGGCGTTCGTACTTAAATATGGAACTAACCATTCCAATTTTCGCTGTCTCTTATACACATCTCCGAGCCCACGAGACA
+
AAAABFABDDAAGGGGFGGFGGGHBGGGFHEGHHHHHGEFGDGEEGGGFFAFFGHHHHHHGFFFHHHHHGGGGGHHGGGGGGBHHHGB?GFGHGBEFF3FECFGGHHE4FGFFHGGGGGHHHHHFHGHGHFFFHGHGGGDGEEFGGGDGB
@M02034:409:000000000-BFKT7:1:2108:19922:6098 1:N:0:27
AAAGTCGAGGTGCCTAAAGTGGCAACCCAGACTACGAGTCCGGTTGGTGGTGTAGAGCTTCCTGTAGCCGCATGGCGTTCGTACTTAAATATGGAACTAACCATTCCAATTTTCGCTGTCTCTTATACACATCTCCGAGCCCACGAGAC
+
A>>AAFBBDBBBGGGFEGGGGGGHHHHGGHHGHHHGGGGGHGGEEFGAFEFFFFHHHFHHGHHGGHHHHFG?FEHAEEEFFGFHHHGFHHHHGHBFFHHHEHFHHGHFHGHHGHGGGGGBGFGFDGFDFFHHHHHHC>CCGGHFGGGDF
@M02034:409:000000000-BFKT7:1:2108:13566:6105 1:N:0:27
AACGTCGAGGTGCCTAAAGTGGCAACCCAGACTGCGAGGCAGGTTGGTGGTGTAGAGCTTCCTGTAGCCGCATGGCGTTCGTACTTAAATATGGAACTAACCATTCCAATTTTCGCTGTCTCTTATACACATCTCCGAGCCCACGAGAC
+
>>3AAADDBDBBGGGGGGGGGFFFFHFEGHEGHGHG22AE1BEGDHCEFEEEFFG555GHBFBGEGHGHDE/EAGFEEEGAEGGHHHH3FFHHHGHFEGFBCFFDFGF4FGFHHCDGCDGHHHH2FFH2F@GHGFGC/AD?FEFGCC.A
@M02034:409:000000000-BFKT7:1:2108:17063:6124 1:N:0:27
AAAGTCGAGGTGCCTAAAGTGGCAACCCAGACTTCT
+
AAABBDABBBBBGGGGGGGGGGGGHGHGGHCFHF55
@M02034:409:000000000-BFKT7:1:2108:12409:6124 1:N:0:27
AAAGTCGAGGTGCCTAAAGTGGCAACCCAGACTCAGAAGAATGTTGGTGGTGTAGAGCTTCCTGTAGCCGCATGGCGTTCGTACTTAAATATGGAACTAACCATTCCAATTTTCGCTGTCTCTTATACACATCTCCGAGCCCACGAGACA
+
BCCCCFCCCCCCGGGGGGGGGGGHHHHGGHHGHHHH3FGGBBGFGHHEGGFGHFHHHHHHHHHHHFGFHFGEGGHFEGGEFGHHHHHFDGHHHHF@GGGBGGBGHHFFHGHHHHGDEGGHHGHH4FBHBGFHHHGHFC?B@FFGGCGGDC
@M02034:409:000000000-BFKT7:1:2108:19988:6128 1:N:0:27
AAAGTCGAGGTGCCTAAAGTGGCAACCCAGACTGCGCATCCGGTTGGTGGTGTAGAGCTTCCTGTAGCCGCATGGCGTTCGTACTTAAATATGGAACTAACCATTCCAATTTTCGCTGTCTCTTATACACATCTCCGAGCCCACGAGACA
+
A>AABFABBBAAGGGGGGGGGFGGHHGEEHHGHHFE2EEEEECGEGGEFEEFHGHHHHHHHHHHHFHHHGGEEGHHGGGGGFFHHHGGBFFGHHFFHGBFGHHHHHHHGHHHHHGGGGGHHHHHGGGHGGGFHHHGG/CCGFAFGG?EG<
@M02034:409:000000000-BFKT7:1:2108:15188:6137 1:N:0:27
AAAGTCGAGGTGCCTAAAGTGGCAACCCAGACTAAGGAGAATGTTGGTGGTGTAGAGCTTCCTGTAGCCGCATGGCGTTCGTACTTAAATATGGAACTAACCATTCCAATTTTCGCTGTCTCTTATACACATCTCCGAGCCCACGAGACA
+
A3AAAFABDBBBFGFGGGFFGBFFHHGG2GHGHHBFFBFAGGGGHHEEEEEFHFDFDDEGHFHF5FFFHDEEEFHGEEEFGEFEEHGD3FDHF33@FCGHHHHGGFHBFGGHGGEGFEEHFFGHEHHFFFHFFFF?E?DGCFHGC/@ADF
@M02034:409:000000000-BFKT7:1:2108:14406:6147 1:N:0:27
AAAGTCGAGGTGCCTAAAGTGGCAACCCAGACTAATAATAATGTTGGTGGTGTAGAGCTTCCTGTAGCCGCATGGCGTTCGTACTTAAATATGGAACTAACCATTCCAATTTTCGCTGTCTCTTATACACATCTCCGAGCCCACGAGACA
+
AACCAFABCCBBGGGGGGGGGGGHHHHGGHHGHHHHHHHHGHHHHHHEGGFGHHHHHHHHHHHHHHGFGGGGGGHHGGGGGGGHHHHHGHHHHHHGHFHGHHGHHHFFGHHHHHGGGGGHHHHHHHHGFHDFHHHHFCGGCFHGGGGGGG
@M02034:409:000000000-BFKT7:1:2108:15180:6153 1:N:0:27
AAAGTCGAGGTGCCTAAAGTGGCAACCCAGACTAAGGAGAATGTTGGTGGTGTAGAGCTTCCTGTAGCCGCATGGCGTTCGTACTTAAATATGGAACTAACCATTCCAATTTTCGCTGTCTCTTATACACATCTCCGAGCCCACGAGACA
+
BBBBAFBABDBBGGGGCGGGFGGHHHHEFHHGHHGHF3AGFFGFHHHEEEGGGGHFHHHHHHHHHHHFHGGCFGGHGGGGGGGHHHHHHHGHHHGHBCFCGHBGHGFGHGHHHHGGFEGHHHHHGHHHFEBHHHHFG@GGGGGGGCGDGF
@M02034:409:000000000-BFKT7:1:2108:6218:6155 1:N:0:27
AAAGTCGAGGTGCCTAAAGTGGCAACCCAGACTAATTCGACTGTTGGTGGTGTAGAGCTTCCTGTAGCCGCATGGCGTTCGTACTTAAATATGGAACTAACCATTCCAATTTTCGCTGTCTCTTATACACATCTCCGAGCCCACGAGACA
+
AA33AFABBBBBGGGGGGGGFFFHCHHGGHHGH33F5FC5FEAGGFGFFGGGGHHGGEHGHHHHAFGFGFEGEEHFGGGAFEBHFHHGBFGHHFFGFGFGCGGGHGHHHHGHHHGGGGGHHHGHGGFHFHDHFGBD?CCCCGHGGCGDGC
@M02034:409:000000000-BFKT7:1:2108:9834:6163 1:N:0:27
AAAGTCGAGGTGCCTAAAGTGGCAACCCAGCCTCATAATCGTGTTG
+
BACBCFAABBBCGGGGGGGGGGGHHHHGGG2BBF3D55D522BB2F
@M02034:409:000000000-BFKT7:1:2108:18740:6169 1:N:0:27
AAAGTCGAGGTGCCTAAAGTGGCAACCCAGACTGAGCGGCAGGTTGGTGGTGTAGAGCTTCCTGTAGCCGCATGGCGTTCGTACTTAAATATGGAACTAACCATTCCAATTTTCGCTGTCTCTTATACACATCTCCGAGCCCACGAGACA
+
BBBBBFAABBBBGGGFFFGGFGGHHHGGGHHGHHFHHGGGGGGEFGFEFDAFFFHGHFHHHHHHGFGFGEEEGGHBEEEGGGHHHHGGHHGHHHEFFGFCE0BGHHHGHHFGHFDFGGGHHDBHBHBDFGEGFFFGDCG@?FHFGGGGGB
@M02034:409:000000000-BFKT7:1:2108:19531:6171 1:N:0:27
AAAGTCGAGGTGCCTAAAGTGGCAACCCAGACTAAGCAGCATGTTGGTGGTGTAGAGCTTCCTGTAGCCGCATGGCGTTCGTACTTAAATATGGAACTAACCATTCCAATTTTCGCTGTCTCTTATACACATCTCCGAGCCCACGAGAC
+
AABCCFCCCCBBGGGGGGGGGGGHHGHGGHGGHHHHHGHHGGHHHHGAEEGGHGHGHHHHGHHHHFGGGGGGGGHHGGGGGGHHHHHHGHHHHGFHHHFECGBGHGH4GGFHHHGGGGFHFHHHEHHHEBFHFGFDB/C@BE<FCDGCF
@M02034:409:000000000-BFKT7:1:2108:6509:6172 1:N:0:27
AAAGTCGAGGTGCCTAAAGTGGCAACCCAGACTTCGCCGCGTGTTGGTGGTGTAGAGCTTCCTGTAGCCGCATGGCGTTCGTACTTAAATATGGAACTAACCATTCCAATTTTCGCTGTCTCTTATACACATCTCCGAGCCCACGAGACA
+
ABCCAFBBBBBCGGGGGGGGGGGHHHHGGHHGHHHGGGFGGGGGHHHGFGGFGHHFGGHHHGHHHHHGGEGCGGF1EEFGGGHHHHHHHGHFGHBFHHHHCCFFDEFGHGHHHDFGGG?GFHHGFFFHHGHHHHHDGFGGGGHGCFGDG<
@M02034:409:000000000-BFKT7:1:2108:25249:6211 1:N:0:27
AAAGTCGAGGTGCCTAAAGTGGCAACCCAGACTCATCAGCAGGTTGGTGGTGTAGAGCTTCCTGTAGCCGCATGGCGTTCGTACTTAAATATGGAACTAACCATTCCAATTTTCGCTGTCTCTTATACACATCTCCGAGCCCACGAGACA
+
AABBBFABBBABGGGGGGGGFDFHHHHGGHHGHHHHHHHHHHHFFGGEGGGGHHHFHGFHGFHHHGHHHGGGGGHHGGGGGGGHHHHGGHHHHHGFFGFHGHGHHGHHBGHHHFGGGGEGHHGHHHGHFHFHGGFGFC?CCGHGGGGFFF
@M02034:409:000000000-BFKT7:1:2108:5898:6212 1:N:0:27
AAAGTCGAGGTGCCTAAAGTGGCAACCCAGACTAAGCAGAGTGTTGGTGGTGTAGAGCTTCCTGTAGCCGCATGGCGTTCGTACTTAAATATGGAACTAACCATTCCAATTTTCGCTGTCTCTTATACACATCTCCGAGCCCACGAGAC
+
>AA>>B>ABBBBAGGFEFGFGDDFFHFEEFGFGFHGHHHHHGFHDHHFFFEFHHG5D5BGFAFFGDEABEECFEHHGGGFEEGHGHGB3FFGDF3BGH3B3F3GHGF4FEGHHFEGGGGFHDGHGGDDDBFGHGD1</B<BFHEDGGGG
@M02034:409:000000000-BFKT7:1:2108:25228:6212 1:N:0:27
AAAGTCGAGGTGCCTAAAGTGGCAACCCAGACTCGGAGTGGGGTTGGTGGTGTAGAGCTTCCTGTAGCCGCATGGCGTTCGTACTTAAATATGGAACTAACCATTCCAATTTTCGCTGTCTCTTATACACATCTCCGAGCCCACGAGAC
+
BBBBBFBBDB>AGGGGFGGGGGFHFHHGGHHGGHGGGGGHGHGGEEGEGGGFGHHHHHGHFFHHHHHHHGGGGGGHGGGGGGHHHHHHFHHHHHGGGHGHHHHHHHHHHHHHHHGGGGGFFHHHHGFGFGGHHHHFECGCGGE/@CFFG
@M02034:409:000000000-BFKT7:1:2108:22538:6223 1:N:0:27
AAAGTCGAGGTGCCTAAAGTGGCAACCCAGACTGCGCATTCTGTTGGTGGTGTAGAGCTTCCTGTAGCCGCATGGCGTTTGTACTTAAATATGGAACTAACCATTCCAATTTTCGCTGTCTCTTATACACATCTCCGAGCCCACGAGAC
+
A>AAAFBADBABGGGBGEBGGGGGHHHEGHH2FHFEF?FEEGHFDGHEFGAFAGGGHGHHGFHHGFGE3E@>EEHCFGGGGHHGGHFGHFHFFHFGGB333FBF344BFFGHHFEGGGEGHGFFEGD3BCGHHH3GFC@C?/F<CCCDG
@M02034:409:000000000-BFKT7:1:2108:14559:6227 1:N:0:27
AAAGTCGAGGTGCCTAAAGTGGCAACCCAGACTTCTTATCCTGTTGGTGGTGTAGAGCTTCCTGTAGCCGCATGGCGTTCGTACTTAAATATGGAACTAACCATTCCAATTTTCGCTGTCTCTTATACACATCTCCGAGCCCACGAGACA
+
AAAAAFBBBBABGGGGGGGGFFFFFGHGGGFGHHFHHGHHHHFHHHHEFFEFFFGEHHHHGGHHHHGGDEECGGHFGGGGGGHHHHHHGHFGHFFGFGGGHGHHGHFFHGHHHHGGGGGHHHHHGHHHFFGHHHGBC/DGCGHEGGGGGG
@M02034:409:000000000-BFKT7:1:2108:7822:6228 1:N:0:27
AAAGTCGAGGTGCCTAAAGTGGCAACCCAGACTATTACTCGGGTTGGTGGTGTAGAGCTTCCTGTAGCCGCATGGCGTTCGTACTTAAATATGGAACTAACCATTCCAATTTTCGCTGTCTCTTATACACATCTCCGAGCCCACGAG
+
AAAAAFBABBBBGGGGAFGFGFGHHACFGHHGHBGHHGHHGGGBFA?1AFGGHFGGFHGFAGDGHBFGFFGCGGFHGGGGGGHHGHHH3FBBGDGBFH3B3B3FDFG44GHGGHGFEEEFFHHF3F33FCGHGGFFG@/@?FGA//@
@M02034:409:000000000-BFKT7:1:2108:9672:6228 1:N:0:27
AAAGTCGAGGTGCCTAAAGTGGCAACCCAGACTTCGCA
+
BBBBBFBBDDAAFGGGGGGGDFFHCHHFFHGFH5FA2A
@M02034:409:000000000-BFKT7:1:2108:11370:6235 1:N:0:27
AAAGTCGAGGTGCCTAAAGTGGCAACCCAGACTAAGAATAAGGTTGGTGGTGTAGAGCTTCCTGTAGCCGCATGGCGTTCGTACTTAAATATGGAACTAACCATTCCAATTTTCGCTGTCTCTTATACACATCTCCGAGCCCACGAGACA
+
AB3ABFBBDDAA4GGGGEGGFGGGGCGGGHHGHBHHGHHHGHFGGCEGGGGGHHHHGHHHGFHFGHHHHGGCGGHHGGGGGGHEHHHHHHHHHEGGBGFF3GFGGHHFHGHHHHGGGGFEFGHHBGFHFHHH2GFBCDG?DCCGC/CGCF
@M02034:409:000000000-BFKT7:1:2108:13009:6237 1:N:0:27
AAAGTCGAGGTGCCTAAAGTGGCAACCCAGACTCATCTTCCTGTTGGTGGTGTAGAGCTTCCTGTAGCCGCATGGCGTTCGTACTTAAATATGGAACTAACCATTCCAATTTTCGCTGTCTCTTATACACATCTCCGAGCCCACGAGAC
+
CCCCCFBCCCCCGGGGGGGGGGGHHHHGGHHGHGGGHFHEHGHGHHHGGGGGHHHHHHHHHHHHHHHHHGGGGGHHGGGGGGHHHHHHHHHHHHHFHHGGHHGHHHHHEGHHHHGGGGGGHHHHHHHHHHFHGHHFF?CCGGHGGGCGG
@M02034:409:000000000-BFKT7:1:2108:5995:6246 1:N:0:27
AAAGTCGAGGTGCCTAAAGTGGCAACCCAGACTAGTGGTAGTGTT
+
AAAAAFAADBA?FGGGFGGDEFGGFGAEFDHGH33B5BGH5AFH5
@M02034:409:000000000-BFKT7:1:2108:16972:6266 1:N:0:27
AAAGTCGAGGTGCCTAAAGTGGCAACCCAGACTATTCCTCCTGTTGGGGTTGTAGTGCTTGCTGT
+
BBCCCFABDBCBGGGGGGGGGGGHHHHGGHHGH35DG555A2BG5G22AAAAAAF535D53B55D
@M02034:409:000000000-BFKT7:1:2108:11162:6272 1:N:0:27
AAAGTCGAGGTGCCTAAAGTGGCAACCCAGACTCAGAATAATGTTGGTGGTGTAGAGCTTCCTGTAGCCGCATGGCGTTCGTACTTAAATATGGAACTAACCATTCCAATTTTCGCTGTCTCTTATACACATCTCCGAGCCCACGAGAC
+
>AA1AF1A1>>>ABAGEGDGF1AG1FGC0AEFF11F1AE11FHGEEEFFFAAAFD2D1GGF1BFGDABGFEAEFG0EEEEEG0FGHHHGHHHFEB11@FGFGHHHFDD2BFGHHGGC/?GHBGFBF>>2<1F1BF1CCC/B/?</<AA?
@M02034:409:000000000-BFKT7:1:2108:22937:6277 1:N:0:27
AAAGTCGAGGTGCCTAAAGTGGCAACCCAGACTGCGGGGCAGGTTGGTGGTGTAGAGCTTCCTGTAGCCGCATGGCGTTCGTACTTAAATATGGAACTAACCATTCCAATTTTCGCTGTCTCTTATACACATCTCCGAGCCCACGAGAC
+
BBBBBFBABBBAGGGGGGGGGGGHGHHGDH2FHHHGEGGGFDECGH0FGGGGGHHHGHFHHHHHFGFGHGGGGGHGGFGGGEHHHHGH3BBEGHHBGGBFGGHHHHGH?GHHGHCGGDFFHHGHHHFDGGHHFGHDD-?DGGEAFFFGG
@M02034:409:000000000-BFKT7:1:2108:17963:6286 1:N:0:27
AAAGTCGAGGTGCCTAAAGTGGCAACCCAGACTAGTCCGGGTGTTGGTGGTGTAGAGCTTCCTGTAGCCGCATGGCGTTCGTACTTAAATATGGAACTAACCATTCCAATTTTCGCTGTCTCTTATACACATCTCCGAGCCCACGAGACA
+
AAABAFBBBDBBGGGGGGGGGGGHGHHGFHHGHHHHHHEGGGGGGHHEFGEFGFHHGHGHHHHHHHHGHEEEGGHHGGGGGFHHHHFHFHGHHHHGGGFFGGFHHHHFHHHHHHGDGGGFHHGHGHHHHHGGGHHBC@GGGEHFGGFGGH
@M02034:409:000000000-BFKT7:1:2108:20270:6297 1:N:0:27
AAAGTCGAGGTGCCTAAAGTGGCAACCCAGACTGCGGGGTTTGTTGGTGGTGTAGAGCTTCCTGTAGCCGCATGGCGTTCGTACTTAAATATGGAACTAACCATTCCAATTTTCGCTGTCTCTTTATACACATCTCCGAGCCCACGAGA
+
AAAAAFBCCCBBFGGGGGGGGGGGGFFFE2GGHHGGGGGEGEGHHHGEFGEFHFGFH@FGHFHHHFHGHGGFFEHHGEGEGFGHHHGFGHDFGHFHHHHGHHGHHHFFFGHHHHGGGGFHFFFDGDHHGFHFFFHFHCCGCGGHGGGGG
@M02034:409:000000000-BFKT7:1:2108:25272:6299 1:N:0:27
AAAGTCGAGGTGCCTAAAGTGGCAACCCAGACTGCTAATAAGGTTGGTGGTGTAGAGCTTCCTGTAGCCGCATGGCGTTCGTACTTAAATATGGAACTAACCATTCCAATTTTCGCTGTCTCTTATACACATCTCCGAGCCCACGAGACA
+
ABBCBFBCCCCCGGGGGGGGGGGHHHHGGHHGHB35FGGHHFHHHHGGGGGFGFHHGGHHFHHHGFFHFFGFGGHHGGGGGGHHHHHHHHGHHHFHFHGHHHGHHFHHHHFHHHGGGGGHHHGHFHHHFHHHHHHFF@DGFFHFGGFFG?
@M02034:409:000000000-BFKT7:1:2108:19999:6308 1:N:0:27
AAAGTCGAGGTGCCTAAAGTGGCAACCCAGACTCGTAATCATGTTGGTGGTGTAGAGCTTCCTGTAGCCGCATGGCGTTCGTACTTAAATATGGAACTAACCATTCCAATTTTCGCTGTCTCTTATACACATCTCCGAGCCCACGAGACA
+
BBCCBFCBCCAAGGGGGGGGGGGHHHHGGHHGHHGHGHGHHHHGHHHGGGGFAGGFHGHHHHHHHHHHHEFEFGGGGEGGFFHFHHHHHHHHHHHGFHFFGHFHHHHGHHHHHHGGGGEFHHHHGHHHHGHHHFHHEBCDGGHGGGGGGB
@M02034:409:000000000-BFKT7:1:2108:16485:6312 1:N:0:27
AAAGTCGAGGTGCCTAAAGTGGCAACCCAGACTCAGGGGTGGGTTGGTGGTGTAGAGCTTCCTGTAGCCGCATGGCGTTCGTACTTAAATATGGAACTAACCATTCCAATTTTCGCTGTCTCTTATACACATCTCCGAGCCCACGAGACA
+
BBBBBFBBBBBBGGGGGGGGGGGHHHHGGHHGHHHHHHGEEGGFGGGGGGEFFGHHHHHHHHHGHHHHHFGGGGHHGGGGGGHHHHHHHHGHHHHHHFGHHHHHHHHHHHHHHFGGGCABHHHHGHHHHHEHCGHHDGGFGFHGGGGGGB
@M02034:409:000000000-BFKT7:1:2108:5513:6318 1:N:0:27
AAAGTCGAGGTGCCTAAAGTGGCAACCCAGACTGCTGAGAGGGTTGGTGGTGTAGAGCTTCCTGTAGCCGCATGGCGTTCGTACTTAAATATGGAACTAACCATTCCAATTTTCGCTGTCTCTTATACACATCTCCGAGCCCACGAGAC
+
AAAA>DAABAAAGFGGGGGFGGGHGHAEFHHGG3AFC5BGGCEEEECEFFGGHFHHHFGHFHHHHDGFFFFFGGHHCGGGAEGFFHHHBGGFFBBBFGFHHG3GHGFFHHHHHGGGGGEGHHFHGHD3FGHGGDFF?C/BBFHECC@DA
@M02034:409:000000000-BFKT7:1:2108:13513:6318 1:N:0:27
AAAGTCGAGGTGCCTAAAGTGGCAACCCAGACTGAGA
+
AAA3>DAABBB@GGGFGGFFFGGHHHGEFHHGHHG35
@M02034:409:000000000-BFKT7:1:2108:17112:6329 1:N:0:27
AAAGTCGAGGTGCCTAAAGTGGCAACCCAGACTGGGCGTGGGGTTGGTGGTGTAGAGCTTCCTGTAGCCGCATGGCGTTCGTACTTAAATATGGAACTAACCATTCCAATTTTCGCTGTCTCTTATACACATCTCCGAGCCCACGAGACA
+
CCBCCFCBCCBCGGGGGGGFGGGHHHHGGHHGHHGHHGGGGGGEEGGGGGGGHHHGHGHHGHHHHHHFFEGEGGGFGGGGGGHHHHHHGHHHHHHFGHGHFCFHFHHHHFGHHGGGGGGHHHHHDHHHFGHHHHHEG@FGGGHGGFCDGG
@M02034:409:000000000-BFKT7:1:2108:23516:6332 1:N:0:27
AAAGTCGAGGTGCCTAAAGTGGCAACCCAGACTACTCAT
+
A?A1AFA@>1AAEGFDBGFA1BCFHHHCGHEFFD0FG1F
@M02034:409:000000000-BFKT7:1:2108:21270:6337 1:N:0:27
AAAGTCGAGGTGCCTAAAGTGGCAACCCAGACTCAGCCGGCTGTTGGTGGTGTAGAGCTTCCTGTAGCCGCATGGCGTTCGTACTTAAATATGGAACTAACCATTCCAATTTTCGCTGTCTCTTATACACATCTCCGAGCCCACGAGACA
+
AAABAFABBBAAGGGGFGGGGGGHHHHGGHHGHHHHHGGGGGGGHHHEGGEFGHGGHHHGGHHHHHHHHGGGGGHHGGGGGGHHHHHHFGHHHGHGGHGFHHGHHHHHHGHHHHGGGGGHHHHHDHHHGHFHFGGGE<@BCFHECGGGFG
@M02034:409:000000000-BFKT7:1:2108:6125:6343 1:N:0:27
AAAGTCGAGGTGCCTAAAGTGGCAACCCAGACTAAGAATAATGTTGGTGGTGTAGAGCTTCCTGTAGCCGCATGGCGTTCGTACTTAAATATGGAACTAACCATTCCAATTTTCGCTGTCTCTTATACACATCTCCGAGCCCACGAGAC
+
AAB@AFBBBBBBGGGGGGGGGGGHHHHGGHHGHBFFFFFD5DGHHHHEAEEEHGGHHHHHHHHHGHHHHGGFGGHHGGGGGGHHHHHHFHHHHHHGHHHGHHGHHFFHGGHHHHGGGGFHGGHHHHHHHHHHHGGHDCGFFGHGGCC?D
@M02034:409:000000000-BFKT7:1:2108:5567:6344 1:N:0:27
AAAGTCGAGGTGCCTAAAGTGGCAACCCAGACTTGGGGTTTTGTTGGTGGTGTAGAGCTTCCTGTAGCCGCATGGCGTTCGTACTTAAATATGGAACTAACCATTCCAATTTTCGCTGTCTCTTATACACATCTCCGAGCCCACGAG
+
AAA?AFBBBBBBGGGGGGGGGGGHGHHGGGHGHHHHCGEEEBGGHHHDFEEFFGHHGFDHFHHHGHHEDEGEEGHGFGGGFGFHHHFHEGGHHGHEFGF3BFFHGHGHHHHHHHEGFGGHHHHFBGHFHHEF?GDFBGGGCFHGC@F
@M02034:409:000000000-BFKT7:1:2108:17888:6373 1:N:0:27
AAAGTCGAGGTGCCTAAAGTGGCAACCCAGACTTCGCCTGATGTTGGTGGTGTAGAGCTTCCTGTAGCCGCATGGCGTTCGTACTTAAATATGGAACTAACCATTCCAATTTTCGCTGTCTCTTATACACATCTCCGAGCCCACGAGACA
+
BBBBBFBBBBBBGGGGGCGGGGGHHHHGGHGGGHHGGGGHFGHHHHHGFDFFBAGFGGHHEFGHHFHEGEFEEGHFGFEGGGGHHHHHHHHEFHBFFGH3BF3BFG4EFFGHHFE?FDEDG?FHHFGHFHHFBFFGDC/<DG/FCGG/<?
@M02034:409:000000000-BFKT7:1:2108:7207:6375 1:N:0:27
AAAGTCGAGGTGCCTAAAGTGGCAACCCAGACTTTGCCTCCGGTTGGTGGTGTAGAGCTTCCTGTAGCCGCATGGCGTTCGTACTTAAATATGGAACTAACCATTCCAATTTTCGCTGTCTCTTATACACATCTCCGAGCCCACGAGAC
+
A3AABFAADBAAAFGGGGGGDGGF4GFEFH2CGFGHGHHHHGGGGAGGGGGFHHH5BGHHFFHHHHFGHGE0EFHHGGGFEGFGHH43BBGHHHHHGH?F?FDHGFFEHGHHH4EFGFGGHHHHHHHHHFBGFGDDE@CB@FCGCCCDD
@M02034:409:000000000-BFKT7:1:2108:8481:6378 1:N:0:27
AAAGTCGAGGTGCCTAAAGTGGCAACCCAGACTGTTCAGTCGGTTG
+
CCCCCFCCCCAAGGGGGGGGGGGGHHHGGHHGHHHHD5F55AAE2E
@M02034:409:000000000-BFKT7:1:2108:10370:6380 1:N:0:27
AAAGTCGAGGTGCCTAAAGTGGCAACCCAGACTACGAAGCCTGTTGGTGGTGTAGAGCTTCCTGTAGCCGCATGGCGTTCGTACTTAAATATGGAACTAACCATTCCAATTTTCGCTGTCTCTTATACACATCTCCGAGCCCACGAGACA
+
AABCAFBCCCCCGGGGGGGGGGGHHHHGGHHGHHHGGHGGHHHHHHHFFGEFGGHHHHHHHHHHHHHHHFGGGGHGGGGGGGHHHHHHHHHHHHHHHHHHHHFHGHHHHHHHHHGGGGGHHHHHGHHHGHFFGHHGGCCCGGHGFGGGGG
@M02034:409:000000000-BFKT7:1:2108:19561:6388 1:N:0:27
AAAGTCGAGGTGCCTAAAGTGGCAACCCAGACTCCGTTTCAGGTTGGTGGTGTAGAGCTTCCTGTAGCCGCATGGCGTTCGTACTTAAATATGGAACTAACCATTCCAATTTTCGCTGTCTCTTATACACATCTCCGAGCCCACGAGACA
+
CCCCCFCCCCCCGGGGEGGGGGGHHHHGGHACGHGEGHHFDFHHHB2AAAEEFEG5BDFGEHHHHHGFGEE>EGG1EEFGGEFGHGH@3FHBFG3@FHHH3F3FGHFFGGFHHFEGGFEHFHHFFGFFFGB?GFHBFBDGGEEFDCCGFF
@M02034:409:000000000-BFKT7:1:2108:19414:6396 1:N:0:27
AAAGTCGAGGTGCCTAAAGTGGCAACCCAGACTCATCCGCATGTTGGTGGTGTAGAGCTTCCTGTAGCCGCATGGCGTTCGTACTTAAATATGGAACTAACCATTCCAATTTTCGCTGTCTCTTATACACATCTCCGAGCCCACGAGAC
+
BBBBAFABBBBBGGGGGGGGGGGFHHGGGGHGHHHHHHGGGGGHHHHFGGBFGHHGHHHHHHHHGHHHHGGEGGHHGEGGGGHHHHHHHHHHHHGHFHHFHHHHHHHGHHHHGGGGGGFDHHHHHHHHBGFHGGFGFBCFGGHFGGGGG
@M02034:409:000000000-BFKT7:1:2108:20016:6407 1:N:0:27
AAAGTCGAGGTGCCTAAAGTGGCAACCCAGACTAGGCAGAATGTTGGTGGTGTAGAGCTTCCTGTAGCCGCATGGCGTTCGTACTTAAATATGGAACTAACCATTCCAATTTTCGCTGTCTCTTATACACATCTCCGAGCCCACGAGACA
+
CCCCBFABCBBCGGGGGGGGGGGHHHHGGHHGHBFBFCEFBFHGHHHEAEECFAG5ADAAAGGFFGGBFEGCGGF1EEEGGGFGGHH3@GG4FF33FGGH3?3BGDGFHGGHF4EFGGEFDDFG?G4DGG2GHHHDF?DGG/GFF/CEF?
@M02034:409:000000000-BFKT7:1:2108:7562:6415 1:N:0:27
AAAGTCGAGGTGCCTAAAGTGGCAACCCAGACTCCGCAGCAGGTTGGTGGTGTAGAGCTTCCTGTAGCCGCATGGCGTTCGTACTTAAATATGAAACTAACCATTCCAATTTTCGCTGTCCTTATACACATCTCCGAGCCCACGAGACAG
+
BABBBFBBBBBBGGGGGGGGCGCHGHHGGHFFHHFGEFGGHHGHHEFGGGEBFBGFGHHHHHGHHHHHHGGGGGHHGGGGGGGHHHFFFGGHH4BBFGGGGHGHGHFGGFHHHHGGGGGGFGGHGFEFHGFFHG2EFGG@EGGGGGGGGH
@M02034:409:000000000-BFKT7:1:2108:24840:6415 1:N:0:27
AAAGTCGAGGTGCCTAAAGTGGCAACCCAGACTCCTCATCAGGTTGGTGGTGTAGAGCTTCCTGTAGCCGCATGGCGTTCGTACTTAAATATGGAACTAACCATTCCAATTTTCGCTGTCTCTTATACACATCTCCGAGCCCACGAGAC
+
A1AAAFAADDAAGGGGGGGGF10BFHHCF0GFHBGFGHEDA1FDFAAEFEAFFGHGHHEHDGGBFFG2FAEEGFHHG>EFAEFEHHHBDGEFFD@FGGF1FHFFFHBF2FGGHHGGGC/1BFGG1FGGBGFHCFFBE?B/>CC<CCGC?
@M02034:409:000000000-BFKT7:1:2108:11051:6416 1:N:0:27
AAAGTCGAGGTGCCTAAAGTGGCAACCCAGACTCCGCGTCCTGTTGGTGGTGTAGAGCTTCCTGTAGCCGCATGGCGTTCGTACTTAAATATGGAACTAACCATTCCAATTTTCGCTGTCTCTTATACACATCTCCGAGCCCACGAGACA
+
A3AAAFBADB>AAGGGGGGGFFGFFGHDGHHGGHFEEEEEEGHHHHHGGGGFGFH5BFGHFAGBBBGHHGGCFEGHEEGFEFFGEHGDFGHGHHGHFFFH3F3?GBGEHFHHH4E?FDGBHEHFHHDDDGHGHH2DC/>><FEGGDD?EC
@M02034:409:000000000-BFKT7:1:2108:19413:6417 1:N:0:27
AAAGTCGAGGTGCCTAAAGTGGCAACCCAGACTCATCCGCATGTTGGTGGTGTAGAGCTTCCTGTAGCCGCATGGCGTTCGTACTTAAATATGGAACTAACCATTCCAATTTTCGCTGTCTCTTATACACATCTCCGAGCCCACGAGACA
+
BAABBFABBBBBGGGGGGGGGGGHHHHGGHHGHHHGHHGGGGGHHHEEFGFGGHHGGFHHFHFFHFHEFEEEEGH1>EGGGGGHHHHG3BGHFFB3EFHF3F3FFDFB4BFHHGEGGGEHHGHHGHHHHHEHCHFF?B/CDGEFCCGGGG
@M02034:409:000000000-BFKT7:1:2108:26312:6418 1:N:0:27
AAAGTCGAGGTGCCTAAAGTGGCAACCCAGACTACGGAGAAGGTTGGTGGTGTAGAGCTTCCTGTAGCCGCATGGCGTTCGTACTTAAATATGGAACTAACCATTCCAATTTTCGCTGTTCTCTTATACACATCTCCGAGCCCACGAGAC
+
AABABFBBBBABGGGGFGFGGGGHHHHGCHGFFFHGGGGGGHHHGHGGGGEFFHHFHHGHFGHHHFHHHGGEEGHHEGGGGEHHGGGDHHHGHHGHGHGHEHFHGHHHFFHHHHGGGGGGHFFFDDGHFB2GFBGH2ECGCGGEFFCG/<
@M02034:409:000000000-BFKT7:1:2108:8125:6433 1:N:0:27
AAAGTCGAGGTGCCTAAAGTGGCAACCCAGACTGCGGTGGGGGTTGGTGGTGTAGAGCTTCCTGTAGCCGCATGGCGTTCGTACTTAAATATGGAACTAACCATTCCAATTTTCGCTGTCTCTTATACACATCTCCGAGCCCACGAGACA
+
BBCCAFBCCCCCGGGGGGGGGGGHGHHGGHHGHGHGG2AEGGGEGGFEFGEGHGHHHHHHHHHHHHHHHGGGGGGHGEGGGGHHHHHHHHHHHHGGGHFFFHEHHHGGHHHHHHGGGGGHHHHHGHGHHFHHHHHHGGGGGGHGGGGGG<
@M02034:409:000000000-BFKT7:1:2108:10009:6437 1:N:0:27
AAAGTCGAGGTGCCTCAAGTGGCAACCCAGACTATTAATCAGGTTGGTGGTGTAGAGCTTCCTGTAGCCG
+
>>AA>BAADDAA1F11BCAF3GFHCH0ECC0FBGH22DFFD1CG1FEFFEAFABG2A1B1ABFF1FG21A
@M02034:409:000000000-BFKT7:1:2108:5706:6438 1:N:0:27
AAAGTCGAGGTGCCTAAAGTGGCAACCCAGACTACTCCTGCGGTTGGTGGTGTAGAGCTTCCTGTAGCCGCATGGCGTTCGTACTTAAATATGGAACTAACCATTCCAATTTTCGCTGTCTCTTATACACATCTCCG
+
BBBBAFAABBAAGGGBB4EGFGGHFGGFFHHGHHGHGFHFHGGEGGGEEGGGE3GGHDEGGGBEFGB@BEE?EGHFEFGEFFGHHHEF@GFGFGBE3F33BFDGEF4BDGHHHFGGEFAFHFHHHHE3FF?2BF22?
@M02034:409:000000000-BFKT7:1:2108:11982:6441 1:N:0:27
AAAGTCGAGGTGCCTAAAGTGGCAACCCAGACTCTGCAGAAGGTTGGTGGTGTAGAGCTTCCTGTAGCCGCATGGCGTTCGTACTTAAATATGGAACTAACCATTCCAATTTTCGCTGTCTCTTATACACATCTCCGAGCCCACGAGACA
+
AABCAFBBCBBBGGGGGGGGGGGHHHHGGHHGHHFHGGGGHHHHHHGGGGEFGFHHHHHHHHHFGHHHHGGGGGHHGGGGFGHHHHHHHHHHHGGHFHHHHHGHHHGHGGHHHHGGGGGGHHHHHHGHGHHHHHHHGCGCGGHGGGGGGB
@M02034:409:000000000-BFKT7:1:2108:6442:6448 1:N:0:27
AAAGTCGAGGTGCCTAAAGTGGCAACCCAGACTGGTGAGGAGGTTGGTGGTGTAGAGCTTCCTGTAGCCGCATGGCGTTCGTACTTAAATATGGAACTAACCATTCCAATTTTCGCTGTCTCTTATACACATCTCCGAGCCCACGAGACA
+
AAABAFBCBDAAGGGGFGGGGGGHHHHGGHHGHHHHHHGHFEGEHHGFFGGFGFHHHHHHHHHHHHHHHEGCGGHHEEGGGFHHHHHGHHHHHHFFHHGHHHGHHHHHHHHHHGGGGGGHHHHHHHHGHHHHHHHGGGGGGGHGGGGDD<
@M02034:409:000000000-BFKT7:1:2108:16358:6455 1:N:0:27
AAAGTCGAGGTGCCTAAAGTGGCAACCCAGACTGTTACGCAGGTTGGTGGTGTAGAGCTTCCTGTAGCCGCATGGCGTTCGTACTTAAATATGGAACTAACCATTCCAATTTTCGCTGTCTCTTATACACATCTCCGAGCCCACGAGAC
+
>1AAAFAA?D1AFGGGGGGF1BFFGHHCGAFFHHFGGDFEAAAGGHGAEEAFGFHEHFEGHBGFGHGGFEEEEEHHGAEEGAEGHHH1GEBFF1E1FGGHHHHHHHHHGGHHF2EGGGEFFHHHGHHHGHHGGHHGGCGGGGACGGGAC
@M02034:409:000000000-BFKT7:1:2108:9994:6455 1:N:0:27
AAAGTCGAGGTGCCTAAAGTGGCAACCCAGACTATTAATCAGGTTGGGGGTGTAGAGCTTCCTGTAGCCGCATGGCGTTCGTACTTAAATATGGTACTAACTATTCCAATTTTCGCTGTCTCTTATACACATCTCCGAGCCCACGA
+
BCCCCFBABBBBGGGGGGGGGGGHHHHGGHECE3B55DF553FG3FA220EEAAD555B35BB@B5D5@BE/BE11>?>FEE2??FHB3FGFDF44FDGF334D?4B44DFHH4EDGD?GFGGG??2>FCFGHHHBE/@C/??C@D
@M02034:409:000000000-BFKT7:1:2108:20157:6469 1:N:0:27
AAAGTCGAGGTGCCTAAAGTGGCAACCCAGACTAAGACGCAGGTTGGTGGTGTAGAGCTTCCTGTAGCCGCATGGCGTTCGTACTTAAATATGGAACTAACCATTCCAATTTTCGCTGTCTCTTATACACATCTCCGAGCCCACGAGACA
+
BABBBFCCBCBBGGGGGGGGGGGHHHHGGHHGHFHHFHGGEGCFGHGEFGEFAEHFHHHHBFHHGFHGFGGGGGGFGEGGGGGHHHHHHHHHHHDGHFHGHHDHHHHHHHHHHGFGGGFHHEHHHHHHHHHHGFHHE?GCCGHGGGCGGH
@M02034:409:000000000-BFKT7:1:2108:16306:6476 1:N:0:27
AAAGTCGAGGTGCCTAAAGTGGCAACCCAGACTGGGGGGCGTGTTGGTGGTGTAGAGCTTCCTGTAGCCGCATGGCGTTCGTACTTAAATATGGAACTAACCATTCCAATTTTCGCTGTCTCTTATACACATCTCCGAGCCCACGAGACA
+
CCCCCFCCCCBAGGGGGGGGGGGHGHHGGHHGHHHHGGGGGGGGHHHGFGFGGHHHHHHHHHHHHHHHHGGFGGHHGGGGGGHHHHGHHHHHHHHHGHHHHHGHHHHGGGGGGGGGGGGFFGGGGGGGGGGGFGFFGAFFFFFFFFFFFF
@M02034:409:000000000-BFKT7:1:2108:23209:6486 1:N:0:27
AAAGTCGAGGTGCCTAAAGTGGCAACCCAGACTCGGGGGCAGGTTGGTGGTGTAGAGCTTCCTGTAGCCGCATGGCGTTCGTACTTAAATATGGAACTAACCATTCCAATTTTCGCTGTCTCTTATACACATCTCCGAGCCCACGAGACA
+
CCCCCFBBBCCCGGGFFGGGGGGHGHHGGHHGHH2?EGGC0BE13BE1EEEGCFH3B4BF3FFHG4G4FEE/EFG0E>EFFE2//FGFFFGFGF322BGF202BD3B33BGHHGD?DAFHBFFFBGG?GCGC1?<1E-@-<.CEC?CA?<
@M02034:409:000000000-BFKT7:1:2108:16299:6494 1:N:0:27
AAAGTCGAGGTGCCTAAAGTGGCAACCCAGACTGGGGGGCGTGTTGGTGGTGTAGAGCTTCCTGTAGCCGCATGGCGTTCGTACTTAAATATGGAACTAACCATTCCAATTTTCGCTGTCTCTTATACACATCTCCGAGCCCACGAGACA
+
AAABBFBBBBBBGGGGGGGGGGGHFHHGGHHGHHGAAEGGCGGGHFCDFDDFCHHHGHHHHGHHHHGGHGG?DFHHGGGGGGHHHHHFFGHFHFFGHHHHHHFHHHFGFFGGGGCGGAEFGGGGFGGFFFFFFGGBE@-BCEEFFF;DF9
@M02034:409:000000000-BFKT7:1:2108:15565:6499 1:N:0:27
AAAGTCGAGGTGCCTAAAGTGGCAACCCAGACTAAGATTCCGGTTGGTGGTGTAGAGCTTGCTGTAGCCGCATGGCG
+
BCCCCFCCCCAAGGGGGGGFGGGHHHHGGGHGHB3GHBF5AAEGEFA111ABA3D5A53B3BA555A53BE0EE11>
@M02034:409:000000000-BFKT7:1:2108:16317:6501 1:N:0:27
AAAGTCGAGGTGCCTAAAGTGGCAACCCAGACTACGCATTCTGTTGGTGGTGTAGAGCTTCCTGTAGCCGCATGGCGTTCGTACTTAAATATGGAACTAACCATTCCAATTTTCGCTGTCTCTTATACACATCTCCGAGCCCACGAGACA
+
BCCCBFCCCCBBGGGGGGGGGGGHHHHGGHGGHHHGGGGGHHHHHHHGGGGFFFHHHHHHHHHHHHHFFEGEGGHHGGGGGGHHHHHHHFHHHGFFFHHHGHFGHHGGHHHHHHGGGGGGDHHGFHHHGHHHGHHHE@CFGEHEGCGGGG
@M02034:409:000000000-BFKT7:1:2108:26153:6506 1:N:0:27
AAAGTCGAGGTGCCTAAAGTGGCAACCCAGACTACGAATAAGGTTGGTGGTGTAGAGCTTCCTGTAGCCGCATGGCGTTCGTACTTAAATATGGAACTAACCATTCCAATTTTCGCTGTCTCTTATACACATCTCCGAGCCCACGAGAC
+
AAAAAFBBBBAAFGGGGGGGGGGHHHAEEHHGCGGFDCGFHHGHHEE2FEEBF3GBE5BFF3GHGHFBFEE0?EH?E1ECE?C??GGFHFF4G33BFFGHBADGHGH44BFHF4E/EEEFE4BF3?GFF222BGG2C/BD<ACCD?DE<
@M02034:409:000000000-BFKT7:1:2108:9564:6509 1:N:0:27
AAAGTCGAGGTGCCTAAAGTGGCAACCCAGACTCAGGCGTCGGTTGGTGGTGTAGAGCTTCCTGTAGCCGCATGGCGTTCGTACTTAAATATGGAACTAACCATTCCAATTTTCGCTGTCTCTTATACACATCTCCGAGCCCACGAGACA
+
AAABAFBCCBBBGGGGGGGGGGGHGHHGGHHGHHHHHHGGGGFEEGGEFGGGGFHHGFHHHHHHHGHFGEGGGGHAEGGGGGHHHHEGHHHHFHGFFHHHHHEHFHHGHGHHHEDGGGFGHFHH@GFHDGHHGHHHE?@CCGHGGGGGGE
@M02034:409:000000000-BFKT7:1:2108:22794:6529 1:N:0:27
AAAGTCGAGGTGCCTAAAGTGGCAACCCAGACTCCGAAGCCGGTTGGTGGTGTAGAGC
+
CCCCCFBCBBBCGGGGGGGFFFGHHHHGGHH2BBEECGGEAEEGEEA1B1ECA3D555
@M02034:409:000000000-BFKT7:1:2108:24375:6533 1:N:0:27
AAAGTCGAGGTGCCTAAAGTGGCAACCCAGACTCAGACTAAGGTTGGTGGTGTAGAGCTTCCTGTAGCCGCATGGCGTTCGTACTTAAATATGGAACTAACCATTCCAATTTTCGCTGTCTCTTATACACATCTCCGAGCCCACGAGACA
+
AAAAADAADB>ACGGFFGGGGFEFFHHGGEFEAGFHGHGHHHGGHHGEFDEFGFFFHHHHHCGFGHHGGEEEGEHGEEGEEEFHHHHHHHGHHHHGGFFH3?GFHHHHHHHHHHGEGGFGHGHHHGFFFGHHHHGHEBCGCEHGGCDGGC
@M02034:409:000000000-BFKT7:1:2108:20114:6534 1:N:0:27
AAAGTCGAGGTGCCTAAAGTGGCAACCCAGACTAGTCCGTCGGTTGGTGGTGTAGAGCTTCCTGTAGCCGCATGGCGTTCGTACTTAAATATGGAACTAACCATTCCAATTTTCGCTGTCTCTTATACACATCTCCGAGCCCACGAGACA
+
BBBAAFCCCCABGGGGGGGGGGGHHHHGGHHGHHHHHHGGHGGFGGGGGGEFHHHHHHHHHHHHHHHFHGGGGGHGGFGGGGHHHHHHHHHHHHHGGHHGHHFHGHHHHGHHHHGGGGGHHHHHHHHHGHGHFHHHEFGGGGHGGGGGGF
@M02034:409:000000000-BFKT7:1:2108:21852:6538 1:N:0:27
AAAGTCGAGGTGCCTAAAGTGGCAACCCAGACTGGGAAGCAGGTTGGTGGTGTAGAGCTTCCTGTAGCCGCATGGCGTTCGTACTTAAATATGGAACTAACCATTCCAATTTTCGCTGTCTCTTATACACATCTCCGAGCCCACGAGACA
+
BBCCAFCCBCCCGGGGGGGFGFGHHHHGGHHGHHHHHHGHGHHHHHGEFGGFGFHFHHHHFHHHHFHEGEGEEGHFFEGGGEFHHHHGGHHHHHGFHHGGFEFGHFHHEFHHHHGGGGGHHHHHGHHHGHHHHHHGD@DGGGHGGFGGGG
@M02034:409:000000000-BFKT7:1:2108:9887:6540 1:N:0:27
AAAGTCGAGGTGCCTAAAGTGGCAACCCAGACTACGCATGCGGTTGGTGGTGTAGAGCTTCCTGTAGCCGCATGGCGTTCGTACTTAAATATGGAACTAACCATTCCAATTTTCGCTGTCTCTTATACACATCTCCGAGCCCACGAGACA
+
A3A?AFBBDDAAGGGGFGFGGGGHHHHG2GAFHHHGGGGGGGEFG?EGGGEFFGHHFDHHHBGFGHHDGFEEFEFFFEGCEEHHHHGHHGHHHFFGHHGFHGHHHHHH4FGHHHGGGDFBHGHHFHFGBGFHHHHDEBC/AGCF?DGD.<
@M02034:409:000000000-BFKT7:1:2108:24360:6544 1:N:0:27
AAAGTCGAGGTGCCTAAAGTGGCAACCCAGACTCAGACTAAGGTTGGTGGTGTAGAGCTTCCTGTAGCCGCATGGCGTTCGTACTTAAATATGGAACTAACCATTCCAATTTTCGCTGTCTCTTATACACATCTCCGAGCCCACGAGACA
+
BABBBF@BBDAAGFG5FGGFGGFHFHHADEGGFHFHHGHHGHHDFGAEAEEFGHHGHHGGHFHFDHHFHGG0EEHHGGGGGGGHHHGGHHHHHHGFHEHHHHGHEHHFGHHFGFGCGG?FBGGHHHFHFF2GFGGG?B/>CFFECGGGDC
@M02034:409:000000000-BFKT7:1:2108:9902:6549 1:N:0:27
AAAGTCGAGGTGCCTAAAGTGGCAACCCAGACTACGCATGCGGTTGGTGGTGTAGAGCTTCCTGTAGCCGCATGGCGTTCGTACTTAAATATGGAACTAACCATTCCAATTTTCGCTGTCTCTTATACACATCTCCGAGCCCACGAGAC
+
AAABADBAD>>?FGGGEGGFGGGHHHHGGHHGHHHGGEFGGFGEGEGEGGGGAFFHHBGHFFHHHGGBGEGGGGEFEEGEEGHHHHHHHHHHHGHFGHBFFFGFDDFFGGHHHHGGGGGEHHHHFGGGFC2FCGF2C/@@/FAADGGGD
@M02034:409:000000000-BFKT7:1:2108:19939:6556 1:N:0:27
AAAGTCGAGGTGCCTAAAGTGGCAACCCAGACTACTAAGAAGGTTGGTGGTGTAGAGCTTCCTGTAGCCGCATGGCGTTCGTACTTAAATATGGAACTAACCATTCCAATTTTCGCTGTCTCTTATACACATCTCCGAGCCCACGAGACA
+
ABABAFBBBBABFGGGGDGGGGGFFGHGGHGGHHHHGHGFGHHGHHGEFGEFGFGHHGHFGGHHHHHHGEGGGGHHGGGGGGHGHHHGDGFGFGHHHHHFHHGHHHHFHGHHHHGGGGGGHGHHHHHFFHEHHGHHGGGGGEHGGFGGGF
@M02034:409:000000000-BFKT7:1:2108:23425:6558 1:N:0:27
AAAGTCGAGGTGCCTAAAGTGGCAACCCAGACTACTCCTCCTGTTGGTGGTGTAGAGCTTCCTGTAGCCGCATGGCGTTCGTACTTAAATATGGAACTAACCATTCCAATTTTCGCTGTCTCTTATACACATCTCCGAGCCCACGAGAC
+
CCCCCFBBCCCCGGGGGGGGGGGHHHHGGHHGH3GFHHC2FCGHHHHEGGEGHHHHHFHHHHHHHHHHHGGGGGHHGGGGGGHHHHHHFHHHHHHHHHGHHHHHHHHHHHHHHGGGGGFGHHHHHHGGGHHHFHGHGCGGGEHGGGGGG
@M02034:409:000000000-BFKT7:1:2108:21236:6566 1:N:0:27
AAAGTCGAGGTGCCTAAAGTGGCAACCCAGACTCAGAAGCATGTTGGTGGTGTAGAGCTTCCTGTAGCCGCATGGCGTTCGTACTTAAATATGGAACTAACCATTCCAATTTTCGCTGTCTCTTATACACATCTCCGAGCCCACGAGACA
+
CCBBCFCCCCCCGGGGGGGGGGGGHHHGGHHGHHGHFHGHHHHHHHGGGGFFFGHGHHGHHHHHHHHHHFGEGGGHGFGGGGHHHHHGHGHHHGFBEGHGHHHHHHHHHGHHHHGGGGGFHHHFGHGHFHFHGHHGG/DGGGHGG?DDDC
@M02034:409:000000000-BFKT7:1:2108:26012:6570 1:N:0:27
AAAGTCGAGGTGCCTAAAGTGGCAACCCAGACTGATACGACGGTTGGTGGTGTAGAGCTTCCTGTAGCCGCATGGCGTTCGTACTTAAATATGGAACTAACCATTCCAATTTTCGCTGTCTCTTATACACATCTCCGAGCCCACGAGACA
+
AABBAFBBBBBBGGGGFFGGFGGHGHHGFHHEHHHHHHGGGGG1FEGAFGEFGFHFHHBGGHHHFDHFEEEEFGHHGGGGFGHGGGHFFHHHHHGFFGFFFHEHHHGHGHHHGHGGGDDGFGHHGHF2DFBHGGFGGGG/CGHGCDCD?C
@M02034:409:000000000-BFKT7:1:2108:15463:6571 1:N:0:27
AAAGTCGAGGTGCCTAAAGTGGCAACCCAGACTGGGGTGGCTGTTGGTGGTGTAGAGCTTCCTGTAGCCGCATGGCGTTCGTACTTAAATATGGAACTAACCATTCCAATTTTCGCTGTCTCTTATACACATCTCCGAGCCCACGAGAC
+
BABBBFBABDABGGGFFGFGCFGHFGHGGHHGHHHGGAEEHGGGHGGFFGGFFGGHHHGHFCGHHHHFGEG@EFHHGGGGGGHGHHHHGHHHHGGBGFFFGGGGHHGHHHHHHHGGGGGEHHHHGHFHFCDHFHHEG?CGGFHFDGG?D
@M02034:409:000000000-BFKT7:1:2108:26588:6584 1:N:0:27
AAAGTCGAGGTGCCTAAAGTGGCAACCCAGACTCTTCCTGATGTTGGTGGTGTAGAGCTTCCTGTAGCCGCATGGCGTTCGTACTTAAATATGGAACTAACCATTCCAATTTTCGCTGTCTCTTATACACATTTGTGCCCACGAGACG
+
CCCCCFCCCCCCGGGGGGGFGGGHHGHGGHHGHHHBFHHG5BGHHHH?F?EFHFHHFFHHGHGHHHHFHGGEEGH1EEFFGFHHHHHHEHHHFHBDCGHHGFFHHFFHHGFHHGFGGGEBFGHHDFHHGGEHB3?3B3?F2?<CDG/B
@M02034:409:000000000-BFKT7:1:2108:13570:6588 1:N:0:27
AAAGTCGAGGTGCCTAAAGTGGCAACCCAGACTAAGAAGGGGGTTGGTGGTGTAGAGCTTCCTGTAGCCGCATGGCGTTCGTACTTAAATATGGAACTAACCATTCCAATTTTCGCTGTCTCTTATACACATCTCCGAGCCCACGAGACA
+
CCCCCFCCCCCCGGGGGGGFGGGHHHHGGFHGHHHHHHHHGGGGGGGGFGGGGFHFHHHHHHHHHFHFHGGEGGHFGFGGGGHHHHHFGGHHHHBDGHHHHF3GGGGHHGHHHFGGGGGGHHHGEHHHHGHHFHHHG@GC@FFFGCGCGG
@M02034:409:000000000-BFKT7:1:2108:21747:6588 1:N:0:27
AAAGTCGAGGTGCCTAAAGTGGCAACCCAGACTAAGAATCAGGTTGGTGGTGTAGAGCTTCCTGTAGCCGCATGGCGTTCGTACTTAAATATGGAACTAACCATTCCAATTTTCGCTGTCTCTTATACACACTCCGAGCCCACGAGACAG
+
AABBAFBBBDBCGGGGGGGGGGGHHHHGGHHGHHHHHHHHHHHHHHGGFGFFFGGGHHHHHHHHHGHHHFGGGFHFGFFGGGHHHHHGHHHHHHFFHHGGHHBGGHHHHHHHHHGGGGGHHHHHHHHFFGFGHHHE?DDDAGGGGGGGHH
@M02034:409:000000000-BFKT7:1:2108:10183:6591 1:N:0:27
AAAGTCGAGGTGCCTAAAGTGGCAACCCAGACTAAGCAGCCTGTTGGTGGTGTAGAGCTTCCTGTAGCCGCATGGCGTTCGTACTTAAATATGGAACTAACCATTCCAATTTTCGCTGTCTCTTATACACATCTCCGAGCCCACGAGACA
+
BBCCBFCCCCABFGGGGGGGGGGHHHHGGHHGHHHHHHHHHHHHHHHGGGEFGHHGHHHHHHHHFHHHHGGGGGHHGGGGEGHHHHHHGHHHHHHFFHHGHHFHHHGGHHHHHFEFGGGHFGHHHHHHFFFHGHFHD@GFGGHGGGGDGB
@M02034:409:000000000-BFKT7:1:2108:18974:6594 1:N:0:27
AAAGTCGAGGTGCCTAGAGTGGCAACCCAGACTCGGATGGGGGTTGGTGGTGTAGAGCTTCCTGTAGCCGCATGGCGTTCGTACTTAAATATGGAACTAACCATTCCAATTTTCGCTGTCTCTTATACACATCTCCGAGCCCACGAGACA
+
A?AAADAADD1>1BBG11BFFCGGFHHGGAGCHGGGFGGGHGCEECCEFGEF>GGFFDGHDBGGGFGEFFGGGGHCEEGGGEHAHGFGEGEDGFFGGH1FHF11GHHF2F<FGGGCCGGFHBFFGH2@>GDGFHBGA<//<FCFCC@CCC
@M02034:409:000000000-BFKT7:1:2108:26552:6594 1:N:0:27
AAAGTCGAGGTGCCTAAAGTGGCAACCCAGACTAAGACTCTGGTTGGTGGTGTAGAGCTTCCTGTAGCCGCATGGCGTTCGTACTTAAATATGGAACTAACCATTCCAATTTTCGCTGTCTCTTATACACATCTCCGAGCCCACGAGACA
+
BCCCCFBABBBCGGGGGGGGGGGHHHHGGHHGHHGHFGFFGHHFHGGEGGAFGGHHHHHHFHHHHHHHHGGGGGHHGGGGGGHHHHGGHHHHHGGGFHFHHHFHHFFHBFFHHHGGGGGFHHHH?FGHHHHHHHEDB@GGGGHGGCGGGF
@M02034:409:000000000-BFKT7:1:2108:20925:6598 1:N:0:27
AAAGTCGAGGTGCCTAAAGTGGCAACCCAGACTAAGGGGTCGGTTGG
+
BBBBBFBBBBBBGGGFGGGGGGGHHHHGGCHGHHFCFHG222AAEEA
@M02034:409:000000000-BFKT7:1:2108:19636:6600 1:N:0:27
AAAGTCGAGGTGCCTAAAGTGGCAACCCAGACTATGGAGAAGGTTGGTGGTGTAGAGCTTCCTGTAGCCGCATGGCGTTCGTACTTAAATATGGAACTAACCATTCCAATTTTCGCTGTCTCTTATACACATCTCCGAGCCCACGAGACA
+
BBCBCFCCCCABGGGGGGGFGGGGHHHGGHHGHHHHHHGHHHHHHHGEFGEFFFHFHGHHHHHHHGHGFEFCGGHHGEGFFEGHHHGGHGHHHGDFGHGFGHFGHHHFHHGHHGGGGGEGGHHHFGHHHHGHHHF2C?@CCEGFDGGGDF
@M02034:409:000000000-BFKT7:1:2108:6740:6605 1:N:0:27
AAAGTCGAGGTGCCTAAAGTGGCAACCCAGACTCAGCTTCAGGTTGGTGGTGTAGAGCTTCCTGTAGCCGCATGGCGTTCGTACTTAAATATGGAACTAACCATTCCAATTTTCGCTGTCTCTTATACACATCTCCGAGCCCACGAGACA
+
CCCCCFCCCCBBGGGGGGGGGGGHHHHGGHHGHHGHHGHHGFHGHHGGGGEFGFHHHHHHHHHHHHHHHGGGGGHHGEGGFFHHHHHHHHGHHHHFHHFGHHHHHHHHHHHHHHGGGGFHHHHHGHEHHGHHHHHFGGGGGGHGGGGGGB
@M02034:409:000000000-BFKT7:1:2108:10193:6606 1:N:0:27
AAAGTCGAGGTGCCTAAAGTGGCAACCCAGACTAAGCAGCCTGTTGGTGGTGTAGAGCTTCCTGTAGCCGCATGGCGTTCGTACTTAAATATGGAACTAACCATTCCAATTTTCGCTGTCTCTTATACACATCTCCGAGCCCACGAGA
+
>3AA>BA>A2>AFGG5CEF6FFFHGGGGDHFBBFGHHHHHAFG3AB2BFEEFABEGFGHGAFGGGFHBDEEEFFEF0AEFF1?EEHHGFBFFFHHEB333@03BB4GFHHHHGHGGEFEF4BGB4GBGFC2FCGD2/<<//?</</>?
@M02034:409:000000000-BFKT7:1:2108:15787:6630 1:N:0:27
AAAGTCGAGGTGCCTAAAGTGGCAACCCAGACTCCGGCTCAGGTTGGTGGTGTAGAGCTTCCTGTAGCCGCATGGCGTTCGTACTTAAATATGGAACTAACCATTCCAATTTTCGCTGTCTCTTATACACATCTCCGAGCCCACGAGACA
+
BBBBBFBBBBBBGGGGGGGGGGGGHHHGGHHGHHHGGGFGHHGHGHGEFFEFHHHHHHHHHCHFHHHHHGGGGGHHGEGGGFHHHHGGGHHHHHHHGHHHHHHHHHGGHGHHHHGGGGGGHHHHHHHGHHHHHHHGEFCGGGHGGGGGGF
@M02034:409:000000000-BFKT7:1:2108:6928:6632 1:N:0:27
AAAGTCGAGGTGCCTAAAGTGGCAACCCAGACTAAGAAGAAGGTTGGTGGTGTAGAGCTTCCTGTAGCCGCATGGCGTTCGTACTTAAATATGGAACTAACATTCCAATTTTCGCTGTCTCTTATACACATCTCCGAGCCCACGAGACAG
+
A?1>ABAAAD>A1GGGGGGGFGGGFFH?FEGGGGFGGFGGHGGHHCEEFGFFHFFFHGHHH1FEGHHHGFEEEGHHGEGEEEGHHGGFFHFHHGGHHGGHGHFGFHHHHHHHHEEGFEFGHHHGHHGHHGFFHEDC@CCCGFGGCCGGHH
@M02034:409:000000000-BFKT7:1:2108:5771:6648 1:N:0:27
AAAGTCGAGGTGCCTAAAGTGGCAACCCAGACTCAGAAGAATGTTGGTGGTGTAGAGCTTCCTGTAGCCGCATGGCGTTCGTACTTAAATATGGAACTAACCATTCCAATTTTCGCTGTCTCTTATACACATCTCCGAGCCCACGAGAC
+
AA1AAFAA1AAAGGGGCGGGFGGBEGHGGHGGHHGHHCHFGHHHHFGGEGGGHBGFHBHHBGHFHHG21AA/?EGEEEEGEEFHHHFEFGFGGHB1FFFFEGDGHHGBDHDHF2>EE??F22BEDFFBF1GHGFHBACC@CFA/<ACCC
@M02034:409:000000000-BFKT7:1:2108:5753:6652 1:N:0:27
AAAGTCGAGGTGCCTAAAGTGGCAACCCAGACTCAGAAGAATGTTGGTGGTGTAGAGCTTCCTGTAGCCGCATGGCGTTCGTACTTAAATATGGAACTAACCATTCCAATTTTCGCTGTCTCTTATACACATCTCCGAGCCCACGAGACA
+
AAAABFBBBBBBGGGFFFGFGFGCGHHGEGHGHFHHHHGF3FHHHGHGFGEFHHHGGHHHHFGHHHGHHGE?EGHHGGGGGG2CGH@BGGGFHFFGFGFFGHHHFHGFHHGHHGGGGGGHHHHHGGFFFGHHGHD1CCGCDGHGGGCGGF
@M02034:409:000000000-BFKT7:1:2108:19582:6661 1:N:0:27
AAAGTCGAGGTGCCTAAAGTGGCAACCCAGACTAAGAAGACGGTTGGTGGTGTAGAGCTTCCTGTAGCCGCATGGCGTTCGTACTTAAATATGGAACTAACCATTCCAATTTTCGCTGTCTCTTATACACATCTCCGAGCCCACGAGACA
+
BBCCBFBBCBABGGGGGGGGGGGHHHHGGHHGHHFHHHHGHFGGGGGEFGGFFFHFHHHHFHHHHHHHHGGGGGHGGGGGGGHHHHHHHHHHHGFFGHGHHHGHHHHGHHHHHHGGGGDGHH3FFHHGHGHHHHGFEBCGGGHG?CCDGF
@M02034:409:000000000-BFKT7:1:2108:8353:6665 1:N:0:27
AAAGTCGAGGTGCCTAAAGTGGCAACCCAGACTGTTGATTGTGTTGGTGGTGTAGAGC
+
BBBBBFBABBABFGGGGGGGGGGECFFEFHEFGHDFGBAGGHFHHGAEA2AA13D555
@M02034:409:000000000-BFKT7:1:2108:7032:6668 1:N:0:27
AAAGTCGAGGTGCCTAAAGTGGCAACCCAGACTGTGACGACTGTTGGTGGTGTAGAGCTTCCTGTAGCCGCATGGCGTTCGTACTTAAATATGGAACTAACCATTCCAATTTTCGCTGTCTCTTATACACATCTCCGAGCCCACGAGACA
+
ABBBBFBBBBAAGGGGFGGGFGGHHHHGGHHGHHHHHHGGGGGHHHHEFGGEFFHGFGGHFHHGGHFDDFGCGGHAEEEFGGHEHHHHHHHFGFFEGHFF3E3FHGFFFGGHHDEGGE?GGHGHDHHGHFHBCGFDDFGGGGEFDGGDFF
@M02034:409:000000000-BFKT7:1:2108:14787:6669 1:N:0:27
AAAGTCGAGGTGCCTAAAGTGGCAACCCAGACTGGTAATAGGGTTAGGGTTGTAGAGGTTCCTG
+
CCBCCFBCBCABGGGGGGGGFFGHHHHGGHHGH3AG55FF53BF22B223AAA5D552AB3BA5
@M02034:409:000000000-BFKT7:1:2108:13553:6669 1:N:0:27
AAAGTCGAGGTGCCTAAAGTGGCAACCCAGACTAATGAGCGTGTTGGTGGTGTAGAGCTTCCTGTAGCCGCATGGCGTTCGTACTTAAATATGGAACTAACCATTCCAATTTTCGCTGTCTCTTATACACATCTCCGAGCCCACGAGAC
+
CCCCCFCCCCCCGGGFFGGGGGGHHHHGGHHGHHFGGDFHCGGGHHGEF1EFHHHFFHHHGGHHHFHHGGGGEDGHGGGGGGFHHHHBFHHHHH3BFHFHFEGGFFHBEFGHHGEGG/?FHHGH3F3GFHFGFGHFG/</BFAAC/<AD
@M02034:409:000000000-BFKT7:1:2108:7722:6674 1:N:0:27
AAAGTCGAGGTGCCTAAAGTGGCAACCCAGACTGAGAATAAGGTTGGTGGTGTAGAGCTTCCTGTAGCCGCATGGCGTTCGTACTTAAATATGGAACTAACCATTCCAATTTTCGCTGTCTCTTATACACATCTCGAGCCCACGAGACAG
+
CCCCCFCCCBCBGGGGGGGGGGGHHHHGGHHGHGFGGHHF5GHHGHGFGGGFHHHHHFHHFHHHHHHHHGG?EGHGFGGGGGHGHHHHFHHHHGGEHHHHHHFGFHHFFF3FHFEDFEGHHGHHFHHHHGDGGFGHGGGDGHGGGGGGHH
@M02034:409:000000000-BFKT7:1:2108:11047:6680 1:N:0:27
AAAGTCGAGGTGCCTAAAGTGGCAACCCAGACTACTACTCAGGTTGGTGGTGTAGAGCTTCCTGTAGCCGCATGGCGTTCGTACTTAAATATGGAACTAACCATTCCAATTTTCGCTGTCTCTTATACACATCTCCGAGCCCACGAGACA
+
CCCCBFBCCCAAGGGGGGGGGGGHHHHGGHHGHHHHHGHHGHHDHHGGGGGFFFHFGGHHHHHHFGGGHFGFGGHHGGGGGGGHHHHHHGGHHFBFFHHHHFEHHGHFGHHHHHGGGGAHGHHGEHHHHHHGHHHFG?DG/FEFGGCFGG
@M02034:409:000000000-BFKT7:1:2108:24910:6686 1:N:0:27
AAAGTCGAGGTGCCTAAAGTGGCAACCCAGACTAAGAAGAATGTTGGTGGTGTAGAGCTTCCTGTAGCCGCATGGCGTTCGTACTTAAATATGGAACTAACCATTCCAATTTTCGCTGTCTCTTATACACATCTCCGAGCCCACGAGACA
+
AAAAAFAA@DAAGGGGC4GGFFFHHHHGGGHGFB3FFFG3BFGGHHHGGGEFGFHGHHHGHHHHHHHHHGGGGGHGGGGGGGBHHHHHFHHHHHGFHGHFHHHGHHFH4FHGHHGGGGEHGHHGGHHHGFBHHHGHG?CGGGHGGGGDGC
@M02034:409:000000000-BFKT7:1:2108:13026:6694 1:N:0:27
AAAGTCGAGGTGCCTAAAGTGGCAACCCAGACTCCTACTTCTGTTGGTGGTGTAGAGCTTCCTGTAGCCGCATGGCGTTCGTACTTAAATATGGAACTAACCATTCCAATTTTCGCTGTCTCTTATACACATCTCCGAGCCCACGAGACA
+
AAAAAFABBBABFGGGGGGGGGGFFHHEGHGGHHHHGHFHHFHHHHHGGGEFHHHGHHHHHHHDFGHFHGGGGGHHGGGGGGHHHHHGHHHHHHHGHHHFHHHHHHHHBGHHHHGGGFFFGFHHGHHHFFFHGGFFG@?DGGHG?@CFGB
@M02034:409:000000000-BFKT7:1:2108:26129:6695 1:N:0:27
AAAGTCGAGGTGCCTAAAGTGGCAACCCAGACTAAGCCGCAGGTTGGTGGTGTAGAGCTTCCTGTAGCCGCATGGCGTTCGTACTTAAATATGGAACTAACCATTCCAATTTTCGCTGTCTCTTATACACATCTCCGAGCCCACGAGACA
+
CCBCBFCCCCCCGGGGGGGGGGGHHHHGGHHGHGHHFHCGF2EGGHGGF?GGEGGFHBGHDHHHHDGDFFG0FGGCEFGGGGFFGHHHEGHGFF33GHHHFC3FD?GDEGGHGDEGGGDHHHHHFHHHGHFHHHHFD<CGCFH//<CDGF
@M02034:409:000000000-BFKT7:1:2108:8405:6696 1:N:0:27
AAAGTCGAGGTGCCTAAAGTGGCAACCCAGACTCCGCCGCCGGTTGGTGGTGTAGAGCTTCCTGTAGCCGCATGGCGTTCGTACTTAAATATGGAACTAACCATTCCAATTTTCGCTGTCTCTTATACACATCTCCGAGCCTA
+
BBCCCFCCCCBBGGGGGGGGGGGHHHHGGHD23BAA2EEEE0EFGGGGGGGG1@F5FFFHFFGH@BE43?E/EEAAEEEFEE2GGHGHBFGEGH33BEGH302FDDD3BF3HG3/?EDB2@FFG2FB2F1G1F1G1E?/@F0<
@M02034:409:000000000-BFKT7:1:2108:13779:6702 1:N:0:27
AAAGTCGAGGTGCCTAAAGTGGCAACCCAGACTTCTCAGCCTGTTGGTGGTGTAGAGCTTCCTGTAGCCGCATGGCGTTCGTACTTAAATATGGAACTAACCATTCCAATTTTCGCTGTCTCTTATACACATCTCCGAGCCCACGAGACA
+
BBBCCFBBBBABGGGFGGGGGGGGHHHGGHHGHHBGHGHFHHHHHHEEGGGGHEH5FFHHFGFHHHHFHGG0EGHFGEEFGFGHHHHFFHFHHHFFGGHHFFHHHHHFDFFHHHFGGFFHHHHHFFHHFGFGHHHFF<DCDFGGG?CFGF
@M02034:409:000000000-BFKT7:1:2108:5514:6715 1:N:0:27
AAAGTCGAGGTGCCTAAAGTGGCAACCCAGACTACGCAGGGTGTTGGTGGTGTAGAGCTTCCTGTAGCCGCATGGCGTTCGTACTTAAATATGGAACTAACCATTCCAATTTTCGCTGTCTCTTATACACATCTCCGAGCCCACGAGAC
+
BBBBBFBBBBBBGGGDGEGGGCGHHHHGGHCGHHHGGEFGGHGGG1FFFGGGGHFHGHHHGHGHHHHHFGGCFGHHGGGGGGHHHHDGHHFHHHGHGHFGHHGHHHHGHGGHHHGGGGGGGHHHGHGGGHHHGHFGGGGGGGHGGGGGG
@M02034:409:000000000-BFKT7:1:2108:20885:6716 1:N:0:27
AAAGTCGAGGTGCCTAAAGTGGCAACCCAGACTAATGATCGGGTTGGTGGTGTAGAGCTTCCTGTAGCCGCATGGCGTTCGTACTTAAATATGGAACTAACCATTCCAATTTTCGCTGTCTCTTATACACATCTCCGAGCCCACGAGACA
+
CCCCCFBBBCABGGGGGGGGGGFHHHHGGHHGHHHHHHHHGGGHGGGGGGGFFHHHHHHHHHHHHHHHGGGCGGHHGGGGGGHHHHHHHHHHHHBFGHGEHHFHHHHGHGHHHHGGGGGHHGHHFHHHGHHHHHHFECFGGGHGGGGGGG
@M02034:409:000000000-BFKT7:1:2108:9364:6718 1:N:0:27
AAAGTCGAGGTGCCTAAAGTGGCAACCCAGACTACTT
+
BBCCCFCCCCABGGGGGGGGGGGHHHHGGHHGHH355
@M02034:409:000000000-BFKT7:1:2108:9384:6731 1:N:0:27
AAAGTCGAGGTGCCTAAAGTGGCAACCCAGACTAATAAGCAGGTTGGTGGTGTAGAGCTTCCTGTAGCCGCATGGCGTTCGTACTTAAATATGGAACTAACCATTCCAATTTTCGCTGTCTCTTATACACATCTCCGAGCCCACGAGAC
+
AAAA>DAABBABFGGFGFGGFGGHGHHGGHHGGHHHHHHHBFGB3FEBFEEGAGDFHGHHHHFGGDGGHEFCGEHGGGGFGGHHGGFGGFFFHHGEGHFFGGEFHGHGHHHHHFEFGGGFHHHHBGFHDFFHGGFFD/CCGGHGGGCGG
@M02034:409:000000000-BFKT7:1:2108:22962:6733 1:N:0:27
AAAGTCGAGGTGCCTAACGTGGCAACCCAGACTGAGCCGGCGGTTGGTGGTGTAGAGCTTCCTGTAGCCGCATGGCGTTCGTACTTAAATATGGAACTAACCATTCCAATTTTAGCT
+
A1>AAFAA11>>BFDFC1AAGFECFAAEEFGFHHHH1FAE/EE/AEE/?E/F?BED@1BF11FEG2B21>>EEEHFE/>/??0/FFBGFHGFGB11BB11B0<BG2>FFBFHH2@FG
@M02034:409:000000000-BFKT7:1:2108:13917:6734 1:N:0:27
AAAGTCGAGGTGCCTAAAGTGGCAACCCAGACTGGGTGTGGGGTTGGTGGTGTAGAGCTTCCTGTAGCCGCATGGCGTTCGTACTTAAATATGGAACTAACCATTCCAATTTTCGCTGTCTCTTATACACATCTCCGAGCCCACGAGACA
+
ABBBBFAADBAAGGGEFGGGFGGBFGFDFHCFHGCFGEEEEDGGGGGGGGEFFBGBGFBGDCGFHEH5BEE?EFHFEEGFFFFGHHHFEGGHHGBEBGBC?CBGHFHFGGGHG4BEGFGHFFHHGFHGEFGFGHF@?/C?/<G/ACCDA<
@M02034:409:000000000-BFKT7:1:2108:10528:6736 1:N:0:27
AAAGTCGAGGTGCCTAAAGTGGCAACCCAGACTGGGTGTCCGGTTGGTGGTGTAGAGCTTCCTGTAGCCGCATGGCGTTCGTACTTAAATATGGAACTAACCATTCCAATTTTCGCTGTCTCTTATACACATCTCCGAGCCCACGAGACA
+
AABCBFCCCBABGGGGGGGGGGGGHHHGGHHGHH2A3EFHGEEAEAAEEFGGAAF5EFEFBGGG55@BBEE0EEF1EEFGGDBEGHHHDGGDFG33FGHHB?3FE?F4BF3GGE/EEA?B?GGD33FFHEHFHFH2E?DF/F/C/C@.C>
@M02034:409:000000000-BFKT7:1:2108:22945:6740 1:N:0:27
AAAGTCGAGGTGCCTAAAGTGGCAACCCAGACTGAGCCGGCGGTTGGTGGTGTAGAGCTTCCTGTAGCCGCATGGCGTTCGTACTTAAATATGGAACTAACCATTCCAATTTTCGCTGTCTCTTTTACAC
+
CCCCCFCBCBAAGGGGFGGGGGGHHHHGGHHGHHGFHHGGGCGF0E?1?1?C13@334BB3B@G34B4DEE/EAG0E/EFF?2?EFF3GDGGFB32BFDHBC2BGB3F3BFHH><AC/?D2GGF1?1<??
@M02034:409:000000000-BFKT7:1:2108:20158:6750 1:N:0:27
AAAGTCGAGGTGCCTAAAGTGGCAACCCAGACTAATAAGAAGGTTGGTGGTGTAGAGCTTCCTGTAGCCGCATGGCGTTCGTACTTAAATATGGAACTAACCATTCCAATTTTCGCTGTCTCTTATACACATCTCCGAGCCCACGAGAC
+
BBAABFBABBABGGGF4BGFGGGFHGHGGHHGHHHHHFHHGHGHHHGGGGGGHHHHHFHHHHHHGFGFHFGEEGHHGGGGGGHHHHHHFHHHHFHHHHHHHHHHGHHFHGHHHHGGGGFHGHHHFFHFGBDFFHHGF//<BFHGGGG?D
@M02034:409:000000000-BFKT7:1:2108:23713:6757 1:N:0:27
AAAGTCGAGGTGCCTAAAGTGGCAACCCAGACTGATCTGAAGGTTGGTGGTGTAGAGCTTCCTGTAGCCGCATGGCGTTCGTACTTAAATATGGAACTAACCATTCCAATTTTCGCTGTCTCTTATACACATCTCCGAGCCCACGAGACA
+
CCBCCFBCCCAAGGGGFGGFGGGFGHHGAGEGFGCGHFHHFHHHHHGGGGGG1EGFFHFHFGHFGFGHHGGGGGGHGGGGGGHHHHGGFFHGHFHGHHEFFHBGHFHGGHFHHHGDF?<EGDGBHHEFDGHFFGBGF?BFGGHGG/ADDC
@M02034:409:000000000-BFKT7:1:2108:22944:6758 1:N:0:27
AAAGTCGAGGTGCCTAAAGTGGCAACCCAGACTGAGCCGGCGGTTGGTGGTGTAGAGCTTCCTGTAGCCGCATGGCGTTCGTACTTAAATATGGAACTAACCATTCCAATTTTCGCTGTCTCTTATACACATCTCCGAGCCCACGAGACA
+
AAABAFABDB2AGFFGEGGFGGGGFGHGGHHGHHGCHHCFFCFEECC1BEGGA@GD3FFHGBBEGF44FEECAEHHE?EAEEBFHFFHHHHEG33DGHB2FGGFDDGGFFHGHD@<B/?2FDFGGH1<<1FGGH11AC@<DGHECC@.?<
@M02034:409:000000000-BFKT7:1:2108:22296:6773 1:N:0:27
AAAGTCGAGGTGCCTAAAGTGGCAACCCAGACTGAGAGGAAGGTTGGTGGTGTAGAGCTTCCTGTAGCCGCATGGCGTTCGTACTTAAATATGGAACTAACCATTCCAATTTTCGCTGTCTCTTATACACATCTCCGAGCCCACGAGACA
+
AABBAFBABDAAGGGFGGGGFGGHHGHGGHHGHHHHHHGFHHGEGHGFFGGGGHHHHHHHHHHHGHHGFGGGGGHFGFGGGGHGHHHHHHHHFDFFGHHGGHFHHGFFHHHHHGGGGCEFHGHHHGGHGFFHFHHGGFCDGGHGGGGGGF
@M02034:409:000000000-BFKT7:1:2108:15883:6776 1:N:0:27
AAAGTCGAGGTGCCTAAAGTGGCAACCCAGACTACTAATACTGTTGGTGGTGTAGAGCTTCCTGTAGCCGCATGGCGTTCGTACTTAAATATGGAACTAACCATTCCAATTTTCGCTGTCTCTTATACACATCTCCGAGCCCACGAGACA
+
BABCBFBCCCCBGGGGGGGGGGGHHHHGGHHGHHHHHHHHHHHHHHHGFGEGHHHHHHHHHHHHHHHHHGGGGGHHGGGGGGHHHHHHHHHHHHHHHGHHHHHHHHHHHGHHHHGGGGGHHHHHHHHHHHGHHHHFGCCCGGHGGGGGGF
@M02034:409:000000000-BFKT7:1:2108:15141:6776 1:N:0:27
AAAGTCGAGGTGCCTAAAGTGGCAACCCAGACTACGCCTCTGGTTGGTGGTGTAGAGCTTCCTGTAGCCGCATGGCGTTCGTACTTAAATATGGAACTAACCATTCCAATTTTCGCTGTCTCTTATACACATCTCCGAGCCCACGAGACA
+
AABBAFBCCCBBGGGGFGGFGGGHHHHGGHHGHHHGEEHGHHHGHGGGGGGFHHHHHHHHHGHHHHHHHGGGGGHHGGGGGGHHHHHHHHGHHHHFFHFHHGFGHHGHHHFHGHGGGGGFHHHHHHHHGHGHHHGHGCFCGGHGGFGGG<
@M02034:409:000000000-BFKT7:1:2108:8881:6778 1:N:0:27
AAAGTCGAGGTGCCTAAAGTGGCAACCCAGACTATGAATAAGGTTGGTGGTGTAGAGCTTCCTGTAGCCGCATGGCGTTCGTACTTAAATATGGAACTAACCATTCCAATTTTCGCTGTCTCTTATACACATCTCCGAGCCCACGAGACA
+
CCCCCFBCCCABGGGGGGGGGGGHGHHGGHFGHHHHFHHHHHGGGHGGFGBFFGHHGHHHHHHGGHHHHEEFGGHHGEGFEFGHHHHHHHHHHGGHHHGHHGGHHHGHHHHHHHGGGGGHHHHHHHHHHFEHFGGGGFCCGGHGGGGGGF
@M02034:409:000000000-BFKT7:1:2108:13514:6792 1:N:0:27
AAAGTCGAGGTGCCTAAAGTGGCAACCCAGACTTATAATAATGTTGGTGGTGTAGAGCTTCCTGTAGCCGCATGGCGTTCGTACTTAAATATGGAACTAACCATTCCAATTTTCGCTGTCTCTTATACACATCTCCGAGCCCACGAGACA
+
B@BBBFB@D?AAGGGGGGGFG4EGGGHGGHGGHHHHHFG5GFGFHHEFFGEFHHBDFHHHFHHHHFEFHFGEEGHGGGGFEGFHFHHHHHHHHEDFCGBFGHGFHHHH4BGGHGGFGFGGHFGHDGGFBBDHGFGHGDGGC/FGCGG/E<
@M02034:409:000000000-BFKT7:1:2108:10279:6793 1:N:0:27
AAAGTCGAGGTGCCTAAAGTGGCAACCCAGCCTAAGAATCAGGTTGGTGGTGTAGAGCTTCCTGTAGCCGCATGGCGTTCGTACTTAAATATGGAACTAACCATTCCAATTTTCGCTGTCTCTTATACACATCTCCGAGCCCACGAGAC
+
B@BBADABBDBBFGGGFGGGFGDGHHHGEG2BG3FA3DBD5FGHHHCA22EAB3F5AAFA5FAEBGGBFEGEFAA10?>C?>2G?DG3FGHGDF33FFGH30?FGHBG4?FBGHG/EEEFFGHG4F?FB22?FFGHG?DBCGG/AC//A
@M02034:409:000000000-BFKT7:1:2108:15893:6802 1:N:0:27
AAAGTCGAGGTGCCTAAAGTGGCAACCCAGACTATTGAGAAGGTTGGTGGTGTAGAGCTTCCTGTAGCCGCATGGCGTTCGTACTTAAATATGGAACTAACCATTCCAATTTTCGCTGTCTCTTATACACATCTCCGAGCCCACGAGACA
+
AABCAFBCCBBCGGGGGGGFGGGHHHHGGHHGHHHHHGHHGHHFGGGEFGEFFFHHHHHHHHHHGHHHHEGGGGHGGGGGGGHHHHHHGHHHHHHHHHFFHHFHHHGHHHHHHHGGGGGHHGHHHHGHFHFHFHGFE/DCGGHGGGGFGF
@M02034:409:000000000-BFKT7:1:2108:16498:6803 1:N:0:27
AAAGTCGAGGTGCCTAAAGTGGCAACCCAGACTGAGAGGCAGGTTGGTGGTGTAGAGCTTCCTGTAGCTGCATGGCGTTCGTACTTAAATATGGAACTAACCATTCCAATTTTCGCTGTCTCTTATACACATCTCCGAGCCCACGAGACA
+
BBCBAFBBCBABGGGGGGGGGGGHHHHGGHHGHHHHHHGGGGGGHHGEFGEFHHHHHHHHHHHHHHHHHHGHHHHGGEGFEFHHHHHHHHFFHHHFGFGFFHHHFHHFHHHGHHGGGGDFHHHHFHGHHHGGFGGGGCGCGFHFCGGGGB
@M02034:409:000000000-BFKT7:1:2108:20301:6804 1:N:0:27
AAAGTCGAGGTGCCTAAAGTGGCAACCCAGACTAGGGCGACGGTTGGTGGTGTAGAGCTTCCTGTAGCCGCATGGCGTTCGTACTTAAATATGGAACTAACCATTCCAATTTTCGCTGTCTCTTATACACATCTCCGAGCCCACGAGACA
+
BBBBBFBBCBAAGGGGGGGFGGGGHHHGGHHGHHGHHHEGGGGAFGGFGGEFFGHGHHHHHHHFGFGFGEFGGGHGEEGGFGHHHHHHGHHHHFHFHHHHHHHHHHHHHHHHHHGGGGGGHGHHHHHHHHGHGFGFECGACGHGGGGGGF
@M02034:409:000000000-BFKT7:1:2108:24382:6806 1:N:0:27
AAAGTCGAGGTGCCTAAAGTGGCAACCCAGACTCCGACTACTGTTGGTGGTGTAGAGCTTCCTGTAGCCGCATGGCGTTCGTACTTAAATATGGAACTAACCATTCCAATTTTCGCTGTCTCTTATACACATCTCCGAGCCCACGAGACA
+
AABBAFCCBBBCGGGGGGGGGGGGHHGGGHHFHGGGGGGGGFHGHHHFFGEFGGHHGHHHHGHHHHHFHEFGGGHHGGGGGGHHHHHGFHHHHHFFFGFFGHFHHHHHHHHHHHGE?DFFHHHHHHHHGHBFGGF2CBC/CFHGGGGGGC
@M02034:409:000000000-BFKT7:1:2108:15818:6808 1:N:0:27
AAAGTCGAGGTGCCTAAAGTGGCAACCCAGACTACGAAGCAGGTTGGTGGTGTAGAGCTTCCTGTAGCCGCATGGCGTTCGTACTTAAATATGGAACTAACCATTCCAATTTTCGCTGTCTCTTATACACATCTCCGAGCCCACGAGACA
+
AABCBFCBBBBBGGGGGGGGGGGHHHHGGHHGHHHGGHGGHHHHHHGGGGEFGHHGHHHHHHHHGHHHHGGGGGHHGGGGGGHHHHHHHHHHHHHHHHHHHHHHHHHHHHHHHHGGGGGHHHHHFHHGGHHHHHFHECGGGGHGGGGGGH
@M02034:409:000000000-BFKT7:1:2108:12943:6810 1:N:0:27
AAAGTCGAGGTGCCTAAAGTGGCAACCCAGACTCGGGAGTTGGTTGGTGGTGTAGAGCTTCCTGTAGCCGCATGGCGTTCGTACTTAAATATGGAACTAACCATTCCAATTTTCGCTGTCTCTTATACACATCTCCGAGCCCACGAGACA
+
CCCCCFCCCCBBGGGGGGGGGGGHHHHGGHHGHHGGGFEEHHGGHGGEFGEFFGHGHHHHHHHFGHHHHGFGGGHHEEGFFFGHHHHGHHHHHHFFGHHHGHHHHHGGHHHHHHGGGGFFHGHHGHHHHHGHFGHGGCCGGGHGGGGGGE
@M02034:409:000000000-BFKT7:1:2108:10402:6815 1:N:0:27
AAAGTCGAGGTGCCTAAAGTGGCAACCCAGACTCAGAAGCATGTTGGTGGTGTAGAGCTTCCTGTAGCCGCATGGCGTTCGTACTTAAATATGGAACTAACCATTCCAATTTTCGCTGTCTCTTATACCATCTCCGAGCCCACGAGACAG
+
AABBAFBCC@AAGGGGFGGFGGGHHHHGGHHGHHHHHHHGHHHHHGHGGFEFGHHHHHHHHHHHHFGGHGGGGGHHGGGGGGGHHHHFFHHHHEFHHFFFHFFHHHGHEHHHHHGGGCGHHHHHHHHGFFGFFGFA?CG/CGGGFCGGHB
@M02034:409:000000000-BFKT7:1:2108:24851:6816 1:N:0:27
AAAGTCGAGGTGCCTAAAGTGGCAACCCAGACTAAGGATGGTGTTGGTGGTGTAGAGCTTCCTGTAGCCGCATGGCGTTCGTACTTAAATATGGAACTAACCATTCCAATTTTCGCTGTCTCTTATACACATCTCCGAGCCCACGAGACA
+
BBBBADABCC2AGGGGGGGGGGGHHHHGGHGGHHHHHHHHGHGFEHGEFGEFGFGFGGHHHHHHFHGDBEEEFGHFEEGFFFHEHHHH3FHFHHBEFGFHGFBGHHHHHGGHHGGGGGFHHHHDFGHHGHHHHHHDGCCGGGHGCGGFGF
@M02034:409:000000000-BFKT7:1:2108:16491:6820 1:N:0:27
AAAGTCGAGGTGCCTAAAGTGGCAACCCAGACTGAGAGGCAGGTTGGTGGTGTAGAGCTTCCTG
+
BBBBBFABBBABGGGGFGGGGGGHHHHGGHAAGHBGGGGG2EFHHH?AFEEFF3F5F53FAGGG
@M02034:409:000000000-BFKT7:1:2108:21574:6820 1:N:0:27
AAAGTCGAGGTGCCTAAAGTGGCAACCCAGACTAAGCAGAATGTTGGTGGTGTAGAGCTTCCTGTAGCCGCATGGCGTTCGTACTTAAATATGGAACTAACCATTCCAATTTTCGCTGTCTCTTATACACATCTCCGAGCCCACGAGAC
+
CCCBCFCCBCCCGGGGGGGGGGGHHHHGGHHGHH33B5A3BDFGGHHEGGFFGHHHHHHHHHHHHHGHHGGGGGHHGGGGGGHHHHFHHHHHHGHGHHHHHHHHHHHHGGGHHHGGGGGGHHHHFHHHHHHHHHGGGD?CGGHGGGCGG
@M02034:409:000000000-BFKT7:1:2108:22614:6821 1:N:0:27
AAAGTCGAGGTGCCTAAAGTGGCAACCCAGACTTCTCGTCCTGTTGGTGGTGTAGAGCTTCCTGTAGCCGCATGGCGTTCGTACTTAAATATGGAACTAACCATTCCAATTTTCGCTGTCCTTATACACATCTCCGAGCCCACGAGACAG
+
AAAA>5AABBABGGGAC4BFFGGHHHHGEHHGHCF5GGGGGEH5GGHEFEFFFDGHFGHH5GHGHFHBEAAEGGGGEEFFGG2FEGFEFHFHGFGEBB3@303BF44FGGGBE4E?EEEBFGDFHFFHEGG2BFDFDB/>/CACFG/AGH
@M02034:409:000000000-BFKT7:1:2108:24734:6823 1:N:0:27
AAAGTCGAGGTGCCTAAAGTGGCAACCCAGACTCCGCATCCTGTTGGTGGTGCAGAGCTTCCTTTAGC
+
BBBBBFAA?DABGGGGGGGGGGGHGHGGGH2E33BEECEGHHFHBG2A11AA33D5A33B5FA55555
@M02034:409:000000000-BFKT7:1:2108:22595:6830 1:N:0:27
AAAGTCGAGGTGCCTAAAGTGGCAACCCAGACTTCTCGTCCTGTTGGTGGTGTAGAGCTTCCTGTAGCCGCATGGCGTTCGTACTTAAATATGGAACTAACCATTCCAATTTTCGCTGTCCTTATACACATCTCCGAGCCCACGAGACAG
+
BBBBBFABBBAAGGGGGGGGGGGHGHHGFHHGGHHHGGGGGGHHHHHAEEEFHHHHHHHHHHHHGGFHHGGGGGHHGGGGGGHHHHHHGHHHHGFFFHHHGHHHHHHHDGGFHHGGGCEFHHHHHGFHHFCHHFGG?CCDGHGGGCFGHF
@M02034:409:000000000-BFKT7:1:2108:9523:6834 1:N:0:27
AAAGTCGAGGTGCCTAAAGTGGCAACCCAGACTAAGAATCATGTTGGTGGTGTAGAGCTTCCTGTAGCCGCATGGCGTTCGTACTTAAATATGGAACTAACCATTCCAATTTTCGCTGTCTCTTATACACATCTCCGAGCCCACGAGACA
+
AA3>AFBBBDBACGGGEGFGFGFHHHHGDFGFFHHHBHHHGHHHHHHFGGEFFGHFGGGHHHFGHHHGHEGEEFHHGGGGGEHHHHBGGGHHHHHFHHDHFHHHHHEGEGFHHHGGGGGEHHHHGHHHHHFHFGBFD/B@BFHGCCDGGB
@M02034:409:000000000-BFKT7:1:2108:20380:6853 1:N:0:27
AAAGTCGAGGTGCCTAAAGTGGCAACCCAGACTAGTCATTCGGTTGGTGGTGTAGAGCTTCCTGTAGCCGCATGGCGTTCGTACTTAAATATGGAACTAACCATTCCAATTTTCGCTGTCTCTTATACACATCTCCGAGCCCACGAGACA
+
AAAB>D3>ABABGGGGFFGGFGFHHHHGGHHGHHHHGHHGHHHFGG?ECFFGGHHHHFFFFHHFHEHGDEGEFGHAEFGGGGHGFGHFBGGGHHFFGGBFBBGFGFHFHGHHHFFGGGEDGHFGDGF33GFHFGFDDC??@FHGGGGDGG
@M02034:409:000000000-BFKT7:1:2108:22247:6863 1:N:0:27
AAAGTCGAGGTGCCTAAAGTGGCAACCCAGACTAA
+
A?>1A31ADD>A1BFGFGGA1BC01FG00AAA1FB
@M02034:409:000000000-BFKT7:1:2108:20058:6864 1:N:0:27
AAAGTCGAGGTGCCTAAAGTGGCAACCCAGACTCGTGATCGGGTTGGTGGTGTAGAGCTTCCTGTAGCCGCATGGCGTTCGTACTTAAATATGGAACTAACCATTCCAATTTTCGCTGTCTCTTATACACATCTCCGAGCCCACGAGACA
+
CCCBCFBCCBBBGGGGFGGGGGGHHHHGGGHGHHGHHHHHGGGGGGGEFEFGHGHFHHHHHHHGHHHHGGGGGGHHGGGGGGHHHHHHFHGHHHGGHHHHHHHHHHHGGHHHHHGGGGFHGHHHHHHHHHHGHFGFE@?DGGHGG?GGGC
@M02034:409:000000000-BFKT7:1:2108:4902:6867 1:N:0:27
AAAGTCGAGGTGCCTAAAGTGGCAACCCAGACTGAGAAGGCTGTTGGTGGTGTAGAGCTTCCTGGAGCCGCATGGCGT
+
>1>A>B1A@DAAFGFGFFGFEGAHHCHGGCFGHBFFBDCGEGFGHH/EFCFGA1E2A1AGHHHB00AACEE/??G0/E
@M02034:409:000000000-BFKT7:1:2108:5887:6874 1:N:0:27
AAAGTCGAGGTGCCTAAAGTGGCAACCCAGCCTCCTGGGGGTGTTGGTGGTGTAGAAGTTGCTGT
+
AABBBFB3>DAAGGGGGGGGGGGHHHHDGGF2A2AF3B22AEEEE1AE11B113F555DD5D355
@M02034:409:000000000-BFKT7:1:2108:5906:6878 1:N:0:27
AAAGTCGAGGTGCCTAAAGTGGCAACCCAGACTCCTAGGAGTGTTGGTGGTGTAGAGCTTCCTGTAGCCGCATGGCGTTCGTACTTAAATATGGAACTAACCATTCCAATTTTCGCTGTCTCTTATACACATCTCCGAGCCCACGAGAC
+
3AAA>FBADBBBGGGFBGGFGGGGFHFGGGHGEHHFHHHHHHHFHHHFGGGGFGGGGFDGGCHHGGDDFEG0EEGEEGGGGEFHHHHFBGHHHHEFCFDBFADFHHFBFGHHHFECGGDGGHHHGHFDGGH22FBF?GGCFGEE/CGDA
@M02034:409:000000000-BFKT7:1:2108:14522:6888 1:N:0:27
AAAGTCGAGGTGCCTAAAGTGGCAACCCAGACTGCTTTGCCGGTTGGTGGTGTAGAGCTTCCTGTAGCCGCATGGCGTTCGTACTTAAATATGGAACTAACCATTCCAATTTTCGCTGTCTCTTATACACATCTCCGAGCCCACGAGACA
+
CBCCCFCBBCBBGGGGGGGGGGGHHHHGGHHGHHHHHGGHFEGGGGGGCDEFF3F5GFDE5GGHHHFGFEFEEEC1EEEFFFFHGHGHHFH4FG33BGHH3?3FFGEB?FFHGBEEFF?D3BFG3G3DF22CFFGBEB//@FGGCDGGGF
@M02034:409:000000000-BFKT7:1:2108:10039:6894 1:N:0:27
AAAGTCGAGGTGCCTAAAGTGGCAACCCAGACTGAGAAGAGGGTTGGTGGTGTAGAGCTTCCTGTAGCCGCATGGCGTTCGTACTTAAATATGGAACTAACCATTCCAATTTTCGCTGTCTCTTATACACATCTCCGAGCCCACGAGACA
+
BBCCBFBBCBBCGGGGGGGGFGGGHHHGGHHGHHHHHHGGHHGGHGGGGGEGHHHHHHHHHHHHHHHHHGGGGGHHGGGGGGHHHHHHHHHHHHEGGHHGHHHHHHGGHHHHHHGGGGGFHHHGHHGHFHHHHGGGG/CCFFHGGCCDDF
@M02034:409:000000000-BFKT7:1:2108:14321:6894 1:N:0:27
AAAGTCGAGGTGCCTAAAGTGGCAACCCAGACTAATGAGAATGTTGGTGGTGTAGAGCTTCCTGTAGCCGCATGGCGTTCGTACTTAAATATGGAACTAACCATTCCAATTTTCGCTGTCTCTTATACACATCTCCGAGCCCACGAGACA
+
AABBAFCCCCBAGGGGGGGGGGGHHHHGGHHGHHHHHHHHHHHHHHFEFGFFGGHHHHHHGHHGGHHGGEGFGGHGFEGGGGHHHHHHHHHHHGGFGHFGFGFHHHGHHHHHHFGGGGGHGHHHGHFEFFEHHHGHFCGCGGHGGGGGGG
@M02034:409:000000000-BFKT7:1:2108:16702:6895 1:N:0:27
AAAGTCGAGGTGCCTAAAGTGGCAACCCAGACTACGAAGAATGTTGGTGGTGTAGAGCTTCCTGTAGCCGCATGGCGTTCGTACTTAAATATGGAACT
+
>>AABDAAB?>ACGGFGGF654F4CEHGGHCGGEE22FE23BGF55AEF?EFH3G5E53A5FEFE5A53A?E>EE1EEGEEEGCGEEFGD@B@333@@
@M02034:409:000000000-BFKT7:1:2108:22946:6904 1:N:0:27
AAAGTCGAGGTGCCTAAAGTGGCAACCCAGACTTGTACGCGGGTTGGTGGTGTAGAGCTTCCTGTAGCCGCATGGCGTTCGTACTTAAATATGGAACTAACCATTCCAATTTTCGCTGTCTCTTATACACATCTCCGAGCCCACGAGACA
+
BBBBBFBBBBBBGGGGFDGGGGGHGFHGGHHGHHHFHHHGGGGEFFGEGGEFFFGGGDHHDGHHGHHHGEEEGGHHEEGFFGHHHHFGDGHHHFFGFHGBGGHHFFDGDFGHH3CDGDDFFFHHHHFGGHFFEGHFE/D?@FHECG?<D<
@M02034:409:000000000-BFKT7:1:2108:24204:6907 1:N:0:27
AAAGTCGAGGTGCCTAAAGTGGCAACCCAGACTGCGCCGCCTGTTGGTGGTGTAGAGCTTCCTGTAGCCGCATGGCGTTCGTACTTAAATATGGAACTAACCATTCCAATTTTCGCTGTCTCTTATACACATCTCCGAGCCCACGAGACA
+
BBABBFBBBBABGGGGFFGFGFGFHHHFGHHGHHHGGGGGGGHHHHHEFFEFFGGFHHHHHHHGGHHHHEEEEGHHGGGGGGHGHHHHFDGHHHHHGHHHGGHHHHHGHHHHHHGGGGGGHHHHHHHFGHFFHHHBE?CGGGHGGGCGGC
@M02034:409:000000000-BFKT7:1:2108:17930:6911 1:N:0:27
AAAGTCGAGGTGCCTAAAGTGGCAACCCAGACTACGCATCCTGTTGGTGGTGTAGAGCTTCCTGTAGCCGCATGGCGTTCGTACTTAAATATGGAACTAACCATTCCAATTTTCGCTGTCTCTTATACACATCTCCGAGCCCACGAGACA
+
BABCCFCCCCCCGGGGGGGGGGGHHHHGGHHGHHHGGGGGHHGHHHHGFGGGFFHFHEGHHHHHHGHEFFGEGGGCEEEGGFFHHHHGFHHFHHFFFFHHBGBFGGGGGFGHHBEGGGGHHHHHFHGGHHHFGHHHFCGGGGHGGGCGGG
@M02034:409:000000000-BFKT7:1:2108:26592:6912 1:N:0:27
AAAGTCGAGGTGCCTAAAGTGGCAACCCAGACTGGGTA
+
A1>1ABAADDAAGGGGGGGFG1FCFHHCEGHGG1G00B
@M02034:409:000000000-BFKT7:1:2108:18337:6917 1:N:0:27
AAAGTCGAGGTGCCTAAAGTGGCAACCCAGACTAGTAGTTATGTTGGTGGTGTAGAGCTTCCTGTAGCCGCATGGCGTTCGTACTTAAATATGGAACTAACCATTCCAATTTTCGCTGTCTCTTATACACATCTCCGAGCCCACGAGACA
+
BBBBBFCCBBABGGGGGGGFGGGGGHHGEHHGHHBGFHHHHHHHHHHEFGGAADGBFFGH5FGGEFGAFEF?FGEBEEFGGGGEHHHDGHHFGFEDFHFF313B3?F4EGHHH4EFGGEHGFGFEGFDFGGBGGHFF/DF<FFFCBDDG?
@M02034:409:000000000-BFKT7:1:2108:14431:6934 1:N:0:27
AAAGTCGAGGTGCCTAAAGTGGCAACCCAGACTCAGCAGCATGTTGGTGGTGTAGAGCTTCCTGTAGCCGCATGGCGTTCGTACTTAAATATGGAACTAACCATTCCAATTTTCGCTGTCTCTTATACACATCTCCGAGCCCACGAGACA
+
AAAABDABDBAAFEGGGGGGGGGBCFEE2FGFFCFGBBF2FGGHHGHEFEAFG3GBHBEGG3GFBFG5FEE0EEH1E?EEF???FGFDHHFFGFBGFFFHHHFHHHHEFGGHG4EEGGEG4FFG4GG?GGHGHHHDC?CDGGFEC?@DGF
@M02034:409:000000000-BFKT7:1:2108:16182:6938 1:N:0:27
AAAGTCGAGGTGCCTAAAGTGGCAACCCAGACTGGGGGGGGGGTTGGT
+
BAABAFCCCCAAGGGGGGGFGGGHHHHGGHHGHHHA?A@GF<FFF--9
@M02034:409:000000000-BFKT7:1:2108:11909:6942 1:N:0:27
AAAGTCGAGGTGCCTAAAGTGGCAACCCAGACTGCGTTGCCGGTTGGTGGTGTAGAGCTTGCTGTAGGCGCATGGCGTTCGT
+
AABBAFABBBAAGGGGGGGFGGGHHGHGGHG23FCE22AAAEEEEE0AAAEE13D5B53B3BFG55@33>E/EEF1>1>FE?
@M02034:409:000000000-BFKT7:1:2108:15056:6943 1:N:0:27
AAAGTCGAGGTGCCTAAAGTGGCAACCCAGACTATGCAGAAGGTTGGTGGTGTAGAGCTTCCTGTAGCCGCATGGCGTTCGTACTTAAATATGGAACTAACCATTCCAATTTTCGCTGTCTCTTATACACATCTCCGAGCCCACGAGACA
+
BACCCFBBCCABGGGGGGGGGGGHHHHGGGHGHBGGCFGG3AGHHHCEFGGFHFHEGFHHFGHHHFGDGEE0EFHFFEEGDEEHHHHFBGGHHF3BGGHHFCEFBFHE4D3GE4>EEEEF4DFGBF3BGGGFHGFDB/CGG//<@CC/AF
@M02034:409:000000000-BFKT7:1:2108:22125:6947 1:N:0:27
AAAGTCGAGGTGCCTAAAGTGGCAACCCAGACTCCGACGAGGGTTGGTGGTGTAGAGCTTCCTGTAGC
+
BBBBBFBCCCABGGGGGGGGGGGFHHHGGHHCHF3EEEE2A0AEAE?AA?EA13D5E5@35FF55555
@M02034:409:000000000-BFKT7:1:2108:25925:6951 1:N:0:27
AAAGTCGAGGTGCCTAAAGTGGCAACCCAGACTAATACTAAGGTTGGTGGTGTAGAGCTTCCTGTAGCCGCATGGCGTTCGTACTTAAATATGGAACTAACCATTCCAATTTTCGCTGTCTCTTATACACATCTCCGAGCCCACGAGAC
+
AABBAFBBBBAAFGGGGGGFGGFFFEHGGHHGGHHGHHHHHHHHHGGEFGAFFFHGHHHHHGHGGHHGHEGEGEHGEEFFFEHHHHGFHHHGHHGHHHGFHHFHBHHGHGHHHHGGGGGFBGFHFHFHGHGHHGGGC@CGCCG/CCGGG
@M02034:409:000000000-BFKT7:1:2108:15031:6955 1:N:0:27
AAAGTCGAGGTGCCTAAAGTGGCAACCCAGACTACGAAGCCGGTTGGTGGTGTAGAGCTTCCTGTAGCCGCATGGCGTTCGTACTTAAATATGGAACTAACCATTCCAATTTTCGCTGTCTCTTATACACATTCCGAGCCCACGAGACAG
+
ABCBBFCCCCBCGGGGGGGFGGGHHHHGGHHGHHHGGGGGHGGEFGGGGGEFGHHHHHHHHHHHHHHHHGGGGGHGGGGGGGHHHHHHHHHHHHHHGHHFHHGHHHGHHHHHHHGGGGGHHHHHHHHHGHGHHHGHDGGGGHGGGGFGHG
@M02034:409:000000000-BFKT7:1:2108:13233:6985 1:N:0:27
AAAGTCCGAGGTGCCTAAAGTGGCAACCCAGACTGAGTGTCGGGTTGGTGGTGTAGAGCTTCCTGTAGCCGCATGGCGTTCGTACTTAAATATGGAACTAACCATTCCAATTTTCGCTGTCTCTTATACACATCTCCGAGCCCACGAGAC
+
CCCCBFFCBCCCGGGGGFGGGGHGHHHHGGHHGHHHHHGGHGGGGGGGEFGEFFGHGHHHGHGHHHHHHHFGGGGHFGGGGGGHHHHFHFGHHHHFGHHGHHHHHHHHHHGHHHHGGGGGHHHHHGHHHGFHHHHHFF@FCGGHGGGGGG
@M02034:409:000000000-BFKT7:1:2108:17620:6997 1:N:0:27
AAAGTCGAGGTGCCTAAAGTGGCAACCCAGACTAAGGAGCCGGTTGGTGGTGTAGAGCTTCCTGTAGCCGCATGGCGTTCGTACTTAAATATGGAACTAACCATTCCAATTTTCGCTGTCTCTTATACACATCTCCGAGCCCACGAGACA
+
BBCCCFBCCBABGGGGGGGGGGGGHHHGGGHGHHHHHHHHGGGGGGGEFGEFFEGFGFHHHHHHEGFFEEFEEGHGFEFGGGGHHHHHHHHHHHFFHHFFFFDGHGHGHGHHH4EGGGBGHFHGGHFHBGHHGHFGC/CCCFHGCCFGDB
@M02034:409:000000000-BFKT7:1:2108:17838:6998 1:N:0:27
AAAGTCGAGGTGCCTAAAGTGGCAACCCAGACTGCGGATTTTGTTGGTGGTGTAGAGCTTCCTGTAGCCGCATGGCGTTCGTACTTAAATATGGAACTAACCATTCCAATTTTCGCTGTCTCTTATACACATCTCCGAGCCCACGAGACA
+
BCCCAFBBCCABGGGGGGFGGGGHHHHGGHHGHHHGGGGGHHHHHHHGGGFFFGHHHGHHHHHHGHHHHEFEGGHGGGGGGGHHHHHHHHHHHHGGFHGGHHFHHHGHHGHHHHGGGGGFHGHHHHHHGHFHGHFGDBGDFGHGGCGFGB
@M02034:409:000000000-BFKT7:1:2108:18830:7003 1:N:0:27
AAAGTCGAGGTGCCTAAAGTGGCAACCCAGACTGGGTTGCCTGTTGGTGGTGTAGAGCTTCCTGTAGCCGCATGGCGTTCGTACTTAAATATGGAACTAACCATTCAATTCTCGCTGTCTCTTATACACATCTCCGAGCCCACGAGACAG
+
AABCCFCABBBCGGGGGFGFGGGHHHHGGH2AGCCEAFE2EGHHBGEA11FEAAF5AA3A5FEFD5G53EG0EEC1>BEEE>?FGHH3@@F4F333FCFH303B3?E?FG4FHEEFFEHHHHHGH4FGFBFHFBGDDF@DFCEGD/ADGF
@M02034:409:000000000-BFKT7:1:2108:7656:7012 1:N:0:27
AAAGTCGAGGTGCCTAAAGTGGCAACCCAGACTCCGACTGCGGTTGGTGGTGTAGAGCTTCCTGTAGCCGCATGGCGTTCGTACTTAAATATGGAACTAACCATTCCAATTTTCGCTGTCTCTTATACACATCTCCGAGCCCACGAGACA
+
A?AB>BAAB?BAFFF5A4FEFFFFHFGGGHHGHHHGCGGGGGGE?EABFEEFGFHHHFHFFFHHHGFFEAEEGGHFEGCFGGHCGHFFHFHHHHBDBFBCCFBF3FDFHGFHHHGGGGGHHHG2BFFDGFFFCGFDD?C@DGEFGCCDD<
@M02034:409:000000000-BFKT7:1:2108:5575:7013 1:N:0:27
AAAGTCGAGGTGCCTAAAGTGGCAACCCAGACTAATCAGAAGGTTGGTGGTGTAGAGCTTCCTGTAGCCGCATGGCGTTCGTACTTAAATATGGAACTAACCATTCCAATTTTCGCTGTCTCTTATACACATCTCCGAGCCCACGAGAC
+
CBCCBFCCCCBBGGGGGGGGGGGHHHHGGHHGHHHHHHHFFHHHGHGDFGEFFGHFAAGHFGGHHFHFHGG?EEHFEEEFFEFHHHHGFBFFGFFBBGGFFGBHHGHFHGHHHGGGGGGHHHHGFFFHHGHHFGHGGGCCCGHGGCGGG
@M02034:409:000000000-BFKT7:1:2108:19832:7020 1:N:0:27
AAAGTCGAGGTGCCTAAAGTGGCAACCCAGACTCAGTCTGGGGTTGGTGGTGTAGAGCTTCCTGTAGCCGCATGGCGTTCGTACTTAAATATGGAACTAACCATTCCAATTTTCGCTGTCTCTTATACACATCTCCGAGCCC
+
CCCCCFCCCCBCGGGGGGGGGGGHHHHGGHHGHFGGBEFHGHGGGGEAFEGEADGDFEGHEHHHHEGEFEFEGFF1>EEGGFEHFHHGHHHHGG33FFHHB0?BFEHEFGGHGF<FGGADDHHHGHBGHFFBGHHBD@DGGC
@M02034:409:000000000-BFKT7:1:2108:24802:7021 1:N:0:27
AAAGTCGAGGTGCCTAAAGTGGCAACCCAGACTCAGGGTGCTGTTGGTGGTGTAGAGCTTCCTGTAGCCGCATGGCGTTCGTACTTAAATATGGAACTAACCATTCCAATTTTCGCTGTCTCTTATACACATCTCCGAGCCCACGAGACA
+
BCCCBFCCCBABGGGGGGGGGGGHHHHGGHHGHHHGHHHGGHHHHHGAF?FFFFGGGHHHGHHHHGHEGGGGGGHEEGGGGGHHHGHHFHHHHG3@EGFHFFBGHFGFGHHHHHGGGGEHHHHHGHHHGFHHHHGHG?DGGGGGGGGGF?
@M02034:409:000000000-BFKT7:1:2108:7716:7023 1:N:0:27
AAAGTCGAGGTGCCTAAAGTGGCAACCCAGACTAAT
+
BBBCBFBBCBBBGGGGGGGGGGGHHHHGGHHGHB35
@M02034:409:000000000-BFKT7:1:2108:14386:7024 1:N:0:27
AAAGTCGAGGTGCCTAAAGTGGCAACCCAGCCTACTAAGAATGTTGGCGGTGTAGAGCTTCCTGTAGCCGCATGGCGTTCGTACTTAAATA
+
A>AAAFABBBBBGGGGGGGFG4EAFFG22A22BF235AB3FFDHGFH3A0AAE3BFGD3GHCGDADF5B10>>EF1>1E1?EFGEBG3G4B
@M02034:409:000000000-BFKT7:1:2108:20457:7025 1:N:0:27
AAAGTCGAGGTGCCTAAAGTGGCAACCCAGACTAAGAATATGGTTGGTGGTGTAGAGCTTCCTGTAGCCGCATGGCGTTCGTACTTAAATATGGAACTAACCATTCCAATTTTCGCTGTCTCTTATACACATCTCCGAGCCCACGAGACA
+
BBBBBFBBBBAAGGGGGGGFGGGHHHHGGHHGHHHHHHHHHHHFGGGGGGEFGFHEHHHHHHHHHHHHHGFFGGHHGFGGGGHHHHHGHHGHHGHHHHHFHHFEHHHHFFGHHHGGGCEDFHHHFHHFHFDGGF3DDCGGGGHGGGGGGF
@M02034:409:000000000-BFKT7:1:2108:20708:7026 1:N:0:27
AAAGTCGAGGTGCCTAAAGTGGCAACCCAGACTAGGGAGTTGGTTGGTGGTGTAGAGCTTCCTGTAGCCGCATGGCGTTCGTACTTAAATATGGAACTAACCATTCCAATTTTCGCTGTCTCTTATACACATCTCCGAGCCCACGAGACA
+
BACCAFCCCCBBGGGGFGGGGGGHHHHGGHHGHHHHHHEBGHHFGGGGGGGFGFHGHHHHHHHHHHHFGEGGGGHHGGGGGGHHHHHGHHHGHHHFFHFFGHFHHHGHHGHHHHGGGGGGHHHHFHFHGHEHHHHHE@FGGGHGGGGGGF
@M02034:409:000000000-BFKT7:1:2108:18152:7027 1:N:0:27
AAAGTCGAGGTGCCTAAAGTGGCAACCCAGACTAAGACGGCTGTTGGGGGTGTAGAGCTTCCTGTAGCCGCATGGCGTTCGTACTTAAATATGGAACTAACCATTCCAATTTTCGCTGTCTCTTATACACATCTCCGAGCCCACGAGACA
+
BCCCAFBCCCBCGGGGGGGFGGGHHHHGGHHCGHH33BEE2F2BFGE0A0E@>3F5@5B@5B5FG4GB3EF/EEC1>1>FEE2G/DG33BGFF333BFFG3?3B33B3BFFHB?BFGFB22DFF2F22FGBGHFH1E?DCCFHECDCDGB
@M02034:409:000000000-BFKT7:1:2108:23556:7027 1:N:0:27
AAAGTCGAGGTGCCTAAAGTGGCAACCCAGACTGTGCCTGCGGTTGGTGGTGTAGAGCTTCCTGTAGCCGCATGGCGTTCGTACTTAAATATGGAACTAACCATTCCAATTTTCGCTGTCTCTTATACACATCTCCGAGCCCACGAGAC
+
CCCCCFCBCBBCGGGGGGGGGGGHHHHGGHHGHHGH55AA2A?AEFGGGCEGFFGFFEGHDGGFHHFHHDGEEEG1E?EGGGGHHFH3FGHHGBF3GHGHCC?B3?E?EG?GGFEFEGEFFFFDDHGHBGFHFHEHGBBC@FHGFF?A?
@M02034:409:000000000-BFKT7:1:2108:6904:7036 1:N:0:27
AAAGTCGAGGTGCCTAAAGTGGCAACCCAGACTAAGCAGAAGGTTGGTGGTGTAGAGCTTCCTGTAGCCGCATGGCGTTCGTACTTAAATATGGAACTAACCATTCCAATTTTCGCTGTCTCTTATACACATCTCCGAGCCCACGAGAC
+
CCCCCFCCCCCCGGGGGGGGGGGHHHHGGHHGHHHF3FGHBGHHHHGGGGGFGFHFHHHHHHHHGHHGHGGGGGHHGGGGGGHHHHHHHHHHHHFFHHHHGGFGHHHFFGHHHHGGGGGHGHHFGHHHHHHHHHHEFG?CCEHGGDGGG
@M02034:409:000000000-BFKT7:1:2108:25236:7039 1:N:0:27
AAAGTCGAGGTGCCTAAAGTGGCAACCCAGACTATTGAGAAGGTTGGTGGTGTAGAGCTTCCTGTAGCCGCATGGCGTTCGTACTTAAATATGGAACTAACCATTCCAATTTTCGCTGTCTCTTATACACATCTCCGAGCCCACGAGACA
+
BBBBAFBCCCCCGGGGGGGGGGGHHHHGGHHGHHHHHHHHHHHGGHGEFEEFGGHHHHHHHHHHHHHHHEGGGGHHGGGGGGHHHHHHGHHHHHGFFGHHHHEHHHHHHHHHHFGGGGGGHGHHHHGHDHEHGFHHG@C<CGHGGGGGGB
@M02034:409:000000000-BFKT7:1:2108:7004:7045 1:N:0:27
AAAGTCGAGGTGCCTAAAGTGGCAACCCAGACTCCGCCGCCTGTTGGTGGTGTAGAGCTTCCTGTAGCCGCATGGCGTTCGTACTTAAATATGGAACTAACCATTCCAATTTTCGCTGTCTCTTATACACATCTCCGAGCCCACGAGACA
+
CBCCCFABCCBAGGGGGGGGGGGGHHGGGHFFHHHGGGGGGGGHHHHGGGGFFGHFGHHHGHHGHHHHHGGGGGHHGFGGGGHFHHHHHHHHHEGGHHHHHHHHHHGHHHHHHHGGGGGGHHHHFHGHHGHHHFFBECGGGGHGGGGGG>
@M02034:409:000000000-BFKT7:1:2108:12830:7046 1:N:0:27
AAAGTCGAGGTGCCTAAAGTGGCAACCCAGACTACTTATAATGTTGGTGGTGTAGAGCTTCCTGTAGCCGCATGGCGTTCGTACTTAAATATGGAACTAACCATTCCAATTTTCGCTGTCTCTTATACACATCTCCGAGCCCACGAGACA
+
AABB>DBBCDBCGGGGCGGFFGGHHHHGGHHGHGHHHHGFHGHFHHHFFGGGGGHHHHHHHHHHGHHGHGGGGGHGFGGGGGHHHHHHFGHGHHGGFHFHHGBGHHHGHHFHHHGGGGGHHHHHHHGHEHFFCGGDD?@C@FHGGGGCDB
@M02034:409:000000000-BFKT7:1:2108:9600:7055 1:N:0:27
AAAGTCGAGGTGCCTAAAGTGGCAACCCAGACTCAGGCTTCTGTTGGTGGTGTAGAGCTTCCTGTAGCCGCATGGCGTTCGTACTTAAATATGGAACTAACCATTCCAATTTTCGCTGTCTCTTATACACATCTCCGAGCCCACGAGAC
+
B@ABBFBBDBAAGGGGGGFGGGGHHCGGFHGGH3C3EC232FGHHGAEFGGFGGHFEAFGFHHHH5G5FGG0EEHAEFEGGFBGFFGBGGGFHGBFGHHFG0BGF4GGHGGHHEEFFEFHHBFG?F44?CFGEFF2<</BDGHFGGG?D
@M02034:409:000000000-BFKT7:1:2108:16517:7060 1:N:0:27
AAAGTCGAGGTGCCTAAAGTGGCAACCCAGACTAATGAGAAGGTTGGTGGTGTAGAGCTTCCTGTAGCCGCATGGCGTTCGTACTTAAATATGGAACTAACCATTCCAATTTTCGCTGTCTCTTATACACATCTCCGAGCCCACGAGACA
+
AAABBFABBBABGGGGGGGGGGGFGHHGGHHGHHGG5FGG5FGFGHGEFGEFHGHHHHHHHHHHHHHHHGGGGGHHGGGGGFFHHHHHFHHHHFHHGGHHHHHHHHHHHHHHHHGGGGGGHGHHHHHHFHEHHHHFGFGGGGHGGGGGGF
@M02034:409:000000000-BFKT7:1:2108:7007:7062 1:N:0:27
AAAGTCGAGGTGCCTAAAGTGGCAACCCAGACTCCGCCGCCTGTTGGTGGTGTAGAGCTTCCTGTAGCCGCATGGCGTTCGTACTTAAATATGGAACTAACCATTCCAATTTTCGCTGTCTCTTATACACATCTCCGAGCCCACGAGACA
+
>3AA>DAABBAAGEGGFGDBDGGHG4FFGGHFGHFGGGGGEFHFFGG11EAFGGGHFBGGFHHHGEH5FEE?EEFHED/FEEFHCEGHHHHGHHHBFFBCGFBFHDHFHGEFHEED/AFFHGEHHHBFHFGHGGFG/>B?/CCFFG?D.>
@M02034:409:000000000-BFKT7:1:2108:21495:7065 1:N:0:27
AAAGTCGAGGTGCCTAAAGTGGCAACCCAGACTCAGACTAAGGTTGGTGGTGTAGAGCTTCCTGTAGCCGCATGGCGTTCGTACTTAAATATGGAACTAACCATTCCAATTTTCGCTGTCTCTTATACACATCTCCGAGCCCACGAGACA
+
BBBBBFABBBAAGGGGGGGGGGGHHHHGGGHGHHHHHHHHHHHFGHGEGGEFHHHHHGHHHHHFGHHHHGGGGGHGGEGGGGHHHHHHHHGHHFGHHHHHHHFHGHHHHHHHHFEGGGGGHGHFHHHBGFDHHFFGGFGCDGHGGGGCFB
@M02034:409:000000000-BFKT7:1:2108:20682:7069 1:N:0:27
AAAGTCGAGGTGCCTAAAGTGGCAACCCAGACTCAGAAGCATGTTGGTGGTGTAGAGCTTCCTGTAGCCGCATGGCGTTCGTACTTAAATATGGAACTAACCATTCCAATTTTCGCTGTCTCTTATACACATCTCCGAGCCCACGAGACA
+
BBBBBFBBBDAAGGGGGGGGGGGHHHHGGHHGHF3BBGFGB535D5AEF2EFEBADEFGGHFFBFGE5D?E0EAC1EECEE>2GCDF3GGGFGD33GFFHHF3FG4?FFGFHH4/EE/??44GGBHFHHHH22FFFG/<D/?GF?CFDG?
@M02034:409:000000000-BFKT7:1:2108:14650:7074 1:N:0:27
AAAGTCGAGGTGCCTAAAGTGGCAACCCAGACTAAGATGCAGGTTGGTGGTGTAGAGCTTCCTGTAGCCGCATGGCGTTCGTACTTAAATATGGAACTAACCATTCCAATTTTCGCTGTCTCTTATACACATCTCCGAGCCCACGAGAC
+
>3AA3DAADDAAGFGFFCGGGGGHHEGGGHGGHHHBGHGGFFFFGHEGGGGFAFHEGHFBAABFBAF5FEE?EGHCEB>FEGHFGHHHHFG4GFGBGFBBFFGGDHBB4BFF4DEGGGGBB4BB4FDBDF2?FDB??<>/BFCFGCCFC
@M02034:409:000000000-BFKT7:1:2108:16162:7075 1:N:0:27
AAAGTCGAGGTGCCTAAAGTGGCAACCCAGACTCCTCAGCCTGTTGGTGGTGTAGAGCTTCCTGTAGCCGCATGGCGTTCGTACTTAAATATGGAACTAACCATTCCAATTTTCGCTGTCTCTTATACACATCTCCGAGCCCACGAGACA
+
CCCCBFBCCBABGGGGGGGGGGGHHHHGGHHGHHHHHGHHHHHHHHHFGGFFFGHHHHGHHHHGGHHHHGGEGGHHGGGGGGHHHHHGFHHHHHGHHHGFHHHGFHHHFGHHHHGGGGGHHFHHHHHGGHHHFHHHGFGGFGHGGCFFGH
@M02034:409:000000000-BFKT7:1:2108:8538:7075 1:N:0:27
AAAGTCGAGGTGCCTAAAGTGGCAACCCAGACTTCGCAGCGTGTTGGTGGTGTAGAGCTTCCTGTAGCCGCATGGCGTTCGTACTTAAATATGGAACTAACCATTCCAATTTTCGCTGTCTCTTATACACATCTCCGAGCCCACGAGACA
+
A@AB>FBBBDBBGGGFFGGGGGGHHHHGGFHGHHHGGGGGGGGEHHHEFGFGFEHFHHHHHGHFGFGGGEE@GGHHGGGGGGHHHHHHHHGHHHHEGHHEHHFGHHGGHHHHHEGGGGGDHFFHFHFHEHBHFHGHD?CDDGHGGGGGGF
@M02034:409:000000000-BFKT7:1:2108:16144:7077 1:N:0:27
AAAGTCGAGGTGCCTAAAGTGGCAACCCAGACTCCTCAGACTGTTGGTGGTGTAGAGCTTCCTGTAGCCGCATGGCGTTCGTACTTAAATATGGAACTAACCATTCCAATTTTCGCTGTCTCTTATACACATCTCCGATCCCACTA
+
?3A?AFAADDA?FGGGGGGFGGGHHHHGFHEFHC3F2FG3A3BGG3GFGCAFGBGGHHHFHGGHHHGGHGGGGGHHGGGGGD2GHHED3F4GH33BGGFGHHHHFHGFFGHHHG@EE/FFEFGHFH4F?GFFHHGHG//<EB2<0<
@M02034:409:000000000-BFKT7:1:2108:20110:7084 1:N:0:27
AAAGTCGAGGTGCCTAAAGTGGCAACCCAGACTCCGCCGCCGGTTGGTGGTGTAGAGCTTCCTGTAGCCGCATGGCGTTCGTACTTAAATATGGAACTAACCATTCCAATTTTCGCTGTCTCTTATACACATCTCCGAGCCCACGAGAC
+
BABBBFBBBBAACFGFGGGBGFDEFFGGGHHGHGFDEDEEEEEEFEGEFGAFGHHFHFHHFGHGHHHBFECEGGHCEEEGGFHHHHHH3GFHEBGGGGFFFGGHGHGGFGHHHDDGDGGHHHHHHHHFGHDGBF?1?</-CFHA@-ADD
@M02034:409:000000000-BFKT7:1:2108:23503:7085 1:N:0:27
AAAGTCGAGGTGCCTAAAGTGGCAACCCAGACTCAGCATCCGGTTGGTGGTGTAGAGCTTCCTGTAGCCGCATGGCGTTCGTACTTAAATATGGAACTAACCATTCCAATTTTCGCTGTCTCTTATACACATCTCCGAGCCCACGAGACA
+
AAABAFBBBBABGGGGGGGGGGGHHHHGGHGGGHHHHHHHHGGGGGGGGG1FFFHHHHHHHFHHFFFGHFGEGEHGGEGGGGHHHHGFHHGHHGGHHHFHHHFHHHFFGHFHHHGGFEGFFHGHHHGHGFBFGHFHGCGDGGCFGCGGGF
@M02034:409:000000000-BFKT7:1:2108:20348:7093 1:N:0:27
AAAGTCGAGGTGCCTAAAGTGGCAACCCAGACTCCTCCTCCTGTTGGTGGTGTAGAGCTTCCTGTAGCCGCATGGCGTTCGTACTTAAATATGGAACTAACCATTCCAATTTTCGCTGTCTCTTATACACATCTCCGAGCCCACGAGACA
+
CCBBCFCCCCCCGGGGGGGGGGGGGHHGGHHGGHHHHHHHHHHHHHHGFFEFGFGHHFHHHGHHGHHHHGGEFFHFGFGGGFHHHHHHHHGHHGFFHHHHHHFHHHHHHHHHHHGGGGEGHHHGFHBGGHFHHHHGG?FGGEHFCDGGGG
@M02034:409:000000000-BFKT7:1:2108:7983:7100 1:N:0:27
AAAGTCGAGGTGCCTAAAGTGGCAACCCAGACTCCGAGGGTGGTTGGTGGTGTAGAGCTTCCTGTAGCCGCATGGCGTTCGTACTTAAATATGGAACTAACCATTCCAATTTTCGCTGTCTCTTATACACATCTCCGAGCCCACGAGAC
+
BBBBBFBAB2>AGGGGGGGGGGGHGGHGGHHGHHGFCEGGBFEFGGGEFGGGFHHHGHHHHFHHHHGGGEEEEGHHGEGGGGHGHGFH3FGGHHGGGHFFGHBGFFHFHHHHHHGDDACFHGGHHHFEFHHHFHFHGGGFGGHGGGGGC
@M02034:409:000000000-BFKT7:1:2108:25698:7109 1:N:0:27
AAAGTCGAGGTGCCTAAAGTGGCAACCCAGACTCATTCTCGGGTTGGTGGTGTAGAGCTTCCTGTAGCCGCATGGCGTTCGTACTTAAATATGGAACTAACCAATTCCAATTTTCGCTGTCTCTTATACACATCTCCGAGCCCACGAGA
+
BABBAFBBBBBAGGGGGGGGGGGHHHHGGHHGHHHHHHHHGDEGFGGEFGGFGGHHFHHHHHHHDGHFHGG?EFHHGGGGGGHHHHHHHHHHHHGEFHFHHGD/GHHFF4FGHHFGGGGFGHHHHGHHGGBGHGFHFGGGGGGHGCCG?
@M02034:409:000000000-BFKT7:1:2108:25052:7126 1:N:0:27
AAAGTCGAGGTGCCTAAAGTGGCAACCCAGACTCCTACGCGGGTTGGTGGTGTAGAGCTTCCTGTAGCCGCATGGCGTTCGTACTTAACTATGGAACTAACCATTCCAATTTTCGCTGTCTCTTATACACATCTCCGAGCCCACGAGAC
+
AAAAAFBBBDBAGFGGGFGGGFEGHCHGGGEGGFFHHHGGGGGAFE?BFEEGEDGFGHHHHBGHHHHGHGGGGGHHGGGGGGHGHHHH3GGHHHEFFHGHHHHHHBHFHHHHGD@GGCAGHFHHFHHFFGFHHGGGG?@FCEHGGGGGD
@M02034:409:000000000-BFKT7:1:2108:21283:7153 1:N:0:27
AAAGTCGAGGTGCCTAAAGTGGCAACCCAGACTGGGTCGGTGGTTGGTGGTGTAGAGCTTCCTGTAGCCGCATGGCGTTCGTACTTAAATATGGAACTAACCATTCCAATTTTCGCTGTCTCTTATACACATCTCCGAGCCCACGAGACA
+
AA?AAFAADD1AGGGGGGGGGGFH1GHGGGHFFGGHHHGE//EGFG?FF?EBFHHFHHHHHHHHHHHGHGGGGGHHGGGFGGBFHHFGGHBGHFHFEFGGHHHHGHHGFHHHHHEGGCEFBGGFHHFFFHFHGHHHFCCCCCHGCGGCGG
@M02034:409:000000000-BFKT7:1:2108:5980:7159 1:N:0:27
AAAGTCGAGGTGCCTAAAGTGGCAACCCAGACTGAGAAGCATGTTGGTGGTGTAGAGCTTCCTGTAGCCGCATGGCGTTCGTACTTAAATATGGAACTAACCATTCCAATTTTCGCTGTCTCTTATACACATCTCCGAGCCCACGAGAC
+
A@ABCFCCCCCCGGGGCFGGGGGGHHHGGHHGHHHHHHHHHHHHHHHGGGEFGGHGHHHHHGHHHGHFHGGFGGHGFGGGGGHHHHGHHHHHHHGHGHHGHHGHHHGGHGHHHHGGGGGHHHHHFHHHHGHHGHHGF?DGGGHGGGGDF
@M02034:409:000000000-BFKT7:1:2108:23138:7162 1:N:0:27
AAAGTCGAGGTGCCTAAAGTGGCAACCCAGACTGCGCGGGATGTTGGTGGTGTAGAGCTTCCTGTAGCCGCATGGCGTTCGTACTTAAATATGGAACTAATCATTCCAATTTTCGCTGTCTCTTATACACATCTCCGAGCCCACGAGAC
+
BABCAFBADDCBGGGGBEGGGGGHGHHGGHHGHHHGGGGGAEFAGHHEEGGGC3DFFGFH5FDGHHFFBEFEEGHEFEEGGGFECFF3BBGGHH33?F3G4B4F44FDDBFHHFCFD/CGHFFH>GBG@FGFCG1F//<CDGHECGGAD
@M02034:409:000000000-BFKT7:1:2108:8847:7162 1:N:0:27
AAAGTCGAGGTGCCTAAAGTGGCAACCCAGACTAGTAAGCAGGTTGGTGGTGTAGAGCTTCCTGTAGCCGCATGGCGTTCGTACTTAAATATGGAACTAACCATTCCAATTTTCGCTGTCTCTTATACACATCTCCGAGCCCACGAGACA
+
AABCBFCBCDBBGGGGGGGGGGGHHHHGGHHGHHFHHHHHHHHGGGGEAEFEAAGFFGHFDHHHFFFFFFG@FGHFEEGGGGFGHHHHHHHHHHEEHHHFCA3F3FGBEGHHHFEGGG?EFHHFFGHGGBHHGHGGGCGCFAFFG?DGGC
@M02034:409:000000000-BFKT7:1:2108:9431:7207 1:N:0:27
AAAGTCGAGGTGCCTAAAGTGGCAACCCAGACTGATACGCATGTTGGTGGTGTAGAGCTTCCTGTAGCCGCATGGCGTTCGTACTTAAATATGGAACTAACCATTCCAATTTTCGCTGTCTCTTATACACATCTCCGAGCCCACGAGAC
+
BACCCFCCBCBBGGGGGGGGGGGHHHHGGHHGHFEAFFFDAEFHHHGGFGFGHHHHHHHHHHHHHHHHHGGGGGHGGGGGGEHHHHHHGHHHHHHHHHHHHHGHHHGHHHHHHHGGGGGHHHHHHHHHGFHHHHGHFDGGGGHGGGGGG
@M02034:409:000000000-BFKT7:1:2108:12042:7211 1:N:0:27
AAAGTCGAGGTGCCTAAAGTGGCAACACAGACTATTGGTACTGTTGGTGGTGTAGAGCTTCCTGTAGCCGCATGGCGTTCGTACTTAAATATGGAACTAACCATTCCAATTTTCGCTGTCTCTTATACACATCTCCGAGCCCACGAGACA
+
AAABBFABBB2AGGGGGGGGGGGGHHHFFGHHHFHHHHFGHHHHHHGGGGGFFFGGHHHHFGHFHHHHHGGCGGHHGGGGGGHGHHHGFHHHHHFFGGGFGHFHHHGFFGHHHEGGGGGHGHHHHHHGGFHHHHGHGDDDCFHGGGGGFG
@M02034:409:000000000-BFKT7:1:2108:22074:7217 1:N:0:27
AAAGTCGAGGTGCCTAAAGTGGCAACCCAGACTAATCCGCTTGTTGGTGGTGTAGAGCTTCCTGTAGCCGCATGGCGTTCGT
+
AAAAAFABCCCCGGGGGCGFGGGHFHHGGHHGHGBGHB222BFGBHA2A1BF1FF5A5BBAG5555D5AAE0EEE1>1>F>>
@M02034:409:000000000-BFKT7:1:2108:13587:7233 1:N:0:27
AAAGTCGAGGTGCCTAAAGTGGCAACCCAGACTCTGTCGCATGTTGGTGGTGTAGAGCTTCCTGTAGCCGCATGGCGTTCGTACTTAAATATGGAACTAACCATTCCAATTTTCGCTGTCTCTTATACACATCTCCGAGCCCACGAGACA
+
CBBCCFCCCCCBGGGGGGGGGGGGHHHGGHHGHHHHHHGHGGGHHHHGGGEFHHHHHHHHHHHHHHHHHGGGGGHHGGGFGGHHHHFHHHHHHHHHHGFHHHHHHHGHHGHHHHGGGEFFHFHHGHGHHHFHCFHHGC?DDGEGGGGGGF
@M02034:409:000000000-BFKT7:1:2108:25501:7233 1:N:0:27
AAAGTCGAGGTGCCTAAAGTGGCAACCCAGACTCAGAAGAAGGTTGGTGGTGTAGAGCTTCCTGTAGCCGCATGGCGTTCGTACTTAAATATGGAACTAACCATTCCAATTTTCGCTGTCTCTTATACACATCTCCGAGCCCACGAGAC
+
CCCCCFCCCCABGGGGGGGGGGGHHHHGGHHGHBBB3AF33FGGFHF2FEFE13FAF5FC5AFFF5D5AAE0EEG1>?EFEA21?FF3FGF4GH33@FGH303FF4FEFFGHHFE/EE<34?DB?BGBBCGHHHHED?CC/<GFCCGGG
@M02034:409:000000000-BFKT7:1:2108:5922:7237 1:N:0:27
AAAGTCGAGGTGCCTAAAGTGGCAACCCAGACTCATCCGCAGGTTGG
+
AAABBFABCAABGGGGGGGGGGGHGHHGGHHGHBHB5BA222A2BG?
@M02034:409:000000000-BFKT7:1:2108:23076:7239 1:N:0:27
AAAGTCGAGGTGCCTAAAGTGGCAACCCAGACTGTGCCGCCTGTTGGTGGTGTAGAGCTTCCTGTAGCCGCATGGCGTTCGTACTTAAATATGGAACTAACCATTCCAATTTTCGCTGTCTCTTATACACATCTCCGAGCCCACGAGACA
+
CCBBCFCCCCCCGGGGGGGFFGGHGHHGGHHGHBAFBFCE?EGHHHGGGGGGHHHHHHHHHHHHHHHHHGGFGGGHGGGGGGHHHHHHHHHHHFGGHHHHHHHHHHGHHHHHHHGGGGGHHHHHGHHHHHHHHHGHG?GCCFHGCCFFG>
@M02034:409:000000000-BFKT7:1:2108:16399:7241 1:N:0:27
AAAGTCGAGGTGCCTAAAGTGGCAACCCAGACTACGTCTCATGTTGGTGGTGTAGAGCTTCCTGTAGCCGCATGGCGTTCGTACTTAAATATGGAACTAACCATTCCAATTTTCGCTGTCTCTTATACACATCTCCGAGCCCACGAGACA
+
BABBBFBBBBBBGGGGGGGFGGGHHHHGGGHGHGHGHHHHHHHHHHHEGGFFGHHHHHHHHHHHGHHHHGGGGGHHGGGGGGHHHHGHHHHHHHFFGFGHHHHHHHHHFHHHHHGGGGGFHGHHHHHGHFEHHHGFGCGCGGFGGGGGGH
@M02034:409:000000000-BFKT7:1:2108:21809:7243 1:N:0:27
AAAGTCGAGGTGCCTAAAGTGGCAACCCAGACTTGTAATTCTGTTGGTGGTGTAGAGCTTCCTGTAGCCGCATGGCGTTCGTACTTAAATATGGAACTAACCATTCCAATTTTCGCTGTCTCTTATACACATCTCCGAGCCCACGAGACA
+
BBBABFBA3A>AGGGGGGFFG4EFHHHGGEGGHHHFHHHHHHGGHHFEFCEFGHHGHHHHHHHHHHHGHGGGGGHHGGGGGGFGHHFDHHHGHEFDFHHHHHGHEBGHGFGHHHCGG/<EGFGGFFFGFHEFFB?GFFCGFECFCG?EFC
@M02034:409:000000000-BFKT7:1:2108:19182:7248 1:N:0:27
AAAGTCGAGGTGCCTAAAGTGGCAACCCAGACTCAGCATTCTGTTGGTGGTGTAGAGCTTCCTGTAGCCGCATGGCGTTCGTACTTAAATATGGAACTAACCATTCCAATTTTCGCTGTCTCTTATACACATCTCCGAGCCCACGAGAC
+
BABBBFBBBBBB4FFGGGGGGGGHHHGGAGFGHHHHHHHHHHHHGGHGGGEFGHHGHHHHHFHEGFHHHGECGGHFFEFEGFHFFHHFFHFHHGFDGGDBGHGFHHGFGGHHHHGGGGEFHHHHGHBFGGHHFGGFG?CCGGHGGGGGG
@M02034:409:000000000-BFKT7:1:2108:25492:7254 1:N:0:27
AAAGTCGAGGTGCCTAAAGTGGCAACCCAGACTCTGGGGGGGGTTG
+
BBBBBFBBDDBBGGGGGGGGGGGHHHHGG2GFH335A22AE-;@-B
@M02034:409:000000000-BFKT7:1:2108:7156:7261 1:N:0:27
AAAGTCGAGGTGCCTAAAGTGGCAACCCAGACTTGTATGGATGTTGGTGGTGTAGAGCTTCCTGTAGCCGCATGGCGTTCGTACTTAAATATGGAACTAACCATTCCAATTTTCGCTGTCTCTTATACACATCTCCGAGCCCAC
+
>?AA>D>ADAA?BFGF4ABFEGGHHGFGGHHGHF3DFFFBABEB5AFAEEE1BBDGGGBABABBFFGFFFEFGEFF?ECF>EEEGGGHFF@FGFEDBF3CCF3F34?FGHHFHFEEG/?B4GDGFHFGFG2FFFGDDC//DEHF
@M02034:409:000000000-BFKT7:1:2108:8891:7267 1:N:0:27
AAAGTCGAGGTGCTAAAGTGGCAACCCAGACTCCGCCGATTGTTGGTGGTGTAGAGCTTCCTGTAGCCGCATGGCGTTCGTACTTAAATATGGAACTAACCATTCCAATTTTCGCTGTCTCTTATACACATCTCCGAGCCCACGAGACAG
+
AABBBFABBBAAFFDFGFGGGFHFEHGDFGGHHHGGGFGGGGGGFEEFDAF1FDBGGGHGHHHHFHHFEEGGGHEE?EFG12FGHHHHHGHHFBD3GBGHHGGHHHHHHHHHGGGGGGDGGHHFHEFHHGFHHHFDFGGF/GFGGGGGHE
@M02034:409:000000000-BFKT7:1:2108:26385:7276 1:N:0:27
AAAGTCGAGGTGCCTAAAGTGGCAACCCAGACTCAGCATCATGTTGGTGGTGTAGAGCTTCCTGTAGCCGCATGGCGTTCGTACTTAAAT
+
A>A1>FAA1DA?FGGGGGFGBEF0GCHGGHCFHFFGCGBGG2FFGDAEEGEFGGFF1BGGHAGGFFEGHGGGGCHGGGGGGGEGGH21@G
@M02034:409:000000000-BFKT7:1:2108:25202:7278 1:N:0:27
AAAGTCGAGGTGCCTAAAGTGGCAACCCAGACTCCTGCTCAGGTTGGTGGTGTAGAGCTTCCTGTAGCCGCATGGCGTTCGTACTTAAATATGGAACTAACCATTCAATTTTCGCTGTCTCTTATACACATCTCCGAGCCCACGAGACAG
+
BCCCCFBCCCCCGGGGGGGGGGGHHHHGGHHGHFHHHHHHFFHHHHGEE?EFEFGFFBDGEFGHGDGD3EGCGEGAEEEFFE2FHHHFGGHGHFE3FGHH3?FGHDHBGHHHHGFGG?GHHHHHHBFGHFHHHHGGCCCGGHCGCGGGHH
@M02034:409:000000000-BFKT7:1:2108:6435:7290 1:N:0:27
AAAGTCGAGGTGCCTAAAGTGGCAACCCAGACTGTGGGTGGTGT
+
BBCCBFCCCCBCGGGGGFGFGGGHHHHGGHHGH33AB2E22EFH
@M02034:409:000000000-BFKT7:1:2108:14981:7290 1:N:0:27
AAAGTCGAGGTGCCTAAAGTGGCAACCCAGACTAATCAGCATGTTGGGGGTGTAGAGCTTCCTGTAGCCGCATGGCGTTCGTACTTAAATATGGAACTAACCATTCCAATTTTCGCTGTCTCTTATACACATCTCCGAGCCCACGAGACA
+
BBCCAFBBCCCCGGGGGGGFGGGHHHHGGHHGHHHHGHHF5GHGDGF2A0FEEFFBB5FG5FFGG@G5FEGEGGHAE>@FE12??FF?3?FFGF33FGFH303FHEHGHGHHHFCGGDFHFHFHDFGFHEFGHHHFF?DG/CGEC<@FGF
@M02034:409:000000000-BFKT7:1:2108:18011:7295 1:N:0:27
AAAGTCGAGGTGCCTAAAGTGGCAACCCAGACTGGGTTGGGTGTTG
+
CCCCCFBBCCCCGGGGGGGEGFGHHHHGGHGGHHH2GG2AEFGG?H
@M02034:409:000000000-BFKT7:1:2108:23678:7296 1:N:0:27
AAAGTCGAGGTGCCTAAAGTCGCAACTCAGACTCTTTGGCCTGTTGGTGGTGTAGAGCTTCCTGTAGCCGCATGGCGTTCGTACTTAAATATGGAACTAACCATTCCAATTTTCGCTGTCTCTTATACACATCTCCGAGCCCACGAGACA
+
AAABBFBBBBABGGGG4GGGGEGGEAGDGHCHHGHHHGFHGHGHHHEGGCGFGFHGHGHGGCGHGFFFHGFGGGHFFGGGGGHHHHGHFHFHHHBFFGFGFGFHHHGFHGFHGBEAECEFBFGGGFHHEFBGGHGG?//CCGHGCDCGGC
@M02034:409:000000000-BFKT7:1:2108:8543:7298 1:N:0:27
AAAGTCGAGGTGCCTAAAGTGGCAACCCAGACTAATACGAAGGTTGGTGGTGTAGAGCTTCCTGTAGCCGCATGGCGTTCGTACTTAAATATGGAACTAACCATTCCAATTTTCGCTGTCTCTTATACACATCTCCGAGCCCACGAGACA
+
A3AA3DAADDAAGGGGFGGGFGGHFHHGFHHFFHHHHHHFCGG3FEEEFEEGBFGFFGDG5FGH5EGFAEE@EEHFFD@FEECGHHFGFGGHHHGBFGBFFGBFFHHEHGHHHHGG?FFFHHHHFHFBDC2CGGFDDCDCCGG/><@AGC
@M02034:409:000000000-BFKT7:1:2108:23564:7311 1:N:0:27
AAAGTCGAGGTGCCTAAAGTGGCAACCCAGACTCCGCCTTCTGTTGGTGGTGTAGAGCTTCCTGTAGCCGCATGGCGTTCGTACTTAAATATGGAACTAACCATTCCAATTTTCGCTGTCTCTTATACACATCTCCGAGCCCACGAGACA
+
BBCCBFCCCCBCGGGGGFGFGGGHHHHGGHHGHHGGGGGGGGGHGHHGGGGGGFHBGGHHFHHHFFFDBEG@EGGEEEGGGGHHHHHHBGHFHH3@CHHFCABF3DH4GGHHHDECFEEFGHHHBGDGGFGHFGHFE?DGG/FFCGGCG=
@M02034:409:000000000-BFKT7:1:2108:8864:7317 1:N:0:27
AAAGTCGAGGTGCCTAAAGTGGCAACCCAGACTACTAATACGGTTGGTGGTGTAGAGCTTCCTGTAGCCGCATGGCGTTCGTACTTAAATATGGAACTAACCATTCCAATTTTCGCTGTCTCTTATACACATCTCCGAGCCCACGAGACA
+
A33ABFABBBABGGGGGGGGGFGHGHGGGGFGHGHHHFHHHHEGFGGEFGEFHFHGGBHHHGHFGHGFFECEEAHFGEEEFFGFGHGGFHFFGHBGHHHHHHHHHHHHHHHHH?EEGGAFGFHHFHHHGFGHFD?DE<BCCEHFGGGDFB
@M02034:409:000000000-BFKT7:1:2108:13817:7336 1:N:0:27
AAAGTCGAGGTGCCTAAAGTGGCAACCCAGACTCGGCAGGAGGTTGGTGGTGTAGAGCTTCCTGTAGCCGCATGGCGTTCGTACTTAAATATGGAACTAACCATTCCAATTTTCGCTGTCTCTTATACACATCTCCGAGCCCACGAGACA
+
AA>1ADAA1DAAFGGGGGGGGFGFFGC?FHFFAGGFCEEEFGEFGHGECEBFGFFBG1EGHCGE1@FDEE@@EFHEEEECGEHHHFHGFHGHHBBFHHFGFFHHHHHGHHHHGHEEGGEHDHGGFDDFFFHHHHHFGCCGCGHGGCCGGF
@M02034:409:000000000-BFKT7:1:2108:23277:7342 1:N:0:27
AAAGTCGAGGTGCCTAAAGTGGCAACCCAGACTAGGCAGACGGTTGGTGGTGTAGAGCTTCCTGTAGCCGCATGGCGTTCGTACTTAAATATGGAACTAACCATTCCAATTTTCGCTGTCTCTTATACACATCTCCGAGCCCACGAGACA
+
BBBBBFBABDAAGGGGGGGFGGGHHHHGGHHGHHHHHHGGHGGGGGGGGGGGGFGFGGHHGHHHHFGGHGGFGGHGGEEGGGHHHHHGHHHHHGHHHHFGFGFHHHHHHGGHHHGGGGFFHHFHFHGGFFHGHHFHEBD?CGHGGFGDGG
@M02034:409:000000000-BFKT7:1:2108:23051:7353 1:N:0:27
AAAGTCGAGGTGCCTAAAGTGGCAACCCAGACTAATAAGAAGGTTGGTGGTGTAGAGCTTCCTGTAGCCGCATGGCGTTCGTACTTAAATATGGAACTAACCATTCCAATTTTCGCTGTCTCTTATACACATCTCCGAGCCCACGAGACA
+
CBCCCFCCCCCAGGGGGGGGGGGHHHHGGHHGHHHHHHHHHHHFGHGFFGGGHHHGHHHHHHHHHHHHHEGFGGHHGFGGGGHHHHGHHHHHHFFGHHFHHHGGHHHHHHHHHGGGGGGHHHGHGHHHFHFHHHHFF/CCGGHGGGGGGF
@M02034:409:000000000-BFKT7:1:2108:19058:7362 1:N:0:27
AAAGTCGAGGTGCCTAAAGTGGCAACCCAGACTCCGCCTCCGGTTGGTGGTGTAGAGCTTCCTGTAGCCGCATGGCGTTCGTACTTAAATATGGAACTAACCATTCCAATTTTCGCTGTCTCTTATACACATCTCCGAGCCCACGAGACA
+
AABCCFACCCCCGGGGGGGGGGGHHHHGGHHGHHFGGGGGHGGEFEGEFGGGHFHFHHFHHHHHFFFFFEE@EGHHGGGGGGHHHHHGHFHFHEFFFHHHFC3FGHG?GGHHHFEGGG<FHFHHBDGFHGHFHHHFGB@DGGHG?/CDD>
@M02034:409:000000000-BFKT7:1:2108:12079:7386 1:N:0:27
AAAGTCGAGGTGCCTAAAGTGGCAACCCAGACTTCTGGGTATGTTGGTGGTGTAGAGCTTCCTGTAGCCGCATGGCGTTCGTACTTAAATATGGAACTAACCATTCCAATTTTCGCTGTCTCTTATACACATCTCCGAGCCCACGAGACA
+
ABAAADAADBAAGGGGGGGGGBFEFHFGAGDFHFGGHFGADBGDFE2EFFGGHHGDHHHHFFHHHHHFHGGCGGHHGFGGCGBGFGHFGHHHHHFEFHFBBGBGHHHGHHHHHHGGGGGGHGHHHHFHEGHHHHGHGF?CGFEGGCG/CF
@M02034:409:000000000-BFKT7:1:2108:22367:7388 1:N:0:27
AAAGTCGAGGTGCCTAAAGTGGCAACCCAGACTAAGTATACTGTTGGTGGTGTAGAGCTTCCTGTAGCCGCATGGCGTTCGTACTTAAATATGGAACTAACCATTCCAATTTTCGCTGTCTCTTATACACATCTCCGAGCCCACGAGACA
+
AABABFABBBBBGGGGCFGGGGGHHHHGGHHGHHGHGGHHHHHHHHHFGGGGEHHFHHHHDGHHGFHGGGGAFGFGGGGGGGHHHHHFFFHHGHGFFHFFECFHHHHGFGHHHHGGGGGFHHHHFHHFF3FFFHHBE/C?@CGGG?DGF?
@M02034:409:000000000-BFKT7:1:2108:8874:7402 1:N:0:27
AAAGTCGAGGTGCCTAAAGTGGCAACCCAGACTCATCCGTCTGTTGGTGGTGTAGAGCTTCCTG
+
CCCCCFCCCCCCGGGGGGGGGGGHHHHGGHHGHHF55AAFAFEHFG2AAAE1A3D5B53B5BBF
@M02034:409:000000000-BFKT7:1:2108:17175:7406 1:N:0:27
AAAGTCGAGGTGCCTAAAGTGGCAACCCAGACTGGGAGTGGGGTTGGTGGTGTAGAGCTTCCTGTAGCCGCATGGCGTTCGTACTTAAATATGGAACTAACCATTCCAATTTTCGCTGTCTCTTATACACATCTCCGAGCCCACGAGACA
+
BBBBBFBBBBBBGGGGAFGGGGGHHHHGGHGGHHHHHGGHGHGGGGGGGGFFHHHGGFHHHHHHHHHGHGGFGGHHGGGGGGGHHHHHHHHHHHHHHHGHHHHHHHHHHGHHHHGGGGGEHFFHFHGHFFFHGHHHC/</CGHGGGCFG<
@M02034:409:000000000-BFKT7:1:2108:11318:7420 1:N:0:27
AAAGTCGAGGTGCCTAAAGTGGCAACCCAGACTCCGCGTCAGGTTGGTGGTGTAGAGCTTCCTGTAGCCGCATGGCGTTCGTACTTAAATATGGAACTAACCATTCAATTTTC
+
BCBCCFCCCCAAGGGGGGGFGGGHHHHGGGHGHHHGGGGFEGHFGHGGGGGGHFHFHFHHFHHHGFHGHEG@FGHHGGGGGEFFEHHHHHHHHHHGHHHHHHFFFHHEGHHHF
@M02034:409:000000000-BFKT7:1:2108:17174:7424 1:N:0:27
AAAGTCGAGGTGCCTAAAGTGGCAACCCAGACTGGGAGTGGGGTTG
+
>1AA1BAA?1>1FEGD1FDGBFCHGGFCCFHGHGFGHCE0FEEAEE
@M02034:409:000000000-BFKT7:1:2108:6025:7427 1:N:0:27
AAAGTCGAGGTGCCTAAAGTGGCAACCCAGACTAGGGGTATGGTTGGTGGTGTAGAGCTTCCTGTAGCCGCATGGCGTTCGTACTTAAATATGGAACTAACCATTCCAATTTTCGCTGTCTCTTATACACATCTCCGAGCCCACGAGACA
+
AAABAFBCCCBCGGGGFGGFFGGHHHHGGHHGHHGHHGFGHHHGHGGEFGEGGFHHHGHHHHHHGHGFGEGEGGGHGGGGGGHHHHHHHHHHHHFEGGFFHHGHHHHHGGGHGHGGGGGFHHHHHHHHGFHHHHHHGGCDGGHGFGCGDF
@M02034:409:000000000-BFKT7:1:2108:23297:7432 1:N:0:27
AAAGTCGAGGTGCCTAAAGTGGCAACCCAGACTCAGCCGCAGGTTGGTGGTGTAGAGCTTCCTGTAGCCGCATGGCGTTCGTACTTAAATATGGAACTAACCATTCCAATTTTCGCTGTCTCTTATACACATCTCCGAGCCCACGAGACA
+
CCCCCFCCCDBCGGGGGGGGGGGHHHHGGHHGHFHFGHFGGGGHHHGGGGFGHHHHHHGHHHHHHHHHHGGGGGHHGGGGGGHHHHHFBGHHHHHHHHHHHGHHHHHHHGHHHHGGGGGGHGHHGHHHDCFGGGFHGGGGGGHGGGCGGF
@M02034:409:000000000-BFKT7:1:2108:7522:7432 1:N:0:27
AAAGTCGAGGTGCCTAAAGTGGCAACCCAGACTAAGAATAATGTTGGTGGTGTAGAGCTTCCTGTAGCCGCATGGCGTTCGTACTTAAATATGGAACTAACCATTCCAATTTTCGCTGTCTCTTATACACATCTCCGAGCCCACAGACGG
+
BBCBBFBCCCCCGGGGGGGGGGGHHGHGGHHGH3FGB5AAGEHHHHHGGGGGHHHHHHHGHHHHHHHHHGGGGGHHGGGGGGHHHHHHGHHHHHHHHGFGHHGHHHGHHGHHHHGGGGGHHHHHFHHHHHHHHHFHGGGCGGHG?0@</?
@M02034:409:000000000-BFKT7:1:2108:20100:7440 1:N:0:27
AAAGTCGAGGTGCCTAAAGTGGCAACCCAGACTGAGTCTCGTGTTGGTGGTGTAGAGCTTCCTGTAGCCGCATGGCGTTCGTACTTAAATATGGAACTAACCATTCCAATTTTCGCTGTCTCTTATACACATCTCCGAGCCCACGAGACA
+
CCCCCFBBCCCCGGGGGGGGGGGHHHHGGHHGHHHFFDGGHGHHHHGEF?EFAGGEGDHHFHHGD5GABEE0FFHAE>EFDECFFHHHEHHHHB3FGHHH3B3FFEHBFFGHGB>EGDADGHFHEEGBHFHHHHFGGGGCCFGGGGGGGF
@M02034:409:000000000-BFKT7:1:2108:16407:7454 1:N:0:27
AAAGTCGAGGTGCCTAAAGTGGCAACCCAGACTAAGCAGCATGTTGGTGGTGTAGAGCTTCCTGTAGCCGCATGGCGTTCGTACTTAAATATGGAACTAACCATTCCAATTTTCGCTGTCTCTTATACACATCTCCGAGCCCACGAGAC
+
CCCBBFCCBDAAGGGGGGGGGGGGHHHGGHHGHHG33B32B5BFGHHGGGEFBGHGHHGHFHHHHHHHHGGGGGHHGGGGGGHHHHEGHHGHHHHHHGFCGHHHHHHHHGHHHFGGGGGFHGHHHHHHHHHHHGFGG<<BDGHGGGGGG
@M02034:409:000000000-BFKT7:1:2108:25398:7459 1:N:0:27
AAAGTCGAGGTGCCTAAAGTGGCAACCCAGACTCATAGGAAGGTTGGTGGTGTAGAGCTTCCTGTAGCCGCATGGCGTTCGTACTTAAATATGGAACTAACCATTCCAATTTTCGCTGTCTCTTATACACATCTCCGAGCCCACGAGACA
+
BABBAFBBBBBBGGGGGGGGGGGHFHGGGHHGHHHHFFHHHFGHHHGEFFGFFGHHHHHHGFHHFHHGHGGEGGFHGGGGFFHHHHFGFGHGHHDEFHFHFHBGHHGFHHHHHFGGGGEHHHHHFHHHGGHHGDF2ECDGGEFFDGGGGE
@M02034:409:000000000-BFKT7:1:2108:24928:7466 1:N:0:27
AAAGTCGAGGTGCCTAAAGTGGCAACCCAGACTCTGCCTCCTGTTGGTGGTGTAGAGCTTCCTGTAGCCGCATGGCGTTCGTACTTAAATATGGAACTAACCATTCCAATTTTCGCTGTCTCTTATACACATCTCCGAGCCCACGAGAC
+
CBCCBFBBCCCCGGGGEGFGGGGHFHHGGHHGHHHHGHHHHHHHHHHGGGGGGGHHHFHHGHHHHHHHHGGEEEFCFGGGGGFHHHGH3FHHHEBFFHHHFGFHHHHFHGGHHGGGGGGHHHHHGFFHFHFHGHF?EBCGGEGGGGGCG
@M02034:409:000000000-BFKT7:1:2108:20109:7468 1:N:0:27
AAAGTCGAGGTGCCTAAAGTGGCAACCCAGACTCATAATAATGTTGGTGGTGTAGAGCTTCCTGTAGCCGCATGGCGTTCGTACTTAAATATGGAACTAACCATTCCAATTTTCGCTGTCTCTTATACACATCTCCGAGCCCACGAGACA
+
>>AB>BAABBABGGGEEGGFGGGHHDFGDHHGHHHHHFHHGFGEGHGFGGGGGFHHEBFGEGFHHHHHGEECFGHGEGGGFFHHHHHGDGHHHGHFFFBFFADGHBGFHGEHHGE?EGGEHFHHHHGHFBFHHHGGB/BCCFEADG@FFB
@M02034:409:000000000-BFKT7:1:2108:9632:7470 1:N:0:27
AAAGTCGAGGTGCCTAAAGTGGCAACCCAGACTAAGAGTCAGGTTGGTGGTGTAGAGCTTCCTGTAGCCGCATGGCGTTCGTACTTAAATATGGAACTAACCATTCCAATTTTCGCTGTCTCTTATACACATCTCCGAGCCCACGAGACA
+
AABABFBBBD>AFGGGCGGGGGGGHHHGGHHGHHHH3EGHHHHHGHGGGGGFGGFDFDGHFFHGHHGHHGG0EEHFGGGGGGGHHGGBGGGHHHGGGFGFHHHHHHGFGFGHHFGGGGAGHEGGFG4FFBFGHHFFD>BDCFGFGCC?GF
@M02034:409:000000000-BFKT7:1:2108:14313:7475 1:N:0:27
AAAGTCGAGGTGCCTAAAGTGGCAACCCAGACTAGTCGGGGGGTTGGTGGTGTAGAGCTTCCTGTAGCCGCATGGCGTTCGTACTTAAATATGGAACTAACCATTCCAATTTTCGCTGTCTCTTATACACATCTCCGAGCCCACGAGACA
+
BABCBFBBBCBCGGGGGGGFGGGHHHHGGHHGHHHHHGGGGGGGGGGGGGGGHHHGHHHHHHHHHHHHHGGGGGHHGGGGGGHHHHHGCGHGHGGHHHGHHGGGGGGGGGGGGGGGGGGFGGGGGGGGGGGGGGFGF=DCFFFFFFFFFB
@M02034:409:000000000-BFKT7:1:2108:12734:7482 1:N:0:27
AAAGTCGAGGTGCCTAAAGTGGCAACCCAGACTAATAATAAGGTTGGTGGTGTAGAGCTTCCTGTAGCCGCATGGCGTTCGTACTTAAATATGGAACTAACCATTCCAATTTTCGCTGTCTCTTATACACATCTCCGAGCCCACGAGACA
+
AABAAFBCCBCBGGGGGGGGGGGGHHHGGHHGHHHHFHHHHHHFEHFEFGFGHHHHHHHHFHHHHHHHHGGEGGHHGGGGGGHHHHHHHHHHHHHGGGHGHHGFHHHFFGHHHHGGGGGHHHHHHHGHFHFHHHHGGGCDGGHGGGGGGF
@M02034:409:000000000-BFKT7:1:2108:22653:7485 1:N:0:27
AAAGTCGAGGTGCCTAAAGTGGCAACCCAGACTGTGAGGCATGTTGGTGGTGTAGAGCTTCCTGTAGCCGCATGGCGTTCGTACTTAAATATGGAACTAACCATTCCAATTTTCGCTTCTCTTATACACATCTCCGAGCCCACGAGACAG
+
CCCCCFCCCCABGGGGGGGGGGGHHHHGGGFGGHHGDGFC2GHHHHHGF?EFG3GDG5FGFHHHGGFEHEGEFGHCFEGGGGBGHGH3FHGHHF3BGGGHGFDGHFHFHGHHHB//EGGHHHHBH?FDC?BGFFFF?DCDFHGG/DDDHF
@M02034:409:000000000-BFKT7:1:2108:24159:7489 1:N:0:27
AAAGTCGAGGTGCCTAAAGTGGCAACCCAGACTGGGTCTGTGGTTGGTGGTGTAGAGCTTCCTGTAGCCGCATGGCGTTCGTACTTAAATATGGAACTAACCATTCCAATTTTCGCTGTCTCTTATACACATCTCCGAGCCCACGAGAC
+
AAAA>FA>A@2AGGGFFFFBFFEHHGFGGGHGHHGHFHGGFHGAFEGEFGEGGFFGGBGFFBGGGGGBGEEEEGHFFEEFFFHGHHFG@FEHHFBDGGDCBB3BGGGBGGHHHFE?FEEBG?DGFHFD?B?FCFBBCCGCDCGECACF?
@M02034:409:000000000-BFKT7:1:2108:4974:7495 1:N:0:27
AAAGTCGAGGTGCCTAAAGTGGCAACCCAGACTACGTGTGAGGTTGGTGGTGTAGAGCTTCCTGTAGCCGCATGGCGTTCGTACTTAAATATGGAACTAACCATTCCAATTTTCGCTGTCTCTTATACACATCTCCGAGCCCACGAGACA
+
CCCCCFCCCCCCGGGGGGGGGGGHHHHGGHGGHHFEBFGH5DEHGHGAA?ECFHHFAABG5FAGGDGB3EGCGFF1>>EFGFFFGHHBFEFFE3@3FGFGBFBGH4GFHGDGFFEDGG/FHHGHDHFFDGFGHGHGD//@@FHECCCDG?
@M02034:409:000000000-BFKT7:1:2108:24143:7496 1:N:0:27
AAAGTCGAGGTGCCTAAAGTGGCAACCCAGACTGGGTCTGTGGTTGGTGGTGTAGAGCTTCCTGTAGCCGCATGGCGTTCGTACTTAAATATGGAACTAACCATTCCAATTTTCGCTGTCTCTTATACACATCTCCGAGCCCACGAGACA
+
BBBBAFABDBBBGGGDGGGGGGGGHHHGGHHGHHGHHHHHGFGFFGGEFGEFHHHHHHHHHHHHGFHFDEGGGGHHGGGGGGHHHHHGHHHHHHHFHHHHHHGHHHGGHHHHHHGGGGGHGHHHHGHHEHHHFGFBEC?CCFFFGGGFCF
@M02034:409:000000000-BFKT7:1:2108:21563:7501 1:N:0:27
AAAGTCGAGGTGCCTAAAGTGGCAACCCAGACTAATACTATGGTTGGTGGTGTAGAGCTTCCTGTAGCCGCATGGCGTCCGTACTTAAATATGGAACTAACCATTCCAATTTTCGCTGTCTCTTATACACATCTCCGAGCCCACGAGACA
+
ABBCBFBCCBABGGGGGGGGGGGHHHHGGHHGHHHHHHHHHHHHHGGGGGFFGHHHHHHHHHHHHHHHHGGGGGHHGGGGGHHGHHGHHHHHHHHHHHHHHHHHHHHHHHHHHHGGGGGHHHHHHHHHGHHHHHGHGBDCGFHGGGGGGB
@M02034:409:000000000-BFKT7:1:2108:24612:7501 1:N:0:27
AAAGTCGAGGTGCCTAAAGTGGCAACCCAGACTAATATGAAGGTTGGTGGTGTAGAGCTTCCTGTAGCCGCATGGCGTTCGTACTTAAATATGGAACTAACCATTCCAATTTTCGCTGTCTCTTATACACATCTCCGAGCCCACGAGACA
+
AABCBFCCCCABGGGGGGGGGGGHHHHGGHHGHHHHHHHHHHHHFHGGGGFFGHHHHHHHHHHHHHHHHGGGGGHHGGGGGGHHGHHHFHHHHHHGFHGHHHEHHFHFHHHHHHGGGGGHHHHHHHGHHFFHGHGHG?GBGGHGGGGGGF
@M02034:409:000000000-BFKT7:1:2108:23434:7502 1:N:0:27
AAAGTCGAGGTGCCTAAAGTGGCAACCCAGACTCAGGATGTTGTTGGTGGTGTAGAGCTTCCTGTAGCCGCATGGCGTTCGTACTTAAATATGGAACTAACCATTCCAATTTTCGCTGTCTCTTATACACATCTCCGAGCCCACGAGAC
+
AABBBF@BBBAACGGGGGGGGGGGHHHGGGGGFHHHHHHG3FGCFHEEFEGEHGHHHGEGGGHHHHHFGEEEEGHHGGGGGGHHHHHG3FHHHHGEGHFHHGFH3GHFGFFHHHFGGGGHHHFFGHGFEFGHHHH2ADGG/?GGC@CDD
@M02034:409:000000000-BFKT7:1:2108:6780:7520 1:N:0:27
AAAGTCGAGGTGCCTAAAGTGGCAACCCAGACTCAGCCGATTGTTGGTGGTGTAGAGCTTCCTGTAGCCGCATGGCGTTCGTACTTAAATATGGAACTAACCATTCCAATTTTCGCTGTCTCTTATACACATCTCCGAGCCCACGAGAC
+
BBAAAFAADBABBGGGCFGGGGDGHHHGGHHGHCHHHHEEEFGHHHGGFGGFGFHDFAGHFHHHFBHFBEEEEEHFFEEGGFFFHGHGBGGGGHB@CGBC?CDGHHFEGFGHHEEFGGEGFHGGFHFHHGHHGGEH?FFC@AEGGCG?C
@M02034:409:000000000-BFKT7:1:2108:9098:7520 1:N:0:27
AAAGTCGAGGTGCCTAAAGTGGCAACCCAGACTAAGCCTACGGTTGGTGGTGTAGAGCTTCCTGTAGCCGCATGGCGTTCGTACTTAAATATGGAACTAACCATTCCAATTTTCGCTGTCTCTTATACACATCTCCGAGCCCACGAGACA
+
AAAAAFBAB@AAGGGFAGFFDGGFHHHGGEFFHHFGHHHHHFGFFGGGFGEGHHHFHEHHHHHDBFGDGEC?FGGGFGGGGGHHHHHHHHHHHHHFHHHFBFHGHHFGHHHGHFFGFGGGHFHHFGFGGFHHHFFFGC/BCFEGGFGFGF
@M02034:409:000000000-BFKT7:1:2108:12787:7535 1:N:0:27
AAAGTCGAGGTGCCTAAAGTGGCAACCCAGACTTATGGGTGTGTTGGTGGTGTAGAGCTTCCTGTAGCCGCATGGCGTTCGTACTTAAATATGGAACTAACCATTCCAATTTTCGCTGTCTCTTATACACATCTCCGAGCCCACGAGACA
+
CCCBCFCCCCCCGGGGGGGGGGGHHHHGGHHGHGEGHHGBEGCFFHEAAEEFAAGABDGF5FGGFDGEAEFEGGF1EEEGGECGEGH3EFHFFH33GHHHFC3B3?EE4FFHFBEFGFEGGHGG3FBGHFFCCGHDC/BCDGAGCGCGGG
@M02034:409:000000000-BFKT7:1:2108:17623:7539 1:N:0:27
AAAGTCGAGGTGCCTAAAGTGGCAACCCAGACTGAGCCGGCTGTTGGTGGTGTAGAGCTTGCTGTAGCCGCATGGCGTTCGTACTTAAATATGGAACTAACCATTCCAATTTTCGCTGTCTCTTATACACATCTCCGAGCCCACGCGAC
+
AAAAA5AABBB4FCG544AFDGFGFGCEDFHGHFCCFF2EEEEBBDC1AEAF1FFBF53A3AA5FFF5FE?0EAAG@G/FE12GF@FDFHGGFBD3BF33?BFFFBF44BFBGFCACD<F3FFFD33F3F2GGG2@A>/?D//FD/-<<
@M02034:409:000000000-BFKT7:1:2108:12473:7541 1:N:0:27
AAAGTCGAGGTGCCTAAAGTGGCAACCCAGACTGAGTTGTCTGTTGGTGGTGTAGAGCTTCCTGTAGCCGCATGGCGTTCGTACTTAAATATGGAACTAACCATTCCAATTTTCGCTGTCTCTTATACACATCTCCGAGCCCACGAGACA
+
CBCCCFCCCCABGGGGGGGGGGGHHHHGGHHGHHHHHHHHHHHHHHGGGGGFGHHHHHHHHHHHHHHHHGGGGGHHGGGGGGHHHHHGHHHHHHHHHHHGHHGHHHGHHGHHHHGGGGGHGHHHHHHHHHFHHHHHGCCDGGHGGGGGGF
@M02034:409:000000000-BFKT7:1:2108:14704:7547 1:N:0:27
AAAGTCGAGGTGCCTAAAGTGGCAACCCAGACTAGGACTCCGGTTGGTGGTGTAGAGCTTCCTGTAGCCGCATGGCGTTCGTACTTAAATATGGAACTAACCATTCCAATTTTCGCTGTCTCTTATACACATCTCCGAGCCCACGAGACA
+
BBBBBFBCCCABGGGGGGGGGGGHHHHGGGHGHHFFFFGFGGGGEGGGGEFFGHHFGGHHBGFHHHHGHGGEGEHFGGGGGGHHHHHF3FGHHG3?GHHGGHBGHFHHHGHHHFGFGGGFFGHHHHHHGHHHHFDGECCBDFHGGGGGDF
@M02034:409:000000000-BFKT7:1:2108:8025:7552 1:N:0:27
AAAGTCGAGGTGCCTAAAGTGGCAACCCAGACTCCTCGTACGGTTGGTGGTGTAGAGCTTCCTGTAGCCGCATGGCGTTCGTACTTAAATATGGAACTAACCATTCCAATTTTCGCTGTCTCTTATACACATCTCCGAGCCC
+
AAABAD3>ADABFFFGGGGGGGGHGHHGGFHDGGHHHGGGCF22FE0EFDBEFGHHHFFHFHHH5DGHHGGGGEFHGGGGGGHHHHHHHHFHHGFFFFGFGFFGGHFDBGGHHHGEG?E2??GGBGFF3FDG222F/<<//C
@M02034:409:000000000-BFKT7:1:2108:16644:7552 1:N:0:27
AAAGTCGAGGTGCCTAAAGTGGCAACCCAGACTAAGACTGGTGTTGGTGGTGTAGAGCTTCCTGTAGCCGCATGGCGTTCGTACTTAAATATGGAACTAACCATTCCAATTTTCGCTGTCTCTTATACACATCTCCGAGCCCACGAGACA
+
CCCBCFCCCCBBGGGGGGGGGGGHHHHGGHHGHHHHHHHHHHGHFHHGGGGFGHHHHHHHHHHHHHHHHFGGGGHHGGGGGGHHHHHHFGGHHGGHFHGHHHHHHHHHHHHHHHGGGGGFFFHHGHGHHHHHFGHHGC?BGGHGG?DDDC
@M02034:409:000000000-BFKT7:1:2108:5141:7557 1:N:0:27
AAAGTCGAGGTGCCTAAAGTGGCAACCCAGACTCCGTCTCCGGTTGGTGGTGTAGAGCTTCCTGTAGCCGCATGGCGTTCGTACTTAAATATGGAACTAACCATTCCAATTTTCGCTGTCTCTTATACACATCTCCGAGCCCACGAGAC
+
AAAAAFAABAAAFGGGGGGFEGGHHGGFFHHGHFHGFGHHGGGA?EFE1EEFAFGFFAAGHFGFFGGDGEGEEEFHGGGE?EFGHHHHFHFHHGGBFGFFE?3F3BDDFHHHHB<<?<?FGBFHFHBBH?GHHHFGDDCDCEGFGGDCF
@M02034:409:000000000-BFKT7:1:2108:22834:7561 1:N:0:27
AAAGTCGAGGTGCCTAAAGTGGCAACCCAGACTACTAATTCGGTTGGTGGTGTAGAGCTTCCTGTAGCCGCATGGCGTTCGTACTTAAATATGGAACTAACCATTCCAATTTTCGCTGTCTCTTATACACATCTCCGAGCCCACGAGAC
+
AAACAFCBCBBBGGGGGGGFGGGHHHHGGHHGHHHHHHHFHGHFEGGGFDEGGFGGHFHHHHHHGHHFGEE@EGHGEEEGGGHHFHHD3FGHHGHDFHHFBB3FGFHFHFGHHHCEFGGGHHHHGDFDHFBGHGHFD/CCGCHFC/@ED
@M02034:409:000000000-BFKT7:1:2108:19495:7561 1:N:0:27
AAAGTCGAGGTGCCTAAAGTGGCAACCCAGACTCCGACTCTTGTTGGTGGTGTAGAGCTTCCTGTAGCCGCATGGCGTTCGTACTTAAATATGGAACTAACCATTCCAATTTTCGCTGTCTCTTATACACATCTCCGAGCCCACGAGACA
+
BBBCCFCCCCABGGGGGGGGGGGHHHHGFHHGHHHGEGGGHHGHHHGEFGFFGHHHHHHHHHHHHHHGHGGGGGHGGGGGGGFHHHHHEHHHHHGHGHHHHFGHHHHHHGHHHHGGGEFHHGHHGHHHHHGHHHHHGC@DGGHGGGGCGF
@M02034:409:000000000-BFKT7:1:2108:21028:7565 1:N:0:27
AAAGTCGAGGTGCCTAAAGTGGCAACCCAGACTAAGAATAATGTTGGTGGTGTAGAGCTTCCTGTAGCCGCATGGCGTTCGTACTTAAATATGGAACTAACCATTCCAATTTTCGCTGTCTCTTATACACATCTCCGAGCCCACGAGACA
+
AABCCFCCCCBBGGGGGGGGGGGHHHHGGGHGHHHHGHHHCGHHGHHEGGGGEHGFHHHGHGHGGHHHHGGFGGHHGGGGGGHHHHHGFHHHHGHHHHHHHHFHGHHHHHHHHHGGGGGHHGHHGHHHGGHHHHHGGC?DGGHGG?/AEG
@M02034:409:000000000-BFKT7:1:2108:23490:7566 1:N:0:27
AAAGTCGAGGTGCCTAACGTGGCAACCCAGACTCAGCAGCCGGATGG
+
A11AAD1A1DAAFGGFB1EA0AABGAGEFCGFHHHHFFGHCGG/B?F
@M02034:409:000000000-BFKT7:1:2108:5754:7566 1:N:0:27
AAAGTCGAGGTGCCTAAAGTGGCAACCCAGACTAAGCAGAATGTTGGTGGTGTAGAGCTTCCTGTAGCCGCATGGCGTTCGTACTTAAATATGGAACTAACCATTCCAATTTTCGCTGTCTCTTATACACATCTCCGAGCCCACGAGACA
+
AA11>B1>>>>ABGFFFFGGF1AFCBFA0GFFGGHHFFHC0DF1D2AEFCAEFGGFHHDH1FFDB2FFGAAEGGGFG?EFFEFAFGHHFFGBGFDDGFHFHHFG1FHHHHH2BGGCEGE12BBFGDFFHG1GBDF1ACCGGE/?CGG?C?
@M02034:409:000000000-BFKT7:1:2108:17364:7567 1:N:0:27
AAAGTCGAGGTGCCTAAAGTGGCAACCCAGACTACGTGGGGTGTTGGTGGTGTAGAGCTTCCTGTAGCCGCATGGCGTTCGTACTTAAATATGGAACTAACCATTCCAATTTTCGCTGTCTCTTATACACATCTCCGAGCCCACGAGACA
+
CCCCCFCCCCCCGGGGGGGGGGGGHHGGGHHGHHHGBGGGGGGGGHHEFGGFGGGFGFHHHHHHHGHFHGGCEGHFGGGGGGHHHHHEBHHFHH33GGGH?GDFD4HG?DGHHDDGGGAGHHHHFHDGHFGHHHHDEBDCGEHFF?FE?<
@M02034:409:000000000-BFKT7:1:2108:27304:7574 1:N:0:27
AAAGTCGAGGTGCCTAAAGTGGCAACCCAGACTAAGAAGGAGGTTGGTGGTGTAGAGCTTCCTGTAGCCGCATGGCGTTCGTACTTAAATATGGAACTAACCATTCCAATTTTCGCTGTCTCTTATACACATCTC
+
BBBCAFCBCCABG4BFGGGGGGGHHGHGGHHGHHHHHHHGHHGEFHGEFGEFGHHGHHGHHGHHDDGFAA0>EEFFEFGFFGFEFDGFHHBDGHG333B3FG3GFHBHFFGHHBE/<?<3D4DGBHFD3F2C2BF
@M02034:409:000000000-BFKT7:1:2108:23747:7581 1:N:0:27
AAAGTCGAGGTGCCTAAAGTGGCAACCCAGACTAAGAATAATGTTGGTGGTGTAGAGCTTCCTGTAGCCGCATGGCGTTCGTACTTAAATATGGAACTAACCATTCCAATTTTCGCTGTCTCTTATACACATCTCCGAGCCCACGAGACA
+
BBABBFBCBCBBGGGGGGGFGGGHHHHGGHHGHHHHHHGFGGHHHHHFGGGGHGHGHHHHHHHHHHHHHEGFGGHHGGGGGGHHHHHHHHHHHFGGGHHHGHHHHHHHHFGHHHGGGGGHHGHHDFHHHHGHHHGHG/DFDGHGGCDAD<
@M02034:409:000000000-BFKT7:1:2108:20538:7584 1:N:0:27
AAAGTCGAGGTGCCTAAAGTGGCAACCCAGACTAGTAAGCAGGTTGGTGGTGTAGAGCTTCCTGTAGCCGCATGGCGTTCGTACTTAAATATGGAACTAACCATTCCAATTTTCGCTGTCTCTTATACACATCTCCGAGCCCACGAGACA
+
AAAB>BAADD2AGGGFGGGBBGGHHHHGGHHGFFHHHHHHHGH2FGGEFFAEHHGGHGHHHHHHFGGDFEGGGGGGGEFFGGHHHHHHDGHHHFFGFFHFFHHFHGHHHFHGHGGGGFEHHHHF4FFHFCFHFGHBC<CCCFFFDGG?AF
@M02034:409:000000000-BFKT7:1:2108:11448:7585 1:N:0:27
AAAGTCGAGGTGCCTAAAGTGGCAACCCAGACTTCTACTCCGGTTGGTGGTGTAGAGCTTCCTGTAGCCGCATGGCGTTCGTACTTAAATATGGAACTAACCATTCCAATTTTCGCTGTCTCTTATACACATCTCCGAGCCCACGAGAC
+
B@BCBFBABCCCGGGGGGGFGGGHHHHGGHHGHCBGGHCGHGGGGGG?FGGFFGGHHHGHGHHHHFGFHGGGGGHGGGGGGFGEGHHFHGHHHHEFFHGFFHBGGGHGHGHHHGGDGGGHGGHHFHHGFHGFFHGHG?D?DGEGGF?EG
@M02034:409:000000000-BFKT7:1:2108:26431:7587 1:N:0:27
AAAGTCGAGGTGCCTAAAGTGGCAACCCAGACTCAGAGGCAGGTTGGTGGTGTAGAGCTTCCTGTAGCCGCATGGCGTTCGTACTTAAATATGGAACTAACCATTCCAATTTTCGCTGTCTCTTATACACATCTCCGAGCCCACGAGACA
+
BBBBBFBBBB2AGGGGGGGGGFGHHHHGGHHGHHHGGHGGGGGHHHG1F?EFHGHFFD3GFGFHHHHFFEFCEFHFFEEFEGHHHGF3FGHHHHGHGGHHGFHHHHHHHHBGG4EGGG/33FGGFFHHGCGHHFGFECGG/FFEGGCFDF
@M02034:409:000000000-BFKT7:1:2108:11924:7589 1:N:0:27
AAAGTCGAGGTGCCTAAAGTGGCAACCCAGACTCTGAGGGAGGTTGGTGGTGTAGAGCTTCCTGTAGCCGCATGGCGTTCGTACTTAAATATGGAACTAACCATTCCAATTTTCGCTGTCTCTTATACACATCTCCGAGCCCACGAGACA
+
AAAABFBBBBABFGGGGGGG5FFFFHAE2FGGHHDGB5EAEEEEGF0ECEGGHHHGHHHG5ABFGEGHFFECGGGHGGGGGGHHHHGGBGFHFFGBGGHHGHGFHHGFHGHHH4EEGDEFHHHHHHFHFHDGHFBFDCC/BFHGCGGDD>
@M02034:409:000000000-BFKT7:1:2108:25402:7613 1:N:0:27
AAAGTCGAGGTGCCTAAAGTGGCAACCCAGACTCCGCCTCCGGTTGGTGGTGTAGAGCTTCCTGTAGCCGCATGGCGTTCGTACTTAAATATGGAACTAACCATTCCAATTTTCGCTGTCTCTTATACACATCTCCGAGCCCACGAGACA
+
BBBBBFB@DBBBGGGGGGGGGGGHHHHGGHHGFGHDEGGGCGGG1ECACEEFHHGDF5FF5FDGF@F53EE/EDG1EAEFFEECE@GB3BEDF3B3BGGHBEFGHGHFGFEGHEEGGGFHHBGFFHBDFB2GHHHFG//><F/FCDGEEC
@M02034:409:000000000-BFKT7:1:2108:25417:7622 1:N:0:27
AAAGTCGAGGTGCCTAAAGTGGCAACCCAGACTCCGCCTCCGGTTGGTGGTGTAGAGCTTCCTGTAGCCGCATGGCGTTCGTACTTAAATATGGAACTAACCATTCCAATTTTCGCTGTCTCTTATACACATCTCCGAGCCCACGAGAC
+
AABA3BA?D2AAGFGG4BFADGGHHGHGGHHGHGCE2B2E2AAEDEA1AEEEGBGFEAFE5BFGGFF53BE>FGF?EE?1EEGHGFGHFHGFGD333BDB3B3B3?B4GFFHHFE/</EFGBFD?FFGG<DGC@>@?/@DCFEE?D?.<
@M02034:409:000000000-BFKT7:1:2108:16170:7627 1:N:0:27
AAAGTCGAGGTGCCTAAAGTGGCAACCCAGACTAAGAATAATGTTGGTGGTGTAGAGCTTCCTGTAGCCGCATGGCGTTCGTACTTAAATATGGAACTAACCATTCCAATTTTCGCTGTCTCTTATACACATCTCCGAGCCCACGAGACA
+
BCCCBFBBCCABGGGGGGGGGGGGHHHGGHHGHGFGHFGHFGFHGHHEGGGGHHHFHHHHHHHHGFBFFFGEFGFCFEGGGGHHHHHHHHHHHFHFFHHHFGDGHHGFBBGHHGGGGG??BGHF?GFHBGH2FGHBAB/BCFHEFCCGGF
@M02034:409:000000000-BFKT7:1:2108:6607:7631 1:N:0:27
AAAGTCGAGGTGCCTAAAGTGGCAACCCAGACTCCGCCGACTGTTGGTGGTGTAGAGCTTCCTGGAGCCGCATGGCGTTCGTACTTAAATATGGAACTAACCATTCCAATTTTCGCTGTCTCTTATACACATCTCCGAGCCCACGAGACA
+
BBBBAFAABBBBGGGGGGGGGGGHGHHGGHGGHGGGGGEEFF1BBGAEFDGGF3D5GBAGGHHH3BBB?>E/EEGFE>EFEECFHHHGHHHEG33BGFHGFE3FEHF4DGGG44/AF?<FHHHB2@FDHFH2FGHBA?CCFGCF@-C.<>
@M02034:409:000000000-BFKT7:1:2108:16791:7635 1:N:0:27
AAAGTCGAGGTGCCTAAAGTGGCAACCCAGACTTCTCCTCCGGTTGGTGGTGTAGAGCTTCCTGTAGCCGCATGGCGTTCGTACTTAAATATGGAACTAACCATTCCAATTTTCGCTGTCTCTTATACACATCTCCGAGCCCACGAGAC
+
BBBBBFBBBBBBGGGGGGGGGGGHGHHGGHHGHHHHHHHHHGGGGGGGFGFGEHHHHHHHHHHHHHHHHGGGGGHHGGGGGGGHHHGGGFHHHHGHHHHFHHGHGHGGHHHHHHGGGGDFHHHHHHHHGHHHGGHEG@FGGGHGGCFDG
@M02034:409:000000000-BFKT7:1:2108:20768:7638 1:N:0:27
AAAGTCGAGGTGCCTAAAGTGGCAACCCAGACTTTTCCTACGGTTGGTGGTGTAGAGCTTCCTGTAGCCGCATGGCGTTCGTACTTAAATATGGAACTAACCATTCCAATTTTCGCTGTCTCTTATACACATCTCCGAGCCCACGAGACA
+
AAABBFBBCCBBGGGGGGGGGGGHHHHGGHHGHHHHHHHHHGGHGGGGGGEFGFHHHHHHHHHGGHHGHFFFGGHHGGGGGGHHHHHHDGHHHHFFHHGFGHHHHGHHHGHHHHGGGCEGHFHHHHHHHHHHHHFGFCCCFGHGGGGGGG
@M02034:409:000000000-BFKT7:1:2108:20825:7643 1:N:0:27
AAAGTCGAGGTGCTAAAGTGGGCACCCAGACTTCGCCTAATGTTGGAGGTGTAGAGCTTCATGTAGCCGCATGGCGTTCGTACTTAAATATGGAACTAACCATTCGATTTTTCGTTGTCTCTTATACACATCTC
+
A@ABAFAAD2A4GG5GBFBGG4AFEGGGF2CBF5F?EFAFGHBGFH3BAFE3BF5AF3FFBGGHFGDFE00BE1G?EGFDEB1FFF3DGFBBGHFBGFBB?3BFF444BFGHHE0B?/DGHFHFG4BBG22BG?
@M02034:409:000000000-BFKT7:1:2108:8147:7647 1:N:0:27
AAAGTCGAGGTGCCTAAAGTGGCAACCCAGACTGAGATTCGGGTTG
+
BABBBFBBBBBBGGGGFGGGGGGGHHHGGHHD3F3AF5F522AF2E
@M02034:409:000000000-BFKT7:1:2108:20808:7650 1:N:0:27
AAAGTCGAGGTGCTAAAGTGGCAACCCAGACTTCGCCTAATGTTGGTGGTGTAGAGCTTCATGTAGCCGCATGGCGTTCGTACTTAAATATGGAACTAACCATTCCAATTTTCGCTGTCTCTTATACACATCTCCGAGCCCACGAGACAG
+
AABCCFBABBCCGGGGGGFGGGHHHGGGGHGHHHGGGGGHHHHHHHGFGEFHHHHHHHHHGHHHHHHHGGGGGHHGGGGGEGHHHHGGHHHHHHHGHHHHHHGHHHHHHHHHHGGGGGHHHHHHHHHHHHHGHHGG?DCBGHGGGFGGHH
@M02034:409:000000000-BFKT7:1:2108:23429:7651 1:N:0:27
AAAGTCGAGGTGCCTAAAGTGGCAACCCAGACTGGGCTTAGGGTTGGTGGTGTAGAGCTTCCTGTAGCCGCATGGCGTTCGTACTTAAATATGGAACTAACCATTCCAATTTTCGCTGTCTCTTATACACATCTCCGAGCCCACGAGACA
+
AAAAAFAAD@AAGGGGBFGGFFAHHHHG0GHGFHHGHHHHFHHHGGCAFE/FFHHHHHHHGFGF1GHHHGEEGGHHGFEGGGHHHHGHFFFHHHFECGGHHHGHFGHHEGGHHHGGGGGGHGHHGHGGD<DHGGDGC/BBCGHGGGC?C<
@M02034:409:000000000-BFKT7:1:2108:5394:7654 1:N:0:27
AAAGTCGAGGTGCCTAAAGTGGCAACCCAGACTATTCCTGTTGTTGGTGGTGTAGAGCTTCCTGTAGCCGCATGGCGTTCGTACTTAAATATGGAACTAACCATTCCAATTTTCGCTGTCTCTTATACACATCTCCGAGCCCACGAGAC
+
AAAABFBBBBBBGGGGGGGGGGGHFHHGFCGGHBFHHHHHHHHGHHHGGGGGGHHHGHHHHGGFGGHHHGGGGGHHGGGGGGHEHHGGDHHHHHHHGHGFGHFHGGHGHHHHHHGGGGGHHHHHHHHHHHHHHHFHGGGFGGFECFGGG
@M02034:409:000000000-BFKT7:1:2108:19780:7657 1:N:0:27
AAAGTCGAGGTGCCTAAAGTGGCAACCCAGACTGTGTCTGGGGTTGGTGGTGTAGAGCTTCCTGTAGCCGCATGGCGTTCGTACTTAAATATGGAACTAACCATTCCAATTTTCGCTGTCTCTTATACACATCTCCGAGCCCACGAGACA
+
BBBBBFABBBABGGGGGGGFGGGCFHHGGDHGHHHHHHHHHFCEECCFGGEFGHHGHHHG5BHFFHHHFGGGGGHHGGGGGGHHHHHHBGFHHHGGHHHHGHGHHGHFHHGFHHGGGFFFFHHHHFFFHHHHHHGHG?C@GGEFGCGGGB
@M02034:409:000000000-BFKT7:1:2108:13369:7661 1:N:0:27
AAAGTCGAGGTGCCTAAAGTGGCAACCCAGACTGTTACTCCTGTTGGTGGTGTAGAGCTTCCTGTAGCCGCATGGCGTTCGTACTTAAATATGGAACTAACCATTCCAATTTTCGCTGTCTCTTATACACATCTCCGAGCCCACGAGACA
+
A@ABAFBBBAABGGGGFGFFBGGHGHHGGHHGHHHHHHHHGHHFHHEFGGGGFHHHHHHHHHHGHHGGHGGGGGHGGGGGGGHHHHHGGHHHHGHGBFDGGHBFGGHHGHHHHGGFEGGHHHHHGHFBBGFHHHFHC@DCGFGGFGGEGG
@M02034:409:000000000-BFKT7:1:2108:11745:7672 1:N:0:27
AAAGTCGAGGTGCCTAAAGTGGCAACCCAGACTCAGCCTGAGGTTGGTGGTGTAGAGCTTCCTGTAGCCGCATGGCGTTCGTACTTAAATATGGAACTAACCATTCCAATTTTCGCTGTCTCTTATACACATCTCCGAGCCCACGAGACA
+
CBCCCFCCCCBCGGGGGGGGGGGHHHHGGHHGH33B33B22BFFFHGEGGFFHHHGHHHHHHHHHHHHHGGGGGHHGGGGGGGHHHHHGHHHHHGHHHGHHHHHHHHHEFHHHHEGGDFDGFHHDG3DGFGHHHHFG?/<BFFGGCG/DB
@M02034:409:000000000-BFKT7:1:2108:19209:7675 1:N:0:27
AAAGTCGAGGTGCCTAAAGTGGCAACCCAGACTGAGAATCAGGTTGGTGGTGTAGAGCTTCCTGTAGCCGCATGGCGTTCGTACTTAAATATGGAACTAACCATTCCAATTTTCGCTGTCTCTTATACACATCTCCGAGCCCACGAGACA
+
BCCCAFBBCBBCGGGFGFGGGGGHHHHGGHHGHHGHFHHHHHGHHHGGGGGGHHHHGHHHHHHHHHHHHGGGGGHHGGGGGGGHHHHHFHHHHHHHHHHHHHGHHHHHGGHHHFFGGEGHHHHHFHHFHHGHGGGHGCCGCGHGGGFGGC
@M02034:409:000000000-BFKT7:1:2108:10395:7675 1:N:0:27
AAAGTCGAGGTGCCTAAAGTGGCAACCCAGACTAGTGATGGTGTTGGTGGTGTAGAGCTTCCTGTAGCCGCATGGCGTTCGTACTTAAATATGGAACTAACCATTCCAATTTTCGCTGTCTCTTATACACATCTCCGAGCCCACGAGACA
+
AAAAAD>ADBABFGGGGGGGGFECB4GABGCFFHHEG5AECBAFEHCAFAEFG3E5FEAGHBGHGFDB3E?0?EGC@EEEGE2??FG3D@EBG3BBGCGF30?BFGF4BFDGH4EGF??FGHHGFFGH3CF?GGHDD?C@CFCFGCDAFF
@M02034:409:000000000-BFKT7:1:2108:20908:7682 1:N:0:27
AAAGTCGAGGTGCCTAAAGTGGCAACCCAGACTCATAATAATGTTGGTGGTGTAGAGCTTCCTGTAGCCGCATGGCGTTCGTACTTAAATATGGAACTAACCATTCCAATTTTCGCTGTCTCTTATACACATCTCCGAGCCCACGAGACA
+
CCCCCFBBCBBBGGGGGGGGGGGHHHHGGHGGHHHHGHHHHFGGHHHGGGEFHHHHHHHHHHHHHHHHHGGGGGHHGGGGGGHHHHHFHHHHHGDFGHHHHHHHHGHHHHHHHGGGGGGHHHHHHHHHFGFHHHHFGCCGGGHGGGGCD?
@M02034:409:000000000-BFKT7:1:2108:21626:7690 1:N:0:27
AAAGTCGAGGTGCCTAAAGTGGCAACCCAGACTAAGAAGCAGGTTGGTGGTGTAGAGCTTCCTGTAGCCGCATGGCGTTCGTACTTAAATATGGAACTAACCATTCCAATTTTCGCTGTCTCTTATACACATCTCCGAGCCCACGAGAC
+
BBBCCFBCCBABGGGGGGGGGGGHHHHGGHFGHBHHF5GHFHCGGHGGGGEFFHHHHHHHHHHHHHHHHGGGGGHHGGGGGGHHHHHHHHHHHHGHHHHHHGGHGHHHFGHHHHGGGGGHHHHHHHHHGHHHHHGHGCGFGGGGGGGGG
@M02034:409:000000000-BFKT7:1:2108:18784:7694 1:N:0:27
AAAGTCGAGGTGCCTAAAGTGGCAACCCAGACTCCGCAGCTGGTTGGTGGTGTAGAGCTTCCTGTAGCCGCATGGCGTTCGTACTTAAATATGGAACTAACCATTCCAATTTTCGCTGTCTCTTATACACATCTCCGAGCCCACGAGACA
+
CCCCCFCCCCBAGGGGGGGGGGGGHHHGGHHGHHHGGGGGHHHHHGGEFGFFGHHHHGHHHGHHHHHHHGGGGGHHGGGGGGHHHHHHHHHHHHHFHHGHHHHHHHHHHHHHHHGGGGGHHHHHHHHHGHGHFHGHGC@DGGHGGGGGGF
@M02034:409:000000000-BFKT7:1:2108:10669:7699 1:N:0:27
AAAGTCGAGGTGCCTAAAGTGGCAACCCAGACTTCGTCTGTGGTTGGTGGTGTAGAGCTTCCTGTAGCCGCATGGCGTTCGTACTTAAATATGGAACTAACCATTCCAATTTTCGCTGTCTCTTATACACATCTCCGAGCCCACGAGACA
+
BBBBBFAADBBBGGGGGGGGGGGGHHHGGHGGHHHGHGHGHHHHGGGGFGGGGHHHFGHHGHHHHHHHHGGFEGGFGGGGGGHHHHHHHHGHHHBFFHHHFHFHHGGHEHHHHBEGGGEHFFHHDHDFHHGGGGHHGFGGGFHGGGCGGB
@M02034:409:000000000-BFKT7:1:2108:15808:7704 1:N:0:27
AAAGTCGAGGTGCCTAAAGTGGCAACCCAGACTAGTCCTACGGTTGGTGGTGTAGAGCTTCCTGTAGCCGCATGGCGTTCGTACTTAAATATGGAACTAACCATTCCAATTTTCGCTGTCTCTTATACACATCTCCGAGCCCACGAGACA
+
BBBBBFABBBBBGGGGGGGGGGGHHHHGGGHGHGHGHHHHHGGHFGGGFGEFHHHHHHHHHHHHHHHHHGGGGGHHGGGGGGHHHHHGGHHHHGGHFHHHHHHHHHHHEFGHHBGFGGGFHFHHFGFFFG2CBFDGDDCD@FHGFG?DDF
@M02034:409:000000000-BFKT7:1:2108:20509:7708 1:N:0:27
AAAGTCGAGGTGCCTAAAGTGGCAACCCAGACTACGCATCCGGTTGGTGGTGTAGAGCTTCCTGTAGCCGCATGGCGTTCGTACTTAAATATGGAACTAACCATTCCAATTTTCGCTGTCTCTTATACACATCTCCGAGCCCACGAGACA
+
A>AAAFBBDBABGGGGGGGFGGGHGHHGGGHGHGHDGEGGFGFE1EEFGGFGGHFDGHFHHHHHDFG5BEGGGGHGGEFGGGHAGHGFDFFFDB33GFFGHFGHGGHFHHHHHHGGGGBDHHHHGHHFFGBHCGF2CCFA@EHGGCGGDF
@M02034:409:000000000-BFKT7:1:2108:17684:7714 1:N:0:27
AAAGTCGAGGTGCCTAACGTGGCAACCCAGACTCCTAATCAGGTTGGTGGTGTAGAGCTTCCTGTAGCCGCATGGCGTTCGTACTTAAATATGGAACTAACCATTCCAATTTT
+
B?ABAFAAD2A?CGGFG42BFFAGHGF?FHGCHHHFBGHEFGBFFGG?1EEGGDGB5FDH5BFBBFFFFAEEEDHFEEEGEGF1GGBFGFGHGFGB3B3?F03BB?444BD4G
@M02034:409:000000000-BFKT7:1:2108:10340:7715 1:N:0:27
AAAGTCGAGGTGCCTAAAGTGGCAACCCAGACTCAGAAGACGGTTGGTGGTGTAGAGCTTCCTGTAGCCGCATGGCGTTCGTACTTAAATATGGAACTAACCATTCCAATTTTCGCTGTCTCTTATACACATCTCCGAGCCCACGAGACA
+
AAAB>DAABBAAGGGGFGGGGGGHHHHGGHHGHHHHHHHHHGGEFGGEFGEGFFHFHHHHHHHHHHHHHGGEGGHHGGGGGGHHHHHHFHHHHGHGHHHGHHHHHGHGGHHHHHGGGGGHHHHHHHFHEGFHFHHFGCCGGGHGGGGGG<
@M02034:409:000000000-BFKT7:1:2108:17664:7718 1:N:0:27
AAAGTCGAGGTGCCTAAAGTGGCAACCCAGACTCCTAATCAGGTTGGTGGTGTAGAGCTTCCTGTAGCCGCATGGCGTTCGTACTTAAATATGGAACTAACCATTCCAATTTTCGCTGTCTCTTATACACATCTCCGAGCCCACGAGACA
+
BBBBBFBBBBBBGGGGGGGGGGGHHHHGFFHGHHHHHHHHGHGHHHGGGGGFGHHHHHHHHHHHHHHHHGGFEGHHGGGGGGHHHHHHGHHHHHHHHHHHHHHHHHHGHGHHHHGGGEGHHHHHDHHHHHGHHHHGGCDFGGHGGGFCDF
@M02034:409:000000000-BFKT7:1:2108:20523:7718 1:N:0:27
AAAGTCGAGGTGCCTAAAGTGGCAACCCAGACTAGTGAGAATGTTGGTGGTGTAGAGCTTCCTGTAGCCGCATGGCGTTCGTACTTAAATATGGAACTAACCATTCCAAATTTTCGCTGTCTCTTATACACATCTCCGAGCCCACGAGAC
+
ABABADAADDAAGGGGGGFGFGGFFCEEGHHGHGHFHHH5GFFGGFH2FEGFHBHGGGFHFGHHHFFFHGECEEGGGGGGGGHHGGHHHHFFF3@FECBEFGFHHGHGHDGHHHG/EAEEFFHFFFGGFBFHFGHG2E/C@C/FFC?GGD
@M02034:409:000000000-BFKT7:1:2108:16570:7723 1:N:0:27
AAAGTCGAGGTGCCTAAAGTGGCAACCCAGACTCGGGGTAATGTTGGTGGTGTAGAGCTTCCTGTAGCCGCATGGCGTTCGTACTTAAATATGGAACTAACCATTCCAATTTTCGCTGACTCTTATACACATCTCCGAGCCCACGAGACA
+
BBBBBFBBDBABGGGGGGGGGGGHHHHGGHHGHHGGGGFGHHHHHHHGGGEFGHHHHHHHHHHHHHHHHGGGGGHHGFGGGGHHHHHHHHGHHHGHHHHHHHHHHHGHHHHHHHGGGGGGHHGHGHHHHHFHGGFFG?/<DGHGGGCDGH
@M02034:409:000000000-BFKT7:1:2108:5027:7724 1:N:0:27
CACGTCGAGGTGCCTAAAGTGGCAACCCAGACTCATCGTAGTGTTGGTGGTGTAGAGCTTCCTGTAGCCGCATGGCGTTCGTACTTAAATATGGAACTAACCATTCCAATTTTCGCTGTCTCTTATACACATCTCCGAGCCCACGAGACG
+
1>1>>ADDDDAA1GGDGGGG1FFB1FG?FH0BG11D1GAFCGFFFBEEFEFFHHHFGHHHHGGHGHHFDEEEEFHHGGEFEEGFHGGDFG2BB@GHBG>>FGDGHHEF2FGHHGGGGGGEHHFGBFFGFGHHHG1D?CCCCE<F@CGGG?
@M02034:409:000000000-BFKT7:1:2108:20544:7725 1:N:0:27
AAAGTCGAGGTGCCTAAAGTGGCAACCCAGACTAGTGAGAATGTTGGTGGTGTAGAGCTTCCTGTAGCCGCATGGCGTTCGTACTTAAATATGGAACTAACCATTCCAAATTTTCGCTGTCTCTTATACACATCTCCGAGCCCACGAGA
+
A?AA>DABB?ABGGGGGDFGFFFHHGHGCDHGHHHHHHHHGFGDEHEAAEEFFFGHHFHHGFHHGFHEGEGEFEHFEEEFGAGEHHBFHFGHHGEGHHGGFCBFGGHFHHHHGGB>EAA/BB4FDFGHHFFFFBGGFDCCGGGGABDCD
@M02034:409:000000000-BFKT7:1:2108:6242:7740 1:N:0:27
AAAGTCGAGGTGCCTAAAGTGGCAACCCAGACGACTATGGATGTTGGTGGTGTAGAGCTTCCTGGAGCCGCATGGCGTTCGTACTTAAATATGGAACTAACCATTCCAATTTTCGCTGTCTCTTTTACACATCTC
+
ABAAAFABBDAAGGGGGGGGGGGFFEEEEGEG2AEAAGGHBFCHGH1AF?EFH3B5G53FFBG53BAB?>>0>EFGE>EFE?1CGHGGHFF4F33BFFGGB03F3GF44B3FF4<EE/<?BDB?1?FBG1D1B1>
@M02034:409:000000000-BFKT7:1:2108:5521:7760 1:N:0:27
AAAGTCGAGGTGCCTAAAGTGGCAACCCAGACTGGGTGTGGGGTTGGTGGTGTAGAGCTTCCTGTAGCCGCATGGCGTTCGTACTTAAATATGGAACTAACCATTCCAATTTTCGCTGTCTCTTATACACATCTCCGAGCCCACGAGAC
+
A3AAAFABBBBBGGGGGGGGGGGHHHHGGHAEHHHHBEEFGGGGEGGGGGEFGHHHHGHHHHHFHHHGHGGGGGHHGGGGGGGHHHGBFGGHHHHHHHFCHHHHHHGHDFHHHHGGGGGHHHHHDHHHHHHHHHDFDCGGGGHGCGGDF
@M02034:409:000000000-BFKT7:1:2108:10709:7766 1:N:0:27
AAAGTCGAGGTGCCTAAAGTGGCAACCCAGACTCAGAAGAAGGTTGGTGGTGTAGAGCTTCCTGTAGCCGCATGGCGTTCGTACTTAAATATGGAACTAACCATTCCAATTTTCGCTGTCTCTTATACACATCTCCGAGCCCACGAGACA
+
BBBBBBAADDBBGGG5FGGFGGGHHHHFGHACFFG33BF3AGH3A2EA21AAA3FA5DFE5F55B5FGGFGEEEC1>1>?E1B1GGG33@G@FB3B@BFG303BF?HFGBBGGF@FEEEH4?BFB3DFHFGBG3DBA<CFDGHF/@/AD<
@M02034:409:000000000-BFKT7:1:2108:18700:7771 1:N:0:27
AAAGTCGAGGTGCCTAAAGTGGCAACCCAGACTAATAATTATGTTGGTGGTGTAGAGCTTCCTGTAGCCGCATGGCGTTCGTACTTAAATATGGAACTAACCATTCCAATTTTCGCTGTCTCTTATACACATCTCCGAGCCCACGAGACA
+
CCCCCFBBCCCCGGGGGGGGGGGHHHHGFHGGHFFGAGGHHHHHHEHGGDGFGFH5DGHHFHHHHHHGHGGGGGHEGGGGGGHHHHHE3FGHHHFFHHHHGGFHHHHHHGHHHHEGGCGHHHHHGHHHHGHHHHHHGCCGCFEGFG@DGG
@M02034:409:000000000-BFKT7:1:2108:13594:7774 1:N:0:27
AAAGTCGAGGTGCCTAAAGTGGCAACCCAGACTGGTCGGGTGGTTGGTGGTGTAGAGCTTCCTGTAGCCGCATGGCGTTCGTACTTAAATATGGAACTAACCATTCCAATTTTCGCTGTCTCTTATACACATCTCCGAGCCCACGAGACA
+
CBCCCFAABCCCGGGGCGGFGGGHHHHGGHHGHHHHHGGGAEGGGGGGGGGFHHHHHHHHHHHHHHHGGGGFFGHHGGGGGGHHHHHHFGHHHHHHHHHHGHGHHHHHFGHHHHGDGDEHHHHHHHGDGGHHFHFGF@CFGGHGGGC?DG
@M02034:409:000000000-BFKT7:1:2108:21620:7775 1:N:0:27
AAAGTCGAGGTGCCTAAAGTGGCAACCCAGACTGAGACTGAGGTTGGTGGTGTAGAGCTTCCTGTAGCCGCATGGCGTTCGTACTTAAATATGGAACTAACCATTCCAATTTTCGCTGTCTCTTATACACATCTCCGAGCCCACGAGACA
+
BBBBAFBBBBBBGGGGFGGGGFFHHHHGGHHGHHHFGHGHFHGHHHGEFFFGHHGHHHHHHHHHGHHHHEGGGGGHFGGGGGHHHHHHHHGHHHHGHGHHHHHGHHHGHHHHHGGFGGGHHFHHDHHFGHFHGGHDEBDCGGGGGGGGGG
@M02034:409:000000000-BFKT7:1:2108:19521:7778 1:N:0:27
AAAGTCGAGGTGCCTAAAGTGGCAACCCAGACTCCGTTGTCTGTTGGTGGTGTAGAGCTTCCTGTAGCCGCATGGCGTTCGTACTTAAATATGGAACTAACCATTCCAATTTTCGCTGTCTCTTATACACATCTCCGAGCCCACGAGAC
+
AAA3>FABDBAACFGGE4GGFGFHFHFEA22FHHHGHFAFDGFHHEABA1BFFDGHHEGGHBGHFHHHHGCEGGHHGFEEGEHEHHHHHH4BGH33FGHHHFBGFHFD4BGHH4EGEGEBGHHH??B22FB??GFBC@@@CFAECG?AE
@M02034:409:000000000-BFKT7:1:2108:21601:7782 1:N:0:27
AAAGTCGAGGTGCCTAAAGTGGCAACCCAGACTGAGACTGAGGTTGGTGGTGTAGAGCTTCCTGTAGCCGCATGGCGTTCGTACTTAAATATGGAACTAACCATTCCAATTTTCGCTGTCTCTTATACACATCTCCGAGCCCACGAGACA
+
AABBBFBBBBBAFGGGGGGFGGGHHHHGGHHGHHCGBGHHHHGHHHCFFGEFGGHHHHHHHFGHHHHHHGGGGGHHGGGGGGHHHHHHHHHGHBGBFFEFHHGHGHHHHHFHGHGGD/EDHFHHHHFBDGFHGHGHF/BCDGHFCG/EDF
@M02034:409:000000000-BFKT7:1:2108:17242:7787 1:N:0:27
AAAGTCGAGGTGCCTAAAGTGGCAACCCAGACTCAGCCGCCGGTTGGTGGTGTAGAGCTTCCTGTAGCCGCATGGCGTTCGTACTTAAATATGGAACTAACCATTCCAATTTCGCTGTCTCTTATACACATCTCCGAGCCCACGAGACA
+
CCCCCFBCDBCCGGGGGGGGGGGHHHHGGHHGHHHHFFE2EAAEEGGEFAFFGGG5@5FGBGH5BFGBEEG?EAF1EEGGGG2GCFHB3BGGFFB3GHHHBGDGHDHH3FFHHGDFGGHHHHHGHF2FFGFHHHGG/@?CFHC@->>CF
@M02034:409:000000000-BFKT7:1:2108:17683:7787 1:N:0:27
AAAGTCGAGGTGCCTAAAGTGGCAACCCAGACTAGGCCTCAGGTTGGTGGTGTAGAGCTTCCTGTAGCCGCATGGCGTTCGTACTTAAATATGGAACTAACCATTCCAATTTTCGCTGTCTCTTATACACATCTCCGAGCCCACGAGACA
+
BBBBBFBABBBBGGGFFGGFGGGHHHHGGHHGHHHGHHHHGHHHHHGEFGGGHGHFHHHHGHHHHHGGFEGEFGHHGGGGGGHHHHHHHHGHHHHFGHFGFFHGHHHHBFHHHFGGGDEGGFHGFHHFHFFHGHHDE@CGGGHGCGCDDC
@M02034:409:000000000-BFKT7:1:2108:18698:7789 1:N:0:27
AAAGTCGAGGTGCCTAAAGTGGCAACCCAGACTAATAATTATGTTGGTGGTGTAGAGCTTCCTGTAGCCGCATGGCGTTCGTACTTAAATATGGAACTAACCATTCCAATTTTCGCTGTCTCTTATACACATCTCCGAGCCCACGAGACA
+
A?AABFAADABAGGFFEGGGFGGHHHHGGGHGHHCHHHHH5FGHHHE2FGEFCHHFGHHHHGHHHHHHHGGGGGHHGGGGGFHHHHHHGHHEHGGHGFB3FFDF?FFFGFGGHFGEFE?FFFHHHHHFFGFHHFDGGCGCGGFGC>DGFB
@M02034:409:000000000-BFKT7:1:2108:4937:7804 1:N:0:27
AAAGTCGAGGTGCCTAAAGTGGCAACCCAGACTCTGAATCCTGTTGGTGGTGTAGAGCTTCCTGTAGCCGCATGGCGTTCGTACTTAAATATGGAACTAACCATTCCAATTTTCGCTGTCTCTTATACACATCTCCGAGCCCACGAGAC
+
BBCCBFABBBCCGGGGFGGFFGGHHHGGGHHGHCFHHHHHGHHGGHHEFF?FGHHHHHHHFHHHHGHHHGGEFGHHFGGGGGHHHHGE3GFHHHGFGHEFGHFHGHGGHHHGHHGGGGEBHGHHFHFHFGFHHHGFDDCCD/FECCFFD
@M02034:409:000000000-BFKT7:1:2108:10602:7805 1:N:0:27
AAAGTCGAGGTGCCTAAAGTGGCAACCCAGACTACTAGTGAGGTAGGTGGTGCAGA
+
BBCCBFAABDBCGGGGGGFGGGFHHHHGGHHGH3FG5FH553BB332D32B133D5
@M02034:409:000000000-BFKT7:1:2108:19763:7807 1:N:0:27
AAAGTCGAGGTGCCTAAAGTGGCAACCCAGACTCCTCCTCGTGTTGGTGGTGTAGAGCTTCCTGTAGCCGCATGGCGTTCGTACTTAAATATGGAACTAACCATTCCAATTTTCGCTGTCTCTTATACACATCTCCGAGCCCACGAGACA
+
CBCCBFBCCCBCGGGGGGGGGGGHHHHGGHHGHHHHHHHHGHHHHHGFGGGGHHHHHHHHHHHHHHHGHGGGGGHHGGGGGGHHHHHHGHFHHHHHFHGHHHHHHHHHGGHHHHGGGGFFHHHHHHHHFHGGHHGFGCGDGGHGGGGGGF
@M02034:409:000000000-BFKT7:1:2108:16751:7819 1:N:0:27
AAAGTCGAGGTGCCTAAAGTGGCAACCCAGACTGAGAGGCGGGTTGGTGGTGTAGAGCTTCCTGT
+
AAAAAFBBCBABGGGGGGGFDGGGHHHGGFHGHHFHFHGGGGE>10E1FE>FE3FB@4BF3@33@
@M02034:409:000000000-BFKT7:1:2108:4076:7848 1:N:0:27
ACAGTCGAGGTGCCTAAAGTGGCAACCCAGACTTCGTTTTCGGTTGGTGGTGTAGAGCTTCCTGTAGCCGCATGGCGTTCGTACTTAAATATGGAACTAACCATTCCAATTTTCGCTGTCTCTTATACACATCTCCGAGCCCACGAGAC
+
A3AABFBBBBABGGGFGGGGGGCHHHHGGHHCHGAFHHGGH2EGEEGEFEEFHHHHDHHHHHHFHHHHHGGEGGHHGGGEGGHGHGGFFF4BGF3?GGBEGGFHHHGF4BFGHHGGGGEDDGGHGHFHFH2FGGFHG/<BCEHAC/C?D
@M02034:409:000000000-BFKT7:1:2108:18121:7851 1:N:0:27
AAAGTCGAGGTGCCTAAAGTGGCAACCCAGTTGGTGGTGTAGAGCTTCCTGTAGCCGCATGGCGTTCGTACTTAAATATGGAACTAACCATTCCAATTTTCGCTGTCTCTTATACACATCTCCGAGCCCACGAGACAGGCAGAAATCTCG
+
CCCCCFBBCCAAGGGGGGGGGGGHHHHGGHHHHHGGGEFGHHHHGHHHHHHHHHHHGGGGGHGEEGGGGGHHHHHHHHHHHGHHHHHHHHHHHHHFFHHHGGGGGGHHHHHHHGHFHFHGHHHEEECCFGFGDDDDHHFEFGFGHHHHHH
@M02034:409:000000000-BFKT7:1:2108:22977:7863 1:N:0:27
AAAGTCGAGGTGCCTAAAGTGGCAACCCAGACTCCTTCTCATGTTGGTGGTGTAGAGCTTCCTGTAGCCGCATGGCGTTCGTACTTAAATATGGAACTAACCATTCCAATTTTCGCTGTCTCTTATACACATCTCCGAGCCCACGAGACA
+
BCCCCFCCCBBAGGGGGGGGGGGHHHHGGGHGHHHHHHHHHHHHHHHGEGEFGHHHHHHHGGHHHHHHHGGFGGHHGGGGGGHHHHHHFGHHHEDFGGG3GHHHHHEHFHGHHHEGGCGHHHHHHHHHFHHHGHF2E/C/CFHGGC/EDC
@M02034:409:000000000-BFKT7:1:2108:25020:7864 1:N:0:27
AAAGTCGAGGTGCCTAAAGTGGCAACCCAGACTACGCCTACGGTTGGTGGTGTAGAGCTTCCTGTAGCCGCATGGCGTTCGTACTTAAATATGGAACTAACCATTCCAATTTTCGCTGTCTCTTATACACATCTCCGAGCCCACGAGACA
+
A?AABFBBDBAAFGGGGGGGGFGFFHHEFFFFHFFGGGHGGEGHFEEGGGGGHHHGBHFHHHHHHHFHHGGCEFGHGGGGGGGHHHHGFGFGGB33GHGHHFHHHHHHHGHHHHEGGCCFGFGGFFFFHGBGFHHGGB@CCFHGGGC.A>
@M02034:409:000000000-BFKT7:1:2108:4079:7865 1:N:0:27
AAAGTCGAGGTGCCTAAAGTGGCAACCCAGACTTCGTTTTCGGTTGGTGGTGTAGAGCTTCCTGTAGCCGCATGGCGTTCGTACTTAAATATGGAACTAACCATTCCAATTTTCGCTGTCTCTTATACACATCTCC
+
BBBBBFBBB?ABGGGGGGGGGGGHHHHGGHGGHABF23BAFEFGEFGGGGGGHHHGGGDGEHHHHFHHHGG?EFHGGGGEGGEEGGFGHHHHHH3EFFHE3FHHHEHFHGHHHFGGGGGHHHHFBF?FGGGHFG>F
@M02034:409:000000000-BFKT7:1:2108:10100:7879 1:N:0:27
AAAGTCGAGGTGCCTAAAGTGGCAACCCAGACTTTGTCGTCGGTTGGTGGTGTAGAGCTTCCTGTAGCCGCATGGCGTTCGTACTTAAATATGGAACTAACCATTCCAATTTTCGCTGTCTCTTATACACATCTCCGAGCCCACGAGACA
+
AA1AAFAADDAAGGGGGGGGGGGHBHHGAG0BGHHHHHGGGGEGGGGGGGEFGHHHHHHHHHHFGHHGHFEEFGHHGGGGGGHHHHFFGHHHHFGHEHGGHHHHHHGHFGHHHGGGGGGEHGHHDGFHGGGHFGF1E/<@CFEGCCCCCF
@M02034:409:000000000-BFKT7:1:2108:19672:7896 1:N:0:27
AAAGTCGAGGTGCCTAAAGTGGCAACCCAGACTAAGAAGACTGTTGGTGGTGTAGAGCTTCCTGTAGCCGCATGGCGTTCGTACTTAAATATGGAACTAACCATTCCAATTTTCGCTGTCTCTTATACACATCTCCGAGCCCACGAGACA
+
BBBAAFBBBBBBGGGGGFGFGGGHHHHGGHFGHHFGFBGC3FHHDGG222EFGHGDF5FGDGGFHBG5BEE0BEF1>BEFEEFECFGDDFGFD333FGHGB13B??FB4FFHHE@FG?EHGHHHDFFFHFHHFFHBC@CG/FGG@@CCFF
@M02034:409:000000000-BFKT7:1:2108:26874:7896 1:N:0:27
AAAGTCGAGGTGCCTAAAGTGGCAACCCAGACTATGCCTTCGGTTGGTGGTGTAGAGCTTCCTGTAGCCGCATGGCGTTCGTACTTAAATATGGAACTAACCATTCCAATTTTCGCTGTCTCTTATACACATCTCCGAGCCCACGAGAC
+
BBBBBFBBBBBBGGGFGGGGGGGFHGHGGHHGHGGGHHHHHHGGGGGGGGGFGHHGHHHHHHHHGHHGHEEGGGHGGGGGGFBGGHHHFGGHHHHHHFEGHHFGHHGFHFHHHBEGGGGFGGGHGHFHFGHHGHBFE/C@DGEA@AGGG
@M02034:409:000000000-BFKT7:1:2108:5602:7897 1:N:0:27
AAAGTCGAGGTGCCTAAAGTTGCAACCCCGACTAATCATAATGTTGGTGGTGTAGAGCTTCCTGTAGCCGCATGGCGTTCGTACTTAAATATGGAACTAACCATTCCAATTTTCGCTGTCTCTTATA
+
AA1>AFAA@DAACFFG1GGG3BBFDFFBA00AE0FHHHFA2F2DDDGEEEBFA1FB1FHFH1FFFDHHHGE/EFHHGGG>EGHHGH21@F2FGH@1@FB>GG>GEG2F2BFBFF?AECEBFHHH1B>
@M02034:409:000000000-BFKT7:1:2108:26483:7901 1:N:0:27
AAAGTCGAGGTGCCTAAAGTGGCAACCCAGACTGGTGAGGGG
+
AA?AADAADDAAGGGGFGG3BGEHFHHGFHHGHH0FG1BF/A
@M02034:409:000000000-BFKT7:1:2108:26726:7902 1:N:0:27
AAAGTCGAGGTGCCTAAAGTGGCAACCCAGACTACGAAGAATGTTGGTGGTGTAGAGCTTCCTGTAGCCGCATGGCGTTCGTACTTAAATATGGAACTAACCATTCCAATTTTCGCTGTCTCTTATACACATCTCCGAGCCCACGAGAC
+
ABBBBF@BDBAAGGGGGGGGGGGGGHHGGHHGCHHGGHGDHGHHHHH2FGFFGHHGG5GHGHHHFHHGGEE?FGH1EEGCEEEFGHHHHHHHHHFFFGHFB0G?FGGDBBGHHFGFEEGHGFHHDGFFGC?GFFFG?//<<FGAA/CG<
@M02034:409:000000000-BFKT7:1:2108:10349:7905 1:N:0:27
AAAGTCGAGGTGCCTAAAGTGGCAACCCAGACTCCTACTATGGTTGGTGGTGTAGAGCTTCCTGTAGCCGCATGGCGTTCGTACTTAAATATGGAACTAACCATTCCAATTTTCGCTGTCTCTTATACACATCTC
+
A@ABAFBBBDBBGGGGGFGFFGGHGGFEFHHGHGHHHHHHHHHDFEEEFGEFCAGGHHHGFHHGGHHHFEEEGFHHGGGGGFHHGHHHHHFHHHGFFHFBC0GGBGHGHGHHHGEEGGGFHHHHGHFFFGGHGGF
@M02034:409:000000000-BFKT7:1:2108:5620:7906 1:N:0:27
AAAGTCGAGGTGCCTAAAGTGGCAACCCAGACTAATCATAATGTTGGTGGTGCAGA
+
AABCADAABDBBGGGGFGGFGFGHGGHGGHGFHFDGDEGB5DFFAFAE22E233D5
@M02034:409:000000000-BFKT7:1:2108:25113:7910 1:N:0:27
AAAGTCGAGGTGCCTAAAGTGGCAACCCAGACTGAGGGTCGGGTTGGTGGTGTAGAGCTTCCTGTAGCCGCATGGCGTTCGTACTTAAATATGGAACTAACCATTCCAATTTTCGCTGTCTCTTATACACATCTCCGAGCCCACGAGACA
+
AAAABFAABBBBGGGGGGGGGFGHGHHGGHHGH33B222B2EFHFGGEFFEFHHHHHGHHHHHHHHHHHGGGGGHHGGGGGGHHHHHHHHHHHHBGFHFGHHGHHHHHHHHHHHGGGGGGHHHHFHHHHFHHHHHFD/@DGGHGCGCGGG
@M02034:409:000000000-BFKT7:1:2108:26463:7911 1:N:0:27
AAAGTCGAGGTGCCTAAAGTGGCAACCCAGACTGGTGAGGAGGTTGGTGGTGTAGAGCTTCCTGTAGCCGCATGGCGTTCGTACTTAAATATGGAACTAACCATTCCAATTTTCGCTGTCTCTTATACACATCTCCGAGCCCACGAGACA
+
BBABAFAB@DABGFGGEFGFGCGHHHHGGHHGHHHHHHGHHGGFGFGGGGFFGHGHHHHHHHHHHHHHHGGGGGHHEGGGEFFHHHHGHHHGHHGHGHGGGHGHHHFGHGHHHHGGGGGHFFHHHGHHGFFHHHFHG/BGDFHGG?@DG?
@M02034:409:000000000-BFKT7:1:2108:15260:7916 1:N:0:27
AAAGTCGAGGTGCCTAAAGTGGCAACCCAGACTCGG
+
BBBBBFBBBBABGGGGGGGGGGGHHHHGCHGGH32B
@M02034:409:000000000-BFKT7:1:2108:20632:7921 1:N:0:27
AAAGTCGAGGTGCCTAAAGTGGCAACCCAGACTCCTTCTTCTGTTGGTGGTGTAGAGCTTCCTGTAGCCGCATGGCGTTCGTACTTAAATATGGAACTAACCATTCCAATTTTCGCTGTCTCTTATACACATCTCCGAGCCCACGAGACA
+
CCCBCFCCCBABGGGGGGGFGGGHHHHGGHHGHHHHHGHHHHGHHHHFGGGGGHHGHHHHHGHHHHHGHEEGGGHHGGGGGEHHHHGHHHGHHHGFFHHHHHHHHHGHFGHHHHGGGGFHHFHHHHHHHFFHHHDFGDGGFGHGGGFGGF
@M02034:409:000000000-BFKT7:1:2108:12194:7925 1:N:0:27
AAAGTCGAGGTGCCTAAAGTGGCAACCCAGACTGGGACGATGGTTGGTGGTGTAGAGCTTCCTGTAGCCGCATGGCGTTCGTACTTAAATATGGAACTAACCATTCCAATTTTCGCTGTCTCTTATACACATCTCCGAGCCCACGAGACA
+
ABABAFBBBBBBGGGGGGFGGGGHHHGGDHHGHHHGHHGEFGGFGGGFGFEFHFHFHFHHGHHHGHHFHGGEFGHHGGGGGGHHHHHHHGFGFHFFFHFFGHFHHHGFHGHHHBEGGCDBHHHF3HHHHHFHHHHBC@CCGGHEGGCGG<
@M02034:409:000000000-BFKT7:1:2108:25096:7926 1:N:0:27
AAAGTCGAGGTGCCTAAAGTGGCAACCCAGACTGGGGGGCGGGTTGGTGGTGTAGAGCTTCCTGTAGCCGCATGGCGTTCGTACTTAAATATGGAACTAACCATTCCAATTTTCGCTGTCTCTTATACACATCTCCGAGCCCACGAGAC
+
CCBBBFCCCCCCGGGGFGGGGGGHHHHGGHHGHHHHGGGGGGGGFFFGGGGGGHHGHHHHHFHHHHHHHGGGGGHFGGGGGGGGGGGGFFGGGGEFFGGGGGFFGGGGFFGFFFFFFFFFFFFFFFFFFFFFFB;BD@@FFFFFFFFFF
@M02034:409:000000000-BFKT7:1:2108:9562:7934 1:N:0:27
AAAGTCGAGGTGCCTAAAGTGGCAACCCAGACTTCGCATCCGGTTGGTGGTGTAGAGCTTCCTGTAGCCGCATGGCGTTCGTACTTAAATATGGAACTAACCATTCCAATTTTCGCTGTCTCTTATACACATCTCCGAGCCCACGAGACA
+
AAAB>BAABDBBGGGGFGGFFGGHHHHGGHHGGHHGGEGGGGGGGGGEFGGGHHHGHHHFFHHHHHHGGFFFEFHEEGEFGDFHHHHHHHFHFFFFHHFHFGFGFFHHHGHHHHGGGGGHHHHHHHHHGCFHGHGFG?/@CGHGGG?GGF
@M02034:409:000000000-BFKT7:1:2108:14758:7943 1:N:0:27
AAAGTCGAGGTGCCTAAAGTGGCAACCCAGACTCCTCCTCATGTTGGTGGTGTAGAGCTTCCTGTAGCCGCATGGCGTTCGTACTTAAATATGGAACTAACCATTCCAATTTTCGCTGTCTCTTATACACATCTC
+
>>AA>@A?DDAAGFGB4FGGBFFAFFCEEGFAGCHDCCG2ADEAFFABBE1A13FAFGFBACBAB5FFBAEAEGEHE?EFE>FEH4GHHHHHHHGBBBD3FFDGFB4B4GHFG4E?EFE3G4BFGFG4BBD11D?
@M02034:409:000000000-BFKT7:1:2108:14740:7945 1:N:0:27
AAAGTCGAGGTGCCTAAAGTGGCAACCCAGACTCCTCCTCATGTTGGTGGTGTAGAGCTTCCTGTAGCCGCATGGCGTTCGTACTTAAATATGGAACTAACCATTCCAATTTTCGCTGTCTCTTATACACATCTCCGAGCCCACGAGACA
+
ABBBAFAABDAAFGGG4GFGGGGFCHCEFHHGHHHHHHHHHHHHHHHFFGEFHHHGHHHHHGHHHHHHGGGGGGGHGGGGGGHGHHHHHHHHHFGFFHHHHHFHHHGHBGHHHHGGGGFHHFHHFGGFDCHHFGGHF??DCGFGGCGGGB
@M02034:409:000000000-BFKT7:1:2108:21413:7947 1:N:0:27
AAAGTCGAGGTGCCTAAAGTGGCAACCCAGACTAATAGGAAGGTTGGTGGTGTAGAGCTTCCTGTAGCCGCATGGCGTTCGTACTTAAATATGGAACTAACCATTCCAATTTTCGCTGTCTCTTATACACATCTCCGAGCCCACGAGACA
+
AAABBFBBBBABGGGGGGGGGGGHHHHGGHHGHHHHHHHHHHGHHHGEFGGFHHHHHHHHHFHHFHHHHGGGGGHHGFGGGGGHHHHGFHGHHHFHFFGHHHHHHHGHHHHHHHGGGGGGHGHHHHHHFHGHFHFHGDGFGGHGGGGGGG
@M02034:409:000000000-BFKT7:1:2108:23208:7959 1:N:0:27
AAAGTCGAGGTGCCTAAAGTGGCAACCCAGACTTCGCCGCCTGTTGGTGGTGTAGAGCTTCCTGTAGCCGCATGGCGTTCGTACTTAAATATGGAACTAACCATTCCAATTTTCGCTGTCTCTTATACACATCTCCGAGCCCACGAGACA
+
BABBBFABDDBBGGGGCGGFFFGHHHHGGHHGHHFEEDFEGGHHHHEEEGGGEFHEFGHHFHHHHHHGDEEEGGHFEGGEFFFHHHHGBGFDFG3BGGHHGFFGHHEFGHHHFG/EF<?FBFGG3GFH322FFFFFG/@C@</F/@?.E<
@M02034:409:000000000-BFKT7:1:2108:20967:7967 1:N:0:27
AAAGTCGAGGTGCCTAAAGTGGCAACCCAGACTGGTGAGGGGGTTGGTG
+
BAAABFBBBBBBGGGGGGGGGGGHHHHGFF2FG3GEG5B222AEEE01A
@M02034:409:000000000-BFKT7:1:2108:14486:7969 1:N:0:27
AAAGTCGAGGTGCCTAAAGTGGCAACCCAGACTGCGCTGAGTGTTGGTGGTGTAGAGCTTCCTGTAGCCGCATGGCGTTCGTACTTAAATATGGAACTAACCATTCCAATTTTCGCTGTCTCTTATACACATCTCCGAGCCCACGAGACA
+
CCCCCFCBCCBCGGGGGGGFGGGHHHHGGHHGHHHGGGGGHHHHHHGFGGFFGHHHHHHHHHHHHHHHHGGGGGGHGGGGGGHHHHFHHHHHHHHHHHGHHHGHHHHHGGFHHHGGGGGGHGHHFHHHHHGHHHHHGGGGGGHGGGGGGH
@M02034:409:000000000-BFKT7:1:2108:16164:7971 1:N:0:27
AAAGTCGAGGTGCCTAAAGTGGCAACCCAGACTCAGAAGCGTGTTGGTGGTGTAGAGCTTCCTGTAGCCGCATGGCGTTCGTACTTAAATATGGAACTAACCATTCCAATTTTCGCTGTCTCTTATACACATCTCCGAGCCCACGAGACA
+
BABCAFCCCCABGGGGGGGGGGGHHHHGGHHGHHHHHHHGGGGEHHHGGGAFFHHHHGHHHHHHHHHHHFGGGGHHGGGGGGHHHHHHHHHGHHFHFGFGFAEGHHGFHHGHHHGGEGGFHGHHGHGHFHEHGGGGDFGBDEHGGGFGGF
@M02034:409:000000000-BFKT7:1:2108:10976:7974 1:N:0:27
AAAGTCGAGGTGCCTAAAGTGGCAACCCAGACTGGGAATAATGTTGGTGGTGTAGAGCTTCCTGTAGCCGCATGGCGTTCGTACTTAAATATGGAACTAACCATTCCAATTTTCGCTGTCTCTTATACACATCTCCGAGCCCACGAGACA
+
A3>ABFABDBAABGGFGGGGGGGHFHHGGHHGHHGHHHHHHGHHGFHGGGEFGFHHHGHHHHHGGFHHHGFEGFHGGEGGGGHHHHGFGHHHHHHHHFGHHHHHHHGHHHHHHHGGGGGFHHHHFHBGGFFHGGHDEC/B/FAECCC//?
@M02034:409:000000000-BFKT7:1:2108:12069:7983 1:N:0:27
AAAGTCGAGGTGCCTAAAGTGGCAACCCAGACTGGTCGGGATGTTGGTGTTGTAGAGCTTCCTGTAGCCGCATGGCGTTCGTAC
+
CCCCCFCCCCCCGGGGGGGGGGGHHHHGGHHGH3A5AECF2EFGDHAA11BAABD555BB5BA5B5F53EE@FEC1>1>??12?
@M02034:409:000000000-BFKT7:1:2108:15375:7986 1:N:0:27
AAAGTCGAGGTGCCTAAAGTGGCAACCCAGACTCAGAAGCAGGTTGGTGGTGTAGAGCTTCCTGTAGCCGCATGGCGTTCGTACTTAAATATGGAACTAACCATTCCAATTTTCGCTGTCTCTTATACACATCTCCGAGCCCACGAGACA
+
AA>>AFAADBAAGGGGGGGGGFG4FFHGGDGGHHGHHHGHFGCGGHCFGAEFHFHFHGHHHBHHFGGFHGGCEGHAEEGGGGFHHHGGHFHHGEF3GGHFGEHHHHHHHGHHHFEGG/EFFHFGFGFHHHGHHDGGD<BCGFECDCGGGF
@M02034:409:000000000-BFKT7:1:2108:13663:7987 1:N:0:27
AAAGTCGAGGTGCCTAAAGTGGCAACCCAGACTAAGAATAATGTTGGTGGTGTAGAGCTTCCTGTAGCCGCATGGCGTTCGTACTTAAATATGGAACTAACCATTCCAATTTTCGCTGTCTCTTATACACATCTCCGAGCCCACG
+
BBBBBFBBBBBBGGGGFGGGFFGHHHHGGHHGHHHHFHHGBGHHGHGFFGGGAFGBFGFH5FGGGFDDEEF0EEHFEEEGGECGEFHGDFHFHH33BFFGBF3FEFHEFFFHH4//EEED?4BF??F44?FGHGHBFCF/@/?/B
@M02034:409:000000000-BFKT7:1:2108:14703:7995 1:N:0:27
AAAGTCGAGGTGCCTAAAGTGGCAACCCAGACTCCGCCGGATGTTGGTGGTGTAGAGCTTCCTGTAGCCGCATGGCGTTCGTACTTAAATATGGAACTAACCATTCAATTTTCGCTGTCTCTTATACACATCTCCGAGCCCACGAGACAG
+
BBABBFBBBBABGGGGFGGFGGGGGHHGGHGGHCCEEEEEEEGHHHH1FDGBFFHEDFFHBGEGHHFGHGGGGGHFGGGGGGGHGGGGHHGFHFBFGHGHFFFHHFDFGGHHHGDGGGHHHHHHHFFHFDFGHHGGFGGGFHGGGGGGHH
@M02034:409:000000000-BFKT7:1:2108:16158:8016 1:N:0:27
AAAGTCGAGGTGCCTAAAGTGGCAACCCAGACTCCTCCGCCGGTTGGTGGTGTAGAGCTTCCTGTAGCCGCATGGCGTTCGTACTTAAATATGGAACTAACCATTCCAATTTTCGCTGTCTTTTATACATATCTGCG
+
CCCCCFABCDABGGGGGGGGGGGHHHHGGHHGHHHFHHG2BEEFEGGGGGEFGHHGFHHHHGHHHHHHHGGGGGHGGFGGGGHHHHFFGHHHHHHHHHHHHHGHHHGHHGHHHHGGGGGGH3FB22@GF22FG222>
@M02034:409:000000000-BFKT7:1:2108:3985:8027 1:N:0:27
AAAGTCGAGGTGCCTAAAGTGGCAACCCAGACTATGCATCCGGTTGGTGGTGTAGAGCTTCCTGTAGCCGCATGGCGTTCGTACTTAAATATGGAACTAACCATTCCAATTTTCGCTGTCTCTTATACACATCTCCGAGCCCACGAGACA
+
BBBBBFBB>DABGGGGCGGG5GGHFHHGGHFGHBGFHHHHHGGEEAEGGGGGGHHHHBHHGHHHHHHGHEGEEEHEEGGGEFGGHH4BGFGHHHDFHFBFFGHGHGHFHGHHHFGGGGGFFDGGFDFHHGHHHGG1/BGG@FA/CCC?D>
@M02034:409:000000000-BFKT7:1:2108:12493:8030 1:N:0:27
AAAGTCGAGGTGCCTAAAGTGGCAACCCAGACTAGGCCGCATGTTGGTGGTGTAGAGCTTCCTGTAGCCGCATGGCGTTCGTACTTAAATATGGAACTAACCATTCCAATTTTCGCTGTCTCTTATACACATCTCCGAGCCCACGAGACA
+
BABCCFCCCCBCGGGGGGGGGGGGHHHGGHGGHHHHHHGGGGGHHHHFGGEFGFHHHHHHHGHHHHHGHGGGGGHHGEGGGFHHHHGHHHGHHHFHGHHHHHHHHHHHHHHHHHGGGGGHFHHHFHHHGFHHHHHFGDGGGGHGGGGGGH
@M02034:409:000000000-BFKT7:1:2108:23714:8044 1:N:0:27
AAAGTCGAGGTGCCTAAAGTGGCAACCCAGACTACTAATCATGTTGGTGGTGTAGAGCTTCCTGTAGCCGCATGGCGTTCGTACTTAAATATGGAACTAACCATTCCAATTTTCGCTGTCTCTTATACACATCTCCGAGCCCACGAGACA
+
BBBBBFBBBBABGGGGGGGFGGGGHHHGGHHGHHHHHHHHHHHHHHHGGGEFHHHHHGHHHHHHGHHHHGGGGGHHGEFGGGHHHHHHHHHHHHHHHHHHHHHHHHHGHHHHHHGGGGGHHHHHHHHHFHGGGHGFG@FCGGHGGGGGGC
@M02034:409:000000000-BFKT7:1:2108:19587:8047 1:N:0:27
AAAGTCGAGGTGCCTAAAGTGGCAACCCAGACTAATGAGAGGGTTGGTGGTGTAGAGCTTCCTGTAGCCGCATGGCGTTCGTACTTAAATATGGAACTAACCATTCCAATTTTCGCTGTCTCTTATACACATCTCCGAGCCCACGAGACA
+
AAABAFBABBBBGGGGGFGFGFGHHHHGAAHGHHHHHHFHHGGGGGGEGGEGFDGDGHHHHHGHAGGFHFGCEGHGGGGGGEHGHHHEBHFHHHGHHGHFGHHHHHHHFGFGGHGGGGEHHHHGGHFFFHFFFHHFE/CCCGHGGGGGGF
@M02034:409:000000000-BFKT7:1:2108:19657:8052 1:N:0:27
AAAGTCGAGGTGCCTAAAGTGGCAACCCAGACTACTAATAAGGTTGGTGGTGTAGAGCTTCCTGTAGCCGCATGGCGTTCGTACTTAAATATGGAACTAACCATTCCAATTTTCGCTGTCCTTATACACATCTCCGAGCCCACGAGACAG
+
BBBCBFCCCBBBGGGGGGGGGGGHHHHGGHHGHHHHFGHHHHHHHHGEFGEFGGHHHHHHHHHHGHHHHGGGGGHHGGGGGGHHHHHHHHHHHHHHGHFGHHFHHHHGHHHHHHGGGGGHHHHHHHHHHGHHHGHGFGCCFGGGGGGGHG
@M02034:409:000000000-BFKT7:1:2108:3778:8053 1:N:0:27
AAAGTCGAGGTGCCTAAAGTGGCAACCCAGACTAAGCAGCAGGTTGGTGGTGTAGAGCTTCCTGTAGCCGCATGGCGTTCGTACTTAAATATGGAACTAACCATTCCAATTTTCGCTGTCTCTTATACACATCTCCGAGCC
+
BBBBBFBBBD>AGEGGBGGFFGGHHHFFDEGFHHHHHHHHHGHHFHGGFGEFHBGBG5FGFGHG5DDDAFE?EEHHEAEFG>GHHHHGHFGHHHFDFHHFGFGGFGHFGGFHFFEGGD<B4??B33FBGFFCGFFDDF@CG
@M02034:409:000000000-BFKT7:1:2108:16302:8055 1:N:0:27
AAAGTCGAGGTGCCTAAAGTGGCAACCCAGACTACTCCTCCTGTTGGTGGTGTAGAGCTTCCTGTAGCCGCATGGCGTTCGTACTTAAATATGGAACTAACCATTCCAATTTTCGCTGTCTCTTATACACATCTCCGAGCCCACG
+
AAA>AFAA>A>>CGGDAFGF1FFHHHFGEC0BFEGHFHHHHGHHHFEFGGGFFEHEGHHHHHHHHGHFHGGGGGHGE>EFEC0GAF21FGGHHDBEFGFBF0FFGHFH2BGGGGEG?EEFEBFF1FFDFHGHFGEFC/<@BCAFC
@M02034:409:000000000-BFKT7:1:2108:9202:8056 1:N:0:27
AAAGTCGAGGTGCCTAAAGTGGCAACCCAGACTCAGTGTCCTGTTGGTGGTGTAGAGCTTCCTGTAGCCGCATGGCGTTCGTACTTAAATATGGAACTAACCATTCCAATTTTCGCTGTCTCTTATACACATCTCCGAGCCCACGAGACA
+
CCCCBFBCBBABGGGGGGGGGGGHHHHGGGGGHHHHHHHHHHHHHHHGFGEFHHHGGFHHHHHHHHHGHGGCEGHEFGGGGGGHHHHGHHHHHG3BFGGHHHGHHGGHFFGHHFCGGGGHHHHHGHFHFHFHHHHGG@GGGGEFCGDGFG
@M02034:409:000000000-BFKT7:1:2108:3836:8059 1:N:0:27
AAAGTCGAGGTGCCTAAAGTGGCAACCCAGACTGAGAGGGAGGTTGGTGGTGTAGAGCTTCCTGTAGCCGCATGGCGTTCGTACTTAAATATGGAACTAACCATTCCAATTTTCGCTGTCTCTTATACACATCTCCGAGCCCACGAGACA
+
AAAABFBBBBAAFGGGGGGGGGGGHHHGGHHGHHHHHHGGGGGGHHGGGGEFHFHHHHHHGGHGHHHHHGEEEGHHGGGFGGHHHHHHHHHHHHHHGHFGFHHHHHHGHFHHHHGGGGGGHHHGDHFFFGHHGHHHGGGGFGGGGGCDG<
@M02034:409:000000000-BFKT7:1:2108:15687:8066 1:N:0:27
AAAGTCGAGGTGCCTAAAGTGGCAACCCAGACTATGACTGCTGTTGGTGGTGTAGAGCTTCCTGTAGCCGCATGGCGTTCGTACTTAAATATGGAACTAACCATTCCAATTTTCGCTGTCTCTTATACACATCTCCGAGCCCACGAGACA
+
AAABAFBBCBBCGGGGBFGFGGGFHGHGGHHGHHHGHHHHFHHHHHHEGGEFHHHHHHHHHHHHFHGGHGGGGGHHEEGGGGHHHHHHHHFHHFFGFGFHFGFHHHHHHGHHHFGGGGGHGFHHHHHHGHEHGHGFEBFFBFFFDGCGGC
@M02034:409:000000000-BFKT7:1:2108:9216:8068 1:N:0:27
AAAGTCGAGGTGCCTAAAGTGGCAACCCAGACTCAGTGTCCTGTTGGTGGTGTAGAGCTTCCTGTAGCCGCATGGCGTTCGTACTTAAATATGGAACTAACCATTCCAATTTTCGCTGTCTCTTATACACATCTCCGAGCCCACGAGACA
+
AAAA>DAAD>AAFGGGCGGABFGFFGFEFHFFHHHHDFGHGGFBAGFEFGGGHFEFHHHHGGHGHFH5GEEEGGHFGFCGGGHHFHGF3GFHHHFHHHBBEC3GHFFFHHHHHHGGGGGFHHHHHHEGFHFHHEFDD/CDGGCF@FGADF
@M02034:409:000000000-BFKT7:1:2108:16300:8074 1:N:0:27
AAAGTCGAGGTGCCTAAAGTGGCAACCCAGACTACTCCTCCTGTTGGTGGTGTAGAGCTTCCTGTAGCCGCATGGCGTTCGTACTTAAATATGGAACTAACCATTCCAATTTTCGCTGTCTCTTATACACATCTCCGAGCCCACGAGACA
+
BBBBBFCCCCCCGGGGGGGGGGGHHHHGGHHGHHHHHHHHHHHHHHHGGGFFGHHHHHHHFHHHHHHHGFGGGGHHGGGGGGHHHHHHFHHHHHFFGFFGHHGHHHGHHHHHHHGGGGGGHGHHHHGHFHFHGHGHFGGCGGHGGGGGGH
@M02034:409:000000000-BFKT7:1:2108:12635:8074 1:N:0:27
AAAGTCGAGGTGCCTAAAGTGGCAACCCAGACTGGTAA
+
CDDCCFBCCCCCGGGGGGGGGGGHHHHGGHFFHHHHHH
@M02034:409:000000000-BFKT7:1:2108:25814:8086 1:N:0:27
AAAGTCGAGGTGCCTAAAGTGGCAACCCAGACTAAGCCTGCTGTTGGTGGTGTAGAGCTTCCTGTAGCCGCATGGCGTTCGTACTTAAATATGGAACTAACCATTCCAATTTTCGCTGTCTCTTATACACATCTCCGAGCCCACGAGACA
+
BCCCCFCCCCBBGGGGFGGFGGGHHHHGGHHGHHHHHHHHHHHHHHHGFGGGFHHHHHHHHHHHGFHGHFGGGGHGFFGGGGHHHHHHHHHHHHBGFGFHHHGHHHGHHGHHHHGGGGGHHGHHHHHHFHHHHHFHF/CCGGHGGCGGGF
@M02034:409:000000000-BFKT7:1:2108:13494:8086 1:N:0:27
AAAGTCGAGGTGCCTAAAGTGGCAACCCAGACTAAGCAGAATGTTGGTGGTGTAGAGCTTCCTGTAGCCGCATGGCGTTCGTACTTAAATATGGAACTAACCATTCCAATTTTCGCTGTCTCTTATACACATCCCGAGCCCACGAGACAG
+
CBBCBFCCCCAAGGGGGGGGGGGHHHHGGHGGHHHHHHHHHHHHHHHGGGFFGHHHHHHHHHHHHHHHHGGGGGHHGGGGGGHHHHBG3GHHHHFHHHHHHHGHHHGHHHHHHHGGGGGGGHHHFHHHHHFHHHEECDGGFHGGGGGGHH
@M02034:409:000000000-BFKT7:1:2108:10153:8101 1:N:0:27
AAAGTCGAGGTGCCTAAAGTGGCAACCCAGACTAATGATAAGGTTGGTGGTGTAGAGCTTCCTGTAGCCGCATGGCGTTCGTACTTAAATATGGAACTAACCATTCCAATTTTCGCTGTCTCTTATACACATCTCCGAGCCCACGAGACA
+
AABCAFBCCDABGFGGGGGFGGGHHHGGGHHGHHHHHGHHHHHHHHGGGGFFGHHGFHHHHHHHHHHHHGGGGGHGGGGGGGGHHHHGHHHHHHFFFHFHFGFHFHHHHHHHHHGGGGGGHHHHGGFGFHFHFGFFF?CCGGHGGGGGGG
@M02034:409:000000000-BFKT7:1:2108:9062:8108 1:N:0:27
AAAGTCGAGGTGCCTAAAGTGGCAACCCAGACTAATCAGAATGTTGGTGGTGTAGAGCTTCCTGTAGCCGCATGGCGTTCGTACTTAAATATGGAACTAACCATTCCAATTTTCGCTGTCTCTTATACACATCTCCGAGCCCACGAGACA
+
ABCCAFBCCCBBGGGGGGGGFGGHHHHGGHHEFGHHFGHHFGHGGGHECEGFADGDF5EFAGGHHBFD3BEEGGF1EEEGGEFHHHHGHHGBFHB3FHGHC?3FGDFFHGFHFBEGGGEHD4FGBGFHHFFCFHHBE?CG?FHE@GGGC?
@M02034:409:000000000-BFKT7:1:2108:19604:8118 1:N:0:27
AAAGTCGAGGTGCCTAAAGTGGCAACCCAGACTAATAAGAGTGTTGGTGGTGTAGAGCTTCCTGTAGCCGCATGGCGTTCGTACTTAAATATGGAACTAACCATTCCAATTTTCGCTGTCTCTTATACACATCTCCGAGCCCACGAGACA
+
BBCCAFABCCBCGGGGGGGGGGGHHHHGGHHGH3F5F5AG35BFGHHGGGGGHHHHHHHHHHHHHHHHHGGGGGHGGGGGGGHHHHHHHHHHHHHHHHHGHHHHHHGHFGHHHHGGGGGGGHHHHHHHHHGHGHHFGCCCGGHGGGGGGB
@M02034:409:000000000-BFKT7:1:2108:24793:8122 1:N:0:27
AAAGTCGAGGTGCCTAAAGTGGCAACCCAGACTCAGAAGAATGTTGGTGGTGTAGAGCTTCCTGTAGCCGCATGGCGTTCGTACTTAAATATGGAACTAACCATTCCAATTTTCGCT
+
BBBBBFABBBABGGGGGGGGGGGHHHHGGHHGHFHHB5FHHCHHHH2AA2AAA3B5D53AEGFFAE5ABAE0BEC1>1>F?ACBFFHD3FB4B33@F3FH313B3BF4?BBF?4>/E
@M02034:409:000000000-BFKT7:1:2108:5351:8129 1:N:0:27
AAAGTCGAGGTGCCTAAAGTGGCAACCCAGACTTGTCAGGCGGTTGGTGGTGTAGAGCTTCCTGTAGCCGCATGGCGTTCGTACTTAAATATGGAACTAACCATTCCAATTTTCGCTGTCTCTTATACACATCTCCGAGCCCACGAGACA
+
AABCAFBCBCBCGGGGGGGGGGGHGHHGGHHGHHGHHHHHFGGFEGGGEGEGAEGFFGGHGHHHEGGFFEFEGEHEGGCGGGGGHHHHHHFGGHGFGHGF3EBGGHFHGHHHHHGGGGGFFHHHFHGHHHGEFHHHGGGGGFGGGGGGGF
@M02034:409:000000000-BFKT7:1:2108:4483:8133 1:N:0:27
AAAGTCGAGGTGCCTAAAGTGGCAACCCAGACTAAGCCGCATGTTGGTGGTGTAGAGCTTCCTGTAGCCGCATGGCGTTCGTACTTAAATATGGAACTAACCATTCCAATTTTCGCTGTCTCTTATACACATCTCCGAGCCCACGAGACA
+
BBBBAFBBBBBBGGGGFGGGGGGHHHHGGHHGHGH3GCEE2EGGF5GG11EABBGF55BA5BAFG5EAAEFEEEC1>BE1B1B11BG3GEF4B3@3BFGF3E3FF4FFHGHHHDEFGG<D3?DG?FHFFCHBCGHEGDB@//FFCGGGGC
@M02034:409:000000000-BFKT7:1:2108:18889:8135 1:N:0:27
AAAGTCGAGGTGCCTAAAGTGGCAACCCAGACTAAGAATAGTGTTGGTGGTGTAGAGCTTCCTGTAGCCGCATGGCGTTCGTACTTAAATATGGAACTAACCATTCCAATTTTCGCTGTCTCTTATACACATCTCCGAGCCCACGAGAC
+
AABBAFBBCCABGGGGFGGGGGGHHHHGGHHGHHHHFHHHHHHHHHHEGGGFGHHHHHHHHHHHHFGGHGGGGGHFGEGGGGHHHHHHHHHHHHFDGHFGFHHHHGHGHHGHHHGGGGGFHHHHHHHHGHGGHHGFFDCGCFHFGGGGD
@M02034:409:000000000-BFKT7:1:2108:13325:8148 1:N:0:27
AAAGTCGAGGTGCCTAAAGTGGCAACCCAGACTCGGGCGCAGGTTGGTGGTGTAGAGCTTCCTGTAGCCGCATGGCGTTCGTACTTAAATATGGAACTAACCATTCCAATTTTCGCTGTCTCTTATACACATCTCCGAGCCCACGAGACA
+
BBCCCFBBCCAAGGGGGGGGGGGHHHHGGHHGHHGGGGGGGGGHHHGEFGGFEGGGHHHHHHHHHHHHHFGEGGHHGGGGGGHHHHGGHHHGHHEHHHGFGHGHHHHHHGHHHHGGGGGHHHHHHHHGHGGHFHGFECGGCFHFGGGGGG
@M02034:409:000000000-BFKT7:1:2108:16981:8167 1:N:0:27
AAAGTCGAGGTGCCTAAAGTGGCAACCCAGACTCCTCCTCCTGTTGGTGGTGTAGAGCTTCCTGTAGCCGCATGGCGTTCGTACTTAAATATGGAACTAACCATTCCAATTTTCGCTGTCTCTTATACACATCTCCGAGCCCACGA
+
BBBBBFBBBBBAGGGGGGGGGGGHHHHGGHHCHFFH2FGFGHHHFHEEE2EFA3F5FEEEDGHH5DBAAAE0EFF1EAEFEACFGHGF3FHFGF33FFGHB03F?EFB?FEHB4/EEA?F4GGF4EGBDBBGG3G2C<CC@/CCDC
@M02034:409:000000000-BFKT7:1:2108:23441:8173 1:N:0:27
AAAGTCGAGGTGCCTAAAGTGGCAACCCAGACTAATAATAATGTTGGTGGTGTAGAGCTTCCTGTAGCCGCATGGCGTTCGTACTTAAATATGGAACTAACCATTCCAATTTTCGCTGTCTCTTATACACATCTCCGAGCCCACGAGACA
+
CCCCCFCCCCCCGGGGGGGGGGGHHHHGGHHGHHHHGHHHHHHHHHHGGGGGHHHHHHHHHHHHHHHHHGGGGGHHGGGGGGHHHHHHHHHHHHFHGH3GHFHHHHHHHHHHHHGGGGGHHHHHHHHHGHHHFHHGGBCGGGHGGGGGG=
@M02034:409:000000000-BFKT7:1:2108:10500:8182 1:N:0:27
AAAGTCGAGGTGCCTAAAGTGGCAACCCAGACTACGAATAAGGTTGGTGGTGTAGAGCTTCCTGTAGCCGCATGGTGTTCGTACTTAAATATGGAACTAACTATTCCAATTTTCGCTGTCTCTTATACACATCTCCGAGC
+
BBBBBFBBBDABGGGGGGGFFGGGHHHGGHCEGHFEAAF25BFHBGE21AEFADG5B5BA5BBBG5A5ABE0EEF5B1B4>?2?FEH3@FG4@F33BFHF334BB4EE?B3FFDE/EEE?GBFFF4B?G3B2BDG2D//B
@M02034:409:000000000-BFKT7:1:2108:22056:8187 1:N:0:27
AAAGTCGAGGTGCCTAAAGTGGCAACCCAGACTGCTCATGTTGTTGGTGGTGTAGAGCTTCCTGTAGCCGCATGGCGTTCGTACTTAAATATGGAACTAACCATTCCAATTTTCGCTGTCTCTTATACACATCTCCGAGCCCACGAGAC
+
BBBCBFCBBBABGGGGGGGGGGGFHHHGGHHGHHHHHHHHHGHHHHHGGGEGHFHGHHHHHHHHHFHGHGGGGEHHGEGGGGFHHHHHHHGHHHHHGHFEGHGHHHHFGHHHHHGGGGGGHHHHHHGFFHGHHHHHFBCCFGHFCGGGG
@M02034:409:000000000-BFKT7:1:2108:7937:8193 1:N:0:27
AAAGTCGAGGGCCTAAAGTGGCAACCCAGACTTGTTCGAGGGTTGGTGGTGTAGAGCTTCCTGTAGCCGCATGGCGTTCGTACTTAAATATGGAACTAACCATTCCAATTTTCGCTGTCTCTTATACACATCTCCGAGCCCACGAGACAG
+
AABBAFBAD>@AGGGGFGGGGGHGHFGGHGGGHHHHHGCHGGEGGGEFDEGFHHGFHHHHHHHHFGGFG?EGGHHGEGEGGFFHHGHHHEHHHFGHFFHGFFFHHGFHGHHHHGGGG/FGGHHEHHHFHDHHHGHECGGCGHFG?CFGHH
@M02034:409:000000000-BFKT7:1:2108:16130:8196 1:N:0:27
AAAGTCGAGGTGCCTAAAGTGGCAACCCAGACTCATGCTAATGTTGGTGGTGGAGAGCTTCCTGTAGCCGCATGGCGTTCGTACTTAAATATGGAAGTAACCATTCCAATTTTCGCTGTCTCTTATACA
+
A?AA>DA?DD?1GBFBFGGBE1FFHFFEGHCCF1CFF1DG2FGBFFC/AAAF/AB1A/BF1BGGEBG21BAEGGHFE//FEB0/?FGFFFFGFHD10BBF211B12B2DHHHH2@EFGAFHH2FGFFFF
@M02034:409:000000000-BFKT7:1:2108:24669:8200 1:N:0:27
AAAGTCGAGGTGCCTAAAGTGGCAACCCAGACTTCGCCGACTGTTGGTGGTGTAGAGCTTCCTGTAGCCGCATGGCGTTCGTACTTAAATATGGAACTAACCATTCCAATTTTCGCTGTCTCTTATACACATCTC
+
AA3>>DAAADABGGFGGGFGFGCEFGHGGEHFG5DFEGFCGGGHGHGAAFEFFBGEF5FGDGGFBFD@3?ECEE1AFEGGGEG1?FFGGHEGHE3FFHHHB03BGBHBBGGHD4EED??2BBFF33FBF2@<C2>
@M02034:409:000000000-BFKT7:1:2108:8980:8200 1:N:0:27
AAAGTCGAGGTGCCTAAAGTGGCAACCCAGACTGCT
+
AABCAFBBCCABGGGGGGGGGGGGHHHGGHHGH335
@M02034:409:000000000-BFKT7:1:2108:9941:8201 1:N:0:27
AAAGTCGAGGTGCCTAAAGTGGCAACCCAGACTCAGCAGAAGGTTGGTGGTGTAGAGCTTCCTGTAGCCGCATGGCGTTCGTACTTAAATATGGAACTAACCATTCCAATTTTCGCTGTCTCTTAT
+
AAAAABAA11>>EGFGGGFG1BF0GEGC0AEAGEF1FBFFCC0FG0?EFGEFAA1GF1FGAGFGHBH21EE/EEH0EEEFFEHFHGF@FFBGHHF11G1F1BGGHHHB2FGFH2<EEEEHH2GGFG
@M02034:409:000000000-BFKT7:1:2108:3994:8207 1:N:0:27
AAAGTCGAGGTGCCTAAAGTGGCAACCCAGACTAATAAGAAGGTTGGTGGTGTAGAGCTTCCTGTAGCCGCATGGCGTTCGTACTTAAATATGGAACTAACCATTCCAATTTTCGCTGTCTCTTATACACATCTCCGAGCCCACGAGACA
+
BBBBBFBBBBAAGGGGGGGGGGGGHHHGDHHGFHHHHHFGGFHFGHGFFGEFGGHGHHHHFGHFBFGEGEEEEGHHGGGFEGGHHHFFHHHHGFGFGHFHHHHHHGHGGHHHHFGGGGGFGHHGGGHEHGHHHHHHGGGGGGHGGG/EG?
@M02034:409:000000000-BFKT7:1:2108:8401:8210 1:N:0:27
AAAGTCGAGGTGCCTAAAGTGGCAACCCAGACTAATAAGAAGGTTGGTGGTGTAGAGCTTCCTGTAGCCGCATGGCGTTCGTACTTAAATATGGAACTAACCATTCCAATTTTCGCTGTCTCTTATACACATCTCCGAGCCCACGAGACA
+
AABAAFBCCCAAGGGGGGGGGGGFFHHGGHHGHHHHHHHHGHHGGGEEFGEFFFHGHHHHHHHFGHHFHEEGGGHHGGGGGGHHHHHHGHGHHHDGGHGFGHGHHHHFGGHHHGGGGGGHHHHHHHGFFGFHHHHHGFFDFGHGGCGGGG
@M02034:409:000000000-BFKT7:1:2108:23305:8210 1:N:0:27
AAAGTCGAGGTGCCTAAAGTGGCAACCCAGACTGTGCATGATGTTGGTGGTGTAGAGCTTCCTGTAGCCGCATGGCGTTCGTACTTAAATATGGAACTAACCATTCCAATTTTCGCTGTCTCTTATACACATCTCCGAGCCCACGAG
+
BAAABFBBDDAAGGGGCGGGGBFFFHHFEDHEHGAGHHHHHHGHHFHGFFEBGGHFFAGGGGFHHHHHHGF0AEGHGEEFFEHHHGHBFHHHGGBFFFFFCEDF?FGFFFBGEFEGG?EG4GFHBGGHFFDBGFHFFCC//<FGF/A
@M02034:409:000000000-BFKT7:1:2108:10411:8222 1:N:0:27
AAAGTCGAGGTGCCTAAAGTGGCAACCCAGACTGGTAGGAGTGTTGGTGGTGTAGAGC
+
AAABADAABDAAGGGGGGGGFGGHCHFEDF2FCHAFDFF3FGGHDHEEA2EC13D555
@M02034:409:000000000-BFKT7:1:2108:22872:8223 1:N:0:27
AAAGTCGAGGTGCCTAAAGTGGCAACCCAGACTCCTAATCCGGTTGGTGGTGTAGAGCTTCCTGTAGCCGCATGGCGTTCGTACTTAAATATGGAACTAACCATTCCAATTTTCGCTGTCTCTTATACACATCTCCGAGCCCACGAGAC
+
CCBCBFABBCBCGGGGGGGFGGGHHHHGGHHGH3FGFHHE52EEFGGGGGGFHHHHHHHHHHHHHHHHHGGEGGHHGGGGGGHGHHHDHHHHHFGHHHHHHHHHHHGHHGHHHHEEGFGHHGHHFHHF3GFGGHGFG?DFGGHE/@FDD
@M02034:409:000000000-BFKT7:1:2108:12092:8226 1:N:0:27
AAAGTCGAGGTGCCTAAAGTGGCAACCCAGACTCAGAAGGAGGTTGGTGGTGTAGAGCTTCCTGTAGCCGCATGGCGTTCGTACTTAAATATGGAACTAACCATTCCAATTTTCGCTGTCTCTTATACACATCTCCGAGCCCACGAGACA
+
BBBBAFCCCCCCGGGGGGGFGGGHHHHGGHHGHGHHGHHHHHGEGHGEGGGGGHHGHFHHHHHHFHHGHFGGGGHHGGGGGGHHHHHFHHHHHHHHHHHHHGFHHHGHFGHHHHGGGGGHHHHHGHGHGFHHHHGFGDGGGGHGGGCGGG
@M02034:409:000000000-BFKT7:1:2108:26528:8228 1:N:0:27
AAAGTCGAGGTGCCTAAAGTGGCAACCCAGACTCCTCCGCCTGTTGGTGGTGTAGAGCTTCCTGTAGCCGCATGGCGTTCGTACTTAAATATGGAACTAAACATTCCAATTTTCGCTGTCTATTATACACATCTCCGAGCCCACGAGACA
+
A?ABBD>ADDAABGGFFGGFBGDBCCCA2AAFFCBGHGGG22AGHHEEEE1BFAAFF53FG3FDEGG5FF00EEHB@FGFE>2FCGGBGHFD@3@FFFFH33BDGHHGFGGHHFC/EE/B?4BB22?FGB1FFHBFD@<<C/F/@CC?/?
@M02034:409:000000000-BFKT7:1:2108:10789:8229 1:N:0:27
AAAGTCGAGGTGCCTAAAGTGGCAACCCAGACTCAGGTGGGGGTTGGTGGTGTAGAGCTTCCTGTAGCCGCATGGCGTTCGTACTTAAATATGGAACTAACCATTCCAATTTTCGCTGTCTCTTATACACATCTCCGAGCCCACGAGACA
+
BBBBAFBBCCBBGGGGGGGFGGGHHHHGGHHGHHHHHDFFGGGEFGGEFGEFGHHHHHHHHHHHHHHGHFGGGGHHGGGGGGHHHHHHHHHHHHHFHHGFHGEHGHGHHHHHHHGGGGGHHHHHHHHHGHBHGHGGECGFGGHGGGGGGF
@M02034:409:000000000-BFKT7:1:2108:6347:8233 1:N:0:27
AAAGTCGAGGTGCCTAAAGTGGCAACCCAGACTCCGAAGCCGGTTGGTGGTGTAGAGCTTCCTGTAGCCGCATGGCGTTCGTACTTAAATATGGAACTAACCATTCCAATTTTCGCTGTCTCTTATACACATCTCCGAGCCCACGAGACA
+
CCCCCFCCCCAAGGGGGGGGGGGHHHHGGHHGHHHGGGGGHGGGGGGGFGGGGGGFGFHHFHHHHGHGHEGEEGHFFEGFGEGHHHBDFHFHHHBFHHGHFCBFGHHFHGHHHFGGGCDHHHFHGHFHHHHHGHHHGCGCGGGGGG@CA>
@M02034:409:000000000-BFKT7:1:2108:4338:8234 1:N:0:27
AAAGTCGAGGTGCCTAAAGTGGCAACCCAGACTTGTTGTTCGGTTGGTGGTGTAGAGCTTCCTGTAGCCGCATGGCGTTCGTACTTAAATATGGAACTAACCATTCCAATTTTCGCTGTCTCTTATACACATCTCCGAGCCCACGAGACA
+
BBBCBFBCCCBCGGGGGGGGGGGGHHHGGHHGHHHHHHHHHGGGGGGGGGGFHGHHHHHGHGHGGGGDFEEEEGHEEFGFFGGHHHGFFHHHHHBFFHFFFH3FGHEHHHHHHDEFGGGHHHHHHHFHHHHHHHGBGGC/CGHGGGGGG>
@M02034:409:000000000-BFKT7:1:2108:11917:8240 1:N:0:27
AAAGTCGAGGTGCCTAAAGTGGCAACCCAGACTCAGCATCCTGTTGGTGGTGTAGAGCTTCCTGTAGCCGCATGGCGTTCGTACTTAAATATGGAACTAACCATTCCAATTTTCGCTGTCTCTTATACACATCTCCGAGCCCACGAGACA
+
BBBBAFBBBBBBGGGGBGGGGGGHHHHGGHHGHHHHHGHHHHHHHHEEGG?FHFHGHHHHHHHHHHHHHGGGGGHHGGGGGFHHHHHFHHHHHGHHGEFHHHGHHHHHGGHHHHGFDGAFHGHHFHHHHGEHFHHGDCFGGGGGCGGCDC
@M02034:409:000000000-BFKT7:1:2108:18541:8245 1:N:0:27
AAAGTCGAGGTGCCTAAAGTGGCAACCCAGACTGGGAATGGTGTTGGTGGTGTAGAGCTTCCTGTAGCCGCATGGCGTTCGTACTTAAATATGGAACTAACCATTCCAATTTTCGCTGTCTCTTATACACATCTCCGAGCCCACGAGACA
+
BBBBBFBABBAABFGGGDGFGGGFGFHGGHHGGHHHGHHH3DGHGHEFGGABFGHHHHHHHGHGGHHHHGGGGGHHGEGFGECGHHFFHHHFHHGHHHEFHHGHHHHHHHHHGHGGGGGHHGFHHGDGFEFHFGFGGGFCCFHGGGGDGF
@M02034:409:000000000-BFKT7:1:2108:15252:8257 1:N:0:27
AAAGTCGAGGTGCCTAAAGTGGCAACCCAGACTAGTAAGAAGGTTGGTGGTGTAGAGCTTCCTGTAGCCGCATGGCGTTCGTACTTAAATATGGAACTAACCATTCCAATTTTCGCTGTCTCTTATACACATCTCCGAGCCCACGAGACA
+
AABBAFBBCBABGGGGGGGGGGGHHHHGGHHGHHHHHHHHHHHHHFGGGGEFFFHGHHHHHHHHHHHGHEGGGGHHGGGGGGHHHHGGHHHHHGFHFHHHHHEGHHHGHHHHHHGGGGGGHHGHEHHHHHHHHHHHGCCCCFHGFC/EGC
@M02034:409:000000000-BFKT7:1:2108:24345:8261 1:N:0:27
AAAGTCGAGGTGCCTAAAGTGGCAACCCAGACTT
+
CCCCCFCCCCCBGGGGGGGGGGGHHHHGGHHGHB
@M02034:409:000000000-BFKT7:1:2108:21465:8265 1:N:0:27
AAAGTCGAGGTGCCTAAAGTGGCAACCCAGACTAAGGATCGGGTTGGTGGTGTAGAGCTTCCTGTAGCCGCATGGCGTTCGTACTTAAATATGGAACTAACCATTCCAATTTTCGCTGTCTCTTATACACATCTCCGAGCCCACGAGACA
+
BBBBBFBADBAAGGGGFGGFGGGHHHHGGHHGHHHBHFHGG2EFFE0EF1EFFGGD5DFFGHFGFGHEHGGGGGH1E?EEEEFHAGH33FHFHFBEGFHFCB3BHHHGDGGHHHGGGECGFHHFFGFFGFDHHHHHGBCGCCCFC//?EF
@M02034:409:000000000-BFKT7:1:2108:9397:8268 1:N:0:27
AAAGTCGAGGTGCCTAAAGTGGCAACCCAGACTCATCTGGCGGTTGGTGGTGTAGAGCTTCCTGTAGCCGCATGGCGTTCGTACTTAAATATGGAACTAACCATTCCAATTTTCGCTGTCTCTTATACACATCTCCGAGCCCACGAGACA
+
BBAAAFBAD2ABFGGGGGGGGGGHGHHGGHGGHHHHHHHHHGGEEEFEFGEFFHHHHHHHGFHHHHHGHFGFGGHHGGGGGGHHHHHG3EDGHFFDBGDGH03GHHFHHHHHHGCDGGFFHHHHGHFF2FDHFHFHGCG?@GGFDGGFGF
@M02034:409:000000000-BFKT7:1:2108:24359:8274 1:N:0:27
AAAGTCGAGGTGCCTAAAGTGGCAACCCAGACTTCGCCGACGGTTGGTGGTGTAGAGCTTCCTGTAGCCGCATGGCGTTCGTACTTAAATATGGAACTAACCATTCCAATTTTCGCTGTCTCTTATACACATCTCCGAGCCCACGAGACA
+
AABBAFAADBBBGGGFFGGFGGGHGHHGGHGGHH5BEGF2E0EEFGGGGGGGHGHGGHHHHHHHHHHHHGGGGGHHGGGGGGHHHHHH3BEHHFBGFG?GGHHGHHHHGHHHHHGGGGGHHHHHFHFHFHDBFGFHGC@CFE.FCCCDE<
@M02034:409:000000000-BFKT7:1:2108:22923:8282 1:N:0:27
AAAGTCGAGGTGCCTAAAGTGGCAACCCAGACTCCTATTCAGGTTGGTGGTGTAGAGCTTCCTGTAGCCGCATGGCGTTCGTACTTAAATATGGAACTAACCATTCCAATTTTCGCTGTCTCTTATACACATCTCCGAGCCCACGAGACA
+
CCCCCFCCCCBCGGGGGGGFGGGGHHHGGHHGHFFHGHHHHHGGGHGEGGFFGHHFGGHHFHHHHHHHGGGFGGHHGGGGGGHHGHHGEHGHHGFHGHFGGHDGHHHGHHHHHHGGGGGFHHHHHHHHGHBHFHHGGCGCBGGGGGFFGF
@M02034:409:000000000-BFKT7:1:2108:20574:8286 1:N:0:27
AAAGTCGAGGTGCCTAAAGTGGCAACCCAGACTAGTATGCATGTTGGTGGTGTAGAGCTTCCTGTAGCCGCATGGCGTTCGTACTTAAATATGGAACTAACCATTCCAATTTTCGCTGTCTCTTATACACATCTCCGAGCCCACGAGAC
+
CCCCCFCCCCBBGGGGGGGGGGGHHHHGAGHGHHGHHHHHHHHHHHHFFGGFFGHHHHHHHHHHGFHGHGGFGGHGGGGGGFHHHHHHHHHHHGGFGHHFHHEHHHGHHHHHHHGGGGGGHHHHGHHHGHFHHHHFGCFDGGGGGGGGG
@M02034:409:000000000-BFKT7:1:2108:5875:8290 1:N:0:27
AAAGTCGAGGTGCCTAAAGTGGCAACCCAGACTAAGCCGACGGTTGGTGGTGTAGAGCTTCCTGTAGCCGCATGGCGTTCGTACTTAAATATGGAACTAACCATTCCAATTTTCGCTGTCTCTTATACACATCTCCGAGCCCACGAGA
+
BCCCAFBCCCBBGGGFGGGGGGGGHHHGGHHGHGFHHHFEFFGGGEEBFEGEA3GBE5FGDGGHH@F53BEEEEC1EEEEE?2FEFHGFFHFFF3?BGFG303FD?G4FBFHF3/CFA<F3FFD2>GGHFDFGHG<EDGGGG/<AD@<
@M02034:409:000000000-BFKT7:1:2108:25406:8293 1:N:0:27
AAAGTCGAGGTGCCTAAAGTGGCAACCCAGACTACGAAGCAGGTTGGTGGTGTAGAGCTTCCTGTAGCCGCATGGCGTTCGTACTTAAATATGGAACTAACCATTCCAATTTTCGCTGTCTCTTATACACATCTCCGAGCCCACGAGAC
+
AABBBFCCCCBCGGGGGGGFGGGHHHHGGHHGHHHGGHGGFGHHGHGEFFAFGFHFHHFHFHHHHHHGHGGGGGHFFEFGGGHHHHHHHHHHHGFDGHHHHHHGHHHHHHFHHHGGGGGHHHHHGHHHHHHHHFHGD@GGFGHGGGGGG
@M02034:409:000000000-BFKT7:1:2108:24938:8299 1:N:0:27
AAAGTCGAGGTGCCTAAAGTGGCAACCCAGACTAATAATAAGGTTGGTGGTGTAGAGCTTCCTGTAGCCGCATGGCGTTCGTACTTAAATATGGAACTAACCATTCCAATTTTCGCTGTCTCTTATACACATCTCCGAGCCCACGAGACA
+
BB@AAFAADBBBGGGGGGGGGGGHHGHGGHHGHBGGHHHGF5GFGHEFGGGFF3F5F5FGFGHFFHEFDEEEEGFHGGEEGEEHHHHFHHHBGEBFGFHH3F3BGFHBGGGHHD//EAEDEFFEEGHHHFHFHHHBECCGGEHGGCGGD<
@M02034:409:000000000-BFKT7:1:2108:18752:8302 1:N:0:27
AAAGTCGAGGTGCCTAAAGTGGCAACCCAGACTATGCTGTCGGTTGGTGGTGTAGAGCTTGCTGTAGCCGCATGGCGTTCGTACTTAAATATGGAACTAACCATTCCAATTTTCG
+
BABCCFBCCCBCGGGGGGGGGGGHHHHGGGHDHDAGGEGFDFGGFG?AAEEE13D55B3A3BDG55A53?E0ED11>?>FE12??FHF3FG@@@33B?GH303B3?B44FFF44<
@M02034:409:000000000-BFKT7:1:2108:18128:8307 1:N:0:27
AAAGTCGAGGTGCCTAAAGTGGCAACCCAGACTCATCCGACGGTTGGTGGTGTAGAGCTTCCTGTAGCCGCATGGCGTTCGTACTTAAATATGGAACTAACCATTCCAATTTTCGCTGTCTCTTATACACATCTCCGAGCCCACGAGACA
+
BCBCBFBBCCBBGGGGGGGGGGGHHHHGGHHGHHHHHHGGGGGEGGGGGGFFGGHHHHHHHHHHHHHHHGGGGGHHGGGGGGHHHHHHHHFHHHHHHHGHHHGHHHHHHHHHHHGGGGGGHHHHGHHHGHFFFHHHGDGGGGHGGGGFGE
@M02034:409:000000000-BFKT7:1:2108:12707:8318 1:N:0:27
AAAGTCGAGGTGCCTAAAGTGGCAACCCAGACTGAGAAGAAGGTTGGTGGTGTAGAGCTTCCTGTAGCCGCATGGCGTTCGTACTTAAATATGGAACTAACCATTCCAATTTTCGCTGTCTCTTATACACATCTCCGAGCCCACGAGACA
+
CCCCCFBCCCCCGGGGGGGGGGGHHHHGGHHGHFFHGGHHBGHHFHFEFEEFEDGBEFGHAGHHGFGEFEG?FGFFEEFFFFGFEHHFGHHGFE33GGHHFC3FEEHGFGEHF?EGGEEF?GFG?G3BFGHGHHHFFCDFGGGEFGGGGG
@M02034:409:000000000-BFKT7:1:2108:12695:8331 1:N:0:27
AAAGTCGAGGTGCCTAAAGTGGCAACCCAGACTCCGCCGGGTGTTGGTGGTGTAGAGCTTCCTGTAGCCGCATGGCGTTCGTACTTAAATATGGAACTAACCATTCCAATTTTCGCTGTCTCTTATACACATCTCCGAGCCCACGAGACA
+
AABBAFABCCBCGGGGGGGGGGGHGHHGGHHGHHHGGGGFCEEGGHHEGGGGGGHFFFGHFHGHHHHGHGGGGGGCEEGGGFHGHHHHHHHHHHEGHHGFFEFGGHHHHGHHGFGGGGFHFHGHFHHHGHHFHDGGEFGGGGHGGGGGGG
@M02034:409:000000000-BFKT7:1:2108:16053:8332 1:N:0:27
AAAGTCGAGGTGCCTAAAGTGGCAACCCAGACTCAGAAGCGGGTTGGTGGTGTAGAGCTTCCTGTAGCCGCATGGCGTTCGTACTTAAATATGGAACTAACCATTCCAATTTTCGCTGTCTCTTATACACATCTCCGAGCCCACGAGACA
+
CCCBCFCCCCABGGGGGGGGGGGHHHHGGHHGHGHHFHHCEFGEFGGEFGEFGFGFHGHHHGHFGHHHHGGGGGHHGEGGG1GHGHHHHHGHHGGHFHHHHHHHHHHHHHHHHHGGGGGHGFHHHHHHGHHHGHHGG/ADGGHGFGGGGG
@M02034:409:000000000-BFKT7:1:2108:11099:8333 1:N:0:27
AAAGTCGAGGTGCCTAAAGTGGCAACCCAGACTATTAATCCTGTTGGTGGTGTAGGGCTTCCTGTAGCCGCATGGCGTTCGTACTTAAATATGGAACTAACCATTCCAATTTTCGCTGT
+
A?AAADAA@DA4AGFGGGGG5FEGFHHGCA2FHBGHBFFGHG3GE3AAFE2BFEB31FCGBGHHDFFFH1E?EEGFGGGFGGHHHGG3FG4GH3GEHHBCHHF3GFFB4FGGHGGE//<
@M02034:409:000000000-BFKT7:1:2108:11589:8339 1:N:0:27
AAAGTCGAGGTGCCTAAAGTGGCAACCCAGACTGCTTCTACGGTTGGTGGTGTAGAGCTTCCTGTAGCCGCATGGCGTTCGTACTTAAATATGGAACTAACCATTCCAATTTTCGCTGTCTCTTATACACATCTCCGAGCCCACGAGAC
+
CBCCCFCCCCCCGGGGGGGGGGGHHHHGGHHGHFHHCHHFHGGHGGGGGGGGHHHHHHHHHHHHHHHGHGGGGGHHGGGGGGHHHHHHHHHHHHGHFHHFHHHHHHHHHGHHHHGGGEGHHHHHGHHGFGHHHHHHGCCCGGHGGGCDD
@M02034:409:000000000-BFKT7:1:2108:22673:8341 1:N:0:27
AAAGTCGAGGTGCCTAAAGTGGCAACCCAGACTCCTAAGAATGTTGGTGGTGTAGAGCTTCCTGTAGCCGCATGGCGTTCGTACTTAAATATGGAACTAACCATTCCAATTTTCGCTGTCTCTTATACACATCTCCGAGCCCACGAGAC
+
BBBABFABBBABFGGGGEGFGGGHHEFGGHHGGHHHHHHGFHHGGHFGGGGFGHHHHHHGHHHGGHHHHGGGGGHHGGGGGGHHHHHHHHGFHFGFGGFFHHHHHHHHDGFHHHGGGGGGHHHHHHGFFFGCGHDGECG/DGHFGGGDG
@M02034:409:000000000-BFKT7:1:2108:4939:8347 1:N:0:27
AAAGTCGAGGTGCCTAAAGTGGCAACCCAGACTTCTATGACGGTTGGTGGTGTAGAGCTTCCTGTAGCCGCATGGCGTTCGTACTTAAATATGGAACTAACCATTCCAATTTTCGCTGTCTCTTATACACATCTCCGAGCCCACGAGAC
+
B@ABBF@ADBAAAGGGGGGGFGGGHHHGGHFFBGHHHGHHHGCGFAEEFGEFGGHGGHHHHFGHHHHHHG?EFFHHGGGFEFHHHG4B3BBGGFFGFGFBEGFHBGFH?FGGHFGFGGEDFHFGDGGGHHHHGFBFFCFCGGGFGGFD?
@M02034:409:000000000-BFKT7:1:2108:11607:8348 1:N:0:27
AAAGTCGAGGTGCCTAAAGTGGCAACCCAGACTGCTTCTACGGTTGGTGGTGTAGAGCTTCCTGTAGCCGCATGGCGTTCGTACTTAAATATGGAACTAACCATTCCAATTTTCGCTGTCTCTTATACACATCTCCGAGCCCACGAGA
+
>?AA3D>>AAAAGGGGGFGFDGGHHHHGDHHGGCBG5DF552ABFEEEFFGGBFG5AFGH5BFH5FDDFAE>EEHFE1EEC>EEFGFDFGHGGH3BGHFBG03B3BEE?GGHHGGDEDEFGFFHGGFFFF2?BGGFE?GFDEEFCGG?
@M02034:409:000000000-BFKT7:1:2108:22504:8349 1:N:0:27
AAAGTCGAGGTGCCTAAAGTGGCAACCCAGACTAAGCAGAATGTTGGTGGTGTAGAGCTTCCTGTAGCCGCATGGCGTTCGTACTTAAATATGGAACTAACCATTCCAATTTTCGCTGTCTCTTATACACATCTCCGAGCCCACGAGACA
+
BCCCCFCCBCAAGGGGGGGGGGGHHHHGGHGGHHHH3BFGHFHHHGHGGGEFGHHGHHHHHHHHHHHHHGGGGGHHGGGGGGHHHHHHHHHHHGFHGHHHHHGGHHHHHHHHHHGGGGGGFHHHHHHHHHFHFHHGGGGGGGHGGGGGGB
@M02034:409:000000000-BFKT7:1:2108:23832:8350 1:N:0:27
AAAGTCGAGGTGCCTAAAGTGGCAACCCAGACTACGGTGGATGTTGGTGGTGTAGAGCTTCCTGTAGCCGCATGGCGTTCGTACTTAAATATGGAACTAACATTCCAATTTTCGCTGTCTCTTATACACATCTCCGAGCCCACGAGACAG
+
BBCCCFCCCCCCGGGGGGGGGGGHHHHGGHHGHHHGGGGGHHHHHHGGGGEFHHHHHHHHHHHHHHHHHGGGGGHHGGGGGGHHHHHFGGHFHHGHGHHHGHHHHHHHHHHHHGGGGGHHHHHHHHFHGHHHHHHGGGGGGHGGGGGGHH
@M02034:409:000000000-BFKT7:1:2108:17905:8354 1:N:0:27
AAAGTCGAGGTGCCTAAAGTGGCAACCCAGACTGGGAGTCGTGTTGGTGGTGTAGAGCTTCCTGTAGCCGCATGGCGTTCGTACTTAAATATGGAACTAACCATTCCAATTTTCGCTGTCTCTTATACACATCTCCGAGCCCACGAGACA
+
CCCDDFCCDCABGGGGGGGGGGGHHHHGGHHGHHGHHGGHGGGHHHGEFGEFFBGDGGHHGGHHEFGFFFGCGGHFEEFGGGGHHHHHFHHGGGB3GHFGCC3FEGFGFGGHGDEGGGEGGHHGBHGDFGHFFGHGECGCGGGGG/CGGF
@M02034:409:000000000-BFKT7:1:2108:9141:8355 1:N:0:27
AACGTCGAGGTGCCTAAAGTGGCAACCCAGACTGAGAAGAAGGTTGGTGGTGTAGAGCTTCCTGTAGCCGCATGGCGTTCGTACTTAAATATGGAACTAACCATTCCAATTTTCGCTGTCTCTTATACACATCTCCGA
+
AA11AADDDD>>BFGGGGFGD1FEGHHC0FAFHHHH1FF1BFAFB0/EFFEFGFFGFEFHGCFEGHHGHGE/?EFGFE@EFEGHEG211F2FGF1@GGFGFHFEHEBGFFHHGGEGGCE1GFGHHHFDFG1<BGBGAB
@M02034:409:000000000-BFKT7:1:2108:22668:8362 1:N:0:27
AAAGTCGAGGTGCCTAAAGTGGCAACCCAGACTCCTAAGGATGTTGGGGGTGTAGAGCTTCCTGTGG
+
BBCCBFBBCCBCGGGGGGGFFGGHHHHGGHHGHFHF35B33BFG55B2A0AA03D5A5@@5B@5B3?
@M02034:409:000000000-BFKT7:1:2108:5608:8376 1:N:0:27
AAAGTCGAGGTGCCTAAAGTGGCAACCCAGACTCCTCTGCCTGTTGGTGGTGTAGAGCTTCCTGTAGCCGCATGGCGTTCGTACTTAAATATGGAACTAACCATTCCAATTTTCGCTGTCTCTTATACACATCTCCGAGCCCACGAGACA
+
ABB?AFBBBBAAFGGGGGGGGGGHHHHGGHHGHGFFFHHGGHFHHFAEFEEFGDB5D53BGFFGGGFGBFG?EEHGEEGEEAEGEGHFFFGFHGBGHFFGGFFGGHHEFGDHF4EEGCEGEDGF4?GFHEFFHHH1A@CCCGHGGGGGD?
@M02034:409:000000000-BFKT7:1:2108:4111:8376 1:N:0:27
AAAGTCGAGGTGCCTAAAGTGGCAACCCAGACTACGAAGCAGGTTGGTGGTGTAGAGCTTCCTGTAGCCGCATGGCGTTCGTACTTAAATATGGAACTAACCATTCCAATTTTCGCTGTCTCTTATACACATCCCGAGCCCACGAGACAG
+
B?BBBFCCBCABFGGGGGGGGGGHHHHGGHHGGHHGEHGGHHHHGHGGGGFFGHHHHHHHHGHHHHHHHGGGFGHHGFGGGGHHHHGFGGFGGHGHFGFGHHHHHHHGFGHHHHGGGGGHHHHHFHHHHHHHHHFGGGGGGHGGGGG<GG
@M02034:409:000000000-BFKT7:1:2108:14433:8382 1:N:0:27
AAAGTCGAGGTGCCTAAAGTGGCAACCCAGACTAAGAAGAAGGTTGGTGGTGTAGAGCTTCCTGTAGCCGCATGGCGTTCGTACTTAAATATGGAACTAACCATTCCAATTTTCGCTGTCTCTTATACACATCTCCGAGCCCACGAGACA
+
BCCABFCBCBAAGGGGGGGGGGG4FGHGGHGGHHHHHHHHFFHGGHFEFEEFGHHHHFHHHHHFGHHHHGGFGGHHGEGGGFHHHHHHHHHHHHGHHHGHHHHHHHHGFGFHHHGGGGGGHHHHGHHHGHHHHHHFGCCCFGHGGGGGGG
@M02034:409:000000000-BFKT7:1:2108:13966:8386 1:N:0:27
AAAGTCGAGGTGCCTAAAGTGGCAACCCAGACTGGTTCGGCGGTTGGTGGTGTAGAG
+
BBCCBFBACCCCGGGGGGGGGGGHHHHGGGHGHGCHDHGG2AEEA0AB11B?13D55
@M02034:409:000000000-BFKT7:1:2108:14496:8390 1:N:0:27
AAAGTCGAGGTGCCTAAAGTGGCAACCCAGACTGGGAAGGATGTTGGTGGTGTAGAGCTTCCTGTAGCCGCATGGCGTTCGTACTTAAATATGGAACTAACCATTCCAATTTTCGCTGTCTCTTATACACATCTCCGAGCCCACGAGACA
+
B@BBBFBBBBAAGGGGGGGGFGGHHHHGGHHGHHHHHHEGGFGHHGHGGGEFHHHHHGHGHHHHHGHHHGGGGGHHGEGGGGHHHHHFHFFHHGFHHHGHFHHHHHHHHGHHHHGGGGGHHHHHHHHHEHGHHHHHGCGGGGHGGGGGGF
@M02034:409:000000000-BFKT7:1:2108:4126:8392 1:N:0:27
AAAGTCGAGGTGCCTAAAGTGGCAACCCAGACTACGAAGCAGGTTGGTGGTGTAGAGCTTCCTGTAGCCGCATGGCGTTCGTACTTAAATATGGAACTAACCATTCCAATTTTCGCTGTCTCTTATACACATCTCGAGCCCACTAGACA
+
>3AA3BA3>22>BGDDBBFDEFFGFE4EGHHFHHHCGH?EB3C2BGEF1EAFGFFFHGHHFFDFFFF53ECED???/EECDECGFHHGGHGHGF3EEFBBBGBGHEFHFHFGFFGGG?/DGFDG1F2DGFB1F1?<<//<CAF0FGFHE
@M02034:409:000000000-BFKT7:1:2108:21604:8395 1:N:0:27
AAAGTCGAGGTGCCTAAAGTGGCAACCCAGACTCATCCTACTGTTGGTGGTGTAGAGCTTCCTGTAGCCGCATG
+
BCCCCFCCCDCCGGGGGGGGGGGHHHHGGHFAECGFGHH53BGGGFFGA2BAABF555A35BB555A5B1A0B?
@M02034:409:000000000-BFKT7:1:2108:13984:8398 1:N:0:27
AAAGTCGAGGTGCCTAAAGTGGCAACCCAGACTGGTTCGGCGGTTGGTGGTGTAGAGCTTCCTGTAGCCGCATGGCGTTCGTACTTAAATATGGAACTAACCATTCCAATTTTCGCTGTCTCTTAACACATCTCC
+
AAAAAFBAB?AAGFGGGGGGGGGGHHGGGHHEGH2GHFAEEGG00E?1FEEAF3@5E53F@BBBBBFBDEE/?>G1E/E/E/2FGGDGFFFFHG33BF322?2F33BBDBGGH3BDD/EB222@2@1FB<C1?1?
@M02034:409:000000000-BFKT7:1:2108:11554:8405 1:N:0:27
AAAGTCGAGGTGCCTAAAGTGGCAACCCAGACTCAGCAG
+
AABB3DAA?DBBGGG5GGGBGGGFHCGGCGHGGCFGB5C
@M02034:409:000000000-BFKT7:1:2108:4315:8410 1:N:0:27
AAAGTCGAGTTGCCTAAAGTGGCAACCCAGACTGCGACTCCTGTTGGTGGTGTAGAGCTTCCTGTAGCCGCATGGCGTTCGTACTTAAATATGGAACTAACCATTCCAATTTTCGCTGTCTCTTATACACATCTCCGA
+
AABBAFABB4>DFGGFGGFGEGFHHHHGGHHGHEGEECFGHGHAGHH2FFGG1BFDFFHHEEGGFFFFGEC?EGHGEGGGGGFHHHGG@GDEGHB3FGEFCFFGFFGHFHGHH4EEFGGFHFHGDGBBGGGFGGD2/D
@M02034:409:000000000-BFKT7:1:2108:7364:8415 1:N:0:27
AAAGTCGAGGTGCCTAAAGTGGCAACCCAGACTCCTCCTCCTGTTGGTGGTGTAGAGCTTCCTGTAGCCGCATGGCGTTCGTACTTAAATATGGAACTAACCATTCCAATTTTCGCTGTCTCTTATACACATCTCCGAGCCCACGAGAC
+
BBBBBFBBBBAAGGGGGGGGGGGHHHHGGHHGHHHHCEH23BGGBDCE22EF1BFB55AB5BEAB5F5FEF@EE?1>1>?E1B??@G334F4B33@FGHH303FFBEFFFGHGB@EEEFFDHFFEGGHHHFHGGHFGGGFGGEFFCGGC
@M02034:409:000000000-BFKT7:1:2108:12608:8423 1:N:0:27
AAAGTCGAGGTGCCTAAAGTGGCAACCCAGACTCAGAAGAATGTTGGTGGTGTAGAGCTTCCTGTAGCCGCATGGCGTTCGTACTTAAATATGGAACTAACCATTCCAATTTTCGCTGTCTCTTATACACATCTCCGAGCCCACGAGACA
+
AABBAFCCCCABGGGGGGGFGGGHHHHGGHHGHHHHHHHGHHHHHHHEGGGFGHHFHHHHHHHHHHHGHGGGGGHHGGGGGFHHHHHHHHHHHHHHGGHHHHHHHHGGHGHHHHGGGGGHHGHHHHHHGHHHHHHFGCGGGGHGGGGGGG
@M02034:409:000000000-BFKT7:1:2108:11478:8424 1:N:0:27
AAAGTCGAGGTGCCTAAAGTGGCAACCCAGACTGTGACTCAGGTTGGTGGTGTAGAGCTTCCTGTAGCCGCATGGCGTTCGTACTTAAATATGGAACTAACCATTCCAATTTTCGCTGTCTCTTATACACATCTCCGAGCCCACGAGACA
+
BCCCAFBCCCBCGGGGGGGGGGGHHHHGGHFFFHHHFHHHCHHGHHGGGGGFBDGBGHHHGGHH5AFDGFGCFGHGGGGGGEFAGHHHHGHHHHBGEHHGGF3FGGHFHGHHHFGGG?EGFHGGBHGHHCGFCHHHGCFGFFCF?CCGGH
@M02034:409:000000000-BFKT7:1:2108:10747:8425 1:N:0:27
AAAGTCGAGGTGCCTAAAGTGGCAACCCAGACTCGTGGTGAGGTTGGTGGTGTAGAGCTTCCTGTAGCCGCATGGCGTTCGTACTTAAATATGGAACTAACCATTCCAATTTTCGCTGTCTCTTATACACATCTCCGAGCCCACGAGACA
+
BBBCAFCCCCBAGGGGGGGGGGGFHHHGGHHGHHGHHGGFGFHGHHGEFGBFGGHHHHHHHHHHGHHHHGGGGGHGGGGGFFHHHHGFGHHHHHHHGHFFGHFHHHGGHHHHHHGGGGGHHGHHHHFHBCFHGHFHE/CC@CEGGGGGGG
@M02034:409:000000000-BFKT7:1:2108:24063:8438 1:N:0:27
AAAGTCGAGGTGCCTAAAGTGGCAACCCAGACTGTGAGTGGGGTTGGTGGTGTAGAGCTTCCTGTAGCCGCATGGCGTTCGTACTTAAATATGGAACTAACCATTCCAATTTTCGCTGTCTCTTATACACATCTCCGAGCCCACGAGACA
+
BBABBFBBBDABGGGGGGGGGGGGHHHGGGHGHHHHHHGHGHGEFEGFGGEFAGHFHHHHDHHGGFGGHEGGGGHHGFGGGGHHHHHHHHHHHHGFFHHHHHGHHHHHHHHHHEGGGGGFFHHHHHHHHHFHFHGHGCGGGGFGGGGCGB
@M02034:409:000000000-BFKT7:1:2108:23741:8440 1:N:0:27
AAAGTCGAGGTGCCTAAAGTGGCAACCCAGACTCATGCGGGTGTTGGTGGTGTAGAGCTTCCTGTAGCCGCATGGCGTTCGTACTTAAATATGGAACTAACCATTCCAATTTTCGCTGTCTCTTATACACATCTCCGAGCCCACGAGAC
+
AA??AFAADD>AGGGFGGG6GGGGHGHGGGHGHHHHHGGGG2EAAAAEFFAFAFG5GGGGHEHHFFHFD>E@EEHFEFEGEEFHHHHGBFFDFF33GGHGHHEBGHGF4BEGHGCGGGDFFDGFHHHFGFFHHGFFBBD?CFHGCGG?<
@M02034:409:000000000-BFKT7:1:2108:23391:8443 1:N:0:27
AAAGTCGAGGTGCCTAAAGTGGCAACCCAGACTCAGAAGCCGGTTGGTGGTGTAGAGCTTCCTGTAGCCGCATGGCGTTCGTACTTAAATATGGAACTAACCATTCCAATTTTCGCTGTCTCTTATACACATCTCCGAGCCCACGAGACA
+
AACCAFCCCCCCGGGGGGGFGGGGGHHGGHHGHHHHHHHHHGGGGGGGGGGFFHHHGHHHGHHHHHHHHFGEGGHHGGGGGGHHHHHHFHFFGHHHHHHHHHGHHHHHHHHHHGGGGGGFHGHHGFHFGFFHHHFHE/DGGGHGGGGGGC
@M02034:409:000000000-BFKT7:1:2108:13554:8456 1:N:0:27
AAAGTCGAGGTGCCTAAAGTGGCAACCCAGACTCCTCATACTGTTGGTGGTGTAGAGCTTCCTGTAGCCGCATGGCGTTCGTACTTAAATATGGAACTAACCATTCCAATTTTCGCTGTCTCTTATACACATCTCCGAGCCCACGAGACA
+
CCCCCFCCCCBCGGGGGGGGGGGHHHHGGHHGHHHHHHGHHHHHHHHGGGGFFFHHHHHHHHHHHHHHHFGGGGHHGGGGGGHHHHHHEGGHHHHFFHFGGHGHHHGHGHHHHHGGGFGGHGHHHHHGHHBHGHG2C>@@FGHGGGGGGH
@M02034:409:000000000-BFKT7:1:2108:6857:8465 1:N:0:27
AAAGTCGAGGTGCCTAAAGTGGCAACCCAGACTCAGCCGCGTGTTGG
+
A??A>DA>DDABGGGGFB465FBFFGCEAFG2EGHF3AAE2AEAB1A
@M02034:409:000000000-BFKT7:1:2108:20969:8469 1:N:0:27
AAAGTCGAGGTGCCTAAAGTGGCAACCCAGACTCAGCCTCCGGTTGGTGGTGTAGAGCTTCCTGTAGCCGCATGGCGTTCGTACTTAAATATGGAACTAACCATTCCAATTTTCGCTGTCTCTTATACACATCTCCGAGCCCACGAGAC
+
BBBBBFBBBBAAGGGGGGGGGGGGFHHGGGHGHHFHHBGBGGGEFGGEFGEFFGHFGHHHHHHHHHHHHFGGGGHHGGGGGGHHHHGGHHGHHHGFFHHHHGHGHHFHGGHHHGGFGGGHHFHHHHHGHHFHFHHGG//@DFACCFG?E
@M02034:409:000000000-BFKT7:1:2108:19744:8478 1:N:0:27
AAAGTCGAGGTGCCTAAAGTGGCAACCCAGACTGTTCAG
+
BAABCFCCCBBBGGGGGGGFGGGHHHHGGHHGHH3F555
@M02034:409:000000000-BFKT7:1:2108:8635:8486 1:N:0:27
AAAGTCGAGGTGCCTAAAGTGGCAACCCAGACTCAGCCGCATGTTGGTGGTGTAGAGCTTCCTGTAGCCGCATGGCGTTCGTACTTAAATATGGAACTAACCATTCCAATTTTCGCTGTCTCTTATACACATCTCCGAGCCCACGAGACA
+
AAABAFBADBAAGGGGGGGFFFGHHHHGGHHGHHHHHHGGEEGEGFGEFGFFFGFGGGFHFHHHEGGGHEGFGGHGGGGGGGHHFHHHFHFFHHGGGHFFGHFGHHGFDGHHHHGGGGEGHHGHFHFHEFFHFHFHGGGGGGHGGGGGGF
@M02034:409:000000000-BFKT7:1:2108:11223:8488 1:N:0:27
AAAGTCGAGGTGCCTAAAGTGGCAACCCAGACTGCGGATGAGGTTGGTGGTGTAGAGCTTCCTGTAGCCGCATGGCGTTCGTACTTAAATATGGAACTAACCATTCCAATTTTCGCTGTCTCTTATACACATCTCCGAGCCCACGAGACA
+
BBBCCFCCCCABGGGGGGGGGGGHHHGGGHHGHHHGGFGGHHHGHHGEFGEFFGHGHHHHHHHHHHHGHGGGGGHHGGGGGGFHHHHFFHHGGHHFGHHHHHHHHHHHFHHHHHGGGGGHHGHHGHGHFHFHFGFGD<C@CGGFFGGFGH
@M02034:409:000000000-BFKT7:1:2108:13015:8490 1:N:0:27
AAAGTCGAGGTGCCTAAAGTGGCAACCCAGACTGAGAAGAAGGTTGGTGGTGTAGAGCTTCCTGTAGCCGCATGGCGTTCGTACTTAAATATGGAACTAACCATTCCAATTTTCGCTGTCTCTTATACACATCTCCGAGCCCACGAGACA
+
BBCCBFCCCCABGGGGGGGGGGGHHHHGGHHGHHHHHHHHHHHGHHGGGGGFGHHHHHHHHHHHHGHHHGGGGGHHGGGGGGHHHHHHHHHHHHHFFHGHHHFHHHHHHHHHHHGGGGGHHGHHHHGHFHGHHHHHF/@CCGHGGGGGDB
@M02034:409:000000000-BFKT7:1:2108:8312:8501 1:N:0:27
AAAGTCGAGGTGCCTAAAGTGGCAACCCAGACTTGTTCTCAGGTTGGTGGTGTAGAGCTTCCTGTAGCCGCATGGCGTTCGTACTTAAATATGGAACTAACCATTCCAATTTTCGCTGTCTCTTATACACATCTCCGAGCCCACGAGAC
+
BBBBBFBBBBABGGGGGGGGGGGHGHHGGHHGHHHHHGHFGHHHHHGEGGEGHEHEH5AGGFHGGFEABAEEEGHAE?@EFEBGHFHGBEHHHEBFGBFHFAGFGHH44F3GG4>EE??FGHGH?4GEHGHFHHGDDCFGGGHF@CFFG
@M02034:409:000000000-BFKT7:1:2108:14811:8504 1:N:0:27
AAAGTCGAGGTGCCTAAAGTGGCAACCCAGACTGAGAAGCAGGTTGGTGGTGTAGAGCTTCCTGTAGCCGCATGGCGTTCGTACTTAAATATGGAACTAACCATTCCAATTTTCGCTGTCTCTTATACACATCTCCGAGCCCACGAGACA
+
BBBCAFCCCCBBGGGGGGGGGGGHHHHGGHHGHHFHFHHHHGHHFGEEEAEFA3GBFBEGGHHHFEF5BEECEGG1E>@FEFGEGHHGFHHEEG3@GHHHB03F3?F4BFGHF4EEGFEFGFGBFGGFHFFGHHH2F<DG@EFAAFCDGF
@M02034:409:000000000-BFKT7:1:2108:7026:8505 1:N:0:27
AAAGTCGAGGTGCCTAAAGTGGCAACCCAGACTAATAAGAATGTTGGTGGTGTAGAGCTTCCTGTAGCCGCATGGCGTTCGTACTTAAATATGGAACTAACCATTCCAATTTTCGCTGTCTCTTATACACATCTCCGAGCCCACGAGACA
+
CCCCCFCBBCAAGGGGFFGGGGGHHHHGGHHGHHHHHHHHHHHHHHHGGGEFGGHGGFHHHHHHGHHGHGGGGGHHGEGFGGHHHHHFHHHHHHHFGHHHHHHHGHHGHHHHHHGGGGGHHHHHHGGGHHHHFHHFGGGFGGGGGGGGGC
@M02034:409:000000000-BFKT7:1:2108:23160:8510 1:N:0:27
AAAGTCGAGGTGCCTAAAGTGGCAACCCAGACTGAGTTGACTGTTGGTGGTGTAGAGCTTCCTGTAGCCGCATGGCGTTCGTACTTAAATATGGAACTAACCATTCCAATTTTCGCTGTCTCTTATACACATCTCCGAGCCCACGAGACA
+
AAAAAFAADAABGGGG44BDFGGHHHHGGHHGHHHCFHHHGFHHHFEEEEEFEGHFHFFF5GFHHHHEDFGEEEF1E>EFE??GHHHHGHHBGF33BGHFC13F3?FDEGHHGEEEGGEGFBBGGGHFD1GHCHBBC/B@/FFF<C@EGG
@M02034:409:000000000-BFKT7:1:2108:27625:8511 1:N:0:27
AAAGTCGAGGTGCCTAAAGTGGCAACCCAGACTCAGCCTGGGGTTGGTGGTGTAGAGCTTCCTGTAGCCGCATGGCGTTCGTACTTAAATATGGAACTAACCATTCCAATTTTCGCTGTCTCTTATACACATCTCCGAGCCCACGAGACA
+
AAAAAFAADD>ACGGGFFGFGF00FGFAGGHGHFHFGCAGECAEEECAFEAFGFDBGFGHGEGEGHF2@E?EEEHB>BEAE?FCCGDFGHEHHFEDFHHH1BFEHFHGHGHHHEE/EEAFGEFGHHGGDFFHHHH1?<CB?/?FCGGG.<
@M02034:409:000000000-BFKT7:1:2108:13012:8512 1:N:0:27
AAAGTCGAGGTGCCTAAAGTGGCAACCCAGACTGGTTTGCATGTTGGTGGTGTAGAGCTTCCTGTAGCCGCATGGCGTTCGTACTTAAATATGGAACTAACCATTCCAATTTTCGCTGTCTCTTATACACATCTCCGAGCCCACGAGACA
+
BBBBBFBBBBBBGGGGGGGGGGFHHHHGGHGGGHHHHHEHHHHHHHHGGGGFHHHHHEHHHHHHGHHHHGGGGGHHGFGFGGHHHHHHGHHHHGFHHHDGGHHHHHHHFGHHHGGGGGGFFHHHGHEHHFHHHHHGG@@@@FHGGF@EFG
@M02034:409:000000000-BFKT7:1:2108:20142:8513 1:N:0:27
AAAGTCGAGGTGCCTAAAGTGGCAACCCAGACTATTGATAATGTTGGTGGTGTAGAGCTTCCTGTAGCCGCATGGCGTTCGTACTTAAATATGGAACTAACCATTCCAATTTTCACTGTCTCTTATACACATCTCCGAGCCCACGAGACA
+
AAAAADBB@2>AFGGGFGFBGGGFHGFAFHHGHHHHHFHHHHHHHHG2FG2FGFFEGGHHHGHFBGHHFEGCEGHFEEEFEEGHHHHFFHFFHHHEFGFHHGHHHHHHHHGHHH4BGHGFHEHHFGHHEBFHHGFF/BDCCECGGCCDFF
@M02034:409:000000000-BFKT7:1:2108:19259:8520 1:N:0:27
AAAGTCGAGGTGCCTAAAGTGGCAACCCAGACTACGACTGCGGTTGGTGGTGTAGAGCTTCCTGTAGCCGCATGGCGTTCGTACTTAAATATGGAACTAACCATTCCAATTTTCGCTGTCTCTTATACACATCTCCGAGCCCACGAGACA
+
CCCCBFBCCCCCGGGGGGGGGGGHHHHGGHHGHHHGGGGGHGGGGGGGFGGFGHHHHHHHHHHHHHHHHGGGGGHHGGGGGGHHHHHHHHHHHHHHGHHGHHGHHHHHHGHHHHGGGGDFHHHHGHHFHHHHHGHHFCDGGGHGGGCDGG
@M02034:409:000000000-BFKT7:1:2108:20826:8528 1:N:0:27
AAAGTCGAGGTGCCTAAAGTGGCAACCCAGACTGCGAGTTGTGTTGGTGGTGTAGAGCTTCCTGTAGCCGCATGGCGTTCGTACTTAAATATGGAACTAACCATTCCAATTTTCGCTGTCTCTTATACACATCTCCGAGCCCACGAGACA
+
BBCCCFCBBBBBGGGGGGGFGGGGHHHGGFHGHHHGEEEFHDEHHHHEFFEBGGHHGFHHHFHHHHHHHGGGGFHHGFGGGFHHHHGFHHGHHGFFFHHHHHHHGHHHHHHHGHFGGCEFHGHHFHHFFHFHGHHHGCGFGGHGGCGDGB
@M02034:409:000000000-BFKT7:1:2108:10594:8529 1:N:0:27
AAAGTCGAGGTGCCTAAAGTGGCAACCCAGACTCCGCCTTCGGTTGGTGGTGTAGAGCTTCCTGTAGCCGCATGGCGTTCGTACTTAAATATGGAACTAACCATTCCAATTTTCGCTGTCTCTTATACACATCTCCGAGCCCACGAGAC
+
AABBBFBBBBBBCGGGGGGGBGFFHHHGGHGFHHHF?GGGFHGGGEEEFGAFGFG5GGHHHFHH5BGHEEE0EEFFGBEEGEFHHHHHHHHHHH3GGCBFFFDHEGBBFGDGH4EEGG/F?FFG1GFGHGHFGHHBD/CCGGHGCCCAD
@M02034:409:000000000-BFKT7:1:2108:22726:8537 1:N:0:27
AAAGTCGAGGTGCCTAAAGTGGCAACCCAGACTACGAAGCAGGCTGGTGGTGTAGAGCTTCCTGTAGCCGCATGGCGTTCGTACTTAAATATGGAACTAATCATTCCAATTTTTGCTGTCTCTTATACACATCTC
+
ABBABFBABBAAGGGGGCGGGGFHGHHGGHHCGD32AGFCGFC2ABEAF1FAA3F55F335BFHA5AB3>E0EE?1EBE1>B2?FGHHBGH4EG33F3GF434BFBG44GFG?4<3FGFG4DB444B?D222CFF
@M02034:409:000000000-BFKT7:1:2108:20229:8538 1:N:0:27
AAAGTCGAGGTGCCTAAAGTGGCAACCCAGACTGGGCTGGCGGTTGGTGGTGTAGAGC
+
BBBBBFBBD@BAGGGGGGGGGGGHHHHGGHHFHFG22AEE?E?AEEG1B1AF13D555
@M02034:409:000000000-BFKT7:1:2108:27547:8542 1:N:0:27
AAAGTCGAGGTGCCTAAAGTGGCAACCCAGACTACTAAGAATGTTGGTGGTGTAGAGCTTCCTGTAGCCGCATGGCGTTCGTACTTAAATATGGAACTAACCATTCCAATTTTCGCTGTCTCTTATACACATCTCCGAGCCCACGAGAC
+
AAAAAFBCBBBBGGGGGGGFGGGGHDCEEEHFBG3GDHGFFGHHGGHEFGEGGDGFHGECEFGFBFGGGECEDEGFEE??EFFHHHFBHHHHHFEFFHFF3FFHHDHDHHHHHHG/EEE34FGGGFHGDHBG2GGDE/@/B/?F?C?ED
@M02034:409:000000000-BFKT7:1:2108:20687:8547 1:N:0:27
AAAGTCGAGGTGCCTAAAGTGGCAACCCAGACTACGGAGGCGGTTGGTGGTGTAGAGCTTCCTGTAGCCGCATGGCGTTCGTACTTAAATATGGAACTAACCATTCCAATTTTCGCTGTCTCTTATACACATCTCCGAGCCCACGAGACA
+
ABBBBFBBCCAAGGGFFFGGGGGHGHHGGHHGHHHGGGGGGGGEEGGEFGEF?BGBGFHHBHGHHGF4GEEGGGHGGEEFEFGEFGFHHHFGGGEFGHHGHHHHHHHHEHHHHHGDGFDBHHHBFGDGGFFCFGFEGCC@FGFEDGGGCB
@M02034:409:000000000-BFKT7:1:2108:27743:8550 1:N:0:27
AAAGTCGAGGTGCCTAAAGTGGCAACCCAGACTAATAAGAATGTTGGTGGTGTAGAGCTTCCTGTAGCCGCATGGCGTTCGTACTTAAATATGGAACTAACCATTCCAATTTTCGCTGTCTCTTATACACATCTCCGAGCCCACGAGACA
+
BABABFAADDAAGGGGGGGGGGGHHHGGGHHGHHHHHHHHHHHHHHAAFFEFHHGFHHHHHFHHGFFGHGGGGGHFEFGEGGHGFHHGHHF4GEFGHHHHHGHHFHHHHGGFHHGGGGGHHGHHHHHHGGGFCGHGG?DGGGHGGFCGC?
@M02034:409:000000000-BFKT7:1:2108:24028:8563 1:N:0:27
AAAGTCGAGGTGCCTAAAGTGGCAACCCAGACTGGTAAGGAGGTTGGTGGTGTAGAGCTTCCTGTAGCCGCATGGCGTTCGTACTTAAATATGGAACTAACCATTCCAATTTTCGCTGTCTCTTATACACATCTCCGAGCCCACGAGAC
+
BCABAFBBBBABGGGGGGGGGFGGHHHGGHHGHHHHHHHHGHGFHHGEFGEFGFGFHHHHHFHFGHHGFECEEGHGGGGGFFHHHHHH@GFHHHFGHHHHHHHHEHHGHHHHHFGFGGEFHHHHHHHHGGGHHFHGGCGGGGHGGGGGG
@M02034:409:000000000-BFKT7:1:2108:19160:8568 1:N:0:27
AAAGTCGAGGTGCCTAAAGTGGCAACCCAGACTACTTCTAATGTTGGTGGTGTAGAGCTTCCTGTAGCCGCATGGCGTTCGTACTTAAATATGGAACTAACCATTCCAATTTTCGCTGTCTCTTATACACATCTCCGAGCCCACGAGAC
+
AABBBFBBCCCCGGGGGGGGGGGGFHHGGHHGHF355DF55DFGGHHEGGGGHHHHHHHHHHHGHHHHHGGGGGHHGGGGGGGHHHHHFHHHHHHHGHGHHHGHHGHHGHHHHHGGGGGHHHHHGHGHGHGHHHGHGCGGGGFGGGCGG
@M02034:409:000000000-BFKT7:1:2108:5377:8570 1:N:0:27
AAAGTCGAGGTGCCTAAAGTGGCAACCCAGACTC
+
ABBAA@AADBAAFGGGGGGFGDF4GEFGEHGGHC
@M02034:409:000000000-BFKT7:1:2108:20848:8572 1:N:0:27
AAAGTCGAGGTGCCTAAAGTGGCAACCCAGACTTGTAAGCAGGTTGGTGGTGTAGAGCTTCCTGTAGCCGCATGGCGTTCGTACTTAAATATGGAACTAACCATTCCAATTTTCGCTGTCTCTTATACACATCTCCGAGCCCACGAGACA
+
CCCCCFBBCBCCGGGGGGGGGGGHHHHGGHHGHHHHFHHHGHHHHHFEFEGFFGHDGDFEAGGFGGGBDEFEEGF1@EEGGGFEEFHGFHHFFH3@FCHH3F3F3BGBHGHHGFGGGF/FGFGFFGGGHHFCFGFFD?CCCGHGGGFAGG
@M02034:409:000000000-BFKT7:1:2108:22833:8576 1:N:0:27
AAAGTCGAGGTGCCTAAAGTGGCAACCCAGACTGGGTGTGGGGTTGGTGGTGTAGAGCTTCCTGTAGCCGCATGGCGTTCGTACTTAAATATGGAACTAACCATTCCAATTTTCGCTGTCTCTTATACACATCTCCGAGCCCACGAGACA
+
AAAABF?ADDABGGDFGGGFGGGGHHHGGHGGHHGHGGEEGGGGGEEFFEEFGHHFFHHHFHHFHGHFHEEEFGHHGGGGEGFEHHHHHHGHHGFFGHGHGFDGHFGFFHHHHHGGGFAFFGFGFGGFFGFGFHHHFCG//CGFGGGC?F
@M02034:409:000000000-BFKT7:1:2108:9178:8576 1:N:0:27
AAAGTCGAGGTGCCTAAAGTGGCAACCCAGACTTGGAAGGGGGTTGGTGGTGTAGAGCTTCCTGTAGCCGCATGGCGTTCGTACTTAAATATGGAACTAACCATTCCAATTTTCGCTGTCTCTTATACACATCTCCGAGCCCACGAGACA
+
AABAADAADDABGGGGGFGGFGGHGHHGGHHGHHHHHGGGGGGEEEFEEFEGFFHGHHHHFHHGGHHGHGGFGGHFFGGGGGFEHHHGFHFGHHGFFHFHGFDGHHFHGHHFHHGGGGGHFHHHHHGHGHGHCGFFEFGC?FHGGGGFGG
@M02034:409:000000000-BFKT7:1:2108:11761:8580 1:N:0:27
AAAGTCGAGGTGCCTAAAGTGGCAACCCAGACTCAGAAGAAGGTTGGTGGTGTAGAGCTTCCTGTAGCCGCATGGCGTTCGTACTTAAATATGGAACTAACCATTCCAATTTTCGCTGTCTCTTATACACATCTCCGAGCCCACGAGACA
+
BCCCBFCCCCBCGGGGGGGFGGFHHHHGGHHGHHHF3FFBCFHHFGEA2AFFAEG555FG5BFFHFHEFFGCGGF1E>EFFEGHFFHBD4GEGF33BGFH3?3FE4FE4FFHFFCGGGFHHGGFFFDGFB2FGHHED/BC@FHEGGCGDF
@M02034:409:000000000-BFKT7:1:2108:24795:8586 1:N:0:27
AAAGTCGAGGTGCCTAAAGTGGCAACCCAGACTTCGCATCCGGTTGGTGGTGTAGAGCTTCCTGTAGCCGCATGGCGTTCGTACTTAAATATGGAACTAACCATTCCAATTTTCGCTGTCTCTTATACACATCTCCGAGCCCACGAGAC
+
BBBBBFBBBBBBGGGGGGGGGGGHHHHGGHHGHFHG2AE23EFGEGGGGGEFGHHHHHHHHHHHHHHHHGGGGGHHGGGGGGHHHHHHFHHHHGHGHHHHHHGHHHHHBFHHHHGGGGGHHHHHGHGHFFFHGGHHG/DGGGHGGGGGG
@M02034:409:000000000-BFKT7:1:2108:11626:8587 1:N:0:27
AAAGTCGAGGTGCCTAAAGTGGCAACCCAGACTGAGGAGAGGGTTGGTGGTGTAGAGCTTCCTGTAGCCGCATGGCGTTCGTACTTAAATATGGAACTAACCATTCCAATTTTCGCTGTCTCTTATACACATCTCCGAGCCCACGAGACA
+
BACCAFBADBABGGGGGGGGGGGGHHHGGHHGHHHHGGGHGGGGHGGFGGEFGHHHHHHHHHHHHHHHHGGEGGHHGEGGGGHHHHHHHHHHHHHFHHHGHHHHHHGGGHHHHHGGGGGHHHHHHHHHFHHGHHGGECFGGGHGGGGGGB
@M02034:409:000000000-BFKT7:1:2108:6134:8587 1:N:0:27
ACAGTCGAGGTGCCTAAAGTGGCAACCCAGACTAATAAGAAGGTTGGTGGTGTAGAGCTTCCTGTAGCCGCATGGCGTTCGTACTTAAATATGGAACTAACCATTCCAATTTTCGCTGTCTCTTATACACATCTCCGAGCCCACGAGACA
+
A1AAAFAAA1AA1FGEG1FGCFGGFHHGCGEGHFHHHGC1FHFGBF/EFGGFGEHDAHHHHEGFGFHGHGGGGGHFEEGFEG0CGHFFGG2@GHD1CFG@FHHHHHHG>FGHHHGGGGEDHGHFFG2FGHEGGGGDG/@?CFHGGGG?A<
@M02034:409:000000000-BFKT7:1:2108:27731:8590 1:N:0:27
AAAGTCGAGGTGCCTAAAGTGGCAACCCAGACTCCGCCTCCTGTTGGTGGTGTAGAGCTTCCTGTAGCCGCATGGCGTTCGTACTTAAATATGGAACTAACCATTCCAATTTTCGCTGTCTCTTATACACATCTCCGAGCCCACGAGAC
+
AAAAAFAADBAAFGGGFGGGFDC4FGF2FDFGHHGGGGDEGCG5FDFGG?AFAAGBGHFHDGHFFFFBFE0EEGHHGFGFEEFFCFHFHHEGGEBBGHGHHGHHFFFF4BFHHHGGG?EEEGGGFHHHFGGGGGHHGCGCCFHECCGDD
@M02034:409:000000000-BFKT7:1:2108:26209:8592 1:N:0:27
AAAGTCGAGGTGCCTAAAGTGGCAACCCAGACTCAT
+
>333AFABDBABGGGGGGGGGFFHFHHGFGHGF335
@M02034:409:000000000-BFKT7:1:2108:17658:8596 1:N:0:27
AAAGTCGAGGTGCCTAAAGTGGCAACCCAGACTGAGGAGTCGGTTGGTGGTGTAGAGCTTCCTGTAGCCGCATGGCGTTCGTACTTAAATATGGAACTAACCATTCCAATTTTCGCTGTCTCTTATACACATCTCCGAGCCCACGAGACA
+
BCABBFCCCB?AGGGGGGGGGGGHHHHGGHHGHHHHGHGGHGGFEGGEFGEFFFHHHHHHGHHHHHHGHFGGGGHHFEGGGGHHHHHHHHHHHHGFHHGGHHGHHHFHHHHHHGGGGGDFHHHHHHGHFHGHGHFHE/?BCGHGGGGGGB
@M02034:409:000000000-BFKT7:1:2108:15341:8602 1:N:0:27
AAAGTCGAGGTGCCTAAAGTGGCAACCCAGACTAATAATACTGTTGGTGGTGTAGAGCTTCCTGTAGCCGCATGGCGTTCGTACTTAAATATGGAACTAACCATTCCAATTTTCGCTGTCTCTTATACACATCTCCGAGCCCACGAGAC
+
AABBBFBBBBBAGGGGGGGGGGGBFGHGGHHGHHHHHHHHHAFGGHHEEABFFHHHHGHFHHHHHHHHHGGGGGHGGGGGGEHHHHHFDGGFHHEGGHHHHGHHHHHHGHHHHFGGGGGHHHHHHGHHFGGHHHFBFCGGGGHGGGGGF
@M02034:409:000000000-BFKT7:1:2108:15943:8603 1:N:0:27
AAAGTCGAGGTGCCTAAAGTGGCAACCCAGACTCCGAGTTCTGTTGGTGGTGTAGAGCTTCCTGTAGCCGCATGGCGTTCGTACTTAAATATGGAACTAACCATTCCAATTTTCGCTGTCTCTTATACACATCTCCGAGCCCACGAGACA
+
CCCCCFCCCCBBGGGGGGGFGGGGHHHGGHHGHGHGGGGGHHHHHHHEGGGGHHHGHHHHHHHHHHHHHGGGGGHHGGGGGGHHHHHHHHHHHHHGFHGHHHHHHHHGHHHHHHGGFDGHHGHHGHHHFFGHHHHHG@DCGGHGFGGGGG
@M02034:409:000000000-BFKT7:1:2108:27680:8604 1:N:0:27
AAAGTCGAGGTGCCTAAAGTGGCAACCCAGACTCAGAAGAAGGTTGGTGGTGTAGAGCTTCCTGTAGCCGCATGGCGTTCGTACTTAAATATGGAACTAACCATTCCAATTTTCGCTGTCTCTTATACACATCTCCGAGCCCACGAGAC
+
AAABAFBBBBABGGGGGGGGGGGHHHHGGHHGHHHHHHHHHHHHHHGGGGEFFHHGHHHHHHHHGHHFHGGGGGHFEEFGGFHHHHHHHGGHHHHHGHHHHHHHHHGGHHHGHHGGGGGHHHHHHHFHFHFHHHFFF?DGGGHGGGG?A
@M02034:409:000000000-BFKT7:1:2108:11624:8605 1:N:0:27
AAAGTCGAGGTGCCTAAAGTGGCAACCCAGACTGAGGAGAGGGTTGGTGGTGTAGAGCTTCCTGTAGCCGCATGGCGTTCGTACTTAAATATGGAACTAACCATTCCAATTTTCGCTGTCTCTTATACACATCTCCGAGCCCACGAGACA
+
AAA?>B1>A111BADEBABGBGCCFHHFFGHGGBFBA1AG??FA0ECEFEECHBDGFHB1GGFHAGFHGGGEGGFFGG?FCGBHEHFF1@B2@1E1F1E1C0>BBBGDFHBDGHCEGGCGFDGH1FFB2F1FCGFD?B//BFHGGGGGCF
@M02034:409:000000000-BFKT7:1:2108:10238:8606 1:N:0:27
AAAGTCGAGGTGCCTAAAGTGGCAACCCAGACTAAGTAGGTGGTTGGTGGTGTAGAGCTTCCTGTAGCCGCATGGCGTTCGTACTTAAATATGGAACTAACCATTCCAATTTTCGCTGTCTCTTATACACATCTCCGAGCCCACGAGACA
+
AAAAAFBBCCBCGGGGGGGGGGGHHHHGGHHGHFDFDFGHDGGFGEEGEEGFFDHDFDGF5GHFHBHEEEFCFGF1EEFGFECEGHHHBGHFGHB3FGGH303B3DGBGGHHHDFCGGE3??FH3FHG?2DGFHDB</BFGEAGGCGGGC
@M02034:409:000000000-BFKT7:1:2108:27266:8608 1:N:0:27
AAAGTCGAGGTGCCTAAAGTGGCAACCCAGACTCAGAAGCAGGTTG
+
CCCCCFCCCCAAGGGGGGGGGGGGHHHGGHH2G3FC3BE33AGHBG
@M02034:409:000000000-BFKT7:1:2108:18723:8616 1:N:0:27
AAAGTCGAGGTGCCTAAAGTGGCAACCCAGACTAATAAGACGGTTGGTGGTGTAGAGCTTCCTGTAGCCGCATGGCGTTCGTACTTAAATATGGAACTAACCATTCCAATTTTCGCTGTCTCTTATACACATCTCCGAGCCCACGAGACA
+
AABCAFBCCCCCGGGGGGGGGGGHHHHGGHHGHHHHHHHHHGGGGGGEFGEFGHHHHHHHHGHHHHHHHGGGGGHHGGGGGGHHHHHHHHHHHGHHHHHHHHGGHHHHHHHHHHGGGGGHHHHHHHHHHGGHHHHGGGGGGGHGGGGDGF
@M02034:409:000000000-BFKT7:1:2108:13874:8623 1:N:0:27
AAAGTCGAGGTGCCTAAAGTGGCAACCCAGACTACTCTGGATGTTGGTGGTGTAGAGCTTCCTGTAGCCGCATGGCGTTCGTACTTAAATATGGAACTAACCATTCCAATTTTCGCTGTCTCTTATACACATCTCCGAGCCCACGAGAC
+
BABBCFABCCBCGGGGGGGGGGGHHHHGGHHGHHHHFHHH5GHHHHA222EF1AGAD5BB5FGGFDGDEEG?EFG1E?EFE>BFCFHFHGFBGF33BGHHB13FF4HDEFFHFDEEGF<G?GGG4EFGHFHCGHHGG/C@BFFACGGAE
@M02034:409:000000000-BFKT7:1:2108:23088:8626 1:N:0:27
AAAGTCGAGGTGCCTAAAGTGGCAACCCAGACTCATAGTAATGTTGGTGGTGTAGAGCTTCCTGTAGCCGCATGGCGTTCGTACTTAAATATGGAACTAACCATTCCAATTTTCGCTGTCTCTTATACACATCTCCGAGCCCACGAGAC
+
BBBCAFCCCDBBGGGGFGGFFFGHHHHGGHHGHHGHFHHHBGHGHHHGGGGGHHHFHHFHHHHHHHHHHGGFGGHHGGGGGGHHHHGFBGFHHHFHHHHHHHHFGHHHBGHHHHGGGGGHHHHHHHGFFH3F2FDHG/CCGGHGGGGG?
@M02034:409:000000000-BFKT7:1:2108:23661:8630 1:N:0:27
AAAGTCGAGGTGCCTAAAGTGGCAACCCAGACTAAGCCGCAGGTTGGTGGTGTAGAGCTTCCTGTAGCCGCATGGCGTTCGTACTTAAATATGGAACTAACCATTCCAATTTTCGCTGTCTCTTATACACATCTCCGAGCCCACGAGACA
+
BBBBBFBBBBAAGGGFGGGGGFGCFGFEFHHGHGHGHHGGGGGHHHGEFGEFFAGGGGHHHFHGGHHGHFEEEEHHGEGFGGHHHGHHDGHHHHFFHFHHHHHHHHHHHHHHHHGGGGDHHFHHGHHGHHHFHHHFDCGGGFGFCCGGGB
@M02034:409:000000000-BFKT7:1:2108:17663:8634 1:N:0:27
AAAGTCGAGGTGCCTAAAGTGGCAACCCAGACTAAGAAGCAGGTTGGTGGTGTAGAGCTTCCTGTAGCCGCATGGCGTTCGTACTTAAATATGGAACTAACCATTCCAATTTTCGCTGTCTCTTATACACATCTCCGAGCCCACGAGACA
+
CCCBCFCCCCABGGGGGGGGGGGHHHHGGGHGHHHFGHHHHGHHHHGEFFEFGFHGGFHHHGHHHHHHHGGGGGHHGEGGGGHHHGHGHHGHHHFGGHHHHGHHHHGHHHHHHHGGGGGFHGHHGHGHHHFHHHFGFCGGGGHGGGGGGF
@M02034:409:000000000-BFKT7:1:2108:13883:8642 1:N:0:27
AAAGTCGAGGTGCCTAAAGTGGCAACCCAGACTACTCTGGATGTTGGTGGTGTAGAGCTTCCTGTAGCCGCATGTCGTTCGTACTTAACTATGGAACTAACCATTCCAATTTTCGCTGTCTCTTATACACATCTCCGAG
+
A1AA>BAAA1>1B1ED11FE1BCFGACEG0FFHBEFF21FBDG1FG/AFEEFG1DAFF1B1BGGBD2DBE?/EE@DFF?FE>EFGHFE1BDGE1BB1F1FB01BDB2BBG1>FGCCGEFHFFGBBF2GFE1BBB1FC/>
@M02034:409:000000000-BFKT7:1:2108:15049:8647 1:N:0:27
AAAGTCGAGGTGCCTAAAGTGGCAACCCAGACTCCGCCTCCTGTTGGTGGTGTAGAGCTTCCTGTAGCCGCATGGCGTTCGTACTTAAATATGGAACTAACCATTCCAATTTTCGCTGTCTCTTATACACATCTCCGAGCCCACGAGACA
+
>3>3AFBBADAAFGGGFGGG5EFFHHHFGFHFGGHGGGGGHHHHH32EFGEFGHHGHHHHHFHFFHHGHGEEEEHHGFGFGEGHHFFFFGFHHEGDGH3GHHFHHHHGHHHHHHGGGDEGFHHHFGDGHHHHHHHFF??CCGHGGGGGGF
@M02034:409:000000000-BFKT7:1:2108:4897:8651 1:N:0:27
AAAGTCGAGGTGCCTAAAGTGGCAACCCAGACTAAGACTATGGTTGGTGGTGTAGAGCTTCCTGTAGCCGCATGGCGTTCGTACTTAAATATGGAACTAACCATTCCAATTTTCGCTGTCTCTTATACACATCTCCGAGCCCACGAGACA
+
BBBABFBBBBAAEGGFCGGFGGGGHDHGGHHGHFGHHHHHHHHHHGGGGGEFGFHGFGHHHGHHFHGGGFGEGFHHFFGFFFHHHHHFFGFHGHBBFGGFFGFHHHHFHGHHHFEEDEGHHGHEGHFGFGHFHHHDDGGB/FGGGGGGGC
@M02034:409:000000000-BFKT7:1:2108:23944:8657 1:N:0:27
AAAGTCGAGGTGCCTAAAGTGGCAACCCAGACTCATGCTCGGGTTGGTGGTGTAGAGCTTCCTGTAGCCGCATGGCGTTCGTACTTAAATATGGAACTAACCATTCCAATTTTCGCTGTCTCTTATACACATCTCCGAGCCCACGAGACA
+
CCDDCFCCCCABGGGGGGGGGGGHHHHGGHHGHHHHHGGHGGGHGGGEEGEEA3FBFEDGFHHHHHFGFFGGGGF1FEGGFEFHHHHHEHHGGG3BGFHHE?3GDHHEGHFHFBEDGDEFBHHFBGHHHGHFHHHFA/BDCFAF@@C/.<
@M02034:409:000000000-BFKT7:1:2108:23486:8658 1:N:0:27
AAAGTCGAGGTGCCTAAAGTGGCAACCCAGACTCAGTCTGCGGTTGGTGGTGTAGAGCTTCCTGTAGCCGCATGGCGTTCGTACTTAAATATGGAACTAACCATTCCAATTTTCGCTGTCTCTTATACACATCTCCGAGCCCACGAGACA
+
BABBAFAABBABGGGFCFGFGGGHHHHGGHHGHHHHFBGHHGGEGGGEEFEFGFHFFDGHGHHHGFFFFEFEGGHHGGFEFGHHHHGFGGGHGHEGHGGHFGFGHHGHBFGHHGFGGGGGFHGHGHFGFFFHGGFDC/<BBEHGGGG<CC
@M02034:409:000000000-BFKT7:1:2108:6654:8667 1:N:0:27
AAAGTCGAGGTGCCTAAAGTGGCAACCCAGACTTCTGC
+
AAAB3BAAD2AAGGGFGBGFFFGCHHHGGHFGFA5A55
@M02034:409:000000000-BFKT7:1:2108:6639:8678 1:N:0:27
AAAGTCGAGGTGCCTAAAGTGGCAACCCAGACTTCGTCGACTGTTGGTGGTGTAGAGCTTCCTGTAGCCGCATGGCGTTCGTACTTAAATATGGAACTAACCATTCCAATTTTCGCTGTCTCTTATACACATCTCCGAGCCCACGAGACA
+
AABBBFCCCCBCGGGGGGGGGGGHHHHGGHHGHHHGHGGGGGGHHHHGFGEFBFHHHHHHHHHHGHHGGEFGGGHHGGGGGGHHHHHHHHGHHHHGHHHHHHHHHHGHHHHHHGGGGGEFHHHHGHGHHHHHGHHHGGGGGGHGGGGGGB
@M02034:409:000000000-BFKT7:1:2108:5307:8679 1:N:0:27
AAAGTCGAGGTGCCTAAAGTGGCAACCCAGACTCGGCCTTCGGTTGGTGGTGTAGAGCTTCCTGTAGCCGCATGGCGTTCGTACTTAAATATGGAACTAACCATTCCAATTTTCGCTGTCTCTTATACACATCTCCGAGCCCACGAGACA
+
ABBBBFBCCCABGGGGGGGGGGGFHHHGGHHGHHGGGGGHHHGFFGGEFGEFGHHFHGHHHGHHGHHGHFGGGGHHGEGGGFFHHHHGHHHHHHGGHHGHHHHHHHHGHHHHHHGGGGGHHHHHHHGFFHHHGHHGGGGGGGHGGGGGGB
@M02034:409:000000000-BFKT7:1:2108:12363:8680 1:N:0:27
AAAGTCGAGGTGCCTAAAGTGGCAACCCAGACTACGCAGCCTGTTGGTGGTGTAGAGCTTCCTGTAGCCGCATGGCGTTCGTACTTAAATATGGAACTAACCATTCCAATTTTCGCTGTCTCTTTTACACATCTCCG
+
BBBBBFBBBBAAGGGFGGGGGGGHHGHGGHGGHGG2EFGC2FGHGHHGGGGFHHHHFHHHHHHHHHHHHGGGGGHHGGGGGGHHHHHHFHHHHHHFGHFGHHHHHHHHFGHHHHGGGGGG33B?3BBFFG222?F2C
@M02034:409:000000000-BFKT7:1:2108:17289:8681 1:N:0:27
AAAGTCGAGGTGCCTAAAGTGGCAACCCAGACTAAGACTGCGGTTGGTGGTGTAGAGCTTCCTGTAGCCGCATGGCGTTCGT
+
BBCCBFCCCCCCGGGGGGGGGGGHHHHGGHHGHHGH3FGF32EF2E0B11B113D5A5B35BB555D53>E0E>11>>>?1>
@M02034:409:000000000-BFKT7:1:2108:10139:8681 1:N:0:27
AAAGTCGAGGTGCCTAAAGTGGCAACCCAGACTCCGAAGACGGTTGGTGGTGTAGAGCTTCCTGTAGCCGCATGGCGTTCGTACTTAAATATGGAACTAACCATTCCAATTTTCGCTGTCTCTTATACACATCTCCGAGCCCACGAGACA
+
A@>AA5ABBBABFGFGGGGGGFGFFHHEGHGGFCHGEEAACEEEFCEGFCAFAFHDFHHHBFHGGFG@F?EEFGHHGGGGDGFHEHHHHHFFGFFFFFHHHHHHHHHH4BGGHHGGGCE1FGHGGHGDGH1GFFFFF//ACFHFGGG?A>
@M02034:409:000000000-BFKT7:1:2108:26706:8703 1:N:0:27
AAAGTCGAGGTGCCTAAAGTGGCAACCCAGACTACTACGCAGGTTGGTGGTGTAGAGCTTCCTGTAGCCGCATGGCGTTCGTACTTAAATATGGAACTAACCATTCCAATTTTCGCTGTCTCTTATACACATCTCCGAGCCCACGAGAC
+
A>ABAFBCCCCBGGGGGGGGFGGHHHHGEHGGHHHHHHGGGGG2GHGGGGEFGFHHHHHHHHHHGHHHHGGGGGHHGGGGGGHHHHHHHHHHHHGHFHFHHHGHHHGHHHHHHHGGGGGEHFHH3GHHGFFHGHFGGCG?CGHGCFFGG
@M02034:409:000000000-BFKT7:1:2108:10111:8711 1:N:0:27
AAAGTCGAGGTGCCTAAAGTGGCAACCCAGACTGAGCCGCCGGTTGGTGGTGTAGAGCTTCCTGTAGCCGCATGGCGTTCGTACTTAAATATGGAACTAACCATTCCAATTTTCGCTGTCTCTTATACACATCTCCGAGCCCACGAGACA
+
AB@@AF@ABBBA4FGGFGGGFGCFEHHGFG2CGHHHHHGGGGFGEEFFGGABFGFHGHHHGGGFHFGHHFEEGEHHFEGFEEGHHHGFHHDHHBBBFF3FHHGHHHGHHGHHHFGFGFEDGHHHHHG>B2DGFGFFD@C/CEAFCG?DD<
@M02034:409:000000000-BFKT7:1:2108:6414:8719 1:N:0:27
AAAGTCGAGGTGCCTAAAGTGGCAACCCAGACTTCGCCTCCGGTTGGTGGTGTAGAGCTTCCTGTAGCCGCATGGCGTTCGTACTTAAATATGGAACTAACCATTCCAATTTTCGCTGTCTCTTATACACATCTCCGAGCCCACGAGACA
+
ABCCCFCCCCBCGGGGGGGGGGGHHHHGGHHGHHHGGGGGHGGEDGGGFGEFGHHHHHHHHHHHGHHHHGGGGGHHGGGGGGHHHHHHBHHHHHHHHHHHHHGHHHHHHHHHHHGGGGGHHHHHHHGHHHHHHHHHGGGGGFHGGGGGGF
@M02034:409:000000000-BFKT7:1:2108:10012:8721 1:N:0:27
AAAGTCGAGGTGCCTAAAGTGGCAACCCAGACTACTAATCAGGTTGGTGGTGTAGAGCTTCCTGTAGCCGCATGGCGTTCGTACTTAAATATGGAACTAACCATTCCAATTTTCGCTGTCTCTTATACACATCTCCGAGCCCACGAGACA
+
BBBBAFABBBBAGGGGGGGGGGGHHHHGGHHGHHHHFFHHFHGGGHGGGGEFGHHHHHHHHHHHHHHGHEEGGGHHGGGGGGHHHHGGHGGHHHHHGHFGBGFHHHHHHHHHHHGGGGGHHGHHGHGHGFFHFGGFF??>CGHGCGFGGG
@M02034:409:000000000-BFKT7:1:2108:16890:8724 1:N:0:27
AAAGTCGAGGTGCCTAAAGTGGCAACCCAGACTAAGAATCAGGTTGGTGGTGTAGAGCTTCCTGTAGCCGCATGGCGTTCGTACTTAAATATGGAACTAACCATTCCAATTTTCGCTGTCTCTTATACACATCTCCGAGCCCACGAGACA
+
BABBCFCCCCABGGGGGGGGGGGHHHHGGHHGHHHHGHHHHHHHHHGGGGEFGHHHHGHHHHHGHHHHHGGGGGHHGFGGGGHHHHHHHGHHHHHGHHHHHHHHHHHHGHHHHHGGGGGGHHHHHHHHHHGHHHGFGCCDGGHGGGGCGF
@M02034:409:000000000-BFKT7:1:2108:7007:8729 1:N:0:27
AAAGTCGAGGTGCCTAAAGTGGCAACCCAGACTGGGACGCCGGTTGGTGGTGTAGAGCTTCCTGTAGCCGCATGGCGTTCGTACTTAAATATGGAACTAACCATTCCAATTTTCGCTGTCTCTTATACACATCTCCGAGCCCACGAGACA
+
A@AAAFAA1A>>FGGGGGGG1ECCCHGEFGHGGHHGGHGGGGEGF?GEGGEFFGHFGGHHHFGHGHHFHGE/EEHFEEGGEE0FGG2DEG2EGHHHHHFCGHHHFHEHGFHHHHGGGGGHEHHHHHGHHHHHGHFFG/C/@FHGGGGCGB
@M02034:409:000000000-BFKT7:1:2108:18705:8730 1:N:0:27
AAAGTCGAGGTGCCTAAAGTGGCAACCCAGACTCAGACGCATGTTGGTGGTGTAGAGCTTCCTGTAGCCGCATGGCGTTCGTACTTAAATATGGAACTAACCATTCCAATTTTCGCTGTCTCTTATACACATCTCCGAGCCCACGAGACA
+
A?AAAFBBBBABGGGGGFGGBFGFHHHEAGEGGHCFFFGGEGGHHFEGGGGGCHGFGGHHFGHHHHHGHGGGGGHHGFGGGGGHHHHFDGHHHGHHHHGFHHFGHGGHFGFHHHGGGGGHHHHHHHHHFHFHHFFHG/@BGGEFGCGGGB
@M02034:409:000000000-BFKT7:1:2108:22490:8733 1:N:0:27
AAAGTCGAGGTGCCTAAAGTGGCAACCCAGACTCAGGAGGATGTTGGTGGTGTAGAGCTTCCTGTAGCCGCATGGCGTTCGTACTTAAATATGGAACTAACCATTCCAATTTTCGCTGTCTCTTATACACATCTCCGAGCCCACGAGACA
+
BBCBCFBCCBAAGGGGGGGFGGGHHHHGGHHGHHHHHGGGGHHHHHHFGGGFHHHHHHHHHHHFGHHHHGFGGGHHGGGGGGHHHHHHHGHHHHGHHHGHHHGHHHHHHHHHHHGGFGEEHHHHHFFGFHEHHHHHGFGDGGHGCGGGGF
@M02034:409:000000000-BFKT7:1:2108:8064:8736 1:N:0:27
AAAGTCGAGGTGCCTAAAGTGGCAACCCAGACTCCGGCTATTGTTGGTGGTGTAGAGCTTCCTGTAGCCGCATGGCGTTCGTACTTAAATATGGAACTAACCATTCCAATTTTCGCTGTCTCTTATACACATCTCCGAGCCCACGAGACA
+
BBBBCFCCCCBBGGGGGGGFGGGFHHHGGHHGHHHGGGGGHHHHHHHFGGGFGHHHHHHHHHHHHHHHHGGGGGHHGGGGFGHHHHHHHHHHHHGFHHHGHHGHHHFHHHHHHHGGGGGHHHHHHHGHHHHHGHHHGGGGGGHGGGGGGG
@M02034:409:000000000-BFKT7:1:2108:19595:8740 1:N:0:27
AAAGTCGAGGTGCCTAAAGTGGCAACCCAGACTATGGTGTTTGTTGGTGGTGTAGAGCTTCCTGTAGCCGCATGGCGTTCGTACTTAAATATGGAACTAACCATTCCAATTTTCGCTGTCTCTTATACACATCTCCGAGCCCACGAGACA
+
AABBBFCBCBAAGGGGGGGGGGGHHHHGFHHGHHHHHAFFFHHHHHHEFGFFBDHGHHHHHHHHHGHGHGGGGGHHGGGGGGGHHHGHHHHHHHGFHHHGHGHHHHHGHHHHHFGGGGGHGHHHGHHHHHFHHHHGE@FCGGHGGGGGGB
@M02034:409:000000000-BFKT7:1:2108:23330:8740 1:N:0:27
AAAGTCGAGGTGCCTAAAGTGGCAACCCAGACTCCGCCTTCTGTTGGTGGTGTAGAGCTTCCTGTAGCCGCATGGCGTTCGTACTTAAATATGGAACTAACCATTCCAATTTTCGCTGTCTCTTATACACATCTCCGAGCCCACGAGACA
+
BBBABFBBBBBBGGGGGGGGGGGHGHHGGHHGHFE2EAEECGHHHGHGGGGGHHHHHHGHHHHGGHHFHEFGGGHHGGGGGGHHHHHHFGHHHHHHHHHHHHHHHHHHHHHHHHGGGGGHHHHHFHHHHHGGHHHGG/CFGGHGGGGGG?
@M02034:409:000000000-BFKT7:1:2108:7020:8741 1:N:0:27
AAAGTCGAGGTGCCTAAAGTGGCAACCCAGACTGGGACGCCGGTTGGTGGTGTAGAGCTTCCTGTAGCCGCATGGCGTTCGTACTTAAATATGGAACTAACCATTCCAATTTTCGCTGTCTCTTATACACATCTCCGAGCCCACGAGACA
+
AAAA>DAABBAAGGGGGGGDDGGGFFFEGHHGHHGHGFEAEEGEFEFAFEEFFDGFHHHHGGHGEGGFGEEFGGHHGGGGGEGGHHFFGHFEFFFEFGFFFGFGFBGHHHHHGHGGGGDHGEGHHHFGHHFHFHHFGGGGCGGFGGGGG<
@M02034:409:000000000-BFKT7:1:2108:15354:8743 1:N:0:27
AAAGTCGAGGTGCCTAAAGTGGCAACCCAGACTGAGAAGGTTGGTGGTGTAGAGCTTCCTGTAGCCGCATGGCGTTCGTACTTAAATATGGAACTAACCATTCCAATTTTCGCTGTCTCTTATACACATCTCCGAGCCCACGAGACAGGC
+
BBBCBFBCCCCCGGGGGGGGGGGHHHHGGHHGHHHHHHHHBFHGAFGGFHFHHHHHHHHHHHHHHHEGEEEHGGGGGGGHHHHHGHHFHHHHEHHHHHHHHHHHHHGHHHHGGGGGHGFHHHHFFGHHHFHHFDCGCDGHGG?CGGHH/?
@M02034:409:000000000-BFKT7:1:2108:17834:8746 1:N:0:27
AAAGTCGAGGTGCCTAAAGTGGCAACCCAGACTCAGAAGAAGGTTGGTGGTGTAGAGCTTCCTGTAGCCGCATGGCGTTCGTACTTAAATATGGAACTAACCATTCCAATTTTCGCTGTCTCTTATACACATCTCCG
+
CCCCBFBCBBAAGGGGGGGFGGGGHHHGGGHGGGEBFCGBEH2ABG?AAAEAA3F5EA3B5FDFAAAAE1E0EEG1E1EFF>2FGHH3GFFDFD33F3GF303B34F44B3F44<?EE/B44B?4B?3FCF2BFH2?
@M02034:409:000000000-BFKT7:1:2108:26193:8751 1:N:0:27
AAAGTCGAGGTGCCTAAAGTGGCAACCCAGACTTCGTCGGAGGTTGGTGGTGTAGAGCTTCCTGTAGCCGCATGGCGTTCGTACTTAAATATGGAACTAACCATTCCAATTTTCGCTGTCTCTTATACACATCTCCGAGCCCACGGGC
+
CCCCCFCCCCBBGGGGGGGGGGGHHHHGGHHGH55A22A22AEEGHGEGGEFGHHHGHHHHHHHHHHGHGGEFGHHGGGGGGHHHHHHHHHHHHGGHGGHHHHHHHGHHHHHHGGGGGGHHHHHFHHHHHHHHHGFGC/@FGHGG--<
@M02034:409:000000000-BFKT7:1:2108:26865:8760 1:N:0:27
AAAGTCGAGGTGCCTAAAGTGGCAACCCAGACTGCGGCTACTGTTGGTGGTGTAGAGCTTCCTGTAGCCGCATGGCGTTCGTACTTAAATATGGAACTAACCATTCCAATTTTCGCTGTCTCTTATACACATCTCCGAGCCCACGAGACA
+
CCCCCFCCCCCCGGGGGGGGGGGGHHHGGHHGHHHGCFGDHHHHHHGGGGGFGHHHHHHHHHHHHHHHHGGGGGHHGGGGGGHHHHHHHHHHHHHHHHFHGHHHHHGHHHHHHHGGGGGGHHHHHHHHHHHHGHFHGCCGGGHGF@/?E>
@M02034:409:000000000-BFKT7:1:2108:16111:8763 1:N:0:27
AAAGTCGAGGTGCCTAAAGTGGCAACCCAGACTCAGAAGAATGTTGGTGGTGTAGAGCTTCCTGTAGCCGCATGGCGTTCGTACTTAAATATGGAACTAACCATTCCAATTTTCGCTGTCTCTTATACACATCTCCGAGCCCACGAGACA
+
AABBAFBBCCBCGGGGGGGGGGGHGHGGGHHGHHHHHHHHHHHGHHHEFGEFFGGHHHHHHHHHGHHHHFGGGGHHGGGGGGHHHHHHHHHHHHHGHHGGHHFHHHHHHHHHHHGGGGGFHHHHHHHHHHFHHHGGCB?/DGHGGGGGGF
@M02034:409:000000000-BFKT7:1:2108:23923:8764 1:N:0:27
AAAGTCGAGGTGCCTAAAGTGGCAACCCAGACTTCGCAGAGGGTTGGTGGTGTAGAGCTTCCTGTAGCCGCATGGCGTTCGTACTTAAATATGGAACTAACCATTCCAATTTTCGCTGTCTCTTATACACTCTCCGAGCCCACGAGACAG
+
BBBBBFBABBBBGGGGGGGGGGGGHHHGGGHGHHFGGGGA22AEGEGGFGAFHHHHHHHHHGHHHHHHHGGGGGHHGGGGGGHHHHHHFHGHHHHGHHHHHHEHHHHGHHHHHHGGGDFHHHHHHHHHHFHCF<CEBFGGGAFGGGGGEF
@M02034:409:000000000-BFKT7:1:2108:23946:8768 1:N:0:27
AAAGTCGAGGTGCCTAAAGTGGCAACCCAGACTTCGCAGAGTGTTGGTGGTGTAGAGCTTCCTGTAGCCGCATGGCGTTCGTACTTAAATATGGTACTAACCATTCCAATTTTCGCTGTCTCTTATACACTCTCCGAGCCCACGAGACAG
+
CCCCCFBCCCCCGGGGGGGDGGGHHHGGGHHEHHBF2EEEGHHGEGHE11FEAAG5DABEBGFGBDD53EFCEE11>?/F1E?1FDG3@GGEFF44B@FG303FG4FBFGGH?4/<FDEGFBFB33F3GFFHGHFG/CGG/<<@>@AEGH
@M02034:409:000000000-BFKT7:1:2108:14096:8772 1:N:0:27
AAAGTCGAGGTGCCTAAAGTGGCAACCCAGACTCTGCGTCGGGTTGGTGGTGTAGAGCTTCCTGTAGCCGCATGGCGTTCGTACTTAAATATGGAACTAACCATTCCAATTTTCGCTGTCTCTTATACACATCTCCGAGCCCACGAGACA
+
BBBBCFCCCBABGGGGGGGGGGGHHHHGGHHGHHHHHGGGG2EGFGGGGGEFGHHGHHHHHHHHHHHHHGGGGGHHGGGGGGHHHHGHHHHHHHHGHHHHHHHHHHHHGHHHHHGGGGGFHFHHHHHHGHFHFHHHGDGFGGGGGGGGF<
@M02034:409:000000000-BFKT7:1:2108:9478:8778 1:N:0:27
AAAGTCGAGGTGCCTAAAGTGGCAACCCAGACTCATAATAAGGTTGGTGGTGTAGAGCTTCCTGTAGCCGCATGGCGTTCGTACTTAAATATGGAACTAACCATTCCAATTTTCGCTGTCTCTTATACACATCTCCGAGCCCACGAGAC
+
BBCCCFCCCCABGGGGGGGGGGGHHHHGGHHGHHHHHHHHFFHHHHGGGGGGHHHGHHHHHHHHHHHHHGGFGGHHGGGGGGHHHHHGFHGHHHHGGHHFHGHHHHHHHHHHHHGGGGGHFHHHHHHFHHFHGHHFGGCDGGEGFGGGG
@M02034:409:000000000-BFKT7:1:2108:4037:8779 1:N:0:27
AAAGTCGAGGTGCCTAAAGTGGCAACCCAGACTCTGAATTCGGTTGGTGGTGTAGAGCTTCCTGTAGCCGCATGGCGTTCGTACTTAAATATGGAACTAACCATTCCAATTTTCGCTGTCTCTTATACACATCTCCGAGCCCACGAGAC
+
BBBBBFBBBDABGFGGGGGGGGGHHGFGFHGGHHHHHHHHGGHGGGGGFGFGGHHGGGGFHHHHHHHFGEEFGGHFGGGGGGGHHHHHGHGHHGGFCGGFEGDGFFFFHHHHHFGGGGGHHHHHFHFHFGHHGHGGGGF?DGFG/@DDF
@M02034:409:000000000-BFKT7:1:2108:15695:8780 1:N:0:27
AAAGTCGAGGTGCCTAAAGTGGCAACCCAGACTGCGAAGCCGGTTGGTGGTGTAGAGCTTCCTGTAGCCGCATGGCGTTCGTACTTAAATATGGAACTAACCATTCCAATTTTCGCTGTCTCTTATACACATCTCCGAGCCCACGAGACA
+
BBBBBFBBBBAAGGGGGGGGGGGHHHHGGHHGHHHGGGGGHGGGGGGGGGGFFHHFHHHHHHHHHHHHHGGGGGHHGGGGGGHHHHHHGHHHHHHGFHHHHGBHHHHGFHHHHHGGGDDFHHGHGHHHGHGHHHHHECCCCGHGGGGGGH
@M02034:409:000000000-BFKT7:1:2108:21404:8794 1:N:0:27
AAAGTCGAGGTGCCTAAAGTGGCAACCCAGACTGCTGCGTCTGTTGGTGGTGTAGAGCTTCCTGTAGCCGCATGGCGTTCGTACTTAAATATGGAACTAACCATTCCAATTTTCGCTGTCTCTTATACACATCTCCGAGCCCACGAGACA
+
CCCCCFCCCCABGGGGGGGGGGGHHHHGGHHGHHHHGHGGGGGHHHGFFGEFHHHHHHHHHHHHHHHHHEFGGGHHGEGGGGHHHHHHHHHHHGGHGHGGHHGHHHHHHHHHHHGGGGGHHHHHHHHHFHFHGHFGDCCBGGHGGGGGGG
@M02034:409:000000000-BFKT7:1:2108:25769:8801 1:N:0:27
AAAGTCGAGGTGCCTAAAGTGGCAACCCAGACTCCTCCTTCTGTTGGTGGTGTAGAGCTTCCTGTAGCCGCATGGCGTTCGTACTTAAATATGGAACTAACCATTCCAATTTTCGCTGTCTCTTATACACATCTCCGAGCCCACGAGACA
+
A?3A>DABBBBBGGGCG4GDFGDFHGHGGHHGHHHFHHHGHHHHHHHGGGEFGGHHHGHHHHHHFDGGHFGCGGHHEFGGEEHEHHHHHHHHHHHF3B3FBGBGHFFFHGFHHHGGGGGDGDGFHHFGBCBHCGGFE/CDCFHFDGG/DG
@M02034:409:000000000-BFKT7:1:2108:14436:8802 1:N:0:27
AAAGTCGAGGTGCCTAAAGTGGCAACCCAGACTTCTATGCCTGTTGGTGGTGTAGAGCTTCCTGTAGCCGCATGGCGTTCGTACTTAAATATGGAACTAACCATTCCAATTTTCGCTGTCTCTTATACACATCTCCGAGCCCACGAGACA
+
A11>>DAAADAABGGGGGGGGGGHBGHGCHHGFFFGHHHGHHFFGDFEFG/BABFBHFFFGFAGFGDGFCGGGFHFEGGFFEHGHHGG1FGGGHHHEFGFFHFHFFHHHHHHGGECFCEFGHHGEF2GHFHHEHHFF@B/BFCF?BCCGG
@M02034:409:000000000-BFKT7:1:2108:5737:8809 1:N:0:27
AAAGTCGAGGTGCCTAAAGTGGCAACCCAGACTCAGAATCAGGTTGGTGGTGTAGAGCTTCCTGTAGCCGCATGGCGTTCGTACTTAAATATGGAACTAACCATTCCAATTTTCGCTGTCTCTTATACACATCTCCGAGCCCACGAGAC
+
BBBCAFABCCBBGGGGFGGFGGGHHHHGGHHGHHHHHHHHHHHGHHGFFGGGFGHHHHHHHHHHHHHHHGGGGGHHGGGGGGHHHHHHHHHHHHGFFHGHHHFHHHHHHHHHHHGGGGGHHHHHGHHHHHHHHGHHGFFGGGHGGGGGG
@M02034:409:000000000-BFKT7:1:2108:14541:8826 1:N:0:27
AAAGTCGAGGTGCCTAAAGTGGCAACCCAGACTCCTGCGACGGTTGGTGGTGTAGAGCTTCCTGTAGCCGCATGGCGTTCGTACTTAAATATGGAACTAACCATTCCAATTTTCGCTGTCTCTTATACACATCTCCGAGCCCACGAGACA
+
BBCCCFCBCCBBGGGGGGGFGGGHHHHGGHHGHHHHHHGGGGGEGGGEFGEFFGHHHGHHFGHHGHHHHGGGGGHHGEGGEEHHHHHGHHGGHHGHHHGGHHHHHHGHGHHHHHGGGGGFHGHGHHHHGHHHGHHHGGGGGGHGCGGGGH
@M02034:409:000000000-BFKT7:1:2108:5140:8827 1:N:0:27
ACAGTCGAGGTGCCTAAAGTGGCAACCCAGACTAAGCCGGGGGTTGGTGGTGTAGAGCTTCCTGTAGCCGCATGGCGTTCGTACTTAAATATGGAACTAACCATTCCAATTTTCGCTGTCTCTTATACACTTCTCCGAGCCCACGAGAC
+
AAAABFABBBAABFGGEGGGDDABEFHEFFHFHCHHFGEEEECE>EEGGEEF?DG3BBBG3@FEFDD43?/>EEHEEFCCEGHEEFFBBG2GFBD1FGGGGCBGFGBF2?FGHF@DGDD11??1DGH1?F1FF1>D<<-@?.<.<<AEA
@M02034:409:000000000-BFKT7:1:2108:14344:8840 1:N:0:27
AAAGTCGAGGTGCCTAAAGTGGCAACCCAGACTAGTAGGTCTGTTGGTGGTGTAGAGCTTCCTGTAGCCGCATGGCGTTCGTACTTAAATATGGAACTAACCATTCCAATTTTCGCTGTCTCTTATACACATCTCCGAGCCCACGAGACA
+
BBCDBFBBCCCCGGGGGGGGGGGHHHHGGHHGHHHHHHH5DGHGBGGGE2FEAAG5B5F3BFBGGEHFFEGFGGC1>>EFE12B1FGGB4D4BB3@BFGH3B3FFEHFGGGHG4EEFF/B4FGH4??DFCBGGDG2C/<@C//?<?@DFG
@M02034:409:000000000-BFKT7:1:2108:26777:8842 1:N:0:27
AAAGTCGAGGTGCCTAAAGTGGCAACCCAGACTGCTCCGCCTGTTGGTGGTGTAGAGCTTCCTGTAGCCGCATGGCGTTCGTACTTAAATATGGAACTAACCATTCCAATTTTCGCTGTCTCTTATACACATCTCCGAGCCCACGAGAC
+
A?AAABABBBABGGGGGGGGGD24GHHFGFDAGFHHDHEEBAFABGHAGDEFAFGEGHFHFHHGGFFABEEEGGHFEEEGGGGHEGFGFHHHGHB3BGGGHHFFGHGF4BGGHHG?EGEFHBGFGHGGFHEF1FGFD/C@/?GGGGDFF
@M02034:409:000000000-BFKT7:1:2108:27565:8855 1:N:0:27
AAAGTCGAGGTGCCTAAAGTGGCAACCCAGACTAGGACTGGGGTTGGTGGTGTAGAGCTTCCTGTAGCCGCATGGCGTTCGTACTTAAATATGGAACTAACCATTCCAATTTTCGCTGTCTCTTATACACATCTCCGAGCCCACG
+
>11A>D1AD1>AFCF1FGGGGGFHCGHGBFFFG1FG1FGFFC?EEGG?GCEFFGGGGFGHHHFHHFHHHGG?FGHAEGE/EECFHHG1GHBGHHFHEHHHGHB1GHHHFGHHHHGEF??D2DGFGGGGDCGHHFDDC</@@F//@
@M02034:409:000000000-BFKT7:1:2108:13083:8857 1:N:0:27
AAAGTCGAGGTGCCTAAAGTGGCAACCCAGACTATGAGTAGTGTTGGTGGTGTAGAGCTTCCTGTAGCCGCATGGCGTTCGTACTTAAATATGGAACTAACCATTCCAATTTTCGCTGTCTCTTATACACATCTCCGAGCCCACGAGACA
+
BBCCCFCCCCBCGGGGGGGGGGGHHHHGGHHGHGHHHHHHHHHHHHHGGGFFHHHHHHHHHHHHHHHHHGGGGGHHGGGGGGHHHHHGGHGHHHHGGHFFHHGHHHHHHGHHHHGGGGGGHGHHHHHHHHHHHHFFFFGFGGHGGGGGGE
@M02034:409:000000000-BFKT7:1:2108:20351:8858 1:N:0:27
AAAGTCGAGGTGCCTAAAGTGGCAACCCAGACTAGGGAGCCGGTTGGTGGTGTAGAGCTTCCTGTAGCCGCATGGCGTTCGTACTTAAATATGGAACTAACCATTCCAATTTTCGCTGTCTCTTATACACATCTCCGAGCCCACGAGAC
+
BABAAFCCCCCBGGGGGGGGGGGGHHHGGHHGHHHGHHFGGGGGGGGGGGGGHGHFGGHHGGHHHHHEHFGEGGHFFEFGGGHHHHHHEHGHHHDFGHHGC?BGHGHGDFGHHFGGGGGGGGHGFHBGFCFHHHHGD@DCGFHECFGGG
@M02034:409:000000000-BFKT7:1:2108:9909:8860 1:N:0:27
AAAGTCGAGGTGCCTAAAGTGGCAACCCAGACTCATGCTTCGGTTGGTGGTGTAGAGCTTCCTGTAGCCGCATGGCGTTCGTACTTAAATATGGAACTAACCATTCCATTTTCGCTGTCTCTTATACACATCTCCGAGCCCACGAGACAG
+
A>AAAFBBBBA?GGGGFGGGFGGGGHHGGHCGHCHFHHHHGGDFFAEEGGEAGGHFHHHHHGHHHHHHGGFGGGHHGGGGEFFHHHHHHH@GGHBFCGBGHHHHHHHHHHHHBEDDDE3FBDG3DDDBG2??B3BDB//>FEG?C/CDFB
@M02034:409:000000000-BFKT7:1:2108:26661:8860 1:N:0:27
AAAGTCGAGGTGCCTAAAGTGGCAACCCAGACTAAGGATAAGGTTGGTGGTGTAGAGCTTCCTGTAGCCGCATGGCGTTCGTACTTAAATATGGAACTAACCATTCCAATTTTCGCTGTCTCTTATACACATCTCCGAGCCCACGAGAC
+
AAAAAFBBDDBBGGGFGFFDGGGHHFHGGGHGHFFH33B3ADG5BC2AFGGFGFHFHFFH5FGGG5FEGE?0EEGAFEEEE1FGHGH3FGHHGGHFB3GFBF3BGF4GG43GHHGGCGEBFGHBBGB?D22FBBB2CB//<?CF/?DGC
@M02034:409:000000000-BFKT7:1:2108:20332:8860 1:N:0:27
AAAGTCGAGGTGCCTAAAGTGGCAACCCAGACTAGGGAGCCGGTTGGTGGTGTAGAGCTTCCTGTAGCCGCATGGCGTTCGTACTTAAATATGGAACT
+
AA1AAF1A?DAAFGGF1BBFG1F01FEEFC0BGGHB0FAEF/?AE//EA/EFGGHF1AGHHEGBGHHHH/E?ECGFGGGAEE0>FHBGHHBHH11DBG
@M02034:409:000000000-BFKT7:1:2108:11494:8870 1:N:0:27
AAAGTCGAGGTGCCTAAAGTGGCAACCCAGACTCAGAAGAAGGTTGGTGGTGTAGAGCTTCCTGTAGCCGCATGGCGTTCGTACTTAAATATGGAACTAACCATTCCAATTTTCGCTGTCTCTTATCACATCTCCGAGCCCACGAGACAG
+
BBBBBFBABBAAFGGGFGGFBDFHFHHGGGHGHHHHHHHHHHGHGFEFFG1BBFHGGHGHHGHHDGHHGGGGGEHHGGGGEFHHHHHGHHHHGHD@GFGFGHGHGHGHHGHBHFEGGCEFHGHFHHHHHFHGHHGDGCGDFGFGGCGFHF
@M02034:409:000000000-BFKT7:1:2108:27584:8870 1:N:0:27
AAAGTCGAGGTGCCTAAAGTGGCAACCCAGACTTCTGCTCGGGTTGGTGGTGTAGAGCTTCCTGTAGCCGCATGGCGTTCGTACTTAAATATGGAACTAACCATTCCAATTTTCGCTGTCTCTTATACACATCTCCGAGCCCACGAGACA
+
BBBBBFBBDDAAGGGGEGGGGGGGHHHFGHHGHGHFGFGHF2EHFGC1EAEFGFFFFEEGAGGH55AAEE@@EEHAEEEGGEFE1GH33FHBGHBFGCFG?0BGGBH4BFGHH4/EG/?D3DFBDB?BFCHFF3G2C/CG?AGG//@?GB
@M02034:409:000000000-BFKT7:1:2108:14711:8875 1:N:0:27
AAAGTCGAGGTGCCTAAAGTGGCAACCCAGACTACTAGGGGGGTTGGTGGTGTAGAGCTTCCTGTAGCCGCATGGCGTTCGTACTTAAATATGGAACTAACCATTCCAATTTTCGCTGTCTCTTATACACATCTCCGAGCCCACGAGAC
+
BABCCFCCCCBBGGGGGGGGGGGGHHHGGHHGHCHGHHHHGGGEGGGGGGGGGHHGHHHHHHHHDGHFHGGGGGHHGGGGGGHHHHHHHHGHHHFGFHHHHHGHHHHHHHHHHHGGGGDBFFGGGGGFFGFGGFGGGFGAFGGGFFAFF
@M02034:409:000000000-BFKT7:1:2108:20346:8878 1:N:0:27
AAAGTCGAGGTGCCTAAAGTGGCAACCCAGACTAGGGAGCCGGTTGGTGGTGTAGAGCTTCCTGTAGCCGCATGGCGTTCGTACTTAAATATGGAACTAACCATTCCAATTTTCGCTGTCTCTTATACACATCTCCG
+
BBBBBFAAB@BAGGGGGFGGGGGHHHGGGHHGHGHHHFFGFCGGGG?FGDGGGFHBHBGHHFHHHEHGFECCGGGFCAEFFFFHHGHBGHGHHBDDFFGHB??BBED4GFHHFDEFF//DGHHH3BF?FCDCGGD2C
@M02034:409:000000000-BFKT7:1:2108:14994:8880 1:N:0:27
AAAGTCGAGGTGCCTAAAGTGGCAACCCAGACTCGTGCTCTGGTTGGTGGTGTAGAGCTTCCTGTAGCCGCATGGCGTTCGTACTTAAATATGGAACTAACCATTCCAATTTTCGCTGTCTCTTATACACATCTCCGAGCCCACGAGACA
+
CCBBBFCCCCCCGGGGGGGGGGGHHHHGGH2AFCFCFFFBAFGHHGG2AAEEFAGBEFGE5GG5GDHFFGGEFGG1E>EFE1?F1FH3@FHFGD3BFGHH303FFDGF?FGHHB/FGGEHHHFH3G?GFGFHHHHBDBCFGGHF/<@DGF
@M02034:409:000000000-BFKT7:1:2108:14343:8881 1:N:0:27
AAAGTCGAGGTGCCTAAAGTGGCAACCCAGACTAATAAGAATGTTGGTGGTGTAGAGCTTCCTGTAGCCGCATGGCGTTCGTACTTAAATATGGAACTAACCATTCCAATTTTCGCTGTCTCTTATACACATCTCCGAGCCCACGAGACA
+
AABCAFBCCCABGGGGGGGGGGGHHHHGGHHGHHHHHHHHHHHHHHHGGGEFFFHFHHHHHHHHGHHGHGGGGGHHFFGGGGHHHHHHHHHGHHGHGHFFGHFHHHHHHHHHHHGGGGGHHHHHHHGGFFGFHHGHFCFCGEHGGGGGGF
@M02034:409:000000000-BFKT7:1:2108:6332:8900 1:N:0:27
AAAGTCGAGGTGCCTATAGTGGCAACCCAGACTGAGAAGCCTGTTGGTGGTGTAGAGCTTCCTGTAGCCGCATGGCGTTCGTACTTAAATATGGAACTAACCATTCCAATTTTCGCTGTCCTTATACACATCTCCGAGCCCACGAGACAG
+
>>AAABAAD@AAGCGB1AFFAGCHBGH?FFCFFGHGHFGGGGHHEBFEFGAFAEGEF1GHBAEABDH2FEE?EEF0EFGFEEGEHHFGHBHHHHGHGHFHFGBGHFBHFGHHHHGGGGG1BFGFHH2GHHFBGHEFCC//?F/C?@CCBG
@M02034:409:000000000-BFKT7:1:2108:22497:8902 1:N:0:27
AAAGTCGAGGTGCCTAAAGTGGCAACCCAGACTGAGG
+
CCCCCFBCCCCCGGGGGGGGGGGHHHHGGGGGHH3FF
@M02034:409:000000000-BFKT7:1:2108:22808:8902 1:N:0:27
AAAGTCGAGGTGCCTAAAGTGGCAACCCAGACTGTTAATAAGGTTGGTGGTGTAGAGCTTCCTGTAGCCGCATGGCGTTCGTACTTAAATATGGAACTAACCATTCCAATTTTCGCTGTCTCTTATACACATCTCCGAGCCCACGAGACA
+
CCCCCFCBCCCCGGGGGGGGGGGHHHHGGHHGHHHHBBF5FGHHHF?EF2EFA3G5GFHHFHGHGFHBDEFCGFH1EBEFGFFHAGH33GHHHB3@EGHH313FGFHB?FFGHE?GGE/BFHHHFFGGFFEB?GG2D<@DGGHG?CDDDF
@M02034:409:000000000-BFKT7:1:2108:10180:8907 1:N:0:27
AAAGTCGAGGTGCCTAAAGTGGCAACCCAGACTCGGCATACGGTTGGTGGTGTAGAGCTTCCTGTAGCCGCATGGCGTTCGTACTTAAATATGGAACTAACCATTCCAATTTTCGCTGTCTCTTATACACATCTCCGAGCCCACGAGACA
+
AAABAFCCCCBCGGGGGGGGGGGHHHHGGHHGHHGGGGGHHHGGFGGFFGEFGHHHHHHHHHHHGHHHHEFGGGHHFGGGGGHHHHHGGHHHHEHGGHFGHHFHHHGHHHHHHHGFGGGFHHHHHHFFFHEHGHGGD@DCGGHGGGGGGG
@M02034:409:000000000-BFKT7:1:2108:6033:8909 1:N:0:27
AAAGTCGAGGTGCCTAAAGTGGCAACCCAGACTGGTCCGGAGGTTGGTGGTGTAGAGCTTCCTGTAGCCGCATGGCGTTCGTACTTAAATATGGAACTAACCATTCCAATTTTCGCTGTCTCTTATACACATCCCGAGCCCACGAGACAG
+
BAABBFBBBBBBGGGGGGGFGGGGHHHGGHHGGHHHHHEGEGGGHHGGGGGFGGHFGHHHHGHHHHHGHEFGGGHHGGGGGFHHHHHHHHHHHHFGHHGHHHGHHHGHDGHHHHGGGG?FHGHHHHGHHHHGHHHGGGGGGHGGGGGGGG
@M02034:409:000000000-BFKT7:1:2108:19832:8914 1:N:0:27
AAAGTCGAGGTGCCTAAAGTGGCAACTCAGATTCCGCATTCGGTTGGTGGTGTAGAGCTTCCTGTAGCCGCATGGCGTTCGTACTTAAATATGGAACTAACCATTCCAATTTTCGCTGTCTCTTATACACATCTCCGAGCCCACGAGACA
+
CCCCCFCCCCABGGGGGGGFGGGHHHHHHHHHHHHHGGGGHHHGFGGEGGAFFGGGHGHHHHHHHHHHHGGGGGHHGGGGGFHHHHHGHHGHHHFFFHHHHHHHHHGFHHHHHHGGGFGGHHHHGHHHEHFHHHGGG/C?DFGGFG?DFF
@M02034:409:000000000-BFKT7:1:2108:24559:8916 1:N:0:27
AAAGTCGAGGTGCCTAAAGTGGCAACCCAGACTAGGAAGACGGTTGGTGGTGTAGAGCTTCCTGTAGCCGCATGGCGTTCGTACTTAAATATGGAACTAACCATTCCAATTTTCGCTGTCTCTTATACACATCTCCG
+
AAAA>DA@DBAAGGF5ABBEFGGHHHGGGHHFHHHHHHHHFF2ABEG1FFAFFHHHFFHFBEGHGHGGFEEEGGFGEECEFGBGGG4EFGHFHFFDBBEEFGGB3FBFFHFFD?E?EEFDFGBFBGFGBGEF1F11?
@M02034:409:000000000-BFKT7:1:2108:24537:8923 1:N:0:27
AAAGTCGAGGTGCCTAAAGTGGCAACCCAGACTAGGAAGACGGTTGGTGGTGTAGAGCTTCCTGTAGCCGCATGGCGTTCGTACTTAAATATGGAACTAACCATTCCAATTTTCGCTGTCTCTTATACACATCTCCGAGCCCACGAGACA
+
AABBADBB?DAAGGGGGGGGGGGHHHHGGHHGHHHCHHHFHEAAEEGFFGGGHFHGFHHHFHGHHFHFFGGFEGHCEEEFGFGHEGHHHBF4FF33FGGHBE3GHFHFBFGHHFGDFEEHFHGHHHHHFFHGHHHGGCGFCGHGGG?CDF
@M02034:409:000000000-BFKT7:1:2108:17833:8927 1:N:0:27
AAAGTCGAGGTGCCTAAAGTGGCAACCCAGACTATGAAGTCGGTTGGTGGAGTAGAGCTTCCTGTAGCCGCATGGCGTTCGTACTTAAATATGGAACTAACCATTCCAATTTTCGCTGTCTCTTATACACATCTCCGAGCCCACGAGAC
+
AAABAFAADDAAGGGGGGGGGGDHHHCFGGHGHHHFGFGGHGGGGGGAFDGGCCGGHHHHHFHHGHHHHEEEEFHFGGGEEGHHHHHGFHGHHH3FFGGEFGHGHHGHFHHHHGGGGGABFDGGGHFGGHBHFGFF/<DCGECFDFGF?
@M02034:409:000000000-BFKT7:1:2108:21390:8930 1:N:0:27
AAAGTCGAGGTGCCTAAAGTGGCAACCCAGACTGAGCGGGCGGTTGGTGGTGTAGAGCTTCCTGTAGCCGCATGGCGTTCGTACTTAAATATGGAACTAACCATTCCAATTTTCGCTGTCTCTTATACACATCCCGAGCCCACGAGACAG
+
BBCCAFBCCCCCGGGGGGGGGGGHHHHGGHHGHHHHCGGGGGGF?EG?FGEFFEHHHHHGHHHHHHHHFEGFEGHHGGGGGGHHHHHHHHHHHHGFGGFBGHHGGGFHHHHHHHGGGGGFHGHHHHHFGFFHHFCC<D@AGHGGGGGGHF
@M02034:409:000000000-BFKT7:1:2108:6426:8934 1:N:0:27
ACAGTCGAGGTGCCTAAAGTGGCAACCCAGACTCTTCCTCCGGTTGGTGGTGTAGAGCTTCCTGTAGCCGCATGGCGTTCGTACTTAAATATGGAACTAACCATTCCAATTTTCGCTGTCTCTTATACACATCTCCGAGCCCACGAGAC
+
A3>3AFBB>AAAFGFFGGGGBGGHFHHGFFHFH3FF555FHG2EEAFEFGEFHFHFEFHGHFGHGHGHHG>>FEHHEEEFEE1?FGGEHHGGHHB3BGFGGHFHHHHGGFGHHHEEEEFGHBFG1G2BGHHHHHGFGGCCGECFCADGD
@M02034:409:000000000-BFKT7:1:2108:21370:8939 1:N:0:27
AAAGTCGAGGTGCCTAAAGTGGCAACCCAGACTGAGCGGGCGGTTGGTGGTGTAGAGCTTCCTGTAGCCGCATGGCGTTCGTACTTAAATATGGAACTAACCATTCCAATTTTCGCTGTCTCTTATACACATCCCGAGCCCACGAGACAG
+
CCCCCFBCCB>AGGGGGGGGGGGHHHHGFHHGHHHHHGGGGGGGEG?EFGGFEGHGGFHHHHHHHHHGHGGGGGHHGFGGGGHHHHHHBHHHHGDGGGFHHHGHHHHHFGHGHFGGGFDGHHHHHHHGGHFFGFHFDDC<EEGGGGGGHF
@M02034:409:000000000-BFKT7:1:2108:13442:8947 1:N:0:27
AAAGTCGAGGTGCCTAAAGTGGCAACCCAGACTGCTAAGACTGTTGGTGGTGTAGAGCTTCCTGTAGCCGCATGGCGTTCGTACTTAAATATGGAACTAACCATTCCAATTTTCGCTGTCTCTTATACACATCTCCGAGCCCACGAGACA
+
AABCAFBBBBBCGGGGGGGGGGGHHHHGGHHGHHHHGHHHHHHGHHHGFGEFHHHHHHHHHHHHGHHGHGGEEGHHGGGGGGHHHHHHHHHHHGFGFHGGHHGHHHFFHHHHHHGGGGGGHGHHGHGHFGFHFGDFDBC?CGHGGGGGGB
@M02034:409:000000000-BFKT7:1:2108:14386:8952 1:N:0:27
AAAGTCGAGGTGCCTAAAGTGGCAACCCAGACTCCGCAGCATGTTGGTGGTGTAGAGCTTCCTGTAGCCGCATGGCGTTCGTACTTAAATATGGAACTAACCATTCCAATTTTCGCTGTCTCTTATACACATCTCCGAGCCCACGAGACA
+
CCCCCFCCCBBAGGGGGGGGGGGGHHHGGHHGHF3E22A2B5BFGHHGFGGEFFHFHGHHGHHHGGGDFEGCGGGFGFGGGGHHHHHGFHHFHHEFHHHHFGBGGHHFHGHHHGGGGGGHHHHHFHHGFFHFHHHHD@FGCFFGDGFGGC
@M02034:409:000000000-BFKT7:1:2108:24816:8954 1:N:0:27
AAAGTCGAGGTGCCTAAAGTGGCAACCCAGACTCGGTCTACTGTTGGTGGTGTAGAGCTTCCTGTAGCCGCATGGCGTTCGTACTTAAATATGGAACTAACCATTCCAATTTTCGCTGTCTCTTATACACATCTCCGAGCCCACGAGACA
+
BBCBBFBCBBCCGGGGGGGGGGGHHHHGGHHGHGGGGFGHFHHGHHGGFGEFGGHGHHHHHHHHHHHHHGGGGGHHGGGGGGHHHHEFFGHHHGHFFFGHFHFHHHGHHHGHHHGGGGGHHHHHHGHHDFGHHHFFG?CDGGGGGGGGGF
@M02034:409:000000000-BFKT7:1:2108:13514:8960 1:N:0:27
AAAGTCGAGGTGCCTAAAGTGGCAACCCAGACTCCTCCTCCGGTTGGTGGTGTAGAGCTTCCTGTAGCCGCATGGCGTTCGTACTTAAATATGGAACTAACCATTCCAATTTTCGCTGTCTCTTATACACATCTCCGAGCCCACGAGACA
+
CCCCCFCCCCBCGGGGGGGGGGGHHHHGGHHGHHHHHHHHHGGGGGGGGGEFGHHHHHHHHHHHHHHHHGGGGGHHGGGGGGHHHHHHHHHHHHHHFHHHHHFHHHGHHHHHHHGGGGGGHHHHHHHHFHFHHHHHGCGFGGHGGGGGGB
@M02034:409:000000000-BFKT7:1:2108:12470:8961 1:N:0:27
AAAGTCGAGGTGCCTAAAGTGGCAACCCAGACTCGGTCGGATGTTGGTGGTGTAGAGCTTCCTGTAGCCGCATGGCGTTCGTACTTAAATATGGAACTAACCATTCCAATTTTCGCTGTCTCTTATACACATCTCCGAGCCCACGAGACA
+
BABABFABBBAAGGGGGGGFGDFFFHHGFHHGHHGEEEACFGEHHHHEFEEFGDEAG5GGHGHFGHGFHGGCEGHHEEGFFEFHHHHGHHFHHHF3FHHHHHHHHHGHHHHHHGGGGGDHHGHHFGHHHHHHHHHHD?CDGFHFGGGGGG
@M02034:409:000000000-BFKT7:1:2108:14037:8962 1:N:0:27
AAAGTCGAGGTGCCTAAAGTGGCAACCCAGACTGAGAAGAAGGTTGGTGGTGTAGAGCTTCCTGTAGCCGCATGGCGTTCGTACTTAAATATGGAACTAACCATTCCAATTTTCGCTGTCTCTTATACACATCTCCGAGCCCACGAGACA
+
BBCCAFCCCCCCGGGGGGGFGGGHHHHGGGHGHHHHHHHHGHHGGHGGGGGFGHHGHHHHHHHHHHHHHGGGGGHHGGGGGGHHHHHHHHHHHHHHHHHHHHGHHHHHHHHHHHGGGGGHGHGHHHHHGGGHHHHFG@FGGGHGGGGGGF
@M02034:409:000000000-BFKT7:1:2108:26621:8966 1:N:0:27
AAAGTCGAGGTGCCTAAAGTGGCAACCCAGACTAATAAGAATGTTGGTGGTGTAGAGCTTCCTGTAGCCGCATGGCGTTCGTACTTAAATATGGAACTAACCATTCCAATTTTCGCTGTCTCTTATACACATCTCCGAGCCCACGAGACA
+
BABBAFBABCAAFFGEGGFDFGFFGGHEGHGFHHHHHGHHBFHGHHHAAEEFAFGHH5GEGGHGFGHDFEEEGGHHFAEFGFHHHFFGDGHHHHGFFFBGGFDGH4FFFGHHHEEEEAEBFFFGDHFHFHFFFG32?>BBF/FCCFCDDB
@M02034:409:000000000-BFKT7:1:2108:22181:8980 1:N:0:27
AAAGTCGAGGTGCCTAAAGTGGCAACCCAGACTGAGAGTAGGGTTGGTGGTGTAGAGCTTCCTGTAGCCGCATGGCGTTCGTACTTACATATGGAACTAACCATTCCAATTTTCGCTGTCTCTTATACACATCTCCGAGCCCACGAGACA
+
BBBABFBADBBBGGGGGFG6DFGHCHHGGGHGHHHHFGGHH3FGGGGGG1E11AD5FFGGBGFHHHHBFFGCGEF1E1EFEA2GGHH3BFGFF333BFHH3?3B3?G?FGDFHE@GGD<?D4F33BB3FFDCGHG2?>DGCCFFFDF?DF
@M02034:409:000000000-BFKT7:1:2108:23053:8980 1:N:0:27
AAAGTCGAGGTGCCTAAAGTGGCAACCCAGACTAGTGCGTTGGTTGGTGGTGTAGAGCTTCCTGTAGCCGCATGGCGTTCGTACTTAAATATGGAACTAACCATTCCAATTTTCGCTGTCTCTTATACACATCTCCGAGCCCACGAGACA
+
BBCCAFBCCCCCGGGGGGGGGGGHHHHGGHHGHHHHHHGGGGHGHGGGFGEFGHHHHHHHHHHHGHHGHGGGGGHHGGGGGGFHHHHHHHHHHHFGHHGFHHFHHHHHHHHHHHGGGGGGGHHHGHGHFFFHFHFHGCFDCGHGGGGGGF
@M02034:409:000000000-BFKT7:1:2108:26362:8988 1:N:0:27
AAAGTCGAGGTGCCTAAAGTGGCAACCCAGACTCGGACTGTGGTTGGTGGTGTAGAGCTTCCTGTAGCCGCATGGCGTTCGTACTTAAATATGGAACTAACCATTCCAATTTTCGCTGTCTCTTATACACATCTCCGAGCCCACGAGACA
+
BBBBBFBBBBBBGGGGFGGGGGGHHHHGGHHGHHGGGGGHFGHHGGGGGGEFFGHHHHHHHHHGGHHEGEEEGGHHGEGGGGHHHHHHHHHHHHHHGHHHHHHHHHGHHHHHHHGGGGGHHHHHFGHHHHFHFHHHG<?CGGHGGGG/D<
@M02034:409:000000000-BFKT7:1:2108:5275:8993 1:N:0:27
AAAGTCGAGGTGCCTAAAGTGGCAACCCAGACTAAGAATGAGGTTGGTGGTGTAGAGCTTCCTGTAGCCGCATGGCGTTCGTACTTAAATATGGAACTAACCATTCCAATTTTCGCTGTCTCTTATACACATCTCCGAGCCCACGAGACA
+
ABBBCFBCCCBAGGGGFGGGGGGGHHHGGHHGHHHHHHHHHHHHHHGFFGEFGHHHHHHHHHHFGHHFHEEEGGHHEFGGGGHHHHHHHHHHHHGHGHGHHHFGFHHHHHHHHHGGGGGHHHHHGHHFFGHHHHHEGGGGGGHFDGGGGC
@M02034:409:000000000-BFKT7:1:2108:27031:8993 1:N:0:27
AAAGTCGAGGTGCCTAAAGTGGCAACCCAGACTAAGGAGCTTGTTGGTGGTGTAGAGCTTCCTGTAGCCGCATGGCGTTCGTACTTAAATATGGAACTAACCATTCCAATTTTCGCTGTCTCTTATACACATCTCCGAGCCCACGAGAC
+
AABABFABDBABGGGGGGGGGGGHHHHGGGHGHHHHGGHHFHHHHHHEFGEFGHHHHFHHHEGFGHHGHFEEFEHFEFFGGGHHHHHGGHFGHHGGHHHHCGHHHHGHHHHHHHGGGGGHGGHHFHFHFFHHHHHHGCFGGGHGGGG?D
@M02034:409:000000000-BFKT7:1:2108:18574:8994 1:N:0:27
AAAGTCGAGGTGCCTAAAGTGGCAACCCAGACTACGAGGGCTGTTGGTGGTGTAGAGCTTCCTGTAGCCGCATGGCGTTCGTACTTAAATATGGAACTAACCATTCCAATTTTCGCTGTCTCTTATACACATCTCCGAGCCCACGAGACA
+
BCCCCFCCCCBCGGGGCGGFGGGHHHHGGHHGHHHGFGGGCGEHHHEEF?EFF3FBF5FG5FGHHHFDDEF0EEF1E?EFFA?GEFHHGHGHHGBEGGHHF0FGGDH4BDGHF4EFGD<B3?DF3BBFHFBGHHHBG/<<<FCE@@DDDG
@M02034:409:000000000-BFKT7:1:2108:21849:8998 1:N:0:27
AAAGTCGAGGTGCCTAAAGTGGCAACCCAGACTAAGGAGCCGGTTGGTG
+
ABCABFABCBAAGGGGGGGGGGGHHHHGGHDGGHFFHBF222EF?E01A
@M02034:409:000000000-BFKT7:1:2108:24705:9002 1:N:0:27
AAAGTCGAGGTGCCTAAAGTGGCAACCCAGACTCCGACGAAGGTTGGTGGTGTAGAGCTTCCTGTAGCCGCATGGCGTTCGTACTTAAATATGGAACTAACCATTCCAATTTTCGCTGTCTCTTATACACATCTCCGAGCCCACGAGAC
+
BBBBBFABDBBBGGGGGFGGGGGHHHHGGHHGH33AAFG2AAEHGGGGGGGFHHHHHHHHHHHHHHHHHGGGGGHHGGGGGGHHHHHHGGHHHHHHHHHHHHHHHHGHHHHHHHGGGGGHHHHHHHGHFHFHHGHFGCGCGGHGGGGDG
@M02034:409:000000000-BFKT7:1:2108:6335:9007 1:N:0:27
AAAGTCGAGGTGCCTAAAGTGGCAACCCAGACTCCGCCTCGGGTTGGTGGTGTAGAGCTTCCTGTAGCCGCATGGCGTTCGTACTTAAATATGGAACTAACCATTCCAATTTTCGCTGTCTCTTATACACATCTCCGAGCCCACGAGACA
+
BBBBAFCCCBBBGGGGGGGGGGGGHHHGGHHGHHHGGGGGGGGGGGGEGGGGHHHGHGHHHHHGGHHHHGGGGGHHGGGGGGHHHHHHGHHHHHFFHHGHHHFHHHGHHHHHHHGGGGGGHHHHGHGHHHHHHHHHGGGCGGHGGGGGGB
@M02034:409:000000000-BFKT7:1:2108:21833:9011 1:N:0:27
AAAGTCGAGGTGCCTAAAGTGGCAACCCAGACTAAGGAGCCGGTTGGTGGTGTAGAGCTTCCTGTAGCCGCATGGCGTTCGTACTTAAATATGGAACTAACCATTCCAATTTTCGCTGTCTCTTATACACATCTCCGAGCCCACGAGACA
+
BBBBBFBBDBBAGGGEGGGBGGGHHHHGGHGGHHHHHHHHGGGGGGGFGGEBFGFHHHHHHHHFGHHHHGGGGGHHGGGGEFHHHHFFFHHGHGGHGGFGFHHHGHHHFGFGHD@DE/?FHFHHBHHHGHFFGHFHD@CCCGHGCCGFGG
@M02034:409:000000000-BFKT7:1:2108:11782:9011 1:N:0:27
AAAGTCGAGGTGCCTAAAGTGGCAACCCAGACTGAGAAGAAGGTTGGTGGTGTAGAGCTTCCTGTAGCCGCATGGCGTTCGTACTTAAATATGGAACTAACCATTCCAATTTTCGCTGTCTCTTATACACATCTCCGAGCCCACGAGACA
+
BBBCCFBABBABGGGGFGGGGGGHGHHGGHHGHHFFGHGGHHHGHHGFFGEFGHHHHHHHHHHHHHHGHGGFGGHHGGGGGGHHHHGHHHHHHHHHHHGGGHHHFHHGHHHHHHGGGGGDFHGHHHGHGHGHHHFFG/CCCCHGGGGGGF
@M02034:409:000000000-BFKT7:1:2108:25645:9011 1:N:0:27
AAAGTCGAGGTGCCTAAAGTGGCAACCCAGACTCGGCCTCCGGTTGGTGGTGTAGAGCTTCCTGTAGCCGCATGGCGTTCGTACTTAAATATGGAACTAACCATTCCAATTTTCGCTGTCTCTTATACAC
+
AAAAAF?ADD1>CGGBE1A3F1E0FHHC0CF0CGAAB/EFAECAEEGEFC/FBDHBADFCAFHGHFF2BEEEEFFFEFC/E?>GHFFGGGHHHH1>1FEHGF1F12>EGGHGFBEECCABD2>FHHF22G
@M02034:409:000000000-BFKT7:1:2108:23244:9017 1:N:0:27
AAAGTCGAGGTGCCTAAAGTGGCAACCCAGACTAATAAGAATGTTGGTGGTGTAGAGCTTCCTGTAGCCGCATGGCGTTCGTACTTAAATATGGAACTAACCATTCCAATTTTCGCTGTCTCTTATACACATCTCCGAGCCCACGAGACA
+
AAABAFCBCCBCGGGGGGGGGGGHHHHGGHHGHHHHHHHHHHHHHHHGGGGGHHHHHHHHHHHHHHHHHGGGGGHHGGGGGGHHHHHHHHHHHGHHHHGHHHHHHHHHHGHHHGGGGGGHHHHHHHHHHHGHHHHGGCGGGGHGGGGGGF
@M02034:409:000000000-BFKT7:1:2108:24766:9020 1:N:0:27
AAAGTCGAGGTGCCTAAAGTGGCAACCCAGACTAGTATGCAGGTTGGTGGTGTAGAGCTTCCTGTAGCCGCATGGCGTTCGTACTTAAATATGGAACTAACCATTCCAATTTTCGCTGTCTCTTATACACATCTCCGAGCCCACGAGACA
+
BCCCBFCCCCC@GGGGGGGGGGGHHHHGGHHGHHHHHBGHHHHHHHGGGGFFGHHHHHHHHHHHHHHGHGGGGGHHGGGGGGHHHHHHFGFHHHHGFGGFHHGHHHHHHHHHHHGGGGGHHGHHGHGHFHHHHGGDFC@BDGHGGGGGGB
@M02034:409:000000000-BFKT7:1:2108:15024:9022 1:N:0:27
AAAGTCGAGGTGCTAAAGTGGCAACCCAGACTCATGTTGGTGGTGTAGAGCTTCCTGTAGCCGCATGGCGTTCGTACTTAAATATGGAACTAACCATTCCAATTTTCGCTGTCTCTTATACACATCTCCGAGCCCACGAGACAGGCAGAA
+
BABBAFAABCABGGGGGFFGGGHHHHGGDHGHHHHHHHHHFGGGFAGHFHHHHHHHHHHHGGEEEGGHGEEEFGEHHHHHHHHHHHHBGFHHHHHHFHHHHHGHHHHGGGFEFHHHHHHGHGHFHHHHGGGGGGGHFGCGGGHGGGHGEH
@M02034:409:000000000-BFKT7:1:2108:23401:9026 1:N:0:27
AAAGTCGAGGTGCCTAAAGTGGCAACCCAGACTGATGTGCGGGTTGGTGGTGTAGAGCTTCCTGTAGCCGCATGGCGTTCGTACTTAAATATGGAACTAACCATTCCAATTTTCGCTGTCTCTTATACACATCTCCGAGCCCACGAGACA
+
AAAAAFAADDAACFGAGGG3AGCGHHHFFHHGFHHHHFFHGGGGGGC/FECFGBGGHHHGHHHHGHHGGEG/EEGGEEEFEEFFHHFG>GBHHHEGHGBFBGFFFHFHHGHHHHGGGGGFHHHHBHHHEGEHHGFGC?CCGEHGGGGGGF
@M02034:409:000000000-BFKT7:1:2108:25634:9026 1:N:0:27
AAAGTCGAGGTGCCTAAAGTGGCAACCCAGACTCGGCCTCCGGTTGGTGGTGTAGAGCTTCCTGTAGCCGCATGGCGTTCGTACTTAAATATGGAACTAACCATTCCAATTTTCGAT
+
BBCCCFCCCCBBGGGGGGGGGGGHHHHGGHHGH3AECEEAAAFFEFE1AAF1A3D5AA3A5FGD55@5@BE0BE11E?>FE12??@G33?F4B333F3EF303BB4F44B3FB4//B
@M02034:409:000000000-BFKT7:1:2108:4585:9028 1:N:0:27
AAAGTCGAGGTGCCTAAAGTGGCAACCCAGACTGCGTCGGGTGTTGGTGGTGTAGAGCTTCCTGTAGCCGCATGGCGTTCGTACTTAAATATGGAACTAACCATTCCAATTTTCGCTGTCTCTTATACACATCTCGAGCCCACGAGACAG
+
BABBBFBBDBBBFGGGFGGGFGGHFHHGFHGEGHGGGGGECHGGGHHGGGGFFDGBGFHHGGHHFFDBFEGCGGHFEEGFFFGGHGHGGHFHHH33GHFHFGBGHHHEHHHHHBDGGGFGGHHHEGHFHGGHGDHHGGGDGEGGCDGGHH
@M02034:409:000000000-BFKT7:1:2108:11391:9031 1:N:0:27
AAAGTCGAGGTGCCTAAAGTGGCAACCCAGACTCATAAGCCTGTTGGTGGTGTAGAGCTTCCTGTAGCCGCATGGCGTTCGTACTTAAATATGGAACTAACCATTCCAATTTTCGCTGTCTCTTATACACATCTCCGAGCCCACGAGACA
+
CCBCCFCCCCBCGGGGGGGGGGGHHHHGGHFGHHHHGHGGHHHHGHHGFGGGHHHGHHHHBHGHHHHHHGGGGGHFFGGGGGHHHHHHFFHHHHFFHHHHGHGGHHHGFGHHHHGGGFFHHHHHHHHHGHFHHHHGGCCCGGHGGGGCGF
@M02034:409:000000000-BFKT7:1:2108:24751:9033 1:N:0:27
AAAGTCGAGGTGCCTAAAGTGGCAACCCAGACTAGTATGCAGGTTGGTGGTGTAGAGCTTCCTGTAGCCGCATGGCGTTCGTACTTAAATATGGAACTAACCATTCCAATTTTCGCTGTCTCTTATACACATCTCCGAGCCCACGAGACA
+
CCCBBFBBCBABGGGGGGGFGGGHHHHGAFHGHHGHGGBGHHHGHFGGGGEFHHHHHHGHHHHHGHHHFGGGGGHGGGGGGGFHHHHHFGEHHHHFHHHHGHFHHFHGHHHHHHGGGGGHHGHHHHGHFGFHHHGBDCDGGGHGGGCGFC
@M02034:409:000000000-BFKT7:1:2108:19337:9034 1:N:0:27
AAAGTCGAGGTGCCTAAAGTGGCAACCCAGACTCGGGAGGGGGTTGGTGGTGTAGAGCTTCCTGTAGCCGCATGGCGTTCGTACTTAAATATGGAACTAACCATTCCAATTTTCGCTGTCTCTTATACACATCTCCGAGCCCACGAGACA
+
CCCCBFACCDBBGGGFGGGGGGGHHHHGGHGGHHGGGFGGGGGGGGG>FEEF?GGGGGFHFHHGHFHHGGGEGEGCEEFGGGFGEGHGFHHHHHBGHGHHFCGGHHHBHFGHGHGFGFDHHHHHFFFFHHHHHDFDG?DFGGFGC?-DGC
@M02034:409:000000000-BFKT7:1:2108:3382:9037 1:N:0:27
AAAGTCGAGGTGCCTAAAGTGGCAACCCAGACTGAGACGAAGGTTGGTGGTGTAGAGCTTCCTGTAGCCGCATGGCGTTCGTACTTAAATATGGAACTAACCATTCCAATTTTCGCTGTCTCTTATACACATCTCCGAGCCCACGAGAC
+
AAABAFBBBBBCGGGGGGGFFGGGGHHGGHHGHHHHHFEEAEDGHHGEFGEGHHHHHHHHHHHHHHHFHEFGGGHHGEFGGGHHHHHGHHFHHGGFFHEEGFFHFGHGGGHHHFGGGGGHHHHHHHEHFHFHGGFDEGDC@GHGGGGGG
@M02034:409:000000000-BFKT7:1:2108:20658:9041 1:N:0:27
AAAGTCGAGGTGCCTAAAGTGGCAACCCAGACTAAGTCTCCGGTTGGTGGTGTAGAGCTTCCTGTAGCCGCATGGCGTTCGTACTTAAATATGGAACTAACCATTCCAATTTTCGCTGTCTCTTATACACACTCCGAGCCCACGAGACAG
+
AAAABFBBBBABGGGGFGGFGGGGHHHGGFHGHHHFHFGHHGGGGGGEFGGFHFHHHGGHFFHFHGFDGEGEEEHGGEGGGGFHHHHGHHFHHHGFHHHHFHHHHHGHHHFHHHGGGGFFFHHHFDGFFFFGGGGGCGCCFHGGGGCDEG
@M02034:409:000000000-BFKT7:1:2108:17352:9045 1:N:0:27
AAAGTCGAGGTGCCTAAAGTGGCAACCCAGACTTATCCTCCTGTTGGTGGTGTAGAGCTTCCTGTAGCCGCATGGCGTTCGTACTTAAATATGGAACTAACCATTCCAATTTTCGCTGTCTCTTATACACATCTCCGAGCCCACGAGACA
+
BBBCCFCBCCAAGGGGGGGGFGGHHHHGGHHGHHHHHHHHHHHHHHHEGGAFGHHFHHHHGFHFHHHHHGGGGGHHGGGEGEHHHHHFHHHHFBFBGHHHHHHHHHHHHHHEHHGGGGGFHGHHHHHHHHFGHHHGGCDGGGHGGGGGGG
@M02034:409:000000000-BFKT7:1:2108:15655:9065 1:N:0:27
AAAGTCGAGGTGCCTAAAGTGGCAACCCAGACTCATGCTCCTGTTGGTGGTGTAGAGCTTCCTGTAGCCGCATGGCGTTCGTACTTAAATATGGAACTAACCATTCCAATTTTCGCTGTCTCTTATACACATCTCCGAGCCCACGAGACA
+
AABCBFBCCCBBGGGGGGGFGGGHHHHGGHHGHHHHHHHHHHHHHHGEFGEFGHHHHHHHHHHHHHHGHGGGGGHHGGGGGGHHHHHHHHHHHHGHHHHHHHHHHHGHHHHHHFGGGGGFHHHHHHHHGHHHHHHHG/@CCGHGGFGCD?
@M02034:409:000000000-BFKT7:1:2108:13792:9069 1:N:0:27
AAAGTCGAGGTGCCTAAAGTGGCAACCCAGACTCGGCTTGAGGTTGGTGGTGTAGAGCTTCCTGTAGCCGCATGGCGTTCGTACTTAAATATGGAACTAACCATTCCAATTTTCGCTGTCTCTTATACACATCTCCGAGCCCACGAGACA
+
CCCCBFCCCCBBGGGGGGGGGGGHHHHGGHHGHHGGGGGGHHHFFHGGGGEFHHHGHGHHHHHHHHHHHGGFGGHHGGGGGGHHHHHHHHHHHHFFHGGGGHGHHHFHHGHHHHGGGGGHHHHHHHHHHGFHHFHHACCDGGHGGGGGGF
@M02034:409:000000000-BFKT7:1:2108:12248:9078 1:N:0:27
AAAGTCGAGGTGCCTAAAGTGGCAACCCAGACTAATCAGCAGGTTGGTGGTGTAGAGCTTCCTGTAGCCGCATGGCGTTCGTACTTAAATATGGAACTAACCATTCCAATTTTCGCTGTCTCTTATACACATCTCCGAGCCCACGAGACA
+
AABCAFBBBCAAFGGGGGGGGGGHHHHGGHHGHGHHHHHHHHGGGHGGFGAFGHGFHGHHHHHHHGHGHEEGGEHGEGGGGEHHHHHHHHHHHGHGGHFGGHEHHHHGHHHHHHGGGGGHHHHHGHHFEGBHFGFFDCGDGFHFGGGGGE
@M02034:409:000000000-BFKT7:1:2108:14735:9080 1:N:0:27
AAAGTCGAGGTGCCTAAAGTGGCAACCCAGACTCCGCATCATGTTGGTGGTGTAGAGCTTCCTGTAGCCGCATGGCGTTCGTACTTAAATATGGAACTAACCATTCCAATTTTCGCTGTCTCTTATACACATCTCCGAGCCCACGAGACA
+
BBCCBFCCCCBAGGGGGGGGGGGGHHHGGHHGHBHGD2EGHHHHHHHGGGEFGHHHHHHHHHHHHHHHHGGGGGHHGFGGGGHHHHHGHHHHHGHHHGHGHHHHHHHHHHHHHHGGGGGHHHHHHHHHHHGHGGHHG?CCDGHGGGGGGE
@M02034:409:000000000-BFKT7:1:2108:16214:9081 1:N:0:27
AAAGTCGAGGTGCCTAAAGTGGCAACCCAGACTCATAAGCTTGTTGGTGGTGTAGAGCTTCCTGTAGCCGCATGGCGTTCGTACTTAAATATGGAACTAACCATTCCAATTTTCGCTGTCTCTTATACACATCTCCGAGCCCACGAGACA
+
CCBCCFCCCCABGGGGGGGGFGGGHHHGGHHCHFFHHGHHHHHHHHFEEGGFB3GDFFFFGHHHDDAAFEF0EEFEE?EGFEFGGHHHFHHHFF33FFHH313FFGHDFFGHF4>EFEEB4DFD4BEDGFBCGHHDD@FG?FFCCGGADC
@M02034:409:000000000-BFKT7:1:2108:10153:9085 1:N:0:27
AAAGTCGAGGTGCCTAAAGTGGCAACCCAGACTGTGGTGCGGGTTGGTGGTGTAGAGCTTCCTGTAGCCGCATGGCGTTCGTACTTAAATATGGAACTAACCATTCCAATTTTCGCTGTCTCTTATACACATCTCCGAGCCCACGAGAC
+
CCCCCFCCCCBBGGGGGGGGGGGGHHHGGHHGH33D2BB322EEFFGEFEFGGGG5AGHHFHHHHFGFFFGEFEFEEEGGGGGHHHHHFGHHHHFFFHHHFFEGFGHG4FGHHHGGGDFHHHHHFHHHFFHHGFHFF<@C/FHGGGCFG
@M02034:409:000000000-BFKT7:1:2108:26319:9086 1:N:0:27
AAAGTCGAGGTGCCTAAAGTGGCAACCCAGACTACGCCGAAGGTTGGTGGTGTAGAGCTTCCTGTAGCCGCATGGCGTTCGTACTTAAATATGGAACTAACCATTCCAATTTTCGCTGTCTCTTATACACATCTCCGAGCCCACGAGACA
+
BCCCAFCBCCBBGGGGGGGGGGGHHHHGGHHGHBA2AAE2AEECGGAAAAFE13F5D5B@5FFFD5D53?F/BEF1>?EEE>BF?FGGF4GBGH33FGHH303BG??4?FGHG4@DGGBFHHFHB@FFDFFGHFFDE?@DFEFFGCF.<<
@M02034:409:000000000-BFKT7:1:2108:9968:9104 1:N:0:27
AAAGTCGAGGTGCCTAAAGTGGCAACCCAGACTGCGACTGCGGTTGGTGGTGTAGAGCTTCCTGTAGCCGCATGGCGTTCG
+
BBBBBFBBBBBBGGGGFGGGGGGHHHHGGHHGHHHAEG2E3ECG0EF111BFA3F555BA5B5F@5D5DEE>EEA1>1>1?
@M02034:409:000000000-BFKT7:1:2108:22786:9106 1:N:0:27
AAAGTCGAGGTGCCTAAAGTGGCAACCCAGACTAATCATCCTGTTGGTGGTGTAGAGCTTCCTGTAGCCGCATGGCGTTCGTACTTAAATATGGAACTAACCATTCCAATTTTCGCTGTCTCTTATACACATCTCCGAGCCCACGAGACA
+
ABABAFBBBBABGGGGGGGGGGAGFHHGGHHGHHHHHHHHHHHHHHHGGGGFGGHGHHHHHHHHHFHGHGGGGGHHGGGGGGHHHHHHHHHHHHGHGHHGGGBHHHHHHHHHHHGGGGGGFGHHFFHGFFFBFGHBD/BCDEGGG?DGGH
@M02034:409:000000000-BFKT7:1:2108:21212:9110 1:N:0:27
AAAGTCGAGGTGCCTAAAGTGGCAACCCAGACTGGTGGTGCGGTTGGTGGTGTAGAGCTTCCTGTAGCCGCATGGCGTTCGTACTTAAATATGGAACTAACCATTCCATTTTCGCTGTCTCTTATACACATCTCCGAGCCCACGAGACAG
+
A3AABFBBBBBBGGGEGFGGGFGFHGHEFHHEHHHFHFEFHGGGGGGFGGEFHHGDGHGHHEHHGHGHHGGGEGHHGEGGGGHHHHHFHHHHHGGEFGFHHHHHHHGFHHHHHGGGGDGHHGFHF2GF1FFHHGFG/DGGGHGC?@DGBG
@M02034:409:000000000-BFKT7:1:2108:12952:9115 1:N:0:27
AAAGTCGAGGTGCCTAAAGTGGCAACCCAGACTGATGTTGGTGTTGGTGGTGTAGAGCTTCCTGTAGCCGCATGGCGTTCGTACTTAAATATGGAACTAACCATTCCAATTTTCGCTGTCTCTTATACACATCTCCGAGCCCACGAGACA
+
BBBCCFCCCCBCGGGGGGGFGGGHHHHGGHHGHHHHHHHHHEFHGHGGGGFFFGHHHGHHHHHHGFHHHEGGGGGHGEGFGGGHHHHGHHHHHHHGFHEFGADHHHGHHHHHHHGGGGGGHGHHHHFHFHBGFFFFF?BDGGHGGGGGGE
@M02034:409:000000000-BFKT7:1:2108:22095:9118 1:N:0:27
AAAGTCGAGGTGCCTAAAGTGGCAACCCAGACTACGGCGACGGTTGGTGGTGTAGAGCTTCCTGTAGCCGCATGGCGTTCGTACTTAAATATGGAACTAACCATTCCAATTTTCGCTGTCTCTTATACACATCTCCGAGCCCACGAGACA
+
BABBAFAADBAAGGGG4GGGGFGHGHHFFHFGCGEEEGGGEEGDFGGGGGEFFEGFGFGHHHGHHHHDGEEEEGG1E?EFEEGGFHHHGGFFHHFFFGHFC01B122FDGFFFDDDGCADGGHHHHEGF1FFBDFFC<D-CEC<CDG?DG
@M02034:409:000000000-BFKT7:1:2108:4950:9119 1:N:0:27
AAAGTCGAGGTGCCTAAAGTGGCAACCCAGACTAAGCAGAATGTTGGTGGTGTAGAGCTTCCTGTAGCCGCATGGCGTTCGTACTTAAATATGGAACTAACCATTCCAATTTTCGCTGTCTCTTATACACATCTCCGAGCCCACGAGAC
+
A?AAAFAAAD>AGGGGGGGG5AFFGCHEG2AFFB3B3B3BEGFHG5AEFEABGFBDBEGHHCHHAFHFHFGEDFHHGEGFGECHHH@BFG4GGF3B3FDFGHHG3GHFBFFHHGEEGGFEHHFHFGFFGFFHHGGFDCCC@FGGCDGGF
@M02034:409:000000000-BFKT7:1:2108:27344:9120 1:N:0:27
AAAGTCGAGGTGCCTAAAGTGGCAACCCAGACTTTTCAGAATGTTG
+
BBBBBFABBBAAGGGGGGGFGGGHHHHGGHHGHHFHFHHHHFHHBH
@M02034:409:000000000-BFKT7:1:2108:15841:9123 1:N:0:27
AAAGTCGAGGTGCCTAAAGTGGCAACCCAGACTAAGACGAAGGTTGGTGGTGTAGAGCTTCCTGTAGCCGCATGGCGTTCGTACTTAAATATGGAACTAACCATTCCAATTTTCGCTGTCTCTTATACACATCTCCGAGCCCACGAGACA
+
BBBCCFCCCCABGGGGGGGFGGGHHHHGGHHGHHHHHHGGGGGHGHGFGGAFHHHHHGHHHHHHGHHHHGGGGGHHGFGGGGHHHHGGHHHHHHHBHHHHHHHHHHGHHHHHHHGGGGGHHFGHHHGFFHHHFFFFF/CCGGHGGCFDGB
@M02034:409:000000000-BFKT7:1:2108:19858:9123 1:N:0:27
AAAGTCGAGGTGCCTAAAGTGGCAACCCAGACTCCGCCGCCGGTTGGTGGTGTAGAGCTTCCTGTAGCCGCATGGCGTTCGTACTTAAATATGGAACTAACCATTCCAATTTTCGCTGTCTCTTATACACATCTCCGAGCCCACGAGAC
+
BBABBFBBBBBBGGGGGGGGGGGHHHHGCHHGHHFEGGGCGGGGFGGEGGGGEHHFHHHHHHHHHHHHHGGGGGHGGGGGGFGHHHHGFHFHHFFGFHGFHHHHHHHHGHHHHHGGG?DFHHHHHHHHFHFHHGGDEC@-CEGEGGG?D
@M02034:409:000000000-BFKT7:1:2108:19805:9124 1:N:0:27
AAAGTCGAGGTGCCTAAAGTGGCAACCCAGACTCCGCCGCCGGTTGGTGGTGTAGAGCTTCCTGTAGCCGCATGGCGTTCGTACTTAAATATGGAACTAACCATTCCAATTTTCGCTGTCTCTTATACACATCTCCGAGCCCACGAGACA
+
BBCCBFCBCCBCGGGGGGGGGGGHHHHGGHHGHHHGGGGGGGGGGGGFGGFFFFHHHGHHHHHHHFHGGEGGGGHFFGFGGEGFHHHGHHHHHHDGHHHGGHBGHGGGFGHHHHGGGGGHHGHHGHHHHHFFCGFBG?DGGGHGG?CEFG
@M02034:409:000000000-BFKT7:1:2108:9965:9126 1:N:0:27
AAAGTCGAGGTGCCTAAAGTGGCAACCCAGACTGCGACTGCGGTTGGTGGTGTAGAGCTTCCTGTAGCCGCATGGCGTTCG
+
>11>A3AADD111F1BCFGB1AFEGFF0FHFEHHHCGECGHGCAEEG/AA/B/BDBFDHHH1EFF2FGGE/>EEG0>>E/?
@M02034:409:000000000-BFKT7:1:2108:24920:9136 1:N:0:27
AAAGTCGAGGTGCCTAAAGTGGCAACCCAGACTGGGGTGGGGGTTGGTGGTGTAGAGCTTCCTGTAGCCGCATGGCGTTCGTACTTAAATATGGAACTAACCATTCCAATTTTCGCTGTCTCTTATACACATCTCCGAGCCCACGAGAC
+
BBBBBFBBBBBBGGGGGFFGGGGHHHHGGHHGHHHHGAEEGGGEEGGGGGEFHGHHHHHHHHHHFGHGHFGGGGHHGGGGGGHHHHGGDFHHHGGGFGGFGHHHHHFFHHHHHHGGGGGFHHHHHHFHFHFHHHGFG@DCGGHGGGGGG
@M02034:409:000000000-BFKT7:1:2108:7735:9138 1:N:0:27
AAAGTCGAGGTGCCTAAAGTGGCAACCCAGACTCAGAGTCATGTTGGTGGTGTAGAGCTTCCTGTAGCCGCATGGCGTTCGTACTTAAATATGGAACTAACCATTCCAATTTTCGCTGTCTCTTATACACATCTCCG
+
CCCCCFBCCBBCGGGGGGGGGGGHHHHGGHHGHHGH33DGGEHHHHGEFGGGHHHGHHHHHHHHHHHHHGGGGGHHGGGGGGHHHHHHFHHHHGBFFHHHHHGHHHGHHHHHHHGGGGGGHHHHFHFHHHHHGHH2?
@M02034:409:000000000-BFKT7:1:2108:3524:9138 1:N:0:27
AAAGTCGAGGTGCCTAAAGTGGCAACCCAGACTGCGTGTGGTGTTGGTGGTGTAGAGCTTCCTGTAGCCGCATGGCGTTCGTACTTAAATATGGAACTAACCATTCCAATTTTCGCTGTCTCTTATACACATCTCCGAGCCCACGAGACA
+
BBBBCFCCCCCCGGGGGGGGGGGHHHHGGHHGHHHGEEGHGHGHGHGEGGGFFFHGGFHHFHHHHHHGGFGFGGHFGGGGGGGHHHHGHHHFGHFFFHGGFHBGHHGFHHFHHGGGGGGHFHHHFHHFHFHHHHHFDFGGCGHEAFGGGF
@M02034:409:000000000-BFKT7:1:2108:13801:9149 1:N:0:27
AAAGTCGAGGTGCCTAAAGTGGCAACCCAGACTGGGGGGTGTGTTGGTGGTGTAGAGCTTCCTGTAGCCGCATGGCGTTCGTACTTAAATATGGAACTAACCAT
+
B@BBBFAABBABGGGGGGGFGGGHHHHGGHGCBH2AEEG/>CFHHF/?FDGGHDGBDBDG2FGH?1<1??@/CDGF@ACFADFGGHHFDGGFGD00<CGHC.0<
@M02034:409:000000000-BFKT7:1:2108:6755:9155 1:N:0:27
AAAGTCGAGGTGCCTAAAGTGGCAACCCAGACTCCTCGGCCGGTTGGTGGTGTAGAGCTTCCTGTAGCCGCATGGCGTTCGTACTTAAATATGGAACTAACCATTCCAATTTTCGCTGTCTCTTATACACATCTCCGAGCCCACGAGAC
+
AABBAFBBBBABFGGGGGGGGGGHGGHEGHHGHHHBFEEFEEGEEG?EFEEFGHHHHHHHHGHHHGHHHEGGGGHHGGGGGGHHHHHHHHHHHGHEFGECFFFHHHFGHGHHHHGGGGFEHHHHHHGHGHHHHHHFFFGGDGEFFGGGG
@M02034:409:000000000-BFKT7:1:2108:18909:9156 1:N:0:27
AAAGTCGAGGTGCCTAAAGTGGCAACCCAGACTGTTGGTGGTGTAGAGCTCCTGTAGCCGCATGGCGTTCGTACTTATGCATGGAACTAACCATTCCAATTTTCGCTGTCTCTTATACACATCTCCGAGCCCACGAGACAGGCAGAAAT
+
CBBCCFCCCCCCGGGGGGGFGGGHHHHGGHHGHHHHHHGGGGGHGGHGHHFHHHGFGFHEEGCEHCEEEEBBFFFG@GFHFHHH3FGHHHHHGHHFHHHHHHHBECEGGHHHGHFHFHFHHHHHHHGGGCCGHEGCGDDGCAFCFGH1F
@M02034:409:000000000-BFKT7:1:2108:15865:9172 1:N:0:27
AAAGTCGAGGTGCCTAAAGTGGCAACCCAGACTAAGGATCAGGTTGGTGGTGTAGAGCTTCCTGTAGCCGCATGGCGTTCGTACTTAAATATGGAACTAACCATTCCAATTTTCGCTGTCTCTTATACACATCTCCGAGCCCACGAGACA
+
CCCCCFCCCCCCGGGGGGGGGGGHHHHGGHHGHHFHGFHHHFHHHHGGGGFFHGHHGHHHHHHHHHHHHGGCGGHHGGGGGGHHHHHHFHHHHHGHHHHFHHHHHHHHHGHHHHGGGGGHHGHHBHGGFHGHGHGHGGDFGGHGGGGGGC
@M02034:409:000000000-BFKT7:1:2108:18025:9174 1:N:0:27
AAAGTCGAGGTGCCTAAAGTGGCAACCCAGACTAAGCATCCTGTTGGAGGTGTAGAGCTTCCTGTAGCCGCATGGCGTTCGTACTTAAATATGGAACTAACCATTCCAATTTTCGCTGTCTCTTATACACATCTCCGAGCCCACGAGACA
+
CCCCCFCBBCABGGGGGGGGGGGGHHHGGHHGHHHHHHHHHHHHHHGHHGEGGHHGHHHHHHHHHHHHHGGGGGHHGEGGGGHHHHGGHHHHHHGGHHGHFHGHHHHHHHHHHHGGGGGGHHHHHHHHFHFHHHHHG?FCGGHGGGGCGE
@M02034:409:000000000-BFKT7:1:2108:5243:9180 1:N:0:27
AAAGTCGAGGTGCCTAAAGTGGCAACCCAGACTGGGGATGCTGTTGGTGGTGTAGAGCTTCCTGTAGCCGCATGGCGTTCGTACTTAAATATGGAACTAACCATTCCAATTTTCGCTGTCTCTTATACACATCTCCGAGCCCACGAGACA
+
CCCCCFCCCCCCGGGGGGGGGGGHHHHGGGHGHHHHGGGGHHHHHHHGGGEFGHHHHHHHHHHHGHHHHEEGGGHHGGGGGGHHHHHGGHHHHHGHFHGGHHHHHHHHGGHHHHGGGGGHHHGHHHHHHGHHHHHHGGGFFFHGGGGGG?
@M02034:409:000000000-BFKT7:1:2108:5261:9182 1:N:0:27
AAAGTCGAGGTGCCTAAAGTGGCAACCCAGACTGGGGATGCTGTTGGTGGTGTAGAGCTTCCTGTAGCCGCATGGCGTTCGTACTTAAATATGGAACTAACCATTCCAATTTTCGCTGTCTCTTATACACATCTCCGAGCCCACGAGAC
+
BBBBBFABB@AAGGGGABGFGGGHHHHGGHHGHF2AAFFD2BBGHHHGFGEGHHHHHHHHHHHHHGHHHGGGGGHHGGGGGGHHHHHHHHFHHGHGHHHHHHHGHHHHHHHHHHGGFCGHHHHHHHGHFHGHHGGGA<CCGGHFCGGFG
@M02034:409:000000000-BFKT7:1:2108:18943:9184 1:N:0:27
AAAGTCGAGGTGCCTAAAGTGGCAACCCAGACTCATCAGAGGGTTGGTGGTGTAGAGCTTCCTGTAGCCGCATGGCGTTCGTACTTAAATATGGAACTAACCATTCCAATTTTCGCTGTCTCTTATACACATCTCCGAGCCCACGAGACA
+
BCCCCFCCBCCBGGGGGGGFGGFHHHHGGHHGHFEFEAF3CFGFFEGEFGEFGHHHHHHHHHHHHHHHHGGGGGHHGGGGGAGFHHHHFHFHHHHHHHHHHHHHHHGHHHHHHHGGGFFFHGHHHHHHHHHHHHHHGDGGGGHGGGGGGB
@M02034:409:000000000-BFKT7:1:2108:13003:9191 1:N:0:27
AAAGTCGAGGTGCCTAAAGTGGCAACCCAGACTATT
+
CCCCCFCCCCCCGGGGGGGGGGGHHHHGGHGFG355
@M02034:409:000000000-BFKT7:1:2108:15480:9192 1:N:0:27
AAAGTCGAGGTGCCTAAAGTGGCAACCCAGACTTCGTCTTCTGTTGGTGGTGTAGAGCTTCCTGTAGCCGCATGGCGTTCGTACTTAAATATGGAACTAACCATTCCAATTTTCGCTGTCTCTTATACACATCTCCGAGCCCACGAGAC
+
CCCCCFCCCCCCGGGGGGGGGGGHHHHGGHHGHHF2BEGEBGEBGGG2F2EFGFHBDGHH5GGHHFHFAEGEEFFAEEEGFECHHHH3BFHHHHGFHHHHFEEGGDGF4FGHHGGGGGGHFHHHHHHGHHHHHHHGG/CCCFEGF@/CE
@M02034:409:000000000-BFKT7:1:2108:24901:9194 1:N:0:27
AAAGTCGAGGTGCCTAAAGTGGCAACCCAGACTAATAATCCGGTTGGTGGTGTAGAGCTTCCTGTAGCCGCATGGCGTTCGTACTTAAATATGGAACTAACCATTCCAATTTTCGCTGTCTCTTATACACATCTCCGAGCCCACGAGAC
+
BCCCBFABCCBCGGGGGGGGGGGGHHHGGHHGHH3GH5DD52AEEGGGGGGGHHHHHHGHHHHHHHH5FEGGGGHHGGGGGGHHHHHHHHHHHHHHHGHHHHGHHHGHHHHHHHGGGGGHHHHHGHGHHHFFHHGHGCCGGEHGGGGGC
@M02034:409:000000000-BFKT7:1:2108:8455:9203 1:N:0:27
AAAGTCGAGGTGCCTAAAGTGGCAACCCAGACTACTAATCATGTTGGTGGTGTAGAGCTTCCTGTAGCCGCATGGCGTTCGTACTTAAATATGGAACTAACCATTCCAATTTTCGCTGTCTCTTATACACATCTCCGAGCCCACGAGACA
+
AAAAAFBBBBABGGGFFGGFGGGHGHHGGHHGHHFFHHHHDFGGEFEEFGEFFDGEHGHHHHHHGHHDGEGEEEHHGGGGGGHEGHHHGHFDHHHEFFFHHFFFFFFFHHHHHHGGGGFHGHHHHHGHBGGHEHHHG@CFGFHFGCGGC?
@M02034:409:000000000-BFKT7:1:2108:15403:9208 1:N:0:27
AAAGTCGAGGTGCCTAAAGTGGCAACCCAGACTCCGAATAATGTTGGTGGTGTAGAGCTTCCTGTAGCCGCATGGCGTTCGTACTTAAATATGGAACTAACCATTCCAATTTTCGCTTCTCTTATACACATCTCCGAGCCCACGAGACAG
+
CCCCCFCCCCBCGGGGGGGGGGGGHHHGGHHGHHHGGGGGHHHHHHHGGGGFGHHHHHHHHGHHGHHHHGGGGGHHGGGGGGFHHHHHHHHHHHHHHHGHHHHHHHGGFGHHHHGGGHGHHHHHHHFFGGHHHHHGGGGGGHGFGCGGHF
@M02034:409:000000000-BFKT7:1:2108:16474:9218 1:N:0:27
AAAGTCGAGGTGCCTAAAGTGGCAACCCAGACTCATCCGGAGGTTGGTGGTGTAGAGCTTCCTGTAGCCGCATGGCGTTCGTACTTAAATATGGAACTAACCATTCCAATTTTCGCTGTCTCTTATACACATCTCCGAGCCCACGAGACA
+
ABCCAFBCCCBBGGGGGGGGGGGHHHHGGHHGHGHHHHGG2AAEHHGEFGEFEFHHFG3BFGHHHFGGHFGGGGHHGGGFFFHHHHHHHHHHHHFFHHEGHHHHHFHHHHHHGFGGGGGGHHHHFHGHGHHGFGFFGCCGGFGE@GGGGB
@M02034:409:000000000-BFKT7:1:2108:17936:9220 1:N:0:27
AAAGTCGAGGTGCCTAAAGTGGCAACCCAGACTGCGCCTCCTGTTGGTGGTGTAGAGCTTCCTGTAGCCGCATGGCGTTCGTACTTAAATATGGAACTAACTATTCCAATTTTCGCTGTCTCTTATACACATCTCCGAGCCCACGAGAC
+
BABCCFBCCCCCGGGGGGGGGGGGHHHGGHGGCFBEEAEDGGHHFHEAAEEFF3F5A53FAGHHAAB5B?E0EFGAEAEAEE??GHH@3BGFFF3@F?DG334D4DE4BFEHF4</EE<F?FF33B3?FBG2FBHFB/<B/=F/<C/?C
@M02034:409:000000000-BFKT7:1:2108:15540:9228 1:N:0:27
AAAGTCGAGGTGCCTAAAGTGGCAACCCAGACTCATCATCATGTTGGTGGTGTAGAGCTTCCTGTAGCCGCATGGCGTTCGTACTTAAATATGGAACTAACCATTCCAATTTTCGCTGTCTCTTATACACATCTCCGAGCCCACGAGACA
+
ABBCAFBAABABGGGFGGFGDGGFFHHGFHHGCHHFHHHFHHHHHHGGGGGFHGHHHFHHGHHFFGHHGFCFGGGHGEGGFGGHHHHHGHHHHG3BFHGHHFHHHHFHHHGHHFEDGGGEHFHHEHHFFFFHHHHDDB@CGGHGGGGGGC
@M02034:409:000000000-BFKT7:1:2108:11260:9234 1:N:0:27
AAAGTCGAGGTGCCTAAAGTGGCAACCCAGACTGCTCATACGGTTGGTGGTGTAGAGCTTCCTGTAGCCGCATGGCGTTCGTACTTAAATATGGAACTAACCATTCCAATTTTCGCTGTCTCTTATACACATCTCCGAGCCCACGAGACA
+
CCCCCFCCCCBBGGGGGGGGGGGHHHHGGGHGHHHHHGHHHHGHGGGGGGEFGHHHHGHHHHHHHHHHHGGGGGHHGGGGGGHHHHHHFGFGHHGHGHHHHHHHGHHHGGHHHHGGGGGHHHHHHHHHHHHHHHGHGGGGGGHGCGGGGG
@M02034:409:000000000-BFKT7:1:2108:8522:9237 1:N:0:27
AAAGTCGAGGTGCCTAAAGTGGCAACCCAGACTACGAATAAGGTTGGTGGTGTAGAGCTTCCTGTAGCCGCATGGCGTTCGTACTTAAATATGGAACTAACCATTCCAATTTTCGCTGTCTCTTATACACATCTCCGAGCCCACGAGACA
+
CCBBCFBCCCCBGGGGGGGGGGGHHHHGGH2FHHHGEHHGHHHHHHGGFGEFFGHGHHFHHHHHHHHFGFGFGGGEGEGFGGHHHHHHFGGHHHFFHHHHHHGHHHHGHGHHHGGGGGGHBHHHGHEHGHHHHHHFFCGGGGGGGGGGGH
@M02034:409:000000000-BFKT7:1:2108:15874:9239 1:N:0:27
AAAGTCGAGGTGCCTAAAGTGGCAACCCAGACTCGTACTGAGGTTGGTGGTGTAGAGCTTCCTGTAGCCGCATGGCGTTCGTACTTAAATATGGAACTAACCATTCCAATTTTCGCTGTCTCTTATACACATCTCCGAGCCCACGAGACA
+
AAAAAFAAD22>GFFFFGGFFFFHFEHGGHHGHFGFGHHHBGFFHHGEGG1FAGFDGFFFGHHHFFGFGEE@GGHFEE@EEEHHEHGD3FFGHHFFGGHBCGBFGF?FHGHHG4EGCGEFFFFG3BBGB222B3?2?BD/BFHGGG/ED?
@M02034:409:000000000-BFKT7:1:2108:13239:9239 1:N:0:27
AAAGTCGAGGTGCCTAAAGTGGCAACCCAGACTAAGACTAATGTTGGTGGTGTAGAGCTTCCTGTAGCCGCATGGCGTTCGTACTTAAATATGGAACTAACCATTCCAATTTTCGCTGTCTCTTATACACATCTCCGAGCCCACGAGACA
+
AABCBFBCCCCCGGGGGGGGGGGHHHHGGHHGHHHHHHHHGHHHHHHGGGGGGHHHHHHHHHHHGHHHHGGGGGHHGGGGGGHHHHHHHHHHHHHHFHHHGHFHHHGHHHHHHHGGGGGHHHHHFHHHGHHHHHHFD?FG?FHGGG/DEF
@M02034:409:000000000-BFKT7:1:2108:15534:9247 1:N:0:27
AAAGTCGAGGTGCCTAAAGTGGCAACCCAGACTCATCATCATGTTGGTGGTGTAGAGCTTCCTGTAGCCGCATGGCGTTCGTACTTAAATATGGAACTAACCATTCCAATTTTCGCTGTCTCTTATACACATCTCCGAGCCCACGAGACA
+
BBBBBFBBBBBBGGGBGGGGGGGHHHHGGGHGHHHHHHHHHGHGHHHEFGEFGHHFHHGHHHHHHHHHHGGFGGHHGGGGGGHHHHHHFHHHHGHHHHGHHHHHHHHHFGHHHHFGGCGGHHHHBHHHHHGHGHFGGGGFCGHGGGGGGF
@M02034:409:000000000-BFKT7:1:2108:15859:9248 1:N:0:27
AAAGTCGAGGTGCCTAAAGTGGCAACCCAGACTCGTACTGAGGTTGGTGGTGTAGAGCTTCCTGTAGCCGCATGGCGTTCGTACTTAAATATGGAACTAACCATTCCAATTTTCGCTGTCTCTTATACACATCTCCGAGCCCACGAGACA
+
BBCCBFCCCCBBFGGGGGGGGGGHHHHGGHHGHHGHGHHHGHGHHHGEGGFFGHHFHHHHHHHHHHHHHGGGGGHHGGGGGGHHHHHHHHHHHHHHHHHBGHHHHHHHFGHHHHGGGGGHHHHHHHHHHHFHGHHGGCGGGGHGGGGGGG
@M02034:409:000000000-BFKT7:1:2108:23420:9263 1:N:0:27
AAAGTCGAGGTGCCTAAAGTGGCAACCCAGACTAATCAGAAGGTTGGTG
+
BBCBCFCADBABGGGGGGGGFGGHHHHGGHHGHHF535BF5F2F3F2AF
@M02034:409:000000000-BFKT7:1:2108:14175:9267 1:N:0:27
AAAGTCGAGGTGCCTAAAGTGGCAACCCAGACTATGCTTCCTGTTGGTGGTGTAGAGCTTCCTGTAGCCGCATGGCGTTCGTACTTAAATATGGAACTAACCATTCCAATTTTCGCTGTCTCTTATACACATCTCGAGCCCACGAGACAG
+
AAABCFBBCBABGGGGGGGGGGGGHHHGGHHGHHHHHHHHHHHHHHHFGGEFBGHHHHHHHHHHHGHHHGGGGGHHGGGGGGHHHHHHFHGHHHGHHHHHGHHHHHHHHHHHHHGGCCEHHGHHFHHHHGGHFHGHGGGCFGFGCGGGHH
@M02034:409:000000000-BFKT7:1:2108:25345:9268 1:N:0:27
AAAGTCGAGGTGCCTAAAGTGGCAACCCAGACTAAGAATTCTGATGG
+
BABBBFBBBBBBGGGGGFGGGGGHHHHGGH22BA333DA55A55A5B
@M02034:409:000000000-BFKT7:1:2108:10338:9276 1:N:0:27
AAAGTCGAGGTGCCTAAAGTGGCAACCCAGACTGGGAAGAATGTTGGTGGTGTAGAGCTTCCTGTAGCCGCATGGCGTTCGTACTTAAATATGGAACTAACCATTCCAATTTTCGCTGTCTCTTATACACATCTCCGAGCCCACGAGACA
+
AAABADAABDBBGGGGFFGGGGGHHHHGGHHGG3CGGHFAFFDFGHEFEFEFHHHHHHGHHHHHHGGFHGGGGGGGGGGGGGHHHHEFFHGHHGGBBGFFFHFHHGFFHHHHHHGGGGGHHGHHHHHFFGGHHHGFD??@GGHG@FGGGB
@M02034:409:000000000-BFKT7:1:2108:11360:9277 1:N:0:27
AAAGTCGAGGTGCCTAAAGTGGCAACCCAGACTGAGGGTGCTGTTGGTGGTGTAGAGCTTCCTGTAGCCGCATGGCGTTCGTACTTAAATATGGAACTAACCATTCCAATTTTCGCTGTCTCTTATACACATCTCCGAGCCCACGAGACA
+
A3AABFBBBBABGGGGGGGGGGGGHHHFGHHGGH3FFGAFFHGHHFEGGGGFFGHFGHGHGHHHFHHGHGGGGGHHGGGGGGHHHHHFFGGHHFG3GHHBGHHFGHHHFHHHHHGGGDEFHHHHHHGHHHFHFGHFD@DCFGAFGGGGGE
@M02034:409:000000000-BFKT7:1:2108:25341:9286 1:N:0:27
AAAGTCGAGGTGCCTAAAGTGGCAACCCAGACTAAGAATTCTGTTGGTGGTGTAGAGCTTCCTGTAGCCGCATGGCGTTCGTACTTAAATATGGAACTAACCATTCCAATTTTCGCTGTCTCTTATACACATCTCCGAGCCCACGAGACA
+
ABBBBDABBBAAFGGGGGGGGGGHHHHGGHHGHFHHHGHHGGFHHHEGGGGFHGHHHFFHFHHHHHFGHGGAFGHHGFGGGGFGHHHBFGHHHG3@GFFHHFDGHGF4FBBGHHGGGEGFHHHHGF?GFHHHHGHFA/BF/CGGGFGGCF
@M02034:409:000000000-BFKT7:1:2108:11314:9289 1:N:0:27
AAAGTCGAGGTGCCTAAAGTGGCAACCCAGACTCCGAGGGAGGTTGGTGGTGTAGAGCTTCCTGTAGCCGCATGGCGTTCGTACTTAAATATGGAACTAACCATTCCAATTTTCGCTGTCTCTTATACACATCTCCGAGCCCACGAGACA
+
CBCCCFCCBCABGGGGGGGGGGGHHHHGGHAFHHHGEFGGEEGGHHGGGGGGHFHBGFHHFHHHFEFFGEF@GGHHGGGGGGGFHGGDEGHHHGDBGHGHHFHGFGFFDFHHH4BFGDFGHHHFFHHFFFHHHFHDE/<@//GFGC@<AG
@M02034:409:000000000-BFKT7:1:2108:14376:9295 1:N:0:27
AAAGTCGAGGTGCCTAAAGTGGCAACCCAGACTAATAATAATGTTGGTGGTGTAGAGCTTCCTGTAGCCGCATGGCGTTCGTACTTAAATATGGAACTAACCATTCCAATTTTCGCTGTCTCTTATACACATCTCCGAGCCCACGAGACA
+
CCCCCFCCCCABGGGGGGGGGGGHHHHGGHHGHHHHHHGGHHHHHHHFGGGFGFHFHHHHHGHFGHHHHGGEGEHHGEGGGFHHHHHHHHHHHHFFHHHHHHHHHHGGHHHHHFGGGGFHGHHHGHHHHHHFHHHGGCFGGGFGGGGGGG
@M02034:409:000000000-BFKT7:1:2108:17372:9296 1:N:0:27
AAAGTCGAGGTGCCTAAAGTGGCAACCCAGACTAGTGCGCGTGTTGGTGGTGTAGAGCTTCCTGTAGCCGCATGGCGTTCGTACTTAAATATGGAACTAACCATTCCAATTTTCGCTGTCTCTATACACATCTCCGAGCCCACGAGACAG
+
CBCCCFCCCCCCGGGGGGGGGGGHGHHGGGHGHGHHHHGGGGGGHHHGGGEFGHHHHEHHHHHGGHHHHGGGGGHHGGGGGGHHHHHHFHHHHHFFFHGHHHHHHHHHGGHHHHGGGFGHHFHHHHGHFGGHHHHGCGGGGHGGGGGGHG
@M02034:409:000000000-BFKT7:1:2108:7729:9300 1:N:0:27
AAAGTCGAGGTGCCTAAAGTGGCAACCCAGACTGCTAAGTCGGTTGGTGGTGTAGAGCTTCCTGTAGCCGCATGGCGTTCGTACTTAAATATGGAACTATCCATTCCAATTTTCGCTGTCTCTTATACACATCTCCGAGCCCACGAGACA
+
CCCCCFBCCCBBGGGGGGGGGGGHHHHGCDCE33AFGFGDBAAFEE0E111A1ABAEGFGH35FADEDGG?EA11?@EFFE>2?EG4GGDGGH333FE34BBF4B?4F4DGHHDEGEGEGHHHH33FFHH2BGBB2E/>B@AGF@@@/CF
@M02034:409:000000000-BFKT7:1:2108:14134:9305 1:N:0:27
AAAGTCGAGGTGCCTAAAGTGGCAACCCAGACTGTGT
+
BABBBFBBBBAAGGGGGGGDGGGHHHHGGHHGHHH55
@M02034:409:000000000-BFKT7:1:2108:27705:9318 1:N:0:27
AAAGTCGAGGTGCCTAAAGTGGCAACCCAGACTCCGCCTAATGTTGGTGGTGTAGAGCTTCCTGTAGCCGCATGGCGTTCGTACTTAAATATGGAACTAACGATTCCAATTTTCGCTGTCTCTTATACACATCTCCGAGCCCACGAGA
+
BBBBBFBBBBAA4FGFG4BBGFACFGFECFEAC3CEEEEDHGFGHHGEFGABFDGFF5GFH3FEBGG5AA0>EEFBE>EEE1F?GGFEHHFFGHFGGHGHF/?F/GGEEHHHHDE?EG<BGGGG1GHFGCBCBFFG?/BDCFGCC@CG
@M02034:409:000000000-BFKT7:1:2108:24334:9321 1:N:0:27
AAAGTCGAGGTGCCTAAAGTGGCAACCCAGACTCCGCCGGCGGTTGGTGGTGTAGAGCTTCCTGTAGCCGCATGGCGTTCGTACTTAAATATGGAACTAACCATTCCAATTTTCGCTGTCTCTTATACACATCTCCGAGCCCACGAGAC
+
BBBCBFCCCCBCGGGGGGGGGGGHHHHGGHHGH3F222A20AAEEGG>FFEFHHHHHHHHHHHHFGHHHGGGGGHHGGGGGGHHHHFHHHHHHEGHFGFHHHEHHHGHHHHHGHGGGGGHHHHHHHHHFHGHHHGHFCFGGGHGGGGGG
@M02034:409:000000000-BFKT7:1:2108:23606:9323 1:N:0:27
AAAGTCGAGGTGCCTAAAGTGGCAACCCAGACTCGGGGGGTTGTTGGTGGTGTAGAGCTTCCTGTAGCCGCATGGCGTTCGTACTTAAATATGGAACTAACCATTCCAATTTTCGCTGTCTCTTATACACATCTCCGAGCCCACGAGACA
+
ABABAFABCCAAGGGGGGGGGGGHHHHGGHHGHHGGGGGGCDFBGHHGGGDFGHHHHHHHHHHHHHHHHFGGGGHFDDGGGGGHHHHHHHHHHHB:CGFHHHFFGGGGGGGGGFGGGGGGGGGGFFFFFGEGFGGGEAFFFFFFFFFFFF
@M02034:409:000000000-BFKT7:1:2108:13663:9324 1:N:0:27
AAAGTCGAGGTGCCTAAAGTGGCAACCCAGACTAAGTATGAGGTTGGTGGTGTAGAGCTTCCTGTAGCCGCATGGCGTTCGTACTTAAATATGGAACTAACCATTCCAATTTTCGCTGTCTCTTATACACATCTC
+
CCCCCFCCCCCCGGGGGGGGGGGGFHGGFGHGHH3CA5AFDGGH2GEEE?FFFBGAGFDGBGFHA5FFF1E>EEFEEEEEEEFGEGHEBGHHHF33BFGHFG3F3FGDFBFHGE/?E/?GFGGHEGB?F2GGHHH
@M02034:409:000000000-BFKT7:1:2108:25548:9328 1:N:0:27
AAAGTCGAGGTGCCTAAAGTGGCAACCCAGACTATTCCGTCTGTTGGTGGTGTAGAGCTTCCTGTAGCCGCATGGCGTTCGTACTTAAATATGGAACTAACCATTCCAATTTTCGCTGTCTCTTATACACATCTCCGAGCCCACGAGACA
+
BBBBBFBBBBBBGGGGGGGGGFGHHHHGGHHGHHHHGHHHHHGHHHHEGGEFGHHHHHHGHHHFHHHHGGGGGGHHGFGGGGHHHHHHFGHHHHFGFGEHGHHHHHHGGGHHHFECFGEFHHHHGHHHFFHHGFGFGDFGGCHEFDGGGF
@M02034:409:000000000-BFKT7:1:2108:5702:9332 1:N:0:27
AAAGTCGAGGTGCCTAAAGTGGCAACCCAGACTCGTCCGACTGTTGGTGGTGTAGAGCTTCCTGTAGCCGCATGGCGTTCGTACTTAAATATGGAACTAACCATTCCAATTTTCGCTGTCTCTTATACACATCTCCGAGCCCACGAGAC
+
AABBADABCBBBGGGGGGGGFGGHHHHGGHHGHHFHGGGGGGGGGHHFCFEGFGHHGFGHBGGGFGFFGEGEGEHGGFGGGGHHHHHHFGHGHHFFGGGHEGDHHHEGHHHHHGGGGGGHGHHHFHFHHHHHHHFFDC@CGGE=/DCGG
@M02034:409:000000000-BFKT7:1:2108:8760:9339 1:N:0:27
AAAGTCGAGGTGCCTAAAGTGGCAACCCAGACTCCTAATTCTGTTGGTGGTGTAGAGCTTCCTGTAGCCGCATGGCGTTCGTACTTAAATATGGAACTAACCATTCCAATTTTCGCTGTCCTTATACACATCTCCGAGCCCACGAGACAG
+
CCCCCFBCBCBBGGGGGGGGGGGHHHHGGGHGHHGHFBHHFHHHHHGECEGEFFHFBDGF5FGHHFHFFFGGGGHAEEEFFEBGHGH@GDFEFFBEFHGHF?DGFHGGFGHHHDCGGGGGHHHHHHFHHGGHHHGG?FCCGHGG?CCEFG
@M02034:409:000000000-BFKT7:1:2108:4670:9345 1:N:0:27
AAAGTCGAGGTGCCTAAAGTGGCAACCCAGACTAGGCGGGATGTTGGTGGTGTAGAGCTTCCTGTAGCCGCATGGCGTTCGTACTTAAATATGGAACTAACCATTCCAATTTTCGCTGTCTCTTATACACATCTCCGAGCCCACGAGAC
+
CBCCCFCCCCABGGGGGGGGGGGHHHHGGHHGFHHHHGGGGGGHHHHEFGEFGFHHHHHHHGHHGHGGHGFGGGHHFAFFGEHHHHGEHHHHHHFGHHHHHHHHHHHHHHHHHHGGGGFGFHHHGHHHHHHHHHFGDFGGGGHGGGCGG
@M02034:409:000000000-BFKT7:1:2108:9698:9349 1:N:0:27
AAAGTCGAGGTGCCTAAAGTGGCAACCCAGACTCAGACGCATGTTGGTGGTGTAGAGCTTCCTGTAGCCGCATGGCGTTCGTACTTAAATATGGAACTAACCATTCCAATTTTCGCTGTCTCTTATACACATCTCCGAGCCCACGAGACA
+
BBBBBFAB@DBBGGGGBGGGGGGHGHHGGHGGHHHHHG2EE2BFGHGGFGEFGHGHHHHHHHHHHHHHHGGGGGHHGEGGGGGHHHGHFHHHHHBHHHHGHHHHGHGHHHHHHGGGGGGHHHHHHHHHGHFHFHFFDCGGGGHGGGGGGC
@M02034:409:000000000-BFKT7:1:2108:15274:9349 1:N:0:27
AAAGTCGAGGTGCTAAAGTGGCAACCCAGACTAAGCCTCCTGTTGGTGGTGTAGAGCTTCCTGTAGCCGCATGGCGTTCGTACTTAAATATGGAACTAACCATTCCAATTTTCGCTGTCTCTTATACACATCTCCGAGCCCACGAGACAG
+
BABBBFBB@DABGGGGFGGGGGGHHHGGHHGHGHHFHHHHHHGFFHEGGGGHGHHHGHHGGHHHHHGHGEGGGHHGEEGGFFHHHHHFHGHHHHGHHEEGHFGHHHHEGHHHGFDGGGHFFHHDFFFGCGHHHEF?BDCGFEFFGGGC0<
@M02034:409:000000000-BFKT7:1:2108:15149:9354 1:N:0:27
AAAGTCGAGGTGCCTAAAGTGGCAACCCAGACTAAGTCGCCGGTTGGTGGTGTAGAGCTTCCTGTAGCCGCATGGCGTTCGTACTTAAATATGGAACTAACCATTCCAATTTTCGCTGTCTCTTATACACATCTCCGAGCCCACGAGACA
+
AAAAAFBA?DAB4GGGGGGFGFGHGHGFGGDFFBGHHHDCEFGEEFGGGCEF1FGFHHGF5FHFGGFGHGF?EGHHGGGGGGFGHHHH3FGGGDBDFGFB3FBGHHFGHHHHH4CDFGGHHGHHFGBG22FFFHGGG?C@CGHEGC-C?<
@M02034:409:000000000-BFKT7:1:2108:8761:9361 1:N:0:27
AAAGTCGAGGTGCCTAAAGTGGCAACCCAGACTCCTAATTCTGTTGGTGGTGTAGAGCTTCCTGTAGCCGCAT
+
BBBBBFBBB2AAFFGGGCGGFGGHHHHGGH2FHGHHHFGGHGHHFF2AAEEFGAGGHBDG5FFFAFHEFEC?E
@M02034:409:000000000-BFKT7:1:2108:12905:9367 1:N:0:27
AAAGTCGAGGTGCCTAAAGTGGCAACCCAGACTCCTCGTCTTGTTGGTGGTGTAGAGCTTCCTGTAGCCGCATGGCGTTCGTACTTAAATATGGAACTAACCATTCCAATTTTCGCTGTCTCTTATACACATCTCCGAGCCCACGAGACA
+
ABBBAFBBBBABGGGGGFGFGGGFFGHGGHHGHHHHHGHGHGHGGHEEFEAFHHHHHHHHHHHFGGHHHFGCGGHHGGGGGGHHHHHHFGHHHGDGHHFFFHHHHHHGHHHHHHGGGGGHHHHHHHHFBFHHHGGHG??/BCHGCF@EDB
@M02034:409:000000000-BFKT7:1:2108:15129:9368 1:N:0:27
AAAGTCGAGGTGCCTAAAGTGGCAACCCAGACTAAGTCGCCGGTTGGTGGTGTAGAGCTTCCTGTAGCCGCATGGCGTTCGTACTTAAATATGGAACTAACCATTCCAATTTTCGCTGTCTCTTATACACATCTCCGAGCCCACGAGACA
+
A3AAAFAAB2A?FGG5AFGGGGGHCHHGGHHGHHHGFHGGGGGGGG?EFA1AGFFFHGHHHGHHHBFGHGGGGGHGGGGFGFHFGHFGHHFHHFDGGGFEGGHHHHHDHHHHHBCDG/BGEFFDFFF2>@<11F1FD??CGE/F@CCG.<
@M02034:409:000000000-BFKT7:1:2108:27238:9368 1:N:0:27
AAAGTCGAGGTGCCTAAAGTGGCAACCCAGACTAGTAATAGTGTTGGTGGTGTAGAGCTTCCTGTAGCCGCATGGCGTTCGTACTTAAATATGGAACTAACCATTCCAATTTTCGCTGTCTCTTATACACATCTCCGAGCCCACGAGACA
+
CCCCCFCCCCAAGGGGGGGGGGGGGHHGGHHGHHHHHHGHHHHHHHHGGGGFGHHGHHHHGHHHGHHHHEGEEGHGEEGGGGHHHHHHHHHHHHHHHHHHHHFHHGGFDGHHHGGGGCEFHHHHFGHHGHGHHHFEG@CCGGGGGCD/EF
@M02034:409:000000000-BFKT7:1:2108:5781:9370 1:N:0:27
AAAGTCGAGGTGCCTAAAGTGGCAACCCAGACTGGG
+
BBBCAFBBBDAAFGGGGGGGGGGHGGHFGHHGHB2A
@M02034:409:000000000-BFKT7:1:2108:19725:9371 1:N:0:27
AAAGTCGAGGTGCCTAAAGTGGCAACCCAGACTAATAATAAGGTTGGTGGTGTAGAGCTTCCTGTAGCCGCATGGCGTTCGTACTTAAATATGGAACTAACCATTCCAATTTTCGCTGTCTCTTATACACATCTCCGAGCCCACGAGACA
+
BAABBFBBBBABFGGGFGGFGGGHHHHGGHGGHHHHHHHHFGHEGHGFGGGFFFHHHHHHHHHHHHHHHGGGGGHHGGGGGGGHHHHHHHHHHHFHGHGFHHEHHHHHHGGHHHCFGGGHHHHHFHGHGHGHHHHFFCCGCGHGGGGGCF
@M02034:409:000000000-BFKT7:1:2108:11299:9381 1:N:0:27
AAAGTCGAGGTGCCTAAAGTGGCAACCCAGACTAAGCCTAGTGTTGGTGGTGTAGAGCTTCCTGTAGCCGCATGGCGTTCGTACTTAAATATGGAACTAACCATTCCAATTTTCGCTGTCTCTTATACACATCTCCGAGCCCACGAGACA
+
CCCCCFCCCCCCGGGGGGGGGGGHHHHGGHHGHFGHFHHHHHHBFFFAFEGEFDG5FAGHBHHH5AF53EE?EFF1EEEGFFFFEHHDBGGDGH3@GHHH313BF?G4EFGHHG??FEEHDFD?4BFEHCGFHFG2A/CFGCGFC@F???
@M02034:409:000000000-BFKT7:1:2108:9942:9390 1:N:0:27
AAAGTCGAGGTGCCTAAAGTGGCAACCCAGACTCCGCCTCCTGTTGGTGGTGTAGAGCTTCCTGTAGCCGCATGGCGTTCGTACTTAAATATGGAACTAACCATTCCAATTTTCGCTGTCTCTTATACACATCTCCGAGCCC
+
AAA3AFAADBAAGGGE4DGFDFFHHHFGGGHGHBC222AEGHHEGHG1B1ABBBDDF5EG5EGGFDGFEEGFEGAFEGGEFGHHHHHH3B4GEF3FCF?GBFBGGHFGHGHHGHGFAEE3F4DG3F3FBFD2BG32?@F//?
@M02034:409:000000000-BFKT7:1:2108:16332:9393 1:N:0:27
AAAGTCGAGGTGCCTAAAGTGGCAACCCAGACTCCGCCTCCGGTTGGTGGTGTAGAGCTTCCTGTAGCCGCATGGCGTTCGTACTTAAATATG
+
@AABBD3A?2AAGGFBFGGFFGFHCHGEE2FFGHHEAF?EF?EE10AEFEECG3GA5FGHHCGHFGGHHGGCGGHGGGGGGGHHHHB@3BBGF
@M02034:409:000000000-BFKT7:1:2108:26110:9395 1:N:0:27
AAAGTCGAGGTGCCTAAAGTGGCAACCCAGACTAGTAGGCAGGTTGGTGGTGTAGAGCTTCCTGTAGCCGCATGGCGTTCGTACTTAAATATGGAACTAACCATTCCAATTTTCGCTGTCTCTTATACACATCTCCGAGCCCACGAGAC
+
BBBBBFBBBBAAGGGGFGGGGGGHHHHGGHHGHHHGHHHHHGGHHHGGGGFFGHHHHHHHHHHHHHGHHGGGGGHHGGGGGGHHHHHGHHGHHHGHFHHHHHHHHHGGFGHHHHGGGGGHHHHHHHHHGHGHHHHFF?CFGGHGF@CGG
@M02034:409:000000000-BFKT7:1:2108:20363:9397 1:N:0:27
AAAGTCGAGGTGCCTAAAGTGGCAACCCAGACTCAGAAGCAGGTTGGTGGTGTAGAGCTTCCTGTAGCCGCATGGCGTTCGTACTTAAATATGGAACTAACCATTCCAATTTTCGCTGTCTCTTATACACATCTCCGAGCCCACGAGACA
+
BAABBFBBBBBBGGGGG4GGGGGGHHHGGHHGHGHHHHHHHHHHGHGFGGGGHHHHHHHHHGHHHHHHHGGGGGHHGFGGGGHHHHHGGHGHHGFHFHHGHHHHHHHGHGHHHHGGGGEEHHHHGGGFGGEHFHGFG/CFGGHGCGCGDB
@M02034:409:000000000-BFKT7:1:2108:22800:9407 1:N:0:27
AAAGTCGAGGTGCCTAAAGTGGCAACCCAGACTCCGCCTGCTGTTGG
+
CCCCBFCCBCBBGGGGFGGGGGGHHHHGGHFCH3FE22B22BGG3FA
@M02034:409:000000000-BFKT7:1:2108:17728:9415 1:N:0:27
AAAGTCGAGGTGCCTAAAGTGGCAACCCAGACTGAGAGGAAGGTTGGTGGTGTAGAGCTTCCTGTAGCCGCATGGCGTTCGTACTTAAATATGGAACTAACCATTCCAATTTTCGCTGTCTCTTATACACATCTCCGAGCCCACGAGACA
+
BBBBBFBBBBBBGGGGGGGGGGGHHHHGGHHGHHHHHHGHHHGGHHGGFGAFGFHHHHHHHGHHGHHHHGGGGGHHGEGGGEHHHHGHHHFHHHEGHFFEFHFHHEFHHGHHHFGEGGAHFFHHGHGHGHGHHHHFD?C@DGHGGGGGGF
@M02034:409:000000000-BFKT7:1:2108:17487:9428 1:N:0:27
AAAGTCGAGGTGCCTAAAGTGGCAACCCAGACTCCGCCGTCGGTTGGTGGTGTAGAGCTTCCTGTAGCCGCATGGCGTTCGTACTTAAATATGGAACTAACCATTCCAATTTTCGCTGTCTCTTATACACATCTCCGAGCCCACGAGACA
+
BABBBFBBBBBBGGGGGGGGGGGHHHHGGHHGHGHGGFGGGGGGFEFGGGGF13F5FDHGBGGHGFD5BEF?GGHHGGFGGGG?GGH?FGGFDG33BGFHFG3F3EG4?BDGG3/<EA<2@DF>2F2@FFGCFFG2</>C@FCE@FCCDC
@M02034:409:000000000-BFKT7:1:2108:17233:9435 1:N:0:27
AAAGTCGAGGTGCCTAAAGTGGCAACCCAGACTACGCATCCTGTTGGTGGTGTAGAGCTTCCTGTAGCCGCATGGCGTTCGTACTTAAATATGGAACTAACCATTCCAATTTTCGCTGTCTCTTATACACATCTCCGAGCCCACGAGACA
+
CCCCCFBCCBCCGGGGGGGGGGGHHHHGGHHGHHHGGGGGHHHHHHHGGGGGHHHHHGHHHHHHHHHHHGGGGGHHGGGGGGHHHHHHFGHHHHFHHHHFHHHHHHHHEGHHHHGGGDGGHGHHFHGHFHFHGGFFF?CFGGHG?C?/E=
@M02034:409:000000000-BFKT7:1:2108:24674:9436 1:N:0:27
AAAGTCGAGGTGCCTAAAGTGGCAACCCAGACTCGGGAGGAGGTTGGTGGTGTAGAGCTTCCTGTAGCCGCATGGCGTTCGTACTTAAATATGGAACTAACCATTCCAATTTTCGCTGTCTCTTATACACATCTCCGAGCCCACGAGACA
+
A3AAADABBDBBGGFGGGGGGGGHHHHGGHGGHHGGGGGGEGGEGHGGGGFGHHHHHHHHGHHHGGGFGEGEGGGHGEGFGGH1FHHHFHHHHHFFGHFHFFHHHFFDHGHHHHGGGGGFHFFHHHGHBGFHCGFGE@CDDFHFGGC?<>
@M02034:409:000000000-BFKT7:1:2108:27091:9441 1:N:0:27
AAAGTCGAGGTGCCTAAAGTGGCAACCCAGACTGATAAGAAGGTTGGTGGTGTAGAGCTTCCTGTAGCCGCATGGCGTTCGTACTTAAATATGGAACTAACCATTCCAATTTTCGCTGTCTCTTATACACATCTCCGAGCCCACGAGAC
+
BBBBBFBBBBABGGGGFGGGGGGHHHH2EGDGHHBFFFFBGHHHHFGGGGGFHHHFHHHHHHHHHHHGHGGGEGHHGGGGGGFHHHHFEGGGHFFHHHFHGHEHHHHHGGHHHHGGGGEHHHHGHHDHFFGHGGHGGCDCGGHGGGGGG
@M02034:409:000000000-BFKT7:1:2108:6738:9441 1:N:0:27
AAAGTCGAGGTGCCTAAAGTGGCAACCCAGACTGGGAGGAATGTTGGTGGTGTAGAGCTTCCTGTAGCCGCATGGCGTTCGTACTTAAATATGGAACTAACCATTCCAATTTTCGCTGTCTCTTATACACATCTCCGAGCCCACGAGACA
+
AABBBFBCCBABGGGGGGGFGGGGGHHGGHHGHHHHHGGGHHHHHHHGFGEFHHHHHHHHHHHHHHHBGGGCGGHHGFGGGGHGHHHHHHHHHFFGFHGHHHGHHHGHHHHHHHGGGGGGHHHHHHHHHHHHHHHHFGGGGGHGGGGCFF
@M02034:409:000000000-BFKT7:1:2108:17242:9453 1:N:0:27
AAAGTCGAGGTGCCTAAAGTGGCAACCCAGACTACGCATCCTGTTGGTGGTGTAGAGCTTCCTGTAGCCGCATGGCGCTC
+
>3AA>@AA@224BAEB4AGF54AGFEFGF2GF3EC2EFGG3BDBBABBA1FF13DGH533BFFFHBB5BA0>?E1FC1/B
@M02034:409:000000000-BFKT7:1:2108:16457:9462 1:N:0:27
AAAGTCGAGGTGCCTAAAGTGGCAACCCAGACTCCGAATAAGGTTGGTGGTGTAGAGCTTCCTGTAGCCGCATGGCGTTCGTACTTAAATATGGAACTAACCATTCCAATTTTCGCTGTCTCTTATACACATCTCCGAGCCC
+
BBBBBFBBBBABFGGGGGGGGGGGHHHGGHHGHHCA2EFFBBHHHFCGEFGC13D5A5AB5FGHHBB5B1E0EEC1E?EGE?EFEFH3FFHDGF33BBGHB03B?BF44B3BB4/EAE/F4?B33??BDB22B?G2C/<B/F
@M02034:409:000000000-BFKT7:1:2108:16904:9464 1:N:0:27
AAAGTCGAGGTGCCTAAAGTGGCAACCCAGACTCAGAAGAAGGTTGGTGGTGTAGAGCTTCCTGTAGCCGCATGGCGTTCGTACTTAAATATGGAACTAACCATTCCAATTTTCGCTGTCTCTTATACACATCTCCGAGCCCACGAGACA
+
ABBBAFCCBCBCGGGGGGFGGGGHHHHGGHHGHHGHHHHHHHGGHHGEFGAFGGHHHHGHHHHHGHFHHEGFGGHHGGGGGGHHHHHHHHHHHHHGGGFFGHFGHHGGHHHHHGGGGGGFHHHHFHGHHHGGHGGBCBDCGGHFCGG?FG
@M02034:409:000000000-BFKT7:1:2108:11880:9467 1:N:0:27
AAAGTCGAGGTGCCTAAAGTGGCAACCCAGACTGGGAGGGGGGTTGGTGGTGTAGAGCTTCCTGTAGCCGCATGGCGTTCGTACTTAAATATGGAACTAACCATTCCAATTTTCGCTGTCTCTTATACACATCTCCGAGCCCACGAGACA
+
BBBBBFBBBBAAGGGGGGGGGGGHFHHGGGHGHHHGFFG2EECDDGGDFGGFGGF?FDGHGFHH<GGFHGG@DDHFGDGEGDFEGHG0FHHGHHFCFHHHHFHHHHGGHGHHGFGGGEEFFGFFFFFFFFGGGGGBF@GAFFFFAFFDD:
@M02034:409:000000000-BFKT7:1:2108:21391:9470 1:N:0:27
AAAGTCGAGGTGCCTAAAGTGGCAACCCAGACTGGGAAGCAGGTTGGTGGTGTAGAGCTTCCTGTAGCCGCATGGCGTTCGTACTTAAATATGGAACTAACCATTCCAATTTTCGCTGTCTCTTATACACATCTCCGAGCCCACGAGACA
+
1>AAAFAADDAAFFG1AGGDFGFHHHHGGHGCGFHFFHGHHGHHHHEGGFGFBAFGHHGHHFHGFGFHHEEEFGFEEEGFGEHHGHHHGHFHHFBEFGHEHGGHHFHFHHHHHDEAGGEDGHDFFGDFDGFFHHFHC<@CGEFFGGG?CE
@M02034:409:000000000-BFKT7:1:2108:22192:9470 1:N:0:27
AAAGTCGAGGTGCCTAAAGTGGCAACCCAGACTGGGAAGCAGGTTGGTGGTGTAGAGCTTCCTGTAGCCGCATGGCGTTCGTACTTAAATATGGAACTAACCATTCCAATTTTCGCTGTCTCTTATACACATCTCGAGCCCACGAGACAG
+
CBCCBFCCCCBCGGGGGGGGGGGHHHHGGHHGHHHHFHGHHHHHHHGGGGEFGHHGHFHHHHHHHHHHHFGGGGHHGGGGFFHHHHHHHGHHHGHHGHGHFHHHHHHHHHHHHHGDGCFHHHHHHHHHHHFHFHBGGGGGGHGGGGGGHG
@M02034:409:000000000-BFKT7:1:2108:20340:9475 1:N:0:27
AAAGTCGAGGTGCCTAAAGTGGCAACCCAGACTCCTGCTACTGTTGGTGGTGTAGAGCTTCCTGTAGCCGCATGGCGTTCGTACTTAAATATGGAACTAACCATTCCAATTTTCGCTGTCTCTTATACACATCTCCGAGCCCACGAGACA
+
BBBBCFCBCCBBGGGGGGGGGGGHHHHGGHGGHHHHHHHHGHHHHHHGGGGFGHHHHHHHHHHHHHHHHGGCGGHHGGGGGGHHHHHHHHHHHGFFFHGGEHHHHHGFHGHHHHGGGGGGHHHGFHFFGHHHHHFFD/CCGEHGCGGGGG
@M02034:409:000000000-BFKT7:1:2108:25023:9478 1:N:0:27
AAAGTCGAGGTGCCTAAAGTGGCAACCCAGACTAATCCTCCTGTTGGTGGTGTAGAGCTTCCTGTAGCCGCATGGCGTTCGTACTTAAATATGGAACTAACCATTCCAATTTTCGCTGTCTCTTATACACATCTCCGAGCCCACGAGACA
+
AABBBFBBBBAAGGGGGGGGGGGHHHHGGHHGHHHHHHHHHGGGGGHGGGFFGHHHHHHHGFHGGHHGHGGFFGHHGFGGGGHHHHH@3FHHHHGHHGHHHHEHHHHHHHHHHHGGGGGHHGHHHHEHFCFHGGFGDB?FGGHGGGGGGG
@M02034:409:000000000-BFKT7:1:2108:15694:9482 1:N:0:27
AAAGTCGAGGTGCCTAAAGTGGCAACCCAGACTCTGAAGGATGTTGGTGGTGTAGAGCTTCCTGTAGCCGCATGGCGTTCGTACTTAAATATGGAACTAACCATTCCAATTTTCGCTGTCTCTTATACACATCTCCGAGCCCACGAGACA
+
CCCCCFCCCCBCGGGGGGGGGGGHHHHGGHHGHHHHEGGHHHHHHHGGGGGGHHHHHHFHHHHHHHHHHGGGGGHGGGGGGGHHHHFGFHHGHHGHHHHHGHGHHHHHHGHHHFGGGFGHHHHHBHHHFHHHHFGHF?DCGFGGGGGGDG
@M02034:409:000000000-BFKT7:1:2108:5073:9484 1:N:0:27
AAAGTCGAGGTGCCTAAAGTGGCAACCCAGACTAATAATCCGGTTGGTGGTGTAGAGCTTCCTGTAGCCGCATGGCGTTCGTACTTAAATATGGAACTAACCATTCCAATTTTCGCTGTCTCTTATACACATCTCCGAGCCCACGAGAC
+
BBBAAFBBBBBBFGGGGGGGGGGHHHHGGEHGHHHFHHHHHGGGGGGGGGEFGHHGHHHHHHHFGGGGGEGEGGHHGGGGGFHHHHHHHHHHFHGHGHGFHHGHHHHHHHHHHHGGGGGGHHHHFHHFHHHHHFFHGGGGGGHGGGGGG
@M02034:409:000000000-BFKT7:1:2108:10778:9486 1:N:0:27
AAAGTCGAGGTGCCTAAAGTGGCAACCCAGACTCAGAATACGGTTGGTGGTGTAGAGCTTCCTGTAGCCGCATGGCGTTCGTACTTAAATATGGAACTAACCATTCCAATTTTCGCTGTCTCTTATACACATCTCCGAGCCCACGAGACA
+
CBCCCFCCCCBBGGGGGGGGGGGGHHHGGHHGHHHHGHHHHHGGGGGGFGFGHHHHHHHHHHHHHHHHHGGEGGHHGEGGGGHHHHHHGHHHHHHGHHFHHHGHHHHHHHHHHHGGGGGHHHHHHHGHGHFHGGGFDFGFGGHGGGGGGB
@M02034:409:000000000-BFKT7:1:2108:16538:9487 1:N:0:27
AAAGTCGAGGTGCCTAAAGTGGCAACCCAGACTGGTATGCAGGTTGGTGGTGTAGAGCTTCCTGTAGCCGCATGGCGTTCGTACTTAAATATGGAACTAACCATTCCAATTTTCGCTGTCTCTTATACACATCTCCGAGCCCACGAGACA
+
CCCCCFCCDBBBGGGGGGGFGGGHHHHGGHHGHHHHHHHHHHHHGHGGGGDFGHHHHHHHHHHHHHHHHGGGGGHHGGGGGGHHHHHHHHHHHHHHGHHHHHHHHHHGEHHHHHGGGGGGHHHHHHGHFHEGGHGGGCFGGGHGGGGGGG
@M02034:409:000000000-BFKT7:1:2108:25272:9489 1:N:0:27
AAAGTCGAGGTGCCTAAAGTGGCAACCCAGACTTCTTCGAGTGTTGGTGGTGTAGAGCTTCCTGTAGCCGCATGGCGTTCGTACTTAAATATGGAACTAACCATTCCAATTTTCGCTGTCTCTTATACACATCTCCGAGCCCACGAGAC
+
BABCCFBBCBABGGGGFGGGGGGHHHHGGHHGHHHHHHHHHHHGHHHGFGGGGGHHHFHHHHHHGHHHGEEGFGHHGGGGGGHHHHHHFHHFHHHHFGGHHHFGHHHHHGHHHEGEEFGFHHHHGHHHHHFHFHGHG<DDGG/FCCC/<
@M02034:409:000000000-BFKT7:1:2108:8964:9490 1:N:0:27
AAAGTCGAGGTGCCTAAAGTGGCAACCCAGACTTTGAAGTCTGTTGGTGGTGTAGAGCTTCCTGTAGCCGCATGGCGTTCGTACTTAAATATGGAACTAACCATTCCAATTTTCGCTGTCTCTTATACACATCTCCGAGCCCACGAGACA
+
BBBBBFBBBBBAGGGGGGGGGGGHGHHGGHHGHHHHBHHHHHHHHHHGGGGFHHHHHHHHHFHGHHHHHGGFGGHHGGGFGGGHHHHGFHFHHGBGHHHHHHGHHHHHHGHHHFFGGGGHHHHHGHHHHFHFGHHFFCCCGGHGGGGGGG
@M02034:409:000000000-BFKT7:1:2108:24395:9499 1:N:0:27
AAAGTCGAGGTGCCTAAAGTGGCAACCCAGACTGGTGGGAAGGTTGGTGGTGTAGAGCTTCCTGTAGCCGCATGGCGTTCGTACTTAAATATGGAACTAACCATTCCAATTTTCGCTGTCTCTTATACACATCTCCG
+
BBBAAFBADBBBGGGF4FGGGGGFHHHGGHHGHHFGHGGHFGGHHCEFGDGFGHH5GHHHGHHHHFFGHEGGGGHHGGGGEEGHHHHHHGHHFF3EFHHHHHEHHHHGHHHHHHGFGGFHFHHHFHHFFGHHHHHFF
@M02034:409:000000000-BFKT7:1:2108:25273:9507 1:N:0:27
AAAGTCGAGGTGCCTAAAGTGGCAACCCAGACTTCTTCGAGTGTTGGTGGTGTAGAGCTTCCTGTAGCCGCATGGCGTTCGTACTTAAATATGGAACTAACCATTCCAATTTTCGCTGTCTCTTATACACATCTCCGAGCCCACGAGAC
+
A?AB>F?ABDBAGGGGCGGFGGGHHEHGCFGGHHHGHHHHHHHFGHGACEEFGFHHHBEHFHHHGHGHHGGGGGGAEGGGGGHEHHHHFGHHHHFEFBGFFGEFHHHHHGFHFHFGGGEHEGGHFFEH3FDGCDFGDD/CFGGEDG/?D
@M02034:409:000000000-BFKT7:1:2108:27688:9511 1:N:0:27
AAAGTCGAGGTGCCTAAAGTGGCAACCCAGACTCGGACGCAGGTTGGTGGTGTAGAGCTTCCTGGAGCCGCGTGGCGTTCGTACTTAAATATGGAACTAACCATTCCAATTTTCGCTGT
+
BBBBBFABDBAAFGGGGGGGGGGHHHGGDHAC33FEEEGCEGGHGB?EFDFFG3FAGB@F@@GF3B?B?>E/>EE>@?EFEEF/FFH3FFHFHH3BGFGG?0DGEFH33BBG?3</EA<
@M02034:409:000000000-BFKT7:1:2108:28425:9520 1:N:0:27
AAAGTCGAGGTGCCTAAAGTGGCAACCCAGCCTCGT
+
CCCCCFABBCAAGGGGGGGGGGGHHHHGEH2A22BG
@M02034:409:000000000-BFKT7:1:2108:10563:9520 1:N:0:27
AAAGTCGAGGTGCCTAAAGTGGCAACCCAGACTAATTGTCCTGTTGGTGGTGTAGAGCTTCCTGTAGCCGCATGGCGTTCGTACTTAAATATGGAACTAACCATTCCAATTTTCGCTGTCTCTTATACACATCTCCGAGCCCACGAGACA
+
AAAB3BAABBBCGGGGFGGDEGGHHGHGGHHGHHHHEGHHHFGG5FHAFEEFBDGFFBGH5GHHGFGFFEEAEGHAEGFGGGHHEHHFHHFHHHGB3B33F1@GHEFFFGFHHHEGGFFFHFHHGF4B4?2FBF32C?C/<?FFGGGGGF
@M02034:409:000000000-BFKT7:1:2108:24420:9521 1:N:0:27
AAAGTCGAGGTGCCTAAAGTGGCAACCCAGACTATGATGTCGGTTGGTGGTGTAGAGCTTCCTGTAGCCGCATGGCGTTCGTACTTAAATATGGAACTAACCATTCCAATTTTCGCTGTCTCTTATACACATCTCCGAGCCCACGAGAC
+
AABBBFAABBABBGGGGGGGGGGHHFHGGHHGHHFFH5FBABEEEGGGGGAFGHHHHHHHHFHHHEGHHEGFGGHHGGGGGGHHHGHHHHGHHHHHGFHHGHGHHFHGHHGHHHGGGGGHHHFHHHHGFGFHHHBD/>DGGGHGFGGCG
@M02034:409:000000000-BFKT7:1:2108:24748:9523 1:N:0:27
AAAGTCGAGGTGCCTAAAGTGGCAACCCAGACTGGGGCGCCGGTTGGTGGTGTAGAGCTTCCTGTAGCCGCATGGCGTTCGTACTTAAATATGGAACTAACCATTCCAATTTTCGCTGTCTCTTATACACATCTCCGAGCC
+
BBBBAFBABBBBGGGGGGGGGGGHHHHGGHH2E3GDG2A0AAAE1EE>FEEFFEGGEBGE3BFFFDG@3?E/EFC0>?>F/?BE?GHE3BE?FG22BFGHB02BBB?2???GF2C/CDA?DD??1<1?F<FFG?=<<@DDG
@M02034:409:000000000-BFKT7:1:2108:10544:9524 1:N:0:27
AAAGTCGAGGTGCCTAAAGTGGCAACCCAGACTAATTGTCCTGTTGGTGGTGTAGAGCTTCCTGTAGCCGCATGGCGTTCGTACTTAAATATGGAACTAACCATTCCAATTTTCGCTGTCTCTTATACACATCTCCGAGCC
+
CBBCCFCCCCCCGGGGGGGGGGGHHHHGGHHFHHFHFHHHHGHHHHEGEFFFEFG5DGFCFGHHGGHEEEGAEEEC?EEGEEHFGHHFBGFEFH33FGGH3?3FGFHBDFDHHDEEGFFHHHGFBFHGHFHHHFHFD//>D
@M02034:409:000000000-BFKT7:1:2108:24221:9526 1:N:0:27
AAAGTCGAGGTGCCTAAAGTGGCAACCCAGACTATTAGTCAGGTTGGTGGTGTAGAGCTTCCTGTAGCCGCATGGCGTTCGTACTTAAATATGGAACTAACCATTCCAATTTTCGCTGTCTCTTATACACATCTCCGAGCCCACGAGACA
+
BBBBBFBBBBBBGGGGGGGGGGGHHHHGGHHGHGHHGHHHHHHHHFGGGGGGHHHHHHHHHHHHHHHHHGGGGGHHGGGGGGHHHHHHGHHHGHHGFHGHHHHGEHHFHHHHHHGGGCEFHHHHHGHHFHGHHHHHDBCGGGHGGGGFGC
@M02034:409:000000000-BFKT7:1:2108:20602:9531 1:N:0:27
AAAGTCGAGGTGCCTAAAGTGGCAACCCATACTCCTCCTC
+
1?AAABA?DDAABGG1FFBG11FFHHH?E0BFEDGHFFEB
@M02034:409:000000000-BFKT7:1:2108:12019:9537 1:N:0:27
AAAGTCGAGGTGCCTAAAGTGGCAACCCAGACTACGGCGAATGTTGGTGGTGTAGAGCTTCCTGTAGCCGCATGGCGTTCGTACTTAAATATGGAACTAACCATTCCAATTTTCGCTGTCTCTTATACACATCTCCGAGCCCACGAGACA
+
ABCCBFBCBCCCGGGGGGGGGGGHHHHGGHHGHHHGGGGGGGHGHHHEFGEFGFHHGHHHHHHHHHHHHGGGGGHHGGGGGGHHHHHHGHHHHHGHFHGHGHGHHHHHHHHHHGGGGGDFHGHHGHGGHHGHGHHFGCFDGGHGGGGFDF
@M02034:409:000000000-BFKT7:1:2108:24235:9537 1:N:0:27
AAAGTCGAGGTGCCTAAAGTGGCAACCCAGACTAATAAGAAGGTTGGTGGTGTAGAGCTTCCTGTAGCCGCATGGCGTTCGTACTTAAATATGGAACTAACCATTCCAATTTTCGCTGTCTCTTATACACATCTCCGAGCCCACGAGACA
+
BABBBFBBBDBCGGGGGGGGGGGHHHHGGHHGHHBGHHHBHHHHHHGGGGEGGHHHHHHHHHHHGHHHHGGGGGHHGGGGGGHHHHHHBGHHHHHHHHHFHHHHHHHHHHHHHGGGGGGHHGHHHHGHHFFHHHHHGFGGGGHGGGGGGC
@M02034:409:000000000-BFKT7:1:2108:16586:9542 1:N:0:27
AAAGTCGAGGTGCCTAAAGTGGCAACCCAGACTACGCCTCCGGTTGGTGGTGTAGAGCTTCCTGTAGCCGCATGGCGTTCGTACTTAAATATGGAACTAACCATTCCAATTTTCGCTGTCTCTTATACACATCCCGAGCCCACGAGACAG
+
BABBBFBBBBABGGGGGGGGGFGFGHHGGHHGHHHGGGHDHEA2EEEGFFEFGFHBGHFHEHHGHFDDEECFEFHGGGGFGGEEHHHEFFBGGE3??FGHFADGDGHF?FGHHFCGGDBDGHHDGG3BFGDCBGFGFFCGGEGCCCGGHH
@M02034:409:000000000-BFKT7:1:2108:20341:9545 1:N:0:27
AAAGTCGAGGTGCCTAAAGTGGCAACCCAGACTAGTGTGCATGTTGGTGGTGTAGAGCTTCCTGTAGCCGCATGGCGTTCGTACTTAAATATGGAACTAACCATTCCAATTTTCGCTGTCTCTTATACACATCTCCGAGCCCACGAGACA
+
BBBBBFBBBBBBGGGFGGGFFFGHHHFGGGHGHHBHHFGHBGHGHHHGGGGGHHGHHHHHFGHHHHHFGEGEGGHFGGGGGFHFHHHHBGGHHFFG3GHEFF3FHFFGFGHHHHGGG?FHHHHFGHGFDE2CCGFBF???C/FFGG?AD?
@M02034:409:000000000-BFKT7:1:2108:17236:9550 1:N:0:27
AAAGTCGAGGTGCCTAAAGTGGCAACCCAGACTCTGGGTCGGGTTGGTGGTGTAGAGCTTCCTGTAGCCGCATGGCGTTCGTACTTAAATATGGAACTAACCATTCCAATTTTCGCTTCTCTTATACACATCTCCGAGCCCACGAGACAG
+
CCCCCFABCCBBGGGGGGGGGGGHHHHGGGHGHHHHHHHHGGGHGGGGFGGGHHHHHFHHHHHHHHHHHGGGGGHHGGGGGGHHHHGHFHHHHHHHHHGHHHHHHHGGHHHHHHGGGHGHHHHGHHFHGFGHHHGG/CGGGHGGCGGGGG
@M02034:409:000000000-BFKT7:1:2108:23415:9553 1:N:0:27
AAAGTCGAGGTGCCTAAAGTGGCAACCCAGACTAATAAGGGGGTTGGTGGTGTAGAGCTTCCTGTAGCCGCATGGCGTTCGTACTTAAATATGGAACTAACCATTCCAATTTTCGCTGTCTCTTATACACATCTCCGAGCCCACGAGACA
+
AAABAFBAB@ABGGGGGGGGGGGHHGHGGHHGHHHHHHHHHGGGGGGEFFEFGHHHHGHHHHHHHHHGGEGEFGHHGGGGFFHGHHFHHHFHHFFFHGHHFFHGGGFHHGFHHDCDGGFFDBGHHHGHFGFHHGFFC<CFC/?FDCF.EC
@M02034:409:000000000-BFKT7:1:2108:15181:9564 1:N:0:27
AAAGTCGAGGTGCCTAAAGTGGCAACCCAGACTCCGACTCCGGTT
+
BABBBFBCCBABGGGGGGGGGGGHHHHGGHHGHF32E2A23AEEA
@M02034:409:000000000-BFKT7:1:2108:22562:9564 1:N:0:27
AAAGTCGAGGTGCCTAAAGTGGCAACCCAGACTTTTACGCAGGTTGGTGGTGTAGAGCTTCCTGTAGCCGCATGGCGTTCGTACTTAAATATGGAACTAACCATTCCAATTTTCGCTGTCTCTTATACACATCTCCGAGCCCACGAGACA
+
BCCCCFBBBBCCGGGGBGGGFGGFFHHGGHHGHHHHHHGGGGGHGHGEFGEGGHHHHGHHHHHHHHHFHEGFFGHHGGGGGGHHHHHGHHHHHGBEGFFHHGFHHHFEFHFHHHGGGGGEHHHHFHHHGFDHHGFHGGGFGGGGCCCDDF
@M02034:409:000000000-BFKT7:1:2108:7391:9566 1:N:0:27
AAAGTCGAGGTGCCTAAAGTGGCAACCCAGACTCAGCATCATGTTGGTGGTGTAGAGCTTCCTGTAGCCGCATGGCGTTCGTACTTAAATATGGAACTAACCATTCCAATTTTCGCTGTCTCTTATACACATCTCCGAGCCCACGAGACA
+
AAABAFBBBBAAGGGFGGGFGGGHHHHGGHHGHHHHHHHHGHHHHHHGFGEEBBGHHHHGFGFHHGGGGEGEGGHGGEEEGFHGHHGGHHHFFFHFFHFHHHFHHHGHHHHHEHGGGGGHHEGHGHFHHHHHCFGGB@CC/FAFGCFEGF
@M02034:409:000000000-BFKT7:1:2108:21059:9574 1:N:0:27
AAAGTCGAGGTGCCTAAAGTGGCAACCCAGACTACGAATACGGTTGGGG
+
BBBBBFBBBBBBGGGGGGGGGGGHHHHGGHHGHBG222B2B2BGAE00A
@M02034:409:000000000-BFKT7:1:2108:12220:9575 1:N:0:27
AAAGTCGAGGTGCCTAAAGTGGCAACCCAGACTTCGTTTCTGGTTGGTGGTGTAGAGCTTCCTGTAGCCGCATGGCGTTCGTACTTAAATATGGAACTAACCATTCCAATTTTCGCTGTCTCTTATACACATCTCCGAGCCCACGAGACA
+
CCCCCFBCCCABGGGGGGGGGGGHHHHGGHHGHHHGHHGHHHHHHGGGGGGFFGHFGHHHGFHHHGHGHGGEGFHFGGGGGGHHHHHFFHHGHHFGHHHHGHGGHFHHGGHHHHGGGGGHHGGFFHGHHHGGHHFHGBCGGGHGGGGGGF
@M02034:409:000000000-BFKT7:1:2108:7375:9577 1:N:0:27
AAAGTCGAGGTGCCTAAAGTGGCAACCCAGACTCAGCATCATGTTGGTGGTGTAGAGC
+
AAA>AFB?A?>AGGGDGGGFGGGGHHGDEGHCHHFFHGFH3DGB5AFAEFA1B3DFF5
@M02034:409:000000000-BFKT7:1:2108:7623:9579 1:N:0:27
AAAGTCGAGGTGCCTAAAGTGGCAACCCAGACTCTGAATCCTGTTGGTGGTGTAGAGCTTCCTGTAGCCGCATGGCGTTCGTACTTAAATATGGAACTAACCATTCCAATTTTCGCTGTCTCTTATACACATCTCCGAGCCCACGAGAC
+
BBBBBFBBBBBBGGGGGGGGGGGHHHHGGHHGH3E5DG5AF5BGGHHFGGGFHHHHHHHHHHHHHHHHHGGEEGHHGGGGGGHHHHHHHHHHHHHFHHHHHHHHHHGHBGHHHHGGGGGHHHHHHHGHHFHHHHHHGCGGGGHGFCGGG
@M02034:409:000000000-BFKT7:1:2108:22734:9580 1:N:0:27
AAAGTCGAGGTGCCTAAAGTGGCAACCCAGACTCATCCTCATGTTG
+
CCCCCFCCCCCCGGGGGGGGGGGHHHHGGHHGHFFG5AGGEAGHGH
@M02034:409:000000000-BFKT7:1:2108:28113:9580 1:N:0:27
AAAGTCGAGGTGCCTAAAGTGGCAACCCAGACTAATAATCCTGTTGGTGGTGTAGAGCTTCCTGTAGCCGCAT
+
AAAAAFABBBBBGGGGGGGFGFFFHHHGGHHGFABF5ADB5DFGF3GECDEA13F5ADG35BAAA5A5AAE0B
@M02034:409:000000000-BFKT7:1:2108:26281:9583 1:N:0:27
AAAGTCGAGGTGCCTAAAGTGGCAACCCAGACTTGTAGGATGGTTGGTGGTGTAGAGCTTCCTGTAGCCGCATGGCGTTCGTACTTAAATATGGAACTAACCATTCCAATTTTCGCTGTCTCTTATACACATCTCCGAGCCCACGAGACA
+
CCCCCFCCCCAAGGGGGGGGGGGGHHHGGHHGHHHHHHHGGHGHHGGGGGGGGHHGHHHHHHHHHHHHHGGGGGHHGGGGGGHHHHHHHHHHHHHHGHGHGHGHHHHHHHHHHHGGGGGHHHHHHHFGGGFHHGHHGFGFGGHGGGGGGG
@M02034:409:000000000-BFKT7:1:2108:13994:9585 1:N:0:27
AAAGTCGAGGTGCCTAAAGTGGCAACCCAGACTGAGACTGAGGTTGGTGGTGTAGAGCTTCCTGTAGCCGCATGGCGTTCGTACTTAAATATGGAACTAACCATTCCAATTTTCGCTGTCTCTTAACACATCTCCGAGCCCACGAGACAG
+
BBCCBFCCCBCBGGGGGGGGGGGHHHHGGHHGHHHHHHHHGHGHGHGEFGGFHHHHHHHHHHHHHHHHHGGGGGHHGGGGGGHHHHHHHHHHHGGGHHHHHHHHHHHHHHHHHHGGGGGHHHHHHHGHHHHHHHHG?DGGGHGGGGGGGH
@M02034:409:000000000-BFKT7:1:2108:28093:9585 1:N:0:27
AAAGTCGAGGTGCCTAAAGTGGCAACCCAGACTAGTAATGGGGTTGGTGGTGTTGAGCT
+
BBBBBFAB?BBBGGGGGGGGCGEGHHHGFHCFH33A55DA522BE22B11B111A5A35
@M02034:409:000000000-BFKT7:1:2108:21327:9592 1:N:0:27
AAAGTCGAGGTGCCTAAAGTGGCAACCCAGACTGAGAAGGAGGTTGGTGGTGTAGAGCTTCCTGTAGCCGCATGGCGTTCGTACTTAAATATGGAACTAACCATTCCAATTTTCGCTGTCTCTTATACACATCTCCGAGCCCACGAGACA
+
BBCCCFCCCCCCGGGGGGGGGGGHHHHGGHHGHHHHGHHHHHGGHHGEGGGGHHHHHHHHHHHHHGHGGEGCGGHHGGGGGGFHHHHHHHHGHHGHGHGFHHGHHHHGFGGHHGGGGGGHGHHHGHHGHGGHGFFGGFDGGGHGGGCFGC
@M02034:409:000000000-BFKT7:1:2108:27316:9595 1:N:0:27
AAAGTCGAGGTGCCTAAAGTGGCAACCCAGACTCCGACGACTGTTGGTGGTGTAGAGCTTCCTGTAGCCGCATGGCGTTCGTACTTAAATATGGAACTAACCATTCCAATTTTCGCTGTCTCTTATACACATCTCCGAGCCCACGAGACA
+
BBBBBFBBBBBBFGGGCGGGGGGFHHHGGEHGHHCAEFGGGGGHHHHAFDAFGEHFHHHHHFHHHGGFFEFFFGHHGEFFFGHHHHGGHHGHHFFGFHHHHHHHHHHHHHHHHHGGGGGGHHHHFHHFFFHHHHF2C/A@AGEFFGGCG<
@M02034:409:000000000-BFKT7:1:2108:23682:9598 1:N:0:27
AAAGTCGAGGTGCCTAAAGTGGCAACCCAGACTGGTACGCTGGTTGGTGGTGTAGAGCTTCCTGTAGCCGCATGGCGTTCGTACTTAAATATGGAACTAACCATTCCAATTTTCGCTGTCTCTTATACACATCTCCGAGCCCACGAGACA
+
BBBABFBBBBAAGGGFGGGGFGFHBHFGGHGGHGHFDFFGFGGHHGGGFGGGFGHGGDGHHCGGHHHBGEF?EGGFGEEEFEGHHHHFHHHHHHGGHGBGGGGHHHHGFGHHHGEGGGGHHFFGFGDGFHFFHHHFGFCGGF/?DGGGGC
@M02034:409:000000000-BFKT7:1:2108:11600:9600 1:N:0:27
AAAGTCGAGGTGCCTAAAGTGGCAACGCAGACTACTCGTTCGGTTGGTGGTGTAGAGCTTCCTGTAGCCGCATGGCGTTCGTACTTAAATATGGAACTAACCATTCCAATTTTCGCTGTCTCTTATACACATCTCCGAGCCCACGAGACA
+
BBBBBFBBBBBBGGGFGGGGGGGHHHGGEGGHHBGHHGHGHGGGGGGGGGGGHHHGHHHHHHHHGHHHGGGCEFHHGGGGGGGHHHHH3GHHHHGHFHHFGFHHHHGHFGHHHFGGGFFHHGHHGHFHFFFGHHFHG>CCGGHGGGGGG<
@M02034:409:000000000-BFKT7:1:2108:25792:9614 1:N:0:27
AAAGTCGAGGTGCCTAAAGTGGCAACCCAGACTAATAAGAATGTTGGTGGTGTAGAGCTTCCTGTAGCCGCATGGCGTTCGTACTTAAATATGGAACTAACCATTCCAATTTTCGCTGTCTCTTATACACATCTCCGAGCCCACGAGACA
+
BBBABF3ADBAAGGGGGGFFFEFGFFHGGHGGGHHHHHHHHHHGGFGGGGEFHHHFHHHGHFHGHHHGHGGGGGHHGGGGGGHHHHGGFHHHGHBFFGFHHHBEFGFHFGGFHFGFGGEEHFFGGHGHFHEHHFF?/>CCGGHGG?CGGG
@M02034:409:000000000-BFKT7:1:2108:12951:9624 1:N:0:27
AAAGTCGAGGTGCCTAAAGTGGCAACCCAGACTGATAATGTGGTTGGTGGTGTAGAGCTTCCTGTAGCCGCATGGCGTTCGTACTTAAATATGGAACTAACCATTCCAATTTTCCTGTCTCTTATACACATCTCCGAGCCCACGAGACAG
+
AA>>AFABBBAAGGFGGGGGGGGHHHHFGDHDFHHHGBGHGHHGFGEGGGEFHFGGHHGHGFHHHGHFHGGEGFHFGGGFEECHHHFFFGFHHGGFHHEBGGDGFHHHHHHHHHHHHGFHGHHHHHGHHHHHHHGGGGGCFHGGGGGGHH
@M02034:409:000000000-BFKT7:1:2108:13343:9629 1:N:0:27
AAAGTCGAGGTGCCTAAAGTGGCAACCCAGACTCAGACTCAGGTTGGTGGTGTAGAGCTTCCTGTAGCCGCATGGCGTTCGTACTTAAATATGGAACTAACCATTCCAATTTTCGCTGTCTCTTATACACATCTCCGAGCCCACGAGACA
+
CCCCCFABBCCCGGGGGGGGGGGHGHHGGGGGHGHHBHHHHHHHGHEGGGGGHEHFHHHHHHHHHHHHHGGFGGHHGGGGGGGHHHHFGHHHHHHHHHHHHHHHHHHHFGHHHHGGGGGHHHHHFHHGFHFHFHHGFBCCFGFGGGGGGF
@M02034:409:000000000-BFKT7:1:2108:5731:9636 1:N:0:27
AAAGTCGAGGTGCCTAAAGTGGCAACCCAGACTATGAATAATGTTGGTGGTGTAGAGCTTCCTGTAGCCGCATGGCGTTCGTACTTAAATATGGAACTAACCATTCCAATTTTCGCTGTCTCTTATACACATCTCCGAGCCCACGAGAC
+
A3AAAFBBBBABGGGGGGGGFGGGFHHGGHCFHFGHHHGHHHHHGGHGFGBFHHHHHHHHHGGHHHHFHGGGGFHHGFEFEGFHHFFBGGGHHB@FGGFFGHHHHHEHHGHHHFEGGGGHHHHHDGGHHGHHHGGBGFGGGGHA@CDDC
@M02034:409:000000000-BFKT7:1:2108:28007:9638 1:N:0:27
AAAGTCGAGGTGCCTAAAGTTGCAACCCAGACTACGAATCATGTTGGTGGTGTAGAGCTTCCTGTAGCCGCATGGCGTTCGTACTTAAATATGGAACTAACCATTCCAATTTTCGCTGTCTCTTATCACATCTCCGAG
+
AA?AAFAADDAABFGFCEGGGGF4GAF?DFHFHBGAFHHGHHHHFHH2FEEFGGHEEHHHGBGFAEG5FEEEFFHHE?EFEEFHEGBDHHFDGHDGFGBGFHGGHF444FFHGGGDGGFHGHBGDD34BBFHHG1?/>
@M02034:409:000000000-BFKT7:1:2108:16083:9643 1:N:0:27
AAAGTCGAGGTGCCTAAAGTGGCAACCCAGACTAAGCATTCTGTTGGTGGTGTAGAGCTTCCTGTAGCCGCATGGCGTTCGTACTTAAATATGGAACTAACCATTCCAATTTTCGCTGTCTCTTATACACATCTCCGAGCCCACGAGACA
+
AAABAD?ADB>AGGFFGGGGF42ACECFFFHGHHHHHFFHFGGHHFHAE?AFGBFBG53FGCFG5FGABEA0?EHGEEEEFAGHGGF3FHG4GB3FFGHHH1GF3FGBFGDGHDGGG/EGFBGHGGFFFE1?BBDBD/DCCEEGGGGCGF
@M02034:409:000000000-BFKT7:1:2108:25776:9648 1:N:0:27
AAAGTCGAGGTGCCTAAAGTGGCAACCCAGACTATTGCGTGGGTTGGTGGTGTAGAGCTTCCTGTAGCCGCATGGCGTTCGTACTTAAATATGGAACTAACCATTCCAATTTTCGCTGTCTCTTATACACATCTCCGAGCCCACGAGACA
+
CCCCCFBCCBCBGGGGGGGGGGGHHHHGEHHGHHHHHHGEGGGGGGGGGGGGHHHHGFHHHHHHHHHGGEGFGGHGGGGGGGHHHHHHHHHHHHDFHHHHHHGGGHFFHHHHHGGGGGGHHGHHFHHHHHHHGGGGFCGGGGHGGGGGGC
@M02034:409:000000000-BFKT7:1:2108:23065:9664 1:N:0:27
AAAGTCGAGGTGCCTAAAGTGGCAACCCAGACTCCGGAGCCTGTTGGTGGTGTAGAGCTTCCTGTAGCCGCATGGCGTTCGTACTTAAATATGGAACTAACCATTCCAATTTTCGCTGTCTCTTATACACATCTCCGA
+
BBBBBFABBBBBGGGGGGGGGGGHHHHGGHH2GGHGGGGGGHHHFHAEF1FFFEGBGEEGFHHHGFGEGEE0EEFFEEEFGFGHHHHFHHHHHG33FFGE?B3FFDFBBGBGHE/EF<?DGHHH3F3BFCDCFD@2/>
@M02034:409:000000000-BFKT7:1:2108:22646:9670 1:N:0:27
AAAGTCGAGGTGCCTAAAGTGGCAACCCAGACTAATAAGCATGTTGGTGGTGTAGAGCTTCCTGTAGCCGCATGGCGTTCGTACTTAAATATGGAACTAACCATTCCAATTTTCGCTGTCTCTTATACACATCTCCGAGCCCACGAGAC
+
BCCCCFBCCCBCGGGGGGGGGGGHHHHGGHHGHB3DFDGDGGHHHHGEGGFFHHHHHHHHHHHHHHHHHGGGGGHHGGGGGGFHHHHHHHHHHHHHGHHHHHHHHHGHFHHHHFGGGGGHHGHHGHHHFHGGHHGFGGGGGGHGGGGGG
@M02034:409:000000000-BFKT7:1:2108:28173:9673 1:N:0:27
AAAGTCGAGGTGCCTAAAGTGGCAACCCAGACTAAGACGAATGTTGGTGGTGTAGAGCTTCCTGTAGCCGCATGGCGTTCGTACTTAAATATGGAACTAACCATTCCAATTTTCGCTGTCTCTTATACACATCTCCGAGCCCACGAGACA
+
BABCAFBBBBABGGGGGGGGGGGHHHHGGHHGGHHHHHEFGGHHHHHGGGAFFGHGHHHHHHHHHHHHHGGEEGHHGGGFFGHHHHHFHHHHHHHHGHGGHHGHHHEHHHHHHHGGGGGGHHHHGHFGDGFGGGFFG?GG/FGGGGGGFC
@M02034:409:000000000-BFKT7:1:2108:15911:9676 1:N:0:27
AAAGTCGAGGTGCCTAAAGTGGCAACCCAGACTCATCCTCCTGTTGGTGGTGTAGAGCTTCCTGTAGCCGCATGGCGTTCGTACTTAAATATGGAACTAACCATTCCAATTTTCGCTGTCTCTTATACACATCTCCGAGCCCACGAGACA
+
BBCCCFBCCCBCGGGGGGGGGGGHHHHGGHHGHHHHHHHHHHHHHHHGGGGGHHHHHHHHGHHHFGHHHGGGGGHHGGGGGGGHHHHHFHHHHGGHHGHHHHGHHHHHGHHHHHGGGGGHHHHHHHHHFHHHGHHHGGGGGFHGGGGGGG
@M02034:409:000000000-BFKT7:1:2108:18899:9680 1:N:0:27
AAAGTCGAGGTGCCTAAAGTGGCAACCCAGACTCAGAAGCAGGTTGGTGGTGTAGAGCTTCCTGTAGCCGCATGGCGTTCGTACTTAAATATGGAACTAACCATTCCAATTTTCGCTGTCTCTTATACACATCTCCGAGCCCACGAGACA
+
BCCCCFCCBCBAGGGGGGGGGGGHHHHGGHHGHHHHHHHHHHHGGHGFFGGGHHHHHHHHHHHHHHHHGGGGGGHHGGGGGGHHHHHHHHHHHGHGHHHHHHHHHHHHHHHHHHGGGGGHHHHHFHHHHHEHHHHFGGCGGFEGGGGGGB
@M02034:409:000000000-BFKT7:1:2108:26302:9689 1:N:0:27
AAAGTCGAGGTGCCTAAAGTGGCAACCCAGACTCATAAGGAGGTTGGTGGTGTAGAGCTTCCTGTAGCCGCATGGCGTTCGTACTTAAATATGGAACTAACCATTCCAATTTTCGCTGTCTCTTATACACATCTCCGAGCCCACGAGAC
+
BBBBBFBBBBABGGGGGGGGFGGHCHHGGHHGHHHHHGHCHHGGGHGEFGEFGGHHHHHHHHHHHHHFHGGGGGHHGGGGGGHHHHHGDFHHHHFGGHGHHHHHHHGHHGHHHHGGGGGGHHHG3FFGGGHHHHGGG/@@GGHGGGC?D
@M02034:409:000000000-BFKT7:1:2108:18933:9690 1:N:0:27
AAAGTCGAGGTGCCTAAAGTGGCAACCCAGACTCCTAGTCGTGTTGGTGGTGTAGAGCTTCCTGTAGCCGCATGGCGTTCGTACTTAAATATGGAACTAACCATTCCAATTTTCGCTGTCTCTTATACACATCTCCGAGCCCACGAGACA
+
CCCCCFCCCCCCGGGGGGGGGGGHHHHGGHHGHHHHHHHHGGGHHHGEGGGGHHHHHHGHHHHHHHHHHFGGGGHHGGGGGGHHHHHGHHHHHGHHHHHGHHFHHHHHEGHHHGGGGDGHHHHHFHHHFHGHHHHHG?DCGGHGGG/EDB
@M02034:409:000000000-BFKT7:1:2108:24120:9692 1:N:0:27
AAAGTCGAGGTGCCTAAAGTGGCAACCCAGACTCCGCGGCAGGTTGGTGGTGTAGAGCTTCCTGTAGCCGCATGGCGTTCGTACTTAAATATGGAACTAACCATTCCAATTTTCGCTGTCTCTTATACACATCTCCGAGCCCACGAGACA
+
BBCCBFBBBBABGGGGAGGGGGGGHHHGGHHGHHHGGGGGGGGHHHGGGGEFFGHGHHHHHGHHHHHHHGGGGGHGGGGGGGHHHHEGGFHHHHHHHHHHHHHHHHHHHHHHHHGGGFDGHHHHFHFHFGFHHHHHGGFGGGHGGGGGGB
@M02034:409:000000000-BFKT7:1:2108:7328:9700 1:N:0:27
AAAGTCGAGGTGCCTAAAGTGGCAACCCAGACTAATCGTGCGGTTGGTGGTGTAGAGCTTCCTGTAGCCGCATGGCGTTCGTACTTAAATATGGAACTAACCATTCCAATTTTCGCTGTCTCTTATACACATCTCCGAGCCCACGAGACA
+
AAAAAFBBBDBBGGGGGGGGGFGHFHHFGHHGHHHHHGFHGGGFFGGEFGEFHGHGHHHHHGHFGHGGFGGGGGHGGGGGFEGEHHGFHHGFHHFFHHHGHEFHFHHHHGHHHHGGGGGHHHHHHHHHHHHHFHHHGGGGGGHGGGGGGC
@M02034:409:000000000-BFKT7:1:2108:23889:9702 1:N:0:27
AAAGTCGAGGTGCCTAAAGTGGCAACCCAGACTTCTTCGAAGGTTGGTGGTGTAGAGCTTCCTGTAGCCGCATGGCGTTCGTACTTAAATATGGAACTAACCATTCCAATTTTCGCTGTCTCTATACACATCTCCGAGCCCACGAGACAG
+
AAABAFAADDBBFGGGCGGFFGGBHGHEGHHGGHHHHHHHGFGHGHGEEGEFBFGGFEGHEHHGFGFFFFGGGGHFEGGGGGHHHHHGHHFHHHEGCGGHHG3GHFGGHGFHHHGGGGGFHFBHGDBFBFHHHHDCCCC//GFFGFCFHH
@M02034:409:000000000-BFKT7:1:2108:18241:9705 1:N:0:27
AAAGTCGAGGTGCCTAAAGTGGCAACCCAGACTGTGAAGGGGGTTGGTGGTGTAGAGCTTCCTGTAGCCGCATGGCGTTCGTACTTAAATATGGAACTAACCATTCCAATTTTCGCTGTCTCTTATACACATCTCCGAGCCCACGAGACA
+
AAABCFBCCCCCGGGGGGGFGGGHHHHGGHHGHHGHBFGF?EFGGGGFFGGFGFGAGFHG@GHHGHHHHGG?EGF1EEFGGFGHHFHHHHHHHHHGGHHHBC?GDGHFGGHHGGCGGGAGHHGHDFHGHEHGFHHFE?FGGGHGGDGGFF
@M02034:409:000000000-BFKT7:1:2108:5259:9705 1:N:0:27
AAAGTCGAGGTGCCTAAAGTGGCAACCCAGACTTCGGGTAAGGTTGGTGGTGTAGAGCTTCCTGTAGCCGCATGGCGTTCGTACTTAAATATGGAACTAACCATTCCAATTTTCGCTGTCTCTTATACACATCTCCGAGCCCACGAGACA
+
BAABBFBBBBABGGGGGGGGGGGHHHHGGHFGHBGGE?GC3AGF3FEAAEFF1BGB5ABF5BEF55F53EF?EEG1E1E?E?2F1@G@DBFFFF33B3GF3?3GF?GF4BFGHFEFGDFHEGFGBDGGGF2FGDDF/BFFGEHA<<@GG<
@M02034:409:000000000-BFKT7:1:2108:11570:9705 1:N:0:27
AAAGTCGAGGTGCCTAAAGTGGCAACCCATACTAGGGCGGGGGTTGGTGGTGTAGAGCTTCCTGTAGCCGCATGGCGTTCGTACTTAAATATGGAACTAACCATTCCAATTTTCGCTGTCTCTTATACACATCTCCGAGCCCACGAGACA
+
CCCBCFBCBDBCGGGGGGGGGGGHHHHGAGHHHHBGHHGGGGG>EECGGGGGHHHHHHHHFHHHHFHGHFGFGGHHGGGGGGHHHHH1FGDGHGGHFHHGHHGHHHHHFGHHHHGGGGGGEFHHHGFFFHBG:CGFGCCFGGGGGAGBGF
@M02034:409:000000000-BFKT7:1:2108:19012:9711 1:N:0:27
AAAGTCGAGGTGCCTAAAGTGGCAACCCAGACTCAGACTACGGTTGGTGGTGTAGAGCTTCCTGTAGCCGCATGGCGTTCGTACTTAAATATGGAACTAACCATTCCAATTTTCGCTGTCTCTTATACACATCTCC
+
AABBBDABBBBBGGGGGGGGGGGGHFHGGEHDHHGFDGGGHGGHGGCB1EEGHFFA55GFDEHEGDHFFGG?FGFAEEEFFEFEHHGFFHHHHHDGGHHHHFFGF4G4?FFHE4EFG?EHEBFGB3D?D2DHHHHE
@M02034:409:000000000-BFKT7:1:2108:20327:9721 1:N:0:27
AAAGTCGAGGTGCCTAAAGTGGCAACCCAGACTAAGCCTCCGGTTGGTGGTGTAGAGCTTCCTGTAGCCGCATGGCGTTCGTACTTAAATATGGAACTAACCATTCCAATTTTCGCTGTCTCTTATACACATCTCCGAGCCCACGAGACA
+
CBBCBFCBCCABGGGGGGGGGGGHHHHGGHHGHHHHHHHHHGGGGGGGGGGGHHHHHHHHHHHHHFHHHEEEGGHHGGGGGGHHHHHHEHHHHGGHHHGFHHGHHHHHHHHHHHGGGGGFHHHHFHHHFFFHFHHFDC<@GGHGGGGGGF
@M02034:409:000000000-BFKT7:1:2108:7900:9725 1:N:0:27
AAAGTCGAGGTGCCTAAAGTGGCAACCCAGACTTCTGAGAAGGTTGGTGGTGTAGAGCTTCCTGTAGCCGCATGGCGTTCGTACTTAAATATGGAACTAACCATTCCAATTTTCGCTGTCTCTTATACACATCTCCGAGCCCACGAGACA
+
BBBBAFAAA>ABGGGGGGGGGGGHHHHGGGHGHHHHHGGGHHGHHHGEFGGGHHGHGHHHHHHHFHHHHGG?FGHHGGGGCGGHHFGGHHHHHGFHHHHBGHHGGFDGBGHHHGGGGGGFEGFHGFBHFHGHHHHHDGCC?FHE?CCGG<
@M02034:409:000000000-BFKT7:1:2108:14425:9746 1:N:0:27
AAAGTCGAGGTGCCTAAAGTGGCAACCCAGACTCAGACTCATGTTGGTGGTGTAGAGCTTCCTGTAGCCGCATGGCGTTCGTACTTAAATATGGAACTAACCATTCCAATTTTCGCTGTCTCTTATACACATCTCCGAGCCCACGAGACA
+
BBBBBFBBBBBBGGGDGFGGGGEHHHHGGHHGHHHHHHHHHGGHHHHGGGGGHHHHHHHHHHHHHHHGHGGEGGHHGFGGGGHHHHHHHHHHHHHHGHGHHHHHHHGHHHHHHHGGGGGGHHHHHHHHHHBFGHGHG?CFGGGGCFFGGF
@M02034:409:000000000-BFKT7:1:2108:26733:9748 1:N:0:27
AAAGTCGAGGTGCCTAAAGTGGCAACCCAGACTCCGCCTCCGGTTGGTGGTGTAGAGCTTCCTGTAGCCGCATGGCGTTCGTACTTAAATATGGAACTAACCATTCCAATTTTCGCTGTCTCTTATACACATCTCCGAGCCCACGAGACA
+
CCBCCFABBDBBGGGGGEGGGGGGHHHGGHHGHHHGGGGGHGGGGFGEGGGFHHHHHHHHHFHHHHHHHGGGGGHHGGGGGGHHHHHHFHFHHFHFFGFGHGFHHHHHHHHHGHGGGGGGGHHGGHGBFFFHHHHGED@FGGGGF?DFGF
@M02034:409:000000000-BFKT7:1:2108:17707:9755 1:N:0:27
AAAGTCGAGGTGCCTAAAGTGGCAACCCAGACTCATGAGGTGGTTGGTGGTGTAGAGCTTCCTGTAGCCGCATGGCGTTCGTACTTAAATATGGAACTAACCATTCCAATTTTCGCTGTCTCTTATACACATCTCCGAGCCCACGAGAC
+
CCCBCFCCCCCCGGGGGGGGGGGHHHHGGHGGHF3A55BFBFFFFGGGGGEFGHHHHHHHHHHHHHHHHGGGGGHHGGGGGGHHHHFGDGGHHGHFFHHHHHHHHHHHGGHHHHGGGGGHHHHHGHHHHHHHGHGHGCGFGGHGGG@AG
@M02034:409:000000000-BFKT7:1:2108:4487:9755 1:N:0:27
AAAGTCGAGGTGCCTAAAGTGGCAACCCAGACTACGCAGACGGTTGGTGGTGTAGAGCTTCCTGTAGCCGCATGGCGTTCGTACTTAAATATGGAACTAACCATTCCAATTTTCGCTGTCTCTTATACACATCTCCGAGCCCACGAGAC
+
>3AA3BAADDBBGGGGBGGGDGGFFGGGGHHGHFGGCEEEGGGAFEEAAEAFBAGFHGHGFHGFFGFFGEGEGGHHGEGFFEHEHHHG3?FEDEFB3FBCBG3FEGFHFGGHHGGFGGDHHHHFGGFHGHHGFFFF?CF/CEHEDFGGG
@M02034:409:000000000-BFKT7:1:2108:12789:9759 1:N:0:27
AAAGTCGAGGTGCCTAAAGTGGCAACCCAGACTACGCCTCCTGTTGGTGGTGTAGAGCTTCCTGTAGCCGCATGGCGTTCGTACTTAAATATGGAACTAACCATTCCAATTTTCGCTGTCTCTTATACACATCTCCGAGCCCACGAGAC
+
AAAAAD>ADBAAAGFGGGGGFCGFFHHDGHHGHGGE22A222ABFE2EEGEEFDGGEHHHHHHFGHHFHEGGGGHHGGGGGGBHEGFFBGEGHB@FFHGFHHHHHHHH4BGDHHGGG/?3GHGHHHFG2FBHFGGHG/CGCF/F@/@ED
@M02034:409:000000000-BFKT7:1:2108:14641:9761 1:N:0:27
AAAGTCGAGGTGCCTAAAGTGGCAACCCAGACTGCGCAGCCGGTTGGTGGTGTAGAGCTTCCTGTAGCCGCATGGCGTTCGTACTTAAATATGGAACTAACCATTCCAATTTTCGCTGTCTCTTATACACATCTCCGAGCCCACGAGA
+
>3AA3BA3DDAAFFFGFFGD5FEFGGHGCHHGHFF2E2EEAEF?FEEEFGBFFFEA5DF35FGGHHHFDE?EFGFAEG>FEEFEGFF334BFDBF3?C33BBBBGED4?GGGF4BFDDD23DGHHEGFDFBH<FF<CF/AC/GFG--C
@M02034:409:000000000-BFKT7:1:2108:8985:9761 1:N:0:27
AAAGTCGAGGTGCCTAAAGTGGCAACCCAGACTTCTGGGTCGGTTGGTGGTGTAGAGCTTCCTGTAGCCGCATGGCGTTCGTACTTAAATATGGAACTAACCATTCCAATTTTCGCTGTCTCTTATACACATCTCCGAGCCCACGAGACA
+
CCDDCFCCCCBCGGGGGGGGGGGHHHHGGHHGHHHHHHHAFFGFFGGGGGEGHHHHHHHHHHHHHHHHHFGGGGHHGFGGGGHHHHHHHHHHHHHGHHFFHHGHHHGHGHHHHHGGGGGHHGHHHHHHGGGHHHFDEC?CDEHGFGCDDF
@M02034:409:000000000-BFKT7:1:2108:4466:9762 1:N:0:27
AAAGTCGAGGTGCCTAAAGTGGCAACCCAGACTACGCAGACGGTTGGTGGTGTAGAGCTTCCTGTAGCCGCATGGCGTTCGTACTTAAATATGGAACTAACCATTCCAATTTTCGCTGTCTCTTATACACATCTCCGAGCCCACGAGACA
+
BBBCCFCCCCCCGGGGGGGGGGGHHHHGGHHGHGHGGGGGHGGGGGGGGGGGHHHHHHHHHGHHHHHHHGGGGGHHGGGGGGHHHHHHHHHHHHFFHHFHHHHHHHHHGHHHHHGGGGGHHHHHHHHHHHHHHHFFADCDGGHGCFCDF<
@M02034:409:000000000-BFKT7:1:2108:22313:9767 1:N:0:27
AAAGTCGAGGTGCCTAAAGTGGCAACCCAGACTCCTACTACGGTTGGTGGTGTAGAGCTTCCTGTAGCCGCATGGCGTTCGTACTTAAATATGGAACTAACCATTCCAATTTTCGCTGTCTCTTATACACATCTCCGAGCCCACGAGACA
+
BBCCAFCCCCBCGGGEGGGGGGGHHHHGGHHGHHHHHHHHHGGHGGGGGGFFGGHHHHHGHHHHGHHHHGGGGGHHGGGGGGHHHHHHHHHHHGHHGHGHHHFHHHHHHHHHHHGGGGGGHHHHFHGHFHGHGHFHGFGGGGHGGGGGGG
@M02034:409:000000000-BFKT7:1:2108:6866:9770 1:N:0:27
AAAGTCGAGGTGCCTAAAGTGGCAACCCAGACTTCGCATGGGGTTGGTGGTGTAGAGCTTCCTGTAGCCGCATGGCGTTCGTACTTAAATATGGAACTAACCATTCCAATTTTCGCTGTCTCTTATACACATCTCCGAGCCCACGAGACA
+
CCCCCFCCCCCBGGGGGGGGGGGHHHHGGHHGHGHGDEEEHHGFEEGFFEGEAEHFEFGFFHHHHGFFFEF0EEF1EEFGFFEHHHHGHHHBGH33GGHHB0EFFGGBDDFHHGEGGDBGFFFF3FFGHGBHHHHGGGGGGGHEGCDAEB
@M02034:409:000000000-BFKT7:1:2108:6944:9775 1:N:0:27
AAAGTCGAGGTGCCTAAAGTGGCAACCCAGACTAAGACGCATGTTGGTGGTGTAGAGCTTCCTGTAGCCGCATGGCGTTCGTACTTAAATATGGAACTAACCATTCCAATTTTCGCTGTCTCTTATACACATCTCCGAGCCCACGAGAC
+
CCCCCFCCCCBCGGGGGGGGGGGHHHHGGHHGHH3GHB22EEGHHHHEGGGGFGHHHHHHHHHHHHHHHGGGFGHHGGGGGGHHHHHHHHHHHHGHGHHHHHHHHHHHHHHHHHGGGGGHHGHHHHHHHGHHGHHHGGGGGGHGGGGGG
@M02034:409:000000000-BFKT7:1:2108:28204:9782 1:N:0:27
AAAGTCGAGGTGCCTAAAGTGGCAACCCAGACTGCGGCTCCTGTTGGTGGTGTAGAGCTTCCTGTAGCCGCATGGCGTTCGTACTTAAATATGGAACTAACCATTCCAATTTTCGCTGTCTCTTATACACATCTCCGAGCCCACGAGACA
+
BABABFABDBABGGGGGAGGGGGHHHHGCHHGHHC?C2EE2FGHHGHGG1EABEHEGFGGFHHHHHHHGFE@EEG1@1EEFEFHHFGHHGHBGE33BFGH3B3B3BEEGGGHHHGGGGFHHHGHDFGDFFHFHHHFFCDC/FGGGC<..<
@M02034:409:000000000-BFKT7:1:2108:25352:9785 1:N:0:27
AAAGTCGAGGTGCCTAAAGTGGCAACCCAGACTATTCAGGCTGTTGGTGGTGTAGAGCTTCCTGTAGCCGCATGGCGTTCGTACTTAAATATGGAACTAACCATTCCAATTTTCGCTGTCTCTTATACACATCTCCGAGCCAACGAGAC
+
BBBBBFBBCCBCGGGFFGGFGGGHHHHGGHHGHHGH5FGHFGHGHHHAEEEFFDGDG5FG5EEGGDGBAEEEGGH1>EEF1E?G1FGFGHF4DF33FGHG3?3BF4BD4DGGHFGGGG/34DDGDHHFHFFCFGHFC>BCC2FCDFGDD
@M02034:409:000000000-BFKT7:1:2108:14329:9793 1:N:0:27
AAAGTCGAGGTGCCTAAAGTGGCAACCCAGACTGAGAA
+
ABBBAFBADBBBGGGGFGGFGGGHGHHGGHHGHCA355
@M02034:409:000000000-BFKT7:1:2108:8545:9809 1:N:0:27
AAAGTCGAGGTGCCTAAAGTGGCAACCCAGACTAATAAGCATGTTGGTGGTGTAGAGCTTCCTGTAGCCGCATGGCGTTCGTACTTAAATATGGAACTAACCATTCCAATTTTCGCTGTCTCTTATACACATCTCCGAGCCCACGAGAC
+
CCCBCFCCBCBAFGGGGGGGGGGFGGHGGHHGHBGHHFFHHHHHH5GEFGBFGHHHHHHHH3GFFGFGHGE0EFHFEGG1EFGHHFFB3FDGGFHDFGGHGHHHHHBH4FGHHBEDFGEFHDHHFHBFEFGHFGFFGC/BFFHFGGCDD
@M02034:409:000000000-BFKT7:1:2108:10334:9815 1:N:0:27
AAAGTCGAGGTGCCTAAAGTGGCAACCCAGACTGAGAATGGTGTTGGTGGTGTAGATCTTCCTGTAGCCGCATGGCGTTCGTACTTAAATATGGAACTAACCATTCCAATTTTCGCTGTCTCTTATACACATCTCCGAGCCCACGAGACA
+
AABBAFBBCCABGGGGGGGGGGGHFGHGGHHGHHHHHHHHHGHGGHHEFGEGFGHHFHHGHHHHGHHGGEFGGGHHGGGGGGGHHHGGHHGHHHHGGHFFGHFGFHGHHHHHHHGGGGGHHHHHGHGFGHBFFGFHDDGFGGHFGGGGFG
@M02034:409:000000000-BFKT7:1:2108:20213:9823 1:N:0:27
AAAGTCGAGGTGCCTAAAGTGGCAACCCAGACTGATGTTGGTGTTGGTGGTGTAGAGCTTCCTGTAGCCGCATGGCGTTCGTACTTAAATATGGAACTAACCATTCCAATTTTCGCTGTCTCTTATACACATCTCCGAGCCCACGAGACA
+
BCCCBFCCCCCCGGGGGGGGGGGHHHHGGHHGHHHHHHGHHGGHFHFGGGGFGHHGHHHHHGHHHHHHHGGGGGHHGGGGGGHHHHHHFHFHHHEGGHGFGHFHHHGHHFGHHHGGGDGFHHHHGHHHHHGHHHGFGCG?FGHGFCDGGF
@M02034:409:000000000-BFKT7:1:2108:22383:9836 1:N:0:27
AAAGTCGAGGTGCCTAAAGTGGCAACCCAGACTAATAAGAATGTTGGTGGTGTAGAGCTTCCTGTAGCCGCATGGCGTTCGTACTTAAATATGGAACTAACCATTCCAATTTTCGCTGTCTCTTATACACATCTCCGAGCCCACGAGACA
+
CBCCCFBCCCABGGGGGGGGGGGHHHHGGHHGHHHHHHHGHGHGHHEEGGGGHFHGHGHHHHHHHHHGHEGGGGHGGGGGGGHHHHHHHHHGHEEGFHHGHFBGHHHFFGHHHHGGGGGHHHHHFHFGFHFHHHHGGCFG@GHGGGGGFF
@M02034:409:000000000-BFKT7:1:2108:22089:9840 1:N:0:27
AAAGTCGAGGTGCCTAAAGTGGCAACCCAGACTATTACGAAGGTTGGTGGTGTAGAGCTTCCTGTAGCCGCATGGCGTTCGTACTTAAATATGGAACTAACCATTCCAATTTTCGCTGTCTCTTATACACATCTCCGAGCCCACGAGACA
+
AABAAFBBBDAAGGGGCGGGGGGHFHHGGHHGHHHHHHGFHGGFGFEFGGEFHHHGHEHHHHHHHHHFHEGGGGHHGGGGGGHHHHHGHHHGHFHHHHGHHHGHHHHHGHHHHHGGGGEFFHHGGGGGFHGHHFGHGCGGGGHGGCGDFG
@M02034:409:000000000-BFKT7:1:2108:13088:9850 1:N:0:27
AAAGTCGAGGTGCCTAAAGTGGCAACCCAGACTGGGGAGGGGGTTGGTGGTGTAGAGCTTCCTGTAGCCGCATGGCGTTCGTACTTAAATATGGAACTAACCATTCCAATTTTCGCTGTCTCTTATACACATCTCCGAGCCCACGAGACA
+
BBBCBFCBCCCCGGGGGGGGGGGHHHHGGHHGHHHHGGGGGGGGGGGGGGGFHHHHHHHHHHHHHHHHHGGGGGHHGGGGGGHHHHHHHHHHHHGHHHHGHHHHHHHHHHHHHHGGGGGHHGHHHHHHHHGHHHGFGGCDGGHGGGGGGG
@M02034:409:000000000-BFKT7:1:2108:14282:9854 1:N:0:27
AAAGTCGAGGTGCCTAAAGTGGCAACCCAGACTAAGTGTACTGTTGGTGGTGTAGAGCTTCCTGTAGCCGCATGGCGTTCGTACTTAAATATGGAACTAACCATTCCAATTTTCGCTGTCTCTTATACACATCTCCGAGCCCACGAGACA
+
BBCCBFBCCCABGGGGGGGGGGGHHHHGGHHGHHHH5GHFGHHGHHHGGGGFGHHFHFGHDHHHHHHGFGGAEGHFGGGGGGGHHHHFFHHFFFDFHHHHFGFHHHHFFGHHHGFGGGGGGHHHHHHHHHEFHHFGFBCGGEHGGGGGGF
@M02034:409:000000000-BFKT7:1:2108:19587:9858 1:N:0:27
AAAGTCGAGGTGCCTAAAGTGGCAACCCAGACTCATATGCCGGTTGGTGGTGTAGAGCTTCCTGTAGCCGCATGGCGTTCGTACTTAAATATGGAACTAACCATTCCAATTTTCGCTGTCTCTTATACACATCTCCGAGCCCACGAGACA
+
CCCCCFBCDCCCGGGGGGGGGGGHHHHGGHHGHHHHHHHHHGGGGGGGFGGGHHHHHHHHHHHHHHHHHGGGGGHHGGGGGGHHHHHHGHHHHHFFFHGFGHHHHHGGHHHHHHGGGGGFHHHHHHHGHHHHHHHGGCDCGGHGGGGGGB
@M02034:409:000000000-BFKT7:1:2108:21279:9858 1:N:0:27
AAAGTCGAGGTGCCTAAAGTGGCAACCCAGACTAGTAAGCAGGTTGGTGGTGTAGAGCTTCCTGTAGCCGCATGGCGTTCGTACTTAAATATGGAACTAACCATTCCAATTTTCGCTGTCTCTTATACACATCTCCG
+
AAABAFBB@BA4GCGCFFGFFGDHGHHGGHHGHHHHGBGH5FGFGHCEFGAFEDFFF5GHFHHHHHHGFE0>EEFFGGGGGAGHGHHGDGFFGHFFFG3FGABFFHBGDDGFHGFEEGGGHEHG4FGGB2?CCDF2?
@M02034:409:000000000-BFKT7:1:2108:21258:9858 1:N:0:27
AAAGTCGAGGTGCCTAAAGTGGCAACCCAGACTAGTAAGCAGGTTGGTGGTGTAGAGCTTCCTGTAGCCGCATGGCGTTCGTACTTAAATATGGAACTAACCATTCCAATTTTCGCTGTCTCTTATACACATCTCCGAGCCCACGAGAC
+
B?ABBFBBBDABGGGGGGGGGGGHHHHEFDHGHHHHFHHHHCDHHGGGGGEFHHHGGHHHHHHHGHHGHGGGGGHHGGGGGGHHHHFFHHHHHFFHFHGGHHGHHHHH4BGHHHGGGGGHHFHHHHHHGHHHHHGGF<BCGGHGCGG?E
@M02034:409:000000000-BFKT7:1:2108:25149:9865 1:N:0:27
AAAGTCGAGGTGCCTAAAGTGGCAACCCAGACTCAGAAGAAGGTTGGTGGTGTAGAGCTTCCTGTAGCCGCATGGCGTTCGTACTTAAATATGGAACTAACCATTCCAATTTTCGCTGTCTCTTATACACATCTCCGAGCCCACGAGACA
+
CBCCCFCBCBBBGGGGGGGFGGGHGHHGGHHGHHHHHHHHHHHHHHGEFGFFFGHHGBHHGHHHHHFHHFGGGGHHGGGGGFHHHHHHHHHHHHHHGGFHHGHGHHFHHFGHHDGEGGGGGHHHBHHHBGHHGGDGDCCGGFHGGGGGGC
@M02034:409:000000000-BFKT7:1:2108:3408:9865 1:N:0:27
AAAGTCGAGGTGCCTAAAGTGGCAACCCAGACTCCGACTGTGGTTGGTGGTGTAGAGCTTCCTGTAGCCGCATGGCGTTCGTACTTAAATATGGAACTAACCATTCCAATTTTCGCTGTCTCTTATACACATCTCCGAGCCCACGAGAC
+
AABBAFCBCCCCGGGGGGGGGGGFHHHGGHHGHHGGFEGCAFHG2ECEC?FEAAFBDBGG5FFGG5F53BE0EEG1>?/FA>2?FGHE3DH44B33BFFH303BB4G4?FEHH?EEGCFFGFFH3FHEHHHHHFHFGC?D/?GACAF?E
@M02034:409:000000000-BFKT7:1:2108:18635:9868 1:N:0:27
AAAGTCGAGGTGCCTAAAGTGGCAACCCAGACTGGTGGGGTTGTTGGTGGTGTAGAGCTTCCTGTAGCCGCATGGCGTTCGTACTTAAATATGGTACTAACCATTCCAATTTTCGCTGTCTCTTATACACATCTCCGAGCCCACG
+
BAABBF?A?DBAGGGDGEGGGGGHFHHGGH22BGH5GEGGGEAEFHCEF1EA13D5FBAF5GGHF@553>E>FECF@EGGEEBFGHHF3FF4BD44FFGG?0?B3DG4BF3FF?/EGD/23BGF3?3BBB2<FFF2C?<<//FCD
@M02034:409:000000000-BFKT7:1:2108:22444:9876 1:N:0:27
AAAGTCGAGGTGCCTAAAGTGGCAACCCAGACTCGGTCTGAGGTTGGTGGTGTAGAGCTTCCTGTAGCCGCATGGCGTTCGTACTTAAATATGGAACTAACCATTCCAATTTTCGCTGTCTCTTATACACATCTCCGAGCCCACGAGACA
+
BABBBFCCCBBBGGGGGGFFGGGHHHHGGHHGHHGGGGGHHHGHHHGGGGEFHHHHHHHHGHHHHGHHHGGGGGHHGGGGGGHHHHHHHHHHHHHFHHGHHHGHHHHHHHHHHHGGGGGHHGHHHHGHHHGHHHFGGCGCGGHGGGGCGG
@M02034:409:000000000-BFKT7:1:2108:3306:9882 1:N:0:27
AAAGTCGAGGTGCCTAAAGTGGCAACCCAGACTAAGAATAAGGTTGGTGGTGTAGAGCTTCCTGTAGCCGCATGGCGTTCGTACTTAAATATGGAACTAACCATTCCAATTTTCGCTGTCTCTTATACACATCTCCGAGCCCACGAGAC
+
AAAAAFBABBAAGGGFGGGFGFFFHHHGGHHFHHFHEGHHHHFDFGGEFGEFFEHFHHFHFFHHHHFFFEEEGGHHEEGGGGHHHHHHHHHHGHFFCGFEFHFHHHHFHHHHGHFGGDEGHHHHHHFHFGFHGGFGGFCCGGHGGGCAF
@M02034:409:000000000-BFKT7:1:2108:25646:9884 1:N:0:27
AAAGTCGAGGTGCCTAAAGTGGCAACCCAGACTGAGGGTAGGGTTGGTGGTGTAGAGCTTCCTGTAGCCGCATGGCGTTCGTACTTAAATATGGAACTAACCATTCCAATTTTCGCTGTCTCTTATACACATCTCCGAGCCCACGAGACA
+
BBBABFABBBAAFEGGGGGGGDEBFHFEAGFAGGCECFAFFDFHGGF1FEBFGFGGHDFHHFHFFGGFGEECEEHHG>FFEEFGGHHEGGFGHGEGFHHHHHHFHHHHHGFHHFEEEEFFGHGHFFGFFFFHFHHFE@FGGGGGCCGGGB
@M02034:409:000000000-BFKT7:1:2108:5218:9888 1:N:0:27
AAAGTCGAGGTGCCTAAAGTGGCAACCCAGACTAAGTCGCAGGTTGGTGGTGTAGAGCTTCCTGTAGCCGCATGGCGTTCGTACTTAAATATGGAACTAACCATTCCAATTTTCGCTGTCTCTTATACACATCTCCGAGCCCACGAGAC
+
AABBADABBBABGGGFGGGGGGGHHHHGGHEFFHHHFHFFGCGHGHGGGGGFFGHHHHHHHHHHGHGGGGGGGGHFEEFFEFHHHHHHHHHHHHFFHHGEGHEHFHGHHGHHHHGGGGDHFGHHHHHHHHHHHHGDFGGCGGHGGGGGG
@M02034:409:000000000-BFKT7:1:2108:4656:9896 1:N:0:27
AAAGTCGAGGTGCCTAAAGTGGCAACCCAGCCTG
+
BBBCCFCCCCCCGGGGGGGGGGGHHHHGGHAFFH
@M02034:409:000000000-BFKT7:1:2108:6054:9897 1:N:0:27
AAAGTCGAGGTGCCTAAAGTGGCAACCCAGACTAATAGTCATGTTGGTGGTGTAGAGCTTCCTGTAGCCGCATGGCGTTCGTACTTAAATATGGAACTAACCATTCCAATTTTCGCTGTCTCTTATACACATCTCCGAGCCCACGAGAC
+
BBBBAFBBBB>AFGGGGGGGGGGHHHHGGHHGHH3F5DFEGDGHHHHGGGEGHHHHHHHHHHHHHHHHHGGGGGHGGGGGGGHHHHHGFGHHHHHHGHHHHHGHHHHHHHHHHHGGGGGHHHHHHHHGHGHHHHH2GGGCCGHGGGGGG
@M02034:409:000000000-BFKT7:1:2108:7378:9901 1:N:0:27
AAAGTCGAGGTGCCTAAAGTGGCAACCCAGACTAAGAAGACTGTTGGTGGTGTAGAGCTTCCTGTAGCCGCATGGCGTTCGTACTTAAATATGGAACTAACCATTCCAATTTTCGCTGTCTCTTATACACATCTCCGAGCCCACGAGAC
+
BBBBBFBBDBABGGGGGGGGGGGHHHHGGHHGHHHHHH3GC5BFFHHGGGGGHHHHHHHHHHHHHHHHHGGFFGHEGGGGGGHHHHHHHHGGHHHHGHHFFHFHHHHHHHHHHHGGGGGGFHGHGHHHFGHHHHHFD?CCGGAFGCGDG
@M02034:409:000000000-BFKT7:1:2108:5760:9909 1:N:0:27
AAAGTCGAGGTGCCTAAAGTGGCAACCCAGACTATGCCGTCTGTTGGTGGTGTAGAGCTTCCTGTAGCCGCATGGCGTTCGTACTTAAATATGGAACTAACCATTCCAATTTTCGCTGTCTCTTATACACATCTCCGAGCCCACGAGAC
+
CCCCCFCCCCBBGGGGGGGGGGGHHHHGGHGGHHHHHHGGGGFGHGHGGGEFFGHHHHHHFGGFGGGGFEEEEGHHGEEEEGFHGHGHHHGHHHHEFF?GGHFHHHHGHHHHHHGGGGEBFFHHHHGHHHHHGGGHGGGGCGHGGGGGC
@M02034:409:000000000-BFKT7:1:2108:18148:9926 1:N:0:27
AAAGTCGAGGTGCCTAAAGTGGCAACCCAGACTAATAGGGAGGTTGGTGGTGTAGAGCTTCCTGTAGCCGCATGGCGTTCGTACTTAAATATGGAACTAACCATTCCAATTTTCGCTGTCTCTTATACACATCTCCGAGCCCACGAGACA
+
CCCCCFCCCCBCGGGGGGGGGGGHHHHGGHHGHHHHHHHHHGGGHHGGFGEFHHHHHHHHHHHHHHHHHGGGGGHHGGGGGGHHHHHHHHHHHHHHHHHHHHHHHHGHHHHHHHGGGGGHHHHHHHFHHGFHHHHHGCGGGGHGGGCDGG
@M02034:409:000000000-BFKT7:1:2108:12639:9928 1:N:0:27
AAAGTCGAGGTGCCTAAAGTGGCAACCCAGACTAATTCTACTGTTGGTGGTGTAGAGCTTCCTGTAGCCGCATGGCGTTCGTACTTAAATATGGAACTAACCATTCCAATTTTCGCTGTCTCTTATACACATCTCCGAGCCCACGAGACA
+
BCCCCFCCCCBBGGGGGGGGGGGGHHHGGHHGHHHFHHHHHHGHHHHEGGFFGHHHHHHHHHHGGHHGHGGGGGHHGEGGGFHHHHGFHGFHHHGHFHHHHHHHHHHHHHHHHHGGGGFHHHHHFHHHHHHHHHHFGCGGGFHGGCFGDG
@M02034:409:000000000-BFKT7:1:2108:25957:9930 1:N:0:27
AAAGTCGAGGTGCCTAAAGTGGCAACCCAGACTTTGTCTACTGTTGGTGGTGTAGAGCTTCCTGTAGCCGCATGGCGTTCGTACTTAAATATGGAACTAACCATTCCAATTTTCGCTGTCTCTTATACACATCTCCGAGCCCACGAGAC
+
AAA?AF3A@2>AGFGGFFFFBGEHHHHGGHHGHCHHHHH5GHFGEFHEE?2BFF55FFGGFFHFHHHGGG?EEEHHGGGEFGHHHHBEGH4GHGGHFHFGHHEHHHFFDFGBHFE/EE/F4FGFFHGHGB?CC11F/B/D?FACDCCDG
@M02034:409:000000000-BFKT7:1:2108:6269:9931 1:N:0:27
AAAGTCGAGGTGCCTAAAGTGGCAACCCAGACTACGAGTCCGGTTGGTGGTGTAGAGCTTCCTGTAGCCGCATGGCGTTCGTACTTAAATATGGAACTAACCATTCCAATTTTCGCTGTCTCTATACACATCTCCGAGCCCACGAGACAG
+
CCCCCFCCCCCCGGGGGGGGGGGHHHHGGHHGHHHGGGGHHGGGGGGFFGGGGHHHHHHHHHHHHHHGHGGGGGHHGGGGGGHHHHHHHHHHHHHGGHHHHHGHHHHHFGHHGHGGGGGHHGHGHHHHHGHHHHHGDGGGGHGGGGGGHH
@M02034:409:000000000-BFKT7:1:2108:8476:9935 1:N:0:27
AAAGTCGAGGTGCCTAAAGTGGCAACCCAGACTAATTCGGAGGTTGGTGGTGTAGAGCTTCCTGTAGCCGCATGGCGTTCGTACTTAAATATGGAACTAACCATTCCAATTTTCGCTGTCTCTTATACACATCTCCGAGCCCACGAGACA
+
BBCBBFCBCCABGGGGGGGGGGGHHHHGGHHGHHHHHHGHGGGEHHGEFFEFBGHHHHHHHHHHGHHFGEEGGGHFGFGGFFHGHHHHHHGHHHHHHHHGHHGHHHHHHHHHHFGGGGGHHHHHHHHFHHFHHHHHECCFGGHGGGGGGF
@M02034:409:000000000-BFKT7:1:2108:15400:9937 1:N:0:27
AAAGTCGAGGTGCCTAAAGTGGCAACCCAGACTGAGCAGGGGGTTGGTGGTGTAGAGCTTCCTGTAGCCGCATGGCGTTCGTACTTAAATATGGAACTAACCATTCCAATTTTCGCTGTCTCTTATACACATCTCCGAGCCCACGAGACA
+
CCCCBFCCCCCBGGGGCGGGGGGHHHHGGHHGHHHHHBFGGGGGEGGFGGGGHHHHHHHHHHHHHHHHHGGGGGHHGGGGGGHHHHHGDGHHHHFDGGHHHHHHHHHHFGHHHHGGGGGHHGHHGHHHFFEHHHFHGCGGGGHGGGCGGG
@M02034:409:000000000-BFKT7:1:2108:3176:9938 1:N:0:27
AAAGTCGAGGTGCCTAAAGTGGCAACCCAGACTCCGAAGCAGGTTGGT
+
AAAAAFAA1DAAFGGG1FGGB1F0FFHC0FCBGG1BAAEEGF/FB0/B
@M02034:409:000000000-BFKT7:1:2108:18146:9946 1:N:0:27
AAAGTCGAGGTGCCTAAAGTGGCAACCCAGACTAATAGGGAGGTTGGTGGTGTAGAGCTTCCTGTAGCCGCATGGCGTTCGTACTTAAATATGGAACTAACCATTCCAATTTTCGCTGTCTCTTATACACATCTCCGAGCCCACGAGAC
+
A?AA>DAAD@AACGCFFDGGFGGHGHHGGDHCHDHF5FGFE2AFBGAAEGEFEFHHHEHHHFHHGGHGFGG@?GGGGGEEGGCGGHHBGH4GH3B@EGFFFHGGBBGFDHHEGEEGEEGBFHHG33DDF?GFFHB2</<<CCEF?/CDD
@M02034:409:000000000-BFKT7:1:2108:23004:9952 1:N:0:27
AAAGTCGAGGTGCCTAAAGTGGCAACCCAGACTAATCCGAGGGTTGGTGGTGTAGAGCTTCCTGTAGCCGCATGGCGTTCGTACTTAAATATGGAACTAACCATTCCAATTTTCGCTGTCTCTTATACACATCTCCGAGCCCACGAGACA
+
BBBBBFBBBB2AGGGGEGGGGGGFGHHGGGHGHGHHHHGFGGGGHGGGGGAFGHHHGHHHHHHHHHHGFGGGGGHHGGGFFGGHHHGHHHGGFBGGFGHHHHGHHHHGFGGHHGCEF?GDHFHGFHHBFFFFGGGBDC@CGFGFC?@?CF
@M02034:409:000000000-BFKT7:1:2108:2925:9958 1:N:0:27
AAAGTCGAGGTGCCTAAAGTGGCAACCCAGACTGAGGGGATGGTTGGTGGTGTAGAGCTTCCTGTAGCCGCATGGCGTTCGTACTTAAATATGGAACTAACCATTCCAATTTTCGCTGTCTCTTATACACATCTCCGAGCCCACGAG
+
BABBBFAADBABFGGGGGGGGGAFHFHG2FEDFHHHGGGGGGDHGAEEFGGFHFHBDFHHHEGHHHGHHECEFGHEEBE?EEGHGGD3@FFGHH3FFGEGGHFHHHHGHGGHHFGGGGDHGGGHDFFDFGFBFFHEGCBCDFFCCCG
@M02034:409:000000000-BFKT7:1:2108:5129:9961 1:N:0:27
AAAGTCGAGGTGCCTAAAGTGGCAACCCAGACTGGGGGTAGGGTTGGTGGTGTAGAGCTTCCTGTAGCCGCATGGCGTTCG
+
A?AAADAA@D?AFFGFGGGGCFEHGHFGGHHAHHHHFGG1FFG31EEEFE1FFDGHH53FFHFHHFH5BEEEFEH1EE/?E
@M02034:409:000000000-BFKT7:1:2108:17172:9968 1:N:0:27
AAAGTCGAGGTGCCTAAAGTGGCAACCCAGACTGGTAGTTTGGTAGGTGGTGTAGAGCTTCCTGTAGCCGCATGGCGTTCGTACTTAAATATGGAACTAACCATTCCAATTTTCGCTGTCTCTTATACACATCTCCGAGCCCACGAGACA
+
BCCCCFBBCCCCGGGGGGGGGGGHHHHGGHHGHHGFFGGHHHGHHHGHHGGFHHHHGGHHHHHHHGHGHGGEEGHFGGGGGGHHHHHHFHHHHHFGHHHHHHGHHHGHGGHHHHGGGCEHHHHHHHGHFHGHHHHHGBFGGGHGGGGGGF
@M02034:409:000000000-BFKT7:1:2108:27418:9984 1:N:0:27
AAAGTCGAGGTGCCTAAAGTGGCAACCCAGACTAAT
+
BBBBBFAADDAAFGCFGGGGGAFBGECEFGHF3G35
@M02034:409:000000000-BFKT7:1:2108:4817:9985 1:N:0:27
AAAGTCGAGGTGCCTAAAGTGGCAACCCAGACTAAGAATAATGTTGGTGGTGTAGAGCTTCCTGTAGCCGCATGGCGTTCGTACTTAAATATGGAACTAACCATTCCAATTTTCGCTGTCTCTTATACACATCTCCGAGCCCACGAGACA
+
BBCCCFCDCCBCGGGGGGGFGGGHHHHGGHHGHHHHGHHHHHHGHHHGCGGGEFHFFDGHHHHHGHHFGEEEGGHHFGGGGGFFHHHHHHHHFHG3GGHHFHBHHHHGHHHHHHGGGGEGHHHHHHHHHHHHHHGGGGGGCFHGFGGGG?
@M02034:409:000000000-BFKT7:1:2108:21947:9993 1:N:0:27
ACAGTCGAGGTGCCTAAAGTGGCAACCCAGACTAAGCCTAAGGTTGGTGGTGTAGAGCTTCCTGTAGCCGCATGGCGTTCGTACTTAAATATGGAACTAACCATTCCAATTTTCGCTGTCTCTTATACAC
+
>1>>>D1ADDAAGGG1BFGG1GGHHHHGGEGGFHHHHHHHGHFHHHGEF?/BABGDGAFG1BGGFDF2FEEEFFFEE?>FF/FGGHGFFGG@GGB1EH1C10BBB2F2BFDGFF@?EEED2BFB>2FGFC
@M02034:409:000000000-BFKT7:1:2108:18007:9996 1:N:0:27
AAAGTCGAGGTGCCTAAAGTGGCAACCCAGACTGGGAAGCAGGTTGGTGGTGTAGAGCTTCCTGTAGCCGCATGGCGTTCGTACTTAAATATGGAACTAACCATTCAATTTTCGCTGTCTCTTATACACATCTCCGAGCCCACGAGACAG
+
BBB@AFBBBBAAGGGGGGGGGGGHHHHGGDDGHHHHCHGHGHGHHHGGFGEFFGHGHHHHHEHHGHFHHGGGGGHHGGGGEEFHHHHFHFHFHGGHHHHHHHHHHHGFHHHHHGGGGFFHHHGEHFFHFHHHHGFFCGGCGHGGGGGGHF
@M02034:409:000000000-BFKT7:1:2108:3930:9998 1:N:0:27
AAAGTCGAGGTGCCTAAAGTGGCAACCCAGACTGAGACGCG
+
BBBBBFBBBBBBGGGGFFGFGGGHHHHGGG2AGF33A322A
@M02034:409:000000000-BFKT7:1:2108:24928:9999 1:N:0:27
AAAGTCGAGGTGCCTAAAGTGGCAACCCAGACTCAGACGCAGGTTGGTGGTGTAGAGCTTCCTGTAGCCGCATGGCGTTCGTACTTAAATATGGAACTAACCATTCCAATTTTCGCTGTCTCTTATACACATCTCCGAGCCCACGAGACA
+
BAABBFABDBABGGGGGGGGGGGGHGHGCDDGHHHHHHGGGGGHFGEEFDAFGHHHHFHHHFHFGHGHHGGGEGHHGGGGEFFHHHHBFGHHHFGFFHEGHHGHHHHHHGHHHHGGGGGGHHHHGHFHFHHHHHFGGCGGGGHGGGGGGG
@M02034:409:000000000-BFKT7:1:2108:12561:10001 1:N:0:27
AAAGTCGAGGTGCCTAAAGTGGCAACCCAGACTAGGTCGGATGTTGGTGGTGTAGAGCTTCCTGTAGCCGCATGGCGTTCGTACTTAAATATGGAACTAACCATTCCAATTTTCGCTGTCTCTTATACACATCTCCGAGCCCACGAGACA
+
AAABAFBCCCABGGGGGGGGGGGHGHHGGHHGHHHHGFFGCGGHHHHGGGEFFGHHHHHHHHHHHHHGHGGGGEHGEEFGFEGHHHHFHHHHHHGGHHHFGHFHHHGGHHHHHFGGGGGHHGHHHHHFFGHHHHGHECGGCFHGGGGGGB
@M02034:409:000000000-BFKT7:1:2108:18332:10004 1:N:0:27
AAAGTCGAGGTGCCTAAAGTGGCAACCCAGACTATGTGTTCGGTTGGTGGTGTAGAGCTTCCTGTAGCCGCATGGCGTTCGTACTTAAATATGGAACTAACCATTCCAATTTTCGCTGTCTCTTATACACATCTCCGAGCCCACGAGACA
+
BBBBBFBBDDAAGGGGGGGFGGGFFHHGGGHGHHHHHHHHHGGGGGGGGGEGHFHFHHHHHHHFGFHGHGGFGGHHGFGGGGHHHHHHHHHHHHFGGHHHHHFHHHGGHHHHHGGGGGGHHHHHHHHHHHFHGHGHE?CCGGHGGGGGGE
@M02034:409:000000000-BFKT7:1:2108:4456:10005 1:N:0:27
AAAGTCGAGGTGCCTAAAGTGGCAACCCAGACTTCGAAGGATGTTGGTGGTGTAGAGCTTCCTGTAGCCGCATGGCGTTCGTACTTAAATATGGAACTAACCATTCCAATTTTCGCTGTCTCTTATACACATCTCCGAGCCCACGAGAC
+
A>AAAFBADBBBFGGGGGGGGGGFHHHGGHHGHHHGHHGGGHHGHHGEFGFGGGGHHFHHFHHHFHGFGEGGGGHGGGGGGGHGHHHGHHGHGHFFFGHFHHFHHHGGHHHHHHGGGGEGHHHHHFFDGHHGHHDFGGGCFGGFGGGGG
@M02034:409:000000000-BFKT7:1:2108:9511:10006 1:N:0:27
AAAGTCGAGGTGCCTAAAGTGGCAACCCAGACTAATCCGACTGTTGGTGGTGTAGAGCTTCCTGTAGCCGCATGGCGTTCGTACTTAAATATGGAACTAACCATTCCAATTTTCGATGTCTCTTATACACATCTCCGAGCCCACGAGAC
+
BBCCADABCCBCGGGGGGGFGGGHGHHGGHHGHHHHFHG?EFGHHHHGGGGGHFHHHHHHHHHHHHHHHGGGGGHHGGGGGGHHHHHGHHHHHHHHHHGHHHHHHHHHHHHHHHG?HFHHHHHHGHHHFHHHFHFEF/BCDGHGGGCDF
@M02034:409:000000000-BFKT7:1:2108:19512:10006 1:N:0:27
AAAGTCGAGGTGCCTAAAGTGGCAACCCAGACTGTGTCTCTTGTTGGTGGTGTAGAGCTTCCTGTAGCCGCATGGCGTTCGTACTTAAATATGGAACTAACCATTCCAATTTTCGCTGTCTCTTATACACATCTCCGAGCCCACGAGACA
+
AAAAAFBBBBBBGGGGGGGGGGGFHHHGGHHGHHHHHHHHHGHHHHHEFGEFFGHHHHFHHHHGFGHHHEGFGFHGFEEGGGHHHHHHHHHHHHHGGHFGGGGHHHHHGHHHHGGGGGGHHGHHHHGHGHFHHGHHE?FCCGHGGGGGGH
@M02034:409:000000000-BFKT7:1:2108:15280:10007 1:N:0:27
AAAGTCGAGGTGCCTAAAGTGGCAACCCAGACTCAGTATGCTGTTGGTGGTGTAGAGCTTCCTGTAGCCGCATGGCGTTCGTACTTAAATATGGAACTAACCATTCCAATTTTCGCTGTCTCTTATACACATCTCCGAGCCCACGAGACA
+
BABCBFBCCCCBGGGGGGGGGGGHHHHGGHHGHFGHHFHHHHHHHHEGFGEFFEGFGGHHBGHGHHHGFFGCEFF1FEGGGGFHHHHDFGHFHH3@FHHHBF3FBGHFFGGHHGGGGGEHHHHHGFHHGFBGGHHHG?GG@FHG?CCEDF
@M02034:409:000000000-BFKT7:1:2108:11510:10010 1:N:0:27
AAAGTCGAGGTGCCTAAAGTGGCAACCCAGACTCCTCCTCCTGTTGGTGGTGTAGAGCTTCCTGTAGCCGCATGGCGTTCGTACTTAAATATGGAACTAACCATTCCAATTTTCGCTGTCTCTTATACACATCTCCGAGCCCACGAGACA
+
BBBBBFA@D?AAGGGDFFGGGGFFBGFFGDFEFHHFHHHHHHHGHHFFEGGFHGHFGHHHHGHFHHFBHGGGGGHGGGGGGGGGHHD33FGGHBB3BFFFGFFHGHHE4BGHGFGGG/EBGFHHEGFGBCDFGHFFD?//>FHG?A/<E?
@M02034:409:000000000-BFKT7:1:2108:16401:10011 1:N:0:27
AAAGTCGAGGTGCCTAAAGTGGCAACCCAGACTAAGCAGAAGGTTGGTGGTGTAGAGCTTCCTGTAGCCGCATGGCGTTCGTACTTAAATATGGAACTAACCATTCCAATTTTCGCTGTCTCTTATACACATCTCCGAGCCCACGAGACA
+
BBCCBFCCCCBAGGGGGGGGGGGGHHHGGHGGHHHHHHHFHHHGGHGEGGEFGGHHHHHHGHHHHHHHHGGGGGHHGGGGGGHHHHHHHHHHHHHFHHHGHHGHHHHHGHHHHHGGGGGHHGHHGHHHGHFHHHHHGGGGGEHFGGGFGB
@M02034:409:000000000-BFKT7:1:2108:17611:10015 1:N:0:27
AAAGTCGAGGTGCCTAAAGTGGCAACCCAGACTAAGCTTGGGGTTGGTGGTGTAGAGCTTCCTGTAGCCGCATGGCGTTCGTACTTAAATATGGAACTAACCATTCCAATTTTCGCTGTCTCTTATACACATCTCCGAGCCCACGAGAC
+
AA?A>DAA@DAACFGGFGCF1FFFFHF00AGFHFGBHDDGFAAAEEE/F/ABAGHHG1FGAAFGGHGFBEEEGGHGEEGFCGFEGHHB12@GG1>>EG11F0F1FGHHGHHHFHGCE??GFGHHFGFHGHBFCGFHE?/CGGFFCGGGG
@M02034:409:000000000-BFKT7:1:2108:9348:10020 1:N:0:27
AAAGTCGAGGTGCCTAAAGTGGCAACCCAGACTCTGCCTCCTGTTGGTGGTGTAGAGCTTCCTGTAGCCGCATGGCGTTCGTACTTAAATATGGAACTAACCATTCCAATTTTCGCTGTCTCTTATACACATCTCCGAGCCCACGAGACA
+
ABCCBFABDBBCGGGGGGGGGGGHHHHGGHHGGHHHHHHHHHHHHHHGGGGGHFHHGGHHFHHHHHHFFGGGGGHFGGGGGGHHHHHFHHHHHHBFCHFGFHGGHHFGHHHHHHGEGGGEGFHHFHF4DBDHHHGBFC@@FGHEGGGGGF
@M02034:409:000000000-BFKT7:1:2108:9324:10021 1:N:0:27
AAAGTCGATGTGCCTAAAGTGGCAACCCAGACTCTGCCTCCTGTTGGTGGTGTAGAGCTTCCTGTAGCCGCATGGCGTTCGTACTTAAATATGGATCTAACCATTCCAATTTTCGCTGTCTCTTATACACATCTCCGAGCCCA
+
A?AAAFAA1BCDGGGFEAGDA1FHGHHGGHHGFGH1EHHHHHFHHHEBF/EAG1GBBFHFDEEGBE2BFE?EEEFAEFGEFGCEEG@B1FGHHF11@FF@@AF11@G>>BGHHG?EEAGFHHHGDF>>>1FHHE11C/@/>FC
@M02034:409:000000000-BFKT7:1:2108:12760:10029 1:N:0:27
AAAGTCGAGGTGCCTAAAGTGGCAACCCAGACTAGGTCGGTTGTTGGTGGTGTAGAGCTTCCTGTAGCCGCATGGCGTTCGTACTTAAATATGGAACTAACCATTCCAATTTTCGCTGTCTCTTATACACATCTCCGAGCCCACGAGACA
+
AABBBFBBBBBBGGGGGGGGGGGHHHHGGHHGHCHH5AEE2BEFHHHGGGGFGHHHHHHHHHHHGHHHHGGGGGHFGGGGGGHHHHHHFHHHHHGHFHHHHHGHHHGHFHHHHHGGGGGGHHHHHHHHHHFHFGGFECCGGGHGGGGGG>
@M02034:409:000000000-BFKT7:1:2108:8078:10030 1:N:0:27
AAAGTCGAGGTGCCTAAAGTGGCAACCCAGACTCAGGATACGGTTGGTGGTGTAGAGCTTCCTGTAGCCGCATGGCGTTCGTACTTAAATATGGAACTAACCATTCCAATTTTCGCTGTCTCTTATACACATCTCCGAGCCCACGAGAC
+
BBCCCFBBCCCCGGGGGGGGGGGGHHHGGHHGHHHHHHHHHGGHGGGFFGGGFHHHHHHHHHHHHHHHHEEEGGHHGFGGGGHHHHHHHHHHHHHHGHGFHHHHHHHHHHHHHHGGGGGHHHHHHHFHHHHHHHHFDDDCGGHGGGGGG
@M02034:409:000000000-BFKT7:1:2108:4956:10035 1:N:0:27
AAAGTCGAGGTGCCTAAAGTGGCAACCCAGACTAATCCTCATGTTGGTGGTGTAGAGCTTCCTGTAGCCGCATGGCGTTCGTACTTAAATATGGAACTAACCATTCCAATTTTCGCTGTCTCTTATACACATCTCCGAGCCCACGAGACA
+
AABBAFBBBBAAGGGGFFGEGGFFHHHGGHGGGHHHHHHFHHHGHHGFFFEGGDFFHFGHGHHGEFFGFEEEGGHHEEEGGECGHHGGFBFDGFDEBGHFFGBGFHHFHHHHHFGGGEEGGEHHFBEGFGFHGHGE/CFGDFEGGGGFDG
@M02034:409:000000000-BFKT7:1:2108:9336:10036 1:N:0:27
AAAGTCGAGGTGCCTAAAGTGGCAACCCAGACTCTGCCTCCTGTTGGTGGTGTAGAGCTTCCTGTAGCCGCATGGCGTTCGTACTTAAATATGGAACTAACCATTCCAATTTTCGCTGTCTCTTATACACATCTCCGAGCCCACGAGACA
+
AAAAAFAAD?AAFGG5BFGFEGGHHGHGGGHGHHHFHHGHHHHGGHGEFFEGGHGFHFHHHHHGHGHHHEGFG?11EEGGGEFHHHHGBGHHHHB3@EBCF0EFHF4BGHHHHEEGDGFHHGHH4FBD3FDHFHFBD?<<//FE?//<A?
@M02034:409:000000000-BFKT7:1:2108:18326:10042 1:N:0:27
AAAGTCGAGGTGCCTAAAGTGGCAACCCAGACTAAGCATAAGGTTGGTGGTGTAGAGCTTCCTGTAGCCGCATGGCGTTCGTACTTAAATATGGAACTAACCATTCCAATTTTCGCTGTCTCTTATACACATCTCCGAGCCCACGAGACA
+
BBBBBFCCCBCBGGGGGGGGGGGHHHHGGHGGHHHHHHHHHHHGHHGGGGGFFGHHHHHHHHHHHGHHHGGGGGHHGGGGGGHHHHHHHHHHHHHGGHGGHHGHHHHHHHHGHHGGGGGGHHHHFFHHGHGHHHHGGFGGGGHGGGGGGF
@M02034:409:000000000-BFKT7:1:2108:10930:10053 1:N:0:27
AAAGTCGAGGTGCCTAAAGTGGCAACCCAGACTGGGAGTCGGGTTGGTGGTGTAGAGCTTCCTGTAGCCGCATGGCGTTCGTACTTAAATATGGAACTAACCATTCCAATTTTCGCTGTCTCTTATACACATCTCCGAGCCCACGAGACA
+
CCCCCFBBCCCBGGGGGGGGGGGHHHGGGH2FHHGHFFGHGGGGFFGGGGGGHGHGHHHHEHHHHHHFHGGGGFFEFEEFGFHHHHFHHHHHHHDGHHHGFFFHHGGFDGHHHHGGGGGHHHHHHGHHFHGHHHHGGFGGGGHGG?D?DC
@M02034:409:000000000-BFKT7:1:2108:17631:10054 1:N:0:27
AAAGTCGAGGTGCCTAAAGTGGCAACCCAGACTTCTAGGCATGTTGGTGGTGTAGAGCTTCCTGTAGCCGCATGGCGTTCGTACTTAAATATGGAACTAACCATTCCAATTTTCGCTGTCTCTTATACACATCTCCGAGCCCACGAGACA
+
AAAAAFBABBBBGGGGFFGGGFGHGHGGGHGGHHHHHBG33BFGHHHEFEFFHFHFG5BFFFFHGGFDGECEEGH1E1EEFEEGGHGHHBGGHEBDGGFFF13BGFG4FGHHDBEAEEED4GGHFHGEFFF2GDD2?/BC//GFCGGFFG
@M02034:409:000000000-BFKT7:1:2108:8611:10060 1:N:0:27
AAAGTCGAGGTGCCTAAAGTGGCAACCCAGACTACTAATAAGGTTGGTGGTGTAGAGCTTCCTGTAGCCGCATGGCGTTCGTACTTAAATATGGAACTAACCATTCCAATTTTCGCTGTCTCTTATACACATCTCCGAGCCCACGAGACA
+
A?AA>FBABDABGGGGFGGFFGGHHFFGGHHGHHHHHBGH5GHGBFEEAEEFAAGFFFGHBFFHGDGB3AEEGGHFEE?FGGHHHHHHGHHHHHB33FB@3?3F?BEDFGGHGFFFGGGEFHHHFHHG3FDGHGF?F/B@FGHGG@??EG
@M02034:409:000000000-BFKT7:1:2108:8593:10061 1:N:0:27
AAAGTCGAGGTGCCTAAAGTGGCAACCCAGACTACTAATAAGGCTGGTGGTGTAGAGCTTCCTGTAGCCGCGTGGCGT
+
BBBBBFBCCDCCGGGGGGGGGGGHHHHGGHHGH3GH55DD5B33BGA3A2F1A3D555A35FDF55A53AE0EE>//>
@M02034:409:000000000-BFKT7:1:2108:10944:10063 1:N:0:27
AAAGTCGAGGTGCCTAAAGTGGCAACCCAGACTGGGAGTCGGGTTGGTGGTGTAGAGCTTGCTGTAGCCGCATGGCGTTCGTACTTAAATATGGAACTAACCATTCCAATTTTCGCTGTCTCTTATACACATCTCCGAGCCCACGAG
+
AABB>FBABBBBGGGGEGGFGGGHGHHGGGGGHC2AFAFHE?EAAEAA1EFE13FBDDFF3FBB55B5@EE0EEGAEBEFEEB?EGFFDGDBF333FGFF?03BB4F4DG3GH?EEDD<FG3FFBGH3D2D2F2F<B/<A/?/?@CC
@M02034:409:000000000-BFKT7:1:2108:7207:10066 1:N:0:27
AAAGTCGAGGTGCCTAAAGTGGCAACCCAGACTTGTAGTGGTGTTGGTGGTGTAGAGCTTCCTGTAGCCGCATGGCGTTCGTACTTAAATATGGAACTAACCATTCCAATTTTCGCTGTCTCTTATACACATCTCCGAGCCCACGAGACA
+
>1AA>BAADD>AFEAFGF1FEFFHHHHFGCGGHHFFDGHHGAE/AFEE/EGCA1F211B11B1BA2DFGEC/EFHFEE?FG?0/GHBE1BEFEH1BFGFHHADH12>FGHHHH2>EGAEGBGGHB2GFHEHFFHGBAB@?C/F/<CCGA?
@M02034:409:000000000-BFKT7:1:2108:15016:10068 1:N:0:27
AAAGTCGAGGTGCCTAAAGTGGCAACCCAGACTAAGACTATGGTTGGTGGTGTAGAGCTTCCTGTAGCCGCATGGCGTTCGTACTTAAATATGGAACTAACCATTCCAATTTTCGCTGTCTCTTATACACATCTCCGAGCCCACGAGACA
+
CCCCCFCCCCCBGGGGGGGGGGGHHHHGGHHGHHHHGHFHHHHHGGGGGGEFGFHFHHHHHHHHHHHHHGGGGGHHGGGGGGHHHHHHHHHHHHGHHHHHHHHHHHGHHHHHHFGGGGGGHGHHGHHFGHHHHHGFG?CGCGHGGGGGGF
@M02034:409:000000000-BFKT7:1:2108:19524:10104 1:N:0:27
AAAGTCGAGGTGCCTAAAGTGGCAACCCAGACTGGGGAGCGTGTTGGTGGTGTAGAGCTTCCTGTAGCCGCATGGCGTTCGTACTTAAATATGGAACTAACCATTCCAATTTTCGCTGTCTCTTATACACATCTCCGAGCCCACGAGAC
+
A@ABAFBBBBBBGGGG4FGGFGGHFHHGFHHGFHHHGGGGGGGGHGEGFEFGCGEDGHHHGHHH@FGGFEF?EEFFFEFFGGHHHEH3GHHHHFGFECDGFF3FGHHFGGHHHFECFDFGHBFFD3FGFBFBGHHFD/<><?/FG/A?D
@M02034:409:000000000-BFKT7:1:2108:13374:10105 1:N:0:27
AAAGTCGAGGTGCCTAAAGTGGCAACCCAGACTACGAATAAGGTTGGTGGTGTAGAGCTTCCTGTAGCCGCATGGCGTTCGTACTTAAATATGGAACTAACCATTCCAATTTTGCTGTCTCTTATACACCTCTCC
+
BBBBBF3ADBAAFGGGFGGFG4FHHHHGGAGFGA3E2F22D5EGGF2EFG1FHHHFGFHHHHHHHHFHFGGGGGHHGGGGGGFHHHEGEHGHGEFGGHHHHGHHFGHHBGHHHFBFGF34?BG4F4BF30B0F0B
@M02034:409:000000000-BFKT7:1:2108:4823:10105 1:N:0:27
AAAGTCGAGGTGCCTAAAGTGGCAACCCAGACTGCGCCTCCTGTTGGTGGTGTAGAGCTTCCTGTAGCCGCATGGCGTTCGTACTTAAATATGGAACTAACCATTCCAATTTTCGCTGTCTCTTATACACATCTCCGAGCCCACGAGAC
+
AAABCFCBBCABGGGGGGGGGGGFHHHGGHHGHHGGGGGGHHGHHHHEFGEFGHHFGHHHHHHFGHHHHGGGGGHHGFGGGGHHHHHGHHHHHHGGHGGHHHGHHHGHHHHHHHGGGGGGEHHHHHHDHHHHGGFDFFGDGGHGGGGDG
@M02034:409:000000000-BFKT7:1:2108:26900:10115 1:N:0:27
AAAGTCGAGGTGCCTAAAGTGGCAACCCAGACTCCGCAT
+
BBBBADA>ADB4AGFFGDAABAFFFHCGGFHGC33A22A
@M02034:409:000000000-BFKT7:1:2108:26879:10117 1:N:0:27
AAAGTCGAGGTGCCTAAAGTGGCAACCCAGACTCAGTATATGGTTGGTGGTGTAGAGCTTCCTGTAGCCGCATGGCGTTCGTACTTAAATATGGAACTAACCATTCCAATTTTCGCTGTCTCTTATACACATCTCCGAGCCCACGAGAC
+
AAABBFCCCCBCGGGGGGGFGGGHHHHGGFHGHHCHHHHHHHHHHGGGGGGGHHHHHHHHGHHHHHHHGGGGGGHGGGGGGGHHHHHHHHHHHHFFFHHHHHGHHHHHHHHHHHGGGGGHHHHHHHHHHHHHHHGHG?FGCFHGGGGDG
@M02034:409:000000000-BFKT7:1:2108:11222:10117 1:N:0:27
AAAGTCGAGGTGCCTAAAGTGGCAACCCAGACTGTGAGGGGTGTTGGTGGTGTAGAGCTTCCTGTAGCCGCATGGCGTTCGTACTTAAATATGGAACTAACCATTCCAATTTTCGCTGTCTCTTATACACATCTCCG
+
AABBAFABBDAAGFGGGFGDGGGHHHHGGHHGGHDFFHGGGE2EEHGECEGFFFGFFBGHHHHHGHGEGECGEFEFGGGGF1FGGHHHHHHGFF3FFHFFB0?F3FGBFGHHHGFGGG<BFGDF3GGGHFHHHHH2B
@M02034:409:000000000-BFKT7:1:2108:27167:10120 1:N:0:27
AAAGTCGAGGTGCCTAAAGTGGCAACCCAGACTCCTATGCAGGTTGG
+
A?A?AFAADDAAGGGGGDGGGFFFGHFFFHCFHHHEDH1FFHHHHHC
@M02034:409:000000000-BFKT7:1:2108:19531:10123 1:N:0:27
AAAGTCGAGGTGCCTAAAGTGGCAACCCAGACTCTGTCTTCGGTTGGTGGTGTAGAGCTTCCTGTAGCCGCATGGCGTTCGTACTTAAATATGGAACTAACCATTCCAATTTTCGCTGTCTCTTATACACATCTCCGAGCCCACGAGACA
+
BABBBFABBBABGGGGGGGGFFGHHHHGGGHGHHHFHHHGFHGGGGGGE?FFGFG55FEGEGHHHFHFGGGCGGGAEEGGGGFEHHHHFHHGHHF3FGHHCEEGHGFEHGHHHG?GGDEEGHGB3FFGHFHHHHHEGCCCDCC/ACCGFG
@M02034:409:000000000-BFKT7:1:2108:8221:10124 1:N:0:27
AAAGTCGAGGTGCCTAAAGTGGCAACCCAGACTGAGTTTCCTGTTGGTGGTGTAGAGCTTCCTGTAGCCGCATGGCGTTCGTACTTAAATATGGAACTAACCATTCCAATTTTCGCTGTCTCTTATACACATCTCCGAGCCCACGAGACA
+
BAABBFBBBBBBGGGGGGGGCGGHHHHGGGHGHHHHHHHHGHHHHHHFGGFGHFHEHGHHFHHHHDGEFEEEGGHHGGGGGGGGGGHDBGHHHH3@EFHHHCBFGHHBFGHHHFEGGGEGGHHHFFHGHGGHHHHGGGGG/FGFGGGCGC
@M02034:409:000000000-BFKT7:1:2108:16963:10125 1:N:0:27
AAAGTCGAGGTGCCTAAAGTGGCAACCCAGACTGGGCGTGCGGTTGGTGGTGTAGAGCTTCCTGTAGCCGCATGGCGTTCGTACTTAAATATGGAACTAACCATTCCAATTTTCGCTTCTCTTATACACATCTCCGAGCCCACGAGACAG
+
AABBBFCABCBAGGGGGGGGGGGHHHHGGHHGHHHHHGGGGGGGGGGGGGGFGGHHHHHHHHHHHHHHHEGGGGHHGFGGFEGFHHHFGGGHHHHFHHHHHHHHGHGGHHHHHHGGGHGHHHHHHHFHHHGGHHGGDGGGGGGFFGGGGG
@M02034:409:000000000-BFKT7:1:2108:13947:10127 1:N:0:27
AAAGTCGAGGTGCCTAAAGTGGCAACCCAGACTATGAAGAAGGTTGGTGGTGTAGAGCTTCCTGTAGCCGCATGGCGTTCGTACTTAAATATGGAACTAACCATTCCAATTTTCGCTGTCTCTTATACACATCTCCGAGCCCACGAGAC
+
ABCCAFAACCBCGGGGGGGFGGGHHHHGGHHGHGHDHHHHAFFGGGFEFGEFFGHGHHHHHHHHHHHHHGGGGGHFGGGGGGHHHHHHHHHHHHGGHHHHHHHHHHHHFGHHHHGGGGGHHHHHHHHHHFFHHHHFD?CFGGHFDGG/E
@M02034:409:000000000-BFKT7:1:2108:5128:10138 1:N:0:27
AAAGTCGAGGTGCCTAAAGTGGCAACCCAGACTACTCCGTCGGTTGGTGGTGTAGAGCTTCCTGTAGCCGCATGGCGTTCGTACTTAAATATGGAACTAACCATTCCAATTTTCGCTGTCTCTTATACACATCTCCGAGCCCACGAGACA
+
BAAABFABDBBAGGGGGGGGDBFCFFHEGGHFHHHHHHGHHGGGECGEFFEFFFHGDFHHHFHHGHHHHGGGGGHEEFGGGGFHGGGHHHFBGFFHFHFBCHFHHHHGGHHHHDFGGGEHHHHFHHGHFFHHHHFHFGGGCGHGGGCGG>
@M02034:409:000000000-BFKT7:1:2108:22924:10141 1:N:0:27
AAAGTCGAGGTGCCTAAAGTGGCAACCCAGACTCGGTCGCCTGTTGGGGGTGTAGAGCTTCCTGTAGCCGCATGGCGTTC
+
BBBBBFBBBBBBGGGGGGGGGFEFGHHGGHGGHCF2BAE2AEAG5G10AAEEE3D5F5@G@@GB34@4B>E/?EG1>EEC
@M02034:409:000000000-BFKT7:1:2108:10765:10141 1:N:0:27
AAAGTCAGGTGCCTAAAGTGGCAACCCAGACTGATTATAATGTTGGTGGTGTAGAGCTTCCTGTAGCCGCATGGCGTTCGTACTTAAATATGGAACTAACCATTCCAATTTTCGCTGTCTCTTATACACATCTCCGAGCCCACGAGACAG
+
AAABBFFF4DCFGGFGFGDGGGGHHHGGHHGGHFHHHHHHHHHHHHGGGBFGHHHHFHGHHHHHHHHHFEGEFHGEEFFGFGHHHFHHHEHHHHHGHHFHHHHHHHGHHHHHHGGGGGHHHHFHHHFHFDGFHHHGGGGGGHGGGGGGGH
@M02034:409:000000000-BFKT7:1:2108:14997:10150 1:N:0:27
AAAGTCGAGGTGCCTAAAGTGGCAACCCAGACTAAGGTGATGGTTGGTGGTGTAGAGCTTCCTGTAGCCGCATGGCGTTCGTACTTAAATATGGAACTAACCATTCCAATTTTCGCTGTCTCTTATACACATCTCCGAGCCCACGAGACA
+
CBBCCFCCDCBCGGGGGGGGGGGHHHHGGHGGHHFGH5FDAFGHDGG2AAEFA3GADAFGAGFHEFGBBEFCGGFAEEEGGEBFGHH3FGHBGH3@GHHH3F3GGGGEBFEHGEEFGFFHFHHHFGHHFE2GGHGDFFGGGFHGGGGGGC
@M02034:409:000000000-BFKT7:1:2108:27181:10154 1:N:0:27
AAAGTCGAGGTGCCTAAAGTGGCAACCCAGACTGGGTGTACGGTTGGTGGTGTAGAGCTTCCTGTAGCCGCATGGCGTTCGTACTTAAATATGGAACTAACCATTCCAATTTTCGCTGTCTCTTATACACATCTCCGAGCCCACGAGACA
+
A3AABFBBBBAAFFGFFGGGGGGHHHHEAGHGHHHGGFEGHHGHGGGEGGABBFGDFFHHHFHFHHHGDF0@EFHGEEEFEEFHHHHGHGFGGGFGFHHHHHEHEGHHGGHGHFEFGGDGHFFFFHHHHFHHHHF2EB@?DGHGGGGGGF
@M02034:409:000000000-BFKT7:1:2108:10335:10157 1:N:0:27
AAAGTCGAGGTGCCTAAAGTGGCAACCCAGACTCATGTTCCTGTTGGTGGTGTAGAGCTTCCTGTAGCCGCATGGCGTTCGTACTTAAATATGGAACTAACCATTCCAATTTTCGCTGTCTCTTATACACATCTCCGAGCCCACGAGACA
+
BBBBBFAABDAAGGGGCGGGGFGCGHFAFFHGHHHHGHFHHHFFHHHGGCEFGHDGHHHHHHHFFGHHHEEAEGHHEEFEG>GHHHGGHHHHHHBFFHGHHHHGHHHEBGHHHFGGGGFHGFGHGHGF4GGHHHHDEGDCCEHECGGGGB
@M02034:409:000000000-BFKT7:1:2108:22576:10164 1:N:0:27
AAAGTCGAGGTGCCTAAAGTGGCAACCCAGACTCATCCTAGGGTTGGTGGTGTAGAGCTTCCTGTAGCCGCATGGCGTTCGTACTTAAATATGGAACTAACCATTCCAATTTTCGCTGTCTCTTATACACATCTCCGAGCCCACGAGACA
+
BBBBBFBBBBBBGGGGFGFEGGGGHHHGGGHGHHHHHHHHHHHHHGGGGGFFGGHHHHHHHFHHHGHHHFFGGGHHGGGGGGHHHHHHGHHHHHHHHHHHHHFHHHGGHHHHHHGGGGGGHHHHHHHHGHHHHHFDFCCCCFFGGGGGGF
@M02034:409:000000000-BFKT7:1:2108:23531:10167 1:N:0:27
AAAGTCGAGGTGCCTAAAGTGGCAACCCAGACTAATTCGACTGTTGGTGGTGTAGAGCTTCCTGTAGCCGCATGGCGTTCGTACTTAAATATGGAACTAACCATTCCAATTTTCGCTGTCTCTTATACACATCTCCGAGCCCACGAGACA
+
BAABBFBBBDABGGGGGGGGGGGHHHHGGHGGHHHHHHGHGGG3GFAEGGGFBDHFEFGHHHHHGBG5EBF@FGFGEEEGDEEFFFHFHHHHHG3BGHHHGG3GBGFBGGHHHGGGGGGGGEGHGGGGGBF2FGF?E?CCDEAA@/<C??
@M02034:409:000000000-BFKT7:1:2108:19061:10176 1:N:0:27
AGAGTCGAGGTGCCTAAAGTGGCAACCCAGACTAATCATAAGGTTGGTGGTGTAGAGCTTCCTGTAGCCGCATGGCGTTCGTACTTAAATATGGAACTAACCATTCCAATTTTCGCTGTCTCTTATACACATCTCCGAGCCCACGAGAC
+
BAAABFBBBBAAGGGGGGGGGGGHHHHGGHGFHHHHHHHHGHHHGHGEGEEFFHHFHHHHHHHHHHHGFGCEGGHHGEGGGGFHHHHHHHHHHEDFGHFHHHHHHHHHHHHHHHGGGEEFEHHHHHHHFHHHGHGHDCCGGGGGGGGCD
@M02034:409:000000000-BFKT7:1:2108:27114:10180 1:N:0:27
AAAGTCGAGGTGCCTAAAGTGGCAACCCAGACTCCTCCTCATGTTGGTGGTGTAGAGCTTCCTGTAGCCGCATGGCGTTCGTACTTAAATATGGAACTAACCATTCCAATTTTCGCTGTCTCTTATACACATCTCCGAGCCCACGAGAC
+
A3>ABFAABDAAFGGGGGFGGGGAGHHGDHHGCFHHHHHHHHGFGHHFGEEFGHHFHDFHFFHHFFHFHGGEGGHFEFGGEEGHEHGGHGGHHGBDGGGHFHHHHHHFHFHGHHGGGGGGHHFFFGGHBBDHGHFFG/CG?FEE??C/<
@M02034:409:000000000-BFKT7:1:2108:27864:10182 1:N:0:27
AAAGTCGAGGTGCCTAAAGTGGCAACCCAGACTGGTGCGGTGGTTGGTGGTGTAGAGCTTCCTGTAGCCGCATGGCGTTCGTACTTAAATATGGAACTAACCATTCCAATTTTCGCTGTCTCTTATACACATCTCCGAGCCCACGAGACA
+
AABCAFAABBCCGGGGGGGFGGGHHHHGGHHGHHHHHHGGBEEFGGGEFGGFGHGFFFGFGHHHGEGFFEGFGEFCEEEFFEFHHHHHHHHFHHEBGGFFECBGHHHGFGFHHGEGGGGHHBFHBFGHEFHGHGGHDBDDGEGEDGGGGF
@M02034:409:000000000-BFKT7:1:2108:21237:10195 1:N:0:27
AAAGTCGAGGTGCCTAAAGTGGCAACCCAGACTAAGACGAATGTTGGTGGTGTAGAGCTTCCTGTAGCCGCATGGCGTTCGTACTTAAATATGGAACTAACCATTCCAATTTTCGCTGTCTCTTTACACATCTCCGAGCCCACGAGACAG
+
BB@BBFABDBABGGGGGGGGGFGHHHHGAHGGG3FB3FEAEGHHHHHEGDGFHEFGGHHHHHHHHGGHHGGGFGHHGGGGGGGHHHGFFGDHHGG@GGFFHHEGHHHH4FGFHHGGG/EGHHHHHBFDF2FGHFHGCFGFGEGFC/CDHF
@M02034:409:000000000-BFKT7:1:2108:6692:10196 1:N:0:27
AAAGTCGAGGTGCCCTAAAGTGGCAACCCAGACTGATAGGTCTGTTGGTGGTGTAGAGCTTCCTGTAGCCGCATGGCGTTCGTACTTAAATATGGAACTAACCATTCCAATTTTCGCTGTCTCTTATACACATCTCCGAGCCCACGAGAC
+
BBBBAFBBBBBBGGGGGGBGDGHGHHHHGGHHGHHFCHHHFHHFGHHHEFGEFFHHHHHFFFHHHGHHFHEEFFFHGGEGGEEHHHHFHHGHHHHFFGHGGHHGHHHGHGHHHHGEEGGGHHGHHGHHGFGHHGHHHGGGCCFEGGGGGF
@M02034:409:000000000-BFKT7:1:2108:17109:10216 1:N:0:27
AAAGTCGAGGTGCCTAAAGTGGCAACCCAGACTGATGATAAGGTTGGTGGTGTAGAGCTTCCTGTAGCCGCATGGCGTTCGTACTTAAATATGGAACTAACCATTTCAATTTTCGCTGTCTCTTATACACATCTCCGAGCCCACGAGACA
+
CBCCCFCCBCBCGGGGGGGGGGGHHHHGGGHGHHHHHHHHHHHGGHGFFGEFGHHHHHHHHHHHHHHHHGGGGGHHGGGGGGHHHHHHHHHHHHFHHHHHHHGHHBHHHHHHHHGGGGGGHHHHHHHHHHFHHGFHGCFFGGHGGGGGGE
@M02034:409:000000000-BFKT7:1:2108:25581:10225 1:N:0:27
AAAGTCGAGGTGCCTAAAGTGGCAACCCAGACTTGGGGGGATGTTGGTGGTGTAGAGCTTCCTGTAGCCGCATGGCGTTCGTACTTAAATATGGAACTAACCATTCCAATTTTCGCTGTCTCTTATACACATCTCCGAGCCCACGAGACA
+
BBCCBFBCBCABGGGGGGGGGGGHHHHGGHHGHHHGHGGGFGGHHHHGFGCFFGHHHGHHHHHHHHHGHFCGGGHHGGGGDDHHHHHHGHHGHHGGGHGHHHGHHHGHHHHHHFGGGGGGHHHHGGGGFGFGFFFFEAGBGGGGGGGFFB
@M02034:409:000000000-BFKT7:1:2108:13516:10226 1:N:0:27
AAAGTCGAGGTGCCTAAAGTGGCAACCCAGACTCCGCAGCAGGTTGGTGGTGTAGAGCTTCCTGTAGCCGCATGGCGTTCGTGCTTAAATATGGAACTAACCATTCCAATTTTCGCTGTCTCTTATACACATCTCCGAGCCCACGAGACA
+
BBBBBFBBBBBBFGGGGGGGGGGHGHGGGHGGHHHGGGGGHHHHHHGEFGGGGHHHHHHHHHHGHHHGHGGGGGHHGGGGGGGGGHGH3GGHHGGFHHGHHHHHHHGHFGHHHFEGGGGHHEHHHHHHGHEHGHFHCBD?DEAFGGGGGF
@M02034:409:000000000-BFKT7:1:2108:19036:10227 1:N:0:27
AAAGTCGAGGTGCCTAAAGTGGCAACCCAGACTCGGTGTCAGGTTGGTGGTGTAGAGCTTCCTGTAGCCGCATGGCGTTCGTACTTAAATATGGAACTAACCATTCCAATTTTCGCTGTCTCTTATACACATCTCCGAGCCCACGAGACA
+
CCCCCFCCBCAAGGGGGGGGFGGGHHHGGHHGHHGGGGFHHGHGHHGGGCEFFFHHHHHHHHHHGFHGHEEEGGHHGGGGGGFHHHHHHHGHHHHHHHHHHHGHHHHGHGHHHHGGGGGHHGHHFHFHGHGHHHDFGCC?GGHGGGGG/C
@M02034:409:000000000-BFKT7:1:2108:22556:10229 1:N:0:27
AAAGTCGAGGTGCCTAAAGTGGCAACCCAGACTTCGCCTCCGGTTGGTGGTGTAGAGCTTCCTGTAGCCGCATGGCGTTCGTACTTAAATATGGAACTAACCATTCCAATTTTCGCTGTCTCTTATACACATCTCCGAGCCCACGAGACA
+
CCCCBFCBBCACGGGGFGGGGGGHHHHGGHHGHHHGGGGGHGGGGGGGGGEFEGHGHHHHHHHHHHHGHEGEGGHHGGGGGGHHHHHHFGHHHHGHHHGHHHHHHHGHGHHHHGGGGFGEHHHHHHHHHHGGFGHHGGGGGGHGGGGGGG
@M02034:409:000000000-BFKT7:1:2108:13435:10232 1:N:0:27
AAAGTCGAGGTGCCTAAAGTGGCAACCCAGACTAAGAATCAGGTTGGTGGTGTAGAGCTTCCTGTAGCCGCATGGCGTTCGTACTTAAATATGGAACTAACCATTCCAATTTTCGCTGTCTCTTATACACATCTCCGAGCCCACGAGACA
+
ABBCAFBACCCCGGGGGGGFFGGHHHHGGHHGHHHHHHHHGGHGHHGEGGEGHGHHHHHHHHHHHHHGHGGGGGHHGGGGGGHHHHHHHHGHHGFFHHGFHFHGHHHHHGHHHHGGGGGGHGHHDHHFBHBGGHHH?B@DCGHGCGGGD?
@M02034:409:000000000-BFKT7:1:2108:5459:10234 1:N:0:27
AAAGTCGAGGTGCCTAAAGTGGCAACCCAGACTTTGTCTCAGGTTGGTGGTGTAGAGCTTCCTGTAGCCGCATGGCGTTCGTACTTAAATATGGAACTAACCATTCCAATTTTCGCTGTCTCTTATACACATCTCCGAGCCCACGAGACA
+
AAAAAFAADBABFGGGGGGFFGGFFEHGGHHGHHHHGFHHHFGGGHGEFGAFFGHFHDHHGHHHGHHGFECEEGHGFEGGFFHHHHGGHHGHHHBDBGGCGC3GHHHEGGHHHHGGGGGHHHHHHBBFGHHHGHHGGGCGGGHGGGGGG?
@M02034:409:000000000-BFKT7:1:2108:8562:10234 1:N:0:27
AAAGTCGAGGTGCCTAAAGTGGCAACCCAGACCACTCGTCCGGTTGGTGGTGTAGAGCTTCCTGTAGCCGCATGGCGTTCGTACTTAAATATGGAACTAACCATTCCAATTTTCGCTGTCTCTTATACACATCTCCGAGCCCACGAGACA
+
A@ABAFBADBBCGGGGGGGGGGGHHHHGGHHFHGGHHGHGGGGGCEFEFEEFHFHFGHHFGHHGHHGFGFGGGDHHGGGGGGGHHHHHHHGGHHFFGCFFEFDHFHEFGHHGHHGGGDFGHHHHGHBBDGFBCG2DE?D?CEGGGGCGFF
@M02034:409:000000000-BFKT7:1:2108:22740:10236 1:N:0:27
AAAGTCGAGGTGCCTAAAGTGGCAACCCAGACTGAGGAGCGTGTTGGTGGTGTAGAGCTTCCTGTAGCCGCATGGCGTTCGTACTTAAATATGGAACTAACCATTCCAATTTTCGCTGTCTCTTATACACATCTCCGAGCCCACGAGACA
+
ABBBBFBBBBBBGGGGGGGGGGGHHHHGGHHGHHGHGFGHGGGGHHGFFFGFGHHGHHHHHGHHHHGHHGG@EGHHGDGFGGHHGHFGDHHHHHGHHHHFFHGHHHHHFHHHHHEGGGGGHGHHDGDGFHGHHHFHF/@CFGHGGGGGFB
@M02034:409:000000000-BFKT7:1:2108:21684:10236 1:N:0:27
AAAGTCGAGGTGCCTAAAGTGGCAACCCAGACTAGGGGGGAGGTTGGTGGTGTAGAGCTTCCTGTAGCCGCATGGCGTTCGTACTTAAATATGGAACTAACCATTCCAATTTTCGCTGTCTCTTATACACATCTCCGAGCCCACGAGACA
+
AABBBFBCCCAAGGGGGGGFGFGFHHHFGGHGHHHHHGGGEEE?GGGGFGCF?GHFHGFHGHHHHGHFHDGGGGHHGFGGGGHHHHHHHHHHHFGBGGHFGHFHHHHGFHHHHFGGGGGFGGGGGGFGGGEGFFGGGFGGDGGGFFFFDF
@M02034:409:000000000-BFKT7:1:2108:7083:10252 1:N:0:27
AAAGTCGAGGTGCCTAAAGTGGCAACCCAGACTCAGACTCATGTTGGTGGTGTAGAGCTTCCTGTAGCCGCATGGCGTTCGTACTTAAATATGGAACTAACCATTCCAATTTTCGCTGTCTCTTATACACATCTCCGAGCCCACGAGACA
+
AACBBFBCCBCCGGGGAGGGGGGGHHHGGHHGHHHHGHHHHHHHHHHFFFFFAGHHHHHHHHHHHHHGHGGGGGHFGGGGGGHHHHHGFGFGGHHFFHGHHHHHHHHHHHHHHHGGGFEGHGHHHFGHHHHFGGHFDCCCFGHGGGGGGB
@M02034:409:000000000-BFKT7:1:2108:10032:10253 1:N:0:27
AAAGTCGAGGTGCCTAAAGTGGCAACCCAGACTAATAAGACGGTTGGTGGTGTAGAGCTTCCTGTAGCCGCATGGCGTTCGTACTTAAATATGGAACTAACCATTCCAATTTTCGCTGTCTCTTGTACACATCTCCGAGCCCACGAGACA
+
ABCCBFBBCCBCGGGGGGGGGGGHHHHGGHHGHHHHHHHHHGGEFGGGGGFFFGHHGHHHHHHHHHHHHGGGGGHHGGGGGGHHHHHHHHHHHHHHGHHHHHGHHHHHHHHHHHGGGGGHHHHHHHHHGHGHHHHGGDGGGGHGGGGGGB
@M02034:409:000000000-BFKT7:1:2108:11332:10254 1:N:0:27
AAAGTCGAGGTGCCTAAAGTGGCAACCCAGACTGCGACGCGTGTTGGTGGTGTAGAGCTTCCTGTAGCCGCATGGCGTTCGTACTTAAATATGGAACTAACCATTCCAATTTTCGCTGTCTCTTATACACATCTCCGAGCCCACGAGACA
+
AAAAADABBDABGGGGGGGGGFGFFGHGGHHGHHHGGGGGGGEGHHHEGEEFHHGHHGHHFGHHHHHHHGGCGGHFGEGFGGFHHHHGHFHHHHGFGHHHHHHHHHHHEGHHHHGGGGGGHHHHGHHHHHGHHHHHG/CCGFHGGGFGGC
@M02034:409:000000000-BFKT7:1:2108:28278:10269 1:N:0:27
AAAGTCGAGGTGCCTAAAGTGGCAACCCAGACTAAGAATGAGGTTGGTGGTGTAGAGCTTCCTGTAGCCGCATGGCGTTCGTACTTAACTATGGAACTAACCATTCCAATTTTCGCTGTCTCTTATACACATCTCCGCG
+
A1A1ABAADD>AGFG1GGGGBAC0EFHA00AFCFFB1DB11AFGHFCAC/BFGFBBGHHHBFGDFFHFHGGGEFHFGEGECGHHAHH11FGHH1FGHFGHFFGFHHFDGGGHHHCGE/?FGHF>EDBGDGGFHFF1C/<
@M02034:409:000000000-BFKT7:1:2108:18312:10270 1:N:0:27
AAAGTCGAGGTGCCTAAAGTGGCAACCCAGACTCCGGTTCCGGTTGGTGGTGTAGAGCTTCCTGTAGCCGCATGGCGTTCGTACTTAAATATGGAACTAACCATTCCAATTTTCGCTGTCTCTTATACACATCTCCGAGCCCACGAGACA
+
CCCCCFCCCCCCGFGGGGGGGGGGHHHGGHHGHHHGGEFGHGGGGGGGEEEFB3F5F5BFFHEGHEE@BEEEFGGFE1EFGEFEGHHFFFEFE333FFHHFH3GBFGBFHHHHDEGGGEGFHHB3GGBHEHBGGHEECGGCFEGGFGGFC
@M02034:409:000000000-BFKT7:1:2108:27730:10274 1:N:0:27
AAAGTCGAGGTGCCTAAAGTGGCAACCCAGACTCCGCAGAGTGTTGGTGGTGTAGAGCTTCCTGTAGCCGCATGGCGTTCGTACTTAAATATGGAACTAACCATTCCAATTTTCGCTGTCTCTTATACACATCTCCGAGCCCACGAGACA
+
CCCCCFBCBBAAGGGGGGGGGGGGHHHGGHHGHHHGEEFFHHHHHHHEFGEFGHHHHHHHHGHHHHGGGGGGGGHFEFGFFFHHHHHHHHGHHHFGFHGHGFFHHHGHHHHHHHGGGGFFHGGHFFGGFFHHHHBGGCG?DGHFGGGGGG
@M02034:409:000000000-BFKT7:1:2108:6899:10291 1:N:0:27
AAAGTCGAGGTGCCTAAAGTGGCAACCCAGACTAGGAATGATGTTGGTGGTGTAGAGCTTCCTGTAGCCGCATGGCGTTCGTACTTAAATATGGAACTAACCATTCCAATTTTCGCTGTCTCTTATACACATCTCCGAGCCCACGAGACA
+
ABABBFCCCCBBGGGGGGGGGGGHHHHGGHGGHHHHHHHHHHHHHHHGGGGFGHHHHHHHHHHHHHHHHGGGGGHHGGGGGGHHHHHHHHHHHHHHHHHHHHHHHHHHHHHHHHGGGGGHHHHHHHHHHHHHHHHGGGGGGGHGGGGGGF
@M02034:409:000000000-BFKT7:1:2108:4302:10293 1:N:0:27
AAAGTCGAGGTGCCTAAAGTGGCAACCCAGACTCAGCCGCAGGTTGGTGGTGTAGAGCTTCCTGTAGCCGCATGGCGTTCGTACTTAAATATGGAACTAACCATTCCAATTTTCGCTGTCTCTTATACACATCTCCGAGCCCACGAGACA
+
ABAAADAABBBBFGGGGGGGGFGFHGHGGHHGHHHHHHGGGGGHHHFAFDEFHFHFHFGHHCHHHHFFGEECEGHGFEGGFFFHHHGFGHHHHHHHHHHHHHGHHHGHHHHHGBFGGGFHGHHHGHHGHHHHHHHFGC@CGGHGGGGGGB
@M02034:409:000000000-BFKT7:1:2108:6916:10296 1:N:0:27
AAAGTCGAGGTGCCTAAAGTGGCAACCCAGACTAGGAATGATGTTGGTGGTGTAGAGCTTCCTGTAGCCGCATGGCGTTCGTACTTAAATATGGAACTAACCATTCCAATTTTCGCTGTCTCTTATACACATCTCCGAGCCCACGAGACA
+
>?AA>DAABD?AGGFDGFBFFGFGFHGGGHH2AGGFGHFHHGHFFGHEAEEFEBGHGHFHFHGHGDGGGEGCGGHHGGCFFGFEGFFGHHFFFHGFFC3BFEGFGBGFFHGHFDFGGGEHDGFFGHGGHGHGFBFGFCFFGEHGGCDFGF
@M02034:409:000000000-BFKT7:1:2108:14063:10304 1:N:0:27
AAAGTCGAGGTGCCTAAAGTGGCAACCCAGACTGGTATGCTGGTTGGTGGTGTAGAGCTTCCTGTAGCCGCATGGCGTTCGTACTTAAATATGGAACTAACCATTCCAATTTTCGCTGTCTCTTATACACATCTCCGAGCCCACGAGACA
+
CCCCCFCCCCCCGGGGGGGGGGGHHHHGGHHFHHGHHHHHHHHHHGEGFGGE1AFBGFGGEGGHHGFEFEG?EGFEF?EGGGEGHHHHHFHFHFBBFFHH3B3F3FF4GGGHF?EFGGEG4GFDDFHFHHEFGFFDE/CCCGEG@D@?A?
@M02034:409:000000000-BFKT7:1:2108:25613:10310 1:N:0:27
AAAGTCGAGGTGCCTAAAGTGGCAACCCAGACTCAGCCTCCTGTTGGTGGTGTAGAGCTTCCTGTAGCCGCATGGCGTTCGTACTTAAATATGGAACTAACCATTCCAATTTTCGCTGTCTCTTATACACATCTCCGAGCCCACGAGACA
+
BBBBAFAADD>>GGBEGGGGGDFBFAGEFHHGHHHFCGHHHHHHHHHAFE1FFFFEGHHHFFHHHHHGHEG@EGGFE1EEE?GGEHHGFHHHHF3FFHBFGHFHHFHHHHGHHFEEGG<DGHHHGGFBDGFFHHGGGCC/CGFFCGGGFB
@M02034:409:000000000-BFKT7:1:2108:17520:10311 1:N:0:27
AAAGTCGAGGTGCCTAAAGTGGCAACCCAGACTCATTTTGGTGTTGGTGGTGTAGAGCTTCCTGTAGCCGCATGGCGTTCGTACTTAAATATGGAACTAACCATTCCAATTTTCGCTGTCTCTTATACACATCTCCGAGCCCACGAGACA
+
BCBCBFBCCCCCGGGGGGGGGGGHHHHGGHHGHHFHHHHHGHGHGHHGGGFGHFHFGFFHHHHHGHHHHFGFGGHHGGGGGGHHHHHHHHHHHGFFGHGGGHBGHHHFHHHHHHGGGGGFHHHHGHHHHHHHHHHGF@FGGGEGCFGGGF
@M02034:409:000000000-BFKT7:1:2108:27394:10312 1:N:0:27
AAAGTCGAGGTGCCTAAAGTGGCAACCCAGACTAATAAGAAGGTTGGTGGTGTAGAGCTTCCTGTAGCCGCATGGCGTTCGTACTTAAATATGGAACTAACCATTCCAATTTTCGCTGTCTCTTATACACATCCCGAGCCCACGAGACAG
+
BBCCBFCBBBBCGGGGGGGGGGGFHHHGGHHGGFHHHHHG5CGGGFGAEEGFFFGDGFGH5GHHGAGDEEG0EEF1E>EFFFFGFGGDDGFGHFB@CHHH3?3FG4GEFGHHHFG/E/EFH4BFBGFGFFHHGBC??B/<F<FCGGGGHF
@M02034:409:000000000-BFKT7:1:2108:24452:10321 1:N:0:27
AAAGTCGAGGTGCCTAAAGTGGCAACCCAGACTAAGACGAGTGTTGGTGGTGTAGAGCTTCCTGTAGCCGCATGGCGTTCGTACTTAAATATGGAACTAACCATTCCAATTTTCGCTGTCTCTTATACACATCTCCGAGCCCACGAGACA
+
ABBCAFBABAAAGGGGGGGDGGGHHHHGGHHGHHHHHHGGGGHFHHHEFGFFBGGHHHHHHHHHFGHHHEGGGGHHGGGGGGHHHHHHHHHHHHHGHHFGHGEHHHHGHHHHHFGGGGGHHHHHHHGHEHFFGHFGCBDBGGHGGGGGGF
@M02034:409:000000000-BFKT7:1:2108:24182:10324 1:N:0:27
AAAGTCGAGGTGCCTAAAGTGGCAACCCAGACTGGGAGGGGGGTTGGTGGTGTAGAGCTTCCTGTAGCCATGGCGTTCGTACTTAAATATGGAACTAACCATTCCAATTTTCGCTGTCTCTTATACACATCTCCGAGCCCACGAGACAGG
+
BBBCBFBBDBABGGFFGGGGGGGGHEHGGHHGHHHHHGGGGGGCCGGCFG?FFFHFG?GHDCGHDGGGF1DFG0>>CGD>/CGG0BDGHHGG0D<GGGH.;CBCGGBGHHH0A.EDE0F0F99F0BFBFGFFGGC@A-9CEACDCFFEBE
@M02034:409:000000000-BFKT7:1:2108:25635:10348 1:N:0:27
AAAGTCGAGGTGCCTAAAGTGGCAACCCAGACTAAGGAGCATGTTGGTGGTGTAGAGCTTCCTGTAGCCGCATGGCGTTCGTACTTAAATATGGAACTAACCATTCCAATTTTCGCTGTCTCTTATACACATCTCCGAGCCCACGAGACA
+
CCCCBFBBCCAAGGGGGGGGGGGHHHHGGHHGHHHHHFHHFHHHHHHEFEGFGFHFHFHHFHFHHFGEEEG?EFGCFEEFEEGHGHHHHHHHHHBBFHHFGC3GG4GFHHHHHFGGGEFHHHHGHHHFFHHHHHGHDDGG>FGFCGGGGC
@M02034:409:000000000-BFKT7:1:2108:25655:10354 1:N:0:27
AAAGTCGAGGTGCCTAAAGTGGCAACCCAGACTAAGGAGCATGTTGGTGGTGTAGAGCTTCCTGTAGCCGCATGGCGTTCGTACTTAAATATGGAACT
+
A?AA1BA>A@1>FGFD11AFADA0F0AE0GHCHHDG0FG/B1A1AFFAABAA/1D2E1FFDGFGE2D21AA>EE0BEEE/BEHFG2BG@GGHFED1B@
@M02034:409:000000000-BFKT7:1:2108:12363:10354 1:N:0:27
AAAGTCGAGGTGCCTAAAGTGGCAACCCAGACTCCGCCGG
+
CCCCCFABBCABGGGGGGGGGGGHHHHGGHHGHGHAEEEE
@M02034:409:000000000-BFKT7:1:2108:20526:10357 1:N:0:27
AAAGTCGAGGTGCCTAAAGTGGCAACCCAGACTGCGAAGAGTGTTGGTGGTGTAGAGCTTCCTGTAGCCGCATGGCGTTCGTACTTAAATATGGAACTAACCATTCCAATTTTCGCTGTCTCTTATACACATCTCCGAGCCCACGAGAC
+
AAA?ADAADDABGFGFF4BBGGGGHHGGGHHGHHGEEEFGHHHHHHHAED1FFGGEGEFHGGBFFGHAFEEFGGHAFGCFFEHGHHGHBGHHHHGGBEDCEA3FFFDGGHHHHGEE?FFDHDGFFGFHFGEGGGGF<BDDCGEFGGCGD
@M02034:409:000000000-BFKT7:1:2108:11592:10358 1:N:0:27
AAAGTCGAGGTGCCTAAAGTGGCAACCCAGACTAATACGAAGGTTGGTGGTGTAGAGCTTCCTGTAGCCGCATGGCGTTCGTACTTAAATATGGAACTAACCATTCCAATTTTCGCTGTCTCTTATACACATCTCCGAGCCCACGAGACA
+
AAAB>DAABDABGGGGGGGGFGGHFHHCGHGFGFFFFHEFGFGHHHE2FEEGGHHFFHGGHCGFGFGFGEGEEGGGGGEGFGHEFFFGGGGHHFGG3FFCGF3FGHHHHFHHFEEFGGEBGBFGDHHG?G2GFHH2FC/BCGHGGGGGGC
@M02034:409:000000000-BFKT7:1:2108:20506:10361 1:N:0:27
AAAGTCGAGGTGCCTAAAGTGGCAACCCAGACTGCGAAGAGTGTTGGTGGTGTAGAGCTTCCTGTAGCCGCATGGCGTTCGTACTTAAATATGGAACTAACCATTCCAATTTTCGCTGTCTCTTATACACATCTCCGAGCCCACGAGACA
+
CCCCCFCBCCABGGGGGGGGGGGHHHHGGHHGHHHD2AEEHGHHHHF1BEGFFBGDGGFHFHHHGFGFGFE@FGHFFEFGG1FHGGHHHHHFHF3BGHHHGH3FGEHE4FGHHBFDGG<DGGFGGHFHBHHGHHFFC@CDFEHGGGGGGG
@M02034:409:000000000-BFKT7:1:2108:9589:10363 1:N:0:27
AAAGTCGAGGTGCCTAAAGTGGCAACCCAGACTAATCCGAAGGTTGGTGGTGTAGAGCTTCCTGTAGCCGCATGGCGTTCGTACTTAAATATGGAACTAACCATTCCAATTTTCGCTGTCTCTTATACACATCTCCGAGCCCACGAGACA
+
A>AAAFABBBAAGGGGGGGGGGGGGHHGGHFFHHHHHHGGGGGBBGGFFEECFGHFHFHHHHHHHHHGHEF?EGHGEFEGGEHHHGBGHHFHHEEGFBDEFGBGFHFFHHHHHDFDGEGGHHHHFGFHB22GGHHHA>/<>FGADCGGD<
@M02034:409:000000000-BFKT7:1:2108:13122:10369 1:N:0:27
AAAGTCGAGGTGCCTAAAGTGGCAACCCAGACTGCGCATAAGGTTGGTGGTGTAGAGCTTCCTGTAGCCGCATGGCGTTCGTACTTAAATATGGATCTAACCATTCCAATTTTCGCTGTCTCTTATACACATCTCCGAGCCCACGAGACA
+
AAA1AD?AD1>>CEDGGGG3B1A0GHHGGFFFHHHG0EAE1B1ABBEA/EAFF1EBBG1F1FGG1B22BEE?EEFAE/>FEEFHADF1FFHFGFF1BEGFHAEGFGFF2FFGH2EGFEE12FDD1F2F2G111BDGC??C//CE?C/ACG
@M02034:409:000000000-BFKT7:1:2108:15567:10369 1:N:0:27
AAAGTCGAGGTGCCTAAAGTGGCAACCCAGACTCCTCCGACGGTTGGTGGTGTAGAGCTTCCTGTAGCCGCATGGCGTTCGTACTTAAATATGGAACTAACCATTCCAATTTTCGCTGTCTCTTAACACATCTCCGAGCCCACGAGACAG
+
CCCCCFCCCCBCGGGGGGGGGGGHHHHGGHHGHHHHHHGGGGGGGGGGGGFGHHHHHGHHHHHHHHHFHGGGGGHHGGGGGGHHGHHHEGHHHHFFHGFFHHGHHHHHHHHHHHGGGGGHHHHHHHFFFEHHHHHGDGGGGHFGGGGGHF
@M02034:409:000000000-BFKT7:1:2108:27790:10370 1:N:0:27
AAAGTCGAGGTGCCTAAAGTGGCAACCCAGACTCAGCCTCCTGTTGGTGGTGTAGAGCTTCCTGTAGCCGCATGGCGTTCGTACTTAAATATGGAACTAACCATTCCAATTTTCGCTGTCTCTTATACACATCTCCGAGCCCACGAGACA
+
BABBBFBBCCCBGGGGGGGGGGGHHHHGGHHGHFGGFHHHDHHHHHHFFGGGGFHGHHHHHHHHHHHGGEGEGGHAFEGGGGHHHHHDHHHHHHFDGGFHFFFHHHGHHHHHHHGGGGGHHHHHHFHHFHHHHHHFDCCGGGGGCCGGG?
@M02034:409:000000000-BFKT7:1:2108:21961:10373 1:N:0:27
AAAGTCGAGGTGCCTAAAGTGGCAACCCAGACTCAGAATAATGTTGGTGGTGTAGAGCTTCCTGTAGCCGCATGGCGTTCGTACTTAAATATGGAACTAACCATTCCAATTTTCGCTGTCTCTTATACACATCTCCGAGCCCACGAGACA
+
AAAA>FABB@>AGGGGFDEFGBFFHGHGGHHGHHHHHHHHHHHGHHHFFDEFBGHHHFGHHGHDBDGBHEFC>EFGEBEFEEHHHHFFHGFFGB3EFHFFFHHHHHHHFFHHHFE?/EGFHHHHHHGHBFGHHFGDEGG/<FHGGGCGGH
@M02034:409:000000000-BFKT7:1:2108:24218:10377 1:N:0:27
AAAGTCGAGGTGCCTAAAGTGGCAACCCAGACTAAGGCGTCGGTTGGTGGTGTAGAGCTTCCTGTAGCCGCATGGCGTTCGTACTTAAATATGGAACTAACCATTCCAATTTTCGCTGTCTCTTATACACATCTCCGAGCCCACGAGACA
+
AABBBFCCCBBBGGGGGGGGFGGHHHHGGHHGHHHHHHGFGGGGGGGGFGEFGFHHGHHHHGHHHGHHHGGGGGHHGGGGGEHHHHHHHFHHHHFFHHHHFHEGHHGHHHHHHHGGGGFFHGHHHHHFGFHHHHHHGGGGGGHGGGGGGF
@M02034:409:000000000-BFKT7:1:2108:6101:10378 1:N:0:27
AAAGTCGAGGTGCCTAAAGTGGCAACCCAGACTCCGGCGCCGGTTGGTGGTGTAGAGCTTCCTGTAGCCGCATGGCGTTCGTACTTAAATATGGAACTAACCATTCCAATTTTCGCTGTCTCTTATACACATCTCCGAGCCCACGAGAC
+
AAAAAB>ABBABGGGGGGGFG4FCFHFDFFHGFBEFGGEEEGEFGEGGGDAFGDG5GGHHHHHGFEGEFEGCEEGAEGEGGGFFFGFGBEFFGHBBBGHFCGFHHGHGGFGGHGGGGGEFBDGFDGEGFGFG1FFFGG-C-CGACCDDD
@M02034:409:000000000-BFKT7:1:2108:11007:10382 1:N:0:27
AAAGTCGAGGTGCCTAAAGTGGCAACCCAGACTCGTCCTACGGTTGGTGGTGTAGAGCTTCCTGTAGCCGCATGGCGTTCGTACTTAAATATGGAACTAACCATTCCAATTTTCGCTGTCTCTTATACACATCTCCGAGCCCACGAGACA
+
ABBCAFBBBBABGGGGGGGFGGGFHHHGGHHGHHGHGGGHHGGGEGGFFGEFGGHGHHHHHHHFGGGFHEGGGGHHGGGGGGHHHHHHHHHHHHGGFHHGHHFHHHGHHHHHHHGGGGGHHHHHHHGHHFFHHHHGG?CCGGHGGGGGGF
@M02034:409:000000000-BFKT7:1:2108:5287:10390 1:N:0:27
AAAGTCGAGGTGCCTAAAGTGGCAACCCAGACTTTGGGTATTGTTGGTGGTGTAGAGCTTCCTGTAGCCGCATGGCGTTCGTACTTAAATATGGAACTAACCATTCCAATTTTCGCTGTCTCTTATACACATCTCCGAGCCCACGAGACA
+
CCBCBFBCCCBCGGGGGGGGGGGHHHHGGHHGHHHHHGEHHHHGHHHGGGEFGHHHHHHHHHHFFGGGGEFGGGHHGFGGGGHHHHHGHHHHHHHHFHHHHHFHHHGHHHHHHHGGGGGHHHHHHHHHHHHHHHGHGCGGGGHGGGGGGB
@M02034:409:000000000-BFKT7:1:2108:27125:10395 1:N:0:27
AAAGTCGAGGTGCCTAAAGTGGCAACCCAGACTAAGAATCAGGT
+
AA@AAFB>@@>>FGGGGGG6FEACGDH?22G2FFF335FA5B35
@M02034:409:000000000-BFKT7:1:2108:27103:10398 1:N:0:27
AAAGTCGAGGTGCCTAAAGTGGCAACCCAGACTAAGAATCAGGTTGGTGGTGTAGAGCTTCCTGTAGCCGCATGGCGTTCGTACTTAAATATGGAACTAACCATTCCAATTTTCGCTGTCTCTTATACACATCTCCGAGCCCACGAGACA
+
BABBCFCCCC>AGGGGGGGGGGGHHHHGGHHGHHGHGFGHHHHHHHGEGGDFGHHHHGHHFHHHHHHHHGGEGGHHGGGGGGHGHGG3GHHHHGFGFHHHHHFHHHHHFGHHHH?GGFGHGHFHHHHHHHHHHHHHGCGGGGHGGGGGGC
@M02034:409:000000000-BFKT7:1:2108:6201:10409 1:N:0:27
AAAGTCGAGGTGCCTAAAGTGGCAACCCAGACTACTCCTCCGGTTGGTGGTGTAGAGCTTCCTGTAGCCGCATGGCGTTCGTACTTAAATATGGAACTA
+
AAAAABAADAA4FGGGGGGGFGFGFGHFGFFFHHHHHHHGHEGEEEEEFGFGEDGGGHBFGFHFGHGGHGCCFGHGFGGGGGFGGHHEEHGFHHHFFHB
@M02034:409:000000000-BFKT7:1:2108:23734:10412 1:N:0:27
AAAGTCGAGGTGCCTAAAGTGGCAACCCAGACTACGAATCCTGTTGGTGGTGTAGAGCTTCCTGTAGCCGCATGGCGTTCGTACTTAAATATGGAACTAACCATTCCTATTTTCGCTGTCTCTTATACACATCTCCGAGCCCACGAGAC
+
BBBCBFCCCCCCGGGGGGGFFFFHHHHGGHHGHGFEFHGEGHHHHHHEEGGFABF5FABE5GFDGDB5BEE0EEF1>EEGEE2FFFHD3BGEGF33BCGH30?F3BF44BBFFD/EFEEF4FG44?DDDBBFGHHED/BCFG/F?@DDA
@M02034:409:000000000-BFKT7:1:2108:15878:10416 1:N:0:27
AAAGTCGAGGTGCCTAAAGTGGCAACCCAGACTAGGATGGAGGTTGGTGGTGTAGAGCTTCCTGTAGCCGCATGGCGTTCGTACTTAAATATGGAACTAACCATTCCAATTTTCGCTGTCTCTTATACACATCTCCGAGCCCACGAGACA
+
BBCBAFBBCDABGGGGGGGGFGGHHHHGGHHGHHCHCFGECGGEGHGEFGFFHHHHHHHGHHHHHHHHHEGGFGHGFFGGGGHGHHHHHHHHHHFFGHGGHHFHGHHGHHHHHHGGGGGHHHHHGHHHEHFHFGFGFDDGGGGFGGGGGG
@M02034:409:000000000-BFKT7:1:2108:27116:10416 1:N:0:27
AAAGTCGAGGTGCCTAAAGTGGCAACCCAGACTAAGAATCAGGTTGGTGGTGTAGAGCTTCCTGTAGCAGCATGGCGTTCGTACTTAAATATGGAACTAACCATTCCAATTTTCGCTGTCTCTTATACACATCTCCGAGCCCACGAGACA
+
>1>AAF111AAAG111AFGBAG00FFGGGHHEBFGGHHG1E1F1FFGAFEEFGFGDFF1BF1FGBFF22B0AGGG0E>ECEEBAEFHFGFBDFB@11GB11B1FGHBFHFGGF2EAEGE1F22B1B2>BBFGBG1</<@>C/??B@CAEC
@M02034:409:000000000-BFKT7:1:2108:24953:10418 1:N:0:27
AAAGTCGAGGTGCCTAAAGTGGCAACCCAGACTAATCGTACGGTTGGTGGTGTAGAGCTTCCTGTAGCCGCATGGCGTTCGTACTTAAATATGGAACTAACCATTCCAATTTTCGCTGTCTCTTATACACATCCCGAGCCCACGAGACAG
+
AABBBFBBBBAAGGGGGFGFFGGFBGHEGGHFFHHHHGHHHGDGFGGEFA1FFFHFHGFHHGHFGHFGHFGGEFHHGEGFEEFGFHHDHHHFHGDGFHBHHFHHHHHHHHGHHHGGGGGHHHHFHHHHHHEFEGHGDFDGGHGG/<<DFH
@M02034:409:000000000-BFKT7:1:2108:13271:10435 1:N:0:27
AAAGTCGAGGTGCCTAAAGTGGCAACCCAGACTCCGCGTACTGTTG
+
BCCCBFCCCCBBGGGGGGGFGGGHHHHGGGHGH33B22A221FG5F
@M02034:409:000000000-BFKT7:1:2108:20435:10439 1:N:0:27
AAAGTCGAGGTGCCTAAAGTGGCAACCCAGACTAGGAAGGAGGTTGGTGGTGTAGAGCTTCCTGTAGCCGCATGGCGTTCGTACTTAAATATGGAACTAACCATTCCAATTTTCGCTGTCTCTTATACACATCTCCGAGCCCACGAGACA
+
AAABAFACCCBBGGGGGGGGGGGFHHHGGHGGHHHHGHFGGHGEGHGEFGBFBFHHHHHHHHHHGHHHHEGFGGHHGFGGGFHHHHHGHHHHHHHGHGHGHHHHHHGGHHHHHHGGGGGFHHHHHHGHFHFHHHHFECCCFGGGGGGGGF
@M02034:409:000000000-BFKT7:1:2108:25151:10439 1:N:0:27
AAAGTCGAGGTGCCTAAAGTGGCAACCCAGACTAGGACGCAGGTTGGTGGTGTAGAGCTTCCTGTAGCCGCATGGCGTTCGTACTTAAATATGGAACTAACCATTCCAATTTTCGCTGTCTCTTATACACATCTC
+
BCBBAFBBBCCCGGGGGGGFGGGHGHHGGHCGHHHHHHGGGGGHHHGFGGGGFBGBFFHG5FGGHFHFHFFEFGHGGGGGGGGHHHGHBGHFHHFBFGEGBGDHHFHFFGFHHFFGGDGHHHHHGFHHFGHHGHH
@M02034:409:000000000-BFKT7:1:2108:17984:10441 1:N:0:27
AAAGTCGAGGTGCCTAAAGTGGCAACCCAGACTCAGAATAATGTTGGTGGTGTAGAGCTTCCTGTAGCCGCATGGCGTTCGTACTTAAATATGGAACTAACCATTCCAATTTTCGCTGTCTCTTATACACATCTCCGAGCCCACGAGACA
+
AABAAFBCCCBBGGGGGGGGGGGHHHHGGHHGHHHHHHHHHHHFGHHFFGFFGHHHHHHHHHHHHHHHGEFEGGHHGGGGGGHHHHHHHHHHHHHFGHFGHHGHHHHHGGHHHHGGGGGHHHHHGHHHHHFHHHFGF?FCGGHGGGGGGC
@M02034:409:000000000-BFKT7:1:2108:15807:10453 1:N:0:27
AAAGTCGAGGTGCCTAAAGTGGCAACCCAGACTAAGGGTGGGGTTGGTGGTGTAGAGCTTCCTGTAGCCGCATGGCGTTCGTACTTAAATATGGAACTAACCATTCCAATTTTCGCTGTCTCTTATACACATCTCCGAGCCCACGGGACA
+
A3AAAFCCCCABGGGGGGGGGGGHHHHGGHHGHGHHHHHGGGGGGGGEGDGFGFHFFBHHHHFHHGHFHGFEGGGAEEGGFEGHGHHFHHHHHHFFHHHHFFGGHGHGHGHHHGGGGGGHHHHHHGHHGHBHHHGHG@FGGGHGG--AGF
@M02034:409:000000000-BFKT7:1:2108:11130:10456 1:N:0:27
AAAGTCGAGGTGCCTAAAGTGGCAACCCAGACTAATCAGCAGGTTGGTGGTGTAGAGCTTCCTGTAGCCGCATGGCGTTCGTACTTAAATATGGAACTAACCATTCCAATTTTCGCTGTCTCTTATACACATCTCCGAGCCCACGAGACA
+
AAABAFBBBBAAGGGGGGGGFGGHGHGGGHHFHHHHHHHHHHGHHHGGEGFEADHDGHHHHBHGGFFFDEG0EEF?E1E?EEFHHGFGHHHHHHB3FGFGFGBFBFGFHHHHGFFGGG/?GFGHFEFHGHBGHFGGD@CCFFEFGGG<A<
@M02034:409:000000000-BFKT7:1:2108:11113:10458 1:N:0:27
AAAGTCGAGGTGCCTAAAGTGGCAACCCAGACTGATG
+
CCCCCFABCCCCGGGGGGGFGGGHHHHGGHH2G33D5
@M02034:409:000000000-BFKT7:1:2108:11727:10459 1:N:0:27
AAAGTCGAGGTGCCTAAAGTGGCAACCCAGACTCGGTGTAAGGTTGGTGGTGTAGAGCTTCCTGGAGCCGCAT
+
BCBBCFCBCCBBGGGGGGGFGGGHHHHGGHHEHGFFEEFFBFHHFHEEFFGG13D5D53B5FGG32A2A0E0B
@M02034:409:000000000-BFKT7:1:2108:27503:10465 1:N:0:27
AAAGTCGAGGTGCCTAAAGTGGAAAGCCAGACTCAGAATGATGTTGGTGGTGTAGAGCTTCCTGTAGCCGCATGGCGTTCGT
+
A?AAAFAADD2ACGFFGGFGGC44A444AECA3F3A3E5FGHF5DFEAFAEFHEG5F53F5FGAF5G53A00EEGB>?01BB
@M02034:409:000000000-BFKT7:1:2108:18360:10467 1:N:0:27
AAAGTCGAGGTGCCTAAAGTGGCAACCCAGACTTCGAAGAATGTTGGTGGTGTAGAGCTTCCTGTAGCCGCATGGCGTTCGTACTTAAATATGGAACTAACCATTCCAATTTTCGCTGTCTCTTATACACATTCCGAGCCCACGAGACAG
+
BBBCAFBCCCBBGGGGGGGGGGGHGHHGGHHGHHHGHHGGHHHHHHHFFGEFGHHHHHGHHHHHHHHHHEGGGGHHGFGGGGHHHHHHHHHHHHHGGHGGHGFHHHHGHHHHHFGGGGGGHGHHHHHHHGFHHHHHFGGCGHGGCGGGHG
@M02034:409:000000000-BFKT7:1:2108:15817:10469 1:N:0:27
AAAGTCGAGGTGCCTAAAGTGGCAACCCAGACTAAGGGTGGGGTTGGTGGTGTAGAGCTTCCTGTAGCCGCATGGCGTTCGTACTTAAATATGGAACTAACCATTCCAATTTTCGCTGTCTCTTATACACATCTCCGAGCCCACGGG
+
AAABAFAABDBAGGGGGGGFGGGHHHHGFHHGHHHHHGFFGGGEGGGGEGGFAAGBFGFHGHHGGFFFDEF@EGGAEE?FEEFFGGFHHGHFHHE3GHGG3?BFFBB4EGGHB4BDGGDHHHHG2HHFG<2<GHGHFCGG/F/<@-<
@M02034:409:000000000-BFKT7:1:2108:8162:10469 1:N:0:27
AAAGTCGAGGTGCCTAAAGTGGCAACCCAGACTAAGAATAATGTTGGTGGTGTAGAGCTTCCTGTAGCCGCATGGCGTTCGTACTTAAATATGGAACTAACCATTCCAATTTTCGCTGTCTCTTATACACATCTCCGAGCCCACGAGACA
+
AABCAFBCBCCCGGGGGGGGFGGHHHHGGHHGHHHHHHHHHHHGHHHGGGEFGHHGHHHHHHHHGHHHHGGGGGGFGFGGGGGHHHHHHHHGHHGHHHFFGHFHHHGGHHHHGHGGGGGHGHHHFHGHHHHHHHFFGGGGGGHGGGGGGG
@M02034:409:000000000-BFKT7:1:2108:13923:10474 1:N:0:27
AAAGTCGAGGTGCCTAAAGTGGCAACCCAGACTAAGAATCATGTTGGTGGTGTAGAGCTTCCTGTAGCCGCATGGCGTTCGTACTTAAATATGGAACTAACCATTCCAATTTTCGCTGTCTCTTATACACATCTCCGAGCCCACGAGACA
+
AAABAFCCCCABGGGGGGGFGGGHHHHGGHHGHHHHHHHHHHHHHHHEFGAFGFHHHHHHHHHHHHHHHEGEGGHHGGGGGGHHHHGHHHHHHHFGHGFFGGFGHHHHHHHHHHGGGGGGHHHHGHGGHHFFGFHHFCFFGGHE?DGGGF
@M02034:409:000000000-BFKT7:1:2108:16923:10478 1:N:0:27
AAAGTCGAGGTGCCTAAAGTGGCAACCCAGACTAGGGATGGGGTTGGTGGTGTAGAGCTTCCTGTAGCCGCATGGCGTTCGTACTTAAATATGGAACTAACCATTCCAATTTTCGCTGTCTCTTATACACATCTCCGAGCCCACGAGACA
+
ABCCAFBCCBABGGGGGGGGGGGGHHHGGHHGGHHHHHHGGFGFEGGEFGEFGFHHHGHHHHHFGHGFHGGGGGHHGGGGGGHHHHHHHHGHHGFGHHHHHHGHHHHGFGHHHHGGGDFHGGHHHHHHGHGHGFGHG/DCGFHGGGGGGG
@M02034:409:000000000-BFKT7:1:2108:16471:10482 1:N:0:27
AAAGTCGAGGTGCCTACAGTGGCAACCCAGACTCTTCGGG
+
A>AAAD1AA1A1GGGG1B1G10FFFGHGGF0FG1BG1A0A
@M02034:409:000000000-BFKT7:1:2108:10010:10482 1:N:0:27
AAAGTCGAGGTGCCTAAAGTGGCAACCCAGACTCCGGCTCCGGTTGGTGGTGTAGAGCTTCCTGTAGCCGCATGGCGTTCGTACTTAAATATGGAACTAACCATTCCAATTTTCGCTGTCTCTTATACACATCTCCGAGCCCACGAGACA
+
CCCCCFBCBBAAGGGGGGGGGGGHHHHGGHHGHHHGGGGGGGGEEGGFFGEFGGHHHHHHHHHHHHHHHFEEGGHHGGGGFGHHHHHHGHHHHHHFHHHHHHHHHHGHGHHHHHGGGCEFHHHHHHHFHHFHGHFGGGGCFGHGC@DFGE
@M02034:409:000000000-BFKT7:1:2108:26991:10494 1:N:0:27
AAAGTCGAGGTGCCTAAAGTGGCAACCCAGACTCGTCCTGGGGTTGGTGGTGTAGAGCTTCCTGTAGCCGCATGGCGTTCGTACTTAAATATGGAACTAACCATTCCAATTTTCGCTGTCTCTTATACACATCTCCGAGCCCACGAGAC
+
BAABBFBBDBAAGGGFFGFFGGDGFHHGGHHGHHGHGGGHHGGAEFGEFGAFGHH5FFFHH3EGGHG5FFE>EEF1>EGEFEHAGHHFGHHEGGGGFGFFG0FFHHGHHHHHHFFFGGGHFHGHFHFFBFGHHBFHE@DBDEEGCFGGG
@M02034:409:000000000-BFKT7:1:2108:5145:10494 1:N:0:27
AAAGTCGAGGTGCCTAAAGTGGCAACCCAGACTCATAAGGAGGTTGGTGGTGTAGAGCTTCCTGTAGCCGCATGGCGTTCGTACTTAAATATGGAACTAACCATTCCAATTTTCGCTGTCTCTTATACACATCTCCGAGCCCACGAGACA
+
A3AABFBBDBABGGGGGGGGGGGFFHGGFHFFCH3FGFHFHHGGHGCEFEEFF3GBHE3GGFHGFFA5AEE0EEHAE?EFEE21EHHHH4BFG33BECEGC0FFFGHBBGBHG4<EED?G?EF433F3GC2BGFHFFCCC/CCA@C/?D?
@M02034:409:000000000-BFKT7:1:2108:16480:10497 1:N:0:27
AAAGTCGAGGTGCCTAAAGTGGCAACCCAGACTGTTCGTGGGGTTGGTGGTGTAGAGCTTCCTGTAGCCGCATGGCGTTCGTACTTAAATATGGAACTAACCATTCCAATTTTCGCTGTCTCTTATACACATCTCCGAGCCCACGAGACA
+
CCCCCFCCCCAAGGGGGGGFGGGGHHHGGHHGHHHHHGFGGGGEGGGEFGEFGHGHHFHHHHHHHHHHHEGFGGHHGEGGGGHHHHHHHHGHHHHGHHGGHHFHHHHHHHHHHHGGGGGGHGHHHHHHHHFHHHHGE?DCDGHGGGFGGF
@M02034:409:000000000-BFKT7:1:2108:26558:10501 1:N:0:27
AAAGTCGAGGTGCCTAAAGTGGCAACCCAGACTATTAGTCCGGTTGGTGGTGTAGAGCTTCCTGTAGCCGCATGGCGTTCGTACTTAAATATGGAACTAACCATTCCAATTTTCGCTGTCTCTTATACACATCTCCGAGCCCACGAGACA
+
BBBBAFBBBDBBGGGGGGGGGGGHHHHGGHHGHHHHHHHHHGGGGGGGGGEFGHHGGHHHHGHHHHHGGEGGGGHHGGGGGGHHHHHHHHHHHGGFFHGHHGHHGHGHFGHHHHGGGGGHFHHHGHHGHGHFFGGHGCG@CFGGCCGGGG
@M02034:409:000000000-BFKT7:1:2108:10371:10505 1:N:0:27
AAAGTCGAGGTGCCTAAAGTGGCAACCCAGACTTCGCTGGCGGTTGGTGGTGTAGAGCTTCCTGTAGCCGCATGGCGTTCGTACTTAAATATGGAACTAACCATTCCAATTTTTGCTGTCTCTTATACACATCTCCGAGCCCACGAGAC
+
CCCCBFCCCCABGGGGGGGGGGGHHHHGGHHGHHHGGGFGGGGEEGG1BE1FA3@5E53F5F@FFBD4BEEEGGH1E?EFD/2FGGFHGFGDFG33F3BF3F3G??BFGHHHH3<2FG?B3FFG2@>2@FGBFFGFB/A@CCAF<-@<E
@M02034:409:000000000-BFKT7:1:2108:23710:10517 1:N:0:27
AAAGTCGAGGTGCCTAAAGTGGCAACCCAGACTAGTTCTACGGTTGGTGGTGTAGAGCTTCCTGTAGCCGCATGGCGTTCGTACTTAAATATGGAACTAACCATTCCAATTTTCGCTGTCTCTTATACACATCTCCGAGCCCACGAGACA
+
AAA3>DABBBAAFGFGGGGGGDAAEHHGGEEGFHHAGFFHHDG2FEAEECEFAGHFFGFHFHHDFGHFGA>EFEHHGEEGEFFHHHGGHHHHGFFFGFHHHHHHHHHGFEGHHHGGGDE3DDGHFHF2GHFFBGGGG@@C/FGGGGGGDF
@M02034:409:000000000-BFKT7:1:2108:6916:10518 1:N:0:27
AAAGTCGAGGTGCCTAAAGTGGCAACCCAGACTAATGTGTCGGTTGGTGGTGTAGAGCTTCCTGTAGCCGCATGGCGTTCGTACTTAAATATGGAACTAACCATTCCAATTTTCGCTGTCTCTTATACACATCTCCGAGCCCACGAGACA
+
AAAA>DAADAAAGGGGGGGGFGGHHHFGGHHGHHHHHDDDFEGAEEGEFGEGFEGHFFFGDHFGGHHGHDGGGGHGFG?FGGHHGHHHFHFHHHGFFGFFGHFGGHHHHHHHHHGGEEEFHFHGFHFHHHEGBGFHCGGGGEHGGGGFGF
@M02034:409:000000000-BFKT7:1:2108:8839:10520 1:N:0:27
AAAGTCGAGGTGCCTAAAGTGGCAACCCAGACTTTGTCTTCTGTTGGTGGTGTAGAGCTTCCTGTAGCCGCATGGCGTTCGTACTTAAATATGGAACTAACCATTCCAATTTTCGCTGTCTCTTATACACATCTCCGAGCCCACGAGACA
+
AAABAFBBCCABGGGGGGGGGGGFHFHGGHHGHGHHGHHHHHHHHHHEAEEFFGGGFAGGGHHGGHHFGEEEGFHGGGGGFFHHHHGGHHHHHHGFHHGFHHFHHHGGHHHHHHGGGGGGHHHHFHGHEHBHGHFD?<C<CFGGGGGGGH
@M02034:409:000000000-BFKT7:1:2108:4123:10521 1:N:0:27
AAAGTCGAGGTGCCTAAAGTGGCAACCCAGACTATGAAGAATGTTGGTGGTGTAGAGCTTCCTGTAGCCGCATGGCGTTCGTACTTAAATATGGAACTAACCATTCCAATTTTCGCTGTCTCTTATACACATCTCCGAGCCCACGAGAC
+
BBBCBFCCCCABGGGGGGGGGGGHHHHGGHHGHHGFHHHFHHHHGHAECAGF13FBFBDGEHHHFBA5AEF0EEA1EEEGGE?FGHHHHHHDEG33FGGH3?3BEFH4?FDHH4>EED?FFHGHBFHDHFFHHHHFD<@DGFCC/<ADG
@M02034:409:000000000-BFKT7:1:2108:27917:10521 1:N:0:27
AAAGTCGAGGTGCCTAAAGTGGCAACCCAGACTAAGGCGCGGGTTGGTGGTGTAGAGCTTCCTGTAGCCGCATGGCGTTCGTACTTAAATATGGAACTAACCATTCCAATTTTCGCTGTCTCTTATACACATCTCCGAGCCCACGAGACA
+
BAABBFAADAAAGGGBFEGBGFECGHHDGEFAEGHH3BE2E?EAFEGAFGEFFHGDGGGHFHHG@EFBFEEGGGHHEEEFEGHFGHHEGFFHHHFFGGFGFHFFHHHHFGHHHHGGGFGGHHHHHFGHGHEHHGGHE/D?DGFGGGGGGF
@M02034:409:000000000-BFKT7:1:2108:23875:10522 1:N:0:27
AAAGTCGAGGTGCCTAAAGTGGCAACCCAGACTGAGAAGAAGGTTGGTGGTGTAGAGCTTCCTGTAGCCGCATGGCGTTCGTACTTAAATATGGAACTAACCATTCCAATTTTCGCTGTCTCTTATACACATCTCCGAGCCCACGAGACA
+
ABAAAFABBBABGGGFGGGFGDGFHHHGGHHGHGHFHHFBEHFHFHE2FAEFF3F5B53F5FHFAFABBEE?EEFAEAEAE1?FEGFGGGGFHF33FEGHC?EG?FE4EGDG44>EFD/3?FG443BFDC2BFFHEB<@D?CGFGGGGD?
@M02034:409:000000000-BFKT7:1:2108:13525:10525 1:N:0:27
AAAGTCGAGGTGCCTAAAGTGGCAACCCAGACTCGTCAGGGGGTTGGTGGTGTAGAGC
+
CCCCCFCCCBABGGGGGGGGGGGHHHHGGHHGH3FH?EABGGGGEEABA1EA?3F5@5
@M02034:409:000000000-BFKT7:1:2108:24353:10527 1:N:0:27
AAAGTCGAGGTGCCTAAAGTGGCAACCCAGACTAAGAATAAGGTTGGTGGTGTAGAGCTTCCTGTAGCCGCATGGCGTTCGTACTTAAATATGGAACTAACCATTCCAATTTTCGCTGTCTCTTATACACATCTCCGAGCCCACGAGACA
+
AAAAAFBCCCAAGGGGGGGGGGGGGHHGGHHGHHHHFHHHHHHGHHGFFGGGGFGHGFHHHGHHGFHGHFGGGGHHFFGGGGGHHHHHBGHHHGDGHHGHGHBGHHHFHHHHHFGGGGFGFHHHGHHDFHFHHHHGDBBCCGFGGGGGGE
@M02034:409:000000000-BFKT7:1:2108:27900:10527 1:N:0:27
AAAGTCGAGGTGCCTAAAGTGGCAACCCAGACTAAGTCGCGGGTTGGTGGTGTAGAGCTTCCTGTAGCCGCATGGCGTTCGTACTTAAATATGGAACTAACCATTCCAATTTTCGCTGTCTCTTATACACATCTCCGAGCCCACGAGAC
+
AABBBFBBBBBBGGGGGGGGGGGGHHHGGHHGHHHFGHGGG?FGFGGFGGFFGHHHHHHHHFHHHHHHHGGFGGHHGGGGGGHHHHHHHHGHHHFHHHHHHHHHHHGHGHHHHHGGGGGHGHHHHHGHGHHHHGHHG?GGGGEFGCGGG
@M02034:409:000000000-BFKT7:1:2108:8053:10528 1:N:0:27
AAAGTCGAGGTGCCTAAAGTGGCAACCCAGACTTCGTCTACTGTTGGTGGTGTAGAGCTTCCTGTAGCCGCATGGCGTTCGTACTTAAATATGGAACTAACCATTCCAATTTTCGCTGTCTCTTATACACATCTCCGAGCCCACGAGACA
+
AAAABFBBBDAAGGGGAGGGFGGHHHHGGHGFBHHGFFFHHHGHHGHGGGEFBFHFHHHHGHHHHGHFGGGGGGFEGEFGGFGHGGHH3GFGHHFBFHHHFFDGHHHHHGGHHHGFFF/BFHFGGHHHHGHCBGFHGFGGGGHGGGGGAG
@M02034:409:000000000-BFKT7:1:2108:20005:10535 1:N:0:27
AAAGTCGAGGTGCCTAAAGTGGCAACCCAGACTGCTCCTAATGTTGGTGGTGTAGAGCTTCCTGTAGCCGCATGGCGTTCGTACTTAAATATGGAACTAACCATTCCAATTTTCGCTGTCTCTTATACACATCTCCGAGCCCACGAGACA
+
CBCCCFCCCCABGGGGGGGGGGGHHHHGGHHGHFHGHHHHHHHHHHHGFGEFGHHHHHDGHHHGGHHGHGGGGGHHGGGGGGHHHHHHHHHHHHHHGHGGHHGHHHGGHGHHHBGGGGGFHHHHHHGHFGGHHHGGD@DFGGHGGGGGGB
@M02034:409:000000000-BFKT7:1:2108:25044:10536 1:N:0:27
AAAGTCGAGGTGCCTAAAGTGGCAACCCAGACTCATCCTCCGGTTGGTG
+
BBB@BFBBBBAAFCGGGGGGG4FFFGHEGG2CB3AFBFAB3EAFEE01A
@M02034:409:000000000-BFKT7:1:2108:15307:10538 1:N:0:27
ACAGTCGAGGTGCCTAAAGTGGCAACCCAGACTGGGGGG
+
>3>AAFABDDAA4FGGFGGFGBFC4FGEGCAEB3GF?2E
@M02034:409:000000000-BFKT7:1:2108:17329:10550 1:N:0:27
AAAGTCGAGGTGCCTAAAGTGGCAACCCAGACTGATTGTCGTATTGGTGGTGTAGAGCTTCCTGTAGCCGCATGGCGTTCGTACTTAAATATGGAACTAACCATTCCAATTTTCGCTGTCTCTTATACACATCTCCGAGCCCACGAGACA
+
CCCCBFBCCBCCGGGFGGGGGGGHHHHGGHHGHHHHHHHHGGHHHHHHGGEFHHHGHFHHHHHHHHHHGGGGGGHGGGGGGGHHHHHHFGHHHHHHHHHHGHGHHHFHGGHHHHGDGGGHHGHHHHGHHHGHGHFDG/DFGGHG?CF?EG
@M02034:409:000000000-BFKT7:1:2108:27041:10553 1:N:0:27
AAAGTCGAGGTGCCTAAAGTGGCAACCAGACTAAGCCGAATGTTGGTGGTGTAGAGCTTCCTGTAGCCGCATGGCGTTCGTACTTAAATATGGAACTAACCATTCCAATTTTCGCTGTCTCTTATACACATCTCCGAGCCCACGAGACAG
+
BBCCBFBCCCBBGGGGFGGGGGGHHHHGHGFHHHGHHGFGGHHHHHEFGEFFGGFFFGHHHHHHHHHHGGGGGHHGEGGFEGEHHHHHHHHHHHHHGFGHFFFGHGHHFHHHHGEGGEGHHHHHHGHGHFGHHHFG<BDCGHGGGGDGHH
@M02034:409:000000000-BFKT7:1:2108:16384:10571 1:N:0:27
AAAGTCGAGGTGCCTAAAGTGGCAACCCAGACTGGGCAGACTGTTGGTGGTGTAGAGCTTCCTGTAGCCGCATGGCGTTCGTACTTAAATATGGAACTAACCATTCCAATTTTCGCTGTCTCTTATACACATCTCCGAGCCCACGAGACA
+
CCCCCFCCCCCCGGGGGGGGGGGHHHHGGHHGH32F222A2BGHHHHGGGEFGHHHHHHHHHHHHHHHHGGGGGHHGGGGGEHHHHHHFHHHHHGHHHGFHHHHHHGHHHHHHGGGGGGGHHHHHHFFFHHHGHHHGGGGGGHGGGGGGF
@M02034:409:000000000-BFKT7:1:2108:26470:10572 1:N:0:27
AAAGTCGAGGTGCCTAAAGTGGCAACCCAGACTGCGGG
+
A111A3AADD>AFFGGGGGFF1B01FH0A0CA1GG00A
@M02034:409:000000000-BFKT7:1:2108:13113:10573 1:N:0:27
AAAGTCGAGGTGCCTAAAGTGGCAACCCAGACTCATCCGGAGGTTGGTGGTGTAGAGCTTCCTGTAGCCGCATGGCGTTCGTACTTAAATATGGAACTAACCATTCCAATTTTCGCTGTCTCTTATACACATCTCCGAGCCCACGAGACA
+
AABCAFCBCCABGGGGGGGGGGGHHHHGGHHGHHHHHHGGEEGEGGGEFGEGFEGFHGGHHHHHGHHFGEGEGGHHGGGGGGHHHHHHHHGHHHFFGHEFGGBGHHGHHHHHHFFGGGGHHHHHHHHGFGFFHHFHGFGGGGHFGGGGGF
@M02034:409:000000000-BFKT7:1:2108:5526:10577 1:N:0:27
AAAGTCGAGGTGCCTAAAGTGGCAACCCAGACTAGTAATGATGTTGGTGGTGTAGAGCTTCCTGTAGCCGCATGGCGTTCGTACTTAAATATGGAACTAACCATTCCAATTTTCGCTGTCTCTTATACACATCTCCGAGCCCACGAGACA
+
CCCCCFBCCCBBGGGGGGGFGGGGHHHGGHHGHHGHHHHHHHHHHHHGGGEFGHHHHHHHHHHHHHHHHGGGGGHHGGGGGGHHHHHFHHGHHHHHHHHFHHGHHHGHHHHHHHGGGGGHHHHHEHHHEHHGGHFHGGGGGGHGGGGGGB
@M02034:409:000000000-BFKT7:1:2108:3998:10584 1:N:0:27
AAAGTCGAGGTGCCTAAAGTGGCAACCCAGACTGATCAGAATGTTGGTGGTGTAGAGCTTCCTGTAGCCGCATGGCGTTCGTACTTAAATATGGAACTAACCATTCCAATTTTCGCTGTCTCTTATACACATCTCCGAGCCCACGAGACA
+
AABBADAABBAAGGGGGFGGGGGHFHHGGHHGHCHHHHHHHHHHHHHEFEEGHHHHHHGHFHHHFHHHHEEEGGHHGGGGGGHHHHHGHHGHHHHFFHGFFHHHHHHGHHHHHHGGGGGGHHHHHHGHFHFFFFF2E?/BGGHGGGGDF?
@M02034:409:000000000-BFKT7:1:2108:10037:10587 1:N:0:27
AAAGTCGAGGTGCCTAAAGTGGCAACCCAGACTGCGACGAAGGTTGGTGGTGTAGAGCTTCCTGTAGCCGCATGGCGTTCGTACTTAAATATGGAACTAACCATTCCAATTTTCGCTGTCTCTTATACACATCTCCGAGCCCACGAGACA
+
CBCCCFBCCCBAGGGGGGGGGGGGHHHGGHHGHHHGGGGGGGGEGHGGGGEFFGHHHHHHHHHHHHHHHEGGGGHGGGGGGGHHHHHHHHHHHHHHHHGHHHGHHHGHGGFHHHGGGGFFHHHHHHHHFHFGHGGHG?CDCGHGGGGGGB
@M02034:409:000000000-BFKT7:1:2108:10366:10591 1:N:0:27
AAAGTCGAGGTGCCTAAAGTGGCAACCCAGACTTAGATGATTGTTGGTGGTGTAGAGCTTCCTGTAGCCGCATGGCGTTCGTACTTAAATATGGAACTAACCATTCCAATTTTCGCTGTCTCTATACACATCTCCGAGCCCACGAGACAG
+
CCCCBFBCCBBBGGGGGGGGGGGHHHHGGHHGHHHHHDGHHHHHHHHECEGFAEGBAAFG5GEGGDGBEEGEGFF1EEEFE>FFEFGFFGGFFB33FGHH3?3GE4GDFGFHHFEGGGFHHGHHHFGHHHHHHHHGGGGGGHGGGGGFHH
@M02034:409:000000000-BFKT7:1:2108:12552:10595 1:N:0:27
AAAGTCGAGGTGCCTAAAGTGGCAACCCAGACTGCGGGTCAGGTTGGTGGTGTAGAGCTTCCTGTAGCCGCATGGCGTTCGTACTTAAATATGGAACTAACCATTCCAATTTTCGCTGTCTCTTATACACATCTCCGAGCCCACGAGA
+
AAAAAFAADB>AGFGGGGGGGBFFEFGEGHFFEGHEE?AEHFCGHHGAFGAFGBFDHFGHHFHHGFFFFEE?EEG1EEFEG12FCFFDGGFFGFBFF3DGEGFGGHHEBFHHF4BEGG?GBGGFFGBGHHHGHHGDE?CGGGHGGGGD
@M02034:409:000000000-BFKT7:1:2108:22389:10596 1:N:0:27
AAAGTCGAGGTGCCTAAAGTGGCAACCCAGACTATTCCTCGGGTTGGTGGTGTAGAGCTTCCTGTAGCCGCATGGCGTTCGTACTTAAATATGGAACTAACCATTCCAATTTTCGCTGTCTCTTATACACATCTCCGAGCCCACGAGACA
+
ABCCCFCCCBAAGGGGGGGFGGGHGHHGGHHGHHHHHHHHGGGGFGGGGGEFGHHGHHHHHHHHHGHGHGGGGGHHGEGGGGHHHHHHHHHFGHFFFHHGHHFHHHHHHHHHHFGGGGGGHFHHHHHHGGHHGHHHGGGCGGEGGGGGGF
@M02034:409:000000000-BFKT7:1:2108:9055:10603 1:N:0:27
AAAGTCGAGGTGCCTAAAGTGGCAACCCAGACTAATGAGAAGGTTGGTGGTGTAGAGCTTCCTGTAGCCGCATGGCGTTCGTACTTAAATATGGAACTAACCATTCCAATTTTCGCTGTCTCTTATACACATCTCCGAGCCCACGAGACA
+
>>AA>DA>DDA@FGGGF4FDDGGFHHAEGHHGHGHGFFGHFFGBBBEEAEEFAFGFH5FBAEGGFGHDBAEEEGGFEEEFG?FGFGGHBDD4FD33FBB@3B3F3BDB4FGFGDEGGGEGHHGGFHHH322?BGF??@DG@FC/@@CDEB
@M02034:409:000000000-BFKT7:1:2108:9443:10610 1:N:0:27
AAAGTCGAGGTGCCTAAAGTGGCAACCCAGACTCCTCGGGGGGTTGGTGGTGTAGAGCTTCCTGTAGCCGCATGGCGTTCGTACTTAAATATGGAACTAACCATTCCAATTTTCGCTGTCTCTTATACACATCTCCGAGCCCACGAGACA
+
BBCCBFCCCCCAGGGGGGGFGGGHHHHGGHHGHHHHHGGGGGGFGGGGFGCFGHHHHHHHHHHHHHHHHGGGGGHHGGGGGGHHHHHHHHHGHHFGHHHHHHGGGGGGGGGGGGGGGGGGGGGGGGGGGGGGGGFFFFFFAFFFFFFFFF
@M02034:409:000000000-BFKT7:1:2108:2872:10611 1:N:0:27
AAAGTCGAGGTGCTAAAGTGGCAACCCAGACTGCTCTGCATGTTGGTGGTGTAGAGCTTCCTGTAGCCGCATGGCGTTCGTACTTAAATATGGAACTAACCATTCCAATTTTTCGCTGTCTCTTATACACATCTCCGAGCCCACGAGAC
+
ABABADBBBBAAG45BFBAFGGHHHHG2GHGGGHHHHHGHGHHHBCFFGECE3GBFAAGGFB5GFGFBEGGDEHGGEEFGEFFHGFHBGHGFH333FEFFFBGHHHFGHHGHHHGGFGGGFHHHHHGHGFFC2GFDF?/BBCGABDC/?
@M02034:409:000000000-BFKT7:1:2108:17908:10611 1:N:0:27
AAAGTCGAGGTGCCTAAAGTGGCAACCCAGACTATGCCTATGGTTGGTGGTGTAGAGCTTCCTGTAGCCGCATGGCGTTCGTACTTAAATATGGAACTAACCATTCCAATTTTCGCTGTCTCTTATACACATCTCCGAGCCCACGAGACA
+
BBCCBFCCCCCCGGGGGGGGGGGHHHHGGHHGHHHHHHHHHHHHHGGGFGFGHGHFHGHHHHHHHGHGGEECGGHHGGGGGGGGHHHHHHGHHHFHHHFFCGFHHHHGHHHHHHGGGGFHHHHHEHHHFHHHHGHFGCGGGGGGGGCGGG
@M02034:409:000000000-BFKT7:1:2108:14024:10614 1:N:0:27
AAAGTCGAGGTGCCTAAAGTGGCAACCCAGACTATG
+
BCCCBFBCCCCBGGGGGGGGGGGHHHHGGHHGH355
@M02034:409:000000000-BFKT7:1:2108:16751:10618 1:N:0:27
AAAGTCGAGGTGCCTAAAGTGGCAACCCAGACTGCGTATGGGGTTGGTGGTGTAGAGCTTCCTGTAGCCGCATGGCGTTCGTACTTAAATATGGAACTAACCATTCCAATTTTCGCTGTCTCTTATACACATCTCCGAGCCCACGAGACA
+
BBCCCFCCCCCAGGGGGGGFGGGHHHHGGHHGHHHGGGGHHHGGGGGEFGEFGHHHHHHHHHHHFGHHHGGGGGHHGGGGGGHHHHHGHHHHHHHHGHGHHHHHHHHHHHHHHHGGGGFHHGHHHHHHHHHHGHHHGGGGGFHGGGGGGH
@M02034:409:000000000-BFKT7:1:2108:2574:10621 1:N:0:27
AAAGTCGAGGTGCCTAAAGTGGCAACCCAGACTAGGGGGGGTGTTGGTGGTGTAGAGCTTCCTGTAGCCGCATGGCGTTCGTACTTAAATATGGAACTAACCATTCCAATTTTCGCTGTCTCTTATACACATCTCCGAGCCCA
+
A3>AAFAAADAAGGGGGGGGGGGGHHHGGH2FCDGFHGG/A@DDFFH.EDDCEBFFGGGGGGGGFGBFFDGFGDFFFADFDAFEFFFFFFFFFFBBFFFFBABFFFFFFFBFF/@FFD;:9BBFFBFFB/BFFFFBFCCAFFF
@M02034:409:000000000-BFKT7:1:2108:11803:10624 1:N:0:27
AAAGTCGAGGTGCCTAAAGTGGCAACCCAGACTAAGCCGGAGGTTGGTGGTGTAGAGCTTCCTGTAGCCGCATGGCGTTCGTACTTAAATATGGAACTAACCATTCCAATTTTCGCTGTCTCTTATACACATCTCCGAGCCCACGAGAC
+
BBBBBFBBBBB@GGGGGGGGGGGHHGHGGGHGHH3G332E2EEFFHGFGGGGHHHHHHHHHHHHHHHHHGGGGGHHGGGGGGHHHHHGHHHHHHHGGHHHHGFHHHHHHHHHHFGGGGGGHHHHHHHHGHFHHHHHFCCDGGHGGGGGG
@M02034:409:000000000-BFKT7:1:2108:6351:10632 1:N:0:27
AAAGTCGAGGTGCCTAAAGTGGCAACCCAGACTAAGAATAAGGTTGGTGGTGTAGAGCTTCCTGTAGCCGCATGGCGTTCGTACTTAAATATGGAACTAACCATTCCAATTTTCGCTGTCTCTTATACACATCTCCGAGCC
+
BCCCAFBCBBBCGGGGGGGGGGGHHHHGGHHGHFFCFDGD5EHGECFE22FEA3F555AB5FAFG5F5AEGCGFA1>1>BE1B?1BGF34B4@333BFHH3?3BB4B4BDBHG4>AFFAFBFFG4FDDHGFFFGHF?/<?B
@M02034:409:000000000-BFKT7:1:2108:20268:10633 1:N:0:27
AAAGTCGAGGTGCCTAAAGTGGCAACCCAGACTGCTCCGACGGTTGGTGGTGTAGAGCTTCCTGTAGCCGCATGGCGTTCGTACTTAAATATGGAACTAACCATTCCAATTTTCGCTGTCTCTTATACACATCTCCGAGCCCACGAGACA
+
BCCCBFCCCBAAGGGGGGGFGGGGHGHGGHHGGHHHHHGGGGGEGGGEGGFFGHHHHHHHHHHGGHHFHFFGGGHGGFGGGGHHGHHHHHHHHHGFHHHFHGHHHHHHHHHHHHGGGGGGHGGHHHHHGHHHHHHGGCGFGGHEFGGGGE
@M02034:409:000000000-BFKT7:1:2108:8655:10634 1:N:0:27
AAAGTCGAGGTGCCTAAAGTGGCAACCCAGACTAGGCAGACTGTTGGTGGTGTAGAGCTTCCTGTAGCCGCATGGCGTTCGTACTTAAATATGGAACTAACCATTCCAATTTTCGCTGTCTCTTATACACATCTCCGAGCCCACGAGACA
+
CBCCCFCCCCABGGGGGGGGGGGGHHHGGHHGHHHHHHGGHHHGGHHFFGEFGHHHHHHHFHHHHHHHHGGGGGHHGGGGGGHFHHFHHHHHHHFFGHGHHHFHHHHHGGHHHHGGGGGHHHGHHHGHGHGHHHGHGFGCGGHGGGGGGF
@M02034:409:000000000-BFKT7:1:2108:20288:10636 1:N:0:27
AAAGTCGAGGTGCCTAAAGTGGCAACCCAGACTCCGCCTCCGGTTGGTGGTGTAGAGCTTCCTGTAGCCGCGTGG
+
BAAABFBBBBBBGGGGGGGGGFGFHHHGGHHGH3A222E2F22AAEE1F1ECF3D555AB5BBD55D5@>E/>EE
@M02034:409:000000000-BFKT7:1:2108:23798:10640 1:N:0:27
AAAGTCGAGGTGCCTAAAGTGGCAACCCAGACTCATAATACTGTTGGTGGTGTAGAGCTTCCTGTAGCCGCATGGCGTTCGTACTTAAATATGGAACTAACCATTCCAATTTTCGCTGTCTCTTATACACATCTCCGAGCCCACGAGACA
+
BABABFABBDABGGGGGGGGGFGGHHHGGHHGHGHHHCGFFHFHHHHEFEBFGHGGHHHHHGHFHHFHHGGGGGHHGFGFGFHHHHHGHHFHHHGHFHHHHHHGHHFHBGGHGHGGGFEHHHHHFGFHBGFFHFFGGCGGCFAFCGCDGB
@M02034:409:000000000-BFKT7:1:2108:15984:10641 1:N:0:27
AAAGTCGAGGTGCCTAAAGTGGCAACCCAGACTACGAAGAATGTTGGTGGTGTAGAGCTTCCTGTAGCCGCATGGCGTTCGTACTTAAATATGGAACTAACCATTCCAATTTTCGCTGTCTCTTATACACATCTCCGAGCCCACGAGACA
+
ABBBCFCCCCABGGGGGGGFGGGHHHHGGHHGHHFEEEEAGFHGHHHGGGFFGHHHHHHHHHHHHHHHHEGGGGHHGFGGGGHHHHHHHHHHHHGHHHGHHHGHHHHHHHHHHHGGGGGGHHHHHHGHGHHGHHHHGCGCGGHGGGGGGB
@M02034:409:000000000-BFKT7:1:2108:11580:10642 1:N:0:27
AAAGTCGAGGTGCCTAAAGTGGCAACCCAGACTCTTGGTTGTGTTGGTGGTGTAGAGCTTCCTGTAGCCGCATGGCGTTCGTACTTAAATATGGAACTAACCATTCCAATTTTCGCTGTCTCTTATACACATCTCCGAGCCCACGAGACA
+
CBCCBFBBCCCCGGGGGGGGGGGHHHHGGHHGHHHHHHHHGGGHHHHGGGGGGHHHHHHHHHHHHHGHHGGEGGHHGFGGGGHHHHHHHHHHHHHGGHGGHHGHHHHHHHHHHHGGGGGGGHHHHHHHHHGHHHHHGGGGGGHGGGGGGH
@M02034:409:000000000-BFKT7:1:2108:11407:10643 1:N:0:27
AAAGTCGAGGTGCCTAAAGTGGCAACCCAGACTAATAAGCAGGTTGGTGGTGTAGAGCTTCCTGTAGCCGCATGGCGTTCGTACTTAAATATGGAACTAACCATTCCAATTTTCGCTGTCTCTTATACACATCTCCGAGCCCACGAGACA
+
BBCCCFBCCCBBGGGGGGGGGGGGHHHGGHHGHHHGHHHGFHHGHHGGEGGGHGHHFHHHHHHHHHHHHGGGGGHHFGGGGGHGHHHHGHHHHHHGHHHGFHGHGHGHFGHHHHGFGGGGHHHHHHHHGHGFGFFBDCCFGGHGGGGGGG
@M02034:409:000000000-BFKT7:1:2108:5221:10645 1:N:0:27
AAAGTCGAGGTGCCTAAAGTGGCAACCCAGACTACGCGGACTGTTGGTGGTGTAGAGCTTCCTGTAGCCGCATGGCGTTCGTACTTAAATATGGAACTAACCATTCCAATTTTCGCTGTCTCTTATACACATCTCCGAGCCCACGAGAC
+
CCCCCFCCCCCCGGGGGGGGGGGHHHHGGHHGHHHGGGCCEGHHGHHAEEFFFFGGEGHGGHGHFDGEGGGGGGGCEEEFEEGHHGGHH4GFGF3DFHHHBGHHHFHHHHHHHHGGGGGHHHHHHHHHGHFGHHHHGGGGGGHGCGGCD
@M02034:409:000000000-BFKT7:1:2108:15019:10650 1:N:0:27
AAAGTCGAGGTGCCTAAAGTGGCAACCCAGACTAATAAGAATGTTGGTGGTGTAGAGCTTCCTGTAGCCGCATGGCGTTCGTACTTAAATATGGAACTAACCATTCCAATTTTCGCTGTCTCTTATACACATCTCCGAGCCCACGAGACA
+
AAAAAFABDBABGGGGGGGGGFGGGHHGCHHGHHHFFFEFHGFHHHE2EABFGBGFHFHHHFHF5GGGGEECEGHHEEGFGFHHGHHFHGFFFHFHHCGHHFHGHHHGGGFHGGEGGGEHHFHGHHGHFFHGHHHGGCGGFGFECC?FGG
@M02034:409:000000000-BFKT7:1:2108:19408:10651 1:N:0:27
AAAGTCGAGGTGCTAAAGTGGCAACCCAGACGAAGCCGGTTGGTGGTGTAGAGCTTCCTGTAGCCGCATGGCGTTCGTACTTAAATATGGAACTAACCATTCCAATTTTCGCTGTCTCTTATACACATCTCCGAGCCCACGAGACAGGC
+
BBBBBFBB?D2AGGGGDFDGFGHGHGGGHHGGGGGGHGGEFGGGGGEFGHHFHHHHFFHHHHHHFEGEFGHHGEGGGGHGHHHHGHHHHHFHHFHHHHHHHHGHHHHHHHG?EEEFHHHHHHHHBFGHFHHHGGGGGGHGCCD?FHHAE
@M02034:409:000000000-BFKT7:1:2108:4444:10655 1:N:0:27
AAAGTCGAGGTGCCTAAAGTGGCAACCCAGACTCATAATACGGTTGGTGGTGTAGAGCTTCCTGTAGCCGCATGGCGTTCGTACTTAAATATGGAACTAACCATTCCAATTTTCGCTGTCTCTTATACACATCTCCGAGCCCACGAGACA
+
A>AAAFBBBBAABGGFGGGFGGGGHHHGGHGGHHHHHHHHHHGFFEEEFGEFAEGHHFHFHHHFEFGGGEEEGGGHGGGGGGHHGHHFHHHHHHFFFGFFHHFHFHGHHHHHHFFGGGGFGGHGHHGHFHFGHHGGD?F@DFGGFGGGD<
@M02034:409:000000000-BFKT7:1:2108:20652:10657 1:N:0:27
AAAGTCGAGGTGCCTAAAGTGGCAACCCAGACTGTTGATCTGGTTGGTGGTGTAGAGCTTCCTGTAGCCGCATGGCGTTCGTACTTAAATATGGAACTAACCATTCCAATTTTCGCTGTCTCTTATACACATCTCCGAGCCCA
+
BBCCAFBACCCCGGGGGFGGFGGHHHGGFHHGGFGGGAE5EHCHGGGFGGGGGHG5G5GF5FFGGDGD3EE0>ECCEGCGGGHGGFHEFHHBGE333@GF303BFDDE?DEDFGEEGFEG44FHBF?FHHH2GFHB/</C@/A
@M02034:409:000000000-BFKT7:1:2108:8287:10657 1:N:0:27
AAAGTCGAGGTGCCTAAAGTGGCAACCCAGACTGGGAGGGGGGTTGGTGGTGTAGAGCTTCCTGTAGCCGCATGGCGTTCGTACTTAAATATGGAACTAACCATTCCAATTTTCGCTGTCTCTTATACACATCTCCGAGCCCACGAGACA
+
CCCCCFCBCCABFGGGGGGFGGGGGHHGGHHGHHHHHGGGGGG@DGGDFGDGHHHHHHHHHGHHHHHHGGGGGGHHGGGGGGHHHHHGHHHHHHHHFHHHHGGHHHGHGHHHGGGGGGGGGGGGGGGGGGEGGFFFGGGGFFFFFFFFFF
@M02034:409:000000000-BFKT7:1:2108:17165:10665 1:N:0:27
AAAGTCGAGGTGCCTAAAGTGGCAACCCAGACTTATGGTGCTGTTGGTGGTGTAGAGCTTCCTGTAGCCGCATGGCGTTCGTACTTAAATATGGAACTAACCATTCCAATTTTCGCTGTCTCTTATACACATCTCCGAGCCCACGAGACA
+
BCBCBFBCBBABGGGGGGGGGGGHHHHGGHHGHHHHHHHHHHHHHHHGGGFFGFHFHHHHHHHHHHHFHGGGGGHHGEGGGGHHHHHHHHHHHHHHHHGHHHHHHHHHHGHHHHEFGGGFHGHHGHFHFHFHFGHFGGGGGGGGCGGGGG
@M02034:409:000000000-BFKT7:1:2108:26385:10666 1:N:0:27
AAAGTCGAGGTGCCTCAAGTGGCAACCCAGACTTGG
+
A>A?1B1ADD11EGABFG13FGFC1AEA0FFFHH1A
@M02034:409:000000000-BFKT7:1:2108:7180:10672 1:N:0:27
AAAGTCGAGGTGCCTAAAGTGGCAACCCAGACTGGGGGTACGGTTGGTGGTGTAGAGCTTCCTGTAGCCGCATGGCGTTCGTACTTAAATATGGAACTAACCATTCCAATTTTCGCTGTCTCTTATACACATCTCCGAGCCCACGAGACA
+
AAAAAFBBBDABGGGGGGGGFGGHHHHGGHHGFHHHGGEGHEGGGGG1FEEGGEHHHHHHHGHGGGGGGEEFGGHHGGGGGGHGHHHGGHFHHHHFFHFFGGBGFHFHGHHHHHGGGGFGHGHHGHGFFGBHFHFGG?FCGGHGGGCGGG
@M02034:409:000000000-BFKT7:1:2108:8803:10673 1:N:0:27
AAAGTCGAGGTGCCTAAAGTGGCAACCCAGACTTCGAGGACGGTTGGTGGTGTAGAGCTTCCTGTAGCCGCATGGCGTTCGTACTTAAATATGGAACTAACCATTCCAATTTTCGCTGTCTCTTATACACATCTCCGAGCCCACGAGAC
+
CCCABFBBBCBBGGGGGGGGGGGHHHHGGHHGHDG2BBEEGFFEFGGGFGEFGHHHHHHHHHHHGHHHHGGGGGHHGGGGGGHHHHHHGHFHHHHHGHHHHHHHHHHHHHHHHGGGGGGHHHHHGHHHHFFHHHHFGGGGGGHGGGCDG
@M02034:409:000000000-BFKT7:1:2108:12617:10674 1:N:0:27
AAAGTCGAGGTGCCTAAAGTGGCAACCCAGACTATGAAGAGTGTTGGTGGTGTAGAGC
+
AABCBFBBBCABGGGGGGGGGGGFHHHGGHHGH35F5FA5FGHH5F22A2EEA3D5B5
@M02034:409:000000000-BFKT7:1:2108:20642:10677 1:N:0:27
AAAGTCGAGGTGCCTAAAGTGGCAACCCAGACTGTTGATCTGGTTGGTGGTGTAGAGCTTCCTGTAGCCGCATGGCGTTCGTACTTAAATATGGAACTAACCATTCCAATTTTCGCTGTCTCTTATACACATCTCCGAGCCCACGAGACA
+
AAAABFABBBAAFGGGGGGGGGGFGAGEFGA2BEDGF5EFHHFHGEEAAEEBF3F5AAFGG3FBBGFGFGC0EEHFEEFFFEFHHHGBGGDBGEDFHHHFG0BCGHFFFHHHHD>EEE/FB4BEBFGFGFHHGHEFDCCGGEFGGCGG??
@M02034:409:000000000-BFKT7:1:2108:25493:10679 1:N:0:27
AAAGTCGAGGTGCCTAAAGTGGCAACCCAGACTCATGGGCGGGTTGGTGGTGTAGAGCTTCCTGTAGCCGCATGGCGTTCGTACTTAAATATGGAACTAACCATTCCAATTTTCGCTGTCTCTTATACACATCTCCGAGCCCACGAGAC
+
CCCCCFBCCCBCGGGGFGGGGGGHHHHGGHHGGHCHHHHHGGGFFGGGFGEFGHHHHHHHHHHHGHHHHGGGGGHHGGGGGGHHHHGHGHHHHHGFHHGHHHHHFHGHHGHHHGGGGGGHHHHHHHHHHHGHEHHFDADGGFEG@AGGD
@M02034:409:000000000-BFKT7:1:2108:17808:10685 1:N:0:27
AAAGTCGAGGTGCCTAAAGTGGCAACCCAGACTAAGAATAAGGTTGGTGGTGTAGAGCTTCCTGTAGCCGCATGGCGTTCGTACTTAAATATGGAACTAACCATTCCAATTTTCGCTGTCTCTTATACAATCTCCGAGCCCACGAGACAG
+
AABBBFCCCCBCGGGGGGGGGGGHHHHGGHHGHHHHHHHHHHHHHHGGFGEFGFHHHHHHHHHHHHHHHGGGGGHHGGGGGGHHHHHGHHHHHHGHHHFHHHHHHHGHHHHHGHCGGGGFHHHHGHGHGFHHHHGGGGGCGEGGCGGGHH
@M02034:409:000000000-BFKT7:1:2108:8705:10690 1:N:0:27
AAAGTCGAGGTGCCTAAAGTGGCAACCCAGACTAAGAATGCTGTTGGTGGTGCAGA
+
AABCBFABCCCCGGGGGGGGGGGHHHHGGHHGHG3EEFHHHHFFGFAE2EE133D5
@M02034:409:000000000-BFKT7:1:2108:28182:10702 1:N:0:27
AAAGTCGAGGTGCCTAAAGTGGCAACCCAGACTAATCATCCTGTTGGTGGTGTAGAGCTTCCTGTAGCCGCATGGCGTTCGTACTTAAATATGGAACTAACCATTCCAATTTTCGCTGTCTCTTATACACATCTCCGAGCCCACGAGAC
+
BBCCBFCCCCABGGGGGGGGGGGHHHHGGHHGHHHGH5GD3FGHHHHEGGGFGHHHHHHHHHHHGHHHHGGGGGHHGFGGGGHHHHHHHHGHHHHHHHHHHHHHHHHHHHHHHHGGGGGHHHHHHHHHGHGHHHGGFCDGGFGGGGGGG
@M02034:409:000000000-BFKT7:1:2108:14009:10702 1:N:0:27
AAAGTCGAGGTGCCTAAAGTGGCAACCCAGACTTATACGCCGGTTG
+
BBBBBFBBBBAAGGGGGGGGGGGFHHHGGHHGH55AFFGA22EFEE
@M02034:409:000000000-BFKT7:1:2108:25228:10705 1:N:0:27
AAAGTCGAGGTGCCTAAAGTGGCAACCCAGACTCTGCCTCCGGTTGGTGGTGTAGAGCTTCCTGTAGCCGCATGGCGTTCGTACTTAAATATGGAACTAACCATTCCAATTTTCGCTGTCTCTTATACACATCTCCGAGCCCACGAGAC
+
AABBAFBABDAAGGGGGGGGGGGFHHHGGHHGHHHHHHHHHGGGGGGFFGEGGDHHHFGGFHHFGGGEGEFGGGHHGGGGGGHHHHHHEHHHHHEGHHGFEGBHHHHFFGHHHGG/<EBGHHHGEHGHBFFHCGFFD/B/AFHGGCGGG
@M02034:409:000000000-BFKT7:1:2108:23615:10708 1:N:0:27
AAAGTCGAGGTGCCTAAAGTGGCAACCCAGACTGAGAGTCAGGTTGGTGGTGTAGAGCTTCCTGTAGCCGCATGGCGTTCGTACTTAAATATGGAACTAACCATTCCAATTTTCGCTGTCTCTTATACACATCTCCGAGCCCACGAGACA
+
CCCCCFCCCCBCGGGGGGGGGGGHHHHGGHHGHHHHHHHHFHHHHHGAFEGF13GFHGHHFGHGHBHEFFGCGGGAEEEFGEFHHHHHFFHHGFBBGHHGBA3FFFGB?FHHHGEGGGEHFHHHEGHFFGHHHHHFG?GGGGFGGDCEGE
@M02034:409:000000000-BFKT7:1:2108:24070:10715 1:N:0:27
AAAGTCGAGGTGCCTAAAGTGGCAACCCAGACTACG
+
AAA>AFABBBAAFGGGGGGGG4FBCGHFFGDEFD3A
@M02034:409:000000000-BFKT7:1:2108:10828:10717 1:N:0:27
AAAGTCGAGGTGCCTAAAGTGGCAACCCAGACTAATAAGTCGGTTGGTGGTGTAGAGCTTCCTGTAGCCGCATGGCGTTCGTACTTAAATATGGAACTAACCATTCCAATTTTCGCTGTCTCTTATACACATCTCCGAGCCCACGAGACA
+
CCCCCFCCBCABGGGGGGGFGGGHHHHGGHHGHHHHHFHFGGGGGGGEFGEFBFGHHGHHHHHHHHHHHGGGGGGFGGGGGGGHHHHHHHHHHHHFHHHHHHGHHHGHHHHHHHGGGGEFGHHHGHGHGHDGHHHFF?CGGGHGGGCGG<
@M02034:409:000000000-BFKT7:1:2108:27537:10729 1:N:0:27
AAAGTCGAGGTGCCTAAAGTGGCAACCCAGACTCCGGCGCATGTTGGTGGTGTAGAGCTTCCTGTAGCCGCATGGCGTTCGTACTTAAATATGGAACTAACCATTCCAATTTTCGCTGTCTCTTATACACATCTCCGAGCCCACGAGACA
+
CCCBBFBBCCBCGGGGGGGFGGGFHGHGGHHGHHHEGGGGGGGHHHGEFG1FBGHHHGHHHHHHHHHHHF?EGGHHGGGGGEHHHHGHHHHHHHGGFHHGGHGHHHHHHHHHHHGGGGFGHHHHGHHHFHHHGHHHECF@FGHGGGGGGF
@M02034:409:000000000-BFKT7:1:2108:19824:10742 1:N:0:27
AAAGTCGAGGTGCCTAAAGTGGCAACCCAGACTACGCGTCCGGTTGGTGGTGTAGAGCTTCCTGTAGCCGCATGGCGTTCGTACTTAAATATGGAACTAACCATTCCAATTTTCGCTGTCTCTTATACACATCTCCGAGCCCACGAGACA
+
AABBBFCCBDABGGGGGGGFGGGHHHHGGHHGHHHGGGGGGGGGGGGGGGEFFDHBFBGGGHHHGFHEGFFCGFHAEEEFFFFHHHHHGHGHHHFFHHHHEFFHFHHFFHFHHFCGGGCFHHHHEGGDFFHHHHGFDCGGCGHGCCFADG
@M02034:409:000000000-BFKT7:1:2108:6389:10743 1:N:0:27
AAAGTCGAGGTGCCTAAAGTGGCAACCCAGACTAAGCCTCAGGTTGGTGGTGTAGAGCTTCCTGTAGCCGCATGGCGTTCGTACTTAAATATGGAACTAACCATTCCAATTTTCGCTGTCTCTTATACACATCTCCGAGCCCACGAGACA
+
CCCDDFCCCBAAGGGGGGGGGGGHHHHGGHHGHFFHHHHHHHHHHHGGFGEFFHHHHGHHHHHHHHHHHGGGGGHGGFGGGGHHHHHHHGHFHHFHHHHGHHBHHHHHHGHHHHGGGGGGHHHHGHHHGHGHGHGFGCGGGGHGGGGGG=
@M02034:409:000000000-BFKT7:1:2108:7158:10750 1:N:0:27
AAAGTCGAGGTGCCTAAAAGTGGCAACCCAGACTAATCATTGTGTTGGTGGTGTAGAGCTTCCTGTAGCCGCATGGCGTTCGTACTTAAATATGGAACTAACCATTCCAATTTTCGCTGTCTCTTATACACATCTCCGAGCCCACGAGAC
+
AA1>ADAADDAAGGFGFFFGGDG00GHFA0GGEHH1F1BGEB2BGHEEECEEEHDGBFHHG1AFGFBFFBBE/EEGAEFEGEEHHFHBH1FGHEHFFGEGHHHHHHHFFGGHHHBEECEEFHDGGFGHGGHFGGHHHFGG?CEHGGGGGA
@M02034:409:000000000-BFKT7:1:2108:19057:10771 1:N:0:27
AAAGTCGAGGTGCCTAAAGTGGCAACCCAGACTCGGTTGGATGTTGGTGGTGTAGAGCTTCCTGTAGCCGCATGGCGTTCGTACTTAAATATGGAACTAACCATTCCAATTTTCGCTGTCTCTTATACACATCTCCGAGCCCACGAGACA
+
AAABBDAABBAAFGGGGGGGGBFFCFHGGHHGHHGGGGEGHHGHHGH1FEAFGEFFGFHGHFFFBFGGHFGGGGHHGEFEGEFHGGFFHHFGGGDDHHHFFHHHHHHGGGHHHFFGGG<GGHHHGGFDGHHHGGF?D?DCFGFGGGC?DB
@M02034:409:000000000-BFKT7:1:2108:10251:10773 1:N:0:27
AAAGTCGAGGTGCCTAAAGTGGCAACCCAGACTCAGGGGCAGGTTGGTGGTGTAGAGCTTCCTGTAGCCGCATGGCGTTCGTACTTAAATATGGAACTAACCATTCCAATTTTCGCTGTCTCTTATACACATCTCCGAGCCCACGAGACA
+
A3AABFBBBB2AAGGGGGGGGGGFHHHGGGDFFGHHHHGGGEGHHHGGFFBFFFHGHHHHHFHFGHGFGFFCGGHFEEEGEFHHHHHFFHGHHHFHFGHHGHGHGHHGHHHHHGGGGGEFHHHHEHHGFFFHFHHFD@DGDGHGGGGGD<
@M02034:409:000000000-BFKT7:1:2108:22385:10779 1:N:0:27
AAAGTCGAGGTGCCTAAAGTGGCAACCCAGACTGGGGGTGCGGTTGGTGGTGTAGAGCTTCCTGTAGCCGCATGGCGTTCGTACTTAAATATGGAACTAACCATTCCAATTTTCGCTGTCTCTTATACACATCTCCGAGCCCACGAGACA
+
BBABAFCBCCABGGGGGGGGGGGFHHHGGHHGHHHHGGEEGGGEFFFFGGEGGHHHHHGHHHHHHGHGHGGGGGHHGGGGGGHHHHGGHHHHHHGGGHHGGHFHHHHHHHHHHHGGGGGGHGHHHHFHFFHHHHHHGGGFGGHGGGGGGG
@M02034:409:000000000-BFKT7:1:2108:16628:10780 1:N:0:27
AAAGTCGAGGTGCCTAAAGTGGCAACCCAGACTCCGCATACGGTTGGTGGTGTAGAGCTTCCTGTAGCCGCATGGCGTTCGTACTTAAATATGGAACTAACCATTCCAATTTTCGCTGTCTCTTATACACATCTCCGAGCCCACGAGACA
+
CCCCBFBCCCCBGGGFGGGGGGGHHHHGGHHGHHHGAC2FHHGHGGGEGGEFGHHHHHHHHHHHHHHHHGGGGGHHGGGGGGHHHHHHHHHHHHFHGHHGHHHHHHHHHHHHHGGGGGGHHHHHHHHHGHHHHHHHGGGGGGHGGGGGGB
@M02034:409:000000000-BFKT7:1:2108:14623:10784 1:N:0:27
AAAGTCGAGGTGCCTAAAGTGGCAACCCAGACTTGTGGGACTGTTGGTGGTGTAGAGCTTCCTGTAGCCGCATGGCGTTCGTACTTAAATATGGAACTAACCATTCCAATTTTCGCTGTCTCTTATACACATCTCCGAGCCCACGAGACA
+
CCCCCFCCCBBAGGGGGGGGGGGHHHHGGHHGHHFHHGGGGHHHHHHEFEFFGFHGGBGHFHHHHGHFHGGGGGHFFEFGGEGFEGHDDDGHHGDDGHHHBCFGGGHH4FGHHDEFGEEHGHHHGHHHHHHHHHHHGCCGGGHGGFDDGG
@M02034:409:000000000-BFKT7:1:2108:3563:10784 1:N:0:27
AAAGTCGAGGTGCCTAAAGTGGCAACCCAGACTCAGTTTACTGTTGGTGGTGTAGAGCTTCCTGTAGCCGCATGGCGTTCGTACTTAAATATGGAACTAACCATTCCAATTTTCGCTGTCTCTTATACACATCTCCGAGCCCACGAGACA
+
BBCCAFCCCCBCGGGGGGGGGGGHHHHGFHH2GFFGHHHHFHHHFHAB2EFEF3F5DBEEDGGG55DAAAE0EEF1>EEEEF2FFHHHHHHGGF33FEGHC13FGHE4?FFHH4EEFDEFE4FE44FBF?FGHFGBB/CGC=/FCC@DD=
@M02034:409:000000000-BFKT7:1:2108:10239:10786 1:N:0:27
AAAGTCGAGGTGCCTAAAGTGGCAACCCAGACTCAGGGGCAGGTTGGTGGTGTAGAGCTTCCTGTAGCCGCATGGCGTTCGTACTTAAATATGGAACTAACCATTCCAATTTTCGCTGTCTCTTATACACATCTCCGAGCCCACGAGACA
+
CBCCBFBBCBCCGGGGGGGGGGGHHHHGGHHGHHCFHHGG?EGFHHCAFEEGCFGGGGHGHGEFHDGFFFGEFGHFGGGGEEGHGHHHGHHHHHHFGHHHBGGGHHHGGHHHHFGGGGFFGHHGBGHFGHHGGFHFGCDCGGHGGGDGGB
@M02034:409:000000000-BFKT7:1:2108:4320:10795 1:N:0:27
AAAGTCGAGGTGCCTAAAGTGGCAACCCAGACTACTACTCATGTTGGTGGTGTAGAGCTTCCTGTAGCCGCATGGCGTTCGTACTTAAATATGGAACTAACCATTCCAATTTTCGCTGTCTCTTATACACATCTCCGAGCCCACGAGAC
+
BBCCBFCCCCCBGGGGGGGGGGGHHHHGGHHGHHHHHHHHHHHHHHHEFGEFGHHHHHHHHHHFGHHGHEEFGGHHGFGFEGHHHHHHEGGHHHGHGHGHHHHHGHHHHHHHHHGGGGGHHGHHHHHHEHFFGGHHGCG@FGHGGFGGG
@M02034:409:000000000-BFKT7:1:2108:6669:10796 1:N:0:27
AAAGTCGAGGTGCCTAAAGTGGCAACCCAGACTCCGCCTACGGTTGGTGGTGTAGAGCTTCCTGTAGCCGCATGGCGTTCGTACTTAAATATGGAACTAACCATTCCAATTTTCGCTGTCTCTTATACACATCTCCGAGCCCACGAGACA
+
BBCCCFCBCCABGGGGGGFFGGGHHHHGGHHGHHHGGGGGHGGGFGGFFGEFGHHHHGHHHHHGGGHGHEFEGGHHGFGGGGHHHHGFHHHHHHFFHFFFHHFHHHHGHHHHHHGGGGGHHHHHHHGHGHGHHHHHGCGCCGHGGGGGGC
@M02034:409:000000000-BFKT7:1:2108:21610:10797 1:N:0:27
AAAGTCGAGGTGCCTAAAGTGGCAACCCAGACTAATAAGAAGGTTGGTGGTGTAGAGCTTCCTGTAGCCGCATGGCGTTCGTACTTAAATATGGAACTAACCATTCCAATTTTCGCTGTCTCTTATACACATCTCCGAGCCCACGAGACA
+
AABAAFBCBBAAGGGGFFGGGGGFHHHGGHHGHHHHHHHHHHHFHHGGGGFGGHHHHHHHHHHHHHHGHEFGGGHHGGGGGGHHHHHHHHHHHHHFHGGFGHGHHHHHGHHHHBEGGGGGGFFHHHHHGFDG2DGHGGGFGGHGGGGGGF
@M02034:409:000000000-BFKT7:1:2108:16639:10797 1:N:0:27
AAAGTCGAGGTGCCTAAAGTGGCAACCCAGACTCCGCATACGGTTGGTGGTGTAGAGCTTCCTGTAGCCGCATGGCGTTCGTACTTAAATATGGAACTAACCATTCCAATTTTCGCTGT
+
AABA>D>AB@AAGGD54FGDFDGHCCBEFHHGHHHGGGFGHHFCFECEFFEFGFDFFHHHHHHGGFHFHGGGGGHHCEEFGEHHHHBG3BFDFFGBFBBFFGBF3FDEGGHGHFGA//?
@M02034:409:000000000-BFKT7:1:2108:4372:10801 1:N:0:27
AAAGTCGAGGTGCCTAAAGTGGCAACCCAGACTGGGGTGGGGGTTGGTGGTGTAGAGCTTCCTGTAGCCGCATGGCGTTCGTACTTAAATATGGAACTAACCATTCCAATTTTCGCTGTCTCTTATACACATCTCCGAGCCCACGAGACA
+
BBBABFAB>A>AGGGGGGGGGCG4FCFGFFHGHHHGEAEEEGGGFGGEFF?FGFHGHDHHHEHHGHHFHEEEEGHHEGGFFFHFHHFFFHFHHHFGFHGFHHHHFHHHHHFHHEGFGGGHHFGFFHGGFFDHFHFBD?DC-FGG?@CGAC
@M02034:409:000000000-BFKT7:1:2108:22350:10803 1:N:0:27
AAAGTCGAGGTGCCTAAAGTGGCAACCCAGACTCCTACTAATGTTGGTGGTGTAGAGCTTCCTGTAGCCGCATGGCGTTCGTACTTAAATATGGAACTAACCATTCCAATTTTCGCT
+
BBCBCFBCBBBBGGGGGGGGGGGHHHHGGHHGH33BB3B555DFAG22A2BEA3F5ABBB5BFDBEE5AEE0FEE1>?0F1>?EEBG33@FBG33@FFGHB13F3?F44FFHGF//?
@M02034:409:000000000-BFKT7:1:2108:14756:10807 1:N:0:27
AAAGTCGAGGTGCCTAAAGTGGCAACCCAGACT
+
A@AAAF1>DDAAGGGGFFGGBFF01GHGAGFFF
@M02034:409:000000000-BFKT7:1:2108:14633:10812 1:N:0:27
AAAGTCGAGGTGCCTAAAGTGGCAACCCAGACTAAGGGTCCTGTTGGTGGTGTAGAGCTTCCTGTAGCCGCATGGCGTTCGTACTTAAATATGGAACTAACCATTCCAATTTTCGCTGTCTCTTATACACATCTCCGAGCCCACGAGACA
+
AA>AAFAABBBBGGGGGGGGGGGHGHHGGHHGGHHHHHGHHGGHGHHEFGEFHHHHGEHHHHHHHFHFHGGGGGHGGGGEGGHHHHHHHHHHHHGGHHGFHHHHHHHGHHHHHGGGGEGFHHHF4GFHFHGHHHG2D/@CCFFEGFF?DC
@M02034:409:000000000-BFKT7:1:2108:14301:10815 1:N:0:27
AAAGTCGAGGTGCCTAAAGTGGCAACCCAGACTAATAAGAATGTTGGTGGTGTAGAGCTTCCTGTAGCCGCATGGCGTTCGTACTTAAATATGGAACTAACCATTCCAATTTTCGCTGTCTCTTATACACATCTCCGAGCCCACGAGACA
+
BCCABFCCCCABGGGGGGGGGGGHHHHGGHHGHHHHHHHHHHHHHHHEFGEFGFHGHHHHHHHHHHHHHGGFGGHHGFGGGGHHHHHHHHHHHHFHHHHGHHHGHHHGHHHHHHGGGGGHHHHHGHHHGHFHHHHGGGGGDFHGFGGGGF
@M02034:409:000000000-BFKT7:1:2108:6542:10825 1:N:0:27
AAAGTCGAGGTGCCTAAAGTGGCAACCCAGACTCCGTCTGTTGTTGGTGGTGTAGAGCTTCCTGTAGCCGCATGGCGTTCGTACTTAAATATGGAACTAACCATTCCAATTTTCGCTGTCTCTTATACACATCTCCGAGCCCACGAGACA
+
CCCCCFCCCCABGGGGGGGGGGGHHHHGGHHGHHHGHHHGGHHHHHHGGGEFGFHHHHHHHHHHHGHHHGGGGGHFEFGFGGHHHHHHHHHHHHFGHHHHHHHHHHGHHHHHHHGGGGGHHGHHHHHGHHHHHHHGGDGGGGHGGGGGGF
@M02034:409:000000000-BFKT7:1:2108:14756:10828 1:N:0:27
AAAGTCGAGGTGCCTAAAGTGGCAACCCAGACTCGGGGGGGGGTTGGTGGTGTAGAGCTTCCTGTAGCCGCATGGCGTTCGTACTTAAATATGGAACTAACCATTCCAATTTTCGCTGTCTCTTATACACATCTCCGAGCCCACGAGACA
+
AABCAFCCCCCCGGGGGGFFGGGHHHHGGHHGHHGGGGGGGFFBFFFAEFDFEFFFFFFFFFFFFFFFFFFFFFFFFDAFFDFFFFFFFFFFFFFFFFFFFFFFFFFFFFFFFFFFFFFFFFFFFFFFFFFFFFFFFFFFFFFFFFFFFF
@M02034:409:000000000-BFKT7:1:2108:25062:10832 1:N:0:27
AAAGTCGAGGTGCCTAAAGTGGCAACCCAGACTAATAGTCCGGTTGGTGGTGTAGAGCTTCCTGTAGCCGCATGGCGTTCGTACTTAAATATGGAACTAACCATTCCAATTTTCGCTGTCTCTTATACACATCTCCGA
+
AAABAFAABBBAFGGGGGGFGFCCGFC?2AFFFH3FGHHHFGCAAACFFFBFBGG5F5EHHGGHHFH5G>@0EFFHGGCAEEGEGHHHHHFHHFFHHHDG3GHFGHHGEBFDFGEE/EEHHFGF3GBGFGFCGGFBAB
@M02034:409:000000000-BFKT7:1:2108:14492:10839 1:N:0:27
AAAGTCGAGGTGCCTAAAGTGGCAACCCAGACTTCGATGGCGGTTGGTGGTGTAGAGCTTCCTGTAGCCGCATGGCGTTCGTACTTAAATATGGAACTAACCATTCCAATTTTCGCTGTCTCTTATACACATCTCCGAGCCCACGAGACA
+
AACBBFBBBDBCGGGGGGGGGGGHHHHGGHCEHGD2CFFE22EF0EE1AAEEB3GDDA@F5GD5GBDD@EE/EEC1/?>FE1??FEGE3DGFF333F3?GBF3FE?GEGGHHG4BDD?<FDHFHFFHDF=2@CFG2??DGGGEFGGGGGG
@M02034:409:000000000-BFKT7:1:2108:4895:10846 1:N:0:27
AAAGTCGAGGTGCCTAAAGTGGCAACCCAGACTAG
+
AAAAAFBBBBABGGGGGGGGGFGFFHHGGHHGHEA
@M02034:409:000000000-BFKT7:1:2108:5430:10852 1:N:0:27
AAAGTCGCGTTGCCTAAAGTGGCAACCCAGACTATT
+
>3AA3B>>>>>2AF5F44FBD4AEAFGEA2FFG355
@M02034:409:000000000-BFKT7:1:2108:5411:10853 1:N:0:27
AAAGTCGAGGTGCCTAAAGTGGCAACCCAGACTATTGCGGGGGTTGGTGGTGTAGAGCTTCCTGTAGCCGCATGGCGTTCGTACTTAAATATGGAACTAACCATTCCAATTTTCGCTGTCTCTTATACACATCTCCGAGCCCACGAGAC
+
CCCCCFCCCCCBGGGGGGGGGGGHHHHGGHGGH3DE5FF2A0>EEGGFFGEFGHHHHHHHHHHHHHHHHGGGGGHHGGGGGGHHHHHHHHHHHHHHFHGHHHHHHHGHHHHHHHGGGGGHHHHHHHGHFHFHHHHHGGGGGEFGGGGGG
@M02034:409:000000000-BFKT7:1:2108:22648:10859 1:N:0:27
AAAGTCGAGGTGCCTAAAGTGGCAACCCAGACTGCTACTCGTGTTGGTGGTGTAGAGCTTCCTGTAGCCGCATGGCGTTCGTACTTAAATATGGAACTAACCATTCCAATTTTCGCTGTCTCTTATACACATCTCCGAGCCCACGAGAC
+
AAABBFAB@BABGGGGFGGGGGGHHHHGGHHGHBBBFDF32B2ABFEGGGGFCGHHHHHHGGHHHGHHHGGGEEHGGGGGGGGHHHHHHHFHF3BFFHGEFHGHHHGFBGFHHFEEE?EGHHHHGHFHGBHG2GFGG?@CGGEGGGGCD
@M02034:409:000000000-BFKT7:1:2108:15630:10867 1:N:0:27
AAAGTCGAGGTGCCTAAAGTGGCAACCCAGACTCAGAGGAATGTTGGTGGTGTAGAGCTTCCTGTAGCCGCATGGCGTTCGTACTTAAATATGGAACTAACCATTCCAATTTTCGCTGTCTCTTATACACATCTCCGAGCCCACGAGACA
+
ABCBBFBCCCCCGGGGGGGGGGGHHHHGGHHGHHHHHHGHHHHHHHHGGGGGHHHHHHHHFHHHHHHHHGGGGGHHGGGGGGHHHHHHHHHHHHHGGHGHHHGHHHHGHHHHHHGGGGGHHHHHHHGHHFFHHHHHGCFGGGHGGGGGGH
@M02034:409:000000000-BFKT7:1:2108:22167:10868 1:N:0:27
AAAGTCGAGGTGCCTAAAGTGGCAACCCAGACTTCTGCGGGGGTTGGTGGTGTAGAGCTTCCTGTAGCCGCATGGCGTTCGTACTTAAATATGGAACTAACCATTCCAATTTTCGCTGTTCTTATACACATCTCCGAGCCCACGAGACAG
+
CBBCCFCCCCCBGGGGGGGGGGGHHHGGGHHGHHHHHHGGGGGGGGGGGGEFGHHHHHHHHHHHHHHHHGGGGGHHGGGGGFHHHHHGHHHHGHGHHHGHHHGHGHHHHHHHHFGGGGGHHHHHHHGHFGHHGHHGGGGCEHGGGFGGHG
@M02034:409:000000000-BFKT7:1:2108:18108:10881 1:N:0:27
AAAGTCGAGGTGCCTAAAGTGGCAACCCAGACTGATCAGAAGGTTGGTGGTGTAGAGCTTCCTGTAGCCGCATGGCGTTCGTACTTAAATATGGAACTAACCATTCCAATTTTCGCTGTCTCTTATACACATCTCCGAGCCCACGAGACA
+
AAAABFBADBAAFGGFGGFGGGGHBGCEFAEEHHAB5FG3GHFHHHGGGGBBFBG5F5FGHEFFGHHGFEGGGFHFEEGEEEFGEFF3GHFBGHHEFHHHHHHHHFFEGHGHHGGFGGEFDFGDGH33FBGHHHHBD/>@CGCFFFCDF?
@M02034:409:000000000-BFKT7:1:2108:24100:10882 1:N:0:27
AAAGTCGAGGTGCCTAAAGTGGCAACCCAGACTCAGCCTCATGTTGGTGGTGTAGAGCTTCCTGTAGCCGCATGGCGTTCGTACTTAAATATGGAACTAACCATTCCAATTTTCGCTGTCTCTTATACACATCTCCGAGCCCACGAGAC
+
BCCBAFABBBBCGGGGGGGGGGGHHHHGFHHGHHHFHFHHGGHHHHHGGGFFFGGHHFHGGHHHHHHGFGGEGGHFEEGGGGHHHHGHEGHFGHDFHFHF3GFHFFHFHHFHHHGGGGGGHHHHHHGHHFFHGGFFGCDGGGHFGCCDD
@M02034:409:000000000-BFKT7:1:2108:6960:10895 1:N:0:27
AAAGTCGAGGTGCCTAAAGTGGCAACCCAGACTCAGAGGAAGGTTGGTGGTGTAGAGCTTCCTGTAGCCGCATGGCGTTCGTACTTAAATATGGAACTAACCATTCCAATTTTCGCTGTCTCTTATACACATCTCCGAGCCCACGAGACA
+
BBBCAFBBCBABGGGGGGGGGGGHHHHGGHHGHHHHHHGHHHGGGHGEFGFFGHHHHHHHHHHHHHHHHGGGGGHHGGGGGGHHHHHHHHHHHHHHGHGGHHGHHHGHHGFHHHGGGGGHHHHHHHHHDGFHHHHHGGGGGGHGGGGGGF
@M02034:409:000000000-BFKT7:1:2108:13306:10898 1:N:0:27
AAAGTCGAGGTGCCTAAAGTGGCAACCCAGACTTCTCTGCAGGTTGGTGGTGTAGAGCTTCCTGTAGCCGCATGGCGTTCGTACTTAAATATGGAACTAACCATTCCAATTTTCGCTGTCTCTTATACACATCTCCGAGCCCACGAGACA
+
BBBBBFBBBBAAGGGGGGGGGGGFHGHFDHHGHHHHHBGHGGHGHHGAFGGGGFGFFHHHFEHGFFHHHGEEGGHHGEGGFEHHHHHHHHGFHGGFFHFBFF3GFFHGHHHHHFEFGGGHHGGHGFFG3FGHHHGFGCG<BEEFDGGGGF
@M02034:409:000000000-BFKT7:1:2108:18762:10908 1:N:0:27
AAAGTCGAGGTGCCTAAAAGTGGCAACCCAGACTCGTAATCCTGTTGGTGGTGTAGAGCTTCCTGTAGCCGCATGGCGTTCGTACTTAAATATGGAACTAACCATTCCAATTTTCGCTGTCTCTTATACACATCTCCGAGCCCACGAGAC
+
BBBBBFABDDA?GGGGGGGGGFFGFGGFEFHGGHHGHGHGHHHHHHHGGGGFGHHHFHHHHGFHHHHHHHEEFGGHHGGGGGEHHHHFHEHHHGHFFHHHHHHHHHHHHGGHHHFFEGGEHHGGHHHHFFFHHHHHHFCCGGEHFGGGGD
@M02034:409:000000000-BFKT7:1:2108:4261:10909 1:N:0:27
AAAGTCGAGGTGCCTAAAGTGGCAACCCAGACTCAGGCGCCTGTTGGTGGTGTAGAGCTTCCTG
+
CCCCCFCCCCCCGGGGGGGGGGGHHHHGGHHGH33A33AAEEHHB31B1EEA13D5A53A5BAG
@M02034:409:000000000-BFKT7:1:2108:20611:10914 1:N:0:27
AAAGTCGAGGTGCCTAAAGTGGCAACCCAGACTAAGAAGTGTGTTGGTGGTGTAGAGCTTCCTGTAGCCGCATGGCGTTCGTACTTAAATATGGAACTAACCATTCCAATTTTCGCTGTCTTTATACACATCTCCGAGCCCACGAGACAG
+
BBBBBFBBBBAAGGGGGGGGGGGHHHHGGHHGHGHHDHGDFEGHBHGBBEEFFBF5GBFGAGFHGFFEEEG@EFHFFG@FFEFGGFDDFGHFGGBBGHHHF?3GHHHFFGFHGFE/EG<BBFHHGHBFFBCHHHHEFGDFAGFGCFAEHG
@M02034:409:000000000-BFKT7:1:2108:16217:10917 1:N:0:27
AAAGTCGAGGTGCCTAAAGTGGCAACCCAGACTACGCGTCAGGTTGGTGGTGTAGAGCTTCCTGTAGCCGCATGGCGTTCGTACTTAAATATGGAACTAACCATTCCAATTTTCGCTGTCTCTTATACACATCTCCGAGCCCACGAGACA
+
ABCCCFCBBBAAFGGGGGGFGGGHHHHGGHHGHHHGGGGGGGHHHHGGGGEFHHHHHHHHHGHHGHHHHGGGGGHHGGGGGGHGHHHHFHHHHHGHHHHHHHHHHHHHFGHHHHEGGGGHHHHHHHGHHHHHHHHFDCCGGGHGGGGGGF
@M02034:409:000000000-BFKT7:1:2108:5633:10919 1:N:0:27
AAAGTCGAGGTGCCTAAAGTGGCAACGCAGGTTGGTGGTGTAGAGCTTCCTGTAGCCGCATGGCGTTCGTACTTAAATATGGAACTAACCATTCCAATTTTCGCTGTCTCTTATACACATCCCGAGCCCACGAGACAGGCAGAAATCTCG
+
A@BBBFBBBBBBGGGGGGGEGGGHHHGGGGGGHHEGGGGGGGHHHHHHHHHHHHHHHGG0EGHGGGEFGFHHHHHGFFGHHHGHHGFFHHHHHHHFFGGHHFGEGFFFHFHFGHHHHHHHHFGFFFCGGGGGCCDFHGFCGGAGHG1GFG
@M02034:409:000000000-BFKT7:1:2108:7725:10927 1:N:0:27
AAAGTCGAGGTGCCTAAAGTGGCAACCCAGACTAATAAGCATGTTGGTGGTGTAGAGCTTCCTGTAGCCGCATGGCGTTCGTACTTAAATATGGAACTAACCATTCCAATTTTCGCTGTCTCTTATACACATCTCCGAGCCCACGAGACA
+
BBBBBFBABBABGGGFGAEGGGEHFHHGFHHEHBAGHFHHEGFHGHH2F?EFCEFB5FGHDCFHHFHEFFF?EGHFC>EFEEFGAFGFGGHFHH33FGGHE1@FB4E?FFGHHFEEGG/GBHGHBFFHFHFHHH?2/?D@@FHGGF/DG?
@M02034:409:000000000-BFKT7:1:2108:23444:10930 1:N:0:27
AAAGTCGAGGTGCCTAAAGTGGCAACCCAGACTTCGAGGCCTGTTGGTGGTGTAGAGCTTCCTGTAGCCGCATGGCGTTCGTACTTAAATATGGAACTAACCATTCCAATTTTCGCTGTCTCTTATACACATCTCCGAGCCCACGAGACA
+
AABBAFBBCBBCGGGGGGGGFGGHGHHGGHHGHHHGHHGGGHGFHHHEFGGGHHHHHFHHHHHHHHHHHEGGGGHHGEGGGGHGHHEGHFHHHGGFFHHFHHHHHHHHFGHHHHGGGGEEHFHHHHGHHHFHHFGHGGGFFGHGGGGGGB
@M02034:409:000000000-BFKT7:1:2108:9206:10931 1:N:0:27
AAAGTCGAGGTGCCTAAAGTGGCAACCCAGACTAATCGGAATGTTGGTGGTGTAGAGCTTCCTGTAGCCGCATGGCGTTCGTACTTAAATATGGAACTAACCATTCCAATTTTCGCTGTCTCTTATACCCATCTCCG
+
BBBB?FAADDABFFGFFFGGGGGHHGHGGAEGHCEHBGG?2FGFFGAEFE?AAFD5FGEHBFBFF5ADEE?0EF11>EEGGEFEGFFG@FGFFD3DBFFBB?DBDEG4DB3FFD@/E?/FGBHFB3FFBBF2BBB2B
@M02034:409:000000000-BFKT7:1:2108:23255:10940 1:N:0:27
AAAGTCGAGGTGCCTAAAGTGGCAACCCAGACTCATCCTTCGGTTGGTGGTGTAGAGCTTCCTGTAGCCGCATGGCGTTCGTACTTAAATATGGAACTAACCATTCCAATTTTCGCTGTCTCTTATACACATCTCCGAGCCCACGAGAC
+
AAABAFA?D?AAGGGDFGGGGFGHHHHGDGHGHHHGGHHGHFGCFGCEFGGGGHGFFFHHHHGFGDGHHEGEEGHFEEGGGGHHHGGB@GGEHHBGHHHHBABGHHFGHHHHGHGGGGG3GFHHFHFHFFFHEFFG?<<?@F/CCCC?D
@M02034:409:000000000-BFKT7:1:2108:22185:10942 1:N:0:27
AAAGTCGAGGTGCCTAAAGTGGCAACCCAGACTGGGTGTCGGGTTGGTGGTGTAGAGCTTCCTGTAGCCGCCTGGCGTTCGTACTTAAATATGGAACTAACCATTCCAATTTTCGCTGTCTCTTATACACATCTCCGAGCACACGAGACA
+
A3AA>DA>AA2AFFF544BFDGFHHHHGFFGEFF2FBEAFEEEBFEEGGAFEHFGHFFGCEGFGF@FDB>E/BF1F>F@CEAHHGHHGHHFFGBGD3B33B?GFHGEFG4D?EB@/CEG?G2FFDFFB2@FHBF11C?@@/0C?@CG?.>
@M02034:409:000000000-BFKT7:1:2108:22168:10947 1:N:0:27
AAAGTCGAGGTGCCTAAAGTGGCAACCCAGACTGGGTGTCGGGTTGGTGGTGTAGAGCTTCCTGTAGCCGCATGGCGTTCGTACTTAAATATGGAACTAACCATTCCAATTTTCGCTGTCTCTTATACACATCTCCGAGCCCACGAGACA
+
BBBCBFBCCBAAGGGGGGFFGGGGHHHGGHHGHHHHBEFHGGGGGGGFFGEFBGHFHHHHHHHHGFHGHEFGGGHHGEGGFGHHHHHHHHGFGHGFGHHFHGFHHHHHHHHHHHFEGGEFGHHHHHHHGHHHHHFHGGGCGGHGGGGGGG
@M02034:409:000000000-BFKT7:1:2108:18210:10953 1:N:0:27
AAAGTCGAGGTGCCTAAAGTGGCAACCCAGACTAATGATAAGGTTGGTGGTGTAGAGCTTCCTGTAGCCGCATGGCGTTCGTACTTAAATATGGAACTAACCATTCCAATTTTCGCTGTCTCTTATACACATCTCCGAGCCCACGAGAC
+
BABBBFBBBBBBGGGGGGGGGGGHHHHGGHHGHHHHHGHHHHHHHHGGGGGFGFGGHHHHHHHHHHHGHGGGGGHHGGGGGGHHHHHHHHHHHHFGHHHHGHGHHHHGHHHHHFEEGGEGHHHHHHHHDHFHHHHHFDGGGGHGGGCGD
@M02034:409:000000000-BFKT7:1:2108:2607:10961 1:N:0:27
AAAGTCGAGGTGCCTAAAGTGGCAACCCAGACTCGTCGTCAGGTTGGTGGTGTAGAGCTTCCTGTAGCCGCATGGCGTTCGTACTTAAATATGGAACTAACCATTCCAATTTTCGCTGTCTCTTATACACATCTCCGAGCCCACGAGACA
+
ABABAFBBBDAAGGGGGGGGDGFHGHHGGHCGHFFHEEEFGGHHHHGEFFGFBEHFHFGHGHHHGHEFFEFEEEHFFEE?EEBFFHGHHHGHGF33E?FG3FBFFDFBBFBFGFEGGGBBGFGGBGGGFCHGFFF<B<C?@//?AFG/.>
@M02034:409:000000000-BFKT7:1:2108:21777:10961 1:N:0:27
AAAGTCGAGGTGCCTAAAGTGGCAACCCAGACTCAGAATAAGGTTGGTGGTGTAGAGCTTCCTGTAGCCGCATGGCGTTCGTACTTAAATATGGAACTAACCATTCCAATTTTCGCTGTCTCTTATACACATCTCCGAGCCCACGAGACA
+
AA?AAFABBB>>4FGGGGGGFGFFFHHGGGHFHHFGFHHHHHHFGHGEFGEFFDHFHHFHFGHFFFHFHGGGDFHHEECEEEFHHGHHHHGHGBGFFHFFHHHEFHHGEGHHHGGGGGEDFGFBGHHGGHHHFDGGD?B//FGFGCG/?C
@M02034:409:000000000-BFKT7:1:2108:26352:10979 1:N:0:27
AAAGTCGAGGTGCCTAAAGTGGCAACCCAGACTCCTCAGACTGTTGGTGGTGTAGAGCTTCCTGTAGCCGCATGGCGTTCGTACTTAAATATGGAACTAACCATTCCAATTTTCGCTGTCTCTTATACACATCTCCGAGCCCACGAGACA
+
AA1>ADAADDAAEGGFGGGGG1FCGGHEFCHGHHH1FGA1FGAGGBE/A/ABFEAFFDGGHFH1BGFDGFEEEGHHG/>FEEGHFHFE12@FGEFFHFFFGHHHEHHHHHGHH2EEGGEDFDGGEGFHFHFHHHGDFCCCGGHGGGCGG?
@M02034:409:000000000-BFKT7:1:2108:18040:10979 1:N:0:27
AAAGTCGAGGTGCCTAAAGTGGCAACCCAGACTTCGCCGCGTGTTGGTGGTGTAGAGCTTCCTGTAGCCGCATGGCGTTCGTACTTAAATATGGAACTAACCATTCCAATTTTCGCTGTCTCTTATACACATCTCCGAGCCCACGAGAC
+
BB?ABBABBBAAGGGGGGGGGBFBCGHGFHHGHHHGGGE?FEGGHHHGGFEFGFG@GFHHFFGFGGHGHGECEEHHGEGGGGHHEHHEHFGFHHHGEHBBGHHHHHGFHFHHHFGGGGEFHFHHGHHHFFHFGGDBDCCGGGEGGCGGD
@M02034:409:000000000-BFKT7:1:2108:22781:10981 1:N:0:27
AAAGTCGAGGTGCCTAAAGTGGCAACCCAGACTAAGCAGCAGGTTGGTGGTGTAGAGCTTCCTGTAGCCGCATGGCGTTCGTACTTAAATATGGAACTAACCATTCCAATTTTCGCTGTCTCTTATACACATCTCCGAGCCCACGAGACA
+
BBBBAFCCBCAAGGGGGGGGGGGGHHHGGHHGHHHHHHHHHHHHHGGGGGEFGHHGHHHHHHHHHHHHHGGEEGHHGFFGGFHHHHHHGHHHHHHHHHHHHHHHHHHHHHHHHHGGGGGGHHHHGHHHGHHGEHHHFDGGFGHGGGGGGF
@M02034:409:000000000-BFKT7:1:2108:10875:10986 1:N:0:27
AAAGTCGAGGTGCCTAAAGTGGCAACCCAGACTAAGGAGATTGTTGGTGGTGTAGAGCTTCCTGTAGCCGCATGGCGTTCGTACTTAAATATGGAACTAACCATTCCAATTTTCGCTGTCTCTTATACACATCTCCGAGCCCACGAGACA
+
BBCCCFCCCCAAGGGGGGGGGGGHHHHGGHHGHHHHHHHHHHHHHHHGFGEFFGGGHHHHHHGHGFHGHGGGGGHHGGGGGGHHHHHGHHHHHHHFGHFHHHFHHHHGHHHHHHGGGGFHHHHHGHHHGHFHGHGFGCGDGGHGGGGGGH
@M02034:409:000000000-BFKT7:1:2108:17471:10987 1:N:0:27
AAAGTCGAGGTGCCTAAAGTGGCAACCCAGACTAATAATAATGTTGGTGGTGTAGAGCTTCCTGTAGCCGCATGGCGTTCGTACTTAAATATGGAACTAACCATTCCAATTTTCGCTGTCTCTTATACACATCTCCGAGCCCACGAGAC
+
BBBBBFBAB?AAFGGGG4FGGGGGHEHGGFDGHFHHGGHHFDFFHHFEFGGGHHEDFHHGHHHHHHGFEEECFGFFCGGGGGHHGHHHFHFHHHBF3G3CF13FHHGBFBFGHF@AFGEGHBGGEHHFD3GHEGGD?@@?CFGA@CC/C
@M02034:409:000000000-BFKT7:1:2108:3316:10989 1:N:0:27
AAAGTCGAGGTGCCTAAAGTGGCAACCCAGACTCCGCCTGCGGTTGGTGGTGTAGAGCTTCCTGTAGCCGCATGGCGTTCGTACTTAAATATGGAACTAACCATTCCAATTTTCGCTGTCTCTTATACACATCTCCGAGCCCACGAGAC
+
ABBBAFBABBAAEGGFGGGGGGGHGHHGGHHGHHHEFGGHHGGFGGGEFFEFFGHHHHHHHHHFGHHFGEEFGGHHGGGGFFHHHHHHHHHHHHHGHHGHHGHHHHGGHHHHHGGGGGGHHGHHHHGFGHFHFGFDGGC@CAGFCCGDF
@M02034:409:000000000-BFKT7:1:2108:15041:10990 1:N:0:27
AAAGTCGAGGTGCCTAAAGTGGCAACCCAGACTACGTCGACTGTTGGTGGTGTAGAGCTTCCTGTAGCCGCATGGCGTTCGTACTTACATATGGAACTAACCATTCCAATTTTCGCTGTCTCTTATACACATCTCCGAGCCCACGAGACA
+
BBBBAFBBBDAAGGGGGGGFFFGHGGAEGHHEFHHGBFFFFFFHHHHEFEEFGGEDHHFHBGFFFGFEGEEEGGHFGGGGGFHGHHG3FDFHHH3BFGBFGHBFFHFB4BGGE4EFGFCFGHGHFGFBGHBFHDDFD//@CFCF<@@ADC
@M02034:409:000000000-BFKT7:1:2108:20624:10994 1:N:0:27
AAAGTCGAGGTGCCTAAAGTGGCAACCCAGACTTTGGATCGGGTTGGTGGTGTAGAGCTTCCTGTAGCCGCATGGCGTTCGTACTTAAATATGGAACTAACCATTCCAATTTTCGCTGTCTCTTATACACATCTCCGAGCCCACGAGACA
+
CCCCCFCCCBBBGGGGGGGGGGGHHHHGGHHGHHHGGHHHG?GHFGGAFEEFFDGDGFFGAGHHHGHFGEGEEGHCEEEGGECFGHH3DGHGHHB?GGHHFE3FFBHFDFFHHFEGGG/FFHHDDGGHHGFCGGHFGFGGGGHG@>@EG>
@M02034:409:000000000-BFKT7:1:2108:19153:11005 1:N:0:27
AAAGTCGAGGTGCCTAAAGTGGCAACCCAGACTGGTGAGGTGGTTGGTGGTGTAGAGCTTCCTGTAGCCGCATGGCGTTCGTACTTAAATATGGAACTAACCATTCCAATTTTCGCTGTCTCTTATACACATCTCCGAGCCCACGAGACA
+
BBBBADAABBABFGGGGGGGGGGHHHHGGGHGHHHHHHHHACFAAEABEFFGHGHGFFHHHHHHGHHDBECEEGHHGGGFGGHGHHHHFGHBGFGFHHHGGHGBFBHFHGFHHFEGGGEDHFHHDH3HHFHHFHH2<BDGGGEFGGGGCC
@M02034:409:000000000-BFKT7:1:2108:20858:11008 1:N:0:27
AAAGTCGAGGTGCCTAAAGTGGCAACCCAGACTGGGTTGTGGGTTGGTGGTGTAGAGCTTCCTGTAGCCGCATGGCGTTCGTACTTAAATATGGAACTAACCATTCCAATTTTCGCTGTCTCTTATACACATCTCCGAGCCCACGAGACA
+
AABBBFBABBBBGGGG4GGFGGGHGHHGGHGGHFFHAFE2AEGEFGGGGGGGAGGGGGHH5GHHGFFBGEGGGGHHGEEGDGGHHHGBFGHGFG33GGHHHH3FHHHFFGHHHHEGGGFD3GFDDGDDGHHHHHF2CDGGGGHA<@FGFG
@M02034:409:000000000-BFKT7:1:2108:20617:11015 1:N:0:27
AAAGTCGAGGTGCCTAAAGTGGCAACCCAGACTTTGGATCGGGTTGGTGGTGTAGAGCTTCCTGTAGCCGCATGGCGTTCGTACTTAAATATGGAACTAACCATTCCACTTTTCGCT
+
>1AA1B>?D1>AFFFFA1FAE10FEAC0FGFGHDGFGHGFF?E/BE?AF?BF/FDGFFBFFFFBFBFGFEGCG/F0>EEFFGHHHHFBDFEFGHEFE1BBEHGB1BBGB1D11GEAE
@M02034:409:000000000-BFKT7:1:2108:16145:11018 1:N:0:27
AAAGTCGAGGTGCCTAAAGTGGCAACCCAGACTCAGTGTGGGGTTGGTGGTGTAGAGCTTCCTGTAGCCGCATGGCGTTCGTACTTAAATATGGAACTAACCATTCCAATTTTCGCTGTCTCTTATACACATCTCCGAGCCCACGAGACA
+
AAACBFBBCCBCGGGGGGGFGGGFHHHGGHHGHHHHGHHHGGGEEEGEFGEEGHGHHHHHHHHHHHHGHGGGGGHHGGGGGGHHHHHHGHFHHGHFHHGFHHGHHHHHHHHHHHGGGGGHHHHHFHHHFHHHHHHGGGGGGGHGGGGGGF
@M02034:409:000000000-BFKT7:1:2108:25016:11020 1:N:0:27
AAAGTCGAGGTGCCTAAAGTGGCAACCCAGACTGGGGGGGAGGTTGGTGGTGTAGAGCTT
+
A?AAAFAA@DBBBGGGCDAEEGEFHHHGGFHGHGCDGGGGFCG.CBCD?ADE;0B0BCFB
@M02034:409:000000000-BFKT7:1:2108:15533:11023 1:N:0:27
AAAGTCGAGGTGCCTAAAGTGGCAACCCAGACTCCGGAGGGGGT
+
ABCCADAABCBCGGGGGGGFFGGHHHHGGHHGH33B22A220AE
@M02034:409:000000000-BFKT7:1:2108:4402:11024 1:N:0:27
AAAGTCGAGGTGCCTAAAGTGGCAACCCAGACTAATAGGCAGGTTGGTGGTGTAGAGCTTCCTGTAGCCGCATGGCGTTCGTACTTAAATATGGAACTAACCATTCCAATTTTCGCTGTCTCTTATACACATCTCCGAGCCCACGAGAC
+
BACCCFCCCBAAGGGGGGGGGGGHHHHGGHHGHHHHHHGHHGGFFGGEEGEFFFHHHFHHHHHGFGGDFEFGGGGFEGGGGGHHHHFGHHGHGHGGCGGFGHFFHHFFGHHHGHE?AFGHHHHHHHHHFFDHHHFGFCGCCFHGCGGGG
@M02034:409:000000000-BFKT7:1:2108:8915:11027 1:N:0:27
AAAGTCGAGGTGCCTAAAGTGGCAACCCAGACTCATAATAAGGTTGGTGGTGTAGAGCTTCCTGTAGCCGCATGGCGTTCGTACTTAAATATGGAACTAACCATTCCAATTTTCGCTGTCTTTATACACATCTCCGAGCCCACGAGACAG
+
BABBBFBBDBAAGGGGGGGG5GGGHHHGGDGGHFHHGHGHHHGHHEEEGGGFGEHDGEFGHHHHEGFHHGGGGEHHGFGFEEFHHGGGFHFHHHDGHFHHHHHHHGHGHHHHHFEGGGGHHHHGGFFGHGGHHGFFGGCDFHGGGGGGHG
@M02034:409:000000000-BFKT7:1:2108:7494:11031 1:N:0:27
AAAGTCGAGGTGCCTAAAGTGGCAACCCAGACTCAGATGCGGGTTGGTGGTGTAGAGCTTCCTGTAGCCGCATGGCGTTCGTACTTAAATATGGAACTAACCATTCCAATTTTCGCTGTCTCTTATACACATCTCCGAGCCCACGAGACA
+
BBBCBFCCCCBBGGGGGGGGGGGHHHHGGHHGHHHHHHHHGGGGGGGGGGGGHHHHHHHHHHHHGHHFHGGGGGHHGGGGGGHHHHHHHHHHHHHHHHHHHHHHHHGHHHHHHHGGGGGHHHHHHHHHGGHHGHHFGCFGGGHGGGGGGF
@M02034:409:000000000-BFKT7:1:2108:10017:11032 1:N:0:27
AAAGTCGAGGTGCCTAAAGTGGCAACCCAGACTTTTCCTCCTGTTGGTGGTGTAGAGCTTCCTGTAGCCGCATGGCGTTCGTACTTAAATATGGAACTAACCATTCCAATTTTCGCTGTCTCTTATACACATCTCCGAGCCCACGAGACA
+
CCCCBFBCCCCCGGGGGGGFGGGHHHHGGHHGHHHHHHHHHHHHHHHGFGFGGHHHHHHHGHHHHHHHHGGGGGHHGGGGGGHHHHHHFHHHHHHHGHGHHHHHHHGHHHHHHHGGGGGFHFHHHHFGGHGHHHFHGCCGGGHGCFGGGG
@M02034:409:000000000-BFKT7:1:2108:21174:11033 1:N:0:27
AAAGTCGAGGTGCCTAAAGTGGCAACCCAGACTGCGAAGACTGTTGGTGGTGTAGAGCTTCCTGTAGCCGCATGGCGTTCGTACTTAAATATGGAACTAACCATTCCAATTTTCGCTGTCTCTTATACACATCTCCGAGCCCACGAGACA
+
B@ABBFBBBBABGGGGCBFEGGGGHHHGGHHGHHHGGGGGFGHHHHFGGGEFGGHHFHHHBHHHHHHEHGGGGGHHGGGGGGHHHHFHEGGHFH3FGGBGHHGHHHHGFFGHHHGGGGEDGHHHGGBGGG2GFHHHGGGGGGHGF?DDD<
@M02034:409:000000000-BFKT7:1:2108:17975:11033 1:N:0:27
AAAGTCGAGGTGCCTAAAGTGGCAACCCAGACTGAGTTGGGGGTTGGTGGTGTAGAGCTTCCTGTAGCCGCATGGCGTTCGTACTTAAATATGGAACTAACCATTCCAATTTTCGCTGTCTCTTATACACATCTCCGAGCCCACGAGACA
+
BBBBBFBBBBBBFGGGGGGGGGGHHHHGGHHGHHHHGHGFGGGEGGGGGGEFHHHHHHHHHGHHHHHHEEFCGGHHGGGGGGGFHHHHHHHHHHFHHGHHEHHHHGFFHGHHHHFGGGGHHGHFHHHFFFHHHHFFG?CCGFHFG?FGGF
@M02034:409:000000000-BFKT7:1:2108:26938:11035 1:N:0:27
AAAGTCGAGGTGCCTAAAGTGGCAACCCAGACT
+
AAABBDAA@D>AFGGGGEFGGGGGHHHGGDHGH
@M02034:409:000000000-BFKT7:1:2108:11615:11040 1:N:0:27
AAAGTCGAGGTGCCTAAAGTGGCAACCCAGACTCCGCCGCCTGTTGGTGGTGTAGAGCTTCCTGTAGCCGCATGGCGTTCGTACTTAAATATGGAACTAACCATTCCAATTTTCGCTGTCTCTTAT
+
AABBAFAADDB?FFGGGGGGGGGHHHHGGHHGHGGGGGGG0EHHFHF1B1ECFGHHFHHH5GFGG5GE3EE@EE11EEEGD>EGGFHHEHHGHF33EFFF3?BBF4FFFGHHHHFDGDAGFFGGBH
@M02034:409:000000000-BFKT7:1:2108:14580:11041 1:N:0:27
AAAGTCGAGGTGCCTAAAGTGGCAACCCAGACTCCGCCTCGTGTTGGTGGTGTAGAGCTTCCTGTAGCCGCATGGCGTTCGTACTTAAATATGGAACTAACCATTCCAATTTTCGCTGTCTCTTATACACATCTCCGAGCCCACGAGACA
+
BBBBBFCCCCAAGGGGGGGGGGGFHHFGGHHGHHHGGGGGGHHHHHHEFGEFFHHHHHHHHHHHGFHHHGGGGGHHGGGGGGHHHHHHHHHHHHFGFHHGHHFHHHGHHHHHHHGGGGGGHHHHFHHFDGFHHHHHGGGGGAGGGGGGGG
@M02034:409:000000000-BFKT7:1:2108:22303:11045 1:N:0:27
AAAGTCGAGGTGCCTAAAGTGGCAACCCAGACTCAGCATCAGGTTGGTGGTGTAGAGCTTCCTGTAGCCGCATGGCGTTCGTACTTAAATATGGAACTAACCATTCCAATTTTCGCTGTCTCTTATACACATCTCCGAGCCCACGAGACA
+
ABBBBFCBCCBCGGGGGGGFFGGHHHHGGHHGHHHHHHHHHHHDGHGEGG1FGHHHHHHHHHGHGHHHHGGGGGHHGFGGGFHHHHGGHHFGHHGFHHGHFHFHHHHHHHHHHFFGGGGGHHHHGHHHFHGHFHGGG?C?DGHGGGGGGF
@M02034:409:000000000-BFKT7:1:2108:14970:11045 1:N:0:27
AAAGTCGAGGTGCCTAAAGTGGCAACCCAGACTAAGGGGGGTGTTGGTGGTGTAGAGCTTCCTGTAGCCGCATGGCGTTCGTACTTAAATATGGAACTAACCATTCCAATTTTCGCTGTCTCTTATACACATCTCCGAGCCCACGAGACA
+
BBBCAFCBCCABGGGGGGGGGGGHHHHGGHHGHHGHHHGGGEFGGHHGGGDFHHHHHHHHHHHHHHHHGGGGGGHHGGGGGGHHHHHHHHHHHHHHHHHHHHHHHHGHHHFHHHGGGGGGGGGGGGGFFGFGGGGGGGGGGGGFFFFFFF
@M02034:409:000000000-BFKT7:1:2108:8411:11047 1:N:0:27
AAAGTCGAGGTGCCTAAAGTGGCAACCCAGACTAAGAATCATGTTGGTGGTGTAGAGCTTCCTGTAGCCGCATGGCGTTCGTACTTAAATATGGAACTAACCATTCCAATTTTCGCTGTCTCTTATACACATCTCCGAGCCCACGAGAC
+
BBCBBFBBCBBCGGGGGGGGGGGHHHHGGHHGH3B335B5ADGFGHHGGGGGHHHHHFHHFHHHHHHHHGGGGGHHGGGGGGHHHHHHHHHHHHFDGHHGHHEHHHHHGGHHHGEGGGFHHFHHFHHHHGHHHGGHDGCGGGHGGGGDG
@M02034:409:000000000-BFKT7:1:2108:21643:11049 1:N:0:27
AAAGTCGAGGTGCCTAAAGTGGCAACCCAGACTAAGAGGGATGTTGGTGGTGTAGAGCTGTTTTTTTTTTTTTTTTGTTCGTACTTAAATATGGAACTAACCATTCAATTTTCGCTGTCTCTTATACACATCTCCGAGCCCACGAGACAG
+
AAAABFBBBBBBGGGGGGGGGGGGHHHGFGHGHHHHHHHGGHGHHGHGGGAFGHHGHHG3DBDABA0>>>/>EEEE>BBB??FGHHHHHHHHHHHFGHHGHHHHHHFFGHHHGFGGGGHHHHHHHGHFHHHHHHFEFGGDEGGGGGGGHH
@M02034:409:000000000-BFKT7:1:2108:16882:11052 1:N:0:27
AAAGTCGAGGTGCCTAAAGTGGCAACCCAGACTGGTCCGGAGGTTGGTGGTGTAGAGCTTCCTGTAGCCGCATGGCGTTCGTACTTAAATATGGAACTAACCATTCCAATTTTCGCTGTCTCTTATACACATCTCCGAGCCCACGAGACA
+
BBBBBFABBBABGGGGGGGGGGGHHGHGGHHGHHHHHHGGFGGGHHGGGGGFGFHFHHGHHHHHHGHHHGGGGGHHGEGFFGHHHHHGHHHHHHGFHHHHHHGHHHGHHHHHHHGGGGFHHHHHHHFHFHHHGHFFG??DGGHGGGGGGF
@M02034:409:000000000-BFKT7:1:2108:4846:11055 1:N:0:27
AAAGTCGAGGTGCCTAAAGTGGCAACCCAGACTCTTGCGGGGGTTGGTGGTGTAGAGCTTCCTGTAGCCGCATGGCGTTCGTACTTAAATATGGAACTAACCATTCCAATTTTCGCTGTCTCTTATACACATCTCCGAGCCCACGAGAC
+
AAAABFABBBAAFGGGGGGFGGGHHHHGGHGGGHHHHGGFFGGGEGGEGGEFEHGHHGHHGHHFGHGFGGGGGGHFGGGGGGHHHHHHHHGHHHEFFFGHFFHHFGHBHHHFGFGGGG?GGHHGFFFFBFGBGGGFDCFCFGEACDCGG
@M02034:409:000000000-BFKT7:1:2108:23325:11059 1:N:0:27
AAAGTCGAGGTGCCTAAAGTGGCAACCCAGACTTGTTGTAATGTTGGTGGTGTAGGGCTTCCTGTAGCCGCATGGCGTTCGTACTTAAATATGGAACTAACCATTCCAATTTTCGCTGTCTCTTATACACATCTCCGAGCCCACGAGACA
+
CCCCBFBCCCCCGGGGGGGGFGGHGHHGGHHGHHHHHHHHHGHGGHGEFGGGHHHHGHHHHHHHHHHFHEGGGGHHGGGGGGHHHHHHBGHHHHHGHGGGGHHHHHHHHHHHHFGGGGEGHHHHFHHHHHHHFGGHD?DGGGHGGGGGGG
@M02034:409:000000000-BFKT7:1:2108:23307:11062 1:N:0:27
AAAGTCGAGGTGCCTAAAGTGGCAACCCAGACTTGTTGTAATGTTGGTGGTGTAGGGCTTCCTGTAGCCGCATGGCGTTCGTACTTAAATATGGAACTAACCATTCCAATTTTCGCTGTCTCTTATACACATCTCCGAGCCCACGAGAC
+
BBBBBFBADBBBGGGGCGGGGGGHHHHGGHHGHGHHHHHHFHHHHHHGGCFFHHHHGGHHHHHHHHHHFGGGGGFFGEFGGGHHHHHGHHHHHHBBFGFGFGHHHGFG4FGHHH/FG?EEFFGHGHFGFFHHFFHGGBCCGGHGGGGGG
@M02034:409:000000000-BFKT7:1:2108:8176:11064 1:N:0:27
AAAGTCGAGGTGCCTAAAGTGGCAACCCAGACTAAGAATAATGTTGGTGGTGTAGAGCTTCCTGTAGCCGCATGGCGTTCGTACTTAAATATGGAACTAACCATTCCAATTTTCGCTGTCTCTTATACACATCTCCGAGCCCACGAGAC
+
BBBBBFBBBBBBGGGGGGGGFGGHHHHGGHEEHFGC3DF5DGHHH5AAAAFABDGB55BA5FFGFDGGEEF0EEE1E1EC>ECGHDHBDDFBE333BEGB313BFG4F?BFFHEE?EEGHH4FG4B4FDGHFFF?FFGG?@FAF?CDGD
@M02034:409:000000000-BFKT7:1:2108:20387:11064 1:N:0:27
AAAGTCGAGGTGCCTAAAGTGGCAACCCAGACTCAGAAGCAGGTTGGTGGTGTAGAGCTTCCTGTAGCCGCATGGCGTTCGTACTTAAATATGGAACTAACCATTCCAATTTTCGCTGTCTCTTATACACATCTCCGAGCCCACGAGACA
+
AAACAFBBCCBCGGGGGGGGGGGHHHHGGHHGHHHGHFHHAEHHHHGGGGFGHHHHHHHHHHHHHHHHHGGGGGHHGGGGGGHHHHHHHHGHHGGFHHHFHHGHHHHHGHHHHHGGGGGHHHHHHHHHGHHHGHHHGGG?CGHGGGGGGF
@M02034:409:000000000-BFKT7:1:2108:11520:11065 1:N:0:27
AAAGTCGAGGTGCCTAAAGTGGCAACCCAGACTGCGTGTGGTGTTGGTGGTGTAGAGCTTCCTGTAGCCACATGGCGTTCGTACTTAAATATGGAACTAACCATTCCAATTTTCGCTGTCTCTTATACACATCTCCGAGCCCACGAGACA
+
CCCCCFCCCBBBGGGGGGGGGGGHHHHGGH2FGHC?GFGHGHGHFHHEF?GFFGG5FAAF5BGGFGHDDEHEGHFAE1EFEFFFEGHDDDGGHHBFGGHFE??FFDGD?FGHE?/<EEEF?DDE4F4BG22BGGFDD/CFCCGGC@@D/?
@M02034:409:000000000-BFKT7:1:2108:8192:11074 1:N:0:27
AAAGTCGAGGTGCCTAAAGTGGCAACCCAGACTAAGAATAATGTTGGTGGTGTAGAGCTTCCTGTAGCCGCATGGCGTTCGTACTTAAATATGGAACTAACCATTCCAATTTTCGCTGTCTCTTATACACATCTCCGAGCCCACGAGACA
+
AABCAFABCCACGGGGGGGGGGGHHHHGGHHGHHHGHHHHHGGGHHHEGGGGHHHGGHHHFHHHFGHGFGGCGGHEGGGGGGHGHHHHHHHHHHFDFGFFFFBGGHFFHGHHHFFGGGGHHHHHEHFFFGHFFGHFGCGGGGEGCDDGGC
@M02034:409:000000000-BFKT7:1:2108:24858:11075 1:N:0:27
AAAGTCGAGGTGCCTAAAGTGGCAACCCAGACTTCGCCTCCTGTTGGTGGTGTAGAGCTTCCTGTAGCCGCATGGCGTTCGTACTTAAATATGGAACTAACCATTCCAATTTTCGCTGTCTCTTATAC
+
CCCCCFCCCBBCGGGGGGGGGGGHHHHGGHDF3GHGGFGGHGHHGHGGGCGFEAG5FEGC5FGDAAB5AEFEGGF1EEEGEGEGGHH33BG4E@33BEGG303BFEH4?FFHG4EFG/?3BFFD3?BF
@M02034:409:000000000-BFKT7:1:2108:21944:11085 1:N:0:27
AAAGTCGAGGTGCCTAAAGTGGCAACCCAGACTCCTCCGTGTGTTGGTGGTGTAGAGCTTCCTGTAGCCGCATGGCGTTCGTACTTAAATATGGAACTAACCATTCCAATTTTCGCTGTCTCTTATACACATCTCCGAGCCCACGAGACA
+
CCCCCFCCCBABGGGGGGGFGGGGGHHGGHHGHHHHHHGFFHHHHHGEFGEFGFHHHHHHHHHHHHHGHGGGGGHHGEFGGFGHHHGGGHGHHHHHHHHHHEFGHHHGHHHHGGGGGGGHHHHHFGHHFHHHHGHGGCGCGGHG@FG/CF
@M02034:409:000000000-BFKT7:1:2108:22750:11088 1:N:0:27
AAAGTCGAGGTGCCTAAAGTGGCAACCCAGACTCCTCATACTGTTGGTGGTGTAGAGCTTCCTGTAGCCGCATGGCGTTCGTACTTAAATATGGAACTAACCATTCCAATTTTCGCTGTCTCTTATACACATCTCCGAGCCCACGAGACA
+
AAAAAFABBBAAFGGGGGGFFGGHGHHGGFHDFBHGGFGGEGHHHF22AEABGBHEHEGHHFHHGHHHHGF0EEHFGFGEFEFGHHHHHHFDGHFBHFBGHHHHHHHFGGHHGDEDF/?F?GFG4FB?GC2?GHG2?/<@>FC/@@@D<?
@M02034:409:000000000-BFKT7:1:2108:15027:11088 1:N:0:27
AAAGTCGAGGTGCCTAAAGTGGCAACCCAGACTGGGGAGTTGGTTGGTGGTGTAGAGCTTCCTGTAGCCGCATGGCGTTCGTACTTAAATATGGAACTAACCATTCCAATTTTCGCTGTCTCTTATACACATCTCCGAGCCCACGAGACA
+
CCCDDFBCCCCCGGGGGGGGGGGHHHHGGHHGHHHHGGGEHGHGHGGGGGGFGHHHHHHHHHHHHHHHHGGGGGHHGFGGGGHHHHHHGHHHHHHHHHHHHHGHHGGHHHHHHHGFGGEFHHHHHHHHHHFHHHHHGGGGGGGGGGGGGF
@M02034:409:000000000-BFKT7:1:2108:15552:11088 1:N:0:27
AAAGTCGAGGTGCCTAAAGTGGCAACCCAGACTACTCCTACGGTTGGTGGTGTAGAGCTTCCTGTAGCCGCATGGCGTTCGTACTTAAATATGGAACTAACCATTCCAATTTTCGCTGTCTCTTATACACATCTCCGAGCCCACGAGACA
+
ABBCBFBCBBCCGGGGGGGGGGGHHHHGGHHGHHFHGHHFHGGHGGGFGGGEB3GDEFGFFGHHHGHFFEFEEGHFGEEGGEHGHHHHHHHFGG3@GHHHFH3GBGGFFHBHDBEEGD<D4FGHDHHHHHHFHGHFFB?FCFHGGGGGGF
@M02034:409:000000000-BFKT7:1:2108:12894:11097 1:N:0:27
AAAGTCGAGGTGCCTAAAGTGGCAACCCAGACTGATCATCAGGTTGGTGGTGTAGAGCTTCCTGTAGCCGCATGGCGTTCGTACTTAAATATGGAACTAACCATTCCAATTTTCGCTGTCTCTTATACACATCCCGAGCCCACGAGACAG
+
BCCCCFCCCDBBGGGGGGGGGGGHHHHGGHHGHHC5GGHHHHHHHHGGGGEFGHHFHHHHHHHHHHHHHGGGGGHHGFGGGGHHHHHHHHGHHHGGHHHHHHHHGHHHHHHHHHGGGGFGGHHHHHHHHHGHHEHFGGGGGFGGC?/?GG
@M02034:409:000000000-BFKT7:1:2108:23293:11101 1:N:0:27
AAAGTCGAGGTGCCTAAAGTGGCAACCCAGACTGTTCCTAAGGTTGGTGGTGTAGAGCTTCCTGTAGCCGCATGGCGTTCGTACTTAAATATGGAACTAACCATTCCAATTTTCGCTGTCTCTTATACACATCTCCGAGCCCACGAGACA
+
CCCCCFCCCCAAGGGGGGGGGGGHGHHGGHHGHHHHHHHHHHGGGHGFFGEFHHHGHHHHHHHHHGHFHGGGGGHHGGGGGGHHHHHHHGFHHHFDFHGFHHGHHHHHHHHHHGGGGDEDFHHHFHFBGCFFFFFFDCGCDEAFCFGGGB
@M02034:409:000000000-BFKT7:1:2108:24819:11104 1:N:0:27
AAAGTCGAGGTGCCTAAAGTGGCAACCCAGACTCCGGCGAAGGTTGGTGGTGTAGAGCTTCCTGTAGCCGCATGGCGTTCGTACTTAAATATGGAACTAACCATTCCAATTTTCGCTGTCTCTTATACACATCTCCGAGCCCACGAGACA
+
BBBBBFBCCCCBGGGGGGGGGFGGHHHGGHHGHHHGGGGGGGGGFFFEFFEFGHHHHHFHHHHGGHHGFEE/EFHGGGGGGFHHHHGGFHHHHGFFGGGFHHHHHHHHGGHHHHGGGGD@DHGHFHGHFHHHHHHGFA@CGGHGGGGGGG
@M02034:409:000000000-BFKT7:1:2108:3237:11119 1:N:0:27
AAAGTCGAGGTGCCTAAAGTGGCAACCCAGACTAAGACGAATGTTGGTGGTGTAGAGCTTCCTGTAGCCGCATGGCGTTCGTACTTAAATATGGAACTAACCATTCCAATTTTCGCTGTCTCTTATACACATCTCCGAGCCCACGAGACA
+
AAAAAFBAD@>>FGGFFFGFGGGBFGHDGHHGHFHHBAEGGHGFGHEEFGEFFGHGHGHHHFGHGDGBFEEEGGHHE>>FEFFHHHHFHHGFGFFFGFHGHFFHHHHFHHHFHGEEGGEEGGFGEBDB3F2F2FF2A?CBDEE/A@@ADH
@M02034:409:000000000-BFKT7:1:2108:19191:11119 1:N:0:27
AAAGTCGAGGTGCCTAAAGTGGCAACCCAGACTTGTGATAAGGTTGGTGGTGTAGAGCTTCCTGTAGCCGCATGGCGTTCGTACTTAAATATGGAACTAACCATTCCAATTTTCGCTGTCTCTTATACACATCTCCGAGCCCACGAGACA
+
ABCBBFBCDBCCGGGGGGGGGGGHGHHGGHGFHHHHHHHHHHHHHHGGGGGGHHHHHHHHHHHHHHHHHGGGGGHHGGGGGGHHHHHHHHHHHHHHGGHGHHHHHHHHHHHHGFGGGGEFHHHHHHHHHHHGHGGFDGDCGFHGGGGGFF
@M02034:409:000000000-BFKT7:1:2108:14584:11121 1:N:0:27
AAAGTCGAGGTGCCTAAAGTGGCAACCCAGACTCCGCCGTCGGTTGGTGGTGTAGAGCTTCCTGTAGCCGCATGGCGTTCGTACTTAAATATGGAACTAACCATTCCAATTTTCGCTGTCTCTTATACACATCTCCGAGCCCACGAGACA
+
BBBBBFBBBCAAFGGGGGGGGGGHHHHGGHHGHHHGGGGEGGGGGGGFGGEFFFHHHHHHHHHHHHHHHGGGGGGHGEGGGGHHHHHHHHGHHHHHHHGHHHHHHHHHHHHHHHGGGGGHGHHHHHHHEHFHHHHHGDGGGGHGGGGGGG
@M02034:409:000000000-BFKT7:1:2108:12702:11135 1:N:0:27
AAAGTCGAGGTGCCTAAAGTGGCAACCCAGACTCCGGGGGTGGTTGGTGGTGTAGAGCTTCCTGTAGCCGCATGGCGTTCGTACTTAAATATGGAACTAACCATTCCAATTTTCGCTGTCTCTTATACACATCTCCGAGCCCACGAGACA
+
CCCCBFCCCBAAGGGGGGGGFGGGHHHGGHHGGGHFGGGGA>EEFGGEFGEFFFGFHFHHHHHHGFHHHEFEGGHGGFGGGEGFHHHGHHFHHHFFCHHFHGHGHHHHHHHHHGGGGGEHHHHHFHHHFGHHHHHDECGGGGHGGGGGFG
@M02034:409:000000000-BFKT7:1:2108:13574:11136 1:N:0:27
AAAGTCGAGGTGCCTAAAGTGGCAACCCAGACTTGTCATAAGGTTGGTGGTGTAGAGCTTCCTGTAGCCGCATGGCGTTCGTACTTAAATATGGAACTAACCATTCCAATTTTCGCTGTCTCTTATACACATCTCCGAGCCCACGAGACA
+
CCCCCFBCBDABGGGGGGGGGFGHGHHGGHHGHHHHHHGHHFGGHHGGGGDFHFHGHHGHHGHHHHHHHGGGGGHHGGGGGGGHGHHGHHGFHHHBFGGGHHHHHHHGHHHHHHGEGGGHHHHHGHHHGHHHHHFHGD@DDGFGGCGGGG
@M02034:409:000000000-BFKT7:1:2108:2820:11139 1:N:0:27
AAAGTCGAGGTGCCTAAAGTGGCAACCCAGACTTCTGCGGGGGTTGGTGGTCCAG
+
BBBBBDAAD>AAGGGGGGGGGGGHHHHGGHHGG55D55AEE00E/E>>?1E333B
@M02034:409:000000000-BFKT7:1:2108:17949:11144 1:N:0:27
AAAGTCGAGGTGCCTAAAGTGGCAACCCAGACTCATCTGCCTGTTGGTGGTGTAGAGCTTCCTGTAGCCGCATGGCGTTCGTACTTAAATATGGAACTAACCATTCCAATTTTCGCTGTCTTTATACACATCTCCGAGCCCACGAGACAG
+
CCCCCFBCBCCCGGGGGGGGGGGHHHHGGHGGHHHHHHHHHHHHHHHGGGGFGGFGFHHHHGHHHHHGHFGEGGHHGGEFGGFHHHGGGHHHHGBFFHFHFFGHHHFGHGHHHHGGGGFHHHHHHHFHHFHGHHHGGGCGGHGGGGGGHH
@M02034:409:000000000-BFKT7:1:2108:3875:11163 1:N:0:27
AAAGTCGAGGTGCCTAAAGTGGCAACCCAGACTGAGGCGGGGGTTGGTGGTGTAGAGCTTCCTGTAGCCGCATGGCGTTCGTACTTAAATATGGAACTAACCATTCCAATTTTCGCTGTCTCTTATACACATCTCCGAGCCCACGAGAC
+
BBBBBFABBBBBGGGEGGGGGGGHHHHGFDDFHHHHGGGGG?E>EEG?FG>/?DGHDFFH3F3?B4B4FDG/CFHAF?CFD?C/G?<FGGFFFB11FGDGF>FCFFH1GFFGHB-EEDGFFFGD0=GGFHGFFCCGA-::BF??-9DFG
@M02034:409:000000000-BFKT7:1:2108:8652:11165 1:N:0:27
AAAGTCGAGGTGCCTAAAGTGGCAACCCAGACTAATAGGAATGTTGGTGGTGTAGAGCTTCCTGTAGCCGCATGGCGTTCGTACTTAAATATGGAACTAACCATTCCAATTTTCGCTGTCTCTTATACACATCTCCGAGCCCACGAGAC
+
BCCCCFABBBBBGGGGGGGGGGGGHFHGGHHGHHHH5AFGH3GFGHHEFGGFAGGFGGHHHHGHGGHHHEGCGGHFGFGGGGHHHHHHGHHHHHBFFHFHGHFHHFHHHGHHHHEGGCEHHHHHHHGHEGHHHHGGGGGGGGHGGGGGG
@M02034:409:000000000-BFKT7:1:2108:28492:11175 1:N:0:27
AAAGTCGAGGTGCCTAAAGTGGCAACCCAGACTGCGCCTCCTGTTGGTGGTGTAGAGCTTCCTGTAGCCGCATGGCGTTCGTACTTAAATATGGAACTAACCATTCCAATTTTCGCTGTCTCTTATACACATCTCCGAGCCCACGAGAC
+
AABBAFAABBBBGGGGGGGFFGGHHHHGFHHGHHFGEAEEEBBFGHEBEEEAADGBFFGGFGHGBDFDBFEFGGCBEEEFFFFGGGGFEGHFGFBFHGFF3B3BFFGDGHHHH4EEEGFHFFHGDDGGHFHCFFD2C<CDFFHGC?@AA
@M02034:409:000000000-BFKT7:1:2108:11691:11177 1:N:0:27
AAAGTCGAGGTGCCTAAAGTGGCAACCCAGACTGGTCAGGGGGTTGGTGGTGTAGAGCTTCCTGTAGCCGCATGGCGTTCGTACTTAAATATGGAACTAACCATTCCAATTTTCGCTGTCTCTTATACACATCTCCGAGCCCACGAGACA
+
BBBBBFABB?BBGGGGGGFFGGGHHHHGGHHGHHHHBFGFHGGEEFFGGGGFADGBFEGG5FDHGDFFFEGEGFF1E>EAEEF/GGGHH4FBFFB3FFFHFAEGHHFGEFHHHFGGFDEGBFHHFFGGDGHH2FGDGG@FC/F.ADGGCF
@M02034:409:000000000-BFKT7:1:2108:19085:11190 1:N:0:27
AAAGTCGAGGTGCCTAAAGTGGCAACCCAGACTGGGGGTAGTGTTGGTGGTGTAGAGCTTCCTGTAGCCGCATGGCGTTCGTACTTAAATATGGAACTAACCATTCCAATTTTCGCTGTCTCTTATACACATCTCCGAGCCCACGAGAC
+
BCCCBFBBCBCCGGGGGGGFFGGHHHHGGHHGGHGFGGEGGHGFFAAEEEGFAEGFHGGHFHHHHGHFFGGEFGFFEEGGGGHHHHHGFHHHHD3BGHHGGA3FGGGGGGDHFDEFGDBHHHHHDGGFFFBGHFGGG@CGFFGCC?DDD
@M02034:409:000000000-BFKT7:1:2108:27646:11211 1:N:0:27
AAAGTCGAGGTGCCTAAAGTGGCAACCCAGACTACGCAGAAGGTTGGTGGTGTAGAGCTTCCTGTAGCCGCATGGCGTTCGTACTTAAATATGGAACTAACCATTCCAATTTTCGCTGTCT
+
A111AD>A@D>A1FDGGGGBB10BBC0AFGFFFFHG0EEAGGGHGF?ECEAFGFG2FBFG11FGBGFA1B/>EEF0>BE>E?E/FGFBGGEFHGE1FEEG1EGF>FF2FFDHH2EEG?/1>
@M02034:409:000000000-BFKT7:1:2108:7052:11213 1:N:0:27
AAAGTCGAGGTGCCTAAAGTGGCAACCCAGACTGCGCCTCATGTTGGTGGTGTAGAGCTTCCTGTAGCCGCATGGCGTTCGTACTTAAATATGGAACTAACCATTCCAATTTTCGCTGTCTCTTATACACATCTCCGAGCCCACGAGAC
+
CBCCCFABCCCCGGGGGGGGGGGHHHHGGHGGH3F2A2EFG5DGHHHGGGGGAGHHHHHHHHHHHHHGHGGGGGHHGGGGGGHHHHGE3GGHHHHHHHGGHHHHHHHHEFHHHHGGGGGHHHHHGHHHHHHHHHHHFCGGGGHGCCGDF
@M02034:409:000000000-BFKT7:1:2108:6462:11218 1:N:0:27
AAAGTCGAGGTGCCTAAAGTGGCAACCCAGACTACGACGAAGGTTGGTGGTGTAGAGCTTCCTGTAGCCGCATGGCGTTCGTACTTAAATATGGAACTAACCATTCCAATTTTCGCTGTCTCTTATACACATCTCCGAGCCCACGAGACA
+
BBCBCFBCCBAAGGGGGGGGGGGHHHHGGHHGHGHFGGGGEGGHFHGGEDGFFGHDGHHHFHHHHHHHGGGGGGHEGGGGGGFHHFHEGGGHHBGGGHHGFGDGHHHHHGGHHHEFGGGHHHGHDHFGFGFGFGFBGDFFGG<FCCCDFB
@M02034:409:000000000-BFKT7:1:2108:19214:11222 1:N:0:27
AAAGTCGAGGTGCCTAAAGTGGCAACCCAGCCTTCTCGGGGGGTTGGTGGTGTAG
+
DDCCCFBCCCBCGGGGGGGGGGGHHHHGGH2F23G33FFGG0DFCFB/=/?/?1?
@M02034:409:000000000-BFKT7:1:2108:18604:11224 1:N:0:27
AAAGTCGAGGTGCCTAAAGTGGCAACCCAGACTCATAAGCGGGTTGGTGGTGTAGAGCTTCCTGTAGCCGCATGGCGTTCGTACTTAAATATGGAACTAACCATTCCAATTTTCGCTGTCTCTTATACACATCTCCGAGCCCACGAGAC
+
CCCCCFCBBCCCGGGGGGGFGGGHHHHGGHHAH335D5BF2AEEFGGGGGGGHHHHHHHHHHHHHHHHHGGFGGHHGGGGGGGHHHHH3GHHHHHHHHHHHHHHHHGHFGHHHGEGGGGHHHHHGHHGHHHHHFHHGCFGGGHGGCGGG
@M02034:409:000000000-BFKT7:1:2108:5686:11224 1:N:0:27
AAAGTCGAGGTGCCTAAAGTGGCAACCCAGACTACTCCTGCGGTTGGTGGTGTAGAGCTTCCTGTAGCCGCATGGCGTTCGTACTTAAATATGGAACTAACCATTCCAATTTTCGCTGTCTCTTATACACATCTCCGAGCCCACGAGACA
+
BBBBBFBBBBB@GGGGGGGGGGGHHHHGGHHGHHHHHHHHHGGFFGGGGGEFGFHHHHHHHHHHHHHGFGGEFGHEGEGFGGHHGGGFGHHFHG3GFFFEBGGHHHFHDBGHHHGGGGGGHGHHBHFHFHHHFHDGDCFBCGEFGGGGGF
@M02034:409:000000000-BFKT7:1:2108:7044:11228 1:N:0:27
AAAGTCGAGGTGCCTAAAGTGGCAACCCAGACTGCGCATCATGTTGGTGGTGTAGAGCTTCCTGTAGCCGCATGGCGTTCGTACTTAAATATGGAACTAACCATTCCAATTTTCGCTGTCTCTTATACACATCTCCGAGCCCACGAGACA
+
BBBBBF?ABBBAGGGFGGGGGGGGBHGGGHHGHCHGGGGGHHHHHHGFFFEFHHHGHHHHHGHHHHGHGGGCFGHHGGGGGGHHHHGG3FGGHFFFFGGGHHHGHHGHBGHHHGGGGGEHGFGHDGHGFHHHHGFDECCFGGHG?@@FGF
@M02034:409:000000000-BFKT7:1:2108:22142:11233 1:N:0:27
AAAGTCGAGGTGCCTACAGTGGCAACCCAGACTGCGTGTAATGTTG
+
A11AAFAAD@AAGCGF1BGGFGGC1GHGGHHGHCBABE/B2DFGHB
@M02034:409:000000000-BFKT7:1:2108:4093:11235 1:N:0:27
AAAGTCGAGGTGCCTAAAGTGGCAACCCAGACTATGAAGAATGTTGGTGGTGTAGAGCTTCCTGTAGCCGCATGGCGTTCGTACTTAAATATGGAACTAACCATTCCAATTTTCGCTGTCTCTTATACACATCTCCGAGCCCACGAGACA
+
BABCCFCCCCCCGGGGGGGFGGGHHHHGGHHGHHHHHHHHGGHHHHHFFGGGHHHHHHHHHHHHGHHHHFGFGGHHGGGGGGHHHHHHHHHHHHHHHHGHHHFHHHHHHGGHHFGGGGGHHHHHFHHHGHHHHGGF?@CFFFHGGGGCFF
@M02034:409:000000000-BFKT7:1:2108:18666:11235 1:N:0:27
AAAGTCGAGGTGCCTAAAGTGGCAACCCAGACTTGGTTTGGGGTTGGTGGTGTAGAGCTTCCTGTAGCCGCATGGCGTTCGTAC
+
BBCCBFABCCCCGGGGGGGGGGGHHHHGCHHGHHH33AFF22AEE0AE11EEA3F555BB5BF5B5@5@1>0EE?1/?>F?12?
@M02034:409:000000000-BFKT7:1:2108:14324:11236 1:N:0:27
AAAGTCGAGGTGCCTAAAGTGGCAACCCAGACTGGTAGTCGGGTTGGTGGTGTAGAGCTTCCTGTAGCCGCATGGCGTTCGTACTTAAATATGGAACTAACCATTCCAATTTTCGCTGTCTCTTATACAATCTCCGAGCCCACGAGACAG
+
BABBCFCCCCCCGGGGGGGGGGGHHHHGGHGGHHGHHHHHGGGHGGGGFGGGGFHFGEGHFHHHHGHEGGGGGGGGGEGGGGCFHHHHFHHHHHBBHFHHEFFGGGHFGGGHGFEGGGDFGFHHGHGHBHHHHGHGGGG/FHEDGGGGHF
@M02034:409:000000000-BFKT7:1:2108:16099:11254 1:N:0:27
AAAGTCGAGGTGCCTAAAGTGGCAACCCAGACTCTGCCTTCTGTTGGTGGTGTAGAGCTTCCTGTAGCCGCATGGCGTTCGTACTTAAATATGGAACTAACCATTCCAATTTTCGCTGTCTCTTATACACATCTCCGAGCCCACGAGACA
+
BBBBBFBBBBBAG4GGGGGGGGGHHHHGGFEAGHHHGFHCHFFHHHHGGGAAGGHHHHHHHGHHHFHFDEEEEAFCEEECFGCCHHF3BFFFFE3@FGF3@?3BFHDD4BFFHBE/EEFEGFGH4FEGGHBFFFDGGCC/<F/FC@DGGF
@M02034:409:000000000-BFKT7:1:2108:23509:11255 1:N:0:27
AAAGTCGAGGTGCCTAAAGTGGCAACCCAGACTGTGCGGGGTGTTGGTGGTGTAGAGCTTCCTGTAGCCGCATGGCGTTCGTACTTAAATATGGAACTAACCATTCCAATTTTCGCTGTCTCTTATACACATCTCCGAGCCCACGAG
+
BAAAAFBBD2AAGGGCBGGFBGGFFHHC2FEFHHHBGGAECAEEEA1EFGE1FFHGHHFHFHHFGFG4DEEEFDHHGGGFGGHGGHFFBGGHHF?DFEBBFFFGFHEH2FGHHFGGGDF1GFFH1F1?1FBG1F1F?A-<C.ECC@@
@M02034:409:000000000-BFKT7:1:2108:7579:11258 1:N:0:27
AAAGTCGAGGTGCCTAAAGTGGCAACCCAGACTAATCATCATGTTGGTGGTGTAGAGCTTCCTGTAGCCGCATGGCGTTCGTACTTAAATATGGAACTAACCATTCCAATTTTCGCTGTCTCTTATACACATCTCCGAGCCCACGAGAC
+
BABCBFABBBCBGGGGGGGGGGGGHHHGGHGGHHHHHHHHHHHGHHGAFGGFGGHGHHHHHGHHHHHHHGGEGGHHGGGGGGHHHHHFDGFHHHHHGHHFHHFHHHHHHGHHHGGGGGGGHGHGGHGHGHFHHHGHGGGGGGHGGGGGG
@M02034:409:000000000-BFKT7:1:2108:11610:11264 1:N:0:27
AAAGTCGAGGTGCCTAAAGTGGCAACCCGGACTAGGAATCCTGTTGGTGGTGTAGAGCTTCCTGTAGCCGCATGGCGTTCGTACTTAAATATGGAACTAACCATTCCAATTTTCGCTGTCTCTTATACACATCTCCGAGCCCACGAGACA
+
ABBAAFBB?@>AFGGGGGGGFGFFGHHG2EEEGHHHFHHHHHFHHBHEFEEFGHHHHHHHHGHHHHHHHGGFGGHHGGGGGGHHHHHBGHHHHHHHGHHHHHHHGHHHHGFHHFEGGGGHHHHHFHGHFGHHFHFFGGGGGGHFCFGGGG
@M02034:409:000000000-BFKT7:1:2108:22606:11278 1:N:0:27
AAAGTCGAGGTGCCTAAAGTGGCAACCCAGACTTATTCTGCTGTTGGTGGTGTAGAGCTTCCTGTAGCCGCATGGCGTTCGTACTTAAATATGGAACTAACCATTCCAATTTTCGCTGTCTCTTATACACATCTCCGAGCCC
+
CCCCCFCBCBABGGGGGGGGGGGHHHHGGHHGHHFHFEHDGGFDAGEAA2BAB3F555AF5FGDB5F53AE0FFA10>>F1>2??BGB3BF4F333BGHG313B?4F44B?GF4E?F//B?BBGDBF??32FGGHB<//<<F
@M02034:409:000000000-BFKT7:1:2108:11621:11279 1:N:0:27
AAAGTCGAGGTGCCTAAAGTGGCAACCCAGACTAGGAATCCTGTTGGTGGTGTAGAGCTTCCTGTAGCCGCATGGCGTTCGTACTTAAATATGGAACTAACCATTCCAATTTTCGCTGTCTCTTATACACATCTCCGAGCCCACGAGAC
+
BBCCBDABCBCBGGGGGGGGGGGHHHHGGHHGHH3FHHHFBFHHHHHGGGGFHHHHHHHHHHHHHHHHHGGGGGHHGGGGGGHHHHHHFHHHHHGHHHHHHHHHHHGHHHHHHHGGGGGHHHHHHHHHHHHHHHHHGGGGGGHGGGGGG
@M02034:409:000000000-BFKT7:1:2108:6130:11279 1:N:0:27
AAAGTCGAGGTGCCTAAAGTGGCAACCCAGACTCCGAATAAGGTTGGTGGTGTAGAGCTTCCTGTAGCCGCATGGCGTTCGTACTTAAATATGGAACTAACCATTCCAATTTTCGCTGTCTCTTATACACATCTCCGAGCCCACGAGACA
+
A3>ABDABBBABFGGGGGGGGFGFFGFDGHHGHHHGAEFFFGFHHHGEGGAFGFHDGBGGHBGFGHHGHFCEEEHGEEGFFEBGGHHFHGFDGFFGFHFHGGHHHHHHFFHHHGEFGFEHHHHHFGHHHHHGHGHEG/C/CGGEGDGGGF
@M02034:409:000000000-BFKT7:1:2108:24230:11283 1:N:0:27
AAAGTCGAGGAGCCTAAAGTGGCAACCCAGACTGAGGGGGCTGTTGGT
+
AAAAAF1ADD1>CF1GGGGAABFFFFHAFGHGBGGBE/E/AEEGHFEA
@M02034:409:000000000-BFKT7:1:2108:18271:11293 1:N:0:27
AAAGTCGAGGTGCCTAAAGTGGCAACCCAGACTCCGAGGCATGTTGGTGGTGTAGAGCTTCCTGTAGCCGCATGGCGTTCGTACTTAAATATGGAACTAACCATTCCAATTTTCGCTGTCTCTTATACACATCTCCGAGCCCACGAGAC
+
BBBACFCCCCCCGGGGGGGGGGGHHHHGGHHGH3FE22AA2BGHHHHGGGGFHHHFFHHHHHHHHHHHHGGGGGHHGFFGGGHHHHHGHHFHHHEGHHHHHHHHHHHHFGHHHHGGGGGHHHHHHHFHHHHFHHHGGCGGGGHGGGGGG
@M02034:409:000000000-BFKT7:1:2108:5021:11305 1:N:0:27
AAAGTCGAGGTGCCTAAAGTGGCAACCCAGACTCGGTCGGGGGTTGGTGGTGTAGAGCTTCCTGTAGCCGCATGGCGTTCGTACTTAAATATGGAACTAACCATTCCAATTTTCGCTGTCTCTTATACACATCTCCGAGCCCACGAGACA
+
AABCBFBBCCAAGGGGBFGGGGGHHHHGGHHGHHGGGGGGGGGEGGGEGGFFGHHHHHHHHHHHGHGHHEGGGGHHGGGGGGGHHHHHFHFHHGDGFHFFGHFHHHGHGHHHHHGGGGGHHHHHHHGHFGHHFHDGGGGGGGHGGCGGG:
@M02034:409:000000000-BFKT7:1:2108:8459:11309 1:N:0:27
AAAGTCGAGGTGCCTAAAGTGGCAACCCAGACTCCGTCGAAGGTTGGTGGTGTAGAGCTTCCTGTAGCCGCATGGCGTTCGTACTTAAATATGGAACTAACCATTCCAATTTTCGCTGTCTCTTATACACATCTCCGAGCCCACGAGACA
+
BBCCBFBCCCAAFGGGFGFGGGGHHHHGGHHGHHHGGHFEGGGGGHGEFGFFGHHHFGHHFHHHHHHHHGGGGGHGGGGGGGHHHHHGFHHHHHHHHHHGHHGHHHHFHHHHHHGGGGFGHHHHFHGFGHFHHHHGGGGGGGHGGGGGGB
@M02034:409:000000000-BFKT7:1:2108:20185:11315 1:N:0:27
AAAGTCGAGGTGCCTAAAGTGGCAACCCAGACTGGGGGTCAGGTTGGTGGTGTAGAGCTTCCTGTAGCCGCATGGCGTTCGTACTTAAATATGGAACTAACCATTCCAATTTTCGCTGTCTCTTATACACATCTCCGAGCCCACGAGACA
+
BBBBBFBBBBBBGGGGFFGFGGGHHHHGGHHGHFGHGFGFFHHHGFGEFGEFHHHHHGHHHFHHHHHFHGGGGGHFGGGGGGGHHHHHHHGHHHFHHHHHHABF3FDG4FGHD4//BD?2?3BD3F2DDGF22>F2<<<@GFECC@C.A<
@M02034:409:000000000-BFKT7:1:2108:11918:11321 1:N:0:27
AAAGTCGAGGTGCCTAAAGTGGCAACCCAGACTAATAAGATGGTTGGTGGTGTAGAGCTTCCTGTAGCCGCATGGCGTTCGTACTTAAATATGGAACTAACCATTCCAATTTTCGCTGTCTCTTATACACATCTCCGAGCCCACGAGACA
+
BBBBBFBBBBBBGGGGGGGGGGGFHHHGDHHGHHHHGFGHHCHHHGGGGGGFHHHGHHHHHHHHHHHHHGGFEGHHGGGGGGHHHHGGFHHHHHFGFHHHHHHHGHFHHGGHHHEEGGFHHHHHFHFHFFFHHHHHG?GGGGAFGGGGGG
@M02034:409:000000000-BFKT7:1:2108:11937:11331 1:N:0:27
AAAGTCGAGGTGCCTAAAGTGGCAACCCAGACTAATAAGATGGTTGGTGGTGTAGAGCTTCCTGTAGCCGCATGGCGTTCGTACTTAAATATGGAACT
+
A3AA>B33DDBBGGGBBBFFBFFCGA4EFHH2EGGGF5FDGFFFGEE2A21AGFG5FAGHBGHGBFG5BEE0EEHHEGGFGA2B?GFBEGGFHF333B
@M02034:409:000000000-BFKT7:1:2108:16994:11337 1:N:0:27
AAAGTCGAGGTGCCTAAAGTGGCAACCCAGACTGCGACGACGGTTGGTGGTGTAGAGCTTCCTGTAGCCGCATGGCGTTCGTACTTAAATATGGAACTAACCATTCCAATTTTCGCTGTCTCTTATACACATCTCCGAGCCCACGAGAC
+
AABCBFBCDBBBGGGGGGGGGGGHHHHGGHHGHHGGGGFGCGGGGGGGGGGGGHHHHHHHHGHHHHHHHGGGGGHHGGGGGGHHHHFGHHHHHHHHHHHHHHHHHHGHGHHHHHGGGGGGHHHHFHHFHGHFFGFHGGG?GGHGGGGGG
@M02034:409:000000000-BFKT7:1:2108:19373:11343 1:N:0:27
AAAGTCGAGGTGCCTAAAGTGGCAACCCAGACTATGTCTGCTGTTGGTGGTGTAGAGCTTCCTGTAGCCGCATGGCGTTCGTACTTAAATATGGAACTAACCATTCCAATTTTCGCTGTCTCTTATACACATCTCCGAGCCCACGAGACA
+
BBBBBFBBBBABGGGGGGGGGFGFHHHGGHHGHHHHGGGHGGHHHHGGGGGGBGGBGHGHGHHGGEHFGAEGGGHHGGGGGGHEGHHFGHFFHHBFFHH3GHFGFHHHGFHHHHGGGGGB4FGHHHGBGFFHFHFEGCDGCFHGCCGGGG
@M02034:409:000000000-BFKT7:1:2108:3970:11350 1:N:0:27
AAAGTCGAGGTGCCTAAAGTGGCAACCCAGACTAGGACGCCGGTTGGTGGTGTAGAGCTTCCTGTAGCCGCATGGCGTTCGTACTTAAATATGGAACTAACCATTCCAATTTTCGCTGTCTCTTATACACATCTCCGAGCCCACGAGAC
+
AAAABFBBBBBBFGGFGGGGGGGHFHHGGHHGHHHHHHGGGGGEGGGGGGEFGGHHH5GHGFGFFGHHHFEEGGHHGFGGFFHHHHFGBGFHGHEFGGFGHHHHHGGHFGHHHGGGGGGHHHHHHGFGGFFHHHGBACG?FEHGGGGGC
@M02034:409:000000000-BFKT7:1:2108:19355:11354 1:N:0:27
AAAGTCGAGGTGCCTAAAGTGGCAACCCAGACTATGTCTGCTGTTGGGGGTGTAGAACTTCCTTTAGCCGCATG
+
AAA3AFAA?DBBGGGGGGGGGGGHHHHGGHGDFBDGA5DG5GGGDGA220AA03A553DD5BB5F5F5B1>/BB
@M02034:409:000000000-BFKT7:1:2108:6107:11355 1:N:0:27
AAAGTCGAGGTGCCTAAAGTGGCAACCCAGACTGGTGGGGGGGTTGGTGGTGTAGAGCTTCCTGTAGCCGCATGGCGTTCGTACTTAAATATGGAACTAACCATTCCAATTTTCGCTGTCTCTTATACACATCTCCGAGCCCACGAGACA
+
AABBADABBBBBGGGGGGGDFGGHHHHGGHHCHFD5BECFGGG@CAB?EFDEEFFFFFGGGFGFCFFFFGGAFFFFFDFFDFFFFFFF/BFFFFFFFFFFFE/BFFFFFFBFFBADFDDFFFFF/BFFFB/;BFFB.-@;DEEFF;FBAB
@M02034:409:000000000-BFKT7:1:2108:6089:11357 1:N:0:27
AAAGTCGAGGTGCCTAAAGTGGCAACCCAGACTGGTGGGGGGGTTGGTGGTGTAGAGCTTCCTGTAGCCGCATGGCGTTCGTACTTAAATATGGAACTAACCATTCCAATTTTCGCTGTCTCTTATACACATCTCCGAGCCCACGAGACA
+
BABBBFAADBBBGGGGGGGGGGGHHHHGGHHGHHHBGEGGCECGCGGDGGGEEFGBFGGGGFGGGGGGGGGGFFFFFDFFDDBEFFFBFFFFFFBBFFFFFFFFFFFBBBFFFFFFFFFFFFFFFFFFFFFFFFFFFBF;@FFFF-BDFB
@M02034:409:000000000-BFKT7:1:2108:3719:11358 1:N:0:27
AAAGTCGAGGTGCCTAAAGTGGCAACCCAGACTAAGCCTGAGGTTGGGGGTGTAGAGCTTCCTGTAGCCGCATGGCGTTCGTACTTAAATATGGAACTAACCATTCCAATTTTCGCTGTCTCTTATACACATCTCGGAGCCCACGAGA
+
AABBAFABBBABGGGGEGGGGGGHHHHGGHHGHFHHBF322BFGBGC2A0AAEFH5@@GF5FF5B5F5@EE/EGF1/?EFGAFF/FGB34B?F?33FGGF3BFBF?F?4BFHHDCGGDCFGFFGBHHHHGBFGDG0F/>CF//<ACGA
@M02034:409:000000000-BFKT7:1:2108:23125:11361 1:N:0:27
AAAGTCGAGGTGCCTAAAGTGGCAACCCAGACTAATACGAAGGTTGGTGGTGTAGAGCTTCCTGTAGCCGCATGGCGTTCGTACTTAAATATGGAACTAACCATTCCAATTTTCGCTGTCTCTTATACACATCTCCGAGCCCACGAGAC
+
BBBBBFBBBBBBGGGGGGGGGGGHHHHGGGHEHHHHHHHGAE2GGHGGGGGGHHHHHFHHGHHHHHGEDEGEEGHFGGGGGGGHHHHG3GFHHGFEGGHHHF?FHGHEHGGHHFFGGGFDHHHHBGHHGGFBFGHFG<DGGG/FFGGGD
@M02034:409:000000000-BFKT7:1:2108:19051:11369 1:N:0:27
AAAGTCGAGGTGCCTAAAGTGGCAACCCAGACTTCGCCGGCTGTTGGTGGTGTAGAGCTTCCTGTAGCCGCATGGCGTTCGTACTTAAATATGGAACTAACCATTCCAATTTTCGCTGTCTCTTATACACATCTCCGAGCCCACGAGACA
+
BBBBBF3ADDABGGGGCGGGGFFGHHFEDFFGHHHGGGGGGGGHHHHFGGEFHHHFFHHHHHHGHHHHHGGCGGHHGEFGGFHFHHHGGBGHFHFFGGBGHHHHHHFHHHHHHF@DGDFFHGHHHHD>@GHHFHFHG?DCGGHGGGGGGC
@M02034:409:000000000-BFKT7:1:2108:28337:11387 1:N:0:27
AAAGTCGAGGTGCCTAAAGTGGCAACCCAGACTCCGCCTCCGGTTGGTGGTGTAGAGCTTCCTGTAGCCGCATGGCGTTCGTACTTAAATATGGAACTAACCATTCCAATTTTCGCTGTCTCTTATACACATCTCCGAGCCCACGAGACA
+
BBBBBFABDD>AGGGGGGGGGGGHHHHGGHHGHHHGGGGGHGGGFGGGGGGGHHFHHHHHHGHHHHGHHGGGEGHHGFGGGGGHHHHFFHHHHGHHHHHGHHFHHHHGHHHHHHGGGGDHHGHHHHHHGFHHGHHFF?@?DE/FCFGCGF
@M02034:409:000000000-BFKT7:1:2108:17392:11387 1:N:0:27
AAAGTCGAGGTGCCTAAAGTGGCAACCCAGACTAAGAATAAGGTTGGTGGTGTAGAGCTTCCTGTAGCCGCATGGCGTTCGTACTTAAATATGGAACTAACCATTCCAATTTTCGCTGTCTCTTATCACATCTCCGAGCCCACGAGACAG
+
BBBBBFBBBBBBGGGGGGGGGGGHHHHGGHHGHHHHFHHF55BGGHGGGGGGHHHHHHHHHGHHHHHHHGGGGGHHGGGGGGHHHHHHFGHHHHGHHHHGHHHHHHGHHGHHHHGGGGGHHHHHH4BGFFGBGBDC@?CFGFFGGGGGGC
@M02034:409:000000000-BFKT7:1:2108:3123:11390 1:N:0:27
AAAGTCGAGGTGCCTAAAGTGGCAACCCAGACTATGAAGAAGGTTGGTGGTGTAGAGCTTCCTGTAGCCGCATGGCGTTCGTACTTAAATATGGAACTAACCATTCCAATTTTCGCTGTCTCTTATACACATCTCCGAGCCCACGAGACA
+
BACCBFBBCBBBGGGGGGGGGGGHHHHGGHHGHHHHHHHGHHHFEGGEFFEGGFHGHHHHHHHHHHHGGGGCGGHHGFGGGGHHHHGGHHHHGGFFHHGHGHFHHHFGHHHHHHGGGGGGHHHHHHHHEHFHHHHGGCGGGGHGGGCGGC
@M02034:409:000000000-BFKT7:1:2108:28556:11393 1:N:0:27
AAAGTCGAGGTGCCTAAAGTGGCAACCCAGACTACGACGACGGTTGGTGGTGTAGAGCTTCCTGTAGCCGCATGGCGTTCGTACTTAAATATGGAACTAACCATTCCAATTTTCGCTGTCTCTTATACACATCT
+
AA1A1D1>DDA?GGB1GGGG1FFFEHGE0ACFGHHG?E?/AE/AA//ABEEF>FGHHHHHBGHFFGF2EE/>EAC>E?E?EEBGEHGFFFBF>1D<BFFFBF1<GH2B>DDFHHGCGGCFF@FGDFHF21@F1F
@M02034:409:000000000-BFKT7:1:2108:7676:11407 1:N:0:27
AAAGTCGAGGTGCCTAAAGTGGCAACCCAGACTATTAAGCAGGTTGGTGGTGTAGAGCTTCCTGTAGCCGCATAGCGTTCGTACTTAAATATGGAACTAACCATTCCAATTTTCGCTGTCTCTTATACACATCTCCGAGCCCACGAGACA
+
BBBBBFABBBBBGGGGGGGGGGGHHHHGGHHGHGFHFGHHHHGGFAEAFEEFGGHGGBGHGFHHHHHHHEGEG1BFEEGFGGFHHFFFGGHHHHGHGHEGHHGHHHGHEFGHHFFGGGEHHGFF4HGHFFFFFHFGC@DCGEGFF@CDGB
@M02034:409:000000000-BFKT7:1:2108:13770:11408 1:N:0:27
AAAGTCGAGGTGCCTAAAGTGGCAACCCAGACTTCGATGGTGGTTGGTGGTGTAGAGCTTCCTGTAGCCGCATGGCGTTCGTACTTAAATATGGAACTAACCATTCCAATTTTCGCTGTCTCTTATACACATCTCCGAGCCCACGAGACA
+
A3AAADAABDAAGGGGGGGGGGGHHHHGGHHGHHHGHHHGBGFEGGGFGGGEHHHHHHHHHHHHGGHGHGGGGGHHGGGGGGHHHHHHHHHHHGHHGHHHHHHHHHGHGGHHHEEFGGGFHGHHHHHHFFHHHHHEA?DGGGGGCGC?DB
@M02034:409:000000000-BFKT7:1:2108:11415:11418 1:N:0:27
AAAGTCGAGGTGCCTAAAGTGGCAACCCAGACTAATAAGAAGGTTGGTGGTGTAGAGCTTCCTGTAGCCGCATGGCGTTCGTACTTAAATATGGAACTAACCATTCCAATTTTCGCTGTCTCTTATACACATCCCGAGCCCACGAGACAG
+
CCCCCFCCCDBCGGGGGGGGGGGHHHHGGHHGHGHHHHHHHHHGGHGGGGGGHHHHHHGHHHHHHHHHHGGGGGHHGGGGGGHHHHHGHHHHHHHHHHHHHHGHHHHHHHHHHHGGGGGHHHHHHHHHHHFHHGHGFGGGGHGGGGGGGF
@M02034:409:000000000-BFKT7:1:2108:13580:11420 1:N:0:27
AAAGTCGAGGTGCCTAAAGTGGCAACCCAGACTGAGAAGAATGTTGGTGGTGTAGAGCTTCCTGTAGCCGCATGGCGTTCGTACTTAAATATGGAACTAACCATTCCAATTTTCGCTGTCTCTTATACACATCTCCGAGCCCACGAGACA
+
B@ABBFBBBCABGGGGGGGGGGGGHHHGGHHGHHHHHHHHHHHHHHHGGGEFGFHFHHHHHHHGHHHHHGGGGGHHGFGEGGHHHHHHHHHHHGGFGHGHHHHHHHHHHGHHHH?GGFGFHFHGHHGHHHFHHHHFFGGCGGHGGFGGGB
@M02034:409:000000000-BFKT7:1:2108:10836:11424 1:N:0:27
AAAGTCGAGGTGCCTAAAGTGGCAACCCAGACTATTAGGGCTGTTGGTGGTGTAGAGCTTCCTGTAGCCGCATGGCGTTCGTACTTAAATATGGAACTAACCATTCCAATTTTCGCTGTCTCTTATACACATCTCCGAGCCCACGAGACA
+
CCCCBFCCCCBBGGGGGGGFGGGHHHHGGHHGHHHHHHFHCHDHHHHAFGEFFGHFGBGHGHHHHBHHHEGEFEHGGEGGFFHHHGHDGGHHHGFFHHHHGHHHGFHHHHHHHHGGGCEGHFGFHHFBFGHHHHHEG@CG?/GF/ADG?C
@M02034:409:000000000-BFKT7:1:2108:5354:11426 1:N:0:27
AAAGTCGAGGTGCCTAAAGTGGCAACCCAGACTGAGGGGAGGGTTGGTGGTGTAGAGCTTCCTGTAGCCGCATGGCGTTCGTACTTAAATATGGAACTAACCATTCCAATTTTCGCTGTCTCTTATACACATCTCCGAGCCCACGAGACA
+
>1>AA3>>@>>AEFEGGGGGGFFBEEEE00AFGH1GGCA/AE?EGGGEFEEFCGFBHBGGHBHF@FHFFGEGGGHHGGGAEA>GHBGFHEDDGF>ECGHGG0FGGHHGHHHHHGGFGGCFHGGHFGHHFFEFGGGHGGCG?<C/-@CGG<
@M02034:409:000000000-BFKT7:1:2108:25571:11431 1:N:0:27
AAAGTCGAGGTGCCTAAAGTGGCAACCCAGACTCCTCCTCCTGTTGGTGGTGTAGAGCTTCCTGTAGCCGCATGGCGTTCGTACTTAAATATGGAACTAACCATTCCAATTTTCGCTGTCTCTTATACACATCTCCGAGCCCACGAGACA
+
AABABFBBBBABGGGGGGGGGGGHGHHGGHHGHHHHHHHHHHHHGHHGGDGFGHGFEFHHFFHHHHHHGGGCGGFAEEGGGGHHHGFDFHHBFHFBFGGGFHFHGGHF4?FGGHGGGGFHHHHGFDHFHEDHGHHEFGGC@FEFFCCDDF
@M02034:409:000000000-BFKT7:1:2108:11515:11437 1:N:0:27
AAAGTCGAGGTGCCTAAAGTGGCAACCCAGACTCTGAATGCGGTTGGTGGTGTAGAGCTTCCTGTAGCCGCATGGCGTTCGTACTTAAATATGGAACTAACCATTCCAATTTTCGCTGTCTCTTATACACATCTCCGAGCCCACGAGACA
+
BABCCFCCCBBBGGGGGGGGGGGHHHHGGHHGHHHHHHHHHGGGGGGEFGGGGHHHHHHHHHHHHHHHHGGGGGHHGGGGGGFHHHHHHHHHHHHHHHGHHHHGHHGHHGHHHFGGGGGHHHHHHHHHEHGHHHHHGFGGGGHGGGGGFB
@M02034:409:000000000-BFKT7:1:2108:20787:11444 1:N:0:27
AAAGTCGAGGTGCCTAAAGTGGCAACCCAGACTCCGAAGGGGGGTGGTGGTGTAGAGCTTCCTGTAGCCGCATGGCGTTCGTACTTAAATATGGAACTAACCATTCCAATTTTCGCTGTCTCTTATACACATCTCCGAGCCCACGAGACA
+
CCCCBFBCCCBCGGGGGGGGGGGHHHHGGHHGHFBEAAFGGGC/>C@/?/DFHFHDFFHHFFGHGDHDFDG-DGFADDCFGD<GEHH0D:GHGB00CGHHECGGF0G00CGHGB?ACACFGBCC0;FBFFGGGGF0E?-@-AAE;;-9A9
@M02034:409:000000000-BFKT7:1:2108:11517:11455 1:N:0:27
AAAGTCGAGGTGCCTAAAGTGGCAACCCAGACTCTGAATGCGGTTGGTGGTGTAGAGCTTCCTGTAGCCGCATGGCGTTCGTACTTAAATATGGAACTAACCATTCCAATTTTCGCTGTCTCTT
+
AAAAABAA3AA?FGCFGGGEGGGHFAGGEHCFHGFHHHHG52AE?E?EFEA1F3GFHBGE5FGHGEBABEE?EF11>E/B1?GGHHGE344B4F33?FGBFFEGG4BB?4?GGFEE/?EBG3DB
@M02034:409:000000000-BFKT7:1:2108:23656:11456 1:N:0:27
AAAGTCGAGGTGCCTAAAGTGGCAACCCAGACTCTGAAGCGGGTTGGTGGTGTAGAGCTTCCTGTAGCCGCATGGCGTTCGTACTTAAATATGGAACTAACCATTCCAATTTTCGCTGTCTCTTAT
+
BBCCCFCCCCCBGGGGGGGGGGGHHHHGGHHGHHBG55B32AEEFGGGGGFFHHHGHHHHHHHHHHHHHGGFEGHHGGGGGFHHHHHHF4GHHHGHHHHHHHHHHHHHGGHHHHGGGGGGHGHHGD
@M02034:409:000000000-BFKT7:1:2108:5647:11458 1:N:0:27
AAAGTCGAGGTGCCTAAAGTGGCAACCCAGACTAAGAATAATGTTGGTGGTGTAGAGCTTCCTGTAGCCGCATGGCGTTCGTACTTAAATATGGAACTAACCATCCAATTTTCGCTGTCTCTATACACATCTCCGAGCCCACGAGACAGG
+
AABB>DBBCBBCGGGGGGGGGGGHHHHGFHHGHHHHHHHHHHHFHHHEEGFGGHHHHGHHHHHHHHHHHGGGGGHHGGGGGGGHHHHHHHHHHHGHHHGFGHGGHFHHHHHHHGGGGFGHHHHGGFBHFHFHHFFDGGGGHGGGGGGHHF
@M02034:409:000000000-BFKT7:1:2108:3832:11461 1:N:0:27
AAAGTCGAGGTGCCTAAAGTGGCAACCCAGACTATGAGTCATGTTGGTGGTGTAGAGCTTCCTGTAGCCGCATGGCGTTCGTACTTAAATATGGAACTAACCATTCCAATTTTCGCTGTCTCTTATACACATCTCCGAGCCCACGAGACA
+
AABCAFBBCBABGGGGGGGFGGGHHHHGGHGGHHHHHHHHHFGFGHHEFGGGHHHGHEHHGHHHHHHGHGGGGGHGGGGGGGHHHHHHHHHFHGGEHHHFGHBGHHHHHHHHHHGGGGGGHHHHHFFHHHHHHHGHG/DGGGHGGGGGGG
@M02034:409:000000000-BFKT7:1:2108:7875:11463 1:N:0:27
AAAGTCGAGGTGCCTAAAGTGGCAACCCAGACTCCGAGGGCTGTTGGTGGTGTAGAGCTTCCTGTAGCCGCATGGCGTTCGTACTTAAATATGGAACTAACCATTCCAATTTTCGCTGTCTCTTATACACATCTCCGAGCCCACGAGACA
+
CCCCCFABCBCCGGGGGGGFGGGHHHHGGHHGHHHD22EF2GFHGFH111EAABG555B35BABFDB53EF0B?11>?EFF12?GBH33BB4E333BFFGC03F??BFBBBGE4/EF?<FDFGFDF3?FFFFHHHBE@BDGGGE//ADF>
@M02034:409:000000000-BFKT7:1:2108:26431:11469 1:N:0:27
AAAGTCGAGGTGCCTAAAGTGGCAACCCAGACTTATCAGCCGGTTGGTGGTGTAGAGCTTCCTGTAGCCGCATGGCGTTCGTACTTAAATATGGAACTAACCATTCCAATTTTCGCTGTCTCTTATACACATCTCCGAGCCCACGAGAC
+
BBBABFBBBBABGGGGGFGGGFFHHHHEFGHGHHGFHHGFGEEFGCCAFEBFGFFFGDFHHFHFFGHGFEEEEGHEE1ECEEFHFHHFHFBFHGFHFGHHHGHHHHFFHHHHHFEDEGDFGHHFBDFG3?GGFDGGF@FC@FHGGCCDG
@M02034:409:000000000-BFKT7:1:2108:11105:11474 1:N:0:27
AAAGTCGAGGTGCCTAAAGTGGCAACCCAGACTGTGAATAAGGTTGGTGGTGTAGAGCTTCCTGTAGCCGCATGGCGTTCGTACTTAAATATGGAACTAACCATTCCAATTTTCGCTGTCTCTTATACACATCTCCGAGCCCACGAGAC
+
BBCCBFBCCCABGGGGGFGGGGGHHHHGGHHGHHHHGHHHBGHHHHGFGGGGHHHBGGHHHHHHHHHGHGGEGGHFGGGGGGHGHHHHGHHHHGEGGHHHGHFHHHHHFHHHHHGGGGGHHFHHGHHHGHHHHHHHGCGGGGHGGGGGG
@M02034:409:000000000-BFKT7:1:2108:19825:11477 1:N:0:27
AAAGTCGAGGTGCCTAAAGTGGCAACCCAGACTCCGAAGAAGGTTGGTGGTGTAGAGCTTCCTGTAGCCGCATGGCGTTCGTACTTAAATATGGAACTAACCATTCCAATTTTCGCTGTCTCTTATACACATCTCCGAGCCCACGAGACA
+
CCCCBFBBBCBCGGGGGGGGGGGHHHHGGHHGHHHEAEEECGHHHHEEF1EFFDG5FAGH5GGHGDGDEEG0FEF1EEEFGEEGGFGFBFHDGG33FGFHEG3FGBHE?FGHHBEGGFEGHHFH?FHHHHFFHFHF//<?@FFFFGCDFG
@M02034:409:000000000-BFKT7:1:2108:3957:11480 1:N:0:27
AAAGTCGAGGTGCCTAAAGTGGCAACCCAGACTATTAAGA
+
CCCBBFBCCCCCGGGGGGGGGGGHHHHGGHGGH35D5555
@M02034:409:000000000-BFKT7:1:2108:7763:11486 1:N:0:27
AAAGTCGAGGTGCCTAAAGTGGCAACCCAGACTATGAAGACTGTTGGTGGTGTAGAGCTTCCTGTAGCCGCATGGCGTTCGTACTTAAATATGGAACTAACCATTCCAATTTTCGCTGTCTCTTATACACATCTCCGAGCCCACGAGACA
+
BCCCCFBBCCCBGGGGGGGGGGGHHHHGGHHGHHHGBFFGHHHHHGHDFGGGGHHG5FHHFHHHHHHHHGGGGGHEGFGGGFHHHHH3FFGHHGFFGHHHHGHHHHHHGHHHHEEGGGEHHHHHGHGDFHHHHHHHGDCGGGHGGGGGGF
@M02034:409:000000000-BFKT7:1:2108:25392:11490 1:N:0:27
AAAGTCGAGGTGCCTAAAGTGGCAACCCAGACTACTTATGCTGTTGGTGGTGTAGAGCTTCCTGTAGCCGCATTGCGTTCGTACTTAAATATGGAACTAACCATTCCAATTTTCGCTGTCTCTTATACACATCTCCGAGCCCACGAGAC
+
BBABBFAADBAAGGGGGGGG5BFGFHHGDHHFHHHHHHH5FGGHHF2EAE2AGGHEFFHGHFHHFFHHHGECEFHHGGGGGGHHHHHD@GFFFHGBGHGFHFHHFHH?FFHHHGGGF>?F4BBGBGEFHB3FCGHDD//>DGGFCCCGG
@M02034:409:000000000-BFKT7:1:2108:12366:11491 1:N:0:27
AAAGTCGAGGTGCCTAAAGTGGCAACCCAGACTAGTGGGGG
+
BACBBFCCCCBCGGGGGGGGGGGHHHHGGHHGH335D22AA
@M02034:409:000000000-BFKT7:1:2108:25408:11501 1:N:0:27
AAAGTCGAGGTGCCTAAAGTGGCAACCCAGACTACTTATGCTGTTGGTGGTGTAGAGCTTCCTGTAGCCGCATTGCGTTCGTACTTAAATATGGAACTAACCATTCCAATTTTCGCTGTCTCTTATACACATCTCCGAGCCCACGAGAC
+
CBCCCFCCCCCCGGGGEGGFGGGHHHHGGHHGHHHGHHHHHHHHHHHEFGGGGHHHHHHHHHHHHHHHGEGGGGHHGGGGGGHHHHHHHHHEHFHHGGGFHHHHHHFHHHHHGHGGGGGHHHHHFHFHHHFHHHFGDBCCDFGGGGGGG
@M02034:409:000000000-BFKT7:1:2108:25118:11510 1:N:0:27
AAAGTCGAGGTGCCTAAAGTGGCAACCCAGACTAAGGAGGAGGTTGGTGGTGTAGAGCTTCCTGTAGCCGCATGGCGTTCGTACTTAAATATGGAACTAACCATTCCAATTTTCGCTGTCTCTTATACACATCTCCGAGCCCACGAGAC
+
ABABBFABDDAAFGFGGGGGFFGFFGHDEDEGHFGHFFFDGDGGHFGEAF1FGFGEGFHHHBGFFGEGGEEEFGHHGGGEEEBFGHHEGHFHHH3@GGGHEEGHHHGFFGHHF4/EF?EHHHHF1GGBF11FHHGFC@CCGAGF?CCGG
@M02034:409:000000000-BFKT7:1:2108:15174:11515 1:N:0:27
AAAGTCGAGGTGCCTAAAGTGGCAACCCAGACTAAGCCGCAGGTTGGTGGTGTAGAGCTTCCTGTAGCCGCATGGCGTTCGTACTTAAATATGGAACTAACCATTCCAATTTTCGCTGTCTCTTATACACATCTCCGAGCCCACGAGAC
+
BBBBAFABBBBBGGGGGFGGGGGHHHHGGHHGHHCGGGGGFGGFGHGEGGGGHHHEHEHHFHHHHHHHHGGEGGHHGGGGGGHGHHHHEGHHHHHFHHHHFHHHHHGHFHFHHHGAFDGGHGHHGHDHFHHHHHHFGCCGGFHGGGGGG
@M02034:409:000000000-BFKT7:1:2108:15325:11518 1:N:0:27
AAAGTCGAGGTGCCTAAAGTGGCAACCCAGACTGAGAAGAAGGTTGGTGGTGTAGAGCTTCCTGTAGCCGCATGGCGTTCGTACTTAAATATGGAACTAACCATTCCAATTTTCGCTGTCTCTTATACACATCTCCGAGCCCACGAGACA
+
CCCCBFCCCCBAGGGGGGFFGGGGFHHGGGHGHHGHBFFHHHGFHHGFGGEFBGGGFHHHHHHHHHGHHGGEFGHHGGGGGGGHHHHHHHHHGHHBFFFHHHHHHHGGFGHHHHGGGGGHHHHHHGHHFCGHHHGHGCGFGGHGGGGGDC
@M02034:409:000000000-BFKT7:1:2108:16699:11528 1:N:0:27
AAAGTCGAGGTGCCTAAAGTGGCAACCCAGACTGATCATGATGTTGGTGGTGTAGAGCTTCCTGTAGCCGCATGGCGTTCGTACTTAAATATGGAACTAACCATTCCAATTTTCGCTGTCTCTTATACACATCTCCGAGCCCACGAGAC
+
ABBBAFBABBABGGGGFGFFFGDHHHHGGHHGHHGHHHHHGGHFGHHGFGEFBGHGGHHHGHHHHGHHHEEEFGHHGEGGGGHHHHHHHHGGHFGHFFDCFGFGHGFHHGHHHF?EGGEBGFHHGHHFFFFB2DDGD?FC@FHGGGGGC
@M02034:409:000000000-BFKT7:1:2108:3053:11537 1:N:0:27
AAAGTCGAGGTGCCTAAAGTGGCAACCCAGACTATGCAGGGGGTTGGTGGTGTAGAGCTTCCTGTAGCCGCATGGCGTTCGTACTTAAATATGGAACTAACCATTCCAATTTTCGCTGTCTCTTATACACATCTCCGAGCCCACGAGACA
+
>>AA>BA>>>AAFGGG4FGFCFFHHHFEGHHGHGGHHHFCG2EEEEFFADEFBFHHFGHFHH5GFBDFGEFEEGGA@EEFE/BGHHHHHEHHHFHBCHFFFFFGDGFG4FFGHHGGGGGHFGHHFBDF@FGHFH2F/<@@DGEG?GCD?F
@M02034:409:000000000-BFKT7:1:2108:24182:11542 1:N:0:27
AAAGTCGAGGTGCCTAAAGTGGCAACCCAGACTATTGGGAATGTTGGTGGTGTAGAGCTTCCTGTAGCCGCATGGCGTTCGTACTTAAATATGGAACTAACCATTCCAATTTTCGCTGTCTCTTATACACATCTCCGAGCCCACGAGAC
+
AAAA>DA3AA>AGGGG4FGGGEFCFGFGGHHFHHHHHHGGHGHGHHH2FEEFAEGHBGHHHHFGHFFFBEEGGGHHGDGFGGHHHHHHBHFHHHEFFGHGGGHGGHEGHHHGHGGGGGGHHGFEDGGHDG2GHGGFE/</<CGFF@DDA
@M02034:409:000000000-BFKT7:1:2108:18207:11542 1:N:0:27
AAAGTCGAGGTGCCTAAAGTGGCAACCCAGACTTGGCCGGCGGTTGGTGGTGTAGAGCTTCCTGTAGCCGCATGGCGTTCGTACTTAAATATGGAACTAACCATTCCAATTTTCGCTGTCTCTTATACACATCTCCGAGCCCAC
+
AABBAFABDBBCGGGGGGGGGGGFFGGGGHHGHHHHHHGGGGGEEGGAFG>FFFHBGFGHFFFGFFFDGE@>EEHAEEEEGGGHGHGHHHFHHHDFHHEBBGHGFFFFHHHHHFCGGGEB11GGDGB<??FC1?FGG-A-<F.C
@M02034:409:000000000-BFKT7:1:2108:25994:11549 1:N:0:27
AAAGTCGAGGTGCCTAAAGTGGCAACCCAGACTACGCAGCCTGTTGGTGGTGTAGAGCTTCCTGTAGCCGCATGGCGTTCGTACTTAAATATGGAACTAACCATTCCAATTTTCGCTGTCTCTTATACACATCTCCGAGCCCACGAGAC
+
BBBCAFCCCCBBGGGGGGFGGGGHGHHGGHGGHHHGGGGFHHH3GHHGGGEFHHHHHFHHHAGGHHHEHGGCEGGAFEGFGGBHHGHHHHGFFHGFFHHBFGFGFFFHHGHHHHGGGGEFHHHHHFFFFGFBGHGDE@@?BEGGGC?AA
@M02034:409:000000000-BFKT7:1:2108:17635:11552 1:N:0:27
AAAGTCGAGGTGCCTAAAGTGGCAACCCAGACTCCTCTTACGGTTGGTGGTGTAGAGCTTCCTGTAGCCGCATGGCGTTCGTACTTAAATATGGAACTAACCATTCCAATTTTCGCTGTCTCTTATACACATCTCCGAGCCCACGAGACA
+
BBAABFBBBBBBGGGGFGGGGGGHHHHDGHHGFGHHHHGHHGGHGGGGGGEFHHHHHHHGHHGHGHHGHEGFFGHHGEGGEEFHHHFFDGHHHHGEFFFGHHHHHHHHHHHHHHFDGGGFHHHHGGFGGHGHHHHHGFGFFGHGGGGGGH
@M02034:409:000000000-BFKT7:1:2108:7357:11558 1:N:0:27
AAAGTCGAGGTGCCTAAAGTGGCAACCCAGACTAAGCCTGATGTTGGTGGTGTAGAGCTTCCTGTAGCCGCATGGCGTTCGTACTTAAATATGGAACTAACCATTCCAATTTTCGCTGTCTCTTATACACATCTCCGAGCCCACGAGACA
+
BABBAFBABAABGGGGGFGFFGGHHHHGGHGFHHHHHHHHFFHDFGHGFFGGFGHHHHGHDHHHHHHGHGGGGGHGGGGGGEHHFHHGHHHHHEHFGGBFCHBGFHHHGFHHHHGGGDGGHHHHHHHHFHEFFHGDF@CCCFHGGGGGGF
@M02034:409:000000000-BFKT7:1:2108:3249:11560 1:N:0:27
AAAGTCGAGGTGCCTAAAGTGGCAACCCAGACTGGTGGGAGGGTTGGTGGTGTAGAGCTTCCTGTAGCCGCATGGCGTTCGTACTTAAATATGGAACTAACCATTCCAATTTTCGCTGTCTCTTATACACATCTCCGAGCCCACGAGACA
+
ABBBBFABBBBBGGGGGGGFGGGCGHHGGFHGHHHHHGGGGGGEGGGEFGFFGFHFHGHHHHHHHHHGHE?EGGHGEEGGGGHHHHFGGHHHHHGHHHHGHGGHHHHGHHHHHHGGGGGHGFHHFHGFFGFHGHHHGCGCGGHADGGGGH
@M02034:409:000000000-BFKT7:1:2108:27339:11561 1:N:0:27
AAAGTCGAGGTGCCTAAAGTGGCAACCCAGACTAATACGCCGGTTGGTGGTGTAGAGCTTCCTGTAGCCGCATGGCGTTCGTACTTAAATATGGAACTAACCATTCCAATTTTCGCTGTCTCTTATACACATCTCCGAGCCCACGAGACA
+
AABBAFABBBBBGGGGGGGGGGGHHHHGGHHGHHHHHHHGGGGGGGGGGG?FGHHHHHHHHHHHHHHGHEGGGGHHEGGGGGGFHHHHDGGHHHGFFHHHHHFHGHGHFGGHHHGGGGGGHHHHHHFGFFHHFFDGDFGCDCCGGCGGGG
@M02034:409:000000000-BFKT7:1:2108:8815:11564 1:N:0:27
AAAGTCGAGGTGCCTAAAGTGGCAACCCAGACTCCGCCTCC
+
AABBAFBADDA@GGGGGFFDEGDFFGHGGGHFHFH2DAECA
@M02034:409:000000000-BFKT7:1:2108:16204:11565 1:N:0:27
AAAGTCGAGGTGCCTAAAGTGGCAACCCAGACTCCTACTCCTGTTGGTGGTGTAGAGCTTCCTGTAGCCGCATGGCGTTCGTACTTAAATATGGAACTAACCATTCCAATTTTCGCTGTCTCTTATACACATCTCCGAGCCCACGAGAC
+
B@BBBFBBDBBBFFGGGGGGGGGHGGHGGHHGHHFHHHHHHHHHHHFFGGEFGFGFGHFFFGHHHFHGHEGCGEFEFEEGFEFFGFF3GGHBGF3DGHHG3F3FBFDFGGFHH?EEGCEFGFH4??GBBFGGHDGFC/<@C/AF?CCGG
@M02034:409:000000000-BFKT7:1:2108:20364:11571 1:N:0:27
AAAGTCGAGGTGCCTAAAGTGGCAACCCAGACTAGTTTGGATGTTGGTGGTGTAGAGCTTCCTGTAGCCGCATGGCGTTCGTACTTAAATATGGAACTAACCATTCCAATTTTCGCTGTCTCTTATACACATCTCCGAGCCCACGAGACA
+
AABCAFBBBCAAGGGGGGGGGGGHHHHGGHHEHEGHFHHGHHHGHHHEGGGGEHHHHHHHHHHHHHHHHGGGGGHHGGGGGGHHHHHHHHHHHHFGHGGFHHHHHHGHHGHHHHGGGGGHHHHHHHHFHGHHHHFDD?GGGGHGGGGGGH
@M02034:409:000000000-BFKT7:1:2108:15817:11572 1:N:0:27
AAAGTCGAGGTGCCTAAAGTGGCAACCCAGACTGCGGTGCCGGTTGGTGGTGTAGAGCTTCCTGTAGCCGCATGGCGTTCGTACTTAAATATGGAACTAACCATTCCAATTTTCGCTGTCTCTTATACACATCCCGAGCCCACGAGACAG
+
CCCCCFCCCCBCGGGGGFGFGGGHHHHGGHHGHHHGGGGGHGGGFGGGGGGGGHHGHHHHFHHHHHHHHGGGGGHGGGGGGGHHHHHFFHGHGHFHHHHHHGHHHHHHHHHHHHGFGGGHHHHHGHHHGHHHGHFGGGGGGHGFCCDGHG
@M02034:409:000000000-BFKT7:1:2108:8794:11576 1:N:0:27
AAAGTCGAGGTGCCTAAAGTGGCAACCCAGACTCCGCCTCCGGTTGGTGGTGTAGAGCTTCCTGTAGCCGCATGGCGTTCGTACTTAAATATGGAACTAACCATTCCAATTTTCGCTGTCTCTTATACACATCTCCGAGCCCACGAGACA
+
BBBBBFABBBAAGGGGCGGGGGGHHHHGGHHGHHHGGGGGHGGGGGGGGGGGHHHHHHHHGHHHHHHGHGGGGGHHGGGGGGGHHHHHFHHHHFHHHHHHGHHHHHGHFGHHHHGGGGDGHHHHEGGHFHHHHHGHGC@DGGHGGCGGGF
@M02034:409:000000000-BFKT7:1:2108:5359:11577 1:N:0:27
AAAGTCGAGGTGCCTAAAGTGGCAACCCAGACTGTTTTTAATGTTGGTGGTGTAGAGCTTCCTGTAGCCGCATGGCGTTCGTACTTAAATATGGAACTAACCATTCCAATTTTCGCTGTCTCTTATACACATCTCCGAGCCCACGAGAC
+
AABBAFAADDABGFGGGGGGFGDHHHHGGHHGHHHHGHGHHHHHHHHFFGEFHHHHHHHHHHHHHHGHHFGFGGHFGGGGGGGHHHGHHHHHHHGHGFFGGHHHHHHHHHHHGHGGGGGHHHHHHHGHBGFHGGGDFGGFDGGFGGGDD
@M02034:409:000000000-BFKT7:1:2108:27557:11580 1:N:0:27
AAAGTCGAGGTGCCTAAAGTGGCAACCCAGACTGGGAGTGAGGTTGGTGGTGTAGAGCTTCCTGTAGCCGCATGGCGTTCGTACTTAAATATGGAACTAACCATTCCAATTTTCGCTGTCTCTTATACACATCTCCGAGCCCACGAGAC
+
CCCCCFCCCCCCGGGGGGGGGGGGHHHGGHHGHFGHHEB2DFHGGHGGGGEFGHHHHHHHHGHHHHHHHFGEGGHHGGGGGGHHHHFGHHHHHHHHGHHHHHFHHHGGHGHHHHGGGGGHHHHHHHFFGFHHFHFFD?DDGGHGGGGGG
@M02034:409:000000000-BFKT7:1:2108:2448:11584 1:N:0:27
AAAGTCGAGGTGCCTAAAGTGGCAACCCAGACTCCGCGTCCTGTTGGTGGTGTAGAGCTTCCTGTAGCCGCATGGCGTTCGTACTTAAATATGGAACTAACCATTCCAATTTTCGCTGTCTCTTATACACATCTCCGAGCCCACGAGAC
+
BCCBCFBBBCBCGGGGGGGFGGGHHHHGGHHFH3A2BA22A1BGHHHGFGEGHHHHHHHHHHHHHGHGHEGGGGHGGGGGGGHHHHFGBGHHHHHHGHHHHHGHHGHHHHHGHHGGGG?GHHHHGHGHGGHHHHHFDCFGCFHGGGGGG
@M02034:409:000000000-BFKT7:1:2108:2697:11586 1:N:0:27
AAAGTCGAGGTGCCTAAAGTGGCAACCCAGACTCAGTATAGGGTTGGTGGTGTAGAGCTTCCTGTAGCCGCATGGCGTTCGTACTTAAATATGGAACTAACCATTCCAATTTTCGCTGTCTCTTATACACATCTCCGAGCCCACGAGAC
+
AAABBFBABBBBGGGGGGGGGGGGHHHGGHHGHGHHAFFBHHHGEECEFGEFGDGFGBHHHHHHHFFFFEEEGGHGGGGGGGHGHGHHFHFHHHGFFHFEGHBGHHHHFGHHHFGGGEFBHHHHFHHFFHBGCFFFGCFGGGGGDGGGG
@M02034:409:000000000-BFKT7:1:2108:4648:11592 1:N:0:27
AAAGTCGAGGTGCCTAAAGTGGCAACCCAGACTACTGGGAGTGTTGGTGGTGTAGAGCTTCCTGTAGCCGCATGGCGTTCGTACTTAAATATGGAACTAACCATTCCAATTTTCGCTGTCTCTTATACACATCTCCGAGCCCACGAGACA
+
BCBCBFBBCCBBGGGGGGGFGGGHHHHGGHHGHHHHHHHHGGHHHHHGGGGGFFHHHHHHHHHHGHHHHGGGGGHHGGGGGGHHHHHHHHHHHHGHHGGFHHGHHHHHHHHHHHGGGGGHHHHHHHGHGHGHGHGHGGGCGFHGGGGGGB
@M02034:409:000000000-BFKT7:1:2108:28704:11595 1:N:0:27
AAAGTCGAGGGTGCCTAAAGTGGCAACCCAGACTCAGACGAATGTTGGTGGTGTAGAGCTTCCTGTAGCCGCATGGCGTTCGTACTTAAATATGGAACTAACCATTCCAATTTTCGCTGTCTCTTATACACATCTCCGAGCCCACGAGAC
+
CCCCCFBCCCBAGGGFGFFFDGHGGHHFFGHHGHHHHHHGGGGGGHHHGGGGGHHHGHHHHHHGHHGHGFEGEEGF?EFGGEEHHHHGHBFGHHHGGHHFGHHHHHHHGFFHHHGEAEDGHGHHHFHGFFFHHHHHFGCDFGGHGGGFDD
@M02034:409:000000000-BFKT7:1:2108:6650:11595 1:N:0:27
AAAGTCGAGGTGCCTAAAGTGGCAACCCAGACTAAGTTGAATGTTGGTGGTGTAGAGCTTCCTGTAGCCGCATGGCGTTCGTACTTAAATATGGAACTAACCATTCCAATTTTCGCTGTCTCTTATACACATCTCCGAGCCCACGAGACA
+
AAABAFBBBBBBGGGGFGGGFGGHHHHGGHHGHHHHGHGHGHHHHHHEGGFGHHHGHHHHHHHHHHHHHGGGGGHHGGGGGGHHHHHHHHHHHHHHHHGHHHGHHHHHHHHHHHGGGGGHHHHHHHGHHHFHHHHGCCGCGGHGGGGGGF
@M02034:409:000000000-BFKT7:1:2108:20022:11598 1:N:0:27
AAAGTCGAGGTGCCTAAAGTGGCAACCCAGACTGAGGAGAAGGTTGGTGGTGTAGAGCTTCCTGTAGCCGCATGGCGTTCGTACTTAAATATGGTACTAACCATTCCAATTTTCGCTGTCTCTTATACACATCTCCGAGCCCACG
+
CCCCCFCCCCABGGGGGGGGGGGGHHHGGHHGHC3B23BG23FG3GE2A1EFAFF5AAFG5FGFF5A5BEE0EEG1>>/?EE2?FEH33BG@@344BFHHB?3F?4GE4DGHHD/?E//B4BFFBG3??CDGHFFB//BCCC//<
@M02034:409:000000000-BFKT7:1:2108:7682:11600 1:N:0:27
AAAGTCGAGGTGCCTAAAGTGGCAACCCAGACTAAGAAGGTTGGTGGTGTAGAGCTTCCTGTAGCCGCATGGCGTTCGTACTTAAATATGGAACTAACCATTCCAATTTTCGCTGTCTCTTATACACATCTCCGAGCCCACGAGACAG
+
AAABAFBABAABGGGFFGGGGGGHHHHGGHHGHGHHCFGFBBGE2FEEEGDGHFEGBBHHHFGBGFFFAEFHGGFE??EGHHG43F4FDGHHHHHFFFEGGHHB44BGBHHCGGGGGHHHHGHFHFFHHGFHB/>BDDGGA?CDDGGB
@M02034:409:000000000-BFKT7:1:2108:8868:11603 1:N:0:27
AAAGTCGAGGTGCCTAAAGTGGCAACCCAGACTGAGGGGGGGGTTGGTGGTGTAGAGCTTCCTGTAGCCGCATGGCGTTCGTACTTAAATATGGAACTAACCATTCCAATTTTCGCTGTCTCTTATACACATCTCCGAGCCCACGAGACA
+
AAAB?FBBBBBBGGGGGGGFGGGHHHHGGHHGHHHHGGGGGGFFFFFDEFDEEFFFFFFFFFFFFFFFFFFFFFFFFDFFFFFFFFFFFFFFFFFFFFFFFFFFFFFFFFFFFFFFFFFFEFBFFFFFFFFFFFFFD=AFFFFFFFFFFB
@M02034:409:000000000-BFKT7:1:2108:28062:11603 1:N:0:27
AAAGTCGAGGTGCCTAAAGTGGCAACCCAG
+
AAAAAF1ADA111FGFB1FGFBAGBGFGGC
@M02034:409:000000000-BFKT7:1:2108:24101:11611 1:N:0:27
AAAGCGAGTCTAAAGTGGCAACCCAGACTCCTAAGCCTGTTGGTGGTGTAGAGCTTCCTGTAGCCGCATGGCGTTCGTACTTAAATATGGAACTAACCATTCCAATTTTCGCTGTCTCTTATACACATCTCCGAGCCCACGAGACAGGC
+
BACCBCBBCFFFGGGGGGGGGGHGGHGGHHHHHHHHHHHHHHHGFGEFGGGHHHHHHFHHHHHHHGGFGGHHGEEGGGHHHHHHFHHHHHGHFFHHGHFHHHHHHHHHHHFFFGFHHHHHGHGBFGFHGHHH?<>/>FGFCCGGGHHGG
@M02034:409:000000000-BFKT7:1:2108:7545:11611 1:N:0:27
AAAGTCGAGGTGCCTAAAGTGGCAACCCAGACTACGACTAATGTTGGTGGTGTAGAGCTTCCTGTAGCCGCATGGCGTTCGTACTTAAATATG
+
A@AAA3?A1>A>1GFGGGGFGGGHGHHFGHCFGCHGG?AFGFHHGF/EFGAEGDH2GG1FFGHGHHHHHEGCEFHFEEGGCFHFHFGE@FFFG
@M02034:409:000000000-BFKT7:1:2108:5602:11621 1:N:0:27
AAAGTCGAGGTGCCTAAATTGGCAACCCAGACTAAGCGGGAGGTTGGTGGTGTAGAGCTTCCTGTAGCCGCATGGCGTTCGTACTTAAATATGG
+
BAABAFAAB?>AGBGBGF56AAEFFG4EGHF2AGGFHCEC20EFBGCBA1BFGBFHGDDGBGHFDGBDGF?/EE1EEAEAAEGHEGFBGF4GGG
@M02034:409:000000000-BFKT7:1:2108:25159:11623 1:N:0:27
AAAGTCGAGGTGCCTAAAGTGGCAACCCAGACTGATGATAGGGTTGGTGGTGTAGAGCTTCCTGTAGCCGCATGGCGTTCGTACTTAAATATGGAACTAACCATTCCAATTTTCGCTGTCTCTTATACACATCTCCGAGCCCACGAGAC
+
AAAAAFAAD@>AGCGGG1GGGFFFHHHGGEGCGF1DGDFGHHFGGGCFE/EFBGGGFBGG1EFGHHFF1BEEEEA0EFCGEF0FCGH1EEGGFGDFFHEFG0FFGFGF2FFGHFE?EGEB2GGH1DFFHF1FCGFDC/</CFCF/@/<A
@M02034:409:000000000-BFKT7:1:2108:18132:11630 1:N:0:27
AAAGTCGAGGTGCCTAAAGTGGCAACCCAGACTGTGGCTACTGTTGGTGGTGTAGAGCTTCCTGTAGCCGCATGGCGTTCGTACTTAAATATGGAACTAACCATTCCAATTTTCGCTGTCTCTTATACACATCTCCGAGCCCACGAGACA
+
BBBBBFCCCBCBGGGGGGGGGGGHHHHGGHHGHGHHHHHHHHHHHHHFGGBFFGHHHHHHHHHFHHHHHGGGGGHHGEGGGGHHHHHHHHHHHHHHHHGHFHHHHHGHHHHHHHGGGGGHHHHHGGHHFHGHFHHFGCCFGGHGGGGGGF
@M02034:409:000000000-BFKT7:1:2108:20169:11633 1:N:0:27
AAAGTCGAGGTGCCTAAAGTGGCAACCCAGACTCCGCCGCCGGTTGGTGGTGTAGAGCTTCCTGTAGCCGCATGGCGTTCGTACTTAAATATGGAACTAACCATTCCAATTTTCGCTGTCTCTTATACACATCTCCGAGCCCACGAGACA
+
AAAABFAABBAAFGGGGGGGGGGHHHHGGHHGHHGGGGGGGGGEEGGFGGEFGHHEFHHHHFHHHHHEHGGGGGHHGEFGGGHHHHHHFGGHHHBFHHDCGHGHGHHHGGHHHHGGGFEFHGHHHHHHHHHGHFGHGGCGGGHEFFG?EB
@M02034:409:000000000-BFKT7:1:2108:5664:11634 1:N:0:27
AAAGTCGAGGTGCCTAAAGTGGCAACCCAGACTTATACGCATGTTGGTGGTGTAGAGGTTCCTGTAGCCGCATGG
+
BBBBBFAABBBBGGGGGGGGFFFGHHHGGHGFHFBG5FGDAEDHFFC221AAA3D552BB3F5AB5AA3EE0EEC
@M02034:409:000000000-BFKT7:1:2108:20690:11635 1:N:0:27
AAAGTCGAGGTGCCTAAAGTGGCAACCCAGACTATGAATCAGGTTGGTGGTGTAGAGCTTCCTGTAGCCGCATGGCGTTCGTACTTAAATATGGAACTAACCATTCCAATTTTCGCTGTCTCTTATACACATCT
+
AA?3>BA3ADA@GGFGFG4FF4F4FGG?FHCGHHHGHFHBDGHDFFGGGGEFFDFGH5FHFGHFGDGFBDECGGH1EEEGGEFHHFDFHHFHHE3@@EBCBFDFFFFGFGFGGF>EF?EFHGHFFEGFFCGHCD
@M02034:409:000000000-BFKT7:1:2108:21041:11639 1:N:0:27
AAAGTCGAGGTGCCTAAAGTGGCAACCCAGACTCAGCCGCGTGTTGGTGGTGTAGAGCTTCCTGTAGCCGCATGGCGTTCGTACTTAAATATGGAACTAACCATTCCAATTTTCGCTGTCTCTTATACACATCTCCGAGCCCACGAGACA
+
BCCBCFABDBCCGGGGFGGFGGGHHHHGFHGGHFHCCGFGGGGGHHEAF?EFHHHHDBGGFHHFHFGF3EGEEFFAEEGGGFGHFGF3DGHHHF3?FHHHFGDGHFHGFFGHHF/BF?CGHHFB3F2FDFFHHHGH?B/@GFHGCCDDG<
@M02034:409:000000000-BFKT7:1:2108:15950:11665 1:N:0:27
AAAGTCGAGGTGCCTAAAGTGGCAACCCAGACTAGGAGGGATGTTGGTGGTGTAGAGCTTCCTGTAGCCGCATGGCGTTCGTACTTAAATATGGAACTAACCATTCCAATTTTCGCTGTCTCTTATACACATCTCCGAGCCCACGAGACA
+
AABCAFABBCCCGGGGGGGGGGGHHHHGGHHGHGHGGHGGEHGHHHHGGGGGGHHGGHHHHHHHGHHHHGGGGGHGGGGGGGHHHHHHHHHHHFGHFHGHHHGHHHGHHHHHHGGDFGGFHGHHHHHGGGHHHHHFG?CFGGHGGGGGGF
@M02034:409:000000000-BFKT7:1:2108:9385:11666 1:N:0:27
AAAGTCGAGGTGCCTAAAGTGGCAACCCAGACTTCGCCTCCTGTTGGTGGTGTAGAGCTTCCTGTAGCCGCATGGCGTTCGTACTTAAATATGGAACTAACCATTCCAATTTTCGCTGTCTCTTATACACATCTCCGAGCCCACGAAACT
+
BBBBBFBBBBBBGGGGGGGGGGGHHHHGGHHGHBHGG22FHHHHHHHFGGGGHHHHHHHHHHHHHHHGHGGGGGHGGGGGGGHHHHGGFGGHHHFHGHHHHHHHHHGHFHHHHHGGGGGHHHHHBHFHFGFHHHHFGGGGGGHGGGADDF
@M02034:409:000000000-BFKT7:1:2108:7213:11672 1:N:0:27
AAAGTCGAGGTGCCTAAAGTGGCAACCCAGACTAATCGTCAGGTTGGTGGTGTAGAGCTTCCTGTAGCCGCATGGCGTTCGT
+
CCCCCFBCBCBCGGGGGGGGGGGHGHHGGHGGH3A5AFG222EHGHE2A1BAA3F5A53A5BFG55A531E0BA11>?EC1>
@M02034:409:000000000-BFKT7:1:2108:7233:11675 1:N:0:27
AAAGTCGAGGTGCCTAAAGTGGCAACCCAGACTAATCGTCAGGTTGGTGGTGTAGAGCTTCCTGTAGCCGCATGGCGTTCGTACTTAAATATGGAACTAACCATTCCAATTTTCGCTGTCTCTTATACACATCTCCGAGCCCACGAGACA
+
A@ABAFBBBBCBGGGGGGFGGGGHGHHGGHGFHHHHHGHGGGHFHHGGGGEFGGHGHGFGBEHHDGGGGGGGGGHEFFGGGGHHHHHHGHGHHGFHFCFBFGBHHHHHHHHHHFGGGGFGHFFHHHEHGFBBGHFGG/@BGGGGGGGGCF
@M02034:409:000000000-BFKT7:1:2108:18376:11680 1:N:0:27
AAAGCGAGGTGCCTAAAGTGGCAACCCAGACTTCTTGTACGGTTGGTGGTGTAGAGCTTCCTGTAGCCGCATGGCGTTCGTACTTAAATATGGAACTAACCATTCCAATTTTCGCTGTCTCTTATACACATCTCCGAGCCCACGAGACAG
+
BABBBBBBBAAFGGFGGGGGGGHGGGGDHHGHHHHHHHHHHGHGGGEFFEFGGHHHHHHHHGHHHHHHFGGGGHGEEFGGFHHHHHHHHHHHHFHHHGHHHHHHHHGHHHHHHGGGFEFHFHHHHHFHEGHFHGHGGGGCEHEGGGGGHH
@M02034:409:000000000-BFKT7:1:2108:23678:11681 1:N:0:27
AAAGTCGAGGTGCCTAAAGTGGCAACCCAGACTTCTAATAAGGTTGGTGGTGTAGAGCTTCCTGTAGCCGCATGGCGTTCGTACTTAAATATGGAACTAACCATTCCAATTTTCGCTGTCTCTTATACACATCTCCGAGCCCACGAGACA
+
BBBBBFBBBBB@GFGFGGGGGGGHHHHGGHHGHHHHHHHHHHHGGHCGGGEFGFHGHHHHHHHHHHHHHGCGGGGHGGGGGGHHHHGFGHHHHHFHHHGGHHHHHHHHFGHHHHGGGGFFHGHGHHHGFHFHGFHFG/DFGGHGGFGDGG
@M02034:409:000000000-BFKT7:1:2108:8518:11684 1:N:0:27
AAAGTCGAGGTGCCTAAAGTGGCAACCCAGACTAAGAATACTGTTGGTGGTGTAGAGCTTCCTGTAGCCGCATGGCGTTCGTACTTAAATATGGAACTAACCATTCCAATTTTCGCTGTCTCTTATACACATCTCCGAGCCCACGAGAC
+
A3AAAFB3DDABFGG5FBFFGGFGHEFEEGGFCHDGCGGFFGFGHHFEFEFGEFGDF5GF53FG5EFFGAE0EDHF?EEFAEFFHHGGFB@4BB33FGHB31BBBFEBFFFHFF/EEE<BF?GH4GFGFG1BGGD1C/<C<CG/>/DDD
@M02034:409:000000000-BFKT7:1:2108:2728:11686 1:N:0:27
AAAGTCGAGGTGCCTAAAGTGGCAACCCAGACTCCTCATCAGGTTGGTGGTGTAGAGCTTCCTGTAGCCGCATGGCGTTCGTACTTAAATATGGAACTAACCATTCCAATTTTCGCTGTCTCTTATACACATCTCCGAGCCCACGAGAC
+
AAAABFBBBBBAACGGGGGFGGDHHHH2AFHGFFHHHHHHHFFGGHGGGGEFAGHGHHHHHFHHGGGFFGCEEFHHGGGGGGFHHHG3FFFGGFFDGGHHHHHHHGGH4BGGHHGFGCEDGHHGHHHFBGGF2FGFGCGCGGGGGGCFD
@M02034:409:000000000-BFKT7:1:2108:22080:11690 1:N:0:27
AAAGTCGAGGTGCCTAAAGTGGCAACCCAGACTGGTGGTAAGGTTGGTGGTGTAGAGCTTCCTGTAGCCGCATGGTGTTCGTACTTAAATATGGAACTAACCATTCCAATTTTCGCTGTCTCTTATACACATCTC
+
CCCCCFCCCBABGGGGEGGGGGGHHHHGGHHGHBHDGGGF5GHDAFAA11EAA3D5A5A35B5FA5A53BE0EDC55?>EAE2?1FHH3FG@FF33B@GH313B?4F44B?FF4>/ED/34BBB444BB322?BG
@M02034:409:000000000-BFKT7:1:2108:22062:11694 1:N:0:27
AAAGTCGAGGTGCCTAAAGTGGCAACCCAGACTGGTGGTAAGGTTGGTGGTGTAGAGCTTCCTGTAGCCGCATGGCGTTCGTACTTAAATATGGAACTAACCATTCCAATTTTCGCTGTCTCTTATACACATCTCCGAGCCCACGAGACA
+
AABBBFBBBBBBCGFFGGFGGFFHHHHGGGHGHHHFFEGGFHHFGHGEFGEFGDGGHHHHGHHHHFHGHGGFGFHGFFGGGGHHHHGFGHGFHGHGHHHHHHEHHHHHHGHHHHEGGFEDFHFHDGHHEHHHHHFFGCGGCFGGGGGFGF
@M02034:409:000000000-BFKT7:1:2108:5691:11696 1:N:0:27
AAAGTCGAGGTGCCTAAAGTGGCAACCCAGACTGCGCCGAAGGTTGGTGGTGTAGAGCTTCCTGTAGCCGCATGGCGTTCGTACTTAAATATGGAACTAACCATTCCAATTTTCGCTGTCTCTTATACACATCTCCGAGCCCACGAGACA
+
AABBBFBBBBAAFGGGGFGFFGGGGHHFFDGGHHHGGGGCGGFHGHGEFDGFHGHHHFHHEFGHGHHHHGGGGGHHGGGGGGFHHHHHHHGGHG3GHHHFFHGHHHGGGGFHGDDFGGFFBFGHFDF2@FBFFGHFD@?DCFGGG?DFGF
@M02034:409:000000000-BFKT7:1:2108:10676:11699 1:N:0:27
AAAGTCGAGGTGCCTAAAGTGGCAACCCAGACTAAGCCTCCTGTTGGTGGTGTAGAGCTTCCTGTAGCCGCATGGCGTTCGTACTTAAATATGGAACTAACCATTCCAATTTTCGCTGTCTCTTATACACATCTCCGAGCCCACGAGACA
+
BCBCBFBCCBBBGGGGGGGGFGGHHHHGGHHGHHHHHHHHHHHHHHGFGGFFGHHHHHHHHHHHHHHHHGGGGGHHGGGGGGHHHHHHHHHHHHFGFHHHHHGHHGGHHHHHHHGGGGGGHHHHHHHHHHHHHHHHGCG@FGHGGGGGGG
@M02034:409:000000000-BFKT7:1:2108:11523:11701 1:N:0:27
AAAGTCGAGGTGCCTAAAGTGGCAACCCAGACTCATCGGGAGGTTGGTGGTGTAGAGCTTCCTGTAGCCGCATGGCGTTCGTACTTAAATATGGAACTAACCATTCCAATTTTCGCTGTCTCTTATACACATCTCCGAGCCCACGAGACA
+
CCCCCFBCCCCCGGGGGGGGGGGHHHHGGHHGHHHHHHGGEGGGHHGFGGFGHHHGHHHHHHHHHHHHHGGGGGHHGGGGGGHHHHGGHHHHHHHHHHHHHGHHHHHHHHHHHHGGGGGHGHHHHHFHHHHHHHHHGGGGGGHGGGGGGH
@M02034:409:000000000-BFKT7:1:2108:16981:11705 1:N:0:27
AAAGTCGAGGTGCCTAAAGTGGCAACCCAGACT
+
AA?AAFBBB?ABGGGGF4FBEGGFGHHGCGFEF
@M02034:409:000000000-BFKT7:1:2108:20037:11711 1:N:0:27
AAAGTCGAGGTGCCTAAAGTGGCAACCCAGACTAATAAGAATGTTGGTGGTGTAGAGCTTCCTGTAGCCGCATGGCGTTCGTACTTAAATATGGAACTAACCATTCCAATTTTCGCTGTCTCTTATACACATCTCCGAGCCCACGAGACA
+
CCCCBFBBCCBBGGGGGGGGGGGHHHHGGHHGHFHHHHHHHHHHHHGGGGGFGHHHHHHHHHHHHHHHHGGGGGGHGGGGGGHHHHHHHHHHHHGHHHHHHEFHHHHGHHHHHHGGGGGHHHHHHHHGHHHHHHHHGGGGGGHGGGGGGG
@M02034:409:000000000-BFKT7:1:2108:9427:11712 1:N:0:27
AAAGTCGAGGTGCCTAAAGTGGCAACCCAGACTGCTGCTGGTGTTGGTCTTGTAGAAGTTGCTT
+
AABAADABBBCCGGGGGGGGGGGHHHHGGHH23B3DA3BG3GHH222B55D555D555A55D35
@M02034:409:000000000-BFKT7:1:2108:16965:11714 1:N:0:27
AAAGTCGAGGTGCCTAAAGTGGCAACCCAGACTAAGAATAAGGTTGGTGGTGTAGAGCTTCCTGTAGCCGCATGGCGTTCGTACTTAAATATGGAACTAACCATTCCAATTTTCGCTGTCTCTTATACACATCTCCGAGCCCACGAGACA
+
BABBBFBBBBBBGGGGGGGGFGGHGHHGGHHGHHFHHGHHFHGHHHGGGGGFHHHGHHHHHGHHHHHHHGGGGGHHGGGGGFGHHHHGHHFHHHGBFHFHHGHHHHGFFGHHHHFGGGGFHHHHDGFGHFHHHHGGGGG?FGHGGCCDGF
@M02034:409:000000000-BFKT7:1:2108:12505:11725 1:N:0:27
AAAGTCGAGGTGCCTAAAGTGGCAACCCAGACTGGGTCGCATGTTGGTGGTGTAGAGCTTCCTGTAGCCGCATGGCGTTCGTACTTAAATATGGAACTAACCATTCCAATTTTCGCTGTCTCTTATACACATCTCCGAGCCCACGAGACA
+
AAABAFBBBBBBGGGGGGGGGGFHHHHGGHHGHCDHFGEEEFEGGGFAAEEEA3GFDDBB5FDGGBHFEEFCGFF1EBEFGEFEGHHHGBGDFFB3FGFF3?3BGFFBDGHHHGGGGGGHHHHHEHHFHHHHHHHED?CFGGEE@CFGGH
@M02034:409:000000000-BFKT7:1:2108:12484:11731 1:N:0:27
AAAGTCGAGGTGCCTAAAGTGGCAACCCAGACTGGGTCGCATGTTGGTGGTGTAGAGCTTCCTGTAGCCGCATGGCGTTCGTACTTAAATATGGAACTAACCATTCCAATTTTCGCTGTCTCTTATACACATCTCCGAGCCCACGAGACA
+
ABBCBFCCCCABGGGGGGGFGGGHHHHGGHHGHHHHEGGC2EGHHHG1FEGGHFGFEDFGBGHHFGHFHGGEFFHFG1EFGEFEFGHGHHHHH33BFGHHCFGGFGHGBGHHHHGGGDBGGEFGFFBFFHHCGGHDD/>CGGHED?DGGH
@M02034:409:000000000-BFKT7:1:2108:28981:11733 1:N:0:27
AAAGTCGAGGTGCCTAAAGTGGCAACCCAGACTAATAATAAGGTTGGTGGTGTAGAGCTTCCTGTAGCCGCATGGCGTTCGTACTTAAATATGGAACTAACCATTCCAATTTTCGCTGTCTCTTATACACATCTCCGAGCCCACGAGACA
+
BBABBFABBBBBGGGGGGGGGFGGHHF?FHHGHHGGHHHHHFGFGHG2F?EFGFGGFEGHHGHGGFGGGEE?EGHFEFGCFEHAGFHFHHFGHHFGFHHGEGHHHHHFFHFHFBEEFGEBGHHHEGGHFGFH2F???/B<CEHFDCFGD?
@M02034:409:000000000-BFKT7:1:2108:8160:11738 1:N:0:27
AAAGTCGAGGTGCCTAAAGTGGCAACCCAGACTAAGACGCAGGTTGGTGGTGTAGAGCTTCCTGTAGCCGCATGGCGTTCGTACTTAAATATGGAACTAACCATTCCAATTTTCGCTGTCTCTTATACACATCTCCGAGCCCACGAGACA
+
A@ABADABBBBBGGGGGGGGGGGHHHHGGHHGHHHHHHGGEGGHHHGEFFGGHHHHHFHHHHHHHHHHFEEEFGHHFGGGGGHHHHHHHHHFHHFEGHFFFHBHHHHFHHHHHHGGGCFHEHHHHHHHDGFHHHGGDDGFGGHGGGGGGG
@M02034:409:000000000-BFKT7:1:2108:22472:11742 1:N:0:27
AAAGTCGAGGTGCCTAAAGTGGCAACCCAGATTA
+
AAAABFBBBBABFGGGEFGBGGGHHHHGFAA355
@M02034:409:000000000-BFKT7:1:2108:24679:11747 1:N:0:27
AAAGTCGAGGTGCCTAAAGTGGCAACCCAGACTTTGTCTTTTGTTGGTGGTGTAGAGCTTCCTGTAGCCGCATGGCGTTCGTACTTAAATATGGAACTAACCATTCCAATTTTCGCTGTCTCTTATACACATCTCCGAGCCCACGAGACA
+
BBCBBFBCCCCCGGGGFGGGGGGHHHHGGHHGHHHHDGGDHHHHHHHGGGGFHHHHHHHHHHHHHHHHHGGGGGHFGGGGGGHHHHHHGHHHHHHGHHHHHHHGHHHHHGHHHHGGGGGGHHHHFHHHHHEHFHHGGC?CFGHFFGGGGF
@M02034:409:000000000-BFKT7:1:2108:2645:11756 1:N:0:27
AAAGTCGAGGTGCCTAAAGTGGCAACCCAGACTAAT
+
1>>A>BA1A1>AGFG11BGDGDF01FGECGHC11BB
@M02034:409:000000000-BFKT7:1:2108:5429:11765 1:N:0:27
AAAGTCGAGGTGCCTAAAGTGGCAACCCAGACTGAGCCTCCTGTTGGTGGTGTAGAGCTTCCTGTAGCCGCATGGCGTTCGTACTTAAATATGGAACTAACCATTCCAATTTTCGCTGTCTCTTATACACATCTCCGAGCCCACGAGACA
+
BACBBFBCCCCCGGGGGGGGGGGHHHHGGHHGHFEHGHGHDHHHHHHEFGGGHHHHHHHHHHHHHHHHHGGGGGHGGGGGGGHHHHFHFHHHHHFEGHHHHHGHHHGHHGHHHEGGGGGGHGHHHHHFFHFHHHHHGGGCGGHGGGFFGG
@M02034:409:000000000-BFKT7:1:2108:22842:11771 1:N:0:27
AAAGTCGAGGTGCCTAAAGTGGCAACCCAGACTGCGGTTAGGGTTGGTGGTGTAGAGCTTCCTGTAGCCGCATGGCGTTCGTACTTAAATATGGAACTAACCATTCCAATTTTCGCTGTCTCTTATACACATCTCCGAGCCCACGAGACA
+
BABBBFBBBBBBGGGGFGGGGGFHGHHGGHHGHHHGGFEGHHHHHGGGGGGGHHHHHFHGGGHHHHHFHFGGGGHHGGGGGGHHHHHGBGHHHHHHFHFFFFFHGHGHHGHHHHGGGGGHHFHHHHHGGGHHHHHFGFGFGEHFFGGDFG
@M02034:409:000000000-BFKT7:1:2108:26943:11784 1:N:0:27
AAAGTCGAGGTGCCTAAAGTGGCAACCCAGACTAATAATCGGGTTGGTGGTGTAGAGCTTCCTGTAGCCGCATGGCGTTCGTACTTAAATATGGAACTAACCATTCCAATTTTCGCTGTCTCTTATACACATCTCCGAGCCCACGAGACA
+
ABCCBFBBCCBCGGGGGGGGGGGHHHHGGHHGHFFHHHHHGGGHFGGGGGGGHHHHHHHHGHHHHHHHHGGCGGHHGGGGGFHHHHGFHHGHHBGGHGHHGHFHHHHHHGHHHHGGGGGHHHGHGFHGHGHHFGHEGGGGGGHGD?D/AG
@M02034:409:000000000-BFKT7:1:2108:7348:11784 1:N:0:27
AAAGTCGAGGTGCCTAAAGTGGCAACCCAGACTCCGACGCTGGTTGGTGGTGTAGAGCTTCCTGTAGCCGCATGGCGTTCGTACTTAAATATGGAACTAACCATTCCAATTTTCGCTGTCTCTTATACACATCTCCGAGCCCACGAGACA
+
CCCCCFBCCCCBGGGGGGGGGGGHHHHGGHHGHHHGGGGGGGGHHGGGGGGGHHHHHHHHHHHHHHHHHGGGGGHHGGGGGGHHHHHHHHHHHHHHHHGHHHGHHHHHHHHHHHGGGGGGHHHHHHHHHHGHHHHGG?FGGGHGGGGGGF
@M02034:409:000000000-BFKT7:1:2108:20196:11790 1:N:0:27
AAAGTCGAGGTGCCTAAAGTGGCAACCCAGACTAAGAATAAGGTTGGTGGTGTAGAGCTTCCTGTAGCCGCATGGCGTTCGTACTTAAATATGGAACTAACCATTCCAATTTTCGCTATCTCTTATACACATCTCCGAGCCCACGAGAC
+
BCCCCFCCCCAAGGGGGGGGGGGGGHHGGGFGHCGGEHHHHHHHHFEGGGGGGFHFHHHHGHGHGFFGGGGCGGHFGGGGGFFHHHHGHHHGHDGGHGHGEFFGDEHE4GFHFEEGGGGHHHHHEDHHHFFFHHHHGCGGCFHEGGGG?
@M02034:409:000000000-BFKT7:1:2108:19449:11795 1:N:0:27
AAAGTCGAGGTGCCTAAAGTGGCAACCCAGACTGAGAATCCGGTTGGTGGTGTAGAGCTTCCTGTAGCCGCATGGCGTTCGTACTTAAATATGGAACTAACCATTCCAATTTTCGCTGTCTCTTATACACATCTC
+
BBBBBFBBBBBAGGGGGGGFGGGHHHHGGHHAHHBAA5FEBAEG?20BC1EFAAF5FF3B5BFEB555A>E0EE11>?>F1EC1?GG33@GB4@33BBGH303B??G4?FEHF4//EE/23BF?3?3BFC22BDG
@M02034:409:000000000-BFKT7:1:2108:14952:11796 1:N:0:27
AAAGTCGAGGTGCCTAAAGTGGCAACCCAGACTTGTTGTCTTGTTGGTGGTGTAGAGCTTCCTGTAGCCGCATGGCGTTCGTACTTAAATATGGAACTAAACATTCCAATTTTCGCTGTCTCTTATA
+
A3AA>D>AD>AAGGGFFFF6BBFGFGFECFH2FHFHFGEHHHHHHFAAFEBAAFFEHFHHB3GG5AFF3B?EFDFHEFCEEEF1EDDF34FHF33E333B333BGGGDFGGH44EDEGE?G4F44FB
@M02034:409:000000000-BFKT7:1:2108:27140:11796 1:N:0:27
AAAGTCGAGGTGCCTAAAGTGGCAACCCAGACTAAGAATACTGTTGGTGGTGTAGAGCTTCCTGTAGCCGCATGGCGTTCGTACTTAAATATGGAACTAACCATTCCAATTTTCGCTGTCTCTTATACACATCTCCGAGCCCACGAGAC
+
BAAAAFAADDAAGGGG4FGDGFGHHCHGGDHGHFFGHHHCHFHFHHGGGGEFGHHGGDGHBGHFGGHHHEEEEFGH0EEEE?FHGHHE@GGHGGEBCGDGHHHHGFFDHGHHGBEEGGGGHFHGFHHFGFHHGF3GD/<?<F/?B@GGG
@M02034:409:000000000-BFKT7:1:2108:26771:11802 1:N:0:27
AAAGTCGAGGTGCCTAAAGTGGCAACCCAGACTGGGACGCCGGTTGGTGGTGTAGAGCTTCCTGTAGCCGCATGGCGTTCGTACTTAAATATGGAACTAACCATTCCAATTTTCGCTGTCTCTTATACACATCTCCGAGCCCACGAGAC
+
AABBAFBBBDABGGGGEGGBGGGHHHHGGHHGHGGHGHFEFGGFGGGEFGEFGHHHHFHHHHHHHHHHHEGGGGHHGGGGGGHHHHHHHHHHHHFHFGGFHHHHGHFHHHHHHFGGGGGGHHHHFHFHFHGHHGF1?/>/CFHGGGGGG
@M02034:409:000000000-BFKT7:1:2108:9892:11803 1:N:0:27
AAAGTCGAGGTGCCTAAAGTGGCAACCCAGACTGGTTGTGAGGTTGGTGGTGTAGAGCTTCCTGTAGCCGCATGGCGTTCGTACTTAAATATGGAACTAACCATTCCAATTTTCGCTGTCTCTTATACACATCTCCGAGCCCACGAGAC
+
B@BABFBBBBABGGGGGGGGGGGHHHHGGHHGHHHFGFGGHHHHGHFGGGEFHHHHHHHHHHHHHHHHHGGGGGHHGGGGGGGHHHHHFHHHHHGHGHHHHHHHHHGHHGHHHHGGGGGGHHHHHHFHHHHHHHHHG??GGGHGGGGGG
@M02034:409:000000000-BFKT7:1:2108:6609:11804 1:N:0:27
AAAGTCGAGGTGCCTAAAGTGGCAACCCAGACTGAGGAGAAGGTTGGTGGTGTAGAGCTTCCTGTAGCCGCATGGCGTTCGTACTTAAATATGGAACTAACCATTCCAATTTTCGCTGTCTCTTATACACATCTCCGAGCCCACGAGACA
+
BABBBFBBBBAAGGGGGGGGGGGHFHHGGHGGHHHHGFEHFHHHHFEEGGFFFGHFHHHHHHHHHHGHHFGGEGHHGGGGGGHHHHHHHHGHHGGGHHHHHHGHGHHGGGHHHHGGGGGFHFHHHHHHGHGGHHHHGG?CGGHGGGGGGG
@M02034:409:000000000-BFKT7:1:2108:22120:11806 1:N:0:27
AAAGTCGAGGTGCCTAAAGTGGCAACCCAGACTAAGCCTGATGTTGGTGGTGTAGAGCTTCCTGTAGCCGCATGGCGTTCGTACTTAAATATGGAACTAACCATTCCAATTTTCGCTGTCTCTTATACACATCTCCGAGCCCACGAGACA
+
AAAAAFBBCBBCGFGGFGGGGGGHHHHGGHHGHHHHHHHHHHHAGHHGGGFGGGGHHGHHGFHHHHHGHEEEGGHHGEGGGGHHHHHGHHGHHHGHGGFFFGFHBHHHHGHGGFGGGGGHHBHHFHFHFGFHGHGFDDGGFGHGCGGGGH
@M02034:409:000000000-BFKT7:1:2108:14933:11807 1:N:0:27
AAAGTCGAGGTGCCTAAAGTGGCAACCCAGACTTGTTGTCTTGTTGGTGGTGTAGAGCTTCCTGTAGCCGCATGGCGTTCGTACTTAAATATGGAACTAACCATTCCAATTTTCGCTGTCTCTTATACACATCTCCGAGCCCACGAGACA
+
CCCCCFBCCCABGGGGGGGGGGGHHHHGGHHGHHHHHHHFEGHHHFFAFDGFHHGDF5GGAGHHHFHFFEF0EEFAE>>FE>BFFGHFFGHGHEBFGHHHFGEGGHGG4FGHHG@FG??E4EFEDGDDHFFFFGH2E//DGGHGCFGFD?
@M02034:409:000000000-BFKT7:1:2108:23066:11818 1:N:0:27
AAAGTCGAGGTGCCTAAAGTGGCAACCCAGACTAATCATAAGGTTGGTGGTGTAGAGCTTCCTGTAGCCGCATGGCGTTCGTACTTAAATATGGAACTAACCATTCCAATTTTCGCTGTCTCTTATACACATCTCCGAGCCCACGAGACA
+
AAABBFBBCCCBGGGGGGGGGGGHHHHGGHGGHHHHHHHHHHHHHHGFFGFFGFHHHHHHHHHHHHHFHEEEGGHHGGGGGGHHHHHHFGHHHHHGHGFGHHEHHHFHHGHHHHGGGGFFHGHGFHFHFHHHHGGDGCCC@ECFGCGGDG
@M02034:409:000000000-BFKT7:1:2108:27483:11824 1:N:0:27
AAAGTCGAGGTGCCTAAAGTGGCAACCCAGACTCAGGCGAAGGTTGGTGGTGTAGAGCTTCCTGTAGCCGCATGGCGTTCGTACTTAAATATGGAACTAACCATTCCAATTTTCGCTGTCTCTTATACACATCTCCGAGCCCACGAGACA
+
A3A3AF3ADDAAGGGGGGGGD4FGHGGCGHCFHHBGFGCCAEGGFGE?FEDFF3GFFHGFGHHHDGFGHGCEEGHHGGGGEECHHHGBDGFBFFFB3GFECFDHHHFFHGDGFF/EF/?GHHHHGGHHGHFCGFHFG??DCFHEC@<AA<
@M02034:409:000000000-BFKT7:1:2108:7093:11832 1:N:0:27
AAAGTCGAGGTGCCTAAAGTGGCAACCCAGACTAGTATGCCGGTTGGTGGTGTAGAGCTTCCTGTAGCCGCATGGCGTTCGTACTTAAATATGGAACTAACCATTCCAATTTTCGCTGTCTCTTATACACATCTCCGAGCCCACGAGACA
+
CCCBCFBBDBBCGGGGGGGGGGGHHHHGGHHGHFGBAFGGHGGGGGGGGGGFGHHHHGHHHHHHHHHHHGGGGGHHGGGGGGHHHHHHHHHHHHHGHHHHHHHHHHHHEGHHHHGGGGGHHHHHHHHGHGGHFHHGGGGGGGHGGCGGGF
@M02034:409:000000000-BFKT7:1:2108:23367:11841 1:N:0:27
AAAGTCGAGGTGCCTAAAGTGGCAACCCAGACTCCGAAGCCGGTTGGTGGTGTAGAGCTTCCTGTAGCCGCATGGCGTTCGTACTTAAATATGGAACTAACCATTCCAATTTTCGCTGTCTCTTATACACATCTCCGAGCCCACGAGACA
+
BBBBBFABBBABGGGGGGGGGGGHGHHGGH2FHFHGCEGGHAFFGGGEAFEFAFHFGFHHFHHHFHHFEEFEEGCAEEEGGGHHHHBGHHGGFEF3CGFHCF3BGGHD4FGHF?DGGD/?FHGFDF@FD@2GFHGHA<ACDGHGG?DFGC
@M02034:409:000000000-BFKT7:1:2108:9193:11842 1:N:0:27
AAAGTCGAGGTGCCTAAAGTGGCAACCCAGACTGCGGGGGGGGTTGGTGGTGTAGAGCTTCCTGTAGCCGCATGGCGTTCGTACTTAAATATGGAACTAACCATTCCAATTTTCGCTGTCTCTTATACACATCTCCGAGCCTACGAGAC
+
BBBCBFCCCCCCGGGGGGGGGGGGHHHGGHHGH33B22EE@-;BFFFFFFFFFFFFFBFFFFFFFFF/FDF=DFFFFDFFDABEEFFFFFFFFFBFFFFFFFFFFFFFFFFFFFFFFFAFFFFF:FFFFBFFFFFFFAFFFFFFFFFFF
@M02034:409:000000000-BFKT7:1:2108:2567:11847 1:N:0:27
AAAGTCGAGGTGCCTAAAGTGGCAACCCAGACTAATCAGCATGTTGGTGGTGTAGAGCTTCCTGTAGCCGCATGGCGTTCGTACTTAAATATGGAACTAACCATTCCAATTTTCGCTGTCTCTTATACACATCTCCGAGCCCACGAGACA
+
BBCBAFBCCBBBGGGGGGGGGGGHGHHGGHHGHHHHHHHHHHHHHHHGFGFGGFHFFDEGGFHHGHHHGGGFGGHFGGGGGGHHHHGHHHHHHHGFFHGGHHFFHHHGHHHHHHGGGGGHHHHHGHGHGHEHHHFFGCGCGGHGGGGGC?
@M02034:409:000000000-BFKT7:1:2108:22695:11848 1:N:0:27
AAAGTCGAGGTGCCTAAAGTGGCAACCCAGACTGGGCTGGGGGTTGGTGGTGTAGAGCTTCCTGTAGCCGCATGGCGTTCGTACTTAAATATGGAACTAACCATTCCAATTTTCGCTGTCTCTTATACACATCTCCGAGCCCACGAGACA
+
A1AA>FA1DDAAGGGE1AFGFGFHHGHGGHHGHHHHEGEFGGGAEEGGFGEFGHHBGGHHHHHHHFGFDEEEEGGGEGGGGGHEGHHGHHHHGBGFHGHFHHHHGHHHGGHFH2BCGGGGHHHHFHGH2F1GFGGFCCGCGGHGGGGGC<
@M02034:409:000000000-BFKT7:1:2108:18558:11854 1:N:0:27
AAAGTCGAGGTGCCTAAAGTGGCAACCCAGACTGCGAATCTGGTTGGTGGTGTAGAGCTTCCTGTAGCCGCATGGCGTTCGTACTTAAATATGGAACTAACCATTCCAATTTTCGCTGTCTCTTATACACATCTCCGAGCCCACGAGACA
+
CCCCCFBBCCCCGGGGGGGGGGGHHHHGGHHGHHHGGGGGHHHHHGGGFGEFFGHHHHHHHHHHHHHFHEGGGGHHGEGGGFHGHHHHHHHHHHHFGHHHHHGHHHHGHHHHHHGGGGEHHGHHHHHHGHHHHHGHGFGDGGHGGGGGGE
@M02034:409:000000000-BFKT7:1:2108:2625:11856 1:N:0:27
AAAGTCGAGGTGCCTAAAGTGGCAACCCAGACTCCTAAGAAGGTTGGTGGTGTAGAGCTTCCTGTAGCCGCATGGCGTTCGTACTTAAATATGGAACTAACCATTCCAATTTTCGCTGTCTCTTATACACATCTCCGAGCCCACGAGACA
+
BBBBBFAADD>AFGGG4GGGGGGGHGHGGHHGHHHHGFGFGHFFGHGEFGGFGFGFFEEGFGDHGGFG3EEEEFHFEEGFEEFHHGHGBGHFGH33FHFHCEFHHGGFHGGHHHFGGG/BGHGGFGHBGFHGHGDGG?FDG/FFDGGFG?
@M02034:409:000000000-BFKT7:1:2108:13415:11856 1:N:0:27
AAAGTCGAGGTGCCTAAAGTGGCAACCCAGACTAATCATAATGTTGGTGGTGTAGAGCTTCCTGTAGCCACATGGCGTTCGTACTTAAATATGGAACTAACCATTCCAATTTTCGCTGTCTCTTATACACATCTCCGAGCCCACGAGACA
+
BACCCFCCCBABGGGGGGGFGGGHHHHGGHHGHHHHHHHHHHHHHHHGGGEGHGHHHHHHHGHHHHHHHHFHHHHGGGGGGGHHHHHGFHGHHHHHHHHHHHGHHHHHHHHHHHGGGGGHHHHHGHHHHGHHGHHGDDGGGGGGGGGGGG
@M02034:409:000000000-BFKT7:1:2108:9569:11865 1:N:0:27
AAAGTCGAGGTGCCTAAAGTGGCAACCCAGACTGGGGCTGAGGTTGGTGGTGTAGAGCTTCCTGTAGCCGCATGGCGTTCGTACTTAAATATGGTACTAACCATTCCAATTTTCGCTTCTCTTATACACATCTCCGAGCCCAC
+
CCCCCFBCCCBCGGGGGGGGGGGHHHHGGHH2F322F?EG2AFHFHCGEDGCA3F5B5FGEHHFGBE5FEE0EEG1>?>FEE2?1@G3@FDBFB44FFGH303B3BF4?F3FDB/?E?GHHHH?F3DBG2BGDFHGGGCG//F
@M02034:409:000000000-BFKT7:1:2108:25892:11866 1:N:0:27
AAAGTCGAGGTGCCTAAAGTGGCAACCCAGACTATGAATCCGGTTGGTGGTGTAGAGCTTCCTGTAGCCGCATGGCGTTCGTACTTAAATATGGAACTAACCATTCCAATTTTCGCTGTTTCTTATA
+
AAAA>3>1>A1AGCFEG1F3FFF0BGE0EGCFHCGDHHGF1ECEEE?E/EEFB1D2F1BFBAGF1AGBAE/@EEG0EGEGGEFAGEFF1BFEFG11>F1>1B1BGGBGFGFHE2ECEEA1>2BB2BG
@M02034:409:000000000-BFKT7:1:2108:2931:11869 1:N:0:27
AAAGTCGAGGTGCCTAAAGTGGCAACCCAGACTAATAAGACGGTTGGTGGTGTAGAGCTTCCTGTAGCCGCATGGCGTTCGTACTTAAATATGGAACTAACCATTCCAATTTTCGCTGTCTCTTATACACATCTCCGAGCCCACGAGACA
+
AAAB>DABBBABGGGGBFFGFGGHHHHGGHHGHHHHHHHHHGGEFGGEFFEGFGHHGHHFHHHHHHGGHEGFGGHHGEFGGGGHHHHGHHHHHHFBFGEFFFDHHFHGHHHHHHGGGGFGF3FGHHEBFFFFFGGGGGGCFGGGGGGFFG
@M02034:409:000000000-BFKT7:1:2108:13403:11872 1:N:0:27
AAAGTCGAGGTGCCTAAAGTGGCAACCCAGACTAATCATAATGTTGGTGGTGTAGAGCTTCCTGTGGCCACATGGCGTTCGTACTTAAATATGGAACTAACCATTCCAATTTTCGCTGTCTCTTATACACATCTCCGAGCCCACGA
+
AABBBFBABDBAGGGGGGGGGGGHHHHGGHGCHFDFEGHH5FGH5EHA2AEFHFF555BF5FFEF321A3F1F3F1@E0F1EF?1FHG3FHHH@FDGBGH3C3BGFF44BFGFB>/>/EF44FD?F4BGB3BEGFGFCC??FH//<
@M02034:409:000000000-BFKT7:1:2108:26280:11876 1:N:0:27
AAAGTCGAGGTGCCTAAAGTGGCAACCCAGACTCTTGAGGCGGTTGGTGGTGTAGAGCTTCCTGTAGCCGCATGGCGTTCGTACTTAAATATGGAACTAACCATTCCAATTTTCGCTGTCTCTTATACACATCTCCGAGCCCACGAGACA
+
CCCCCFCCCCABGGGGGGGGGGGHHHHGGHHGHH3D35A22AEEGGGGGGGFHHHGHHHHHHHHHHHHHGGGGGHHGGGGGGGHHHHHHHHHHHHHGHFHHHHGHHGHHGHHHHGGGGGHHHHHGHHHGHHHHHHHGCGFGGHGGGGGGB
@M02034:409:000000000-BFKT7:1:2108:26292:11889 1:N:0:27
AAAGTCGAGGTGCCTAAAGTGGCAACCCAGACTGGTGCGCCTGTTGGTGGTGTAGAGCTTCCTGTAGCCGCATGGCGTTCGTACTTAAATATGGAACTAACCATTCCAATTTTCGCTGTCTCTTATACACATCTCCGCGCCCACGAGAC
+
AABBADABBBBBGGGGFFGFGGGHHHHGCHHGH325F32ABEHHGHEEGGGGHHHFHHHHHHHHHHHHHGGGGGHHGGGGGGHHHHEEFGGHHFGHGHG?GGGGHHHFFGHHHHCGGGGFHHHHFGGHBGFGGHGHG//<DGDGGGG?D
@M02034:409:000000000-BFKT7:1:2108:3138:11910 1:N:0:27
AAAGTCGAGGTGCCTAAAGTGGCAACCCAGACTAAGAATCAGGTTGGTGGTGTAGAGCTTCCTGTAGCCGCATGGCGTTCGTACTTAAATATGGAACTAACCATTCCAATTTTCGCTGTCTCTTATACACATCTCCGAGCCCACGAGACA
+
ABBABFABDDBCGGGGGGGGGGGGHHHGGHHGHH3G3GFGHHHHGHGGGGGGHHHHHHHHHHHHHHHHHGGGGGHHGEGGGGHHHHHHEHGHHHEDGHGHHHHHHHHHHHHHHHGGGGGHHHHHHHHHGHFHHHHHG?DCGGHGGFGCD<
@M02034:409:000000000-BFKT7:1:2108:16358:11910 1:N:0:27
AAAGTCGAGGTGCCTAAAGTGGCAACCCAGACTGATCATAAGGTTGGTGGTGTAGAGCTTCCTGTAGCCGCATGGCGTTCGTACTTAAATATGGAACTAACCATTCCAATTTTCGCTGTCTCTTATACACATCTCCGAGCCCACGAGACA
+
CCBBCFCBBBBAGGGGGGGGGGGGHHHGGHHGHHHHHHHHHHHHHHGEFGGGHHHHHHHGHGHGHHHHHGGGGGHHGGGGGGHHHHHHHHHHHHHHGHHHHHHHHHHGHHHHHHGGGGFHHHHHHHHHGHHHFHHHGGGGGGHGGGGGGG
@M02034:409:000000000-BFKT7:1:2108:12441:11919 1:N:0:27
AAAGTCGAGGTGCCTAAAGTGGCAACCCAGACTGATTTGTTGGTTGGTGGTGTAGAGCTTCCTGTAGCCGCATGGCGTTCGTACTTAAATATGGAACTAACCATTCCAATTTTCGCTGTCTCTTATACACATCTCCGAGCCCACGAGACA
+
CCCCCFCCCCAAGGGGGGFGGGGHHHHGGHHGHHHHHHHFHHHFHGGFGGFFFFHHHFHHHHHGGHHFHEFCGGHGGGGGGFFGHHHFHHHHHHFFHHHHHGBFHHHHHHHHHHGGGGFGHHHHGHHHGHHHHHHGDCDGGFHGGGGGGF
@M02034:409:000000000-BFKT7:1:2108:6142:11919 1:N:0:27
AAAGTCGAGGTGCCTAAAGTGGCAACCCAGACTACGAATAGGGTTGGTGGTGTAGAGCTTCCTGTAGCCGCATGGCGTTCGTACTTAAATATGGAACTAACCATTCCAATTTTCGCTGTCTCTTATACACATCTCCGAGCCCACGAGACA
+
BCABCFCCCCBBGGGGGGGGGGGHFHHGGHFGHHHEEHHGHHHHHGGFGGEFGHHHHHHHHHHHHHHHHGEEGGHHGEGGEGHHHHHH3FGFHGHHFHGGHHFHHHHHHGHHHHGGGGEFGHHHHHHFFHFHFHHHGGGGGGHGGFGGGG
@M02034:409:000000000-BFKT7:1:2108:17048:11920 1:N:0:27
AAAGTCGAGGTGCCTAAAGTGGCAACCCAGACTAGTAAGA
+
BCCCCFCCCCABGGGGGGGGGGGHHHHGGHFF33AF5555
@M02034:409:000000000-BFKT7:1:2108:25092:11925 1:N:0:27
AAAGTCGAGGTGCCTAAAGTGGCAACCCAGACTAGTAGGAATGTTGGTGGTGTAGAGCTTCCTGTAGCCGCATGGCGTTCGTACTTAAATATGGAACTAACCATTCCAATTTTCGCTGTCTCTTATACACATCTCCGAGCCCACGAGACA
+
BCCCBFCCCDCCGGGGGGGGGGGHHHHGGHHGHHHHHHHHHGHHHHGEGGFFHHHFGFHHHHHHHHHHHGGEEGHHGGGGGGHHHHHGHHHHHHHHHHHHHHHHHHHHFGHHHHGGGGGHFFHHHHHHFHHHHHGFF?DDGGHGGFGGGB
@M02034:409:000000000-BFKT7:1:2108:5644:11934 1:N:0:27
AAAGTCGAGGTGCCTAAAGTGGCAACCCAGACTAAGAATAATGTTGGTGGTGTAGAGCTTCCTGTAGCCGCATGGCGTTCGTACTTAAATATGGAACTAACCATTCCAATTTTCGCTGTCTCTTATACACATCTCCGAGCCCACGAGAC
+
AABBBFABBBBBGGGGGGGGGGGHHHHGGHCGHHHHGHGFHHGHHFHFGGEFHHHHFHHHGHHHFGFHFFGGFGHHGGGGGGHHHGHGFGGHHH3BEFFGHHGHHHHHHFHHHHGGGDFFHHHHHGDGFBFGGGHHGCFG?GFFCGGCG
@M02034:409:000000000-BFKT7:1:2108:8614:11938 1:N:0:27
AAAGTCGAGGTGCCTAAAGTGGCAACCCAGACTGTGGGTGGGGTTGGTGGTGTAGAGCTTCCTGTAGCCGCATGGCGTTCGTACTTAAATATGGAACTAACCATTCCAATTTTCGCTGTCTCTTATACACATCTCCGAGCCCACGAGACA
+
CCDCCFCCCCCCGGGGGGGGGGGHHHHGGHFGHH3B22BEE2EFEGEECEFGCDF5FEGGFGHH5@F5B?E/EEGCEEEFEEC?FHHFDGH4GF33FFHHBG?FGGGBFGGHH3/?E<?B?DFFBFHFHFFFHGHFD@CGCGFGFC@DD<
@M02034:409:000000000-BFKT7:1:2108:21433:11940 1:N:0:27
AAAGTCGAGGTGCCTAAAGTGGCAACCCAGACTGATAGGAAGGTTGGTGGTGTAGAGCTTCCTGTAGCCGCATGGCGTTCGTACTTAAATATGGAACTAACCATTCCAATTTTCGCTTCCTATACACATCTCCGAGCCCACGAGACAGGC
+
CCCCCFCCBBBBGGGGGGGGGGGHHHHGGHHGHHHHHHHHHHGHHHGGGGEFHGHHHHHHHHHHHHHHHGGGGGHHGGGGGEHHHHHGHHGHHHHHHHGHHHHHHHHHHHHHHHGGGHGHHHHGGGHHHFHHFGCGGGGHGGCGGGHBFC
@M02034:409:000000000-BFKT7:1:2108:22644:11940 1:N:0:27
AAAGTCGAGGTGCCTAAAGTGGCAACCCAGACTCAGCATCCGGTTGGTGGTGTAGAGCTTCCTGTAGTCGCATGGCGTTCGTACTTAAATATGGAACTAACCATTCCAATTTTCGCTGTCTCTTATACACATCTCCGAGCCCACGAGACA
+
CCCCCFCBCCCCGGGGGGGGGGGHHHHGGHHGHHHHHHHGHGGEFGGEFGEGHHHFGHHHHHHHHHHGGFGGGGHHEGGGGGHHHHHHHHHHHHHGHHHHHHFHHHGHHHHHHHGGGGGHHHHHHHEHEGHGBGDGGGGGGGHGGGGGGF
@M02034:409:000000000-BFKT7:1:2108:13607:11942 1:N:0:27
AAAGTCGAGGTGCCTAAAGTGGCAACCCAGACTCAGCATATGGTTGGTGGTGTAGAGCTTCCTGTAGCCGCATGGCGTTCGTACTTAAATATGGAACTAACCATTCCAATTTTCGCTGTCTCTTATACACATCTCCGAGCCCACGAGACA
+
BBAAAFBBBBABFGGFGGGGGGGHHHFGGHFGHGHHFFGHHHG5F?CEFEAFFEGGHHGGHCGHHHHFHGEGGGHHGEFFGGHHHGHGHHFGHBFGHHEHHHFHHHFHHHHHGBEAEEEGHGHFDGHDBGBHHHFGGCCCGGHGGGGGGH
@M02034:409:000000000-BFKT7:1:2108:5657:11946 1:N:0:27
AAAGTCGAGGTGCCTAAAGTGGCAACCCAGACTAAGAATAATGTTGGTGGTGTAGAGCTTCCTGTAGCCGCATGGCGTTCGTACTTAAATATGGAACTAACCATTCCAATTTTCGCTGTCTCTTATACACATCTCCGAGCCCACGAGAC
+
AAABAFABBDAAGGGGGGGFGGGHHHHGGHHGHFFGG5FF5DGGHHHEGGGGHHHHHHHHHHHHHGHHHGGGGGHHGGGGGGHHHHHHFHHHHHHGHHGHGHHHGHGHHGHHHHGGGGFHHHHHHHHHHHGGFHHHCGGGGGHGGGGGG
@M02034:409:000000000-BFKT7:1:2108:2563:11952 1:N:0:27
AAAGTCGAGGTGCCTAAAGTGGCAACCCAGACTCCGCGGGGTGTTGGTGGTGTAGAGCTTCCTGTAGCCGCATGGCGTTCGTACTTAAATATGGAACTAACCATTCCAATTTTCGCTGTCTCTTATACACATCTCCGAGCCCACGAGA
+
BAAABFAABBAAFGGGGGGGGGGHHHFGFHAFHHHGGGEFCEEGEEH>FABFF3BDFBEGGFHEBEEG3?E@EEHAEEEFEECA?GFGHHGHHHDGFFFHF02?FGF>FFDHD2@/?A<?DFGB<<?>FGD<FGF1E-@DCECEG-;:
@M02034:409:000000000-BFKT7:1:2108:19583:11953 1:N:0:27
AAAGTCGAGGTGCCTAAAGTGGCAACCCAGACTGCGAGTCAGGTTGGTGGTGTAGAGCTTCCTGTAGCCGCATGGCGTTCGTACTTAAATATGGAACTAACCATTCCAATTTTCGCTGTCTCTTATACACATCTCCGAGCCCACGAGAC
+
ABCCAFBCCBBCFGGGGGGFFGGHHHHGGHHGHHHGGGGHHHHGGHGEFGEFGGHHHHHHHHHHHHHFGGGGGGHHGGGGGGHHHHHGHHFHHHHGFHHGHHHHHHFHFHHHHHGGGGGGHGHHHHFHFHFHHFHFG?B/CFHGGGGGG
@M02034:409:000000000-BFKT7:1:2108:26187:11954 1:N:0:27
AAAGTCGAGGTGCCTAAAGTGGCAACCCAGACTAATAATCGGGTTGGTGGTGTAGAGCTTCCTGTAGCCGCATGGCGTTCGTACTTAAATATGGAACTAACCATTCCAATTTTCGCTGTCTCTTATACACATCTCCGAGCCCACGAGACG
+
BCCCCFCCCCBBGGGGGGGGGGGHHHHGGHHGH335A55D2EFHFGGGGGEFHHHHHHHHGHHHHHHHHGGGGGHHGGGGGGHHHHHGGFHHHGHHGHHHHHHHGHHHFGHHHFGGGGGHHGHHFHHHFHFHHHGHG?FCGGHGGGGDG?
@M02034:409:000000000-BFKT7:1:2108:13618:11956 1:N:0:27
AAAGTCGAGGTGCCTAAAGTGGCAACCCAGACTCAGCATATGGTTGGTGGTGTAGAGCTTCCTGTAGCCGCATGGCGTTCGTACTTAAATATGGAACTAACCATTCCAATTTTCGCTGTCTCTTATACACATCTCCGAG
+
AAAA>DAABDABFGGGBGGGGGGHGGHGFHHGGHHHGGFHCHHHHEGEFGGEEFFHHHHHHHEHFHEBFEGGFGHEGGGFGGHHHHHGGHBHHFGF3GBFFC3FHHDDHGFHE4/AFGFHHHHHHFDGDCDHHHG2B/B
@M02034:409:000000000-BFKT7:1:2108:26487:11957 1:N:0:27
AAAGTCGAGGTGCCTAAAGTGGCAACCCAGACTAAGGCTACGGTTGGTGGTGTAGAGCTTCCTGTAGCCGCATGGCGTTCGTACTTAAATATGGAACTAACCATTCCAATTTTCGCTGTCTCTTATACACATCTCCGAGCCCACGAGACA
+
BCBBBFBCCDBCGGGGGGGGGGGHHHHGGHHGHHHHHHHHGEDGGEGEFEEFFGHHEFGHGHGGGAGFGEFEGGG1EEEGGGHHHHHHGGHFGHBFGHHHGFBGGBGGGGHHHGGGGGGHGGHHFGFHFFFHHHHGE/CCFGHGGGGFGC
@M02034:409:000000000-BFKT7:1:2108:26465:11961 1:N:0:27
AAAGTCGAGGTGCCTAAAGTGGCAACCCAGACTAATGCTACGGTTGTTGGTGTAGAGCTTCCTGTAGCCTCATGGCGTTCGTACTTAAATATGGTACTAACCATTCCAATTTTCGCT
+
AAAAAB3>>DAAGGGFGGGGGGFHGHHGGHHGHHH555D5D2E2F22B11BC1AF55D3B5FFDGH5FF5BBGD31>B0F112EEFF@BGHGF344B@BFG13B@4FF4FGGFF@/?
@M02034:409:000000000-BFKT7:1:2108:15797:11962 1:N:0:27
AAAGTCGAGGTGCCTAAAGTGGCAACCCAGACTGGGAAGGAGGTTGGTGGTGTAGAGCTTCCTGTAGCCGCATGGCGTTCGTACTTAAATATGGAACTAACCATTCCAATTTTCGCTGTCTCTTATACACATCTCCGAGCCCACGAGACA
+
BBBBBFCABBAAGGGGGGGFGGGHHHHGGDHGHHHHHHGGGHGFHFEEGGEFFDGFGGHHFHHHGHHGFEEEGGHFGEGGFGHFHHFGFHHFGHB3FFFFFHBGFGH4FGGHGGGCFGFFFHHHFHHFBF2C2GGFD/DCGGHFGGC?DF
@M02034:409:000000000-BFKT7:1:2108:29196:11969 1:N:0:27
AAAGTCGAGGTGCCTAAAGTGGCAACCCAGACTAAGCAGCAGGTTGGTGGTGTAGAGCTTCCTGTAGCCGTATGGCGTTCGTACTTAAATATGGAACTAACCATTCCAATTTTCGCTGTCTCTTATACACATCTCCGAGCCCACGAGACC
+
BBBBAFBBBBABGGGFGGGGGGGHFGHGGGHFHHHG3BFB2GHG3GGEF1EFADGEGHHHFHFHHFHDDF1EGHGCFEEFGGFGHHHFHHBFGFB@GHGGFFBGHDHFHHHGHHEGGGGGHHHHHFHHGHHEHHFF?<BDCGHGGCCED?
@M02034:409:000000000-BFKT7:1:2108:26937:11975 1:N:0:27
AAAGTCGAGGTGCCTAAAGTGGCAACCCAGACTGGGTTGCCTGTTGGTGGTGTAGAGCTTCCTGTAGCCGCATGGCGTTCGTACTTAAATATGGAACTAACCATTCCAATTTTCGCTGTCTCTTATACACATCTCCGAGCCCACGAGACA
+
AAAAAFBBBB2AGGGGGGGGGGGHHHGGGDHGHHCDGGGHHHHHHHGGGGGGFGHGGFHHHHHHHHHHHFGGGGHGGGGGGGFHHHHEEGHHHHFFHHGHHHEHEFGHGGHHHHGGGDFFHEGGDHGHFG2FCHFHG//>CGHGGGG?D<
@M02034:409:000000000-BFKT7:1:2108:5775:11975 1:N:0:27
AAAGTCGAGGTGCCTAAAGTGGCAACCCAGACTGATAGGGTGGTTGGTGGTGTAGAGCTTCCTGTAGCCGCATGGCGTTCGTACTTAAATATGGAACTAACCATTCCAATTTTCGCTGTCTCTTATACACATCTCCGAGCCCACGAGAC
+
BBAAAFBCCCCCGGGGGGGGGGGFHHHGEHHGHH3D55FG3BEEGGGEGGEFHHHHHGHHHGHHGHHHHEGGGGHHGGGGGEHHHHHGHHHGGHHHHHGHHHFHFHHGHHHHHHGGGGGHHHHHHHHHGHHHHHHGGGGGGGHGGGGGG
@M02034:409:000000000-BFKT7:1:2108:20049:11980 1:N:0:27
AAAGTCGAGGTGCCTAAAGTGGCAACCCAGACTAATAAGAATGTTGGTGGTGTAGAGCTTCCTGTAGCCGCATGGCGTTCGTACTTAAATATGGAACTAACCATTCCAATTTTCGCTGTCTCTTATACACATCTCCGAGCCCACGAGACA
+
AAB?AFBBCCABGGGGGGGGGGGHHHHGGHHGHHHHHHHHHHHHHHHGGGEFFFHHHFHHHHHHHHHGHGGGGGHHGBEGGGHHHHHHHHHHHHGHGHHHHHGHHHGGHGHHHGGGGGGGHHHHGHHHHFHHGHFFDCGGGGHGGGGGGH
@M02034:409:000000000-BFKT7:1:2108:2183:11984 1:N:0:27
AAAGTCGAGGTGCCTAAAGTGGCAACCCAGACTAGGCAGAAGGTTGGTGGTGTAGAGCTTCCTGTAGCCGCATGGCGTTCGTACTTAAATATGGAACTAACCATTCCAATTTTCGCTGTCTCTTATACACATCTCCGAGCCCACGAGAC
+
CCCDCFABCCCCGGGGGGGGGGGHHHHGGHHGHFHF33BB3BGGHHGEFGGGHFHGGGHHHHHHHHHHHEGEGGHHFFGGGGHHHHHHHHHHHHFHGHGHHHFHHHHGHHHHHHGGGGGHHHHHGHHHHHFHHHHGGGGGGFHGGGGGG
@M02034:409:000000000-BFKT7:1:2108:10320:11988 1:N:0:27
AAAGTCGAGGTGCCTAAAGTGGCAACCCAGACTATGATTGGTGTTGGTGGTGTAGAGCTTCCTGTAGCCGCATGGCG
+
BBCCBFBBCCCCGFGGGGGGGGGHHHHGGHGDHHHHF5DGHHGH?G2B2EECA3F5F53A5BBF5D55BEE0FEC1>
@M02034:409:000000000-BFKT7:1:2108:15459:11991 1:N:0:27
AAAGTCGAGGTGCCTAAAGTGGCAACCCAGACTCCGCCGCCGGTTGGTGGTGTAGAGCTTCCTGTAGCCGCATGGCGTTCGTACTTAAATATGGAACTAACCATTCCAATTTTCGCTGTCTCTTATACACATCTCCGAGCCCACGAGACA
+
CCCCCFCCCCCCGFGGGGGGGGGHHHHGGHHGHHHGGGGGGGGEGGGFGGFFGHHHHHHHHHHHHHHHHGGGGGHHGGGGGGHHHHHHFHHHHHGHHGHHHHHHHHGHFGHHGH@AGDGHGFGHFHGHFHGGHHEFGFGGGGHGGCGGGG
@M02034:409:000000000-BFKT7:1:2108:21214:11995 1:N:0:27
AAAGTCGAGGTGCCTAAAGTGGCAACCCAGACTCAGCCGGTTGTTGGTGGTGTAGAGCTTCCTGTAGCCGCATGGCGTTCGTACTTAAATATGGAACTAACCATTCCAATTTTCGCTGTCTCTTATACACATCTCCGAGCCCACGAGACA
+
BBBCAFBCCCCBGGGGGGGGGGGHHHHGGHHGHHHHHHGGFFGEHHHGGGFFBGHHHHHHHHHHHHHHHGGGGGHHGGGGGGHHHHFHHHGHHHHHHHGHHHHHHHHHHHHHHHGGGGGGHHHHGHHHHHHHHHGFEFGGGGHGGGGFGH
@M02034:409:000000000-BFKT7:1:2108:11079:12002 1:N:0:27
AAAGTCGAGGTGCCTAAAGTGGCAACCCAGACTGGGGGGGAGGTTGGTGGTGTAGAGCTTCCTGTAGCCGCATGGCGTTCGTACTTAAATATGGAACTAACCATTCCAATTTTCGCTGTCTCTTATACACATCTCCGAGCCCACGAGACA
+
A?AA>FBBCCABGGGGGGGFGGGHHHHGGHHGHHHHGGGG@FGDHHGCEFDECFFFFCFFFFGGGGGCFADDGFGFFFFFFFFFFFFFFFFFFFFFFFFFFF/FFFFFFFFFFBFFFFFFFFFFFFFFFFFFFFFFFFFC;EFFFFFFFB
@M02034:409:000000000-BFKT7:1:2108:23487:12005 1:N:0:27
AAAGTCGAGGTGCCTAAAGTGGCAACCCAGACTGAGGGGAAGGTTGGTGGTGTAGAGCTTCCTGTAGCCGCATGGCGTTCGTACTTAAATATGGAACTAACCATTCCAATTTTCGCTGTCTCTTATACACATCTCCGAGCCCACGAGACA
+
CCCCCFCCCCABGGGGGGGGGGGHHHHGGHHGHHHHGGGGGGGHHHGEGGEFGFHHHHHHHHHHGHHHHGGGGGHHGGGGGGHHHHHHHHHHHHHHGHHFHHFHHHGHHHHHHHGGGGGHHHHHGHGHHHGHFGHHDCCCFGHGGGGGGF
@M02034:409:000000000-BFKT7:1:2108:27912:12007 1:N:0:27
AAAGTCGAGGTGCCTAAAGTGGCAACCCAGACTCATCCTCAGGTTGGTGGTGTAGAGCTTCCTGTAGCCGCATGGCGTTCGTACTTAAATATGGAACTAACCATTCCAATTTTCGCTGTCTCTTATACACATCTCCGAGCCCACGAGACA
+
AAAAAFAADBAAGFGGGGGGGFGGFGHEFHGFHGFBAGGHHHGHHHGBFEEFGGFFHBGHBFFEBFGDEEECGEHFEEGFFFFHGGEFHHGHHHFFCGHFFHFHBFHFHHHHHHGGFFE?EHGFGHGHGBGHHGHEFBDBDF<FDCDDDC
@M02034:409:000000000-BFKT7:1:2108:4545:12010 1:N:0:27
AAAGTCGAGGTGCCTAAAGTGGCAACCCAGACTGATGCTCCTGTTGGTGGTGTAGAGCTTCCTGTAGCCGCATGGCGTTCGTACTTAAATATGGAACTAACCATTCCAATTTTCGCTGTCTCTTATACACATCTCCGAGCCCACGAGACA
+
CCCBCFBCCBABGGGGGGGGGGGHHHHGGHHGHHGHHHHHHHHHHHHGFFEFBGHHFFHHHHHHHHGHHGGGGGHGGGGGGGHHHHHHHHHHHHFGFHFHHHFHHGHHHHHHHHGGGGGHGFHHHHGHGGDGGGGDDCGC@FEGGGGDFB
@M02034:409:000000000-BFKT7:1:2108:2834:12014 1:N:0:27
AAAGTCGAGGTGCCTAAAGTGGCAACCCAGACTAATAATCAGGTTGGTGGTGTAGAGCTTCCTGTAGCCGCATGGCGTTCGTACTTAAATATGGAACTAACCATTCCAATTTTCGCTGTCTCTTATACACATCTCCGAGCCCACGAGACA
+
AABBAFAABB>AGGGGGGGGGGGHGGHGGHHGHHHGHHHHGHHHHHE2EEEFCDGFFFFHFHFHGGFAFEGCFGHCEEFFGEGEHHHHBDGGHFBDFGHHFGDGHHHFFHHHHFGGFE?F4BFFB4DBBFFHHHGFGCDGCFEG?CCGG?
@M02034:409:000000000-BFKT7:1:2108:2814:12015 1:N:0:27
AAAGTCGAGGAGCCTAAAGTGGCAACCCAGACTAATAATCAGGTTGGTGGTGTAGAGCTTCCTGTAGCCGCATGGCGTTCGTACTTAAATATGGAACTAACCATTCCAATTTTCGCTGTCTCTTATACACATCTCCGAGCCCACGAGACA
+
CCCCBFCCCC2AGGGGGGGGGGGHHHHGGHHGHHBGHFFH5GHHHHGGFGFGHFHGHFHHHGHHHGHHHEGGGGHHGGGGGGHHHHHHHHHHHHHEHHHGFHFHHHHFHGHHHFGGGGGHHGHHFGGFHHHGHHGHGGGGGGGGGGGGGF
@M02034:409:000000000-BFKT7:1:2108:23477:12020 1:N:0:27
AAAGTCGAGGTGCCTAAAGTGGCAACCCAGACTGAGGGGAAGGTTGGTGGTGTAGAGCTTCCTGTAGCCGCATGGCGTTCGTACTTAACTATGGAACTAACCATTCCAATTTTCGCTGTCTCTTATACACATCTCCGAGCCCACGAGACA
+
AAAAAFAAD@1AG1F1BFEBFGGHHGFFCC0FFCHGGGEE/EGCFEE/F?FFHGHG1FFGFEGHHFHHHGGGGGHHGEGEGGHHHHGF1BBGHHFH11FGHHDHHHFEBFHGHGGGG/CGGFFGEGFHFGDGFEFGFGGGGAGAAC@C<<
@M02034:409:000000000-BFKT7:1:2108:7163:12020 1:N:0:27
AAAGTCGAGGTGCCTAAAGTGGCAACCCAGACTACTACGGGGGTTGGTGGTGTAGAGCTTCCTGTAGCCGCATGGCGTTCGTACTTAAATATGGAACTAACCATTCCAATTTTCGCTGTCTCTTATACACATCTCCGAGCCCACGAGACA
+
AAABAFBABBBAGGGFGGGGFGGHHHGGGHHGHHHHGHEGGGGEFGGFFGEGGFGFHGHGHHHGFGGHGEFFGGHGFEFGGGHHHHGGBGGHHHHHFHHBFFFHHHHGHGFHHFGGGGAGFHHHFHGHGFHHHHGEDGGGGGHGGGGGGC
@M02034:409:000000000-BFKT7:1:2108:18433:12022 1:N:0:27
AAAGTCGAGGTGCCTAAAGTGGCAACCCAGACTGTTGGTCGGGTTG
+
BBBBBFABBBBBGGGGGGGGGGGHHHHGGHGGBHAFF2BAE22AAE
@M02034:409:000000000-BFKT7:1:2108:20787:12027 1:N:0:27
AAAGTCGAGGTGCCTAAAGTGGCAACCCAGACTAATAGGACGGTTGGTGGTGTAGAGCTTCCTGTAGCCGCATGGCGTTCGTACTTAAATATGGAACTAACCATTCCAATTTTCGCTGTCTCTTATACACATCTCCGAGCCCACGAGAC
+
BBCCAFBBBBBCGGGGGGGGGGGHHHHGGHHGHHHHHHHHHGGGGGGGFFEFBFGGHGHHHHHHHGHHHGGEGGGGEFGGEFGHGHHHHHHHHHHGHHHGHHDHHHHHHHHHHFFEGGFEHGHHHHHHHGHHGHHHGGGGGGGGGGGGG
@M02034:409:000000000-BFKT7:1:2108:18243:12037 1:N:0:27
AAAGTCGAGGTGCCTAAAGTGGCAACCCAGACTACGGAGAGGGTTGGTGGTGTAGAGCTTCCTGTAGCCGCATGGCGTTCGTACTTAAATATGGAACTAACCATTCCAATTTTCGCTGTCTCTTATACACATCTCCGAGCCCACGAGAC
+
CCCCCFCCCCAAGGGGFFGFGGGHHHHGGHHGHH3E2EEEGGGGHGGGGGEFHGHHHHHHHHHHHHHHHGGGGGHHGGGGGGHHHHFHHHHHHGGHGFHHHHHHHHHHHGHHHFGGGGGHHGHHHHHHHGHHHGHHG?GGGGHGGCGGG
@M02034:409:000000000-BFKT7:1:2108:27329:12037 1:N:0:27
AAAGTCGAGGTGCCTAAAGTGGCAACCCAGACTAATTGTAAGGTTGGTGGTGTAGAGCTTCCTGTAGCCGCATGGCGTTCGTACTTAAATATGGAACTAACCATTCCAATTTTCGCTGTCTCTTATACACATCTCCGAGCCCACGAGACA
+
ABBBAFAADDABGGGGGFGFGGFFHGHDEHHAFHFHFHHHGGHDGGGAAEEEGFHHGDGGHHHGB5FD3AAAFFHFEFGGEEFHHHHHGBHFGHEGHHFFBF3FHFBEFGHHHHE/E?EBHFHHHFHFFGHHHHDFC@GCFGG/BCGGC?
@M02034:409:000000000-BFKT7:1:2108:27305:12038 1:N:0:27
AAAGTCGAGGTGCCTAAAGTGGCAACCCAGACTAATTGTGAGGTTGGTGGTGTAGAGCTTCCTGTAGCCGCATGGCGTTCGTACTTAAATATGGAACTAACCATTCCAATTTTCGCTGTCTCTTATACACATCTCCGAGCCCACGAGACA
+
CCCCCFBCCBABGGGGGGGGGGGHHHHGGFHGHHH5DDG55DGHHHGGGGEFGHHHGBGHHHHHHHHHHGGEGGHHGGGFGGHGHHHEGHHHHHHFFHFHHHHHHHHHHHHHHHGGGGGHGGHHHHHHGFGHHFFFGCGGGGHGGGGGGC
@M02034:409:000000000-BFKT7:1:2108:29053:12041 1:N:0:27
AAAGTCGAGGTGCCTAAAGTGGCAACCCAGACTCATACTAGTGTTGGTGGTGTAGAGCTTCCTGTAGCCGCATGGCGTTCGTACTTAAATATGGAACTAACCATTCCAATTTT
+
AAABBFABB@ABGGGGGGGFGGCBGGHDFHGGHCBF5AFGHHHHHGHEFEBFFFGBF5AF5GGBFB5D3BA0>EF1>?0??EEFEGGGDEG@FE3BBCGC313B?4GDGHHDG
@M02034:409:000000000-BFKT7:1:2108:15400:12047 1:N:0:27
AAAGTCGAGGTGCCTAAAGTGGCAACCCAGACTAATCCTGGGGTTG
+
A3A>ADABBBBACGGFGGGGGGGFEGGDGHH2FDG535FG32AE?E
@M02034:409:000000000-BFKT7:1:2108:21194:12053 1:N:0:27
AAAGTCGAGGTGCCTAAAGTGGCAACCCAGACTAATGCGAAGGTTGGTGGTGTAGAGCTTCCTGTAGCCGCATGGCGTTCGTACTTAAATATGGAACTAACCATTCCGATTTTCGCTGTCTCTTATACACATCTCCGAGCCCACGAGAC
+
A1AAAFAADDAAGGGGFFGG1FFHFHHGGEGGHCFHGFCAEECCGFEFGGEFHEHEHHHHFHHFHHHHHGGGGGHHGGGGGGHHHHHGHHHHHGGHGG1FFFBGFGH0/?EFGBEEEGGEFFHE1FFGGFHHFHGB?/</@FACCGGGG
@M02034:409:000000000-BFKT7:1:2108:8323:12061 1:N:0:27
AAAGTCGAGGTGCCTAAAGTGGCAACCCAGACTAATAAGAATGTTGGTGGTGTAGAGCTTCCTGTAGCCGCATGGCGTTCGTACTTAAATATGGAACTAACCATTCCAATTTTCGCTGTCTCTTATACACATCTCCGAGCCCACGAGACA
+
BBBBBFCCCCABGGGGGGGGGGGHHHHGGHHGHHHHHHHHHFHHHHHGGGEFGHHHHHHHHHHHGHHFHEFCGGHHGFGGGGHHHHHHHHHHGHFHHHHHGFBHHHHGHHHHHHGGGGEHHHHHHHGHFFGHGGGHGGGGGGHGGGGFDH
@M02034:409:000000000-BFKT7:1:2108:18796:12063 1:N:0:27
AAAGTCGAGGTGCCTAAAGTGGCAACCCAGACTAATAGTCCGGTTGGTGGTGTAGAGCTTCCTGTAGCCGCATGGCGTTCGTACTTAAATATGGAACTAACCATTCCAATTTTCGCTGTCTCTTATACACATCTCCGAGCCCACGAGACA
+
BABCCFCCCCBBFGGGGGGFGGGFHHHGGHHGHHHHHGHHHGGEEGGEFGEFFDHHHHHHHHHHHHHHHGGGGGHHGEGGGGHHHHHHHHHHHHGHHHHHHHHHHHHHHHHHHHGGGGFHHGHHHHHHHHHHHHHFGCGCGGHGGGGGGG
@M02034:409:000000000-BFKT7:1:2108:8706:12066 1:N:0:27
AAAGTCGAGGTGCCTAAAGTGGCAACCCAGACTAGTCAGCGGGTTGGTGGTGTAGAGCTTCCTGTAGCCGCATGGCGTTCGTACTTAAATATGGAACTAACCATTCCAATTTTCGCTGTCTCTTATACACATCTCCGAGCCCACGAGACA
+
CBCBCFBBCCAAFGGGGGGGGGGHGHHGGGHGHHHHHHHHGGGGGGGEFGEFFFHFHFGHHHHHGHHGHEGGGEHGFEGGFEGHHHHHHHGGHHFGHHHHHHHHHHHGHHHHHGGGGGFHHHHHFHHHGFHHHHGFGFCCCGHGGGGGGB
@M02034:409:000000000-BFKT7:1:2108:6392:12072 1:N:0:27
AAAGTCGAGGTGCCTAAAGTGGCAACCCAGACTGGGGGGCAGGTTGGTGGTGTAGAGCTTCCTGTAGCCGCATGGCGTTCGTACTTAAATATGGAACTAACCATTCCAATTTTCGCTGTCTCTTATACACATCTCCGAGCCCACGAGACA
+
BBAAAFBABBBAGGGGGGGGGGGGHGHGGHHGHHHHGGGGEGGHHHGGGGDG/<FFHHHGHFHHHHGFGFGCGGHHGDFGGGFHHHHFFFGGHHFHHHGEGHFHFHHHHHHHHHGGGGEBFFFGFGGFFGFGGGGGGGGGGGEGFFFFFF
@M02034:409:000000000-BFKT7:1:2108:21205:12072 1:N:0:27
AAAGTCGAGGTGCCTAAAGTGGCAACCCAGACTAATGCGAAGGTTGGTGGTGTAGAGCTTCCTGTAGCCGCATGGCGTTCGTACTTAAATATGGAACTAACCATTCCAATTTTCGCTGTCTCTTATACACATCTCCGAGCCCACGAGAC
+
BACCCFCCCCCCGGGGGGGEGGGHHHHGGHHGHH3FDHG2EEGFGHGGGGGGHHHHHHHHHHHHHHHHHGGFGGHHGGGGGGGHHHHHHHHHHHHHGHGHGHHHHHHHHHHHHHGGGGGGHGHHBHGHFHHHFHGGDCGGGGHGGGGGG
@M02034:409:000000000-BFKT7:1:2108:6375:12076 1:N:0:27
AAAGTCGAGGTGCCTAAAGTGGCAACCCAGACTGGGGGGCAGGTTGGTGGTGTAG
+
CCCCCFCCCCCCGGGGGGGGGGGHHHHGGHHGH3CGGGG/E/EG2GC/?/CF?2F
@M02034:409:000000000-BFKT7:1:2108:20176:12082 1:N:0:27
AAAGTCGAGGTGCCTAAAGTGGCAACCCAGACTCAGGCTCATGTTGGTGGTGTAGAGCTTCCTGTAGCCGCATGGCGTTCGTACTTAAATATGGAACTAACCATTCCAATTTTCGCTGTCTCTTATACACATCTCCGAGCCCACGAGACA
+
BBCCCFBCCBBAGGGGGGGGGGGHHHHGGHHGHHHHHHHGHGHHHHHGGGGFADGDHFDHGHHHHGHGHGGCGGF1EECGGECGHHHHHGHGGH3BGGHHFF3GFFFFHGHHHGEGGGEFFHHHEHHHHGDCGHFED@GGGGHGGGGGGF
@M02034:409:000000000-BFKT7:1:2108:23345:12090 1:N:0:27
AAAGTCGAGGTGCCTAAAGTGGCAACCCAGACTGCTTCTCGGGTTGGTGGTGTAGAGCTTCCTGTAGCCGCATGGCGTTCGTACTTAAATATGGAACTAACCATTCCAATTTTCGCTGTCTCTTATACACATCTCCGAGCCCACGAGACA
+
BBCCAFCCCCBCGGGGGGGGGGGHHHHGGHHGHHHHHHHHGGGHGGGFFGEFGFHHHHHHHHHHHHHHHGGGGGHHGGGGGGHHHHHHFHHHHHGHHHFGHFEGGHHFHGHHHFGGGGFFHHHHGHHHFHBHGGHFDCCCGGHGGGGGGB
@M02034:409:000000000-BFKT7:1:2108:12717:12091 1:N:0:27
AAAGTCGAGGTGCCTAAAGTGGCAACCCAGACTCTTCCGCCTGTTGGTGGTGTAGAGCTTCCTGTAGCCGCATGGCGTTCGTACTTAAATATGGAACTAACCATTCCAATTTTCGCTGTCTCTTATACACATCTCCGAGCCCACGAGACA
+
BBCCBFBCCCBBGGGGGGGGGGGHHHHGGHHGHHGHFHGAEEHGHFHGEFEFFFGFDAFFDGGHGGHFGFGEGEF1EBEEFEFHHGHG3GGFGFE3GGHFF03FFEHGDGGHHFCFGGEGHHHGEFFB?2DCGGHHFCGG@CHF/<DEGH
@M02034:409:000000000-BFKT7:1:2108:21353:12092 1:N:0:27
AAAGTCGAGGTGCCTAAAGTGGCAACCCAGACTAATAAGCATGTTGGTGGTGTAGAGCTTCCTGTAGCCGCATGGCGTTCGTACTTAAATATGGAACTAACCATTCCAATTTTCGCTGTCTCTTATACACATCTCCGAGCCCACGAGACA
+
BABCCFCBBCBCGGGGGGGGGGGHHHHGGHHGHGFFHHHHHFHHHHHEFGFFHGHDGFFGDGGHGFHFDEG0EGHGGGGGGGHHGGHFFHHFHG3DFHHHGFFHHGHFHGHHHFEGGEEHFHHHFHHHHHHHHHHGGCDGDGFGCFGGFG
@M02034:409:000000000-BFKT7:1:2108:6668:12099 1:N:0:27
AAAGTCGAGGTGCCTAAAGTGGCAACCCAGACTAAGCCGCAGGTTGGTGGTGTAGAGCTTCCTGTAGCCGCATGGCGTTCGTACTTAAATATGGAACTAACCATTCCAATTTTCGCTGTCTCTTATACACATCTCCGAGCCCACGAGACA
+
A?AAAFAADDAAGGGGFEGFFGFGHHHGGGGFGHHHHHFFEGGGFGGEFEEFGGHHHFHHHHHHHFGFFEGGGGHGG?EGGGHHHF@GHBFFGHFFFHFFCH3GGHHFHHHHDHGGGDAFFHHHFGHGHFFHHHFD?/<@GGEFGC-.<F
@M02034:409:000000000-BFKT7:1:2108:19680:12100 1:N:0:27
AAAGTCGAGGTGCCTAAAGTGGCAACCCAGACTGAGGGGCAGGTTGGTGGTGTAGAGCTTCCTGTAGCCGCATGGCGTTCGTACTTAAATATGGAACTAACCATTCCAATTTTCGCTGTCTCTTATACACATCTCCGAGCCCACGAGACA
+
BBBBAFBAD?ABGGG5AAGGFBE4BGFEGGFGHFFHCGCGEGGHHHGGFEGFHHHHGFHHFHHHGGGGHGG0EFHGGGGE?EGHGFHGGGEGGF33BGFGFGFG3BF4?FGHFFCDGGD1BDDDDFFDDFGHFFF1E?CC/C/FC/-CA<
@M02034:409:000000000-BFKT7:1:2108:6303:12101 1:N:0:27
AAAGTCGAGGTGCCTAAAGTGGCAACCCAGACTAGTAAGAAGGTTGGTGGTGGTGTAGAGCTTCCTGTAGCCGCATGGCGTTCGTACTTAAATATGGAACTAACCATTCCAATTTTCGCTGTCTCTTATACACATCTCCGAGCCCACGAG
+
AAABBFBBBBAAFGGGGGGGGGGFHHHGAHFFFFGDGHFHHFHHGFGEGGEFEEFHGGGHHHHHHHGFHHFHEE?EAFFFBEEFEHEHGHHHHHHGHBBFHFHHHHHHHHHGHHHHF<EFGGDGGHGHHFHHHHHGHF2C<B?CFHGGGC
@M02034:409:000000000-BFKT7:1:2108:18195:12101 1:N:0:27
ACAGTCGAGGTGCCTAAAGTGGCAACCCAGACTAAGACGAATGTTGGTGGTGTAGAGCTTCCTGTAGCCGCATGGCGTTCGTACTTAAATATGGAACTAACCATTCCAATTTTCGCTGTCTCTTATACACATCTCCGAGCCCACGAGA
+
A3>>AFAADB>AFGGGGGGFBGGFHGHEAE2FGDFFBEEECHHHGDHGAEGFABG5EGGHFBGFGFHFHGG@EGGHGGGGGGGHHH4F3@GGHHFFHH3?GGFGHDFDHHHFHF</?/ABGGHHHHFH2FHHHHHHGC/CCFHGG@C?
@M02034:409:000000000-BFKT7:1:2108:8598:12101 1:N:0:27
AAAGTCGAGGTGCCTAAAGTGGCAACCCAGACTAAGAATCATGTTGGTGGTGTAGAGCTTCCTGTAGGCGCATGGCG
+
CCCCCFCCCCBAGGGGGGGGGGGHHHHGGHHGHBGH35B55D5B5F22A2AA1AF555AB5BBF55B33AEAEEE1>
@M02034:409:000000000-BFKT7:1:2108:10837:12102 1:N:0:27
AAAGTCGAGGTGCCTAAAGTGGCAACCCAGACTATGAGGACTGTTGGTGGTGTAGAGCTTCCTGTAGCCGCATGGCGTTCGTACTTAAATATGGAACTAACCATTCCAATTTTCGCTGTCTCTTATACACATCTCCGAGCCCACGAGACA
+
AABCAFBCCCBCGGGGGGGFGGGHHHHGGHHGHHHHHHHHHHHHHHHFGGEFGHHHHHHHHHHHHGHHHGGGGGHHGGGGGGHHHHHHHHGHHHGGHHHGHHFHHHHHHHHHHHGGGGGHHHHHHHGHHHHHHHHHGGGGGGHGGGGGGF
@M02034:409:000000000-BFKT7:1:2108:13212:12102 1:N:0:27
AAAGTCGAGGTGCCTAAAGTGGCAACCCAGACTACTCAGGAGGTTGGTGGTGTAGAGCTTCCTGTAGCCGCATGGCGTTCGTACTTAAATATGGAACTAACCATTCCAATTTTCGCTGTCTCTTATACACATCTCCGAGCCCACGAGACA
+
BBCBBFCBCBBAGGGGGGGGGGGHHHHGGHGGHHHHHHHHHGGGHHGDFGEFGHHHHHHHHHHHHHHHHGGGGGHHGGGGGGHHHHFHHGFHHHGHHHHHHHFHHHHHHGGHHEGGFDFFHHHHGHGFFHGHHHHFDCGGGGHGGGGGGG
@M02034:409:000000000-BFKT7:1:2108:22704:12106 1:N:0:27
AAAGTCGAGGTGCCTAAAGTGGCAACCCAGACTCCTACGCAGGTTGGTGGTGTAGAGCTTCCTGTAGCCGCATGGCGTTCGTACTTAAATATGGAACTAACCATTCCAATTTTCGCTGTCTCTTATACACATCTCCGAGCCCACGAGACA
+
CCCDBFCBBCBBGGGGGGGGGGGGHHHGGHHGHHHHHHFGGGGGHHGGGGGFGHHHHHHHHHHHHGHHHGGGGGHHGGGGGGHHHHHHHHHHHHHHHHHHHHHHHHGHHHHHHHGGGGGHHHHHGHHHHHHHHHGHGGGGGGHGGGGGGH
@M02034:409:000000000-BFKT7:1:2108:29291:12108 1:N:0:27
AAAGTCGAGGTGCCTAAAGTGGCAACCCAGACTAGGGGGGCGGTTCGTGGT
+
AAAAADABBBABGGGFGGGGFGGHHHHGGHHGHG3CG2AE<B<BA/<A/AG
@M02034:409:000000000-BFKT7:1:2108:8930:12108 1:N:0:27
AAAGTCGAGGTGCCTAAAGTGGCAACCCAGACTAGTAATAAGGTTGGTGGTGTAGAGCTTCCTGTAGCCGCATGGCGTTCGTACTTAAATATGGAACTAACCATTCCAATTTTCGCTGTCTCTTATACACATCTCCGAGCCCACGAGACA
+
BBBBBFCCCCABGGGGGGGFGGGHHHHGGHHGHHHHHHHHHHGHHHGGGGGFGGHFHHHHHHHHGHHHGGGEGGGHGFGGGGHHHHHHHGHHHHGHHHHHHHHHHHHGGHHHHEEGGGGGHHHHHHHHHHHHGHHHGFGGGGHGGGGGGG
@M02034:409:000000000-BFKT7:1:2108:26629:12114 1:N:0:27
AAAGTCGAGGTGCCTAAAGTGGCAACCCAGACTAATAGTCAGGTTG
+
BBCCCFABDDBBGGGGGGGGGGGHHHHGGHHGHHHH5DF5FGGH3F
@M02034:409:000000000-BFKT7:1:2108:7217:12131 1:N:0:27
AAAGTCGAGGTGCCTAAAGTGGCAACCCAGACTGGTTCTGATGTTGGTGGTGTAGAGCTTCCTGTAGCCGCATGGCGTTCGTACTTAAATATGGAACTAACCATTCCAATTTTCGCTGTCTCTTATACACATCTCCGAGCCCACGAGACA
+
BBBBBFCCCBBBFFGGGGGFGGGHHHHGGHHGHHHHHHHHFHHHHHHGGGEFFHHHHHHHHFHHHHH5FEFGGGHHGFGGGGHHHHHHFHHHHHHGHHFHHHFHEHHHHGHHHHGGGGGGHHHHHHGHGHGHHHHFGGGGGGHGGGGGGF
@M02034:409:000000000-BFKT7:1:2108:24685:12133 1:N:0:27
AAAGTCGAGGTGCCTAAAGTGGCAACCCAGACTAAGCCGAGTGTTGGTGGTGTAGAGCTTCCTGTAGCCGCATGGCGTTCGTACTTAAATATGGAACTAACCATTCCAATTTTCGCTGTCTCTTATACACATCTCCGAGCCCACGAGACA
+
CCCCCFCCCCCCGGGGGGGGGGGHHHHGGHGFHHHHHHGGGGHHHHHGGGEFGFGFHGHHFHHHHGGFFEGEFGGEGEGGGGHHHHH3FGHHHHHEHHHHFEHGHFFGFGGHHFCGGGGHHHHHFFGHGGHHHHGHG@CFGGGGGCFGGF
@M02034:409:000000000-BFKT7:1:2108:23901:12136 1:N:0:27
AAAGTCGAGGTGCCTAAAGTGGCAACCCAGACTCATACTACTGTTGGTGGTGCAGA
+
BBCCCFBCCCABGGGGGGGGGGGHHHGGGHDFH3GG55F55GHHBGFA22E133D5
@M02034:409:000000000-BFKT7:1:2108:19501:12141 1:N:0:27
AAAGTCGAGGTGCCTAAAGTGGCAACCCAGACTGAGAAGCAGGTTGGTGGTGTAGAGCTTCCTGTAGCCGCATGGCGTTCGTACTTAAATATGGAACTAACCATTCCAATTTTCGCTGTCTCTTATACACATCTCCGAGCCCACGAGACA
+
CCCCCFCCCBACGGGGGGGFGGGHHHHGGHHGHHHHHHHHHHHHHHGGGGEFHHHHHHHHHHHHHHHHHFGFGGHHGGGGGGHHHHHHHHGHHHHHGHHGHHHHHHHHHHHHHHGGGGGGHHHHHHHHGHHHFHHGDCDGGGHGGGGGGB
@M02034:409:000000000-BFKT7:1:2108:4710:12149 1:N:0:27
AAAGTCGAGGTGCCTAAAGTGGCAACCCAGACTTTGTCTGGTGTTGGTGGTGTAGAGCTTCCTGTAGCCGCATGGCGTTCGTACTTAAATATGGAACTAACCATTCCAATTTTCGCTGTCTCTTATACACATCTCCGAGCCCACGAGACA
+
BBABBFAADB>AGGGGGGGGGGGFHGHGGHHGFCHHHHGHGGFHGFGEGE1BFBF5GBGHFFGHFHHGFEE>EEG1EEGGFE?CGHGGHHGGHFEDFF@E@FGHHHHFGHFHHBFGGC/BEFGBDEHHG2D2FFH2DCGFGFH/BDGGDF
@M02034:409:000000000-BFKT7:1:2108:15900:12150 1:N:0:27
AAAGTCGAGGTGCCTAAAGTGGCAACCCAGACTAATAATAAGGTTGGTGGTGTAGAGCTTCCTGTAGCCGCATGGCGTTCGTACTTAAATATGGAACTAACCATTCCAATTTTCGCTGTCTCTTATACACATCTCCGAGCCCACGAGACA
+
BABCCFCCCCBBGGGGGGGGGGGHHHGGGHHGHHHHHHHHHHHHHHGGGGEFGHHHHHHHHHHHHHHHHGGGGGHHGGGGGGHHHHHHHHHHHHHFGFGHHHGHHHEHHHHHGHGFGGFGHHHHHHHHGHHFHHHHGCGGGGHGGGGGDH
@M02034:409:000000000-BFKT7:1:2108:9954:12152 1:N:0:27
AAAGTCGAGGTGCCTAAAGTGGCAACCCAGACTCCGCCTCCGGTTGGTGGTGTAGAGCTTCCTGTAGCCGCATGGGGTTCGTACTTAAATATGGAACTAACCATTCCAATTTTCGCTGTCTCTTATACACATCTCCGAGCCCACGAGAC
+
BBBBBFBBBBAAGGGGGGGGGGGGHHHGGHEGHHGFGGGGHGGGGGGGGGEFFGHGHFHHGHHGGFHHHGFGGGHHGAEHGGHHHHHHHHGHHHHHHGEFGHHHHHHHHHHHHFEFGGGGHHGHGHHGFFFHHHHHGGC/CGHGCGGGG
@M02034:409:000000000-BFKT7:1:2108:9467:12157 1:N:0:27
AAAGTCGAGGTGCCTAAAGTGGCAACCCAGACTCATAAGCAGGTTGGTGGTGTAGAGCTTCCTGTAGCCGCATGGCGTTCGTACTTAAATATGGAACTAACCATTCCAATTTTCGCTGTCTCTTATACACATCTCCGAGCCCACGAGACA
+
CCCCCFCCBCCCGGGGGGGGGGGHHHHGGHGGHHGHHHHHFGHHHGEGGGGGF3GBGGGHHHHHFFFFFEG?FGGHGGGGFFHGHHH3GGHGHH3BGGHHBFBGHGFFHGHHHEEDFGEFDGFF4G3B?GHHHHHE<<CG@FEADGGCD=
@M02034:409:000000000-BFKT7:1:2108:15917:12160 1:N:0:27
AAAGTCGAGGTGCCTAAAGTGGCAACCCAGACTAATAATAAGGTTGGTGGTGTAGAGCTTCCTGTAGCCGCATGGCGTTCGTACTTAAATATGGAACTAACCATTCCAATTTTCGCTGTCTCTTATACACATCTCCG
+
A?AA>DAADDABGGGGGGGGGGGHHHHGGHHGHHDGFFFHHHHHHGFEEDGGAAFAE5FF5FHHHFGD3EECFGFA@EFGGEFGFHHGGHFDGGB3FGHGFC3BBBF4FF3B?4EEF/?F4BGF?HDF?2B2?BG2?
@M02034:409:000000000-BFKT7:1:2108:19552:12170 1:N:0:27
AAAGTCGAGGTGCCTAAAGTGGCAACCCAGACTGGGCGTGGGGTTGGTGGTGTAGAGCTTCCTGTAGCCGCATGGCGTTCGTACTTAAATATGGAACTAACCATTCCAATTTTCGCTGTCTCTTATACACATCTCCGAGCCCACGAGACA
+
CCCCBFCCCCCBGGGGGGGGGGGGHHHGGHHGHGHHHGGGGGGFGGGEFGEFGHHHHHHHHHHHHGHGGFGEGGHHGGGGGGHHHHHHBHHHHHHHHHGFGHGHHHFFHHHHHHCFGGGHHHHHHHFHEHHHHHHHGCGGGGHGGFGGGG
@M02034:409:000000000-BFKT7:1:2108:5012:12172 1:N:0:27
AAAGTCGAGGTGCCTAAAGTGGCAACCCAGACTCCTTCGCCGGTTGGTGGTGTAGAGCTTCCTGTAGCCGCATGGCGTTCGTACTTAAATATGGAACTAACATTCAATTTTCGCTGTCTCTTATACACATCTCCGAGCCCACGAGACAGG
+
CCCCCFCCCCBCGGGGGGGGGGGHHHHGGHHGHHHHHHHGGGGGGGGGGGEFFGHHHHHHHGHHGHHHHGGGGGHHGFGGGGFHHHHHHHHHHHHFHHGHHCGHHHFGHHHHGGGGFHHHHHHHHGEHFHHHGFFCGGGGHGGGGGGHHF
@M02034:409:000000000-BFKT7:1:2108:8582:12173 1:N:0:27
AAAGTCGAGGTGCCTAAAGTGGCAACCCAGACTGGTGGGGATGTTGGTGGTGTAGAGCTTCCTGTAGCCGCATGGCGTTCGTACTTAAATATGGAACTAACCATTCCAATTTTCGCTGTCTCTTATACACATCTCCGAGCCCACGAGACA
+
BBCCCFCBCCAAGGGGBGGGGGGHHHHGGHHGHHHGHGGGFGGHHHHGGGGFGHHHHHHGHHHHHHHGHGGGGGHHGGGGGGGHHHHHHHHHHHFGFHHHHHHHHHGHHHHHHHGGGGGGHHHHHHHHHHHHHHFFGGGGGGHGGGGGGF
@M02034:409:000000000-BFKT7:1:2108:9015:12176 1:N:0:27
AAAGTCGAGGTGCCTAAAGTGGCAACCCAGACTGGGTTGTCTGTTGGTGGTGTAGAGCTTCCTGTAGCCGCATGGCGTTCGTACTTAAATATGGAACTAACCATTCCAATTTTCGCTGTCTTTATACACATCTCCGAGCCCACGAGACAG
+
AAABAFBCCCBCGGGGGGGGGGGGGHHGGHHGHHHHHGGGHGHHHHHGGGEFGHHGHFHHHHHGGHHGGEFFGGHGGGGGGGHHHHHGHHHHHHGHGHGHGHGHHHHHHHGHHHGGGGFHHFHHHHGHHFHHHHHGGGGGGHGGGGGGHH
@M02034:409:000000000-BFKT7:1:2108:24838:12179 1:N:0:27
GAAGTCGAGGTGCCTAAAGTGGCAACCCAGACTAATGCTGATGTTGGTGGTGTAGAGCTTCCTGTAGCCGCATGGCGTTCGTACTTAAATATGGAACTAACCATTCCAATTTTCGCTGTCTCTTATACACATCTCCGAGCCCACGAGACA
+
1>>>ADAADDAAGGGGGGGGGFECFGHE0AA0GDAGHHFGBGF2FF/BAEEFGHHGBGGFFGFFGFFFHEEAFGHHGGGEEFFHHHF1FGBFGFEDGHBFHHGHHHFF2BGHFH?FGFE1GFFGGGFFGFHFEGFHCBCCCEHF?//?AC
@M02034:409:000000000-BFKT7:1:2108:17896:12191 1:N:0:27
AAAGTCGAGGTGCCTAAAGTGGCAACCCAGACTCAGAAGAGGGTTGGTGGTGTAGAGCTTCCTGTAACCGCATGGCGTTCGTACTTAAATATGGAACTAACCATTCCAATTTTCGCTGTCTCTTATACACATCTCCGAGCCCACGAGACA
+
CCCCBFCBBCBBGGGGGGGGGGGHHHHGGHHGHHHHHHHHHHGEGGGEFGFFBGHHHHHHHHHHHHGHHGGGGGHHGFGGGGHHHHHHHHHHHHHGHHGGHHHHHHHGHHHHHGGGGGGHHHHHHHFHFHGHFHHFGGGGGGHGGGGGGG
@M02034:409:000000000-BFKT7:1:2108:24283:12195 1:N:0:27
AAAGTCGAGGTGCCTAAAGTGGCAACCCAGACTCAGCATCCGGTTGGTGGTGTAGAGCTTCCTGTAGCCGCATGGCGTTCGTACTTAAATATGGAACTAACCATTCAATTTTCGCTGTCTCTTATACACATCTCCGAGCCCACGAGACAG
+
AABAAFBBBDABGGGGGGGGGGGFHHHGGHHGHHHHGHHHHGFGGGGEFFGFHGGGFGGHHGHHHGHHHFGCEGHEGEGGGEHHEHHFHFDDGHGHFHFGBGFHHHHGHHHHHGEFGDHHHHHFHHEGHFGHGHGGCGGCFHGG/<ADHF
@M02034:409:000000000-BFKT7:1:2108:17420:12198 1:N:0:27
AAAGTCGAGGTGCCTAAAGTGGCAACCCAGACTACGCATCAGGTTGGTGGTGTAGAGCTTCCTGTAGCCGCATGGCGTTCGTACTTAAATATGGAACTAACCATTCCAATTTTCGCTGTCTCTTATACACATCTCCGAGCCCACGAGACA
+
BBBBBFBBBBAAGGGGGGGGGGGHHHFGGHHGHHHGGGGGHHHHHHG1FF1FFEFGHHHHHEHHHHHHHGGCEFHHGFGEGEFHHHHFHGEGGHDGFHHHHHHFHHHEBGGHHGFGGEEFHHHHEHHEBGFHHGFDD?CCGGH/<<@DAF
@M02034:409:000000000-BFKT7:1:2108:13350:12199 1:N:0:27
AAAGTCGAGGTGCCTAAAGTGGCAACCCAGACTTTTCATCATGTTGGTGGTGTAGAGCTTCCTGTAGCCGCATGGCGTTCGTACTTAAATATGGAACTAACCATTCCAATTTTCGCTGTCTCTTATACACATCTCCGAGCCCACGAGACA
+
BBBCBFCCCCBCGGGGGGGFGGGHHHHGGHGGHHHHHHHHHHHHHGHEFGGFFFGFHHHHGHHHHGHGFFGCGGHFGGGGGGHHHHHFHHHHHHFEHHHHHHDGFHHHGHHHHGGGGGGGFHHHGHHFGHBGHHH2D@FFGFHEDCGGGH
@M02034:409:000000000-BFKT7:1:2108:26115:12214 1:N:0:27
AAAGTCGAGGTGCCTAAAGTGGCAACCCAGACTAGTCGGACGGTTGGTGGTGTAGAGCTTCCTGTAGCCGCATGGCGTTCGTACTTAAATATGGAACTAACCATTCCAATTTTCGCTGTCTCTTATACACATCTCCGAGCCCACGAG
+
CCCCCFABBCBCGGGGGGGGGGGFHGHGDHHGHFGH5ECCEEEFCFGEAEEFB3F5FDFGGGGGHFD@BBE?EEF1>?EFFEFFGHFEDGHFFH33BGHHF03BDDFDFFGHFDBFFG?GDDGG2FHHFB@GGHHEC></<FHA-<<
@M02034:409:000000000-BFKT7:1:2108:28149:12217 1:N:0:27
AAAGTCGAGGTGCCTAAAGTGGCAACCCAGACTTGGAAGGAGGTTGGTGGTGTAGAGCTTCCTGTAGCCGCATGGCGTTCGTACTTAAATATGGAACTAACCATTCCAATTTTCGCTGTCTCTTATACACATCTCCGAGCCCACGAGACA
+
BBAAAFAABBABFFFGGGGFGGFBFHHGGHFGHHHGFHFGFFG2GGGEFGAFFHHFHHHHFBGFGFHGGEEEGGHGEEEFEECGHHGHFHGFHHFFFHGFHHHHHHHHHHHHHHGGGGEDHHHGHHHFHHBFFGGFC/BBBFHGGCCADC
@M02034:409:000000000-BFKT7:1:2108:2292:12217 1:N:0:27
AAAGTCGAGGTGCCTAAAGTGGCAACCCAGACTGGGATGGGGGTTGGTGGTGTAGAGCTTCCTGTAGCCGCATGGCGTTCGTACTTAAATATGGAACTAACCATTCCAATTTTCGCTGTCTCTTATACACATCTCCGAGCCCACGAGACA
+
AABAAFAB@DBBGGGGGGGGGGGHHHHGGHHGGHAFFBBFHGGAEEF1AEEG1EGEFDHGGFGFDEGD@EF/FEHEE?/F1?GEEGGF3DG4FD33FGFF3F3FGFGEFHHHGHGGGGCDFGHHDGBF2GFHFGDHFGGC/?F.-C?DFC
@M02034:409:000000000-BFKT7:1:2108:25411:12225 1:N:0:27
AAAGTCGAGGTGCCTAAAGTGGCAACCCAGACTCCGCATCCGGTTGGTGGTGTAGAGCTTCCTGTAGCCGCATGGCGTTCGTACTTAAATATGGAACTAACCATTCCAATTTTCGCTGTCTCTTATACACATCTCCGAGCCCACGAGAC
+
CBBBCFBCBCCBGGGG4GGGGGGHHHHGGHHGHHHGGGGGHGGGGGGGGGGFGHHHHHHHHHHHHHHHHGGGGGHFGEEFFGHGHHHGFHHHHFEGFHHHHHHHHHHHHGGHHHGGGG/GHHHHHHHFHHFHGHHBEC?@CEHGGFGGG
@M02034:409:000000000-BFKT7:1:2108:27441:12229 1:N:0:27
AAAGTCGAGGTGCCTAAAGTGGCAACCCAGACTAAGAATAATGTTGGTGGTGTAGAGCTTCCTGTAGCCGCATGGCGTTCGTACTTAAATATGGAACTAACCATTCCAATTTTCGCTGTCTCTTATACACATCTCCGAGCCCACGAGAC
+
AABBAF@BBB2>FGGFGGGGGFGHHHC22ACFHHHEAFGHGHBFFGH2AEABGHGHHFHGH3FFHHHHFEGCAEH?E?FAEBFGGFGBFH4GGG33@FF3BADGGGHG4BFGHHGGGGEFHGFGEGGHHHEHHF11CCG/BGFFCGG?A
@M02034:409:000000000-BFKT7:1:2108:17491:12231 1:N:0:27
AAAGTCGAGGTGCCTAAAGTGGCAACCCAGACTTGTTCGTGTGTTGGTGGTGTAGAGCTTCCTGTAGCCGCATGGCGTTCGTACTTAAATATGGAACTAACCATTCCAATTTTCGCTGTCTCTTATACACATCTCCGAGCCCACGAGACA
+
CCCCCFCCCCACGGGGGGGGGGGHHHHGGHHGHGHGHHEEFHHHHHHAFEGGFGGFFFHHFHHHGFHDFFGEGGFCEEFGGGGHHHHFHHGGHHFEFHHHFHBGHHHHFFGHHDEGGFFHHHHHFHHHHHGHHHHHGCGGGGFGFGGDGG
@M02034:409:000000000-BFKT7:1:2108:20701:12235 1:N:0:27
AAAGTCGAGGTGCCTAAAGTGGCAACCCAGACTCAGAAGCCGGTTGGTGGTGTAGAGCTTCCTGTAGCCGCATGGCGTTCGTACTTAAATATGGAACTAACCATTCCAATTTTCGCT
+
CBCCCFBBBCCBGGGGGGGDGGGHHHHGGHGGHHFE3B3AFE2AAEE111BAAFGB553BBFFG55D53?E0EEE1>BEFGGCC1FGFBFH4F333B?GH30?FBBG4FGDHGD//E
@M02034:409:000000000-BFKT7:1:2108:17507:12238 1:N:0:27
AAAGTCGAGGTGCCTACAGTGGCAACCCAGACTT
+
11>A1@A?A@AAGFGF1AGFABFGFFFECFHCHF
@M02034:409:000000000-BFKT7:1:2108:14822:12241 1:N:0:27
AAAGTCGAGGTGCCTAAAGTGGCAACCCAGACTCGGGGTCTGGTTGGTGGTGTAGAGCTTCCTGTAGCCGCATGGCGTTCGTACTTAAATATGGAACTAACCATTCCAATTTTCGCTGTCTCTTAACACATCTCCGAGCCCACGAGACAG
+
BB@AA5AABBBAGGGGGGGGGCFFHFF?FHFGHHGEEG2EFFCBGEGAFEAFGFEEGFDHHFHFHHHHHGGGEGHHE>EFEEHFEHFDBFFGHBEGHFHHHHHHHHHGGHHHHHGDGGEFDFHFFHFFFEHHHGHGGGGGGCEGCGGGHH
@M02034:409:000000000-BFKT7:1:2108:4017:12243 1:N:0:27
AAAGTCGAGGTGCCTAAAGTGGCAACCCAGACTGTGCCTCCGGTTGGTGGTGTAGAGCTTCCTGTAGCCGCATGGCGTTCGTACTTAAATATGGAACTAACCATTCCAATTTTCGCTGTCTCTTATACACATCTCCGAGCCCACGAGACA
+
ABA?BFBBBBAAFFGGGGGGGFGFFEGEGHGFGBEGFFFC2EAEGGGEC11FHFEDG5AGGFHHBGFGFE?@AEHFEEGEGEBGEFFFFHD@FFBGHHHGBAHFDGFBFGEHF4EDFA?FGGGD3FDFGEHBGHHEG?@B/FHE/@DDG<
@M02034:409:000000000-BFKT7:1:2108:14500:12247 1:N:0:27
AAAGTCGAGGTGCCTAAAGTGGCAACCCAGACTCTTGGGGAGGTTGGTGGTGTAGAGCTTCCTGTAGCCGCATGGCGTTCGTACTTAAATATGGAACTAACCATTCCAATTTTCGCTGTCTCTTATACACATCTCCGAGCCCACGAGACA
+
BBCCBFBABCABGGGGGGGGGGGHHHHGGHHGHHHHHHHGGGGEGHGGGGGFHHHGHHHHHHHHHHHHHGGGGGHHGGGGGGHHHHHHHHHHHHHGHHGGHHFHHHGHHHHHHHGGGGGFHFHHHFGHGEFHFFFDGCCCAFHGFCGDDH
@M02034:409:000000000-BFKT7:1:2108:11702:12251 1:N:0:27
AAAGTCGAGGTGCCTAAAGTGGCAACCCAGACTTCGCCGCAGGTTGGTGGTGTAGAGCTTCCTGTAGCCGCATGGCGTTCGTACTTAAATATGGAACTAACCATTCCAATTTTCGCTGTCTCTTATACACATCTCCGAGCCCACGAGAC
+
AABAAFBBCBAAGGGGGGFGGGGHHHHGGGHGHHHGGGGGGGGGHHGGFGGFGHHHHHHHHHHHHFHGGGGEGGHHGEGGGGHHHHHDGHHHHG3DGFFHHFFHHHHHFGHHHHCGGGGHHHHHGHHFFFHHHGHHGG?DGGHGCC?DG
@M02034:409:000000000-BFKT7:1:2108:17487:12251 1:N:0:27
AAAGTCGAGGTGCCTAAAGTGGCAACCCAGACTTGTTCGTGTGTTGGTGGTGTAGAGCTTCCTGTAGCCGCATGGCGTTCGTACTTAAATATGGAACTAACCATTCCAATTTTCGCTGTCTCTTATACACATCTCCGAGCCCACGAGACA
+
ABAAAFAABBBAGGGBAFG6FFGHHGG?ECCFGFDEFFEGAGGHHFHEEGEFGHHHHBBGHFFFFGHHGGG0EEHECEGGG1FGHG43FDG44DDDGHGHHAGHHHFGFGHHHHGGGGEG4FFGDG?FFBGEGHF1AD/@?FHFGCGGGH
@M02034:409:000000000-BFKT7:1:2108:4827:12252 1:N:0:27
AAAGTCGAGGTGCCTAAAGTGGCAACCCAGACTAAGTGTCCTGTTGGTGGTGTAGAGCTTCCTGTAGCCGCATGGCGTTCGTACTTAAATATGGAACTAACCATTCCAATTTTCGCTGTCTCTTATACACATCTCCGAGCCCACGAGAC
+
BBBBAFBBBDAAGGGGGGGGGGGHGHHGGHHGHHHHGHHHGHHGHHHEFGEFGFGHHHBHHHHFFHHHHGGGGGHHGGGGGGHHGHHHFHGHHHHFFFGFHHHHGHGHHHHHHFGEGGEFFHHHFHHHFC?FBFGHD?DCGGHGCCGGG
@M02034:409:000000000-BFKT7:1:2108:9374:12253 1:N:0:27
AAAGTCGAGGTGCCTAAAGTGGCAACCCAGACTATGAC
+
BABCCFCCCCBCGGGGGGGGGGGHHHHGGHHGHHFE55
@M02034:409:000000000-BFKT7:1:2108:23504:12253 1:N:0:27
AAAGTCGAGGTGCCTAAAGTGGCAACCCAGACTAAGGGGCCGGTTGGTGGTGTAGAGCTTCCTGTAGCCGCATGGCGTTCGTACTTAAATATGGAACTAACCATTCCAATTTTCGCTGTCTCTTATACACATCTCCGAGCCCACGAGAC
+
BABBAFBADDAAGGGGGFGGGGGHHHHFGHHGHHFHF2EAAAEFGGGGFGEFHHHHHHHHFHHGGHHHHGGGGGHHGGGGGGHHHHGGFHGHHGHHHHHGHHHHHHGFDGHHHHGGGGGHHHHHHHHGFHGHHHFHGFCFGGHGGGGGG
@M02034:409:000000000-BFKT7:1:2108:13985:12263 1:N:0:27
AAAGTCGAGGTGCCTAAAGTGGCAACCCAGACTAATAAGAAGGTTGGTGGTGTAGAGCTTCCTGTAGCCGCATGGCGTTCGTACTTAAATATGGAACTAACCATTCCAATTTTCGCTGTCTCTTATACACATCTCCGAGCCCACGAGACA
+
BBBBBFBBBBBBGGGGGGGGGGGGGHHGGHHGHHFGHHHGHHHHHHGFFGFGHGHHHHHHHGHHHHHHHGGGGGHHGGGGGGHHHHHHHHHHHHFHGHGHHHHHHHHGHHHHHHGFGGFFHHHHHHHHFHFHHHHHGCGGGGHGGGGGDG
@M02034:409:000000000-BFKT7:1:2108:28923:12264 1:N:0:27
AAAGTCGAGGTGCCTAAAGTGGCAACCCAGACTCAGCCGCATGTTGGTGGTGTAGAGCTTCCTGTAGCCGCATGGCGTTCGTACTTAAATATGGAACTAACCATTCCAATTTTCGCTGTCTCTTATACACATCTCCGAGCCCACGAGAC
+
BBBBBFAA>DAAGGGG4GGGFGFGGGHAAAFFFHHFHHGGEGGHGA1E1EFFHFHHBGGHHFHHHHHHHGGEEFHHGGGGGGFHHH43BGGHFBEECF3?FGFGHHH44BFHHF/EG?EHFFHHBG?FBCGHHHHHG/@/CFFCA@G/E
@M02034:409:000000000-BFKT7:1:2108:17511:12272 1:N:0:27
AAAGTCGAGGTGCCTAAAGTGGCAACCCAGACTTGGCCTACGGTTGGTGGTGTAGAGCTTCCTGTAGCCGCATGGCGTTCGTACTTAAATATGGAACTAACCATTCCAATTTTCGCTGTCTCTTATACACATCTCCGAGCCCACGAGACA
+
AABBAFBBBBAAFFFGFGGGGFEHG4FEFGGGHHGHHHHHHEEFFGGEFGAFFGGGGGHFHFHHHHHEBEEGGGHFEFFGGEFHHHHHGGBGGHFFFGE?GHFHBHEFHHG4GFEAEDEDBBFFFE?GDBBF2GGBA/B/DFFEGGC/?F
@M02034:409:000000000-BFKT7:1:2108:18110:12273 1:N:0:27
AAAGTCGAGGTGCCTAAAGTGGCAACCCAGACTGATAAGAAGGTTGGTGGTGTAGAGCTTCCTGTAGCCGCATGGCGTTCGTACTTAAATATGGAACTAACCATTCCAATTTTCGCTGTCTCTTATACACATCTCCGAGCCCACGAGACA
+
AABAAFBBBBAAGGGFFGFGGGGHHHGGGHHGH3CG5G3B5BAGHHGGEGEFFFG5GGHHHGFHGFGHHGGGGGGHGFGGFGHHHHHDGHGHHHBFHHHGHHFHFGGHHHGHHHGGGGEHFHHFHHHHGHHHHHHGGCGGGGHGCGGGGH
@M02034:409:000000000-BFKT7:1:2108:9531:12278 1:N:0:27
AAAGTCGAGGTGCCTAAAGTGACAACCCAGACTAATAAGGGGGTTGGTGGTGTAGAGCTTCCTGTAGCCGCATGGCGTTCGTACTTAAATATGGAACTAACCATTCCAATTTTCGCTGTCTCTTATACACATCTCCGAGCCCACGAGACA
+
AABBAFBBCCABGGGGGGGGGGHHHHGGGHHGHHHHHFHHHGGEFEGGGGEGHHHHHHHHHHHHHHHHHGGGGGHHGGGGGGHHHHHHHHHHHHHEFHHFGHGHHHHHHHHHHHGGGGGGGGHHHHHGHFFFHHHHGGGGGGHGGGGGGE
@M02034:409:000000000-BFKT7:1:2108:17022:12280 1:N:0:27
AAAGTCGAGGTGCCTAAAGTGGCAACCCAGACTCAGCATCAGGTTGGTGGTGTAGAGCTTCCTGTAGCCGCATGGCGTTCGTACTTAAATATGGAACTAACCATTCCAATTTTCGCTGTCTCTTATACACATCTCCGAGCCCACGAGACA
+
BCCCCFCCCCBCGGGGGGGGGGGHHHHGGGHGHFHHHHHHHHHHHHGEFGGEFDGFHFGFGHGHHGHFFEGEEGHFFEGGGFCGGHHHHHHHHG33GHHGF0DGGDFBEFGHF4EDGDEGHHHHEFHHHHGEHHHHGCFG@GHFCCGGGG
@M02034:409:000000000-BFKT7:1:2108:19115:12280 1:N:0:27
AAAGTCGAGGTGCCTAAAGTGGCAACCCAGACTGCTCATACTGTTGGTGGTGTAGAGCTTCCTGTAGCCGCATGGCGTTCGTACTTAAATATGGAACTAACCATTCCAATTTTCGCTGTCTCTTATACACATCTCCGAGCCCACGAGACA
+
A3AAAFAAAA>AFFGGFGFG5FFFFGHFGAGFHHHGCHFFHHHGFGAAA?2BAEEGGHFBGHHHEDHFHFGGDGHHGEGGEFHFHHFFFHHHFHFFFHDBEGHHFHGHHGHHFHGEFGGFG4GFHFHHFGDBBFBF//<<@FFCCCAFGF
@M02034:409:000000000-BFKT7:1:2108:3813:12286 1:N:0:27
AAAGTCGAGGTGCCTAAAGTGGCAACCCAGACTAATTGTAATGTTGGTGGTGTAGAGCTTCCTGTAGCCGCATGGCGTTCGTACTTAAATATGGAACTAACCATTCCAATTTTCGCTGTCTCTTATACACATCTCCGAGCCCACGAGACA
+
AAABBFBBCDBBGGGGGGGGFGGHHHHGGHHGGHGHFHHHHGHHHHHGFGBFGHHHGGHHHHHHHHHFGGGGGGHGGGGGGGHHHHHFHHHHHHGFHHGFFGFHHFFHHHHHHFGGGGGHHHHHHHHFFHFHGGDDD?CCFGHGGGGDDC
@M02034:409:000000000-BFKT7:1:2108:17500:12287 1:N:0:27
AAAGTCGAGGTGCCTAAAGTGGCAACCCAGACTTGGCCTACGGTTGGTGGTGTAGAGCTTCCTGGAGCCGCATGGCGTTCGTACTTAAATATGGAACTAACCATTCCAATTTTCGCTGTCTCTTATACACATCTCCGAGC
+
CCCCCFABDBCCGGGGGGGGGGGHHHHGGHHGHDDBEFHHG?GAFE?EFGGEF3D5D533BFEG3AA21>E0?E11>B>F1?2F1GHGBEHBEB33B?GH303B?4F44D3FF4/<?</B3DFB3?3BFB2BGDH2?/BC
@M02034:409:000000000-BFKT7:1:2108:16474:12289 1:N:0:27
AAAGTCGAGGTGCCTAAAGTGGCAACCCAGACTCCGCTTCCTGTTGGTGGTGTAGAGCTTCCTGTAGCCGCATGGCGTTCGTACTTAAATATGGAACTAACCATTCCAATTTTCGCTGTCTCTTATACACATCTCCGAGCCCACGAGACA
+
BBCCCFCBCCBBGGGGGGGGGGGHHHHGGHHGHHHGGBEFHGHHHHHEFGGGFGGFHDGHDGHHGHHFGEGGGGHFGEGGGGHHHHHHHHHFHGFEGHHHFFBGHHHFHHHHHHGGGGGHHHHHFHHHHHHHGGGDD/?CGEHGGGGGGH
@M02034:409:000000000-BFKT7:1:2108:11322:12291 1:N:0:27
AAAGTCGAGGTGCCTAAAGTGGCAACCCAGACTGAGCGTGGGGTTGG
+
CCCCCFACCCBCGGGGGGGGGGGHHHHGGHHGHHGGCEEGG?GG?E?
@M02034:409:000000000-BFKT7:1:2108:21913:12296 1:N:0:27
AAAGTCGAGGTGTCTAAAGTGGCAACCCAGACTGTGGGTATGGTTGGTGGTGTAGAGCTTCCTGTAGCCGCATGGCGTTCGTACTTAAATATGGAACTAACCATTCCAATTTTCGCTGTCTCTTATACACATCTCCGAGCCCACGAGACA
+
CCCCCFCCCCBBGGGGGGGFGGGHHHHGGHHGHGFFCEEGHGHGHGGFFGFFGHHGHHHHHHHHHHHHHGGGGGHHGGGGGGHHHHHHHHHHHHHHGHGHHHGHHHHHHHHHHHGGGGGGHHHHHHHHHGHHHHHFGGGGGEGFFGGGGH
@M02034:409:000000000-BFKT7:1:2108:13676:12297 1:N:0:27
AAAGTCGAGGTGCCTAAAGTGGCAACCCAGACTTTGGAGAAGGTTGGTGGTGTAGAGCTTCCTGTAGCCGCATGGCGTTCGTACTTAAATATGGAACTAACCATTCCAATTTTCGCTGTCTCTTATACACATCTCCGAGCCCACGAGACA
+
BBBBBFABBBBBGGGGGGGGGGGHHHHGGHHGHHHHHGHFEGFGGHGEF?GFBDG5DAFGFHHHHFHBFFGEGDG1E?EFFEFFEGHGE4GHFH33FGFHEA?GFEF?FGHHFFCGGGGHHFGFFGBFGFFHHHHFD?FD/?GEGCGGGB
@M02034:409:000000000-BFKT7:1:2108:19107:12298 1:N:0:27
AAAGTCGAGGTGCCTAAAGTGGCAACCCAGACTGCTCATACTGTTGGTGGTGTAGAGCTTCCTGTAGCCGCATGGCGTTCGTACTTAAATATGGAACTAACCATTCCAATTTTCGCTGTCTCTTATACACATCTCCGAGCCCACGAGACA
+
```
