## Supplementary material for "Engineering a virus-like particle to display peptide insertions using an apparent fitness landscape": Sequencing text files, python code, and primer descriptions: eHTS068S27_s1_pe (part 40 of 41)

```
AABABFCCCCBCGGGGGGGGGGGHHHHGGHHGHHHHHHHHHHHGHHHGFGEFFGHFHFHHHHHHHHHHHGGGGGHHGGGGGGGHHHHGFHGHHHHHGHHHHHGHHHHHGGHHHHGFEGGHHHHHFHHHHHHGFHHHGGGGGGHGGGGGGG
@M02034:409:000000000-BFKT7:1:2108:24005:12309 1:N:0:27
AAAGTCGAGGTGCCTAAAGTGGCAACCCAGACTCATCATCAGGTTGGTGGTGTAGAGCTTCCTGTAGCCGCATGGCGTTCGTACTTAAATATGGAACTAACCATTCCAATTTTCGCTGTCTCTTATACACATCTCCGAGCCCACGAGAC
+
A3AA>DAADAAABGGG4GDGGGGHHHHGGHHGHHHHFHHHDGGGHHEEFEEEGFHFHFHHHHHHGHHGBEGGGGHEEEGEFEGEHHHGHHHHGHFFGHGHGH3FHGFEDGGHHGFGGGEFEFHH4GGGH2?CFDHDCC?CFEEGFCCDG
@M02034:409:000000000-BFKT7:1:2108:21198:12310 1:N:0:27
AAAGTCGAGGTGCCTAAAGTGGCAACCCAGACTCAGCATGCTGTTGGTGGTGTAGAGCTTCCTGTAGCCGCATGGCGTTCGTACTTAAATATGGAACTAACCATTCCAATTTTCGCTGTCTCTTATACACATCTCCGAGCCCACGAGACA
+
BBBBBFBBBBBBGGGGGGGFGGGHHFHGGHHGHHGHHHHHHHHHHHHEFEEFFHHHHEHHHHHHHHHHHGGGGGHHGGGGGGFHHGGGGHGHHG3FGGHGHHHHHHHFHGHHHHGGGGGHHGHHGHFHHHGHGGDFGCC?FGHGGFGGGF
@M02034:409:000000000-BFKT7:1:2108:14694:12310 1:N:0:27
AAAGTCGAGGTGCCTAAAGTGGCAACCCAGACTT
+
1>>1A3>A>1>ABGFGF1DGG1F0BGHCGC00BG
@M02034:409:000000000-BFKT7:1:2108:19656:12311 1:N:0:27
AAAGTCGAGGTGCCTAAAGTGGCAACCCAGACTAATCATCCGGTTGGTGGTGTAGAGCTTCCTGTAGCCGCATGGCGTTCGTACTTAAATATGGAACTAACCATTCCAATTTTCGCTGTCTCTTATACACATCTCGAGCCCACGAGACAG
+
BABCBFBCCCCCGGGGGGGDFGGHHHHGGHHGHGHHHHHHFGGGGGFEEGGFFFGFHDFHHHHHGFGFFFGGGGGCFEGGGFHHHHHHHHHBGFDDGHFGCCBGGFGFHGHHH4EFGGEHHHHHFHHHGHHHGHHHGGEGGCFG@FGCHG
@M02034:409:000000000-BFKT7:1:2108:19429:12312 1:N:0:27
AAAGTCGAGGTGCCTAAAGTGGCAACCCAGACTAATAAGAAGGTTGGTGGTGTAGAGCTTCCTGTAGCCGCATGGCGTTCGTACTTAAATATGGAACTAACCATTCCAATTTTCGCTGTCTCTTATACACATCTCCGAGCCCACGAGAC
+
CBCCCFBCCCCCGGGGGGGGGGGHHHHGGHHGHHHHHHDHHHHHHHGGGGGGHHHHHHHHHHHHHHHHHGGGGGHHGGGGGGHHHHHHHHHHHHHHHHHHHHGHHHHHFGHHHHGGGGGGHGHHHHHHHHHHHHHHGGGGGGHGGGGGG
@M02034:409:000000000-BFKT7:1:2108:2957:12313 1:N:0:27
AAAGTCGAGGTGCCTAAAGTGGCAACCCAGACTAAGCA
+
BBBBBDABBBBBGGGGGGGGGGGHHHHGGHEGH33B35
@M02034:409:000000000-BFKT7:1:2108:18558:12313 1:N:0:27
AAAGTCGAGGTGCCTAAAGTGGCAACCCAGACTACTAGTAGTGTTGGTGGTGTAGAGCTTCCTGTAGCCGCATGGCGTTCGTACTTAAATATGGAACTAACCATTCCAATTTTCGCTGTCTCTTATACACATCTCCGAGCCCACGAGACA
+
BBBBAFBBBBBBGGGGGGGGGGGHHHHGGGHGHGHHGHBGGHHHGHHAFGEFBDGFHFHGFBFGDFGFGEGCFFFEEFCEFFFHHHHHHHGHFHDBECFGGA3FFHFEFGFFHGEGGE?FGHHHBFHGF3GBGGHEF/BCGECEFC@DDG
@M02034:409:000000000-BFKT7:1:2108:6996:12318 1:N:0:27
AAAGTCGAGGTGCCTAAAGTGGCAACCCAGACTAAGCAGCATGTTGGTGGTGTAGAGCTTCCTGTAGCCGCATGGCGTTCGCACTTAAATATGGAACTAACCATTCCAATTTTCGCTGTCTCTTATACACATCTCCGAGCCCACGAGACA
+
B@AABFBBBBABFGGGGGGFGGGGGHHGGHGFGFHHGGHHHHHHHHGFGGEFGBGFHBEGHBGFGHFGGEFGGGHHE>EFF/AFGHHFHFFHHD@GGFHHHFHHEFHBFHHHHEFGGGEGBGGFDGHGFFFGGHHHGCGCGGHGGGGGGH
@M02034:409:000000000-BFKT7:1:2108:26813:12324 1:N:0:27
AAAGTCGAGGTGCCTAAAGTGGCAACCCAGACTGAGAGTAGGGTTGGTGGTGTAGAGCTTCCTGTAGCCGCATGGCGTTCGTACTTAAATATGGAACTAACCATTCCAATTTTCGCTGTCTCTTATACACATCTCCGAGCCCACGAGACA
+
CCCCBFBCCBCCGGGGGGGGGGGHHHHGGHHGHHFHHHHHHHGGHGGFFGEFGHHFGHHHFHHHHFHFGEGGGGHHGEGGGGGHHHHHHHHHHHFGHHHHHCFHHHHHHHHHHHGGGGGGHHHHFFHGHHHHHHHHF@GFGGHFCGGGGH
@M02034:409:000000000-BFKT7:1:2108:15177:12336 1:N:0:27
AAAGTCGAGGTGCCTAAAGTGGCAACCCAGACTAAGGAGACGGTTGGTGGTGTAGAGCTTCCTGTAGCCGCATGGCGTTCGTACTTAAATATGGAACTAACCATTCCAATTTTCGCTGTCTCTTATACACATCTCCGAGCCCACGAGACA
+
CCCCCFBCCCAAGGGGGGGFGFGGHGHGGHHGHHHHHHHHGGGGGGGGGGEFGHHHHHHHHHHGHHHHHGGGGGHHGGGGFGHHHHHGFHHHHHHFGHHHHHHHHHGHFHHHGHGGGGGHFHHHHHHHHHGHHHHHGFG?DGHGGGGGGE
@M02034:409:000000000-BFKT7:1:2108:28335:12338 1:N:0:27
AAAGTCGAGGTGCCTAAAGTGGCAACCCAGACTAAGCAGAATGTTGGTGGTGTAGAGCTTCCTGTAGCCGCATGGCGTTCGTACTTAAATATGGAACTAACCATTCCAATTTTCGCTGTCTCTTATACACATCTCCGAGCCCACGAGACA
+
BBBBBFBBBBAAGGGGFGGGGGGHHHHGGHGBGGHHHHHGHHHFHHHGFGBFFGHFHGHHFHHHHGFFGEGEGGGFEE@GFFHHHHFGHHHGGHBGHHGHHHFHHHFHHHHHHFGEEFFHHHHHHFHHFHBHHFGEE/B<BEHGGGC?/?
@M02034:409:000000000-BFKT7:1:2108:12898:12350 1:N:0:27
AAAGTCGAGGTGCCTAAAGTGGCAACCCAGACTCTTAATAAGGTTGGTGGTGTAGAGCTTCCTGTAGCCGCATGGCGTTCGTACTTAAATATGGAACTAACCATTCCAATTTTCGCTGTCTCTTATACACATCTCCGAGCCCACGAGACA
+
AAAAAFABBD>AGGGGFFGEGGFFGGAEGCHGHGHHGCHHFHHDFHGFGF1AAFGGBB3GDGFH5GFHHGGGGGHGEEGGGGHHHHGGHHHHHHGGH3FFFGFEGHG4GGHFF4EE??EFFFGFGDGHDGH2BF32?BC>DGHGFCCDFH
@M02034:409:000000000-BFKT7:1:2108:28310:12356 1:N:0:27
AAAGTCGAGGTGCCTAAAGTGGCAACCCAGACTCCGACGCCTGTTGGTGGTGTAGAGCTTCCTGTAGCCGCATGGCGTTCGTACTTAAATATGGAACTAACCATTCCAATTTTCGCTGTCTCTTATACACATCTCCGAGCCCACGAGACA
+
BBBBBFABCCBBGGGGGFGFGGGHHHHGGHHGHFCEFGEGG1GGHHHFFGEFHHHGHHHHHHHHGHHHHGGGGGHHGEGGGGHHHHHHHHHHHHHHHHHGGHHFHHGHHHHHHHGGGGGHHHHHHHHHGHGHHHHGGGGC?FHGGGGGF<
@M02034:409:000000000-BFKT7:1:2108:16589:12360 1:N:0:27
AAAGTCGAGGTGCCTAAAGTGGCAACCCAGACTAAGCAGGCGGTTGGTGGTGTAGAGCTTCCTGTAGCCGCATGGCGTTCGTACTTAAATATGGAACTAACCATTCCAATTTTCGCTGTCTCTTATACACATCTCCGAGCCCACGAGACA
+
ABCCAFCCCCBBFGGGGGGGGGGHHHGGGHGGHHHHHHHHGGGEEGGAFE1B13D5ABBGFGFHGBGDGEEEEGGAEEEEF1FEGHHHHHHFHG3GHHBFFGHHGDGHHHHHH3>/ED/DDDDG2DD2@GHC2DFD?/<?FEHGC?DAGF
@M02034:409:000000000-BFKT7:1:2108:17920:12360 1:N:0:27
AAAGTCGAGGTGCCTAAAGTGGCAACCCAGACTAGGACTCTTGTTGGTGGTGTAGAGCTTCCTGTAGCCGCATGGCGTTCGTACTTAAATATGGAACTAACCATTCCAATTTTCGCTGTCTCTTATACACATCTCCGAGCCCACGAGAC
+
CCCCCFBBCBABGGGGGGGGGGGHHHHGGHHGH3A33BGE3DGHGHHEGGEFHHGHHHHHHHHHHHEHHEGGGGHHGGGGGGHHHHHGHHFGHHHGHFGGHHHHGHGHHHHHHFGGGGGFHHHGHHHHGHHHGHHHGCGGGGHGGCGGF
@M02034:409:000000000-BFKT7:1:2108:10359:12362 1:N:0:27
AAAGTCGAGGTGCCTAAAGTGGCAACCCAGACTGGGGGGAAGGTTGGTGGTGTAGAGCTTCCTGTAGCCGCATGGCGTTCGTACTTAAATATGGAACTAACCATTCCAATTTTCGCTGTCTCTTATACACATCTCCGAGCCCACGAGACA
+
CCCCCFCCCCAAGGGGGGGFGGGHHHHGGHGGHHGHGGGGDGGHHHGFGGGFGBGEFFGHFHHGGFGGFFF@GDFFGGGGGDFEFHHFFHHDGFBFFFGHBG0CFFGCHHFHG0CDGFEGFFFBFFFFGGGGGGGGGGGGGGGGCDCDDB
@M02034:409:000000000-BFKT7:1:2108:27021:12363 1:N:0:27
AAAGTCGAGGTGCCTAAAGTGGCAACCCAGACTGATATGAAGGTTGGTGGTGTAGAGCTTCCTGTAGCCGCATGGCGTTCGTACTTAAATATGGAACTAACCATTCCAATTTTCGCTGTCTCTTATACACATCTCCGAGCCCACGAGACA
+
CCCCBFCBCBAAGGGGGGGGGGGHHHHGGHHGHHHHHHHHHHHGHHGGGGGGGFHHHHHHGFHHGHHHHFGGGGHHGGGGGGHHHHHGHH4GHHHHHHHFHHGHHHGHHHHHHHGGGGGGHHHHHHHHGHGHHHHFFCGGGGHGGGGEDF
@M02034:409:000000000-BFKT7:1:2108:2763:12363 1:N:0:27
AAAGTCGAGGTGCCTAAAGTGGCAACCCAGACTGAGACGCGGGTTGGTGGTGTAGAGCTTCCTGTAGCCGCATGGCGTTCGTACTTAAATATGGAACTAACCATTCCAATTTTCGCTGTCTCTTATACACATCTCCGAGCCCACGAGACA
+
BCBCCFABCCABGGGGGGGGGGGHHHHGGHCGHHHHHGFGGGGGGFGDFFGGGHHGGGHHGFHHHHHGHEF@EEGHGFGEGGHEHFHHFGHHHHHFFHGFEHBGHEGFHHHHHGGGGGGHHFHHHGFGFCFFFHHBGGG?CECF@AC<.<
@M02034:409:000000000-BFKT7:1:2108:8854:12363 1:N:0:27
AAAGTCGAGGTGCCTAAAGTGGCAACCCAGACTAAGAAGGATGTTGGTGGTGTAGAGCTTCCTGTAGCCGCATGGCGTTCGTACTTAAATATGGAACTAACCATTCCAATTTTCCCTGTCTCTTATACACATCTCCGAGCCCACGAGACA
+
AAABAFBCBBABGGGGGGGBFGGHFHHGGHFGHHHHHHHHHHHHHHHEFFEFFGHHGDHFHHHHHHHHGEGEGGHGGEGGGFHHHGHGHHHHHHGFFHHGFHHHHHFHHGHHHB3FGHCGGHHHHHHHFHDCCGGFACGGGGGGGGGGGF
@M02034:409:000000000-BFKT7:1:2108:27473:12365 1:N:0:27
AAAGTCGAGGTGCCTAAAGTGGCAACCCAGACTCCGCATCATGTTGGTGGTGTAGAGCTTCCTGTAGCCGCATGGCGTTCGTACTTAAATATGGAACTAACCATTCCAATTTTCGCTGTCTCTTATACACATCTCCGAGCCCACGAGACA
+
AAAAADAA>AAAFGG11AFGGGGHHHGGGHHGGHHFGGGGHHHHHHGAFGABGHHHHHHGHEHHHHGFHGGGEGHHEFGGGECEHHHHHHHFGHHGFHFGFHFHHHFFDGHGHFGGGGFFHGHHHHHHFHEFGHEFC?CCCFHGGG?FC?
@M02034:409:000000000-BFKT7:1:2108:14737:12366 1:N:0:27
AAAGTCGAGGTGCCTAAAGTGGCAACCCAGACTGAGTGGCTGGTTGGTGGTGTAGAGCTTCCTGTAGCCGCATGGCGTTCGTACTTAAATATGGAACTCACCATTCCAATTTTCGCTGTCTCTTATACACTCTCCGAGCCCACGAGACAG
+
AAAAAFAADDAAGGGGFDFGG1FHBGHE0CAFGHFFHFCEHGGHG//EFGEFGHF2DFHHFHHHHEHEFGGCGGHHGE?CEGF/EG2BDGBFGBBGFH1BFFHGHHHHBGHHHGGFG/?1FFGH1FB2B1BGF1CE@/CCEGFCC/<AGB
@M02034:409:000000000-BFKT7:1:2108:10467:12381 1:N:0:27
AAAGTCGAGGTGCCTAAAGTGGCAACCCAGACTTCGCCGCAGGTTGGTGGTGTAGAGCTTCCTGTAGCCGCATGGCGTTCGTACTTAAATATGGAACTAACCATTCCAATTTTCGCTGTCTCTTATACACATCTCCGAGCCCACGAGACA
+
AAABAFBBBBAAGGGGGGGGGGGGHHHGGHHGHHHGGGGGGGGHGHGEFGFFGHHGHHHHHHHFGGHHFGCGGGHHGEGGFFHHHHHHHHFGHHHHFHHHHHHHHHHHHGHHHHGGGGGHHGHHHHGFHHEHHHHGGCGGGEHGGGGGGH
@M02034:409:000000000-BFKT7:1:2108:5841:12383 1:N:0:27
AAAGTCGAGGTGCCTAAAGTGGCAACCCAGACTAGTGTTACGGTTGGTGGTGTAGAGCTTCCTGTAGCCGCATGGCGTTCGTACTTAAATATGGAACTAACCATTCCAATTTCGCTGTCTCTTATACACATCTCCGAGCCCACGAGACAG
+
BBBCAFBCCCBCGGGGGGGGGGGHHHHGGHHGGHHHHHHHHGGFFGGEFGBFFGHHFHHHHHHHHHHGHGGGGGHHGGGGFFHHHHHHHHHFHHHHHHFHHHGHHHHGGHHHHHGGGGFGGGHFHHHHHGHHHGFGCGGFFHGGGGGDGF
@M02034:409:000000000-BFKT7:1:2108:12853:12383 1:N:0:27
AAAGTCGAGGTGCCTAAAGTGGCAACCCAGACTATGCGTACTGTTGGTGGTGTAGAGCTTCCTGTAGCCGCATGGCGTTCGTACTTAAATATGGAACTAACCATTCCAATTTTCGCTGTCTCTTATACACATCTC
+
BBBBBFBBBBBAGGGGGGGEFGGHHHHGGHGFHHH5AEEEAGHHF3F2BEEFGFGBF5BFAG5FADF5DEE0EEF1>1EGG12?FFF33@GEHG33EGHHFGBGD4FEGGFHHGGGGGEDF4FGBG3FFCFFHHH
@M02034:409:000000000-BFKT7:1:2108:12870:12390 1:N:0:27
AAAGTCGAGGTGCCTAAAGTGGCAACCCAGACTATGCGTACTGTTGGTGGTGTAGAGCTTCCTGTAGCCGCATGGCGTTCGTACTTAAATATGGAACTAACCATTCCAATTTTCGCTGTCTCTTATACACATCTCCGAGCCCACGAGA
+
AAAB>DAABAABGGGGGGGGFGGHHHFEGHHGHFBGFFEE2BEFDGEB2EEEA3FDD5BF5BFF5DD53BE0EEA10?EFD>??EGHFDHHFEF33F3EF303BB4E4?F3FH?<//A?GE?4FBF3?3BFHFGEGA//BBCCF?@@D
@M02034:409:000000000-BFKT7:1:2108:18069:12390 1:N:0:27
AAAGTCGAGGTGCCTAAAGTGGCAACCCAGACTAATGCGCCTGTTGGTGGTGTAGAGCTTCCTGTAGCCGCATGGTGTTCGTACTTAAATATGGAACTAACCATTCCAATTTTCGCTGTCTCTTATACACATCTCCGAGCCCACGAGACA
+
CCCCCFBCCCCCGGGGGGGGGGGHHHHGGHGCHH3FGE22BEHHB322A1EE13F5A5AB5FGDE555A1E0EEE5B??FE?2B1BF@EGF4@333BFGH313BB4B4BFDGF4>EFE<FEGF44D4?FB?FGHH2?/@DCFGECG/?CF
@M02034:409:000000000-BFKT7:1:2108:27093:12391 1:N:0:27
AAAGTCGAGGTGCCTAAAGTGGCAACCCAGACTCCGACGCAGGTTGGTGGTGTAGAGCTTCCTGTAGCCGCATGGCGTTCGTACTTAAATATGGAACTAACCATTCCAATTTTCGCTGTCTCTTATACACATCTCCGAGCCCACGAGAC
+
BBBBBFBCCCBBGGGGGGGGGGGHHHHGGHHGHHHG222AF0ABGHGFFGEFGHHHGGHHHHHHHHHHHGGGGGHHGGGGGGHHHHHHFGHHHHGGGHHHHHGHHHGHHHHHHHGGGGGHGHHHHHHHGHGHHHGHGG?AFGHGGGGGG
@M02034:409:000000000-BFKT7:1:2108:19078:12392 1:N:0:27
AAAGTCGAGGTGCCTAAAGTGGCAACCCAGACTCGGCGTCCGGTTGGTGGTGTAGAGCTTCCTGTAGCCGCATGGCGTTCGTACTTAAATATGGAACTAACCATTCCAATTTTCGCTGTCTCTTATACACATCTCCGAGCCCACGAGACA
+
BBBBBFBBBBABGGGGFGGGGGGHHHHGGHGGHB22AF220AEEBFGGGGGFHGHEFHHHHHHHHHHGHGGGGGHHGGGGGGEHHHHHHHHHHHFBGGGHHHHHHHGHHGGHHHGGGGGHHHHHGGGHGHFHHHHHGGGGGGHGGGGGG<
@M02034:409:000000000-BFKT7:1:2108:18087:12394 1:N:0:27
AAAGTCGAGGTGCCTAAAGTGGCAACCCAGACTAATGCGCCTGTTGGTGGTGTAGAGCTTCCTGTAGCCGCATGGCGTTCGTACTTAAATATGGAACTAACCATTCCAATTTTCGCTGTCTCTTATACACATCTCCGAGCCCACGAGACA
+
AABBAFABBBBBGGGGGGGFGFGHGHHGGHHGHHHHHGGGGEHFHGGEFGEFFFHHHHFHFHHHHHHGGEGGGGHHGGGGGGHHHHGGFHHHHHHHHFFFFEDGHHFHHHHHHFGGGGEHEFGHHHHHFHFHHHHHGGGCGGHGCCGGGB
@M02034:409:000000000-BFKT7:1:2108:10477:12395 1:N:0:27
AAAGTCGAGGTGCCTAAAGTGGCAACCCAGACTTCGCCGCAGGTTGGTGGTGTAGAGCTTCCTGTAGCCGCGTGGCGTTCTTACTTAAATATGGAACTAACCATTCCAATTTTCGCTGTCTCTTAT
+
A?AAAFAAB2>>FFGDFGF6BGFHFHHGGHHGHHGDGGGG2AEGBBAAFFGAGDFHGGHHB@DFD@B5BDE/>>>EEEEF/4BDFFD?FFFDG33BBF333B3FD4FDGGHHEFG//<?2G22FBG
@M02034:409:000000000-BFKT7:1:2108:13370:12395 1:N:0:27
AAAGTCGAGGTGCCTAAAGTGGCAACCCAGACTCAGCGTTCGGTTGGTGGTGTAGAGCTTCCTGTAGCCGCATGGCGTTCGTACTTAAATATGGAACTAACCATTCCAATTTTCGCTGTCTCTTATACACATCTCCGAGCCCACGAGACA
+
BBBBAFBBBBBBGGGDFGGGGGGGHHHGGHHGHHHHHGGGGGGFGGGGGGEFFGGHHHHHHHHHHHHFHEEEGGHHGGGGGGHHHHGHFHHHHHFFHFGHHHHHHHGG4GHHHGGGGGGFHHHGHHGHHHGHHHGHGCFGGGHGGGGGGE
@M02034:409:000000000-BFKT7:1:2108:15868:12398 1:N:0:27
AAAGTCGAGGTGCCTAAAGTGGCAACCCAGACTCCTCCTCCGGTTGGTGGTGTAGAGCTTCCTGTAGCCGCATGGCGTTCGTACTTAAATATGGAACTAACCATTCCAATTTTCGCTGTCTCTTATACACATCTCCGAGCCCACGAGACA
+
BCCCBFCCCCBCGGGGGGGGGGGHHHHGGHHGHHHHHHHHHGGGGGGEGGGFFGGHHHHHHHHHGHHHHEGGGGHHGEFGGFHHHHHHHHHHHHGFHFHHHHFHHHHGHHHHHHGGGGGHGHHHHHHHHHHEBGHGGGFCGGHGGGGGGG
@M02034:409:000000000-BFKT7:1:2108:21241:12400 1:N:0:27
AAAGTCGAGGTGCCTAAAGTGGCAACCCAGACTGGGTTGGGGGTTGGTGGTGTAGAGCTTCCTGTAGCCGCATGGCGTTCGTACTTAAATATGGAACTAACCATTCCAATTTTCGCTGTCTCTTATACACATCTCCGAGCCCACGAGACA
+
B?AABFBABBAAGGGGGGGGCFGHGGGGFHDFHHHHHGGGGGGGEGGGGGABBGHGHFHHHHHFGHHHHGGCGGHHFEGFFGFHHHHFBFFFGEGDFHEGHHFHHHGEHHHHHFDAFGDGHFFH2GFHGGGFFGGFGCC@CFGGGGGGGE
@M02034:409:000000000-BFKT7:1:2108:18071:12411 1:N:0:27
AAAGTCGAGGTGCCTAAAGTGGCAACCCAGACTAATGCGCCTGTTGGTGGTGTAGAGCTTCCTGTAGCCGCATGGCGTTCGTACTTAAATATGGAACTAACCATTCCAATTTTCGCTGTCTCTTATACACATCTCCGAGCCCACGAGAC
+
AAABAFA>DDABGGCGGGGGBEFHHHHGGHHGHHHHFHGGGGHHHHHGFGGGFHGHHHHHGGHHHHHGHGGCGGHHGFGEGGHHHGHHEHHFHGGF@3B3BFECGHFHHGBGFEEFEGGEHHHHHHDFFFHGGHBGDC/<DEFGGGG/E
@M02034:409:000000000-BFKT7:1:2108:21764:12411 1:N:0:27
AAAGTCGAGGTGCCTAAAGTGGCAACCCAGACTGCTGTGGCGGTTTGTGGGGTAGAGCTTCCTGTAGCCGCCTGGCGTT
+
B?ABBFB3D?AAGGGGGGGGGFGGHHHGGHHGHHHHHHGFHCEAE1E22EEEA1A55BBF@BF5B5E@F>//B?F1>>>
@M02034:409:000000000-BFKT7:1:2108:25658:12412 1:N:0:27
AAAGTCGAGGTGCCTAAAGTGGCAACCCAGACTTCGGAGCATGTTGGTGGTGTAGAGCTTCCTGTAGCCGCATGGCGTTCGTACTTAAATATGGAACTAACCATTCCAATTTTCGCTGTCTCTTATACACATCTCCGAGCCCACGAGACA
+
CCCCCFBBCCBCGGGGGGGGGGGGHHHGGHHGHHHGGGGGGHHHHHHEFFGFGGHHHHHHHHHHHHHHHGGGGGHHGGGGGGHHHHHHHHHHHHHHGHHHHHHHHHGHHGFHHHGGGGFHHHHHGBHHGHFFGHHHGCGGGGHECGGGGH
@M02034:409:000000000-BFKT7:1:2108:15878:12414 1:N:0:27
AAAGTCGAGGTTCCTAAAGTGGCAACCCAGACTCCTCCTCCGGTTGGTGGTGTAGAGCTTCCTGTAGCCGCATGGCGTTCGTACTTAAATATGGAACTAACCATTCCAATTTTCGCTGTCTCTTATACTCATCTCCGAGCCC
+
A1AA>@AA?1A1BFFFG1A3FGFHGHAEFCHGGHGHHHHHFEGEGGEGF/A/FFFDGFF1FFGHGFHGHCE/EEGFGGEEEE0GHHG11BGFEDGFHFDFCGFGFHH22B1>2D>ECECDGHGF1B222B1B<GD1CB//@C
@M02034:409:000000000-BFKT7:1:2108:20212:12414 1:N:0:27
AAAGTCGAGGTGCCTAAAGTGGCAACCCAGACTAGTGCGGTTGTTTGTGGTGTAGAGCTTCCTGTAGCCGCATGGCGTTCGTACTTAAATATGGAACTAACCATTCCAATTTTCGCTGTCTCTTATACACATCTCCGAGCCCACGAGACA
+
1AAAAFAA1A1AGGGF1DGFFGFHHHHGGAEFHFFHFHGGGGGGH0FHC/BFFHH2FDDGGFHFGHGHGC@EEFECEGGEEE>GHGFFBGFFG111BEFHFC1FGGHFGFGHGF/EEE<F2GFDFG2FDGHHFFGFC/CCCGHGCGG/C>
@M02034:409:000000000-BFKT7:1:2108:17635:12419 1:N:0:27
AAAGTCGAGGTGCCTAAAGTGGCAACCCAGACTAAGAATCCGGTTGGTGGTGTAGAGCTTCCTGTAGCCGCATGGCGTTCGTACTTAAATATGGAACTAACCATTCCAATTTTCGCTGTCTCTTATACACATCTCCGAGCCCACGAGACA
+
BBCCBFABCCBCGGGGGGGGGGGHHHHGGHHGHHHHHHHHHGGGGGGGGGFFGHHHHHHHHHHHHHHHHGGGGGHHGGGGGGHHHHHHHHHHHHHHGHFGHHHHHHHHHHHHHHGGGGGHHHHHHHHHFFHHFHHHGGGGGGHGGGGGGE
@M02034:409:000000000-BFKT7:1:2108:7816:12421 1:N:0:27
AAAGTCGAGGTGCCTAAAGTGGCAACCCAGACTCCTAAGACTGTTGGTGGTGTAGAGCTTCCTGTAGCCGCATGGCGTTCGTACTTAAATATGGAACTAACCATTCCAATTTTCGCTGTCTCTTATACACATCTCCGAGCCCACGAGACA
+
BABBAFBAB2>ABFEGEGGFFGFHHHHGGHHGHHHHHHHHHHH3EGHGGGGGCGGHHEGGHGHHHFHHHGFEGGHHGGGGGGHHHHHGHHHHHBGGFGF3FGHFHHFHGHHFHHGDEFEFHFBHFHGE4BDGGGD?AB/@GEGGGGG?AF
@M02034:409:000000000-BFKT7:1:2108:15363:12428 1:N:0:27
AAAGTCGAGGTGCCTAAAGTGGCAACCCAGACTAATAATAATGTTGGTGGTGTAGAGCTTCCTGTAGCCGCATGGCGTTCGTACTTAAATATGGAACTAACCATTCCAATTTTCGCTGTCTCTTATACACATCTCCGAGCCCACGAGACA
+
BAABBFBB@BAAGGGGGGGGGGGHHHHGGHHGHHHHHHHHHHHHHHHGGGGFHHHHHHHHHGHHHHHHHGGGGGHHGGGGGGHHHHHHHHHHHHHHGHGHHHGHHHHHFHHHHGGGGGGGHHHHHHHHHHHHHHFHGGGGGGHGGGGGGH
@M02034:409:000000000-BFKT7:1:2108:12140:12430 1:N:0:27
AAAGTCGAGGTGCCTAAAGTGGCAACCCAGACTGGGGGGGTGGTTGGTGGTGTAGAGCTTCCTGTAGCCGCATGGCGTTCGTACTTAAATATGGAACTAACCATTCCAATTTTCGCTGTCTCTTATACACATCTCCGAGCCCACGAGACA
+
BBCCCFCCCCCCGGGGGGGGGGGHHHHGGHHGHHGHGGGG:AFGGGGAEDDECFFFFFGGGGGGGGGFFDGDFDFADDFFFFFFFFFFFFFFFFFFFFFFFFBFFFFFFFFFFFCFFFFFFFFFFFFFFFFFFFFFFFFFFFFFFFFFFF
@M02034:409:000000000-BFKT7:1:2108:21617:12431 1:N:0:27
AAAGTCGAGGTGCCTAAAGTGGCAACCCAGACTTCGTCGCATGTTGGTGGTGTAGAGCTTCCTGTAGCCGCATGGCGTTCGTACTTAAATATGGAACTAACCATTCCAATTTTCGCTGTCTCTTATACACATCTCCGAGCCCACGAGACA
+
BABBBFBBBBAAGGGGCGGGGGGHHHHGGHHGHHHGHGGGGGGHHHHGFGEFGFHHGHHHHFHHHHHHHGGGGGHHGGGGGGHHHHHFGHHHHHGFGHHHHHHHHHHGGGGHHHGGGGGGHHHHGHHFBGHHFG@FDFGCGGHEGGGGGH
@M02034:409:000000000-BFKT7:1:2108:5020:12432 1:N:0:27
AAAGTCGAGGTGCCTAAAGTGGCAACCCAGACTCAT
+
AA?>ADAADDAAFGGGGGG3D10AAGFAFC0AA11D
@M02034:409:000000000-BFKT7:1:2108:14458:12435 1:N:0:27
AAAGTCGAGGTGCCTAAAGTGGCAACCCAGACTGTGAATTGTGTTGGTGGTGTAGAGCTTCCTGTAGCCGCATGGCGTTCGTACTTAAATATGGAACTAACCATTCCAATTTTCGCTGTCTCTTATACACATCTCCGAGCCCACGAGACA
+
AABCAFBBCBAAFGGGGGGGGGGHGGHGGHHGHHHHHHHHHHHHHHHEFGAFFGHFHHHHHHHHHGHGFGGGGGHHEEGGFFHHHHHGHHHHHHHFGHFGGGBGHHHGHHGHHHGGGGGHHGHGHHGHGHFGHHHFGCGCGGHGGGGGGG
@M02034:409:000000000-BFKT7:1:2108:16226:12447 1:N:0:27
AAAGTCGAGGTGCCTAAAGTGGCAACCCAGACTAATACGCTGGTTGGTGGTGTAGAGCTTCCTGTAGCCGCATGGCGTTCGTACTTAAATATGGAACTAACCATTCCAATTTTCGCTGTCTCTTATACACATCTCCGAGCCCACGAGAC
+
AABBAFBBBBBBGGGGGGGGGGGHHHGGGHCGHHGHHGGGCEGGFGGEFGFFGHHHHGHHHHHGHFHHHEGEFGHHGGGGGGHHHHHHHHHHHHHHHFHGHHGHGHHFGGEHHHGGGGGHHGFHHHHGFHHHHHHHGGGGGGFGGGGGG
@M02034:409:000000000-BFKT7:1:2108:13422:12451 1:N:0:27
AAAGTCGAGGTGCCTAAAGTGGCAACCCAGACTACGCATCCGGTTGGTGGTGTAGAGCTTCCTGTAGCCGCATGGCGTTCGTA
+
CCCCBFBCCCAAGGGGGGGGGGGHHHHGGHAFHB3A2AF23AEF?EE11AFCA3F5A5BB5B5@B5@53BE0EEA1>1>FA1?
@M02034:409:000000000-BFKT7:1:2108:27917:12455 1:N:0:27
AAAGTCGAGGTGCCTAAAGTGGCAACCCAGACTAATAAGCTGGTTGGTGGTGTAGAGCTTCCTGTAGCCGCATGGCGTTCGTACTTAAATATGGAACTAACCATTCCAATTTTCGCTGTCTCTTATACACATCTCCGAGCCCACGAGACA
+
BABBAFBBBBBBFGGGGGGGGGGGHHHGGHHGHHHHHHFHHHGHHGGGGGEFFGHGHHHHGFHFHHHFFEGEEFHHGGGGEEGHHHHHGHHHHHFFHHHHHHHHHHHHHGHHHHGGGGAGHHHHHHGHHHFFFFFFE?B@DGHGGGGGGC
@M02034:409:000000000-BFKT7:1:2108:15873:12456 1:N:0:27
AAAGTCGAGGTGCCTAAAGTGGCAACCCAGACTAAGATGACGGTTGGTGGTGTAGAGCTTCCTGTAGCCGCATGGCGTTCGTACTTAAATATGGAACTAACCATTCCAATTTTCGCTGTCTCTTATACACATCTCCGAGCCCACGAGACA
+
CCCCCFBCCCAAGGGGGGGGGGGHHHHGGHHGHHHHHHHHHGGGGGGGGGGGHHHHHHHHHHHHHHHHHGGGGGHHGGGGGGHHHHHGHHHHHHHHHHHHHHHHHHHHHHHHHHEGGGGGHGHHHHHHHHHHHHHFFCGGGGHGGGGGGG
@M02034:409:000000000-BFKT7:1:2108:10693:12458 1:N:0:27
AAAGTCGAGGTGCCTAAAGTGGCAACCCAGACTCAGAATCATGTTGGTGGTGTAGAGCTTCCTGTAGCCGCATGGCGTTCGTACTTAAATATGGAACTAACCATTCCAATTTTCGCTGTCTCTTATACACATCTCCGAGCCCACGAGACA
+
ABBBAFBADDAAGGGGGGGGGGGGHHHGGHHGHHHHGHHHHHHHHHHGGGEFHHHGHHHHHHHHHHHHHGGGGGHHGFGGFEHHHHHHHHGHHHHHFHGHHHHHHHHHHHHHHHGGGGGHHHHHHHHGGHGHHHHHGGGGGGHGGGFGGG
@M02034:409:000000000-BFKT7:1:2108:15890:12459 1:N:0:27
AAAGTCGAGGTGCCTAAAGTGGCAACCCAGACTAAGATGACGGTTGGTGGTGTAGAGCTTCCTGTAGCCGCATGGCGTTCGTACTTAAATATGGAACTAACCATTCCAATTTTCGCTGTCTCTTATACACATCTCCGAGCCCACGAGAC
+
BBBBAFBABDBBGGGGCGGGGGGHHHHFGHHGHGGHHDGH3FGEFEFFFGEGFHGHHFHHHHHHFGHHHGGGGGHHGGGGGGGHHHHHFHHHHHGHHHGFGGFGHBBHHHHHHFFDFFGHFHHGGHGHFBGHBGFHGFGCFGHEFGGGG
@M02034:409:000000000-BFKT7:1:2108:27556:12465 1:N:0:27
AAAGTCGAGGTGCCTAAAGTGGCAACCCAGACTGGTCCTAAGGTTGGTGGTGTAGAGCTTCCTGTAGCCGCATGGCGTTCGTACTTAAATATGGAACTAACCATTCCAATTTTCGCTGTCTCTTATACACATCTCCGAGCCCACGAGACA
+
BBBBBFBBBBABGGGGFGGGGGGHHEHGGGHGGHHHHHHHFGHFGHGGFGEFGHHHHFHHHFGHGHHFGEGFGEHGEEGFFFHHHHHHHHHGGHHHFHFFGFFHFHHHHHHHHHGGCGGGHHFHHHGHFHEBFGDFCCGD/FHGGGGGGC
@M02034:409:000000000-BFKT7:1:2108:25860:12471 1:N:0:27
AAAGTCGAGGTGCCTAAAGTGGCAACCCAGACTTTGCCTGGTGTTGGTGGTGTAGAGCTTCCTGTAGCCGCATGGCGTTCGTACTTAAATATGGAACTAACCATTCCAATTTTCGCTGTCTCTTATACACATCTCCGAGCCCACGAGACA
+
BBCCCFCCCCABGGGGGGGGGGGHHHHGGHHGHHHHHHHHHHHHGHGGGFGGHFHFFHHHHHHHHFFHGGGGGGHFEGGGGFHHHHHGHHHHHFDGHHHHGHHGFGGH4FGHHHGGGGGHHHHHHHHHGGHGHFHGGGGGGGHGG/ADG?
@M02034:409:000000000-BFKT7:1:2108:21331:12474 1:N:0:27
AAAGTCGAGGTGCCTAAAGTGGCAACCCAGACTAATAAGAAGGTTGGGGGTGTAGAGCTTCCTGTAGCCGCATGGCGTTCGTACTTAAATATGGAACTAACATTCCAATTTTCGCTGTCTCTTATACACATCTCCGAGCCCACGAGACAG
+
BCBBCFBCCCBAGGGGGGGGGGGHHHHGGHHFHHBGF5F55BGGBGE20AFE0AF55@B35BFDE5F5DEE/EEA1>?/FE>2??FG33FG??33?BEGH33FGH??4FGGGHCDAF/GGHHHFHFHFB2FHGDGDGG/CG/F@-->DHB
@M02034:409:000000000-BFKT7:1:2108:12633:12477 1:N:0:27
AAAGTCGAGGTGCCTAAAGTGGCAACCCAGACTCCTGGGGAGGTTGGTGGTGTAGAGCTTCCTGTAGCCGCATGGCGTTCGTACTTAAATATGGAACTAACCATTCCAATTTTCGCTGTCTCTTATACACATCTCCGAGCCCACGAGACA
+
AABBAFBBBBABGGGFFGGGGGGHHHHGGHHGHHHHHHGGFGFAGGGAFGEFBFGGHHHHHHGHGFHHHEE@EFHGGFGGGEGHHHHGHHHGGHGFFHEGGHFHHHFHHHHHFHGGGGGGHHHHHHHGFHFHHHHHGGFGGGHGGGGGGG
@M02034:409:000000000-BFKT7:1:2108:15299:12487 1:N:0:27
AAAGTCGAGGTGCCTAAAGTGGCAACCCAGACTCCGCCTACGGTTGGTGGTGTAGAGCTTCCTGTAGCCGCATGGCGTTCGTACTTAAATATGGAACTAACCATTCCAATTTTCGCTGTCTCTTATACACATCTCCGAGCCCACGAGACA
+
CCBCBFBBBBBBGGGGFFGGGGGHHHHGGHHGHHHGGGGGHGGHGGGGGGGFGHHGHHHHHHHHGHHHHGGGGGHGGGGGGGFHHHHHHHHHHHFHFHHFHHHHHHHHGGHHHFCGGGEFHHHHHHHFHHGHHHHHGGGGGGHGCGCAAG
@M02034:409:000000000-BFKT7:1:2108:15317:12490 1:N:0:27
AAAGTCGAGGTGCCTAAAGTGGCAACCCAGACTCCGCCTACGGTTGGTGGTGTAGAGCTTCCTGTAGCCGCATGGCGTTCGTACTTAAATATGGAACTAACCATTCCAATTTTCGCTGTCTCTTATACACATCTCCGAGCCCACGAGACA
+
A?AA>DAABDABGGGGBGGGFGGGFGGGGHHGHHHEGGGGFGGCFEGEEGEGBBFGHGHHBGHGGFGFFEG?EGFFGFGGGGHHHHHHBGHHHHFG?GBCCC?GGGGFHGDGHBFEGGFHHHGGFFFFBF2GGFGGDBCCCGGFGGGGDF
@M02034:409:000000000-BFKT7:1:2108:23961:12493 1:N:0:27
AAAGTCGAGGTGCCTAAAGTGGCAACCCAGACTCCTCCGACTGTTGGTGGTGTAGAGCTTCCTGTAGCCGCATGGCGTTCGTACTTAAATATGGAACTAACCATTCCAATTTTCGCTGTCTCTTATACACATCTCCGAGCCCACGAGACA
+
@ABAAFBBBBAAGGGGGGGGGGGFHFHFGEHGHHGHHHGGGGGHHHHEFGEFFGGFHGHHHEHFGHHHHGGFGFHHGFGGFGHGHHHFEGFHHFDGFHHHHHFGHHHHHHGHHHGGGGGGFHFHHEHGFHBGHDGGGCGGGFHEF?FFGF
@M02034:409:000000000-BFKT7:1:2108:5949:12499 1:N:0:27
AAAGTCGAGGTGCCTAAAGTGGCAACCCAGACTAATCTGGATGTTGGTGGTGTAGAGCTTCCTGTAGCCGCATGGCGTTCGTACTTAAATATGGAACTAACCATTCCAATTTTCGCTGTCTCTTATACACATCTCCGAGCCCACGAGACA
+
AABBBFCCCCBAGGGGGGGGGGGHHHHGGHHGHFDGHFHHEGHHHHHGGGGGHHHHHHHHHHHHHHHHHGGGGGHHGGGGGGHHHHHHEHHHHHHHHHHHHHGHHHHHHHHHHHGGGGGHHGHHGHGFFHHHHHHHGCFGGGHGGCGGG<
@M02034:409:000000000-BFKT7:1:2108:8524:12500 1:N:0:27
AAAGTCGAGGTGCCTAAAGTGGCAACCCAGACTGGGTGTGGGGTAGGTGGTGTAGTGCTTGCTGTAGCCGCATGGCGTTCGTTCTTAAATATGGTACTAATCATTCCAATTTTCGCTGTCTCTTTTA
+
BABBBF?3DBBACGGGGGFGFFFGGGHEDGA2FG223AAEEEEA11AGHAFE13D5BA5F3BD5555DB1>0BEGCF?>1>E31?4B43FD4B3??4FG?434B44?44B3FG4/?E//BF?FG1BF
@M02034:409:000000000-BFKT7:1:2108:5031:12501 1:N:0:27
AAAGTCGAGGTGCCTAAAGTGGCAACCCAGACTGGTGGGTTTGTTGGTGGTGTAGAGCTTCCTGTAGCCGCATGGCGTTCGTACTTAAATATGGAACTAACCATTCCAATTTTCGCTGTCTCTTATACACATCTCCGAGCCCACGAGACA
+
AABBAFBADDABGGGGGGFBFFGGHHHFGGHGHHHGFEGBAEE2GHHFFGEGGDGFFFGHFFHGBGGGGEECGGHHFEGGGFGHHHGGHHGHHHHGHHEHGHFFHHHGHHHHHHGGGGGGHHHHFFFFFHDHHGGGF?DCGGHGGGGGGG
@M02034:409:000000000-BFKT7:1:2108:21053:12523 1:N:0:27
AAAGTCGAGGTGCCTAAAGTGGCAACCCAGACTAAGACGAAGGTTGGTGGTGTAGAGCTTCCTGTAGCCGCATGGCGTTCGTACTTAAATATGGAACTAACCATTCCAATTTTCGCTGTCTCTTATACACATCTCCGAGCCCACGAGACA
+
CCCCCFBCCCCCGGGGGGGGGGGHHHHGGHHGHGGHFHGE2EGGGHGGGGGGHGHHHHHHHHHHHHHHHGGGGGHHGGGGGGHHHHHGGHHHHHGHHHHHHHHHHHGHFGHHHHGGGGGHHHHHHHHHFHHHHHHEGCCFGGHFFCDDGG
@M02034:409:000000000-BFKT7:1:2108:22564:12525 1:N:0:27
AAAGTCGAGGTGCCTAAAGTGGCAACCCAGACTGAGGAGTCTGTTGGTGGTGTAGAGCTTCCTGTAGCCGCATGGCGTTCGTACTTAAATATGGAACTAACCATTCCAATTTTCGCTGTCTCTTATACACATCTCCGAGCCCACGAGAC
+
CCCCCFCCCCCCGGGGGGGGGGGHHHHGGHHGHGB32AA2BFHGGHHAFAEFADGDGDGG5FGHHEGFDEG0EFG1EE@FEECEGGHHGHH4EF33FGHH303F3?G4FGFHHDEEFEEFDFGD?GFDGGFHHHHFGFGGCGGEDGGDD
@M02034:409:000000000-BFKT7:1:2108:21070:12528 1:N:0:27
AAAGTCGAGGTGCCTAAAGTGGCAACCCAGACTAAGACG
+
AAAAAFAADDA11FFG1FBGG10F1CG0F0FFBDG11FE
@M02034:409:000000000-BFKT7:1:2108:14294:12529 1:N:0:27
AAAGTCGAGGTGCCTAAAGTGGCAACCCAGACTCAGGAGAAGGTTGGTGGTGTAGAGCTTCCTGTAGCCGCATGGCGTTCGTACTTAAATATGGAACTAACCATTCCAATTTTCGCTGTCTCTTATACACATCTCCGAGCCCACGAGACA
+
BBAABFBBBBAACGGGGGGGGGGFGHHGGHHGHHHHGHGGHGHHHHGGFGFFHFHFHFHHHHHHFHHHHGEEGGHHGEEGGGHHHHHGHHHHHGHHHGHHHHHHGHHHHHHHFGGEDFEFHHHHHHHFFHFGGHHFGCCCFEGF@CGFGB
@M02034:409:000000000-BFKT7:1:2108:18216:12541 1:N:0:27
AAAGTCGAGGTGCCTAAAGTGGCAACCCAGACTCAGGATCATGTTGGTGGTGTAGAGCTTCCTGTAGCCGCATGGCGTTCGTACTTAAATATGGAACTAACCATTCCCAATTTTCGCTGTCTCTTATACACATCTCCGAGCCCACGAGAC
+
AAABAFBBCCAAGGGGGGGGGGGHHHHGGHHGHHHHHHHHHHHHHHHGGGFFFHHHHFHHHHHHGHHHHFGGGGHHGGGGGGHHHHHHHHHHHHHHGHHHHFHHGHHHHHHHHHHGGGGGHHHHHHHHHGHHHGHHHGGGFDGHGGGGG?
@M02034:409:000000000-BFKT7:1:2108:14282:12542 1:N:0:27
AAAGTCGAGGTGCCTAAAGTGGCAACCCAGACTCAGGAGAAGGTTGGTGGTGTAGAGCTTCCTGTAGCCGCATGGCGTTCGTACTTAAATATGGAACTAACCATTCCAATTTTCGCTGTCTCTTATACACATCTCCGAGCCCACGAGACA
+
BBCCBFBBCCCCGGGGGGGGGFGHHHHGGGHGHHBHFBA22FGGHHGGGGEFHHHFHHHHHHHHHHHGHGGGGGHGGGGGGGHHHHHHFHHHHGFFHHHHGGHHHHGHFHHHHHGGGGGHHHHHHHHHHGEFHHHHG?DGGGHGGGGCG?
@M02034:409:000000000-BFKT7:1:2108:16269:12543 1:N:0:27
AAAGTCGAGGTGCCTAAAGTGGCAACCCAGACTCAGAATCGGGTTGGTGGTGTAGAGCTTCCTGTAGCCGCATGGCGTTCGTACTTAAATATGGAACTAACCATTCCAATTTTCGCTGTCTCTTATACACATCTCCGAGCCCACGAGACA
+
BCCCCFCCBCBCGGGGGGGFGGGHHHHGGHHGHHHHGHHHHGGHGGGGGGGGHHHFHHHHHHHHHHHGHGGGGGHHGFGGGGGHHHHFHHHHHHBGHHHHGHHHHHGFHGHHHHGGGGGHFHHGFHHHHGHHGHHFDGGGGEHGGGGGGF
@M02034:409:000000000-BFKT7:1:2108:16641:12547 1:N:0:27
AAAGTCGAGGTGCCTAAAGTGGCAACCCAGACTACTAAGACGGTTGGTGGTGTAGAGCTTCCTGTAGCCGCATGGCGTTCGTACTTAAATATGGAACTAACCATTCCAATTTTCGCTGTCTCTTATACACATCTCCGAGCCCACGAGACA
+
AAAABFB@DB>AFGGGGDGDFGGGHAGGGHHGHHHHHHHHHGGEGECAFEEFBEGFHHHHHFHHHHHFHFCFGEHHG?FGEEFGHHHFHGGHHHGFHHHHHHFHHHHHHHGGHF@EFGEFDFHHFHDHBBFHCDFFFCG/BFHGGGGDGG
@M02034:409:000000000-BFKT7:1:2108:18232:12552 1:N:0:27
AAAGTCGAGGTGCCTAAAGTGGCAACCCAGACTCAGGATCATGTTGGTGGTGTAGAGCTTCCTGTAGCCGCATGGCGTTCGTACTTAAATATGGAACTAACCATTCCCAATTTTCGCTGTCTCTTATACACATCTCCGAGCC
+
>3AA>DA?D2AAFFGGFFD6BFFHHFFEEAGFGFHHGHHHFFGDGFGAAEAFGFEGF5BGFFHF5FGDEAAEFDHHE?EFE1CEEHHFGHBFHGD@3@3BBCBG3FGBFGHHH4FEE?/<?B4BGD?BB32?B2DFGA?//>
@M02034:409:000000000-BFKT7:1:2108:28676:12555 1:N:0:27
AAAGTCGAGGTGCCTACAGTGGCAACCCAGACTGATAGGACGG
+
AAAA>FAADDAACGFG11GEBACGHGHEFCGGG1FFE2EG1AE
@M02034:409:000000000-BFKT7:1:2108:16736:12559 1:N:0:27
AAAGTCGAGGTGCCTAAAGTGGCAACCCAGACTCCGTCTCCTGTTGGTGGTGTAGAGCTTCCTGTAGCCGCATGGCGTTCGTACTTAAATATGGAACTAACCATTCCAATTTTCGCTGTCTCTTATACACTCTCCGAGCCCACGAGACAG
+
AABCAFBBCCABGGGGGGGGGGGHHHHGGHHGHHHGFHHHHHHGHHHEEGEFGHHHHHHGHHHGBFGFGEGGGGHHGEGGGGHHHHHGHHHHHHFFGGHFGHHHHHGFHHHHHHGGGGGHHHHHHHHHGGHHHHFGGGGCFHGGGGGGHH
@M02034:409:000000000-BFKT7:1:2108:20055:12567 1:N:0:27
AAAGTCGAGGTGCCTAAAGTGGCAACCCAGACTAGTACGCATGTTGGTGGTGTAGAGCTTCCTGTAGCCGCATGGCGTTCGTACTTAAATATGGAACTAACCATTCCAATTTTCGCTGTCTCTTATACACATCTCCGAGCCCACGAGACA
+
AAAAAFCCCDAAFGGGGGGGGGGFHHHGGHHGHHHHHHGGGGGGHHHEFG1FFFHHHHHHGHHGFFHHHECEGGHHGEGFGGHHHHHHGHHHHHHFHHHGHFFHHHHGHHHHHFGGGGGHHHHFFHFFFHHHHFDGGFG?BFHGCGGGGF
@M02034:409:000000000-BFKT7:1:2108:3750:12568 1:N:0:27
AAAGTCGAGGTGCCTAAAGTGGCAACCCAGACTACGATGGAGGTTGGTGGTGTAGAGCTTCCTGTAGCCGCATGGCGTTCGTACTTAAATATGGAACTAACCATTCCAATTTTCGCTGTCTCTTATACACATCTCCGAGCCCACGAGACA
+
AAAAADBBBBBBGGGGGGGFFGGGHHHGGHHGHHHGGHFGGHGGHHGGGGFGGHHHGHHHHHHHGHHGHGGGGGHHGGGGGGHHHHHHHHHHHHFHHHGFHHFHHHGHFGHHHHGFGGGGHHHHHHHHHHGHFGGGD?FCGGHGGCGGGH
@M02034:409:000000000-BFKT7:1:2108:5583:12569 1:N:0:27
AAAGTCGAGGTGCCTAAAGTGGCAACCCAGACTAATGATCCGGTTGGTGGTGTAGAGCTTCCTGTAGCCGCATGGCGTTCGTACTTAAATATGGAACTAACCATTCCAATTTTCGCTGTCTCTTATACACATCTCCGAGCCCACGAGACA
+
ABCBAFCCCCAAFGGGGGGFGGGGGHHGGHHGHHHHHHHHHHGEFGGGGGFFGHHHHHHHHHHHHHHHHGGGGGHHGFGGGGHHHHHGHHHHHHHFFFGHHHGHHHGHHHHHHHGGGGGHHHHHHHGHFHGHHGHGGGGGGGHGGGGGGF
@M02034:409:000000000-BFKT7:1:2108:4261:12570 1:N:0:27
AAAGTCGAGGTGCCTAAAGTGGCAACCCAGACTCATCCGTCGGTTGGTGGTGTAGAGCTTCCTGTAGCCGCATGGCGTTCGTACTTAAATATGGAACTAACCATTCCAATTTTCGCTGTCTCTTATACACATCTCCGAGCCCACGAGACA
+
CBBBAFBBCBBAGGGGGGGFGGGHHHHGGHHGGHHHHHFFFGGGGCCEFGFGGHFHHHHHGFHGFFGEFE00?EFHEFGGGGHGGHHHHHHHHHHGGHE3ECGGHHFGHHHHEFEGGGAFHHHHHHFFD2FCCGFDDGC??FHEG?DAAF
@M02034:409:000000000-BFKT7:1:2108:20315:12570 1:N:0:27
AAAGTCGAGGTGCCTAAAGTGGCAACCCAGACTAGGAAGAATGTTGGTGGTGTAGAGCTTCCTGTAGCCGCATGGCGTTCGTACTTAAATATGGAACTAACCATTCCAATTTTCGCTGTCTCTTATACACATCTCCGAGCCCACGAGAC
+
CCDDDFCCDDCCGGGGGGGGGGGHHHHGGHHGH3F33DB233BFGHHEGGEFGHHHHHHHHHHHHHHHHGGGGGHHGGGGGGHHHHHHHHHHHHFGGHHHHHHHHHHHHHHHHHGGGGFHHHHHHHHHHHHHHHGHG/DDGGHGGGGFG
@M02034:409:000000000-BFKT7:1:2108:17855:12575 1:N:0:27
AAAGTCGAGGTGCCTAAAGTGGCAACCCAGACTCAGATTGATGTTGGTGGTGTAGAGCTTCCTGTAGCCGCATGGCGTTCGTACTTAAATATGGAACTAACCATTCCAATTTTCGCTGTCTCTTATACACATCTCCGAGCCCACGAGACA
+
ABBABFBBBBAAGGFGGGGGGGGFFFHGGHHGHHHHHHGHHHHHHHHEFGAFGFHFHGHHHGHFGHHHHGGCGEHGGFGGFEGHHHGFHHGHHHGHHHHHHHGHHHHFHHHHHHGGGGGFHHHHGHGHGHHHHHHHFCGGGGHGGGGGGH
@M02034:409:000000000-BFKT7:1:2108:9112:12580 1:N:0:27
AAAGTCGAGGTGCCTAAAGTGGCAACCCAGACTCGTGCGGGGGTTGGTGGTGTAGAGCTTCCTGTAGCCGCATGGCGTTCGTACTTAAATATGGAACTAACCATTCCAATTTTCGCTGTCTCTTATACACATCTCCGAGCCCACGAGACA
+
3>AABFBBBBABGGGGGGGFGGGGHHHGGHHGHHGHHGGGGGGGEGGEFGEFFFHHHGHHHHHHHHHHHGGGGGHFEFGGGGHHHHHHFHHGHHFGHHHHHHHHHHGHGGFHHHFGGGDHHHFHGHHHFHHHGHHGD?DGGGHGGGGCGF
@M02034:409:000000000-BFKT7:1:2108:3321:12581 1:N:0:27
AAAGTCGAGGTGCCTAAAGTGGCAACCCAGACTCGGGGGGAGGTTGGTGGTGTAGAGCTTCCTGTAGCCGCATGGCGTTCGTACTTAAATATGGAACTAACCATTCCAATTTTCGCTGTCTCTTATACACATCTCCGAGCCCACGAGACA
+
AAAA>DAABCCCGGGGFFGGFGGHFHGGGHHGHHGEGGGG>BF?FFF?FDCF?FGGHGHHFHHG1=GFGDFDGGHFDGGGGDFHHHHGHHFGHHGEGGEFGG0FGGGGGGGGGGGGGGEGGGFGGGGFFFFGGGGGGFFCFFFFFFFFFF
@M02034:409:000000000-BFKT7:1:2108:13660:12596 1:N:0:27
AAAGTCGAGGTGCCTAAAGTGGCAACCCAGACTTCGTCTAATGTTGGTGTTGTAGTGC
+
A>AABFABBBBBGGGGGGGFGFFHHHHGGHGGHHG22BG2A55DDGA222B1A5D535
@M02034:409:000000000-BFKT7:1:2108:25175:12607 1:N:0:27
AAAGTCGAGGTGCCTAAAGTGGCAACCCAGACTTCTGGTTGTGTTGGTGGTGTAGAGCTTCCTGTAGCCGCATGGCGTTCGTACTTAAATATGGAACTAACCATTCCAATTTTCGCTGTCTCTTATACACATCTCCGAGCCCACGAGACA
+
CCCCBFBCBCBBGGGGGGGFGGFHHHHG2GHGHHHHHHHHGGGHHHGEFFFFHHHHHHGHHHHHHHFFFGGGGGHHGGGGGGFHHHHFHHHHHGGFFHFGHHHGHHGHHHHHHHGGG?GHHHHHFHFHHHBFFGDHG</BCFHA@DGGGE
@M02034:409:000000000-BFKT7:1:2108:9742:12608 1:N:0:27
AAAGTCGAGGTGCCTAAAGTGGCAACCCAGACTTATTCTCAGGTTGGTGGTGTAGAGCTTCCTGTAGCCGCATGGCGTTCGTACTTAAATATGGAACTAACCATTCCAATTTTCGCTGTCTCTTATACACATCTCCGAGCCCACGAGACA
+
BBCCAFCCDCCCGGGGGGGGGGGHHHHGGHGGHHHHHHHHHHHHHHGGGGEFHHHHHHHHHHHHHHHHHGGGEGHHGGGGGGHHHHHGHHHHHHFHHHHHHHHHHHHHHGHHHHGGGGGHHGHHHHHHHHGHHHHHG/DGGGHGGGGGGG
@M02034:409:000000000-BFKT7:1:2108:14823:12612 1:N:0:27
AAAGTCGAGGTGCCTAAAGTGGCAACCCAGACTACGAGGCCTGTTGGTGGTGTAGAGCTTCCTGTAGCCGCATGGCGTTCGTACTTAAATATGGAACTAACCATTCCAATTTTCGCTGTCTCTTATACACATCTCCGAGCCCACGAGAC
+
ABABAFBBCBBCGGGGGGGGGGGHHHHGGHHGH3GG22A2E3BFGHHGGGEGGHHGHHHHHHHHHHHHHGGGGGHHGGGGGGHHHHHHFGHHHHHHGHGHHHHHHHGHHHHHHHGGGGGEFFHHHHHHGHGHHHHHGGGGGGHGGGGGG
@M02034:409:000000000-BFKT7:1:2108:25190:12619 1:N:0:27
AAAGTCGAGGTGCCTAAAGTGGCAACCCAGACTTCTGGTTGTGTTGGTGGTGTAGAGCTTCCTGTAGCCGCATGGCGTTCGTACTTAAATATGGAACTAACCATTCCAATTTTCGCTGTCTCTTATACACATCTCCGAGCCCACGAGACA
+
CCCCCFCCCCCCGGGGGGGGGGGHHHHGGHEGHHHHHHHHGGGHHHHGGGGGHGHGHHHHHHHHHHHHFFEEGGHFEFGGGGHHHHHGHHHHHHGHGHHGHHFHHHHHHGHHHHGGGGGGGGHHHHGHFGFHFHFFGCGGGFHGGGGGGF
@M02034:409:000000000-BFKT7:1:2108:26237:12620 1:N:0:27
AAAGTCGAGGTGCCTAAAGTGGCAACCCAGACTAAGAATGAGGTTGGTGGTGTAGAGCTTCCTGTAGCCGCATGGCGTTCGTACTTAAATATGGAACTAACCATTCCAATTTTCGCTGTCTTTATACACATCTCCGAGCCCACGAGACAG
+
CBCCCFCCCCCCGGGGGGGGGGGHHHHGGHHGHHFHHHFHH5FGGHGEFFEFFFGEHHHHHGHHHHHGGGGGGGHGGFGGGGHHHHHHHHHFHHFHHHHHHHHGGHHGHHHHHHFGGGGHHGH?B4BHF?BGF?DF/<BCFHGGC@?/0=
@M02034:409:000000000-BFKT7:1:2108:20658:12633 1:N:0:27
AAAGTCGAGGTGCCTAAAGTGGCAACCCAGACTCTTCCGAATGTTGGTGGTGTAGAGCTTCCTGTAGCCGCATGGCGTTCGTACTTAAATATGGAACTAACCATTCCAATTTTCGCTGTCTCTTATACACATCTCCGAGCCCACGAGACA
+
ABCBAFBCCBABGGGGGGGGGGGHHHHGGHGGHHHHHHGFGGHGHHHGGGBFFGHGHHHHHHHHGHHHHFGGGGHHGGGGGGHHHHHHHHGHHHGFFGHHHHGHHHGHHHHHHHGGGGGHHGHHGHHHHHHHFGGHGFGCDGFGGGGGGH
@M02034:409:000000000-BFKT7:1:2108:12317:12638 1:N:0:27
AAAGTCGAGGTGCCTAAAGTGGCAACCCAGACTAATAATAAGGTTGGTGGTGTAGAGCTTCCTGTAGCCGCATGGCGTTCGTACTTAAATATGGAACTAACCATTCCAATTTTCGCTGTCTCTTATACACATCTCCGAGCCCACGAGACA
+
ABCCAFCCCCAAFGGGGGGFFGGGGHHGGHHGHHHHHHHHHHHGHHGEFGEFFFHGHHHHHHHHHGHHHEGGGGHHGGGGGFGHHHHHHHGHHHGHHHGHHHFHHHHGGHHHHHGGGGGHHHHHGHHFHFHHHHHHGCGGGGHGGGGGGH
@M02034:409:000000000-BFKT7:1:2108:20366:12641 1:N:0:27
AAAGTCGAGGTGCCTAAAGTGGCAACCCAGACTGCGAATCCGGTTGGTGGTGTAGAGCTTCCTGTAGCCGCATGGCGTTCGTACTTAAATATGGAACTAACCATTCCAATTTTCGCTGTCTCTTATACACATCTCCGAGCCCACGAGACA
+
BABABFCCCCCBGGGGGGGGGGGGHHHGGHHGHGFEEECAC?EGGGGGGGEFHGHHHHHHHHHGHHHHHGGGGGHGGGGGGEHHHHHHHHHHHHFHHHHHHGHHHHHHHHHHHHGGGGGHHHHHHHHHGHHHHHHHGCCCGGHGGGGGGF
@M02034:409:000000000-BFKT7:1:2108:16718:12646 1:N:0:27
AAAGTCGAGGTGCCTAAAGTGGCAACCCAGACTAATCCGACTGTTGGTGGTGTAGAGCTTCCTGTAGCCGCATGGCGTTCGTACTTAAATATGGAACTAACCATTCCAATTTTCGCTGTCTCTTATACACATCTCCGAGCCCACGAGAC
+
BBCCBFBCCDCBGGGGGGGGGGGHHHHGGHHGHHC5F5E22AEGHHHGGGEFGHHHHHGHHHHHHHHGHGGGGGHHGGGGGGHHHHHHHHHHHHHHGHHHHHFHHHHHHHHHHHGGGGGHHGHHHHHHHGHHHHHHGGGGGGHGGGGGG
@M02034:409:000000000-BFKT7:1:2108:27515:12647 1:N:0:27
AAAGTCGAGGTGCCTAAAGTGGCAACCCAGACTAAGACGATTGTTGGTGGTGTAGAGCTTCCTGTAGCCGCATGGCGTTCGTACTTAAATATGGAACTAACCATTCCAATTTTCGCTGTCTCTTATACACACCTCCGAGCCCACGAGAC
+
A>AABFBBDDAAFGGGBGDFFGFHHHGGCFGGFGB3B32AA2AFGHHEEEEFGHHGHHHHGHHHHEHGHGG?EGHHGEFGGGHHHHHGGFHGGFFHHHHHHHHHHHHFEGHFHHGEEGEHFHGHFHHFFFH//2FFDCGGFGEGGGGGG
@M02034:409:000000000-BFKT7:1:2108:25958:12647 1:N:0:27
AAAGTCGAGGTGCCTAAAGTGGCAACCCAGACTTCG
+
AA11AD>A>D1>1AFGGGGGGDC0AGH0EG0AGA1A
@M02034:409:000000000-BFKT7:1:2108:16252:12647 1:N:0:27
AAAGTCGAGGTGCCTAAAGTGGCAACCCAGACTGGGGGGAGTGTTGGTGGTGTAGAGCTTCCTGTAGCCGCATGGCGTTCGTACTTAAATATGGAACTAACCATTCCAATTTTCGCTGTCTCTTATACACATCTCCGAGCCCACGAGACA
+
CCCCCFCBBCABGGGGGGGGGGGHHHHGGHFGHHHHGGGGGGHHHHHFGGGFGFHEHFGHHHHHHHHGHGGGGGHFGCFGGGGHHHHHHHHHHGDGHFHHGHHHHHHGHGGHGC@DFE:CFFFGGGGFGGFGFFGGGGGGGGGGGFFFFF
@M02034:409:000000000-BFKT7:1:2108:25277:12650 1:N:0:27
AAAGTCGAGGTGCTAAAGTGGCAACCCAGACTAATAAGCATGTTGGTGGTGTAGAGCTTCCTGTAGCCGCATGGCGTTCGTACTTAAATATGGAACTAACCATTCCAATTTTCGCTGTTCTCTTATACACATCTCCGAGCCCACGAGACA
+
CCCCCFBCCCABGGGGGGGGGGHHHHGGHHGHHHHHHHGHHHHHHHGFG2FGGHHGFGHFHHHHHHFHEEGGFHBEEEFFBEHHHHHHHHHHHFHHHEFHHHHGHHHHHHHHGFEFFGHHGGHHHHHHHHHHGHHHGCCCFGHGGGGGGB
@M02034:409:000000000-BFKT7:1:2108:9976:12652 1:N:0:27
AAAGTCGAGGTGCCTAAAGTGGCAACCCAGACTAAGAATAAGGTTGGTGGTGTAGAGCTTCCTGTAGCCGCATGGCGTTCGTACTTAAATATGGAACTAACCATTCCAATTTTCGCTGTCTCTTATACACATCTCCGAGCCCACGAGACA
+
AABBBFBBBBBAGGGGFFGGGGGFFHHEGHHGGHHFHHFHGHHFGHGEFG1FFGHHHHFHHGHHGHHHFEGGGGHHGEGEGEHHHHHGHGGHHHHHHFHFHFFHFHHHHHHHHHGGGGGHHGHHGHHHHHEHFHHFF@GGCGHGGGGGGC
@M02034:409:000000000-BFKT7:1:2108:14235:12659 1:N:0:27
AAAGTCGAGGTGCCTAAAGTGGCAACCCAGACTATGGAGGGGGTTGGTGGTGTAGAGCTTCCTGTAGCCGCATGGCGTTCGTACTTAAATATGGAACTAACCATTCCAATTTTCGCTGTCTCTTATACACATCTCGAGCCCACGAGACAG
+
ABBBAFCBCCABGGGGGGGFGGGGHHHGGHHGHHHHHHHGGGGEGGGGGGEFGHHFHGHHHHHHHFHFGEFGGGHHFAEGGGHFHHGFGHFHHHGFHHFFGHFHHHGGHHHHGHGGGGGHGGHHGHGHGHEHHHGFHGGCFGGGGGGGHH
@M02034:409:000000000-BFKT7:1:2108:26715:12664 1:N:0:27
AAAGTCGAGGTGCCTAAAGTGGCAACCCAGACTAATAATAAGGTTGGTGGTGTAGAGCTTCCTGTAGCCGCATGGCGTTCGTACTTAAATATGGAACTAACCATTCCAATTTTCGCTGTCTCTTATACACATCTCCGAGCCCACGAGACA
+
AABBAFCBCBABGGGGGGGGGGGHHHHGGHHGHHHHHHHHHHHFHHGGGGEGHHHGHHHHHHHHHHHHHGGGGGHHGGGGGGHHHHHHHHHHHHHGGGHGGHGHHHHHGHHHHHGGGGEHHGHHHHHHGHGHFGFGGGGDGGHGGGGGGG
@M02034:409:000000000-BFKT7:1:2108:27499:12664 1:N:0:27
AAAGTCGAGGTGCCTAAAGTGGCAACCCAGACTAAGAATAAGGTTGGTGGTGTAGAGCTTCCTGTAGCCGCATGGCGTTCGTACTTAAATATGGAACTAACCATTCCAATTTTCGCTGTCTCTTATACACATCTCCGA
+
A>AAAFAA>AAAFGGCGGG6DFFGFHHGFA2E3EFFHGGFHFFHH2EEF?EFGHF5GFHHFFHHHHFEHGGGGGFFGGGGGEHHFFGBGHHGH33GFBFGHHEFHHHG4GHHGFCEDEAGHFFFGGHHDHGHFFFF/<
@M02034:409:000000000-BFKT7:1:2108:26702:12675 1:N:0:27
AAAGTCGAGGTGCCTAAAGTGGCAACCCAGACT
+
AAA1>D1A>>A@GGGGF1GGGFFHHHHGGGHGF
@M02034:409:000000000-BFKT7:1:2108:28343:12681 1:N:0:27
AAAGTCGAGGTGCCTAAAGTGGCAACCCAGACTGGGCCGGGGGTTGGTGGTGTAGAGCTTCCTGTAGCCGCATGGCGTTCGTACTTAAATATGGAACTAA
+
BBBABFBBBBBBGGGGGGGGGGGGHHHGGHHGGFHCEGEGGGGGFGGEF?FE?3GFFGDGFGHHHEFFEEGCEFE?EEEGGGHCHHHBGGHFFE2BCGHF
@M02034:409:000000000-BFKT7:1:2108:15416:12681 1:N:0:27
AAAGTCGAGGTGCCTAAAGTGGCAACCCAGACTAATAAGATGGTTGGTGGTGTAGAGCTTCCTGTAGCCGCATGGCGTTCGTACTTAAATATGGAACTAACCATTCCAATTTTCGCTGTCTCTTATACACATCTCCGAGCCCACGAGACA
+
BBBBBFBBBBABGGGGGGGGGGGGGHHGGGHGHFHH5FFGHGHHF?FFGFGGHHHGGFFHDGHHHHHFHGGGEGHHGEEGFEFFGHHHBGHHHHDFFGHHFHFHHHHFHGHHHBEFFCEHFFHG4?GDFGFFHHGGGGFCCFHGG@DGFC
@M02034:409:000000000-BFKT7:1:2108:12175:12687 1:N:0:27
AAAGTCGAGGTGCCTAAAGTGGCAACCCAGACTAATAAGCAGGTTGGTGGTGTAGAGCTTCCTGTAGCCGCATGGCGTTCGTACTTAAATATGGAACTAACCATTCCAATTTTCGCTGTCTCTTATACACATCTCCGAGCCCACGAGACA
+
AAABAFBBCCBCFGGGGGGFFGGGHHHGGHHGHHHHHHHHHHHHHHGFFGEFGHHHHHHHHHHFHHHHHGGGGGHHGGGGGGHHHHHHFHHHHHHGHHHHHHGHHHHHGGHHHHGGGGGHHHHHHHHHGHGHHHHHGGGGGGHGGGGGGG
@M02034:409:000000000-BFKT7:1:2108:16245:12688 1:N:0:27
AAAGTCGAGGTGCCTAAAGTGGCAACCCAGACTAGTATGGTTGTTGGTGGTGTAGAGCTTCCTGTAGCCGCATGGCGTTCGTACTTAAATATGGAACTAACCATTCCAATTTTCGCTGTCTCTTATACACATCTC
+
AAAA>DA@DDABGGGGGFGDEGFHHH4EEGE2BGFFHF5BBDE22BGECFEAAAFGFDFG5FDFAEFBBEE@EEGHF?/?EA21BEBDFFF4BFFB3@33B0?B3BD?GFHHG4>EEEE3FFGH4DDGBBGBCGB
@M02034:409:000000000-BFKT7:1:2108:5134:12689 1:N:0:27
AAAGTCGAGGTGCCTAAAGTGGCAACCCAGACTAAGACTGATGTTGGTGGTGTAGAGCTTCCTGTAGCCGCATGGCGTTCGTACTTAAATATGGAACTAACCATTCCAATTTTCGCTGTCTCTTATACACATCTCCGAGCCCACGAGACA
+
AAAAAFAABBBBFGGGGGFEGGGGHHHGGHHGHHHHHHHHGGFFGFHBFGEEGFGGFFGHFCHFFFHGHFGGGGGHGEFGGGHHHHHHGHFEGHFEGHFFEG3GHGHDFGHHHHGGGEGHHGHHHGGFGHFHHHHGGGGGCGEGGGGGGF
@M02034:409:000000000-BFKT7:1:2108:16227:12689 1:N:0:27
AAAGTCGAGGTGCCTAAAGTGGCAACCCAGACTAGTATGGTTGTTGGTGGTGTAGAGCTTCCTGTAGCCGCATGGCGTTCGTACTTAAATATGGAACTAACCATTCCAATTTTCGCTGTCTCTTATACACATCTCCGAGCCCACGAGACA
+
CCCCCFBBCCBBGGGGGGGGGGGHHHHGGHHGHHHHHFHHGGGGHHHFGGGFFGHFHHHHHHHHHHHGHGGFGGHGGGGGGGGHHHHHHHHHHFFEHHHHGFFHHHHGHHHHHHGGGGGHGHHGGHHHHGHHHHHHGGGGCGHGGGGGGF
@M02034:409:000000000-BFKT7:1:2108:8397:12696 1:N:0:27
AAAGTCGAGGTGCCTAAAGTGGCAACCCAGACTACGCAGAGTGTTGGTGGTGTAGAGCTTCCTGTAGCCGCATGGCGTTCGTACTTAAATATGGAACTAACCATTCCAATTTTCGCTGTCTCTTATACACATCTCCGAGCCCACGAGACA
+
ABBBAFCBCCAAFGGGGGGGGGGGHGHGGHHGHHHGGGGGHGHGHHHGFGEFFGHGHHHHHHHGGFHGHEEGGGHHF?EFEFHHHHHHHHGGGFFEGHGGHHFFGHHHHHHHHHGGGGEFHHHHGHHFGFFFHHHGDCFCGEHGCFGGFB
@M02034:409:000000000-BFKT7:1:2108:17859:12697 1:N:0:27
AAAGTCGAGGTGCCTAAAGTGGCAACCCAGACTCCTGCGAAGGTTGGTGGTGTAGAGCTTCCTGTAGCCGCATGGCGTTCGTACTTAAATATGGAACTAACCATTCCAATTTTCGCTGTCCTTATACACATCTCCGAGCCCACGAGACAG
+
BBAAB5AADD>AGGGGGGGGGFFCFAFEGEEGHHGHHHEEEEFHGHGEFEBFGFFDHFGHHFHAFFHHHGGCEGHHEGCFEEHHEGHFFBGFHHHHHHHGHGGFFHHFHHHHHBC?EFGGGHHFHEFHFFHHFGGFGGCCFGGGCGGGHF
@M02034:409:000000000-BFKT7:1:2108:5250:12700 1:N:0:27
AAAGTCGAGGTGCCTAAAGTGGCAACCCAGACTCCGCCGCCTGTTGGTGGTGTAGAGCTTCCTGTAGCCGCATGGCGTTCGTACTTAAATATGGAACTAACCATTCCAATTTTCGCTGTCTCTTATACACATCTCCGAGCCCACGAGACA
+
AABBAFBBDBAAGGGGGGGGGGGHHHHGGHHGHGHGEEG2AE1BGHH1AEGFGFHA5AAF5BBGFEG5EFG/EEC1E?E?E>?E1BFEB4GGFF33FGFF??3FFDHFFGFHGG??FC<2B?BFFGGHGF2@@FF2D@DCCFFFFDFGA<
@M02034:409:000000000-BFKT7:1:2108:4742:12701 1:N:0:27
AAAGTCGAGGTGCCTAAAGTGGCAACCCAGACTAGTCGGGAGGTTGGTGGTGTAGAGCTTCCTGTAGCCGCATGGCGTTCGTACTTAAATATGGAACTAACCATTCCAATTTTCGCTGTCTCTTATACACATCTCCGAGCCCACGAGACA
+
BBBBBFBBBBBBGGGGGGGFGGGHFHHGGHHGHHHHGGGGGGGGHHGFGGDFGHHHHHHHHGHHHHHHHGGGGGHHGGGGFFHHHHHHHHHHHHGGGHGGHHGHHHHGHHHHHHGGGGGHHHHHGHHHFHBGGHHHGGGCGGHGGGGGGH
@M02034:409:000000000-BFKT7:1:2108:4310:12702 1:N:0:27
AAAGTCGAGGTGCCTAAAGTGGCAACCCAGACTAAGCAGAAGGTTGGTGGTGTAGAGCTTCCTGTAGCCGCATGGCGTTCGTACTTAAATATGGAACTAACCATTCCAATTTTCGCTGTCTCTTATACACATCTCCGAGCCCACGAGACA
+
CBCCCFBCCCBBGGGGGGGGGGGGGHHGGHFFHHGHHHGHGHGGHHGEFGEGHHHHHGHHGHHHGHGHHGGCGGHGGGGGGGHHHHHHHHHHHHFHHHGGHGHHHHGGHHHHHHGGGGGHHHHHGHGHGHHHHHHHGCFCFGHGGGGGGF
@M02034:409:000000000-BFKT7:1:2108:4759:12707 1:N:0:27
AAAGTCGAGGTGCCTAAAGTGGCAACCCAGACTAGTCGGGAGGTTGGTGGTGTAGAGCTTCCTGTAGCCGCATGGCGTTCGTACTTAAATATGGAACTAACCATTCCAATTTTCGCTGTCTCTTATACACATCTCCGAGCCCACGAGACA
+
AAAA>DAABABBGGGGGGGGGGGHHHFGGHHGHHFHGGGGEEGEGGGEFGFEABGGHHGHHHHHGHHHHGGGGGHHGGGGGGHHHHHGHHFGGHGFFHFEGHEGBHHHHHHGHGGFGGGHFHHBGHHHHHGHHFFFFC?DC/FFGGGGGG
@M02034:409:000000000-BFKT7:1:2108:3728:12710 1:N:0:27
AAAGTCGAGGTGCCTAAAGTGGCAACCCAGACTCTGAATAATGTTGGTGGTGTAGAGCTTCCTGTAGCCGCATG
+
CCCCCFCBC?ACGGGGGGGGGGGHHHHGGHH233B55AFA5DGG5DA222E213F555BA5BB5B5A53AE0B?
@M02034:409:000000000-BFKT7:1:2108:20618:12711 1:N:0:27
AAAGTCGAGGTGCCTAAAGTGGCAACCCAGACTGGGGGGAGGGTTGGTGGTGTAGAGCTTCCTGTAGCCGCATGGCGTTCGTACTTAAATATGGAACTAACCATTCCAATTTTCGCTGTCTCTTATACACATCTCCGAGCCCACGAGACA
+
ABABAFBCBCBCGGGGGGGFGGGHHHHGGHHGHHHHGGGGGGGCHGGDFGDFGHHGGGHHHHHHHHHGHFGGGGHHGGGGFFHHHHHGHHGHHHHHHHHGHHFHHHG0GGHHHHGGGGGGGGGGGGGGGGGGGGFFGDGAAGFFFFFFFB
@M02034:409:000000000-BFKT7:1:2108:6556:12712 1:N:0:27
AAAGTCGAGGTGCCTAAAGTGGCAACCCAGACTCGGGCGGCGGTTGGTGGTGTAGAGCTTCCTGTAGCCGCATGGCGTTCGTACTTAAATATGGAACTAACCATTCCAATTTTCGCTGTCTCTTATACACATCTCCGAGCCCACGAGACA
+
BBBBBFBBBBAACGGFGGGFGGGHHHHGFEHGHHGGGGGGGGGGGEGGGGEFFFHFHGHHHGHGHHHFHGEEGEHHF?DFDCGHHHHHHHHHHHHHGHFHGHHHHHHHGGHHHGGGGGGFFHHH0GGHFCFHHHHFG<CCGGHFGGGGGF
@M02034:409:000000000-BFKT7:1:2108:22580:12721 1:N:0:27
AAAGTCGAGGTGCCTAAAGTGGCAACCCAGACTACTAAGCAGGTTGGTGGTGTAGAGCTTCCTGTAGCCGCATGGCGTTCGTACTTAAATATGGAACTAACCATTCCAATTTTCGCTGTCTCTTATACACATCTCCGAGCCCACGAGACA
+
AABCAFBCBBBCGGGGGGGGGGGHHHHGGHHGHHHHHHHHHHHGHHGGGGEFFHHHHHHHHHHHHHHHGEGEGGHGGGGGGGHHHHHHGHHHHHHFHHHGFFFHHHHGHHHHHHGGGGGFHHHHHHGHGHGHHHHHGFGGGGHGGGGGGF
@M02034:409:000000000-BFKT7:1:2108:19256:12730 1:N:0:27
AAAGTCGAGGTGCCTAAAGTGGCAACCCAGACTCTTAATCGGGTTG
+
CCCCCFCBCBBBGGGGFGGGGGGHHHHGGHCEHFHHDFHFFEGH2A
@M02034:409:000000000-BFKT7:1:2108:7835:12739 1:N:0:27
AAAGTCGAGGTGCCTAAAGTGGCAACCCAGACTAATCCTCCTGTTGGTGGTGTAGAGCTTCCTGTAGCCGCATGGCGTTCGTACTTAAATATGGAACTAACCATTCCAATTTTCGCTGTCTCTTATACACATCTCCGAGCCCACGAGACA
+
A3>>AFBBDBAACGGGGGGGFGGGFHHGGHFGHHFFFHFGHHFHHHAACA1BGFGFGDDGHCGDFHFBHFFEEEHFE1E?EEGGEHGFFFFHHFB@FG3CGHHGFGGGGGHHHFGGG/EFGHGGFDEEF?FGHFGGGGGGGGGGFGCADC
@M02034:409:000000000-BFKT7:1:2108:11658:12740 1:N:0:27
AAAGTCGAGGTGCCTAAAGTGGCAACCCAGACTAAGAAGAATGTTGGTGGTGTAGAGCTTCCTGTAGCCGCATGGCGTTCGTACTTAAATATGGAACTAACCATTCCAATTTTCGCTGTCTCTTATACACATCTCCGAGCCCACGAGACA
+
BBBBBFBBBBBBGGGGGGGGFGGHHHHGGHH2GHGHHHHHGGHGHGGEFGEFHHHHHHHHHHHHGHHGHEGCEGHHGGGGGGHHHHGGHHHHHHGGHGGGHGFHFHGHHHHHHHGGGEGGGHFHHHGHFHGFHHGFG?DGGGHEGGCAFC
@M02034:409:000000000-BFKT7:1:2108:6774:12741 1:N:0:27
AAAGTCGAGGTGCCTAAAGTGGCAACCCAGACTAGGAAGGAGGTTGGTGGTGTAGAGCTTCCTGTAGCCGCATGGCGTTCGTACTTACATATGGAACTAACCATTCCAATTTTCGCTGTCTCTTATACACATCTCCGAGCCCACGAGACA
+
BBBBBFAADD>AFGGGGGGGBDFFGHHDFHFFCE3GEAFEAG?EF22EG?EF1FG5FHHHBGHFADE5BECGGGHFGEEFEGFGEGH3FGFEFF33FFBEGGFHFHHH4GGHHH?EGA?34FGFGG3BFGFHFGGH//>@@FHG?CCFDC
@M02034:409:000000000-BFKT7:1:2108:12623:12752 1:N:0:27
AAAGTCGAGGTGCCTAAAGTGGCAACCCAGACTGGTA
+
CCCCBFBCCCBBGGGGGGGGGGGHHHHGGHHGHB255
@M02034:409:000000000-BFKT7:1:2108:25720:12752 1:N:0:27
AAAGTCGAGGTGCCTAAAGTGGCAACCCAGACTCTTCTTCCTGTTGGTGGTGTAGAGCTTCCTGTAGCCGCATGGCGTTCGTACTTAAATATGGAACTA
+
A1>A1DA1>>>AFCFFGGFFGGCGH0BEFHCGC1GGFBGH1FGGHDHCFCEECFGHGHHHHHHF1FFBDEAEFGFHCEECEEBFFG2B@FF2@F1F1FG
@M02034:409:000000000-BFKT7:1:2108:19240:12753 1:N:0:27
AAAGTCGAGGTGCCTAAAGTGGCAACCCAGGCTCTTTATCGGGTTGGTG
+
AAA?A5AA@D2>BEGFBFGF5FFFBDGEFH22B2FE555A22AF2A01A
@M02034:409:000000000-BFKT7:1:2108:21545:12765 1:N:0:27
AAAGTCGAGGTGCCTAAAGTGGCAACCCAGACTCCTAATGCTGTTGGTGGGGTAGAGCTTCCTGTAGCCGCATGGCGTTCGTACTTAAATATGGAACTAACCATTCCAATTTTCG
+
AAAAAFAADDAAG11FG1FGGAFG1GHAC00AAFEEGDE112BGAGAAFA/AA/AAD1GFH1AAB2FG1EE//FEBEG//E>B/?FGHGG2DGFHG11FGGE1F1GGH2FGHG2<
@M02034:409:000000000-BFKT7:1:2108:14724:12767 1:N:0:27
AAAGTCGAGGTGCCTAAAGTGGCAACCCAGACTCTGAATGCTGTTGGTGGTGTAGAGCTTCCTGTAGCCGCATGGCGTTCGTACTTAAATATGGAACTAACCATTCCAATTTTCGCTGTCTCTTATACACATCTCCGAGCCCACGAGACA
+
CBBBBFBCCCAAGGGGGGGGGGGHHHHGGHHGHHHHGHHHHHHHHHHGGGEFFGHGHHHHHHHHHHHGHEGGGGHHGGGGGGHGHHHHHHGHHHFDFHGHHHGHHHGHHHHHHHGGGGFFFHHHGHHHHHFHHHFHGFGGGGHGGGGGGH
@M02034:409:000000000-BFKT7:1:2108:26360:12769 1:N:0:27
AAAGTCGAGGTGCCTAAAGTGGCAACCCAGACTAGTCCGATGGTTGGTGGTGTAGAGCTTCCTGTAGCCGCATGGCGTTCGTACTTAAATATGGAACTAACCATTCCAATTTTCGCTGTCTCTTATACACATCTCCGAGC
+
?AAAAFAA?@>>1BFA11BDBFFGGGHCFCGCGHG2GEA/BAABFEEAF?BFGDBADFFHFBDBBGHGHGCEEEHHGE@FEEFGHF@1FG2GHH11FGFFHHHHFDDH2BFGHHG//EEFHFFHFG2D2<<GFGFF//B<
@M02034:409:000000000-BFKT7:1:2108:15901:12769 1:N:0:27
AAAGTCGAGGTGCCTAAAGTGGCAACCCAGACTCCGACGCCGGTTGGTGGTGTAGAGCTTCCTGTAGCCGCATGGCGTTCGTACTTAAATATGGAACTAACCATTCCAATTTTCGCTGTCTCTTATACACATCTCCGAGCCCACGAGACA
+
CBBBBFCCCCABGGGGGGGGGGGHHHHGGHHGHHHGGGGGGGGGGGGGGGGFHHHHHHHHHHHHHHHHHGGGGGHHGEGGGGHHHHHHFFHHHHHHGHHHHGHHHHHHGHHHHHGGGGDGFHHHHHGFHHHHHGGHGG?FGGHGGGFDGF
@M02034:409:000000000-BFKT7:1:2108:25714:12772 1:N:0:27
AAAGTCGAGGTGCCTAAAGTGGCAACCCAGACTCTTCTTCCTGTTGGTGGTGTAGAGCTTCCTGTAGCCGCATGGCGTTCGTACTTAAATATGGAACTAACCATTCCAATTTTCGCTGTCTCTTATACACATCTCCGAGCCCACGAGACA
+
BBCBAFBCCCBBGGGGGFFFGGGHHHHGGHHGHHHHHHHHHHHHHHHGGGGFGHHHFGHHFFHHHHHFHFGCGGHCEEEGGGHHHHGFGHGHHFEFGHHFFGFHHFFFHHHHHFGGGGGGFFHHFHHHFHFHFFFGA/BBCFHGGGGGGB
@M02034:409:000000000-BFKT7:1:2108:13748:12774 1:N:0:27
AAAGTCGAGGTGCCTAAAGTGGCAACCCAGACTGGTGCTAGGGTTGGTGGTGTAGAGCTTCCTGTAGCCGCATGGCGTTCGTACTTAAATATGGAACTAACCATTCCAATTTTCGCTGTCTCCTATACACATCTCCGAGCCCACGAGACA
+
CBCCCFBCCCCCGGGGGGGGGGGHHHHGGHHGHFFFHFHFGFHHFGG?FAEFFGFDGBGHFHHHGFGBFEG@EEFAEEEGFAFFGHHFFHHHHGD3FFFGBCBGGDHGHGGHHGEEGDEHHH?FGHHFHHHHHGGFA?DGG/=F/DC?EF
@M02034:409:000000000-BFKT7:1:2108:21562:12774 1:N:0:27
AAAGTCGAGGTGCCTAAAGTGGCAACCCAGACTCCTAATGCTGTTGGTGGTGTAGAGCTTCCTGTAGCCGCATGGCGTTCGTACTTAAATATGGAACTAACCATTCCAATTTTCGCTGTCTCTTATACACATCTCCGAGCCCACGAGAC
+
ABBBABAAD@AAGGGGFGGGFGGHHHHGGHHGHHHFHGHFFHGGFGEBFGEFGHHHHHHHHGGHGFHHHGCFGGHHGGGGGGFEHGGFBGDGHHBGFGGCCCFHGGE4EGGHGFEDA?EFFHHHFHHHFHFHGDBDGGGC?/FF@FGDD
@M02034:409:000000000-BFKT7:1:2108:6622:12775 1:N:0:27
AAAGTCGAGGTGCCTAAAGTGGCAACCCAGACTTGTTCGGGGGTTG
+
CCCCCFCCCCBBGGGGGGGGGGGHHHHGCH2FGHHG552EE2EF0E
@M02034:409:000000000-BFKT7:1:2108:23069:12778 1:N:0:27
AAAGTCGAGGTGCCTAAAGTGGCAACCCAGACTCCTAATGCGGTTGGTGGTGTAGAGCTTCCTGTAGCCGCATGGCGTTCGTACTTAAATATGGAACTAACCATTCCAATTTTCGCTGTCTCTTATACACATCTCCGAGCCCACGAGACA
+
CCCCCFCCBCCBGGGGGGGGGGGHHHHGGHHGHHHGHHHHGGGGGGGGGGEFGFHHHFHHHGHHGHHHGGGGGGHHGGGGGGGGHHFEHHGHGHBDGGBFHHHHHHHH4BGHHHEGGGGHHHHHFGGGFFHHFFGFG//BDGHGFGGDGF
@M02034:409:000000000-BFKT7:1:2108:6606:12784 1:N:0:27
AAAGTCGAGGTGCCTAAAGTGGCAACCCAGACTTGTGCGGGGGTTG
+
ABBBAFBBBDABGGGGGGGGDGGHHHHGGHAAA5BD35BEF0EE/E
@M02034:409:000000000-BFKT7:1:2108:23086:12784 1:N:0:27
AAAGTCGAGGTGCCTAAAGTGGCAACCCAGACTCCTAATGCGGTTGGTGGTGTAGAGCTTCCTGTAGCCGCATGGCGTTCGTACTTAAATATGGAACTAACCATTCCAATTTTCGCTGTCTCTTATACACATCTCCGAGCCCACGAGACA
+
BBBBBFBBDDAAGGGGCGGBGGGHHHHGGHHGHHHHHHGHGEEBEGFEGGEFFHHHHHHHGHHHFHHFHEGGGGHHGGGGGGHHHGFD3FFGHEEFGHHFHHFGHHHHHGHHHFFEGCGHHGHHFGHGGHFHHHFDECB@<CGEGGGGGE
@M02034:409:000000000-BFKT7:1:2108:24182:12784 1:N:0:27
AAAGTCGAGGTGCCTAAAGTGGCAACCCAGACTAAGACGAAGGTTG
+
BBCCBFBCCCBBGGGGGGGGGGGHHHHGGHHGHH3GA3B2E2EG3F
@M02034:409:000000000-BFKT7:1:2108:22951:12786 1:N:0:27
AAAGTCGAGGTGCCTAAAGTGGCAACCCAGACTCAGAATCATGTTGGTGGTGTAGAGCTTCCTGTAGCCGCATGGCGTTCGTACTTAAATATGGAACTAACCATTCCAATTTTCGCTGTCTCTTATACACATCTCCGAGCCCACGAGACA
+
BCCCBFCBCCCCGGGGGGGGGGGHHHHGGHHGHCH335DFBGGGHHH2A2BFAFG555BF5FFEGAG5AEFAEEG10?>FAFCCFGFF3BFFGH33BFGH3?3FE?FD4BFHHF>EFF<FHHHFGHHFHHBGGHGDFCGGCGHGGGGGGH
@M02034:409:000000000-BFKT7:1:2108:2744:12794 1:N:0:27
AAAGTCGAGGTGCCTAAAGTGGCAACCCAGACTGGGTCGGGGGTTGGTGGTGTAGAGCTTCCTGTAGCCGCATGGCGTTCGTACTTAAATATGGAACTAACCATTCCAATTTTCGCTGTCTCTTATACACATCTCCGAGCCCA
+
AABA?BAABBAACGFFGFGGCGGGHFHGGCHDBGGHG2AAEEE>>EEEFGEFB3FDF4EGBFFGHBGBG?>>EEFFEEFFEEGHHHFHHHHHHGB2FGGF2<<FF2FBGGFHHGF/CD?1DGGHBDB1FCFGG=D><-@C-.<
@M02034:409:000000000-BFKT7:1:2108:3315:12798 1:N:0:27
AAAGTCGAGGTGCCTAAAGTGGCAACCCAGACTGCGCCTAGGGTTGGTGGTGTAGAGCTTCCTGTAGCCGCATGGCGTTCGTACTTAAATATGGAACTAACCATTCCAATTTTCGCTGTCTCTTATACACATCTCCGAGCCCACGAGACA
+
AAABAFAABBAAGGGGGGGFGGGFGHHGGHHGHFFFGGGGHHHHHGGEFGEFHHHGGHHHHHHHHFGGHGGFGGHHGGGGGGHHHHHHHHHHHHHHGHGFFHEHHHGHHHHHHHGGGGGHHFHHHHGHGHGHHHFHGCGGGGHGGGGGGF
@M02034:409:000000000-BFKT7:1:2108:5516:12805 1:N:0:27
AAAGTCGAGGTGCCTAAAGTGGCAACCCAGACTCAGAGTAAGGTTGGTGGTGTAGAGCTTCCTGTAGCCGCATGGCGTTCGTACTTAAATATG
+
>11A>BA1D>1>AGGG111F1GCHGHHG0AGFFGHGGHGGHFHBBGCEFGAFHDF2FBFFGFGGFBFDAEGCEEFHEE/FFGG/FHEFFEGFG
@M02034:409:000000000-BFKT7:1:2108:13577:12808 1:N:0:27
AAAGTCGAGGTGCCTAACGTGGCAACCCAGACTGCTCCTG
+
A1AAAFAA@DA@FGGGB1AFCEEHHHHGGEGGHHBF1AAE
@M02034:409:000000000-BFKT7:1:2108:26178:12808 1:N:0:27
AAAGTCGAGGTGCCTAAAGTGGCAACCCAGACTTCGATGCCGGTTGGTGGTGTAGAGCTTCCTGTAGCCGCATGGCGTTCGTACTTAAATATGGAACTAACCATTCCAATTTTCGCTGTCTCTTATACACATCTCCGAGCCCACGAGAC
+
ABBB3DAAADAAGGGFGGBGGGGHFHHGGHHGHFCGHFFGC?EA?ECFGGGGHHHDGGHHEHHFGFGFHGGGGGGAE1/EEFHHHHGBHGDHGGBFC3EFFFFFGEHHGFFHHGGGCGGG3GDFG3DGFFHHFDHDD>/CFGHGFC@.E
@M02034:409:000000000-BFKT7:1:2108:15159:12819 1:N:0:27
AAAGTCGAGGTGCCTAAAGTGGCAACCCAGACTCCTCCGAAGGTTGGTGGTGTAGAGCTTCCTGTAGCCGCATGGCGTTCGTACTTAAATATGGAACTAACCATTCCAATTTTCGCTGTCTCTTATACACATCTCCGAGCCCACGAGACA
+
BCCCCFCCCBCCGGGGGGFGGGGHHHHGGHHGHHHHHHGGGGGGGGCFGGEFGHHHHHGHHHHHFEHHHGGGGGHHGEEGGGHHHHHHGHHHHHHGGHHHHHHHHHHHHGHHHHGGGGFFHFHHFHHHHHGBHHHHFGGGGGHGG?DGGF
@M02034:409:000000000-BFKT7:1:2108:13593:12823 1:N:0:27
AAAGTCGAGGTGCCTAAAGTGGCAACCCAGACTGCTCCTGAGGTTGGTGGTGTAGAGCTTCCTGTAGCCGCATGGCGTTCGTACTTAAATATGGAACTAACCATTCCAATTTTCGCTGTCTCTTATACACATCTCCGAGCCCACGAGACA
+
BCBCAFBCCCCCGGGGGGGGGGGHHHHGGHHGHHGHHHHHGHGHGHGGGGGGHHHHHHHHHHHHHHHHHGGGGGHHGFGGGGGHHHHHFHHHHHHHGHHHHHHHHHGHHHHHHHGGGGGGHHHHHHHHFHGHHHGHGGGGGFHGGGGGGH
@M02034:409:000000000-BFKT7:1:2108:14121:12827 1:N:0:27
AAAGTCGAGGTGCCTAAAGTGGCAACCCAGACTCGGGAGTTGGTTGGTGGTGTAGAGCTTCCTGTAGCCGCATGGCGTTCGTACTTAAATATGGAACTAACCATTCCAATTTTCGCTGTCTCTTATACACATCTCCGAGCCCACGAGACA
+
CBCCCFCCCCABGGGGGGGGGGGGHHHGGHHGHHGGGEFFHHHGHGGGGGEFGHHGHHHHHHHHHHHHHGGGGGHHEEGGGGHHHHHHHHGHHHHHHHGHHHGHHHHHHHHHHHGGGGGGHFHHFHGHHHHHHHHGGCGGGGHGGGGGGE
@M02034:409:000000000-BFKT7:1:2108:16975:12839 1:N:0:27
AAAGTCGAGGTGCCTAAAGTGGCAACCCAGACTAAGAAGCATGTTGGTGGTGTAGAGCTTCCTGTAGCCGCATGGCGTTCGTACTTAAATATGGAACTAACCATTCCAATTTTCGCTGTCTCTTATACACATCTCCGAGCCCACGAGACA
+
ABBAAFBCCCBBGGGGGGGGGGGGHGHGGHHGHHHHHHHHHGHHFHHGGGEFFGHGHHHHHHHHHHHHHFGGGGHHGGGGGGHHHHGFHGHHHHHHHHHHHHGHHHHHHHHHHHGFGGGFHHHHHHGFGHHHHHHHGGGGGGHGGGGGGF
@M02034:409:000000000-BFKT7:1:2108:14554:12855 1:N:0:27
AAAGTCGAGGTGCCTAAAGTGGCAACCCAGACTAAGGGTGCGGTTG
+
BBBCBFCCBCCCGGGGGGGGGGGHHHHGGHGGHFHHHHHGAEGGCE
@M02034:409:000000000-BFKT7:1:2108:24604:12858 1:N:0:27
AAAGTCGAGGTGCCTAAAGTGGCAACCCAGACTCATCCGCCTGTTGGTGGTGTAGAGCTTCCTGTAGCCGCATGGCGTTCGTACTTAAATATGGAACTAACCATTCCAATTTTCGCTGTCTCTTATACACATCTCCGAGCCCACGAGACA
+
CCCCCFCCCCCBGGGGGGGGGGGHHHHGGHGGHHGHHHGGGGHHHHHGGGGGGHHHHHHHHHHHHHHHHGGEEGHHGGGGGGHHHHHFFHHHHGHGHHHHGHHGHHHHHHHHHHGGGGGHHHHHHHHHHHHHGHGFGFGGGGHGGGGGGF
@M02034:409:000000000-BFKT7:1:2108:24711:12860 1:N:0:27
AAAGTCGAGGTGCCTAAAGTGGCAACCCAGACTTCTGCGCAGGTTGGTGGTGTAGAGCTTCCTGTAGCCGCATGGCGTTCGTACTTAAATATGGAACTAACCATTCCAATTTTCGCTGTCTCTTATACACATCTCCGAGCCCACGAGACA
+
B@ABBFBBBBAAGGGGGGGGGGGHHHHGGHHGGHHHHHGGGGGHHHGFGGEFHHHFHFHHHHHGHHHHHGGGGGHHGEGGGGHHHHGFHHHHHHGFGHHHHHHHHHHHHGGHHHGGGGDHHHHHHGHFHHG2FGFHG/CDCGHGGGGGGF
@M02034:409:000000000-BFKT7:1:2108:9822:12860 1:N:0:27
AAAGTCGAGGTGCCTAAAGTGGCAACCCAGACTAGTCATCGTGTTGGTGGTGTAGAGCTTCCTGTAGCCGCATGGCGTTCGTACTTAAATATGGAACTAACCATTCCAATTTTCGCTGTCTCTTATACACATCTCCGAGCCCACGAGACA
+
AAAA3DAABCCCFGGGGGGGGGGHHHHDGHHGHHFGHHHHHHHGHHHEFGFGHGHFHHGHHHHHFFHHHFGGGGHGCGGGGGHHGHFGGHHHHHDFFHFFFFGGHHFFHHHHHHGGGGGHHFHHFHFHFHFFHHF2C?DC?GHGGGGGFC
@M02034:409:000000000-BFKT7:1:2108:17349:12860 1:N:0:27
AAAGTCGAGGTGCCTAAAGTGGCAACCCAGACTAGTACGGAGGTTGGTGGTGTAGAGCTTCCTGTAGCCGCATGGCGTTCGTACTTAAATATGGAACTAACCATTCCAATTTTCGCTGTCTCTTATACACATCTCCGAGCCCACGAGACA
+
AAAAAFBBBBABGGGGGGGGGGGGHHHGGHHGHHHHGCEGAAAAFAEFGGEFGGHFHGHHHHHFGFGFHEEEGGHHGGGGGGHHHHHFGHEGGFGHHGHFGHGHHHHFHHHGHFFGGDFDHGGFGHHGHHGHEHHDGG@?@EHGCFFDDB
@M02034:409:000000000-BFKT7:1:2108:16700:12868 1:N:0:27
AAAGTCGAGGTGCCTAAAGTGGCAACCCAGACTACGACGAATGTTGGTGGTGTAGAGCTTCCTGTAGCCGCATGGCGTTCGTACTTAAATATGGAACTAACCATTCCAATTTTCGCTGTCTCTTATACACATCTCCGAGCCCACGAGACA
+
BBCCAFBBCCABGGGGGGGGGGGHHHHGGHHGGHHGGGGGGHHHHHHGGGEFFFHGHHHHHGHHHHHHHGGGGGHHGFGGGGHHHHFHHHHHHHGHHHHHHHHHHHHGHHHHHGGGGGGHHHHHFHHHFHHHGHHHGCCCGGHGGGGCFB
@M02034:409:000000000-BFKT7:1:2108:12443:12876 1:N:0:27
AAAGTCGAGGTGCCTAAAGTGGCAACCCAGACTAGTCAGCATGTTGGTGGTGTAGAGCTTCCTGTAGCCGCATGGCGTTCGTACTTAAATATGGAACTAACCATTCCAATTTTCGCTGTCTCTTATACACATCTCCGAGCCCACGAGACA
+
AABCAFBCCCBCGGGGGGFGGGGHHHHGGHHGHHHHHHHHHHHGHHHEFGEFFHHFHHHHHHHHHHHHHEGGGGHGGGGGGFHHHHHHHHHHHHFHHHHHHHFHHHHHHHHHHGGGGGFHHHHHGHHHGHGHHHHHGGGGGGHGGGGGGH
@M02034:409:000000000-BFKT7:1:2108:22466:12880 1:N:0:27
AAAGTCGAGGTGCCTAAAGTGGCAACCCAGACTCAGCCGCAGGTTGGTGGTGTAGAGCTTCCTGTAGCCGCATGGCGTTCGTACTTAAATATGGAACTAACCATTCCAATTTTCGCTGTCTCTTATACACATCTCCGAGCCCACGAGACA
+
CBCBBFBCCDAAGGGGGGGGGGGFHHHGGHHGHHHHHHEEGFGBGGGEFGEFFFHGHHHHHHHFFGGHHEG@FGHEEEGGFEGHHGGFFHFHHHGHHHHGHHHHHHFHHHHHHHGGGGGHHHHHHHHHHHHGHHGHGCGGGGHGGGGGGB
@M02034:409:000000000-BFKT7:1:2108:17516:12881 1:N:0:27
AAAGTCGAGGTGCCTAAAGTGGCAACCCAGACTCAGCAGCCGGTTGGTGGTGTAGAGCTTCCTGTAGCCGCATGGCGTTCGTACTTAAATATGGAACTAACCATTCCAATTTTCGCTGTCTCTTATACACATCTCCGAGCCCACGAGACA
+
A@AAADAADB>AGGGGGGGGGFGGGHHGGGHGHHHFHHFFHGFGGGGEGEEFGFGFHFHHFFHFFHHHHEF@EEHHEEEFFEGHFHGFHHFFHHGHHHHHHHHHGHHFGGFHHGEGGGBGFFGDFGHFHHEGGHGEGCCFCGHGGGCDGF
@M02034:409:000000000-BFKT7:1:2108:18156:12881 1:N:0:27
AAAGTCGAGGTGCCTAAAGTGGCAACCCAGACTGATACTCCTGTTGGTGGTGTAGAGCTTCCTGTAGCCGCATGGCGTTCGTACTTAAATATGGAACTAACCATTCCAATTTTCGCTGTCTCTTATACACATCTCCGAGCCCACGAGAC
+
AABBBFCBCCABGGGGGGGGGGGHHHHGGHHGH3F5555A3AFHHHHGGGGFGGHHHHHHHHHHHHHHHGGGGGHHGFGGGGHHHBGHHHHHHHHHHHHHHHHHHHGHHHHHHHGGGGGHHHHHHHHGFHHHHHHHGGGGGGHGGFGGG
@M02034:409:000000000-BFKT7:1:2108:23377:12890 1:N:0:27
AAAGTCGAGGTGCCTAAAGTGGCAACCCAGACTACTCCTCATGTTGGTGGTGTAGAGCTTCCTGTAGCCGCATGGCGTTCGTACTTAAATATGGAACTAACCATTCCAATTTTCGCTGTCTCTTATACACATCTCCGAGCCCACGAGACA
+
CCCCBFCCCBBCGGGGGGGGGGGGHHHGGHHGHHHHHHHHHHHHHHHGFGEFHHHGHHHHHHHHHHHHHEEEEGHHGGGEEFHHHHHHHHHHHHFFHHHHHHHHGHGGHGHHHHGGGGGHHHHHGHHHHHHHHHGHGCCCGGHGGGCDFC
@M02034:409:000000000-BFKT7:1:2108:12856:12898 1:N:0:27
AAAGTCGAGGTGCCTAAAGTGGCAACCCAGACTGGGCTGAAGGTTGGTGGTGTAGAGCTTCCTGTAGCCGCATGGCGTTCGTACTTAAATATGGAACTAACCATTCCAATTTTCGCTGTCTCTTATACACATCTCCGAGCCCACGAGACA
+
BBCCBFBBCCBCGGGGGGGGGGGHHHHGGHHGHHHHHHGGHHHHHHGGGGFFGHHHHHHHHHHHHHHHHEGEGGHHGGGGGGHHHHHHHGHHHHHGHHHHHHGHHHGHHHHHHHGGGGGHHHHHHHHHGHGHHHHHGGGGGGHGGGGGGF
@M02034:409:000000000-BFKT7:1:2108:3166:12905 1:N:0:27
AAAGTCGAGGTGCCTAAAGTGGCAACCCAGACTAATCCGAGGGTTGGTGGTGTAGAGCTTCCTGTAGGCGCATGGCGTTCGTACTTAAATATGGAACTAACCATTCCAATTTTCGATGTCTCTTATACACATCTCCGAGCCCACGAG
+
BBBBBFBBBBAAGGGGGGGGGGGHGHHGGHDGHHBGG5EEEEGG1EAAECFA13F5D5BB5BGHF5@33>E0EFF1>E@1??21?BF3?BGF?333BBGF303BE4F4BFEGF4</BFB3?BB?3?F??2F2C>GBECB?DAAC//<
@M02034:409:000000000-BFKT7:1:2108:8138:12906 1:N:0:27
AAAGTCGAGGTGCCTAAAGTGGCAACCCAGACTCATAAGCCTGTTGGTGGTGTAGAGCTTCCTGTAGCCGCATGGCGTTCGTACTTAAATATGGAACTAACCATTCCAATTTTCGCTGTCTCTTATACACATCTCCGAGCCCACGAGACA
+
CCCCCFCCCCCCGGGGGGGGGGGHHHHGGHHGHHHHHHHHHHHGHHHGGGGGHHHHHHHHHHHHHHHHHGGGGGHHGGGGGGHHHHHHHHHHHHHHGHHHHHHHHHHGFGHHHHGGGGGHHHHHDGHGHGFHHHFHGGGGGGHGGGGGGF
@M02034:409:000000000-BFKT7:1:2108:5917:12908 1:N:0:27
AAAGTCGAGGTGCCTAAAGTGGCAACCCAGACTAATTGGAATGTTGGTGGTGTAGAGCTTCCTGTAGCCGCATGGCGTTCGTACTTAAATATGGAACTAACCATTCCAATTTTCGCTGTCTCTTATACACATCTCCGAGCCCACGAGAC
+
BCCCCFCCCCCCGGGGGGGGGGGGHHHGGHHGHGFFFGGFHFHHHHHGGGGFHHHHHHHHHFHHHHHHHGGGGGHHGGGGGGHHHHHGHHHHHHGHHHHGHHHHHHHHHHHHHHGGGGGHHHHHHHHHHHHHHHHHGGGGGGHGGCGGG
@M02034:409:000000000-BFKT7:1:2108:23430:12912 1:N:0:27
AAAGTCGAGGTGCCTAAAGTGGCAACCCAGACTAGGGCGACGGTTGGTGGTGTAGAGCTTCCTGTAGCCGCATGGCGTTCGTACTTAAATATGGAACTAACCATTCCAATTTTCGCTGTCTCTTATACACATCTCCGAGCCCACGAGACA
+
CCCCCFBCCCABGGGGGGGGGGGHHHHGGHHGHHHHHHEFFGGEGEEGGGGFGHHEGHHHEHHHHFHDFEGFGGGFEEEGGFHHHHHHFGHHHHBBFHHHHHFHHFHHBGHHHHFGGGDHHHHHGHGFHFHHHHHFGCGGGGHGGGGGGF
@M02034:409:000000000-BFKT7:1:2108:14657:12913 1:N:0:27
AAAGTCGAGGTGCCTAAAGTGGCAACCCAGACTACGCCGTCGGTTGGTGGTGTAGAGCTTCCTGTAGCCGCATGGCGTTCGTACTTAAATATGGAACTAACCATTCCAATTTTCGCTGTCTCTTATACACATCTCCGAGCCCACGAGACA
+
BABCBFCBCBBCGGGGGGGGGGGHHHHGGHHGHHHG?EEAA0EFGGG1A1EFB3F5D5@GGHHHHFGFFEG?EFA1E?EFGEGECHHHGHFEED33B3BE3??BEEHFHHFHG3@FFE?F@GHH2FFFHFH2GHHBA/DGFGHGGGGDGE
@M02034:409:000000000-BFKT7:1:2108:22623:12913 1:N:0:27
AAAGTCGAGGTGCCTAAAGTGGCAACCCAGACTAATAATAAGGTTGGTGGTGTAGAGCTTCCTGTAGCCGCATGGCGTTCGTACTTAAATATGGAACTAACCATTCCAATTTTCGCTGTCTCTTATACACATCTCCGAGCCCACGAGAC
+
BABBBFBBBBBBGGGGGGGGGGGGHHHGGHHGHGBGG5GGFFGHHFFGGGGGGDHEGGHHFHHHHED5DEFCFGEAEEEGGFGFHHHHGHHFFH33FGGHCC3FGFHDBFEGF4>?FEEG4GHF?F4BBFDGGGHEDCDGGEA</<AAD
@M02034:409:000000000-BFKT7:1:2108:28768:12919 1:N:0:27
AAAGTCGAGGTGCCTAAAGTGGCAACCCAGACTAGGCCGGAGGTTGGTGGTGTAGAGCTTCCTGTAGCCGCATGGCGTTCGTACTTAAATATGGAACTAACCATTCCAATTTTCGCTGTCTCTTATACACATCTCCGAGCCCACGAGACA
+
A1>>AFAADDAAGBGGGGGGG1AACCCCEFC0FGH0FGEAEEAEGFEAF/AFGFHFHGGHHFHFGHFGGEEEEEHGEEEFGEHGGHGFFHGHHHGHHHFHHFFHHHHFGGGHFFGGFC<FGGGBGGHGHFG1CFGFC@CGGFG<@<@CC>
@M02034:409:000000000-BFKT7:1:2108:26677:12919 1:N:0:27
AAAGTCGAGGTGCCTAAAGTGGCAACCCAGACTAAGGAGAATGTTGGTGGTGTAGAGCTTCCTGTAGCCGCATGGCGTTCGTACTTAAATATGGAACTAACCATTCCAATTTTCGCTGTCTCTTATACACATCTCCGAGCCCACGAGACA
+
BCCCBFBCCCAAGGGGGGGFGGGGHHHGGHHFGHHHHHGHHHHHHHHEGGEFGHHHHHHHHHHGGHHHHGGEGGHHGGGGGGHHHHHHHHHHHHGHHHHGHHHHHHGHHHHHHHGGGGGHHHHHBGHHFHHHHHHHGCGGFFHGGGGGGF
@M02034:409:000000000-BFKT7:1:2108:9887:12920 1:N:0:27
AAAGTCGAGGTGCCTAAAGTGGCAACCCAGACTAATAAGGAGGTTGGTGGTGTAGAGCTTCCTGTAGCCGCATGGCGTTCGTACTTAAATATGGAACTAACCATTCCAATTTTCGCTGTCTCTTATACACATCTCCGAGCCCACGAGAC
+
CCCCCFBCCCCCGGGGGGGFGGGHHHHGGHHGHE3BGEG332BEGHGGGGGFHHHHHHHHHHHHHHHHHGGGGGHHGGGGGGHHHHHDHHHHHHGHHHHHHHHHHHHGHHHHHHGGGGGHHHHHHHHHGHGHHHHHGGFGGGGGGGGGG
@M02034:409:000000000-BFKT7:1:2108:13307:12920 1:N:0:27
AAAGTCGAGGTGCCTAAAGTGGCAACCCAGACTCCGGCGAAGGTTGGTGGTGTAGAGCTTCCTGTAGCCGCATGGCGTTCGTACTTAAATATGGAACTAACCATTCCAATTTTCGCTGTCTCTTATACACATCTCCGAGCCCACGAGACA
+
CBCCAFCCCCAAGGGGGGGFGGGGFHHGGHHGHHHGGGGGGGGGFHGGFEEFFFHFHHGHHHHHHHHHHEGGGGGHGGGGGGHHHHHHHHGFHHFFGHGGFGHHHHHHHGHHHGGGGGGHHHHFFHHHHGHHHHHHGGG@GGEGGGGGGG
@M02034:409:000000000-BFKT7:1:2108:28219:12923 1:N:0:27
AAAGTCGAGGTGCCTAAAGTGGCAACCCAGACTGTGCCGCCGGTTGGTGGTGTAGAGCTTCCTGTAGCCGCATGGCGTTCGTACTTAAATATGGAACTAACCATTCCAATTTTCGCTGTCTCTTATACACATCTCCGAGCCCACGAGAC
+
AAA3AFABDBAAFGGGGGGGGGFFFGHGGHHGGHHHHHGGGGGGGGGGGGGFHHGEHGHHHHHFBFGGHGGGGFHHGEGGGGFHGHGG3GGGHHGFGHHHGHDGHHGGHHHHHFGGGGFHHHHHHGHHFGHHHHGGFCGGGGHGGGGGG
@M02034:409:000000000-BFKT7:1:2108:14643:12924 1:N:0:27
AAAGTCGAGGTGCCTAAAGTGGCAACCCAGACTACGCCG
+
ABABAFBBB?AAGGGFCAFDEGGGHHHGGCAFHFF222A
@M02034:409:000000000-BFKT7:1:2108:26497:12924 1:N:0:27
AAAGTCGAGGTGCCTAAAGTGGCAACCCAGACTGGGGTGTGTGTTGGTGGTGTAGAGCTTCCTGTAGCCGCATGGCGTTCGTACTTAAATATGGAACTAAACCATTCCAATTTTCGCTGTCTCTTATACACATCTCCGAGCCCACGAGAC
+
CCCCCFBBCCCCGGGGGGGGGGGHHHHGGHHGHGGHG2AAEGHHHHHAFAGEFGHFFDGHFHHHGFGFGEG?EFG1EEFGFEFGHHHHEGHFHF33GGHH3BE/BGHDGDFGHHEFEFGFHHFGHDGHDFGHHFHFHECFC@GHECCCF<
@M02034:409:000000000-BFKT7:1:2108:9098:12925 1:N:0:27
AAAGTCGAGGTGCCTAAAGTGGCAACCCAGACTAGTAAGAAGGTTGGTGGTGTAGAGCTTCCTGTAGCCGCATGGCGTTCGTACTTAAATATGGAACTAACCATTCCAATTTTCGCTGTCTCTTATACACATCTCCGAGCCCACGAGACA
+
BBCCCFBBBBCBGGGGGGGGGGGHHHHGGHHGHFFHHHHF53FGDGG2AEEFABFBF5EFAGGGFFGDFEGEGFC1EEEFGAE1GGHEHGHFFH33FEGHCE3FFDHFGFEHFBEGGGEGHHHHFHHHHFHHHHHED?@DGEHGGCCFGG
@M02034:409:000000000-BFKT7:1:2108:24211:12926 1:N:0:27
AAAGTCGAGGTGCCTAAAGTGGCAACCCAGACTAAGAATCAGGTTGGTGGTGTAGAGC
+
CCCCBFCCCCBCGGGGGGGGGGGHHHHGGHHGBB3BEAFG5A3BAFA2AEFC13D5B5
@M02034:409:000000000-BFKT7:1:2108:21238:12931 1:N:0:27
AAAGTCGAGGTGCCTAAAGTGGCAACCCAGACTACTCCTCATGTTGGTGGTGTAGAGCTTCCTGTAGCCGCATGGCGTTCGTACTTAAATATGGAACTAACCATTCCAATTTTCGCTGTCTCTTATACACATCTCCGAGCCCACGAGACA
+
AABCBFBCBCABGGGGFGGGGGGGHHHGGHHGHHHHHHHHGHHHHHHFGGEFGHHHHHHHHGHHHHHHHGGGGGHHGGGGGFHHHHGGFHHHHHFFHHGHHGHHHHHHGGHHHHGGGGGHHHHHFHHHFHHHHHHFGFGGGGHGGGGGGF
@M02034:409:000000000-BFKT7:1:2108:9118:12931 1:N:0:27
AAAGTCGAGGTGCCTAAAGTGGCAACCCAGACTAGTAAGAAGGTTGGTGGTGTAGAGCTTCCTGTAGCCGCATGGCGTTCGTACTTAAATATGGAACTAACCATTCCAATTTTCGCTGTCTCTTATACACATCTCC
+
A?AA>FAAD@ABGGGGFGG6BFFHHHFFFHHFFHHHHHGHDHGFFFEAAFEFFGGDHBFHHFHHGGHFEEGEEECAGGFFGFEGGHHGGHHHHHHBFFFBGFBFFFDGFHFHHHGGCEE3GHHHFHH3BC?CHGBB
@M02034:409:000000000-BFKT7:1:2108:25754:12937 1:N:0:27
AAAGTCGAGGTGCCTAAAGTGGCAACCCAGACTCAGCCTCAGGTTGGTGGTGTAGAGCTTCCTGTAGCCGCATGGCGTTCGTACTTAAATATGGAACTAACCATTCCAATTTTCGCTGTCTCTTATACACATCTCCGAGCCCACGAGACA
+
BBBBBFBBBB2AGGGFGGGFGGGHGDHGGHHGHHHHHGHHHHHHHHCEEF1FHGHGHEFHHFHHAGGHFEG@EFHHEGGGGGFHHHHGHHHBGFGBGHHGHHGHHGHHHGHGHEFGGGGHHGFHGBFHGFHBBGHFF/BCBFGF/DCGD<
@M02034:409:000000000-BFKT7:1:2108:11478:12937 1:N:0:27
AAAGTCGAGGTGCCTAAAGTGGCAACCCAGACTTCTGGGCAGGTTGGTGGTGTAGAGCTTCCTGTAGCCGCATGGCGTTCGTACTTAAATATGGAACTAACCATTCCAATTTTCGCTGTCTCTTATACACATCTCCGAGCCCACGAGACA
+
AABBBFBABBCCGGGGGGGGFGGHHHHGGHHGHHHHHHHHHGGGGHGFFGFGHFHFHHHHHGHHHHHGHFGCGGHHGGGGGGHHHHGGHHHHHH3FGHFHFFGGHGGGGHHHHHGGGGGGHFHHFHHHGHHHHHFFGGGGGGHGGGGGDF
@M02034:409:000000000-BFKT7:1:2108:12341:12946 1:N:0:27
AAAGTCGAGGTGCCTAAAGTGGCAACCCAGACTCGGGATGAGGTTGGTGGTGTAGAGCTTTCTGTAGCCGCATGGCGTTCGTACTTAAATATGGAACTAACCATTCCAATTTTCGCTGTCTCTTATACACATCTCCGAGCCCACG
+
AABBAFAADBAACFFGGFGFFGGHFHHGGFG2FEFDE2AF3GG32BA1FDAFBFF5A5GH5BEGA5F53?EEEGHAE>/F1EB?GFFFEB@FDH33BGFGB03GFGHGEGHHHHGGGGA2FDGHFHGF32?2FFB2ECCDCGE/<
@M02034:409:000000000-BFKT7:1:2108:8730:12946 1:N:0:27
AAAGTCGAGGTGCCTAAAGTGGCAACCCAGACTCCGCTTCCGGTTGGTGGTGTAGAGCTTCCTGTAGCCGCATGGCGTTCGTACTTAAATATGGAACTAACCATTCCAATTTTCGCTGTCTCTTATACACATCTCCGAGCCCACGAGACA
+
CBCBBFBBCCABGGGGGGGGGGGFHHHGGHHGHHHGGGGGHGGEFGGEFGEFGFGFHHHHHHHFGHHGGEEGGGHHEEEFGFFHHHHHHHHGHHFFHHHHHHHHGHGGHHHHHHGGGGFHHHHHHHHGHHHHHHHGGGGGGGHGDGGGGC
@M02034:409:000000000-BFKT7:1:2108:24726:12947 1:N:0:27
AAAGTCGAGGTGCCTAAAGTGGCAACCCAGACTCATCCTCCTGTTGGTGGTGTAGAGCTTCCTGTAGCCGCATGGCGTTCGTACTTAAATATGGAACTAACCATTCCAATTTTCGCTGTCTCTTATACACATCTCCGAGCCCACGAGACA
+
CCCCCFBBBBBCGGGGGGGGGGGHHHHGGHHGHHHHGHHHBGHHHHHEFEEFGGHHHFGHHHHHGHHFHGEEEGHGGGGGGGHHHHHFBGFHHHHHFHHGFHHGHHHHGFGHHGGGGDFFHGHHHHHHHHFHFGG2A<CGGGHGCGGGGC
@M02034:409:000000000-BFKT7:1:2108:4808:12949 1:N:0:27
AAAGTCGAGGTGCCTAAAGTGGCAACCCAGACTCATAAGCATGTTGGTGGTGTAGAGCTTCCTGTAGCCGCATGGCGTTCGTACTTAAATATGGAACTAACCATTCCAATTTTCGCTGTCTATTATACACATCTCCGAGCCCACGAGACA
+
CCCCCFCCCCBAGGGGGGGGGGGHHHHGGHHGHHHHHHHHHHHHHHHGGGFFFHHGGHHHHHHHGGHHHEFEGGHHGGGGFFHHHHHHHHHHHHHHHHHGGHEHGHHHHHHHHHGEGGGHHHHGHHHHGHBHFGFBGFCFGGHGC?DGGG
@M02034:409:000000000-BFKT7:1:2108:12700:12950 1:N:0:27
AAAGTCGAGGTGCCTAAAGTGGCAACCCAGACTAAGACTAATGTTGGTGGTGTAGAGCTTCCTGTAGCCGCATGGCGTTCGTACTTAAATATGGAACTAACCATTCCAATTTTCGCTGTCTCTTATACACATCTCCGAGCCCACGAGACA
+
AABBAFAADDAACGGGGGFFGGGGGHHGGHHGHHHGHGHHGHHHHGHGFEAFAGHFHHHHHHHFHFHHGFGGGGHHGGGGGGHHHHGGHGGHHGBFHHHGHHGHHHFHHGHHHGGFGGGGFHHHHHHHGHFHHHHHGGCGGGHGGGGGGG
@M02034:409:000000000-BFKT7:1:2108:12137:12950 1:N:0:27
AAAGTCGAGGTGCCTAAAGTGGCAACCCAGACTCGGCAGACTGTTGGGGGTGTAGAGCTTCCTGTAGCCGCATGGCGTTCGTACTTAAATATGGTACTAACCATTCCAATTTTCGCTGTCTCTTATACACATCTCCGAGCCCACGAGACA
+
BBCCAFBCCCBCGGGGGGGGGGGHHHHGGH2FHFE2A2E22BABGHF0A0AA>3F5@@@B5B@@F4F4@?E/EE?1>?>??>???BG3DEG?B344B?GF303BB4F??F3FF3<CFD?22>DF2>@@FFDCHBGDD/@D/>.><A@.<<
@M02034:409:000000000-BFKT7:1:2108:2220:12962 1:N:0:27
AAAGTCGAGGTGCCTAAAGTGGCAACCCAGACTACTCAGCCGGTTGGTGGTGTAGAGCTTCCTGTAGCCGCATGGCGTTCGTACTTAAATATGGAACTAACCATTCCAATTTTCGCTGTCTCTTATACACATCTCCGAGCCCACGAGACA
+
AABBAFCCCCCCGGGGBGGFGGGHHHHGGHHGHHHHHHHHHGGEEEGEFFEFGHHHHHHHHHHHHHHHHEFEGGHHGFGGGGHHHHHHHHHHHHFFFHFFHHGHHHGHHGHHHHGGGGGHHGHHFHGFDGFHHHHHF/CCDGHGGGGGGC
@M02034:409:000000000-BFKT7:1:2108:28488:12962 1:N:0:27
AAAGTCGAGGTGCCTAAAGTGGTAACCCAGACTACTGCTATGGTTGGTGGTGTAGAGCTTCCTGTAGCCGCATGGCGTTCGTACTTAAATATGGAACTAACCATTCCAATTTTCGCTGTCTCTTATCCACATCTCCGAGCCAACGA
+
CBCCBFCCCCBBGGGGGGGGGG5FFHHHGHHGHHCHDGHFHHHHHGGFGGEGHHHHGHHHHHHHGGHGHGGEGGHHGGGGGGHHHHHHHHHHHHGFFHFFFGFHHHGHHHHHHHGGGGGGH4F?4B34B?222?B2C/BCG2F/<?
@M02034:409:000000000-BFKT7:1:2108:20848:12974 1:N:0:27
AAAGTCGAGGTGCCTAAAGTGGCAACCCAGACTACGAAGGCTGTTGGTGGTGTAGAGCTTCCTGTAGCCGCATGGCGTTCGTACTTAAATATGGAACTAACCATTCCAATTTTCGCTGTCTCTTATACACAT
+
AAABAFAB3>>>GGGGGCAB5BFGHHHEGDFGHFFEEHGGFFFGFH2BF?FEFGF5F5AFGFHFFFEGBEGEEEF1>?EEE>C?GHHBGFHBGED@GHGHH03BBE?4FF3BF?@?E??FG4FGGFFBG11?
@M02034:409:000000000-BFKT7:1:2108:20638:12975 1:N:0:27
AAAGTCGAGGTGCCTAAAGTGGCAACCCAGACTCAGAGTGAGGTTGGTGGTGTAGAGCTTCCTGTAGCCGCATGGCGTTCGTACTTAAATATGGAACTAACCATTCCAATTTTCGCTGTCTCTTATACACATCTCCGAGCCCACGAGACA
+
BABBBFABBBAACGGGGGGGBGDFGAHEGHHGHHGF3GFGFGHHHHCBFDAFHFHGHHHHH3FFGFHHGGEEEGHHGAEEEFGHHHGFHFGHHHEDHG3GHHHHFHFHFGEHHHGDGGEGHBGHEGHHEGFHHFGDG/C/BFHGGFGGG?
@M02034:409:000000000-BFKT7:1:2108:21022:12976 1:N:0:27
AAAGTCGAGGTGCCTAAAGTGGCAACCCAGACTAAGCCGCATGTTGGTGGTGTAGAGCTTCCTGTAGCCGCATGGCGTTCGTACTTACATATGGAACTAACCATTCCAATTTTCGCTGTCTCTTATACACATCTCCGAGCCCACGAGAC
+
BBBABDABDBAAGGGGGFGGGGGHHHHDEEA2BDFGF3AA2AAD5B1AF?EC1BF55FFF5BDG5555B1F0EFFEEA?EEGC??FG3BFF4@333B??3BE3FFFGH4FFGGG/EEE<23BG???33B2B22GG2A/DF<?//A@//>
@M02034:409:000000000-BFKT7:1:2108:22161:12977 1:N:0:27
AAAGTCGAGGTGCCTAAAGTGGCAACCCAGACTAGTAGTGGGGTTGGTGGTGTAGAGCTTCCTGTAGCCGCATGGCGTTCGTACTTAAATATGGAACTAACCATTCCAATTTTCGCTGTCTCTTATACACATCTCCGAGCCCACGAGACA
+
CCCCCFCCCCCCGGGGGGGGGGGHHHHGGHHGHGHHHHGHHHGGGGGGGGGGFGHFHHHHGHHHHGFFFEGEGGHFFEGGGGHHHHHHGHHFFHFBGHHHFEFGHHGHGGHHHHGGGGFGHHHHHHHGHGHHHHHHGFGGGGHGGGFDGH
@M02034:409:000000000-BFKT7:1:2108:29515:12987 1:N:0:27
AAAGTCGAGGTGCCTAAAGTGGCAACCCAGACTGTGCGGGGGGTTGGTGGTGTAGAGCTTCCTGTAGCCGCATGGCGTTCGTACTTAAATATGGAACTAACCATTCCAATTTTCGCTGTCTCTTATACACATCTCCGAGCCCACGAGAC
+
AAABAFBBB@ABGGGGAGGFGGGFHHHGGGHGHHHHHGGGGGGCGGGGGGFGHFHHHFHHHFHHHHHGGGGCDGHHGDFEGGGGHGGGGGGGGFFFGGGGGGFFGGFGGGGGGFGDDGGFFFFFFFFFBFBFFBBFD-DBFFFFFFAFF
@M02034:409:000000000-BFKT7:1:2108:14788:12990 1:N:0:27
AAAGTCGAGGTGCCTAAAGTGGCAACCCAGACTCAGCCTACTGTTGGTGGTGTAGAGCTTCCTGTAGCCGCATGGCGTTCGTACTTAAATATGGAACTAACCATTCCAATTTTCGCTGTCTCTTATACACATCTCCGAGCCCACGAGACA
+
BBCCCFCCCDAAFFGGGGGGGGGHHHHGGHHGHHHHGHHHHHHHHHHAFGGFFGHHHHHHFHHHHHHGGGGGGGHHGGGGGGHHHHHHHHHHHGHGHHHHGHGHHHGHGHHHHHGGGGGHGHHHHHHHFHFHHHHEFGGGGGHGGGGGGF
@M02034:409:000000000-BFKT7:1:2108:18220:12996 1:N:0:27
AAAGTCGAGGTGCCTAAAGTGGCAACCCAGACTAAGAGT
+
BBBBBFBBBBBBGGGGGGGFGGGFHHHGGHHGH33B335
@M02034:409:000000000-BFKT7:1:2108:25217:13007 1:N:0:27
AAAGTCGAGGTGCCTAAAGTGGCAACCCAGACTAGGACGGAGGTTGGTGGTGTAGAGCTTCCTGTAGCCGCATGGCGTTCGTACTTAAATATGGAACTAACCATTCCAATTTTCGCTGTCTCTTATACACATCTCCGAGCCCACGAGACA
+
AABAAFABBBBBGGGGGFGGFGGHHGHGFHEGHHHHHHGGGCG1AGCGGGGFEDGFHBHHDHHHHGHFHGE@FGGGGEGGGGGHHGHGHGHBGHFBHHFFCFDHHHGEBGHHHFGGG??FDGHHGBHF2<FHHHFHG/@/DEACDGGGGF
@M02034:409:000000000-BFKT7:1:2108:15268:13009 1:N:0:27
AAAGTCGAGGTGCCTAAAGTGGCAACCCAGACTAAGACGATGGGTGGTGGAGAGCTTCCTCTAGCCGCATGGCG
+
BBBBBFAB>D>AGGGGGGGGGFGH4GHGGCGFHD3G3B2AA2A2FEEEE1BA3A1FEFGH5A3DDFEGGAE11E
@M02034:409:000000000-BFKT7:1:2108:24020:13010 1:N:0:27
AAAGTCGAGGTGCCTAAAGTGGCAACCCAGACTCCTCCGCCGGTTGGTGGTGTAGAGCTTCCTGTAGCCGCATGGCGTTCGTACTTAAATATGGAACTAACCATTCCAATTTTCGCTGTCTCTTATACACATCTCCGAGCCCACGAGAC
+
BCCCBFABCCBAGGGGGGGGGGGHHHHGGHHGHHHHHHGGGGGGGGGGGGEFHHHHHHHHHHHHHHHHHEFGGGHHGFGGGFHHHHHHFFHHHHHHHHHHHHGH3GHHHGHHHHGGGGGGHHGHHHHHGHFFHDDFEFCCGGHGGGGGG
@M02034:409:000000000-BFKT7:1:2108:8294:13011 1:N:0:27
AAAGTCGAGGTGCCTAAAGTGGCAACCCAGACTCAGAATAATGTTGGTGGTGTAGAGCTTCCTGTAGCCGCATGGCGTTCGTACTTAAATATGGAACTAACCATTCCAATTTTCGCTGTCTCTTATACACATCTCCGAGCCCACGAGACA
+
AAAAABABBBAACGGGGGGGGFEBFGHDGHHGHHHFGFDFHHFHHGEEGEEFGFEDHBGHHBHFGHGHHGGGEEHFEEGFEECEEFFFHHEFGFFFFHHHHFGGHHHFHHHHHHGGGGEFFHGHBGHGHHFHHHFHGCCCCGHEDGCGGG
@M02034:409:000000000-BFKT7:1:2108:2236:13011 1:N:0:27
AAAGTCGAGGTGCCTAAAGTGGCAACCCAGACTAAGATGAATGTTGGTGGTGTAGAGCTTCCTGTAGCCGCATGGCGTTCGTACTTAAATATGGAACTAACCATTCCAATTTTCGCTGTCTCTTATACACATCTCCGAGCCCACGAGACA
+
BBBAAFBBBBBAGGGGFGGGGGGGGHHGGHHGG3FFFHHGFGHHH5GFGGGFGAGDDDFGEGHHHGHFEEEEEFGCFEGFFEFEFGFHHHHGHH3DFGHH3FBGHFHFGGGHF4EFGG/34FGGBDBFFEFGGDGBB/<C@FCFDGCGDF
@M02034:409:000000000-BFKT7:1:2108:19291:13012 1:N:0:27
AAAGTCGAGGTGCCTAAAGTGGCAACCCAGACTAATCAGCGGGTTGGTGGTGTAGAGCTTCCTGTAGCCGCATGGCGTTCGTACTTAAATATGGAACTAACCATTCCAATTTTCGCTGTCTCTTATACACATCTCCGAGCCCACGAGA
+
ABBBADABB@BBGGGGGGGGGGGFHHHGGHHGHGHGHCGHFGGGGGEBCDEFEFG5DFBGGEFHBDEFBEE>EGFFGEGGEGGHGGGDHHHBHB3FECGGG0DF3GHGHGFHFF@FFACFHGFG3?2@2F2CGGGD?/</CC/FCCGA
@M02034:409:000000000-BFKT7:1:2108:19273:13012 1:N:0:27
AAAGTCGAGGTGCCTAAAGTGGCAACCCAGACTAATCAGCGGGTTGGTGGTGTAGAGCTTCCTGTAGCCGCATGGCGTTCGTACTTAAATATGGAACTAACCATTCCAATTTTCGCTGTCTCTTATACACATCTCCGAGCCCACGAG
+
BCCCAFCABBCCGGGGGGGGGGGHHHHGGHHGHHCGFEGFDEEAFFE1A1FEFFGF55BF5GDFGDG5@EE/EAC1/?>FE???FGH33FG4GF3?FGHH30?FGDG4?FFGGDEDF?BG3GGH3G@DHFFHHHHHD?/CCFEE@@@
@M02034:409:000000000-BFKT7:1:2108:15757:13022 1:N:0:27
AAAGTCGAGGTGCCTAAAGTGGCAACCCAGACTGCTACTAGTGTTGGTGGTGTAGAGCTTCCTGTAGCCGCATGGCGTTCGTACTTAAATATGGAACTAACCATTCCAATTTTCGCTGTCTCTTATACACATCTCCGAGCCCACGAGACA
+
CCCCCFCBBCBAGGGGGGGFGGGFHGHGGHHGHHHHHGHHHHHHHHHGGGEFFGHGHHFHHHHHHHHFFFGGGGHGEFFGEFHHHHHHHHHHHHFGHHGGHHHFHHGFHHFHHGFGGF?DGHHHGHB?4GHHHHHHGFGCCEGFGGGGGB
@M02034:409:000000000-BFKT7:1:2108:25228:13023 1:N:0:27
AAAGTCGAGGTGCCTAAAGTGGCAACCCAGACTAGGACGGAGGTTGGTGGTGTAGAGCTTCCTGTAGCCGCATGGCGTTCGTACTTAAATATGGAACTAACCATTCCAATTTTCGCTGTCTCTTATACACATCTCCGAGCCCACGAGACA
+
AAABADABCCAAGGGFFGGGGGGHHHHGGHHGHHFGHFEF2AEFHHGGGGGFGHHGGHHHHHHHHHHHGGGFGGHHGGGGGGHHHHGGHHHGHGHHHGHFHHGHGHHHEGHHFHGGGGGHHHHHGHHHGHHHGHFGD/>@DGHGGGGDG<
@M02034:409:000000000-BFKT7:1:2108:15256:13025 1:N:0:27
AAAGTCGAGGTGCCTAAAGTGGCAACCCAGACTGAG
+
CBC@BFABCCABGGGGGGGGGGGHHHHGGHHGH33B
@M02034:409:000000000-BFKT7:1:2108:20422:13028 1:N:0:27
AAAGTCGAGGTGCCTAAAGTGGCAACCCAGACTTTTGTGGGGGTTGGTGGTGTAGAGCTTCCTGTAGCCGCATGGCGTTCGTACTTAAATATGGAACTAACCATTCCAATTTTCGCTGTCTCTTATACACATCTCCGAGCCCACGAGACA
+
BBCCCFCCCCBBGGGGGGGGGGGHHHHGGHHGHHHHHGGGGGGGGGGEFGEFGGHGHHHHHHHHFHGFHGGFGGHGGGGGGGGHHHHHHHHHHHFFHHGGHGFHHHHGHHHHGGGGGGGGHHHHGHHHHFHHHHHHGGGGGGHGGGGGGF
@M02034:409:000000000-BFKT7:1:2108:15276:13030 1:N:0:27
AAAGTCGAGGTGCCTAAAGTGGCAACCCAGACTAAGACGATGGGTGGTGTAGAGCTTCCTGTAGCCGCATGGCGTTCGTACTTAAATATGGAACTAACCATTCCAATTTTCGCTGTCTCTTATACACATCTCCGAGCCCACGAGACAGGC
+
AAAAADAACBCCGGGGGGGFGGGGHHHGGHHGHHHHHHGGGGGHBEEEFHHGEFHHHHGHGFGHBGEE0EEHEGGGAEFHGGHHDGHHHHHFFHFEBGHFHHGFHEGGHHEGCFFGHHHHHHHFBDHHHFFH2/?CFFEHGGGGGGHHGE
@M02034:409:000000000-BFKT7:1:2108:13579:13056 1:N:0:27
AAAGTCGAGGTGCCTAAAGTGGCAACCCAGACTGCGCATCGGGTTGGTGGTGTAGAGCTTCCTGTAGCCGCATGGCGTTCGTACTTAAATATGGAACTAACCATTCCAATTTTCGCTGTCTCTTATACACATCTCCGAGCCCACGAGACA
+
AAABAFAAD>AAGGGGCDDGFGGHGHGGFHHGHFHDEAAEGGGEFEEFA?EFCFD5GBHE5FE5GFFEBEE/EEGFGGGGGGHACGGFDFGFHF3?EBD?FFGGHHHB4BFHHH?EEDFGHFFG1GDGG1<CGHHGD@/CCFHG@C?AD>
@M02034:409:000000000-BFKT7:1:2108:3037:13057 1:N:0:27
AAAGTCGAGGTGCCTAAAGTGGCAACCCAGACTCCTCAGCCTGTTGGTGGTGTAGAGCTTCCTGTAGCCGCATGGCGTTCGTACTTAAATATGGAACTAACCATTCCAATTTTCGCTGTCTCTTATACACATCTCCGAGCCCACGAGAC
+
AAAAAFBADDA>4BGFGGGGGGGGFFFE2GDCGHGGHHHHFHHHHHHBF?EGHHHHHFGGHHEHHHHGFEF>FEGFEFGE1E2GBGGFHGFBFH3@FGHGBABBGFFFFGHGH4EEEE?GBBDHHBFF3BBFCH??AB?/>FHFDGFDD
@M02034:409:000000000-BFKT7:1:2108:23164:13058 1:N:0:27
AAAGTCGAGGTGCCTAAAGTGGCAACCCAGACTAATTCTTCTGTTGGTGGTGTAGAGCTTCCTGTAGCCGCATGGCGTTCGTACTTAAATATGGAACTAACCATTCCAATTTTCGCTGTCTCTTATACACATCTCCGAGCCCACGAGACA
+
AAABBFCCCCBCGFGGGGGGGGGHHHHGGHHGHHHHHGHGHGHHHHGEEGGGBDGGHFHHFHHHHHHFDEGFGGHGGGGGGDFHHHHFDFGFHHBDFHGHHHFHHHGGEFDHHFGGGGGBGFBDGHHHFGFHHFG2DBFGCFEGCGGGGF
@M02034:409:000000000-BFKT7:1:2108:24367:13062 1:N:0:27
AAAGTCGAGGTGCCTAAAGTGGCAACCCAGACTAATAAGAAGGTTGGTGGTGTAGAGCTTCCTGTAGCCGCATGGCGTTCGTACTTAAATATGGAACTAACCATTCCAATTTTCGCTGTCTCTTATACACATCTCCGAGCCCACGAGACA
+
BABBBFBBBCAAGGGGGGGGGGGGHHHGGHHGHHHHHHHHHHHHHHGAFGEFGHHFGHHHHHHHHFHGHEGGGGHHGGGGGGHHHHHGHHHHHHFHGFHHHHFHHHHHGGHHHHGGGGGHHGHHFHGFFFHHHHGHE@DCGGHGGGGGGF
@M02034:409:000000000-BFKT7:1:2108:20220:13076 1:N:0:27
AAAGTCGAGGTGCCTAAAGTGGCAACCCAGACTCATCGGAATGTTGGTGGTGTAGAGCTTCCTGTAGCCGCATGGCGTTCGTACTTAAATATGGAACTAACCATTCCAATTTTCGCTGTCTCTTATACACATCTCCGAGCCCACGAGACA
+
BBBBBFBBBBAAGGGGGGGGGGGHHHHGGHHGGHHHHGGEGGHHHHHGGGEFFFHHHHHHFHHHFHHGGEGCGGHGEEGGFEFCGGHFHHHHHHBFFHHFFHFGHHGGHHHGHGGGGGGEHHHHFHHHHHHHHGFGDGGGGGHGGCGGGB
@M02034:409:000000000-BFKT7:1:2108:22810:13093 1:N:0:27
AAAGTCGAGGTGCCTAAAGTGGCAACCCAGACTAAGAATCATGTTGGTGGTGTAGAGCTTCCTGTAGCCGCATGGCGTTCGTACTTAAATATGGAACTAACCATTCCAATTTTCGCTGTCTCTTATACACATCTCCGAGCCCACGAGACA
+
AAAAAFBABBBAGGGGGGGGGGGFHHHCFGHGHHHHHHHHHHFFHHGFGGEFGHHHHGHHHGHFGHGFHGGGFGHHGGGFGGHHHHGGGGFHHGGHHHFHGHGHHHGHEGHHHGGGGGEGHGHHFHBEFGHHHHGBGCGGGGHGGGGGGG
@M02034:409:000000000-BFKT7:1:2108:21270:13097 1:N:0:27
AAAGTCGAGGTGCCTAAAGTGGCAACCCAGACTCGGAAGGGGGTTGGTGGTGTAGAGCTTCCTGTAGCCGCATGGCGTTCGTACTTAAATATGGAACTAACCATTCCAATTTTCGCTGTCTCTTATACACATCTCCGAGCCCACGAGACA
+
CCCCCFC?DCCCGGGGGFGFGGGHHHHGGHHGHHGG?AEGGGGFFGGGGGGFGHH5FGHHHHHHHHHFHGGGGGHHGEGGGGHHHHGHFHHHHHEDHHHHGFHHHHHHHHHHHHGGGGGHHHHHHHHHHFHHGF?GECCCGFHGGGGDDB
@M02034:409:000000000-BFKT7:1:2108:2850:13097 1:N:0:27
AAAGTCGAGGTGCCTAAAGTGGCAACCCAGACTCAGACTCAGGTTGGTGGTGTAGAGCTTCCTGTAGCCGCATGGCGTTCGTACTTAAATATGGAACTAACCATTCCATTTTCGCTGTCTCTTATACACATCTCCGAGCCCACGAGACAG
+
AAAAAFBBBBABGGFGGGGGGDF4FGHEFFGFHHHHHHHHBEG5BBAEFDAFFFHFHHEHHHHFGHGHFAEFGGHHGFGGGGBGGFHHHHF@GHGEHFFGGHHHHHHHGHHFFEEEGEGGFFGHHFFFGBCHHHHGGGGBFEGCGCGGFF
@M02034:409:000000000-BFKT7:1:2108:15712:13104 1:N:0:27
AAAGTCGAGGTGCCTAAAGTGGCAACCCAGACTCAGTCGCCTGTTGGTGGTGTAGAGCTTCCTGTAGCCGCATGGCGTTCGTACTTAAATATGGAACTAACCATTCCAATTTTCGCTGTCTCTTATACACATCTCCGAGCCCACGAGACA
+
AAAABFBBBBAAGGGGFGGGFFGFHHGGGHHGHHHHHHGCGGFHHHGGF?EFHHHEGGDGFHHGGHFGHEG@EEHHGEEFFEFHGHHGHHHGHHGHHHFHHGHHHHHFEGHHHFEEGFEEBGGFFHHHHHGHHHHEG//CDCGGGGGGFF
@M02034:409:000000000-BFKT7:1:2108:16322:13106 1:N:0:27
AAAGTCGAGGTGCCTAAAGTGGCAACCCAGACTAAGGGTGGGGTTGGTGGTGTAGAGCTTCCTGTAGCCGCATGGCGTTCGTACTTAAATATGGAACTAACCATTCCAATTTTCGCTGTCTCTTATACACATCTCCGAGCCCACGAGAC
+
ABAAAFBBCDAAGGGFFFGFFGGHHHGFGHHGHHHHHHFFGFGAEGGEFGEF1FFGHGGHFHHHGHGGFEEGGGHGGGGGFFHFHHHGHFFHGFF?3EEEGAFGGHGFHFHHGFGGGGEGHFGHFHGFGGFB2GGFGGGFGGEGFGGGG
@M02034:409:000000000-BFKT7:1:2108:21123:13111 1:N:0:27
AAAGTCGAGGTGCCTAAAGTGGCAACCCAGACTCCGAATACGGTTGGTGGTGTAGAGCTTCCTGTAGCCGCATGGCGTTCGTACTTAAATATGGAACTAACCATTCCAATTTTCGCTGTCTCTTATACACATCTCCGAGCCCACGAGACA
+
AAAAAFA1DDAAGGG1FGF31FFFHCHGFHGGHHHGE/FFHFGFFGGEGFEFGHGFGFHFF1FFFHHGHGGGGGG0EEEGGEGHHHHHHHHHHHHFHHHH1EEGGHFBEFEGFG/EEEEHHHHHGHHHHGHHHEDGGGGG/FEECCCFGG
@M02034:409:000000000-BFKT7:1:2108:27553:13124 1:N:0:27
AAAGTCGAGGTGCCTAAAGTGGCAACCCAGACTCTGCATCCGGTTGGGGGTGTAGAGCTTCCTGTAGCCGCATGG
+
BBCBBFBBCCBBGGGGFGGGGGGHHHHGGHAAGB3F3AG53AEEEEE0A0EA>3F5@5BF5GFDG4F43EE/EEC
@M02034:409:000000000-BFKT7:1:2108:16671:13139 1:N:0:27
AAAGTCGAGGTGCCTAAAGTGGCAACCCAGACTGGGGGGGGTGTTGGTGGTGTAGAGCTTCCTGTAGCCGCATGGCGTTCGTACTTAAATATGGAACTAACCATTCCAATTTTCGCTGTCTCTTATACACATCTCCGAGCCCACGAGACA
+
CCCCCFCCCCCBFGGGGGGGGGGHHHHGGHHGHHHGGGGGFFFFFFFAAADEABFBFFFF/BBFFBF/BDF-ADF.B.@ADDBF.BFFFFFBFB:/BFFFBA/BBFFFBFFFF/-AFDDFFFFFBBFFFF/BFFFBFA-@DFFFCFFFFF
@M02034:409:000000000-BFKT7:1:2108:6013:13142 1:N:0:27
AAAGTCGAGGTGCCTAAAGTGGCAACCCAGACTAAGCAGCATGTTGGTGGTGTAGAGCTTCCTGTAGCCGCATGGCGTTCGTACTTAAATATGGAACTAACCATTCCAATTTTCGCTGTCTCTTATACACATCTCCGAGCCCACGAGACA
+
CBCCCFCCCCBCGGGGGGGFGGGHHHHGGHHGHHHHHHHHHHHHHHHGGGGGHHHHHHHHHHHHHHHHHGGGGGHHGEGGGGHHHHHHHHHHHGHHHHHHGHGHHHHHHHHHHHGGGGGHHHHHDGGGFHFHHHHHGDGGGGHGGGGGGB
@M02034:409:000000000-BFKT7:1:2108:12450:13144 1:N:0:27
AAAGTCGAGGTGCCTAAAGTGGCAACCCAGACTCATACTTTGGTTGGTGGTGTAGAGCTTCCTGTAGCCGCATGGCGTTCGTACTTAAATATGGAACTAACCATTCCAATTTTCGCTGTCTCTTATACACATCCCGAGCCCACGAGACAG
+
AAABAFBBBBABGGGGGGGGGGGFFHHDGHGDGHHHHHFHHHHEHEFEFDEFFHGFHHHHGHHHHHHHHEF?FGHHGGGGGGHHHHHHGHFGHHFFHHHGHHHGHHHHEGHHHHGGGGFGHHHHFGHHHHHHHGHGGGGGEHGGCD?DHF
@M02034:409:000000000-BFKT7:1:2108:14258:13152 1:N:0:27
AAAGTCGAGGTGCCTAAAGTGGCAACCCAGACTCCGCCGGCGGTTGGTGGTGTAGAGCTTCCTGTAGCCGCATGGCGTTCGTACTTAAATATGGAACTAACCATTCCAATTTTCGCTGTCTCTTATACACATCTCCGAGCCCACGAGAC
+
BBBABFBBBBABGGFGGFGGGFGFHHHDGHHGHHHGGCCF0EEFGEGEGGEFGEFBGFGGHHHHHHHHHGGGEEHGGEGEDEFHFHGHHHEHHHDGHFFHHFBHHHGHFGFHHF/ADD<DDFFG<GDDGF1<FDFHGCGGGGHGGG-.E
@M02034:409:000000000-BFKT7:1:2108:7556:13154 1:N:0:27
AAAGTCGAGGTGCCTAAAGTGGCAACCCAGACTCTGAAGCCGGTTGGTGGTGTAGAGCTTCCTGTAGCCGCATGGCGTTCGTACTTAAATATGGAACTAACCATTCCAATTTTCGCTGTCTCTTATACACATCTCCGAGCCCACGAGAC
+
CCCCCFBCCCCCGGGGGFGGFGGHHHHGGHHGHH3F5DF3GGGEGGGGGGGGHHHHHHHHHHHHHHHHHGGGGGHHGGGGGGHHHHGHHHHHHHHHHHHHHHHHHHHHHGHHHHGGGGGHHHHHHHHHHHGHGHHHGGCFGGGGGGGFG
@M02034:409:000000000-BFKT7:1:2108:23151:13155 1:N:0:27
AAAGTCGAGGTGCCTAAAGTGGCAACCCAGACTGCGCAGCCTGTTGGTGGTGTAGAGCTTCCTGTAGCCGCATGGCGTTCGTACTTAAATATGGAACTAACCATTCCAATTTTCGCTGTCTCTTATACACATCTCCGAGCCCACGAGACA
+
A@AAAF@BBBBBGGGGFGGBFGGHHHHGGHHGHHFGGGGGHHHHHHEEFEEFGHHHHHHHHHHGFFHHHGGGGGHHGGGGGGHHHHGHHGGHHHFDEGBEFHFHHHGH4FGHHHGGGGGHHGHHGGHHHHHFHGFDDCF?CEHGGGGGGG
@M02034:409:000000000-BFKT7:1:2108:14240:13158 1:N:0:27
AAAGTCGAGGTGCCTAAAGTGGCAACCCAGACTCAGCCGGCGGTTGGTGGTGTAGAGCTTCCTGTAGCCGCATGGCGTTCGTACTTAAATATGGAACTAACCATTCCAATTTT
+
BBBBBFAABBBBGFGFFGGFGGGHHHHGGHHGH33B3BEF2EEAECC1BE1F1@FFFFFH3GD3BBFFGE?>>EFA@/>/EEC/FG?E3BEDGG3?F22FBBFGH3F33?GFH
@M02034:409:000000000-BFKT7:1:2108:10054:13162 1:N:0:27
AAAGTCGAGGTGCCTAAAGTGGCAACCCAGACTATTCTGGGTGTTGGTGGTGTAGAGCTTCCTGTAGCCGCATGGCGTTCGTACTTAAATATGGAACTAACCATTCCAATTTTCGCTGTCTCTTATCACATCTCCGAGCCCACGAGACAG
+
AAABAFBBCBBCGGGGGGGGGGGHHHHGGHGGHGHHHHHHHHGEGHHEFFEFFGHHHHHHGHHHHHHHHGGGGGHHGEGGFGHGHHHHHHHHHHHHGHGHHHHHHHGHHHHHHHGGGGGHHHHHHHHHGGHHHHHGGGGGGHGGGGGGHH
@M02034:409:000000000-BFKT7:1:2108:3106:13165 1:N:0:27
AAAGTCGAGGTGCCTAAAGTGGCAACCCAGACTGCTATGCGGGTTGGTGGTGTAGAGC
+
AABABDAABDBBGGGGGGGGGGGHHHHGGHHFHFGG55BDECFG1E0AAAE113D555
@M02034:409:000000000-BFKT7:1:2108:8500:13174 1:N:0:27
AAAGTCGAGGTGCCTAAAGTGGCAACCCAGACTGAGCATCAGGTTGGTGGTGTAGAGCTTCCTGTAGCCGCATGGCGTTCGTACTTAAATATGGAACTAACCATTCCAATTTTCGCTGTCTCTTATACACATCTCCGAGCCCACGAGACA
+
BCCCAFBBBCABGGGGGGGGGGGHHHHGGHHGHHHHHHHHHHHGGHGGGG?FGHHHHHHHHHHHGHHHHGGGGGHGGGGGGGHHHHHGHHHHHH3FGHGHHHHHHHGHHHHHHHGGGGGGHHHHHHGHHHGHHHHHGCGCGGHGGGGGGB
@M02034:409:000000000-BFKT7:1:2108:15754:13185 1:N:0:27
AAAGTCGAGGTGCCTAAAGTGGCAACCCAGACTCCTGCTTCGGTTGGTGGTGTAGAGCTTCCTGTAGCCGCATGGCGTTCGTACTTAAATATGGAACTAACCATTCCAATTTTCGCTGTCTCTTATACACATCTCCGAGCCCACGAGACA
+
CCCCCFCCCCABGGGGGGGGGGGHHHHGGHHGHHHHHHHHHGGGGGGGGGEFGHHHHHHHHGHHGGHHHGGGGGHHGGGGGGHHHHHHFHHHHHHHHHHHHHHHHHGHHHHHHHGGGDGHHFHHHHHHHGHHGHHGGGGGGGHGGCGGGC
@M02034:409:000000000-BFKT7:1:2108:17196:13187 1:N:0:27
AAAGTCGAGGTGCCTAAAGTGGCAACCCAGACTCAGCAGCATGTTGGTGGTGTAGAGCTTCCTGTAGCCGCATGGCGTTCGTACTTAAATATGGAACTAACCATTCCAATTTTCGCTGTCTCTTATACACATCTCCGAGCCCACGAGACA
+
CCCCCFCCCCCCGGGGGGGGGGGHHHHGGHHGHHHHHHHHHHHHHHHGGGGGGHHHHHHHHHHHHHHHGGGGGGHHGGGGGGHHHHHHHHHHHHHHHHHHHHHHHHHHHGHHHGGGGGGHHHHHHHHHHHHHFGGFGGFFGGHGGGF?EF
@M02034:409:000000000-BFKT7:1:2108:8047:13191 1:N:0:27
AAAGTCGAGGTGCCTAAAGTGGCAACCCAGTTTAATTTTGATGTTGGTGGTGTAGAGC
+
AAABBFBBDBABFGGGGGGGGFFHHHHGGH35F55555DD2AFH5D2A22EFA3D555
@M02034:409:000000000-BFKT7:1:2108:17959:13204 1:N:0:27
AAAGTCGAGGTGCCTAAAGTGGCAACCCAGACTTCTAAGCATGTTGGTGGTGTAGAGCTTCCTGTAGCCGCATGGCGTTCGTACTTAAATATGGAACTAACCATTCCAATTTTCGCTGTCTCTTATACACATCTCCGAGCCCACGAGAC
+
AABA3FBBBBABGGGGGFGFGGGHGGFGGHGGHHHCHCFHHGGBGHHGGGGGCGFFFH3GBFGHDGGFHFGCGGHHGAEFGEFHHGFBDGFFFFHF3GFFFGHF3FDFGGH4GG@D?E?EGDDGGHHHEBBFBFHFGCC/<FGGGFCDD
@M02034:409:000000000-BFKT7:1:2108:27534:13207 1:N:0:27
AAAGTCGATGTGCCTAAAGTGGCAACCCAGACTCAGCCTCATGTTGGTGGTGTAGAGCTTCCTGTATCCGCATGGCGTTCGTACTTAAATA
+
>>A>>D?A13B@GGGF1GEF1DFBAFFE0EEFHB1FGHF01DF2D2/E/E/F/FFFFHHHFFFH1F2DGEE/EEEHGEGF/>0?/B2BFHH
@M02034:409:000000000-BFKT7:1:2108:10859:13207 1:N:0:27
AAAGTCGAGGTGCCTAAAGTGGCAACCCAGACTCAGAATCGTGTTGGTGGTGTAGAGCTTCCTGTAGCCGCATGGCGTTCGTACTTAAATATGGAACTAACCATTCCAATTTTCGCTGTCTCTTATACACATCTCCGAGCCCACGAGACA
+
BBBCCFBBCCCCGGGGGGGGGGGHHHHGGHHGHHGHHHHHHHHHHHHGGGGFHFHFHHHHHGHHHHHGGFFEGGHGGGGGGGHHHHHFHHHHHHBBEGHGFFGHHGHGHGHHHGEGGGFFHGHHGGGGFFDHGHHEG?FGGGHGGGGGG<
@M02034:409:000000000-BFKT7:1:2108:9928:13207 1:N:0:27
AAAGTCGAGGTGCCTAAAGTGGCAACCCAGACTAAGCCTCCTGTTGGTGGTGTAGAGC
+
AAAABFBBBBBBGGGGGGGGFGFHHHHGGHHGHB3ABAF2AAGHAFAA22EAA3D555
@M02034:409:000000000-BFKT7:1:2108:21309:13209 1:N:0:27
AAAGTCGAGGTGCCTAAAGTGGCAACCCAGACTAAGCCTAAGGTTGGTGGTGTAGAGCTTCCTGTAGCCGCATGGCGTTCGTACTTAAATATGGAACTAACCATTCCAATTTTCGCTGTCTCTTATACACATCTCCGAGCCCACGAGACA
+
BBABBFBBBDBBGGGFGGGGGGGHHHGGGHGGHHGHHHHHHHHHHHGEFFEFGHHFHGHHHHGHHFFFGEGGGGHHGGGGGEGHHHGE@DFGGHGGFGBGHGGHHHHGHGHHHGGGGGEFHHGHHHGH32DGCGFDF/CCFGHGGGGGGH
@M02034:409:000000000-BFKT7:1:2108:14970:13209 1:N:0:27
AAAGTCGAGGTGCCTAAAGTGGCAACCCAGACTCGGGAGGAGGTTGGTGGTGTAGAGCTTCCTGTAGCCGCATGGCGTTCGTACTTAAATATGGAACTAACCATTCCAATTTTCGCTGTCTCTTATCCACATCTCCGAGCCCACGAGACA
+
AAAAABAAB?AAGFGGGDFGGBFCFACEDAFFGBEGGEEECEGFBGGCFGAF1FG5FD3GFFFGEFG5BEFCGDFFEECFE??1?GE3DBFGHE33B?3EEG3CGF4FBFGFHBEEFDFFHFGFFB3B3F2<GGH2E/<@/FEA/<-EDF
@M02034:409:000000000-BFKT7:1:2108:17942:13215 1:N:0:27
AAAGTCGAGGTGCCTAAAGTGGCAACCCAGACTTCTAAGCATGTTGGTGGTGTAGAGCTTCCTGTAGCCGCATGGCGTTCGTACTTAAATATGGAACTAACCATTCCAATTTTCGCTGTCTCTTATACACATCTCCGAGCCCACGAGACA
+
C@BCCFCCCCACGGGGGGGGGGGHHHHGGHHGHHHHHHHHHHHHHHHGGGEFHHHHHHHHHHHHHHHHHGGGGGHHGGGGGGGHHHHHFGHHHHGHGFHHHHHHHHHHHGHHHFGGGGGGGFHHHHHHHHHHHHHHGGGGGGHGGGGGGG
@M02034:409:000000000-BFKT7:1:2108:23960:13216 1:N:0:27
AAAGTCGAGGTGCCTAAAGTGGCAACCCAGACTCTTCCTCCGGTTGGTGGTGTAGAGCTTCCTGTAGCCGCATGGCGTTCGTACTTAAATATGGAACTAACCATTCCAATTTTCGCTGTCTCTTATACACATCTCCGAGCCCACGAGACA
+
CBCCCFBCCCBCGGGGGGGGGGGHHHHGGHHGHHHHHHHHHGGGGGGGGGGGHHHHHHHHHHHHFHHHHGGGGGHHGGGGGGHHHHHHGHHHHHGHHHHHHHHHHHHHHHHHHGGGGGGGGFHHHHHHHHHHHHHHG?GCGGFGGGGFGB
@M02034:409:000000000-BFKT7:1:2108:27846:13220 1:N:0:27
AAAGTCGAGGTGCCTAAAGTGGCAACCCAGACTAAGCCGAATGTTGGTGGTGTAGAGCTTCCTGTAGCCGCATGGCGTTCGTACTTAAATATGGAACTAACCATTCCAATTTTCGCT
+
A>AAAFBBD@BBBGGGGGGFDFGHGHHGGGHGHF3BGBA22AFGGHF1FAABGHFBGBGHH3GFFHFHGEE?1EFHGGGFFEGHAGHG@F4@GF3GFHFHHHGHHHF4GGGHGHEFF
@M02034:409:000000000-BFKT7:1:2108:8868:13221 1:N:0:27
AAAGTCGAGGTGCCTAAAGTGGCAACCCAGACTAAGAAGCAGGTTGGGGGTGTAGAGC
+
BBBBBFBBBBBBGGGGGGGGGGGHHHHGGHHGHD3ABBCB3FCHBHA2A0AAA3F555
@M02034:409:000000000-BFKT7:1:2108:17959:13223 1:N:0:27
AAAGTCGAGGTGCCTAAAGTGGCAACCCAGACTTCTAAGCATGTTGGTGGTGTAGAGCTTCCTGTAGCCGCATGGCGTTCGTACTTAAATATGGAACTAACCATTCCAATTTTCGCTGTCTCTTATACACATCTCCGAGCCCACGAGACA
+
AABB>FBACDAAGGGGGGGDGGGHHHHGGHHGHHHHHGHHHHHFGHHGGGGGGFGHHHHHFHHHHFHGGFGFGGHHGFGGGGHHFHHHHHHGHFFGFHFGGFBFGFBHFGHHHFEGGFGDHHHHGHFHEHGHEGFFGCGGGGHEGGGGGG
@M02034:409:000000000-BFKT7:1:2108:27176:13225 1:N:0:27
AAAGTCGAGGTGCCTAAAGTGGCAACCCAGACTATGGTTCATGTTGGTGGTGTAGAGCTTCCTGTAGCCGCATGGCGTTCGTACTTAAATATGGAACTAACCATTCCAATTTTCGCTGTCTCTTATACACATCTCCGAGCCCACGAGAC
+
BABCCFBCCCBCGGGGGGGGGGGHHHHGGHGGHHHHHHHHHHHHHHHGGGGFGHHHHHHHHHHHGHHHHGGGGGHHGGGGGGHHHHHHHHFHHHHHFFHGHHGHHHHHHHHHHHGGGGDBGFHHFHFFEH2G?FGFF?CFGGHFCDGGG
@M02034:409:000000000-BFKT7:1:2108:25521:13226 1:N:0:27
AAAGTCGAGGTGCCTAAAGTGGCAACCCAGACTAAGCAGAATGTTGGTGGTGTAGAGCTTCCTGTAGCCGCATGGCGTTCGTACTTAAATATGGAACTAACCATTCCAATTTTCGCTGTC
+
BCCBCFABBBBCGGGGGGGGGGGGHHHGGHHGHFD3EGF3AFHHFHAA22EFA3FA55BF5FFAF5DBDEE0BEE10?>EE??F1@G33@GE@33@BFHH3?3B3?F4BFDGD4/?E//?
@M02034:409:000000000-BFKT7:1:2108:29206:13230 1:N:0:27
AAAGTCGAGGTGCCTAAAGTGGCAACCCAGACTAATTCGAATGTTGGTGGTGTAGAGCTTCCTGTAGCCGCATGGCGTTCGTACTTAAATATGGAACTAACCATTCCAATTTTCGCTGTCTCTTATACACATCTCCGAGCCCACGAGACA
+
BBBCAFBCCCBCGGGGGGGFGGGHHHHGGHHGHHHHHHGHHHHBGHHEFGFFGFHFHGHHHHHHHHHGGEEEGFHHEFGFFGHHHHHGHHFHHHFHGGFHGGDGHHHHHHHHHHG/FEGGHHHHHHGHFHHCFGGGFGGGGGHGGGGGGC
@M02034:409:000000000-BFKT7:1:2108:25538:13236 1:N:0:27
AAAGTCGAGGTGCCTAAAGTGGCAACCCAGACTAAGCAGAATGTTGGTGGTGTAGAGCTTCCTGTAGCCGCATGGCGTTCGTACTTAAATATGGAACTAACCATTCCAATTTTCGCTGTCTCTTATACACATCTCCGAGCCCACGAGAC
+
AAAAAFBADDABGGGGGGGGGFEFGHH2EFFFHHFHGBFHHHHGHHHEFGEFGFHFGHHHGHHHFGHDGEFEFGHGGGGGGEHFCGGG3FFFGHHFFGFFFHHGGHGEEFGGGFEGGGGHBGFHHGHHFGFFGFFGEB?CCA?CDFGDD
@M02034:409:000000000-BFKT7:1:2108:2835:13245 1:N:0:27
AAAGTCGAGGTGCCTAAAGTGGCAACCCAGACTC
+
BAABBFBBBBBBGGGGGGGGGGGHHHHGGHHGHH
@M02034:409:000000000-BFKT7:1:2108:18676:13247 1:N:0:27
AAAGTCGAGGTGCCTAAAGTGGCAACCCAGACTCAGCAGCAGGTTGGTGGTGTAGAGCTTCCTGTAGCCGCATGGCGTTCGTACTTAAATATGGAACTAACCATTCCAATTTTCGCTGTCTCTTATACACATCTCCGAGCCCACGA
+
AAAAAFAAD1>>1FFF11GGFFFBGFHFGHHGHB111AF00AFGFH?/AEEEHBG2FBBHHHFGGFAGBEE/?EF0/>>FEGHEGHHHHEFHHHBGGFFHHHHHHHHHFFGFD>/EEA/BGFGH1>2FF111BGHFC/@CCGAF/C
@M02034:409:000000000-BFKT7:1:2108:16012:13249 1:N:0:27
AAAGTCGAGGTGCCTAAAGTGGCAACCCAGACTAAGGAGAAGGTTGGTGGTGTAGAGCTTCCTGTAGCCGCATGGCGTTCGTACTTAAATATGGAACTAACCATTCCAATTTTCGCTGTCTCTTATACACATCTCCGAGCCCACGAGACA
+
BABCBFBBCCABGGGGGGGGGGGHHHHGGHGGHHHHHGGHHHHHHHGFGGGG1BGBGHHHHHHHFHGFFEGCGGFHGEGGGFGHHHHHHHHHHF3BGHDGHHGFFHGFFFBHHGEGGGEG?GHFGHHHHGFFHHHED?DGGGFGGGCGGG
@M02034:409:000000000-BFKT7:1:2108:19090:13255 1:N:0:27
AAAGTCGAGGTGCCTAAAGTGGCAACCCAGACTTCGAATAAGGTTGGTGGTGTAGAGCTTCCTGTAGCCGCATGGCGTTCGTACTTAAATATGGAACTAACCATTCCAATTTTCGCTGTCTCTTATACACATCTCCGAGCCCACGAGACA
+
CBCCCFCCCCAAGGGGGGGGGGGHHHHGGHHGHHHGGHHGHHHHHHGGGGGFFGHHHHHHHGHHHHHHHGGGGGHHGGGGGGHHHHHHHHHHHHHHHHGHHHHHHHHHHHHHHHGGGGGHGHHHFHHFGHHHHHGGGGFGGGHGGGGFGG
@M02034:409:000000000-BFKT7:1:2108:16824:13259 1:N:0:27
AAAGTCGAGGTGCCTAAAGTGGCAACCCAGACTGAGAAGCCGGTTGGTGGTGTAGAGCTTCCTGTAGCCGCATGGCGTTCGTACTTAAATATGGAACTAACCATTCCAATTTTCGCTGTCTCTTATACACATCTCCGAGCCCACGAGACA
+
CCCCCFCCDBBBGGGGGGGGGGGHHHHGGHHGHHHHHHHHHGGGGGGGGGGGHHHHHHHHGHFHHHHGHGGGGGHHGGGGGGHHHHHGHHFHHHFGHHHHHHHHHHGHHHHHHHGGGGGFHHHHHHHHHHHGHHHHGGGGGGGGGGGGGB
@M02034:409:000000000-BFKT7:1:2108:13299:13265 1:N:0:27
AAAGTCGAGGTGCCTAAAGTGGCAACCCAGACTCAGGGGGCTGTTGGGG
+
BBCCAFBBCCCCGGGGGGGGGGGGHHHGGHHGHHB332A20AEA3F10A
@M02034:409:000000000-BFKT7:1:2108:26982:13268 1:N:0:27
AAAGTCGAGGTGCCTAAAGTGGCAACCCAGACTCCGCCGACTGTTGGTGGTGTA
+
AAAAAF1A1AAACGGGBGG3BGCG10FEAGEEC1F?EECEGGGGH1/BA?ABFB
@M02034:409:000000000-BFKT7:1:2108:8238:13269 1:N:0:27
AAAGTCGAGGTGCCTAAAGTGGCAACCCAGACTAATCGGCAGGTTGGTGGTGTAGAGCTTCCTGTAGCCGCATGGCGTTCGTACTTAAATATGGAACTAACCATTCCAATTTTCGCTGTCTCTATACACATCTCCGAGCCCACGAGACAG
+
A3AAAFBB@BABGGGGGGGGBEFHHFHEFHCFHHHHHGGGGGEHGFEFGGEFGEFGFFHGHEGFHHHHHGGGGFHHEEEAEEGHGGHGGFDHHFFEGHFFCCGGHHHHFGHHHG?EECEHHHGGHGFHHGHHFHHGDGCGEHGG?CDGHF
@M02034:409:000000000-BFKT7:1:2108:16109:13269 1:N:0:27
AAAGTCGAGGTGCCTAAAGTGGCAACCCAGACTAAGAATTTGGTTGGTGGTGTAGAGCTTCCTGTAGCCGCATGGCGTTCGTACTTAAATATGGAACTAACCATTCCAATTTTCGCTGTCTCTTATACACATCTCCGAGCCCACGAGACA
+
AAABAFBBCBCBGGGGGGGGFGGHHHHGGHHGHHHHGHHHHHHFGGGGGGEFFGHHHHGHHHHHHHHGHEGGGGHHGEGGGGHFHHHHHHGHHHHHFHFFGHHHGHGHGHHFHHGGGGGGFFFHHHGHFHFFFGFGGG?BGGHGGGGGGH
@M02034:409:000000000-BFKT7:1:2108:13275:13273 1:N:0:27
AAAGTCGAGGTGCCTAAAGTGGCAACCCAGACTCAGCTGCCTGTTGGTGGTGTAGAGCTTCCTGTAGCCGCATGGCGTTCGTACTTAAATATGGAACTAACCATTCCAATTTTCGCTGTCTCTTATACACATCTCCGAGCCCACGATACA
+
ABBBABAADD2AGGGGGGFGBGGHHGHGGHDGHGHHHHFHHHHHHHEEFGGGFFHGFBGHBGDGBGHHFGGEEEHHGGGGGGFHHFFGFGBGHGB@GHFFFHHHBDGGDFGHHGGGGGGFHFGHFHHHGHHH2FGFG/@@@FHEC?/?@F
@M02034:409:000000000-BFKT7:1:2108:8596:13283 1:N:0:27
AAAGTCGAGGTGCCTAAAGTGGCAACCCAGACTGGGGATACGGTTG
+
BBCCBFBCCCCCGGGGGGGGGGGHHHHGGHHGH322A2BA32EG2E
@M02034:409:000000000-BFKT7:1:2108:14460:13286 1:N:0:27
AAAGTCGAGGTGCCTAAAGTGGCAACCCAGACTAATAAGCATGTTGGTGGTGTAGAGCTTCCTGTAGCCGCATGGCGTTCGTACTTAAATATGGAACTAACCATTCCAATTTTCGCTGTCTCTTATACACATCTCCGAGCCCACGAGACA
+
AABBBFBCCCBCGGGGGGGGGGGGHHHGGHHGHHHHHHHHHHHHHHHGGGGGHGHGHHHHHHHHHHHGHFCFGGHHGFGGGGHHHHHHHHHHHHHGHHHGHHFHHHHHHHGHHHGGGGGGHHHHGHHHGFFHHHGHGCGGCGFFFFGGGH
@M02034:409:000000000-BFKT7:1:2108:14207:13286 1:N:0:27
AAAGTCGAGGTGCCTAAAGTGGCAACCCAGACTCCTGCTACGGTTGGTGGTGTAGAGCTTCCTGTAGCCGCATGGCGTTCGTACTTAAATATGGAACTAACCATTCCAATTTTCGCTGTCTCTTATACACATCTCCGAGCCCACGAGACA
+
CCCCBFBBCCBCGGGGGGGGGGGGHHHGGHHGHHHHHHHHHGGHGGGGGGEFGHHGHHGHHHHHHHHHHGGGGGHHGGGGGGHHHHHHHHHHHHHFFHHHGHHHHHGHHHHHHHEEGGGHHHHHHHHHHHGHHHHHGGGGGGHGGGGGGH
@M02034:409:000000000-BFKT7:1:2108:18807:13289 1:N:0:27
AAAGTCGAGGTGCCTAAAGTGGCAACCCAGACTACGAAGAATGTTGGTGGTGTAGAGCTTCCTGTAGCCGCATGGCGTTCGTACTTAAATATGGAACTAACCATTCCAATTTTCGCTGTCTCTTATACACATCTCCGAGCCCACGAGACA
+
BBBBBFBBBBABGGGGGGGGGGGGHHHGGHFGHHHGGHGFFHHGGHHEGGEFHGHGHGHHHFHGHHFHHGGGGGHHGEGGGGGHHHHFHHGHGHHHHHHHGHHHGHHHHHHHHGGGGGEGFHFHFHFHGHGHHHHGGCGGGGGGGGGGGF
@M02034:409:000000000-BFKT7:1:2108:11477:13296 1:N:0:27
AAAGTCGAGGTGCCTAAAGTGGCAACCCAGACTCATCCTTCTGTTGGTGGTGTAGAGCTTCCTGTAGCCGCATGGCGTTCGTACTTAAATATGGAACTAACCATTCCAATTTTCGCTGTCTCTTATACACATCTCCGAGCCCACGAGACA
+
BBBBBFBBBDBBGGGGGGGGGGGGHHHGGHHGHHHHHHHHFGHHHHGGGGGGHHHFHGHHHFHHHHHEFFGEGGHHGGGGGGHHHHHGFHHHHGBFFHGFFGDHHHGHFGHHHHCFGGGFHHHHFHGHGFFHFHH2ACCGGFEEFG?DAC
@M02034:409:000000000-BFKT7:1:2108:24732:13299 1:N:0:27
AAAGTCGAGGTGCCTAAAGTGGCAACCCAGACTAGGAAGGATGTTGGTGGTGTAGAGCTTCCTGTAGCCGCATGGCGTTCGTACTTAAATATGGAACTAACCATTCCAATTTTCGCTGTCTCTTATACACATCTCCGAGCCCACGAGAC
+
AABAAFAAD2AABBG5FFFGGGGHHHGGCHCFFFHHHCGGHHHHHGFGGGEBGFHGEHHHHFGHBGHHHFGCEGHGG?EGGGHHHGFGDGHHHGHFCCBGHHFEGHHFFFFHFH@FGEEFHHHHHHFHEGFHHHH?EBCCCFHG?/>/?
@M02034:409:000000000-BFKT7:1:2108:21161:13299 1:N:0:27
AAAGTCGAGGTGCCTAAAGTGGCAACCCAGACTGATCCGCCTGTTGGTGGTGTAGAGCTTCCTGTAGCCGCATGGCGTTCGTACTTAAATATGGAACTAACCATTCCAATTTTCGCTGTCTCTTATACACATCTCCGAGCCCACGAGACA
+
CCCCBFCCCDCCGGGGGGGGGGGHHHHGGHHGHHGHHHHGGGHHHHGGGGGGHHHHHHHHHHHHHHHHHGGFGGHHGGGGGGHHHHHGHHHHHHHHHGGHHHHHHHGHHGHHHHGGGGGFHHHHGHGHHGHHHFGFGFGGGGHGGGGGGF
@M02034:409:000000000-BFKT7:1:2108:22521:13315 1:N:0:27
AAAGTCGAGGTGCCTAAAGTGGCAACCCAGACTCGTAATTCTGTTGGTGGTGTAGAGCTTCCTGGAGCCGCATGGCGTTCGTACTTAAATATGGAACTAACCATTCCAATTTTCGCTGTCTCTTATACACATCTCCGAGCCCACGAGACA
+
CCCCCFCCCCCCGGGGGGGGGGGHHHHGGHHGHHEHGHGGFFDGFHC2F2EC13F5D5BE5BFF32B21EE0EEF1>EEF1?2EFFH3@FGBFG33BFHHB03BD4G44D3GG4/?E/<?BFFGFFBBGCDCGFHBA//C@FHG?@C?D=
@M02034:409:000000000-BFKT7:1:2108:20278:13321 1:N:0:27
AAAGTCGAGGTGCCTAAAGTGGCAACCCAGACTCCTCAGAATGTTGGTGGTGTAGAGCTTCCTGTAGCCGCATGGCGTTCGTACTTAAATATGGAACTAACCATTCCAATTTTCGCTGTCTCTTATACACATCTCCAGCCCACGAGACAG
+
BBCCCFCBDBCCGGGGGGGGGGGHHHHGGHHGHHHHHHHHHHHHHHHGGGEFHHHHHHHHHHHHGHHHHGGGGGHHGGGGGGHHHHHHHHHGHHHHHHHGGHHHHHHHHHHHHGFGGGGHHHHHHHHHHHHGHHHFHHGGDHGGGGGGHH
@M02034:409:000000000-BFKT7:1:2108:19195:13325 1:N:0:27
AAAGTCGAGGTGCCTAAAGTGGCAACCCAGACTGAGACGTATGTTGGTGGTGTAGAGCTTCCTGTAGCCGCATGGCGTTCGTACTTAAATATGGAACTAACCATTCCAATTTTCGCTGTCTCTTATACACATCTCCGAGCCCACGAGACA
+
BBBBBFBBBBAAFGGGGGGGGGGHHHHGGHHGHFGH5FE2AFBDGHGAA2EEGAG5B5FB5BFEFBEEDEE?EEAEEEEFEEFGGHH3BFHGHB3@FGGGC03BB?F44B?GHFEEGE/BBGFDBF?BFG2BGBF??</B@FE/@<<EA<
@M02034:409:000000000-BFKT7:1:2108:19219:13325 1:N:0:27
AAAGTCGAGGTGCCTAACGTGGCAACCCAGACTGAGACGGATGTTGGTGGTGTAGAGCTTCCTGTAGCCGCATGGCGTTCGTACTTAAATATGGAACTAACCATTCCAATTTTCGCTGTCTCTTATACACATCTCCGAGCCCA
+
AAA?>5A>ADA?FFFA44ABEFEHFAFFEHHDGHA35FE22AA3DFH11EAE1FD5DGFHECGHFFBB3EE0EEHGE1EFEGGHEGB3F4GGHFHFHG3CBB3F3BF444BBB4EEEEEBF3BBBFBB3B2GBB@@C/>@//?
@M02034:409:000000000-BFKT7:1:2108:22218:13330 1:N:0:27
AAAGTCGAGGTGCCTAAAGTGGCAACCCAGACTAAGAATCGTGTTGGTGGTGTAGAGCTTCCTGTAGCCGCATGGCGTTCGTACTTAAATATGGAACTAACCATTCCAATTTTCGCTGTCTCTTATACACATCTCCGAGCCCACGAGAC
+
ABBCAFBBCCABGGGGGGGGGGGGHHHGGHHGHHHHHHGHHHHHHHHFFGEFFGGFHHHHGHHHHHHHHEEEGGHGGGGGGGGHHHHHHHGHHHGGGGFGHHGHHHHGHHHHHHGGGGGHHHHHHHHGFHFHFGHGGCGGGGHGFGCFG
@M02034:409:000000000-BFKT7:1:2108:24305:13335 1:N:0:27
AAAGTCGAGGTGCCTAAAGTGGCAACCCAGACTAATAAGGAGGTTGGTGGTGTAGAGCTTCCTGTAGCCGCATGGCGTTCGTACTTAAATATGGAACTAACCATTCCAATTTTCGCTGTCTCTTATACACATCTCCGAGCCCACGAGACA
+
AABCAFBBCCBCGGGGGFGFFGGHHHHGGHHGHHHHHHHHDGGEGHGGFGGGHHHHHHHHFHHHHHHHHGGGGGHHGGGGGGHHHHHHHHHHHFGFFHGGHHFHHHGHHGHHHHGGGGGGGFHHHHHFGHFHHGHHG@G@DGHGCGGCGB
@M02034:409:000000000-BFKT7:1:2108:8073:13349 1:N:0:27
AAAGTCGAGGTGCCTAAAGTGGCAACCCAGACTAGGAAGAATGTTGGTGGTGTAGAGCTTCCTGTAGCCGCATGGCGTTCGTACTTAAATATGGAACTAACCATTCCAATTTTCGCTGTCTCTTATACACATCTCCGAGCCCACGAGAC
+
CBCCCFCCBCBBGGGGGGGGGGGHHHHGGHHGHHHHGAF2BFHHHHFGGGGGHHHGHHHHHHHHHHHHHGGGGGHHGGGGGGHHHHHHGHHHHHHHHHGHHHHHHHHHBGHHHFEGGGGHHHHHHHHHGHGHHHHHGFGGGGHGGGGGF
@M02034:409:000000000-BFKT7:1:2108:24175:13350 1:N:0:27
AAAGTCGAGGTGCCTAAAGTGGCAACCCAGACTAAGAGTCCGGTTGGTGGTGTAGAGCTTCCTGTAGCCGCATGGCGTTCGTACTTAAATATGGAACTAACCATTCCAATTTTCGCTGTCTCTTATACACATCTCCGAGCCCACGAGACA
+
AAAAAFBBBBABGGGGGGGGGGGFFGHEGGHGHHHHHHHHHGGGGGCEEEEFHGHGHGHHHHHHHHHGHGGGGGHHGEGGGGHHHHGHHHHFHHHGHHHHHHGHHHHHHGGHHHGGGGGHHHHHHFHHHHFHHHHEEBDGGEHGGGGGDG
@M02034:409:000000000-BFKT7:1:2108:27463:13354 1:N:0:27
AAAGTCGAGGTGCCTAAAGTGGCAACCCAGACTCCTAAGAAGGTTGGTGGTGTAGAGCTTCCTGTAGCCGCATGGCGTTCGTACTTAAATATGGAACTAACCATTCCAATTTTCGCTGTCTCTTATACACATCTCCGAGCCCACGAGACA
+
AAAAAFBABBBBGGGF4GGAGGFFFGFEGHHFHFHHHHHHHHHFGGGEFGEFHFHGGDGHFFHGGHGDBAAEEGHEEEGFFGHHHHGFHGFHHGFF@FBEFGDGHBBFHHHHG4EEAFEBGFHGFGBBD2DFFGBB?@C?B/FFA@DFDF
@M02034:409:000000000-BFKT7:1:2108:27444:13355 1:N:0:27
AAAGTCGAGGTGCCTAAAGTGGCAACCCAGACTCCTAAGAAGGTTGGTGGTGTAGAGCTTCCTGTAGCCGCATGGCGTTCGTACTTAAATATGGAACTAACCATTCCAATTTTCGCTGTCTCTTATACACATCTCCGAGCCCACGAGACA
+
BBBBBFBBBBABFGGGGGGGGGGFGGHGGHHGHHHHHHFHHHFGGHCFGGEFGFGHHGHHHFHFHHHHGGGGGGHHGGGGGEHHHHHHHHHHHHHHFHHHHGGHHHHGFHHHHHGGGGGHHHHHGHHFFGFHGHGGD/CFGGHGGFGDGF
@M02034:409:000000000-BFKT7:1:2108:11003:13356 1:N:0:27
AAAGTCGAGGTGCCTAAAGTGGCAACCCAGACTACGCAGGGGGTTGGTGGTGTAGAGCTTCCTGTAGCCGCATGGCGTTCGTACTTAAATATGGAACTAACCATTCCAATTTTCGCTGTCTCTTATACACATCTCCGAGCCCACGAGAC
+
BBBBBFBBBBBBGGGGGGGGGGGGHHFGGHHGHCFFGGGGGFGGFGGGGGGGHHHGHHHHHHHHHHHFFGGFEGHGGGGGGGHHHHHFGHHHHHFFFHFHCGGHHFFGBFHHHFCGGFGFHGHHGHGD2<DGGGF<D/>@AEHFCCGGD
@M02034:409:000000000-BFKT7:1:2108:23325:13356 1:N:0:27
AAAGTCGAGGTGCCTAAAGTGAATAATGTTGGTGGTGTAGAGCTTCCTGTAGCCGCATGGCGTTCGTACTTAAATATGGAACTAACCATTCCACTTTTCGCTGTCTCTTATACACATCTCCGAGCCCACGAGACAGGCAGAAATATCGT
+
BAABBFBBDB>AEGFFGFGGGGHHGFGFHGHFEFGEEGBFDFHHHHHHH5FGBFECEEEHGGEE1EGFHFGGFEFHHHG@@GHHHHGGHHHFF3BFGHGFGGEEFGHHHHEGBDGHHHHGGG?E>ECHGD@/?BGHGGFDC2@21FDFH
@M02034:409:000000000-BFKT7:1:2108:23279:13359 1:N:0:27
AAAGTCGAGGTGCCTAAAGTGGCAACCCAGACTCCGAATCCGGTTGGTGGTGTAGAGCTTCCTGTAGCCGCATGGCGTTCGTACTTAAATATGGAACTAACCATTCCAATTTTCGCTGTCTCTTATACACATCTCCGAGCCCACGAGAC
+
BBBAAFBBBBAAFGGGGGGGGGGCFHHGFHHGGHHGGGGGHEAEGGGEGGAFGHHBGHGHFGGFF5DFFEEEEGHHGGGEGEHHHGF@@FFHHEFGHHHGHHHHHHFGHGGHHBEEGDDFFHHHGHHHGHHBGGG2?/CCAFHFGGGGG
@M02034:409:000000000-BFKT7:1:2108:27695:13368 1:N:0:27
AAAGTCGAGGTGCCTAAAGTGGCAACCCAGACTAATAGGGGTGTTGGTGGTGTAGAGCTTCCTGTAGCCGCATGGCGTTCGTACTTAAATATGGAACTAACCATTCCAATTTTCGCTGTCTCTTATACACATCTCCGAGCCCACGAGACA
+
BBAAAFBBBBAAGGGGGGGGGFGGFHHGGHHGHHHGHHFHFEEEFHGEFGEFFFFFGFHHHFHFGHH5FEECGGHFEEFFFEGHHHHFHHGHHHGHEHHEGEGHHHGGHHHHHFGEGGFGFHGHFHHHEFFHGGH@CCG/CGHECCGGG<
@M02034:409:000000000-BFKT7:1:2108:14475:13371 1:N:0:27
AAAGTCGAGGTGCCTAAAGTGGCAACCCAGACTGCGCCTCCGGTAG
+
BBCCCFBBCCCCGGGGGGGGGGGHHHHGGHH2GG3AA2B222AE0E
@M02034:409:000000000-BFKT7:1:2108:13019:13376 1:N:0:27
AAAGTCGAGGTGCCTAAAGTGGCAACCCAGACTAGGGGTGGTGTTGGTGGTGTAGAGCTTCCTGTAGCCGCATGGCGTTCGTACTTAAATATGGAACTAACCATTCCAATTTTCGCTGTCTCTTATACACATCTCCGAGCCCACGAGAC
+
AABBAFBBCBCCGGGGGGGGGGGHHHHGGHHGHGHCHGGGGGGHGHHEFGEGHHHHHHHHHHHHHHHHHGGFGGHHGGGGGGHHHHHHHHGHHHHFHHGHHHHHHHGHGHHHHHGGGGGHHFHHGHGHGHHHHHHFGGGGGGHGGGGGG
@M02034:409:000000000-BFKT7:1:2108:19130:13380 1:N:0:27
AAAGTCGAGGTGCCTAAAGTGGCAACCCAGACTTATCATAATGTTGGTGGTGTAGAGCTTCCTGTAGCCGCATGGCGTTCGTACTTAAATATGGAACTAACCATTCCAATTTTCGCTGTCTCTTATACACATCTCCGAGCCCACGAGACA
+
BAABBFBBBBBBGGGGBGGGGGGFHHHGGHHGHHGHHHHHHHGHHFHEFGEFEHHHHFHHHHHFGHHGHGGEGGHHGGGGGGHHHHHFBGGHGHHFGHHHHGGHHHHHGGHHHGGGGGGHHHHHEHHHBGHGHHFGGCGGGGHGGGGGGF
@M02034:409:000000000-BFKT7:1:2108:5401:13381 1:N:0:27
AAAGTCGAGGTGCCTAAAGTGGCAACCCAGACTAATTGTGTGGTTGGTGGTGTAGAGCTTCCTGTAGCCGCATGGCGTTCGTACTTAAATATGGAACTAACCATTCCAATTTTCGCTGTCTCTTATACACATCTCCGAGCCCACGAGAC
+
AABBADAAB2>AGGGFGGGGGGGHHHHGGHHGHHGHGGHHCGGGGEGFGGGGGHHFHFHHHHHHGHHFHGFEGGGEEFGGGGHHHHGHHHHFHHGFHHGFFADGHHGGHHHHHHGGGGAFHHHHHHFHFHGHHHHEFGGGCGHG/<CDG
@M02034:409:000000000-BFKT7:1:2108:24739:13389 1:N:0:27
AAAGTCGAGGTGCCTAAAGTGGCAACCCAGACTCCGCATCAGG
+
AAAAAFAA>DAAGGFGGFG31A0AFFG0FHFGGC1AAAAA1AB
@M02034:409:000000000-BFKT7:1:2108:9761:13392 1:N:0:27
AAAGTCGAGGTGCCTAAAGTGGCAACCCAGACTACTGATCCGGTTGGTGGTGTAGAGCTTCCTGTAGCCGCGTGGCGTTCGT
+
BBBBAFBCCCBBGGGGGGGGGGGHHHHGGHA2GHBAG5FFBEEEEG?1A1EC1BF5A5BE5BFEA5A5ABE0>>>@>E>C1>
@M02034:409:000000000-BFKT7:1:2108:12339:13392 1:N:0:27
AAAGTCGAGGTGCCTAAAGTGGCAACCCAGACTAAGAATAAGGTTGGTGGTGTAGAGCTTCCTGTAGCCGCATGGCGTTCGTACTTAAATATGGAACTAACCATTCCAATTTTCGCTGTCTCTTATACACATCTCCGAGCCCACGAGACA
+
AABCCFCCCCCAGGGGGGGGGGGHHHHGGHHGHGHHHHHHHHHHHHGGGGEFHHHHHHHHHHHHHHHHHGGGGGHHGGGGGGHHHHHHHHHHHGHGHHHHHGHHHHGHEGHHHHGFGGGHHGHHHHGGFHFHHHHGGFGGGGHGGGGGFG
@M02034:409:000000000-BFKT7:1:2108:17416:13393 1:N:0:27
AAAGTCGAGGTGCCTAAAGTGGCAACCCAGACTAAGAATTCGGTTGGTGGTGTAGAGCTTCCTGTAGCCGCATGGCGTTCGTACTTAAATATGGAACTAACCATTCCAATTTTCGCTGTCTCTTATACACATCTCCGAGCCCACGAGACA
+
BCCCCFBCCCCCGGGGGGGGGGGHHHHGGHHGHHHHHHHHHGHGGGGGGGEFHHHHHHHHHHHHHHHHHGGGGGHHGGGGGGHHHHHGHHHHHHFFHGGHHHGHHHHHHHHHHFFGGGGHHHHHDHHHGHHHHHGHGCCDGGHGGGGGGG
@M02034:409:000000000-BFKT7:1:2108:8411:13400 1:N:0:27
AAAGTCGAGGTGCCTAAAGTGGCAATCCAGACTGGGGCGGGGGTTGGTGGTGTAGAGCTTCCTGTAGCCGCATGGCGTTCGTACTTAAATATGGAACTAACCATTCCAATTTTCGCTGTCTCTTATACACATCTCCGAGCCCACGAGACA
+
AAACCFBCCCABGGGGFGGGGGGHHHHHHHFFHHHHGGGGGGGEEGGGGG<F?FGGHFHHHHHHHHFFGDBFGDHFDCGEDCGHHHHHHHFHHGDDGHEHHHHHHFFFFGHHHGG?ECCBFFHHGHH0;C:GFFEFB-CFGGEGAFFGDF
@M02034:409:000000000-BFKT7:1:2108:6678:13402 1:N:0:27
AAAGTCGAGGTGCCTAAAGTGGCAACCCAGACTCCTGAGCAGGTTGGTGGTGTAGAGCTTCCTGTAGCCGCATGGCGTTCGTACTTAAATATGGAACTAACCATTCCAATTTTCGCTGTCTCTTATACACATCTCCGAGCCCACGAGACA
+
CCCBCFCBCCBBGGGGGGFGGGGHHHHGGHHGHHHHHHHHCHHHHHGEFGAFGHHHHFHHGHHHHHHHHGGGGGHHGGGGGGHHHGHHHHHHHHHHHHHGHHHGHHHHHGHHHGGGGGGHGHHHGHHGHHHGHHHGDDFFGGGA/DGADG
@M02034:409:000000000-BFKT7:1:2108:13371:13404 1:N:0:27
AAAGTCGAGGTGCCTAAAGTGGCAACCCAGACTGTGAAGACTGTTGGTGGTGTAGAGCTTCCTGTAGCCGCATGGCGTTCGTACTTAAATATGGAACTAACCATTCCAATTTTCGCTGTCTCTTATACACATCTCCGAGCCACGAGACAG
+
ABBAAFABBBAAGGGGGGFGGGGHHHHGGHHGGHFHG5FECGHHHHHGGGEFAGGFHHHGGHHHHHGGHEGGGGHGGEFGFGHHHHHFHHFHHHHHHHHGHHHHEGHHHGFHFHGGGGGHHGGHFHFGFHGHHHHFGGGGGBFC/CGFGF
@M02034:409:000000000-BFKT7:1:2108:14509:13410 1:N:0:27
AAAGTCGAGGTGCCTAAAGTGGCAACCCAGACTCGGAAGGATGTTGGTGGTGTAGAGCTTCCTGTAGCCGCATGGCGTTCGTACTTAAATATGGAACTAACCATTCCAATTTTCGCTGTCTCTTATACACATCTCCGAGCCCACGAGAC
+
AAAAAFBBBBAAFGGGGGGGFGGHHHHGFGHFHH2EEG22AFGFGHH?FGEFAGGHHHFGFHHHHFHGHGGGGGHHGGGEGGHHHHGHGHFGGEGFEHGFHGBFHHHHFHHHHHCEGDGHHEHHHHFGBFBGHHFHGGG@CFHGGGCGG
@M02034:409:000000000-BFKT7:1:2108:7544:13411 1:N:0:27
AAAGTCGAGGTGCCTAAAGTGGCAACCCAGACTCAGAAGAAGGT
+
11AAAFA1A1A?GGGD11BFDGECFFGEFHHGHFFHFBFHC00A
@M02034:409:000000000-BFKT7:1:2108:7526:13414 1:N:0:27
AAAGTCGAGGTGCCTAAAGTGGCAACCCAGACTCAGAAGAAGGTTGGTGGTGTAGAGCTTCCTGTAGCCGCATGGCGTTCGTACTTAAATATGGAACTAACCATTCCAATTTTCGCTGTCTCTTATACACATCTCCGAGCCCACGAGACA
+
CBCCCFBCBC>AGGGGGGGGGGGHHHHGGHHGHHHHHHHHGHGHHHGGGGGGHHHHHHHHHHHHHHGHHGGGGGHHGGGGGGHHHHHHHHFHHFGHGHHHHHHHHHHHGHHHHHGGGGGGHHHHEHHHHHHHGHHHGCCCGGHGGGGGGF
@M02034:409:000000000-BFKT7:1:2108:16901:13415 1:N:0:27
AAAGTCGAGGTGCCTAAAGTGGCAACCCAGACTAAGCCTAAGGTTGGGGGTGTAGAGCTTCCTGTAGCCGCATGGCGTTCGTACTTAAATATGGAACTAACCATTCCAATTTTCGCTGTCTCTTATACACATCTCCGAGCCCACGAGAC
+
BBBBBFBBBBBBGGGDGGGGGGGBHGHGFHEGHHHHGHGFHHH5G2E2AE0EAAA5E5FH5GGFHHGFHGEEAAHGE?EFEEGCGGBFFHGHFGBGBGBGHGHHHHHFHGHHHG@AFDFFH2FG@F>>>CFFFGDG?@C/CFG.@@DDF
@M02034:409:000000000-BFKT7:1:2108:10750:13419 1:N:0:27
AAAGTCGAGGTGCCTAAAGTGGCAACCCAGACTAAGACGACTGTTGGTGGTGTAGAGCTTCCTGTAGCCGCATGGCGTTC
+
BBBBBFBBBBABGGGGFGGGGGGHHHHGGHHGH3AA3G222EEHH31EA1EAF3F555AA5BGGHEFEB>@0FE11>BEC
@M02034:409:000000000-BFKT7:1:2108:28167:13441 1:N:0:27
AAAGTCGAGGTGCCTAAAGTGGCAACCCAGACTCCGCGTACTGTTGGTGGTGTAGAGCTTCCTGTAGCCGCATGGCGTTCGTACTTAAATATGGAACTAACCATTCCAATTTTCGCTGTCTCTTATACACATCTCCGAGCCCACGAGACA
+
BBBBBFABBBB@GGGFGGGGGGGHHHHGGHHGGHHGGGGGGHHHHHFBFGGFGGHGHHHHHFHHGHHFHFGEEGHCEGGGGGGHHHHGHHHFHHFFHHGFHFHHHHHHHHGHHGGGGGFHFHHHFHHDFGDGHFHED?DGGGHFGGGGGF
@M02034:409:000000000-BFKT7:1:2108:24385:13446 1:N:0:27
AAAGTCGAGGTGCCTAAAGTGGCAACCCAGACTCAGAAGAAGGTTGGTGGTGTAGAGCTTCCTGTAGCCGCATGGCGTTCGTACTTAAATATGGAACTAACCATTCCAATTTTCGCTGTCTCTTATACACATCTCCGAGCCCACGAGACA
+
BBBBBFCBDDABGGGGGGGGGGGHHHHGGHHGHHHHHHHHHHHFGHGGGGGFHHHHHHHHHHHHHHHHHGGGGGHHGGGGGGHHHHHHHHHHHHGHHHGHHHGHHHHHHGHHHHGGGGGHHHHHHHGHHGHHHHHHGCGGGGHGGGGGGH
@M02034:409:000000000-BFKT7:1:2108:17476:13451 1:N:0:27
AAAGTCGAGGTGCCTAAAGTGGCAACCCAGACTAGTCGTTCTGTTGGTGGTGTAGAGCTTCCTGTAGCCGCATGGCGTTCGTACTTAAATATGGAACTAACCATTCCAATTTTCGCTGTCTCTTATACACATCTCCGAGCCCACGAGAC
+
BABCCFACCCCCGGGGGGGGGGGHHHHGGHHGHHHHHGGGHGHHHHHGGGGGHHHHHHHHHHHHHHHHHGGGGGHHGGGGGGHHHHHHHHHHHGFHGHGFHHGHHHHGHGHHHHGGGGGHHHHHEGHHGHHHGHFHGC?CGGHGGGGGG
@M02034:409:000000000-BFKT7:1:2108:26656:13471 1:N:0:27
AAAGTCGAGGTGCCTAAAGTGGCAACCCAGACTTGTTGTAGTGTTGGTGGTGTAGAGCTTCCTGTAGCCGCATGGCGTTCGTACTTAAATATGGAACTAACCATTCCAATTTTCGCTGTCTCTTATACACATCTCCGAGCCCACGAGAC
+
ABABAFABDBBAGGGGGGGGGFFGFFHGAGDFHHHFG2BGHHHHG2AA2EFFGBGFHFHHGHHFHHHHHGGGGCHHG>EFGGFHHHHEGFFHH3BGFG3FHHBGHHHFFGHHHHCGGE/?FGHHHFHHFH2GFHDFD?@?DGHG?D/DG
@M02034:409:000000000-BFKT7:1:2108:22225:13486 1:N:0:27
AAAGTCGAGGTGCCTAAAGTGGCAACCCAGACTCATCATCCTGTTGGTGGTGTAGAGCTTCCTGTAGCCGCATGGCGTTCGTACTTAAATATGGAACTAACCATTCCAATTTTCGCTGTCTCTTATACACATCTCC
+
AAA1>BA1A?AAFGDG111FGDEGCGHEF0AFH1B11B22BGFGBDGF/?EFE1DDGAGHFFDHFG2GDEC//EHH/EEEAEFAGGF11B2BFF111F11BF1B>GHF2BFGB2EGF/EH2FGGBF>>2BGGF>1B
@M02034:409:000000000-BFKT7:1:2108:14616:13487 1:N:0:27
AAAGTCGAGGAGCCTAAAGTGGCAACCCAGACTAAGAATAATGTTGGTGGTGTAGAGCTTCCTGTAGCCGCATGGCGTTCGTACTTAAATATGGAACTAACCATTCCAATTTTCGCTGTCTCTTATACACATCTCCGAGCCCACGAGACA
+
AAAA>@>ADD1>FFGFBDFAB10BBGHCE0GAGFFGH1FGBGHHHGEGEE/F/AFGBH1FBFGDFGBFGECEEEHAE>EGEGHHFHFDHHGHHGGBGGEFBG1FH2FHFHGHH2EE/E?12>BFGFEGDF11<FFHG/?/>/C/CGCC/F
@M02034:409:000000000-BFKT7:1:2108:19168:13488 1:N:0:27
AAAGTCGAGGTGCCTAAAGTGGCAACCCAGACTAAGAATTCGGTTGGTGGTGTAGAGCTTCCTGTAGCCGCATGGCGTTCGTACTTAAATATGGAACTAACCATTCCAATTTTCGCTGTCTCTTATACACATCTCCGAGCCCACGAGACA
+
CCCCCFCCCCCCGGGGGGGGGGGHHHHGGGGGHGHHGHHHHGHGGGGGGGGGFFGFHHHHHGHHHHHGGEGCEGHHGGGGGGGHHHHGFHHHHHEGFHHEEGEGFGHGHGHHHFFDEFGHGHHHGGHHFHHHHHHD?/@DCGHGGGGGGG
@M02034:409:000000000-BFKT7:1:2108:9617:13491 1:N:0:27
AAAGTCGAGGTGCCTAAAGTGGCAACCCAGACTCCGCCGTCGGTTGGTGGTGTAGAGCTTCCTGTAGCCGCATGGCGTTCGTACTTAAATATGGAACTAACCATTCCAATTTTCGCTGTCTCTTATACACATCTCCGAGCCCACGAGACA
+
BCCCBFAABCCBGGGGGGGFFGGFHHHGGHGGHFHGCGGFGC?EGGGDC?EFGFHFGGHHHHGHHFFFFFGCEGEFGEEFFGFEGHFBFFHGHF3GHGEFG0BBFGFDEFFHHD?DF/CFFHHHFGFF><2@HHHGG//ACG.<@--<EC
@M02034:409:000000000-BFKT7:1:2108:24924:13495 1:N:0:27
AAAGTCGAGGTGCCTAAAGTGGCAACCCAGACTAAGAATGTTGGTGGTGTAGAGCTTCCTGTAGCCGCACGGCGTTCGTACTTAAATATGGAACTAACCATTCCAATTTTCGCTGTCTCTTATACACATCTCCGAGCCCACGAGACAGGC
+
AAABBFABBDABGGGGEGGGGGGHHHHGFHHGHHHHHHHHHHHHFGGGGHHHHHHHHHHHHHFHHHGGGGEGGGGGGGGHHHHHHGGGHHFGFFGEGHHHGHHHHBGHHHHGGGGGHHHHHFHFGFFHGFHHFDBDCGGHGGFCGGEGFF
@M02034:409:000000000-BFKT7:1:2108:27232:13495 1:N:0:27
AAAGTCGAGGTGCCTAAAGTGGCAACCCAGACTAGGCCTGATGTTGGTGGTGTAGAGCTTCCTGTAGCCGCATGGCGTTCGTACTTAAATATGGAACTAACCATTCCAATTTTCGCTGTCTCTTATACACATCTCCGAGCCCACGAGACA
+
CBBBCFBCBCCBGGGGGGGGGGGHHHGGGHHGGHHHHHHGGHHHHHHGGGFFHHHGHHHHHHHHHHHHHGGGGGHHGGGGGFHHHHHGFGHHHHGHFHHFHHFHHHHHHHHHHHGGGGGFHHHHFHGHEFBHGHGFGF?CCGHGC/@EGF
@M02034:409:000000000-BFKT7:1:2108:29169:13497 1:N:0:27
GCTCTTAAAGAGGAGAAAGGTCATGGTGGGGAAG
+
AAABBFFFFFFFEGGCGFGGBGHHFAA5BEGF2B
@M02034:409:000000000-BFKT7:1:2108:19573:13498 1:N:0:27
AAAGTCGAGGTGCCTAAAGTGGCAACCCAGACTCCTTCGCCTGTTGGTGGTGTAGAGCTTCCTGTAGCCGCATGGCGTTCGTACTTAAATATGGAACTAACCATTCCAATTTTCGCTGTCTCTTATACACATCTCCGAGCCCACGAGACA
+
CCCCCFCCCCABGGGGGGGGGGGHHHHGGHHGHHHHHHHGGGHHHHHEGGEFHHFGHHHHHHHHHHHGHGGGGGHHGGGGGGHHHHHHHHHHHHGHHHBGHHHHHHGHFHHHHHGGGFGHHGHFFHHHHFHHGGHFD@@DFGHGG?CDGG
@M02034:409:000000000-BFKT7:1:2108:23726:13498 1:N:0:27
AAAGTCGAGGTGCCTAAAGTGGCAACCCAGACTGGTTCTCCTGTTGGTGGTGTAGAGCTTCCTGTAGCCGCATGGCGTTGTACTTAAATATGGAACTAACCATTCCAATTTTCGCTGTCTCTTATACACATCTCCGAGCCCACGAGACAG
+
CACCBFCCCBABGGGGGGGFFGGHHHHGGHHGHHHHHHHHHHHHHHHGGGEFHHHHHHHHHHHHFHHFFEFEFGHHGGGGGHGHHHHHHHHHHHHHHGHGGGGHHFHHGHHHHGGGGGHHHHHFHHHGHBFHHHGGCDGCGGGGGGGGHF
@M02034:409:000000000-BFKT7:1:2108:9603:13503 1:N:0:27
AAAGTCGAGGTGCCTAAAGTGGCAACCCAGACTCCGCCGTCGGTTGGTGGTGTAGAGCTTCCTGTAGCCGCATGGCGTTCGTACTTAAATATGGAACTAACCATTCCAATTTTCGCTGTCTCTTATACACATCTCCGAGCCCACGAGAC
+
BABBBFBBBDABGGGGBGGFGGGHHHHGGHHGHHHGGGGEGGGGGGGGGGGGHHHHHHFHFHHHGHFHHGGEEGHHGGGGGGHHHHHHHHHHHHHFGHFHHHEHFHFHGGFHHFDGGGGHHHHHGHFHGHEHHHGHGG/DFGHGGGGGG
@M02034:409:000000000-BFKT7:1:2108:22184:13508 1:N:0:27
AAAGTCGAGGTGCCTAAAGTGGCAACCCAGACTACGCCGCATGTTGGTGGTGTAGAGCTTCCTGTAGCCGCATGGCGTTCGTACTTAAATATGGAACTAACCATTCCAATTTTCGCTGTCTCTTATACACATCTCCGAGCCCACGAGACA
+
AABAAFCCCCCCGGGGGGGGGGGHHHHGGHHGHHHGGGGGEEGHHHHAFEGCEEGBFFFFFGHH@FFEFFG?FGGEFGGGGEFFHHHB3GHDFF33GEFGE03FDGHFGFGHHFCGGGDHFHHFDGFHFFHFHHHBF/B@<FHGGGGGG>
@M02034:409:000000000-BFKT7:1:2108:18048:13511 1:N:0:27
AAAGTCGAGGTGCCTAAAGTGGCAACCCAGACTGATAAGAGTGTTGGTGGTGTAGAGCTTCCTGTAGCCGCATGGCGTTCGTACTTAAATATGGAACTAACCATTCCAATTTTCGCTGTCTCTTATACACATCTCCGAGCCCACGAGACA
+
BCCCBFABBCBBGGGGGGGGGGGHHHHGGHHGHHHHHHHHHHHHHHHGGGGGHHHHHHGHHHHHHHHHHGGGGGHHGGGGGGHHHHHGHHHHHHGHHHHHHHHGHHHHHGHHHFGGGGGHHHHHGHHH?GHHHHHHGC?CGGHGGGGGGC
@M02034:409:000000000-BFKT7:1:2108:19761:13528 1:N:0:27
AAAGTCGAGGTGCCTAAAGTGGCAACCCAGACTATGCGGGAGGTTGGTGGTGTAGAGCTTCCTGTAGCCGCATGGCGTTCGTACTTAAATATGGAACTAACCATTCCAATTTTCGCTGTCTCTTATACACATCTCCGAGCCCACGAGACA
+
AAAAAFABBBBA4FGGFFGGCGFHHHHGGHGGFHHGCGFGGGGGHFFEGGEFGGHGHHGFHFHHHGHHHEFFGGHGEEGFGGHHHHFGFHHHGHGHGHHHGFHHHGFFGFGHHHGGGFDFHGHHHHHHGHHGHGHGDGGG/FEGC?FDDC
@M02034:409:000000000-BFKT7:1:2108:12655:13535 1:N:0:27
AAAGTCGAGGTGCCTAAAGTGGCAACCCAGACTCCGTGTCCTGTTGGTGGTGTAGAGCTTCCTGTAGCCGCATGGCGTTCGTACTTAAATATGGAACTAACCATTCCAATTTTCGCTGTCTCTTATACACATCTCCGAGCCCACGAGACA
+
AAAAAFBBCCAAGGGGGGGGGGGHGHHGGHHGHHHEFFHHHHHFHHHGGGEFBFFFGHHHHHHHHHHFHEFEGGHGGGFFGDHHHHHGHHGFHHHHFFFHHHFGEHHHHHHHHHGDGGGGHFFHHHHHHHGHHHH2CCCFGGGFGGGGGG
@M02034:409:000000000-BFKT7:1:2108:18287:13538 1:N:0:27
AAAGTCGAGGTGCCTAAAGTGGCAACCCAGACTAATACTCCGGTTGGTGGTGTAGAGCTTCCTGTAGCCGCATGGCGTTCGTACTTAAATATGGAACTAACCATTCCAATTTTCGCTGTCTCTTATACACATCTCCGAGCCCACGAGACA
+
AABCBFCCCCCBGGGGGGGGGGGHHHHGGHHGHHHHHHHHHGGGGGGGGGFFHHHHHHHHGHHHHHHHHGGGGGHHGFGGGGHHHHHHFHHHHHGGGFHHHHHHHHGHHHHHHHGEGGGHHHHHGHHGHHHHHHHBD@DFGGGGGGGGGG
@M02034:409:000000000-BFKT7:1:2108:19773:13542 1:N:0:27
AAAGTCGAGGTGCCTAAAGTGGCAACCCAGACTATGCGGGAGGTTGGTGGTGTAGAGCTTCCTGTAGCCGCATGGCGTTCGTACTTAAATATGGAACTAACCATTCCAATTTTCGCTGTCTCTTATACACATCTCCGAGCCCACGAGACA
+
BBCCCFBCCCBBGGGGGGGGGGGHHHHGGHHGHHHHHGGGAEGEHHGGGGFGGHHHHHHHFHHGHGHHHGGGGGHHGGGGGGHHHHHHGHHHHHHHGHHHHHHHHHHHHHHHHHGFGGFHHHHHHHHHGFHHHHHEGGCFCGHGGGGGGG
@M02034:409:000000000-BFKT7:1:2108:8965:13542 1:N:0:27
AAAGTCGAGGTGCCTAAAGTGGCAACCCAGACTCAGAAGGAGGTTGGTGGTGTAGAGCTTCCTGTAGCCGCATGGCGTTCGTACTTAAATATGGAACTAACCATTCCAATTTTCGCTGTCTCTTATACACATCTCCGAGCCCACGAGACA
+
BBCCCFCCCCAAGGGGGGGFGGGGHHHGGHHGHHHHHHHHHGGEGHGFGGGFGHHHHGHHFHHHHHHHHGGGGGHHGFGGGGHGHHHGHGHGHHHHHHHHHHHHHHGHHGHHHFGGGGGHHHHHFHHHFHFHHGGHCDGCGGHGGGGGGG
@M02034:409:000000000-BFKT7:1:2108:13170:13545 1:N:0:27
AAAGTCGAGGTGCCTAAAGTGGCAACCCAGACTAAGGCTGATGTTGGTGGTGTAGAGCTTCCTGTAGCCGCATGGCGTTCGTACTTAAATATGGAACTAACCATTCCAATTTTCGCTGTCTCTTATACACATCTCCGAGCCCACGAGACA
+
3>AABFBBD@A?GGGGGGGFGFGHHHHGGHHFHDGHFFGHHHCGHFFEFEBFFGDDGDGGECAGHHHHGGGEGEHHGGGGGEFHGFFHHHHFHGHHFF@3GHFFGFHHBBGGHB/EGGEBGFGHEFBG3FFHHHHHGGGCFFHGG/@DGC
@M02034:409:000000000-BFKT7:1:2108:2019:13550 1:N:0:27
AAAGTCGAGGTGCCTAAAGTGGCAACCCAGACTACGAAGGGTGTTGGTGGTGTAGAGCTTCCTGTAGCCGCATGGCGTTCGTACTTAAATATGGAACTAACCATTCCAATTTTCGCTGTCTCTTATACACATCTCCGAGCCCACGAGAC
+
AAAAAFBAD@ABFFGF4GGGGGGHGGHGGHGGHFFG?ABEFFFG2F1BFFFGAAF5FFHH5BGFGFFEFBEEEFEF@G@FGGBGGGGGGFHHEH33FCGG30?FBEGEGFFGHFFGFE?233BFF?FD3?2FGGHBC/B?/F/?CC//<
@M02034:409:000000000-BFKT7:1:2108:8957:13560 1:N:0:27
AAAGTCGAGGTGCCTAAAGTGGCAACCCAGACTCAGAAGGAGGTTGGTGGTGTAGAGCTTCCTGTAGCCGCATGGCGTTCGTACTTAACTATGGAACTAAC
+
A11AAFAA@?A1CFGFGGGGB10FHEG0AGHGHHHHFFCG0FCEHBEE//AAGHE2FGFH1FEGGFBFDEG/>AHF?GEGCA0>?FGH1BEBF111BB11>
@M02034:409:000000000-BFKT7:1:2108:26200:13562 1:N:0:27
AAAGTCGAGGTGCCTAAAGTGGCAACCCAGACTTCGAATCGTGTTGGTGGTGTAGAGCTTCCTGTAGCCGCATGGCGTTCGTACTTAAATATGGAACTAACCATTCCAATTTTCGCTGTCTCTTATACACATCTCCGAGCCCACGAGAC
+
BBBBBFAABB2AGFGGFGGGGGGFHHHGGHHGHHHGGHHGGHHHHHHGGGEFGHHGHGHGHFHHHGHHHGGGGGHGGFGFGGHFHHHFHHGHHGFHHHHFFHHHEHHHFGEHHFEEGDEF4?GG3FFFDFDFHHHGEB@CGGHGGGGFD
@M02034:409:000000000-BFKT7:1:2108:2498:13565 1:N:0:27
ACAGTCGAGGTGCCTAAAGTGGCAACCCAGACTTTGTTTTCTGTTGGTGGTGTAGAGCTTCCTGTAGCCGCATGGCGTTCGTACTTAAATATGGAACTAACCATTCCAATTTTCGCTGTCTCTTATACACATCTCCGAGCCCACGAGAC
+
A111AFAA1A>AGBGG1GGFEFFF1GCEAFHGHFGHFHHHFFEGGACEFGBBGFGFG1GGGAGEGHHHHGCE?EHGE?FFCFEGEH21GHFBFBFGFHBFGHEHHHHHHFHHHG?CF?F1GHHHBGGHHG1<FGDBB//@GGE/<C<?C
@M02034:409:000000000-BFKT7:1:2108:3194:13567 1:N:0:27
AAAGTCGAGGTGCCTAAAGTGGCAACCCAGACTAATTGTCTTGTTGGTGGTGTAGAGCTTCCTGTAGCCGCATGGCGTTCGTACTTAAATATGGAACTAACCATTCCAATTTTCGCTGTCTCTTATACACATCTCCGAGCCCACGAGACA
+
AABBBFABCBAAFGGGGGGGGGGHHHHGGHGGHHHHHHHHHHHHHHHGGGGFGFHHHHHHHHHHHHHFFEFCGEHCEEEEEEGEHHHGGHHHHHGHHHHGGHHFHHHGHHHHHGGGGGGHHHHHHHHGFBGHHHHGGFGGCGHGGGGGGC
@M02034:409:000000000-BFKT7:1:2108:28532:13575 1:N:0:27
AAAGTCGAGGTGCCTAAAGTGGCAACCCAGACTGGGGTTGGGGTTGGTGGTGTAGAGCTTCCTGTAGCCGCATGGCGTTCGTACTTAAATATGGAACTAACCATTCCAATTTTCGCTGTCTCTTATACACATCTCCGAGCCCACGAGAC
+
AABBAFBAD@AAGGGG4FGGGGGGHHHEFHHGHHGFGEEFGGGGGGGGFGGFHHHFHHHHGFHHHHHFHFFGGGHHGGGGGGHHHHGDFFHGGFGHFHDCFGFHHGHFHGHGHHGDDDDFHGHHHHHFFGFHEGGGG//CCGFEFG?DD
@M02034:409:000000000-BFKT7:1:2108:7973:13588 1:N:0:27
AAAGTCGAGGTGCCTAAAGTGGCAACCCAGACTAAGCAGGAGGTTGGTGGTGTAGAGCTTCCTGTAGCCGCATGGCGTTCGTACTTAAATATGGAACTAACCATTCCAATTTTCGCTGTCTCTTATACACATCTCCGAGCCCACGAGACA
+
BACBBFAABDBCGGGGGGGFGGGHHHHGGHHFHDEFBFGFAAEECGE1AEFFCGHFD53B5FFEGBG53FG?FGFAE1EE1B2GGHH33BFBF333FGFGCFBB34FD4BFHHFFGGCEHHGGHDFBBGGHHHFFGG?CCCFEGGGGGGG
@M02034:409:000000000-BFKT7:1:2108:17845:13590 1:N:0:27
AAAGTCGAGGTGCCTAAAGTGGCAACCCAGACTCGTCCTCCTGTTGGTGGTGTAGAGCTTCCTGTAGCCGCATGGCGTTCGTACTTAAATATGGAACTAACCATTCCAATTTTCGCTGTCTCTTATACACATCTCCGAGCCCACGAGACA
+
CCCCCFCCCCCBGGGGGGGGGGGHHHHGGHHGHHGHGGGHHHHHHHHGGGGGHHHHHHHHHHHHHHHHHGGGGGHHGGGGGGHHHHHHHHHHHHHHHHGFHHGHHHHHGHHHHHGGGGGGHHHHHHHHGHHHGHHHGFGGGGHGGGGGGF
@M02034:409:000000000-BFKT7:1:2108:20204:13596 1:N:0:27
AAAGTCGAGGTGCCTAAAGTGGCAACCCAGACTCATGATCTTGTTGGTGGTGTAGAGCTTCCTGTAGCCGCATGGCGTTCGTACTTAAATATGGAACTAACCATTCCAATTTTCGCTGTCTCTTATACACATCTCCGAGCCCACGAGACA
+
CCCCCFCCCBCCGGGGGGGGGGGHHHHGGHHGHHHGHGHHHHHGHHHEFEFFFGFHHHHHHHHHHHHHGGGGGGHHGGGGGGHHGHHHFGGHHGFBFHGGFHHHGFHHFGHHHGGGGGEHHGHHGHDHHGHHHHHBG/CGCAGGCFGGGG
@M02034:409:000000000-BFKT7:1:2108:20799:13598 1:N:0:27
AAAGTCGAGGTGCCTAAAGTGGCAACCCAGACTAATGATGTTGTTGGTGGTGTAGAGCTTCCTGTAGCCGCATGGCGTTCGTACTTAAATATGGAACTAACCATTCCAATTTTCGCTGTCTCTTATACACATCTCCGAGCCCACGAGAC
+
CCCDBFCCCCBCGGGGGGGGGGGHHHHGGHHGH33D5D55A5DGGHHAFEGGHHHGGFHHFHHHGGHFHFG?GGHHGGGGGGHHHHHHHHHHHHFGHHGHHFFGHFFHHGHHHHGGGGGHHHGHDHHFFHHHHHFFD?CCGFGGGGGD?
@M02034:409:000000000-BFKT7:1:2108:29152:13598 1:N:0:27
AAAGTCGAGGTGCCTAAAGTGGCAACCCAGACTGGGGGTCAGGTTGGTGGTGTAGAGCTTCCTGTAGCCGCATGGCGTTCGTACTTAAATATGGAACTAACCATTCCAATTTTCGCTGTCTCTTATACACATCTCCGAGCCCACGAGA
+
>3>>AFBBBBBBGFGGGGGBF424BGF?A2AFEGCA?G2A1FG5F2EEEE1FFFGBHHHHHHF@BEGBB?>EFFH1EEE??EFE/GHGFFFHGF3FFCFG3GHFHFGFHEHHHFC?EGADHFHHFHGFGF1<@F>FC@G</FFFCC<A
@M02034:409:000000000-BFKT7:1:2108:24422:13599 1:N:0:27
AAAGTCGAGGTGCCTAAAGTGGCAACCCAGACTGAGATGAAGGTTGGTGGTGTAGAGCTTCCTGTAGCCGCATGGCGTTCGTACTTAAATATGGAACTAACCATTCCAATTTTCGCTGTCTCTTATACACATCTCCGAGCCCACGAGACA
+
BCBBBFCCCCABGGGGFGGFGGGHHHHGGHHGHHHHHHHHHHHFHHGEFEEFAFGDGFGHGHHHHHHGHEGGGGHEEEEGGFBGHHHGHHHHHHBBFHFFFHEGGFFFHGHHHGGGGGFHHFGHFGGGGHFGFHHFGCC/CEHGGCGDGC
@M02034:409:000000000-BFKT7:1:2108:23638:13600 1:N:0:27
AAAGTCGAGGTGCCTAAAGTGGCAACCCAGACTCAGGATCGGGTTG
+
BCCCAFBBCCCCGGGGGGGGGGGHHHHGGHHGHHB333BB2BEGCF
@M02034:409:000000000-BFKT7:1:2108:18785:13606 1:N:0:27
AAAGTCGAGGTGCCTAAAGTGGCAACCCAGACTAATAATGCTGTTGGTGGTGTAGAGCTTCCTGTAGCCGCATGGCGTTCGTACTTAAATATGGAACTAACCATTCCAATTTTCGCTGTCTCTTATACACATCTCCGAGCCCACGAGACA
+
AABBBFBBBBABGGGGFGGGGGGGHHHGGHCFHHHHHHHHHHHHHHEGGGGFFHHHHHHHHHHHHGGHHGGGGGHHGGGGGGFGHHHGGHHHHHHGHHFGGFHHFHGHHHHGHGCEGGGHHHHHFHHHEHHGHHHHGFGFGGEGGGGGGG
@M02034:409:000000000-BFKT7:1:2108:20221:13607 1:N:0:27
AAAGTCGAGGTGCCTAAAGTGGCAACCCAGACTCATGATCTTGTTGGTGGTGTAGAGCTTCCTGTAGCCGCATGGCGTTCGTACTTAAATATGGAACTAACCATTCCAATTTTCGCTGTCTCTTATACACATCTCCGAGCCCACGAGACA
+
AAAAAFAABDABGGGGAGGGGGFHFGHGGHHGGHHHHHHHHHHHFHHEFGGGGHHHHHHHHHHHHHGFGEFEGGHGGEGGGGHHHHHHHHHHHFGFFHFFBFGFGFFFHHHHHHGGGGGHFHHFFHHHFGHHHHHGGGFCGEHFCDGGDF
@M02034:409:000000000-BFKT7:1:2108:24094:13620 1:N:0:27
AAAGTCGAGGTGCCTAAAGTGGCAACCCAGACTATTAATCCTGTTGGTGGTGTAGAGCTTCCTGTAGCCGCATGGCGTTCGTACTTAAATATGGAACTAACCATTCCAATTTTCGCTGTCTCTTATACACATCTCCGAGCCCACGAGAC
+
AABCAFBB?DABGGGGGGGFGGGHHHHGGHGGHHF555FDGHHHHHHGGGGGHHHHHHHHGHHHHHHHHGGGGGGHGGGGGGHHHHHHHHHHHGHHHHHHGHHHHHHHBFGHHHGGGGGGHGHHHHHHGHFHHHGGD@GGGGHGGFGGG
@M02034:409:000000000-BFKT7:1:2108:13865:13622 1:N:0:27
AAAGTCGAGGTGCCTAAAGTGGCAACCCAGACTCAGATTCCGGTTGGTGGTGTAGAGCTTCCTGTAGCCGCATGGCGTTCGTACTTAAATATGGAACTAACCATTCCAATTTTCGCTGTCTCTTATACACATCTC
+
CCCCCFCCCCAAGGGGGGGGGGGHHHHGGHHGH3CGAAGEFEEGCA2EF1EFA3D5F53B5FG555F53EE?EEFAE?EGDEBCGHHF@GHFFD33B?GH303B3BB44B?G?4<EE?/B4FFD3B3BFCD2F?G
@M02034:409:000000000-BFKT7:1:2108:16401:13624 1:N:0:27
AAAGTCGAGGTGCCTAAAGTGGCAACCCAGACTCATGAGACTGTTGGTGGTGTAGAGCTTCCTGTAGCCGCATGGCGTTCGTACTTAAATATGGAACTAACCATTCCAATTTTCGCTGTCTCTTATACACATCTCCGAGCCCACGAGACA
+
B@BBBFBBBBABGGGGGGGFGGGHHHHGGHHGHHHHHGHFHHHHHHGGGGEFGEGHHHHGHHHHHHHHHGGGGGHGGGGGGGHHHHHHFHHHHFFFHFGHHHHHHHHHHHHHHGGGGGGHGHHHFHHHFFHH2GFGGCGGGGHGGGGGGB
@M02034:409:000000000-BFKT7:1:2108:2174:13634 1:N:0:27
AAAGTCGAGGTGCCTAAAGTGGCAACCCAGACTCAGCCTCCGGTTGGTGGTGTAGAGCTTCCTGTAGCCGCATGGCGTTCGTACTTAAATATGGAACTAACCATTCCAATTTTCG
+
CCCCCFBCCBCCGGGGGGGGGGGHHHHGGHHFFCHHGHHHDGGGEGCECEGA13F5EDAA5BFAAD553BE0EE11E>>FFF2?FHH33BGBED33F3GGB03B3BGDBFEG44<
@M02034:409:000000000-BFKT7:1:2108:6627:13635 1:N:0:27
AAAGTCGAGGTGCCTAAAGTGGCAACCCAGACTACGCCTACGGTTGGTGGTGTAGAGCTTCCTGTAGCCGCATGGCGTTCGTACTTAAATATGGAACTAACCATTCCAATTTTCGCTGTCTCTTATACACATCTCCGAGCCCACGAGACA
+
AAABBFBBBDAAGGGGGGGEFGGFHHHGGHHGHHHGGGHEFGCFFGGEGGFGFHHHGFGHFFHGHGGFGGECEGHHCEGEGEFHHHGFBGHGHHBFGGEHHFHGHHHBBGHHHGEGGGDHHHHHFFHFFFGHHHFGD/@?@FGFC/@EDF
@M02034:409:000000000-BFKT7:1:2108:3752:13639 1:N:0:27
AAAGTCGAGGTGCCTAAAGTGGCAACCCAGACTTCGCAGCATGTTGGTGGTGTAGAGCTTCCTGTAGCCGCATGGCGTTCGTACTTAAATATGGAACTAACCATTCCAATTTTCGCTGTCTCTTATACACATCTCCGAGCCCACGAGACA
+
BBBBBFBBBBBBGGGDGFGFFGGHHHHGGGHGHHHGGGGGHGHHHHHGGGGGHDHGHHGHHHHHGFGFFGGEEEHGGGGGGGHHHHHHHHHHHHDBGHHHFHFHHHFFFHHHHHFGGGGHGHHHHHGHHGHHHHHHCBDCGGHGGGGGGC
@M02034:409:000000000-BFKT7:1:2108:27398:13641 1:N:0:27
ACAGTCGAGGTGCCTAAAGTGGCAACCCAGACTACTAATACTGTTGGTGGTGTAGAGCTTCCTGTAGCCGCATGGCGTTCGTACTTAAATATGGAACTAACCATTCCAATTTTCGCTGTCTCTTATACACATCTCCGAGCCCACGAGACA
+
A3>>AFBADDBBFGGFGGFGGGGFFF4EFHHEHHHHHHHFDFGGHHEFFGAFFEGHHFHHFHHFEDGDGEEEEEHAEGGGGGFHHHFFHHEHHGBEFGHHHHEHHHHFHGHHHHGCFGGGHGHHFGGG4EBGCFDGF/CCDGHFGCCGGG
@M02034:409:000000000-BFKT7:1:2108:7965:13643 1:N:0:27
AAAGTCGAGGTGCCTAAAGTGGCAACCCAGACTCAGAATGTGGTTGGTGGTGTAGAGCTTCCTGTAGCCGCATGGCGTTCGTACTTAAATATGGAACTAACCATTCCAATTTTCGCTGTCTCTTATACACATCTCCGAGCCCACGAGACA
+
CCCBCFCCCCBCGGGGGGGFGGGHHHHGGHGGHHHHHHHHGHHHGGGGFFFGHHHHHHHHHHHHHHHHHFGGGGHHGGGGGGHHHHGHHHHHHHHHHGHHHHGHHHHHGHHHHHGGGGGGHHHHGHHHGHHHHGGFFCGFGGHGGGGGGB
@M02034:409:000000000-BFKT7:1:2108:25238:13649 1:N:0:27
AAAGTCGAGGTGCCTAAAGTGGCAACCCAGACTCCTCCTCGTGTTGGTGGTGTAGAGCTTCCTGTAGCCGCATGGCGTTCGTACTTAAATATGGAACTAACCATTCCAATTTTCGCTGTCTCTTATACACATCTCCGAGCCCACGAGACA
+
BBCBBFBBBDABGGGGGGGGGGGHGHHGGHHGHHHHHHHHGHHHGGGFFAFGGFHDGGHHGHHHHFFEFEEEGGHFFGGGGGHHHHHDHHHHHEDGHHFHFEFGGEHFGFGHHF?EGGFG4GHFGHHHGFHHHGFFG<B?FGHE?CG/CC
@M02034:409:000000000-BFKT7:1:2108:21857:13649 1:N:0:27
AAAGTCGAGGTGCCTAAAGTGGCAACCCAGACTAAGCCGCATGTTGGTGGTGTAGAGCTTCCTGTAGCCGCATGGCGTTCGTACTTAAATATGGAACTAACCATTCCAATTTTCGCTGTCTCTTATACACATCTCCGAGCCCACGAGACA
+
CBCCCFCCCCABGGGGGGGGGGGHHHHGGHHGHHHHHHGGGGGHHHHGGGFGGHHHHHHHHHHHHHHHHFGGGGHHGGGGGGHHHHHHHHHHHHGHGHGGHHHHHHGGHHHHHGGGGGGGHHHHHHGHHHHHHHGHGGGGGGHGGGGGGB
@M02034:409:000000000-BFKT7:1:2108:4132:13651 1:N:0:27
AAAGTCGAGGTGCCTAAAGTGGCAACCCAGACTAATAAGCATGTTGGTGGTGTAGAGCTTCCTGTAGCCGCATGGCGTTCGTACTTAAATATGGAACTAACCATTCCAATTTTCGCTGTCTCTTATACACATCTCCGAGCCCACGAGACA
+
CCCCAFCCBCCCGGGGGGFGGGGHHHHGGHHGHHHGHHHHFHHHHHHEFGGGGHHDGHHHFHHHHHHGFGGEEGFAEEGGGFHHHGHGHGHHHHEGFHFFFGEGHHHFFFGHHFEGGGGHHHGHFHHH4GDGHHGG?BFFFGHGGGCCDC
@M02034:409:000000000-BFKT7:1:2108:24388:13657 1:N:0:27
AAAGTCGAGGTGCCTAAAGTGGCAACCCAGACTTCTACGAATGTTGGTGGTGTAGAGCTTCCTGTAGCCGCATGGCGTTCGTACTTAAATATGGAACTAACCATTCCAATTTTCGCTGTCTCTTATACACATCTCCGAGCCCACGAGACA
+
BCBABFCCCCBCGGGGGGGGGGGHHHHGGHHGHHHHHHGGHHHHHHHFGGFFGHHHHHGHHHHHHHHHHGGGGGHHGGGGGGHHHHHHFGHHHHHHGHGHHHHHHHGHHHHHHHGGGGEHHHHHHHHHHHGHGHGHDGGGGGHGGGGGGC
@M02034:409:000000000-BFKT7:1:2108:9756:13661 1:N:0:27
AAAGTCGAGGTGCCTAAAGTGGCAACCCAGACTAGTGATCAGGTTGGTGGTGTAGAGCTTCCTGTAGCCGCATGGCGTTCGTACTTAAATATGGAACTAACCATTCCAATTTTCGCTGTCTCTTATACACATCTCCGAGCCCACGAGACA
+
BBABBFBBCBBBGGGGGGGFGGGHHHHGGHHGHHHFGHHHHHHHHHGGFGEFGHHEHHHHHHHHHHHHHGGGGGHHGGGGGGGHHHHHFHHHHHHFHHHFHHGHHHHHHGHHHGEGGGGGHHHHGHHHHEGHHHHGG?DGGGHGFGGGGB
@M02034:409:000000000-BFKT7:1:2108:25248:13663 1:N:0:27
AAAGTCGAGGTGCCTAAAGTGGCAACCCAGACTCCTCCTCGTGTTGGTGGTGTAGAGCTTCCTGTAGCCGCATGGCGTTCGTACTTAACTATGGAACTAACCATTCCAATTTTCGCTGT
+
11AAA3AA1AAAC1G11BFGGCGHBECEGEGGHGHGHGB0EGGFGH/BEEGE/FGFF1FGGFHHHHEBGFCECFFHCEGA/>>CFHGH1BBD2F1BBFF11G1FFHEF>GG2F>ECCAE
@M02034:409:000000000-BFKT7:1:2108:20923:13673 1:N:0:27
AAAGTCGAGGTGCCTAAAGTGGCAACCCAGACTCCTCCGCCTGTTGGTGGTGTAGAGCTTCCTGTAGCCGCATGGCGTTCGTACTTAAATATGGAACTAACCATTCCAATTTTCGCTGTCTCTTATACACATCTCCGAGCCCACGAGACA
+
BBBBBFBBBBBBGGGGFGFGGGGHHHHGGHHGHHHHHHGGGGHHHGHEGGGFFGHFHBGHDHHHHDGEFEGFGGHGGGGGGGGHHHHDEHHHHGDFGHHHGHHGHHHGHGHHHHCFGGDGGHHFFFHGHHHHHHGFGGCCFGHGGCGGGF
@M02034:409:000000000-BFKT7:1:2108:15939:13675 1:N:0:27
AAAGTCGAGGTGCCTAAAGTGGCAACCCAGACTAATAGGGATGTTGGTGGTGTAGAGCTTCCTGTAGCCGCATGGCGTTCGTACTTAAATATGGAACTAACCATTCCAATTTTCGCTGTCTCTTAT
+
CCCCCFABCCCCGGGGGGGFGGGHHHHGGHHGH33F5FFG3GCGHH2EE2EEGBG555BFAGFE55F53EE0EEF1E?>FE>2?1FG33BGGF333BFGH3?3B?4FB4GEGD4>/E</?4BFD4B
@M02034:409:000000000-BFKT7:1:2108:17162:13676 1:N:0:27
AAAGTCGAGGTGCCTAAAGTGGCAACCCAGACTCGGACTACTGTTGGTGGTGTAGAGCTTCCTGTAGCCGCATGGCGTTCGTACTTAAATATGGAACTAACCATTCCAATTTTCGCTGTCTCTTATACACATCTCCGAGCCCACGAGACA
+
BBBAAFBBBBABGGGGGGGFGFGGHHHGFHHGHHGGGGGFHHHHHHHAFFFFHHHGHHHHHGHFGHHHHGGGGGHHGGGGGGFEHHHGHHHHHGFHHHHHHHGGHHHH?FHHHHGGGGFHFHHHGGDHHHHHHHHBECCCGGHGGGGGGG
@M02034:409:000000000-BFKT7:1:2108:21360:13678 1:N:0:27
AAAGTCGAGGTGCCTAAAGTGGCAACCCAGACTACTCAGAATGTTGGTGGTGTAGAGCTTCCTGTAGCCGCATGGCGTTCGTACTTAAATATGGAACTAACCATTCCAATTTTCGCTGTCTCTTATACACATCTCCGAGCCCACGAGAC
+
BBBBBFABBBBBGGGGGGGGG4FCGHHGDCFFFHGDGGCFHHHHHHH?FDEFGFFEHFGHHFHFHHGBGEGEEGHHGEGGGFHHEHHHGFFFHDD3GGHHFGEGFHHHGGFHHB@EEAEGFHGF4FEGGFHFFFHFDC<CCGEF@C/AA
@M02034:409:000000000-BFKT7:1:2108:10122:13689 1:N:0:27
AAAGTCGAGGTGCCTAAAGTGGCAACCCAGACTCCTCCGCCGGTTGGTGGTGTAGAGCTTCCTGTAGCCGCATGGCGTTCGTACTTAAATATGGAACTAACCATTCCAATTTTCGCTGTCTCTTATACACATCTCCGAGCCC
+
BCCCBFCCCBBCGGGGGGGGGGGHHHHGGHGGHHBGFF2AEGGGGGGGGGGGGFHFGHGHGHHHHHHFFFEEEGFGFFGGGGHHHHHEHHHFHH3?FFHHHGFHGHHFFGGHHFGGGGDHGHHHGHHGHFHHHHGHFFGGGF
@M02034:409:000000000-BFKT7:1:2108:13252:13693 1:N:0:27
AAAGTCGAGGTGCCTAAAGTGGCAACCCAGACTAAGCATCCGGTTGGTGGTGTAGAGCTTCCTGTAGCCGCATGGCGTTCGTACTTAAATATGGAACTAACCATTCCAATTTTCGCTGTCTCTTATACACATCTCCGAGCCCACGAGACA
+
CCCCBFBCCCCCGGGGGGGGGGGHHHHGGHHGHHHHHHHHHGGGGGGGGGAFFHGFGHHHHHHHGGHHGGGGGGHHGGGGGGHHHHGHHHHHHHGHHHGGHHHHHHHHHHHHHHGGGGGGHHHHHHHHHHHHHHHFGCGGGGHGGGGGGF
@M02034:409:000000000-BFKT7:1:2108:15478:13694 1:N:0:27
AAAGTCGAGGTGCCTAAAGTGGCAACTCAGACTAATAAT
+
A?A@1DA?D@AAGGGGBAABFFCBFG0AAFFHHF1F22D
@M02034:409:000000000-BFKT7:1:2108:21067:13696 1:N:0:27
AAAGTCGAGGTGCCTAAAGTGGCAACCCAGACTCAGCCTCGGGTTGGTGGTGTAGAGCTTCCTGTAGCCGCATGGCGTTCGTACTTAAATATGGAACTAACCATTCCAATTTTCGCTGTCTCTTATACACATCCCGAGCCCACGAGACAG
+
CCCCCFBCCCCCGGGGGGGFGGGHHHHGGGHGHCHFBGHFG2EGGGCAF1EFFFF5FAGHDGHEGDB53EFEFEA1@EEGC>2?EFH33BF44@3?BFHF3?3B??FEBFGHB4<EFEBG3GFD3D3?FH2GGHHEDD?C<FADGFD?H>
@M02034:409:000000000-BFKT7:1:2108:21630:13700 1:N:0:27
AAAGTCGAGGTGCCTAAAGTGGCAACCCAGACTAATCAGAATGTTGGTGGTGTAGAGCTTCCTGTAGCCGCATGGCGTTCGTACTTAAATATGGAACTAACATTCCAATTTTCGCTGTCTCTTATACACATCTCCGAGCCCACGAGACAG
+
BBBBBFBBBBBBGGGGGGGGGGGGHHHGGHHFHHHHGHHHHGHHHHHGGGGGHHHGHHHHFHHHHHHGHEFFGGHHGGGGGGGHHHHHHHHHHHFEHHHHHHGHHHHFHHHHHGGGGGHHHHHEHHHHHHHHHHHGGGGCFHGGFGGGHG
@M02034:409:000000000-BFKT7:1:2108:15460:13707 1:N:0:27
AAAGTCGAGGTGCCTAAAGTGGCAACCCAGACTAATAATAAGGTTGGTGGTGTAGAGCTTCCTGTAGCCGCATGGCGTTCGTACTTAAATATGGAACTAACCATTCCAATTTTCGCTGTTCTTATACACATCTCCGAGCCCACGAGACAG
+
BBBBBFBBBBBBGGGGFGGGGGGHHHHGGHHGHHHHHHHHHHHHHHGGGGGGHGHHHHHHHHHHHHHHHGGGGGHHGGGGGGHHHHHHGHHHHGHHHHHHHHHHHHGHGHHHHHGGGGGHHHHHHHGHFHHHHHHGFGGGGGGGGGGGHH
@M02034:409:000000000-BFKT7:1:2108:3650:13711 1:N:0:27
AAAGTCGAGGTGCCTAAAGTGGCAACCCAGACTGAGCATAAGGTTGGTGGTGTAGAGCTTCCTGTAGCCGCATGGCGTTCGTACTTAAATATGGAACTAACCATTCCAATTTTCGCTGTCTCTTATACACATCTCCGAGCCCACGAGACA
+
A?AABFBBBBBBGGGGGGGGGGGHHHHGGGHGHHFGHFGFFHHHGHGEFGGGGFGFGFGHFGGHHGHFHFGEFGHFFEGGGFBGEGHHHGHHHGFEGHHHEHGGHHHDDGHHHEEEGDEEFHGHBGGFGHHFHGGD?/BDFGHGGFCDGC
@M02034:409:000000000-BFKT7:1:2108:8880:13712 1:N:0:27
AAAGTCGAGGTGCCTAAAGTGGCAACCCAGACTCTTAGGTCGGTTGGTGGTGTAGAGCTTCCTGTAGCCGCATGGCGTTCGTACTTAAATATGGAACTAACCATTCCAATTTTCGCTGTCTCTTATACACATCTCCGAGCCCACGAGACA
+
CCCCCFBCCCABGGGGGGGGGGGHHHHGGHHGHHHHHHHGHGGFGGGGGGFFGFHHHHHHHHHHHHHHHEGEGGHHGFGGGGHHHHHHHHHHHHGFHHHGHHGHHHHHHHHHHHGGGGFHHGHHHHHHHHGHHHHHGGGGGGHFGGGDGF
@M02034:409:000000000-BFKT7:1:2108:21499:13712 1:N:0:27
AAAGTCGAGGTGCCTAAAGTGGCAACCCAGACTAATGATCAGGTTGGTGGTGTAGAGCTTCCTGTAGCCGCATGGCGTTCGTACTTAAATATGGAACTAACCATTCCAATTTTCGCTGTCTCTTATACACATCTCCGAGCCCACGAGACA
+
CBCCCFBCCCCCGGGGFGGGGGGHGHHGGHHGHHHHHHHHHHHHHHGGGGEGHHHHHFHHHGHHHHHHHGE@FGHHGGGGGGHHHHHGBHHHHHGHHHHHHHHHHHHHHHHHHHGGGGGHHHHHGHHHHHHHHHHFGCGGGGHGGGGGGF
@M02034:409:000000000-BFKT7:1:2108:11255:13713 1:N:0:27
AAAGTCGAGGTGCCTAAAGTGGCAACCCAGACTAATCGGCAGGTTGGTGGTGTAGAGCTTCCTGTAGC
+
BBBBBFBADBBBGGGGGEDGG4FGBCGEFF2AGF3FFFC2A22GHGGEE1ECF3F5D5BBAEG5F@55
@M02034:409:000000000-BFKT7:1:2108:3385:13717 1:N:0:27
AAAGTCGAGGTGCCTAAAGTGGCAACCCAGACTGCGCCTGTTGTTGGTGGTGTAGAGCTTCCTGTAGCCGCATGGCGTTCGTACTTAAATATGGAACTAACCATTCCAATTTTCGCT
+
AAAB>DA>AAA4BGGB4BED5FFGHEFFGFGFG33EEED2BBFB2FGEFFFGAEHHHHHGFGGGFGHHGGGEGEHGEDFGGEFGHHGG3FDFGHGBGGFBF0FFFGFFFFEGHHGGG
@M02034:409:000000000-BFKT7:1:2108:17206:13731 1:N:0:27
AAAGTCGAGGTGCCTAAAGTGGCAACCCAGACTAATAATAAGGTTGGTGGTGTAGAGCTTCCTGTAGCCGCATGGCGTTCGTACTTAAATATGGAACTAACCATTCCAATTTTCGCTGTCTCTTATACACATCTCCGAGCCCACGAGACA
+
AABBBFBBBBABGGGGGGGGGGGHHHHGGHGGGHHHHHGGFGHHHHGGGGGFGHHHGHHHHHHHHHHHHFFFGGHHGGGGGGHGHHGG3GGHHHGGHHHHHHHHHHGHFGHHHEEEGGGBHGHHGHHHHFHFFGHHFGGGGGGGGGGGGG
@M02034:409:000000000-BFKT7:1:2108:11543:13734 1:N:0:27
AAAGTCGAGGTGCCTAAAGTGGCAACCCAGACTCCGCGTCCGGTTGGTGGTGTAGAGCTTCCTGTAGCCGCATGGCGTTCGTACTTAAATATGGAACTAACCATTCCAATTTTCGCTGTCTCTTATACACATCTC
+
BBBBBFBAD?ABGFGFFGGGGGGFFGGGGGHGHHC?EGGCEEFGGGCGGGGGHHHBGGHHBCHHHFHEDEEEEE11>EGFDGGEFHGE3BFGHE33FGFC303BF4D4FFGHHFCFFDGBGDGG2G2@2@2F2F>
@M02034:409:000000000-BFKT7:1:2108:11525:13735 1:N:0:27
AAAGTCGAGGTGCCTAAAGTGGCAACCCAGACTCCGCGTCCGGTTGGTGGTGTAGAGCTTCCTGTAGCCGCATGGCGTTCGTACTTAAATATGGAACT
+
AAAAAFA?>AAACFG111BG1BFH1GGGC0GAGHBAEEEGG/AEFECGGCFGHHB21FHHFFGHHF@2D/>/BECA/EGG?E0?FGF11BBGGE11<G
@M02034:409:000000000-BFKT7:1:2108:27423:13735 1:N:0:27
AAAGTCGAGGTGCCTAAAGTGGCAACCCAGACTGTGGGGGGGGTTGGTGGTGTAGAGCTTCCTGTAGCCGCATGGCGTTCGTACTTAAATATGGAACTAACCATTCCAATTTTCGCTGTCTCTTATACACATCTCCGAGCCCACGAGACA
+
A?AAAFBBBDABGGGGGGGGGGGHHHHGGHHGFHGHFFCGCGFFFFFFEFDEEFFFFFFFFFFFFFFFFFFADFF?DFFFFDFFFFFFFFFFFFFFFFFFFFFFFFFFFFFFFFFFFBDFFFFFFFFFFFFFFFFFFFFAFFFFFFADDB
@M02034:409:000000000-BFKT7:1:2108:8982:13737 1:N:0:27
AAAGTCGAGGTGCCTAAAGTGGCAACCCAGACTAAGGCGCAGGTTGGTGGTGTAGAGCTTCCTGTAGCCGCATGGCGTTCGTACTTAAATATGGAACTAACCATTCCAATTTTCGCTGTCTCTTATACACATCTCCGAGCCCACGAGAC
+
BBBBBFBBBBBBGGGGGGGGGGGHFHHGGHFFHH333AA222AFGFGFGGGFHGHHHGHHHFHHHHHHHGGEFGHHGGGGGEGHHHHFGHGFGHHHHHHFHHHHHHHHHHHHHGGGGGGHHHHHGHGHHGHHHHHHGCFGGGGGGGGGG
@M02034:409:000000000-BFKT7:1:2108:15215:13744 1:N:0:27
AAAGTCGAGGTGCCTAAAGTGGCAACCCAGACTACGAAGCAGGTTGGTGGTGTAGAGCTTCCTGTAGCCGCATGGCGTTCGTACTTAAATATGGAACTAACCATTCCAATTTTCGCTGTCTCTTATACACATCTCCGAGCCCACGAGACA
+
BBCCCFCCCCBCGGGGGGGGGGGHHHHGGHHGHHHGEHGGHHHHHHGGGGGFGHHHHHHHHHHHHHHHHGGGGGHHGGGGGGHHHHHHFHHHHHHHHHHHHHHHHHHHHHHHHHGGGGGHHHHHEHHFFFFHHGFHGGFCGGHGGCGGGF
@M02034:409:000000000-BFKT7:1:2108:22324:13745 1:N:0:27
AAAGTCGAGGTGCCTAAAGTGGCAACCCAGACTCATCGTGTTGGTGGTGTAGAGCTTCCTGTAGCCGCATGGCGTTCGTACTTAAATATGGAACTAACCATTCCAATTTTCGCTGTCTCTTATACACATCTCCGAGCCCACGAGACAGGC
+
CCCCCFCCCCABGGGGGFGGGGGHHGGGGHHGHHHHHHHHGGHGFGGEFFGGEGGHHHHHHHGHBHEEEEGHFFEGFGGGGGHHFGHHHHHFFHHGEHHGHHHHHHHHHHHGGGGGHFGHHHHHDGFFHFHHGD@DDCGHGFGGGGHHGF
@M02034:409:000000000-BFKT7:1:2108:6388:13758 1:N:0:27
AAAGTCGAGGTGCCTAAAGTGGCAACCCAGACTGAGCTGCATGTTGGTGGTGTAGAGCTTCCTGTAGCCGCATGGCGTTCGTACTTAAATATGGAACTAACCATTCCAATTTTCGCTGTCTCTATACACATCTCCGAGCCCACGAGACAG
+
>>AABBBBDDAAGGGGGGGGGGGEGHFDFHHCHFFGHGGFHFGFHGHEFGEFGFHHGDDGFGHDGBGFHGGEGGHGEEEFGFFAGFFFFHFHHGDFCGHFH?DG3FDB?GGHHFEFFFEGHHHHHHEFFDC2GDGDCGCGGHGGCCDDF?
@M02034:409:000000000-BFKT7:1:2108:9001:13776 1:N:0:27
AAAGTCGAGGTGCCTAAAGTGGCAACCCAGACTAAGCCTAATGTTGGTGGTGTAGAGCTTCCTGTAGCCGCATGGCGTTCGTACTTAAATATGGAACTAACCATTCCAATTTTCGCTGTCTCTTATACACATCTCCGAGCCCACGAGACA
+
BABABFBBBBABGGGGGGGGGGGGHHHGGHHGHHHHHHHHFHHGHHHEGGEFGHFGHFHHHHHGGHHHHGGGGGHHGGGGGGHHHHHHHHHHHHHHHHHHGHHHHHHHHHHHHHGGGGGHGHHHHHHHHGHHHHHHGGGGGGHGGGGGGG
@M02034:409:000000000-BFKT7:1:2108:28448:13776 1:N:0:27
AAAGTCGAGGTGCCTAAAGTGGCAACCCAG
+
AA1AA31ADDAAGGGGGGGG1EEGHCHGCG
@M02034:409:000000000-BFKT7:1:2108:25853:13786 1:N:0:27
AAAGTCGAGGTGCCTAAAGTGGCAACCCAGACTGGGCATACGGTTGGTGGTGTAGAGCTTCCTGTAGCCGCATGGCGTTCGTACTTAAATATGGAACTAACCATTCCAATTTTCGCTGTCTCTTATACACATCTCCGAGCCCACGAGACA
+
AA?AAB3ADDAAFGFG4BFGGCFHHHHGGDEG3AF2GFGGHH?GFCAEGFEFEGHFGF3C5FEFG5FDFGG0?ECGEEEFGGHHHGF@GHGFHB3EEGG3C0FBGFBGFHHFHGEEG?EHHHHH1FFHFFGHGHGED/>B<FEGCCC/C<
@M02034:409:000000000-BFKT7:1:2108:21460:13787 1:N:0:27
AAAGTCGAGGTGCCTAAAGTGGCAACCCAGACTAAGCAGCAGGTTGGTGGTGTAGAGCTTCCTGTAGCCGCATGGCGTTCGTACTTAAATATGGAACTAACCATTCCAATTTTCGCTGTCTCTTATACACATCTCCGAGCCCACGAGACA
+
BBCCBFCBBBACGGGGGGGFGGGHHHHGGHHGHFFBGFFF2FHHHHGGGGEFHHHHHHHHHHHHHHHHAEFGGGHHGGGGGGHHHHHHHHHHHHHGHHFHHHGHHHGHHHHHHHGGGGGHHHHHFHHHHHHHGHHHGGGGGGHGGGGGG=
@M02034:409:000000000-BFKT7:1:2108:4148:13789 1:N:0:27
AAAGTCGAGGTGCCTAAAGTGGCAACCCAGACTATGCAGTCGGTTGGTGGTGTAGAGCTTCCTGTAGCCGCATGGCGTTCGTACTTAAATATGGAACTAACCATTCCAATTTTCGCTGTCTCTTATACACATCTCCGAGCCCACGAGAC
+
AAABAFBBBBBCGGGGGGGGFGGHHGHGGHHGHHHHHHHFGFGEEGGECFFGFGHGHHGHGFHHHHHFHEGEGGHGGGGGGGHHHHHHHHHHHHFFGGE3BFEGHFFHHHHHHHGGGGGHHHHHHHEHFFFHGH3F?@@@@FHGGGGGG
@M02034:409:000000000-BFKT7:1:2108:16158:13796 1:N:0:27
AAAGTCGAGGTGCCTAAAGTGGCAACCCAGACTAGTTGTGGGGTTGGTGGTGTAGAGCTTCCTGTAGCCGCATGGCGTTCGTACTTAAATATGGAACTAACCATTCCAATTTTCGCTGTCTCTTATACACATCTCCGAGCCCACGAGACA
+
AAABAFBBBBBBGGGGGFGGGGGHHHHGGGHGHHHHHHHGGGGFGFGEEGGGFFHHHGHHHHHHHHHFGECCGGHHGEGGGGHHHHHHHGGHHHFFGHHFHADGHHGFHHFHHBFGGGAFHGHHEHHHGHHHHHHHGGGGGGHGGFGGGF
@M02034:409:000000000-BFKT7:1:2108:11203:13798 1:N:0:27
AAAGTCGAGGTGCCTAAAGTGGCAACCCAGACTAATAAGAAGGTTGGTGGTGTAGAGCTTCCTGTAGCC
+
>1>>A3>AADAAFGG1FGGG11F010G0A0E0F11BB2B1FG0FG0AAA/EFH112D1ABF1BAGHFFF
@M02034:409:000000000-BFKT7:1:2108:12545:13810 1:N:0:27
AAAGTCGAGGTGCCTAAAGTGGCAACCCAGACTGGGGGGGCGGTTGGTGGTGTAGAGCTTCCTGTAGCCGCATGGCGTTCGTACTTAAATATGGAACTAACCATTCCAATTTTCGCTGTCTCTTATACACATCTCGAGCCCACGAGACAG
+
BBBCBFCCCCBCGGGGGGGGGGGHHHGGGHHGHHHHGGGGGGGDGGGFFGGGEFFFFFFFFFFFFFFFFDFBDFFFFFFFFFFFFFFFFFFFFFFFFFFFFFFFFFFFFFFFFFFFFFFFFFFFFFFFFFFFFFFFFFFFFFFFFFFFFF
@M02034:409:000000000-BFKT7:1:2108:7464:13811 1:N:0:27
AAAGTCGAGGTGCCTAAAGTGGCAACCCAGACTACGAATAATGTTGGTGGTGTAGAGCTTCCTGTAGCCGCATGGCGTTCGTACTTAAATATGGAACTAACCATTCCAATTTTCGCTGTCTCTTATACACATCTCCGAGCCCACGAGACA
+
A3>?AFBBBBBBGGGGBGGGGGGFHFHGGHHGHFFGEHFEDGHFHHEGEEGFGHGFHHHHGCGFGHGEHEGCEGHGGGGGGFFFHHHBGFHHHHDGHHHFCGGHHHHGHHFHHBEGEDEFHHHFGGHGDGFHHHGHG/BBDF/FCC?/?F
@M02034:409:000000000-BFKT7:1:2108:16745:13812 1:N:0:27
AAAGTCGAGGTGCCTAAAGTGGCAACCCAGACTTCGAATAAGGTTGGTGGTGTAGAGCTTCCTGTAGCCGCATGGCGTTCGTACTTAAATATGGAACTAACCATTCCAATTTTCGCTGTCTCTTATACACATCTCCGAGCCCACGAGACA
+
CCCCCFCCCBAAGGGGGGGGGGGGHHHFGHHGHHHGHHHGHHHHHHGEFFEFFHHHHHHHHHHFGGHGHEGGGGHHGGGGGFHFHHHGHHHHHHFHHHHHGHHHHHHGHGHHHHGGGGGHHHHHBGHHHHHHFHGGD/DC@FHGGCGGGF
@M02034:409:000000000-BFKT7:1:2108:10525:13817 1:N:0:27
AAAGTCGAGGTGCCTAAAGTGGCAACCCAGACTACGTCGAATGTTGGTGGTGTAGAGCTTCCTGTAGCCGCATGGCGTTCGTACTTAAATATGGAACTAACCATTCCAATTTTCGCTGTCTCTTATACACATCTCCGAGCCCACGAGACA
+
CCCCBFCCCCBBGGGGGGGFGGGHHHHGGHHGHHHGHHGGGHHHHHHGGGEFGGHHHHHHHGHHHHHHHGGGGGHHGEGGGGGHHHHHHHGHHHHHHHHGHHHHHHHHGHHHHHGEGGGEHGHHHHHGGHFHFHGBGCCDGGHGGGGGGF
@M02034:409:000000000-BFKT7:1:2108:7411:13820 1:N:0:27
AAAGTCGAGGTGCCTAAAGTGGCAACCCAGACTCCGCATCGGGTTGGTGGTGTAGAGCTTCCTGTAGCCGCATGGCGTTCGTACTTAAATATGGAACTAACCATTCCAATTTTCGCTGTCTCTTATACACATCTCCGAGCCCACGAGACA
+
AAAAAFBADDABGGGGFGGGFGGHFGGFGHHGHBGEDGFEFGGGGGG?FFFGFDGEHGFG5CGGGGGFGEGCFGFFFFGEGEBGGHHEGHGHHBGBEHFBCG3GEFGFHGHHHHGGGGGFGHEHFDD3BF2G2FF2A/</@FHGF?D.EC
@M02034:409:000000000-BFKT7:1:2108:17511:13822 1:N:0:27
AAAGTCGAGGTGCCTAAAGTAGCAACCCAGACTCATCATACTGTTGGTGGTGTAGAGCTTCCTGTAGCCGCATGGCGTTCGTACTTAAATATGGAACTAACCATTCCAATTTTCGCTGTCTCTTATACACATCTCCGAGCCCACGAGACA
+
BBBBBFBBBBABGGGGGGGG5EGHHHHGGHHGHHHHHHHHHHHGHHHGGGEFHHHHHHHHHHHHHHHHHGGGGGHHGGGGGGHHHHHHHGGHHHHHHHHHHHHHHHHHHHHHHFGGGGGGHHHHGGGGHHGHHHFGDDGGGGHGGGGGGB
@M02034:409:000000000-BFKT7:1:2108:5717:13822 1:N:0:27
AAAGTCGAGGTGCCTAAAGTGGCAACCCAGACTCCGCAGCAGGTTGGTGGTGTAGAGCTTCCTGTAGCCGCATGGCGTTCGTACTTAAATATGGAACTAACCATTCCAATTTTCGCTGTCTCTTATACACATCTCCGAGCCCACGAGACA
+
ABBBADAABBBBGGGGFGGGGGGHHHHGGHHGHGHGGGGFBFHFHHGGFGEGHHHHHHHHHHHHHHHHHGGGGGHHGGGGGGHHHHFHFGHHHHHGFFFFHHFGHHFHHHHHHHGGGGGGGFHHFHHHGH2GFGDDDC?DGGHEFCDGGB
@M02034:409:000000000-BFKT7:1:2108:5173:13823 1:N:0:27
AAAGTCGAGGTGCCTAAAGTGGCAACCCAGACTTCGAGTGGGGTTGGTGGTGTAGAGCTTCCTGTAGCCGCATGGCGTTCGTACTTAAATATGGAACTAACCATTCCAATTTTCGCTGTCTCTTATACACATCTCCGAGCCCACGAGACA
+
BBCCBFCCCCBAGGGGGGGFGGGHHHHGGHHGHHHGHHFHGHGFGGGGGGEFGHHHHHHHHHHHHHHHHGGGGGHHGGGGGGHHHHHHHHHHHHFHHHFGHHHHHHGHHGHHHGGGGGGHHHHHHHHFFHGHHHHHGCGFGGHGGGGGGF
@M02034:409:000000000-BFKT7:1:2108:22504:13826 1:N:0:27
AAAGTCGAGGTGCCTAAAGTGGCAACCCAGACTAAGAATAATGTTGGTGGTGTAGAGCTTCCTGTAGCCGCATGGCGTTCGTACTTAAATATGGAACTAACCATTCCAATTTTCGCTGTCTCTTATACACATCTCCGAGCCCACGAGACA
+
BABCCFCCBCAAGGGGGGGGGGGHHHHGGHHGHHHHHHHHHHHHHHHGGGFFGHHGHHHHHHHHHHGGHGGGGGHHGGGGGGHHHHHHHHHFHHFFHHHHHHGHHHHGHGHHHHGGGGGGHHHHGHHGHHHFGHHGGCGFGFHGFCC/AF
@M02034:409:000000000-BFKT7:1:2108:15119:13828 1:N:0:27
AAAGTCGAGGTGCCTAAAGTGGCAACCCAGACTACGACGCGGGTTGGTGGTGTAGAGCTTCCTGTAGCCGCATGGCGTTCGTACTTAAATATGGAACTAACCATTCCAATTTTCGCTGTCTTTATACACATCTCCGAGCCCACGAGACAG
+
CCCCCFABCCCBGGGGGGGGGGGHHHHGGHHGFHHGGGGGGGGGGGGGGGGEFDGGGGGHFHHHHGHGGEF?FEFCEEFGFFFGHHEHHHHFGFDBFGHHB02FDGGBGGDHFGFGGGCHHHHHHFHFHECHHHHGGGGGEGEDGGFGHG
@M02034:409:000000000-BFKT7:1:2108:10333:13834 1:N:0:27
AAAGTCGAGGTGCCTAAAGTGGCAACCCAGACTAAGTCTCAGGTTGGTGGTGTAGAGCTTCCTGTAGCCGCATGGCGTTCGTACTTAAATATGGAACTAACCATTCCAATTTTCGCTGTCTCTTATACACATCTCCGAGCCCACGAGAC
+
BABCBFCCCCBCGGGGGGGGGGGHHHHGGHHGHHGH5ABG5GHHHHGGGGGGHHHHHHHHHHHHHHHHHGGGGGHHGGGGGGHHHHHHHHHHHHHHHHHHHHHHHHHHHGHHHHGGGGGHHHHHHHHHHHHHHHHFGGGGGGHGGGGGG
@M02034:409:000000000-BFKT7:1:2108:18182:13861 1:N:0:27
AAAGTCGAGGTGCCTAAAGTGGCAACCCAGACTGATAAGACGGTTGGTGGTGTAGAGCTTCCTGTAGCCGCATGGCGTTCGTACTTAAATATGGAACTAACCATTCCAATTTTCGCTGTCTCTTATACACATCTCCGAGCCCACGAGACA
+
AAABAFAABBAABGGGGGGFGGGGGHHGGHHGGHHFHHGHHGGEFFGGGGFFBFGFHGHHHHHFGFHDHEEGGFHHGGGGEFGEGHHHHHGHGHFGFBGFGGHHEFHHFHHHHGEGGGEFFFHHHHFHEFGBFFGHC@CCGGGECGGFGE
@M02034:409:000000000-BFKT7:1:2108:19676:13870 1:N:0:27
AAAGTCGAGGTGCCTAAAGTGGCAACCCAGACTAGTGGTAGGGTTGGTCGT
+
CCCCBFCCBCCCGGGGGGGGGGGHHHHGGHHGHG3DGHH55BFG2E2E50A
@M02034:409:000000000-BFKT7:1:2108:14111:13877 1:N:0:27
AAAGTCGAGGTGCCTAAAGTGGCAACCCAGACTACTAATACGGTTGGTGGTGTAGAGCTTCCTGTAGCCGCATGGCGTTCGTACTTAAATATGGAACTAACCATTCCAATTTTCGCTGTCTCTTATACACATCTCCGAGCCCACGAGAC
+
BBBBBFBBBBABGGGGGGGGGGGGGGHGGGEGHHHGHHHGHHGHGGGFFFGFFFHFEGGHGHGHGFGEGEGCGGHFGEGGGFFFHHHHHHH@GDDFGFFFGH3FHFHFHHHHHEEDGFEHFGHHFHGGGHHHHHHHGCGGC/FFFGGF?
@M02034:409:000000000-BFKT7:1:2108:22541:13878 1:N:0:27
AAAGTCGAGGTGCCTAAAGTGGCAACCCAGACTGGGTCGGGGGTTGGTGGTGTAGAGCTTCCTGTAGCCGCATGGCGTTCGTACTTAAATATGGAACTAACCATTCCAATTTTCGCTGTCTCTTATACACATCTCCGAGCCCACGAGACA
+
BBCCBFBBCCABGGGFGGGGGGGGHHHGGHHGHHHHFGEGGGEEEGGEFGFFFFHHHHHHHHHHHHHGHEEEGGHHGGGGGGHHHHHHHHGHHHGGFHFFHFHHHHHHHHHHHHGGGGGHHHHHHHHHHHHHGHGFG?CCGGHGGGGGGB
@M02034:409:000000000-BFKT7:1:2108:4379:13879 1:N:0:27
AAAGTCGAGGTGCCTAAAGTGGCAACCCAGACTCCTACGGATGTTGGTGGTGTAGAGCTTCCTGTAGCCGCATGGCGTTCGTACTTAAATATGGAACTAACCATTCCAATTTTCGCTGTCTCTTATACACATCTCCGAGCCCACGAGACA
+
AABBAFBADDAAGGGGGGGFGGGFHHHFGHHGHHHHHHEG2EEGHHGAFFFGHFGHHBGHHCGGFHHGGFEFGGHGGGGGGGHHHHHGFHFHHHDGHHFFFAGH3GHFHHGHHHGGDFEGHFHHFHHHHHHGGHHF//CCCEHEGFGD/?
@M02034:409:000000000-BFKT7:1:2108:4493:13880 1:N:0:27
AAAGTCGAGGTGCCTAAAGTGGCAACCCAGACTAGTGCGCCGGTTGGTGGTGTAGAGCTTCCTGTAGCCGCATGGCGTTCGTACTTAAATATGGATCTAACCATTCCAATTTT
+
BBBCCFCCCCAAGGGGGGGGGGGHHHHGGHHGHDCHHBE?AE?EEGG1A1EEABF55@B@5BFGB@B5BEE>EEC1>1>1??2???F33?F4D333BBGH3B3FF4E44BBHG
@M02034:409:000000000-BFKT7:1:2108:9873:13880 1:N:0:27
AAAGTCGAGGTGCCTAAAGTGGCAACCCAGACTAATACGAAGGTTGGTGGTGTAGAGCTTCCTGTAGCCGCATGGCGTTCGTACTTAAATATGGAACTAACCATTCCAATTTTCGCTGTCTCTTATACACATCTCCGAGCCCACGAGACA
+
A>11>FAA@DAAFGFGGGGGFFG0FHHEGHGFFHHHHFHA/EEGGGGEFGEBFBGHEGHHHHHGGHGHHGGGGGHHGEEFEEGHHHHG1FFFHGGHHHGGHHHGGFFHFGGHHHECGGGHBHHHHHFFFFDGHHFHGCCGGGGEGGGGGE
@M02034:409:000000000-BFKT7:1:2108:4639:13882 1:N:0:27
AAAGTCGAGGTGCCTAAAGTGGCAACCCAGACTCAGCAGTTGGTTGGGGGTGTAGAGCTTCCTGTAGCCGCATGG
+
CCCCCFCCCCBBGGGGGGGGGGGHHHHGGHHGHHHF35B5ADFE2FE2A0EEABF@F5B35B5@B@553EE/EEE
@M02034:409:000000000-BFKT7:1:2108:16531:13890 1:N:0:27
AAAGTCGAGGTGCCTAAAGTGGCAACCCAGACTGGTGGGGGTGTTGGTGGTGTAGAGCTTCCTGTAGCCGCATGGCGTTCGTACTTAAATATGGAACTAACCATTCCAATTTTCGCTGTCTCTTATACACATCTCCGAGCCCACGAGACA
+
BCCCBFCBCBBCGGGGGGGFGGGHHHHGGHHGHHHGHGGGGGGGGHHGGGFFHHHHHHHHHHHHGHHHHFGGGGHHGGGGGGHHHHHGHHHHHHGHHHGHHHFHHHGGHHHHHHGGGGGHHGHHHHHHHHHHHHHHGCGGGGHGGGGGGF
@M02034:409:000000000-BFKT7:1:2108:26039:13892 1:N:0:27
AAAGTCGAGGTGCCTAAAGTGGCAACCCAGACTCAGCTGAAGGTTGGTGGTGTAGAGCTTCCTGTAGCCGCATGGCGTTCGTACTTAAATATGGAACTAACCATTCCAATTTTCGCTGTCTCTTATACACATCTCCGAGCCCACGAGACA
+
BBBBAFAABBBBGGGGGFGDGFFFHGHGGHHGHHHHGBFGHHHGHHGGFGEFFGGEGDGHHHHHHGHGFEEFGGGFEEGGFFHGHHHHHHFHHHFHFHFGFGDGHHGHHGHHHFEEGGGHGBFHGHHHFHFHGH3F?/BBFGHGGGFGFF
@M02034:409:000000000-BFKT7:1:2108:4040:13892 1:N:0:27
AAAGTCGAGGTGCCTAAAGTGGCAACCCAGACTCAGTCTCAGGTTGGTGGTGTAGAGCTTCCTGTAGCCGCATGGCGTTTGTACTTAAATATGGAACTAACCATTCCAATTTTCGCTGTCTCTTATACACATCTCCGAGCCCACGAGAC
+
BABABFABB?>AFFFGGGFG5FFHGEGGGHHGHHFHHHHHHGFGGHCGGFGGHHG5GHHHFFGGGEFFDEEEGGGHEGGEDGHHGGFDFHGHHHEFHHHHEHHHHHGGDFGGHFECA?EHHFHHHHBBDGGGB?1BDCCCGGEGGGCGG
@M02034:409:000000000-BFKT7:1:2108:22527:13894 1:N:0:27
AAAGTCGAGGTGCCTAAAGTGGCAACCCAGACTGGGTCGGGGGTTGGTGGTGTAGAGCTTCCTGTAGCCGCATGGCGTTCGTACTTAAATATGGAACTAACCATTCCAATTTTCGCTGTCTCTTATACACATCTCCGAGCCCACG
+
AAAAAFA11A>>1AFFG1FAFGFBGHFEGGAEHHHHFFEG?AE>>EGEE?/F>DGBGBFHGCGEGFFGHGC/?EGGEEGGE?B/FGGHFFGDB11BGBGBGAD<DDFHFGFHHGCGGGFFHHBF1FGHFH11CF1<<CC@AEEE<
@M02034:409:000000000-BFKT7:1:2108:17557:13895 1:N:0:27
AAAGTCGAGGTGCCTAAAGTGGCAACCCAGACTAAGGGGGATGTTGGTGGTGTAGAGCTTCCTGTAGCCGCATGGCGTTCGTACTTAAATATGGAACTAACCATTCCAATTTTCGCTGTCTCTTATACACATCTCCGAGCCCACGAG
+
BABBBFBBBBABGFGGGGGGGGGHHHHGGHHGGCH3GHGG2EF35FCEE1EFBFF5FFGHDGHBGDGEFFGCGGF1E>@FEEFCEGHD3FGEGF33BFFF3B3F34GBFFGHHD@CFFFHHHHHEFFDG2GGHGHDDCFGFFHG//<
@M02034:409:000000000-BFKT7:1:2108:22590:13899 1:N:0:27
AAAGTCGAGGTGCCTAAAGTGGCAACCCAGACTCCGCTGCAGGTTGGTGGTGTAGAGCTTCCTGTAGCCGCATGGCGTTCGTACTTAAATATGGAACTAACCATTCCAATTTTCGCTGTCTCTTATACACATCTCCGAGCCCACGAGAC
+
BBBBBFBBBBABGGGGGGGGGGGHHHHGGHHGHCFFAEEAHHHHHHGGGGEFHGHGHFHHHGHHHHHHHGGFGGHHGGGGGFHHHHGGHHHHHHHHHHHHHHGHHHGHHHHHHHGGGGGHHHHHHHHHGHHHHHHGGGGGGGHGGGCGG
@M02034:409:000000000-BFKT7:1:2108:17776:13904 1:N:0:27
AAAGTCGAGGTGCCTAAAGTGGCAACCCAGACTTTGGAGCTGGTTGGTGGTGTAGAGCTTCCTGTAGCCGCATGGCGTTCGTACTTAAATATGGAACTAACCATTCCAATTTTCGCTGTCTCTTATACACATCTCCGAGCCCACGAGACA
+
CCCCCFCCCCBCGGGGFGGGGGGHHHHGGHHGHHHGHFHHHHBHFGGGEDGFGHHFHHHHFHHHGFGBFFGCGGHAEEGGGGFGHGHFGHHHHF3@GHHHBGBHGHHEGGHHHGEGGGEGFFGF?3HGHFDGFDF?ECCFFEGGGGGDDB
@M02034:409:000000000-BFKT7:1:2108:20268:13904 1:N:0:27
AAAGTTGAGGTGCCTAAAGTGGCAACCCAGACTATGGTTGCTGTTGGTGGTGTAGAGCTTCCTGTAGCCGCATGGCGTTCGTACTTAAATATGGAACTAACCATTCCAATTTTCGCTGTCTCTTATACACATCTCCGAGCCCACGAGACA
+
BABCBFFFFFFBGGGGGGGGGGGHHHHGGHHGHHHHHGHGHHHHHHHGFGGGGFHFGHHHHHHHFHHHHFGGGGGFGFGGGGGHHHHHHHHHHHDGHHHGHHFHHHHFHHHHHHGGGGGHHHHHFHHHHHHGHHHHGCGGGGHGGGGGDG
@M02034:409:000000000-BFKT7:1:2108:17676:13904 1:N:0:27
AAAGTCGAGGTGCCTAAAGTGGCAACCCAGACTAAGAATAAGGTTGGTGGTGTAGAGCTTCCTGTAGCCGCATGGCGTTCGTACTTAAATATGGAACTAACCATTCCAATTTTCGCTGTCTCTTATACACATCTCCGAGCCCACGAGACA
+
BBBBAFBBBBBBGGGGGGGGGGGGHHHGGHHGHHHHHHHHHHHHHHGGGGEFGGHHHGHHHHHHHHHHHGGGGGHHGGGGGGHHHHHHHHGHHHHHHFGHHHHHHHHHHHHHHHGGGGGHHGHHHHHFGHHHHHHHGCFCGGHGGGGGGC
@M02034:409:000000000-BFKT7:1:2108:20287:13905 1:N:0:27
AAAGTTGAGGTGCCTAAAGTGGCAACCCAGACTATGGTTGCTGTTGG
+
>1AA13@3CFFAG1BDC1F3BG1F10BEFHH01FGDFDFE0FFGH1A
@M02034:409:000000000-BFKT7:1:2108:12321:13908 1:N:0:27
AAAGTCGAGGTGCCTAAAGTGGCAACCCAGACTGCGTATGGGGTTGGTGGTGTAGAGCTTCCTGTAGCCGCATGGCGTTCGTACTTAAATATGGAACTAACCATTCCAATTTTCGCTGTCTCTTATACACATCTCCGAGCCCACGAGACA
+
AAABBFBBDDBBGGGGGFGGGGGHHGHGGHHGHFHGEEGHGHGGGGGFGGGFHHHFHHHHHHHHHHHGGGGFGGHHGGGGGGHHHHHHHHHHHHFGHHHGHHHHHHGGHHHHHH?FGDEHGHHHGHGHHHFHHHHGGGGGGGHGGGGGGF
@M02034:409:000000000-BFKT7:1:2108:13144:13912 1:N:0:27
AAAGTCGAGGTGCCTAAAGTGGCAACCCAGACTGGGAGGGGGGTTGGTGGTGTAGAGCTTCCTGTAGCCGCATGGCGTTCGTACTTAAATATGGAACTAACCATTCCAATTTTCGCTGTCTCTTATACACATCTCCGAGCCCACGAGACA
+
BBBBAFABBBAAGGFGGGGGGFGHFHHEDCEEGCHHCFGGGGGGGGG<FCBF/<FDDDGGHFHGF<GH1<D<.DC<CGFEDFHAGFHHB0CHHFF0::CGHH0CCGHHFGHHFB?DDD90BFFG0;FFFFB099CB.-9BFFFFFFF?AB
@M02034:409:000000000-BFKT7:1:2108:21995:13926 1:N:0:27
AAAGTCGAGGTGCCTAAAGTGGCAACCCAGACTCAGAAGGGTGTTGGTGGTGTAGAGCTTCCTGTAGCCGCATGGCGTTCGTACTTAAATATGGAACTAACCATTCCAATTTTCGCTGTCTCTTATACACATCTCCGAGCCCACGAGACA
+
AABABFBBBBABGGGGGGGGGGGFGHHGGHHGHHHGGHFHGGFGGHHEFEBFGHHHHGHHHFHFGHHHHGEEFGHGFGGGFFGHHHHFHGGHHHFGHHHGGHHHGHHHHHHHHHGGGGGHHHHHGHHHGGHHGHHGGCGGGGGFGGGGGF
@M02034:409:000000000-BFKT7:1:2108:19986:13927 1:N:0:27
AAAGTCGAGGTGCCTAAAGTGGCAACCCAGACTAAGAATCCGGTTGGTGGTGTAGAGCTTCCTGTAGCCGCATGGCGTTCGTACTTAAATATGGAACTAACCATTCCAATTTTCGCTGTCTCTTATACACATCTCCGAGCCCACGAGACA
+
A3>ABFABBBABGGGFGFFEDBFFFHFGGHHFHH3GCGHFHGEGGGGAEEAFFHHHHBGGHFHHFGHHHEEEEGHHGGGGGGHHHHHHFHFHHGEGCGFFHHHHHFFHHGHHHHEGGGGFHGHH1DGHBHHHFHFHG?@CGGHGGGGGGF
@M02034:409:000000000-BFKT7:1:2108:16349:13934 1:N:0:27
AAAGTCGAGGTGCCTAAAGTGGCAACCCAGACTAGGAAGGAGGTTGGTGGTGTAGAGCTTCCTGTAGCCGCATGGCGTTCGTACTTAAATATGGAACTAACCATTCCAATTTTCGCTGTCTCTTATACACATCTCCGAGCCCACGAGACA
+
BAABAFBBBBABFGGGGGGFFGGFGGGEGGHGHHHHHHHGHHGEGHGAFGEFFFGHHGHGHHHHGHHHHFGGGGHGGEGGEFHHHGGFHHHHHHHFGFHFHHGHHHEHHHFHHFFGGGFFHGHHEGFHBGGHHHGHGGGDCGHGCDGGFF
@M02034:409:000000000-BFKT7:1:2108:21270:13935 1:N:0:27
AAAGTCGAGGTGCCTAAAGTGGCAACCCAGACTGGTTGTACTGTTGGTGGTGTAGAGCTTCCTGTAGCCGCATGGCGTTCGTACTTAAATATGGAACTAACCATTCCAATTTTCGCTGTCTCTTATACACATCTCCGAGCCCACGAGACA
+
BBBBBFABBBBBGGGGGGGGBGGHHHHGGHEFH32FFEE5GDGGFHHGFGGGHHHHGHHHHHHHHHHGHGGGGGHGGGGGGGGHHHFH3FDEGBFFGGHHFCGFFGFHFHFHHGEGGGGHHHHG4GHHGHHHGHHHGCFGGFHGFCGFGF
@M02034:409:000000000-BFKT7:1:2108:28565:13936 1:N:0:27
AAAGTCGAGGTGCCTAAAGTGGCAACCCAGACTAATAAGAATGTTGGTGGTGTAGAGCTTCCTGTAGCCGCATGGCGTTCGTACTTAAATATGGAACTAACCATTCCAATTTTCGCTGTCTTTTATACACATCTCCGAGCCCACGAGACA
+
BABBBFBBBBBBCGGG4GGGGGGHHGHEFFHGGHHHGDGF5FGDFGHEEGEFCFGFHFFHGEGHGGHBDEGGGGHCEFEAFGFECFGFFGFFEFB33GHHHA3EGFHEFGFGHEC?EFGDGHHHEHFFGGHHHGB1?CGC@FHEC?@AD?
@M02034:409:000000000-BFKT7:1:2108:21231:13937 1:N:0:27
AAAGTCGAGGTGCCTAAAGTGGCAACCCAGACTACGCCGTCGGTTGGTG
+
CCCCCFBBCCCBGGGGGGGGGGGHHHHGGHHGHBGGG22A2EEG1F01A
@M02034:409:000000000-BFKT7:1:2108:21249:13940 1:N:0:27
AAAGTCGAGGTGCCTAAAGTGGCAACCCAGACTCCG
+
BBBBBFBBBBBBGGGGGGGGGGGHGHHGGGHGHHHG
@M02034:409:000000000-BFKT7:1:2108:26376:13941 1:N:0:27
AAAGTCGAGGTGCCTAAAGTGGCAACCCAGACTCAGAAGGATGTTGGTGGTGTAGAGCTTCCTGGAGCCGCATG
+
BBA@AFA@BDAAFGGGGFGGGGDFHHFDFHAFHBBGH5GFAFHGHHEAB2EAGFD5A5EF5AFD3AAA1AE0BE
@M02034:409:000000000-BFKT7:1:2108:26357:13945 1:N:0:27
AAAGTCGAGGTGCCTAAAGTGGCAACCCAGACTCAGAAGGATGTTGGTGGTGTAGAGCTTCCTGTAGCCGCATGGCGTTCGTACTTAAATATGGAACTAACCATTCCAATTTTCGCTGTCTCTTATACACATCTCCGAGCCCACGAGAC
+
BBBBBFABBBAAGGGGGGGGGGFHHHHGGHGGHHHHFGHHCGHHHHHGGGGGGHHFHHHHHHHHHHHHHGGGGGHHGGGGGGGHHHHDFGHHHHHHHHHHHHHHGHHHHGHHHHGGGGGHHHHHHHHHHHHHHHHHG?GDGGHGGCGDG
@M02034:409:000000000-BFKT7:1:2108:11242:13945 1:N:0:27
AAAGTCGAGGTGCCTAAAGTGGCAACCCAGACTAATCATCATGTTGGTGGTGTAGAGCTTCCTGTAGCCGCATGGCGTTCGTACTTAAATATGGAACTAACCATTCCAATTTTCGCTGTCTCTTATACACATCTCCGAGCCCACGAGAC
+
CCCCCFBCCBBCGGGGGGGGGGGHHHHGGHGGHHHHHHHHFGHHHHHGGGGGHHHGHHHHHHHHHHHHHGGFGGHHGGGGGGHHHHHHHHHHHHHHGHGHHHHHHHGGHGHHHHGGGGGGHHHHHHHHHHFHHHHGG?GGGGGGCFGGG
@M02034:409:000000000-BFKT7:1:2108:29194:13949 1:N:0:27
AAAGTCGAGGTGCCTAAAGTGGCAACCCAGACTAAGAATCCTGTTGGTGGTGTAGAGCTTCCTGTAGCCGCATGGCGTTCGTACTTAAATATGGAACTAACCATTCCAATTTTCGCTGTCTCTTATACACATCTCCGAGCCCACGAGACA
+
BBBBBFBBBBABGGGGAFGGGGGHHHHGGGC2FHFE3FHHHHHHFEEGGGGGAAG5EEGHBFGGAFFDFEGEEEHF?E>FEFBEGHHBFGHDGG33BGGFE?3FFFHFFFGHHGEEGDEBHHGHBG4GHBFGGFFFGGGG@F//@DG/??
@M02034:409:000000000-BFKT7:1:2108:12696:13954 1:N:0:27
AAAGTCGAGGTGCCTAAAGTGGCAACCCAGACTCATCCGCCTGTTGGTGGTGTAGAGCTTCCTGTAGCCGCATGGCGTTCGTACTTAAATATGGAACTAACCATTCCAATTTTCGCTGTCTCTTATACACATCTCCGAGCCCACGAGACA
+
BBBBAFBBBBBBGGGGGGGGGGGHHHHGGHGGHHHHGHGGGGHHHHHEFGEFFGHHHHHGHHHHHHGHHFGGGGGHGGGGGEHHHHHHHHHHHHFGHFFGHGHHHGFFHHHHHHGGGGGGHHHHFHHHHGGHHHHFGDGGCEHGGCGFGF
@M02034:409:000000000-BFKT7:1:2108:22257:13959 1:N:0:27
AAAGTCGAGGTGCCTAAAGTGGCAACCCAGACTAAGAATAAGGTTGGTGGTGTAGAGCTTCCTGTAGCCGCATGGCGTTCGTACTTAAATATGGAACTAACCATTCCAATTTTCGCTGTCTCTTATACAC
+
BAAAAFABBBAAGGGGGGGFFGGFHHHFGHCFHHB335B5A5BGGFGEFGEFFFHFHHHHHGHGDGHHHGGCEFHHGEGFFFHHHHGFHHHHHFFBGHHHHHHHHHFHHHHHHGGGGGGHHGHHGHGHFH
@M02034:409:000000000-BFKT7:1:2108:8540:13969 1:N:0:27
AAAGTCGAGGTGCCTAAAGTGGCAACCCAGACTGAGTGGAGTGTTGGTGGTGTAGAGCTTCCTGTAGCCGCATGGCGTTCGTACTTAAATATGGAACTAACCATTCCAATTTTCGCTGTCTCTTATACACATCTCCGAGCCCACGAGACA
+
A3ABAFA@DBABCGGGGGGGFGGHHHHGGHHGHHGHGHGHGHHHHHHAF?EFGHHFFDDGFFGHGFHGHGGGGFHHGEGGGFGHHGGHEHHFGE3BFGHBFAGGHFHGHGHHGDEEGDEFHHFBGG?GHHHFHHH2A@DCFGGGGCGGGC
@M02034:409:000000000-BFKT7:1:2108:8557:13986 1:N:0:27
AAAGTCGAGGTGCCTAAAGTGGCAACCCAGACTGAGTGGAGTGTTGGTGGTGTAGAGCTTCCTGTAGCCGCATGGCGTTCGTACTTAAATATGGAACTAACCATTCCAATTTTCGCTGTCTCTTATACACATCTCCGAGCCCACGAGACA
+
AABBBFBBCBABGGGGGGGGGGGHHHGGGHHGHHHHFGGFGHHHHHH?FGDFGGHHHHHHHHHHGFHHHEGFGGHHGGGGGFHHHHHHHHHGHGHFGFFHHHHGHHHHHHHHHHGGGGGHHHHHFHHHHHFHHHHGGGGGGGHGGGGGGB
@M02034:409:000000000-BFKT7:1:2108:8539:13989 1:N:0:27
AAAGTCGAGGTGCCTAAAGTGGCAACCCAGACTGAGT
+
A>3A3B3A322AGFFFGGGBAFEFFEGADGHGHHHH5
@M02034:409:000000000-BFKT7:1:2108:6646:14009 1:N:0:27
AAAGTCGAGGTGCCTAAAGTGGCAACCCAGCCTAGGACGGCGGTTGGTGGTGCAG
+
BBBBBF@BBBBBGGGGCGGFGGGHHHHGGH2BGC33A3A?2E0EA>>B11E?33B
@M02034:409:000000000-BFKT7:1:2108:18173:14024 1:N:0:27
AAAGTCGAGGTGCCTAAAGTGGCAACCCAGACTGAGTGTCCGGTTGGTGGTGTAGAGCTTGCTGTAGCCGCATGGCGTTCGTACTTAAATATGGAACTAACCATTCCAATTTTCGCTGTCTCTTATACACATCTCCGAGCCCACGA
+
AABB>FBADDAAGGGGGGGDFGGHHHCEGHHGHGHHEGHHFEEEEFA1AEEF1AFDDAE33FDFAAB53BE?EEF1EB>CEFCFGFHFBGFF4D33FGFG?03B3?B4DGBB?4<EE?<B33B33BGFDCDCGD@2/<@C??GF/A
@M02034:409:000000000-BFKT7:1:2108:11212:14027 1:N:0:27
AAAGTCGAGGTGCCTAAAGTGGCAACCCAGACTGCTCCGGAGGTTGGTGGTGTAGAGCTTCCTGTAGCCGCATGGCGTTCGTACTTAAATATGGAACTAACCATTCCAATTTTCGCTGTCTCTTATACACATCTCCGAGCCCACGAGACA
+
ABAABFBBBBAAGGGGGGGGGGGGGHHGGHHGHHHFFHEEAEEEGGFGGGEFGGHFHHHHFHHHHFHFGEEEGGHGGGGGGGGGFHHBHHHHHEFDGHHGHHGHHHHFHHHHHHGGGGGGFHHGHHHHHHFFHHHHGCCCCGHGGCGGGF
@M02034:409:000000000-BFKT7:1:2108:22393:14032 1:N:0:27
AAAGTCGAGGTGCCTAAAGTGGCAACCCAGACTGATAAGAATGTTGGTGGTGTAGAGCTTCCTGTAGCCGCATGGCGTTCGTACTTAAATATGGAACTAACCATTCCAATTTTCGCTGTCTCTTATACACATCTCCGAGCCC
+
BBBBBFBADBABGGGGGFGGGGGHHHHGGHCAFG3GD5FGFGHHHHEGEGGFAAG5DFDCBHHGHHFB3BE0EFE1EEEFEEFFGHGHBHHFFD33BFHH313B?BF4BFEHD4EFFGEGFHGH4FHHHB2FGFH2C/@C@F
@M02034:409:000000000-BFKT7:1:2108:29331:14037 1:N:0:27
AAAGTCGAGGTGCCTAAAGTGGCAACCCAGACTAATCGGAGTGTTGGTGGTGTAGAGCTTCCTGTAGCCGCATGGCGTTCGTACTTAAATATGGAACTAACCATTCCAATTTTCGCTGTCTCTATACACA
+
BCCBBFBCCCBCGGGGBGGGGGGHHHHGGHHGHHBGBA22AAFGFHHEFGEFADFBGFFHFHHHGFFFEEGCEGF1EBEFEE2CGHHGHFHBFB33GEFGCEDFGFHFHGGHF4</EF?FFFG3B3BGC?
@M02034:409:000000000-BFKT7:1:2108:5121:14039 1:N:0:27
AAAGTCGAGGTGCCTAAAGTGGCAACCCAGACTACTGCGCGTGTTGGTGGTGTAGAGCTTCCTGTAGCCGCATGGCGTTCGTACTTAAATATGGAACTAACCATTCCAATTTTCGCTGTCTCTTATACACATCTCCGAGCCCACGAGACA
+
CCCCCFBCCCABGGGGGGGGGGGHHHHGGHHGHHHHHHGGGGGEHHHGGGEFHHHHHGHHGFHHHGHGHGGGGGHHGGGGGGGHHHHGHHHHHHHHHHHHHHGGHHHHHHHHHHGGGGGHHFHHHHHHHHEHHGHHGCD@DGHGGGGGGF
@M02034:409:000000000-BFKT7:1:2108:26264:14041 1:N:0:27
AAAGTCGAGGTGCCTAAAGTGGCAACCCAGACTACGCAGAAGGTTGGTGGTGTAGAGCTTCCTGTAGCCGCATGGCGTTCGTACTTAAATATGGAACTAACCATTCCAATTTTCGCTGTCTCTTATACACATCTCCGAGCCCACGAGACA
+
BBCCAFBABCAAGGGFGFGGGGGHHHHGGGHGHHHECGGGGHHFFHGFFG1FGGHHHGBGDHHHGFHBFEEEEGHFG1EFGGHHHHFFHFHFGHGFFGFFGG3GFGFFDFHHHFGFEF/2GFGGFHHBBFFGHGFFCCCD@FHGGGGGGB
@M02034:409:000000000-BFKT7:1:2108:24063:14043 1:N:0:27
AAAGTCGAGGTGCCTAAAGTGGCAACCCAGACTATGAAG
+
BBBABFABBBBBGGGGGGGGGFGGHHHGDHHGHC5F555
@M02034:409:000000000-BFKT7:1:2108:9565:14044 1:N:0:27
AAAGTCGAGGTGCCTAAAGTGGCAACCCAGACTCCGAAGAATGTTGGTGGTGTAGAGCTTCCTGTAGCCGCATGGCGTTCGTACTTAAATATGGAACTAACCATTCCAATTTTCGCTGTCTCTTATACACATCTCCGAGCCCACGAGACA
+
AAABAFBBBB2AGGGGGGGFGGGHHHHGGHHGHHHGFEGGHHHHHHHGGGGFGFHHHHHHHGHHGHHHHGGGGGHHGGGGGGHHHHHGFHHHHHHGGHHGGHHHHHHHHHHHHHGGGGGHHHHHFGGHHHGHHHFHGCGGGGHGCGGDDF
@M02034:409:000000000-BFKT7:1:2108:15440:14048 1:N:0:27
AAAGTCGAGGTGCCTAAAGTGGCAACCCAGACTAAGGGTGGTAAGGAGCTTCCTGTAGCCGCATGGCGTTCGTACTTAAATATGGAACTAACCATTCCAATTTTCGCTGTCTCTTATACACATCTCCGAGCCCACGAGACAGGCAGAAAT
+
CCCCCFBBCCABGGGGGGGGGGGGGHHGGHHGHHHHHHGFGGHHHHHHGHHHHHHHHHGGEGEGGHHGGGGGEGHHHGHHHHHHHGGHHHHHHHHHHHHHHHHHHGGGGGHHHHHFHHHHHHHHHHHGFGCGGHGGGGGGHHGGHGGFGG
@M02034:409:000000000-BFKT7:1:2108:28121:14049 1:N:0:27
AAAGTCGAGGTGCCTAAAGTGGCAACCCAGACTTTGGGTATGGTTGGTGGTGTAGAGCTTCCTGTAGCCGCATGGCGTTCGTACTTAAATATGGAACTAACCATTCCAATTTTCGCTGTCCCTTATACACATCTCCGAGCCCACGAGAC
+
AAAAAFAADDAAGGGGGGGGG10AGHH0FAGEFHHBGE01EFGHHEGEFABF/1B2F1FBG1FFF22B1A>/EEF0EEE/E?G/?@GFFF22BFD@1EGCGG1BFGHFDFGHF2E/<E?11BBB<BF2FB1<1DGBC//@CAGECCC?C
@M02034:409:000000000-BFKT7:1:2108:27969:14052 1:N:0:27
AAAGTCGAGGTGCCTAAAGTGGCAACCCAGACTGGGAATCAGGTTGGTGGTGTAGAGCTTCCTGTAGCCGCATGGCGTTCGTACTTAAATATGGAACTAACATTCCAATTTTCGCTGTCTCTTATAAACATCTCCGAGCCCACG
+
>AAB>FAABDAAGGGFGGFGGGGFHFGGGHHCFGFEFFH3ABGAFFE2AEBCBEG55DBF5FEBBEGB3BAEEE1B>BEFGFB?GFFHF4GF@G@3BF3G33BGG?F4GFHHGE/???B4BFHFHF3FF?GFGBF?BC<<FC/<
@M02034:409:000000000-BFKT7:1:2108:13131:14053 1:N:0:27
AAAGTCGAGGTGCCTAAAGTGGCAACCCAGACTCGGGAGAAGGTTGGTGGTGTAGAGCTTCCTGTAGCCGCATGGCGTTCGTACTTAAATATGGAACTAACCATTCCAATTTTCGCTGTCTCTTATACACATCTCCGAGCCCACGAGACA
+
BBBBBFBBBBAAGGGGGGGGGGGGHHHGFEHGHHGGGGEEFHGHHHGEFGEFGHGHG5GHHFHFHHHHHGGGGGHHGGGGGGHHHHHFFHHHHHFEHHFHFHHHHHGHHGHHHGEGGGFHHHHHHHHHHGHHHHHFGFGGGGHGGGCFGH
@M02034:409:000000000-BFKT7:1:2108:5632:14058 1:N:0:27
AAAGTCGAGGTGCCTAAAGTGGCAACCCAGACTAATACTCAGGTTGGTGGTGTAGAGCTTCCTGTAGCCGCATGGCGTTCGTACTTAAATATGGAACTAACCATTCCAATTTTCGCTGTCTCTTATACACATCTCCGAGCCCACGAGACA
+
BBCCCFBCCBCCGGGGGGGGGGGHHHHGGHHGH3BEHHGDF3FGHHGGGGGGHHHHHHHHHHHHHHHHHGGFGGHHGGGGGGHHHHHHHHHHHHHHGHHHHHHHHHHHHHHHHHGGGGEHHHHHHHHHFHHHHHHHDCGGGGEFFCGDGF
@M02034:409:000000000-BFKT7:1:2108:27951:14058 1:N:0:27
AAAGTCGAGGTGCCTAAAGTGGCAACCCAGACTGGGAATCAGGTTGGTGGTGTAGAGCTTCCTGTAGCCGCATGGCGTTCGTACTTAAATATGGAACTAACATTCCAATTTTCGCTGTCTCTTATACACATCTCCGAGCCCACGAGACAG
+
BBBBBFBBBBAAGGGG4FGGGGGHHHHGGHHGHHHGHHHGHHHHHHGGECEE1BGDGFGGFFHHHFGFFEGEGFF1EEEFFECGHHHB3GFFGF33FFHFF3BGHDGDGH4GG?EEG?GHHHHBF3BBGBGHFHHGGCGGGHGCC?FDFF
@M02034:409:000000000-BFKT7:1:2108:12742:14061 1:N:0:27
AAAGTCGAGGTGCCTAAAGTGGCAACCCAGACTCCGCATCGTGTTGGTGGTGTAGAGCTTCCTGTAGCCGCATGGCGTTCGTACTTAAATATGGAACTAACCATTCCAATTTTCGCTGTCTCTTATACACATCTCCGAGCCCACGAGACA
+
CCCCCFCCDCABGGGGGGGFGGGHHHHGGHHGHHHGGGGGGHHHHHHEFGEFHHGFHHHHHHHHHHHHHGGGGGGHGGGGGGHHHHHHHHGHHHHHHHHGHHGHHHHHHHHHHHGGGGGGHHHHHHGHGHHHHHHGGFGGGGHGGGGGGG
@M02034:409:000000000-BFKT7:1:2108:12121:14075 1:N:0:27
AAAGTCGAGGTGCCTAAAGTGGCAACCCAGACTCAGACGCCGGTTGGTGGTGTAGAGCTTCCTGTAGCCGCATGGCGTTCGTACTTAAATATGGAACTAACCATTCCAATTTTCGCTGTCTCTTATACACATCTCCGAGCCCACGAGACA
+
BBBCAFCCCCBAGGGGGGGGGGGHHHHGGHHGHGHHHHFGCGGGGGGEFGEFGHHHHGHHHHHFFHHGHGGFGGHHGGGGGFHHHHHGHHHHHHHFHGHGGHFHHHFHHHHHHHGGGGGHHHFHFHGHEGFHHFFHGCFDGGHEFGGGGB
@M02034:409:000000000-BFKT7:1:2108:23626:14089 1:N:0:27
AAAGTCGAGGTGCCTAAAGTGGCAACCCAGACTAAGCCGAATGTTGGTGGTGTAGAGCTTCCTGTAGCCGCATGGCGTTCGTACTTAAATATGGAACTAACCATTCCAATTTTCGCTGTCTCTTATACACATCTCCGAGCCCACGAGACA
+
BCCCCFBCCCBBGGGGGGGFGGGHHHHGGHGFHHHHHHEEAFHHHHHFGGGFHGHHHHHHHHHHHHHHHGGGGGHHGGGGGGHHHHGFGHHHHHHHGHGHHHGHHHHGHHHHHHGGGGGHHHHHHHHHHHHHHHHGGGGGGGHGGFGCG=
@M02034:409:000000000-BFKT7:1:2108:15993:14089 1:N:0:27
AAAGTCGAGGTGCCTAAAGTGGCAACCCAGACTAAGAATAATGTTGGTGGTGTAGAGC
+
CCCCCFBBCCBCGGGGGGGGGGGHHHHGGHHGHBBF35FG5FGHFHA222EFA3F555
@M02034:409:000000000-BFKT7:1:2108:3700:14096 1:N:0:27
AAAGTCGAGGTGCCTAAAGTGGCAACCCAGACTCATAAGAATGTTGGTGGTGTAGAGCTTCCTGTAGCCGCATGGCGTTCGTACTTAAATATGGAACTAACCATTCCAATTTTCGCTGTCTCTTATACACATCTCCGAGCCCACGAGACA
+
ABABBFBBCCCCGGGGGGGGGGGHHHHGGHHGHF3FGFH5GGHHGHHGGGGGHHHHHHHHHHHHHHHHHGGFGGHHGGGFGGHHHHFGFGHHHHHHGHHHHHFFHHFHFFHHHHGGGGGHHGHHHHHGFHFHHHHHG?@CGGHGGGGGG?
@M02034:409:000000000-BFKT7:1:2108:16561:14097 1:N:0:27
AAAGTCGAGGTGCCTAAAGTGGCAACCCAGACTGGGAAGAAGGTTGGTGGTGTAGAGCTTCCTGTAGCCGCATGGCGTTCGTACTTAAATATGGAACTAACCATTCCAATTTTCGCTGTCTCTTATACACATCTCCGAGCCCACGAGACA
+
BBBCAFBCCCBCGFGGGGGGGGGHHHHGGHHGHGHHHHGGHHHHHHGEFGEFGHHHHHHHGHHHHHHHHGGGGGHHGGGGGGHHHHHGHHHHHHFHHFHGHHHHHHHHHHHHHHGGFGGGHGHHHHHHHHFHFHHGGGGGGFHG?FGGGF
@M02034:409:000000000-BFKT7:1:2108:4664:14104 1:N:0:27
AAAGTCGAGGTGCCTAAAGTGGCAACCCAGACTACGCAGACTGTTGGTGGTGTAGAGCTTCCTGTAGCCGCATGGCGTTCGTACTTAAATATGGTACTAACCATTCCAATTT
+
ABBBAFBABBAABGGGGGFGGGGFFEFDGHHFHHBAE?EE2GCEBGHAC?EGH3F5A5FC5FGFH5FDEEC?FGH1>?EFE>11FF4GFHHFFF44BEFF303B3B?4FF3B
@M02034:409:000000000-BFKT7:1:2108:27305:14104 1:N:0:27
AAAGTCGAGGTGCCTAAAGTGGCAACCCAGACTGTGGGGGGGGTAG
+
ABBCAFABBAABGGGGGGGGGGGHHHHFGGHGHH35BE2EF?FF.A
@M02034:409:000000000-BFKT7:1:2108:22065:14105 1:N:0:27
AAAGTCGAGGTGCCTAAAGTGGCAACCCAGACTGAGAGGGATGTTGGTGGTGTAGAGCTTCCTGTAGCCGCATGGCGTTCGTACTTAAATATGGAACTAACCATTCCAATTTTCGCTGTCTCTTATACACATCTCCGAGCCCACGAGAC
+
BBCBCFBBBBCCGGGGGGGGGGGHHHHGGHHGHCH35BBE2BFHHHHGGGEFGHHHHHHHHHHHHHHHHGGGGGHHGGGGGGHHHHHHHHHHHHHHHHHHHHGHHHHHHHHHHHGGGGGHHHHHHHHHHHHHHHHHGGCGGGHGGGGGG
@M02034:409:000000000-BFKT7:1:2108:23644:14106 1:N:0:27
AAAGTCGAGGTGCCTAAAGTGGCAACCCAGACTCAGTCTTCTGTTGGTGGTGTAGAGCTTCCTGTAGCCGCATGGCGTTCGTACTTAAATATGGAACTAACCATTCCAATTTTCGCTGTCTCTTATACACATCTCCGAGCCCACGAGACA
+
BBAABFBBBBBBGGGGGGGGGFGGHHHGGHHGFHHHGHFHHHHHHHHGGGEFGHHGHHHHHHHGHHHHHGGGGGHHGGGGGGHHGHHHHHGHHHGHHHHHHHHHHHHHDGHHHHGGGGGGHHHHHHHHHHHHHHHHG?CFGGGGGGGGG<
@M02034:409:000000000-BFKT7:1:2108:20045:14124 1:N:0:27
AAAGTCGAGGTGCCTAAAGTGGCAACCCAGACTCCTCCGCCTGTTGGTGGTGTAGAGCTTCCTGTAGCCGCATGGCGTTCGTACTTAAATATGGAACTAACCATTCCAATTTTCGCTGTCTCTTATACACATCTCCGAGCCCACGAGAC
+
CCCCCFCCCCAAGGGGGGGGGGGHHHHGGHHGH3AB2AEG2AFHHHHEGGGFHHHHHGHHHHHHHHHHHGGGGGHHGGGGGGHHHHHHHHHHGHFFHHHHHHHHHHGHHHGHHGGGGGGGHHHHGHHHHFGHHHHFD/DGFGHGGGGGG
@M02034:409:000000000-BFKT7:1:2108:7455:14125 1:N:0:27
AAAGTCGAGGTGCCTAAAGTGGCAACCCAGACTACGCAGGCGGTTGGTGGTGTAGAGCTTCCTGTAGCCGCATGGCGTTCGTACTTAAATATGGAACTAACCATTCCAATTTTCGCTGTCTCTTATACACATCTCCGAGCCCACGAGACA
+
ABCBBFCCCCCCGGGGGGGGGGGHHHHGGHHGHHGGGGGGGGGGGGG?FG1A?FB@FFHHFHFHGGF4GEEEGGHAE?EEFEGHHHFFHHHFFF3FGHBGHG3GHFFDHFGHHG@DG?DFGFFH2FDDHHHC@G1G?//<DFECCGGGGF
@M02034:409:000000000-BFKT7:1:2108:14399:14126 1:N:0:27
AAAGTCGAGGTGCCTAAAGTGGCAACCCAGACTCCTCCTCCTGTTGGTGGTGTAGAGCTTCCTGTAGCCGCATGGCGTTCGTACTTAAATATGGAACTAACCATTCCAATTTTCGCTGTCTCTTATACACATCTCCGAGCCCACGAGAC
+
CCCCCFCCCCABGGGGGGGGGGGHHHHGGHHGHFCG2AFGHHHHHHHGGGEFGFHGHHHHHHHGHHHHHGGGGGHHGEGGGGHHHHHGHHGHHHBGFHHGH0FGHHGHHHHHHHGGGGFHHHHHHHHHGHFHHHHGGGCGGGHGGGGGG
@M02034:409:000000000-BFKT7:1:2108:4694:14129 1:N:0:27
AAAGTCGAGGTGCCTAAAGTGGCAACCCAGACTGAGCTTGGTGTTGGTGGTGTAGAGCTTCCTGTAGCCGCATGGCGTTCGTACTTAAATATGGAACTAACCATTCCAATTTTCGCTGTCTCTTATACACATCTCCGAGCCCACGAGACA
+
AAAB>DAABBAAGGGFFFGGGDCGFGHGEEEFFGFF3ABFEFFGGGGEFGEFGFGHHHFHHFHHHHFFHGGFGGEFGE@FG1FHGGHH344DGGFGFHEEBF3FBDGEGGHEHGGCED?FHFHHGHFFBFGHGHFHGC/>BCC/A/A?DG
@M02034:409:000000000-BFKT7:1:2108:16727:14132 1:N:0:27
AAAGTCGAGGTGCCTAAAGTGGCAACCCAGACTAATAATTATGTTGGTGGTGTAGAGCTTCCTGTAGCCGCATGGCGTTCGTACTTAAATATGGAACTAACCATTCCAATTTTCGCTGTCTCTTATACACATCTCCGAGCCCACGAGACA
+
CCCCBFBCBCBBGGGGGGGGGGGHHHHGGHHGHGHHHHGHHHHHGHHEF?EFFFGBGHHHBGHHHHHEGEEAEGFEEEEGGEFHHGHFFHHHHH3BGGHHFC@GGHHFHGFHHE@FGG<GFHGHDHEFHHFHHHHFGFGF/FHFD<CGFF
@M02034:409:000000000-BFKT7:1:2108:24644:14137 1:N:0:27
AAAGTCGAGGTGCCTAAAGTGGCAACCCAGACTAATAATGAGGTTGGTGGTGTAGAGCTTCCTGTAGCCGCATGGCGATCGTACTTAAATATGGAACTAACCATTCCAATTTTCGCTGTCTCTTATACACATCTCCGAGCCCACGAGAC
+
AABBAFBBBBBBGGGGC4AE5FFGGHFFGEAEHFBGDD5555BAAG?2AEEFFGFBG5BF5GHBG5A53EF@FDF1>0>FEHHHEEGFGGHFG3B3GFFFFAGFF4EDFGHHHGGGGGGFEHEHHFHG3B2?2BF2</</BFHG?C?EA
@M02034:409:000000000-BFKT7:1:2108:17491:14138 1:N:0:27
AAAGTCGAGGTGCCTAAAGTGGCAACCCAGACTTCGTATCCGGTTGGTGGTGTAGAGCTTCCTGTAGCCGCATGGCGTTCGTACTTAAATATGGAACTAACCATTCCAATTTTCGCTGTCTCTTATACACATCTCCGAGCCCACGAGACA
+
CCCCCFCCCCCBGGGGGGGGGGGHHHHGGHHGGHHFHHHHGGGGGGGFFDGFFDGFFHHHHHHHHFGFFGGEEGFFFGGGGGFHHHHFFHHHHHFFHHHHGCFGHFHHHGGHHFEFFE?FGHHFFFDGHHHHHHHGGCGGCFHGGGGGGG
@M02034:409:000000000-BFKT7:1:2108:12959:14145 1:N:0:27
AAAGTCGAGGTGCCTAAAGTGGCAACCCAGACTGCGACTCCGGTTGGTGGTGTAGAGCTTCCTGTAGCCGCATGGCGTTCGTACTTAAATATGGAACTAACCATTCCAATTTTCGCTGTCTCTTATACACATCTCCGAGCCCACGAGACA
+
BCCCAFBCCCCCGGGGGGGGGGGGHHHGGHHGHGHGGGGGHGGGGGGGGGEFGHHHHHHHHHHHHHHHHGGGGGHHGGGGGGHHHHHGHHHHHHHHHHHHGHHHHHHHHHHHHHGGGGGGHHHHHHHHHHFHHHHHGGGGGGHGGGFGGF
@M02034:409:000000000-BFKT7:1:2108:23613:14146 1:N:0:27
AAAGTCGAGGTGCCTAAAGTGGCAACCCAGACTCCGCGGCAGGTTGGTGGTGTAGAGCTTCCTGTAGCCGCATGGCGTTCGTACTTAAATATGGAACTAACCATTCCAATTTTCGCTGTCTCTTATACACATCTCCGAGCCCACGAGACA
+
AABBAFABBBBBGGGGGGGFGGGHHHHGGHHGHHHGGGGFEEGFGHGEFFEFGHHHHHHHHHHHHHHHHEGGGGHHGGGGGGHHHHHHHHHHHHHHHHHGHHHHHHHGHHHHHHGGGGGHHFHHHHHHGHGHHHGHECGFGGHGGGGGGF
@M02034:409:000000000-BFKT7:1:2108:28816:14150 1:N:0:27
AAAGTCGAGGTGCCTAAAGTGGCAACCCAGACTCCGCAGCCTGTTGGTGGTGTAGAGCTTCCTGTAGCCGCATGGCGTTCGTACTTAAATATGGAACTAACCATTCCAATTTTCGCTGTCTCTTATACACATCTCCGAGCCCACGAGAC
+
CCCCCFCBCBABGGGGGGGGGGGHHHHGGHHGHHGGGCGGHGHFHHHEFDGGGGHFHFHHHHHHHHHFHGGGGGHGGFGGGGHHHHHHGHHHHHEBGHHHFHHHHEHHHGHHHHGGGGGHHHHHHHHHHGGFGGHFGCFDGFHE?DCCG
@M02034:409:000000000-BFKT7:1:2108:26772:14156 1:N:0:27
AAAGTCGAGGTGCCTAAAGTGGCAACCCAGACTCCGGTTTCGGTTGGTGGTGTAGAGCTTCCTGTAGCCGCATGGCGTTCGTACTTAAATATGGAACTAACCATTCCAATTTTCGCTGTCTCTTATACACATCTCCGAGCCCACGAGACA
+
ABBBADAABDABGGGGGGGGGFGGHFGGCEEGFGHEGEEGHGGFGGGEFEBFGHHGHFHHGFHFGHHHBEEGGGHHEEGGFEHHHHHGHHGHHHFGHHHHHHHFEHGGHHHHHFFGGGFGHHGHFHHGGHHHHEGBE@CCCG/FCGGDGF
@M02034:409:000000000-BFKT7:1:2108:29253:14163 1:N:0:27
AAAGTCGAGGTGCCTAAAGTGGCAACCCAGACTTGTTTTCCGGTTGGTGGTGTAGAGCTTCCTGTAGCCGCATGGCGTTCGTACTTAAATATGGAACTAACCATTCCAATTTTCGCTGTCTCTTATACACATCTCCGAGCCCACGAGA
+
ABBBAFABBBABGGGGFGGGGGGHHFHGGHHGHHFGFBGFBEFEGGGEGGAE1AF5BDBF5FGGGFGBFFGGFGH1EE>?EEFHFHHB@FF4BE33FGHC??3GBFHEG4?GH4@/FCEDFGGDDDF?GBFGBFHB?<D@GE<F@//<
@M02034:409:000000000-BFKT7:1:2108:13109:14165 1:N:0:27
AAAGTCGAGGTGCCTAAAGTGGCAACCCAGACTGTGTCTGCTGTTGGTGGTGTAGAGGTTCCTGTAGGCG
+
?AAAAFAAD1>AGFGGBGFGGGGFGHHEFHAAGGGG22DFBGHGHHA/AFEFHFG2D0BF1FED1AF11A
@M02034:409:000000000-BFKT7:1:2108:23717:14167 1:N:0:27
AAAGTCGAGGTGCCTAAAGTGGCAACCCAGACTCATCATTCGGTTGGTGGTGTAGAGCTTCCTGTAGCCGCATGGCGTTCGTACTTAAATATGGAACTAACCATTCCAATTTTCGCTGTCTCTTATACACATCTCCGAGCCCACGAGACA
+
CBCCCFCCCCABGGGGGGGGGGGHHHHGGGHGHHFHHHGHHHHGGGGFGGEFGGHGHHHHHHHHHHHHHGGGGGHHGGGGGGHHHHHHHHHHHHGHGGHHHHHHHHHHHHHHHHGGGGGFHHHHGHFFHHGHHHHHGGGGCGHGGGGGGF
@M02034:409:000000000-BFKT7:1:2108:11957:14167 1:N:0:27
AAAGTCGAGGTGCCTAAAGTGGCAACCCAGACTAAGTCGAAGGTTGGTGGTGTAGAGCTTCCTGTAGCCGCATGGCGTTCGTACTTAAATATGGAACTAACCATTCCAATTTTCGCTGTCTCTTATACACATCTCCGAGCCCACGAGACA
+
BBBBBFBBBBAAFFGGGGFFGGGHHHHGGHHGGGHGHHEF2FGGFGE1AAFFFBGBG5FAEGHHHHFFFGGFGGFAE?EFG>??CGHGHGHEGF3BFCGHF0?F3FDBFGDHGDEGGGEGEGGGBGHHHEFBCHHGD/@CBGEECGCDFF
@M02034:409:000000000-BFKT7:1:2108:22612:14168 1:N:0:27
AAAGTCGAGGTGCCTAAAGTGGCAACCCAGACTGCGTGTCCGGATGGTGGTGTAGAGCTTCCTGTAGCCGCATGGCGTTCGTACTTAAATATGGAACTAACCATTCCAATTTTCG
+
CCCDCFCCDCBCGGGGGGGGGGGHHHHGGHHGFHBEBEGFHFG2BFEAAEFC13F5EA3A5FGGBDD53BE0EEF1E?EFEE??FHHFEGH4F?33BBFG303B3?F4BD3F?4<
@M02034:409:000000000-BFKT7:1:2108:6011:14175 1:N:0:27
AAAGTCGAGGTGCCTAAAGTGGCAACCCAGACTCCTACGAAGGTTGGTGGTGTAGAGCTTCCTGTAGCCGCATGGCGTTCGTACTTAAATATGGAACTAACCATTCCAATTTTCGCTGTCTCTTATACACATCTCCGAGCCCACGAGACA
+
A?AABDABDBABGGGGGGGGGCGFGHHGFHGGHHHGHHEEFEGGGFEGGGEFFGHGHHHHFHHFHGHEFEEEFGHGGEEGEGHHGHHFHFHGHFF@FHGHFHHHHHHHHHHHHHGGGGE?GGHHHHHGDHFHFHHGF?GCDGHGGGGGGG
@M02034:409:000000000-BFKT7:1:2108:4459:14177 1:N:0:27
AAAGTCGAGGTGCCTAAAGTGGCAACCCAGACTCATCCGCATGTTGGTGGTGTAGAGCTTCCTGTAGCCGCATGGCGTTCGTACTTAAATATGGAACTAACCATTCCAATTTTCGCTGTCTCTTATACACATCTCCGAGCCCACGAGACA
+
@BBBAFABDBAAGGGGFGGGBFFGHHHGGGHGGF3FBFAFFF2FFFHFFGGFGGHHFHHHGGFFFHHFHGGGGGHHGGGGGGHHHHFEHH@GHHGHEG3FGFHGGHFHHHHHHHGGGGGHHGHHDGGHGFGHHFHBDB/@GGHGCCCEGF
@M02034:409:000000000-BFKT7:1:2108:24665:14177 1:N:0:27
AAAGTCGAGGTGCCTAAAGTGGCAACCCAGACTCCGTATCAGGTTGGTGGTGTAGAGCTTCCTGTAGCCGCATGGCGTTCGTACTTAAATATGGAACTAACCATTCCAATTTTCGCTGTCTCTTATACACATCTCCGAGCCCACGAGAC
+
BBBBBF>ADBAAFGGGGGGGFGGHFHHGGGFFGHHEFGHHHHCHHHGEGGGF1FHGGFHHHGHHHHHHFEGGGGHHG>EEEEHFHBGHHHHHHBFFCGFHHEFHHFFGHHHHHHCA</EFFFGFD3DGBFDCGBFB/B/@CFHGGGGGG
@M02034:409:000000000-BFKT7:1:2108:7125:14180 1:N:0:27
AAAGTCGAGGTGCCTAAAGTGGCAACCCAGACTAAGGGGCAGGTTGGTGGTGTAGAGCTTCCTGTAGCCGCATGGCGTTCGTACTTAAATATGGAACTAACCATTCCAATTTTCGCTGTCTCTTATACACATCTCCGAGCCCACGAGACA
+
BABBCFCBDBAAGGGGGGGGGGGHHHHGGHGFHHHHHHGGGGCGGHGGGGEEFHHHHGHHHHHFGHHHHEEGEFHHGEFGFFGHHHHHGHFGHHHGGHFGHHHHHHHHFGHHHHGGGGFFHHHHHHHFHHGHFHHHG?DGGACGGG@GEB
@M02034:409:000000000-BFKT7:1:2108:4734:14194 1:N:0:27
AAAGTCGAGGTGCCTAAAGTGGCAACCCAGACTCGGCCGCCGGTTGGTGGTGTAGAGCTTCCTGTAGCCGCATGGCGTTCGTACTTAAATATGGAACTAACCATTCCAATTTTCGCTGTCTCTTATACACATCTCCGAGCCCACGAGACA
+
AAABAFBBBCAAGGGGGGGGGGGGHHHGGHHGHHGGGGGGGGGGGGGEFG1FFFHGHEHHHHHHHHHHHGGGGGHHGFGGFGHHHHHHHHHHHHGGGHHFHHGHHHHGGGHHHGGGGGGHHHHHHHHFBGGH1GGFGGGGCFEGGGCGGH
@M02034:409:000000000-BFKT7:1:2108:18212:14208 1:N:0:27
AAAGTCGAGGTGCCTAAAGTGGCAACCCAGACTGGGAAGGAGGTTGGTGGTGTAGAGCTTCCTGTAGCCGCATGGCGTTCGTACTTAAATATGGAACTAACCATTCCAATTTTCGCTGTCTCTTATACACATCTCCGAGCCCACGAGAC
+
BABBBFBBBBAAFGGGGFGFGGGHGHGGGHHGHHHHHHGGHHGEGHGEFGEFFGHFHHGHHHHGHHHHHEFGGFHHGEEEGFFHHHHHBGFFGHFHHHFHFHGHGHHGHFHHHHGGGGGGHHHHGGFHHFFGBFFGGFCDGEHGGDCFA
@M02034:409:000000000-BFKT7:1:2108:18587:14214 1:N:0:27
AAAGTCGAGGTGCCTAAAGTGGCAACCCAGACTAAGAATAGTGTTGGTGGTGTAGAGCTTCCTGTAGCCGCATGGCGTTCGTACTTAAATATGGAACTAACCATTCCAATTTTCGCTGTCTCTTATACACATCTCCGAGCCCACGAGACA
+
CCCCCFCCCBBCGFGGG4GGGGGHHHHGGHHGHHGFHGHHHHHHHHHGEGGFEGGFHHHHFHHHHGHGFGGGGGGEEGGGGGCGHHHFHHHHHG3BGHHHCFBGHHHGGHHHHGEGGGEHHHHHGFHHHHHHHHHFGGCFGGHGGGGGGF
@M02034:409:000000000-BFKT7:1:2108:8368:14216 1:N:0:27
AAAGTCGAGGTGCCTAAAGTGGCAACCCAGACTCCGCGTCCTGTTGGTGGTGTAGAGCTTCCTGTAGCCGCATGGCGTTCGTACTTAAATATGGAACTAACCATTCCAATTTTCGCTGTCTCTTATACACATCTCCGAGCCCACGAGACA
+
BBAABFBBBBAAGGGGGGGGGBFBCEFFGDEGHFHEAEEAEGCHHHGAEAABF3A5B5BGHCHFFGFFGEE?AFHEEEEEEEFEFGGFHHEFHFBFFFFHGGHHFGHFFGGHFD<EEDCGGHGFFFEGFFH<GHHBD?CC?CGEGGGGAF
@M02034:409:000000000-BFKT7:1:2108:25125:14217 1:N:0:27
AAAGTCGAGGTGCCTAAAGTGGCAACCCAGACTAATAATCAGGTTGGTGGTGTAGAGCTTCCTGTAGCCGCATGGCGTTCGTACTTAAATATGGAACTAACCATTCCAATTTTCGCTGTCTCTTATACACATCTCCGAGCCCACGAGAC
+
BCCCBFCCCBCCGGGGGGGGGGGHHHHGGHHGHGHGHHGH5GHGGHGGGGFFHHHHHGHHHHHHHHHGGGGGGGHHGGGGGGHHHHHHHHHHHHHHHHGHFHHHHHHHGHHHHHGGGGGHGGHHHHHHHHFHFHGGF@CCCGHGGGGGG
@M02034:409:000000000-BFKT7:1:2108:26364:14220 1:N:0:27
AAAGTCGAGGTGCCTAAAGTGGCAACCCAGACTAATGGGTATGTTGGTGGTGTAGAGCTTCCTGTAGCCGCATGGCGTTCGTACTTAAATATGGAACTAACCATTCCAATTTTCGCTGTCTCTTATACACATCTCCGAGCCCACGAGACA
+
CBCCCFCCCCCCGGGGFGGGGGGHHHHGGHHGHHHHHHHFHHHHHHHEGGGFHHHHHHHHHHHHHHHHGGGGGGHHGFGGGGHHHHHEGGHHHHFHHHHHHHGHHHHH4FGHHHGGGGGHHHHHHHHHGHFHHHGFEBFCGGHGGGGGGC
@M02034:409:000000000-BFKT7:1:2108:21416:14222 1:N:0:27
AAAGTCGAGGTGCCTAAAGTGGCAACCCAGACTTTGGATAGTGTTGGTGGTGTAGAGCTTCCTGTAGCCGCATGGCGTTCGTACTTAAATATGGAACTAACCATTCCAATTTTCGCTGTCTCTTATACACATCTCCGAGCCCACGAGACA
+
CCCCBFCBCCCCGGGGGGGGGGGHHHHGGHHGHHHHHHHHHHHHHHHFFGEFGHHGHHHHHHHHHFHGGEEEGGHGGGGGGGHHHHHHHHHHHHFHHHGHHHFHHHGHHHHHHHGGGGGHHHHHHHHHGHHHHHHFGFGFGGHGGGGGGE
@M02034:409:000000000-BFKT7:1:2108:26603:14227 1:N:0:27
AAAGTCGAGGTGCCTAAAGTGGCAACCCAGACTAATAAGCTGGTTGGTGGTGTAGAGCTTCCTGTAGCCGCATGGCGTTCGTACTTAAATATGGAACTAACCATTCCAATTTTCGCTGTCTCTTATACACATCTCCGAGCCCACGAGACA
+
CCCCBFCBCCABGGGGFGGGGGGHHHHGGHHGHFHBGFH3AFHHDGE221FFAAG5BDFG5FGHFDE5EEF@EGH1E>>FE1BGEBGFBEFFF333BEHGB03F34FD4G3GD4>?EA<?BGGG44FBF?FBGHHBD/<B<FGCD<//E?
@M02034:409:000000000-BFKT7:1:2108:11509:14228 1:N:0:27
AAAGTCGAGGTGCCTAAAGTGGCAACCCAGACTCTTCGTCCGGTTGGTGGTGTAGAGCTTCCTGTAGCCGCATGGCGTTCGTACTTAAATATGGAACTAACCATTCCAATTTTCGCTGTCTCTTATACACATCTCCGAGCCCACGAGACA
+
BABBBFBBBBBBGGGGGGGGGGGHHHHGGHHGHHHHHHHGGFGEFEGGGGFGGHHFHHHHGGHHGFHFGEFFGGHHGGGGGGHFGHFBGHFFHFFFFHHHHHHHHHHHFGHHHHEFGGGHHGHFGHHHHHGHHHHFDCFGGGHGGGGGGB
@M02034:409:000000000-BFKT7:1:2108:24356:14229 1:N:0:27
AAAGTCGAGGTGCCTAAAGTGGCAACCCAGACTGGGCCGGTTGTTGGTGGTGTAGAGCTTCCTGTAGCCGCATGGCGTTCGTACTTAAATATGGAACTAACCATTCCAATTTTCGCTGTCTCTTATACACATCTCCGAGCCCACGAGACA
+
ABBBBFBBBBABGGGCGGGEGGGFHGGEGHHGFHGHHHEGAFFGHHGAFEAFFFHFGA3GGGHGGFHGEFEGGEHEEEFGEEFHHGHGHHFGHHHHFHHGHHFHHHHGHHHHGHGGGGGHHGHHHHHGHHHHGGHFB/AAGGFGCCDGGF
@M02034:409:000000000-BFKT7:1:2108:19306:14235 1:N:0:27
AAAGTCGAGGTGCCTAAAGTGGCAACCCAGACTGAGACTCAGGTTGGTGGTGTAGAGCTTCCTGTAGCCGCATGGCGTTCGTACTTAAATATGGAACTAACCATTCCAATTTTCGCTGTCTCTTATACACATCTCCGAGCCCACGAGACA
+
CCCCCFCCCCBBGGGGGGGFGGGHHHHGGHHGHHHHHHHHHHHGGHGEFGGGGHHGHHHHHHHHHHHHHGGGGGHHGGGGGGHHHHGHGHHHHHHHHHHHHHGHHHHHHHHHHHGGGGGHHHHHFHHHFHHHHHHGGCGGGGHGGGGGGF
@M02034:409:000000000-BFKT7:1:2108:21530:14236 1:N:0:27
AAAGTCGAGGTGCCTAAAGTGGCAACCCAGACTGCGTGTCAGGTTGGTGGTGTAGAGCTTCCTGTAGCCGCATGGCGTTCGTACTTAAATATGGAACTAACCATTCCAATTTTCGCTGTCTTTATACACATCTCCGAGCCCACGAGACAG
+
BBBBCFBCCCCCGGGGGGGGGGGHHHHGGHHGHHHGGGGHHHHGHHGEFGEFHGGHHHHHHHHFHHGFGFGGGGHHGEGGGGHHHHHGHHGHHHGHHHHHHHHHHHHGHHGHHHGGGGGHHHHHHHHHHFHHHHGGGGGGGHGGGGGGGG
@M02034:409:000000000-BFKT7:1:2108:9631:14240 1:N:0:27
AAAGTCGAGGTGCCTAAAGTGGCAACCCAGACTACGTATGGTGTTGGTGGTGTAGAGCTTCCTGTAGCCGCATGGCGTTCGTACTTAAATATGGAACTAACCATTCCAATTTTCGCTGTCTCTTATACACATCTCCGAGCCCCACGAGAC
+
AAAAAFAADBABGGGGGGCGFGGFHHGEEHHGGHHGBFFGFGFHGHHEEEEGGEFFHDGGHHHGHHHH3FG0BEGFFFGGF>GEGHHFHHHHHHEHFHGHGFFFFDG4FGHGFDEDEEEGGHHHFBFBFGFHHHHFD/BCFGGGGG//EA
@M02034:409:000000000-BFKT7:1:2108:9096:14247 1:N:0:27
AAAGTCGAGGTGCCTAAAGTGGCAACCCAGACTGCTCATACTGTTGGTGGTGTAGAGCTTCCTGTAGCCGCATGGCGTTCGTACTTAAATATGGAACTAACCATTCCAATTTTCGCTGTCTCTTATACACATCTCCGAGCCCACGAGAC
+
AA?AAFAADDAAFGGGGGGEB4FC4FGDFHGGGFCDGDGF5FF5FDFE2EABBFHFDEHFHGHDGHGGBE0AEFHFGEFFGG211GGE3@444@3FFBGFBFBCDGDBFGGFH4/EFGG3EFGHHFFG4B?2FG3DD?DCGAGADGGDG
@M02034:409:000000000-BFKT7:1:2108:21523:14254 1:N:0:27
AAAGTCGAGGTGCCTAAAGTGGCAACCCAGACTGCGGGTCA
+
AAA11B1>1>>AGFD11F1BFGEFHHHGGHGFFFH?0AA/B
@M02034:409:000000000-BFKT7:1:2108:13362:14258 1:N:0:27
AAAGTCGAGGTGCCTAAAGTGGCAACCCAGACTAATAGTCTTGTTGGTGGTGTAGAGCTTCCTGTAGCCGCATGGCGTTCGTACTTAAATATGGAACTAACCATTCCAATTTTCGCTGTCTCTTATACACATCTCCGAGCCCACGAGACA
+
BBBCCFCCCCABGGGGGGGGGGGHHHHGGHHGHHHHHHHHHHHHHHHFFGEFFGHHHHHHHHHHHHHHHGGGGGHHGGGGGGHHHHHHHHHHHHHHHHHHHHHGHHGHHHHHHHGGGGGHGHHHGHHHGHHHHHHHGGGGGGHGGGGGGG
@M02034:409:000000000-BFKT7:1:2108:14689:14266 1:N:0:27
AAAGTCGAGGTGCCTAAAGTGGCAACCCAGACTCCTCAGCCGGTTGGTGGTGTAGAGCTTCCTGTAGCCGCATGGCGTTCGTACTTAAATATGGAACTAACCATTCCAATTTTCGCTGTCTCTTATACACATCTCCGAGCCCACGAGACA
+
BCCBBFCBCCABGGGGGGGGGGGHHHHGGHHGHHHHHHHHHGGFGGGGGGGFHGHGHHHHHHHHHHHGHGGGGGHHGEGGGGHHHHHHFHHHHHGHHHHGHHHHHHHHHHHHHGGGGGGHHHHHGHHHHFHHHHHHGGGGGGHGGGGGGG
@M02034:409:000000000-BFKT7:1:2108:27061:14266 1:N:0:27
AAAGTCGAGGTGCCTAAAGTGGCAACCCAGACTACTATGAATGTTGGTGGTGTAGAGCTTCCTGTAGCCGCATGGCGTTCGTACTTAAATATGGAACTAACCATTCCAATTTTCGCTGTCTCTTATACACATCTCCGAGCCCACGAGAC
+
AABCAFBBCBABGGGGGGGGGGGHHHHGGHHGHHHHGHHHHGHHHHHFFGEFGHHHHHHHHHHHHHHHHFGGGGHHGGGGGGHHHHHHHHGGHHHHGHGHHHHHHHGHHHHHHHGGGGGHGHHHHHFEGHFFGHFFGCGCFGHGGGGGG
@M02034:409:000000000-BFKT7:1:2108:4998:14268 1:N:0:27
AAAGTCGAGGTGCCTAAAGTGGCAACCCAGACTAATAATAATGTTGGTGGTGTAGAGCTTCCTGTAGCCGCATGGCGTTCGTACTTAAATATGGAACTAACCATTCCAATTTTCGCTGTCTCTTATACACATCTCCGAGCCCACGAGACA
+
BBBCBFBCCCBCGGGGGGGGGGGHHHHGGGG2GFHHHGHHFGHHHHHFEGGF13F5FDAF5FGGGFGBBEGEGGG1EECGGFFGGFFHHFHFFD33FFGH3?3FFEDBEG3HF4EEGGEFHEF44DGFHHH2GDFFF?CCGEFCB?@DDF
@M02034:409:000000000-BFKT7:1:2108:24664:14276 1:N:0:27
AAAGTCGAGGTGCCTAAAGTGGCAACCCAGACTAGGCGGG
+
CCCCBFABCBBBGGGGGGGGGGGHHHHGGHHGHFB33A2A
@M02034:409:000000000-BFKT7:1:2108:12134:14280 1:N:0:27
AAAGTCGAGGTGCCTAAAGTGGCAACCCAGACTCCGCCTCCTGTTGGTGGTGTAGAGCTTCCTGTAGCCGCATGGCGTTCGTACTTAAATATGGAACTAACCATTCCAATTTTCGCTGTCTCTTATACACATCTCCGAGCCCACGAGACA
+
B?ABBFBBBBBAFGGGGGGFFGGGHHHGGHHGHHHGGGGGHHHHHHHAFGFFGFHFHHHHHHGFGHHHHFGFGFHHEEEFGEFGHHHHHHHFHGGEGGHHHHHHHHGGHHFHGGGGGGGHHHHHGHHGHHFHHHHFDCGGGGHGGGGGGH
@M02034:409:000000000-BFKT7:1:2108:17353:14280 1:N:0:27
AAAGTCGAGGTGCCTAAAGTGGCAACCCAGACTACGGAGCGGGTTGGTGGTGTAGAGCTTCCTGTAGCCGCATGGCGTTCGTACTTAAATATGGAACTAACCATTCCAATTTTCGCTGTCTCTTATACACATCTCCGAGCCCACGAGACA
+
BBBCBFCCCCBBGGGGGFGGGGGHHHHGGHHGHHHGGGGGGGGGGGGGGGGFHHHHHHHHHHHHHHHHHGGGGGHHGGGGGGHHHHHHHHGHHHHHHHHHHHHHHHHHHHHHHHGGGGGHHHHHHHHHHHHHGHFHGGGGGGHGGGGGGG
@M02034:409:000000000-BFKT7:1:2108:27071:14282 1:N:0:27
AAAGTCGAGGTGCCTAAAGTGGCAACCCAGACTACTATGAATGTTGGTGGTGTAGAGCTTCCTGTAGCCGCATGGCGTTCGTACTTAAATATGGAACTAACCATTCCAATTTTCGCTGTCTCTTATACACATCTCCGAGCCCACGAGAC
+
AAAAAFBBCCBCGGGGFGGGGGGGHHHGGHHGHFFGBBGFHGHGDFEGGGGGHHEHGHHHHHHHHHHHHGCEEGHHGGGGGGGHHHHGGHFGHHHGGHGHHGGHHHGFHGFHHFGGGGEGFFHHGHFF4E2FFFDFGDG/CEHGGGCG?
@M02034:409:000000000-BFKT7:1:2108:14992:14284 1:N:0:27
AAAGTCGAGGTGCTAAAGTGGCAACCCAGACTCTGAGTCCTGTTGGTGGTGTAGAGCTTCCTGTAGCCGCATGGCGTTCGTACTTAAATATGGAACTAACCATTCCAATTTTCGCTGTCTCTTATACACATCTCCGAGCCCACGAGACAG
+
BBBBAFAABBAAGGFFGGFGGGGGFG22FCFGFGHFGHHCGGDGHHAFEAAFBGHHFHHFHHHFHFHHFECFEHC>B0?EEFCHFFEFGBEHHFGFHHFCHFGHBBHFHHFHHGFEGFHHGBHFHHGHEGGGFHHGGD?CGHF/DCDGFF
@M02034:409:000000000-BFKT7:1:2108:14302:14287 1:N:0:27
AAAGTCGAGGTGCCTAAAGTGGCAACCCAGACTAATCCTCCTGTTGGTGGTGTAGAGCTTCCTGTAGCCGCATGGCGTTCGTACTTAAATATGGAACTAACCATTCCAATTTTCGCTGTCTCTTATACACATCTCCGAGCCCACGAGACA
+
CBCCCFBCCCABGGGGGGGGGGGGHHHGGHHGHHHHGHHHHHHHHHHGGDEFFGHHGFHHHFHHHHHHGGGFGGHGGEGGFEFGHHHFFHHHHHGHGHGHFHFHHHHGHHFHHHGGGGDGHHHHFHHHFHHHHHHGFBCCGGHGGGGGGH
@M02034:409:000000000-BFKT7:1:2108:23241:14289 1:N:0:27
AAAGTCGAGGTGCCTAAAGTGGCAACCCAGACTACGAAGAAGGTTGGTGGTGTAGAGCTTCCTGTAGCCGCATGGCGTTCGTACTTAAATATGGAACTAACCATTCCAATTTTCGCTGTCTCTTATACACATCTCCG
+
ABCCBFABBBBBGGGGGGGFGGGHHHHGGHHGHB3AAFEE3FGHFB21A1EEA3G5F5FG5FGGG5A5A?F0BAC1>EEGEE2FFGHHFHHFDF33BFGH303F?4FB?BBGB?<EFFEDDGGG33HBHFH2FFG2C
@M02034:409:000000000-BFKT7:1:2108:17075:14298 1:N:0:27
AAAGTCGAGGTGCCTAAAGTGGCAACCCAGACTACGCAGGGGGTTGGTGGTGTAGAGCTTCCTGTAGCCGCATGGCGTTCGTACTTAAATATGGAACTAACCATTCCAATTTTCGCTGTCTCTTATACACATCTCCGAGCCCACGAGACA
+
BBBBBFBBDBAABGGGGGGGFGGHHHHGGHGGHDGGGEGGGGGGGFCGGGGFEFHFGHHHHHHHGFGDFEGFGGFFGFEFFFGEEGG3FFHFHHGFGHHHFHFHHFGFGFGHHGCFGGFDHHHHFF@>FCFGFHHFG//<AAHGGC-EGH
@M02034:409:000000000-BFKT7:1:2108:5157:14298 1:N:0:27
AAAGTCGAGGGTGCCTAAAGTGGCAACCCAGACTAATAATAAGGTTGGTGGTGTAGAGCTTCCTGTAGCCGCATGGCGTTCGTACTTAAATATGGAACTAACCATTCCAATTTTCGCTGTCTCTTATACACATCTCCGAGCCCACGAGAC
+
BBBCBFCCCCCCGGGGGGGGGGHGHHHHGGHHGHHHHHHHHHHHGGHGEGGFGHHHHHHHHHHHHHFHHHFEEGGHHGGGGGFHHHHGHHHHHHHGGHGFFHHHHHHHHGGHHHHGGGGGHHHHHHHHGHGHHGHHGGGGGGGHGGGGG?
@M02034:409:000000000-BFKT7:1:2108:17093:14300 1:N:0:27
AAAGTCGAGGTGCCTAAAGTGGCAACCCAGACTACGCAGGGGGTTGGTGGTGTAGAGCTTCCTGTAGCCGCATGGCGTTCGTACTTAAATATGGAACTAACCATTCCAATTTTCGCTGTCTCTTATACACATCTCCGAGCCCACGAGACA
+
AAAA>DAABDBCGGGGGGFGGGGHHHHGGHGGFHCGCFEGGGGEEEGFGGBF1FGBGDGHFHHGGDFGGEEFGGHGGEGFDFHFHHGHHGGHHEFGHFFBGHFFGDGBHFHHHBCGCDGEFFHGFHFHEGHHFFFFGCC?DGGFCGGGGH
@M02034:409:000000000-BFKT7:1:2108:5178:14306 1:N:0:27
AAAGTCGAGGGTGCCTAAAGTGGCAACCCAGACTAATAATAAGGTTGGTGGTG
+
A1AA1BAAD>1>FEFGFBEFBB1ABBAGGCGF0GEDFG2DDDBBD1BEBB//A
@M02034:409:000000000-BFKT7:1:2108:7025:14307 1:N:0:27
AAAGTCGAGGTGCCTAAAGTGGCAACCCAGACTAATAAGAATGTTGGTGGTGTAGAGCTTCCTGTAGCCGCATGGCGTTCGTACTTAAATATGGAACTAACCATTCCAATTTTCGCTGTCTCTTATACACATCTCCGAGCCCACGAGACA
+
A1>AAFAA>@>ABFFGGGGGFGGHHHHE0AAFG1FGF2FFGG1FAGGGGGEFFGHFFFFGDGHFHFFFFEEEGGHHGEGGEGBGHGG1FFEGG1FEFGFGFHHHFHHGFGHHHHGGGEEFHGHHHHD2BFDGHHFHC/B@CGEC/@CACG
@M02034:409:000000000-BFKT7:1:2108:11633:14309 1:N:0:27
AAAGTCGAGGTGCCTAAAGTGGCAACCCAGACTGGGGTGGGGGTTGGTGGTGTAGAGCTTCCTGTAGCCGCATGGCGTTCGTACTTAAATATGGAACTAACCATTCCAATTTTCGCTGTCTCTTATACACATCTCCGAGCCCACGAGAC
+
A3AABFBBBBBAAGFGGFFFGGGGGHGAEGHGHGHDGAEE?AFGEGGAFGEFFGHGHHHHGFHGHHGFHEEEGGHHGGGFAEGH?FFEDFFFGHHBGFFFHHHHHHHGHHGHFHGGGGDFFHHHFFHHGHHHGHHHGGGGGGEEGCCDF
@M02034:409:000000000-BFKT7:1:2108:14708:14312 1:N:0:27
AAAGTCGAGGTGCCTAAAGTGGCAACCCAGACTAATCCGGGTGTTGGTGGTGTAGAGCTTCCTGTAGCCGCATGGCGTTCGTACTTAAATATGGAACTAACCATTCCAATTTTCGCTGTCTCTTATACACATCCCGAGCCCACGAGACAG
+
BCCCBFBCCCBCGGGGGGGGGGGHHHHGGHHGHFHHHHGGGGGGGHHGGGGFGHHHHHHHHHHHHHHHHGGGGGHHGGGGGGHHHHHHGHHHHHHFHHHHHHHHHHHHGHHHHHGGGGGHHHHHHHHHHHHHHEHGGGGFGHGGGCDDHH
@M02034:409:000000000-BFKT7:1:2108:14640:14317 1:N:0:27
AAAGTCGAGGTGCCTAAAGTGGCAACCCAGACTATGAAGAATGTTGGTGGTGTAGAGCTTCCTGTAGCCGCATGGCGTTCGTACTTAAATATGGAACTAACCATTCCAATTTTCGCTGTCTCTTATACACATCTCCGAGCCCACGAGACA
+
BBCCBFBBBCAAGGGGGGGFGGGHGHHGGHHGHHHHHHGHHHHHHHHEGGGFFHHFHHHHHHHGFHHHHGFGGGHHGGGGGFHHHHHHGHGHHHFGFGHHHHHGGHHHGHHHHHGGGGEHHHHHHHHHHHGEHHHHGCGCGGHGGGCGFH
@M02034:409:000000000-BFKT7:1:2108:14725:14317 1:N:0:27
AAAGTCGAGGTGCCTAAAGTGGCAACCCAGACTAATCCGGGTGTTGGTGGTGTAGAGCTTCCTGTAGCCGCATGGCGTTCGTACTTAAATATGGAACTAACCATTCCAATTTTCGCTGTCTCTTATACA
+
A?AA>DAABBAABEFFCGFGFGFHGHHGGGHFHHGHHFFGGAEEEFGFEEAFGHGFHBFGGHFFFFFHBEEEGEGHF?EEEEGFHHFFFFHEGHHHF33BF03B3FDGHHBGG4<AEGGHFEHBFG33?
@M02034:409:000000000-BFKT7:1:2108:17079:14318 1:N:0:27
AAAGTCGAGGTGCCTAAAGGGGCAACCCAGACTACGCAGGGGGTTGGTGGTGTAGAGCTTCCTGTAGCCGCATGGCGTTCGTACTTAAATATGGAACTAACCATTCCAATTTTCGCTGTCTCTTATACACATCTCCGAGCCCACGAGAC
+
AAA?>BAB3DAAGGGGGGE4AEEGGCHGDEEFFGHGGGCGGCGEEGC1?EEG1FGGFEHHHHFGBGGHHGEEEEHHEDEFGEGHHGHFGHHHHBFHHEGHHHFGFHEFFHHGHGGDFGAD22FF1FGHHHHG1DGGGC@DGGCF-<<AA
@M02034:409:000000000-BFKT7:1:2108:17946:14321 1:N:0:27
AAAGTCGAGGTGCCTAAAGTGGCAACCCAGACTGGGCGGGCGGTTGGTGGTGTAGAGCTTCCTGTAGCCGCATGGCGTTCGTACTTAAATATGGAACTAACCATTCCAATTTTCGCTGTCTCTTATACACATCTCCGAGCCCACGAGACA
+
AA11A3AADD>AFGGGGGGGFDFBCHFCGA0FGHHCHGAEECEEGEGFF???FFGBBFHHFGHB1FFBGAECCFHHG<CFCCFGCDGHHGEGHHFFGFHHHHHHHHGHFGHHHGGFGGE0=DFFGHHFHHHHGGGFGGCCGGHE@AAFGF
@M02034:409:000000000-BFKT7:1:2108:28092:14321 1:N:0:27
AAAGTCGAGGTGCCTAAAGTGGCAACCCAGACTCAGGTTGATGTTGGTGGTGTAGAGCTTCCTGTAGCCGCATGGCGTTCGTACTTAAATATGGAACTAACCATTCCAATTTTCGCTGTCTCTTATACACATCTCCGAGCCCACGAGACA
+
BBBAAFAADBABGGGFFGGGGGGFHHHGGHHGHHHHGGGHGHHHHGHEGE1FHFHGHHHHHGHHGGHHHGGGGGHHGEGFGGFHHHHHFHGHHHBFFHHHHHGHHHGHHHGHHHGGGGGGGFHHHHGFFHHHHHGF?CCGGGHFGGFGDF
@M02034:409:000000000-BFKT7:1:2108:25741:14325 1:N:0:27
AAAGTCGAGGTGCCTAAAGTGGCAACCCAGACTCAGACTCCGGTTGGTGGTGTAGAGCTTCCTGTAGCCGCATGGCGTTCGTACTTAAATATGGAACTAACCATTCCAATTTTCGCTGTCTCTTATACACATCTCCGAGCCCACGAGACA
+
BAABBFBCCCABGGGGGGGFGGGHGHHGGHHGHHHHHHHHHGGAFGGGGGGFFGGGHHHGHHHHHHHHHGGGGGGGGEGGFGHHHHGHHHHHHGHGGHGGHHGHGHHHFHHHHHGGGGDFFGHHHHHFFFFHGFGBC<CDGGHGDGGGGG
@M02034:409:000000000-BFKT7:1:2108:28074:14328 1:N:0:27
AAAGTCGAGGTGCCTCAAGTGGCAACCCAGACTGAGTATGGTGTTGGTGGTGTAGAGCTTCCTGTAGCCGCATGGCGTTCGTACTTAAATATGGAACTGACCATTCCAATTTTCGCTGTCTCT
+
>1>A1DAAD@1A1AF1AAFA3AFFGBGGE0AA1CFB12DAEGFEE/GEFEAAFAFDDE1GFFHEAFB2BAE>EAFAEEE>EEHHHHFFGE2FGFG1FB111B111FF2B1DGGHC?EEA1BFG
@M02034:409:000000000-BFKT7:1:2108:8920:14329 1:N:0:27
AAAGTCGAGGTGCCTAAAGTGGCAACCCAGACTAATAATAAGGTTGGTGGTGTAGAGCTTCCTGTAGCCGCATGGCGTTCGTACTTAAATATGGAACTAACCATTCCAATTTTCGCTGTCTCTTATACACATCTCCGAGCCCACGAGACA
+
BBBBBFCCCBBBGGGGGGGFGGGGHHHGGHHGHHHHHHHHHHHHHHGGGGEFGHHHHHHHHHHHGHHHHGGGGGHHGGGGGGHHHHHHHHHHHHGGHHHGHHHHHHHHHHHHHHGGGGGHHHHHHHHHHHHHHHHHGGGGCGHEG@FGGF
@M02034:409:000000000-BFKT7:1:2108:21271:14331 1:N:0:27
AAAGTCGAGGTGCCTAAAGTGGCAACCCAGACTTCGCCTTGTGTTGGTGGTGTAGAGCTTCCTGTAGCCGCATGGCGTTCGTACTTAAATATGGAACTAACCATTCCAATTTTCGCTGTCTCTTATACACATCTCCGAGCCCACGAGACA
+
CBCBCFCCCCBCGGGGGGGGGGGHHHHGGHHGHHHEGGGGHHHHHHHGEEFGGFGFHFGHFHHHHGHFFFGEEGCCEEGGGGGHHHHHFHGGHG3DGHHHFGBGHHGEHHHHHFEEFGEHHGHHFHHHHHGGHHHEGCCGGGHGGGGGDC
@M02034:409:000000000-BFKT7:1:2108:13125:14342 1:N:0:27
AAAGTCGAGGTGCCTAAAGTGGCAACCCAGACTCCGCGTATTGTTGGTGGTGTAGAGCTTCCTGTAGCCGCATGGCGTTCGTACTTAAATATGGAACTAACCATTCCAATTTTCGCTGTCTCTTATACACATCTCCGAGCCCACGAGACA
+
CCCCCFCCCCBBGGGGGGGGGGGHHHHGGHHGHHHGGGGGGHHHHHHEGGEFGHHHHGHHHHHHHHHHHFGFGGHHGGGGGGHHHHHHHHHHGHHHHHHGHHHHHHHHHHHHHHGGGGFHHHHHFHHHGHGHGGGDDFGGGGHGGGGGGG
@M02034:409:000000000-BFKT7:1:2108:22488:14344 1:N:0:27
AAAGTCGAGGTGCCTAAAGTGGCAACCCAGACTCAGTCGAATGTTGGTGGTGTAGAGCTTCCTGTAGCCGCATGGCGTTCGTACTTAAATATGGAACTAACCATTCCAATTTTCGCTGTCTCTTATACACATCTCCGAGCCCACGAGACA
+
CCCCCFBCCCBBGGGGGGGFGGGGHHHGGHHGHHHHHHEGGHHHHHHFFGAFFFHHHHHHHHHHGGHHHEEEGGHHFGGGGFHHHHHGHHHHGHHHGGGGHHFHHHFHHHHHHHGGGGGHHHHHHHHHHGHHHHHFGGGCGEHGGGGGGG
@M02034:409:000000000-BFKT7:1:2108:21267:14349 1:N:0:27
AAAGTCGAGGTGCCTAACGTGGCAACCCAGACTTCGCCTTGTGTTGGTGGTGTAGAGCTTCCTGTAGCCGCATGGCGTTCGTACTTAAATATGGTACTAATCATTCCAATTTTCGCTGTCTCTTATACACATCTCCGAGCCCACGAGAC
+
A>11AFAADD1ABFGDF1AECFGHBHHGGH0ACGFGGGFE1EFFGFH?AAEA/AG2BAGH1F1GDGFG1EE?EAF0>EEFGE0FAFGF1FB@GB22>FDE1BD>2FF>2B1FGB<EC/<1FGGHFFHFF1GB1>BFF?/@C//?C//??
@M02034:409:000000000-BFKT7:1:2108:7361:14351 1:N:0:27
AAAGTCGAGGTGCCTAAAGTGGCAACCCAGACTGATATTG
+
CBCCCFCCCCCCGGGGGGGFGGGHHHHGGHHGHCFH5555
@M02034:409:000000000-BFKT7:1:2108:10329:14352 1:N:0:27
AAAGTCGAGGTGCCTAAAGTGGCAACCCAGACTTGGGGTCCGGTTGGTGGTGTAGAGCTTCCTGTAGCCGCATGGCGTTCGTACTTAAATATGGAACTAACCATTCCAATTTTCGCTGTCTCTTATACACATCTCCGAGCCCACGAGACA
+
BBBCAFBBCDBCGGGGGGGGGGGFHHHGGHHGHHHHHGGGHGGGGGGGGGGGGHHGHFHHHHHHHFHGGEGGGGHHGGGGGGHGHHHHHHGHHHFFFHFFHHHGHHGGHHHHHHGGGGGGHGHHHHGHDGFHHHGFGCGGGGHGGGGGGF
@M02034:409:000000000-BFKT7:1:2108:27246:14352 1:N:0:27
AAAGTCGAGGTGCCTAAAGTGGCAACCCAGACTGAGCATCATGTTGGTGGTGTAGAGCTTCCTGTAGCCGCATGGCGTTCGTACTTAAATATGGAACTAACCATTCCAATTTTCGCTGTCTCTTATACACATCTCCGAGCCCACGAGACA
+
BBBBBFABBBAAGGGGGGGGGFGFHEHAFHHGHHHGHHGHHHGHHHHEFGEFGFFFHHHHHFHGHHHGHFGGGGHHCFGGGGHHHHGFHHFHHHHHGHHHGHHHHHHHHHHHHHGGGGGGHHHHHHHHEGFHHHGHGCGGCGHGGGGDDG
@M02034:409:000000000-BFKT7:1:2108:27027:14352 1:N:0:27
AAAGTCGAGGTGCCTAAAGTGGCAACCCAGACTAATAGTCGGGTTGGTGGTGTAGAGCTTCCTGTAGCCGCATGGCGTTCGTACTTAAATATGGAACTAACCATTCCAATTTTCGCTGTCTCTTATACACATCTCCGAGCCCACGAGACA
+
BAABBFBBBBBBGGGFCFGFGGGHGHHGGHHGHHHHHHHFGGGGFGGEFGAFGHHHHHHHHHHHHHHFGEEEGGHGFFGGGGHGHHHGFHHHHHGHGHFHHHFHHHHHHHHHHHGGGGGGHGHHGHFFFHHFFHGHFCG/CFHG?/CGGC
@M02034:409:000000000-BFKT7:1:2108:15425:14353 1:N:0:27
AAAGTCGAGGTGCCTAAAGTGGCAACCCAGACTTGTTTGGCGGTTGGTGGTGTAGAGCTTCCTGTAGCCGCATGGCGTTCGTACTTAAATATGGAACTAACCATTCCAATTTTCGCTGTCTCTTATACACATCTCCGAGCCCACGAGACA
+
CBBCCFCBCCABGGGGGGFGGGGGHHHGGHGGHHHHHHHGGGGFFGGGGGEFAFGHHHGFHHHHGHHHHGGGGGHGGEGFFGFHHHFHHHGHHHHHHHGHFHHHFHGGHHGHHHGGGGDFHEHFGHHGFH<GCB@FECGGGGHGGGGGGE
@M02034:409:000000000-BFKT7:1:2108:17853:14359 1:N:0:27
AAAGTCGAGGTGCCTAAAGTGGCAACCCAGACTACTTATTCTGTTG
+
BBBBBFBBBBAAFGGGCGGEGGGFHHHG2BEFF33A55F55AEHFF
@M02034:409:000000000-BFKT7:1:2108:13924:14361 1:N:0:27
AAAGTCGAGGTGCCTAAAGTGGCAACCCAGACTCAGAATCAGGTTGGTGGTGTAGAGCTTCCTGTAGCCGCATGGCGTTCGTACTTAAATATGGAACTAACCATTCCAATTTTCGCTGTCTCTTATACACATCTCCGAGCCCACGAGACA
+
BBBCBFCCCCBBGGGGGGGGGGGHHHHGGHHGGHHHHHHHHHHHHHGGGGFFGHHHHHHHHHHHHHHHHGGGGGHHGGGGGGHHHHHHHHGHHHHGHHFHHHHHHHHGHHHHGHGGGGFFHFHHGHHHBGFHHHHFG?CDGGHGGGGGGC
@M02034:409:000000000-BFKT7:1:2108:6965:14362 1:N:0:27
AAAGTCGAGGTGCCTAAAGTGGCAACCCAGACTAATCGTACTGTTGGTGGTGTAGAGCTTCCTGTAGCCGCATGGCGTTCGTACTTAAATATGGAACTAACCATTCCAATTTTCGCTGTCTCTTATACACATCTCCGAGCCCACGAGACA
+
BBBCCFCCCCAAGGGFGGGFGGGHHHHGGHHGHHHGHGHEGDHHHHHEFGEFGHHGHGHHHHHHHFHFGFGGGEGHE>EEEEGHHHHHHHHHHHFHEHHHHHGHHHHGHGHHHGGGGGEHBHHHFHHHFHFFGGHGGGGGGEFGGGGGGG
@M02034:409:000000000-BFKT7:1:2108:23924:14369 1:N:0:27
AAAGTCGAGGTGCCTAAAGTGGCAACCCAGACTACGGTGGGGGTTGGTGGTGTAGAGCTTCCTGTAGCCGCATGGCGTTCGTACTTAAATATGGAACTAACCATTCCAATTTTCGCTGTCTCTTATACACATCTCCGAGCCCACGAGACA
+
AAABBFBCCCBAGGGGGGGGGGGHHHHGGHHGHHHGGBFEFGGGGGGGGGEFGFHGHHHHHHHHHHHHHGGFGGHHGEEGFFHHHHGHHHHHHHHHHHGHHGHHHHHHHHHHHHGGGGGGHHFHHHHHGHHHHHHHGGGGGGHGGGGGGB
@M02034:409:000000000-BFKT7:1:2108:14542:14387 1:N:0:27
AAAGTCGAGGTGCCTAAAGTGGCAACCCAGACTGGGGTGGTGGTTGGTGGTGTAGAGCTTCCTGTAGCCGCATGGCGTTCGTACTTAAATATGGAACTAACCATTCCAATTTTCGCTGTCTCTTATACACATCTCCGAGCCCACGAGAC
+
BBCCAFBCCCCCGGGGGGGGGGGHHHHGGHHCCHDAE2AEBFGGGAEAC?FFA3G5E5BFBGHHG5GFBEF/EEGAEEEGEE2??GGFFGH4EG33FFGF3?3BB?GBFGEHF?@DFD<FD3DD3DH>G@2GHHHFD@?D@CGGC-@?D
@M02034:409:000000000-BFKT7:1:2108:3137:14393 1:N:0:27
AAAGTCGAGGTGCCTAAAGTGGCAACCCAGACTAAGGGGGAGGTTGGTGGTGTAGAGCTTCCTGTAGCCGCATGGCGTTCGTACTTAAATATGGAACTAACCATTCCAATTTTCGCTGTCTCTTATACACATCTCCGAGCCCACGAGACA
+
AABBCFCCCCBCFGGGGGGFGGGHHHHGGHHGHHHHHGGGAFGEGHGGFGEFGHHHHGHHHHHHHHHHGEGEGGHHEEGGGGGHHHGHHHHHHHFHGHHGHHFHHHGHHHHHHHGGGGGHHHHHFHGHHHGHFGFFGCD@GGHFDGGGGB
@M02034:409:000000000-BFKT7:1:2108:4044:14394 1:N:0:27
AAAGTCGAGGTGCCTAAAGTGGCAACCCAGACTAATAATAATGTTGGTGGTGTAGAGCTTCCTGTAGCCGCATGGCGTTCGTACTTAAATATGGAACTAACCATTCCAATTTTCGCTGTCCTTATACACATCTCCGAGCCCACGAGACAG
+
AAAAAFBAD224FGGG4FGDGGEHHHGGGHHGHGHHHHHGCGGGGHGGFGEGEHHGGFGHHHGHHHFFHEEEGGHFGGGFGGGHFHGDEFFHHHHHGGEBGHGHHHDGHGHHHEEEGGGB3FGEHFFFHFGFGGEDCDC/?CE?BCDFHH
@M02034:409:000000000-BFKT7:1:2108:19760:14394 1:N:0:27
AAAGTCGAGGTGCCTAAAGTGGCAACCCAGACTGAGGGGGTGGTTGGTGGTGTAGAGCTTCCTGTAGCCGCATGGCGTTCGTACTTAAATATGGAACTAACCATTCCAATTTTCGCTGTCTCTTTATACACATCTCCGAGCCCACGAGAC
+
BBBBCFCCCCCCGGGGGGGGGGGGHHHGGHHGHHGHGGGGAEGGGGGGFGEFFFHFHHHHHHHHGHHFGEFGGGHGGGGGGGGHHHHHHHHFGHFFHHHHHHHHHHHFHHHHHFGGGGGHGHHHHHHHGGHHHHHFHGGGGGEHGDCGGE
@M02034:409:000000000-BFKT7:1:2108:28857:14401 1:N:0:27
AAAGTCGAGTCCTAAAGTGGCAACCCAGACTAAGACTACGGTTGGTGGTGTAGAGCTTCCTGTAGCCGCATGGCGTTCGTACTTAAATATGGAACTAACCATTCCAATTTTCGCTGTCTCTTATACACATCTCCGAGCCCACGAGACAG
+
BBBBBFAABFFFGFGFBGGFGGHHHGEHGGHHHHHHHHHGFHGGGEEEGGHHHHHHHHHHHHGBGHHGG0BFFHGGGGGFFGGHBFDFFHHGBGEFBFGHGBGHGGHGHHHHGGGFFHHHGHEGGHGG?GHHHHG?CGGGHGGCGGGHB
@M02034:409:000000000-BFKT7:1:2108:15969:14402 1:N:0:27
AAAGTCGAGGTGCCTAAAGTGGCAACCCAGACTCAGAAGAAGGTTGGTGGTGTAGAGCTTCCTGTAGCCGCATGGCGTTCGTACTTAAATATGGAACTAACCATTCCAATTTTCGCTGTCTCTTATACACATCTCCGAGCCCACGAGACA
+
CCCCCFCBDCACGGGGGGGFGGGHHHHGGHHGHCGH3AGG3FGGHHC2A1EEA3F5BABF5BFFFAA53EE0EE11E>/FE>BF1BG3BBGDGB33F@GH303B?4F4BF?HF4</EE/B?GHG?DGFFBFCGDG2C/BDGAGECCGDGG
@M02034:409:000000000-BFKT7:1:2108:20088:14402 1:N:0:27
AAAGTCGAGGTGCCTAAAGTGGCAACCCAGACTAATAATCTTGTTGGTGGTGTAGAGCTTCCTGTAGCCGCATGGCGTTCGTACTTAAATATGGAACTAACCATTCCAATTTTCGCTGTCTCTTATACACATCTCCGAGCCCACGAGACA
+
CCCCBFCCCBBCGGGGGGGGGGGHHHHGGHGGHHHHFHHHBGGHHHHGGGGFGFHFHHHHGHHHHHHGHGGGGGHFFEFFGGFHHHGHHHHHHHDFHHHHFHFGHHGGFGFHHGFGGGEHHHHHGGHHHFHGHHHHDCGCDGHGGGGGGG
@M02034:409:000000000-BFKT7:1:2108:15985:14413 1:N:0:27
AAAGTCGAGGTGCCTAAAGTGGCAACCCAGACTCAGAAGAAGGTTGGTGGTGTAGAGCTTCCTGTAGCCGCATGGCGTTCGTACTTAAATATGGAACTAACCATTCCAATTTTCGCTGTCTCTTATACACATCTCCGAGCCCACGAGACA
+
A3AA>DAABD>>GGGGGGGGGFGHCCFEFHHGFFHGFHHFGGH3FGGAFDEF1BEFHBDHGFGFGGFHGECEEEHHGEFFEFHHGG4FFFFGHH33BBGHFF?FFHEFHHFHFFEDFFEFDGBGFHHFHFHHGGGBAFGFC/?FGGFG??
@M02034:409:000000000-BFKT7:1:2108:28871:14414 1:N:0:27
AAAGTCGAGTCCTAAAGTGGCAACCCAGACTAAGACTACGGTTGGTGGTGTAGAGCTTCCTGTAGCCGCATGGCGTTCGTACTTAAATATGGAACTAACCATTCCAATTTTCGCTGTCTCTTATACACATCTCCGAGCCCACGAGACAGG
+
AAABAFB@3BBFDDGFGDGGFGCHCEFEAGHHHHHHHGHGGGFEFAFFEGHFH5FFGHGHGGFGHFGEAEFEFBEEEFABB1FHFFBGFHHHBGFF333B?BFBEBGGHHFFEEGE?BGFDG4GGE3B2GFFF2?@C/>?FABCCGDFBF
@M02034:409:000000000-BFKT7:1:2108:16579:14424 1:N:0:27
AAAGTCGAGGTGCCTAAAGTGGCAACCCAGACTAAGCAGACGGTTGGTGGTGTAGAGCTTCCTGTAGCCGCATGGCGTTCGTACTTAAATATGGAACTAACCATTCCAATTTTCGCTGTCTCTTATACACATCTCCGAGCCCACGAGAC
+
BBBABFBBBBABGGGGGGGGGGGFGHHGGHGGHHHHHHGHHGGEFGGGGGEFHHHGHHHHHHHGHHHHHGGGGGGHGGGGGGHHHHHFHHHHHHFHFHBGHHHHGHHHFGHHHGCEGGGHHHHHHHFGHHHHHHGHD?CFGGHGGGGGF
@M02034:409:000000000-BFKT7:1:2108:22015:14424 1:N:0:27
AAAGTCGAGGTGCCTAAAGTGGCAACCCAGACTGTGCTGCCTGTTGGTGGTGTAGAGCTTCCTGTAGCCGCATGGCGTTCGTACTTAAATATGGAACTAACCATTCCAATTTTCGCTGTCTCTTATACACATCTCCGAGCCCACGAGACA
+
BCCCAFBBBCAAGGGGGGGGGGGHHHHGGHHGHHHHHHHHHHHHHHHFFGBFGHHHHHHHHHHHHFHGHFFFGGHHGGGGGGHHHHHGHHHHHHHHHHGHHHHHHHHHHHHHHHGGGGGHHHHHGGGHGHHHFHGHGCGCDGHGGGGGGH
@M02034:409:000000000-BFKT7:1:2108:4795:14424 1:N:0:27
AAAGTCGAGGTGCCTAAAGTGGCAACCCAGACTCAGCCTCAGGTTGGTGGTGTAGAGCTTCCTGTAGCCGCATGGCGTTCGTACTTAAATATGGAACTAACCATTCCAATTTTCGCTGTCTCTTATACACATCTCCGAGCCCACGAGACA
+
AABCBFCCBCAAGGGGFGGGGGGHHHGGGHHGHHGHHHHHHHHGHGGEFGEFGFHGHGHFHGHHGHHHHGGGGGHHFFGGGGHHHHHHGHHGHHFHGHGGGHHGHHGGHHHHHHGGGGGFHHHHGHGHHFFHHHGG?CGGDFGFGGGGGF
@M02034:409:000000000-BFKT7:1:2108:26362:14428 1:N:0:27
AAAGTCGAGGTGCCTAAAGTGGCAACCCAGACTCCTACGCATGTTGGTGGTGTAGAGCTTCCTGTAGCCGCATGGCGTTCGTACTTAAATATGGAACTAACCATTCCAATTTTCGCTGTCTCTTATACACATCTCCGAGCCCACGAGAC
+
CCCCCFBBCCABGGGGGGGGGGGHHHHGGHHGH333BGG22BEHHHFEGGGFHHHFHHHHHHHHHHHHHGGGGGHHGGGGGGGHHHHFFGGHHEFGGHGHHHEHHHHHGGHHHHGGGGGHHHHHHHBGFHGHHHFFG/>@FGHGGGGDD
@M02034:409:000000000-BFKT7:1:2108:7411:14434 1:N:0:27
AAAGTCGAGGTGCCTAAAGTGGCAACCCAGACTCAGAAGCAGGTTGGTGGTGTAGAGCTTCCTGTAGCCGCATGGCGTTCGTACTTAAATATGGAACTAACCATTCCAATTTTCGCTGTCTCTTATACACATCTCCGAGCCCACGAGACA
+
BBBCBFBBCCCCGGGGGGGGGGGHHHHGGHHGHHHHHHFHHBHGGHGEF?FGCFGFDDGHEGHDGEGEFDE>EEGCEEEFFEHHEHHHFHHHHHE3GHFHFH3FGFHFHGGHH4EGGFGHGHHHFGGHHHHHHHHFECGGGGGECFCFDG
@M02034:409:000000000-BFKT7:1:2108:20179:14453 1:N:0:27
AAAGTCGAGGTGCCTAAAGTGGCAACCCAGACTCATAAGAAGGTTGGTGGTGTAGAGCTTCCTGTAGCCGCATGGCGTTCGTACTTAAATATGGAACTAACCATTCCAATTTTCGCTGTCTCTTATACACATCTCCGAGCCCACGAGAC
+
AA??AD>AAD>ACCFGFGGGGGDB44A22AEFFGCDGFDFHBFAGGC2F?ABBDFEG5FGHCF5BGF5AEA@EEG?@B@?E>?FGHEBGFFFGDDBFFHFBC?F3DDEHFHFG4EEGG/FBGGHFHBB2FHECGFDC/CBB<FFGGGG?
@M02034:409:000000000-BFKT7:1:2108:19371:14462 1:N:0:27
AAAGTCGAGGTGCCTAAAGTGGCAACCCAGACTCCGCGGGGGGTTGGTGGTGTAGAGCTTCCTGTAGCCGCATGGCGTTCGTACTTAAATATGGAACTAACCATTCCAATTTTCGCTGTCTCTTATACACATCTCCGAGCCCACGAGAC
+
AA?3ADAADBAACGGGGGGGF4FAAGH?CGGGGFBEEEEE0/?<C<-DCD<CCGHFDHFH=FHDGGFEHDGGGGHHGGGGDDBEABF00CBCFB009FFFGGGGGGGGBBFFFFBFFDD/9BFBFFBBFFBBFBFFF<BBBF.ABBBFF
@M02034:409:000000000-BFKT7:1:2108:13450:14480 1:N:0:27
AAAGTCGAGGTGCCTAAAGTGGCAACCCAGACTAGTAAGCATGTTGGTGGTGTAGAGCTTCCTGTAGCCGCATGGCGTTCGTACTTAAATATGGAACTAACCATTCCAATTTTCGCTGTCTCTTATACACATCTCCGAGCCCACGAGACA
+
BBCCBFCCCCACGGGGGGGGGGGHHHHGGHHGHGHHHHHHHHHHHHGGFGEFGHHHHHGHHHHHHHHHHGGGGGHHGGGGGGHHHHHHHHHHHHHHHHHGHHGHHHGHHHHHHHGGGGGHHHHHHHGHHHGHHHGHGGGGGGHGGGGGGF
@M02034:409:000000000-BFKT7:1:2108:23703:14481 1:N:0:27
AAAGTCGAGGTGCCTAAAGTGGCAACCCAGACTACGCCTGTGGTTGGTGGTGTAGAGCTTCCTGTAGCCGCATGGCGTTCGTACTTAAATATGGAACTAACCATTCCAATTTTCGCTGTCTCTTATACACATCTCCGAGCCCACGAGACA
+
CCCCCFCCCCBCGGGGGGGFGGGHHHHGGHHGHHHGGGHHGHHBFGGEFGGFFGHFGHHHFFGHHGFFGEFEFGGGGGGGGGFHHGHGFHHDGH@BFHGHFFHGHGFDBFGHGFGGGG/B3FFG3DHFHHHFHHHHGCGGDGHEGGGFGH
@M02034:409:000000000-BFKT7:1:2108:17450:14483 1:N:0:27
AAAGTCGAGGTGCCTAAAGTGGCAACCCAGACTAAGTCGGATGTTGGTGGTGTAGAGCTTCCTGTAGCCGCATGGTGTTC
+
CCDDCFABCCCCGGGGGGGGGGGHHHHGGHHGHHC3DDAF?EFHFHFE1AE113D5B5AA5FB5B5A53AF0EE155??F
@M02034:409:000000000-BFKT7:1:2108:7293:14485 1:N:0:27
AAAGTCGAGGTGCCTAAAGTGGCAACCCAGACTGAGGGTGGGGTTGGTGGTGTAGAGCTTCCTGTAGCCGCATGGCGTTCGTACTTAAATATGGAACTAACCATTCCAATTTTCGCTGTCTCTTATACACATCTCCGAGCCCACGAGACA
+
BBCCAFBBCDABGGGFGGGFGGGHHHHGGHHGHHHHGGGGGGGFFGGGFGEFGHHHHHHHHHHHHHHHHFGGGGHHGFGGGFHHHHHFHHHHHHHGHHGHHHFHHHGGHHHHHHGGGGGHHHHHHHHHHHFHHHFHGCGGGGGGGGGGGF
@M02034:409:000000000-BFKT7:1:2108:19735:14489 1:N:0:27
AAAGTCGAGGTGCCTAAAGTGGCAACCCAGACTGGGAAGCAGGTTGGTGGTGTAGAGCTTCCTGTAGCCGCATGGCGTTCGTACTTAAATATGGAACTAACCATTCCAATTTTCGCTGTCTCTTATACACATCTCCGAGCCCACGAGACA
+
BBCCBFCCCCCBGGGGGGGGGGGHHHHGGHHGHHHHHHGHHHHHHHGGFGEFFGHHHHHHHHHHHFHHHGGGGGHGGGGGGGHHHHHHHHHHHHHHHHGHHHHHHHHHHGHHHHGGGGGGHHHHHHHHHFHHGHHHCB/@CGHGGGGGGF
@M02034:409:000000000-BFKT7:1:2108:29245:14493 1:N:0:27
AAAGTCGAGGTGCCTAAAGTGGCAACCCAGACTCGGAAGGAGGTTGGTGGTGTAGAGCTTCCTGTAGCCGCATGGCGTTCGTACTTAAATATGGAACTAACCATTCCAATTTTCGCTGTCTCTTATACACATCTCCGAGCCCACGAGAC
+
AAAAAFABBBAAGGGGGGGFGGFHHHGGGGHGHHGGEGGG2FEAFGG1FEAFBFGDFFGHEHHGGFG5BE@EGGHHEEFGGFHGHGGHGHHHGHFGGHGFGHDGFHHGHHHHHHGGGGCBGHGFHHHHEGHHFHBDE<@><FFFGGGGD
@M02034:409:000000000-BFKT7:1:2108:17482:14502 1:N:0:27
AAAGTCGAGGTGCCTAAAGTGGCAACCCAGACTAGTAAGGTTGTTGGTGGTGTAGAGCTTCCTGTAGCCGCATGGCGTTCGTACTTAAATATGGAACTAACCATTCCAATTTTCGCTGTCTCTTATACACATCTCCGAGCCCACGAGACA
+
AABBAFBCCDBBGGGGGGGGGGGHGHHGGHGGHHHHHHHGFFGEHHHEFGEFGHHHHEHHFHHHHHHGDEGGGGHFGGGGGGHHHHHHHHEHHHHFFHEBGHEGHHFFHHHHHHGGGGGHHGHHHFHGFHHHGGFGGCGCGGHGGGGGGG
@M02034:409:000000000-BFKT7:1:2108:9674:14502 1:N:0:27
AAAGTCGAGGTGCCTAAAGTGGCAACCCAGACTCGTAAGGAGGTTGGTGGTGTAGAGCTTCCTGTAGCCGCATGGCGTTCGTACTTAAATATGGAACTAACCATTCCAATTTTCGCTGTCTCTTATACACATCTCCGAGCCC
+
BBBBAFBBDBBBBGFFGGGFBGFFGFHGDHHGFHABEGHHFGFAB2EEEGEFGFGBDDGGEGGHHFGFHE>>EFHGFEFCEEFHHGBFFHGHFHDGHH3EGHHHHFHEHHHHHD@EE/EBD?GH3???FHHC?G3FD@DCFG
@M02034:409:000000000-BFKT7:1:2108:8294:14504 1:N:0:27
AAAGTCGAGGTGCCTAAAGTGGCAACCCAGACTTCTCCTGGTGTTGGTGGTGTAGAGCTTCCTGTAGCCGCATGGCGTTCGTACTTAAATATGGAACTAACCATTCCAATTTTCGCTGTCTCTTATACACATCTCCGAGCCCACGAGACA
+
CCBCCFCCCCAAGGGGGGGGGGGGHHHGGHHGHHHHHHHHHHHHGHHGGGGFHHHHHHHHHHHHHHHGHGGEGGHHGFGGGGHGHHHGGHGHHHGHHHGGHHGHHHHHHHHHHHGGGGGHHHHHGHHHGHFFGGGHG@DGGGFFGGGGGF
@M02034:409:000000000-BFKT7:1:2108:19666:14509 1:N:0:27
AAAGTCGAGGTGCCTAAAGTGGCAACTCCTACGCCGGTTGGTGGTGTAGAGCTTCCTGTAGCCGCATGGCGTTCGTACTTAAATATGGAACTAACCATTCCAATTTTCGCTGTCTCTTATACACATCTCCGAGCCCACGAGACAGGCAGA
+
CCCCBFCCCCBCGGGGGGFGGGGHHHHHHHHHGGGGGEGGGGGGEGGGHHHHHHHHHHHHHHHFGGGGHHFEFFGFFHHHHHHHHHHHHHHHHHHHGHHHHHHHHHGHEGGGFHHHHHHHHHGHHHHHHGGGGGGGHFGGGGGHHGGHGG
@M02034:409:000000000-BFKT7:1:2108:11861:14512 1:N:0:27
AAAGTCGAGGTGCCTAAAGTGGCAACCCAGACTGAGCCTCCGGTTGGTGGTGTAGAGCTTCCTGTAGCCGCATGGCGTTCGTACTTAAATATGGAACTAACCATTCCAATTTTCGCTGTCTCTTATACACATCTCCGAGCCCACGAGACA
+
BBCCBFCBBCAAFGGGGGGGGGGHHHHGGHHGHHHHHHHHHGGGGGGEFGEFGHHHHGHHHHHHGHHGHGGGGGHHGEGGGEHHHHHHHHGHHHGHGHHHHHFHHHHHGHHHHGGGGGFHHHHHHHHHGGHGFGHBFGGCGGHEGGGGGH
@M02034:409:000000000-BFKT7:1:2108:20174:14513 1:N:0:27
AAAGTCGAGGTGCCTAAAGTGGCAACCCAGACTACGCCTACGGTTGGTGGTGTAGAGCTTCCTGTAGCCGCATGGCGTTCGTACTTAGATATGGAACTAACCATTCCATTTTCGCTGTCTTATACACATCTCCGAGCCCACGAGACAGG
+
AAAAAFAADD1>1FGGGGGBGFGFFGGFGHHGHHGE0EHEFAEFFGGEFGEFGBGDGFHHFAGFGHG@FEGEGEGCEEEEEE>/FDF1FFFDGHGFFHGFHFFGHFGHHHHHEEEFFBFHFHHGEFGHHCFGFE@CCB/FEC/>E?HHA
@M02034:409:000000000-BFKT7:1:2108:4383:14517 1:N:0:27
AAAGTCGAGGTGCCTAAAGTGGCAACCCAGACTACGCATCCTGTTGGTGGTGTAGAGCTTCCTGTAGCCGCATGGCGTTCGTACTTAAATATGGAACTAACCATTCCAATTTTCGCTGTCTCTTATACACATCTCCGAGCCCACGAGACA
+
CCCCCFCCCBCBGGGGGGGGGGGHHHHGGHHGHGHGGFFGHHHHHHGEFGGGEFHHHFFHHHHHHHGGHGGEFGHGGEGGGGHHHHHHGHHFHGFFFHHHHFEGFHHFGGHHHFGGGGAFGHHHDHHHHHHHHHGGD//@>EGEGCGGG?
@M02034:409:000000000-BFKT7:1:2108:18283:14523 1:N:0:27
AAAGTCGAGGTGCCTAAAGTGGCAACCCAGACTAGTCCGAGGGTTGGTGGTGTAGAGCTTCCTGTAGCCGCATGGCGTTCGTACTTAAATATGGAACTAACCATTCCAATTTTCGCTGTCTCTTATACACATCTCCGAGCCCACGAGACA
+
AABCBFCCCCABGGGGFGGFGGGGHGHGGGHGHHGHHHEGGGGEGFGGGGEFFHHHHHHHHHHFHHHHHGGGGGHHGFGGGGHHHHHHHHGHHHGFGFGHHHHHHHHHHGHHEHGGGGGFHGHGHHHHHHHBBGFHGCGGGEHGGGGGGF
@M02034:409:000000000-BFKT7:1:2108:10839:14525 1:N:0:27
AAAGTAGAGGTGCCTAAAGTGGCAACCCAGACTACGAAGGAGGTTGGTGGTGTAGAGCTTCCTGTAGCCGCATGGCGTTCGTACTTAAATATGGAACTAACCATTCCAATTTTCGCTGTCTCTTATACACATCTCCGAGCCCACGAGACA
+
AAAAADFFFFFBGGGGGGGGGGGFFHH?EHHGHHHEEGEGHHGGGHGEGGEFHFHEHFHHHFHGHHHHHGGGGGHGGGGGGGHHHHGGHHFHHHHHGHHHHHHHHHHHHHHHHGGGGGGHHGHHGHHFDFDGGGFFG?FGCGHGGGGGGG
@M02034:409:000000000-BFKT7:1:2108:22094:14527 1:N:0:27
AAAGTCGAGGTGCCTAAAGTGGCAACCCAGACTGAGAAGAATGTTGGTGGTGTAGAGCTTCCTGTAGCCGCATGGCGTTCGTACTTAAATATGGAACTAACCATTCCAATTTTCGCTGTCTCTTATACACATCTCCGAGCCCACGAGACA
+
AAAAAFBAAD>AEFGGGGGGCDFCGHHECGCFBGGED5BBGHFHHEE2BEABBAD5G5AGHFHFFGFFBEA?EEHFE1>FEEFCGHFEHGDGHE3FFFBGHFFFFHHD?GDHG?E?EE<B4GGGEG4GFC1?GHHBD?CCDECA@DCD??
@M02034:409:000000000-BFKT7:1:2108:23501:14530 1:N:0:27
AAAGTCGAGGTGCCTAAAGTGGCAACCCAGACTGCTAAGGGGGTTGGTGGTGTAGAGCTTCCTGTAGCCGCATGGCGTTCGTACTTAAATATGGAACTAACCATTCCAATTTTCGCTGTCTCTTATACACATCTCCGAGCCCACGAGACA
+
BABCCFCCCCBAGGGGGGGGGGGHHHHGGHHGHGBBBGHFEEGGGGGGFGEFGHHHHHHHHHHHHHHHHGGFGGHHGGGGGGHHHHHGHHHHHHHFFHHGHHGHHHHHHHHHHHGGGGGHHHHHHHGHHHGGGHHHGFGGGGHGGGGGGB
@M02034:409:000000000-BFKT7:1:2108:13007:14535 1:N:0:27
AAAGTCGAGGTGCCTAAAGTGGCAACCCAGACTAGGCCGGAGGTTGGTGGTGTAGAGCTTCCTGTAGCCGCATGGCGTTCGTACTTAAATATGGAACTAACCATTCCAATTTTCGCTGTCTCTTATACACATCTCCGAGCCCACGAGACA
+
AABCAFCCCCBBFGGGBGGFGGGHHHHGGHHGHHHHGHEEGGGEHHGEFFBFFGHHGGHHHHHHGHHHFFGEFGHHGGGGGEHHHHHFHHHHHHGGFHFHFHGHHGHHHFGHH4BDDGFFHEHHEHHBHEFHBFGGD/AFGGHGGCGGDF
@M02034:409:000000000-BFKT7:1:2108:19937:14535 1:N:0:27
AAAGTCGAGGTGCCTAAAGTGGCAGCCCAGACTCCTGAGACGGTTGGTGGTGTAGAGCTTCCTGTAGCCGCATGGCGTTCGTACTTAAATATGGAACTAACCATTCCAATTTTCGCTGTCTCTTATACACATCTCCGAGCCCACGAGACA
+
BBCCBFCCCBBBGGGGGGGGGGGHGGHGHHHGHHGHHHHHHGGGGGGGGGEFFFHHHHHHHHHHHGHHHGGGGGHHGGGGGGHHHHHHHHHHHHHHHHHGHHGHHHHHHHHHHHGGGGGHHHHHHHGHFHHHHHHHGGGCGGHGGGGGGF
@M02034:409:000000000-BFKT7:1:2108:24772:14539 1:N:0:27
AAAGTCGAGGTGCCTAAAGTGGCAACCCAGACTAAGAATAATGTTGGTGGTGTAGAGCTTCCTGTAGCCGCATGGCGTTCGTACTTAAATATGGAACTAACCATTCCAATTTTCGCTGTCTCTATACACATCTCCGAGCCCACGAGACAG
+
BBBBBFCCCCCCGGGGCGGFGGGHHHHGGHHGHHHHHHHHHHHHHHHGGGGGGHHHHHHHHHHHHHHFGEFFGGHFGFGGGGHHHHHHHHHHHHFHHHHHGGFHHHHGFGHHHHGGGGGHHHHHHEFHGHHHHHHG?DGCGHGGCGGGHH
@M02034:409:000000000-BFKT7:1:2108:17328:14545 1:N:0:27
AAAGTCGAGGTGCCTAAAGTGGCAACCCAGACTTTTTATATTGTT
+
A1>1AFAADDAAFGGGGGGGGFGFGGAEFGFGFFB1B0A2AD2FF
@M02034:409:000000000-BFKT7:1:2108:19950:14549 1:N:0:27
AAAGTCGAGGTGCCTAAAGTGGCAGCCCAGACTCCT
+
A?AA1@1AAD1AFGFGFGF3BD0A0E0BA0FC11FF
@M02034:409:000000000-BFKT7:1:2108:11562:14549 1:N:0:27
AAAGTCGAGGTGCCTAAAGTGGCAACCCAGACTGGTGCTTGTGTTGGTGGTGTAGAGCTTCCTGTAGCCGCATGGCGTTCGTACTTAAATATGGAACTAACCATTCCAATTTTCGCTGTCTCTTATACACATCTCCGAGCCCACGAGACA
+
BBBBBFBBDDABGGGFGGGGGGGGFHGGGHHGHGHHHHHHHHGHGGHEFGAFEFHGHFHHHHHHFEGFGEEFGGHHGEEGGEFEGHFGGHGGFGFFHHGFFCFFGGFBGGGFFFECEGFFHBGHEHFBBGFHHHGEDCCFCFHGGGGGGC
@M02034:409:000000000-BFKT7:1:2108:26419:14549 1:N:0:27
AAAGTCGAGGTGCCTAAAGTGGCAACCCAG
+
A?A1>@AADDAAGBEB1FFFF1A0FGHC0C
@M02034:409:000000000-BFKT7:1:2108:16276:14552 1:N:0:27
AAAGGCGAGGTGCCTAAAGTGGCAACCCAGACTGATAATACGGTTGGTGGTGTAGAGCTTCCTGTAGCCGCAT
+
>1AA1>DA@DAAFF111AFA1BAGGC0AFAF0AEEBF2DFEGGBAEFEE/BF/BGBG11BAG1B12DDDE//B
@M02034:409:000000000-BFKT7:1:2108:14090:14558 1:N:0:27
AAAGTCGAGGTGCCTAAAGTGGCAACCCAGACTCCTAATAATGTTGGTGGTGTAGAGCTTCCTGTAGCCGCATGGCGTTCGTACTTAAATATGGAACTAACCATTCCAATTTTCGCTGTCTCTTATACACATCTCCGAGCCCACGAGACA
+
BBBBBFBBBB2AGBGGGEGBG4BABGHEA2AFCGFAGFHHFGHHHHGEFG2BA3E5F5FGHADGFDFH3E?0EBF1EFE1EEHEGGHHHHB4FGHB3@FFHEBGDHHGEFGHF4>/A?EDFBGG4GEFGF111BF1C@<@C/GFDGGDD?
@M02034:409:000000000-BFKT7:1:2108:26404:14563 1:N:0:27
AAAGTCGAGGTGCCTAAAGTGGCAACCCAGACTGCGTTGAGTGTTGGTGGTGTAGAGCTTCCTGTAGCCGCATGGCGTTCGTACTTAAATATGGAACTAACCATTCCAATTTTCGCTGTCTCTTATACACATCTCCGAGCCCAC
+
BBCCCFCCCCCCGGGGGGGGGGGHHHHGGHHGHGCE2AE2GFA5DFF2A1FEAAF5A5BB5FFFF5D53AE0EEC1>?EFA?2??FG3@FG@DG33FEHH303F34F4?GFHD4/<EE<34FB33BF3DBGCGFHED@CGG//F
@M02034:409:000000000-BFKT7:1:2108:9050:14570 1:N:0:27
AAAGTCGAGGTGCCTAAAGTGGCAACCCAGACTAAGTCGCCTGTTGGTGGTGTAGAGCTTCCTGTAGCCGCATGGCGTTCGTACTTAAATATGGAACTAACCATTCCAATTTTCGCTGTCTCTTATACACATCTCCGAGCCCACGAGACA
+
BBCCCFCCCCBBGGGGGGGGGGGHHHHGGHHGHHHHHHGGGGHHHFCEEFFG1AGFFFFHGGHHFFGFFFGEGGFAEEFGGE2GHFHBGHHFGF3@GFHHFAEFGHFGHGHHHFFFFGEHHHHEBGHGHGHFHHHGGCGGCGHGFFCGGG
@M02034:409:000000000-BFKT7:1:2108:10238:14571 1:N:0:27
AAAGTCGAGGTGCCTAAAGTGGCAACCCAGACTTCGAATGCGGTTGGTGGTGTAGAGCTTCCTGTAGCCGCATGGCGTTCGTACTTAAATATGGAACTAACCATTCCAATTTTCGCTGTCTCTTATACACATCTCCGAGCCCACGAGACA
+
AABBBFBBBDBBGGGGFFFFGGGHHHHGGGHGHHHGHHHHHGGGGGGFGGGGHFHEGGHHHFHHHGHFFEFEFGHHGGGGGGHEGHHGHHFHHHFFFFBCCFBGHFFFHGHHHHGGGGGFHFGHFGFHDC?GCGDDDCCC?CFEG//A?>
@M02034:409:000000000-BFKT7:1:2108:4785:14573 1:N:0:27
AAAGTCGAGGTGCCTAAAGTGGCAACCCAGACTAATGATCCTGTTGGTGGTGTAGAGCTTCCTGTAGCCGCATGGCGTTCGTACTTAAATATGGAACTAACCATTCCAATTTTCGCTGTCTCTTATACACATCTCCGAGCCCACGAGACA
+
AABBAFBBBAABGGGGGGGFDFFFHGHGGHHGGHHHCGHHHHHGBFG22EFFFGGHFFGGFHHGFFHGHFGGGGGFGEEGGGHHHHHHHFFGGHHFFFEFFFBGBGFHHHHHHHGGGGFFHHHHFHFHFGBCFGGF/CFGGGHFGCGGDF
@M02034:409:000000000-BFKT7:1:2108:16760:14582 1:N:0:27
AAAGTCGAGGTGCCTAAAGTGGCAACCCAGACTAGGAAGGCGGTTGGTGGTGTAGAGCTTCCTGTAGCCGCATGGCGTTCGTACTTAAATATGGAACTAACCATTCCAATTTTCGCTGTCTCTTATACACATCTCCGAGCCCACGAGACA
+
AABBAFBCCCBCGGGGGGGGGGGGHHHGGHHGHHHHHHHGHGGGGGGEGGEFGHHGHHHHGHHHHHHHHGGGGGHHGGGGGGHHHHHHHHGHHHHHGHGHHHGHFHGHHHHHHHGGGGGGHHHHGHHHGFHHHHHGGGGGGGHEGGGGGF
@M02034:409:000000000-BFKT7:1:2108:25491:14592 1:N:0:27
AAAGTCGAGGTGCCTAAAGTGGCAACCCAGA
+
BBBBBFBBBDBBGGGGGGGGGGGHGHHGGHH
@M02034:409:000000000-BFKT7:1:2108:12068:14594 1:N:0:27
AAAGTCGAGGTGCCTAAAGTGGCAACCCAGACTACGGGGAATGTTGGTGGTGTAGAGCTTCCTGTAGCCGCATGGCGTTCGTACTTAAATATGGAACTAACCATTCCAATTTTCGCTGTCTCTTATACACATCTCCGAGCCCACGAGACA
+
CCCCCFCBBCAAGGGGGGGGGGGGHHHGGHHGHHHGGGGGGHHHHHHFGGGFGFHHHHHHHHHHFFHHHGGGGGHHGGGGGGHHHHHHHHHHHHGHHHHHHHHHHHHHHHHHHHGGGGGHHHHHHHFHGHHHHHHGGDGGGGHGGGGGGH
@M02034:409:000000000-BFKT7:1:2108:10569:14608 1:N:0:27
AAAGTCGAGGTGCCTAAAGTGGCAACCCAGACTAAGAAGAATGTTGGTGGTGTAGAGCTTCCTGTAGCCGCATGGCGTTCGTACTTAAATATGGAACTAACTATTCCAATTTTCGCTGTCTCTTATACACATCTCCGAGC
+
BBBBBFBBDBB@FCGGGFGFGGGHFHHGGHHEHHFFFFGF3FGFGHHGGEFFHBGBFDEGFGHFGFFB3EE?EGG1>EEEFFBFGHF3BGFFHF3@BF@@334BGFB4?FGHH4>/EEE?F4FH4F4B?22BBF?2C/B?
@M02034:409:000000000-BFKT7:1:2108:19373:14611 1:N:0:27
AAAGTCGAGGTGCCTAAAGTGGCAACCCAGACTAATAAGAAGGTTGGTGGTGTAGAGCTTCCTGTAGCCGCATGGCGTTCGTACTTAAATATGGAACTAACCATTCCAATTTTCGCTGTCTCTTATACACATCTCCGAGCCCACGAGACA
+
BBCCCFCCCCCCGGGGGGGGGGGHHHHGGHHGHHHHHHHHHHHHGHGFGGGGGHHHHHHHHHHHHHHHHGGGGGHHGGGGGGHHHHGHHHGHHHHHGHGHHHGHHHHHHHHHHHGGGGGHHHHHHHGHFHHFHHGHGCGFGGHGGGGGGH
@M02034:409:000000000-BFKT7:1:2108:15855:14618 1:N:0:27
AAAGTCGAGGTGCCTAAAGTGGCAACCCAGACTACGAGTAAGGTTGGTGGTGTAGAGCTTCCTGTAGCCGCATGGCGTTCGTACTTAAATATGGAACTAACCATTCCAATTTTCGCTGTCTCTTATACACATCTCCGAGCCCACGAGACA
+
BBCCCFCBDBAAGGGGGGGFGGGGGHHGGHHGHHHGGGGHHHHHGHGFFGEFGFHFHHHHHHHHHHHGHGGGGGHHGEGGGFHHHHHHHGHHHHGHHGHHGHFFHHHGHHHHHHCGGGEGFHHHFHHBFFGFHHHHGGGGFGHGGCGGFE
@M02034:409:000000000-BFKT7:1:2108:21440:14618 1:N:0:27
AAAGTCGAGGTGCCTAAAGTGGCAACCCAGACTAATACGCCGGTTGGTGGTGTAGAGCTTCCTGTAGCCGCATGGCGTTCGTACTTAAATATGGAACTAACCATTCCAATTTTCGCTGTCTCTTATACACATCTCCGAGCCCACGAGACA
+
BBBBAFBBBBAAGGGGGGGGGGGHHHHGGHHGHHHHHHHGGGGFGGGFGGEFHGHHHHHHHHHHGHHHHGGGGGHHGGGGGFHHHHHHHHHHHHHGHHHGGHGHHHHHHHHHHHGGGGGGHHHHHHHHGHHHHHHHGCFGGGHGGGGGGG
@M02034:409:000000000-BFKT7:1:2108:17069:14621 1:N:0:27
AAAGTCGAGGTGCCTAAAGTGGCAACCCAGACTAATAATACTGTTGGGGGT
+
BBCCCFBCCBBCGGGGGGGGGGGHHGHGGHHGHHHH55555DGGFHC220A
@M02034:409:000000000-BFKT7:1:2108:14614:14624 1:N:0:27
AAAGTCGAGGTGCCTAAAGTGGCAACCCAGACTCATCAGCATGTTGGTGGTGTAGAGCTTCCTGTAGCCGCATGGCGTTCGTACTTAAATATGGAACTAACCATTCCAATTTTCGCTGTCTCTTATACACATCTCCGAGCCCACGAGACA
+
AABCBFCCCCBCGGGGGGGGGGGGHHHGGHHGHHHHHHHHHHHHHHHGGGEFHHGFHHHHHHHHGHHHHGGGGGHHGGGGGGHHHHHHHHHHHGGHHHFGHHHHHHHHHHHHHHGGGGGHFHHHHHHHHHHHHHGHGDGGGGHGGGGGGB
@M02034:409:000000000-BFKT7:1:2108:26917:14645 1:N:0:27
AAAGTCGAGGTGCCTAAAGTGGCAACCCAGACTCAGCCGGCTGTTGGTGGTGTAGAGCTTCCTGTAGCCGCATGGCGTTCGTACTTAAATATGGAACTAACCATTCCAATTTTCGCTGTCTCTTATACACATCTCCGAGCCCACGAGACA
+
CCCCCFBCCCABGGGGGGGGGGGFHHHGGHHGHHHHHHGGGGGHHHHFFGEFGHHHGHHHHHHHHGHGGEGGGGHHGGGGGGHHHHHHHHGHHHGHFHHHHHHHHHGGHGHHHHGGGGFFHHGHFHGHHFFHHHHFECGGGGHGGGGGGC
@M02034:409:000000000-BFKT7:1:2108:8410:14647 1:N:0:27
AAAGTCGAGGTGCCTAAAGTGGCAACCCAGACTGCGGGGGGTGTTGGTGGTGTAGAGCTTCCTGTAGCCGCATGGCGTTCGTACTTAAATATGGAACTAACCATTCCAATTTTCGCTGTCTCTTATACACATCTCCGAGCCCACGAGAC
+
AAAA>DAADDAAFCGG1EGG1FC0GGHEGFHCFEFEAAEGC<@CGEECEGAFHBGFF1DG1/DFDFG<<AC?CGHFCA@ECCC9EGGGFGGFFFFBBFGBCFB0FFFGBFFGB9??EBA//BFFFFFFBFFFBF9BB@@@-AEE@@@FB
@M02034:409:000000000-BFKT7:1:2108:15848:14647 1:N:0:27
AAAGTCGAGGTGCCTAAAGTGGCAACCCAGACTCCGCCTCCGGTTGGTGGTGTAGAGCTTCCTGTAGCCGCATGGCGTTCGTACTTAAATATGGAACTAACCATTCCAATTTTCGCTGTCTTTATACACATCTCCGAG
+
33AAAFB3>DAAGGGF4FGDFGA4BAF2FFFFFFFEGDDFGGCEEGGGEDAFE3DBE5B35BFGFHHHHGGEGGGHE1>FGGEEAG4FDFDFFFD3EBDFF?FGDGHDGH3FBFEADGGDFGBDBDBFBFGGFF1?@D
@M02034:409:000000000-BFKT7:1:2108:18475:14648 1:N:0:27
AAAGTCGAGGTGCCTAAAGTGGCAACCCAGACTAATAAGCCGGTTGGTGGTGTAGAGCTTCCTGTAGCCGCATGGCGTTCGTACTTAAATATGGAACTAACCATTCCAATTTTCGCTGTCTCTTATACACATCTCCGAGCCCACGAGACA
+
BBBABFABBBAAFGGGGGGGGFGFHHHGGHDGHHHHHHGHHEEAEEEGGGEFFHHHHHHGFHHDFGHHHEEGGGHHGGGGEFHHFHHHHHFHHHHFHHHHHHHHHHHHBGHHHHGGGGDEHHHHHHHFHGGHFHGHGCGGGGHGGGGGGF
@M02034:409:000000000-BFKT7:1:2108:12350:14650 1:N:0:27
AAAGTCGAGGTGCCTAAAGTGGCAACCCAGA
+
AAA?>3>AD?1>GGGG1B1AADAFFC00BFG
@M02034:409:000000000-BFKT7:1:2108:21884:14654 1:N:0:27
AAAGTCGAGGTGCCTAAAGTGGCAACCCAGACTCCTCGTCAGGTTGGTGGTGTAGAGCTTCCTGTAGCCGCATGGCGTTCGTACTTAAATATGGAACTAACCATTCCAATTTTCGCTGTCTCTTATACACATCTCCGAGCCCACGAGACA
+
CBCCCFCCCCBBGGGGGGGGGGGHHHHGGHHGHHHHHGHGHEHGGHFEEEEFFDGFFGHHGGHHHGHFGEGGGGHGGFGGGGHHHHHHHHHHGHFFGHHHGFBHFGHFGHHHHFGGGGFGFHHGFBHHDCHHHHHDDCFGCGHGGGGGFG
@M02034:409:000000000-BFKT7:1:2108:4907:14660 1:N:0:27
AAAGTCGAGGTGCCTAAAGTGGCAACCCAGACTATGGTGGGGGTTGGTGGTGTAGAGCTTCCTGTAGCCGCATGGCGTTCGTACTTAAATATGGAACTAACCATTCCAATTTTCGCTGTCTCTTATACACATCTCCGAGCCCACGAGACA
+
AAAABFABDDAAGGGFGGGFGGGGHHHGGHHGHHHHHGGGGGGGGGGFGGEFGEHGHHHHHEHHHHHHHGGGGGHHGFGGGGHHHHHGHHHHHHGHFHHGGHHHFFHGHHHHHGGGGCCGHHHHHHHHHHHHGHGGGGGGGGHGGGGGGG
@M02034:409:000000000-BFKT7:1:2108:3043:14663 1:N:0:27
AAAGTCGAGGTGCCTAAAGTGGCAACCCAGACTAAGAAGCCTGTTGGTGGTGTAGAGCTTCCTGTAGCCGCATGGCGTTCGTACTTAAATATGGAACTAACCATTCCAATTTTCGCTGTCTCTTATACACATCTCCGAGCCCACGAGACA
+
BBCCCFBCCCBCGGGGGGGGFGGHHHHGGHHGHHGFFHHGHHHHHHGA2EECADGBD5ABBGDGAFFFAEECGGF1EEEFFA?GGHHHFHHDDF33FGHG@03FDEGBBFFGEFEFGGEGFHHFBGHFHFHHHDF?ECFGDEHED?DGGC
@M02034:409:000000000-BFKT7:1:2108:11021:14663 1:N:0:27
AAAGTCGAGGTGCCTAAAGTGGCAACCCAGACTAAGATGCAGGTTGGTGGTGTAGAGCTTCCTGTAGCCGCATGGCGTTCGTACTTAAATATGGAACTAACCATTCCAATTTTCGCTGTCTCTTATACACATCTCCGAGCCCACGAGACA
+
BBABBFBABBABCGGGGGGGGGGHHHHDFHHGHGHHGHHGHHHGGHGEGGEFFDGBGFGHHGHHGHFGHGGFGGHHGGGGGEGHHHHHHHFHHHGEHHHHHHFHHHFFHHHHHHGGGGGGBGGGFHHGFHHHGHHF?BFGGEEECC/AD?
@M02034:409:000000000-BFKT7:1:2108:18725:14663 1:N:0:27
AAAGTCGAGGTGCCTAAAGTGGCAACCCAGACTACTCATCTTGTTGGTGGTGTAGAGCTTCCTGTAGCCGCATGGCGTTCGTACTTAAATATGGAACTAACCATTCCAATTTTCGCTGTCTCTTATACACATCTCCGAGCCCACGAGACA
+
A>ABBFBCCCBAGGGGGGGGGGGHHHHGGHHGHHGHHHHHHHHHHHHGGGEFGHHHHHHHHHHGHHHHHGGGGGHHGGGGGGHHHHHHHHHHHHHHHHHHHHHHGHHHHHHHHHGGGGGHHHHHFHFHFHHHHHHGGGGGGGHGGGGGGF
@M02034:409:000000000-BFKT7:1:2108:28368:14668 1:N:0:27
AAAGTCGAGGTGCCTAAAGTGGCAACCCAGACTCCGCCGGCTGTTGGTGGTGTAGAGCTTCCTGTAGCCGCATGGCGTTC
+
AAAA1DAADDAAGGF1B1FEGBAAB0B?F0FFHHBE?E//AAAAE1/AA/BFHFHD1@FGG1FFFDFHF?/>E/0BEE/>
@M02034:409:000000000-BFKT7:1:2108:24485:14670 1:N:0:27
AAAGTCGAGGTGCCTAAAGTGGCAACCCAGACTCCTAAGAAGGTTGGTGGTGTAGAGCTTCCTGTAGCCGCATGGCGTTCGTACTTAAATATGGAACTAACCATTCCAATTTTCGCTGTCTCTTATACACATCTCCGAGCCCACGAGACA
+
AAAABFBBDD>AGGGGGGGGFFGGGEFDGGFGFGHFHBEFGFAGGAE2AEABGBFDGFGGH3GDAGGFGEG0>EGGC?ECEEFFEGFDFFFFFHF3GHFHBCFGBGHBFGHHHFEGGG?3D?BG4FDFGHBGHGHFE@CCGGHGGGGGDF
@M02034:409:000000000-BFKT7:1:2108:4892:14671 1:N:0:27
AAAGTCGAGGTGCCTAAAGTGGCAACCCAGACTATGGTGGGGGTT
+
ABCCBFBBCBBCGGGGGBGFGGGHHHHGGHHGH3F5F5FEG2EE?
@M02034:409:000000000-BFKT7:1:2108:13464:14674 1:N:0:27
AAAGTCGAGGTGCCTAAAGTGGCAACCCAGACTAATCATAAGGTTGGTGGTGTAGAGCTTCCTGTAGCCGCATGGCGTTCGTACTTAAATATGGAACTAACCATTCCAATTTTCGCTGTCTCTTATACACATCTCCGAGCCCACGAGACA
+
CCCCCFBCCCBBGGGGGGGFGGGHHHHGGHHGHHHHHHHHHHHHGHGGGGGGHHHHHHHHHHHHHHHHHGGGGGHHGGGGGGHHHHHHHHHHHHHHHHHHHHGHHHHHHHHHHHGGGGGHHHHHHHHHGHGHHHHHGGCGFGHGGGGGGF
@M02034:409:000000000-BFKT7:1:2108:22526:14674 1:N:0:27
AAAGTCGAGGTGCCTAAAGTGGCAACCCAGACTCAGCATCAGGTTGGTGGTGTAGAGGTTGCTGTAGCCGCATGGCGTTCGT
+
BCCCAFBCCCCCGGGGGGGFGGGHHHHGGHHGH3BA3G533BFF3FA2AEEE13D5A2A22BBGA5B53BE0E?11>>/?1>
@M02034:409:000000000-BFKT7:1:2108:11682:14676 1:N:0:27
AAAGTCGAGGTGCCTAAAGTGGCAACCCAGACTCCTAATATGGTTGGTGGTGTAGAGCTTCCTGTAGCCGCATGGCGTTCGTACTTAAATATGGAACTAACCATTCCAATTTTCGCTGTCTCTTATACACATCTCCGAGCCCACGAGACA
+
CCCCCFBBCCBCGGGGGGGGGGGHHHHGGHHGHHHFFFHGFFHHHGGFGGGFGHHHHHHHHHHHGFHHHGGGGGHHGGGGGGHHHHHHGHHHHHFGHHHHHHHHHHGGHHHHHHGGGGGHHHHHHHHHHFHHHHDGFDGGGGHGGGGGGF
@M02034:409:000000000-BFKT7:1:2108:2284:14687 1:N:0:27
AAAGTCGAGGTGCCTAAAGTGGCAACCCAGACTTGTGCGCGGGTTGGTGGTGTAGAGCTTCCTGTAGCCGCATGGCGTTCGTACTTAAATATGGAACTAACCATTCCAATTTTCGCTGTCTCTTATACACATCTCCGAGCCCACGAGACA
+
BBBBBFBADBABGGGGFGGGGGGHHHHGGHHGGHHHHHGGGGCEFE?EFGGF?FGFHFFHEGHDGFGFHGGGGGHFGEEFEFEGAGGB3BFGG33?EGGFFFBGHFFGHGHHHGGGGFEFFHHHHGHFGHDHFGGHGCGGGEGFCGCDA<
@M02034:409:000000000-BFKT7:1:2108:4531:14691 1:N:0:27
AAAGTCGAGGTGCCTAAAGTGGCAACCCAGACTGAGCGTATGGTTGGTGGTGTAGAGCTTCCTGTAGCCGCATGGCGTTCGTACTTAAATATGGAACTAACCATTCCAATTTTCGCTGTCTCTTATACACATCTCCGAGCCCACGAGACA
+
AABCBFBBCBBBGGGGGGGGGGGHHHHGGHHGHHHHHFGDAGHGGGGGGGEFHHHHHFHHHHHHHHHHHGGGGGHHGFGGGGFHHHHHHHHHHHFHGHHFHHHHHHHHHHHHHHGFFEGHHGHHHHHFFHHHGGGGDG?BD/CFCCFDGB
@M02034:409:000000000-BFKT7:1:2108:15488:14693 1:N:0:27
AAAGTCGAGGTGCCTAAAGTGGCAACCCAGACTGAGAAGCGGGTTGGTGGTGTAGAGCTTCCTGTAGCCGCATGGCGTTCGTACTTAAATATGGAACTAACCATTCCAATTTTCGCTGTCTCTTATACACATCTCCGAGCCCACGAGACA
+
BBCCAFBCCCBCGGGGGGGGGGGHHHHGGHHGHHHHHHHHGGGEGGGGGGGGGHHHHHHHHHHHHHHHHGGGGGHHGEGGGGHHHHHHFHHHHHGFHHHHHHHHHHHHHHHHHFFDGGGGHHHHHHHHHHHHHHHGGGGFGGHGGGGGGF
@M02034:409:000000000-BFKT7:1:2108:2278:14704 1:N:0:27
AAAGTCGAGGTGCCTAAAGTGGCAACCCAGACTTGTGCGCGGGTTGGTGGTGTAGAGCTTCCTGTAGCCGCATGGCGTTCGTACTTAAATATGGAACTAACCATTCCAATTTTCGCTGTCTCTTATACACATCTCCGAGCCCACGAGAC
+
A?AA>FA>D>AAGGGEE4FAGGDGGDFGGHHGHDHHFFEEEFGEFEEE1EEF?GGHHDHHFHHGGGHHGGF?EEFAEEFGEGFEGFFEGHHHHG3??F333BBBFF3BGHFGHGGGGGGDDHFFGHHF2F11?F1<</<-<CHG@CGCD
@M02034:409:000000000-BFKT7:1:2108:17717:14705 1:N:0:27
AAAGTCGAGGTGCCTAAAGTGGCAACCCAGACTAATAAGACGGTTGGTGGTGTAGAGCTTCCTGTAGCCGCATGGCGTTCGTACTTAAATATGGAACTAACCATTCCAATTTTCGCTGTCTCTTATACACATCTCCGAGCCCACGAGACA
+
CCCCCFCBCCABGGGGGGGGGGGHHHHGGHHGHHHHHHHHHGGEFGGEGGEFHHHHHHHHHHHHHHHHHGGGGGHHGGGGGGHHHHHHHHHHHHHHHHHGHHFHHHHHHHHHHFGGGGEFHHHHHHHHFHGGHHHHGGGFGGHGGGGGGG
@M02034:409:000000000-BFKT7:1:2108:14216:14713 1:N:0:27
AAAGTCGAGGTGCCTAAAGTGGCAACCCAGACTAATAAGCATGTTGGTGGTGTAGAGCTTCCTGTAGCCGCATGGCGTTCGTACTTAAATATGGAACTAACCATTCCAATTTTCGCTGTCTCTTATACACATCTCCGAGCCCACGAGACA
+
BBCCBFCBCCACGGGGGGGGGGGGHHHGGHHGHHHHHHHHHHHHHHHFGGEFHHHHHHHHHHHGHHHHHEGEGGHHGEGGGGHHHHHHHHHHHHGHFHGHHHGHHHHGHHHHHHGGGGGHGHHHHHHHGFHHHHHGGGGGGGHGGGGGGF
@M02034:409:000000000-BFKT7:1:2108:20193:14713 1:N:0:27
AAAGTCGAGGTGCCTAAAGTGGCAACCCAGACTCATAAGAATGTTGGTGGTGTAGAGCTTCCTGTAGCCGCATGGCGTTCGTACTTAAATATGGAACTAACCATTCCAATTTTCGCTGTCTCTTATACACATCTCCGAGCCCACGAGACA
+
BCBCCFBBBBAAGGGGGGGGGGGFHHHGGHGGHHHHHHHFHHHHHHGEFGBFFGGHHEFHHGHGHHHHHGGGGFHHGAEFGEFEHHHFGGFHHHGGHHHHHHHHHHGGFHHHFHGGGGDHHHHHHHHHHHGHHFHHG@DDGGHGGGGGGF
@M02034:409:000000000-BFKT7:1:2108:4677:14714 1:N:0:27
AAAGTCGAGGTGCCTAAAGTGGCAACCCAGACTGGTAAGAGTGTTGGTGGTGTAGAGCTTCCTGTAGCCGCATGGCGTTCGTACTTAAATATGGAACTAACCATTCCAATTTTCGCTGTCTCTTATACACATCTCCGAGCCCACGAGACA
+
BAAABFBBCCABGGGGGGGGGGGFFHHFFFFGHHHGHHGHHFGHHHHGFGEFGHHGHFHHHHHFGHHFHECEGGHHGGGFFGGHHHGHHHGHGHFFFHHHHHHHHHHHHHHHHHGGGGGFHFHHHHGGFHFHGGHGGCGGGGHGF@GDFF
@M02034:409:000000000-BFKT7:1:2108:4777:14725 1:N:0:27
AAAGTCGAGGTGCCTAAAGTGGCAACCCAGACTAGGACTACGGTTGGTGGTGTAGAGCTTCCTGTAGCCGCATGGCGTTCGTACTTAAATATGGAACTAACCATTCCAATTTTCGCTGTCTCTTATACACATCTCCGAGCCCACGAGACA
+
AABCADAABBBBGGGGGGGGGGGHHHHGGHHGHH3AGHHGGEFFCEGEGGGGHHHHHHHHHHHHGHHHHGGGGGHHGGGGGGHHHHHHHHHHHHHHGHFFGHGHHHGHHHHHGHGGGGGHHHHHGHHHHHGHHHHHGCCGGGHGGGGDGC
@M02034:409:000000000-BFKT7:1:2108:6208:14726 1:N:0:27
AAAGTCGAGGTGCCTAAAGTGGCAACCCAGACTATGCGTCCGGTTGGTGGTGTAGAGCTTCCTGTAGCCGCATGGCGTTCGTACTTAAATATGGAACTAACCATTCCAATTTTCGCTGTCTCTTATACACATCTCGAGCCCACGAGACA
+
A3>AAFBABDBBGGGGGGGDGGGHHHGGGHHGHHHGHGEEFEGGGCEEAEEFFGGGGFGHHEHHHHHGHEC0EEG1>?/FFEBHFHGFHHHBG33BGHHGB03F3BFDGG3FF4EDFG?23FGHBHGB32FGCGFFFEGC/?/@?C/AC
@M02034:409:000000000-BFKT7:1:2108:20326:14726 1:N:0:27
AAAGTCGAGGTGCCTAAAGTGGCAACCCAGACTGGTGCGCGTGTTGGTGGTGTAGAGCTTGCTG
+
BBBBBFBBDDAAGGGGGGGGGGGHHHHGGHHGHHGFG3E?EEFAGE1E1EEFE3D5A53A3?55
@M02034:409:000000000-BFKT7:1:2108:1958:14729 1:N:0:27
AAAGTCGAGGTGCCTAAAGTGGCAACCCAGACTAAGAATCCTGTTGGGGGTGTAGAGCTTCCTGTAGCCGCATGGCGTTCGTACTTAAATATGGAACTAACCATTCCAATTTTCGCTGTCTCTTATACACATCTCCGAGCCCACGAGAC
+
AABBBFABBBBBGGGGGGGFGGGHHHHGGHHGHHHHHFGBBG3FGHH220FEABFD55BB@FHBGHH53EEEEA?1>>>?E1??/BF?34F??3B3BFFF?03FFDHB?FDGF?/AF/CGHHHHDFGHFC2FHHFDG//ACGHA@@@.C
@M02034:409:000000000-BFKT7:1:2108:13283:14737 1:N:0:27
AAAGTCGAGGTGCCTAAAGTGGCAACCCAGACTGGGTCTCGGGTTGGTGGTGTAGAGCTTCCTGTAGCCGCATGGCGTTCGTACTTAAATATGGAACTAACCATTCCAATTTTCGCTGTCTCTTATACACATCTCCGAGCCCACGAGACA
+
CBCCAFCCCCCCGGGGGGGGGGGHHHGGGHHGHGHHHHHHHGGHGGGEFGEGGHHHHHHHHGHGHHHHHGGEGGHHGGGGGGFHHHHFHHHHHHHHHHHGHHHGHHHHFFHHHHGGGGGHHHHHFHHGFHHHHHHFGGGGGGHGGGGGGG
@M02034:409:000000000-BFKT7:1:2108:11640:14740 1:N:0:27
AAAGTCGAGGTGCCTAAAGTGGCAACCCAGACTCAGCCTCCGGTTGGTGGTGTAGAGCTTCCTGTAGCCGCATGGCGTTCGTACTTAAATATGGAACTAACCATTCCAATTTTCGCTGTCTCTTATACACATCTCCGAGCCCACGAGACA
+
BBCCAFBBCCCCGGGGGGGGGGGHHHHGGHHGHHHHHHHHHGGGGGGFGGGGHHHHHHHHHHHHHHHGHEGEGGHHGGGGGGHHHHHHHHHHHHGHHHHHHHHHHHHGHGHHHHGGGGFHHHHHDHHFFHHHHHHHGGGGGGHGGGGGGF
@M02034:409:000000000-BFKT7:1:2108:12945:14742 1:N:0:27
AAAGTCGAGGTGCCTAAAGTGGCAACCCAGACTAAGGAGAAGGTTGGTGGTGTAGAGCTTCCTGTAGCCGCATGGCGTTCGTACTTAAATATGGAACTAACCATTCCAATTTTCGCTGTCTCTTATACACATCTCCGAGCCCACGAGACA
+
BBBCBFCCCCBBGGGGGGGFGGGHHHHGGHHGHHHHHHHHHHHHHHGEFGEFGHHHHHHHHHHHHHHHHGGGGGHHGGGGGFHHHHHHHHHHHHHHGHHHHHHHHHHHHHHHHHGGGGGHHGHHHHHGFHHHHHHHGGGGGGHGGGGGGH
@M02034:409:000000000-BFKT7:1:2108:16511:14744 1:N:0:27
AAAGTCGAGGTGCCTAAAGTGGCAACCCAGACTAGGGGTGATGTTGGTGGTGTAGAGCTTCCTGTAGCCGCATGGCGTTCGTACTTAAATATGGAACTAACCATTCCAATTTTCTCTGTCTCTTATACACATCTCCGAGCCCACGAGAC
+
B?ABBFABBDBBGGGGFGFGFGGHHHHGFHGGGDHFCFE?AFHHHHG1EDGFGDFBGFHHBGFEGGH5G?FEEGHAEAEFGEGHHFEBGHHFHG33BEGHHGHGGHHE4BFGG44BFB?BGGGHBB4?F2BFFFFB<B/<CAGG??@/E
@M02034:409:000000000-BFKT7:1:2108:25353:14746 1:N:0:27
AAAGTCGAGGTGCCTAAAGTGGCAACCCAGACTCATAATGATGTTGGTGGTGTAGAGCTTCCTGTAGCCGCATGGCGTTCGTACTTAAATATGGAACTAACCATTCCAATTTTCGCTGTCTCTTATACACATCTCCGAGCCCACGAGAC
+
CCBBBFCCCCABGGGGGGGGGGGHHHHGEFHGHHHFGFHHDGHHHFEECDGEABG55B3BFHHFFEDBDAF0EE11>>>FEE2?GFHB3@GDFF33B@GH313FBBG4DF?HF4/>E<<BEHHF4B4B4F2CGHH2D//BCFCFGGGD?
@M02034:409:000000000-BFKT7:1:2108:17048:14752 1:N:0:27
AAAGTCGAGGTGCCTAAAGTGGCAACCCAGACTCAGTCGAATGTTGGTGGTGTAGAGCTTCCTGTAGCCGCATGGCGTTCGTACTTAAATATGGAACTAACCATTCCAATTTTCGCTGTCTCTTATACACATCTCCGAGCCCACGAGACA
+
AABBAFBCCBBCGGGGGGGGGGGHHHHGGHHGGHHHAGEFFGHGHHHGGGGGHHHHHGGFHHHHHGHFFFGGGGFGG?EGGGHHHHHHHGHHHHFGFHHHFHFHHHEFGGGHHBEGGGEGHGHHGHHHHGHHHHGGGFGGGGHGGGGGGH
@M02034:409:000000000-BFKT7:1:2108:11376:14757 1:N:0:27
AAAGTCGAGGTGCCTAAAGTGGCAACCCAGACTACGGAGACGGTTGGTGGTGTAGAGCTTCCTGTAGCCGCATGGCGTTCGTACTTAAATATGGAACTAACCATTCCAATTTTCGCTGTCTCTTATACACATCTCCGAGCCCACGAGACA
+
AABCBFCCCCBAGGGGGGGGGGGFHHHGGHHGHHHGGGGGGGGFGGGGGGEFGHHHHHHHHGHHHHHHHGGGGGHHGEGGGGHHHHHHHHHHHHHHHHHGHHHHFHFHHGHHHHGGGGGHHGHHHHHHGHGHHHHHGGGGGGHGGGGGGH
@M02034:409:000000000-BFKT7:1:2108:19069:14759 1:N:0:27
AAAGTCGAGGTGCCTAAAGTGGCAACCCAGACTGGGGGGGGGGTTGGTGGTGTAGAGCTTCCTGTAGCCGCATGGCGTTCGTACTTAAATATGGAACTAACCATTCCAATTTTCGCTGTCTCTTATACACATCTCCGAGCCCACGAGACA
+
CCCCCFCCCCABGGGGGGGGGGGHHHHGGHHGHHHHGGGGFFFFFFFDEF?EAFFBFFFFFFFFFFFFFFFFFFFFFFFFFFFFFFFFFFFFFFFFFFFFFFFFFFFFFFFFFB>DFFFFFFFFFFFBFFFFBFFFF=FFFEFFAAAFFB
@M02034:409:000000000-BFKT7:1:2108:3191:14760 1:N:0:27
AAAGTCGAGGTGCCTAAAGTGGCAACCCAGACTCAGAATCATGTTGGTGGTGTAGAGCTTCCTGTAGCCGCATGGCGTTCGTACTTAAATATGGAACTAACCATTCCAATTTTCGCTGTCTCTTATACACATCTCCGAGCCCACGAGACA
+
CCCCCFCCCCAAGGGGGGGGGGGFFGHGGHHGHFFHFFHHGHHHHHGEFGEFFBGFHDGHHHHFHGFEFEAAEEGGEEFFEBFGHHGFHHGGHFDDGHHFFFDHHHHEHGHHFFGGGGEGEGFGEHGHFBFFGHHHB/D?DEHEB@DGGC
@M02034:409:000000000-BFKT7:1:2108:7083:14766 1:N:0:27
AAAGTCGAGGTGCCTAAAGTGGCAACCAAGACTGAGAAGATTGTTGGTGGTGTAGAGCTTCCTGTAGCCGCATGGCGTTCGTACTTAAATATGGAACTAACCATTCCAATTTTCGCTGTCTCTTATACACATCTCCG
+
?ABBBFBBDDAA4FGGGGGGB4FGFHHGHCFHHFHGF5FGHH3BGFHGGG?EGHHFGHGHFFHHHHHEGFGGGGHHGEGGGGHGHHHDGGGHHBDFGFFGFHFHHHHHDFHHHHGGGFEGHFHHHHH44B?2BGHFG
@M02034:409:000000000-BFKT7:1:2108:15386:14766 1:N:0:27
AAAGTCGAGGTGCCTAAAGTGGCAACCCAGACTGGTGGGTCTGTTGGTGGTGTAGAGCTTCCTGTAGCCGCATGGCGTTCGTACTTAAATATGGAACTAACCATTCCAATTTTCGCTGTCTCTTATACACATCTCCGAGCCCACGAGACA
+
BBBBBFBBBBBBGGGGGGGGGFGGGHHGGHHGHHHHHGGGHHHHHHGGGGFFGHHGHHHHHHHHHHHHHFGFGGHHGGGGGGHHHHHGGHGHHGHHGHHGHHHHHHHHHHHHHHEEGDEDHFHHHGHHHHGHHHGFGCDCFGEGGFGGGG
@M02034:409:000000000-BFKT7:1:2108:8427:14776 1:N:0:27
AAAGTCGAGGTGCCTAAAGTGGCAACCCAGACTCATCAGACGGTTGGTGGTGCAGA
+
BBBBAFBBBBBBGGGFFGGFGGGHHHHGGHHDH33D55B332EE2AEE11B133D5
@M02034:409:000000000-BFKT7:1:2108:16718:14777 1:N:0:27
AAAGTCGAGGTGCCTAAAGTGGCAACCCAGACTAATAAGAATGTTGGTGGTGTAGAGCTTCCTGTAGCCGCATGGCGTTCGTACTTAAATATGGAACTAACCATTCCAATTTTCGCTGTCTCTTATACACATCTCCGAGCCCACGAGACA
+
CCCCCFBCCCBCGGGGGGGGGGGHHHHGGHHGHGHHHHHGHHHHHHHFGGEFGHHGHHHHHHHHHHHHHGGGGGHHGGGGGGHHHHHGGHHHHHFHHHHHHHGHHHGHHHHHHHFEGDGHHHHHGHHHHHHGHHHHGGGGGGHGGGGGGC
@M02034:409:000000000-BFKT7:1:2108:2742:14781 1:N:0:27
AAAGTCGAGGTGCCTAAAGTGGCAACCCAGACTGAGTATCAGGTTGGGGGTGTAGAGCTTCCTGTAGCCGCATGGTGTTCGTACTTAAATATGGAACTAACCATTCCAATTTTCGCTGTCTCTTATACACATCTC
+
>3>>AFBB@@AAGGGGGGGGGGGFHGHGGHHFHFHCGHGF5FCHEH?2AAEEA3FDE5B@BBEGGH553BE?EEE3B?1BE?1??FFF3BGGEB33B?BF303BB?F4GFBGD4<EEA/1B2BD1BG2F1@1FFH
@M02034:409:000000000-BFKT7:1:2108:27083:14783 1:N:0:27
AAAGTCGAGGTGCCTAAAGTGGCAACCCAGACTACGACGAATGTTGGTGGTGTAGAGCTTCCTGTAGCCGCATGGCGTTCGTACTTAAATATGGAACTAACCATTCCAATTTTCGCTGTCTCTTATACACATCTCCGAGCCCACGAGACA
+
BBBBBFABBBABGGGFFGGGGGDFHHHGGHHGGG3EGGEEFHFHHHHEEE1BFFGFH5GHHGHFGHH53EE?EFHFCEGEFEGHGHHFHFFFHHFGGHHHHEFGHHGGHHHHHFGGGGGHFHHHHHHHFHFHHHHDCBDCFGHG@@DGGB
@M02034:409:000000000-BFKT7:1:2108:10199:14784 1:N:0:27
AAAGTCGAGGTGCCTAAAGTGGCAACCCAGACTGGG
+
BBBBBFABBBBBGGGGGGGGGGGHHHHGGHHGH3FH
@M02034:409:000000000-BFKT7:1:2108:10218:14784 1:N:0:27
AAAGTCGAGGTGCCTAAAGTGGCAACCCAGACTGGGGGGATGGTTGGTGGTGTAGAGCTTCCTGTAGCCGCATGGCGTTCGTACTTAAATATGGAACTAACCATTCCAATTTTCGCTGTCTCTTATA
+
BBBBBFAAD?ABFGGGFGGGGGGHGHHEFHDGH32BA2EE/?/FGGCGGGGFHGHFHGHHHHHHHBGFGGCADD0C@GGFFGFGHHGDHHFHHHB<<GB<CGD<GFFCCGHHHFCDGAFEFFFGBC;
@M02034:409:000000000-BFKT7:1:2108:2960:14788 1:N:0:27
AAAGTCGAGGTGCCTAAAGTGGCAACCCAGACTCAGAAGGTGGTTGGTGGTGTAGAGCTTCCTGTAGCCGCATGGCGTTCGTACTTAAATATGGAACTAACCATTCCAATTTTCGCTGTCTCTTATACACATCTCCGAGCCCACGAGACA
+
BBCBAFBCCCBCGGGGGGGGGGGHHHHGGHHGHHHHHHHHBFGGGGGEFGEFGHHGHHHHHHHHHHHHHGGGGGHHGEGGGGHHHHHHHHHHHHHGHHHGHHGHHHGHGHHHHHGGGGGHHGHHGHHHHHGHHHHHGGGGGGHGGGGGGH
@M02034:409:000000000-BFKT7:1:2108:15938:14790 1:N:0:27
AAAGTCGAGGTGCCTAAAGTGGCAACCCAGACTAGGCCTGGTGTTGGTGGTGTAGAGCTTCCTGTAGCCGCATGGCGTTCGTACTTAAATATGGAACTAACCATTCCAATTTTCGCTGTCTCTTATACACATCTCCGAGCCCACGAGACA
+
AABBADBABBBBGGGFGFGGFGGHHHHGGHHGHGHFHHHGHHHHGHHECEGGGGHGFFGHGGHHHGHGFEGCGGHFGGGGGEFHHHHHFHHHHHFDGHFHECDGHDFFHHHHHEFDGEEGHFHHGHHHGCFFHHFFD@GGGGHGCCG?GG
@M02034:409:000000000-BFKT7:1:2108:16528:14790 1:N:0:27
AAAGTCGAGGTGCCTAAAGTGGCAACCCAGACTTAGAGTAAGGTTGGTGGTGTAGAGCTTCCTGTAGCCGCATGGCGTTCGTACTTAAATATGGAACTAACCATTCCAATTTTCGCTGTCTCTTATACACATCTCCGAGCCCACGAGAC
+
BCCBAFBADBBCGGGGGGGGGGGHHHHGGGHGHHHHFDHHFGHHHHGEFGEFHHHHHHHHHHHHHHHHGEGGGGHGGEGGGGHHHHHHFHHHHHHHHHHHGHHHEGHHHHHHHFGGGGGGHHHHHHGHGHHHHHHHGGGGFEHFGGGGG
@M02034:409:000000000-BFKT7:1:2108:10445:14792 1:N:0:27
AAAGTCGAGGTGCCTAAAGTGGCAACCCAGACTAATGAGACGGTTGGTGGTGTAGAGCTTCCTGTAGCCGCATGGCGTTCGTACTTAAATATGGAACTAACCATTCCAATTTTCGCTGTCTCTTATACACATCTCCG
+
BBBBBFAABBBBFGGGGGGGGGGHHHHDFHHGHHFHFHFFFA?EFECGGGGGHFHFHBHHHHHHHFHFFGEEEGHEFGGFGGFFGHHDFGFHHH3@EHDBCE3FGFED?FGHHDEEGAF3GDGHBG3F3?2GFG32<
@M02034:409:000000000-BFKT7:1:2108:22226:14797 1:N:0:27
AAAGTCGAGGTGCCTAAAGTGGCAACCCAGACTTATGGTCCGGTTGGTGGTGTAGAGCTTCCTGTAGCCGCATGGCGTTCGTACTTAAATATGGAACTAACCATTCCAATTTTCGCTGTCTCTTATACACATCTCCGAGCCCACGAGACA
+
BBCCBFBCCCCCGGGGGGGFGGGHHHHGGHHGHHHHHHHGHEGGGGGGEGFFFDGEFFGHFHFHHGHFGEGEGGFFGEGGGFFHHHHHHHHGHHBBGHGHFHEGHFFFDGGHHHG?FGFHHFHHFFGHFFHFGHHHGGFC@GEFCGCDFH
@M02034:409:000000000-BFKT7:1:2108:10430:14805 1:N:0:27
AAAGTCGAGGTGCCTAAAGTGGCAACCCAGACTAATGAGACGGTTGGTGGTGTAGAGCTTCCTGTAGCCGCATGGCGTTCGTACTTAAATATGGAACT
+
BBABBFAABBBBGGGGGFGGGGGGHHHGFHHGHDFGGFFFFEEEGE?FGCEFH3G5FFHHEGHEGGFE3EE0EEE1EEEFEF2GEGF3FHGGHF33BF
@M02034:409:000000000-BFKT7:1:2108:2954:14805 1:N:0:27
AAAGTCGAGGTGCCTAAAGTGGCAACCCAGACTCAGAAGGTGGTTGGTGGTGTAGAGCTTCCTGTAGCCGCATGGCGTTCGTACTTAAATATGGAACTAACCATTCCAATTTTCGCTGTCTCTTATACACATCTCCGAGCCCACGAGAC
+
AAAB>BAADBBBFGGGGFGFFGGGHHHGGHHFH3BBGHBF3BFEFEEECGGGHHHHHFHHFHHGFFGHHGGGGGGGGGCFGEHHHHHH3GFGHHHFFHFFFFFHHFGGHHHHHHGGGGGHHHGHHHGHGHFHHHH2ECGC?FHG?FGDG
@M02034:409:000000000-BFKT7:1:2108:24458:14813 1:N:0:27
AAAGTCGAGGTGCCTAAAGTGGCAACCCAGACTCCTCATCGGGTTGGTGGTGTAGAGCTTCCTGTAGCCGCATGGCGTTCGTACTTAAATATGGAACTAACCATTCCAATTTTCGCTGTCTCTTATACACATCTCCGAG
+
AAAAADAABBBBGGGFG4FDGGGHHHHGGHHGHHHHHHHHGGGHGGGACFGFHHHHHBGHHHHHFHGGGGGEEEHHFGGGGGHHHHHF3FFGHHBDGHFHFHHHGHEHFHHGHHGEEGDFHHGHFHHFDG2CCHB@D/@
@M02034:409:000000000-BFKT7:1:2108:2751:14823 1:N:0:27
AAAGTCGAGGTGCCTAAAGTGGCAACCCAGACTACGAGGCCTGTTGGTGGTGTAGAGCTTCCTGTAGCCGCATGGCGTTCGTACTTAAATATGGAACTAACCATTCCAATTTTCGCTGTCTCTTATACACATCTCCGAGCCCACGAGACA
+
CBCCCFCCCCBBGGGGGGGGGGGHHHHGGGHGHHHGGCGGFHGHGHAAAEGF1AGBGFHHBGFHF5F5@EG0EEC1EB>FFE2?EEGFBGH4FF333BFHH03FHH4F4DG4GHE?E?/B3GGG3GHH3F2BFGFHFGG/DEHCF@@/AF
@M02034:409:000000000-BFKT7:1:2108:3903:14831 1:N:0:27
AAAGTCGAGGTGCCTAAAGTGGCAACCCAGACTCAGAATCCTGTTGGTGGTGTAGAGCTTCCTGTAGCCGCATGGCGTTCGTACTTAAATATGGAACTAACCATTCCAATTTTCGCTGTCTCTTATACACATCTCCGAGCCCACGAGACA
+
A?AABFBBBBBBGGGGGGGGGGGHHHHGGHHGHGHHHHHHHHHHHGHGFGFFGHHFHHHHHHHFHHHHHGGGGGHHGGGGGGGHHHHHHHHHHHHGHGHGGHHHHHGHGHHHHHGGGGGHHHHHFGGGGHHHHHHHGCCCGFHGGGGGGB
@M02034:409:000000000-BFKT7:1:2108:21416:14832 1:N:0:27
AAAGTCGAGGTGCCTAAAGTGGCAACCCAGACTAATTATAAGGTTGGTGGTGTAGAGCTTCCTGTAGCCGCATGGCGTTCGTACTTAAATATGGAACTAACCATTCCAATTTTCGCTGTCTCTTATACACATCTCCGAGCCCACGAGACA
+
CBCCBFCCCBBCGGGFGGGFGGGGHHHGGHHGHHHHHHHHHGHGHHGEFGEFHHHHHHHHHHHHHHHHHGGGGGHHGGGGGGHHHHHH3GHHHHHFGHHHHHGHHHGHGHHHHHGGGGGFHFHHHHGGFHHHFHHHGGCCDFHGGGGGGB
@M02034:409:000000000-BFKT7:1:2108:17557:14844 1:N:0:27
AAAGTCGAGGTGCCTAAAGTGGCAACCCAGACTAGGGAGGGGGTTGGTGGTGTAGAGCTTCCTGTAGCCGCATGGCGTTCGTACTTAAATATGGAACTAACCATTCCAATTTT
+
>A>A>3>1AAAACBFG1FAAFFFHF0FEACGFHDFB0BECECGE/A?/FCAFHGDGHEBG1BGF1BGDDE@ECFHFE?EEEE0/FFE1BDBGHEGDCF111C111DFGHGDBH
@M02034:409:000000000-BFKT7:1:2108:18695:14847 1:N:0:27
AAAGTCGAGGTGCCTAAAGTGGCAACCCAGACTGATGCTGGGGTTGGTGGTGTAGAGCTTCCTGTAGCCGCATGGCGTTCGTACTTAAATATGGAACTAACCATTCCAATTTTCGCTGTCTCTTATACACATCCTCCGAGCCCACGAGAC
+
CBCCCFCCCCCCGGGGGGGGGGGHHHHGGHHGHHHHHHHHHGGGGGGGGGEFHHHHHHHHHHHHHHHGHGGGGGHHGGGGGGFHHHHHHHHHHHHHHHHGHHHHHHHHHHHHHHGGGGGGHHHHGHHHGHHHHGHHHGGGGGGHGGGGGE
@M02034:409:000000000-BFKT7:1:2108:23778:14852 1:N:0:27
AAAGTCGAGGTGCCTAAAGTGGCAACCCAGACTCCGACGTCTGTTGGTGGTGTAGAGCTTCCTGTAGCCGCATGGCGTTCGTACTTAAATATGGAACTAACCATTCCAATTTTCGCTGTCTCTTATACACATCTCCGAGCCCACGAGAC
+
CBCCCFCCCCAAGGGGGGGGGGGHHHHGGHHGHHGEGGGFGHGHHHHEFGEFFGHGHGHHHHHHHHHHHGGGGGHHGEGGGGHHHHHHHHHHHHGGFHHHHHFHHHHHHHHHHHGGGGFHFHHHGHHHGHGHHHHHGFGGGGHGGGGGG
@M02034:409:000000000-BFKT7:1:2108:14661:14867 1:N:0:27
AAAGTCGAGGTGCCTAAAGTGGCAACCCAGACTAAGGAGCATGTTGGTGGTGTAGAGCTTCCTGTAGCCGCATGGCGTTCGTACTTAAATATGGAACTAACCATTCCAATTTTCGCTGTCTCTTATACACATCTCCGAGCCCACGAGACA
+
CBCCCF@BBDBBGGGGGGGGGGGGHHHGGHHGHHHHHHHHHHHHHHHGGGEFFGHGHHHHHGHHHHHGHFFGGGHHGGGGGGHHHHHHHHHHHHHHHHHHHHHHHHHHHHHHHHGGGGGGHGHHHHHHFHHGHHHGGCFGGGHGGGGGGE
@M02034:409:000000000-BFKT7:1:2108:8686:14873 1:N:0:27
AAAGTCGAGGTGCCTAAAGTGGCAACCCAGACTCAGAAGAAGGTTGGTGGTGTAGAGCTTCCTGTAGCCGCATGGCGTTCGTACTTAAATATGGAACTAACCATTCCAATTTTCGCTGTCTCTTATACACATCTCCGAGCCCACGAGAC
+
AAAABFBB@DA44FFBFGA6BAFFFEGAFHEFBGGEEHFCEFCBFGGAFEGFFHFFGEECG3FFFGGGHFC@EEGGEGEEFGFHHHGHHEBHFE@@B3GB3FHHHFHFFHFHGFEDEEEEG4DGHHB?2BDCBF?FACDCGFG/CCCGD
@M02034:409:000000000-BFKT7:1:2108:12291:14881 1:N:0:27
AAAGTCGAGGTGCCTAAAGTGGCAACCCAGACTCAGAATCATGTTGGTGGTGTAGAGCTTCCTGTAGCCGCATGGCGTTCGTACTTAAATATGGAACTAACCATTCCAATTTTCGCTGTCTCTTATACACATCTCCGAGCCCACGAGACA
+
CCCCBFCCCCABGGGGGGGGGGGHHHHGGHHGHHHHHHHHHHHHHHHFFGGFBFHHHHHHGHHHHHHHHEGCGGHHGFGGFEGHHHGHHHHHHHHGHHGGGGFHHHHHHHHHHHGGGGGGHHHHHHHHGHHHHHHHGFGGGGHGGGGGGF
@M02034:409:000000000-BFKT7:1:2108:24174:14883 1:N:0:27
AAAGTCGAGGTGCCTAAAGTGGCAACCCAGACTAATAAGAATGTTGGTGGTGTAGAGCTTCCTGTAGCCGCATGGCGTTCGTACTTAAATATGGAACTAACCATTCCAATTTTCGCTGTCTCTTATACACATCTCCGAGCCCACGAGACA
+
BBCCCFCCCC?AGGGGGGGGGGGHHHHGGHHGHHHHHHHHHHHHHHHGGFAFFFHEHGHHHHHHHHHHHGGGGGHHGGGGGGHHHHGGGHHHHHFGFHHHHHFGHHHHHGHHGHGGGGFHHHHHEHHHFHBCGGHEG@CGGEHGGFGGG?
@M02034:409:000000000-BFKT7:1:2108:2652:14888 1:N:0:27
AAAGTCGAGGTGCCTAAAGTGGCAACCCAGACTAATAAGCATGTTGGTGGTGTAGAGCTTCCTGTAGCCGCATGGCGTTCGTACTTAAATATGGAACTAACCATTCCAATTTTCGCTGTCTCTTATACACATCTCCGAGCCCACGAGAC
+
AAA3ADAADDAAFGGGGGGBGAEBEFGGGCGGGHHFHHD3GGGGHHHEF?AFHGFEFDHHHFHGGHHHGEEEGGHAEEGEGGHHEHGHHBBGHFFFFHHGHHHHBHHHHHHHHHGGGGGGHFHHGHFDFGHHGHGHGGGGGFHADB@EF
@M02034:409:000000000-BFKT7:1:2108:24190:14891 1:N:0:27
AAAGTCGAGGTGCCTAAAGTGGCAACCCAGACTAATAAGAATGTTGGTGGTGTAGAGCTTCCTGTAGCCGCATGGCGTTCGTACTTAAATATGGAACTAACCATTCCAATTTTCGCTGTCTCTTATACACATCTCCG
+
AAAA>FBAB@BBGGGGGGG6FFFHHAHGGHHGHGHFHHGFHHHFFGHEFEEFCFGDGGHHHEHHHHGGFE0EGGGFEEEEGGHFHHEGFFHHHHFBBFFH3GHGFGDGHHHHHHEGGGGHHFHGGHH44BFCGFF2C
@M02034:409:000000000-BFKT7:1:2108:20348:14893 1:N:0:27
AAAGTCGAGGTGCCTAAAGTGGCAACCCAGACTCCGAATAGTGTTGGTGGTGTAGAGCTTCCTGTAGCCGCATGGCGTTCGTACTTAAATATGGAACTAACCATTCCAATTTTGCTGTCTCTTATACACATCTCCGAGCCCACGAGACAG
+
A?AABFABBBAAFGGGGGGGGGGGFHHGFEGGGHFGGGGFDGHHHGHFFDEFCFGFGHHHHEHFFFHBGEFFDEHHGGGGEFGHHHGGBGFGHFHHGHECGFFCFFGF4FGHHHGHFFFHHHEGHBDHGGBGHGHFFD/BFGFGGGGGHE
@M02034:409:000000000-BFKT7:1:2108:27658:14895 1:N:0:27
AAAGTCGAGGTGCCTAAAGTGGCAACCCAGACTCATGATCATGTTGGTGGTGTAGAGCTTCCTGTAGCCGCATGGCGTTCGTACTTAAATATGGAACTAACCATTCCAATTTTCGCTGTCTCTTATACACATCTCCGAG
+
CCCCBFAABBAAFGGFGFFDGGGFFGHGGHHGH3BGGBGBBGHG5GEAAEEF13D5FDEF5BFGBAD5ABE?EDF1EB0?B?CFFHFDFBGBFG33EEFF313BF4?B?FDHHDE>EA?3DDFB4FHB43FGHBF2?/<
@M02034:409:000000000-BFKT7:1:2108:8220:14896 1:N:0:27
AAAGTCGAGGTGCCTAAAGTGGCAACCCAGACTAATCAGAATGTTGGTGGTGTAGAGCTTCCTGTAGCCGCATGGCGTTCGTACTTAAATATGGAACTAACCATTCCAATTTTCGCTGTCTCTTATACACATCTCCGAGCCCACGAGACA
+
CBCCCFCCCCCCGGGGGGGGGGGHHHHGGHHGHHHHHHHHGHHHEHEEFGGGGFHFFGHGGFHHFGGGFGGGGGGGGEGGGGGHHHHFHHHHHHFFHHHHFFBGHHHFHHHHHFEGGGEGHHHHEHHHHGFHHHHFDCGGGGHGGGG?FF
@M02034:409:000000000-BFKT7:1:2108:9477:14898 1:N:0:27
AAAGTCGAGGTGCCTAAAGTGGCCACCCAGACTCCGGATTCTGTTGGTGGTGTAGAGCTTCCTGTAGCCGCATGGCGTTCGTACTTAAATATGGAACTAACCATTCCAATTTTCGCTGTCTCTTATACACATCTCCGAGCCCACGAGACA
+
BABBBFABDBBBGGGGGGGGGGGFHGHGGHHGHHHGGGFGHHHHHHHFGGGFHHHHHHHHHHHHFHHHHFEGFGHHGEGGGGHHHHHGHHHHHHFEFHHHHFHGHHHGHHHHHHEFGGGHGHHHHHGHHHFHHHGFG?CFCFGCCCCGGC
@M02034:409:000000000-BFKT7:1:2108:14323:14905 1:N:0:27
AAAGTCGAGGTGCCTAAAGTGGCAACCCAGACTACTAAGACTGTTGGTGGTGTAGAGCTTCCTGTAGCCGCATGGCGTTCGTACTTAAATATGGAACTAACCATTCCAATTTTCGCTGTCTCTTATACACATCTCCGAGCCTACGAGAC
+
BCBCAFCCCCAAGGGGGGGGGGGHHHHGGHHGHGFGFGHHHHHHHHHEFFEGE3GDFBFHDGHHHFFBDEF0FEFAEEEG?EEFGGHGDGHDGG33CFFHB?3FDFFBFGGHF4EEGGDHDHGHGFHDFFGGHHHEGGGGG2F2A/CD?
@M02034:409:000000000-BFKT7:1:2108:8707:14909 1:N:0:27
AAAGTCGAGGTGCCTAAAGTGGCAACCCAGACTGCTCAGACTGTTGGTGGTGTAGAGCTTCCTGTAGCCGCATGGCGTTCGTACTTAAATATGGAACTAACCATTCCAATTTTCGCTGTCTCTTATACACATCTCCGAGCCCACGAGACA
+
AAAAAFBBBBAAGGGGGGGFGGGHHGGGGHHGHHHHHHHHHHFFGGEEEGEFFGHHGFGHGHHFFFHGGEFCGFHGGFGGFEFHHHHHHHHFHHGEHHHHFGBHGHHGGHFHHGGGGFEHHHHHFHHHEGFHHHHGGFCDFGHGGGCGFG
@M02034:409:000000000-BFKT7:1:2108:25282:14910 1:N:0:27
AAAGTCGAGGTGCCTAAAGTGGCAACCCAGACTCGGGGTCAGGTTGGTGGTGTAGAGCTTCCTGTAGCCGCATGGCGTTCGTACTTAAATATGGAACTAACCATTCCAATTTTCGCTGTCTCTTATACACATCTCCGAGCCCACGAGACA
+
CBCCCFCCCCCCGGGGGGGGGGGGHHHGGHHGHHGGGGGGHHHGHHGGGGEFGHHHHHHHHHHHHHHHHGGGGGHHGGGGGGHHHHHHHHHHGHHHGHHHHHHHHHHHHGHHHHGGGGGGHGHHGHHHHHGHHHGHGDGCFEHGGGGFGB
@M02034:409:000000000-BFKT7:1:2108:12537:14915 1:N:0:27
AAAGTCGAGGTGCCTAAAGTGGCAACCCAGACTTGTTCTCCTGTTGGTGGTGTAGAGCTTCCTGTAGCCGCATGGCGTTCGTACTTAAATATGGAACTAACCATTCCAATTTTCGCTGTCTCTTATACACATCTCCGAGCCCACGAGACA
+
AABCAFBBBBBBGGGGGGGGGGGHHHHGGHHGHHHHHHHHHHHHHHGEFGEFFGHHHHGHHHHHHHHHHECEGGHGGGGGGGHHHHHFGHHHHHHGFHGHFHFHHHHHHHHHHHGGGDGFHGHHHHHHFHHHHHHFDCCCGGHGGGGGGH
@M02034:409:000000000-BFKT7:1:2108:28148:14916 1:N:0:27
AAAGTCGAGGTGCCTAAAGTGGCAACCCAGACTGGGCGGGATGTTGGTGGTGTAGAGCTTCCTGTAGCCGCATGGCGTTCGTACTTAAATATGGAACTAACCATTCCAATTTTCGCTGTCTCTTATACACATCTCCGAGCCCACGAGACA
+
AABBAFBBBBAAGEGGGFGFGGGCFBFFGHHFFGHHGGGGEFGGHHHEFG>FFGHHHGFHHGHFFFGFFEEEEFHGEEGFFEGGHHGFHHHFGHFF2CFFFGFHFHFHGHHHHGC/ADGGFDGHHHGED11FCF11><A@AEG<@CGGD<
@M02034:409:000000000-BFKT7:1:2108:3430:14931 1:N:0:27
AAAGTCGAGGTGCCTAAAGTGGCAACCCAGACTGATA
+
BBBBBFBBBBABGGGGGGGGGGGHGHHGFHHGHH355
@M02034:409:000000000-BFKT7:1:2108:1926:14936 1:N:0:27
AAAGTCGAGGTGCCTAAAGTGGCAACCCAGACTCAGAGGAATGTTGGTGGTGTAGAGCTTCCTGTAGCCGCATGGCGTTCGTACTTAAATATGGAACTAACCATTCCAATTTTCGCTGTCTCTTATACACATCTCCGAGCCCACGAGAC
+
?AAAAFABCCCCGGGGGGGGGGGHGGHGGGHGHHHHHHGFFFGGGGHFFGAFHHHGGFGHHHHHFFHFHEEEEGHHGGGGGGHHHHHGHHGHHHGFFFFBGHEGHGFFHHHHHHGGGGFGHHGHGHGD3CGFFGFFDCFB/FGG?CFGD
@M02034:409:000000000-BFKT7:1:2108:15155:14938 1:N:0:27
AAAGTCGAGGTGCCTAAAGTGGCAACCCAGGCTGTTGGGTATGTAGAG
+
AA3AAF@ABBAAGGGGGGGDGGFHHDHGGHCGGC23BG2BG33G5F55
@M02034:409:000000000-BFKT7:1:2108:15517:14938 1:N:0:27
AAAGTCGAGGTGCCTAAAGTGGCAACCCAGACTCAGCATAAGGTTGGTGGTGTAGAGCTTCCTGTAGCCGCATGGCGTTCGTACTTAAATATGGAACTAACCATTCCAATTTTCGCTGTATCTTATACACATCTCCGAGCCCACGAGACA
+
BBBBBFBBBBBBGGGGGGGGGGGHHHHGGHHGHHHHHHHHHHGHHHGGGGGGHHHHHHGHHHHHHHHGHGGGGGHHGEEFFFGHHHHHHHHHHHFFHHGHHHFHHHHHHFHHHHGGGGGBGFHB4GGHGHEHGFGHDDCGFAHFGCDGGB
@M02034:409:000000000-BFKT7:1:2108:21595:14946 1:N:0:27
AAAGTCGAGGTGCCTAAAGTGGCAACCCAGACTAAGAATAATGTTGGTGGTGTAGAGCTTCCTGTAGCCGCATGGCGTTCGTACTTAAATATGGAACTAACCATTCCAATTTTCGCTGTCTCTTATACACATCTCCGAGCCCACGAGAC
+
AAAA>FABDBBBGGGGFGFGFGGHGHHGGHHGHHHHHHHHHHHGHHHBFEEFGFHGHHHHHHHGGHHGHEEEGGHEEFGGGGHFHHHGHHHHHHHGHHGFHHEHHGHHHHHHHGGGGGGHEGHGEGHFBGHHFHGDDGGCGEGCCFGGG
@M02034:409:000000000-BFKT7:1:2108:14337:14946 1:N:0:27
AAAGTCGAGGTGCCTAAAGTGGCAACCCAGACTACGGGGCTTGTTGGTGGTGTAGAGCTTCCTGTAGCCGCATGGCGTTCGTACTTAAATATGGAACTAACCATTCCAATTTTCGCTGTCTCTTATACACATCTCCGAGCCC
+
BCCCCFCCDDBBGGGGGGGGGGGHHHHGGHGFHHF2EFGA?FGHHF1EE1EA1AFAAFGHBGHFGFFFFE@/EEF1E?EFF>FGEHGFD?GDFB3?FFFH30?FBDHB4BBGG?<EFC/2?GFHB?BBFG222FD@A?/</F
@M02034:409:000000000-BFKT7:1:2108:7912:14951 1:N:0:27
AAAGTCGAGGTGCCTAAAGTGGCAACCCAGACTCCGTCGCCGGTTGGTGGTGTAGAGCTTCCTGTAGCCGCATGGCGTTCGTACTTAAATATGGAACTAACCATTCCAATTTTCGCTGTCTCTTATACACATCTCCGAGCCCACGAGAC
+
BCCCBDAADBCCGGGGGGGGGGGHHHHGGHHGHCHGGHGGGGGGGGGGGGGGHHHHHHHHHHHHHHHHHGGGGGHHGGGGGGHHHHHHHHHHHHHHHHHHHHHHHHHHFGHHHHGGGCDHHHHHHHHHHHHHHHHHG?FGGGHGCGGDG
@M02034:409:000000000-BFKT7:1:2108:14307:14953 1:N:0:27
AAAGTCGAGGTGCCTAAAGTGGCAACCCAGACTCCTCGGAATGTTGGTGGTGTAGAGCTTCCTGTAGCCGCATGGCGTTCGTACTTAAATATGGAACTAACCATTCCAATTTTCGCTGTCTCTTATACACATCTCCGAGCCCACGAGACA
+
CCCCBFBCCCCCGGGGGGGGGGGHHHHGGHHGHHHHHGGGGGHHHHHGGGGFGHHHHHHHHHHHHHHHHGGGGGHHGGGGGGHHHHHHHHHHHHHHGHGHHHGHHGGHHHHHHHGGGGGHHHHHHHHHFHGHHHHHGGGGGGHGGGGGGF
@M02034:409:000000000-BFKT7:1:2108:25036:14957 1:N:0:27
AAAGTCGAGGTGCCTAAAGTGGCAACCCAGACTACGAGTGCTGTTGGTGGTGTAGAGCTTCCTGTAGCCGCATGGCGTTCGTACTTAAATATGGAACTAACCATTCCAATTTTCGCTGTCTCTTATACACATCTCCGAGCCCACGAGAC
+
AABABFABDB>AGGGGGGGGGGGGFFHGGHGGGHHGGGGHHHHHHHHGEG?FHGHFHFHHHGHHGHHHHGGCEGHHGEEFGGGHHHHEGGDEGHFHFGHHHGHHFHHF4FFGHHGGGGGFHHHHFHHHEHHHHHHFGD?CCGHGGGGGG
@M02034:409:000000000-BFKT7:1:2108:28544:14964 1:N:0:27
AAAGTCGAGGTGCCTAAAGTGGCAACCCAGACTCCGCCTCCGGTTGGTGGTGTAGAGCTTCCTGTAGCCGCGTGGCGTTCGTACTTAAATATGGTACTAACCATTCCAATTTTCGCT
+
BBBBBFABBDABGGGGGGGGGGGGGHHG2CFFHCBE2EEE2A2A1E0A1AECE3DBG5AB5FGE5555B1>/>E??EE>?>/BFEGH3??FGG344B?BG303FB?B44BBFFB/CE
@M02034:409:000000000-BFKT7:1:2108:20420:14966 1:N:0:27
AAAGTCGAGGTGCCTAAAGTGGCAACCCAGACTAATGAGAAGGTTGGTGGTGTAGAGCTTCCTGTAGCCGCATGGCGTTCGTACTTAAATATGGAACTAACCATTCCAATTTTCGCTGTCTCTTATACACATCTCCGAGCCCACGAGACA
+
AABBBFABBBBBGGGGGGGGGGGHHHHGGHHGHHHHHHHHHHHHHHGEFGEFFFHGHGHHGHHHHFHGHEFEGEHGFEGGGGHHHHHHHHGHHHGFFGHEGFFHHHHHHHHHHFGGGGGHHHHHGHGHHFHGHHGGDCGGGGHGGGGGGH
@M02034:409:000000000-BFKT7:1:2108:26375:14966 1:N:0:27
AAAGTCGAGGTGCCTAAAGTGGCAACCCAGACTAATAATGATGTTGGTGGTGTAGAGCTTCCTGTAGCCGCATGGCGTTCGTACTTAAATATGGAACTAACCATTCCAATTTTCGCTGTCTCTTATACACATTCCGAGCCCACGAGACAG
+
BABCCFBBCCCCGGGGGGGGGGGHHHHGGHHGHHHHCFGHFGHHHHHGGGGFHHHHHHHHHHHHGHHGGGGGGGHGGGGGGGEHHHH3FGHHHHBGHHHHFHHHFHHHEGHHHHGGGGGGHHHHHHHHHHHGHHHGGGGCGFGGGCGGHH
@M02034:409:000000000-BFKT7:1:2108:2406:14966 1:N:0:27
AAAGTCGAGGTGCCTAAAGTGGCAACCCAGACTAAGAATAATGTTGGTGGTGTAGAGCTTCCTGTAGCCGCATGGCGTTCGTACTTAAATATGGAACTAACCATTCCAATTTTCGCTGTCTCTTATACACATCTCCGAGCCCACGAGAC
+
ABCBAFBBBCBCGGGGGGGGGGGHHHHGGHHGHHHHGHHHHHHHGHHGFGEFHHHHHHHHHHHHHHHHHFGGGGHFGFGGGGHHHHHGHHHHHHHHGFGHHHGHHHHHHHHHHHGGGGGGHGHHHHGHFHFHHHGHFCGCGGHGGGGGG
@M02034:409:000000000-BFKT7:1:2108:23833:14973 1:N:0:27
AAAGTCGAGGTGCCTAAAGTGGCAACCCAGACTCGGCCGGAGGTTGGTGGTGTAGAGCTTCCTGTAGCCGCATGGCGTTCGTACTTAAATATGGAACTAACCATTCCAATTTTCGCTGTCTCTTATACACATCTCCGAGCCCACGAGACA
+
CCCCCFABCCCBGGGGGGGGGGGHHHHGGHHGHGFEGGGGEEEGHHGGGGGFGHHFHHHHHHHHFFHHHGGFGGHHGFGGGFHHHHHHHHHGHHHHHHHHHHGHGHHHHHHHHHGGGGFHHHHFHHHHFHHHHHHHGCGGGGHGGGGGGG
@M02034:409:000000000-BFKT7:1:2108:21043:14974 1:N:0:27
AAAGTCGAGGTGCCTAAAGTGGCAACCCAGACTAGTACTAAGGTTGGTGGTGTAGAGCTTCCTGTAGCCGCATGGCGTTCGTACTTAAATATGGAACTAACCATTCCAATTTTCGCTGTCTCTTATACACATCTCCG
+
BABBBFBA3@AAGGGGG4FGGGFHHHHG2GHGHFEGFBG55BCEFGEFGGGGHFHFHHHHHHHHHHHHHGCEGGFHGGGGGGHHHHEFDGFHHGGHHHHFGHFGHHGFBFHHGHGFGGGFHGHHBGFGGC?C11F1<
@M02034:409:000000000-BFKT7:1:2108:7775:14975 1:N:0:27
AAAGTCGAGGTGCCTAAAGTGGCAACCCAGACTCAGAAGCAGGTTGGTGGTGTAGAGCTTCCTGTAGCCGCATGGCGTTCGTACTTAAATATGGAACTAACCATTCCAATTTTCGCTGTCTCTTATACACATCTCCGAGCCCACGAGACA
+
BBCCCFCCCCCCGGGGGGGGGGGHHHHGGHHGHHHHHHHHHHHGHHGGGGGGHHHHHHHHGHHHHHHHHGGGGGHHGGGGGGHHHHHHHHHHHGHGHHFHHHGHHHHHHHHHHHGGGGGHHGHHHHHHGGHHGHHHGGGGGGGGGGFGGH
@M02034:409:000000000-BFKT7:1:2108:7304:14977 1:N:0:27
AAAGTCGAGGTGCCTAAAGTGGCAACCCAGACTCATCA
+
CCCCCFCCCCBBGGGGGGGGGGGHHHHGGHHGH3B555
@M02034:409:000000000-BFKT7:1:2108:25675:14978 1:N:0:27
AAAGTCGAGGTGCCTAAAGTGGCAACCCAGACTCAGTCTGCGGTTGGTGGTGTAGAGCTTCCTGTAGCCGCATGGCGTTCGTACTTAAATATGGAACTAACCATTCCAATTTTCGCTGTCTCTTATACACATCTCCGAGCCCACGAGACA
+
CBCCCFCCCCABGGGGGGGGGGGHHHHGGHHGHHHHHHHHHGGGGGGGGGGFHHHFHHHHFHFHGHHHHGGGGGHHGGGGGGHHHHHHHHHHHHGFHHHGHHEHHHHHHHGHHHGGGGFHHHHHHHHHEGHHHHHHGDGGGGHGGGGGGF
@M02034:409:000000000-BFKT7:1:2108:8931:14979 1:N:0:27
AAAGTCGAGGTGCCTAAAGTGGCAACCCAGACTCAGAATAATGTTGGTGGTGTAGAGCCTCCTGTAGCCGCATGGCGTTCGTACTTAAATATGGAACTAACCATTCCAATTTTCGCTGTCTCTTATACACATCTCCGAGCCCACGAGAC
+
AAAA>FAA@AAAFGGGFGG6A4FFFDHGGD2FAGFGGHHH5DFFGFHAFEGCFFEFHE1BGCFCBGGHHEE0EGGHEGGGGGHGGHGFGHHHHHGFFHFHHFBHHFFFHHHHHGGGGFEFHFHHGGFH2FBGFGFGA/B@BFGGG?DDG
@M02034:409:000000000-BFKT7:1:2108:3336:14982 1:N:0:27
AAAGTCGAGGTGCCTAAAGTGGCAACCCAGACTA
+
AAAAADABB@ABCFGGGGGGGGGGHHHGGHGDHB
@M02034:409:000000000-BFKT7:1:2108:27825:14986 1:N:0:27
AAAGTCGAGGTGCCTAAAGTGGCAACCCAGACTCAGCTTCCGGTTGGTGGTGTAGAGCTTCCTGTAGCCGCATGGCGTTCGTACTTAAATATGGAACTAACCATTCCAATTTTCGCTGTCTCTTATACACATCTCCGAGCCCACGAGACA
+
A?AABF3A3AA4FBBGFGGFGGGFFGHDAFFGEHHFHHHHH2AAFE0F1AAAFGHFBFGHHFHGGHEHHGGGGGHHGGEGGGGHHHHGBGFGHHEFGGFFFHHHGHHHBFHHHHCED?<?GHHGDGFGDHGFGHHHC?C?CEHGGG/EGF
@M02034:409:000000000-BFKT7:1:2108:23841:14997 1:N:0:27
AAAGTCGAGGTGCCTAAAGTGGCAACCCAGACTCGGCCGGAGGTTGGTGGTGTAGAGCTTCCTGTAGCCGCATGGCGTTCGTACTTAAATATGGAACTAACCATTCCAATTTTCGCTGTCTCTTATACACATCTCCGAGCCCACGAGAC
+
A3A3>DAABBAAFGGG4FGEFGGHHHGGGHHGHHGGGFGGC0EEGGEEFGGFCGHFHFHHHGHHHGHBFF?EEEHFGFGGGAFGHFHGGHHHHHHGCFHFFF3FDDFFHHEGG2BA/<CDFHHHHGH2DHHGHHF1C@/<<FHGGGGFD
@M02034:409:000000000-BFKT7:1:2108:20433:14998 1:N:0:27
AAAGTCGAGGTGCCTAAAGTGGCAACCCAGACTCATAGTGAGGTTGGTGGTGTAGAGCTTCCTGTAGCCGCATGGCGTTCGTACTTAAATATGGAACTAACCATTCCAATTTTCGCTGTCTCTTATACACATCTCCGAGCCCACGAGACA
+
CCCCCFBBCBBCGGGGGGGGGGGHHHHGGHHGHHHHHHHGGHHHHHGGGEEFFDGFGHHHB3AGFHHHHCF@EEH1EEFGEGFEGHFHFHFGHHBHHHFHFAGFGHE4BFGFHFGGGAADHHGGGHHGBG2GFFGDFCFCGGGGCC?DEC
@M02034:409:000000000-BFKT7:1:2108:2895:15000 1:N:0:27
AAAGTCGAGGTGCCTAAAGTGGCAACCCAGACTACTCATACGGTTGGTGGTGTAGAGCTTCCTGTAGCCGCATGGCGTTCGTACTTAAATATGGAACTAACCATTCCAATTTTCGCTGTCTCTTATACACATCTCCGAGCCCACGAGACA
+
ABBBAFBBCBBBGGGGGGGGGGGHHHHGGHHGHHHHHHHHHHGFFGGEFGEFGHHHHHHHFHHHHHHGHEEEGGHGGEEFGEHHHHHHHHHHHHGFGHFFFHEHHHHGFGHHHHGGGGFHHHHHFHGGGHFHHHHHGGGGGGHGGGGGGB
@M02034:409:000000000-BFKT7:1:2108:5177:15008 1:N:0:27
AAAGTCGAGGTGCCTAAAGTGGCAACCCAGACTAATCCTCCGGTTGGTGGTGTAGAGCTTCCTGTAGCCGCATGGCGTTCGTACTTAAATATGGAACTAACCATTCCAATTTTCGCTGTCTCTTATACACATCTCCGAGCCCACGAGACA
+
CCCCCFCCCCBCGGGGGGGGGGGGHHHGGHHGHHHHHHHHHGGEEGGGGGEFGHHHHHHHHGHHHHHHHGGEGGHHGGGGGGHHHHHHHHHHHHHHHHHHHHGHGHHGHHHHHHGGGGGHHHHHHHHHGHHHHHHHGGGGGGHGGGGGDB
@M02034:409:000000000-BFKT7:1:2108:18744:15020 1:N:0:27
AAAGTCGAGGTGCCTAAAGTGGCAACCCAGACTCATCATCCTGTTGGTGGTGTAGAGCTTCCTGTAGCCGCATGGCGTTCGTACTTAAATATGGAACTAACCATTCCAATTTTCGCTGTCTCTTATACACATCTCCGAGCCCACGAGACA
+
A1AAAFAA>11>BGGGFGGGCGGGFFHCFGFEGHFGFFFFHHHHHBGEFG/BGEF2FGHFHFHF1BEBFFCAEGHFEEEEGEBAGGBFGFBFDFF1GH1GG01B>GFGEGHHHDEGGCEG2GF2EG2>B<<FFHHFC>CCGEHGCGCCC?
@M02034:409:000000000-BFKT7:1:2108:20562:15022 1:N:0:27
AAAGTCGAGGTGCCTAAAGTGGCAACCCAGACTCGGGTTGCGGTTGGTGGTGTAGAGCTTCCTGTAGCCGCATGGCGTTCGTACTTAAATATGGAACTAACCATTCCAATTTTCGCTGTCTCTTATACACATCTCCGAGCCCACAAGACA
+
BBBBBFBBBBBBGGGGFFFFGGGHHHHGGHHGHHGGGGFGGGGFGGGAFFEFGGHHHHHHHHHHHHHHHEEEGGHHGGGGGFHHHHGHHHHHHHHHHHFGHHGHHHGHFHHHHFGFGGGGHGHGHHHHHHHHHGHHGCGGGGHGGHHHHH
@M02034:409:000000000-BFKT7:1:2108:14460:15022 1:N:0:27
AAAGTCGAGGTGCCTAAAGTGGCAACCCAGACTAAGGAGCTTGTTGGTGGTGTAGAGCTTCCTGTAGCCGCATGGCGTTCGTACTTAAATATGGAACTAACCATTCCAATTTTCGCTGTCTCTTATACACATCTCCGAGCCCACGAGACA
+
CCCCCFCCBCAAGGGGGGGGFGGHHHHGGHHGHHHHHGHHHHHHHHGGGGGFFFHDGHHHGFHGHFHEBEG?EGHFGEEGGGGFGHHFEHHHHH33FHHHFHFGHGHEHHHHHFEEFE/BFHGE4FGHFHECGFFBEB?D/FEA@CGF?F
@M02034:409:000000000-BFKT7:1:2108:10974:15023 1:N:0:27
AAAGTCGAGGTGCCTAAAGTGGCAACCCAGACTCCTACTCCGGTTGGTGGTGTAGAGCTTCCTGTAGCCGCATGGCGTTCGTACTTAAATATGGAACTAACCATTCCAATTTTCGCTGTCTCTTATACACATCTCCGAGCCCACGAGACA
+
BAA?ADAADBABFGGGGGGGFEFFFDHAECAFHHBGHEFGHGGGGGGGGCGFFFGFGHFHGCGFGHGHHGGEEFHHGGGGGGEHHHHGEFGGHHHGHHFBGHBFHDDGGHHHHHEGGGGEHHHHGHHGGGEBGGGDFCGCGGHFGGGDFG
@M02034:409:000000000-BFKT7:1:2108:13916:15027 1:N:0:27
AAAGTCGAGGTGCCTAAAGTGGCAACCCAGACTAATAAGCAGGTTGGTGGTGTAGAGCTTCCTGTAGCCGCATGGCGTTCGTACTTAAATATGGAACTAACCATTCCAATTTTCGCTGTCTCTTATACACATCTCCGAGCCCACGAGACA
+
BBCCBFBABBCCGGGGGGGGGGGHGGHGGGHGHGFE5GHHHHGGHHGEFCGFGFGDFFFHHHHHHFHHGGGEEFHAEEEFGFGHHHHHBEGGHH3FHEHHGFGGHHHHHGHHHHGGGGAGHHHHFGHHHHHFHHHGGDGGGGHGGGCGGC
@M02034:409:000000000-BFKT7:1:2108:15433:15040 1:N:0:27
AAAGTCGAGGTGCCTAAAGTGGCAACCCAGACTAAGCCTCCGGTTGGTGGTGTAGAGCTTCCTGTAGCCGCATGGCGTTCGTACTTAAATATGGAACTAACCATTCCAATTTTCGCTGTCTCTTATACACATCTCCGAGCCCACGAGAC
+
CCCCCFCCCCCCGGGGGGGGGGGHHHHGFHHGHGHHHHHHHGGGGGGGGGEFGHHHHHHHHHHHHFHGHGGGGGHHGGGGGGHHHHHHFGHHHGHFHHHHHHFHHHHHFGHHGHGGGGGHHHHHHHHHHHHHHHHHF?DGGGHGGFGCD
@M02034:409:000000000-BFKT7:1:2108:6525:15042 1:N:0:27
AAAGTCGAGGTGCCTAAAGTGGCAACCCAGACTCAGAAGACTGTTGGTGGTGTAGAGCTTCCTGTAGCCGCATGGCGTTCGTACTTAAATATGGAACTAACATTCCAATTTTCGCTGTCTCTTATACACATCTCCGAGCCCACGAGACAG
+
BBCCAFBCCCACGGGGGGGFGGGHHHHGGHHGHHHHHHHHHHHHHHHGGGEFGHHGGHHHGGHHHGHHHGGGGGHHGFGGGGHHHHHHHHHHHHFGGFFFHGHFHHGGHHHHHGGGGFGHHHHHHHHHGGHHHHHGGF?C/?FGGGGFHH
@M02034:409:000000000-BFKT7:1:2108:4235:15043 1:N:0:27
AAAGTCGAGGTGCCTAAAGTGGCAACCCAGACTGAGAAGAAGGTTGGTGGTGTAGAGCTTCCTGTAGCCGCATGGCGTTCGTACTTAAATATGGAACTAACCATTCCAATTTTCGCTGTCTCTTATACACATCTCCGAGCCCACGAGACA
+
AABBAFBBBCBCGGGGGGGGGGGHHHHGGHHGHHHHHHHGGHHGGGGFGGFGHHHHHHHHHHHHHGGHHGGGGGHHGGGGGGHHGHHGHHHHHHGFHHFHHHGHHGHHHHHHHHGGGGGGHHHHFHHHHHEHHHFGDCGGGGHGGCGGGB
@M02034:409:000000000-BFKT7:1:2108:4216:15050 1:N:0:27
AAAGTCGAGGTGCCTAAAGTGGCAACCCAGACTGAGAAGAAGGTTGGTGGTGTAGAGCTTCCTGTAGCCGCATGGCGTTCGTACTTAAATATGGAACTAACCATTCCAATTTTCGCTGTCTCTTATACACATCTCCGAGCC
+
AAAAAFAADD?A1GFFFF1AEGGH1GHGGHCGFHHGFHCG0FEFFGEGGGEFHGHDGHHHHGHGFDGFBEEEEEGFEGGGEGFHHHH@FGFHHGBFFGBCGHHGHHHHBBGGHF@E?EEF2GGGFGDGB<1FBF1FC/?/B
@M02034:409:000000000-BFKT7:1:2108:8573:15066 1:N:0:27
AAAGTCGAGGTGCCTAAAGTGGCAACCCAGACTAATAATCATGTTGGTGGTGTAGAGCTTCCTGTAGCCGCATGGCGTTCGTACTTAAATATGGAACTAACCATTCCAATTTTCGCTGTCTCTTATACACATCTCCGAGCCCACGAGACA
+
BBBCCFCCCCCCGGGGGGGGGGGHHHHGGHHGGFFFHGGHFGHHFHEEFGFGGFHDGFBGHHHHGHFEGFEAFGFGFGGGGGHHHHHHHFHFHG3FGHHHGHGHHHGF4FGHHGEEEFEDEGHHEGDDFCGFFHHFGFDCCFGGG?@DGF
@M02034:409:000000000-BFKT7:1:2108:22011:15067 1:N:0:27
AAAGTCGAGGTGCCTAAAGTGGCAACCCAGACTAGGGAGGGGGTTGGTGGTGTAGAGCTTCCTGTAGCCGCATGGCGTTCGTACTTAAATATGGAACTAACCATTCCAATTTTCGCTGTCTCTTATACACATCTCCGAGCCCACGAGACA
+
BBCCBFCCCCBBGGGGGGGFGGGGHHHGGHHGHHHHGGEGGGGGGGGFFGEFGFHFHHHHHHHHHHHGHFFGGGHHGEFGGGGHHHHGHHGHHFDGHHHHHFHHHHHGHGHHHGGGGGDGHGHHFFHGHHHHHGHHGGGGGGHGGGGGGG
@M02034:409:000000000-BFKT7:1:2108:23805:15070 1:N:0:27
AAAGTCGAGGTGCCTAAAGTGGCAACCCAGACTGGGTGGGGGGTTGGTGGTGTAGAGCTTCCTGTAGCCGCATGGCGTTCGTACTTAAATATGGAACTAACCATTCCAATTTTCGCTGTCTCTTATACACATCTCCGAGCCCACGAGACA
+
AAABCFCCCBBCGGGGGGGGGGGHGHHGGHCGHHHGBEEGGGFDGGGDFGFFFGHFH1GHHHHHFHGGGDC@FDHGGDGGGDGHHHHHHHHFHHECFGHCGGBGHFHFGGHHGGGGGGDFBFFFFFFFE9CFFGGCC?B;;AE?BCF?DB
@M02034:409:000000000-BFKT7:1:2108:12758:15075 1:N:0:27
AAAGTCGAGGTGCCTAAAGTGGCAACCCAGACTCCTCCTCCGGTTGGTGGTGTAGAGCTTCCTGTAGCCGCATGGCGTTCGTACTTAAATATGGAACTAACCATTCCAATTTTCGCTGTCTCTTATACACATCTCCGAGCCCACGAGACA
+
BAABBFCCCCABGGGGGGGGGGGHHHHGGHHGHHHHHHGHHGGEGGGEFGEFGHHFHGHHHGHHGFHGHEGCGGHGGGGGGFHHHHHHHHHHHHGFHHHHHHGHHHGHGHHHH4EFGGGHHEGHHHGFHHFHGHHHGGGGGGHGCDGGGH
@M02034:409:000000000-BFKT7:1:2108:9897:15082 1:N:0:27
AAAGTCGAGGTGCCTAAAGTGGCAACCCAGACTCAGACGCAGGTTGGTGGTGTAGAGCTTCCTGTAGCCGCATGGCGTTCGTACTTAAATATGGAACTAACCATTCCAATTTTCGCTGTCTCTTATACACATCTCCGAGCCCACGAGACA
+
CACCCFBCCCCCGGGGEGGGGGGFHHHGGHHGHHHHHHGGGFGHHHGGGGGGHFHHGHHHGFHHHHHHHGGGGGHHGGGGGGHHHHHHHHGHHHHFGHGFHHEHHHHBHGHHHFGGFGGHHGHHGHGHDG?GHHFFD@CGGGHGGGGGFF
@M02034:409:000000000-BFKT7:1:2108:4128:15083 1:N:0:27
AAAGTCGAGGTGCCTAAAGTGGCAACCCAGACTGAGAAGCAGGTTGGTGGTGTAGAGCTTCCTGTAGCCGCATGGCGTTCGTACTTAAATATGGAACTAACCATTCCAATTTTCGCTGTCTCTTATACACATCTCCGAGCCCACGAGAC
+
BBCCAFBBCCCCGGGGGFGFGGGHHHHGGHHGHHBGGHHHHFHGGHGGGGGGCFHFHHHHFHHHHFFGHGGEFGFHGGGGGGHHHHHF3FGHHHBBGHFGBGDGHGFHFGHHHHGGGEGHGHHHHHBHFGGHHHHHFCGGGEECCCFFD
@M02034:409:000000000-BFKT7:1:2108:9531:15092 1:N:0:27
AAAGTCGAGGTGCCTAAAGTGGCAACCCAGACTGGGAGTGGTGTTGGTGGTGTAGAGCTTCCTGTAGCCGCATGGCGTTCGTACTTAAATATGGAACTAACCATTCCAATTTTCGCTGTCTCTTATACACATCTCCGAGCCCACGAGACA
+
AAAAAFBABBBBGGGGGDGGFGGHHHHGGHHGHHGHHGGGGHGHGHHEFGEFGFHGHEHHHHHHHFHFHGGEGGHHGFGFDAGHGHFGHHHHHGGHGHEHHHEGHHFFHGHHHHGGGGGHHFGH3FFFBFFHFHHFG?CGGGHGGGGGGC
@M02034:409:000000000-BFKT7:1:2108:9882:15092 1:N:0:27
AAAGTCGAGGTGCCTAAAGTGGCAACCCAGACTCAGACGCAGGTTGGTGGTGTAGAGCTTCCTGTAGCCGCATGGCGTTCGTACTTAAATATGGTACTAACCATTCCAATTTTCGCTGTCTCTTATACACATCTCCGAGCCCACGA
+
A?AA3@AADDAAGGGGGGGGGBFBFDFEGHHGHHHGHHCGECEHHHGGGCGAGGGEGEHHGFHHHHHHHGGGEGH1@EEGEGFHGHHFEFFGHH4BFD?EEGHGHHHFBFGHHD?EGGDFFGHHGG2BDCDGFGGB/</@CEGC/@
@M02034:409:000000000-BFKT7:1:2108:18298:15095 1:N:0:27
AAAGTCGAGGTGCCTAAAGTGGCAACCCAGACTGCTCCGCCTGTTGGTGGTGTAGAGCTTCCTGTAGCCGCATGGCGTTCGTACTTAAATATGGAACTAACCATTCCAATTTTCGCTGTCTCTTATACACATCTCCGAGCCCACGAGACA
+
BAAAAFBBBBABGGGGGGGGGFGFHHHGGHAFGHFGGGEEGEGHHHFGFGEFEHH5FFHHHGHGHHBFHECGGGHHGAEGGGFHGHHHHFGGHEBFFG3FGFHHHHHHBGHHHHEEGGEBFGFDFGHF3BFFF3FDE/BDCGHGGGGDGF
@M02034:409:000000000-BFKT7:1:2108:27393:15104 1:N:0:27
AAAGTCGAGGTGCCTAAAGTGGCAACCCAGACTAATATGAAGGTTGGTGGTGTAGAGCTTCCTGTAGCCGCATGGCGTTCGTACTTAAATATGGAACTAACCATTCCAATTTTCGCTGTCTCTTATACACATCTCCGAGCCCACGAGACA
+
AAABAFAABBBBGGGGFGGGGG2EFFGGGFHGHHHFHHHHGHHGGHGEFGBFGFHGHGHHHCGGGHHGFEECGEHFEEGEGFHHGHGFHHHHHHGGFHHHBHFHFHHHHGHHHHGGGGGGHHHHFHHHGHGHHHGEC>B>CFHGCGGGGB
@M02034:409:000000000-BFKT7:1:2108:18265:15106 1:N:0:27
AAAGTCGAGGTGCCTAAAGTGGCAACCCAGACTAAGCAGTCTGTTGGTGGTGTAGAGCTTCCCCTAGCCGCATGGCGTTCGTACTTAAATATGGAACTAACCATTCCAATTTTCGCTGTCTCTTATACACATCTCCGAGCCCACGAGACA
+
BBBCCFCCCBBBGGGGGGGGGGGHHHHGGHHFHH3CG5F53DGHFHAEA2EF1AF5A5FA5BBAA1F3BEG0EEF1>?EFE>?E14B3B4F@E333FGHHC03BE4F?4BFHEB<EF??EDGFFDH3B?FGCHFH2</<B/?G/@/>ED?
@M02034:409:000000000-BFKT7:1:2108:4736:15106 1:N:0:27
AAAGTCGAGGTGCCTAAAGTGGCAACCCAGACTAAGAAGCATGTTGGTGGTGTAGAGCTTCCTGTAGCCGCATGGCGTTCGTACTTAAATATGGAACTAACCATTCCAATTTTCGCTGTCTCTTATACACATCTCCGAGCCCACGAGAC
+
AA@ABFBBBBABGGGGGGGGGFGFGEHFFEFFF3DGFHHHBGHHHFHGGEGEABGBDGFG5EFFFGFHHGGCGGHHGFG1?EFFGHHFEBG4GBDHFFFFBFBGH4GFHHHFGFE?FEEHHFGFHEG44FDGHGHHGGGCCGGFFGGDA
@M02034:409:000000000-BFKT7:1:2108:2546:15109 1:N:0:27
AAAGTCGAGGTGCCTAAAGTGGCAACCCAGACTCCTCCGCCGGTTGGTGGTGTAGAGCTTCCTGTAGCCGCATGGCGTTCGTACTTAAATATGGAACTAACCATTCCAATTTTCGCTGTCTCTTATACACATCTCCGAGCCACGAGACAG
+
BB3AAFBBADAAGGGGGGGGD4FFGEG2AGHGGHHHHHAEEEEGECGGFGEFGGHBFDFHFGGFFF@FFE/>EEHAEEECEEEGAGHEGGGFGFEFHFHHFAGGFFHBGGGHGFGGGG<12BFG@@F2FFBGHFHBD/DDCHF@-ADDHH
@M02034:409:000000000-BFKT7:1:2108:9427:15112 1:N:0:27
AAAGTCGAGGTGCCTAAAGTGGCAACCCAGACTCGGACGGGGGTTGGTGGTGTAGAGCTTCCTGTAGCCGCATGGCGTTCGTACTTAAATATGGAACTAACCATTCCAATTTTCGCTGTCTCTTATACACATCTCCGAGCCCACGAGACA
+
BABBBFBBBBBBGGGGGGGFGGGHHHHGGHHGHHGGGGGGGGGGEGGGGGGGHHGHHHGHHHHHHHHGHGGGGGHHGGGGGGHHHHHHHGHHHHHFHHGHHHGHHHGFFGHHHGGGGGGHGFHHHHHHHHGHHHHHG-CGGGHGGGGGGG
@M02034:409:000000000-BFKT7:1:2108:23746:15115 1:N:0:27
AAAGTCGAGGTGCCTAAAGTGGCAACCCAGACTTTTAGTTCGGTTGGTGGTGTAGAGCTTCCTGTAGCCGCATGGCGTTCGTACTTAAATATGGAACTAACCATTCCAATTTTCGCTGTCTCTTATACACATCTCCGAGCCCACGAGACA
+
BCCCBFBCCCCCGGGGGFGGGGGHHHHGGGHGHHHHHHHHHGGGGGGGGGFGHHHHHHHHHHHHHHHHHEGFGGHGGGGGGGHGHHGHHHHHHHFHGHHHGHHHHHHHGHHHHHGGGGGHHGHHHHHHHFHGHHH2E?FCGGHGGGGGGB
@M02034:409:000000000-BFKT7:1:2108:11429:15116 1:N:0:27
AAAGTCGAGGTGCCTAAAGTGGCAACCCAGACTTCGTTGCCGGTTGGTGGTGTAGAGCTTCCTGTAGCCGCATGGCGTTCGTACTTAAATATGGAACTAACCATTCCAATTTTCGCTGTCTCTTATACACATCTCCGAGCCCACGAGACA
+
AAABAFABBBBBGGGGGGGFGGGHHHHGGHHGHHHGHHHGHGGGGGGGGGEFEGGEHHHHHHHHFGHGHEGCGGHHGGGGGGHHHHHH3GFFGHHHHHGGFHHGFHHGHGHHHGGGGGGGHHHGFHFHHHEHHHHHG?CCGAFGCCFGGH
@M02034:409:000000000-BFKT7:1:2108:4109:15118 1:N:0:27
AAAGTCGAGGTGCCTAAAGTGGCAACCCAGACTAATAATACGGTTGGTGGTGTAGAGCTTCCTGTAGCCGCATGGCGTTCGTACTTAAATATGGAACTAACCATTCCAATTTTCGCTGTCTCTTATAC
+
AAAAAFBBDB2AFGGGGGGGGFGCGGG2AACFF33DFGFHHHGHGAEGGGGGHHFFAGGHDCGHHFDGHG?@?FFHGGGFEGFGHG433BGGGFHGGF3B3B?BGBFFHFGHGEEEE?EFHHGHHDG?
@M02034:409:000000000-BFKT7:1:2108:14464:15118 1:N:0:27
AAAGTCGAGGTGCCTAAAGTGGCAACCCAGACTGATCAGCATGTTGGTGGTGTAGAGCTTCCTGTAGCCGCATGGCGTTCGTACTTAAATATGGAACTAACCATTCCAATTTTCGCTGTCTCTTATACACATCTCCGAGCCACGAGACAG
+
CCCBCFCCCCCCGGGGGGGGGGGHHHHGGHHGHGHHHHHGHGHGFGHGGCEFFDGADBGGGHHHHGHFFGGEFGGFGEFGGGFHHGHHBGGFHHFDGFHHHHFGGHHHHHHHHHCEGEFHHHHHGHHHGHHHHHFFGCGGGHFFC/DDHG
@M02034:409:000000000-BFKT7:1:2108:1724:15128 1:N:0:27
AAAGTCGAGGTGCCTAAAGTGGCAACCCAGACTGGTGGGCCTGTTGGTGGGGTAGAGCTTCCTGTAGCGG
+
BBBBAFBBBBAAGGGGGGGGGGGHHHHGGHGGHGHAEEGEGFGGHH21FE0AE11B55BF5GGHFHFD0>
@M02034:409:000000000-BFKT7:1:2108:23396:15130 1:N:0:27
AAAGTCGAGGTGCCTAAAGTGGCAACCCAGACTCCTCGTACTGTTGGTGGTGTAGAGCTTCCTGTAGCCGCATGGCGTTCGTACTTAAATATGGAACTAACCATTCCAATTTCGCTGTCTCTTATACACATCTCCGAGCCCACGAGACAG
+
AABCBFBCCDBBGGGGGGGGGGGHHHHGGHHGHHHHHGHGHHHHHHHGGGEFGHHHHFHHFGHHHHHHHEGEGGHHGGGGGGHHHHHHHHHHHHGGHHHHHGHHHHHGHHHHHHFGGGHHHHHHHHFHGFGHHHGG/BCCFHGGGGGGHH
@M02034:409:000000000-BFKT7:1:2108:26463:15133 1:N:0:27
AAAGTCGAGGTGCCTAAAGTGGCAACCCAGACTATTACTGGTGTTG
+
BBCCBFBBCCABGGGGGGGGGGGHHHHGGHHGHHH555D53BFG2G
@M02034:409:000000000-BFKT7:1:2108:11046:15133 1:N:0:27
AAAGTCGAGGTGCCTAAAGTGGCAACCCAGACTCAGAAGCATGTTGGTGGTGTAGAGCTTCCTGTAGCTGCATG
+
BBCCBFBBCCAAFGGGFGGFGGGHHHHGGHHGH33B3FEC3FBGHHCEA?EA13D5AB335BBFG5A55BF3FF
@M02034:409:000000000-BFKT7:1:2108:27982:15134 1:N:0:27
AAAGTCGAGGTGCCTAAAGTGGCAACCCAGACTAGGCTGGAGGTTGGTGGTGTAGAGCTTCCTGTAGCCGCATGGCGTTCGTACTTAAATATGGAACTAACCATTCCAATTTTCGCTGTCTCTTATACACATCTCCGAGCCCACGAGAC
+
BBBBAFAABBBBGGGGGGGGGGGHHHHGGHHGH333FGH?BFGGHHGGGGGGEGHHGGHHGHHHHHHGHGGCGGHFGFGGGGHHHHHHHHHHHHGGGHHHHHFHHHHHHGHHHHGGGGGHHHHHGHHHHHHHHHHGG@/BCGHGGGGGG
@M02034:409:000000000-BFKT7:1:2108:13424:15135 1:N:0:27
AAAGTCGAGGTGCTAAAGTGGCAACCCAGACTAGTAAGAATGTTGGTGGTGTAGAGCTTCCTGTAGCCGCATGGCGTTCGTACTTAAATATGGAACTAACCATTCCAATTTTCGCTGTCTCTTATACACATCTCCGAGCCCACGAGACAG
+
ABAAAFBBBBBAGGGGGGGGGGHHHHDGHGGGGHFHFHGHHHHHHHGGFAFHHHHHHHGHHHHHHHHFFGGGGHGEBEGGEFFHHHHFHFFHHGHHHHHGGHHHHHHGGHFHFFGGGGHHHHGFHHHBHHGHHHHGGGGGGHGGGGGGGH
@M02034:409:000000000-BFKT7:1:2108:6213:15136 1:N:0:27
AAAGTCGAGGTGCCTAAAGTGGCAACCCAGACTACTAATAAGGTTGGTGGTGTAGAGCTTCCTGTAGCCGCATGGCGTTCGTACTTAAATATGGAACTAACCATTCCAATTTTCGCTGTCTCTTATACACATCTCCGAGCCCACGAGACA
+
A3ABBFAABBAAGGGGGGGGGGGHHHHGGEHGHHHHHHGGGHGHHGGGGGEFGGHFHHHHHCGFEHHHHGGGGEHHGEFFFEGHHHHHFHFHHFGBGHHHHHGHHHHFGGGHHHGGGGEGFFFGDGB4FGDHHHFFG?DFGFHEFCFF/<
@M02034:409:000000000-BFKT7:1:2108:26040:15146 1:N:0:27
AAAGTCGAGGTGCCTAAAGTGGCAACCCAGACTAAGAATCCGGTTGGTGGTGTAGAGCTTCCTGTAGCCGCATGGCGTTCGTACTTAAATATGGTACTAACCATTCCAATTTTCGCTGTCTCTTATACACATCTCCG
+
BBBBBFBBBBBBGGGGGGGGGGGFHHHGGHHGHF33DFF5AEEEGG?EF1EFE3F5DABB5FGBF555A>E0EEE1/B>FFA211@F33BG@@D44BBGH3?3BF4F44B3F44/EEE<B?3F?3F33B22BFGH2C
@M02034:409:000000000-BFKT7:1:2108:21757:15161 1:N:0:27
AAAGTCGAGGTGCCTAAAGTGGCAACCCAGACTAATCATAATGTTGGTGGTGTAGAGCTTCCTGTAGCCGCATGGTGTTCGTACTTAAATATGGAACTAACCATTCCAATTTTCGCTGTCTCTTATACACATCTCCGAGCCCACGAGACA
+
BBCBBFBBCCCCGGGGGGGGGGGHHHHGGHHGHHHHHHHHHHHGHHHGGGEFFFHHHHHHHHHHHHHGHEGFGGH@F?EHGGHHHHGHHHHHHHFGHHHGHHHHHHHHHHHHHHGGGGGGHHHHGHHGHGHHHHHE/@CCGGHGGGGGGB
@M02034:409:000000000-BFKT7:1:2108:14308:15165 1:N:0:27
AAAGTCGAGGTGCCTAAAGTGGCAACCCAGACTAATGCGAGTGTTGGTGGTGTAGAGCTTCCTGTAGCCGCATGGCGTTCGTACTTAAATATG
+
AABB3BAAD?ABGFGGGGGGGGGGGGHGGHGGHHFFBF?EEFFHFH2EC??A13F5FFGHEFGFFDGDBEE?GGA1@EEE??EG1BE33FE@D
@M02034:409:000000000-BFKT7:1:2108:29105:15167 1:N:0:27
AAAGTCGAGGTGCCTAAAGTGGCAACCCAGACTAAGGATCGTGTTGGTGGTGTAGAGCTTCCTGTAGCCGCATGGCGTTCGTACTTAAATATGGAACTAACCATTCCAATTTTCGCTGTCTCTTATACACATCTCCGAGCCCACGAGAC
+
BAABBFBCCCBCGGGGFGGGGGGHHHHGGHHGHGHHHFHHGHHHHHHGFGEFGHHGHFHHHHHHHHHHHGGCGGHHGEGFGGHHHHHFHHHHHGHHEGGHHHFHGFHHFFGFHFGGGGGHGHHHHHHEFHFHHHHFGG?C/FHFGGCFG
@M02034:409:000000000-BFKT7:1:2108:24073:15169 1:N:0:27
AAAGTCGAGGTGCCTAAAGTGGCAACCCAGACTCAGACGGTTGTTGGTGGTGTAGAGCTTCCTGTAGCCGCATGGCGTTCGTACTTAAATATGGAACTAACCATTCCAATTTTCGCTGTCTCTTATACACATCTCCGAGCCCACGAGACA
+
CCCCCFCCCCBBGGGGGGGGGGGHHHHGGHHGHHHHHHGGEGGGHHHGGGGGGFHGDGHHEHHHHGHGHGGGGGHHGGGGGGHHHHHFGHHHHEBFHHHHFGFGGHHGHHHHHHGGGGFFHGHHFHHHHGHHHHHFECGGGGHGGGGGGG
@M02034:409:000000000-BFKT7:1:2108:9743:15169 1:N:0:27
AAAGTCGAGGTGCCTAAAGTGGCAACCCAGACTAAGACTCATGTTGGTGGTGTAGAGCTTCCTGTAGCCGCATGGCGTTCGTACTTAAATATGGAACTAACCATTCCAATTTTCGCTGTCTCTTATACACATCTCCGAGCCCACGAGAC
+
CCCCCFBBCCCCGGGGGGGFGGGHHHHGGHHGHHHHHHHHHHHHHHHGGGGGHHHGHHHHHHHHHHHHHGGGGGHHGGGGGGHHHHHHHHHHHHGHGHHHHHHHHHHEDFGHHHGGGGGHHHHHGHHHGHHHHHHHCBGGCGHGGCGGG
@M02034:409:000000000-BFKT7:1:2108:17317:15170 1:N:0:27
AAAGTCGAGGTGCCTAAAGTGGCAACCCAGACTCAGAAGCCGGTTGGTGGTGTAGAGCTTCCTGTAGCCGCATGGCGTTCGTACTTAAATATGGAACTAACCATTCCAATTTTCGCTGTCTCTTATACACATCTCCGAGCCCACGAGACA
+
ABBCAFBCCCCCGGGGGGGGGGGHHHHGGHHGHGHHHHHHGGGGGGGGGGGGHHHHHHHHHHHHHGHHHGGFGGHHGGGGGGHHHHHGFHHHHHHHFHHHHHGHHHGHHGHHHHGFGGGHHHGHFGHHGGHFGHHHGCGGGEHGGGGGGF
@M02034:409:000000000-BFKT7:1:2108:14769:15171 1:N:0:27
AAAGTCGAGGTGCCTAAAGTGGCAACCCAGACTCGGGCTGCTGTTGGTGGTGTAGAGCTTCCTGTAGCCGCATGGCGTTCGTACTTAAATATGGAACTAACCATTCCAATTTTCGCTGTCTCTTATACACATCTCCGAGCCCACGAGACA
+
BCCCAFBCCCBBGGGGGGGGGGGGHHHGGHHGHHGGGGGGGHHFHHHEFGEFGHHFHHHHHHHHHHHHHGGGGGHHGEGGGGHHHHHGFHHHHHGHHHHHHHHGHHGHHHHHHHGGGGGHHHHHFHHHGHHHHHGFGGGGGGHGGGGGGF
@M02034:409:000000000-BFKT7:1:2108:8868:15171 1:N:0:27
AAAGTCGAGGTGCCTAAAGTGGCAACCCAGACTCCGCAGCAGGTTGGTGGTGTAGAGCTTCCTGTAGCCGCATGGCGTTCGTACTTAAATATGGAACTAACCATTCCAATTTTCGCTGTCTCTTATACACATCTCCGAGCCCACGAGACA
+
AABBBFAABDABGGGGGGGGGGGHHHHGGHHGHHFGECEGGAGGHHGGGGGGGHHHHHHHFGHHHHHHHGGGGGHHGECGGGHHHHGHHGHHHHGFFHGHHGHGFHHG4FGHFH@FGGDHHGGHGFFHFGGHHHHFD?DFDFAECC@DGB
@M02034:409:000000000-BFKT7:1:2108:9258:15172 1:N:0:27
AAAGTCGAGGTGCCTAAAGTGGCAACCCAGACTACTCCGTCGGTTGGTGGTGTAGAGCTTCCTGTAGCCGCATGGCGTTCGTACTTAAATATGGAACTAACCATTCCAATTTTCGCTGTCTCTTAATACACATCTCCGAGCCCACGAGAC
+
BABCCFCCCCBBGGGGGGGGGGGHHHHGGHHGHHHHHHGHHGGGGGGGGGGFGFHFHHHHHHHHHHHGHGGGGGHGGGGGGGHHHHHHHHGHHHHHHHHHHHHHHHGGHGHHHHGGGGGHGFHHFHGFFFFHHFHHHGGGGGGHGGGGGD
@M02034:409:000000000-BFKT7:1:2108:11587:15172 1:N:0:27
AAAGTCGAGGTGCCTAAAGTGGCAACCCAGACTTGGAGTGAGGTTGGTGGTGTAGAGCTTCCTGTAGCCGCATGGCGTTCGTACTTAAATATGGAACTAACCATTCCAATTTTCGCTGTCTCTTATACACATCTCCGAGCCCACGAGACA
+
CCCCCFCCCCAAGGGGGGGGGGGHHHHGGHHGHHHHFHGHHHHHHHGGGGGGHHHHHHHHHHHHHHHHHGGFGGHHGGGGGGHHHHHHHHHHHHHHHHFHHHHHHHHHFGHHHHGGGGGHHHHHGHHHHHHHHHHHGGFGGGHGGGGGGH
@M02034:409:000000000-BFKT7:1:2108:14292:15173 1:N:0:27
AAAGTCGAGGTGCCTAAAGTGGCAACCCAGACTAATGCGAGTGTTGGTGGTGTAGAGCTTCCTGTAGCCGCATGGCGTTCGTACTTAAATATGGAACTAACCATTCCAATTTTCGCTGTCTCTTATACACATCTCCGAGCCCACGAGACA
+
CCCCCFCCCCCCGGGGGGGGGGGHHHHGGHHGHHHHHFGGGGHGHFGEFGGGHGHFHHHHHHHHHGHGHGGEEGHHGFGGGGHHHHHGHHHHGHGFHHHHFHFGHGHGFGHHHHEGGGEGHHHHHHHHGHHHHHFDGFGGGGHGGDGGDG
@M02034:409:000000000-BFKT7:1:2108:14426:15178 1:N:0:27
AAAGTCGAGGTGCCTAAAGTGGCAACCCAGACTGAGAATGCTGTTGGTGGTGTAGAGCTTCCTGTAGCCGCATGGCGTTCGTACTTAAATATGGAACTAACCATTCCAATTTTCGCTGTCTCTTATACACATCTCCGAGCCCACGAGACA
+
CCCCCFCCCCABGGGGGGGGGGGHHHHGGHHGHHGHGHHHFGHHHFHGGGEFEDHBGHHHFHHHHGFFFGGGGGHHGGGGGGGHHHHHHHHFGFDFCHHFHHHHHHGHHHHHHGFGGGEFGFHHFHHGHHGFHHHHGGFGGGHGGFCGGF
@M02034:409:000000000-BFKT7:1:2108:27160:15180 1:N:0:27
AAAGTCGAGGTGCCTAAAGTGGCAACCCAGACTGGTGCGTATGTTGGTGGTGTAGAGCTTCCTGTAGCCGCATGGCGTTCGTACTTAAATATGGAACTAACCATTCCAATTTTCGCTGTCTCTTATACACATCTCCGAGCCCACGAGACA
+
BBBABFBBDBABGGGGGGGGGGGHHHHGGHHGHGGFHHFFEEHGHHGGGFEFHHHFHHHHHHHHHHHHGGGGGGHHGGGGGGFHHHHGFHHHHFEGFGHFHHHHHHFFFGHHHHGGGFFFHHHHHHHHGHHHHHGBDBCFCFFEGGGGGF
@M02034:409:000000000-BFKT7:1:2108:28660:15182 1:N:0:27
AAAGTCGAGGTGCATAAAGTGGCAACCCAGACTCAGAAGCATGTTGGTGGTGTAGAGCTTGCTGTAGCCGCATGGCGTTCGTACTTAAATATGGAACTAACCATTCCAATTTTCGCTGTCTCTTATACACATCT
+
AA@AAFAADD1>G1BBDGGBFB0GFEHGGHHGBCGHHBFCGHHGAAAA/?EFAEGG11FG0/FGAAD21BAAEEHCEEFFEAC//FEG1F2@F1F11B1B1FDGH2>>BFHHGBEEGG/B2FFHF2G221B11F
@M02034:409:000000000-BFKT7:1:2108:5777:15187 1:N:0:27
AAAGTCGAGGTGCCTAAAGTGGCAACCCAGACGGGTGATGGTGAGG
+
BCBCAFABCCCCGGGGGGGGGGGHHHHGGHH22B22A2D5BG552B
@M02034:409:000000000-BFKT7:1:2108:8857:15187 1:N:0:27
AAAGTCGAGGTGCCTAAAGTGGCAACCCAGACTCCGCAGCAGGTTGGTGGTGTAGAGCTTCCTGTAGCCGCATGGCGTTCGTACTTAAATATGGAACTAACCATTCCAATTTTCGCTGTCTCTTATACACATCTCCGAGCCCACGAGACA
+
AAAAAFBABBBBGGGGGGFGFGGFFEHGCG2FGHHGGGGGHHHHGHGEFGEFGFHHGFFHHFHHHHHHHEGCGGHHGGGGGFHHHHHH@GHHHHHFFHHHHHGHHHGHGHHHGHGGGGDFH3GFGFDHBGGHHG@@BCGGGAHCC@F?AF
@M02034:409:000000000-BFKT7:1:2108:17057:15190 1:N:0:27
AAAGTCGAGGTGCCTAAAGTGGCAACCCAGACTCTTCCGCCTGTTGGTGGTGTAGAGCTTCCTGTAGCCGCATGGCGTTCGTACTTAAATATGGAACTAACCATTCCAATTTTCGCTGTCTCTTATACACATCTCC
+
AABABFBADDAAGGGFGGGGGGGHHHHGGHHGHGHHHHGGEFFEGHHGGGGFEHH5FBHHHHHHHGHGHGG?EGHHGEGFGGFHHHHFGHGHHEF@GCGGHHHHHHHG?BGHHHEEG?FFHHHHHFGHFHFHHHHF
@M02034:409:000000000-BFKT7:1:2108:10160:15191 1:N:0:27
AAAGTCGAGGTGCCTAAAGTGGCAACCCAGACTAAGCAGGCTGTTGGTGGTGTAGAGCTTCCTGTAGCCGCATGGCGTTCGTACTTAAATATGGAACTAACCATTCCAATTTTCGCTGTCTCTTATACACATCTCCGAGCCCACGAGACA
+
AAAA?F1A1>AAFCFBEDEGFFGHGHGGGGGCHHHHHHHGFHHHHHAFFGEFHHGFGHGHHFFFHGHHGGCECEHHGGGGGEFHHG2EFGHHHH1@1GBCFGHHHHHFHHHHHBE/EEGEFGGHDGG2B11FGFDHG@@@CEF/@CCCGF
@M02034:409:000000000-BFKT7:1:2108:5903:15195 1:N:0:27
AAAGTCGAGGTGCCTAAAGTGGCAACCCAGACTGAGAAGAAGGTTGGTGGTGTAGAGCTTCCTGTAGCCGCATGGCGTTCGTACTTAAATATGGAACTAACCATTCCAATTTTCGCTGTCTCTTAT
+
AABBBFBBBBB@GGGG4GGGFGGHHHHGGHAFHFFGHHHFBGHHFAAEAEGEHHG5GD3BFGHHD5AAAEE0BEGFFEGGEEGEGHH3FGGHFG3BFEGGBGFBBDFBDFFGFBEDGEEGBBGBBF
@M02034:409:000000000-BFKT7:1:2108:11232:15198 1:N:0:27
AAAGTCGAGGTGCCTAAAGTGGCAACCCAGACTAATAAGCATGTTGGTGGTGTAGAGCTTCCTGTAGCCGCATGGCGTTCGTACTTAAATATGGAACTAACCATTCCAATTTTCGCTGTCTCTTATACACATCTCCGAGCCCACGAGACA
+
BBBCBFCCCCBCGGGGGGGGGGGHHHHGGHHGHHHHHHHHHGHGGHHGGGGGGHHHHHHHHHHHHHHHHGGGGGHHGGGGGGHHHHHHHHHHHHHHHHGHHHGHHHHHHHHHHHGGGGGHHHHHFHGHGHHHHHHHGGGGGEHGGGGGGH
@M02034:409:000000000-BFKT7:1:2108:6903:15201 1:N:0:27
AAAGTCGAGGTGCCTAAAGTGGCAACCCAGACTCAGCCGGCTGTTGGTGGTGTAGAGCTTCCTGTAGCCGCATGGCGTTCGTACTTAAATATGGAACTAACCATTCCAATTTTCGCTGTCTCTTATACACATCTCCGAGCCCACGAGACA
+
AAA?BFABBB>AFGGGGGGGGBFBFHHFDHGGFHHGHHCGGGGHGHHFFGBFFGGFFHHHHGHFFHHEFFGGGFHHGGGGEGHHFHHHHHGBGHGBGHHHHGHHHHGHHGHHHHGGGGGHGHHHHHHGHHFGGHGHD/C?DA//A?DGGF
@M02034:409:000000000-BFKT7:1:2108:15280:15205 1:N:0:27
AAAGTCGAGGTGCCTAAAGTGGCAACCCAGACTAATAGTAATGTTGGTGGTGTAGAGCTTCCTGTAGCCGCATGGCGTTCGTACTTAAATATGGAACTAACCATTCCAATTTTCGCTGTCTCTTATACACATCTCCGAGCCCACGAGACA
+
CCCCCFCCCBBCGGGGGGGGGGGHHGHGGHHGHHGHGHFGHGHHHHHGGGGGCGHHHHHHHHHHHHHHHGGGGGHHGGGGGGHHHHHGFGFHHGHFHHHHHHHHHHHHGGHHHHFEGGGHHHHHHHFGFFDHHHFHG?FCGGHGGGGCGF
@M02034:409:000000000-BFKT7:1:2108:17435:15211 1:N:0:27
AAAGTCGAGGTGCCTAAAGTGGCAACCCAGACTGCTAAGGCGGTTGGTGGTGTGGAGCTTCCTGTAGCCGCATGGCGTTCGTACTTAAATATGGAACTAACCATTCCAATTTTCGCTGTCTCTTATACACATCTCCGAGCCCACGAGACA
+
CBCBCFCBCCABGGGGGGGGGGGHHHHGGHHGHHGHHHHHHGGGGGGGGGGGGFGHHHHHHHHHHGHFHGGGGGHHGEFFGGHHHHGGEGHHHHFFGHGHHHGHHHGHHGHHHHGGGGFGHGHHFHHHHHHHFGFGGCGGGGHGGGGGGH
@M02034:409:000000000-BFKT7:1:2108:28317:15214 1:N:0:27
AAAGTCGAGGTGCCTAAAGTGGCAACCCAGACTACGACTAATGTTGGTGGTGTAGAGCTTCCTGTAGCCGCATGGCGTTCGTACTTAAATATGGAACTAACCATTCCAATTTTCGCTGTCTCTTATACACATCTCCGAGCCCACGAGAC
+
CCCCCFCCCCCCGGGGGGGGGGGGHHHGGHHGH33BE22EHHHHHHHGGGFFHHHHHHHHHGHHHHHGGFGFGGHHGGGGGGHHHHHHHHHGHHHHHHGHFHHHHHHHHGHHHHGGGGGGGHHHGHHHEGHHHHGGD?DFGFHGGGGGG
@M02034:409:000000000-BFKT7:1:2108:29719:15218 1:N:0:27
AAAGTCGAGGTGCCTAAAGTGGCAACCCAGACTACGAAGCAGGTTGGTGGTGTAGAGCTTCCTGTAGCCGCATGGCGTTCGTACTTAAATATGGAACTAACCATTCCAATTTTCGCTGTCTCTTATACACATCTCCGAGCCCACGAGAC
+
AB@AAFAADBABFGGGGFGFGCFFF4B2FGHFHHHAA2AABCABGFF1BEAFFBBAGDFHHBBBBGGFFB>EEEHFEBE?BEGHGGFFGGEGGHFGCFHHHFHHHHGFGHHHH4EEGEEBGFD3BGHFFFDFGHHFB/</>FCCDFG?C
@M02034:409:000000000-BFKT7:1:2108:15268:15220 1:N:0:27
AAAGTCGAGGTGCCTAAAGTGGCAACCCAGACTCATAGTAATGTTGGGGGTGTAGAGCTTCCTGTAGCCGCATGGCGTTCGTACTTAAATA
+
BBBABFABD?AAGGGG4EGGFGFHGHHGGHCAF33DDFDFFFHHFH222AFCA3F5B53BDGBF55D53EE/EE11>?>F?>2??FHEEFE
@M02034:409:000000000-BFKT7:1:2108:14498:15226 1:N:0:27
AAAGTCGAGGTGCCTAAAGTGGCAACCCAGACTCAGTCTCCTGTTGGTGGTGTAGAGCTTCCTGTAGCCGCATGGCGTTCGTACTTAAATATGGAACTAACCATTCCAATTTTCGCTGTCTCTTATACACATCTCCGAGCCCACGAGACA
+
CCCCCFBBCCABGGGGGGGGGGGGHHHGGHHGHHHHHHHHHHHHHHHGGGEFHHHHHHHHHHHHHHHHHGGGGGHHGGGGGGHHHHHHFGHHHHGFFHHHHHHHHHHHHHHHHHGGGGDGHFHHHHHHHHDHHHGFGCGCCGHGGFGCDG
@M02034:409:000000000-BFKT7:1:2108:23948:15233 1:N:0:27
AAAGTCGAGGTGCCTAAAGTGGCAACCCAGACTTGTAGGCAGGTTGGTGGTGTAGAGCTTCCTGTAGCCGCATGGCGTTCGTACTTAAATATGGAACTAACCATTCCAATTTTCGCTGTCTCTTATACACATCTCCGAGCCCACGAGACA
+
CCCCCFCCCBCCGGGGGGGGGGGHHHHGGHHGHHHHHHHHHGGGHHGGGGGFGHHHHHHHHHHHHGHHHGGGGGHHGGGGGGHHGHHGHHHHHGGHHHHHHHHHGHHHFGHHHHGGGGGHHHHHHHHHHHHHHHHHGGGGFGHGGGGGGF
@M02034:409:000000000-BFKT7:1:2108:23930:15236 1:N:0:27
AAAGTCGAGGTGCCTAAAGTGGCAACCCAGACTTGTAGGCAGGTTGGTGGTGTAGAGCTTCCTGTAGCCGCATGGCGTTCGTACTTAAATATGGA
+
?A@AAFAAD>1>1B1AC11A11FCBACAEFCC1FDFB2EHFAE01C?FGG?FH1G21AFGGA1FGHEGBEG?/>CGEECF??EGEFHGBF2DFFD
@M02034:409:000000000-BFKT7:1:2108:29668:15239 1:N:0:27
AAAGTCGAGGTGCCTAAAGTGGCAACCCAGACTACGAGGCATGTTGGTGGTGTAGAGCTTCCTGTAGCCGCATGGCGTTCGTACTTAAATATGGAACTAACCATTCCAATTTTCGCTGTCTCTTATACACATCTCCGAGCCCACGAGAC
+
BBBBBF?ABDAAGGGGGGGFGGGHHHHGGHHGH33E22AE2FGHHHGEFGGGHHHHHHHHHHHHHHHHHGGGGGHHGGGGGGHHHHHHHHHGHHHHHHGHHHHHFHHHHHHHHHGGGGGGHHHHGHFHFHFHGHGFGCGGGGHGGGGGG
@M02034:409:000000000-BFKT7:1:2108:15642:15242 1:N:0:27
AAAGTCGAGGTGCCTAAAGTGGCAACCCAGACTCCGTCTGCTGTTGGTGGTGTAGAGCTTCCTGTAGCCGCATGGCGTTCGTACTTAAATATGGAACTAACCATTCCAATTTTCGCTGTCTCTTATACACATCTCCGAGCCCACGAGACA
+
CCCCCFBBCCCCGGGGGGGGGGGHHHHGGHFGHHHGHHHGHHHHHHHGGGGGGHHHHHHHHHHHHHHGHGGGGGHHGGGGGGHHHHHHGHHHHHGHFHHHHHHHHHGHHHHHHHGGGFFFHHGHFHHHGHHHHHHHGCGGGGHGGGGGGH
@M02034:409:000000000-BFKT7:1:2108:10086:15242 1:N:0:27
AAAGTCGAGGTGCCTAAAGTGGCAACCCAGACTGTGCGGACGGTTGGTGGTGTAGAGCTTCCTGTAGCCGCATGGCGTTCGTACTTAAATATGGAACTAACCATTCCAATTTTCGCTGTCTCTTATACACATCTCCGAGCCCACGAGAC
+
CBCCCFCCCCCCGGGGGGGGGGGHHHHGGHHGHHHHHGGGGGGGGGGGGGGGHHHHHHHHHHHHHHHHHGGCEGHHGGGGGGHHHHHHHHHHHHGFGHHHHHHHHHHHHGGHHHGGGGGHHHHHHHHHFGFHHHGHGCFGGGHGGGGGG
@M02034:409:000000000-BFKT7:1:2108:28689:15254 1:N:0:27
AAAGTCGAGGTGCCTAAAGTGGCAACCCAGACTAAGAATAATGTTGGTGGTGTAGAGCTTCCTGTAGCCGCATGGCGTTCGTACTTAACTATGGAACTAACCATTCCAATTTTCGCTGTCTCTTATACACATCTCC
+
A3>ABFAB?DAAFGGGGGGGFFFGFEHGGCEFFHHH3FADHGHHGBGEGDFGHFFEGEHHDFGG5DGBHFEEEGHEEFGC?E2BFGGG3BGGHH3FGHGB313BBFGFBFHHHGGDG/<FG4BFBFBGFHF2BFGF
@M02034:409:000000000-BFKT7:1:2108:24883:15256 1:N:0:27
AAAGTCGAGGTGCCTAAAGTGGCAACCCAGACTGGGTTGGGGGTTGGTGGTGTAGAGCTTCCTGTAGCCGCATGGCGTTCGTACTTAAATATGGAACTAACCATTCCAATTTTCGCTGTCTCTTATACACATCTCCGAGCCCACGAGACA
+
AAAAAFAADD1AGGGAGGGFGGGHHHHGCHHGHGHH0FFEGCEEAECAF/EFGFGDGGHHFGHGG2BFGEGEE?FF@EEGGGGHHHHB1FGFHG1DFHBG1BFGHFHG2BGHHGGGGCAFBGFD@GGFDFFFFGGFF/@CGAGGC->.C<
@M02034:409:000000000-BFKT7:1:2108:6629:15274 1:N:0:27
AAAGTCGAGGTGCCTAAAGTGGCAACCCAGACTCAGCTTTCGGTTGGTGGTGTAGAGCTTCCTGTAGCCGCATGGCGTTCGTACTTAAATATGGAACTAACCATTCCAATTTTCGCTGTCTCTTATACACATCTCCGAGCCCACGAGACA
+
BABCCFCCCCBAFGGGGGGGGGGGHHHGGHHGHHHHHHHHHGGGFGGFFGFFHHHHHHHHHHHHHHHHHGGGGGHHFEGGFFGHHHHFGHGHHHHHHHHGGHHHHHHHHFHHHDGGGGGHHHHHFHHHGGFHHGFBDCCDGGHGGGGGGE
@M02034:409:000000000-BFKT7:1:2108:13851:15284 1:N:0:27
AAAGTCGAGGTGCCTAAAGTGGCAACCCAGACTATGAATACTGTTGGTGGTGTAGAGCTTCCTGTAGCCGCATGGCGTTCGTACTTAAATATGGAACTAACCATTCCAATTTTCGCTGTCTCTTATACACATCTCCGAGCCCACGAGACA
+
BBCABFBBDBCCFGGGGGGFGGGGHHGGG2GEHHHHHFDGHHGDGHGDFGGGEGHFHFHHGHGFH5FBDEGEEGHEG1EFFGGCGHFGEGHHHGD3GFBFGAGFHBEGFFGHHFGGDGFGHHGFBFFBGG3GHGG2A@@?FGHGGGFDDG
@M02034:409:000000000-BFKT7:1:2108:28104:15291 1:N:0:27
AAAGTCGAGGTGCCTAAAGTGGCAACCCAGACTGAGAAGACGGTTGGTGGTGTAGAGCTTCCTGTAGCCGCATGGCGTTCGTACTTAAATATGGAACTAACCATTCCAATTTTCGCTGTCTCTTATACACATCTCCGAGCCCACGAGACA
+
AAABAFAADDABGGGGGGGGGGGGFHHGGGEFHFGGFFHCFGGGEEGEFGGFAEGFHGHHFHHGHHHFFEGFGGHGFEEGGFHHAGBGHHBFGHFBFHFH3G3FD4E4FFGHGBEGGGGEFHHFFHGHGF2FGHFFFFGCCGGEFC?EGB
@M02034:409:000000000-BFKT7:1:2108:23302:15300 1:N:0:27
AAAGTCGAGGTGCCTAAAGTGGCAACCCAGACTGCTACTACGGTTGGTGGTGTAGAGCTTCCTGTAGCCGCATGGCGTTCGTACTTAAATATGGAACTAACCATTCCAATTTTCGCTGTCTCTTATACACATCTCCGAGCCCACGAGACA
+
CCCCCFBCBCCCGGGGGGGGGGGHHHHGGHGGHHHHHHHHHGGHGGGEFGEFGHHHHGHHHHHHHHHGFEGCGGGHGGGGGGHHHHHHHHHHHHFFHHHGFHEHHHHHFGHHHFFGGGGGHHHHFHGHHHHHHGGGG/CFGEHGGGCDDB
@M02034:409:000000000-BFKT7:1:2108:28650:15303 1:N:0:27
AAAGTCGAGGTGCCTAAAGTGGCAACCCAGACTTGTCCGGAGGTT
+
AA11A3>ADD>ACCGGGGGFG1A0AAFA00BF1GG1BA0AE?/EG
@M02034:409:000000000-BFKT7:1:2108:7468:15305 1:N:0:27
AAAGTCGAGGTGCCTAAAGTGGCAACCCAGACTATGGATTGTGTTGGTGGTGTAGAGCTTCCTGTAGCCGCATGG
+
CCCCCFCCCCCCGGGGGGGGGGGHHHHGGHHGH3FFG55AGHHHBG2A22BFA3D555AB5B5AA5D53AE0EA?
@M02034:409:000000000-BFKT7:1:2108:12137:15307 1:N:0:27
AAAGTCGAGGTGCCTAAAGTGGCAACCCAGACTGAGCGGGGGGTTGGTGGTGTAGAGCTTCCTGTAGCCGCATG
+
AAAAAFAAD1A>FGGFCGBGFGGHFHHGGCHGHFBEGGEEECCACC@CACCFHHHHHEHH1CGBGHGBD.?<:;
@M02034:409:000000000-BFKT7:1:2108:7485:15310 1:N:0:27
AAAGTCGAGGTGCCTAAAGTGGCAACCCAGACTATGGATTGTGTTGGTGGTGTAGAGCTTCCTGTAGCCGCATGGCGTTCGTACTTAAATATGGAACTAACCATTCCAATTTTCGCTGTCTCTTATACACATCTCCGAGCCCACGAGACA
+
A?BBAFBBB2AAGGGGGGGGGGGHHHHGGHHGHHHHHHGHHHGFGHH2FEGFGFGGHHGHHHHGGHFGHGGGGGHHGGGEGGHHGHGFHFFHHB@DGHEFFFDGBHFFHGHHHGGGG?<FGFHGGFBGGHF2BFBFD?CCCFHGGGFC?B
@M02034:409:000000000-BFKT7:1:2108:26621:15318 1:N:0:27
AAAGTCGAGGTGCCTAAAGTGGCAACCCAGACTGAGCAGCCGGTTGGTGGTGTAGAGCTTCCTGTAGCCGCATGGCGTTCGTACTTAAATATGGAACTAACCATTCCAATTTTCGCTGTCTCTTATACAATCTCCGAGCCCACGAGACAG
+
BCBCCFCCBCBBGGGGGGGGGGGGHHHGGHHGHHHHHHHHHGGFFGGFFGFGHHHHHHHHHHHHHHHHGGGGGGHHGGGGGGHHHHHHBGFHHHFHHHHHHHHHHHHHHHHHHHGGGGGHHGHHHHHHFGGHHHHG@DDGGHGGGCDCHH
@M02034:409:000000000-BFKT7:1:2108:18759:15319 1:N:0:27
AAAGTCGAGGTGCCTAAAGTGGCAACCCAGACTAAGTTGTCTGTTGGTGGTGTAGAGCTTCCTGTAGCCGCATGGCGTTCGTACTTAAATATGGAACTAACCATTCCAATTTTCGCTGTCTCTTATACACATCTCCGAGCCCACGAGA
+
BBBBBFABB@ABGGGGFFFGGGGHHHHGGHHGHHHGFGGGFHHFHHEEFCGGAAGDGGHHFHHFFGFDFEGCEGHAEEFGEAFEFHHH3GHFGGFGFFHHC1BBBGHFHGGHF4>EG/<B4GFEBHGFHFDFHHH?F/DCGFF/<>/<
@M02034:409:000000000-BFKT7:1:2108:8323:15323 1:N:0:27
AAAGTCGAGGTGCCTAAAGTGGCAACCCAGACTGCGCCGGCGGTTGGTGGTGTAGAGCTTCCTGTAGCCGCATGGCGTTCGTACTTAAATATGGAACTAACCATTCCAATTTTCGCTG
+
BBBBCFCBCC>AGGGGGGGGGGGGHHHGGHHGGHHGGGFGGGGEFCG?FG>F13BBG43FGGFHFHFDGGEFGFHFE<EAE/?GHHFFEHHFHHFBCGFFCGGHHFHHHHHHH2B/C<
@M02034:409:000000000-BFKT7:1:2108:17349:15325 1:N:0:27
AAAGTCGAGGTGCCTAAAGTGGCAACCCAGACTCCGCATTCTGTTGGTGGTGTAGAGCTTCCTGTAGCCGCATGGCGTTCGTACTTAAATATGGAACTAACCATTCCAATTTTCGCTGTCTCTTATACACATCTCCGAGCCCACGAGACA
+
BBBBBF3ABBBBGGGFGGGGGGGHHHHGGHHGHHHGGGGGHHHHHHHGGGFFHHHHHHHHHHHHHHHHHGGEEGGHGGGGGGGHHHF@3BFGHHGEHGGHHHHHHHGF4BGHHF@EGGGHHFHHGGHHFHGHGFFGG/>BGGHGG@FGGE
@M02034:409:000000000-BFKT7:1:2108:4397:15325 1:N:0:27
AAAGTCGAGGTGCCTAAAGTGGCAACCCAGACTCAGAATCATGTTGGGGTTGTAGAG
+
CCCCCDABCDCCGGGGGGGGGGGHHHHGGHHFHH333AD55DGHDHG222A0A5D55
@M02034:409:000000000-BFKT7:1:2108:17369:15328 1:N:0:27
AAAGTCGAGGTGCCTAAAGTGGCAACCCAGACTCCGCATTCTGTTGGTGGTGTAGAGCTTCCTGTAGCCGCATGGCGTTCGTACTTAAATATGGAACTAACCATTCCAATTTTCGCTGTCTCTTATACACATCTCCGAGCCCACGAGACA
+
BABBADAABBAAGGGGEGFFGGGHGHHGGHCGHFHEDGGDFFFBGHF2EEFGGFHGHFGE5GGHGFGDFEGEFGGHGEGGFFFHHHHGHHHHHHBGFHFFFB3BBDGBGGHHGFGGGGGHGHGFFGFHHGHFGHFB/<@@DFHGCCGDF?
@M02034:409:000000000-BFKT7:1:2108:12882:15342 1:N:0:27
AAAGTCGAGGTGCCTAAAGTGGCAACCCAGACTCATCATCAGGTTGGTGGTGTAGAGCTTCCTGTAGCCGCATGGCGTTCGTACTTAAATATGGAACTAACCATTCCAATTTTCGCTGTCCTTATACACATCTCCGAGCCCACGAGACAG
+
BBCCCFCCCCBCGGGGGGGGGGGHHHHGGHHGHHHHHHHHHHHHHHGGGGEFGHHHHHHHHHHHHHHHHGGGGGHHGGGGGGHHHHHHHHHHHHHHHHGGHHHHGHGHGHHHHHGGGGGHHHHGHHEHHFHHHHHGGGGGGHGGCGGGHH
@M02034:409:000000000-BFKT7:1:2108:23298:15342 1:N:0:27
AAAGTCGAGGTGCCTAAAGTGGCAACCCAGACTGAGGGGGGGGTTGGTGGTGTAGAGCTTCCTGTAGCCGCATGGCGTTCGTACTTAAATATGGAACTAACCATTCCAATTTTCGCTGTCTCTTATACACATCTCCGAGCCCACGAGACA
+
BBBBBFABDBAAGGGGEGGFFFFHHHGGGGHFHHHFGGGFGGFDBFFFFF9AAFFFFFFFFFFFFFFFFFFFFFFFFFFFFFFFFFFFFFFFFFFFFFF/BFFFFFFFEBFFFFFFDFFFFFFFBFFFFFFFFFFFA;DFFFFE;DC?D;
@M02034:409:000000000-BFKT7:1:2108:23317:15346 1:N:0:27
AAAGTCGAGGTGCCTAAAGTGGCAACCCAGACTGAGGGGGGGGTTGG
+
A1AAAF1A1?AAAAFGGCGFE1F0AAG?FHECFFBAF0A/<@-@@@;
@M02034:409:000000000-BFKT7:1:2108:4204:15360 1:N:0:27
AAAGTCGAGGTGCCTAAAGTGGCAACCCAGACTCTTAAGAATGTTGGTGGTGTAG
+
>>AAAFAADD>AAGGGGGGGBAFFGHGGGH0FA11D12D1BBAGFB/BE/EEH1D
@M02034:409:000000000-BFKT7:1:2108:19054:15360 1:N:0:27
AAAGTCGAGGTGCCTAAAGTGGCAACCCAGACTCTGTCTCAGGTTGGTGGTGTAGAGCTTCCTGTAGCCGCATGGCGTTCGTACTTAAATATGGAACTAACCATTCCAATTTTCGCTGTCTCTTATACACATCTCCGAGCCCACGAGAC
+
BBBBBFBBBBAAGGGGCGGGGGGHHHHGGHHGHHCAGGHBGHHHHGGGGGGFHHHGFEHHHHHHHHHHHGG?EGHGGGGGGGHHHHHD3FFHHGEFGHHGHFFGHFHB4FGHHF>EGEEFGGHGEGFGFFBHHHGFC/>/CFHFFC?/E
@M02034:409:000000000-BFKT7:1:2108:26272:15362 1:N:0:27
AAAGTCGAGGTGCCTAAAGTGGCAACCCAGACTCCTACGACTGTTGGTGGTGTAGAGCTTCCTGTAGCCGCATGGCGTTCGTACTTAAATATGGAACTAACCATTCCAATTTTCGCTGTCTCTTATACACATCTCCGAGCCCACGAGAC
+
BABCCFBCCCCCGGGGGGGGGGGHHHHGGHHGHCFAG3EE2EGHHHHGGGGFGHHHHHGHHHHHHHHHHGGGGGHHGGGGGGHHHHGGGGEHHHHHHGGFGGHHHHHHGHHHHHGGGGGGHHHHFHGHGCGGHHHGG/<<DGHGGGGGG
@M02034:409:000000000-BFKT7:1:2108:25491:15367 1:N:0:27
AAAGTCGAGGTGCCTAAAGTGGCAACCCAGACTACGCAGGAGGTTGGTGGTGTAGAGCTTCCTGTAGCCGCATGGCGTTCGTACTTAAATATGGAACTAACCATTCCAATTTTCGCTGTCTCTTATACACATCTCCGAGCCCACGAGACA
+
CCCCCFCBCCCCGGGGGCGGGGGHHHHGGHHGHHGGGGGG2FEFGHGFGGGFFGHFGHHHGHHHHHHFGEGGGGHHGGGGGGHHHHHGFGHHHHHHFHHHGHHGHHGFDFGHHFGGGGGHHHFHFHGHGHGHCGHEEBDGFGHFGCGGGF
@M02034:409:000000000-BFKT7:1:2108:7261:15372 1:N:0:27
AAAGTCGAGGTGCCTAAAGTGGCAACCCAGACTCGTCCTCCTGTTGGTGGTGTAGAGCTTCCTGTAGCCGCATGGCGTTCGTACTTAAATATGGAACTAACCATTCCAATTTTCGCTGTCTCTTATACACATCTCCGAGCCCACGAGACA
+
BBBABFABBBAAGGGGGGGGGGGFFHHGGHHGHHGHGGGHHHHHHHHFAEEBFGGGGDHGGEHFHHHHHGG?EEHHGGGGGGBGHHHHFHHHHHGFFHGHHHHHGHHHHFGHHGCDGGGHHHHHGHFGGHFHBGHGGGGGGEHGGC@?D?
@M02034:409:000000000-BFKT7:1:2108:5120:15376 1:N:0:27
AAAGTCGAGGTGCCTAAAGTGGCAACCCAGACTCGGGGTAATGTTGGTGGTGTAGAGCTTCCTGTAGCCGCATGGCGTTCGTAC
+
CCCCBFABCCCCGGGGGGGGGGGHHHHGGHHFHHGGGGE?3DGHGHE1AAFEABGA55BA5BBFFEGDEEGEFEC1E1>?E12?
@M02034:409:000000000-BFKT7:1:2108:17576:15384 1:N:0:27
AAAGTCGAGGTGCCTAAAGTGGCAACCCAGACTCATCCTCCGGTTGGTGGTGTAGAGCTTCCTGTAGCCGCATGGCGTTCGTACTTAAATATGGAACTAACCATTCCAATTTTCGCTGTCTCTTATACACATCTCCGAGCCCACGAGAC
+
CCCCCFBCCCCCGGGGGGGGGGGHHGHGGHEGHHHHHHHGFCGGGGG?FEGFGHHHFGHHHHHHHEHHGGGEGGHGGGGGGGHHHGH33GGHHFFFFGFHFG3FFFHGBFGHHFEFGGGHFGHHFHBGHHFHHHHGGCGCDECC@DFDG
@M02034:409:000000000-BFKT7:1:2108:10520:15385 1:N:0:27
AAAGTCGAGGTGCCTAAAGTGGCAACCCAGACTCATCATCCTGTTGGTGGTGTAGAGCTTCCTGTAGCCGCATGGCGTTCGTACTTAAATATGGAACTAACCATTCCAATTTTCGCTGTCCTATACACATCTCCGAGCCCACGAGACAGG
+
BBBBBFBBBBBBGGGGGFGFGGGHHHHGGHHGHHHGHGFGHHHHHHHGGGGFGHHHHHHHHFHGGFHHHGCCFGHHGGGGGFHHHHHHHHGHHHFHFHHHHHHHHHHHHHHHHGGGGGGHHHHGHFHG2GFHHFG?GCCGHGG?D?DHGF
@M02034:409:000000000-BFKT7:1:2108:24547:15387 1:N:0:27
AAAGTCGAGGTGCCTAAAGTGGCAACCCAGACTAAGCATACTGTTGGTGGTGTAGAGCTTCCTGTAGCCGCATGGCGTTCGTACTTAAATATGGAACTAACCATTCCAATTTTCGCTGTCTCTTATACACATCTCCGAGCCCACGAGACA
+
CCCCCFCCCCBCGGGGFFGGGGGHHHHGGHHGHHHHHHHHHHHHHHHGGGEFHHHHHHHHHHHHHHHHGGGGGGHHGGGGGGHHGHHHHHHHHGHFFHHHHHHHHHHHHGHHHHGGGGGFHHGHHHHHFHHHHHHGGCGGGGHGGGGGGC
@M02034:409:000000000-BFKT7:1:2108:8246:15399 1:N:0:27
AAAGTCGAGGTGCCTAAAGTGGCAACCCAGACTAATAGTCGGGTTGGTGGTGTAGAGCTTCCTGTAGCCGCATGGCGTTCGTACTTAAATATGGAACTAACCATTCCAATTTTCGCTGTCTCTTATACACATCTCCGAGCCCACGAGACA
+
CBCCCFBBCCABGGGGGGGGGGGHHHHGGHHGHHGH5GD52EFGFGFFFGGGHHHHHHHHHHHHHHGGHGGGGGHHGGGGGGGHHHHHFHHGHHHFFHHHHHHHGHGHHHHHHHGGGGGHHHHHHHFGHHEHHHHHGCFCGGHGGG?GDG
@M02034:409:000000000-BFKT7:1:2108:12491:15400 1:N:0:27
AAAGTCGAGGTGCCTAAAGTGGCAACCCAGACTGGGAAGAAGGTTGGTGGTGTAGAGCTTCCTGTAGCCGCATGGTGTTCGTACTTAAATATGGAACTAACCATTCCAATTTTCGCTGTCTCTTATACACATCTC
+
BCCCCFBBBBCBGGGGGGGGGGGHHHHGGHGCH32AAAA23AFGF2EGEEGE13F5DDAA5BD55555AAF0EEC55?>@>12?FGH33FG4@333B3FH313BB4F4?F3F44/>E/??4?B44B4?D??2F3G
@M02034:409:000000000-BFKT7:1:2108:22521:15405 1:N:0:27
AAAGTCGAGGTGCCTAAAGTGGCAACCCAGACTCCTCCGAAGGTTGGTGGTGTAGAGCTTCCTGTAGCCGCATGGCGTTCGTACTTAAATATGGAACTAACCATTCCAATTTTCGCTGTCTCTTATACACATCTCCGAGCCCACGAGACA
+
AAAAAFBBBBABFGGGGGGGGFGFHHHG2GFGBGHGGHEEEEEGHHGEFCBFFBFGHGGHHFHFGHHHHEEEEGHHGEGGGEHHHHHHHHFHHFEGFHHHHHHHHHHHHHHHHHGGGGGGHHHGDGHHHFGFHHHGDCCGCFHGGGGGGB
@M02034:409:000000000-BFKT7:1:2108:22501:15405 1:N:0:27
AAAGTCGAGGTGCCTAAAGTGGCAACCCAGACTCCTCCGAAGGTTGGTGGTGTAGAGCTTCCTGTAGCCGCATGGCGTTCGTACTTAAATATGGAACTAACCATTCCAATTTTCGCTGTCTCTTATACACATCTCCGAGCCCACGAGAC
+
BBBBBFBBBB>AGCFGGFGFGFFHHHFE2FGGCGHHHHEE2EGHGG0EAEBFGGHFFFHHHFGFHHHHHGEGGGHHGEGFEGFHHHFGHHFHHHEBCGBBGHFFGHGFFHHHHHGDFGEFHFHHHGGFFHHHFHG2DCC<CEEGGGG/D
@M02034:409:000000000-BFKT7:1:2108:23122:15409 1:N:0:27
AAAGTCGAGGTGCCTAAAGTGGCAACCCAGACTCATAATAATGTTGGTGGTGTAGAGTTTCCTGTAGCCGCATGGCGTTC
+
AAABADAAADAAGFGCGFFFGFEFH4FEDHHGHFGHGHDFFG5DEHHAEEEEAFGFD5A5DGHGFGBD3BAA1EFBE10?
@M02034:409:000000000-BFKT7:1:2108:23240:15411 1:N:0:27
AAAGTCGAGGTGCCTAAAGTGGCAACCCAGACTTATCGGGAGGTTGGTGGTGTAGAGCTTCCTGTAGCCGCATGGCGTTCGTACTTAAATATGGAACTAACCATTCCAATTTTCGCTGTCCTTATACACATCTCCGAGCCCACGAGACAG
+
BABBBFABCCCCGGGGGGFGGGGHHHHGGHFGHHHHHGGGEFGGHHGGGGEFGHHFHHHGHHHHHHHHHGGFGGHHGGGGGGHHHHHGFHHHHHHHGGF3GHGHHHHHHHHHHHGGGGGHHHHBGHEHFFHFHHHFCDGCGHGGCCDGFH
@M02034:409:000000000-BFKT7:1:2108:23559:15412 1:N:0:27
AAAGTCGAGGTGCCTAAAGTGGCAACCCAGACTAATGAGCGTGTTGGTGGTGTAGAGCTTCCTGTAGCCGCATGGCGTTCGTACTTAAATATGGAACTAACCATTCCAATTTTCGCTGTCTCTTATACACATCTCCGAGCCCACGAGACA
+
CCCCCFCCCCCCGGGGGGGGGGGHHHHGGHHGGGHHHHHHGEGGHHHGGGGFGHHHHHHHHHHHHHHHHGGGGGHHGGGGGGHHHHHHFGHHHHGHHHHGHHHHHHHGHHHHHHFGGGGHHHHHDHHFFHGHHHHHG?DFGGHGGGGGGG
@M02034:409:000000000-BFKT7:1:2108:17027:15415 1:N:0:27
AAAGTCGAGGTGCCTAAAGTGGCAACCCAGACTACGGCGGAGGTTGGTGGTGTAGAGCTTCCTGTAGCCGCATGGCGTTCGTACTTAAATATGGAACTAACCATTCCAATTTTCGCT
+
BBBBBFBBBB>AFGGGCGGGGGGFGGHGGHHGHHHGGGGGGGGGGHGGGG1?EGHFHFHHHFHF@GF@GGC?EEHGG>EEGGB/FGGGHHFFFH3FFGFHHHEFHHFHHFDGHH??A
@M02034:409:000000000-BFKT7:1:2108:17906:15415 1:N:0:27
AAAGTCGAGGTGCCTAAAGTGGCAACCCAGACTGCGGGGGGGGTTGGTGGTGTAGAGCTTCCTGTAGCCGCATGGCGTTCGTACTTAAATATGGAACTAACCATTCCAATTTTCGCTGTCTCTTATACACATCTCCGAGCCCACGAGACA
+
CCCCCFBBCCBBGGGGFGGGGGGHHHHGGHHGHHHGGGGGGGFBDFFDEFFFAFFFFFFFFFFFFFFFFDFFFFFFFFFFFDFFFFFFFFFFFFFFFFFFFFFFFFFFFBFFFFFFFFFFFFFFFFFFFFFFFFFFFAFFFFFFCFFFFB
@M02034:409:000000000-BFKT7:1:2108:2495:15418 1:N:0:27
AAAGTCGAGGTGCCTAAAGTGGCAACCCAGACTTCTCAGCATGTTGGTGGTGTAGAGCTTCCTGTAGCCGCATGGCGTTCGTACTTAAATATGGAACTAACCATTCCAATTTTCGCTGTCTCTTATACACATCTCCGAGCCCACGAGACA
+
CCBCCFCCCCBCGGGGGGGGGGGHHHHGGHHGHHHHHHHHHHHGHHHGFGEGHHHHHHHHHHHHHHHHHGGGGGHHGGGGGGHHHHHHGHHHHHHHGHHHHHHHHHHHHHHHHHGGGGGGHHHHHHHHHHFCGHGHGGGGGGHGGGGGGG
@M02034:409:000000000-BFKT7:1:2108:4603:15419 1:N:0:27
AAAGTCGAGGTGCCTAAAGTGGCAACCCAGACTAGGGGGCATGTTGGGGGTGTAGAGCTTGCTGTAGCCGCAT
+
AABBADAACCCCGGGGGGGGGGGHHHHGGHGGHHGHGG22E2BFAGF0A0E>03D554BB3B33B3B4BAE/E
@M02034:409:000000000-BFKT7:1:2108:29554:15425 1:N:0:27
AAAGTCGAGGTGCCTAAAGTGGCAACCCAGACTAAGAATCATGTTGGTGGTGTAGAGCTTCCTGTAGCCGCATGGCGTTCGTACTTAAATATGGAACTAACCATTCCAATTTTCGCTGTCTCTTATACACATCTCCGAGCCCACGAGACA
+
ABAAAFBBBBABGGGGGGGGGFGFGHF2CGEECFF33E355FFGFH22F2BEG3B5B5AFDGGEG5A5BAA0EEH1E?E1>1?B1@FD3FE4GB33FEFH31@F34FE?F?GF4>/EE<344B?4BDDB?22B3F?C?<CBC/F<@@F/?
@M02034:409:000000000-BFKT7:1:2108:15890:15429 1:N:0:27
AAAGTCGAGGTGCCTAAAGTGGCAACCCAGACTAATCTTCATGTTGGTGGTGTAGAGCTTCCTGTAGCCGCATGGCGTTCGTACTTAAATATGGAACTAACCATTCCAATTTTCGCTGTCTCTTATACACATCTCCGAGCCCACGAGACA
+
BBBBBFBBBBBBGGGGGGGGGGGHHHHGGHHGHHHHHHHHHHHHHHGGGGGGHHHHHHHHHHHHHHHHHGGGGGHHGGGGGGHHHHHGGGHHHHDGFHHFGHDGHHGHDFGHHHGGGGGHHHHHHHDHGHHHHHHHGFGGG//FD?DGDB
@M02034:409:000000000-BFKT7:1:2108:17015:15430 1:N:0:27
AAAGTCGAGGTGCCTAAAGTGGCAACCCAGACTACGGCGGAGGTTGGTGGTGTAGAGCTTCCTGTAGCCGCATGGCGTTCGTACTTAAATATGGAACTAACCATTCCAATTTTCGCTGTCTCTTATACACATCTCCGAGCCCACGAGACA
+
CCCCCFABCCBCGGGGGGGGGGGHHHHGGHHGHHHGGGGGGGGGHHGFGGEFGHHFHHHHHHHHHHHGHEFEGGHHGEGGGGHHHHGFHHHHHH3FHGFHHHHHHHHHHGHHHHCDGGFGHFHGFHHGGHHHFGDGF@?DGGHGGCGGGB
@M02034:409:000000000-BFKT7:1:2108:12555:15431 1:N:0:27
AAAGTCGAGGTGCCTAAAGTGGCAACCCAGACTCCGCATTTGGTTGGTGGTGTAGAGCTTCCTGTAGCCGCATGGCGTTCGTACTTAAATATGGAACTAACATTCCAATTTTCGCTGTCTCTTATACACATCTCCGAGCCCACGAGACAG
+
CBCCCFCCCCBBGGGGGGGGGGGHHHHGGHHGHHHGGGGGHHHHHGGGGGGFGGHHHHHHHHHHHHHHGGGGGGHHGGGGGGHHHHHHHHHHHHGFHHHHHGHHHHHHGHHHHGGGGFGHHHHHHHGHHGHHHHHGGGGGGHGGGGGGGH
@M02034:409:000000000-BFKT7:1:2108:2852:15439 1:N:0:27
AAAGTCGAGGTGCCTAAAGTGGCAACCCAGACTACGGCGCGGGTTGGTGGTGTAGAGCTTCCTGTAGCCGCATGGCGTTCGTACTTAAATATGGAACTAACCATTCCAATTTTCGCTGTCTCTTATACACATCTCCGAGCCCACGAGACA
+
BBBBAFABBDABGGGGGGGFGGGHGHHGGHHGHHHGGGEEGGGEFFGEFGEFFGHFHBEHFHHHHF@EFEEEGGGAEEEGGGGHHHHHHHFFGFF2FGHCGGBFGGEGFFHHHFGGGG?FDGHHFGHHGFDGBGF1D?-@DEHEG?C.:C
@M02034:409:000000000-BFKT7:1:2108:27260:15443 1:N:0:27
AAAGTCGAGGTGCCTAAAGTGGCAACCCAGACTGCTGTGGGGGTTG
+
CCCCCFBBCDBCGGGGGGGFGGGHHHHGGH2F3F3FG5ABE2A0EE
@M02034:409:000000000-BFKT7:1:2108:24640:15453 1:N:0:27
AAAGTCGAGGTGCCTAAAGTGGCAACCCAGACTGTTAAGAATGTTGGTGGTGTAGAGCTTCCTGTAGCCGCATGGCGTTCGTACTTAAATATGGAACTAACCATTCCAATTTTCGCTGTCTCTTATACACATCTCCGAGCCCACGAGAC
+
BABBBFBBBBABGGGGFGGGGGGHHDHGGHHGHHHHGHHHBFGHHHHFGGGFHHHFGHFHHGHHHHHFHFGCGGHHGGGGGGHHHHHFGHGHHFGFFFFGFEGHGHHHFFGHHGGGFGGHHHGHHH444FGHGHHDFC@DGAHCGFGGG
@M02034:409:000000000-BFKT7:1:2108:2900:15455 1:N:0:27
AAAGTCGAGGTGCCTAAAGTGGCAACCCAGACTACGCCTGGGGTTGGTGGTGTAGAGCTTCCTGTAGCCGCATGGCGTTCGTACTTAAATATGGAACTAACCATTCCAATTTTCGCTGTCTCTTATACACATCTCCGAGCCCACGAGACA
+
CCCCCFBCCCCCGGGGGGGGGGGHHHHGGHHGHGBFGEHHHFCBEECAAEEFAAGBE5BF5BEEB@FBFEE0FEF1E1>FF??FHGHEBGH4GF33FHHH303FE4FDFGFHF4>FGD?FDHHHBDHFFFHFHGGFD/<@/FAFCCCGG<
@M02034:409:000000000-BFKT7:1:2108:18390:15456 1:N:0:27
AAAGTCGAGGTGCCTAAAGTGGCAACCCAGACTCAGTCTCATGTTGGTGGTGTAGAGCTTCCTGTAGCCGCATGGCGTTCGTACTTAAATATGGAACTAACCATTCCAATTTTCGCTGTCTCTTATACACATCTCCGAGCCCACGAGAC
+
B@BABFBBBDABFGGGGGGGGCFFHHHCCGAEHHHHHHHHGAGBFGAEFGEFAFGFFHHHBFHFGGHBHEFGGGHHGGGGEGHGHHHGFGEGHBFEGBD3CGHHHHHH4BGFHHGGGDE3BEGHHHHFFHHHEGGHG/<BBFEGGGG?A
@M02034:409:000000000-BFKT7:1:2108:14939:15457 1:N:0:27
AAAGTCGAGGTGCCTAAAGTGGCAACCCAGACTCAGCCTCAGGTTGGTGGTGTAGAGCTTCCTGTAGCCGCATGGCGTTCGTACTTAAATATGGAACTAACCATTCCAATTTTCGCTGTCTCTTATACACATCTGCG
+
>>>?>DAADDABFCGGBBEAD4F4CAAEDGHDHC3FFGCFBGFFGHGGGCECFAGBF5AA5FAFBDG5AEA?EFF1@>EFGGFGGFFBFGHBEB333FFC???GG444?B?GBGC/?</3?BG44FB3B22GHE33<
@M02034:409:000000000-BFKT7:1:2108:4414:15463 1:N:0:27
AAAGTCGAGGTGCCTAAAGTGGCAACCCAGACTCCTCAGACGGTTGGTGGTGTAGAGCTTCCTGTAGCCGCATGGCGTTCGTACTTAAATATGGAACTAACCATTCCAATTTTCGCTGTCTCTTATACACATCTCCGAGCCCACGAGACA
+
BBBBBFABBBBBGGGGGGGFGGGHHGHGGHHGHFHHCFGFH?EEFGGGFGEFGGHHGFHHHFHHGHHEGFGGEGHGGGGGGGHHHHHFHHHHHHHGGHGHHHHHHGHGHHHHHHCGGEFFHHHHHHHHHHFHHHFFGCFGFGHGGGGGG<
@M02034:409:000000000-BFKT7:1:2108:16844:15463 1:N:0:27
AAAGTCGAGGTGCCTAAAGTGGCAACCCAGACTGTTAATAGGGTTGGTGGTGTAGAGCTTCTTGTAGCCGCATGGCGTTCGTACTTAAATATGGAACTAACCATTCCAATTTTCGCTGTCTCTTATACACATCTCCGAGCCCACGAGACA
+
CCCCCFBBCDBCGGGGGGGGGGGHHHHGGHHGHHHHHHHHHHHHHGGGGGEFGHHHHHHHHHHHHHHHHGGGGGHHGGGGGGHHHHHGHHHHHHHHHHHHHHHHHHGHFGHHHFGGGGGGHHHHHHHFFHHHHHHHGCGCGGHGGGGGGG
@M02034:409:000000000-BFKT7:1:2108:11184:15464 1:N:0:27
AAAGTCGAGGTGCCTAAAGTGGCAACCCAGACTGATCAGGGGGTTGGTGGTGTAGAGCTTCCTGTAGCCGCATGGCGTTCGTACTTAAATATGGAACTAACCATTCCAATTTTCGCTGTCTCTTATACACATCTCCGAGCCCACGAGACA
+
BBCCAFBCCCCCGGGGGGGGGGGHHHHGGHHGHHHHHHHHHGGGGGGFGGEFHHHHHHHHHHHHHHHHHGGEGGHHGGGGGGHHHHHHGHHFHHHHGHGHHHHHHHGFFGHHHHGGGGGHHHHHFHDHHHHHGHHHGGGGGGHGGGGGGG
@M02034:409:000000000-BFKT7:1:2108:22667:15468 1:N:0:27
AAAGTCGAGGTGCCTAAAGTGGCAACCCAGACTTCGTTGACTGTTGGTGGTGTAGAGCTTCCTGTAGCCGCATGGCGTTCGTACTTAAATATGGAACTAACCATTCCAATTTTCGCTGTCTCTTATACACATCTCCGAGCCCACGAGACA
+
CCCCCFCCCCBBGGGGGGGGGGGHHHHGGGHGHHHGHHHHGHHHHHHGGGFFHHHHHHHHHHHHHHHGHGGGGGHHGGGGGGHHHHGHEHGHHHHHGHGFFHHHHHHHHGHHHHGGGGGHHGHHHHGHHHHHHGDGFCDCCFHGGGGGGG
@M02034:409:000000000-BFKT7:1:2108:11126:15469 1:N:0:27
AAAGTCGAGGTGCCTAAAGTGGCAACCCAGACTGTGAAGAATGTTGGTGGTGTAGAGCTTCCTGTAGCCGCATGGCGTTCGTACTTAAATATGGAACTAACCATTCCAATTTTCGCTGTCTCTTATACACATCTCCGAGCCCACGAGACA
+
BCCCBFBCCBCCGGGGGGGGGGGHHHHGGHHGHHHHHHHHGFGGHHHEFGEFHHHHHHHHHHHHHHHHHGGGGGHHGGGGGGHHHHGHHHHHHHHHHHHHHHGHHHGHHHHHHHGGGGGGHFHHHHHHGHHHHHHHGGGGGGHGGGGGGF
@M02034:409:000000000-BFKT7:1:2108:6909:15470 1:N:0:27
AAAGTCGAGGTGCCTAAAGTGGCAACCCAGACTAAGAATCTTGTTGGTGGTGTAGAGCTTCCTGTAGCCGCATGGCGTTCGTACTTAAATATGGAACTAACCATTCCAATTTTCGCTGTCTCTTATACACATCTCCGAGCCCACGAGACA
+
BBAABFABDB2AGFGGGGGGGGG4FEAAACEFFFHFG5AFHFFHHGA2A2AFBBF5F5AFGEGFFHFDBEEAEEH1E?EFFEFGGFHFHFB4FB33GBGHFFHGGHHBFF3GEB>EGE?GGBGGGFEFFFHBGDGBDCDGCFGGGCDFD?
@M02034:409:000000000-BFKT7:1:2108:15536:15474 1:N:0:27
AAAGTCGAGGTGCCTAAAGTGGCAACCCAGACTAATCCGAAGGTTTGTGTTGTAGTGCTTCCTGTAGCCGCATGG
+
CCCCCFABCBCCGGGGGGGGGGGHHHHGGHHGH3BF35A22A2AB52B22B125D535BA5BAA55A5A1A0BE?
@M02034:409:000000000-BFKT7:1:2108:5659:15475 1:N:0:27
AAAGTCGAGGTGCCTAAAGTGGCAACCCAGACTCAGCCTCCTGTTGGTGGTGTAGAGCTTCCTGTAGCCGCATGGCGTTCGTACTTAAATATGGAACTAACCATTCCAATTTTCGCTGTCTCTTATACACATCTCCGAGCCCACGAGACA
+
AABBADAADDABGGGGGGGFGGGHHHHGGGHGHHGGHGHHHHHHHHHGGGGFGHHHHHHHHHHHHHHHHGGGGGHHGGGGGGHHHHHHFHHHHEFGHHGHHHHGGHBF4FGHHHEGGGGHHHHHGHGHFGFFHFDGFCCCDGGF@CDGGC
@M02034:409:000000000-BFKT7:1:2108:15277:15475 1:N:0:27
AAAGTCGAGGTGCCTAAAGTGGCAACCCAGACTGGGAAGAAGGTTGGTGGTGTAGAGCTTCCTGTAGCCGCATGGCGTTCGTACTTAAATATGGAACTAACCATTCCAATTTTCGCTGTCTCTTATACACATCTCCGAGCCCACGAGACA
+
BBBBBFBBBBBBGGGGFGGFGGGHHGHGGHHGHHHHGHGHFHHHHHGGGGGGGHHHHHHHHHHHHHHGHGGGGGHHGGGGGGHHHHHHFHHHHHHHGHHEHHGHHHHHHHHHHHGGGGGHHGHHGHGHGHGHGHHHGGGGGGHGCFG?EB
@M02034:409:000000000-BFKT7:1:2108:20823:15482 1:N:0:27
AAAGTCGAGGTGCCTAAAGTGGCAACCCAGACTGGTTATGCTGTTGGTGGTGTAGAGCTTCCTGTAGCCGCATGGCGTTCGTACTTAAATATGGAACTAACCATTCCAATTTTCGCTGTCTCTTATACACATCTCCGAGCCCACGAGAC
+
BCCCCFCCCCCCGGGGGGGGGGGHHHHGGHHGHHHHHHHHHHHHHHGGGGFFHHHHHHHHHHHHHHGHHGGGGGHHGGGGGGHHHHHHHHHHHHGHGF3GHHHHGHGHFGHHHHEGGGGHHHHHHHFHHHHHGHHHGGGGGGFGGGGGG
@M02034:409:000000000-BFKT7:1:2108:3819:15483 1:N:0:27
AAAGTCGAGGTGCCTAAAGTGGCAACCCAGACTGATAATCAGGTTGGTGGTGTAGAGCTTCCTGTAGCCGCATGGCGTTCGTACTTAAATATGGAACTAACCATTCCAATTTTCGCTGTCTCTTATACACATCTCCGAGCCCACGAGAC
+
A@ABABAAD?ABGGGGGGFGCGGGHHHGGHHGHHHHHHGG5FHGHGGFF?EEFGGDAGGGBGF5BFGEFGGCGGEGE1EF11BFGHHGBEHFHGHHGHGEEGDGHHFGHHHHHHGGGGGFHHHHGHGGFFBHHHFF/B?CCFEG?@?DD
@M02034:409:000000000-BFKT7:1:2108:4474:15485 1:N:0:27
AAAGTCGAGGTGCCTAAAGTGGCAACCCAGACTTATGGTTGTGTTGGTGGTGTAGAGCTTCCTGTAGCCGCATGGCGTTCGTACTTAAATATGGAACTAACCATTCCAATTTTCGCTGTCTCTTATACACATCTCCGAGCCCACGAGACA
+
AAAB>DBADDBBGFGGGFGFFGGHHHHGGHGGHHFHHHGHGGGHHHHEFGGGFHHHHHGHHHGHHHHHHEEEFGHHGFGGGGHHHHHFDDGHHHBEFGBGGHFGHGHHGHHHHHFFFDFHHEHHGHEGBFFHGGFFFCCCCFHGCGGAGF
@M02034:409:000000000-BFKT7:1:2108:25509:15487 1:N:0:27
AAAGTCGAGGTGCCTAAAGTGGCAACCCAGACTGATA
+
>>ABBDAADDAABGFGFGFFD4AB4FEEFF2FFH355
@M02034:409:000000000-BFKT7:1:2108:25846:15488 1:N:0:27
AAAGTCGAGGTGCCTAAAGTGGCAACCCAGACTGAGAATACGGTTGGTGGTGTAGAGCTTCCTGTAGCCGCATGGCGTTCGTACTTAAATATGGAACTAACCATTCCAATTTT
+
A1AAAFAADD>A1BFGGGGGGFC0C0GAFFHAGHBAAAADDC/GEGEAFAEFGBF2BB1B1FFGH2A2A/?/?EG0EE/>B?B//@B1@2@@B111BCGH1B1BB>FFFFBGG
@M02034:409:000000000-BFKT7:1:2108:23199:15490 1:N:0:27
AAAGTCGAGGTGCCTAAAGTGGCAACCCAGACTAAGAATAAGGTTGGTGGTGTAGAGCTTCCTGTAGCCGCATGGCGTTCGTACTTAAATATGGAACTAACCATTCCAATTTTCGCTGTCTCTTATACACATCTCCGAGCCCACGAGACA
+
AABBAFBABBABGGGGGGGGGGGHHHHGGHHGHHGGHHHHHHHGGHGGGGFFGHHGHHHHHHHHHHHGGEGEGGHHGGGGGGHHHHGFFHHHHHHFHGFGHHHHHHHHHHHHHFFCGGGHHHGHGHHHHFHHHHFFGC@CCGHGGGGGD?
@M02034:409:000000000-BFKT7:1:2108:6996:15498 1:N:0:27
AAAGTCGAGGTGCCTAAAGTGGCAACCCAGACTTGGGTGCTTGTTGGTGGTGTAGAGCTTCCTGTAGCCGCATGGCGTTCGTACTTAAATATGGAACTAACCATTCCAATTTTCGCTGTCTCTTATACACATCTCCGAGCCCACGAGACA
+
AABC>DAABCCCGGGGGGGFGGGHHHHGGHGGHHHHH2BFFGFFHHHFEEGFGFHFHHHHHGHFGFGEDFGCGGH1EEEGGGFGGHHHHHHFFHFFGHBF?FBGHHFHHHFHHDEGGGGFHHHHFHHHGHFFHHHHGGGG@CF/@FGGGC
@M02034:409:000000000-BFKT7:1:2108:20818:15499 1:N:0:27
AAAGTCGAGGTGCCTAAAGTGGCAACCCAGACTGGTTATGCTGTTGGTGGTGTAGAGCTTCCTGTAGCCGCGTGGCGTTCGTACTTAAATATGGTACTAATCATTCCAATTTTTGCTGTCTCTTATACACATCTCCG
+
BBBBBFBBBBBBFGGGFDGFFFFGHHHGGGDGHHDHD5AFFHD5BGA222EFA3D555AA5FD55A553BE0E?E/>?>F1E?11FF33BF44?444?4G434B44F44B3BF4/BGG4B4BB?3?B332??GHF2<
@M02034:409:000000000-BFKT7:1:2108:13612:15504 1:N:0:27
AAAGTCGAGGTGCCTAAAGTGGCAACCCAGACTTAGCCTATGGTTGGTGGTGTAGAGCTTCCTGTAGCCGCATGGCGTTCGTACTTAAATATGGAACTAACCATTCCAATTTTCGCTGTCTCTTATACACATCTCCGAGCCCACGAGAC
+
CCCCBFBBBBACGGGGGGGGGGGGHHHGGHFGH55D33B353BFGGFFFGEEHHHGHHHHHHHHHHHHHGGGGGHGGGGGGFHHHHHHHHFHHFGFFHHHHHEGHHFHFGHHHHGGGGGGHHHHGGGGDFFGHHHGGGGCFGHGGG?DG
@M02034:409:000000000-BFKT7:1:2108:25109:15508 1:N:0:27
AAAGTCGAGGTGCCTAAAGTGGCAACCCAGACTGAGGCTCGTGTTGGTGGTGTAGAGCTTCCTGTAGCCGCATGGCGTTCGTACTTAAATATGGAACTAACCATTCCAATTTTCGCTGTCTCTTATACACATCTCCGAGCCCACGAGACA
+
BBBBBFBBBBBBGGGGGFGGGGGHHHHGGHHGHHHGGGHHGGHHHHHGGGAFGHHGFHHHHHHHGHHGHEEFGGHHGGGFFGHHHHHHFHGHHGFHHHHGHHHHHHGHDGHHHHGGGDGGHHHHGHFHGHHHCFFFG/BBGGGGGGGGGE
@M02034:409:000000000-BFKT7:1:2108:8544:15510 1:N:0:27
AAAGTCGAGGTGCCTAAAGTGGCAACCCAGACTCATAATTCGGTTGGTGGTGTAGAGCTTCCTGTAGCCGCATGGCGTTCGTACTTAAATATGGAACTAACCATTCCAATTTTCGCTGTCTCTTATACACATCTCCGAGCCCACGGAGAC
+
AABBAFABCBBBGGGAFFGDFGGHHHHGGHGGHHHHHHHGFGHGGGGGGGGGHGHHHHHHGHHHGHGGHGGFGGHHGGCGGFHHHHHHHHHHHHHGFHGGHHFHHHHHHHHHHHGGGGGFFHHHHHGGGFGHHHHHGFGFFGHGGGGGGE
@M02034:409:000000000-BFKT7:1:2108:29395:15514 1:N:0:27
AAAGTCGAGGTGCCTAAAGTGGCAACCCAGACTAAGAGTGCGGTTGGTGGTGTAGAGCTTCCTGTAGCCGCATGGCGTTCGTACTTAAATATGGAACTAACCATTCCAATTTTCGCTGTCTCTTATACACATCTCCGAGCCCACGAGAC
+
AAABAFAADDABGGGFGDGFGFBCGGH?2GFFGGHEFGGGFAEBAFGBFEAFBDGEGABFGEHGGFGA3?0>EEHF>BE1E?B?FHBFGHEGGHEGBB3CB??GH4BDHGHHHGF/EECBGFFHHFFDFC2B2FDG?<C<BFF?@?DG>
@M02034:409:000000000-BFKT7:1:2108:29607:15514 1:N:0:27
AAAGTCGAGGTGCCTAAAGTGGCAACCCAGACTAATAGTCAGGTTGGTGGTGTAGAGCTTCCTGTAGCCGCATGGCGTTCGTACTTAAATATGGAACTAACCATTCCAATTTTCGCTGTCTCTTATACACATCTCCGAGCCCACGAGACA
+
AAABBFBBBBABGGGGGGGFGFFFFGGGGHHGGHHHGHFGHHHFGGGEFGEFFGHFHAGHHFHHGEG5BBEEFEH1EEEFFEGHEHHHHHFEGHFGFGBFBGBHHFGGHHHHHGGGGGEFHHHHFHHHDCDHHGEGD@D//?<?BCGGC?
@M02034:409:000000000-BFKT7:1:2108:6406:15521 1:N:0:27
AAAGTCGAGGTGCCTAAAGTGGCAACCCAGACTCCGCCGACTGTTGGTGGTGTAGAGCTTCCTGTAGCCGCATGGCGTTCGTACTTAAATATGGAACTAACCATTCCAATTTTCGCTGTCTCTTATACACATCTCCGAGCCCACGAGACA
+
CCBCCFCCDBABGGGGGFGGGGGHHHHGGHHGHHBEGGGFEEDAGHGEF?FGGGGEA5GGDGHHBEF5EEE@EGHAE?EFGGHHHHGHFGFHHGEFHHHHEABGHFHBDGGFHBEGGGE2GFGD33F@GFFHHGHB/<@C/FEGC<D.E<
@M02034:409:000000000-BFKT7:1:2108:29378:15522 1:N:0:27
AAAGTCGAGGTGCCTAAAGTGGCAACCCAGACTAAGAGTGCGGTTGGTGGTGTAGAGCTTCCTGTGG
+
BBBBBFBBBBAAGGGGG4FGGGGHHHHGGHHGGHBB3BFGBEEFCGE1F1BAAFF555BB5BBFG3B
@M02034:409:000000000-BFKT7:1:2108:8261:15524 1:N:0:27
GCTCTTAAAGGGAGAAAGGTCATGCCTACTCATAATGCTTCTAACTTTGCTCAGTTCGTTCTCGTCGACAATGGCGGAACTGGCGACGTGACTGTCGCCCCAAGCAACCTGTCTCTTATACATCTCGAGCCCACGAG
+
BBBBBFFFFFFACEEGGBGFDFGBGHGCFGHHG55FGHGFHHHHEHHHGDFHEBGHGEGHHGDFFCEEEE0FGG2E0>E?GGGHF>/EEE?FG3FGFEGGGG/EGEGHCGFGFHFGF3@2GGBBFHFH??@FEF?/C
@M02034:409:000000000-BFKT7:1:2108:2771:15529 1:N:0:27
AAAGTCGAGGTGCCTAAAGTGGCAACCCAGACTAATAAGCAGGTTGGTGGTGTAGAGCTTCCTGTAGCCGCATGGCGTTCGTACTTAAATATGGAACTAACCATTCCAATTTTCGCTGTCTCTTATACACATCCCGAGCCCACGAGACAG
+
AABABFBBBBBBGGGGGGGGGGGGHHHGGHHGHHHHHHHHHHHHHHGGGGFGGHHHHHHHGHHHHHHHHGGGGGHHGGGGGGHHHHHHHHHHHHBFHHGFHHGHHHGHHHHHHHGGGGGHHHHHHHGHHHFHHFHFGGGGGHGGGGGGHH
@M02034:409:000000000-BFKT7:1:2108:16860:15533 1:N:0:27
AAAGTCGAGGTGCCTAAAGTGGCAACCCAGACTAAGAAGGATGTTGGTGGTGTAGAGCTTCCTGTAGCCGCATGGCGTTCGTACTTAAATATGGAACTAACCATTCCAATTTTCGCTGTCTCTTATACACATCTCCGAGCCCACGAGACA
+
AAAAAFCCBBBBGGGGGGGGGGGHHHHGGHHGHHHHHHHHCGHHHHHGGGGFHHHGHHHHHHHHHHHHHGGGGGHHGFGGGGHHHHHDGGHHHHHFHHGFHHGHHHHHHGHHHFGGGGGGHHHHHHHHHHHHGHGGGGGGGGHGGGGGGE
@M02034:409:000000000-BFKT7:1:2108:16466:15541 1:N:0:27
AAAGTCGAGGTGCCTAAAGTGGCAACCCAGACTATGCGTACGGTTGGTGGTGTAGAGCTTCCTGTAGCCGCATGGCGTTCGTACTTAAATATGGAACTAACCATTCCAATTTTCGCTGTCTCTTATACACATCTCCGAGCCCACGAGACA
+
BBCCCFBCCCBCGGGGGGGGGGGHHHHGGHHGHHHHHGGGGGGHGGGGGGGFHHHHHHHHHHHHHHHHHGGGGGHHGGGGGGGHHHHHFHHHHHGHHGHHHHGHHHHHHGHHHHGGGGGGHHHHFHHHGHGHFHGHGGFGGGHGGGGGGF
@M02034:409:000000000-BFKT7:1:2108:5548:15545 1:N:0:27
AAAGTCGAGGTGCCTAAAGTGGCAACCCAGACTACGAAGACTGTTGGTGGTGTAGAGCTTCCTGTAGCCGCATGGCGTTCGTACTTAAATATGGAACTAACCATTCCAATTTTCGCTGTCTCTTATACACATCTCCGAGCCCACGAGAC
+
CCCCCFCACBCCGGGGGGGGGGGHHHHGGHHGHHHGGGGGHHHHHHHGGGGGHHHHHGGHGHHHHHHHHGGGGGHGGGGGGGHHHHHHHHHHHHHGHHHHHHHHHHHGFHHHHHGGGGGHHHHHFHGHFFFFHHHBGFGCGGHGGGGGG
@M02034:409:000000000-BFKT7:1:2108:2461:15550 1:N:0:27
AAAGTCGAGGTGCCTAAAGTGGCAACCCAGACTTTGACTTTGGTTGGTGGTGTAGAGCTTCCTGTAGCCGCATGGCGTTCGTACTTAAATATGGAACTAACCATTCCAATTTTCGCTGTCTCTTATACACATCTCCGAGCCCACGAGACA
+
ABBBBFABCCCCGGGGGFGFGGFHHHHGGH2FHHHH5BGHDHHGFFGAAEEFGGGD5FGF5GFGGHHHFGGEGGFFEEFFFEFHHFHGBHHFHE33GHHHEFDGFFHHHGGHHHGGGEFHGHHHGFHFHHFFFHHHGDGGGGHGGGGCG?
@M02034:409:000000000-BFKT7:1:2108:22429:15551 1:N:0:27
AAAGTCGAGGTGCCTAAAGTGGCAACCCAGACTAATAATCATGTTGGTGGTGTAGAGCTTCCTGTAGCCGCATGGCGTTCGTACTTAAATATGGAACTAACCATTCCAATTTTCGCTGTCTCTTATACACATCTCCGAGCCCACGAGAC
+
AABB>DABBBBBGGGGGGGGFGGHHHHGGHHGHHHHHHFHHHHFFHHBFEAFGGHHHHHHHHHFFGFGHEFEGGHHGEGGGGHGHHHGEGHFHHHHHHEGCHFGFHGHHGHHHDEGGGGHHHHHFHGD4FHGFGDHDCGCCEHFGGGGG
@M02034:409:000000000-BFKT7:1:2108:6085:15561 1:N:0:27
AAAGTCGAGGTGCCTAAAGTGGCAACCCAGACTCCTCCTCCTGTTGGTGGTGTAGAGCTTCCTGTAGCCGCATGGCGTTCGTACTTAAATATGGAACTAACCATTCCAATTTTCGCTGTCTCTTATACACATCTCCGAGCCCACGAGACA
+
CCCCCFABBCCCGGGGGGGGGGGHHHHGGHHGGHHHHHHHFGHHHHHGGGGGHHHHHHHHHHHHHHHGHGGFEFHHGGGGGGFHHHHHHHHHHHFFHHGHHHHFFHGGFFGHHHGGGGGGHGHHGHHHHGHHHHGHDCGGCFHGGGGFGF
@M02034:409:000000000-BFKT7:1:2108:19134:15563 1:N:0:27
AAAGTCGAGGTGCCTAAAGTGGCAACCCAGACTAAGTTTATGGTTGGTGGTGTAGAGCTTCCTGTAGCCGCATGGCGTTCGTACTTAAATATGGAACTAACCATTCCAATTTTCGCTGTCTCTTATACACATCTCCGAGCCCACGAGAC
+
CCCCCFBCCCBAGGGGGGGGGGGHHHGGGHHGHFBEGHFDH5FGF?E2F?EEBDFEFBFHFHGHHFHFHGG?FFHAEEEFGEBHGHH3FDHHHG33FFGFEFGGFFHB4GGHHHGGGFGHHHHGHHB?GFFHHHHGGCGF@GEGGGC?A
@M02034:409:000000000-BFKT7:1:2108:20094:15564 1:N:0:27
AAAGTCGAGGTGCCTAAAGTGGCAACCCAGACTCCGAATCATGTTGGTGGTGTAGAGCTTCCTGTAGCCGCATGGCGTTCGTACTTAAATATGGAACTAACCATTCCAATTTTCGCTGTCTCTTATACACATCTCCGAGCCCACGAGACA
+
CCCDCFBCCCBCGGGGGGGGGGGHHHHGGHHGHH3B22FEBGAGHHEEEEGFAAFABDFH5GFDA5B5AAE0EEC1EEEFE?CFFGHE3FHFGF33GGHH303B?4F4BF3GE4/EEE?B?FFE3BFFGC22BFG2C/<B/==FDC?EG=
@M02034:409:000000000-BFKT7:1:2108:16874:15564 1:N:0:27
AAAGTCGAGGTGCCTAAAGTGGCAACCCAGACTAAGACGCATGATGGTGGTGGAGAGCTTCCTGTAGCCGCATGGCGTTCGTACTTAAATATGGAACTAACCATTCCAATTTT
+
A?>A35A>AD2AGGGGFFFDB4AGGDCEDHGDGBGHHHGG?EG3D5AG5EBA11AA1ADB5BFGADDBD10>AEGHEE>FFGHEHHHEDGHHHGFF3F333BEG34?BFDB?F
@M02034:409:000000000-BFKT7:1:2108:2131:15565 1:N:0:27
AAAGTCGAGGTGCCTAAAGTGGCAACCCAGACTAATCATCCTGTTGGTGGTGTAGAGCTTCCTGTAGCCGCATGGCGTTCGTACTTAAATATGGAACTAACCATTCCAATTTTCGCTGTCTCTTATACACATCTCCGAGCCCACGAGAC
+
AAABBFBBB?AAGGGBGGGFGGGHHGHGGGHGHGHHHFFH3FHGHHHEFGEFHHHHHHHHHHHHHHHFHFCEEGHFFEGGEEFGHHGFFGFHHFDFHHFHHGEHHHHHEGHGHFECGGGHHGHHFHGGFGFGGHGFGCCB@/FC/<CFE
@M02034:409:000000000-BFKT7:1:2108:22415:15568 1:N:0:27
AAAGTCGAGGTGCCTAAAGTGGCAACCCAGACTAATAATCATGTTGGTGGTGTAGAGCTTCCTGTAGCCGCATGGCGTTCGTACTTAAATATGGAACTAACCATTCCAATTTTCGCTGTCTCTTATACACATCTCCGAGCCCACGAGAC
+
CCCCCFCCBCBBGGGGGGGGGGGHHHHGGGHGH3F5FBGHHHGHHGHGGGFFHHHHFHHGHHHHHHGHHGGGGGHHGGGGGGHHHHFGFHHGHHGHFHGGHHHHHHHGFHHHHHGGGGGHGHHHHHHHGEGHFHGHG/<CGGHGG@D?F
@M02034:409:000000000-BFKT7:1:2108:2446:15568 1:N:0:27
AAAGTCGAGTTGCCTAAAGTGGCAACCCAGACTTTGTCTTTGGTTGGTGGTGTAGAGCTTCCTGTAGCCGCATGGCGTTCGTACTTAAATATGGAACTAACCATTCCAATTTTCGCTGTCTCTTATACACATCTC
+
1>A1>DAAD1>1FFGB1BAFFFFHCEFEEHCFHHHC2FBFGHFFGGEEF/EAGFHBAFEG1FFGFEFD1EAFFGF0>EEGGGGGCHF1@2FGHB@D1BFCE0BB>2>BFGGHHFG/EE<1GFGBFF>G2C1CFF>
@M02034:409:000000000-BFKT7:1:2108:16855:15575 1:N:0:27
AAAGTCGAGGTGCCTAAAGTGGCAACCCAGACTAAGACGCATGTTGGTGGTGTAGAGCTTCCTGTAGCCGCATGGCGTTCGTACTTAAATATGGAACTAACCATTCCAATTTTCGCTGTCTCTTATACACATCTCCGAGCCCACGAGACA
+
BCCCCFABCBBCGGGGGGGGGGGHHHHGGHHGHHHHFHGGGGGGHHHGFGGGHHHHHHHHHHHHHHHHHGGGGGHHGGGGGGHHHHHHHHHHHHFHHHHHHHGHHHHHHHHHHHGGGGGGHHHHGHHHGHGHGHHHGGGGGGHGGCGGGF
@M02034:409:000000000-BFKT7:1:2108:24606:15576 1:N:0:27
AAAGTCGAGGTGCCTAAAGTGGCAACCCAGACTGCGGATGTGGTTGGTGGTGTAGAGCTTCCTGTAGCCGCATGGCGTTCGTACTTAAATATGGAACTAACCATTCCAATTTTCGCTGTCTCTTATACACATCTCCGAGCCCACGAGACA
+
BABBCFCCCCCCGGGGFGGGGGGHHHHGGHHGHHHGGGGGGHHHGGGGGGFFHHHHHHHHHHHHHHHHHGGGGGHHGGGGGGHHHHHFHHHHHHHHGHGGHHGHHHGHFGHHHHGGGGGHHHHHHHHHHHHHHHFHFGGCGEHGGGGGGG
@M02034:409:000000000-BFKT7:1:2108:8339:15591 1:N:0:27
AAAGTCGAGGTGCCTAAAGTGGCAACCCAGACTGGGCCGCAGGTTGGTGGTGTAGAGCTTCCTGTAGCCGCATGGCGTTCGTACTTAAATATGGAACTAACCATTCCAATTTTCGCTGTCTCTTATACACATCTCCGAGCCCACGAGACA
+
BCCCCFBCCCABGGGGGGGGGGGHHGHGGHHGHHHHHHFEGGGHGHGFFGEFGHHGHGHHHFHGGHHHHGGFFGHHFEGGGGHHHHHHHHHHHHFHGHHHHHHHHHHHFGHHHHGGGGGHHGHHHHHHHGDHFHHHGGFCGFHGGGGGGB
@M02034:409:000000000-BFKT7:1:2108:8262:15593 1:N:0:27
AAAGTCGAGGTGCCTAAAGTGGCAACCCAGACTTATACTGCGGTTGGTGGTGTAGAGCTTCCTGTAGCCGCATGGCGTTCGTACTTAAATATGGAACTAACCATTCCAATTTTCGCTGTCTCTTATACACATCTCCGAGCCCACGAGACA
+
A@A3AFB?DDAAGFG5AGGEFFFHHDHGDGEDEGHHHHHHFG?EE2EAFG1BAFGHHFEHHBGFHFG5GEEEEGFFEFEEEGFEFGGHFHFGGFFEFFBGG0EFHHBDGGHHHFEGG/ADGGGFFGF22FDC1BFFD/B/DGHGGGCFFC
@M02034:409:000000000-BFKT7:1:2108:16710:15597 1:N:0:27
AAAGTCGAGGTGCCTAAAGTGGCAACCCAGACTCTGAATGTGGTTGGTGGTGTAGAGCTTCCTGTAGCCGCATGGCGTTCGTACTTAAATATGGAACTAACCATTCCAATTTTCGCTGTCTCTTATACACATCTCCGAGCCCACGAGAC
+
BBCCCFBCCCBBGGGGGGGFGGGHHHHGGHHGHHHH5DFGDFHGFGGGGGGFHGGHHHHHHHHHHHHHHGGGGGHHGGGGGGGHHHHHHHEGHHFGHBFHHHHHHHGHFGHHGFGGGEGFGGHGHHHHFHGHGHHHG/DDGGGGCACFG
@M02034:409:000000000-BFKT7:1:2108:10297:15597 1:N:0:27
AAAGTCGAGGTGCCTAAAGTGGCAACCCAGACTCCTACTTCTGTTGGTGGTGTAGAGCTTCCTGTAGCCGCATGGCGTTCGTACTTAAATATGGAACTAACCATTCCAATTTTCGCTGTCTCTTATACACATCTCCGCGCCCACGAGACA
+
A?AAAFAA?D>AEGGG1GGGGGGGGHHGGHHGHFHHFHHHHHBGGHHGAAFGEGHBFFHHDFHHGEGEGGEEFGGEGEEGGFEGEGG1@FGFEF11BFDFCEGHHHHH2BGHHF/EF/?BDFGHDG2B2F1GBGFHG//>>@/?/>@/<<
@M02034:409:000000000-BFKT7:1:2108:10319:15600 1:N:0:27
AAAGTCGAGGTGCCTAAAGTGGCAACCCAGACTCCTACTTCTGTTGGTGGTGTAGAGCTTCCTGTAGCCGCATGGCGTTCGTACTTAAATATGGAACTAACCATTCCAATTTTCGCTGTCTCTTATACACATCTCCGAGCCCACGAGACA
+
A?AA>DABBBBBGFG5CFGFGGGHGHHGDHGGHHGHHHHFDFHFGGG2AEAFHGFFHGHHHHHGGHFFGEGGGGGHGFGFDFHHHHFGGHHFGHEDBF33BBB?FFFFGFHFHGGFF/<BFGFFGHHHGGFHHFF?//BDCFC?DGGGGE
@M02034:409:000000000-BFKT7:1:2108:9864:15607 1:N:0:27
AAAGTCGAGGTGCCTAAAGTGGCAACCCAGACTAATCATAATGTTGGTGGTGTAGAGCTTCCTGTAGCCGCATGGCGTTCGTACTTAAATATGGAACTAACCATTCCAATTTTCGCTGTCTCTTATACACATCTCCGAGCCCACGAG
+
BBBBBFBBBBAAFGGFGGGFGGGHHHHGEHHGHFHCEFGGGGHFHHHEFGGGGHHHGHHHHHHHGFHHFGGAEFHHGGGGGGHHGHHHHHHHHHHHHHHHEHDHBBEGGGHHHGEGGGGHHHGHFHGHGFBGFGHFFCGGGFAFC@D
@M02034:409:000000000-BFKT7:1:2108:21713:15610 1:N:0:27
AAAGTCGAGGTGCCTAAAGTGGCAACCCAGACTCAGCCTCCGGTTGGTGGTGTAGAGCTTCCTGTAGCCGCATGGCGTTCGTACTTAAATATGGAACTAACCATTCCAATTTTCGCTGTCTCTTATACACATCTC
+
BBBBBFBBBBBBGFGGGGGGGGGHHHHGGHGF33GC33BFFEGEEEAA1EEAAAG5E53B5BFDA555BBE0EE?1>?/??>21?4GG3BF4@D33BFGF303B??F4BF?HD4/?E/?BBDBD3?F3FC22F>G
@M02034:409:000000000-BFKT7:1:2108:13228:15616 1:N:0:27
AAAGTCGAGGTGCCTAAAGTGGCAACCCAGACTCGGGGGGCGGTTGGTGGTGTAGAGCTTCCTGTAGCCGCATGGCGTTCGTACTTAAATATGGAACTAACCATTCCAATTTTCGCTGTCTCTTATAC
+
AABBBFBCCCBCGGGGGGGGGGGHHHHGGHGGH32A2AA</<<CGGG<FDAEGHHGHFHHHHHHGHHHHGGDGGHHGGGGGGGGGGGFGGGGGGGGGGGGGGGGFGGGGFGFFFFFFFFFFFFFFFFB
@M02034:409:000000000-BFKT7:1:2108:8596:15619 1:N:0:27
AAAGTCGAGGTGCCTAAAGTGGCAACCCAGACTGGGGGTGGGGTTGGTGGTGTAGAGCTTCCTGTAGCCGCATGGCGTTCGTACTTAAATATGGAACTAACCATTCCAATTTTCGCTGTCTCTTATACACATCTCCGAGCCCACGAGACA
+
BBABBFBBBDAAGGFGGGGBGGFFCEHGGHHGHHHHGGEEEGGGGEGGGGEFCFGHHFHHHHHHGGHHHGGGGGHHEGGGGEHGHHHHHHHHHHHHFHFFHHGHHHHFHGGFHHGGGGDHHHHHGHGFFGHHHHEHDCGGGGHGGGGGGB
@M02034:409:000000000-BFKT7:1:2108:28625:15619 1:N:0:27
AAAGTCGAGGTGCCTAAAGTGGCAACCCAGACTGTGCCTTCGGTTGGTGGTGTAGAGCTTCCTGTAGCCGCATGGCGTTCGTACTTAAATATGGAACTAACCATTCCAATTTTCGCTGTCTCTTATACACATCTCCGAGCCCACGAGACA
+
BBAABFBABBAAGGGGGGGFGGFFFHGFGAGGHHHHHHFHBGDGGGGEFGEFHFHFFFGHHEHGEGEDHEGE?FHHGEEFEEFFHHGFHHFEHHBFFGHFHEFHGHFGFFHHHDEDFGGFHHHHFFFF?GDBGGGFDCG@CFCFGGGG?<
@M02034:409:000000000-BFKT7:1:2108:5836:15630 1:N:0:27
AAAGTCGAGGTGCCTAAAGTGGCAACCCAGACTGCGAAGAAGGTTGGTGGTGTAGAGCTTCCTGTAGCCGCATGGCGTTCGTACTTAAATATGGAACTAACCATTCCAATTTTCGCTGTCTCTTATACACATCTCCGAGCCCACGAGACA
+
CCCCCFBCCCBBGGGGGGGGGFGHHHHGGHHGHHHGGGGGHHHHGHGDGGGGHHHFHFHHGHHHHGHHFGGEGGHFGEFGGGFHHGHGGGGHHGF3FGHFHHFGHHHHFFGHHHGGGGGHHHHHFHDGHBFHFGHGFDGCGGHGCCCEG>
@M02034:409:000000000-BFKT7:1:2108:21993:15632 1:N:0:27
AAAGTCGAGGTGCCTAAAGTGGCAACCCAGACTACGAATTCGGTTGGTGGTGTAGAGCTTCCTGTAGCCGCATGGCGTTCGTACTTAAATATGGAACTAACCATTCCAATTTTCGCTGTCTCTTATACACATCTCCGAGC
+
CCCCCFCCCCCCGGGGGGGGGGGHHHHGGHHGHH3AEHH2AAGGGGGGGGFGGFHHHHHHHHHHHHHHHGGGGGHHGGGGGGHHHHHHHHHHHHHHHHHHHHHHHHHHGHHHHFGGGGGHHGHHGHHHFFHHH3F><//>
@M02034:409:000000000-BFKT7:1:2108:18406:15634 1:N:0:27
AAAGTCGAGGTGCCTAAAGTGGCAACCCAGACTCTGAAGACGGTTGGTGGTGTAGAGCTTCCTGTAGCCGCATGGCGTTCGTACTTAAATATGGAACTAACCATTCCAATTTTCGCTGTCTCTTATACACATCTCCGAGCCCACGAGACA
+
CBCCCFCCCCAAGGGGGGGFGGGHHHHGGHHGHHHHHHHHHGGGGGGFGGGFGHHHHHHHHHHHHHHHHGGGGGHHGGGGGGHHHHHHFHHHHGFGBFFHHHHHHHGHDGGHHHGGGGGGHGHHFHHHFHDGHHHHG?GGGGHGGGG//<
@M02034:409:000000000-BFKT7:1:2108:2635:15648 1:N:0:27
AAAGTCGAGGTGCCTAAAGTGGCAACCCAGACTCAGGTGGGGGTTGGTGGTGTAGAGCTTCCTGTAGCCGCATGGCGTTCGTACTTAAATATGGAACTAACCATTCCAATTTTCGCTGTCTCTTATACACATCTCCGAGCCCACGAGACA
+
BBCCBFBBCCCCGGGGGGGFGGGHHHHGGHHGHHHGH5BFGGGEFGEAFEFGC@GDFDGHBGHH@FE@BEG/EGF1EEEGFEGEHHFFGHFFGFB3GFFGBA3FFBF3FGHHHGCGGGCGHHFGDBHDGEHHHHHEGCC?@GHGC-@EA<
@M02034:409:000000000-BFKT7:1:2108:7387:15666 1:N:0:27
AAAGTCGAGGTGCCTAAAGTGGCAACCCAGACTAAGCAGCCTGTTGGTGGTGTAGAGCTTCCTGTAGCCGCATGGCGTTCGTACTTAAATATGGAACTAACCATTCCAATTTTCGCTGTCTCTTATACACATCTCCGAGCCCACGAGAC
+
BABBCFCBCCBBGGGGFGGGGGGHHHHGGHGGHHFHHGHGGHHHHHHGGGGFHHHHHHHHHHHHHHHHGGGFEGHHGGGGGGHHHHHHGHHHHHGGGHHHFHHHHHHGHHHHHHGGGGGHGHHHFHHHHHHHGFHGGBDCGGHGGGGGG
@M02034:409:000000000-BFKT7:1:2108:11322:15666 1:N:0:27
AAAGTCGAGGTGCCTAAAGTGGCAACCCAGACTAAGCAGACTGTTGGTGGTGTAGAGCTTCCTGTAGCCGCATGGCGTTCGTACTTAAATATGGAACTAACCATTCCAATTTTCGCTGTCTCTTATACACATCTCCGAGCCCACGAGACA
+
CCCCCFCCCCAAGGGGGGGGGGGHHHHGGHHGHHHHHHHHHHHHHHHGGGFFGGHGHFHHHHHHHHHHHGGEEGHHGFGGGGHHHHHHHHHHHGBGGFHHHHGHHHHGHHHHHHGGGGGHHHHHHHHHGHHHHHHHGGGGGGHGGGGGGG
@M02034:409:000000000-BFKT7:1:2108:28295:15668 1:N:0:27
AAAGTCGAGGTGCCTAAAGTGGCAACCCAGACTAAGAAGCATGTTGGTGGTGTAGAGCTTCCTGTAGCCGCATGGCGTTCGTACTTAAATATGGAACTAACCATTCCAATTTTCGCTGTCTCTTATACACATCTCCGAGCCCACGAGACA
+
BBBBBFBB?DABGGGGGGGFGGGHHHHGGHHGHHHHHHHFBGHHHHHEEFAFFBGBFAFGGHHHHFF53BEEEGG1EEEFFEFGGHGGHHHHHG3BFGGHBFFGGHHFHGFHHFFEFGEBFEFGFDHHFGHHHHH2C?DCFGHGFGCDDC
@M02034:409:000000000-BFKT7:1:2108:10926:15669 1:N:0:27
AAAGTCGAGGTGCCTAAAGTGGCAACCCAGACTAATAATAATGTTGGTGGTGTAGAGCTTCCTGTAGCCGCATGGCGTTCGTACTTAAATATGGAACTAACCATTCCAATTTTCGCTGTCTCTTATACACATCTCCGAGCCCACGAGACA
+
AABBAFBADDABFGFFFFGGGGAFFGCEFACF3GFHFHHHFHFGFDGEFG2FGFHFF5F3D3GFGGGGBEECGGGFGGGGGDGHGHHFGEB@DFDE3FDFC1DCDGGFHHFFGD@?EEEB4FFGFHFHB33G2B32C?CC/<FFDFGFGC
@M02034:409:000000000-BFKT7:1:2108:21672:15669 1:N:0:27
AAAGTCGAGGTGCCTAAAGTGGCAACCCAGACTACTAATAATGTTGGTGGTGTAGAGCTTCCTGTAGCCGCATGGCGTTCGTACTTAAATATGGAACTAACCATTCCAATTTTCGCTGTCTCTTATACACATCTCCGAGCCCACGAGACA
+
BBCCAFCCCCAAGGGGGGGGGGGHHHHGGHHGHHHHHHHHHHHHHHHEFGEFGHHHHHHHFHHHHHHHHGGGGGHHGGGGGGHHGHHHFHHHHHHHHHHHHHGHHHHGFGGHHHGGGGGHHGGHFHHHHFFHGHHFGGGGGEHGGGGGGF
@M02034:409:000000000-BFKT7:1:2108:7944:15671 1:N:0:27
AAAGTCGAGGTGCCTAAAGTGGCAACCCAGACTCATCTGCCTGTTGGTGGTGTAGAGCTTCCTGTAGCCGCATGGCGTTCGTACTTAAATATGGAACTAACCATTCCAATTTTCGCTGTCTCTTATACACATCTCCGAGCCCACGAGACA
+
CCCCCFCCCCBCGGGGGGGGGGGHHHHGGHHGHHHHHHHHHHHHHHHGGGGGGHHHHHHGHHHHHHHHHGGGGGHHGEGGGGHHHHHHHHHHHHHHGHHHHHGHHHGHHGHHHHGGGGFGHHHHHHHHHHHHHHHHGGFGGGHGGGGGGC
@M02034:409:000000000-BFKT7:1:2108:10909:15685 1:N:0:27
AAAGTCGAGGTGCCTAAAGTGGCAACCCAGACTAATAATAATGTTGGTGGTGTAGAGCTTCCTGTAGCCGCATGGCGTTCGTACTTAAATATGGAACTAACCATTCCAATTTTCGCTGTCTCTTATACACATCTCCGAGCCCACGAGACA
+
BCCCCFBCCCABGGGGGGGGGGGHHHHGGHHGHHHHHGHHFGHHHHGEFGGGHFHFHHHHHHHHHGHHHGGEGGFEEEEGGGFHHHHFHHHGHHEFHHHHFFHGHHHHHGHHHH/EGFFHHHHHHFFGHGHHHHHGGCGGGGHGF/@EGF
@M02034:409:000000000-BFKT7:1:2108:11649:15685 1:N:0:27
AAAGTCGAGGTGCCTAAAGTGGCAACCCAGACTGGTGGGGGGGTTG
+
BBBBBFBB@DBAGGGGGGGGGGGHHHHGGHFAG3A5BE?EGCFG?D
@M02034:409:000000000-BFKT7:1:2108:15642:15687 1:N:0:27
AAAGTCGAGGTGCCTAAAGTGGCCACCCAGACTACTCCTACGGTTGGTGGTGTAGAGCTTCCTGTAGCCGCATGGCGTTCGTACTTAAATATGGAACTAACCATTCCAATTTTCGCTGTCTCTTATACACATCTCCGAGCCCACGAGACA
+
BBBAAFAAB@AAGFGGFGGFGGDFHGHGGHHGHHHHHHHFGGGBFEEEFGGGGHHEFFHHFGGGHHHHFE?EEFHHGGEGGEGHGGFGHHFGFFFGBHFHHHHGHHHHHHHHHFEEEEEGHHHGGGHD3FBGHHDGDC?FGGHE?DCF/<
@M02034:409:000000000-BFKT7:1:2108:1738:15689 1:N:0:27
AAAGTCGAGGTGCCTAAAGTGGCAACCCAGACTGTGAATGGTGTTG
+
>1>1>D1ADDAAFGGGCGGGGFGFGCHGGHAAGF1D22DGHHHG?E
@M02034:409:000000000-BFKT7:1:2108:16359:15689 1:N:0:27
AAAGTCGAGGTGCCTAAAGTGGCAACCCAGACTGAGACGAAGGTTGGTGGTGTAGAGCTTCCTGTAGCCGCATGGCGTTCGTACTTAAATATGGAACTAACCATTCCAATTTTCGCTGTCTCTTATACACATCTCCGAGCCCACGAGAC
+
BBCCCFCCCCCCGGGGCGGGGGGHHHHGGHHGHGHHHHF2EFGHGHGGGGGGHHHHHHHHHHHHHHHHHGGGGGGHGGGGGGHHHHGHHHHHHHHFHFHHHHHHHHHHHHHHHHGGGGGHHHHHHHHHHHHHGHHHGGCGGGHGGGGGF
@M02034:409:000000000-BFKT7:1:2108:26787:15702 1:N:0:27
AAAGTCGAGGTGCCTAAAGTGGCAACCCAGACTGTGGTGAAGGTTGGTGGTGTAGAGCTTCCTGTAGCCGCATGGCGTTCGTACTTAAATATGGAACTAACCATTCCAATTTTCGCTGTCTCTTATACACATCTCCGAGCCCACGAGACA
+
ABABAFABCBBBGGGGGGGGGGGHHHHGGHHGHHHHHBBGGHHFGHGGFGEFFGHHHHGHHHHFFGH5GEEFGGGHFEGGGGHEHHFGHHHHGHGFFHGFBGFHHHHHHHHHHFEGGGGHGGHHHHGHFHEHGHEHECFCGEGGGGGGGF
@M02034:409:000000000-BFKT7:1:2108:23334:15703 1:N:0:27
AAAGTCGAGGTGCCTAAAGTGGCAACCCAGACTAAGAATCCGGTTGGTGGTGTAGAGCTTCCTGTAGCCGCATGGCGTTCGTACTTAAATATGGAACTAACCATTCCAATTTTCGCTGTCTCTTATACACATCTCCGAGCCCACGAGACA
+
CCCCCFCCCCBBGGGGGGGGGGGHHHHGGHHGHHHHHHHHHGGEGGGEFGEFHHHHHHHHHHHHHHHHHGGGGGHHGGGGGGHHHHHHFHHHHHHHHGGFHHHHHHGH4FHHHHGGGGGGHHHHFHHFHHGHHHHFEDGFGGHGGGGFFC
@M02034:409:000000000-BFKT7:1:2108:6852:15705 1:N:0:27
AAAGTCGAGGTGCCTAAAGTGGCAACCCAGACTGCGCCTCTGGTTGGTGGTGTAGAGCTTCCTGTAGCCGCATGGCGTTCGTACTTAAATATGGAACTAACCATTCCAATTTTCGCTGTCTCTTATACACATCTCCGAGCCCACGAGACA
+
BBCCCFCBBCAAFGGGGGGFGGGFHHHGGHHGHHGFGGGGHHHHHGGGGGEFFGHHHHHHHHHHHHHGHGGGGGHHGGGGGGHHHHHHBGHHHHFBFHHHHHGGHHHHHHHHHHGGFFFHHGHHGHHHHHFHFFGFGCGFGGHGGGGGGF
@M02034:409:000000000-BFKT7:1:2108:24273:15707 1:N:0:27
AAAGTCGAGGTGCCTAAAGTGGCAACCCAGACTAATAATCAGGTTGGTGGTGTAGAGCTTCCTGTAGCCGCATGGCGTTCGTACTTAAATATGGAACTAACCATTCCAATTTTCGCTGTCTCTTATACACATCTCCGAGCCCACGAGAC
+
AABBAFABCCBCGGGGGGGFGGGHHHHGGHCGHHHHHHHHGHHGGHGGGGEFFFHGHGHHGFHHHHHGHEGGGGGAEFGGGFFHHHHDGHHHHHHFHHHHGHBGGFFFHGFHHHGGGGFHGHHGBHHHHHEHHHHFF<DFGFEGGGCGG
@M02034:409:000000000-BFKT7:1:2108:10240:15708 1:N:0:27
AAAGTCGAGGTGCCTAAAGTGGCAACCCAGACTACTCCTCGTGTTGGTGGTGTAGAGCTTCCTGTAGCCGCATGGCGTTCGTACTTAAATATGGAACTAACCATTCCAATTTTCGCTGTCTCTTATACACATCTCCGAGCCCACGAGACA
+
BCCCBFCBBCBBGGGGGGGGGGGHHHHGGHHGHHHHHHHGGHHHHHHEFFAFGEHHHHHHHFHHHHHGHFGEFGHHGGGGFGHHHHHGHHGHHHDGFHHHHHFHHHHHHGHHHGGGGGGHGHHHGHHHFHFHHHHGG?FCGGHEGGGGGH
@M02034:409:000000000-BFKT7:1:2108:23845:15712 1:N:0:27
AAAGTCGAGGTGCCTAAAGTGGCAACCCAGACTAATACTAGTGTTG
+
B?ABBFABBDAAFGGGFGGGGGGHHHHGGHHGH33D55D55DFG5A
@M02034:409:000000000-BFKT7:1:2108:7288:15713 1:N:0:27
AAAGTCGAGGTGCCTAAAGTGGCAACCCAGACTACGTGTAATGTTGGTGGTGTAGAGCTTCCTGTAGCCGCATGGCGTTCGTACTTAAATATGGAACTAACCATTCCAATTTTCGCTGTCTCTTATACACATCTCCGAGCCCACGAGACA
+
CBABCFCCCCAAGGGGGGGFGGGHHHHGGHHGHHHFFHHHHHHGHHHFGGEFGHHGHHHHHHHHHHHHHGGGGGHHGGGGGGHHHHHHHHGHHHHFHGFGHHGHHHHHGGGHHHGGGGGGHHHHHHHHGGGHGHFFG?FFGGHGGGGGGB
@M02034:409:000000000-BFKT7:1:2108:7790:15714 1:N:0:27
AAAGTCGAGGTGCCTAAAGTGGCAACCCAGACTACGCATACTGTTGGTGGTGTAGAGCTTCCTGTAGCCGCATGGCGTTCGTACTTAAATATGGAACTAACCATTCCAATTTTCGCTGTCTCTTATACACATCTCCGAGCCCACGAGACA
+
CCCCCFCCBCABGGGGGGGGGGGHHHHGGHGGHHHGGGGGHHHGHHHGFGFFHGHHHGHHHHHHHHHGHGGGGGHHGGGGGGHHHHHHHHHHHHHHHHHHHHHHHHHHHHHHHHGGGGGGHFHHHHHGFHFHHGGBDCGCGGHGCCGGGG
@M02034:409:000000000-BFKT7:1:2108:25156:15724 1:N:0:27
AAAGTCGAGGTGCTAAAGTGGCAACGACTAAGAATAATGTTGGTGGTGTAGAGCTTCCTGTAGCCGCATGGCGTTCGTACTTAAATATGGAACTAACCATTCCAATTTTCGCTGTCTCTTATACACATCTCCGAGCCCACGAGACAGGCA
+
BBBCBFCBBCBCGGGGGGFGGGHGHGGGGGHHHHHHHHHHHHHGFGEFHHHHHHHHHHHHHHHHHGGEGGHHEEFGGGHHHHGHFGHHHHGHHHHHHHHGHHHHHGHHHGEEGEEFHHHHHHFFFF3GGHHHGFDCCGHGG?DGGHHGGC
@M02034:409:000000000-BFKT7:1:2108:5606:15744 1:N:0:27
AAAGTCGAGGTGCCTAAAGTGGCAACCCAGACTAATAAGCAGGTTGGTGGTGTAGAGCTTCCTGTAGCCGCATGGCGTTCGTACTTAAATATGGAACTAACCATTCCAATTTTCGCTGTCTCTTATACACATCTCCGAGCCCACGAGACA
+
AAABAFAABDAAFGGGGGGFGGGFFFHGGDFGHHHHHGFGHHHHHHGEFEEGHGHGHFGHHBGGGHHHHGG0?EHHEGGGGGFEHHGEFGHHHHGHHFFFHHHFHHHHHHHHHHEGGGEHHFHHGHHFFFGHHFGBDCDFGEFGGCD//?
@M02034:409:000000000-BFKT7:1:2108:28653:15748 1:N:0:27
AAAGTCGAGGTGCCTAAAGTGGCAACCCAGACTGAGTGTGAGGTTGGTGGTGTAGAGCTTCCTGTAGCCACATGGCGTTCGTACTTAAATATGGAACTAACCATTCCAATTTTCGCTGTCTCTTATACCCATCTC
+
AAAABFABBDAAGGGGGBGGGGGHHHHGGHHGH3BG53FEGHHHHHGGGGEFGHHHGHHGFGHHGHGHHAGFHHHHGGGGGGHHHHGFFGFHGHHHGHEGFHFGHHHBGHHHHGGGGGGHEHHH4FF44B3B3?F
@M02034:409:000000000-BFKT7:1:2108:25875:15754 1:N:0:27
AAAGTCGAGGTGCCTAAAGTGGCAACCCAGACTAATAATCAGGTTGGTGGTGTAGAGCTTCCTGTAGCCGCATGGCGTTCGTACTTAAATATGGAACTAACTATTCCAATTTTCGCTGTCTCTTATACACATCTCCGAGCCC
+
AABBBFCBBBBCGGFGGGFFGGGGHHGGGHHGHHGGGHHFFFGGHFG2A?ECF3G5F533FGFGFB55ABE0EEFEEE/FEEFE1BG33FFDGF33FGHHG34BF?FBBFFHGB/EFGEGFBFFBFBBBBD2FGH2D?DGCF
@M02034:409:000000000-BFKT7:1:2108:28640:15762 1:N:0:27
AAAGTCGAGGTGCCTAAAGTGGCAACCCAGACTGAGTGTGAGGTTGGTGGTGTAGAGCTTCCTGTAGCCACATGGCGTTCGTACTTAAATATGGAACTAACCATTCCAATTTTCGCTGTCTCTTATACACATCTCCGAGCCCACGAGACA
+
BBBBBFBBBBBBGGGGCFGFFGGFGHGGGHHGHHHHFHHHHHHHGFGGGFGGGHHGHHHHHGHHHHHGFHGHHHHFGGGGGGHHHHHHBGGHHHFGFGGGCHHHHHHHFFGHHHGGGGGHHHHHHHHHHGGHHHHHG/DCGGHGCG/EGC
@M02034:409:000000000-BFKT7:1:2108:27564:15763 1:N:0:27
AAAGTCGAGGTGCCTAAAGTGGCAACCCAGACTAATAAGAAGGTTGGTGGTGTAGAGCTTCCTGTAGCCGCATGGCGTTCGTACTTAAATATGGAACTAACCATTCCAATTTTCGCTGTCTCTTATACACATCTCCGAGCCCACGAGACA
+
ABBBAFBBDDAAGGGGGGGGGGGFHHHGGHHGHHHHGHGGHGHGHHGFFGEFGHHFGHHHHHHGHHHFGGFGGGHHGEGGGDHHHHHGHHHHHHFFFHHHHHHGHHHHHHHHHFGGGGGGHFHHHHHHGFFFFHHFGFGGGGHGGGGGGF
@M02034:409:000000000-BFKT7:1:2108:28444:15766 1:N:0:27
AAAGTCGAGGTGCCTAAAGTGGCAACCCAGACTGCGATTACTGTTGGTGGTGTAGAGCTTCCTGTAGCCGCATGGCGTTCGTACTTAAATATGGAACTAACCATTCCAATTTTCGCTGTCTCTTATACACATCTCCGAGCCCACGAGAC
+
111AAFAA?DAAFGFGGGGGGFEECGHEFFFEG1FAECGFHHHHHHHGGFGFCDGDHHHHHFHGFGFHHGGGGGHHGGGEFGGHHHGHFHEHHBGFFH1CGHFFGFFFFFFGGGECFGGB2FGHGH22BFGGBGFHGC@C@CGFCGGGG
@M02034:409:000000000-BFKT7:1:2108:23416:15767 1:N:0:27
AAAGTCGAGGTGCCTAAAGTGGCAACCCAGACTAATAATTTTGTTGGTGGTGTAGAGCTTCCTGTAGCCGCATGGCGTTCGTACTTAAATATGGAACTAACCATTCCAATTTTCGCTGTCTCTTATACACATCTCCGAGCCCACGAGACA
+
BBCBAFBCCCABGGGGGGGGGGGHHHHGGHHGHHHHHHHHHHHGHHHEFGEFGHHHHHHHHHHHHHHHHGGGGGHHEFGGGGHHHHHHGGHHHHHGGGHFHHFHHHHHHHHHHBEGGGGHHHHHHHHHEHGHHHHHFBC@GGHGGGGGDF
@M02034:409:000000000-BFKT7:1:2108:28657:15768 1:N:0:27
AAAGTCGAGGTGCCTAAAGTGGCAACCCAGACTGAGTGTGAGGTTGGTGGTGTAGAGCTTCCTGTAGCCACATGGCGTTCGTACTTAAATATGGAACTAACCATTCCAATTTTCGCTGTCTCTTATACACATCTCCGAGCCCACGAGAC
+
>AAB3BAABBAAGFGGFDGEFGEFHEFEFG2FGFGG5BDADDG3AEEBFEAFFAG5DDFGGGHFBDFABGFGHHFFEEEFEEHHFFF@FGFFFGFFFGHCGF3GFB@@GHHDGFE/>AEBFGHHGFHHBBFEFF?B?<D@/<?CBCCGG
@M02034:409:000000000-BFKT7:1:2108:22532:15770 1:N:0:27
AAAGTCGAGGTGCCTAAAGTGGCAACCCAGACTAGTCCGTCGGTTGGTGGTGTAGAGCTTCCTGTAGCCGCATGGCGTTCGTACTTAAATATGGAACTAACCATTCCAATTTTCGCTGTCTCTTATACACATCTCCGAGCCCACGAGAC
+
AABBAFACCCBBGGGGGGGGGGGHHHHGGHHGHGHHFHEGFGGEEGGEFGEFGHHHHHHHHGHHHHHHHGGGGGHHGGGGGGHHHHHFHHGHHGHHGFGFHHHHFHHHHGHHHHGGGGGGHHHHFHFHGHHHHHGFGCGGGGHGGGGGG
@M02034:409:000000000-BFKT7:1:2108:28462:15771 1:N:0:27
AAAGTCGAGGTGCCTAAAGTGGCAACCCAGACTTGGA
+
BBBBBFBBBBBBGGGGGGGGGGGFHHHGGHHGHBF3B
@M02034:409:000000000-BFKT7:1:2108:28228:15781 1:N:0:27
AAAGTCGAGGTGCCTAAAGTGGCAACCCAGACTAATATGAATGTTGGTGGTGTAGAGCTTCCTGTAGCCGCATGGCGTTCGTACTTAAATATGGAACTAACCATTCCAATTTTCGCTGTCTCTTATACACATCTCCGAGCCCACGAGACA
+
AA@AAFABBBAAFGGGFGGGFEE4EFGEDHFGHHFHHHHHHGHHHFEEFE?FHHHFHGHH5FFGGHHG3EEGGGGGEGCAEFHHHHGHHHHHHHFHHHHHFGFGHHEFHHHHHGEFDEEHH4?FHGFGFFFFFFB2?<D/><GG//@EGG
@M02034:409:000000000-BFKT7:1:2108:13724:15783 1:N:0:27
AAAGTCGAGGTGCCTAAAGTGGCAACCCAGACTCCGCGTCCGGTTGGTGGTGTAGAGCTTCCTGTAGCCGCATGGCGTTCGTACTTAAATATGGAACTAACCATTCCAATTTTCGCTGTCTCTTATACACATCTCCGAGCCCACGAGACA
+
BABCBFCCCCCBGGGGGGGGGGGHHHHGGDHGHHHGGGGGGGGGGGGGGGEFGHHFHHHHFHHHHHHHGEGGGGHHGGGGGGBHHHHHHHHHHHBGGHHFHHHHHHHHHHHHHHCFGFFFHHHHFHHHHHBCHBGGGGFGGEGEGGGGGF
@M02034:409:000000000-BFKT7:1:2108:23404:15787 1:N:0:27
AAAGTCGAGGTGCCTAAAGTGGCAACCCAGACTAATAATTTTGTTGGTGGTGTAGAGCTTCCTGTAGCCGCATGGCGTTCGTACTTAAATATGGAACTAACCATTCCAATTTTCGCTGTCTCTTATACACATCTCCGAGCCCACGAGAC
+
A3AAAFBBBBABGGGGGGGGGGGHHHHGGGGGHHHHHHGHHHHHHHHGGGDFGHHHHHHHHHHHHHHHGGGEGGHGGGGGGGGHHHHGGHFHHGGGFGGHHHHHHHHHHGHGHHGGGGGFHFHHHHGHGBDGGFDFDD@@FGHGCFFGD
@M02034:409:000000000-BFKT7:1:2108:17039:15791 1:N:0:27
AAAGTCGAGGTGCTAAAGTGGCAACCCAGACTAATAAGAATGTTGGTGGTGTAGAGCTTCCTGTAGCCGCATGGCGTTCGTACTTAAATATGGAACTAACCATTCCAATTTTCGCTGTCTCTTATACACATCTCCGAGCCCACGAGACAG
+
BBBBBFBBBBBBGGFGGGGGGAGGFHGGHHDGFEGD5GGFFHFGHHEFFGGFHHFGHHFHFHHHHHHHEFGGGHHGGGGGGHEHHHHDGHHHHHGFGGHHFEFGHFDDFHHHHGGFGEHHHHHEHHHGHEHHHGHGGGGGGFGCC<CDHG
@M02034:409:000000000-BFKT7:1:2108:16492:15791 1:N:0:27
AAAGTCGAGGTGCCTAAAGTGGCAACCCAGACTCAGCCTACGGTTGGTGGTGTAGAGCTTCCTGTAGCCGCATGGCGTTCGTACTTAAATATGGAACTAACCATTCCAATTTTCGCTGTCTCTTATACACATCTCCG
+
BBBBBFABBBBBGGGG4FFFGGGHHHHGDHHGHHHHHHHHHGGHGGGEFFEGHHHFFEHHFHHGHHFF3EEEEFGFGEFGGFFHHHHHHHHHHF3@?3GFHA3BBFGB4FGH44<?EE/?3BBF3F33??2CCFF2<
@M02034:409:000000000-BFKT7:1:2108:28023:15792 1:N:0:27
AAAGTCGAGGTGCCTAAAGTGGCAACCCAGACTATTGATAAGGTTGGTGGTGTAGAGCTTTCTGTAGCCGCATGGCGTTCGTACTTACATATGGAACTA
+
BAAABF?AD@>>GGGGCGGGGFFBGHH2AFFFG35D5DF5D3BFF2EE22A1A3A55A335B55D5A5A1AAE111EEC1EE2?1BB33@G4F33FE3B
@M02034:409:000000000-BFKT7:1:2108:23922:15800 1:N:0:27
AAAGTCGAGGTGCCTAAAGTGGCAACCCAGACTAGGGTGCAGGTTGGTGGTGTAGAGCTTCCTGTAGCCGCATGGTGTTCGTACTTAAATATGGTACTAACCATTCCAATTTTCGCTGTCTCTTATAC
+
AAABBFBBBBBBGGGFFGGGGGGHHHHGDHHGHHHHDBE?AGCGHGE211EA13F5AA3A5B55A5B5AAF0EA155??FEE21?GG33@F4B344@FEH313B3BF4?F3F?4/>EEEG4?B444BB
@M02034:409:000000000-BFKT7:1:2108:28731:15809 1:N:0:27
AAAGTCGAGGTGCCTAAAGTGGCAACCCAGACTCTTAAGCAGGTTGGTGGTGTAGAGCTTCCTGTAGCCGCATGGCGTTCGTACTTAAATATGGAACTAACCATTCCAATTTTCGCTGTCTCTTATACACATCTCCGAGCCCACGAGAC
+
BBBBBFBABBBCGGGEGGGGGGGGHHHGGHHGHCFDEGBD5FHHHHGGGGGGHHHHHHHHHHHHHHHHHGGGGGHHGGGGGGHHHHHGFGHHHGHHHHHHHHHHHHHHHHHHHHGGGGGHHHHHHHHHGHHHHHHFFCFCGGHGGGGGG
@M02034:409:000000000-BFKT7:1:2108:23743:15825 1:N:0:27
AAAGTCGAGGTGCCTAAAGTGGCAACCCAGACTATTGGTGCTGTTGGTGGTGTAGAGCTTCCTGTAGCCGCATGGCGTTCGTACTTAAATATGGAACTAACCATTCCAATTTTCGCTGTCTCTTATACACATCTCCGAGCCCACGAGACA
+
AABBAFBBBBABGGGFGGGFGGGHHHHGFHHGHHHHHGHGHGHHHHHEFGEFHHHHHHHGHHHHGGHFHEEGGGHHGEGGGFHHHHHHHHHHHHGFFHHHFHFHHHGHEHHHHHEGGGGHHHHHHHHHFHHHHGHFFCGF@GHGGGGCGF
@M02034:409:000000000-BFKT7:1:2108:7746:15825 1:N:0:27
AAAGTCGAGGTGCCTAAAGTGGCAACCCAGACTCCTCCGGCTGTTGGTGGTGTAGAGCTTCCTGTAGCCGCATGGCGTTCGTACTTAAATATGGAACTAACCATTCCAATTTTCGCTGTCTTTATACACATCTCCGAGCCCACGAGACAG
+
BBBBADABBBBBGGGGGGGFGGGHHHHGGHHGHHHGGHGG2EEHHHGAA1EFAFGA55ABAFAGFAGGGEE0EA?CE1>FEE?EGHH334F@GBD3FGFGCC3FD4F4?FFHHHGGGGBHFFHHHBDFHFHHHFHGGFGGFGGGFCAGHF
@M02034:409:000000000-BFKT7:1:2108:17114:15831 1:N:0:27
AAAGTCGAGGTGCCTAAAGTGGCAACCCAGACTAATCTTCAGGTTGGTGGTGTAGAGCTTCCTGTAGCCGCATGGCGTTCGTACTTAAATATGGAACTAACCATTCCAATTTTCGCTGTCTCTTATACACATCTCCGAGCCCACGAGACA
+
CCCCCFCCCDBBGGGGGGGGGGGHHHHGGHHGHHHHHHHHGHHHHHGFEFGFFFHGHHHHHHHHFFHEFEGEGGHFGGGGGGHHHHHFBGHGGH3DFHHHFFFGEGHFHGDHHDEGGG<GHGHHFGHHHHHHFFHHGCGGGGHGGCCDGC
@M02034:409:000000000-BFKT7:1:2108:27317:15831 1:N:0:27
AAAGTCGAGGTGCCTAAAGTGGCAACCCAGACTCAGAAGGCTGTTGGTGGTGTAGAGCTTCCTGTAGCCGCATGGCGTTCGTACTTAAATATGGAACTAACCATTCCAATTTTCGCTGTCTCTTATACACATCTCCGAGCCCACGAGACA
+
AABABFBBBBBBGGFGGGGGFFGHGHGGCHHGHGHHHGCAFGFGHHHAFGAFFGFFHEGFF3GFFFHHGE?EEFHFEEEEEEGHHHFBDGHEHHHGFGHHGFGHBHFFFGHHHGGEE?GEDFFHDGFDBCGHHFB2CCF?<CCFCGGC<<
@M02034:409:000000000-BFKT7:1:2108:15012:15843 1:N:0:27
AAAGTCGAGGTGCCTAAAGTGGCAACCCAGACTGCTCGGGGTGTTGGTGGTGTAGAGCTTCCTGTAGCCGCATGGCGTTCGTACTTAAATATGGAACTAACCATTCCAATTTTCGCTGTCTCTTATACACATCTCCGAGCCCACGAGACA
+
BCCCCFCCCCCCGGGGGGGFGGGGHHHGGHHGHHHHHGGGGEEFGHHGGGGFGHHHHHHHHHHHHHHHHGGGGGHHGEGGGGHHHHHHFHHHHHHHHHGGHHHHHHGGGGGHHHGGGGGHHHHHGHHHGHHHHHHFGCDGGGHGGFGGGF
@M02034:409:000000000-BFKT7:1:2108:12917:15865 1:N:0:27
AAAGTCGAGGTGCCTAAAGTGGCAACCCAGACTAATCATACGGTTGGTGGTGTAGAGCTTCCTGTAGCCGCATGGCGTTCGTACTTAAATATGGAACTAACCATTCCAATTTTCGCTGTCTCTTATACACATCTCCGAGCCCACGAGAC
+
BBBBBFBBBBBBGGGGBDGDGGGHCHHGGHHGHHHGH5F552BGFGGGGGGGHHHFFHHHHHHHHHHHHGG?EEHHGGGGGGFGGHF3@FFHHEFBGGFFGHEFHHHD4BGHHH@EGDFHHHHH?G3BBFFGHHHGDCCDGGHGC<<CE
@M02034:409:000000000-BFKT7:1:2108:19637:15867 1:N:0:27
AAAGTCGAGGTGCCTAAAGTGGCAACCCAGACTCCTCCTCGTGTTGGTGGTGTAGAGCTTCCTGTAGCCGCATGGCGTTCGTACTTAAATATGGAACTAACCATTCCAATTTTCGCTGTCTCTATACACATCTCCGAGCCCACGAGACAG
+
CCCCCFCBCCACGGGGGGGGGGGHHHHGGHHGHHHHHHHHGHHHHHHEFGEFGHHGHHGHHHHHGHHDGEGGGGHHGFGGGGHHHHHGDGHHHHHGHGHFHHFHHHFGHHHHHHGGGGGGHHHHHGHHHHHHHHGDGGGCGHGGGGGGHH
@M02034:409:000000000-BFKT7:1:2108:27131:15887 1:N:0:27
AAAGTCGAGGTGCCTAAAGTGGCAACCCAGACTAGTCCGACTGTTGGTGGTGTAGAGCTTCCTGTAGCCGCATGGCGTTCGTACTTAAATATGGAACTAACCATTCCAATTTTCGCTTCTCTTATACACATCTCCGAGCCCACGAGACAG
+
AABAAF>ADDBBGGGGGGGGGGGHHHHGGHGGHHHHHHGGGGGHHGGGGGEFHHHHHHHHHHHHHHHHHGGGGGHHGGGGGGHHHHGHHGHEHHGHFHHFHHHHHHGHHHHHHGGGGHGHHHHHGGDHHGGHHHGGGGGGGHGGGGGCHF
@M02034:409:000000000-BFKT7:1:2108:27152:15887 1:N:0:27
AAAGTCGAGGTGCCTAAAGTGGCAACCCAGACTAGTCCGACTGTTGGTGGTGTAGAGCTTCCTGTAGCCGCATGGCGTTCGTACTTAAATATGGAACTAACCATTCCAATTTTCGCTTCTCTTAT
+
AAABAFBABBBBGGGFFGGGFGGHCGHGGHHGHHHB5AA22AEFGGGEFGFGGGHHGDHHHHHHGHGHHEFGGGHGGGGGGEHHHHHHHFHHHHHHEHHGHEDGHHFHHHHHHHFFGE/33BB3B
@M02034:409:000000000-BFKT7:1:2108:7190:15890 1:N:0:27
AAAGTCGAGGTGCCTAAAGTGGCAACCCAGACTTTTATGCATGTTGGTGGTGTAGAGCTTCCTGTAGCCGCATGGCGTTCGTACTTAAATATGGAACTAACCATTCCAATTTTCGCTGTCTCTTATACACATCTCCGAGCCCACGAGACA
+
BBBAAFBABB>AGGGGFGGGGGGHHHHGGHHGCHHHHHHHHHHHHHHGGGEFEGHFHGHHFFHHHHHFGEFEGGHHGEGGGGHHHHHHHHGHGHFFBGEFGHDGFFFFFHHHEHGFGGGEHGHHGHFGH3?GFFFDGCGFGGHGDCGGGH
@M02034:409:000000000-BFKT7:1:2108:29335:15892 1:N:0:27
AAAGTCGAGGTGCCTAAAGTGGCAACCCAGACTGGGCGGGTGGTTGGTGGTGTAGAGCTTCCTGTAGCCGCATGGCGTTCGTACTTAAATATGGAACTAACCATTCCAATTTTCGCTGTCTCTTATACCATCTCCGAGCCC
+
AA?AAFAADBAAFGGGGDGGGDFCGGHFGHHGHHHH2EEG0>EE1EG1FFFF?FH3DBHHGHHHFFF4FEGEGEE0E?EFEEGG/BDGHFHHGHB?FFFFB02FGFHGHGHFGFDGGGDGHGFD>GHF1<>GHHFDA@<-<
@M02034:409:000000000-BFKT7:1:2108:21975:15892 1:N:0:27
AAAGTCGAGGTGCCTAAAGTGGCAACCCAGACTCAGCCTCCTGTTGGTGGTGTAGAGCTTCCTGTAGCCGCATGGCGTTCGTACTTAAATATGGAACTAACCATTCCAATTTTCGCTGTCTCTTATACACATCTCCGAGCCCACGAGACA
+
BBABB5AABDABGGGGGGGGGGGGHHHGGHHGHHHGHHHGHHHHHFHGGGEFBGHFHHHHFHHHGFHFHGGGGGHHGGGGGGFHHHHHHHHHGHBDGHHHGHFHHHHHHH3GHHGFGGGGGHHHHHHHHHHHHGHFGF?CDGHEDGFGCC
@M02034:409:000000000-BFKT7:1:2108:19136:15897 1:N:0:27
AAAGTCGAGGTGCCTAAAGTGGCAACCCAGACTAAGACGCAGGTTGGTGGTGTAGAGCTTCCTGTAGCCGCATGGCGTTCGTACTTAAATATGGAACTAACCATTCCAATTTTCGCTGTCTCTTATACACATCTCCGAGCCCACGAGACA
+
CBCCCFCCCCBCGGGGGGGGGGGHHGHGGHHGHHHHHHGGGGGHHHGFFGGGFGHHHGHHHHHHHHHHHGGGGGHHGGGGGGHHHHHHHHHHHHHHHHHHHHGHHHHGHGHHHHFGGGGHHHHHGHHHGHHHGHHHGGGGGGHGGGGGGF
@M02034:409:000000000-BFKT7:1:2108:8241:15898 1:N:0:27
AAAGTCGAGGTGCCTAAAGTGGCAACCCAGACTATGTCGGCGGTTGGTGGTGTAGAGCTTCCTGTAGCCGCATGGCGTTCGTACTTAAATATGGAACTAACCATTCCAATTTTCGCTGTCTCTTATACACATCTCCGAGGCC
+
BABBBFABBDBBGGGFGGGGGGGHFHHGGHHGH35BDGG2E2EAEFGGGG1F1@D@GFHGFHHHHFGDHFC?EGHHG>EEEFHGHHGGHFFBGH3FFGFFFHHHHHHFFGHHHFGFDAEBFDFGFGFHGHHC1F<G//<<AG
@M02034:409:000000000-BFKT7:1:2108:14520:15904 1:N:0:27
AAAGTCGAGGTGCCTAAAGTGGCAACCCAGACTCGTCCGACGGTTGGTGGTGTAGAGCTTCCTGTAGCCGCATGGCGTTCGTACTTAAATATGGAACTAACCATTCCAATTTTCGCTGTCTCTTATACACATCTCCGAGCCCACGAGACA
+
BBAABFBBBBABGGGGGGGGGFFCFHHGFHHGHHGGGGEFGGGFGGGEFEEFHGFFHFHHHHHGGHHHHGGGGGHGG?EFGFHHHHHGFHGFGFFGGHHHHFHHGHHHHHHHHHGGGGFHHHHHHGHHGGGHHHGHGFGGGGFGGGGGGB
@M02034:409:000000000-BFKT7:1:2108:13237:15909 1:N:0:27
AAAGTCGAGGTGCCTAAAGTGGCAACCCAGACTAGGAATAAGGTTGGTGGTGTAGAGCTTCCTGTAGCCGCATGGCGTTCGTACTTAAATATGGAACTAACCATTCCAATTTTCGCTGTCTCTTATACACATCTCCGAGCCCACGAGACA
+
AAAAAFAA@?1>EFGG1GGBDGFGHGHFFHHGH1GB1GGFGHHHHFGEFGEFHGHHFHHHHHHFHHHHHGGEEGFGGGGGGFGHGHF1GGHGFHBGHHHHHHDGHHHHHGHHHDEGGGFHHFHHFGHFDFFGFGHFCGGGGGHGGGGGGG
@M02034:409:000000000-BFKT7:1:2108:7978:15926 1:N:0:27
AAAGTCGAGGTGCCTAAAGTGGCAACCCAGACTGGGGGG
+
BCCCCFCCCCCCGGGGGGGGGGGHHHHGGHHGHHHH?2>
@M02034:409:000000000-BFKT7:1:2108:3137:15930 1:N:0:27
AAAGTCGAGGTGCCTAAAGTGGCAACCCAGACTAAGAATAAGGTTGGTGGTGTAGAGCTTCCTGTAGCCGCATGGCGTTCGTACTTAAATATGGAACTAACCATTCCAATTTTCGCTGTCTCTTATACACATCTCCGAGCCCACGAGACA
+
AAABAFBBBDABGGGGGGFFEGGHFGFFGHHFHHGHHGFHBGFDFEEAEEEFFDGFHFHHHEFFFGGFHEEEGGHAE>EFGEFHHHHHHHDBGFFECGDEF03FGGFFHGHHHGGGFG?FHHHFFF4FBFDF2FDGG/CCCFHGCGGGGC
@M02034:409:000000000-BFKT7:1:2108:8959:15933 1:N:0:27
AAAGTCGAGGTGCCTAAAGTGGCAACCCAGACTCAGGGTGAGGTTGGTGGTGTAGAGCTTCCTGTAGCCGCATGGCGTTCGTACTTAAATATGGAACTAACCATTCCAATTTTCGCTGTCTCTTATACACATCCCGAGCCCACGAGACAG
+
BBCBBFCCCCABGGGGGGGGGGGHHHHGGHHGHHHHHHHFHHHHHHGEFGEFFGGHHHHHHHHHGHHHHEFGGGHHFEGGEGHHHHHHGHGHHHFFGHGGHHFHHHHHHGGHHHGGGGEGHHHHFHHHHHGHHHGGGGGGGHGGGGGGHG
@M02034:409:000000000-BFKT7:1:2108:26317:15935 1:N:0:27
AAAGTCGAGGTGCCTAAAGTGGCAACCCAGACTGAGGTGAAGGTTGGTGGTGTAGAGCTTCCTGTAGCCGCATGGCGTTCGTACTTAAATATGGAACTAACCATTCCAATTTTCGCTGTCTCTTATACACATCTCCGAGCCCACGAGAC
+
BBBCBFBCCCCBGGGGGGGGGGGHHHHGGHHGHHHHGGFGHHHFGHGGGGGGGHHHHHHHHHHHHHHHHGGGGGHHGGGGGGFHHHGGFGHHHHHHGHGGHHHHHHHHEFHHHGGGGGGHGHHHHHHHHHHHHHFFF/DDDGHGGGGGG
@M02034:409:000000000-BFKT7:1:2108:8761:15936 1:N:0:27
AAAGTCGAGGTGCCTAAAGTGGCAACCCAGACTTCTACTCGTGTTGGCGGTGTAGAGCTTCCTGTAGCCGCATGGCGTTCGTACTTAAATATG
+
1A??1B11A@AAFGFGCFG3F1FFBG0EFCCFA2GFFFFGAF//BA/1AAEE/FAGHHFF1EDA12FGF>?>FAFFEEEF/?0FGDD@BGF2F
@M02034:409:000000000-BFKT7:1:2108:15465:15937 1:N:0:27
AAAGTCGAGGTGCCTAAAGTGGCAACCCAGACTAAGAATGATGTTGGTGGTGTAGAGCTTCCTGTAGCCGCATGGCGTTCGTACTTAAATATGGAACTAACCATTCCAATTTTCGCTGTCTCTTATACACATCTCCAGCCCACGAGACAG
+
CCCCBFBCCCBCGGGGGFGGGGGHHHHGGHHGHGHHFHFHFHHHHHHGGGGGHHHHHHHHHHHHHHHHHGGGGGHHGGGGGGHHHHHHGHHHHHHHHGHHHHHHHHGHGHHHHHEEGFGGHHHHHHFHHHFHHHHGHGHGGGGGGGFFHF
@M02034:409:000000000-BFKT7:1:2108:6520:15942 1:N:0:27
AAAGTCGAGGTGCCTAAAGTGGCAACCCAGGCTATTGGTCGTGTTGGGG
+
CCCCCFBCBCBBGGGGGGGGGGGHHHHGGH2F233D53D52AFH2B20A
@M02034:409:000000000-BFKT7:1:2108:7977:15947 1:N:0:27
AAAGTCGAGGTGCCTAAAGTGGCAACCCAGACTACTCATCAGGTTGGTGGTGTAGAGCTTCCTGTAGCCGCATG
+
BBCCBFBBCCCCGGGGGGGGGGGHHHHGGHEEHHHHHEGG53FFFGAAA2ECF3F5F5BA5FFD5D55AAF0B?
@M02034:409:000000000-BFKT7:1:2108:25967:15951 1:N:0:27
AAAGTCGAGGTGCCTAAAGTGGCAACCCAGACTCGTGATATTGTTGGTGTTGTAGAGCTTCCTGT
+
BCCBCFAABBBCGGGGGGGGGGGHHHHGGHHGHBAG23B55DEHBGE222B12DF555BF5FD55
@M02034:409:000000000-BFKT7:1:2108:15261:15958 1:N:0:27
AAAGTCGAGGTGCCTAAAGTGGCAACCCAGACTGGTTCGCCTGTTGGTGGTGTAGAGCTTCCTGTAGCCGCATGGCGTTCGTACTTAAATATGGAACTAACCATTCCAATTTTCGCTGTCTCTTATACACATCTCCG
+
AAAAA5AAD@>AFGGGGGGFGGGFFHHDGHFGHHHHHHEGGGHFGHHAFEGGHHHFFHHHFFHHGFGHEEE>EEHAEGCEEGBAGH4F3FGHHFG3BF3?3?FHHGFG4BFHH4>EE?EEFFHH1DFD2??11B1BC
@M02034:409:000000000-BFKT7:1:2108:9385:15959 1:N:0:27
AAAGTCGAGGTGCCTAAAGTGGCAACCCAGACTCGGCAGCAGGTTGGTGGTGTAGAGCTTCCTGTAGCCGCATGGCGTTCGTACTTAAATATGGAACTAACCATTCCAATTTTCGCTGTCTCTTATACACATCTCCGAGCCCACGAGACA
+
A>ABCFCADDAAGGGGGGGGGGGHHHHGGHGGHHGGGGGGHHHHHHGGGGGFHHHGFHGHHHHHHHHHHFGEGGHHGEGGEECGHHHHHHHHHHHGFHHHHHHHFGFHFGHHHHGGGGBGHHHHHHHHGGHHHHHFGFCFCFGGGGGGGH
@M02034:409:000000000-BFKT7:1:2108:19578:15960 1:N:0:27
AAAGTCGAGGTGCCTAAAGTGGCAACCCAGACTGGGCTGGCGGTTGGTGGTGTAGAGCTTCCTGTAGCCGCATGGCGTTCGTACTTAAATATGGAACTAACCATTCCAATTTTCGCTGTCTCTTATACACATCTCCGAGCCCACGAGACA
+
BCCCBFBBCCCCGGGGGGGGGGGHHHHGGHHGHGHHHHFGFGGEEFGAFGAFCFFFGGHHHHGHHHGGG?GEGFHEGGGAFFGEGGFGGGFGGHFFGGDGCGHGHGGDFHGHHF/BGDFEFFHHDHHHHGFGF@@FA?DFGGGEC-DGGB
@M02034:409:000000000-BFKT7:1:2108:4669:15960 1:N:0:27
AAAGTCGAGGTGCCTAAAGTGGCAACCCAGACTATTTTGCCGGTTGGTGGTGTAGAGCTTCCTGTAGCCGCATGGCGTTCGTACTTAAATATGGAACTAACCATTCCAATTTTCGCTGTCTCTTATACACATCTCCGAGCCCACGAGAC
+
BBCCCFCCCCABGGGGGGGGGGGFHHHGGHHGHBG5555BGGGGGGGGGGEFGHHGHHHHHHHHHHHHHGGGGGHHGGGGGGHHHHHHHHHHHHHGGHGHHHGHHHGHHHHHHHGGGGGHHHHHHHHHFHHHHHHHGGGGGGHGGGGGG
@M02034:409:000000000-BFKT7:1:2108:15956:15970 1:N:0:27
AAAGTCGAGGTGCCTAAAGTGGCAACCCAGACT
+
ABBBBFBBBBABFGGGGGGEGFGHHHHDFHHGH
@M02034:409:000000000-BFKT7:1:2108:11185:15976 1:N:0:27
AAAGTCGAGGTGCCTAAAGTGGCAACCCAGACTAAGAATCATGTTGGTGGTGTAGAGCTTCCTGTAGCCGCATGGCGTTCGTACTTAAATATGGAACTAACCATTCCAATTTTCGCTGTCTCTTATACACATCTCCGAGCCCACGAGACA
+
CCCCCFCCCCAAGGGGGGGFGGGHHHHGGHHGHGGHHFHHHHHHHHHGFGEFGHHHHHHHHHHHHHHHHGGGGGHHGGGGGGHHHHHHHHHHHHHHHHHHHHHHHHHHHHHHHHGGGGGGHGHHFHHHFFGHHHGHGCCGGGHGGGGGGF
@M02034:409:000000000-BFKT7:1:2108:2640:15982 1:N:0:27
AAAGTCGAGGTGCCTAAAGTGGCAACCCAGACTCCGCAGCAGGTTGGTGGTGTAGAGCTTCCTGTAGCCGCATGGCGT
+
AAACBFBCCBCCGGGGGGGGGGGHHHHGGHHGHHHFEEGGBFHHDG0AAEGF13F5D53A5BFG55A5@BE0EE?1/B
@M02034:409:000000000-BFKT7:1:2108:23785:15984 1:N:0:27
AAAGTCGAGGTGCCTAAAGTGGCAACCCAGACTAGTAATCATGTTGGTGGTGTAGAGCTTCCTGTAGCCGCATGGCGTTCGTACTTAAATATGGAACTAACCATTCCAATTTTCGCTGTCTCTTATACACATCTCCGAGCCCACGAGAC
+
BBBBBFBBBBBAGGGGGGGFGGFHHHHGGHHGGHGDGHHHHHGHHHHEFGEFGHGFHFH3GHHHHHGFFEE0EEGGGFGGGGHHHHHGGHHHGEGHGHGEGHHHHHHFFGGHHHGGGGAGFHHHHFHGGGFHHHFDF@CGGGHGGGGGG
@M02034:409:000000000-BFKT7:1:2108:2174:15989 1:N:0:27
AAAGTCGAGGTGCCTAAAGTGGCAACCCAGACTGGTCGTGCGGTTGGTGGTGTAGAGCTTCCTGTAGCCGCATGGCGTTCGTACTTAAATATGGAACTAACCATTCCAATTTTCGCTGTCTCTTATACACTCTCCGAGCCCACGAGACAG
+
CCCBCFCCCCCCGGGGGGGGGGGHHHHGGHHGHGGHGGEEFCGGGG?EFDFFEGGEGHFGDHHGHFHEDEFGGGHAFEGGGD2GFHH3EFFGFFD?FGHGHCFHHHHGFGHHHHGGGGFFHHHHHGGHDGHGFFHGGGGGAHGGGGGGGG
@M02034:409:000000000-BFKT7:1:2108:19317:15991 1:N:0:27
AAAGTCGAGGTGCCTAAAGTGGCAACCCAGACTAAGCAGCATGTTGGTGGTGTAGAGCTTCCTGTAGCCGCATGGCGTTCGTACTTAAATATGGAACTAACCATTCCAATTTTCGCTGTCTCTTATACACATCTCCGAGCCCACGAGACA
+
AABB?FABBBBBFGGGGGGGGGGHHHHGGHGGHHHHGHHGHHHHHHHGGG1FGGHHHHHHHGHHHHHHHGGGGGHHGGGGGGGHHHHHHHHHGHHFGHGGGFHHHHFHHHHHHHGGGGFGHHHHHHHHFEGHGHFHGGGGGGHGGGGGGF
@M02034:409:000000000-BFKT7:1:2108:12005:15991 1:N:0:27
AAAGTCGAGGTGCCTAAAGTGGCAACCCAGACTCGTCCGGATGTTGGTGGTGTAGAGCTTCCTGTAGCCGCATGGCGTTCGTACTTAAATATGGAACTAACCATTCCAATTTTCGCTGTCTCTTATACACATCTCCGAGCCCACGAGACA
+
CCCCCFBBBBAAGGGGGGGGGGGHHHHGGHHGHGGHGGECEFGHHHHGGGEFGHHFHHHHHHHHHHHGHGGGGGHHGGGGGEFHHGHHHHHHHHBDGHFHGGGHHHGHGHHHHHGGGGFHHHHHGHHHHGFGFHHHGGGGGGHGGGG.DF
@M02034:409:000000000-BFKT7:1:2108:19842:15993 1:N:0:27
AAAGTCGAGGTGCCTAAAGTGGCAACCCAGACTCCGAAGATGGTTGGTGGTGTAGAGCTTCCTGTAGCCGCATGGCGTTCGTACTTAAATATGGAACTAACCATTCCAATTTTCGCTGTCTCTTATACACATCTCCGAGCCCACGAGACA
+
CCCCBFBBBCBCGGGGGGGGGGGHHHHGGHHGHHHEFGGEFHHHHGGGFG?FGHHHHHHHHHHHHHHHHGGGGGHGGGGGGGHHHHHHHHGGHHHFHHHGHHGHHHGGFGHHHFGEGGGHHHHHHHHHHHHGGGGGGCGGGGHGGGGGGF
@M02034:409:000000000-BFKT7:1:2108:4397:15998 1:N:0:27
AAAGTCGAGGTGCCTAAAGTGGCAACCCAGAC
+
11>>A3>A1D1A1EFGGGGB11ABGHG0AA0A
@M02034:409:000000000-BFKT7:1:2108:29168:15998 1:N:0:27
AAAGTCGAGGTGCCTAAAGTGGCAACCCAGACTCCTCCGCCTGTTGGTGGTGTAGAGCTTCCTGTAGCCGCATGGCGTTCGTACTTAAATATGGAACTAACCATTCCAATTTTCGCTGTCTCTTATACACATCTCCGAGCCCACGAGAC
+
AAAAAFABDDAAGGGFGGGGFGEBGGF2FHHFHHHHHHGEGEHHHHGEFFEFGHHEG5GHGFGFBFFDFE>EFGGGEEEFEEGHHHFFHHGHGHHHFHHFHHGHHGFHHHHHHFE/EEEBGEGGDHFHEGGGFGDB?CCBCFECDGGGG
@M02034:409:000000000-BFKT7:1:2108:28497:16002 1:N:0:27
AAAGTCGAGGTGCCTAAAGTGGCAACCCAGACTCCAGCCTGTTGGTGGTGTAGAGCTTCCTGTAGCCGCATGGCGTTCGTACTTAAATATGGAACTAACCATTCCAATTTTCGCTGTCTTTATACACATCTCCGAGCCCACGAGACAGGC
+
AAAAAFA1@D1AF1GFBFGFBDFFHGHEGHHGHGCFFFGHHFHHHEGG/FGHHFFGHHHHFGGFGFGEG?ECFFEEEEEFFEGHFF1BFHHGBB1FFFFFEGGHHHGHFHHHGGGE?GHHF2FFHHHHHHFGBACCCCG<CC//CCCGEE
@M02034:409:000000000-BFKT7:1:2108:20358:16004 1:N:0:27
AAAGTCGAGGTGCCTAAAGTGGCAACCCAGACTAGGCAGGTGGTTGGTGGTGTAGAGCTTCCTGTAGCCGCATGGCGTTCGTACTTAAATATGGAACTAACCATTCCAATTTTCGCTGTCTCTTATACACATCTCCGAGCCCACGAGACA
+
BBCCBFBCCCABGGGGGGGGFGGHHHHGGHHGHHHHHHGGBGGGGGGEFGEFGGHHHFHHHHHHGHHFHEGGGGHGGEFGGEHHHHHHHHGHHHFHHHHHHHGHHHGGHHHHHHGGGGGFHHHHGHHHHGHHGHHHGGFFFGHGGGGGGF
@M02034:409:000000000-BFKT7:1:2108:9633:16004 1:N:0:27
AAAGTCGAGGTGCCTAAAGTGGCAACCCAGACTCCTGTGAAGGTTGGTGGTGTAGAGCTTCCTGTAGCCGCATGGCGTTCGTACTTAAATATGGAACTAACCATTCCAATTTTCGCTGTCTCTTATACACATCTCCGAGCCCACGAGACA
+
AABCAFBBBBABGGGGFGGGGGGHHHHGGHHGHHHHHGGHFHHGHHGEFGGGGFHGGGHHHHHHHGHHHFGGGGHGGFGGGGHHHHHGHHHHHHGFHHGGGHGGFHHGHHHHHHGGGGGGHHHHEHHGHFHHHHHGG/CFGAGFGGGCGC
@M02034:409:000000000-BFKT7:1:2108:8613:16009 1:N:0:27
AAAGTCGAGGTGCCTAAAGTGGCAACCCAGACTAATATTCCTGTTGGTGGTGTAGAGCTTCCTGTAGCCGCATGGCGTTCGT
+
3AAAAFBBBBBBGGGGGGGFGGGHHHHGGH223FHHHEGBEGHHEHHAA?EE1AD5F5BE5FGH55F5AEE0EEF1E?>1E?
@M02034:409:000000000-BFKT7:1:2108:12440:16010 1:N:0:27
AAAGTCGAGGTGCCTAAAGTGGCAACCCAGACTACGCCTGCGGTTGGTGGTGTAGAGCTTCCTGTAGCCGCATGGCGTTCGTACTTAAATATGGAACTAACCATTCCAATTTTCGCTGTCTCTTATACACATCTCCGAGCCCACGAGACA
+
AAAAAFBADB2AGGGFGGGGGGGHHHHGGHGGHHHGGFFFHGGEFGGEFGAFFHHHHFFGHFHFGGGFGECGGGHHEAEFEEHHHHGEHHHFGHFFFHFFGF3FFHGFHFBGHBEF?DDFEFFHDHHGBCFCGHHGGFGGGGGE/@F.DB
@M02034:409:000000000-BFKT7:1:2108:18035:16012 1:N:0:27
AAAGTCGAGGTGCCTAAAGTGGCAACCCAGACTGGGTTGGGGGTTGGTGGTGTAGAGCTTCCTGTAGCCGCATGGCGTTCGTACTTAAATATGGAACTAACCATTCCAATTTTCGCTGTCTCTTATACACATCTCCGAGCCCACGAGACA
+
A>>>ADAA1D>AFFGGFGGGFDF01GHCCCCGGGHGHF//A?/EE?E/AAABG1F2G1FGH1G@BGGGFE?/?EHFE/ECE>BECFF1GFBEGF<FFFFHHGHHBHGFFGGHHD@FFCEFGHHHFDGFFEFFFHHGGCGGGEHGGCGFGC
@M02034:409:000000000-BFKT7:1:2108:24656:16014 1:N:0:27
AAAGTCGAGGTGCCTAAAGTGGCAACCCAGACTGAGTCTCCTGTTGGTGGTGTAGAGCTTCCTGTAGCCGCATGGCGTTCGTACTTAAATATGGAACTAACCATTCCAATTTTCGCTGTTCTTATACACATCTCCGAGCCCACGAGACAG
+
BBBABFB@3>AAGGGGGGGGBBFGHHGGGAGFH3FHHHHHHHGHHH2EGGGGHHHFFFHHHGHHHHHHHGGGGGHHGFGGGGEECGDF3BFFFBBFCG33GHFHHHFF4FGFHHGGG/?FGEG4F??FGHGHHHH?CC@@FHEB?/ADHH
@M02034:409:000000000-BFKT7:1:2108:7732:16025 1:N:0:27
AAAGTCGAGGTGCCTAAAGTGGCAACCCAGACTCAGTCGCAGGTTGGTGGTGTAGAGCTTCCTGTAGCCGCATGGCGTTCGTACTTAAATATGGAACTAACCATTCCAATTTTCGCTGTCTCTTATACACATCTCCGAGCCCACGAGACA
+
CCCCCFCCCDCCGGGGGGGGGGGHHHHGGHHGHHHHHHGGGGGGGHGEGGGFHHHGHHHHHHHHHHHHHGGGGGHHGGGGGGHHHHHHHHHHHHHHGHHGHHGHHHHHHHHHHHGGGGGHHHHHHHGHHHHHHHHHGGGGGGHGGGGGGG
@M02034:409:000000000-BFKT7:1:2108:23178:16027 1:N:0:27
AAAGTCGAGGTGCCTAAAGTGGCAACCCAGACTACTAGTTGTGTTGGTGGTGTAGAGCTTCCTGTAGCCGCATGGCGTTCGTACTTAAATATGGAACTAACCATTCCAATTTTCGCTGTCTCTTATACACATCTCCGA
+
AAA1ABAA@D1AAGFGGCG31FC0FEH0FCGC1A0DFGAFGFEGCAHGGGFGHHHFHHHHDGFGFFGFFAEEGGGGGGEFCFFAGGGGFHHEGHHFHHFFEHHHHFFHGHHHHHGGGGGF2FFGEGFGFHEHFFGFE<
@M02034:409:000000000-BFKT7:1:2108:18043:16028 1:N:0:27
AAAGTCGAGGTGCCTAAAGTGGCAACCCAGACTGGGTTGGGGGTTGGTGGTGTAGAGCTTCCTGTAGCCGCATGGCGTTCGTACTTAAATATGGAACTAACCATTCCAATTTTTGCTGTCTCTTATACACATCTCCGAGCCCACGAGACA
+
>>AABFBBDDABGGGGGGGGGFGGFCGGGHHEHHFH3FFGGGGGGGGEFGFF?3F5G@DH5FGBGGE4BEE/?EFA@1EFEABGAHHH3BGFGF33F33B30BGFGG3BBDHB3<DGFB22FGD2>@GGGBCGHF<A//@<F.FCCDFGG
@M02034:409:000000000-BFKT7:1:2108:26410:16033 1:N:0:27
AAAGTCGAGGTGCCTAAAGTGGCAACCCAGACTGGGCTTTGTGTTGGTGGTGTAGAGCTTCCTGTAGCCGCATGGCGTTCGTACTTAAATATGGAACTAACCATTCCAATTTTCGCTGTCTCTTATACACATCTCCGAGCCCACGAGACA
+
CBBCCDABCCCCGGGGGGGGGGGGHHHGGHHGHGGFGGHHHHHBHHE22EE1A3F5ADBFBGFGBDGB3BE0EEC1EE/FEE21GHHHFHHFDE33F@FG??3BFBE4DGDHGBE/F?<B?4FHBGHGHHHFHFF2?/?C?/F/<>AADB
@M02034:409:000000000-BFKT7:1:2108:9708:16039 1:N:0:27
AAAGTCGAGGTGCCTAAAGTGGCAACCCAGACTCAGCAGCCGGTTGGTGGTGTAGAGCTTCCTGTAGCCGCATGGCGTTCGTAC
+
CCCCCFBBCCBCGGGGGGGGGGGHHHHGGHHGHFC3BFEBGGGEFGG111EEA3F5A5FF5BAFB@G5FFG0EEE1E1>FF12?
@M02034:409:000000000-BFKT7:1:2108:16088:16041 1:N:0:27
AAAGTCGAGGTGCCTAAAGTGGCAACCCAGACTGGTGCGGGGGTTGGTGGTGTAGAGCTTCCTGTAGCCGCATGGCGTTCGTACTTAAATATGGAACTAACCATTCCAATTTTCGCTGTCTCTTATACACATCTCCGAGCCCACGAGACA
+
BAABBFABBDAAFGGGGGGGGGGCHGHDGHHGHHHFHHEGGGEFGGG1FE?FHFGGHEHHHFHFGHHHHFEEGGHHFEDFFCCHHHHFFHFHHHB2GHFHHHGHHHFFGGFHHFGGGGCGFHHHFHHGHFFBFDGDECCDCFHGGGGGGG
@M02034:409:000000000-BFKT7:1:2108:10459:16043 1:N:0:27
AAAGTCGAGGTGCCTAAAGTGGCAACCCAGACTCAGTCTAGGGTTGGTGGTGTAGAGCTTCCTGTAGCCGCATGGCGTTCGTACTTAAATATGGAACTAACCATTCCAATTTTCGCTGTCTCTTATACACATCTCCGAGCCCACGAGAC
+
CBCCCFCCCCBAGGGGGGGFFGGHHHHGGHHGHHHHHHHHHHHGHGGGGGEFGHHHHHHHHHHHGHHHHGGGGGHHGGGGGGHGHHHHHHHHHHGHHHGHHHGHHHHHHHHHHHGGGGGFHGHHGHHHFBFHHHHGGGGGGGHGGGGEG
@M02034:409:000000000-BFKT7:1:2108:22795:16046 1:N:0:27
AAAGTCGAGGTGCCTAAAGTGGCAACCCAGACTAGTAAGCTTGTTGGTGGTGTAGAGCTTCCTGTAGCCGCATGGCGTTCGTACTTAAATATGGAACTAACCATTCCAATTTTCGCTGTCTCTTATACACATCTCCGAGCCCACGAGACA
+
ABABAFCBCDAAGGGGGGGGGGGFHHHGGHHGHHHHHHHHGHHGHHHEFGEFFGHGHGHHGHHHHHHHHFGGGGHHGFGGGGHHHHHHFHHHHHFHHHHFHHHHHHHHHHHHHHGGGGFFHHGHGHHHGHFHCGGFDDGC@FHEGGGGGF
@M02034:409:000000000-BFKT7:1:2108:6154:16055 1:N:0:27
AAAGTCGAGGTGCCTAAAGTGGCAACCCAGACTAATAAGAATGTTGGTGGTGTAGAGCTTCCTGTAGCCGCATGGCGTTCGTACTTAAATATGGAACTAACCATTCCAATTTTCGCTGTCTCTTATACACATCTCCGAGCCCACGAGACA
+
CCCCCFCCDCBBGGGGGGGDGGGHHHHGGHHGHGHHFFHHGHFBBGGEE?FFF3GBFEGHBHHFFFHFDEG?FGH1EBEGFGGHEGHGFGHFFF3@GHHH313B3BGDHGFHF4>EFEEGFGGB4FBB?32GHGHFGCGGCGGFFB@E?F
@M02034:409:000000000-BFKT7:1:2108:20679:16062 1:N:0:27
AAAGTCGAGGTGCCTAAAGTGGCAACCCAGACTGGTAAGGCGGTTGGTGGTGTAGAGCTTCCTGTAGCCGCATGGCGTTCGTACTTAAATATGGAACTAACCATTCCAATTTTCGCTGTCTCTTATACACATCTCCGAGCCCACGAGACA
+
BBCCCFCCCCBCGGGGGGGGGGGHHHHGGHHGGHGGHHHB3EEEFGG1FGEFBGHFHHHHHHHHGGHHHGFCGGHGGEGFGFGHHHHHHHGHHHFHHHHHHHHHHGHHFGHHHHGFGDAFGFHHGFFFHFGHFGGHGGGGGEEEGCCGGF
@M02034:409:000000000-BFKT7:1:2108:9873:16062 1:N:0:27
AAAGTCGAGGTGCCTAAAGTGGCAACCCAGACTAAGAATAATGTTGGTGGTGTAGAGCTTCCTGTAGCCGCATGGCGTTCGTACTTAAATATGGAACTAACCATTCCAATTTTCGCTGTCTCTTATACACATCTCCGAGCCCACGAGACA
+
AABAAFCCCCCBGGGGGGGGGGGHHHHGGHHGHHHHHHHHHHHHHHHGGGEFFGHHHHHHHHHHHHHHHGGGGGGHGGGGGGHHHHHHHHHHHHHHHHGHHHFHHHHHGGHHHFGGGGGGHHHHHHHEEHHHHHFHGGGGGGHGGGGGGF
@M02034:409:000000000-BFKT7:1:2108:28088:16067 1:N:0:27
AAAGTCGAGGTGCCTAAAGTGGCAACCCAGACTAGGCAGACGGTTGGTGGTGTAGAGCTTCCTGTAGCCGCATGGCGTTCGTACTTAAATATGGAACTAACCATTCCAATTTTCGCTGTCTCTTATACACATCTCCGAGCCCACGAGAC
+
AAABBFBCBBABGGGGGGGFGGGHHHHGGHHGHHHHHHFGGEGEFGGGEGEFFEGEGFEHFHHGFFGDGEEFFGGFEEEFFGGHHHHHHHHHGHEFFGHHFHBGHHFHEFGHHHGGGGEHHGFGFHFHFHGHHHDGABF<CFHEFGGG?
@M02034:409:000000000-BFKT7:1:2108:24656:16075 1:N:0:27
AAAGTCGAGGTGCCTAAAGTGGCAACCCAGACTCAGAAGAGTGTTGGTGGTGTAGAGCTTCCTGTAGCCGCATGGCGTTCGTACTTAAATATGGAACTAACCATTCCAATTTTCGCTGTCTCTTATACACATCTCCGAGCCCACGAGACA
+
AAAAAFBABBAAGGGGGGGFGGGGHHHGGHHGHFHHFHGFHFGHHHHEFFAFGHHFHHHHHHHHHHHHHGGGGGHFGEFGGGHHHHHGHHGHHHGHGHHHHFHHGHHGFGHHHHGGGGGGHFHHHHHHHGFHHHHHGGCGGGGGGGGDGG
@M02034:409:000000000-BFKT7:1:2108:23586:16081 1:N:0:27
AAAGTCGAGGTGCCTAAAGTGGCAACCCAGACTAAGCCTAATGTTGGTGGTGTAGAGCTTCCTGTAGCCGCATGGCGTTCGTACTTAAATATGGAACTAACCATTCCAATTTTCGCTGTCTCTTATACACATCTCCGAGCCCACGAGAC
+
BCCCCFCCCCAAGGGGGFGFGGGHHHHGGHHFHHHHHHHHHHHGGHHEFGEFGHHHHFHHHHHHGHHGGEFGGGHHGGGGFGHHHHHHFHGHHHGGHHGHHHHHHHHHHHHHHHGGGGFGHHHHHHHHGGHHFHGHF?DCGGHGGGGGG
@M02034:409:000000000-BFKT7:1:2108:1997:16087 1:N:0:27
AAAGTCGAGGTGCCTAAAGTGGCAACCCAGACTAATAATAAGGTTGGTGGTGTAGAGCTTCCTGTAGCCGCATGGCGTTCGTACTTAAATATGGAACTAACCATTCCAATTTTCGCTGTCTCTTATACACATCTCCGAGCCCACGAGACA
+
BBBBBFABBBABGGGGGGGGGGGGHHHGGHFGHFGHHHHHHHHHHHGGGGEFHGHFHHHHHHHHHGHFHFFGGGHHGFGFFGHHHHHHHHHHHHFFHHHHHHGHHHGHHHHHHHGGGGGFHHHHHFHHHHGHHHHHD@FCFGHGGGGGGF
@M02034:409:000000000-BFKT7:1:2108:28258:16088 1:N:0:27
AAAGTCGAGGTGCCTAAAGTGGCAACCCAGACTAATCATAATGTTGGTGGTGTAGAGCTTCCTGTAGCCGCATGGCGTTCGTACTTAAATATGGAACTAACCATTCCAATTTTCGCTGTCTCTTATACACATCTCCGAGCCCACGAGACA
+
CCCCCFBCCCABGGGGGGGFGGGHHHHGGHHGHHHHHHGHGGHHHHHEFGEFGHHGHHHHGHHHHGHFHGGGGGHHGEGGGGHHHHHHHHHHHHFHFHHEHHDGGHHHHGHHHFGGGGEFHHHHHHHHFHFHFGGFGCC?DFEFGGGDGF
@M02034:409:000000000-BFKT7:1:2108:2702:16089 1:N:0:27
AAAGTCGAGGTGCCTAAAGTGGCAACCCAGACTCCGCCGTCGGTTGGTGGTGTAGAGCTTCCTGTAGCCGCATGGCGTTCGTACTTAAATATGGAACTAACCATTCCAATTTTCGCTGTCTCTTATACACATCTCCGAGCCCACGAGACA
+
CCBCCFCCCCAAGGGGGGGGGGGFGFHGGHHGHHHFEGEEEGEGGGGEFEEFGFFFGDFGHFHHFHGGGFE@EFHFEEFFFEFEHHHDGHHFHHDGFBGFFGFFHHGFDGFHH?CGGGFGHHHHFDFGGFHHGHFBGFGCGFF.@DGGGG
@M02034:409:000000000-BFKT7:1:2108:26553:16092 1:N:0:27
AAAGTCGAGGTGCCTAAAGTGGCAACCCAGACTGAGAGGGCTGTTGGTGGTGTAGAGCTTCCTGTAGCCGCAT
+
A@AABF3>DBBBGGGGGGGG5GFHHHHGFHHGFGCBF3E2AGFHFHGAF1EACAFB55FG5FFFFA5DEEE?E
@M02034:409:000000000-BFKT7:1:2108:14265:16099 1:N:0:27
AAAGTCGAGGTGCCTAAAGTGGCAACCCAGACTAAGGCGGCGGTTGGTGGTGTAGAGCTTCCTGTAGCCGCATGGCGTTCGTACTTAAATATGGAACTAACCATTCCAATTTTCGCTGTCTCTTATACACATCTCCGAGCCCACGAGACA
+
BBBBAFBBBB2AFGGGGGGGGGGGHHHGGHHGHHHHHGGGGGGGEGGGGGEFFGH3GHHHHGHGHFHHHGG@FEFGGEGGEEFHHHHHGHHHHGGFGFGFGHFHHHGFHHHHGHGGGGDHGFGHHGHHGHGBHEGFGDG?DCGFGD-EDB
@M02034:409:000000000-BFKT7:1:2108:19067:16100 1:N:0:27
AAAGTCGAGGTGCCTAAAGTGGCAACCCAGACTCAGACTCATGTTGGTGGTGTAGAGCTTCCTGTAGCCGCATGGCGTTCGTACTTAAATATGGAACTAACCATTCCAATTTTCGCTGTCTCTTATACACATCTCCGAGCCCACGAGACA
+
AABB>DABCCBAGGGGGGGGGGGHHHHGGHHGHHGHGHHHHHHHHHHFFGFFGHHHHHHHGHHHHHHHHGGGGGHHGGGGGGHHHHHHHHHHHHGFHHHHHHHHHHHHHHHHHGGGGGGHGHHHFHHHHHHHHHGDFGCFGGHGGGGGGG
@M02034:409:000000000-BFKT7:1:2108:4366:16103 1:N:0:27
AAAGTCGAGGTGCCTAAAGTGGCAACCCAGACTAATAAGAATGTTGGTGGTGTAGAGCTTCCTGTAGCCGCATGGCGTTCGTACTTAAATATGGAACTAACCATTCCAATTTTCGCTGTCTCTTATACACATCTCCGAGCCCACGAGACA
+
BBBBBFBBBBAAGGGGGGGGGGGGHHHGGHHGHHDFHEFHEGHHHHHEFGEFHHHFHHHHHHHHHHHHHGGGGGHHGGGGGGHHHHHGHHHHHHGHHHHGHHGHHHGHHGHHHHGGGGGHHHHHHHGHGHHHHHGHGCGGGGHGGFGGGC
@M02034:409:000000000-BFKT7:1:2108:14501:16108 1:N:0:27
AAAGTCGAGGTGCCTAAAGTGGCAACCCAGACTGGTAAGACGGTTGGTGGTGTAGAGCTTCCTGTAGCCGCATGGCGTTCGTACTTAAATATGGAACTAACCATTCCAATTTTCGCTGT
+
CCCCCFCADBABGGGGGGGGGGGHHHHGGHHGHH25F535GGGEFGGGGGEFFHHFHHHHHHHHHFGHHGGGGGHHGGGGGGFHHHHHFHF4G3DF33EFHABGGHHHHFGHH4<E//?
@M02034:409:000000000-BFKT7:1:2108:15751:16109 1:N:0:27
AAAGTCGAGGTGCCTAAAGTGGCAACCCAGACTCAGAAGAAGGTTGGTGGTGTAGAGCTTCCTGTAGCCGCATGGCGTTCGTACTTAAATATGGAACTAACCATTCCAATTTTCGCTGTCTCTTATACACATCTCCGAGCCCACGAGACA
+
BBBBBFBBBBABFGGGGGGFFBFFGFHDGGHGHFHCFFCFHFFGHHFEFDEFGEGFGGHHHEHFHHHHHEEEEEHFE?EFEEEFFHHFHGFHHFGGGHHHHHGHHHHHFHHHHFGFGGEHHHHHHHHHFFGHHHHGGCGGDGHGGCFGGF
@M02034:409:000000000-BFKT7:1:2108:23804:16112 1:N:0:27
AAAGTCGAGGTGCCTAAAGTGGCAACCCAGACTATGGTTTCTGTTGGTGGTGTAGAGCTTCCTGTAGCCGCATGGCGTTCGTACTTAAATATGGAACTAACCATTCCAATTTTCGCTGTCTCTTATACACATCTCCGAGCCCACGAGACA
+
BACCBFCCCCBCGGGGGGGFGGGHHHHGGHHGHGHHHGGHHHHHHHHGGGGFFGHHHGHHHHHHHHHHHFGGGGHHGGGGGGHHHHHHHHHHHHHHHHHHGHFHHHHGHHHHHHGGGGGGHHHHHHHHGHHHHHHGFCGDGGHGGGGGGF
@M02034:409:000000000-BFKT7:1:2108:21977:16116 1:N:0:27
AAAGTCGAGGTGCCTAAAGTGGCAACCCAGACTCCTCAGACGGTTGGTGGTGTAGAGCTTCCTGTAGCCGCATGGCGTTCGTACTTAAATATGGAACTAACCATTCCAATTTTCGCTGTCTCTATACACATCTCCGAGCCCACGAGACAG
+
BCCCAFBBBBAAGGGGGGGFGGGGGHHGGHHGHHHHGHHHHFGEFGGEFGEFGFHHHGGHHHHGGHHGHEGGGGHHGGGGGGHHHHHGHHGHHHHGHHGFGHGHHHHHHHHHHHGGGGGHHHHHHHGHHGHHHHHFDGGGGGGGGGGGHH
@M02034:409:000000000-BFKT7:1:2108:14676:16116 1:N:0:27
AAAGTCGAGGTGCCTAAAGTGGCAACCCAGACTCCTAAGCATGTTGGTGGTGTAGTGCTTCCTGTAGCCGCATGGCGTTCGTACTTAAATATGGAACTAACCATTCCAATTTTCGCTGTCTCTTATACACATCTCCGAGCCCACGAGACA
+
BAABBFBBBBBBGGGGGGGGGFGFHGHGGHHGHHCGBDGB5DGHFFEEE?EGFBF5A5AF5FGHHFH53EE0EEH1E1FGGE2CGGHB3GF4GF3BFBFG31@F3?FGFFFHHF/FGE?EFHGGBGFGHFBBHHHDD?GCGGEGGCC/E?
@M02034:409:000000000-BFKT7:1:2108:14515:16128 1:N:0:27
AAAGTCGAGGTGCCTAAAGTGGCAACCCAGACTGGTAAGACGGTTGGTGGTGTAGAGCTTCCTGTAGCCGCATGGCGTTCGTACTTAAATATGGAACTAACCATTCCAATTTTCGCTGTCTCTTATACACATCTCCGAGCCCACGAGACA
+
AAAAAFBABBBBGGGGGGGDGGGCCFFEGHD2GFGGHHHGGEFEFEEEFFBFAFGFHDGB5GGFFGHFEEC@EGFHEEEGGEC1GHDGHHFGFF@FFHFGE0FGFFFHHHHEFHGGGGE?HFEHFGG3BC?GGBFFB/C@@<GADCC/AF
@M02034:409:000000000-BFKT7:1:2108:5905:16129 1:N:0:27
AAAGTCGAGGTGCCTAAAGTGGCAACCCAGACTCAGAAGAAGGTTGGTGGTGTAGAGCTTCCTGTAGCCGCATGGCGTTCGTACTTAAATATGGAACTAACCATTCCAATTTTCGCTGTCTCTTATACACATCTCCGAGCCCACGAGACA
+
BCBCAFCCCCCCGGGGGGGGGGGHHGHGGHGFFGHHHHHHGHHHHHGGGGGGHFHFHHHHFHHHFGHFGEGCGGGGGEGGGFFHHGHHHHHHHHEFFHHGGFFGHFHFHGFHHFEGGGGHGFHF4GHGFFGHGGHDFCFCDEHFCFGDDG
@M02034:409:000000000-BFKT7:1:2108:18870:16132 1:N:0:27
AAAGTCGAGGTGCCTAAAGTGGCAACCCAGACTCCGCCTCCGGTTGGTGGTGTAGAGCTTCCTGTAGCCGCATGGCGTTCGTACTTAAATATGGAACTAACCATTCCAATTTTCGCTGTCTCTTATACACATCTCCGAGCCCACGAGACA
+
CCCCCFCCCCBCGGGGGGGGGGGGHHHGGHHGHHHGGGGGHGGGGGGGGGEFGHHHHHHHHHHHHHHHHGGGGGHHGGGGGGHHHHHHHHHHHHGGFHGHHHHHHHGHHHHHHGFGGGGFHHHHHHHGHHHGHHGGGCDAFGHGGGGGGF
@M02034:409:000000000-BFKT7:1:2108:21160:16137 1:N:0:27
AAAGTCGAGGTGCCTAAAGTGGCAACCCAGACTCAGAAGATGGTTGGTGGTGTAGAGCTTCCTGTAGCCGCATGGCGTTCGTACTTAAATATGGAACTAACCATTCCAATTTTCGCTGTCTCTTATACACATCTCCGAGCCCACGAGACA
+
BABBBFAABBAAGGGGGGGGGGGHHHHGGGHGHHHHHHHHHHHHHGGGGGGFFFHFHHHHHHHHHHHGHGGGGGHHGGGGGGHHHHHFFGHHHHFFFHFHHFGHHHHHGGHHHHGGGGGHHHHHHHHHHHHHHHHHGCGGGGHGGGGGGC
@M02034:409:000000000-BFKT7:1:2108:10020:16142 1:N:0:27
AAAGTCGAGGTGCCTAAAGTGGCAACCCAGACTATGAGTAATGTTGGTGGTGTAGAGCTTCCTGTAGCCGCATGGCGTTCGTACTTAAATATGGAACTAACCATTCCAATTTTCGCTGTCTCTTATACACATCTCCGAGCCCACGAGACA
+
AAABADBBCCCCGGGGGGGGGGGHHHHGGHHGHHHHHHHHGGHGHHHGFGEGHHHHHHHHHHHHGHHHHGGGGGHHGEGGGGHHHHHHHHHHHHHHGHGHHHHHHHHHHHHHHHGGGGGHHHHHHHHHGHGHHHHFGCGGGGHGGGGGGB
@M02034:409:000000000-BFKT7:1:2108:25431:16146 1:N:0:27
AAAGTCGAGGTGCCTAAAGTGGCAACCCAGACTAGGAAGCCTGTTGGTGGTGTAGAGCTTCCTGTAGCCGCATGGCGTTCGTACTTAAATATGGAACTAACCATTCCAATTTTCGCTGTCTCTTATACACATCTCCGAGCCCACGAGACA
+
CCCCCFBB@BCCGGGGGGGGGGGHHHHGGHGGHDGHBGCGHHHHHHHEFGEFGFHHHHHHHHHHHHHHHGGGGGHHGGGGGGHHHHHHHHHHHHGHHHHHHHGGHHHGHGHHHHGGGGGHHGHHHHFHFHGHHHHHG?CGGGHGGGGGG<
@M02034:409:000000000-BFKT7:1:2108:26495:16147 1:N:0:27
AAAGTCGAGGTGCCTAAAGTGGCAACCCAGACTGGTGGGGGGTTGGTGGTGTAGAGCTTCCTGTAGCCGCATGGCGTTCGTACTTAAATATGGAACTAACCATTCCAATTTTCGCTGTCTCTTATACACATCTCCGAGCCCACGAGACAG
+
BBBBBFBABBAAFGGGGGGGGGGHHHHGGDEFHHHBFGGG?FGGGGDGG?FGGHHHFHHGHGHDFHHFGGGGGHFC.AFD<CEHHFHFHHGHHFEFHEFFHHHHHHGHHHHHCDBDGFFGGGGGGFGGFBFGGGGGGGGGGFFAFFFFFF
@M02034:409:000000000-BFKT7:1:2108:25243:16148 1:N:0:27
AAAGTCGAGGTGCCTAAAGTGGCAACCCAGACTAAGAAGGGGGTTGGTGGTGTAGAGCTTCCTGTAGCCGCATGGCGTTCGTACTTAAATATGGAACTAACCATTCCAATTTTCGCTGTCTCTTATACACATCTCCGAGCCCACGAGACA
+
BBCCBFBBBBABGGGGGGGGGGGHHHHGGHHGHFHHGHHHGGGFEGGGGGGGHHHHHHHHHHHHHHHHHEGGGGHHGGGGGFHHHHHHHHHHHGFGHHHHHHGHHHHGFHHHHHGGGGGFHHHHHHHDDHHHHHHHGCGCCFHGGGGGGC
@M02034:409:000000000-BFKT7:1:2108:20848:16151 1:N:0:27
AAAGTCGAGGTGCCTAAAGTGGCAACCCAGACTGGGAATCATGTTGGTGGTGTAGAGCTTCCTGTAGCCGCATGGCGTTCGTACTTAAATATGGAACTAACCATTCCAATTTTCGCTGTCTCTTATACACATCTCCGAGCCCACGAGACA
+
BBBBBFABDBAAGGGGGGGGGGGHHHHGGCHGHHHHHGHHHHHHHHHEFFEFGHHHGHHHHHHHHHHHGGGGGGHHGGGGGGBHHHFHFHEHHFFGFFFGGHHHHHHFHGHHHFEFG?ADFHHGGGFHFHHHHHFFGGCCGGHGGC?DFF
@M02034:409:000000000-BFKT7:1:2108:9312:16152 1:N:0:27
AAAGTCGAGGTGCCTAAAGTGGCAACCCAGACTGCGAAGCCTGTTGGTGGTGTAGAGCTTCCTGTAGCCGCATGGCGTTCGTACTTAAATATGGAACTAACCATTCCAATTTTCGCTGTCTCTTATACACATCTCCGAGCCCACGAGACA
+
BBBBBFABBBABGGGGGGGGGGGHGHHGGHHGHHHGGGGGHHHHHHHGGGEFGFHFHHHHHHHHHHHHHGGFGGHHGFGGGGHHHHHHHHHGHHHHHHHHHHHHHHGHHGHHHHGGGGGHHHHHGHHGHHHHHHHHGGGGGGHGGGGGGF
@M02034:409:000000000-BFKT7:1:2108:5268:16153 1:N:0:27
AAAGTCGAGGTGCCTAAAGTGGCAACCCAGACTCCGGCGCCGGTTGGTGGTGTAGAGCTTCCTGTAGCCGCATGGCGTTCGTACTTAAATATGGAACTAACCATTCCAATTTTCGCTGTCTCTTATACACATCTCCGAGCCCACGAGACA
+
CCCCCFCCCCBBGGGGGGGFGFGHHHHGGHHGHGGGGGGGGGGGGGGEFGEFFFHFHHHHHHHHHHHHHGGFGGHHGGGGGGHHHHHHHHHHHHHFGHHGHHHHGHHHHHHHHGGGGGGHEHHHHHHHHHGHGHHHGCGGGGHGCCGGGF
@M02034:409:000000000-BFKT7:1:2108:23370:16161 1:N:0:27
AAAGTCGAGGTGCCTAAAGTGGCAACCCAGACTGAGAAGCAGGTTGGTGGTGTAGAGCTTCCTGTAGCCGCTTGGCGTTCGTACTTAAATATGGAACTAACCATTCCAATTTTCGCTGTCTCTTATACACATCTCCGAGCCCACGAGACA
+
BBBBBFBBBBABGGGGGGGGGFGFHHHGDFFGHHFGHGGGFEHGHHGGGGGFA3FFFHHHFHHHFBFFGFG0EFFGGGGGGGGGHHHH3GHHHHDFHHGFEF3GHFG4GGHHHDEGGDEBEGHHGFFHEBDHHGGEC/BD<FGGGGGGGC
@M02034:409:000000000-BFKT7:1:2108:6224:16163 1:N:0:27
AAAGTCGAGGTGCCTAAAGTGGCAACCCAGAAGGTTAAGGGTGTAGAGCTTCCTGTAGC
+
AAABBFBA3>AA4GGGGGGGGGGHHHHGGHHHF2FDFGH3EBFE3FAFFFF5AAFA555
@M02034:409:000000000-BFKT7:1:2108:24250:16165 1:N:0:27
AAAGTCGAGGTGCCTAAAGTGGCAACCCAGACTGTTCATGCGGTTGGTGGTGTAGAGCTTCCTGTAGC
+
BCCCBFBBBDABGGGGGGGGGGGHGHHGGHGGGCBF55BGGEGGE20BC1EA13D5B533BF55G555
@M02034:409:000000000-BFKT7:1:2108:9304:16170 1:N:0:27
AAAGTCGAGGTGCCTAAAGTGGCAACCCAGACTGCGAAGCCTGTTGGTGGTGTAGAGCTTCCTGTAGCCGCATGGCGTTCGTACTTAAATATGGAACTAACCATTCCAATTTTCGCTGTCTCTTATACACATCTCCGAGCCCACGAGACA
+
AAAB>DAABB>AGGGG4FGGGGGHHHHGGHHGFEBEEGGGHHHFFFEAFGFGGFHFFHHHHHHHE5GFFFGCEGGFE>EFFEHEEFHFHHH4FGBGHGEFG0FGFFDFDGFHFFGGGF?DGFGHFHGDGHGHHHFFGGGGCEAFC@CADB
@M02034:409:000000000-BFKT7:1:2108:12780:16174 1:N:0:27
AAAGTCGAGGTGCCTAAAGTGGCAACCCAGACTCCTCCTATGGTTGGTGGTGTAGAGCTTCCTGTAGCCGCATGGCGTTCGTACTTAAATATGGAACTAACCATTCCAATTTTCGCTGTCTCTTATACACATCTCCGAGCCCACGAGACA
+
CCCCBFCBCCAAGGGGGGGGGGGHHHHGGHHGHHHHHHHHHHHHHGGEFGEFFFHGHHHHHHHHGGHGHEGCGGHHFEFGGGGHHHHHHHHHHHHFGFHHHFFHHGHGGHHHHHGGGGFGHHHHGHHHFFFHHHHDFCCFGGHEDGGGGF
@M02034:409:000000000-BFKT7:1:2108:1771:16179 1:N:0:27
AAAGTCGAGGTGCCTAAAGTGGCAACCCAGACTAATCGGAATGTTGGTGGTGTAGAGCTTCCTGTAGCCGCATGGCGTTCGTACTTAAATATGGAACTAACCATTCCAATTTTCGCTGTCTCTTATACACATCTCCGAGCCCACGAGAC
+
AAAABFBBBBAAFGGGGGGGGGGFHHHGGGHGHHHHDCEEDFHFB5FGGGFFAGHDGFHHECHHHHFDGEEFGGHEEFGGEGFHGHH3EGFGEH33FFFEGFFGFHFH4BGHHFGGGG?3BGHDDFH33B2GF3F?A<CCDGGGGGFGD
@M02034:409:000000000-BFKT7:1:2108:10365:16186 1:N:0:27
AAAGTCGAGGTGCCTAAAGTGGCAACCCAGACTAAGCAGGAGGTTGGTGGTGTAGAGCTTCCTGTAGCCGCATGGCGTTCGTACTTAAATATGGAACTAACCATTCCAATTTTCGCTGTCTCTTATACACATCTCCGAGCCCACGAGACA
+
BBCCCFCCCCAAFGGGGGGFFGGFHHHGGGHGHHHHFHHHGGGGHHGEFGAFFFHGHFHHHGHHHHHGHFEEGGHFGEFFEEGHHHHGHHGHHFDFFGHHHHHHHHHFHHHHHHGGGGFHHFGHGHHHGFHHHHHGGGGGGEHGGGGGGH
@M02034:409:000000000-BFKT7:1:2108:12731:16194 1:N:0:27
AAAGTCGAGGTGCCTAAAGTGGCAACCCAGACTACGAAGTCGGTTGGTGGTGTAGAGCTTCCTGTAGCCGCATGGCGTTCGTACTTAAATATGGAACTAACCATTCCAATTTTCGCTATCTCTTATACACATCTCCGAGCCCACGAGACA
+
ABCCBFCCCCCBGGGGGGGGGGGHHHHGGHHGHHHGGHGFHGGGGGGGGGGFGHHHHHHHGHHHHHHHHGGGGGHHGGGGGEHHHHHGHGHHHHGGHHHGHHHHHHGHGGHHHHGGGGGHHHHHHGHHGHGHHHHHGGGGGGHGGGGGGE
@M02034:409:000000000-BFKT7:1:2108:28229:16194 1:N:0:27
AAAGTCGAGGTGCCTAAAGTGGCAACCCAGACTCATCAGACGGTTGGTGGTGTAGAGCTTCCTGTAGCCGCATGGCGTTCGTACTTAAATATGGAACTAACCATTCCAATTTTCGCTGTCTCTTATACACATCTCCGAGCCCACGAGACA
+
BBBAAFBBCCBBGGGGGGGFGGGFFGGGGHHGHHHHHHHHFEGEFGGFFGEFFGGGHGHHFGHGFFHGGEEEFFHFEFGGGGHHHHHHHHHHHHGHFHHGHHEGHFHHHHHHHHFGEGEFHHHHHHHHGHFHFGG2CDFCGFHGGGGGGF
@M02034:409:000000000-BFKT7:1:2108:3178:16195 1:N:0:27
AAAGTCGAGGTGCCTAAAGTGGCAACCCAGACTGTTGATGGTGTAAGGGTTGCAGTAGTTGCTGTGGGCGCATGCT
+
AAAABFBBBBBAGGGGGGGGGGG4BGHGGH223BGF35D53FHG3BF322B213B55555AD35A32A1AA0B135
@M02034:409:000000000-BFKT7:1:2108:27867:16205 1:N:0:27
AAAGTCGAGGTGCCTAAAGTGGCAACCCAGACTCATCCGCATGTTGGTGGTGTAGAGCTTCCTGTAGCCGCATGGCGTTCGTACTTAAATATGGAACTAACCATTCCAATTTTCGCTGTCTCTTATACACATCTCCGAGCCCACGAGAC
+
AA>AAFABBDAACGGGGGGGGGGFFGGEEGEGHHHGHHEG2EEFGEGEFGEFGFHHHGGHFFHGGD5DGFGEEGHHEEEFFFGEHHHFHFGHHFFBGGHGHHHHHHHGHHEHHGGGGGFHHEGHHFGHGFHHGGFFGGGCGFAGFGCGG
@M02034:409:000000000-BFKT7:1:2108:2802:16207 1:N:0:27
AAAGTCGAGGTGCCTAAAGTGGCAACCCAGACTAATGTGGCGGTTGGGGGTGTAGAGCTTCCTGTAGCCGCATGGCGTTCGTACTTAAATATGGAACTAACCATTCCAATTTTCGCTGTCTCTTATACACATCTC
+
BBCCAFBCCBCCGGGGGGGGGGGHHHHGGHHGHHGHCGGCCFG0A0E0AE>E>DGFFBHHFFFFGBH4GE@EEGHEG>EFF?FGHFBFHBDFBB3B?FBFF0GFHGFFHHHHH2<CDDFEHHHHBGE11FHBCGF
@M02034:409:000000000-BFKT7:1:2108:10669:16213 1:N:0:27
AAAGTCGAGGTGCCTAAAGTGGCAACCCAGACTAGGCCTCATGTTGGTGGTGTAGAGCTTCCTGTAGCCGCATGGCGTTCGTACTTAAATATGGAACTAACCATTCCAATTTTCGCTGTCTCTTATACACATCTCCGAGCCCACGAGACA
+
AAABAFAABBAAGGGGGGGGGGGHGHHGGHHGHHHHHHHHGHHHHHHEFGAFFFHHHHHHHHHHGHHGGEEGGGHHFFGGEEHHHHHHHHHHHHGHHHGFGHHHHHHHHHHHHHGGGGEFHHHHGHGHGGEHGHGHGCGGGEHGGGGGCB
@M02034:409:000000000-BFKT7:1:2108:13999:16214 1:N:0:27
AAAGTCGAGGTGCCTAAAGTGGCAACCCAGACTAAGGATCCGGTTGGTGGTGTAGAGCTTCCTGTAGCCGCATGGCGTTCGTACTTAAATATGGAACTAACCATTCCAATTTTCGCTGTCTCTTATACACATCTCCGAGCCCACGAGACA
+
CBCCCFCCCCAAGGGGGGGGGGGGHHHGGHHGHHHHHGHHHHGGGGGGGGGGGFHFHHHHHHHHHHHFGEGGGFHHG?FGGGHGHHHHHHHHHHFFHHHGFHBGHHGFHHFHHHGGGGFHHGHHFHHHFGGHHGHFGCDCFAFGGGGGGH
@M02034:409:000000000-BFKT7:1:2108:10588:16215 1:N:0:27
AAAGTCGAGGTGCCTAAAGTGGCAACCCAGACTACGAAGCCGGTTGGTGGTGTAGAGCTTCCTGTAGCCGCATGGCGTTCGTACTTAAATATGGAACTAACCATTCCAATTTTCGCTGTCTCTTATACACATCTCCGAGCCCACGAGACA
+
BABCBFCCCCAAGGGGGGGFGGGHHHHGGHHGHHHGGHGGHGGGEGGGGGEFBGGGHHHHHHHGHGHHHGGGGGHHGGGGGFHHHHHGHHHHHHFFHHHHHHHHHHHHHHHHHHGGGGGFHHHHHHGFHHFHHHHHGGGGGGGGGGGGCB
@M02034:409:000000000-BFKT7:1:2108:11205:16224 1:N:0:27
AAAGTCGAGGTGCCTAAAGTGGCAACCCAGACTCAGAGGCCTGTTGGTGGTGTAGAGCTTCCTGTAGCCGCATGGCGTTCGTACTTAAATATGGAACTAACCATTCCAATTTTCGCTGTCTCTTATACACATCTCCGAGCCCACGAGACA
+
BBBBBFBBBBAAGGGGGGGGGGGHHHHGGHHGGGHGHHGGGHGHHHHAFGEFFFGFHGHHHHHHHHHHHGGGGGGFGGGGGEGGHGHHFHGHHGFBFFHHHHEHHHHHHHHHHHGGGGEGHEHHBDHFFGFHHHGHGGGGGGHGGGCGGH
@M02034:409:000000000-BFKT7:1:2108:8251:16225 1:N:0:27
AAAGTCGAGGTGCCTAAAGTGGCAACCCAGACTACGTGTCCGGTTGGTGGTGTAGAGCTTCCTGTAGCCGCATGGCGTTCGTACTTAAATATGGAACTAACCATTCCAATTTTCGCTGTCTCTTATACACATCTCCGAGCCCACGAGACA
+
CBCCCFCCCCBBGGGGGGGGGGGHHHHGGH2BFFGGEGHHFGGGFGGEEDDF13D5FADGFHHHDBGDFEG?FEC1EEFGGGECGGHFHHHHHHB3FGHHB?3GDEHBFGEHF4/EEA?FFHHGBGF3F2BFGHGDD?DG/FCF@/CADF
@M02034:409:000000000-BFKT7:1:2108:2961:16225 1:N:0:27
AAAGTCGAGGTGCCTAAAGTGGCAACCCAGACTACTCCTAATGTTGGTGGTGTAGAGCTTCCTGTAGCCGCATGGCGTTCGTACTTAAATATGGAACTAACCATTCCAATTTTCGCTGTCTCTTATACACATCTCCGAGCCCACGAGACA
+
AAABBFCCCCAAGGGGGGGFGGGHHHHGGHHGHHGHHHHHHHHHHHHFFGEFGHHGHHHHGHHHGHHHHGGGGGHHFEGGGGHHHHHGHHHHHGFFFHGGHHGHHHGGHHHHHHGGGGEHHHHHHHGHGFGHHHGFG?G/CGHGCGGGGF
@M02034:409:000000000-BFKT7:1:2108:10691:16243 1:N:0:27
AAAGTCGAGGTGCCTAAAGTGGCAACCCAGACTAAGTATGATGTTGGTGGTGTAGAGCTTCCTGTAGCCGCATGGCGTTCGTACTTAAATATGGAACTAACCATTCCAATTTTCGCTGTCTCTTATACACATCTCCGAGCCCACGAGACA
+
BBBBBFBABBBAFGGGGFGFFFGHHHHGGHGFFHHHHGGHGHHGHHHAFGBAAFFGGGGHHHHHGHHFGGGFGGHHGEFGGEGHHHHGFHBGGFFGHHHHGGFGHHHHHHHHH4>FGGFGHHHHHGFFFFF2CGFBFCFCGGHGGGGGGE
@M02034:409:000000000-BFKT7:1:2108:21268:16258 1:N:0:27
AAAGTCGAGGTGCCTAAAGTGGCAACCCAGACTATGTGTGATGTTGGTGGTGTAGAGCTTCCTGTAGCCGCATGGCGTTCGTACTTAAATATGGAACTAACCATTCCAATTTTCGCTGTCTCTTATACACATCTCCGAGCCCACGAGACA
+
BABCBFBBCCCCGGGGGGGGGGGHHHHGGHGFH3FGDGHHFGHHHHHEEGGG1AF5ADFGDGHH5BFA3EGAFEF1>?EGEE2FGHHGFHHGFH3@FFHH313B?DFBFFFHF4EEFD<B?EFF4BFFHFGCHFG?FCGGCEAFGG?D/?
@M02034:409:000000000-BFKT7:1:2108:22878:16260 1:N:0:27
AAAGTCGAGGTGCCTAAAGTGGCAACCCGGACTGGGGGGTGTGTTGGTGGTGTAGAGCTTCCTGTAGCCGCATGGCGTTCGTACTTAAATATGGAACTAACCATTCCAATTTTCGCTGTCTCTTATACACATCTCCGAGCCCACGAGACA
+
BABBBFBBBBBBGGGGGGGGGGGHHHHG2EEFGHGHGGGBDDGHHHHCFGDFHHHFHFHHHGHHHHHHHDFFFGHHGGGGGGHHHHHHGHHHHHHHGHFFHHGHHHHHHGGGGGGGGGGGGGGGGGGGGGGGGGFGGAGAFFFFFFFFFE
@M02034:409:000000000-BFKT7:1:2108:20016:16270 1:N:0:27
AAAGTCGAGGTGCCTAAAGTGGCAACCCAGACTATTACGCCGGTTGGTGGTGTAGAGCTTCCTGTAGCCGCATGGCGTTCGTACTTAAATATGGAACTAACCATTCCAATTTTCGCTGTCTCTTATACACATCTCCGAGCCCACGAGACA
+
BABCBFBCCCCCGGGGGGGGGGGHHHHGGHHGHGHHHHGGGGGGGGGFFGFFFGHGGGHHHHHHHHHHHGGEGGHHGGGGGGHHHHHHGHHHHHGHHHHHHHHHHHHHHHHHHHGGGGGHHHHHFHHFFHHHHHGHGGGGGGHGGGGGDF
@M02034:409:000000000-BFKT7:1:2108:14568:16270 1:N:0:27
AAAGTCGAGGTGCCTAAAGTGGCAACCCAGACTGCGCGGGAGGTTGGTGGTGTAGAGCTTCCTGTAGCCGCATGGCGTTCGTACTTAAATATGGAACTAACCATTCCAATTTTCGCTGTCTCTTATACACATCTCCGAGCCCACGAGACA
+
BBBBBFBBBBBBGGGGGGGFGGGHHHHGGHHGHHHGGGFGEEGGFHGEGGEFGGFFGHHHHBGHHHHHHFFFGGHHG?EEFFHHHHFFHHGHHHHEFFFHHHHGHHGGHHHHHHGGGGDFEGHHHGHFFHHHHHGHGCGGCFHGGGGGGF
@M02034:409:000000000-BFKT7:1:2108:5165:16286 1:N:0:27
AAAGTCGAGGTGCCTAAAGTGGCAACCCAGACTCCTGATCCTGTTGGGGGTGTAGAGCTTCCTGTAGCCGCATGGCGTTCGTACTTAAATATGGAACTAACCATTCCAATTTTCGCTGTCTCTTATACACATCT
+
AAAAAB>33>AAGGGF44DGEGFHHGFFGH22C33B3DBFG5FGBGF2E0AEABFFHFHGHHHHFDB5@ECGGA1FEGEGG?FHGHHF?4BFB33?FEFBFCGHFHBBHHHHHE@?DDGEHGGB?FBD2@<GGF
@M02034:409:000000000-BFKT7:1:2108:11027:16287 1:N:0:27
AAAGTCGAGGTGCCTAAAGTGGCAACCCAGACTGATTATGCTGTTGGTGGTGTAGAGCTTCCTGTAGCCGCATGGCGTTCGTACTTAAATATGGAACTAACCATTCCAATTTTCGCTGTCTCTTATACACATCTCCGAGCCCACGAGAC
+
BBCCAFBCCCABGGGGGGFFFGGHHHHGGHHGHBA55AAAGFHGHHHEFGFFGHHHHHHHHHHHHHHHHGGGGGHHGGGGGGHHHHHHHHHHHHHHHHHHHHFHHHGHHHHHHFGFGGGGHHHHFHHHHGGHHHHBD/@DGGHGGGGGG
@M02034:409:000000000-BFKT7:1:2108:25662:16288 1:N:0:27
AAAGTCGAGGTGCCTAAAGTGGCAACCCAGACTAGTTCTCTTGTTGGTGGTGTAGAGCTTCCTGTAGCCGCATGGCGTTCGTACTTAAATATGGAACTAACCATTCCAATTTTCGCTGTCTCTTATACACATCTCCGAGCCCACGAG
+
A?AAA@AA1>1>CAFGGGGBFGFFC0AAFHHGHHFBGBGBFGHFFGEAEEFFHHGDGEDBHHFHFGHFGFGGGGHFGGGGGEH/FFG1GHHGHFFGFHHHBGFHFH2DGBG2GHEEEC/FGBHGGFGHFB1GGH1FECCCCGF/?C@
@M02034:409:000000000-BFKT7:1:2108:14617:16291 1:N:0:27
AAAGTCGAGGTGCTAAAGTGGCAACCCAGACTCCTAATATGGTTGGTGGTGTAGAGCTTCCTGTAGCCGCATGGCGTTCGTACTTAAATATGGAACTAACCATTCCAATTTTCGCTGTCTCTTATACACATCTCCGAGCCCACGAGACAG
+
BBBBBFBBBBBBGFGGGGGGGGHHDHGGFFFGHBEGGHFHHHFGGGFEEAFABEDGFGHEHFHGFFDHEEGGGH1EBFFEEGHHHFHHHHHHHFHHHHHHHHHHGHHHHHHHFEGEGEEGFGHGHEGHHHGFFFHGC?CCGHEGFGGGHH
@M02034:409:000000000-BFKT7:1:2108:5135:16293 1:N:0:27
AAAGTCGAGGTGCCTAAAGTGGCAACCCAGACTCCTGATCCGGTTGGTGGTGTAGAGCTTCCTGTAGCCGCATGGCGTTCGTACTTAAATATGGAACTAATCATTCCAATTTTCGCTGTCTCTTATACACATCTCCGAGCCCACGAGACA
+
A?AA?B1>>AAAGGGGGGGFFGFGGHHGGHHGHGGGG1BFH0EEAEEFA/BAF1G2DE1C1FF1FBB21>>EEF00>BEF?/0?FHHF1FF2FG11BFFB111F2>BF2BDGF2E/EFEGGGGH1B2BF<FGFFB<ECG???/AC?/<C<
@M02034:409:000000000-BFKT7:1:2108:4959:16293 1:N:0:27
AAAGTCGAGGTGCCTAAAGTGGCAACCCAGACTTCGCCTCATGTTGGTGGGGTAGAGCTTCCTGTAGCCGCATGGCGTTCGTACTTAAATATGGAACTAACCATTCCAATTTTCGCTGT
+
BBBBBFBADDABGGGGG4F6GGGHHHH22A2AGF5FEGFFFCEH5FE2FE0AA1AAD5GHH3AFB5FG3?0>1BG?EFE?EEC?GGHGFHF?GFHF3EFHHH3FBGHHFGHHHDE?//?
@M02034:409:000000000-BFKT7:1:2108:19920:16296 1:N:0:27
AAAGTCGAGGTGCCTAAAGTGGCAACCCAGACTAGTAGTCATGTTGGTGGTGTAGAGCTTCCTGTAGCCGCATGGCGTTCGTACTTAAATATGGAACTAACCATTCCACTTTTCGCTGTCTCTTATACACATCTCCGAGCC
+
A?AAAFBBBDAAGEGFF4FDDGGCHFHGGHDGGGHHHFGHHEFEGHEEFEEFGHGEHE3GBFFHDGFBGFGEGG1FEEGEFGGFHHBG3FFHHFF3FGHFFH3BGHGF3BGHHBE>/<EDHFFHHBGF4?G22F3DD/>/<
@M02034:409:000000000-BFKT7:1:2108:14631:16302 1:N:0:27
AAAGTCGAGGTGCTAAAGTGGCAACCCAGACTCCTAATATGGTTGGTGGTGTAGAGCTTCCTGTAGCCGCATGGCGTTCGTACTTAAATATGGAACTAACCATTCCAATTTTCGCTGTCTCTTATACACATCTCCGAGCCCACGAGACAG
+
AAAAAFBAB>ABGGGFGGGGFEFFFHDEHHGHGHHHHHFGGHEGEEAFEEFFFHFHHHHHHHHHHHGHEEFGEHFEBEEGFFHHHHHGHFHHGFFGGHFFFFHHHFFHHFHGBEGGFEGGHHHHHGGHHGHFHGH/BCCFEHGGCCGGHH
@M02034:409:000000000-BFKT7:1:2108:27943:16304 1:N:0:27
AAAGTCGAGGTGCCTAAAGTGGCAACCCAGACTCAGGGGCGGGTTGGTGGTGTAGAGCTTCCTGTAGCCGCATGGCGTTCGTACTTAAATATGGAACTAACCATTCCAATTTTCGCTGTCTCTTATACACATCTCCGAGCCCACGAGAC
+
ABBBAFBBBBBBGGGGGGGFGGFFFHHGGHHGHHHHHHGGGGG/FCF?FG1FFDFEFBDGFFFH?FFBGFGCEEGBE?CEB<B/?GFHFFFGHH2D?GFHHHHHHGGHGGFHHFDDDGDGHGGHFHFG<1GFCFDGD<D?DGHEDCGDG
@M02034:409:000000000-BFKT7:1:2108:19906:16309 1:N:0:27
AAAGTCGAGGTGCCTAAAGTGGCAACCCAGACTAGTAGTCATGTTGGTGGTGTAGAGCTTCCTGTAGCCGCATGGCGTTCGTACTTAAATATGGAACTAACCATTCCAATTTTCGCTGTCTCTTATACACATCTCCGAGCCCACGAGACA
+
CCCCCFBCCCCCGGGGGGGGGGGHHHHGGHHGHHHHHHHHHHHHHHHGFGEFGFHFHHHHHHHHHGHHHGGGGGHGFFGGGFFHHHHHHHGHHHGHGHHGHHEHHHHGHHHHHHGGGGGHHHHHGHHHGGHHGHHEGFGGGGHGGGGGGH
@M02034:409:000000000-BFKT7:1:2108:12503:16319 1:N:0:27
AAAGTCGAGGTGCCTAAAGTGGCAACCCAGACTCAGCGGAATGTTGGTGGTGTAGAGCTTCCTGTAGCCGCATGGCGTTCGTACTTAAATATGGAACTAACCATTCCAATTTTCGCTGTCTCTTATACACATCTCCGAGCCCACGAGACA
+
CCCCCFABCBAAGGGGGGGFGGGFGGG?FGHGHHHHHGFEEFHGHHHEFFEFGFGFHFHHHGHFGHHGHGGGGGHHGEGGGFHHHHHFHHGHHHHHHGHHHHHHHHHGHHHHHHGGGGDGHHHHHHHHFGGHHHHHGFGGGGHGFGGGGF
@M02034:409:000000000-BFKT7:1:2108:16832:16324 1:N:0:27
AAAGTCGAGGTGCCTAAAGTGGCAACCCAGACTCATAGGGGGGTTGGTGGTGTAGAGCTTCCTGTAGCCGCATGGCGTTCGTACTTAAATATGGAACTAACCATTCCAATTTTCGCTGTCTCTTATACACATCTCCGAGCCCACGAGACA
+
BAABBFCCCCAAGGGGGGGGGGGHHHHGGHHGHHHHHHHGGGGGGGGGGGDFHHHFHHHHHHHHHHHHHGGGGGHHGGGGGGHHHHHHHHHHHHHFHHHHHHHHHHHHHGHHHHCGGFDGGGGGFFFGGGGGGGGGGGGGGGGGFFFFFB
@M02034:409:000000000-BFKT7:1:2108:23213:16326 1:N:0:27
AAAGTCGAGGTGCCTAAAGTGGCAACCCAGACTAAGAAGAATGTTGGTGGTGTAGAGCTTCCTGTAGCCGCATGGCGTTCGTACTTAAATATGGAACTAACCATTCCAATTTTCGCTGTCTCTTATACACATCTCCGAGCCCACGAGACA
+
BAABCFBBBBAAGGGGGGGEGGGHGHHGGHHGHHHHHGFFGHHHHHHDFGBFFFHGHGHHHGHFFFHGGEEEGGHHGGGGFFHHHHHFGHFFGHFGGHFEGGFHHHFHHHHHHFGGGGGFHHHHHHFFGGBGCF32CBGCDGHGGGGGGE
@M02034:409:000000000-BFKT7:1:2108:14814:16327 1:N:0:27
AAAGTCGAGGTGCCTAAAGTGGCAACCCAGACTACTCCTCAGGTTGGTGGTGTAGAGCTTCCTGTAGCCGCATGGCGTTCGTACTTAAATATGGAACTAACCATTCCAATTTTCGCTGTCTCTTATACACATCTCCGAGCCCACGAGACA
+
BBBBBFCCCCABGGGGGGGGGGGFHHGGGHHGHHHHHHHHHHHGHHGGFGFFGGHGHHHHHHHHHHHHHFGGGGHHGGGGGFHHHHHHHFFHHHHHFHHHHHHHHHGGHHGHHHGGGGGGHGHHHHHHHHHHGHBGG?DCGGHGGGGGGG
@M02034:409:000000000-BFKT7:1:2108:24514:16328 1:N:0:27
AAAGTCGAGGTGCCTAAAGTGGCAACCCAGACTCCGCCTTGTGTTGGTGGTGTAGAGCTTCCTGTAGCCGCATGGCGTTCGTACTTAAATATGGAACTAACCATTCCAATTTTCGCTGTCTCTTATACACATCTCCGAGCCCACGAGACA
+
CCCCBFCCCCAAGGGGGGGGGGGFHHHGGHHGHHHGGGGGHHHGHHHEGGGFGHHGHHHGHHHHHHHHHGGGGGHHGGGGGFHHHHGHHHHHHHGGFHHHHHFHHHHGHHHHHHGGGGFHHHHHHHGHGFFHHGHGGDGGGGHGGGGGGF
@M02034:409:000000000-BFKT7:1:2108:18933:16344 1:N:0:27
AAAGTCGAGGTGCCTAAAGTGGCAACCCAGACTAATAATAATGTTGGTGGTGTAGAGCTTCCTGTAGCCGCATGGCGTTCGTACTTAAATATGGAACTAACCATTCCAATTTTCGCTGTCTCTTATACACATCTCCGAGCCCACGAGACA
+
CCDCDFCCDCBCGGGGGGGGGGGHHHHGGHHGHHHHHHHHHHHHHHHGGGEFGHHGHGHHHHHHHHHHHGGGGGHHG?EGGGHHHHHHHHHHHHGFHHHHHHGHHHHHHHHHHHGGGGGHGHHHGHHHGHHHHHHHGGGGGGHGGGGGGH
@M02034:409:000000000-BFKT7:1:2108:3932:16347 1:N:0:27
AAAGTCGAGGTGCCTAAAGTGGCAACCCAGACTCCGACTCCGGTTGGTGGTGTAGAGCTTCCTGTAGC
+
BCBCBFBBCDABGGGGGGGFGGGHHHHGGHHGHFGFEEEA3AEEEEGGA1E113DAA5A35FEDG555
@M02034:409:000000000-BFKT7:1:2108:2112:16354 1:N:0:27
AAAGTCGAGGTGCCTAAAGTGGCAACCCAGACTACGAGTGGTGTTGGTGGTGTAGAGCTTCCTGTAGCCGCATGGCGTTCGTACTTAAATATGGAACTAACCATTCCAATTTTCGCTGTCTCTTATACACATCTCCGAGCCCACGAGACA
+
AAABBFBBCCCCGGGGGGGFGGGHHHHGGHHGHGGGEEFHGFGHGHFGGGGFHHHFGDHHHHHHHHHFFGGGGGHHFFGGGGHHHHHHHHHHHHGEFHEFFHGHHHFHFGHHHHGGGGFHHGHHFHFHGGDHFGFFG?FB<EHGGGGGGB
@M02034:409:000000000-BFKT7:1:2108:20705:16359 1:N:0:27
AAAGTCGAGGTGCCTAAAGTGGCAACCCAGACTAAGTATCAGGTTGGTGGTGTAGAGCTTCCTGTAGCCGCATGGCGTTCGTACTTAAATATGGAACTAACCATTCCAATTTTCGCTGTCTCTTATACACATCTCCGAGCCCACGAGACA
+
AABBAFBBBD>AGGGFCGGBFGGHFHHGEHFGHHHHHHHHFHGHHHGEGGEFHGHFHFFHHHHHHHHHHGEGGGGHGEGGEEHGHHHGHHGHGEDGCHFFH1EGHDFFGGHHHGGGGFGHHHGHGHHBDBGHGHHHGGGGGGCFCCGGGF
@M02034:409:000000000-BFKT7:1:2108:25111:16361 1:N:0:27
AAAGTCGAGGTGCCTAAAGTGGCAACCCAGACTGGTGGTCGTGTTGGTGGTGTAGAGCTTCCTGTAGCCGCATGGCGTTCGTACTTAAATATGGAACTAACCATTCCAATTTTCGCTGTCTCTTATACACATCTCCGAGCCCACGAGACA
+
ABCCAFBCCCCCGGGGGCGGGGGHHHHGGHHGHHHFHGGHGGGHHHHGGGDFGGHHHHHHHHHHHHHHHGGGGGHHGGGGFGHHHHHHHHGHHHHHHHGHHHFHHHHHGHHHHHGGGGGGHGHHHHHFFFHHHFFHG?DFGGHGGGGGGB
@M02034:409:000000000-BFKT7:1:2108:23029:16365 1:N:0:27
AAAGTCGAGGTGCCTAAAGTGGCAACCCAGACTGGGCAGGGGGTTGGTGGTGTAGAGCTTCCTGTAGCCGCATGGCGTTCGTACTTAAATATGGAACTAACCATTCCAATTTTCGCTGTCTCTTATACACATCTCCGAGCCCACGAGAC
+
CCCCCFCCDDDCGGGGGGGGGGGHHHHGGHHGHHDHHFECCFGGGGGGGGEFGHHHHHHHHHHHHHHHHGGGGGHHGGGGGGHHHHHHHHHHHHHHHHFHHHGHHHGHGHHHHHGGGGGHHHHHHHGHGHHHFHGHGCGGGGHGGGGGG
@M02034:409:000000000-BFKT7:1:2108:25853:16367 1:N:0:27
AAAGTCGAGGTGCCTAAAGTGGCAACCCAGACTCATCAGAGGGTTGGTGGTGTAGAGCTTCCTGTAGCCGCATGGCGTTCGTACTTAAATATGGAACTAACCATTCCAATTTTCGCTGTCTCTTATACACATCTCCGAGCCCACGAGACA
+
BBBBBFCCCCBBGGGGGGGGGGGHHHHGGHHGHHHHHHHGGGGEGGGGGGGGHHHHHHHHGHHHHHHHHGGGGGHHGGGGGGHHHHHHHHHHHHHHHHHFHHHHHHHHHHGHHHGGGCEFHHHHHHHHHHFHHHHHG/D/DGHFGGGGGB
@M02034:409:000000000-BFKT7:1:2108:13185:16371 1:N:0:27
AAAGTCGAGGTGCCTAAAGTGGCAACCCAGACTATGGCTAATGTTGGTGGTGTAGAGCTTCCTGTAGCCGCATGGCGTTCGTACTTAAATATGGAACTAACCATTCCAATTTTCGCTGTCTCTTATACACATCTCCGAGCCCACGAGACA
+
CCCCCFCCCBABGGGGGGFGGGGHHHHGGHHCHBGFHCC3AFHHFHHEE2EFCGFB55FF5FGFFEG5BEG?EEHAEEEFE?2GGGF@3GHFHB3@FHBGF1BFFHB44FGFHHE?E/<GDEHHBHDHDBFGHFHGGGG@GGGEGCGGFB
@M02034:409:000000000-BFKT7:1:2108:18147:16376 1:N:0:27
AAAGTCGAGGTGCCTAAAGTGGCAACCCAGACTAATCAGTTTGTTGGTGGTGTAGAGCTTCCTGTAGCCGCATGGCGTTCGTACTTAAATATGGAACTAACCATTCCAATTTTCGCTGTCTCTTATACACATCTCCGAGCCCACGAGACA
+
ABBBAFAA@>AAGGGFGFGGGGGGFHHAFHGEH33B353BGFGFHHHFGGEEFGHDGHHGHHHHHFE5FEGCEGHHGGGGGGGGHHHHGHFGHEHFHHFHFFFGHHEF4BGHHHGCEEEBHBHHBGHHEFHHHHFHGGGGGGHECG//E?
@M02034:409:000000000-BFKT7:1:2108:23012:16376 1:N:0:27
AAAGTCGCGGTGCCTAAAGTGGCAACCCAGACTGGG
+
>AA?>BA1>DA@CGF111FGGBA0F0FEFFGFHBAA
@M02034:409:000000000-BFKT7:1:2108:5870:16376 1:N:0:27
AAAGTCGAGGTGCCTAAAGTGGCAACCCAGACTACTCGGCCGGTTGGTGGTGTAGAGCTTCCTGTAGCCGCATGGCGTTCGTACTTAAATATGGAACTAAACATTCCAATTTTCGCTGTCTCTTATACACATCTCCGAGCCCACGAGACA
+
CCBCCFCBBBAAGGGGGFGGGGGGGHHGGHHGHHHHHGGGGGGGGGGGGGEFGFHGHFHHHHHHHGHFFGFGGGHHFEGGGGHHHHHGHHGHHHFGFHHGGHGHHHHGHHHHHHGGGGGFHHHHFHGHFFFFGHFFGFGGGGGGGGGGGH
@M02034:409:000000000-BFKT7:1:2108:2919:16378 1:N:0:27
AAAGTCGAGGTGCCTAAAGTGGCAACCCAGACTACTCATACTGTTGGTGGTGTAGAGCTTCCTGTAGCCGCATGGCGTTCGTACTTAAATATGGAACTAACCATTCCAATTTTCGCTGTCTCTTATACACATCTCCGAGCCCACGAGACA
+
CCCCCFCBBDBCGGGGGGGGFGGHHHHGGGHGHHHHFHHHFHHHHHHGGGGFGGHHHHHHHHHHHHHHHGGGGGHHGGGGGGHHHHHHHHHGHHHGHHHGHHHHHHHHHHHHHHGGGGGHHHHHHHHHHHHHHHGFDCCGGGHGGGGGGF
@M02034:409:000000000-BFKT7:1:2108:20516:16380 1:N:0:27
AAAGTCGAGGTGCCTAAAGTGGCAACCCAGACTCATACGCCTGTTGGTGGTGTAGAGCTTCCTGTAGCCGCATGGCGTTCGTACTTAAATATGGAACTAACCATTCCAATTTTCGCTGTCTCTTATACACATCTCCGAGCCCACGAGACA
+
BBBBBFBABBABGGGGGGFGGGGGHHHGGGHGHGHHHGHGGHHHHHHGGGGFGFHFHHHHHHHHFFGGHGGGGGHFFEGGGGHHHHHHHHGHHGFHHHHFGGHHHFHFHGHHHHGGGGEGFHHFHHGHFGHHHHHHG/CDGGHGGGGGDG
@M02034:409:000000000-BFKT7:1:2108:22398:16382 1:N:0:27
AAAGTCGAGGTGCCTAAAGTGGCAACCCAGACTAGTAATGGGGTTGGTGGTGTAGAGCTTCCTGTAGCCGCATGGCGTTCGTACTTAAATATGGAACTAACCATTCCAATTTTCGCTGTCTCTTATACACATCTCCGAGCCCACGAGACA
+
AABCAFBCCCCBGGGGGGGFGGGHHHHGGHHGHHHHHHHHHHGEGGGFFGEFGHHHHHHHHHHHHHHHHGGGGGHHGGGGGGHHHHGGHHHHHHHGHHHGHHFHHHGHHHHHHHGGGGGGHHHHHHHFFHHHHGGGGGGGGGHGGGGGGG
@M02034:409:000000000-BFKT7:1:2108:2936:16388 1:N:0:27
AAAGTCGAGGTGCCTAAAGTGGCAACCCAGACTACTCATACTGTTGGTGGTGTAGAGCTTCCTGTAGCCGCATGGCGTTCGTACTTAAATATGGAACTAACCATTCCAATTTTCGCTGTCTCTTATACACATCTCCGAGCCCACGAGACA
+
AAAA>DAABDAAGGGG4GGFEGGHFGGGGHHGHHGHHHHHHHGDFGHEFGBFGEGHHHHHHFGHFFFGGEGEGGHGGEGFGEHHHHHHGHHGHFFFGGFFFGGHHHGFHHHHHHGGGGEFHHHHGHGHGHEHHHHGGC?BFGHGGGGCG?
@M02034:409:000000000-BFKT7:1:2108:29373:16398 1:N:0:27
AAAGTCGAGGTGCCTAAAGTGGCAACCCAGACTGCTAAGATTGTTGGTGGTGTAGAGCTTCCTGTAGC
+
BBBBBFABDBBBGGGGGGGGGGGHHHHGGGHGB33B5DA355BGEGHGA2EA13D5DB3FDGGG5555
@M02034:409:000000000-BFKT7:1:2108:29490:16398 1:N:0:27
AAAGTCGAGGTGCCTAAAGTGGCAACCCAGACTAATTCGA
+
AA?A>DAABBAAEFFGFFGFGGAFHH42F2F2GB3F5A25
@M02034:409:000000000-BFKT7:1:2108:25616:16399 1:N:0:27
AAAGTCGAGGTGCCTAAAGTGGCAACCCAGACTAAGAATCAGGTTGGTGGTGTAGAGCTTCCTGTAGCCGCATGGCGTTCGTACTTAAATATGGAACTAACCATTCCAATTTTCGCTGTCTCTTATACACATCTCCGAGCCCACGAGACA
+
>3A>3B3>3DAAGGGFFGFFDBFFGHH?FHH2CFGFAGGHBF3D3EEEFFAFAGFGGDDFFGFGBGH5BAEEEEHEEECFEFHAGGHGGHHBGFB@CGF3BF3G34BEHFHHFH@/EFEFE4FGDGHDBCBB1B11?>@@<CCGG/>EDF
@M02034:409:000000000-BFKT7:1:2108:22403:16400 1:N:0:27
AAAGTCGAGGTGCCTAAAGTGGCAACCCAGACT
+
A1AAAF?AA1>1AFGGGGGFGGCGGCFCF0GFF
@M02034:409:000000000-BFKT7:1:2108:25598:16409 1:N:0:27
AAAGTCGAGGTGCCTAAAGTGGCAACCCAGACTAAGAATCAGGTTGGTGGTGTAGAGCTTCCTGTAGCCGCATGGCGTTCGTACTTAAATATGGAACTAACCATTCCAATTTTCGCTGTCTCTTATACACATCTCCGAGCCCACGAGACA
+
AAABAFCCCCABGGGGGGGFGGGHHHHGGHHGHHHHHHHHHHHAGHGFFGEFFGHHHHHHHHHHHHHHHGGGGGHHGGGGGGHHHHHHHHHHHHGHHHGGHHGHHHGHHHHHHHGGGGGGHHHHHHHHGHFHHHHGGCGFGGHGGGGGGF
@M02034:409:000000000-BFKT7:1:2108:17279:16411 1:N:0:27
AAAGTCGAGGTGCCTAAAGTGGCAATCCAGACTCGTACGAATGTTGGTGGTGTAGAGCTTCCTGTAGCCGCATGGCGTTCGTACTTAAATATGGAACTAACCATTCCAATTTTCGCTGTCTCTTATACACATCTCCGAGCCCACGAGACA
+
BBABAFAABBBBGGGGGGGGGGGHHHHHHGHGHHGHGHGFHGHFHHGGGGFFBGHHHHHHFHHHGHHHHEGGGGHGGGGGGGHHHHHHHHHHHFGFHHGHHGGHHHHFFGHHHHGGGGFHHGHHGHFFFHFGHGDHGCGGFGHFGGGGGF
@M02034:409:000000000-BFKT7:1:2108:8755:16425 1:N:0:27
AAAGTCGAGGTGCCTAAAGTGGCAACCCAGACTGGGGGTGCGGTTGGTGGTGTAGAGCTTCCTGTAGCCGCATGGCGTTCGTACTTAAATATGGAACTAACCATTCCAATTTTCGCTGTCTCTTATACACATCTCCGAGCCCACGAGA
+
BBABAFBBCBAAGGGGGGGGGGGGHHHGGHHGHHHHGGEFGGGEEEGGGGEFFGHFHHHHHHHHHGHFFFGGGGHGGGGGGFFHHHHHHHGHHHFBFHHHHHFHHHHGHHHHHHGGGGDGHHHHHHGHHHBFGHHHGGGGCGHGGGGD
@M02034:409:000000000-BFKT7:1:2108:13959:16426 1:N:0:27
AAAGTCGAGGTGCCTAAAGTGGCAACCCAGACTACGGTTAAGGTTGGTGGTGTAGAGCTTCCTGTAGCCGCATGGCGTTCGTACTTAAATATGGAACTAACCATTCCAATTTTCGCTGTCTCTTATACACATCTCCGAGCCCACGAGACA
+
CBCCBFCBCCABGGGGGGGGGGGHHHHGGHHGHHHFGAFFGHHHHHGGGGGGBEGEHGHHGHHHHHGGFFGGGGHFFEGGGGGHHHHFHHHFGHBDGHHHFABGGGFFGGDHGDEGGGFHHHFFBHHGFHFHHGHDF?DGGGGGGGGGGF
@M02034:409:000000000-BFKT7:1:2108:11118:16428 1:N:0:27
AAAGTCGAGGTGCCTAAAGTGGCAACCCAGACTGAGTGTACTGTTGGTGGTGTAGAGCTTCCTGTAGCCGCATGGCGTTCGTACTTAAATATGGAACTAACCATTCCAATTTTCGCTGTCTCTTATACACATCTCCGAGCCCACGAGACA
+
BAAABFBBBB>AGGGGGGGGGFGBGHHFGHHGHHHGDGFDGGHHHHHFGEEFFFHFHHHHHGHFGHHGHGFGGGHHGEGGGEHHHHHGHHGGHHFHHHHHHHHHHHHGHHHHHFGGGGEFBGGHGHHHEFFHHHGGGCGGCGHGGCCGGF
@M02034:409:000000000-BFKT7:1:2108:11836:16431 1:N:0:27
AAAGTCGAGGTGCCTAAAGTGGCAACCCAGACTACGCAGCCTGTTGGTGGTGTAGAGCTTCCTGTAGCCGCATGGCGTTCGTACTTAAATATGGAACTAACCATTCCAATTTTCGCTGTCTCTTATACACATCTCCGAGCCCACGAGACA
+
BBBCCFCCCCBBGGGGGGGGGGGHHHHGGHHGHHHGGGGGHHHHHHGEFFAFFGHHHGHHHHHHHHHHHGGGGGHHGGGGGGHHHHHGHHHHHHHGHHHHHHHHHHHGHHHHHGGGGGFHHHHHGHHHGHEHHEH2C@DFGGHGGGGGGC
@M02034:409:000000000-BFKT7:1:2108:2298:16436 1:N:0:27
AAAGTCGAGGTGCCTAAAGTGGCAACCCAGACTACGCCTGCTGTTGGTGGTGTAGAGCTTCCTGTAGCCGCATGGCGTTCGTACTTAAATATGGAACTAACCATTCCAATTTTCGCTGTCTCTTATACACATCTC
+
BBBBCFCBCCCCGGGGGGGGGGGHHHHGGHHGHFHC2ACAGGHHHHHGGGEGHHHHHHHHHHHHHHHHHGGGGGHHGGGGGGFHHHHFHHHHHHFHHHHGHHGHHHGHHHHHHHGGGGGHH4FF3BD33F222BD
@M02034:409:000000000-BFKT7:1:2108:18137:16441 1:N:0:27
AAAGTCGAGGTGCCTAAAGTGGCAACCCAGACTGGGTTGGGGGTTGGTGGTGTAGAGCTTCCTGTAGCCGCATGGCGTTCGTACTTAAATATGGAACTAACCATTCCAATTTTCGCTGTCTCTTATACACATCTCCGAGCCCACGAGACA
+
CCBBBFABBCAAGGGGGGGGGGGHHHHGGHGGHHHHFDEGGGGEGGGGGGGGHFHFGHHHHHHHHGHGHEGGGGHHGFGGGGHHHHHBHHHHHHHGHHHHHHHHHHGHHHHHHHGGGGGHHHHHGHFGGHHHHHHHGGGGGGHGGGGGGB
@M02034:409:000000000-BFKT7:1:2108:9798:16442 1:N:0:27
AAAGTCGAGGTGCCTAAAGTGGCAACCCAGACTAAGTCGCCGGTTGGTGGTGTAGAGCTTCCTGGAGCCGCGTGGCGTTCGTACTTAAATATGGTACTAACCATTCCAATTTTCGATGTCTCTATACACATCTCCGAGCCCACGAGACAG
+
AAAAAFBBDBAAGGGGGGGGGGGHHHHGGHHGH33FAAEE2E2EEE?1AEEEA3D555AB5F5G32B21/E/>E@/@>>AA??/?BFD3BGDEE44B4GGF02BD3B33B?F?3</@2@22>@@G2F>F22F11FCDG/AFC<@-<E.C<
@M02034:409:000000000-BFKT7:1:2108:3082:16444 1:N:0:27
AAAGTCGAGGTGCCTAAAGTGGCAACCCAGACTGAGCATAGGGTTGGTGGTGTAGAGCTTCCTGTAGCCGCATGGCGTTCGTACTTAAATATGGAACTAACCATTCCAATTTTCGCTGTCTCTTATACACATCTCCGAGCCCACGAGACA
+
ABBA>BA?DDABGGGGGGGGGCGHHHHGGHGGHHHFHGGHHFFFHEGEFGECGFGGFFHHHHHFGHGGHGGGGGHGEEGGFEHHHHHHGHHHGHHGGHGFFGHHHHGHHHFHHHGGGGGHGHHHHHFFFHHHHHGHG?CGGGHGG?@GGF
@M02034:409:000000000-BFKT7:1:2108:22688:16446 1:N:0:27
AAAGTCGAGGTGCCTAAAGTGGCAACCCAGACTCCGGGGGGTGTTGGTGGTGTAGAGCTTCCTGTAGCCGCATGGCGTTCGTACTTAAATATGGAACTAACCATTCCAATTTTCGCTGTCTCTTATACACATCTCCGAGCCCACGAGACA
+
CCCCCFCCCCAAGGGGGGGGGGGHHHHGGHHGGHCEGGGGGGGGGHHGFD?FGHHHHGHHGHHHHHHH1ADGGGHHGGGGGFHHHHHHFGHHHHGHGHFFGGGGGGGGGFGGGGGGGGGGGGGGGGGGFFFGFFBFFFF;BFFFFADFFE
@M02034:409:000000000-BFKT7:1:2108:3065:16446 1:N:0:27
AAAGTCGAGGTGCCTAAAGTGGCAACCCAGACTGAGCATAGGGTTGGTGGTGTAGAGCTTCCTGTAGCCGCATGGCGTTCGTACTTAAATATGGAACTAACCATTCCAATTTTCGCTGTCTCTTATACACATCTCCGAGCCCACGAGAC
+
AABBBFBBBBABGGGGGGFGGGGGHHHGGHHGHHHHHHHHHHHHHGGFFGGFGFGHHHHHHHHHGFHGHEEGGGHHFFGGGFHHHHHHHHHHHHGFGHGHHHFHHHHHHHHHHHGGGGGGHHHHHHGHFGFHGGGHG@GBGGHGGGGGF
@M02034:409:000000000-BFKT7:1:2108:14757:16451 1:N:0:27
AAAGTCGAGGTGCCTAAAGTGGCAACCCAGACTTCTCCGACTGTTGGTGGTGTAGAGCTTCCTGTAGCCGCATGGCGTTCGTACTTAAATATGGAACTAACCATTCCAATTTTCGCTGTCTCTTATACACATCTCCGAGCCCACGAGACA
+
CCCCCFCCCBCCGGGGGGGCGGGHHHHGGHHGHGHHHHGGGGGHHHEEEGGEFBGDEDEG5FGGGGFBAEF?EFF1EEFGGEFEFHHH3GHEFHB3FFHH?03F?DG4FGFHF4>?FFEGHHGGDF33FCF2FHHF?CGGFGCFCGC/EC
@M02034:409:000000000-BFKT7:1:2108:17610:16453 1:N:0:27
AAAGTCGAGGTGCCTAAAGTGGCAACCCAGACTAAGAAGGCGGTTGGTGGTGTAGAGCTTCCTGTAGCCGCATGGCGTTCGTACTTAAATATGGAACTAACCATTCCAATTTTCGCTGTCTCTTATACACATCTCCGAGCCCACGAGACA
+
CCCCCFCCCCAAGGGGGGGGGGGHFHHGGHHGHHHHHHHHHGGEGGGEFGEFGHHGHHHGHHHHHHHHHGGGGGHHGFGGGGHHHHGHHHHGHHHGHHFFFGFHHHGHHHHHHHGGGGGHHHHHHHD@DGHHHHHFGGGFGGFGGGGGGF
@M02034:409:000000000-BFKT7:1:2108:23522:16478 1:N:0:27
AAAGTCGAGGTGCCTAAAGTGGCAACCCAGACTCAGGCGAATGTTGGTGGTGTAGAGCTTCCTGTAGCCGCATGGCGTTCGTACTTAAATATGGAACTAACCATTCCAATTTTCGCTGTCTCTTATACACATCTCCGAGCCCACGAGACA
+
BABCBFCCCCBBGGGGGGGFGGGHHHHGGHHGHGHHGGGGFFHHHHHECEEFADGFGFHHAGHHHFGDEEFCGGFFGEGGGGGHHHHHHHHHHH33FGHHEG3GGHHFHGHHHGEGGFBGFHFHGHFHHHHHGHFGECCF@FHGGGGGGE
@M02034:409:000000000-BFKT7:1:2108:7738:16481 1:N:0:27
AAAGTCGAGGTGCCTAAAGTGGCAACCCAGACTACGCATCCGGTTGGTGGTGTAGAGCTTCCTGTAGCCGCATGGCGTTCGTACTTAAATATGGAACTAACCATTCCAATTTTCGCTGTCTCTTATACACATCTCCGAGCCCACGAGACA
+
BBBBAFABBBBBGGGGGGGFFGGHHHHGGHHGHHHC?EGGBGAEEGF?1?FFGHGDF5GG5GHGHHHFHGGGGGHAFFGGGEGHHHHHFHHFHG3BCGHHGFHHHHGFBFFHHHGCGGGHHHHHGHBHFGFHEFHGGCGGGFHGGDCGGG
@M02034:409:000000000-BFKT7:1:2108:2354:16481 1:N:0:27
AAAGTCGAGGTGCCTAAAGTGGCAACCCAGACTCATGGTATGGTTGGTGGTGTAGAGCTTCCTGTAGCCGCATGGCGTTCGTACTTAAATATGGAACTAACCATTCCAATTTTCGCTGTCTCTTATACACATCTCCGAGCCCACGAGAC
+
BBBBBFBBBBBBFGGGGGGGGGGGHHHGGHHGHHHGHGFHHHHHHGGFGGAFHHHHHGHHHGHGGHGFFEEEFGHHFFGFGFGHHHHEHHHHHHFGGGGHHHHHFHFFHHHHHHGGGGGGHHHHHHGHFFHHFGFFDCGGGGHGGGGGG
@M02034:409:000000000-BFKT7:1:2108:10137:16489 1:N:0:27
AAAGTCGAGGTGCCTAAAGTGGCAACCCAGACTAAGACGTCTGTTGGTGGTGTAGAGCTTCCTGTAGCCGCATGGCGTTCGTACTTAAATATGGAACTAACCATTCCAATTTTCGCTGTCTCTTATACACATCTCCGAGCCCACGAGAC
+
A?AABFBBBBAAGGGGGGGGGGGHHHHGGHHGHHHHHHGGGHDHHGHGGGAF1GFGGHHHGHHGHHHHGEGGGGHHGEGGEFHHHHHHHHHHHHFFGHFHHHHHHHGGFGGGGHGGGGFGHHHHFGHHHFFHFGHHG?D@DFFGFGGGD
@M02034:409:000000000-BFKT7:1:2108:17311:16491 1:N:0:27
AAAGTCGAGGTGCCTAAAGTGGCAACCCAGACTAATCCGCCGGTTGGTGGTGTAGAGCTTCCTGTAGCCGCATGGCGTTCGTACTTAAATATGGAACTAACCATTCCAATTTTCGCTGTCTCTTATACACATCTCCGAGCCCACGAGACA
+
CCCCCFBCCCCCGGGGGGGGGGGHHHHGGHHGHHFFHHCDG2FGFFGGGGGGHHHHHHHHHHHHHHHHHGGGGGHHGGGGGGGHHHHGHHHHHHHHFHHGHHHHHHGHHHHHHHGGGGFHHHHHGHGHGHHHHHHHCDCGGGHGGGCFGC
@M02034:409:000000000-BFKT7:1:2108:22566:16504 1:N:0:27
AAAGTCGAGGTGCCTAAAGTGGCAACCCAGACTAATCTTCCGGTTGGTGGTGTAGAGCTTCCTGTAGCCGCATGGCGTTCGTACTTAAATATGGAACTAACCATTCCAATTTTCGCTGTCTCTTATACACATCTCCGAGCCCACGAGACA
+
BCCCBFBCCCBBGGGGGGGFGGGHHHHGGGHGHFHHHHHFHGGGFGGGGGEFHHHHHHHHHHHHGHHHHEEGGGHHGGGGGGHHHHHGHHGHHHHHHHGGHHHHHHGGHHHHHHGGGGGGHGHHHHHGFFFHFHHHGGGGGGAGGGGGGG
@M02034:409:000000000-BFKT7:1:2108:9472:16505 1:N:0:27
AAAGTCGAGGTGCCTAAAGTGGCAACCCAGACTCCGATTCCTGTTGGTGGTGTAGAGCTTCCTGTAGCCGCATGGCGTTCGTACTTAAATATGGAACTAACCATTCCAATTTTCGCTGTCTCTTATACACATCTCCGAGCCCACGAGACA
+
AABBBFBBBBABGGGGGGGGGGFHHHHGGHHGHHHGGGGHGHGHHHHEFEAFGFHFGGHHHGHGGHHHHGGEGGHFFGGFGGHHHHHGHHHHHHG3FGHFHGFHHHGHHGHHHFEGGGGHGGFHFHHFFF2GHHH2DCCGGGHGGGGGGB
@M02034:409:000000000-BFKT7:1:2108:17314:16511 1:N:0:27
AAAGTCGAGGTGCCTAAAGTGGCAACCCAGACTAATCCGCCGGGTGGTGGGG
+
>1>>>BAAD11>CFGB1B1AFFAFCFG00CCCBHHFFDEGE/AA/AEAAA/>
@M02034:409:000000000-BFKT7:1:2108:25130:16514 1:N:0:27
AAAGTCGAGGTGCCTAAAGTGGCAACCCAGACTGTGCAGGATGTTGGTGGTGTAGAGCTTCCTGTAGCCGCATGGCGTTCGTACTTAAATATGGAACTAACCATTCCAATTTTCGCTGTCTCTTATACACATCTCCGAGCCCACGAGACA
+
A1>1AD>ADD>AFFGGGGGGG100FGCEGFGGFGF1DF1CFHCGGHG/B/AFGEEDGDGGHBGDBGGFDEEEAEH>E>E?EEBC?GFFHDBGFF@1FCHHHHEHHHHFFFFHGF@EGGEHHEGGEGGHHFFCHGHHE?CGGGHFCCGGGC
@M02034:409:000000000-BFKT7:1:2108:28468:16522 1:N:0:27
AAAGTCGAGGTGCCTAAAGTGGCAACCCAGACTGAGAAGCTGGTTGGTGGTGTAGAGCTTCCTGTAGCCGCATGGCGTTCGTACTTAAATATGGAACTAACCATTCCAATTTTCGCTGTCTCTTATACACATCTCCGAGCCCACGAGACA
+
BBBBBFBBBBABGGGGGGGFGGGFHHHGGHFGHHHGGHHHBGHHFEC2FEEGHHHAFEHHDHHHGFH5FEFEEGGFGGFFFGGFGHHHFGHFHHDDFFFBBE3F3?FBBFGHHGEEFFFGHHGFBHHHFFGF2FFBCB/>/FACADG/C?
@M02034:409:000000000-BFKT7:1:2108:18815:16528 1:N:0:27
AAAGTCGAGGTGCCTAAAGTGGCAACCCAGACTACTATGCATGTTGGTGGTGTAGAGCTTCCTGTAGCCGCATGGCGTTCGTACTTAAATATGGAACTAACCATTCCAATTTTCGCTGTCTCTTATACACATCTCCGAGCC
+
BAAABFBBBB>AEGFGGGGFBFFFFEAEFGDFFFGHHBE3GHDHHH2EC2AAGDG5FHHH5BBG5FGHBEE01EFCEF?FEEGHHHBHFGEHFHGGHHHHEHFFFH?4FGGGH4EAEEEHF4FG4FBDEGHGF?DGEG//<
@M02034:409:000000000-BFKT7:1:2108:18833:16537 1:N:0:27
AAAGTCGAGGTGCCTAAAGTGGCAACCCAGACTACTATGCATGTTGGTGGTGTAGAGCTTCCTGTAGCCGCATGGCGTTCGTACTTAAATATGGAACTAACCATTCCAATTTTCGCTGTCTCTTATACACATCTCCGAGCCCACGAGACA
+
BCCCCFCCCCBCGGGGGGGGGGGHHHHGGHHGHFCADHCGHHGHHHHE2EEFHHHGHHHHHHHHHHHHHGGEFGHHGGGGGEGHHHHHHHHHHHHHHHHHHGHHHHGHHGHHHHGGGGGGHHGHFHGHHHGHHFFFGGFGGGHGG@DAF?
@M02034:409:000000000-BFKT7:1:2108:18188:16546 1:N:0:27
AAAGTCGAGGTGCCTAAAGTGGCAACCCAGACTGAGAAGCATGTTG
+
BBBBBFBBBBAAGGGGGGGGGGGGHHHGGHHGH3GH55FEGGHHBG
@M02034:409:000000000-BFKT7:1:2108:6082:16555 1:N:0:27
AAAGTCGAGGTGCCTAAAGTGGCAACCCAGACTCCGCATAAGGTTGGTGGTGTAGAGCTTCCTGTAGCCGCATGGCGTTCGTACTTAAATATGGAACTAACCATTCCAATTTTCGCTGTCTCTTATACACATCTCCGAGCCCACGAG
+
CBBCCFBBBBABCGGGGGGFGGGHHGHGGGDGHHFFGEFGGFHHHHCEAAEEFBFAEDGGDGHHHHHEEEGFGGE1EEEFFEFGEGHF3FFBFH3@?GGH303FEGHF4FFGF4EEGE/FDGGH3GHHGEGF2FFBGCDCFFHFCC@
@M02034:409:000000000-BFKT7:1:2108:8425:16556 1:N:0:27
AAAGTCGAGGTGCCTAAAGTGGCAACCCAGACTGATTGTAGGGTTGGTGGTGTAGAGCTTCCTGTAGCCGCATGGCGTTCGTACTTAAATATGGAACTAACCATTCCAATTTTCGCTGTCTCTTATACACATCTCCGAGCCCACGAGACA
+
A@ABAFAABDBBGGGGGGGGGGGGHHHGGHHGHHHHHHHHHHGGHGGEGGEGHFGHHHHHGFHHHHHGHEGGGGHHGGGGGGHHHHHHHHFHHHFGFHGHHHFGHHHFHHHHHGGFGGGHHHHHHHHGHHGHGHGG/@DGGGHGGGCGFB
@M02034:409:000000000-BFKT7:1:2108:6236:16558 1:N:0:27
AAAGTCGAGGTGCCTAAAGTGGCAACCCAGACTCAGCCTTCGGTTGGTGGTGTAGAGCTTCCTGTAGCCGCATGGCGTTCGTACTTAAATATGGAACTAACCATTCCAATTTTCGCTGTCTCTTATACACTCTCCGAGCCCACGAGACT
+
BCCCAFBCCCBCGGGGGGGGGGGHHHHGGHHGHHHGGGHHGHGGG?AFAEGGFFGDFE3GFFGHHFFDAEGEGGHAEFGGGEBGHHHGFGHHFHB3FGHHB03GEGHFDFGHHFEGGEEF?GFFBFHFG2FHFHHGGGCFFEECFGGGG
@M02034:409:000000000-BFKT7:1:2108:8410:16565 1:N:0:27
AAAGTCGAGGTGCCTAAAGTGGCAACCCAGACTGATTGTAGGGTTGGTGGTGTAGAGCTTCCTGTAGCCGCATGGCGTTCGTACTTAAATATGGAACTAACCATTCCAATTTTCGCTGTCTCTTATACACATCTCCGAGCCCACGAGA
+
AABBAFAADBBAGGGFFFGFGGGHGHHGGHHGHHHHBFGGFHGBFEEEAEEFHFHHFDFFHEGHFGGHFEFEGGHHGA?GFGHHHGHHEGFHHHGGCGGFHHDGHHHHHHHHHFGDFGGHHGHFFHFHFHBHHGF2ACCC?FGGCCF?
@M02034:409:000000000-BFKT7:1:2108:15135:16573 1:N:0:27
AAAGTCGAGGTGCCTAAAGTGGCAACCCAGACTGCTAAGAATGTTG
+
ABCBAFBCCBBBGGGGFGGGGGGHHHHGGHHGHH3D553FGG55AD
@M02034:409:000000000-BFKT7:1:2108:6580:16584 1:N:0:27
ACAGTCGAGGTGCCTAAAGTGGCAACCCAGACTAGGGATGTTGTTGGTGGTGTAGAGCTTCCTGTAGCCGCATGGCGTTCGTACTTAAATATGGAACTAACCATTCCAATTTTCGCTGTCTCTTATACACATCTCCGAGCCCACGAGACA
+
>33>AFBA@D>ABFGGGGGGFAFCAFGCGGFGHFHFA3BAFGGGHEGAFDBAF3EBG53FHFGDGGFGFEEEEEGGC1E?E1FGCGB3GBFDF33BG3BFHHGBGGHE?FDH44>EFC<F4GGHFBGEHCGFGGHEDBBCGFCGGGGGGG
@M02034:409:000000000-BFKT7:1:2108:9042:16587 1:N:0:27
AAAGTCGAGGTGCCTAAAGTGGCAACCCAGACTGTGAAGACGGTTGGTGGTGTAGAGCTTCCTGTAGCCGCATGGCGTTCGTACTTAAATATGGAACTAACCATTCCAATTTTCGCTGTCTCTTATACACATCTCCGAGCCCACGAGACA
+
AABBAFBCCCBCGGGGGGGFFGGHHHHGGHHGHHHHHHHHHGGFGFGEFGFFGHHHHGHHHHHHHHHHHGGGGGHGGGGGGGHHHHHHHHHHHHGFGHGGHHGHHHHHHHHHGGGGGGGHHHHHHHHHGHFHHHHFGGGGGGHGGGGGGH
@M02034:409:000000000-BFKT7:1:2108:18484:16589 1:N:0:27
AAAGTCGAGGTGCCTAAAGTGGCAACCCAGACTCATAATACTGTTGGTGGTGTAGAGCTTCCTGTAGCCGCATGGCGTTCGTACTTAAATATGGAACTAACCATTCCAATTTTCGCTGTCTCTTATACACATCTCCGAGCCCACGAGACA
+
BBBBBFCBBCAAGGGGGGGGGGGGHHHGGHHGHHHHHHHHHHHHHHHEFGEFFGHGHHHHHHHHHHHHHGGGGGHHGGGGGGHHHHHHHHHHHHHHHHHHHHGHHHFHFGHHHEGGGGGGHHHHHHHHHHHHHHHHGCGGGGHGGGGGFF
@M02034:409:000000000-BFKT7:1:2108:17000:16589 1:N:0:27
AAAGTCGAGGTGCCTAAAGTGGCAACCCAGACTAGTCCTCCGGTTGGTGGTGTAGAGCTTCCTGTAGCCGCATGGCGTTCGTACTTAAATATGGAACTAACCATTCCAATTTTCGCTGTCTCTTATACACATCTCCGAGCCCACGAGACA
+
AACCCFCCCCCAGGGGGGGGGGGHHHHGGHHGHHHHHHHHHGGGGGGFGGGFGHHGHHHHHHHHHHGHHGGGGGHHGGGGGGHHHHHHHHHHHHHHHHGHHHGHHHHHHHHHHHGGGGEHHHHHHHHHGHHHHHHHGGCFGGHGGGGGGG
@M02034:409:000000000-BFKT7:1:2108:12902:16593 1:N:0:27
AAAGTCGAGGTGCCTAAAGTGGCAACCCAGCCTAATCCTCATGTTGGTGGTGTAGAGCTTCCTGTAGCCGCATGGCGTTCGTACTTAAATATGGAACTAACCATTCCAATTTTCGCTGTCTCTTATACACATCTC
+
CCCCCFCCCCCBGGGGGGGGGGGHHHGGGH2AGHGGDHHFFGGHEGAEGAEFGFGDG53G5FGEFFH5AEGCFGHCE1>FFEFH1FH3FFHHHGBF@FGF313B3B4?FBFHHF//EE?GHBHFFHBHGF2FGFH
@M02034:409:000000000-BFKT7:1:2108:23171:16594 1:N:0:27
AAAGTCGAGGTGCCTAAAGTGGCAACCCAGACTTGTAAGAAGGTTGGTGGTGTAGAGCTTCCTGTAGCCGCATGGCGTTCGTACTTAAATATGGAACTAACCATTCCAATTTTCGCTGTCTCTTATACACATCTCCGAGCCCACGAGACA
+
BBBCCFCCCCBCGGGGFGGFFGGGHHHGGHHGHHHHHHHHHHHHHHGEFGFFGHHHHHGHHHHHHGHHHGGGGGHHGGGGGGHHHHHHHHHHHHHHHHFFHHGHHHHGHGHHHHGGGGGHGHHHHHHHHHGHHHFGDBCCGGHGGGGGGG
@M02034:409:000000000-BFKT7:1:2108:23831:16594 1:N:0:27
AAAGTCGAGGTGCCTAAAGTGGCAACCCAGACTAAGAAGACGGTTGGTGGTGTAGAGCTTCCTGTAGCCGCATGGCGTTCGTACTTAAATATGGAACTAACCATTCCAATTTTCGCTGTCTCTTATACACATCTCCGAGCCCACGAGACA
+
CCCCCFCCCCABGGGGGGGGGGGHHHHGGHHGHHGHFHHHHGGFFGG?FEGFGHHGFGHHHHHHHGHGGGGGGGHFGGGGGGGHHHHHHHHHHHFBHHHHGF3GHHHGHHGHHHGGGGEGFHHHGHHHGHGFHHHHGGGGGGHGGGGGGF
@M02034:409:000000000-BFKT7:1:2108:2446:16596 1:N:0:27
AAAGTCGAGGTGCCTAAAGTGGCAACCCAGACTGGGGTGGGTGTTGGTGGTGTAGAGCTTCCTGTAGCCGCATGGCGTTCGTACTTAAATA
+
CCCCCFBCBCACGGGGGGGFGGGHHGHGGHHGHHCH2B2E0BFGGHC111EA13F555BB5BB5F5D5@?E/EE?1>>>?E>B?/FH33BG
@M02034:409:000000000-BFKT7:1:2108:21663:16602 1:N:0:27
AAAGTCGAGGTGCCTAAAGTGGCAACCCAGACTCCTCCTCCGGTTGGTGGTGTAGAGCTTCCTGTAGCCGCATGGCGTTCGTACTTAAATATGGAACTAACCATTCCAATTTTCGCTGTCTCTTATACACATCTCCGAGCCCACGAGAC
+
ABCCAFBCBBBBGGGGGGGGGGGHHHHGGHHGHHHHHHHHHGGGGGGEFGEFGHHHHHHHHHHHHHHGHGGGGGHHGGGGGGHHHHHHGHHHHHHGGHHHHHHHHHHHHHHHHHGGGGGHHHHHHHHHHGHHGGGFGFGFGGFFGG?FG
@M02034:409:000000000-BFKT7:1:2108:9603:16608 1:N:0:27
AAAGTCGAGGTGCCTAAAGTGGCAACCCAGACTGAGAGTGAGGTTGGTGGTGTAGAGCTTCCTGTAGCCGCATGGCGTTCGTACTTAAATATGGAACTAACCATTCCAATTTTCGCTGTCTCTTATACACATCTCCGAGCCCACGAGAC
+
BABBBFBBBBAAGFGGGGGGGGGGHGHDDEGGHHHHGHHHHHHHHHFEFGGFGHHGHHHHHGHHHHHGHGGGGGHHGEGGGGHHHHHHHHGHHHGHHHHHHHFHHHGGHHHHHHEEGEEHHHHHHHHHHHHHHHGFDCGGGGHGGGG?G
@M02034:409:000000000-BFKT7:1:2108:6072:16620 1:N:0:27
AAAGTCGAGGTGCCTAAAGTGGCAACCCAGACTAAGCCTAATGTTGGTGGTGTAGAGCTTCCTGTAGCCGCATGGCGTTCGTACTTAAATATGGAACTAACCATTCCAATTTTCGCTGTCTCTTATACACATCTCCGAGCCCACGAGACA
+
BBBBAFBBBBBBGFGGEGFFGGGHHHHGGHHGHHHHHHHHFGHHHHHGGGEFAEGFHFHHHHHHGHHHHEEEFGHHGEGEFGHHHHGHHHHGHHFFGHHGHHGHHFHHHGHHHHGGGGGGHHHHHHFHHBFHBGBGGFGCGGHGG?GGGG
@M02034:409:000000000-BFKT7:1:2108:9616:16625 1:N:0:27
AAAGTCGAGGTGCCTAAAGTGGCAACCCAGACTGAGAGTGAGGTTGGTGGTGTAGAGCTTCCTGTAGCCGCATGGCGTTCGTACTTAAATATGGAACTAACCATTCCAATTTTCGCTGTCTCTTATACACATCTCCGAGCCCACGAGAC
+
AAAA>DAADB?AGGGGBFBFGGGHFHGFGHHGHC3FGFGGDEFFGHGEFGEEGHHHHGGHHFHHHBGFGGG?EGHHGGGFGEHHHHHGFHHEHFDGFHGFFF3BFDFFGGGHHHGEEGEGHHFFGHGGFH22BD3BC/CCFGEED/@AE
@M02034:409:000000000-BFKT7:1:2108:25544:16628 1:N:0:27
AAAGTCGAGGTGCCTAAAGTGGCAACCCAGACTAAGAATACGGTTGGTGGTGTAGAGCTTCCTGTAGCCGCATGGCGTTCGTACTTAAATATGGAACTAACCATTCCAATTTTCGCTGTCTCTTATACACATCTCCGAGCCCACGAGACA
+
AABB>FAADBBBGGG5FDFDFGGGHEHDGHHGHHHHHHHHFFEFCEGECEEFHGGGGDGGGHHGGGGFGEEGGGBGEEEFEEHEHHGB3GHHHFEG@FFFFGHHHFHHFGHHHHGGGGFFHFHHHHFFBC?GGGGHC/C/BFAFC<CGGF
@M02034:409:000000000-BFKT7:1:2108:12074:16632 1:N:0:27
AAAGTCGAGGTGCCTAAAGTGGCAACCCAGACTACGTCTCTTGTTGGTGGTGTAGAGCTTCCTGTAGCCGCATGGCGTTCGTACTTAAATATGGAACTAACCATTCCAATTTTCGCTGTCTCTTATACACATCTCCGAGCCCACGAGACA
+
BBBBBFAABBBBGGG5BFGFGGGHHHHGGFEGHGFGBFBGFFHFGF2ECEFGGFFFDF3GFGGFHHEFFEG?EGHHEEGG1EGEGHBGHEFFFD33EEGEB03BEGFDFGBHHB/?EEEDGHGBFG2B2C1FHDHFC?CGGGHG?//AA<
@M02034:409:000000000-BFKT7:1:2108:17040:16632 1:N:0:27
AAAGTCGAGGTGCCTAAAGTGGCAACCCAGACTAATCATGAGGTTGGTGGTGTAGAGCTTCCTGTAGCCGCATGGCGTTCGTACCTAAATATGGAACTAACCATTCCAATTTTCGCTGTCTCTTATACACATCTCCGAGCCCACGAGACA
+
BBCCAFBBCCBCGGGGGGGGGGGHHHHGGHHGHHHHHHHHHHHHHHGAFGEFEGHHHHHHHHHHHHHGHGGCGGHHGGGGGEHH1FGGFHHHHHHHHGFHHHGHHHGHHHHHHFCFGGDHGHHHFHHFHGHHGFGHCGGGGGHGCCCGGF
@M02034:409:000000000-BFKT7:1:2108:18824:16633 1:N:0:27
AAAGTCGAGGTGCCTAAAGTGGCAACCCAGACTCGGGTTGGGGTTGGTGGTGTAGAGCTTCCTGTAGCCGCATGGCGTTCGTACTTAAATATGGAACTAACCATTCCAATTTTCGCTGTCTCTTATACACATCTCCGAGCCCACGAGACA
+
BBBBBFBBBBAAGGGGGGGGGGGHHHHGGHHGHHGGGFFEGGGEEGGEGGEFGHHHHHHHHHHHHHHGGGGGGGHHGEGGGGHHHHHHHHHHHHGHGHGFGHHHHHHHHHHHHHGFGGGHGFHHHHHFGFHHHHFFGCGFGGHGGGGGGF
@M02034:409:000000000-BFKT7:1:2108:6467:16639 1:N:0:27
AAAGTCGAGGTGCCTAAAGTGGCAACCCAGACTCGTCCTACGGTTGGTGGTGTAGAGCTTCCTGTAGCCGCATGGCGTTCGTACTTAAATATGGAACTAACCATTCCAATTTTCGCTGTCTCTTATACACATCTCCGAGCCCACGAGACA
+
BBBBBFABBBAAFFGGGGGFGGGFGHHGGHHGHHGHGGGHHGGFFGGEGGEFHFHGHGHHHEHFGHHHHF?EFGHHEFGGGEHHHHHHGGGFGFFHFHHFHFFHHHGHHHHHHHGGGGDFHDHHBHGHDGFHFHHEG?CC/FGGG/CGGB
@M02034:409:000000000-BFKT7:1:2108:3944:16655 1:N:0:27
AAAGTCGAGGTGCCTAAAGTGGCAACCCAGACTGCTAGTACTGTTGGTGGTGTAGAGCTTCCTGTAGCCGCATGGCGTTCGTACTTAAATATGGAACTAACCATTCCAATTTTCGCTGTCTCTTATACACATCTCCGAGCCCACGAGACA
+
BBBBBFBBBBABEGGGGGGGGGGHHHHGGHGGHHHHHHHGHHHHHHHGGGGFHHHHHHHHFGHHHHHHHGEEGGHHGGGGGGHHHHHFHHHHHHHHHHGHGHHHHHGHHGHHHGGGGGGHHHHHHHGHFHGHHHHFG?FCGGEGGGGGGB
@M02034:409:000000000-BFKT7:1:2108:19192:16663 1:N:0:27
AAAGTCGAGGTGCCTAAAGTGGCAACCCAGACTCATAATCCGGTTGGTGGTGTAGAGCTTCCTGTAGCCGCATGGCGTTCGTACTTAAATATGGAACTAACCATTCCAATTTTCGCTGTCTCTTATACACATCTCCGAGCCCACGAGACA
+
BBBBBFBBBBBBGGGGFGGGGGGHHHHGGHHGHHHHHHHHHGGEEEFGGGFFGHHHHHGHGHHHHHHFHGGGGGHHGGGGGFHHHHHGHHGHHGFFFFDGFHHHHHGHFGHHHHEEG?EBFHHHHHF33FHHCFDGF/CCGGGGGGGGA<
@M02034:409:000000000-BFKT7:1:2108:7376:16666 1:N:0:27
AAAGTCGAGGTGCCTAAAGTGGCAACCCAGACTTTTAGTTCGGTTGGTGGTGTAGAGCTTCCTGTAGCCGCATGGCGTTCGTACTTAAATATGGAACTAACCATTCCAATTTTCGCTGTCTCTTATACACATCTCCGAGCCCACGAGACA
+
ABBABFBBBBBBGGGGGGGGGFGGHHHGGHHGHFHHHHGHHGGGGGGF1EFFFGGHHFHHHGHHHHHHHGGGGEHCEEGGGGHHGHHHHHHHHHGHFHHHHHHGHHHHHGHHGDEGGGEFHHHHGHHHHHHHHHH2EBCCGFHGGGGGGG
@M02034:409:000000000-BFKT7:1:2108:13649:16676 1:N:0:27
AAAGTCGAGGTGCCTAAAGTGGCAACCCAGACTCTGCCTGCTGTTGGTGGTGTAGAGCTTCCTGTAGCCGCATGGCGTTCGTACTTAAATATGGAACTAACCATTCCAATTTTCGCTGTCTCTTATACACATCTCCGAGCCCACGAGACA
+
ABBCADABCCCCGGGGGGGGGGGHHHHGGHHGHHHGHHHHHGHHHHHGEEGGGHFGFFHHHHHHHGHHGGGGGGHHGGGGGGHHHHHGHHHHHHHFGGHHGFFGBGHGHHHHHEGGGGGHHHHHHHHHGHGHGHGHGGGGGGHGGGCDGF
@M02034:409:000000000-BFKT7:1:2108:15552:16683 1:N:0:27
AAAGTCGAGGTGCCTAAAGTGGCAACCCAGACTCATAAGCAGGTTGGTGGTGTAGAGCTTCCTGTAGCCGCATGGCGTTCGTACTTAAATATGGAACTAACCATTCCAATTTTCGCTGTCTCTTATACACATCTCCGAGCCCACGAGACA
+
BBBABFBBBBABFGGGFGFGGFGGHHHGGGHEHHHGGHHHHHHHHHC2F?EFGFG5F5FGEFHHGFFGGAE0EEFFFAFGGFFFGHHHHGHHGEDEGGHHFH3GFGHGGGGHHF/AEAEGFHGF?FGGHHG2CGDBF/@FGEHGCCDG/?
@M02034:409:000000000-BFKT7:1:2108:13492:16687 1:N:0:27
AAAGTCGAGGTGCCTAAAGTGGCAACCCAGACTGGGGCGTGGGTTGGTGGTGTAGAGCTTCCTGTAGCCGCATGGCGTTCGTACTTAAATATGGAACTAACCATTCCAATTTTCGCTGTCTCTTATACACATCTCCGAGCCCACGAGAC
+
BCCCAFACBCABFGGGGGGGGGGHHHHGGHHGHCHHGGGAEEFEGGGEFGEFGHHGFGHHHHHHHHHHHGGCEGHHGGGGGGGHHHHGFHHHHEFDCGFEHHHGHHGHHGFHHHGDFCGFHGHHHHHHGHFGHHHFF/@DGGGGGFGGG
@M02034:409:000000000-BFKT7:1:2108:4996:16693 1:N:0:27
AAAGTCGAGGTGCCTAAAGTGGCAACCCAGACTAATAATCAGGTTGGTGGTGTAGAGCTTCCTGTAGCCGCATGGCGTTCGTACTTAAATATGGAACTAACCATTCCAATTTTCGCTGTCTCTTATACACATCTCCGAGCCCACGAGAC
+
AABAAFABBDABGGGGFGGFGGGHHHHGGHGGHHHHGHGFHFFHHHFEFFGFHHHHHEHHHHHBGHGGGGGGGGHECEGGGACGHGBEFFHHHF33GHHGGGEHHFFFHHHHHGGGGFGHHGHFFHHFHHEHFFDDA//CDFA//<@AA
@M02034:409:000000000-BFKT7:1:2108:26771:16700 1:N:0:27
AAAGTCGAGGTGCCTAAAGTGGCAACCCAGACTAATAAGAAGGTTGGTGGTGTAGAGCTTCCTGTAGCCGCATGGCGTTCGTACTTAAATATGGAACTAACCATTCCAATTTTCGCTGTCTCTTATACACATCTCCGAGCCCACGAGACA
+
AAAABFABBB>AFFGGGGGGFFGFGHHEGDFGHGFHFHGB5A23BA2EFGGEAFG5GHGH5GHHGBE53BEEEGHHGAEFGGHEHHHFFFE@ED33FGFBGGFFDHHH4FGGHFEGGCE3EGHFHHFGFFBGEFGHF?DCGE<F/@@/??
@M02034:409:000000000-BFKT7:1:2108:12330:16701 1:N:0:27
CAAGTCGAGGTGCCTAAAGTGGCAACCCAGACTAAGGATAATGTTGGTGGTGTAGAGCTTCCTGTAGCCGCATGGCTTTCGTACT
+
11AAAFAADDAAGGGGCGGGDGFHFHFGGCCFH1BF01BFFGBHEGAAF/AAA1FDE1AFBFE112BBD/E/EEC00>FGEF0/>
@M02034:409:000000000-BFKT7:1:2108:18036:16706 1:N:0:27
AAAGTCGAGGTGCCTAAAGTGGCAACCCAGACTAATTCGCCTGTTG
+
BCCBAFBCCCABGGGGGGGGGGGHHHHGGHAAAFHFABF22BGH5F
@M02034:409:000000000-BFKT7:1:2108:12359:16714 1:N:0:27
AAAGTCGAGGTGCCTAAAGTGGCAACCCAGACTAAGGATAATGTTGGTGGTGTAGAGCTTCCTGTAGCCGCATGGCGTTCGTACTTAAATATGGAACTAACCATTCCAATTTTCGCTGTCTATTATACACATCTC
+
A3A3>DAADDABGGFFAFFAFAFGCG4EFGGFHHHHGFHHGFFD5GG2AE2F1BGHF5FCBGHFAFFDBECAEGGHG?EGCGF1FGFGHH4FGGEBGFFFFF3E3FF4FG3FB4@EEFEFBFGF4F?F?GFBCHH
@M02034:409:000000000-BFKT7:1:2108:25922:16715 1:N:0:27
AAAGTCGAGGTGCCTAAAGTGGCAACCCAGACTCAGACTACGGTTGGTGGTGTAGAGCTTCCTGTAGC
+
BABBAFBBCCBBGGGGGGGGGGGHHHHGGHHGHF3AABFHFEGGFEE111BEA3F555FC5BEAF555
@M02034:409:000000000-BFKT7:1:2108:12342:16720 1:N:0:27
AAAGTCGAGGTGCCTAAAGTGGCAACCCAGACTAAGGATAATGTTGGTGGTGTAGAGCTTCCTGTAGCCGCATGGCGTTCGTACTTAAATATGGAACTAACCATTCCAATTTTCGCTGTCTATTATACACATCTCCGAGCCCACGAGACA
+
BBBBBFBB@BBAGGGGGGGGGGGGHHHGEHHGHHHHHGHFHHHDGHHGGGEFHFHHHGHHHGHGHHHHHGGGGGHHGGGGGGHHHHHHHHGGHHHHHHHGHHHHHHHHHHHHGHGGGGGGHHHHHHHHGHGGHHHGCGGGGGHGGGGGGF
@M02034:409:000000000-BFKT7:1:2108:29649:16723 1:N:0:27
AAAGTCGAGGTGCCTAAAGTGGCAACCCAGACTAATACGAAGGTTGGTGGTGTAGAGCTTCCTGTAGCCGCATGGCGTTCGTACTTAAATATGGAACTAACCATTCCAATTTTCGCTGTCTCTTATACACATCTCCGAGCCCACGAGACA
+
AAAABFAA3A>AGGGG4FGGGGGGFHHGGHGGGHFHBGHG2EECDG2EEGEFHHHHEHGHHFHHHHFHFGGGGGFHGFGGGECHHHHH3FGGHB3FCHFFHHGHHG44GFGHHHGGGDGHHHHHDGDGHHD2BGFGG//><CFGG/<DDF
@M02034:409:000000000-BFKT7:1:2108:5190:16724 1:N:0:27
AAAGTCGAGGTGCCTAAAGTGGCAACCCAGACTCAGAATCCTGTTGGTGGTGTAGAGCTTCCTGTAGCCGCATGGCGTTCGTACTTAAATATGGAACTAACCATTCCAATTTTCGCTGTCTCTTATACACATCTCCGAGCCCACGAGACA
+
A>AAAFABBBABGGGGGGGFGCGFCGHGDHFGHHGHFHHGHHHHHHHEGAEEGFHFFHHGHHHGHFHGHGG?EEFGGEGGGFFEHHHGFGGFHGGHHFFF3F?FHFHBGGFHHE/?ED?GFHGDGEGHFCFHHHHHG/DGCFEGGCC/<?
@M02034:409:000000000-BFKT7:1:2108:8951:16730 1:N:0:27
AAAGTCGAGGTGCCTAAAGTGGCAACCCAGACTCGGGAGGGGGTTGGTGGTGTAGAGCTTCCTGTAGCCGCATGGCGTTCGTACTTAAATATGGAACTAACCATTCCAATTTTCGCTGTCTCTTATACACATCTCCGAGCCCACGAGACA
+
CCCCCFCCCCCCGGGGGGGGGGGHHHHGGHHGHHGGGGGGGGGGFGGGGGEFBGHHHHHHHHHHHHHHHGGGGGGHGGGGGFHHHHHFHHHHHHHFHHGEHHHHHHHGHGHHHGDGGGGFHHHHGHHHEHGHHHFHGCCCGGHGGGGGGH
@M02034:409:000000000-BFKT7:1:2108:14233:16733 1:N:0:27
AAAGTCGAGGTGCCTAAAGTGGCAACCCAGACTTCGAAGACTGTTGGTGGTGTAGAGCTTCCTGTAGCCGCATGGCGTTCGTACTTAAATATGGAACTAACCATTCCAATTTTCGCTGTCTCTTATACACATCCCCGAGCCCACGAGACA
+
CBCCCFCCCCAAGGGGGGGGGGGHHHHGGHHGHHHGHHGGHHFHHHGGGG1FFHHGHHHHHGHHHHHHGEGGGGHGEEFGGFGHHHHHHHHHHHFFHGHHHGFGHHHHBFGHHHGGGGGGHHHHGHHHHBHGHGHFG?CFCGHGGGGGGB
@M02034:409:000000000-BFKT7:1:2108:12335:16745 1:N:0:27
AAAGTCGAGGTGCCTAAAGTGGCAACCCAGACTAAGTTGGGTGTTGGTGGTGTAGAGCTTCCTGTAGCCGCATGGCGTTCGTACTTAAATATGGAACTAACCATTCCAATTTTCGCTGTCTCTTATACACATCTCCGAGCCCACGAGACA
+
BABBBFCBDBAAGGGGGGGGGGGHHHHGGHHGHHHGFGGHGEGGGHGGGGEFGGHGHHHHHHHHHHHHHGGGGGHHGGGGGFHHHHHHFHHHHGFHHGGEGHHHHHHHEGHHGHGEGGGFGHHHHHHGFHHHGGHGGDCGGGHGGGGGGG
@M02034:409:000000000-BFKT7:1:2108:18110:16747 1:N:0:27
AAAGTCGAGGTGCCTAAAGTGGCAACCCAGACTACTCAGGATGTTGGTGGTGTAGAGCTTCCTGTAGCCGCATGGCGTTCGTACTTAAATATGGAACTAACCATTCCAATTTTCGCTGTCTCTTATACACATCTCCGAGCCCACGAGACA
+
BBCCCFCCCCBBGGGGGGGGGGGGGHHGGHHGHHHHHHHHHHHHHHHGGGEFGFHHHHHHHGHHGHHHHGGFGGHHGGGGGGHHHHHGHHHHHHHHGHGHHHHHHHGGHHHHHGGGGGGHGHHGGHHHGHHHHHHGGGGGGGHGGGGGGG
@M02034:409:000000000-BFKT7:1:2108:23236:16755 1:N:0:27
AAAGTCGAGGTGCCTAAAGTGGCAACCCAGACTTCGCGTATTGTTGGTGGTGTAGAGCTTCCTGTAGCCGCATGGCGTTCGTACTTAAATATGGAACTAACCATTCCAATTTTCGCTGTCTCTTATACACATCTCCGAGCCCACGAGACA
+
BABABFBBBBAAGGGGGGGGGFGFFHHEGFFGHHGCEFAEEGBHHFG1FEBFFBFDGBGHHFGFFGFFBEECEEHHGEEEEEGHEHHGGFDHHFDGHHGHHHHHHHHFHGGHF4EGGGBF?FGHFGDFFHHHHHHFE@FFFGEFCCC?D>
@M02034:409:000000000-BFKT7:1:2108:8659:16761 1:N:0:27
AAAGTCGAGGTGCCTAAAGTGGCAACCCAGACTGCGGTGGAGGTTGGTGGTGTAGAGCTTCCTGTAGCCGCATGGCGTTCGTACTTAAATATGGAACTAACCATTCCAATTTTCGCTGTCTCTTATACACATCTCCGAGCCCACGAGACA
+
CCCCCFCCCAABGGGGGGGFGGGHHHHGGHHGHHHGGAEFGFGEHHGGGGAFGHHGHHHHHHHHHHHHHGGGGGHHGGGGGGHHHHHHHHHHHGHGFHHHHHHHHHHHGHHHHHGGGGGHHHHHHHHHFHDHHHHHGGCGGGHGGGGGGF
@M02034:409:000000000-BFKT7:1:2108:8785:16764 1:N:0:27
AAAGTCGAGGTGCCTAAAGTGGCAACCCAGACTGGTCATAATGTTGGTGGTGTAGAGCTTCCTGTAGCCGCATGGCGTTCGTACTTAAATATGGAACTAACCATTCCAATTTTCGCTGTCTCTTATACACATCTCCGAGCCCACGAGACA
+
BBBBAFCCCCBBGGGGGGGGGGGHHHHGGHHGHHHHHHHHHHHHHHHEFGBFFGHHHHHHHHHHGHHHHEGGGGHHGGGGGGHHHHGHHHHHHHHGHHGFHHFHHHHGHHHHHHGGGGGHHGHHGHHHFHEHGGFDGGGGGGHGGGGGGB
@M02034:409:000000000-BFKT7:1:2108:21133:16765 1:N:0:27
AAAGTCGAGGTGCCTAAAGTGGCAACCCAGACTCCTCTTCCTGTTGGTGGTGTAGAGCTTCCTGTAGCCGCATGGCGTTCGTACTTAAACATGGAACTAACCATTCCAATTTTCGCTGTCTCTTATACACATCTCCGAGCCCACGAGACA
+
CCBBCFCCCCBBGGGGGGGGGGGGHHHGGHHGHHHHHHHHFHHHHHHEFGEEHHHHHHHHHHHHHHHHHGGCGGHHGGGGGGHHHHHGHFFHHHHFHHHHHHHHHHHF4FFHHGGGGGGHHGHHGHGHHHHHHHFGGCCCGGHGFGGGG?
@M02034:409:000000000-BFKT7:1:2108:17224:16765 1:N:0:27
AAAGTCGAGGTGCCTAAAGTGGCAACCCAGACTCCTAATGCTGTTGGTGGTGTAGAGCTTCCTGTAGCCGCATGGCGTTCGTACTTAAATATGGAACTAACCATTCCAATTTTCGCTGTCTCTTATACACATCTCCGAGCCCACGAGACA
+
ABBCCFCCBBBAGGGGGGGGGGGHHHHGGEHGHHHHHHHHHHHHHFHFFGGGGFHFHHHFHFGFGHHHHGGEGGHGGEFGFFHHHHHEGHHHHHGFHHFFHGHHHHGHGGHHHGGGGGGHHHHGGH4FGFHHHHHFDDGC?FFGGGGGGC
@M02034:409:000000000-BFKT7:1:2108:8571:16768 1:N:0:27
AAAGTCGAGGTGCCTAAAGTGGCAACCCAGACTCGTGTGGGTGTTGGTGGTGTAGAGCTTCCTGTAGCCGCATGGCGTTCGTACTTAAATATGGAACTAACCATTCCAATTTTCGCTGTCTCTTATACACATCTCCGAGCCCACGAGACA
+
BBBBCFBCCCABGGGGGGGFGGGHHHHGGHHGHHGHHHGGGGGGGHHGFGEFBFHHHHHHHHHHHHHHHGGGGGHHGGGGGGHHHHHHHHHHHHHGHHGGHHFHHHGHHHHHHHGGGGGHHHHHHHHHEHFHHHFHG?DGGGHGGGGGGF
@M02034:409:000000000-BFKT7:1:2108:18182:16776 1:N:0:27
AAAGTCGAGGTGCCTAAAGTGGCAACCCAGACTTCTACGCAGGTTGGTGGTGTAGAGCTTCCTGTAGCCGCATGGCGTTCGTACTTAAATATGGAACTAACCATTCCAATTTTCGCTGTCTCTTATACACATCTCCGAGCCCACGAGACA
+
BBBBBFBBBBAAFGGGGGGGFGGHGHHGGHHGHHFHHHGGGGGHHHGGFGGEGFHHHHHHHGHHHHHHHGGGGGHHGGGGGGGHHHHHHHHHHGBEFHHHFHFGHHHGHHHHHGGGGGEHGHHHHHHHEHGHHHHHGCGGGGHGGGGGGG
@M02034:409:000000000-BFKT7:1:2108:25338:16777 1:N:0:27
AAAGTCGAGGTGCCTAAAGTGGCAACCCAGACTTCGACTTGTGTTGGTGGTGTAGAGCTTCCTGTAGCCGCATGGCGTTCGTACTTAAATATGGAACTAACCATTCCAATTTTCGCTGTCTCTTATACACATCTCCGAGCCCACGAGACA
+
CCCCCFCCCCBCGGGGGGGGGGGGHHHGGHHGHHHGHGGGHHHHHHHGGGEFGHHHHFHHHHHGHHHFGFGEFFHHFEGGGGHHHHHHHHGHHHHHHHHHHHHHHHGHHHHHHGGGGGFHHGHHDHGGFGFHEGHGE?D@FGHGGGGGGG
@M02034:409:000000000-BFKT7:1:2108:10952:16778 1:N:0:27
AAAGTCGAGGTGCCTAAAGTGGCAACCCAGACTGGGGTGGAGGTTGGTGGTGTAGAGCTTCCTGTAGCCGCATGGCGTTCGTACTTAAATATGGAACTAACCATTCCAATTTTCGCTGTCTCTTAT
+
CCCCCFCCBDBCGGGGBGGGGGGHHHGGGGHGHHHCFA2A2AEEGHG111AAA3F555BA5B55@5F53?E?EEG1E1E?E12??4BB34BBB333?BGB303B34FBEGHHHFFDDDCDBHBGFB
@M02034:409:000000000-BFKT7:1:2108:14826:16780 1:N:0:27
AAAGTCGAGGTGCCTAAAGTGGCAACCCAGACTACGAATAATGTTGGTGGTGTAGAGCTTCCTGTAGCCGCATGGCGTTCGTACTTAAATATGGAACTAACCATTCCAATTTTCGCTGTCTCTTATACACATCTCCGAGCCCACGAGACA
+
CBCBBFBCCCCCGGGGGGGGGGGHHHHGGHHGHHHGDHHGGHHGHHHEFGGFHHHGHHHHHHHHHGHHFGGGGGHFGGGGGGHHHHHGHHHHHHHHGHHHFHDFFGFHHGHHHHGGGGGGHHHHFHHHFHHHHHHFGGGGGGHGGGGGGE
@M02034:409:000000000-BFKT7:1:2108:25323:16789 1:N:0:27
AAAGTCGAGGTGCCTAAAGTGGCAACCCAGACTTCGACTTGTGTTGGTGGTGTAGAGCTTCCTGTAGCCGCATGGCGTTCGTACTTAAATATGGAACTAACCATTCCAATTTTCGCTGTCTCTTATACACATCTCCGAGCCCACGAGACA
+
ABBBAFAABDAAFGGGGFGGGGGHHHHGGHHGHHHGGGGGHHHHHHGGGGEFGFHHHHHHHHHFFHHHHGGGGGHHGEEEGGGHHHHFHHHHHHFFFHGGGHBC3FGHHHHHHGGGGGGHHHHHGHHHFHFGFFDGDD?D@FGFGGGGGC
@M02034:409:000000000-BFKT7:1:2108:2417:16791 1:N:0:27
AAAGTCGAGGTGCCTAAAGTGGCAACCCAGACTACGCATCCGGTTGGTGGTGTAGAGCTTCCTGTAGCCGCATGGCGTTCGTACTTAAATATGGAACTAACCATTCCAATTTTCGCTGTCTCTTATACACATCTCCGAGCCCACGAGAC
+
A1>>AFAA?DAA1FGGFFFGGGGHGHGGGHCFHFHEEFGCFGGEEGGBCEEFFFH2G1GFFHFHHGHFHGGGGGHGGGGEEFC>CBGBHFFHHH1BFFFE1FFFFD2FFGHHHBECEGEFHHHGFGD22<DGGHHDFGG/@AHECGGGC
@M02034:409:000000000-BFKT7:1:2108:28254:16807 1:N:0:27
AAAGTCGAGGTGCCTAAAGTGGCAACCCAGACTCAGCATCATGTTGGTGGTGTAGAGCTTCCTGTAGCCGCATGGCGTTCGTACTTAAATATGGAACTAACCATTCCAATTTTCGCTGTCTCTTATACACATCTCCGAGCCCACGAGACA
+
CCCBCFBBCCCCGGGGGGGGGGGHHHHGGHHGHHHHGHHHHHHHHHHFGGFGEFHGF5FHHHHGHHGFHFGFGGHHGEGGGFFGHHFHHHHHHHEGHGHHHHGHHHHHFFGHHHGCGGFHHHHFGGFGHFHGFGGGD<CC/<GGGF@ED<
@M02034:409:000000000-BFKT7:1:2108:28589:16814 1:N:0:27
AAAGTCGAGGTGCCTAAAGTGGCAACCCAGACTCCTCGTCCTGTTGGTGGTGTAGAGCTTCCTGTAGCCGCATGGCGTTCGTACTTAAATATGGAACTAACCATTCCAATTTTCGCTGTCTCTTATACACATCTCCGAGCCCACGAGACA
+
BCBBBFCCBCABGGGGGGGGGGGHHHHGGHHGHBAA2A222AGHHHHGGGEFGHHHHGHHHHHHHHHHHGGGGGHHGGGGGGHHHHHHFGFHHHHHGHGFHHFHHHHHHHHHHHGGGGGHHHHHHHGHHFFHGHFBFCDDGGHGGGGDGC
@M02034:409:000000000-BFKT7:1:2108:3030:16824 1:N:0:27
AAAGTCGAGGTGCCTAAAGTGGCAACCCAGACTCGGGATGATGTTGGTGGTGTAGAGCTTCCTGTAGCCGCATGGCGTTCGTACTTAAATATGGAACTAACCATTCCAATTTTCGCTGTCTCTTATACACATCTCCGAGCCCACGAGACA
+
BBABBFACCCAAGGGGGGGGGGGGHHHGGAHGHHGFGGGGGGGHHHGEFEEFGFHGHFFHHGHHBGFFFFGGGGGHGEGGGEFHGHHFFHFHHFFGFFGBF?FHBHF4FGGHHF?GGC<FHHHGF3GHHHFHHDGG</@/CFCF@@CFG?
@M02034:409:000000000-BFKT7:1:2108:14619:16833 1:N:0:27
AAAGTCGAGGTGCCTAAAGTGGCAACCCAGACTTCTCCGTCGGTTGGTGGTGTAGAGCTTCCTGTAGCCGCATGGCGTTCGTACTTAAATATGGAACTAACCATTCCAATTTTCGCTGTCTCTTATACACATCTCCGAGCCCACGAGACA
+
CCBCCFCCCCABGGGGGGGGGFGFHGHGGGHGCHFHHGEGHGGGGGGEFGEFFFGFHGHHHHHFHFGFGFGEGGHHGGGGEEFHHHHHHHFGHHHHHHHHHGHHHHGHHGHHHGGGGGGGHHHHHHHHFHFHHHGHG?@DGCHFGGGGGH
@M02034:409:000000000-BFKT7:1:2108:10564:16833 1:N:0:27
AAAGTCGAGGTGCCTAAAGTGGCAACCCAGACTGCTTCGGCGGTTGGTGGTGTAGAGCTTCCTGTAGCCGCATGGCGTTCGTACTTAAATATGGAACTAACCATTCCAATTTTCGCTGTCTCTTATACACATCTCCGAGCCCACGAGAC
+
BABCBFBBCCBBGGGGGGGGGGGHHHHGGHHGHHBGHHGGGGGGGGGEFGAF?3GDED3FBHFHHFHFHEFEEGHEGGGEFFFFHFHHHHGHHHEHHEDFEFFHHDHHHHHHHBCEGGDHFBGH2FF1FHHFHH=?C?/@@FHEGC?AA
@M02034:409:000000000-BFKT7:1:2108:20047:16834 1:N:0:27
AAAGTCGAGGTGCCTAAAGTGGCAACCCAGACTCCGCCTTCGGTTGGTGGTGTAGAGCTTCCTGTAGCCGCATGGCGTTCGTACTTAAATATGGAACTAACCATTCCAATTTTCGCTGTCTCTTATACACATCTCCGAGCCCACGAGACA
+
BBBBBFBBBBAAGGGGGGGGGGGHHHHGGHHGHHHGGGGGHHGGGGGEFGEFGHHHHHHHHHHHHHHHHGGGGGHHGGGGGGHHHHHHFHHHHHGHGHHHHHHHHHHGHGHHHHFGGGGHHFHHFHHFGFHHGHGGGGGGGGHGGGGGGF
@M02034:409:000000000-BFKT7:1:2108:8681:16836 1:N:0:27
AAAGTCGAGGTGCCTAAAGTGGCAACCCAGACTAGTAAGAAGGTTGGTGGTGTAGAGCTTCCTGTAGCCGCATGGCGTTCGTACTTAAATATGGAACTAACCATTCCAATTTTCGCTGTCTCTTATACACATCTCCGAGCCCACGAGACA
+
CCCCCFCBBBAAGGGGGGGFGGGHHHHGGHHGHHFHHHHHHHHHHHGGGGEFGHHFHHHHGHHGGHHHHFGGGGHHGGGGFFHHHHHGHHHHHHFGHHHHHHHHHHGHHHGHHHGGGGFFHHHHHHHFHHFHHHHHGCFCCGHGGGGGGF
@M02034:409:000000000-BFKT7:1:2108:13710:16842 1:N:0:27
AAAGTCGAGGTGCCTAAAGTGGCAACCCAGACTCATAATAATGTTGGTGGTGTAGAGCTTCCTGTAGCCGCATGGCGTTCGTACTTAAATATGGAACTAACCATTCCAATTTTCGCTGTCTCTTATACACATCTCCGAGCCCACGAGACA
+
AABCCFABCCBBGGGGGGGGGGGHHHHGGHHGHC3FF5FG5FGGHHHFGDEFGHHFHHGHHHHFHFHFFDEEGGHAEEGGGGGG1GH@3GHFGH3@GCGHC?3FFGGEEFFHF?>EFFEHGHHFFGGEGFGFHHHEDCDGCGHG@<CDC<
@M02034:409:000000000-BFKT7:1:2108:7820:16842 1:N:0:27
AAAGTCGAGGTGCCTAAAGTGGCAACCCAGACTAAGAATTATGTTGGTGGTGTAGAGCTTCCTGTAGCCGCATGGCGTTCGTACTTAAATATGGAACTAACCATTCCAATTTTCGCTGTCTCTTATACACATCTCCGAGCCCACGAGACA
+
BABCCFCCCCCCGGGGGGGGFGGHHHHGGHHGHHFHBGHHHHHHHHH2F?FFAGHGFDGHFHHHHGHGGGGGFGGFFEGGGEHGHHHHHHHFFHDDFHHF3EDGHFHGFGGHFDEGGDEHGHGHFHHHHHGFFHDFDCCCBFHGG?CGDF
@M02034:409:000000000-BFKT7:1:2108:11491:16845 1:N:0:27
AAAGTCGAGGTGCCTAAAGTGGCAACCCAGACTGGGTGTAGTGTTGGTGGTGTAGAGCTTCCTGTAGCCGCATGGCGTTCGTACTTAAATATGGAACTAACCATTCCAATTTTCGCTGTCTCTTATACACATCTCCGAGCCCACGAGACA
+
CCCCCFCCCCCCGGGGGGGGGGGGHGHDGGHGHHHHGGFHHHHHHGGEGGEFGHHHHHHHHHHGHHHGHGGGEGHHGGGFGGHHHHHGHHHHHHFDGHHHHHHHHHFHHHHHHFFGGGEHHHHHGHFHGHGHHHHGGCCGGGGGGGGFGG
@M02034:409:000000000-BFKT7:1:2108:24759:16845 1:N:0:27
AAAGTCGAGGTGCCTAAAGTGGCAACCCAGACTAAGGAGAGGGTTGGTGGTGTAGAGCTTCCTGTAGCCGCATGGCGTTCGTACTTAAATATGGAACTAACCATTCCAATTTTCGCTGTCTCTTATACACATCTCCGAGCCCACGAGAC
+
BBCCBFCCBBBBGGGFGGGGGGGHHHHGGHHGHHHHHHHHGGGEGGGGGGFGGHHHHHHHHHHHHHHHHGGGGGHHGFGGGEHHHHHGHHFHHHHHHFHHHHHHHHHHHHHHHHGGGGGGHHHHFHHHHHFHCGGHGGGGGGHGGGGGG
@M02034:409:000000000-BFKT7:1:2108:23269:16849 1:N:0:27
AAAGTCGAGGTGCCTAAAGTGGCAACCCAGACTCGGAGTCAGGTTGGTGGTGTAGAGCTTGCTGTAGC
+
CCCCCFABCBBBGGGGGGGGGGGHHHHGGHDGHA222AEC55BF3F0E11E113D555BA3BBA5555
@M02034:409:000000000-BFKT7:1:2108:24743:16857 1:N:0:27
AAAGTCGAGGTGCCTAAAGTGGCAACCCAGACTAAGGAGAGGGTTGGTGGTGTAGAGCTTCCTGTAGCCGCATGGCGTTCGTACTTAAATATGGAACTAACCATTCCAATTTTCGCTGTCTCTTATACACATCTCCGAGC
+
>3>AAF?AD2>AFFGF4FGGBBFBBDHDFHAEFFHHF3F2EDFGGGGGGEGFHHHGHHGGHCGFFHGHHGGGFGHHGGGFDFFGEFDD3BBBFFGFHHBFFHFHHFHHHHHGHHGGGG/FGGHFFFFFGGFHGG1GD//<
@M02034:409:000000000-BFKT7:1:2108:15922:16859 1:N:0:27
AAAGTCGAGGTGCCTAAAGTGGCAACCCAGACTAATCAGACGGTTGGTGGTGTAGAGCTTCCTGTAGCCGCATGGCGTTCGTACTTAAATATGGAACTAACCATTCCAATTTTCGCTGTCTCTTATACACATCTCCGAGCCCACGAGACA
+
CCCCCFCCCCAAGGGGGGGGFGGHHHHGGHHGHHHHHHHHHGGFGGGGGGEFHHHHHHHHHHHHHHHHHGGGGGGHGGGGGGHHHHHHHHHHHHHHHHGHHHHHHHHHHHHHHHGGGGGHHGHHHHHHGHHHHHHHGGGGGGHGGGGGGB
@M02034:409:000000000-BFKT7:1:2108:4159:16861 1:N:0:27
AAAGTCGAGGTGCCTAAAGTGGCAACCCAGACTTATCCTCAGGTTGGTGGTGTAGAGCTTCCTGTAGCCGCATGGCGTTCGTACTTAAATATGGAACTAACCATTCCAATTTTCGCTGTCTCTTATACACATCTCCGAGCCCACGAGACA
+
BBCCAFBBBCCCGGGGGGGGGGGHHHHGGHHGHHHHHHHHHHHHHHGFGGEFGHHGHHHHHHHHHHHHHGGGGGHHGGGGFGHHHHHHFHHGHHFGHHHGHHGHHHHHHGHHHHGGGGGGHHHHHHHHHHHHHHGFGGGGGGHGGGGGGF
@M02034:409:000000000-BFKT7:1:2108:23283:16861 1:N:0:27
AAAGTCGAGGTGCCTAAAGTGGCAACCCAGACTCGGAGTCAGGTTGGTGGTGTAGAGCTTCCTGTAGCCGCATGGCGTTCGTACTTAAATATGGAACTAACCATTCCAATTTTCGTTGTCTCTTATACACATCT
+
ABBB3DAAADABBFGGGGGGGGGFFHHEGCA23C222AAE55BFGHCAFAAF1GFDG5FGF3AAAGFGFE0EFGHHGEECE?FHHHBF3F4EGH3E3F333BG?3FFG4DEFGBE0BF?DG4BF1BD?F11B1B
@M02034:409:000000000-BFKT7:1:2108:12959:16875 1:N:0:27
AAAGTCGAGGTGCCTAAAGTGGCAACCCAGACTATGCATAAGGTTGGTGGTGTAGAGCTTCCTGTAGCCGCATGGCGTTCGTACTTAAATATGGAACTAACCATTCCAATTTTCGCTGTCTCTTATACACATCTCCGAGCCCACGAGACA
+
AAABAFBCCBCBGGGGGGGGGGGHHHHGGHHGHHHHHHHHHHHHHHGFGGEFGHHHHHHHHFHHHHHGGGGGGGHGGGGGGGHHHHHGHHHHHHHHGGHHHGFHGHHHFGHHHHGGGGGGHHHHHHHHHHFHHHHHGGGGGGHGGGGGGG
@M02034:409:000000000-BFKT7:1:2108:20522:16884 1:N:0:27
AAAGTCGAGGTGCCTAAAGTGGCAACCCAGACTCGTCAGGTGGTTGGTGGTGTAGAGCTTCCTGTAGCCGCATGGCGTTCGTACTTAAATATGGAACTAACCATTCCAATTTTCGCTGTCTCTATACACATCTCCGAGCCCACGAGACAG
+
AAABAFBCBCABGGGGGGGFGGGHHHHGGHHGHHGHGHGHGHGGGGGGGGEFGHHHHHHHHFHHHHHHHGGGGGHHGGGGGGHHHHHHHHHHHHHHHHHHHHHHHHHGHHHHHFGGGGGGHHHFHHGHHHHHHGHGGGGGGHGGGGGGGE
@M02034:409:000000000-BFKT7:1:2108:5501:16891 1:N:0:27
AAAGTCGAGGTGCCTAAAGTGGCAACCCAGACTCCGCCTCCGGTTGGTGGTGTAGAGCTTCCTGTAGCCGCATGGCGTTCGTACTTAAATATGGAACTAACCATTCCAATTTTCGCTGTCTCTTATACACATCTCCGAGCCCACGAGACA
+
CCCCCFABCCCBGGGGGGGGGGGGHHHGGHHGHHHGGGGGHGGGGGGGGGEGHHHHHHHHHHHHHGHHHGGGGGHHGGGGGFHHHHHHHHHHHHHHGHHHHHGHHHGGHHHHHHGGGGGHHHHHFHHHGFEHGHHHG?FCFEHGGGGGGB
@M02034:409:000000000-BFKT7:1:2108:10172:16896 1:N:0:27
AAAGTCGAGGTGCCTAAAGTGGCAACCCAGACTCCGCCTCATGTTGGTGGTGTAGAGCTTCCTGTAGCCGCATGGCGTTCGTACTTAAATATGGAACTAACCATTCCAATTTTCGCTGTCTCTTATACACATCTCCGAGCCCACGAGACA
+
A?A?AFAAAD>ABFGGGGGFG1FB10FEFGCFHFHAEA/AGF1GHFA/A/BBGDADGBBGH1GEFHBDGE@>/EHGC?ECEEFE/FEBFFFFGFB1G@1FFFHHDHGBGFDGHE/EGGEGFHHHFHFGBFF1GFHBCCGG?EHGGCCCA?
@M02034:409:000000000-BFKT7:1:2108:20472:16905 1:N:0:27
AAAGTCGAGGTGCCTAAAGTGGCAACCCAGACT
+
CCCCCFCCCCBCGGGGGGGGGGGHHHHGGHGGH
@M02034:409:000000000-BFKT7:1:2108:16166:16910 1:N:0:27
AAAGTCGAGGTGCCTAAAGTGGCAACCCAGACTAAGCCGGATGTTGGTGGTGTAGAGCTTCCTGTAGCCGCATGGCGTTCGTACTTAAATATGGAACTAACCATTCCAATTTTCGCTGTCTCTTATACACATCTCCGAGCCCACGAGACA
+
BCCCAFBCCCABGGGGGGGFGGGHHHHGGHHGHHHHHHGGGGGHHHHGGGEFGFHHHHHHHHHHHHHHHGGGGGHHGFGGFGHHHHHHHHHHHHHFFHHHHHGHHHHHHHHHHHGGGGGHHHHHHHHHHHHHHHHGGFGGFGHGGGGGGH
@M02034:409:000000000-BFKT7:1:2108:11463:16917 1:N:0:27
AAAGTCGAGGTGCCTAAAGTGGCAACCCAGACTGCGCCTCCGGTTGGTGGTGTAGAGCTTCCTGTAGCCGCATGGCGTTCGTACTTAAATATGGAACTAACCATTCCAATTTTCGCTGTCTCTTATACACATCTCCGAGCCCACGAGACA
+
BBBBBFBBBBAAGGGGGGGFGGGHHHHGGHHGHHHGGGGGHGGGGGGEFGEFHHHHHFHHHHHHHHHHHGGGGGHHGAGGGGHHHHHHDGHHHHHHGHHHHHHHHHHHHGHHHHGGGGGHHHHHGHHHHGFHHGHF?BCGFGHGGGGGGG
@M02034:409:000000000-BFKT7:1:2108:16820:16924 1:N:0:27
AAAGTCGAGGTGCCTAAAGTGGCAACCCAGACTATGCCGCGTGTTGGTGGTGTAGAGCTTCCTGTAGCCGCATGGCGTTCGTACTTAAATATGGAACTAACCATTCCAATTTTCGCTGTCTCTTATACACATCTCCGAGCCCACGAGACA
+
BBCCBFCCCCBBGGGGGGGGGGGHHHHGGHHGHHHHHHGGGGGGHHHGGGGFGHHHHHHHHHHHHHHHHGGGGGHHGGGGGGHHHHHHHHHHHHHHHHHHHHHHHHGHHGHHHGEGGGGHHHHHHHGGHHHHHHHHGGGGGGHGGGGGGG
@M02034:409:000000000-BFKT7:1:2108:19945:16932 1:N:0:27
AAAGTCGAGGTGCCTAAAGTGGCAACCCAGACTCCGTCTAAGGTTGGTGGTGTAGAGCTTCCTGTAGCCGCATGGCGTTCGTACTTAAATATGGAACTAACCATTCCAATTTTCGCTGTCTCTTATACACATCTCCGAGCCCACGAGACA
+
CCCCCFCCCCCBGGGGGGGGGGGHHHHGGHHGHHHGGHHHHHHHHHGGGGGGGHHHHHHHHHHHHHHHHGGGGGHHGGGGGGHHHHHHHHHHHHHGHHHGHHGHHHHHHGHHHHGGGGGHHHHHHHHHGHHHGHHHGFGGGGHGGGGGGF
@M02034:409:000000000-BFKT7:1:2108:3966:16949 1:N:0:27
AAAGTCGAGGTGCCTAAAGTGGCAACCCAGACTTCGCCGTCTGTTGGTGGTGTAGAGCTTCCTGTAGCCGCATGGCGTTCGTACTTAAATATGGAACTAACCATTCCAATTTTCGCTGTCTCTTATACACATCTCCGAGCCCACGAGACA
+
BABBBFBBBDBBGGGGFGGGGGGHHHHGGHHGHHHGGGGEGGGGFHHEGGGGHHHGHHHHEHHHHGGHHGGGGGGHGGGGGGHHHHHGFHHHHHHGFHHFFHFFGFDFBGFHHHGGGGCGHFHHHHFFFGHHHHHHGCGGGGHGGGGDF<
@M02034:409:000000000-BFKT7:1:2108:14999:16951 1:N:0:27
AAAGTCGAGGTGCCTAAAGTGGCAACCCAGACTAATCATCAGGTTGGTGGTGTAGAGCTTCCTGTAGCCGCATGGCGTTCGTACTTAAATATGGAACTAACCATTCCAATTTTCGCTGTCTCTTATACACATCTCCGAGCCCACGAGACA
+
CBCCCFCCBDAAGGGGGGGGGGGGHHHGGHHFHHHHHHHHHHHGHFGFFGGGHFG5EDGHFFHHFFHFHFGCFGHFGGGGGEFHHHHDGHHGHG3DCGHHHC?FDFGBDGGGFBEGGFEGHHGG4FHFGFGFHHGDD/DGGFEGGC?GDF
@M02034:409:000000000-BFKT7:1:2108:16237:16951 1:N:0:27
AAAGTCGAGGTGCCTAAGTGGCAACCCAGACTAAGACGCATGTTGGTGGTGTAGAGCTTCCTGTAGCCGCATGGCGTTCGTACTTAAATATGGAACTAACCATTCCAATTTTCGCTGTCTCTTATACACATCTCCGAGCCCACGAGACAG
+
BBBBBFBBBBBBGFGGFFAGGGHHEHGCGDGHBGHHHGGGGGHHHGEFGEFGHHFHHHHHHGGFGHHFEFFEGHGEEFGGGGHHHHGGHGHGH3FBGFHHEFGHHHHHHHHHHGGGGFHHHHHHHHHHHHHGHHFGGGFFAFGGGGGGHF
@M02034:409:000000000-BFKT7:1:2108:19542:16959 1:N:0:27
AAAGTCGAGGTGCCTAAAGTGGCAACCCAGACTGAGAAGCATGTTGGTGGTGTAGAGCTTCCTGTAGCCGCATGGCGTTCGTACTTAAATATGGAACTAACCATTCCAATTTTCGCTGTCTCTTATACACATCTCCGAGCCCACGAGACA
+
BB@ABFBBBBBBGGGGGGGGGCFGHHHGFHEFHHHGGFHHFGHHHHGAFGFFGHHDFHHHHHHHHHHHHGGGEGHGGGGGGGHHHHHEHHHHHHBFGHEBFGGGHHFHHGHHHGEEGAEGFHHEFGFGFFBGFGGFD@?DGFHFGGGGDC
@M02034:409:000000000-BFKT7:1:2108:14251:16961 1:N:0:27
AAAGTCGAGGTGCCTAAAGTGGCAACCCAGACTACTCCGCTGGTTGGTGGTGTAGAGCTTCCTGTAGCCGCATG
+
BCCCBFBCCCCCGGGGGGGGGGGHHHHGGHHGHF3FA3A22AFGG2EEA1FE13D55A335BA5A5A53BE0FD
@M02034:409:000000000-BFKT7:1:2108:28922:16964 1:N:0:27
AAAGTCGAGGTGCCTAAAGTGGCAACCCAGACTACGCGTGAGGTTGGTGGTGTAGAGCTTCCTGTAGCCGCATGGCGTTCGTACTTAAATATGGAACTAACCATTCCAATTTTCGCTGTCTCTTTTACACATCTCCGAGCCCACGAGAC
+
AAABBFBBBBBBGGGFGGGGGGGHHHHGGHGGHGHGGGGGGGHHHHGGGGGGHHGFHHHHHHHHHHHFHFGEFGHFCGGGGG2GHGFGHHHDGHEFHGEFFHFGHHHHGHHFHHGGGGDGHHHHDGGGGHGHCF2@E@G/CFHGGGGDG
@M02034:409:000000000-BFKT7:1:2108:12775:16967 1:N:0:27
AAAGTCGAGGTGCCTAAAGTGGCAACCCAGACTATTACTCATGTTGGTGGTGTAGAGCTTCCTGTAGCCGCATGGCGTTCGTACTTAAATATGGAACTAACCATTCCAATTTTCGCTGTCTTTATACACATCTCCGAGCCCACGAGACAG
+
A>ABBFCCBCABGGGGGGGGGGGHHHHGGHHGHHHHHHHHHHHHHHHEFFEFGFGFHGGHHHHHGHHGHGGGGFHHGEGGFEGHHHHGHHHHHHHFHHHGHHHHHHHHFGGHHGGGGGEHGHHHHGHHHEFFHHHGGGGGGHGGGGGGHH
@M02034:409:000000000-BFKT7:1:2108:19632:16967 1:N:0:27
AAAGTCGAGGTGCCTAAAGTGGCAACCCAGACTCGGAAGAGGGTTGGTGGTGTAGAGCTTCCTGTAGCCGCATGGCGTTCGTACTTAAATATGGAACTAACCATTCCAATTTTCGCTGTCTCTTATACACATCTCCGAGCCCACGAGACA
+
CCCCCFBCCCCAGGGGGGGGGGGHHHHGGHHGHHGGGGGHHHGGHGGGGGGGHHHHHGHHHHHHHHHGHGGFGGHHGGGGGGHHHHEHHHHHHGGFHHGGHHHHHHGHHGHHHHFGGCFDHFHHFHFHHHHGFGFF?@DFGGHGGGGFGF
@M02034:409:000000000-BFKT7:1:2108:10752:16977 1:N:0:27
AAAGTCGAGGTGCCTAAAGTGGCAACCCAGACTCGGAAGGGGGTTGGTGGTGTAGAGCTTCCTGTAGCCGCATGGCGTTCGTACTTAAATATGGAACTAACCATTCCAATTTTCGCTGTCTCTTATACACATCTCCGAGCCCACGAGACA
+
CCBCCFCBCCCCGGGGGGGGGGGHHHHGGHHGHHGGGGGGGGGGGGGGGGGFFGHGHHHHHHHHHHHHHGGGGGHHGGGGGGHHHHHHHHHHHHGHGHHHHHHHHHGHHHHHHHGGGGGHHHHHHHHHGHHHHHHGGGGGGGHGGGFGGF
@M02034:409:000000000-BFKT7:1:2108:15544:16980 1:N:0:27
AAAGTCGAGGTGCCTAAAGTGGCAACCCAGACTCCGCTTACTGTTGGTGGTGTAGAGCTTCCTGTAGCCGCATGGCGTTCGTACTTAAATATGGAACTAACCATTCCAATTTTCGCTGTCTCTTATACACATCTCCGAGCCCACGAGACA
+
CCCCCFCCCCCCGGGGGGGFGGGHHHHGGHHGHHHGGGGGHHHGHHHEFGFGHHHGHGHHHHHHHHHHHGGGGGHHGGGGGGHHHHHHEGHHHHFGHHHGHHGGHHFGFGHHHHGGGGGHHGHHHHHFHFHHGHGHDCCGGGH/CGGGGG
@M02034:409:000000000-BFKT7:1:2108:19549:16980 1:N:0:27
AAAGTCGAGGTGCCTAAAGTGGCAACCCAGACTGAGAAGCATGTTGGTGGTGTAGAGCTTCCTGTAGCCGCATGGCGTTCGTACTTAAATATGGAACTAACCATTCCAATTTTCGCTGTCTCTTATACACATCTCCGAGCCCACGAGACA
+
BABABFABBBBBGGGGGGFGGGGHHHHGGHHGHHHHHHHHHHHHHBGEGGGGHGHHHHHFHHHHHHGHHGGGEGHHGGGGGGHHHHHGEFFGHHEFFHBGFHFHHHG4?BGHHFEEGFG3FGHH4FDFFGGHGHHF/@?@DGEF?DCDGF
@M02034:409:000000000-BFKT7:1:2108:29587:16981 1:N:0:27
AAAGTCGAGGTGCCTAAAGTGGCAACCCAGACTAATCAGAGTGTTGGTGGTGTAGAGCTTCCTGTAGCAGCATGGCGTTCGTACTTAAATATGGAACTAACCATTCCAATTTTCGATGTCTCTTATACACATCTCCGAGAC
+
A1AAA3>A@D1>C1FGCBBG1B0BGGFEFGFBGBGFG1BBGBG12FGAFEEFGFHGGG1FBGGFFFD22B0EDFFFEE?>AE0FFHFF1FF2FFFBB1DG1EGG@22FGDGE2FE/2F022BFGHFGFE1FHFBBGE/</?
@M02034:409:000000000-BFKT7:1:2108:12437:16988 1:N:0:27
AAAGTCGAGGTGCCTAAAGTGGCAACCCAGACTCCTACGCCGGTTGGTGGTGTAGAGCTTCCTGTAGCCGCATGGCGTTCGTACTTAAATATGGAACTAACATTGCAATTTTCGCTGTCTCTTATACACATCTCCGAGCCCACGAGACAG
+
CCCCBFCBBCABGGGGGGGGGGGGHHHGGHHGHHHHHHGGGGGGGGFEFGEFGFHEHHHHHHHHGHHFHEFEGFHGF?EFFECGHHFGHHHHHHFFHFGHHEGHHFHFHHGHHGGGGDHHHHHHHHGFHFHHHHHGGGCGEHGGGGGGHF
@M02034:409:000000000-BFKT7:1:2108:12921:16990 1:N:0:27
AAAGTCGAGGTGCCTAAAGTGGCAACCCAGACTCCTCAGAATGTTGGTGGTGTAGAGCTTCCTGTAGCCGCATGGCGTTCGTACTTAAATATGGAACTAACCATTCCAATTTTCGCTGTCTCTTATACACATCTCCGAGCCCACGAGACA
+
A?AA>DAA@DAAFGGGGGGFGGGHHGGGGHHGHHHHGFGGHHFAFHHEFGEFGHGGHGHHFHGGGGGGHEEEEGHHEEFGGGHHHHGHBGFFGHHGFFFFFFHGFFFFHHHHHHGGGGEFHFGHHHHGEHGEHGF2/BG/CFHFCGGGGE
@M02034:409:000000000-BFKT7:1:2108:10765:16993 1:N:0:27
AAAGTCGAGGTGCCTAAAGTGGCAACCCAGACTCGGAAGGGGGTTGGTGGTGTAGAGCTTCCTGTAGCCGCATGGCGTTCGTACTTAAATATGGAACTAACCATTCCAATTTTCGCTGTCTCTTATACACATCTCCGAGCCCAC
+
>AAA>BAADDBBGGGGCGGFBGGGGHHGGHHGHGDEFDFGGGGAAAEBCEA1?3GGHHHHHHHHFHHHHEEEFGHFEGGFGGGGGHGHGHHFFHDGCGFFGFBGGDFFHHHHHHFGFGGHHHHHFHHHFGBGHHGDD?/>->GF
@M02034:409:000000000-BFKT7:1:2108:5610:16993 1:N:0:27
AAAGTCGAGGTGCCTAAAGTGGCAACCCAGACTAATCAGCAGGTTGGTGGTGTAGAGCTTCCTGTAGCCGCATGGCGTTCGTACTTAAATATGGAACTAACCATTCCAATTTTCGCTGTCTCTTATACACATCTCCGAGCCCACGAGACA
+
CCCCCFCCCCABGGGGGGGGGGGHHHHGGHHGHHHHHHHHHHHHHHGGGGGFGHHGHHHHHHHHHHGHHGGGGGHHGGGGGGHHHHHHFGHHHFGFGGHHHGGHHHHHHGHHHHGGGGEFHHHHGHFGFHFHFGHDGGFFGGGEFGGGGF
@M02034:409:000000000-BFKT7:1:2108:16265:16997 1:N:0:27
AAAGTCGAGGTGCCTAAAGTGGCAACCCAGACTAGGCTTGGGGTTGGTGGTGTAGAGCTTCCTGTAGCCGCATGGCGTTCGTACTTAAATATGGAACTAACCATTCCAATTTTCGCTGTCTCTTATACACATCTCCGAGCCCACGAGACA
+
BBCCCFCCCCBCGGGGGGGGGGGHHHHGGHHGHHHHHHHGGHGFGGGFGGGFGFHHHHHHHHHHHHHHHGGGGGHHGGGGGGHGHHHHHHGHHHHHHHHHHHHHHHHHHHHHHHFGGGGHHHHHGHHHFHHHHHHHGGGGGEGGGGGGGF
@M02034:409:000000000-BFKT7:1:2108:15524:17007 1:N:0:27
AAAGTCGAGGTGCCTAAAGTGGCAACCCAGACTCATCAGCCGGTTGGTGGTGTAGAGCTTCCTGTAGCCGCATGGCGTTCGTACTTAAATATGGAACTAACCATTCCAATTTTCGCTGTCTCTTATCACATCTCCGAGCCCACGAGACAG
+
AABBAFBBBCA@GGGGGGGGGGGHHGHGGHHGHHHHHHHHFGGGGGGEFFFGFFHHHFHHBGHHHFHFHEFFGGHHGGGGGGHHHHHFEHHHGHFFFHFFFHDFHGFFHHGHHHGGGGFGHHFHHHFGFHHHHHHCBCGGAHGGGGGGGF
@M02034:409:000000000-BFKT7:1:2108:15089:17007 1:N:0:27
AAAGTCGAGGTGCCTAAAGTGGCAACCCAGACTGGTACTGGGGTTGGTGGTGTAGAGCTTCCTGTAGCCGCATGGCGTTCGTACTTAAATATGGAACTAACCATTCCAATTTTCGCTGTCTCTTATACACATCTCCGAGCCCACGAGACA
+
CCCCCFCCBBBBGGGGGGGGGGGHHHGGGHHGHHHHHHHHHHGGGGGGGGEFGHHGHGHHHHHHGHHHHGG@EFHGGGGGGFHHHHHGHHHHHHFFGHHGHHEFGHHGHGHHHHFFGFGHHHHHFHHGGFHHHHHHG@CGGFHGGGCDGG
@M02034:409:000000000-BFKT7:1:2108:4808:17008 1:N:0:27
AAAGTCGAGGTGCCTAAAGTGGCAACCCAGACTAGGAGGAGTGTTGGTGGTGTAGAGCTTCCTGTAGC
+
AAAABFCCCCABGGGGGGGFGGGGHDHGGHCCG33F3FE2EGHHBF2AA1EFG3F5F53FGCDB5555
@M02034:409:000000000-BFKT7:1:2108:6542:17027 1:N:0:27
AAAGTCGAGGTGCCTAAAGTGGCAACCCAGACTAATTCTTGGGTTGGTGGTGTAGAGCTTCCTGTAGCCGCATGGCGTTCGTACTTAAATATGGAACTAACCATTCCAATTTTCGCTGTCTCTTATACACATCTCCGAGCCCACGAGACA
+
BBBBBFBBBBBBGGGGGGGGGGGHFHHGGHCFHHHHA5GGHBGGEFE2A1EAADGB5BGE5FEEGHG5GEE0EEC1>BEFEE2G?FG@BEH4FF33BCEF3?3B3BGEGGFHHE/EGG/FGHFHBDFHEHFF2D3FFC//BFHGG/?EDC
@M02034:409:000000000-BFKT7:1:2108:14928:17028 1:N:0:27
AAAGTCGAGGTGCCTAAAGTGGCAACCCAGACTAAGAAGGATGTTGGTGGTGTAGAGCTTCCTGTAGCCGCATGGCGTTCGTACTTAAATATGGAACTAACCATTCCAATTTTCGCTGTCTCTTATACACATCTCCGAGCCCACGAGAC
+
BBBBBFBBBBBBGGGGGGGFGGGGHHHGGHHGGHHHHHHHHHHHHHHGFGEFFGHHHHHHGHHHHHHHHGGGGGHHGGGGGGHHHHHHHHHHHHFFHHGHHHHHHHHGFHHHHFCEGGGGHHHHHHHFGHFHHHFFDCGGGEHGGGGGF
@M02034:409:000000000-BFKT7:1:2108:5808:17028 1:N:0:27
AAAGGCGAGGTGCCTAAAGTGGCAACCCAGACTGAGGTTGCGGTTG
+
AA1>1>>DAD>>10BGGG1FDD0EGCFEGF00AB1BFFC0GEC//A
@M02034:409:000000000-BFKT7:1:2108:18063:17037 1:N:0:27
AAAGTCGAGGTGCCTAAAGTGGCAACCCAGACT
+
AABBAFBBDDBAGGGGGGGGGGGCGHHGGHHGC
@M02034:409:000000000-BFKT7:1:2108:9680:17041 1:N:0:27
AAAGTCGAGGTGCCTAAAGTGGCAACCCAGACTATGTCGGATGTTGGTGGTGTAGAGCTTCCTGTAGCCGCATGGCGTTCGTACTTAAATATGGAACTAACCATTCCAATTTTCGCTGTCTCTTATACACATCTCCGAGCCCACGAGAC
+
AAAAAFBADDAAGGGG4GFGGGFHFHHGGHHGHGHFGFHG2B2GHFHEFGEGFFHHHGHHHHGHFHGHGGCEGGHGGGGGGGHHHHHHHHHHHFHHHHFHHHHHHGFGFGHHHGEAEFGHHGHHFHFH3G2BCFDG/B/CGGHEF@C?A
@M02034:409:000000000-BFKT7:1:2108:21563:17044 1:N:0:27
AAAGTCGAGGTGCCTAAAGTGGCAACCCAGACTAATTGTCTGGTTGGTGGTGTAGAGCTTCCTGTAGCCGCATGGCGTTCGTACTTAAATATGGAACTAACCATTCCAATTTTCGCTTCTCTTATACACATCTCCGAGCCCACGAGACAG
+
ABBBAFBBBBBBGGGGEFGGGGGHHHHGGHHGHHHHHHHHHHHHHGGGGGGGHHHHHHHHHHHHHHHHHGGGGGHHGGGGGGHHHHHHHHHHHHHHHHHHHHHHHHHHFGHHHHGGGHGHHHHHGHFHHGHHHHHFCFCCGHGGCGGGHH
@M02034:409:000000000-BFKT7:1:2108:7988:17055 1:N:0:27
AAAGTCGAGGTGCCTAAAGTGGCAACCCAGACTGGGTCTGGGGTTGGTGGTGTAGAGCTTCCTGTAGCCGCATGGCGTTCGTACTTAAATATGGAACTAACCATTCCAATTTTCGCTGTCTCTTATACACATCTCCGAGCCCACGAGACA
+
BBB@AFBBBBBBGGGGGFE6GGGFHGGGFAGGHHFGFHGFFHGAEEEEFEAFGHHFGBHHEGHHGEGFGEEEEGHGGEGGGGHHHE@FFFGGHFBGHFGGFFFHFGHGHHHHHGGGFGGFHFHHFGHGDGFHHGGG??CDFGHGGGGGGF
@M02034:409:000000000-BFKT7:1:2108:15425:17066 1:N:0:27
AAAGTCGAGGTGCCTAAAGTGGCAACCCAGACTCAGCCGACTGTTGGTGGTGTAGAGCTTCCTGTAGCCGCATGGCGTTCGTACTTAAATATGGAACTAACCATTCCAATTTTCGCTGTCTCTTATACACATCTCCGAGCCCACGAGACA
+
AABBAFBBBBBBGGGG44GFGGGHHHHGGHHGHHHHHGGGGGGFHGGEFGFFHHHHFGHHFHHHHHHGHFGGGGHHGGGGGFHHHHHHFHHHHFDFFHGFFGFHFHFGHGHHFHGGGGGHHHHGFHHHFHFHHHGGD/BFGFHGGGGDGF
@M02034:409:000000000-BFKT7:1:2108:4634:17073 1:N:0:27
AAAGTCGAGGTGCCTAAAGTGGCAACCCAGACTACTCCTGGTGTTGGTGGTGTAGAGCTTCCTGTAGCCGCATGGCGTTCGTACTTAAATATGGAACTAACCATTCCAATTTTCGCTGTCTCTTATACACATCTCCGAGCCCACGAGAC
+
AABBAFBBBD>AGGGGBGFDGGGHGHHGGHHGGHGGHHHHHHHHEHHEFGEFHHHHHHHHHHHFHHHHHGGGGEHHGGGGGGHHHHHH3GFHHHHHHGGFGHHHHGGHGGGHHGGGGGGHHHHHFGFHEGFGFHFGF???@FHGGGGGG
@M02034:409:000000000-BFKT7:1:2108:18292:17078 1:N:0:27
AAAGTCGAGGTGCCTAAAGTGGCAACCCAGACTGGTTGTAGGGTTGGTGGTGTAGAGCTTCCTGTAGCCGCATGGCGTTCGTACTTAAATATGGAACTAACCATTCCAATTTTCGCTGTCTCTTATACACATCTCCGAGCCCACGAGACA
+
BBBCAFCBBBBCGGGGGGGFGGGHHHHGGHHGHHHHHGGHHHGGGGGEGGEFGGHHHHHHHHHHHHHHHGGGGGHHGGGGGGHHHHFHHHHHHHBGFHFHHGHHHHHGFGHHHHGGGGFHGHHHHHFHFGHHHHFFDCGGGGHGGGGGGF
@M02034:409:000000000-BFKT7:1:2108:11377:17080 1:N:0:27
AAAGTCGAGGTGCCTAAAGTGGCAACCCAGACTCATACGCCGGTTGGTGGTGTAGAGCTTCCTGTAGCCGCATGGCGTTCGTACTTAAATATGGAACTAACCATTCCAATTTTCGCTGTCTCTTATACACATCTCCGAGCCCACGAGACA
+
CCCCCFCCCCCBGGGGGGGGGGGHHHHGGHHGHHHHHHHGGGGGGGGGGGGFHHGHHHHHHHHHHHHGHGGGGGHHGGGGGGHHHHHHFHHHHHHHHHHHHHHHHHHHHGHHHHGGGGGHHHHHGHHHFCFHHHHGGFGGGGGGGCGGGF
@M02034:409:000000000-BFKT7:1:2108:14578:17084 1:N:0:27
AAAGTCGAGGTGCCTAAAGTGGCAACCCAGACTGGGGGTGCGGTTGGTGGTGCAGAGCTTCCTGTAGCCGCATGGCGTTCGTACTTAAATATGGAACTAACCATTCCAATTTTCGCTGTCTCTTATACACATCTCCGAGCCCACGAGACA
+
>3AA>DAABDBBGGGGGGGGFGGHHGGGGHHGHGHH2AEE?EEEEEGECEEF@BGGHGHHFHHHHHGFFEEGGGHHGEEFGGHHHHHGHHHHHHGGGHEFF0FFFGFFHHHFHFGGGGGHEDHHFHB@?G1GCGG<E?FFCFHEGGGCDB
@M02034:409:000000000-BFKT7:1:2108:15021:17085 1:N:0:27
AAAGTCGAGGTGCCTAAAGTGGCAACCCAGACTTATAAGAATGTTGGTGGTGTAGAGCTTCCTGTAGCCGCATGGCGTTCGTACTTAAATATGGAACTAACCATTCCAATTTTCGCTGTCTCTTATACACATCTCCGAGCCCACGAGACA
+
BBBBAFBBBBABGGGGG4FFGGGHHHHGGHHGHHHHHHHHHGGHHHHEFGEFGHHFHHHHHHHGHFHFHGGGGGHHGGGGGGHHHHHGHHHHHH3GHHGFGHHFHGFHGGHHHHGFGDGGHGHHHHGHHHBHHHHGGGGGGGHGFGFDFF
@M02034:409:000000000-BFKT7:1:2108:15859:17085 1:N:0:27
AAAGTCGAGGTGCCTAAAGTGGCAACCCAGACTGCGGAGAGGGTTGGTGGTGTAGAGCTTCCTGTAGCCGCATGGCGTTCGTACTTAAATATGGAACTAACCATTCCAATTTTCGCTGTCTCTTATACACATCTCCGAGCCCACGAGACA
+
ABBBAFBBBBBBGGGGGGGGGGGGHHHFGHHGHHHFGEEGGGGEFGGFFGEFGFHFGGHHHHGHHHHHGGGFFGHHGGGGGGHHHHHHHHHHHFHGEGHGHHGHHHHHHGHHHHCDFGGFHBHHGHHFFHGHFHHEF?FFGGHGFGGCDC
@M02034:409:000000000-BFKT7:1:2108:14559:17091 1:N:0:27
AAAGTCGAGGTGCCTAAAGTGGCAACCCAGACTGGGTGTGCGGTTGGTGGTGTAGAGCTTCCTGTAGCCGCATGGCGTTCGTACTTAAATATGGAACTAACCATTCCAATTTTCGCTGTCTCTTATACACATCTCCGAGCCCACGAGACA
+
BBBBBFBBBBBBGGGGGGGGGGGHFHHGGHHGHHHHGFGGGGGGGGGGGGGGHHHHHHHHHHHHHHHHGGGGGGHHGGGGGGHHHHHGFHHHHHHHFHHHHHGGHHGGHHHHHHGGGGGHHHHHHHHHGHGHHGHHGFGCGGGGGGGGGF
@M02034:409:000000000-BFKT7:1:2108:8775:17097 1:N:0:27
AAAGTCGAGGTGCCTAAAGTGGCAACCCAGACTCGTATGAATGTTGGTGGTGTAGAGCTTCCTGTAGCCGCATGGCGTTCGTACTTAAATATGGAACTAACCATTCCAATTTTCGCTGTCTCTTATACACATCTCCGAGCCCACGAGACA
+
AAAAAFCCCCCCGGGGGGGGFGGHHHHGGHHGHGCHGFGH5FHGHHHEFGEGHHHHHGHHHGHHHFHHGEG?EGFHGGGGGGGHHHHHFHHHHHGHHHGHHFFGHHFFHHHHHGGGGGFHHHHHFHHHFHFHFGFGDCCCCGHGCDFEDF
@M02034:409:000000000-BFKT7:1:2108:13368:17100 1:N:0:27
AAAGTCGAGGTGCCTAAAGTGGCAACCCAGACTACTCCTCCTGTTGGTGGTGTAGAGCTTCCTGTAGCCGCATGGCGTTCGTACTTAAATATGGAACTAACCATTCCAATTTTCGCTGTCTCTTATACACATTTCGGG
+
AABBCFBCCCBCGGGGGGGGGGGHHHHGGHHGHH35BB32BBGHHHHGGGEFHHHHHHHHHGHHHHHHHGGEEGHHGGGGGGFHHHHFEGGHHHHHHHHFHHHHHHHHHGHHHHEGGGGHHGHHGHGHHHH233B2/<
@M02034:409:000000000-BFKT7:1:2108:11199:17100 1:N:0:27
AAAGTCGAGGTGCCTAAAGTGGCAACCCAGACTAAGCAGCAGGTTGGTGGTGTAGAGCTTCCTGTAGCCGCATGGCGTTCGTACTTAAATATGGAACTAACCATTCCAATTTTCGCTGTCTCTTATACACATCTCCGAGCCCACGAGACA
+
BBBBBFBBBBBBGGGGGGGGGGGHHHHGGHHGHGHHHHHHFFHHHHGEFEGFGHHFDFFGGHHHHHHFFFG0EFHFEEGGGFGHGHHEGHHHHGGFHHHGHCGGHHFFGGHHHFEGGGEHHEGHFFFHEFDFHFFFE@GGGGHGGGGGGF
@M02034:409:000000000-BFKT7:1:2108:9272:17102 1:N:0:27
AAAGTCGAGGTGCCTAAAGTGGCAACCCAGACTAATAAGCATGTTGGTGGTGTAGAGCTTCCTGTAGCCGCATGGCGTTCGTACTTAAATATGGAACT
+
11AAAFAAADA111ABGGGG110GH0G00BGEHHFF22AFADBFGDGAAEEAAAA2ADABG1FEB222BB//>EEHG?EGGE0FFDGHHGHHGEFHHH
@M02034:409:000000000-BFKT7:1:2108:20078:17104 1:N:0:27
AAAGTCGAGGTGCCTAAAGTGGCAACCCAGACTCAGAAGCCGGTTGGTGGTGTAGAGCTTCCTGTAGCCGCATGGCGTTCGTACTTAAATATGGAACTAACCATTCCAATTTTCGCTGTCTCTTATACACATCTCCGAGCCCACGAGACA
+
BBBBBFBBBBAAGGGGFGFGGFGHHHHGGHGGFHFGHFHHHGGFGGGEFGGGGHHGHHHHHHHHGHHHHGGGGGHHFFFFGEHHHHHHHHGHHHGHFHGGFHGFHHHGHGHHHFEEGFAFGGHHFHGFFFHHFHFHD>DFGGFGGGGGGF
@M02034:409:000000000-BFKT7:1:2108:23617:17112 1:N:0:27
AAAGTCGAGGTGCCTAAAGTGGCAACCCAGACTGGGTATTGGGTGGTGTAGAGCTTCCTGTAGCCGCATGGCGTTCGTACTTAAATATGGAACTAACCATTCCAATTTTCGCTGTCTCTTATACACATCTCCGAGCCCACGAGACAGGC
+
AABBBFCCCCCBGGGGGGGGGGGHHHHGGHHGHHGHFGHHHGHEGGEFFGHHFDHHHGHHHHGFHGGCGGHGGEEEGGHGHHGHGHHGHHGHHHFGFHHHHDGHHHHHHDE?FFGEHHHHHHGFHHGHGHHHGCDCDGHGFGGGGHFEE
@M02034:409:000000000-BFKT7:1:2108:17846:17116 1:N:0:27
AAAGTCGAGGTGCCTAAAGTGGCAACCCAGACTCCGGATCCTGTTGGTGGTGTAGAGCTTCCTGTAGCCGCATGGCGTTCGTACTTAAATATGGAACTAACCATTCCAATTTTCGCTGTCTCTTATACACATCTCCGAGCCCACGAGACA
+
BBCCCFCCCCCCGGGGGGGFGGGHHHHGGHHGHHHGGGGGHHHHHHHGGGGGHHHHHGHHHHHHHHHHHEGGGGHHGEEGGGHHHHHGGHHHHHHGHHHFFGFGHHGHHHHHHDEGGGEGHHHHFHHHHHHHHHHHGFGGGGHGGGGGGH
@M02034:409:000000000-BFKT7:1:2108:6218:17128 1:N:0:27
AAAGTCGAGGTGCCTAAAGTGGCAACCCAGACTAAGCATAAGGTTGGTGGTGTAGAGCTTCCTGTAGCCGCATGGCGTTCGTACTTAAATATGGAACTAACCATTCCAATTTTCGCTGTCTCTTATACACATCTCCGAGCCCACGAGACA
+
BBBBBFBADBBBGGGGGGGGGGGGGHHG2AFFHHF3GFF5BBFGGG?EC2E1GGFHGHFHHGGGHHFGHGGEEGHHGGGGGGBHGHFDFGGFH33BFGFGHHHFHHHHGGHHHHEGG/EGHHHHHHHHFHFFFH3F??D??FHGFFGGGC
@M02034:409:000000000-BFKT7:1:2108:4947:17130 1:N:0:27
AAAGTCGAGGTGCCTAAAGTGGCAACCCAGACTAGGAATGGGGTTGGTGGTGTAGAGCTTCCTGTAGCCGCATGGCGTTCGTACTTAAATATGGAACTAACCATTCCAATTTTCGCTGTCTCTTATACACATCTCCGAGCCCACGAGACA
+
ABBAABABDDAABGGGFGGGGGFHFHHGEHHGBHHHHHHGGGCGEEEEF?EFGHHFFFFGGFHHFDGHFFGGGGHHGGGGFEFGHHFHGHFHHF33?GGFHHHHGFHHHFHHHFEFGGGHHGHHFHFHFHHHHGHH?C<@?EGGGCD?D>
@M02034:409:000000000-BFKT7:1:2108:5591:17134 1:N:0:27
AAAGTCGAGGTGCCTAAAGTGGCAACCCAGACTGCTCATAAGGTTGGTGGTGTAGAGCTTCCTGTAGCCGCATGGCGTTCGTACTTAAATATGGAACTAACCATTCCAATTTTCGCTGTCTCTTATACACATCTCCGAGCCCACGAGACA
+
BBBBAFBBBDABGGGGGGFGGGGHGHHGGHGGHHHDA5FG5FFFGHGEFGEFGHHHHHHHHHHHHHHHHGGGGGHHGGGGGGHHHHHHHHHHFHGFHHHHHHHHHHFHHHHHHHGFFFFGHGHGGHFHFHEHGGGFGGCGGGHGGGGGG?
@M02034:409:000000000-BFKT7:1:2108:25716:17139 1:N:0:27
AAAGTCGAGGTGCCTAAAGTGGCAACCCAGACTCCTGTGCCGGTTGGTGGTGTAGAGCTTCCTGTAGCCGCATGGCGTTCGTACTTAAATATGGAACTAACCATTCCAATTTTCGCTGTCTCTTATACACATCTCCGAGCCCACGAGACA
+
AA@ABFBBDDAAGGGGCFGGFGGFFHHGGHEGHHHGHHGHHFGGGGGGGFEFGFHHHBFHHFHFFHHFGFCEEFFHGGFGEEFHEHHGFGHHHDB3FG?FGGFHHHGFHHHHHHGGGGDHHGGHGGFGGHFHHFFFDDGGCGGGGCGGG>
@M02034:409:000000000-BFKT7:1:2108:21744:17145 1:N:0:27
AAAGTCGAGGTGCCTAAAGTGGCAACCCAGACTCGGGAGGAGGTTGGTGGTGTAGAGCTTCCTGTAGCCGCATGGCGTTCGTACTTAAATATGGAACTAACCATTCCAATTTTCGCTGTCTCTTATACACATCTCCGAGCCCACGAGACA
+
BBBBAFBB?DABCFGFFFGGGGGFHHHGGHHGHHGGGGGGFGGGHHGFGGFCABGFGHHHHHHHHHHHHGGCEGHFGECFFAHHHHGHHHGHGFGFHHFHHFFGHHFHFFHHHGFGGGFHHGGHBFGFGGHH2F2F?CGGCFHGGGGGDG
@M02034:409:000000000-BFKT7:1:2108:18533:17148 1:N:0:27
AAAGTCGAGGTGCCTAAAGTGGCAACCCAGACTCAGAAGCCGGTTGGTGGTGTAGAGCTTCCTGTAGCCGCATGGCGTTCGTACTTAAATATGGAACTAACCATTCCAATTTTCGCTGTCTCTTATACACATCTCCGAGCCCACGAGACA
+
BBCCBFCCBCBCGGGGGGGGGGGHHHHGGHHGHHHHHGHHHGGGEGGEFGEFGGGFHHHHHGHHHFHHFGGGGGGGGGGGGFFHHHHHGHHGHHHHHGHHHHGGHHHHHGHHHHEEGFDFGFHHFHHHHHBGBGHGGGGGGGHGGGGGGF
@M02034:409:000000000-BFKT7:1:2108:29221:17156 1:N:0:27
AAAGTCGAGGTGCCTAAAGTGGCAACCCAGACTAGGTCTGAGGTTGGTGGTGTAGAGCTTCCTGTAGCCGCATGGCGTTCGTACTTAAATATGGAACTAACCATTCCAATTTTCGCTGTCTCTTATACACATCTCCGAGCCCACGAGACA
+
CCCCCFCCCCCCGGGGCGGGGGGHHHGGGHHGHFHB5DFHHBFHGHEFGGGGHHHHBFHHFGHHHFGHHGGEFGHAEEGGGGHHHHHFBDFFHHHHHHHGFHEHHGFHHHHHHHGGGGFGGHHHFHHGHHHHHHGGDBDFGGHGGGGGGC
@M02034:409:000000000-BFKT7:1:2108:24177:17162 1:N:0:27
AAAGTCGAGGTGCCTAAAGTGGCAACCCAGACTGGGTGGGAGGTTGGTGGTGTAGAGCTTCCTGTAGCCGCATGGCGTTCGTACTTAAATATGGAACTAACCATTCCAATTTTCGCTGTCTCTTATACACATCTCCGAGCCCACGAGACA
+
CBCCCFCCCCCCGGGGGGGGGGGHHHHGGHHGHHHHFEGGHGGGHHGGFGEFHHHHHGHHHHHGHHHGHEGGGGHHGGGGGGHHHHHHHGHHHHHHGHHHHHHHHHGHHHHHHHGGGGGFHGHHGHGHGHHHHHHHGFGDGGHGGGGGGF
@M02034:409:000000000-BFKT7:1:2108:7021:17164 1:N:0:27
AAAGTCGAGGTGCCTAAAGTGGCAACCCAGACTGGGTCTGGGGTTGGTGGTGTAGAGCTTCCTGTAGCCGCATGGCGTTCGTACTTAAATATGGAACTAACCATTCCAATTTTCGCTGT
+
BBBABF?ABBA?4GEBGGFGFDFF4AF22FEFGHHGHFHF3A2EFCCBFEAAGEGBGBFGHAGBGHGHHF0>EEHEE>EEGECEHHG3FGDGGG3?GF3FB0GFHHFD?FFGB4EEFE<
@M02034:409:000000000-BFKT7:1:2108:7813:17168 1:N:0:27
AAAGTCGAGGTGCCTAAAGTGGCAACCCAGACTAATCTTCAGGTTGGTGGTGTAGAGCTTCCTGTAGCCGCATGGCGTTCGTACTTAAATATGGAACTAACCATTCCAATTTTCGCTGTCTCTTATACACATCTCCGAGCCCACGAGACA
+
BBBBBFBBBBBBGGGGGGGGGGGHHHHGGHHGHHHHHHHHHHHHHHGGGGGGHHHHHHHHHHHHHHHHHGGGGGHHGEGGGGGHHHHHHHHHHHHHHHGFHHHHHHHHGGHHHFGGGGGGHHHHGHHHFFGHFHHFGGGGGGHGGGGGGG
@M02034:409:000000000-BFKT7:1:2108:22038:17170 1:N:0:27
AAAGTCGAGGTGCCTAAAGTGGCAACCCAGACTTC
+
BBBBBFBBBBBBGGGGGGGGGGGGHHHGGHHEFH5
@M02034:409:000000000-BFKT7:1:2108:23656:17172 1:N:0:27
AAAGTCGAGGTGCCTAAAGTGGCAACCCAGACTGCGTGTCGTGTTGGTGGTGTAGAGCTTCCTGTAGCCGCATGGCGTTCGTACTTAAATATGGAACTAACCATTCCAATTTTCGCTGTCTCTTATACACATCTCCGAGCCCACGAGACA
+
CBCCCFCCCDBCGGGGGGGFGGGHHHHGGHHGHHHGFGGHGGGHHHHGGGEGHHHHHHHHHHHHHHHHHFGGGGHHGGGGGGHHHHHHHHHHHHHHEHGHHHGHHHHHHHHHHHGGGGGHHHHHGHHHGHGHHHBHECFCGGGGGGGGGB
@M02034:409:000000000-BFKT7:1:2108:20184:17173 1:N:0:27
AAAGTCGAGGTGCCTAAAGTGGCAACCCAGACTACGAATAATGTTGGTGGTGTAGAGCTTCCTGTAGCCGCATGGCGTTCGTACTTAAATATGGAACTAACCATTCCAATTTTCGCTGTCTCTTATACACATCTCCGAGCCCACGAGAC
+
AABBAFBBCCBBGGGGFGGGGGGHHHHGGHHGHHHGGHHGHHHHHHHGGGGGHHHHHHGHHHHHHHHHHGGGGGHHGGGGGGHHHHHHHHHHHHHFHHHGHHHHHHHHGHHHHHFGGGGHHGHHFHHHFHGHHHHGDB@DGGHGGGGDF
@M02034:409:000000000-BFKT7:1:2108:3964:17183 1:N:0:27
AAAGTCGAGGTGCCTAAAGTGGCAACCCAGACTTC
+
BBBAADABBDBAGGGGGGGGGGGHHHHGGHHGHFF
@M02034:409:000000000-BFKT7:1:2108:21877:17184 1:N:0:27
AAAGTCGAGGTGCCTAAAGTGGCAACCCAGACTACGTCTAAGGTTGGTGGTGTAGAGCTTCCTGTAGCCGCATGGCGTTCGTACTTAAATATGGAACTAACCATTCCAATTTTCGCTGTCTCTTATACACATCTCCGAGCCCACGAGACA
+
CCCCCFCCCCBBGGGGGGGGGGGHHHHGGHHGHFC2FFGDF5GGGHGECDGE13FBA5EFEGHHH5FGFEGEEEF1EEEGGA?CEHH33FHBED3FGCGE303BF?GBEGFGD4<EFEEHBHGE?D3F3GHHGHFHGGGGFGEGCCFGAF
@M02034:409:000000000-BFKT7:1:2108:5455:17185 1:N:0:27
AAAGTCGAGGTGCCTAAAGTGGCAACCCAGACTAAGGATACGGTTGGTGGTGTAGAGCTTCCTGTAGCCGCATGGCGTTCGTACTTAAATATGGAACTAACCATTCCAATTTTCGCTGTCTCTTATACACATCTCCGAGCCCACGAGACA
+
BBCBCD3ADDBCGGGGFGGGGGGHHHHGGHHGHHHHHHGBEAEHFGGA11EFGGHF55GGDGGFHGHEDFG?EFFCEEEFGFEHGFG3DGHHFEDBGHHHFE3FGDFD?BBGH4<EGEEHHHHHGHFHHHHB2GGD<CFGGGHGGGGGGG
@M02034:409:000000000-BFKT7:1:2108:20185:17192 1:N:0:27
AAAGTCGAGGTGCCTAAAGTGGCAACCCAGACTACGAATAATGTTGGTGGTGTAGAGCTTCCTGTAGCCGCATGGCGTTCGTACTTAAATATGGAACTAACCATTCCAATTTTCGCTGTCTCTTATACACATCTCCG
+
AAAAAF?ADDABFFGGFFGGFGGHGHHGGHGGHHHGEGECFGFHHGHEGGEFHHHHHGHGHHHHFEDGHGG?FGGAEEGGGGHHHHEG3GHFHH@FFFDFHHHHHHFHFEGFHFEAE?EDGFHGGHGF3B?GGFGFD
@M02034:409:000000000-BFKT7:1:2108:16397:17194 1:N:0:27
AAAGTCGAGGTGCCTAAAGTGGCAACCCAGACTGAGCAGCGGGTTGGTGGTGTAGAGCTTCCTGTAGCCGCATGGCGTTCGTACTTAAATATGGAACTAACCATTCCAATTTTCGCTGTCCTTATACACATCTCCGAGCCCACGAGACAG
+
BBBBBFBBBBBBGGGGGGGGGGGHHHGGGCHGHHGHHHHHGGGGFFGEEGGFHHHFFHHGHGHHHHHHHGGGGGHHGGGGFGGHHHHGHHHHHHHEHHDGHHHHGHGHHFHHHHCGGDCGFHGFHDFHFDGHHHGDGGGFGHGGGGGGHF
@M02034:409:000000000-BFKT7:1:2108:15678:17194 1:N:0:27
AAAGTCGAGGTGCCTAAAGTGGCAACCCAGACTATTAATCATGTTGGTGGTGTAGAGCTTCCTGTAGCCGCATGGCGTTCGTACTTAAATATGGAACTAACCATTCCAATTTTCGCTGTCTCTTATACACATCTCCGAGCCCACGAGACA
+
BABBAFBBBBBBGGGGGGGGGGGHHHHGGHHGHHGHGHHHHHHHHHHGFGFFGHHGHHHHHHHGHHHHHGGGGGHHGGGGGGHHHHHHHHHHHEGGFHHHHHHHHHHHHHHHHHGGGGEFHHHHGHHHGHFHHHHFDCGCGGHGCGGGGG
@M02034:409:000000000-BFKT7:1:2108:3959:17200 1:N:0:27
AAAGTCGAGGTGCCTAAAGTGGCAACCCAGACTTCGGCGCAGGTTGGTGGTGTAGAGCTTCCTGTAGCCGCATGGCGTTCGTACTTAAATATGGAACTAACCATTCCAATTTTCGCTGTCTCTTATACACATCTCCGAGCCCACGAGACA
+
BBCCAFBCCDAAGGGGGGGGGGGHHHHGGHHGHHHGGGGGEFGFHHGGGGEGHHHHHHHHHHHHHHHHHGGEGGHGFGGGGGHHHHHHFHHHHHGHGHHHHHGGHHGHHHHHHHGGGGGHHHHGGHGHGHHHFH2D//@CGGGGGGGCD<
@M02034:409:000000000-BFKT7:1:2108:7308:17208 1:N:0:27
AAAGTCGAGGTGCCTAAAGTGGCAACCCAGACTAAGCAGAATGTTGGTGGTGTAGAGCTTCCTGTAGCCGCATGGCGTTCGTACTTAAATATGGAACTAACCATTCCAATTTTCGCTGTCTCTTATACACATCTCCGAGCCCACGAGACA
+
BBBBBFAB@BABGGGGGGGGGBEFHHFFGHGFHHHFHBFGHHHHHHHEFGBFHDGHHGGHHFHHGHHHHGEEEGGHGAFGGEFHGHHFHHHHHHEFGHHHHHGGHHHFFFFFGGEGGEEFBGGGDGHHFFHHHHHDD?@CCFEGG/<ADF
@M02034:409:000000000-BFKT7:1:2108:20196:17213 1:N:0:27
AAAGTCGAGGTGCCTAAAGTGGCAACCCAGACTGAGGGGCGGGTTGGTGGTGTAGAGCTTCCTGTAGCCGCATGGCGTTCGTACTTAAATATGGAACTAACCATTCCAATTTTCGCTGTCTCTTATACACATCTCCGAGCCCACGAGACA
+
CCCCBFCCCCAAGGGGGGGGGGGHHHHGGHHGHHHHGGGGGGGEFGGEGGEF?GFFFHHHGHHHGFHGHGCEGGHHGFGGGGFFHHGGHHGHHH2GBGFFHHHHHHGHEHHHHHGGGGDFHGHHGHHGGHHHFHFHGDGCGGHGFGGGGF
@M02034:409:000000000-BFKT7:1:2108:13587:17213 1:N:0:27
AAAGTCGAGGTGCCTAAAGTGGCAACCCAGACTAATAAGAGTGTTGGTGGTGTAGAGCTTCCTGTAGCCGCATGGCGTTCGTACTTAAATATGGAACTAACCATTCCAATTTTCGCTGTCTCTTATACACATCTCCGAGCCCACGAGAC
+
BBBBBFBBBBBBGGGGGGGGGGGHHHHGGHHGHHHHHHFHGHHHHHGGGGEFFFHHHHHHHHHHHHHHHGGCFGHHGGGGGGHHHHHGFGHHGHFHHHHHHHGHHHHHGHHHHHFGGCEGHHHHGHHHHHFHHGHGFG?GGEHGGCCCG
@M02034:409:000000000-BFKT7:1:2108:24512:17214 1:N:0:27
AAAGTCGAGGTGCCTAAAGTGGCAACCCAGACTAAGCAGGAGGTTGGTGGTGTAGAGCTTCCTGTAGCCGCATGGCGTTCGTACTTAAATATGGAACTAACCATTCCAATTTTCGCTGTCTCTTATACACATCTCCGAGCCCACGAGACA
+
BCBCBFABCCCCGGGGGFGGGGGHHHHGGHHGHHHHGHHHFEEGGHGFFFGGHHGFFGHHFHFHHGHFFEGEEGFCEEGFFEHEHHHHHHHHHHEDGHHHG0BGFGFF4FGHHGGGGGGHHHGHBGHHHFGHFGHFG?GGGGHGGGG/A?
@M02034:409:000000000-BFKT7:1:2108:18856:17225 1:N:0:27
AAAGTCGAGGTGCCTAAAGTGGCAACCCAGACTCAGCGGAGTGTTGGTGGTGTAGAGCTTCCTGTAGCCGCATGGCGTTCGTACTTAAATATGGAACTAACCATTCCAATTTTCGCTGTCTCTTATACACATCTCCGAGCCCACGAGACA
+
BCBCCFCCCCCCGGGGGGGGGGGHHHHGGHHGHHHGHGGGGGHHHHHGGGGFHHHGHHHHHHHHHHHHHGGGGGHHGGGGGGHHHHHHHHHHHHHHGHHHHHGHHHGHHHHHHHGGGGGHHHHHGHGHHHHHHHHHGBGGGGHGGGGGGH
@M02034:409:000000000-BFKT7:1:2108:10512:17241 1:N:0:27
AAAGTCGAGGTGCCTAAAGTGGCAACCCAGACTCAGAAGCAGGTTGGTGGTGTAGAGCTTCCTGTAGCCGCATGGCGTTCGTACTTAAATATGGAACTAACCATTCCAATTTTCGCTGTCTCTTATACACATCTCCGAGCCCACGAGACA
+
BBCCBFBBCCBCGGGGGGGGGGGHHHHGGHHGHHHHHHHHHFHHHHGEFFEFGHHGHHHHGHHHHHHHHGGGGGHHGGGGGGHHHHHHGHHHHHHHHHGHHHHGHHFHHGHHHH?EGGGHHHHHHHHHHHFHHHGGFCCGGGHGGGGGGF
@M02034:409:000000000-BFKT7:1:2108:15012:17242 1:N:0:27
AAAGTCGAGGTGCCTAAAGTGGCAACCCAGACTGCTCAGCCGGTTGGTGGTGTAGAGCTTCCTGTAGCCGCGTGGCGTTCGTACTTAAATATGGTACTAACCATTCCAATTT
+
BBBBBFBBBBAAFGGGGGGGGFGGGHHGGHHGGHCGBEG33A2EBE0AA1EAA3DD55BFEFFF55@5@?E/>/>/EEEFAE2FEFHD3BG4F?44B4BG303BD4F44B3F
@M02034:409:000000000-BFKT7:1:2108:5764:17244 1:N:0:27
AAAGTCGAGGTGCCTAAAGTGGCAACCCAGACTCGTACTAAGGTTGGTGGTGTAGAGCTTCCTGTAGCCGCATGGCGTTCGTACTTAAATATGGAACTAACCATTCCAATTTTCGCTGTCTCTTATACACATCTCCGAGCCCACGAGACA
+
A3AAAFAAA@>AFGGGFGBBDFGHGHHDFFGFHHGHDHGFHFF5BC?AFA11AAFD5G3FGGBFFGGGHGGFGGHFG?EFG?GGHGHB34GHHHFG3E3BB03EGFEDGGHBFFFFEE/3DFFHFHGGH2DCGFBBDCC/<FGG?@/CDE
@M02034:409:000000000-BFKT7:1:2108:15438:17249 1:N:0:27
AAAGTCGAGGTGCCTAAAGTGGTAACCCAGACTGAGAAGCAGGTTGGTGGTGTAGAGCTTCCTGTAGCCGCATGGCGTTCGTACTTAAATATGGAACTAACCATTCCAATTTTCGCTGTCTCTTATACACATCTCCGAGCCCACGAGACA
+
AACCCFCBCCCCGGGGGCGGGGHHHHHHGHGGHHFHCFHGBGHFFG?2AAEFEGHFFDHHEHHHHFHFGGG?EGHGGGEGGEFFHHHGFGHHHFEFGHHFCF3FGFHD4FGHHHEGGCEGFHFHGH?FHFBHHHFF//BFGGHGGGGDDC
@M02034:409:000000000-BFKT7:1:2108:16872:17256 1:N:0:27
AAAGTCGAGGTGCCTAAAGTGGCAACCCAGACTG
+
A>A?1B>A11A1BFGAF1FGG1BGHHHGGCCGFF
@M02034:409:000000000-BFKT7:1:2108:8743:17258 1:N:0:27
AAAGTCGAGGTGCCTAAAGTGGCAACCCAGACTGCGCCTTCTGTTGGTGGTGTAGAGCTTCCTGTAGCCGCATGGCGTTCGTACTTAAATATGGAACTAACCATTCCAATTTTCGCTGTCTATTATACACATCTCCGAGTCCACGAGACA
+
33>A3DAADDBBGFFD4GGFGGGGBABEE2B2BGF2AEE2FFG5DGEABE1AFGGB5GDG535F5GGF3EE01EGHG?EEG1F11FGFF4BEFFFB@F33BB3FBFDDF4FBGG/EEGEEF4B3FBDB32?22B32?@C/F@2@/@/?DF
@M02034:409:000000000-BFKT7:1:2108:2973:17259 1:N:0:27
AAAGTCGAGGTGCCTAAAGTGGCAACCCAGACTCTGCCTACTGTTGGTGGTGTAGAGCTTCCTGTAGCCGCATGGCGTTCGTACTTAAATATGGAACTAACCATTCCAATTTTCGCTGTCTCTTATACACATCTCCGAGCCCACGAGAC
+
CCCCCFBCCCCCGGGGFGGGGGGHHHHGGHHGH33F3A3F2FGHHHHGGGEGHHHFHHHHHHHHHHHHHGGGGGHHGGGGGGGHHHGGBGEHHHHHHGGFHHHHHHHHHHHHHHGGGGGGHHGHFHGHHHHHHHHHGGGGGGHGG<CGG
@M02034:409:000000000-BFKT7:1:2108:26043:17263 1:N:0:27
AAAGTCGAGGTGCCTAAAGTGGCAACCCAGACTCCGAAGCGGGTTGGTGGTGTAGAGCTTCCTGTAGCCGCATGGCGTTCGTACTTAAATATGGAACTAACCATTCCAATTTTCGCTGTCTCTTATCCAC
+
CCCCCFAADBCBGGGGGGGGGGGHHHHGGHHGH3FEF22AE2FFFEEAEAFFGDGBFDGG5GGH@DE5DEE/EE?1>EEGEE2?GGHGHHHEFF3BFGHHEF3FHGHD4DFHHD/CGACGFHHFGH222@
@M02034:409:000000000-BFKT7:1:2108:19171:17263 1:N:0:27
AAAGTCGAGGTGCCTAAAGTGGCAACCCAGACTGGTAGGGCGGTTGGTGGTGTAGAGCTTCCTGTAGCCGCATGGCGTTCGTACTTAAATATGGAACTAACCATTCCAATTTTCGCTGTCTCTTATACACA
+
A?A3>D3AD?>ACFGGEGGGGFCHFGFEG2FFGE2FFGEGCEGAEECAFDFF1FGHHEFFFBGBBFFFHCEEGGHHGDGGDEFEEHFFHHGHH33?CG3C30EGFH2GFBFGHD<BDDA1FFHH1GBD21?
@M02034:409:000000000-BFKT7:1:2108:16689:17266 1:N:0:27
AAAGTCGAGGTGCCTAAAGTGGCAACCCAGACTTCGGGGGAGGTTGGTGGTGTAGAGCTTCCTGTAGCCGCATGGCGTTCGTACTTAAATATGGAACTAACCATTCCAATTTTCGCTGTCTCTTATACACATCTCCGAGCCCACGAGACA
+
CCCCCFBCCCAAGGGGGGGGGGGHHHHGGHHGHHHGGGGGGGGGHGGGGGGGFFGGHHGHHHHHHHHHHGGEGGHHGGGGGGHHHHHHFGHHHHGFHHGHFHFHHHHHHGHHGFDGGGGHHHHHHHFGHHGHHHHGG?CCGGHGGGFGGG
@M02034:409:000000000-BFKT7:1:2108:11841:17269 1:N:0:27
AAAGTCGAGGTGCCTAAAGTGGCAACCCAGACTGGGCTTGAGGTTGGTGGTGTAGAGCTTCCTGTAGCCGCATGGCGTTCGTACTTAAATATGGAACTAACCATTCCAATTTTCGCTGTCTCTTATACACATCTCCGAGCCCACGAGAC
+
BBCCBFBACCCCGGGGFGGGGGGHHHHGGHGGHBG222B2FFHHGHGGGGEFHHHHHHHHHHHHHHHHHGGGGGHHGGGGGGHHHHHHFHHHHHEGHHHGHHHHHHGHHHHHHHGGGGGHHHHHHHHHGHGHHHFHDGGGGGHGGGGGG
@M02034:409:000000000-BFKT7:1:2108:8724:17270 1:N:0:27
AAAGTCGAGGTGCCTAAAGTGGCAACCCAGACTGCGCCTTCTGTTGGTGGTGTAGAGCTTCCTGTAGCCGCATGGCGTTCGTACTTAAATATGGAACTAACCATTCCAATTTTCGCTGTCTCTTATACACATCTCCGAGCCCACGAGAC
+
BBBBAFBBBDAAGGGGFGGFFGGHHHHGGHHGHHHGEGGGFHHHHHHEFGEFHHHHHHHHGHHHHFHHHGGGGGHHGEGGGGHHHHHGFHHHHHFHGHHHGHHGFFGHHHHHHHGGGGGHHHHGDFHHHHHHHHHHGFCDGGHGGGGGG
@M02034:409:000000000-BFKT7:1:2108:5912:17276 1:N:0:27
AAAGTCGAGGTGCCTAAAGTGGCAACCCAGACTAATAATCATGTTGGTGGTGTAGAGCTTCCTGTAGCCGCATGGCGTTCGTACTTAAATATGGAACTAACCATTCCAATTTTCGCTGTCTCTTATACACATCTCCGAGCCCACGAGACA
+
AABBBFCCCCBCGGGGGGGGGGGHHHHGGGHGHHHHHHHHGHHGHHHGGGGGHHHHHGHHHGHHHGHHHFGFGGGHGGGGGGHHHHHF3FHHHGHHHHHGHHHHHHHHGGHHHFGGGGFHHHHHGHHHFHHHGHFGD?CCGGHGGGGGGF
@M02034:409:000000000-BFKT7:1:2108:16496:17282 1:N:0:27
AAAGTCGAGGTGCCTAAAGTGGCAACCCAGACTGGGGCGAATGTTGGTGGTGTAGAGCTTCCTGTAGCCGCATGGCGTTCGTACTTAAATATGGAACTAACCATTCCAATTTTCGCTGTCTCTTATACACATCTCCGAGCCCACGAGACA
+
CBCCCFCCCCBBGGGGGFGGGGGHHHHGGHHGHHHGGGGGGFHGHHHGGGGFGHHHHHHHHHHHFHHHHGGGGGHHGGGGGGGHHHHHHHHHHHHHHHHHHHHHHHHHGGHHHHGGGGGHHHHHHHHHGHHHHHHGGGGGGGHGGCFGGG
@M02034:409:000000000-BFKT7:1:2108:19174:17283 1:N:0:27
AAAGTCGAGGTGCCTAAAGTGGCAACCCAGACTGGTAGGGCGGTTGGTGGTGTAGAGCTTCCTGTAGCCGCATGGCGTTCGTACTTAAATATGGAACTAACCATTCCAATTTTCGCTGTCTCTTATACACATCTCGAGCCCACGAGACAG
+
CBCCCFCCCDCBGGGGGGGFGGGHHHHGGHHGHHHHHHGGHGGGGGGEFGEFGHHHHGHHHHHHHHHHHGGEEGHHGGGGGGHHHHHHHHHHHHHHFHGHHHHGHHGGHGHHHFDDGFGFHFHHFHFGHFHHHHGHHDGCFEGCCGGGGH
@M02034:409:000000000-BFKT7:1:2108:4872:17283 1:N:0:27
AAAGTCGAGGTGCCTAAAGTGGCAACCCAGACTAATAGGGCGGTTGGTGGTGTAGAGCTTCCTGTAGCCGCATGGCGTTCGTACTTAAATATGGAACTAACCATTCCAATTTTCGCTGTCTCTTATACACATCTCCG
+
BBBBBFBBBDABGGGGGGGGGGGHHHHGGHHGHHDGGFFA22AEEFGECDGGGFHDGEHFFHBG3BB4@EF/EDFA?EEGCEBCEHHHHBHFFHE3FGHH3B3FFFDB3FFHHBBDGCCFDGFGFFDDD22@G<G1<
@M02034:409:000000000-BFKT7:1:2108:27564:17289 1:N:0:27
AAAGTCGAGGTGCCTAAAGTGGCAACCCAGACTCAGGGGGGGGTTGGTGGTGTAGAGCTTCCTGTAGCCGCATGGCGTTCGTACTTAAATATGGAACTAACCATTCCAATTTTCGCTGTCTCTTATACACATCTCCGAGCCCACGAGAC
+
BBBABFABCBBBGGGGGGGGGGGHHHHGGHHGHHHHHHGGGGFFFFFFFFDEFFFFFFFFFFFFFFFFFFFFFFFFFFFFFFFFFFEBFFFFFFFFFFFFFFFFFFFFFFFFFFFFFFFFFFFFFFFFFFFFFFFFFFFFFFFFFFFFF
@M02034:409:000000000-BFKT7:1:2108:9799:17290 1:N:0:27
AAAGTCGAGGTGCCTAAAGTGGCAACCCAGACTCAGAAGCATGTTGGTGGTGTAGAGCTTCCTGTAGCCGCATGGCGTTCGTACTTAAATATGGAACTAACCATTCCAATTTTCGCTGTCTCTTATACACATCTCCGAGCCCACGAGAC
+
CCCCCFCCCCCCGGGGFGGGGGGHHHHGGHHGHHFHFHHHHHHGHHHEGGGGHHHHHGHHHHHHHHGHHGGGGGHHGGGGGGHHHHHHFGHHHHHHHHHHHHHHHHGHHHHHHHEGGGGGHHHHFHHFHHHHHGHGG?CGGGHGGGGGG
@M02034:409:000000000-BFKT7:1:2108:7864:17291 1:N:0:27
AAAGTCGAGGTGCCTAAAGTGGCAACCCAGACTTTTGGGTATGTTGGTGGTGTAGAGCTTCCTGTAGCCGCATGGCGTTCGTACTTAAATATGGAACTAATCATTCCA
+
A1AA1DAA11>>FBFBAFG31DACFC0AFC0FBB1FHCEA1FC2AF/AFE/AFGAF1FB11BAB1B2D1EE/BE0F>//BA>0?/G2BGGDBB11B1FBB1B1B2F2>
@M02034:409:000000000-BFKT7:1:2108:7848:17298 1:N:0:27
AAAGTCGAGGTGCCTAAAGTGGCAACCCAGACTTTTGGGTATGTTGGTGGTGTAGAGCTTCCTGTAGCCGCATGGCGTTCGTACTTAAATATGGAACTAACCATTCCAATTTTCGCTGTCTCTTATACACATCTCCGAGCCCACGAGACA
+
ABBBBFBBBBBBGGGGGFGGGGGHHHHGGHHGHHHHHGGFHGFHHHHGGGGGHHHHHHHHHHHHHHHGHGGGGGHHGGGGGGHHHHHHHHHHHGGHHHHHHHEHHHHGGHHHHFFGGGGHHHHHGHHHHHHHHHHHGCCGGGHGGGCFGC
@M02034:409:000000000-BFKT7:1:2108:23752:17300 1:N:0:27
AAAGTCGAGGTGCCTAAAGTGGCAACCCAGACTAGGCGTGAGGTTGGTGGTGTAGAGCTTCCTGTAGCCGCATGGCGTTCGTACTTAAATATGGAACTAACCATTCCAATTTTCGCTGTCTCTTATACACATCTCCGAGCCCACGAGAC
+
B?ABBFBBBBAAGGGGG4GDGFGHHHHGGFHGHHFHHGEEEGGHHHFGGGGGHHHFHHHHHGHHHHHHHGGCGGHHGGGGGGHHHHHF3GGHHFGFGHGFHGHHFHHG4FDHHGGGGGGHF3FGBGGHBHGHFHDGF?@DGGHGGFGCD
@M02034:409:000000000-BFKT7:1:2108:21969:17302 1:N:0:27
AAAGTCGAGGTGCCTAAAGTGGCAACCCAGACTCCGCCTCCTGTTGGTGGTGTAGAGCTTCCTGTAGCCGCATGGCGTTCGTACTTAAATATGGAACTAACCATTCCAATTTTCGCTGTCTCTTATACACATCTCCGAGCCCACGAGAC
+
CCCCCFCBCCBBGGGGGGGFGGGGHHHGGCHGHHHGGGGGHHHHHHGEF?EFGGHFHFDGHFHHGGHHHGF?EFGFGFGGGEHHHHHHFHHFHFFGFHHHGHHHHHHDGGHHGFEGGGFHHHHHFFFHGHHBFFFGF?DCGGHGGCCGD
@M02034:409:000000000-BFKT7:1:2108:11290:17303 1:N:0:27
AAAGTCGAGGTGCCTAAAGTGGCAACCCAGACTAATGATAGGGTTGGTGGTGTAGAGCTTCCTGTAGCCGCATGGCGTTCGTACTTAAATATGGAACTAACCATTCCAATTTTCGCTGTCTCTTATACACATCTCCGAGCCCACGAGAC
+
BBBABFBBBBABGGGGGGGGGGGHGHHGGGHGHHFDG5D5FFFGHGGGGGGGHHHHHHHHHHHHHHHHHGGGGGHHGGGGGGHHHHHHHHHHHGFGHHHHHHGHGHHHFHHHHHFFGFFFFHHHFHHHFGFHHHHG?C@GGGGGF?CDG
@M02034:409:000000000-BFKT7:1:2108:28052:17315 1:N:0:27
AAAGTCGAGGTGCCTAAAGTGGCAACCCAGACTCATAATAAGGTTGGTGGTGTAGAGCTTCCTGTAGCCGCATGGCGTTCGTACTTAAATATGGAACTAACCATTCCAATTTTCGCTGTCTCTTATACACATCTCCGAGCCCACGAGACA
+
BBBBBFBBD@ABGGGGFGGGGGGHHHHGGHHGHHHGGHHH5FGHHH?EFGGFGGHFHHHHHHHHHFHHHEG@EE1F@EEGFEGHHHHFEGHHHH3BGGFFFH??GGFBDBGHHHG?EEFHHFHFBFGHGFHHHHGHD@BCGGHFGC@DD?
@M02034:409:000000000-BFKT7:1:2108:11894:17319 1:N:0:27
AAAGTCGAGGTGCCTAAAGTGGCAACCCAGACTCATAAGGAGGTTGGTGGTGTAGAGCTTCCTGTAGCCGCATGGCGTTCGTACTTAAATATGGAACTAACCATTCCAATTTTCGCTGTCTCTTATACACATCTCCGAGCCCACGAGACA
+
CCCCCFABCCBCGGGGGGGGGGGHHHHGGHHGHHHHHHHHGHGEHHGGGGEFGHHHGHHHHHHHHHHHHGGGGGHHGGGGGGHHHHHHHHHHHHHHHHHHHHHHHHGHGHHHHHGGGGGGHGHHHHFHGGHHHHHHGGGGGGHGGGGGGF
@M02034:409:000000000-BFKT7:1:2108:2738:17324 1:N:0:27
AAAGTCGAGGTGCCTAAAGTGGCAACCCAGACTCCGAAGCAGGTTGGTGGTGTAGAGCTTCCTGTAGCCGCATGGCGTTCGTACTTAAATATGGAACTAACCATTCCAATTTTCGCTGTCTCTTATACACATCTCCGAGCCCACGAGACA
+
BBBBBFCCCCBBGGGGGGGGGGGGHHHGGGHGG3BEEFGGHHHHHHGEFGEFAFHGFHHHHHHHFHHHHGGEGGHFGFGGGGFHHHHFHGHFHHFGGHFGCFFHHFFFFHHHHHFGGGGHHHHHGHGHFFFHFGHFDCGFGEGGGGGGF>
@M02034:409:000000000-BFKT7:1:2108:10316:17340 1:N:0:27
AAAGTCGAGGTGCCTAAAGTGGCAACCCAGACTGGTACGCCTGTTGGTGGTGTAGAGCTTCCTGTAGCCGCATGGCGTTCGTACTTAAATATGGAACTAACCATTCCAATTTTCGCTGTCTCTTATACACATCTCCGAGCCCACGAGACA
+
CCCCCFCCBBBCGGGGGGGGGGGHHHHGGHHGHHHHHHGGGHHHHHHGGGGGGHHHHHHHHHHHHHHHHGGGGGHHGGGGGGGHHHHFFGHHHHFGFHGHHHHHHHGH4FGHHHEGGFGHHGHHFHHHFHHHHHGHDDFFGGHGGGCGG?
@M02034:409:000000000-BFKT7:1:2108:8453:17344 1:N:0:27
AAAGTCGAGGTGCCTAAAGTGGCAACCCAGACTTCTTCTCCTGTTGGTGGTGTAGAGCCTCCTGTAGCCGCATGGCGTTCGTACTTAAATATGGAACTAACCATTCCAATTTTTGCTGTCTCTT
+
BBBBBFBBBBABGGGGGGGGGFGHFCFEGHHGHHFF55A35BFGF32AA2BBF3D5F51BBAEG55A5AAE0?EE1>1>FE?2B1BG@DEF4FD33B3BB313BB?F44B?F44/FG3?B44BD
@M02034:409:000000000-BFKT7:1:2108:21913:17347 1:N:0:27
AAAGTCGAGGTGCCTAAAGTGGCAACCCAGACTCAGCAGCATGTTGGTGGTGTAGAGCTTCCTGTAGCCGCATG
+
AABBAFBCCCBBGGGGGGGGGGGHHHHGGGHGHHHHGBGCEGDADGFAAAE1A3D5ABAB5FGFG5B5AEG>EE
@M02034:409:000000000-BFKT7:1:2108:13184:17347 1:N:0:27
AAAGTCGAGGTGCCTAAAGTGGCAACCCAGACTAGGTGTCCGGTTGGTGGTGTAGAGCTTCCTGTAGCCGCATGGCGTTCGTACTTAAATATGGAACTAACCATTCCAATTTTCGCTGTCTCTTATACACATCTCCGAGCCCACGAGACA
+
BABBBFBBBBBBGGGGGGGFGFGHGHHGGHGGHFHHHHHHHGGGFGGGGGGGHGHFHHGHHHHHHHHFGGGGEGHHGGGGGGHHHHHHFHFHHHGGFHGHHHHHHHHHFGHHHHEGGGGHHGHHHHHHFHFHHHHGCCCGGGHGGGGGGF
@M02034:409:000000000-BFKT7:1:2108:4190:17349 1:N:0:27
AAAGTCGAGGTGCCTAAAGTGGCAACCCAGACTCATCGTGCG
+
AAA>ADAADDAAFGFFGGGGGFGBBCEE0GAEHFG11BA0/A
@M02034:409:000000000-BFKT7:1:2108:13709:17354 1:N:0:27
AAAGTCGAGGTGCCTAAAGTGGCAACCCAGACTAGGGATCGTGTTGGTGGTGTAGAGCTTCCTGTAGCCGCATGGCGTTCGTACTTAAATATGGAACTAACCATTCCAATTTTCGCTGTCTCTTATACACATCTCCGAGCCCACGAGACA
+
CCCCCFBBCCCCGGGGGGGGGGGHHHHGGHHGHHHHHHHGGHHHHHHGGGDFGHHHHHHHHHHHHHHHHGGGGGHHGGGGGGHHHHHHHHHHHGHFGHGGHHHHHHGHFGHHHHGGGGGGHGHHHHHHHHFHHHHFG/?CGGHGGGGGG?
@M02034:409:000000000-BFKT7:1:2108:23149:17355 1:N:0:27
AAAGTCGAGGTGCCTAAAGTGGCAACCCAGACTACGAAGAAGGTTGGTGGTGTAGAGCTTCCTGTAGCCGCATGGCGTTCGTACTTAAATATGGAACTAACCATTCCAATTTTCGCTGTCTCTTATACACATCTCCGAGCCCACGAGACA
+
CBBCCFCCCCCCGGGGGGGGGGGHHHHGGHHGHHGGDFEFHHHHHHGEFEGEHGGFHFGHGHHHHFHFHGGEFGHHGGGGFEGHHHHHHHHHHH3EGHHHFF3GGFHEBFEHH4EGGGGHHHGHFFFFHFHGGFFGE<CDDGHGGG?<EB
@M02034:409:000000000-BFKT7:1:2108:25603:17355 1:N:0:27
AAAGTCGAGGTGCCTAAAGTGGCAACCCAGACTCATAAGAATGTTGGTGGTGTAGAGCTTCCTGTAGCCGCATGGCGTTCGTACTTAAATATGGAACTAACCATTCCAATTTTCGCTGTCTCTTATACACATCTCCGAGCCCACGAGACA
+
CCCCCFCBCCCCGGGGGGGFGGGHHHHGGHHGHBGFFBGA5BGGHHG2AAGGGDGFD5GH5GHHHFHFDFGAFDHE0?EFGEGFGHHFHHHEGH33FGHF@13FG4FD4FGHHFCEGEE3GHFGDGDGHGHFHFHDF/CCFCGGGC//C?
@M02034:409:000000000-BFKT7:1:2108:16065:17356 1:N:0:27
AAAGTCGAGGTGCCTAAAGTGGCAACCCAGACTAATGTGAAGGTTGGTGGTGTAGAGCTTCCTGTAGCCGCATGGCGTTCGTACTTAAATATGGAACTAACCATTCCAATTTTCGCTGTCTCTTATACACATCTC
+
BBBBBFBBBDAAGGGGGGGGGGGHHHHGGGHGHFFFHFGD5AFGGHE2F2EFGGGFA5FG5GBGH5FAFEG?EEGAEEEFGECE?GF3FGHGG333FGFGEE3BF?GF4BFGFB>EE??BGHGH4FGFD2GHHHH
@M02034:409:000000000-BFKT7:1:2108:1988:17365 1:N:0:27
AAAGTCGAGGTGCCTAAAGTGGCAACCCAGACTAGTGTTCCTGTTGGTGGTGTAGAGCTTCCTGTAGCCGCATGGCGTTCGTACTTAAATATGGAACTAACCATTCCAATTTTCGCTGTCTCTTATACACATCTCCGAGCCCACGAGAC
+
AABCCFCCBCCCGGGGGGGFGGGHHHHGGHHGHGHHHHGGGGHHFHHGFGEGFGHFHHHHDHHHHFBDGEGCEEFFFGGGGGHHHHGFGGFGHFDFGFFFGGHGHFEF?DGHHHCGGGFGGHHHFGFGFF2G2BBBD/B/BFCEGGG?A
@M02034:409:000000000-BFKT7:1:2108:26339:17366 1:N:0:27
AAAGTCGAGGTGCCTAAAGTGGCAACCCAGA
+
BABBBFAABBBBGGGGFGGGGGGHHHHGGHH
@M02034:409:000000000-BFKT7:1:2108:3714:17369 1:N:0:27
AAAGTCGAGGTGCCTAAAGTGGCAACCCAGACTCAGAGTAAGGTTGGTGGTGTAGAGCTTCCTGTAGCCGCATGGCGTTCGTACTTAAATATGGAACTAACCATTCCAATTTTCGCTGTCTCTTATACACATCTCCGAGCCCACGAGACA
+
CCCCCFCCCCCCGGGGGGGGGGGHHHHGGHHGHHCGHFA5GHHHGHGGGGEFHHHHHHHHHHHHHHHHHGGFGGHHGGGGGGHHHHHHFHHHHHFBGHHHHHHHHHHHHGHHHGGGGGGHHHHHGHHHGFHHHGGHFCCFFFEFGGGAF<
@M02034:409:000000000-BFKT7:1:2108:4773:17369 1:N:0:27
AAAGTCGAGGTGCCTAAAGTGGCAACCCAGACTGGTAGTGAGGTTGGTGGTGTAGAGCTTCCTGTAGCCGCATGGCGTTCGTACTTAAATATGGAACTAACCATTCCAATTTTCGCTGTCTCTTATACACATCTCCGAGCCCACGAGACA
+
AABBBFBBDBAAFGGGGGGGGGGHHHHGGHHGHHHHHHGGFGFHHHFEFGEGHEHFGFDGGHGGHGFEFFF?EEHAEEGAAFGEGHFHHHFHHH33FFGEFCDFGGFB4FBHH?EEGFEBFHGHDH3?B2GHFDG2D/@CFACEG?FGGC
@M02034:409:000000000-BFKT7:1:2108:27080:17375 1:N:0:27
AAAGTCGAGGTGCCTAAAGTGGCAACCCAGACTGGTAAGGCTGTTGGTGGTGTAGAGCTTCCTGTAGCCGCATGGCGTTCGTACTTAAATATGGAACTAACCATTCCAATTTTCGCTGTCTCTTATACACATCTCCGAGCCCACGAGAC
+
BBCCBFCCCBABGGGGGGGGGGGHHHHGGHHGGHHHHGHHHHHHHHHFGGEGGHHGHHHHFFHHHHHGHGGGGGHHGGGGGGHHHHHHHHHHHHHHHGFFHHGHHHHHHHHHHHGGGGGHHHHHFHGHFGHGFHFGGC?>DEEGGFGGG
@M02034:409:000000000-BFKT7:1:2108:8852:17383 1:N:0:27
AAAGTCGAGGTGCCTAAAGTGGCAACCCAGACTACGAAGCAGGTTGGTGGTGTAGAGCTTCCTGTAGCCGCATGGCGTTCGTACTTAAATATGGAACTAACCATTCCAATTTTCGCTGTCTCTTATACACATCTCCGAGCCCACGAGAC
+
BBABAFABBBBBGGGGGGGGGGGFHFHGGHHGGHHGEGEGHHHHGHGEFGAFFGGHHFHHHGHHFGHHHGGFGFHFGGGGGFHHHHGGHHHHHHHHHHGHHHHHHGFHGFHHHGGFFGGHGHHHGHHHHFHHGHHHG?DGGGHGGCFGG
@M02034:409:000000000-BFKT7:1:2108:4921:17387 1:N:0:27
AAAGTCGAGGTGCCTAAAGTGGCAACCCAGACTCCTCATTCTGTTGGTGGTGTAGAGCTTCCTGTAGCCGCATGGCGTTCGTACTTAAATATGGAACTAACCATTCCAATTTTCGCTGTCTCTTATACACATCTCCGAGCCCACGAGAC
+
BBABBFCCCCCCGGGGGGGGGGGHHHHGGHHGHHHGHHHHHHHHHHHFGGGGHHHGHHHHHGHHHHHGHGGCGGHHGGGGGGHHHHHFHHHHHHHHHHHHHHEHHHHHHGHHHHGGGGDFHHHHHHHHHHBGHHHHCCDCGGFGGCGGG
@M02034:409:000000000-BFKT7:1:2108:12848:17390 1:N:0:27
AAAGTCGAGGTGCCTAAAGTGGCAACCCAGACTTCGGGGCGGGTTGGTGGTGTAGAGCTTCCTGTAGCCGCATGGCGTTCGTACTTAAATATGGAACTAACCATTCCAATTTTCGCTGTCTCTTATACACATCTCCGAGCCCACGAGAC
+
ABABAFBBBBBBGGGGGGFFGGGHHHHGGHHGHHHGGGGGGGG@FGG?FFAFFDFEGBHHFHHHHHHFHFFFGGHFDFGFGDHHHHGHHHGGHHFFGHBFGHHGHFFGHHHHHHDDGGDFHFHHGGFHGGHHEGFFD?CCFGHGGGGGG
@M02034:409:000000000-BFKT7:1:2108:6783:17395 1:N:0:27
AAAGTCGAGGTGCCTAAAGTGGCAACCCAGACTACTTGTGATGTTGGTGGTGTAGAGCTTCCTGTAGCCGCATGGCGTTCGTACTTAAATATGGAACTAACCATTCCAATTTTCGCTGTCTCTTATACACATCTCCGAGCCCACGAGACA
+
A?AAAFBBBBBBGGGGGGGGGGGFHHHGGHGGHGHHHHFHHHHHHHHGGGGGHHHGHHHHHHHHHHHGGEGGGGGFGFGGGGHHHHHHHHHHHHFHHHHHHHHGHHHHHHHGHHGGGGGHGHHFHHFGFHFHHHHHGCGGCEGFGGCFGB
@M02034:409:000000000-BFKT7:1:2108:8687:17405 1:N:0:27
AAAGTCGAGGTGCCTAAAGTGGCAACCCAGACTATGGAGCATGTTGGTGGTGTAGAGCTTCCTGTAGCCGCATGGCGTTCGTACTTAAATATGGAACTAACCATTCCAATTTTCGCTGTCTCTTATACACATCTCCGAGCCCACGAGAC
+
ABBCCFCCCCBBGGGGGGGGGGGHHHHGGHHGHBGFB5GHAGGHHFHGGGFFHHHHHHHHHHHHHHHHHGGGGGHHGGGGGGHHHHHHGHHHHHFFGHHHHHGHGHHHGGHHHHEGGFFHHHHHGHHHHG2FGGHGGGGGGGGGFGGGG
@M02034:409:000000000-BFKT7:1:2108:26383:17407 1:N:0:27
AAAGTCGAGGTGCCTAAAGTGGCAACCCAGACTGTGCCTGCGGTTGGTGGTGTAGAGCTTCCTGTAGCCGCATGGCGTTCGTACTTAAATATGGAACTAACCATTCCAATTTTCGCTGTCTCTTATACACATCTCCGAGCCCACGAGACA
+
CCCCCFCCCBCCGGGGGGGGGGGHHHHGGHHGHHHHHHHHHGGGFGGGGGFFGGHHGHHHHHHHHHHHHGGGGGHHGGGGGGHHHHGHHHHHHHFHHHHGHHHHHHGHHHHHHHGGGGGHHHHHHHHHHHHGHHHHGGCGGGHGCDGGGB
@M02034:409:000000000-BFKT7:1:2108:18519:17414 1:N:0:27
AAAGTCGAGGTGCCTAAAGTGGCAACCCAGACTGAGAAGAAGGTTGGTGGTGTAGAGCTTCCTGTAGCCGCATGGCGTTCGTACTTAAATATGGAACTAACCATTCCAATTTTCGCTGTCTCTTATACACATCTCCGAGCCCACGAGACA
+
BABCBFCCCBBBGGGGGGGGGGGHHHHGGHHGHHHHHHHHFHHHGHGGGGGFGHHHHHFHHHHHHHHHHGGGGGHHGGGGGGHHHHHHHHHHHHHHGHHHHHHHHHGHHHHHHHGGGGGHHHHHHHHHGHHHHHGHGCGGGGHGGGGGGF
@M02034:409:000000000-BFKT7:1:2108:22189:17422 1:N:0:27
AAAGTCGAGGTGCCTAAAGTGGCAACCCAGACTTGTGGGCGGGTTGGTGGTGTAGAGCTTCCTGTAGCCGCATGGCGTTCGTACTTAAATATGGAACTAACCATTCCAATTTTCGCTGTCCTTATACACATCTCCGAGCCCACGAGACAG
+
AABBBFABDDABGGGGGGGGGGGHHHHGGHHGHHGFHGGGGGGGGGGGGGEFHHHHHHHHGFHHGHHHGGGGGGHHGGGGGGHHHHHGHHHHHHEGEHFCGFGHHHGHGHHHHHGGGGEDGGHHHHHHHGGHHHGG?CFCEHGG???EFF
@M02034:409:000000000-BFKT7:1:2108:19717:17430 1:N:0:27
AAAGTCGAGGTGCCTAAAGTGGCAACCCAGACTGGTCTGGGGGTTGGTGGTGTAGAGCTTCCTGTAGCCGCATGGCGTTCGTACTTAAATATGGAACTAACCATTCCAATTTTCGCTGTCTCTTATACACATCTCCGAGCCCACGAGAC
+
CCCCCFBBC@BCGGGGGGGGGGGHHHHGGHHGHHHHHDFGHGGFGGGGGGGGGHHFHHHHHHHHHHHGHGGGGGHHGGGGGGHHHHHHHHHHHHFHGHGHGHHHHHHHFHHHHHGGGGGGHHHHHHHHBGHHHGHHGFGGGGHGGGGFG
@M02034:409:000000000-BFKT7:1:2108:22206:17433 1:N:0:27
AAAGTCGAGGTGCCTAAAGTGGCAACCCAGACTTGTGGGCGGGTTGGTGGTGTAGAGCTTCCTGTAGCCGCATGGCGTTCGTACTTAAATATGGAACTAACCATTCCAATTTTCGCTGTCCTTATACACATCTCCGAGCCCACGA
+
AAAAADAABBAAFFCGGGGBEGFGHHAFGHGFHHHHFEFGFEGEFGGECEEE?FFDG43FFHHHHGFBF?>/EEGFFGFGEEFFHGEGGGFGGH22FGBFC?GFG>DDGHHHFHGGGGAFFDGFGDGHBDG1=1FA@C-<<C.-<
@M02034:409:000000000-BFKT7:1:2108:13331:17434 1:N:0:27
AAAGTCGAGGTGCCTAAAGTGGCAACCCAGACTGCTCGTCCTGTTGGTGGTGTAGAGCTTCCTGTAGCCGCATGGCGTTCGTACTTAAATATGGAACTAACCATTCCAATTTTCGCT
+
CCCCBFBCCCCCGGGGGGGGGGGHHHHGGHGGHGFFFEFGGFHGHHHEGGEFFFHHHHHHHHHHHGGHHGGGGGHHGGGGGGHHHHHHHHHHHGFGHHHFHHHGHHHFFFGHHE//E
@M02034:409:000000000-BFKT7:1:2108:15769:17435 1:N:0:27
AAAGTCGAGGTGCCTAAAGTGGCAACCCAGACTTCGCTTCCTGTTGGTGGTGTAGAGCTTCCTGTAGCCGCATGGCGTTCGTACTTAAATATGGAACTAACCATTCCAATTTTCGCTGTCTCTTATACACATCTCCGAGCCCACGAGACA
+
CCCCCFCCDCCCGGGGGGGGGGGHHHHGGHHGHHHGGGHGHHHHHHHGGGGFGHHHHHHHHGHHHHHHHGGGGGHHGGGGGGGHHHHGHHHHHGHGHHHHHHHHHHHHFGFHHHEGGGGGHHHHGHFFHHHHHHEGDCCGGGHGGGGGDF
@M02034:409:000000000-BFKT7:1:2108:15340:17436 1:N:0:27
AAAGTCGAGGTGCCTAAAGTGGCAACCCAGACTAATAAGCAGGTTGGTGGTGTAGAGCTTCCTGTAGCCGCATGGCGTTCGTACTTAAATATGGAACTAACCATTCCAATTTTCGCTGTCTCTTATACACATCTCCGAGCCCACGAGACA
+
AABBAFBCCCCCGGGGGGGGGGGHHHHGGHHGHHHHHHHHHHHHHHGGGGEFGHHHHHHHHHHHHHHHHGGGGGHHGGGGGGHHHHHHHHHHHHHHHHHHHHHGHHHHHHHHHHGGGGFFHHHHHHHHFHGHHHHHGGGGGGHGGGFAGG
@M02034:409:000000000-BFKT7:1:2108:8995:17440 1:N:0:27
AAAGTCGAGGTGCCTAAAGTGGCAACCCAGACTACTACGAATGTTGGTGGTGTAGAGCTTCCTGTAGCCGCATGGCGTTCGTACTTAAATATGGAACTAACCATTCCAATTTTCGCTGTCTCTTATACACATCTCCGAGCCCACGAGACA
+
CCCCCFACCCBBGGGGGGGGGGGHHHHGGHHGHHHHHHGGHHHHHHHGFGEFGHHHHGHHHHHGHHHHHFGGGGHHGGGGGGHHHHHHHHHHHHHHHHHHHHHHHHGGHHHHHHGGGGGHHHHHHHHHFFFHHFGHGCGGGGHGGGGGGF
@M02034:409:000000000-BFKT7:1:2108:15117:17453 1:N:0:27
AAAGTCGAGGTGCCTAAAGTGGCAACCCAGACTCTTCATCAGGTTGGTGGTGTAGAGCTTCCTGTAGCCGCATGGCGTTCGTACTTAAATATGGAACTAACCATTCCAATTTTCGCTGTCTCTTATACACATCTCCGAGCCCACGAGACA
+
CCCCCFCCCCCBGGGGGGGGGGGGHHHGGHHGHHHHHHHHHHHHHHGGGGEFGHHHHHHHHHHHHHHHHGGGGGHHGGGGGGHHHHHHHHHHHHFGHHHHHHHHHHGHFFGHHHEGGGGHHHHH4GHGDGGHGGHFGGGGGGEFGGGGGB
@M02034:409:000000000-BFKT7:1:2108:22347:17471 1:N:0:27
AAAGTCGAGGTGCCTAAAGTGGCAACCCAGACTAAGTCGAATGTTGGTGGTGTAGAGCTTCCTGTAGCCGCATGGCGTTCGTACTTAAATATGGAACTAACCATTCCAATTTTCGCTGTCTCTTATACACATCTCCGAGCCCACGAGACA
+
AABBAFBBBBBBGGGGGGGFGGGGHHHGGHHGHFHHGHEDFGHHGHH?FGFFFGHHHHHHHHHHGFHHGEGGGGHHGFGGGGHHHGHHHHHGHHFGGGEGHGHHHHHGFGGHHHGGGGFHHHHFHHH3BGHHFHFFGGGGCGHFGGGCDF
@M02034:409:000000000-BFKT7:1:2108:8143:17475 1:N:0:27
AAAGTCGAGGTGCCTAAAGTGGCAACCCAGACTATGCATATGGTTGGTGGTGTAGAGCTTCCTGTAGCCGCATGGCGTTCGTACTTAAATATGGAACTAACCATTCCAATTTTCGCTGTCTCTTATACACATCTCCGAGCCCACGAGACA
+
CCCCCFCCCCABGGGGGGGGGGGHHHHGGHHGHGHHHHHHGHHHGGGEFFGFBDGGGGDGFHFHHFG5AEG@EGHAFEEGGGHHHHHHHHHFHHBEGGHHCF3GDEGEFGGHHHGGGGEHHHGGBGHHGFGFHHHFG@DCGEEG@C@DGF
@M02034:409:000000000-BFKT7:1:2108:10336:17480 1:N:0:27
AAAGTCGAGGTGCCTAAAGTGGCAACCCAGACTACGAGGGGGGTTGGTGGTGTAGAGCTTCCTGTAGCCGCATGGCGTTCGTACTTAAATATGGAACTAACCATTCCAATTTTCGCTGTCTCTTATACACATCTCCGAGCCCACGAGAC
+
BBCCBFCCCCBBGGGGFGGGGGGHHHHGGGHGHHHGEGGGGGGGGGGDFFDGHGHFHFHHGHHHFFGGGDGCGGHFGGGGGGGFHHHHHHHHHHECGFFGGFEGHFHHGCGGGFAGGFDCFGFGFGGGFFFGGGGFGAADAFEFFABFD
@M02034:409:000000000-BFKT7:1:2108:25314:17483 1:N:0:27
AAAGTCGAGGTGCCTAAAGTGGCAACCCAGACTCTGCCTGATGTTGGTGGTGTAGAGCTTCCTGTAGCCGCATGGCGTTCGTACTTAAATATGGAACTAACCATTCCAATTTTCGCTGTCTCTTATACACATCTCCGAGCCCACGAGACA
+
A1>AAFAADD>A1GGFFFGGGGGGGGHGGHHGHGHFFGHHFHHHFHGGGGEFHHFGHHHHHCHFHHHGHGGGEGHHGGGGGGGHHHHGFHHHHBFGHGGHHHEHHHHHHGHHHHGGGGGHHGHHGHHFEFEGGFFFCCCCCCGGGGGGGC
@M02034:409:000000000-BFKT7:1:2108:14113:17498 1:N:0:27
AAAGTCGAGGTGCCTAAAGTGGCAACCCAGACTACTGCGGAGGTTGGTGGTGTAGAGCTTCCTGTAGCCGCATGGCGTTCGTACTTAAATATGGAACTAACCATTCCAATTTTCGCTGTCTCTTATACACATCTCCGAGCCCACGAGACA
+
CCCCCFCCCCBCGGGGGGGFGGGHHHHGGHHGHHHHHHGGEGGFHHGGFGEFHHHGHHHHHHHHHHHGHGGGFGHHGGGGGGHEHHHHHHHHHHFFFGHHHHHHHHHHHHHHHFEGGGGHGHHHDHHHFHHHHHHHGGGGGGHGGGGGGG
@M02034:409:000000000-BFKT7:1:2108:18700:17502 1:N:0:27
AAAGTCGAGGTGCCTAAAGTGGCAACCCAGACTGCTAGTCTGGTTGGTGGTGTAGAGCTTCCTGTAGCCGCATGGCGTTCGTACTTAAATATGGAACTAACCATTCCAATTTTCGCTGTCTCTTATACACATCTCCGAGCCCACGAGACA
+
CBCBBFCBCCCCGGGGGGGFGGGFGHHGGHHGHGHGGHHCHHGFFFEEFFGEFDGBGHHHFHHHHHHHHGF@EGG1EEEGGEEGEGHGHHHHHFDFGHGHF0?FGFHB4GGHH4EGGFEHEHGG4DGFHFGHHHH2FGGGGEFGGDCGFF
@M02034:409:000000000-BFKT7:1:2108:25662:17505 1:N:0:27
AAAGTCGAGGTGCCTAAAGTGGCAACCCAGACTAG
+
AAB3AFABBDAAFGGGGFGFGGGHHDCFG2FFH3B
@M02034:409:000000000-BFKT7:1:2108:11986:17509 1:N:0:27
AAAGTCGAGGTGCCTAAAGTGGCAACCCAGACTGATCATCCTGTTAGTCTTGTAG
+
A>A1AFAAA11>GGGFFGGGF1FFFHHGGCFFB11D12D21BEGE2DG22D111D
@M02034:409:000000000-BFKT7:1:2108:13659:17510 1:N:0:27
AAAGTCGAGGTGCCTAAAGTGGCAACCCAGACTAATAAGAAGGTTGGTGGTGTAGAGCTTCCTGTAGCCGCATGGCGTTCGTACTTAAATATGGAACTAACCATTCCAATTTTCGCGGT
+
A?AAAFAAD@>A1FFFF1FDFGFFHGGEEGHGGFHHHHGHFHC1BBEE/E/A/BFHHHFEBGGFFGGGHG?EGGGAEFCFEEHGHGFEFHFFFDFEFFBB10FGHHEGBGHHB2><//?
@M02034:409:000000000-BFKT7:1:2108:12000:17520 1:N:0:27
AAAGTCGAGGTGCCTAAAGTGGCAACCCAGACTAATCATCCTGTTGGTGGTGTAGAGCTTCCTGTAGCCGCATGGCGTTCGTACTTAAATATGGAACTAACCATTCCAATTTTCGCTGTCTCTTATACACATCTCCGAGCCCACGAGACA
+
BABBBFCBCCCBGGGGGGGGGGGHHHHGGHHGHHHHHHHHHHHHHHHGGGGFGHHHHHHHHHHHHHHHHGGGGGHHGGGGGGHHHHFHGHHHHHGHHHHHHHGHHHHHHHHHHHGGGGGHHHHHHHHHHHEHHHBGGGGGGGHGGGGGGH
@M02034:409:000000000-BFKT7:1:2108:15347:17527 1:N:0:27
AAAGTCGAGGTGCCTAAAGTGGCAACCCAGACTATTAATAAGGTTGGTGGTGTAGAGCTTCCTGTAGCCGCATGGCGTTCGTACTTAAATATGGAACTAACCATTCCAATTTTCGCTGTCTCTTATACACATCTCCGAGCCCACGAGACA
+
CBCCCFCCCCCCGGGGGGGGGGGHHHHGGHHGHHHHHHHHHHHHHHGGGGGGHHHHHHHHHHHHHHHHHGGGGGHHGGGGGFHHHHHHFHHHHHHHHHHHHHHHHHHHHGHHHHFGGGGHHHHHHHHHHHHHHHHGCBFGGGHGGGGGGF
@M02034:409:000000000-BFKT7:1:2108:5434:17535 1:N:0:27
AAAGTCGAGGTGCCTAAAGTGGCAACCCAGACTCATAAGCATGTTGGTGGTGTAGAGCTTCCTGTAGCCGCATGGCGTTCGTACTTAAATATGGAACTAACCATTCCAATTTTCGCTTCTCTTATACACATCTCCGAGCCCACGAGACAG
+
BCCCAFBCBBBCGGGGGGGGGGGHHHHGGHHGGHHHHHHHGHHHHHHEFGGGHHHHHHHHHHHHHHHHHGGGGGHHGGGGGFHHHHHGHHHHHHHHGGFHGHFHHHHHHHHHHHGGGCEGDHHGHFHHHHH2DDGGG?GGGHGGCCGGFG
@M02034:409:000000000-BFKT7:1:2108:12786:17539 1:N:0:27
GAAAGTCGAGGTGCCTAAAGTGGCAACCCAGACTAATCAGCCGGTTGGTGGTGTAGAGCTTCCTGTAGCCGCATGGCGTTCGTACTTAAATATGGAACTAACCATTCCAATTTTCGTTGTCTCTTATACACATCTCCGAGCCCACGAGA
+
BBBB?DFBBBBBGGGGGGGGGGFGHCAEEDHF2FFGHHHHHHGCGGCGEEFEFHHHBGHHGHFGGFBFG3B0>EEHC@EF1??GGHHGHFGHHFH33F?GBCFEEBGBE4?GGG4<0B??GHBFGDDFG3F??GD@GEG<D?/FECFGG
@M02034:409:000000000-BFKT7:1:2108:27534:17546 1:N:0:27
AAAGTCGAGGTGCCTAAAGTGGCAACCCAGACTCAGTATCATGTTGGGGGT
+
ABCBBFBBCCABGFGGGFGGGGGHHHHGGHHGHH3F55D55DGH5GH220A
@M02034:409:000000000-BFKT7:1:2108:22216:17549 1:N:0:27
AAAGTCGAGGTGCCTAAAGTGGCAACCCAGACTCAGCCTCAGGTTGGTGGTGTAGAGCTTCCTGTAGCCGCATGGCGTTCGTACTTAAATATGGAACTAACCATTCCAATTTTCGCTGTCTCTTTACACATCTCCGAGCCCACGAGACAG
+
CCCDBFCCCCCCGGGGGGGGGGGHHHHGGHHGHGCCG32G33FGDGCECEFC13F55A3BAFFGGFA5AAE>EE11>>>FE>2BFDGF@GHBD333B@GH303B3?E4BF3FF4<EFE<B4?GDG3DDG2?GDFFDCG/B/FGCC@DGHG
@M02034:409:000000000-BFKT7:1:2108:4106:17561 1:N:0:27
AAAGTCGAGGTGCCTAAAGTGGCAACCCAGACTAAGGATAAGGTTGGTGGTGTAGAGCTTCCTGTAGCCGCATGGCGTTCGTACTTAAATATGGAACTAACCATTCCAATTTTCGCTGTCTCTTATACACATCTCCGAGCCCACGAGAC
+
CBCCBFCCCCBBGGGGGGGGGGGHHHHGGHHGHHHHHHHHHHHHHHGGGGFGHGHHHHHHHHHHHHHHHGGGGGHHGGGGGGHHHHHHGHHHHHHHHHGHHHGHHHGHFGHHHHGGGGGHHHHHHHHHHHGGGGHHGCGGGGHGGFCGF
@M02034:409:000000000-BFKT7:1:2108:15755:17566 1:N:0:27
AAAGTCGAGGTGCCTAAAGTGGCAACCCAGACTCATAATCATGTTGGTGGTGTAGAGCTTCCTGTAGCCGCATGGCGTTCGTACTTAGATATGGAACTAACCATTCCAATTTTCGCTGTCTCTTATACACATCTCCGAGCCCACGAGACA
+
BBCBBFBCCCCAGGGGGGGFGGGHHHHGGHHGHHHHHHHHHHHGHHHGGGEFGHHHHHHHHHHHHHHHHGGGGGHHGGGGFEHHHHHHHHHHHGHHGHHHHHHHHHHHHHHHHHGGGGGHHHHHHHHHHHHHHHHHGGCFGGHGGGGGGG
@M02034:409:000000000-BFKT7:1:2108:2025:17571 1:N:0:27
AAAGTCGAGGTGCCTAAAGTGGCAACCCAGCCTGCTCATCGTGTTG
+
ABAAABAA?DBBFGGGGGGGFGGHGHHFFCCFHF2F55D5AAFGAF
@M02034:409:000000000-BFKT7:1:2108:18460:17578 1:N:0:27
AAAGTCGAGGTGCCTAAAGTGGCAACCCAGACTAATGTTGAGGTTGGTGGTGTAGAGCTTCCTGTAGCCGCATGGCGTTCGTACTTAAATATGGAACTAACCATTCCAATTTTCGCTGTCTCTTATACACATCTCCGAGCCCACGAGACA
+
AABCCFCCCCBBGGGGGGGGGGGHHHHGGHHGHHHHHHHHHHHHHGGGGG?FFFHHHHHHHFHHHHHHHGGGGGHHGFGGGFHHHHHHHHHHGHGFHHHHHGHHHHHGHGHHHHGGGGGHHHHHHHHFHHHHHHGHGGGGGGGGGGGFGG
@M02034:409:000000000-BFKT7:1:2108:13364:17585 1:N:0:27
AAAGTCGAGGTGCCTAAAGTGGCAACCCAGACTGTGAAGGCGGTTGGTGGTGTAGAGCTTCCTGTAGCCGCATGGCGTTCGTACTTAAATATGGAACTAACCATTCCAATTTTCGCTGTCTCTTATACACATCTCCGAGCCCACGAGACA
+
CCCCCFBCBCCCGGGGGGGFGGGHHHHGGHGGHHHHHHHHHGGGGGFGGGEFFHHHHHHHHHHHHHHHHGGGGGHHGGGGGGHHHHHHEHHHHHHFHHHHHHHHHHGFFGHHHHCFGGGHHHHHHHEHHHGHHHHGGGGGGGHGGGGGGC
@M02034:409:000000000-BFKT7:1:2108:17339:17589 1:N:0:27
AAAGTCGAGGTGCCTAAAGTGGCAACCCAGACTTATGTGGGTGTTGGTGGTGTAGAGCTTCCTGTAGCCGCATGGCGTTCGTACTTAAATATGGAACTAACCATTCCAATTTTCGCTGTCTCTTATACACATCTCCGAGCCCACGAGACA
+
CCCCCFBBBBABGGGGGGGFGGGHHHHGGHHGHHHHHHHHGFGGGHHFGGGGHHHHHHHHHHHHHHHHHGGFGGHHGGGGGGGHHHHGGHHHHHHHHHHGHHHHHHHHGGHHHHEGGGGHHHHHFHFHHHHHHHGHGGCFGGHGGGGGGB
@M02034:409:000000000-BFKT7:1:2108:25644:17597 1:N:0:27
AAAGTCGAGGTGCCTAAAGTGGCAACCCAGACTAATTCTCCGGTTGGTGGTGTAGAGCTTCCTGTAGCCGCATGGCGTTCGTACTTAAATATGGAACTAACCATTCCAATTTTCGCTGTCTCTTATACACATCTCCGAGCCCACGAGACA
+
AAAAAFAADDAAGFG1B1GDDAFHGHHGGHHGGHGHHHHFH/EEAECGGEEFHHHBFHHHDFHFFFHHHG?/EEEAEGEGGEHEEGDGGFDGFFGFFHBGF0FGFHBG2FGHG2EEEE?122FGGGDFBGBB1FBGE//<B<GECC?CGF
@M02034:409:000000000-BFKT7:1:2108:12670:17599 1:N:0:27
AAAGTCGAGGTGCCTAAAGTGGCAACCCAGACTGCGTCTCCGGTTGGTGGTGTAGAGCTTCCTGTAGCCGCATGGCGTTCGTACTTAAATATGGAACTAACCATTCCAATTTTCGCTGTCTCTTATACACATCTCCGAGCCCACGAGACA
+
BABCCFCCCCAAGGGGGGGGGGGHHHHGGHHGHHHGGGGHHGGGGGGGGGFFGFHFHHGHHHHHHHHHGEGGGGHGGEEGGFFHHHHHHHHFGHDFGFGHGHHHFHHGFGGHGGEGGGFHHHHHFHHHGHHFHHFHGGGGGGHGGCDGG<
@M02034:409:000000000-BFKT7:1:2108:4979:17599 1:N:0:27
AAAGTCGAGGTGCCTAAAGTGGCAACCCATACTAGGAATGTTGTGGGTGGTG
+
>3A?3BA3A>AABGGGCB4D54EC4AFEG3AFDB5AFE3F5DGA2AA2A01A
@M02034:409:000000000-BFKT7:1:2108:4260:17600 1:N:0:27
AAAGTCGAGGTGCCTAAAGTGGCAACCCAGACTCAGCGGGAGGTTGGTGGTGTAGAGCTTCCTGTAGCCGCATGGCGTTCGTACTTAAATATGGAACTAACCATTCCAATTTTCGCTGTCTCTTATACACATCTCCGAGCCCACGAGACA
+
CCCCCFBCCCABGGGGGFGGGGGHHHHGGHHGHHHHHGGGEFGGGHGEFGEFGHHHHHHHHHHHHHHHHGGGGGHHGGGGGGHHHHHGHHHHHHHGHHGHHHHHHHGHHHHHHHGGGGGHHHHHHHFHFHFHGGHBDCGFGGHGGGGGFB
@M02034:409:000000000-BFKT7:1:2108:23078:17626 1:N:0:27
AAAGTCGAGGTGCCTAAAGTGGCAACCCAGACTAAGACTGAGGTTGGTGGTGTAGAGCTTCCTGTAGCCGCATGGCGTTCGTACTTAAATATGGAACTAACCATTCCAATTTTCGCTGTCTCTTATACACATCTCCGAGCCCACGAGACA
+
A1>AAFAADDAAFFGAEGGGF1CCGHHCGGCGCGD1BFBGGB/FFGEEAE/FCDFBFFHHH1FDFHHFBECCEGHGGGGFGGGHHHHF1FDFFFBEFHHGHGFFGHGGHHGHHFEGECEGFHGGGFGFGGFHCBBF?/BC@FHG?CC/CC
@M02034:409:000000000-BFKT7:1:2108:19432:17629 1:N:0:27
AAAGTCGAGGTGCCTAAAGTGGCAACCCAGACTCCGACTGCTGTTGGTGGTGTAGAGCTTCCTGTAGCCGCATGGCGTTCGTACTTAAATATGGAACTAACCATTCCAATTTTCGCTGTCTCTTATACACATCTCCGAGCCCACGAGACA
+
CCCCCFCBCBCCGGGGGGGGGGGFHHHGGHHGHHHGGFGGGHHHHHGGGGGFHHHHHHHHHGHHHGHHHGGGGGHHGGGGGGHHHHHHHHHGHHBFFGGFHHHHHHGGFGHHHHEEGEFFHFHHFHHHGHHHHFFGGFFGGGHGGGGGFB
@M02034:409:000000000-BFKT7:1:2108:9817:17630 1:N:0:27
AAAGTCGAGGTGCCTAAAGTGGCAACCCAGACTAAGACTCCGGTTGGTGGTGTAGAGCTTCCTGTAGCCGCATGGCGTTCGTACTTAAATATGGAACTAACCATTCCAATTTTCGCTGTCTCTTATACACATCTCCG
+
11A>1BAAD?A1FFFGFGGGGCFHHHFF00GGH111AGHHAEGGCEGEFCAFFHGEDFGFDFHG1AGHFGGCGGHGEEEGGEHFEBFGFHHHGB1F1F11BG1FHFFHHHHHFB@/?E?FGFHH1FHHFEGHBGDFG
@M02034:409:000000000-BFKT7:1:2108:10801:17632 1:N:0:27
AAAGTCGAGGTGCCTAAAGTGGCAACCCAGACTGGGGGGAAGGTTGGTGGTGTAGAGCTTCCTGTAGCCGCATGGCGTTCGTACTTAAATATGGAACTAACCATTCCAATTTTCGCTGTCTCTTATACACATCTCCGAGCCCACGAGACA
+
BBAABFCCCBABGGGGGFGFGGGHHHHGGHHGHHHHGGGGGGGGFHGGGGDFFGHHHHHHHHHHHHHHHGGGGGHHGGGGGGHHHHHHHHHHHHGHGHGFHHGHHHGHHHHHHHGGGGGHGGGGFGGFGGFGGGGGGAGGGGGGGFFFFB
@M02034:409:000000000-BFKT7:1:2108:27672:17634 1:N:0:27
AAAGTCGAGGTGCCTAAAGTGGCAACCCAGACTACTAGTCAGGTTGGTGGTGTAGAGCTTCCTGTAGCCGCATGGCGTTCGTACTTAAATATGGAACTAACCATTCCAATTTTCGCTGTCTCTTATACACATCTCCGAGCCCACGAGACA
+
A>ABCFCCCCBCGGGGGGGGGGGHHHHGGHHGHHHGGHHHHHHHGHGFFGEFBDGFHHHHHHFHGHFBBBEEEEFBEEFFEEGHHHHHHHHHGHEFGHHGGGBGHGHGGHHHHHGFGGGGFHHHHHHFEFGFGGHF?/BBCEECBCCGFF
@M02034:409:000000000-BFKT7:1:2108:17946:17636 1:N:0:27
AAAGTCGAGGTGCCTAAAGTGGCAACCCAGACTCAGCAGCAGGTTGGTGGTGTAGAGCTTCCTGTAGCCGCATGGCGTTCGTACTTAAATATGGAACTAACCATTCCAATTTTCGCTGTCTCTTATACACATCTCCGAGCCCACGAGACA
+
CCCCCFCBBBBCGGGGGGGGGGGHHHHGGHHGHHHHHHHHHGHHHHGFGGGGHHHFHHHHHHHHHHHHHGGFGGHGFGGGGGHHHHHEFHHFHHDFFHHHGFGHHFHHHGHHHGGGGGGGHGHHFHHGHHHHGHHGGGGGGGHGGGGCDC
@M02034:409:000000000-BFKT7:1:2108:6154:17648 1:N:0:27
AAAGTCGAGGCGCCTAAAGTGGCAACCCAGACTAGGGGGGGTGTTGGTGGTGTAGAGCTTCCTGTAGCCGCATGGCGTTCGTACTTAAATATGGAACTAACCATTCCAATTTTCGCTGTCTCTTATACACATCTCCGAGCCCACGAGACA
+
BBBBBFBBDB2DAEFGGGGGFGFHHGH2EHEGHHGCHGGGC-ADFGGDGGDAEFGGGGGGFGGGGFFFFFFFFFFFF9DEDFFFFFFFFFFFFFFFFFFFFFFFFFFFFFFFFFFFFFABFFFFFFFFBFFFF/BFFACFFEEECDFFFF
@M02034:409:000000000-BFKT7:1:2108:2657:17659 1:N:0:27
AAAGTCGAGGTGCCTAAAGTGGCAACCCAGACTGGTGTGGGTGTTGGTGGTGTAGAGCTTCCTGTAGCCGCATGGCGTTCGTACTTAAATATGGAACTAACCATTCCAATTTTCGCTGTCTCTTATACACATCTCCGAGCCCACGAGACA
+
BAAABFBBBBBBGGGGGGGGGGGFHHHGGHGGHHHHHGEGGGGGGHHEFGBFGHHFHHHHHFHHHHHFFEEEEGHGEEGFFEGEGHGFHHGHHHGGHHHFGHHHHHHHHHHHHGGGGGGHHGHHGGGFFFHHFHDFG/CDCFHGGGGGGF
@M02034:409:000000000-BFKT7:1:2108:24267:17676 1:N:0:27
AAAGTCGAGGTGCCTAAAGTGGCAACCCAGACTGTTCCGTGTGTTGGTGGTGTAGAGCTTCCTGTAGCCGCATGGCGTTCGTACTTAAATATGGAACTAACCATTCCAATTTTCGCTGTCTCTTATACACATCTCCGAGCCCACGAGACA
+
BCCCCFBCCBBBGGGGFGGGGGGHHHHGGHHGHHHHHHGHGHHHHHEFGGGFGFHGHGHHGHHHHHHHHGGFGGHFGEEGGGHHHHHHHHHHHH3BGHHHFFHGHHHGHGGHHHGGGGEGHHHHHFHHHGHGGHHHE@GGGGEGFDGGGC
@M02034:409:000000000-BFKT7:1:2108:23776:17684 1:N:0:27
AAAGTCGAGGTGCTAAAGTGGCAACCCAGACTGCTCCTCCTGTTGGTGGTGTAGAGCTTCCTGTAGCCGCATGGCGTTCGTACTTAAATATGGAACTAACCATTCCAATTTTCGCTGTCTCTTATACACATCTCCGAGCCCACGAGACAG
+
BBBCBFBCCBBAGGGGGGGGGGHHHHGGHHGHGHHGHHHHHHHHHHFGGEFGHHGHHHHHHHHGHHHHEEEEGHHGEGGGGHGHHHHHHHHHHHHGHGHHHHGHHHHGHHHHHGGGGFGHHHHHHGFHGHHHHHHGCFGCGHGGGGGGGH
@M02034:409:000000000-BFKT7:1:2108:18967:17689 1:N:0:27
AAAGTCGAGGTGCCTAAAGTGGCAACCCAGACTACTAATCAGGTTGGTGGTGTAGAGCTTCCTGTAGCAGCATGGCGTTCGTACTTAAATATGGAACTAACCATTCCAATTTTCGCTGTCTCTTATACACATCTCCGAGCCCACGAGACA
+
CCCCCFCBCCCBGGGGGGGFGGGHHHHGGHHGHHHHHHHHHHHHHHGFFGEFHHHHHHHHHHHHHHHHGHHHHHHHGGGGFGHHHHHHHHHHHHGHGHGHHHHHHHGHGGHHHHGGGGGHHGHHFGHHGHGHFHHHGFGGGGHGGGGGGF
@M02034:409:000000000-BFKT7:1:2108:9653:17690 1:N:0:27
AAAGTCGAGGTGCCTAAAGTGGCAACCCAGACTA
+
CCCCCFCCCCCCGGGGGGGGGGGHHHHGGHHGHH
@M02034:409:000000000-BFKT7:1:2108:10826:17694 1:N:0:27
AAAGTCGAGGTGCCTAAAGTGGCAACCCAGACTCGGCTTCATGTTGGTGGTGTAGAGCTTCCTGTAGCCGCATGGCGTTCGTACTTAAATATGGAACTAACCATTCCAATTTTCGCTGTCTCTTATACACATCCGAGCCCACGAGACAGG
+
CCCCCFCCCCBBGGGGGGFGGGGGHHHGGHHGHB2FFCEGHFGHF52FCFGGAEF5GFFHBHGGGBG5DEG?FGH1E>EFEEG1?GGHGHFDDB3@FBGH303F3BE44FBGG?/EE/?3GHFF3DH?GCG?GHB?D?CFHFGC@DFHFF
@M02034:409:000000000-BFKT7:1:2108:20721:17702 1:N:0:27
AAAGTCGAGGTGCCTAAAGTGGCAACCCAGACTAATGCGAAGGTTGGTGGTGTAGAGCTTCCTGTAGCCGCATGGCGTTCGTACTTAAATATGGAACTAACCATTCCAATTTTCGCTGTCTCTTATACACATCTCCGAGCCCACGAGACA
+
AABBBFBBBBBBGGGGGGGFGGGHHHHGGHHGHHHHHHGGEGGHHHGGFGEFGGHHHHHHHHHHHHHHHGGGGGHHGGGGGGHGHHHHFGHHHHHGGGGFHHHHHHHHGGHHHFEDFFGGHFHHHHGHGFHHGGHHGCGFGGHGGGGGGB
@M02034:409:000000000-BFKT7:1:2108:10391:17713 1:N:0:27
AAAGTCGAGGTGCCTAAAGTGGCAACCCAGACTACG
+
AAA1AD>1ADAA1CFBFFFGFFCGFHHGGCCCHDAA
@M02034:409:000000000-BFKT7:1:2108:2511:17714 1:N:0:27
AAAGTCGAGGTGCCTAAAGTGGCAACCCAGACTCCGACGAAGGTTGGTGGTGTAGAGCTTCCTGTAGCCGCATGGCGTTCGTACTTAAATATGGAACTAACCATTCCAATTTTCGCTGTCTCTTATACACATCTCCGAGCCCACGAGAC
+
AAAAAF>1>DAACGGFBFF3F1FFHHHGGHCFF1FE?EGGGE?HGGGGCEEFGFGFGGHHHFHGHFFDGG@EGEHHGGGFEEFHGHG1BFFHHH1DGHFCFFGHHGDG2FGHHFGGGCGGHHHFFGHHGCFGFDF1C/>@@A/CC-C?C
@M02034:409:000000000-BFKT7:1:2108:23169:17715 1:N:0:27
AAAGTCGAGGTGCCTAAAGTGGCCACCCAGACTAGGTCGAATGTTGGTGGTGTAGAGCTTCCTGTAGCCGCATGGCGTTCGTACTTAAATATGGAACTAACCATTCCAATTTTCGCTGTCTCTTATACACATCTCCGAGCCCACGAGACA
+
AAAABFBBDBAAFGGGGGGGGGGGGFHGGHHGHHHGHHGGGGHHHHHGGGFFGHHHFHHHHFHHHHHHHGGGGGHGGGGGGGHHHHHF@GFFHHGDGGFFHHGHHHGHHHHHHHGGGGGGHHHHHHHGFH2GFHFHG>/BCFHGGGCGGF
@M02034:409:000000000-BFKT7:1:2108:2529:17719 1:N:0:27
AAAGTCGAGGTGCCTAAAGTGGCAACCCAGACTCCGACGAAGGTTGGTGGTGTAGAGCTTCCTGTAGCCGCATGGCGTTCGTACTTAAATATGGAACTAACCATTCCAATTTTCGCTGTCTCTTATACACATCTCCGAGCCCACGAGAC
+
A>AABFABDDAAGGGGGGGGGGGHHHHGGHHGGHHGGGGFGGGHGHGEFGEFGHHHHHHHHHHGHHHHHGGGGGHHGFGGGGHHHHHHHGHHHHHGHHHHHHHHHHHHHHHHHHGGGGFFHHHHGHGHHHFHFHFGDCGGFFEGGGGGG
@M02034:409:000000000-BFKT7:1:2108:16623:17734 1:N:0:27
AAAGTCGAGGTGCCTAAAGTGGCAACCCAGACTCAGCCGCATGTTGGTGGTGTAGAGCTTCCTGTAGCCGCATGGCGTTCGTACTTAAATATGGAACTAACCATTCCAATTTTCGCTGTCTCTTATACACATCTCCGAGCCCACGAGACA
+
CBCCCFCBCCBBGGGGGGGGGGGHHHHGGHHGHHHHHHGGGGGHHHHGGGEFGHHHHHHHHHHHHHHGHGGGGGHHGGGGGGHHHHHHHHHHHHHHHHHHHHBFHHHHHHHHHHGGGGGGHHHHGHGHHHHHHGHHGGGGGGHGGGGGGF
@M02034:409:000000000-BFKT7:1:2108:23390:17735 1:N:0:27
AAAGTCGAGGTGCCTAAAGTGGCAACCCAGACTGATAGGACTGTTGGTGGTGTAGAGCTTCCTGTAGCCGCATGGCGTTCGTACTTAAATATGGAACTAACCATTCCAATTTTCGCTGTCTCTTATACACATCTCCGAGCCCACGAGACA
+
BABCCFCCCCBBGGGGGGGGGGGHHHHGGHHGHHHHHHHHHHHFGHHFGGGGHHHHHHHHHGHHHHHHHGGGGGHHGGGGGGHHHHHHFHHHHHHHFFFGHHGHHHGHHHHHHHGGGGGGHHHHHHGHGHGHFHHHGCGFGGHGGGGGGH
@M02034:409:000000000-BFKT7:1:2108:9194:17741 1:N:0:27
AAAGTCGAGGTGCCTAAAGTGGCAACCCAGACTCCTCCTCCGGTTGGTGGTGTAGAGCTTCCTGTAGCCGCATGGCGTTCGTACTTAAATATGGAACTAACCATTCCAATTTTCGCTGTCTCTTATACACATCTCCGAGCCCACGAGACA
+
CCCCCFBBCCBBGGGGGGGFGGGHHHHGGHHGHHHHHHHHHGGEGGGGFGEFGHHGHHHHHHHHHHHGHGGGGGHHGGGGGGHHHHHHGHHHHHFHFHHHHHGHHHGHHGHHHHGGGGGHHGHHFHHHFHGGHHGHGCCFGGHGGGGGGF
@M02034:409:000000000-BFKT7:1:2108:11452:17753 1:N:0:27
AAAGTCGAGGTGCCTAAAGTAGCAACCCAGACTAGGGGTTCGGTTGGTGGTGTAGAGCTTCCTGTAGCCGCATGGCGTTCGTACTTAAATATGGAACTAACCATTCCAATTTTCGCTGTCTCTTATACACATCTCCGAGCCCACGAGACA
+
BBBBBFBBBBAAGGGGGGGGBGHHHHHGGHGFHHHFHDEEHGCFEEGEEFEFHHHGFHHHHGHGHHGHHGGGGGHHGGGFGGHFHHHFFGFHHHGFGGHFGHGHFHGHHFHHHHEFGGDDHHFH?GHHHHEFGFH2ECFGGGHGCDGDDG
@M02034:409:000000000-BFKT7:1:2108:9183:17755 1:N:0:27
AAAGTCGAGGTGCCTAAAGTGGCAACCCAGACTCCTCCTCCGGTTGGTGGTGTAGAGCTTCCTGTAGCCGCATGGCGTTCGTACTTAAATATGGAACTAACCATTCCAATTTTCGCTGTCTCTTATACACATCTCCGAGCCCACGAGAC
+
AAAAAF3A@DA?GFGFFGG6FGFHFGFGFHGGBGHHGHFGHFGAEEEEFEEFAD5GGHHHGFHHFFDGHGFCEGGHCE?FEEGGHH4B3BDGHG3GFE?FGF3?3?GGEGHHH4EAGF/DFFHH3D3FBF2B2F2D?/BCCCEF/</<E
@M02034:409:000000000-BFKT7:1:2108:27544:17757 1:N:0:27
AAAGTCGAGGTGCCTAAAGTGGCAACCCAGACTCAGCCTACGGTTGGTGGTGTAGAGCTTGCTGTAGCCGCATG
+
A?AAAD1>ADAAFCFF11B3FBAE1AAEC0GFB11EGFHB0AAA/E?/BAAAABGHD1BB0B11A122BBE//?
@M02034:409:000000000-BFKT7:1:2108:19048:17784 1:N:0:27
AAAGTCGAGGTGCCTAAAGTGGCAACCCAGACTAGGGATAAGGTTGGTGGTGTAGAGCTTCCTGTAGCCGCATGGCGTTCGTACTTAAATATGGAACTAACCATTCCAATTTTCGCTGTCTCTTATACACATCTCCGAGCCCACGAGACA
+
AABCBFCCCCBCGGGGGGGGGGGHHHHGGHHGHGHHHHHHFHHHHHFGGGEFGGHHHHHHHHHHGHHHHGGGGGHHGGGGGGHHHHHHHHHHHHHHGHHHHGHHHHGHHGHHHHGGGGGFHHHHHHHHHHHHGHHHGGGFGGHGGGGGGG
@M02034:409:000000000-BFKT7:1:2108:21004:17789 1:N:0:27
AAAGTCGAGGTGCCTAAAGTGGCAACCCAGACTACGACTCCTGTTGGTGGTGTAGAGCTTCCTGTAGCCGCATGGCGTTCGTACTTAAATATGGAACTAACCATTCCAATTTTCGCTGTCTCTTATACACATCTCCGAGCCCACGAGACA
+
BBBBBFABBBAAFGGGGGGGGGGHHGHGGHHGHHHGGGGGHHHHHHGEGGFFHHHGHHHHHHHHHHHHHGGEEFHHFGGGEFGHHHHGFGHHHHFGFH?CFHFHHHGHEHGHHHGGGFGFHFHH3GGHFFHHHHFFGFD?FGFGGGGGGF
@M02034:409:000000000-BFKT7:1:2108:4573:17790 1:N:0:27
AAAGTCGAGGTGCCTAAAGTGGCAACCCAGACTCCGAAGCAGGTTGGTGGTGTAGAGCCTCCTGTAGCCGCATGGCGTTCGTACTTAAATATGGAACTAACCATTCCAATTTTCGCTGTCTCTTATACACATCTCCGAGCCCACGAGACA
+
CCCCBFCCCCBCGGGGGGGGGGGHHHHGGHHGHHHGGGGGGHHHHHGAFEGFFFHFHFHHFHHHHGHFFGGGGGHFGGGGGEFHHHGHHHHHHH33FHHHFCBGFHHFHHHHHFGGGGCGFHHHHHHHHGFHHHHFGCGGC//FDCGGGF
@M02034:409:000000000-BFKT7:1:2108:7022:17795 1:N:0:27
AAAGTCGAGGTGCCTAAAGTGGCAACCCAGACTCATAAGCCTGTTGGTGGTGTAGAGCTTCCTGTAGC
+
BBBBBFBBBBABGGGGGGGGFGGHGHHGGHHGH33FF553BFGHD322AAEA13D5A53B5B555555
@M02034:409:000000000-BFKT7:1:2108:22364:17804 1:N:0:27
AAAGTCGAGGTGCCTAAAGTGGCAACCCAGACTAATAAGAATGTTGGTGGTGTAGAGCTTCCTGTAGCCGCATGGCGTTCGTACTTAAATATGGAACTAACCATTCCAATTTTCGCTGTCTCTTATACACATCTCCGAGCCCACGAGAC
+
>>1A1BAADD1>GGGGGCFBFGGFGGHECEFFCGHHGCH1FFHHHHHEGG/FGEGHHHGHGHHHDGHGFGGEGGHHGGGGGGHEHHFEHHGHHHHHHHDGHEBGFHFHHHHHHHCGGFGGEFGHHHGHG1DCFH1FCC/>BCHFCCG/A
@M02034:409:000000000-BFKT7:1:2108:23028:17807 1:N:0:27
AAAGTCGAGGTGCCTAAAGTGGCAACCCAGACTAGGCAGCAGGTTGGTGGTGTAGAGCTTCCTGTAGCCGCATGGCGTTCGTACTTAAATATGGAACTAACCATTCCAATTTTCGCTGTCTCTTATACACATCTCCGAGCCCACGAGACA
+
BBBBBF@BBDBBGGGGFFGGGGGHCEHGGHHGHHHGHHGGHGHEGHGGGGAFHGHHHHHHHFHHFHHHHGGGGGHHGGGGGGGHHGHHFGHHHHHFGGFFHHHHHHHHHHHHHGGGGGGGHHHHFHGFFHGHHGBFGCGGGGHGGGGGGE
@M02034:409:000000000-BFKT7:1:2108:22286:17821 1:N:0:27
AAAGTCGAGGTGCCTAAAGTGGCAACCCAGACTCGTGGGACGGTTGGTGGTGTAGAGCTTCCTGTAGCCGCATGGCGTTCGTACTTAAATATGGAACTAACCATTCCAATTTTCGCTGTCTCTTATACACATCTCCGAGCCCACGAGACA
+
ABBBAFABBBAAGGGFGGGDGGGCGGHGGHHGHHGHHGGHHGGEFEFBFFEFGHHHGGHHGHHHGHHGFEEEGGHFEGGGFFFHHHFGHHHHHGFGFHFFGFFHHHHFFGHHHFGDGGGFDBFHGHHFGGHHGHGFDCGFGFGEDGGGEC
@M02034:409:000000000-BFKT7:1:2108:4120:17822 1:N:0:27
AAAGTCGAGGTGCCTAAAGTGGCAACCCAGACTTTGTCGCATGTTGGTGGTGTAGAGCTTCCTGTAGCCGCATGGCGTTCGTACTTAAATATGGAACTAACCATTCCAATTTTCGCTGTCTCTTATACACATCTCCG
+
A3AAAFBBBBBBGGGFFGGFGGGGHHHGGHHGFHFEHFGHGE25FGGEFGGGHBG5EDGFFFHG5GFBFE@>EEE1EEGEEF2GGHHDGGFFGF33FCGBB0?BGEFBBGGHG?EEGGEFFHHG3?3BBBGHHFF2A
@M02034:409:000000000-BFKT7:1:2108:22035:17825 1:N:0:27
AAAGTCGAGGTGCCTAAAGTGGCAACCCAGACTCAGACGCCTGTTGGTGGTGTAGAGCTTCCTGTAGCCGCATGGCGTTCGTACTTAAATATGGAACTAACCATTCCAATTTTCGCTGTCTCTTATACACATCTCCGAGCCCACGAGACA
+
CCCCBFCCCCABGGGGGGGGGGGHHHHGGHHGHHFEGGEEFGHGGEEGFGGGFBF5DDFGEGHHFFGEEEG@EGFAEE@FEF?FGFHHBGHGGG33GGHHF03FFEFBBFBHHFEEFEEFFFHFBGGHHHFHHFGFDCFGGFGG?DGDGB
@M02034:409:000000000-BFKT7:1:2108:22268:17832 1:N:0:27
AAAGTCGAGGTGCCTAAAGTGGCAACCCAGACTCGTGGGACGGTTGGTGGTGTAGAGCTTCCTGTAGCCGCATGGCGTTCGTACTTAAATATGGAACTAACCATTCCAATTTTCGCTGTCTCTTATACACATCTCCGAGCCCACGAGA
+
AAAAADA1>1AA11AGGGGGCG0EHHGGGA0CEGGGHGCEH?/BFEEFECE/FEG2FEFFD1@FF@F2FECGGGHFGGGEGAGHHHHHBFDGFBBFCH1FBGFFDHHGHHHHEB<CACGHH2GDB2D2>@F<1FGFGGC??FC/@-CC
@M02034:409:000000000-BFKT7:1:2108:8234:17840 1:N:0:27
AAAGTCGAGGTGCCTAAAGTGGCCCAGACTAATCCTCGTGTTGGTGGTGTAGAGCTTCCTGTAGCCGCATGGCGTTCGTACTTAAATATGGAACTAACCATTCCAATTTTCGCTGTCTCTTATACACATCTCCGAGCCCACGAGACAGGC
+
BBCCCFCCCCCAGGGGGGGDGGFHHGHGGHHHHGDHGGHHHHHGFFFGGGGFFGGHHBGHHEFGEHEEEEEHFEEGEEBFEGHHGFHHHHGFFGFBFGHGHHGDGFFHHHHGGGGEDHHHGHHH4FFHHFGFHGBCCCECEB@DEDHHE?
@M02034:409:000000000-BFKT7:1:2108:7807:17847 1:N:0:27
AAAGTCGAGGTGCCTAAAGTGGCAACCCAGACTAATCCGCAGGTTGGTGGTGTAGAGCTTCCTGTAGCCGCATGGCGTTCGTACTTAAATATGGAACTAACCATTCCAATTTTCGCTGTCTCTTATACACATCTCCGAGCCCACGAGACA
+
AABBAFAABBAAGGGG4FDEFGCHHHHGGGHGHHHHHHGGEECFFFGDFGGGHHHHHHHHGHHHHHHFHGGGGGHHGGGGGGHHHHGHGFFHHHFHHHECBHFGFHHGHHGFHHGGGGGFHHHHDGEHFHGHFHHH//C?DFHGGGGGD<
@M02034:409:000000000-BFKT7:1:2108:8857:17847 1:N:0:27
AAAGTCGAGGTGCCTAAAGTGGCAACCCAGACTAGTCGTAAGGTTGGTGGTGTAGAGCTTCCTGTAGCCGCATGGCGTTCGTACTTAAATATGGAACTAACCATTCCAATTTTCGCTGTCTCTTATACACATCTCCGAGCCCACGAGACA
+
CCCCCFCBBCAAGGGGGGGFGGGHHHHGGHHGHHHHHGGHHHHFGHGEFGEFGHHHGGHHHHHHHHHHHEGEGGHHGGGGGGHHHHHHHHHHHHHGFHHHHHGHHHGFHHHHHHGGGGGHHHHHGHHHGHFHHHHHGGGGGGHGGGGGGF
@M02034:409:000000000-BFKT7:1:2108:7787:17850 1:N:0:27
AAAGTCGAGGTGCCTAAAGTGGCAACCCAGACTAATCCGCAGGTTGGTGGTGTAGAGCTTCCTGTAGCCGCATGGCGTTCGTACTTAAATATGGAACTAACCATTCCAATTTTCGCTGTCTCTTATACACATCTCCGAGCCCACGAGACA
+
BABBAFBBBBBBGGGGGGGGFGGGHHHGGHHGHGHHHHGGGGGHHHG?FFEFGHHHHFHHHHGHHHHHHGGGGGHHGGGGGGHHHHGHFGFGHGGFGGGHFEFGHGHHHGHHHGGGGGGGHHHHGHHGHHFHFGH2C@DGGEFGGGGGGG
@M02034:409:000000000-BFKT7:1:2108:26461:17854 1:N:0:27
AAAGTCGAGGTGCCTAAAGTGGCAACCCAGA
+
A1>AAF>A>DAABAF1AFGBGGGFACGE00A
@M02034:409:000000000-BFKT7:1:2108:11938:17855 1:N:0:27
AAAGTCGAGGTGCCTAAAGTGGCAACCCAGACTAATAAGTATGTTGGTGGTGTAGAGCTTCCTGTAGCCGCATGGCGTTCGTACTTAAATATGGAACTAACCATTCCAATTTTCGCTGTCTCTTATACACATCTCCGAGCCCACGAGACA
+
CCCCCFBBBCABGGGGGGGGGGGHHHHGGHHGHHHHHHHHHGHHHHHGGGEFFHHHHHHGHHHHHHHHHGGGGGHHGGGGGGHHHHHHHHHHHHHHHHGHHHGHHHGHHHHHHHGEGGGHHHHHGHHHHHHHHHHHG?GGGGHGGGGGGF
@M02034:409:000000000-BFKT7:1:2108:17265:17857 1:N:0:27
AAAGTCGAGGTGCCTAAAGTGGCAACCCAGACTCAGAA
+
CCCCCFBBBCABGGGGGGGGGCGHHHHGGHHGH333B5
@M02034:409:000000000-BFKT7:1:2108:3207:17861 1:N:0:27
AAAGTCGAGGTGCCTAAAGTGGCAACCCAGACTGTGACTAGGGTTGGTGGTGTAGAGCTTCCTGTAGCCGCATGGCGTTCGTACTTAAATATGGAACTAACCATTCCAATTTTCGCTGTCTCTTATACACATCTCCGAGCCCACGAGAC
+
BBBABFBABBBBGGGGGFGGGGGFFHGDFGGFFHFHHBGHHHHFHGG2FGEEGFHFFDFH5GFFFDH5BBEEGGHCEEEFEEGHHGFFGBFHHHDBBFBFBF3FG4EFFHHHHHE?EE?FHFHFFHEB3BDFGGDBC/B/<F<?A?@AA
@M02034:409:000000000-BFKT7:1:2108:19175:17864 1:N:0:27
AAAGTCGAGGTGCCTAAAGTGGCAACCCAGACTCCTCTGCCGGTTGGTGGTGTAGAGCTTCCTGTAGCCGCATGGCGTTCGTACTTAAATATGGAACTAACCATTCCAATTTTCGCTGTCTCTTATACACATCTCCGAGCCCACGAGACA
+
CCCCCFCCCCBCGGGGFGGGGGGHGHHGGHHGHHHHHHHHHGGGFGGGGGGGHHHHHHHHHHHHHHHHHGGGGGHGGGGGGGHHHHHFFHHHHHFHFHHHHHGHHHGHFFGHHHFFGGGHHHHHHHHFFGHFHGHHGCGFGGHGCGGFGF
@M02034:409:000000000-BFKT7:1:2108:20473:17869 1:N:0:27
AAAGTCGAGGTGCCTAAAGTGGCAACCCAGACTATTCCTTCGGTTGGTGGTGTAGAGCTTCCTGTAGCCGCATGGCGTTCGTACTTAAATATGGAACTAACCATTCCAATTTTCGCTGTCTCTTATACACATCTCCGAGCCCACGAGACA
+
BBCCAFBCCCBBGGGGGGGGGGGHHHHGGHHGHHHHHHHHHHGGGGGEFGEFFDGFHFHHFHHHFFHGGFGGGGHFGGGGGGGHHHHHHHHHHHEGGHFFGHBGHGFFGGHHHHEGGGEGHHHHFHHHFFHFHHHFGFFGGCGEFF<AA?
@M02034:409:000000000-BFKT7:1:2108:26466:17872 1:N:0:27
AAAGTCGAGGTGCCTAAAGTGGCAACCCAGACTAGGAAGGAGGTTGGTGGTGTAGAGCTTCCTGTAGCCGCATGGCGTTCGTACTTAAATATGGAACTAACCATTCCAATTTTCGCTGTCTTATATACACATCTGCG
+
BBBBBFAADDAAGGGFGGGGGGGGFDHGGHHGHHF3BB2AFCEEFFGGGGDFFHHHHFHHGHHHGGGBGGGGGGHGFFEFEEGHHHHGFHHFHHGGCGB?FHGGHF4FGFFGFGGFGG/FG43BB33GB22BB333<
@M02034:409:000000000-BFKT7:1:2108:16864:17878 1:N:0:27
AAAGTCGAGGTGCCTAAAGTGGCAACCCAGACTAGGGATGCTGTTGGTGGTGTAGAGCTTCCTGTAGCCGCATGGCGTTCGTACTTAAATATGGAACTAACCATTCCAATTTTCGCTGTCTCTTATACACATCTCCGAGCCCACGAGACA
+
A3AAABABBBABGGGGGGGFGCGCFHHGGHGGHFHGHCFFFGHHHHGGEFAFGFHEFGHHFGHFHHGFGEEGGGHHGEEFEEGGHHGFHHFGHEEGFHHFFHFHFHGFFGGHHH@EFE?3?GGGHH22BC1CFGGGGGCGCFGGCCC?AF
@M02034:409:000000000-BFKT7:1:2108:29133:17879 1:N:0:27
AAAGTCGAGGTGCCTAAAGTGGCAACCCAGACTACGCCTCCTGTTGGTGGTGTAGAGCTTCCTGTAGCCGCATGGCGTTCGTACTTAAATATGGAACTAACCATTCCAATTTTCGCTGTCTCTTATACACATCTCCGAGCCCACGAGAC
+
BCCCBFBBCCBBGGGGGGGGGGGHHGHGGGHFGHHGGGHEFGHGGHHFEEEFADGFFFDGDHHHHFFBBEEFGEFFFEFGGGFHHHHHHHFEGHBDGFEGGEGG3FBHHHGGHGFGGGEFHHHHHHHHDFGHHHDDCBF?DEGEGGCDD
@M02034:409:000000000-BFKT7:1:2108:18206:17882 1:N:0:27
AAAGTCGAGGTGCCTAAAGTGGCAACCCAGACTGGGTTTGGTGTTGGTGGTGTAGAGCTTCCTGTAGCCGCATGGCGTTCGTACTTAAATATGGAACTAACCATTCCAATTTTCGCTGTCTCTTATACACATCTCCGAGCCCACGAGACA
+
BAACCFCCCCAAGGGGGGGGGGGGHHHGGHHGHHHHGEEGGHGHGHHEGGEFFGHGHHHHHFHHHHHHHGGFGGHGGGGGFFFHHHHGHHHHHGHHFHGFHHFHHHGHHGHHGHGGGGGHHHHGGHHFFFHHFGGFFCGGGGEGGGFDEF
@M02034:409:000000000-BFKT7:1:2108:20347:17884 1:N:0:27
AAAGTCGAGGTGCCTAAAGTGGCAACCCAGACTCAGTGGCCGGTTGGTGGTGTAGAGCTTCCTGTAGCCGCATGGCGTTCGTACTTAAATATGGAACTAACCATTCCAATTTTCGCTGTCTCTTATACACATCTCCGAGCCCACGAGACA
+
CCCCBFBBBBBCGGGGGGGGGGGGHHHGGHHGHHHHHHHGHGGGGGGEFGEFFGHGHHHHHHHHHHHHHGGGGGHHGGGGGGHHHHHHHHHHHHHHGHGGHHGHHHGGHHHHHHGGGGGHHHHHHHHHHHHHHHHHGGGGGGHGGGGGGE
@M02034:409:000000000-BFKT7:1:2108:19112:17886 1:N:0:27
AAAGTCGAGGTGCCTAAAGTGGCAACCCAGACTCCTACGGGTGTTGGTGGTGTAGAGCTTCCTGTAGCCGCATGGCGTTCGTACTTAAATATGGAACTAACCATTCCAATTTTCGCTGTCTCTTATACACATCTCCGAGCCCACGAGACA
+
BBCCBFCCCCCAGGGGFGGFGGGHHHHGGHHGHHHHHHGGGGGGGHHGGGEFGGHHHHHHHHHFFHHHHGGGGGHHGGGGGGHHHHHHHHHHHHHHHHHHHGHHHHGHHHHHHGGGGGFHHHHHFHHHFHHHHHGHGFFDGGHGGGGGGB
@M02034:409:000000000-BFKT7:1:2108:23029:17888 1:N:0:27
AAAGTCGAGGTGCCTAAAGTGGCAACCCAGACTAATAATCATGTTGGTGGTGTAGAGCTTCCTGTAGCCGCATGGCGTTCGTACTTAAATATGGAACTAACCATTCCAATTTTCGCTGTCTCTTATACACATCTCCGAGCCCACGAGACA
+
BCCBCFBCBCCCGGGGGGGGGGGHHHHGGHHGHHHHHFHHHHHHHHHEFGGFGHHHHHHHHHHHFHHHHGGGGGHGGGGGGGHHHHHHGHHHHHHHFHHHGHGHHHHGHHHHHHGDGGGHHHHHGHHFBGFHHHHFGGGGGEHGGGGGGE
@M02034:409:000000000-BFKT7:1:2108:13202:17890 1:N:0:27
AAAGTCGAGGTGCCTAAAGTGGCAACCCAGACTGCGTCGGGGGTTGGTGGTGTAGAGCTTCCTGTAGCCGCATGGCGTTCGTACTTAAATATGGAACTAACCATTCCAATTTTCGCTGTCTCTTATACACATCTCCGAGCCCACGAGACA
+
BBBABFABDBAAFGGGGGGGGGGGGHHGGHHGFHGEEGGGGGGGEGGEFEEFGBGFHFFHHEGHGHHHHGGEEFHGGEGEGEFFCHHFHHFHHHFDFCFHHHHGGHHGFFGHHGGGGGEGHHGGFHFHGHEHHHHHGCGGCGEGGFGDGH
@M02034:409:000000000-BFKT7:1:2108:6276:17891 1:N:0:27
AAAGTCGAGGTGCCTAAAGTGGCAACCCAGACTTGTACGCCTGTTGGTGGTGTAGAGCTTCCTGTAGCCGCATGGCGTTCGTACTTAAATATGGAACTAACCATTCCAATTTTCGCTGTCTCTTATACACATCTCCGAGCCCACGAGACA
+
BBBBBFAABBBBAFGGGGGGFGGHHHHGGHGC3GFHHGGFGHHHHHFEEFEFFBGBGFAFDHHH5AEDBBE?EEF1EBEFFEFEGHHHFGHFFF33FGGG303FGFHEFGHHH4E/EA<BBGFD4FGBGEFCGDF?C@@DF/CA/@DGG?
@M02034:409:000000000-BFKT7:1:2108:14616:17891 1:N:0:27
AAAGTCGAGGTGCCTAAAGTGGCAACCCAGACTCTTTCGCCTGTTGGTGGTGTAGAGCTTCCTGTAGCCGCATGGCGTTCGTACTTAAATATGGAACTAACCATTCCAATTTTCGCTGTCTCTTATACACATCTCCGAGCCCACGAGACA
+
AAABBFAA@AAAGFGGFGGGGGGHGGGGGHHGGHGHHFFFGGFGHHGBFEEFEFGFHFHGHHHHGHHHHEGGGGHHFEFFFEFHHHHFHHGHHHBDGHGHFGHFGGGEHHHGHGGGGGGFGGHGHHGGFCHHHHHB/BDCCGGGGGGGGH
@M02034:409:000000000-BFKT7:1:2108:12805:17897 1:N:0:27
AAAGTCGAGGTGCCTAAAGTGGCAACCCAGACTAAGAATAATGTTGGTGGTGTAGAGCTTCCTGTAGCCGCATGGCGTTCGTACTTAAATATGGAACTAACCATTCCAATTTTCGCTGTCTCTTATACACATCTCCGAGCCCACGAGACA
+
CCBCBFCCCBABGGGGGGGGGGGGHHHGGHHGGHHHHHHHHHHHHHHFGGEFFFHFHHHHHHHHHHHHHFGEGGHHGEGGGGHHHHHHHHHHHHGHHHHHHGHHHHHGHHHHHHGGGGGHHHHHFHHHGHGHHHGHGGGGGGHGGGGGGF
@M02034:409:000000000-BFKT7:1:2108:10197:17900 1:N:0:27
AAAGTCGAGGTGCCTAAAGTGGCAACCCAGACTAAGAATAATGTTGGTGGTGTAGAGCTTCCTGTAGCCGCATGGCGTTCGTACTTAAATATGGAACTAACCATTCCAATTTTCGCTGTCTCTTATACACATCTCCGAGCCCACGAGACA
+
AAABAFBADB2A4BGFEGGFGGGHHHHGFHHGHHFGGHGGGHFHFHGBAEEFFDDGHHGHHHHHHHHEHGGGGGHHGEEGGEHAHDHHHHGHHGFFGHGFF1FGHHHFHGHGHB??EEGEGGHHHHHFG31GHEF?A@/CCGCGGGGGGG
@M02034:409:000000000-BFKT7:1:2108:13748:17907 1:N:0:27
AAAGTCGAGGTGCCTAAAGTGGCAACCCAGACTGGGAGGCCGGTTGGTGGTGTAGAGCTTCCTGTAGCCGCATGGCGTTCGTACTTAAATATGGAACTAACCATTCCAATTTTCGCTGTCTCTTATACACATCTCCGAGCCCACGAGACA
+
CCCCCFBCCCBCFGGGGGGGGGGHHHHGGHHGHGGDHEEDGGGGGGGGGGFFGHHHHHGHHHHHHHHHHGGGGGHHGGGGGGHHHHHHHHHHHGGHGHHHHHHHHHGHGHHHHHGGGGDFGFHHFHHHDHFHFHHHGC@GCGHGGGGGG>
@M02034:409:000000000-BFKT7:1:2108:18484:17913 1:N:0:27
AAAGTCGAGGTGCCTAAAGTGGCAACCCAGACTCATTCTAGTGTTGGTGGTGTAGAGCTTCCTGTAGCCGCATGGCGTTCGTACTTAAATATGGAACTAACCATTCCAATTTTCGCTGTCTCTTATACACATCTCCGAGCCCACGAGACA
+
ABBBBFBBBBABGGGGGBGGGGGHHHHGGHHGGHHHHHHDFHHHHHGFGGEFGFHGHHHGHHHHHHHHHGGGGGHHGGGGGGHHHHHHHHGHGHHHHHHGHHHHHHHHHHHHHHFGGGGHHHHHFHFFHHHHFGHHGCGFGGHGGGGGGH
@M02034:409:000000000-BFKT7:1:2108:10185:17914 1:N:0:27
AAAGTCGAGGTGCCTAAAGTGGCAACCCAGACTAAGAATAATGTTGGTGGTGTAGAGCTTCCTGTAGCCGCATGGCGTTCGTACTTAAATATGGAACTAACCATTCCAATTTTCGCTGTCTCTTATACACATCTCCGAGCCCACGAGACA
+
AABBAFBBCCBCGGGGGGGGGGGHHHHGGHHGHHHHGHHHHHHHHHHFGGFFGHHHHHHHHHHHHHHHGGGGGGHHGGGGGGHHHHHHHHHHHHHHGHGHGHGHHHGHHHHHHHGGGGGHHHHHHHHHHHDHFGFHGGGGGGHGGGGGGF
@M02034:409:000000000-BFKT7:1:2108:19345:17915 1:N:0:27
AAAGTCGAGGTGCCTAAAGTGGCAACCCAGACTAATAATCATGTTGGTGGTGTAGAGCTTCCTGTAGCCGCATGGCGTTCGTACTTAAATATGGAACTAACCATTCCAATTTTCGCTGTCTCTTATACACATCTCCGAGCCCACGAGACA
+
BBBCCFCCCCABGGGGGGGGGGGHHHHGGHHGHHHGFHHHHGHGHHEEFGEFGHHHHHHHFHHHHHHFGGGEGGHGGEGGGEHGHHHGHHHHHHFGHHGFFGHHHGHHHFHHHHCGGDEGDHHFHHFDHHHFGFFHGGCGGGHGGGGGG?
@M02034:409:000000000-BFKT7:1:2108:17664:17916 1:N:0:27
AAAGTCGAGGTGCCTAAAGTGGCAACCCAGACTAAGAATTCGGTTGGTGGTGTAGAGCTTCCTGTAGCCGCATGGCGTTCGTACTTAAATATGGAACTAACCATTCCAATTTTCGCTGTCTCTTATACACATCTCCGAGCCCACGAGACA
+
BBCCAFBCCBBCGGGGGGGGGGGHHHHGGHHGHHHHHHHHHGHGGGGGGGGFGHHHHHHHHGHHHHHGHEGGGGHHGGGGGGHHHHHHHHHHHHGGGHHHHHGHHHHHHHGHHHGGGGGHHHHHHHHFHHHHFHHFF?DGGGHGGGGGGG
@M02034:409:000000000-BFKT7:1:2108:23683:17926 1:N:0:27
AAAGTCGAGGTGCCTAAAGTGGCAACCCAGACTTTGCAGCCGGTTGGTGGTGTAGAGCTTCCTGTAGCCGCATGGCGTTCGTACTTAAATATGGAACTAACCATTCCAATTTTCGCTGTCTCTTATACACATCTCCGAGCCCACGAGACA
+
AABABFBBBBAAFGGGGGGGGDFHHHHGGGFGHHHFDGHHHGGGEEGEGGEFGHHFHHGHHHHGHFGGGFEEGEGFFEEFEEFGEHHFBGFGGHFHHHGBCGHHFHGFHGHHHGEFGDCF3FGGGHHDFFHHHGHFGC?BCFHGGCC.A<
@M02034:409:000000000-BFKT7:1:2108:22271:17940 1:N:0:27
AAAGTCGAGGTGCCTAAAGTGGCAACCCAGACTCCGCATCCGGTTGGTGGTGTAGAGCTTCCTGTAGCCGCATGGCGTTCGTACTTAAATATGGAACTAACCATTCCAATTTTCGCTGTCTCTTATACACATCTCCGAGCCCACGAGACA
+
BBBCAFCCCCAAGGGGGGGGGGGHHHHGGHHGHHHGGGGGHGGGEGGEFGEFFFHHHGHHHHHHHHHHGEEEGGHFGFGGGGGHHHHHEHHGHHFFHHHGGHFHHHFFGHHHHHGGGGGHHHHHHGHHFFHFHGHDGCGGDGHGGGGGGF
@M02034:409:000000000-BFKT7:1:2108:15583:17940 1:N:0:27
AAAGTCGAGGTGCCTAAAGTGGCAACCCAGACTCATAGTAAGGTTGGTGGTGTAGAGCTTCCTGTAGCCGCATGGCGTTCGTACTTAAATATGGAACTAACCATTCCAATTTTCGCTGTCTCTTATACACATCTCCGAGCCCACGAGACA
+
BBCCCFBCCCCCGGGGGGGGGGGHHHHGGHHGHHHHHHHHHHHHHHGGGGGGHHHHHHHHHHHHHHHHHGGGGGHHGGGGGGHHHHHGHHHHHHHHHHHHHHHHHHHHHGHHHHGGGGGHHHHHHHGHGHFHHHHGDGGGGGHGGGGGGF
@M02034:409:000000000-BFKT7:1:2108:14190:17941 1:N:0:27
AAAGTCGAGGTGCCTAAAGTGGCAACCCAGACTCAGACTCCTGTTGGTGGTGTAGAGCTTCCTGTAGCCGCATGGCGTTCGTACTTAAATATGGAACTAACCATTCCAATTTTCGCTGTCTCTTATACACATCTCCGAGCCCACGAGACA
+
BBBCCFBBBDABGGGGGGGGGGGGHHHGGHHGHHHHHHHHHHHHHHHGFGEFFGHHHHHHHHHGGHHHHGGGGGHHGGGGGFHHHHHHHHHHHHHHFHGHHHHHHGHGHHHHHHGGGGFHHGHHGHHGFHFHHHHHGFGGGGHGGGGGGC
@M02034:409:000000000-BFKT7:1:2108:18951:17949 1:N:0:27
AAAGTCGAGGTGCCTAAAGTGGCAACCCAGACTCAGCAGCGGGTTGGTGGTGTAGAGCTTCCTGTAGCCGCATGGCGTTCGTACTTAAATATGGAACTAACCATTCCAATTTTCTCTGTCTCTTAT
+
A1A1>3AAD1AAGFGBB1AFGGGCGHHGGHCFGBCFF1FBEGGE/ECFFCGGHBG2E11B@BFFBFFFH?E/BAGFE//?EAEGHGB1DGGDGFGBGGFHC0FG1BF>FGFGFH1BDFBFGGGDFG
@M02034:409:000000000-BFKT7:1:2108:15877:17952 1:N:0:27
AAAGTCGAGGTGCCTAAAGTGGCAACCCAGACTTGGGGGAATGTTGGTGGTGTAGAGCTTCCTGTAGCCGCATGGCGTTCGTACTTAAATATGGAACTAACCATTCCAATTTTCGCTGTCTCTTATACACACTCCGAGCCCACGAGACAG
+
A3ABBFBBBBBBGGGGGGGGGGGHHHHGGHHGHHHHGGGGGGHHHHHEFDEFFDGFGBHHHHHHHFHB3EG0EGHAEFEEGGFHGHHGHHHHHF33FHGG?EFGFGGB4FGGG4<EGD?FHHHHGHGGGHHGHHHGCG?C/GGGGCDFHF
@M02034:409:000000000-BFKT7:1:2108:5530:17963 1:N:0:27
AAAGTCGAGGTGCCTAAAGTGGCAACCCAGACTCAGCTGCAGGTTGGTGGTGTAGAGCTTCCTGTAGCCGCATGGCGTTCGTACTTAAATATGGAACTAACCATTCCAATTTTCGCTGTCTCTATACACATCTCCGAGCCCACGAGACA
+
BCCCAFBCCCCDGGGGGGGFGGGHHHHGGHHGHHHBFBEE3FGFDC2EC1EE1AF555BF5FGBHBE5AAE0EEC1>BEFA??1?DHF3@GBF333BGHH303B34F4FGGHF4<EFEEGFGHHHHHFB2BGBGHFCGCC/FEGG/ADH
@M02034:409:000000000-BFKT7:1:2108:18953:17966 1:N:0:27
AAAGTCGAGGTGCCTAAAGTGGCAACCCAGACTCAGCAGCGGGTTGGTGGTGTAGAGCTTCCTGTAGCCGCATGGCGTTCGTACTTAAATATGGAACTAACCATTCCAATTTTCGCTGTCTCTTATACACATCTCCGAGCCCACGAGACA
+
BBCCAFBBCCBBGGGGGGGGGGGHHHHGGHHGHHHHHHHHGGGEFGGEGGEFFFGHHHHHHHHHGHFHHEGGGGHHGGGGGGHHHHHHHHHHHHHHFGGGHHHHHHFHHHHHHHGGGGGHHHHHGHGHGHHHGHGGDCGGGGHGGGGGGE
@M02034:409:000000000-BFKT7:1:2108:18931:17967 1:N:0:27
AAAGTCGAGGTGCCTAAAGTGGCAACCCAGACTCAGCAGCGGGTTGGTGGTGTAGAGCTTCCTGTAGCCGCATGGCGTTCGTACTTAAATATGGAACTAACCATTCCAATTTTCGCTGTCTCTTATACACATCTCCGAGCCCACGAGAC
+
AAABADABBDBAGGGGGGGGGGGHHHHGGHGGHHHHHHGHGCGGGGGGGGEFHFGGGHHHHHHHHHGHHGFGGGHGGGGGGGGHHHGGFGFFHHFDGGFHHHHHHHGH4FGHHGCFFFFHHGHGFHGHFGGFCGF2D/<@DGHFGFCGG
@M02034:409:000000000-BFKT7:1:2108:5701:17969 1:N:0:27
AAAGTCGAGGTGCCTAAAGTGGCAACCCAGACTTTTAGTAATGTTGGTGGTGTAGAGCTTCCTGTAGCCGCATGGCGTTCGTACTTAAATATGGAACTAACCATTCCAATTTTCGCTGTCTCTTATACCATCTCCGAGCCCACGAGACAG
+
BAABBFBBBB>ACGFGFGFFGGGHGHHGGFEGHHHHFHHHHHHHHGHGGGGFFFHFGHFGDCHGHGHEBEEAEGHFGGGEEGGHHHHFHGFFHGDFGFGBCHFHHHHGHHHHHFGGGGGHHGHGFHFF43FFHFDEFGC/CGGGG/ACGF
@M02034:409:000000000-BFKT7:1:2108:5510:17970 1:N:0:27
AAAGTCGAGGTGCCTAAAGTGGCAACCCAGACTCAGCTGCAGGTTGGTGGTGTAGAGCTTCCTGTAGCCGCATGGCGTTCGTACTTAAATATGGAACTAACCATTCCAATTTTCGCTGTCTCTATACACATCTCCGAGCCCACGAGACAG
+
AAAAAF?>DDBBBFG5CGFGCGG4GHHGC2AEBGHFHHHHB3FFABE2FE1BFFFBF5BGGFHFGFF5GEE?EGHAGGGGGDB1FF@@GGFFGH3BGG3BFGEGGFFE4BFGH?E/<ED?DFB4BF1GFFGHGFDEDDCCEGE@/CEDHH
@M02034:409:000000000-BFKT7:1:2108:9704:17973 1:N:0:27
AAAGTCGAGGTGCCTAAAGTGGCAACCCAGACTAAGACTATGGTTGGTGGTGTAGAGCTTCCTGTAGCCGCATGGCGTTCGTACTTAAATATGGAACTAACCATTCCAATTTTCGCTGTCTCTTATACACATCTCCGAGCCCACGAGACA
+
BBCCCFCCCBBBGGGGGGGGGFGGHHHGGGHGHHHHHHHHHHHHHGGEGGEFGHHHHGHHHHHHHHHHHGGGGGHHGEGGGGHHHHHHHHHHHHFFFHHHHHHHHHHHHHHHHHGGGGGHHHHHGHHHFHHHHHHHGFGGGGHGGGGGGF
@M02034:409:000000000-BFKT7:1:2108:7078:17980 1:N:0:27
AAAGTCGAGGTGCCTAAAGTGGCAACCCAGACTATTAAGCAGGTTGGTGGTGTAGAGCTTCCTGTAGCCGCATGGCGTTCGTACTTAAATATGGAACTAACCATTCCAATTTTCGCTGTCTCTTATACACATCTCCGAGCCCACGAGACA
+
BBBBBFBBBBAAGGGGGGGGGGGHHHHGGHHGHHHHHHHHGHHHHHGGGGEFFHHGHHHHHHHGHHHHHGGGGGHHGGGGGGHHHHHGHHHHHGGGHHGHHHHHHHGHBGHHHHGGGGFFHHHHFHHHHHFHHHHFG/DFGGHGGGGGGG
@M02034:409:000000000-BFKT7:1:2108:4286:17981 1:N:0:27
AAAGTCGAGGTGCCTAAAGTGGCAACCCAGACTCCGAAGGAGGTTGGTGGTGTAGAGCTTCCTGTAGCCGCATGGCGTTCGTACTTAAATATGGAACTAACCATTCCAATTTTCGCTGTCTCTTATACACATCTCCGAGCCCACGAGACA
+
BABCCFBBCCCCGGGGGGGGGGGHHHHGGHGGHGF?22AE222AFB0EC1EF1EGEF5FGFHHHHFHFFGGEEGF1E?EGGEFGHFFFFGHBGB3BGGHHBF3FGFFG?FGHH4E?FEBFGHHHFGBFFH2FFFHGGGGGCFEGGFG?DG
@M02034:409:000000000-BFKT7:1:2108:18634:17985 1:N:0:27
AAAGTCGAGGTGCCTAAAGTGGCAACCCAGACTCTTCCGCCTGTTGGTGGTGTAGAGCTTCCTGTAGCCGCATGGCGTTCGTACTTAAATATGGAACTAACCATTCCAATTTTCGCTGTCTCTTATACACATCTCCGAGCCCACGAGACA
+
BBCCBFAACCBBGGGGGGGGGGGHHHHGGHHGHHHHHHGGGGHHHHHGGGGGGGHGHHHHHHHHHHHHHGGGGGHHGGGGGGHHHHHHFHHHHHHHHHFFHHHHHHGHFGHHHFGGGGGGHHHHHHHHFHHHHHHHGGGFGGHGGGGGGG
@M02034:409:000000000-BFKT7:1:2108:15014:17990 1:N:0:27
AAAGTCGAGGTGCCTAAAGTGGCAACCCAGACTGGTCCTACTGTTGGTGGTGTAGAGCTTCCTGTAGCCGCATGGCGTTCGTACTTAAATATGGAACTAACCATTCCAATTTTCGCTGTCTCTTATACACATCTCCGAGCCCACGAGACA
+
CCCCCFBCCCABGGGGGGGGGGGHHHHGGHHGHHHGHHGHHHHHHHHFGFFFGFHFHGGHHHHHHHHGHGGEGGHGGEGGGGFHHHHGHFHHHHDGHHHFHHHHFHHFBGGHGGFGGGEHHHHFGHGHFGGCHHHFFDGGFEGED?DGGF
@M02034:409:000000000-BFKT7:1:2108:21527:17998 1:N:0:27
AAAGTCGAGGTGCCTAAAGTGGCAACCCAGACTAAGCCT
+
A>AAAFBBBCABGGGGGGGGGGGFHHHGGHHGH33A3BF
@M02034:409:000000000-BFKT7:1:2108:13007:18001 1:N:0:27
AAAGTCGAGGTGCCTAAAGTGGCAACCCAGACTCCTACTCCTGTTGGT
+
AAAAAFAAD?1>BFBFCGGFFGGH1GFEFHHGHBH11AA11BE11F/A
@M02034:409:000000000-BFKT7:1:2108:14338:18011 1:N:0:27
AAAGTCGAGGTGCCTAAAGTGGCAACCCAGACTCATAAGACTGTTGGTGGTGTAGAGCTTCCTGTAGCCGCATGGCGTTCGTACTTAAATATGGAACTAACCATTCCAATTTTCGCTGTCTCTTATACACATCTCCGAGCCCACGAGACA
+
CCCCBFCCCCABGGGGGGGGGGGHHHHGGHHGHHHHHHHHHHHHHHHEGGEFGHHFHHHHGHHHHHHHHGGGGGHHGGGGGFHHHHHHHHHGHHHGHHHHHHGHHHGHHGHHHHGGGGGHHHHHHHHHGHGHGHHHGCFGGGHGGGGGGB
@M02034:409:000000000-BFKT7:1:2108:17772:18014 1:N:0:27
AAAGTCGAGGTGCCTAAAGTGGCAACCCAGACTCATAAGCATGTTGGTGGTGTAGAGCTTCCTGTAGCCGCATGGCGTTCGTACTTAAATATGGAACTAACCATTCCAATTTTCGCTGTCTCTTATACACATCTCCGAGCCCACGAGACA
+
BBBBBFABBBABGGGGFGGGGGGHHHGGGHHGHHHHHGHHGHHHHEHFGGEFHHHGHHEGHHHHHHHGHGGGGGHHGGGGGGHHGHHFGHGGHGHHGHGBFHHHHHHHFGHHHHGGGGGHHHHHGHBGHFFHHHHHFCGFCFHGGGGGGH
@M02034:409:000000000-BFKT7:1:2108:6515:18018 1:N:0:27
AAAGTCGAGGTGCCTAAAGTGGCAACCCAGACTACGCTGGAGGTTGGTGGTGTAGAGCTTCCTGTAGCCGCATGGCGTTCGTACTTAAATATGGAACTAACCATTCCAATTTTCGCTGTCTCTTATACACATCTCCGAGCCCACGAGACA
+
CCBBBFCBBCAAGGGGGGGGGGGHHHHGGHHGHHHGEGFGHHGGHHGEGGEFGFHGGGFHHGHHHHHFHEGGGGHGG1EFGGHHHHGGHHGHHGFEFHGHHHDHHHHHHHHHHHGGGGGHHHHHGHGHHHFHFHGGGFGGGGHGGGCGFG
@M02034:409:000000000-BFKT7:1:2108:19288:18023 1:N:0:27
AAAGTCGAGGTGCCTAAAGTGGCAACCCAGACTAATATGGGTGTTGGTGGTGTAGAGCTTCCTGTAGCCGCATGGCGTTCGTACTTAAATATGGAACTAACCATTCCAATTTTCGCTGTCTCTTATACACATCTCCGAGCCCACGAGACA
+
BABBAFBCCCBCGGGGGGGGGGGHHHGGGHHGHHHHHGHHHGGGGHHGFGEGFDGHHHHHFHHHHHHHHEGGGGHHGGGGGGHHHHHHHHHHHHGFGHGFGHHHHHHHHHHHHHGGGGFFHHHHFHHGEGHHHHHH/@DDGGHADGCDGC
@M02034:409:000000000-BFKT7:1:2108:13408:18027 1:N:0:27
AAAGTCGAGGTGCCTAAAGTGGCAACCCAGACTGAGAAGGTGGTTGGTGGTGTAGAGCTTCCTGTAGCCGCATGGCGTTCGTACTTAAATATGGAACTAACCATTCCAATTTTCGCTGTCTCTTATACACATCTCCGAGCCCACGAGACA
+
CCCCCFBCCDBBGGGGGFGGGGGHHHHGGHHGHHHHHHHHBGGEFGGGGGEFHHHHHHHHHHHHHHHHHGGGGGHGGGGGGGHHHHGHHHHHHHHHGHHHHHGHHHGHHHHHHEGGGGGHHGHHGHHHEHGHHHHHGCGGCGHGGGGGGE
@M02034:409:000000000-BFKT7:1:2108:17780:18032 1:N:0:27
AAAGTCGAGGTGCCTAAAGTGGCAACCCAGACTTCGTCGCCTGTTGGTGGTGTAGAGCTTCCTGTAGCCGCATGGCGTTCGTACTTAAATATGGAACTAACCATTCCAATTTTCGCTGTCTCTTATACACATCTCCGAGCCCACGAGACA
+
CCCCCFCCCCBCGGGGGGGGGGGHHHHGGHHGH5D2AAEFEEHHHHGFGGGFGFHHHHHHHHHHHHHHHGGGGGHHGGGGGGHHHHHHHHHHHHHHHHHGHHGHHHHHHGHHHHFGGGGHHHHHHHHHFHHHHHHHGGCGGGHGGGGGGF
@M02034:409:000000000-BFKT7:1:2108:9436:18041 1:N:0:27
AAAGTCGAGGTGCCTAAAGTGGCAACCCAGACTCAGCCTCCTGTTGGTGGTGTAGAGCTTCCTGTAGCCGCATGGCGTTCGTTCTTAAATATGGAACTAACCATTCCAATTTTCGCTGTCTCTTATACACATCTCCGAGCCCACGAGACA
+
BBCCBFCCCCCBGGGGGGGFGGGHHHHGGGHGHHHHHHHHHHHHHHHFFGGGHHHHHHHGHHHHHHHHGGGGGGHHGGGGGGFHGHHHHHHHHHFHGHHHHHHGHHGHHGGHHHGGGGGGHGHHFHGHGFFHGHFGG?FGGGHGGGG?EF
@M02034:409:000000000-BFKT7:1:2108:22686:18043 1:N:0:27
AAAGTCGAGGTGCCTAAAGTGGCAACCCAGACTTAGTAGCCGGTTGGTGGTGTAGAGCTTCCTGTAGCCGCATGGCGTTCGTACTTAAATATGGAACTAACCATTCCAATTTTCGCTGTCTCTTATACACATCTCCGAGCCCACGAGAC
+
BCBCBFCCBBABGGGGGFGFGGGHHHHGGHHGHFDG5F5FAEFFGGGGGGEFCGHFHHHHFHHHHHHHHGGGGGHHGGGGGGHHHHHFGHHGHHFFHHHHHHFHHHHHHHHHHHEEGGGHHFHGDFGB?FGHGHGHG/DFGGHGGGGGG
@M02034:409:000000000-BFKT7:1:2108:9072:18045 1:N:0:27
AAAGTCGAGGTGCCTAAAGTGGCAACCCAGACTTCTAAGAAGGTTGGTGGTGTAGAGCTTCCTGTAGCCGCATGGCGTTCGTACTTAAATATGGAACTAACCATTCCAATTTTCGCTGTCTCTTATACACATCTCCGAGCCCACGAGACA
+
BBBBBFBABBABGGGGGGGGGGGHHHHGGHHGHHHHHHHHHHHGHHGEFEEFGFHGHFHHHHHHHHHHHFGGGGHHGGCGGGHHHHHHHHHHHHGHGHHHHHGHHHHHHHHHHHGEGGGGHHHHHHHHGHGHHHHEDCGGGGHGGGGGGG
@M02034:409:000000000-BFKT7:1:2108:16830:18058 1:N:0:27
AAAGTCGAGGTGCCTAAAGTGGCAACCCAGACTCATACGTCTGTTGGTGGTGTAGAGCTTCCTGTAGCCGCATGGCGTTCGTACTTAAATATGGAACTAACCATTCCAATTTTCGCTGTCTCTTATACACATCTCCGAGCCCACGAGA
+
AABBBFABBBB?GGGGFGGGGGGHHHHGGHGFHHHHHHHGGGGHGHEEAEGCF3FBGF3BAFGGHHGEFEE@EF?BEEEGGGFFHHHFBFH4GE33F@GGB?3B3?F44FGHFB@EE?/B4BFDE44FGC22BFH2C/BCGFHG?<DF
@M02034:409:000000000-BFKT7:1:2108:16809:18067 1:N:0:27
AAAGTCGAGGTGCCTAAAGTGGCAACCCAGACTCATACGTCTGTTGGTGGTGTAGAGCTTCCTGTAGCCGCATGGCGTTCGTACTTAAATATGGAACTAACCATTCCAATTTTCGCTGTCTCTTATACACATCTCCGAGCCCACGAGAC
+
A3AAAFBABBABGGGFFGGGGGGHHHHGGHHGH3GGHF232FFHHHHFGGBFGHHHHGHHHGHHHHHHHGGGGGHHGGGGGGHHHHHHFHHHHFFHGHHHHHFGHHGHGHHHHHGGGGGHHHHHHHFH3FHC2GGHG?CCCGHGGGCDG
@M02034:409:000000000-BFKT7:1:2108:8527:18070 1:N:0:27
AAAGTCGAGGTGCCTAAAGTGGCAACCCAGACTGCGAGTACGGTTGGTGGTGTAGAGCTTCCTGTAGCCGCATGGCGTTCGTACTTAAATATGGAACTAACCATTCCAATTTTCGCTGTCTCTTATACACATCTCCGAGCCCACGAGAC
+
BBBBBFBBDB>AGGGGGGGGGGGHHHHGGDHGHFGEEEEGHGGHGGGGGGGGGHHFGHHHFHHHHFHGHGGGGFGHGGGGGGHHHHEGGHHHHHHHHHDFFHFHHFHGHHGHHFECEFBHHHHGHHGHGFGEHHHHG?@GCGHGGGGGG
@M02034:409:000000000-BFKT7:1:2108:10499:18073 1:N:0:27
AAAGTCGAGGTGCCTAAAGTGGCAACCCAGACTGGTGCGGGTGTTGGTGGTGTAGAGCTTCCTGTAGCCGCATGGCGTTCGTACTTAAATATGGAACTAACCATTCCAATTTTCGCTGTCTCTTATACACATCTCCGAGCCCACGAGACA
+
AAAAAFBBBBAAGGGGGFGFGFFBCGGAFFFFBGHFGHEGGFEGGHHEFEBFFBGBHEHHHGHGGHH5FECCGGHGGFGGGGGHEHFFHHBEGHFGHHHGHGHGHHFFHHHHHFGGGGGGFHHGFGGFHGHHFHGFEFGGGGHGGGGGGF
@M02034:409:000000000-BFKT7:1:2108:19381:18077 1:N:0:27
AAAGTCGAGGTGCCTAAAGTGGCAACCCAGACTCCGACTCCGGTTGGTGGTGTAGAGCTTCCTGTAGCCGCATGGCGTTCGTACTTAAATATGGAACTAACCATTCCAATTTTCGCTGTCTCTTATACACATCTCCGAGCCCACGAGACA
+
CBCDCFCCDDCBGGGGGGGGGGGHHHHGGHHGHHHGGGGGHGGGGGGFGGGFGHHHHGHHHHHHHHHHHGGGGGHHGFGGGGHHHHHHHHHHHHFHHHHGHHHHHHHGHHHHHHGGGGGGHHHHHHHHHHHHGHHHGGGGGGGGGGGGGF
@M02034:409:000000000-BFKT7:1:2108:12974:18088 1:N:0:27
AAAGTCGAGGTGCCTAAAGTGGCAACCCAGACTAGTAATAATGTTGGTGGTGTAGAGCTTCCTGTAGCCGCATGGCGTTCGTACTTAAATATGGAACTAACCATTCCAATTTTCGCTGTCTCTTATACACATCTCCGAGCCCACGAGACA
+
BABBAFBBDDBBGGGGGFGFGGGHHHHGGHGGHFBGFFHHFGHDFGHEEEEFGHGDGGFHHHHHHHHHHGGGGGHHGGGGGGHHHHHHHHHHHHFFGHEFHGFGHHHHHHHHGHEEGGFGHFHGGHHHFHFHHHHFFCDGGGHGCFGGG?
@M02034:409:000000000-BFKT7:1:2108:21931:18089 1:N:0:27
AAAGTCGAGGTGCCTAAAGTGGCAACCCAGACTGGGATGGCTGTTGGTGGTGTAGAGCTTCCTGTAGCCGCATGGCGTTCGTACTTAAATATGGAACTAACCGTTCCAATTTTCGCTGTCTCTTATACACATCTCCGAGCCCACGAGA
+
11>>AFAAD@AAGFGG1AG3FFEHHEHCFHHFCECHFHGGCHGGHGHAFEECA1FGH1BCGBFBBEGABB>>AEHHCEEAFEHFGGHGHHEBGEHFGG1FFE>EEFHFHHGFFFE/E?<<B2F2DGEFGFDFCGHEECC?@?FF@<CG
@M02034:409:000000000-BFKT7:1:2108:12955:18090 1:N:0:27
AAAGTCGAGGTGCCTAAAGTGGCAACCCAGACTAGTAATAATGTTGGTGGTGTAGAGCTTCCTGTAGCCGCATGGCGTTCGTACTTAAATATGGAACTAACCATTCCAATTTTCGCTGTCTCTTATACACATCTCCGAGCCCACGAGACA
+
ABBBAFBBBBBAGGGGGGGGGGGHGHHGGHCGHCHHHHHHGGFHHHHGGGGFGHHHHHHHHHHHHHHHHGGEEGHHGGGGGGHHHHHHHHHHHHHHHHHHHHHHHHHHHHHHHHFEGGGFHHHHFHHHGHFHHHHGGCGGGGHGGGG?GG
@M02034:409:000000000-BFKT7:1:2108:2378:18092 1:N:0:27
AAAGTCGAGGTGCCTAAAGTGGCAACCCAGACTAAGAGTCATGTTGGTGGTGTAGAGCTTCCTGTAGCCGCATGGCGTTCGTACTTAAATATGGAACTAACCATTCCAATTTTCGCTGTCTCTTATACACATCTCCGAGCCCACGAGACA
+
AABBAFBBCCCCGGGGFGGFGGGHHHHGGHHGHHHHGFHHHHHHHHHFFGFFEFHFHFGHHHGHHHHHHEG0EEFCEFEGGEFEGHHHHHHHGFDEFHGF3C3GHHFHHHGHHFGGGGEFBDFHFGHHHFGHGFGBE@GGGGHGGGGGGF
@M02034:409:000000000-BFKT7:1:2108:19061:18093 1:N:0:27
AAAGTCGAGGTGCCTAAAGTGGCAACCCAGACTGGGGGTGTGGTTGGTGGTGTAGAGCTTCCTGTAGCCGCATGGCGTTCGTACTTAAATATGGAACTAACCATTCCAATTTTCGCTGTCTCTTATACACATCTCCGAGCCCACGAGACA
+
BBBCAFBCCCBAGGGGGGGGFGGHHHHGGHHGHHHHGGEEEEGGFGGFGGEFFGHHHHHHHHHHHHHGFEGGGGHGGGGGGGHHHHHHHHHHHGGHHHHGHHHHHHGHHHHHHGGGGGFHHGHHHHHHHHHHHHGHGGGCGGHGGGGGGE
@M02034:409:000000000-BFKT7:1:2108:6828:18099 1:N:0:27
AAAGTCGAGGTGCCTAAAGTGGCAACCCAGACTAAGCAGAATGTTGGTGGTGTAGAGCTTCCTGTAGCCGCATGGCGTTCGTACTTAAATATGGAACTAACCATTCCAATTTTCGCTGTCTCTTATACACATCTCCGAGCCCACGAGACA
+
ABCBBFBCBCBBGGGGGGGGGGGGHHHGGHHGHHHHHHHHHHHHHHHGGGEFGHHHHHHHHHHFFGHFHFGGGGHHGGGGGGHHHHHHHHHHHHHHHHHHHHGHHHHHHHHHHHGGGGGGHGHHGHGHGHGHGFGFGGGFGGHGGGGGGG
@M02034:409:000000000-BFKT7:1:2108:5089:18103 1:N:0:27
AAAGTCGAGGTGCCTAAAGTGGCAACCCAGACTCAGCAGCAGGTTGGTGGTGTAGAGCTTCCTGTAGCCGCATGGCGTTCGTACTTAAATATGGAACTAACCATTCCAATTTTCGCTGTCTCTTATACACATCTCCGAGCCCACGAGACA
+
BBCCCFCCCCBCGGGGGFGFGGGHHHHGGHHGHHHHHHHHHHHGHHGEGGEFFGHFHHHHHHHHHHHHHGGGGGHHGFFGGGHHHHHHHHHFGHGFGHHGFHFHGHHGHGHHHHGGGGGHHHHHFHHHFFFHHHHFGFGGGGHFGGGGGF
@M02034:409:000000000-BFKT7:1:2108:17580:18104 1:N:0:27
AAAGTCGAGGTGCCTAAAGTGGCAACCCAGACTCCTCCGCAGGTTGGTGGTGTAGAGCTTCCTGTAGCCGCATGGCGTTCGTACTTAAATATG
+
CCCCCFCB@DABGGGGGGGGGGGHHHHGGHFDFHHHGHGD?EFHHHEEFEFFGGF5AFHHBHHHHHGBFEGEGGFFF>EGGGHHEHHH3FHFH
@M02034:409:000000000-BFKT7:1:2108:2368:18108 1:N:0:27
AAAGTCGAGGTGCCTAAAGTGGCAACCCAGACTAAGAGTCATGTTGGTGGTGTAGAGC
+
A@ABADAADAAAGGGFBGGFGGGHHGHGGHHDHFBCBHHGBEGGDGFEAAEAAAF555
@M02034:409:000000000-BFKT7:1:2108:13542:18109 1:N:0:27
AAAGTCGAGGTGCCTAAAGTGGCAACCCAGACTTGGGTTGATGTTGGTGGTGTAGAGCTTCCTGTAGCCGCATGGCGTTCGTACTTAAATATGGAACTAACCATTCCAATTTTCGCTGTCTCTTATACACATCTCCGAGCCCACGAGACA
+
BBCCCFABDBABGFGGGGGGGGGHHHHGGGFGHHHHHEFGFHFGHHE2BAEFHEHEHDEGGHHHHHFHHGGEEGHGGEGGGAFFEHHFDGFGHBBDGEGHG0DFFFFBGFGHHFCEGGADDFHH4FGFHGHBG3FDD//B?CEED?D?D<
@M02034:409:000000000-BFKT7:1:2108:3952:18111 1:N:0:27
AAAGTCGAGGTGCCTAAAGTGGCAACCCAGACTGGGCGGCAGGTTGGTGGTGTAGAGCTTCCTGTAGCCGCATGGCGTTCGTACTTAAATATGGAACTAACCATTCCAATTTTCGCTGTCTCTTATACACATCTCCGAGCCCACGAGACA
+
BBCBBFBCCCCCGGGGGGGGGGGHHHHGGHHGHHFHCGGGGGGHDHGEFFGF?DG5FEGG3FHHHFHBDEG@EEF1E?EFFEF?FEH3FGGFEF33BFGH202FDDGFGFGHHF@DGGFHHHHH1GDGBHFGHHEGGCGFCFHGGGGGDC
@M02034:409:000000000-BFKT7:1:2108:17807:18112 1:N:0:27
AAAGTCGAGGTGCCTAAAGTGGCAACCCAGACTACTCCTAATGGTGAAGAGCTTCCTGTAGCCGCATGGCGTTCGTACTTAAATATGGAACTAACCATTCCAATTTTCGCT
+
AA1AA3AADDAAFGGGGGGFFGGHHHHGAGGFHDGFHHFBGFBGFG1AF1BCHHHHHH1DGFGG//AEG0EB//BEGEGD2G1EEGFG1BGB@B10E1FG@2BB@G22EEG
@M02034:409:000000000-BFKT7:1:2108:17612:18114 1:N:0:27
AAAGTCGAGGTGCCTAAAGTGGCAACCCAGACTAGTAAGGATGTTGGTGGTGTAGAGCTTCCTGTAGCCGCATGGCGTTCGTACTTAAATATGGAACTAACCATTCCAATTTTCGCTGTCTCTTATACACATCTCCGAGCCCACGAGACA
+
BB@BAFBBBBBBGGGGBGGGGGFHHHHG2GHGHFHHHHHHHGHHHHHGGGGFHGHGGHHHFHHHHGHHHGGGGGHHGFFGGGHHHHHG@GHHHHGHFHGHHHHHHFHGHGHHHFGGGGGHGHHHFGHHFHGGHHHH?/?@CEHGCGGGGG
@M02034:409:000000000-BFKT7:1:2108:16080:18119 1:N:0:27
AAAGTCGAGGTGCCTAAAGTGGCAACCCAGACTAATCCTAGGGTTGGTGGTGTAGAGCTTCCTGTAGCCGCATGGCGTTCGTACTTAAATATGGAACTAACCATTCCAATTTTCGCTGTCTCTTATACACATCTCCGAGCCCACGAGACA
+
CBCCBFCCCCABGGGGGGGFGGGHHHHGGHHGHHHHHGHHHHHGHGGFGGGGHHHHHHHHHHHHHHHHHGGGGGHHGGGGGGHHHHHHHHHHHHHHGGHHHHGHHHHHHHHHHHGGGGGHHHHHHHHHHHHHHHHHGCGGCGHGGGGGGF
@M02034:409:000000000-BFKT7:1:2108:11984:18127 1:N:0:27
AAAGTCGAGGTGCCTAAAGTGGCAACCCAGACTACTGCGAAGGTTGGTGGTGTAGAGCTTCCTGTAGCCGCATGGCGTTCGTACTTAAATATGGAACTAACCATTCCAATTTTCGCTGTCTCTTATACACATCTCCGAGCCCACGAGACA
+
AABBBFBBBBBAFFGGGGGGGGGHHHHGGHHGHHHHHHGGGGGHHHGGFGEFGHHHHHHHHHHHHHHHHGGGGGHHEFGGFGHHHHGHHHHHHHHHHHGHHHHHHHHHGHHHHHFGGGGGHGHHHHHHGFHGFHHHGGGGGGHGGGGGGG
@M02034:409:000000000-BFKT7:1:2108:4354:18137 1:N:0:27
AAAGTCGAGGTGCCTAAAGTGGCAACCCAGACTCAGTCGGCGGTTGGTGGTGTAGAGCTTCCTGTAGCCGCATGGCGTTCGTACTTAAATATGGAACTAACCATTCCAATTTTCGCTGTCTCTTATACACATCTCCGAGCCCACGAGACA
+
BCCCBFCCCCBCGGGGFGGGGGGHHHHGGHHGHHCFDAEEAEGGGGGGGGGGHHHHHHHHHHHHHHHHHGGGGGHHGGGGGGGHHHGHHHHHHHFGHHHHHGFHHHGHHHHHHHGGGGGHHHHHGHHHGHHHHHGHGGGGGGHGGGGGG<
@M02034:409:000000000-BFKT7:1:2108:26687:18140 1:N:0:27
AAAGTCGAGGTGCCTAAAGTGGCAACCCAGACTAAGACGAAGGTTGGTGGTGTAGAGCTTCCTGTAGCCGCATGGCGTTCGTACTTAAATATGGAACTAACCATTCCAATTTTCGCTGTCTCTTATACACATCTCCGAGCCCACGAGACA
+
BBCBBFCCCCBCGGGGGGFFFFGHHHHGGHHGHHHHHHGCEGGHHHGFGGGFHHHGHHHHHHHHGHHHHFGEGGHFFGGGGGHHHHHHHHHHHHGHHHFHHHGHHHHHHHHHHHGGGGGHHGHHHHHHGHHHHGGDEDGGGGHGGFGGGF
@M02034:409:000000000-BFKT7:1:2108:14131:18143 1:N:0:27
AAAGTCGAGGTGCCTAAAGTGGCAACCCAGACTAATAAGAATGTTGGTGGTGTAGAGCTTCCTGTAGCCGCATGGCGTTCGTACTTAAATATGGAACTAACCATTCCAATTTTCGCTGTCTCTTATACACATCTCCGAGCCCACGAGAC
+
BABBBFBBBBAAGGGGGGGGGGGFHHHGGHHGHHHHHHGHHGHHHGGFFEEFGFHGHHHHHHHHHHHHGGGGGGHGFFGGGGHHHHHFHHHHHHFFFHHHHHGHHHGHGGHHHHEGGGEGHFHHGHHHFFDGHHHHFCGGGGHGGGGGG
@M02034:409:000000000-BFKT7:1:2108:4337:18144 1:N:0:27
AAAGTCGAGGTGCCTAAAGTGGCAACCCAGACTCAGTCGGCGGTTGGTGGTGTAGAGCTTCCTGTAGCCGCATGGCGTTCGTACTTAAATATGGAACTAACCATTCCAATTTTCGCTGTCTCTTATACACATCTCCGAGCCCACGAGAC
+
CCCCCFBCCCBBGGGGGGGGGGGHHGHGGHHGHHHB5AE2E2EFEEGGFGGGHHHHHHHHHGHHHHHHHGGGGGHHGGGGGGHHHHHHHHGHHHGFFHFHHHHHHHHHHHHHHHGGGGDHHFHGGHGFGF1GFHHHDCFGGGHGGGGG?
@M02034:409:000000000-BFKT7:1:2108:7722:18146 1:N:0:27
AAAGTCGAGGTGCCTAAAGTGGCAACCCAGACTCAGCCTCAGGTTGGTGGTGTAGAGCTTCCTGTAGCCGCATGGCGTTCGTACTTAAATATGGAACTAACCATTCCAATTTTCGCTGTCTCTTATACACATCTCCGAGCCCACGAGACA
+
CCCCCFBCCCCCGGGGGGGGGGGFFHHGGH2CGGHFFGHA3E35BFEEEDGFGEGEF5GG5GADGDF5AAE0EDF1E>EFC>BG1BGFDFHFHD33BCFHCC3BF4FF4DGHHF@GGEFH4EFGFHFFHHHHFFHD/<BCCFHGCG/C/F
@M02034:409:000000000-BFKT7:1:2108:5072:18148 1:N:0:27
AAAGTCGAGGTGCCTAAAGTGGCAACCCAGACTCCGCCTGAGGTTGGTGGTGTAGAGCTTCCTGTAGCCGCATGGCGTTCGTACTTAAATATGGAACTAACCATTCCAATTTTCGCTGTCTCTTATACACATCTCCGAGCCCACGAGAC
+
BBCCCFBCDDCBGGGGGGGGGGGHHGHGGHHGHH3E22EGFHFHHHGFGGEFHHHHHFHHHHHHHHHHHGGGGGHHGGGGGGHHHHHHHHHHHHHHHHHHHHHHHHGGHHHHHHGGGGFGHFGHFHHHGHHHHHHHGFGCGGHGGGCGG
@M02034:409:000000000-BFKT7:1:2108:11903:18157 1:N:0:27
AAAGTCGAGGTGCCTAAAGTGGCAACCCAGACTGATGGTCCTGTTGGTGGTGTAGAGCTTCCTGTAGCCGCATGGCGTTCGTACTTAAATATGGAACTAACCATTCCAATTTTCGCTGTCTCTTATACACATCTCCGAGCCCACGAGACA
+
CCCCBFCCCCBCGGGGGGGGGGGHHHHGGHHGHHBFGHHFEGHHHHE2F?EFGFG5G5FGAFHHHFHFFGGAEGGAEEEFFEFCFHHFDHGGGH3EFFGHFA3F3FGD4FFHF4/?EEEGEHGE?FFGGFFCGDG2A/@C@/GADCFGDF
@M02034:409:000000000-BFKT7:1:2108:11914:18172 1:N:0:27
AAAGTCGAGGTGCCTAAAGTGGCAACCCAGACTGATGGTCCTGTTGGTGGTGTAGAGCTTCCTGTAGCCGCATGGC
+
B@BBBFBA?2AABGGFFGGGGFDHHHHGGHGFGFGCGFHFFFHGH32AFCE11AF5B5FF5BBFG55BFFE0F11?
@M02034:409:000000000-BFKT7:1:2108:9434:18193 1:N:0:27
AAAGTCGAGGTGCCTAAAGTGGCAACCCAGACTAGTGCTGGGGTTGGTGGTGTAGAGCTTCCTGTAGCCGCATGGCGTTCGTACTTAAATATGGAACTAACCATTCCAATTTTCGCTGTCTCTTATACACATCTCCGAGCCCACGAGACA
+
BABBCFBCBCBCGGGGGGGFGGGHHHHGGHHGHHHHHHHHHDGFFGGGGGFFHHHGHHHHHHHHGHHGHGGGGGHHGGGGGGHHHHHGHHHHHHFGFHHHHHHHHHGHHHHHHGGCEGGFHGHHHHHEHGFHHHFHGGGGGGHGGGGGGB
@M02034:409:000000000-BFKT7:1:2108:27395:18213 1:N:0:27
AAAGTCGAGGTGCCTAAAGTGGCAACCCAGACTAATAAGCCGGTTGGTGGTGTAGAGCTTCCTGTAGCCGCATGGCGTTCGTACTTAAATATGGAACTAACCATTCCAATTTTCGCTGTCTCTTATACACATCTCCGAGCCCACGAGACA
+
BBBCBFBBCCABGGGGGGGFFGGFHHHGGHHGHHHHHHHHHGGFGGGEFGEFFGHHHHHHGHHFGHGGGEFGGGHHGGGFGGHHHHHGHHGHHHFFGHHGHHGFHHGGHHHHHFGGGGDGFHHHHHHHFHGGGGGHGGGGGGHGGGGGGF
@M02034:409:000000000-BFKT7:1:2108:17872:18220 1:N:0:27
AAAGTCGAGGTGCCTAAAGTGGCAACCCAGACTAAGAAGGAGGTTGGTGGTGTAGAGCTTCCTGTAGCCGCATGGCGTTCGTACTTAAATATGGAACTAACCATTCCAATTTTCGCTGTCTCTTATACACATCTCCGAGCCCACGAGACA
+
BBBBAFAABBAABGGGGFGEGGGHGHFGGHHGHHHHGHHHHHGGHHGFGGEFGHHHHHHGHHHGHHHHHGGGGGHHGGGGEFGHHHGHHHGHHFEGHHFHFHHHHHHHGHEHHHGGGGGFFFHHGHHGFHHGGHHHGGFGGGHGGGGGGH
@M02034:409:000000000-BFKT7:1:2108:18434:18221 1:N:0:27
AAAGTCGAGGTGCCTAAAGTGGCAACCCAGACTACTAAGAAGGTTGGTGGTGTAGAGCTTCCTGTAGCCGCATGGCGTTCGTACTTAAATATGGAACTAACCATTCCAATTTTCGCTGTCTCTTATACACATCTCCGAGCCCACGAGAC
+
B@BBAFAABD2AFBDBFGGGFGDGHFAEGHHGHFHB5ACFEHG3BG2AFCGGAFGFGFFFDGGHGFFBHEGCGGGGGGCGGEB?FDEF3GHBGFBDFGFFFG3BGF?44FBGBFEE//?EGHFG4B?GDF??2??2/<CBCGHG?DGGG
@M02034:409:000000000-BFKT7:1:2108:27464:18223 1:N:0:27
AAAGTCGAGGTGCCTAAAGTGGCAACCCAGACTCCTCAGCCTGTTGGTGGTGTAGAGCTTCCTGTAGCCGCATGGCGTTCGTACTTAAATATGGAACTAACCATTCCAATTTTCGCT
+
BBBBBFCCCCBBGGGGGGGGGGGHHHHGGHHGH3AFA3A33FGHF3B2AAFFF3F555FF5BFG55D5BAE0B>B10?>FAAB??FHFBGFDF333BGHGB03FF4F44DBGF4//E
@M02034:409:000000000-BFKT7:1:2108:27742:18226 1:N:0:27
AAAGTCGAGGTGCCTAAAGTGGCAACCCAGACTAGTACTCAGGTTGGTGGTGTAGAGCTTCCTGTAGCCGCATGGCGTTCGTACTTAAATATGGAACTAACCATTCCAATTTTCGCTGTCTCTTATACACATCTCCGAGCCCACGAGACA
+
ABAAAFBBDDAAGGGGGGGBEDFBGGHGGHGGHFHGFFFHBGHEGEEFFEEFA3FBFHFHGGHHHFHGFEFCEFHAEEGFEEBGGHFHEGHFGH33GFECFCDFHHHGHHGGHGGEGEEGHHHHFFHGHHHHHHHHDCGGCGGGGGGGDF
@M02034:409:000000000-BFKT7:1:2108:4460:18237 1:N:0:27
AAAGTCGAGGTGCCTAAAGTGGCAACCCAGACTCAGAAGCATGTTGGTGGTGTAGAGCTTCCTGTAGCCGCATGGCGTTCGTACTTAAATATGGAACTAACCATTCCAATTTTCGCTGTCTCTATACACATCTCCGAGCCCACGAGACAG
+
>11A13>ADD>A1BB1AGGFF1AFCCCE0F0BEGHF1FEBGF11D2GEFCEFCGF2FBDGHCGFGHHFBEEGEFHHEEEF?EBGHGHBFGGHHHFFGEFGHHG1FFFEFGGGFFECEEEFFFFHFFFFGFF1G1<?BCG/</?C<C/A0?
@M02034:409:000000000-BFKT7:1:2108:18418:18237 1:N:0:27
AAAGTCGAGGTGCCTAAAGTGGCAACCCAGACTACTAAGAAGGTTGGTGGTGTAGAGCTTCCTGTAGCCGCATGGCGTTCGTACTTAAATATGGAACTAACCATTCCAATTTTCGCTGTCTCTTATACACATCTCCGAGCCCACGAGACA
+
BBBBBFBBDBAAGGGGFGGGGGGHHHHGGHHGHHHHHHHGFFHHGHGGGGGFHHHEHHHHHHHHHHHHHGEEFGHHGGGGGGHHHHHHGHHHHHGHHHHHHHHHHHHHHGHHHHGGGGEHHHHHHHHEFHGHHHHH??FGGGHGGGGGDG
@M02034:409:000000000-BFKT7:1:2108:28173:18240 1:N:0:27
AAAGTCGAGGTGCCTAAAGTGGCAACCCAGACTTTGGGGGGGGTTGGTGGTGTAGAGCTTCCTGTAGCCGCATGGCGTTCGTACTTAAATATGGAACTAACCATTCCAATTTTCGCTGTCTCTTATACACATCTCCGAGCCCACGAGAC
+
BABAAFBCCCBBGGGGGGGGGGGHHHHGFHHGHHHHHGGGGGFFFFFFFFDEEFFFFFFFFFFFFFFFFFFAFFFFFFFFFFFFFFFFFFFFFFFFFFBFFFFFFFFFFFFFFFFFAFFFFFFFFFBBBFFFFFFFFA@@DFFFFAF.A
@M02034:409:000000000-BFKT7:1:2108:24700:18246 1:N:0:27
AAAGTCGAGGTGCCTAAAGTGGCAACCCAGACTCAGCATCAGGTTGGTGGTGTAGAGCTTCCTGTAGCCGCAT
+
ABBCAFCCCBABGGGGGGGGGGGHHHHGGGEGHBAAA5B333BGBC2B21B1A3D555BA5BD5B555A1E0B
@M02034:409:000000000-BFKT7:1:2108:14186:18246 1:N:0:27
AAAGTCGAGGTGCCTAAAGTGGCAACCCAGACTCCTTCTCCTGTTGGTGGTGTAGAGCTTCCTGTAGCCGCATGGCGTTCGTACTTAAATATGGAACTAACCATTCCAATTTTCGCTGTCTCTTATACACATCTCCGAGCCCACGAGACA
+
AAABAFBBBBABGGGGGGGGGGGGHGHGGHHGHHHHHHHHHHHHHHHEFGEFGFGFHGHHHGHGHHHFHEFGGGHHGGGGFEHHHHHHHHFGHHEGHHHGHHHHHHHHHHHHHFGGGGEHHHHHHHHHGHGHHHHHG?DDGGGFGGGGGF
@M02034:409:000000000-BFKT7:1:2108:17700:18247 1:N:0:27
AAAGTCGAGGTGCCTAAAGTGGCAACCCAGACTCAGAAGAAGGTTGGTGGTGTAGAGCTTCCTGTAGCCGCATGGCGTTCGTACTTAAATATGGAACTAACCATTCCAATTTTCGCTGTCTCTTATACACATCTCCGAGCCCACGAGACA
+
BAABBFB@DB>AFGGGGGGGGGGFHDFGGHHGHHGHFHFGHHHHHHGEFEFFHHHHGHHGHFHHHHGFFEGGGGHHEEEFGFGHHHGGFFFHHHFHFHHHHGEFHHHHHHHHHGEGGGEHHFHFEGGGHFGHHHHEGCCC@/CF@A@FGF
@M02034:409:000000000-BFKT7:1:2108:10640:18253 1:N:0:27
AAAGTCGAGGTGCCTAAAGTGGCAACCCAGACTTCTGCGCGTGTTGGTGGTGTAGAGCTTCCTGTAGCCGCATGGCGTTCGTACTTAAATATGGAACTAACCATTCCAATTTTCGCTGTCTCTTATACACATCTCCGAGCCCACGAGACA
+
ABABAFBABBABGGGGGGGFFGGGFGHGGHHGHHGHHHGGGGGGHHGEFG1FBFHHHHHHGHHHHHHGGGGFGGHHGGGGGGHHHHHFFHFHHHGGGHHFHHHGHHFFGGHHHHGGGGGHHHHHGHHHGHFHHHGHGFGGGGHGGGGGGH
@M02034:409:000000000-BFKT7:1:2108:4474:18253 1:N:0:27
AAAGTCGAGGTGCCTAAAGTGGCAACCCAGACTCAGAAGCATGTTGGTGGTGTAGAGCTTCCTGTAGCCGCATGGCGTTCGTACTTAAATATGGAACTAACCATTCCAATTTTCGCTGTCTCTATACACATCTCCGAGCCCACGAGACAG
+
AABBADABCCACGGGGGGGGGGGGHHGGGHHGHHHHHHHHHHHHHHHEFGEGHHHGHHHHHHHHGHHHHGGGGGHHGGGGGGHHHHHHHHGHHHFHGHGGGHGGHHHGHHHHHHGGGGGHHGGHHHHHHHHHHHHG@DGCGHGGGGGGFF
@M02034:409:000000000-BFKT7:1:2108:24935:18255 1:N:0:27
AAAGTCGAGGTGCCTAAAGTGGCAACCCAGACTACTCCGCCGGTTGGTGGTGTAGAGCTTCCTGTAGCCGCATGGCGTTCGTACTTAAATATGGAACTAACCATTCCAATTTTCGCTGTCTCTTATACACATCTCCGAGCCCAC
+
CCCCCFBCCCCCGGGGGGGGGGGHHHHGGHHGH3GH33B2EGFEEGGGGGGFGHHHHHHHHHHHHHHHHGGGGGHHGGGGGGGHHHHHFHHHHFFHHGHGHHGHHHGHHHHHHHGGGGGHGHHHHHHHFHFHHHHHG?CGGGHG
@M02034:409:000000000-BFKT7:1:2108:23612:18257 1:N:0:27
AAAGTCGAGGTGCCTAAAGTGGCAACCCAGACTAATACGCCGGTTGGTGGTGTAGAGCTTCCTGTAGCCGCATGGCGTTCGTACTTAAATATGGAACTAACCATTCCAATTTTCGCTGTCTCTTATACACATCTCCGAGCCCACGAGACA
+
BBCCAFBCCCABGGGGGGGFGGGHHHHGGHHGHHHHHHHGGGGEFGGFFGEFFFHHHHHHHHHHHHHHGEFGGGHHEEGGFFHHHHHHHHHHHHHHGHHGHHHHHHHHHGHHHHGGGGGHHHHHHHFFGFFHHHHFE/CC<FHGGGGGGF
@M02034:409:000000000-BFKT7:1:2108:28553:18272 1:N:0:27
AAAGTCGAGGTGCCTAAAGTGGCAACCCAGACTCGTATGACTGTTGGTGGTGTAGAGCTTCCTGTAGCCGCATGGCGTTCGTACTTAAATATGGAACTAACCATTCCAATTTTCGCTGTCTCTTATACACATCTCCGAGCCCACGAGACA
+
CCCCCFBCCCCCGGGGGGGGGGGHHHHGGHHGHCFHGBGHH5GHHHGGFGEFBDGDGFFHGHHHHGHFFFGEEGHAEEGGEFFHHHG@FHHFHHD3GGFHECDFGFHFFFGHGFEGGGEGB4FG4FHHGFF2CGHGG@DGCFHGGCFGGF
@M02034:409:000000000-BFKT7:1:2108:10198:18274 1:N:0:27
AAAGTCGAGGTGCCTAAAGTGGCAACCCAGACTACTCCTCCTGTTGGTGGTGTAGAGCTTCCTGTAGCCGCATGGCGTTCGTACTTAAATATGGAACTAACCATTCCAATTTTCGCTGTCTCTTATACACATCTCCGAGCCCACGAGACA
+
AABBAFABBDABGGGGGGGGGGGFFGGGGHHGHHHHHHHGHHHHHHGEFGEFFFGFHGHHHHHHHHHGGFGGGGHHGEGGGEHGGHHGHHGHHGEGFHHGHHFHHHFFHGHHHHGGGGGHGHHGFHHHGFFHHHHFE?GGCFHGGGGDGC
@M02034:409:000000000-BFKT7:1:2108:28852:18278 1:N:0:27
AAAGTCGAGGTGCCTAAAGTGGCAACCCAGACTAATAAGACTGTTGGTGGTGTAGAGCTTCCTGTAGCCGCATGGCGTTCGTACTTAAATATGGAACTAACCATTCCAATTTTCGCTGTCTCTTATACACATCTCCGAGCCCACGAGAC
+
BBBCAFBCCDBBGGGGFGGGGGGHHHHGGHHGGB3F5DB53BFGHHHGGGGGHGHHHGHHHGHHHHHHHGGCGGHGGGGGGGHHHHHBGHHHHH3FFHGGGEGGFHHHHGHHHHGGGCEGHHHHHHHFGHFHHHHHG@CGGGHGFCCGG
@M02034:409:000000000-BFKT7:1:2108:25824:18278 1:N:0:27
AAAGTCGAGGTGCCTAAAGTGGCAACCCAGACTCAGAATAATGTTGGTGGTGTAGAGCTTCCTGTAGCCGCATGGCGTTCGTACTTAAATATGGAACTAACCATTCCAATTTTCGCTGTCTCTTATACACATCTCCGAGCCCACGAGACA
+
BBB?AF?A@DAAEGGDFGGF5GFGGHHGDAGGHHHHFFHFFGGGGH2AFAEEHFEDGFHHFHHHFGHGHGCGGGHHGGGGGGHGHF4BDGFGHG3EGH33GGDCH4FGHHHHHGEEFDAFGFHHFHHHHGHHHHHFF?/<<FCF/BCGCC
@M02034:409:000000000-BFKT7:1:2108:13054:18281 1:N:0:27
AAAGTCGAGGTGCCTAAAGTGGCAACCCAGACTAATCGGCCTGTTGGTGGTGTAGAGCTTCCTGTAGCCGCATGGCGTTCGTACTTAAATATGGAACTAACCATTCCAATTTTCGCTGTCTCTTATACGCATCTCCGAGCCCACGAGACA
+
BBCCCFCCCCBBGGGGGGGGGGGHHHHGGHHGHHHHHGGGGGGHHHHEFFEFEGHFHHHHHHHHHHHHHGGGGGHHGFGGGGHHHHHHHHHHHHFHGHHFHHHHHHHGHHFHHHFGGGGHHHHHHHHGGDCGGHHGGGGGGGHGGCGGGB
@M02034:409:000000000-BFKT7:1:2108:25838:18289 1:N:0:27
AAAGTCGAGGTGCCTAAAGTGGCAACCCAGACTCAGAATGATGTTG
+
BCCCCFCCCCBBGGGGGGGGGGGHHHHGGH2FGFF335D53DFG5F
@M02034:409:000000000-BFKT7:1:2108:23484:18290 1:N:0:27
AAAGTCGAGGTGCCTAAAGTGGCAACCCAGACTTCTTCTCCTGTTGGTGGTGTAGAGCTTCCTGTAGCCGCATGGCGTTCGTACTTAAATATGGAACTAACCATTCCAATTTTCGCTGTCTCTTATACACATCTCCGAGCCCACGAGACA
+
CBCCCFCCCCBBGGGGGGGGGGGHHHHGGHHGHHHHHHHHHHHHHHEFEGGFAAGFGFGHFHHHHHGFFEGEGGGAEEGGGFHHHHHHHHHGHG3DGHHHFCDGGHHFFGHHHFGGGGEGDHGGBDGGEEFHFGFBD/DF/=CFCCCGGF
@M02034:409:000000000-BFKT7:1:2108:11006:18293 1:N:0:27
AAAGTCGAGGTGCCTAAAGTGGCAACCCAGACTTTGGGGGAGGTTGG
+
>AA?>B1>>>AACFG1GGF311AAAGC0EFCF1FGD0EEAEE/EGHA
@M02034:409:000000000-BFKT7:1:2108:6055:18294 1:N:0:27
AAAGTCGAGGTGCCTAAAGTGGCAACCCAGACTCCGCTTCCTGTTGGTGGTGTAGAGCTTCCTGTAGCCGCATGGCGTTCGTACTTAAATATGGAACTAACCATTCCAATTTTCGCTGTCTCTTATACACATCTCCGAGCCCACGAGACA
+
CBCCCFCCCBBBFGGGGGGGGGGGHGHGGDHGHHHGGGGGHHGHHHHGGGAFFEGGHGEHHFHHGHHGHEEFFGHHFFGGGGHHHHHFFHHHHHGHHBGGGHHHHHHHBGGHHGGFGGGEHGHHHHFHFHEHFFDGGCDCCFHGGGGGGH
@M02034:409:000000000-BFKT7:1:2108:28393:18300 1:N:0:27
AAAGTCGAGGTGCCTAAAGTGGCAACCCAGACTCAGCCTCCTGTTGGTGGTGTAGAGCTTCCTGTAGCCGCATGGCGTTCGTACTTAAATATGGAACTAACCATTCCAATTTTCGCTGTCTCTTATACACATCTCCGAGCCCACGAGACA
+
A11>ADAA?D1AFBGGGGGGGGGFBFEFG0AFFBCHHHHHGGHHGHFEFGAFHHFFBBGGHBFF1A2GFEA?AFHG>EGEGEEGEHGFGHHGGFFHHHHFH0EF1GFFFGHHHHGCEEE1FGGHG2BD2BGHFGGHGCCGGF/FCGCFGB
@M02034:409:000000000-BFKT7:1:2108:11689:18302 1:N:0:27
AAAGTCGAGGTGCCTAAAGTGGCAACCCAGACTAATACTTTGGTTGGTGGTGTAGAGCTTCCTGTAGCCGCATGGCGTTCGTACTTAAATATGGAACTAACCATTCCAATTTTCGCTGTCTCTTATACACATCTCCGAGCCCACGAGACA
+
B@AACFBBBCABFGGGGGGGGGGHHHHGGHHGGFHFHHHHHHHHHGGEFGEFHHHGHHHHHHHGHFHHHGGGGGHHGEGGGGHHGHHHHHHHHHHHHHHHHHHHHHHHHHHHHGGFGGFHHHHHGHFFHCGHHHGHGCFGGGHGGGGGGC
@M02034:409:000000000-BFKT7:1:2108:18828:18303 1:N:0:27
AAAGTCGAGGTGCCTAAAGTGGCAACCCAGACTACGAAGGCTGTTGGTGGTGTAGAGCTTCCTGTAGCCGCATGGCGTTCGTACTTAAATATGGAACTAACCATTCCAATTTTCGCTGTCTCTTATACACATCTCCGAGCCCACGAGACA
+
BBBBBFBBBBBBGGGGGGGGGGGHHGHEGHHGHGGFGHGFAFGHHHGEF?EFBFFFHEHHFHHFGHGD3EGCGGHEGEEGFGHGHHHDHFDFGBB@CEGC?G3F3BFFFFGHHBEEGEEFHGGDBGHHFEEFF3BF//>@@FHEGFGFGG
@M02034:409:000000000-BFKT7:1:2108:17113:18311 1:N:0:27
AAAGTCGAGGTGCCTAAAGTGGCAACCCAGACTAATAATAATGTTGGTGGTGTAGAGCTTCCTGTAGCCGCGTGGCGTTCGTACTTAAATATGGTACTAACCTTTCCAATTTTCTCTG
+
BCCCCFBCDBBCGGGGGGGGGGGHGHHGGHGFHB3D55B555DGFH2AA2EAF3F55FEF5GH555D5BAE0>EE0/?>F>>21?EH33BF44@44B??F303B3BF44B3F444?BB
@M02034:409:000000000-BFKT7:1:2108:26114:18312 1:N:0:27
AAAGTCGAGGTGCCTAAAGTGGCAACCCAGACTGAGGATCGGGTTGGTGGTGTAGAGCTTCCTGTAGCCGCATGGCGTTCGTACTTAAATATGGAACTAACCATTCCAATTTTCGCTGTCTCTTATACACATCTCCGAGCCCACGAGAC
+
BBBBBFBBBBBAGGGGCGGGGGGHHHHGGHHGGHHHGHHHGGGHGGGAFEEFGHHFHHHHGHHHHFHHHGGGGGHHGGGGGGHHHHFHHHHHHHGHHHHHHHHHHHHHHHHHHHGGGGFHHHHHHHHHBCGHHHHHG?FFGGHGGGGGG
@M02034:409:000000000-BFKT7:1:2108:18878:18318 1:N:0:27
AAAGTCGAGGTGCCTAAAGTGGCAACCCAGACTTTGAAGCCTGTTGGTGGTGTAGAGCTTCCTGTAGCCGCATGGCGTTCGTACTTAAATATGGAACTAACCATTCCAATTTTCGCTGTCTCTTATACACATCTCCGAGCC
+
BBBBBFBBBBBBGGGGFGGGGGGHFHHGFHHGHHCGEGCB2FGHFGHGG?EE1AF5FGEG5FHHFEFBGAFAEFHEFEEEEGEEGHE3BFGFGE33@@FFFCFGHHHHEFFHHEEFGCEFGHG44B4BBBGFC?GBA>@DC
@M02034:409:000000000-BFKT7:1:2108:26139:18319 1:N:0:27
AAAGTCGAGGTGCCTAAAGTGGCAACCCAGACTAATCATAATGTTGGTGGTGTAGAGCTTCCTGTAGCCGCATGGCGTTCGTACTTAAATATGGAACTAACCATTCCAATTTTCGCTGTCTCTTATACACATCTCGAGCCCACGAGACAG
+
BCBBBFCCCCBCGGGGEGGGGGGHHHHGGHHGHHHGFHH55DGHHHHFFGEFHHHHHHHHHHHHHHHHHGGGGGHHGGGGGGHHHHHHHHGHHHHHGHHHHHHHHHGHHHHHHHGGGGGGHGHHHHHHHHFHGHHGBDDGGHGGGGGGGH
@M02034:409:000000000-BFKT7:1:2108:13946:18324 1:N:0:27
AAAGTCGAGGTGCCTAAAGTGGCAACCCAGACTTCGAGGCCGGTTGGTGGTGTAGAGCTTCCTGTAGCCGCATGGCGTTCGTACTTAAATATGGAACTAACCATTCCAATTTTCGCTGTCTCTTATACACATCTCCGAGCCCACGAGACA
+
BBCCBFBCCCCCGGGGGGGGGGGHHHHGGHHGHGHGFBA2FEFFFGGFGGEFHHHHHHHHHHHHHHHHHGGGGGHHGGGGGGHHHHHHHHHHHGHHHHGHHHHHHHGHFGHHHHGGGGFHHGHHHHHHHHGHHHHHGCGGGGHGGGGGGB
@M02034:409:000000000-BFKT7:1:2108:23513:18325 1:N:0:27
AAAGTCGAGGTGCCTAAAGTGGCAACCCAGACTCAGGGGCCTGTTGGTGGTGTAGAGCTTCCTGTAGCCGCATGGCGTTCGTACTTAAATATGGAACTAACCATTCCAATTTTCGCTTCTCTTATACACATCTCCGAGCCCACGAGACAG
+
A@ABAFAABBABGGGGGGFGGGGHHHHGGHHGGHHHHGGGGGGHHHHEFGEFHHHHHGGFGFHHGFHGGGGGGGHGGGGGGGHEHHBGDGDGHF@BECFFGHHHHFD4FDGHHFFGE/EGGHHHHHBFF2GFGHGG/BCBEGGGCGDDHH
@M02034:409:000000000-BFKT7:1:2108:27340:18330 1:N:0:27
AAAGTCGAGGTGCCTAAAGTGGCAACCCAGACTCCTAATTTGGTTGGTGGTGTAGAGCTTCCTGTAGCCGCATGGCGTTCGTACTTAAATATGGAACTAACCATTCCAATTTTCGCTGTCTCTTATACACATCTCCGAGCCCACG
+
A?AA>D>>A>AAGCGBBBFAGGEHFAGEFGGA333AAFG55FG2FAE2AA1BBGGBF53BA35BBAGDGAE>EFGGEEE1EE2EGHGGGBGGHHB3BB3BBFFFFGBBG4G4FFE/<???FBGF4BFBFBBF?F32?<C/<CGAD
@M02034:409:000000000-BFKT7:1:2108:13739:18330 1:N:0:27
AAAGTCGAGGTGCCTCAAGTGGCAACCCAGACT
+
>1>A1DAAD@AAFGG1FFFGCGCHCCHGGHHFB
@M02034:409:000000000-BFKT7:1:2108:26039:18331 1:N:0:27
AAAGTCGAGGTGCCTAAAGTGGCAACCCAGACTTGTGCGCGGGTTGGTGGTGTAGAGCTTCCTGTAGCCGCATGGCGTTCGTACTTAAATATGGAACTAACCATTCCAATTTTCGCTGTCTCTTATACACATCTCCGAGCCCACGAGACA
+
BBACAFBCBBBCGGGGGGGEGGGFHHHGGHHGHHHGHHGGGGGEGGGGFGEFFGHGHHHHHHHHHHHHHGGGGGHHGGGGGGHHHHHHFHHHHHGHHHHHGHFHHHHHHHHHHHGGGGFHHGHHHHHGFHGHHHGHG?GCGGHGGGGGGC
@M02034:409:000000000-BFKT7:1:2108:25242:18335 1:N:0:27
AAAGTCGAGGTGCCTAAAGTGGCAACCCAGACTATGAAGAATGTTGGTGGTGTAGAGCTTCCTGTAGCCGCATGGCGTTCGTACTTAAATATGGAACTAACCATTCCAATTTTCGCTGTCTCTTATACACATCTCCGAGCCCACGAGACA
+
AABBAFBCCCABGGGGGGGGGGGHHHHGGHHGHHHHHHHFHHHHHHHGFGEGHHHHHGHHHHHHHHHGHEFFGGHHGGGGGGHHHHHHHHGHHHHFHHFHHHFHHHHHHHHHGHGGGGGHHGGHGHHFFHFHFGFGEBDCGGHGGGGGGF
@M02034:409:000000000-BFKT7:1:2108:26056:18337 1:N:0:27
AAAGTCGAGGTGCCTAAAGTGGCAACCCAGACTTGTGCGCGGGTTGGTGGTGTAGAGCTTCCTGTAGCCGCATGGCGTTCGTACTTAAATATGGAACTAACCATTCCAATTTTCGCTGTCTCTTATACACATCTCCGAGCCCACGAGACA
+
AABAAFBADBAAGGGGFGGDFGGHHHHGGGHGHHGFFFGGGGGGGGGGEGEFHHHHG@GHGFHGGHHEB?>EGFHAEEEEGGHHHHGDHHFHHHGGEFGEFHFHHHGHFHHFHFGGFGDFFFGHFHGBFFEHB?G1?>@?@FEGFGGGDB
@M02034:409:000000000-BFKT7:1:2108:27321:18338 1:N:0:27
AAAGTCGAGGTGCCTAAAGTGGCAACCCAGACTCCTAATTTGGTTGGTGGTGTAGAGCTTCCTGTAGCCGCATGGCGTTCGTACTTAAATATGGAACTAACCATTCCAATTTTCGCTGTCTCTTATACACATCTCCGAGCCCACGAGACA
+
CBBBCFCCCCBCGGGGGGGGGGGHHHHGGGHGFFHHHHHHGHGHHGGFGGGGHFHFFHHHHHHHHFHFHGGGGGHHGGGGGGGHHHHHGHGGHGFGFHHHFHGHHHHGHHHHHGFGGGFHFHHHGHHHHFHGHHHHGCGGGAGGGGFGGG
@M02034:409:000000000-BFKT7:1:2108:26156:18341 1:N:0:27
AAAGTCGAGGTGCCTAAAGTGGCAACCCAGACTGGGGCGAAGGTTGGTGGTGTAGAGCTTCCTGTAGCCGCATGGCGTTCGTACTTAAATATGGAACTAACCATTCCAATTTTCGCTGTCTCTTATACACATCTCCGAGCCCACGAG
+
BBBCCFBCCCABGGGGGGGGGGGHHHHGGHHGHHGD?DEFG0EFGFGGGGGFHHHHHHHHHHHHHHHFHFGEGGHHGGGGGFHHHHHHHHGHHGGFHHFHHHHHFHHHHHHHHHGGGGGHHGHHGHFFFGHHGHGBD</ACGC<-@C
@M02034:409:000000000-BFKT7:1:2108:23519:18342 1:N:0:27
AAAGTCGAGGTGCCTAAAGTGGCAACCCAGACTCAGGGGCCTGTTGGTGGTGTAGAGCTTCCTGTAGCCGCATGGCGTTCGTACTTAAATATGGAACTAACCATTCCAATTTTCGCTTCTCTTATACACATCTCCGAGCCCACGAGACAG
+
CCCCBFBBBCBCGGGGGGGGGGGHHHHGGHHGHHHHHHGGGGGHHHHGFGGFGHHHHHHHHHHHHHHHHGGGGGHHGGGGGGHHHHHHHHHHHHHGFHGHHHGHHHHHHHHHHFGGGHGHHHHHHHHHGHHHHHGECFGGGFGGGGGGHH
@M02034:409:000000000-BFKT7:1:2108:11257:18344 1:N:0:27
AAAGTCGAGGTGCCTAAAGTGGCAACCCAGACTACGAATCAGGTTGGTGGTGTAGAGCTTCCTGTAGCCGCATGGCGTTCGTACTTAAATATGGAACTAACCATTCCAATTTTCGCTGTCTCTTATACACATCTCCGAGCCCACGAGACA
+
BABBBFBBBDABGGGGGGGFGFGFFFHGGHFGHHHGFHHGHHHFGHGEFG?FGFHFHHHHHHHGHHHFHGGGGGHHGFGGGGHGHHHHHHGBGFFGHHHHGHHGFHHHHHHHHHGGGGGHFHHHHHHHHHHFHHFEG?DCGGHGGGGGGB
@M02034:409:000000000-BFKT7:1:2108:16357:18346 1:N:0:27
AAAGTCGAGGTGCCTAAAGTGGCAACCCAGACTTGTCCTTCGGTTGGTGGTGTAGAGCTTCCTGTAGCCGCATGGCGTTCGTACTTAAATATGGAACTAACCATTCCAATTTTCGCTGTCTCTTATACACATCTCCGAGCCCACGAGACA
+
BBCCBFBCCCABGGGGGGGFGGGHHHHGGHHGHHHHHHHHGHGGGEGGGGFFGFGFGBGGGHHHHHHFGEGFGGHHGEGGGGHHHHHHHHHHHHFGHHGHHHGHHHGFHHHHHGGGGGGHHHHHHHGHFHHGGHHHGGGGGGEFGGGGGG
@M02034:409:000000000-BFKT7:1:2108:25567:18348 1:N:0:27
AAAGTCGAGGTGCCTAAAGTGGCAACCCAGACTCAGAATGCTGTTGGTGGTGTAGAGCTTCCTGTAGCCGCATGGCGTTCGTACTTAAATATGGAACTAACCTTCCAATTTT
+
CCCCCFCADCABGGGGGGGGGGGHHHHGGHHGH3B3GH5A5DFGGHHGGGGFGGHHHFHHHHHHFGHFHGGGGGHFGFGGGGHHHHGHHHHHHGBFHHHHH1BF3B3B?BGH
@M02034:409:000000000-BFKT7:1:2108:13865:18352 1:N:0:27
AAAGTCGAGGTGCCTAAAGTGGCAACCCAGACTCCGCCTTCTGTTGGTGGTGTAGAGCTTCCTGTAGCCGCATGGCGTTCGTACTTAAATATGGAACTAACCATTCCAATTTTCGCTGTCTCTTATACACATCTCCGAGCCCACGAGACA
+
CBCCCFCCBCABGGGGGGGGGGGGHHHGGHHGHHHGGGGGHHHGHHHEFGFGHHHHHHHHHHHGHFHHHEGGGGHHGGGGGGHHHHHHHHHHHHGGHHGHHHHHHHGHGGHHHHGGGGGFHGHHHHHHHHGHHHHHGGGGGEHGGGGGGE
@M02034:409:000000000-BFKT7:1:2108:3632:18356 1:N:0:27
AAAGTCGAGGTGCCTAAAGTGGCAACCCAGACTCAGGAGAATGTTGGTGGTGTAGAGCTTCCTGTAGCCGCATGGCGTTCGTACTTAAATATGGAACTAACCATTCCAATTTTCGCTTCTCTTATACACATCTCCGAGCCCACGAGAC
+
BAABBFBBBBAAFGGGGGGGFCFFFHHCAAGGGFEFB3FGFHFGGEG2FEBBAFGEFHFHDHHGF5FFHDEEGGHGGG/FEEGFHGHFHH@F4BD3BGGHHHGHBFFG4BFGHEGGGEAF3FFBF?FFG1FGHHFDDC/>CGFCC?DF
@M02034:409:000000000-BFKT7:1:2108:12710:18363 1:N:0:27
AAAGTCGAGGTGCCTAAAGTGGCAACCCAGACTACTAAGAAGGTTGGTGGTGTAGAGCTTCCTGTAGCCGCATGGCGTTCGTACTTAAATATGGAACTAACCATTCCAATTTTCGCTGTCTCTTATACACATCTCCGAGCCCACGAGACA
+
AAAA3FBBBBABGGGGGGGGGGGHHHHGGHHGHGHHHHHFHGHGHHGGGGEFAGHHHGHHHHHHHHHHHGGEGGHHGEGFGGHHHHFHHHHHHHFHHHHGHHHHHHGHEGHHHHGGGGGGHHHHHHHHHHEHHHGFGF?CGGHGGCFGGG
@M02034:409:000000000-BFKT7:1:2108:20028:18372 1:N:0:27
AAAGTCGAGGTGCCTAAAGTGGCAACCCAGACTCCGCTGACGGTTGGTGGTGTAGAGCTTCCTGTAGCCGCATGGCGTTCGTACTTAAATATGGAACTAACCATTCCAATTTTCGCTGTCTCTTATACACATCTCCGAGCCCACGAGACA
+
CCCCCFCCCBAAFGGGGGGFGGGGGHHGGHHGHHHGGGEGHGGEFEGEGGEFFGHHHHHHHHHFGGHHHEEGGGHHGGGGGGHHHHHHHHGHHHGFFHGHHHHHHHHHHHHHHGGGGGDBGHHHHHGHGGHHHHHHGGGFGGHGGGGGGB
@M02034:409:000000000-BFKT7:1:2108:19978:18376 1:N:0:27
AAAGTCGAGGTGCCTAAAGTGGCAACCCAGACTAATAAGAATGTTGGTGGTGTAGAGCTTCCTGTAGCCGCATGGCGTTCGTACTTAAATATGGAACTAACCATTCCAATTTTCGCTGTCTCTTATACACATCTCCGAGC
+
>>A>3DABBBBBGGGGGGDDEFFFHHHGGFHGFHHGHHFHHGHGHHGEFFEFFFFFGDGHHHHFGHFGHEEAEEHHGEFEFGHGHHHG3EDHHHDFBGGFFFFHHHHFFGHHGGEEFGEGFGFGGFFFFGHHHBFFC//>
@M02034:409:000000000-BFKT7:1:2108:25381:18379 1:N:0:27
AAAGTCGAGGTGCCTAAAGTGGCAACCCAGACTTCTCCTAATGTTGGTGGTGTAGAGCTTCCTGTAGCCGCATGGCGTTCGTACTTAAATATGGAACTAACCATTCCAATTTTCGCTGTCTCTTATACACATCTCCGAGCCCACGAGACA
+
BBBBBFBBBBAAGGGGG4FFGGGHHHHGGHHGHGGGHHHHHHHFHHHEFFEFGDHFHHHHHHHGGHHHHGGCEGHHGEGFGGGHHHHHHHDHHHGFHHGHHHGHHHHHFGHHHHGGGGGGHGHHGHGGFFHHGGFGE/B/CGHGGCG?FF
@M02034:409:000000000-BFKT7:1:2108:4754:18390 1:N:0:27
AAAGTCGAGGTGCCTAAAGTGGCAACCCAGACTGAGGCTACGGTTGGTGGTGTAGAGCTTCCTGTAGCCGCATGGCGTTCGTACTTAAATATGGAACTAACCATTCCAATTTTCGCTGTCTCTTATACACATCTCCGAGCCCACGAGACA
+
AABBADABBBABGGGGCGGGGGGHHHHGGHHGHCFGGGHB22EFFAC1A1EFAFGBABG35FBAFGH5FEEEFFC1>BEFFEFHCGHB3@G4FD33FGHHB03FBBED?F3GGE?EEE?G3F3DDDFHGGGFHHHBF?/</?GGGC?ADG
@M02034:409:000000000-BFKT7:1:2108:19022:18392 1:N:0:27
AAAGTCGAGGTGCCTAAAGTGGCAACCCAGACTCAGGCGGCGGTTGGTGGTGTAGAGCTTCCTGTAGCCGCATGGCGTTCGTACTTAAATATGGAACTAACCATTCCAATTTTCGCTGTCTCTTATACACATCTCCGAGCCCACGAGACA
+
BBCCBFBCCCBCGGGGGFGFGGGHHHHGGHHGHHHGHHGGGGGGGGGGFGGGGFHGHHHHGHHHHHHHHGGGGGHHGGGGGEHHHHHHHHHHHHFFGHHHHHFHHHFHFGHHHFDGGGDFHGHHFFHHGHHHHHFGG?CCFEHGGGCDG:
@M02034:409:000000000-BFKT7:1:2108:4741:18402 1:N:0:27
AAAGTCGAGGTGCCTAAAGTGGCAACCCAGACTGAGGCTACGGTTGGTGGTGTAGAGCTTCCTGTAGCCGCATGGCGTTCGTACTTAAATATGGAACTAACCATTCCAATTTTCGCTGTCTCTTATACACATCTCCGAGCCCACGAGACA
+
ABBBCFCCBBABGGGG4FGGGGGHHHHGGHHGHHHHGGHHHGGHGGGEFGBFGHHHHHHHHGHHHHHHHGGFGGHHGGGGGGHHHHHHHHHHHHGHFHFHHHHHHHHGHHGHHHGGGGGHHHHHHHHHHGHHGHHFGCGFGGHGGGGGGB
@M02034:409:000000000-BFKT7:1:2108:13509:18424 1:N:0:27
AAAGTCGAGGTGCCTAAAGTGGCAACCCAGACTAATTCTCCGGTTGGTGGTGTAGAGCTTCCTGTAGCCGCATGGCGTTCGTACTTAAATATGGAACTAACCATTCCAATTTTCGCTGTCTCTTATACACATCTCCGAGCCCACGAGACA
+
BBBBBFBBBBBBGGGGGGGFGFGHHHHGGHHGHHGHHHHHHGGGEGGEFFEFHHHHHHHHHFHFHHHHHGGGEGHHGGGGGGHHHHHHFGHHHHGFFHHHHHGHHHHHFFHHGFFGGGEHHHHHHHHHHBGGHHHHGFCGGGHGGFCGGG
@M02034:409:000000000-BFKT7:1:2108:4332:18431 1:N:0:27
AAAGTCGAGGTGCCTAAAGTGGCAACCCAGACTAATCATAAGGTTGGTGGTGTAGAGCTTCCTGTAGCCGCATGGCGTTCGTACTTAAATATGGAACTAACCATTCCAATTTTCGCTGTCTCTTATACACATCTCCGAGCCCACGAGAC
+
ABBAAFCCCCABGGGGGGGFGGGHHHHGGHHGHHHGFHHF5GHGGHGEFGGFGGHHHFHHHHHHHHHHHGGGGGHHGFGGGFHHHHHHHHHHHHHHHFFFHHFHHHFHHHHHHHGGGGGHHHHHFHGHGHFHGGHHGGG?GGHGGGGDG
@M02034:409:000000000-BFKT7:1:2108:17199:18436 1:N:0:27
AAAGTCGAGGTGCCTAAAGTGGCAACCCAGACTGGGCGTGTTGTTGGTGGTGTAGAGCTTCCTGTAGCCGCATGGCGTTCGTACTTAAATATGGAACTAACCATTCCAATTTTCGCTGTCTCTTATACACATCTCCGAGCCCACGAGACA
+
CCCCCFCCCCBBGGGGGGGGGGGGHHHGGHHGHHHHHGFGGGHHHHHGGGFFHHHGHHHHHHHHHGHHHGGGGGHHGFGGGGGHHHHHHHHHHHGHHHFGGHHGHHGHHHHHHHEEGGDHHHHHHHHHHHHHHHFFGCGFGGEGGGGGGE
@M02034:409:000000000-BFKT7:1:2108:13631:18444 1:N:0:27
AAAGTCGAGGTGCCTAAAGTGGCAACCCAGACTTCGCAGACGGTTGGTGGTGTAGAGCTTCCTGTAGCCGCATGGCGTTCGTACTTAAATATGGAACTAACCATTCCAATTTTCGCTGTCTCTTATACACATCTCCGAGCCCACGAGACA
+
CBCCCFCCCCBBGGGGGGGGGGGHHHHGGHHGHHHGGGGGHGGGGGGEGGGFHHHHHHHHHHHHGHHHHGGGGGHHGGGGGGHHHHHHHHGHHHHHGHHFHGHGHHHHHGHHHHGGGGGHHHHHHHHHHHFHHHEGGFGGGGHGGGGGGG
@M02034:409:000000000-BFKT7:1:2108:26769:18451 1:N:0:27
AAAGTCGAGGTGCCTAAAGTGGCAACCCAGACTGGTCTTTTTGTTGGTGGTGTAGAGCTTCCTGTAGCCGCATGGCGTTCGTACTTAAATATGGAACTAACCATTCCAATTTTCGCTGTCTCTTATACACATCTCCGAGCCCACGAGACA
+
BBCBBDABCCBCGGGGBGGGGGGHHHHGGGHGHHEHHHHGFFEBGHFEF?EFGFHEGDGHEHHHFEHFFEE@FGGAEEEFEFHGHHHHEGHHFG33BGHHEA3FGDHFFFGHFEEGGFEHHHHHFHBDHFBHHHHFGCGGGFAFGGGC??
@M02034:409:000000000-BFKT7:1:2108:22101:18453 1:N:0:27
AAAGTCGAGGTGCCTAAAGTGGCAACCCAGACTCCGCCTCCGGTTGGTGGTGTAGAGCTTCCTGTAGCCGCATGGCGTTCGTACTTAAATATGGAACTAACCATTCCAATTTTCGCTGTCTCTTATACACATCTCCGAGCCCACGAGACA
+
BBBBAFBBBBBBGGGGFGGGGGGHBEHGGHHGHHHGGGGGHGGGGGGGFG?FGFHHHHHHHGHHHHFGHGGGGGHHGGGGGGHHHG4FFGFFHHGGEGFGHHHHGHHFBFGHHBEGGGDHHFHG3FFFFHHHHHBBDDGFGGHFGGGFDF
@M02034:409:000000000-BFKT7:1:2108:21592:18455 1:N:0:27
AAAGTCGAGGTGCCTAAAGTGGCAACCCAGACTGATAGGCCTGTTGGTGGTGTAGAGCTTCCTGTAGCCGCATGGCGTTCGTACTTAAATATGGAACTAACCATTCCAATTTTCGCTGTCTCTTATACACATCTCCGAGCCCACGAGACA
+
BBBAAFBBDDAAFGGGFGGGGGGGHHHGGHHGHHHHHHHHHHGHGHHGFGEFFFGHHHHHHHHGFHHHHGG?FGHHGGGGGGHHHHHGHHHHHHGGGHFGGHHHFHFGHHHHHFGGGGGFHHHBGHHHFFHHGHFGCCGGGFGA@FGEDF
@M02034:409:000000000-BFKT7:1:2108:25437:18455 1:N:0:27
AAAGTCGAGGTGCCTAAAGTGGCAACCCAGACTAATTTGAATGTTGGTGGTGTAGAGCTTCCTGTAGCCGCATGGCGTTCGTACTTAAATATGGAACTAACCATTCCAATTTTCGCTGTCTCTTATACACATCTCCGAGCCCACGAGACA
+
BBBBBFBADBABGGGGGGGGGGGGHHHEGHHGHHHHHHHHHGHGGHHGGGGFGHHFHGHHGHHGGFHGHGGGGGHHGFGGGGHHHHHHHHHHHHGFHHHHGHHHHHHHFHGHHHGGGGGEHHHHHHHFHHFHHHHHG?CCGGEFFFGDGF
@M02034:409:000000000-BFKT7:1:2108:26760:18467 1:N:0:27
AAAGTCGAGGTGCCTAAAGTGGCAACCCAGACTGGTCTTTTTGGTGGTGGTGTAGAGCTTCCTGTAGCCGC
+
AAABAFBBBBABGGGGGGGGGGGHHHHGGHCEGHFHD5F55B22BF221BEFAAF5B5FG5B5E5BF531>
@M02034:409:000000000-BFKT7:1:2108:27675:18471 1:N:0:27
AAAGTCGAGGTGCCTAAAGTGGCAACCCAGACTCCGAATGATGTTGGTGGTGTAGAGCTTCCTGTAGCCGCATGGCGTTCGTACTTAAATATGGAACTAACCATTCCAATTTTCGCTGTCTCTTATACACATCTCCGAGCCCACGAGACA
+
AA>33D3ADBBAGFGGGGGGGGGHHGHGGCHDH33BAE23BF55DE2AFF1FGHHEEHFHFHFHGFFHHGGGGECCEEGEGG2BGFGGFFGGHHHHFFGCFFDHFHHHFHHFHHGGCF?GHFHHFHGHFGFHFFF2?</<@C/F/@@/??
@M02034:409:000000000-BFKT7:1:2108:27346:18473 1:N:0:27
AAAGTCGAGGTGCCTAAAGTGGCAACCCAGACTTCTCTTCCGGTTGGTGGTGTAGAGCTTCCTGTAGCCGCATGGCGTTCGTACTTAAATATGGAACTAACCATTCCAATTTTCGCTGTCTCTTATACACATCTCCGAGCCCACGAGACA
+
BBCCCFBCCCAAGGGGGGGGGGGFHHHGGHHGHHHHHHHHHGGFEGGGGGEFGHHHHHHHHHHHGHHHHGGGGGHHGGGGGGHHHHHGHHHHHHHHHHHFGHHHFHGHHHHHHHGGGGFHHHHHHHGHFHFHHHHHGGGFGEHEGGGGGH
@M02034:409:000000000-BFKT7:1:2108:5237:18475 1:N:0:27
AAAGTCGAGGTGCCTAAAGTGGCAACCCAGACTAAGCAGACTGTTGGGGGTGTAGAGCTTCCTGTAGCCGCATGGCGTTCGTACTTAAATATGGAACTAACCATTCCAATTTTCGCTGTCTCTTATACACATCTCC
+
BBBBBFABBCCCGGGGGGGGGGGHHHHGGHHGHHB3ADFCCGHHBGH2A0AE0AG5A5BF5FF5B5B5@BE/FFE1EEEF??FCFEHG3GHFEB33BGHH3B3F??F4?FEHFF/AFC?GHHFF2G2D@22@GHHB
@M02034:409:000000000-BFKT7:1:2108:21003:18476 1:N:0:27
AAAGTCGAGGTGCCTAAAGTGGCAACCCAGACTCATAATCCTGTTGGTGGTGTAGAGCTTCCTGTAGCCGCATGGCGTTCGTACTTAAATATGGAACTAACCATTCCAATTTTCGCTGTCTCTTATACACATCTCCGAGCCCACGAGACA
+
BBBBAFBBCCBAGGGGGGGFGGGGHHHGGHHGHHHHHHHHHHHHHHHGGGGGHHHHHHHHHGHHHHHHHFGGGGHHGGGGGGHHHHHHHHHHHHHHHHFHHGGHHHHGHGHHHHGGGGEFHFHHHHHHGHHHGHHFGGGGCFHGGGGGGF
@M02034:409:000000000-BFKT7:1:2108:13147:18478 1:N:0:27
AAAGTCGAGGTGCCTAAAGTGGCAACCCAGACTGGGTGTCGGGTTGGTGGTGTAGAGCTTCCTGTAGCCGCATGGCGTTCGTACTTAAATATGGAACTAACCATTCCAATTTTCGCTGTCTCTTATACACATCTCCGAGCCCACGAGACA
+
CBCCCFCCCCBBGGGGGGGGGGGHHHHGGHHGHGHGBEEFG?EHGGGGEDGFFBGBGGGFFGHHHFE5DEEEGGF1EEGGGFFHHHHBGHHDFHFGHFHHFG3FFFHFGGFHHEEGGGBGFHHGDDHHHFFFHHHGGCDGGEFGFCGDA>
@M02034:409:000000000-BFKT7:1:2108:17492:18481 1:N:0:27
AAAGTCGAGGTGCCTAAAGTGGCAACCCAGACTCCTTCGACTGTTGGTGGTGTAGAGCTTCCTGTAGCCGCATGGCGTTCGTACTTAAATATGGAACTAACCATTCCAATTTTCGCTGTCTCTATACACATCTCCGAGCCCACGAGACAG
+
CCCBCFBCCCAAGGGGGGGGGGGHHHHGGHHGHFCHGFHHGFGHHHGEFGEEBEGDGEGHGHHHHHGFEEG?FGHAEEFGGFFGHHHHFGHDGGD3GGFG303B3BFDGGGGGD<FEE/BDGFGHFFGFBGHFHHGGGGGEGACCG/AGG
@M02034:409:000000000-BFKT7:1:2108:14140:18490 1:N:0:27
AAAGTCGAGGTGCCTAAAGTGGCAACCCAGACTGCTGGTGAGGTTGGTGGTGTAGAGCTTCCTGTAGCCGCATGGCGTTCGTACTTAAATATGGAACTAACCATTCCAATTTTCGCTGTCTCTTATACACATCTCCGAGCCCACGAGACA
+
CBCCBFCCCCBCGGGGGGGGGGGHHEHGGHHGHHHHHHGHHHHHHHGEFGEFGFHFHHHHHHHHHFHHFFGEGGHFGEGGGFHHHHHHHHHHHHGEFHHFGGFGHHGHHGGHHFGGGGGHGHHHFHHHGHHHHHHHGGGGGGHGGGGGGF
@M02034:409:000000000-BFKT7:1:2108:5225:18495 1:N:0:27
AAAGTCGAGGTGCCTAAAGTGGCAACCCAGACTAAGCAGACTGTTGGTGGTGTAGAGCTTCCTGTAGCCGCATGGCGTTCGTACTTAAATATGGAACTAACCATTCCAATTTTCGCTGTCTCTTATACACATCTCCGAGCCCACGAGACA
+
AABBAFBBCBBCGGGGGGGGGGGHHHHGGHHFHDG33BGAGGHGFDHECEFGEFFDFDHHFGDGGFHFFGGEEFHFEFGG?EFHEHHHHFGFGF3DFGHHCF?FGFFFGHHHHHGGGGGHGHHHFGHGFCHHHHHDFDGGGGHGGGCDG?
@M02034:409:000000000-BFKT7:1:2108:26242:18497 1:N:0:27
AAAGTCGAGGTGCCTAAAGTGGCAACCCAGACTGGTGGGGGGGCTGGTGGTGTAG
+
BBBCAFBBCBABGGG5BGGGGGGGHHHGGGHDHCABGE?EGF?-;.AC/DDA.0;
@M02034:409:000000000-BFKT7:1:2108:21425:18499 1:N:0:27
AAAGTCGAGGTGCCTAAAGTGGCAACCCAGACTAGTAAGCCGGTTGGTGGTGTAGAGCTTCCTGTAGCCGCATGGCGTTCGTACTTAAATATGGAACTAACCATTCCAATTTTCGCTGTCTCTTATACACATCTCCGAGCCCACGAGACA
+
BAABBDABBBBBGGGGGGGGGGGHHHHGGHHFHHGHGHHGFEEGGGEEF?EFFBGBF5EGFFFGHFEBEEE?EEC1>>EFGEBGFGHFFHHEGD3?FFHHC0?FGEHDFGHHH4<EFFAG3GFG3G??FCB?GFHD//BCGFEF</@E?F
@M02034:409:000000000-BFKT7:1:2108:27672:18502 1:N:0:27
AAAGTCGAGGTGCCTAAAGTGGCAACCCAGACTCCGCCGCCGGTTGGTGGTGTAGAGCTTCCTGTAGCCGCATGGCGTTCGTACTTAAATATGGAACTAACCATTCCAATTTTCGCTGTCTCTTATACACATCTCCGAGCC
+
A3>>>FBA@?>AGFGGFGGDGGDBGAGEGHEFHHHDEDA?AECGGFGEFGBBFGHBGFGHHGHDBBG@GB/>EEGAEEEFEEGGHHGGHHGHGGBGFGHFGF?GHFBGFGHHGFGGGFGB>DGFF2G>?GGFFFFG?/<-C
@M02034:409:000000000-BFKT7:1:2108:14009:18510 1:N:0:27
AAAGTCGAGGTGCCTAAAGTGGCAACCCAGACTCAGAATTCTGTTGGTGGTGTAGAGCTTCCTGTAGCCGCATGGCGTTCGTACTTAAATATGGAACTAACCATTCCAATTTTCGCTGTCTCTTATACACATCTCCGAGCCCACGAGAC
+
AAAAAFBBCCCBGGGGGGGGGGGHHHHGGHHGHHHH3GHAGFHGHHHGFGEFHHHHHHHGHHHHHHHGHEGGGGHHGGGGGGHHHGHHHHHHHHHGHHGHHHHHHHHHHHHHHFGGGGGHHHHHHHGHGHHHHHHHFGGFGGHGGGGGG
@M02034:409:000000000-BFKT7:1:2108:10080:18511 1:N:0:27
AAAGTCGAGGTGCCTAAAGTGGCAACCCAGACTGCTCCTCCGGTTGGTGGTGTAGAGCTTCCTGTAGCCGCATGGCGTTCGTACTTAAATATGGAACTAACCATTCCAATTTTCGCTGTCTCTTATACACATCTCCGAGCCCACGAGACA
+
CCCCBFBCCCCCGGGGGGFGGGGHHHHGGHHGHHHHHHHHHGGGGGGEFGEFFGHHHFHHGHHHGHHFHEGEFGHHGGGGGGGHHHHHHHHHHHFFHHHGHHGHHHGGHGHHHHGGGGGHHGHHGHHHFHGHHHGEE?DGGGGGGGGCFF
@M02034:409:000000000-BFKT7:1:2108:25645:18526 1:N:0:27
AAAGTCGAGGTGCCTAAAGTGGCAACCCAGACTGGTGGGCGGGTTGGTGGTGTAGAGCTTCCTGTAGCCGCATGGCGTTCGTACTTAAATATGGAACTAACCATTCCAATTTTCGCTGTCTCTTATACACATCTCCGAGCCCACGAGACA
+
A?AAAFAADDAAGGGG1FFGFGGHGGGGGCHCHHFEGF?FECGEFGECGGGGHHHEBGHHFGHHHHGDFGGGG?CFEEEFEEGEHBGH1>DHHHEGGEHFFADF1FFHHHHHHHG?CA<F<<GHDFFGFBGFC11FC-A?@EEE?CCGA;
@M02034:409:000000000-BFKT7:1:2108:26561:18527 1:N:0:27
AAAGTCGAGGTGCCTAAAGTGGCAACCCAGACTCCGCCGCCTGTTGGTGGTGTAGAGCTTCCTGTAGCCGCATGGCGTTCGTACTTAAATATGGAACTAACCATTCCAATTTTCGCTGTCTCTTATACACATCTCCGAGCCCACGAGACA
+
BBBBBFBADBABGGGGGGGGGGGGHHHGGGGGHHGGGGGFGGHHGHGGGGEGGFHEHHHHGHHHGFHHHFEGGGHFGFGGGGHHHHHHHHHHHHEFHHHGHHFHHHGHHHHHHGEGGGGHHHHHHH3GFFHGGHFHGCGCGGHGGGGGGG
@M02034:409:000000000-BFKT7:1:2108:26973:18529 1:N:0:27
AAAGTCGAGGTGCCTAAAGTGGCAACCCAGACTCGGGGG
+
AAA?AB1>>>11BFGGEGGGFFFHCHHGGFHGFHCC?/A
@M02034:409:000000000-BFKT7:1:2108:28230:18537 1:N:0:27
AAAGTCGAGGTGCCTAAAGTGGCAACCCAGACTCATCCTTCTGTTGGTGGTGTAGAGCTTCCTGTAGCCGCATGGCGTTCGTACTTAAATATGGAACTAACCATTCCAATTTTCGCTGTCTCTTATACACATCTCCGAGCCCACGCGAC
+
AAAAAFAA3D>AFGGDGGGDGGGGFHHGGHGGGHHHHHHHHHHHHGGGEFEFFFGG5FFHHFFHFFGHFFCGGGHHGGGGGGGHHHHGBGGEHHGGFGFCHHHFFH?GHGHHFHCGGEAFFHHHHHFHHHBB1B1DEC?C//FFG/<A?
@M02034:409:000000000-BFKT7:1:2108:22348:18545 1:N:0:27
AAAGTCGAGGTGCCTAAAGTGGCAACCCAGACTCAGCCGCCTGTTGGTGGTGTAGAGCTTCCTGTAGCCGCATGGCGTTCGTACTTAAATATGGAACTAACCATTCCAATTTTCGCTGTCTCTTATACACATCTCCGAGCCCACGAGACA
+
AAABBBA@A@>44FGGFG4AFFCHHAHGGDHGHFEFBFEGEEGBGFEGEGAA1BFDG5FG5FGFA5FF3EEEFGGGE?EFEEF?AEDF3FG4@FF3FFDGHFBC3?GBDFEGFHGGGC<GBGGGBGBH2?1FBGGF/<D@/FCCD?DEGG
@M02034:409:000000000-BFKT7:1:2108:26979:18547 1:N:0:27
AAAGTCGAGGTGCCTAAAGTGGCAACCCAGACTCGGGGGGGGGTTGGGG
+
BBABAFBBCCCCGGGGGGGGGGGHHHHGGHAFH3E222EDG;DF=D--9
@M02034:409:000000000-BFKT7:1:2108:8127:18550 1:N:0:27
AAAGTCGAGGTGCCTAAAGTGGCAACCCAGACTTGGTTGTGGGTTGGTGGTGTAGAGCTTCCTGTAGCCGCATGGCGTT
+
AAA?AF@A1D1>FGFFG1GB1GFG1GHCG0GFFHG1FAEA/EEEFE?ACCFFE1FADFGC1EGH1DBDGEG?F?>B//>
@M02034:409:000000000-BFKT7:1:2108:20758:18552 1:N:0:27
AAAGTCGAGGTGCCTAAAGTGGCAACCCAGACTGCTGCGTGGGTTGGTGGTGTAGAGCTTCCTGTAGCCGCATGGCGTTCGTACTTAAATATGGAACTAACCATTCCAATTTTCGCTGTCTCTTATACACATCTCCGAGCCCACGAGACA
+
CCCBCFCCCCBBGGGGGGGGGGGHHHHGGHHGHGHHHHE2ECGGGGGEFGGGGFGFGADGDGGHHHHFFFGCGFHAFEGGGFCGHHHHHHHHHH3?FHHHFAFGHHHDDGGHHDEGGGEGHHHGFGDFGHHFHHHFGCGGCCGGCDGGGF
@M02034:409:000000000-BFKT7:1:2108:6601:18557 1:N:0:27
AAAGTCGAGGTGCCTAAAGTGGCAACCCAGACTAAGACTAATGTTGGTGGTGTAGAGCTTCCTGTAGCCGCATGGCGTTCGTACTTAAATATGGAACTAACCATTCCAATTTTCGCTGTCTCTTATACACATCTCCGAGCCCACGAGAC
+
AAAA>FBAAD>AGGGGGGGGFGGHHHHGGHHGHHHHHHHHHHHFHHHEGGEFHFGGFHGHHHHHHHHHHEEEEEHHGEGGGFFHHHHHHHGHHGHGEEFEFHEHHHHGHHGHHHGGGGGHHGGHGHFHFFFHGHGGGFGGGGHGGGGGG
@M02034:409:000000000-BFKT7:1:2108:28818:18558 1:N:0:27
AAAGTCGAGGTGCCTAAAGTGGCAACCCAGACTCATAAGCGGGTTGGTGGTGTAGAGCTTCCTGTAGCCGCATGGCGTTCGTACTTAAATATGGAACTAACCATTCCAATTTTCGCTGTCTCTTATACACATCTCCGAGCCCACGAGACA
+
A@AAAF3ADDABCGGGGGGGGDF4F4GEGGC2FCHDFF5DAECEFAEAFEEFHHHBGHFHGEHEGFDBDEEGGGHGGGGFGGFHAGGGHFGHFEFGGHGCFFFGGHH4BBBEFF/CD/?FGGGDHFB>@C1GHGHGGCGGCGEGCDC.<<
@M02034:409:000000000-BFKT7:1:2108:14663:18558 1:N:0:27
AAAGTCGAGGTGCCTAAAGTGGCAACCCAGACTAAGCATGTTGTTGGTGGTGTAGAGCTTCCTGTAGCCGCATGGCGTTCGTACTTAAATATGGAACTAACCATTCCAATTTTCGCTGTCTCTTATACACATCTCCGAGCCCACGAGACA
+
BAABAFCCCCBCGGGGGGGGGGGGHHHGGHGFHHHHHHHHGGHGHHHEFGEFGHHHHGHGHHHHHHHHHGGGGGHHGEGGGGHHHHHHHHFHHHHHHHHHHGHHHHHHHHHHHHGGGGGHHHHHGHHHHHHHHHHHGGGGGGHGGGGGGH
@M02034:409:000000000-BFKT7:1:2108:6727:18560 1:N:0:27
AAAGTCGAGGTGCCTAAAGTGGCAACCCAGACTTCTAAGAATGTTGGTGGTGTAGAGCTTCCTGTAGCCGCATGGCGTTCGTACTTAAATATGGAACTAACCATTCCAATTTTCGCTGTCTCTTATACACATCTCCGAGCCCACGAGACA
+
CCCCCFBCCBBCGGGGGGGGGGGHHHHGGHHGHHHHHHHFGGHHHHHEFGEFFGGFFEHHHFHHGFGGFEEEGEHFEGGEGGHHHHHGEHFGGHHGFGFHHHEGHHHHGFHHHFGGGGGGEGFHFFFGHHBGFGD2DCCFGFGFGFGDGF
@M02034:409:000000000-BFKT7:1:2108:14466:18561 1:N:0:27
AAAGTCGAGGTGCCTAAAGTGGCAACCCAGACTGGTGGGGGTGTTGGTGGTGTAGAGCTTCCTGTAGCCGCATGGCGTTCGTACTTAAATATGGAACTAACCATTCCAATTTTCGCTGTCTCTTATACACATCTCCGAGCCCACGAGACA
+
BABCCFCCCCCBGGGGGGGGGGGHHHHGGHHGHHHHHGGGGGGGGHHGGGEFFFHHHHHHHGHHHHGHHGGGGGHHGGGGGGHHHHHGHHHGHHGHHHHHHHHHHHHGHHHHHHGGGGBGHHGHGHHHGHHHE<GGGGGDFGHGGGGGGF
@M02034:409:000000000-BFKT7:1:2108:26711:18562 1:N:0:27
AAAGTCGAGGTGCCTAAAGTGGCAACCCAGACTCCTCGGCATGTTGGTGGTGTAGAGCTTCCTGTAGCCGCATGGCGTTCGTACTTAAATATGGAACTAACCATTCCAATTTTCGCTGTCTCTTATACACATCTCCGAGCCCACGAGACA
+
BBABAFBBBBBBGGGFBDFGFFGFHHHGGHHGHHHHHGGGGGHHHHHGGGEFGHHHHFHHFHHFGHHHHFGGGGHHGGGGGGHHHHHHHHHHHHHGFGFFGHFHHHGHFGHHHHGGGGGHHGGHFHHHGHGHHGFHF?DBGGHGGGGGGG
@M02034:409:000000000-BFKT7:1:2108:6578:18563 1:N:0:27
AAAGTCGAGGTGCCTAAAGTGGCAACCCAGACTAAGACTAATGTTGGTGGTGTAGAGCTTCCTGTAGCCGCATGGCGTTCGTACTTAAATATGGAACTAACCATTCCAATTTTCGCTGTCTCTTATACACATCTCCGAGCCCACGAGACA
+
BBBBBFBBDDAAFGGGGFGFGGGGHHFGGHHGHHFHHHHHHHHHHFHEFGEFGGHHHHHHHGHFGGGFGGFGGGHGEEEFEGHHHHHHFGGHHHDFGGHHHHGHHHFGHHHHGHGGGGGHHHHHHHHHHGFGFGFBE/B@DEGGGGGCEF
@M02034:409:000000000-BFKT7:1:2108:20748:18567 1:N:0:27
AAAGTCGAGGTGCCTAAAGTGGCAACCCAGACTGCTGCGTGGGTTGGTGGTGTAGAGCTTCCTGTAGCCGCATGGCGTTCGTACTTAAATATGGAACTAACCATTCCAATTTTCGCTGTCTCTTATACACATCTCCGAGCCCACGAGACA
+
AABBBF3A@22>FGGGGGGGGGGHHGHGGGEFFHCGHHGEEGGGCE0AFEEF1FGFF5DFGBFGGHFGGEEEGGFFGEEFEABHGGHHHH4BGD3EFEFGGABCGFG4BGFGD?EEGF/1BBGGFGHHGHFBGGG@BCCGCCFGCGCFGF
@M02034:409:000000000-BFKT7:1:2108:8458:18572 1:N:0:27
AAAGTCGAGGTGCCTAAAGTGGCAACCCAGACTACTCATCCTGTTGGTGGTGTAGAGCTTCCTGTAGCCGCATGGCGTTCGTACTTAAATATGGAACTAACCATTCCAATTTTCGCTGTCTCTTATACACATCTCCGAGCCCACGAGACA
+
CBCCBFCCCCBBGGGGGGGGGGGGHHHGGHHGHHHHHHHHHHHHHHHEFGEFFGHHHHHHHHHHHHHHHFGGGGHHGGGGGFHHHHHHHHHHHHHHHHHHGHGHHHGHGGHHHHGGGGGHHHHHHHHHGHFHGHHHGGGGGGHGGGGGGE
@M02034:409:000000000-BFKT7:1:2108:10244:18572 1:N:0:27
AAAGTCGAGGTGCCTAAAGTGGCAACCCAGACTA
+
AAA3>FBA?DA?GFGBCGGFFGGBBGHGGDHGHF
@M02034:409:000000000-BFKT7:1:2108:6593:18572 1:N:0:27
AAAGTCGAGGTGCCTAAAGTGGCAACCCAGACTAAGACTAATGTTGGTGGTGTAGAGCTTCCTGTAGCCGCATGGCGTTCGTACTTAAATATGGAACTAACCATTCCAATTTTCGCTGTCTCTTATACACATCTCCGAGCCCACGAGACA
+
A?AAAFBBBBBBGGGGBGGGGFGHHHHGGHHGHHHHHHHHFGHFGFGEFGEGFHGHFHHHGHHHHHHHHEGEEGHHFEGGGGHHHHGHHHHHHHGGHGFFGHBGHEHBGGHHHHGGGGGHHFHHHHGHFHGGHHGH?CCFGGHGGCGGGG
@M02034:409:000000000-BFKT7:1:2108:21589:18576 1:N:0:27
ACAGTCGAGGTGCCTAAAGTGGCAACCTAG
+
>1>1AFAADDAACGFFFGGGGFCBFGH0FA
@M02034:409:000000000-BFKT7:1:2108:24769:18582 1:N:0:27
AAAGTCGAGGTGCCTAAAGTGGCAACCCAGACTAAGCAGGTGGTTGGTGGTGTAGAGCTTCCTGTAGCCGCATGGCGTTCGTACTTAAATATGGAACTAACCATTCCAATTTTCGCTGTCCTTATACACATCTCCGAGCCCACGAGACAG
+
BBCCCFCCCCCBGGGGGGGFGGGGHHHGGHC2B3GGFBF2GGGGCEE1CEGEAAF5ABGG5GEGGGHBDEE0EEF1EE>FEECCGGHDGHHFH3B3FGHHC03FF4FB4FGHHH@EFEEBHGHDG3DDGDGHHEHF?D@CCGEC/A/AHH
@M02034:409:000000000-BFKT7:1:2108:13378:18586 1:N:0:27
AAAGTCGAGGTGCCTAAAGTGGCAACCCAGACTAATATTCAGGTTGGTGGTGTAGAGCTTCCTGTAGCCGCATGGCGTTCGTACTTAAATATGGAACTAACCATTCCAATTTTCGCTGTCTCTTATACACATCTCCGAGCCCACGAGACA
+
BCCBCFCCCCCCGGGGGGGGGGGHHHHGGHHGHHHHHHHHHHHGGHGGGGEFHHHHHHHHHHHHHHHHHGGGGGHHGGGGGGGHHHHHHHHHHHHHHHHHHHHHHHHHHHHHHHFGGGFHHGHHFHGHHHHHHHHHGGGGGGHGGGGGGF
@M02034:409:000000000-BFKT7:1:2108:10235:18587 1:N:0:27
AAAGTCGAGGTGCCTAAAGTGGCAACCCAGACTACGAAGAAGGTTGGTGGTGTAGAGCTTCCTGTAGCCGCATGGCGTTCGTACTTAAATATGGAACTAACCATTCCAATTTTCGCTGTCTCTTATACACATCTCCGAGCCCACGAGACA
+
AAAA>D?>ADBCGGGGGGGEEGGHHHHGGHHGHHHGGHGGFGHFFGGEEGEFBGHHHHHHGHGHHHGGGEGGGGHHGEFGGEHHHHHFHHHHHHFGGHFFGHGGHHGHHGHHHFGGGGGBGFHHFHFFGHBHEGF2D/BCDGHGGCGGGB
@M02034:409:000000000-BFKT7:1:2108:6448:18587 1:N:0:27
AAAGTCGAGGTGCCTAAAGTGGCAACCCAGACTGGGGGGGGGGTTGGTGGTGTAGAGCTTCCTGTAGCCGCATGGCGTTCGTACTTAAATATGGAACT
+
AAABAFBAB2AAGGGGFGGFFGGF4GGGF2BFHHHGCEEG?B-;-@B9ADAAEBFFFFFFB/9B/:B/;D;@.AFF?.9ADA9.AFFBFBBF/B/9/F
@M02034:409:000000000-BFKT7:1:2108:5629:18590 1:N:0:27
AAAGTCGAGGTGCCTAAAGTGGCAACCCAGACTGCGGTGGCGGTTGGTGGTGTAGAGCTTCCTGTAGCCGCATGGCGTTCGTACTTAAATATGGAACTAACCATTCCAATTTTCGCTGTCTCTTATACACATCTCCGAGCCCACGAGACA
+
ABBAAFBBCBBCGGGGGCGGGGGHHHHGGHHGH3G2E2AEG?EE?EF1A1BE?3F555@F5B55@5F4@?E/EEG1/?>FA?FGGBHDB4GEG333BGFH3?3BF4DF3FFGG3<EGGDHGHHH2FHBH22GGFHBE/@@@FCF--<C.<
@M02034:409:000000000-BFKT7:1:2108:27730:18590 1:N:0:27
AAAGTCGAGGTGCCTAAAGTGGCAACCCAGACTCCGCCGCGGGTTGGTGGTGTAGAGCTTCCTGTAGCCGCATGGCGTTCGTACTTAAATATGGAACTAACCATTCCAATTTTCGCTGTCTCTTATAACATCTCCGAGCCCACGAGACAG
+
AAAAAFBABCCBGGGGGGGGFGGGHHHGGHHGHHHGGGGGGGGFFGGEFGEFGHHHHFHHHHHFGHHHHGGEEGHHGGGGGGHHHHHGHHHHHHHHHHHHHHHHHHHHHHHHHHGGGGGHHHGHGGFHGHHHHGHE?CDDFHGGGCFGHH
@M02034:409:000000000-BFKT7:1:2108:17074:18591 1:N:0:27
AAAGTCGAGGTGCCTAAAGTGGCAACCCAGACTCAGCAGAAGGTTGGTGGTGTAGAGCTTCCTGTAGCCGCATGGCGTTCGTACTTAAATATGGAACTAACCATTCCAATTTTCGCTGTCTCTTATCACATCTCCGAGCCCACGAGACAG
+
CCCCCFCCCCBAGGGGGGGGGGGHHHHGGHHGHHHHHCGGGHHHHHGGGGGFHHHHHHHHHGHHHHHGHGG@EGHHGGGGGGGHHHGH3FGHHHHHGGHHHHHHHHHHBGHHHHCGGGGHGFHHHHHHGGHHHHHGGGGGGHGGCGDGHF
@M02034:409:000000000-BFKT7:1:2108:4785:18593 1:N:0:27
AAAGTCGAGGTGCCTAAAGTGGCAACCCAGACTGTGTCGGAGGTTGGTGGTGTAGAGCTTCCTGTAGCCGCATGGCGTTCGTACTTAAATATGGAACTAACCATTCCAATTTTCGCTGTCTCTTATACACATCTCCGAGCCCACGAGACA
+
ABBBAFBBCBBBGGGGGGGGGGGHHHHGGHHGHHHHGHEFAEGEHHGEFGFGHFHHHHHHHHHGGHHG3EEEGGHFGGGGGGHHHHHHHHHEGHGFFHGFGEFHHHHHGGHHHHGDFGFGHFHHHHGHHHHHFHFHGCGGGGHGGGGGGG
@M02034:409:000000000-BFKT7:1:2108:29084:18597 1:N:0:27
AAAGTCGAGGTGCCTAAAGTGGCAACCCAGACTC
+
A1AAADAADDAAGGGGGGGG1AFHGHFGG0FFFF
@M02034:409:000000000-BFKT7:1:2108:20210:18597 1:N:0:27
AAAGTCGAGGTGCCTAAAGTGGCAACCCAGACTTCTGCTACGGTTGGTGGTGTAGAGCTTCCTGTAGCCGCATGGCGTTCGTACTTAAATATGGAACTAACCATTCCAATTTTCGCTGTCTCTTATACACATCTCCGAGCCCACGAGACA
+
A1AAA3>ADD>AGGGGGFGGGGGGFGCEFHCF1FGBGFBF1EAGF??AFAEBF1FFGB1FA1FGEGFFFEE?FGHFG>EEF?0F/DD1FHBFFDFFGFHFHFGHHHHBGGHHFBEEFC?GGHGHFHHDE11FFH1<C/?/CCHEC/AAE?
@M02034:409:000000000-BFKT7:1:2108:6432:18598 1:N:0:27
AAAGTCGAGGTGCCTAAAGTGGCAACCCAGACTGGGGGGGGGGTTGGTGGTGTAGAGCTTCCTGTAG
+
BBCCCFCCCDAAGGGGGGGGGGGHHHHGGHHGHHCCEGGGFFFF<-9AEBD?ABB/B/9B/BBB:/9
@M02034:409:000000000-BFKT7:1:2108:26959:18603 1:N:0:27
AAAGTCGAGGTGCCTAAAGTGGCAACCCAGACTAGGAATGAGGTTGGTGGTGTAGAGCTTCCTGTAGCCGCATGGCGTTCGTACTTAAATATGGAACTAACCATTCCAATTTTCGCTGTCTCTTATACACATCTCCGAGCCAACGAGACA
+
AAAAAFABDBBAGGGGGGGGGFDCGGFGDGHGHHHFCHEHFHCHHHGAFAAFGBF5GFFHHHHHHFG5FEECEEHEEEGFGEFCGHGEFHGFHE3BGFGHGCFFHHHBFFEGHDECGFEGGHGEBG?FFHFFHFF?DB@C?22FE/?DGC
@M02034:409:000000000-BFKT7:1:2108:15503:18605 1:N:0:27
AAAGTCGAGGTGCCTAAAGTGGCAACCCAGACTCCTAATCAGGTTGGTGGTGTAGAGCTTCCTGTAGCCGCATGGCGTTCGTACTTAAATATGGAACTAACCATTCCAATTTTCGCTGTCTCTTATACACATCTCCGAGCCCACGAGACA
+
ABCCAFBCCBBCGGGGGGGGGGGHHHHGGHHGHHHHFHHHHHHHHHGFFGGGGFHFGGHHHHGHFFGFGEGGGGGFFEGGGGHHHHHHGHHHHHFGGHGHFHGGGHHHHGHHHGFEGGFGHHHHFHGHFHHHHHFGGCCDGGHECFG?DB
@M02034:409:000000000-BFKT7:1:2108:20182:18608 1:N:0:27
AAAGTCGAGGTGCCTAAAGTGGCAACCCAGACTACGAAG
+
A?AAAFAADD>AGGGFGGGGG1FFHHHGGHHGHHFE00A
@M02034:409:000000000-BFKT7:1:2108:28152:18608 1:N:0:27
AAAGTCGAGGTGCCTAAAGTGGCAACCCAGACTGCTGGGGCGGTTGGTGGTGTAGAGCTTCCTGTAGCCGC
+
BCCCBFCCCCBBGGGGAGGFGGGHHHHGGHEFFHB5BGE220EEE0EE11B1?3F334@B@G@3B4@431>
@M02034:409:000000000-BFKT7:1:2108:24238:18610 1:N:0:27
AAAGTCGAGGTGCCTAAAGTGGCAACCCAGACTCTTAAGAATGTTGGTGGTGTAGAGCTTCCTGTAGCCGCATGGCGTTCGTACTTAAGTATGGAACTAACCATTCCAATTTTCGCTGTCTCTTATACACATCTCCGAGCCCACGAGACG
+
BB@?AFAB@D2>FGGGFGFGGGGHHHHGGHHGHHHHHHH5FGHGGGFEFEABFFHGFHHHHGFFGHHHHGGGGGHHGGGGFFFHHHDFFH4EGFHGHFFFGHBGEGDGBGHHGFGGGGGGHGFFGHGHFEBHFFGHGGG@GGGEGFGGFF
@M02034:409:000000000-BFKT7:1:2108:24256:18611 1:N:0:27
AAAGTCGAGGTGCCTAAAGTGGCAACCCAGACTCTTAAGAATGTTGGTGGTGTAGAGCTTCCTGTAGCCGCATGGCGTTCGTACTTAAGTATGGAACTAACCATTCCAATTTTCGCTGTCTCTTATACACATCTCCGAGCCCACGAGACG
+
CCCCCFCCCCCBGGGGGGGGGGGHHHHGGHHGHHHHHHHGHHHGHHHGGGDFGHHHHHHHHHHHGHHHHGGGGGHHGGGGEFHHHHHGHHHHHHHHFHGHGHHHHHHGHHHHHHGGGGGHHGHHHHHHEGFHGHGHFCGCCGHFGGGGGG
@M02034:409:000000000-BFKT7:1:2108:12542:18612 1:N:0:27
AAAGTCGAGGTGCCTAAAGTGGCAACCCAGACTTCGTCTAAGGTTGGTGGTGTAGAGCTTCCTGTAGCCGCATGGCGTTCGTACTTAAATATGGAACTAACCATTCCAATTTTCGCTGTCTCTTATACACATCTCCGAGCCCACGAGACA
+
AABBAFABCBABGGGGFGGFGGGGHHHGGHHGHHHGGGHHHHGGGHGEFGEFEGGFHFHHHHHHHHHHHGGGGGHFEEFFGFGHHHHHHGHHHHFBHGHFGFGHFHHFHFFHHHGGGGFHGHHHFGHHGHGHHHHE?CGGFGHGCDDGGF
@M02034:409:000000000-BFKT7:1:2108:8456:18622 1:N:0:27
AAAGTCGAGGTGCCTAAAGTGGCAACCCAGACTCATCAGTCTGTTGGTGGTGTAGAGCTTCCTGTAGCCGCATGGCGTTCGTACTTAAATATGGAACTAACCATTCCAATTTTCGCTGTCTCTTATACACATCCCGAGCCCACGAGACAG
+
AAABAFBCCBABGGGGGGGGGGGHHHHGGHHGHHHHHHHFGHHHHHHGFFEFFGHHHHGHGHHFGGGGHEEFGGHHGEFGGGHHHHHHHGHHHEFHHHGGHHFHHHGHEGHHHFGGGGGHHHHHHHHHGFEHHGHGGGGDGHGGCFDGGH
@M02034:409:000000000-BFKT7:1:2108:5706:18623 1:N:0:27
AAAGTCGAGGTGCCTAAAGTGGCAACCCAGACTCCTCCGCCGGTTGGTGGTGTAGAGCTTCCTGTAGCCGCATGGCGTTCGTACTTAAATATGGAACTAACCATTCCAATTTTCGCTGTCTCTTATACTCATCTCCGAGCCCACGAGACA
+
BCCBAFBB@BBBGGGGGGGGGGGHGHHGGHGGH33BC3AA2AEEEGGGFGGGGFHFGFHHHHHHHHHEHGGEEGHFFGGEFGGGGHHBGGHHHHFFFGFHFFFHHHEHGGHHHGFGGGGHFFHHHHHB2<>GFHF@/<CCCEHGCGG?F>
@M02034:409:000000000-BFKT7:1:2108:5561:18635 1:N:0:27
AAAGTCGAGGTGCCTAAAGTGGCAACCCAGACTCCTCCTCCGGTTGGTGGTGTAGAGCTTCCTGTAGCCGCATGGCGTTCGTACTTAAATATGGAACTAACCATTCCAATTTTCGCTGTCTCTTATACACATCTCCGAGCCCACGAGACA
+
BCCCCFCCCCCCGGGGGGGGGGGHHHHGGHHGHHGHFHH23AEGEGGEC1EEFAFD553FAGFFHFHFDEFEGFFCEEEFFFFEGGHDGFHFFG??GFFG3??BF4FD?FGHG?EFFEBGHHGHDF3GFHFHGHGFGCGGGGHGGGGGGF
@M02034:409:000000000-BFKT7:1:2108:25073:18642 1:N:0:27
AAAGTCGAGGTGCCTAAAGTGGCAACCCAGACTAATAAGCATGTTGGTGGTGTAGAGCTTCCTGTAGCCGCATGGCGTTCGTACTTAAATATGGAACTAACCATTCCAATTTTCGCTGTCTCTTATACACATCTCCGAGCCCACGAGACA
+
AABCBFBBBBCCGGGGGGGGGGGHGHHGGHGGFGFGFHHHFGFFHHHFEGGGEFGEFDGFFHHEGDHFFGGAEFF1>EEGFEGHHHHB3GHFHHF3FHHHCC3FG4GFFHHHHDFGGGGHHHHF4DGFHHFFFHHFDB/CCFCFG?/CDC
@M02034:409:000000000-BFKT7:1:2108:29292:18646 1:N:0:27
AAAGTCGAGGTGCCTAAAGTGGCAACCCAGACTGGTTCTGTGGTTGGTGGTGTAGAGCTTCCTGTAGCCGCATGGCGTTCGTACTTAAATATGGAACTAACCATTCCAATTGTCGCTGTCTCTTATACACATCTCCGAGCCCACGAGA
+
AAA?BFAABBAAFGGGGGGGGFFF4FG2CFHF33E5F5BGGFFCAEEEGFEFGGHFHH3FDGHFEFHFGE0EEEHGE1>?EEFFHGHH3G4FHFFDGBGHHHHG3B4?GHH3FGG/EDEFHF?4FGHB?FD??FDGBBG/BCGECGGG
@M02034:409:000000000-BFKT7:1:2108:3684:18648 1:N:0:27
AAAGTCGAGGTGCCTAAAGTGGCAACCCAGACTAATCATCAGGTTGGTGGTGTAGAGCTTCCTGTAGCCGCATGGCGTTCGTACTTAAATATGGAACTAACCATTCCAATTTTCGCTGTCTCTTATACACATCTCCGAGCCCACGAGACA
+
BABBBFBBBBBBGGGGGGGGGGGHHHHGGHHGHHHHGHHHHHHHHHGGGGGFHHHHHHHHHHHHGHHHHGGGGGHHGGGGGGHHHHHHFHHHHHFHGHGHHHHHHHGHHHHHHHGGGGGHHGHHGHGHHHFHFGHGGCGGCFHGGCFGG<
@M02034:409:000000000-BFKT7:1:2108:28544:18667 1:N:0:27
AAAGTCGAGGTGCCTAAAGTGGCAACCCAGACTAAGTTGGGTGTTGGTGGTGTAGAGCTTCCTGTAGCCGCATGGCGTTCGTACTTAAATATGGAACTAACCATTCCAATTTTCGCTGTCTCTTATACACATCTCCGAGCCCACGAGACA
+
BBBBBFBBBBBAGGGGCDGAFEEEFHHGCHHDHHGA5DGHGAEEEGH1FFEFGGHHHHHHHFHHFGHGFE0EEEFFEEECFG1?FGGDGGHHDD@3GGHBFGFGHHEFFFGHHFE?EAEHHFHH1FBD2GGHHHGHGGGGGEHEGCCGG?
@M02034:409:000000000-BFKT7:1:2108:16336:18680 1:N:0:27
AAAGTCGAGGTGCCTAAAGTGGCAACCCAGACTGGGCCTCAGGTTGG
+
BBBBBFBBBBBBGFGGBFGGGGGFFHHGCHHGH32B22BF33BGBGC
@M02034:409:000000000-BFKT7:1:2108:11894:18682 1:N:0:27
AAAGTCGAGGTGCCTAAAGTGGCAACCCAGACTGTTGTTCCGGTTGGTGGTGTAGAGCTTCCTGTAGCCGCATGGCGTTCGTACTTAAATATGGAACTAACCATTCCAATTTTCGCTGTCTCTTATACACATCCCGAGCCCACGAGACAG
+
BBBBAFBBB@ABCFGGGFEGGFGFGFG2EFHFCGHFHBAGGEGEEGCEFFEFHGHGGHHHHEHHGGH5A?00EEH1E1EFFEGHHHFGHHHFH3GEGFHHBHEFBGFHDGHHHFEAEEEGFGHHBDFHG22GFHHGGCDDGHGGGGGGHF
@M02034:409:000000000-BFKT7:1:2108:20317:18683 1:N:0:27
AAAGTCGAGGTGCCTAAAGTGGCAACCCAGACTACTATGAAGGTTGGTGGTGTAGAGCTTCCTGTAGCCGCATGGCGTTCGTACTTAAATATGGAACTAACCATTCCAATTTTCGCTGTCTCTTATACACATCTCCGAG
+
>3AA3BAAB@AACGGGGBDG5GFGFFFCFHHAFGFHHCGFFGF3FHG2FEEEGHFFDD3F53FFGFGD3AA01F1AEEEFEEGEHGHF3BFFEFFEEBFBGHFBHHGHBE3FEDEFAGEFF4FGEGFFFHFECFB2E/B
@M02034:409:000000000-BFKT7:1:2108:16402:18683 1:N:0:27
AAAGTCGAGGTGCCTAAAGTGGCAACCCAGACTGTGCATCCTGTTGGTGGTGTAGAGCTTCCTGTAGCCGCATGGCGTTCGTACTTAAATATGGAACTAACCATTCCAATTTTCGCTGTCTCTTATACACATCTCCGAGCCCACGAGACA
+
AABBAFBBBDABGGGGGGFDGGGHHHHGGHHGHHGGHHHHHHHGFGHEFGAFHHHHGGHHHHHHHGHGHFGGGGHHGGGGGGHHHHHHHHHHHHHGHHGHFFFHHHGHHHHHHFFGGGGHFGHHGHHHHHHHHHHF?CGCGEFFFGGGDC
@M02034:409:000000000-BFKT7:1:2108:16492:18686 1:N:0:27
AAAGTCGAGGTGCCTAAAGTGGCAACCCAGACTACGCCTGCTGTTGGTGGTGTAGAGCTTCCTGTAGCCGCATGGCGTTCGTACTTAAATATGGAACTAACCATTCCAATTTTCGCTGTCTCTTATACACATCTCCGAGCCCACGAGACA
+
AAABAFCCCCBCGGGGGGGGGGGHGHHGGHHGHHHGGGHHHHHHHHHGGGGFGHHHHHHHHHHHHHHHHGGGGGHHGGGGGGHHHHHHHHHHHHHGHHHHHHGHHHGHHHHHHHGGGGGHHHHHHHHHGHHHHHGFGGGFGGHGGGGDGF
@M02034:409:000000000-BFKT7:1:2108:2285:18689 1:N:0:27
AAAGTCGAGGTGCCTAAAGTGGCAACCCAGACTAATCCGGCGGTTGGTGGTGTAGAGCTTCCTGTAGCCGCATGGCGTTCGTACTTAAATATGGAACTAACCATTCCAATTTTCGCTGTCTCTTATACACATCTCCGAGCCCACGAGAC
+
CBCCBFBBCCAAGGGGGGGFGGGGHHHGGHHGHHHHHGGGGGGGGGGFFGEFCDGFH@GGFHHHGFGDEFGCEGHFGGGGGEHHHHGGGHGFGHFEHHFFFGFHHGHFHGHHHGGGGGDDHHHHFFFGFHGHGGFGGCFGDGGGGGG?A
@M02034:409:000000000-BFKT7:1:2108:17354:18691 1:N:0:27
AAAGTCGAGGTGCCTAAAGTGGCAACCCAGACTAAGTCTTCTGTTGGTGGTGTAGAGCTTCCTGTAGCCGCATGGCGTTCGTACTTAAATATGGAACTAACCATTCCAATTTTCGCTGTCTCTTATACACATCTCCGAGCCCACGAGACA
+
BBCCCFCCCCCCGGGGGGGGGGGHHHHGGHHGHHHHHHHHHHHHHHHEFGGFGHHGHGHHHHHHHHHHHGGGGGHHGGGGGGHHHHHHFHHHHHEFFHHGHHHHHHGHHHHHHHGGGGGGHHHHHHHHHHHHFHFFDGGFGGGGGGGCEB
@M02034:409:000000000-BFKT7:1:2108:16336:18699 1:N:0:27
AAAGTCGAGGTGCCTAAAGTGGCAACCCAGACTGGGCCTCAGGTTGGTGGTGTAGAGCTTCCTGTAGCCGCATGGCGTTCGTACTTAAATATGGAACTAACCATTCCAATTTTCGCTGTCTCTTATACACATCTCCGAGCCCACGAGACA
+
BBCCAFAABBBBGGGFGGGGGGGHGGGGGHHGHHHHHHGHHHHGHHGGGGFFFHHBHFHHHHHHHHHGHEFGGGHHGFGGGGHHHHGFHHHHHHGFHFFFHHHHHHHHHHGHFDEGGGGGHHHHHHHEEFHHGHHHDGGFGGHGCGGGGF
@M02034:409:000000000-BFKT7:1:2108:20302:18702 1:N:0:27
AAAGTCGAGGTGCCTAAAGTGGCAACCCAGACTACTATGAAGGTTGGTGGTGTAGAGCTTCCTGTAGCCGCATGGCGTTCGTACTTAAATATGGAACTAACCATTCCAATTTTCGCTGTCTCTTATACACATCTCCGAGCCCACGAGACA
+
AAA@1D11>A>>GFGFGGGGGGGFFGAECGCGHHFHHBDGGFFABGGAFGCEGHHFHBGHHGBGDGDGHGGGGGHHGGGFFGHHHHEF1F2FGHFBFFDCCCFBHGFB2FDGBGECC//DGHHEHHHHFCBGGDBGCC/CG/FACCCC<?
@M02034:409:000000000-BFKT7:1:2108:18519:18706 1:N:0:27
AAAGTCGAGGTGCCTAAAGTGGCAACCCAGACTCCTCATTCTGTTGGTGGTGTAGAGCTTCCTGTAGCCGCATGGCGTTCGTACTTAAATATGGAACTAACCATTCCAATTTTCGCTGTCTCTTATACACATCTCCGAGCCCACGAGACA
+
BBBBBFBBBBAAGGGGGGGGGGGHGHHGGHHGHHHHHGHHHHHHHHHFGGEFGFHFHHHHHHHHHHHHHGGGGGHGGGGGGGHHHHGFBGFHGHEHHHHHHHHHHHFGHGHHHHGGGGFHHFHHFHFHGHHFHHHFF@@CFGFGGGGGGF
@M02034:409:000000000-BFKT7:1:2108:21777:18712 1:N:0:27
AAAGTCGAGGTGCCTAAAGTGGCAACCCAGACTCTTGGTGGGGTTGGTGGTGTAGAGCTTCCTGTAGCCGCATGGCGTTCGTACTTAAATATGGAACTAACCATTCCAATTTTCGCTGTCTCTTATACACATCTCCGAGCCCACGAGACA
+
BCABBFCBCCABGGGGGGGGGGGGHHHGGHHGGHHHHGDFFGGEGGGEFGEFGFHFHGHHHGHHGFHFFEE>EGGFGEFEFEFGHHGFFHGDFFFGFHFHGFHFHFHEGGHGHFGEGG?DHHGHFHHHFHHHFHHFDDGGGGHGGGGDDB
@M02034:409:000000000-BFKT7:1:2108:17242:18716 1:N:0:27
AAAGTCGAGGTGCCTAAAGTGGCAACCCAGACTATGTTGTCTGTTGGTGGTGTAGAGCTTCCTGTAGCCGCATGGCGTTCGTACTTAAATATGGAACTAACCATTCCAATTTTCGCTGTCTCTTATACACATCTCCG
+
>AAA1DA1ADA11FGFGG131BFFHHGGGAGFHHGHBAFHFHFFGHHGEGGG/EG2DHGBAFGDFFFFDEEECGAAEEEGFGHEGFFD1BDBEG1D1F1FFEEFGHGHBEHFF2EEEFGD>GGH1G2G21GHFG1B<
@M02034:409:000000000-BFKT7:1:2108:26755:18719 1:N:0:27
AAAGTCGAGGTGCCTAAAGTGGCAACCCAGACTAAGAAGGATGTTGATG
+
BBBBBFABD@AAFGGGGGGGGFFGGHHGGDGFHH33BF322BFH5F555
@M02034:409:000000000-BFKT7:1:2108:23807:18719 1:N:0:27
AAAGTCGAGGTGCCTAAAGTGGCAACCCAGACTGGGGATGCTGTTGGTGGTGTAGAGCTTCCTGTAGCCGCATGGCGTTCGTACTTAAATATGGAACTAACCATTCCAATTTTCGCTGTCTCTTATACACATCTCCGAGCCCACGAGACA
+
BBCCCFCCCCACGGGGGGGGGGGHGHHGGHHGHHHHGGGGHHHHHHHGGGEFGFHHHHHHHGHHHHHHHGGGGGHHGFGGGGHHHHHHHHHHHHGHHHHGHHHHHHGHHHHHHHGGGGGHHHHHHHHHHHGHFHHHGCGGGGHGGGGGGG
@M02034:409:000000000-BFKT7:1:2108:15893:18721 1:N:0:27
AAAGTCGAGGTGCCTAAAGTGGCAACCCAGACTCCGACTCGTGTTGGTGGTGTAGAGCTTCCTGTAGCCGCATGGCGTTCGTACTTAAATATGGAACTAACCATTCCAATTTTCGCTGTCTCTTATACACATCTCCGAGCCCACGAGAC
+
CCCCBFBCCBCCGGGGGGGGGGGHHHHGGHHGHFHFGFGGEHHHHHHGGGEFGHHHHHHHHHHHHHHHHGGGGGHHGGGGGGHHHHHHHHHHHHHGGHFHHHHHHHFFEGHHHHGGGGGHHHHHGHHHFHHHHHGFGCGGGGHGGGGGG
@M02034:409:000000000-BFKT7:1:2108:27865:18725 1:N:0:27
AAAGTCGAGGTGCCTAAAGTGGCAACCCAGACTATTCATAATGTTGGTGGTGTAGAGCTTCCTGTAGCCGCATGGCGTTCGTACTTAAATATGGAACTAACCATTCCAATTTTCGCTGTCTCTTATACACATCTCCGAGCCCACGAGACA
+
ABBBAFBBCBCCGGGGGGGGGGGHHHHGGHHGHHD55DGF55DGHFEGGGGGEBGBFDGGFGGGGHHDGEGCGGGGEEEFEEFGHHHH3FFHHF3EFGHHB?@BGDHEGGFHGFECGFEGF4FGFG?FFF32FBDFEBDGCCCFFGG?DF
@M02034:409:000000000-BFKT7:1:2108:27967:18725 1:N:0:27
AAAGTCGAGGTGCCTAAAGTGGCAACCCAGACTGATGGTGCGGTTGGTGGTGTAGAGCTTCCTGTAGCCGCATGGCGTTCGTACTTAAATATGGAACTAACCATTCCAATTTTCGCTGTCTCTTATACACATCTCCGAGCCCACGAGACA
+
AABBAFBBCC?AGGGGGGFBGGGFGHHGGHHGHHHHHHHHHGGEGGGGGGEFGHHHHGHHHHHGFGHGGEEEGGHGFEGGEGHHHHGGHHHHHHGFFHHFGHFHHH4GHHHHHFGFGGGFGHHFGHFHFHGFFHGGCBGBDFGFCCGGGB
@M02034:409:000000000-BFKT7:1:2108:6338:18732 1:N:0:27
AAAGTCGAGGTGCCTAAAGTGGCAACCCAGACTGGGCTGGGGGTTGGTGGTGTAGAGCTTCCTGTAGCCGCATGGCGTTCGTACTTAAATATGGAACTAACCATTCCAATTTTCGCTGTCTCTTATACACATCTCCGAGCCCACGAGAC
+
BBBBBFAADD>A4FGGGGGFGGGHGHHGGCGGHHHHGHGGCGGEGGGEFGEFGHHHGHHHHFHFHHFFHFEEGGHFGEGFEEHGHHHGEGGHHHGGHHHHHHHHHHHHHGHHGHGGGGGGHGHHGHFHHHFHHHGHGCC@DFHGDGGGG
@M02034:409:000000000-BFKT7:1:2108:18273:18733 1:N:0:27
AAAGTCGAGGTGCCTAAAGTGGCAACCCAGACTAAGAGTACGGTTGGTG
+
A111A31A>D>ABGGGGGGGG1F0AAG0AGCFFFBF1D1AAB/FF??/A
@M02034:409:000000000-BFKT7:1:2108:19876:18737 1:N:0:27
AAAGTCGAGGTGCCTAAAGTGGCAACCCAGACTGATAATAATGTTGGTGGTGTAGAGCTTCCTGTAGCCGCATGGCGTTCGTACTTAAATATGGAACTAACCATTCCAATTTTCGCTGTCTCTTATACACATCTCCGAGCCCACGAGACA
+
AAAA>DAA3AABGGBFGCGFGGEHHHGGGHHGCFGCHFGGFFDGFHHFF2EAFEGHHEHHGFHGGFHAFEE0EGHHFGGEF?GEHHHFD4GFFHHECGFGHFD3GHGF4BDGF4EDGG?GHFDHHHHHEFHEGGBFF/C/CAHGGGCGFB
@M02034:409:000000000-BFKT7:1:2108:25453:18752 1:N:0:27
AAAGTCGAGGTGCCTAAAGTGGCAACCCAGACTCATCGTCCGGTTGGTGGTGTAGAGCTTCCTGTAGCCGCATGGCGTTCGTACTTAAATATGGAACTAACCATTCCAATTTTCGCTGTCTCTTATACACATCTCCGAGCCCACGAGACA
+
BBCCBFCCCBAAGFGGGGGFGGGHHHHGGHHGHHHHHHHHGGGGGGGGFGEFFGHHHHHHHHHHHHHHGGGGGGHHGGGGGGHHHHFFGHFHHHHHHHHGHHGHHHHGHHHHHHGGGGGGHHHHHHHHFGHFGHGFDDGGCEHGGGGGGF
@M02034:409:000000000-BFKT7:1:2108:19863:18753 1:N:0:27
AAAGTCGAGGTGCCTAAAGTGGCAACCCAGACTGATAATAATGTTGGTGGTGTAGAGCTTCCTGTAGCCGCATGGCGTTCGTACTTAAATATGGAACTAACCATTCCAATTTTCGCTGTCTCTTATACACATCTCCGAGCCCACGAGACA
+
CCCCCFCCCCCCGGGGGGGGGGGHHHHGGHHGHHHHHHHHHHHHHHHGGGEFHHHGHHHHHHHHGHHFHFGGGGHHGGGGFFHHHHHHHHHGHHHHGHHGHHGHHHGHGHHHHHGFGGGFHHHHHHHFFHHHHHHHGFGCGGHGGCGGGF
@M02034:409:000000000-BFKT7:1:2108:20740:18753 1:N:0:27
AAAGTCGAGGTGCCTAAAGTGGCAACCCAGACTAATAATAAGGTTGGTGGTGTAGAGCTTCCTGTAGCCGCATGGCGTTCGTACTTAAATATGGAACTAACCATTCCAATTTTCGCTGTCTCTTATACACATCTCCGAGCCCACGAGACA
+
CCCCBFCCCCCCGGGGGGGGGGGHHHHGGHHGHHHHHHHHHHHHHHGGGGGFGHHHHHHHHHHHHHHHHGGGGGHHGGGGGGHHHHGHGHHHHHFGHHHHHHHHHHGGGHHHHHGGGGFHHHHHFHHHHHHHHGHGGFGGGGHGGGGGGF
@M02034:409:000000000-BFKT7:1:2108:14109:18753 1:N:0:27
AAAAGTCGAGGTGCCTAAAGTGGCAACCCAGACTCATTCGGCTGTTGGTGGTGTAGAGCTTCCTGTAGCCGCATGGCGTTCGTACTTAAATATGGAACTAACCATTCCAATTTTCGCTGTCTCTTATACACATCTCCGAGCCCACGAGA
+
BABAA4FABBBAGGAEFCGGDGHGFHHHGGHHGHHFAFFFFEFEFGHEAFEBFFFHGGFFHHHHHGHHGHCGGGGHGGGGGGFGHHHHHHHHBGHFEGHFEGHFHHHHHHHHHGHEE?E?EDGFFDHGFFFHHEGGBAD/@?FE/?/@E
@M02034:409:000000000-BFKT7:1:2108:14897:18768 1:N:0:27
AAAGTCGAGGTGCCTAAAGTGGCAACCCAGACTAATAATATGGTTGGTGGTGTAGAGCTTCCTGTAGCCGCATGGCGTTCGTACTTAAATATGGAACTAACCATTCCAATTTTCGCTGTCTCTTATACACATCTCCGAGCCCACGAGACA
+
ABBAAFBBBBAAGGGGGFGFGGEHFGFDFHHGGFGFHHFHGGHFGAEFGEDFHHHBGHHHBHHHGFHGHGGCFGHHGGGGGGHEGHFFHHHFHGGEFHHHHHHHHHHHFGFHHFGGGGE3EFGHGHHGFGFF2GFBFCGGGGGGGG/DDF
@M02034:409:000000000-BFKT7:1:2108:16218:18781 1:N:0:27
AAAGTCGAGGTGCCTAAAGTGGCAACCCAGACTAAGGCTGCGGTTGGTGGTGTAGAGCTTCCTGTAGCCGCATGGCGTTCGTACTTAAATATGGAACTAACCATTCCAATTTTCGCTGTCTCTTATACACATCTCCGAGCCCACGAGACA
+
AABBAFBBBBABGGGG4FFGGGGHHHHGGHHGHHHHHHHHGGGGGGGEGGEFGHHFHHEEGHHHHGHHHGGGGGHHGAEFGGHHHHGFHHHHHGFHEGFFHEFGHHHHEGGHHFEGGGGGHGHHHHFGHHGEGGFGG/<@DFHF?CDGGB
@M02034:409:000000000-BFKT7:1:2108:8373:18802 1:N:0:27
AAAGTCGAGGTGCCTAAAGTGGCAACCCAGACTGCTGAGAGTGTTGGTGGTGTAGAGCTTCCTGTAGCCGCATGGCGTTCGTACTTAAATATGGAACTAACCATTCCAATTTTCGCTGTCTCTTATACACATCTCCGAGCCCACGAGAC
+
BBAABF3ADB>AAGBGFGGGGGGGFHHDFCGGCGHFBDC5FGHFBFFAF?EF1AG5FE3B5BFFFBF5B10>EEG1EB>1B>2B?@FFDGF4FG33@BGH313BF4BBDDDGE4/EEE<F4BFE444DFG?BGFDB/<<B//?F/ACGG
@M02034:409:000000000-BFKT7:1:2108:18599:18805 1:N:0:27
AAAGTCGAGGTGCCTAAAGTGGCAACCCAGACTGGGGGTACGGTTGGTGGTGTAGAGCTTCCTGTAGCCGCATGGCGTTCGTACTTAAATATGGAACTAACCATTCCAATTTTCGCTGTCTCTTATACACATCTCCGAGCCCACGAGACA
+
CBCCBFCCCCBCGGGGGGGGGGGHHHHGGHHGHHHHGGGGHGGHGGGGFGEFHHHHHHHHHHHHHHHHHGGGGGHHGGGGGGHHHHHHFHHHHHGHHHGHHHHHHHGHGHHHHHGGGGGGHHHHHHFHGHHHFGHHGFGGGGHGGGGGGF
@M02034:409:000000000-BFKT7:1:2108:14524:18808 1:N:0:27
AAAGTCGAGGTGCCTAAAGTGGCAACCCAGACTATGAAGCAGGTTGGTGGTGTAGAGCTTCCTGTAGCCGCATGGCGTTCGTACTTAAATATGGAACTAACCATTCCAATTTTCGCTGTCTCTTATACACATCTCCGAGCCCACGAGACA
+
BBBBBFBBBDBBGGGGGGGGGGGHHHHGFHGGCBGFBFHFHHDHFHG?FCEAF3D5FD3FGGHGHDDFFEG0EEGCC>EFGGBFHHGHBFFDGE3BF3FF?03F3FF4?F?G?4/?E?/B4BB44???B?G2B3G?//BCCE/FCC/ADG
@M02034:409:000000000-BFKT7:1:2108:9631:18811 1:N:0:27
AAAGTCGAGGTGCCTAAAGTGGCAACCCAGACTGCTCTTCCTGTTGGTGGTGTAGAGCTTCCTGTAGCCGCATGGCGTTCGTACTTAAATATGGAACTAACCATTCCAATTTTCGCTGTCTCTTATACACATCTCCGAGCCCACGAGACA
+
AABB?DABBBBBGGGGGGGGGGGHHHHGGHHGHHHHHFHHHHHGHHHEFGGFAFGHHHHHGHHHHHHHHGGGGGHGGGGGGGHHHHHEFHHHHHFGFHFBFHHHHHHHHHHHHF/AFGGHHHHHGHGGFCGHHHEHB/CCFGFACCCEGF
@M02034:409:000000000-BFKT7:1:2108:18107:18812 1:N:0:27
AAAGTCGAGGTGCCTAAAGTGGCAACCCAGACTAGTTCGCATGTTGGTGGTGTAGAGCTTCCTGTAGCCGCATGGCGTTCGTACTTAAATATGGAACTAACCATTCCAATTTTCGCTGTCTCTTAACACATCTCCGAGCCCACGAGACAG
+
BAACCFCCCCBBGGGGGGFGGGGHHHHGGHHGHHHHHHGGGGGGHHHEGGGFGHHHHHHHFHHHGHHHHGGFGGHHGGGGGGHHHHHHHHHHHHHHFHGHHHFHHHGHFGHHHHGGGGGHHHHHGHFHGAHHHHHDGGGGFGGGGGGGHH
@M02034:409:000000000-BFKT7:1:2108:6164:18814 1:N:0:27
AAAGTCGAGGTGCCTAAAGTGGCAACCCAGACTCCGACTCCGGTTGGTGGTGTAGAGCTTCCTGTAGCCGCATGGCGTTCGTACTTAAATATGGAACTAACCATTCCAATTTTCGCTGTCTCTTATACACATCTCCGAGCCCACGAGACA
+
BBBABFCCCCBBFGGGGGGGGGGHHGHGGHHGHHHGGGGGHGGFEGGGGGABGGHGHHHHHFHHHHHHHGGGGFHHGGGFFFFHHGGHFHHFHGGFHHHHHHHHHGHHHHHHGGGGGDFHFGHHHHHHFGDFFFHDECF?FGHGGGGGGH
@M02034:409:000000000-BFKT7:1:2108:12847:18816 1:N:0:27
AAAGTCGAGGTGCCTAAAGTGGCAACCCAGACTACTCCTTCGGTTGGTGGTGTAGAGCTTCCTGTAGCCGCATGGCGTTCGTACTTAAATATGGAACTAACCATTCCAATTTTCGCTGTCTCTTATACACATCTCCGAGCCCACGAGACA
+
ABCBBFBCCCCCGGGGGGGGGGGHHHHGGHHGHHHHHHHHHHGGGGGEFGEFGHHHHHGHHHHHHHHHHGGGGGHHGGGGGGGHHHHHGHHHHHHHHHHGHHGHGHHHHHHHHHGFGGEHGHHHHHHHFHGHHHHFGCGGGGHGGGGGGE
@M02034:409:000000000-BFKT7:1:2108:8113:18821 1:N:0:27
AAAGTCGAGGTGCCTAAAGTGGCAACCCAGACTCAGAATAGGGTTGGTGGTGTAGAGCTTCCTGTAGCCGCATGGCGTTCGTACTTAAATATGGAACTAACCATTCCAATTTTCGCTGTCTCTTATACACATCTCCGAGCCCACGAGACA
+
AABCADBADBACGGGGGGGGGGGHHHHGGHHGGB3FGFGFHHABBEFEC?EFADGAED3F5FFGFDDAAEEEEGF1>1>FEECEHHFFBDGBFD33FGFF303F34FBBGHHHFFGGGE3FHHF3DHDGEHHBFGGD?DFCCHGGGFAAF
@M02034:409:000000000-BFKT7:1:2108:6321:18825 1:N:0:27
AAAGTCGAGGTGCCTAAAGTGGCAACCCAGACTAATAAGCAGGTTGGTGGTGTAGAGCTTCCTGTAGCCGCATGGCGTTCGTACTTAAATATGGAACTAACCATTCCAATTTTCGCTGTCTCTTATACACATCTCCGAGCCCACGAGAC
+
CCCCCFBCCCABGGGGGGGFGGGHHHHGGGHGHHHHHHHHHHHHHHGGGGEFFHHEHHHGHHHHHGHHHEGEGGHHGGGGGGHGHHHG3BGGHFFHHHHHHHGFHHHHHGHHGHGGGEEGHHHHGHHHHHGGFFFHF/BDGGGGCFCGG
@M02034:409:000000000-BFKT7:1:2108:5839:18826 1:N:0:27
AAAGTCGAGGTGCCTAAAGTGGCAACCCAGACTAAGGCTACGGTTGGTGGTGTAGAGCTTCCTGTAGCCGCATGGCGTTCGTACTTAAATATGGAACTAACCATTCCAATTTTCGCTGTCTCTTATACACATCTCCGAGCCCACGAGACA
+
AAAAAFBABBBBGGGGGGGGGGGFGHGGGFGFFHHHHHHHGGGFFEEBFEBEFGGFHHHHHHHHGFGFGEFFGGH1EEGGGGHHHFGGFGHHHHBFFGGFFGFGHHGFGHHHHHGGGGFFHFHHHHBGFHEFGGB?A@C/BGEGFFGCFG
@M02034:409:000000000-BFKT7:1:2108:6162:18832 1:N:0:27
AAAGTCGAGGTGCCTAAAGTGGCAACCCAGACTCCGACTCCGGTTGGTGGTGTAGAGCTTCCTGTAGCCGCATGGCGTTCGTACTTAAATATGGAACTAACCATTCCAATTTTCGCTGTCTCTTATACACATCTCCGAGCCCACGAGACA
+
BABBAFBCCBBAGGGFGFGGGGGHHHHGGHGGHGHGGGGGHEFEFGGFFEEGGFHGHHHHGHHHFGHHGFGEGGHGGEGGGGGGHHFFHHGHGHEFHHHHHGDGBGGFHGHHHHEGGGFHHEGGBGHFDFHHHGHHD@@CGGEEGGGGGG
@M02034:409:000000000-BFKT7:1:2108:10276:18837 1:N:0:27
AAAGTCGAGGTGCCTAAAGTGGCAACCCAGACTAATCATAATGTTGGTGGTGTAGAGCTTCCTGTAGCCGCATGGCGTTCGTACTTAAATATGGAACTAACCATTCCAATTTTCGCTGTCTCTTATACACATCTCCGAGCCCACGAGACA
+
BBBABFBBBBBBGGGGGGGGGGGHHHHGGHHGHHHHHHHHHHHHHHHFGGEFEGGGGHHHHHHHHHHHHGGGGGHHGGGGGGHHHHHGHHHHHHGHGHHHHHGHHHGHHHHHHHFGGFGHHHHHHHHFFHFHHHHFD?@FGGHGGGGGGB
@M02034:409:000000000-BFKT7:1:2108:21561:18845 1:N:0:27
AAAGTCGAGGTGCCTAAAGTGGCAACCCAGACTAAGATGCAGGTTGGTGGTGTAGAGCTTCCTGTAGCCGCATGGCGTTCGTACTTAAATATGGAACTAACCATTCCAATTTTCGCTGTCTCTTATACACATCTCCGAGCCCACGAGACA
+
BBCCCFCBBCCBGGGGGGGGGGGHHHHGGHHGHHHHHFFHFFHHHHFF2AECAAF5D5AFAGGHGFEBBEGEEGC1>EEFGFFEHHHF3FH4@B33BFFG3B3FFFHDFGFHEB>AFE?FDEGG4FHFBFBGFGHBG?C?<AGEDCGD/<
@M02034:409:000000000-BFKT7:1:2108:22651:18847 1:N:0:27
AAAGTCGAGGTGCCTAAAGTGGCAACCCAGACTATGAATCTGGTTGGTGGTGTAGAGCTTCCTGTAGCCGCATGGCGTTCGTACTTAAATATGGAACTAACCATTCCAATTTTCGCTGTCTCTTATACACATCTCCGAGCCCACGAGAC
+
CBCCCFCCCDBCGGGGGGGGGGGHHHHGGHHGHHCG555D5FHHHGGGGGGGGHHHHHHHHHHHGGHHHGGGGGHHGGGGGGHHHHHHHHHHHHFHHHHHHHHHGHHHHHHHHHGGGGGHHHHHGHHHHHHHGHHHCGGGGGHGGGG?D
@M02034:409:000000000-BFKT7:1:2108:13067:18849 1:N:0:27
AAAGTCGAGGTGCCTAAAGTGGCAACCCAGACTGCTTCTAATGTTGGTGGTGTAGAGCTTCCTGTAGCCGCATGGCGTTCGTACTTAAATATGGAACTAACCATTCCAATTTTCGCTGTCTCTTATACACATCTCCGAGCCCACGAGAC
+
A1>>A3>ADD1AAGFGGGGGGBF0AGHCFHFGHGHHHHFDFFFFGFEGA?AAGHHEFHHHFFHBFFEFGFEGEFHHGEGGEEFHCGGGFGDGHGEGEG1GHHHGHHHHHGHHHHEGGFEFFGHHFHDGBGFFHFHG//BCGGHGGCGGC
@M02034:409:000000000-BFKT7:1:2108:16565:18852 1:N:0:27
AAAGTCGAGGTGCCTAAAGTGGCAACCCAGACTCCGAAGCCGGTTGGTGGTGTAGAGCTTCCTGTAGCCGCATGGCGTTCGTACTTAAATATGGAACTAACCATTCCAATTTTCGCTGTCTCTTATACACATCTCCGAGCCCACGAGACA
+
CCBBBFCCCCCCGGGGGGGGGGGGHHHGGHHGHHHGGGGGHGGGGGGEFGEFGHHHHHHHHHHHHHHHHGGGGGHHGGGGGGHHHHHHHHHHHHHHHHHHHHHHHHHHGGHHHHGGGGGHHHHHHHHHHGHHHHHHGGGGGGHGGGGGGH
@M02034:409:000000000-BFKT7:1:2108:13597:18853 1:N:0:27
AAAGTCGAGGTGCCTAAAGTGGCAACCCAGACTAAGTGTCAGGTTGGTGGTGTAGAGCTTCCTGTAGCCGCATGGCGTTCGTACTTAAATATGGAACTAACCATTCCAATTTTCGCTGTCTCTTATCCACATCTCC
+
ACCCADABBCBCGGGGGGGGGGGHHHHGGHHGHB33BAGG5AGHFHEE22EA13F5A53B5BEFE5F5BEE0EFA1>?EFE?2?GFG33BG4@3@3BFGH303B3?F44B3BB4/AF<<BBBF44?3?B2C2B3G?
@M02034:409:000000000-BFKT7:1:2108:10271:18858 1:N:0:27
AAAGTCGAGGTGCCTAAAGTGGCAACCCAGACTAATCATAATGTTGGTGGTGTAGAGCTTCCTGTAGCCGCATGGCGTTCGTACTTAAATATGGAACTAACCATTCCAATTTTCGCTGTCTCTTATACACATCTCC
+
AAAAAFCCBBCCGGGGGGGGFGGHHHHGGGGGHFGHBEGF5FGGFHEAA2EFFEF5EBFCABBFEFGBBEE0EFGC0EEF?EF1FFGG3FGBF333BFGH313B??D44B?G??/?EE?GFGGF4BF4??G2GDGD
@M02034:409:000000000-BFKT7:1:2108:26858:18859 1:N:0:27
AAAGTCGAGGTGCCTAAAGTGGCAACCCAGACTTGTCCTCAGGTTGGTGGTGTAGAGCTTCCTGTAGCCGCATGGCGTTCGTACTTAAATATGGAACTAACCATTCCAATTTTCGCTGTCTCTTATACACATCTCCGAGCCCACGAGACA
+
BCBBBFABBBACGGGGGGGGGGGGHHHGGHGGHCAFGHHHHFHHHHFFGGGGHHHHHHHHFHHHHFHGHGGEGGHFGGGGGFHHHFDGFGHHHF3FFGGFFGDGHHHHHGGHHHCDGEAGHFHHGHFFFFHHHHHFDFGCGGHGGGGGGF
@M02034:409:000000000-BFKT7:1:2108:10078:18863 1:N:0:27
AAAGTCGAGGTGCCTAAAGTGGCAACCCAGACTCAGAAGAAGGTTGGTGGTGTAGAGCTTCCTGTAGCCGCATGGCGTTCGTACTTAAATATGGAACTAACCATTCCAATTTTCGCTGTCTCTTATACACATCTCCGAGCCCACGAGACA
+
BBBBBFBBBBABGGGGGGGGGGGHHHHGGHHGHHHHHHHHHHHGGHGEFGFFFHHHHHHHHHHHHHHHHFGFGGHHGGGGGFHHHHHHGHHHHHHHGHHHHHGHHHHHHHHHHHGGGGGHHGHHHHHHHHGHHHHGGFCGGGHGGGG?DC
@M02034:409:000000000-BFKT7:1:2108:6542:18873 1:N:0:27
AAAGTCGAGGTGCCTAAAGTGGCAACCCAGACTCAGCAGCAGGTTGGTGGTGTAGAGC
+
BBCCCFBCCCBCGGGGGGGGGGGHHHHGGHHGHC3AAEGA2AGHHB2EC1EEA3D555
@M02034:409:000000000-BFKT7:1:2108:16029:18874 1:N:0:27
AAAGTCGAGGTGCCTAAAGTGGCAACCCAGACTAAGCATGTTGGTGGTGTAGAGCTTCCTGTAGCCGCATGGCGTTCGTACTTAAATATGGAACTAACCATTCCAATTTTCGCTGTCTCTTATACACATCTCCGAGCCCACGAGACAGG
+
CCBCCFBBCDBCGGGGGGGGGGGHGHHGGHGGHHFHFHHGGHHHEFDAAGFFHHGGHGHHHEGHGFEAEEEHCEBE?EEHEFGHDFGFHHH3BGGFCHHHHHFDHBFGHHHCEGGE3FHHGHHH4BFGHFFGGFGGC@FFEGGGGGFCC
@M02034:409:000000000-BFKT7:1:2108:16797:18875 1:N:0:27
AAAGTCGAGGTGCCTAAAGTGGCAACCCAGACTTCGAAGCATGTTGGTGGTGTAGAGCTTCCTGTAGCCGCATGGCGTTCGTACTTAAATATGGAACTAACCATTCCAATTTTCGCTGTCTCTTATACACATCTCCGAGCCCACGAGACA
+
BBBCAFBBBBBBGGGGGGGGGGGHHHHGGHHGHHHGHHGGHHHHHHHEFGEFHHHHHHHHHHHHHGHHHGGEGGHHGGGGGGHHHHHHHHHHHHGHHHGHHHHHHHGHHHHHHHGGGGGHHHHHHHHHHHHHHHGHGDGGGGHGFCGGGG
@M02034:409:000000000-BFKT7:1:2108:21272:18875 1:N:0:27
AAAGTCGAGGTGCCTAAAGTGGCAACCCAGACTGAGAATTGTGTTGGTGGTGTAGAGCTTCCTGTAGCCGCATGGCGTTCGTACTTAAATATGGAACTAACCATTCCAATTTTCGCTGTCTCTTATACACATCTCCGAGCCCACGAGAC
+
CCCCBFCCBCCCGGGGGGGFGGGHHHHGGHHGHFHHFHHHHHHHHHHGFGEFHGHHHHHHHHHHHHHHHGGFGGHHGGGGGGHHHHHHHHHHHHGHHGFFHHHHHHHHGHHHHHGGGGGHHGHHFHFHGHHHHHHFGGCCGGHGGGGGG
@M02034:409:000000000-BFKT7:1:2108:20551:18878 1:N:0:27
AAAGTCGAGGTGCCTAAAGTGGCAACCCAGACTAATAATAAGGTTGGTGGTGTAGAGCTTCCTGTAGCCGCATGGCGTTCGTACTTAAATATGGAACTAACCATTCCAATTTTCGCTGTCTCTTATACACACTCCGAGCCCACGAGACAG
+
CBCCCFCCCCABGGGGGGGGGGGHHHHGGHGGHHHGDFGGDEHHHHCGGEGFGGHHFFGG5GHHHFGHGGG0EGGFGEFGGEGGHFHHHHHFHF3BGHGHFC?FEDFFFGGHGDEFGFFHHFFGDHFHFHHGGHHGGGCG/GFG/CDDHG
@M02034:409:000000000-BFKT7:1:2108:15354:18890 1:N:0:27
AAAGTCGAGGTGCCTAAAGTGGCAACCCAGACTTTTTCGAGTGTTGGTGGTGTAGAGCTTCCTGTAGCCGCATGGCGTTCGTACTTAAATATGGAACTAACCATTCCAATTTTCGCTGTCTCTTATACACATCTCCGAGCCCACGAGAC
+
AAB@BFBBBBABGGFGGGGGGGGGHHHGGHHGHGHHFHCFHEHGHFEEFGEFGHHHHHHHHHHHHHHHHGGCEEGGGGGGGGHHHHH@GHGHHHHFFHHFGFHHHGFHHGHHHHEGGGGHHHHHFHHHGHEBCHFH//CGGGEGGCDFG
@M02034:409:000000000-BFKT7:1:2108:6408:18897 1:N:0:27
AAAGTCGAGGTGCCTAAAGTGGCAACCCAGACTGCTTCTCGGGTTGGTGGTGTAGAGCTTCCTGTAGCCGCATGGCGTTCGTACTTAAATATGGAACTAACCATTCCAATTTTCGCTGTCTCTTATACACATCTCCGAGCCCACGAGACA
+
CCCCCFCCCCABGGGGGGGGGGGHHHHGGHHGGHHHHHHHGGGGFGCGGGEFEGGFHHHHFHHHHHHGHFGGGGHHGFGFEGHHHHHHHHGHHHFDHHHHHHHHHHHHFFHHHHGGGGGDHHHHFGHFFHFHGHGHF/@DFGHGGGGDGF
@M02034:409:000000000-BFKT7:1:2108:18329:18900 1:N:0:27
AAAGTCGAGGTGCCTAAAGTGGCAACCCAGACTATTAGTGAGGTTGGTGGTGTAGAGCTTCCTGTAGCCGCATGGCGTTCGTACTTAAATATGGAACTAACCATTCCAATTTTCGCTGTCTCTTATACACATCTCCGAGCCCACGAGACA
+
BABBBFBBBBAAFGGGGGGGGGGFGHHGGHFGHHHHGHFGHFHHHHGEFGEFBGHFHFHHHHHHHHHHHGGGGGHHGGGGGGHHHHHHHHFHHHHHHHHHHHHHHHGGBGHHHGGGGGEGHHHHHHHHGHHHGHHGG?GGGGHGGGCGDG
@M02034:409:000000000-BFKT7:1:2108:15361:18906 1:N:0:27
AAAGTCGAGGTGCCTAAAGTGGCAACCCAGACTTTTTCGAGTGTTGGTGGTGTAGAGCTTCCTGTAGCCGCATGGCGTTCGTACTTAAATATGGAACTAACCATTCCAATTTTCGCTGTCTCTTATACACATCTCCGAGCCCACGAGACA
+
BBBBBFBBBBBBGGGGGGGGGGGGFHHGGHHGHGHGGHFGHHHHHHHGGGEFFGHGHGHHHGFHGHHGHGGGGGHHGGGGGGHHHHHGHHHGFHHFCGHHFFHGGHHHHGHHHFEEEFGFHFHHEHGHEHFHHHHGDDFCGGEEDGGFD<
@M02034:409:000000000-BFKT7:1:2108:18053:18909 1:N:0:27
AAAGTCGAGGTGCCTAAAGTGGCAACCCAGACTAATACGACTGTTGGTGGTGTAGAGCTTCCTGTAGCCGCATGGCGTTCGTACTTAAATATGGAACTAACCATTCCAATTTTCGCTGTCTCTTATACACATCTCCGAGCCCACGAGACA
+
ABBCBFABCCCCGGGGFGGGGGGHHHHGGHHGHHHHHHHGGGGHHGHGGGGGGHHGHHHGGHHHHHHHHGGEGFFFEEFGGGGEHHGFFHHGGHBBFFGHH0?FGFHFFGHHHF/EFE<FEGHFFGFGHGFHHHHE?>CDBFGG?C@/A?
@M02034:409:000000000-BFKT7:1:2108:11202:18915 1:N:0:27
AAAGTCGAGGTGCCTAAAGTGGCAACCCAGACTAAGCAGAATGTTGGTGGTGTAGAGCTTCCTGTAGCCGCATGGCGTTCGTACTTAAATATGGAACTAACCATTCCAATTTTCGCTGTCTCTTATACACATCTCCGAGCCCACGAGACA
+
BBAAAFBBBBAAFGGGGGGFF4F4FGFGGHHFHHHCGGGGHHHGHHEEE?EFCGHHHGHHFHHHHHEHGDEGGGHHGGGGGGEHHHFDDGHHGFGFHHGFGHDHHHFDHGFHGFEDGDGEFFGH4G4EFFDCFFFBA/CCGGEGGGCDGF
@M02034:409:000000000-BFKT7:1:2108:12843:18920 1:N:0:27
AAAGTCGAGGTGCCTAAAGTGGCAACCCAGACTAAGAAGGGGGTTGGTGGTGTAGAGCTTCCTGTAGCCGCATGGCGTTCGTACTTAAATATGGAACTAACCATTCCAATTTTCGCTGTCTCTTATACACATCTCCGAGCCCACGAGACA
+
CCCCCFCCBBCCGGGGGGGGGGGHHHHGGHHGHHGHFGHHGGGGGGGGGGEFHHHHHHHHHHHHHHGGHGGGGGHHGGGGGGGHHHHHHHHHHHHHHHHHHHHHHHFHHHHHHHGGGGGHHHHHHHHHGHHHHHFHGGGGGGHGGGGGGF
@M02034:409:000000000-BFKT7:1:2108:25619:18922 1:N:0:27
AAAGTCGAGGTGCCTAAAGTGGCAACCCAGACTGCGGCGCCGGTTGGTGGTGTAGAGCTTCCTGTAGCCGCATGGCGTTCGTACTTAAATATGGAACTAACCATTCCAATTTTCGCTGTCTCTATACACATCTCCGAGCCCACGAGACAG
+
CCCCCFCCCCB?GGGGGGGGGGGHHHHGGHHGHHHGGGGGGGGGGGGGGGAFHHHGHHHHFHHHHGHGGEGEGGHHGEGGGGHHHHHHHHHHHHHFFHHGFHGHHHHFFFGHHHGGGGGHHHHHGHHHHHGBGDGEAGGDGHGGGGDGGG
@M02034:409:000000000-BFKT7:1:2108:25570:18923 1:N:0:27
AAAGTCGAGGTGCCTAAAGTGGCAACCCAGACTACTACTGATGTTG
+
CCBCBFCCCCCCGGGGAGGFGGGHHHHGGHHGHF3A55DG5FHH55
@M02034:409:000000000-BFKT7:1:2108:19142:18940 1:N:0:27
AAAGTCGAGGTGCCTAAAGTGGCAACCCAGACTAATAAGCTGGTTGGTGGTGTAGAGCTTCCTGTAGCCGCATGGCGTTCGTACTTAAATATGGAACTAACCATTCCAATTTTCGCTGTCTCTTATACACATCTCCGAGCCCACGAGACA
+
AABCCFCCCCCCGGGGGGGFGGGHHHHGGHHGHHHHHHHHHHGHHGGGGGGGHHHHHHHHHHHHHHHHHGGGGGHHGGGGGGHHHHHHHHHHHGHHHHHHHHGHHHFHFGHHHHGGGGFHHHHHGHHHHHHHHHHFGCFCGGHGGGGGGC
@M02034:409:000000000-BFKT7:1:2108:9429:18941 1:N:0:27
AAAGTCGAGGTGCCTAAAGTGGCAACCCAGACTTGTACGGGGGTTGGTGGTGTAGAGCTTCCTGTAGCCGCATGGCGTTCGTACTTAAATATGGAACTAACCATTCCAATTTTCGCTGTCTCTTATACACATCTCCGAGCCCACGAGAC
+
CCCCCFCCCCCCGGGGGGGFGGGHHGHGGHHGHHHHHHHGGGGEEFGFFGEFHHHHHHHHHHHHHHHFHFGGGGHHGGGGGGHHHHHGHHFHHHGHGHGHHHHHHHHHDGHHHHGGGDFHHHHGHHHGHHGHHHHGGGGGGGHGGGGGC
@M02034:409:000000000-BFKT7:1:2108:17774:18942 1:N:0:27
AAAGTCGAGGTGCCTAAAGTGGCAACCCAGACTCAGAAGACGGTTGGTGGTGTAGAGCTTCCTGTAGCCGCATGGCGTTCGTACTTAAATATGGAACTAACCATTCCAATTTTCGCTGTCTCTTATACACATCTCCGAGCCCACGAGACA
+
AABBAFAABBAAGGGGGGGFGFGHHGFFFHHGGGHHHFHFHGGAAEEAEEEEAGGGHFHHBGHHGFHDFEF?EGAFEEFGGGHFHHHGGHHHHGHHGGFGHHHGHFBFEGHHHFEEGGEBBGGHHHFDFCGHHFD</CCC@CHEDC@D?F
@M02034:409:000000000-BFKT7:1:2108:17254:18942 1:N:0:27
AAAGTCGAGGTGCCTAAAGTGGCAACCCAGACTGCTGGTACGGTTGGGG
+
AAAAAFAAB@ABGGGGFGGFEGEGEG4EAGHGHGFH3AB552AAFA20A
@M02034:409:000000000-BFKT7:1:2108:21345:18945 1:N:0:27
AAAGTCGAGGTGCCTAAAGTGGCAACCCAGACTCCGCGTCATGTTGGTGGTGTAGAGCTTCCTGTAGCCGCATGGCGTTCGTACTTAAATATGGAACTAACCATTCCAATTTTCGCTGTCTCTTATACACATCTCCGAGCCCACGAGAC
+
DDCCDFCCDDCCGGGGGGGGGGGHHHHGGHHGHGCE?2E22BGGHHHGGGGGHHHHHHHHHHHHHHHHHGGGGGHHGGGGGGHHHHHHGHHHHHHHHHHHHHHHHHHHHGHHHHGGGGGHHHHHGHHHGHHHBHFHG?GFGGHGCDGGG
@M02034:409:000000000-BFKT7:1:2108:17753:18947 1:N:0:27
AAAGTCGAGGTGCCTAAAGTGGCAACCCAGACTCAGAAGACGGTTGGTGGTGTAGAGCTTCCTGTAGCCGCATGGCGTTCGTACTTAAATATGGAACTAACCATTCCAATTTTCGCTGTCTCTTATACACATCTCCGAGCCCACGAGAC
+
BABBAFBBBBBBGGGGGGGGGGGHHHHGGHHGHCE335EGFGGGCEEEFEEFGGGAA5FGGGFHHFHFGGGEGGFFEECGGGBAGFHFBGFHHE3DCHHHGFBGHFHGFGHBHHGEGF?GHFGHDH3BGHFFHBG2C<BDCAHG//AA<
@M02034:409:000000000-BFKT7:1:2108:3316:18953 1:N:0:27
AAAGTCGAGGTGCCTAAAGTGGCAACCCAGACTATGGATCCGGTTGGTGGTGTAGAGCTTCCTGTAGCCGCATGGCGTTCGTACTTAAATATGGAACTAACCATTCCAATTTTCGCTGTCTCTTATACACATCTCCGAGCCCACGAGACA
+
BBBBAFBCCCABGGGGGGGGGGGHGHHGGHHGHHHHGHHHHHGGGGGFGGEFEHHFHHHHHHHHHHHHHGGGGGHHGGGGGGHHHHHGHHHHHHHFHHGGGHHHGHHGHHHHHHGGGGGGHHHHHHGGFGFHFGFGGCGCGGHGGGGGGF
@M02034:409:000000000-BFKT7:1:2108:21352:18961 1:N:0:27
AAAGTCGAGGTGCCTAAAGTGGCAACCCAGACTCCGCGTCATGTTGGTGGTGTAGAGCTTCCTGTAGCCGCATGGCGTTCGTACTTAAATATGGAACTAACCATTCCAATTTTCGCTGTCTCTTATACACATCTCCGAGCCCACGAGAC
+
BABCCDABDCABGGGGGGGGGGGHHHHGGHHGHHFGGEG2EGGGHHGGGGEGHHHHHGHHHHHHHHHHHGGGGGHHGGGGGGHHHHHHHHHHHGGHHHFHHHHHHHHHHHHHHHGGGGGGHHHHHHDHHHGHHHHHGCGGGGHGGGGGF
@M02034:409:000000000-BFKT7:1:2108:12631:18961 1:N:0:27
AAAGTCGAGGTGCCTAAAGTGGCAACCCAGACTGGTCATGTGGTTGGTGGTGTAGAGCTTCCTGTAGCCGCATGGCGTTCGTACTTAAATATGGAACTAACCATTCCAATTTTCGCTGTCTCTTATACACATCTCCGAGCCCACGAGACA
+
BBCCBFCCBBBCGGGGGGGFGGGHHHHGGHHGHBEHFFGDB5FGFGGGGGFFHHHHHHHHHHHHHHHHHGGGGGHHGGGGGGHHHHHHHHHHHHHGHHGHHHHHHHHHHHHHHGGGGGGGHHHHHHGHHHHHHHHHGFGGGGHGGGGGG?
@M02034:409:000000000-BFKT7:1:2108:19975:18966 1:N:0:27
AAAGTCGAGGTGCCTAAAGTGGCAACCCAGACTTCGTCGACGGTTGGTGGTGTAGAGCTTCCTGTAGCCGCATGGCGTTCGTACTTAAATATGGAACTAACCATTCCAATTTTCGCTGTCTCTTATACACATCTCCGAGCCCACGAGACA
+
CCCCBFBCCBAAGGGGGGGGGGGHHHHGGGHGHFGFBEE?2EGG1AE1A1EGC3F5A5EG5FGB5555@?E/BE11E?EF1>2??GH3BFG4B333B3GGC03B3?F44BDHFB/?E/CGDGFD@F22GBF2FGH2?/<CDAFG?-<E.>
@M02034:409:000000000-BFKT7:1:2108:24774:18967 1:N:0:27
AAAGTCGAGGTGCCTAAAGTGGCAACCCAGACTGGGGGTGGGGTTGGTGGTGTAGAGCTTCCTGTAGCCGCATGGCGTTCGTACTTAACTATGGAACTAACCATTCCAATTTTCGCTGTCTCTTATACACAT
+
BBBABFABBDABGGGGGGGGGGGHHHGGDGHGHHHACEGAEEGGGG?E11EFGFG33@GGBEFGEBGB@?EEEGA0EAEG?EGHHHHF3?FDDF32BFFH2F2C3BF3BB2GGB//E??GDGGF<1??GF1<
@M02034:409:000000000-BFKT7:1:2108:25084:18967 1:N:0:27
AAAGTCGAGGTGCCTAAAGTGGCAACCCAGACTTCGACGGCGGTTGGTGGTGTAGAGCTTCCTGTAGCCGCATGGCGTTCGTACTTAAATATGGAACTAACCATTCCAATTTTCGCTGTCTCTTATACACATCTCCGAGCCCACGAGACA
+
AABBBFBBBBBBGGGFGGGFGGGFHHHGGHHGHGHGHGGGGGGGGGFFFF?FGFHFE@GHGHHHHGH4FEEEFGHFEEGGGGHGHHFGHHHHHBD2BFFH2GHHHBGFFFGHHFCDFGDGHGHHEGF<FCGGCF1DC@F?@CGFG-ADDC
@M02034:409:000000000-BFKT7:1:2108:15437:18974 1:N:0:27
AAAGTCGAGGTGCCTAAAGTGGCAACCCAGACTAAGGCTCATGTTGGTGGTGTAGAGCTTCCTGTAGCCGCATGGCGTTCGTACTTAAATATGGAACTAACCATTCCAATTTTCGCTGTCTCTTATACACATCTCCGAGCCCACGAGAC
+
CCCCCFCCCCCCGGGGGGGGGGGHHHHGGHHGHHHHGHHHHGHGHGHEFFEFHHHHHHHHHHHHHHHHHGGGGGHHGGGGGGHHHHHGGFGGHGGFHHHHHGGHHHFHHFHHHHGGGGGFHGHHBGFFFGHHHGGGGCFGGGGGFGGGD
@M02034:409:000000000-BFKT7:1:2108:23375:18976 1:N:0:27
AAAGTCGAGGTGCCTAAAGTGGCAACCCAGACTGCTCAGCCGGTTGGTGGTGTAGAGCTTCCTGTAGCCGCATGGCGTTCGTACTTAAATATGGAACTAATCATTCCAATTTTCGCTGTCTCTTATACACATCTCCGAGCCCACGAGACA
+
ABBBADAABB2AGGGGFFGGGGFHHHHGGHHGCHHCFGFFF2AEEGEEG1EFAFFFFEHFBFG5F5D53EE@FGF1>EEAAEFGHHHEBGF@EG3?FGHH434BFBD44BFGFB?EG?/B?BFF3F3BFCHCGGF2E//><F<//AC/EC
@M02034:409:000000000-BFKT7:1:2108:17357:18977 1:N:0:27
AAAGTCGAGGTGCCTAAAGTGGCAACCCAGACTAGGGGGGGGGTTGGTGGTGTAGAGCTTCCTGTAGCCGCATGGCGTTCGTACTTAAATATGGAACTAACCATTCCAATTTTCGCTGTCTCTTATACACATCTCCGAGCCCACGAGAC
+
BBBBBFBBBBBBGGGGCGGGGGGGGHHGGHHGHDGFCDEE?FFFBBFAEFAEEFF/BFFFFFFFFFFFEDFFFFFFDDFEFFFFFFFFBFFFFFFBBFFFFFFFFFFFFBFFFFCDFFDFFFFFBFB:/B/BFFFFFFFFFFFFFAFFF
@M02034:409:000000000-BFKT7:1:2108:12629:18979 1:N:0:27
AAAGTCGAGGTGCCTAAAGTGGCAACCCAGACTGGTCATGTGGTTGGTGGTGTAGAGCTTCCTGTAGCCGCATGGCGTTCGTACTTAAATATGGAACTAACCATTCCAATTTTCGCTGTCTCTTATACACATCT
+
AAAA>FAABBBBGGGDA4BBFGGGHGGGGHHGHFHGGGHHDGFGECGDEEAFFGHGHGHGBGHGGHFHFGGGGGEFEEGGGGHHHHHHHHGHHHEFFFDFFHFGHHHHGHHHHG//?EAGHFGHGHGHBHFGHH
@M02034:409:000000000-BFKT7:1:2108:12375:18983 1:N:0:27
AAAGTCGAGGTGCCTAAAGTGGCAACCCAGACTTCGCAGCAGGTTGGTGGTGTAGAGCTTCCTGTAGCCGCATGGCGTTCGTACTTAAATATGGAACTAACCATTCCAATTTTCGCTGTCTCTTATACACATCTCCGAGCCCACGAGACA
+
AABBADAADBBBGGGGGGGGGGGHHHHGGHGGHHHGGGGGHHHHHHGEGGEFHHGGHGHHHHHHGHHHHGGGGFHGFEGGGGFHHHHDHHHFHHHHHHHHGHHHGHHHHFHHHHGGGGGHHHHHHHHHHFFHFHHHGCG??FHGGGGGGC
@M02034:409:000000000-BFKT7:1:2108:2794:18983 1:N:0:27
AAAGTCGAGGTGCCTAAAGTGGCAACCCAGACTAAGAGTGGGGTTGGTGGTGTAGAGCTTCCTGTAGCCGCATGGCGTTCGTACTTAAATATGGAACTAACCATTCCAATTTTCGCTGTCTCTTATACACATCTCCGAGCCCACGAGACA
+
AAABBFBBBBBBBGGGBGGGGGGHGFHFGGFFHHHHHFHE2G?FGGGEFEEFFGHFGGHHH3FGGFG@@E>0EFHHGGGFGEGGHHFGHHHHHHFHHHGHG?DGHHBFHGHHHFGEFADG3FGFDGDH3GBGHHD<DDC<A/<CD/>CF>
@M02034:409:000000000-BFKT7:1:2108:11913:18983 1:N:0:27
AAAGTCGAGGTGCCTAAAGTGGCAACCCAGACTAAGTCTAATGTTGGTGGTGTAGAGCTTCCTGTAGCCGCATGGCGTTCGTACTTAAATATGGAACTAACCATTCCAATTTTCGCTGTCTCTTATACACATCTCCGAGCCCACGAGACA
+
CCCCCFCCBDACGGGGGGGGGGGHHHHGGHHGHHGHHHHHHHHHHHHGGGGFHHHHHHHHHHHHHHHHHGGGGGHHGGGGGGHHHHHFHHHHHGFGHHHHHHHHHHHHHHHHHHEGGGGGHHHHHHGHGHHHFHHHGGCGGGHGCGGGGF
@M02034:409:000000000-BFKT7:1:2108:15633:18985 1:N:0:27
AAAGTCGAGGTGCCTAAAGTGGCAACCCAGACTGGGATTGGTGTTGGTGGTGTAGAGCTTCCTGTAGCCGCATGGCGTTCGTACTTAAATATGGAACTAACCATTCCAATTTTCGCTGTCTCTTATACACATCTCCGAGCCCACGAGACA
+
CCCCCFACCCCCGGGGGGGGGGGHHHHGGHHGHHHHFHHHHHGHGHHGGGEFGHHHHHHHHHHHHHHHHGGGGGHHGGGGGGHHHHHHHHHHHHHHHHHHHHHHHHHHHHHHHHGGGDFHHHHHHHHHHHGHHHFHGGGGGGHGGGGGGF
@M02034:409:000000000-BFKT7:1:2108:27452:18989 1:N:0:27
AAAGTCGAGGTGCCTAAAGTGGCAACCCAGACTCCTCATGCTGTTGGTGGTGTAGAGCTTCCTGTAGCCGCATGGCGTTCGTACTTAAATATGGAACTAACCATTCCAATTTTCGCTGTCTCTTATACACATCTCCGAGCCCACGAGACA
+
BBBBAFBBBBBBGGGGGFGGFGGHFHHGGHHGHHGHHHHHHHHHHHHGFG1FGHHHHHHHHGHGGFHGGEFGGGHHEGGGEFHHHHFGHHHHHHHHFHHHHGGHGHGHGHHGHHGGGGGFHHHHHHGHGHBH2FBGECC/BCGGGGGGGG
@M02034:409:000000000-BFKT7:1:2108:8324:18995 1:N:0:27
AAAGTCGAGGTGCCTAAAGTGGCAACCCAGACTTCTGTTTCTGTTGGTGGTGTAGAGCTTCCTGTAGCCGCATGGCGTTCGTACTTAAATATGGAACTAACCATTCCAATTTTCGCTGTCTCTTATACAATCTCCGAGCCCACGAGACTA
+
AACCBFBBCBCBGGGGGGGGGGGHHHHGGHHGHFBFHADADEGFHHHEFGGGHHHHHHHHHHHHHHHHHEGFGGHHGGGGGGHHHHHHHHHGHHHHHHGGHHGHHHGHHHHHGHGGGGGGHHHHHHHHH3?2B3BB//<BECAC@D?A1F
@M02034:409:000000000-BFKT7:1:2108:19094:18995 1:N:0:27
AAAGTCGAGGTGCCTAAAGTGGCAACCCAGACTGCTAATAAGGTTGGTGGTGTAGAGCTTCCTGTAGCCGCATGGC
+
A?A?AFAADDAAFFG11BGA1BFGGGHGGH0AAGFDF2A221B1FC/E/EE/BFF2DA1EACFHH2ABF/E/EE0C
@M02034:409:000000000-BFKT7:1:2108:10537:18996 1:N:0:27
AAAGTCGAGGTGCCTAAAGTGGCAACCCAGACTAAGAATCTGGTTGGTGGTGTAGAGCTTCCTGTAGCCGCATGGCGTTCGTACTTAAATATGGAACTAACCATTCCAATTTTCGCTTCTCTTATACACATCTCCGAGCCCACGAGACAG
+
BABCCFCCCCBBGGGGGGGGGGGGHHHGGHHGHHHHHHHHHHHHHGGGGGEFFFHHHHHHHHHHHHHHHGGGGGHHGGGGGFHHHHHHGHHHHHHHFHHHHHGHHHHGHGHHHGGGGEEHHHHHHHHHGHGHHHFDDCCCFHGGGGDDHG
@M02034:409:000000000-BFKT7:1:2108:11868:18997 1:N:0:27
AAAGTCGAGGTGCCTAAAGTGGCAACCCAGACTATGTGTCCGGTTGGTGGTGTAGAGCTTCCTGTAGCCGCATGGCGTTCGTACTTAAATATGGAACTAACCATTCCAATTTTCGCTGTCTCTTATACACATCTCCGAGCCCACGAGACA
+
AABAAFBBBBBBGGGGGGGFGGGGHHHGGHHGHHHHFGHHHGGAFEGGGGEGGGHGHHFHGHHHHHHGFGGGGGHHGGGGGGHHHHFGGHHGGHBFGFFFGHFGHGHHHGHHHHGGGGEFHGGHHHHGGHEHHHHHGDDC/CGGGGGDGG
@M02034:409:000000000-BFKT7:1:2108:6607:19001 1:N:0:27
AAAGTCGAGGTGCCTAAAGTGGCAACCCAGGAGGGGCCGGTTGGTGGTGTAGAGCTTCCTGTAGCCG
+
AACCAFABCCCCGGGGGGGGGGGGHHHGGHC2AE22AAEA0BEE1EA1AF3@5B5GF5F5FBFE@3>
@M02034:409:000000000-BFKT7:1:2108:15628:19002 1:N:0:27
AAAGTCGAGGTGCCTAAAGTGGCAACCCAGACTGGGATTGGTGTTGGTGGTGTAGAGCTTCCTGTAGCCGCATGGCGTTCGTACTTAAATATGGAACTAACCATTCCAATTTTCGCTGTCTCTTATACACATCTCC
+
AAAAABAABBAAFGGGGFGGFGGHHGHGFD2FGFGHFHGHHHGHGHGEEG?FGBGGFEFHHHGHHFHGFGGFGGHHGGGGGGHHHHGB3FGFFHH3GHGGGAFHHHHF4BFGHHGGGFEFFFHHEGBG?BBGGHGH
@M02034:409:000000000-BFKT7:1:2108:27138:19005 1:N:0:27
AAAGTCGAGGTGCCTAAAGTGGCAACCCAGACTGGGCTGTCTGTTGGTGGTGTAGAGCTTCCTGTAGCCGCATGGCGTTCGTACTTAAATATGGAACTAACCATTCCAATTTTCGCTGTCTCTTAACACATCTCCGAGCCCACGAGACAG
+
BBB@ADABBDAAGGGGBFGGGFFFGGHFGFGGGHGFHFEHFHFHHHGGGEEFHEHEFHHGHFGFGHHHHGGFEGHGGGFGGGHHEG4F3FEGHFHHGHHHHFFG3GFFFGGHHFGGGGGHHHHGHGFHGEHHGHGGBDGCEEGG/<ADHG
@M02034:409:000000000-BFKT7:1:2108:7056:19006 1:N:0:27
AAAGTCGAGGTGCCTAAAGTGGCAACCCAGACTGAGAAGCATGTTGGTGGTGTAGAGCTTCCTGTAGCCGCATGGCGTTCGTACTTAAATATGGAACTAACCATTCCAATTTTCGCTGTCTCTTATACACATCTCCGAGCCCACGAGACA
+
CCCCCFCCCBABGGGGGGGFFGGHHGHGGHHGHHHHHHHHHHGHHHHGGGEFFHHHHHHHHHHHHHHGHEGEGGHHGGGGGGHHHHHHHHHHHHHHHHHHHHGHHHHGHHHHHHGGGGGHHGHHHHHHHHGHHHHHDGGGGGHGGGGGGH
@M02034:409:000000000-BFKT7:1:2108:19109:19010 1:N:0:27
AAAGTCGAGGTGCCTAAAGTGGCAACCCAGACTGCTAATAAGGTTGGTGGTGTAGAGCTTCCTGTAGCCGCATGGCGTTCGTACTTAAATATGGAACTAACCATTCCAATTTTCGCTGTCTCTTATACACATCTCCGAGCCCACGAGACA
+
BABCBFCCDCBBGGGGGGGGGGGGHHHGGHHGHHHHAEGHHHHGFHGGGGGGHHHFHHHHGHHHHHHGHFGEGGHFGFGGGGHHHHH3GHHHHHHFHHHHHHFHHHGHHGHHHHGGGGGHHHHHHHGFGGGHHHFHGGFFGGHGGGFFGF
@M02034:409:000000000-BFKT7:1:2108:20901:19011 1:N:0:27
AAAGTCGAGGTGCCTAAAGTGGCAACCCAGACTAGTTGTTTTGTTGGTGGTGTAGAGCTTCCTGTAGCCGCATGGCGTTCGTACTTAAATATGGAACTAACCATTCCAATTTTCGCTGTCTCTTATACACATCTCCGAGCCCACGAGACA
+
BBCCCFCCCCCCGGGGGGGFGGGHHHHGGHHGHHHHHHGHHHHHHHHGGGEFGHHHHHHHHHHHHHHHHGGCGGHHGGGGGGHHHHHHGHHHHHGHFHGHHHHHHHHHHFHHHHGGGGGHHHHHGHHHHHHHHHHHGGGGGGHGGGGGGH
@M02034:409:000000000-BFKT7:1:2108:10598:19016 1:N:0:27
AAAGTCGAGGTGCCTAAAGTGGCAACCCAGACTAAGAATCAGGTTGGTGGTGTAGAGCTTCCTGTAGCCGCATGGCGTTCGTACTTAAATATGGAACTAACCATTCCAATTTTCGCTGTCTCTTATACACATCTCCGAGCCCACGAGACA
+
AABCCFCCCDAACGGGGGGGGGGHHHHGGGHGHHHHHHHHHHHHHHGEFEEFFFHFGGHHHHHHHHHHHGGEFEHHGFGGGGFFHHHFGHHHHGF3GHHHHHHGHHFFFGGHHHGGGGGHHHHHGHHHHHHFHHHFFCGGGGHGFGGGCC
@M02034:409:000000000-BFKT7:1:2108:23906:19025 1:N:0:27
AAAGTCGAGGTGCCTAAAGTGGCAACCCAGACTCAGACTAAGGTTGGTGGTGTAGAGCTTCCTGTAGCCGCATGGCGTTCGTACTTAAATATGGAACTAACCATTCCAATTTTCGCTGTCTCTTATACACATCTCCGAGCCCACGAGAC
+
CCCCBFBBCCBBGGGGGGGGGGGHHHHGGHHGHHHHHHHHHHHHHHGGGGFFGHHHHHHHHHHHHHHHHEGGGGHHGGGGGGHHHHHHHHHHHHHHHHHHHHHHHHHHHHHHHHGGGGGGHHHHHHGHGFFHHHHGDGGGGGGGGGGGD
@M02034:409:000000000-BFKT7:1:2108:24137:19039 1:N:0:27
AAAGTCGAGGTGCCTCCAGTGGCAACCCAGACT
+
AAAA1D?1>A>1CCG111FFFBF0CFF0EGGCF
@M02034:409:000000000-BFKT7:1:2108:2372:19043 1:N:0:27
AAAGTCGAGGTGCCTAAAGTGGCAACCCAGACTCAGCCTAAGGTTGGTGGTGTAGAGCTTCCTGTAGCCGCATGGCGTTCGTACTTAAATATGGAACTAACCATTCCAATTTTCGCTGTTCTTATACACATCTCCGAGCCCACGAGACAG
+
A@BBADAAD@AAGFGGGGGGGGGHHGHGGHHGHHHHHHHGFGHGHFEAAEEFHGHFGFHHFHHHHGGGEEEEGGAFEGFFEGHHHHGGHHHGHHEBFHGBEGFFHGFHHHHHGHFGEGGHFHFFHBGB2FFGHFHG/>/<CHGGGGD?GG
@M02034:409:000000000-BFKT7:1:2108:24154:19045 1:N:0:27
AAAGTCGAGGTGCCTAAAGTGGCAACCCAGACTGGGAGTTTTGTTGGTGGTGTAGAGCTTCCTGTAGCCGCATGGCGTTCGTACTTAAATATGGAACTAACCATTCCAATTTTCGCTGTCTCTTATACACATCTCCGAGCCCACGAGACA
+
BBBBBFBBBBAAGGGGGGGGGGGHHHHGGHHGHHHHHGGGHGHGHHHEGGFFGHHHHHHHHHHHHHHHHFGGGGHHGFGGFGHHHGHHHHHHHHGGGHHGGHFHHHGHHHHHHHGGGGGGGHHHHHGHFHFHGGFHFBGFGGHGGGGGGC
@M02034:409:000000000-BFKT7:1:2108:12190:19054 1:N:0:27
AAAGTCGAGGTGCCTAAAGTGGCAACCCAGACTCCTCAGACGGTTGGTGGTGTAGAGCTTCCTGTAGCCGCATGGCGTTCGTACTTAAATATGGAACTAACCATTCCAATTTTCGCTGTCTCTTATACACATCTCCGAGCCCACGAGACA
+
CCCCCFCCCCBBGGGGGGGGGGGHHHHGGHHGHHHHHHHHHGGGGGGGFGGGHHHHHHHHHHHHHHHHHGGGGGHHGGGGGGGHHHHHHHHGHHHHFGHHHHHHHHGHHHHHHHGGGGGHHHHHFHFHFHGHHHGGGFGGGGHGGGGGGE
@M02034:409:000000000-BFKT7:1:2108:24576:19060 1:N:0:27
AAAGTCGAGGTGCCTAAAGTGGCAACCCAGACTAAGGATAATGTTGGTGGTGTAGAGCTTCCTGTAGCCGCATGGCGTTCGTACTTAAATATGGAACTAACCATTCCAATTTTCGCTGTCTCTTATACACATCTCCGA
+
AABA>DAAD?AAFEFG4A4BGCGGGHFF2GGCHGHGHHHHHHHHFBCEED2A1BGEGHHHHGHGBDGABAEFEEFF?EEFGEBEGGFGBBD4@BB33FB3@G3BG444?BFGHBECDFEBGBFFFDD4?2FG2GBGF?
@M02034:409:000000000-BFKT7:1:2108:9556:19060 1:N:0:27
AAAGTCGAGGTGCCTAAAGTGGCAACCCAGACTGATGAGAAGGTTGGTGGTGTAGAGCTTCCTGTAGCCGCATGGCGTTCGTACTTAAATATGGAACTAACCATTCCAATTTTCGCTGTCTCTTATACACATCTCCGAGCCCACGAG
+
A1>AAFAADD1>FGGGFGGGGGGHHHHCECGCFHHHF2FHEFAGEF?EGE/AAGG2GHHGBFHGAAF2BEEGGGHHGGEGGGHHHHH@FGFGGF11FGB1FGBHHHGH2FFFHHEEGEE1FHHHHFD2BGGHHHHFG?CGCCAEC@<
@M02034:409:000000000-BFKT7:1:2108:13983:19062 1:N:0:27
AAAGTCGAGGTGCCTAAAGTGGCAACCCAGACTCAGCGGCCGGTTGGTGGTGTAGAGCTTCCTGTAGCCGCATGGCGTTCGTACTTAAATATGGAACTAACCATTCCAATTTTCGCTGTCTCTTATACACATCTCCGAGCCCACGAGACA
+
CBCCCFCCBCBBGGGGGGGFGGGHHHHGGHHGHHHHHGGGGGGEGGGGGGGFGHHGHHHHHHHHHHHGHGGGGGHHGFGGGEHHHHFGFHHFHHFGHHGHHHHHHHHGHGFHHHGFGGGFHHHHHHHHHGHGHHHHGGGGGGHGGGGGGG
@M02034:409:000000000-BFKT7:1:2108:22116:19064 1:N:0:27
AAAGTCGAGGTGCCTAAAGTGGCAACCCAGACTCAGTCTGCTGTTGGTGGTGTAGAGCTTCCTGTAGCCGCATGGCGTTCGTACTTAAATATGGAACTAACCATTCCAATTTTCGCTGTCTCTTATACACATCTCCGAGCCCACGAGACA
+
BBBBBFBBBBBAGGGGFGGFGGGGGGFGGHHGHGHGDFGHFGHGHHGEFGBFFHFDGHHHFGHFBFGFAAAEFEGGEGGGFGHHHHHGHHGHHHGFGHGFFHHHFHEFHHGHHHEEDFFHHFHGHFHHBGHHHHHEDDGCCFHGFGGGGH
@M02034:409:000000000-BFKT7:1:2108:20562:19067 1:N:0:27
AAAGTCGAGGTGCCTAAAGTGGCAACCCAGACTAAGAAGCCTGTTGGTGGTGTAGAGCTTCCTGTAGCCGCATGGCGTTCGTACTTAAATATGGAACTAACCATTCCAATTTTCGCTGTCTCTTATACACATCTCCGAGCCCACGAGACA
+
BBCCCFBCCCABGGGGGGGGGGGHHHHGGHHGHHHHHHHHHHHHHHHEGGEFHGHHHDGHGGHHGHGFFEGCFGHHGGGGGGHHHHHHHHHHHHFGHHGGFGFGHGHFGGGHHDGGGFFHBHFFBGHHFFHHHHHFGCCCFGEEGGGGGC
@M02034:409:000000000-BFKT7:1:2108:26576:19070 1:N:0:27
AAAGTCGAGGTGCCTAAAGTGGCAACCCAGACTAATAAGAAGGTTGGTGGTGTAGAGCTTCCTGTAGCCGCATGGCGTTCGTACTTAAATATGGAACTAACCATTCCAATTTTCGCTGTCTCTTATACACATCTCCGAGCCCACGAGACA
+
BBBBBFAABBABGGCGBGGGFEFBFGCAGGD2GHHFBGE5GFHGHHGAF?BFHGGGGHGHHFGFGHHFGE?EEEGA>?FFEEGHGHFEHHHFHFFHGHHHHHHHHHFHHHHHH?E?FGEFHFHGEDFGFHGHFHFHC/DCCGHGGGGDEB
@M02034:409:000000000-BFKT7:1:2108:5873:19073 1:N:0:27
AAAGTCGAGGTGCCTAAAGTGGCAACCCAGACTGAGGGTAGGGTTGGTGGTGTAGAGCTTCCTGTAGCCGCATGGCGTTCGTACTTAAATATGGAACTAACCATTCCAATTTTCGCTGTCTCTTATACACATCTCCGAGCCCACGAGACA
+
AAAB>DA>D>AAFGGEBFGGBFFHHHFFGHHGHHHHGGEFFDFBFEFEEFEGGGGDGGHHFHFHHEGGGEGEEGHAFFFGGGHGHHHHHFHHHGHHHHGFFFFFHGHGHHHHHHGGGGGHHHHGFHFHFFGHHHG2/<@CCFEGFGGCEG
@M02034:409:000000000-BFKT7:1:2108:10322:19073 1:N:0:27
AAAGTCGAGGTGCCTAAAGTGGCAACCCAGACTGAGCGGATGGTTGGTGGTGTAGAGCTTCCTGTAGCCGCATGGCGTTCGTACTTAAATATGGAACTAACCATTCAATTTTCGCTGTCTCTTATACACATCTCCGAGCCCACGAGACAG
+
CCCCCFCCCCABGGGGGGGGGGGHHHHGGHHGHHGHHGGGGGGHHGGEFGEFGHHHHHHHHFHGGHHHHGGCFFHHGGGFGGHHHHHFHHGHHHHFGHHHHHHHHHHGHHHHHGGGGGHHHHHFHHGHHGHHHHGGGGCGGFFGGGFAFH
@M02034:409:000000000-BFKT7:1:2108:10664:19074 1:N:0:27
AAAGTCGAGGTGCCTAAAGTGGCAACCCAGACTGAGTCGAAGGTTGGTGGTGTAGAGCTTCCTGTAGCCGCATGGCGTTCGTACTTAAATATGGAACTAACCATTCCAATTTTCGCTGTCTCTTATACACATCTCCGAGCCCACGAGACA
+
BBABBFBBBDBBGGGGGGFDGGGFHHHGGHHGHHHHGGEFEGEGGHGAFEEGHHGDGBGFHGHHGHHGGFGFGGHHFGGGGGHHHHGHHHGHHHHHHHHHHHHHDHHHGFGHHHGGGGGHHHHHGHEFFHHHHHHFGCGGGGFGGGGDDG
@M02034:409:000000000-BFKT7:1:2108:13632:19075 1:N:0:27
AAAGTCGAGGTGCCTAAAGTGGCAACCCAGACTCCGAATCCGGTTGGTGGTGTAGAGCTTCCTGTAGCCGCATGGCGTTCGTACTTAAATATGGAACTAACCATTCCCAATTTTC
+
BABCCFBBCCBCGGGGGGGFGGFHHHHGGHHGHBCAEGC2B2EEFGGGGGFFGHHHHHHHHHHHHHHHGGGGGGHHGGGGGGHHHHHHHHHHHHHHHHHHHHHHHHGBH3BGHD?
@M02034:409:000000000-BFKT7:1:2108:16013:19088 1:N:0:27
AAAGTCGAGGTGCCTAAAGTGGCAACCCAGACTCGGAAGGAGGTTGGTGGTGTAGAGCTTCCTGTAGCCGCATGGCGTTCGTACTTAAATATGGAACTAACCATTCCAATTTTCGCTGTCTCTTATACACATCTCCGAGCCCACGAGACA
+
BCBCCFCCCCCCGGGGGGGGGGGHHHHGGHHGHHGGGGGGHHGGHHGGGGGGHHHHHHHHHHHHHHHHHGGGGGHHGGGGGGHHHHHHHHHHHHHHHHHHHHHHHHGHHHHHGHGGGGGHHHHHHHHHGHGHGHGHGGGGGGHGGGGGGG
@M02034:409:000000000-BFKT7:1:2108:27643:19092 1:N:0:27
AAAGTCGAGGTGCCTAAAGTGGCAACCCAGACTACGACGCAGGTTGGTGGTGTAGAGCTTCCTGTAGCCGCATGGCGTTCGTACTTAAATATGGAACTAACCATTCCAATTTTCGCTGTCTCTTATACACATCTCCGAGCCCACGAGAC
+
AAAAAFBCCCABGGGGGGGGGGGHHHHGGHHGHHHGEGGGEGCHGHGEFEAFGFGGFHHHHHHHHHHHGGGGGGHHGFGGGEHHHHHHFHFHHGFGHFG3GGHHHHGHHHHHHHGGGGGHFFGHGHBHFFFHHHFHE/<>@FHGGFFGD
@M02034:409:000000000-BFKT7:1:2108:23133:19094 1:N:0:27
AAAGTCGAGGTGCCTAAAGTGGCAACCCAGACTCAGACTAGGGTTGGTGGTGTAGAGCTTCCTGTAGCCGCATGGCGTTCGTACTTAAATATGGAACTAACCATTCCAATTTTCGCTGTCTCTTATACACATCTCCGAGCCCACGAGACA
+
BBBBCFABBBCCGGGFGGGGGGGHHHHGGHHGHHHHGHHHHHHGHGGGGGGGHHHHHHHHHHHHHHHHHGGGGGHHGGGGGGGHHHHHBGHHHHHHGGEEHHHHHHGGHHHHHBEGGGGHHGHHGHGBFHBGGHFFG?GCGGGGG?DDGG
@M02034:409:000000000-BFKT7:1:2108:6955:19098 1:N:0:27
AAAGTCGAGGTGCCTAAAGTGGCAACCCAGACTGTTCCTAAGGTTGGTGGTGTAGAGCTTCCTGTAGCCGCATGGCGTTCGTACTTAAATATGGAACTAACCATTCCAATTTTCGCTGTCTCTTATACACATCTCCGAGCCCACGAGACA
+
CCCCBFCCCCBAGGGGGGGFGGGHHHHGGHHGHHHHHHHFHHHGHHGEFGEFGFHHHHHHHHHHHHFHHGGGGGHHGGGGGGHHHHHHHHHHHHHGFHHFHHFHHHGHHHHHHHGGGGGHHHHHFHGHGHGHFHHGGGGGGGHGGGGGGF
@M02034:409:000000000-BFKT7:1:2108:7416:19101 1:N:0:27
AAAGTCGAGGTGCCTAAAGTGGCAACCCAGATTG
+
CCCCCFCBCCABGGGGGGGGGGGHHHHGGG23FF
@M02034:409:000000000-BFKT7:1:2108:8575:19111 1:N:0:27
AAAGTCGAGGTGCCTAAAGTGGCAACCCAGACTCCGAAGAAGGTTGGTGGTGTAGAGCTTCCTGTAGCCGCATGGCGTTCGTACTTAAATATGGAACTAACCATTCCAATTTTCGCTGTCTCTTATACACATCTCCGAGCCCACGAGACA
+
CCCCCFBBCCBCGGGGGGGFGGGHHHHGGHHGHHHGGGGGHHHHHHGEFGFFGGHGHHHHHHHHHHHHHFGGGGHHGGGGGGHHHHGHHHHHHHHHHHGHGHGHHHGHHHHHHHGGGGGHHGHHHHHHHHGHHHGFGCGGGGHGGGGGGH
@M02034:409:000000000-BFKT7:1:2108:10967:19114 1:N:0:27
AAAGTCGAGGTGCCTAAAGTGGCAACCCAGACTCCGGGGGAGGTTGGTGGTGTAGAGCTTCCTGTAGCCGCATGGCGTTCGTACTTAAATATGGAACTAACCATTCCAATTTTCGCTGTCTCTTATACACATCTCCGAGC
+
CCCCCFCCCCBCGGGGGGGGGGGHHHHGGHHGHGFEGGGGAEGGHHG?FEFFFDFGEFFGDHHHEGG4@EF@EGG0EEEFEGEEEHHFFHH2FG2BGGHH2F2BFFGDFGGHHFCGGDEHFFGB=DGGGFHHHHHBD@-D
@M02034:409:000000000-BFKT7:1:2108:23383:19114 1:N:0:27
AAAGTCGAGGTGCCTAAAGTGGCAACCCAGACTACGCCTTCTGTTGGTGGTGTAGAGCTTGCTGTAGCCGCGTGGCGTTCGTACTTAAATATGGTACTAACCATTCCAATTTTCGCT
+
ABBBBFABBDBBGGGGGGGGFGGHHHHGGFHEH3A22AF2ABGGDG2AAEEFFEG5A5EF3BF555D53BF0>>>//>EFEE2??FG33?GFF344FGHH303BB4F44BBGF?/EF
@M02034:409:000000000-BFKT7:1:2108:18065:19115 1:N:0:27
AAAGTCGAGGTGCCTAAAGTGGCAACCCAGACTAATAATAGGGTTGGTGGTGTAGAGCTTCCTGTAGCCGCATGGCGTTCGTACTTAAATATGGAACTAACCATTCCAATTTT
+
CCCCCFCCCCCBGGGGGGGFGGGHHHHGGHHGHFDB5GGHHBGGFFG22AFCA3D5A5BA5FGE55D53BE0EEC10?>F>?21?EG33BG4BD33BBFF303B34D4BD3DB
@M02034:409:000000000-BFKT7:1:2108:9983:19117 1:N:0:27
AAAGTCGAGGTGCCTAAAGTGGCAACCCAGACTGAGCATCATGTTGGTGGTGTAGAGCTTCCTGTAGCCGCATGGCGTTCGTACTTAAATATGGAACTAACCATTCCAATTTTCGCTGTCTCTTATACACATCTCCGAGCCCACGAGACA
+
CCCCCFCCCCCCGGGGGGGGGGGHHHHGGHHFHH33AFGBCF5FHHHEC2EFFAGE5ABFAGFHHEHEEEEAEFC1EEEFFECGHHH33FGGFG33BFGHB13BDDHD4BEGG?>EFE<FFGHDFH4BGFBGHHHFGF@DGG/FGG?/C<
@M02034:409:000000000-BFKT7:1:2108:8265:19117 1:N:0:27
AAAGTCGAGGTGCCTAAAGTGGCAACCCAGACTACTAAGACGGTTGGTGGTGTAGAGCTTCCTGTAGCCGCATGGCGTTCGTACTTAAATATGGAACTAACCATTCCAATTTTCGCTGTCTCTTATACACATCTCCGAGCCCACGAGACA
+
AABBAFCBBCABGGGGFGGFGGGHHHHGGHHGHHHHHHHHHGGGGGGGGGGGHHHGHHHHHGHHGHHGGEGFGGHHGGGGGGHHHGHHEGHHHHHHGHFHHHFHHHHGHHHHHHGGGGGHGHHHHHHGHFBGHHHFGGGGGGHGGGGGGC
@M02034:409:000000000-BFKT7:1:2108:10500:19119 1:N:0:27
AAAGTCGAGGTGCCTAAAGTGGCAACCCAGACTCCTGCTCCTGTTGGTGGTGTAGAGCTTCCTGTAGCCGCATGGCGTTCGTACTTAAATATGGAACTAACCATTCCAATTTTCGCTGTCTCTTATACACATCTCCGAGCCCACGAGACA
+
BBCCAFCCCCABGGGGGGGGGGGHHFHGGHHGHFHHHHHHHGFGHHHGGGGGHHHFHHHHHHHHHGHHHEG@EGHFGEEGGGHHHHGGFGFHHHFEHHHHFHBGGHHEHGHHHHGGGDEFFFGHFFHFHGFHHHHEFCGGGAHE@DCFGF
@M02034:409:000000000-BFKT7:1:2108:22523:19125 1:N:0:27
AAAGTCGAGGTGCCTAAAGTGGCAACCCAGACTCGGATGGGGGTTGGTGGTGTAGAGCTTCCTGTAGCCGCATGGCGTTCGTACTTAAATATGGAACTAACCATTCCAATTTTCGCTGTCTCTTATACACATCTCCGAGCCCACGAGAC
+
BBBCCFCBBBABGGGGGFGGGGGGHHFGFHHGHHGGEEEGFGGEFGGEFGFGFGGHFFHHHFHHHHHGHGGGGGGHGEGGGGFHGHHHHHHGHHFFFHGFGCFGHFHHHHHHHFGGGGGHHGHHHHHEFHHEHHFBGFGFFGHGGGGGA
@M02034:409:000000000-BFKT7:1:2108:25475:19127 1:N:0:27
AAAGTCGAGGTGCCTAAAGTGGCAACCCAGACTCCGAAGCATGTTGGTGGTGTAGAGCTTCCTGTAGCCGCATGGCGTTCGTACTTAAATATGGAACTAACCATTCCAATTTTCGCTGTCTCTTATACCCTTCTCCGAGCCCACGAGAC
+
CCCCCFBB@DBBGGGGGGGGGGGHHHHGGHHGHFGFAAEE35GHHHHGGGGGGHHHHHHHHHHGHHHHHGGGGGHHGGGGGGHHHHHGHHHHHHGFFHHGHHHHGHHHEGHFHHGGGGGHF3FD3B333B2?22BBA>/<D/</</A/?
@M02034:409:000000000-BFKT7:1:2108:23383:19134 1:N:0:27
AAAGTCGAGGTGCCTAAAGTGGCAACCCAGACTACGCCTTCTGTTGGTGGTGTAGAGCTTCCTGTAGCCGCATGGCGTTCGTACTTAAATATGGAACTAACCATTCCAATTTTCGCTGTCTCTTATACACATCTCCGAGCCCACGAGACA
+
BBBBBFAB?DAAGGGGGGGGGGGHHHHGGHHGHGHGECHGHHHHHHGGGGEAAGGEGFGHGGHHHBGGFEGCGGFAEEEFEFFHHHHFHHHHHH33EGHGBF3B3BB4BFFFGE/FGGGF4GGG33BGBGDCHGH?B/B?DGEFCGCEGF
@M02034:409:000000000-BFKT7:1:2108:13266:19137 1:N:0:27
AAAGTCGAGGTGCCTAAAGTGGCAACCCAGACTATGCGGGGGGTTGGTGGTGTAGAGCTTCCTGTAGCCGCATGGCGTTCGTACTTAAATATGGAACTAACCATTCCAATTTTCGCTGTCTCTTATACACATCTCCGAGCCCACGAGACA
+
ABBCAFBCCCCCGGGGGGGFGGGHHHHGGHHGHHHHHGGGGGGCFFGGGGGGFGHGHHHHHHHHHHHHHGGGGGHHGGGGGGHHHHGGGGGGGGFBFGGGGGGFGGGGGGGGGFGGGGDFFFFFFFFFFFEFFFFF?;DFFFFFFFFBFB
@M02034:409:000000000-BFKT7:1:2108:15301:19138 1:N:0:27
AAAGTCGAGGTGCCTAAAGTGGCAACCCAGACTGGTCTGAGTGTTGGTGGTGTAGAGCTTCCTGTAGCCGCATGGCGTTCGTACTTAAATATGGAACTAACCATTCCAATTTTCGCTGTCTCTTATACACATCTCCGAGCCCACGAGAC
+
BAABBFBBBBBBGGGGBGGFGGGHHHHGGHHGHHHHHHHGHHHHHHHGGGGGHHHHHHHHFGHHHHHHHGGGGGHHGFGGGGGHHHF@@FGHHHFGFHHGHHGGHGGGGGHHHHFGGGFHHHHHFGFHHHHHHHHGGCGGGGHGGDFGF
@M02034:409:000000000-BFKT7:1:2108:22618:19141 1:N:0:27
AAAGTCGAGGTGCCTAAAGTGGCAACCCAGACTGGGGGGAGTGTTGGTGGTGTAGAGCTTCCTGTAGCCGCATGGCGTTCGTACTTAAATATGGAACTAACCATTCCAATTTTCGCTGTCTCTTATACACATCTCCGAGCCCACGAGAC
+
ABBAAFBBBBBBGGGFFGFGDGGHHHHGGHHGHHHGGGGGGGHHHHHFFGDFFHHHHHHHFGHGHHHGHDDDGGHHFDGGDDHHHHHHFHHHHHHHFHFCGHHHHHHGFGHHHHGGGGFFGGFGFGGGFFGGFFCBDC?DGGGG?;@DA
@M02034:409:000000000-BFKT7:1:2108:27920:19145 1:N:0:27
AAAGTCGAGGTGCCTAAAGTGGCAACCCAGACTACGTCTCGTGTTGGTGGTGTAGAGCTTCCTGTAGCCGCATGGCGTTCGTACTTAAATATGGAACTAACCATTCCAATTTTCGCTGTCTCTTATACACATCTCCGAGCCCACGAGAC
+
AABBAFBBBBABGFGGEFGGGFGGHHHGGHHGHHHGHHHHHGHGGHGGGGEFFHHFGHHHGHHHHFHFGEFGGGHGGFGGGGHHFHGGHHGHHHGDCFFGHHHHHHHHHHHHHHGGGGGGHFHHFGGFFF?FGGGHE/CCDGHGGGG/<
@M02034:409:000000000-BFKT7:1:2108:22263:19145 1:N:0:27
AAAGTCGAGGTGCCTAAAGTGGCAACCCAGACTGAGAAGCATGTTGGTGGTGTAGAGCTTCCTGTAGCCGCATGGCGTTCGTACTTAAATATGGAACTAACCATTCCAATTTTCGCTGTCTCTTATACACATCTCCGAGCCCACGAGACA
+
BABCCFCCCCAAGGGGGGGFGGGHHHHGGHHGHHHHHHHHHHHHHHHGGGGGHHHHHHHHHHHHHHHHHGGGGGHHGGGGGGHHHHHHHHHHHHHHGHHHHHHHHHGHHHHHHHGGGGGHGHHHGHHFFFHHHHGHDGGGGEHGGGGGGH
@M02034:409:000000000-BFKT7:1:2108:15317:19147 1:N:0:27
AAAGTCGAGGTGCCTAAAGTGGCAACCCAGACTGGTCTGAGTGTTGGTGGTGTAGAGCTTCCTGTAGCCGCATGGCGTTCGTACTTAAATATGGAACTAACCATTCCAATTTTCGCTGTCTCTTATACACATCTCCGAGCCCACGAGACA
+
BBBBBFBBBBBBGGGFGGGFFGGHHHGGGHHGGHGHHHHHHHFHHHHGEFEFAGFDEGHHHGHHHHHHBEGEEGHHGGGGGGHHEHHFHHHHHHFEFHHHEG3GHFHGFFFHHBEEEDFGFFFG?GDE3FF2FDFBC//BFGEA@/AADC
@M02034:409:000000000-BFKT7:1:2108:14208:19152 1:N:0:27
AAAGTCGAGGTGCCTAAAGTGGCAACCCAGACTGAGAATCGTGTTGGTGGTGTAGAGCTTCCTGTAGCCGCATGGCGTTTGTACTTAAATATGGAACTAACCATTCCAATTTTCGCTGTCTCTTATACACATCTCCGAGCCCACGAGACA
+
@ABAAFABBBAAGGGFBGGFGGGHHHHGGHAFGHHFHHHHHHHEGEEEF?EFGFGFGGHGHHHHFFHHHGFEGGHGGGG@EGHHHHHGEGGHHHFFGHHFGHFFHFFFFFHHHHFFGGE3EGGHGGHEFB2FHGHDB//CGGEAFGGDGC
@M02034:409:000000000-BFKT7:1:2108:4817:19158 1:N:0:27
AAAGTCGAGGTGCCTAAAGTGGCAACCCAGACTAAGAATCAGGTTGGTGGTGTAGAGCTTCCTGTAGCCGCATGGCGTTCGTACTTAAATATGGAACTAACCATTCCAATTTTCGCTGTCTCTTATACACATCTCCGAGCCCACGAGACA
+
CCCCBFCBCBABGGGGGGGGGGGHHHHGGHHGHHHHHHHHHHHHHHGGGGEFGHHHHHHHHHHHHHHHHGGGGGHHGGGGGGHHHHHFHHHHHHGGHHFHHHGHHHHHHGHHHHGGGGGHHHHHHHFHHHGHGHFHG@FCGGHGGGGGGF
@M02034:409:000000000-BFKT7:1:2108:16872:19172 1:N:0:27
AAAGTCGAGGTGCCTAAAGTGGCAACCCAGACTCCGAATAATGTTGGTGGTGTAGAGCTTCCTGTAGCCGCATGGCGTTCGTACTTAAATATGGAACTAACCATTCCAATTTTCGCTGTCTCTTATACACATCTCCGAGCCCACGAGACA
+
BBBBCFACCCCCGGGGGGGFFGGHHHHGGHHGHHHGGGFGHGHGHHHGGGGFGHHGHHHHHHHHHHGHHGGEGGHHGGGGGGFHHHHEFHHHHGHHHHHHHGHHHHGHGGHHGHCGGDFHHHHHFHFHFHHHHHHHGCGFGGGGFGGGGG
@M02034:409:000000000-BFKT7:1:2108:3105:19174 1:N:0:27
AAAGTCGAGGTGCCTAAAGTGGCAACCCAGACTGAGAGGCAGGTTGGTGGTGTAGAGCTTCCTGTAGCCGCATGGCGTTCGTACTTAAATATGGAACTAACCATTCCAATTTTCGCTGTCTCTTATACACATCTCCGAGCCCACGAGAC
+
AA@AAFAADDABGGGFGFGGGGGCGHHGGHHGH3BFA32A2EEGHHGFFGFGHHHHHHHHHHHHGFFFGEGEGGHHGFGGGGHHHHHHGHFHHHHHHHHHHHHHHHHGHHHHHHGGGGGEHGHHFHEDFFBHCHFFG@DCFGHGCGGGG
@M02034:409:000000000-BFKT7:1:2108:24282:19180 1:N:0:27
AAAGTCGAGGTGCCTAAAGTGGCAACCCAGACTAAGCCTAAGGTTGGTGGTGTAGAGCTTCCTGTAGCCGCATGGCGTTCGTACTTAAATATGGAACTAACCATTCCAATTTTCGCTGTCTCTTATACACATCTCCGAGCCCACGAGAC
+
AAAA>FBBBBB?FGGGGGGGGGGGGHHGFFHGHHHH3GGBGGCGHGGGGGGGHHHFHHHHHHHHHHGHHGGCEGHHGGGGGGGHHHFHFGFGHGFHFG@FHFGGGHFHHHHHGHCGGFFFFFHH4FFG?FGHGH3FGGCCGGHGGGGGG
@M02034:409:000000000-BFKT7:1:2108:17253:19185 1:N:0:27
AAAGTCGAGGTGCCTAAAGTGGCAACCCAGACTCAGACGCATGTTGGTGGTGTAGAGCTTCCTGTAGCCGCATGGCGTTCGTACTTAAATATGGAACTAACCATTCCAATTTTCGCTGTCTCTTATACACATCTCCGAGCCCACGAGACA
+
AABCAFBABBBBGGGGGGGGGGGHHHHGGHHGHHGHHHGGEFGHHHHEFFGFGGGFGHHHHHHHHHHHHGGEFGHHGGGGGGHHHHHGFHHHHHGHGHHGHHFGGHHHGGHHHFFGGGGFHHHHGFFHHHHGFGFGGCGDCGHGGGGGGC
@M02034:409:000000000-BFKT7:1:2108:23042:19189 1:N:0:27
AAAGTCGAGGTGCCTAAAGTGGCAACCCAGACTGATCCGAAGGTTGGTGGTGTAGAGCTTCCTGTAGCCGCATGGCGTTCGTACTTAAATATGGAACTAACCATTCCAATTTTCGCTGTCTCTTATACACATCTCCGAGCCCACGAGAC
+
BBBBBFBBBBBBGGGGFGGFFGGHHHHGGHHGHHHHGFFG2EGHHHGGGGGGHHHHGHHHHGHHGHHHHGGEEGHHGGGGGGHHGHHF3FGHHHGHHHEGHHFGHHHHFGHHHFEFGGGGHHHH3GGDGHHHHHHHG/BCDGHGGGCEG
@M02034:409:000000000-BFKT7:1:2108:16872:19190 1:N:0:27
AAAGTCGAGGTGCCTAAAGTGGCAACCCAGACTCCGAATAATGTTGGTGGTGTAGAGCTTCCTGTAGCCGCATGGCGTTCGTACTTAAATATGGAACTAACCATTCCAATTTTCGCTGTCTCTTATACACATCTCCGAGCCCACGAGAC
+
A?AB>DAAB2AAFGGGFGDDGGGGHHHGEHHGHHHDEGGGHFHHHHH2CEAFAFFHHHGHBFHFFBBFHGEEGGHHGGGGGFHHFGHBHHFFFHFFGGFEFFFGGHFHFHHHHBEE/EFBHHHHHHHBFBFHGH3G?@FFGEHGCG?/?
@M02034:409:000000000-BFKT7:1:2108:12049:19212 1:N:0:27
AAAGTCGAGGTGTGCCTAAAGTGGCAACCCAGACTCATCCTGCGGTTGGTGGTGTAGAGCTTCCTGTAGCCGCATGGCGTTCGTACTTAAATATGGAACTAACCATTCCAATTTTCGCTGTCTCTTATACACATCTCCGAGCCCACGAGA
+
AAABAFBBBBABGGGGGGGGGGHHGHHHHGGHHGHHHHHHHHHGGFGGGEFEEFGHHHHHHHHHHHHHHGHGGGGEHHGFGGGGHHHHHGHHHHHHEHHHGHHHHHHHHGFGHHHHGGGGGGHHHHHHHHFHHHHHHGGGGGGGHGGGGF
@M02034:409:000000000-BFKT7:1:2108:4536:19212 1:N:0:27
AAAGTCGAGGTGCCTAAAGTGGCAACCCAGACTGGTGTGAGGGTTGGTGGTGTAGAGCTTCCTGTAGCCGCATGGCGTTCGTACTTAAATATGGAACTAACCATTCCAATTTTCGCTGTCTCTTATACACATCTCCGAGCCCACGAGACA
+
AAAA>DA1ADAAGGGGBGGFFGGHHHHGGHHGHGCGHBBFGGGEFEGGGGEFAFGGHHHHGFHGHHHFHFGGGGHGGGGGGCHHGHGH1FDGFH1FFHFHHHHHHHHHEGHHHHGFGGEFFFBFFGGH2FGHGHHHGCGGGGEGG?@CCG
@M02034:409:000000000-BFKT7:1:2108:20111:19217 1:N:0:27
AAAGTCGAGGTGCCTAAAGTGGCAACCCAGACTGAGACTCGGGTTGGTGGTGTAGAGCTTCCTGTAGCCGCATGGCGTTCGTACTTAAATATGGAGCTAACCATTCCAATTTTCGCTGTCTCTTATACACATCTCCGAGCCCACGAGACA
+
AAAA?FBBBBABGGGGFFG6GGGHHHHGGHGGHGFHGBGFFEGGFGGEEGGGGFGHHDGH5FGFFGHFFEGCEEG1FEEGF1FFGHHGHBFEFFFGGHEEF?3FHEHEHHHHHB<EFE/D3FFF3FGBBFBFFG3<E><B@/F/DF@/<<
@M02034:409:000000000-BFKT7:1:2108:3132:19217 1:N:0:27
AAAGTCGAGGTGCCTAAAGTGGCAACCCAGACTTTTGCTACTGTTGGTGGTGTAGAGCTTCCTGTAGCCGCATGGCGTTCGTACTTAAATATGGAACTAACCATTCCAATTTTCGCTGTCTCTTATACACATCTCCGAGCCCACGAGACA
+
AABBBFBBBBBBGGG5FGGGGGGHGEHGCGHGHHHHGGHHBGDGHHHAFEGFFFHFGDHG5EGHGEFEFEGGGGF1EEGFFEG1GFGGEFHHHFHFHHFH@13BGFFFFGHHH?EFGEAGHHHGGHHGFFBHFHGF?<B<C/F/DGCGC?
@M02034:409:000000000-BFKT7:1:2108:4370:19237 1:N:0:27
AAAGTCGAGGTGCCTAAAGTGGCAACCCAGACTGTTACTCCTGTTGGTGGTGTAGAGCTTCCTGTAGCCGCATGGCGTTCGTACTTAAATATGGAACTAACCATTCCAATTTTCGCTGTCTCTTATACACATCTCCGAGCCCACGAGACA
+
AAABAFBBBD2AGGGGCBGGGGGGFGHGGHHGHHHHHHHHHGHGFHHFFGEFFDGFEFHGBGFHGHHGDEGFFGHGGGGGGGHHHHHHBGHHHGHFFHFFFGGHHHHFHHFHHEEEGFEHHHHGFGFFFHHHFHHFG?@?@/GGGGGGGB
@M02034:409:000000000-BFKT7:1:2108:7962:19241 1:N:0:27
AAAGTCGAGGTGCCTAAAGTGGCGACCCAGACTACGCATTCGGTTG
+
BABBAFBAA?ABGGGGGGGGGGG2EGGGHHHGHGGG2AEE5BGF1A
@M02034:409:000000000-BFKT7:1:2108:12650:19242 1:N:0:27
AAAGTCGAGGTGCCTAAAGTGGCAACCCAGACTTGTCCGCTGGTTGGTGGTGTAGAGCTTCCTGTAGCCGCATGGCGTTCGTACTTAAATATGGAACTAACCATTCCAATTTTCGCTGTCTCTTATACACATCTCCGAGCCCACGAGACA
+
BBBCBFCCCCACGGGGGGGGGGGGHHHGGHHGHHGHHHGGGGGHHGGFGGEGHGHFHFGHHHHHHHHGHGGFGGHHGEGGGGHHHHHGHHGHHHFHGHHHHHHHHHHHHGHHHFEDGGEFHHGFFFHHHH2FHHHHGCFGGGGGGFGGGB
@M02034:409:000000000-BFKT7:1:2108:9795:19244 1:N:0:27
AAAGTCGAGGTGCCTAAAGTGGCAACCCAGACTAATTGTCGGGTTGGTGGTGTAGAGCTTCCTGTAGCCGCATGGCGTTCGTACTTAAATATGGAACTAACCATTCCAATTTTCGCTGTCTCTTATACACATCTCCGAGCCCACGAGAC
+
BACCCFCCCCBAGGGGGGGGGGGHHHHGGHHGH33BG5FDEGGHGGGGGGGGHHHHHHHHHHHHHHHHHGGGGGHHGGGGGGHHHHHHHHHHHHHHGHHHHHHHHHHHHGHHHHGGGGGHHHHHHHHHGHHHHHGHGCGGGGHGGGGDG
@M02034:409:000000000-BFKT7:1:2108:16528:19253 1:N:0:27
AAAGTCGAGGTGCCTAAAGTGGCAACCCAGACTCTGAAGGGGGTTGGTGGTGTAGAGCTTCCTGTAGCCGCATGGCGTTCGTACTTAAATATGGAACTAACCATTCCAATTTTCGCTGTCTCTTATACACATCTCCGAGCCCACGAGAC
+
BBB@AFAA@DBAGFGGGBGFEGFHHHHGAGCFHFGHGFFFACF0AAAAC?EFFEH5GFFHHHHHHHFGBEF/EGHECEGGGEFHHGF33GHHHF33B3D33??GDGDF?GEGB3BED/<B3>FGDD>GBF22FGHF<@A@CGHFFG-.A
@M02034:409:000000000-BFKT7:1:2108:7663:19258 1:N:0:27
AAAGTCGAGGTGCCTAAAGTGGCAACCCAGACTAAGGATGAGGTTGGTGGTGTAGAGCTTCCTGTAGCCGCATGGCGTTCGTACTTAAATATGGAACTAACCATTCCAATTTTCGCTGTCTCTTATACACATCTCCGAGCCCACGAGACA
+
CCCCBFBCCBCBGGGGGGGGGGGHHHHGGGHGHHCHHGHHCHHHGHGGGGEFHGHHHHHHHHHHHHHHHGGGGGHHGGGGGGHHHHHHHHGHHHFGHHHGHHHHHHHHFGHHHHGGGGGGHGHHGHFHHHHHGHFHGG?DGFHGGGCGGG
@M02034:409:000000000-BFKT7:1:2108:4490:19259 1:N:0:27
AAAGTCGAGGTGCCTAAAGTGGCAACCCAGACTAAGGAGCATGTTGGTGGTGTAGAGCTTCCTGTAGCCGCATGGCGTTCGTACTTAAATATGGAACTAACCATTCCAATTTTCGCTGTCTCTTATACACATCTCCGAGCCAACGAGAC
+
AABBBFABD?>ACGGEGGGGGGDGFHHGGHGGHHHGGHHGHHHHGHHGGG1FG3BFGDHHFBFHFEGHGG0CGEHGGEGEEEHHHHHGFHGEGHHGFGF3CG3F?FFHGFGHH4EEG??3FFGFBFFGF22B2FFDD/B/C2@F/FDDE
@M02034:409:000000000-BFKT7:1:2108:19141:19262 1:N:0:27
AAAGTCGAGGTGCCTAAAGTGGCAACCCAGACTAGTAGTCGTGTTGGTGGTGTAGAGCTTCCTGTAGCCGCATGGCGTTCGTACTTAAATATGGAACTAACCATTCCAATTTTCGCTGTCTCTTATACACATCTCCGAGCCCACGAGAC
+
CBCCCFBCCCCCGGGGGGGFGGGHHHHGGHHGH3FGHFA5AAEGGHHFGGEFHHHGGEHHHHHHHHHGHGGGGGHHGGGGGGFHHHHHFHHHHHHHGHGGGHHHHHHHHHHHHHEFGGGHHGHHEHGFFHHHGHHHGGGCGGHEDCDGG
@M02034:409:000000000-BFKT7:1:2108:16687:19264 1:N:0:27
AAAGTCGAGGTGCCTAAAGTGGCAACCCAGACTGCGGCGTCTGTTGGTGGTGTAGAGCTTCCTGTAGCCGCATGGCGTTCGTACTTAAATATGGAACTAACCATTCCAATTTTCGCTGTCTCTTATACACATCTCCGAGCCCACGAG
+
AAAABFABBDAAGGGG4GEDFGGHFHHGGHHFHFFFCGGGCFGHHHHEGGEEGFFFGFHHHHHHHHGHHGGEGGHHGGGGGGHGHHGF3GFFHD3?GGGFBGFHFHHHHHHHHHBDGDGHHHHHBD>D2GHFHGHGE/DCGGFGDG?
@M02034:409:000000000-BFKT7:1:2108:17244:19267 1:N:0:27
AAAGTCGAGGTGCCTAAAGTGGCAACCCAGACTAATAATCATGTTGGTGGTGTAGAGCTTCCTGTAGCCGCATGGCGTTCGTACTTAAATATGGAACTAACCATTCCAATTTTCGCTGTCTCTTATACACATCTCCGAGCCCAC
+
BBBBBFBABDBAGGGFGGGFGGGGHHHGGHCCFGBFDGHH5FGFFDGEG2AFFGHGFHEHFGGFDEBDGDAAEGGFFGGGGGHHHHGBDGHFFGGBGGFHB1DGGFHHEG3GF4/EE//FFFG4BG4F?FGHHHHE//B@DFGG
@M02034:409:000000000-BFKT7:1:2108:16131:19267 1:N:0:27
AAAGTCGAGGTGCCTAAAGTGGCAACCCAGACTGTGGCGAGGGTTGGTGGTGTAGAGCTTCCTGTAGCCGCATGGCGTTCGTACTTAAATATGGAACTAACCATTCCAATTTTCGCTGTCTCTTATACACATCTCCGAGCCCACGAGAC
+
A@AAAFAADD?AFGGDGGGGGGGHHHHGGGHGHGFHCHGE//EFGGCFGGGFEEGEFB1EGGHH1BFEGEEEEEGGEGGGGGGHEHEGHFFHGF1GEG1C<CGHDGEBBBBFGH@GC??FGHF21@>FDC1@FGHEA/CGCGHGG?-AE
@M02034:409:000000000-BFKT7:1:2108:14129:19268 1:N:0:27
AAAGTCGAGGTGCCTAAAGTGGCAACCCAGACTAATAAGACGGTTGGTGGTGTAGAGCTTCCTGTAGCCGCATGGCGTTCGTACTTAAATATGGAACTAACCATTCCAATTTTCGCTGTCTCTTATACACATCTCCGAGCCCACGAGACA
+
BBBCCFCCCCAAFGGGGGGGGGGHHHHGGHHGHHHHHHHHHGGGGGGGGGGFHHHHHHHHHHHGHHHHHGGFEGHHGGGGGGHHHHHFFG4GHHGHHHHHHHHHHHGFDFHHHFFGGGGHHHHHGHHHHHHHHHFEGGCGGGHGGGGGFF
@M02034:409:000000000-BFKT7:1:2108:12529:19270 1:N:0:27
AAAGTCGAGGTGCCTAAAGTGGCAACCCAGACTAGGAGTGGGGTTGGTGGTGTAGAGCTTCCTGTAGCCGCATGGCGTTCGTACTTAAATATGGAACTAACCATTCCAATTTTCGCTGTCTCTTATACACATCTCCGAGCCCACGAGACA
+
CCCCCFCCDCCCGGGGGGGGGGGHHHHGGHHGHHHHHHGGGGGGGGGGGGGGHHHHHHGHHHHHHHHHHGGGGGHHGGGGGGHHHHHHGHHHHHHHHHHFHFHHHHHHEGHHHHGGGGGHHGHHGHHHFHGHHHHHGGGGGGHGGGGGGH
@M02034:409:000000000-BFKT7:1:2108:8963:19272 1:N:0:27
AAAGTCGAGGTGCCTAAAGTGGCAACCCAGACTAATAAGCCGGTTGGTGGTGTAGAGCTTCCTGTAGCCGCATGGCGTTCGTACTTAAATATGGAACTAACCATTCCAATTTTCGCTGTCTCTTATACACATCTCCGAGCCCACGAGACA
+
BBBBBFBBBBBBGGGGGGGGGGGGHHHGGHHGHHHHHGHHHGGGGGGEGGEFGFHHHHHHHHHGHHHHHGGGFGHHGFGGGGHHHHHHHHHHHHGHHHHGHHHHHHGGGGHHGGGGGGGHHHHHHHHHFHHHHHHGGFGGGGFGGGGDGF
@M02034:409:000000000-BFKT7:1:2108:23776:19285 1:N:0:27
AAAGTCGAGGTGCCTAAAGTGGCAACCCATACTGGGGCGGGGGT
+
BBBBBFBBBBBBGGG5B4FGEFFFHHHGC33B5F32A20AECCE
@M02034:409:000000000-BFKT7:1:2108:9089:19286 1:N:0:27
AAAGTCGAGGTGCCTAAAGTGGCAACCCAGACTCCGCATCCGGTTGGTGGTGTAGAGCTTCCTGTAGCCGCATGGCGTTCGTACTTAAATATGGAACTAACCATTCCAATTTTCGCTGTCTCTTATACACATCTCCGAGCCCACGAGACA
+
BABBBFBBB@BBGFGBBGGGGGGHHHFGGHHGHHGGGGGGHFGEGGGEFEEFHFHHHHHHGHHHHHGHHFC?EGHCEEGGEGFHHHFFFHHHHHFBFHFEHGGFHHHGHGHHHHEGGGGFFFGHGHFHHHGHHGFGA/</<?/F@@DGGE
@M02034:409:000000000-BFKT7:1:2108:27782:19288 1:N:0:27
AAAGTCGAGGTGCCTAAAGTGGCAACCCAGACTCTGTGTCCTGTTGGTGGTGTAGAGCTTCCTGTAGCCGCATGGCGTTCGTACTTAAATATGGAACTAACCATTCCAATTTTCGCTGTCTCTTATACACATCTCCGAGCCCACGAGACA
+
BBBBBFBBDDAAGGGGGGGGGGGFFGHGGHHGGHHGHHHHGHHHHHHEFFEFGFGEHBGHDHHHHGHFGEEGGGGFEEFFEFHHHHGGHHHHGFDFGHHHBGFHHHFFFGHHHFEEFG??EFGFFFFGFFHHGHGFG?C@FAEFDGGGDG
@M02034:409:000000000-BFKT7:1:2108:6487:19292 1:N:0:27
AAAGTCGAGGTGCTAAAGTGGCAACCCAGACTCAGAAGAGGGTTGGTGGTGTAGAGCTTCCTGTAGCCGCATGGCGTTCGTACTTAAATATGGAACTAACCATTCCAATTTTCGCTGTCTCTTATACACATCTCCGAGCCCACGAGACAG
+
CCCCCFBBCCBBGGGGGGFGGGHHHGGGHHFHHHHHHHHHHGGHGGEFGAFGGHHHHHHHHHHGHHHHGGGGGHHFBFGGGHHHHHHHHHHHHHGHHGHHHGHHHHHFHHHHHGGGGEGHFHHGHGGHHHHGHHHGGGGGGHGGGGDGHH
@M02034:409:000000000-BFKT7:1:2108:17249:19294 1:N:0:27
AAAGTCGAGGTGCCTAAAGTGGCAACCCAGACTAATAATCATGTTGGTGGTGTAGAGCTTGCTG
+
>3AA>BAADBBBGFGFGGGFFGGHHHHGGHHGFHHHGH555DFDBGE2A2B2A3FBDD333BA5
@M02034:409:000000000-BFKT7:1:2108:4179:19299 1:N:0:27
AAAGTCGAGGTGCCTAAAGTGGCAACCCAGACTTGTACGCCGGTTGGTGGTGTAGAGCTTCCTGTAGCCGCATGGCGTTCGTACTTAAATATGGAACTAACCATTCCAATTTTCGCTGTCTCTTATACACATCTCCGAGCCCACGAGACA
+
BBCCBFBCCCBCGGGFGFGGGGGFHHHGGGHGHH3GHHHGGEGEGGGEFDGGFEGGDFHHFFFFHDB@@EF/FGH1EEFGA?EGHHHHFFHFFF33FGFF303FD?D4EF?FFE<FGDAGHHHFDGGDGBGHHHHD//<CGEFGGCGDFF
@M02034:409:000000000-BFKT7:1:2108:25338:19303 1:N:0:27
AAAGTCGAGGTGCCTAAAGTGGCAACCCAGACTCAGAAGAATGTTGGTGGTGTAGAGCTTCCTGTAGCCGCATGGCGTTCGTACTTAAATATGGAACTAACCATTCCAATTTTCGCTGTCTCTTATACACATCTCCGAGCCCACGAGACA
+
ABCCAFBBCBBBGGGGGGGGGGGHHHHGGHHGHHHHHHHGHGHGHHHGGGEGHHHHHHHHHHHHHHGHHEGEGFHHGGGGGGGHHHHGHHHHHHGHHHFHFHGHHHFHHHHHHHGGGGGGHHHHGHHGHHHHFGHGG?CDGGHGGGGGGF
@M02034:409:000000000-BFKT7:1:2108:26423:19306 1:N:0:27
AAAGTCGAGGTGCCTAAAGTGGCAACCCAGACTGGGTGGGGGGTTGGTGGTGTAGAGCTTCCTGTAGCCGCATGGCGTTCGTACTTAAATATGGAACTAACCATTCCAATTTTCGCTGTCTCTTATACACATCTCCGAGCCCACGAGACA
+
BABCCFBBCCCCGGGGGGGGGGGHHHHGGHHGHHGHFFGGGGGGGGGGGGGFGHHHHHHHHHHHHHHHHGGGGGHHGGGGGGEHHHHHHHHHHHHHGHHGFGGHHHGHHGHHGGGGGGGGGGGGGGGGFFGFFFGGGGACFFFFFFFFFB
@M02034:409:000000000-BFKT7:1:2108:19752:19306 1:N:0:27
AAAGTCGAGGTGCCTAAAGTGGCAACCCAGACTTGTAAGGGGGTTGGTGGTGTAGAGCTTCCTGTAGCCGCATGGCGTTCGTACTTAAATATGGAACTAACCATTCCAATTTTCGCTGTCTCTTATACACATCTCCGAGCCCACGAGAC
+
BBCCCFBCCCCCGGGGGGGGGGGHHHHGGHHGHHHHHHHHHGGEGGGGFGFFGHHHHHHHHHHHHHHHHGGGGGHHGGGGGGHHHHHHHHHHHHHHGHHHHHEHHHHHHGHHHHGGGGGGHGHHGHGGEHHGGHHHGGGGGGGGGGGDG
@M02034:409:000000000-BFKT7:1:2108:9047:19317 1:N:0:27
AAAGTCGAGGTGCCTAAAGTGGCAACCCAGACTTATCCTCAGGTTGGTGGTGTAGAGCTTCCTGTAGCCGCATGGCGTTCGTACTTAAATATGGAACTAACCATTCCAATTTTCGCTGTCTCTTATACACATCTCCGAGCCCACGAGACA
+
BBCBBFBCBCCCGGGFGGGGGGGHHGHGGHHGHHHHHHHGHHHHHHGEFGFGHHHHGFHHGHHHHFHHHGGFGGHHGGGGGGGHHHHHHFHHHHHFGHFHHHHHHHEHGHHHHHGGGGGHGFHHHHHHGHFFHHHFG??CGGHGGGGGGB
@M02034:409:000000000-BFKT7:1:2108:14610:19318 1:N:0:27
AAAGTCGAGGTGCCTAAAGTGGCAACCCAGACTATGTGTCATGTTGGTGGTGTAGAGCTTCCTGTAGCCGCATGGCGTTCGTACTTAAATATGGAACTAACCATTCCAATTTTCGCTGTCTCTTATACACATCTCCGAGCCCACGAGACA
+
BBCCCFCCCBAAGGGGGGGGGGGHFEFGGHGGHHHGGHHHHHHHHHHEGGEFFFHEHEFHHHHHHHHHHGGGGFHGGGGGGFHHHHHGHHHHHHHEFHHHHGHHGHHHHGGHHHFGEGEGHHHHFHHFHGEHHFHHGGGGGGGGGGGGGG
@M02034:409:000000000-BFKT7:1:2108:20386:19320 1:N:0:27
AAAGTCGAGGTGCCTAAAGTGGCAACCCAGACTCCGCAGCCTGTTGGTGGTGTAGAGCTTCCTGTAGCCGCATGGCGTTCGTACTTAAATATGGAACTAACCATTCCAATTTTCGCTGTCTCTTATACACATCTCCGAGCCCACGAGACA
+
BBCCAFBBCCBBGGGGGGGGGGGHHHHGGHHGHHHGGGGGHHHHHHGFFGEFGHHHHHHHHHHGGHHHHGGGGGHGGGGGGGHHHHHGGGHHHHGGHHFHHHHHHHHGGHHHHHGGGGGGHHHHHHHHHFGHHHHGGCGCGGHGGGGGGC
@M02034:409:000000000-BFKT7:1:2108:20257:19321 1:N:0:27
AAAGTCGAGGTGCCTAAAGTGGCAACTCCTCGTGTTGGTGGTGTAGAGCTTCCTGTAGCCGCATGGCGTTCGTACTTAAATATGGAACTAACCATTCCAATTTTCGCTGTCTCTTATACACATCTCCGAGCCCACGAGACAGGCAGAAAT
+
AA@3A5AA@DAAFFGGGGGGGDEBCCFFHHCAAFGAFGAFDEAGEFHF5BEAGGDFBGGBEEAEEHHGEFFF1??FG@BEHFFHD3@EBG3CGFFDGHHHHHFHHFGGGGGHGHHHHGHFHGHHHHGGCCGGGHGGGGGGHHG/FDGCC?
@M02034:409:000000000-BFKT7:1:2108:8165:19328 1:N:0:27
AAAGTCGAGGTGCCTAAAGTGGCAACCCAGACTAATAAGCAGGTTGGTGGTGTAGAGCTTCCTGTAGCCGCATGGCGTTCGTACTTAAATATGGAACTAACCATTCCAATTTTCGCTGTCTCTTATACACATCTCCGAGCCCACGAGACA
+
CCCCBFCCDCABGGGGGGGGGGGHHHHGGHHGHGHHHHHHHHHHHHGEGGEFFGHHHHHHHHHHHGHHGFGGGGGEFFGGGGHHHHHHHHGHHHGHGHHHHHFGHHHHHGGHGHGGGGGFFFHHGHHHGHHHGHG2D/CFGGHGGGGGGB
@M02034:409:000000000-BFKT7:1:2108:13284:19356 1:N:0:27
AAAGTCGAGGTGCCTAAAGTGGCAACCCAGACTTCTTCGGCGGTTGGTGG
+
ABA?A@AADBAAGGBGGGGGGBFFFHH2FEHG3GFFGHEE?AE0AAAEEG
@M02034:409:000000000-BFKT7:1:2108:10943:19358 1:N:0:27
AAAGTCGAGGTGCCTAAAGTGGCAACCCAGACTCAGCATCGGGTTGGTGGTGTAGAGCTTCCTGTAGCCGCATGGCGTTCGTACTTAAATATGGAACTAACCATTCCAATTTTCGCTGTCTCTTATACACATCTCCGAGCCCACGAGACA
+
AABBAFBCCBABGGGFFGGGGGGFHHHGGHHGHHHHHHHHGGGGFGGGGGGGHHHHHGHHHHHHGHHHGEGEGGHHGGGGGFHHHHHHHHFHHHHHHHHHHHHHHHGHHHHHHHGGGGGHHFHHGHHGHHGFFFGHGCGCGGHGGGGGGF
@M02034:409:000000000-BFKT7:1:2108:10339:19366 1:N:0:27
AAAGTCGAGGTGCCTAAAGTGGCAACCCAGACTGGGAGGTCGGTTGGTGGTGTAGAGCTTCCTGTAGCCGCATGGCGTTCGTACTTAAATATGGAACTAACCATTCCAATTTTCGCTGTCTCTTATACACATCTCCGAGCCCACGAGACA
+
CCCCCFCCCCABGGGGGGGGGGGHHHHGGHHGHHHHHGGEHGGGGGGGFGEFGHHHHFHHHHHHHHHHHGGGGGHHGGGGGGHHHHHHHHHHHHHFHHHGHHFHHHHHHGHHHHGGGGGGGFHHHHHHHHEHHHHHGGGGGGHGGGGGG>
@M02034:409:000000000-BFKT7:1:2108:25685:19366 1:N:0:27
AAAGTCGAGGTGCCTAAAGTGGCAACCCAGACTAAGAATAATGTTGGTGGTGTAGAGCTTCCTGTAGCCGCATGGCGTTCGTACTTAAATATGGAACTAACCATTCCAATTTTCGCTGTCTCTTATACACATCTCCGAGCCCACGAGAC
+
BABCCFCCCCABGGGGGGGGGGGHHHHGGHHGHHHHGHHHHHHHHHHGGGFFHHHGHHHHHHHHHHHHHGGGGGHHGGGGGGHHHHHGHHHHHHBFGHHHHHFHGHHGHHGHHGEGGGGHHHHHGHHHHHHHHHHGCBFGGGFGGGGGG
@M02034:409:000000000-BFKT7:1:2108:27361:19371 1:N:0:27
AAAGTCGAGGTGCCTAAAGTGGCAACCCAGACTGTTAAGCAGGTTGGTGGTGTAGAGCTTCCTGTAGCCGCATGGCGTTCGTACTTAAATATGGAACTAACCATTCCAATTTTCGCTTCTCTTATACACATCTCCGAGCCCACGAGACAG
+
BBBBBFBBCBBBGGGGGGGFGGGHHHHGGHHGHHHHFHHHHHHGHHGEGGFGGHHHHHHGFHHHHHHHHGGGGGHGGGGGGGHHHHF3GHHHHHHHHGHGHGFHHHHHHHHHHDEFGHFHHHFFGGFBC2FFGGED@CFGCGFG/</CFF
@M02034:409:000000000-BFKT7:1:2108:25705:19371 1:N:0:27
AAAGTCGAGGTGCCTAAAGTGGCAACCCAGACTAAGAATAATGTTGGTGGTGTAGAGCTTCCTGTAGCCGCATGGCGTTCGTACTTAAATATGGAACTAACCATTCCAATTTTCGCTGTCTCTTATACACATCTCCGAGCCCACGAGAC
+
A?AAAFAAD?>AGGG11A1BGC0FGCAEFHH0GHBBFFGGFGG2D2FEFCEFFGHFFBFEFFHGFFHDFAAEEEHG@EEBEEF/?GFHFHHHHHHFEEBG1CFFG>2>GGGGGGE/E?EFHEGHFHB2BFBG1B>1?/B/BCEACGGFC
@M02034:409:000000000-BFKT7:1:2108:17777:19373 1:N:0:27
AAAGTCGAGGTGCCTAAAGTGGCAACCCAGACTTCGAATACTGTTGGTGGTGTAGAGCTTCCTGTAGCCGCATGGCGTTCGTACTTAAATATGGAACTAACCATTCCAATTTTCGCTGTCTCTTATACACATCTCCGAGCCCACGAGACA
+
CCCCCFBCCCCCGGGGGGGGGGGHHHHGGHHGHHHGHHHDDGHGHHHGGGGGGHHHHHHHHHHHHHHHHGGEGGHHGGGGGGHHHHGHHHHHHHGHHHHHHHGHHHHHHHHHHHGGGGGHHHHHHHHHHHHHHHHHGCFGGGHGGGGGGC
@M02034:409:000000000-BFKT7:1:2108:20496:19382 1:N:0:27
AAAGTCGAGGTGCCTAAAGTGGCAACCCAGACTTCGGCGCCGGTTGGTAAGCTTCCTGTAGCCGCATGGCGTTCGTACTTAAATATGGAACTAACCATTCCAATTTTCGCTGTCTCTTATACACATCTCCGAGCCCACGAGACAGGCAGA
+
CCCCCFCCCCCCGGGGGGGFFGGHHHHGGHHGHHHGGGGGGGGGGGGGHFHHHHHHHHHHHHHFGGGGHFGEFFGGGHHHHHHHHHHHHGHHHHHHEHHHHHHHHGHFDFGFEHHHHHGHHGFHGHHHHDACGGGGHGGDGGDHHEGGGF
@M02034:409:000000000-BFKT7:1:2108:27538:19386 1:N:0:27
AAAGTCGAGGTGCCTAAAGTGGCAACCCAGACTCCTCCTACTGTTGGTGGTGTAGAGCTTCCTGTAGCCGCATGGCGTTCGTACTTAAATATGGAACTAACCATTCCAATTTTCGCTGTCTCTTATACACATCTCCGAGCCCACGAGACA
+
BBBBBFABDBABGGGG4BFGGGGHFHHGFCGGHHHHHHHGHHHHHHHGGGGGHHHHHHHHHHHHHHHHHGGGGGHHGGGGGG2GHHFFFGDGGFBGFHGGHHGHHHHHEHHHHFGGGGEHHGHHHHHHHFGHFHHFG?DDFEHGGG/EGC
@M02034:409:000000000-BFKT7:1:2108:6107:19391 1:N:0:27
AAAGTCGAGGTGCCTAAAGTGGCAACCCAGACTCAGAGGAAGGTTGGTGGTGTAGAGCTTCCTGTAGCCGCATGGCGTTCGTACTTAAATATGGAACTAACCATTCCAATTTTCGCTGTCTCTATACACATCTCCGAGCCCACGAGACAG
+
BBCBBFBCCCBCGGGGGGGFGGGHHHHGGHHGHHGHHHGHHHGFGHGGGGFGFHHHHHHHHHGHHHHHHGGGGGHHGGGGGGHHHHHHHHGHHGHHGHHHHHHHHHGHHHHHHHGGGGGHHHHHGHHHHHGFHHGF/BGDGHGGGGGGHG
@M02034:409:000000000-BFKT7:1:2108:18988:19394 1:N:0:27
AAAGTCGAGGTGCCTAAAGTGGCAACCCAGACTTCGAGGACGGTTGGTGGTGTAGAGCTTCCTGTAGCCGCATGGCGTTCGTACTTAAATATGGAACTAACCATTCCAATTTTCGCTGTCTCTTATACACATCTCCGAGCCCACGAGACA
+
ABBBAFAAADBBGGGGFGGGGFGHHHHGGHHGFHHGDBEGHGGGFGGGFCFEGFHGHFFHGHHHHHHEHEG?EEHGFEFFGFGHHHE?GHHHHH3BFGG?FGBGFGFFHHHHFB/DGGCGFHGDGG3FB2GHFHH2E/<?CFC/CC?EFF
@M02034:409:000000000-BFKT7:1:2108:18490:19403 1:N:0:27
AAAGTCGAGGTGCCTAAAGTGGCAACCCAGACTGAGAAGGATGTTGGTGGTGTAGAGCTTCCTGTAGCCGCATGGCGTTCGTACTTAAATATGGAACTAACCATTCCAATTTTCGCTGTCTCTTATACACATCTCCGAGCCCACGAGACA
+
AAAAAFBABB?BGGGGFGGGGGGHGHHGGHHGHHHHHHGGFHHGHHHEFGAFFHHHHGHHHHGGGHGGDEGEGGHHGGGGCFHGHHGHGGHHHHFHGHFGGGFHHEHGHHHHHHGGDEGHHGGFFHGHDGFHHHHHDCGGCFHGGGGGGF
@M02034:409:000000000-BFKT7:1:2108:28331:19404 1:N:0:27
AAAGTCGAGGTGCCTAAAGTGGCAACCCAGACTAGGCCGAAGGTTGGTGGTGTAGAGCTTCCTGTAGCCGCATGGCGTTCGTACTTAAATATGGAACTAACCATTCCAATTTTCGCTGTCTCTTATACACATCTCCGAGCCCACGAGAC
+
AAABAFBBBBABGGFGGGGFGGGGGHHGGHHGHHHHHHEFEGGGGHGEFGEFFFFFGFGHHGHGFFHFGEEEGGHGEFGFEGGHHHHGHHHHGHGHFHHGHHGHFHHHHGHHHFEFFDDGHGHHHHFFBFDGFGGGC@?/CFHGGGGGF
@M02034:409:000000000-BFKT7:1:2108:18472:19405 1:N:0:27
AAAGTCGAGGTGCCTAAAGTGGCAACCCAGACTTAGAAGGATGTTGGTGGTGTAGAGCTTCCTGTAGCCGCATGGCGTTCGTACTTAAATATGGAACTAACCATTCCAATTTTCGCTGTCTCTTATACACATCTCCGAGCCCACGAGAC
+
BBBBBFBBBBBBGGGGGGGFGGGHHHHGGHHGH55DGHH2B3FGHHHGGGFFGHHHHHHHHGHHHHHHHGGGGGHHGGGGGGHHHHHHHHHHHHHFFHFHHHGHHHFHHHHHHHGGGGGHHFFHBHHHHHHHHHHBGCCGGGHGG/CDG
@M02034:409:000000000-BFKT7:1:2108:11816:19407 1:N:0:27
AAAGTCGAGGTGCCTAAAGTGGCAACCCAGACTCAGAAGAATGTTGGTGGTGTAGAGCTTCCTGTAGCCGCATGGCGTTCGTACTTAAATATGGAACTAACCATTCCAATTTTCGCTGTCTCTTATACACATCTCCGAGCCCACGAGACA
+
CCCCCFCCCCABGGGGGGGGGGGHHHHGGHHGHHHHHHGEHGHHHHHEGGGGHHHHHHHHHHHHHHHHHGGGGGHGGGGGGGHHHHHHFHHHHHHHGHGGHHHHHHHHHGHHHHCFGGGHHHHHGHFHEHEHHHHFGCFGGGHGGCCDGG
@M02034:409:000000000-BFKT7:1:2108:14297:19411 1:N:0:27
AAAGTCGAGGTGCCTAAAGTGGCAACCCAGACTGGTGTTGCGGTTGGTGGTGTAGAGCTTCCTGTAGCCGCATGGCGTTCGTACTTAAATATGGAACTAACCATTCCAATTTTCGCTGTCTCTTATACACATCTCCGAGCCCACGAGAC
+
BBBBBFBBBBBBGGGGFGFGGGGHHHHGGHGGHHHHH2BFGGGEEEGEEFEFFFHFGFHHHHHHDGGFEFGFFGHEGEGGGGGFHHHGHHHHHFDDHHGGFHBGHHHHHGHHHFEDGDFHHFGHGHHGGHGHHHHFF@GGGGHGGGCDD
@M02034:409:000000000-BFKT7:1:2108:8548:19415 1:N:0:27
AAAGTCGAGGTGCCTAAAGTGGCAACCCAGACTAATACTGCGGTTGGTGGTGTAGAGCTTCCTGTAGCCGCATGGCGTTCGTACTTAAATATGGAACTAACCATTCCAATTTTCGCTGTCTCTTATACACATCTCCGAGCCCACGA
+
AAABAFBBBAABGFGFGFEAEGGHHHHGGHHEHFGHGHFHGGGEAEFACFEFHHGGHFHGFGHHHDFGGEFEGGHGGEGGGFHHGHHG34FGGBGDEFEFHHBGHHGGHHGHHBEEGEDGHFGHFHE33FBHEGGF//<BFGC//<
@M02034:409:000000000-BFKT7:1:2108:18935:19416 1:N:0:27
AAAGTCGAGGTGCCTAAAGTGGCAACCCAGACTGAGAAGAATGTTGGTGGTGTAGAGCTTCCTGTAGCCGCATGGCGTTCGTACTTAAATATGGAACTAACCATTCCAATTTTCGCTGTCTCTTATACACATCTCCGAGCCCACGAGACA
+
AABBBFBBDBAAGFGGCGGGGGGHGHHGGHHGHHFHGHHHHHHHHHGGGG?EGHGGFHHHHHHHHHHHHGGGGGHHGEGGGEHHHHHHHHHHHHBBGHEHHHHHHHHHHHHHHFEGGGFGGHHHHHGHDGHHHHHFGFGGGGHGGGGEGF
@M02034:409:000000000-BFKT7:1:2108:17670:19423 1:N:0:27
AAAGTCGAGGTGCCTAAAGTGGCAACCCAGACTGTGGGTCGGGTTGGTGGTGTAGAGCTTCCTGTAGCCGCATGGCGTTCGTACTTAAATATGGAACTAACCATTCCAATTTTCGCTGTCTCTTATACACATCTCCGAGCCCACGAGAC
+
BBBBAFB@B2ABGGGGGGGGGGGHHHHGGHHCBBGHHGGHGGGGEEF1C1FAA3G5ADBF5FFFF@G5@BE/FEF1EE/FAE2?CGHG3GG4FD33B?FG303B?4B4BF?HB4>EFF/F?DGD3BB@G22@F2GB/<<A<<CFG@CG?
@M02034:409:000000000-BFKT7:1:2108:28375:19428 1:N:0:27
AAAGTCGAGGTGCCTAAAGTGGCAACCCAGACTGCTCCTCCGGTTGGTGGTGTAGAGCTTCCTGTAGCCGCATGGCGTTCGTACTTAAATATGGAACTAACCATTCCAATTTTCGCTGTCTCTTATACACATCTCCGAGCCCACGAGACA
+
BBBBBFBBDDBBGGGGBGGFGGGFGGHGGHHGHHHHHHHHHGGCGGGGGGGGHHHHHHHHHHGHHHHHHGGEGGHHGGGGGGHHHHHHHHHHHHB?GGFHFHGGFHFHHFGHHHEEG/EHHGHGGHFHFGFGGHGGD/C?DFHGCFGGG<
@M02034:409:000000000-BFKT7:1:2108:21076:19430 1:N:0:27
AAAGTCGAGGTGCCTAAAGTGGCAACCCAGACTCATGAGGCTGTTGGTGGTGTAGAGCTTCCTGTAGCCGCATGGCGTTCGTACTTAAATATGGAACTAACCATTCCAATTTTCGCTGTCTCTTATACACATCCCGAGCCCACGAGACAG
+
BBBBBFBBBBBBGGGGGFFGGGGHHHHGGHHGHHHHHHHHGHHHHHHEFGGFGHGFHHHHHHHHHHHHHGGCEFHHGGCGGEBGHFHHFGHHHGDGGHHHFFFGHHFHHHFHHBEFGGGHHHHHFHHHHHFHHHHDGGCFAGGGGGGGHH
@M02034:409:000000000-BFKT7:1:2108:20092:19433 1:N:0:27
AAAGTCGAGGTGCCTAAAGTGGCAACCCAGACTAGTAATGGTGTTGGGGGTGTAGAGCTTCCTGTAGCCGCATGGCGTTCGTACTTAAATATGGTACTAACCATTCCACTTTTCGCTGTCTCTTATCCACATCTCCGATCCC
+
AAAAADAB@2AAGGGGCFGGGGEGHHHGGC2AG33GB5D55DFGEHA220E0AAF5A5FGEGHBGDDGB1>/EEE1>1>FEECEGDB3FB4BDF4?FGH43B3FFFFB3BFH4B</A/<1FDF?1>1>FF1<@FHB?/?/AH
@M02034:409:000000000-BFKT7:1:2108:20114:19434 1:N:0:27
AAAGTCGAGGTGCCTAAAGTGGCAACCCAGACTAGTAATGGTGTTGGTGGTGTAGAGCTTCCTGTAGCCGCATGGCGTTCGTACTTAAATATGGAACTAACCATTCCAATTTTCGCTGTCTCTTATACACATCTCCGAGCCCACGAGACA
+
AABBADBBBBAAGGGGGGGFGGGGHHHGGHHGHHHHGHHHHHHHGHHGFGFFHHHGGHHHHHHHGHHHHFGGGGHHGEGGGGHHHHHHHHHHHHGHHHFHHHHHGHHHHHHHHHFGGGGHHGHHHHHGHHHHHHGHGFGGGGGGGGGGGG
@M02034:409:000000000-BFKT7:1:2108:25540:19441 1:N:0:27
AAAGTCGAGGTGCCTAAAGTGGCAACCCAGACTCGTCCGTGTGTTGGTGGTGTAGAGCTTCCTGTAGCCGCATGGCGTTCGTACTTAAATATGGAACTAACCATTCCAATTTTCGCTGTCTCTTATACACATCTCCGAGCCCACGAGACA
+
CCCCCFBCCCCCGGGGGFGGFGGGHHHGGHHGHHGHGGGFFHHHHHHEFGBFGHGHGFHHHHHHGHGGF?EEGGHGEEFFFFFHHHHHEHHGHHGFGGFFHHFHHFGHHHHFHHGGGGGGHHHHHGFHEGFHHHFGE@F/>FHGC<ADD<
@M02034:409:000000000-BFKT7:1:2108:21379:19444 1:N:0:27
AAAGTCGAGGTGCCTAAAGTGGCAACCCAGACTAGTAATTCGGTTGGTGGTGTAGAGCTTCCTGTAGCCGCATGGCGTTCGTACTTAAATATGGAACTAACCATTCCAATTTTCGCTGTCTCTTATACACATCTCCGAGCCCACGAGACA
+
AABBAFBBCCBCGGGGGGGGGGGGHHHGGHHGHHHHHHHHHGHFGGGGGGFGGHHGHHHHHHHHHHHHHFGGGGHHGGGGGGHHHHHHHHHHHHHGGHGFHHHHHHHHHGHHHHGDGGGGHHHHHHHHHFHHFHHHGFGGGGHGGGGGGG
@M02034:409:000000000-BFKT7:1:2108:9322:19459 1:N:0:27
AAAGTCGAGGTGCCTAAAGTGGCAACCCAGACTATTCAGACTGTTGGTGGTGTAGAGCTTCCTGTAGCCGCATGGCGTTCGTACTTAAATATGGAACTAACCATTCCAATTTTCGCTGTCTCTTATACACATCTCCGAGCCCACGAGACA
+
BBCCBFCCCCABGGGGGGGGGGGHHHHGGHHGHH55A5D53BBGHHHEFGEFGHHHHHHHHHHHHHHHHGGGGGHHGGGGGGHHHHHHHHHHHHHHHHGHGHHHHHHHGGHHHHGGGGGHHHHHHHHHHHGHHHGGFGGGGGHGGGGGGH
@M02034:409:000000000-BFKT7:1:2108:20265:19469 1:N:0:27
AAAGTCGAGGTGCCTAAAGTGGCAACCCAGACTGCTCAGCCGGTTGGTGGTGTAGAGCTTCCTGTAGCCGCATGGCGTTCGTACTTAAATATGGAACTAACTATTCCAATTTTCGCTGTCTCTTATACACATCTCCGAGCCCACGAGACA
+
BBCCAFBCCCCCGGGGGGGGGGGHHHHGGHHGHFHHFGHCCFGGDFCEAAFF13F5E5AAAGFGGB@5@BE0EE?1>>>FEECFGFHB@FH4DE33B?GH33BD4?B4?F3FE4>EFE/B3FG33??DGFD2FGGFG@GG//?F/A/DGB
@M02034:409:000000000-BFKT7:1:2108:12787:19473 1:N:0:27
AAAGTCGAGGTGCCTAAAGTGGCAACCCAGACTCATAAGCAGGTTGGTGGTGTAGAGCTTCCTGTAGCCGCATGGCGTTCGTACTTAAATAGGGAATTAACCATTCCATTTTTCG
+
CCCCCFBCCCAAGGGGGGGGGGGGHHHGGHHGHHGHHHHHHHHHHHGGFGEFGFHHHHHHHHHHHHHHHGGEGGHHGGGGFEHEHHHHBB43B?F123B4F33B3D4F4DFH43<
@M02034:409:000000000-BFKT7:1:2108:6136:19492 1:N:0:27
AAAGTCGAGGTGCCTAAAGTGGCAACCCAGACTAGGTCGGCGGTTGGTGGTGTAGAGCTTCCTGTAGCCGCATGGCGTTCGTACTTAAATATGGAACTAACCATTCCAATTTTCGCTGTCCTTATACACATCTCCGAGCCCACGAGACAG
+
AABB>DAA@DBBGGGG44DGGGGHHHHGGHHFGHHGFHFGGGG0EEGGFD11BEGGHGFHHHHFHFFGGEEEEGG1EEEEDG2/FGFGFHGFFFFGGFFFHGHHHFBDGGGFHHCCEF?BGDHEHFB1FBGGGFBEA<A@FGGG??A.CC
@M02034:409:000000000-BFKT7:1:2108:22503:19496 1:N:0:27
AAAGTCGAGGTGCCTAAAGTGGCAACCCAGACTCCGCATCATGTTGGTGGTGTAGAGCTTCCTGTAGCCGCATGGCGTTCGTACTTAAATATGGAACTAACCATTCCAATTTTCGCTGTCTCTTATACACATCTCCGAGCCCACGAGACA
+
CCCCCFCCCCAAGGGGGGGGGGGHHHHGGHHGHHHGEEGGHGHHHHHGGGGGGFGGHHHHFHHHHHHFGEGEGGHFEEEGGEHHHHHFFHHHFHFDGHHHGFFGFHDFHGFHHGFGGGGGGHGHHHHHFHHHHHHGGCCGGEGGGCFCGG
@M02034:409:000000000-BFKT7:1:2108:25424:19503 1:N:0:27
AAAGTCGAGGTGCCTAAAGTGGCAACCCAGACTACGCCTACTGTTGGTGGTGTAGAGCTTCCTGTAGCCGCATGGCGTTCGTACTTAAATATGGAACTAACCATTCCAATTTTCGCTGTCTCTTATACACATCTCCGAGCCCACGAGAC
+
ABBBBFABDBAAFGGFFGGGGFFFHEFAFFHFFFFEFEF2FF3FG3FAFF1FGDHFHGFHGCGGBGB5GEG0EEH1@EE1F?FHGHHFG4EEGHBGGF3GFGFFHHHFGGDGGF/EGGAF4FGFFD3FDCGFGFHGG?FG/FH/CCCGG
@M02034:409:000000000-BFKT7:1:2108:10258:19503 1:N:0:27
AAAGTCGAGGTGCCTAAAGTGGCAACCCAGACTAAGCAGTCTGTTGGTGGTGTAGAGCTTCCTGTAGCCGCATGGCGTTCGTACTTAAATATGGAACTAACCATTCCAATTTTCGCTGTCTCTTATACACATCTCCGAGCCCACGAGAC
+
AABAAFAAB2AAGGGGG4FFFGGGHHHGGGFFHHHBCGH5FFGFGFEAA?EFGGFGHFHFDBEGBEGDFGE0BE1E@EEGGAFEGHHHBBGHHFGDGGFGGEBBDFDG4BGHHGGFGDEFH4FF4FGD4B2BCGHFGBFCCFHFCCGDA
@M02034:409:000000000-BFKT7:1:2108:19869:19503 1:N:0:27
AAAGTCGAGGTGCCTAAAGTGGCAACCCAGACTCCGCGGGCTGTTGGTGGTGTAGAGCTTCCTGTAGCCGCATGGCGTTCGTACTTAAATATGGAACTAACCATTCCAATTTTCGCTGTCTCTTATACACATCTCCGAGCCCACGAGACA
+
BBBBAFBBBBABGGGGGGGGGGGGFHHGGHHGGHHGGGGGGGGHHHGEFGEFHHHHHHGHHHHHFHGHHGGGGGHHGGGGGFGHHHHGHGHHHHHHHHGHHGHHHHHGDGHHGFCFGGGFHHHHFHHHGHHHBGGHGGCCGGHGGGGGGG
@M02034:409:000000000-BFKT7:1:2108:19884:19512 1:N:0:27
AAAGTCGAGGTGCCTAAAGTGGCAACCCAGACTCCGCGGGCTGTTGGTGGTGTAGAGCTTCCTGTAGCCGCATGGCGTTCGTACTTAAATATGGAACTAACCATTCCAATTTTCGCTGTCTCTTATACACATCTCCGAGCCCACGAGACA
+
BABBBFABBBAAGGGFFGGFGGGHHHGGGHHGHGHDFGGGGFGBGHHGGGEFFGHHHFFHHHHHHGHHGEGGGGGHGFFGGGHHHHHHHHHFHHHFFHFEGHFHHHHHHHHHHHGGGGGGGFHGHHGHHGHHHGHHD<@CGGHGGGGGGB
@M02034:409:000000000-BFKT7:1:2108:5938:19514 1:N:0:27
AAAGTCGAGGTGCCTAAAGTGGCAACCCAGACTTCTGATGCGGTTGGTGGTGTAGAGCTTCCTGTAGCCGCATGGCGTTCGTACTTAAATATGGAACTAACCATTCCAATTTTCGCTGTCTCTTATACACATCTCCGAGCCCACGAGACA
+
BBCCBFCCCCCCGGGGGGGGGGGHHHHGGHHGHHHHHHHHHGGEGGGEGGEFGFHHHFHHHHHHHGHGHEGEGGHHGFGGGGHHHHHHHHHHHGHHHHFHHHFHHHGHHHHHHFGGGCFHHGHHGHHHFHGHFHHGDCGDGGEGDGGGDF
@M02034:409:000000000-BFKT7:1:2108:13920:19526 1:N:0:27
AAAGTCGAGGTGCCTAAAGTGGCAACCCAGACTGTGCATCCGGTTGGTGGTGTAGAGCTTCCTGTAGCCGCATGGCGTTCGTACTTAAATATGGAACTAACCATTCCAATTTTCGCTGTCTCTTATACACATCTCCGAGCCCACGAGACA
+
AAAAAFAADDAAGGGG11BGGGGHHHHGGHHGHFHHHHHHCGGEFEGGEFEFGHHHHHHHHHHHHHEHHGGGGGHGGGGGGGHHHHG1@GGHHGFHGHHHHHEHHHHHFGHHHHGGG?EHGFHHEHHHGHGHHFDGCG?CGGHGCCCCG<
@M02034:409:000000000-BFKT7:1:2108:17526:19527 1:N:0:27
AAAGTCGAGGTGCCTAAAGTGGCAACCCAGACTAAGGAGAGGGTTGGTGGTGTAGAGCTTCCTGTAGCCGCATGGCGTTCGTACTTAAATATGGAACTAACCATTCCAATTTTCGCTGTCTCTTATACACATCTCCGAGCCCACGAGACA
+
AABBBFCCCCBBGGGGFGGGFGGHHHHGGHHGHGHHHFHHGGGGGGGGGGGGGHHFHFHHHHHHHHHHGGFFGGHHGGGGGGHHHHHHHHGHHHGFGHEGFHHHHHHHHHHHHGEGGGGGHHHHGHHHHFGHHHHHGGGGGGGGGGGGGG
@M02034:409:000000000-BFKT7:1:2108:6991:19528 1:N:0:27
AAAGTCGAGGTGCCTAAAGTGGCAACCCAGACTTGGTGGAATGTTGGTGGTGTAGAGCTTCCTGTAGCCGCATGGCGTTCGTACTTAAATATGGAACTAACCATTCCAATTTTCGCTGTCTCTTATACACATCTCCGAGCCCACGAGACA
+
>?AA>BAAD2>AEGGGGGGGGGGHHHFFDFGFHHHG3BEHFFHH5FG2FA1FB3G5GFHGHGBGFFHF3EGGGGHFGECGG1FCGDFFDGHDF3F33FFFHF3F?FGDBGHHHFFGGGEEHHGGFHFDFF2??FB?</DDGGEE?FGGAF
@M02034:409:000000000-BFKT7:1:2108:5662:19530 1:N:0:27
AAAGTCGAGGTGCCTAAAGTGGCAACCCAGACTCTTAGTCCTGTTGGTGGTGTAGAGCTTCCTGTAGCCGCATGGCGTTCGTACTTAAATATGGAACTAACCATTCCAATTTTCGCTGTCTCTTATACACATCTCCGAGCCCACGAGAC
+
BBCCAFBBCCCBGGGGGGGGGGGHHHHGGHHGHHHHGFHGHHHHHHHGGGFGHGHHHHHHHHHHHHHHHGGGGGHHGGGGGGHHHHGHFHHHHHHHHHHHHHHHHHHHHHHHHBEGGGGFGHHHHHHGHHFHFGGFGGGGGGHGGGGGD
@M02034:409:000000000-BFKT7:1:2108:6475:19532 1:N:0:27
AAAGTCGAGGTGCCTAAAGTGGCAACCCAGACTAATACTCATGTTGGTGGTGTAGAGCTTCCTGTAGCCACATGGCGTTCGTACTTAAATATGGAACTAACCATTCCAATTTTCGCTGTCTCTTATACACATCTCCGAGCCCACGAGACA
+
CCCCCFCCBBBCGGGGGGGFFGGHHHHGGGHGGHHHHHHHGHHGHHHGGGEGHHHGHHHHHFHHHHHGGHHHHHHHGFGGGGHHEHHFHHHHHHEDFGGHHHHHHHFHHHHHGFGGGGGGHHHHGHGHHHGHGGHBF?CBCGHGGGGGGG
@M02034:409:000000000-BFKT7:1:2108:5808:19542 1:N:0:27
AAAGTCGAGGTGCCTAAAGTGGCAACCCAGACTAATAATCCGGTTGGTGGTGTAGAGCTTCCTGTAGCCGCATGGCGTTCGTACTTAAATATGGAACTAACCATTCCAATTTTCGCTGTCTCTTATACACATATCCGAG
+
A?ABBFABBBAAGGGD4BGFFGFFHFHGGHAFHHFHHHHGBAEEDEEAFCABFBGGFBHHGHHHHHHDFEE0EEE1EE@EEEC1?@GFFHHGGB@FFHGHFHBGFGEBFGGGHBEEGG<BFFGGGHD2BGFHBFFD//<
@M02034:409:000000000-BFKT7:1:2108:7825:19542 1:N:0:27
AAAGTCGAGGTGCCTAAAGTGGCAACCCAGACTAAGCATACTGTTGGTGGTGTAGAGCTTCCTGTAGCCGCATGGCGTTCGTACTTAAATATGGAACTAACCATTCCAATTTTCGCTGTCTCTTATACACATCTCCGAGCCCACGAGACA
+
CCCCCFCCCCBBGGGGGGGGGGGHHHHGGHHGHHHHHHHHHHHGHHHGGGFFFGHHGHHHHHHHHHHHHGGGGGHHGEGGGGHHHHHHFHGHHFHHHHGHHHHHHHHHFGGHHHGGGGGGGHHHHHHHHHHFFHHHGFFGGEHGGGGGGF
@M02034:409:000000000-BFKT7:1:2108:25239:19546 1:N:0:27
AAAGTCGAGGTGCCTAAAGTGGCAACCCAGACTTCGGCGCATGTTGGTGGTGTAGAGCTTCCTGTAGCCGCATGGCGTTCGTACTTAAATATGGAACTAACCATTCCAATTTTCGCTGTCTCTTATACACATCTCCGAGCCCACGAGAC
+
AAAAAFAADD>AGGGFFGGGGGGHHHHGGHHGFHGGGGGGEGGFGHGGGGEFGHFFGDGHGFHHHHHEGEGEGGHHGECFGGHGEHHFGGHHHHEDGHHH1FFGHHDGHFGHHFGGGCGFFGGH1F2F2FGF1FDHG?CCCEECCGGGG
@M02034:409:000000000-BFKT7:1:2108:3735:19549 1:N:0:27
AAAGTCGAGGTGCCTAAAGTGGCAACCCAGACTGGGTTTCAGGTTGGTGGTGTAGAGCTTCCTGTAGCCGCATGGCGTTCGTACTTAAATATGGAACTAACCATTCCAATTTTCGCTGTCTCTTATACACATCTCCGAGCCCACGAGACA
+
BABBCFCCBBBCGGFGGGGGGGGGHHHGGGHGHHHHGGGHHHHHGHGGGGDFHHHFHHHHHHHHGHHHHGGEFGHHGGGFGGHHHHHHHHHHGGHHGGF3FHHHHHGHGGHHHHGGGGGHHHHHFHHHEHFGHGFGF/CCGGHGGGGGGG
@M02034:409:000000000-BFKT7:1:2108:8348:19550 1:N:0:27
AAAGTCGAGGTGCCTAAAGTGGCAACCCAGACTGCGCAGCATGTTGGTGGTGTAGAGCTTCCTGTAGCCGCATGGCGTTCGTACTTAAATATGGAACTAACCATTCCAATTTTCGCTGTCTCTTATACACATCTCCGAGCCCACGAGACA
+
BBBBAFBBCCBCGGGGGGGFFGGHHHHGGHHGHHGGGGGGHGHGHHHEFGEFGFHHGFGHHHHHGHHGHGGFGFHGGEFGGGHHHHHHHHHHHHFGFHGGHGHHGHGGHHHHHHGGGGGFHHHHHHGHGHHHHHHFGGGFGGHGGGGGGF
@M02034:409:000000000-BFKT7:1:2108:19826:19558 1:N:0:27
AAAGTCGAGGTGCCTAAAGTGGCAACCCAGACTCATCATAAGGTTGGTGGTGTAGAGCTTCCTGTAGCCGCATGGCGTTCGTACTTAAATATGGAACTAACCAATCCAATTTTCGCTGTCTCTTATACACATCTCCGAGCCCACGAGACA
+
AAAAAFAABBABGGGGGGGGGFGHHHHGGHHGHHHHHHHEFGHFGHGEEGBFAGHHHFHHGFHGBGHFFEEGGEFGFEEFEBGGGHHHHGHHGHGFHHHFFGFGHFEFHHHHHEEDGGEBGFHGFHHDDFHBGHGBEDFGCFHFCGGGGF
@M02034:409:000000000-BFKT7:1:2108:11955:19559 1:N:0:27
AAAGTCGAGGTGCCTAAAGTGGCAACCCAGACTATTAATAAGGTTGGTGGTGTAGAGCTTCCTGTAGCCGCATGGCGTTCGTACTTAAATATGGAACTAACCATTCCAATTTTCGCTGTCTCTTATACACATCTCCGAGCCCACGAGACA
+
BCCBBFBCCCCCGGGGGGGGGGGHHHHGGHHGHFHHHHHHHGHHHHGEGGGFGHHHHHHHHHHHHHHGHGGFGGHHGGGGGGHHHHHHHHHHHHHHHHHHHHHHHHHHHGHHHHGGGGGGHHHHGHHHGHFHGHFFDDGGGGHGGGGGGF
@M02034:409:000000000-BFKT7:1:2108:13379:19572 1:N:0:27
AAAGTCGAGGTGCCTAAAGTGGCAACCCAGACTAGGCAGCAGGTTGGTGGTGTAGAGCTTCCTGTAGCCGCATGGCGTTCGTACTTAAATATGGAACTAACCATTCCAATTTTCGCTGTCTCTTATACACATCTCCGAGCCCACGAGACA
+
BABCBFCCCCAAGGGGGGGGGGGHHHHGGHHGHHHHHHGGHHHHHHGGGGGGHHHFHHHHHHHHHHHHHGGGGGHHGGGGGGHHHHHHHHHHHHHHHHHHHHGGGHGHHGHHHHGGGGEGHHHHGHHHHHHHHHHHG?GGGGHGGGGGG?
@M02034:409:000000000-BFKT7:1:2108:8147:19573 1:N:0:27
AAAGTCGAGGTGCCTAAAGTGGCAACCCAGACTGGGAATCAGGTTGGTGGTGTAGAGCTTCCTGTAGCCGCATGGCGTTCGTACTTAAATATGGAACTAACCATTCCAATTTTCGCTGTCTCTTATACACATCTCCGAGCCCACGAGACA
+
BAABBFAADDAAGFGGGFGFGFEHHEG?FHHDHHHHGHGHHCHHHHGEFDAFFFGFHFFHGCHDGHFDGEEGGGHGE1EAFECGFHHFHHFHHFFFFFHHHAGGEHFFHGHHHHGGGGGFHHHHFGHHHHGHHGHFF/DCCFFFC@DGGC
@M02034:409:000000000-BFKT7:1:2108:27289:19574 1:N:0:27
AAAGTCGAGGTGCCTAAAGTGGCAACCCAGACTCCTTCGCCGGTTGGTGGTGTAGAGCTTCCTGTAGCCGCATGGCGTTCGTACTTAAATATGGAACTAACCATTCCAATTTTCGCTGTCTCTTATACACATCTCCGAGCCCACGAGACA
+
CCCCCFCCCCBBGGGGGGGGGGGHHHHGGHHGHHHHHHHGGGGGGGGGGGFFGHHHHHHHHHHHHHHHHEEGGGHHGGGGGGHHHHHGHGHHHHHGGHHFGHGHHGGHHGHHHFGGGGGHHHHHFHH2FGEHFGFDFGG/CFHGGGGECC
@M02034:409:000000000-BFKT7:1:2108:18019:19575 1:N:0:27
AAAGTCGAGGTGCCTAAAGTGGCAACCCAGACTACGTCGATTGTTGGTGGTGTAGAGCTTCCTGTAGCCGCATGGCGTTCGTACTTAAATATGGAACTAACCATTCCAATTTTCGCTGTCTCTTATACACATCTCCGAGCCCACGAGACA
+
CBBCCFABCCBAGGGGGGGGGGGHHGHGGHHGHHHGGHGCGGGGHHHGGGGFHHHHHHHHHHHHHHHHHGGGGGHHGGGGGFHHHHHGEHHHHHGGFHHHHHHHHHHHBFGHHGGGGDGHHHHGHHHHGHHHHHFEGCGGCFHGG?FFGF
@M02034:409:000000000-BFKT7:1:2108:8093:19581 1:N:0:27
AAAGTCGAGGTGCCTAAAGTGGCAACCCAGACTCATGATGATGTTGGTGGTGTAGAGCTTCCTGTAGCCGCATGGCGTTCGTACTTAAATATGGAACTAACCATTCCAATTTTCGCTGTCCCTTATACACATCTCCGAGCCCACGAGACA
+
B@BBBFBBBB>A4GGGGGGG5GGGFGHGGAHGHHGFHHHGHHHHHFHEAEABAFGGGFFHHFGFGHHHHGGGGGHHGEGFEGGHGHFFFFFHHHHHGG3BGFHHGHHHEGHGHHGGGGGGFHHHFHGHFHGHFFF2F?GCFGHGG?/DDC
@M02034:409:000000000-BFKT7:1:2108:27192:19590 1:N:0:27
AAAGTCGAGGTGCCTAAAGTGGCAACCCAGACTGAGGAGGATGTTGGTGGTGTAGAGCTTCCTGTAGCCGCATGGCGTTCGTACTTAAATATGGAACTAACCATTCCAATTTTCGCTGTCTCTTATACACATCTCCGAGCCCACGAGACA
+
BABBBFBABBAAGGGGGGGGGGGFHHHGFHHGHHHHGHGGFHHHHHHEFGAFGHHHHHHHHHHFGHHGGEEGGGHHEEGFEEGGGHGHGHHHHHGFFGFGGHGHHHGHHHHGHHGGGGGHHHHHGHHHEGFHGHGFCBDC<FHGGGGGGB
@M02034:409:000000000-BFKT7:1:2108:19560:19591 1:N:0:27
AAAGTCGAGGTGCCTAAAGTGGCAACCCAGACTCCTCCTCCGGTTGGTGGTGTAGAGCTTCCTGTAGCCGCATGGCGTTCGTACTTAAATATGGAACTAACCATTCCAATTTTCGCTGTCTCTTATACACATCTCCGAGCCCACGAGACA
+
CCCCCFCCCCBBGGGGGGGFGGGHHHHGGHHGHHHHHHHHHGGGGGGFGGGFGHHHHGHHHHHHGHHGHFGGGGHGGFFGGEHHHHHHHHHHHHGGFHFHHFHHHHFFHHHHHHGGGGFFHHHHFGHHGHHHGHHGDCGGGEGGGGGGGH
@M02034:409:000000000-BFKT7:1:2108:18778:19597 1:N:0:27
AAAGTCGAGGTGCCTAAAGTGGCAACCCAGACTGATAAGAATGTTGGTGGTGTAGAGCTTCCTGTAGCCGCATGGCGTTCGTACTTAAATATGGAACTAACCATTCCAATTTTCGCTGTCTCTTATACACATCTCCGAGCCCACGAGAC
+
??ABADAABBA4BGGGFFGGDGFHHHHGDH2FG33B55B5GGCFGHEEEGFFHHHHHHHHHHHGHHHHHGG0EEHHGFGGGGHHHHEF3FGHHBFBFFFBFHEHHHFHDGHHHHEEG/EFFFHHEGFF4FGHHHHFG//BDGHGG/>DE
@M02034:409:000000000-BFKT7:1:2108:21391:19604 1:N:0:27
AAAGTCGAGGTGCCTAAAGTGGCAACCCAGACTCATATGCAGGTTGGTGGTGTAGAGCTTCCTGTAGCCGCATGGCGTTCGTACTTAAATATGGAACTAACCATTCCAATTTTCGCTGTCTCTTATACACATCTCCGAGCCCACGAGACA
+
A?AA>DAABDAAGGGGFGFDDGGGGGGGDDHGHGHHHHHFHHHFDGGEFEEFGHHGHDHGFGHHGHHGDEGEGGHHFEFFGEHHGHHHHFHHHGGBBED3FC3FH4DEHGHGFGGGGGGBGFDFGHEGHHEFFFF2E?C/BAFFCGFGGE
@M02034:409:000000000-BFKT7:1:2108:18601:19606 1:N:0:27
AAAGTCGAGGTGCCTAAAGTGGCAACCCAGACTAAGAATCTTGTTGGTGGTGTAGAGCTTCCTGTAGCCGCATGGCGTTCGTACTTAAATATGGAACTAACCATTCCAATTTTCGCTGTCTCTTATACACATCTCCGAGCCCACGAGACA
+
BBBBBFBBBBAAFGGGGGGFGGGHHHHGGHHGHGHHFGGHHHHHHHEEFGEFE3G5GBEHHEGHHFG5FEFAEGHEEEFGGEBGHHHHHFFDGF3FEGDGGGGGHHHFFFGHHF/?FE?GFGHBBGEFHFBGHHHFD?@F/FGFGFGGDH
@M02034:409:000000000-BFKT7:1:2108:23059:19609 1:N:0:27
AAAGTCGAGGTGCCTAAAGTGGCAACCCAGACTCTTGCTGGGGTTGGTGGTGTAGAGCTTCCTGTAGCCGCATGGCGTTCGTACTTAAATATGGAACTAACCATTCCAATTTTCGCTGTCTCTTATACACATCTCCGAGCCCACGAGACA
+
CBCCCFBABCABGGGGGGGGGGGHHHHGGHHGHHHHHGHHGGGEFGGFGEEFGHHFHHHHHGHHGHHHHGGEGGHHGGGGGGHHHHHHHHHHHHGHFHGHHHHHHHHHHGHHHHGGGGGHHHHHFGFHHHHFGHFG?@GGGGHGGCGGGF
@M02034:409:000000000-BFKT7:1:2108:18798:19611 1:N:0:27
AAAGTCGAGGTGCCTAAAGTGGCAACCCAGACTAATCAGAATGTTGGTGGTGTAGAGCTTCCTGTAGCCGCATGGCGTTCGTACTTAACTATGGAACTAACCATTCCAATTTTC
+
AAAA>BA>>1>>FFGG1GGEBBFHGHFEGHGGHF111A1FB1G12FG/AEAF/AEEGHFFHHEE1GFBGECEGF0GEFCGGGHHHHGF1GHFG1BD@1@1GFDFGGFHBBFHBD
@M02034:409:000000000-BFKT7:1:2108:17877:19613 1:N:0:27
AAAGTCGAGGTGCCTAAAGTGGCAACCCAGACTAATACGACTGTTGGTGGTGTAGAGCTTCCTGTAGCCGCATGGCGTTCGTACTTAAATATGGAACTAACCATTCCAATTTTCGCTGTCTCTTATACACATCTCCGAGCCCACGAGAC
+
CCCCCFCCCCCCGGGGGGGGGGGHHHHGGHHGHHHHHHCGEEEGHHHGGGEFHHHHHHHHHHHHHHHHHGGGGGHHGGGGGGHHHHHHHHHHHHHHHHHHHHHHHHHHHGHHHHGGGGGHHGHHHHHHGHGHHHGHG?CG?GHGGGGGG
@M02034:409:000000000-BFKT7:1:2108:18782:19616 1:N:0:27
AAAGTCGAGGTGCCTAAAGTGGCAACCCAGACTAATAAGAATGTTGGTGGTGTAGAGCTTCCTGTAGCCGCATGGCGTTCGTACTTAAATATGGAACTAACCATTCCAATTTTCGCTGTCTCTTATACACATCTCCGAGCCCACGAGACA
+
AABBBFBBBBBBGGGGGGGGGGGHHHHGGHHGHHHHHHHHHGHGHHHFGGGFGGHGHGHHHHHHHHHFHGGGGGHHGGGGGGHHHHHHHHHHHHHFHHHHHHHHHHGGHHGHHHGGGGEHHHHHHHHHGFHHHHHHGFGGGGHGGGGGGH
@M02034:409:000000000-BFKT7:1:2108:9124:19630 1:N:0:27
AAAGTCGAGGTGCCTAAAGTGGCAACCCAGACTT
+
CCCCCFBCCCBCGGGGGGGGGGGHHHHGGHHA35
@M02034:409:000000000-BFKT7:1:2108:10728:19637 1:N:0:27
AAAGTCGAGGTGCCTAAAGTGGCAACCCAGACTAATAATCTTGTTGGTGGTGTAGAGCTTCCTGTAGCCGCATGGCGTTCGTACTTAAATATGGAACTAACCATTCCAATTTTCGCTGTCTCTTATACACATCTCCGAGCCCACGAGACA
+
CCCCCFCCCCBBGGGGGGGGGGGHHHHGGHHGHHHFHFGHBGHHFHGAFAFEAFFAA5FGBGFHHHHGHFEEFFF1EE?FGA?CGFGDEFHHHF3@GGHH3B3GGGGDGFGHHF>EGEEHHHHHGHHFHFFGHHHFGFGGGGHGGGGGGF
@M02034:409:000000000-BFKT7:1:2108:6623:19638 1:N:0:27
AAAGTCGAGGTGCCTAAAGTGGCAACCCAGACTTGTAATCCGGTTGGTGGTGTAGAGCTTCCTGTAGCCGCATGGCGTTCGTACTTAAATATGGAACTAACCATTCCAATTTTCGCTGTCTCTTATACACATCTCCGAGCCCACGAGACA
+
BBBBBFABBBAAFFGGGGGGGGGGHHHGGHHGHHHHHHHHHGGGGGGEFG1FGHHGHHHHHFHFGHHGHGGGGGHGEEFGGFFHHHHGHHGHHGHHHHHHHFHHGHGHHHHHHHGGGGGGHHHHGHGGFFFGHHHHG?DCG/GFFGGGGH
@M02034:409:000000000-BFKT7:1:2108:27563:19638 1:N:0:27
AAAGTCGAGGTGCCTAAAGTGGCAACCCAGACTGGTAAGCGGGTTGGTGGTGTAGAGCTTCCTGTAGCCGCATGGCGTTCGTACTTAAATATGGAACTAACCATTCCAATTTTCGCTGTCTCTTATACACATCTCCGAGCCCACGAGACA
+
BCBBBFAACCCBGGGGGGGGGGGHHHHGGHHGHHHHHHHHGGGCFGGGGGEFGHHHHHHHHHHGHHHFHEFGGGHHGGGGGGHHHHHHHHHHHHHGHHGFHHGHHHHHFHHHHHGGGGFGEGHHHHFHGHGFFGGHGGCCFGHGGGGGGB
@M02034:409:000000000-BFKT7:1:2108:4592:19639 1:N:0:27
AAAGTCGAGGTGCCTAAAGTGGCAACCCAGACTGGTCCTGCGGTTGGTGGTGTAGAGCTTCCTGTAGCCGCATGGCGTTCGTACTTAAATATGGAACTAACCATTCCAATTTTCGCTGTCTCTTATACACATCTCCGAGCCCACGAGAC
+
CCBCBFBABDABGGGGFEGGGGGHGHHGGHHGHHHHHHHHHGGEGGGEFGGGGFHHHHHHFFHHHHHHHGGEGGHGGGGGGFHHHHHHHHHHHHGGHHGEFGBHGHFHHHHHHHGGGGGHHFHHHHEHEFDHHHFFFCCCGGHFGGGGD
@M02034:409:000000000-BFKT7:1:2108:22509:19639 1:N:0:27
AAAGTCGAGGTGCCTAAAGTGGCAACCCAGACTCCGAGTCTGGTTGGTGGTGTAGAGCTTCCTGTAGCCGCATGGCGTTCGTACTTAAATATGGAACTAACCATTCAATTTTCGCTGTCTCTTATACACATCTCGAGCCCACGAGACAGG
+
CBCCBFBCCCCBGGGGGGGGGGGHHHHGGHHGHFGFGGFHFHHGHGGEFGEFGHHHGFHHHHHGFGGFFEGGGGHHGGGGGEHHHHHHHGHHGHFHHHGGGHGHHHHHGHHHFEAFGEFD4?GEHFHHGFFGHEF2EDBCHGCDGGDGHF
@M02034:409:000000000-BFKT7:1:2108:16702:19641 1:N:0:27
AAAGTCGAGGTGCCTAAAGTGGCAACCCAGACTCCGACGCAGGTTGGTGGTGTAGAGCTTCCTGTAGCCGCATGGCGTTCGTACTTAAATATGGAACTAACCATTCCAATTTTCGCTGTCTCTTATACACATCTCCGAGCCCACGAGACA
+
CCCCBFCCCCBBGGGGGGGGGGGHHHHGGHHGHHHGGGGGGGGHHHGFFGEFGHHGHGHHHHHHHFHGGEGGGGHHGEGGGGHHHHHHGHHHHGFEHHHHGHFHHHHEHHFHHHGGGGGHHHHHGHHHHHHGHHHFGGGGGEEGGGGGGH
@M02034:409:000000000-BFKT7:1:2108:17414:19655 1:N:0:27
AAAGTCGAGGTGCCTAAAGTGGCAACCCAGACTCATCGGCATGTTGGTGGTGTAGAGCTTCCTGTAGCCGCATGGCGTTCGTACTTAAATATGGAACTAACCATTCCAATTTTCGCTGTCTCTTATACACATCTCCGAGCCCACGAGACA
+
CBCCCFBABCABGGGGGGGFGGGHHHHGGHHGHHHHHHGGGGHHHHHEGGGGGHGDGHHHHHHHHHHGHGGGGGHHGGGGGGGHHHHFHHHHHHHHHHGHHHHGHHHHHHHHHHGGGGGHHGHHHHFFGGHHHHFFG?FGGGHGGGGGGE
@M02034:409:000000000-BFKT7:1:2108:14809:19658 1:N:0:27
AAAGTCGAGGTGCCTAAAGTGGCAACCCAGACTTCGCATCCGGTTGGTGGTGTAGAGCTTCCTGTAGCCGCATGGCGTTCGTACTTAAATATGGAACTAACCATTCCAATTTTCGCTGTCTCTTATACACATCTCCGAGCCCACGAGACA
+
BBBCCFCBCCCCGGGGGGGGGGGHHHHGGHHGHHHGGGGGHGGEGGGGGGGGGHHFHHHHHHHHHHHHHGGFGGHHGGGGGGHHHHHHHHHHHHHGHHGGHHGHHHHHHGHHHBGGGGGHHHHHHHGHGFFGFGGGGGGGGGHGGFGGGH
@M02034:409:000000000-BFKT7:1:2108:24812:19671 1:N:0:27
AAAGTCGAGGTGCCTAAAGTGGCAACCCAGACTCCGCCTACGGTTGGTGGTGTAGAGCTTCCTGTAGCCGCATGGCGTTCGTACTTAAATATGGATCTAACTATTCCAATTTTCTCTGTCTCTTATACACATCTCCGAGCCCACGA
+
CCCCBFABBBBBGGGFGGGGGGGHHHHGGHHGHCBEEEGC2EGHF0EA11E113D5A5B35FDD55@5B1E0EE11>?>FE>?ECEF334B4?B33B3FH334B44B4BB?FB44BFB?B4BBF3?B332??FGHBD/@</?/?/<
@M02034:409:000000000-BFKT7:1:2108:3494:19674 1:N:0:27
AAAGTCGAGGTGCCTAAAGTGGCAACCCAGACTATGGTGGAGGTTGGTGGTGTAGAGCTTCCTGTAGCCGCATGGCGTTCGTACTTAAATATGGAACTAACCATTCCAATTTTCGCTGTCTCTTATACACATCTCCGAGCCCACGAGA
+
ABBBBFBBBBBBFGGEGGGFGGGGHFHGGHHGH3GGHFGG2FEGHFEEFGGGHEG5GGHHFHHHFHHGHGG0EGHHGFGGGFHHHHEFGHGGHFFGGHGHGHFFGHHB4BGHHBEFF/EFHHGH3FGHBFFFHHDFD/>@CFCF@/@A
@M02034:409:000000000-BFKT7:1:2108:8216:19677 1:N:0:27
AAAGTCGAGGTGCCTAAAGTGGTAACCCAGACTACGAAGCCGGTTGGTGGTGTAGAGCTTCCTGTAGCCGCATGGCGTTCGTACTTAAATATGGAACTAACCATTCCAATTTTCGCTGTCTCTTATACACATCTCCGAGCCCACGAGACA
+
BBBBBFBBBBABGGGGGGGGGG5FFHHHGHHAGHH?ACECAFGG?0AFCEEFF3F5FD3FAGGH@5F5@EE0EEF1>BECEEBCEGHFEGGFFF33F3GH303BBBG4EG?GD4/?FA<2BFF?3BFDDBG<GHH2C?GFG/F<</@?A<
@M02034:409:000000000-BFKT7:1:2108:6883:19683 1:N:0:27
AAAGTCGAGGTGCCTAAAGTGGCAACCCAGACTTTGCCGAAGGTTGGTGGTGTAGAGCTTCCTGTAGCCGCATGGCGTTCGTACTTAAATATGGAACTAACCATTCCAATTTTCGCTGTCTCTTATACACATCTCCGAGCCCACGAGACA
+
CCBCCFCABCAAGGGGGGGFGGGHHHHGGHGGHHHHHHGFEGGFGHGGGGGGFFHFHGGHHHHHHHFFEFGGGGGGGEEGGFFHHHHHHHHHHHFFHHHHHFBGHGHFFHGHHFGGGGFGHHHHGHGHGHGHHHHHGCFGCGGGFGGGGF
@M02034:409:000000000-BFKT7:1:2108:20703:19685 1:N:0:27
AAAGTCGAGGTGCCTAAAGTGGCAACCCAGACTGATCTTCCGGTTGGTGGTGTAGAGCTTCCTGTAGCCGCATGGCGTTCGTACTTAAATATGGAACTAACCATTCCAATTTTCGCTGTCTCTTATACACATCTCCGAGCCCACGAGACA
+
BBCCCFCCCCCCGGGGGGGFGGGHHHHGGHHGHHHHHHHHHGGGGGGGGGEFFFHGHHHHGHHHHHHGGGGGGGHHGEGGGGHGHHHHHHHHHHFGHHGGHHHHHHHGHGHHHHGGGGGGHGHHGHHHGHHHHHFGGCGGGGHGGGGGGF
@M02034:409:000000000-BFKT7:1:2108:15251:19690 1:N:0:27
AAAGTCGAGGTGCCTAAAGTGGCAACCCAGACTGAGAAGAAGGCTGGTGGTGTAGAGCTTCCTGTAGCCGCATGGCGTTCGTACTTAAATATGGAACTAACCATTCCAATTTTCGCTGTCTCTTATACACATCTCCGAGCCCACGAGAC
+
CCCCCFCCCCCCGGGGGFGFGGGHHHHGGHHGHHBCGGGHHHF2BGFGF?EE1AF5FFGHBGGGGEG5AEE@FGF1>E@FGD?FEGF3BGH4FE33FGHH303B??G4EGEHF?EEFD/FDGEF4EB?G?DGHHHBD/?DCF/CCC<EE
@M02034:409:000000000-BFKT7:1:2108:19201:19691 1:N:0:27
AAAGTCGAGGTGCCTAAAGTGGCAACCCAGACTTCGACGCCTGTTGGTGGTGTAGAGCTTCCTGTAGCCGCATGGCGTTCGTACTTAAATATGGAACTAACCATTCCAATTTTCGCTGTCTCTTATACACATCTCCGAGCCCACGAGACA
+
BABBBFBBBBA>GGGGGGGGGGGGHHHGGHHGHHHGDGGGGHHHHHHGGGFFGHHHGHHHHGHFHHHHHGGCFGHHGGGGGGFHGHHFFHGHHHGFGHHGHHHHHHGEGHHHHG?EGG/DHHHHGG?GBCHHFGFHGGCCGGHGGGDDGB
@M02034:409:000000000-BFKT7:1:2108:27244:19694 1:N:0:27
AAAGTCGAGGTGCCTAAAGTGGCAACCCAGACTGGGGGGCGGGTTGGTGGTGTAGAGCTTCCTGTAGCCGCATGGCGTTCGTACTTAAATATGGAACTAACCATTCCAATTTTCGCTGTCTCTTATACACATCTCCGAGCCCACGAGACA
+
AAAB>FBBB@AAGGGGGEGFGGAGHCHGGCFF3FGFGGG?CGG-FCG<FG<CCDGFHFFHGHHH=<GD<;AADDFFDDDFGFGGEGFFGGGGFGFFFFGGFFBFFFFFGGGFFFA.AFA/BBFFFFFFBFFFBBF/A9D>-EE.DCFFFB
@M02034:409:000000000-BFKT7:1:2108:20719:19698 1:N:0:27
AAAGTCGAGGTGCCTAAAGTGGCAACCCAGACTGATCTTCCGGTTGGTGGTGTAGAGCTTCCTGTAGCCGCATGGCGTTCGTACTTAAATATGGAACTAACCATTCCAATTTTCGCTGTCTCTTATACACATCTCCG
+
AAAAAFBBBBABCGGF4FBBBDFCCHGDFHHGHH3FFHFHDAEAEGGEFEAAFGHGGB3GA3FDGGBDAEG0EEHFE1EEFG1FHHHHHGGBFBBFFG3CCHHFEFFFFGBG4GEE/EF32?GG1FGGECDF1?BDF
@M02034:409:000000000-BFKT7:1:2108:20700:19703 1:N:0:27
AAAGTCGAGGTGCCTAAAGTGGCAACCCAGACTGATCTTCCGGTTGGTGGTGTAGAGCTTCCTGTAGCCGCATGGCGTTCGTACTTAACTATGGAACTAACCATTCCAATTTTCGCTGTCTCTTATACACATCTCCGAGCCCACGAGACA
+
3A?3>FABB22>FGGDBDFFGGGHGDHFAG2EFHHGHHCFHDEEGG?EFE1AA3FBFGHHHHHHH5FHFGECEGHHGGGGGD1FGHFG3BFHHFGHBCD3FHD3BB44?4FGG4EGCFEFDBG2?G2DBCG1GH1FGGG?BFFFGCGGDB
@M02034:409:000000000-BFKT7:1:2108:21009:19707 1:N:0:27
AAAGTCGAGGTGCCTAAAGTGGCAACCCAGACTAAGAATAAGGTTGGTGGTGTAGAGCTTCCTGTAGCCGCATGGCGTTCGTACTTAAATATGGAACTAACCATTCCAATTTTCGCTGTCTCTTATACACATCTCCGAGCCCACGAGACA
+
CBCCCFCCBBBBGGGGGGGGGGGHHHHGGHHGHHHHHHGHFHHHHHGGFGGGHHHHHHHHHHHHHHHHHGGGGGHHGGGGGGHHHHGHHHHHHHFHHHHHHHGHHHHHHHHHHHGFGGGHHHHHHHHHHHHGGHHHGGGGGGHGGGGGGF
@M02034:409:000000000-BFKT7:1:2108:15072:19708 1:N:0:27
AAAGTCGAGGTGCCTAAAGTGGCAACCCAGACTAGTGATGATGTTGGTGGTGTAGAGCTTCCTGTAGCCGCATGGCGTTCGTACTTAAATATGGAACTAACCATTCCAATTTTCGCTGTCTCTTATAACATCTCCGAGCCCACGAGACAG
+
CCCCCFCCCCBBGGGGGGGFGGGHHHHGGHHGHHHGHFGHHHHHHHGEFGEFGHHHHHHHHGHHHHHHHGGFGGHHGGGFGFHFHHHGHHGHHHFHGHHHHHHHHHGHHFGHHHFGGGGHHHHHGHHHHFHHHHHFDGCGGHGGGGGGHH
@M02034:409:000000000-BFKT7:1:2108:22370:19716 1:N:0:27
AAAGTCGAGGTGCCTAAAGTGGCAACCCAGACTCAGTGGCAGGTTGGTGGTGTAGAGCTTCCTGTAGCCGCATGGCGTTCGTACTTAAATATGGAACTAACCATTCCAATTTTCGCTGTCTCTTATACACATCTCCGAGCCCACGAGACA
+
CCCCCFBCCCBCGGGGGGGFGGGHHHHGGHHGHHHHHHHGHGG2GHGEFGEGHHH5FGHHHHHHHHHHHEFGGGHHGGGGGGHHHHHHHHHHHHHHHHHHHHHHHGGFHHHHHGGGGGGGHHHHGHHHHHHGFHFDGCGFGGHGGGGGGF
@M02034:409:000000000-BFKT7:1:2108:8547:19718 1:N:0:27
AAAGTCGAGGTGCCTAAAGTGGCAACCCAGACTCCTCTGCCGGTTGGTGGTGTAGAGCTTCCTGTAGCCGCATGGCGTTCGTACTTAAATATGGAACTAACCATTCCAATTTTCGCTGTCCTTATACACATCTCCGAGCCCACGAGACAG
+
BBBBBFCBBBBBGGGGFGGGGGGFFHHGGHHGHHHHHHGHHGGGGGGFGGEFGHHGHHHHHHHFGGHHHFGGGGHHGGGGGGBGGHHHHHHHHHGGHHGGHGFGHHHHHGGHHHGGGGGGHDHFHFFHHGGHHFHDCCGFFHGG?CDA0C
@M02034:409:000000000-BFKT7:1:2108:6357:19728 1:N:0:27
AAAGTCGAGGTGCCTAAAGTGGCAACCCAGACTGCGAGGGGGGTTGGTGGTGTAGAGCTTCCTGTAGCCGCATGGCGTTCGTACTTAAATATGGAACTAACCATTCCAATTTTCGCTGTCTCTTATACACATCTCCGAGCCCACGAGACA
+
BBBCAFBBBBBCGGGGGGGFFGGHHFFGGHHGGHHGGGGGGGG<CFFGFGBFFHHFFFGHFHHHHFHFDDCCDGHFFDGGGGGGHGFFHHHHHHB:GHFHFFBGFCGHGGGGGGGGGGFFGGGGFGGFGFFGFGGFDAF;DFFFFFFFFF
@M02034:409:000000000-BFKT7:1:2108:26894:19734 1:N:0:27
AAAGTCGAGGTGCCTAAAGTGGCAACCCAGACTAAGTATGATGTTGGTGGTGTAGAGCTTCCTGTAGCCGCATGGCGTTCGTACTTAAATATGGAACTAACCATTCCAATTTTCGCTGTTCTTATACACATCTCCGAGCCCACGAGACAG
+
AAABAFBBBBABGGGGGGGGGGGHHHGGGHHFHHHHFHHHHHHHHHHFFGEFFHHHHHHH5GHHGHGFGEFGGGHGEEGFEFHHHHHGHHHHHHHHFGFEFGFFHHHHHHHHHHEFGEEHFHHHHHHHFGFGGHFE@CGCAGGGFGGGFH
@M02034:409:000000000-BFKT7:1:2108:10721:19736 1:N:0:27
AAAGTCGAGGTGCCTAAAGTGGCAACCCAGACTTCTAATAGGGTTGGTGGTGTAGAGCTTCCTGTAGCCGCATGGCGTTCGTACTTAAATATGGAACTAACCATTCCAATTTTCGCTGTCTCTTATACACATCTCCGAGCCCACGAGACA
+
AABBAFBADBABFGFFGGGFFGFHHHHGGGGGHHHHHHHHHGHHHGGDFEFFHGHFGHHHEGHHHGHHHEG@FGHEEFGGGFHHHHHGHHGHHGFHHHHBGGHHHHGHHHHHHHGCFGEGHGHHGHHHGHFHHHHBBBDFGGHGGGGFGF
@M02034:409:000000000-BFKT7:1:2108:15655:19737 1:N:0:27
AAAGTCGAGGTGCCTAAAGTGGCAACCCAGACTGGGCGGGGGGTTGGTGGTGTAGAGCTTCCTGTAGCCGCATGGCGTTCGTACTTAAATATGGAACTAACCATTCCAATTTTCGCTGTCTCTTATACACATCTCCGAGCCCACGAGACA
+
AAABBFBABBABGGFFGGGGGGGFHHHGGEHGGHHGHGGGGGGGGGFFGG<<<CGFHGHH0CGHHFHFHGGGGGGGGDGFDCB?EFB;FGGGGE09FFEFFFBFFFF/BBFFFFFFFFFFFFFFFFFEBFFF/BFFF=F=DFFFFFFFFB
@M02034:409:000000000-BFKT7:1:2108:25558:19738 1:N:0:27
AAAGTCGAGGTGCCTAAAGTGGCAACCCAGACTCAGGTTGCGGTTGGTGGTGTAGAGCTTCCTGTAGCCGCATGGCGTTCGTACTTAAATATGGAACTAACCATTCCAATTTTCGCTGTCTCTTATACACATCTCCGAGCCCACGAGACA
+
BCCCBFCCBBAAGGGGGGGGGGGHHHHGGHHGHHHHHGGHHGGGGGGGGGGFFFGFFGHHFHHHHHHGHEFEGGGEFEFGGFFHHHHHHHHHHHF3FGHFCFBHGHHEHGHHHHGGGGFHHHHHHFGHFGGHHHFFDBCFGFGGGGGGGC
@M02034:409:000000000-BFKT7:1:2108:23119:19749 1:N:0:27
AAAGTCGAGGTGCCTAAAGTGGCAACCCAGACTAAGACTCCTGTTGGTGGTGTAGAGCTTCCTGTAGCCGCATGGCGTTCGTACTTAAATATGGAACTAACCATTCCAATTTTCGCTGTCTCTTATACA
+
AABBBFBBBD2>GGGGFGGGCFGBFCHEG2ECGFHFHBFG3BFFGHEEFEEFGHHHHHHHFHGDHFFBBEEAAEHGGGGAEEFGGFHHFGFHFB333F3G31DCGFHHFFHHHGGDFGGDEGFGB?F?F
@M02034:409:000000000-BFKT7:1:2108:16442:19751 1:N:0:27
AAAGTCGAGGTGCCTAAAGTGGCAACCCAGACTAATAATAATGTTGGTGGTGTAGAGCTTCCTGTTGCCGTATTTC
+
BBBCBFCCCBAAGGGBGGFFGGGHHHGGGDEFHHHHHHHHHGHGHHH2FFEFGHHFBBGHHHHGG5A53A11B355
@M02034:409:000000000-BFKT7:1:2108:17462:19753 1:N:0:27
AAAGTCGAGGTGCCTAAAGTGGCAACCCAGACTAAGCAGCCTGTTGGTGGTGTAGAGCTTCCTGTAGCCGCATGGCGTTCGTACTTAAATATGGAACTAACCATTCCAATTTTCGCTGTCTCTTAT
+
A>A?>D3>D>>AGGGFGGDFGGGHCHGCFDFAGHHFGGHHFHH35BGEGG1F1B5FEBDGGHFFFEGF3EECGGHGG1>CAEHCFGD334FEGF@33FB3FFDG3??F4B3EG4>EEG<3B4FG4G
@M02034:409:000000000-BFKT7:1:2108:10161:19753 1:N:0:27
AAAGTCGAGGTGCCTAAAGTGGCAACCCAGACTAATACGGAGGTTGGTGGTGTAGAGCTTCCTGTAGCCGCATGGCGTTCGTACTTAAATATGGAACTAACCATTCCAATTTTCGCTGTCTCTTATACACATCTCCGAGCCACGAGACAG
+
BBBBBFBBBBBBGGGG4GGGGGGGHHHGGHHGHHHHHHHGGGGGHHGFGGEFGHHHHHHHHHHHHHHHHEFEGGHHGGGGEFHGHHHGHHHHHHHHGHHGHHHHHHHGHGHHHHGGGGGHGHHHHHHGGHHGGHHHDCGGGHHGCCDGHH
@M02034:409:000000000-BFKT7:1:2108:15652:19755 1:N:0:27
AAAGTCGAGGTGCCTAAAGTGGCAACCCAGACTGGGCGGGGGGTTGGTGGTGTAGAGCTTCCTGTAGCCGCATGGCGTTCGTACTTAAATATGGAACTAACCATTCCAATTTTCGCTGTCTCTTATACACATCTCCGAGCCCACGAGACA
+
BBBBAFBBBBBBGGGGCGGGGGGHHHHGGHHGHHHHHGGGGGGGGGGGGGDEGHHGHHHHHHHHHHHHHGGGGGGGGGGGGGGGGGGFGGGGGFFFFFFFFFFFFFFFFFFFFFFFFFFFFFFFFFFFFFEFFFFFF;DFFFFFFFAFFB
@M02034:409:000000000-BFKT7:1:2108:10234:19760 1:N:0:27
AAAGTCGAGGTGCCTAAAGTGGCAACCCAGACTAAGAGTCCGGTTGGTGGTGTAGAGCTTCCTGTAGCCGCATGGCGTTCGTACTTAAATATGGAACTAACATTCCAATTTTCGCTGTCCTTATACACATCTCCGAGCCCACGAGACAGG
+
BBBCCFCCCCBAGGGGGGGGGGGHHHHGGHHGHHHHHHHHHGGGGGGEFGEFFGHHHHHHHHHHHHHHHGGGGGHGGGGGGFHHHHHHHHGHHHGGFHHHHGHHHHHFHHHHHEGGGEGHHHGGHGGHGHHHHEGDGCGGHGGGGGGHHF
@M02034:409:000000000-BFKT7:1:2108:17448:19764 1:N:0:27
AAAGTCGAGGTGCCTAAAGTGGCAACCCAGACTAAGCAGCCTGTTGGTGGTGTAGAGCTTCCTGTAGCCGCATGGCGTTCGTACTTAAATATGGAACTAACCATTCCAATTTTCGCTGTCTCTTATACACATCTCCGAGCCCACGAGACA
+
CBCBCFCCCCACGGGGGGGFGGGHHHHGGHGFHHHHHHHHHHHHHHHEFGGGHHHFGHHHHHHHHHHHHGGGGGHHGGGGGGGHHHHHHHHHHHGHHHGHHHHHHHHHHHHHHHGGGGEFGHHHHHHGGHHHGHHFGGGGGGHGGGGGGB
@M02034:409:000000000-BFKT7:1:2108:8067:19772 1:N:0:27
AAAGTCGAGGTGCCTAAAGTGGCAACCCAGACTGCTAGTCTGGTTGGTGGTGTAGAGCTTCCTGTAGCCGCATGGCGTTCGTACTTAAATATGGAACTAACATTCCAATTTTCGCTGTCTCTTATACACATCTCCGAGCCCACGAGACAG
+
BABCAFAABDAAGGGGGGGGFGGHHHHDGEGGHHHHHHHHHHHGHGGEFFEFFGGGHFHHGHHHGHHHGEEEFFHGGGGGFFHHHHHFHHHHHHBFFFFFGFGHHGFFGHHHDEEGFEGHHHHHGHGHHFGHHHBCDGGCFGFGGGGGHH
@M02034:409:000000000-BFKT7:1:2108:13687:19774 1:N:0:27
AAAGTCGAGGTGCCTAAAGTGGCAACCCAGACTGCGGTGGGGGTTGGTGGTGTAGAGCTTCCTGTAGCCGCATGGCGTTCGTACTTAAATATGGAACTAACCATTCCAATTTTCGCTGTCTCTTATACACATCTCCGAGCCCACGAGACA
+
BCBCCFCBCCCCGGGGBGGGGGGHHHHGGHFGHGHGGEEGGGGEEGGGGGGGHHHHGHHHHHHHHHHHHGGGGGHHGGGGGGHHHHH33FGHHHFHFHFHHHHGHHHHBFGHHHGGGGGHHHHHGHHHGHFHHHHBD@-CGGAF?FGGGC
@M02034:409:000000000-BFKT7:1:2108:13616:19789 1:N:0:27
AAAGTCGAGGTGCCTAAAGTGGCAACCCAGACTAATAATAATGTTGGTGGTGTAGAGCTTCCTGTAGCCGCATGGCGTTCGTACTTAAATATGGAACTAACCATTCCAATTTTCGCTGTCTCTTATACACATCTCCGAGCCCACGAGACA
+
CBCCCFBBCCABGGGGGGGGGGGHHHHGGHHGHHGHGHHHHGHGHHHGGGGFGHHHHHHHHHHHHHHHHGGGGGHHGGGGGGHHHHHHGHHHHHHHHHHGHHHHHHHHHHHHHHGGGGGHHHHHHHHHGHHHHHHHGCGGGGHGGGGGG?
@M02034:409:000000000-BFKT7:1:2108:18747:19810 1:N:0:27
AAAGTCGAGGTGCCTAAAGTGGCAACCCAGACTGCTAATAAGGTTGGTGGTGTAGAGCTTCCTGTAGCCGCATGGCGTTCGTACTTAAATATGGAACTAACCATTCCAATTTTCGCTGTCTCTTATACACATCTCCGAGCCCACGAGACA
+
BBCCAFABCCABGFGGGGGGGGGGHEHGGHHGHHHHHHHHGHHHGHGFFGEFHHHHHHHHHHHHHHHHHGGGGGHHGGGGGGHHHHHHHHHHHHHHHHHHHHHHHHGHHHHHHHGGGGGHHHHHHHHHHHHGHHGHGCGGGFHGGGGGGF
@M02034:409:000000000-BFKT7:1:2108:3274:19812 1:N:0:27
AAAGTCGAGGTGCCTAAAGTGGCAACCCAGACTTATAAGGGGGTTGGTGGTGTAGAGCTTCCTGTAGCCGCATGGCGTTCGTACTTAAATATGGAACTAACCATTCCAATTTTCGCTGTCTCTTATACACATCTCCGAGCCCACGAGACA
+
CCBBCFBCCCAAFFGGGGGGGGGFHHHGGHGGHHGGHFGHHGGEGGGEFGEFFFHFGEHHHFHGGHGDBEEEEEHGEEGFFGGHFHHFHHGHHGEFGHHHFHFHHHHGHGHHHGGGGGDGFFGHGHFHFGFFHFFFGCC@GEHGFGGGGC
@M02034:409:000000000-BFKT7:1:2108:25166:19812 1:N:0:27
AAAGTCGAGGTGCCTAAAGTGGCAACCCAGACTCTGCGTTCTGTTGGTGGTGTAGAGCTTCCTGTAGCCGCATGGCGTTCGTACTTAAATATGGAACTAACCATTCCAATTTTCGCTGTCTCTTATACACATCTCCGAGCCCACGAGACA
+
BABBBFBBBBABGGGGFGGFFGGHHHHGGHHGHHHHHFGGGGHHHHHFGFGGGHHFHHHHFHHHHEHFGEGEGGGEEEEFFE2FGFHGEHHHHHF3FGHGCG3GHDGFBGHHHFFFGGE3GFHHFHGHFHHHHHFBFCGCGGEEGGGGGF
@M02034:409:000000000-BFKT7:1:2108:11320:19816 1:N:0:27
AAAGTCGAGGTGCCTAAAGTGGCAACCCAGACTAGTCGGGCTGTTGGTGGTGTAGAGCTTCCTGTAGCCGCATGGCGTTCGTACTTAAATATGGAACTAACCATTCCAATTTTCGCTGTCTCTTATACACATCTCCGAGCCCACGAGACA
+
CCCCBFBCCCABGGGGGGGGGGGHHHHGGHHGHHHHHGGGGGGHHHHFGGEFGGHHHHHHHHHHHHHHHGGGGGHHGEGGGGHHHHHGGHHFHGHHFHHHGHHHHHHHFFHHHHGGGGGHHHHHHHHHHHFHGHHHGGGGGGHGFFCFGC
@M02034:409:000000000-BFKT7:1:2108:18445:19818 1:N:0:27
AAAGTCGAGGTGCCTAAAGTGGCAACCCAGACTAATAATATGGTTGGTGGTGTAGAGCTTCCTGTAGCCGCATGGCGTTC
+
CCBCCFCCCCBCGGGGGGGGGGGHHHHGGHGAF3ED5ADA5DFGBE2EF2ECA3D5D53B5FGGF5B5BAE0EEE1>1>F
@M02034:409:000000000-BFKT7:1:2108:18804:19820 1:N:0:27
AAAGTCGAGGTGCCTAAAGTGGCAACCCAGACTAGTGGTACGGTTG
+
BBCCBFCCCCBCGGGGGGGFGGGHHHHGGHHGH3GAGHHB5AFH2E
@M02034:409:000000000-BFKT7:1:2108:14735:19823 1:N:0:27
AAAGTCGAGGTGCCTAAAGTGGCAACCCAGACTCATAATGAGGTTGGTGGTGTAGAGCTTCCTGTAGCCGCATGGCGTTCGTACTTAAATATGGAACTAACCATTCCAATTTTCGCTGTCTCTTATACACATCTCCGAGCCCACGAGACA
+
BBBBBFBBBBBBGGGGGGGGGGGHGHHGGHHGHHGGFFGHGHHEGHGEFCGGGFHFGFFHHHHFFEDAGEGCEEFFEEEGF?2FEHFFFHFHHB3@FGHHEF3FGFFGGGFHF?@FGC?GDHH4EDD3HCGCHHGGG?FGCGGGGGGGCG
@M02034:409:000000000-BFKT7:1:2108:26740:19832 1:N:0:27
AAAGTCGAGGTGCCTAAAGTGGCAACCCAGACTCATATGACGGTTGGTGGTGTAGAGCTTCCTGTAGCCGCATGGCGTTCGTACTTAAATATGGAACTAACCATTCCAATTTTCGCTGTCTCTTATACACATCTCCGAGCCCACGAGACA
+
ABBAAFBBDDAAGGGGGGGGGGGHHHHGGHHGHHHHHHHHHGGGGGGEGGGGHGHHHHHHHHHHHGHHHGGGGGHHGGGGGGHHHHHHHHHHHHGHHHHHGHHHHHHHHHHHHHGGGGGGHHHHHHHHHHHHHHHBED@DGGHGGGGGGF
@M02034:409:000000000-BFKT7:1:2108:11868:19834 1:N:0:27
AAAGTCGAGGTGCCTAAAGTGGCAACCCAGACTACTCATCGTGTTGGTGGTGTAGAGCTTCCTGTAGCCGCATGGCGTTCGTACTTAAATATGGAACTAACCATTCCAATTTTCGCTGTCTCTTATACACATCTCCGAGCCCACGAGACA
+
BBBABFBBBBAAGGGGGGGGGFGFFEGGGHHGHHHFHHGHHHGHHHHAEEBFHFGFHFHHHFHGGHHHGGGCEEHHEEEEGEHHHHGEHFGHHFGFHHHGHHEHFHGGHHHHHEFDFGDGFFGHFFHHGHFEHHHFF/CFGGHGGGGGG?
@M02034:409:000000000-BFKT7:1:2108:26983:19835 1:N:0:27
AAAGTCGAGGTGCCTAAAGTGGCAACCCAGACTGCGTCGTCGGTTGGTGGTGTAGAGCTTCCTGTAGCCGCATGGCGTTCGTACTTAAATATGGAACTAACCATTCCAATTTTCGCTGTCTCTTATACACATCCCGAGCCCACGAGACAG
+
BBBBBFBBBDAAGGGFFGGGGEFFGHHEGHHGHHFEEEC2AFCGAEEEFGAF1BG5GGHHBFHH55D5BBCEFGHHGGFGGGGEGHH3FGGFFH33GGH3FGFHHGHFEGHHHHGGGC?22FGGHFHFBGGFFGF<ADCCFFF->-EGHH
@M02034:409:000000000-BFKT7:1:2108:5812:19836 1:N:0:27
AAAGTCGAGGTGCCTAAAGTGGCAACCCAGACTACGGCGGGGGTTGG
+
BBBBBFBBBBAAGGFGGGGGGGGFFGGDGGHGGHHGGFEEEEC/>/>
@M02034:409:000000000-BFKT7:1:2108:25834:19837 1:N:0:27
AAAGTCGAGGTGCCTAAAGTGGCAACCCAGACTAGTAATCAGGTTGGTGGTGTAGAGCTTCCTGTAGCCGCATGGCGTTCGTACTTAAATATGGAACTAACCATTCCAATTTTCGCTGTCTCTTATACACATCTCCGAGCCCACGAGACA
+
BBCCCFCCBCCCGGGGGGGGGGGFHHHGGHHGGGCFHFGHGGFFGHGGGGGGGHGHHGHHFHHHHHHHHGGGGGHHGGGGGGHHHHGHHHFHHFGFHFGHGHGHHHHHEGHHHHGGGEGFHHHHFFGHFGFHGHHFGGFFGGHGGCCGGC
@M02034:409:000000000-BFKT7:1:2108:9351:19838 1:N:0:27
AAAGTCGAGGTGCCTAAAGTGGCAACCCAGACTCGGCCGCCTGTTGGTGGTGTAGAGCTTCCTGTAGCCGCATGGCGTTCGTACTTAAATATGGAACTAACCATTCCAATTTTCGCTGTCTCTTATACACATCTCCGAGCCCACGAGACA
+
CBCCBFCCCCBBGGGGGFGGGGGHGEHGGHHGHHGGGGGGGGHHHHHEFEEFGHHHHHHHHGHHFHGGFEGEGGHHGGGGGGGHHHHHHHHHHHHGGHFFHHHGHHFHHHHHHHGGGGGHHHHHGHHHHHGHHHFGDCCDGGHGGGGGGF
@M02034:409:000000000-BFKT7:1:2108:27939:19838 1:N:0:27
AAAGTCGAGGTGCCTAAAGTGGCAACCCAGACTCCGCCGACTGTTGGTGGTGTAGAGCTTCCTGTAGCCGCATGGCGTTCGTACTTAAATATGGAACTAACCATTCCAATTTTCGCTGTCTCTTATACACATCTGCGAG
+
AA@@AFAAADAAFGGDEFEFFGBGHHHGGHDGHHHFEEEEAEG3FGEBAEBAAAF5FDBF5BFBFDG5B?>>EEF1E?>1???1EGFGFHFEBF?33FFB3B3?3B?4FFFBHFE/<??2BBFGFFF2>@2@@@2>>/<
@M02034:409:000000000-BFKT7:1:2108:16495:19838 1:N:0:27
AAAGTCGAGGTGCCTAAAGTGGCAACCCAGACTACGTCTTCGGTTGGTGGTGTAGAGCTTCCTGTAGCCGCATGGCGTTCGTACTTAAATATGGAACTAACCATTCCAATTTTCGCTGTCTCTTATACACATCTCCGAGCCCACGAGACA
+
AB?AADABBBAAGGGGGGGBGAF4CG42A2AFFGFEH22FBC2FFGC1A1AFF3A5G5AFG3GFFGGGHEC?>FHGG>ECF?GG?GDBFF44B@?BFFGHHHGGGHGFEGGH44>EEDBFGGGGBGFGBC?1FGG<E/BCCEEFGGCDDC
@M02034:409:000000000-BFKT7:1:2108:16648:19839 1:N:0:27
AAAGTCGAGGTGCCTAAAGTGGCAACCCAGACTCCTTCTCCGGTTGGTGGTGTAGAGCTTCCTGTAGCCGCATGGCGTTCGTACTTAAATATGGAACTAACCATTCCAATTTTCGCTGTCTCTTATACACATCTCCGAGCCCACGAGACA
+
CBBCCFCCBCABGGGGGGGGGGGGHHHGGHHGHHHHHHHHHGGGGGGEGGEFFFGGHHHHHHHHGHHHHGGGGGHHGGGGGFHHHHHHHHHHHHHGHHGHHHHHHHHGHHHHHHEEGGFFHHHHHHHFHHHHHGHHGGGGGGHGGGGGGG
@M02034:409:000000000-BFKT7:1:2108:16476:19845 1:N:0:27
AAAGTCGAGGTGCCTAAAGTGGCAACCCAGACTACGTCTTCGGTTGGTGGTGTAGAGCTTCCTGTAGCCGCATGGCGTTCGTACTTAAATATGGAACTAACCATTCCAATTTTCGCTGTCTCTTATACACATCTCCGAGCCCACGAGACA
+
BBBBBFBBBBBBGGGG4FFEGGGHHHGGGHHGHHHGHHHGHHGFFGGGGGGFGHHGGHHHHHHHHHHGHGGGGGGHGGGGGGHHHHGHHHHFHHHFGHGHHHHHGHHHHHHHHHEEFEGFHGHHFHHHHGHHFHHHGGCCGGHGGCCGGH
@M02034:409:000000000-BFKT7:1:2108:11076:19847 1:N:0:27
AAAGTCGAGGTGCCTAAAGTGGCAACCCAGATTTCTGGTGGTGTAGAGCTTCCTGTAGCCGCATGGCGTTCGTACTTAAATATGGAAC
+
AAAA>FA>DAA>FGGGGGFFGFGHHGFECGD3FGFBFGAFEEFF3GFBDDFFBGFGFHHFAE01AEFEB0EEECGHHGEDGBFFF3FF
@M02034:409:000000000-BFKT7:1:2108:22382:19849 1:N:0:27
AAAGTCGAGGTGCCTAAAGTGGCAACCCAGACTAATAATAAGGTTGGTGGTGTAGAGCTTCCTGTAGCCGCATGGCGTTCG
+
ABBBAFCCCCBBGGGGGGGGGGGGHHHGGHHGHBGHDAFAAAGGDG222AFC13D555AB5BFF55A53AE0BA?1>1>FE
@M02034:409:000000000-BFKT7:1:2108:18573:19855 1:N:0:27
AAAGTCGAGGTGCCTAAAGTGGCAACCCAGACTAAGATGAATGTTGGTGGTGTAGAGCTTCCTGTAGCCGCATGGCGTTCGTACTTAAATATGGAACTAACCATTCCAATTTTCGCTGTCTCTTATACACATCTCCGAGCCCACGAGACA
+
AAABBFBBBBABGGGGGGGGGFGFFHHGGHFGFHHGFHFGHHHHHHHEGGBFFFGFGGHHHGHHHHHHHGGEFFHHGEGFEEGHHHHFHFHFHHHHFHHGHHHHHGGHHGHHHFGGGGGFGHHFFHHHHGGHHGHGGCCGGGHGGGGGGG
@M02034:409:000000000-BFKT7:1:2108:7187:19858 1:N:0:27
AAAGTCGAGGTGCCTAAAGTGGCAACCCAGACTACTCAGCCGGTTGGTGGTGTAGAGCTTCCTGTAGCCGCATGGCGTTCGTACTTAAATATGGTACTAACCATTCCAATTTTCGCTGTCTCTTATACACATCTCCGAGCCCACGAGACA
+
BAAABFBBBBBBGGGGGGGGGGGFHHHGGHHGHHCHFHFE3EEGG0AEC?EFE3F5DAFF5GHFFEEFHAE?AEGAEEEFEE?FEGH3FGHGF34BB4BG???FGDH44B3F44<EE<?FDGGD3B3BGE22FDFFA/<B/FEGG/>?E>
@M02034:409:000000000-BFKT7:1:2108:7284:19861 1:N:0:27
AAAGTCGAGGTGCCTAAAGTGGCAACCCAGACTAATAGTAGGGTTGGTGGTGTAGTGC
+
BBBABFABBBABGGGGGGGGGGGFHHHGGD2AB33D55D553AB2AE2A1AA13D535
@M02034:409:000000000-BFKT7:1:2108:10424:19862 1:N:0:27
AAAGTCGAGGTGCCTAAAGTGGCAACCCAGACTCTTCTTCCGGTTGGTGGTGTAGAGCTTCCTGTAGCCGCATGGCGTTCGTACTTAAATATGGAACTAACCATTCCAATTTTCGCTGTCTCTTATACACATCTCCGAGCCCACGAGAC
+
AABBAFBBCCABGGGGGGGGGGGHGHHGGHHGHHHHHBGHDEGFGGGEFFEGGHGHHHHEHHHHHFFHEGGGGGHHGGGGGGHHHHHGHHHHHHGHHHGGGHEHHGHHHHHHHHGGGGGHHHHHHHFGBGHHHHEHGCCCGGEGGGGGG
@M02034:409:000000000-BFKT7:1:2108:5512:19868 1:N:0:27
AAAGTCGAGGTGCCTAAAGTGGCAACCCAGACTCGGGATCATGTTGGTGGTGTAGAGCTTCCTGTAGCCGCATGGCGTTCGTACTTAAATATGGAACTAACCATTCCAATTTTCGCTGTCTCTTATACACATCTCCGAGCCCACGAGACA
+
B@ABAFBBBBBBGGGFGGGFFGGGHGHGGHHAHGFDEEGGHHHFGHHEEGECGGGGGHHGHFHGHHGHHEEEGGHAEGGGGGHHHH4D3FFHHG3FFFEFGGDFHHFH4FFGH4E?FGGGHHGHBG?FDGEHFFFFACC/C?CFFCGG?C
@M02034:409:000000000-BFKT7:1:2108:11038:19870 1:N:0:27
AAAGTCGAGGTGCCTAAAGTGGCAACCCAGACTCCTGAGCATGTTGGTGGTGTAGAGCTTCCTGTAGCCGCATGGCGTTCGTACTTAAATATGGAACTAACCATTCCAATTTTCGCTGTCTCTTATACACATCTCCGAGCCCACGAGACA
+
BBBCCFBCCCCAGGGGGGGGGGGHHHHGGHHGHGHHHHHGHHHHHHHEGCEFGFGFGGGHHHHHHFHHHGGCFGHGGGEGGFGHHHHDHHHHHHGHFHHFHHGHHHGGHGHHHGEEFEEHHHHHGHFGGHHHHHHFGCCCGGHGG/DGGG
@M02034:409:000000000-BFKT7:1:2108:13687:19883 1:N:0:27
AAAGTCGAGGTGCCTAAAGTGGCAACCCAGACTTGTTGTGCTGTTGGTGGTGTAGAGCTTCCTGTAGCCGCATGGCGTTCGTACTTAAATATGGAACTAACCATTCCAATTTTCGCTGTCTCTTATACACATCTCCGA
+
A?AA>BAABAAAGGGFBGG6EGFFFHHGFHHGHHCFGFFEGGGAAGH2ABAAA3FFFFHHHGHHGHEGFFG?EGHGGGGFGFHHHHGB3EFHHHFFGGFFGFHHHHFHHDHHHHGDD/E?DGGH4GFGBFHHHHB2/@
@M02034:409:000000000-BFKT7:1:2108:18217:19883 1:N:0:27
AAAGTCGAGGTGCCTAAAGTGGCAACCCAGACTGCGTCGATGGTTGGTGGTGTAGAGCTTCCTGTAGCCGCATGGCGTTCGTACTTAAATATGGAACTAACCATTCCAATTTTCGCTGTCTCTTATACACATCTCCGAGCCCACGAGACA
+
BBAABFBBBBABCGGGGGGCGGGGGHGGGHHGHHFEEEEEFHEHHFFEFEEFGHGGHBHGHFHHHHHHHGGGEGHGGEGFGEHHHHGGHHGFFHHHFHGHHHHHHHHHFHFHHGEEGDBGHFHHHHHBFGFGHFHFF/CDDGHGDGGDGH
@M02034:409:000000000-BFKT7:1:2108:13667:19883 1:N:0:27
AAAGTCGAGGTGCCTAAAGTGGCAACCCAGACTTGTTGTGCTGTTGGTGGTGTAGAGCTTCCTGTAGCCGCATGGCGTTCGTACTTAAATATGGAACTAACCATTCCAATTTTCGCTGTCTCTTATACACATCTCCGCGCCCACGAGACA
+
CCCCCFCCCCCCGGGGGGGGGGGHHHHGGHHGHGFHHFAEGGHHHHHFFGEFHHHHHHHHHHHHHHHHHGGEGGHHGGGGGGHHHHHHHHHHHHHHGHHGHHHHHHGHGGHHHHGGGGGHHHHHHH44B22FGD3DF/<B/CEC@D/EA?
@M02034:409:000000000-BFKT7:1:2108:12311:19889 1:N:0:27
AAAGTCGAGGTGCCTAAAGTGGCAACCCAGACTAAGAATAATGTTGGTGGTGTAGAGCTTCCTGTAGCCGCATGGCGTTCGTACTTAAATATGGAACTAACCATTCCAATTTTCGCTGTCTCTTATACACATCTCCGAGCCCACGAGACA
+
BBBBBFBABBBAGGGGGFGGFGFHHHHGGHGGHHHHGHHHHHHFHHHGGGAFBDGHHBHHHGGHHHHGHGGFGGGGG?EFEFHHHHHGHHHGHHGGFFFHHGHHHHHHHHHHHHGGGGGGGHHHHHHHHHFBFGHGGFG?FGEFFGGGGB
@M02034:409:000000000-BFKT7:1:2108:12340:19900 1:N:0:27
AAAGTCGAGGTGCCTAAAGTGGCAACCCAGACTCCTTCTCCGGTTGGTGGTGTAGAGCTTCCTGTAGCCGCATGGCGTTCGTACTTAAATATGGAACTAACCATTCCAATTTTCGCTGTCTCTTATACACATCTCCGAGCCCACGAGACA
+
BABBAFBABBABGGGGGGGFFGGHHHHGGHHGHHHHHHHHGGGEGGGEFGEFGHHHHFHHHHHHFHHGHGGEGEHHFEGGEEHHHHHHHHHHHHGFFHHFGHFHGHGHHHHHHGGGGGGGHHHHHHGHEHFHFHHHG/@BGEEGGGGGGB
@M02034:409:000000000-BFKT7:1:2108:23714:19900 1:N:0:27
AAAGTCGAGGTGCCTAAAGTGGCAACCCAGACTCCGTCTCCGGTTGGTGGTGTAGAGCTTCCTGTAGCCGCATGGCGTTCGTACTTAAATATGGAACTAACCATTCCAATTTTCGCTGTCTCTTATACACATCTCCGAGCCCACGAGAC
+
>AAAA@AADDAAGGEA11AFB1EGHFHCCGHGFHHAAFFFDAAEEEGGG?//ABFAGHFGDGGHFHFFFEE/EFFHGEGEGE0?GHGEGHGFHB1GHFFGEG1FGD222FE>FEEE/<EFDBFGHHF22FDGHFGHGGCCGAHFCCGCC
@M02034:409:000000000-BFKT7:1:2108:17581:19901 1:N:0:27
AAAGTCGAGGTGCCTAAAGTGGCAACCCAGACTACTCAGCCGGTTGGTGGTGTAGAGCTTCCTGTAGCCGCATGGCGTTCGTACTTAAATATGGAACTAACCATTCCAATTTTCGCTGTCTCTTATACACATCTCCGAGCCCACGAGACA
+
BCCBCFCCCCACGGGGGGGGGGGGHHHGGHHGHHHHHGHHHGGGGGGFGGEFHHHHGHHHHHHHHHHHHGGGGGHHGFGGGGHHHHHHHGGHHHHHHHHGHGHHHHGFHHHHHHGGGGGHHHHHHHHHGHHHHHHE?DGGGGFGGGGGGH
@M02034:409:000000000-BFKT7:1:2108:9022:19905 1:N:0:27
AAAGTCGAGGTGCCTAAAGTGGCAACCCAGACTAATCCTCCTGTTGGTGGTGTAGAGCTTCCTGTAGCCGCATGGCGTTCGTACTTAAATATGGAACTAACCATTCCAATTTTCGCTGTCTCTTATACACATCTCCGAGCCCACGAGACA
+
AA?AAFABBBAAGFGGGGGGGGGGFHHGGHHGHHHHHGHHHHFHHFGBFD1BAEGGHFGHFBGFGHHHHECFDFHFEEFEFEGHFHGFDGFFFBFGFHHHFHHHHHGEHHHHHGEGGGGHHHHHGHHHBFGFHHFFF/B?DEHFGGGGG?
@M02034:409:000000000-BFKT7:1:2108:23060:19908 1:N:0:27
AAAGTCGAGGTGCCTAAAGTGGCAACCCAGACTAATAAGAATGTTGGTGGTGTAGAGCTTCCTGTAGCCGCATGGCGTTCGTACTTAAATATGGAACTAACCATTCCAATTTT
+
CCCCCFBCCCABGGGGGGGGGGGHHHHGGHHGHCEGGGF55FGGHHGGFFEF1BGBEAGGH3FHDDFGBAEAEEF?EGEEFFHEGFHHFHFGGGGFBFGGHHFGHHFHBDGHH
@M02034:409:000000000-BFKT7:1:2108:6074:19911 1:N:0:27
AAAGTCGAGGTGCCTAAAGTGGCAACCCAGACTATTTTGGGTGTTGGTGGTGTAGAGCTTCCTGTAGCCGCATGGCGTTCGTACTTAAATATGGAACTAACCATTCCAATTTTCGCTGTCTCTTATACACATCTCCGAGCCCACGAGACA
+
BBCCCFCCCCBCFGGGGGGFGGGHHGGGGHHGHHHHHHHGGGGGGHHGGGEFFHHHHHHHHHHHHHHHHFGEFGHGFGGGGGHHHHGGHHHHHHGHHHGHHHHHHHHGHGHHHHGGGGGHHHHHHHHHFHHHHHHGGCCCGGHGGGGGGB
@M02034:409:000000000-BFKT7:1:2108:10093:19911 1:N:0:27
AAAGTCGAGGTGCCTAAAGTGGCAACCCAGACTGTTGGTGGTGTAGAGCTTCCTGTAGCCGCATGGCGTTCGTACTTATGCATGGAACTAACCATTCCAATTTTCGCTGTCTCTTAACACATCTCCGAGCCCACGAGACAGGCAGAAAT
+
BBBBBFBBBBAAGGGGGGGGGGGGHHHGGHHGHHHHHHEGGGGHHGHHFHHGHHHHHFHHFGEEGHHGEEGGGGGHHHHHHHHHHCGHEGFHHHHHHHHHGHHHHGGGGGHHFFHHFHHHHGHHHEC<@B@GHGC@C?GFHGGFGGHHH
@M02034:409:000000000-BFKT7:1:2108:18659:19914 1:N:0:27
AAAGTCGAGGTGCCTAAAGTGGCAACCCAGACTGAGAAGCATGTTGGTGGTGTAGAGCTTCCTGTAGCCGCATGGCGTTCGTACTTAAATATGGAACTAACCATTCCAATTTTCGCTGTCTCTTATACACATCTCGAGCCCACGAGACGG
+
CCCCBFABBCCCGGGGGGGGGGGHHHHGGHHGHF3FGD3FFGHHHHHGGGGFGHHGHHHHHHHHHHHHHGGGGGHHGGGGGGHHHHHHHHHHHFEGHHHHHHHHHHHHHHHHHHGGGGGGHHHHFGEHHHHHHHHHHGDGGHGGFGGG?<
@M02034:409:000000000-BFKT7:1:2108:5190:19914 1:N:0:27
AAAGTCGAGGTGCCTAAAGTGGCAACCCAGACTCTTTGTCAGGTTGGTGGTGTAGAGCTTCCTGTAGCCGCATGGCGTTCGTACTTAAATATGGAACTAACCATTCCAATTTTCGCTGTCTCTTATACACATCTCCGAGCCCACGAGACA
+
BBCBAFCBCCBBGGGGGGGGGGGFHGHGGHHGHHHHHHHHHHHFGHGEFGEFGFHGHHHHHHHHGGHHHFGGGGHGFEGGGEHHHHHHHHHHHHGFGHFGGHGHHHGHHHHHHHGGGGGHHHHHHHGHHEHHHGGGGFGCGGHGGGGAEG
@M02034:409:000000000-BFKT7:1:2108:21111:19915 1:N:0:27
AAAGTCGAGGTGCCTAAAGTGGCAACCCAGACTTTTAAGCCTGTTGGTGGTGTAGAGCTTCCTGTAGCCGCATGGCGTTCGTACTTAAATATGGAACTAACCATTCCAATTTTCGCTGTCTCTTATACACATCTCCGAGCCCACGAGACA
+
BBCCBFCCCCCCGGGGGGGGGGGHHHHGGHHGHHHHHHHHHHHHHHHGGGEFGHHGHHHHHGHHHHHHHGGGGGHHGGGGGGHHHHHHHHHHHGGHHHHHHHHHHHGHHGFHHHGGGGGGHHHHFHHHHHHHHHGHGGGGDGHGGGGDGG
@M02034:409:000000000-BFKT7:1:2108:4785:19916 1:N:0:27
AAAGTCGAGGTGCCTAAAGTGGCAACCCAGACTGAGATTCCGGTTGGTGGTGTAG
+
AA>1A@AADDAAFFGGGGGGG1FCCGHGFHEGGHHBDG122GAEFGEAFEEFF1B
@M02034:409:000000000-BFKT7:1:2108:16470:19924 1:N:0:27
AAAGTCGAGGTGCCTAAAGTGGCAACCCAGACTCGGAGTGGTGTTGGTGGTGTAGAGC
+
BBABBD?A@DAAGGGGGGGBGGGHHHHGGGHGHHE22EEHGHAAAFGAAAEEA3D5B5
@M02034:409:000000000-BFKT7:1:2108:20272:19926 1:N:0:27
AAAGTCGAGGTGCCTAAAGTGGCAACCCAGACTGGGGGGGGTGTTGGTGGTGTAGAGCTTCCTGTAGCCGCATGGCGTTCGTACTTAAATATGGAACTAACCATTCCAATTTTCGCTGTCTCTTATACACATCTCCGAGCCCACGAGAC
+
AABBAFBBBBAAGGGGBGGFGGGHHHHGGHHGH3G2AA/A-@DDFFFDFFFEFFFFFFFFFFFFFFFFFFFFFFFFFDFFFFFFFFFFFFFFFFFFFFFFFFFFFFFFFFFFFFFFFFFFFFFFFFFFFFFFFFFFFFFFFFFFFFFFF
@M02034:409:000000000-BFKT7:1:2108:14823:19944 1:N:0:27
AAAGTCGAGGTGCCTAAAGTGGCAACCCAGACTGTTGATCCTGTTGGTGGTGTAGAGCTTCCTGTAGCCGCATGGCGTTCGTACTTAAATATGGAACTAACCATTCCAATTTTCGCTGTCTCTTATACACATCTCCGAGCCCACGAGACA
+
ABABAFBABBABGGGFGGGFGFGFFHHGGHDFHHHHHHHGFGFGHHHEFEEFFGHEHHHHHFGFHHHGGEECEEHHGEGEFEFHHHGFHHGHHHFGHHFFFGHHHHGHHHHHGHGGGGFHHFGHGGGGFBGHHHHGGGGCGGEGCFGGGF
@M02034:409:000000000-BFKT7:1:2108:8771:19950 1:N:0:27
AAAGTCGAGGTGCCTAAAGTGGCAACCCAGACTAATACTAAGGTTGGTGGTGTAGAGCTTCCTGTAGCCGCATGG
+
AAAABDAADDABFGGGGGGEGDFCEFGDF2GGFD3DFF555BADFE2E22A113D5DFFF5AGFFF55AEE0EEA
@M02034:409:000000000-BFKT7:1:2108:8093:19968 1:N:0:27
AAAGTCGAGGTGCCTAAAGTGGCAACCCAGACTCCTG
+
AABAADAABBCCGGGGGGGGGGGHHHHGGG22F3ABG
@M02034:409:000000000-BFKT7:1:2108:21686:19972 1:N:0:27
AAAGTCGAGGTGCCTAAAGTGGCAACCCAGACTCTGCCTCCGGTTGGTGGTGTAGAGCTTCCTGTAGCCGCATGGCGTTCGTACTTAAATATGGAACTAACCATTCCAATTTTCGCTGTCTCTTATACACATCTCCGAGCCCACGAGACA
+
BBBBBFBBBBABGGGGGFGGFFGGHHHGGHHGHHHHHHHFFGGGGGGEFFFFFHHGHHHHHHHGHHHHHGGGGGHHGEGGGFHGHHHHHHHHHHFHHHHHEGHHHHHGHHHHHHGGFGDGHFHHGFFHHHFBGHHGGCDFGGHGFCGFGH
@M02034:409:000000000-BFKT7:1:2108:12275:19973 1:N:0:27
AAAGTCGAGGTGCCTAAAGTGGCAACCCAGACTGATACGAATGTTGGTGGTGTAGAGCTTCCTGTAGCCGCATGGCGTTCGTACTTAAATATGGAACTAACCATTCCAATTTTCGCTGTCTCTTATACACATCCCGAGCCCACGAGACTC
+
CCCCCFCCCCBBGGGGGGGGGGGHHHHGGHHGHH35FAF2FEHHHHHGGGEFEHHHHHHHHHHHHHHHHGGGGGHHGGGGGGHHHHHHHHHHHHHGHHHHHHHHHHGHHHHHHHGGGFFHHHHHHHFHGHHHH2G/<B/CFA/<@@//==
@M02034:409:000000000-BFKT7:1:2108:5046:19979 1:N:0:27
AAAGTCGAGGTGCCTAAAGTGGCAACCCAGACTAGTAATAATGTTGGTGGTGTAGAGCTTCCTGTAGCCGCATGGCGTTCGTACTTAAATATGGAACTAACCATTCCAATTTTCGCTGTCTCTTATACACATCTCCGAGCCCACGAGACA
+
AABBAFBBCCABGGGGGGGFGGGHHHHGGHHGHHHHHHHHHHHGGHHEFGGFGHHGGFHHHGHGGGGHHFGGGGHGEEFEGGHHHHHFFHHFGHGGGHEFGHFFHHGHHHHHHHGGGGFGHHHHGHGGDFFHBGFGG/D?GGHGGGCDDC
@M02034:409:000000000-BFKT7:1:2108:8101:19984 1:N:0:27
AAAGTCGAGGTGCCTAAAGTGGCAACCCAGACTCCTGCGACGGTTGGTGGTGTAGAGCTTCCTGTAGCCGCATGGCGTTCGTACTTAAATATGGAACTAACCATTCCAATTTTCGCTGTCTCTTATACACATCTCCGAGCCCACGAGACA
+
>AAA>DAABBAAGGGGGGFDDGGHHGGGGHHGFHGBEHGGGGFBAEEEFEAAAFGHHHGFGHHFFEGFFAEFGGGHFAEGGGHHHHGHBGFHHHGECGEBEGFHFGBGFHHHHHCGGGDGFFHFHHEGFGGF@GD<D@F/@?FE@CG.<F
@M02034:409:000000000-BFKT7:1:2108:18755:20000 1:N:0:27
AAAGTCGAGGTGCCTAAAGTGGCAACCCAGACTCGGCCTCCTGTTGGTGGTGTAGAGCTTCCTGTAGCCGCATGGCGTTCGTACTTAAATATGGAACTACAATTCCAATTTTCGCTGTCTCTTATACACATCTCCGAGCCCACGAGACAG
+
>>3>AFABBDAA44FGFFGAGFGGCGFA22AB3BF?F?EC2F3FGD22A11BA35AB533G3FABGF5AE00>BFAEEF1E>??FGB3G4@BF@3DCFFHHBGG4FGBGBGFFEGGG/DGHE?1?BGDFDGHFGHECCGG/FFGC/CDBF
@M02034:409:000000000-BFKT7:1:2108:9665:20000 1:N:0:27
AAAGTCGAGGTGCCTAAAGTGGCAACCCAGACTGAGAGGGAGGTTGGTGGTGTAGAGCTTCCTGTAGCCGCATGGCGTTCGTACTTAAATATGGAACTAACCATTCCAATTTTCGCTGTCTCTTATACACATCTCCGAGCCCACGAGACA
+
BBBCCFCCBBBCGGGGGGGGGGGHHHHGGHHGHG3GGHGGCEGGHHGEFCGFEFHFHHHHEGHHHHHEGEG@GGHAEEFGGFGHHHHH3GHFHHB3FFFBFCDGHHB4FFHHHFE/EFDHHFDGDGEHBHFGHGFHGGGGGGHGGGGGA<
@M02034:409:000000000-BFKT7:1:2108:28916:20001 1:N:0:27
AAAGTCGAGGTGCCTAAAGTGGCAACCCAGACTAAGCATCCGGTTGGTGGTGTAGAGCTTCCTGTAGCCGCATGGCGTTCGTACTTAAATATGGAACTAACCATTCCAATTTTCGCTGTCTCTTATACACATCTCCGAGCCCACGAGACA
+
CCCCCFCCBCCCGGGGGFGFGGGHHHHGGHHGHGHHHHHHHGGGGGGGGGEFHHHHHHHHHHHHHHHHHGGGGGHHGEFFFFBHHHHGFG4FGFBGFFEGHHGHHHGHDGHHHHGGGCFHHHHHHHHHHFHHHGGGFFCBCFHGGGGGGB
@M02034:409:000000000-BFKT7:1:2108:6784:20003 1:N:0:27
AAAGTCGAGGTGCCTAAAGTGGCAACCCAGACTGATCAGAATGTTGGTGGTGTAGAGCTTCCTGTAGCCGCATGGCGTTCGTACTTAAATATGGAACTAACCATTCCAATTTTCGCTGTCTCTTATACACATCTCCGAGCCCACGAGACA
+
BCCCCFCCCCCCGGGGGGGGGGGHHHHGGHHGHHHHGHHHHHHHHHHFFGEFHGHHHGHHHHHGHHHHHGGGGGHHGGGGGGHHHHHHGHHHHHHHHHHHHHHHHHHHHGHHHHGGGGGGHHHHHHGHHHGHGHHHGGGGGGHGGGGGGB
@M02034:409:000000000-BFKT7:1:2108:21754:20005 1:N:0:27
AAAGTCGAGGTGCCTAAAGTGGCAACCCAGACTACGCTGCATGTTGGTGGTGTAGAGCTTCCTGTAGCCGCATGGCGTTCGTACTTAAATATGGAACTAACCATTCCAATTTTCGCTGTCTCTTATACACATCTCCGAGCCCACGAGACA
+
AABBAFBBBBAAGGGGBGGGGGGFHHHGGHHGHHHGGGEGHHHHHHGGGGFFGHHHHHHHHGHGHHHHHGGGGGHHGGGGGGHHHHHHGHGGHGGGHHGFHHHHHHHHHHHHHHGGGGGHGHHHHHHHGHHHHHHGGGGCFGHGGGGGGH
@M02034:409:000000000-BFKT7:1:2108:24159:20007 1:N:0:27
AAAGTCGAGGTGCCTAAAGTGGCAACCCAGACTGATACTCCTGTTGGTGGTGTAGAGCTTCCTGTAGCCGCATGGCGTTCGTACTTAAATATGGAACTAACCATTCCAATTTTCGCTGTCTCTTATACACATCTCCGAGCCCACGAGACA
+
BAABBFAADBAAGGGGGGGGGGGHGHHGGHHGHHGHGHHHHHHHHHAEFEGGHHHGFHHHHHHHHFGFHGGGGGHFGEEGGGGHGHHHHHHHHGBFGHHHFFHHHGHHGHFHHHEGGEFHHHHHHEHGGFGGHGHHGCCGGGHGGGGGFF
@M02034:409:000000000-BFKT7:1:2108:18672:20011 1:N:0:27
AAAGTCGAGGTGCCTAAAGTGGCAACCCAGACTTGTGTGAAGGTTGGTGGTGTAGAGCTTCCTGTAGCCGCATGGCGTTCGTACTTAAATATGGAACTAACCATTCCAATTTTCGCTGTCTCTTATACACATCTCCGAGCCCACGAGACA
+
BCCCAFBBCCCCGGGGGGGGGGGHHHHGGHFGHFHHGHHHHHHHHHGEFGGGHHHFHHHHFHHHHGHGHGG@EFHGGEGGGGHHHHHHGHHHHH3EGHGGFGFGGHGFHGHHHGEGGGGHHHHHFHHHGHHHHHHGG?GGGGHGGGGGGF
@M02034:409:000000000-BFKT7:1:2108:22750:20023 1:N:0:27
AAAGTCGAGGTGCCTAAAGTGGCAACCCAGACTGATGAGAGTGTTGGTGGTGTAGAGCTTCCTGTAGCCGCATGGCGTTCGTACTTAAATATGGAACTAACCATTCCAATTTTCGCTGTCTCTTATACACATCTCCGAGCCCACGAGACA
+
CBCCBFCCCCCCGGGGGGGFGGGHHHHGGHHGHHHHHHHGHHHHHHHGGGEFHHHHHHHHHHHHHHHHHGGGGGHHGGGGGGHHHHHGHHGHHHHHHHFFHHHHHHGHHHHHHGGGGGGHHHHHFHGHFGHHGHHHG?GCGGHGGGGGGG
@M02034:409:000000000-BFKT7:1:2108:13379:20024 1:N:0:27
AAAGTCGAGGTGCCTAAAGTGGCAACCCAGACTAATTCGCGTGTTGGTGGTGTAGAGCTTCCTGTAGCCGCATGGCGTTCGTACTTAAATATGGAACTAACCATTCCAATTTTCGCTGTCTCTTATACACATCTCCGAGCCCACGAGACA
+
BABCCFCCCCCCGGGGGGGGGGGHHHHGGHHGHHHHHHGGGGGGHHHGGGGFGHHHHHHHHHHHHHHHHGGGGGHHGEFGGGHHHHHHHHHHHHFHHHHHHGHHHHHHFGGHHHEEGGGHGHHHHHHHFFHHHHGHGGGGGGGGGGGGGF
@M02034:409:000000000-BFKT7:1:2108:22768:20027 1:N:0:27
AAAGTCGAGGTGCCTAAAGTGGCAACCCAGACTGATGAGAGTGTTGGTGGTGTAGAGCTTCCTGTAGCCGCATGGCGTTCGTACTTAACTATGGAACTAACCATTCCAATTTTCGCTGTCTCTTATACA
+
AAA?AF1>1A1AAEFG11BF1AA0GCHGGAECHHFHHHFGGHHBBEEEEC/EFBF2FHFFBFEHAD22BEEGGGHA/?EF??FEGHGF1G1BF1BBEGH11>FBGBEEFFHFH2EEF/EBG2BFBG22B
@M02034:409:000000000-BFKT7:1:2108:7046:20029 1:N:0:27
AAAGTCGAGGTGCCTAAAGTGGCAACCCAGACTCATAAGAATGTTGGTGGTGTAGAGCTTCCTGTAGCCGCATGGCGTTCGTACTTAAATATGGAACTAACCATTCCAATTTTCGCTGTCTCTTATACACATCTCCGAGCCCACGAGACA
+
BCCCBFBBCCAAGGGGGGGEGGGGGFHGGHHGHHHHHHHHHHHGHHHFFGEFGHHHHGHHHHHHGHHGGEEFGGHHGEGGGGHHHHHHHHHHHHFFGHFFHHGHHHHFHHHHHHFGGGGFHHHHGHHHFHFHGHHFGGCCGGGGGGGGGG
@M02034:409:000000000-BFKT7:1:2108:3617:20035 1:N:0:27
AAAGTCGAGGTGCCTAAAGTGGCAACCCAGACTAGTCGTGGGGTTGGTGGTGTAGAGCTTCCTGTAGCCGCATGGCGTTCGTACTTAAATATGGAACTAACCATTCCAATTTTCGCTGTCTCTTATACACATCTCCGAGCCCACGAGACA
+
ABBBBFBADBAAGGGG4FGGGGGHGHHGGHHGHHGGHGGGGGGGEGGEEGEFHHHHHFHHHFHHHGHHHEEGGGHFEGGGGGHHHHHHHHGHHHFFFHHGHHFHHHHGHGHHHHGGGGGGHFHGGHHHHGFHHHHGGCDCDGHGGGGGGC
@M02034:409:000000000-BFKT7:1:2108:17141:20039 1:N:0:27
AAAGTCGAGGTGCCTAAAGTGGCAACCCAGACTATGTCTGGGGTTGGTGGTGTAGAGCTTCCTGTAGCCGCATGGCGTTCGTACTTAAATATGGAACTAACCATTCCAATTTTCGCTGTCTCTTATACACATCTCCGAGCCCACGAGACA
+
CBCCCFCCCCBBGGGGGGGGGGGHHHHGGHEGHBGD55DFH2FEC2E1A1EEBFGDD5BF5BFD5BF5DEE0EEGAEE@FEECFCGH33EGDD33@FGFHBGFFF4G?4BFHF4/?E//B?FFHDD3FHH2?GHHFD<@DCGCF??DAE<
@M02034:409:000000000-BFKT7:1:2108:7855:20046 1:N:0:27
AAAGTCGAGGTGCCTAAAGTGGCAACCCAGACTGTGACGTGTGTTGGTGGTGTAGAGCTTCCTGTAGCCGCATGGCGTTCGTACTTAAATATGGAACTAACCATTCCAATTTTCGCTGTCTCTTATACACATCTCCGAGCCCACGAGACA
+
CCBCCFCCCCCBGGGFGGGFGGGGHHHGGHHGHHHHHHGFGHHHHHHGGGGGHHHHHHHHHHHHHHHHHGGGGGHGGFGGGGHHHHHGHHHHHHHHGHHHHHHHHHHHHHHHHHGGGGGFHGHHHHGHHHFGHHFHGGGCGFHGGGGGGG
@M02034:409:000000000-BFKT7:1:2108:2769:20051 1:N:0:27
AAAGTCGAGGTGCCTAAAGTGGCAACCCAGACTCCGTCTCGGGTTGGTGGTGTAGAGCTTCCTGTAGCCGCATGGCGTTCGTACTTAAATATGGAACTAACCATTCCAATTTTCGCTGTCTCTTATACACATCTCCGAGCCCACGAGAC
+
BBCCAFBABDBAGGGFGGGGGGGHHHHGGHHGHHHGHGHHGGGGGGGGGGEFGHHHHHHHHHHHGGGHFEGGGGHHGGGGGGHHHHHHHHHHHHHHHHFGHHGHHHHHFHHHHHGGGGGHHGHHFHFHFHFHHHFBD?FGGGHGGGGCE
@M02034:409:000000000-BFKT7:1:2108:28762:20054 1:N:0:27
AAAGTCGAGGTGCCTAAAGTGGCAACCCAGACTCCGCATCCGGTTGGTGGTGTAGAGCTTCCTGTAGCCGCATGGCGTTCGTACTTAAATATGGAAATAACCATTCCAATTTTCGCTGTCTCTTATACACATCTCCGAGCCCACGAGACA
+
BBCCAFBBCCBBGGGGGGGDFGFFHHHGFHHGHHHGGGGGHEEEGGGEFG1FFGHFGEGHFGGGGHHFFEEFGFHHEEFEEEGGHGGGHHHHHHFFDGGFFGFHHHEDHHGHHGFGFGGHHHHHHHHFFHB22@@@?<C?/FCCACGDC<
@M02034:409:000000000-BFKT7:1:2108:11161:20073 1:N:0:27
AAAGTCGAGGTGCCTAAAGTGGCAACCCAGACTTATACGAATGTTGGGGGTGTAGAGCTTCCTGTAGCCGCGTGGCGTTCGTACTTAAATATGGAACTAACCTTTCCTATTTT
+
CCCCCFCCCCABGGGGGGGFGGGHHHGGGHHGHC5FA5B2FA355DA2A0AAA3F555@B5FG5@5@5@?E/>E//>>>?A>2/?BG33?F4??33B3FG302D?3D3?DBGF
@M02034:409:000000000-BFKT7:1:2108:21591:20078 1:N:0:27
AAAGTCGAGGTGCCTAAAGTGGCAACCCAGACTTCGAATAAGGTTGGTGGTGTAGAGCTTCCTGTAGCCGCATGGCGTTCGTACTTAAATATGGAACTAACCATTCCAATTTTCGCTGTCTCTTATACACATCTCCGAGCCCACGAGACA
+
CCCCCFBCCCCCGGGGGGGGGGGHHHHGGHACHHFA22BA5AFGDGA2A1EE13F5B5AB5FEAB5D53AE0BE11>>>1?>2??BG334F4BF33BGHH3?3B?4F44DBGGE@/EE?EFFFD4FDDG2D?GFF2</<BF/==</A/??
@M02034:409:000000000-BFKT7:1:2108:11175:20090 1:N:0:27
AAAGTCGAGGTGCCTAAAGTGGCAACCCAGACTTATACGAATGTTGGTGGTGTAGAGCTTCCTGTAGCCGCATGGCGTTCGTACTTAAATATGGAACTAACCATTCCAATTTTCGCTGTCTCTTATACACATC
+
A3A?AFBAD?2AFBFGFGGGBGEBGDFEDFGFFGHHHFGA2BEB5FHGFEACC3FGDFDFBGHH5AFFFEE?EDHFGGGEDEEFGHFFFBGFHFHEGC3C3GBE3B4DEH3GDF/A<E?GHGEGFB4GF11?F
@M02034:409:000000000-BFKT7:1:2108:8426:20090 1:N:0:27
AAAGTCGAGGTGCCTAAAGTGGCAACCCAGACTGGGCGTGAGGTTGGTGGTGTAGAGCTTCCTGTAGCCGCATGGCGTTCGTACTTAAATATGGAACTAACCATTCCAATTTTCGCTGTCTCTTATACACATCT
+
AABBAFAABDBBGGGAFGFGFGGHFHHGGGHGFHHDEEGF2EHGHHEAAEFEAFGBEFGC5FA5FBF53EE>FEF1>EEGGGFHGHHFFHHEFF3?FEFF303FFFFFHGGHG4EFGGFHF33BBD3B?BFBFF
@M02034:409:000000000-BFKT7:1:2108:3504:20092 1:N:0:27
AAAGTCGAGGTGCCTAAAGTGGCAACCCAGACTGCGTTGACGGTTGGTGGTGTAGAGCTTCCTGTAGCCGCATGGCGTTCGTACTTAAATATGGAACTAACCATTCCAATTTTCGCTGTCTCTTATACACATCTCCGAGCCCACGAGACA
+
BBB@AFBBBBAAGGGGGGGGGGGHHGHGGHHGHHHGGGGGHGGGGGFEGGEFFGHHHHHHGHHHHHHHHGGGGGHGGGGGGGHHHHHHHHHHHHHGHHHGHHFFHHGHFHHHHHGGGGDGHHFHFHDGFHFHHHHHGGGCCFEGG/CGDF
@M02034:409:000000000-BFKT7:1:2108:14646:20095 1:N:0:27
AAAGTCGAGGTGCCTAAAGTGGCAACCCAGACTGATACGAAGGTTGGGGGTGTAGAGCTTCCTGTAGC
+
BBBBBFBBCCABGGGGGGGGGGGHHHHGGH2CGHBF5BCAGFGHFGE0AAFAA3D5@5BB5FEFB555
@M02034:409:000000000-BFKT7:1:2108:14235:20095 1:N:0:27
AAAGTCGAGGTGCCTAAAGTGGCAACCCAGACTAGGGATGGGGTTGGTGGTGTAGAGCTTCCTGTAGCCGCATGGCGTTCGTACTTAAATATGGAACTAACCATTCCAATTTTCGCTGTCTCTTATACACATCTCCGAGCCCACGAGACA
+
BBBBBFBBBBABGGGGGGGGGGGGHHHGGHHFHHHHHHHGGHGGGGGEFEAFGFFEGFHHHHHGHHHHHGGEFEHHGEGEFEGHHHHHHHFHHHGFFHDGHHHGGHHFHGHHHF?FGGFHHHHHHHHHHHGHHHHHDCGGGGHGGCGGGG
@M02034:409:000000000-BFKT7:1:2108:22770:20099 1:N:0:27
AAAGTCGAGGTGCCTAAAGTGGCAACCCAGACTCAGCCTCCGGTTGGTGGTGTAGAGCTTCCTGTAGCCGCATGGCGTTCGTACTTAAATATGGAACTAACCATTCCAATTTTCGCTGTCTCTTATACACATCTCCGAGCCCACGAGACA
+
BBBBAFCCCCBBGGGGGGGGGGGGHHHGGHHGHHHHHHHHHGGEEFGEFGEFFGHGHHHHHHHHHHHHHFGGGGHHGGGGGGHHHHHHHHHHHHGHHHEGHHGHHHGGHHHHHHGGGGGHHGHHHHHGFGHHHHGHGCGFGGHGGGGGGF
@M02034:409:000000000-BFKT7:1:2108:7684:20103 1:N:0:27
AAAGTCGAGGTGCCTAAAGTGGCAACCCAGACTAATCATAATGTTGGTGGTGTAGAGCTTCCTGTAGCCGCATGGCGTTCGTACTTAAATATGGAACTAACCATTCCAATTTTCGCTGTCTCTTATACACATCTCCGAGCCCACGAGACA
+
BABABBBBBDAAGGGGGGGFFFGHFHHGGHGGHCFBGGHHHHHHHHHGGGAFGGHHGHHHHFHHHHHHFEEEGGHFFGGGGEFHHGFBFGFHHGGFGFGGFHHHHHFDDFGHFHEGEGGFFFHHGHFFECFHGGDFD/<CG/CFF?DCDC
@M02034:409:000000000-BFKT7:1:2108:19680:20103 1:N:0:27
AAAGTCGAGGTGCCTAAAGTGGCAACCCAGACTACGAGGGCGGTTGGTGGTGTAGAGCTTCCTGTAGCCGCATGGCGTTCGTACTTAAATATGGAACTAACCATTCCAATTTTCGCTGTCTCTTATACACATCTCCGAGCCCACGAGACA
+
BBBBBFCCCCBBGGGGGGGGGGGFGHHDGGHFHHHGGGGGGGGGGGGGGGEFGHHGHHHHHHHFGHHHHGGGGGHHGEGGGGHHHHHHHHHHHHHGHHHHHHGHHHGHGGHHHHGGGFGEHHHHHHHHHBGHGGHHGGGCFGHGGGGGGF
@M02034:409:000000000-BFKT7:1:2108:28046:20107 1:N:0:27
AAAGTCGAGGTGCCTAAAGTGGCAACCCAGACTAATAAGCATGTTGGTGGTGTAGAGCTTCCTGTAGCCGCATGGCGTTCGTACTTAAATATGGAACTAACCATTCCAATTTTCGCTGTCTCTTATACACATCTCCGAGCCCACGAGA
+
BBBBBFB?DBAAGGGDGFDGGGGHHGHEFHCFFH35AFGB55BDF5GEA?BFAEG5FDFA5FGGBGF5FEEAEG?1EEE1BECHHFE33B@@B333@BG@313BFFHBFB3G?DECGG/BBFFG4F4B4F1B1D?1?</C>F/FC?@?
@M02034:409:000000000-BFKT7:1:2108:21885:20109 1:N:0:27
AAAGTCGAGGTGCCTAAAGTGGCAACCCAGACTAAGACGCAGGTTGGTGGTGTAGAGCTTGCTGTAGCCGCATG
+
BCCBCFBCCCBCGGGGGGGGGGGHHHHGGHHGHF33BAEEA?FHFG?A11E113D5ABBB3BFFD5B5@>E0EE
@M02034:409:000000000-BFKT7:1:2108:14663:20109 1:N:0:27
AAAGTCGAGGTGCCTAAAGTGGCAACCCAGACTGATACGAAGGTTGGTGGTGTAGAGCTTCCTGTAGCCGCATGGCGTTCGTACTTAAATATGGAACTAACCATTCCAATTTTCGCTGTCTCTTATACCATCTCCGAGCCCACGAGTCA
+
A?AA3DAABDAAGGGFGFGGGGGGHGGGFHHFHGHGHHGFFEFBFFE2AEBF1BFGFGHHGHFEFFGFGEEGGGGFGEEGGGHHEFHG34FDGBFEFHBFCG3GDEFGHHB4GHEEGGGEFFFHHHBGB?FHBFFD//B?/?FC?</?<
@M02034:409:000000000-BFKT7:1:2108:3499:20111 1:N:0:27
AAAGTCGAGGTGCCTAAAGTGGCAACCCAGACTGCGTTGACGGTTGGTGGTGTAGAGCTTCCTGTAGCCGCATGGCGTTCGTACTTAAATATGGAACTAACCATTCCAATTTTCGCTGTCTCTTATACACATCTCCGAGCCCACGAGACA
+
A?AAAFBADDABGGGFFDGB5EFGHHFGGHHEHHGEABABAEE2AAEAFEAEAFFEDFGBFBGFBDGF3?EEFGHFGGFFGGHEGGFGFHFGFHBBBFB330BFGBBGHHFHFGEGAFDGFB?FFHFGDFGG<2@@B?C//FEECFGADC
@M02034:409:000000000-BFKT7:1:2108:22420:20115 1:N:0:27
AAAGTCGAGGTGCCTAAAGTGGCAACCCAGACTCATCATGTGGTTGGTGGTGTAGAGCTTCCTGTAGCCGCATGGCGTTCGTACTTAAATATGGAACTAACCATTCCAATTTTCGCTGTCTCTTATACACATCTCCGAGCCCACGAGAC
+
BBCCCFCBBBAAGGGGGGGGGGGHGHHGGHHGHHHHHHHHGGHHGGGEFGFFAAGFHFHHGHHGFGGGGEGEGEHHGGGGGEFHGHHHHHHFGHFFGHGHGHGHHHHHGGHHHHGGGGFFGHHHFHHHFHHHHHHHGGGGDFHFGGGCA
@M02034:409:000000000-BFKT7:1:2108:6473:20117 1:N:0:27
AAAGTCGAGGTGCCTAAAGTGGCAACCCAGACTTGGTGTGGGGTTGGTGGTGTAGAGCTTCCTGTAGCCGCATGGCGTTCGTACTTAAATATGGAACTAACCATTCCAATTTTCGCTGTCTCTTATACACATCTCCGAGCCCACGAGACA
+
CCCCCFCBBBAAFGGGGGGGGGGGHHHGGHHGHB33B2BEG2EEE?CEGGGGHFF5DDGHGHHHHFHBGEGEEEHAFEGGGEFGHHHBHHHHHHBFGBGGCF?FDFHBFGFFHEEGGF<FBHHFDFGFFCGFHHHFGCGGCAHEGG?GGG
@M02034:409:000000000-BFKT7:1:2108:14890:20122 1:N:0:27
AAAGTCGAGGTGCCTAAAGTGGCCACCCAGACTTCGCCGCGTGTTGGTGGTGTAGAGCTTCCTGTAGCCGCATGGCGTTCGTACTTAAATATGGAACTAACCATTCCAATTTTCGCTGTCTCTTATACACATCTCCGAGCCCACGAGACA
+
CCCCCFBBCCCCGGGGGGGGGGGHHGHGGHHGHHHGGFGGGGGGHHHGGGEGFFFEGGFHFHHHFGHEFFGEFGEEEEGGFGHHHHHGHFHFHGB3GHHHF?3GHHFEFGHHHDBDFGDFFHGBDHGG2FGGHHHE?CGGGGFGGGCDGF
@M02034:409:000000000-BFKT7:1:2108:10327:20123 1:N:0:27
AAAGTCGAGGTGCCTAAAGTGGCAACCCAGACTAAGCCTTGTGTTGGTGGTGTAGAGCTTCCTGTAGCCGCATGGCGTTCGTACTTAAATATGGAACTAACCATTCCAATTTTCGCTGTCTCTTATACACATCTCCGAGCCCACGAGACA
+
AABBBFCADBABGGGGGGGGGGGGHHHGGHHGHHHHHHHHHHHHHHHEFEEFGFHFHGHHFFHHHHHGGECCGGHFFEGGGEFHHHHGHHGGHHFFHHHFFGGHHHGFGHHHHHGGGGFGFFGHFHHFFGHEGGHGGGFGCGHGGGGGGF
@M02034:409:000000000-BFKT7:1:2108:15707:20128 1:N:0:27
AAAGTCGAGGTGCCTAAAGTGGCAACCCAGACTAATCATCCGGTTGGTGGTGTAGAGCTTCCTGTAGCCGCATGGCGTTCGTACTTAAATATGGAACTAACCATTCCAATTTTCGCTGTCTCTTATACACATCTCCGAGCCCACGAGAC
+
BCCCBFBCCCCCGGGGGGGGGGGHHHHGGHHGHFHHHHHHHGGGGGGGGGGGGHHHHHHHHHHHHHHHHGGGGGHHGGGGGGHHHHHHDGHHHHHHHHHGHHGHHHGHHHHHHHGGGGGHHHHHGHGHGFHHHFDDD/CCCGGGGGF?D
@M02034:409:000000000-BFKT7:1:2108:13740:20140 1:N:0:27
AAAGTCGAGGTGCCTAAAGTGGCAACCCAGACTTCGTCTTCTGTTGGTGGTGTAGAGCTTCCTGTAGCCGCATGGCGTTCGTACTTAAATATGGAACTAACCATTCCAATTTTCGCTGTCTCTTATACACATCTCCGAGCCCACGAGACA
+
AAABBF@BBBAAGGGGGFGFGGGFHHHGGHHGHHHFGGHGHHHHHHHEEEEFFHHGHBHGHGHFHHHHHGFEGGHGGFGGGGHHHHHHHHFFHGGHFHHHHGHHGHHGHHHHHHGGGGGHHHFHHGHHHGHHHHHGGGGGGGGADGGGGH
@M02034:409:000000000-BFKT7:1:2108:12945:20143 1:N:0:27
AAAGTCGAGGTGCCTAAAGTGGCAACCCAGACTCCTAAGACTGTTGGTGGTGTAGAGCTTCCTGTAGCCGCATGGCGTTCGTACTTAAATATGGAACTAACCATTCCAATTTTCGCTGTCTCTTATACACATCTCCGAGCCCACG
+
BBBBBF?AB?ABGFGGGGGGFGFHHHHGGHHGHFFGFDE3GBGHHHHAEEEFGHH5GHHHGGHHHHHGHGGEEEGGFGGGGGGHHFFGHHH4GHBDFBGHFGFGHHHH4FGHHHGEGG/FDGGHFGDGFGHFHHHEGCCGGGGGG
@M02034:409:000000000-BFKT7:1:2108:21406:20144 1:N:0:27
AAAGTCGAGGTGCCTAAAGTGGCAACCCAGACTAAGAAGAGTGTTGGTGGTGTAGAGCTTCCTGTAGCCGCATGGCGTTCGTACTTAAATATGGAACTAACCATTCCAATTTTCGCTGTCTCTTATACACATCTCCGAGCCCACGAGACA
+
BBCCAFBCCCBCGGGGGGGGGGGHHHHGGHHGHHHHHHHHHHHHHHHFGGEFFFHHHGHHGHHHHHGHHFGGGGHHGGGGGGHHHHHHHHHHHHHHGHGGHHGHHHGHHHHHHHGGGGGGHGHHHHHHGHHHHGHFGCGGGGHGGGGGGF
@M02034:409:000000000-BFKT7:1:2108:19997:20145 1:N:0:27
AAAGTCGAGGTGCCTAAAGTGGCAACCCAGACTAAGTGTGGGGTTGGTGGTGTAGAGCTTCCTGTAGCCGCATGGCGTTCGTACTTAAATATGGAACTAACCATTCCAATTTTCGCTGTCTCTTATACACATCTCCGAGCCCACGAGACA
+
ABABBFABBBAAAGGGGGGGGGGFEGHDCGHGFHHHHHDGGAEFGGGEEF1BFGGFHFHHHFHHHHHFDEEEGGHHGEEAFEFHHGFFHGHHGHEGHGHFFFHHEHGFDGGGHH/EGGDHHHGHGHHHGCGBGHGDGCGGGAFEF?CGGG
@M02034:409:000000000-BFKT7:1:2108:22811:20148 1:N:0:27
AAAGTCGAGGTGCCTAAAGTGGCAACCCAGACTACGCAGCAGGTTGGGGGTGTAGAGCTTCCTGTAGCCGCATGGCG
+
AAAABFBBBDAAFGGGFGGGGGGGHHHGGHHGHFHG2EE2A2BG3F00AAF>E3F555@B5FFG34@4B1>/?EE1>
@M02034:409:000000000-BFKT7:1:2108:8263:20151 1:N:0:27
AAAGTCGAGGTGCCTAAAGTGGCAACCCAGAC
+
CCCCBFBCCDBBGGGGGGGGGGGHHHHGGHDE
@M02034:409:000000000-BFKT7:1:2108:8244:20162 1:N:0:27
AAAGTCGAGGTGCCTAAAGTGGCAACCCAGACTGGGCATGGGGTTGGTGGTGTAGAGCTTCCTGTAGCCGCATGGCGTTCGTACTTAAATATGGAACTAACCATTCCAATTTTCGCTGTCTCTTATACACATCTCCGAGCCCACGAGACA
+
BABCCFCCCBAAGGGGGGGFFGGHHHHGGHHGHHHHGHHHHGGEFFGFFGEFGHHHHFHHHGHFGHHHHEEFGGHHGGGGGGHHHHHHFHHHHGHBFHHHHGHHHGHHFGHHHHGGGGGFHGHHHHHHGHGHHHGFFGGGGGHGCGGGGG
@M02034:409:000000000-BFKT7:1:2108:27556:20162 1:N:0:27
AAAGTCGAGGTGCCTAAAGTGGCAACCCAGACTGATCATCCGGTTGGTGGTGTAGAGCTTCCTGTAGCCGCATGGCGTTCGTACTTAAATATGGAACTAACCATTCCAATTTTCGCTGTCTCTTATACACATCTCCGAGCCCACGAGACA
+
A>ABAFBBBBAAGGGCGGGGGGGHGHHGGHHGHGHHHHHHHGGFGGGGGGFFFGHFHHHHHHHHHHHHGGGGGGHHGFGFFFHHHHHHHHHHHHHGHHFFHGGHHGHHHHHHHHGGGGGHHGHHHHHBFFHGCHGHGGGCGGHGGGGDEF
@M02034:409:000000000-BFKT7:1:2108:13782:20169 1:N:0:27
AAAGTCGAGGTGCCTAAAGTGGCAACCCAGACTTCGCCTCCGGTTGGTGGTGTAGAGCTTCCTGTAGCCGCATGGCGTTCGTACTTAAATATGGAACTAACCATTCCAATTTTCGCTGTCTCTTATACACATCTCCGAGCCCACGAGACA
+
ABAABFABBBAAAGGGGGGGFGCFFGGFGCCAGGGFGGDEEF2EFEEAFE1FFFEAE5EGHFHFGHHFFE00EEFGEEEEG1FGHHEGGDEGHBBFGHGHGFFE3GFFGGHHHFGGGCEGBGHFDFBFBG1FGGHHG/C@DEHEGGGDD>
@M02034:409:000000000-BFKT7:1:2108:17873:20176 1:N:0:27
AAAGTCGAGGTGCCTAAAGTGGCAACCCAGACTAATAAGAAGGTTGGTGGTGTAGAGCTTCCTGTAGCCGCATGGCGTTCGTACTTAGATATGGAACTAACCATTCCAATTTTCGCTGTCTCTTATACACATCTCCGAGCCCACGAGACA
+
CCBCCFBCCCABGGGGGGGFGGGHHHHGGHHGHHHHHHHHHHHGHHGEFGEFHHHFHHHHHHHHHHHHHGGGGGHHGFGGFEHHHHH3GHFGHHHHGHHHHHHHHHHHHHHHHHGGGGGHHHHHHHHHGHHHHHHH?DGCFFHGGGGGGG
@M02034:409:000000000-BFKT7:1:2108:22659:20181 1:N:0:27
AAAGTCGAGGTGCCTAAAGTGACAACCCAGACTAATAAGCATGTTGGTGGTGTAGAGCTTCCTGTAGCCGCATGGCGTTCGTACTTAAATATGGAACTAACCATTCCAATTTTCGCTG
+
BBBBBFBBBBAAGGGGGGGGGBGFGGGGGHCFGCBDGDGG5FGHGHE2AEEFF3F5D53BBGFHDDEFFEEEEFFAEE?FE12FGGHGFGHBGE33BBGFC13B3BGB4BBG44>EEE
@M02034:409:000000000-BFKT7:1:2108:17129:20190 1:N:0:27
AAAGTCGAGGTGCCTAAAGTGGCAACCCAGACTCCTACGGCGGTTGGGGGGGTAG
+
BBCBCFCCCCBBGGGGFGGGGGGHHHHGGHHGHHHHHHGGGGGEF?F00E?D9.9
@M02034:409:000000000-BFKT7:1:2108:19037:20191 1:N:0:27
AAAGTCGAGGTGCCTAAAGTGGCAACCCAGACTGTGGATCCTGTTGGTGGTGTAGAGCTTCCTGTAGCCGCATGGCGTTCGTACTTAAATATGGAACTAACCATTCCAATTTTCGCTGTCTCTTATACACATCTCCGAGCCCACGAGACA
+
CCBCCFCCCCABGGGGGGGGGGGGHHHGGGHGHHHHFHHHHHHHHHHFFGEFGGHHHGHHHHHHGHHGHGGGGGHHGGGGGGHHHHHHFHHHHHHHGHHHHHGHHHGHHHGHHHGFGGGHHHHHFHGHHHHHHDFHG?GGGGHGGGGGGF
@M02034:409:000000000-BFKT7:1:2108:22290:20196 1:N:0:27
AAAGTCGAGGTGCCTAAAGTGGCAACCCAGACTCCGGGTAAGGTTGGTGGTGTAGAGCTTCCTGTAGCCGCATGGCGTTCGTACTTAAATATGGAACTAACCATTCCAATTTTCGCTGTCTCTTATACACATCTCCGAGCCCACGAGACA
+
AAAAAFBBBB>AFGGCGFG6FGFHHHHGGHHGHFFEGGBEHHHHHHGGFGBFFFHBFFHHEGHGFGGFFEEEFFHHFEEGEFHFHGFHHFHBGFHGHHEFGGHHHEGFFHHHHFCEGGEFHFHHGHHHGHFH2GB<D?FCCFFFGGGGDC
@M02034:409:000000000-BFKT7:1:2108:23599:20198 1:N:0:27
AAAGTCGAGGTGCCTAAAGTGGCAACCCAGACTCCTTTGCCGGTTGGTGGTGTAGAGCTTCCTGTAGCCGCATGGCGTTCGTACTTAAATATGGAACTAACCATTCCAATTTTCGCTGTCTCTTATACACATCTCCGAGCCCACGAGACA
+
BBCCCFCCBCBBGGGGGGGGGGGHHHHGGHHGHHHHHHHHHGGGGGGFFGEFGHHFHHHHHHHHHHHHHGGGGGHHGGGGGGHHHHHHHHGHHHGHHHHHHHHHHHHHHHHHHHGGGGGFHHHHHHHHHHHHHHGHDFGGCGHGGGGGGF
@M02034:409:000000000-BFKT7:1:2108:13408:20202 1:N:0:27
AAAGTCGAGGTGCCTAAAGTGGCAACCCAGACTCCTCCTTCTGTTGGTGGTGTAGAGCTTCCTGTAGCCGCATGGCGTTCGTACTTAAATATGGAACTAACCATTCCAATTTTCGCTGTCTCTTATACACATCTCCGAGCCCACGAGACA
+
CCCCCFCCCCBCGGGFGGGGGGGHHHHGGHHGHGHHHHHGFGHHHHGAFEGG13D5DFFGDGHHDDGDBBE0EEC1EBEGEE?1FGG3@GGFHF3@FCGH313B3BF44F?HF4/>EE?GDDF?44D4F222FFGBD?/CFACFF/>A/=
@M02034:409:000000000-BFKT7:1:2108:21121:20208 1:N:0:27
AAAGTCGAGGTGCCTAAAGTGGCAACCCAGACTCATCCTCCTGTTGGTGGTGTAGAGCTTCCTGTAGCCGCATGGCGTTCGTACTTAAATATGGAACTAACCATTCCAATTTTCGCTGTCTCTTATAC
+
AAAA>B>A@1AA1FFGGGG3BEEC10BEFHEGHHCFFHHEGGHEGFHECEGFHFG21BFGBEBFA2G2GEGAEEHCEFEFE>GHGHGDDGBFHHB1@B11B011F>>>>BFFFE/EFEG1B2FGGH2>
@M02034:409:000000000-BFKT7:1:2108:23611:20212 1:N:0:27
AAAGTCGAGGTGCCTAAAGTGGCAACCCAGACTCCTTTGCCGGTTGGTGGTGTAGAGCTTCCTGTAGCCGCATGGCGTTCGTACTTAAATATGGAACTAACCATTCCAATTTTCGCTG
+
AAAAADAA1?>AFGFDG11AAFEFFHCCFHFFHGHGHHGHGEGEEEGEFC/AAAF2D11CDAFFA2F@1EE?EFGFEEEC/?0GHHB11B2F2EFGBFDGFHHE1FF>FFFBB>EE/A
@M02034:409:000000000-BFKT7:1:2108:7387:20212 1:N:0:27
AAAGTCGAGGTGCCTAAAGTGGCAACCCAGACTGGGTTGTGTGTTGGTGGTGTAGAGCTTCCTGTAGCCGCATGGCGTTCGTACTTAAATATGGAACTAACCATTCCAATTTTCGCTGTCTCTTATACACATCTCCGAGCCCACGAGACA
+
BBBBBFBBBBAAGGGGGGGFGGGHCGHGGHHGHHHG3FGG?HHHHHGGGGEFBGHGHHHHHHHHHHHFGEFGGGHHG?EGGGHHHHHHHHGHHGHFFHGBGHFHHHGH4GHHHHGGGGEBHHHHHHHHHHFHGFFHGCCFCGHGGGGGDB
@M02034:409:000000000-BFKT7:1:2108:20356:20215 1:N:0:27
AAAGTCGAGGTGCCTAAAGTGGCAACCCAGACTGCTCCTCCGGTTGGTGGTGTAGAGCTTCCTGTAGCCGCATGGCGTTCGTACTTAAATATGGAACTAACCATTCCAATTTTCGCTGTCTCTTATACACATCTCCGAGCCCACGAGAC
+
AAAABFAAD?ABGFGGGGGFGGGHFHHGGHHGHHHHHHHGHGGEFGCEEGAFHGHGHHG3GFFGGHHGHGGGGGHHGEGGEGHHGHGHHHHHHHHFE3BFGCGHFHFGHHFHFGEDGDGEHFHHFHEHGBHEFHHGGCGCCGHGGGGGF
@M02034:409:000000000-BFKT7:1:2108:13398:20217 1:N:0:27
AAAGTCGAGGTGCCTAAAGTGGCAACCCAGACTCCTCCTTCTGTTGGTGGTGTAGAGCTTCCTGTAGCCGCATGGCGTTCGTACTTAAATATGGAACTAACCATTCCAATTTTCGCTGTCTCTTATACACATCTCCG
+
AAAAAFBBBBBBGGGGGGGGGGGHFHHGGHHGHFHHGGHFCGGHBGH2EEAFADGFHHFBGHDGBBGFDEG?EFE1EEFGFFHHGFE@GGHFGHBDCCDCB13B?FDGFGHHHGGD/EEGHHHHGFFH3BFFGGBFA
@M02034:409:000000000-BFKT7:1:2108:9580:20220 1:N:0:27
AAAGTCGAGGTGCCTAAAGTGGCAACCCAGACTAATAATAATGTTGGTGGTGTAGAGCTTCCTGTAGCCGCATGGCGTTCGTACTTAAATATGGAACTAACCATTCCAATTTTCGCTGTCTCTTATACACATCTCCGAGCCCACGAGAC
+
CBCCCFCCCBBBGGGGGGGGGGGHHHHGGHHGHHHHHHHHHHHHHHHFFGEFHHHGHHHHHHHHHGHHHGGGGGHHGGGGGGGHHHHGHHGHHHGHGHHGGHHHHHGHHGHHHHGGGGGHHHHHHHGHFHHHHHHHGGCGGFHGGGGGG
@M02034:409:000000000-BFKT7:1:2108:23942:20225 1:N:0:27
AAAGTCGAGGTGCCTAAAGTGGCAACCCAGACTGGTCATCCTGTTGGTGGTGTAGAGCTTCCTGTAGCCGCATGGCGTTCGTACTTAAATATGGAACTAACCATTCCAATTTTCGCTGTCTCTTATACACATCTCCGAGCCCACGAGACA
+
AAABCFCCCCAAGGGGGGGGGGGGHHHGGHHGHHHHHHHHHHHHHFFGGGGGEEHBFHHHFHHHHFGDFEGGGGHGGEEFGEFFGHHHHHG@FG33FHHHHHGGHHHHHGFHGHGGGG/BGHGGDFHFHFHHHFHHC/CC/FHGCGGDGG
@M02034:409:000000000-BFKT7:1:2108:9027:20226 1:N:0:27
AAAGTCGAGGTGCCTAAAGTGGCAACCCAGACTGATTCTACTGTTGGTGGTGTAGAGCTTCCTGTAGCCGCATGGCGTTCGTACTTAAATATGGAACTAACCATTCCAATTTTCGCTGTCTCTTATACACATCTCCGAGCCCACGAGACA
+
BBAAAFABBDAABGGGGGGFGFGHHHHGGHHGHHHHGGHHGHGHHHGEFDBFAGFGHHHHHHGEFGHGHECEGFHGEEGGEEHHHHHHHHHHHHFGHHGHHHHHHHFEGGHFGFGFGGGGHFHHHHFDGGHFGGHFECGGGEFEGGGGGH
@M02034:409:000000000-BFKT7:1:2108:25880:20236 1:N:0:27
AAAGTCGAGGTGCCTAAAGTGGCAACCCAGACTCATGATGCGGTTGGTGGTGTAGAGCTTCCTGTAGCCGCATGGCGTTCGTACTTAAATATGGAACTAACCATTCCAATTTTCGCTGTCTCTATACACATCTCCGAGCCCACGAGACAG
+
AAABAFCCCBAAGGGGGGGGGGGHHHHGGHHGHHHFFEFFDEFEEGGGFGEFFHHHHHHHHHHHHHHFGEEFGGHHFEFGEFHFHHHHHHHHHEFFGHHGGHHHHHGHHHHHHHGGGGGGHHHDD3FFHGH2F3D//BCCGGGCCGD/FG
@M02034:409:000000000-BFKT7:1:2108:27344:20237 1:N:0:27
AAAGTCGAGGTGCCTAAAGTGGCAACCCAGACTCCTCGTCCTGTTGGTGGTGTAGAGCTTCCTGTAGCCGCATGGCGTTCGTACTTAAATATGGAACTAACCATTCCAATTTTCGCTGTCTCTTATACACATCTCCGAGCCCACGAGACA
+
AAABAFBADDAAFGGGGGFFGGGGGGGGGHHGHHGHHGHGGGHHHHHFFGBFFGHGGGHHHHHHGHHDGEEEGGHHGGGGEFHHHHHHFHHHHHFHFHGFGHFHHHEHHHHHHHGFGGFFGGHHFHHFEGHHGGFFC<CCCEGGF?@ADC
@M02034:409:000000000-BFKT7:1:2108:3409:20239 1:N:0:27
AAAGTCGAGGTGCCTAAAGTGGCAACCCAGACTCAGCATCCGGTTGGTGGTGTAGAGCTTCCTGTAGCCGCATGGCGTTCGTACTTAAATATGGAACTAACCATTCCAATTTTCGCTGTCTCTTATACACATCTCCGAGCCCACGAGACA
+
BBCCAFCCCCCCGGGGGGGFGGGHHHHGGHHGHGHHHHHFHE?A2ECAC?EEFDGDFAGC5FEFG5G5BEF?EAG1EEEG?>2??FHF3FHEGB33FGHF303BB4F4BFFGH?EFGA?GFHFF3GH3DG2FFGHB?//B@F/FC/@AFB
@M02034:409:000000000-BFKT7:1:2108:10246:20247 1:N:0:27
AAAGTCGAGGTGCCTAAAGTGGCAACCCAGACTGCTCCGCCTGTTGGTGGTGTAGAGCTTCCTGTAGCCGCATGGCGTTCGTACTTAAATATGGAACTAACCATTCCAATTTTCGCTGTCTCTTATACACATCTCCGAGCCCACGAGACA
+
CCCCBFCCCCAAGGGGGGGGGGGHHHHGGHHGHHHHHHGGGGGHHHHEFGEFGFHGHHHHHHHHGHHHHGGFGGHHGGGGGFGHHHHHHHHHHHHHGHHHHHHHHHFHHHHHHHGGGGGHHHHHGHHHHHHHHHHHGGGGGGHGGGGGGF
@M02034:409:000000000-BFKT7:1:2108:18604:20247 1:N:0:27
AAAGTCGAGGTGCCTAAAGTGGCAACCCAGACTGAGAGGCGTGTTGGTGGTGTAGAGCTTCCTGTAGCCGCATGGCGTTCGTACTTAAATATGGAACTAACCATTCCAATTTTCGCTGTCTCTTATACACATCTCCGAGCCCACGAGACA
+
CCCCCFBBCCBBGGGGGGGGGGGGHHHGGHHGHHHHHHGGGGGGHHHEFGAFAEGDHBGHHHHHHHHHHGGGGGHHFEGEGEFHGHHGFHGHHGFHHHHHHHGHHHGFHGHHHHGGGGEGFHHHFHH3GGBHGHHFD?CCFEAFG/@DGF
@M02034:409:000000000-BFKT7:1:2108:26380:20248 1:N:0:27
AAAGTCGAGGTGCCTAAAGTGGCAACCCAGACTTCTCTGTCTGTTGGTGGTGTAGAGCTTCCTGTAGCCGCATGGCGTTCGTACTTAAATATGGAACTAACCATTCCAATTTTCGCTGTCTCTTATACACATCTCCGAGCCCACGAGACA
+
AAAAAFAADDAABGGAEDFBGFGHHHHGGH2FHHBFGHHDGGDGFHEBEEEFGHHFFFFHFFDGGGEBBEEGGECCE?EFEEGGGFFHHHHFGHBG33GF3FHHHFHFFGHGHHFGGG?GH4EFHHHGHGFHEFFBB/B@@/GFDGGGGB
@M02034:409:000000000-BFKT7:1:2108:22007:20252 1:N:0:27
AAAGTCGAGGTGCCTAAAGTGGCAACCCAGACTCCGTCGCGGGTTGGTGGTGTAGAGCTTCCTGTAGCCGCATGGCGTTCGTACTTAAATATGGAACTAACCATTCCAATTTTCGCTGTCTCTTATACACATCTCCGAGCCCACGAGACA
+
CCCCCFCCCCBBGGGGGGGGGGGGHHHGGHHGHHHGFGGFGGGEEFGEFEFFFFGFGFFHFHHGHFGBFEG@FGFCEEEGFEFHHHHHHHGGGHEBHHHHCFDGHFHFGFHHGGCGGGCGFHHFFHHGFHHHHHHGGGFGCGEGGGGGGG
@M02034:409:000000000-BFKT7:1:2108:5562:20260 1:N:0:27
AAAGTCGAGGTGCCTAAAGTGGCAACCCAGACTGTTCGGACTGTTGGTGGTGTAGAGCTTCCTGTAGCCGCATGGCGTTCGTACTTAAATATGGAACTAACCATTCCAATTTTCGCTTCTCTTATACACATCTCCGAGCCCACGAGACAG
+
BBBBBFBBBBBBGGGGGGGFGGGHHHHGGHHGHHHHHGGGGGHHHHHGFGGGHHHHHHHHHHHHHHHHHGGGGGHHGGGGGGHHHHHHHHHHHHFHGHHGGFHHHHGHHHHHHHGGGHFHGHHFFGGHHGGBFDHGGGGGGHGGGGGGFH
@M02034:409:000000000-BFKT7:1:2108:3567:20261 1:N:0:27
AAAGTCGAGGTGCCTAAAGTGGCAACCCAGACTTCGAATCAGGTTGGTGGTGTAGAGCTTCCTGTAGCCGCATGGCGTTCGTACTTAAATATGGAACTAACCATTCCAATTTTCGCTGTCTCTTATACACATCTCCGAGCCCACG
+
AAAAAFAAADAAFGG1FFGGG10AGHHG0GHGCHG0EGBED1FABFCEFGAEGHHGFFHHFHFFHGFHFAE/EEHHGEGGFGGEEHHG1BBFGFFFBGF1GFGGFHBFHFGHHF@?FEE1F2BGGHD22B1<1>B<A//BCG//A
@M02034:409:000000000-BFKT7:1:2108:26998:20263 1:N:0:27
AAAGTCGAGGTGCCTAAAGTGGCAACCCAGACTACGGCGGG
+
AAAAAFB>DDBAGGGGFGGGFGGFGHFGGFHGFHHGFGGGA
@M02034:409:000000000-BFKT7:1:2108:7046:20264 1:N:0:27
AAAGTCGAGGTGCCTAAAGTGGCAACCCAGACTGGTAGGCCGGTTGGTGGTGTAGAGCTTCCTGTAGCCGCATGGCGTTCGTACTTAAATATGGAACTAACCATTCCAATTTTCGCTGTCTCTTATACACATCTCCGAGCCCACGAGACA
+
BBBBBFBBCCABGGGGGGGGGGGGHHHGGHHGHHHHFGGHGGG2FEGEGGEFGGHFHHEHHHHGHHHFHEEGGGHHGGGGGGHHGHHGFHHHHFHFGHGGGFFHHHHFHHHGHF/?EGGGHFHGHHHHHFBGGGFGGCGGGGHGGGGGGB
@M02034:409:000000000-BFKT7:1:2108:25450:20266 1:N:0:27
AAAGTCGAGGTGCCTAAAGTGGCAACCCAGACTCCGCAGCCTGTTGGTGGTGTAGAGCTTCCTGTAGCCGCATGGCGTTCGTACTTAAATATGGAACTAACCATTCCAATTTTCGCTGTCTCTTATACACATCTCCGAGCCCACGAGACA
+
AAABAFBABBBBGGGGGGGFGGGHHHHDGHHDHHHGGGGGHHHHHHEEEFGFGHHFHHHHHHHHHFHHHGGGGGHHFGGGGEHHHHHGHHHHHF33BF?EGHHHGHHHHHHHHFEDGFEFHGHHHHGGFFDH2F3@EC/B/FFFGGCFCF
@M02034:409:000000000-BFKT7:1:2108:20515:20273 1:N:0:27
AAAGTCGAGGTGCCTAAAGTGGCAACCCAGACTACGCAGGCGGTTGG
+
CDDCCFAABCBCGGGGGGGGGGGHHHHGGHHGHC322A2EGGGGE0E
@M02034:409:000000000-BFKT7:1:2108:23404:20275 1:N:0:27
AAAGTCGAGGTGCCTAAAGTGGCAACCCAGACTAAGTGTTCTGTTGGTGGTGTAGAGCTTCCTGTAGCCGCATGGCGTTCGTACTTAAATATGGAACTAACCATTCCAATTTTCGCTGTCTCTTATACACATCTCCGAGCCCACGAGACA
+
CCCCCFCCCCBBGGGGGGGGGGGFHHHGGHHGHHHHHHGHHHHHHHHFFFEFGHHHHHHHHHHHHHHGHGGGGGHHGGGGGGHHHHHHHHHHHHHFHHHGHHHHHHHHHHHHGHGGGGGHHHFHFHHHGHHHHHGFF@GFGGHGGGGGGF
@M02034:409:000000000-BFKT7:1:2108:20823:20280 1:N:0:27
AAAGTCGAGGTGCCTAAAGTGGCAACCCAGACTTCTCTTAGTGTTGGTGGTGTAGAGCTTCCTGTAGCCGCATGGCGTTCGTACTTAAATATGGAACTAACCATTCCAATTTTCGCTGTCTCTTATACACATCTCCGAGCCCACGAGACA
+
CCCCCFCCCCABGGGGGGGGGGGHHHHGGHHGHHHHGFHHHHHHHHHFEGGGAAFEGFAGFHHHHFGFEEGEGGHAEEFGGGFHHHHHFGHFHH3@FFHHC1BFGFHFHGFHFDEEFFEHFHHGDHHHFFHBGFHDD?CCCFC?CCG?GF
@M02034:409:000000000-BFKT7:1:2108:21696:20287 1:N:0:27
AAAGTCGAGGTGCCTAAAGTGGCAACCCAGACTAGGCCTGGTGTTGGTGGTGTAGAGCTTCCTGTAGCCGCATGGCGTTCGTACTTAAATATGGAACTAACCATTCCAATTTTCGCTGTCTCTTATACACATCTC
+
BBBBBFBBBBBAGGGGGGGFGGGFGHHGGHHGGG3B3BF22AFHFHE2F1EEF3G5FF3F5GGGEFDDDEFEEE11>?@?E?2FEHHHBGHFFF33B3FG303B3BF?BF3GB4/?EA?FEHGG33B3F2F2BBD
@M02034:409:000000000-BFKT7:1:2108:21717:20287 1:N:0:27
AAAGTCGAGGTGCCTAAAGTGGCAACCCAGACTAGGCCTGGGGTTGG
+
AABCAFBBCCCCGGGGGGGGGGGHHHHGGHHGHF3F333BG2EE2EC
@M02034:409:000000000-BFKT7:1:2108:21676:20287 1:N:0:27
AAAGTCGAGGGGCCTAAAGTGGCAACCCAGACTATGACTACTGTTGGTGGTGTAGAGCTTCCTGTAGCCGCATGGCGTTCGTACTTAAATATGGAACTAACCATTCCAATTTTCGCTGTCTCTTATAAACATCTCCGAGCCCACGAGA
+
>1>1ADAA@?1A??0FG1FFFDA0F0AA0GE/1AAA2GHH0BFGGE/EFE/FGFH2DFHB1FFG12FD1EE/EFGF>E/>?EHHGGDGGHFHHGFECFDF1GDGFH2E>1<EHD//EG?FG2BD>FB22B1F111FCCCG@CGECCCG
@M02034:409:000000000-BFKT7:1:2108:20458:20293 1:N:0:27
AAAGTCGAGGTGCCTAAAGTGGCAACCCAGACTACGCCGCGGGTTGGTGGTGTAGAGCTTCCTGTAGCCGCATGGCGTTCGTACTTAAATATGGAACTAACCATTCCAATTTTCGCTGTCTCTTATACACATCTCCGAGCCCACGAGACA
+
AAABAFBBBDBBGGGFAGGGGGGHGHHGGHHGHHHGGEEEGCGFFGGAAEDE?3GFFBFF@FBGFFFBFEG@FEECEEEGGGFHEGFHFHHFFH2?GFGFCC2FGFFFGHHHHD?DGGDFGGHFDGFHFGFGFHHGGC@CCEHGGF?<E;
@M02034:409:000000000-BFKT7:1:2108:9686:20294 1:N:0:27
AAAGTCGAGGTGCCTAAAGTGGCAACCCAGACTAAGCCTGAGGTTG
+
BBBBBFABDBB@GGGGFGGGGGFFAGHDDGHGHF33BBGG222ABF
@M02034:409:000000000-BFKT7:1:2108:8703:20301 1:N:0:27
AAAGTCGAGGTGCCTAAAGTGGCAACCCAGACTAGGGGTGGTGTTGGTGGTGTAGAGCTTCCTGTAGCCGCATGGCGTTCGTACTTAAATATGGAACTAACCATTCCAATTTTCGCTGTCTCTTATACACATCTCCGAGCCCACGAGACA
+
BBCCBFBCCCABGGGGGGGGGGGHHHHGGHHGHHHHHGFFGGGHGHHEFGFFBEHHHHHHHHHHHHHHHGGGGGHGGFGGGFHHHHHHHHHHHHFFGHHHHHFHHHGHHGHHHHGGGGGHHHHHGHGHGHHHHHGHGCGGGGHGGGGGGG
@M02034:409:000000000-BFKT7:1:2108:21709:20303 1:N:0:27
AAAGTCGAGGTGCCTAAAGTGGCAACCCAGACTAGGCCTGGGGTTGGTGGTGTAGAGCTTCCTGTAGCCGCATGGCGTTCGT
+
BBBBBF@BBBAAEGGGGGGGGGGGGEHGGHHGHDA3CBB2A2EEEF0EFEFFF3D5B53BECGF555@B?E0BEG1E1>FE>
@M02034:409:000000000-BFKT7:1:2108:3177:20305 1:N:0:27
AAAGTCGAGGTGCCTAAAGTGGCAACCCAGACTTATTCTGAGGTTGGTGGTGTAGAGCTTCCTGTAGCCGCATGGCGTTCGTACTTAAATATGGAACTAACCATTCCTTTTCGCTGTCTCTTATACACATCTCCGAGCCCACGAGACAGG
+
BBBAAFBBBBAAGGGGEGGFFFFFGHHGGHHGHHHHHHGHGHGFGGGEFGEFFFGFHGGHHHHGFFHGGAEEGGHGEEEGFFFGHHHFFHGGGHFFFGFFFGFHFHFHHHHFGGGFEBGFHHEHFB4GBGGHHFCCG?CFHGDCFGGGHF
@M02034:409:000000000-BFKT7:1:2108:6671:20313 1:N:0:27
AAAGTCGAGGTGCCTAAAGTGGCAACCCAGACTCTGAATAAGGTTGGTGGTGTAGAGCTTCCTGTAGCCGCATGGCGTTCGTACTTAAATATGGAACTAACCATTCCAATTTTCGCTGTCTCTTATACACATCTCCGAGCCCACGAGACA
+
CCCCCFCCCBAAGGGGGGGGGGGHHHHGGHHGHHHHHHHHFHHHHHGEGGEFGFHHHFHHHHHHHHHHHFGGGGHFEEEGGEGHHHGGHHHHHHGFHHGHFHFHHHGGHHHHHHGGGGFFHHHHHHHHGHHHHHHHG?FGGGHGGGGGGG
@M02034:409:000000000-BFKT7:1:2108:20443:20315 1:N:0:27
AAAGTCGAGGTGCCTAACGTGGCAACCCAGACTACGCCGCGGGTTGGTGGTGTAGAGCTTCCTGTAGCCGCATGGCGTTCGTACTTAAATATGGAACTAACCATTCCAATTTTCG
+
A?AAABAA1>1>GBGGGBEGGFGF1FFFGFCGHHHGG/EEGGE>>EEEFFAF/FHFHHHGEBBFD2BDGGCEGGHHGGCEGFHHEGHHGFFGGHFEBG1CGH1GFDFFHG1GED@
@M02034:409:000000000-BFKT7:1:2108:7817:20315 1:N:0:27
AAAGTCGAGGTGCCTAAAGTGGCAACCCAGACTGAGGGGCTGGTTGGTGGTGTAGAGCTTCCTGTAGCCGCATGGCGTTCGTACTTAAATATGGAACTAACCATTCCAATTTTCGCTGTCTCTTATACACATCTCCGAGCCCACGAGACA
+
CBCCCFBBCCAAGGGGGGGGGGGHHHHGGAHGHHGGGGGGGGGHHGGGGGEFHHHHHHGHHHHHHHHGHGGGGGHGGFGGGGHHHHHHHGHHHFGFHHHHGHFHHHHHFHHHHHGGGGDGHHHHHHFHGGHHHHHHG?GGGGHGGGGGGG
@M02034:409:000000000-BFKT7:1:2108:27015:20316 1:N:0:27
AAAGTCGAGGTGCCTAAAGTGGCAACCCAGACTGCTAAGAAGGTTGGTGGTGTAGAGCTTCCTGTAGCCGCATGGCGTTCGTACTTAAATATGGAACTAACCATTCCAATTTTCGCTGTCTTATACACATCTCCGAGCCCACGAGACAGG
+
BBBBBFBBBBAAGGGGBFGGGGGHHHHGGHHGHHHHHCHHBFHHDFEAFEEFHFHDGFFHBFGHHBDFHFGCGGCGEEEGG1BFGFHFGHGFHE3BGGH3?B3BDHE44BFHHFE?F<EHHHHDGBDG2BGFHEF//<BCGEG/@FGF0?
@M02034:409:000000000-BFKT7:1:2108:21872:20317 1:N:0:27
AAAGTCGAGGTGCCTAAAGTGGCAACCCAGACTCAGCCGCAGGTTGGTGGTGTAGAGCTTCCTGTAGCCGCATGGCGTTCGTACTTAAATATGGAACTAACCATTCCAATTTTCGCTGTCTCTTATACACATCTCCGAGCCCACGAGACA
+
CCCCCFCCCCABGGGGGGGGGGGHGHHGGHHGHGHHCHGGEECGGHGGGGEFAFHBGGHHFHHHHHEEFEGGGGHGGGGGGGHHGHHHHHHFGHB3GHHHFFHHFHGHHHHHHGGGGGDFHFHHHGHGHHHHHHHFD?GFGGHGGGG?EG
@M02034:409:000000000-BFKT7:1:2108:27031:20327 1:N:0:27
AAAGTCGAGGTGCCTAAAGTGGCAACCCAGACTGCTAAGAAGGTTGGTGGTGTAGAGCTTCCTGTAGCCGCATGGCGTTCGTACTTAAATATGGAACTAACCATTCCAATTTTCGCTGTCTTATACACATCTCCGAGCCCACGAGACAGG
+
ABABAFBBBBBACGGGBGGGGGGHHHHGGHHGHHHGGDG3FHAGGEEGCFEFGGHBFAFGFGHGGFFDBBEEFEGFFFGGGFFHHGHHHHHFHHBFCG3EBG?GHGGFHHFHHFEFGGGFHHFEFFFGFGHEFHC<B<<FGFFGFGGFFF
@M02034:409:000000000-BFKT7:1:2108:23554:20329 1:N:0:27
AAAGTCGAGGTGCCTAAAGTGGCAACCCAGACTGGGGTTGGTGTTGGTGGTGTAGAGCTTCCTGTAGCCGCATGGCGTTCGTACTTAAATATGGAACTAACCATTCCAATTTTCGCTGTCTCTTATACACATCTCCGAGCCCACGAGA
+
BBBBBF@BDBBAGGGGGFGGFGGHHHHGGHDFH32B222AA2AFAGAEEGFGCHHEGHHHFHHHHFBGHEGFEGHHGFGGGGHGHHHFFFGHFGE3GHFHHHFHHHFH4BGHHHGGGFFEHGHHFGB3BFGFGDF2C/C?GGEFGGGC
@M02034:409:000000000-BFKT7:1:2108:7617:20340 1:N:0:27
AAAGTCGAGGTGCCTAAAGTGGCAACCCAGACTGAGCCTAAGGTTGGTGGTGTAGAGCTTCCTGTAGCCGCATGGCGTTCGTACTTAAATATGGAACTAACCATTCCAATTTTCGCTGTCTCTTATACACATCTCCGAGCCCACGAGACA
+
CCCCCFCCCCBBGGGGGGGGGGGHHGHGGHHGHF3AEAFG3FGHFHGECDFEA3D5AA3B5GGG5555AAE0EEE1>?EFEB2?FHHGEGHDFG33BBFG303B3BGBEFFHF4<FG?<B?FF44BDDHBDBCFH?A/<CG/F=</CDA?
@M02034:409:000000000-BFKT7:1:2108:24082:20340 1:N:0:27
AAAGTCGAGGTGCCTAAAGTGGCAACCCAGACTAATAAGAAGGTTGGTGGTGTAGAGCTTCCTGTAGCCGCATGGCGTTCGTACTTAAATATGGAACTAACCATTCCAATTTTCGCTGTCTCTTATACACATCTCCGAGCCCACGAGACA
+
BAABAFBCCCABGGGGGGGGGGGHHHHGEHHGHHHHHHHHHHHFGHGGGGGFGFHGHHHHHHHHHHHHHGGGGGHHGGGGGGHHHHHHHHHFHHFFHHGHHHGHHHGGHHHHHGGGGGGHHHHHHHHHFFFHHHHHGCGGGFEFCGCGGG
@M02034:409:000000000-BFKT7:1:2108:9021:20340 1:N:0:27
AAAGTCGAGGTGCCTAAAGTGGCAACCCAGACTAAGAATATTGTTGGTGGTGTAGAGCTTCCTGTAGCCGCATGGCGTTCGTACTTAAATATGGAACTAACCATTCCAATTTTCGCTGTCTCTTATACACATCTCCGAGCCCACGAGACA
+
BABBBFBBBBBBGGGGGGGGGGGHHHHGGHHGHHHHHHHHHHHHHHHEFGEFEGHHHFHHHHHHHHHHHGGGGGHHGGGGGGHHHHHHHHHHHHHGHHHHHHGHHHGHHHHHHHGGGGGGHHHHHHHHFHHHHHHHGGGGGGHGGGGGGF
@M02034:409:000000000-BFKT7:1:2108:19999:20341 1:N:0:27
AAAGTCGAGGTGCCTAAAGTGGCAACCCAGACTAATACGGCGGTTGGGGGGG
+
BBCBAFCCCCBBFGGGGGGGGGGHHHHGGHHGHHHHHHHGGGGAE0A0>E?D
@M02034:409:000000000-BFKT7:1:2108:4662:20344 1:N:0:27
AAAGTCGAGGTGCCTAAAGTGGCAACCCAGACTCGGGCGACTGTTGGTGGTGTAGAGCTTCCTGTAGCCGCATGGCGTTCGTACTTAAATATGGAACTAACCATTCCAATTTTCGCTGTCTCTTATACACATCTCCGAGCCCACGAGACA
+
BBBBBFBBBBAAGGGFGGGGGGGGHHHGDFHGHHGGGGGGGGGHHHHGGGFCGGFEFGFGFFGFGFGGHGEEGEHHGEGGEFGAGHGH3GFGHFHHFHEFGHBGHFGFHHFHHDDDFGGFHFHGHHEGFHGHFHGGGGGCDGHGGC@AAF
@M02034:409:000000000-BFKT7:1:2108:25773:20345 1:N:0:27
AAAGTCGAGGTGCCTAAAGTGGCAACCCAGACTAAGAAGAATGTTGGTGGTGTAGAGCTTCCTGTAGCCGCATGGCGTTCGTACTTAAATATGGAACTAACCATTCCAATTTTCGCTGTCTCTTATACACATCTCCGAGCCCACGAGACA
+
BB3AAFABBDAAFGGGGGGGG4FAFFCEDFHGHHHC35BAGHDHHGEAFAEFGBB5G5AFGCGDFGF5BEE?>EHCE?EEFBCEEGFFHHFHHHBFGGGH3GGGGHHEGHHHH4EGGGEFHHGFEFHHFFHGHHGDC/@CCFHGCCGGA<
@M02034:409:000000000-BFKT7:1:2108:5323:20349 1:N:0:27
AAAGTCGAGGTGCCTAAAGTGGCAACCCAGACTTCGGGTGGTGTTGGTGGTGTAGAGC
+
CCDDCFCDCCABGGGGGGGGGGGHHHGGGHHCAE5AEGFEGG2GGHE1AAEA13D555
@M02034:409:000000000-BFKT7:1:2108:7575:20349 1:N:0:27
AAAGTCGAGGTGCCTAAAGTGGCAACCCAGACTTCTGAGCTTGATGGTGGTGTAGAGCTTCCTGTAGC
+
BBBBBFBBBBABGGGGGGGGGGGHHHHGGHHGHB5GH5FBFG32DFBBBEFF13D5A53B5FGG5555
@M02034:409:000000000-BFKT7:1:2108:19598:20350 1:N:0:27
AAAGTCGAGGTGCCTAAAGTGGCAACCCAGACTAAGCCGCCGGTTGGTGGTGTAGAGCTTCCTGTAGCCGCATGGCGTTCGTACTTAAATATGGAACTAACCATTCCAATTTTCGCTGTCTCTTATACACATCTCCGAGCCCACGAGACA
+
BBBBBFBBBBAAGGGGGGGGGGFGHHHGGHHGHHGGFGFGGGAEFGGEGFEFF3FBG@@GGFHHFHFFGFF?EEGAE?EFE/2FGHGGHHHHHFBFG3GHF0BGFHFBFF3GG?DFFG<FBFGB2DDDHBHCGFHBA/@DAFHACCFGGG
@M02034:409:000000000-BFKT7:1:2108:19324:20356 1:N:0:27
AAAGTCGAGGTGCCTAAAGTGGCAACCCAGACTCATAAGAAGGTTGGTGGTGTAGAGCTTCCTGTAGCCGCATGGCGTTCGTACTTAAATATGGAACTAACCATTCCAATTTTCGCTGTCTCTTATACACATCTCCGAGCCCACGAGAC
+
CBCCCFBCCCBBGGGGGGGGGGGHHHHGGHHGH3BFAAGFFHGHFGCEFCEFEFF5FGHGEGHHFFFBGFG0EFFFGE@EEEFEEGH3FFHGH333EFHHHF3GGGFG4DFHHHEDGA/BFFHHFFFGHFFHHD32FGCF@FHF/AD<?
@M02034:409:000000000-BFKT7:1:2108:23340:20360 1:N:0:27
AAAGTCGAGGTGCCTAAAGTGGCAACCCAGACTAAGGAGAAGGTTGGTAGTGTAGAGCTTCCTGTAGCCGCATGGCGTTCGTACTTAAATATGCAACTCACCATTCCAATTTTCTCTGTC
+
AAAAAFAADD1AFGGGAGGGGFF0CGFC0AGGHH11F1A/A0AFGHA/BBGFH2F21D1BFAFFHHDAGAAA>EGFG/EFA>>FFF2BFE@GF22@B01B101B1FE2>B1GD21BF12>
@M02034:409:000000000-BFKT7:1:2108:24081:20361 1:N:0:27
AAAGTCGAGGTGCCTAAAGTGGCAACCCAGACTAATAAGAAGGTTGGTGGTGTAGAGCTTCCTGTAGCCGCATGGCGTTCGTACTTAAATATGGAACTAACCATTCCAATTTTCGCTGTCTCTTATACACATCTCCGAGCCCACGAGACA
+
AAABAFBADBAAGGGGGGGFFGGHHHHGGHHGHHHHHHHGHGHGFHGEFFBBFGHGHHGGHHHHHHHFHEFEGFHHG?EGGFFHHHGGGHFBGHGHHFFFHHGGHHHHEGFHHBEGEFFGHGGHHHGHGHHHHFHFC</@CGEGDGGGGH
@M02034:409:000000000-BFKT7:1:2108:23866:20363 1:N:0:27
AAAGTCGAGGTGCCTAAAGTGGCAACCCAGACTCGGGCGGGGGTTGGTGGTGTAGAGCTTCCTGTAGCCGCATGGCGTTCGTACTTAAATATGGAACTAACCATTCCAATTTTCGCTGTCTCTTATACACATCTCCGAGCCCACGAGACA
+
AABBAFBBBBAAGGFFFGGFGGGHHHHGGHHGHHGGGGGGGGGEFGGDGGFFHGHGHGHHHHHHHHHHHGGGGGHGGFGGGGHHHHHHGHHGHHHFFFDCGHBFFHFHHHHGGHGGGDEGFHHHBGFHFHFFGH0GGGGA?AEFAGFDGF
@M02034:409:000000000-BFKT7:1:2108:23360:20365 1:N:0:27
AAAGTCGAGGTGCCTAAAGTGGCAACCCAGACTAAGGAGAAGGTTGGTAGTGTAGAGCTTCCTGTAGCCGCATGGCGTTCGTACTTAAATATGGAACTAACCATTCCAATTTTCGCTGTCTCTTATACACATCTCCGAGCCCACGAGACA
+
AAAAAFBBBBABGGGGGGFFGGGFFGHGGHHFGHHFHHCFFGFGHHGEFGFFFFFGHGHHHHHFGHGGFFFFFGHHGEEFGEHHHHGGHHGHHGEBFGGHFHHHHHFFHHGHHHGGGGEHEHHHGHHFEHEHGHGGE?DGGGHGGGGGGG
@M02034:409:000000000-BFKT7:1:2108:15264:20370 1:N:0:27
AAAGTCGAGGTGCCTAAAGTGGCAACCCAGACTCATCCTCCGGTTGGTGGTGTAGAGCTTCCTGTAGCTGCATGGCGTTCGTACTTAAATATGGAACTAACCATTCCAATTTTCGCTGTCTCTTATACACATCTCCGAGCCCACGAGACA
+
AABBAFAABABBGGGGGGGGGGGHHHHGFHHGHHHHHHHHHGGGGGGGGGGGHGHGFFFHDHHGHFHG5FFBGHF1EEFGGFGHHGH3EGHHGH3FHHHGBC?FGHFBHGHHHFEEGG?FGGHHFHFFFGFCGHHFGGGGGGHGGCFGGH
@M02034:409:000000000-BFKT7:1:2108:6165:20370 1:N:0:27
AAAGTCGAGGTGCCTAAAGTGGCAACCCAGACTGATCGTTCGGTTGGTGGTGTAGAGCTTCCTGTAGCCGCATGGCGTTCGTACTTAAATATGGAACTAACCATTCCAATTTTCGCTGTCTCTTATACACATCTCCGAGCCCACGAGACA
+
A3AABFBBBBAAGGGGGGGGCEFHHHHGDEDGHHHGHGFHFEEFEECGGGAFFHHFGHHHFHHFGGFFF?EFGGHHGGGGEGGGHHHGFFFHHEFDGH?3FHHHHHHHFEGHHHGGGCDFHFFHHHD3BFFGFDDDA/CCCGHE@/AAD<
@M02034:409:000000000-BFKT7:1:2108:15338:20373 1:N:0:27
AAAGTCGAGGTGCCTAAAGTGGCAACCCAGACTAAGAATCAGGTTGGTGGTGTAGAGCTTCCTGTAGCCGCATGGCGTTCGTACTTAAATATGGAACTAACCATTCCAATTTTCGCTGTCTCTTATACACATCTCCGAGCCCACGAGACA
+
AABCAFBCCBAAGGGGGGGGGGGHHHHGGHHGHHHGFHHHFGHHGHGEGGGGFHHHHHHHHHHHHHHHHGGGGGHHGGGGGGHHHHHHHHHHHHHHHHHGHHHHHHHHGGHHHHFGGGGHHHHHGHHHHHHHHHGHGGCGGGHGGFGGGB
@M02034:409:000000000-BFKT7:1:2108:17973:20375 1:N:0:27
AAAGTCGAGGTGCCTAAAGTGGCAACCCAGACTAATACGCATGTTGGTGGTGTAGAGCTTCCTGTAGCCGCATGGCGTTCGTACTTAAATATGGAACTAACCATTCCAATTTTCGCTGTCTCTTATACACATCTCCGAGCCCACGAGACA
+
BBCCBFBBCCBCGGGGGGGGGGGHHHHGGHHGHHHHHHHGGGGHHHHEGGFFGGHHHHHHHHHHHHHEGFGGGGHHGFGGFGHHHHHHHHHHHHHHHHGHHHHHHHHHHHHHHHGGGGGHHGHHFHHHHHHHHHHHGCGGGGHGGGGDDF
@M02034:409:000000000-BFKT7:1:2108:15354:20386 1:N:0:27
AAAGTCGAGGTGCCTAAAGTGGCAACCCAGACTAAGAATCAGGTTGGTGGTGTAGAGCTTCCTGTAGCCGCATGGCGTTCGTACTTAAATATGGAACTAACCATTCCAATTTTCGCTGTCTCTTATACACATCTCCGAGCCCACGAGACA
+
AABBAFBBBDA?FGGGGFGGFGGHHHGGGHGFHHGFFGHHFHGFGHGEFGEFEHGHGHGGHHHHHEGG3EEGGGHGGGGGGDHEGDGHHGEFGHHEFBEFGHFHGHGFHHHHHEEFGGGFHFHHFFHFFHHHHHHHD@CCGFHADGG?FF
@M02034:409:000000000-BFKT7:1:2108:5110:20387 1:N:0:27
AAAGTCGAGGTGCCTAAAGTGGCAACCCAGACTCAGTCTCTTGTTGGTGGTGTAGAGCTTCCTGTAGCCGCATGGCGTTCGTACTTAAATATGGAACTAACCATTCCAATTTTCGCTGTCTCTTATACACATCTCCGAGCCCACGAG
+
CCCCCFCCBBBAGGGGFGGGGGGHHHHGGHGGHHGFHHHDBFGGHHHACAEE13GDGDFC5BGGHHFDAEGEGEF1E1>FEE2GHFHFGHHGGFB3FGFH313FDFFDHGFHH?EFGF<GFHFG4BBBFFGHHHHBC/>DGCEF//A
@M02034:409:000000000-BFKT7:1:2108:25277:20388 1:N:0:27
AAAGTCGAGGTGCCTAAAGTGGCAACCCAGACTCCTAATAATGTTGGTGGTGTAGAGCTTCCTGTAGCCGCATGGCGTTCGTACTTAAATATGGAACTAACCATTCCAATTTTCGCTGTCTCTTATACACATCTCCGAGCCCACGAGACA
+
BBBBBFBBBBB?GGGGGGGGGGFHHHHGGHDGHHGHHHHHHHHHHHHEFGEFGGHHHHHHHHHHHHHHHGGGGGHFGGGGGGHHHFHHHHHHHHHDFGFGHGGHHHHHBGHHHEEGGGGFGGGHGGGGHHGHHHGGGCGGGGHGGGGGGC
@M02034:409:000000000-BFKT7:1:2108:19208:20391 1:N:0:27
AAAGTCGAGGTGCCTAAAGTGGCAACCCAGACTCCGTCTCAGGTTGGTGGTGTAGAGCTTCCTGTAGCCGCATGGCGTTCGTACTTAAATATGGAACTAACCATTCCAATTTTCGCTGTCTCTTATACACATCTCCGAGCCCACGAGACA
+
CBCCCFCCCCAAGGGGGGGGGGGHHHHGGHHGHHHGHHHHHHHDGHGEGGEFGHHHHHHHHHHGHHHHHGGGGGHGGGGGGGHHHHHHHHHHHHHHHHHGFHHHHHHHHHHHHGGGGGFFHGHHFHGGHHHHGHHHGCGGGGHGGGGGDF
@M02034:409:000000000-BFKT7:1:2108:10869:20392 1:N:0:27
AAAGTCGAGGTGCCTAAAGTGGCAACCCAGACTAATAAGACGGTTGGTGGTGTAGAGCTTCCTGTAGCCGCATGGCGTTCGTACTTAAATATGGAACTAACCATTCCAATTTTCGCTGTCTCTTATACACATCTCCGAGCCCACGAGACA
+
CCCCCFBCBCCCGGGGGGGGGGGGHHHGGHGDGGFHGGGFGDFGFGGECEEEB3GBEDBBBFFHHEG5AEE?FEF1EEEGGECGGHHHFHH4FG33GCFH3?3B3BFBFHFHF4<?EE??4BGH3BGHH2??FFHD?/>@BFHGGCCDDF
@M02034:409:000000000-BFKT7:1:2108:25293:20400 1:N:0:27
AAAGTCGAGGTGCCTAAAGTGGCAACCCAGACTCCTAATAATGTTGGTGGTGTAGAGCTTCCTGTAGCCGCATGGCGTTCGTACTTAAATATGGAACTAACCATTCCAATTTTCGCTGTCTCTTATACACATCTCCGAGCCCACGAGA
+
A>ABAFABBBAABGFDGFGGGGGFGGGGFEHGHGHHHGHHGFHHHHFABEEFAFFFGGHHGGGHHFGDBE00EBF1EEGFFEFHGFFFFHHHGHFE3FDEFGFGHHHHFGHHHFGGDGFBD4FGDGG44CDHFGBF?/B<CCFFBDGA
@M02034:409:000000000-BFKT7:1:2108:16796:20400 1:N:0:27
AAAGTCGAGGTGCCTAAAGTGGCAACCCAGACTCG
+
BBBBB@AA>AAA4FGGFGGGGDCGECFFG2F23FE
@M02034:409:000000000-BFKT7:1:2108:17306:20404 1:N:0:27
AAAGTCGAGGTGCCTAAAGTGGCAACCCAGACTGCGCTTCAGGTTGGTGGTGTAGAGCTTCCTGTAGCCGCATGGCGTTCGTACTTAAATATGGAACTAACCATTCCAATTTTCGCTGTCTCTTATACACATCTCCGAGCCCACGAGACA
+
BAABBFBBBBAAGGGGGGGGGGGHFHHGGHHGHHHGGGGGGFFHHGGAFDAFGFHGHGGGHGHGHHHHHGEEFGHFGGGGGAGHHHHEGHHHHGF3GHGHHHGHHHHFDFGHGDGGGGFHGHGHGHFGFGDGHHEHFCCGGGHGGGGGGF
@M02034:409:000000000-BFKT7:1:2108:3055:20411 1:N:0:27
AAAGTCGAGGTGCCTAAAGTGGCAACCCAGACTAAGAAGAATGTTGGTGGTGTAGAGCTTCCTGTAGCCGCATGGCGTTCGTACTTAAATATGGAACTAACCATTCCAATTTTCGCTGTCTCTTATACACATCTCCGAGCCCACGAGACA
+
AABCADAABCABGGGGGGGGGGGHHHHGGHGFHHHHHHHCEFHFGHGGGGEGGFHHHHHH5FFGGHGEBEEAEGHAEEGGFFHHHHHHGHHHHGEHHGFHFFHGHGHGFGGHHHGGGGFGFFGGFDGGFHFHHHHGGCGGFFHFGGFFGF
@M02034:409:000000000-BFKT7:1:2108:18533:20416 1:N:0:27
AAAGTCGAGGTGCCTAAAGTGGCAACCCAGACTCAGGAGTCGGTTGGTGGTGTAGAGCTTCCTGTAGCCGCATGGCGTTCGTACTTAAATATGGAACTAACCATTCCAATTTTCGCTGTCTCTTATACACATCTCCGAGCCCACGAGACA
+
AABCAFBCCCBBGGGGGGGGGGGHHHHGGHHGHHHHHHGGHGGGGGFGGGGFFFHFHFGHFHHHHHHGHGGGGGGFGEGGGGHHHHHHHHHFHHFHFHHHHFBGGHHGHGHHHGGFGGDHHHHHFHHHHFFHHHHFF@CCGGHGGGGGGH
@M02034:409:000000000-BFKT7:1:2108:20037:20425 1:N:0:27
AAAGTCGAGGTGCCTAAAGTGGCAACCCAGACTACGAAGGGGGCTGGTGGTGTAGAGCTTCCTGTAGCCGCATGGCGTTCGCACTTAAATATGGAACTAACCATTCCAATTTTCGCTGTCTCTTATACACATCTCCGAGCCCACGAGAC
+
BBBBBFBBBBAAGGGGGGGGBFFGHHHGGHGGHHHGGHGEFGGGGE?FGGEFBGGFHEEFDGFGFEHFGE@EFFHHGEGCECFFGHFGGFFHGFBEEGFFHHEHHHGHHGHEHD@DGGGF2@GHFHFHBFHHGHGFECC<@FHEGGCDG
@M02034:409:000000000-BFKT7:1:2108:20418:20427 1:N:0:27
AAAGTCGAGGTGCCTAAAGTGGCAACCCAGACTCCTTTGGGTGTTGGTGGTGTAGAGCTTCCTGTAGCCGCATGGCGTTCGTACTTAAATATGGAACTAACCATTCCAATTTTCGCTGTCTCTTATACACATCTCCGAGC
+
BCCCBFBBCCCCGGGGGGGFGGGHHGHGGHHGHCCGGGCHGGGGGHA1AEFF13FBDEDG5GHH5AFDFEE0FEFA@EEGEEFC1GG3@FGFGF3@FCGG??3B?4G??FFGF4/<E</BBBFD3?BGHC2?FBF2C@/<
@M02034:409:000000000-BFKT7:1:2108:22983:20429 1:N:0:27
AAAGTCGAGGTGCCTAAAGTGGCAACCCAGACTTCTCATACTGTTGGTGGTGTAGAGCTTCCTGTAGCCGCATGGCGTTCGTACTTAAATATGGAACTAACCATTCCAATTTTCGCTGTCTCTTATACACATCTCCGAGCCCACGAGACA
+
AAAB3DAADDAAGFFFFGGDGGGFHHGGGHHFHHFHGGHHHHGHGHGGGGFFEHHGHEHHHGHGHHH5DEEEEEHHGGGFFGHHHHFGHFHGHHFFGFFBEGFFGFGFHGHHHFEGGGFHHGGHFHF4?FGB2FGFD/B/>/F/>CCCAB
@M02034:409:000000000-BFKT7:1:2108:18544:20430 1:N:0:27
AAAGTCGAGGTGCCTAAAGTGGCAACCCAGACTCAGGAGTCGGTTGGTGGTGTAGAGCTTCCTGTAGCCGCATGGCGTTCGTACTTAAATATGGAACTAACCATTCCAATTTTCGCTGTCTCTTATACACATCTCCGAGCCCACGAG
+
ABBAAFAADBABGGGGGGGGGGGFHHGGGHHGHHCFHFGC3EFEEAEEGGGFFDGFE5BG5FGHGFF5FEE0EE1BEEGGGEG1FHH3FDG4B333FFFFC0BFGBFB4F3GHF@EFFEDFGHFFG33FGFCCFB2C?/@FGHA@/C
@M02034:409:000000000-BFKT7:1:2108:22113:20430 1:N:0:27
AAAGTCGAGGTGCCTAAAGTGGCAACCCAGACTGGGGGGGGGGTTGGTGGTGTAGAGCTTCCTGTAGCCGCATGGCGTTCGTACTTAAATATGGAACTAACCATTCCAATTTT
+
BBBBBFBBBBBBFGGGFGGGGGGGHHHGGHGGGHHHGGGGFFFFFFF?ED9AAFF/99FFFBFFFEBFBDDDDDFADFA9DFBAAFFFFFEBFFFB9FFBFF/FFFFFFFFFF
@M02034:409:000000000-BFKT7:1:2108:22607:20431 1:N:0:27
AAAGTCGAGGTGCCTAAAGTGGCAACCCAGACTTC
+
CCCCCFAADBCCGGGGGGGGGGGHHHHGGHHGHF5
@M02034:409:000000000-BFKT7:1:2108:6502:20434 1:N:0:27
AAAGTCGAGGTGCCTAAAGTGGCAACCCAGACTTCTCATCCTGTTGGTGGTGTAGAGCTTCCTGTAGCCGCATGGCGTTCGTACTTAAATATGGAACTAACCATTCCAATTTTCGCTGTCTCTTATACACATCTCCGAGCCCACGAGACA
+
AA3AAFBBBBABGGGGFGGGFGGGHFHGGHHGHHHGHHGHHHHHHFHEFGEFAEHGGGGHHHHHHHHGHGCEGEFFGFGGEEHHHHHHHHHHHHFGHHHHGABGBGBHHGHHHFGGGGEHHHHHHHFHHFFHGHHGGGGGGGHGGGGGGC
@M02034:409:000000000-BFKT7:1:2108:12068:20437 1:N:0:27
AAAGTCGAGGTGCCTAAAGTGGCAACCCAGACTAAGCATCAGGTTGGTGGTGTAGAGCTTCCTGTAGCCGCATGGCGTTCGTACTTAAATATGGAACTAACCATTCCAATTTTCGCTGTCTCTTATACACATCTCCGAGCCCACGAGACA
+
BABBBFBBBBABGGGGFGGGGGGHHHHGGHGFHHHHHHHHHHHGHHGGGGEFGHHHHFHHHHHHHHHHHGGGGGHGGGGGGFHHHHHHBGHHHHHHGHHHHHGHFHHHBFHHHGGGGGFFHHHHHHHHHFHHHHHGFCGCGGHGGGFGGH
@M02034:409:000000000-BFKT7:1:2108:23159:20440 1:N:0:27
AAAGTCGAGGTGCCTAAAGTGGCAACCCAGACTAATAAGAATGTTGGTGGTGTAGAGCTTCCTGTAGCCGCATGGCGTTCGTACTTAAATATGGAACTAACCATTCCAATTTTCGCTGTCTCTTATACACATCTCCGAGCCCACGAGAC
+
BABBBFBBBBBBGGGGGGGGGGGHHHHGGHHGHFFFDGHG53BGGHHGGGGGHHHHGGHHHHHHHHHHHGGGGGHHGGGGGGHHHHHHHHHHHHHGFHHHHHHHHHGHHGHHHHGGGGGHHGHHHHGFFHHHHHFHFCGCGGHGGGGGG
@M02034:409:000000000-BFKT7:1:2108:17803:20441 1:N:0:27
AAAGTCGAGGTGCCTAAAGTGGCAACCCAGACTAATCATTCTGTTGGTGGTGTAGAGCTTCCTGTAGCCGCATGGCGTTCGTACTTAAATATGGAACTAACCATTCCAATTTTCGCTGTCTCTTATACACATCTCCGAGCCCACGAGACA
+
AAAAAFCCCCBBGGGGGGGFFGGHHHHGGHHGHHHHHHHHHHHGHHHEFGEFHHHHHHHHHHHFHHHFGGGGGGHHGGGGGGHHHHHGGHHHHHGHHHGGHHHHHHHHHHHHHHGGGGEGHHHHHHFFHHHHFHHDG?DDFGGGG@GGGF
@M02034:409:000000000-BFKT7:1:2108:22628:20447 1:N:0:27
AAAGTCGAGGTGCCTAAAGTGGCAACCCAGACTTCGCGTCCTGTTGGTGGTGTAGAGCTTCCTGTAGCCGCATGGCGTTCGTACTTAAATATGGAACTAACCATTCCAATTTTCGCTGTCTCTTATACACATCTCCGAGCCCACGAGAC
+
BBBBBFBB@DABGGGGGFGGGGGHHHHGGHHGH55AE222A2BEFGHGGGGEHHHEHHHHFHHHHHHHHFGGGGHHGGGGGGHHHHHH3BFGHFGHHHGFHHHHHHGHFHGHHHEGGGGFHHHHHHFHHFGHEHHHGCGCGGHGGFCGF
@M02034:409:000000000-BFKT7:1:2108:22743:20450 1:N:0:27
AAAGTCGAGGTGCCTAAAGTGGCAACCCAGACTAGTAGGCATGTTGGTGGTGTAGAGCTTCCTGTAGCCGCATGGCGTTCGTACTTAAATATGGAACTAACCATTCCAATTTTCGCTGTCTCTTATACACATCTCCGAGCCCACGAGACA
+
CCCCBFCCCCBBGGGGGGGGGGGHGHHGGHHGHHHHHHHHHHHHHHHGGGEFFDHFHEHHGHHHHGHGHGGGGGHFGEGGGGHFHHHHHHHHHHBBFHFFFFEGHHGFFGHHHGEGGGGFHGGHEHHHEHHHGHHBG/CCGFEEGGGGGF
@M02034:409:000000000-BFKT7:1:2108:27052:20461 1:N:0:27
AAAGTCGAGGTGCCTAAAGTGGCAACCCAGACTGATATGTATGTTGGTGGTGTAGAGCTTCCTGTAGCCGCATGGCGTTCGTACTTAAATATGGAACTAACCATTCCAATTTTCGCTGTCTCTTATACACATCTCCGAGCCCACGAGAC
+
AA11AD1A1D>A1FFGGGGGC1A0BA0A0AFFFFB22FA2AB2FGEG/BAAFGDA2F1FGG1FABGEAGECCAFH>E/>?EEBFFGGBHHBGG11GFGHHGGBEGHFHHGFHF2EAEFEBGFGFDDFEFCDGGGG1C/BCCCFA/@?CG
@M02034:409:000000000-BFKT7:1:2108:18969:20461 1:N:0:27
AAAGTCGAGGTGCCTAAAGTGGCAACCCAGACTCAGAATCAGGTTGGTGGTGTAGAGCTTCCTGTAGCCGCATGGCGTTCGTACTTAAATATGGACCTAACCATTCCAATTTTCGCTGTCTCTTATACACATCTCCGAGCCCACGAGAC
+
BBBBAFABBBBBBGGGGGGGGGGGGHGEFHHGGFBGDFGHHDFGGCAE2E11GGFEHHHFHGHFGHHHHGCFGGHHGGGFGGGHHHGFHHGHFD33BCFGHHFHHHHGHGHHHFEEEEEBFHFHBGHHBGHFFHF2CCGGGGHFC<CDG
@M02034:409:000000000-BFKT7:1:2108:11695:20462 1:N:0:27
AAAGTCGAGGTGCCTAAAGTGGCAACCCAGACTGATACGAATGTTGGTGGTGTAGAGCTTCCTGTAGCCGCATGGCGTTCGTACTTAAATATGGAACTAACCATCCAATTTTCGCTGTCTCTTATACACATCTCCGAGCCCACGAGACAG
+
CCCCCFCCCCBCGGGGGGGGGGGHHHHGGHHGHHHHHHGGHHHHHHHFFGEFGHHHHHHHHHHHHHHHGGGGGGHHGFGGGGHHHHHGHHHHHGGHHHHHHGHHHGHHHHHHHGGGGGHHHHHHHHHHGHHHHHHGGGGGGHGGGGGGHH
@M02034:409:000000000-BFKT7:1:2108:13096:20470 1:N:0:27
AAAGTCGAGGTGCCTAAAGTGGCAACCCAGACTCCTGAGAGGGTTGGTGGTGTAGAGCTTCCTGTAGCCGCATGGCGTTCGTACTTAAATATGGAACTAACCATTCCAATTTTCGCTGTCTCTTATACACATCTCCGAGCCCACGAGACA
+
BCCCCFCCCBABGGGGGGGFGGGHGHHGGHHGHHHHHHHHHGGEGGGEFGEFGFHHHHHHHHHHHHHHGGGGGGHHGEEGGGHHHHHHHHGFHGFEFHHHHHHHHHHHHHHHHFGGGGFHGGHHHHHHGHHHHHHHGGGCGGHGGGGGGH
@M02034:409:000000000-BFKT7:1:2108:10413:20474 1:N:0:27
AAAGTCGAGGTGCCTAAAGTGGCAACCCAGACTGATTGGCTGGTTGGTGGTGTAGAGCTTCCTGTAGCCGCATGGCGTTCGTACTTAAATATGGAACTAACCATTCCAATTTTCGCTGTCTCTTATACACATCTCCGAGCCCACGAGACA
+
AABCBFCCCCBCGGGGGGGGGGGHHHHGGHHGHHHGHHHHHGGHHGGEFGEFFFHHHHHHHHHHHHHHGEGGGGHFFEGGFFGHHHHHHHGFHHFGGHGFHHFHHHFHHHHHHHGGGGGHHHHHGHGHGHHHGHGFFCGGGEHGGGGGGG
@M02034:409:000000000-BFKT7:1:2108:7358:20475 1:N:0:27
AAAGTCGAGGTGCCTAAAGTGGCAACCCAGACTAATAAGCAGGTTGGTGGTGTAGAGCTTCCTGTAGCCGCATGGCGTTCGTACTTAAATATGGAACTAACCATTCCAATTTTCGCTGTCTCTTATACACATCTCCGAGCCCACGAGAC
+
BAABBF@ABB2>GGGGGGGGFBFFHHFGGGFFHHHHHHHHDGHGGGEEGGEFGGHHHHHHHFHHHHHHHGGCFEHHGGGGEFFHHHHHHHHHHHGFFBGGHHHHHGFHFHHHGFGGGGGGFHHHGHHFHHEFGBFHCDGCGFGECGGG?
@M02034:409:000000000-BFKT7:1:2108:12443:20476 1:N:0:27
AAAGTCGAGGTGCCTAAAGTGGCAACCCAGACTCCTACTGTTGTTGGTGGTGTAGAGCTTCCTGTAGCCGCATGGCGTTCGTACTTAAATATGGAACTAACCATTCCAATTTTCGCTGTCTCTTATACACATCTCCGAGCCCACGAGACA
+
AABBBFBCCBCBGGGGGGGGGGGHHHHGGHHGHHHHHHHHFHHGHHFEGGGGHFHFHGHHHHHHHHHHHGGGGGHHGEFGGFGGHHGGHHGHHHBGHGHHHHHHHHGGFHHHHFEGGGFHFHHHEHHHHHHHHHGFGCGGGGHGGGGGGH
@M02034:409:000000000-BFKT7:1:2108:26071:20479 1:N:0:27
AAAGTCGAGGTGCCTAAAGTGGCAACCCAGACTAAGCATCCGGTTGGTGGTGTAGAGCTTCCTGTAGCCGCATGGCGTTCGTACTTAAATATGGAACTAACCATTCCAATTTTCGCTGTCTCTTATACACATCTCCGAGCCCACGAGAC
+
CCCCBFBBBCABGGGGGGGGGGGFHHHGGHHGHHHHHHHGHGGEEFCFFGGFFGHGGFHHHHHHGHHGHEEFGGHHFEEGFGHHHHHGGHHHHE3FGGFHGHHGHHHHHHHHHBEEFGGFHGHHGHHFGFHHFHFGGGGCGGHGGG/CE
@M02034:409:000000000-BFKT7:1:2108:27206:20484 1:N:0:27
AAAGTCGAGGTGCCTAAAGTGGCAACCCAGACTCCGAATCATGTTGGTGGTGTAGAGCTTCCTGTAGCCGCATGGCGTTCGTACTTAAATATGGAACTAACCATTCCAATTTTCGCTGTCTCTTATACACATCTCCGAGCCCACGAGACA
+
CCCCBFBADBBBFGGGFGGGGGGGHHHEGGHGHHHGEGGGGFHFHFHGFFEFAGHHGHHHFHHFGGGBGEEFGGHHGGGGFGHHHHHHHFHGGHGFHHHHHHFHHHGHDGGHHHGGGDGEHHHGHHHF3GHHHFGHG?FGGGEADCGGGC
@M02034:409:000000000-BFKT7:1:2108:24304:20484 1:N:0:27
AAAGTCGAGGTGCCTAAAGTGGCAACCCAGACTGGGTGTGGGGTTGGTGGTGTAGAGCTTCCTGTAGCCGCATGGCGTTCGTACTTAAATATGGAACTAACCATTCCAATTTTCGCTGTCTCTTATACACATCTCCGAGCCCACGAGACA
+
A3AABFBBBBABGGGGGGGGGGGGHHHGGGGGHHHGHGEGGGGGGGGEFEEFHHHHHFHHHHHGHHHHHGEFFGHHGEGGFFHHHHGGHHGHHHHHFHHGHFHHHHHGHHHHHHGGGGGGHHHHHHHFHHHHHFGHG@FCGGHGGGGGGF
@M02034:409:000000000-BFKT7:1:2108:5423:20484 1:N:0:27
AAAGTCGAGGTGCCTAAAGTGGCAACCCAGACTAAGAAGAGGGTTGGTGGTGTAGAGCTTCCTGTAGCCGCATGGCGTTCGTACTTAAATATGGAACTAACCATTCCAATTTTCGCTGTCTCTTATACACATCTCCGAGCCCACGAGAC
+
AAAA>DAAB?A?GFGF4DFFGGCFFGFEFGG2GBFHHFE3BFEBBEEAFFEFFHFHHGHFFCFGGFHBFBEEEGHAEF?FGEHGHHHGFFFFFHHFFHFFGHHGFHGFFHHHGFGG?G?FFHGFFGBGDGFHFGD2CCCGCFHFGGGC?
@M02034:409:000000000-BFKT7:1:2108:18983:20485 1:N:0:27
AAAGTCGAGGTGCCTAAAGTGGCAACCCAGACTCAGAATCAGGTTGGTGGTGTAGAGCTTCCTGTAGCCGCATGGCGTTCGTACTTAAATATGGAACTAACCATTCCAATTTTCGCTGTCTCTTATACACATCTCCGAGCCCACGAGACA
+
AABBAFBBBBAAGGGGEGGFFGGHHHHGGHHGHHHHHHHHHHHHHHGEFEAFGHHHHHHHHHHHHHHHHGGGGGHHGEEGGGHHHHGHHHHHHHGHHHFHHHGHHHHG4FGHHHGGGGGBGHHHHHHGGHGHFFHFGGCCCGHGC/DFGG
@M02034:409:000000000-BFKT7:1:2108:23456:20486 1:N:0:27
AAAGTCGAGGTGCCTAAAGTGGCAACCCAGACTCCGCCGCCGGTTGGTGGTGTAGAGCTTCCTGTAGCCGCATGGCGTTCGTACTTAAATATGGAACTAACCATTCCAATTTTCGCTGTCTCTTATACACATCTCCGAGCCCACGAGACA
+
BBBBBFBBBBABGGGGGGGGGGGGHHHGGHHGHHHGGGGGGGGGGGGGGGGFHGHHHFHHHFHHHHHHHGGGGGHHGEGGGEHHHHHHBGHHHHGHHHGHHGHHHHHHHGHHHHGGGGGFHHHHHGHFHHHHGHFFGCCGGGHGGGGGGF
@M02034:409:000000000-BFKT7:1:2108:19866:20489 1:N:0:27
AAAGTCGAGGTGCCTAAAGTGGCAACCCAGACTGCTCGGCCTGTTGGTGGTGTAGAGCTTCCTGTAGCCGCATGGCGTTCGTACTTAAATATGGAACTAACCATTCCAATTTTCGCTGTCTCTTATACACATCTCCGAGCCCACGAGACA
+
BBAABFABBBAAFGGGGGGGGBFBFHHGGHCCGFHFGG?CAEFHFHEEGGEF1AFADGGHHHHFGFDEGECEEFHHGEEGEEFGAHHFHHGFHH3@GBFHFHFHEHFFHGHHHFFGGGEBGHHHHGHDHFHHHHHHGGDGGGHGGGGA?F
@M02034:409:000000000-BFKT7:1:2108:16606:20490 1:N:0:27
AAAGTCGAGGTGCCTAAAGTGGCAACCCAGACTCTTACGAGGGTTGGTGGTGTAGAGCTTCCTGTAGCCGCATGGCGTTCGTACTTAAATATGGAACTAACCATTCCAATTTT
+
AAAAAFBA@D>ACEEGGGGFGBEB4A4AAGCFCGBG5AA22E2EGE0BF11AB3B5D53BF3GF5D5@B>>0>BFBE?F?E>11?BF3GFF4F33BF3FC30BBBGGF4FFG?
@M02034:409:000000000-BFKT7:1:2108:19336:20490 1:N:0:27
AAAGTCGAGGTGCCTAAAGTGGCAACCCAGACTACGCCGCCGGTTGGTGGTGTAGAGCTTCCTGTAGCCGCATGGCGTTCGTACTTAAATATGGAACTAACCATTCCAATTTTCGCTGTCTCTTATACACATCTCCGAGCCCACGAGACA
+
ABBBBFBBBBABGGGGGGGGGGGHHHHGGHHGHHHGGGGGGGGGGGGEGGEFGFHHHHHHHHHGHHHHHGGGGGHHGEEFGFHHHHHGHHHHHHFHHHHHHHHHHHFGGHHHHFGGGGGHHHHHFHHHFGHHHHGFGCGGGGHGGGGGGG
@M02034:409:000000000-BFKT7:1:2108:18463:20495 1:N:0:27
AAAGTCGAGGTGCCTAAAGTGGCAACCCAGACTCAGAAGACGGTTGGTGGTGTAGAGCTTCCTGTAGCCGCATGGCGTTCGTACTTAAATATGGAACTAACCATTCCAATTTTCGCTGTCTCTTATACACATCTCCGAGCCCACGAGACA
+
BCBBBFBCCCBBGGGGGGGGGGGHHHHGGHHGHHHHHHHHHGGAFGGGGGEFGHHFHHGHHHHHHHHHHGGGGGHHGGGGGGHHHHHHHHGGHFGFHHGHGHHHHHHGGHHHHHGGGGGHHHHHGHHHGHHHHHGHGFGGGGHGGGGGGH
@M02034:409:000000000-BFKT7:1:2108:17248:20511 1:N:0:27
AAAGTCGAGGTGCCTAAAGTGGCAACCCAGACTTCGAAGAAGGTTGGTGGTGTAGAGCTTCCTGTAGCCGCATGGCGTTCGTACTTAAATATGGAACTAACCATTCCAATTTTCGCTGTCTCTTATACACATCTCCGAGCCCACGAGACA
+
BBCCCFCCCCBCGGGGGGGGGGGHHHHGGHHGHHHGGHGGFHHHGHGGGGGGHHHHHHHHHHHHHHHHHGGGGGHHGGGGGGHHGHHHGHHHHHGHHHGHHHHHHHHHHHHHHHGGGGGHHHHHGHHHGHBGHHGGGGGGGGHGGCGGGH
@M02034:409:000000000-BFKT7:1:2108:25944:20516 1:N:0:27
AAAGTCGAGGTGCCTAAAGTGGCAACCCAGACTACTAAGCCGGTTGGTGGTGTAGAGCTTCCTGTAGCCGCATGGCGTTCGTACTTAAATATGGAACTAACCATTCCTATTT
+
BBBBBFBBBBABGGGGGGGGGGGFFHHGGHG2FFBDGFFB32AEE0EEECFFH3E555BAAFGD5555B1>0EEH1/1EFEACF1DFFDHDFGB3?FEGHC03B?4G44B4F
@M02034:409:000000000-BFKT7:1:2108:25956:20531 1:N:0:27
AAAGTCGAGGTGCCTAAAGTGGCAACCCAGACTACTAAGCCGGTTGGTGGTGTAGAGCTTCCTGTAGCCGCATGGCGTTCGTACTTAAATATGGAACTAACCATTCCAATTTTCGCTGTCTCTTATACACATCTCCGAGCCCACGAGACA
+
AAA@AFAADD1A1BGGGFGGG1E01GFAFEE0BFGFCFGFFAEEEAAEFFEFGAFBGFHHHBGFFGE2BBEEEFHHGFCFEFHEHHBGHHFEGDBFFGHHFEHBEFFFFHHGHFCFFGE12FGD1FFFDBGGHGBG?/>@//CCC/@E.<
@M02034:409:000000000-BFKT7:1:2108:11972:20538 1:N:0:27
AAAGTCGAGGTGCCTAAAGTGGCAACCCAGACTCGTCTTGATGTTGGTGGTGTAGAGCTTCCTGTAGCCGCATGGCGTTCGTACTTAAATATGGAACTAACCATTCCAATTTTCGCTGTCTCTTATACACATCTCCGAGCCCACGAGACA
+
CCCCBFBCCCBCGGGGGGGGGGGHHHHGGHHGHHGHGHGHFHHHHHHEFGGFFFHFHHHHHHHHHHHFHGGGGGGGG1EGFEGHHHHFGHHGHHFEHFHHHFFGGHHFHGFHHGEEGGEHGHHGFHHHHBGHHHHFF@CGGGHGGGCDFG
@M02034:409:000000000-BFKT7:1:2108:22759:20542 1:N:0:27
AAAGTCGAGGTGCCTAAAGTGGCAACCCAGACTCGGCTTGATGTTGGTGGTGTAGAGCTTCCTGTAGCCGCATGGCGTTCGTACTTAAATATGGAACTAACCATTCCAATTTTCGCTGTCTCTTATACACATCTCCGAGCCCACGAGACA
+
BBCBBFBBBCAAGGGGGGGGGGGHHHHGGGHGHHGGGGEGFHHGHHHEFFGFFFHFHHHHHHHHHGHGHGGGGGHGGFGGGGHGHHHHHHHHHGGFHHHHGHHHHHGGFGHHHHGGGGGHGHHHFHHFHHHHHHHEEFFG@FHGGGGGGH
@M02034:409:000000000-BFKT7:1:2108:18318:20546 1:N:0:27
AAAGTCGAGGTGCCTAAAGTGGCAACCCAGACTGTGAAGCATGTTGGTGGTGTAGAGCTTCCTGTAGCCGCATGGCGTTCGTACTTAAATATGGAACTAACCATTCCAATTTTCGCTGTCTCTTATACACATCTCCGAGCCCACGAGAC
+
CCCCCFBCBCCCGGGGFGGGGGGHHHHGGHEGHHHGFGBFGGHHHHHEGCGEGGHGGFHHFHHHHHGGFEEEEGHFGE@FGGGHHHGFFFFFHHBGHHHHEGBGHHFG4DFHHG/EGEEGHEFFBH?HHH2GHHHEFCGGGGHGGGGGG
@M02034:409:000000000-BFKT7:1:2108:20644:20546 1:N:0:27
AAAGTCGAGGTGCCTAAAGTGGCAACCCAGACTAATGGTAGGGTTGGTGGTGCAGAG
+
AABBBFBBBBBAGGGGGGGGGGGHHHHGEHHGHHFFHHGHHGGHA22BAEEE33D5A
@M02034:409:000000000-BFKT7:1:2108:10313:20550 1:N:0:27
AAAGTCGAGGTGCCTAAAGTGGCAACCCAGACTTCGGAGCGGGTTGGTGGTGTAGAGCTTCCTGTAGCCGCATGGCGTTCGTACTTAAATATGGAACTAACCATTCCAATTTTCGCTGTCTCTTATACACATCTCCGAGCCCACGAGACA
+
CBCCCFCCDBAAGGGGGGGFGGGGHHHFGHHGHGHGGGGGGGGGGGGGGFFFGFHFH5FGDBGGGFHDGEGCGGHFGECGGEFCHFHFHHHHHHBFGFHHGFFGHHFBFGFHHBCDDDEHFFGHFHHFFCGGGHHGFGGGCGHGD@DGGC
@M02034:409:000000000-BFKT7:1:2108:9955:20551 1:N:0:27
AAAGTCGAGGTGCCTAAAGTGGCAACCCAGACTCAGAAGCAGGTTGGTGGTGTAGAGCTTCCTGTAGCCGCATGGCGTTCGTACTTAAATATGGAACTAACCATTCCAATTTTCGCTGTCTCTTATACACATCTCCGAGCCCACGAGACA
+
BBBBAFBBBBABFGGGGBGEGGGHHHHGGHHGHHGGGHHHHHHHGHGEFD?FGFHGHHHHHHHHGGHHGGGGGGHHGFGGEEHHHHHHHHHHHHHFFHECBGBFHFHHHHEHHGEEGGGFHGHHGHFHFFHHHHGGGGGGGGEGGGGDGF
@M02034:409:000000000-BFKT7:1:2108:4290:20554 1:N:0:27
AAAGTCGAGGTGCCTAAAGTGGCAACCCAGACTAGTAATCATGTTGGTGGTGTAGAGCTTCCTGTAGCCGCATGGCGTTCGTACTTAAATATGGAACTAACCATTCCAATTTTCGCTGTCTCTTATACACATCTCCGAGCCCACGAGAC
+
AAAA>DAAB@AAFGGF4DGFADEHHHFEEFEEH33FAFGHFFFEGHCEGG22GHHHHGFHGCHGDHHDBA?EEGHGGGGGEEFFGGGHGHHBEBDDG3G331FGHE?FDF3FFBECFFEFEDFFFHBFFG3?BGHHG?//<F/FD?@/<
@M02034:409:000000000-BFKT7:1:2108:14310:20558 1:N:0:27
AAAGTCGAGGTGCCTAAAGTGGCAACCCAGACTGAGAATATGGTTGGTGGTGTAGAGCTTCCTGTAGCCGCATGGCGTTCGTACTTAAATATGGAACTAACCATTCCAATTTTCGCTGTCTCTTATACACATCTCCGAGCCCACGAGACA
+
BBCCBFCCCCBCGGGGGGGGGGGGHHHGGHHGHHHHHHHHHHHGHGGGFGFFFGHHHGHHHHHHHHHHHGGGGGHHGGGGGGHHHHHHHHHHHHGFFHGHHGFHHHHHHHHHHHGGGGGHHGHHHHHHGFHHHHHGGGGCGGHGGGGGGH
@M02034:409:000000000-BFKT7:1:2108:4492:20561 1:N:0:27
AAAGTCGAGGTGCCTAAAGTGGCAACCCAGACTGCTGGGTTGGTTGGTGGTGTAGAGCTTCCTGTAGCCGCATGGCGTTCGTACTTAAATATGGAACTAACCATTCCAATTTTCGCTGTCTCTTATACACATCTCCGAG
+
AA>AABAADD1>FAG11GGFDF0AGGHFFGHGFGHHHFA0BAAEHFGEEG/AGHHEGHFCE11BGGGEHG?@EFHFGGGGGEHGHHF11GGHHFBGHGHHHHBGHHFHBFEFGH@EEEGHHGHFFDFGHH1BCFGD//<
@M02034:409:000000000-BFKT7:1:2108:17720:20565 1:N:0:27
AAAGTCGAGGTGCCTAAAGTGGCAACCCAGACTGGTGCTCTGGTTGGTGGTGTAGAGCTTCCTGTAGCCGCATGGCGTTCGTACTTAAATATGGAACTAACCATTCCAATTTTCGCTGTCTCTTATACACATCTCCGAGCCCACGAGACA
+
CCCCBFBBBCBBGGGGGGGGGGGHGHHGGHHGHHHHHHHHHHHGHGGGFGEFGHHHHHGGHHHGHHHHHGGFGGHHGGGGGGFHHHHHHHHHHHGFHHHHHHHHHHGHFGHHHHGGGGGGHHHHFHGFGHHHFHHHGGGGGGHGGGGGGF
@M02034:409:000000000-BFKT7:1:2108:20616:20569 1:N:0:27
AAAGTCGAGGTGCCTAAAGTGGCAACCCAGACTCCGCCGGCGGTTGGTGGTGTAGAGCTTCCTGTAGCCGCATGGCGTTCGTACTTAAATATGGAACTAACCATTCCAATTTTCGCTGTCTCTTATACACA
+
BCCCBFCCCBABGGGGGGGGGGGHHHHGGHHGHHHGGGGGGGGEFGG>FG1??BGFHGFHFHFHDGFEHAE@EGH0E?EAF/GHEGGGFHFFHH2FGHFHHHHGHDDHFGHHHDBDDGDFGBFHDF=FFBG
@M02034:409:000000000-BFKT7:1:2108:11010:20572 1:N:0:27
AAAGTCGAGGTGCCTAAAGTGGCAACCCAGACTTGTGTGGGTGTTGGTGGTGTAGAGCTTCCTGTAGCCGCATGGCGTTCGTACTTAAATATGGAACTAACCATTCCAATTTTCGCTGTCTCTTATACACATCTCCGAGCCCACGAGACA
+
A?AA3DAABBAAGGGGGGGGGGGGHGHGGGHGHHHHHHGGGGGGGHHEFCEFHHHGHHHGFHHHHBGGHGGGGGHGGEGGGGFHGHFFHHGHHHHHFHFEFHGHGHHHEGHFHFGGCGGHHHHF3GFHFHHGHHFHGGGF/CEGCFGGGH
@M02034:409:000000000-BFKT7:1:2108:17484:20572 1:N:0:27
AAAGTCGAGGTGCCTAAAGTGGCAACCCAGACTCAGAATAAGGTTGGTGGTGTAGAGCTTCCTGTAGCCGCATGGCGTTCGTACTTAAATATGGAACTAACCATTCCAATTTTCGCTGTCTCTTATACACATCTCCGAGCCCACGAGACA
+
AAABAFBBBBBBGGGGGCGFFGGGGHHGGHHGHHHHHHHGHHGGGHGBFGEFFHHHHHHHHGHHHHHHGGGGGGHHGGGGGGHHHHHHFHHFGHHGHHFHHHFHHHFHHHHHEHGGGGGHHHHHHHHHHHHHHHHHDCCFGGGGGGGGGB
@M02034:409:000000000-BFKT7:1:2108:28562:20576 1:N:0:27
AAAGTCGAGGTGCCTAAAGTGGCAACCCAGACTCAGAGTGCTGTTGGTGGTGTAGAGCTTCCTGTAGCCGCATGGCGTTCGTACTTAAATATGGAACTAACCATTCCAATTTTCGCTGTCTCTTATACACATCTCCGAGCCCACGAGACA
+
AAAAAF1AD@1AGGGGEGFGGGGHHHHGGHHGHH1G1BD112DGGFGA//AEABF21BFGEHHHHFEEF?E/EG00>?>FEEBHFFH11FGF211@BFBF101BD2FDFGGHHB/EEEE12FFD1FEFHFHCGGHEE/B@CGFF/CCCA?
@M02034:409:000000000-BFKT7:1:2108:12641:20580 1:N:0:27
AAAGTCGAGGTGCCTAAAGTGGCAACCCAGACTATGCCTCCTGTTGGTGGTGTAGAGCTTCCTGTAGCCGCATGGCGTTCGTACTTAAATATGGAACTAACCATTCCAATTTCGCTGTCTCTTATACACATCTCCGAGCACA
+
>>3A>BAAD2AAGCFF4GFGGGGHHFFDDHAFFG55FHHHGHBFBAAEFGGEGFGFDGFH5GGH5AG5FEEAFDHGGAEGGGEAEFHH3B4BF333FB3FGF3BFGH4??3BGB/EAEGEGHFFB44F3BFBD1?/<B@/<F
@M02034:409:000000000-BFKT7:1:2108:28579:20581 1:N:0:27
AAAGTCGAGGTGCCTAAAGTGGCAACCCAGACTCAGAGTACGGTTGGTGGTGTAGAGCTTCCTGTAGCCGCATGGCGTTCGTACTTAAATATGGAACTAACCATTCCAATTTTCGCTGTCTCTTATACACATCTCCGAGCCCACGAGAC
+
BB@BBFBABBBBGGG5FGGGGGGFGHHGGHHGHC3FDG5F5EDHGGGGFGFFHHHHHHHHHFHHHHHHHGGGGGHHGGGFGGEHFHHFHHHHHHHHGHGHHFHHGHHHHHHHHHEGGFGHHHHHDGDGGHHHHHFHGCCCFGHGGGGEG
@M02034:409:000000000-BFKT7:1:2108:12557:20582 1:N:0:27
AAAGTCGAGGTGCCTAAAGTGGCAACCCAGACTGAGAATTGGGTTGGTGGTGTAGAGCTTCCTGTAGCCGCATGGCGTTCGTACTTAAATATGGAACTAACCATTCCAATTTTCGCTGTCTCTTATACACATCCCGAGCCCACGAGACAG
+
BBBCBFBCBCBBGGGGGGGGGGGGHHHGGHHGHHHHHHHHHHHGGGGEFGGFGHHHHHHHHHHHHHHHHGGEGGGHGEGGGGHHHHHHHHGHHGHFHHHHHHFHHGHHHHHHHHGGGGEGHHHHHHHHGGHHHHHGGGCCFGGGGGGGHH
@M02034:409:000000000-BFKT7:1:2108:11010:20590 1:N:0:27
AAAGTCGAGGTGCCTAAAGTGGCAACCCAGACTTGTGTGGGTGTTGGTGGTGTAGAGCTTCCTGTAGCCGCATGGCGTTCGTACTTAAATATGGAACTAACCATTCCAATTTTCGCTGTCTCTTATACACATCTCCGAGCCCACGAGACA
+
AABCAFBBCDBCGGGGGGGFGGGHHHHGGHHGHHHHHAFEGGGEGHHGEGGGGFHHHGHHHHHHHHGHGGGGGGHHGFGGGGHHHHHGFHHFHHGHHHGGHHHHHHFHHGHHHHGGGGGHHGHHHHHGHHHHHHHHGGGGGAHGCDCDGF
@M02034:409:000000000-BFKT7:1:2108:19377:20591 1:N:0:27
AAAGTCGAGGTGACTAAAGTGGCAACCCAGACTCAGGAGTATGTTGGTGGTG
+
1>>1>3AAD1>A11AEF1BF1DFEGACEGFCGFB1BG1BAGF2DFFFGE//A
@M02034:409:000000000-BFKT7:1:2108:18256:20594 1:N:0:27
AAAGTCGAGGTGCCTAAAGTGGCAACCCAGACTGAGAAGAATGTTGGTGGTGTAGAGCTTCCTGTAGCCGCATGGCGTTCGTACTTAAATATGGAACTAACCATTCCAATTTTCGCTGTCTCTTATACACATCTCCGAGCCCACGAGACA
+
ABAAAFBBBBABGGGGGFGFGGGCGHHGGHHGHHHFFGGGHHHFGHHEFF1FAFGGHHHHEHHFHGFEFEFFGGHHGGGGGGHHHFHHHHGHHHGHHHHGGHGHHHHHEGHHHHGGGGEDGHHHFHFFFHHHHHHHGCGF/FGGFGGGGC
@M02034:409:000000000-BFKT7:1:2108:22133:20601 1:N:0:27
AAAGTCGAGGTGCCTAAAGTGGCAACCCAGACTACGGAGCGGGTTGGTGGTGTAGAGCTTCCTGTAGCCGCATGGCGTTCGTACTTAAATATGGAACTAACCATTCCAATTTTCGCTGTCTCTTATACACATCTCCGAGCCCACGAGACA
+
A3AABFBBBDAAGGGGGGGGGGGGHHHAAGHCHFFEGGGGGEGECECEFEBFF3FGHGHHHHGFEDE4GEGGGFFHG>EEEEFEFHHDG4DGHD3FGHHHHHFFHFHGGHGHFDGGGGDHEGFHHHHHEBGHFHH1ACCC/<FFGGGGFH
@M02034:409:000000000-BFKT7:1:2108:15245:20603 1:N:0:27
AAAGTCGAGGTGCCTAAAGTGGCAACCCAGACTGGTGGGCATGTTGGTGGTGTAGAGCTTCCTGTAGCCGCATGGCGTTCGTACTTAAATATGGAACTAACCATTCCAATTTTCGCTGTCTCTTATACACATCTCCGAGCCCACGAGACA
+
CCCCBFCCCCCCGGGGGGGGGGGHHHHGGHHGHHHHHGGGHHHHHHHGGGGFGHHHHHHHHHHHHHHHHGGGGGHHGGGGGGHHHHGGHHHHHHGHGHHHHHGHHHGHHHHHHFGGGGGHHHHHGHHHFHHHHHGHGCGGGGHGGGGGGE
@M02034:409:000000000-BFKT7:1:2108:21755:20609 1:N:0:27
AAAGTCGAGGTGCCTAAAGTGGCAACCCAGACTCAGCCTCCGGTTGGTGGTGTAGAGCTTCCTGTAGCCGCATGGCGTTCGTACTTAAATATGGAACTAACCATTCCAATTTTCGCTGTCTCTTATACACATCTCCGAGCCCACGAGACA
+
AACCBFBCCCABGGGGGFGGGGGHHHHGGHHGHHHHHHHHHGGGGGGFGGGGHGHFGHHHFHHHHGHHHGGGGGHHFGGGGGHHHHHHHHHHHHHHGHHHHHFGHHHGHHHHHFGGGGGHHHHHFHHHGHHHHHHHF?DCDGHGGGGGGF
@M02034:409:000000000-BFKT7:1:2108:11678:20610 1:N:0:27
AAAGTCGAGGTGCCTAAAGTGGCAACCCAGACTACGCAGCAGGTTGGTGGTGTAGAGCTTCCTGTAGCCGCATGGCGTTCGTACTTAAATATGGAACTAACCATTCCAATTTTCGCTGTCTCTTATACACATCTCCGAGCCCACGAGACA
+
BAAABFBB@DABBGGGGGGGGGGFHHHGCGHGHHHDGGGGHHCGEHGEGCEFHGHGHHFHGGHHHHHHHGGGGGHHGGFEGG2FGHBDGGFHHEGFFBFFFHFHHGGFHHHHHHGGGGAFFFFH3FDFBGHGGGHF</</@/CFGGGGGG
@M02034:409:000000000-BFKT7:1:2108:15263:20617 1:N:0:27
AAAGTCGAGGTGCCTACAGTGGCAACCCAGACTGG
+
>1AA1BA>11AAFFDD1BBFDFAHHHFEGHHGG1A
@M02034:409:000000000-BFKT7:1:2108:11695:20618 1:N:0:27
AAAGTCGAGGTGCCTAAAGTGGCAACCCAGACTACGCAGCAGGTTGGTGGTGTAGAGCTTCCTGTAGCCGCATGGCGTTCGTACTTAAATATGGAACTAACCATTCCAATTTTCGCTGTCTCTTATACACATCTCCGAGCCCACGAGACA
+
BBBBBFABBBBBGGGGGGGGGGGGFHHGGHGGHHHGGGGGHHHHHHGFFGAFGFHFHGHFHHHHHHHHHGGFEGHHGEGGGF2GHHHH3GFBGHFFFHGHHGHHGHHHHGGHHHEEGFDDHHHHGHHGHGHHGHHHGCGGGGGGGGGGGG
@M02034:409:000000000-BFKT7:1:2108:15245:20622 1:N:0:27
AAAGTCGAGGTGCCTAAAGTGGCAACCCAGACTGGTGGGCATGTTGGTGGTGTAGAGCTTCCTGTAGCCGCATGGCGTTCGTACTTAAATATGGAACTAACCATTCCAATTTTCGCTGTCTCTTATACACATCTCCGAGCCCACGAGACA
+
AAAAAFAADD1AFBAFFGG3BFFBGEHEEFAFHFHABAEEHHHHGFGAFC/FHFGGGHHGHHHGGFGEFECEEEHHG>EFGGFEFHFFGHGHHHDGCBGEGFFGFGHFGHEHHHGCGCEFFGHGFHHHHGFCHHG1E?GGGEHG?@/CE?
@M02034:409:000000000-BFKT7:1:2108:8693:20629 1:N:0:27
AAAGTCGAGGTGCCTAAAGTGGCAACCCAGACTCGGCCGCCTGTTGGTGGTGTAGAGCTTCCTGTAGCCGCATGGCGTTCGTACTTAAATATGGAACTAACCATTCCAATTTTCGCTGTCTCTTATACACATCTCCGAGCCCACGAGACA
+
BBBBCFCBBBABGGGGGGGGGGGHHHHGGGHGHHGGGGGGGGHHGHHFGGEFGHHHHHHHHHHHHHHGHGGGGGHHGGGGGFHHHHHFFHHHHHHFGHHGHHHHHHGGHGHGHHGGGGGHHHHHFHGGFHGHGHFGGCCGGEHGGGGGGB
@M02034:409:000000000-BFKT7:1:2108:15024:20632 1:N:0:27
AAAGTCGAGGTGCCTAAAGTGGCAACCCAGACTAAGTTTGAGGTTGGTGGTGTAGAGCTTCCTGTAGCCGCATGGCGTTCGTACTTAAATATGGAACTAACCATTCCAATTTTCGCTGTCTCTTATACACATCTCCGAGCCCACGAGACA
+
CCCCCFCCDDCCGGGGGGGGGGGHHHHGGHHGH33A5DFG52FGGHEEE1FFABGAFFGGDGHFHDGFFFG0EEFAEEEGDEFEGHH3DFGFGF3@FCGHC03FFBHF4FFHF?>EFA<??FFH4G3FHFFHHFF2B<DGGEHGCC/AG?
@M02034:409:000000000-BFKT7:1:2108:9938:20633 1:N:0:27
AAAGTCGAGGTGCCTAAAGTGGCAACCCAGACTGCGTATCAGGTTGGTGGTGTAGAGCTTCCTGTAGCCGCATGGCGTTCGTACTTAAATATGGAACTAACCATTCCAATTTTCGCTGTCTCTTATACACATCTCCGAGCCCACGAGACA
+
CBCCBFACCCCCGGGGGGGGGGGHHHHGGHHGHHHGEFEHHHHHHHGGGFGGGFGDGDFGGHHHHHFFDEG0EFFAEEGGGFGHFFHGEGHFFE3BEGHH3EDFGGHFHFGHHEEGGGGHHHHGDFFFHGGHHHHHF@FGFGFFGG?C/?
@M02034:409:000000000-BFKT7:1:2108:5204:20635 1:N:0:27
AAAGTCGAGGTGCCTAAAGTGGCAACCCAGACTAGTCTTCCGGTTGGTGGTGTAGAGCTTCCTGTAGCCGCATGGCGTTCGTACTTAAATATGGAACTAACCATTCCAATTTTCGCTGTCTCTTATACACATCTCCGAGCCCACGAGAC
+
AABB>FABBBABCGGGFGFGGGGGHGGFGHGFHHBA5BFGB22AEEGEFGEFEDGHHHGHFFHHGHHHGGGEGGHFGEGGGGEHHHHGFHGFFHFFHFGFHEHHGHEGEGHHHFGGFGGHBFHHGGGHGHEHFFFBADC/C/GFGGGDE
@M02034:409:000000000-BFKT7:1:2108:4217:20636 1:N:0:27
AAAGTCGAGGTGCCTAAAGTGGCAACCCAGACTGGGGTGTTGGTTGGTGGTGTAGAGCTTCCTGTAGCCGCATGGCGTTCGTACTTAAATATGGAACTAACCATTCCAATTTTCGCTGTCTCTTATAC
+
BBBBBFBBBBAAGGGGGGGGGGGHHHHGGHHGHF2FFAAA22BEGGGGGGEFHHHHHHGHHHHHHHHHHGGEGGHHGGGGGGHGHHHGHHHHHHGGHHGGHHGHHHHGHHHHHGGGGGGHHHHD3BB?
@M02034:409:000000000-BFKT7:1:2108:12708:20636 1:N:0:27
AAAGTCGAGGTGCCTAAAGTGGCAACCCAGACTAAGAGGGATGTTGGTGGTGTAGAGCTTCCTGTAGCCGCATGGCGTTCGTACTTAAATATGGAACTAACCATTCCAATTTTCGCTGTCTCTTATACACATCTCCGAGCCCACGAGACA
+
BBBBBF@B?DAAFGGGGGGFGGGGCGHGGHHGHHHHHHHGGHGHHHHGFFEFGHHFGEHGHHHHHHHHHGGEGGHHGGGGGFHHHHFGGFHHHHFGHHHHHHHHHHGHGHHHHHGGGGEFHFHHHHHGFFGHHHHHG?CGGGHGGGGCDF
@M02034:409:000000000-BFKT7:1:2108:15041:20640 1:N:0:27
AAAGTCGAGGTGCCTAAAGTGGCAACCCAGACTAAGTTTGAGGTTGGTGGTGTAGAGCTTCCTGTAGCCGCATGGCGTTCGTACTTAAATATGGAACTAACCATTCCAATTTTCGCTGTCTCTTATACACATCTCCGAGCCCACGAGACA
+
AAA?>DA?DAA4EFGGBGFFGGGGHHFFFHHGHGFGDBFGGGHCFGGEEE1F1BGHHGHEFFHHGHGFAAEGGGEHGECGGEFHHHH3BFHGHGDGFBDFFGGGHHFHHGFFGFEGEGDFBG4F4FDD3CB2BF3DD<CC@FFGFCDDDC
@M02034:409:000000000-BFKT7:1:2108:5227:20645 1:N:0:27
AAAGTCGAGGTGCCTAAAGTGGCAACCCAGACTAGTCTTCCGGTTGGTGGTGTAGAGCTTCCTGTAGCCGCATGGCGTTCGTACTTAAATATGGAACTAACCATTCCAATTTTCGCTGTCTCTTATACACATCTCCGAGCCCACGAGA
+
ABBAAFBBBBBBGGGGGGGFGGGHHHHGGHHGHCHGH5D5FFGEGGGEFGEFGHHFHHHHHHHHHHHHHGGGGGHHGFGGGGHHHHHHHHGHHGHHHHGHFHHHHHHHGGHHHHGGGGGHHHHHHHGHFGFHHHGHGCGGGGHGGGG?
@M02034:409:000000000-BFKT7:1:2108:23531:20660 1:N:0:27
AAAGTCGAGGTGCCTAAAGTGGCAACCCAGACTGGGCATGGTGTTGGTGGTGTAGAGCTTCCTGTAGCCGCATGGCGTTCGTACTTAAATATGGAACTAACCATTCCAATTTTCGCTGTCTCTTATACACATCTCCGAGCCCACGAGACA
+
BBCCCFCCCCAAGGGGGGGGGGGGHHHGGHHGHHHHGHHHHHHHGHHEFGEFFFHDGGHHGHHHFHHFDFGEGEHGGEEFFGGHHHGGHHHGHHEGHHHGHHHHHHHGHHHHHFGGGGEHHGHHGHHHFFHHHGHBC<DGGGHF@@FGEC
@M02034:409:000000000-BFKT7:1:2108:23653:20662 1:N:0:27
AAAGTCGAGGTGCCTAAAGTGGCAACCCAGACTAAGAATAAGGTTGGTGGTGTAGAGCTTCCTGTAGCCGCATGGCGTTCGTACTTAAATATGGAACTAACCATTCCAATTTTCGCTGTCTCTTATACACATCTCCGAGCCCACGAGACA
+
BACCBFCCCCABGGGGGGGGGGGHHHHGGHHGHHHHHHHHHHHGHHGGFGFFGHHHHHHHHHHHHHHHHEFGGGHHGFGGGGHHHHHHHHHHHHGHHHFHHHGHHHHHGGHHHHGGGGGGHHHHHHHHHHFHGHGBC@GFGGHGGGGFGF
@M02034:409:000000000-BFKT7:1:2108:21036:20670 1:N:0:27
AAAGTCGAGGTGCCTAAAGTGGCAACCCAGACTAAGGATAAGGTTGGTGGTGTAGAGCTTCCTGTAGCCGCATGGCGTTCGTACTTAAATATGGAACTAACCATTCCAATTTTCGCTGTCTCTTATACACATCTCCGAGCCCACGAGACA
+
AAAB>FBBDDAAGGFF4FGGFGGHHGHGGHHGHHHCGGHHHGHHHHGFGCEFF3G5GFGHFHHFFHHFGEGCGEHFGEGGEGHGHHHHFHFHHGGHHHHFFHFGFGFFHHHHHHGGGGEGHHHFHF3BFHFHFBFDG?FGFGEFC@DGGF
@M02034:409:000000000-BFKT7:1:2108:5946:20671 1:N:0:27
AAAGTCGAGGTGCCTAAAGTGGCAACCCAGACTCATGATCATGTTGGTGGTGTAGAGGTTCCTGTAGCCGCATGGTGTTCGTACTTAAATATGGTACTAACCATTCCAATTTTTGCTG
+
BCCCCFCCCCCDGGGGGGGGGGGHHHHGGHHAEG3FG5FA5GHHBHAE22EA13D552A23BA5A555AAE0B?15@1?BB12??BG@34F4@344B4FG313B34D4@DBGD4>BFB
@M02034:409:000000000-BFKT7:1:2108:5810:20673 1:N:0:27
AAAGTCGAGGTGCCTAAAGTGGCAACCCAGACTGCGACGCAGGTTGGTGGTGTAGAGCTTCCTGTAGCCGCATGGCGTTCGTACTTAAATATGGAACTAACCATTCCAATTTTCGCTGTCTCTTATACACATCTCCGAGCCCACGAGACA
+
BBBBBFBBBBABGGGGGGGGGGGHGHHGGFHGHHHGGGGGGGGHHHGGGGEGHHHHHHHHHHHHHHHHHGGGGGHHGGGGGGHHHHHGFHHFHHHFGHGHHHGHHHHHFGHHHHGGGGGFFHFHHHHFFHFEFHGHGCGGGGHGGCGGDG
@M02034:409:000000000-BFKT7:1:2108:4544:20676 1:N:0:27
AAAGTCGAGGTGCCTAAAGTGGCAACCCAGACTCCTCCGACTGTTGGTGGTGTAGAGCTTCCTGTAGCCGCATGGCGTTCGTACTTAAATATGGAACTAACCATTCCAATTTTCGCTGTCTCTTATACACATCTCCGAGCCCACGAGAC
+
AAAAAFA11>AAFGGDAEDGGGFBF0FEFFGFHCFAGHGGGGGGFBHGEF/BFEGFHFGHGFFEGGHFEE/EEEHHGGGFE/F>FHFDHHGBHHGFFHBFBFGGHBGFHHHFHGEEEFEFGDBGDGFFFFBHFGFGCCC/>CCFCCCG?
@M02034:409:000000000-BFKT7:1:2108:6020:20679 1:N:0:27
AAAGTCGAGGTGCCTAAAGTGGCAACCCAGACTGAGAAGACTGTTGGTGGTGTAGAGCTTCCTGTAGCCGCATGGCGTTCGTACTTAAATATGGAACTAACCATTCCAATTTTCGCTGTCTCTATACACATCTCCGAGCCCACGAGACAG
+
B@ABBFBBBBAAGGGGGGGGGGGGFHHGGHEFHHFHHHHHHHHHHHGEFGEFFGHGGFGHHGGFGHHHHGGEEEHHGEFGGEGHHHHFHHHHHHGGHHHHHHHHHHHFHGHHHHGGGGEHFGG4FFFHHFFFHHHGCGGGFAFCFGGGGB
@M02034:409:000000000-BFKT7:1:2108:22027:20680 1:N:0:27
AAAGTCGAGGTGCCTAAAGTGGCAACCCAGACTAATCAGCAGGTTGGTGGTGTAGAGCTTCCTGTAGCCGCATGGCGTTCGTACTTAAATATGGAACTAACCATTCCAATTTTCGCTGTCTCTTATACACATCTCCGAGCCCACGAGACA
+
BBBBBFBBBBAAGGGGGGGGGGGHHHGGGHHGHHHHHHGHHHHGGHGGGGEFFGHHHHHHHHHGHHHHHEFGGGHHGGGGEFHHHHHHHHHHHHGFHHHHHHGHEHHHHHHHHGGGGGGGHGHHHHHHHGHHHHFHGCDFGGHGFGGGCF
@M02034:409:000000000-BFKT7:1:2108:23887:20682 1:N:0:27
AAAGTCGAGGTGCCTAAAGTGGCAACCCAGACTTGGGGGGAGGTTGGTGGTGTAGAGCTTCCTGTAGCCGCATGGCGTTCGTACTTAAATATGGAACTAACCATTCCAATTTTCGCTGTCTCTTATACACATCTCCGAGCCCACGAGACA
+
CCCCCFBCCCCCGGGGGGGGGGGHHHHGFHAFF5DGH2AE/<EF2F?/?/?F?2F2DDHHDGHF?2FDD<D<DFC0<>CFDA/CGGHDDGHDFD0<CGHH0:0<::GCCC0C;0:CFE.BFGFFBFF0FFGGGFGB.-DG?EEGBBA.D:
@M02034:409:000000000-BFKT7:1:2108:10860:20696 1:N:0:27
AAAGTCGAGGTGCCTAAAGTGGCAACCCAGACTCAGAAGGATGTTGGTGGTGTAGAGCTTCCTGTAGCCGCATGGCGTTCGTACTTAAATATGGAACTAACCATTCCAATTTTCGCTGTCTCTTATACACATCTCCGAGCCCACGAGACA
+
ABCABFABBCAAFGGGGGGGGGGHHHHGGHHGHHHGGFGHAFGGFGHGGGEFFGHDHHHHFHHHHFHFHEGGGGHHGFGGGGHGHHHFHHHFHHBDHHHHGHHHHHHGHHHHHHGGGGEGHGHHGHHFGHHHHFHBDCGGGAHEGGGGGF
@M02034:409:000000000-BFKT7:1:2108:16619:20696 1:N:0:27
AAAGTCGAGGTGCCTAAAGTGGCAACCCAGACTCAGCAGAGGGTTGGTGGTGTAGAGCTTCCTGTAGCCGCATGGCGTTCGTACTTAAATATGGAACTAACCATTCCAATTTTCGCTGTCTCTTATACACATCTCCGAGCCCACGAGACA
+
CCCCBFBBCCBCGGGGGGGGGGGHHHHGGHHGHGHHHHHHHGGGHGGGFGGFGHHFHHHHHHHHHHHHHFGFGGHHGGGGGGHHHHHHHHHHHHHGFHHHHHBGHHGGHHHHHGGGGGGHHHHHHHHHFHHHHHGGGGGGGGHGGGGGGG
@M02034:409:000000000-BFKT7:1:2108:18714:20699 1:N:0:27
AAAGTCGAGGTGCCTAAAGTGGCAACCCAGACTAAGCCTCCGGTTGGTGGTGTAGAGCTTCCTGTAGCCGCATGGCGTTCGTACTTAAATATGGAACTAACCATTCCAATTTTCGCTGTCTCTTATACACATCTCCGAGCCCACGAGACA
+
AAAA3BAADBAAFGGFGFGFGGGHHHHEECGFGHHHHHGHHGGAEEGEEFABFEGFHDF3GGHHFHHGHEFEFGHHGDGGGGFHHHHHFHHHHHHGFGFFFFDGGGFGHHGHGHGGGGGFEBGF3B3G3CGGGF2FE/</@AGE//ADGF
@M02034:409:000000000-BFKT7:1:2108:23773:20713 1:N:0:27
AAAGTCGAGGTGCCTAAAGTGGCAACCCAGACTGCTCCTCCTGTTGGTGGTGTAGAGCTTCCTGTAGCCGCATGGCGTTCGTACTTAAATATGGAACTAACCATTCCAATTTTCGCTGTCCTTATACACATCTCCGAGCCAACGA
+
AAA?ADAA>DAAGGGFGGGGGGGHHHGGGGHGHGHHHHHGHHGGH3GEFGDGHHHHHHGGFHHHHBFHHEGEGGHHGGGGFFHHHH4FFG4GHF3EFFHHHHFHHGGHGEDHHGGCF?EFFFFGHHGFF2?GHGG?/>BB22?EF
@M02034:409:000000000-BFKT7:1:2108:25029:20713 1:N:0:27
AAAGTCGAGGTGCCTAAAGTGGCAACCCAGACTATGCAGCAGGTTGGTGGTGTAGAGCTTCCTGTAGCCGCATGGCGTTCGTACTTAAATATGGAACTAACCATTCCAATTTTCGCTGTCTCTTATACACATCTCCGAGCCCACGAGACA
+
AA3AAFAADBABGFGGGGGGGFGFHHGACGHGHHHHFHHHAGHHHBEGFGGGGHGGEHHHFGGFGFHGHGEGEEHHGGGGGGGHHHFHEGFHHFHGHHEEFFBGHFFHHHFHHFGCEGGFHHHGFGGGHHBHHHGFGCG?@FHGGFGFD?
@M02034:409:000000000-BFKT7:1:2108:18705:20714 1:N:0:27
AAAGTCGAGGTGCCTAAAGTGGCAACCCAGACTAAGCCTCCGGTTGGTGGTGTAGAGCTTCCTGTAGCCGCATGGCGTTCGTACTTAAATATGGAACTAACCATTCCAATTTTCGCTGTCTCTTATACACATCTCCGA
+
ABBAADABBBAAGGGGGCGGGGGGHHHGGHHGHBFBF3CF22EFDCE1FEGFBDGFFBAE5FFD5DFBFGGEGGHGFEEGGGGHEHHEBGFEGF33FGGG3E3BGGHBGFHHH4EEGGFGDGHHFFHFH2BBFFFB/<
@M02034:409:000000000-BFKT7:1:2108:22482:20715 1:N:0:27
AAAGTCGAGGTGCCTAAAGTGGCAACCCAGACTATGGGTCATGTTGGTGGTGTAGAGCTTCCTGTAGCCGCATGGCGTTCGTACTTAAATATGGAACTAACCATTCCAATTTTCGCTGTCTCTTATACACATCTCCGAGCCCACGAGAC
+
A>>AAFABBBABGGGGGGGGGGGFHHHGGHHGHAFHFHFGGGHHHFEGGGGGGFHHHHHGBFFGHFHFHGFGGGHHGGGGFGHHHHHFGHHGHFFHGHFCGHGHGHHHHGHHHGEEGGEFFHFH4GHFEGFHGHHHG/BCGGHGGGGGD
@M02034:409:000000000-BFKT7:1:2108:13971:20716 1:N:0:27
AAAGTCGAGGTGCCTAAAGTGGCAACCCAGACTGAGCCTCCGGTTGGTGGTGTAGAGCTTCCTGTAGCCGCATGGCGTTCGTACTTAAATATGGAACTAACCATTCCAATTTTCGCTGTCTCTTATACACATCTCCGAGCCCACGAGACA
+
CCCCCFCCCCBBGGGGFGGFGGGHHHHGGHHGHHHHHHHHHGGGGGGEFGFFGFHHHHHHHHHHHHHFFGGGGGHHGEGGGGHHHHHHGHGHHHGFHHHHH0GGHHHFFGHHHHGEGGDFHHHHHHHHFBGHHHHEGCGGGGGGGGGGGF
@M02034:409:000000000-BFKT7:1:2108:12769:20717 1:N:0:27
AAAGTCGAGGTGCCTAAAGTGGCAACCCAGACTCAGCTTACGGTTGGTGGTGTAGAGCTTCCTGTAGCCGCATGGCGTTCGTACTTAAATATGGAACTAACCATTCCAATTTTCGCTGTCTCTTATACACATCTCCGAGCCCACGAGACA
+
BBBBAFCCCCCCGGGGGGGGGGGHHHHGGHHGHHHHHHHHHGGHGGGGGGFFAFGFHHHHHHHHHGHHHGGEEGHHGEGGGEGEHHHFHHHHHHDFHHHHFGHGGHFFHHHHHH@FGGEFHHHHGHHGHHHHHHHFGCGGGGHGGGFGDC
@M02034:409:000000000-BFKT7:1:2108:15751:20718 1:N:0:27
AAAGTCGAGGTGCCTAAAGTGGCAACCCAGACTAATAAGCAGGTTGGTGGTGTAGAGCTTCCTGTAGCCGCATGGCGTTCGTACTTAAATATGGAACTAACCATTCCAATTTTCGCTGTCTCTTATACACATCTCCGAGCCCACGAGAC
+
>3AA3BAAB@AAGGGGGGFFFGGGHHHGGHGGHHHHHGCCFHGGHHGGEEAFGFHFFGHHGHHHHHHHHGGEGGHHGGGGFGHHHHGHBDFHHEDDHHHHHFFGHHHFGBGHFBEEGGGHHHHHHGGHFGHFBDDGE/C<>/F/<C/AA
@M02034:409:000000000-BFKT7:1:2108:23795:20720 1:N:0:27
AAAGTCGAGGTGCCTAAAGTGGCAACCCAGACTGGGGGGGAGGTTGGTGGTGTAGAGCTTCCTGTAGCCGCATGGCGTTCGTACTTAAATATGGAACTAACCATTCCAATTTTCGCTGTCTCTTATACACATCTCCGAGCCCACGAGACA
+
AAACBFBBCCCCGGGGGGGGGGGHHHHGGHHGHHHHGGGGCGGGHHFGGGFEEGGGGGGGGGGGGGGGGGGGGGGFFFFFFFFFFFFFFFFFFFFFFFFFFFFFFFFFFFFFFFFFFFDFFFFFFFFFFFFFFFFFFAFFFFFFFFFFFF
@M02034:409:000000000-BFKT7:1:2108:8430:20721 1:N:0:27
AAAGTCGAGGTGCCTAAAGTGGCAACCCAGACTGAGCCTCGGGTTG
+
ABBCAFCCCBBBGGGFGGEFGGGHHHHGGH2BF3A333B222EG2E
@M02034:409:000000000-BFKT7:1:2108:15733:20725 1:N:0:27
AAAGTCGAGGTGCCTAAAGTGGCAACCCAGACTAATAAGCAGGTTGGTGGTGTAGAGCTTCCTGTAGCCGCATGGCGTTCGTACTTAAATATGGAACTAACCATTCCAATTTTCGCTGTCTCTTATACACATCTCCGAGCCCACGAGACA
+
CCCCCFCCCCBCGGGGGGGFGGGHHHHGGHHGHHGGHHHHHHHHHHGGGGGFHFHHHHHHHHHHHHHHHGGGGGHHGGGGGGHHHHHHHHHHHHHHHHHHHHHHHHHHHHHHHHGGGGGGHHHHHHHHHHHHHHHHCGGGGGHGGGGGGF
@M02034:409:000000000-BFKT7:1:2108:23774:20731 1:N:0:27
AAAGTCGAGGTGCCTAAAGTGGCAACCCAGACTGCTCCTCCTGTTGGTGGTGTAGAGCTTCCTGTAGCCGCATGGCGTTCGTACTTAAATATGGAACTAACCATTCCAATTTTCGCTGTCCTTATACACATCTCCGAGCCCACGAGACAG
+
CCCCCFCCCCCCGGGGGGGGGGGHHHHGGHFFHHHHHHHHGHHHHHHEFEGGFHHFFGHHFHHHHGHHHGGFGGGFGGGGGFGHHHH3BGHFHH3DGHGHHGBFGFHHFGFHHHGDGGFHHHHFHGDFFGHHHHGGGGGCGHGGFGGGHH
@M02034:409:000000000-BFKT7:1:2108:19313:20731 1:N:0:27
AAAGTCGAGGTGCCTAAAGTGGCAACCCAGACTAAGAATAAGGTTGGTGGTGTAGAGCTTCCTGTAGCCGCATGGCGTTCGTACTTAAATATGGAACTAACCATTCCAATTTTCGCTGTCTCTTATACACATCTCCGAGCCCACGAGACA
+
BBCCCFCBCBABGGGGGGGGGGGHGHHGGHHGHHHHGHHHHHHGGHGGGGEFGHHHHHHHHHHGHHHHHGGGGGHGGGGGGFHHHHHHHHHHHHHHHHGHHGHHHHHHHGHHHGGGGGFGHHHHHHHHHHHHHHHFG?DDGGHGGGGCGF
@M02034:409:000000000-BFKT7:1:2108:15153:20731 1:N:0:27
AAAGTCGAGGTGCCTAAAGTGGCAACCCAGACTAGGTGTGCGGTTGGTGGTGTAGAGCTTCCTGTAGCCGCATGGCGTTCGTACTTAAATATGGAACTAACCATTCCAATTTTCGCTGTCTCTTATACACATCTCCGAGCCCACGAGACA
+
BABBBFBBBBABGGGGGGFG5GGHHGGGGGHGHFCHGHHGHGFFGEFEGGFFGFHFHEFHHFHHFHHHHFGEGGHHGGGGGGFHHHHFBGGFHHHGHHHHHGFGHHGHDGHHHF?EGE?GDBGFFGHGGHGHHHHF?/<CCFGFGGG/A<
@M02034:409:000000000-BFKT7:1:2108:23801:20740 1:N:0:27
AAAGTCGAGGTGCCTAAAGTGGCAACCCAGACTGGGGGGGAGGTTGGTGGGGT
+
A1A1AFAAD?11FFGFGCGDGFGGHHGGGFHGHHHHGGGC:ACCBGG;;B--C
@M02034:409:000000000-BFKT7:1:2108:24346:20744 1:N:0:27
AAAGTCGAGGTGCCTAAAGTGGCAACCCAGACTAAGACGAAGGTTGGTGGTGTAGAGCTTCCTGTAGCCGCATGGCGTTCGTACTTAAATATGGAACTAACCATTCCAATTTTCGCTGTCTCTTATACACATCTCCGAGCCCACGAGACA
+
AAABAFCBCCBCGGGGGGGGGGGFHHHGGHHGHHHHHHGGGGGHGHGGGGGGHHHHHHHHHHHHGHHHGGGGGGHHGGGGGGHHHHHHFHHHHGHHHHHHHHHHHHHHHHHHHGGGGGEHHGHHHHHHHHHHHHHHE?DDGGHGGGGGGG
@M02034:409:000000000-BFKT7:1:2108:17026:20750 1:N:0:27
AAAGTCGAGGTGCCTAAAGTGGCAACCCAGACTAAGAATGCTGTTGGTGGTGTAGAGCTTCCTGTAGCCGCATGGCGTTCGTACTTAAATATGGAACTAACCATTCCAATTTTCGCTGTCTCTTATACACATCTCCGAGCCCACGAGACA
+
BCCBCFCCCCAAGGGGGGGGGGGHHHHGGHHGCHHHGHHHHHHGHHEGGGGGHHHDHHGHGHHHHHHHHGGGGGHHGGGGGGHHHHHHGGGGHFFFHHHHHHGHHHGHHHHHHHGGGGGFHHHHHHHFFGGFBGHGGCGGFGHGGGGGFB
@M02034:409:000000000-BFKT7:1:2108:11563:20751 1:N:0:27
AAAGTCGAGGTGCCTAAAGTGGCAACCCAGACTCATCAGTCGGTTGGTGGTGTAGAGCTTCCTGTAGCCGCATGGCGTTCGTACTTAAATATGGAACTAACCATTCCAATTTTCGCTGTCTCTTATACACATCTCCGAGCCCACGAGACA
+
BBBBBFBBBBAAGGGF4BGGGGFHHHHGGHHGGHGHFHHHHGGFGGGGGGEFGGFGHHHHFFHHGFHFHGFGGGHHGEFAFGGFHHHFDGHHHGEDFFHBGFFGHGHFHGFFHGFGGGGFGFHFGHHFFHHGHHHEGCC?DFHGGGGF?F
@M02034:409:000000000-BFKT7:1:2108:9534:20752 1:N:0:27
AAAGTCGAGGTGCCTAAAGTGGCAACCCAGACTATGCCTTCTGTTGGTGGTGTTGAGCTTCCTGTAGCCGCGTG
+
ABAAAFBBDBAAGFGAFAGGCFGHHHHFEEHGH3D5A3A53FFFD3AA22BCA1B5A3B35BA5A555B1A0>>
@M02034:409:000000000-BFKT7:1:2108:13383:20754 1:N:0:27
AAAGTCGAGGTGCCTAAAGTGGCAACCCAGACTCCTCATCCTGTTGGTGGTGTAGAGCTTCCTGTAGCCGCATGGCGTTCGTACTTAAATATGGAACTAACCATTCCAATTTTCGCTGTCTCTTATACACATCTCCGAGCCCACGAGACA
+
BBBBAFBBBBBBGGGGGGGFDGGFGHHGGHHGHGHFFFHHHHHHHHHGGGGGGGHEGGHHHHHGGGHHHGGEGGHHGGGGGGFHHHG3FGHGHEGFFHFHGHEHHGFGHGHHHHGGGGFEHFGGHHHGHHHHHFHHDCFCGEHGGG?ADH
@M02034:409:000000000-BFKT7:1:2108:24294:20755 1:N:0:27
AAAGTCGAGGTGCCTAAAGTGGCAACCCAGACTCAGAATAATGTTGGTGGTGTAGAGCTTCCTGTAGCCGCATGGGGTTCGTACTTAAATATGGAACTAACCATTCCAATTTTCGCTGTCTCTTATACACATCTCCGAGCCCACGAGACA
+
AABBAFABBDAAFGGGGGFGGFGGGHHGGHFGHHCFDGGFHGFGHFHAFFEFFGFGHBGHHFHHGHHHHFEEGGH1E>EFEEFEGHGHHHFHFFHFFHGGFHHHHHFFFGHFHGGGGGEGHHHHHHHHFFHHHFHFF@@C?FGE@DFGGF
@M02034:409:000000000-BFKT7:1:2108:14164:20757 1:N:0:27
AAAGTCGAGGTGCCTAAAGTGGCAACCCAGACTGATGGGTCTGTTG
+
BBCCBFCCCCCCGGGGGGGGGGGHHHHGGHGGH33D532BB2A55B
@M02034:409:000000000-BFKT7:1:2108:24276:20759 1:N:0:27
AAAGTCGAGGTGCCTAAAGTGGCAACCCAGACTCAGAATAATGTTGGTGGTGTAGAGCTTCCTGTAGCCGCATGGCGTTCGTACTTAAATATGGAACTAACCATTCCAATTTTCGCTGTCTCTTATACACATCTCCGAGCCCACGAGAC
+
CCCCCFBBBDABGGGGGGGGGGGHGHHGGHHGHHHF3BFEFGHHHHG2F2EFGDGEGFHHDHHEGAGFHGGEGGF1>BEFEEHEGGHHGHHHHGBDGGHHEGBGHFHFHHHHFF?FGFFHHHHHFHEFHEFFHHHHGFGGGGHGG?C/C
@M02034:409:000000000-BFKT7:1:2108:3639:20761 1:N:0:27
AAAGTCGAGGTGCCTAAAGTGGCAACCCAGACTATGTCGCCGGTTGGTGGTGTAGAGCTTCCTGTAGCCGC
+
BAAABFABDBAAGGFGGGGGGGGGHHHDAGCFHBGFF5A22A2EEEEA1AECA3D5D53BAFFF@55@31>
@M02034:409:000000000-BFKT7:1:2108:14952:20761 1:N:0:27
AAAGTCGAGGTGCCTAAAGTGGCAACCCAGACTCCTTGTTCTGTTGGTGGTGTAGAGCTTCCTGTAGCCGCATGGCGTTCGTACTTAAATATGGAACTAACCATTCCAATTTTCGCTGTCTCTTATACACATCTCCGAGCCCACGAGACA
+
CCCCCFCCBCCCGGGGFGFFGGGHHHHGGHHGHHHHHHHGHHHHHHHGGFEFHFHHHHHHHHHHHHHHGGGGGGHHGGGGGGHHHHHHFGHHHHHGFHGFHHFHHHHHHGFHGHGGGGGGHHHHHHHHFHHHHHGHD?CGGGHGGGGGGG
@M02034:409:000000000-BFKT7:1:2108:7277:20767 1:N:0:27
AAAGTCGAGGTGCCTAAAGTGGCAACCCAGACTATTACTGCGGTTGGTGGTGTAGAGCTTCCTGTAGCCGCATGGCGTTCGTACTTAAATATGGAACTAACCATTCCAATTTTCGCTGTCTCTTATACACATCTCCGAGCCCACGAGACA
+
BABBBFBBBBBBGGGGGGGGGGGHHHHGDDDDHFHHHFBDGGEEFE?EGGGFFGHGHHGHHFGDGDHGDEE?EEHHGGGFFGHHHHHHGHHHHHHEBGBFFEBGHHFBHGHHHHGGGAEGGDFHGFHHFHGHHHHHDCC?//FF?CCADF
@M02034:409:000000000-BFKT7:1:2108:4819:20768 1:N:0:27
AAAGTCGAGGTGCCTAAAGTGGCAACCCAGACTGATAGTAAGGTTGGTGGTGTAGAGCTTCCTGTAGCCGCATGGCGTTCGTACTTAAATATGGAACTAACCATTCCAATTTTCGCTGTCTCTTATACACATCTCCGAGCCCACGAGACA
+
BBCCCFCCBCAAFGGGGGGGGGGHHHHGGHHGHGGHHHGHHHHHHHGFGGEFGGHHHHHHHHHHHHHHHGGGGGHHGGGGGGHHHHHHHHHHHHGHHHHGHHHHHHHGHHHHHHGGGGGHHHHHGHGHFFGHHHHGG?GGGGHGGGGGG?
@M02034:409:000000000-BFKT7:1:2108:13366:20769 1:N:0:27
AAAGTCGAGGTGCCTAAAGTGGCAACCCAGACTCCTCATCCTGTTGGTGGTGTAGAGCTTCCTGTAGCCGCATGGCGTTCGTACTTAAATATGGAACTAACCATTCCAATTTTCGCTGTCTCTTATACACATCTCCGAGCCCACGAGACA
+
AAAABFBB?DAAGGGGGGGGGGGHGHGGGHGGHHHHHHHGHHHHHHHEGGGFFFHFHGHGGGHHHHHHGEG0EFHHGFGGGGGHHHHGBGGHFHBBFGGHHHGGHHHGGFHGHGEEGGGHHBFGBFFGBGHFHGH2ABGGGGHGGFGD?<
@M02034:409:000000000-BFKT7:1:2108:19444:20772 1:N:0:27
AAAGTCGAGGTGCCTAAAGTGGCAACCCAGACTATGAATAAGGTTGGTGGTGTAGAGCTTCCTGTAGCCGCATGGCGTTCGTACTTAAATATGGAACTAACCATTCCAATTTTCGCTGTCTCTTATACACATCTCCGAGCCCACGAGACA
+
BBCCCFCCCCAAGGGGGGGFGGGGHHHGGHHGHHFHHHHHGHGFGGFFGGEFFHHBHHHHHHHHHHHHFEGGGGHHGGGGEFGHHHHHHHHHHHHFGHHHHHHHHGHHHHHHHFGGGGGHHHHHHHHHEFHGHHFGGGGGGGHGGGGGGF
@M02034:409:000000000-BFKT7:1:2108:22756:20780 1:N:0:27
AAAGTCGAGGTGCCTAAAGTGGCAACCCAGACTGGT
+
BBCCCFCCCCBCGGGGGGGGGGGHHHHGGHHGHBGH
@M02034:409:000000000-BFKT7:1:2108:26224:20782 1:N:0:27
AAAGTCTAGGTGCCTAAAGTGGCAACCCAGACTCATAAGGAGGTTGGTGGTGTAGAGCTTCCTGTAGCCGCATGGCGTTCGTACTTAAATATGGAACTAACCATTCCAATTTTCGCTGTCTCTTATACACATCTCCGAGCCCACGAGAC
+
CCCCCFFFFFFFGGGGGGGGGGGHHHHGGHHGHHHHHHHHGGFEGFGEFGGGGHHGHFHHHHHHHHHHHFGEGGHHGEGGGGGHHHHGFHHHHHFGFHFGHHFFGGHHHGHHHHGGGGGHHHHHFHEHHHDGFHHHG@GFGGHFFGGGF
@M02034:409:000000000-BFKT7:1:2108:16665:20790 1:N:0:27
AAAGTCGAGGTGCCTAAAGTGGCAACCCAGACTGATCAGGCGGTTGGTGGTGTAGAGCTTCCTGTAGCCGCATGGCGTTCGTACTTAAATATGGAACTAACCATTCCAATTTTCGCTGTCTCTTATACACATCTCCGAGCCCACGAGACA
+
BBCCBFBCCCABGGGGGGGFGGGHHHHGGHHGHHHHHHHHHGGEGGGEFGEFFEGGHHHHGHHHHHHHHGGGGGHHGGGGGGHGHHHHFHHHHHFFHHHHHHHHHHGHHHHHHHGDGGGEHBHHFHHHHHHHFHDGGCGGGGHGGGCDGH
@M02034:409:000000000-BFKT7:1:2108:22084:20799 1:N:0:27
AAAGTCGAGGTGCCTAAAGTGGCAACCCAGACTGGGAGGTCGGTTGGTGGTGTAGAGCTTCCTGTAGCCGCATGGCGTTCGTACTTAAATATGGAACTAACCATTCCAATTTTCGCTGTCTCTTATACACATCTCCGAGCCCACGAGACA
+
BBCCCFBCCCAAGGGGGGGGGGGGHHHGGHHGHHHHHGGEHGGEGGGEFFAFFGHHHHHHHGHFFGHHHGGGGGHHGGGGGEHHHHHHHHGHHHHHFGFGHHHHFHHHGHGHHGGGGGGHHHHHFHHHFHFGGHHGGFGGGGHGGGGGGB
@M02034:409:000000000-BFKT7:1:2108:8389:20806 1:N:0:27
AAAGTCGAGGTGCCTAAAGTGGCAACCCAGACTACGGTTCCGGTTGGTGGTGTAGAGCTTCCTGTAGCCGCATGGCGTTCGTACTTAAATATGGAACTAACCATTCCAATTTTCGCTGTCTCTTATACACATCTCCGAGCCCACGAGACA
+
CCCCCFCBDBAAGGGGGGGGGGGHHFHGGHHGFHBE2AF2GFGGGGGEGGGFHHHGHHHHHHHHHHHHHGGGGGHHGEGGGGHHHHHHHHHHHHFFFHGHHGFHHHGHHHHHHHGGGGGGHFHHGHFHFBDGHF2FE?CFFFHFGGG?DG
@M02034:409:000000000-BFKT7:1:2108:8186:20811 1:N:0:27
AAAGTCGAGGTGCCTAAAGTGGCAACCCAGACTGTTAATCATGTTGGTGGTGTAGAGCTTCCTGTGGCCGCATGGCGTTCGTACTTAAATATGGAACTAACCATTCCAATTTTCGCTGTCTCTTATACACATCTCCGAGCCCACGAGACA
+
AAA1>FAADD1AEFGGGGGFE1FBCGG00FEFHHHFFH2EHHGHHDFA/A/BFFHHHHHGHEGFF1FGHEA@EFHFEEGGGEGFEGHFHGHHHHBFGFFHBGFHEHHFDGGHHFGCEEFFHFGGHHHHFFGFBHF1</C/BFHECGGGGB
@M02034:409:000000000-BFKT7:1:2108:14166:20815 1:N:0:27
AAAGTCGAGGTGCCTAAAGTGGCAACCCAGACTCAGCCTCAGGTTGGTGGTGTAGAGCTTCCTGTAGCCGCATGGAGTTCGTACTTAAATATGGAACTAACCATTCCAATTTTCGCTGTCTCTTATACACATCTCCGAGCCCACGAGACA
+
BBBCAFBCCCCCGGGGGGGGGGGHHHHGGHHGHHHHHHHHHHHBFHGEFGAFFGHHHHGHHHHHHHGHHFGGGGHFGHHHGGHHHHHHFHHHHHHGGHGGHHHHHHHHHHHGHHGFGGGHFHHHHHGHDFHHHHFHGCGGGGGGC@CGGB
@M02034:409:000000000-BFKT7:1:2108:20283:20815 1:N:0:27
AAAGTCGAGGTGCCTAAAGTGGCAACCCAGACTAATGGTAATGTTGGTGGTGTAGAGCTTCCTGTAGCCGCATGGCGTTCGTACTTAAATATGGAACTAACCATTCCAATTTTCGCTGTCTCTTATACACATCTCCGAGCCCACGAGACA
+
CCCCBFCCCBAAGGGGGGGGGGGGHHHGGHHGHHHHHHHHHHHHHHHEGGEFGHHHHHHHHHHHHHHHHGGGGGHHGGGGGGHHHHHHHGHHHHHHGHHHHHHHHHHGHHHHHFGGGGGHHHHHHHHHHHHHHHHGGGGGGGHGGGGGGC
@M02034:409:000000000-BFKT7:1:2108:8104:20817 1:N:0:27
AAAGTCGAGGTGCCTAAAGTGGCAACCCAGACTAAGAATAATGTTGGTGGTGTAGAGCTTCCTGTAGCCGCATGGCGTTCGTACTTAAATATGGAACTAACCATTCCAATTTTCGCTGTCTCTTAACACATCTCCGAGCCCACGAGACAG
+
CCCCCFCCCCCBGGGGGGGGGGGHHHHGGHHGHHHHHHHHHHHHHHHGGGFFGHHHHHHHHHHHHHHHHGGEGGHHGGGGGGHHHHHHHHHHHGHHHHGGHHFHHHHHHHHHHHGGGGGHHHHHHGFHHGHHHHGGGGGGGHGGGGGGHG
@M02034:409:000000000-BFKT7:1:2108:24724:20827 1:N:0:27
AAAGTCGAGGTGCCTAAAGTGGCAACCCAGACTAATACTCGGGTTGGTGGTGTAGAGCTTCCTGTAGCCGCATGGCGTTCGTACTTAAATATGGAACTAACCATTCCAATTTTCGCTGTCTCTTATACACATCTCCGAGCCCACGAGACA
+
AAABADAADBBBGGGGGGGGFGCHHHHGGHHGHHHFHHGHEDEAFEG1FEFGHHHHGGGHHHHHHHHGGEGGGGHFEEGGGGGHFHHHHHFHHHFFBEGGHGHHHHHH4FGHHEGGGGGHHHFHFGBGGFGHFGGGE/</BCGFGGCDGF
@M02034:409:000000000-BFKT7:1:2108:12932:20834 1:N:0:27
AAAGTCGAGGTGCCTAAAGTGGCAACCCAGACTTGTCCGAAGGTTGGTGGTGTAGAGCTTCCTGTAGCCGCATGGCGTTCGTACTTAAATATGGAACTAACCATTCCAATTTTCGCTGTCTCTTATACACATCTCCGAGCCCACGAGACA
+
CCCCCFCCCCCCGGGGGGGGGGGHHHHGGHHGHHHHHHEEFGGGHGCEEFFFBDGDGGFHFGGFFEGEFEG?EGHAEEGGGGHHHHHEHHHFHHDBHEHHG0DGGGHBGFGHHF/EFDEGHHHBBFHDDFGHHHHED?CGGFEGGGGGGG
@M02034:409:000000000-BFKT7:1:2108:4420:20842 1:N:0:27
AAAGTCGAGGTGCCTAAAGTGGCAACCCAGACTAAGTCGTCGGTTGGTGGTGTAGAGCTTCCTGTAGCCGCATGGCGTTCGTACTTAAATATGGAACTAACCATTCCAATTTTCGCTGTCTCTTATACACATCTCCGAGCCCACGAGACA
+
CCCCBFBBCCCCGGGGGGGGGGGHHHHGGHHGHHHHGHFFGGGGGGGGGGGGHGHGHHHHHHHHHGHHHGGGGGHHGGGGGEHHHHHHGHHHHHGFFHGHGFFHGHHGHHHHHHEEGGGHHGHHFGGHFHHHHHHFFCCGFGGGGGGGGG
@M02034:409:000000000-BFKT7:1:2108:24391:20848 1:N:0:27
AAAGTCGAGGTGCCTAAAGTGGCAACCCAGACTCAGAAGACTGTTGGTGGTGTAGAGCTTCCTGTAGCCGCATGGCGTTCGTACTTAAATATGGAACTAACCATTCCAATTTTCGCTGTCTCTTATACACATCTCCGAGCCCACGAGACA
+
BBBCAFCCCCBCGGGGGGGGGGGHHHHGGHHGHHHHHGHHHHHHHHGGGGEFGHHHHHHHHHHHHHHHHGGGGGHHGEGGGGHHHHHHHHHHHHHGGHHHHHHHHHHHHHHHHHGGGFGGHHHHFHGHGHHHFHHFGCGCGGHGGGGGGC
@M02034:409:000000000-BFKT7:1:2108:4405:20853 1:N:0:27
AAAGTCGAGGTGCCTAAAGTGGCAACCCAGACTCCGCCGCCTGTTGGTGGTGTAGAGCTTCCTGTAGCCGCATGGCGTTCGTACTTAAATATGGAACTAACCATTCCAATTTTCGCTGTCTCTTATACACATCTCCGAGCCCACGAGACA
+
BCBCCFCCCCBBGGGGGGGGGGGHHHHGGHHGGEBFCFF?GAHHFGGEFGEGHHHGFHHHFHHHHHGFGDGGGGGGGGGGGGHHHGHFGGHHHHFFGHHHFGFGHGHHHGFHHFGGGGFHHHHHGHHHHHHHHGHEGCCCCFHE?FG?G<
@M02034:409:000000000-BFKT7:1:2108:26558:20854 1:N:0:27
AAAGTCGAGGTGCCTAAAGTGGCAACCCAGACTAAGCCTAGTGTTG
+
CCCCCFABCCABGGGGGGGGGGGHHHGGGHHFHA33F3B33DGH5G
@M02034:409:000000000-BFKT7:1:2108:22139:20854 1:N:0:27
AAAGTCGAGGTGCCTAAAGTGGCAACCCAGACTTCGGCGCATGTTGGTGGTGTAGAGCTTCCTGTAGCCGCATGGCGTTCGTACTTAAATATGGAACTAACCATTCCAATTTTCGCTGTCTCTTATACACATCTCCGAGCCCACGAGAC
+
CCCCBFCCCCBBGGGGGGGGGGGHHHHGGHHGH5B2EEEE0EFHHHHGGGEFGHHHHHHHHHHHHHHHHGGGGGHHGGGGGGHHHHHHHHHHHHGHGHGFHHHHHHHGHHHHHHGGGGGHHHHHGHHGFHHHHHFHGGGCGGHGGGGGG
@M02034:409:000000000-BFKT7:1:2108:22512:20857 1:N:0:27
AAAGTCGAGGTGCCTAAAGTGGCAACCCAGACTATGGGT
+
>AAAAFAADDAAGGGGGGGGGGG0FGHGGHHGH112BFH
@M02034:409:000000000-BFKT7:1:2108:27136:20863 1:N:0:27
AAAGTCGAGGTGCCTAAAGTGGCAACCCAGACTCAGCTGCCGGTTGGTGGTGTAGAGCTTCCTGTAGCCGCATGGCGTTCGTACTTAAATATGGAACTAACCATTCCAATTTTCGCTGTCTCTTATACACATCTCCGAGCCCACGAGACA
+
CCCCCFBBDBBBGGGGGGGGGGGHHHHGGHHGHG3FGFGGEGGEEGGGGGGGHHHHHHHHHGHHHHHHHGGGGGHHGGGGGGHHHHHGHHDHHHGHHHHFHHGHHHHHFGHHHHGGGGGHGHHHHHHHGGHHHHFFG<@FGGHGGGCGD>
@M02034:409:000000000-BFKT7:1:2108:27155:20863 1:N:0:27
AAAGTCGAGGTGCCTAAAGTGGCAACCCAGACTGCTGAGGGGGTTGGTGGTGTAGAGCTTCCTGTAGCCGCATGGCGTTCGTACTTAAATATGGAACTAACCATTCCAATTTTCGCTGTCTCTTATACACATCTCCGAGCCCACGAGAC
+
CCCCCFBBCCCCGGGFFGGGGGGHHHHGGHHGHGHHHGHGGGGGGGGGGGEFHHHHHHHHHHHHHHHHHEGGGGHHGGGGGGHHHHHGHHGHHHHGHHGFHHFHHGFHHHHHHGGDFDFGHFHHFHFHFHHHHHGFEDCAFGHGGCGAD
@M02034:409:000000000-BFKT7:1:2108:15614:20864 1:N:0:27
AAAGTCGAGGTGCCTAAAGTGGCAACCCAGACTCTTGCGCCTGTTGGTGGTGTAGAGCTTCCTGTAGCCGCATGGCGTTCGTACTTAAATATGGAACTAACCATTCCAATTTTCGCTGTCTCTTATACACATCTCCGAGCCCACGAGACA
+
AAAB3DAADBAAGGG5CGFDGGGHHDHGGHHGHHHHHGGGGGHGGHHGGGFFHFHHHHHBFGGHFHFHHGGGGGHHGEEEFGHHGHDGFFFHFHHEFBF3FAEFFGHHFFDGH4E?EGGEHFHHFHGHDGFHFG?B??@@CEFGGGGFGB
@M02034:409:000000000-BFKT7:1:2108:11151:20867 1:N:0:27
AAAGTCGAGGTGCCTAAAGTGGCAACCCAGACTGAGTTGGCGGTTGGTGGTGTAGAGCTTCCTGTAGCCGCATGGCGTTCGTACTTAAATATGGAACTAACCATTCCAATTTTCGCTGTCTCTTATACACATCTCCGAGCCCACGAGACA
+
AABBAFBBBBABGGGGBEGGGGGHHHHGGHHGHHGHHHHHHGGFFGGFFGGGHHHGHHHHHHHHHGHHHGGGGGHFFEEFGGHHHHHHGHHHHFGGHGHGHHHHHHGHHGHHGEDFGGGFHGHHGHFHFFFFHHFFGCFGGEHGGGGGGB
@M02034:409:000000000-BFKT7:1:2108:25175:20879 1:N:0:27
AAAGTCGAGGTGCCTAAAGTGGCAACCCAGACTGTTTCTTGTGTTGGTGGTGTAGAGCTTCCTGTAGCCGCATGGCGTTCGTACTTAAATATGGAACTAACCATTCCAATTTTCGCTGTCTCTTATACACATCTCCGAGCCCACGAGAC
+
CCCCCFCCCCCCGGGGFGGGGGGHHHHGGHHGHFGHFHHGGHHHHHHGGGGGHHHHHHHHHHHHHHHHHGGFGGHGGGGGGGHHHHHHHHHHHHGGHHGHGHGGHHHHFGGHHHGGGGGHHHHHFGHHFFGHHHHHGCGCGGHGGCDDG
@M02034:409:000000000-BFKT7:1:2108:3596:20888 1:N:0:27
AAAGTCGAGGTGCCTAAAGTGGCAACCCAGACTGCGAAGCTTGTTGGTGGTGTAGAGCTTCCTGTAGCCGCATGGCGTTCGTACTTAAATATGGAACTAACCATTCCAATTTTCGCTGTCTCTTATACACATCTCCGAGCCCACGAGACA
+
CCCCCFCCCCBBGGGGGGGFGGGHFHHGGHHGHHHGGGECHHHHHHHEFGEGGGGGGHHHHHHHHEHHHGGEFGHFGGGGGGHHHHHHHHHHHHGFGHGHHHHHHHFGHGHHHBEGGGFHGHHHDGGHGGGHHHHFG?DGGEHGGGG/DF
@M02034:409:000000000-BFKT7:1:2108:22099:20895 1:N:0:27
AAAGTCGAGGTGCCTAAAGTGGCAACCCAGACTCAGGGTCGGGTTGGTGGTGTAGAGCTTCCTGTAGCCGCATGGCGTTCGTACTTAAATATGGAACTAACCATTCCAATTTTCGCTGTCTCTTATACACATCTCCGAGCCCACGAGACA
+
BBBCCFCCCCABGGGGGGGGGGGHHHHGGHHGHHHH3CBGE?EHFGGGGGFFGGHHHHHHGHHHHFHFHGGGGGHHGGGGGGHHHHHHHHHHHHHHHHGFHHHHHHGHHHHHHHEGGGGHHGHHHHHHHHHHHHGHGGGGGGHGGGGGGF
@M02034:409:000000000-BFKT7:1:2108:17323:20901 1:N:0:27
AAAGTCGAGGTGCCTAAAGTGGCAACCCAGACTAATCATCATGTTGGTGGTGTAGAGCTTCCTGTAGCCGCATGGCGTTCGTACTTAAATATGGAACTAACCATTCCAATTTTCGCTGTCTCTTATACACATCTCCGAGCCCACGAGACA
+
BBCCCFBBBCCCGGGGGGGGGGGHHHHGGHHFHHHHHHHHGHHHHHHFFGEGFHHGHHHHHHHHHHHHHGGGGGHHGGGGGGHHHHHFFHGGHGHHGHHFHHGHHHGFHGHHHHGGGGGHHHHGFHHHFHHHHEHHFC/CFGHGGGFCGB
@M02034:409:000000000-BFKT7:1:2108:24481:20905 1:N:0:27
AAAGTCGAGGTGCCTAAAGTGGCAACCCAGACTCCTCAGCCTGTTGGTGGTGTAGAGCTTCCTGTAGCCGCATGGCGTTCGTACTTAAATATGGAACTAACCATTCCAATTTTCGCTGTCTCTTATACACATCTCCGAGCCCACGAGACA
+
AABCAFBBBBBBGGGCFGFGGGGHHHHGGHHGHHHHHHHHHHHHHHGGGGEFFGHHHHHHHHHHHHHFFEGCGGHAFEGGDFHHHHGEHHHHHEGFGHHHHHGHHHHGDFGHHFGGGGFHHHHHHHHFFFHGGH3GFCG?GGEGGGGAFF
@M02034:409:000000000-BFKT7:1:2108:17042:20910 1:N:0:27
AAAGTCGAGGTGCCTAAAGTGGCAACCCAGACTCCGACTCAGGTTGGTGGTGTAGAGCTTCCTGTAGCCGCATGGCGTTCGTACTTAAATATGGAACTAACCATTCCAATTTTCGCTGTCTCTTATACACATCTCCGAGCC
+
BBBAAFBBBBAAGGGGGGGGFGGHHHHGGHHGHHHGE?EEFH35BFCEGC1FADFFGDGHFHHGHHHGH?E?FGFFFEGGGGFFEFGD3FE@GEBDCGGFEGFFBDDB4BBGG4<<E/?DFHHG3G3BF?2GHGGEG@?DG
@M02034:409:000000000-BFKT7:1:2108:17312:20915 1:N:0:27
AAAGTCGAGGTGCCTAAAGTGGCAACCCAGACTAATCATCATGTTGGTGGTGTAGAGCTTCCTGTAGCCGCATGGCGTTCGTACTTAAATATGGAACTAACCATTCCAATTTTCGCTGTCTCTTATACACATCTCCGAGCCCACGAGAC
+
ABAA>BAADBA?FGGGGEFFGBFHFHHGGHHGHHGCHBGHHHHHHFGGC?EGF35DDFGGFGFHHFG5DEG0EE1?EFEGGGGE1FB3BFBBFGB3@@F3CG3FG4GD?FG4GF>?E/EHHFFG4F4G?E1GHFBDGC/<CEEGCGC/A
@M02034:409:000000000-BFKT7:1:2108:16971:20917 1:N:0:27
AAAGTCGAGGTGCCTAAAGTGGCAACCCAGACTAATGAGATGGTTGGTGGTGTAGAGCTTCCTGTAGCCGCATGGCGTTCGTACTTAAATATGGAACTAACCATTCCAATTTTCGCTGTCTCTTATACACATCTCCGAGCCCACGAGAC
+
ABBBAFBBBBBBGGGGGGGFGGGHHHHGGHHGHHHHHGHHHHHHHGGGGG?FGHHHHHHHHHHHHHHHHGGEGGHHGGGGGGGHHHGFHHHHHHHHGHGHHGHHHHHHHGHHHGFGGEGHHGHHGGFHHHHHFHGGFCCGGGHGGGCFF
@M02034:409:000000000-BFKT7:1:2108:11099:20918 1:N:0:27
AAAGTCGAGGTGCCTAAAGTGGCAACCCAGACTCAGAATCAGGTTGGTGGTGTAGAGCTTCCTGTAGCCGCATGGCGTTCGTACTTAAATATGGAACTAACCATTCCAATTTTCGCTGTCTCTTATACACATCTCCGAGCCCACGAGACA
+
CCCCCFCCCCBBGGGGGGGGGGGHHHHGGHHGHHHHGHHHHHHHHHGFGGGGHHHGHHHHHHHHHHHGHGGGGGHHGGGGGFFHHHHGHHHHHGGHHHHHHHGHHHGHEHHHHHGGGGFHGHHHHHHHHGHHHHHHGFCGGGHGGGGGGG
@M02034:409:000000000-BFKT7:1:2108:23440:20918 1:N:0:27
AAAGTCGAGGTGCCTAAAGTGGCAACCCAGACTAAGAAGCAGGTTGGTGGTGTAGAGCTTCCTGTAGCCGCATGGCGTTCGTACTTAAATATGGAACTAACCATTCCAATTTTCGCTGTCTCTTATACACATCTC
+
AABBBFBBBBBBCGGGGGGGG4FFFHH?2FE2FGFBHCCFCFGGGH2AFE1BA3A5DDHGHEHHFDGHFEGFFFF1EGGEGEFEGFHHFHB4F3@33FGFHHEFFHHHDFGHH4</</?3F4GHDGD33G2G23B
@M02034:409:000000000-BFKT7:1:2108:3131:20926 1:N:0:27
AAAGTCGAGGTGCCTAAAGTGGCAACCCAGACTTCTCCTGGTGTTGGTGGTGTAGAGCTTCCTGTAGCCGCATGGCGTTCGTACTTAAATATGGAACTAACCATTCCAATTTTCGCTGTCTCTTATACACATCTCCGAGCCCACGAGACA
+
CCCCCFCCCCCCGGGGGGGFGGGGFHHGGHHGHHCHHHHHHHHGGHHGFGFFFGHGHHHHHHHHGFFDFEECGGHGFEEFGGFGHHHGHHHHHFFBFHFGGHFHHHHFHHHHHFGGGGGHGFFFGHGF3?GF2FGGGCGGGGCFDCGCFF
@M02034:409:000000000-BFKT7:1:2108:23457:20929 1:N:0:27
AAAGTCGAGGTGCCTAAAGTGGCAACCCAGACTAAGAAGCAGGTTGGTGGTGTAGAGCTTCCTGTAGCCGCATGGCGTTCGTACTTAAATATGGAACTAACCATTCCAATTTTCGCTGTCTCTTATACACATCTCCGAGCCCACGAGAC
+
A>>A3@>AAD>>BFGFFFGBFFGGHDAEFGAFFHHGFGHHHHCCFCEFFG1BFGHGFD3EDFFGGFGFFEEEEEFFE1FF>E2GGHBG3DGFFBGE@FFB3?FFEGEF4BFGEEEG/E<34FGGDFFF?FGFHG1?C/B/@FGECDGC?
@M02034:409:000000000-BFKT7:1:2108:12167:20930 1:N:0:27
AAAGTCGAGGTGCCTAAAGTGGCAACCCAGACT
+
BBCCBFCCCCCCGGGGGGGGGGGGHHHGGHHGH
@M02034:409:000000000-BFKT7:1:2108:3261:20937 1:N:0:27
AAAGTCGAGGTGCCTAAAGTGGCAACCCAGACTTGGAAGGATGTTGGTGGTGTAGAGCTTCCTGTAGCCGCATGGCGTTCGTACTTAAATATGGAACTAACCATTCCAATTTTCGCTGTCTCTTATACACATCTCCGAGCCCACGAGACA
+
AAABAFCBCBABGGGGGGGGGGGHHHHGGHHGHHHHHHHGFHHGGGEEEGEEFGGGGEGHHHHHHHGDBEEEGFGGEEEFEEGGHHHFHHHHHHFDGGGGFHGHHHHHHGHHHFGGGGFGGHHHFHGGFFHGHHGFF/DGGGHGGGGGGF
@M02034:409:000000000-BFKT7:1:2108:23368:20940 1:N:0:27
AAAGTCGAGGTGCCTAAAGTGGCAACCCAGACTGTGAGTGAGGTTGGTGGTGTAGAGCTTCCTGTAGCCGCATGGCGTTCGTACTTAAATATGGAACTAACCATTCCAATTTTCGCTGTCTCTTATACACATCTCCGAGCCCACGAGAC
+
BBBCCFCCCCBCGGGGFGGGGGGHHHHGGHHGHGHHGHHHGFHHHHGGGGGGHHHHHHHHHHHHHGHHHGGGGGHHGGGGGGHHHHHHHHFFHHFGFGGGHHHHHHHHHHGHHHGGGGGHFHHHHHHHHHHHFHHHGB/DGGHGGGGGG
@M02034:409:000000000-BFKT7:1:2108:13266:20951 1:N:0:27
AAAGTCGAGGTGCCTAAAGTGGCAACCCAGACTTTGAAGAAGGTTGGTGGTGTAGAGCTTCCTGTAGCCGCATGGCGTTCGTACTTAAATATGGAACTAACCATTCCAATTTTCGCTGTCTCTTATACACATCTCCGAGCCCACGAGACA
+
CCCCCFCCCCCCGGGGGGGGGGGHHHHGGHHGHHHHHGHHHHHHHHGGGGEFGHHHHHHHHHHHHHHHHGGGGGHHGGGGGGHHHHHFGHHHHHFGFHHHHHHHHHHHGHHHHHGGGGGGHGHHHHHHGHHHHHHHGCGGGGHGGGGGGF
@M02034:409:000000000-BFKT7:1:2108:4672:20952 1:N:0:27
AAAGTCGAGGTGCCTAAAGTGGCAACCCAGACTGCTTCTGATGTTGGTGGTGTAGAGCTTCCTGTAGCCGCATGGCGTTCGTACTTAAATATGGAACTAACCATTCCAATTTTCGCTGTCTCTTATACACATCTCCGAGCCCACGAGACA
+
CCCCBFCCCCBBGGGGGGGGGGGGHHHGGHHGHHHHHHHHHHHHHHHEFGEFHHHHHHHHHHHHGHHHHGGGGGHGGGGFGFGHHHHGHHHHHHHGHHHFHHFHHHHHHGHHHHGGGGGGHHHHFHHHHHHHGHGHGCGGGGHGGGGGGF
@M02034:409:000000000-BFKT7:1:2108:25706:20961 1:N:0:27
AAAGTCGAGGTGCCTAAAGTGGCAACCCAGACTAAGATGCCTGTTGGTGGTGTAGAGCTTCCTGTAGCCGCATGGCGTTCGTACTTAAATATGGAACTAACCATTCCAATTTTCGCTGTCTCTTATACACATCTCCGAGCCCACGAGACA
+
A>ABBFBABBBBGGGGGFGFGGGHHHHGFGHGHHHGHHGHHHHHHHHFFGEGHHHGHHHHGGHHHHHHHGGGGGHHGGGGGGHHHHHGHHGHHHGGFFFFGGGHHGGGDFHHHHCGGAEHHHHHHHFHGHHGFHGHGBCC?FHGGGGGG<
@M02034:409:000000000-BFKT7:1:2108:22235:20961 1:N:0:27
AAAGTCGAGGTGCCTAAAGTGGCAACCCAGACTAATAAGAAGGTTGGTGGTGTAGAGCTTCCTGTAGCCGCATGGCGTTCGTACTTAAATATGGAACTAACCATTCCAATTTTCGCTGTCTCTTATACACATCTCGAGCCCACGAGACAG
+
BBCCCFBCCCAAGGGGGGGGFGGGHHHGGHHGHHHHHHHHHHHHHHGEGGFGGHHHHHGHHHHHHGHHHGGGGGHHGFGGGGHHHHHHHHHHHHGHGHGGHFBGGHHHFGHHHD//EGGBDBGFDDB?FC2?2?3F2BFG/GFGC/<AGF
@M02034:409:000000000-BFKT7:1:2108:28172:20963 1:N:0:27
AAAGTCGAGGTGCCTAAAGTGGCAACCCAGACTCCTTCGCCGGTTGGTGGTGTAGAGCTTCCTGTAGCCGCATGGCGTTCGTACTTAAATATGGAACTAACCATTCCAATTTTCGCTGTCTCTTATACACATCTCCGAGCCCACGAGACA
+
AAAABFAADDABFGFGG4GBGFFCCEGDGAGFCFHHHHHGFGEGGC?AFAAFHFGGFHHHHFGFGHHHHGG?EGHFEEEGGEBFHGFFFGFHHFDHHGEHHGBGDGHHFFFGHECFGGGHHFGD>FFHFFFFFDGGGD?CCFHGGGGGGB
@M02034:409:000000000-BFKT7:1:2108:9353:20966 1:N:0:27
AAAGTCGAGGTGCCTAAAGTGGCAACCCAGACTCTGTTGGGGGTTGGTGGTGTAGAGCTTCCTGTAGCCGCATGGCGTTCGTACTTAAATATGGAACTAACCATTCCAATTTTCGCTGTCTCTTATACACATCTCCGAGCCCACGAGAC
+
A1AAAFA?DDAACGFGBGEGGGFHHHHGGHHGHHGHBDF0/AEEAAFEECABFGFHHHHFFFGHHHEFFEGGGGHFGGGGGFFHGHFG1FGHHFGGHFGFGHFHHHBGHGHHHBCCAEEFHEHGFHDHHCFHHHHFACGCCGHGC?@EC
@M02034:409:000000000-BFKT7:1:2108:14456:20969 1:N:0:27
AAAGTCGAGGTGCCTAAAGTGGCAACCCAGACTGAGCCTCCTGTTGGTGGTGTAGAGCTTCCTGTAGCCGCATGGCGTTCGTACTTAAATATGGAACTAACCATTCCAATTTTCGCTGTCTCTTATACACATCTCCGAGCCCACGAGACA
+
CCCCCFCCCCBBGGGGGGGGGGGHHHHGGHHGHHHHHHHHHHHHHHHEGGEFFGHHHFHHHHHHGHHFHGGGGGHHGEEGGGHHHHHHHFHHHHHHGHHGHHGHHHHHHHHHHGGGGGGFHHHHHHHHHFHHHHHFG/CCFGHGGGGGGF
@M02034:409:000000000-BFKT7:1:2108:25722:20971 1:N:0:27
AAAGTCGAGGTGCCTAAAGTGGCAACCCAGACTAAGATGCCTGTTGGTGGTGTAGAGGTTGCTGTAGC
+
BBBBAFA?D?A4GFFBEGGGFGGFGGGEFHHFHFFF3F533AFAFFFA22EAA3D552B22ABBD555
@M02034:409:000000000-BFKT7:1:2108:24724:20974 1:N:0:27
AAAGTCGAGGTGCCTAAAGTGGCAACCCAGACTCATAAGAATGTTGGTGGTGTAGAGCTTCCTGTAGCCGCATGGCGTTCGTACTTAAATATGGAACTAACCATTCCAATTTTCGCTGTCTCTTATACACATCTCCGAGCCCACGAGAC
+
AA1>AFAADDAAFGGGGGGFCBE0BGH?E0A0BGF1DEA1FGAGHB/AF/ABGDA2ADEGHBHGHHFGHC?EEEHHGEEEFEFGGHHGFGDGHE11FF1GHGBGHHHDEGEHFE?EGE/BBGGG1FEHGHGCFGFHG/@CGG/FCGGFG
@M02034:409:000000000-BFKT7:1:2108:11640:20977 1:N:0:27
AAAGTCGAGGTGCCTAAAGTGGCAACCCAGAGGAGTCAGA
+
AABBAFBBBBBAGGGGGGGGGGGHHHEEFGD22B2F35D5
@M02034:409:000000000-BFKT7:1:2108:7639:20986 1:N:0:27
AAAGTCGAGGTGCCTAAAGTGGCAACCCAGACTACGCCTCATGTTGGTGGTGTAGAGCTTCCTGTAGCCGCATGGCGTTCGTACTTAAATATGGAACTAACCATTCCAATTTTCGCTGTCTCTTATACACATCTCCGAGCCCACGAGACA
+
CCCCCFCCCCCCGGGGGGGGGGGHHHHGGHHGHHHGGGHGHHHHHHHFFGGFGHHHHHGHHHHHHHHHHGGGGGHHGGGGGGGHHHGHFGGHHHHFHHGHHHFHHHHHFGHHHHGGGGGGHHHHHHGHFHFHFHGHDDGGGGFGGGGGGG
@M02034:409:000000000-BFKT7:1:2108:25079:20986 1:N:0:27
AAAGTCGAGGTGCCTAAAGTGGCAACCCAGACTGCTGAGGATGTTGGTGGTGTAGAGCTTCCTGTAGCCGCATGGCGTTCGTACTTAAATATGGTACTAACCATTCCAATTTTCGCTGTCTCTTATACACATCTCCGAGCCCACGAGAC
+
BBBBBFBBBBABGGGGGGGGGGGHHHHGGHGGH3AGE5BF3BBBGHHGE?GFFDG5FFEEDGHHHFFAFEF@EEF?EEEGGECGHHHDDFHFG344BFGG313FDFH4BF?H?4>EG?EFFHHF4F44B2FCGHHEG>C@@ACFCCCGG
@M02034:409:000000000-BFKT7:1:2108:7655:20997 1:N:0:27
AAAGTCGAGGTGCCTAAAGTGGCAACCCAGACT
+
B?ABAFAABDBBGGGGGGGGGGDHHHHGGGHGH
@M02034:409:000000000-BFKT7:1:2108:7888:21009 1:N:0:27
AAAGTCGAGGTGCCTAAAGTGGCAACCCAGACTGCTGTTAATGTTGGTGGTGTAGAGCTTCCTGTAGCCGCATGGCGTTCGTACTTAAATATGGAACTAACCATTCCAATTTTCGCTGTCTCTATACACATCTCCGAGCCCACGAGACAG
+
BBBBAFB@??AAGGGGFCGGFGCFHHHGGDGFHCGHGHHHHHEHH5EEFEAA1EG5FHHHHGHEFFHHHGGGGGGHGGGEFGFHHHFF3GFHDDFBFEFFHFGHFHBF4FGEFFGGGDAHFHHFFGHHGDG?GF2BDGGCFGE/BGGGE?
@M02034:409:000000000-BFKT7:1:2108:6358:21011 1:N:0:27
AAAGTCGAGGTGCCTAAAGTGGCAACCCAGACTACGAAGAATGTTGGTGGTGTAGAGCTTCCTGTAGCCGCATGGCGTTCGTACTTAAATATGGAACTAACCATTCAAATTTTCGCTGTCTCTTATACACATCTCCGAGCCCACGAGACA
+
AABCCFCCBCBCGGGGGGGGGGGHHHHGGHHGHHHGGHGGHHHHHHHFFGFFGGFFGHHHHGHHGHHHHFF?EGHHGGGGGGHHHHHGHHHHHHHHGHGHHHHHHHHGHHHHHHGGGGGGGHHHGHHHFGGHGHGGG?DDGGHGGGGGGG
@M02034:409:000000000-BFKT7:1:2108:24596:21015 1:N:0:27
AAAGTCGAGGTGCCTAAAGTGGCAACCCAGACTTGGCAGGATGTTGGTGGTGTAGAGCTTCCTGTAGCCGCATGGCGTTCGTACTTAAATATGGAACTAACCATTCCAATTTTCGCTGTCTCTTATACACATCTCCGAGCCCACGAGA
+
>>AAABAA?DAAGFEGBEBGEF2EAG4BCGEEFDA33A2AFHGHHGH?FGACFFGGFGFCGHHHGHHHGGEGGGHGEFEEAEFGHGFHFDFGFD3B@FFCFE?GDDFBHFHFFBEE<E/B444BFGF?F11B1FDFE@G/DC</<@?D
@M02034:409:000000000-BFKT7:1:2108:7653:21017 1:N:0:27
AAAGTCGAGGTGCCTAAAGTGGCAACCCAGACTTGTAAGAGTGTTGGTGGTGTAGAGCTTCCTGTAGCCGCATGGCGTTCGTACTTAAATATGGAACTAACCATTCCAATTTTCGCTGTCTCTTATACACATCTCCGAGCCCACGAGACA
+
CCCCCFBCCBBBGGGGGGGGGGGHHHHGGHDGHHGHHGGFHHHHFHHEFGGGGHHGHHHHGHHHHHGEFEGEFGFFEEFGGGHEHHGFDFGGHHFFGHHGGHBGDFFGHGHHGFGGGGEGGHHHFG4BFGFHHHHGGGGGGGGFFGGCFF
@M02034:409:000000000-BFKT7:1:2108:28365:21019 1:N:0:27
AAAGTCGAGGTGCCTAAAGTGGCAACCCAGACTCCTAAGCCGGTTGGTGGTGTAGAGCTTGCTGTAGCCGCATGGCGTTCGTACTTAAATATGGAACTAACCATTCCAATTTTCGCTGTCTCTTATACACATCTC
+
BBBBBFBBDBAAGGGGGGGGGGGGGHHGFECFHF3F35BFB2EEE0EEA1EFF3GDE5GC3BGG5@F5@>E0BEE1/>E?>E2??FG3EBEEE3B3FGFF303B?4B??B3FD4/EE/?FFBFD3?33B2FHH2F
@M02034:409:000000000-BFKT7:1:2108:14584:21021 1:N:0:27
AAAGTCGAGGTGCCTAAAGTGGCAACCCAGACTGGTAGGGGGGTTGGTGGTGTAGAGCTTCCTGTAGCCGCATGGCGTTCGTACTTAAATATGGAACTAACCATTCCAATTTTCGCTGTCTCTTATACACATCTCCGAGCCCACGAGACA
+
BABCCFCCCCBBGGGGGGGGGGGHHHHGGHHGHHHGHHGGGGGFGGGCFGDFGHHHHHHHHHHHHHHHHGGGGGHHGGGGGGGHHHGDGHHHHGHHHHFGHHFHHHHHHHHHHHGGGGDFGGFGGGGGGGFGGFFFFGGGGGGFFFFFFB
@M02034:409:000000000-BFKT7:1:2108:7874:21023 1:N:0:27
AAAGTCGAGGTGCCTAAAGTGGCAACCCAGACTGCTGTTAATGTTGGTGGTGTAGAGCTTCCTGTAGCCGCATGGCGTTCGTACTTAAATATGGAACTAACCATTCCAATTTTCGCTGTCTCTATACACATCTCCGAGCCCACGAGACAG
+
BCCBCFBCCBBBGGGGGGGGGGGHHHHGGHHGHHHHGHHHHGHHHHHGFGEFGHHGHHHHHHHHHHHHHGGGGGHHGGGGGGHHHHHHGHHGHHHHHGFHHHHHHHHHFFGHHHGGGGGGHHHHHHGHHHFGHGGDFGGGGHGGGGGGHH
@M02034:409:000000000-BFKT7:1:2108:6481:21026 1:N:0:27
AAAGTCGAGGTGCCTAAAGTGGCAACCCAGACTAAGGATTGTGTTGGTGGTGTAGAGCTTCCTGTAGCCGCATGGCGTTCGTACTTAAATATGGAACTAACCATTCCAATTTTCGCTGTCTCTTATACACATCTCCGAGCCCACGAGACA
+
BACCCFCCCCBBFFGGGGGGGGGHHHHGGHHGHHGHHHHHHHHHHHHGGGAFGHHHHHGHHHHHHHHHHGGGGGHHGEGGGGGHHHHFHHHHHHHHGFGHHHFHGHHHHHHHHHGGGGGHHHHHHHGHEHGHHHGHGGGCGGHGGGGGGF
@M02034:409:000000000-BFKT7:1:2108:13020:21032 1:N:0:27
AAAGTCGAGGTGCCTAAAGTGGCAACCCAGACTCAGCATAAGGTTGGTGGTGTAGAGCTTCCTGTAGCCGCATGGCGTTCGTACTTAAATATGGAACTAACCATTCCAATTTTCGCTGTCTCTTATACAC
+
BBBBBFBBBBAAG4GGGGGFGBFH4FH2CGGGHFCHBGGGEHF5FFCEA2ABFFFGHHHHHHHHEDGB3EAE>EFAEEEFEE?FGGB3GHFEE333B@@@30BEFGD?4BFGHFE/E<EG44FG4F4B2F
@M02034:409:000000000-BFKT7:1:2108:16855:21033 1:N:0:27
AAAGTCGAGGTGCCTAAAGTGGCAACCCAGACTGAGCGGCCGGTTGGTGGTGTAGAGCTTCCTGTAGCCGCATGGCGTTCGTACTTAAATATGGAACTAACCATTCCAATTTTCGCTGTCTCTTATACACATCTCCGAGCCCACGAGACA
+
BBBBBFBBBBBBGGGGGFGFGGGHHHHFGHDGHHHGHGGGGGGGGGCEFGAFGFGFHBFHHFHGHHHFGFFEGGHEE>EEFEGEHHHFHHHHHFBEHHFHHFHHHHHHFFHHHHDFGGGHHHHHFHHGHGHHHHHDGGCFDAGGGGGGGG
@M02034:409:000000000-BFKT7:1:2108:3004:21033 1:N:0:27
AAAGTCGAGGTGCCTAAAGTGGCAACCCAGACTTCTCAG
+
BBBBADAB?DABGGGGFGGGGGFHHHHGGHHGHHH53A5
@M02034:409:000000000-BFKT7:1:2108:9454:21061 1:N:0:27
AAAGTCGAGGTGCCTAAAGTGGCAACCCAGACTAGGGCGAATGTTGGTGGTGTAGAGCTTCCTGTAGCCGCATGGCGTTCGTACTTAAATATGGAACTAACCATTCCAATTTTCGCTGTCTCTTATACACATCTCCGAGCCCACGAGACA
+
BABBBFBBCCBCGGGGGGGGGGGHGHHGGHHGHHHH2CEEAEHHHHHGGGGFHHGGHHHHHHHHHHHHHGGFGGHHGGGGGGHHHHHHFHHHHHHGHHHHHHHHHHHHHGHHHEEFGGGGHHHHHHFHFFHHHFFFDCCFGGHGGGGGG<
@M02034:409:000000000-BFKT7:1:2108:24905:21074 1:N:0:27
AAAGTCGAGGTGCCTAAAGTGGCAACCCAGACTGGGGGGGG
+
CCCCBFBCCCCCGGGGGGGGGGGHHHHGGHHGH322EE?DF
@M02034:409:000000000-BFKT7:1:2108:7186:21079 1:N:0:27
AAAGTCGAGGTGCCTAAAGTGGCAACCCAGACTCCGCCTCGTGTTGGTGGTGTAGAGCTTCCTGTAGCCGCATGGCGTTCGTACTTAAATATGGAACTAACCATTCCAATTTTCGCTGTCTCTTATACACATCTCCGAGCCCACGAGACA
+
AAABBFCCCBBCGGGGGGGGGGGHHHHGGHHGHHHGGGGGGHHHHHHGGGEFGHHHHGGHHHHHHHHHHGGGGGHHGGGGGGHHHHHGHHHHGFGGFHGGHHHHHHGHHHHGHHGGGGGGFGHHHHGHGHGHHHGHGG?DGGHGGGGGGF
@M02034:409:000000000-BFKT7:1:2108:5972:21079 1:N:0:27
AAAGTCGAGGTGCCTAAAGTGGCAACCCAGACTCCTCAGCCGGTTGGTGGTGTAGAGCTTCCTGTAGCCGCATGGCGTTCGTACTTAAATATGGAACTAACCATTCCAATTTTCGCTGTCTCTTATACACATCTCCGAGCCCACGAGAC
+
BBBBBFBBBBBBFGGGGGGGGGGGGEHGGGHGHHHHHHHHHGGGGGGAFEEFGHHGHHHHHHHHHHHHHGGEEGHHGGGGGFHHFFGFGHHHHFFFHHHFHHHHHHHHHGHHHGGGGGGHHHHGGHFHHHHHHHHFDCFGCFHGGGCGC
@M02034:409:000000000-BFKT7:1:2108:13896:21088 1:N:0:27
AAAGTCGAGGTGCCTAAAGTGGCAACCCAGACTCCGCCTCGGGTTGGTGGTGTAGAGCTTCCTGTAGCCGCATGGCGTTCGTACTTAAATATGGAACTAACCATTCCAATTTTCGCTGTCTCTTATACACATCTCCGAGCCCACGAGACA
+
BBCCAFBBBBCCGGGGFGGGGGGHHHHGGHHGHHHGGGGGGGGGGGGFFGEFGHHHHHHHHHHHHHHHHGGCFGHHGGGGGGHHHHHFGHHHHHHGHHHFHHFFHHGHHGGHHHGGGGGHHHHHGHHHEGHHHHHHGDGGGGHGGGGGGH
@M02034:409:000000000-BFKT7:1:2108:5459:21092 1:N:0:27
AAAGTCGAGGTGCCTAAAGTGGCAACCCAGACTCCGGCGCCTGTTGGTGGTGTAGAGCTTCCTGTAGCCGCATGGCGTTCGTACTTAAATATGGAACTAACCATTCCAATTTTCGCTGTCTCTTATACACATCTCCGAGCCCACGAGACA
+
BBCCADABCBBBGGGGGGGGFGGHHHHGGHHGHHHGGGGGGGHFFHHGEGGGEDGGFFHHHHHHHHHHGGGCGGGEGEGGGGHHHHFHHHHHHHGFGHHFHE3GHHGEHHHHHGFGGGDHHGHHGHFFHHFHGHHH//CGGGEFGCD?DC
@M02034:409:000000000-BFKT7:1:2108:18608:21094 1:N:0:27
AAAGTCGAGGTGCCTAAAGTGGCAACCCAGACTAATAATCATGTTGGTGGTGTAGAGCTTCCTGTAGCCGCATGGCGTTCGTACTTAAATATGGAACTAACCATTCCAATTTTCGCTGTCTCTTATACACATCTCCGAGCCCACGAGACA
+
CCCBCFCCCCCCGGGGGFGGGGGHHHHGGHHGHHHHHHHHHHHHHHHGGGEFHGHHHHHHHHHHGHHHHGGGGGHHGGGGGGHHHHHHFHHHHHBGHHHHHHHHHHGHFGHHHHGGGGGGHHHHHHEHHGHHGHGFGCFGGGHGGGGGGC
@M02034:409:000000000-BFKT7:1:2108:3988:21098 1:N:0:27
AAAGTCGAGGTGCCTAAAGTGGCAACCCAGACTTCGGATCTTGTTGGTGGTGTAGAGCTTCCTGTAGCCGCATGGCGTTCGTACTTAAATATGGAACTAACCATTCCAATTTTCGCTGTCTCTTATACACATCTCCG
+
AAAAAFAADDAAGGGB1BFAFBFFCFHGGEHGHHGCCEEEFHGGFFEEFCAFGHHDGHHHFGHHFHFHHGGEFGHFEGCFEEGFFGHDFGHHHB1@1FF1>FHGHGHF2BGFHHGCEC<FG2BFFGEHFHBHHG11B
@M02034:409:000000000-BFKT7:1:2108:4735:21098 1:N:0:27
AAAGTCGAGGTGCCTAAAGTGGCAACCCAGACTCCGCATCCTGTTGGTGGTGTAGAGCTTCCTGTAGCCGCATGGCGTTCGTACTTAAATATGGAACTCACCATTCCAATTTTCGCTGTCTCTTATACACATCTCCGAGCCCACGAGAC
+
AAAAAFAA?B2AGFGGGGGGEGGHHHHGGHHGHFAF2EEEHH3BFFCFE1EAAGGEGHGHFHHGHHHFHGGGGGHHGGEFGG?GHHHDBGEGF333BG3FGHGHFHHH4BFHHH/EG/?3FFHHGHBGFH1FGGHHG/DGGGEEGGCDF
@M02034:409:000000000-BFKT7:1:2108:12062:21101 1:N:0:27
AAAGTCGAGGTGCCTAAAGTGGCAACCCAGACTGCT
+
CCCCCFBCCCBCGGGGGGGGGGGHGHHGGHHGH335
@M02034:409:000000000-BFKT7:1:2108:19362:21103 1:N:0:27
AAAGTCGAGGTGCCTAAAGTGGCAACCCAGACTAAGAAGCAGGTTGGTGGTGTAGAGCTTCCTGTAGCCGCATGGCGTTCGTACTTAAATATGGAACTAACCATTCCAATTTTCGCTGTCTCTTATACACATCTCCGAGCCCACGAGACA
+
AABBBFABDBAAGGGGGFGGGFGHHHHGGHGGHGHHCGHFCFEABF2BC?EFGDGBEDDG5FGFBDGFGEE0EEHHGEGEGGHGHGHDBGHFHFHHHHHFGFDGGDF4FGDGFBEDCEGHFFHHEFHHHHDGHHF2?@/B@CGFFGCFGF
@M02034:409:000000000-BFKT7:1:2108:17897:21117 1:N:0:27
AAAGTCGAGGTGCCTAAAGTGGCAACCCAGACTAAGCCGGGGGTTGGTGGTGTAGAGCTTCCTGTAGCCGCATGGCGTTCGTACTTAAATATGGAACTAACCATTCCAATTTTCGCTGTCTCTTATACACATCTCCGAGCCCACGAGACA
+
CCCCCFCCCCBBGGGGGGGFGGGHHHHGGHHGHHHHHHGGGGGGGGGFGGEFHHHGHHHHHHHHHHHHHGGGGGGGGGGGGGHHHHHFHHHHHHHHHHFGHHGHHHHHHHHHHFFFGGGGHHHHHHHHGHHHHHHBFGGFGGHGGGGDGH
@M02034:409:000000000-BFKT7:1:2108:27627:21120 1:N:0:27
AAAGTCGAGGTGCCTAAAGTGGCAACCCAGACTCAGGTTGCTGTTGGTGGTGTAGAGCTTCCTGTAGCCGCATGGCGTTCGTACTTAAATATGGAACTAACCATTCCAATTTTCGCTGTCTCTTATACACATCTCCGAGCCCACGAGACA
+
BBBBBFBBB@AAGGGGFGGFFGEFHGHGGHHGHHHHHGFHHHHHHHHEFEEFGFHHHGFHGFHGGHHFFEEEGGHHGFGGFGHGHHHGFGHFGHGHFGFHHHGHHHHHHHHHHHGGGGGHHHFFFHHDBGGEGHF2CBDD@FHGGGGD?C
@M02034:409:000000000-BFKT7:1:2108:3057:21128 1:N:0:27
AAAGTCGAGGTGCCTAAAGTGGCAACCCAGACTCAGAATTATGTTGGTGGTGTAGAGCTTCCTGTAGCCGCATGGCGTTCGTACTTAAATATGGAACTAACCATTCCAATTTTCGCTGTCTCTTATACACATCTCCGAGCCCACGAGAAA
+
BBBBBFBBBBBBGGGFGGGGGGGHHHHGGHHGHHHHHHHHGHHHHHHGFG2FBFHHFFGHHHHHFGHFGEEEGGHHGGGFEFFGGHHGDGGHHHGGEGFFGFFGHFHFHGHHHGGGEFFGH4BFFGFB4FFH2BB?FG?/@CGG/>D//<
@M02034:409:000000000-BFKT7:1:2108:12498:21137 1:N:0:27
AAAGTCGAGGTGCCTAAAGTGGCAACCCAGACTGGGAAGGGGGTTGGTGGTGTAGAGCTTCCTGTAGCCGCATGGCGTTCGTACTTAAATATGGAACTAACCATTCCAATTTTCGCTGTCTCTTATACACATCTCCGAGCCCACGAGACA
+
ABAAAFBBBBAAGGGGGGFGGGGGHHHGGHHGHHGGGHGGGGGEFEGAFGFGGFHFHGHHGHHHHHHFGEEEGGGAFE@FGGFHFHHHHGHHHHEDGFFFFFBGDEDFHGHHH3CFGGDFHHHHFFHHE<GHGGHFGGGGGFFACGGGGC
@M02034:409:000000000-BFKT7:1:2108:11184:21141 1:N:0:27
AAAGTCGAGGTGCCTAAAGTGGCAACCCAGACTAGGAATAATGTTGGTGGTGTAGAGCTTCCTGTAGCCGCATGGCGTTTGTACTTAAATATGGAACTAACCATTCCAATTTTCGCTGTCTCTTATACACATCTCCGAGCCCACGAGACA
+
ABCAADABCCCCGGGGGGFGGGGHHHHGFHHGHHGHHGHFHFGGFGFECFGGFFG5GFFGGGGFHFHFBEEEEFHEEEEFEFBFGHH@GGHDGF33FFHHCF3FGGH4FFEHHE@EGG<FEHGF4FEGGFHHHHFEBC/DGGCCCC?AGF
@M02034:409:000000000-BFKT7:1:2108:21087:21149 1:N:0:27
AAAGTCGAGGTGCCTAAAGTGGCAACCCAGACTACTTCTCGGGTTGGTGGTGTAGAGCTTCCTGTAGCCGCATGGCGTTCGTACTTAAATATGGAACTAACCATTCCAATTTTCGCTGTCTCTTATACACATCTCCGAGCCCACGAGACA
+
BACCCFCBCCCCGGGGGGGGGGGHHHHGGHHGHHHHHHHHGGGHGGGGFGEGHHHHHHHHHHHHHHHHHGGGGGHHGEEGGGHHHHHGHHHHHHHHHHHGHHEGHHHHHGHHHHFGGGGHHHHHGGGHHHHHHHHFD@FGGGHGGGGGGH
@M02034:409:000000000-BFKT7:1:2108:20632:21153 1:N:0:27
AAAGTCGAGGTGCCTAAAGTGGCAACCCAGACTAATATTACTGTTGGTGGTGTAGAGCTTCCTGTAGCCGCATGGCGTTCGTACTTAAATATGGAACTAACCATTCCAATTTTCGCTGTCTCTTATACACATCTCCGAGCCCACGAGACA
+
BABCCFCCCCBBGGGGGGGFGGGHHHHGGHGGHHHHHHHHHHHHHHHGGGEFGHHFGGHHHHHHHHHFHGGGGGHHGEEGGGHHHHHHHHHHHHDGGHHGHHFHHHHHHHHHHHGGGGGFHHHHHGGHHHHHHHGFGDGCGGHGGGGGGF
@M02034:409:000000000-BFKT7:1:2108:9221:21154 1:N:0:27
AAAGTCGAGGTGCCTAAAGTGGCAACCCAGACTCAGAATCAGGTTGGTGGTGTAGAGCTTCCTGTAGCCGCATGGCGTTCGTACTTAAATATGGAACTAACCATTCCAATTTTCGCTGTCTCTTATACACATCTCCGAGCCCACGAGACA
+
BBBBBFBBBBBBGGGGGGGGGGGHHHHGGHHGHCGHHHHHHHHHGGGEFGEFHHHHHGHHHGHHHHHHHGGEGGHHGGGGGGHHGGFFFHHHHFGHHFHHHHHHHHGHFHHHHHGGGGFHHHHHFHFFFHFHHHHFGGGGGGHGGGCGGC
@M02034:409:000000000-BFKT7:1:2108:18881:21159 1:N:0:27
AAAGTCGAGGTGCCTAAAGTGGTAACCCAGACTAATAATAAGGTTGGTGGTGTAGAGCTTCCTGTAGCCGCATGGCGTTCGTACTTAAATATGGAACTAACCATTCCAATTTTCGCTGTCTCTTATACACATCTCCGAGCCCACGAGACA
+
ABCCAFBBCCAAGGGGGGGGGGHHHHHHGHHGHHHHHHHHHHHHHHGEFGGGGHHHGHHHHHHHGHHHHGGGGGHHGGGGGGHHHHHHHHHHHHHHHHFFHHGHHHHHHGHHGHGGGGGHHHHHHHHHHHHHHHHHGFGGGGHGGGGGGH
@M02034:409:000000000-BFKT7:1:2108:5517:21160 1:N:0:27
AAAGTCGAGGTGCCTAAAGTGGCAACCCAGACTAAGAATAATGTTGGTGGTGTAGAGCTTCCTGTAGCCGCATGGCGTTCGTACTTAAATATGGAACTAACCATTCCAATTTTCGCTGTCTCTTATACACATCTCCGAGCCCACGAGAC
+
CCCCCFABBBCCGGGGFGGFGGGHHHGGGHHGHAAAG5B55DGGGHHGGGEFHHHHHGHHHHHHHHGHHGGGGGHHGGGGGGHHHHFGGHHHHGHHHHFHHHHHFHGHFHHHFHEGGGGHHHHGGHFEHHHHGGGFG??FGGHGGGGGG
@M02034:409:000000000-BFKT7:1:2108:10282:21167 1:N:0:27
AAAGTCGAGGTGCCTAAAGTGGCAACCCAGACTCAGAATATTGTTGGTGGTGTAGAGCTTCCTGTAGCCGCATGGCGTTCGTACTTAAATATGGAACTAACCATTCCAATTTTCGCTGTCTCTTATACACATCTCCGAGCCCACGAGACA
+
AABBBFCCCBBCGGGGGGFGGGGHHHHGGGHGGHHHHHHHGGFHHHGAFGEFGFHGHHHHGFHHHFHHHGGEGGHHGGGGGEGHHHHHHHHHHHFHGHGHHHFGGHGGHGHHHHEGGGGHHHHHFHHHGHHGHHHGD?CGGGHGGGGFGF
@M02034:409:000000000-BFKT7:1:2108:20522:21168 1:N:0:27
AAAGTCGAGGTGCCTAAAGTGGCAACCCAGACTCCTAAGAAGGTTG
+
AABBAFABBBBBGGGGGGGFGGGHGH4EFHFCGFCEFF335FGBFF
@M02034:409:000000000-BFKT7:1:2108:14301:21178 1:N:0:27
AAAGTCGAGGTGCCTAAAGTGGCAACCCAGACTGGGGGTGGGGTTGGTGGTGTAGAGCTTCCTGTAGCCGCATGGCGTTCGTACTTAAATATGGAACTAACCATTCCAATTTTCGCTGTCTCTTATACACATCTCCGAGCCCACGAGACA
+
AAAAAFABBBABGGGGGGGGGFGFGHHDAFFA3BG2EGAAEECAAA?FGG1FFGHFGHHHFHHDHHHEHEEGGGHGGGGGEGFHCGH3GGBFGFEBCFGHGHHHHHHH2BGHHHCDGDC1GHHDGHF1?GHHHHHHG?CGCGHGGCGDDH
@M02034:409:000000000-BFKT7:1:2108:19808:21180 1:N:0:27
AAAGTCGAGGTGCCTAAAGTGGCAACCCAGACTCTGCCTGCTGTTGGTGGTGTAGAGCTTCCTGTAGCCGCATGGCGTTCGTACTTAAATATGGAACTAACCATTCCAATTTTCGCTGTCTCTTATACACATCTCCGAGCCCACGAGACA
+
CBCCCFCCCCCCGGGGGGGGGGGHGFHGGHHGHHHHHHHHHHHHHHGEGGEFGHHHHGHHHHHHHGHHHGGGGGHHGFGGGFHHHHHHFGHHHHHGFHHHHHFHHHHGHHHHHHGGGGEGHHHHFHGHFGHHHHFGF/CCCGHGGGGDGG
@M02034:409:000000000-BFKT7:1:2108:3206:21181 1:N:0:27
AAAGTCGAGGTGCCTAAAGTGGCAACCCAGACTCATCCTCCTGTTGGTGGTGTAGAGCTTCCTGTAGCCGCATGGCGTTCGTACTTAAATATGGAACTAACCATTCCAATTTTCGCTGTCTCTTATACACATCTCCGAGCCCACGAGACA
+
BBAABFBBBBAAGGGGGGGGGGGCHFHDFHHDBCGHHGHHHHHHHHGEFGEFGFGFGEHHHGHHGGFFGFG?EFHFE?EFFEFGGHGHHHHEHGEFGFGFEFEGGHFGFBGHHGFGGGEGHHFGFGGHGFBGFFFD?/CGGFHGGDGG/?
@M02034:409:000000000-BFKT7:1:2108:3226:21181 1:N:0:27
AAAGTCGAGGTGCCTAAAGTGGCAACCCAGACTCATCCTCCTGTTGGTGGTGTAGAGCTTCCTGTAGCCGCATGGCGTTCGTACTTAAATATGGAACTAACCATTCCAATTTTCGCTGTCTCTTATACACATCTC
+
AABBAFAABD2>BFDDCFFFGGGEEFEEFEHGHFHCG3GHCF3BGHAAFA1FF3DF553G5AA5ABF53BE0>EE1>E?F1?GHGBGBG4D4GHBBBFHF@CBGFDFFED3GDDEEGGEEB4BBDHB4BCDHHHF
@M02034:409:000000000-BFKT7:1:2108:25495:21182 1:N:0:27
AAAGTCGAGGTGCCTAAAGTGGCAACCCAGACTATTAGTCGGGTTGGTGGTGTAGAGCTTCCTGTAGCCGCATGGCGTTCGTACTTAAATATGGAACTAACCATTCCAATTTTCGCTGTCTCTTATACACATCTCCGAGCCCACGAGACA
+
BBBBBDABBBBBGGGGGGGGGGGGHGHGGGCFHDGHGHHHFFGHFFFFFEEFHFHFGGHHHGHGGHHHHGEEAEHHGEFEGGFHHHHBGGFHFFFGHHHHHHHHHHFGGGHHHGGGGGGFHHHHFHFHFBGHFHHEG?FFDGEGC/A/EC
@M02034:409:000000000-BFKT7:1:2108:18967:21182 1:N:0:27
AAAGTCGAGGTGCCTAAAGTGGCAACCCAGACTACGCATCAGGTTGGTGGTGTAGAGCTTCCTGTAGCCGCATGGCGTTCGTACTTAAATATGGAACTAACCATTCCAATTTTCGCTGTCTCTTATACACATCTCCGAGCCCACGAGAC
+
AABBBFBBBBBBGFGGFGGGGGGHHHHGGHHEHHHGGGGGHHHHHHGGGGEFHHHHHHGHHHHFHHFHHGGGGGHHGGGGGGHHHHHGGFFHHHHFHHEHHHHHHHGHHHHHHHFGGGFFHGHHBGGHFBHHHHFGG?GGGCHGG?FGG
@M02034:409:000000000-BFKT7:1:2108:12518:21194 1:N:0:27
AAAGTCGAGGTGCCTAAAGTGGCAACCCAGACTGAGAGGCATGTTGGTGGTGTAGAGCTTCCTGTAGCCGCATGGCGTTCGTACTTAAATATGGAACTAACCATTCCAATTTTCGCTGTCTCTTATACACATCTCCGAGCCCACGAGAC
+
CCCCCFBCCCBCGGGGGGGGGGGHHHHGGHGFHHHH5FE2AGHHGH22BAEFGFF5A5BF5FEA5DF5FEG0FEH1E?EFFEF1?FHFFDG4FG3FGFHFFG3GHFGEFFGHFFEDEAEDFHFFEFF3F2?2GF3BADCCCC/C@CDAD
@M02034:409:000000000-BFKT7:1:2108:21791:21196 1:N:0:27
AAAGTCGAGGTGCCTAAAGTGGCAACCCAGACTGGG
+
BABBBFBBBBBBGGGGEGGGGGGHHHHGGHHGHB2F
@M02034:409:000000000-BFKT7:1:2108:18463:21204 1:N:0:27
AAAGTCGAGGTGCCTAAAGTGGCAACCCAGACTGGGAGGGAGGTTGGTGGTGTAGAGCTTCCTGTAGCCGCATGGCGTTCGTACTTAAATATGGAACTAACCATTCCAATTTTCGCTGTCTCTTATACACATCTCCGAGCCCACGAGAC
+
BBCCCFBCCBBCGFGGGGGGGGGHHHHGGHHGHHHGHGGGGGG?FHGGGGABFGHGHGHHHHHHHHHHHGGGGGHHGGGGGGHGHHHGHFHGHHFHHHGHHHHHHHGHGGHHHHGFG?EHHGHG3GGHFHHHHFDDE@FGGGHGGFGG?
@M02034:409:000000000-BFKT7:1:2108:9810:21212 1:N:0:27
AAAGTCGAGGTGCCTAAAGTGGCAACCCAGACTACTCAGTCGGTTGGTGGTGTAGAGCTTCCTGTAGCCGCATGGCGTTCGTACTTAAATATGGAACTAACCATTCCAATTTTCGCTGTCTCTTATACACATCTCCGAGCCCACGAGACA
+
CCCCCFCCBCCBGGGGBGGFGGGHHHHGGHHGHHHHHGHGFGGGGGGEFGEFGHHHHFHHHGHHHHHHHGGGGGHHGGGGGFHHHHHHEHHHGHHGHHGHHHHGHHHGHGHHHHGGGGEGHHHHGHGHHHHGHHHHGCFGGGHGGGGGG<
@M02034:409:000000000-BFKT7:1:2108:22672:21213 1:N:0:27
AAAGTCGAGGTGCCTAAAGTGGCAACCCAGACTCCGCCGCCGGTTGGTGGTGTAGAGCTTCCTGTAGCCGCATGGCGTTCGTACTTAAATATGGAACTAACCATTCCAATTTTCGCTGTCTCTTATACACATCTCCGAGCCCACGAGACA
+
CCCCCFBCCCBCGGGGGGGGGGGHHHHGGHHGHHHGGGGGGGGGGGGGFAFFHFHBFGHH3GHHHHHGHGGFGGHEFGGGGGGHHHHGBGHHF33?FGHHEGFHHFHFGGHHHFCFEBCGFFGH>DGHHGFHFBDDGGGGGGGGGGGGGF
@M02034:409:000000000-BFKT7:1:2108:15302:21215 1:N:0:27
AAAGTCGAGGTGCCTAAAGTGGCAACCCAGACTAAGACTAAGGTTGGTGGTGTAGAGCTTCCTGTAGCCGCATGGCGTTCGTACTTAAATATGGAACTAACCATTCCAATTTTCGCTGTCTCTTATACACATCTCCGAGCCCACGAGAC
+
A33A>5>A>@2>BC55BFGFBFGHHGHFFGHGHFCHHCFHFGBDG2A2A11A13DAGGDFG3FEDFFFFEC0AE1B>E/EEEGHHFDB34FHFEE@FFEBEGFGHHFHBBBF?4EFEE/F444FGGDHEEFHB1?D/</<CFG//AADF
@M02034:409:000000000-BFKT7:1:2108:12811:21216 1:N:0:27
AAAGTCGAGGTGCCTAAAGTGGCAACCCAGACTATTGCGGGGGTTGGTGGTGTAGAGCTTCCTGTAGCCGCATGGCGTTCGTACTTAAATATGGAACTAACCATTCCAATTTTCGCTGTCTCTTATACACATCTCCGAGCCCACGAGACA
+
ABBBCFBCCCCCGGGGFGGGGGGGHHHGGHHGHHHHHHGGGGGGGGGGGGEFGHHHHHHHHHHHHHHHHGGGGGHHGGGGGGHHHHHHHHHHHHHHFHHHHHHGHHHHHGHHHHGGGGFHFHFHFHHHHHHHHGFHGCFGGGHGGGGGGB
@M02034:409:000000000-BFKT7:1:2108:26825:21227 1:N:0:27
AAAGTCGAGGTGCCTAAAGTGGCAACCCAGACTCAG
+
CBCCCFCCCCCCGGGGGGGFGGGGGHHGGHHGH33F
@M02034:409:000000000-BFKT7:1:2108:3188:21227 1:N:0:27
AAAGTCGAGGTGCCTAAAGTGGCAACCCAGACTAAGAATAAGGTTGGTGGTGTAGAGCTTCCTGTAGCCGCATGGCGTTCGTACTTAAATATGGAACTAACCATTCCAATTTTCGCTGTCTCTTATACACATCTCCGAGCCCACGAGACA
+
BBBBBFBBBBAAGGGGGGGGGGGFFHHGGHHFHGFHGGHHFHHHHHEEFF1FFFHFGDFHGHHHHHHFGFECGGHEEEGGGGGHHHHHHHHHHGFFFHFHHHFHHHHFHHHHHBFGGGFGGGHHBGH?FCGHFGHDFCGC//?CBACGEF
@M02034:409:000000000-BFKT7:1:2108:21855:21228 1:N:0:27
AAAGTCGAGGTGCCTAAAGTGGCAACCCAGACTGCGCCTGCGGTTGGTGGTGTAGAGCTTCCTGTAGCCGCATGGCGTTCGTACTTAAATATGGAACTAACCATTCCAATTTTCGCTGTCTCTTATACACATCTCCGAGCCCACG
+
AAAA>D>AA>AAGFGGGGGGGGGCGCGGGHHDG3GEGAEEHGEAEEA1AEEFAEGHHGFHEGGHBEGH3>>>EEGF@EGGDGHAFG?3FGHBFHHEHFHGFFGGGGBGHGG4B4/<BD?BGGEB1G2>2@F<<1@@/<AC<F//<
@M02034:409:000000000-BFKT7:1:2108:23684:21230 1:N:0:27
AAAGTCGAGGTGCCTAAAGTGGCAACCCAGACTCCGAGGGGGGTTGGTGGTGTAGAGCTTCCTGTAGCCGCATGGCGTTCGTACTTAAATATGGAACTAACCATTCCAATTTTCGCTGTCTCTTATACACATCTCCGAGCCCACGAGACA
+
BBBBBFBBBBABFGGG4FGFFGGHHHGGGHHGHHHGEEGGGGGCDGGDFGCFCGHFHFHHHHHGHHHHGDGFGGHHGGGGGGGHHHHGHHHGHHGGHHHHHHHHHGGHEFFGGGGGGGGGGGGGBFGGFGFGFFFFE-DFFFFFFFFFFB
@M02034:409:000000000-BFKT7:1:2108:4947:21238 1:N:0:27
AAAGTCGAGGTGCCTAAAGTGGCAACCCAGACTCCGCAGCAGGTTGGTGGTGTAGAGCTTCCTGTAGCCGCATGGCGTTCATACTTAAATATGGAACTAACCATTCCAATTTTCGCTGTCTCTTATACACATCTCCGAGCCCACGAGACA
+
AAAAADAADBAAGGGGGCGGGGGFHHHGGHHGGHHGGGEEHFDGHHG1FEBFGFGFHFDHHFHBFHFFFGGEEFHHGEGGHHHHFHHGHHHGHHGHFHFHHHGHHHHHHHGHHHGEGGEF3GGGHHHHHFFHHHGFD??CGGHGGFGGGF
@M02034:409:000000000-BFKT7:1:2108:21832:21242 1:N:0:27
AAAGTCGAGGTGCCTAAAGTGGCAACCCAGACT
+
AAA>AFB@BDAAFGGGG4GFGGGHHHHGFHHGH
@M02034:409:000000000-BFKT7:1:2108:15466:21245 1:N:0:27
AAAGTCGAGGTGCCTAAAGTGGCAACCCAGACTAATACTAGGGTTGGTGGTGTAGAGCTTCCTGTAGCCGCATGGCGTTCGTACTTAAATATGGAACTAACCATTCCAATTTTCGCTGTCTCTTATACACATCTCCGAGCCCACGAGACA
+
BBBBBFBBBBBBGGGGGGGGGGGHHHHGGGHGHGHHFHHHHHGGHGGGGGGFHHHFHHHHHGHGHHHGHGGGFGHHGGGGGGHHHHHHGGFHHHHGFHHHHHHHHHHHGGHHHHGGGGGGHHHHGHHHFHHHHGFHGDGGGGHGGCGGGH
@M02034:409:000000000-BFKT7:1:2108:20832:21245 1:N:0:27
AAAGTCGAGGTGCCTAAAGTGGCAACCCAGACTCAGCTGGAGGTTGGTGGTGTAGAGCTTCCTGTAGCCGCATGGCGTTCGTACTTAAATATGGAACTTAACCATTCCAATTTTCG
+
AAA?AF?A??>ACGGGGGGGGBFFBGGGGHGGHGBGCHF2GA2EGFEAE1EFG3F5D53BG3FBAF5DEA>0?EGC@?FFEE2?FGF3F4@BBB3BF3FGE3GFFGG4?BBGHHEE
@M02034:409:000000000-BFKT7:1:2108:18054:21255 1:N:0:27
AAAGTCGAGGTGCCTAAAGTGGCAACCCAGACTAGTAAGCAGGTTGGTGGTGTAGAGCTTCCTGTAGCCGCATGGCGTTCGTACTTAAATATGGAACTAACCATTCCAATTTTCGCTGTCTCTTATACACATCTCCGAGCCCACGAGAAC
+
CCCBCFCCCCCCGGGGFGGGGGGHHHHGGHHGHHGHHGFFBFHHHHGEGGEFHFHGGHHHGHHHHHHHHGGGGGHHGGGGGGHHHHHHHHHHHGHGFHHHHHHHHGHHHHHHHHGGGGGGH4FGBHB3BCDFBFF2C?@@C/CCCGGGD<
@M02034:409:000000000-BFKT7:1:2108:20196:21255 1:N:0:27
AAAGTCGAGGTGCCTAAAGTGGCAACCCAGACTGCTGCTAAGGTTGGTGGTGTAGAGCTTCCTGTAGCCGCATGGCGTTCGTACTTAAATATGGAACTAACCATTCCAATTTTCGCTGTCTCTTATACACATCTCCGAGCCCACGAGACA
+
AAABBFBBBDA?GGGFFGGFGGGCGHHGGHHGHHHHHHGHHHHHGHGEGGEFEGHHHHGHHGHFGHGHHGGGGEHHGGGGGEGHHHHHHHHHGHFGFHGHHHGHGHGHHHHHGHGGGGGGHHHHGHHHHHHHGHHGGGGGGGHGGGGGAB
@M02034:409:000000000-BFKT7:1:2108:17012:21260 1:N:0:27
AAAGTCGAGGTGCCTAAAGTGGCAACCCAGACTCCGACTCGGGTTGGTGGTGTAGAGCTTCCTGTAGCCGCATGGCGTTCGTACTTAAATATGGAACTAACCATTCCAATTTTCGCTGTCTCTTATACACATCTCCGAGCCCACGAGAC
+
CCCCCFCCCCBBGGGGGGGGGGGHHHHGGHHGHHHGGGGGGGGHGGGEFGEFGHHHHHHHHHHHHHHHHGGEGGHHGGGGGGHHHHHHHHHHHHHHGHFFHHHHHHGHEGHHHHEAGFDHHHHHFHFFGHHHHHHHGCGGGGHGGGGGG
@M02034:409:000000000-BFKT7:1:2108:16398:21266 1:N:0:27
AAAGTCGAGGTGCCTAAAGTGGCAACCCAGACTAATCATAATGTTGGTGGTGTAGAGCTTCCTGTAGCCGCATGGCGTTCGTACTTAAATATGGAACTAACCATTCCAATTTTCGCTGTCTCTTATACACATCTCCGAGCCCACGAGACA
+
CCCCCFCCCCBBGGGGGGGFFGGHHHHGGHHFHFGGGHHFHGGFGHH?FAFGHHHHHFHHFHHHHFHHGFGAEFFFGGGGGEGHHGHFFGHHHHBGHHGFEFDGGGHGFFGHHHGGGEFBHHHHFHHHFFHHHEGFB<CGFGHGGGGGGG
@M02034:409:000000000-BFKT7:1:2108:27218:21271 1:N:0:27
AAAGTCGAGGTGCCTAAAGTGGCAACCCAGACTGGTAGTCGTGTTGGTGGTGTAGAGCTTCCTGTAGCCGCATGGCGTTCGTACTTAAATATGGAACTAACCATTCCAATTTTCGCTGTCTCTTATACACATCTCCGAGCCCACGAGACA
+
BBBBBFBBBBABGFGGGGGGGFGFFHH?FHHFCGHBGF3FEFGHHHHEGGEFGGGFHHHHHGHHHHHGHGGGGGHHGGGGGGHHHHHHHFDHHHGDGGFHHHHHHHFHHGHHHGGDGGGHHHHHGHHHGFGFHGGFCBDDGGHGGGGFGG
@M02034:409:000000000-BFKT7:1:2108:22385:21271 1:N:0:27
GCTCTTAAAGAGGAGAAAGGTCATGCTTAGGTGG
+
BBBABFFFFFFFGGGGFEGGBGHHH55DDG45BA
@M02034:409:000000000-BFKT7:1:2108:11340:21272 1:N:0:27
AAAGTCGAGGTGCCTAAAGTGGCAACCCAGACTACGAATAGGGTTGGTGGTGTAGAGCTTCCTGTAGCCGCATGGCGTTCGTACTTAAATATGGAACTAACCATTCCAATTTTCGCTGTCTCTTATACACATCTCCGAGCCCACGAGACA
+
CCCCCFCCCCCCGGGGGGGGGGGHHHHGGHHGHHHGGHHGHHHHGGGGGGEFGHHFHHHHHHHHHHHHHGGGGGHHGGGGGGHHHHHHHHHHHHHHHHHHHHHHHHHHFGHHHHGGGGGHHHHHGHHHHHHHGHHHGCGGGGHGGGGGGF
@M02034:409:000000000-BFKT7:1:2108:27004:21273 1:N:0:27
AAAGTCGAGGTGCCTAAAGTGGCAACCCAGACTCTTGTTGGGGTTGGTGGTGTAGAGCTTCCTGTAGCCGCATGGCGTTCGTACTTAACTATGGAACTAACTATTCCAATTTTCGCTGTCTCTTATACACATCTCCGAGCCCACG
+
AAAAADAADAA1FGG11AAFGGGHCFHEGHHGHHHH1AFGH?ECECCEG?A/GEDHHHHFHHHHHHDGHG?EEGHGGGGFEEFGHGHF@FFFFFDGBGFGC1FFFGFB2FGHHH?EF/CDHFGHGHFHFGBFHGFHC/</AF/C<
@M02034:409:000000000-BFKT7:1:2108:21511:21284 1:N:0:27
AAAGTCGAGGTGCCTAAAGTGGCAACCCAGACTCAGGTTGCTGTTGGTGGTGTAGAGCTTCCTGTAGCCGCATGGCGTTCGTACTTAAATATGGAACTAACCATTCCAATTTTCGCTGTCTCTTATACACATCTCCGAGCCCACGAGACA
+
BBBCCFCBCCBCGGGGGGGFGGGGHHHGGHHGHHHHHHHHHHHHHHHGGGEFHHHGHHHHHHHHHHHHHFGGGGHHGGGGGGHHHHHGHHHHHHHHHHGHHHGHHHHGHHHHHHGGGGGGHHHHGHHHGHHHGHHHGFGGGGHGGGGGGG
@M02034:409:000000000-BFKT7:1:2108:19803:21289 1:N:0:27
AAAGTCGAGGTGCCTAAAGTGGCAACCCAGACTAATCCGCGGGTTGGTGGTGTAGAGCTTCCTGTAGCCGCATGGCGTTCGTACTTAAATATGGAACTAACCATTCCAATTTTCGCTGTCTCTTATACACATCTCCGAGCCCACGAGACA
+
ABBBAFBCCCABGGGGGGGGGGGHHHHGGHHGHHHHHHGGGGGGGGGEFGEGHFHEFFDGFHHHGFDBGEG?FFFFGFGGGFCGFHGGHHHHFGB?EHHHFA2FGDHEHHHHHFGGGGEFDHHHGHHGGHFHHHGGECDFFGAE@DCGDB
@M02034:409:000000000-BFKT7:1:2108:6197:21291 1:N:0:27
AAAGTCGAGGTGCCTAAAGTGGCAACCCAGACTTTGCAGCGGGTTGGTGGTGTAGAG
+
BBBBBFBABBBBFGGGG4FGGGGHHHHGGH2FG55B553B22AE1EA111B113D5A
@M02034:409:000000000-BFKT7:1:2108:13199:21295 1:N:0:27
AAAGTCGAGGTGCCTAAAGTGGCAACCCAGACTCCGACGCCGGTTGGTGGTGTAGAGCTTCCTGTAGCCGCATGGCGTTCGTACTTAAATATGGAACTAACCATTCCAATTTTCGCTGTCTCTTATACACATCTCCGAGCCCACGAGAC
+
CBCCCFCCCBBCGGGGGGGGGGGHHHHGGHHGHHHGGGGGGGGGGGGGGGEFGHHHHHHHHHHGHGFHHGGGGGHGGGGGGGGHHHGFGHHHHHHHFHHHHHHHHHHHHGHHGHGDGDGGHHHHFHHHGFDGGHHHGGCDGGHGF@DGG
@M02034:409:000000000-BFKT7:1:2108:25786:21302 1:N:0:27
AAAGTCGAGGTGCCTAAAGTGGCAACCCAGACTATGACGCAGGTTGGTGGTGTAGAGCTTCCTGTAGCCGCATGGCGTTCGTACTTAAATATGGAACTAACCATTCCAATTTTCGCTGTCTCTTATACACATCTCCGAGCCCACGAGAC
+
DDDDDFCCCDBCGGGGGGGGGGGHHHHGGHHGH35AD5BAF2FGGHGGGGGFHGHHHHHHHHHHHHHHHGGGGGHHGGGGGGHHHHHHHHHHHHFFGHHHHHGHHHHHHHHHHHGGGGGHHHHHHHHHFHGGHHFFECDDGGHGGGGGG
@M02034:409:000000000-BFKT7:1:2108:17880:21303 1:N:0:27
AAAGTCGAGGTGCCTAAAGTGGCAACCCAGACTAAGAAGCCGGTTGGTGGTGTAGAGCTTCCTGTAGCCGCATGGCGTTCGTACTTAAATATGGAACTAACCATTCCAATTTTCGCTGTCTCTTATACACATCTCCGAGCCCACGAGACA
+
AABBAFCCCCAAGGGGGFGFFGGHHHGGGHHGHHHHHHHHHGGGGGGEFGFFGHHFHHHHHHHHHHHGHEGGGEHGGGFFGGGHHGHGHHGFHHGFHHGGGHHGHFHHHHHHHHGGGGGHHHHHHHHHGGHHHHHGGFCGCGHGGGGGGB
@M02034:409:000000000-BFKT7:1:2108:6400:21307 1:N:0:27
AAAGTCGAGGTGCCTAAAGTGGCAACCCAGACTATTAAGTCGGTTGGTGGTGTAGAGCTTCCTGTAGCCGCATGGCGTTCGTACTTAAATATGGAACTAACCATTCCAATTTTCGCTGTCTCTTATACACATCTCCGAGCCCACGAGACA
+
CBCCCFCCCCABGGGGGGGGGGGHHHHGGHHGHHHHHHCBFEGEEECFFDEFFFHHGGHFFGGHHHHFGEGCGGG?EEFGGEHHHHHHFGHHHEGDGHFGBC3GGFFFHGGHGFGGGGGHHHGHBFFGHHHHGHHFGCGGGGHGGGGGGF
@M02034:409:000000000-BFKT7:1:2108:16187:21314 1:N:0:27
AAAGTCGAGGTGCCTAAAGTGGCAACCCAGACTGCTCATACTGTTGGTGGTGTAGAGCTTCCTGTAGCCGCATGGCGTTCGTACTTAAATATGGAACTAACCATTCCAATTTTCGCTGTCTCTTATGCACATCTCCGAGCCCACGAGACA
+
ABABAFCCCCCCGGGGGGGGGGGFHHHGGHHGGHHHHHHHHHHHHHHGGGFGHHHHHHHHHHHHHHHHHGGEFGHHGGGGGGHHHHHHHHHHHHHHHHGHHHGHHHHHHGHHHGCFGGGHHHHHHH33FGHGHHHHGGGGGGHGGGGGGG
@M02034:409:000000000-BFKT7:1:2108:12199:21319 1:N:0:27
AAAGTCGAGGTGCCTAAAGTGGCAACCCAGACTACTCCGCCTGTTGGTGGTGTAGAGCTTCCTGTAGCCGCATGGCGTTCGTACTTAAATATGGAACTAACCATTCCAATTTTCGCTGTCTCTTATACACATCTCCGAGCCCACGAGACA
+
CCCCCFCCCCCCGGGGGGGGGGGHGHHGGHHGHGHGHHGEGGGHHFHGGGEFGHHHHHHHHHHHHHHHHGGGGGHHGGGGGGHHHHHFHHHHHHBGFHHHHHHHHHHHHGGHHHGGGGGGHHHHHHHHHHHHHHHHGGGGGGHGGGGGGG
@M02034:409:000000000-BFKT7:1:2108:3372:21323 1:N:0:27
AAAGTCGAGGTGCCTAAAGTGGCAACCCAGACTGTGCCGACTGTTGGTGGTGTAGAGCTTCCTGTAGCCGCATGGCGTTCGTACTTAAATATGGAACTAACCATTCCAATTTTCGCTGTCTCTTATACACATCTCCGAGCCCACGAGACA
+
BBBBAFBBBBABGGGGGFGGGGGFFHHGGHHGHGHHHHGGGGGHHHHGGGEFHHHFHHHGHHHHHHHFHFGEGGHHGGGGGGHHHHHHHHHHHHGHFHGHHHHHGHHHFGHHHHGGGGGHEFHHHHHHGHFHFHGHGGGCGGHGGGGGGC
@M02034:409:000000000-BFKT7:1:2108:21474:21327 1:N:0:27
AAAGTCGAGGTGCCTAAAGTGGCAACCCAGACTCGGAAGGATGTTGGTGGTGTAGAGCTTCCTGTAGCCGCATGGCGTTCGTACTTAAATATGGAACTAACCATTCCAATTTTCGCTGTCTCTTATACACATCTCCGAGCCCACGAGACA
+
BBCCCFCCCCAAGGGGGGGGGGGHHHHGGHHGHHGGEGGGGHHHHHHFFGGGGHHFHHHHHHHHHHHGHGGGGGHHGGGGGGHHHHHHHHHHHHHHHHHHGHHHHHHHHHHHHHGGGGFGHHHHHHHHHHHHHHFHGDGGGGHGGGGGGF
@M02034:409:000000000-BFKT7:1:2108:20206:21327 1:N:0:27
AAAGTCGAGGTGCCTAAAGTGGCAACCCAGACTCCTCATAGGGTTGGTGGTGTAGAGCTTCCTGTAGCCGCATGGCGTTCGTACTTAAATATGGAACTAACCATTCCAATTTTCGCTGTCTCTTATACACATCTCCGAGCCCACGAGACA
+
ABBAAFBBBBAACGGGGGGDGFGFHGGGFHHGGHHFHHHHHGCGHGG2FABBFFGFGFGHH3GFGHHHHGGCAEHCE1EFF1?GHHEEHFFHHGBFGHHFHFHHHHGFGGHHHFCDFEEGHHHHDGHFFBGGFFHGGCDGGGHGCFDDGG
@M02034:409:000000000-BFKT7:1:2108:26027:21331 1:N:0:27
AAAGTCGAGGTGCCTAAAGTGGCAACCCAGACTAAGACG
+
AAAAAFAADD>ABCGGGGGBGFG0BGGCGHGGHCGB11A
@M02034:409:000000000-BFKT7:1:2108:23019:21340 1:N:0:27
AAAGTCGAGGTGCCTAAAGTGGCAACCCAGACT
+
A1>1ADAADD1AEGGFGGGGGDFCFHHGGHHGG
@M02034:409:000000000-BFKT7:1:2108:13388:21341 1:N:0:27
AAAGTCGAGGTGCCTAAAGTGGCAACCCAGACTACTCCTCCGGTTGGTGGTGTAGAGCTTCCTGTAGCCGCATGGCGTTCGTACTTAAATATGGAACTAACCATTCCAATTTTCGCTGTCTCTTATACACATCTCCGAGCCCACGAGACA
+
BBBBBFBBBBBBGGGGGGGGGGGHHHHGGHHGHHHHHHHHHGGGGGGGGGEFGHHHHHHHHHHHHHHHHGGGGGHHGEGGGGHHHHHHHHHHHHGFHHGHHHHHHHHGEGHHHFGGGGGHHHHHFHHHHFHHHFGGG@DGGFHGGGGGGH
@M02034:409:000000000-BFKT7:1:2108:11660:21345 1:N:0:27
AAAGTCGAGGTGCCTAAAGTGGCAACCCAGACTTATGC
+
BBBBBFBBDBBBGGGGGBGGFGGHBHHGCHHGH55DF5
@M02034:409:000000000-BFKT7:1:2108:20796:21352 1:N:0:27
AAAGTCGAGGTGCCTAAAGTGGCAACCCAGACTGGTTCGGGGGTTGGTGGTGTAGAGCTTCCTGTAGCCGCATGGCGTTCGTACTTAAATATGGAACTAACCATTCCAATTTTCGCTGTCTCTTATACACATCTCCGAGCCCACGAGAC
+
BBCCBFBCCCCCGGGGGGGGGGGHHHHGGHHGHGHHHHGGGGGGGGGEFGGGHHHGHHHHHHHHHHHHHGGGGGHGGEGGGGGHHHHEHHHGHHBFGHHHHGHGHHGHHGHHHHGGGGGGHHHHGHHHHHHHHGHHGGGGGGHGGGGGG
@M02034:409:000000000-BFKT7:1:2108:23033:21353 1:N:0:27
AAAGTCGAGGTGCCTAAAGTGGCAACCCAGACTACGAAGAATGTTGGTGGTGCAGAGGTTCCTGTACCTGCATG
+
A@ABAFBABDA?GGGGFGGGGGGHHHHGGHHGH33AA2B23F55DF2A11EA33D511AB3FAAA5555BB2FG
@M02034:409:000000000-BFKT7:1:2108:21913:21355 1:N:0:27
AAAGTCGAGGTGCCTAAAGTGGCAACCCAGACTACTTCTAATGTTGGTGGTGTAGAGCTTCCTGTAGCCGCATGGCGTTCGTACTTAAATATGGAACTAACCATTCCAATTTTCGCTGTCTCTTATACACATCTCCGAGCCAACGAGACA
+
CCCCCFBCCCBBGGGGGGGGGGGHHHHGGHGGHFFGGEGHHGCHHHEEFCGFE3FBGDDGFHHHFEGFGEE0EEFFCAEGEAEGHHHHHFGFGG3FFEHH31BFEFF4EG3HG4>EFE<?EHGF4B44B32?GGGFF/?D/2@</C/?AF
@M02034:409:000000000-BFKT7:1:2108:26277:21359 1:N:0:27
AAAGTCGAGGTGCCTAAAGTGGCAACCCAGACTAATGGTC
+
AAABBFBBBBAAFGGGGGGGGGGHHHHGAHHGHHG5FHG5
@M02034:409:000000000-BFKT7:1:2108:5622:21359 1:N:0:27
AAAGTCGAGGTGCCTAAAGTGGCAACCCAGACTAATAAGCGTGTTGG
+
BCCBBFCCCCBCGGGGGGGGGGGHHHHGGHHGH3FFA5A3EE2AF2F
@M02034:409:000000000-BFKT7:1:2108:8428:21364 1:N:0:27
AAAGTCGAGGTGCCTAAAGTGGCAACCCAGACTACTTATACGGTTGGTGGTGTAGAGCTTCCTGTAGC
+
ABAABFCCCBABGGFGGGGGGGGGGHHGGHGFB33F55G5F2EHCE22A1EAA3D5B53A5BBD5A55
@M02034:409:000000000-BFKT7:1:2108:26707:21366 1:N:0:27
AAAGTCGAGGTGCCTAAAGTGGCAACCCAGACTCCGAATAAGGTTGGTGGTGTAGAGCTTCCTGTAGCCGCATGGCGTTCGTACTTAAATATGGAACTAACCATTCCAATTTTCGCTGTCTCTTATACACATCTCCGAGCCCACGAGAC
+
BBBBCFCCCCBCGGGGGGGGGGGGHHHGGGHDHBAB2A225BDGGGGGGGGGFFHEFFGHFGHHGFGGFGGFEEHFFGGGGGHHHHHHBGHHFFGGHHFFHGHHFGBGFGBGHGFC?EE3FHHGFFHBHHFH2DDGD/BCDCCF?CGGG
@M02034:409:000000000-BFKT7:1:2108:22504:21371 1:N:0:27
AAAGTCGAGGTGCCTAAAGTGGCAACCCAGACTGCTATGCATGTTGGTGGTGTAGAGCTTCCTGTAGCCGCATGGCGTTCGTACTTAAATATGGAACTAACCATTCCAATTTTCGCTGTCTCTTATACACATCTCCGAGCCCACGAGACA
+
BCCCCFBCCCCBGGGGGGGGGGGHHHHGGHHGGHHHHHHHHHHHHHHEFGEFGHHHHHHHHHHHHHHHHGFAGGHHGGGGGGHHHHHHHHHHHGHHGFGGHHHHGHHHGGHHHFFGGGGHGGHHGHHHGGHHGHGHGGGGGGHGGGGGFC
@M02034:409:000000000-BFKT7:1:2108:23649:21371 1:N:0:27
AAAGTCGAGGTGCCTAGAGTGGCAACCCAGACTATGAGTGGTGTTGGTGGTGTAGAGCTTCCTGTAGACGCATGGCGTTCGTACTTAAATATGGAACTAACCATTCCAATTTTCGCTGTCTCTTATACACATCTCCGAGCCCACGAGAC
+
>>A11BAADDAAFBGE11B31FGEG0EEFHHG1GGHFH2FFDFGEAAE/EBF/F1BF1BB1FGBAAG21BA/BEF0EBE?EECAAGHGGGGHGE1DFFGFBG1F12B2>GHFGFGGGA/BG2FGGHFGF11CFDDD?>BC?/<ECCGG?
@M02034:409:000000000-BFKT7:1:2108:10927:21383 1:N:0:27
AAAGTCGAGGTGCCTAAAGTGGCAACCCAGACTCGGAAGGAGGTTGGTGGTGTAGAGCTTCCTGTAGCCGCATGGCGTTCGTACTTAAATATGGAACTAACCATTCCAATTTTCGCTGTTCTTATACACATCTCCGAGCCCACGAGACAG
+
CCCCCFBBCCCBGGGGGGGGGGGHHGHGGHHGGHGGEGGGFGGGHHGEFGGGHGHGHFHHFHFHHHHHHGG0EFFHGFGGGGFHHHHHGHHHHHF3GHHHHHBFGHHFHHHHHFCEGGAGHHHFFHFHFFHHHHGGGGGGGHGGCFGGHG
@M02034:409:000000000-BFKT7:1:2108:16347:21383 1:N:0:27
AAAGTCGAGGTGCCTAAAGTGGCAACCCAGACT
+
CCCCCFBCCCAAGGGGFGGGGGGHHHHGGH22G
@M02034:409:000000000-BFKT7:1:2108:16878:21393 1:N:0:27
AAAGTCGAGGTGCCTAAAGTGGCAACCCAGACTTGGAAGACGGTTGGTGGTGTAGAGCTTCCTGTAGCCGCATGGCGTTCGTACTTAAATATGGAACTAACCATTCCAATTTTCGCTGTCTCTTATACACATCTCCGAGCCCACGAGAC
+
BBBBBFBBDBAABGGG4GGFGGGHHHHGFHHGHHHHHGHHHGGGGGGEFGEFGHHHHHHHHHHHGHHHHGGEGGHHGGGGGGHHHGGFHHFHHHFHHFFHFHFHHHHB4BGHHHCGGEGHGGGHBGGHHHFHFFGF//?@GFHGGGGGA
@M02034:409:000000000-BFKT7:1:2108:19015:21404 1:N:0:27
AAAGTCGAGGTGCCTAAAGTGGCAACCCAGACTAAGAATCATGTTGGTGGTGTAGAGCTTCCTGTAGCCGCATGGCGTTTGTACTTAAATATGGAACTAACCATTCCAATTTTCGCTGTCTCTTATACACATCTCCGAGCCCACGAGACA
+
BBBCAFBCCCAAGGGGGGGGGGGHGHHGGHHGHHHHHHHHHHHHHHHGGGFGFGHHHFHHHHHHHGHHHEGEGGGHGGG/EGHHHHHHHHHHHHGFHHHFGFBGHHGGHHHHHHGGGGGGHHHHGHHHHHHHHHGFDCGFGGEFGGGGGH
@M02034:409:000000000-BFKT7:1:2108:26198:21406 1:N:0:27
AAAGTCGAGGTGCCTAAAGTGGCAACCCAGACTATTAATACGGTTGGTGGTGTAGAGCTTCCTGTAGCCGCATGGCGTTCGTACTTAAATATGGAACTAACCATTCCAATTTTCGCTGTCTCTTATACACATCTCGGA
+
AABBAFA>ADA4FEGBFAFFEGDGHHHGGHGGHHHGHHHGBGFHFGGG1AEFFGGBGDDFFHFGDGHG3BE?EGFGE>EEFF2?FGFHFHHHHGHFFHGGE03BFB44?FGHHDEGCDEFD4FEFG222???1FG0/?
@M02034:409:000000000-BFKT7:1:2108:26179:21409 1:N:0:27
AAAGTCGAGGTGCCTAAAGTGGCAACCCAGACTATTAATACGGTTGGTGGTGTAGAGCTTCCTGTAGCCGCATGGCGTTCGTACTTAAATATGGAACTAACCATTCCAATTTTCGCTGTCTCTTATACACATCTCCGAGCCCACGAGACA
+
ABCBBFBCBBABGGGGGGGGGGGHHHHGGHHGHHHHHHHHHHGHGGGGGGFFHHHHHHHHHHHHHHHHHGGGGGHHGGGGGGHHHHHGHHHHHHHHHGGHHHFHHHHHGGHHHHEGGGGHHHHHHHHF3GHHHGFHG?FFDFHEGGGGGF
@M02034:409:000000000-BFKT7:1:2108:24920:21411 1:N:0:27
AAAGTCGAGGTGCCTAAAGTGGCAACCCAGACTAAGAATCATGTTGGTGGTGTAGAGCTTCCTGTAGCCGCATGGCGTTCGTACTTAAATATGGAACTAACCATTCCAATTTTCGCTGTCTCTTAACACATCTCCGAGCCCACGAGACAG
+
?>1>AFAADD1>AG1BGGGFGGA0AFF0EFHGHFHF1EAGFFFGFFHGGCEAGHHGHGHHDEGDBDFFFEEEEFHFGEEFFGFGFFHGFGFHHB1BGG@GHHFHEHBG2FGHHHGGGFGEGHFHGGFHF?GFGHHGGGCB<FFCG@EGGH
@M02034:409:000000000-BFKT7:1:2108:16395:21420 1:N:0:27
AAAGTCGAGGTGCCTAAAGTGGCAACCCAGACTGCGAATCCTGTTGGTGGTGTAGAGCTTCCTGTAGCCGCATGGCGTTCGTACTTAAATATGGAACTAACCATTCCAATTTTCGCTGTCTCTTATACACATCTCCGAGCCCACGAGACA
+
BBBCBFBBCCAAGGGGGGGGGGGGHHHGGHHGHHHGGGGGHHHHHHHEFGEFFFHHHFHHFGHHHHHHHEGGGGHHGEGGEEGHHHHHHHGFGHGBGHHHHHHHBHHGHHHHHHGGGGGHHHHHGHHHGHHHHHGDDCC?FGHGGGGGGG
@M02034:409:000000000-BFKT7:1:2108:7043:21420 1:N:0:27
AAAGTCGAGGTGCCTAAAGTGGCAACCCAGACTAATAATCAGGTTGGTGGTGTAGAGCTTCCTGTAGCCGCATGGCGTTCGTACTTAAATATGGAACTAACCATTCCAATTTTCGCTGTCTCTTATACACATCTCCGAGCCCACGAGACA
+
AABCBFCCCCBAGGGGGGGGGGGHHHHGGHHGHHHHHHHHHHGHHHGEFGEFFGHGGFGHHHHHHHHGHGGGGGHHGGGGGGGHHHGGHHFHHHGFHHHFHHHHHHHGHHHHHHGGGGGHHHHHHHHHGHFHHHHGGGGGGGHGGGGGGH
@M02034:409:000000000-BFKT7:1:2108:12708:21423 1:N:0:27
AAAGTCGAGGTGCCTGAAGTGGCAACCCAGACTCGGGGTCCTGTTGGTGGTGTAGAGCTTCCTGTAGCCGCATGGCGTTCGTACTTAAATATGGAACTAACCATTCCAATTTTCGCTGTCTCTTATACACATCTCCGAGCCCACGAGAC
+
BCCCBFBCCCCCGGG4FGGGGGGHHHHGGHHGH32B22A2B3FGHHHGGGGGHHHHHHHHHHHHHHHGHGGGGGHHGGGGGGHHHHHHHHHHHHGGFHGHHHHHHHGHHGHHHHGGGGGHGHHHGHBGHHHHHHHHGGGFGGHGGGGGG
@M02034:409:000000000-BFKT7:1:2108:8792:21430 1:N:0:27
AAAGTCGAGGTGCCTAAAGTGGCAACCCAGACTTGTGGTGATGTTGGTGGTGTAGAGCTTCCTGTAGCCGCATGGCGTTCGTACTTAAATATGGAACTAACCATTCCAATTTTCGCTGTCTCTTATACACATCTCCGAGCCCACGAGACA
+
BCBCCFCCBCABGGGGGGGFGGGHHHHGGHHGHHHHHGGFHHHHHHGEFFEFHGHHHHHHHHHHHHHHHGGGGEHHGGGGGFHHHHHFGHGHHHHHHHHGHHHHHHHGHHHHHGGGGGGHHHHHHHHHEGHHHHHHGGGGGGHGGGGGGF
@M02034:409:000000000-BFKT7:1:2108:22400:21437 1:N:0:27
AAAGTCGAGGTGCCTAAAGTGGCAACCCAGACTCATATGAAGGTTGGTGGTGTAGAGCTTCCTGTAGCCGCATGGCGTTCGTACTTAAATATGGAACTAACCATTCCAATTTTCGCTGTCTCTTATACACATCTCCGAGCCCACGAGACA
+
BBBBBFBBBBBBGGGGGGGFGGGHHGHGGHHGHHHHHHHDFHHHHHGGFGEFHHHGHGHHHHHHHGHGHGGGGGGHGGGGGEGHHHHHHHHHHHHBFHHGHHHHHHGGBFHHHHGGGGGHHHGGFGHFFHHHGGHGGGGGFGHGGGGGG<
@M02034:409:000000000-BFKT7:1:2108:24235:21437 1:N:0:27
AAAGTCGAGGTGCCTAAAGTGGCAACCCAGACTCAGACGCTTGTTGGGGGTGTAGAGCTTCCTGTAGCCGCATG
+
CCCCCFCBCCCCGGGGGGGGGGGHHHHGGHFDHHBC3FA22FFHDHA0A0EE03FD55@F5FGFF5B4@>F/B?
@M02034:409:000000000-BFKT7:1:2108:16395:21439 1:N:0:27
AAAGTCGAGGTGCCTAAAGTGGCAACCCAGACTGCGAATCCTGTTGGTGGTGTAGAGCTTCCTGTAGCCGCATGGCGTTCGTACTTAAATATGGAACTAACCATTCCAATTTTCGCTGTCTCTTATACACATCTCCGA
+
AAA3AFABB?AAFGG5B4AFGFCGHGHGGHGGHFGDEGGGHGFGDG2BE?FGGHEHFGGHEHHHHFHHHG@>EG11EEEEAEHEHGHBFHHHHB3B?GHGGABBFFG4EGHHHEE//??D42?FFGGH2CGHGHHH/<
@M02034:409:000000000-BFKT7:1:2108:18255:21446 1:N:0:27
AAAGTCGAGGTGCCTAAAGTGGCAACCCAGACTAAGCATCCGGTTGGTGGTGTAGAGCTTCCTGTAGCCGCATGGCGTTCGTACTTAAATATGGAACTAACCATTCCAATTTTCGCTGTCTCTTATACACATCTCCGAGCCCACGAGACA
+
BBBBBFBBBBBBGGGGGFGGGGGHHHHGEGGFHHHHHHHHHGGEAEGEECEFHFHHHHHHHHHGFGHDFGGGEGHFEEEEEFGHHHHFHHFHHHFHFHHFEG3FGHF??FGHHFFGCGGGHFHHHH3FDGHHHHGBE?D@@CGFCGFGDG
@M02034:409:000000000-BFKT7:1:2108:22417:21446 1:N:0:27
AAAGTCGAGGTGCCTAAAGTGGCAACCCAGACTCATATGAAGGTTGGTGGTGTAGAGCTTCCTGTAGCCGCATGGCGTTCGTACTTAAATATGGAACTAACCATTCCAATTTTCGCTGTCTCTTATACACATCTCCGAGCCCACGAGACA
+
AABBAFAADD>ABGGGGBEFGFFFHHHGGHHCHHHHHHHHHGFAFGGEEEBFAFGGGFGHHGHHFHHBFBAEEEHFEEFFEFHGGHHGHHFFHHEG@EEEFHHHHHEFHHHHGFGGGGGFHEHDGHE4DCGHFGBFEBF<BCG/BCGFDF
@M02034:409:000000000-BFKT7:1:2108:19501:21447 1:N:0:27
AAAGTCGAGGTGCCTAAAGTGGCAACCCAGACTCAGACGCATGTTGGTGGTGTAGAGCTTCCTGTAGCCGCATGGCGTTCGTACTTAAATATGGAACTAACCATTCCAATTTTCGCTGTCTCTTATACACATCTCC
+
BCCCBFBCCCBCGGGGGGGFGGGHHHHGGHHGH33BB322A2EHGF2EF?FGCEG5FGGH5GGHGDE5DEG0EACC@E/FEE21?EG@FDGFHF3BFGHHHAEGHFG?4DFHFFEGGDEFGHFGFHHFFEBGGGHE
@M02034:409:000000000-BFKT7:1:2108:25904:21448 1:N:0:27
AAAGTCGAGGTGCCTAAAGTGGCAACCCAGACTCAGGCGTTGGTTGGTGGTGTAGAGCTTCCTGTAGCCGCATGGCGTTCGTACTTAAATATGGAACTAACCATTCCAATTTTCGCTGTCTCTTATACACATCTCCGAGCCCACGAGACA
+
AABCAFAABDACGGGFFGGGFGFFHHHGGHHGHHGHHHEBEEHEGGGGEEEFGHHHGGFHHHHHHHHHFEEGGGHHEFEFFEGHHHHGHHHGHHHFGGFFHHBGHHFHGFHHHFGGGGGHHHHFGHHGEHGGHGGFD@C<<CGGC@FGGB
@M02034:409:000000000-BFKT7:1:2108:3527:21448 1:N:0:27
AAAGTCGAGGTGCCTAAAGTGGCAACCCAGACTAATCATCCTGTTGGTGGTGTAGAGCTTCCTGTAGCCGCATGGCGTTCGTACTTAAATATGGAACTAACCATTCCAATTTTCGCTGTCTCTTATACACATCTCCGAGCCCACGAGAC
+
AAA>ADAA@AAAFGFGGGGGGGGFFHHGDHHGGHHHGHHHHHFHHHEGGGGGCGBFDHFHGHFGHFHHHGGEGGGHGGGGGGFHHHHHFHHHH3DFFHFFHHBGFHHFHHHHHHGFGG?EGFHHHHGHFHHHHHFHFGCF@FHGG/@AD
@M02034:409:000000000-BFKT7:1:2108:3509:21453 1:N:0:27
AAAGTCGAGGTGCCTAAAGTGGCAACCCAGACTAATCATCCTGTTGGTGGTGTAGAGCTTCCTGTAGCCGCATGGCGTTCGTACTTAAATATGGAACTAACCATTCCAATTTTCGCTGTCTCTTATACACATCTCCGAGCCCACGAGAC
+
BABBBFBBBBBBGGGGGGGGGGGGFHHGGHHGH3AGD5F5FGHHHGHGGGAFHGHGHHHHHGHHHHHHFGGGGGHHGGGGGGHHHHHGHHHHHHGFHHHEGHHHHHHFHHHHHHGGGGGGHGHHGHHHFFHHHHHFG/DGGGHGCFGGG
@M02034:409:000000000-BFKT7:1:2108:16242:21456 1:N:0:27
AAAGTCGAGGTGCCTAAAGTGGCAACCCAGACTAATACTCATGTTGGTGGTGTAGAGCTTCCTGTAGCCGCATGGCGTTCGTACTTAAATATGGAACTAACCATTCCAATTTTCGCTGTCTCTTATCACATCTCCGAGCCCACGAGACAG
+
AABBAFBBBB?AGGGGGGGFGGGGHHHGGHHGHHHHHHHHHGHGHHHFFGEGFFGBGGHHHHHHHFHHHFGGGGHHGGGGGGHHHHHHHHHHHHHGFHFHHGFHHHGHHHHHFFGFGGFHHHHHHHFHFEHHHHHG?CDCGHFFFGGGHH
@M02034:409:000000000-BFKT7:1:2108:25891:21459 1:N:0:27
AAAGTCGAGGTGCCTAAAGTGGCAACCCAGACTCAGGCGTTGGTTGGTGGTGTAGAGCTTCCTGTAGCCGCATGGCGTTCGTACTTAAATATGGAACTAACCATTCCAATTTTCGCTGTCTCTTATACACATCTCCGAGCCCACGAGACA
+
BCCCBFBCCBBCGGGGGGGGGGGGHHHGFHHGHBGHFFCEGCHFHGGGGGGGHHHHGHHHHHHHHHHHHGGGGGHHGGGGGGEHHHHHHHHHHHGGHHHHHHGHHHHHHHHHHHGGGGGHHHHHGHHHFHHHGHHGGGDFGGHGGGGGGF
@M02034:409:000000000-BFKT7:1:2108:15984:21459 1:N:0:27
AAAGTCGAGGTGCCTAAAGTGGCAACCCAGACTCAGACGAGGGTTGGTGGTGTAGAGCTTCCTGTAGCCGCATGGCGTTCGTACTTAAATATGGAACTAACCATTCCAATTTTCGCTGTCTCTTATACACATCTCCGAGCCCACGAGAC
+
AAAAAFBBDDBBGGGFGGGGGGGHHHHGGHHGH33B33AE22AAFEFEGGEEGHHHHHHHHHHHHHHHHGGGGGHHGEGGGGHHHHGHHHHHHHHHBGHHHHHHEHHBHHHHHHGGGGGHHHHHHHHHGHEFFHHBD?FCGGHGGGCCD
@M02034:409:000000000-BFKT7:1:2108:25909:21465 1:N:0:27
AAAGTCGAGGTGCCTAAAGTGGCAACCCAGACTCAGGCGTTGGTTGGTGGTGTAGAGCTTCCTGTAGCCGCATGGCGTTCGTACTTAAATATGGAACTAACCATTCCAATTTTCGCTGTCTCTTATACACATCTCCGAGCCCACGAGAC
+
AAAAAFBBBBABGGGGFGGGGGGGHHHGGHHGHBHHC3A22AGFGGGEFGEFGGHFHHHHHHHHHHHGHGEFGGHGEFFFFFHHHHGGGHHHGFBFFGGFGHFHHHFHHGHHHHGGGGGHHGHHHHGHFHHHHGGFDBCCGFHGGGGGG
@M02034:409:000000000-BFKT7:1:2108:16187:21467 1:N:0:27
AAAGTCGAGGTGCCTAAAGTGGCAACCCAGACTGGTCTGGGGGTTGGTGGTGTAGAGCTTCCTGTAGCCGCATGGCGTTCGTACTTAAATATGGAACTAACCATTCCAATTTTCGCTGTCTCTTATACACATCTCCGAGCCCACGAGACA
+
BBBBAFBBBDAAGGGGFGGFGGGHHHHGGHGGHHHHGHHGHGGGEGGEFDFEGGHFHHHHHHHHHFHHGGGGGGHGFGGGGFGHHHHHGHHHHGBGHHHHHHHHHHHHHGHHHHGGGGGHHHHHFHFHHHHFHHHFD?CFDGHGGGGGGF
@M02034:409:000000000-BFKT7:1:2108:17003:21470 1:N:0:27
AAAGTCGAGGTGCCTAAAGTGGCAACCCAGACTCCGTCGACTGTTGGTGGTGTAGAGCTTCCTGCAGCCGCATGGCGTTCGTACTTAAATATGGAACTAACCATTCCAATTTTCGCTGTCTCTTATACACATCTCCGAGCCCACGAGACA
+
CBCCCFCCCCBBGGGGGGGGGGGHHHHGGHHGHHHGHHGGGGGHHHHGGGGFFEHGHGHHHHHHHHGHHGGFGGGHGGGGGGFHHHHHHHHHHFFFFHHHHHFGHHGHFGFHHH/FFFFHHHHHFHHHHHGFHHHFDCFGGGHGGCGGGH
@M02034:409:000000000-BFKT7:1:2108:3513:21471 1:N:0:27
AAAGTCGAGGTGCCTAAAGTGGCAACCCAGACTAATCATCCTGTTGGTGGTGTAGAGCTTCCTGTAGCCGCATGGCGTTCGTACTTAAATATGGAACTAACCATTCCAATTTTCGCTGTATCTTATACACATCTCCGAGCCCACGAGACA
+
AAABAFAAA2AAGGGGFFDDGFFGCFFEGHHGGHFHGGG5FBGGHEHABEEFGDHFHBHHD3GGGFHBHEFGGGFA@1ECFGHGGHDFBHDGHHGFFGDFCB3BEEDGGGHHHFEFGGG3BFFHEHH?FCGHGF3?</@CBF/FC?C/?<
@M02034:409:000000000-BFKT7:1:2108:18234:21472 1:N:0:27
AAAGTCGAGGTGCCTAAAGTGGCAACCCAGACTCCTCCGCCTGTTGGTGGTGTAGAGCTTCCTGTAGCCGCATGGCGTTCGTACTTAAATATGGAACTAACCATTCCAATTTTCGCTGTCTCTTATACACATCTCCGAGCCCACGAGACA
+
CBCCCFCCCCAAGGGGGGGGGGGHHHHGGHHGHHHHHHGGGGHHHHHFGFEFGFHHHFHHHFHHHHHHHGG@EFHFGGGGFEGFHHHHGHHHHHHHHHHHGHGHHHHGGGGHHFEGGGGHGHFHFHHFHHFHHHGFGCGGGFHGGGGDDG
@M02034:409:000000000-BFKT7:1:2108:21737:21473 1:N:0:27
AAAGTCGAGGTGCCTAAAGTGGCAACCCAGACTCAGGTGGGGGTTGGTGGTGTAGAGCTTCCTGTAGCCGCATGGCGTTCGTACTTAAATATGGTACTAACTATTCCAATTTTCGCTGTCTCTTATACACATCTCCGAGCCCACGA
+
AABBADAABDABGGGBGEGGGGFHHHHGGGHGHHCHHFFFC?FEEA0EADGE13FF553@5BB@FE@B3B>/BA?1>>/FE?2/?DGF3?G4BB44BBGF334B44F44GBGD3/CGD/GF>F22>F2FBF2<@>1?/>A//GECG
@M02034:409:000000000-BFKT7:1:2108:7218:21473 1:N:0:27
AAAGTCGAGGTGCCTAAAGTGGCAACCCAGACTCAGAAGCAGGTTGGTGGTGTAGAGCTTCCTGTAGCCGCATGGCGTTCGTACTTAAATATGGAACTAACCATTCCAATTTTCGCTGTCTCTTATACACATCTCCGAGCCCACGAGACA
+
BBCCAFBBCCBBGGGGGGGGGGGFHHHGGHHGHHHHHHHHHHHGHHGGFGEFGGHGHHHHGHHHHHHHHEEEGGHHGGGGGGHHHHHHHHHHHHHFHHGHHEFHHHGHHHHHHHGGGGGHHHHHHHHHHHFFFGGHG?FGGGHGGGGGGF
@M02034:409:000000000-BFKT7:1:2108:9387:21475 1:N:0:27
AAAGTCGAGGTGCCTAAAGTGGCAACCCAGACTGAGCCTCCGGTTGGTGGTGTAGAGCTTCCTGTAGCCGCATGGCGTTCGTACTTAAATATGGAACTAACCATTCCAATTTTCGCTGTCTCTTATACACATCTCCGAGCCCACGAGACA
+
CCCCCFCBCCBAGGGGGGGGGGGGHHHGGHHGHHHHHHHHHGGGGGGGGGFFGHHHHHHHHGHHHHHHHGGEGGHHGFGFGGHHHHHGHHGHHHGGFHHHHHFHHHHHHHHGHHEGGGGHHGHHHHHGHGHHHHHHGGGGGGGGGGGGGH
@M02034:409:000000000-BFKT7:1:2108:11749:21476 1:N:0:27
AAAGTCGAGGTGCCTAAAGTGGCAACCCAGACTCATACTCATGTTGGTGGTGTAGAGCTTCCTGTAGCCGCATGGCGTTCGTACTTAAATATGGAACTAACCATTCCAATTTTCGCTGTCTCTTATACACATCTCCGAGCCCACGAGACA
+
AAAA>BAADBAAEGGGFGFGFFGHGHHDFHHGHGGHHHGHHHHGHHHEFFEFEDGHHHBHHHHHGHHHFGGGGGHGEEGGGEHFFHHFDGFHHGGGHHFFHHHHHHHG4FBFGHGGGGGEDGGHHFFFDHHHGHF1B/DCCGHG?CDGGG
@M02034:409:000000000-BFKT7:1:2108:3902:21481 1:N:0:27
AAAGTCGAGGTGCCTAAAGTGGCAACCCAGACTAAGTGTTGTGTTGGTGGTGTAGAGCTTCCTGTAGCCGCATGGCGTTCGTACTTAAATATGGAACTAACCATTCCAATTTTCGCTGTCTCTTATACACATCTCCGAGCCCACGAGACA
+
AAABAFABCCBBGGGGFGGGGGGGHHHGAEHGHGHHBFGHHHGHHEHFFGFFHHHHHHHHHHHFGHHHHEEFGGHHGGGGGGHHHHHHGHHHHHGHHGGFGHHHHFFHFGHHHGGGGGGGHHHHBGH3FGFHGHF2DDGGGGHEGGG?GG
@M02034:409:000000000-BFKT7:1:2108:11525:21491 1:N:0:27
AAAGTCGAGGTGCCTAAAGTGGCAACCCAGACTCATACTCGTGTTGGTGGTGTAGAGC
+
BBCCAFBBCDBCGGGGGGGGGGGHHHHGGH22FA3F55F32BGFAAGE21F113D555
@M02034:409:000000000-BFKT7:1:2108:9646:21494 1:N:0:27
AAAGTCGAGGTGCCTAAAGTGGCAACCCAGACTGAGACGAAGGTTGGTGGTGTAGAGCTTCCTGTAGCCGCATGGCGTTCGTACTTAAATATGGAACTAACCATTCCAATTTTCGCTGTCTCTTATACACATCTCCGAGCCCACGAGACA
+
CBCBBFCCCCCCGGGGGGGGGGGHHHHGGHHGHHHHHHGAEGGHHHGEGGGFHHHHHGHHHHHHHHHHHFGGGGHHGGGGGGHHHHHHHHHFHHGGHHGHHHFHHHGHFHHHHHGGGGGHHHHHHHHHHHHHHHHHGCGGGGHGGGGGGF
@M02034:409:000000000-BFKT7:1:2108:22310:21508 1:N:0:27
AAAGTCGAGGTGCCTAAAGTGGCAACCCAGACTGATCCGTGGGTTGGTGGTGTAGAGCTTCCTGTAGCCGCATGGCGTTCGTACTTAAATATGGAACTAACCATTCCAATTTTCGCTGTCTCTTATACACATCTCCGAGCCCACGAGACA
+
ABBBBFBB@BAAGGGGGGGGGGGGHFHGGHHGGHGGHHHFGGGFGGGGGGGFGHHGHHHHHHHHHFHHHGGFGGGFFGGGGGHHHHHHHHGHHHGHHHHHHHHHHGHGHHHHHHGGGGGHHHHHGHHHGHHHHHFFGGGGGGHGGGGGGF
@M02034:409:000000000-BFKT7:1:2108:14824:21508 1:N:0:27
AAAGTCGAGGTGCCTAAAGTGGCAACCCAGACTGAGTTGGAGGTTGGTGGTGTAGAGCTTCCTGTAGCCGCATGGCGTTCGTACTTAAATATGGAACTAACCATTCCAATTTTCGCTGTCTCTTATACACATCTCCGAGCCCACGAGACA
+
BBBBBFCCCDAAGGGGGGGGGFGHHHHGGHHGHBGHB5DG3BEEHHGGGGFGGHHHHHHHHHHHHHHHHGGGGGHHGGGGGGHHHHHHHHHHHHFHHHHGHHHHHHHHHHHHHHGGGGGHFHHHHHHHHHGHGHHGGGGGGGHGGGGDG<
@M02034:409:000000000-BFKT7:1:2108:20619:21511 1:N:0:27
AAAGTCGAGGTGCCTAAAGTGGCAACCCAGACTGTGAAGACTGTTGGTGGTGCAGA
+
CCCCBFCCCCCCGGGGGGGGGGGHHHHGGHHGHHHHB5A53BGHA32B22B133D5
@M02034:409:000000000-BFKT7:1:2108:12998:21511 1:N:0:27
AAAGTCGAGGTGCCTAAAGTGGCAACCCAGACTACTTGTCAGGT
+
CCCDCFCCCCCCGGGGGGGGGGGHHHHGGHHGHC3F5FG35A25
@M02034:409:000000000-BFKT7:1:2108:27689:21515 1:N:0:27
AAAGTCGAGGTGCCTAAAGTGGCAACCCAGACTTGTCAGATGGTTGGTGGTGTAGAGCTTCCTGTAGCCGCATGGCGTTCGTACTTAAATATGGAACTAACCATTCCAATTTTCGCTGTCTCTTATACACATCTCCGAGCCCACGAGACA
+
AAABBFBADAAAGGGGGGFFGFFHFHHGGHHGFHGHFCHGBFHHHF2EFEFGGGHHHHGHGHHHGGHHGGGGGGHHCGGGGGHFHHFHHHHHHEFFEHGHHHFHHFHHFGHHGHGGGCEHHFFHFHFFBFHHGHFFFFCCGGHECGGFGF
@M02034:409:000000000-BFKT7:1:2108:15950:21516 1:N:0:27
AAAGTCGAGGTGCCTAAAGTGGCAACCCAGACTAATAAGAAGGTTGGTGGTGTAGAGCTTCCTGTAGCCGCATGGCGTTCGTACTTAAATATGGAACTAACCATTCCAATTTTCGCTGTCTCTTATACACATCTCCGAGCCCACGAGACA
+
AABBAFBCCCBBGGGGGGGFGGGGHHHGGHHGHHGHFHGGFGHGHHGEFFEFAFGGG5GFHFHFGFHGHGGGGGHHGFGGGGHHHHHHHHFHHGGHHHHHGHDHHHHHHFHHHHGGGGGEHFHHFHHFHHHHGHFFGGGGGFHGGGFGGB
@M02034:409:000000000-BFKT7:1:2108:23980:21517 1:N:0:27
AAAGTCGAGGTGCCTAAAGTGGCAACCCAGACTGATAGGAGTGTTGGTGGTGTAGAGCTTCCTGTAGCCGCATGGCGTTCGTACTTAAATATGGTACTAACTATTCCAATTT
+
CCBCCFCCCCBCGGGGGGGGGGGGHHHGGHHGH3FG55FBGGHHEEAA2AEA13D5AD3A5BBEBDA5ABE0EE?1>1>1>>21?BG334B4B344B4FG334D4?B44F3B
@M02034:409:000000000-BFKT7:1:2108:9312:21520 1:N:0:27
AAAGTCGAGGTGCCTAAAGTGGCAACCCAGACTAATACGAAGGTTGGTGGTGTAGAGCTTCCTGTAGCCGCATGGCGTTCGTACTTAAATATGGAACTAACCATTCCAATTTTCGCTGTCTCTTATACACATCTCCGAGCCCACGAGACA
+
BBBCBFCCCCBBGGGGGGGGGGGHHHHGGHHGHHGHHHHGHGGGGHCGGGEFHHHHHHHHHHHHHHHGHGGGGGHHGGGGGGHHHHHHHHHHHGHHHHHGHHGHHHHHHHHHHHGGGGGGHHHHHHGHGGHHHHHHGCGGGGHGGGGGGF
@M02034:409:000000000-BFKT7:1:2108:14265:21521 1:N:0:27
AAAGTCGAGGTGCCTAAAGTGGCAACCCAGACTAAGGAGAATGTTGGTGGTGTAGAGCTTCCTGTAGCCGCATGGCGTTCGTACTTAAATATGGAACTAACCATTCCAATTTTCGCTGTCTCTTATACACATCTCCGAGCCCACGAGACA
+
AAAAAFBBCDABCGGGFGGFFFFHHHHGGHHFHFHHHHGHFGHGHHGEFG1FGHHHHHHGHHHHHHHGHFFGGGHHGEGGFFHHHHHFHHHHHGHFGGFHHHGHFHGHHHHHHHGGGGGHHHGHHHHHHHHHHHHGGGCGCEHGGGGGGH
@M02034:409:000000000-BFKT7:1:2108:21377:21523 1:N:0:27
AAAGTCGAGGTGCCTAAAGTGGCAACCCAGACTGTGGAGGGTGTTGGTGGTGTAGAGCTTCCTGTAGCCGCATGGCGTTCGTACTTAAATATGGAACTAACCATTCCAATTTTCGCTGTCTCTTATACACATCTCG
+
CCCCCFBCCCCCGGGGGGGGGGGHHHHGGHHGHH3F23B2AEFEGHHFFGFFFFHFHGGHHHHHHHHHHGGGGGHFGGGGGGFHHHHHHHHHHHGFHHHGHFFGHHHEHHHHHGGGGGGHHHHHHHHHHHHHHHHG
@M02034:409:000000000-BFKT7:1:2108:20301:21524 1:N:0:27
AAAGTCGAGGTGCCTAAAGTGGCAACCCAGACTGTGACTCCGGTTGGTGGTGTAGAGCTTCCTGTAGCCGCATGGCGTTCGTACTTAAATATGGAACTAACCATTCCAATTTTCGCTGTCTCTTATACACATCTCCGAGCCCACGAGACA
+
CCCCCFCCCCABGGGGGGGGGGGHHHHGGHHGHHHHHHHHGGGGGGGEGGEFHHHFGHHHHHHGHHHHHGGGGGHHGEGGFGHHHHHHHHHHHHHHHHHHHHHHGHHHHHHHHHGGGGGFHHHHHHHHHHHGHHHHGGGGGGHGGGFGGF
@M02034:409:000000000-BFKT7:1:2108:10433:21524 1:N:0:27
AAAGTCGAGGTGCCTAAAGTGGCAACCCAGACTCCGGCGCATGTTGGTGGTGTAGAGCTTCCTGTAGCCGCATGGCGTTCGTACTTAAATATGGAACTAACCATTCCAATTTTCGCTGTCTCTTATACACATCTCCGAGCCCACGAGACA
+
CCCCCFCCCCCCGGGGGGGGGGGHHHHGGHHGHHHGGFGEAFGGFGAEEEFEFFGAFEEG@GHHGFF5@EG>FEC1EE/FFEFEFHHHHHHFFFB3GGFHFE3FF4GDDFGHD3CGGFAG3DGG2FGHHHHHHHHBFCGG@FHEGGGGGF
@M02034:409:000000000-BFKT7:1:2108:26678:21534 1:N:0:27
AAAGTCGAGGTGCCTAAAGTGGCAACCCAGACTCCTAGTTTTGTTGGTGGTGTAGAGCTTCCTGTAGCCGCATGGCGTTCGTACTTAAATATGGAACTAACCATTCCAATTTTCGCTGTCTCTTATACACATCTCCGAGCCCACG
+
>AAA>D1>D@>1BFGF1FFG1FFCGCGGFHHFCGG1GGGHHGAGGA/AFEEAGHHH1FGHHHHHHHHHHGEEEAGGGGEGGGHHHHFB1GHHB11BFG1@FAEGHHHFEGHHFHEEEEFFFFHHGEFB2BFFCF>D/<B?CEAF?
@M02034:409:000000000-BFKT7:1:2108:27695:21535 1:N:0:27
AAAGTCGAGGAGCCTAAAGTGGCAACCCAGACTTGTCAGATGGTTGGTGGTGTAGAGCTTCCTGTAGCCGCATGGCGTTCGTACTTAAATATGGAACTAACCATTCCAATTTTCGCTGTCTCTTATACACATCTCCGAGCCCACGAGACA
+
AA?AAFAADD2>AFGGGGGGFBFCGHGEFF2FGHH5FFEBFDBGGGGEF?1BBDB5GFGGH3FGAGGFGEECEFFBE>EBEEFGGHEEGHBFGHFFFHHHFCHHHHGHFGGHGBEEGGEGHEGFFBGGFCGHHHFFE<BDGGHGGGGGD?
@M02034:409:000000000-BFKT7:1:2108:26699:21539 1:N:0:27
AAAGTCGAGGTGCCTAAAGTGGCAACCCAGACTCCTAGTTTTGTTGGTGGTGTAGAGCTTCCTGTAGCCGCATGGCGTTCGTACTTAAATATGGTACTAATCTTTCCAATTTTCGATGTCTCTTATACACATCTCCGAGCCCACGAG
+
CCCCBFBCCCBCGGGGGGGGGGGHHHHGGH2FG3GH3GHFFFGH2G222AF113D5A5B35B5BB5A53BF0FE11>>/?1>2?BDG33BD4@344B4FG434D44B4BD?GD4>/B?BD44DB44???B??GFGBD/<<DC/?BGG
@M02034:409:000000000-BFKT7:1:2108:25672:21542 1:N:0:27
AAAGTCGAGGTGCCTAAAGTGGCAACCCAGACTGTGGGGCGGGTTGGTGGTGTAGAGCTTCCTGTAGCCGCATGGCGTTCGTACTTAAATATGGAACTAACCATTCCAATTTTCGCTGTCTCTTATACACATCTCCGAGCCCACGAGACA
+
ABAAAFBBDA2ABGGGGGGGGBGBEGH2FHFGFHHHHGGCEGGGGFGEEE>FGFHEHFHHHHHFGHHFFGGGGGHHGDCFGDFHCGGGHHGHHGBFHHHHHHFHFHFFHHHHHGFGGFGHHHFFFGHHFHHHHHGHD?DGGGHGGGCFFC
@M02034:409:000000000-BFKT7:1:2108:12930:21542 1:N:0:27
AAAGTCGAGGTGCCTAAAGTGGCAACCCAGACTAAGCATAAGGTTGGTGGTGTAGAGCTTCCTGTAGCCGCATGGCGTTCGTACTTAAATATGGAACTAACCATTCCAATTTTCGCTGTCTCTTATCCACATCTCC
+
AAAAAFAADDAAFFGGG1GG1BFGHHHEFGGGHHHFHGHBFHCGFFEE/AEFGGBFBHHHHGHFFFGFFGG/EEGFGAFEGGHGEH21BF2F21F1GHGFFGGHHGH2FGHFHH>EF/?FFHGFHH1B2GHHHD1<
@M02034:409:000000000-BFKT7:1:2108:6657:21548 1:N:0:27
AAAGTCGAGGTGCCTAAAGTGGCAACCCAGACTTTTTCTAATGTTGGTGGTGTAGAGCTTCCTGTAGCCGCATGGCGTTCGTACTTAAATATGGAACTAACCATTCCAATTTTTGCTGTCTCTTATACACATCTC
+
ABBBABABBDAAGFGGGFFGFGGFHGHGFHHGHHHGB3F5GGGD5B2EA?EAABD55BAE5AGAG5D53EF0EEA1>>0F1?GEAGDFFDG4BF33B@FH3B3B3?B44BFGG4/?GG?34BF????B4EE3B4B
@M02034:409:000000000-BFKT7:1:2108:22351:21552 1:N:0:27
AAAGTCGAGGTGCCTAAAGTGGCAACCCAGACTAATCATACGGTTGGTGGTGTAGAGCTTCCTGTAGCCGCATGGCGTTCGTACTTAAATATGGAACTAACCATTCCAATTTTCGCTGTCTCTTATACACATCTCCGAGCCCACGAGACA
+
BBCCCFCCCCBCGGGGGGGGGGGGHGHGGHHFHHHHHHHHHHGHGGGFFGEFGHHHHHHHGHHHHGGHHGGGGGHHGGGGGGHHHHHHHHHHHHHGGHGHFGFHGHGHHHHHHHGGGFEGFGHHHHGHGGHHHHFFGGGFCGFG?DGGGF
@M02034:409:000000000-BFKT7:1:2108:25984:21555 1:N:0:27
AAAGTCGAGGTGCCTAAAGTGGCAACCCAGACTGAGAATTCGGTTGGTGGTGTAGAGCTTCCTGTAGCCGCATGGCGTTCGTACTTAAATATGGAACTAACCATTCCAATTTTCGCTGTCTCTTATACACATCTCCG
+
BBBBBFBBBBAAGGGGGGGGFFFFGHHEFGA23BFBDBFGFGFGGF?AF?EFGBF5E53F5EGHFDF5FAE0EEGAE1EFA12?CGFFGHHHHB33FEGH30?FFEH44B3FD4//EA?3?4B?33F?F2B2F?G2<
@M02034:409:000000000-BFKT7:1:2108:9814:21557 1:N:0:27
AAAGTCGAGGTGCCTAAAGTGGCAACCCAGACTTTTGATCGGGTTGGTGGTGTAGAGCTTCCTGTAGCCGCATGGCGTTCGTACTTAAATATGGAACTAACCATTCCAATTTTCGCTGTCTCTTATACACATCTCCGAGCCCACGAGACA
+
ABB@AFBBB@BBGGGGGGGFGGGHCHHGGHAFHHHHFCGHGGGHFEC1E1EEFFGHFFGGEHFHFGHFDEC>FEFGG?EFE?GEHG@B3FGHHHB3BFFH3?3FEGFH4FFHHF@EE//BFGHH3?3FGHGHHHGBACCGCAGEF/CA.>
@M02034:409:000000000-BFKT7:1:2108:13005:21559 1:N:0:27
AAAGTCGAGGTGCCTAAAGTGGCAACCCAGACTGTGCCTCCGGTTGGTGGTGTAGAGCTTCCTGTAGCCGCGTGGCGTTCGTACTTAAATATGGTACTAACCATTCCAATTTTCTCT
+
A3AABF?BBBAAGGGGGGGGGFGGHHHABAFFFHHFBDGB22EEFEEEE?EAA3D5D53B5BFBA5AD@1>0>EE/>1>FE>2?/EG33EF4F344B4BG303B?4F44B3BD443B
@M02034:409:000000000-BFKT7:1:2108:18640:21561 1:N:0:27
AAAGTCGAGGTGCCTAAAGTGGCAACCCAGACTGGTCGGTCGGTTGGTGGTGTAGAGCTTCCTGTAGCCGCATGGCGTTCGTACTTAAATATGGAACTAACCATTCCAATTTTCGCTGTCTCTTATACACATCTCCGAGCCCACGAGACA
+
BABBBFBBBBBBGGGGFFGFGGGHHHHGGHHGHHGHGGGAEFGGEGFGGGEFBFHGHHHHFHHHHHHHHGGEEGHHGGGGGGHHHHHHGHHHHHHHHHHHHHHHGHGHHHHHHFCDGDGHGHHHHHGHHHHHHHHHG?CGGGGGGGGGDC
@M02034:409:000000000-BFKT7:1:2108:20320:21563 1:N:0:27
AAAGTCGAGGTGCCTAAAGTGGCAACCCAGACTAAGAAGGAGGTTGGTGGTGTAGAGCTTCCTGTAGCCACATGGCGTTCGTACTTAAATATGGAACTAACCATTCCAATTTTCGCTGTCTCTTATACACATCTCCGAGCCCACGAGACA
+
AAAAAFBBBBBAGGGGBGGGFGGFHHHGGGHGHGHHHHHHAFEFHHEAFF1FBGGFGGFHGHHEBFFFHFF1FGFFF1EFGGHHEHHGHHHHFHFFGGBFFGBHFFFHHGFHH4>EEEEBDDFH4?FDFFFHFDFGDCF?/FGGGFGGGB
@M02034:409:000000000-BFKT7:1:2108:27151:21567 1:N:0:27
AAAGTCGAGGTGCCTAAAGTGGCAACCCAGACTTCGAATCCGGTTGGTGGTGTAGAGCTTCCTGTAGCCGCATGGCGTTCGTACTTAAATATGGAACTAACCATTCCAATTTTCGCTGTCTCTTATACACATCTCCGAGCCCACGAGACA
+
BCCBBFCCCCBBGGGGGFGGGFGHHHHGGHHGHHHGHHHGHGGEGGGFFGEFFGHHHHHHHHHHHHHHGEEGGGHHGGGGGGHHHHGGHHHHHHFFFHGHHHHHHHHHHHHGHHGGGGFGFHHHGHHHFHHHHHHFABCDGGHGGGGGGB
@M02034:409:000000000-BFKT7:1:2108:23961:21568 1:N:0:27
AAAGTCGAGGTGCCTAAAGTGGCAACCCAGACTCATAATACGGTTGGTGGTGTAGAGCTTCCTGTAGCCGCATGGCGTTCGTACTTAAATATGGAACTAACCATTCCAATTTTCGCTGTCTCTTATACACATCTCCGAGCCCACGAGACA
+
BBBBBFCCDBABGGGGGGGFGGGHHHHGGHHGHGFHHHHHBGEGAFCA1EEEAAF5EBBADGFHFFGAAEF@FFC1E>>FEE2GHHHF3FGFEF33GGHHB0BF3BFD?FEHBDEFGE?E4GGF33FGHFEFFHHED/CFGECFCCDDDC
@M02034:409:000000000-BFKT7:1:2108:5527:21577 1:N:0:27
AAAGTCGAGGTGCCTAAAGTGGCAACCCAGACTGGT
+
BBCCBFCCDCCCGGGGGGGGGGGHHHHGFHFGH32B
@M02034:409:000000000-BFKT7:1:2108:17684:21578 1:N:0:27
AAAGTCGAGGTGCCTAAAGTGGCAACCCAGACTACGAAGGATGTTGGTGGTGTAGAGCTTCCTGTAGCCGCATGGCGTTCGTACTTAAATATGGAACTAACCATTCCAATTTTCGCTGTCTCTTATACACATCTCCGAGCCCACGAGACA
+
BABCCFCCBCABFGGGGGGGGGGHHHHGGHHGHHHGDGEGHHHHHHGGGGGGHHHHHHHHHHHHHHHHHEEGGGHHGGGGGGHHHHHHHHHHHHHHHHGHHHHHHHGHHHHHHBEGGGGGHHHHHHHHGHHHGHHFGCCCGGHGGGGGGF
@M02034:409:000000000-BFKT7:1:2108:20309:21580 1:N:0:27
AAAGTCGAGGTGCCTAAAGTGGCAACCCAGACTAAGAAGGAGGTTGGTGGTGTAGAGCTTCCTGTAGCCACATGGCGTTCGTACTTAAATATGGAACTAACCATTCCAATTTTCGCTGTCTCTTATACACATCTCCGAGCCCACGAGACA
+
BBBBAFBCCBABGGGGGGGGGGGHHHHGGHHGHHHHHHHHGHGGHHGGGGGGHGGGHHHHHHHHHHHHHGHHHHHHGEFGGGGHHHHHHHHHHHHHHHHGHHHHHHHHHHHHHHGGGGGHHGHHHHHHHHHHHHHHGGGGGGHGGGGGGB
@M02034:409:000000000-BFKT7:1:2108:9898:21586 1:N:0:27
AAAGTCGAGGTGCCTAAAGTGGCAACCCAGACTCAGCCTCATGTTGGTGGTGTAGAGCTTCCTGTAGCCGCATGGCGTTCGTACTTAAATATGGAACTAACCATTCCAATTTTCGCTGTCTCTTATACACATCTCCGAGCCCACGAGACA
+
BCCCBFBBCCCCGGGGGGGGGGGHHHHGGHHGHHHHHHHHHHHHHHHGGGFFHHHHHHHHHHHHHHHHHGGGGGHHGGGGGGHHHHHHHHHHHHHGGHGHHHGHHHHHHHHHHHGGGGGHHHHHHHHHGHHHHHHHGGGGGGHGGGGGGF
@M02034:409:000000000-BFKT7:1:2108:17731:21594 1:N:0:27
AAAGTCGAGGTGCCTAAAGTGGCAACCCAGACTCAGACTAGGGTTGGTGGTGTAGAGCTTCCTGTAGCCGCATGGCGTTCGTACTTAAATATGGAACTAACCATTCCAATTTTCGCTGTCTCTTATACACATCTCCGAGCCCACGAGACA
+
CCCCBFCBCDBBGGGGGGGGGGGHHHHGGHHGHHHHHHHHHHHGHGGFGGFFGHHHHHHHGHHHHHHHHGGGGGHHGACFGGHHHHHHHHHHHHGGGHGHHHGHHHHHHHHHHHGGGGGHGHHHHHHGFHHHHHHHGG@CDGHGGGGGGB
@M02034:409:000000000-BFKT7:1:2108:3712:21597 1:N:0:27
AAAGTCGAGGTGCCTAAAGTGGCAACCCAGACTCCTCATCAGGTTGGTGGTGTAGAGCTTCCTGTAGCCGCATGGCGTTCGTACTTAAATATGGAACTAACCATTCCAATTTTCGCTGTCTCTTATACACATCTCCGAGCCCACGAGAC
+
BBBBBFBBDDAAGGGGGGGG5GGHHHHGGAGFHHHHHGHHHHGHFGGGGGGFHGHHHHHHHHHHFHHHHGCGGGHGGGGGGGHHEGGFFHBHHHHHHHFHHFHHHFHFHHHHHHGEGEGHFHHHFHFHHHHBGGFHGCGGGGHGGGGGG
@M02034:409:000000000-BFKT7:1:2108:23197:21603 1:N:0:27
AAAGTCGAGGTGCCTAAAGTGGCAACCCAGACTGGGCGTGGTGTTGGTGGTGTAGAGCTTCCTGTAGCCGCATGGCGTTCGTACTTAAATATGGAACTAACCATTCCAATTTTCGCTGTCTCTTATACACATCTCCGAGCCCACGAGACA
+
AABAAFABBBAAGGGGGGGGGGGGHHHGGHHGHHHHHGGEGCFEGHHGGGGGHHFHHHGHHHHGGHHHHEFGGGHHGGGGGGGHHHHHHHHHHHHHGHFFFGHHFHHHFGHHGHGGGGGGHGHHGHHHEHHGFHGHEGGCGGHGGGGGGF
@M02034:409:000000000-BFKT7:1:2108:23839:21622 1:N:0:27
AAAGTCGAGGTGCCTAAAGTGGCAACCCAGACTACTAAGCAGGTTGGTGGTGTAGAGCTTCCTGTAGCCGCATGGCGTTCGTACTTAAATATGGAACTAACCATTCCAATTTTCGCTGTCTCTTATACACATCTCCGAGCCCACGAGACA
+
AA?AAFABBBAAFGGGGGGGGBFBFHHD2AAF3BGHFHFGDAFBBAEEFGA1AFGFBHHHBGHD5DF5FAEEGGHHGFEFEGHGHHHHHHGEFBF3FHHFGHHHHHHHGFHHHHGGGGEBBGHHFHGF?BDGGGHHGDCCBF/F@GGCGB
@M02034:409:000000000-BFKT7:1:2108:19740:21623 1:N:0:27
AAAGTCGAGGTGCCTAAAGTGGCAACCCAGACTAAGAATGAGGTTGGTGGTGTAGAGCTTCCTGTAGCCGCATGGCGTTCGTACTTAAATATGGAACTAACCATTCCAATTTTCGCTGTCTCTTATACACATCTCCGAGCCCACGAGACA
+
BBBCAFBCCCAAGGGGFGGGGGGGHHHGGHHGHHHHGHHHHGHGGHGEFGFFHHHHHHHHHHHHHHHHHGGGGGHHGEGGGGHHHHHHHHHHHHHHGHHHHHHHHHHGHHHHHHGGGGGHHHHHHHHFHHHHHHHHGCGGGGFGGGGGGB
@M02034:409:000000000-BFKT7:1:2108:18751:21627 1:N:0:27
AAAGTCGAGGTGCCTAAAGTGGCAACCCAGACTCCGCCTCCTGTTGGTGGTGTAGAGCTTCCTGTAGCCGCATGGCGTTCGTACTTAAATATGGAACTAACCATTCCAATTTTCGCTGTCTCTTATACACATCTCCGAGCCCACGAGACA
+
BABCCFCCCCABGGGGGGGGGGGHHHHGGHHGHHHGGGGGHHHHHHHGGGEFGHHHHHHHHHHGHHHGHGGGGGHHGGGGGGHHHHHHFHHHHHHHHHHGHHFHHHHHHHHHHHGGGGFFHHHHHHHHHHHGHHHGGCGGGGHGGGGGGH
@M02034:409:000000000-BFKT7:1:2108:26132:21638 1:N:0:27
AAAGTCGAGGTGCCTAAAGTGGCAACCCAGACTAGGACTGCTGTTGGTGGTGTAGAGCTTCCTGTAGCCGCATGGCGTTCGTACTTAAATATGGAACTAACCATTCCAATTTTCGCTGTCTCTTATACACATCTCCGA
+
AAAAAF3A>AAAGGFGGGGGFDFFFHHAEHHCFFFHBFF2GGFDG32BF2A1ABGB5FFHFHHGGFFBGDGGEGHGGGEGGGHGGHFHHHFGG33@FG33BBGHEGFF4FFHHHGDA/?DFHHFGHBFGGFFFDGH/B
@M02034:409:000000000-BFKT7:1:2108:14174:21645 1:N:0:27
AAAGTCGAGGTGCCTAAAGTGGCAACCCAGACTACTATGTGTGTTGGTGGTGTAGAGC
+
CCCCCFABCCCCGGGGGGGGGGGHHHHGGHHGHBAGGHFDGHHFHHEBEEGF13G5E5
@M02034:409:000000000-BFKT7:1:2108:24120:21646 1:N:0:27
AAAGTCGAGGTGCCTAAAGTGGCAACCCAGACTAAGTCGGTGGTTGGTGGTGTAGAGCTTCCTGTAGCCGCATGGCGTTCGTACTTAAATATGGAACTAACCATTCCAATTTTCGCTGTCTCTTATACACATCTCCGAGCCCACGAGAC
+
BBBBBFBBBBBBGGGGGGGGGGGHGHHGGFHGFHHHGFECAAEGGGGGGGEFHHHGFHGHFHHHHGHFHEEFGGHHGGGGFGFHHHHHFHFHHHFHHHGHHHHHHHHHHHHHHHGGGGDFHFHHGHFHHHHHGHGHGBCCGGHGGGGGG
@M02034:409:000000000-BFKT7:1:2108:16926:21657 1:N:0:27
AAAGTCGAGGTGCCTAAAGTGGCAACCCAGACTCGGGGTGGGGTTGGTGGTGTAGAGCTTCCTGTAGCCGCATGGCGTTCGTACTTAAATATGGAACTAACCATTCCAATTTTCGCTGTCTCTTATACACATCCCGAGCCCACGAGACAG
+
AA?ABFAABBAAGGGFGGGGGGGHHGHGGHHGHHGGGFGFGGGGGC?FAEGFHHHHGHHHHHHHHGFHHGGGGGHHGGGGGGBHHHBGGGGHHG3BFHFFHHHGHHFHGGHHHHBDEDDGHHGH@FFHHHFFFFGEDCGFGHGCGGGGHG
@M02034:409:000000000-BFKT7:1:2108:17714:21662 1:N:0:27
AAAGTCGAGGTGCCTAAAGTGGCAACCCAGACTAAGCAGCCTGTTGGTGGTGTAGAGCTTCCTGTAGCCGCATGGCGTTCGTACTTAAATATGGAACTAACCATTCCAATTTTCGCTGTCTCTTATACACATCTCCGAGCCCACGAGACA
+
CCDDCFCCCCCBGGGGGGGGGGGHHHHGGHHGHHHGHHHHHHHHHHHGGGGFGHHGHHHHHHHHHHHHGGGGGGHGGFGGGGHHHHGHHHHHHHGHHHHHHHFGHHHHHHHHHHGGGGGGHHHHGHHHHGGHHHHHGGGGCGHGGFGGGF
@M02034:409:000000000-BFKT7:1:2108:16935:21672 1:N:0:27
AAAGTCGAGGTGCCTAAAGTGGCAACCCAGACTCGGGGTGGGGTTGGTGGTGTAGAGCTTCCTGTAGCCGCATGGCGTTCGTACTTAAATATGGAACTAACCATTCCAATTTTCGCTGTCTCTTATACACATCCCGAGCCCACGAGACAG
+
BBBCAFCBCBABGGGGGGGGGGGHGHHGGHHGHHGGGGGGGGGEFGGEGGEFFHHHHHHHHHHHFGHHHGGGGGHHEEEEFGHHHHGGHHHHHHHHGHHGHHHHHHGHHHHHHHGGGGGHHGHHHHHHGHHHHGHGGGGGGHGGGGGGHH
@M02034:409:000000000-BFKT7:1:2108:15312:21677 1:N:0:27
AAAGTCGAGGTGCCTAAAGTGGCAACCCAGACTTCGAGTTCTGTTGGTGGTGTAGAGCTTCCTGTAGCCGCATGGCGTTCGTACTTAAATATGGAACTAACCATTCCAATTTTCGCTGTCTCTTATACACATCTCCGAGCCCACGAGACA
+
BBBBBFBBBBBBGGGGGCGGGGGHHHHGGHHGHHHGFHHGHHHHHFHEGGEGHHHGHHHHHHHHHHHHHGGGGGHHGGGGGFHHHHHFHHGHHHFGFHHHHHHHHHHHHGGHHHGGGGEFHHHHGHHHHHHHHHHFFDGFGGHGGFGGGB
@M02034:409:000000000-BFKT7:1:2108:17466:21682 1:N:0:27
AAAGTCGAGGTGCCTAAAGTGGCAACCCAGACTCCTGCGCCTGTTGGTGGTGTAGAGCTTCCTGTAGCCGCATGGCGTTCGTACTTAAATATGGAACTAACCATTCCAATTTTCGCTGTCTCTTATACACATCTCCGAGCCCACGAGACA
+
CCCCCFCCCCBCGGGGGGGGGGGGHHHGGHHGHHHHHHGGGGHHHHHEFGEFGHHHHHHHHHHHHHHHHGEEGGHHGGGGGGHHHHHHHHHHHHGFHHDGHHHHHHHHHHGHHHGGGGGHGHHHHHHHGHHHHHHGGGGGGGHGGGGGGF
@M02034:409:000000000-BFKT7:1:2108:20566:21682 1:N:0:27
AAAGTCGAGGTGCCTAAAGTGGCAACCCAGACTAATAAGAAGGTTGGTGGTGTAGAGCTTCCTGTAGCCGCATGGCGTTCGTACTTAAATATGGAACTAACCATTCCAATTTTCGCTGTCTCTTATACACATCTCCGAGCCCACGAGAC
+
CCCCCFCCCCCCGGGGGGGGCFGHHHHGGHHGHHHHHHHHHHHHHHGGGGGGHHHHHHHHHGHHHHHHHGGGGGHHGGGGGGHHHHHHHHHHHHEHGHHHHHGHHHHHGHHHHHCGGFFHHHHHGHHHFHHHHHHHGCCGGGHGGGGGG
@M02034:409:000000000-BFKT7:1:2108:25623:21688 1:N:0:27
AAAGTCGAGGTGCCTAAAGTGGCAACCCAGACTGGGAGGGGGGTTGGTGGTGTAGAGCTTCCTGTAGCCGCATGGCGTTCGTACTTAAATATGGAACTAACCATTCCAATTTTCGCTGTCTCTTATACACATCTCCGAGCCCACGAGCCA
+
BBBBBFBBBB>ACGGG4GGGGFGBFHHDFGDFHFCA2EEEGCG@C<?BGDBF<FG2FHHHGHHE?F??GACGDGGHGDCEDGFEEHHFGGFGFB00CHC:GGHHHHHHHFHHGGGGGDDFFFGBCF09CBFF09FFGBG@?FFF99@-99
@M02034:409:000000000-BFKT7:1:2108:15968:21696 1:N:0:27
AAAGTCGAGGTGCCTAAAGTGGCAACCCAGACTAAGGCTGGGGTTGGTGGTGTAGAGCTTCCTGTAGCCGCATGGCGTTCGTACTTAAATATGGAACTAACCATTCCAATTTTCGCTGTCTCTTATACACATCTCCGAGCCCACGAGACA
+
AAABAFBABCBBGGGGGGGGGGGHHHGGGHHGHHHHHHHHGGGEEGGEFGEFBGHHGGHHHHHHFHHFHEGGGGHGEEGGGEHHHHHHHHHHHHHHGHGHHHFHHHHHHHHHHHGGGGGHHGHHHHHFFHHHHHHHGCG?CGHGGC?EDG
@M02034:409:000000000-BFKT7:1:2108:7740:21700 1:N:0:27
AAAGTCGAGGTGCCTAAAGTGGCAACCCAGACTCTGACGCCTGTTGGTGGTGTAGAGCTTCCTGTAGCCGCATGGCGTTCGTACTTAAATATGGAACTAACCATTCCAATTTTCGCTGTCTCTTATACACATCTCCGAGCCCACGAGACA
+
CCCCCFBCCCCBGGGGGGGGGGGHHHHGGHHGHHHGHHGGGHHHHHHGFGEFGHHHHGHHHHHHHHHHHGG@EGHHGGGGGGHHHHGHHHHHHHHGHHHGHHGHHHHHHHHHHHGGGGGHHHHHGHHHHHFHHHHHGGGGGGHGGCGGGG
@M02034:409:000000000-BFKT7:1:2108:10207:21701 1:N:0:27
AAAGTCGAGGTGCCTAAAGTGGCAACCCAGACTTAG
+
BBA?A@ABD?2ACGBGFFGFD4CFGHHAECFFFF55
@M02034:409:000000000-BFKT7:1:2108:11680:21704 1:N:0:27
AAAGTCGAGGTGCCTAAAGTGGCAACCCAGACTGTGACGCCTGTTGGTGGTGTAGAGCTTCCTGTAGCCGCATGGCGTTCGTACTTAAATATGGAACTAACCATTCCAATTTTCGCTGTCTCTTATACACATCTCCGAGCCCACGAGACA
+
A?ABBFBBBDAAGGGGGGGFGGGHHHHGGGHGGGHHGHGGGHHHHHHEGGGFAGGGHGFHHHHHHHHHHGGEFEHHGGGGGGHHHHHFHHHHHHFGFHHFHHGHHHGHFFGHHG?EEE?GHHHHFGGGGFHHHHH2ECGGGGHGGCCGGH
@M02034:409:000000000-BFKT7:1:2108:23958:21704 1:N:0:27
AAAGTCGAGGTGCCTAAAGTGGCGACCCAGACTGAGGTGCGGGTTGGTGGTGTAGAGCTTCCTGTAGCCGCATGGCGTTCGTACTTAAATATGGAACTAACCATTCCAATTTTCGCTGTCTCTTATACACATCTCCGAGCCCACGAGACA
+
BBBBBFBB?D>AGGGGGGGGFGFAAEEECFHGHHGHEGHGGA?EFEEEF?1FGGFB5FDGHFGFHHFHHGG/1EGFGAEEEEFHHHHF?GEHHBB3BGDGHHGHHHGBGGHHHF@EGFGHHHHHEFHHGEFHHFHFC@@CGGHGGGGGGG
@M02034:409:000000000-BFKT7:1:2108:10224:21705 1:N:0:27
AAAGTCGAGGTGCCTAAAGTGGCAACCCAGACTTCTGGGCCGGTTGGTGGTGTAGAGCTTCCTGTAGCCGCATGGCGTTCGTACTTAAATATGGAACTAACCATTCCAATTTTCGCTGTCTCTTATACACATCTCCGAGCCCACGAGACA
+
BCCCAFCCCCCCGGGGGGGGGGGHHHGGGHHGHHHHHHHHHGGGGGGGFGEGGHHHHHHHHHHHHHHBFEGGGGHHGGGEGEHHHHHHHHHHHHFFHHGHHGFHHHFHFHFHHHGGGGGHFHHHHHHHEGHHHHHBDDGGGGGGGGCGGH
@M02034:409:000000000-BFKT7:1:2108:9672:21706 1:N:0:27
AAAGTCGAGGTGCCTAAAGTGGCAACCCAGACTACTGGGATGGTTGGTGGTGTAGAGCTTCCTGTAGCCGCATGGCGTTCGTACTTAAATATGGAACTAACCATTCCAATTTTCGCTGTCTCTTATACACATCTCCGAGCCCACGAGACA
+
AABBAFBBBBBBGGGGGGGGGGGHCHHGGHHGHGHHHHGHHGGGGGGGFGEFGHHHHFHHHHHHHHHHHGGGGGHHGGGGGGHHHHHHHHHHHHHGHHHHHHGHHHHHHHHHHHGGFGGHHHHHHHGHHGHHHHHHGGGGGGHGGGGGGF
@M02034:409:000000000-BFKT7:1:2108:27088:21725 1:N:0:27
AAAGTCGAGGTGCCTAAAGTGGCAACCCAGACTGGTAGGGAGGTTGGTGGTGTAGAGCTTCCTGTAGCCGCATGGCGTTCGTACTTAAATATGGAACTAACCATTCCAATTTTCGCTGTCTCTTATACACATCTCCGAGCCCACGAGACA
+
BABAAF3ABBAAGGFFGGGGGF24FCH?FDEF3GHBEGFFGFEEHCEAFEEFGFHFF5GGFCHFGFGFFEEEEEHFE?ECEEGHGHGFHHFBGGDGFHHHHFHGFHFFHGHHHFGEGGGHGFGHFFGGGFFFHHGHE@DGGEHFDGGGDC
@M02034:409:000000000-BFKT7:1:2108:16093:21729 1:N:0:27
AAAGTCGAGGTGCCTAAAGTGGCAACCCAGACTAAGCCGCCGGTTGGTGGTGTAGAGCTTCCTGTAGCCGCATGGCGTTCGTACTTAAATATGGAACTAACCATTCCAATTTTCGCTGTTCTTATACACATCTCCGAGCCCACGAGACAG
+
CBBCBFCCCCBBGGGGGGGGGGGHHHHGGHHGHHHHHHGGGGGFGGGEFGEFFGHHHFHHHHHHHHHHHGGGGGHHGGGGEEGHHHHHHHHHHHHHHHHGHHHHHHHHHHHHGFGGGGGHHHHHHHGHHGHHHHHGGGGCEHGGGGGGHG
@M02034:409:000000000-BFKT7:1:2108:25928:21736 1:N:0:27
AAAGTCGAGGTGCCTAAAGTGGCAACCCAGACTCCGCAGGTGGTTGGTGGTGTAGAGCTTCCTGTAGCCGCATGGCGTTCGTACTTAAATATGGAACTAACCATTCCAATTTTCGCTGTCTCTTATACACATCTCCGAGCCCACGAGAC
+
AAAAAFAADDABGFGGGGGGFFFBGFEFGHHGHGGECFEGBFFBFFFEEEEFGFGGFFGHGGHFFFGD@B>>EEFGE?EFFEHHHHFHBGGGGHHFBGBFEF?FBF4FHGHHHHEEGGC2BDHGDHBGEGFEFG@FC@F<A/FACCCDF
@M02034:409:000000000-BFKT7:1:2108:25886:21737 1:N:0:27
AAAGTCGAGGTGCCTAAAGTGGCAACCCAGACTGCTTCGAAGGTTGGCGGTGTAGAGCTTCCTGTAGCCGCATGGCGTTCGTACTTAAATATGGAACTAACCATTCCAATTTTCGCTGTCTCTTATACCATCTCCGAGCCCACGAGACAG
+
BBAABFBBBBAA4FFFGGGFGBF4AABAA2GABHH5FGECFE2GGHA3AAAEEFDBG5AFHBFFFGGGFF0EEFHFE>EFE?FGFGFFHB4GGBBGGH3BGB3BGHHGHHHHHHGGGGGGHDFGFHHFG1FHFBBE?@/@CGFCGGGGHH
@M02034:409:000000000-BFKT7:1:2108:25911:21742 1:N:0:27
AAAGTCGAGGTGCCTAAAGTGGCAACCCAGACTCCGCAGGTGGTTGGTGGTGTAGAGCTTCCTGTAGCCGCATGGCGTTCGTACTTAAATATGGAACTAACCATTCCAATTTTCGCTGTCTCTTATACACATCTCCGAGCCCACGAGACA
+
AACCAFBCCBAAGGGGGGGFGGGFHHHGGHHGHHHGGGGGBGGEFGGGGGEFGHHHHHHHHGHHHHHHHGGGGGHHGGGGGDHHHHHHHHHHHGHHHHHFFHHHHHHHHHHHHHGGGGGGHHHHEHFHHHHHHHGGFCCDCGHGGGGGF<
@M02034:409:000000000-BFKT7:1:2108:11806:21748 1:N:0:27
AAAGTCGAGGTGCCTAAAGTGGCAACCCAGACTTATAGGTCTGTTGGTGGTGTAGAGCTTCCTGTAGCCGCATGGCGTTCGTACTTAAATATGGAACTAACCATTCCAATTTTCGCTGTCTCTTATACACATCTCCGAGCCCACGAGACA
+
CCCCCFCCCCBBGGGGGGGGGGGHHHHGGHHGHHHHHHHGHHHHHHHEFGGFGHHHHHHHHHHHHHHHHGGGGGHHGGGGGGHHHHHHHHHHHHFFGHHHHHHHHHGHHHHHHHGGGGGGHGHHHHGHHHHHHHGHGGGGGGHGGGGGGE
@M02034:409:000000000-BFKT7:1:2108:9613:21755 1:N:0:27
AAAGTCGAGGTGCCTAAAGTGGCAACCCAGACTCAGCATAAGGTTGGTGGTGTAGAGCTTCCTGTAGCCGCATGGCGTTCGTACTTAAATATGGAACTAACCATTCCAATTTTCGCTGTCTCTTATACACATCTCCGAGCCCACGAGACA
+
ABCCAFBBCCCCGGGGGGGGGGGGHHHGGHHGHHHHHHHHHHHGGHGGGGFGGHHHHHHHHHHHHHHHGFGEGGHHGGGGGGHHHHHHHHHGHHHFFHHHHHGHHHFHHHHHHHFGGGGHHHHHHHHHGHHHHHGHGGGGGGHGGGGDGH
@M02034:409:000000000-BFKT7:1:2108:23875:21757 1:N:0:27
AAAGTCGAGGTGCCTAAAGTGGCAACCCAGACTGCGAGTCTGGTTGGTGGTGTAGAGCTTCCTGTAGCCGCATGGCGTTCGTACTTAAATATGGAACTAACCATTCCAATTTTCGCTGTCTCTTATACACATCTCCGAGCCCACGAGACA
+
CCCCCFBBBBBBGGGGGGGGGGGHHHHGGHGDHHGDAFGFHGHHHGGAAEECABGBAFGGAFFHGBGBFEG>EEF1EB>CE>?EGHHFGDGBEG33FGFHB03FD4GBGGFHHF//FE?2DGGBBFHFHFHFHFGFA?CGCFGFGGGGGG
@M02034:409:000000000-BFKT7:1:2108:4511:21761 1:N:0:27
AAAGTCGAGGTGCCTAAAGTGGCAACCCAGACTCCTCCTTCGGTTGGTGGTGTAGAGCTTCCTGTAGCCGCATGGCGTTCGTACTTAAATATGGAACTAACCATTCCAATTTTCGCTGTCTCTTATACACATCT
+
A33AADA3>A>AGCGGGGFGFCEGHEGGAFGFCCF32FEFFFGFAAEAAAEAAGG5EAA35ABBAD55FEEGGE1BEGE1?>1FEFHHHEHFEBFGFFHH30?FHF4DD43BG4>EEA??B2BF12BG2F1FGF
@M02034:409:000000000-BFKT7:1:2108:4698:21768 1:N:0:27
AAAGTCGAGGTGCCTAAAGTGGCAACCCAGACTGGGCTTAAGGTTGGTGGTGTAGAGCTTCCTGTAGCCGCATGGCGTTCGTACTTAAATATGGAACTAACCATTCCAATTTTCGCTGTCTCTTATACACATCTCCGAGCCCACGAGAC
+
BBBBBFBA@DBBCGGFGGGFGFFHHHGFDHHGHHCF2FFH5FCFFHCAAEEEEBGGF5FG5B5BFGH5FBE0EEFAEGGGGEF1FGGFHFHGGF333B@B?03BGF4BFGGHFGG/?E?BGFGGBG3?3B2F2F3??/C/CEHEDGFGC
@M02034:409:000000000-BFKT7:1:2108:16456:21769 1:N:0:27
AAAGTCGAGGTGCCTAAAGTGGCAACCCAGACTCCGATGCCGGTTGGTGGTGTAGAGCTTCCTGTAGCCGCATGGCGTTCGTACTTAAATATGGAACTAACCATTCCAATTTTCGCTGTCTCTTATACACATCTCCGAGCCCACGAGACA
+
BBCBAFCCCCBCGGGGGGGBGGGHHHHGGHHGHHHGGGGGHGGEGGGEFGEFEGGHHHHHHHHHGFHGGEGEGGHFGGGGGGHHHHHHHHHGHFGGHFFFHHGHHHGHHGHHHFGGGGGHHHHHHHHHFHHHHHHHGGGGGGHGGGGGGE
@M02034:409:000000000-BFKT7:1:2108:16051:21779 1:N:0:27
AAAGTCGAGGTGCCTAAAGTGGCAACCCAGACTAAGCTGCATGTTGGTGGTGTAGAGCTTCCTGTAGCCGCATGGCGTTCGTACTTAAATATGGAACTAACCATTCCAATTTTCGCTGTCTCTTATACACATCTCCGAGCCCACGAGACA
+
AABCBFBCCCCCGGGGGGGGGGGHHHHGGHHGGHHHHHHHHHHGHHHEFGEFEGHHHHGHHHHHHHHHHEEGGGHHGGGGGGHHHHHHHHGHHHHGHHFGHHGHHHHHHHHHHHGGGGGHHHHHHHHHGHHHGHGHGGGGGGHGGGGGGG
@M02034:409:000000000-BFKT7:1:2108:11052:21780 1:N:0:27
AAAGTCGAGGTGCCTAAAGTGGCAACCCAGACTAAGTGTCAGGTTGGTGGTGTAGAGCTTCCTGTAGCCGCATGGCGTTCGTACTTAAATATGGAACTAACCATTCCAATTTTCGCTGTCTCTTATACACATCTCCGAGCCCACGAGACA
+
AABBADAABBAAGGGGAEGEGGGHHHHEFHHGBGHHGGHHFHHFGFGEGGEFGFHFHGHHFHHHGHGHFEFEFEHHGGGGGGHHHHHHHHHHHHHHGHGBHHFHHHHHHGHHHGGDGGEFHHGHHHFHEHHHHHF2B/@/DGHGGGGGDF
@M02034:409:000000000-BFKT7:1:2108:7212:21783 1:N:0:27
AAAGTCGAGGTGCCTAAAGTGGCAACCCAGACTGAGAGTGAGGTTGGTGGTGTAGAGCTTCCTGTAGCCGCATGGCGTTCGTACTTAAATATGGAACTAACCATTCCAATTTTCGCTGTCTCTTATACACATCTCCGAGCCCACGAGACA
+
CCCCBFBBCCBCGGGGGGGGGGGHHHHGGHHGHHHHHHHHHHGHHHGGFGEFGFHGHHHHHHHHHHHHHFGGGGGFGFGGFFGGHHHHHHHHHHFHGHHHHHHHHHFHHGHHHGGGGGGHHGHHGHHHHGHHHHHHGGGGGGHGGGGGGB
@M02034:409:000000000-BFKT7:1:2108:10154:21784 1:N:0:27
AAAGTCGAGGTGCCTAAAGTGGCAACCCAGACTCAGATGCCTGTTGGTGGTGTAGAGCTTCCTGTAGCCGCATGGCGTTCGTACTTAAATATGGAACTAACCATTCCAATTTTCGCTGTCTCTTATACACATCTCCGAGCCCACGAGACA
+
CCCCBFBCCBAAGGGGGGGGGGGGHHHGGHHGHHHHHHHHHHHHHHHGGGGGGHHHHHHHHHHFGHHHHGGGGGHHGGGGGGHHHHGHHHHHHHGFHHHGHHFHHHHHFGHHHHGGGGGHHHHHHHHHGHHHHHHHGGGGGGHGGGGGGH
@M02034:409:000000000-BFKT7:1:2108:7632:21791 1:N:0:27
AAAGTCGAGGTGCCTAAAGTGGCAACCCAGACTTCGCTGACGGTTGGTGGTGTAGAGCTTCCTGTAGCCGCATGGCGTTCGTACTTAAATATGGA
+
AAA@>B>AD@AAFGG1AFAGGAFHFEGCGH00GHDFCECGBAABFCC/BE/AB1FGEBGGAAGFHEHDGE>/BEEFE>EEEEHEFHFGHHGEE1>
@M02034:409:000000000-BFKT7:1:2108:25607:21792 1:N:0:27
AAAGTCGAGGTGCCTAAAGTGGCAACCCAGAATGTGGAGTGGGT
+
CCCCCFCBBCABGGGGGGGGGGGFFHHGGH23DGG5F323BCGG
@M02034:409:000000000-BFKT7:1:2108:16059:21795 1:N:0:27
AAAGTCGAGGTGCCTAAAGTGGCAACCCAGACTAAGCTGCATGTTGG
+
AAA@AFAA@11>EC1GGFF3GFFFFAFEFEGGHHFFHGCHBGCH2GG
@M02034:409:000000000-BFKT7:1:2108:24142:21802 1:N:0:27
AAAGTCGAGGTGCCTAAAGTGGCAACCCAGACTCGTCCGGCGGTTGGTGGTGTAGAGCTTCCTGTAGCCGCATGGCGTTCGTACTTAAATATGGAACTAACCATTCCAATTTTCGCTGTCTCTTATAC
+
BBBBBFBCCCBBGGGGGGGGGGGHHHHGGHHGH32B2A222AEFGGGFGGGGHHHHHHHHHHHHHHHHHGGGGGHHGGGGGGHHHHHHGHHHHHHGHHHHHGGHHHGHHHHHHHGGGGGGHHHHHFF=
@M02034:409:000000000-BFKT7:1:2108:11502:21808 1:N:0:27
AAAGTCGAGGTGCCTAAAGTGGCAACCCAGACTTCTTCTACGGTTGGTGGTGTAGAGCTTCCTGTAGCCGCATGGCGTTCGTACTTAAATATGGAACTAACCATTCCAATTTTCGCTGTCTCTTATACACATCTCCGAGCCCACGAGACA
+
CCCCCFBCCCCCGGGGGGGGGGGHHHHGGHDGHHHGGHHHFEEHGECEEDGGEDG5FAFGBHHFHFD5AEF0FFF1@?EGEFBGGHH33GHFFH33BBGH303BB4F44D?GF4/EFE<3GHGD3FDGHFBFGFGDF/?D@FGG/<@?D?
@M02034:409:000000000-BFKT7:1:2108:4789:21810 1:N:0:27
AAAGTCGAGGTGCCTAAAGTGGCAATCCAGACTAATAATAAGGTTGGTGGTGTAGAGCTTCCTGTAGCCGCATGGCGTTCGTACTTAAATATGGAACTAACCATTCCAATTTTCGCTGTCTCTTATACACATCTCCGAGCCCACGAGACA
+
AAABAFBBBDAAFGGGGGGGGGGHHFGHEGHFFHHHHHHHHHGHGHGEFGFFFHHHHHHHHFHGHHHHHGGEGFHFGGGFEEGHHHGFFHHHHHFFHHHGHHGHHHHHFGHHHHGGGGGHHHHHHHHHFHHHGHFFFCGGGGGGGGGGGF
@M02034:409:000000000-BFKT7:1:2108:19170:21813 1:N:0:27
AAAGTCGAGGTGCCTAAAGTGGCAACCCAGACTCCTCCTCCGGTTGGTGGTGTAGAGCTTCCTGTAGCCGCATGGCGTTCGTACTTAAATATGGAACTAACCATTCCAATTTTCGCTGTCTCTTATACACATCTCCGAGCCCACGA
+
A1AAAFAADDAABGGAFGGGGGGBGFGGGHHGHHHHFHHHHGGGGGGFFGGGHHHGFGHHHEFHFHFFHGGCGGHHGGGFFFFHHHHH1BGGHHH1GG1BCGHHHGBGGGBBFBE/EC?FHHGHHH2GFHFB1GDFEGCGGFHFCC
@M02034:409:000000000-BFKT7:1:2108:4614:21814 1:N:0:27
AAAGTCGAGGTGCCTAAAGTGGCAACCCAGACTGAGAGGCGTGTTGGTGGTGTAGAGCTTCCTGTAGCCGCATGGCGTTCGTACTTAAATATGGAACTAACCATTCCAATTTTCGCTGTCTCTTATACACATCTCCGAGCCCACGAGACA
+
BCCCCFBCCCAAGGGGGGGGGGGFHHHGGHHGHHHHFHGGGGCAEEHGGGEGGHHFHFHHBGHHGFFDGEECEGHHGEEEGGGFHHHHHHFDGHFBFHFHHHGHHHGHGHHFHHGGGGDDBDGHFHFBGGFF2FFHGCC<@FHFGFFGGF
@M02034:409:000000000-BFKT7:1:2108:3315:21819 1:N:0:27
CCCTTCTATGTGCCTAAAGTGGCAACCCAGACTGCGCCGAAGGTTGGTGGTGTAGAGCTTCCTGTAGCCGCGTGGCGTTCGTACTTAAATATGGAACTAACCATTCCAATTTTCGCTGTCTCTTATACACATCTCCGAGCCCAC
+
BBBBAF4DBFFFGGGGGGGGGGFHHHHGGHHGHF3EEEEEGG2FFG?AFDEEFAGBD5FG5FGFDAEBDEF/EEC//EEGEF2CGGHG3FHGHF33EEG33?333B444BBDG3</<<<FF2@F2@222FDFBG2DDCC?@//F
@M02034:409:000000000-BFKT7:1:2108:23466:21837 1:N:0:27
AAAGTCGAGGTGCCTAAAGTGGCAACCCAGACTGATCCGGCTGTTGGTGGTGTAGAGCTTCCTGTAGCCGCATGGCGTTCGTACTTAAATATGGAACTAACCATTCCAATTTTCGCTGTCTCTTATACACATCTCCGAGCCCACGAGACA
+
BBBBBFBBBBBAGGGGGGGGGGGFGHHGGHGGHHHHHHHGGGGHHGEFGGEFFFHFHHHHHHGGHHHFHEEGGGHHGGGGGEHGHHHHHHGFGHGFFFBGHHHHHGHHBGGHHFGGGEFBHHHHFHG3BBBG2FGGDCG@GGHGGCFFCC
@M02034:409:000000000-BFKT7:1:2108:8180:21847 1:N:0:27
AAAGTCGAGGTGCCTAAAGTGGCAACCCAGACTAAGAATAATGTTGGTGGTGTAGAGCTTCCTGTAGCCGCATGGCGTTCGTACTTAAATATGGAACTAACCATTCCAATTTTCGCTGTCTCTTATACACATCTCCGAGCCCACGAGAC
+
BBB@BFBABDAAGGGFEGGFGFFHHHGGGHHGHHCBGBBFFHDGFGEEFAEGHFHFHHHH5BDBHDHEFCGEEEFEE>EEGGBGCBGDEEFFHFB3GGFHBC3GDFHFGGFHHHGGGG?FEFFGFGH4BC2FHHHFC?@<CCGECCCEG
@M02034:409:000000000-BFKT7:1:2108:18021:21862 1:N:0:27
AAAGTCGAGGTGCCTAAAGTGGCAACCCAGACTCCTCATACTGTTGGTGGTGTAGAGCTTCCTGTAGCCGCATGGCGTTCGTACTTAAATATGGAACTAACCATTCCAATTTTCGCTGTCTCTTATACACATCTCCGAGCCCACGAGACA
+
CCCCCFCCCCCBGGGGGGGGGGGHHHHGGHGGHHHHHHHHHHHHHHHEGGFFGHHHHHHHHHHHHHHHHGGGGGHHGGGGGGHHHHHHHHHHHHHHHHHHHHHHHHHHHHHHHHGGGFGHHHHHHHHHHHHHHHHHGCGGGGHGGGGGGH
@M02034:409:000000000-BFKT7:1:2108:8169:21863 1:N:0:27
AAAGTCGAGGTGCCTAAAGTGGCAACCCAGACTAAGAATAGTGTTGGTGGTGTAGAGCTTCCTGTAGCCGCATGGCGTTCGTACTTAATTA
+
BBBCCFCCCCBBGGGGFGGGGGGHHHHGGHH2AG3A35FE3DGF5A2AA?EEA3F5ABBC5FEFF5A53AEAF1?1>?>1AE???FHE44F
@M02034:409:000000000-BFKT7:1:2108:24022:21872 1:N:0:27
AAAGTCGAGGTGCCTAAAGTGGCAACCCAGACTGATTTTCTTGTTGGTGGTGTAGAGCTTCCTGTAGCCGCATGGCGTTCGTACTTAAATATGGAACTAACCATTCCAATTTTCGCTGTCTCTTATACACATCTCCGAGCCCACGAGACA
+
BABABF@ADDABFGGFGGGGGGGGHHHGAGHGHFHHHGHHGHHHHHAEGGGGHGHHFHGHFHHHHHHGHGEEGGHGGEGFAEFFHHGHFHHGGFEFHHHHHFHHHHGGFGHGHHGGGGAHH4FG4GHHFHHHHHHBF//>BFHGGGCFGF
@M02034:409:000000000-BFKT7:1:2108:11665:21875 1:N:0:27
AAAGTCGAGGTGCCTAAAGTGGCAACCCAGACTTCGACTCATGTTGGTGGTGTAGAGCTTCCTGTAGCCGCATGGCGTTCGTACTTAAATATGGAACTAACCATTCCAATTTTCGCTGTCTCTTATACACATCTCCGAGCCCACGAGACA
+
BBBBAFBBBBABGGGGGGGGGGGHHHHGGHHGHHHGHGGGBGGGHHHFGGEGHGHHHHHGHHHHHGHHHGGGGGHHGGGGGGHFGHHGDGGGHHHHGHFFHHFGHGHHGHHHHBEDGGEFHFHHHFGFHHHHHHGFGGC?FGHGGGGGGG
@M02034:409:000000000-BFKT7:1:2108:21018:21875 1:N:0:27
AAAGTCGAGGTGCCTAAAGTGGCAACCCAGACTCAGAAGAATGTTGGTGGTGTAGAGCTTCCTGTAGCCGCATGGCGTTCGTACTTAAATATGGAACTAACCATTCCAATTTTCGCTGTCTCTTATACACATCTCCGAGCCCACGAGACA
+
BBBABFBBBBABGGGGGGGGGGGGGHHGGHHGHHFHHHGHFGHGHHHEGGAFGHHGHHHHFHHFGHHGHGGGGGHHGEFFFGGHHGHHHHHHHE3FGHHHHHHHHHHHFGHHHFGGGGGHHHHHHHGGHHHG2DGGDCGGGEHGGDGGGF
@M02034:409:000000000-BFKT7:1:2108:25593:21879 1:N:0:27
AAAGTCGAGGTGCCTAAAGTGGCAACCCAGACTAATAAGCATGTTGGTGGTGTAGAGCTTCCTGTAGCCGCGTGGCGTTCGTACTTAAATATGGAACTAACCATTCCAATTTTCGCTGTCTCTTATACACATCTCCGAGCCCACGAGAC
+
BBCCCFBCCCCBGGGGGGGGGGGHHHHGGHHGHHHFFGCGEFHHFHHEFDGG1AGFFFFFEGGGGFHDFEFEFEECEEEGE>FFEGHHHFHHHH3FGGFHB03FEDHGFFFHHDEGGE<?GFGHDGHHFFHFHDH2?/@CFFAFDCGGG
@M02034:409:000000000-BFKT7:1:2108:24847:21884 1:N:0:27
AAAGTCGAGGTGCCTAAAGTGGCAACCCAGACTAATCAGAAGGTTGGTGGTGTAGAGCTTCCTGTAGCCGCATGGCGTTCGTACTTAAATATGGAACTAACCATTCCAATTTTCGCTGTCTCTTATACACATCTCCGAGCCCACGAGACA
+
BBBBBFBBDBAAGGGGGGGGGGGHGHHGGHGGHGGGHHHHHHHHHGFBFEFFFFH5FHHHHFHHHHHHHGGEFGHHFEEEFEFEHHHHHHHHHHHHHHHHGEHHHHHHHGHHHHGGGCEHGHGGFFGHHHHHGHHGGGCGGGHGGGGDG?
@M02034:409:000000000-BFKT7:1:2108:22381:21884 1:N:0:27
AAAGTCGAGGTGCCTAAAGTGGCAACCCAGACTCATAAGCCGGTTGGTGGTGTAGAGCTTCCTGTAGCCGCATGGCGTTCGTACTTAAATATGGAACTAACCATTCCAATTTTCGCTGTCTCTTATACACATCTCCGAGCCCACGAGACA
+
CCCCCFCCCCBBGGGGGGGFGGGHHHHGGHHGHHHHHHHFHGGEGGGGGGEGHHHDGGHHFHHHHHHFFGGGGGHGGGGGGGHHHHHHGGHHHHFFHHGHGHGHHHHGHHHHHHCGGGGHHHHHHHHHGHHHHHHHGDFCGGHGGGGGG<
@M02034:409:000000000-BFKT7:1:2108:20596:21884 1:N:0:27
AAAGTCGAGGTGCCTAAAGTGGCAACCCAGACTCATTCGGCGGTTGGTGGTGTAGAGCTTCCTGTAGCCGCATGGCGTTCGTACTTAAATATGGAACTAACCATTCCAATTTTCGCTGTCTCTTATACACATCTCCGAGCCCACGAGACA
+
AAABAFABBBAAGGGGGGGFGGGGHHHGGHHGHHHHHHHHGGGEGGGEFGEFFFHHFGHHHFHHHHHHHGGGGGHGGEGGGGFEGHGFHHGFHHFGGHFHHHHHFHFHHGHHHHGFGGDGFFHHFFDDHFFHFGGFD?G?CFHGGGGGGE
@M02034:409:000000000-BFKT7:1:2108:16812:21885 1:N:0:27
AAAGTCGAGGTGCCTAAAGTGGCAACCCAGACTCAGCGTCGGGTTGGTGGTGTAGAGCTTCCTGTAGCCGCATGGCGTTCGTACTTAAATATGGAACTAATCATTCCAATTTTCGCTGTC
+
CCCCBFBCCCBCGGGGGGGGGGGHHHHGGHC2G333A2BAECGHF00EE1FEA3D5D53B5FGD@@55@?E/EEC1>?EFEA21?BGF3FG4B333B3FG434D??F4?D3F44/?E//B
@M02034:409:000000000-BFKT7:1:2108:17871:21894 1:N:0:27
AAAGTCGAGGTGCCTAAAGTGGCAACCCAGACTCCGACGCATGTTGGTGGTGTAGAGCTTCCTGTAGCCGCATGGCGTTCGTACTTAAATATGGAACTAACCATTCCAATTTTCGCTGTCTCTTATACACATCTCCGAGCCCACGAGACA
+
BBBBBFBBBBAAGGGGGGGFGGGHGHHEGGGGHHHGGGGGGGGHHHHEFGEFFGGGHGHHHHHFFFGEFECCFGHHGGGGGGFHHHFHGHGHHHHHEGFECHHHHHHHHFHHHFEGGGGHFFHHGHFGGFHHFHFHD/@CCFHFCF?DDF
@M02034:409:000000000-BFKT7:1:2108:9243:21898 1:N:0:27
AAAGTCGAGGTGCCTAAAGTGGCAACCCAGACTAAGAATCATGTTGGTGGTGTAGAGCTTCCTGTAGCCGCATGGCGTTCGTACTTAAATATGGAACTAACCATTCCAATTTTCGCTGTCTCTTATACACATCTC
+
AAA3AFABBBAAFGGGGFFDGFGFGEHGDCGGHGHBBFHGHHFHHHGBAAAFGGG5G5BGH3GDFGFHHE?E>EHCE?ECFA??FFFDEDG@E333@EGFHFHBFHFB4BDGHDEGFE?FDFGG?GHBGBB1C1F
@M02034:409:000000000-BFKT7:1:2108:20872:21911 1:N:0:27
AAAGTCGAGGTGCCTAAAGTGGCAACCCAGACTGATAAGCATGTTGGTGGTGTAGAGCTTCCTGTAGCCGCATGGCGTTCGTACTTAAATATGGAACTAACCATTCCAATTTTCGCTGTCTCTTATACACATCTCCGAGCCCACGAGACA
+
AAAABFBBBBAAGGGGGGGGGFGFFHHAFCDFGBF5DFAFGHFHHGHEEEEFGBF555AGH3GEFGDGHEE0EEHHGFEEGEFHHHFBGFFGHFEGFHHHHHFGHHHEDFFGHFEFEE/34BFGBGEFFFDHHGHB//<DCFFGGGDDDC
@M02034:409:000000000-BFKT7:1:2108:4862:21914 1:N:0:27
AAAGTCGAGGTGCCTAAAGTGGCAACCCAGACTGAGAAGCAGGTTGGTGGTGTAGAGCTTCCTGTAGCCGCATGGCGTTCGTACTTAAATATGGAACTAACCATTCCAATTTTCGCTGTCTCTTATACACATCTCCGAGCCCACGAGACA
+
BBBBBFBBBBABGGGGGGGGGGGHHHHGGHHGHHGHGHHHHHHHHHGEGGEFHHHHHHHHHHHHHHHHHGGGGGHHGGGGGGHHHHHGHHGFHHHHGHHHHHHHHHGHHHHHHHGGGGGHFHHHHHHHFHHHGHHGGGGGGGHGGGGGGC
@M02034:409:000000000-BFKT7:1:2108:19690:21930 1:N:0:27
GAAAGTCGAGGTGCCTAAAGTGGCAACCCAGACTAATCGTAAGGTTGGTGGTGTAGAGCTTCCTGTAGCCGCATGGCGTTCGTACTTAAATATGGAACTAACCATTCCAATTTTCGCTGTCTCTTATACACATCTCCGAGCCCACGAGA
+
AAABBFFBABBBGGGCGGGGGGHGHHHHGGHHGHHFHHGHHHFGGHHGEFFFFGHHFHHHHHHHHHHHFGEEFGGHGEEFFEFHHHHHHHGHHHHFHHHHEFHGHGHGFFFHHHGGAFGGHHGHHHGGFFHHHHHHHFGGGGGHGGGGG
@M02034:409:000000000-BFKT7:1:2108:15871:21931 1:N:0:27
AAAGTCGAGGTGCCTAAAGTGGCAACCCAGACTCAGAGGTCGGTTGGTGGTGTAGAGCTTCCTGTAGCCGCATGGCGTTCGTACTTAAATATGGAACTAACCATTCCAATTTTCGCTGTCTCTTATACACATCTCCGAGCCCACGAGACA
+
CCCCCFCCCCCCGGGGGGGGGGGHHHHGGHHGHHHHHHGFGGGGGGGGGGEGHHHHHHHHHHHHHHHHHGGGGGHHGGGGGGHHHHHHHHHHHHHHHHHHHHGHHHGHHHHHHHGGGGGFHHHHHHHHGHHHHHHHGGGGGGHGGGGGGB
@M02034:409:000000000-BFKT7:1:2108:21520:21934 1:N:0:27
AAAGTCGAGGTGCCTAAAGTGGCAACCCAGACTGGTCGGTGTGTTGGTGGTGTAGAGCTTCCTGTAGCCGCATGGCGTTCGTACTTAAATATGGAACTAACCATTCCAATTTTCGCTGTCTCTTATACACATCTCCGAGCCCACGAGACA
+
CCCCCFCBBBABGGGGGGGGGGGHHHHGGHHGHHHHHGGEEGGHHHHEGGEFGHHHHHHHHHHHHFHGHGEGGEHHGFGGGEFHHHHHHHGGHGFHFHHHHHGHHHHFHHHHHHGGGGGHHHHHHHHHHGHFHHGHGGGCGGHGGGGGGG
@M02034:409:000000000-BFKT7:1:2108:13557:21941 1:N:0:27
AAAGTCGAGGTGCCTAAAGTGGCAACCCAGACTAGTAAGAATGTTGGTGGTGTAGAGCTTCCTGTAGCCGCATGGCGTTCGTACTTAAATATGGAACTAACCATTCCAATTTTCGCTGTCTCTTATACACATCTCCGAGCCCACGAGACA
+
BCCCCFCCCCCCGGGGGGGGGGGHHHHGGHHGHHHHHHHHHHHHHHHFGGFFHHHHHHHHHHHHHHHHHGGGGGHHGGGGGGHHHHHHGHHHHGGGGHHHHHGHHHHGFGHHHGGGGGGHHHHHHHHHHHHHHHHHGGGGGGHGGGGGGF
@M02034:409:000000000-BFKT7:1:2108:16617:21945 1:N:0:27
AAAGTCGAGGTGCCTAAAGTGGCAACCCAGACTAAGACGAATGTTGGTGGTGTAGAGCTTCCTGTAGCCGCATGGCGTTCGTACTTAAATATGGAACTAACCATTCCAATTTTCGCTGTCTCTTATACACATCTCCGAGCCCACGAGACA
+
AABBBFCCCCABGGGGGGGFGGGGHHHGGHHGHHHHHHGGGHHHHHHEFFEFFGHGHHHHHHHHHGHHHEFGGFHGGEFGFFHHHHGGHHGHHGGGFHGHHHFHHHGFHHHHHHGGGGGHHGHHHHHHFHHHGGFGGGGCGGHGGGGGGF
@M02034:409:000000000-BFKT7:1:2108:8247:21946 1:N:0:27
AAAGTCGAGGTGCCTAAAGTGGCAACCCAGACTGGGGGTACGGTTGGTGGTGTAGAGCTTCCTGTAGCCGCATGGCGTTCGTACTTAAATATGGAACTAACCATTCCAATTTTCGCTGTCTCTTATACACATCTCCGAGCCCACGAGACA
+
CCCCCFCCCCCBGGGGGGGGGGGHHHHGGHHGHHHHGGGEHGGHGGGGFGEFGGHHHHHHHHHHHHHGHEGGGGGHGGGGGGHHHHHHFHHHHHFFGHFHHHGHHHHHHHHHHHGGGGGGHHHHHHHHFHFHHHGHDCGGGGHFGGGGGF
@M02034:409:000000000-BFKT7:1:2108:15868:21949 1:N:0:27
AAAGTCGAGGTGCCTAAAGTGGCAACCCAGACTCAGAGGTCGGTTGGTGGTGTAGAGCTTCCTGTAGCCGCATGGCGTTCGTACTTAAATATGGAACTAACCATTCCAATTTTCGCTGTCTCTTATACACATCTCCGAGCCCACGAGACA
+
AA?AAFBBBDA>GGGGFFFFGFEGHHHGGHGGHHHHHHG3BEEEEGGGFGFGGHHHHHGHFHHHHHHHHGGFEGHHGDGGGEHHHHHFBGFGHEGF3GHFCHHHHHHHFGFHHHGEFGDDDFHHHHFHGHHHHH2FFCG?FEHFGGFDGG
@M02034:409:000000000-BFKT7:1:2108:7395:21954 1:N:0:27
AAAGTCGAGGTGCCTAAAGTGGCAACCCAGACTGCTCGTACTGTTGGTGGTGTAGAGCTTCCTGTAGCCGCATGGCGTTCGTACTTAAATATGGAACTAACCATTCCAATTTTCTCTGTCTCTTATACACATCTCCGAGCCC
+
A?AA>DAABDAAGEDDFGFBFGGG4GHGFDHGGHGHF?EGFFGD5FAEEAAFAFGFFBGH5BBE5AFDDE?0EFHHGEEFDFEGGGFF3FHGFEF3GHGBCF3B?44BFG3FHH4FG4?4?BFG4F4GFCBG2F3?/></BF
@M02034:409:000000000-BFKT7:1:2108:13567:21956 1:N:0:27
AAAGTCGAGGTGCCTAAAGTGGCAACCCAGACTAGTAAGAATGTTGGTGGTGTAGAGCTTCCTGTAGCCGCATGGCGTTCGTACTTAAATATGAAACTAACCATTCCAATTTTCGCTGTCTCTTATACACATCTCCGAGCCCACGAGACA
+
AAABAFBBBBBAFGGGFDGFDFFHHHHGGHGGHHHHGHHHFGH55FEAFFAFBDHFGEFHHHEHEDGFHEFGGGHCEGGGGGHHHHHFFHHHG4BEBGBFEGBFBGHGHHGHHHE?>EEDGFFGHHEEGFHGFFHBACC@/FGGGFCDDC
@M02034:409:000000000-BFKT7:1:2108:13942:21960 1:N:0:27
AAAGTCGAGGTGCCTAAAGTGGCAACCCAGACTAGGAATCTGGTTGGTGGTGTAGAGCTTCCTGTAGCCGCATGGCGTTCGTACTTAAATATGGAACTAACCATTCCAATTTTCGCTGTCTCTTATACACATCTCCGAGCCCACGAGAC
+
CBCCCFCCCBAAGGGGGGGGGGGHHHHGGHHGHHHGF5BG5GHFHGGEGGEFHHHHHHHHHHHHHHHHHGGGGGHHGGGGGGHHHHHHFHHHHHHGHHHHHHHHHHHHHHHHHHGGGGGGHHHHHHHHHHHHHHHGGGGGGGHGGGGGG
@M02034:409:000000000-BFKT7:1:2108:9305:21963 1:N:0:27
AAAGTCGAGGTGCCTAAAGTGGCAACCCAGACTCAGCAGAGGGTTGGTGGTGTAGAGCTTCCTGTAGCCGCATGGCGTTCGTACTTAAATATGG
+
AAAAAF3ADB?ABFG5FGBEFGGHHHEEDGFGHHHHHGFGHCFABEEBAEEFFEGHGGFHFEGFGHHHHECEGGHGEEGEFEGEEHFDHFFGGG
@M02034:409:000000000-BFKT7:1:2108:21663:21969 1:N:0:27
AAAGTCGAGGTGCCTAAAGTGGCAACCCAGACTAATCATACGGTTGGTGGTGTAGAGCTTCCTGTAGCCGCATGGCGTTCGTACTTAAATATGGAACTAACCATTCCAATTTTCGCTGTCTCTTATACACATCTCCGAGCCCACGAGACA
+
BBBBAFABB@AAGGGGGGFFGFFCFHHGGHHGHHHHGHGFGHGFFCGAFDEFFFGHHHGHHHHFGFFEGEG@EEHFFEEGGGHGHHGHHHHEFFFDHGHHHFGGHHHFHHHHHGEDGGEGHFHGDHGFFFHHHHFFG?/>CGGECCGG??
@M02034:409:000000000-BFKT7:1:2108:7630:21970 1:N:0:27
AAAGTCGAGGTGCCTAAAGTGGCAACCCAGACTATGAGTAAGGTTGGTGGTGTAGAGCTTCCTGTAGCCGCATGGCGTTCGTACTTAAATATGGAACTAACCATTCCAATTTTCGCTGTCTCTTATAC
+
AAAA>FAA1>>A1EFBGFF3FGFFFCHGFHHABEGHCGB2GEGDFAA/FE/FADGBF1FGGHFEFGGHFAE/EEHF@>E/EEHG?GFB1B@GHF11BFF1BFFFDGGGFGDFGBEEGGEBDFFG>>FF
@M02034:409:000000000-BFKT7:1:2108:16983:21982 1:N:0:27
AAAGTCGAGGTGCCTAAAGTGGCAACCCAGACTAAGTCGACGGTTGGTGGTGTAGAGCTTCCTGTAGCCGCATGGCGTTCGTACTTAAATATGGAACTAACCATTCCAATTTTCGCTGTCTCTTATACACATCTCCGAGCCCACGAGACA
+
BCCCCFCCCCCBGGGGGGGGGGGHHHHGGHHGHHHHGHGGGGGGFGGEGGGFHFHGHHHHHHHHHHHHHGGEGGHHGEGGGEGHHHHFHHHGHHDGHHHHHGHHHHGFGGGHHGFGGGGHHHHFGHHGHHHGFHHHGGGGGGHGGGGDGH
@M02034:409:000000000-BFKT7:1:2108:6266:21983 1:N:0:27
AAAGTCGAGGTGCCTAAAGTGGCAACCCAGACTATGAAGCAGGTTGGTGGTGTAGAGCTTCCTGTAGCCGCATGGCGTTCGTACTTAAATATGGAACTAACCATTCCAATTTTCGCTGTCTCTTATACACATCTCCGAGCCCACGAGACA
+
BAABBFCBBBBBGGGFGGGGGGGGGGHGGGHGHHHHHHHHGHHHHHGFFGEFGFHFHHHHHHHHGHHHGEEFGGHHGGGGGGGHHHHGHHHHHHGHHHHHHHHHHHHGHHHHHHGGGGGHHHHGFHHHGHGHHGFGGGGFGGHGGGGGGG
@M02034:409:000000000-BFKT7:1:2108:20367:21991 1:N:0:27
AAAGTCGAGGTGCCTAAAGTGGCAACCCAGACTGAGCAGCGGGTTGGTGGTGTAGAGCTTCCTGTAGCCGCATGGCGTTCGTACTTAAATATGGAACTAACCATTCCAATTTTCGCTGTCTCTTA
+
A1AA1DA@DDAAFCFF1DB3ABCGHEAEEFC0FFFF1B0FEGG//EE/FEAFA11AE11CDHHHHF2FFE@/B>BFEAEG?AGF/BGHHEGEFGDBFCB1<FG1GG2>FFGG2>BAF/CD22BBF
@M02034:409:000000000-BFKT7:1:2108:20347:21993 1:N:0:27
AAAGTCGAGGTGCCTAAAGTGGCAACCCAGACTGAGCAGCGGGTTGGTGGTGTAGAGCTTCCTGTAGCCGCATGGCGTTCGTACTTAAATATGGAACTAACCATTCCAATTTTCGCTGTCTCTTATACACATCTCCGAGCCCACGAGACA
+
BABCBFCCCCAAGGGGGGGGGGGGHHHGGHHGHHHHHHHHGGGAFFGEGGEFGHHHHHHHHHHHHHGGHEGGGGHHGEGGGGHGHHHHHHHHHHHHGGGHGHFHHHGHHHHHHFGGGGGHHHHHFHHHGHHHHHFHGGGGGFHGGGGGGB
@M02034:409:000000000-BFKT7:1:2108:27305:21997 1:N:0:27
AAAGTCGAGGTGCCTAAAGTGGCAACCCAGACTAAGAAGACTGTTGGTGGTGTAGAGCTTCCTGTAGCCGCATGGCGTTCGTACTTAAATATGGAACTAACCATTCCAATTTTCGCTGTCTCTTATGCACATCTCCGAGCCCACGAGAC
+
AAABAFBBCBAAGGGGGGGFGGGGHHHGGHHGHHHHHHHHHHHHHHGFFGEGHHHHHHHHHHHHHHHHHGGGGGHHGGGGGGHHHHHHBGFHHHHGHHHHGFHHFHGHHHHHHHGGGGGHHHHHHHGHGFHFGFHHG/CBGGHGGGGDG
@M02034:409:000000000-BFKT7:1:2108:22396:22004 1:N:0:27
AAAGTCGAGGTGCCTAAAGTGGCAACCCAGACTGCTCAGCATGTTGGTGGTGCAGAGCTTCCTGTAGCCGCATGGCGTTCGTACTTAAATATGGTACTAACCATTCCAATTTTCGCTGTCTCTTATACACATCTCCGAGCCCACGAGACA
+
BBBBBDAA3AAAGGGGGGGGFGEHGHHGGHGGHHGHHHGHFGHFHFGEEFGFDGHHHBHHFFHBGHGBDEGGEEGFEEEFEAHHHHHHFHHGGB4BBGHHB1FGHGFF4GGHFEECEFGHFHFF4BEGGFHCGFGFFCFC@AGECGGGDG
@M02034:409:000000000-BFKT7:1:2108:19164:22004 1:N:0:27
AAAGTCGAGGTGCCTAAAGTGGCAACCCAGACTACTGTGTCGGTTG
+
AB@AAFBBBBABGGGGGGGFGFGHGHHGGGHGHB35G5A5A2AEAE
@M02034:409:000000000-BFKT7:1:2108:8595:22013 1:N:0:27
AAAGTCGAGGTGCCTAAAGTGGCAACCCAGACTGATGGTAATGTTGGTGGTGTAGAGCTTCCTGTAGCCGCATGGCGTTCGTACTTAAATATGGAACTAACCATTCCAATTTTCGCTGTCTCTTATACACATCTCCGAGCCCACGAGACA
+
BABABFCBBCABGGGGGGGGGGGGHHHGGHHGHHFHHHGHHHHHHHHEGGEFFFGFHGHHHGHGHHHGHEGGGGHHGEGFGGHHHHHGHHGHHHFHHHGHHHHHHHHGHHHHHHGGGGFHHFHHHHHHHHHHHHHGGCFFGGEGGFGGGF
@M02034:409:000000000-BFKT7:1:2108:27232:22013 1:N:0:27
AAAGTCGAGGTGCCTAAAGTGGCAACCCAGACTCGGGGGGAGGTTGGTGGTGTAGAGCTTCCTGTAGCCGCATGGCGTTCGTACTTAAATATGGAACTAACC
+
AAAA3DA3D?ABGGGF44EFFGFEHGFDFFC2F3BE?EG/@DG/?CC//C?F?D??<<FFDF1?FFG1DAC-DDHCCCCEDGHHECFHCGFGCGBBCBC0/:
@M02034:409:000000000-BFKT7:1:2108:8242:22014 1:N:0:27
AAAGTCGAGGTGCCTAAAGTGGCAACCCAGACTATGTCTCCTGTTGGTGGTGTAGAGCTTCCTGTAGCCGCATGGCGTTCGTACTTAAATATGGAACTAACCATTCCAATTTTCGCTGTCTCTTATACACATCTCCGAGCCCACGAGACA
+
AABBADABBBBCCGGGGGGFFGGGHHHGGGHGHHHHFHHHHHHGHHHEEGEGGHHHHHHHHHHHHHHHGEGFGGHHGGGGGFHHHGHHHHHHHHFFFGHFHHEHHHGHHHHHHHGGGGGGHHHHHHHFBGBHGHDGG@GGGGHEB<CGGG
@M02034:409:000000000-BFKT7:1:2108:25067:22016 1:N:0:27
AAAGTCGAGGTGCCTAAAGTGGCAACCCAGACTGGTGAGACGGTTGGTGGTGTAGAGCTTCCTGTAGCCGCATGGCGTTCGTACTTAAATATGGAACTAACCATTCCAATTTTCGCTGTCTCTTATACACATCTCCGAGCCCACGAG
+
AAAAAF?>>1>AFGGG11FG1GFFHHHGFHGGHBFHHHCHH/AEFGAEFGEGHHHF1DDFHHHDHHHGHGG/EEHFC?EG/EGHHHEFHGFHB1BFGHHBGFBFFHFHHFFHHHEEFEEFHHGHDHGB2GFHFFDD//<BCCCF//<
@M02034:409:000000000-BFKT7:1:2108:14864:22017 1:N:0:27
AAAGTCGAGGTGCCTAAAGTGGCAACCCAGACTTATCAGCATGTTGGTGGTGTAGAGCTTCCTGTAGCCGCATGGCGTTCGTACTTAAATATGGAACTAACCATTCCAATTTTCGCTGTCTCTTATACACATCTCCGAGCCCACGAGAC
+
BBCBCFCCCCCCGGGGGGGGGGGGHHHGGHHGH55555D3B5BFGHHFGGEFHHHHHHHHHHHHHHHHHGGGGGHHGGGGGGHHHHGGHHHHHHHHHHHHHHHHHHHHHHHHHFGGGGGGHHHHHHHHFHHHHHHHGGGGGGHGGGGGG
@M02034:409:000000000-BFKT7:1:2108:8220:22017 1:N:0:27
AAAGTCGAGGTGCCTAAAGTGGCAACCCAGACTATGTCTCCTGTTGGTGGTGTAGAGCTTCCTGTAGCCGCATGGCGTTCGTACTTAAATATGGAACTAACCATTCCAATTTTCGCTGTCTCTTATACACATCTCCGAGCCCACGAGAC
+
AAAAAFABBBBBGGGF4FFEEFFGFFHGGHHGH3GH5FFFHHH5GHEEFGEFFGGHHGHHHHBGGFGHFGGCGGHHGGGGGGGHGHGFHHHFHF3FFGEGHFBGHHFEFGHHHGGCEGGFF4GHGGHHBGFHFGFDD/CDGGHFGGGGG
@M02034:409:000000000-BFKT7:1:2108:3657:22019 1:N:0:27
AAAGTCGAGGTGCCTAAAGTGGCAACCCAGACTATGAAGAAGGTTGGTGGTGTAGAGCTTCCTGTAGCCGCATGGCGTTCGTACTTAAATATGGAACTAACCATTCCAATTTTCGCTGTCTCTTATACACATCTCCGAGCCCACGAGACA
+
BBBABFBBDBBBGGGGGGGGGFGHHHHGGHHGHHHGDEGG3FGHHHGGGGFFHHHGHHHHHGHHHHHFHGGGGGHHGGGFFGHHHHHGHHHHHHGHGHHHHHHHHHHHHGHHHHGGGGGHHHHHHHFHGHGHHHHHGGGGGGHGGGFGG<
@M02034:409:000000000-BFKT7:1:2108:7635:22027 1:N:0:27
AAAGTCGAGGTGCCTAAAGTGGCAACCCAGACTAATAATAAGGTTGGTGGTGTAGAGCTTCCTGTAGCCGCATGGCGTTCGTACTTAAATATGGAACTAACCATTCCAATTTTCGCTGTCTCTTATACACATCTCCGAGCC
+
BCCCCFBBCCBBGGGGGGGGGGGHHHHGGHCAGGDGDDGFBGHHGHF2A2EFE3FAGGFGFGGGF5D5AEF@EFF1>?EFGECEGGHFBGFEGG33BGHH3?3FDFFBGGFHHDEFFE/F?HGF4BDFFCGFFFHB</<BG
@M02034:409:000000000-BFKT7:1:2108:15244:22030 1:N:0:27
AAAGTCGAGGTGCCTAAAGTGGCAACCCAGACTATGCCGCGTGTTGGTGGTGTAGAGCTTCCTGTAGCCGCATGGCGTTCGTACTTAAATATGGAACTAACCATTCCAATTTTCGCTGTCTCTTATACACATCTCCGAGCCCACGAGACA
+
BBBBBFBBBBABGGGGGGFFFGGHHHHGGHHGHHHHHGGGGFGGHHHGGGEFGHHFGHHHFHHHHHHHHGGEGGHHGGGGGGHHHHHHHHHHHHGGHHGFFFHHHHHHHHHHHFEGGGGGHHHHGHHHHHHHHHHHGCGGGGHGGGGGGF
@M02034:409:000000000-BFKT7:1:2108:25084:22030 1:N:0:27
AAAGTCGAGGTGCCTAAAGTGGCAACCCAGACTGGTGAGACGGTTGGTGGTGTAGAGCTTCCTGTAGCCGCATGGCGTTCGTACTTAAATATGGAACTAACCATTCCAATTTTCGCTGTCTCTTATACACATCTCCGAGCCCACGAG
+
CCCCCFCCCCBCGGGGGGGGGGGHHHHGGHHGHHHHHFHHFGGBFGGBAAECBDGFFDFFAGFGGDFFFEGCGFF1EEEFE?CEGHHHFFHFFF3BGHHF3?3FGDHFGGGHG4EEFEEHDGFD3?DBDB2CGGH2?/>C@FEGGGG
@M02034:409:000000000-BFKT7:1:2108:19639:22032 1:N:0:27
AAAGTCGAGGTGCCTAAAGTGGCAACCCAGACTAATAATCCGGTTGGTGGTGTAGAGCTTCCTGTAGCCGCATGGCGTTCGTACTTAAATATGGAACTAACCATTCCAATTTTCGCTGTCTCTTATACACATCTCCGAGCCCACGAGAC
+
AAA?AD?ADAABCGFGFGGBG4AECFA22GDFHB35D5GF522AE?A1FEBBGBF5FEDFFGGFHHG5FFE0EEHHGEEFEE???FFEEFFFF33BFCGHC03FFHHFHHBGGH/AEEEBGFFG1DBF2BFGCGEBA/</<AGGG/A<<
@M02034:409:000000000-BFKT7:1:2108:25971:22036 1:N:0:27
AAAGTCGAGGTGCCTAAAGTGGCAACCCAGACTCATCGTAATGTTGGTGGTGTAGAGCTTCCTGTAGCCGCATGGCGTTCGTACTTAAATATGGAACTAACCATTCCAATTTTCGCTGTCTCTTATACACATCTCCGAGCCCACGAGAC
+
AABBAFABCBAAGGGGGGGGGGGHHHHGFHHGHHHHHGHGFFGHHHHAGGGGHHHGHHHHFHHHHGBGHGE0EEAGEFGG?FHHHHGHFGHHGGFFFHFHCGFGGHGHGHHHHHEEGAEHHEFHFHGGHHHHHHHFD</>CFHG/A?DF
@M02034:409:000000000-BFKT7:1:2108:4746:22037 1:N:0:27
AAAGTCGAGGTGCCTAAAGTGGCAACCCAGACTCCGTCGCCTGTTGC
+
BCCCBFBBBDAAGGGGGGGFGGGHHHHGGHHGH33E2FE22BGH535
@M02034:409:000000000-BFKT7:1:2108:16283:22042 1:N:0:27
AAAGTCGAGGTGCCTAAAGTGGCAACCCAGACTAAGCAGAAGGTTGGTGGTGTAGAGCTTCCTGTAGCCGCATGGCGTTCGTACTTAAATATGGAACTAACCATTCCAATTTTCGCTGTCTCTTATACACATCTCCGAGCCCACGAGACA
+
BCBCBFCCCBAAGGGGGGGGGGGGHHHGGHGFHHHHHHHHHHGGHHGEFGEFGHGDHFHHHGHHGHHFHGGGGGHFFFGEFEGHHHHGHHHHHHHHHHHGHHHHHHHHHHHHHHGGGGEHHHHHHHHHGBHHHHHGGCGGGGHGGGGGGH
@M02034:409:000000000-BFKT7:1:2108:25377:22046 1:N:0:27
AAAGTCGAGGTGCCTAAAGTGGCAACCCAGACTCGTCAGCCGGTTGGTGGTGTAGAGCTTCCTGTAGCCGCATGGCGTTCGTACTTAAATATGGAACTAACCATTCCAATTTTCGCTGTCTCTTATACACATCTCCGAGCCCACGAGACA
+
AAABCFCCCCAAGGGGGGGGGFGHHHHGGHHGGHGFGHGCHGGFEGGEFGEFGHHFHGHHHHHGGHHGHFGGGGGHEEFGFEEGGHHGHHGFHHFHHGHHHHHHGHHHHHHHHFGGGGEFHGHEGHHGHFHFHGHDCBCCGGEFCFGGGF
@M02034:409:000000000-BFKT7:1:2108:10308:22049 1:N:0:27
AAAGTCGAGGTGCCTAAAGTGGCAACCCAGACTAAGACGCAGGTTGGTGGTGTAGAGCTTCCTGTAGCCGCATGGCGTTCGTACTTAAATATGGAACTAACCATTCCAATTTTCGCTGTCTCTTATACACATCTCCGAGCCCACGAGACA
+
AAABAFBCCCCCGGGGGGGGGGGGHHHGGHHGHHHHHHGGGFGFHHGEFGEFFGHHHFHHHHHFFHHFHEEGGGGGEEEGFGHHHHHHHHGHHHHHFHHGHHGHHHHHHHHHHHGGGEGFHGGHHHGHFBGHHHGHGGGGGGHGGGGGGH
@M02034:409:000000000-BFKT7:1:2108:26994:22051 1:N:0:27
AAAGTCGAGGTGCCTAAAGTGGCAACCCAGACTCCGACTCCTGTTGGTGGTGTAGAGCTTCCTGTAGCCGCATGGCGTTCGTACTTAAATATGGAACTAACCATTCCAATTTTCGCTGTCTCTTATACACATCTCCGAGCCCACGAGACA
+
ABBBAFBBBB?AGGGGGGGGGGFHFHHEGHH2F33EE2EEBFHHHHHEFGGFBFGFHFHHHGFGGHGDFFGEGEFFEEGGEEGGGHHFHHHHFHFFFHFHFGGGHHHFHGHHHHGGGGEFBBGHFGFHGHFHHGFFE<DGCGGEDGGFGC
@M02034:409:000000000-BFKT7:1:2108:11526:22053 1:N:0:27
AAAGTCGAGGTGCCTAAAGTGGCAACCCAGACTACGTTTGGTGTTGGTGGTGTAGAGCTTCCTGTAGCCGCATGGCGTTCGTACTTAAATATGGAACTAACCATTCCAATTTTCGCTGTCTCTTATACACATCTCCGAGCCCACGAGAC
+
BCCCBFCCCCCCGGGGGGGGGGGHHHHGGHHGHHHGHFGGGHFHGHHGGGGGHHGFGHHHFHHHHGHGFGGCGGHFFFGGGGHHHHHHHHFGHHBDFGHHHHFHHHHEHGHHHHEEGGGHHGHDDGHHGGGHHHHHG?/D@FHGGGFG?
@M02034:409:000000000-BFKT7:1:2108:19383:22054 1:N:0:27
AAAGTCGAGGTGCCTAAAGTGGCAACCCAGACTCGTGATCGGGTTGGTGGTGTAGAGCTTCCTGTAGCCGCATGGCGTTCGTACTTAAATATGGAACTAACCATTCCAATTTTCGCTGTCTCTTATACACATCTCCGAGCCCACGAGACA
+
CCCCCFCCCCBBGGGGGFGGFGGHHHHGGHHGHGGHHHHHGGGHGGGGGGGGGHGFHFGHGHHHHFHGHGGGGGHGG1EEFFFHHHFGHHHHHHEEFHHGGGBGHHHEHGGHHHFGGGDFHGHHDGHFFGFFFHGFGGGFGGHGGGGGGG
@M02034:409:000000000-BFKT7:1:2108:14987:22057 1:N:0:27
AAAGTCGAGGTGCCTAAAGTGGCAACCCAGACTGAGGTTACTGTTGGTGGTGTAGAGCTTCCTGTAGCCGCATGGCGTTCGTACTTAAATATGGAACTAACCATTCCAATTTTCGCTGTCTCTTATACACATCTCCGAGCCCACGAGACA
+
A>AB>DBBBDBBGGGGAFGGGGGGHHHGGHHGHHHHGGGGHHHGGHHAFGEFGFHHHEHHHFHHHGHHHGGGGGHHGGGGFGFHHHHEHHHHHHBDFFHHFHGHHHFHGGHHHB@EGGGHHHHFGHHHHGHHGHGHD/CG?FHGCCFGGG
@M02034:409:000000000-BFKT7:1:2108:13791:22067 1:N:0:27
AAAGTCGAGGTGCCTAAAGTGGCAACCCAGACTAGGCCTAAGGTTGGTGGTGTAGAGCTTCCTGTAGCCGCATGGCGTTCGTACTTAAATATGGAACTAACCATTCCAATTTTCGCTGTCTCTTATACACATCTCCGAGCCCACGAGACA
+
AABCBFBCBBBBGGGGGGGGGGGHHHHGGHHGHGHHFHHHCHHFGHGEFGGFHHHHHHHHGHHHHHHHHGGGGGHHGGGGGGHHHHHHGHHHHHHHGHHHHHHHHHHHGGHHHHGGGGGHHHHGHHHHFHHHHHHHGGGGGGHGGGGGGB
@M02034:409:000000000-BFKT7:1:2108:20888:22068 1:N:0:27
AAAGTCGAGGTGCCTAAAGTGGCAACCCAGACTCAGAAGAGTGTTGGTGGTGTAGAGCTTCCTGTAGCCGCATGGCGTTCGTACTTAAATATGGAACTAACCATTCCAATTTTCGCTGTCTCTTATACACATCTCCGAGCCCACGAGACA
+
CCCCCFCCCCCCGGGGGGGGGGGHHHHGGHHGHHHHHHHHHHHHHGGGGGFFFGGGHHHHHHHHHHHHHGGGGGHFGEGGGGHHHHHHHHHHHHHFHHHHHHGGHHHHHGHHHHGGGGGHHGHHHHHHHHHHHHHEGCGGGGHGGGGGGE
@M02034:409:000000000-BFKT7:1:2108:13103:22079 1:N:0:27
AAAGTCGAGGTGCCTAAAGTGGCAACCCAGACTTGTCGTCAGGTTGGTGGTGTAGAGCTTCCTGTAGCCGCATGGCGTTCGTACTTAAATATGGAACTAACCATTCCAATTTTCGCTGTCTCTTATACACATCTCCGAGCCCACGAGACA
+
BBCBAFBCCCABGGGGGGGGGGGHHHHGGHHGHHHHHGGGHGHHHHGFGGEFFGHHHHHHHHHHHHHHHGGGGGHHGGGGGGFHHHHHHHHHHHHHGHHHHHGHEHHFHHHHHGGGGGFHHHHHHHHHFHHHHHHGGGGGGGHGGGGGGH
@M02034:409:000000000-BFKT7:1:2108:5296:22082 1:N:0:27
AAAGTCGAGGTGCCTAAAGTGGCAACCCAGACTTATCCGACGGTTGGTGGTGTAGAGCTTCCTGTAGCCGCATGGCGTTCGTACTTAAATATGGAACTAACCATTCCAATTTTCGCTGTCTCTTATACACATCTCCGAGCCCACGAGAC
+
CCBBCFCCDDABFGGGGGFEFGGHHHHGGHGGHHFHHHGGGGEEB0EEFGAFGHHHGFHHH@GFGHHHHGGGGGHGEFGGEEGHHHHEDHGHHHGGFFGCHHGHHHGHGFHHGHGGGGDHHGHHHHFHFHGHGFDFEGGCG/GGGGGDG
@M02034:409:000000000-BFKT7:1:2108:19783:22083 1:N:0:27
AAAGTCGAGGTGCCTAAAGTGGCAACCCAGACTCGTACGACTGTTGGTGGTGTAGAGCTTCCTGTAGCCGCATGGCGTTCGTACTTAAATATGGAACTAACCATTCCAATTTTCGCTGTCTCTTATACACATCTCCGAGCCCACGAGAC
+
CCBBBFBCCDAAGGGGGGGGGGGHHHHGGHHGH3F22F22B2BGHHHEGGEGGFHHHHHHHHHHHGHHHGGEGGHFGFGGGFHHHHHHHHHHHHGHHHHHGFHHHHHGHHHHHFGGGGEHHFHHHHHHHHHHHHHHGCFFGGHGCGGGG
@M02034:409:000000000-BFKT7:1:2108:5534:22097 1:N:0:27
AAAGTCGAGGTGCCTAAAGTGGCAACCCAGACTCCTCCGCGGGTTGGTGGTGTAGAGCTTCCTGTAGCCGCATGGCGTTCGTACTTAAATATGGAACTAACCATTCCAATTTTCGCTGTCTCTTATACACATCTCCGAGCCCACGAGACA
+
AAAAADAA@DBBGGGGGGGGGGGHHGHGGCHGHHHGHHGGCEFFFECEFEGGHHGHHGGHHHHHHHHGHGGGGGHHGGGGGGHHHHHHHHFHFGHGHHHGHHHHHGHFHHHHHHGDGGGFHFHHHHGHHFHHHHGHD//CGGGGGGGGFC
@M02034:409:000000000-BFKT7:1:2108:7754:22100 1:N:0:27
AAAGTCGAGGTGCCTAAAGTGGCAACCCAGACTGGGCGGGAGGTTGGTGGTGTAGAGCTTCCTGTAGCCGCATGGCG
+
BBBBBFBCCCCCGGGGGGGGGGGHHHHGGHAEHHHC2EEE0>EEBG?GE1EEFDG3B4BF3FD@B4B43EF/EA?0>
@M02034:409:000000000-BFKT7:1:2108:17109:22100 1:N:0:27
AAAGTCGAGGTGCCTAAAGTGGCAACCCAGACTGAGACGAAGGTTGGTGGTGTAGAGCTTCCTGTAGCCGCATGGCGTTCGTACTTAAATATGGAACTAACCATTCCAATTTTCGCTGTCTCTTATACACATCTCCGAGCCCACGAGACA
+
CCCCCFCCCCBCGGGGGGGFGGGHHHHGGHHGHHHHHHGGGFGGHHGGGGGFGHHHHHHHHHHHHHHHHGGGGGHHGGGGGGHHHHHHFHHHHHHHGHGHHHHHHHGHHGHHHHGGGGGHHHHHHHHHHHHHHHGHGGFGGGHGGGGGGE
@M02034:409:000000000-BFKT7:1:2108:4057:22102 1:N:0:27
AAAGTCGAGGTGCCTAAAGTGGCAACCCAGACTCTGCCGCCGGTTGGTGGTGTAGAGCTTCCTGTAGCCGCATGGCGTTCGTACTTAAATATGGAACTAACCATTCCAATTTTCGCTGTCTCTTATACACATCTCCGAGCCCACGAGACA
+
BBBBBFBBBBBAGGGGGGGGFGGHHHHGGGCFFHGHHHGGGGGGAEEEFF?FGBG5GGFGHFHH@GHFFE@>EEHGGGGFFFFEHHFGHFHHHHBBFHHFFAEGFGFEEEGFHDD/EFGFHEHGFH2@GHHHFF@GDGGCFGGGFDGGG>
@M02034:409:000000000-BFKT7:1:2108:4079:22110 1:N:0:27
AAAGTCGAGGTGCCTAAAGTGGCAACCCAGACTCTTCC
+
AAAAADA?>1>1AFGDG1FBG1FHFAHFCAFFFHB1BB
@M02034:409:000000000-BFKT7:1:2108:19893:22116 1:N:0:27
AAAGTCGAGGTGCCTAAAGTGGCAACCCAGACTGCTACTTGTGTTGGTGGTGTAGAGCTTCCTGTAGCCGCATGGCGTTCGTACTTAAATATGGAACTAACCATTCCAATTTTCGCTGTCTCTTATACACATCTCCGAGCCCACGAGACA
+
CCCCCFCCCDBCGGGGGGGGGGGHHHHGGHHGHHHHHHHHHHHHHHHGGGGFFFHHHGHHHHHHHHHGFEGGGGHHGGGGGGHHHHHHHHHHHHHHHHHHHHHHHHHHHHHHHHGGGGFHHHHFHHHHGHHHHHHGG?GGGGHGGGGGGH
@M02034:409:000000000-BFKT7:1:2108:7761:22119 1:N:0:27
AAAGTCGAGGTGCCTAAAGTGGCAACCCAGACTGTGCGGGAGGCTGGTGGGT
+
>3AA3@>A>AAAGFGGBBGD5GEGFFBEFHHCFCAGBE222AA1AFE3BE0A
@M02034:409:000000000-BFKT7:1:2108:23432:22119 1:N:0:27
AAAGTCGAGGTGCCTAAAGTGGCAACCCAGACTGAGAAGCAGGTTGGTGGTGTAGAGCTTCCTGTAGCCGCATGGCGTTCGTACTTAAATATGGAACTAACCATTCCAATTTTCGCTGTCTCTTATACACATCTCCGAGCCCACGAGACA
+
BBBCCFCCCCBCGGGGGGGFGGGHHHGGDHHGHCHHHFCHHGHHHHGGGGFGHHHHGHHHHHHHGHGHHGG?EEHGGGGGGFFGHHHGHHHHFFGBGHGHGHGFHHFHHHHHHFGGEEEFHHHHHHGHEHHHGHFGG?/CGGHGGG@FG<
@M02034:409:000000000-BFKT7:1:2108:8680:22123 1:N:0:27
AAAGTCGAGGTGCCTAAAGTGGCAACCCAGACTGGGACTTTGGTTGGTGGTGTAGAGCTTCCTGTAGCCGCATGGCGTTCGTACTTAAATATGGAACTAACCATTCCAATTTTCGCTGTCTCTTATACACTCTCCGAGCCCACGAGACAG
+
BBBCBFBBBCABGGGGGGGFGGGHHHHGGHHGHHHHHHHHHHHGHGGEFGEFFGHHHHHHHHHHGHHFHEFGGGHHGEGGFFHHHHGGHHHHHHHFGHGFHHFHHHHGHHHHHHGGGGGHHFHHHHHHHHHHHHHFGGGFGHGGGGGGHH
@M02034:409:000000000-BFKT7:1:2108:22068:22123 1:N:0:27
AAAGTCGAGGTGCCTAAAGTGGCAACCCAGACTACGACTGAGGTTGGTGGTGTAGAGCTTCCTGTAGCCGCATGGCGTTCGTACTTAAATATGGAACTAACCATTCCAATTTTCGCTGTCTCTTATACACATCTCCGAGCCCACGAGACA
+
BBBCAFAABCBBGGGGGGGGGGGHHHHGGHHGFHHGGGGGHHGGHFGEFGEFBGHGHGHHHHHHGHHGHEGFGGHHGGGGGGHHHHHHHHHHHHHGHHHHHHHHHHGHHHHHHHGFGGGGGHHHHHHHFHHHHEGHGGGGGGHGGGGGGF
@M02034:409:000000000-BFKT7:1:2108:14937:22125 1:N:0:27
AAAGTCGAGGTGCCTAAAGTGGCAACCCAGACTCAGCATCAGGTTGGTGGTGTAGAGCTTCCTGTAGCCGCATGGCGTTCGTACTTAAATATGGAACTAACCATTCCAATTTTCGCTGTCTCTTATACACATCTCCGAGCCCACGAGACA
+
AABBBFCCCCBCGGGGGGGGGGGHHHHGGHHGHHHHHHHHHHHHHHGGGGEFGHHHHHHHHHHHHHHHHGGGGGHHGGGGGGHHHHHHHHHHHEGGHHHHHHHHGHGHEGHHHHGGGGGGHGHHHHHHHHHHHHGFGCGGGGHGGGG?GF
@M02034:409:000000000-BFKT7:1:2108:25797:22125 1:N:0:27
AAAGTCGAGGTGCCTAAAGTGGCAACCCAGACTGCGACGCGGGTTGGTGGTGTAGAGCTTCCTGTAGCCGCATGGCGTTCGTACTTAAATATGGAACTAACCATTCCAATTTTCGCTGTCTCTTATACACATCTCCGAGCCCACGAGACA
+
CCCCBFAABBCCGGGGGGGGGGGGGHHGGHHGHHHGGGGGGGGGGGGGGGGFGHHHHHHHHHHHHGHHHGGGGGHHGEGGGGFHHHHGHHHFHHHGHHGFGHHHHHHHHHHHHHGGGGGGHHHHHHGHFHHFHHGHD@FGGGHGGG?DGG
@M02034:409:000000000-BFKT7:1:2108:23447:22128 1:N:0:27
AAAGTCGAGGTGCCTAAAGTGGCAACCCAGACTGAGAAGCAGGTTGGTGGTGTAGAGCTTCCTGTAGCCGCATGGCGTTCGTACTTAAATATGGAACTAACCATTCCAATTTTCGCTGTCTCTTATACACATCTCCGAGCCCACGAGACA
+
CCCCBFBCCCBCGGGGGGGGGGGHHHHGGHHGHHFGGGHHHHGHHHGEEFGEAFFFGDGFFHHGGFG5AEF>EEG1EEEFEECGHHHDEG4BFGB3FGHH303FFEG4FFFHGB@GGGEGDGF44FHHFGGFHHHED@FG@GC/ACGA<?
@M02034:409:000000000-BFKT7:1:2108:3844:22128 1:N:0:27
AAAGTCGAGGTGCCTAAAGTGGCAACCCAGACTCAGAAGCAGGTTGGTGGTGTAGAGCTTCCTGTAGCCGCATGGCGTTCGTACTTAAATATGGAACTAACCATTCCAATTTTCGCTGTCTCTTATACACATTCCGAGCCCACGAGACAG
+
AABBAFBBBBBBGGGGGGGGGGGHHHHGGHHGHHHHGHGHHHHHHHGGGGFGGHHHHHHHHHHHHHHHHFGEGGHHGGGGGGGHHHGHFHHHHGHFHGHHHHGHHHHHHHHHHHGGGGGEHHHHGHBHEHHHHGHHFDGCGHGGGGGGGG
@M02034:409:000000000-BFKT7:1:2108:13433:22131 1:N:0:27
AAAGTCGAGGTGCCTAAAGTGGCAACCCAGACTCCGCCGCCTGTTGGTGGTGTAGAGCTTCCTGTAGCCGCATGGCGTTCGTACTTAAATATGGAACTAACCATTCCAATTTTCGCTGTCTCTTATACACATCTCCGAGCCCACGAGAC
+
BBBBBFABBBBBGGGGGGGGGGGHHHHGGHHGH33AAE2A0BFGHHHGGGFFHHHHHHHHHHHHHHHGHGGFGGHHGGGGGGHHHHFGHHHHHEGGFHHHHHHHHHGHFGHHHHGGGGGFHHHHHHHHHHHHHHHHEFGFGGGGGGGGG
@M02034:409:000000000-BFKT7:1:2108:26740:22131 1:N:0:27
AAAGTCGAGGTGCCTAAAGTGGCAACCCAGACTTCGCCTAGTGTAGGTCTTGCAGTAGCCGC
+
ABBAADABBBBBGGGFFGGGGGGHHHHGGHH2GH5E2AE235DD553B55D553B5555ABA
@M02034:409:000000000-BFKT7:1:2108:5103:22133 1:N:0:27
AAAGTCGAGGTGCCTAAAGTGGCAACCCAGACTAATGATTATGTTGGTGGTGTAGAGCTTCCTGTAGCCGCATGGCGTTCGTACTTAAATATGGAACTAACCATTCCAATTTTCGCTGTCTCTTATACACATCTCCGAGCCCACGAGACA
+
BCBCBFBCCDBBGGGGFGGGGGGHHHHGGHHGHHDGHHHHHHHHHGEEFGEFFDHGGFGHHHHHHGF5EEEEEGHCEFGGGEFFGHHHFFHFGFDDFFHHFHBGFHGFFHFHGFE?FG/BEFHGEDGDGBGCFGG?EDGGGGHACFCDGF
@M02034:409:000000000-BFKT7:1:2108:25817:22136 1:N:0:27
AAAGTCGAGGTGCCTAAAGTGGCAACCCAGACTGCGACGCGGGTTGGTGGTGTAGAGCTTCCTGTAGCCGCATGGCGTTCGTACTTAAATATGGAACTAACCATTCCAATTTTCGCTGTCTCTTATACACATCT
+
A1>A>3>>AD>AEG1DGGB3BGFF10BAAFAABA00E/EGGEGEAEE/B/B?/@F2B11B11BFFFF2@E/>>?BBE/E<EEFEGHHG1F2GBD11BB1<1B1FF2@FGHFHF2BBCCA<11FGDG1<1??11=
@M02034:409:000000000-BFKT7:1:2108:21014:22137 1:N:0:27
AAAGTCGAGGTGCCTAAAGTGGCAACCCAGACTTGTTCGAGTGTTGGTGGTGTAGAGCTTCCTGTAGCCGCATGGCGTTCGTACTTAAATATGGAACTAACCATTCCAATTTTCGCTGTCTCTTATACACATCTCCGAGCCCACGAGACA
+
CBCCCFCCCCBCGGGGGGGGGGGHHHHGGHHGHHHHHHGHHHHHHHHEGGFFGHHHHHHHFHHHHHHHHGGGGGHHGGGGGGHHHHHHHHHHHHHHGHGHHHHHHHHHHGHHHHGGGGGHHGHHHHHHFHHHHHHGGGFCGGHGGGGGGG
@M02034:409:000000000-BFKT7:1:2108:27328:22143 1:N:0:27
AAAGTCGAGGTGCCTAAAGTGGCAACCCAGACTAGGTCTTCTGTTGGTGGTGTAGAGCTTCCTGTAGCCGCATGGCGTTCGTACTTAAATATGGAACTAACCATTCCAATTTTCGCTGTCTCTTATACACATCTCCGAGCCCACGAGAC
+
AAAAAFAAADA1FGGG1FGFGGEHHHHGGH0FF1F0DGHHHFGGHH/AFEEFGHGHHHGHHHHHHFHHHGG?EFHFGFGGGGGGHHHHHF2GHBGHFH1BGH1FDGHHHHHHHHCGGGFHHGHHHGGHHHHFBGDGGB/BCGHG?CGCG
@M02034:409:000000000-BFKT7:1:2108:11220:22143 1:N:0:27
AAAGTCGAGGTGCCTAAAGTGGCAACCCAGACTCTGTCTCAGGTTGGTGGTGTAGAGCTTCCTGTAGCCGCATGGCGTTCGTACTTAAATATGGAACTAACCATTCCAATTTTCGCTGTCTCTTATACACATCTCCGTGCCCACGAGAC
+
A?AA>FAA@1>AFGFBFDFFGFC0GGAFCFEFFGHHBGFHHHCFAFEGGGEEHHHHHFH1GFGFGFHHGGGEGCFHEECGGEEGGHGD1FEFH1@FG111G0>F>GBGFGFHFH?ECE<12EBGEGDFBGF111FF//FCHHHE/B@FC
@M02034:409:000000000-BFKT7:1:2108:27687:22143 1:N:0:27
AAAGTCGAGGTGCCTAAAGTGGCAACCCAGACTCAGAGTGGGGTTGGTGGTGTAGAGCTTCCTGTAGCCGCATGGCGTTCGTACTTAAATATGGAACTAACCATTCCAATTTTCGCTGTCTCTTATACACATCTCCGAGCCCACGAGACA
+
BBBCBFCBCCABGGGGGGGFGGGHGHHGGHHGGHHHHHFFGHGEFGGGGGEFGHHHHHGHHHHHHGHHHFFGGGHHGEGGFGHHHHHHHHHHHHFGFHFFGHHHHGHHHHHHHHGGGGGGFHHHGHGHFHHFFHFGECGBFEHGGGGGGC
@M02034:409:000000000-BFKT7:1:2108:22569:22148 1:N:0:27
AAAGTCGAGGTGCCTAAAGTGGCAACCCAGACTCTTCCTCGGGTTGGTGGTGTAGAGCTTCCTGTAGCCGCATGGCGTTCGTACTTAAATATGGAACTAACCATTCCAATTTTCGCTGTCTCTTATACACATCTCCGAGCCCACGAGACA
+
BBBBBFBBBDABFGGFGGGGGGGFGHHGGHHGHHHHHHHHGGGABEGEFGEFFGHHHHHHFHHGHHHGGEGGGGHHGGGGGGHHHHHGHHHHHHHEFHGHHHGHHHHHHHHHHFFGGGGBFHHGHHHHHHHHHHGFFGGGGGHFGGGGGH
@M02034:409:000000000-BFKT7:1:2108:17490:22149 1:N:0:27
AAAGTCGAGGTGCCTAAAGTGGCAACCCAGACTCTGCCTACGGTTGGTGGTGTAGAGCTTCCTGTAGCCGCATGGCGTTCGTACTTAAATATGGAACTAACCATTCCAATTTTCGCTGTCTCTTATACACATCTCCGAGCCCACGAGACA
+
BBBCBFCBCCBBGGGGGGGGGGGHHHHGGHHGHHHHHHHHHGGHGGGEFGGFGGHHHGGHHHHHHHHHHGGGGGHHGGGGGGHHHHHHHHHHHHHHHHHGHHGHHHHHHHHHHHGGGGGHHHHHHHHHHHHHGHHGGGGGGGHGGGGGGB
@M02034:409:000000000-BFKT7:1:2108:18855:22150 1:N:0:27
AAAGTCGAGGTGCCTAAAGTGGCAACCCAGACTACGGAGCCGGTTGGTGGTGTAGAGCTTCCTGTAGCCGCATGGCGTTCGTACTTAAATATGGAACTAACCATTCCAATTTTCGCTGTCTCTTATACACATCTCCGAGCCCACGAGACA
+
CCCBCFCCCCBBGGGGGGGGGGGHHHHGGHHGHHHGGGGGGGGGGGGGGGFFHHHGHHHHHHHHHHHHHGGGGGHHGGGGGGHHHHHHHHHHHHHHHHHHHGGHHHHGGHHHHHGFGGGHHGHHHHHHHHHHHHHHGCGGGGHGGGGGGH
@M02034:409:000000000-BFKT7:1:2108:19016:22150 1:N:0:27
AAAGTCGAGGTGCCTAAAGTGGCAACCCAGACTCATAATGAGGTTGGTGGTGTAGAGCTTCCTGTAGCCGCATGGCGTTCGTACTTAAATATGGAACTAACCATTCCAATTTTCGCTGTCTCTTATACACATCTCCGAGCCCACGAGACA
+
CCCCCFCCCCABGGGGGGGGGGGHHHHGGHHGHHHHHHHHHHGGGHGGGGGGHHHHHHHHHHHHFHHHHGGGGGHHGFGGGGHHHHHHHHHHHHEHFHHHHHGHHHHHHHHHHHGGGGGGHHHHFHHHHGHHHHHHG/DFGGHGGFGGGH
@M02034:409:000000000-BFKT7:1:2108:6475:22151 1:N:0:27
AAAGTCGAGGTGCCTAAAGTGGCAACCCAGACTGAGGATCATGTTGGTGGTGCAGAGCTTGCTGTAGCCGCATGGCGTTCGTACTTAAATATGGATCTA
+
AABBBFBBBBABGGGGFGGFGGGHFHHGGHHGCB3BFAF32DFDDEG2AAEF3AF5FAFGAF5AF5D53AE@EEC1>>/1EE211BFG34B@@B33BBG
@M02034:409:000000000-BFKT7:1:2108:7055:22153 1:N:0:27
AAAGTCGAGGTGCCTAAAGTGGCAACCCAGACTGAGCCTCAGGTTGGTGGTGTAGAGCTTCCTGTAGCCGCATGGCGTTCGTACTTAAATATGGAACTAACCATTCCAATTTTCGCTGTCTCTTATACACATCTCCGAGCCCACGAGACA
+
BAAABFBCCCABGGGGGGGFGGGHHHHGGHHGHHHHHGHHHHHFHHGEFGEFGFHFHFHHHHHHHHHHHFFGGGHGFEFFGEFHHHHGHHHFHHGHHHHHHHHHHHGFHHHHHHGGGGEGHHHHFHHHGHHHHHHHGGGGGGHEGGGGGG
@M02034:409:000000000-BFKT7:1:2108:18871:22155 1:N:0:27
AAAGTCGAGGTGCCTAAAGTGGCAACCCAGACTACGGAGCCGGTTGGTGGTGTAGAGCTTCCTGTAGC
+
AABAAFB@DDBAGGGFFGGGGGGHHHHGGHGGHFFE22AAAEGGAEC1AAEF1AFA55BC5B55B@55
@M02034:409:000000000-BFKT7:1:2108:11209:22157 1:N:0:27
AAAGTCGAGGTGCCTAAAGTGGCAACCCAGACTCTGTCTCAGGTTGGTGGTGTAGAGCTTCCTGTAGCCGCATGGCGTTCGTACTTAAATATGGAACTAACCATTCCAATTTTCGCTGTCTCTTATACACATCTCCGAGCCCACGAGACA
+
BBCBBFCBCCCCGGGGGGGGGGGHHHHGGHHGHHHHHHHHHHHGHHGGGGGGHHHHHHHHHHHHHHHHHGGGGGHHGGGGGGHHHHHHGHHHHHGHGHHHHHHHHHGHHHHHHHGGGGGFHHHHHHGHHGHHHHHFG?GGGGHGGGGGGF
@M02034:409:000000000-BFKT7:1:2108:22970:22158 1:N:0:27
AAAGTCGAGGTGCCTAAAGTGGCAACCCAGACTGGGTATCCGGTTGGTGGTGTAGAGCTTCCTGTAGCCGCATGGCGTTCGTACTTAAATATGGAACTAACCATTCCAATTTTCGCTGTCTCTTATACACATCTCCGAGCCCACGAGACA
+
BBCCBFBCCDBCGGGGGGGGGGGHHHHGGHHGHHGGGHHHHGGGEGGGGGGFFGGFGHHHHHHHHGHHFFGFFGF1EFGGGGHHHHHHHHGFGHFEGGHFEGEHHGBFHGFHHBEGGGDFFFHHFHFFHGHHGHFDFCFGFGEG/@DGGF
@M02034:409:000000000-BFKT7:1:2108:10336:22169 1:N:0:27
AAAGTCGAGGTGCCTAAAGTGGCAACCCAGACTCGGCCTGATGTTGGTGGTGTAGAGCTTCCTGTAGCCGCATGGCGTTCGTACTTAAATATGGAACTAACCATTCCAATTTTCGCTGTCTCTTATACACATCTCCGAGCCCACGAGACA
+
AABCAFBCCCAAGGGGGGGFGGGGHHHGGHHGHHGGGGGGHHHHGHGEFGEFEFHGHHHHHHHHDGGHHGGGGFHGFEGGEEGHHHFGHHHGHGGHGHGFHHFHHHGGHHHHHHGGGGFHGHHHGHGHGGHGHHHHGCFCGGHGDGGGGG
@M02034:409:000000000-BFKT7:1:2108:8265:22179 1:N:0:27
AAAGTCGAGGTGCCTAAAGTGGCAACCCAGACTAAGGAGAAGGTTGGTGGTGTAGAGCTTCCTGTAGCCGCATGGCGTTCGTACTTAAATATGGAACTAACCATTCCAATTTTCGCTGTCTCTTATACACATCTCCGAGCCCACGAGACA
+
BAABBFABDBABGGGGGGGGGGGHFCHGGECFCFGHGFGFHHGHHHEEFF1FGGHFHDGHHEHFGHGBFEEEEFHGEEEFFEFAFHFFHFFGGFDGFHHHBCGH3GGFHHHHGFFGGGFFFGHHGHFGFGHHHHHFFCGGGEHGGGGGGG
@M02034:409:000000000-BFKT7:1:2108:6758:22181 1:N:0:27
AAAGTCGAGGTGCCTAAAGTGGCAACCCAGACTAATTATCATGTTGGTGGTGTAGAGCTTCCTGTAGCCGCATGGCGTTCGTACTTAAATA
+
AAAAAFBBBBBBGGGFGDGGGGGGHHHGGHAFGBFDEGGFDFFGFHG222EEA3DB553F5BGBHFGD3BA0BEF1>>>CEA21F44B3BE
@M02034:409:000000000-BFKT7:1:2108:17944:22182 1:N:0:27
AAAGTCGAGGTGCCTAAAGTGGCAACCCAGACTCGGAAGGAGGTTGGTGGTGTAGAGCTTCCTGTAACCGCATGGCGTTCGTACTTAAATATGGAACTAACCATTCCAATTTTCGCTGTCTCTTATACACATCTCCGAGCCCACGAGACA
+
BCBBBFCCCCABGGGGGGGGGGGFGHHCFHGGHHGGGGGGHHGGHFGEFGEFFGHHHHFHFHHFGHGGHFGEGEHFGFGGGGGHHHHHHHGHHHGHEFEFHHBGHHGHHHHHHHEEGGFFHHGHHHGHHHFHFFFFDGGCGGHGGGGGFC
@M02034:409:000000000-BFKT7:1:2108:24382:22185 1:N:0:27
AAAGTCGAGGTGCCTAAAGTGGCAACCCAGACTAAGGCGACTGTTGGTGGTGTAGAGCTTCCTGTAGCCGCATGGCGTTCGTACTTAAATATGGAACTAACCATTCCAATTTTCGCTGTCTCTTATACACATCTCCGAGCCCACGAGAC
+
BBBBAFABBBBBGGGGGFGGFGGHHHGGGHHGHHHHFHEEGGGHHHGFFGGFHHHGHHGHHHGHHHHHHGGGGGGEGGCGGFHHHHFFBGHHHHFHGHGFECFGHHHHHHHFHHCGGEGHHFHFHHHFFHHGFHEHDCC?@EFF?@DDD
@M02034:409:000000000-BFKT7:1:2108:24744:22191 1:N:0:27
AAAGTCGAGGTGCCTAAAGTGGCAACCCAGACTCGTACTGGGGTTGGTGGTGTAGAGCTTCCTGTAGCCGCATGGCGTTCGTACTTAAATATGGAACTAACCATTCCAATTTTCGCTGTCTCTTATACACATCTCCGAGCCCACGAGAC
+
CCCCCFBBDBAAGGGGGGGGGGGHHHHGGHHGHFGGGHHHHHGGGGGEFGEFGHHHHHHHHGHGHHHHHGGGGGHHGGGGGGHHHHHHFHHHHHHHHHHHGHHHHHHHHHHHHHGGGGGFHHHHHHHHHHHHHHHGGCCFFGFFGGGGG
@M02034:409:000000000-BFKT7:1:2108:27628:22192 1:N:0:27
AAAGTCGAGGTTCCTAAAGTGGCAACCCAGACTAAGAATCCTGTTGGTGGTGTAGAGCTTCCTGTAGCCGCATGGCGTTCGTACTTAAATATGGAACTAACCATTCCAATTTTCGCTGTCTCTTATACACATCTCCGAGCCCACGAGAC
+
BBBBBFAAADAFBADFDGGAGFDB4AFEGHG2EGHHFHFHGHHHHHHEFG2FGFGFFFFHFEGGFGGAFECEGFGBEBEEEEFAHFHFHHEBGBGFGGEF3FGHBGFDFFHGHGGGDEEBGGGHFGHGBBF1BFB1?<DCCAGE?@DFD
@M02034:409:000000000-BFKT7:1:2108:25198:22200 1:N:0:27
AAAGTCGAGGTGCCTAAAGTGGCAACCCAGACTAGTAAGCGGGTTGGTGGTGTAGAGCTTCCTGTAGCCGCATGGCGTTCGTACTTAAATATGGAACTAACCATTCCAATTTTCGCTGTCTCTTATACACATCTCCGAGCCCACGAGACA
+
BCCCCFBBCCAAGGGGGGGGGGGHHHHGGHHGHGHHHHHHGGGGGGGGGGGFFDHFFFHHHHHHB@G5FEEEGGHGGEEGGGHEHHGGHHHHHHFFFHGGHGFHHFHFHGHHHGGDGGFGHHGGFHHHFFHHFHHDA@DFCAGEGGGGGB
@M02034:409:000000000-BFKT7:1:2108:13167:22203 1:N:0:27
AAAGTCGAGGTGCCTAAAGTGGCAACCCAGACTATGCGGCATGTTG
+
CCDDCFBCDDCCGGGGGGGGGGGHHHHGGH2FAAF53E222AG55D
@M02034:409:000000000-BFKT7:1:2108:15742:22204 1:N:0:27
AAAGTCGAGGTGCCTAAAGTGGCAACCCAGACTAAGAGTGGGGTTGGTGGTGTAGAGCTTCCTGTAGCCGCATGGCGTTCGTACTTAAATATGGAACTAACCATTCCAATTTTCGCTGTCTCTTATACACATCTCCGAGCCCACGAGACA
+
BBCCBFBABCACGGGBGGGGGGGHHHHGGHHGHHHHHHHHGHGGGGGEFGGGFFHHFFHHHHHHHHHHHEGEFGHFGGCGGEHHHHHFFHHGHGBFFGFGHGBFFGFFGGGHHFGGGGBFFFHHBHHHHHHHFFH2D//BFGGGGGGGGB
@M02034:409:000000000-BFKT7:1:2108:12470:22207 1:N:0:27
AAAGTCGAGGTGCCTAAAGTGGCAACCCAGACTGGGGATGCGGTTGGTGGTGTAGAGCTTCCTGTAGCCGCATGGCGTTCGTACTTAAATATGGAACTAACCATTCCAATTTTCGCTGTCTCTTATACACATCTCCGAGCCCACGAGACA
+
A?AAAFBBB@2ABGGGC4FGGGGGFGFEGHHGFHHGEGGGGGGGGECEFGAFGHHHHFHHHHGGGFGFGEGCEGHFGDGGFGHHHHHHFGFGHHFFGHFGHADGHGFHHHHHHGGGGD?BFGGGFHHGGCHHHHH<BCCGGFEFCGGGFF
@M02034:409:000000000-BFKT7:1:2108:21439:22216 1:N:0:27
AAAGTCGAGGTGCCTAAAGTGGCAACCCAGACTCGGGCGGGGGTTGGTGGTGTAGAGCTTCCTGTAGCCGCATGGCGTTCGTACTTAAATATGGAACTAACCATTCCAATTTTCGCTGTCTCTTATACACATCTCCGAGCCCACGAGAC
+
BABCBFCCCCABGGGFFGGGGGGFGHHGGGHGHHGGGGGGGGGGGGGEFG?FGHHHHGHHHHHHGHHGHDCGGGHHFGGGGDHHHHGHHGGGHHHHHHGFGHFGHHHGHHFHHHGGGGGGHFHHHHGHGHHHGHGGGAGGAEEGGGFFG
@M02034:409:000000000-BFKT7:1:2108:22485:22218 1:N:0:27
AAAGTCGAGGTGCCTAAAGTGGCAACCCAGACTAGTATGGAGGTTGGTGGTGTAGAGCTTCCTGTAGCCGCATGGCGTTCGTACTTAAATATGGAACTAACCATTCCAATTTTCGCTGTCTCTTATACACATCTCCGAGCCCACGAGACA
+
BABBAFABBBBBGGGGGGGGGFGHHHHGFHHGHHHHHHHHFHGGHHGEFFAFGEHHHHHEHHHFFFFHFEFEGGHEEGGGGGBHHHGFHHHHGGFFHHHHHHGHHGFHHHHHHFEEFGGGHHHHFGGHFGHGHHGHGCG/DFHGGGGGGE
@M02034:409:000000000-BFKT7:1:2108:6934:22223 1:N:0:27
AAAGTCGAGGTGCCTAAAGTGGCAACCCAGACTT
+
BCCCBFCCCCCCGGGGGGGGGGGHHHHGGH2C35
@M02034:409:000000000-BFKT7:1:2108:9153:22228 1:N:0:27
AAAGTCGAGGTGCCTAAAGTGGCAACCCAGACTCGTCATAGTGTTGGTGGTGTAGAGCTTCCTGTAGCCGCATGGCGTTCGTACTTAAATATGGAACTAACCATTCCAATTTTCGCTGTCTCTTATACACATCTCCGAGCCCACGAGACA
+
AAAABFABBBABFGGGGGGGGGGFHHHDGHHGGHGHGHHHHGHGHHHGGGEFFGHFFHHHHHHFGGGHHEFGGGHHGEEGEGHHHHHHHHFHHHFGHHHHHHGHGHGHFHHHHHGGGGFFHHHHHHHHHHFHHGHHGDGGGFHGGGGFFB
@M02034:409:000000000-BFKT7:1:2108:4820:22236 1:N:0:27
AAAGTCGAGGTGCCTAAAGTGGCAACCCAGACTTGTCATTCTGTTGGTGGTGTAGAGCTTCCTGTAGCCGCATGGCGTTCGTACTTAAATATGGAACTAACCATTCCAATTTTCGCTGTCTCTTATACACATCTCCGAGCCCACGAGACA
+
AAAABFABDB>AGGGGGFGFFGGFFHHGGHCAHHHFGHHHHHHGHHGGGGEFFGHBGHHHDFGFBBF5FEEEEFHFGGGGEGFGHHHFFGFGGHFBCGFHHHGFFEGDGHHHHHGGGGE?4FHHFHGEFG3GFGFFA?CCCFHGC@FDC?
@M02034:409:000000000-BFKT7:1:2108:17772:22240 1:N:0:27
AAAGTCGAGGTGCCTAAAGTGGCAACCCAGACTAAGGATGCGGTTGGTGGTGTAGAGCTTCCTGTAGCCGCATGGCGTTCGTACTTAAATATGGAACTAACCATTCAATTTTCGCTGTCTCTTATACACATCTCCGAGCCCACGAGAC
+
BABBBFBBBBBBGGGGGFFFGGGHHHHGGHHGHHHHGHHGBEGGGGGGGGGGHHHGHHHHHHHHHHHHHGGGGGHHGGGGGGGHHHHHHHHHHHHFFHGHHHHHHHFHHGHH4<E?E/?B3BG3G3FHHHH2B2@D?@/CFGGC?CDG
@M02034:409:000000000-BFKT7:1:2108:18726:22249 1:N:0:27
AAAGTCGAGGTGCCTAAAGTGGCAACCCAGACTATGGGTGATGTTGGTGGTGTAGAGCTTCCTGTAGCCGCATGGCGTTCGTACTTAAATATGGAACTAACCATTCCAATTTTCGCTGTCTCTTATACACATCTCCGAGCCCACGAGACA
+
BABCCFCCBCBCGGGGGGGFGGGHHHHGGHHGHHHHHHFEHHHHHHHGGGGGGHHHHHHHHHHHHHHHHGGGGGHHGFGGGGHHHHHGHHHHHHHHHHFFHHFHHHHGHHHHHHGGGGGHHHHHHDFHFHHHFHHHGCGGGGHGGGGGGH
@M02034:409:000000000-BFKT7:1:2108:4835:22252 1:N:0:27
AAAGTCGAGGTGCCTAAAGTGGCAACCCAGACTGCTCCTACGGTTGGTGGTGTAGAGCTTCCTGTAGCCGCATGGCGTTCGTACTTAAATATGGAACTAACCATTCCAATTTTCGCTGTCTCTTATACACACTCCGAGCCCACGAGACAG
+
BCCCAFBCCCBCGGGGGGGGGGGHHHHGGHGFFGFGDGHFBEFHAFGAAEGFFDG555BB5BGGG5FDFEF0EEF?EEEFF?CEGGHB3GHBFHB3GFHGC03FFFG?DF3GFBECGDEFFGFG?GFGG2?EB?FEFD/BFEGCCCDFHG
@M02034:409:000000000-BFKT7:1:2108:11614:22255 1:N:0:27
AAAGTCGAGGTGCCTAAAGTGGCAACCCAGACTCCTAGGGAGGTTGGTGGTGTAGAGCTTCCTGTAGCCGCATGGCGTTCGTACTTAAATATGGAACTAACCATTCCAATTTTCGCTGTCTCTTATACACATCTCCGAGCCCACGAGACA
+
CCCCCFCCCCBBGGGGGGGGGGGHHHHGGHHGHHHHHHHHGGGGHHGGGGEFGHHHHHHHHHHHHHHHHGGFGGHHGEGGGGHHHHGHHHHGHHHHHHHHHHHHHHHHHHHHHHFFGGGGGGHHHHHHHGHHHHHGDBGGGGHGGGGGGF
@M02034:409:000000000-BFKT7:1:2108:13170:22259 1:N:0:27
AAAGTCGAGGTGCCTAAAGTGGCAACCCAGACTACGAAGCAGGTTGGTGGTGTAGAGCTTCCTGTAGCCGCATGGCGTTCGTACTTAAATATGGAACTAACCATTCCAATTTTCGCTGTCTCTTATACACATCTCCGAGCCCACGAGACA
+
BBCCBFBCCCBBGGGGGGGGGGGHHHHGGHHGHHHGGHGGHHHGHHGGGGEFGHHHHHHHHHHHHHHHHGGGGGHHGGGGGGHHHHHHHHHHHHHHHHHGHHGHFHHHHHHHHHGGGGGHHHHHHHHHGHHHHHHHGGGGGGHGGGGGGH
@M02034:409:000000000-BFKT7:1:2108:9255:22264 1:N:0:27
AAAGTCGAGGTGCCTAAAGTGGCAACCCAGACTGTTTTTATTGTTGGTGGTGTAGAGCTTCCTGTAGCCGCATGGCGTTCGTACTTAAATATGGAACTAACCATTCCAATTTTCGCTGTCTCTTATACACATCTCCGAGCCCACGAGACA
+
AAA>>53ADBAAGFGGGGGFFCEHGGH?FGAFHHHHHHEHGHGGGGHEFAAFFHHHHHHHDBGHHFFHGGCGGGHGGGGFGGFHHFBDBGFHHHEFFHFBGHHHHGGGHGHHHHGGC?GDBBGHFHGHDCFHGHGHGC/CGGEAF@/?A?
@M02034:409:000000000-BFKT7:1:2108:20092:22267 1:N:0:27
AAAGTCGAGGTGCCTAAAGTGGCAACCCAGACTAATAAGAAGGTTGGTGGTGTAGAGCTTCCTGTAGCCGCATGGCGTTCGTACTTAAATATGGAACTAACCATTCCAATTTTCGCTGTCTCTTATACACATCTCCGAGCCCACGAGACA
+
BBBCAFCBCCBBGGGGGGGFFGGGHHHGGHHGHHGHHHHHHHHGFGGEFGEFCGHHHFHHHHHHHHHGGEEEGGHHFEEGGGHHHHHHHHHHHHHHGHEGHGHHFHHFHHHHHEFFGGGGHGGHBHHHFHGCFGFGG/C?GFHGGGGGGC
@M02034:409:000000000-BFKT7:1:2108:8212:22268 1:N:0:27
AAAGTCGAGGTGCCTAAAGTGGCAACCCAGACTTCGGAGGGGGTTGGTGGTGTAGAGCTTCCTGTAGCCGCATGGCGTTCGTACTTAAATATGGAACTAACCATTCCAATTTTCGCTGTCTCTTATACACATCTCCGAGCCCACGAG
+
BBBBBFBBBBBBGGGBFGGGGGGHHHGGGHHGHHHFE2EGGGCAECE1F?EEFBG5F5@GFH3FFEGFFEG/EEC1>>EFFECFGGHGGHHBEB33BFGGC02FB3DD3B3G?3CCGA/@2D@F2@1FF1F<FDH1D?@GFGGGGGG
@M02034:409:000000000-BFKT7:1:2108:14171:22270 1:N:0:27
AAAGTCGAGGTGCCTAAAGTGGCAACCCAGACTGCTGCTCCGGTTGGTGGTGTAGAGCTTCCTGTAGCCGCATGGCGTTCGTACTTAAATATGGAACTAACCATTCCAATTTTCGCTGTCTCTTATACACATCTCCGAGCCCACGAGACA
+
CCCCBFCCBBABGGGGGGGGGGGGGHHGGHHGHHHHHHHHHGGEFGGFGGEFGHHHHHHHHHHHGHHHHGGGGGHHGGGGGFHHHHHHGHHHHHGHHHHGHHFHHHGGHHHHHHGGGGGHHHHHGHHHGHHHHHHGGGGGGGHGGGGGGG
@M02034:409:000000000-BFKT7:1:2108:10812:22272 1:N:0:27
AAAGTCGAGGTGCCTAAAGTGGCAACCCAGACTGTGGAGCGGGTTGGTGGTGTAGAGCTTCCTGTAGCCGCATGGCGTTCGTACTTAAATATGGAACTAACCATTCCAATTTTCGCTGTCTCTTATACACATCTCCGAGCCCACGAGACA
+
BBBBBFABDDBBGGGGGBGGGGFHHHHGGHHGHB3GBGAGG?EGGCGGGGGFGGHFGHHHHHHGHHHGHGGGGGGGGGGGGGHHHHHEFHHFHF3GGGGFFGFHHHHFFGFHGGBDGDDFHHHHHHFHHHFHHHHH?@DGGGHGGC-AE<
@M02034:409:000000000-BFKT7:1:2108:10193:22275 1:N:0:27
AAAGTCGAGGTGCCTAAAGTGGCAACCCAGACTACGCATCCTGTTGGTGGTGTAGAGCTTCCTGTAGCCGCATGGCGTTCGTACTTAAATATGGAACTAACCATTCCAATTTTCGCTGTCTCTTATACACATCTCCGAGCCCACGAGACA
+
ABBBBFBCCCAAGGGGGGGGGGGHHHHGGHHGHHHGGGGGHHHHHHHGGGEFGGHGHHHHHHHHHHHHHGGGGGHHGGGGGGHHHHHHHHHHHHFFFHHHHHFHHHGHFHHHHHGGGGGGHHHHGHHHGHHHHHHHGGGGGGHGGGGGGH
@M02034:409:000000000-BFKT7:1:2108:20075:22275 1:N:0:27
AAAGTCGAGGTGCCTAAAGTGGCAACCCAGACTAATAAGAAGGTTGGTGGTGTAGAGCTTCCTGTAGCCGCATGGCGTTCGTACTTAAATATGGAACTAACCATTCCAATTTTCGCTGTCTCTTATACACATCTCCGAGCCCACGAGACA
+
AAAABFBBBBAAGGGGGGGGBGFFGFHGGHFFFHHFGHFFHGHHHHFECEEFFGGEFHHGHGHFHGGHHGGGGGHHGEGEGECCFHGFGH4BGGHBHHHGHHHHGHHHHHFHGFGGGGGGGGGGHHFD3FFFGHGG?BFGGGGEFCCDGG
@M02034:409:000000000-BFKT7:1:2108:27189:22280 1:N:0:27
AAAGTCGAGGTGCCTAAAGTGGCAACCCAGACTCATCCTGAGGTTGGTGGTGTAGAGCTTCCTGTAGCCGCATGGCGTTCGTACTTAAATATGGTACTAATCATTCCAATTTTCGCTGTCTCTTATACACATCTCCGAGCCAA
+
BBCCCFBADBCCGGGGGGGGGGGHHHHGGHGGHHBGG3BF5F2GFGGE2EE113D5BD3AABFFBBEA3B00BE11>>>BEE2?BFHB@EF4@@44BBDG434BBBF44??F?4>/EA?B4BBD44D4FBFHFGH2?/BDG2<
@M02034:409:000000000-BFKT7:1:2108:10188:22292 1:N:0:27
AAAGTCGAGGTGCCTAAAGTGGCAACCCAGACTACGCATCCTGTTGGTGGTGTAGAGCTTCCTGTAGCCGCATGGCGTTCGTACTTAAATATGGAACTAACCATTCCAATTTTCGCTGTCTCTTATACACATCTCCGAGCCCACGAGAC
+
A?AA>BAADDBBGGGFA4BBBFFFHHFEGHHGHHHGGGGGHGHFGGHEAEEEF3FFGFGHDCFEFBGFBBF>EEHECAFECEHHHFGGDFGGHHFBFFFFFF3FFGBFHHGHHGCGGGAGHFFGBGFG3?GHHG?2<B/<B/FE//<CA
@M02034:409:000000000-BFKT7:1:2108:21940:22295 1:N:0:27
AAAGTCGAGGTGCCTAAAGTGGCAACCCAGACTGGGTGGTCGGTTGGTGGTGTAGAGCTTCCTGTAGCCGCATGGCGTTCGTACTTAAATATGGAACTAACCATTCCAATTTTCGCTGTCTCTTATACACATCTCCGAGCCCACGAGACA
+
CCCCCFABCCABGGGGGGGGGGGHHHHGGHHGHHHHGFG?GGGGGGGGGGGGHHHHHHHHHHHHHFHGHGGGGGHHGGGGGGFHHHHHHHHHHHFGHHGHHHFHHHHHHHHHHHGGGGGGHGHHGHGHGHHHHHHH?CGGGEHGGGGFGG
@M02034:409:000000000-BFKT7:1:2108:19183:22301 1:N:0:27
AAAGTCGAGGTGCCTAAAGTGGCAACCCAGACTTCGAAGGAGGTTGGT
+
AAAAAD>A3@>>FGGFGGFBDFGGFHFGDFEGFFFEHHGGHAE2CG0A
@M02034:409:000000000-BFKT7:1:2108:7198:22310 1:N:0:27
AAAGTCGAGGTGCCTAAAGTGGCAACCCAGACTATGAAGAATGTTGGTGGTGTAGAGCTTCCTGTAGCCGCATGGCGTTCGTACTTAAATATGGAACTAACCATTCCAATTTTCGCTGTCTCTTATACACATCTCCGAGCCCACGAGAC
+
CCCCCFCCCCBBGGGGGGGGGGGHHHHGGHGDHHHHHGHHGGHHHGGEGGGGHDGDHGGH5GFHFEGFFGG0EGHFGFGGGEFGHHHHHHHGHH3BGHHHHF3GGDHBFGDHHDEGGFFHFDFGBGHFFFFGHGH2?/@@DGHGG/CGG
@M02034:409:000000000-BFKT7:1:2108:5169:22312 1:N:0:27
AAAGTCGAGGTGCCTAAAGTGGCAACCCAGACTAATATGAGTGTTGGTGGTGTAGAGCTTCCTGTAGCCGCATGGCGTTCGTACTTAAATATGGAACTAACCATTCCAATTTTCGCTGTCTCTTATACACATCTCCGAGCCCACGAGACA
+
CCBBBFCBBCACGGGGGGGGGGGGHGHFGGGGHHHHHHHHHFFGGHGEFGEFHGHHHFGHHFHFHHHGHFEEFGHFFFGFGFHGHHHFHHGHHHFHHHHHHHGHFHFFHHHHHHGGGGGHHHHHHHFFEHHHHHHGDCCCGGHGGGGGGF
@M02034:409:000000000-BFKT7:1:2108:25293:22323 1:N:0:27
AAAGTCGAGGTGCCTAAAGTGGCAACCCAGACTGTTCCTACTGTTGGTGGTGTAGAGCTTCCTGTAGCCGCATGGCGTTCGTACTTAAATATGGAACTAACCATTCCAATTTTCGCTGTCTCTTATACACATCTCCGAGCCCACGCGACA
+
CCCDCFBBBBCCGGGGGGGGGGGHHHHGGHGGHHHHGGGHFFHHFF2AAAF113D5ABBA5FFFFED5AAE?EEC1>>>B>E2AEGHBD@G4F333BFGH313B?BF4FF3GD4>?EE?F4BD444?DB32B?DG2E/BC@/FCD/>C/<
@M02034:409:000000000-BFKT7:1:2108:13828:22328 1:N:0:27
AAAGTCGAGGTGCCTAAAGTGGCAACCCAGACTCAGAAGCATGTTGGTGGTGTAGAGCTTCCTGTAGCCGCATGGCGTTCGTACTTAAATATGGAACTAACCATTCCAATTTTCGCTGTCTCTTATACACATCTCCGAGCCCACGAGACA
+
BBBBBFAB?DAAGGGGGGGGGGGHHHHGGHHGHHFHHBGHFGHGHHHGGGGGHGHHGHHHGHHHHHHHHEGEGGHHGGGGGGHHHHGBGGFHHHFEHHHEFHFHHHHH?FGHHHGGGGGGHGHHFHHHHFHHHHHH//BFGGHGGC/DGB
@M02034:409:000000000-BFKT7:1:2108:20507:22328 1:N:0:27
AAAGTCGAGGTGCCTAAAGTGGCAACCCAGACTCCGGGGGGGGTTGGTGGTGTAGAGCTTCCTGTAGCCGCATGGCGTTCGTACTTAAATATGGAACTAACCATTCCAATTTTCGCTGTCTCTTATACACATCTCCGAGCCCACGAGACA
+
CCCCCFCCCCABGGGGGGGGGGGHHHHGGHHGHHHGGGGGGGFFFFFFFFFFFFFFFFFFFFFFFFFFFFFFFFFFFFFFFFFFFFFFFFFFFFFFFFFFFEFFFFFFFFFFFFDFFFFFFFFFFFFFFFFFFFFFDADAFEAADFFFFF
@M02034:409:000000000-BFKT7:1:2108:18810:22335 1:N:0:27
AAAGTCGAGGTGCCTAAAGTGGCAACCCAGACTGGGGCGGGTGTTGGTGGTGTAGAGCTTCCTGTAGCCGCATGGCGTTCGTACTTAAATATGGAACTAACCATTCCAATTTTCGCTGTCTCTTATACACATCTCCGAGCCCACGAGACA
+
CCCCCFCCDBBCGGGGGGGFGGGHHHHGGHHGHGFHGDEGE/E@EHHEGG1FFFGFHGHHFHHHHGHHHGFEGGHFFCDFGAGHGGHHGFHHHGHGHHGHHHHHHHFFDGHHHFDAEDDBFFFHFGG1FGF0<G<G.-<?DECEGCGFGG
@M02034:409:000000000-BFKT7:1:2108:9747:22339 1:N:0:27
AAAGTCGAGGTGCCTAAAGTGGCAACCCAGACTAATAAGCAGGTTGGTGGTGTAGAGCTTCCTGTAGCCGCATGGCGTTCGTACTTAAATATGGAACTAACCATTCCAATTTTCGCTGTCTCTTATACACATCTCCGAGCCCACGAGACA
+
B@B?AFABDBB@GGGGG4FFGGGHHHHGGHHGHHHHGHGHHHHGHHGEFCDFHHHHHHHHHHHFGHHGFGGGGGHHGGGGGGGHHHHHHHHHHHGHHHGHFHBGGHGGGHHHHFGGEEGFHHHHHHFHFHHHHGFDACGGGEHGGGGGGC
@M02034:409:000000000-BFKT7:1:2108:9729:22340 1:N:0:27
AAAGTCGAGGTGCCTAAAGTGGCAACCCAGACTAATAAGCAGGTTGGTGGTGTAGAGCTTCCTGTAGCCGCATGGCGTTCGTACTTAAATATGGAACTAACCATTCCAATTTTCGCTGTCTCTTATACACATCTCCGAGCCCACGAGACA
+
BABCBFBCBCCAGGGGGGGGGGGHHHHGGHHDHHHHHHHHFHHHGHGEFGGGFFGGGBGHDGHHGHGDBFFEGGGFGDGGGGHEHHHGHHHHHGB3GGHHFHFHHDHFGFGHHFEGGGEHHHHH?GFBHGFHHHHHGGGGGFHGGGGGGF
@M02034:409:000000000-BFKT7:1:2108:10422:22340 1:N:0:27
AAAGTCGAGGTGCCTAAAGTGGCAACCCAGACTCATCCTCAGGTTGGTGGTGTAGAGCTTCCTGTAGCCGCATGGCGTTCGTACTTAAATATGGAACTAACCATTCCAATTTTCGCTGTCTCTTATACACATCTCCGAGCCCACGAGACA
+
CCCCBFCCCCAAGGGGGGGGGGGHGHHGGHHGHHHGHHHHHHHGFCEGFGGEBAGFFFGHHHHGGGEDBEFFGGHGGEEGGFGHHHHHHHHFFFB3FGGHCGFGGHHHHHHHHHGGGGEHFHHHGHHEFGHHHHHHGGGGGGEGGGCDGG
@M02034:409:000000000-BFKT7:1:2108:20512:22347 1:N:0:27
AAAGTCGAGGTGCCTAAAGTGGCAACCCAGACTCCGGGGGGGGTTGGTGGTGTAGAGCTTCCTGTAGCCGCATGGCGTTCGTACTTAAATATGGAACTAACCATTCCAATTTTCGCTGTCTCTTATACACATCTCCGAGCCCACGAGAC
+
BBBABFBBBB>AFGGG44BFFFCBCGGGGGFGBFHEEGGGGGBBBBBFFF.A9FFFFFEFFFFFBBFFFD>-AAFFBFBFFFFFEFFFFFFBFFB/;/F/FFFFFFFFFFFFFF?DDFDB/9BBFFFFBFBBBF;99-9@;FEEBBBFD
@M02034:409:000000000-BFKT7:1:2108:19375:22361 1:N:0:27
AAAGTCGAGGTGCCTAAAGTGGCAACCCAGACTCGGAAGGGGGTTGGTGGTGTAGAGCTTCCTGTAGCCGCATGGCGTTCGTACTTAAATATGGAACTAACCATTCCAATTTTCGCTGTCTCTTATACACATCTCCGAGCCCACGAGACA
+
BBCCCFBCCCBBGGGGGGGFGGGHHHHGGHHGHHGGEGGGGGGGGGGGGGGFHHHFHHHHHHHHHHHHHGGGGGHGGGGGGGHHHHHHHHHHHHHGHHHHHHHHHHFHFGHHHHGGGGGGHHHHHHHHHHHGFGHFGCGGGFGGGCGGGB
@M02034:409:000000000-BFKT7:1:2108:14823:22366 1:N:0:27
AAAGTCGAGGTGCCTAAAGTGGCAACCCAGACTAATAATAATGTTGGTGGTGTAGAGCTTCCTGTAGCCGCATGGCGTTCGTACTTAAATATGGAACTAACCATTCCAATTTTCGCTGTCTCTTATACACATCTCCGAGCCCACGAGACA
+
A?AA>DABDB>4BFGG4FFGGGFHHHGGGHGGHFHHHHHBDFHDGGHEFEEGFFH5GGFFHHGHFHEHHGGGGGHHGGGFEEHEHHGHHHHGH3EGFBGFHHHHFHHHHHHHHB??EFGGFHGHHHEGHHBBGHGG?@//>FHE?CC/EB
@M02034:409:000000000-BFKT7:1:2108:23931:22374 1:N:0:27
AAAGTCGAGGTGCCTAAAGTGGCAACCCAGACTCAGAAGCCTGTTGGTGGTGTAGAGCTTCCTGTAGCCGCATGGCGTTCGTACTTAAATATGGAACTAACCATTCCAATTTTCGCTGTCTCTTATACACATCTCCGAGCCCACGAGACA
+
BABBBFBBBBAAGGGGGFGGGGGFFHHGGFHGFHHHHHHHHHHHHGGEFGEFGHHFHGHHHGHFGHHFHFEFGEHHGEGGFEFHHHFHHHHGHHBGGHHHHHHHHHHGHHHHHGGGGGFHFFHHFFHHGGHHHHHHFCCGGGGFGGGGGH
@M02034:409:000000000-BFKT7:1:2108:11001:22376 1:N:0:27
AAAGTCGAGGTGCCTAAAGTGGCAACCCAGACTACGTTGCCTGTTGGTGGTGTAGAGCTTCCTGTAGCCGCATGGCGTTCGTACTTAAATATGGAACTAACCATTCCAATTTTCGCTGTCTCTTATACACATCTCCGAGCCCACGAGACA
+
AABBBFCCCCCCGGGGGGGGGGGHHHHGGHHGHHHGHHHGHHHHHHHGGGGGGHHHHHHHHHHHHHHHHGGGGGHGGGGGGGGHHHHHFHHHHHGHGHHHHGFHHHHHHGHHHHFGGGEFHHHHGHHHHHHHHHHGGGGGGGHGGGGDGF
@M02034:409:000000000-BFKT7:1:2108:13980:22377 1:N:0:27
AAAGTCGAGGTGCCTAAAGTGGCAACCCAGACTATTCATCCGGTTGGTGGTGTAGAGCTTCCTGTAGCCGCATGGCGTTCGTACTTAAATATGGAACTAACCATTCCAATTTTCGCTGTCTCTTATACACATCTCCGAGCCCACGAGACA
+
BBCBAFBBCCBBGGGGGGGFGGGHHHHGGHHGHHHHHHHHHGGEGGGEFGEFFGGHHHHHHHHHHHHHGGGGGGHHGGGGGGHHHHHHHHHHHHGHHHHHHHGHHHHHHHHHHHGGGGGHHGHHHHHHHHHGHHHHGGGGGGHGGGGGGG
@M02034:409:000000000-BFKT7:1:2108:10163:22379 1:N:0:27
AAAGTCGAGGTGCCTAAAGTGGCAACCCAGA
+
AAAAAFAA@DAAGGG1B1FGGFFHHGHEGHA
@M02034:409:000000000-BFKT7:1:2108:9617:22379 1:N:0:27
AAAGTCGAGGTGCCTAAAGTGGCAACCCAGACTAAGAATAAGGTTGGTGGTGTAGAGCTTCCTGTAGCCGCATGGCGTTCGTACTTAAATATGGAACTAACCATTCCAATTTTCGCTGTCTCTTATACACATCTCCGAGCCCACGAGACA
+
BBCCCFCCBBBCGGGGGGGGGGGHHHHGGHHGHHHHHHHHHHHGHHGGGGEFGHHGGHHHGHHHGHHHHGGGGGHHGGGGGGGHHHHGHHHHHHHFHHHHHHGHHHHHFGHHHHGGGGGGGHHHHHHHHHHHHHHGGFGGGEHG@GGFGB
@M02034:409:000000000-BFKT7:1:2108:19183:22382 1:N:0:27
AAAGTCGAGGTGCCTAAAGTGGCAACCCAGACTGGTGATTATGTTGGTGGTGTAGAGCTTCCTGTAGCCGCATGGCGTTCGTACTTAAATATGGAACTAACCATTCCAATTTTCGCTGTCTCTTATACACATCTCCGAGCCCACGAGACA
+
CBCCBFCCCCBCGGGGGGGGGGGGHHHGGHHGHHHHHHHHHGHGHHHGGGEFFHHHHGHHHHHHHHHHHGGGGGHHGGGGGGHHHHHHHHHHHHHHHHHHHHHHHHHHHGHHHHCGGGGGHGHHHHHHHHHHHHHHGGGGGGHGGGGGGF
@M02034:409:000000000-BFKT7:1:2108:8303:22385 1:N:0:27
AAAGTCGAGGTGCCTAAAGTGGCAACCCAGACTCATCCGCAGGTTGGTGGTGTAGAGCTTCCTGTAGCCGCATGGCGTTCGTACTTAAATATGGAACTAACCATTCCAATTTTCGCTGTCTCTTATACACATCTCCGAGCCCACGAGACA
+
AACCBFBBBBABGGGGGGGGGGGGHHHGGHHGHHHHHHGGGGGGGHGEFFEFGHHHHGHHHGHHHHHHHGGGGGHHGEEGGGHHHHHHHHHHHHFGGHHHGHGHHHHHHHHHHHGGGGDHHFHHFHHGHBGHHHHFG?DGGGHGGGGGGH
@M02034:409:000000000-BFKT7:1:2108:10552:22386 1:N:0:27
AAAGTCGAGGTGCCTAAAGTGGCAACCCAGACTCATAATAATGTTGGTGGTGTAGAGCTTCCTGTAGCCGCATGGCGTTCGTACTTAAATATGGAACTAACCATTCCAATTTTCGCTGTCTCTTATACACATCTCCGAGCCCACGAGAC
+
AAA@AFAB@AAAGGGGG4BADFFHHHH2FHAFHBG5D5DFA5BDFEGFFAEAGEGGHHHGHHHHFFFHEEC?EEGEGD?FGFFHHHHEBFHHGE33G3@3FFBGDGDDGGFHBFEEEDA3GGHFBHEDBHHBFFFBA/BBDGHGGCDGF
@M02034:409:000000000-BFKT7:1:2108:20236:22388 1:N:0:27
AAAGTCGAGGTGCCTAAAGTGGCAACCCAGACTAAGACGAGTGTTGGTGGTGTAGAGCTTCCTGTAGC
+
ABCCAFBCCCBBGGGGGGGGGGGHHHHGGHHGHFBAGAE?EFHHFG2AA1EFA3F555BB5FEE5555
@M02034:409:000000000-BFKT7:1:2108:18938:22399 1:N:0:27
AAAGTCGAGGTGCCTAAAGTGGCAACCCAGACTAGTAAGCGGGTTGGTGGTGTAGAGCTTCCTGTAGCCGCATGGCGTTCGTACTTAAATATGGAACTAACCATTCCAATTTTCGCTGTCTCTTATACACATCTCCGAGCCCACGAGACA
+
BBCCBFCCCCBCGGGGGGGGGGGHHHHGGHHGHHHHHHHHGGGGFGGGGGEGHHHHHGHHHHHHHHHHHFGFGGHFGEGGEFHHHHHGHHHHHHHHHHHHHHEHHHHHHHHHHHGGGGFHHHHHGHHGFHHHGHHGCCGGGGHGGGGGDB
@M02034:409:000000000-BFKT7:1:2108:15365:22411 1:N:0:27
AAAGTCGAGGTGCCTAAAGTGGCAACCCAGACTCATCGTCCGGTTGGTGGTGTAGAGCTTCCTGTAGCCGCATGGCGTTCGTACTTAAATATGGAACTAACCATTCCAATTTTCGCTGTCTCTTATACACATCTCCGAGCCCACGAGACA
+
BBCCCFCBCCBBGGGGGGGFGGGHHHHGGHHGHHHHHHHHGGGEFGGEGGEFFGGGHHHHHGHHHHHHHEGEGGHHGGGGGGGGHHHHHHHHHHHFFHHHHHGHHHGG4FGHHHGGGGGGHHHFHHHFFFHHHGFGDCGGGGHGGGGFA>
@M02034:409:000000000-BFKT7:1:2108:3656:22412 1:N:0:27
AAAGTCGAGGTGCCTAAAGTGGCAACCCAGACCGTT
+
?A11AB>>1>>A1GEBF1BFBAB0FGHEFCFF0AAE
@M02034:409:000000000-BFKT7:1:2108:22520:22415 1:N:0:27
AAAGTCGAGGTGCCTAAAGTGGCAACCCAGACTGGGATGGGGGTTGGTGGTGTAGAGCTTCCTGTAGCCGCATGGCGTTCGTACTTAAATATGGAACTAACCATTCCAATTTTCGCTGTCTCTTATACACATCTCCGAGCCCACGAGACA
+
A?BBBFBBBBBBGGGGGGGGGFGHHHHGFHHGHHHGAGGGHGGGGGGEFE1FGFHHHGHHHGHFGHHGHGGFGGHHFEGFGEGEHHHEHGHHHFFBFHHCFHHHHHHHGHGHHHCGFGDGFHHHHHHGEFHHHHHHGCCCFGGGGGGGGH
@M02034:409:000000000-BFKT7:1:2108:8185:22416 1:N:0:27
AAAGTCGAGGTGCCTAAAGTGGCAACCCAGACTCCGCCTCCGGTTGGTGGTGTAGAGCTTCCTGTAGCCGCATGGCGTTCGTACTTAAATATGGAACTAACCATTCCAATTTTCGCTGTCTCTTATACACATCTCCGAGCCCACGAGACA
+
CCCCCFBCBCBBGGGGGGGGGGGHHHHGGHHGHHHGGGGGHGGGGGGGFGEFGHHHHHHHHHHHHHHHGGGGGGHHGGGGGGHHHHHHHHHGHHFHGHFHHHHHHHHHHHHHHHGGGGGHHHHHHHHHEHFHHHHGGGGGGGHGGGGGGE
@M02034:409:000000000-BFKT7:1:2108:15136:22418 1:N:0:27
AAAGTCGAGGTGCCTAAAGTGGCAACCCAGACTTATCCGACGGTTGGTGGTGTAGAGCTTCCTGTAGCCGCATGGCGTTCGTACTTAAATATGGAACTAACCATTCCAATTTTCGCTGTCTCTTATACACATCTCCGAGCCCACGAGACA
+
ABCCAFCCCCCCGGGGGGGFGGGHHHHGGHHGGHHHHHGGGFGEFGGGGGEGHHHHHHHHHHHHHGHFHGGGGGHHGGGGGGHHHHHHHHHHHFGGHHHHHHHHHHHHHGHHHHGGGGGHHHHHGHHHHHHHHHHHGCGGGGHGGGGGGE
@M02034:409:000000000-BFKT7:1:2108:12758:22428 1:N:0:27
AAAGTCGAGGTGCCTAAAGTGGCAACCCAGACTACTAATAAGGTTGGTGGTGTAGAGCTTCCTGTAGCCGCATGGCGTTCGTACTTAAATATGGAACTAACCATTCCAATTTTCGCTGTCTCTTATACACATCTCCGAGCCCACGAGACA
+
CCDDCFCCCCBCGGGGGGGGGGGHHHHGGHEFGHFGFDGGBGGHFHCEC2EEAAF5GG3G5FFGGFG5EEE0EFE1>?EFEECE?FG3@FH4GF33FFHHB03BBDE4?FFGG?>EEE<B4?FG4F4DFFFFHHHED?/B/FCFGC/?D?
@M02034:409:000000000-BFKT7:1:2108:24667:22432 1:N:0:27
AAAGTCGAGGTGCCTAAAGTGGCAACCCAGACTACGACTAATGTTGGTGGTGTAGAGCTTCCTGTAGCCGCATGGCGTTCGTACTTAAATATGGAACTAACCATTCCAATTTTCGCTGTCTCTTATACACATCTCCGAGCCCACGAGAC
+
BABBAFBBBBABGFGFFFFEGFFGHHHGGHHGHHHGFGGGHHHHHHHEFFEF1GHHHGGHHHHHHGHFFEFGGGHHGEFGGGHHHHHHEGHHHHHHFHGFHHBGHGHHGHHHHFGEGGFFHGHHGHFHFHHHHGHGE<@/CFGEC?FDD
@M02034:409:000000000-BFKT7:1:2108:11188:22434 1:N:0:27
AAAGTCGAGGTGCCTAAAGTGGCAACCCAGACTGCGTTTAATGTTGGTGGTGTAGAGCTTCCTGTAGCCGCATGGCGTTCGTACTTAAATATGGAACTAACCATTCCAATTTTCGCTGTCTCTTATACACATCTCCGAGCCCACGAGAC
+
>1AAAF1>ADAAGGGDBGGF1DFHHHHGGHAFHHHGEGGHFFBGHBGEFGEFBGHFHHHHHHHHGHHHHGGEEGHFGAEEFGFHHHHHGHHHHFBFFHHFFFHFHFHEGFHHHFE?EGEHHHHHFBDHEHFCHGHH/BGGGGAF?CCCC
@M02034:409:000000000-BFKT7:1:2108:25079:22440 1:N:0:27
AAAGTCGAGGTGCCTAAAGTGGCAACCCAGACTGGGAGTGAGGTTGGTGGTGTAGAGC
+
CBCCCFBBDBCCGGGGGGGGGGGHHHHGGHHGHH2CBFEH5B2FFHCE1AEC13F5E5
@M02034:409:000000000-BFKT7:1:2108:5601:22452 1:N:0:27
AAAGTCGAGGTGCCTAAAGTGGCAACCCAGACTACTCAGCCTGTTGGTGGTGTAGAGCTTCCTGTAGCCGCATGGCGTTCGTACTTAAATATGGAACTAACCATTCCAATTTTCGCTGTCTCTTATACACATCTCCGAGCCCACGAGACA
+
AABCAFBABDBCGGGGEGGFFGGHHHHGGHHGHHHHHHHHHHHGHHHEFGEGHHHHHHHHGHHGGHHGHEEEGGHHGGGGGGHHHHHFHHHHHHHFGHFCGHHHHHFHHHHHHHGGFGEGHGHHHHFHFFHGGHFGGCDDCGFEGGGGGB
@M02034:409:000000000-BFKT7:1:2108:6954:22460 1:N:0:27
AAAGTCGAGGTGCCTAAAGTGGCAACCCAGACTATGTCGCCGGTTGGTGGTGTAGAGCTTCCTGTAGCCGCATGGCGTTCGTACTTAAATATGGAACTAACCATTCCAATTTTCGCTGTCTCTTATACACATCTCCGAGCCCACGAGACA
+
BABABFAADBAAGGFGGGGGGBFHBHHGGHAFHHHHHHHHGFFGDEFGGGEFGHGFFHFHHEHHHGHFHGG/EGHHGFGGGGGHHHEG3FGFFFDHFFFHFG3BEFHHHHHHHHGGGD?GGFHHHHGHFGGHHEGG??D/<FEGGFGGGH
@M02034:409:000000000-BFKT7:1:2108:8828:22466 1:N:0:27
AAAGTCGAGGTGCCTAAAGTGGCAACCCAGACTAAGAATGAGGTTGGTGGTGTAGAGCTTCCTGTAGCCGCATGGCGTTCGTACTTAAATATGGAACTAACCATTCCAATTTTCGCTGTCTCTTATACACATCTCCGAGCCCACGAGACA
+
AAAABFABBBABGGGGGGGFGGGGFHGGGEHGGHHGFFGHHHFGHHGBFGEFHEGFHFGHHEGFFHGFGEECGFHGGEGGGEFGGHFDHHFHHFFHHHGHHGHHFHHEFGHHHHGGGGEGFHGHGGGHHFHHHHHHGGGGGGHGFGGDDG
@M02034:409:000000000-BFKT7:1:2108:11978:22471 1:N:0:27
AAAGTCGAGGTGCCTAAAGTGGCAACCCAGACTTCTACGCAGGTTGGTGGTGTAGAGCTTCCTGTAGCCGCATGGCGTTCGTACTTAAATATGGAACTAACCATTCCAATTTTCGCTGTCTCTTATACACATCTCCGAGCCCACGAGAC
+
AAABBF?AADAAFGGGFGGGGGGCEEAEDHGFCHFDGHGCEEGGGHGECEEFGGG5FEHHHFHFGHHEHGG@EEHFGFGEFGFHHFFDGHHEGHBGFHHHHFGFGHHGEGFHHH?EGE?EHEFG1G2B2FGHHHFHGC?CDCFCDGCGG
@M02034:409:000000000-BFKT7:1:2108:18803:22471 1:N:0:27
AAAGTCGAGGTGCCTAAAGTGGCAACCCAGACTCATACGCCGGTTGGTGGTGTAAAGCTTCCTGTAGCCGCATGGCGTTCGTACTTAAATATGGAACTAACCATTCCAATTTTCGCTGTCTCTTATACACATCTCCGAGCCCACGAGACA
+
BBBBBFABBBAAGGGGGGGGGGGGHHHGGHHGHHHHHHHGGGGGGGGEFCAFHHHHHHHHHFHHHHHHHEGFGEHGGEEFGGFGHHHFHHHHGHFHHHHHHHFHHHHGHHHHHHGGGGGHHHGHHHHHGHHGHHGGGGGGGFHGGGGGGF
@M02034:409:000000000-BFKT7:1:2108:6609:22475 1:N:0:27
AAAGTCGAGGTGCCTAAAGTGGCAACCCAGACTACGCCTGCTGTTGGTGTTGTAGAG
+
BABCCFBCCCCCGGGGGGGGGGGHHHHGGHHGH33E2AB22BFG332B11B125D55
@M02034:409:000000000-BFKT7:1:2108:6944:22475 1:N:0:27
AAAGTCGAGGTGCCTAAAGTGGCAACCCAGACTATGTCGCCGGTTGGTGGTGTAGAGCTTCCTGTAGCCGCATGGCGTTCGTACTTAAATATGGAACTAACCATTCCAATTTTCGCTGTCTCTTATACACATCTCCGAGCCCACGAGACA
+
AABCBFCCCCABGGGGGGGFGGGHHHHGGHHGHHHHHHHHGGGEGGGEFGEFGHGFGGGHHHHHHHHGGFGEFFHFEEFGGGHHHHGHHHHHHHFFHHGHHHBHHHHGFHHHHHGGGGGHHHHHFHGHGHGHHHFGGGGG@EHGGGGGGF
@M02034:409:000000000-BFKT7:1:2108:24269:22487 1:N:0:27
AAAGTCGAGGTGCCTAAAGTGGCAACCCAGACTAATCAGAAGGTTGGTGGTGTAGAGCTTCCTGTAGCCGCATGGCGTTCGTACTTAAATATGGAACTAACCATTCCAATTTTCGCTGTCTCTTATACACATCTCCGAGCCCACGAGACA
+
BBBBBFBBBBAAFGGGGGGGGGGFHHHGGDFFFGHFHHHHHHGGGHGEFAEFFFGFHHHHHGHHHHHHHGGFGGHHGGGGGGHHHHHFHHHHHGGHHHHHHHHHHHHGFGHHHHGGGGGHHHHFHFHHGHHHHHHGGCGGGGHGGGGGGG
@M02034:409:000000000-BFKT7:1:2108:21171:22493 1:N:0:27
AAAGTCGAGGTGCCTAAAGTGGCAACCCAGACTGCTCCTCATGTTGGTGGTGTAGAGCTTCCTGTAGCCGCATGGCGTTCGTACTTAAATATGGAACTAACCATTCCAATTTTCGCTGTCTCTTATACACATCTCCGAGCCCACGAGACA
+
ABBBADABBBBBGGGCGGFFFGGHHHHGGHHGHGHHHHHHGHHHHHHGFGAFBGBGHHHHHFHHFFGHFFGEEGHHGGGGGGHHHHHHFGHHHHFGFHGHGHGHHGHHHGHHHHGGGGGFHHHH4GGH?FFHHHHFGGGCCFHGGCGGGF
@M02034:409:000000000-BFKT7:1:2108:23924:22499 1:N:0:27
AAAGTCGAGGTGCCTAAAGTGGCAACCCAGACTGTTCTGTAGGTTGGTGGTGTAGAGCTTCCTGTAGCCGCATGGCGTTCGTACTTAAATATGGAACTAACCATTCCAATTTTCGCTGTCTCTTATACACACTCC
+
CCCCCFCCCCABGGGGGGGGGFGHHHHGGGHGHG3GHFB5D5GHGHGGGGFFGHHGHHHHHHHGHHHHHGGGGGHHGGGGGGHHHHHGHHHHHGFHHHHHHHHHHHHHHHHHHHGGGGGHFHHHHHHHHFH/22B
@M02034:409:000000000-BFKT7:1:2108:19493:22503 1:N:0:27
AAAGTCGAGGTGCCTAAAGTGGCAACCCAGACTCCGCCGCCGGTTGGTGGTGTAGAGCTTCCTGTAGCCGCATGGCGTTCGTACTTAAATATGGAACTAACCATTCCAATTTTCGCTGTCTCTTATACACATCTCCGAGCCCACGAGAC
+
BCCBADABCCCCGGGGGGGGGGGHHHHGGHHGHGHGGGGGGGGGGGGFGGEFGFHDGHHHHHHGHHHHHGGGGGHHGGGGGGGHHHFHHHFHHGHHHHGHHGHHHHHGFHHHHGCGGGGEHFFHHHFHHGHHGHHHG/?-DGHGGGFGG
@M02034:409:000000000-BFKT7:1:2108:5703:22505 1:N:0:27
AAAGTCGATGTGCCTAAAGTGGCAACCCAGACTACGAAGCATGTTGGTGGTGTAGAGCTTCCTGTAGCCGCATGGCGTTCGTACTTAAATATGGAACTAACCATTCCAATTTTCGCTGTCTCTTATACACATCTCCGAGCCCACGAGACA
+
AAAAAFAA1B>DEDGFF1GFA11GHGHGCAGGGFHGCHGGHHFHHFGGGGGGHGFHFHHHHHGHFGHFHGGGGGHHGCEGGGEEHHFDGHFHHHGHGB1BBGGFB2G22FDGHHEGGGGHHGHHHGF22FGFHFGD/</CCFCEGCGCCF
@M02034:409:000000000-BFKT7:1:2108:26023:22508 1:N:0:27
AAAGTCAGGTGCCTAAAGTGGCAACCCAGACTCCTCAGCCTGTTGGTGGTGTAGAGCTTCCTGTAGCCGCATGGCGTTCGTACTTAAATATGGAACTAACCATTCCAATTTTCGCTGTCTCTTATACACATCTCCGAGCCCACGAGACAG
+
BAAABFF5BDFFGGFGGFGGGGHHGHGFHGGHHHHHHHHHHHFGHH2EEAFFGFBGGHHFHHHHHGHHEEFGEHGEEFGGGHGHHHHHHHHHHHFFHGHHAFBGHFHBGHFHFG?FGFHHHGHHHGHFHHHHFHGF/CGBEEEGC@<EBG
@M02034:409:000000000-BFKT7:1:2108:24282:22509 1:N:0:27
AAAGTCGAGGTGCCTAAAGTGGCAACCCAGACTGGGAGTGGGGTTGGTGGTGTAGAGCTTCCTGTAGCCGCATGGCGTTCGTACTTAAATATGGAACTAACCATTCCAATTTTCGCTGTCTCTTATACACATCTCCGAGCCCACGAGACA
+
BBCCCFCCCCAAGGGGGGGGGGGGHHHGGHHGHHHHHGGHGHGGGGGFFGFFHHHHHHHHHHGHHHHHHGGGGGHHGGGGGGHHHHHGHHHHHHHHHHHHHHHHEHGHGHHHHHGGGCGHHHHHGHHHGHHHHHHHGFFGGGHGGGGGGF
@M02034:409:000000000-BFKT7:1:2108:23879:22510 1:N:0:27
AAAGTCGAGGTGCCTAAAGTGGCAACCCAGACTCGTACTGAGGTTGGTGGTGTAGAGCTTCCTGTAGCCGCATGGCGTTCGTACTTAAATATGGAACTAACCATTCCAATTTTCGCTGTCTCTTATACACATCTCCGAGCCCACGAGAC
+
AABBABAAD?ABFGGG4AFEGEFGHHHGGHHAGHEGGHEGFGE3BFEBF?AFGFFF5BBE5GFGFFHFFEEEFGFAEEGGEEHFGHHHHHHFFDE3FBG3EB3BBGFFHHHHHFFGGGGHG4FFFFHH3?2CBFG2?CGC?/GE/@@/C
@M02034:409:000000000-BFKT7:1:2108:17043:22511 1:N:0:27
AAAGTCGAGGTGCCTAAAGTGGCAACCCAGACTAAGCAGTCTGTTGGTGGTGTAGAGCTTCCTGTAGCCGCATGGCGTTCGTACTTAAATATGGAACTAACCATTCCAATTTTCGCTGTCTCTTATACACATCTCCGAGCCCACGAGAC
+
CCDCCFBABCCDGGGGGGGGGGGHHHHGGHHGHHHFHGHGFHHHHHHFGGGGHGHHHHHHHHHHHHHHHGGGGGHHGGGGGGHHHHGHHHHHHHGHGHHHHHHHHHHHHHHHHHGGGGGHHHHHHHHHHHHHHFFGGCGGGGHGGGGGG
@M02034:409:000000000-BFKT7:1:2108:8236:22514 1:N:0:27
AAAGTCGAGGTGCCTAAAGTGGCAACCCAGACTCGTGCGACTGTTGGTGGTGTAGAGCTTCCTGTAGCCGCATGGCGTTCGTACTTAAATATGGAACTAACCATTCCAATTTTCGCTGTCTCTTATACACATCTCCGAGCCCACGAGACA
+
BCCCBFABBCBCGGGGGGGGGGGHHHHGGHFFHGDHHFGEAEGHFHEEC1FEA3F5EDABBEGDG5B@@EG0EEC1>1>E??2?FFGF3FG4@E33FEHH303B?BF4FFEHD4><ED?F3?DF33FGFFF2BDGDE/BD//FFGGGGGF
@M02034:409:000000000-BFKT7:1:2108:23864:22525 1:N:0:27
AAAGTCGAGGTGCCTAAAGTGGCAACCCAGACTCGTACTGAGGTTGGTGGTGTAGAGCTTCCTGTAGCCGCATGGCGTTCGTACTTAAATATGGAACTAACCATTCCAATTTTCGCTGTCTCTTATACACATCTCCGAGCCCACGAGACA
+
CCCCCFBCCCBCGGGGGGGGGGGHHHHGGHEEHHGHGHHHFFFHCHGF11EEADGDFFGFAGDGGDEEBEE@EGC1>EEGFEBFHGHHEHHGGH33FGHG303F?FGEGGGHFDEGGEEF4GFB3?HFHEHCGHHED>DDCFGE@CC/E?
@M02034:409:000000000-BFKT7:1:2108:10557:22527 1:N:0:27
AAAGTCGAGGTGCCTAAAGTGGCAACCCAGACTGTTGGGCAGGTTGGTGGTGTAGAGCTTCCTGTAGCCGCATGGCGTTCGTACTTAAATATGGAACTAACCATTCCAATTTTCGCTGTCTCTTATACACATCTCCGAGCCCACGAGACA
+
BBBBBFBBBDAAFGGGGGGGCGFGHHHG2FEFHBHHHGGHHGFHGF?EGCEFGFHFDFHGHHHHHHHFHGGGGGHHGGGGGGFHFGHHFHHHHEGHHHHHFHHHHHHFGGHHHHEEFGEGFHHHHHDDFGHBHHHFDBGCGGHEGGGGG<
@M02034:409:000000000-BFKT7:1:2108:5098:22535 1:N:0:27
AAAGTCGAGGTGCCTAAAGTGGCAACCCAGACTCCTCAGAAGGTTGGTGGTGTAGAGCTTCCTGTAGCCGCATGGCGTTCGTACTTAAATATGGAACTAACCATTCCAATTTTCGCTGTCTCTTATACACATCTCCGAGCCCACGAGACA
+
CCCCCFCCCCCCGGGGGGGGGGGHHHHGGHHGHHHHHHHHHHHHHHGGGGGGHHHHHHHHHHHHHHHFHEFEGGHHGGGGGGHHHHHHHHHHHHHGHHHGHHGHHHHFHHHHHHGGGGGHHHHHHHHHEHGHGHEFD@FCGGFGGGGGGC
@M02034:409:000000000-BFKT7:1:2108:18058:22536 1:N:0:27
AAAGTCGAGGTGCCTAAAGTGGCAACCCAGACTACTAGGAGTGTTGGTGGTGTAGAGCTTCCTGTAGCCGCATGGCGTTCGTACTTAAATATGGAACTAACCATTCCAATTTTCGCTGTCTCTTATACACATCTCCGAGCCCACGAGAC
+
AAAAAFBBBB>AGGGGGGGFGGGFGGHGGHHGHHHHHHGHHEGHHHGEFEBFGFHHHHHHHEHFFHHHHGGEEFHFEEEFEEHHHHGFHFFFHHHHGHHHHFFHHHGHHHHHHHGGGGGHHGHHGHHHHHHHHFHFGGGFGGHGGGGGG
@M02034:409:000000000-BFKT7:1:2108:6315:22541 1:N:0:27
AAAGTCGAGGTGCCTAAAGTGGCAACCCAGACTCAGAAGAATGTTGGTGGTGTAGAGCTTCCTGTAGCCGCATGGCGTTCGTACTTAAATATGGAACTAACCATTCCAATTTTCGCTGTCTCTTATACACATCTCCGAGCCCACGAGACA
+
AAAAAFABCBAAFGGGGGGFGFFHFGHGGHHGHHHHGGHHGGHGGHHGGG1FFGHHHBGHFBFEGGHHHFE0EEHFEFGFEFHHHHHHHHGHHGGBFFFFGHFHHGFHHHHHHHFGGGGFHGHHGHFHGFBGGFFBG?@F>FCFGGGGGB
@M02034:409:000000000-BFKT7:1:2108:7145:22544 1:N:0:27
AAAGTCGAGGTGCCTAAAGTGGCAACCCAGACTGGGCGGGGGGTTGGTGGTGTAGAGCTTCCTGTAGCCGCATGGCGTTCGTACTTAAATATGGAACTAACCATTCCAATTTTCGCTGTCTCTTATACACATCTCCGAGCCCACGAGACA
+
BBBBBFBBBBABGGGGGGGFGGGHHHHGGHHGHHHGHGGGGGGGFGGCEF<CGFFHHBCGHGHHHHHHHGFFGFGFGADEGAFFGFFFFFGGGFFBFFFFFFFFFFFFFBFFFFFFFFFFFFFFFFFFFFFFFFFB?=FFCFFF-=DFFB
@M02034:409:000000000-BFKT7:1:2108:10548:22547 1:N:0:27
AAAGTCGAGGTGCCTAAAGTGGCAACCCATACTGTTGGGCAGGTTGGTGGTGTAGAGCTTCCTGTAGCCGCATGGCGTTCGTACTTAAATATGGAACTAACCATTCCAATTTTCGCTGTCTCTTATACACATCTCCGAGACCACGA
+
>>>3>B3>AAAAFGFF4AGFAF2AF4BE23BFFHHFHHGHGFGFGHGGEG1FA3FGHHHHFBGG5B5FBEEGFGHFEFCEGGEGHHFHFFEGHFGG3B33?BEBFGFHGGGHFH@?/?E?FDGHDF2GB1FHBF11?CC/AA</<C
@M02034:409:000000000-BFKT7:1:2108:21705:22549 1:N:0:27
AAAGTCGAGGTGCCTAAAGTGGCAACCCAGACTAATTCGAAGGTTGGTGGTGTAGAGCTTCCTGTAGCCGCATGGCGTTCGTACTTAAATATGGAACTAACCATTCCAATTTTCGCTGTCTCTTATACACATCTCCGAGCCCACGAGACA
+
BBBBAFABBDAAFGFGGGG6FGGHHHHGGHHGHHHHHHGHGGGFGHGGEGGFFGHHGHHHHHHHHHHHHGGGGGHHGGGGGGHHHHHHHHHHHHFGHGFGHGHHHHGHHHHHHHGGGGGHHHHHHHGHGHGHHHHHGCGGGGHGGGGGGF
@M02034:409:000000000-BFKT7:1:2108:23538:22563 1:N:0:27
AAAGTCGAGGTGCCTAAAGTGGCAACCCAGACTGGGAGGGAGGTTGGTGGTGTAGAGCTTCCTGTAGCCGCATGGCGTTCGTACTTAAATATGGAACTAACCATTCCAATTTTCGCTGTCTCTTATGCACATCTCCGAGCCCACGAGACA
+
BABBBFBBBBABGGGGFGGGGGGHHHHGDGHGHHHHGFGGGGGGHHGGGGFFHHHFHHHHHGHGHHHHFEGFGGHHGGGGGGHHHHHHHHFHHHGFHHHHHHGHHHGHHHGHHHGGGGGGHHHHHHHGBGHHHFFBE@GGGGHGGGGGGB
@M02034:409:000000000-BFKT7:1:2108:12035:22564 1:N:0:27
AAAGTCGAGGTGCCTAAAGTGGCAACCCAGACTAAGAATAAGGTTGGTGGTGTAGAGCTTCCTGTAGCCGCATGGCGTTCGTACTTAAATATGGAACTAACCATTCCAATTTTCGCTGTCTCTTATACACATCTCCGAGCCCACGAGACA
+
BCCCCFBBCCABGGGGGGGGGGGHHHHGGHHGHHHHHHHHGHHHHHFEFGGGGFHEHGGHHHHHHHHHFGGEGFHHFEEGGEFHHHHHHHHHHGEEHFHHCGDGFDGBHHHHHFEGGGEHHHHFFHHHHHFGHHHHG@GGGGFGGGGGGF
@M02034:409:000000000-BFKT7:1:2108:4561:22574 1:N:0:27
AAAGTCGAGGTGCCTAAAGTGGCAACCCAGACTCAGCCTCCGGTTGGTGGTGTAGAGCTTCCTGTAGCCGCATGGCGTTCGTACTTAAATATGGAACTAACCATTCCAATTTTCGCTGTCTCTTATACACATCTCCGAGCCCACGAGACA
+
CCCCBFCCCCBCGGGGGGGGGGGHHHHGGHHGHHHHHHHHHGGEGGGGGGFFGHHHHHHHHHHHHHHGHEGGGGHHGGGGGFHHHHHHHHHHHHGHHGGGHHHHHHGHHHHHHHGGGGFHHHHHHHHGGHGHHHHHGGGGGGHGGGGGGF
@M02034:409:000000000-BFKT7:1:2108:11719:22579 1:N:0:27
AAAGTCGAGGTGCCTAAAGTGGCAACCCAGACTAAGAATACTGTTGGTGGTGTAGAGCTTCCTGTAGCCGCATGGCGTTCGTACTTAAATATGGAACTAACCATTCCAATTTTCGCTGTCTCTTATACACATCTCC
+
BACCBFCCCCCCGGGGGGGGGGGHHHHGGHHCGGFFHFHGFGHHEHGACDEEA3FB5FFA5FGH5AF53EEEFFAA@>>F1>??FGHD@FGFG333@EGH313BFBG44FFGF?EEE/?BDBFE?BFEFC?BGDHD
@M02034:409:000000000-BFKT7:1:2108:4401:22579 1:N:0:27
AAAGTCGAGGTGCCTAAAGTGGCAACCCAGACTAGGTCTACGGTTGGTGGTGTAGAGCTTCCTGTAGCCGCATGGCGTTCGTACTTAAATATGGAACTAACCATTCCAATTTTCGCTGTCTCTTATACACATCTCCGAGCCCACGAGACA
+
AAABAFBBBBABGGGGGGGGGGGHHHHGGHHGGHHF5DGFFFGGEGGEFFFEGFHEFEFFFHHGHBFDEEGEGFAAEEEEFEFHHHHFBGH4FF3BFHHFF03FGEDFFGGHHHEFGGEHHHHHGHHHFGFFHHFB</CGGFHGCCCDGF
@M02034:409:000000000-BFKT7:1:2108:17281:22581 1:N:0:27
AAAGTCGAGGTGCCTAAAGTGGCAACCCAGACTCCGACTCTTGTTGGTGGTGTAGAGCTTCCTGTAGCCGCATGGCGTTCGTACTTAAATATGGAACTAACCATTCCAATTTTCGCTGTCTCTTATACACATCTCCGAGCCCACGAGACA
+
BBBBBFBBBBBBGGGGGGGGGGGHHHHGGHHGHHHGEEFFFHCHHGEAFEEFHGGFG5DGH3GFGHHEHE@0EEHHGEGEFEGFHHHFGGGHEFGBGGGHGFFFFHHHGGHHGFEGGEEGDGHHFGBGHHFBGGHGGCGC?FHFGGCADF
@M02034:409:000000000-BFKT7:1:2108:11409:22581 1:N:0:27
AAAGTCGAGGTGCCTAAAGTGGCAACCCAGACTATTTGTCGTGTTGGTGGTGTAGAGCTTCCTGTAGCCGCATGGCGTTCGTACTTAAATATGGAACTAACCATTCCAATTTTCGCTGTCTCTTATCAC
+
BCCCCFBBBCCCGGGGGGGGGGGHHHHGGHGGHHBF55D52BEFFHFAFDGGGHHEFBDGEHHHHHHFHGGEEGHFEEEGGEEHHFHFBFHFHFFFHHHHGFFGHHHHHHHHHG/EFGFFHHHHG333B
@M02034:409:000000000-BFKT7:1:2108:6478:22593 1:N:0:27
AAAGTCGAGGTGCCTAAAGTGGCAACCCAGACTACTTCGCATGTTGGTGGTGTAGAGCTTCCTGTAGCCGCATGGCGTTCGTACTTAAATATGGAACTAACCATTCCAATTTTCGCTGTCTCTTATACACATCTCCGAGCCCACGAGACA
+
BABCBFCCCCAAGGGGGGGGGGGHHEHGGHHGHHHHHHGGGFGGHHHFFGFGGGHHHHHHGHHHGHHHHGGGGGHHGEGGGGHHHHHHHHHHHHGHHHFFFGGHHHHHHHHHHHGGGGGHHHHHHHGHGHBHGHFHGFGFCGHGGCGGGF
@M02034:409:000000000-BFKT7:1:2108:11700:22600 1:N:0:27
AAAGTCGAGGTGCCTAAAGTGGCAACCCAGACTCTGCCTTCTGTTGGTGGTGTAGAGCTTCCTGTAGCCGCATGGCGTTCGTACTTAAATATGGAACTAACCATTCCAATTTTCGCTGTCTCTTATACACATCTCCGAGCCCACGAGAC
+
AAAAAFA>@?A1FGGEFGGGFGGHHHHGGGCCFFHGGHHHGHFFHFHGFGGFGHHDGEHHFHHH1AFGHGGGGGGAEEGGGFBGHHHHHHBHFEGHFHFFFHEHHFHGHHHHHHEEFFEBGFGHGHHHHHFHFHHHG?CCGEHECC?<E
@M02034:409:000000000-BFKT7:1:2108:11693:22616 1:N:0:27
AAAGTCGAGGTGCCTAAAGTGGCAACCCAGACTCTGCCTTCTGTTGGTGGTGTAGAGC
+
BBBBBFBABBBBGGGGGGGGGGGHHHHGGHHEH3G5G3F53FGGHHGA22EA13D5A5
@M02034:409:000000000-BFKT7:1:2108:9290:22616 1:N:0:27
AAAGTCGAGGTGCCTAAAGTGGCAACCCAGACTGGGTTTTCTGTTGGTGGTGTAGAGCTTCCTGTAGCCGCATGGCGTTCGTACTTAAATATGGAACTAACCATTCCAATTTTCGCTGTCTCTTATACACATCTCC
+
BBBAAFBBBBBBGGGGGGGGGGGHHHGGGHHGHBCGGFGCFGHHHHF2F1EFGFFD55FG5FG5GFHGBEE@EGFFF?EF?EHHAFGGHFGFF333GHHHEA3GGFF44FGHHF?EG<EHHHHHBHGFE?DBGGHB
@M02034:409:000000000-BFKT7:1:2108:20874:22622 1:N:0:27
AAAGTCGAGGTGCCTAAAGTGGCAACCCAGACTAATAAGCAGGTTGGTGGTGTAGAGCTTCCTGTAGCCGCATGGCGTTCGTACTTAAATATGGAACTAACCATTCCAATTTTCGCTGTCTCTTATACACATCTCCGAGCCCACGAGAC
+
CCCCCFCCBCBBGGGFGGGGGGGHHHHGGHHGHC3F55FG5AGHGHGGGGGGHFHGHHHHHHHHHHHGHGGGGGHHGGGGGGHHHHHGFHHHHGGHGHFGHHGGHHGHHHHHHHGGGGGGHHHGHHHHHHHHHHHHGCGCGGHGGGGGG
@M02034:409:000000000-BFKT7:1:2108:12361:22627 1:N:0:27
AAAGTCGAGGTGCCTAACGTGGCAACCCAGACTTCGTTTGCTGTTGGTGGTGTAGAGCTTCCTGTAGCCGCATGGCGTTCGTACTTAAATATGGAACTAACCATTCCAATTTTCGCTGTCTCTTATACACATCTCCGAGCCCACGAGACA
+
ABABAFAABBA4GFGGF4EGAFEHFHGCEGCFFHGF2BAF5D55FFHEFE1BFFF5DA3GHBGGHFHBGEEEEFHHGFGGG?B1?GEFFGGFBF333FGFBGHFDFDBFGFHEB/?EEEFG4FG1BGF2CGEFHH1/<BCGFEA/<@ED?
@M02034:409:000000000-BFKT7:1:2108:12343:22629 1:N:0:27
AAAGTCGAGGTGCCTAAAGTGGCAACCCAGACTTCGTTTGCTGTTGGTGGTGTAGAGCTTCCTGTAGCCGCATGGCGTTCGTACTTAAATATGGAACTAACCATTCCAATTTTCGCTGTCTCTTATACACATCTCCGAGCCCACGAGACA
+
BABCBFBCCCCCGGGGGGGGGGGHHHHGGHHGHHHGHHGGHHHHHHHGGGEFGGHHHHHHHHHHHHHHHGGGGGHHGEGGGGHHHHHHHHHHHHHGHHHHHHFHHHFHHHHHHFCFGGGGHHHHHHHHGHHHHHHHGGGGGGHGGGGGGH
@M02034:409:000000000-BFKT7:1:2108:16173:22634 1:N:0:27
AAAGTCGAGGTGCCTAAAGTGGCAACCCAGACTCTGTGTCATGTTGGTGGTGTAGAGCTTCCTGTAGCCGCATGGCGTTCGTACTTAAATATGGAACTAACCATTCCAATTTTCGCTGTCTCTTATACACATCTCCGAGCCCACGAGACA
+
BBCCAFBCCCBCGGGGGGGGGGGHHHHGGHHGHHHHGHHHHHHGHHHEGGEFGHHHHHHHHHHHHHHHHGGGGGHHGGGGFGHHHHHHFHHHHHHHHHGGHHGHHHGHHHHHHHGGGGGHHGHHHHGHGHHHFHFFFGFGGGHGGGGGDB
@M02034:409:000000000-BFKT7:1:2108:4190:22636 1:N:0:27
AAAGTCGAGGTGCCTAAAGTGGCAACCCAGACTCTGCAGCCGGTTGGTGGTGTAGAGCTTCCTGTAGCCGCATGGCGTTCGTACTTAAATATGGAACTAACCATTCCAATTTTCGCTGTCTCTTATACACATCTCCGAGCCCACG
+
AAAAADAAAA2AGGGGFGGGDGEGCEGGGDAFHGHHHHHGHGGGGGCEFE1FCBGGHHFHHBGGADGGFE?CEGHEGE@CEEHHHH@GHFHHHHGEHHHFFHBBB?GF4FEGHHGGED?GFHHGFG22FF1CFGGEDBCGCFHE?
@M02034:409:000000000-BFKT7:1:2108:4169:22637 1:N:0:27
AAAGTCGAGGTGCCTAAAGTGGCAACCCAGACTCTGCAGCCGGTT
+
1AAA>DAADDA?1FBEFDFGFGF0FAFEFFGFGGFFHFHGEEA/B
@M02034:409:000000000-BFKT7:1:2108:22496:22638 1:N:0:27
AAAGTCGAGGTGCCTAAAGTGGCAACCCAGACTGGGTGGCCGGTTGGTGGTGTAGAGCTTCCTGTAGCCGCATGGCGTTCGTACTTAAATATGGAACTAACCATTCCAATTTTCGCTGTCTCTTATACACATCTCCGAGCCCACGAGACA
+
BBBBBFBBDBAACGGGGGGGGDF4CGHEAFFGCFH2GEEFAEAEGGG1FEEFGFFFGGGHHFHHHHHHHFGEEFHFE>EEEEC?FGFFG4FGGFBGHHBGGA3B3GFFHHFHHF@DGGGGHHGHFGHHFCHGHHF@E@GGGGHGG?DGGH
@M02034:409:000000000-BFKT7:1:2108:22526:22638 1:N:0:27
AAAGTCGAGGTGCCTAAAGTGGCAACCCAGACTTCTCATTCGGTTGGTGGTGTAGAGCTTCCTGTAGCCGCATGGCGTTCGTACTTAAATATGGAACTAACCATTCCAATTTTCGCTGTCTCTTATACACATCTCCGAGCCCACGAGACA
+
CCCCBFCCBCABGGGGGGGFGGGHGHHGGHHGHHHHHHHHHHHGGGGFFGEFGHHHHHHHHHHHHHHHHGGGGGHHGGGGGGHHHHHGHHHHHHGHHHGHHHFHFHGHHHHHHHGGGGGGHGHHHHHHFHHHHHHFGGGGGGHGGGGGGG
@M02034:409:000000000-BFKT7:1:2108:9281:22639 1:N:0:27
AAAGTCGAGGTGCCTAAAGTGGCAACCCAGACTGGGTTTTCTGTTGGTGGTGTAGAGCTTCCTGTAGCCGCATGGCGTTCGTACTTAAATATGGAACTAACCATTCCAATTTTCGCTGTCTCTTATACACATCTCCGAGCCCACGAGACA
+
BBBBAFBBBBABGGGGCGGFGGGGGGGGGGGGHHFGBFEGHHHHHHHEFFEFFH5GGHHHHHHHGGHHGEEEGGHGGGGGGGHHHHHHHHHHHHEFGHECFHEGHHHGHHGHHHFGGGGFHHHHFHHHHHHHGHDF?CGGGGHGGGGGGB
@M02034:409:000000000-BFKT7:1:2108:7591:22650 1:N:0:27
AAAGTCGAGGTGCCTAAAGTGGCAACCCAGACTAATCAGCAGGTTGGTGGTGTAGAGCTTCCTGTAGCCGCATGGCGTTCGTACTTAAATATGGAACTAACCATTCCAATTTTCGCTGTCTCTTATACACATCTCCGAGCCCACGAGACA
+
CCCCCFCCCCBCGGGGGGGGGGGHHHHGGGHGHGHHHHHHHHHHHHGGGGGGGHHFHHGHGHHHHHHHHGGFGGHHGGGGGGHHHHFGHHFHHHHGHHGHHHHHHHGHHHHHHHGGGGGHHHHHFHHHGHHHFHGHGCGGGGHGGGGGGG
@M02034:409:000000000-BFKT7:1:2108:19002:22653 1:N:0:27
AAAGTCGAGGTGCCTAAAGTGGCAACCCAGACTCAGTCTCATGTTGGTGGTGTAGAGCTTCCTGTAGCCGCATGGCGTTCGTACTTAAATATGGAACTAACCATTCCAATTTTCGCTGTCTCTTATACACATCTCCGAGCCCACGAGACA
+
BBBBBFAB@2AAGGGGCGGGGGGGHHHGGHHGHHBGFFGHGGHHHHFGGGGGHHHGHHHHGHHHHHHGHGG?EGHHGGGGGGHHHHHHHHHHHGGFHHHHHHGGHHHHHFHHHGGGGGGHGHHHHHHFHGHHHHGFGGGGGGHGGGGGG?
@M02034:409:000000000-BFKT7:1:2108:16196:22655 1:N:0:27
AAAGTCGAGGTGCCTAAAGTGGCAACCCAGACTTTTTCTCCGGTTGGTGGTGTAGAGCTTCCTGTAGCCGCATGGCGTTCGTACTTAAATATGGAACTAACCATTCCAATTTTCGCTGTCTCTTATACACATCTCCGAGCCCACGAGACA
+
BBBBAFBCCCBBGGGGGGGGGGGHHHHGGHHGHHHHHHHHHGGGGGGGGGGFGHHGHHHHHHHGGHHHHGGFGGHHGGGGGGHHHHHHGHHFHHHHHHGGHHGHGHHHHHHHHHEGGGGHHHHHHHHGHHHHGHHHGFGGGGHGGGGGGC
@M02034:409:000000000-BFKT7:1:2108:24275:22658 1:N:0:27
AAAGTCGAGGTGCCTAAAGTGGCAACCCAGACTTCTAATGATGGTGAGGTTGTAGAGCTTCCTGTGGCCGCATG
+
BBBBADAB?DABGGGEGGGGGGGHGHHGGHHGHBAF55D55D5BGH52B3A2A5D555BA5BA5B321A0A0B?
@M02034:409:000000000-BFKT7:1:2108:24292:22660 1:N:0:27
AAAGTCGAGGTGCCTAAAGTGGCAACCCAGACTTCTAATAATGTTGGTGGTGTAGAGCTTCCTGTAGCCGCATGGCGTTCGTACTTAAATATGGAACTAACCATTCCAATTTTCGCTGTCTCTTATACACATCTCCGAGCCCACGAGACA
+
BBBBAFBBBBAAGGGGGGGGGGFBFGHEGHHGHHGGGHFHHHGHHHHEFGEFFEGDHGGHHHHHFGHFGEECEGHHGEEEGGGHHHHHHHGHHFGFFGFHHHGGHHGFHHHHHGFGGGEDGHHHFHHHGFHHGGGFEBCGBFHGGGCFG?
@M02034:409:000000000-BFKT7:1:2108:26838:22665 1:N:0:27
AAAGTCGAGGTGCCTAAAGTGGCAACCCAGACTCGGGGTGGGGTTGGTGGTGTAGAGCTTCCTGTAGCCGCATGGCGTTCGTACTTAAATATGGAACTAACCATTCCAATTTTCGCTGTCTCTTATACACATCTCCGAGCC
+
A?AAAF>>ADA?GF5DGBGEFGACG4BAAFA23BFGG?EEEC?EEEGEFEEFGHF@EGDG5B3FGGF4BB>/EEGGEGC??ECA?GFF3GDFGFFF3F33FF1GFGBD2FHHH?CD/D<12>>@>@2@@1?CBG11<>C->
@M02034:409:000000000-BFKT7:1:2108:26818:22667 1:N:0:27
AAAGTCGAGGTGCCTAAAGTGGCAACCCAGACTCGGGGTGGGGTTGGTGTTGTAGAGC
+
CCCCCFBBCCBCGGGGGGGGGGGHHHHGGHHGH32EFGGGG?EF0EA111B?2@D555
@M02034:409:000000000-BFKT7:1:2108:17748:22682 1:N:0:27
AAAGTCGAGGTGCCTAAAGTGGCAACCCAGACTTTGCAGCCTGTTGGTGGTGTAGAGCTTCCTGTAGCCGCATGGCGTTCGTACTTAAATATGGAACTAACCATTCCAATTTTCGCTGTCTCTTATACACATCTCCGAGCCCACGAGACA
+
BBABBFBBBBAAGGGGGGGGGGGHHHHGGHGGGFHGHHHHHHHGGHHGGGGGFHHHFHHHHGHHHHHGFGGFGEHHGGGGGGHGHHGFFFHHHHFHFHEGFHEGHHHHHGFHHHG?FFGFHHHHHHGHEFHHGHGHG/CDGGHGCGGCFB
@M02034:409:000000000-BFKT7:1:2108:22900:22682 1:N:0:27
AAAGTCGAGGTGCCTAAAGTGGCAACCCAGACTACTCCGCATGTTGGTGGTGTAGAGCTTCCTGTAGCCGCATGGCGTTCGTACTTAAATATGGAACTAACCATTCCAATTTTCGCTGTCTCTTATACACATCTCCGAGCCCACGAGACA
+
BABBCFCCCCABGGGGGGGGGGGGHHFGGHHGHHHHHHGGGGGHHHHGGGEFHGGGGGHHHFHFGHHHHGGGGGHGGGGGGGHHHHHHHHHHHHHFHHHHHHHHHHHHGHGHHFGGGGGHHHHHFHHHHHGHHGHHG?FGGGHGGGGGCB
@M02034:409:000000000-BFKT7:1:2108:13976:22688 1:N:0:27
AAAGTCGAGGTGCCTAAAGTGGCAACCCAGACTAAGAATAATGTTGGTGGTGTAGAGCTTCCTGTAGCCGCATGGCGTTCGTACTTAAATATGGAACTAACCATTCCAATTTTCGCTGTCTCTTATACACATCTCCGAGCCCACGAGACA
+
CCCCCFCCCCACGGGGGGGGGGGHHHHGGHHGHHFHGHHHHGHHFHHGGGGGFDGBGGFGGHHHGBG5FEGCFGH1EEEGGEFHHHH3GHHGFH33FCGHGC3GGGHFDFGHHFGGGF?F4FFFDFGGHGFFHHHDFCGG/FHFGGGGG=
@M02034:409:000000000-BFKT7:1:2108:23565:22688 1:N:0:27
AAAGTCGAGGTGCCTAAAGTGGCAACCCAGACTTGTCAGCCGGTTGGTGGTGTAGAGCTTCCTGTAGCCGCATGGCGTTCGTACTTAAATATGGAACTAACCATTCCAATTTTCGCTGTCTCTTATACACATCTCCGAGCCCACGAGACA
+
CBBBCFBBBCBCGGGGGGGGGGGGHHHGGHHGHHHHHHHHGGGGGGGEGGGFGHGFHFHHFFHHHHHHHGGEGGHFGEEGGGFHHHHGHHGEHHEDFGHHFHDGFFFFGFGHFB@FGGFGFHHHBGHHFFHFFHHFGFGGGEFGGCGGGF
@M02034:409:000000000-BFKT7:1:2108:24654:22689 1:N:0:27
AAAGTCGAGGTGCCTAAAGTGGCAACCCAGACTGGGACGCGTGTTGGTGGTGTAGAGCTTCCTGTAGCCGCATGGCGTTCGTACTTAAATATGGAACTAACCATTCCAATTTTCGCTGTCTCTTATACACATCTCCGAGCCCACGAGAC
+
AA?AAFAAB?AACGGGGGGGFFGHHGHGGGAFHHHHHFEEGGGGCHEBAAABFBGGF5FGGGHHGFFD3BE>EEHFEEGFEEE?FHGGBE?FBEEBBFFGG0??3FFFGHHHHDC?DGGDHFGGBG22@CFFFHF@?<?/A?GC@@DGD
@M02034:409:000000000-BFKT7:1:2108:19923:22695 1:N:0:27
AAAGTCGAGGTGCCTAAAGTGGCAACCCAGACTCAGAATAAGGTTGGTGGTGTAGAGCTTCCTGTAGCCGCATGGCGTTCGTACTTAAATATGGAACTAACCATTCCAATTTTCGCTGTCTCTTATACACATCTCCGAGCCCACGAGACA
+
A3A@BFBBDBAAFGGGGGGGGFGFFFHFGHHGHHHGHHGHHHHHHHGEGGEFHHGEHHFHHHHGGHHHHGGGDGHGGEGGGGHHHHGGHHHHHFGHHHHHHHGHHHHGHHGHHHGGGGGHGHHHHFFHHHHHFHHFDDGGGGHGGGGGGG
@M02034:409:000000000-BFKT7:1:2108:14976:22700 1:N:0:27
AAAGTCGAGGTGCCTAAAGTGGCAACCCAGACTCGGTCGACTGTTGGTGGTGTAGAGCTTCCTGTAGCCGCATGGCGTTCGTACTTAAATATGGAACTAACCATTCCAATTTTCGCTGTCTCTTATACACATCTCCGAGCCCACGAGAC
+
CCCCBFBCCCCCGGGGGGGGGGGHHHHGGHHGHHGGFGGGGGGHHHHGGGEGHHGGHHHHHHHHHHHHHGGGGGHHGGGGGGHHHHFHHHHHHHHHGHGHHHHHHHHGHGHHHGEFGGGHHHHHHHGGHHHHHHHHGGGGGGHGGGGCG
@M02034:409:000000000-BFKT7:1:2108:9513:22704 1:N:0:27
AAAGTCGAGGTGCCTAAAGTGGCAACCCAGACTAATAATCCGGTTGGTGGTGTAGAGCTTCCTGTAGCCGCATGGCGTTCGTACTTAAATATGGAACTAACCATTCCAATTTTCGCTGTCTCTTATACACATCTCCGAGCCCACGAGACA
+
BBBBBDBBBBBBGGGGGGGGGGGHGHHGGHHGHHHHHHHHHGGGGGGGGGGFHHHHHHHHHHHHHHHGHGGFGGHHGGGGGGHHHHHHHHHHHHHHGHHGFHHHHHHHHHHHHGFGGGGHHHHHGHHHHHHHHHHHGGFGGGHGGGGGDG
@M02034:409:000000000-BFKT7:1:2108:27617:22707 1:N:0:27
GCTCTTAAAGAGGAGAAAGGTCATGCCTTCTCATCGTGCTTCTAA
+
CCCCCFFFFFFFGGGGGGFGFGFHH54AECGGCDB4B2FF5B555
@M02034:409:000000000-BFKT7:1:2108:14960:22710 1:N:0:27
AAAGTCGAGGTGCCTAAAGTGGCAACCCAGACTCGGTCGACTGTTGGTGGTGTAGAGCTTCCTGTAGCCGCATGGCGTTCGTACTTAAATATGGAACTAACCATTCCAATTTTC
+
AAAA>D1ADDA@GFGG1FGFFBFGFCCFGHAAGFFCEEGGAEGFGGE/FEEF/BGFF1GHFCGBG2FDFEG@EGFEEAEGGGG/?GHGFHF2FGGGEFHHFHEGFDBFDGHHHD
@M02034:409:000000000-BFKT7:1:2108:24983:22712 1:N:0:27
AAAGTCGAGGTGCCTAAAGTGGCAACCCAGACTACTAAGCATGTTGGTGGTGTAGAGCTTCCTGTAGCCGCATGGCGTTCGTACTTAAATATGGAACTAACCATTCCAATTTTCGCTGTCTCTTATACACATCTCCGAGCCCACGAGACA
+
A3>>AFABBBAAGGGGGGGGGGGHHHHGEGHGHHHGGFFFFHFHHHHFGCEFHHHHHFHGFFHFGHHFHGGGGGHHGGGGGGHHHHHGHHGHHGFFHHHHHFHHHHHFFFGHHDEGGEEHFHHHFFFHHHFFHHHGGBCDFEHGGGGGGC
@M02034:409:000000000-BFKT7:1:2108:16637:22712 1:N:0:27
AAAGTCGAGGTGCCTAAAGTGGCAACCCAGACTAAGACGAATGTTGGTGGTGTAGAGCTTCCTGTAGCCGCATGGCGTTCGTACTTAAATATGGAACTAACCATTCCAATTTTCGCTGTCTCTTATACACATCTCCGAGCCCACGAGACA
+
CCCCBFBCCCBCGGGGGGGGGGGHHHHGGHHGHHHHHHGCEGHHHHHGGGGGHHHHHGHHFGHHHGHGGGGGGGHHGGGGGGHHHHGHHHHHHHFFHHGHHHHHGHHHHGHHHHGGGGGHHHHHHHGHHHHHGHGHGGGGGGHGGGFGGF
@M02034:409:000000000-BFKT7:1:2108:7433:22714 1:N:0:27
AAAGTCGAGGTGCCTAAAGTGGCAACCCAGACTAATACGAAGGTTGGTGGTGTAGAGCTTCCTGTAGCCGCATGGCGTTCGTACTTAAATATGGAACTAACCATTCCAATTTTCGCTGTCTCTTATACACATCTCCGAGCCCACGAGACA
+
CCCCCFABCCCCGGGGGGGFGGGHHHHGGHHGHHFHHHGGHGEGGHGGEAEFGFHHHHHHFHHFHHHGGGE0EGF1E?EEFEGHHHHFDGHEHF3FGGHHCGDGDGFHGFHHHFGGGFFHGHHHFHHHFFGHHHHF?@BCDFFGFGCDG?
@M02034:409:000000000-BFKT7:1:2108:21995:22718 1:N:0:27
AAAGTCGAGGTGCCTAAAGTGGCAACCCAGACTCAGGCGCATGTTGGTGGTGTAGAGCTTCCTGTAGCCGCATGGCGTTCGTACTTAAATATGGAACTAACCATTCCAATTTTCGCTGTCTCTTATACACATCTCCGAGCCCACGAGACA
+
BBCCCFABBBAAGGGGGGGFGGGHHHHGGHGGHHGHGHGGGGGHHHHGGG?FGHHHHHHHHHHHGHHHGGGGGGHGGGGGGGGHHHHHHHGHHHGFHHGHFHGHHHGHHHHHHHGGGGGGHHHHHHFGFHHHHHHHGGCFFGHGGGGGGC
@M02034:409:000000000-BFKT7:1:2108:9155:22722 1:N:0:27
AAAGTCGAGGTGCCTAAAGTGGCAACCCAGACTATTCCTCTGGTTGGTGGTGTAGAGCTTCCTGTAGCCGCATGGCGTTCGTACTTAAATATGGAACTAACCATTCCAATTTTCGCTGTCTCTTATACACATCTCCGAGCCCACGAGAC
+
ABCBAFBBBBBCGGGGGGGFGGGHHHHGGHHGHHHHHHHHHHHHHGGFFGEFGHHHHHHHHHHHHHHHHEGEGGHHGGGGGGHHHHHHHHHHHHHGGHFGFHBGHHHGFGHHHHGGGGGGHGHHHHHHHHGHFHHHGCGGGGHGGGGGG
@M02034:409:000000000-BFKT7:1:2108:23426:22730 1:N:0:27
AAAGTCGAGGTGCCTAAAGTGGCAACCCAGACTGCGCCTAGGGTTGGTGGTGTAGAGCTTCCTGTAGCCGCATGGCGTTCGTACTTAAATATGGAACTAACCATTCCAATTTTCGCTGTCTCTTATACACATCTCCGAGCCCACGAGA
+
BABCCFCBCCCCGGGGGGGGGGGHHHHGGHHGHHFDE?EFHGHHFEFA1EEFAAF5DAF35FGFGFH53EFEFEF1EEEGGFFFFFHF3GH4?333?GHHB03F3?FGFGDHHBE?GFDFE3?FDGDG3FHHC2FF?B@/CAE/CC?G
@M02034:409:000000000-BFKT7:1:2108:7429:22734 1:N:0:27
AAAGTCGAGGTGCCTAAAGTGGCAACCCAGACTAATACGAAGGTTGGTGGTGTAGAGCTTCCTGTAGCCGCATGGCGTTCGTACTTAAATATGGAACTAACCATTCCAATTTTCGCTGTCTCTTATACACATCTCCGAGCCCACGAGAC
+
AAA3>BAADBABGGFGFGGFFDFBBGH?GEGFHHHHGHF22AEBFCEECDAFFHHDDHHGAGH5FFFGFE@GGGHHGGGGGGHHFHBFFGFFGF3DFGGHFHGHFHHDGDGGHFFGGGGGDGHFGHGFBGHH2BFGG/>C@GEGC@C?D
@M02034:409:000000000-BFKT7:1:2108:10644:22740 1:N:0:27
AAAGTCGAGGTGCCTAAAGTGGCAACCCAGACTAAGCCTCCGGTTGGTGGTGTAGAGCTTCATGTAGCCGCATGGCGTTCGTACTTAAATATGGAACTAACCATTCCAATTTTCGCTGTCTCTTATACACATCTCCGAGCCCACGAGACA
+
A?AAADAADB>AEFGGGGGGGCFCFFGACCCFCGCHFGFGGEEEGGGEFDEFADA5FFGHF5GE5DGFHGCEEEHFEEEFEEC1FGHHDGHHHFFHGCGBFGHHHFHFHGHHGG/EFGEFFGHHGGG2?GHFHHHBFCCC?FGGCCGGG>
@M02034:409:000000000-BFKT7:1:2108:4492:22742 1:N:0:27
AAAGTCGAGGTGCCTAAAGTGGCAACCCAGACTGAGGCTCCTGTTGGTGGTGTAGAGCTTCCTGTAGCCGCATGGCGTTCGTACTTAAATATGGAACTAACCATTCCAATTTTCGCTGTCTCTTATACACATCTCCGAGCCCACGAGACA
+
CCCCCFCCCCCBGGGGGGGGGGGHHHHGGHHGHHHHGGHHGHHGHHHGFFEFGHHGHHHHHHHHHHHHHEFEGGHHGGGGGGHHHHHHFGHHHHHFFHFHHHHHHHHHHHHHHHGGGGGGHHHHGHGHHHHHGFGDDFGGGGHGGGGGG?
@M02034:409:000000000-BFKT7:1:2108:23984:22759 1:N:0:27
AAAGTCGAGGTGCCTAAAGTGGCAACCCAGACTAAGCCTCCTGTTGGTGGTGTAGAGCTTCCTGTAGCCGCATGGCGTTCGTACTTAAATATGGAACTAACCATTCCAATTTTCGCTGTCTCTTATACACATCTCCGAGCCCACGAGAC
+
BBBBBFAADDAAGGGGGGGGGBFGFHHGGHHGGHHHHHFHHHCFGAGGGG1FFGHFHBGH5GGFHHGDGEFGGGHHGEGGAFGCFGHFHHGHFF33EGGBGHFHHGGHGEG4FFGGGGFFHHHDFHHFGFGHBGGFF?D/>FHEC@@/E
@M02034:409:000000000-BFKT7:1:2108:20946:22759 1:N:0:27
AAAGTCGAGGTGCCTAAAGTGGCAACCCAGACTAAGACTAAGGTTGGTGGTGTAGAGCTTCCTGTAGCCGCATGGCGTTCGTACTTAAATATGGAACTAACCATTCCAATTTTCGCTGTCTCTTATACACATCTCCGAGCCCACGAGACA
+
BABCAFBCCCBCGGGGFGGGGGGHHHHGGGHGHHHHHHHHHHHHHHGGGGFGHHHHHHHHHHHHHHHGHGGFGGHHGGGGGGHHHHHHHHHHHHHGHHHHHHHHHHGHHGHHHHFGGGGHHHHHGHGHGHHHGHHFGDCGGGHGGGGGGH
@M02034:409:000000000-BFKT7:1:2108:7981:22763 1:N:0:27
AAAGTCGAGGTGCCTAAAGTGGCAACCCAGACTCCGTCGTATGTTGGTGGTGTAGAGCTTCCTGTAGCCGCATGGCGTTCGTACTTAAATATGGAACTAACCATTCCAATTTTCGCTGTCTCTTATACACATCTCCGAGCCCACGAGACA
+
CCCCCFABBBBCGGGGGGGGGGGHHHHGGHHGHHHGHHGFHGGHHHHGGGGFHHHHHHHHHFHHHHHHHGGGGGHHGGGGGGHHHHHGFHHHHHHHHHHGHHGHHHHGHHHHHHGGGGGHGHHHHHHHHHHHHHHHGGCGGGHGGCGGGH
@M02034:409:000000000-BFKT7:1:2108:21322:22765 1:N:0:27
AAAGTCGAGGTGCCTAAAGTGGCAACCCAGACTCTGAATTGTGTTGGTGGTGTAGAGCTTCCTGTAGCCGCATGGCGTTCGTACTTAAATATGGAACTAACCATTCCAATTTTCGCTGTCTCTTATACACATCTCCGAGCCCACGAG
+
AAAA3BAAB@>AGGG5GGGBDDAFHHH?FFFGHHFFHGHGHFFHBGH2AAEFGHHHBEHGHHGHFHBEGFGEGGHGGGEGFEFGHGHHBBBGFFEBFHFGEF3FGHGBGEFHEF@EGDDHHHHFBGBH41?CB?1BC@B?<FCCCCG
@M02034:409:000000000-BFKT7:1:2108:5263:22766 1:N:0:27
AAAGTCGAGGTGCCTAAAGTGGCAACCCAGACTGTTTATGGGGTTGGTGGTGTAGAGCTTCCTGTAGCCGCATGGCGTTCGTACTTAAATATGGAACTAACCATTCCAATTTTCGCTGTCTCTTATACACATCTCCGAGCCCACGAGACA
+
BABBBFBBBBBBGGGGGGGGGGGHHHHGGHHGHHHHHGHHHHGGGGGGGGGFFGHFHGHHGHHHHHGDFFEEEGHGFGGGFFBGGHHHHHHHHHDBGGFHFG3GHHGFHFGHHGGGGGE3DDBGFFHHFFGFGGHBEC@FGFH<@CGC<C
@M02034:409:000000000-BFKT7:1:2108:21121:22768 1:N:0:27
AAAGTCGAGGTGCCTAAAGTGGCAACCCAGACTTATAAGCCGGTTGGTGGTGTAGAGCTTCCTGTAGCCGCATGGCGTTCGTACTTAAATATGGAACTAACCATTCCAATTTTCGCTGTCTCTTATACACATCTCCGAGCCCACGAGAC
+
A3AABFBA@BABGGGGGGGGGFGHHHHFFHEFHH5GHHGHHGCAEEAEGGAFGFHFGHHHFHHFGBGHHGG0EGHHGGEGGGFEFGFB@FGHHHGDGHGGHHHHHHHH4BGHHHEEGGGFHFHHGH3FBGHHFFDF//BCGGGGC@D/?
@M02034:409:000000000-BFKT7:1:2108:18555:22769 1:N:0:27
AAAGTCGAGGTGCCTAAAGTGGCAACCCAGACTTGGAAGGGGGTTGGTGGTGTAGAGCTTCCTGTAGCCGCATGGCGTTCGTACTTAAATATGGAACTAACCATTCCAATTTTCGCTGTCTCTTATACACATCTCCGAGCCACGAGACTA
+
CCCCCFCCCCCCGGGGFGGFGGGHHHHGGHHGHHHFGHHGGGGFGGGGGGGFHFHHHHGHHHHHHHHHHGGFGGHHGGGGGFHHHHHHGHHHHHFGHHHHHHGHHHHGHHHHHHGGGGGFHHHHHHHHHHHGFGFHGGGGGFHGGCDFHG
@M02034:409:000000000-BFKT7:1:2108:24406:22771 1:N:0:27
AAAGTCGAGGTGCCTAAAGTGGCAACCCAGACTCATCATCCGGTTGGTGGTGTAGAGCTTCCTGTAGCCGCATGGCGTTCGTACTTAAATATGGAACTAACCATTCCAATTTTCGCTGTCTCTTATACACATCTCCGAGCCCACGAGACA
+
BBBBAFBBBBBBGGGGGGGGGGGHHHHGGHHGHHHHHHHFGFGGGGGEEEFFFGGDGGHHGHHGHHHEGEFEGGHFEEEGGEHHHHHHGHHHHGF3FFHHC0FFGFHHHGEGHFGCEG/F3GGF3FFGDFHHHHHFGBCG/FHGGGGGFB
@M02034:409:000000000-BFKT7:1:2108:24385:22772 1:N:0:27
AAAGTCGAGGTGCCTAAAGTGGCAACCCAGACTCATCATCCGGTTGGTGGTGTAGAGCTTCCTGTAGCCGCATGGCGTTCGTACTTAAATATGGAACTAACCATTCCAATTTTCGCTGTCTCTTATACACATCTCCGAGCCCACGAGAC
+
BBBBAFAB>DABGFF5BBGGGGGHGHHGDHHGGHHGGHGGHFG?EGCEGFEFHHHHGEGHFHHHHHHHHGGGGGHHGGGGGGBGHHHGFHHHHGFFHGFFHHFHHHGHHHHHHHGDD/EFHHFHHHHGFFGBCGFG?//@DGEGCGGGG
@M02034:409:000000000-BFKT7:1:2108:6976:22775 1:N:0:27
AAAGTCGAGGTGCCTAAAGTGGCAACCCAGACTCCTCCGCATGTTGGTGGTGTAGAGCTTCCTGTAGCCGCATGGCGTTCGTACTTAAATATGGAACTAACCATTCCAATTTTCGCTGTCTCTTATACACATCTCCGAGCCCACGAGACA
+
AAAAAFABCCBBGGGGGGGGGGGHHHHGGHHGHHHHHGGGGGGHGHHGGGAFHHHHHHHHHHHGHGHHGGGFGGHHGGGGGGHHHHHHFHHHHHHHGHGFGHFHHHHHHHHHHHGGGCEGHHHHGHGHGHHGFHGGG/>CGGHGGGGGGG
@M02034:409:000000000-BFKT7:1:2108:21346:22777 1:N:0:27
AAAGTCGAGGTGCCTAAAGTGGCAACCCAGACTCTGAATTGTGTTGGTGGTGTAGAGCTTCCTGTAGCCGCATGGCGTTCGTACTTAAATATGGAACTAACCATTCCAATTTTCGCTGTCTCTTATACACATCTCCGAGCCCACGAGACA
+
A3AAADAABBAAGGGGGGGGGGGHHHHGGCDGFHGGHHC5DHHHHHHGGGGGFHGHHGGHHGHGGHFHFGGGGGHHGGGGGGEHHHHFGHHHHHHHHHHBGHFHHGHBHHFGHHEEGGGHGFHHFHGHBGGCGFGHG?/BFGGCCCGGGG
@M02034:409:000000000-BFKT7:1:2108:23770:22779 1:N:0:27
AAAGTCGAGGTGCCTAAAGTGGCAACCCAGACTGTGTGTACTGTTGGTGGTGTAGAGCTTCCTGTAGCCGCATGGCGTTCGTACTTAAATATGGAACTAACCATTCCAATTTTCGCTGTCTCTTATACACATCTCCGAGCCCACGAGACA
+
CCCCCDBBCCCCGGGFGGGGGGGHHHHGGHHGHHHHHHHHHHHHHHHGGGGFGHHHHHHHHHHHHHHHHGGEGGHHGGGGGGHHHHHHHHHFHHFFHHFEGHGHHHGHFGHHHHGGGGGHHHHHGHHHHHHHHHHHGCCDDGHGGGGGGE
@M02034:409:000000000-BFKT7:1:2108:24267:22780 1:N:0:27
GAAAGTCGAGGTGCCTAAAGTGGCAACCCAGACTCTGACTGATGTTGGTGGTGTAGAGCTTCCTGTAGCCGCATGGCGTTCGTACTTAAATATGGAACTAACCATTCCAATTTTCGCTGTCTCTTATACACATCTCCGAGCCCACGAGAC
+
AAAAADF1ADDAGGFGGGBFGGDFFFHGGGHHGHFHHHGHHGHGHHHHEGGEFEGGEHHHHGFHHFBGHFEEEFEFFGGGFEGHFHHGHGHHHHHG1EHHHFHFHHHBGBBGFGBE/EFEFGBFH1GGHFGGFFFHFEGCGGGHGCCGFC
@M02034:409:000000000-BFKT7:1:2108:6963:22791 1:N:0:27
AAAGTCGAGGTGCCTAAAGTGGCAACCCAGACTCCTCCGCATGTTGGTGGTGTAGAGCTTCCTGTAGCCGCATGGCGTTCGTACTTAAATATGGAACTAACCATTCCAATTTTCGCTGTCTCTTATACACATCTCCGAGCCCACGAGACA
+
AAAAADABBDB@GGGGGGGGGGGFHHFGGHHGHHFCHHGGEEEGFEGEFEEFGFGEGGHHHHHHGFHGHEEEEGGHGGGGGGFGHHFHFGHHHHFFGHFEEFEHGDFHHGGHHEFFGGDFHFHGDGFGFFBHGGDGFCGCCGHGGGGGGF
@M02034:409:000000000-BFKT7:1:2108:17321:22802 1:N:0:27
AAAGTCGAGGTGCCTAAAGTGGCAACCCAGACTACGGGTGCGGTTGGTGGTGTAGAGCTTCCTGTAGCCGCATGGCGTTCGTACTTAAATATGGAACTAACCATTCCAATTTTCGCTGTCTCTTATACACATCTCCGAGCCCACGAGACA
+
CCCCCFACCCCCGGGGGGGGGGGHHHHGGHHGHHHGGGGGGGGGGGGGGGGFHHHHHHHHHHHHHHHHHGGGGGHHGGGGGGHHHHHHGHHHHHHHGHHHHHHGHHHHHHHHHHDGGGGHHHHHHHEHFGHHHHHHGCFGGGHGGGGGGG
@M02034:409:000000000-BFKT7:1:2108:26104:22804 1:N:0:27
AAAGTCGAGGTGCCTAAAGTGGCAACCCAGACTCATAATGAGGTTGGTGGTGTAGAGCTTCCTGTAGCCGCATGGCGTTCGTACTTAAATATGGAACTAACCATTCCAATTTTCGCTGTCTCTTATACACATCTCCGAGCCCACGAGACA
+
CCCCCFBBCCCBGGGGGGGGGGGHHHHGFHHGHHHHHHHHHHHHHGGGGGGFHHHGHHHHHHHHHHHHHGGGGGHHGGGGGGHHHHHHHHHHHHHHGHHGHHGHHHGHHGHHHHGGGGGHGHHHHHGGFGHHCGGHDCGGGGHGGGGGG?
@M02034:409:000000000-BFKT7:1:2108:17115:22804 1:N:0:27
AAAGTCGAGGTGCCTAAAGTGGCAACCCAGACTAAGTTTTATGGTTGGTGGTGTAGAGCTTCCTGTAGCCGCATGGCGTTCGTACTTAAATATGGAACTAACCATTCCAATTTTCGCTGTCTCTTATACACATCTCCGAGCCCACGAGAC
+
AAABCFBCCCCCGGGGGGGGGGGHHHHGGHHGHHHHHHHHHHHHGHGGGGGEFHHHGHHHHHHHHHHHHHGGGGGHHGGGGGGHHHHGHBGHHHHGGHFGGHHHHHHHHHHHHHHGGGGGHHHHHHHHGHHHHHHHHGGGGGGHGGGGGD
@M02034:409:000000000-BFKT7:1:2108:25863:22805 1:N:0:27
AAAGTCGAGGTGCCTAAAGTGGCAACCCAGACTGGGGGGAGTGTTGGTGGTGTAGAGCTTCCTGTAGCCGCATGGCGTTCGTACTTAAATATGGAACTAACCATTCCAATTTTCGCTGTCTCTTATACACATCTCCGAGCCCACGAGAC
+
BABCBFBCB@AAGGGGGGGGGGFHHHHGGHHGHHHHGGGGGGHHHHHFGGGFFGHGHHHHHHHHGHHHHGGGGGHHGGGGGDHHHHHGHHHHHGGFFHGFFHGHHHGHHHHHHHGGGGFFGGGGGGFGFFGGFFFFGGGGGGGGGFFFF
@M02034:409:000000000-BFKT7:1:2108:8840:22806 1:N:0:27
AAAGTCGAGGTGCCTAAAGTGGCAACCCAGACTCAGAAGAATGTTGGTGGTGTAGAGCTTCCTGTAGCCGCATGGCGTTCGTACTTAAATATGGAACTAACCATTCCAATTTTCGCTGTCTCTTATACACATCTCCGAGCCCACGAGACA
+
BBBABFBBBBBBGGGGGGGGGGGHHHHGGHHGHHHHHHHHHHHHHHHGGGGGHHHHHHHHHGHHHHHHHGGGGGHHGGGGGGHHHHHHHHHHHHHGHHHHHHHHHHHHHHHHHHGGGGGHHHHHHHHHGHHHHHHHFGGGGGHGGGGFGG
@M02034:409:000000000-BFKT7:1:2108:14910:22820 1:N:0:27
AAAGTCGAGGTGCCTAAAGTGGCAACCCAGACTCATACGACGGTTGGTGGTGTAGAGCTTCCTGTAGCCGCATGGCGTTCGTACTTAAATATGGAACTAACCATTCCAATTTTCGCTGTCTCTTATACACATCTCCGAGCCCACGAGACA
+
BCBBBFBBBBBCGGGGGGGGGGGHHHHGGGHGHHHHHHHGGGGGGGGFGGGGHHHHHHHHHHGHHHHHHGGGGGHHGFGGGGHHHHHHHHHHHHFGHHHGHHGHHHGHHHHHHHGGGGGHHHHHHHHHGHHHHHHHGCGGGGHGGGGGGH
@M02034:409:000000000-BFKT7:1:2108:15177:22822 1:N:0:27
AAAGTCGAGGTGCCTAAAGTGGCAACCCAGACTAAGTCGAATGTTGGTGGTGTAGAGCTTCCTGTAGCCGCATGGCGTTCGTACTTAAATATGGAACTAACCATTCCAATTTTCGCTGTCTCTTATACACATCTCCGAGCCCACGAGACA
+
AABBAFBBDDBBGGGGGGGGGGGGHHHGGHHGHHHHGHEFFGHFGHHGFEEFAGGGGGHHHHHHHHHHHGGCEGHHGGGGGGHHHHHHHHHHHHFHGGHHHHHHGHFDBGHHGHGGGCGFHFHHHHHHGGHHHFGDDC?@DGHG?CFGGG
@M02034:409:000000000-BFKT7:1:2108:27335:22827 1:N:0:27
AAAGTCGAGGTGCCTAAAGTGGCCACCCAGACTCCGCCTCCGGTTGGTGGTGTAGAGCTTCCTGTAGCCGCATGGCGTTCGTACTTAAATATGGAACTAACCATTCCAATTTTCGCTGTCTCTTATACACATCTCCGAGCCCACGAGAC
+
BBBBBFAABDAAGGGGFGGGGGGGHGHGGHGGHHHGGGGFDEFGEGGGGFGGHHHFGHHHHHHHGHHHHGGFEEEHGGGGGGHHGGH3FGFGHHBBGGHFGGBGGGFFGGHHHHCFGCCFHHHHFG3DGHFGHFHHGG??CE/FCCCFG
@M02034:409:000000000-BFKT7:1:2108:15160:22829 1:N:0:27
AAAGTCGAGGTGCCTAAAGTGGCAACCCAGACTAAGTCGAATGTTGGTGGTGTAGAGCTTCCTGTAGCCGCATGGCGTTCGTACTTAAATATGGAACTAACCATTCCAATTTTCGCTGTCTCTTATACACATCTCCG
+
A??AAD3>?DAAFGGGGGGGGGGHHGGFDCAEC3GFGFEGGCGFGHAEFA1B1BFGGHBC53FFFDGBGFEEGFFHE1EC1EFEAGHHBFGFDGDGFH33BEFHHEDG?FDGGF/EFDGEE4EHFHHHEFFFG1G1B
@M02034:409:000000000-BFKT7:1:2108:27352:22833 1:N:0:27
AAAGTCGAGGTGCCTAAAGTGGCCACCCAGACTCCGCCTCCGGTTGGTGGTGTAGAGCTTCCTGTAGCCGCATGGCGTTCGTACTTAAATATGGAACTAACCATTCCAATTTTCGCTGTCTCTTATGCACATCTCCGAGACCACGAGAC
+
AAABAFAABDABFFGFCGGDDFFFCAFBFGHFHHGAEEG2FAA2EEGBAE1BBFGHGAEGF3BFDHFFFE@EFEFGEE>?>EF1?GHE?EF4FEBD3B3CB03FF4BBFHHDF4EEDAA2D3GHBG332@<22@2@/>@<<CCGD<ADD
@M02034:409:000000000-BFKT7:1:2108:21829:22833 1:N:0:27
AAAGTCGAGGTGCCTAAAGTGGCAACCCAGACTCAGCATCAGGTTGGTGGTGTAGAGCTTCCTGTAGCCGCATGGCGTTCGTACTTAAATATGGAACTAACCATTCCAATTTTCGCTGTCTCTTATACACATCTCCGAGCCCACGAGACA
+
BBBBAFBBBBAAFGGGGBFDGGGHHGHGGGHGHHHHHHGHFDFGHHGEGDGEHHHGHHGFHHHHHHHHHGG?EGGHFGGEGFGHHHHHHEHFHHEFFFGGHHGHHHHFHHHHHHGGGGEFHFHHEHHHEHGHHHGFG?FFGEGAGG/AEF
@M02034:409:000000000-BFKT7:1:2108:16096:22838 1:N:0:27
AAAGTCGAGGTGCCTAAAGTGGCAACCCAGACTGATCGTGGGGTTGGTGGTGTAGAGCTTCCTGTAGCCGCATGGCGTTCGTACTTAAATATGGAACTAACCATTCCAATTTTCGCTGTCTCTTATACACATCTCCGAGCCCACGAGACA
+
CCCCCFCCCCCCGGGGFGGGGGGHHHHGGHHGHHHHHGHHGGGEEGGEGGEFHGHHHHHHHHHHHHHHHGGGGGHHGGGGGGGHHHHGHHHHHHHHGHHHHHHHHHGHHHHHHFEEDDGFHGHHHHHHGHHHHHHHGGGGGGHGGGGGGH
@M02034:409:000000000-BFKT7:1:2108:19008:22842 1:N:0:27
AAAGTCGAGGTGCCTAAAGTGGCAACCCAGACTGAGGGGAGGGTTGGTGGTGTAGAGCTTCCTGTAGCCGCATGGCGTTCGTACTTAAATATGGAACTAACCATTCCAATTTTCGCTGTCTCTTATACACATCTCCGAGCCCACGAGACA
+
BABBBFBCCBBCGGGGGGGGGGGHHHHGGHHGHHBGGGGGGGGGHGGGGGGGGHHHHGHGHHHHHHHGHGGFGGHHGGGGGGHHHHHFHHHHHHGFGHGHHHHHHGGHHHHHHHCFGGGFHGHHHHFHDHHGHGGGGFGGGFHGGCGGGG
@M02034:409:000000000-BFKT7:1:2108:11916:22843 1:N:0:27
AAAGTCGAGGTGCCTAAAGTGGCAACCCAGACTGATCCTAAGGTTGGTGGTGTAGAGCTTCCTGTAGCCGCATGGCGTTCGTACTTAAATATGGAACTAACCATTCCAATTTTCGCTGTCTCTTATACACATCTCCGAGCCCACGAGACA
+
BAA@BFBBBBBBGGGGGGGGGGGHHHHGGHHGHHHHHHHHHHHGGFGGGFEFGHHGHHFHFHHHHHHHHGGGGGHHGEFGGGHHHHHHHFFHHHBGFHGHHHHHHHHHHHHHHFEFGGGHHHHHDHHHHHHHHHFHGGGCGGHGGGGGGB
@M02034:409:000000000-BFKT7:1:2108:15235:22843 1:N:0:27
AAAGTCGAGGTGCCTAAAGTGGCAACCCAGACTACGAATCAGGTTGGTGGTGTAGAGCTTCCTGTAGCCGCATGGCGTTCGTACTTAAATATGGAACTAACCATTCCAATTTTCGCTGTCTCTTATACACATCTCCGAGCCCACGAGAC
+
BBBBBFABBBBAFGGGGGGFGGFHHHHGFHHGHHH?2AAF5FFAFGGEFFEFFGHHHHHHHHHHHHHGFGGGGGHHGGGGGGGFHHHFHHFHHFDDGFHFHHGGHFFFFFHHGHGGDAEGHEGHGGGGHHHGHGHHGCC@CFHCCCGGG
@M02034:409:000000000-BFKT7:1:2108:14640:22844 1:N:0:27
AAAGTCGAGGTGCCTAAAGTGGCAACCCAGACTAGTTGTGCGGTTGGTGGTGTAGAGCTTCCTGTAGCCGCATGGCGTTCGTACTTAAATATGGAACTAACCATTCCAATTTTCGCTGTCTCTTATACACATCTCCGAGCCCACGAGACA
+
CCCCCFCCCCBBGGGGGGGFGGGHHHHGGHHGHHHHHHHGHGGEFGGGGGEFHHHHHHHHHHHHHHHHHGGGGGHHGGGGGGHHHHHHHHFHHHHHHHHFHHHHHHHHHHHHHHGGGFGHGFHHFHFHHGHGGHGHGGGCGGHGGGGGGF
@M02034:409:000000000-BFKT7:1:2108:5879:22847 1:N:0:27
AAAGTCGAGGTGCCTAAAGTGGCAACCCAGACTAAGAATCATGTTGGTGGTGTAGAGCTTCCTGTAGCCGCATGGCGTTCGTACTTAAATATGGAACTAACCATTCCAATTTTCGCTGTCTCTTATACACATCTCCGAGCCCACGAGACA
+
CCCCBFCCCCCCGGGGGGGGGGGHHHHGGHHGHHGHHHHHHGHHHHHGFGFGHHHHHHHHHHHHHHHHHGGGGGHHGGGGGGHHHHHHHHHHHHHHFGGHHHHHHHHHHHHHHHGGGGGHHHHHGHHHHFHHFHHHDGGGGGHGGGGGGG
@M02034:409:000000000-BFKT7:1:2108:11933:22851 1:N:0:27
AAAGTCGAGGTGCCTAAAGTGGCAACCCAGACTGATCCT
+
AAAAAFA?1>>>ABG1FGFGGBF0BEFGAG0EG11DA1D
@M02034:409:000000000-BFKT7:1:2108:18993:22853 1:N:0:27
AAAGTCGAGGTGCCTAAAGTGGCAACCCAGACTGAGGGGAGGGTTGGTGGTGTAGAGCTTCCTGTAGCCGCATGGCGTTCGTACTTAAATATGGAACTAACCATTCCAATTTTCGCTGTCTCTTATACACATCTCCGAGCCCACGAGAC
+
AAABBFBBBBBBFGGGGGGFGGGHHHHGGGHGHHCEAEEG2ECGGEGFGGGFHGHFHBFHHHHHHHFHHFGCGGHHGEGGGGFFHHGGHHHHHHFFFHFGFHHHGHHFFHHHHH?DGGFFHHFFGFBHHHHHHGDDDGGCGGHFCC?DG
@M02034:409:000000000-BFKT7:1:2108:11918:22861 1:N:0:27
AAAGTCGAGGTGCCTAAAGTGGCAACCCAGACTGATCCTAAGGTTGGTGGTGTAGAGCTTCCTGTAGCCGCATGGCGTTCGTACTTAAATATGGAACTAACCATTCCAATTTTCGCTGTCTCTTATACACATCTCCGAGCCCACGAGACA
+
AABBAFBAB>AAGGGCFGGFFGGGHHHGGHGGHHHHHHHFGHHDFGGAGDFFHHHFHEHHGFFHFHHHEEGEGEHHGGGFFGFGHDGEFHGHHHGBEHHHHHHHGHGHHHGHHFFGDGGEHFHHHHFHFHGHGHBHFBC?@CGGG?@/E?
@M02034:409:000000000-BFKT7:1:2108:20180:22866 1:N:0:27
AAAGTCGAGGTGCCTAAAGTGGCAACCCAGACTAGTGCGCATGTTGGTGGTGTAGAGCTTCCTGTAGCCGCATGGCGTTCGTACTTAAATATGGAACTAACCATTCCAATTTTCGCTGTCTCTTATACACATCTCCGAGCCCACGAGACA
+
AAAABFBBBBAAFGGGGGGGGGGGFHHGFADGCGHFHHGGGGGGHHHGGGGFGHHFHHFGEGHFAFGDHGGGGGHHG1EFFGFFHHHHFHGFHFEFHHFHHHHFFHHGFHHHHHCEFFFFHHGHHHFDGHHFFGHHGGGGGGHED@CDGF
@M02034:409:000000000-BFKT7:1:2108:22097:22872 1:N:0:27
AAAGTCGAGGTGCCTAAAGTGGCAACCCAGACTCAGAATAATGTTGGTGGTGTAGAGCTTCCTGTAGCCGCATGGCGTTCGTACTTAAATATGGAACTAACATTCCAATTTTCGCTGTCTCTTATACACATCTCCGAGCCCACGAGACAG
+
BAABBFBBBDAAGGGFFGGFGGGFGHF?EGGFHHHHGHHGFGGFHHHEFGEFGHHFGHHHGHHFGFHGHFGGGGHHGGGFEFFHHHHHHHHHHHFFHHHGGHHHFFHHHHHHHEGEFEFHHHHHHGHHHHHHHHHGGGC?FFFGGGGGHG
@M02034:409:000000000-BFKT7:1:2108:9916:22876 1:N:0:27
AAAGTCGAGGTGCCTACAGTGGCAACCCAGACTCAGAAGCTGGTTGGTGGTGTAGAGCTTCCTGTAGCCGCATGGCGTTCGTACTTAAATATGGAACTAACCATTCCAATTTTCGCTGTCTCTTATACACATCTCCGAGCCCACGAGACA
+
1>A1>DAADDA@CFGE1BFF10ABFHHGGCHGHHFHFFGHHBB0AAEGGGCFFGHGHHHHGHGGGFHHHGG?EGHAEE?FGGFHHGHGGFGHHHGDCGFCEHBFGHFHGFGGHHEEGGCFEDGGFFB2FHHHGFGDAC?CCCFFCC/AE?
@M02034:409:000000000-BFKT7:1:2108:4355:22880 1:N:0:27
AAAGTCGAGGTGCCTAAAGTGGCAACCCAGACTTGTAATAAGGTTGGTGGTGTAGAGCTTCCTGTAGCCGCATGGCGTTCGTACTTAAATATGGAACTAACCATTCCAATTTTCGCTGTCTCTTATACACATCTCCGAGCCCACGAGACA
+
ABBCAFBBCCBBGGGGGGGGGGGHHHHGGHHGHHHHHHHHHHHGGHGEFEEFGHHHHHHHHHHHHHHFGGGEFGHHGGGGGGHHHHHGFHHHHHHGHHFHHHGHHHGHHGHHHFGGEGGHHHHHHHHHHHGHHHEFGCGGGGHGCGGGGG
@M02034:409:000000000-BFKT7:1:2108:24709:22901 1:N:0:27
AAAGTCGAGGTGCCTAAAGTGGCAACCCAGACTAAGACTAATGTTGGTGGTGTAGAGCTTCCTGTAGCCGCATGGCGTTCGTACTTAAATATGGAACTAACCATTCCAATTTTCGCTGTCTCTTATACACATCTCCGAGCCCACGAGAC
+
BBBBBFBBBBBBGGGGGGGGGGGGHHHEGHHGHHHGHHHHFGGGFGEGGGEFFGHFGHHHHHHFHHHHHEFGGGHHGGGGGGHHHHHHBGFGGFGFFHHFHHHHHHHHHHHHHGGGGGGHHHHHFHHHGHHHGGFHG?G>CGHGGGGGG
@M02034:409:000000000-BFKT7:1:2108:22054:22904 1:N:0:27
AAAGTCGAGGTGCCTAAAGTGGCAACCCAGACTCATCCGCCGGTTGGTGGTGTAGAGCTTCCTGTAGCCGCATGGCGTTCGTACTTAAATATGGAACTAACCATTCCAATTTTCGCTGTCTCTTATACGCATCTCCGAGCCCACGAGACA
+
BBBBBFCCBCCCGGGGGGGGGGGHHHHGGHHGHHHHHHGGGGGGGGGFGGFFHHHHHHHHHHHGGHHHHGGGGGHHGGGGGFGHHHHHHHHHHHHHGHHHHHHHHHHHHGHHHFGGGGGHHGHHGHHH0CGGGHHGG/@@GGHGGGGGGE
@M02034:409:000000000-BFKT7:1:2108:19245:22904 1:N:0:27
AAAGTCGAGGTGCCTAAAGTGGCAACCCAGACTCCTGATGATGTTGGTGGTGTAGAGCTTCCTGTAGCCGCATGGCGTTCGTACTTAAATATGGAACTAACCATTCCAATTTTCGCTGTCTCTTATACACATCTCCGAGCCCACGAGACA
+
B3AABFBBBBBBGGGGGGGGGGGHHHHGGHHGHHHHGFHHHGHGHHHGGGFFGHHHGHHHGHHHHHHGHFGGGGHHGGGGGGHHHHHBGHFHHEFHGHHHHHHHHHHHFGHHHHFFGGFFHHHHBG?GFHHHGHHHGFGGGGHGGGGGGH
@M02034:409:000000000-BFKT7:1:2108:12918:22905 1:N:0:27
AAAGTCGAGGTGCCTAAAGTGGCAACCCAGACTAAGCATACGGTTGGTGGTGTAGAGCTTCCTGTAGCCGCATGGCGTTCGTACTTAAATATGGAACTAACCATTCCAATTTTCGCTGTCTCTTATACACATCTCCGAGCCCACGAGAC
+
BBBBBFBBBBABGFGGGGGFGGGHGHHGGHHGHHHHHHHHHHGHFFGFGGGFGFHFHHHGHHHHHHHHHGGGGGHHGGGGGGGHHHGHFHHHHHHHHHHGHGHHHHHGGGHHHBEFGGGHHGHHGHHHHHHHHHHHG@CGGGHGGGGGG
@M02034:409:000000000-BFKT7:1:2108:10105:22910 1:N:0:27
AAAGTCGAGGTGCCTAAAGTGGCAACCCAGACTAAGAATGATGTTGGTGGTGTAGAGCTTCCTGTAGCCGCATGGCGTTCGTACTTAAATATGGAACTAACCATTCCAATTTTCGCTGTCTCTTATACACATCTCCGAGCCCACGAGACA
+
AABCBFBCCCBBGGGGGGGFGGGHHHHGGHHGHHHHHHHHHHHHHHHGGGEFHHHHHHHHHHHGHHHHHGGGGGHHGGGGGGHHHHHGHHHHHHHHGHHHHHHHHHHHHHHHHHGGGGGGHHHHHHHHHHHHHHHHGGGGGGHGGGGGGF
@M02034:409:000000000-BFKT7:1:2108:15860:22913 1:N:0:27
AAAGTCGAGGTGCCTAAAGTGGCAACCCAGACTCATCATGTGGTTGGTGGTGTAGAGCTTCCTGTAGCCGCATGGCGTTCGTACTTAAATATGGAACTAACCATTCCAATTTTCGCTGTCTCTTATACACATCTCCGAGCCCACGAGACA
+
A>ABBFBABBBBGGGGGGGGFGGHHHHGGHHGHHHHHGHHHGHHGGGGGGFFHHHGHEHHHGHHHHHHHGGGGGHGGGGGGGHGHHHHGHHHHHEGHHGFFHGHHHHHHGHHHHGGGGGHHHHHFHHHHHHHHHHHGFGGGGHGGGGGGB
@M02034:409:000000000-BFKT7:1:2108:10124:22914 1:N:0:27
AAAGTCGAGGTGCCTAAAGTGGCAACCCAGACTAAGAATGATGTTGGTGGTGTAGAGCTTCCTGTAGCCGCATGGCGTTCGTACTTAAATATGG
+
>A1>>31>>11AB11A11B31ACBF00AA00F1A1F1FGH1FFDDDAEGA/AAFHFHEHHEFHG1D2AA/EEGGG0EEEAEGHGHHHB1BB2@B
@M02034:409:000000000-BFKT7:1:2108:7273:22917 1:N:0:27
AAAGTCGAGGTGCCTAAAGTGGCAACCCAGACTCCTCTTCCGGTTGGTGGTGTAGAGCTTCCTGTAGCCGCATGGCGTTCGTACTTAAATATGGAACTAACCATTCCAATTTTCGCTGTCTCTTATACACATCTCCGAGCCCACGAGACA
+
BBCCCFCCCCCCGGGGGGGGGGGHHHHGGHHGHHHHHHHHHGGGGGGGEGGGHHHFGHHHFHHHHHHGHGGGGGHHGGGGGGHHHHGHFHHHHHFHGHGFFHHHHGHHHGHHHHGGGGGHHGHHHHGHFHGHHHFHGDCGCFHFGGGGGF
@M02034:409:000000000-BFKT7:1:2108:7816:22923 1:N:0:27
GCTCTTAAAGAGGAGAAAGGTCATGGGGAGGGGGGCTTCTAACTTTACTCAGTTCGTTCTCGTCGACAATGGCGGAACTGGCGACGTGACTGTCGCCCCAAGCAACCTGTCTCTTATACACATCTCCGAG
+
3>>>AFFFBDD44FAFGGBCDDCGGF42EA222EE@EGHGHHHHHGHHHHGFGG2FDGFCHE?CBCC?CFFBFCGDCCFDGHCCG?@DHGHBGCAEDD@.AAE/9CAF.9FFGGGBBFFBFFB/BBF.-9
@M02034:409:000000000-BFKT7:1:2108:12178:22924 1:N:0:27
AAAGTCGAGGTGCCTAAAGTGGCAACCCAGACTCAGCCGACTGTTGGTGGTGTAGAGCTTCCTGTAGCCGCATGGCGTTCGTACTTAAATATGGAACTAACTATTCCAATTTTCGCT
+
CCCCCFCCCCBBGGGGGGGGGGGHHHHGGHDAGEBBEEEAAEFHHHCAF?F1A3D5D53A5BFD5555A>E0EEC?>B>E1>2??EG@3BGEF333B3FG334DBBF44FG4FH//<
@M02034:409:000000000-BFKT7:1:2108:6226:22942 1:N:0:27
AAAGTCGAGGTGCCTAAAGTGGCAACCCAGACTCATGATTATGTTGGTGGTGTAGAGCTTCCTGTAGCCGCATGGCGTTCGTACTTAAATATGGAACTAACCATTCCAATTTTCGCTGTCTCTTATACACATCTCCGAGCCCACGAGACA
+
BABBBFABBBBB4BGGGGGGGGGHHHHGGHHGHHHHHGGHHHHHHHHEGGGGHHHHHHHHHHHHHHHGHGGGGGHHGGGGGGHHHHHHHHHHHGGFHHHHHHGHHHGHHGHHHHGGGFGHHHHHGHHHHHHHHHHFD?FGGGGGGGGGGH
@M02034:409:000000000-BFKT7:1:2108:16901:22960 1:N:0:27
AAAGTCGAGGTGCCTAAAGTGGCAACCCAGACTGATCAGTGGGTTGGTGGTGTAGAGCTTCCTGTAGCCGCATGGCGTTCGTACTTAAATATGGAACTAACCATTCCAATTTTCGCTGTCTCTTATACACATCTCCGAGCCCACGAGAC
+
BBB@AFBBBBBAGGGGGGGGGGGHHHHGGHHGHHHGHHHGHHHGGGGGGGGGGHHHHHHHHHHHHHHHHGGGEGHHGGGGGFHHHHHHGHHHHHHFHHGHGHHHHHHHEFGHHGFEGDGGHHHHHHHHFHHHFHHHGGCDGGHGGG?DF
@M02034:409:000000000-BFKT7:1:2108:20604:22960 1:N:0:27
AAAGTCGAGGTGCCTAAAGTGGCAACCCAGACTACGTCTCCTGTTGGTGGTGTAGAGCTTCCTGTAGCCGCATGGCGTTCGTACTTAAATATGGAACTAACCATTCCAATTTTCGCTGTTCTTATACACATCTCCGAGCCCACGAGACAG
+
BBCBBFACCCCCGGGGGGGGGGGHHHHGGHHGHHHGGHHGHHHHHHHGGGGFHHHFGHHHHHHHHHHGHGGFGGHGGGGGGGHHHHHGGHHHHHFHHHHHHHHHHFHHGGHHHEGGGGGHHHHHHHFHGHHGHHFFFGGGGFFGGFGGHH
@M02034:409:000000000-BFKT7:1:2108:14048:22962 1:N:0:27
AAAGTCGAGGTGCCTAAAGTGGCAACCCAGACTACGCCTCATGTTGGTGGTGTAGAGCTTCCTGTAGCCGCATGGCGTTCGTACTTAAATATGGAACTAACCATTCCAATTTTCGCTGTCTCTTATACACATCTCCGAGCCCACGAGACA
+
BBCCCFCCCCCBGGGGGGGGGGGHHHHGGHHGHHGGGGHGHHHHHHHGGGGFHHHGHHHHHGHHHHHHHGGGGGHHGGGGGGHHHHHFHHHHHHHHHHHGHHGHGHHHHGHHHHGGGGGHHHHHHHHHGHHHHHHHGGGGGGHGGGGGGF
@M02034:409:000000000-BFKT7:1:2108:20402:22966 1:N:0:27
AAAGTCGAGGTGCCTAAAGTGGCAACCCAGACTTTGACGCCTGTTGGTGGTGTAGAGCTTCCTGTAGCCGCATGGCGTTCGTACTTAAATATGGAACTAACCATTCCAATTTTCGCTGTCTCTTATACACATCTCCGAGCCCACGAGAC
+
BAABBFBBBBBBGGGGGGGGGGGHHHHGGHHGHFB3A522AFGGHHHEFGGFFFGFFHFGFHHHGHHGHEGFGGHEGGGGGGGHHHGHHHGHHHFFGHHHHHBFFGGHFGGHHGGGGGEFHHHHGHFHGHHHHHHGGGCGGGHGGGCGG
@M02034:409:000000000-BFKT7:1:2108:27081:22966 1:N:0:27
AAAGTCGAGGTGCCTAAAGTGGCAACCCAGACTGTTAATCTGGTTGGTGGTGTAGAGCTTCCTGTAGCCGCATGGCGTTCGTACTTAAATATGGAACTAACCATTCCAATTTTCGCTGTCTCTTATACACATCTCCGAGCCCACGAGACA
+
ABBBADBABDBBGGGGFGFGGGGHHGFGGHHGCFB5A5D5BGHFGGEEFGEFAEGHH5FHHHHHFHHGGEGGGGHHGGGGGGHEHHFDGHHFGFG3@GFCFGGHFGFFHHHHFHGAEEGGHFHHHHHHHGFFFHHHF?F@FGHFGCCGD?
@M02034:409:000000000-BFKT7:1:2108:25865:22968 1:N:0:27
AAAGTCGAGGTGCCTAAAGTGGCAACCCAGACTAATAAGAATGTTGGTGGTGTAGAGCTTCCTGTAGCCGCATGGCGTTCGTACTTAAATATGGAACTAACCATTCCAATTTTCGCTGTCTCTTATACACATCTCCGAGCCCACGAGACA
+
BBBBAFBBBD2AGGGGGGGGGGGHHHHGGHHGHHFGHHHGGGHHHHHGGGGGGGGFGGHHGHHHHHHBFEGGGGHHGFGFFGGGHHHEGGFHHHBBGHHHHHBGHHHGHGHHHHCGGGFGHGGGHHHHEGHHHHHGG@FBDGHGGFCDF?
@M02034:409:000000000-BFKT7:1:2108:24693:22972 1:N:0:27
AAAGTCGAGGTGCCTAAAGTGGCAACCCAGACTAATAGGAGTGTTGGTGGTGTAGAGCTTCCTGTAGCCGCATGGCGTTCGTACTTAAATATGGAACTAACCATTCCAATTTTCGCTGTCTCTTATACACATCTCCGAGCCCACGAGACA
+
CBCCCFCBBBBCGGGGGGGGGGGHHGHGGHHGHHHHHHHHGHHGGHHGGGGGHHHHHHHHHHHHHHHGHGGGGGHHGGGGGGHHHHHHFHHHHGHGHHGFGHGHHHHHHHHHHHGGGGGHHHHHFHGHFHHHHHHHGCCCGGHGCFGGGF
@M02034:409:000000000-BFKT7:1:2108:22510:22982 1:N:0:27
AAAGTCGAGGTGCCTAAAGTGGCAACCCAGACTTGTACTAAGGTTGGTGGTGTAGAGCTTCCTGTAGCCGCATGGCGTTCGTACTTAAATATGGAACTAACCATTCCAATTTTCGCTGTCTCTTATACACATCCCGAGCCCACGAGACAG
+
CCCCCFCBCCBCGGGGGGGGGFGGHHHGGHHGHHHHHHHHHHHHGHGEFGFFGHHHHHHHHHHHHHHHHGGGGGHHGGGGGGHHHHHGHHGHHHFGHHHHHHHHHHGGHGHHHHGGGGGGHHHHGHFHHFHHHHHGGGGGGGGGFCFGHG
@M02034:409:000000000-BFKT7:1:2108:24445:22988 1:N:0:27
AAAGTCGAGGTGCCTAAAGTGGCAACCCAGACTCCGCCGCCGGTTGGTGGTGTAGAGCTTCCTGTAGCCGCATGGCGTTCGTACTTAAATATGGAACTAACCATTCCAATTTTCGCTGTCTCTTATACACATCTCCGAGCCCACGAGACA
+
CCCBBFCCCBBCGGGGGGGGGGGHHHHGGHHGHHHGGGGGGGGGFGGEFEGGHHHGHFHHFHHHGFHFFFGCFGHEFFGGGGHHHHGHFGHHHHFBGHHGFFFGFHFGBGHHHFGGGGGHHHHHGHHHHGHHHHEHDFDGGGHGGGFGGC
@M02034:409:000000000-BFKT7:1:2108:12497:22989 1:N:0:27
AAAGTCGAGGTGCCTAAAGTGGCAACCCAGACTAGGGATGCGGTTGGTGGTGTAGAGCTTCCTGTAGCCGCATGGCGTTCGTACTTAAATATGGAACTAACCATTCCAATTTTCGCTGTCTCTTATACACATCTCCGAGCCCACGAGACA
+
BBBABFCCBCAAGGGGGGGGGGGHHHHGCFGGHHHHHFHGGGGEGEGEFGEFFHHHHHHHHHHHHHHGGEGGGGHHGEGGEFFHHHGFHHGHHHHHHHGHFHHHHHFHHHHHHHGGGGGFGHHHDFHHFHHHHHHFDCCCGEHGGGGDGC
@M02034:409:000000000-BFKT7:1:2108:9679:22990 1:N:0:27
AAAGTCGAGGTGCCTAAAGTGGCAACCCAGACTGGTAGTGAGGTTGGTGGTGCAGAGCTTCCTGTAGCCGCATGGCGTTCGTACTTAAATATGGAACTAACCATTCCAATTTTCGCTGTCTCTTATACACATCTC
+
BBBBBFAADBBBGGGGFGGGGGGHHHHGGHHGHHC55BFGAFFHBGEAF1EE33D5A33B5FGDF5B5FEE0EEE1E?EFEAFFGHHBGHH4FB33F3EGF03B34F44F3GD4<AED/B?FFE3F?DFC22F3G
@M02034:409:000000000-BFKT7:1:2108:24562:22991 1:N:0:27
AAAGTCGAGGTGCCTAAAGTGGCAACCCAGACTAAGGAGAAGGTTGGTGGTGTAGAGCTTCCTGTAGCCGCATGGCGTTCGTACTTAAATATGGAACTAACCATTCCAATTTTCGCTGTCTCTTATACACATCTCCGAGCCCACGAGAC
+
AAAABFABDD2>CGGGFFGGFGGHHHHGGGDFHHGH3FHFHBGHFBCFGDEGHHHGEGHHGGHHHHHHHCGEEEHHFGGGGGHHHHGFFGHHFFB3GGDCFHHHHHHHFFHHHHEFG?EGFGFGFHHHFHHHHHGHDD/BDFHFCDC/A
@M02034:409:000000000-BFKT7:1:2108:24580:22993 1:N:0:27
AAAGTCGAGGTGCCTAAAGTGGCAACCCAGACTAAGGAGAAGGTTGGTGGTGTAGAGCTTCCTGTAGCCGCATGGCGTTCGTACTTAAATATGGAACTAATCATTCCAATTTTCGCTGTCTCTTATACACATCTCCGAGCCCACGCGAC
+
BBBBAFABBDABGGGGGFGGGGGHHHHFGGGGHHF3CB22ACCHHHCB1AFCAAF5B5BB5FDGGFGD3B@>EE11>?EFEEEEHGF@3@F@4E3BFEGH4?4B?BEB?B3FE4>EGDEFBGGGBBGGDF22FFFGE??@CGHGG/ADD
@M02034:409:000000000-BFKT7:1:2108:11158:22994 1:N:0:27
AAAGTCGAGGTGCCTAAAGTGGCAACCCAGACTGATGGGGGGGTTGGTGGTGTAGAGCTTCCTGTAGCCGCATGGCGTTCGTACTTAAATATGGAACTAACCATTCCAATTTTCGCTGTCTCTTATACACATCTCCGAGCCCACGAGACA
+
CCCCCFBBCCCCGGGGGGGGGGGHHHHGGHHGHHHHHHHGGGGGGGGDFGDEEFGGGGGGGGGGGGGGGGGGGGGGFFFFFFEFEFFFFFFFFFFFFFFFFFFBFFFFFFFFFE@DFFFFFFFFFFFFFFEFFFFFFACFFFFFFFFFFF
@M02034:409:000000000-BFKT7:1:2108:14507:22995 1:N:0:27
AAAGTCGAGGTGCCTAAAGTGGCAACCCAGACTCAGCCGAAGGTTGGTGGTGTAGAGCTTCCTGTAGCCGCATGGCGTTCGTACTTAAATATGGAACTAACCATTCCAATTTTCGCTGTCTCTTATACACATCTCCGAGCCCACGAGACA
+
BBBBAFBCCCABGGGGGGGGGGGHHHHGGHHGHHHHGHGGGGGFGHGGGGGGFGHHHHHHHHHHHHHHHGGGGGHHGGGGGGHHHHHHHHHHHHHFCHFHHHGHHHGHHHHHHFGGGGGHHHHHHHHHGHHHHHHFGGGGGGHGGGGGGB
@M02034:409:000000000-BFKT7:1:2108:16530:22995 1:N:0:27
AAAGTCGAGGTGCCTAAAGTGGCAACCCAGACTCATAGTAATGTTGGTGGTGTAGAGCTTCCTGTAGCCGCATGGCGTTCGTACTTAAATATGGAACTAACCATTCCAATTTTCGCTGTCTCTTATACACATCTCCGAGCCCACGAGACA
+
BBBBBFBBBBBBGGGGGGGGGGGHHHHGGHHGHHGHFHGHHHHHHHHGGGGGHFHFFHHHGHHHHHEGHGGEEGHHGGGGGFHHHHHHHHHHHHBGHHHHGHHGHHGDDFGHHHEFGGEGGHHHDHHFFFGHHHHGGCGGGGHGGGGGGG
@M02034:409:000000000-BFKT7:1:2108:23712:22999 1:N:0:27
AAAGTCGAGGTGCCTAAAGTGGCAACCCAGACTCTTCCCCCTGTTGGTGGTGTAGAGCTTCCTGTAGCCGCATGGCGTTCGTACTTAAATATGGAACTAACCATTCCAATTTTCGCTGTCTCTTATACACATCTCCGAGCCCACGAGACA
+
CCCCBFCCCCCCGGGGGGGGGGGHHHHGGHHGHHHHHHHHGGGHHHHGGGEFHFHHHHHHHHHHHHHHHGGFGGHHGGGGGGHHHHHGGHHHHHHHHHGGHHGHHHHHHGHHHHGGGGGHHHHHHHGHHHHHHHHGGCFFGGHGGGGGGB
@M02034:409:000000000-BFKT7:1:2108:4437:23000 1:N:0:27
AAAGTCGAGGTGCCTAAAGTGGCAACCCAGACTAGGGCTGATGTTGGTGGTGTAGAGCTTCCTGTAGCCGCATGGCGTTCGTACTTAAATATGGAACTAACCATTCCAATTTTCGCTGTCTCTTATACACATCTCCGAGCCCACGAGAC
+
ABBBBFBCCCCCGGGGGGGGGGGHHHHGGHHGGHB3E2GG2BGHHHGEE?EGHFGAGGHHBGHFFDFDDFG@EGHA>EEGFGHHHHHHFHHFHG33FGHHFGBFGFFBDGHHHFEFGGGHHHHHBHHHFFHGHHH2B/@CDFEEF??DG
@M02034:409:000000000-BFKT7:1:2108:23694:23004 1:N:0:27
AAAGTCGAGGTGCCTAAAGTGGCAACCCAGACTCTTCCCCCTGTTGG
+
AA11>FA?D?11BFG1G11GGGFHHHHE0B0FGFFHFBGHGCFGHEF
@M02034:409:000000000-BFKT7:1:2108:5225:23019 1:N:0:27
AAAGTCGAGGTGCCTAAAGTGGCAACCCAGACTAAGTATAGTGTTGGTGGTGTAGAGCTTCCTGTAGCCGCATGGCGTTCGTACTTAAATATGGAACTAACCATTCCAATTTTCGCTGTCTCTTATACACATCTCCGAGCCCACGAGACA
+
>>3>ADAB?D>>AFFGGGGGGFGFFCHEAF2ACFFGHBFGGF5FF2FEGGABGGHFFEHHHEGBFHFBBEE01EGGEGGFGGFGHHHFEGGHHFGGFHHHHHGCHHHFGGHHHBEFEEEEGHGHGHHHEGHHHBG1D<DC@FHGG/AFGF
@M02034:409:000000000-BFKT7:1:2108:20029:23027 1:N:0:27
AAAGTCGAGGTGCCTAAAGTGGCAACCCAGACTCAGAAGTCTGTTGGTGGTGTAGAGCTTCCTGTAGCCGCATGGCGTTCGTACTTAAATATGGAACTAACCATTCCAATTTTCGCTGTCTCTTATACACATCTCCGAGCCCACGAGACA
+
BBBBBFBBBBBBGGGGGGGGFGGGGHHGGHHGHHHHHHHGHGHGHFHFGGEFFGHBGHHHFHHHHHHBHECEGGHHGEGGGGHGHHHHHHFGHHFFFHHFHHFHGHHGHFHHHHEAFCE3BEHHHHFB4?DGFDDBD@CGGFHGGFG?EF
@M02034:409:000000000-BFKT7:1:2108:26506:23027 1:N:0:27
AAAGTCGAGGTGCCTAAAGTGGCAACCCAGACTGCGCATAAGGTTGGTGGTGTAGAGCTTCCTGTAGCCGCATGGCGTTCGTACTTAAATATGGAACTA
+
BBBBBFAABBABGGGGGGGGGGGHHHHGGHHGHGFGGGEE5FHGDBEGE1FF13F55DFC5FFDFF55ABE0EEFA?E/FEEECAFG33FGDE333BFG
@M02034:409:000000000-BFKT7:1:2108:6563:23028 1:N:0:27
AAAGTCGAGGTGCCTAAAGTGGCAACCCAGACTGGGTGGAAGGTTGGTGGTGTAGAGCTTCCTGTAGCCGCATGGCGTTCGTACTTAAATATGGAACTAACCATTCCAATTTTCGCTGTCTCTTATACACATCTCCGAGCCCACGAGACA
+
AAA?AFBBBBAAFGGGGGGGGGGHGCHGCGHGHHHHHFGHHHGHFHGGGGGFHHHHHHHHHHHHHFFHHGGGGGHHGGGGGGHHHHHGFHHGGHGFHHFFGHFHHHHHFGHHHGGGGGGHHGHHBGGHHHFHGHHHGGGGGGHGCCGGGC
@M02034:409:000000000-BFKT7:1:2108:20415:23030 1:N:0:27
AAAGTCGAGGTGCCTAAAGTGGCAACCCAGACTCCGCCTAAGGTTGGTGGTGTAGAGCTTCCTGTAGCCGCATGGCGTTCGTACTTAAATATGGAACTAACCATTCCAATTTTCGCTGTCTCTTATACACATCTCCGAGCCCACGAGACA
+
CCCCBFBCCCCCGGGGGGGGGGGHHHHGGHHGHHHGGGGGHHHHHHGGGGGGGHHHHHHHHHHHHHGHHGGGGGHHGGGGGGHHHHGHFHHHHHHGHHGHHHHHHHGHHHHHHHGGGFGGHHHHHHHHHHHHGHHHGCGGGGHGGGGGGH
@M02034:409:000000000-BFKT7:1:2108:8389:23031 1:N:0:27
AAAGTCGAGGTGCCTAAAGTGGCAACCCAGACTACGAATACGGTTGGTGGTGTAGAGCTTCCTGTAGCCGCATGGCGTTCGTACTTAAATATGGAACTAACCATTCCAATTTTCGCTGTCTCTTATACACATCTCCGAGCCCACGAGACA
+
AABCCFCCCCCCGGGGGGGGGGGHGHHGGHHGHHHGGHHGHHGGGGGEFGEFGGHHHFHHHHHHGHHHHEGEGGHHGGGGGGHHHHHHHHHHHHGHGHHHHHGHHHGFFHHHHHGGGGGHHHHHGHHHHHHHHHHHGGGGGGHGGGGGGG
@M02034:409:000000000-BFKT7:1:2108:12922:23032 1:N:0:27
AAAGTCGAGGTGCCTAAAGTGGCAACCCAGACTACTGCGCCGGTTGGTGGTGTAGAGCTTCCTGTAGCCGCATGGCGTTCGTACTTAAATATGGAACTAACCATTCCAATTTTCGCTGTCTCTTATACACATCTCCGAGCCCACGAGACA
+
BBBBBFBBBBBBGGGGCGGGGGGHHHHGGHHGCHGGGHGGGFGEEEAGEEFGFFGFHGFHHHHHHHFGHGGCEGHGGEFGGGHHHHHHGHHHHH3?BFGHHFEGGHGDFFFHGGCFFGDGFHGF>@2FGCD<GFH2A/<DDGHGG?@AC>
@M02034:409:000000000-BFKT7:1:2108:15855:23033 1:N:0:27
AAAGTCGAGGTGCCTAAAGTGGCAACCCAGACTCATCCTCCGGTTGGTGGTGTAGAGCTTCCTGTAGCCGCATGGCGTTCGTACTTAAATATGGAACTAACCATTCCAATTTTCGCTGTCTCTTATACACATCTCCGAGCCCACGAGACA
+
BBBBBFBABBBBGGGFGGFGGGGHHHHGGHHGHHHHHHHHGEEFGGGFFGEFGGHHHGHHGHHHHGHHGGGFGGHHGGGGGGHHHGHH3GFHHHGFGGFFHHGHFHFHHFFGHHGGGGGGHHHGGHGHGBGHHHFHGGD?FGHEGGGGGF
@M02034:409:000000000-BFKT7:1:2108:26593:23035 1:N:0:27
AAAGTCGAGGTGCCTAAAGTGGCAACCCAGACTAAGAATAATGTTGGTGGTGTAGAGC
+
AAABADAABBBBGGGGGGGFFGGHGHGFGHHGG33FBAFHHGHF5G2B22EA13D555
@M02034:409:000000000-BFKT7:1:2108:22795:23039 1:N:0:27
AAAGTCGAGGTGCCTAAAGTGGCAACCCAGACTCGTAAGAATGTTGGTGGTGTAGAGCTTCCTGTAGCCGCATGGCGTTCGTACTTAAATATGGAACTAACCATTCCAATTTTCGCTGTCTCTTATACACATCTCCGAGCCCACGAGACA
+
BBAABFBBBBAAGGGGGGGGGFGHHHHGGHFGFFFHGHHHHHHHHGHEFEEFGFHFGGHHHCHHHHHFHGGEFGHHGGGGGGHHHHHGGGHHGHHEFGGFHHHHHHGHGGHHHHGGGGGHHGHHGHFHGCHHGHHDG/DCFGHGGGGGGF
@M02034:409:000000000-BFKT7:1:2108:21168:23044 1:N:0:27
AAAGTCGAGGTGCCTAAAGTGGCAACCCAGACTACTAATTCGGTTGGTGGTGTAGAGCTTCCTGTAGCCGCATGGCGTTCGTACTTAAATATGGAACTAACCATTCCAATTTTCGCTGTCTCTTATACACATCTCCGAGCCCACGAGAC
+
BBBBBFBBBBBBGFGGFFGGGGGHHHHGGHHGHGFHHHHHHGHGGGGGGGEGHHHHHHHHHHHGHHHHHGGEEGGHGGGGGGFHHHHG@FGGHHFHGHHHHHHHHHHGFGHHHGEGGGGGFHHHGHFHFFBGGHHHG?CFFGFGGGGGG
@M02034:409:000000000-BFKT7:1:2108:25824:23047 1:N:0:27
AAAGTCGAGGTGCCTAAAGTGGCAACCCAGACTAAGATGCAGGTTGGTGGTGTAGAGCTTCCTGTAGCCGCATGGCGTTCGTACTTAAATATGGAACTAACCATTCCAATTTTCGCTGTCTCTTATACA
+
A?AAAFA>DD>ABBG54AFFGFAFFHAACCGGHHHHGHHHBAABFFGAFEBFHHHBF5GHEEGGHFF5BAA>FEHFFECFEEFEHFB3FGGHFG3B@@@BFGFGFGBGFGGHH4E?<EEFFBEHFHFF?
@M02034:409:000000000-BFKT7:1:2108:6561:23050 1:N:0:27
AAAGTCGAGGTGCCTAAAGTGGCAACCCAGACTGGGTGGAAGGTTGGTGGTGTAGAGCTTCCTGTAGCCGCATGGCGTTCGTACTTAAATATGGAACTAACCATTCCAATTTTCGCTGTCTCTTATACACATCTCCGAGCCCACGAGACA
+
CABCCF@ACBCCGGGGGGGGGGGFHHHGGHFGHHHHFEGHHHGFHHGEFF1FGHHHHHHHHHHHGFHFGEE@FGHFGGGGGEGHHHHHHHHHHHGFGHFFFHFHHHFHHGHHHHGGGGGHHHHHGHHHFHGHGHHFGCGGGGHECFGGGC
@M02034:409:000000000-BFKT7:1:2108:21418:23051 1:N:0:27
AAAGTCGAGGTGCTTAAAGTGGCAACCCAGACTCAGATGCGGGTTGGTGGTGTAGAGCTTCCTGTAGCCGCATGGCGTTCGTACTTAAATATGGAACTAACCTTTCCAATTTTCGCTGTCTCT
+
AAA@ABA>D1AAGFGBFGFBFBA01AGFGCGECBG1BFEF?E?AFEEEF?E/FAGBDFGHFFGFHHHHHGCC?/GHGGCF/EFHHFGED2GFGFFBBF>BGG1BFHEHFGHHHHEBC/?1FBF
@M02034:409:000000000-BFKT7:1:2108:20780:23055 1:N:0:27
AAAGTCGAGGTGCCTAAAGTGGCAACCCAGACTAAGAATAATGTTGGTGGTGTAGAGCTTCCTGTAGCCGCATGGCGTTCGTACTTAAATATGGAACTAACCATTCCAATTTTCGCTGTCTCTTATACACATCTCCGAGCCCACGAGACA
+
BBBBBFBBBBBBGGGFGGGFGGGHHHHGGHHGHHHHHHHHHGHGHHHGGGGGHHHEHHHHHHHHHHHHHGGGGGHHGGGGGGHHHHHGHHHHHGFHFHHHHHHHHHHHHHHHHHGEGGDHHHHHGHDHHHHHFHGHFD?DGGHEGGGGGF
@M02034:409:000000000-BFKT7:1:2108:12276:23062 1:N:0:27
AAAGTCGAGGTGCCTAAAGTGGCAACCCAGACTCCGAAGCATGTTGGTGGTGTAGAGCTTCCTGTAGCCGCATGGCGTTCGTACTTAAATATGGAACTAACCATTCCAATTTTCGCTGTCTCTTATACACATCTCGG
+
AABAAF3ABBBAF4GFFGGEGGGFHCG2FHHFFHHFGGGGHHHFGGHAAEEFAFFFHGHH5GGGAFGDAEE?EEHAEECGEEHACDGGHHDBFGGGBHFBB0?GFF4FEBF?FFE/AEE3B?FHGHHGBB1GGH10<
@M02034:409:000000000-BFKT7:1:2108:6733:23067 1:N:0:27
AAAGTCGAGGTGCCTAAAGTGGCAACCCAGACTG
+
BAAABFBBDBABGCGGGGGGGGGFHGHDFGHFFH
@M02034:409:000000000-BFKT7:1:2108:21431:23068 1:N:0:27
AAAGTCGAGGTGCTTAAAGTGGCAACCCAGACTCAGATGCGGGTTGGTGGTGTAGAGCTTCCTGTAGCCGCATGGCGTTCGTACTTAAATATGGAACTAACCATTCCAATTTTCGCTGTCTCTTATACACATCTCCGAGCCCACGAGACA
+
CCCCCFCCCCBCGGGGGGGGGGGHHHHGGHHGHHHHHHHHGGGGGGGGFGGFGGHFFFGHEGHHGHFBDEFEGGF1EEEGGEGEGHHFGHHFHFFFHGHHFFGGGHGFHGHHFGEFGGAFHHHHBGHFHGFHHFHFGCGGGGHGFGGGGG
@M02034:409:000000000-BFKT7:1:2108:13736:23068 1:N:0:27
AAAGTCGAGGTGCCTAAAGTGGCAACCCAGACTACGAAGTCGGTTGGTGGTGTAGAGCTTCCTGTAGCCGCATGGCGTTCGTACTTAAATATGGAACTAACCATTCCAATTTTCGCTGTCTCTTATACACATCTCCGAGCCCACGAGACA
+
CCCCCFCCCBCBGGGCGGGFGGGGHHGGGHHGHHHGGHGGHGGGGGGGGGGFHEHHHHHHHHHHHHHHHGGGGGHHGGGGGFHHHHHFFGHHHHHHGHHGHHHHHHHHHHHHHEEFD?GFHFHHGHFHHHHGHHHHG?/<@FHGGGGDGF
@M02034:409:000000000-BFKT7:1:2108:20654:23084 1:N:0:27
AAAGTCGAGGTGCCTAAAGTGGCAACCCAGACTCTTCATCAGGTTGGTGGTGTAGAGCTTCCTGTAGCCGCATGGCGTTCGTACTTAAATATGGAACTAACCATTCCAATTTTCGCTGTCTCTTATACACATCTCCGAGCCCACGAGACA
+
CCCCCFCCCCCCGGGGGGGGGGGHHHHGGHHGHHHHHHHHHHHHHHGGGGGGGHHHHGHHHHHHHHHHHGGGGGHHGGGGGGHHHHHHEHHHHHHHHHFHHGHHHHGHHGHHHHGGGGGGHHHHDFFHFHHHHHFHGGFCGGHGGGGGGB
@M02034:409:000000000-BFKT7:1:2108:4201:23092 1:N:0:27
AAAGTCGAGGTGCCTAAAGTGGCAACCCAGACTATTCCTCCTGTTGGTGGTGTAGAGCTTCCTGTAGCCGCATGGCGTTCGTACTTAAATATGGAACTAACCATTCCAATTTTCGCTGTCTCTTATACACATCTCCGAGCCCACGAGAC
+
A>AABFBBBBABGGGGGFGFGGGHHHHGGGFFFHHHHHHHHHHHHEHGGGGGHHHHHHHHFGHHHGHHHGGGGGHHGGGGGGGHHHHFFHHHHGHHGHGFGHFHHHHFHHHHHHGGGGFFHHHHHHHHFHHHHHHHGGGGGGHGGGCGG
@M02034:409:000000000-BFKT7:1:2108:26915:23093 1:N:0:27
AAAGTCGAGGTGCCTAAAGTGGCAACCCAGACTACGAATCCGGTTGGTGGTGTAGAGCTTCCTGTAGCCGCATGGCGTTCGTACTTAAATATGGAACTAACCATTCCAATTTTCGCTGTCTCTTATACACATCTCCGAGCCCACGAGACA
+
ABBBBDAA32A4FGGGGFGGCBFGCGHFGHHGHGHGF2GFH22EE00BFAEFFGGE5FFHHHFGFFFGHEEEGEHFGAEGEGFGGGEE3FEGGGFBFHGHGHHHGHFG4FFHHHEEE/?D3?GHHHHH322@CGGFD//BCFEG?<C.C<
@M02034:409:000000000-BFKT7:1:2108:26933:23100 1:N:0:27
AAAGTCGAGGTGCCTAAAGTGGCAACCCAGACTACGAATCCGGTTGGTGGTGTAGAGCTTCCTGTAGCCGCATGGCGTTCGTACTTAAATATGGAACTAACCATTCCAATTTTCGCTGTCTCTTATACACATCTCCGAGCCCACGAGACA
+
BBBBBFBBDDAAGGGGGGGFGGGHGHHGGHHGHHHGGHHGGGGGFGGGGGEFGHHFGDGHHFGHHHHFGEG@FFHHGGGGFEGHHGGGHHHHHHHFHHGHBGHHHGHHEGHHHHGGGGFHHHGFFGHFFHHHFGGHGGGGG/GGGCD.CC
@M02034:409:000000000-BFKT7:1:2108:21121:23104 1:N:0:27
AAAGTCGAGGTGCCTAAAGTGGCAATCCAGACTGGGCCTCAGGTTGGTGGTGTAGAGCTTCCTGTAGCCGCATGGCGTTCGTACTTAAATATGGAACTAACCATTCCAATTTTCGCTGTCTCTTATACACATCTCCGAGCCCACGAGACA
+
BBBBBFBBBBBBGGGGGGGGGGGHHGHHHHHGGHHHHHGHGHHHHHGGGFGGHHHHHHHHHHHHHGHHHGGGGGHHGGGGGGHHHHFDGHHHHFHHHHHHFHHHHHGH?FHHHHGGGGGHHHHHGHHH?GHHGHGHGFGGGGHGGGGAGF
@M02034:409:000000000-BFKT7:1:2108:17756:23105 1:N:0:27
AAAGTCGAGGTGCCTAAAGTGGCAACCCAGACTCCTGGGAAGGTTGGTGGTGTAGAGCTTCCTGTAGCCGCATGGCGTTCGTACTTAAATATGGAACTAACCATTCCAATTTTCGCTGTCTCTTATACACATCTCCGAGCCCACGAGAC
+
CCCCBFBBCBBCGGGGGGGGGGEFHHHGGHHGHHHHHHGHHGGFGHGEFGGFGGHEHHHHHHHHHHHHHGGGGGHHGGGGGGHHHHHHHHFHHHGHGHFGHHGHHHHHHHHHHHGGGGGGFHHHFHHHHHHHGHGFFCGGGGHGGGGGG
@M02034:409:000000000-BFKT7:1:2108:4191:23107 1:N:0:27
AAAGTCGAGGTGCCTAAAGTGGCAACCCAGACTATTCCTCCTGTTGGTGGTGTAGAGCTTCCTGTAGCCGCATGGCGTTCGTACTTAAATATGGAACTAACCATTCCAATTTTCGCTGTCTCTTATACACATCTCCGAGCCCACGAGAC
+
CCBBCFCCCCCCGGGGGGGGGGGHHHHGGHHGHGHHHHHHHHHHHHHGGGGGHGHHHHHHHFHHHFGGHFEEGGHHGGGGGGHHHHGGDGHHHHGHGHBFGHGHHHFHHHHHHHGGGGGHHHHHFHHHFHHHGGFG?C?BCFHGCDGGG
@M02034:409:000000000-BFKT7:1:2108:22724:23108 1:N:0:27
AAAGTCGAGGTGCCTAAAGTGGCAACCCAGACTCTGAATCATGTTGGTGGTGTAGAGCTTCCTGTAGCCGCATGGCGTTCGTACTTAAATATGGAACTAACCATTCCAATTTTCGCTGTCTCTTATACACATCTCCGAGCCCACGAGACA
+
AAA3AFABBBABGGGGGGGGGFGCHFHGGHHGHHHFAFFGHHFHHGG2AEEFGGGEGBEHHFFFGHFGGGGEAEHHGEGEGEGHHHFBGGGHHFF3FGHHHFFHFHHFHGGHFF@DFGEHFHGH?FGHFF1BGHHDFCGGGGHGCCG//?
@M02034:409:000000000-BFKT7:1:2108:19551:23109 1:N:0:27
AAAGTCGAGGTGCCTAAAGTGGCAACCCAGACTGAGAAGAAGGTTGGTGGTGTAGAGCTTCCTGTAGCCGCATGGCGTTCGTACTTAAATATGGAACTAACCATTCCAATTTTCGCTGTCTCTTATACACATCTCCGAGCCCACGAGACA
+
BCBBBFBBCCBBGGGGGGGGGGGGHHHGGHHGHHHHHHHHGHHFGHGGGGGGHHHHHHHHHHHHHHHHHGGEEGHHGGGGGGHHHHHHHHHHHGFFFHHHHHHGHHGHEGHHHHGGGGFGHGHHGHDFHHHHBGGGGGGGGGGGGGGGGH
@M02034:409:000000000-BFKT7:1:2108:22143:23112 1:N:0:27
AAAGTCGAGGTGCCTAAAGTGGCAACCCAGACTCCTCCTCGTGTTGGTGGTGTAGAGCTTCCTGTAGCCGCATGGCGTTCGTACTTAAATATGGAACTAACCATTCCAATTTTCGCTGTCTCTTATACACATCTCCGAGCCCACGAGACA
+
BBBABFBBBBBBGGGGGGGGGGGHHHHGGFHGHHHHHHHHGHHHHHHEFGEFHGHHHGHHHGHFGHHHHGGGEGHHGGGGGFHHHHHGFGHHHGFFHHHHHHHHHHGFHHHHHBEFGGGHGHHHFGHFHHHHHHHDD/DGGGHGGAGGGF
@M02034:409:000000000-BFKT7:1:2108:21136:23116 1:N:0:27
AAAGTCGAGGTGCCTAAAGTGGCAACCCAGACTTCTCCTCCTGTTGGTGGTGTAGAGCTTCCTGTAGCCGCATGGCGTTCGTACTTAAATATGGAACTAACATCCAATTTTCGCTGTCTCTTATACACATCTCCGAGCCCACGAGACAGG
+
BBBBAFBBBBBBGGGGGGGGGGGHHFHGEFHGHHHHHHHHHHHHHHHGGGGFHHH5GHHHHHHHHGHHHGG0EGHHGGGGGGEHHHEFFGFHHGHHHHFHHHHHHHFGHHHHCGGGGGHHHHGGFBFGGHHHHFDFFGGGEGG/A/CGHC
@M02034:409:000000000-BFKT7:1:2108:20336:23119 1:N:0:27
AAAGTCGAGGTGCCTAAAGTGGCAACCCAGACTCCGAGTTCGGTTGGTGGTGTAGAGCTTCCTGTAGCCGCATGGCGTTCGTACTTAAATATGGAACTAACCATTCCAATTTTCGCTGTCTCTTATACACATCTCCGAGCCCACGAGACA
+
BBBBBFBBBBBBGGGGGGGGFFGGHHHGGHHGHHHGCGGGHGGFGGGEGGGGHEGBGFFHHHHFHHFFFEG?EGGFGEEGGFFHFHHHFGHHHGBFGFHHGCDFEFH4?FDHFF<FFDBF3GGGDF3BFF2FGHHGDBCCCEE/@DGC?G
@M02034:409:000000000-BFKT7:1:2108:14250:23125 1:N:0:27
AAAGTCGAGGTGCCTAAAGTGGCAACCCAGACTCATAAGCATGTTGGTGGTGTAGAGCTTGCTGTAGCCGCATGGCGTTCGT
+
CCCCCFBCBCBBGGGGGGGGGGGHHHHGGHHGHC3FEAD35DGH5GF222EC13D5B5AA3B5AB5D531E0BE?10?>F1>
@M02034:409:000000000-BFKT7:1:2108:4667:23136 1:N:0:27
AAAGTCGAGGTGCCTAAAGTGGCAACCCAGACTAAGAATCCTGTTGGTGGTGTAGAGCTTCCTGTAGCCGCATGGCGTTCGTACTTAAATATGGAACTAACCATTCCAATTTTCGCTGTCTCTTATACACATCTCCGAGCCCACGAGACA
+
AAAABFCCCBCBGGGGGGGGGGGHHHHGGHHGHHHHHHHHHHHHHHGGFGEFHGHHHHHHHGHHHHHHHEFFGGHHGGGGGGHHHHHHHHHHHHHHHHGHHHHHHHGHHHHHHHGGGGFHHHHHHHGHGHGHHHHHGCGGGGHGGGGGGF
@M02034:409:000000000-BFKT7:1:2108:14246:23143 1:N:0:27
AAAGTCGAGGTGCCTAAAGTGGCAACCCAGACTCATAAGCATGTTGGTGGTGTAGAGCTTCCTGTAGCCGCATGGCGTTCGTACTTAAATATGGAACTAACCATTCCAATTTTCGCTGTCTCTTATACACATCTCCGAGCCCACGAGAC
+
BBBBBFABDBBBGGGGGCGGFGFHHHHGGHCGGHHBFH5AAGHGFBCEEGEFHBHEHHFFFHHHGGGHHGGGGGHHGGCGGGHHGHBGHG4BGGHBFFFGGHHHFHHHHHHHHFGGED?FGHHHHHFHFHHHHHBG?//BDFHGGGGGG
@M02034:409:000000000-BFKT7:1:2108:19940:23150 1:N:0:27
AAAGTCGAGGTGCCTAAAGTGGCAACCCAGACTGATCAGAATGTTGGTGGTGTAGAGCTTCCTGTAGCCGCATGGCGTTCGTACTTAAATATGGAACTAACCATTCCAATTTTCGCTGTCTCTTATACACATCTCCGAGCCCACGAGAC
+
BBBBBFB?DDABGGGFGGGGGFGHFHHGGHHGHGHHGGHBFGHHGGGGEGGGHFHHHHHHHFHHHHHHHGGGGGHHGEEGGGHHHHFGHHHFHBGGGHHBGHGGGHGGFGHHHB/EGCGEHGFHFHFFHHHGGFFDDFCDGGHGGGGDD
@M02034:409:000000000-BFKT7:1:2108:26521:23160 1:N:0:27
AAAGTCGAGGTGCCTAAAGTGGCAACCCAGACTGCGCCTCCTGTTGGTGGTGTAGAGCTTCCTGTAGCCGCATGGCGTTCGTACTTAAATATGGAACTAACCATTCCAATTTTCGCTGTCTCTTATACACATCTCCGAGCCCACGAGACA
+
BBBBBFBBBBABGGGGFGGGGGGHHHHGGHHGHGHGGGGFFGHHHHHGCEFFBFGFGB3FEHHGHHGEFEFEGGFCEEEGGGCCGHHFHHHFGG3BBBFGCGBFGGFBFFGHHHFDGGFB4GHGBDHFGFEBCFFDA<CBCEGGCGFFEE
@M02034:409:000000000-BFKT7:1:2108:11859:23166 1:N:0:27
AAAGTCGAGGTGCCTAAAGTGGCAACCCAGACTAATTGTTGTGTTGGTGGTGTAGAGCTTCCTGTAGCCGCATGGCGTTCGTACTTAAATATGGAACTAACCATTCCAATTTTCGCTGTCTCTTATACACATCTCCGAGCCCACGAGACA
+
CCCCCFCCCCABGGGGFGGGGGGHHHHGGHGGHHHHHHHHHHGHHHHGGGGGHHHHHHHHHHHHHHHHHGGFGGHHGFGGGGHHHHHFHFHHHHHHHHHHGHHHHHGHHHHHHFGEGGGFHHHHHHHHGFFHHHHHGCGGGGHGGGCGGF
@M02034:409:000000000-BFKT7:1:2108:9444:23166 1:N:0:27
AAAGTCGAGGTGCCTAAAGTGGCAACCCAGACGACGCATCCGGTTGGTGGTGGAGTGC
+
BABBBFABDBABGGGGGGGGGGGGHHHFAA222AAAAAF0B1EFEEGAE1B111B315
@M02034:409:000000000-BFKT7:1:2108:6176:23167 1:N:0:27
AAAGTCGAGGTGCCTAAAGTGGCAACCCAGACTGTTGGTTGTGTTGGTGGTGTAGAGCTTCCTGTAGCCGCATGGCGTTCGTACTTAAATATGGAACTAACCATTCCAATTTTCGCTGTCTCTTATACACATCTCCGAGCCCACGAGACA
+
BBBBBFBBBBBBGGG5FGGGGGGHHHHGGHHGHHHHHHGGGGGHHGHGGGGFGHHHHHHHHHHFGHHHFFGGGGHHGEGGGGHHHHHHFGHFHHGGHHGHHHGHHHHHBFHGHHGGGGFFHGHHGHHHBGFHHFGHG?CCGGHGGGGGGB
@M02034:409:000000000-BFKT7:1:2108:23663:23175 1:N:0:27
AAAGTCGAGGTGCCTAAAGTGGCAACCCAGACTATTAATAATGTTGGTGGTGTAGAGCTTCCTGTAGCCGCATGGCGTTCGTACTTAAATATGGAACTAACCATTCCAATTTTCGCTGTCTCTTATACACATCTCCGAGCCCACGAGACA
+
BBBBBFB@3DAAFGGGGGFGGGFHHHHGGHHGHHHFDGGGAFHGFHGEF?EFFAGBGFHHHHHHHHHHHGCCEEFFGGGGGFFEHHHGHFFFHH3@BFGGBE3GHGHDEBFHHFG/?/EBGGFG4B4G4FFGHHG2C/</B/GFC/AE/<
@M02034:409:000000000-BFKT7:1:2108:9223:23180 1:N:0:27
AAAGTCGAGGTGCCTAAAGTGGCAACCCAGACTGATAAGAATGTTGGTGGTGTAGAGCTTCCTGTAGCCGCATGGCGTTCGTACTTAAATATGGAACTAACCATTCCAATTTTCGCTGTCTCTTATACACATCTCCGAGCCCACGAGACA
+
ABAABFAABBAAGGGF4GGGGGGHHHHFFHHGHHGHHHHHFG5DGHHBFGGGHHHGHHHHHHHHHHHGHGGEGGHHGGGGGGHHHHHHHHHHHHFDFHHHHHHHGGFFBFGHHH>EGDEFHGGHHHHHFHEHHHHFF?FGCGGGCGGCDB
@M02034:409:000000000-BFKT7:1:2108:9429:23183 1:N:0:27
AAAGTCGAGGTGCCTAAAGTGGCAACCCAGACTACGCATCCGGTTGGTGGTGTAGAGCTTCCTGTAGCCGCATGGCGTTCGTACTTAAATATGGAACTAACCATTCCAATTTTCGCTGTCTCTTATACACATCTCCGAGCCCACGAGAC
+
ABABBF3AB@AAGGGFGGFFGGGHHHHGGHHGHGFDCGGE3AEEEGCEF?AFG3BFGDFHGFHHGGGFBEEEFGHEC1EF1?BCGHHFGGGHHFF??FGH3F3FGGGEFFGG4?/EFGGHDFGG3F3BBF2FFGHFF??D/CGA/@@?A
@M02034:409:000000000-BFKT7:1:2108:21508:23184 1:N:0:27
AAAGTCGAGGTGCCTAAAGTGGCAACCCAGACTCTGAAGAATGTTGGTGGTGTAGAGCTTCCTGTAGCCGCATGGCGTTCGTACTTAAATATGGAACTAACCATTCCAATTTTCGCTGTCTCTTATACACATCTCCGAGCCCACGAGACA
+
BCCCCFCCCCBCGGGGGGGGGGGHHHHGGHFGHHHHGHHHHHHHHHHEGGGGHHHGHGHHFHHHHHHGHGGGGGHGGGGGGGHHHHHHHHHHHHGFHHHHHFFHHHGGHGFHHGGGGGGHFHHHFHFHHEHHHHHFFCFGGGHGGGGFDG
@M02034:409:000000000-BFKT7:1:2108:23337:23188 1:N:0:27
AAAGTCGAGGTGCCTAAAGTGGCAACCCAGACTCCTCCTCCTGTTGGTGGTGTAGAGCTTCCTGTAGCCGCATGGCGTTCGTACTTAAATATGGAACTAACCATTCAATTTTCGCTGTCTCTTATACACATCTCCGAGCCCACGAGACAG
+
BBBBBFBBBBBBGGGGGGGGGGGGHHHGGHHGHFHHHHHHHGHHGHHEEGGG1AGFHDGHBGHHFGGFFEG@EFGAEEGGGEFGGFH@EGHDGHFDFHHHFGDFEFHBGHHHHGEFFAFHHHHFHBFHFGGHHHHFFFFFAHGGGGGGHH
@M02034:409:000000000-BFKT7:1:2108:18979:23192 1:N:0:27
AAAGTCGAGGTGCCTAAAGTGGCAACCCAG
+
AAAAAFA11A>AGFGDAFBABFCGBCGEEA
@M02034:409:000000000-BFKT7:1:2108:20936:23193 1:N:0:27
AAAGTCGAGGTGCCTAAAGTGGCAACCCAGACTTCGTTGGGGGTTGGTGGTGTAGAGCTTCCTGTAGCCGCATGGCGTTCGTACTTAAATATGGAACTAACCATTCCAATTTTCGCTGTCTCTTATACACATCTCCGAGCCCACGAGACA
+
BBBBAFB@B@ABGGGDFGGGGFGGHHHEGHGGHHHDGHHHGGGGEGGEGGEFGHHHHEHHHHHHHHHHHGGGGGHHGGGGGGHHHHHFGHHHHEHFFHFGHH3BGFFHGGFHHB/CFDDHFGHH@FGGFHBF2GGHD/@CGGEG-->EEC
@M02034:409:000000000-BFKT7:1:2108:11655:23194 1:N:0:27
AAAGTCGAGGTGCCTAAAGTGGCAACCCAGACTAATAAGACGGTTGGTGGTGTAGAGCTTCCTGTAGCCGCATGGCGTTCGTACTTAAATATGGAACTAACCATTCCAATTTTCGCTGTCTCTTATACACATCTCCGAGCCCACGAGAC
+
B?ABBFBABBABGGGGGGGGFGGHHHHGDHHGHHHFHHHHHGGGGGGGGGGGHHHGHHHHHHHGHHHHHGGGGGHHGGGGGGFHHHHGGHGHHGHGHHGGFHHHHHHGGGFHHFEEGGGFGFHHHHHHGHHHGHHHG?DGGGGGGGGGC
@M02034:409:000000000-BFKT7:1:2108:22013:23194 1:N:0:27
AAAGTCGAGGTGCCTAAAGTGGCAACCCAGACTGAGAAGGGTGTTGGTGGTGTAGAGCTTCCTGTAGCCGCATGGCGTTCGTACTTAAATATGGAACTAACCATTCCAATTTTCGCTGTCTCTTATACACATCTCCGAGCCCACGAGACA
+
BCCCCFCCCCACGGGGGGGGGGGHHHHGGHGGHHCGGHHHGGFGGHGGGGGFGFHHHHHHHHHGHGHHHGGGGFHHGGGGGGHHHHHHHHHHHHHHGHHHHHHHHHHHHHHHHHGGGGGHHHHHHHHHHHHHGHHGG?DGGEGGGFGGFH
@M02034:409:000000000-BFKT7:1:2108:22100:23195 1:N:0:27
AAAGTCGAGGTGCCTAAAGTGGCAACCCAGACTCATACTTCGGTTGGTGGTGTAGAGCTTCCTGTAGCCGCATGGCGTTCGTACTTAAATATGGAACTAACCATTCCAATTTTCGCTGTCTCTTATACACATCTCCGAGCCCACGAGACA
+
AABCBFBCBBCCGGGGGGGGGGGHHHHGGHHGHHHHHHHHGGGGGGGGGGGFGHHHHHHHHHHHHHHGHGGGGGHHGGGGGGHHHHHHHHHHHHHGFHHHHHHHHHGHHHHHHHGGGGGHGHHHHHHHHHHHGHHHGGFGGGHGGGGGCG
@M02034:409:000000000-BFKT7:1:2108:20948:23206 1:N:0:27
AAAGTCGAGGTGCCTAAAGTGGCAACCCAGACTTCGTTGGGGGTTGGTGGTGTAGAGCTTCCTGTAGCCGCATGGCGTTCGTACTTAAATATGGAACTAACCATTCCAATTTTCGCTGTCTCTTATACACATCTCCGAGCC
+
AAA?AFAABDAABFGC4A4BGGGGHHHCGHHGHGFFFFGHGGGAEEGEFGEF1FEFGBGHFHGGFFHHHEFEGGGFGGFGGGHHHGFH3FGGFHDFBFFGBFDGHGFFDFGHHFGADGGBGBFGDGFD2@2GGGFFD@C/C
@M02034:409:000000000-BFKT7:1:2108:8210:23216 1:N:0:27
AAAGTCGAGGTGCCTAAAGTGGCAACCCAGACTGATACTCATGTTGGTGGTGTAGAGCTTCCTGTAGCCGCATGGCGTTCGTACTTAAATATGGAACTAACCATTCCAATTTTCGCTGTCTCTTATACACATCTCCGAGCCCACGAGACA
+
CCCCCFBCCCCCGGGGGGGGGGGHHHHGGHHGHHHHHHHHHHHHHHHGFGGGGHHHHFHHHHHHHHHHHGGGGGHHGGGGGGHHHHHHHHHHHGHHHHHHHHFHHHGHHHHHHHGGGGGHHHHHGHHHFHGHHHHFGCGGGGHGGGGGGG
@M02034:409:000000000-BFKT7:1:2108:14977:23231 1:N:0:27
AAAGTCGAGGTGCCTAAAGTGGCAACCCAGACTCAGAAGAATGTTGGTGGTGTAGAGCTTCCTGTAGCCGCATGGCGTTCGTACTTAAATATGGAACTAACCATTCCAATTTTCGCTGTCTCTTATACACATCTCCGAGCCCACGAGACA
+
CCCCCFCBBCBCGGGGGGGGGGGHGHHGGHHGHHHHHGHHHHHGHHHGGGEFGGHHHHHHHHHHFHHHHGGGGGHHGGGGGGGHHHHHFHHHHHHFHHHHHHHHHHHHHGHHHHGGGGGHGHHGHHGHFHHHHHHHG?FGGFHGGGCGGE
@M02034:409:000000000-BFKT7:1:2108:13496:23238 1:N:0:27
AAAGTCGAGGTGCCTAAAGTGGCAACCCAGACTTTTGGTCATGTTGGTGGTGTAGAGCTTCCTGTAGCCGCATGGCGTTCGTACTTAAATATGGAACTAACCATTCCAATTTTCGCTGTCTCTTATACACATCTCCGAGCCCACGAGACA
+
BBBCBFCCCCCBGGGGGGGGGGGHHHHGGHHGHHHHHGHHHHHHHHGGGGEFHHHHHHHHHHHHHHHHHGGGGGHHGGGGGGHHHHHHGHHHHGFHHHHHHHHHHHHFFGGHHHGGGGGGHHHHHHHHHHHHHHHHGGGGGGEGGGGGGF
@M02034:409:000000000-BFKT7:1:2108:26814:23239 1:N:0:27
AAAGTCGAGGTGCCTAAAGTGGCAACCCAGACTGTGAAGCAGGTTGGTGGTGTAGAGCTTCCTGTAGCCGCATGGCGTTCGTACTTAAATATGGAACTAACCATTCCAATTTTCGCTGTCTCTTATACACATCTCCGAGCCCACGAGACA
+
BBBBBFABBB2AFGGGFGGGBFFFCCHE2FFFFCHFHGHHHHGGGH?AFFEFGHGDHEHHHHHHHHHBHGG?EFHHC1EFGGHHEHFDDGH4FD3GGHEEEFHHFHGF4FGHHHFGGGAEHFGHBFGDGG2FGGHG??/CGCCFGCCAGC
@M02034:409:000000000-BFKT7:1:2108:25023:23240 1:N:0:27
AAAGTCGAGGTGCCTAAAGTGGCAACCCAGACTAGTGAGTCTGTTGGTGGTGTAGAGCTTCCTGTAGCCGCATGGCGTTCGTACTTAAATATGGAACTAACCATTCCAATTTTCGCTGTCTCTTATACACATCTCCGAGCCCACGAGACA
+
CCCCCFCBCCAAFGGGGGGGGGGHHHHGGHGGHHHHHHHHHGHHGHHEFFFFADGFGFHHGHHHHHHFFEECGGH1EEEFFEFHHGHGBGHFGF33FGHFFE3FB4?BDGGHHFEGGGFFFHGH4FHEFFHHHGGFF<DG<F<<B@C?D<
@M02034:409:000000000-BFKT7:1:2108:15660:23244 1:N:0:27
AAAGTCGAGGTGCCTAAAGTGGCAACCCAGACTAATAAGAATGTTGGTGGTGTAGAGCTTCCTGTAGCCGCATGGCGTTCGTACTTAAATATGGAACTAACCATTCCAATTTTCGCTGTCTCTTATACACATCTCCGAGCCCACGAGACA
+
ABBBAFAABBABGGGGGGGGGGGHHHHGGHHGHHGHHHHHHHHHFHHEFGGGHHHFGFHHEHHHFGGEGEGEFGHAEEFGGGHHHHHFHGGFFHDFGHGGFF3GHFHHFFHHHDGGGGEGFFFHFHFGHGHHHHH2ECCGGGHGGG?DGG
@M02034:409:000000000-BFKT7:1:2108:14385:23249 1:N:0:27
AAAGTCGAGGTGCCTAAAGTGGCAACCCAGACTCAGGCTATTGTTGGTGGTGTAGAGCTTCCTGTAGCCGCATGGCGTTCGTACTTAAATATGGAACTAACCATTCCAATTTTCGCTGTCTCTTATACACATCTCCGAGCCCACGAGACA
+
BBCCBFBBCDBBGGGGGGGGGGGHHHHGGHHGHFHFBGHHGGHHHHHEGGEFHHHGHHHHHHHHHHHGHGGGGGHHGGGGGGHHHHGGHHHHHGGHHHHFGHHHHHHHHHHHHHGGGGGGHHHHHHHHFFHHHHGHGGFCGGHGGGCFGG
@M02034:409:000000000-BFKT7:1:2108:15361:23250 1:N:0:27
AAAGTCGAGGTGCCTAAAGTGGCAACCCAGACTACGAATACTGTTGGTGGTGTAGAGCTTCCTGTAGCCGCATGGCGTTCGTACTTAAATATGGAACTAAGCATTCCAATTTTCGCTGTCTCTTATACACATCTCCGAGCCCACGAGACA
+
BBCBBFBCCCCCGGGGFGGGGGGHHHHGGHHGHHGGGHHGHHHHHHHGGGEFHHHHHGHHHGHHHHHHHGGGGGHHGGGGGGHHHHHHGHHHHHHHGGHGHGGHHHHFHGHHHGGGGGGGHFHHHHHHHHHHHHHHGGGGGGHGGGGGGG
@M02034:409:000000000-BFKT7:1:2108:18368:23255 1:N:0:27
AAAGTCGAGGTGCCTAAAGTGGCAACCCAGACTAAGATGCATGTTGGTGGTGTAGAGCTTCCTGTAGCCGCATGGCGTTCGTACTTAAATATGGAACTAACCATTCCAATTTTCGCTGTCTCTTATACACATCTCCGAGCCCACGAGACA
+
CBCCCFBCCCCCGGGGGGGGGGGHHHHGGHHGHHHHHHHHHHHHHHHGGGGGHHHHHHHHHHHHHHHHHGGGGGHHGGGGGGHHHHHHHHHHHHHHHHHHHHHHHHGHHHHHHHGGGGGHHHHHHHHHGHHHHHHHGGGGGGHGGGGGGF
@M02034:409:000000000-BFKT7:1:2108:14410:23257 1:N:0:27
AAAGTCGAGGTGCCTAAAGTGGCAACCCAGACTTATACTGATGTTGGTGGT
+
>1>A>DAADDA1CGF1B11BGGCCFAC0BCGACGBFBBDG2AA2D2FAF/A
@M02034:409:000000000-BFKT7:1:2108:16055:23261 1:N:0:27
AAAGTCGAGGTGCCTAAAGTGGCAACCCAGACTCAGAATCATGTTGGTGGTGTAGAGCTTCCTGTAGCCGCATGGCGTTCGTACTTAAATATGGAACTAACCATTCCAATTTTCGCTGTCTCTTATACACATCTCCGTGCCCACGAGACA
+
A3AABF3A>DA?GGFGGGFGFGFHFHGGAGHGHHHHHHHGHGHHHGE2FEFGHHHHHHHHHHGHHHHFFG0EEGGFGGGFGEGFGHEFHHHHHHHHHH3FFHFHBGHBGFGHHHGGD/?B4GFFDH?GEHHHHHHFG/?CHBGGGGGCD?
@M02034:409:000000000-BFKT7:1:2108:4879:23277 1:N:0:27
AAAGTCGAGGTGCCTAAAGTGGCAACCCAGACTAGGCCTGTTGTTGGTGGTGTAGAGCTTCCTGTAGCCGCATGGCGTTCGTACTTAAATATGGAACTAACCATTCCAATTTTCGCTGTCTCTTATACACATCTCCGAGCCCACGAGACA
+
AA>?A3>ADD>A1FBGGGGG1FEAEFF00AFF11FBFFAF1B1GHHEBFEEF/1D2D1FGFCHF1GGFHFE?EFHFGEEFEE0GHGFBGG22B11BCGGFC0GH1GE2GG>GFDEFGGEFDGFF>GHHGHHCGHHFFBB?CFHFCCCA/?
@M02034:409:000000000-BFKT7:1:2108:21659:23281 1:N:0:27
AAAGTCGAGGTGCCTAAAGTGGCAACCCAGACTCAGGTGAATGTTGGTGGTGTAGAGCTTCCTGTAGCCGCATGGCGTTCGTACTTAAATATGGAACTAACCATTCCAATTTTCGCTGTCTCTTATACACATCTCCGAGCCCACGAGAC
+
ABBBAF>ADBABGGGGGGGGGFFFHHHGDHHGHHCFFDCGDFEDGGAEFGGFFGHHGHGHFHFFHHGFHECGGGGHGFGGGGHHHHGHFHFGHFGGFHD@GGDHGHHFFFGHHH/EF<?3FFGFFH?F?CHHGDHHA?DC@CAC@/ADD
@M02034:409:000000000-BFKT7:1:2108:14287:23283 1:N:0:27
AAAGTCGAGGTGCCTAAAGTGGCAACCCAGACTAAGAATAAGGTTGGTGGTGTAGAGCTTGCTGTAGCCGCATGGTG
+
AABBAFAABBBBGGGGGGGGGGGGHHHGGHHGHHB335BGF5FHDG2A22B113DA553B3B55B5D531A0B>155
@M02034:409:000000000-BFKT7:1:2108:21174:23286 1:N:0:27
AAAGTCGAGGTGCCTAAAGTGGCAACCCAGACTTCTCCTCCGGTTGGTGGTGTAGAGCTTCCTGTAGCCGCATGGCGTTCGTACTTAAATATGGAACTAACCATTCCAATTTTCGCTGTCTCTTATACACATCTCCGAGCCCACGAGAC
+
BCCCBFCCCCCBCGGGGGGGGGGHGHHGGHHGHHHHHHHHHGGGGGGGGGFGHHHBGHFHGGHHFFHHGEEEFGHHGGGGGGFHHHFBFGGHHHHGFGFHHHHHHHGHDFHHHHGGGGGGHHHHHH3FBGDHHHFHG?C?DEHFGGGGD
@M02034:409:000000000-BFKT7:1:2108:25856:23310 1:N:0:27
AAAGTCGAGGTGCCTAAAGTGGCAACCCAGACTGGTTGTGGGGTTGGTGGTGTAGAGCTTCCTGTAGCCGCATGGCGTTCGTACTTAAATATGGAACTAACCATTCCAATTTTCGCTGTCTCTTATACACATCTCCGAGCCCACGAGAC
+
AAAAAFAADD>AGGGGGGGGGFGBGHHGFFGGHHGFHGGCFGGGEECAFEEFGFGBGFFGHFHHHHGBHEECEFHHGAEFG/BGFGFFGFBGFFBGHHFHHHHHHHHEGGFHFG/CFCCGGHGFDDBGFHFGHFGFC@GCGGHEGGGCG
@M02034:409:000000000-BFKT7:1:2108:5092:23315 1:N:0:27
AAAGTCGAGGTGCCTAAAGTGGCAACCCAGACTCTGCCTCCGGTTGGTGGTGTAGAGCTTCCTGTAGCCGCATGGCGTTCGTACTTAAATATGGAACTAACCATTCCAATTTTCGCTGTCTCTTTACACATCCGAGCCCACGAGACTCCT
+
CCCCCFABBBCCGGGGGGGGGGGHHHHGGHFGHFHHHFHHDEEFEFEFE1EFFEGFADGF5GDFGHGEBEG@EEF1EEFGG>??1FHFBFHDGGD?GHHHB03B??E4DGFHGFEDGECD3FFGG3FGHFGHGGFGC?EGGDCFGGHGGH
@M02034:409:000000000-BFKT7:1:2108:11488:23329 1:N:0:27
AAAGTCGAGGTGCCTAAAGTGGCAACCCAGACTGTGACTAAGGTTGGTGGTGTAGAGCTTCCTGTAGCCGCATGGCGTTCGTACTTAAATATGGAACTAACCATTCCAATTTTCGCTGTCTCTTATACACATCTCCGAGCCCACGAGACA
+
AABBAFBA?2>AGGGGGGGGGGGHHHHGGHHGHGBGHHHHGHGDGHGGGGEFHGFGHGHHGHHGHHFHHGGGGGHHGEFGGGEGHHEGGHHHGHFGGHGHHHHHHHGHHGFHGHEGGGGGHHHHHHGHFGGBGHH2A@?/DGHGGCGGFB
@M02034:409:000000000-BFKT7:1:2108:22469:23339 1:N:0:27
AAAGTCGAGGTGCCTAAAGTGGCAACCCAGACTCCGAA
+
A1AAAF?ADDAAGGGGFGBGGCFHGHHGFA0FGHHG0E
@M02034:409:000000000-BFKT7:1:2108:22575:23344 1:N:0:27
AAAGTCGAGGTGCCTAAAGTGGCAACCCAGACTGGTCGTGCGGTTGGTGGTGTAGAGCTTCCTGTAGCCGCATGGCGTTCGTACTTAAATATGGAACTAACCATTCCAATTTTCGCTGTCCTTATACACATCTCCGAGCCCACGAGAC
+
AABBAFABBDAAGGGGGGGGGGGHHHHGGHGGHHDFHGGGEECEEEAEFEGFFFHHHGFG5FFDGFFFGEE>FGFAEGFGGGGHFHHGGHHGHGFBCGHFBF3GGGFBEFDHGEE?GAFHHHH3G3DFGDGHHHHGCG/<?CEC@->C
@M02034:409:000000000-BFKT7:1:2108:11482:23347 1:N:0:27
AAAGTCGAGGTGCCTAAAGTGGCAACCCAGACTGTGACTAAGGTTGGTGGTGTAGAGCTTCCTGTAGCCGCATGGCGTTCGTACTTAAATATGGAACTAACCATTCCAATTTTCGCTGTCTCTTATACACATCTCCGAGCCCACGAGACA
+
BBCCBFABCCCBGGGGGGGGGGGHHHHGGHHGHHHHHHHHHHHHHHGGGGGFFGHHHFHHHHHHGHHHGEGGGGHHGEGGFGHHHHHHFHFHHHEGFHHHHHFHHFHHHGHHHHFDFFEGHFHGFGHFFHHGHHF2?BDCGEAFGGGGFH
@M02034:409:000000000-BFKT7:1:2108:17097:23348 1:N:0:27
AAAGTCGAGGTGCCTAAAGTGGCAACCCAGACTAAGCAGCATGTTGGTGGTGTAGAGCTTCCTGTAGCCGCATGGCGTTCGTACTTAAATATGGAACTAACCATTCCAATTTTCGCTGTCTCTTATACACATCTCCGAGCCCACGAGACA
+
AAA@AFB?DBAAGGG5FGFFFGGHFEHGGHGGGBGGHFHHFGFFDBGEGGGGEFHGFHHHHGHHHGH5FEEEFGHFGGGGGEFHHHHFDGGHHHHFCFBBEGBF3GEBFFGHHGGGC?EFHGHHGFFFGHHHHHGF?CFCCCHF/</EA<
@M02034:409:000000000-BFKT7:1:2108:23363:23350 1:N:0:27
AAAGTCGAGGTGCCTAAAGTGGCAACCCAGACTCAGAAGCAGGTTGGTGGTGTAGAGCTTCCTGTAGCCGCATGGCGTTCGTACTTAAATATGGAACTAACCATTCCAATTTTCGCTGTCTCTTATACACATCTCCGAGCCCACGAGAC
+
BBBBAFCCCCCCGFGGFGGFFGGFHHFFFHGGFFHGGFHGHHGHHHGEFGEFABGGGFHHHHHHEGGGHEEFGEHGFEFFFFHHHHHGHHHHHHFHFHHHHGHHHHGHGGGHHFGGGGGGHHHHFHHHHFHGFGF?ECCCFGHGGGGGD
@M02034:409:000000000-BFKT7:1:2108:23345:23350 1:N:0:27
AAAGTCGAGGTGCCTAAAGTGGCAACCCAGACTCAGAAGCAGGTTGGTGGTGTAGAGCTTCCTGTAGCCGCATGGCGTTCGTACTTAAATATGGAACTAACCATTCCAATTTTCGCTGTCTCTTATACACATCTCCGAGCCCACGAGAC
+
BBBBBFBABDABGGGGGBFFGGGHHHHGGHHGHHHGGFCHFHCHGFGGGDEFHGGFHHHHHHHHHHHGGGGGGGGHGGGGGGHHHGBBBGHHHEFGHHGGHFFHGHHGHHHHHHGGGFGGFFHHHHHGHHHHHHFHDFCCCFHGGGGGG
@M02034:409:000000000-BFKT7:1:2108:21543:23351 1:N:0:27
AAAGTCGAGGTGCCTAAAGTGGCAACCCAGACTCAGAAGAATGTTGGTGGTGTAGAGCTTCCTGTAGCCGCATGGCGTTCGTACTTAAATATGGAACTAACCATTCCAATTTTCGCTGTCTCTTATACACATCTCCGAGCCCACGAGACA
+
BABCCFABBCBCGGGGGGGGGGGHHHHGGHHGHHFHGHHHHGHHHHEGGGGGGFHFHFHHHHHHHHGHHGGAGGFHGGGGGEGGHHFHHHHHHHFFHHHH3CFGGGFEHHHHHHGGGGEDHHHFF4FHHHGHGHHG/</BBFHGC/CGGC
@M02034:409:000000000-BFKT7:1:2108:17079:23351 1:N:0:27
AAAGTCGAGGTGCCTAAAGTGGCAACCCAGACTAAGCAGCATGTTGGTGGTGTAGAGCTTCCTGTAGCCGCATGGCGTTCGTACTTAAATATGGAACTAACCATTCCAATTTTCGCTGTCTCTTATACACATCTCCGAGCCCACGAGACA
+
BBBBCFACCBCCGGGGGGGFGGGHHHHGGHHGHH33F5FA2BGHHHHGGGGGHGHHHHGHHHHHHHHHHGGGGGHHGGGGGGHHHHHHFGHHHHGHHHHHHHHHHHGHHHHHHHEEEFFHHHHHHHHFEHHFHHHHGGCFGGHGG?CADG
@M02034:409:000000000-BFKT7:1:2108:4427:23356 1:N:0:27
AAAGTCGAGGTGCCTAAAGTGGCAACCCAGACTTTTGTTGGTGTTGGTGGTGTAGAGCTTCCTGTAGCCGCATGGCGTTCGTACTTAAATATGGAACTAACCATTCCAATTTTCGCTGTCTCTTATACACATCTCCGAGCCCACGAGAC
+
CCCCCFBBBCBCGGGGGGGGFGFHHHHGGHHGHCGH52BGAEFHFHHEFGGFHFHHHHHHHGHHHHHHHGGEGGHHGGGGGGHHHHHFHHHHHHFFGHFFCGFHHGHFHHHHHHGGGGGHHGHHGGGHFHHHGHFGFCGCFFFGGGGGG
@M02034:409:000000000-BFKT7:1:2108:18629:23358 1:N:0:27
AAAGTCGAGGTGCCTAAAGTGGCAACCCAGACTAGGAAGGAGGTTGGTGGTGTAGAGCTTCCTGTAGCCGCATGGCGTTCGTACTTAAATATGGAACTAACCATTCCAATTTTCGCTGTCTCTTATACACATCTCCGAGCCCACGAGACA
+
BABBBFBBBBABGGGGGGGGGGGHHHHGGHHGHHHHHHHGHHGGHHGGGGFFCGHHHHHHHHHHGHHHHGGGGGHHGGGGGGHHHHHHBGHHHHHHHHHHGHHGHHGHHGHHGGGGGGGHGFHHHHHHFHHHHGHFG?GGGGHGGGGGGG
@M02034:409:000000000-BFKT7:1:2108:22162:23360 1:N:0:27
AAAGTCGAGGTGCCTAAAGTGGCAACCCAGACTTCGTTTTTTGTTGGTGGTGCAGAGCCTCCTGTA
+
CCBBCFCBBCABGGGGGGGGGGGHHHHGGE2FEE5AB3FAAFGHF1GEEDGE33D5A31AAAA355
@M02034:409:000000000-BFKT7:1:2108:14836:23383 1:N:0:27
AAAGTCGAGGTGCCTAAAGTGGCAACCCAGACTAATTATCCTGTTGGTGGTGTAGAGCTTCCTGTAGCCGCATGGCGTTCGTACTTAAATATGGAACTAACCATTCCAATTTTCGCTGTCTCTTATACACATCTCCGAGCCCACGAGACA
+
BBBCAFCBBBBBGGGGFGGFGGGHHHHGGGHGHHHHHHHHHHHHHHHFFGEFGHHHHHHHHHHFFHHHHGGGGGHHGGGGGGHHHHHGHHHHHHFHHHHHHHHHHHHGHFHHHFGGGGGGHGGHGGHHFHHHHHHDG?DCFFHGGGGGGF
@M02034:409:000000000-BFKT7:1:2108:14072:23393 1:N:0:27
AAAGTCGAGGTGCCTAAAGTGGCAACCCAGACTTCTAGTCCTGTTGGTGGTGTAGAGCTTCCTGTAGCCGCATGGCGTTCGTACTTAAATATGGAACTAACCATTCCAATTTTCGCTGTCTCTTATACACATCTCCGAGCCCACGAGACA
+
CCBCCFCCCCABGGGGGGGGGGGHHHHGGHHGHHHHHHHHHHHHHHHGGGEFGHHHHHHHHHHHHHHGHGGGGGHHGGGGGGHHHHHHHHHHHHHGFHGHHHGHHHHHHGHHHHGGGGGGHHHHHHHHGHHHHHHHGFGGGGHGGGGGGB
@M02034:409:000000000-BFKT7:1:2108:22546:23399 1:N:0:27
AAAGTCGAGGTGCCTAAAGTGGCAACCCAGACTATGGGTAGTGTTGGTGGTGTAGAGCTTCCTGTAGCCGCATGGCGTTCGTACTTAAATATGGAACTAACCATTCCAATTTTCGCTGTCTCTTATACACATCTCCGAGCCCACGAGACA
+
BBBBBDAABAAAGGGGBGGGGGEGGGHGDHFGHHHFFHHHGHHHHHGFGDGGGFHFHGHFFHHFHFGFFFGGGGF1EEGGGGGGGHHGFFGFGB3BFGGHFF3FGFGHBBFGHGEFGEFHHGHHFHHHH2?FGHHBDF/<DEHGGCCDGC
@M02034:409:000000000-BFKT7:1:2108:25732:23402 1:N:0:27
AAAGTCGAGGTGCCTAAAGTGGCAACCCAGACTGCTCTGCCTGTTGGTGGTGTAGAGCTTCCTGTAGCCGCATGGCGTTCGTACTTAAATATGGAACTAACCATTCCAATTTTCGCTGTCTCTTATACACATCTCCGAGCCCACGAGAC
+
CCCCCFBCCBABGGGGGGGGGGGGHHHGGHHGH3FG5FAGBGFHHHE2B?FFGFHFDGFFGHHHHFGFGGGFFGHA?E@FFABGHHHGHHHGHH3BGGGHFCEGHFFGHGFHHF/AFEFHFGGGFHGFHHBGHHHFGCGGGGHGGGGGG
@M02034:409:000000000-BFKT7:1:2108:18508:23404 1:N:0:27
AAAGTCGAGGTGCCTAAAGTGGCAACCCAGACTTGTTCTAAGGTTGGTGGTGTAGAGCTTCCTGTAGCCGCATGGCGTTCGTACTTAAATATGGAACTAACCATTCCAATTTTCGCTGTCTCTTATACACATCTCCGAGCCCACGAGACA
+
CCCCCFCCCCCCGGGGGGGFGGGHHHHGGHHGHHHHHHHHGHHGHHGFFGEFGGHHHHHHHHHHHHHGGGGGFGHFGGGGGGHHHHHHHHHHHHHGHHGGFHFHHHHHGHHHHHGGGGGHHHHHGHHHGFHHHHHFFCGFGFHGGGGGGH
@M02034:409:000000000-BFKT7:1:2108:14134:23406 1:N:0:27
AAAGTCGAGGTGCCTAAAGTGGCAACCCAGACTACGAAGAAGGTTGGTGGTGTAGAGCTTCCTGTAGCCGCATGGCGTTCGTACTTAAATATGGAACTAACCATTCCAATTTTCGCTGTCTCTTATACACATCTCCGAGCCCACGAGACA
+
CCCCCFCCCCBCGGGGGGGGGGGHHHHGGHHGHHGGGHGGFHHGHHGEGGGFFFHDHHHHHHHHHHHHHFGFGGGHGGGGGGHHHHHGHHHHHHGFHHHGFHFHHHHGHHHHHHGGGGGHHHHHFHHHGHGHHHGGGCGG@FHGFGGGGG
@M02034:409:000000000-BFKT7:1:2108:19262:23407 1:N:0:27
AAAGTCGAGGTGCCTAAAGTGGCAACCCAGACTAGT
+
CCCCCFBCCCBCGGGGGGGGGGGHHHHGGH2FH335
@M02034:409:000000000-BFKT7:1:2108:13365:23414 1:N:0:27
AAAGTCGAGGTGCCTAAAGTGGCAACCCAGACTACGAAGGAGGTTGGTGGTGTAGAGCTTCCTGTAGCCGCATGGCGTTCGTACTTAAATATGGAACTAACCATTCCAATTTTCGCTGTCTCTTATACACATCTCCGAGCCCACGAGACA
+
BBCBCFCCCCBBGGGGGGGFGGGHHHHGGHHABEAEFHGGFFGGHHGACDGF1BGAEFGGBGGGD5G5FEG>FGF1>BEGDECCGHHE3GHEEG33GEGH303FB4GDGFGHD4EFG?BGDFF?3F??GEDCGHHDD?CG/F/<ACG<DF
@M02034:409:000000000-BFKT7:1:2108:15637:23423 1:N:0:27
AAAGTCGAGGTGCCTAAAGTGGCAACCCAGACTACGAGGACGGTGGGTGGTGTAGAGCTTCCTGTAGCCGCATGGCGTTCGTACTTAAATATGGAACTAACCATTCCAATTTTCGCTGTCTCTTATACACATCTCCGAGCCCACGAGACA
+
BCCBBFABCCBBGGGGGGGGGGGHHHHGGHHGHHB2AFG?AEGG1EE1A0EC13FBG5@35FFDG5@5@EE/BEC1/?>EEE2F?EG3?BG4BB33FBGH303B3?B44D?FF3<EFA/B?DFF2@2@DF22@2F2C/<DG//<<-@CDF
@M02034:409:000000000-BFKT7:1:2108:9331:23423 1:N:0:27
AAAGTCGAGGTGCCTAAAGTGGCAACCCAGACTAAGTCGCCTGTTGGTGGTGTAGAGCTTCCTGTAGCCGCATGGCGTTCGTACTTAAATATGGAACTAACCATTCCAATTTTCGCTGTCTCTTATACACATCTCCG
+
BBBBBFAA?DAAGGGGCGGGGGFGFEHGGHHGHFFGHGGGGGDHHHHGGGGGHGHEHHHHGGHHHHHFGEEEEGGGGGGEGGFHGHG3BGGHHHB3BGEGCCEGHHGB4BGHH4/EEAEFHHGH1F2BF1FHHFF1<
@M02034:409:000000000-BFKT7:1:2108:21103:23424 1:N:0:27
AAAGTCGAGGTGCCTAAAGTGGCAACCCAGACTTTTCAGGAGGTTGGTGGTGTAGAGCTTCCTGTAGCCGCATGGCGTTCGTACTTAAATATGGAACTAACCATTCCAATTTTCGCTGTCTCTTATACACATCTCCG
+
AAAAAFA1>DAAGFGFA1FG1DFHHHHFGHGEFHHHHHHHBFGEFF?EEEEFFHGFHHGHHHHHHHHHHGGGGGHGGFEGEGHHHGHGFGEGHFGEGGGEHHHHHHHH2BFHFHEEGAEGGFHHBGFHBHHHFFHFG
@M02034:409:000000000-BFKT7:1:2108:16974:23426 1:N:0:27
AAAGTCGAGGTGCCTAAAGTGGCAACCCAGACTAATAATAATGTTGGTGGTGTAGAGCTTCCTGTAGCCGCATGGCGTTCGTACTTAAATATGGAACTAACCATTCCAATTTTCGCTGTCTCTTATACACATCTCCGAGCCCACGAGACA
+
B@BBBFBBBBBBGGGGGGGGGGGGHHHEGHHGHH3D5DFAFG5FG5AEFCGGHBF5AAFGDFGHG555AEF?EFHEEEFGGABGGGHH3GFGF333BBBGG1@BGFF4BBBG?4/EEE?3?FF4?B???BGBCGH??/@DGG/?C<@DAG
@M02034:409:000000000-BFKT7:1:2108:8534:23429 1:N:0:27
AAAGTCGAGGTGCCTAAAGTGGCAACCCAGACTAAGAATAAGGTTGGTGGTGTAGAGCTTCCTGTAGCCGCATGGCGTTCGTACTTAAATATGGAACTAACCATTCCAATTTTCGCTGTCTCTTATACACATCTCCGAGCCCACGAGAC
+
AAABAFAABBABGGGGFFGFGGGHHHHGGHHGHHGGGHHHFGFFHHGEEEAFBEGGFGHHHHHGDFGGGEGEGGGHFFEGGGGGHHHGFGHHHHHHFHHHHHFHHHGHHHHHHHGGGAEGHFHHGHGHFHFHGHGBCDGGGGHFFGGGC
@M02034:409:000000000-BFKT7:1:2108:16528:23437 1:N:0:27
AAAGTCGAGGTGCCTAAAGTGGCAACCCAGACTCCGCCGCCGGTTGGTGGTGTAGAGCTTCCTGTAGCCGCATGGCGTTCGTACTTAAATATGGAACTAACCATTCCAATTTTCGCTGTCTCTTATACACATCTCCGAGCCCACGAGACA
+
AAAA>DAAD11>FGFFAGGGGGGHFCFFGHHGHHHGGGGGGGEEEEGAFG/BBEFFGFFGHHFFEFHFFEEEGGHHGECGEEFGHHHGHFFFHG<1EGFBGFGHGFHHHHHHHFGGGGCGHHHHHHHGEHHGHHHHFGG-CFHFCCGFGF
@M02034:409:000000000-BFKT7:1:2108:17977:23446 1:N:0:27
AAAGTCGAGGTGCCTAAAGTGGCAACCCAGACTTGTTTTTCGGTTGGTGGTGTAGAGCTTCCTGTAGCCGCATGGCGTTCGTACTTAAATATGGAACTAACCATTCCAATTTTCGCTGTCTCTTATACACATCTCCGAGCCCACGAGACA
+
BB?ABFBBBBAAGGGGGFGGGGGHFGHEFEEFHHHHHHHGHGGFEGGFGEBFFGHGHGHHFHHGHHHDGFFEGGHHGEGEGGHHHHHFBGHGHHHHGHHHHHGHHHEHGHHHHFEGGGGBGFFHFGFFDFFC2FFBEGG?FGHGGFGGDG
@M02034:409:000000000-BFKT7:1:2108:19293:23450 1:N:0:27
AAAGTCGAGGTGCCTAAAGTGGCAACCCAGACTGATCCTCTGGTTGGTGGTGTAGAGCTTCCTGTAGCCGCATGGCGTTCGTACTTAAATATGGAACTAACCATTCCAATTTTCGCTGTCTCTTATACACATCTCCGAGCCCACGAGAC
+
CCCCCFCCCCBCGGGGGGGGGGGHHHHGGHHGHHHHHHHHHHHGHGGGGGFFHHHHHHHHHHHHHHHHHGGGGGHHGGGGGGHHHHHHHHHHHFFFBEHFGF3FFHHFFFGHHFE/EEE3F?FF4FBFDB2?2BGDA?@CG//?@D@AD
@M02034:409:000000000-BFKT7:1:2108:22146:23469 1:N:0:27
AAAGTCGAGGTGCCTAAAGTGGCAACCCAGACTGCGCCTCCGGTTGGTGGTGTAGAGCTTCCTGTAGCCGCATGGCGTTCGTACTTAAATATGGAACTAACCATTCCAATTTTCGCTGTCTCTTATACACATCTCCGAGCCCACGAGACA
+
BBCCCFCCCCBCGGGGGGGGGGGHHHHGGHHGHHHGGGGGHGGGGGGEGGEFGHHGHHHHHHHHGHHHHGGGGGHHGGGGGGHHHHHHHHHHHHHHHHHFHHGHHHHHHHHHHHGGGGGHHHHHGHGHGHHHHHFHGGGGGGHGGGGGGC
@M02034:409:000000000-BFKT7:1:2108:16417:23469 1:N:0:27
AAAGTCGAGGTGCCTAAAGTGGCAACCCAGACTTTTAATGGGGTTGGTGGTGTAGAGCTTCCTGTAGCCGCATGGCCTTCGTACTTAAATATGGAACTAACCATTCCAATTTTCGCT
+
BCCCBFAABCBBGGGGGGGGGGFHHHHGGHHGHFHHF3FHHFEAAAEFA1E1A3F5D5AB5FB5B5FD3EE0EEC13BFGG???FFHF3@G4@333FCGG313BF4E4BF3GF4//E
@M02034:409:000000000-BFKT7:1:2108:18564:23470 1:N:0:27
AAAGTCGAGGTGCCTAAAGTGGCAACCCAGACTCGGGGGGGGGTTGGTGGTGTAG
+
ABBCADBABBCCGGGFGGGGGGGHHHHGGHHGHGGGGGGFGFFFFFF.;?AA.9;
@M02034:409:000000000-BFKT7:1:2108:25274:23473 1:N:0:27
AAAGTCGAGGTGCCTAAAGTGGCAACCCAGACTACGCATCCTGTTGGTGGTGTAGAGCTTCCTGTAGCCGCATGGCGTTCGTGCTTAAATATGGAACTAACCATTCCAATTTTCGCTGTCTCTTATACACATCTCCGAGCCCACGAGACA
+
BBBBBFAABDBBGGGFGFGGGGGHHHHGGHHFHHHGEGF?GGHHHHFE1EF1ABGFHHFFGHHHGFF5FEFCFGFAEEFGGEGFGHHBFGGDFF3@GFGF303BBBF4FFGHHHEGGGEGFFG333FFFFFCFHF2?/<CFEHG/@@/?<
@M02034:409:000000000-BFKT7:1:2108:6909:23482 1:N:0:27
AAAGTCGAGGTGCCTAAAGTGGCAACCCAGACTCCGCCGAGTGTTGGTGGTGTAGAGCTTCCTGTAGCCGCATGGCGTTCGTACTTAAATATGGAACTAACCATTCCAATTTTCGCTGTCTCTTATACACATCTCCGAGCCCACGAGACA
+
BBBCAFCCCCBCGGGGGGGGGGGHHHHGGHHGHHHGGGGGGGHHGHHEFGEFFGHHHGHHHHHHHGGGDEGEEGGGGGGGGFHHHHHHHHHHHHFEGHFGHHFGHHHHHHHHHHGGGGGHHHHHGHHHGHFHHHFGGFGGGGGEGGGGGF
@M02034:409:000000000-BFKT7:1:2108:8620:23483 1:N:0:27
AAAGTCGAGGTGCCTAAAGTGGCAACCCAGACTGGGGGGTCGGTTGGTGGTGTAGAGCTTCCTGTAGCCGCATGGCGTTCGTACTTAAATATGGAACTAACCATTCCAATTTTCGCTGTCTCTTATACACATCTCCGAGCCCACGAGACA
+
BACCAFCCCCCCGGGGGGGGGGGHHHHGGHHGHHHHGGGGGGGGGGGDGGDFGGHHHHHHHHHHHHHFGDGGGGHHGGGGGGHHHHHHHHGHHHGGHHGFHHFHHGHHHHHHHHGGGGGGGGGGFGFGFGGGGGGFGCGGFFFFFFFFFF
@M02034:409:000000000-BFKT7:1:2108:15839:23487 1:N:0:27
AAAGTCGAGGTGCCTAAAGTGGCAACCCAGACTTGTAGGCGGGTTGGTGGTGTAGAGGTTCCTGT
+
BCCCBFBCCBBBGGGGGGGGGGGHHHHGGHHGHCFHFHGFGG0AA0AEF?>F13D5@23B3BE3F
@M02034:409:000000000-BFKT7:1:2108:15963:23495 1:N:0:27
AAAGTCGAGGTGCCTAAAGTGGCAACCCAGACTTCGCCTCCGGTTGGTGGTGTAGAGCTTCCTGTAGCCGCATGGCGTTCGTACTTAAATATGGAACTAACCATTCCAATTTTCGCTGTCTCTTATACACATCTCCGAGCCCACGAGACA
+
AA?ABDAADB>ACGGGGGGGGGFF4A42FEAFFGHA2EEEAEAEE?AAAAABFBDAF53FGCGDBGFHEEE@EEFHG>EEGEEGAG43F44FFGB3BFEGHGHHDGHFFGHGGDEEGD<G2FGHDDHFFB1FGHFBA?CCGFAGGGGGGG
@M02034:409:000000000-BFKT7:1:2108:18686:23496 1:N:0:27
AAAGTCGAGGTGCCTAAAGTGGCAACCCAGACTAGGTCTGAGGTTGGTGGTGTAGAGCTTCCTGTAGCCGCATGGCGTTCGTACTTAAATATGGAACTAACCATTCCAATTTTCGCTGTCTCTTATACACATCTCCGAGCCCACGAGACA
+
CCCDCFCCDDCCGGGGGGGGGGGHHHHGGHHGHHHHHHHHHHGHHHGGGGFFGHHGHHHHHHHHHHHHHGGGGGHHGGGGGGHHHHHHHHHHHHHGHHHGHHGHHHHHGHHHHHGGGGGHHGHHHHHHHHHHHHHHGGGCGGHGGGGGGH
@M02034:409:000000000-BFKT7:1:2108:17673:23506 1:N:0:27
AAAGTCGAGGTGCCTAAAGTGGCAACCCAGACTCAGCAGCCTGTTGGTGGTGTAGAGCTTCCTGTAGCCGCATGGCGTTCGTACTTAAATATGGAACTAACCATTCCAATTTTCGCTGTCTCTTATACACATCTCCGAGCCCACGAGAC
+
AAAA>DABDD>44FGFCGFEGBFGFAAEGHHGHHHHGFAHEGFGHGHBAEBFBDGGDFDFFHHHHGHDFAE@EBGCEE@FE?CFGGB3EGFGFD3EGFFF3GHHGHFDGHHHGEE??EGFHHHFGFDB2BHHHFHHG?CC/FCFGGG/<
@M02034:409:000000000-BFKT7:1:2108:23915:23507 1:N:0:27
AAAGTCGAGGTGCCTAAAGTGGCAACCCAGACTCTGGCTAATGTTGGTGGTGTAGAGCTTCCTGTAGCCGCATGGCGTTCGTACTTAAATATGGAACTAACCATTCCAATTTTCGCTGTCTCTTATACACATCTCCGAGCCCACGAGAC
+
AAABBFBBDBAAGGGGGGGGGGGHHHGGGHHGHHHHHHHHHHHHHHHGGGGGFGGFHFHHHHHHHFHFGEGEGGGHGFGGGGHHHHHHEGHHGFEFGBFHFGFHHHFGDFGHHHGGGGEHBDGFGHHHFHHHGHHHGCG?FEHCCGCDF
@M02034:409:000000000-BFKT7:1:2108:11440:23510 1:N:0:27
AAAGTCGAGGTGCCTAAAGTGGCAACCCAGACTCCTTCTGCTGTTGGTGGTGTAGAGCTTCCTGTAGCCGCATGGCGTTCGTACTTAAATATGGAACTAACCATTCCAATTTTCGCTGTCTCTTATACACATCTCCGAGCCCACGAGACA
+
CCCCCFCCCCBBGGGGGGGGGGGHHHHGEHHGHHHHHHHHHHHHHHHGGGEFHHHHHHHHHFHHHHHHHGGGGGHHGGGGGGHHHHHGHHGHHHGFHHHHHHFGBHHHHGHHHHEGGGFHGFHHGHGHHHHHHHHHGCGGGGFGFCGGGF
@M02034:409:000000000-BFKT7:1:2108:8103:23514 1:N:0:27
AAAGTCGAGGTGCCTAAAGTGGCAACCCAGACTATTAAGCAGGTTGGTGGTGTAGAGCTTCCTGTAGCCGCATGGCGTTCGTACTTAAATATGGAACTAACCATTCCAATTTTCGCTGTCTCTTATACACATCTCCGAGCCCACGAGAC
+
AAABAFBBCCABGGGGGGGFGFGFGHHGGGHFHHHHHHHHFGH2FFEEFGEFGGGFHHHHGHHHGFHFHEFGGGHHGFGGGGHHHHGHHHHGFHFFGHGGGHFHHHHHHGHHHHGGGGGHFHHHHHHFEFEH2?3FEFGGCFGGCCGGG
@M02034:409:000000000-BFKT7:1:2108:17538:23529 1:N:0:27
AAAGTCGAGGTGCCTAAAGTGGCAACCCAGACTGTGAGGGGGGTTGGTGGTGTAGAGCTTCCTGTAGCCGCATGGCGTTCGTACTTAAATATGGAACTAACCATTCCAATTTTCGCTGTCTCTTATACACATCTCCGAGCCCACGAGACA
+
BACCCFCCCCBBGGGGGGGGGGGHHHHGGHHGHHHHHHHGGGGCFGGGFGCFGHHHHHHHHHHHHHHHHGGGGGHHGDGGGGHGHHHGGHHHHHHHHHHHHHHGHHHHHHHHGHGGGGGGGGGGGGGGGGGGGGGGGGGGGGGFFFFFFF
@M02034:409:000000000-BFKT7:1:2108:13609:23531 1:N:0:27
AAAGTCGAGGTGCCTAAAGTGGCAACCCAGACTTTTACGCCGGTTGGTGGTGTAGAGCTTCCTGTAGCCGCATGGCGTTCGTACTTAAATATGGAACTAACCATTCCAATTTTCGCTGTCTCTTATACACATCTCCGAGCCCACGAGACA
+
CCCCCFCCCCCCGGGGGGGFGGGHHHHGGHHGHHHHFHGGFEGG?FGAAEGGFGFDFDGHFHHGH5FBBEGEFGGAEEEEEECCGFF3GGHFFF3BFGFHE?3GGFHHHFFHHFFGGGAB3BFFFHBFHFDFHHHDGCGGC/FFCCCDGC
@M02034:409:000000000-BFKT7:1:2108:17210:23544 1:N:0:27
AAAGTCGAGGTGCCTAAAGTGGCAACCCAGACTGGTCGTTGTGTTGGTGGTGTAGAGCTTCCTGTAGCCGCATGGCGTTCGTACTTAAATATGGAACTAACCATTCCAATTTTCGCTGTCTCTTATACACATCTCCGAGCCCACGAG
+
CCABCFCCCCAAGGGGGGGGGGGGHHHGGH2A332B5EEACFGHFHA111EFG3F55AAF5FFB5555A?E0EEF1E?EFE?B?FGHFBGFGBB3BFGHHGE3FG4F4?B3G44/?E//B??FF?B33F222FFG2?/>@/?GFC/<
@M02034:409:000000000-BFKT7:1:2108:11939:23544 1:N:0:27
AAAGTCGAGGTGCCTAAAGTGGCAACCCAGACTCCGCGTGATGTTGGTGGTGTAGAGCTTCCTGTAGCCGCATGGCGTTCGTACTTAAATATGGAACTAACCATTCCAATTTTCGCTGTCTCTTATACACATCTCCGCGCCC
+
A?A3>BAABDAAFFD5FFGABGFFFGFGGHGDGHCFCGGGGH5DBDFEGG11BFGGHEDBHFFEGFFGHEEGGGGHCEEEGGB1GGEE34B4BB??BEB330?BBG4DGG3FHH?A?DGBFFHFHFBG2F11F1@FA/<>/A
@M02034:409:000000000-BFKT7:1:2108:26227:23548 1:N:0:27
AAAGTCGAGGTGCCTAAAGTGGCAACCCAGACTACGAAGAAGGTTGGTGGTGTAGAGCTTCCTGTAGCCGCATGGCGTTCGTACTTAAATATGGAACTAACCATTCCAATTTTCGCTGTCTCTTATACACATCTCCGAGCCCACGAGACA
+
AABCCFBCCCBAGGGGGGGGGGGHGHHGGHHGHHHGGHGGHHHHGHCFGGEGHGHGHHHHHHHHHHHHHGGGGGHHGGGGGGHHHHHHHHHHHEFHHGGHHHHHHHHFHGHHHHGGGGGHHHHHFHHHFHFHHGHG?@?CGGHGGGGGGC
@M02034:409:000000000-BFKT7:1:2108:13784:23550 1:N:0:27
AAAGTCGAGGTGCCTAAAGTGGCAACCCAGACTAATACTAGTGTTGGTGGTGTAGAGCTTCCTGTAGCCGCATGGCGTTCGTACTTAAATATGGAACTAACCATTCCAATTTTCGCTGTCTCTTATACACATCTCCGAGCCCACGAGACA
+
A3AAAFAADBAAAFGFBGGFFGGFHE4AFGAFBGHFHGHFHDDFFHH2BA2BFBEAGFGHBAGGHHHHGE?0EEGGGGCAE>F1FFEEHGGHGFFFHHH3FBGGGEF?GG?GFFEE?EFEHFHGFFGFD3GFHHG1DC@/>/?<DCCCEG
@M02034:409:000000000-BFKT7:1:2108:16638:23558 1:N:0:27
AAAGTCGAGGTGCCTAAAGTGGCAACCCAGACTCAGCGTCAGGTTGGTGGTGTAGAGCTTCCTGTAGCCGCATGGCGTTCGTACTTAAATATGGAACTAACCATTCCAATTTTCGCTGTCTCTTATACACATCTCCGAGCCCACGAGACA
+
BBAABFBBBBABGGGGGGGGGGGFHHHGGHGGHHHHGGGGGGHGGGGFGFEGHHHGHHHHHHHHHGHHHEGGGGHHGGGGGGHFHHHHGHHBGHFGHHGHHHGHHHHHHGFHHFGGGGADFFHHHHHFHHHGBFGFGGGGGGHGGGGCFB
@M02034:409:000000000-BFKT7:1:2108:11923:23562 1:N:0:27
AAAGTCGAGGTGCCTAAAGTGGCAACCCAGACTCCGCGTGATGTTGGTGGTGTAGAGCTTCCTGTAGCCGCATGGCGTTCGTACTTAAATATGGAACTAACCATTCCAATTTTCGCTGTCTCTTATACACATCTCCGAGCCCACGAGA
+
AABAAFAAD@ABGGGGGGGGGGGHFCGGCHHGHFFF2EGGEFHDAGEA11ABB3GEDFHGBHFFGFHFEEEEEGFFCEEFGGGFFFHF3@FFGF3FGHEHC03GGB?44BFHGGEEFFCBHFFFDFHEFEFF2@D2/>CFCGHGGGCD
@M02034:409:000000000-BFKT7:1:2108:19259:23567 1:N:0:27
AAAGTCGAGGTGCCTAAAGTGGCAACCCAGACTAATACGCAGGTTGGTGGTGTAGAGCTTCCTGTAGCCGCATGGCGTTCGTACTTAAATATGGAACTAACCATTCCAATTTTCGCTGTCTCTTATACACATCTCCGAGCCCACGAGACA
+
BBCCCFCCBCCCGGGGGGGGGGGHHHHGGHHGHHGHGGHEEFGHFGEEEEGGAEGAFDFFFHHH5EGBEEGEEEGAEEEGGEFHHHH3FGHFFF33FGHH?G3GF4HF?FDHFDEEGGEH?FFFBG?FHH2CCFHEGCFGFGHGFCFFDF
@M02034:409:000000000-BFKT7:1:2108:11185:23572 1:N:0:27
AAAGTCGAGGTGCCTAAAGTGGCAACCCAGACTAATAAGAAGGTTGGTGGTGTAGAGCTTCCTGTAGCCGCATGGCGTTCGTACTTAAATATGGAACTAACCATTCCAATTTTCGCTGTCTCTTATACACATCTCCGAGCCCACGAGACA
+
BBCCBFBCCCBCGGGGGGGGGGGHHHHGGHHGHHHHHHHHHHHGGHGGGGGFGHHHHHGHHHHHHHHHHGGGGGHHGGGGGGHHHHHHHHHHHHHHHHGGHHGHHHHHHHHHHHGGGGGHHHHHHHFHHHHHHHHGCCGGGGHGFGGGGF
@M02034:409:000000000-BFKT7:1:2108:7082:23572 1:N:0:27
AAAGTCGAGGTACCTAAAGTGGCAACCCAGACTTGTAAGCATGTTGGTGGTGTAGAGCTTCCTGTAGCCGCATGGCGTTCGTACTTAAATATGGAACTAACCATTCCAATTTTCGCTGTCTCTTATACACATCTCCGAGCCCACGAGACA
+
AAABAFAABBA4GGGGGGGGFGGHHHHGGHHGHHHHHHHHHGGEGHHGFGEGHHGDHHHGHHHHFGGFGEEEGGHHGGGGGGHHHHHGHHHHHHHHHHFFHHFHGHHGHHHHHHGGGGGHGFHHGHGHGHGFGHFHGCGGGGHFGGGGDF
@M02034:409:000000000-BFKT7:1:2108:5568:23577 1:N:0:27
AAAGTCGAGGTGCCTAAAGTGGCAACCCAGACTAAGAATAAGGTTGGTGGTGTAGAGCTTCCTGTAGCCGCATGGCGTTCGTACTTAAATATGGAACTAACCATTCCAATTTTCGCTGTCTCTTATACACATCTCCGAGCCCACGAGACA
+
BCBCCFCCCBAAGGGGGGGGGGGHGHHGGHHGHHHHGGHHHHHGGHGGGGFFHHHHHHHHGGHHGHHHHEFEGGHHGGGGGGGHHHHHFHHHHGBGHHGFHGHHHHGHFGHHHHGGGGGGGGHHHHHGEGEHCGGFGCGGDGHECDGGGC
@M02034:409:000000000-BFKT7:1:2108:15420:23579 1:N:0:27
AAAGTCGAGGTGCCTAAAGTGGCAACCCAGACTAATCCTAAGGTTGGTGGTGTAGAGCTTCCTGTAGCCGCATGGCGTTCGTACTTAAATATGGAACTAACCATTCCAATTTTCGCTGTCTCTTATACACATCTCCGAGCCCACGAGACA
+
BBBBBFBBBBBBGGGGGGGGGGGGHHGGGHHGHGHFHFGHHGGGGFGECEEFGFHHFFHFHFHGFHHHHGGFGGHHGGGEGEHHHHHFHHGHHHGGFGDFHHHGHHHFHGHHHFGDGFFHFHHHFHHFFGFFHHGGFCFCGGHGGGCGGH
@M02034:409:000000000-BFKT7:1:2108:15240:23585 1:N:0:27
AAAGTCGAGGTGCCTAAAGTGGCAACCCAGACTCCTCCTCCTGTTGGTGGTGTAGAGCTTCCTGTAGCCGCATGGCGTTCGTACTTAAATATGGAACTAACCATTCCAATTTTCGCTGTCTCTTATACACATCTCCGAGCCCACGAGACA
+
AABCAFBCBCCCGGGGGGGGGGGHHFHGGHHGHHHHHHHGHHHGHHHEEGEFFGHHGHHHHHHHHHHGHGGGGGGHGGGGGGHHHHHHHHHHHGHGFHHGGHGHHHHHHHHHHHGGGGGFHFGHHHHHGGHGHHHHGGGGGGHFGGGGDG
@M02034:409:000000000-BFKT7:1:2108:15222:23591 1:N:0:27
AAAGTCGAGGTGCCTAAAGTGGCAACCCAGACTCCTCCTCCTGTTGGTGGTGTAGAGCTTCCTGTAGCCGCATGGCGTTCGTACTTAAATATGGAACTAACCATTCCAATTTTCGCTGT
+
AAAAAB?A??AAFGCGF1GG1FFHHHHGFCHGGCGFHF0CGGFHHEFEFC/BBFD2GFAGG1GBGHBHFG?/AAHHG?EFFE0G/EFGFGFEGF11@FBGCH1FGHFGGFEGFHC?//E
@M02034:409:000000000-BFKT7:1:2108:23721:23595 1:N:0:27
AAAGTCGAGGTGCCTAAAGTGGCAACCCAGACTTTGAGTCCTGTTGGTGGTGTAGAGCTTCCTGTAGCCGCATGGCGTTCGTACTTAAATATGGAACTAACCATTCCAATTTTCGCTGTCTCTTATACACATCTCCG
+
BBBBBDABBBBBGFGGGGGGGGD4GHHGGHCGH5FDDCGFGGFHHHHG2EF1A3D5BE33BGH5EGHF3EEAEEA1>>>FE12??FHBBFHDF33BBBFG313B34?4BF3F44/?EA/?4BB?44BG4FD?FDH2?
@M02034:409:000000000-BFKT7:1:2108:25991:23599 1:N:0:27
AAAGTCGAGGTGCCTAAAGTGGCAACCCAGACTACTAATAAGGTTGGTGGTGTAGAGCTTCCTGTAGCCGCATGGCGTTCGTACTTAAATATGGAACTAACCATTCCAATTTTCGCTGTCTCTTATACACATCTCCGAGCCCACGAGAC
+
BBABAFCCCCAAGGGGGGGFGGGFHHHGGHHGHHHHHHHHHHHHHHGGFGGFGHHHHHHHHHHGGHHHHGGGGGHHGGGGGGHHHHHGHHHGGHHHHHGGHHHHGHGHHHHHHHGGGGGHHHHHHHHHGGHHHHGHG@GF?CFGGGFGF
@M02034:409:000000000-BFKT7:1:2108:19127:23609 1:N:0:27
AAAGTCGAGGTGCCTAAAGTGGCAACCCAGACTAATAAGAATGTTGGTGGTGTAGAGCTTCCTGTAGCCGCATGGCGTTCGTACTTAAATATGGAACTAACCATTCCAATTTTCGCTGTCTCTTATACACATCTCCGAGCCCACGAGACA
+
AABCBFCCCCACGGGGGGGGGGGHHHHGGHHGHHFFGH5GHGHHHHHGGGEFGHHHHHGHHHHHHHGHHGGGGGHHGGGGGGHHHHHHGGHHHHHHGHHHHHHHHHGHHHHHHHCGGGGGHHHHGHHFGGHHGHGFDCGGGGHGGGGFG<
@M02034:409:000000000-BFKT7:1:2108:8145:23613 1:N:0:27
AAAGTCGAGGTGCCTAAAGTGGCAACCCAGACTAATAGGAATGTTGGTGGTGTAGAGCTTCCTGTAGCCGCATGGCGTTCGTACTTAAATATGGAACTAACCATTCCAATTTTCGCTGTCTCTTATACACATCTCCGAGCCCACGAGACA
+
AABBAFBABBBBGGGGGGFFGGFHHHHGGGHGHHHHHGHHHHHGHHHGFGEFFHHFGGHHFHHHGHHHHGGGGGHFFEGGGGHHHHHGGHHHHH3FFFGFGHHHHHHHHHHHGFGFEGGHHHHHDHGFHHFFFHFFDDCGG//CB?FCDB
@M02034:409:000000000-BFKT7:1:2108:8811:23616 1:N:0:27
AAAGTCGAGGTGCCTAAAGTGGCAACCCAGACTACG
+
CCCCCFBCCCCCGGGGFGGFGGGHHHHGGHH23BCE
@M02034:409:000000000-BFKT7:1:2108:18005:23623 1:N:0:27
AAAGTCGAGGTGCCTAAAGTGGCAACCCAGACTCCGCATCCGGTTGGTGGTGTAGAGCTTCCTGTAGCCGCATGGCGTTCGTACTTAAATATGGAACTAACCATTCCAATTTTCGCTGTCTCTTATACACATCTCCGAGCCCACGAGACA
+
>11>ADAADDAAFGGGGFGGGGGHHHHGGHGGGHHGGGGGHGGGGGGEGGGFCGHHHHHHHHHHHHHHHGGGGGHHGGGGGEFHHHHFHHHGHGHHGHHHHHHHHHGGDGBGHHGGGGCHHHGHGHHHGFHHHHHHGGGGGGHEGGGGGH
@M02034:409:000000000-BFKT7:1:2108:16322:23624 1:N:0:27
AAAGTCGAGGTGCCTAAAGTGGCAACCCAGACTGTGAAGGAGGTTGGTGGTGTAGAGCTTCCTGTAGCCGCATGGCGTTCGTACTTAAATATGGAACTAACCATTCCAATTTTCGCTGTCTCTTATACACATCTCCGAGCCCACGAG
+
BBCBBFCCCDACGGGGFGGGGGGHHHHGGHHGHHHHFGHHHHGFHHGGFGGE13D5DBBFDHHHHED5AEF?FEF1E?EFEEBFGFGFEHH@ED33FEGH303FB?F4EGFHF?/EGG<F?HGF3?DFFCDFGGH2B?@DGEEE</<
@M02034:409:000000000-BFKT7:1:2108:19987:23625 1:N:0:27
AAAGTCGAGGTGCCTAAAGTGGCAACCCAGACTAAGAATGATGTTGGTGGTGTAGAGCTTCCTGTAGCCGCATGGCGTTCGTACTTAAATATGGAACTAACCATTCCAATTTTCGCTGTCTCTTATATACATCTCCGAGCCCAC
+
B@AABFABBBAAFGGGGGGFFDFFFHHDAGCEFFHHFDFF3FHFGHEGGEAC1BF5AGBG5GHHFB55BEEGFGHFG1>FEGF1EGG3@GF@4B33F3@FH13GFHHGHGGHHFEEGE/??GGEFF44BBB3B3FG?@FGC//?
@M02034:409:000000000-BFKT7:1:2108:13617:23631 1:N:0:27
AAAGTCGAGGTGCCTAAAGTGGCAACCCAGACTGTGGGTGCGGTTGGTGGTGTAGAGCTTCCTGTAGCCGCATGGCGTTCGTACTTAAATATGGAACTAACCATTCCAATTTTCGCTGTCTCTTATACACATCTCCGAGCCCACGAGACA
+
ABAAAFBBBBBAFGGGFFGGGGFHHFHGGFHFHHHGHGEFGEEBEGEBFEFGHGHGHHHHGGHHFFHHHGGGGGHGGEGGGGFHGHHHDHHHHHFGFHGFHHHGHGFHHHHHHHEGGGGEHHHHFHFFDGGGF>FFD/@CCEGGCFGGGB
@M02034:409:000000000-BFKT7:1:2108:16010:23639 1:N:0:27
AAAGTCGAGGTGCCTAAAGTGGCAACCTAGACTTCTCGGCATGTTGGTGGTGTAGAGCTTCCTGTAGCCGCATGGCGTTCGTACTTAAATATGGAACTAACCATTCCAATTTTCGCTGTCTCTTATACACATCTCCGAGCCCACGAGACA
+
CBCCCFCCCCAAGGGGGGGFGGGHHHHHHHHHHHHHHGGGGGHHHHHFFGEFFGHHHGHHHHHGGHHGHEFGGGHHGGGGGGHHHHHHHHHHHHHGGHHHHHHHHGHHHHHHHHGGGGGGHHHHHHGHGHHHHHFHFCGGGFHFGGGCDF
@M02034:409:000000000-BFKT7:1:2108:25531:23642 1:N:0:27
AAAGTCGAGGTGCCTAAAGTGGCAACCCAGACTAGTCCTAGGGTTGGTGGTGTAGAGCTTCCTGTAGCCGCATGGCGTTCGTACTTAAATATGGAACTAACCATTCCAATTTTCGCTGTCTCTTATACACATCTCCGAGCCCACGAGACA
+
BABBBFA>D?ABGGGGBFGFGGGGFGHGGHHGHHBHHFHHHGHHHGGEGGGGHHHGHHHHHHHHHHHHHGGEGGHHGGGGGGHHHHHHGHGHHFEGFGGGFHFGHHHGFHHHHHGGGGFGHHHHFGFHHHHFGGGBD??CFFHGGGCGGB
@M02034:409:000000000-BFKT7:1:2108:7231:23655 1:N:0:27
AAAGTCGAGGTGCCTAAAGTGGCAACCCAGACTTGGGCGGAGGTTGGTGGTGTAGAGCTTCCTGTAGCCGCATGGCGTTCGTACTTAAATATGGAACTAACCATTCCAATTTTCGCTGTCTCTTATACACATCTCCGAGCCCACGAGACA
+
AAABCFCCCCBBGGGGGGGFGGGHHHHGGHHGHHHHHHGGFGGEHHGFFGEFFGHHHHHHHHHHHGHGGEGGGGHHGEGGGGFHHHHGHHGGHHGFGHEGGHFHHHHGHHHHHHGGGGFGHHHHGHGHFHFHFHGHF?G?CGGECGGGGH
@M02034:409:000000000-BFKT7:1:2108:8011:23657 1:N:0:27
AAAGTCGAGGTGCCTAAAGTGGCAACCCAGACTAAGCAGAAGGTTG
+
A?AAAFBBBDAAFGGGFGDGG4BGEGHGGGHGFB333AFFG32F3B
@M02034:409:000000000-BFKT7:1:2108:25530:23660 1:N:0:27
AAAGTCGAGGTGCCTAAAGTGGCAACCCAGACTAGTCCTAGGGTTGGTGGTGTAGAGCTTCCTGTAGCCGCATGGCGTTCG
+
CCCCCFCCCCABGGGGGGGGGGGHHHHGGHHGHFGHDAFA5BG3AE?221EAA3F55AAB5B5AB5B53AE0EEA1>1>1B
@M02034:409:000000000-BFKT7:1:2108:9203:23662 1:N:0:27
AAAGTCGAGGTGCCTAAAGTGGCAACCCAGACTAAGAATGC
+
AABBAFA@DBA@CGGFFGGEGDFCCGFCCEFAGFFGCB355
@M02034:409:000000000-BFKT7:1:2108:6975:23664 1:N:0:27
AAAGTCGAGGTGCCTAAAGTGGCAACCCAGACTCATAGGCAGGTTGGTGGTGTAGAGCTTCCTGTAGCCGCATGGAGTTCGTAATTAAATATG
+
>>A3>B3ADA2AGFGFAGF6FDEGBC4BAGFGGFHHHHH3BE2B3F22AEBFG3F5F5BG535F55ADBE?0A1F3FB3BF?C1?4@@F4B@B
@M02034:409:000000000-BFKT7:1:2108:6618:23670 1:N:0:27
AAAGTCGAGGTGCCTAAAGTGGCAACCCAGACTAAGAAGAATGTTGGTGGTGTAGAGCTTCCTGTAGCCGCATGGCGTTCGTACTTAAATATGGAACTAACCATTCCAATTTTCGCTGTCTCTTATACACATCTCCGAGCCCACGAG
+
A1A1>D>A@D1ABCGGFGGGBGCFFGHGGCGGFGGCFFHHGHHHGDGGGGGGHFEFFHEFHFFHFEHHHGGEGGGGGGCGEFHHHHHH1FFDF1BFFG1F1F1BGF22>BGHHFGGGEGHHHFHDEF22<B1FGDG?//<<??F//A
@M02034:409:000000000-BFKT7:1:2108:7993:23670 1:N:0:27
AAAGTCGAGGTGCCTAAAGTGGCAACCCAGACTAAGCAGAAGGTTGGTGGTGTAGAGCTTCCTGTAGCCGCATGGCGTTCGTACTTAAATATGGAACTAACCATTCCAATTTTCGCTGTCTCTTATACACATCTCCGAGCCCACGAGACA
+
BABBBFBBBBAAGGGGGGGGGGGHHHHGGHHGHHHHHHHHHHHGGHGGGGEFGHHHHHGHHHHHHHHHHGFFGGHHGFGGGFHGHHHGHHHHHHGHHHHHHHHHHHHHHHHHHHGGGDGHHHHHGHHHGGFGHHHHC/CCGGHGGFGGGF
@M02034:409:000000000-BFKT7:1:2108:7611:23674 1:N:0:27
AAAGTCGAGGTGCCTAAAGTGGCAACCCAGACTCCGGCTCCGGTTGGTGGTGTAGAGCTTCCTGTAGCCGCAT
+
AAAAADAADDAAGGGG1AFEFFFHHHFGCFGCGFHA0AAEA/EE/E/BA/B/A1D2A11B111B1@@21>>/B
@M02034:409:000000000-BFKT7:1:2108:26892:23674 1:N:0:27
AAAGTCGAGGTGCCTAAAGTGGCAACCCAGACTGGTACGAGGGTTGGTGGTGTAGAGCTTCCTGTAGCCGCATGGCGTTCGTACTTAAATATGGAACTAACCATTCCAATTTTCGCTGTCTCTTATACACATCTCCGAGCCCACGAGACA
+
A1AAAFAADD>AA1BFGGGGFFCH1CGGGAFFFHHFGGEAFECABEEFEABFAFHGGB1GGHHDFDGF1E/EEGGFE/>FEGHHEHFFGHB2FGBGGEFFFGBGBGEGHHHBHHGFGCE<2DGHHGG2DFFG11FGC/>/A/CF@?@.CB
@M02034:409:000000000-BFKT7:1:2108:8599:23679 1:N:0:27
AAAGTCGAGGTGCCTAAAGTGGCAACCCAGACTCATAATAATGTTGGTGGTGTAGAGCTTCCTGTAGCCGCATGGCGTTCGTACTTAAATATGGAACTAACCATTCCAATTTTCGCTGTCTCTTATACACATCTCCGAGCCCACGAGACA
+
BBBAAFBBBBAAGGGGGGGFGGGGHHHGGHHGHHHHHHHHGHHHHHHEFGAFFFHFHGHHHFHFGHHHHFGGGGHHGGGGFEHHHHHFHHHHHHF3EHHHHHHHHHHGHHHHHHGGGGGHHHHHGHGHHFHHHHHGFCGGGEHADGGFGH
@M02034:409:000000000-BFKT7:1:2108:11024:23683 1:N:0:27
AAAGTCGAGGTGCCTAAAGTGGCAACCCAGACTAATTCGGCGGTTGGTGGTGTAGAGCTTCCTGTAGCCGCATGGCGTTCGTACTTAAATATGGAACTAACATTCCAATTTTCGCTGTCTCTTATACACATCTCCGAGCCCACGAGACAG
+
AAAB>FBBBBBBGGGGGGGGGGGGFHHGGHGGHHGHHHGHGGGGGGGEGGEF?DGBGGHGHHHHHGH4GECEGFHHGEGFGFGHHHFHHHGHHHDFHHFHFFGFHHHGHHHHHGGFGBFFGGHFHHFHHHHGFGGECGGCFHGGGGGDHH
@M02034:409:000000000-BFKT7:1:2108:6606:23684 1:N:0:27
AAAGTCGAGGTGCCTAAAGTGGCAACCCAGACTAAGAAGAATGTTGGTGGTGTAGAGCTTCCTGTAGCCGCATGGCGTTCGTACTTAAATATGGAACTAACCATTCCAATTTTCGCTGTCTCTTATACACATCTCCGAGCCCACGAGAC
+
AAABAFCCCCAAGGGGGGGFGGGHGHHGGHHGHHHHHHHHHHHHGHHGFGGFGHHHHHHHHHHGGFHHHGGEGGGGEFGGGGHHHHHHFHHHHHFGFHFHHHBGHHHGHHHHHHGDGGGHGGHHHHGHGHGHHHF2FCGCGGHGGGGGG
@M02034:409:000000000-BFKT7:1:2108:24418:23687 1:N:0:27
AAAGTCGAGGTGGCTAAAGTGGCAACCCAGACTATTGAGCATGTTGGTGGTGTAGAGCTTCCTGTAGCCGCATGGCGTTCGTACTTAAATGTGGAACTAACTATTCCAATTTTCGCTG
+
A>?1AFAA@D1A1BFFG1B3BFFCBCFEGGF01AEGFAGFFDFD22AEFC/A/AD2DDG1AFFHBDD21BAAFEH0EB>/?B>?GED1B@2@B@1B1@@1E11FGBF22>GFH2>A?A
@M02034:409:000000000-BFKT7:1:2108:19234:23698 1:N:0:27
AAAGTCGAGGTGCCTAAAGTGGCAACCCAGACTAAGTATAATGTTGGTGGTGTAGAGCTTCCTGTAGCCGCATGGCGTTCGTACTTAAATATGGAACTAACCATTCCAATTTTCGCTGTCTCTTATACACATCTCCGAGCCCACGAGACA
+
AABABFCCCCABGGGGGGGGGGGHHHHGGHHGHHGHGHHHHHHHHHHGGGGGHHHHHHHHHHHHHHHHHGGGGGHGGGGGGGGHHHHHGHHHHGHHHHHHGHHHHHHHHHHHHHFGGGGHHHHHHHHHGHHFHHHGGGGGGEFEFGGGGE
@M02034:409:000000000-BFKT7:1:2108:16094:23705 1:N:0:27
AAAGTCGAGGTGCCTAAAGTGGCAACCCAGACTAAGGATAAGGTTGGTGGTGTAGAGCTTCCTGTAGCCGCATGGCGTTCGTACTTAAATATGGAACTAACCATTCCAATTTTCGCTGTCTCTTATACACATCTC
+
CCCCCFBBBBBAGGGGGGGGGGGHHHHGGHHGHH3F3B333BBFGHGGGGGGHHHHHHHHHHHHHHHHHGGGGGHHGGGGGGHHHHGHHHHHHHHHHHGHHHHHHHGHHHHHHHGGGGGHHHH44?33?22?23B
@M02034:409:000000000-BFKT7:1:2108:16185:23711 1:N:0:27
AAAGTCGAGGTGCCTAAAGTGGCAACCCAGACTCTGGCGGGGGGTGGGGGTGTAG
+
BBCCBFCBCCBCGGGGGGGGGGGHHHHGGHHGH33FH3EEGF@/CG@-<-A@-0<
@M02034:409:000000000-BFKT7:1:2108:25523:23717 1:N:0:27
AAAGTCGAGGTGCCTAAAGTGGCAACCCAGACTACTACTCGGGTTGGTGGTGCAGAGCTTGCTGTAGC
+
BBBBBFBABDBBGGG5AAFEGGGHHGHGGHH2FFAF55D3BEEG22A111A133D513B33BB5D555
@M02034:409:000000000-BFKT7:1:2108:10917:23725 1:N:0:27
AAAGTCGAGGTGCCTAAAGTGGCAACCCAGACTCCGACTCCGGTTGGTGGTGTAGAGCTTCCTGTAGCCGCATGGCGTTCGTACTTAAATATGGAACTAACCATTCCAATTTTCGCTGTCTCTTATACACATCTCCGAGCCCACGAGACA
+
AAAA>DAABDAAGGGGGFFFGGGHGEHGGHHFHHHEFEEEHEEAEEGEFGAFBFHHHFGH5GHGFFGFFEFGGGHHGFGGGGGHGHHHHHHHGHHEFFHGHEFHHFGDHHGHHFEGGFEBGGGHHHGHFHHHHHGDD@C>DFHEGGGGGF
@M02034:409:000000000-BFKT7:1:2108:14896:23729 1:N:0:27
AAAGTCGAGGTGCCTAAAGTGGCAACCCAGACTCAGTCTACTGTTGGTGGTGTAGAGCTTCCTGTAGCCGCATGGCGTTCGTACTTAAATATGGAACTAACCATTCCAATTTTCGCTGTCTCTTATACACATCTCCGAGCCCACGAGACA
+
AAAAAFAA1>AABCGFA1BA1A0BGEHGFCCGFFHHH1DH12BGH1EEFEAFHBHBFGHHHHHFBGHFF/EAFA0FEGG/EEHGHHHE1F@GH11BFF@FFFF1FFFGHHFHHHGAEEE1FFGBHHHD>C<GHHFFE/<B/CHECGCGCG
@M02034:409:000000000-BFKT7:1:2108:17897:23734 1:N:0:27
AAAGTCGAGGTGCCTAAAGTGGCAACCCAGACTACGAAGCAGGTTGGTGGTGTAGAGCTTCCTGTAGCCGCATGGCGTTCGTACTTAAATATGGAACTAACCATTCCAATTTTCGCTGTCTCTTATACACATCTCCGAGCCCACGAGACA
+
BBCCBFCCCCABGGGGGGGGGGGGHHHGGHHGHHHGGHGGHHHHGHGEGGGFHHHHHHHHHHHHHHHHHGGGGGHHGEGGGFHHHHHH3GGHHHGHHHBFGHHHHHGH4FGHHFGGGGGHHHHHDHGHGFHHHHHFGGGGGGHGGGGGGB
@M02034:409:000000000-BFKT7:1:2108:13393:23735 1:N:0:27
AAAGTCGAGGTGCCTAAAGTGGCAACCCAGACTAATAGGAATGTTGGTGGTGTAGAGCTTCCTGTAGCCGCATGGCGTTCGTACTTAAATATGGAACTAACCATTCCAATTTTCGCTGTCTCTTATACACATCTCCGAGCCCACGAGAC
+
ABCCBFCCCCBCGGGGGGGGGGGHHHHGGHHGHHHHHHHGFGHGHHHGGGFGGHHHHFHHFHHHHHHGHGGGGGHHGGGGGGHHHHHGGHHHHHFGFHGHGHGHHHHHHHHHHFFDFGGEHHHHHHHHHHGHHHHF?CDGGGHGGGGGD
@M02034:409:000000000-BFKT7:1:2108:15447:23736 1:N:0:27
AAAGTCGAGGTGCCTAAAGTGGCAACCCAGACTCAGAATGAGGTTGGGGGTGTAGAGCTTCCTGTAGCCGCATGGCGTTCGTACTTAAATATGGAACTAACCATTCCAATTTTCGCTGTCTCT
+
CCCCBFCCCBBBGGGGGGGGGGGHHDHGGHAAA33A3FFG3GHHFHC2A0EEEBG5F53B@GFGBDE5@EG/EEEAC1>EF?2??EGFEGFBGB33B3FF303BB?F44B3FGB//C<?B3B@
@M02034:409:000000000-BFKT7:1:2108:14895:23747 1:N:0:27
AAAGTCGAGGTGCCTAAAGTGGCAACCCAGACTCAGTCTAATGTTGGTGGTGTAGAGCTTCCTGTAGCCGCATGGCGTTCGTACTTAAATATGGAACTAACCATTCCAATTTTCGCTGTCTCTTATACACATCTCCGAGCCCACGAGACA
+
AAABBFCBBCBBGGGGGGGFGGGHHHHGGHHGHHHHFHHHHHHFHHHEGGFFGHHGHHHHHHHHHHHHHEEEFGHHGGGGGGHGHHHHHHHHHHFFHFHGHHHHHHHHHGHHHGGGEGGFHHHHFHHGFHHHFHHHGCGGCGHGGGGGGH
@M02034:409:000000000-BFKT7:1:2108:14530:23747 1:N:0:27
AAAGTCGAGGTGCCTAAAGTGGCAACCCAGACTGTGAATACGGTTGGTGGTGTAGAGCTTCCTGTAGCCGCATGGCGTTCGTACTTAAATATGGAACTAACCATTCCAATTTTCGCTGTCTCTTATACACATCTCCGAGCCCACGAGACA
+
ABBCAFBBCBAAGGGGGGGFGGGGHHHGGHHGHHHHHHHHHHGHGGGFGGEFFHHHHHHHHHHHHHHHGGGGGGHHGEGGGGHHHHHHHHHHHHGHFHHGHHHHHHHHHGHHHHGGGGGGHHGHHHGHGHHHFGGHGGGGGGHGCCGGGH
@M02034:409:000000000-BFKT7:1:2108:24429:23749 1:N:0:27
AAAGTCGAGGTGCCTAAAGTGGCAACCCAGACTAAGCATCATGTTGGTGGTGTAGAGCTTCCTGTAGCCGCATGGCGTTCGTACTTAAATATGGAACTAACCATTCCAATTTTCGCTGTCTCTTATACACATCTCCGAGCCCACGAGACA
+
BBBBBFABCCABGGGGGGGFGGGGBEFEFFH2GGFHGFHFHFGGHHGBFEBFFDGFGDGGFEGDBFHDBBEAEEHHE?EFFFHHHHHFHFFGHF3BFGHHEAGHHHGFHHHHHFEEGGFEDDE?DDFFGGGFGGFB?<BBCCHGGGGGGC
@M02034:409:000000000-BFKT7:1:2108:5926:23751 1:N:0:27
AAAGTCGAGGTGCCTAAAGTGGCAACCCAGACTCATAATAATGTTGGTGGTGTAGAGCTTCCTGTAGCCGCATGGCGTTCGTACTTAAATATGGAACTAACCATTCCAATTTTCGCTGTCTCTTATACACATCTCCGAGCCCACGAGACA
+
ABAAAF3A?DAAGFFFFAGGC4FGHHHGGHFDFHFHHHCHGHHHGFHEEGEAGGHHFHGHHHHHGFDGGG?EFFHHG1EFAEEGFHHGHHHHHGHFHHEFFHFFBGGFHGHHHBEEG?EFBFGFDGBGEGFHBGGF/@GGGGHGGCCGGF
@M02034:409:000000000-BFKT7:1:2108:25491:23759 1:N:0:27
AAAGTCGAGGTGCCTAAAGTGGCAACCCAGACTAAGAAGCAGGTTGGTGGTGTAGAGCTTCCTGTAGCCGCATGGCGTTCGTACTTAAATATGGAACTAACCATTCCAATTTTCGCTGTCTCTTATACACATCTCCGAGCCCACGAGACA
+
AAAAA3AADDAAGFGGGGGB11FA10FE0GFCGBGEEGGFHGAGGFEAB/ABFBEBGDFGH1G1FGGGFFEEEFHGC>ECE?BFFFFBGHBFHFB1CGEHFHBGBGGFGHHHHFEGGEEGHBGGDGGGFHHFHHHFCCGGGFHGGCCF?F
@M02034:409:000000000-BFKT7:1:2108:22740:23762 1:N:0:27
AAAGTCGAGGTGCCTAAAGTGGCAACCCAGACTCCGTCGACGGTTGGTGGTGTAGAGCTTCCTGTAGCCGCATGGCGTTCGTACTTAAATATGGAACTAACCATTCCAATTTTCGCTGTCTCTTATACACATCCCGAGCCCACGAGACAG
+
AAA?AFBBBBAABGGF4FGGGFF4FGFAFAA2E3BAG2A2AE0EFE?AFEAFF3D5F53BF3GFGHF@FE@/AEGBEEEFEE0FGHHFHHHFH333?FGHCABFHHHF4BFGF2BEEA?F2@FFDDGHFGF1GG/CA@A@GFGG-A?>CF
@M02034:409:000000000-BFKT7:1:2108:10068:23763 1:N:0:27
AAAGTCGAGGTGCCTAAAGTGGCAACCCAGACTAATACGAATGTTGGTGGTGTAGAGCTTCCTGTAGCCGCATGGCGTTCGTACTTAAATATGGAACTAACCATTCCAATTTTCGCTGTCTCTTATACACATCTCCGAGCCCACGAGACA
+
BBCCBFBCCCBCGGGGGGGFGGGHHHHGGHHGHHHHHHHCFFHGHHHEFEGFFDGFHFHHGHHHHGHFGGGGGGHEFFGGGGHHHHHHGHHHHHFFHHHFFFEHHHGHHGHHHFEEEEEHHHHHHHGHGHHHHHHHGCCCGGHGGGCDDG
@M02034:409:000000000-BFKT7:1:2108:22493:23764 1:N:0:27
AAAGTCGAGGTGCCTAAAGTGGCAACCCAGACTAATCAGAATGTTGGTGGTGTAGAGCTTCCTGTAGCCGCATGGCGTTCGTACTTAAATATGGAACTAACCATTCCAATTTTCGCTGTCTCTTATACACATCTCCGAGCCCACGAGACA
+
CCCCCFCCCCBBGFGGGGGFGFGGHHHGGHFFFHHHHHHHHHHHHGHGGGFFGHHGHFHHHHHHHHHHHFEEGGHHGGGGGGHHGHHGHHHHHHHHHHHHHHHHHHHHHHHHHHGGGGGHHHHHHHHHHFHHHHGHGFGGGGHGGCFGGF
@M02034:409:000000000-BFKT7:1:2108:13061:23764 1:N:0:27
AAAGTCGAGGTGCCTAAAGTGGCAACCCAGACTCCTAAGCCTGTTGGTGGTGTAGAGCTTCCTGTAGCCGCATGGCGTTCGTACTTAAATATGGAACTAACCATTCCAATTTTCGCTGTCTCTTATACACATCTCCGAGCCCACGAGACA
+
BBAABFBBBBBBGGGGGGGGGGGFHHHGGHHGHHHHHGHHGHHHHHEEFDFFHEGFHBDHHHHHHHFHHGGEGGHGGEGGGEFHHHHGHHHGGGFFFEHHHHHHHHHGHGBHFEEEGGEHHGHHFH4?FFGFHHGFD/CFCFHGFFGGGG
@M02034:409:000000000-BFKT7:1:2108:25674:23764 1:N:0:27
AAAGTCGAGGTGCCTAAAGTGGCAACCCAGACTCATCCGCCTGTTGGTGGTGTAGAGCTTCCTGTAGCCGCATGGCGTTCGTACTTAAATATGGAACTAACCATTCCAATTTTCGCTGTCTCTTATACACATCTCCGAGCCCACGAGAC
+
BBBBAFABBBB?GGGG4FGDGDFHCHFGGGGFHHHHHHGGGGHHHHGGGFEFHHHFHHGGHFHHHHHHHGGCGGHHGGGGGGHHHHFGHHHHHHHFHGEFHGFHHHGHHHHHHHGGGGGHHFHHHHFHEFHHHHFGG//BFFHG?CGGG
@M02034:409:000000000-BFKT7:1:2108:21343:23764 1:N:0:27
AAAGTCGAGGTGCCTAAAGTGGCAACCCAGACTCATACGAGTGTTGGTGGTGTAGAGCTTCCTGTAGCCGCATGGCGTTCGTACTTAAATATGGAACTAACCATTCCAATTTTCGCTGTCTCTTATACACATCTCCGAGCCCACGAGACA
+
BAAABFBBBBBBGGGGGGGGGGGGHHHGGHHGGHHHHHHGGGHHHHHFGEEFGFHEHGFHHGHHGGFFGGGEEGHHGGGGGEFHHHHHHHGHGHFFFFHHHHFHHHGDGHGHHBEGGGFHFGGDDDGHGHHGHHHFF?DGGGHGCGGCE?
@M02034:409:000000000-BFKT7:1:2108:5906:23765 1:N:0:27
AAAGTCGAGGTGCCTAAAGTGGCAACCCATACTCATAATAATGTTGGTGGTGTAGAGCTTCCTGTAGCCGCATGGCGTTCGTACTTAAATATG
+
>1>>ADAA1D>ABCGGGGGGBEFFFGH0A0A0D11DABF22D2DGG/EFEEAG1F2FBGH11BFB2FHEEEEFEHBEEG>E>BCGDFG1BD2F
@M02034:409:000000000-BFKT7:1:2108:20990:23768 1:N:0:27
AAAGTCGAGGTGCCTAAAGTGGCAACCCAGACTACTACTACTGTTGGGGTTGTAGAGCTTGCTGTAGC
+
CCCCCFCCCCCBGGGGFGGGGGGHHHHGGHHGHG3D5AF5DDGGBDA222A015A5B5A33B55A555
@M02034:409:000000000-BFKT7:1:2108:21987:23771 1:N:0:27
AAAGTCGAGGTGCCTAAAGTGGCAACCCAGACTGCGGAGAAGGTTGGTGGTGTAGAGCTTCCTGCAGCCGCATGGCGTTCGTACTTAAATATGGAACTAACCATTCCAATTTTCGCTGTCTCTTATACACATCTCCGAGCCCACGAGACA
+
AAAABFBBBBAAGGGFCGGGGGGGGHHGGHHGHHGG?EEGHGHHHHGAEEEFGHHHHHHHHGHGHGHHHGGGGGHHGGGGGEHGHHFFBGFHHHHHHHGHBGHHGHHHHGHHHEFGGGGGHHHHFHHHHHFHFHFGGGCGGGHGGGGGGB
@M02034:409:000000000-BFKT7:1:2108:14962:23774 1:N:0:27
AAAGTCGAGGTGCCTAAAGTGGCAACCCAGACTTCGAGTACGGTTGGTGGTGTAGAGCTTCCTGTAGCCGCATGGCGTTCGTACTTAAATATGGAACTAACCATTCCAATTTTCGCTGTCTCTTATACACATCTCCGAGCCCACGAGACA
+
BABCCFCCBCABGGGGGGGFGGGGHHHGGHHGHHHGHHHGGEGGGGGEGGEFGGHHHHHHHHHHGHHHHFGGGGHHGGGGGGHHHHHHHHHHHHFHHHHHHHHHHHHHHHHHHHGGGGEGHHHHHHHHHHHHHGHHGGGGGGHGGGGGGH
@M02034:409:000000000-BFKT7:1:2108:22234:23774 1:N:0:27
AAAGTCGAGGTGCCTAAAGTGGCAACCCAGACTCAGAATCTTGTTGGTGGTGTAGAGCTTCCTGTAGCCGCATGGCGTTCGTACTTAAATATGGAACTAACCATTCCAATTTTCGCTGTCTCTTATACACATCTCCGAGCCCACGAGACA
+
BBBCCFCBCBABGGGFFGGFGGGHHHHGGHHGHHHHHHHHHHHHHHHEFGEFFGHHHGHHHHHHHHHHGGGGGGHHGGGGFGHHHHHGHHHHHHHGGHGFFGFHHHHHHHHHHBGGGGGHHHHHHHGHEGHHHFGDFFFCGGHGFGGGGG
@M02034:409:000000000-BFKT7:1:2108:15202:23775 1:N:0:27
AAAGTCGAGGTGCCTAAAGTGGCAACCCAGACTCTTGCGCCGGTTGGTGGTGTAGAGCTTCCTGTAGCCGCATGGCGTTCGTACTTAAATATGGAACTAACCATTCCAATTTTCGCTGTCTCTTATACACATCTCCGAGCCCACGAGACA
+
CCCCDFCBCCCCGGGGGGGGGGGHHHHGGHHGHHHHHHGGGGGGGGGFGGFGHHHHHHHHHHHHHHHHHGGGGGHHGGGGGGHHHHHHHHGHHHGFHHHGHHGHHHHHHHHHHHDGGGDHHHHHFHHHHHHHHHHHGGGGGGHGGGGGGH
@M02034:409:000000000-BFKT7:1:2108:13761:23776 1:N:0:27
AAAGTCGAGGTGCCTAAAGTGGCAACCCAGACTCAGCCGCATGTTGGTGGTGTAGAGCTTCCCGTAGCCGCATGGCGTTCGTACTTAAATATGGAACTAACCATTCCAATTTTCGCTGTCTCTTATACACATCTCCGAGCCCACGAGACA
+
CCCCBFCBBCCBGGGGGGGGGGGHHHHGGHHGHHHHHHGGGGGHHHHFGGEGHHHHHHHHHHHGHGGGHGGGGGHHGEGGGGHHHGHHHHHHHHHHHHGGHHHHHHHHHHHHHHGGGGGGFHHHHHGHHHHHGHGGGGFGGGHGGGGGGG
@M02034:409:000000000-BFKT7:1:2108:25685:23779 1:N:0:27
AAAGTCGAGGTGCCTAAAGTGGCAACCCAGACTCATCCGCCTGTTGGTGGTGTAGAGCTTCCTGTAGCCGCATGGCGTTCGTACTTAAATATGGAACTAACCATTCCAATTTTCGCTGTCTCTTATACACATCTCCGAGCCCACGAGACA
+
AABBAFAABBAA4FGG4GGGGGFCCFFEGHGFFFHHHHEDGGHHFHHAFFEFFGHFGGFHFGGGGGHFGEEEGGHFEEFFEEFCGHGGHHGHGHFFFGEFFEFHHFGFHHHHH4EEGGEDHFGHHHGBDGFHFGFF?>D>@FCFDGGDD<
@M02034:409:000000000-BFKT7:1:2108:22001:23783 1:N:0:27
AAAGTCGAGGTGCCTAAAGTGGCAACCCAGACTGGGGGG
+
BBCCBFCBBCBBGGGGGGGGGGGHHHHGGHHGHH2FEAE
@M02034:409:000000000-BFKT7:1:2108:6908:23783 1:N:0:27
AAAGTCGAGGTGCCTAAAGTGGCAACCCAGACTCCTCTTCCGGTTGGTGGTGTAGAGCTTCCTGTAGCCGCATGGCGTTCGTACTTAAATATGGAACTAACCATTCCAATTTTCGCTGTCTCTTATACACATCTCCGAGCCCACGAGACA
+
CCCCCFCCCBBBGGGGGGGGGGGHHHHGGHHGHHHGHDGFFEGGGGGEFEGGHFHFHGHHFHHHGFHGFFGCGFGAEEEGGFFHHHHHFHHFHHB?FHHHFA3GGHHFHGHHHBFGGE?GHHHHDGHHDGHHHHHFG@GGGFHGFGGDGG
@M02034:409:000000000-BFKT7:1:2108:18164:23783 1:N:0:27
AAAGTCGAGGTGCCTAAAGTGGCAACCCAGACTCCGACGCCGGTTGGTGGTGTAGAGCTTCCTGTAGCCGCATGGCGTTCGTACTTAAATATGGAACTAACCATTCCAATTTTCGCTGTCTCTTATACACATCTCCGAGCCCACGAGACA
+
BCCCAFBCCCABGGGGGGGGGGGHHHHGGHHFGFHECFFGFFGGGGGFGGEF1FGFD@GGHCGHFFGFFEEEEFGEGGGFFEFEGHHHFHFBGHHGBCFHHG2GDHHHGGHHH3<?DGB2FBFFDHHHFHFF1=DFEC/@GEEFCC@A.C
@M02034:409:000000000-BFKT7:1:2108:24598:23786 1:N:0:27
AAAGTCGAGGTGCCTAAAGTGGCAACCCAGACTACTGATCAGGTTGGTGGTGTAGAGCTTCCTGTAGCCGCATGGCGTTCGTACTTAAATATGGAACTAACCATTCCAATTTTCGCTGTCTCTTATACACATCTCCGAGCCCACGAGACA
+
AABCBFCBBCCCGGGGGGGGGGGHHHHGGHHGHF3GHFH5AGGHHHGAA2EFFDGFEFDFAGGHH5BDBEEEEEC1EEEFF>2?FEFFGHHGFG3BFGHG3?3FD4G4DGFHF?EEEEEF4EFB4BGFFBDGFHHFE?DF/CFGGGFAGB
@M02034:409:000000000-BFKT7:1:2108:14060:23821 1:N:0:27
AAAGTCGAGGTGCCTAAAGTGGCAACCCAGACTACTGAGCGTGTTGGTGGTGTAGAGCTTCCTGTAGCCGCATGGCGTTCGTACTTAAATATGGAACTAACCATTCCAATTTTCGCTGTCTCTTATACACATCTCCGAGCCCACGAGACA
+
BBCCBFCCCCABGGGGGGGGGGGHHHHGGHHGHHHHHHHHGGGGHHGEFGFFGFHHHHHHHHHHHHHHHGGGGGHHGEGGFEGHGHGFGHHHHHHFFHGFHHGHHHHGHGHHGHGGGGGHHHHHHHHHGFHHHHGHGGGGGGEGGGGGGH
@M02034:409:000000000-BFKT7:1:2108:25983:23824 1:N:0:27
AAAGTCGAGGTGCCTAAAGTGGCAACCCAGACTCATCAGACGGTTGGTGGTGTAGAGTTTCCTGTAGCCGCATGGCGTTCGTACTTAAATATGGAACTAACCATTCCAATTTTCGCTGTCTCTTATACACATCTCCGAGCCCACGAGACA
+
BBCCBFAABCAAGGGGGGGGGGGHGGHGGHHGHHHHHHHFHGGEFGGEFGEFGGHHHFGHHHHHHHHHHGGGGGHHGGGGGFHHHHHHHHHHHHHHGGFHHHGHHGHHHHFHHHGGGGGHFDHHHHHHHHHHGHHHGF?BFGHGCDGGGC
@M02034:409:000000000-BFKT7:1:2108:26202:23825 1:N:0:27
AAAGTCGAGGTGCCTAAAGTGGCAACCCAGACTGGGGAGAAGGTTGGTGGTGTAGAGCTTCCTGTAGCCGCATGGCGTTCGTACTTAAATATGGAACTAACCATTCCAATTTTCGCTGTCTCTTATACACATCTCCGAGCCCACGAGAC
+
AABBAFAADBAAFFGGGFGDGGFFHHHGGHHGHHGHGGGGHHHGHHGAEEEFBGHGHFFHHEGGFGGDGEEEGEHGEFEFEEGEGGGFFHHHHHHFFGFFGHFHHFFHHHHFHFEEGGFGHFHHHHFHEGHHGGFFCBD<@FCFDDFDF
@M02034:409:000000000-BFKT7:1:2108:21150:23826 1:N:0:27
AAAGTCGAGGTGCCTAAAGTGGCAACCCAGACTGGGGATGGGGTTGGTGGTGTAGAGCTTCCTGTAGCCGCATGGCGTTCGTACTTAAATATGGAACTAACCATTCCAATTTTCGCTGTCTCTTATACACATCTCCGAGCCCACGAGACA
+
CCCCCFCCCCABGGGGGGGGGGGHHHHGGHHGHHHHGGGGGHGFGGGGGGGFGHHFHHHHHHHHHHHHHGGEGGHHGGGGGGHHHHHHHHHHHHHHHHHHHHGHHHHHHHHHHHGGGGGHGHHHHHHGFHHHHHHHG?DCGGHGGGGGGB
@M02034:409:000000000-BFKT7:1:2108:11820:23830 1:N:0:27
AAAGTCGAGGTGCCTAAAGTGGCAACCCAGACTACGTCTTCTGTTGGTGGTGTAGAGCTTCCTGTAGCCGCATGGCGTTCGTACTTAAATATGGAACTAACCATTCCAATTTTCGCTGTCTCTTATACACATCTCCGAGCCCACGAGACA
+
BBBBBFBADD>AGGGGEFGGGGGHHHHGGHHGHHHGHGHGHHHHHHHEGGEFGFHFHHHHHHHHHHFFHGGGGGHHGEEGGFHGHHHHHGGFHHFHGHHHHHGHHHHGHHFHHGGFGGFHHHHHHHHFFGHHHEHHGCGGGAGEGC?EGF
@M02034:409:000000000-BFKT7:1:2108:24348:23830 1:N:0:27
AAAGTCGAGGTGCCTAAAGTGGCAACCCAGACTCATCATAGGGTTGGTGGTGTAGAGCTTCCTGTAGCCGCATGGCGTTCGTACTTAAATAT
+
AAAABD3>3>>4BGGFGGDG5FCFHHGG2F2FHHHFHHHHB32AB22BA1EAGEF5DFBGGHHHHEDGHGEEEE1FEEEGGGFEHBDF@GHF
@M02034:409:000000000-BFKT7:1:2108:10806:23835 1:N:0:27
AAAGTCGAGGTGCCTAAAGTGGCAACCCAGACTCCTCCGAATGTTGGTGGTGTAGAGCTTCCTGTAGCCGCATGGCGTTCGTACTTAAATATGGAACTAACCATTCCAATTTTCGCTGTCTCTTATACACATCTCCGAGCCCACGAGACA
+
A?AA>FBBBBBBFF5FFBGFFGFHHHGGGHFGHHHGHGGGEFH5GHGAF?1BEDGFGHHHGHHHBGHFEAEEGGGFGGGGGGEACGFDGF4G4GF3C3DFBGFFFHBGDFDGFDFGGCEDHHFEBFDGBCDHF3BDAC@GFGHF/DGDGB
@M02034:409:000000000-BFKT7:1:2108:23122:23836 1:N:0:27
AAAGTCGAGGTGCCTAAAGTGGCAACCCAGACTCCTACTCCTGTTGGTGGTGTAGAGCTTCCTGTAGCCGCATGGCGTTCGTACTTAAATATGGAACTAACCATTCCAATTTTCGCTGTCTCTTATACACATCTCCGAGCCCACGAGAC
+
ABAA3BAABDA4FFGGGGGGGGGHHHHCFA2AFGHHHHHCF3BBGF2AFEFGHFHFBFHGHGBGFHFHFGGGGAAGEGGGGGHHHHGFFHFHE@3GFG@EHHFGHGHBHHHHHE@EFEEFGHHG?FFHFHFGHHFFG?//BEHGGC/AD
@M02034:409:000000000-BFKT7:1:2108:10791:23845 1:N:0:27
AAAGTCGAGGTGCCTAAAGTGGCAACCCAGACTCCTCCGAATGTTGGTGGTGTAGAGCTTCCTGTAGCCGCATGGCGTTCGTACTTAAATATGGAACTAACCATTCCAATTTTCGCTGTCTCTTATACACATCTCCGAGCCCACGAGACA
+
BBBCCFCCCCBBGGGGGGGGGGGGFGHGGHHGHHHHHHGGGGHHHHGEGGGFHGHGHHHHHHHHHHHHHGGGGGHHGGGGGGHHHHHHHHHHHHHHGHHHHHHHHHGHHHHHHHGGGGGHHGHHHHHHGHHHHHHHGGG@FGHGGGGGGH
@M02034:409:000000000-BFKT7:1:2108:26613:23847 1:N:0:27
AAAGTCGAGGTGCCTAAAGTGGCAACCCAGACTATGGCTAGTGCTGGTGGTGTAGAGCTTGCTGTAGCCGCATGGCGT
+
AAAAAFBBDDABGGGFFBGFGFGHHHHGGH223BFDFAGFGHH5FGF322E1A3D555BA3AAA55D53BE0ED11>?
@M02034:409:000000000-BFKT7:1:2108:11817:23848 1:N:0:27
AAAGTCGAGGTGCCTAAAGTGGCAACCCAGACTACGTCTTCTGTTGGTGGTGTAGAGCTTCCTGTAGCCGCATGGCGTTCGTACTTAAATATGGAACTAACCATTCCAATTTTCGCTGTCTCTTATACACATCTCCGAGCCCACGAGAC
+
AAAA3B>>DDABGGGBGFGFGGGGHHHGGGHGHHHGBGHGHFHHHHHEFGEF1BGHHDGHHHGHGFHDFEA?EGHFEFGGGGGHHHFFHHHHHFGD@FFBFGHHHGHHHHHHHB@?E?EFHGHHFDGFBGDGFHD2?<CC?/FE/AFF?
@M02034:409:000000000-BFKT7:1:2108:23137:23848 1:N:0:27
AAAGTCGAGGTGCCTAAAGTGGCAACCCAGACTCCTACTCCGGTTGGTGGTGTAGAGCTTCCTGTAGCCGCATGGCGTTCGTACTTAAATATGGAACTAACCATTCCAATTTTCGCTGTCTCTTATACACATCTCCGAGCCCACGAGAC
+
CCCBCFCCCCABGGGGGGGGGGGHHHHGGHHGHH3F3FFEF2EEEFGGGGGFHHHHHHHHHHHHHHHHHGGEGGHHGGGGGGHHHHHHHHHHHHHHHHGHHHHHHHHHGGHHHHGGGGGHGGHHHHHHGHHHHHGFG@FGGGHGGGGGG
@M02034:409:000000000-BFKT7:1:2108:24363:23849 1:N:0:27
AAAGTCGAGGTGCCTAAAGTGGCAACCCAGACTCATCATAGGGTTGGTGGTGTAGAGCTTCCTGTAGCCGCATGGCGTTCGTACTTAAATATGGAACTAACCATTCCAATTTTCGCTGTCTCTTATACACATCTCCGAGCCCACGAGACA
+
CCCCCFCCBCABGGGGGGGGGGGHGHHGGHHGHFHHBDFGHCHHHGGFGGGFGFGBFGHHGHHHHFGDGFGEFGFFFEEGGFFHHHHHHHHHHH3@GHHHHFDGHFHFFGGHHEEEGEEGEHHFDFFDGHDGHHHEF<DGGFHFGCCGGF
@M02034:409:000000000-BFKT7:1:2108:24550:23851 1:N:0:27
AAAGTCGAGGTGCCTAAAGTGGCAACCCAGACTATGAAG
+
A3AABFBBBBABGGGGGGGGGFGFGHHGGHCGG3FB555
@M02034:409:000000000-BFKT7:1:2108:9907:23853 1:N:0:27
AAAGTCGAGGTGCCTAAAGTGGCAACCCAGACTATGAAGCATGTTGGTGGTGTAGAGCTTCCTGTAGCCGCATGGCGTTCGTACTTAAATATGGAACTAACCATTCCAATTTTCGCTGTCTCTTATACACATCTCCGAGCCCACGAGACA
+
BBCCBFCCDCCBGGGGGGGFGGGHHHHGGHHGHHHFDFAAAFHGHFF2A2BFA3FFE5BF5FGBFAF5DEF0EEF1>?EFAE2?FEH3EGH4F333FFGH3B3BFDHFGGHHHF?EGFEHHHHGFHHHGHHHHGHBF@@FGAGADCDEDF
@M02034:409:000000000-BFKT7:1:2108:26598:23856 1:N:0:27
AAAGTCGAGGTGCCTAAAGTGGCAACCCAGACTATGGCTAGTGTTGGTGGTGTAGAGCTTCCTGTAGCCGCATGGCGTTCGTACTTAAATATGGAACTAACCATTCCAATTTTCGCTGTCTCTTATACACATCTCCGAGCCCACGAGACA
+
AAAAAFBBCCBBGGGGGGGGGGGHHHHGGHHGHHHHHGHHHHHHHHHGGGAFGHGFHHGHHHHHHHHHHGGGGGHHGEGFGGHHHHHHHHFFHHHFHHHHHHHHHHHHHHHHHHGGGGGFHHHHFHHHFBGFFGGHGCGFGGHGGGGGGF
@M02034:409:000000000-BFKT7:1:2108:6545:23859 1:N:0:27
AAAGTCGAGGTGCCTAAAGTGGCAACCCAGACTAATCCTAATGTTGGTGGTGTAGAGCTTCCTGTAGCCGCATGGCGTTCGTACTTAAATATGGAACTAACCATTCCAATTTTCGCTGTCTCTTATACACATCTCCGAGCCCACGAGACA
+
AAABAFBBCBAAGGGGGGGGGGGHHHHGGHHGHHHGHHHHHHHGHHHGFGEFGGHHHHHHHHHHHHGGHEEEGGGGFEGGFFHHHHGHHHHHHHGFGFFGGHGHHHHHHHHHHHGGGGFFGFHHDHHHFHGGHHHHGGGCGGHGGGGGGF
@M02034:409:000000000-BFKT7:1:2108:10805:23860 1:N:0:27
AAAGTCGAGGTGCCTAAAGTGGCAACCCAGACTCCTCCGAATGTTGGTGGTGTAGAGCTTCCTGTAGCCGCATGGCGTTCGTACTTAAATATGGAACTAACCATTCCAATTTTCGCTGTCTCTTATACACATCTCCGAGCCCACGAGA
+
>AA>>BAADD>AGFEBG4FF5GFFFEAEAFGFGGHHHGG?FGFDGHFAFEEA1GFEHEFFFCGGGBGFFEEEFGG1EA>FEAGCF4BFGFF4FF3@3F3EFF3FDB?DDDHHHGGCFGGED4FHFHBFF1B1BFB1/<</B/?</<C?
@M02034:409:000000000-BFKT7:1:2108:9894:23866 1:N:0:27
AAAGTCGAGGTGCCTAAAGTGGCAACCCAGACTATGAAGCATGTTGGTGGTGTAGAGCTTCCTGTAGCCGCATGGCGTTCGTACTTAAATATGGAACTAACCATTCCAATTTTCGCTGTCTCTTATACCCATCTCCGAGCCCACGAG
+
AAABBFABADABGGF5FFFGGGFGFFHDEHGCGBGBA55GGGGHFG2A2EEFF3D555D35BFGEFDF3AE0EEE1EEEGDEFHFHHB3B4B@33B@3B33?3B?EFDBFBFD4/EE/<F4?FG4?4?4B10FDGD?B/BCAFFGGG
@M02034:409:000000000-BFKT7:1:2108:22348:23871 1:N:0:27
AAAGTCGAGGTGCCTAAAGTGGCAACCCAGACTGCGCGTTCGGTTGGTGGTGTAGAGCTTCCTGTAGCCGCATGGCGTTCGTACTTAAATATGGAACTAACCATTCCAATTTTCGCTGTCTCTTATCACATCTCCGAGCCCACGAGACAG
+
BBBCCFBBCBABGGGGGGGFGGGGHHHGGHHGHHHGGGGGGGGGGGGEFGEFGFHHHGHHHHHHHHHHHGGGGGHHGGGGGGHHHHHHHHGHHHGFHHGGHHHHHHGGHHHHHHGGGGGHHHHHGHHHHGHHHHHGGGDCFFGGGGGGGH
@M02034:409:000000000-BFKT7:1:2108:6550:23877 1:N:0:27
AAAGTCGAGGTGCCTAAAGTGGCAACCCAGACTAATCCTAATGTTGGTGGTGTAGAGCTTCCTGTAGCCGCATGGCGTTCGTACTTAAATATGGAACTAACCATTCCAATTTTCGCTGTCTCTTATACACATCTCC
+
>3>A>DAABDBBGGGGGFG6FBFHHHFEFGHGHFFGHFHHHHF5AFGA2AEEA3GFHBFH5FFFGAGA3AE0EA?BEEEFD>EEFGFH3@B@BD33BBEC313BF?F4?GHHH4>?E<E3?BBG4GBF432GGF3B
@M02034:409:000000000-BFKT7:1:2108:14628:23880 1:N:0:27
AAAGTCGAGGTGCCTAAAGTGGCAACCCAGACTCCGCCTCCGGTTGGTGGTGTAGAGCTTCCTGTAGCCGCATGGCGTTCGTACTTAAATATGGAACTAACCATTCCAATTTTCGCTGTCTCTTATACACATCTCCGAGCCCACGAGACA
+
BABBADABBBABGGGGGGGGGGGHHHHGGHHGHHHGDGGCGGGGGGGFFGGFGHHGHHHHHHHHHHHHHGGGGGHHGFGGGGHHHHFGHHHHHHGHFHHHHHGHHHGHFGHHHHGGGGGGHHHHFHHHFFHHGHEGCCFGGGHGGGGGGF
@M02034:409:000000000-BFKT7:1:2108:17731:23886 1:N:0:27
AAAGTCGAGGTGCCTAAAGTGGCAACCCAGACTCAGCCTCCGGTTGGTGGTGTAGAGCTTCCTGTAGCCGCATGGCGTTCGTACTTAAATATGGAACTAACCATTCCAATTTTCGCTGTCTCTTATACACATCTCCGAGCCCACGAGAC
+
CCCCCFCCCCACGGGGGGGGGGGHHHHGGHHGHHGBGHHHGEEEEGGGGGFFGHHHHHHHHHHHHHHHHGGGGGHHGGGGGGHHHHHHHHHHHHHHHHGHHHHHHHGHHGHHHHGGGGGGHGHHHHHHHFHHGHGHGGGGGGHGGGGGG
@M02034:409:000000000-BFKT7:1:2108:15497:23890 1:N:0:27
AAAGTCGAGGTGCCTAAAGTGGCAACCCAGACTGAGCGGGGGGTTGGTGGTGTAGAGCTTCCTGTAGCCGCATGGCGTTCGTACTTAAATATGGAACTAACCATTCCAATTTTCGCTGTCTCTTATACACATCTCCGAGCCCACGAGACA
+
CCCCBFCCCCCCGGGGGGGFGGGHHHHGGHHGHHHHHGGGGGGGGGGDFGCFHHHGHGHHHHHHHHHHHGGGGGHGGGGGGGHGGGGFGGGGGGGFGGGGGGGGGGGGGFGGGGGGGGFFFFFFFFFFFFFFFFFFFFFFFEFFFF;DFF
@M02034:409:000000000-BFKT7:1:2108:14053:23895 1:N:0:27
AAAGTCGAGGTGCCTAAAGTGGCAACCCAGACTAAGCATAATGTTGGTGGTGTAGAGCTTCCTGTAGCCGCATGGCGTTCGTACTTAAATATGGAACTAACCATTCCAATTTTCGCTGTCTCTTATACACATCTCCGAGCCCACGAGA
+
AAA>AFABADABFFGGGGGGFBF4BFHDFF2BGEFFFFHH5EGFGBC2A2AF13DBFGHF5F5F55ADGGE?EDFAE10?EFF1EEG3EGHHG333B33BFF3FBGGGBGHHHH/EE/<B4FGFGGBHFHH1F?DFDCCCDCGFG?CC
@M02034:409:000000000-BFKT7:1:2108:21079:23900 1:N:0:27
AAAGTCGAGGTGCCTAAAGTGGCAACCCAGACTTGTAGTAATGTTGGTGGTGTAGAGCTTCCTGTAGCCGCATGGCGTTCGTACTTAAATATGGAACTAACCATTCCAATTTTCGCTGTCTCTTATACACATCTCCGAGCCCACGAGAC
+
BBBBAFBBBDABGGGGGFGGGGGHGFFGFHHGHHHHHHHHFGHGGFGEFDFEGFGGHFHHFGH5GGFHHEFEEGHFGGGGGECGHHHFFGFGHGFBFHFGEFFGHGHHDFGHFE>EFEEH4FGD4FBF4?DFFHB2B/>@CEHFC?/<C
@M02034:409:000000000-BFKT7:1:2108:4673:23910 1:N:0:27
AAAGTCGAGGTGCCTAAAGTGGCAACCCAGACTAAGAAGCATGTTGGTGGTGTAGAGCTTCCTGTAGCCGCATGGCGTTCGTACTTAAATATGGAACTAACCATTCCAATTTTCGCTGTCTCTTATACACATCTCCGAGCCCACGAGACA
+
>>3>>D3?ADA44FGGGFFFGCF44BAEEEHFB3EFF5ACGGBFHGGAFFAFF3DBG5EGFEGAFDG53B0AEEF1>?EBEB21FGBBEFBDGE3@3F3@CE3GHBF44FGHHFEEE//B4FFG4GGBB111BGF1C?C<@ACFCCCFCF
@M02034:409:000000000-BFKT7:1:2108:7142:23912 1:N:0:27
AAAGTCGAGGTGCCTAAAGTGGCAACCCAGACTCAGACTCAGGTTGGTGGTGTAGAGCTTCCTGTAGCCGCATGGCGTTCGTACTTAAATATGGAACTAACCATTCCAATTTTCGCTGTCTCTTATACACATCTCGAGCCCACGAGACAG
+
A?AAAFABDBAAGFGGGGGGFFGFFHHGGHFGFBGHFFHHHFHFGGFGGGEFFHHFHHHHBFGHGFHEEEGCFFHGEEEFAFGHHHHHHHGGFHFBGFGHHHGFHHHHHGHHHHGFGGGGHHGHHHHGHH2F?FGGHGAD<?FGGGGGGF
@M02034:409:000000000-BFKT7:1:2108:14397:23914 1:N:0:27
AAAGTCGAGGTGCCTAAAGTGGCAACCCAGACTGCGTCGAAGGTTGGTGGTGTAGAGCTTCCTGTAGCCGCATGGCGTTCGTACTTAAATATGGAACTAACCATTCCAATTTTCGCTGTCTCTTATACACATCTCCGAGCCCACGAGACA
+
BBCCAFBCCBCBGGGGGGGGGGGHHHHGGHHGHHHGFFEGGFGFGHGGGGEFGHHHHGHHHHHHHHHHHFGGGGHFFEGGGGHHHHHGHHHHHHHFFFFFHHGHHHHGHHHHHGGGGGGGHHHGHHGHHGHHHHGHGGGFGGHGGGGGGG
@M02034:409:000000000-BFKT7:1:2108:8538:23914 1:N:0:27
AAAGTCGAGGTGCCTAAAGTGGCAACCCAGACTAAGAAGGGTGTTGGTGGTGTAGAGCTTCCTGTAGCCGCATGGCGTTCGTACTTAAATATGGAACTAACCATTCCAATTTTCGCTGTCTCTTATACACATCTCCGAGCCCACGAGACA
+
BABBBFBBBBBBGGGGFGGFGGGHHHHGGHHGHHHGHHHHGHGGGHHGGGGFGHHHHHHHHHHHHHHHHGGGGGHHGGGGGGHHHHHHHHHHHHGHHHHHHHHHHHHGHHHHHHGGGGGF4?FHHFHHH2FHHHHHGGGGGGGGGGGGGH
@M02034:409:000000000-BFKT7:1:2108:6462:23918 1:N:0:27
AAAGTCGAGGTGCCTAAAGTGGCAACCCAGACTCCGCCGCGTGTTGGTGGTGTAGAGCTTCCTGTAGCCGCATGGCGTTCGTACTTAAATATGGAACTAACCATTCCAATTTTCGCTGTCTCTTATACACATCTCCGAGCCCACGAGACA
+
A1AAAFAADD1>EGGGGGGGBGEGHHGGGHGGHHHGGGGGGGGGG/FEGG/FGHHHHFHGHFHGFHBBGEGGGGHHG?EEGGFHHGHHEFHHGHFHBGFGH0FGFHEHGGGHHFGGGGGHFHHGHHFFBCB<<FDBC@/@CEGGGGGGGH
@M02034:409:000000000-BFKT7:1:2108:10871:23935 1:N:0:27
AAAGTCGAGGTGCCTAAAGTGGCAACCCAGACTTTTA
+
AABBAFBBBDAAGGGGGGGFGGGGHHHGGHHGH5555
@M02034:409:000000000-BFKT7:1:2108:8537:23937 1:N:0:27
AAAGTCGAGGTGCCTAAAGTGGCAACCCAGACTAAGAAGGGTGTTGGTGGTGTAGCGCTTCCTGTAGCCGCATGGCGTTCGTACTTAAATATGGAACTAACCATTCCAATTTTCGCTGTCTCTTATACACATCTCCGAGCCCACGAGACA
+
A3ABADAAD@AAGGGFEFG6FGGHHHGGGHEFHGGGBBFFA2F2EGEEFFGGH3F5AEFF1GHFHHHGGEE?EG1GFEEGGGHHGHDBGHHGHDEB3G?CFHGFHHHG4FFHGGFGGGGFGHFF3FFFBFDGFHF2C@<BFGHGCDGD?<
@M02034:409:000000000-BFKT7:1:2108:5997:23937 1:N:0:27
AAAGTCGAGGTGCCTAAAGTGGCAACCCAGACTGCTCCGGCTGTTGGTGGTGTAGAGCTTCCTGTAGCCGCATGGCGTTCGTACTTAAATATGGAACTAACCATTCCAATTTTCGCTGTCTCTTATACACATCTCCGAGCCCACGAGACA
+
AAABCFCBCCAAGGGGGGGGGGGGFHHEGHHGHHHHHHGGGGGHHGHGGGEFFHHGHFHHEHHHHGHFGEFGGGHGGGGGGGHFGHHGFHHHGHFBGHGFHHHGHHHHGGHHHHGGGGGGHHHGGHGHGHGEBGGHG/CGCGHG@CGGDF
@M02034:409:000000000-BFKT7:1:2108:21713:23940 1:N:0:27
AAAGTCGAGGTGCCTAAAGTGGCAACCCAGACTTGGGGGGAGGTTGGTGGTGTAGAGCTTCCTGTAGCCGCATGGCGTTCGTACTTAAATATGGAACTAACCATTCCAATTTTCGCTGTCTCTTATACACATCTCCGAGCCCACGAGACA
+
BBCCAFCCCCABGGGGGGGGGGGHHHHGGHHGHHHHHGGGEFGFHHGDGGFFGHHHHHHHHHHHHHHHGGGGGGHHGGGGGGHHHHHGHHHHHHHFFHGGHHHHHHHGHHGHHHGGGGGGGGGGGGGGGGGGGGGGFGGGGGGGFFFFFF
@M02034:409:000000000-BFKT7:1:2108:19002:23943 1:N:0:27
AAAGTCGAGGTGCCTAAAGTGGCAACCCAGACTCCGCCGGGTGTTGAGCTTGTAGT
+
CCCCCFCCCCBCGGGGGGGGGGGHHHHGGHHGHHBE222A01AE1F5B35F315D5
@M02034:409:000000000-BFKT7:1:2108:25655:23946 1:N:0:27
AAAGTCGAGGTGCCTAAAGTGGCAACCCAGACTAATAAGAAGGTTGGTGGTGTAGAGCTTCCTGTAGCCGCATGGCGTTCGTACTTAAATATGGAACTAACCATTCCAATTTTCGCTGTCTCTTATACACATCTCCGAGCCCACGAGACA
+
AABBBFABBDABGGGGCGGGGGGHHHHGGDGGHHHHHHHHDGFGFGEEFGFGHHHFHHHHGHHGHGHFFGFEEGHCGEEGGFGEHHHH3GHFHHG3GHGFEF3GHGHFHFHHH4EGGG<BG4BB4EFG32GHEGDFG/CDCFAC@@C/??
@M02034:409:000000000-BFKT7:1:2108:25536:23946 1:N:0:27
AAAGTCGAGGTGCCTAAAGTGGCAACCCAGACTAATACGCATGTTGGTGGTGTAGTGCTTCCTGTAGCCGCATGGCGTTCGTACTTAAATATGGAACTAACCATTCCAATTTTCGCTGTCTCTTATACA
+
A?33ABAB@BAACCGGFGGGGB244EH2FF2EAAGBG5B22AEG5E2EFGEAABF5B5FG5FGABD55BB00>EA?E?>BBE21?GHEDBD@BF33FC3@B??FFGD4G4GFH4<EED/?4BF44?B2B
@M02034:409:000000000-BFKT7:1:2108:5914:23947 1:N:0:27
AAAGTCGAGGTGCCTAAAGTGGCAACCCAGACTGCGCATTCGGTTGGTGGTGTAGAGCTTCCTGTAGCCGCATGGCGTTCGTACTTAAATATGGAACTAACCATTCCAATTTTCGCTGTCTCTTATACACATCTCCGAGCCCACGAGACA
+
BBBAAFBABBBBGGGGFGFGGGGHHHHGGHHGHHHGGGGGHHHGGGGEFGEFGHHGHHHGHHHHHGHGHGGEGGHHGEEGGFHHHHGGHHFHHHFGFGGFHHHHHHFFFGGHHHGGGFGFHHHHGHHHHFHHHHHHCC/CCGHGGGGAE>
@M02034:409:000000000-BFKT7:1:2108:11755:23950 1:N:0:27
AAAGTCGAGGTGCCTAAAGTGGCAACCCAGACTGCGCCGGCGGTTGGTGG
+
CCCBCFBBCDBBGGGGGGGGGFGHHHHGEHGGHHHGGGGGGGC>EEE1FD
@M02034:409:000000000-BFKT7:1:2108:18372:23951 1:N:0:27
AAAGTCGAGGTGCCTAAAGTGGCAACCCAGACTGGTGCGGGGGTTGGTGGTGTAGAGCTTCCTGTAGCCGCATGGCGTTCGTACTTAAATATGGAACTAACCATTCCAATTTTCGCTGTCTCTTATACACATCTCCGAGCCCACGAGACA
+
CCBBBFCCCBAAGGGGGGGGGGGFGHHGGHHGHHHHHHGGGGGGGGCEFG>FFGHHHHHFHHFFFGHFGEGGGGHHGGGGGGHHHHHGGGGHHHHHFHGFFFFHHHEFHHHHHBCDGGGGHFHHHHGFFHGFFHGHGGGAFEHGGGGGGE
@M02034:409:000000000-BFKT7:1:2108:15110:23954 1:N:0:27
AAAGTCGAGGTGCCTAAAGTGGCAACCCAGACTGCTACGCTTGTTGGTGGTGTAGAGCTTCCTGTAGCCGCATGGCGTTCGTACTTAAATATGGAACTAACCATTCCAATTTTCGCTGTCTCTTATACACATCTCCGAGCCCACGAGACA
+
ABBABFBBBBAAGGGGGGGGGGGHHHHGDHFGHHHHHHGGGGGHHHHGGGEFGHHHHHHHHHHFHGHHHGFEGGHHGGGGGGHHHHHHHHHHHHGGHHHHFHHHGHGHHGHHHHGGGGEBHGGHHHBGFGHHHHGFGCCFGGHGCGGFDB
@M02034:409:000000000-BFKT7:1:2108:22122:23954 1:N:0:27
AAAGTCGAGGTGCCTAAAGTGGCAACCCAGACTGTGTCTCGGGTTGGTGGTGTAGAGCTTCCTGTAGCCGCATGGCGTTCGTACTTAAATATGGAACTAACCATTCCAATTTTCGCTGTCTCTTATACACATCTCCGAGCCCACGAGACA
+
BACCCFCCCBBCGGGGGGGGGGGHHHHGGHHDHHGHGFGFGGGHGGGGGGEFHHHHHFHHHHHHGHHHHFGGGGHHGGGGGGHHHHHGHHGHHHGHFHGHHHGHHHHHHHHHHHGGGGGGHHHHFHHHHHHGHHHHGGGGGGHGGGGGGF
@M02034:409:000000000-BFKT7:1:2108:17602:23957 1:N:0:27
AAAGTCGAGGTGCCTAAAGTGGCAACCCAGACTACGCCGCGTGTTGGTGGTGTAGAGCTTCCTGTAGCCGCATGGCGTTCGTACTTAAATATGGAACTAACCATTCCAATTTTCGCTGTCTCTTATACACATCTCCGAGCCCACGAGACA
+
BBCCCFCCDCCCGGGGGGGGGGGHHHHGGHHGHHHGGGGGGGGGHHHGGGGGHHHHHHHHHHHHHHHHHGGGGGHHGGGGGGHHHHHHHHHHHHHHGHHGHHHHHHHHHHHHHHGGGGGHHHHHHHHHHHHHFHFHG?FCFGHGGGGGGG
@M02034:409:000000000-BFKT7:1:2108:11494:23959 1:N:0:27
AAAGTCGAGGTGCCTAAAGTGGCAACCCAGACTATGGTTCATGTTGATGGTGTAGAGCTTCCTGTAGCCGCATGGCGTTCGTACTTAAATATGGAACTAACCATTCCAATTTTCGCTGTCTCTTATACACATCTCCGAGCCCACGAGACA
+
BBBBAFBBCCBBGGGGGGGFGGGHHHHGGHHGHHHGHFGHHHHHHHHHHHGGHHHHHGHHHHHHHHHFHGGCEGHHGGGGGGHHHHHHHHHHHHHHGHGGHHHHHHHGHGHHHHFGGGGHHHHHHFGFHFHHHHHHGCFGGGEFGGGGGF
@M02034:409:000000000-BFKT7:1:2108:11770:23966 1:N:0:27
AAAGTCGAGGTGCCTAAAGTGGCAACCCAGACTGCGCCGGCGGTTGGTGGTGTAGAGCTTCCTGTAGCCGCATGGCGTTCGTACTTAAATATGGAACTAACCATTCCAATTTTCGCTGTCTCTTATACACATCTCCGAGCCCACGAGAC
+
BBBBBFAABBABCGGGFGGGGGGHHHHGGHHGFGHGGGGGEGGFGFG1FE1??B@FG4GHGGFHGFHFHE?>EEHCEEGAFEGEGHFHHHFHFH2BFC?GHA2?DDB?GGHHH2BDGGDFFFHHFGD1=C1CGHFF.<CGGGG.@-<DG
@M02034:409:000000000-BFKT7:1:2108:16372:23979 1:N:0:27
AAAGTCGAGGTGCCTAAAGTGGCAACCCAGACTAGTTCGTGGGTTGGTGGTGTAGAGCTTCCTGTAGCCGCATGGCGTTCGTACTTAAATATGGAACTAACCATTCCAATTTTCGCTGTCTCTTATACACATCTCCGAGCCCACGAGACA
+
AAABBFBCCCABGGGGGGGGGGGHHHHGGHHGHHHHHHGEGGGGGGGGGGEFHHHGHHHHHHHHGHHHHGGGGGHHGGGGGFHHHHHHHHHHHHGHFFHGHHHHHHGHHHHHHHFGGGGHHHHGHHHHGHHHHFHHCCGCGGHGGGGGGH
@M02034:409:000000000-BFKT7:1:2108:11880:23984 1:N:0:27
AAAGTCGAGGTGCCTAAAGTGGCAACCCAGACTCCTAAGAAGGTTGGTGGTGTAGAGCTTCCTGTAGCCGCATGGCGTTCGTACTTAAATATGGAACTAACCATTCCAATTTTCGCTGTCTCTTATACACATCTCCGAGCCCACGAGA
+
BBBBBFBBBBBAGFGGGGGFFGCGFHHGGHHGH3GHHHHDHGHFGHGEFGEFGHHHGFGHHHHHHEGFFFG>EEHAEEGEEGHHHHHHHHFHHHBGFHFFCGFHGGEHGHHHHE@CFGGGHFGGFEGBFCHHC3?2CCCC@CEGG?@?
@M02034:409:000000000-BFKT7:1:2108:22335:23989 1:N:0:27
AAAGTCGAGGTGCCTAAAGTGGCAACCCAGACTACGGGGAGGGTTGGTGGTGTAGAGCTTCCTGTAGCCGCATGGCGTTCGTACTTAAATATGGAACTAACCATTCCAATTTTCGCTGTCTCTTATACACATCTCCGAGCCCACGAGACA
+
AAAAAFBBBBABCGGGGGGFGGGFFHHFGGFGFHHGGGGGGEGEFGGGFFEFFGHGFHHHHHHHFGHHHGGGGGHHGGFGFGHAGHHFHGFGGHGHCFHFHHHGFHHHHHGHHFCFGGGEHFGHFHHHHGFH2FGDGGC@FGHACCGEEF
@M02034:409:000000000-BFKT7:1:2108:11984:23992 1:N:0:27
AAAGTCGAGGTGCCTAAAGTGGCAACCCAGACTTCGAGGGGTGTTGGTGGTGTAGAGCTTCCTGTAGCCGCATGGCGTTCGTACTTAAATATGGAACTAACCATTCCAATTTTCGCTGTCTCTTATACACATCTCCGAGCCCACGAGACA
+
ABCBAFBBCBBCGGGGGGGFGGGHGHHGGHHGHHHGGHGGGFGGGHHEFGEFHGHFHHHHHHHHHHHHHGGGGGHHGGGGFFHHHHHHHGHHHHHGFHHHHHFHHHFHHHHHHHCDGGCFFGHHFHGHFHHHHHHFGGGGGGHGGGGGGB
@M02034:409:000000000-BFKT7:1:2108:16380:23997 1:N:0:27
AAAGTCGAGGTGCCTAAAGTGGCAACCCAGACTAGTTCGTGGGTTGGTGGTGTAGAGCTTCCTGTAGCCGCATGGCGTTCGTACTTAAATATGGAACTAACCATTCCAATTTTCGCTGTCTCTTATACACATCTCCGAGCCCACGAGACA
+
AAAAAFBBBB2ACEGGGGGGGFDCFHHGGGHGGHFHHHGGFDEEGGGEFG1FGHHGH5GHHCHGGHGH3EFEEEGEEFGFGGBFGFGFFHFFGGHGFGHHFFGFDGHFFGHHFFGGGGDHHHHHHHHHGCGHHHHHGCGGGGGECGGGFG
@M02034:409:000000000-BFKT7:1:2108:8254:23998 1:N:0:27
AAAGTCGAGGTGCCTAAAGTGGCAACCCAGACTCGTACTGCGGTTGGTGGTGTAGAGCTTCCTGTAGCCGCATGGCGTTCGTACTTAAATATGGAACTAACCATTCCAATTTTCGCTGTCTCTTATACACATCTCCGAGCCCACGAGACA
+
A?BA>DAABDBBGGGDABFBFFFGHHHFGGHGHGFC2FABF?EBEEGEEF1FGGHHH5GF5FGGG5FFFEEEGGFAFEEEGGFHHHHF@GHEGHHGFGFEFCFFFBFFHHHHGGEFFDCBG3FGFHFHFHBHHHFFFGDCDGGFGFGDDF
@M02034:409:000000000-BFKT7:1:2108:18193:23999 1:N:0:27
AAAGTCGAGGTGCCTAAAGTGGCAACCCAGACTCAGAATAAGGTTGGTGGTGTAGAGCTTCCTGTAGCCGCATGGCGTTCGTACTTAAATATGGAACTAACCATTCCAATTTTCGCTGTCTCTTATACACATCTCCGAGCCCACGAGACA
+
AAAABFBBBBBBGGGFGCFFGGGGHHHGGHHGHGFGBEFFFHGGDHEBFGGGGBGBFBFGDFHHDGFFABE0EEFFEEEFEEFHHEHHHHHFGFBBGGHHFB3FGFHBGFGHB4>EEG/FEFFE44HGFBG2FGHED/BCG/GFDGGCGG
@M02034:409:000000000-BFKT7:1:2108:11317:24007 1:N:0:27
AAAGTCGAGGTGCCTAAAGTGGCAACCCAGACTGCTAAGAATGTTGGTGGTGTAGAGCTTCCTGTAGCCGCATGGCGTTCGTACTTAAATATGGAACTAACCATTCCAATTTTCGCTGTCTCTTATACACATCTCCGAGCCCACGAGACA
+
CCCCCFCCCCBBGGGGGGGGGGGHHHHGGHGGHCGHHHHFGGHHHHHGGGGGGFG5GHGHHHHHHHGGFFGEGGFFGEGGGGHHHHHHHHHHHH3@FGHHFHBGHHHFHGHHHHG?EGFHFGGHFHHHGHHGHHFHGGGGGGEFGCCGDF
@M02034:409:000000000-BFKT7:1:2108:7382:24010 1:N:0:27
AAAGTCGAGGTGCCTAAAGTGGCAACCCAGACTAGTCATCAGGTTGGTGGTGTAGAGCTTCCTGTAGCCGCATGGCGTTCGTACTTAAATATGGAACTAACCATTCCAATTTTCGCTGTCTCTTATACACATCTCCGAGCCCACGAGACA
+
CCCCCFCCCCBCGGGGGGGGGGGHHHHGGHHGHHHHHHHHHHHHHHGEFEEFFFHHHHHHHHHGHHHGHFGEGGHHGEGGGEHHHHGGHHHHHHGHHHHGHGFHHHGGHHFHHHGGGGFFHHHHGHHHGHHHHHHHGCGGGGHGGGGGGH
@M02034:409:000000000-BFKT7:1:2108:26305:24011 1:N:0:27
AAAGTCGAGGTGCCTAAAGTGGCAACCCAGACTCCTACTTCTGTTGGTGGTGTAGAGCTTCCTGTAGCCGCATGGCGTTCGTACTTAAATATGGAACTAACCATTCCAATTTTCGCTGTCTCTTATACACATCTCCGAGCCCACGAGACA
+
CBBBBFBCCCABGGGGGGGGGGGHHHHGGHHGHHFHFHHHFGHHHHHGGGGGHHHHHHHHGHHHHHHHHGGEFGHGGGGGGGHHHHHH3FGGHGGHGHHHGHHHHHHHGGHHHHFGGFFHGHHHFFHHGHHHHHHFG@CGGGHGGGGGGF
@M02034:409:000000000-BFKT7:1:2108:8774:24019 1:N:0:27
AAAGTCGAGGTGCCTAAAGTGGCAACCCAGACTAATAAGCATGTTGGTGGTGTAGAGCTTCCTGTAGCCGCATGGCGTTCGTACTTAAATATGGAACTAACCATTCCAATTTTCGCTGTCTCTTATACACATCTCCGAGCCCACGAGACA
+
BBBBAFBBBBABGGGGGGGGGGGHHHHGGHHGFFHHHHHCDGHEGHEEGGGGFHHFHHHHHHHHHHHFHGGEGGHFGEGGGGHHHHHHGHHHHHHBBHHFFHBGHHHGGGHHHHGGGGGHHHHHBGHFGHHHHHF?D/DCGFHFCBFGG<
@M02034:409:000000000-BFKT7:1:2108:11927:24025 1:N:0:27
AAAGTCGAGGTGCCTAAAGTGGCAACCCAGACTCAGCTGCAGGTTGGTGGTGTAGAGCTTCCTGTAGCCGCATGGCGTTCGTACTTAAATATGGAACTAACCATTCCAATTTTCGCTGTCTCTTATACACATCTCCGAGCCCACGAGACA
+
CBCCCFBBCCCBGGGGGGGGGGGHHHHGGHHGHHGHHHHHHHHHHHGAFEEFAFG5FAFGGHHHHHHEFEFEFGFAEEFGGEGHGHHHHHGFGGBDGFFHFE3GDGGFEFDHGBEEFE?DEHGHEGDGHFFCHHGBB/C?CEHGCCDGGF
@M02034:409:000000000-BFKT7:1:2108:13051:24037 1:N:0:27
AAAGTCGAGGTGCCTAAAGTGGCAACCCAGACTAATGCTCCTGTTGGTGGTGTAGAGCTTCCTGTAGCCGCATGGCGTTCGTACTTAAATATGGAACTAACCATTCCAATTTTCGCTGTCTCTTATACACATCTCCGAGCCCACGAGACA
+
BBBBAFABBBAAFGGGGGGGGGGHHHHGGHHGHHHHHHHHHHHGHHHGFGEFFFHHHHHHHHHHHHHHHGGGGGHHGGGGGGHHHHHHGHGHHHFHHHGGHHHHGHHHHHHHHHEGGGGHHGHHGHHHHGHHHHGHGFGGGGHGGGGGGH
@M02034:409:000000000-BFKT7:1:2108:15389:24049 1:N:0:27
AAAGTCGAGGTGCCTAAAGTGGCAACCCAGACTGGGGTTCGGGGTGGTGGTGTAGAGCTTCCTGTAGCCGCATGGCGTT
+
AAAB>DAADD>AGFGFFGFFFGGHHHHGGGHA3A2A2AAEEEG00AA1A1EF13F5@5BG5@GGH5BE3BEEFEA?E1>
@M02034:409:000000000-BFKT7:1:2108:11050:24055 1:N:0:27
AAAGTCGAGGTGCCTAAAGTGGCAACCCAGACTACGCCTCCTGTTGGTGGTGTAGAGCTTCCTGTAGCCGCATGGCGTTCGTACTTAAATATGGAACTAACCATTCCAATTTTCGCTGTCTCTTATACACATCTCCGAGCCCACGAGACA
+
BCCBCFCCCCBCGGGGGGGGGGGHHHHGGHHGHHHGGGHGHHHHHHGGGGGFFFHGHHHHHHHHHHHFHGGGGGGGGGGGFFHHHHHHHHHHHHHFFHGHHHFHGHFHHGHHHFGGGGGHHHHHHHHBFHHGHHHFGGGGGEHFGGGGDC
@M02034:409:000000000-BFKT7:1:2108:17896:24061 1:N:0:27
AAAGTCGAGGTGCCTAAAGTGGCAACCCAGACTGGGGGGGGGGTTGGTGGTGTAGAGCTTCCTGTAGCCGCATGGCGTTCGTACTTAAATATGGAACTAACCATTCCAATTTTCGCTGTCTCTTATACACATCTCCGAGCCCACGAGACA
+
BACCCFCCCCCCGGGGGGGGGGGHHHHGGHHGHHHHGGGGFFF;D?FDEFAE?FFBFFFFFFFFFFFFFFF@DFFFFDFEFDFFFFEFFFFFFF0BBFBFFFFFFFF0BBFFFB-.DDA0BBFF9BBBFFFF0F9BD;F;FFFFFB=DDB
@M02034:409:000000000-BFKT7:1:2108:26461:24065 1:N:0:27
AAAGTCGAGGTGCCTAAAGTGGCAACCCAGACTTATCTTGGGGTTGGTGGTGTAGAGCTTCCTGTAGCCGCATGGCGTTCGTACTTAAATATGGAACTAAC
+
AAA?1B>1>1>A11BD1BG3BG0FG0BAA0G0B2DG1FGEDGG//AEAFC/FFEFBF11B11ABBAG2B?>/EAGFEE//?EF?/FFBDGFBDGBB1BD1>
@M02034:409:000000000-BFKT7:1:2108:11809:24079 1:N:0:27
AAAGTCGAGGTGCCTAAAGTGGCAACCCAGACTTATCCGCCGGTTGGTGGTGTAGAGCTTCCTGTAGCCGCATGGCGTTCGTACTTAAATATGGAACTAACCATTCCAATTTTCGCTGTTCTTATACACATCTCCGAGCCCACGAGACAG
+
AAABAFABBBBBGGGGEFGGGGGHFHGGGHHGHHHHHHEGGGGEDGGEFGEFEFHHHHHHHHHFFFHHHGGGGGFFGGGGEEGHGGGFHFFBHHFFBGFFGFHFFHGHHHHHHGGDGGDHHFHHBHBFHHHFHFFD?CCC/FFGGGGGGC
@M02034:409:000000000-BFKT7:1:2108:13814:24080 1:N:0:27
AAAGTCGAGGTGCCTAAAGTGGCAACCCAGACTGTGCATTCGGTTGGTGGTGTAGAGCTTCCTGTAGCCGCATGGCGTTCGTACTTAAATATGGAACTAACCATTCCATTTTCGCTGTCTCTTATACAATCTCCGAGCCCACGAGACAGG
+
B@AAAFBBBDAAGGGGGGGGGGGFHHHGGHHGHHHHHHHGHHHGGGGGGGEFHHHHHEHGHHHHHHHHHGGFEGHHGGGGGFFHHHHHHHGHHHFGHFHGHHHHFHHGHHHHHGGGGGHHHHHGHFFGBGHHHEF@DGGGHGGGFGGCFF
@M02034:409:000000000-BFKT7:1:2108:18822:24081 1:N:0:27
AAAGTCGAGGTGCCTAAAGTGGCAACCCAGACTGCTC
+
AAABAFBBBBABGGGGGGGFGGGHHHHGGHHGHH355
@M02034:409:000000000-BFKT7:1:2108:12944:24083 1:N:0:27
AAAGTCGAGGTGCCTAAAGTGGCAACCCAGACTAGGATTAAGGTTGGGG
+
BBCCBFBBBDABGGGGGEGFGGGGHHHGGHHGHF33B553A5AD3B22E
@M02034:409:000000000-BFKT7:1:2108:18978:24083 1:N:0:27
AAAGTCGAGGTGCCTAAAGTGGCAACCCAGACTCAGACGTCGGTTGGTG
+
CCCCBFBBCCAAGGGGGGGGGGGHHHHG2A2ABFAF3AAAAE2E1E01F
@M02034:409:000000000-BFKT7:1:2108:8835:24096 1:N:0:27
AAAGTCGAGGTGCCTAAAGTGGCAACCCAGACTCATCCGAAGGTTGGTGGTGTAGAGCTTCCTGTAGCCGCATGGCGTTCGTACTTAAATATGGAACTAACCATTCCAATTTTCGCTGTCTCTTATACACATCTCCGAGCCCACGAGACA
+
CCCCCFCCCCCCGGGGGGGGGGGGGHHGGHHGHHHHHHGGGGGHGHGGGGGFHHHHHHHHHHHHHGHGGGGGGGHHGGGGGGHHHHHHHHHHHHHHHHHGHHHHGHGHHHHHHHGFGFGFHHHHHHHFFGGHHHFFDCCCGGHGGGGG?F
@M02034:409:000000000-BFKT7:1:2108:19450:24117 1:N:0:27
AAAGTCGAGGTGCCTAAAGTGGCAACCCAGACTGAGCCTACTGTTGGTGGTGTAGAGCTTCCTGTAGCCGCATGGCGTTCGTACTTAAATATGGAACTAACCATTCCAATTTTCGCTGTCTCTTATACACATCTCCGAGCCCACGAGACA
+
BBBBBFAB3AAAGGGGGGGGFGGHHHHGGHFGHGHHHHHHHHGHHHFGFDGEHHHHBGHHHFFHGHHHGGG?EGHGGGGGGGHGHHHHFGHHHFGHFGFBGHHGHHHHGGHHHHEGGEGFHFHHGH4FGHHHCHGGD//BCGHEFCGDGH
@M02034:409:000000000-BFKT7:1:2108:8174:24117 1:N:0:27
AAAGTCGAGGTGCCTAAAGTGGCAACCCAGACTCCGACGCAGGTTGGTGGTGTAGAGCTTCCTGTAGCCGCATGGCGTTCGTACTTAAATATGGAACTAACCATTCCAATTTTCGCTGTCTCTTATACACATCTCCGAGCCCACGAGACA
+
BBCCBFCCCCBCGGGGGGGGGGGHHHHGGHHGGHHGGGGGGGGCGHGGGGFFGHHHHHHHHHHHHHHHHGGGGGHHGEGGGGHHHHHHHHHHHHHGGHGHHHGHHHHHHHHHHHGGGGGHHGHHHHGHFHFHGHHFGGGGCGHGGGGGGH
@M02034:409:000000000-BFKT7:1:2108:16926:24118 1:N:0:27
AAAGTCGAGGTGCCTAAAGTGGCAACCCAGACTGCGAAGCCGGTTGGTGGTGTAGAGCTTCCTGTAGCCGCATGGCGTTCGTACTTAAATATGGAACTAACCATTCCAATTTTCGCTGTCTCTTATACACATCTCCGAGCCCACGAGACA
+
CCCCCFBCCCAAGGGGGGGGGGGHHHHGGHHGHHHGGGGGHGGGGGGEFGEFHGHHHHHHHHHHHHHHHGGGGGHHGGGGGGHHHHHHHHHHHHGGFHHHHHHHHHGHHHHHHHGDGGFFHHHHHHHHGHHGHHHHGGGGGGHGFGGGGH
@M02034:409:000000000-BFKT7:1:2108:20371:24122 1:N:0:27
AAAGTCGAGGTGCCTAAAGTGGCAACCCAGACTACGGGGCATGTTGGTGGTGTAGAGCTTCCTGTAGCCGCATGGCGTTCGTACTTAAATATGGAACTAACCATTCCAATTTTCGCTGTCTCTTATACACATCTCCGAGCCCACGAGACA
+
CCBBAFCCCCABGGGGGGGGGGGGGGHGGHHGGHHGGGGGGHHHHHHEFGFFHGHFHGHHFGHGHHHHHGFEGGHHEEGGGGHHHHHHHHHHHHHHGHHHHHHHHHGGHHHHHFGGGGEHHHHHHHHHFHHHHHHGGGGGGGHGGGGGGG
@M02034:409:000000000-BFKT7:1:2108:15313:24123 1:N:0:27
AAAGTCGAGGTGCCTAAAGTGGCAACCCAGACTAAGCCTTGTGTTGGTGGTGTAGAGCTTCCTGTAGCCGCATGGCGTTCGTACTTAAATATGGAACTAAGCATTCCAATTTTCGCTGTCTCTTATACACATCTCCGAGCCCACGAGACA
+
BAABAF@ABDBBGGFGC44FFFFHCHHFGHHGHHHHHHHHHHHHHHH?FGGGHHHGHFHHHCGHHFHBGFFEEDHHGGGGDGGEHHFGHHHGHFFFFEF3@BGFGEF44BFHHGFGGEEFFHGBBBD3FGFHHHFD/CGG/FHA/>CFDB
@M02034:409:000000000-BFKT7:1:2108:19466:24128 1:N:0:27
AAAGTCGAGGTGCCTAAAGTGGCAACCCAGACTGAGCCTACTGTTGGTGGTGTAGAGCTTCCTGTAGCCGCATGGCGTTCGTACTTAAATATGGAACTAACCATTCCAATTTTCGCTGTCTCTTATACACATCTCCGAGCCCACGAGACA
+
BBCCCFCCCBCBGGGGGGGGGGGHHHHGGHHGHHHHHHHHHHHHHHHGGGEFGHGGHHHHHHHHHHHHHEGGGGHGGEGGGGHHHHHHFGHHHHGFFGHHFHGHHHGHGGHHHHGGGGGGHHHHHHHHGHHHGHFGGCGF@GHGGGGGGF
@M02034:409:000000000-BFKT7:1:2108:8168:24134 1:N:0:27
AAAGTCGAGGTGCCTAAAGTGGCAACCCAGACTCCGACGCAGGTTGGTGGTGTAGAGCTTCCTGTAGCCGCATGGCGTTCGTACTTAAATATGGAACTAACCATTCCAATTTTCGCTGTCTCTTATACACATCTCCGAGCCCACGAGAC
+
AAA?AFAABBAAFGGFG4FEFGGGHGCFFHHAG33A2AA2AA0A3AE1AEEFGGGEFFFBFGFGHFEFFGGGGGHGGEEEFGGHHHDFFE4BEFG3BFFFGGFFHGHEGGGHHFFDGGDBBBFGDGBGE22BFGDG?CC/A/?<?CG?D
@M02034:409:000000000-BFKT7:1:2108:20556:24138 1:N:0:27
AAAGTCGAGGTGCCTCAAGTGGCAACCCAGACTAATCATCAGGTTGGTGGTGTAGAGCTTCCTGTAGCCGCATGGCGTTCGTACTTAAATATGGAACTAACCATTCCAATTTTCGCTGTCTCTTATCCACATCTCCGAGCCCACGAGAC
+
?AAAAD3?DAA?FEG4BGBFFGFGHGHGGCGGFG3DA5DFD3BAFCE2A2A1AGFB5BBBGGHG5FGFAEG0EEGG?EEG1?FGHGFFEGGGFG33@F3FFHHHFFF44B?4GE/EE/EGFFGDBF3BF1F?CGGD?>C<CF/FC/@?D
@M02034:409:000000000-BFKT7:1:2108:15327:24141 1:N:0:27
AAAGTCGAGGTGCCTAAAGTGGCAACCCAGACTAAGCATTGTGTTGGTGGTGTAGAGCTTCCTGTAGCCGCATGGCGTTCGTACTTAAATATGGAACTAAGCATTCCAATTTTCGCTGTCTCTTATACACATCTCCGAGCCCACGAGAC
+
BBCBAFCCCCCCGGGGGGGGGGGHHHHGGHHGHHHH35A53DGCGHHEGGEFGHHHHHHGHHHHHHFHHGGGGGHHGGGGGGHHHHHHHHHHHHFBEHHF3GFHHHGHHGHHHFEFGGGHHGFHHHHHHHHHHHGHDBDGGGHGGGFGG
@M02034:409:000000000-BFKT7:1:2108:10509:24151 1:N:0:27
AAAGTCGAGGTGCCTAAAGTGGCAACCCAGACTAATAATAAGGTTGGTGGTGTAGAGCTTCCTGTAGCCGCATGGCGTTCGTACTTAAATATGGAACTAACCATTCCAATTTTCGCTGTCTCTTATACACATCTCGG
+
AABAAFCCCBBCGGGGGGGGGGGHHHHGGHHGHHHHFDGF5B3GBGEA2AFFA3F55AB3AFDGA5B5AEE0EE?1>E>F1?2?1FGFE4F@FE33BFGFC13B34F4?FFHGG>EEAEG44DE4FHFFFHFHFH0?
@M02034:409:000000000-BFKT7:1:2108:21197:24153 1:N:0:27
AAAGTCGAGGTGCCTAAAGTGGCAACCCAGACTTCTCGGCCTGTTGGTGGTGTAGAGCTTCCTGTAGCCGCATGGCGTTCGTACTTAAATATGGAACTAACCATTCCAATTTTCGCTGTCTCTTACACATCTCCGAGCCCACGAGACAGG
+
CCCCBFCCBBBCGGGGGGGGGGGHHHHGGHHGHHHHHGGGGGGHHHHEGGGGHHHFHHHHHHHHHHHHHGGFGGHHGGGGGGHHHHHFBFHHHHHFHHHHHHHGHHHHHGHHHFGGGGGHHHHHGHHHGHHHHHGCGGGGHGGGGGGHGF
@M02034:409:000000000-BFKT7:1:2108:10491:24153 1:N:0:27
AAAGTCGAGGTGCCTAAAGTGGCAACCCAGACTAATAATAAGGTTGGTGGTGTAGAGCTTCCTGTAGCCGCATGGCGTTCGTACTTAAATATGGAACTAACCATTCCAATTTTCGCTGTCTCTTATACACATCTCCGAGCCCACGAGACA
+
BBCBAFCBCCAAGGGGGGGGGGGGGGHGGHHGHHHHHHHHHGHFGGGGGGBFFHHHGGFHGHHFHHHHHEEEGGHHGEGGFGFHHHHHHHHHHHHFGHGFHHFHHHGHHHHHHHGGGGAEHGHHEFHFHHGHGG32FGGGGGHGGGGGDF
@M02034:409:000000000-BFKT7:1:2108:20556:24156 1:N:0:27
AAAGTCGAGGTGCCTAAAGTGGCAACCCAGACTAATCATCAGGTTGGTGGTGTAGAGCTTCCTGTAGCCGCATGGCGTTCGTACTTAAATATGGAACTAACCATTCCAATTTTCGCTGTCTCTTATACACATCTCCGAGCCCACGAGACA
+
BABCCFCCCCAAFGGGGGGFGGGGHHHGGHGFHHHHHHHHHHHHHHGGGGGGHGHHHHHHHHHHHHHHHGGGGGHHGGGGGGHHHHHHHHHHHHHHHHHHHHHHHHHGHHHHHHGGGGGGGHHHHHHHGHHHHHHHFCGFGGHGGGGGGG
@M02034:409:000000000-BFKT7:1:2108:10593:24161 1:N:0:27
AAAGTCGAGGTGCCTAAAGTGGCAACCCAGACTCTGGTGGGGGTTGGTGGTGTAGAGCTTCCTGTAGCCGCATGGCGTTCGTACTTAAATATGGAACTAACCATTCCAATTTTCGCTGTCTCTTATACACATCTCCGAGCCCACGAGACA
+
BBBBBFBBBBBBGGGGGGGGGGGHGHHGGHHGHHHGHHGGGGGGGGGEFGEFHHHHHHHHHHHGHHHHHGGEEGHHGGGGGFHHHHHHGHFGHHHHHHHGHHHHHHGHHHHHHHGGGGEFHHHHHHHHHGHHHFHHD?FGGFHEGGGGGG
@M02034:409:000000000-BFKT7:1:2108:15650:24164 1:N:0:27
AAAGTCGAGGTGCCTAAAGTGGCAACCCAGACTAAGGAGCCGGTTGGTGGTGTAGAGCTTCCTGTAGCCGCATGGCGTTCGTACTTAAATATGGAACTAACCATTCCAATTTTCGCTGTCTCTTATACACATCTCCGAGCCCACGAGACA
+
AABAAFBB?AAACFGGFGGAGEFHGHHGGHHGCHHHFGFCFFGEEGGGGGEFHHHEHHHHHFFHHHG5DEEGGDFFGGGGFDGHHHHGHHHHHHGGHHHGFHFGHHHFHHGHFHGGGGDFFFGHEHEGBGFGHHFDD?F?CGHGGGGG.<
@M02034:409:000000000-BFKT7:1:2108:15713:24164 1:N:0:27
AAAGTCGAGGTGCCTAAAGTGGCAACCCAGACTAAGCCTCCGGTTGGTGGTGTAGAGCTTCCTGTAGCCGCATGGCGTTCGTACTTAAATATGGAACTAACCATTCCAATTTTCGCTGTCTCTTATACACATCTC
+
AAA1AFA?D?AAFFGFFF1BFDFFHHHGCFGGGHFEGHHFCEEEAEG/AF/F/BDAF11AEFGFFFG21BEEEEAHGECEG/EEAGFHFFGFF1B1BFD1FEBF1D2F2GH2BBEEFG/BGFGF1DHBDGDGHBF
@M02034:409:000000000-BFKT7:1:2108:20751:24165 1:N:0:27
AAAGTCGAGGTGCCTAAAGTGGCAACCCAGACTGAGAAGATGGTTGGTGGTGTAGAGCTTCCTGTAGCCGCATGGCGTTCGTACTTAAATATGGAACTAACCATTCCAATTTTCGCTGTCTCTTATACACATCTCCGAGCCCACGAGACA
+
BBCCBFBBCBBBGGGGGGGGGGGHHHHGGHHGHHHHHHHHHHHGGGGGGGGFGHHHHHHHHHHHHHHHGGGGGGHHGGGGGGHHHHHHHHGHHHGHHHHHHHHGHHGHHHHHHHFFGGEHGHHG4FHHHHHHHHFHGCGGGGHGGGG?DB
@M02034:409:000000000-BFKT7:1:2108:18738:24176 1:N:0:27
AAAGTCGAGGTGCCTAAAGTGGCAACCCAGACTAATTTTTCTGTTGGTGGTGTAGAGCTTCCTGTAGCCGCATGGCGTTCGTACTTAAATATGGAACTAACCATTCCAATTTTCGCTGTCTCTTATACACATCTCCGAGCCCACGAGACA
+
AABAAFBBBB>A4GGGGGGGFGGFHHHGGGHGEHHHHFFHHHHHHHGEF?AFFFGBGF33GBGGGGHHHGGGGGH1EFGGGGGEHFHFDGHFHHHHHHHEHEFGHHFHHGGHHFGGGG?EGGGHDGGHEFHHBGB2B?FC<FHGGF/EAF
@M02034:409:000000000-BFKT7:1:2108:15700:24177 1:N:0:27
AAAGTCGAGGTGCCTAAAGTGGCAACCCAGACTAAGCCTCCGGTTGGTGGTGTAGAGCTTCCTGTAGCCGCATGGCGTTCGTACTTAAATATGGAACTAACCATTCCAATTTTCGCTGTCTCTTATACACATCTCCGAGCCCACGAGACA
+
CCCBCFCCCBAAGGGGGGGGGGGGGHHGGGHGHHHHGHHHHEGEEEFGGGEGGHHFHHHHHHHHGFHFHEFEEGHGGGGGGGHHHHHHHHHHHHFFHHHHHHGHFHHHFGHHHHGGGGCBGFHHHHHFFHHHHHHFGCGGGFEGGGGGGG
@M02034:409:000000000-BFKT7:1:2108:24884:24187 1:N:0:27
AAAGTCGAGGTGCCTAAAGTGGCAACCCAGACTAATCATACGGTTGGTGGTGTAGAGCTTCCTGTAGCCGCATGGCGTTCGTACTTAAATATGGTACTAACCATTCCAATTTTCGCTGTCTCTTATACACATCTCCGAGCCCACGAGACA
+
BBCCBFABBBCCGGGGGFGGGGGHHHHGGHGGHFHGGGHHDFFHC?2EAEFCA3D5ABAF5GGDFBBA3AE0FFC1/E@FDA21GGHFBGHDFB44BEGH303B?4F4BF?HF4/EF/<BB?D44B3DGBHFHFHBF@@CG/=/</@/<=
@M02034:409:000000000-BFKT7:1:2108:21799:24194 1:N:0:27
AAAGTCGAGGTGCCTAAAGTGGCAACCCAGACTGGGTGTGTGGTTGGTGGTGTAGAGCTTCCTGTAGCCGCATGGCGTTCGTACTTAAATATGGAACTAACCATTCCAATTTTCGCTGTCTCTTATACACATCTCCGAGCCCACGAGACA
+
BABBBFBBBBA4FFGGGBGFGBFHHHGGFHHGHHHGEEEGCAFHGGA1FEEFHFHBG5GHFHHHHFFFFGG?EGGAEAFGGEBGHHHGGHHHHHBDGGHHBFDFGFHDGGDGGB<EEEDFDGFF3DGFG2FCHFEFECGGGGHG/@C/A<
@M02034:409:000000000-BFKT7:1:2108:18371:24194 1:N:0:27
AAAGTCGAGGTGCCTAAAGTGGCAACCCAGACTTCGGAGGTGGTTGGTGGTGTAGAGCTTCCTGTAGCCGCATGGCGTTCGTACTTAAATATGGAACTAACCATTCCAATTTTCGCTGTCTCTTATACACATCTCCGAGCCCACGAGAC
+
A?AAAFBBBBBAGGGGFGGFGGGGHHHGD2EAHHHGGGGGEHFEFG?AFGEFFFHFHHGGFAGFHGHFFEGEGGHGEGCGGGHGHHHG3GFHHHFHHHHGHGHGFFHFHHHHGHCGGGGHHEGFBFGHFFHHHHGFDGG?C/GGFC?.E
@M02034:409:000000000-BFKT7:1:2108:7118:24198 1:N:0:27
AAAGTCGAGGTGCCTAAAGTGGCAACCCAGACTGCTCCTCCGGTTGGTGGTGTAGAGCTTCCTGTAGCCGCATGGCGTTCGTACTTAAATATGGAACTAACCATTCCAATTTTCGCTGTCTCTTATACACATCTCCGAGCCCACGAGACA
+
AAABBFCCCCAAGGGGGGGGGGGGHHHGGHHGHGHHHHHHHGGGGGGAFGEFGFHGHFGGHCGHHHHGGGGGGGHHEEEFFEGHHHGFHFFHHHEGHHHHHGFHFFHFGGGHHFGGGGFHHEGHDHHHHHHHGHHFGFGGGGHGGGGDDF
@M02034:409:000000000-BFKT7:1:2108:23415:24204 1:N:0:27
AAAGTCGAGGTGCCTAAAGTGGCAACTCAGACTAATCATCGTGTTGGTGGTGTAGAGCTTCCTGTAGCCGCATGGCGTTCGTACTTAAATATGGAACTAACCATTCCAATTTTCGCTGTCTCTTATACACATCTCCGAGCCCACGAGACA
+
AAB@AFAABBABGGGGGDGFFGGHHDFHHHHHHDFFHFGFGFFFHHHEFGEGAGHGGDFHDGHGGHHGGAEEEGHHGGGGGGHHHHHHFFHHHHHFFFFFFHFHHHHGHHHHGHGGGGEGHFFHBHEHFHGBBGFGB@D@DGHGG?FGG<
@M02034:409:000000000-BFKT7:1:2108:18358:24208 1:N:0:27
AAAGTCGAGGTGCCTAAAGTGGCAACCCAGACTTCGGAGGTGGTTGGTGGTGTAGAGCTTCCTGTAGCCGCATGGCGTTCGTACTTAAATATGGAACTAACCATTCCAATTTTCGCTGTCTCTTATACACATCTCCGAGCCCACGAGACA
+
BBCCAFCCCBBBGGGGGGGGGGGHHHHGGHHGHHHGDAEG2FFGGGGEFGEFFFHHHHHHHGHHHHHHHGGGGGHHGGGGGGHHHHGGGGHHHHHHGHGHFHHHHHGHHGHHHHGGGGGHHHHHHHHHGHHHHHHHG?GGGFHGGGGAEF
@M02034:409:000000000-BFKT7:1:2108:12411:24215 1:N:0:27
AAAGTCGAGGTGCCTAAAGTGGCAACCCAGACTCGTCAGAGTGTTGGTGGTGTAGAGCTTCCTGTAGCCGCATGGCGTTCGTACTTAAATATGGAACTAACCATTCCAATTTTCGCTGTCTCTTATACACATCTCCGAGCCCACGAGACA
+
BBBBBFCCCCCCGGGGGGGGGGGHHHHGGHHGHHGHGHGHHHHHHHH2F?EFGFGBHFHHGHHHHFHFFGG0FFHFFEEGFFFEHGHEEGHHHFB3GGHHF03FGGHFHGGHHFEFFE?GHHHHGHFHFHHHFHHHGGGCFFFGCCDG?F
@M02034:409:000000000-BFKT7:1:2108:18055:24218 1:N:0:27
AAAGTCGAGGTGCCTAAAGTGGCAACCCAGACTCTGAGGAGTGTTGGTGGTGTAGAGCTTCCTGTAGCCGCATGGCGTTCGTACTTAAATATGGAACTAACCATTCCAATTTTCGCTGTCTCTTATACACATCTCCGAGCCCACGAGACA
+
CCCCCFCCCCCBGGGGGGGGGGGHHHHGGHHGFFGF5FACEHHHHHH2E2FCA3F5FABGDHGHG5E53BE?EGF1>EEGFE2FGHHHFHHDFF33B@GF303B34F44FEHG4/EFD?GFHGF4G4DHF2?GHH2F?CCGCHFGC?DDF
@M02034:409:000000000-BFKT7:1:2108:8373:24223 1:N:0:27
AAAGTCGAGGTGCCTAAAGTGGCAACCCAGATTTGTCAGCATGTTGGTGGTGTAGAGCTTCCTGTAGCCGCATGGCGTTCGTACTTAAATATGGAACTAACCATTCCAATTTTCGCTGTCTCTTATACACATCTCCGAGCCCACGAGACA
+
CCCCCFCBCCABGFGGGGGGGGGHHGHGGHHHHHHHHHHGFHHHHHHGFGEFADGFHHHHHGGHHHHGGEGGGGHFEEEFGGGHHHHHHGHHHHFFHHHHHHGHHHGHHHHHHHGGGGGHHHHHHHHHFHHGHHGFGGGGGGHGG@CGDG
@M02034:409:000000000-BFKT7:1:2108:5383:24226 1:N:0:27
AAAGTCGAGGTGCCTAAAGTGGCAACCCAGACTTATGCGTCGGTTGGTGGTGTAGAGCTTCCTGTAGCCGCATGGCGTTCGTACTTAAATATGGAACTAACCATTCCAATTTTCGCTGTCTCTTATACACATCTCCGAGCCCACGAGAC
+
ABCBBFBBBCBCGGGGGGGGGGGHHHHGGHHGHHGHHCGA?ECFGGGEFGEFGFGFGDHHFFHHGFHHHEEEFGH1EEGEFGFGFGFHFHGGHHFFFHFFFFFGBGBFHHHHHGEGGFGDH3FHGFH>DGFHGGDF?C@FGFHGD@DGE
@M02034:409:000000000-BFKT7:1:2108:23583:24226 1:N:0:27
AAAGTCGAGGTGCCTAAAGTGGCAACCCAGACTTCTACTACGGTTGGTGGTGTAGAGCTTCCTGTAGCCGCATGGCGTTCGTACTTAAATATGGAACTAACCATTCCAATTTTCGCTGTCTCTTATACACATCTCCGAGCCCACGAGAC
+
CBCCBFCCCDABGGGGGGGFGGGHHHHGGHHGHHHHHHHHHFGHGGGEFGFGGHHHFHHHHHHHHGHHFGGGGGHGGGGGGGHHHHHHDGHHHHGGHHGFFAFGHHFFFGFGHHGGGGGGHGFHHHFHGHHHHHFHGCGGGG/FGD/??
@M02034:409:000000000-BFKT7:1:2108:24996:24232 1:N:0:27
AAAGTCGAGGTGCCTAAAGTGGCAACCCAGACTCGTACTCCGGTTGGTGGTGTAGAGCTTCCTGTAGCCGCATGGCGTTCGTACTTAAATATGGAACTAACCATTCCAATTTTCGCTGTCTCTTATACACATCCCGAGCCCACGAGACAG
+
BCCCBFAABBAAFFGFFGGGGGGHHHHGFHHGGHGHGHHHHGGGGGGGGGGFAGGGHHGHGHHHHHHHHGGGGGHHGGGGGEFGFHEGFGHGHHHGGGFFFHGHHHHHFGFHGDEGGAEFFHHHHHFGFGHGCFGDFGCCFHGGGGGGHH
@M02034:409:000000000-BFKT7:1:2108:12962:24233 1:N:0:27
AAAGTCGAGGTGCCTAAAGTGGCAACCCAGACTTCGAAGCATGTTGGTGGTGTAGAGCTTCCTGTAGCCGCATGGCGTTCGTACTTAAATATGGAACTAACCATTCCAATTTTCGCTGTCTCTTATACACATCTCCGAGCCCACGAGACA
+
BBCCCFCCCCBCGGGGGGGGGGGGHHHGGGHGHHHGHHGGHHHHHHHGGGEFGFHHHHHHHHHHGHHHHGGGGGHHGGGGGGHHHHHHHHGHHHHHHHHHHHHHHHHHFHHHHHGGGGGGHGHHHHHHFHHGHHHHGGGGGGHGGGGCFG
@M02034:409:000000000-BFKT7:1:2108:21128:24235 1:N:0:27
AAAGTCGAGGTGCCTAAAGTGGCAACCCAGACTACGGGGAATGTTGGTGGTGTAGAGCTTCCTGTAGCCGCATGGCGTTCGTACTTAAATATGGAACTAACCATTCCAATTTTCGCTGTCTCTTATACACATCTCCGAGCCCACGAGACA
+
AAAABFCCCCCCGGGGGGGGGGGHHHHGGHHGHHHGGGGAEGHHHHHEGGFFHHHGHGHHHFHHHHHHHGGGEGHHGGGGGGFHHHHHFGHHHGHHHHHHHHHGHHGFEFGHHHEGGGGHHGHHGHGHFHHHHHHGGCGFGGHGGCGGGF
@M02034:409:000000000-BFKT7:1:2108:12871:24237 1:N:0:27
AAAGTCGAGGTGCCTAAAGTGGCAACCCAGACTCGTGCGTCGGTTGGTGGTGTAGAGCTTCCTGTAGCCGCATGGCGTTCGTACTTAAATATGGAACTAACCATTCCAATTTTCGCTGTCTCTTATACACATCTCCGAGCCCACGAGACA
+
ABAAA@AADBAAFGGGGGGFGBFFHHHCFHGGGFC22FAFCEEEE0EFFD1AAFG5@GGHDGHFFFEDGEEEGGHHGEEFEEGGEGHHHHBF4FBFGHFHHHHGHHHH4FGHHHGGGGC1FGHFFHH2FHHEFFGFD@CGDGHGGGGGDF
@M02034:409:000000000-BFKT7:1:2108:7839:24242 1:N:0:27
AAAGTCGAGGTGCCTAAAGTGGCAACCCAGACTCAGAATAAGGTTGGTGGTGTAGAGCTTCCTGTAGCCGCATGGCGTTCGTACTTAAATATGGAACTAACCATTCCAATTTTCGCTGTCTCTTATACACATCTCCGAGCCCACGAGACA
+
ABABAFAADBBBGGGGFGGGGGGHHHHGGHGGHHHHHHGHHHHGGHGGFGGGGHHHHHHHHHHHHHHHHGGGGGHHGGGGGGHHHHHHHHHHHFGHHHHHHHFHHHHHHHHHHHGGGCFHHHHHHHHHGHGHHHGHGFGGGGHGGGGGGC
@M02034:409:000000000-BFKT7:1:2108:22395:24243 1:N:0:27
AAAGTCGAGGTGCCTAAAGTGGCAACCCAGACTACGCCGACTGTTGGTGGTGTAGAGCTTCCTGTAGCCGCGTGGCGTTCGTACTTAAATATGGAACTAACCATTCCAATTTTCGCTGTCTCTTATACACATCTCGG
+
AAABBFAABDBBGGGFB4GGGGGHHGHGGHHGH332A22AEEFHF3BEC?EGGGHFG5BGBGGF@@5F3>E/>EE/EECGGGHECFD33EGFHH33EGBBBFDFFDG33BDGHD/EF<<@GDGG2FGHB2DFCD10<
@M02034:409:000000000-BFKT7:1:2108:18173:24246 1:N:0:27
AAAGTCGAGGTGCCTAAAGTGGCAACCCAGACTTGGACGTCTGTTGGTGGTGTAGAGCTTCCTGTAGCCGCATGGCGTTCGTACTTAAATATGGAACTAACCATTCCAATTTTCGCTGTCTCTTATACACATCTCCGAGCCCACGAGACA
+
AAAABFCCCCABGGGGGGGGGGGHHHHGGHHGHHHHHHGFGHGHHHHFGGEFGHHHHHHHHHHHGFHHHGGGGGHHGFGGFGHHHHHHHHHHHHHHGHGHHHFHHHHHHHHHHGGGGGGHGGHHGGFFFHHHHHHFGCC@DFGFGGGGGH
@M02034:409:000000000-BFKT7:1:2108:24637:24271 1:N:0:27
AAAGTCGAGGTGCCTAAAGTGGCAACCCAGACTAATAAGAAGGTTGGTGGTGTAGAGCTTCCTGTAGCCGCATGGCGTTCGTACTTAAATATGGAACTAACCATTCCAATTTTCGCTGTCTCTTATACACATCTCCGAG
+
AAA?AD>A>DAACAAGFGG3GBAA1FG0FAAFFEGB2BFE1BAAF0/EFCEEAFH2FH1G1BGD12BB1AEEGGHHG/>FEG0>>2F11F2@B111FCFBG0F11FGHFGH2FFEEG?<1BFF2GFG>BG1F11GFF/C
@M02034:409:000000000-BFKT7:1:2108:12164:24272 1:N:0:27
AAAGTCGAGGTGCCTAAAGTGGCAACCCAGACTCCGAAGGGGGTTGGTGGTGTAGAGCTTCCTGTAGCCGCATGGCGTTCGTACTTAAATATGGAACTAACCATTCCAATTTTCGCTGTCTCTTATACACATCTCCGAGCCCACGAGACA
+
BBCCBFBCCBCCGGGGGGGGGGGFHHHGGHHGHHHFEEGGGGGGGGGFGGGGHFHEGGBG5GHHHGHGHGGGGGHFGEEGGE?GGHHFHHHGFHFGHGHHGFFGHHGHGHHHHHGGGFEFGHHHHHHHGHHHHHHHG?FDGGHGGGGGGG
@M02034:409:000000000-BFKT7:1:2108:21229:24272 1:N:0:27
AAAGTCGAGGTGCCTAAAGTGGCAACCCAGACTCAGCATGAGGTTGGTGGTGTAGAGCTTCCTGTAGCCGCATGGCGTTCGTACTTAAATATGGAACAACCATTCCAATTTTCGCTGTCTCTTATACACATCTCCGAGCCCACGAGACAG
+
A3AABFABBBAAGGGGGGGGGGGFHHH?FGDGHHHHCFEGGHHHHHG2FFEFGFFFGFHHHFGFGHHHHGGEEFHHGGGEFEGGHHHHHGHHHFGFGHBHGGFGHHFDGHGHHGGGGEGHHHHGGGHHHFHHGHGGFG?D<GGGDCFGHH
@M02034:409:000000000-BFKT7:1:2108:21157:24278 1:N:0:27
AAAGTCGAGGTGCCTAAAGTGGCAACCCAGACTGATAAGAGTGTTGGTGGTGTAGAGCTTCCTGTAGCCGCATGGCGTTCGTACTTAAATATGGAACTAACCATTCCAATTTTCGCTGTCTCTTATACACATCTCCGAGCCCACGAGACA
+
BBCCBFCCCCABGGGGGGGGGGGHHHGGGHDGHHHHGHHHHHHHHHEEFGGFHHHHHHHHHGHHHHHHHGGEGGHHGGGGGGHHHHHHFHHHGHGGHHGHHHFHHHHFGFGHHFEFGFGHHHHHFHHHHGHHHHHHGGGGGGHGGGGGGG
@M02034:409:000000000-BFKT7:1:2108:11333:24294 1:N:0:27
AAAGTCGAGGTGCCTAAAGTGGCAACCCAGACTAATAAGACGGTTGGTGGTGTAGAGCTTCCTGTAGCCGCATGGCGTTCGTACTTAAATATGGAACTAACCATTCCAATTTTCGCTGTCTCTTATACACATTCCGAGCCCACGAGACAG
+
BBBBBFBBBBAAFGGGGGGFFFGFHGHGGHGGGHHHHHHHHEGEFEGGGFEFFGHFHHHHHFHEGFHFGEFGGGHFEFEFGGHHHHHHGHHHHHGGHHHHHHHHHHHHHHHHHFFGGGGFHHGHGHHHHHHHHHFFGGGDFHGGGGGGHH
@M02034:409:000000000-BFKT7:1:2108:16453:24294 1:N:0:27
AAAGTCGAGGTGCCTAAAGTGGCAACCCAGACTATTGAGCCTGTTGGTGGTGTAGAGCTTCCTGTAGCCGCATGGCGTTCGTACTTAAATATGGAACTAACCATTCCAATTTTCGCTGTCTCTTATACACATCTCCGAGCCCACGAGACA
+
AABBAFBCCBAAGGGGGGGGGGGFHHHGGHHGHHHHHHHFHHHHHHHEFGAFGFHFHBGHHHHHHHHHHGGGGGHHGEGGGEGHHHHGGHFHHHFGGHHHHHHHHHGGHHHHHGGGGGFHHHHFHHGHGGHHHHHFGGGGGGHGGGGGGG
@M02034:409:000000000-BFKT7:1:2108:23651:24298 1:N:0:27
AAAGTCGAGGTGCCTAAAGTGGCAACCCAGACTGGGGGGTTGGTTGGTGGTGTAGAGCTTCCTGTAGCCGCATGGCGTTCGTACTTAAATATGGAACTAACCATTCCAATTTTCGCTGTCTCTTATACACATCTCCGAGCCCACGAGACA
+
BABABFBBBBBBGGGGGFGGGFGFHDHGFHHGHHHGGGGGGGGGHGGGGFCFHFHGHHHHHHHGHHHHHGGFGGHHGGGGDCGHHHHGHHGHHHFGFHHHHHHHHHGHHHHHHHGGGDDFFGFGCFFFBFGFGGGFF?A?GEEEFFFFB9
@M02034:409:000000000-BFKT7:1:2108:10109:24300 1:N:0:27
AAAGTCGAGGTGCCTAAAGTGGCAACCCAGACTAGTCATCTTGTTGGTGGTGTAGAGCTTCCTGTAGCCGCATGGCGTTCGTACTTAAATATGGAACTAACCATTCCAATTTTCGCTGTCTCTTATACACATCTCCGAGCCCACGAGACA
+
BABCBFCCCCCCGGGGGGGFGGGHHHHGGHHGHHHHHHHHHHHHHHHEFGGFGHHHHGHHFHHHGHHHFEGGGGHHGGGGGGHHHHHHHHHHHHHHGHGFFHFHHHHHHGHHHHGGGGGHHHHHHHHHFFHFHHGFGGGGGGHGGGGGGF
@M02034:409:000000000-BFKT7:1:2108:17395:24302 1:N:0:27
AAAGTCGAGGTGCCTAAAGTGGCAACCCAGACTCAGAAGCAGGTTGGTGGTGTAGAGCTTCCTGTAGCCGCATGGCGTTCGTACTTAAATATGGAACTAACCATTCCAATTTTCGCTGTCTCTTATACACATCTCCGAGCCCACGAGACA
+
BBCCBFABCCCBGGGGGGGGGGGHHHHGGHHGHHHGHHHHHHHHHHGEGGGGHHHHHHHHHHHHHHHHGGGGGGHHGGGGGGHHHHHHHHHHHHBGHHFHHHHHHHFHHGHHHHGGGGGGHHHHGHGHGHHHHHFDDCCCGGHGGGGGGH
@M02034:409:000000000-BFKT7:1:2108:13336:24306 1:N:0:27
AAAGTCGAGGTGCCTAAAGTGGCAACCCAGACTAATAATAATGTTGGTGGTGTAGAGCTTCCTGTAGCCGCATGGCGTTCGTACTTAAATATGGAACTAACCATTCCAATTTTCGCTGTCTCTTATACACATCTCCGAGCCCACGAGACA
+
BBCCBFBCCCCBGGGGGGGGGGGHHHHGGHHGHHHHHHHHHGHHHHHGGGGGHHHFHHHHHHHHHHHHHGGGGGHHGGGGGFHHHHHHHHHHHGHHHHHGHHHHHHHHHHHHHHGGGGFHHHHHFHHHHGHHHHFHGCCCGGHGGGGGGC
@M02034:409:000000000-BFKT7:1:2108:21213:24306 1:N:0:27
AAAGTCGAGGTGCCTAAAGTGGCAACCCAGACTCAGATTACGGTTGGTGGTGTAGAGCTTCCTGTAGCCGCATGGCGTTCGTACTTAAATATGGAACTAACCATTCCAATTTTCGCTGTCTCTTATACACATCTCCGAGCCCACGAGACA
+
CCCCCFCBBCBCGGGGGGGGGGGHHHHGGHHGHHHGHHGHHGGHGGGGGGGGHHHFHHHHHHHHHHHHHGGGGGHHGGGGGGEHHHHHHHHHHHHHHHHHGHHHHHGHHHHHHGGGGGGGHHHHHHHHGHHHHHHHGGFCDEHGGGGGGB
@M02034:409:000000000-BFKT7:1:2108:18145:24307 1:N:0:27
AAAGTCGAGGTGCCTAAAGTGGCAACCCAGACTTCTCATCTGGTTGGTGGTGTAGAGCTTCCTGTAGCCGCATGGCGTTCGTACTTAAATATGGAACTAACCATTCCAATTTTCGCTGTCTCTTATACACATCTCCGAGCCCACGAGACA
+
CCCCCFCCCCAAGGGGGGGFGGGHHHHGGCHGHHHHHHHHHHHGHGGGGGGFBGHHHHHHHHHHHHHFHEGFGGHHGGGGFGHHHHHHHHGHGHHEFHHGGHHHHHGHHGHGHHCGGGGFHHHHHHGHFHGHHHHHGCF@DGHGGGGGGH
@M02034:409:000000000-BFKT7:1:2108:26012:24308 1:N:0:27
AAAGTCGAGGTGCCTAAAGTGGCAACCCAGACTACTCATCATGTTGGTGGTGTAGAGCTTCCTGTAGCCGCATGGCGTTCGTACTTAAATATGGAACTAACCATTCCAATTTTCGCTGTCTCTTAACAAACTCTGAGCACACGCGA
+
ABCCAFABCCBAGGGGGGGFGGGFHGHGGHHGHHGBB555D5AFGHFECEAAAADAAA3B5FGGGFGDBEECGEA1E?E?E>2GEGHGHHHFEF33EGHFE?3FDDHBGG3GDDEEGDEG4?D?44DG30?2F333DB2BBF<//B
@M02034:409:000000000-BFKT7:1:2108:12595:24308 1:N:0:27
AAAGTCGAGGTGCCTAAAGTGGCAACCCAGACTCTTGCTCCTGTTGGTGGTGTAGAGCTTCCTGTAGCCGCATGGCGTTCGTACTTAAATATGGAACTAACCATTCCAATTTTCGCTGTCTCTTATACACATCTCCGAGCCCACGAGACA
+
BBCCBFBABCABGGGGGGGGGGGHHHHGGHHGHHHHHHHHHHHHHHHGGGFFGHHGHHHHFHHHHHHGHGGGGGHHGGGGGGHHHHHHHHHHHHGHGHGFGHFHHHHHHHHHHHGGGGGHHGHHHHHHGGHHHHHHGGGGGGHGGGGGDF
@M02034:409:000000000-BFKT7:1:2108:21231:24308 1:N:0:27
AAAGTCGAGGTGCCTAAAGTGGCAACCCAGACTCAGATTACGGTTGGTGGTGTAGAGCTTCCTGTAGCCGCATGGCGTTCGTACTTAAATATGGAACTAACCATTCCAATTTTCGCTGTCTCTTATACACATCTCCGAGCCCACGAGACA
+
AAABBFBABBBAGGGFGGGGFGGGGHHGEH2AGFHHGHHHBF?BF?E1AFEEF3DBE5FCGFHHFGHHHEFEEGFAFGCEGGFEGHFGHFHGFHE@BF33BE3FFFE4FFBGHHFF?FF3D4GGBGBF3BBCFH3BA?FB/FC/<CCGCF
@M02034:409:000000000-BFKT7:1:2108:19190:24309 1:N:0:27
AAAGTCGAGGTGCCTAAAGTGGCAACCCAGACTTGGGATGGGGTTGGTGGTGTAGAGCTTCCTGTAGCCGCATGGCGTTCGTACTTAAATATGGAACTAACCATTCCAATTCTCGCTGTCTCTTATACACATCTCCGAGCCCACGAGAC
+
?A3AAD>ADAAAFFG5B4EGGGFCGHHGDAGGHHB3BFGA222EEFGGG1EFHHHEGHHHHHHHHHFHFEEEGGHHGEGEEGGEGH43FGGGHEBGFGGFHHHGHGDBBBG4FG?FF/EFGGGH1F?G2FGFHFGEG/</@FAFCCCGF
@M02034:409:000000000-BFKT7:1:2108:17720:24311 1:N:0:27
AAAGTCGAGGTGCCTAAAGTGGCAACCCAGACTCAGCGGGGTGTTGGTGGTGTAGAGCTTCCTGTAGCCGCATGGCGTTCGTACTTAAATATGGAACTAACCATTCCAATTTTCGCTGTCTCTTATACACATCTCCGAGCCCACGAGACA
+
BBBBBFBBBDBBFFGGFGFFGGGHHHHGGHHGHHGCFEGGFEEFGHEEFDEFGFHFHGHHBGHFHHHE3EFCFGFAEGGGGGFEGHHFFGHFHHD3FGF2???BFFFFFBFGHFCGGGDFDGGHHHDGBGHHGHF1ECCCGEHGGGGDDC
@M02034:409:000000000-BFKT7:1:2108:23932:24312 1:N:0:27
AAAGTCGAGGTGCCTAAAGTGGCAACCCAGACTCTTCTTCCGGTTGGTGGTGTAGAGCTTCCTGTAGCCGCATGGCGTTCGTACTTAAAT
+
AA11A@>A1D>AGGGGGGGGG1FCFHGEFGAAFCGE1GDA1E/FE??//ABFG1BAE11BFBGAGGADGAE?/EF0E>ECE?0G>GG1GE
@M02034:409:000000000-BFKT7:1:2108:22305:24318 1:N:0:27
AAAGTCGAGGTGCCTAAAGTGGCAACCCAGACTGAGCGTGAGGTTGGTGGTGTAGAGCTTCCTGTAGCCGCATGGCGTTCGTACTTAAATATGGAACTAACCATTCCAATTTTCGCTGTCTCTTATACACATCTCCGAGCCCACGAGACA
+
BBBABFBBBBBBCGGFGGGBGFFHGHHGGHHGHHHGHGEEDEGAFGGEFFEFFHHFHFHHFGHGFHHFGEEFGGHHFEEGGEHFGHHHHHHHGH3FCGHHGHFHHFHHHGHHHFFEGGEHHGGFFHFGBFGFFHBDD?C?GFEFGGGGCF
@M02034:409:000000000-BFKT7:1:2108:21758:24319 1:N:0:27
AAAGTCGAGGTGCCTAAAGTGGCAACCCAGACTAAGCATCATGTTGGTGGTGTAGAGCTTCCTGTAGCCGCATGGCGTTCGTACTTAAATATGGAACTAACCATTCCAATTTTCGCTGTCTCTTATACACATCTCCGAGCCCACGAGAC
+
AAAAAFA1DDAAGGG1BGGFGGGGHHHGGAFFGHFHHFGHCHBFGGAFGGGFGFHGHHHHFHHFFFHHHCGGGGHHGGGGGGHHHHHHHHHHHGGEHFEFHFHHFHGHHHHHGH@EGCEFFFGHHHHHDCFHGDGHGCGGGE/F@CC/<
@M02034:409:000000000-BFKT7:1:2108:7202:24321 1:N:0:27
AAAGTCGAGGTGCCTAAAGTGGCAACCCAGACTCAGAGGAATGTTGGTGGTGTAGAGCTTCCTGTAGCCGCATGGCGTTCGTACTTAAATATGGAACTAACCATTCCAATTTTCGCTGTCTCTTATACACATCTCCGAGCCCACGAGACA
+
ABAABFBBBBABGGGGGGGGGGGFFCHGEHHGHHFBGHDFHHFHHGHBFA1FGGHDGGHHHGHFFGHGGEGEEEHGEECEEEFEEHHHHHGDGHBGHHHHHHHCHHHHFHHHHHGGGGDFFHHFFHFHHHFHHGGHD@B@?FHGCCDGGG
@M02034:409:000000000-BFKT7:1:2108:19206:24323 1:N:0:27
AAAGTCGAGGTGCCTAAAGTGGCAACCCAGACTTGGGCTGGGGTTGGTGGTGTAGAGCTTCCTGTAGCCGCATGGCGTTCGTACTTAAATATGGAACTAACCATTCCAATTCTCGCTGTCTCTTATACACATCTCCGAGCCCACGAGAC
+
BCCCBDBCCCBBGGGGGGGGGGGHHHHGGHHGHHB322B222AEEGGGGGGGHHHHHHHHHHHHHHHHHGGGGGHHGGGGGGHHHHHHHHHHHGHHHHHHHHHHHHHHHHH4FHGGGGGGHHHHHHGHHHHHFHFHGGGGGGHGGGGGG
@M02034:409:000000000-BFKT7:1:2108:26137:24326 1:N:0:27
AAAGTCGAGGTGCCTAAAGTGGCAACCCAGACTAGGCCGGATGTTGGTGGTGTAGAGCTTCCTGTAGCCGCATGGCGTTCGTACTTAAATATGGAACTAACCATTCCAATTTTCGCTGTCTCTTATACACATCTCCGAGCCCACGA
+
AABABD>ADDAAGGBGGGFGF4AEFHHFFEEFGH3A332AAB2GFHAEG11AFFDEGAGHGHGAGGHFF1EEE111EEGGCEGHHHFG3EGGFGDBGGG?3B3FHFFF4FGG44/EE//BFGHH3F3GHGDHHFFGD<@C<FGF/<
@M02034:409:000000000-BFKT7:1:2108:9837:24327 1:N:0:27
AAAGTCGAGGTGCCTAAAGTGGCAACCCAGACTAAGAATCAGGTTGGTGGTGTAGAGCTTCCTGTAGCCGCATGGCGTTCGTACTTAAATATGGAACTAACCATTCCAATTTTCGCTGTCTCTTATACACATCTCCGAGCCCACGAGACA
+
AABBAFABDBBBGGGGGGGFGGGHHHHGGHHGCHHGHHHHHHHBFHGGGGAFHHHHHHHHHHHHHGHGGGGGGGHHGGFFGGHHHHHHHGHHHGGGHHHFHHHHHHGFHGHHGF@FGGGHHHHHHHGHFFHHHHHHGGCGGGHGGGGGGH
@M02034:409:000000000-BFKT7:1:2108:10820:24327 1:N:0:27
AAAGTCGAGGTGCCTAAAGTGGCAACCCAGACTGTGCAGCGGGTTGGTGGTGTAGAGCTTCCTGTAGCCGCATGGCGTTCGTACTTAAATATGGAACTAACCATTCCAATTTTCGCTGTCTCTTATACACATCTCCGAGCCCACGAGACA
+
CCCCCFCCDCCCGGGGGGGGGGGHHHHGGHHGHHHHHHHHGGGGGGGGFGGGGHHFHGGHHHHHHHHGFEGCGGHEFE@GFEGHHHHHHHHFHHEFHHHGFADGHHHFHHHHHGGGGGFGHHHHHHH2GGGHHHHFA@DGCGEGGGGGGG
@M02034:409:000000000-BFKT7:1:2108:10213:24332 1:N:0:27
AAAGTCGAGGTGCCTAAAGTGGCAACCCAGACTGATAGGCGGGTTGGTGGTGTAGAGCTTCCTGTAGCCGCATGGCGTTCGTACTTAAATATGGAACTAACCATTCCAATTTTCGCTGTCTCTTATACACATCTCCGAGCCCACGAGAC
+
CCCCCFBCBCAAFGGGGGGGGGGGHHHGGGHDHHHHHHHHGGE0FECEFEEE?DDBFHFHFGHFHEHDD>@>EFHFE?>/EEHHHHFHHHHFHFGFHHGHHHFHG3GGFHGFHH/DEDGED2GHGGH1??GHHFFGFCFGGGFGC?@DA
@M02034:409:000000000-BFKT7:1:2108:26154:24333 1:N:0:27
AAAGTCGAGGTGCCTAAAGTGGCAACCCAGACTAGGAAGGATGTT
+
?AAAAF???11ACGGG11BG1EFCCAFE0FEF1DGH11BE0BCHH
@M02034:409:000000000-BFKT7:1:2108:10987:24337 1:N:0:27
AAAGTCGAGGTGCCTAAAGTGGCAACCCAGACTAAGAATGAGGTTGGTGGTGTAGAGCTTCCTGTAGCCGCATGGCGTTCGTACTTAAATATGGAACTAACCATTCCAATTTTCGCTGTCTCTTATACACATCTCCGAGCCCACGAGACA
+
A@AABDAABB>ABGGGGGGGGFGBFHHE2GCEFFHA3B3GGGCGGFG2FEAFGEEDG53FHBHBAGFFHDECEFHFE?E?FEFEEHGEHF4F4FB3FFHHHFHFHHHBBB?GE?/EFD<FFHGGFEFGHCGCGHHBD/BG@/FFGCCGGF
@M02034:409:000000000-BFKT7:1:2108:9832:24345 1:N:0:27
AAAGTCGAGGTGCCTAAAGTGGCAACCCAGACTAAGAATCAGGTTGGTGGTGTAGAGCTTCCTGTAGCCGCATGGCGTTCGTACTTAAATATGGAACTAACCATTCCAATTTTCGCTGTCTCTTATACACATCTCCGAGCCCACGAGACA
+
BBBBAFBBCCABGGGGGGGGGGGHHHHGGHHFHHHHHHHHHHHHHHGEFGEFFEGGHFHHHHHGBGHGHEGEGGHHGGGGGFHHHHHGHHHHHHGGFHFHFHFHHFFHGHHHHHGGGGGHHGHHGHFHFGHHHHFFD@CCCGGGGGGGGG
@M02034:409:000000000-BFKT7:1:2108:18384:24347 1:N:0:27
AAAGTCGAGGTGCCTAAAGTGGCAACCCAGACTGCTGAGCTGGTTGGTGGTGTAGAGCTTCCTGTAGCCGCATGGCGTTCGTACTTAAATATGGAACTAACCATTCAATTTTCGCTGTCTCTTATACACATCTCCGAGCCCACGAGACAG
+
CCDDCFCCCCBCGGGGGGGGGGGHHHHGGHHGHHGHHHHHHHHHHGGEGGGFGHHHHHHHHHHHGHHHHGGGGGHHGGGGFFGHHHHHHHHHHHHHHHHGHHGHHHHHHHHHHFGGGFGHHHHHHHGHHGHHHHGGGGGGGHGGGGGGHH
@M02034:409:000000000-BFKT7:1:2108:18398:24358 1:N:0:27
AAAGTCGAGGTGCCTAAAGTGGCAACCCAGACTGCTGAGCTGGTTGGTGGTGTAGAGCTTCCTGTAGCCGCATGGCGTTCGTACTTAAATATGGAACTAACCATTCAATTTTCGCTGTCTCTTATACACATCTCCGAGCCCACGAGACAG
+
AAABAFAABD>AGGGFBEGDFGFFFEGEGFGGHCCHGFGHGHHHGGGAFF1BAGGGHFHGFGHGBGFFGEF?EGFGEEEFFGHEHGHDHHHBFE@BBGFBGGFFHFFFHHHHHEEGE??GHFHFFGGFGHG2FFBC/<CC/FFGGGGDHF
@M02034:409:000000000-BFKT7:1:2108:5152:24359 1:N:0:27
AAAGTCGAGGTGCCTAAAGTGGCAACCCAGACTACTCCTGCTGTTGGTGGTGTAGAGCTTCCTGTAGCCGCATGGCGTTCGTACTTAAATATGGAACTAACCATTCCAATTTTCGCTGTCTCTTATACACATCTCCGAGCCCACGAGACA
+
BBBBBFBCCC>AGGGGGGGFGGGHGHHGGHHGHGGFHHHHHHHGHHHGFGBFGHHGHHHHHHHHGGHGHEGGGGHHGGGGGGHHHHGGHHHHHHGFGHHHHHHHHHGHGHHHHHGGGGGFHHHHFHHHEHEFFHHGGCGGGGHGGGGGGG
@M02034:409:000000000-BFKT7:1:2108:6400:24362 1:N:0:27
AAAGTCGAGGTGCCTAAAGTGGCAACCCAGACTGATATGCCGGTTGGTGGTGTAGAGCTTCCTGTAGCCGCATGGCGTTCGTACTTAAATATGGAACTAACCATTCCAATTTTCGCTGTCTCTTATACACATCTCCGAGCCCACGAGACA
+
AAAAADAADDBAGFGFFGFEFFFGFHHGCGHGGFBGHGFDDEGAFEGAFEFFAFGGGGHHHGHHGHHHHEE>EFFGEEEEEEFAGFFDEGFHHHFBB??GEGBGHGBGHHHFH4<EEG?GFEGFDGBBBC1GFGG1CCGGG/FFC/CGD<
@M02034:409:000000000-BFKT7:1:2108:24499:24362 1:N:0:27
AAAGTCGAGGTGCCTAAAGTGGCAACCCAGACTGAGAAGCATGTTGGTGGTGTAGAGCTTCCTGTAGCCGCATGGCGTTCGTACTTAAATATGGAACTAACCATTCCAATTTTCGCTGTCTCTTATACACATCTCCGAGCCCACGAGACA
+
AAABAFABBCABGGGGGGGFGGGHGHHGGHHGHHHHHHHHHHHHHHHEGGFFGHHHHHHHHHHHHFHHHFGGGGHHGGGGFGHHHHHHFHGHHHFFFHHHHHGHHHHGHHHHHHGGGGGHGHHGHHGGGHFHGGFFG?GDGGHGGGGGGF
@M02034:409:000000000-BFKT7:1:2108:7497:24363 1:N:0:27
AAAGTCGAGGTGCCTAAAGTGGCAACCCAGACTCAGCATCGGGTTGGTGGTGTAGAGCTTCCTGTAGCCGCATGGCGTTCGTACTTAAATATGGAACTAACCATTCCAATTTTCGCTGTCTCTTATACACATCTC
+
@AAABFAABBA@BGGGGFFGGFGGHGGEEHAFECFG3EG3E?EGGGGAFFEFGFHBE5GGGBGHGGFFDBE?EGHFE?EFE12??GFGGFB4FG?3FFDGFFFHEGHFGF?GG?EE?E??DDFG3GHFGFHHGHH
@M02034:409:000000000-BFKT7:1:2108:20298:24365 1:N:0:27
AAAGTCGAGGTGCCTAAAGTGGCAACCCAGACTAATACG
+
CCCDCFCCDCCCGGGGGGGGGGGHHHHGGHHGHDDGF5C
@M02034:409:000000000-BFKT7:1:2108:19770:24378 1:N:0:27
AAAGTCGAGGTGCCTAAAGTGGCAACCCAGACTCCGCTTTCTGTTGGTGGTGTAGAGCTTCCTGTAGCCGCATGGCGTTCGTACTTAAATATGGAACTAACCATTCCAATTTTCGCTGTCTCTTATACACATCTCCGAGCCCACGAGACA
+
BABBBFBBDBBBGGGGGGGGGGGHHHHGGHHGHHHGGGGGHHGHHHHGGGFFHHHHHHHHHGHHHHHHHGGGGGHHGEGGGGHHHHHFHHHHGHHHHHHHHHHHHHHHHGHHHHGGGGGFHHHHHHFHFHHHHHFHD?CCGGGGGGGDFG
@M02034:409:000000000-BFKT7:1:2108:9549:24380 1:N:0:27
AAAGTCGAGGTGCCTAAAGTGGCAACCCAGACTCATCTTGCGGTTGGTGGTGTAGAGCTTCCTGTAGCCGCATGGCGTTCGTACTTAAATATGGAACTAACCATTCCAATTTTCGCTGTCTCTTATACACATCTCCGAGCCCACGAGACA
+
CCCCCFCCCBBCGGGGGGGFGGGHHHHGGHHGHHHHGHHHHGGGGGGGGGGFFBGBGHHHFHHHHGHFGGGEEGHHGGGGGGHHHHHHGHHHHHDFFHGHEFBGFFHHGFGHHF/EFFEFHGGGBFDHFGDCGHH2?/CGGFCFD/C/>>
@M02034:409:000000000-BFKT7:1:2108:11233:24398 1:N:0:27
AAAGTCGAGGTGCCTAAAGTGGCAACCCAGACTCCTACTCCGGTTGGTGGTGTAGAGCTTCCTGTAGCCGCATGGCGTTCGTACTTAAATATGGAACTAACCATTCCAATTTTCGCTGTCTCTTATACACATCTCCGAGCCCACGAGACA
+
BBCCBFCCCCCCGGGGGGGGGGGHHHHGGHHGHHHHHHHHHGGGGGGGGGFFFGHFGHHHGHHHHHHHHGGGGGHHGGGGGGHGHHHHFHHHHHHHFHHHHHFGHHHHEGHHHHGGGGFFHGHHGHHHHHHHHHHHGCGGGGHGGGGGGH
@M02034:409:000000000-BFKT7:1:2108:15653:24407 1:N:0:27
AAAGTCGAGGTGCCTAAAGTGGCAACCCAGACTCAGAAGGATGTTGGTGGTGTAGAGCTTCCTGTAGCCGCATGGCGTTCGTACTTAAATATGGAACTAACCATTCCAATTTTCGCTGTCTCTTATACACATCTCCGAGCCCACGAGACA
+
BBCCBFCCCCACGGGGGGGGGGGHHHHGGHHGHHHHHHHHHHHHHHHGGGEFGHHHHHHGHHHHHHHHHGGGGGHHGGGGGGHHHHHHHHHHHHHHGHGHHHHHHHHHHHHHHHGGGGGGHHHHEGFGGHHHHHHGGCGGFGHGGGGGGE
@M02034:409:000000000-BFKT7:1:2108:22541:24411 1:N:0:27
AAAGTCGAGGTGCCTAAAGTGGCAACCCAGACTCCTCCGTCTGTTGGTGGTGTAGAGCTTCCTGTAGCCGCATGGCGTTCGTACTTAAATATGGAACTAACCATTCCAATTTTCGCTGTCTCTTATACACATCTCCGAGCCCACGAGACA
+
CCCCBFBCCBAAGGGFFGFGGGGHHHHGGHHGHHHHHHGHHHGHHHHEFGFFGHHGHHHHHHHHHHHHHEFGGGHGGEGGGGHHHHHHHHHHHHHHFHGHGHHHHHHHHHHHHHGGGGFHHGHHHHHHGHHHGHGHG?D@DFHGGGGGFF
@M02034:409:000000000-BFKT7:1:2108:10810:24418 1:N:0:27
AAAGTCGAGGTGCCTAAAGTGGCAACCCAGACTTGTAGGGGGGTTGGTGGTGTAGAGCTTCCTGTAGCCGCATGGCGTTCGTACTTAAATATGGAACTAACCATTCCAATTTTCGCTGTCTCTTATACACATCTCCGAGCCCACGAGACA
+
BBCCAFAADBAAGGGGGGGGGGGGHHHGGHHGHHHHHHHGGGGFGGGFGG?FHHHHHGHHHHHGGHHHHGGGGGHHGFGGGGHHHHHHFHHHHHFHGHGGHHGHHHHGHHHHHHGGGGFGGGGGGGGFFGGGGGG0EC?BFGGGFFFFFF
@M02034:409:000000000-BFKT7:1:2108:6423:24420 1:N:0:27
AAAGTCGAGGTGCCTAAAGTGGCAACCCAGACTGAGAAGGGTGTTGGTGGTGTAGAGCTTCCTGTAGCCGCATGGCGTTCGTACTTAAATATGGAACTAACATTCCAATTTTCGC
+
AA33ADAADA>44EFGF4GGFBEEFDHGCGHGCGH35AFAE2FEEEGEE?1A13FD5A3EGFG5BFHFBEGCFGHHGGGEDABGEBFE3FEDFB3F3GFFHCGGGHH4GFGFF/?
@M02034:409:000000000-BFKT7:1:2108:16080:24422 1:N:0:27
AAAGTCGAGGTGCCTAAAGTGGCAACCCAGACTAATTGTCAGGTTGGTGGTGTAGAGCTTCCTGTAGCCGCATGGCGTTCGTACTTAAATATGGAACTAACCATTCCAATTTTCGCTGTCTCTTATACACATCTCCGAGCCCACGAGACA
+
BABABFABBCABGGGGGGGGGGGGHHHGGHHGHHHHHHHHHGFGFHGFGGGGGFHGHGHHFHHHHFHGFEF@EGHGGGGGGFGHGHHHGHGHHGEFFHFGGCGHHHHEGHFHHFGGGGFHHHHHHHHGGHHHHGHFGCGDGGHGGGFGDG
@M02034:409:000000000-BFKT7:1:2108:16033:24428 1:N:0:27
AAAGTCGAGGTGCCTAAAGTGGCAACCCAGACTGGGTTGTTGGTTGGTGGTGTAGAGCTTCCTGTAGCCGCATGGCGTTCGTACTTAAATATGGAACTAACCATTCCAATTTTCGCTGTCTCTTATACACATCTCCGAGCCCACGAGACA
+
BABBAFABBB>AFGGGGGFGFF2AF442FFCFCGGHBBEBFEGFHGGEFFABFFGDGFHGHBHFGGHHGEFCFFHGFFGGGGHHHHHGHHFHHFGGECGHHGHHGHHHHHHHHFEGGGEFHFBGDGFFFGHGGHHG?<BC?F/<ADGDGB
@M02034:409:000000000-BFKT7:1:2108:14810:24438 1:N:0:27
AAAGTCGAGGTGCCTAAAGTGGCAACCCAGACTAGGCAGGAGGTTGGTGGTGTAGAGCTTCCTGTAGCCGCATGGCGTTCGTACTTAAATATGGAACTAACCATTCCAATTTTCGCTGTCTCTTATACACATCTCCGAGCCCACGAGACA
+
BABBBFABBBABGGGGGGGGGGGHHHHGGHHGHHHFFGEGGGGGHHGAEEAFHGGHHBGHHFHHHHHHHGGGGGHHGEGGGEFEHHHFGHFHHHHHHHHGHHHHHHHGHGGHHHGGGGGHHHHHFHHHHHHHHHHHG?DGGGHGGGCFGC
@M02034:409:000000000-BFKT7:1:2108:21722:24438 1:N:0:27
AAAGTCGAGGTGCCTAAAGTGGCAACCCAGACTAATCATCTTGTTGGTGGTGTAGAGCTTCCTGTAGCCGCATGGCGTTCGTACTTAAATATGGAACTAACCATTCCAATTTTCGCTGTCTCTTATACACATCTCCGAGCCCACGAGACA
+
A3>AAFAADDAAGGGGGGGDEFFFFCFEGHHFGFHHHFHHFHHHHHHEEEABFGF5F5DGH3GFGFHEBEEEGEHGEEGEFE2?FGGBGGFHGHFFEGGGHFHHFHGHGHHHHFGGCGEFFHBGFFBD4?GFHHFEECGGGFHGCGC//<
@M02034:409:000000000-BFKT7:1:2108:21980:24439 1:N:0:27
AAAGTCGAGGTGCCTAAAGTGGCAACCCAGACTAATTCTCGTGTTGGTGGTGTAGAGCTTCCTGTAGCCGCATGGCGTTCGTACTTAAATATGGAACTAACCATTCCAATTTTCGCTGTCTCTTATACACATCTCCGAGCCCACGAGACA
+
AABBAFABCCAAGGGGGGGFGGGGHHHGGHHGHHHHHHHHGGHHHHHEFGBFFFGFGHGHHFHGGHHFGEEGGEGGEEGFFFFGHHHGHHGHHHHHFHFHHHFHHHHHGHHGH4EGGGGHGHHHGHHHFFGFFG3GFFGCGGHGGGGGFC
@M02034:409:000000000-BFKT7:1:2108:5723:24443 1:N:0:27
AAAGTCGAGGTGCCTAAAGTGGCAACCCAGACTAGTGCGTCGGTTGGTGGTGTAGAGCTTCCTGTAGCCGCATGGCGTTCGTACTTAAATATGGAACTAACCATTCCAATTTTCGCTGTCTCTTATACACATCTCCGAGCCCACGAGAC
+
A1AAAF1ADD>AGBBFFGGGF1FBFHHGGEHGHHHDFFAF/E/EEEEEFCAFGFHDGFFHH1GDBGFF@EE@>EHFE?EEE?0/FGHGHGDDGD1GFHFFFGHF1FGDGGFGGDCGGGFFFHGFFGHHHH1FHHHEF@GGGGHEGGGGG
@M02034:409:000000000-BFKT7:1:2108:8492:24444 1:N:0:27
AAAGTCGAGGTGCCTAAAGTGGCAACCCAGACTGGTACTGATGTTGGTGGTGTAGAGCTTCCTGTAGCCGCATGGCGTTCGTACTTAAATATGGAACTAACCATTCCAATTTTCGCTGTCTCTTATACACATCTCCGAGCCCACGAGACA
+
AAABAFBBBBBBGGGGFGGGGGGGHGGGGHGGHF2GHHCGEHHFFGGEFFEFFDGGFDFGBFGGGFGABBEEFFF?EEEFEGFAEHHHHHHHFHD3FGFHEC3FGBEFFFGHG4EGGGEFDFHF4FGFFFGFFHHFD??CB?GFCCDDDF
@M02034:409:000000000-BFKT7:1:2108:18362:24452 1:N:0:27
AAAGTCGAGGTGCCTAAAGTGGCAACCCAGATG
+
AAAAAF?ADBAABGGDFGGGGGGHHHHGFH235
@M02034:409:000000000-BFKT7:1:2108:10451:24464 1:N:0:27
AAAGTCGAGGTGCCTAAAGTGGCAACCCAGACTCCTGGTCCTGTTGGTGGTGTAGAGCTTCCTGTAGCCGCATGGCGTTCGTACTTAAATATGGAACTAACCATTCCAATTTTCGCTGTCTCTTATACACATCTCCGAGCCCACGAGACA
+
CCCCCFCCCCCCGGGGGGGFGGGHHHHGGHHGHHHHHHHHHHHHHHHFGGGGHHHHHHHHHGHHHHHHHGGGGGHHGGGGGGHHHHHHHHHHHHHGFGHHHHHHHHHHHHHHHHGGGGGHHGHHHHHHHHHHHHHGGGGGGGHGGGGGGG
@M02034:409:000000000-BFKT7:1:2108:21852:24467 1:N:0:27
AAAGTCGAGGTGCCTAAAGTGGCAACCCAGACTCGGCCGCCGGTTGGTGGTGTAGAGCTTCCTGTAGCCGCATGGCGT
+
BBAABFBABBBBGGGGGGGGGGGHHHHGCHG2GFE22BEEE0EFF?0B11EC?3D55@333EDG34FF@>E/EEA1/?
@M02034:409:000000000-BFKT7:1:2108:23354:24475 1:N:0:27
AAAGTCGAGGTGCCTAAAGTGGCAACCCAGACTAAGAATAAGGTTGGTGGTGTAGAGCTTCCTGTAGCCGCATGGCGTTCGTACTTAAATATGGAACTAACCATTCCAATTTTCGCTGTCTCTTATACACATCTCCGAGCCCACGAGACA
+
AAABAFBBBBAAGGGGGGGGGGGHHHHGGHHGHHHHHHHHHHHHHHGGGGEFHHHHHHHHHHHHHHHHHGGGGGHGGGGFFFHHHHHHHHHGHHGGFHGHGHGHHHGHHHHHHFGGGGGGHHHHHHGHGHHHGHHFFCGGGGGGGGGGGF
@M02034:409:000000000-BFKT7:1:2108:8298:24483 1:N:0:27
AAAGTCGAGGTGCCTAAAGTGGCAACCCAGACTCGGTTTTCGGTTGGTGGTGTAGAGCTTCCTGTAGCCGCATGGCGTTCGTACTTAAATATGGAACTAACCATTCCAATTTTCGCTGTCTCTTATACACATCTCCGAGCCCACGAGACA
+
CBCCBFAABCBCGGGGGGGFGGGHHHHCGHHGHHGGEEEFFEGGGGGEFGGGFHHHHHHHHHHHFFFFGFGGGGHFGGGGGGFHHHHFHHHFGFDFHHHGHHGHGGGHHHHHHGGGGGEHFHHHFHGEFFFFGHEGG@DCCFHGGFGGGG
@M02034:409:000000000-BFKT7:1:2108:19661:24484 1:N:0:27
AAAGTCGAGGTGCCTAAAGTGGCAACCCAGACTGTGGGTATGGTTGGTGGTGTAGAGCTTCCTGTAGCCGCATGGCGTTCGTACTTAAATATGGAACTAACCATTCCAATTTTCGCTGTCTCTTATACACATCTCCGAGCCCACGAGACA
+
CCCBCFCBCBBBGGGGGGGFGGGHHHHGGHHGHHHGFGGGGHHHGGFGGGGGGHHFHHHHGHHHHGHGGGGGGGHHGGGGGGHHHHHHHHHHHHFFHHHHFHHHHHGHGHHHHHGGGGGGHHHHHHHHFHHHGHHFGCGGGGHGGGGGGH
@M02034:409:000000000-BFKT7:1:2108:11099:24485 1:N:0:27
AAAGTCGAGGTGCCTAAAGTGGCAACCCAGACTGGTGGTGGGGTTGGTGGTGTAGAGCTTCCTGTAGCCGCATGGCGTTCGTACTTAAATATGGAACTAACCATTCCAATTTTCGCTGTCTCTTATACACATCTCCGAGCCCACGAGACA
+
BCCCBFBCCCBBGGGGGGGGGGGHHHHGGHHGHGEHFGEFG?CFEAFGG1FGGHGEG5GH5GHHFHHFFGGCGGHFCEEGFGHHEHHHHHHHHHBEFHHHFHEGFGFHFGHHHHDGGFGHHHHHDHHHHHFGHHHHDC/AGGHGGGGDGF
@M02034:409:000000000-BFKT7:1:2108:11117:24488 1:N:0:27
AAAGTCGAGGTGCCTAAAGTGGCAACCCAGACTGGTGGTGGGGTTGGTGGTGTAGAGCTTCCTGTAGC
+
AAB?ADAADBBBGGGFFGGGGGGHHHHGGGHGHH2AGDEGG22AAE0AC1ECAFF5E5BF@FE5B555
@M02034:409:000000000-BFKT7:1:2108:6431:24493 1:N:0:27
AAAGTCGAGGTGCCTAAAGTGGCAACCCAGACTTGTTCTCCGGTTGGTGGTGTAGAGCTTCCTGTAGCCGCATGGCGTTCGTACTTAAATATGGAACTAACCATTCCAATTTTCGCTGTCTCTTATACACATCTCCGAGCCCACGAGACA
+
BBBBBFBBBBBBGGGGGGGGGGGGHHHGGHGGHHHHHHHHHGGGGGGGGGGGHHHFHHHHHHHGHGHHHGGGGGHHGGGGGGHHHHHHHHGHHHFEGHHHHHGHHHGHHGHHHHGGGGGHHGHHFGHHHHGHHHHFGGGGGGHGGFGGGH
@M02034:409:000000000-BFKT7:1:2108:5938:24498 1:N:0:27
AAAGTCGAGGTGCCTAAAGTGGCAACCCAGACTCAGTCTACGGTTGGTGGTGTAGAGCTTCCTGTAGCCGCATGGCGTTCGTACTTAAATATGGAACTAACCATTCCAATTTTCGCTGTCTCTTATACACATCTCCGAGCCCACGAGACA
+
BBBBBFABDBAAFGGGGGGGGGDHHHHGGHHGGHHFHGFFHGGHGGGEFE1BGGHDGGHHHCGFGHHHHGGEEFHFEEGFFEEGGHGFGHFHHHDGFH3EGFHHHHHFHHHHHHGGGGGHHHGHDHHHFGHHHHHED?FGGGFEGCGGGH
@M02034:409:000000000-BFKT7:1:2108:16956:24499 1:N:0:27
AAAGTCGAGGTGCCTAAAGTGGCAACCCAGACTAATAGTAAGGTTGGTGGTGTAGAGCTTCCTGTAGCCGCATGGCGTTCGTACTTAAATATGGAACTAACCATTCCAATTTTCGCTGTCTCTTATACACATCTCCGAGCCCACGAGACA
+
BBBBBFAABBAAGGGGGFGGGGGHHHHGGHHGHHHGHHGHHHHHHHGGGGGEHFGFHBHHFHHHHGHGGGGEGGFHGGGEGGCFHGF3DGHHGH3GFHGHFGDGGFGHEGHHHGEFGFGHHHHHHFBHFHGHBGFGDFGGGGECDGGGGG
@M02034:409:000000000-BFKT7:1:2108:17338:24501 1:N:0:27
AAAGTCGAGGTGCCTAAAGTGGCAACCCAGACTCGTCTGGGTGTTGGTGGTGTAGAGCTTCCTGTAGCCGCATGGCGTTCGTACTTAAATATGGAACTAACCATTCCAATTTTCGCTGTCTCTTATACACATCTCCGAGCCCACGAGACA
+
BBCCAFBCCBBCGGGGGGFFGGGHHHHGGHHGHHGHGHGHHHGGGHHGGGGFHHHHHHHHHHHHHHHGGGGGGGHHGGGGGGHHHHHGFGFHHHFGHHGHHHHGHHGHBFHHHHGGGGGHHHHHFHFDGGHHFGGGD?CCGGHGGCGGGG
@M02034:409:000000000-BFKT7:1:2108:12943:24504 1:N:0:27
AAAGTCGAGGTGCCTAAAGTGGCAACCCAGACTCGTAGTAGTGTTGGTGGTGTAGAGCTTCCTGTAGCCGCATGGCGTTCGTACTTAAATATGGAACTAACCATTCCAATTTTCGCTGTCTCTTATAACATCTCCGAGCCCACGAGACAG
+
CCCCCFCCCBCCGGGGGGGGGGGHHHHGGHHGHHGHGGGHHHHHHHHGGGGFGHHHHHHHHHHHHHHGGGGGGGHGGGGGGGHHHHHHHHHHHHFHHHGHHHGHHHHHFGHHHHEGGGGHHHHHHHGHHFHHHHGGCFGGAEGGGGGGHH
@M02034:409:000000000-BFKT7:1:2108:12162:24510 1:N:0:27
AAAGTCGAGGTGCCTAAAGTGGCAACCCAGACTCATACTACTGTTGGTGGTGTAGAGCTTCCTGTAGCCGCATGGCGTTCGTACTTAAATATGGAACTAACCATTCCAATTTTCGCTGTCTCTTATACACATCTCCGAGCCCACGAGACA
+
AACCAFBBCCAAGGGGGGGGGGGHHHHGGHHGHHHHHHHHHHHFHHHGGGGGHHHHHHHHGHHHHHHHHGGGGGHHGGGGGGHHHHHHHHHHHHGHHHGHHHGHHHHHHHHHHHGGGGGGHGHGHHHHFHHHHGFGGCGCGGHGGGGGGF
@M02034:409:000000000-BFKT7:1:2108:24138:24514 1:N:0:27
AAAGTCGAGGTGCCTAAAGTGGCAACCCAGACTAATCATCGGGTTGGTGGTGTAGAGCTTCCTGTAGCCGCATGGCGTTCGTACTTAAATATGGAACTAACCATTCCAATTTTCGCTGTCTCTTATACACATCTCCGAGCCCACGAGACA
+
BBABBFBBBBABGGGGGGGGGGGGGHHGGHHDHHHHGHHHHGGFFGGGFGGGGFHGHHHHHHHGGGHHHGGGGGHHGEGGGGHHHHHHHHHHHHGHHHGHHHGHHHGHHHGHHHGGGGGHHGHHHHHHGHHHGHG2EBGFGGHGC@DGGF
@M02034:409:000000000-BFKT7:1:2108:24284:24518 1:N:0:27
AAAGTCGAGGTGCCTAAAGTGGCAACCCAGACTCAGAAGAATGTTGGT
+
AA>1ADAA@DAACFGGGGGFGFFFFGHGGC0FGACG11B1GHDHH2/A
@M02034:409:000000000-BFKT7:1:2108:8113:24533 1:N:0:27
AAAGTCGAGGTGCCTAAAGTGGCAACCCAGACTGGGGGTCGGGTTGGTGGTGTAGAGCTTCCTGTAGCCGCATGGCG
+
BBCCAFBBDBAAGGGGFGGGGGGHHHHGGHHGFCCGGGGAF?EHAEE111B?13F5B5G35FB334B43EE/EE11>
@M02034:409:000000000-BFKT7:1:2108:11841:24537 1:N:0:27
AAAGTCGAGGTGCCTAAAGTGGCAACCCAGACTGATAAGCAGGTTGGTGGTGTAGAGCTTCCTGTAGCCGCATGGCGTTCGTACTTAAATATGGAACTAACCATTCCAATTTTCGCTGTCTCTTATACACATCTCCGAGCCCACGAGAC
+
A?AABFBBDB>ACGGAFFGGGGFFFHHDEHHGHHGHGHHHCGDFGGCGGGEFFGHDFHHHFHHHHFHDGFGGGGHHGEEGGGFHHHHHEGHFHFGFGFHHHHHGHHHHFGHHGG@EFEG3GHHHHHHHHGHGHHGH?/BCC/FFCCCFC
@M02034:409:000000000-BFKT7:1:2108:6223:24537 1:N:0:27
AAAGTCGAGGTGCCTAAAGTGGCAACCCAGACTCCGTCTACTGTTGGTGGTGTAGAGCTTCCTGTAGCCGCATGGCGTTCGTACTTAAATATGGAACTAACCATTCCAATTTTCGCTGTCTCTTATACACATCTCCGAGCCCACGAGACA
+
CBCCBFBCCCBCGGGGGGGGGGGHHHHGGHHGHHHGGHHGHHHHHHHEFGEFGHHHHHHHHGGHFHHHGEEEGGHFFAEEFFHHGFGFHHGHHHFFBFDGFHFGFHHHHHHHHGGCGGGGHHGHGHGHHGBHBD??E?FGGAGFFDCFGH
@M02034:409:000000000-BFKT7:1:2108:7434:24544 1:N:0:27
AAAGTCGAGGTGCCTAAAGTGGCAACCCAGACTAGTCAGGATGTTGGTGGTGTAGAGCTTCCTGTAGCCGCATGGCGTTCGTACTTAAATATGGAACTAACCATTCCAATTTTCGCTGTCTCTTATACAATCTCCGAGCCCACGAGACAG
+
CCCCCFBBCCABGGGGGGGGGGGHHHHGGHHGHHHHHHHHHHHHHGHGFGFFFGHHHHHHHGHHHGHHHGGGGGHHGGGGGGHHHHHHHHHHHHFGGH3FGHHHHHHHHGHHHHGGGGGGHHHHHHHHGHHHHHHFGGGGGHGGGGGGHG
@M02034:409:000000000-BFKT7:1:2108:5562:24547 1:N:0:27
AAAGTCGAGGTGCCTAAAGTGGCAACCCAGACTAATAAGCATGTTGGTGGTGTAGAGCTTCCTGTAGCCGCATGGCGTTCGTACTTAAATATGGAACTAACCATTCCAATTTTCGCTGTCTCTTATACACATCTCCGAGCCCACGAGACA
+
BABCBFCCCDBBGGGGGGGGFGGHHGHGGHHGHHHHHHHHHHBGGHHEFGEGHHHFGHHHHGHHHGHHHEFEGGHHGGGGGGHHHHHFGHHHHHFFGGGHGHFHHHGHHHHHHHGGGGGHHHHHGHGDFHEFHHHEGCFGGGGG?CFGGG
@M02034:409:000000000-BFKT7:1:2108:15240:24549 1:N:0:27
AAAGTCGAGGTGCCTAAAGTGGCAACCCAGACTCCGCAGCAGGTTGGTGGTGTAGAGCTTCCTGTAGCCGCATGGCGTTCGTACTTAAATATGGAACTAACCATTCCAATTTTCGCTGTCTCTTATACACATCTCCGAGCCCACGAGACA
+
CCCCCFBBCBCBGGGGGGGGFGGHHHHGGHHGHGGGEGGGHHHHHHGFFGGFGFHGHFFHHHHHHHHFHEGEGGHHGGGGGGHHHHHGHHHHHHFGHHHHHFGHHHHGHGGHHHGGGGFHHHHHBFHHFFFHHHHGGCGGGGHGGGGGGC
@M02034:409:000000000-BFKT7:1:2108:12855:24550 1:N:0:27
AAAGTCGAGGTGCCTAAAGTGGCAACCCAGACTAAGGAGAATGGGGGTGTAGAGCTTCCTGTAGCCGCATGGCGTTCGTACTTAAATATGGAACTAACCATTCCAATTTTCGCTGTCTCTTATACACATCTCCGAGCCCACGAGACAGGC
+
A>A>>BABDBBBFGGGGGGAGFGFBFHEGHHEHHF3BFFC2BFFE2EEEEGFFGFGHFHHFGGGHBEE0EAGHGGGGGGHHHHHEFGHGHGFFHG33B?GFHHHHEGHHHHGGDDEHHFHHFGGFG1GF@FGDCC@CCGGGG??DEFH.>
@M02034:409:000000000-BFKT7:1:2108:9402:24563 1:N:0:27
AAAGTCGAGGTGCCTAAAGTGGCAACCCAGACTATGTCGTCTGTTGGTGGTGTAGAGCTTCCTGTAGCCGCATGGCGTTCGTACTTAAATATGGAACTAACCATTCCAATTTTCGCTGTCTCTTATACACATCTCCGAGCCCACGAGACA
+
BBBBBFBBBBABGGGGFGGGGGFHHHHGGGHGHHHHHHGGGHFHHHHGGGGGHFHHHHHHHHHHHHHHHGGGGGHHGGGGGGHHHHHHHHHHHHHHHHHHHHHHHHHHGHHHHHGGGGGGHGHHHHGHHHHHHHHHGGCCGGGGGGGGGF
@M02034:409:000000000-BFKT7:1:2108:5466:24563 1:N:0:27
AAAGTCGAGGTGCCTAAAGTGGCAACCCAGAATAGTAGGACGGTTGGTGGTGTAGAGCTTCCTGTAGCCGCGTGGCGTTCGTACTTAAATATGGAACTAACCATTCCAATTTTCG
+
AAA@BDABBBAAEFGF4GGGGDFBFHHEFEG3DFEGBG33GEGGE?EEG?FAA3D5FDFGBFFD5ABDDEE0>EC@EFEFEE1?/GHH3BF4F333F?FG3F3BBDH44B?FG2<
@M02034:409:000000000-BFKT7:1:2108:21253:24568 1:N:0:27
AAAGTCGAGGTGCCTAAAGTGGCAACCCAGACTTCGCCGACGGTTGGTGGTGTAGAGCTTCCTGTAGCCGCATGGCGTTCGTACTTAAATATGGAACTAACCATTCCAATTTTCGCTGTCTCTTATACACATCTCCGAGCCCACGAGAC
+
AABBBFBABBBBGGGGGGGFGGGHHHHGGHGGHGGGGDGGF?EEFGGEGGGGHHHGHHHGDHHHHHHHHFGCGGGEGEGGGGGHHHHGFHFFHH3BGHHGEHBGHHFHHFHHHGCFFDDGHHFHFGHHHGHHHFGGGDCCGGHC?CGGG
@M02034:409:000000000-BFKT7:1:2108:13487:24569 1:N:0:27
AAAGTCGAGGTGCCTAAAGTGGCAACCCAGACTCCGCCTTCTGTTGGTGGTGTAGAGCTTCCTGTAGCCGCATGGCGTTCGTACTTAAATATGGAACTAACCATTCCAATTTTCGCTGTCTCTTATACACATCTCCGAGCCCACGAGAC
+
CCCCCFCCCBCCGGGGGGGFGGGHHGHGGHHGHHHGGGGGHHHHHHHFFGEFGHHDGHHHHHHHGHHHHGGEFGHHGGGGGG2FHHHFFGHHHF3FFHGGGHFGHHGHFFGHHHGEGGGGHHHH3FGF?GFHHHHHGGF?DFFGGGGGG
@M02034:409:000000000-BFKT7:1:2108:13282:24582 1:N:0:27
AAAGTCGAGGTGCCTAAAGTGGCAACCCAGACTTCGATTGAGGTTGGTGGTGTAGAGCTTCCTGTAGCCGCATGGCGTTCGTACTTAAATATGGAACTAACCATTCCAATTTTCGCTGTCTCTTATACACATCTCCGAGCCCACGAGACA
+
AABBAFA@DDAAFGGFGGFGFGGFGHHGGHHGHHHGGHHGFGHBFGFGGGGGHHHFHHHHDFFHHHHEFEEEEGHGFGGFGEHHHHHGHGHHHGFGFHFHEHGHHGHFHGHHHHGGGGGGHGHHFHHHHFHHGHHFG?<CDAFFG?DGAF
@M02034:409:000000000-BFKT7:1:2108:17919:24583 1:N:0:27
AAAGTCGAGGTGCCTAAAGTGGCAACCCAGACTCAGAATAAGGTTGGTGGTGTAGAGCTTCCTGTAGCCGCATGGCGTTCGTACTTAAATATGGAACTAACCATTCCAATTTTCGCTTCTCTTATACACATCTCCGAGCCCACGAGACAG
+
CCCCCFCCCCBBGGGGGGGFGGGHHHHGGHHGHHHHHHHHHHHHHHGGGGGFHHHHHHHHHHHHGHHHHGGGGGHHGGGGGGHHHHHHHHHHHHHHGHGHHHFHHHHHHHHHHHGGGHGHHHHHHHHHGHHHHHGGGGGGGHGGGGGGHH
@M02034:409:000000000-BFKT7:1:2108:9407:24583 1:N:0:27
AAAGTCGAGGTGCCTAAAGTGGCAACCCAGACTATGTCGTCTGATGGTGGTGTAGAGCTTCCTGTAGCCGCATGGCGTTCGTACTTAAATATGGAACTAACCATTCCAATTTTCGCTGTCTCTTATACACATCTCCGA
+
>3>A3B>AD2AAFCGGAEFFFFGBBBBEFHFEHHFH552AFFG5D5ABDEB1BF5GD5A3BGHGA5D5FAEAEFEA0EEF11?FB@FF3EFBFF3B3B33B133G444FGGFGHEG?F/?F4E4B44FB1?G1G1BE?
@M02034:409:000000000-BFKT7:1:2108:9314:24595 1:N:0:27
AAAGTCGAGGTGCCTAAAGTGGCAACCCAGACTTGTCCGGCTGTTGGTGGTGTAGAGCTTCCTGTAGCCGCATGGCGTTCGTACTTAAATATGGAACTAACCATTCCAATTTTCGCTGTCTCTTATACACATCTCCGAGCCCACGAGACA
+
AAABAFABB2>AGGGGGGFGGGGHHHHGGHHGCHHHHHGGGGGHGHHGFGAFFHHHHHHHHHHHFHHHHEG@FGHHGGGGGGHHHHGFHHHHHHBDGHHFGHDGHHGHHFGGGFEEFGGFDHHHHHFFGHHHFHHHGCG@DFGEGCCCDC
@M02034:409:000000000-BFKT7:1:2108:6445:24598 1:N:0:27
AAAGTCGAGGTGCCTAAAGTGGCAACCCAGACTGATAAGAGGGTTGGTGGTGTAGAGCTTCCTGTAGCCGCATGGCGTTCGTACTTAAATATGGAACTAACCATTCAATTTTCGCTGTCTCTTATACACATCTCCGAGCCCACGAGACAG
+
BBCCBFBBCBBBGGGGGGGGGGGHHHHGGHHGHHGHHHGHHGGEGFGAFGEFGGGGHGHHHHHHHHHHHEGGGGHHGGGGGGHHHGHHHHGHHHFHHHGHFHFGHHGHHHHHHGGGGFHHHHHGHGGHHHHHHHGGCGGGFHGGGGGFHF
@M02034:409:000000000-BFKT7:1:2108:7825:24601 1:N:0:27
AAAGTCGAGGTGCCTAAAGTGGCAACCCAGACTAATAATAAGGTTGGTGGTGTAGAGCTTCCTGTAGCCGCATGGCGTTCGTACTTAAATATGGAACTAACCATTCCAATTTTCGCTGTCTCTTATACACATCTCCGAGCCCACGAGAC
+
AAAAAFBBBBAAFGGGFGGGGGGHGHHGGAFFHBDF5GFGGCHHGFGGGGGEHHGGHHFHFHHHFDHHHGGGGGHHGGGGGGGGHHF3BGFHHFHHHHGB3GFGHHHGHFHGHFCEGAEGHFHHGFEGFF1CGHHGGC/D@FHEC/@DD
@M02034:409:000000000-BFKT7:1:2108:19131:24618 1:N:0:27
AAAGTCGAGGTGCCTAAAGTGGCAACCCAGACTCAGAATAATGTTGGTGGTGTAGAGCTTCCTGTAGCCGCATGGCGTTCGTACTTAAATATGGAACTAACCATTCCAATTTTCGCTGTCTCTTATACACATCTCCGAGCCCACGAGACA
+
CBCCBFBCCCBCGGGGGGGFGGGHHHHGGHHGHHHHHHHHHHHHHHHGGGGFGGGFHHHHHHHHHHGGHGGEFGHHGGGGGGHHHHHGHHHHHGHHHHGGHHFHHHHHHHHHHHFGGGGFHHHHHHFGFHHHGHHDG@DGGGHGGGGGGF
@M02034:409:000000000-BFKT7:1:2108:18160:24620 1:N:0:27
AAAGTCGAGGTGCCTAAAGTGGCAACCCAGACTCAGAATGCTGTTGGTGGTGTAGAGCTTCCTGTAGCCGCATGGCGTTCGTACTTAAATATGGAACTAACCATTCCAATTTTCGCTGTCTCTTATACACATCTCCGAGCCCACGAGACA
+
BBBBCFCCCBBCGGGGGGGGFGGHHHHGGHHGHHHHFHHHHHHHHHHEGGGFGHHHHHHHGHHHHHHHHGGGGGHHGGGGGGHHHHHGDGGHHGHFFGHHGHHHGHHHHGHHHHEGGGGGHHHHHFHHHHHHGHGHGF?DGGHGGGFGGH
@M02034:409:000000000-BFKT7:1:2108:12280:24631 1:N:0:27
AAAGTCGAGGTGCCTAAAGTGGCAACCCAGACTGAGGGGCGTGTTGGTGGTGTAGAGCTTCCTGTAGCCGCATGGCGTTCGTACTTAAATATGGAACTAACCATTCCAATTTTCGCTGTCTCTTATACACATCTCCGAGCCCACGAGACA
+
BABBAFCCCCCBGGGGGGGGGGGHHHHGGHHGHHHHGGGGGGGGHHHGGGGGHHHHHHHHHHHHHHHHHGGGGGHHGGGGGGHHHHHHHHHHHGGHGHGFHHHHHHHHHHHHHHGGGGGHHHHHHHHHGHHHHHHHGGGGGGHGGGGGGF
@M02034:409:000000000-BFKT7:1:2108:5264:24635 1:N:0:27
AAAGTCGAGGTGCCTAAAGTGGCAACCCAGACTCCGGAGCGGGTTGG
+
BBCCBFABCCBBGGGGGGGGGGGHHHHGGHGGHBGE222A20AEEE?
@M02034:409:000000000-BFKT7:1:2108:8008:24641 1:N:0:27
AAAGTCGAGGTGCCTAAAGTGGCAACCCAGACTAATCAGAATGTTGGTGGTGTAGAGCTTCCTGTAGCCGCATGGCGTTCGTACTTAAATATGGAACTAACCATTCCAATTTTCGCTGTCTCTTATACACATCTCCGAGCCCACGAGACA
+
CCCCCFCCCCABGGGGGGGGGGGHHHHGGHFFHHHHHHHHHHHEGHHEFGEFGHHHHHHHHHHHHHHHHEEEGGHHGGGGGGHHHHHHHHHHHHGHGHGFHHGHGHHHHHHHHGGGGGGHHGHHHHHFFHFHFHFHDCGGGGHGGGGGGG
@M02034:409:000000000-BFKT7:1:2108:18946:24646 1:N:0:27
AAAGTCGAGGTGCCTAAAGTGGCAACCCAGACTGGTACGGAGGTTGGTGGTGTAGAGCTTCCTGTAGCCGCATGGCGTTCGTACTTAAATATGGAACTAACCATTCCAATTTTCGCTGTCTCTTATACACATCTCCGAGCCCACGAGACA
+
A>1>AFAADDAAFGGGGGGFFFFFGHHEGGE0GGHDFGEA?EEGGHCEFEEFGDGB1GHGHGHHHHHHHGGGEEHHEFGFGECGHHHFFFFGFF1FGHHGHFBCHHFGBFBGG2EEFECGBGGGDGFGFFHHHHHEC/CGGEEGGGCGGG
@M02034:409:000000000-BFKT7:1:2108:19414:24647 1:N:0:27
AAAGTCGAGGTGCCTAAAGTGGCAACCCAGACTACTACGCTTGTTGGTGGTGTAGAGCTTCCTGTAGCCGCATGGCGTTCGTACTTAAATATGGAACTAACCATTCCAATTTTCGCTGTCTCTTATACACATCTCCGAGCCCACGAGACA
+
CCCCBFBCBCBCGGGGGGGGGGGHHHHGGHHGHHGHHHGGGGGHHHHGGGGGHHHHHHHHHHHHHHHHGGGGGGHHGGGGGGHHHHHHBGHHHHGFHHHHFHHHHHGHHHHHHHGGGGGGHHHHHHHHFHHHHHGHFCGGGGHGGGGGGF
@M02034:409:000000000-BFKT7:1:2108:15042:24653 1:N:0:27
AAAGTCGAGGTGCCTAAAGTGGCAACCCAGACTCAGGTGGGGGTTGGTGGTGTAGAGCTTCCTGTAGCCGCATGGCGTTCGTACTTAAATATGGAACTAACCATTCCAATTTTCGCTGTCTCTTATACACATCTCCGAGCCCACGAGACA
+
CCCCCFCCCCCCGGGGGGGGGGGHHHHGGHHGHHHHHFGGGGGEEGGGGGGGGHHHHHHHHHHHHHHHHGGGGGHHGGGGGGHHHHHGHHHHHHHFHHHGHHGHHHGHHHHHHHGFGGGHHHHHGHGHGHHHHHHFGGGGGGHGGGGGGH
@M02034:409:000000000-BFKT7:1:2108:10260:24655 1:N:0:27
AAAGTCGAGGTGCCTAAAGTGGCAACCCAGACTCGGGGGAGTGTTGGTGGTGTAGAGCTTCCTGTAGCCGCATGGCGTTCGTACTTAAATATGGAACTAACCATTCCAATTTTCGCTGTCTCTTATACACATCTCCGAGCCCACGAGACA
+
AAAAAFBBDBAAGFGGGGGFGGGGHHHGGHFGGGGGGGGGGFH5FCHGGGGG?FGFHHHHEGHHHEGBF?EFGGHGGECGGGGFHHHGHGD4F?33FGHFFHFHHHHHEGFFHHGGGGEGFEGHHHHHFHFFFGHGGFGGC.CEGGF..<
@M02034:409:000000000-BFKT7:1:2108:24495:24657 1:N:0:27
AAAGTCGAGGTGCCTAAAGTGGCAACCCAGACTGAGAAGACTGTTGGTGGTGTAGAGCTTGCTGTAGCCGCATGGCG
+
BCCCCFBCCCBCGGGGGGGFGGGHHHGGGHHGHCHHBDFFFG3GHHFE2AEA13D5D5A33BABDB553BE0EE11>
@M02034:409:000000000-BFKT7:1:2108:20032:24662 1:N:0:27
AAAGTCGAGGTGCCTAAAGTGGCAACCCAGACTCTGTGTGATGTTGGTGGTGTAGAGCTTCCTGTAGCCGCATGGCGTTCGTACTTAAATATGGAACTAACCATTCCAATTTTCGCTGTCTCTTATACACATCTCCGAGCCCACGAGACA
+
CCCCCFABBCCCGGGGGGGGGGGHHHHGGHHGHHHHFGHHFHHHHHHEGGGFHFHHHHHHHHHHHHHHHGGGGGHHGGGGGGGHHHHHHHHHHGHHGHGFHHGHHHHHHHHHHHFGGGGHHHHHHH?HHHGGFHFHGCFFCGHGGGGGG?
@M02034:409:000000000-BFKT7:1:2108:17911:24662 1:N:0:27
AAAGTCGAGGTGCCTAAAGTGGCAACCCAGACTAGTAATAAGGTTGGTGGTGTAGAGCTTCCTGTAGCCGCATGGCGTTCGTACTTAAATATGGAACTAACCATTCCAATTTTCGCTGTCTCTTATACACATCTCCGAGCCCACGAGACA
+
BBCCCFCCCCBCGGGGFGGFGGGHHHHGGHHGHHHHHHGHHHHHHHGGGGGGHHHGHHHHHHHHHHHGHGGGGGHHGGGGGGGHHHHHHHGHHHHHGHHHHHHHHHGHHHHHHGGGGGGGHGHHGHHHHHHHFHHHGGGGGGHGGGGGGG
@M02034:409:000000000-BFKT7:1:2108:20834:24671 1:N:0:27
AAAGTCGAGGTGCCTAAAGTGGCAACCCAGACTAAGAATCATGTTGGTGGTGTAGAGCTTCCTGTAGCCGCATGGCGTTCGTACTTAAATATGGAACTAACCATTCCAATTTTCGCTGTCTCTTATACACATCTCCGAGCCCACGAGACA
+
BBBBBFBBBBBAGFGFGGGGCGGHHHHGGHHGHHHHHHGHGHHHHHHEFGGGHHGFHFHHHHHHHHHFGGGEEGGHGGGGGGFEFHH3GHHHHHGBFGFCFHEHHFFGHHHHHGEFFGEHHGHHHHDBEBGFFHHF/BDC@AGFGGGEGF
@M02034:409:000000000-BFKT7:1:2108:24491:24675 1:N:0:27
AAAGTCGAGGTGCCTAAAGTGGCAACCCAGACTCAGAATACGGTTGGTGGTGTAGAGCTTCCTGTAGCCGCATGGCGTTCGTACTTAAATATGGAACTAACCATTCCAATTTTCGCTGTCTCTTATACACATCTCCGAGCC
+
AAABBFBCCCCBGGGGGGGGGGGHHHHGGHHGHHHHHHHHHHGHGGGFGGGGHGHHHFHHHHHHHHHHHGGGGGHHGGGGGGHHHHHHFHHGHHBFFHHHHHHHHHHHHHHHHHGGGGGGHHHHFGHHHHHHGGG2?/<<B
@M02034:409:000000000-BFKT7:1:2108:21019:24681 1:N:0:27
AAAGTCGAGGTGCCTAAAGTGGCAACCCAGACTAAGAGTAAGGTTGGTGGTGTAGAGCTTCCTGTAGCCGCATGGCGTTCGTACTTAAATATGGAACTAACCATTCCAATTTTCGCTGTCTCTTATACACATCTCCGAGCCCACGAGACA
+
CBCCCFCCCCBBGGGGGGGGGGGHHHHGGHHGHHHHGHGGHHHHHHGFGGFFGHHGHHHHHHHHHHHHHGGGGGHHFEGGGGGHHHHHHHHHHHHGHHHHGGHHHHHHHFHHHFGGGGGGHHHHHHHHGHHHHHGHC@GCGGHGGGGGGF
@M02034:409:000000000-BFKT7:1:2108:13782:24693 1:N:0:27
AAAGTCGAGGTGCCTAAAGTGGCAACCCAGACTTGGATGGAGGTTGGTGGTGTAGAGCTTCCTGTAGCCGCATGGCGTTCGTACTTAAATATGGAACTAACCATTCCAATTTTCGCTGTCTCTTATACACATCTCCGAGCCCACGAGAC
+
AAABAFBCBCCCGGGGGGGGGGGHHHHGGHHGHBHHG3FFGGGGHHGGGGGGHHHHHHHHHHHHHHHGHGGGGGHHGGGGGGHHHHHHHHHHHHGHHHHHHHHHHHHHGHHHHHGGGGGGHGHHHHFHHHHHHHHHGFGGGGHGGGGGG
@M02034:409:000000000-BFKT7:1:2108:20113:24695 1:N:0:27
AAAGTCGAGGTGCCTAAAGTGGCAACCCAGACTTATAATCAGGTTGGT
+
A1>>ADAADD1A1GDGGGGGF1FAEHH0AFEFHFHHGBDE111AA0/E
@M02034:409:000000000-BFKT7:1:2108:8738:24696 1:N:0:27
AAAGTCGAGGTGCCTACAGTGGCAACCCAGACTCCGCATCCGGTTGGTGGTGTAGAGCTTGCTGTAGCCGCATGGCGTTCGT
+
ABBAAFB>DA>AGGGG4BFFGGGHHHFGGHHGHCFEEAFECEEE1EEFEFGGA3DAF5DF3FFB55F531E/EDG1/B>11?
@M02034:409:000000000-BFKT7:1:2108:6706:24702 1:N:0:27
AAAGTCGAGGTGCCTAAAGTGGCAACCCAGACTGTGAATTGTGTTGGTGGTGTAGAGCTTCCTGTAGCCGCATGGCGTTCGTACTTAAATATGGAACTAACCATTCCAATTTTCGCTGTCTCTTATACACATCTCCGAGCCCACGAGACA
+
BBCCAFBBBCCBGGGGGGGGGGGHHHHGGHHGHHHHHHHHHHHHHHHEFGEFHHHHHHHHFHHHHHHHGGGGFGHHGGGGGGHHHHHHHHHHHHB@GGGFHHGHHHGHHHHHHHGGGGGHHGHHHHFHFHGHGGFFD@F@BEHGGGGGGG
@M02034:409:000000000-BFKT7:1:2108:16977:24702 1:N:0:27
AAAGTCGAGGTGCCTAAAGTGGCAACCCAGACTCCGCATCCGGTTGGTGGTGTAGAGCTTCCTGTAGCCGCATGGCGTTCGTACTTAAATATGGAACTAACCATTCCAATTTTCGCTGTCTCTTATACGCATCTCCGAGCCCACGAGACA
+
AAABBFCCCCBBGGGGGGGGGGGHHHHGGHGGHHHGGGGGHGGFGGGEFGEFHHHFHHHHHHHFHHGHHGGGGGHHGGGGGGHHHHHHHHHHGHHGFHHHHHHHHHHHHHHHHHCFGGGHHHHHHHGHHGGGGHHHGGGGGGHGGGGGGG
@M02034:409:000000000-BFKT7:1:2108:12591:24705 1:N:0:27
AAAGTCGAGGTGCCTAAAGTGGCAACCCAGACTGATCGGGCTGTTGGTGGTGTAGAGCTTCCTGTAGCCGCATGGCGTTCGTACTTAAATATGGAACTAACCATTCCAATTTTCGCTGTCTCTTATACACATCTCCGAGCCCACGAGAC
+
BBCCAFBCBBABGGGGGGGGGGGHHHHGGHHGHHHHHGGCFEEHHHHEFEAAEEG5FFHHHCFHEGHHFEF0AEGCGGCCFFHHHHHHHHGFHHHHECGHHADGHHHHHGHHHFECEGFBHEGFGFD3BF2GFDFGD>CCGCGFCCG/C
@M02034:409:000000000-BFKT7:1:2108:14095:24709 1:N:0:27
AAAGTCGAGGTGCCTAAAGTGGCAACCCAGACTAATAAGCAGGTTGGTGGTGTAGAGCTTCCTGTAGCCGCATGGCGTTCGTACTTAAATATGGAACTAACCATTCCAATTTTCGCTGTCTCTTATACACATCTCCGAGCCCACGAGAC
+
BAABBFBBBDAAFGGGGGGGGGGGHHHGGHFGHHHGFHDGFGCFGHGGGGGFGFHGHGHHFFHHHGFFHGGGGGGFEGGGGGHHHHHGGGHHHFFHEBDGHHHHGHHHFGHHHDEGGGEFHHHFHHHGH2DHHGHGG?FGBCHGGGGFG
@M02034:409:000000000-BFKT7:1:2108:17969:24712 1:N:0:27
AAAGTCGAGGTGCCTAAAGTGGCAACCCAGACTATGAATCAGGTTGGTGGTGTAGAGCTTCCTGTAGCCGCATGGCGTTCGTACTTAAATATGGAACTAACCATTCCAATTTTCGCTGTCTCTTATACACATCTCCGAGCCCACGAGACA
+
CCBCCFCBCCBBGGGGGGGGGGGHHHHGGHHGHHHHHHHHHHHHHHGEGGEFGHHHHGHHHHHFGHHFHEGGGGHFGGGGGGHHHHHHHHHHHGGFFHFHHHHHHHHGGGHHHHFGGGGHGFHHBHHHGHHHHHGHGGGGGGHGGGGGGF
@M02034:409:000000000-BFKT7:1:2108:16130:24714 1:N:0:27
AAAGTCGAGGTGCCTAAAGTGGCAACCCAGACTAATAAGAAGGTTGGTGGTGTAGAGCTTCCTGTAGCCGCATGGCGTTCGTACTTAAATATGGAACTAACCATTCCAATTTTCGCTGTCTCTTATACACATCTCCGAGCCCACGAGACA
+
ABCCAFBBCBABGGGGGGGGGGGHHHHGGHHGHHHHHHHHHHHHHHGEFGGFGHHHHHHHGHGHHHHFHGGGGGHGGGGGGGHHHHHHGHHHHGHHHHGGFHFHDHHFHHHHHHEEGGEHFHHHFHFHHHEGHHHGGGCGGGHGGGGGGF
@M02034:409:000000000-BFKT7:1:2108:13105:24717 1:N:0:27
AAAGTCGAGGTGCCTAAAGTGGCAACCCAGACTGCGGAGACTGTTGGTGGTGTAGAGCTTCCTGTAGCCGCATGGCGTTCGTACTTAAATATGGAACTAACCATTCCAATTTTCGCTGTCTCTTATACACATCTCCGAGCCCACGAGACA
+
BBBBAFBBBBBBGGGG4GGGGGGHHHHGGHHGHHHGGEGGGHHHHGHFGGEGGHHDEGHHHHHHHHHGHGGEEGHHGGGGGGGHGHHHHHHHHHHGHHGHEFFGHHHHHHHHHFGFGGGGHHHHHGGHFHHHHHHHG@DCGGHGGGGGGG
@M02034:409:000000000-BFKT7:1:2108:25367:24737 1:N:0:27
AAAGTCGAGGTGCCTAAAGTGGCAACCCAGACTGGGGAGCGTGTTGGTGGTGTAGAGCTTCCTGTAGCCGCATGGCGTTCGTACTTAAATATGGAACTAACCATTCCAATTTTCGCTGTCTCTTATACACATCTCCGAGCCCACGAGACA
+
CCCCAFBBBBAAGFGGGGGGGGGHHHHGGHHGHHHHGGGGGGGGHHHFGGGGHHHHHGHHHHHHHHHHHGGGGGHHGGGGGGHHHHHHHHGHHHHGGHHHGHHHHHHDHHHHHHGGGGGHHHHHFHGHFGHHHHHHG?CFGGHGGGGGGF
```
