## Supplementary material for "Engineering a virus-like particle to display peptide insertions using an apparent fitness landscape": Sequencing text files, python code, and primer descriptions: eHTS068S27_s1_pe (part 41 of 41)

```
@M02034:409:000000000-BFKT7:1:2108:15315:24747 1:N:0:27
AAAGTCGAGGTGCCTAAAGTGGCAACCCAGACTAAGCATCAGGTTGGTGGTGTAGAGCTTCCTGTAGCCGCATGGCGTTCGTACTTAAATATGGAACTAACCATTCCAATTTTCGCTGTCTCTTATACACATCCCGAGCCCACGAGACAG
+
BBBBBFBBBBABGGGGGGGGGGGHHHHGGHHGHHHCGHHHHHHHHHGGGGGGHGHHHHHHHGHHHHHHHGGGGGHHGGGGGGHHHHHHHHGHHHHHHHHFHHHHHHHEHGHHHHGGGGGHHHHHHHHHHHHHHHCEFGGGGHGGGGGGHF
@M02034:409:000000000-BFKT7:1:2108:10127:24758 1:N:0:27
AAAGTCGAGGTGCCTAAAGTGGCAACCCAGACTAAGAAGAAGGTTGGTGGTGTAGAGCTTCCTGTAGCCGCATGGCGTTCGTACTTAAATATGGAACTAACCATTCCAATTTTCGCTGTCTCTTATACACATCTCCGAGCCCACGAGACA
+
BBBBBFAABBBAGFGGGGGGGGGHHHHGGHHGHHHHHHHHHHHHGHGGGGFFGGFHHHHHHHHHHHHHHGGGGGHHGEGGGGHHHHHHHHHHHHHGHHGGHHGHHHHGHGHHHHFGGGGHHHHHHHFHGHGHHGHHGCFGCGHGGGGGGF
@M02034:409:000000000-BFKT7:1:2108:19087:24766 1:N:0:27
AAAGTCGAGGTGCCTAAAGTGGCAACCCAGACTAGTGCGATGGTTGGTGGTGTAGAGCTTCCTGTAGCCGCATGGCGTTCGTACTTAAATATGGAACTAACCATCCAATTTTCGCTGTCTCTTATACACATCTCCGAGCCCACGAGACAG
+
CCCCCFBBBBBBGGGGGGGGGGGHHHHGGGHGHGHHHHGGHGGHHGGGGGEGHHHHHHHHHHHHHHHHHGGGGGHHGGGGGGHHHHHHHHHHHGHHGHHHHHHHHHHGGHHHHGGGGGHHHHHHHHFHGHHHHHHGGGGGGHGGCFGGHH
@M02034:409:000000000-BFKT7:1:2108:20421:24771 1:N:0:27
AAAGTCGAGGTGCCTAAAGTGGCAACCCAGACTAATAAGAAGGTTGGTGGTGTAGAGCTTCCTGTAGCCGCATGGCGTTCGTACTTAAATATGGAACTAACCATTCCAATTTTCGCTGTCTCTTATACACATCTCCGAGCCCACGAGACA
+
A?AAAFBBDBABGGGGGGGGFDFBFHHDGHFGGBDFHDA553BBFAEFEEAFAGHFGHGHBHHFGEFFGEFGGGHHGGGGGGCGHHHDHHFGGBBDGHF3FHHHGHHH4FHHHHCFGFE3GFGFGGEFFGHHFGHHG?DCGG/F<CDAA?
@M02034:409:000000000-BFKT7:1:2108:25117:24774 1:N:0:27
AAAGTCGAGGTGCCTAAAGTGGCAACCCAGACTACGACGAGGGTTGGTGGTGTAGAGCTTCCTGTAGCCGCATGGCGTTCGTACTTAACTATGGAACTAACCATTCCAATTTTCGCTGTCTCTTATACACATCTCCGAGCCCACGAGACA
+
AABAADAABBBAGGGGGEGGGGFHHHGGGDHGHHHGGGGGGGFEGFGGGGGGHHHFHGHHGGHHGHFHHGFCEEGFGACFAEHHHHHH3BGHHHGGGHHFHHHHHHHGHGHHHHCGGDEHHHHFGGFH><FHFGFGD??CGAHECCGCD>
@M02034:409:000000000-BFKT7:1:2108:10135:24780 1:N:0:27
AAAGTCGAGGTGCCTAAAGTGGCAACCCAGACTAAGAAGAAGGTTGGGGG
+
A?A1>DAAD@1>FBGD11AFBFEFHHEEGHHFFHHHHHHB0BAA1AE//A
@M02034:409:000000000-BFKT7:1:2108:15068:24784 1:N:0:27
AAAGTCGAGGTGCCTAAAGTGGCAACCCAGACTGTGGGGGGGGTTGGTGGTGTAGAGCTTCCTGTAGCCGCATGGCGTTCGTACTTAAATATGGAACTAACCATTCCAATTTTCGCTGTCTCTTATACACATCTCCGAGCCCACGAG
+
AAAA1B>ADDAABFBF1BFFGFGHFCHCGAFFBFHHHGGGCG@@@@@B?BFFFFFFEFFFFBFFFFFFFF@@FFFF@F@FFFFEEFF/:BFFFEBBBFFEFFFFFFFFFBFFFF?BF-BFFFFFFFFFFBBB9/:BB@@@@FFE@@<
@M02034:409:000000000-BFKT7:1:2108:15090:24784 1:N:0:27
AAAGTCGAGGTGCCTAAAGTGGCAACCCAGACTGTGGGGGGGGTTGGTGGTGTAGAGCTTCCTGTAGCCGCATGGCGTTCGTACTTAAATATGGAACTAACCATTCCAATTTTCGCTGTCTCTTATACACATCTCCGAGCCCACGAGAC
+
CBCCCFCCCCCBGGGGGGGGGGGHHHHGGHHGHHE522A2/;B@@FFFFFFFFFFFFFFFFFFFFFFFFFFFFFFFFFFFFFFFFFFFFFFFFFFFFFFFFFFFFFFFFFFFFFFFFBDBFFFFFFFFFFFFFFFFB>CCFFFFDFFFB
@M02034:409:000000000-BFKT7:1:2108:6877:24785 1:N:0:27
AAAGTCGAGGTGCCTAAAGTGGCAACCCAGACTCAGTGTCAGGTTGGTGGTGTAGAGCTTCCTGTAGCCGCATGGCGTTCGTACTTAAATATGGAACTAACCATTCCAATTTTCGCTGTCTCTTATACACATCTCCGAGCCCACGAGACA
+
BCCBCFABBBABGGGGGGGGGGGHHHHGGHHGHHHHHHHHHHHHHHGAFFEFFHHFHHHHHHHHHHHHHGGEEGHAFEEGGGHHHHHGHHHFGBEFGHHHFHFGGHHFFFGHHDEFGEAFGHHHEHFHHGHHGHHFFFGGGGEGGGGGGF
@M02034:409:000000000-BFKT7:1:2108:15714:24813 1:N:0:27
AAAGTCGAGGTGCCTAAAGTGGCAACCCAGACTGGGGAGAGGGTTGGTGGTGTAGAGCTTCCTGTAGCCGCATGGCGTTCGTACTTAAATATGGAACTAACCATTCCAATTTTCGCTGTCTCTTATACACATCTCCGAGCCCACGAGACA
+
A@AAAFAAB2AAFGGFC4FFGGGHHHHGGHHDHHHHGFFGGG2AFEGAFFABBGGEGBGHHHGFGHFGHGGGGGHHGGGFEFFEHHGEDGFHHGFEFFGBCGHHBHHGFGHEHBEGDCBFHHGHEHEDDGHHFHEB?/>/@EHGGGGGGG
@M02034:409:000000000-BFKT7:1:2108:22097:24826 1:N:0:27
AAAGTCGAGGTGCCTAAAGTGGCAACCCAGACTAGTCCGAATGTTGGTGGTGTAGAGCTTCCTGTAGCCGCATGGCGTTCGTACTTAAATATGGAACTAACCATTCCAATTTTCGCTGTCTCTTATACACATCTC
+
A3AABFBBBBAAGGGGFGGGGGGHHHGFEHDE3GFGGBEDEFGGHHAACEEFA3F5FDAGDFGHHEFHHFG?EEHBEEEFDEBGEHHHFFBGGH33BGGH303GFFGF?FBFG?//EA/F4FG??BGBD1B1BBB
@M02034:409:000000000-BFKT7:1:2108:17595:24827 1:N:0:27
AAAGTCGAGGTGCCTAAAGTGGCAACCCAGACTAAGACTCCGGTTGGTGGTGTAGAGCTTCCTGTAGCCGCATGGCGTTCGTACTTAAATATGGAACTAACCATTCCAATTTTCGCTGTCTCTTATACACATCTCCGAGCCCACGAGACA
+
>AAAADAADBAAFGGGGFFGFGGHHHHGGHHGHHGHHHHHGGGGGGGGGGFGHHHHHHGHHHHHFHHHHGGGGGHHGGGEGGHHHHHFFHGHHHFFFGG3EFBFFHBGHHHHHEEEEGDFHEHHGHBHFFHGCGBFG?C?DEHGGGFF?F
@M02034:409:000000000-BFKT7:1:2108:16805:24840 1:N:0:27
AAAGTCGAGGTGCCTAAAGTGGCAACCCAGACTCAGGAGACTGTTGGTGGTGTAGAGCTTCCTGTAGCCGCATGGCGTTCGTACTTAAATATGGAACTAACCATTCCAATTTTCGCTGTCTCTTATACACATCTCCGAGCCCACGAGACA
+
AAAA>BAABBABGGGGGGGFGGGHHHHGEAHFHGBFB3FG23B3DGFECEEFGFHGGBGFHGHHHHEBBA00EEEGGFGGFGHEGHHHHHBGHGG3BCBCGFHHHFHGGHFHHFEGGGFHGFHF4F?3BGHEFG?BD@F/?FFGFGGDGC
@M02034:409:000000000-BFKT7:1:2108:12879:24843 1:N:0:27
AAAGTCGAGGTGCCTAAAGTGGCAACCCAGACTGCTACGCAGGTTGGTGGTGTAGAGCTTCCCGTAGCCGCATGGCGTTCGTACTTAAATATGGAACTAACCATTCCAATTTTCGCTGTCTCTTATACACATCTCCGAGCCCACGAGACA
+
BBBBBFBBBBABGGGG44FGGGGHHHHGGHHGHGHHHHGGCGGHHHGGGDFFHHHGHGHHHHHGHGGGHGG?EGHHGGGGGFGHHHHHHHHHHHGBFHFFFFHGHHHHHGHHHHEDGD/FHHGHGHGHHHHHHHHHDCGGGGHGGCGGGG
@M02034:409:000000000-BFKT7:1:2108:6426:24850 1:N:0:27
AAAGTCGAGGTGCCTAAAGTGGCAACCCAGACTGTTGATCTGGTTGGTGGTGTAGAGCTTCCTGTAGCCGCATGGCGTTCGTACTTAAATATGGAACTAACCATTCCAATTTTCGCTGTATCTTATACACATCTCCGAGCCCACGAGA
+
BBBBADAADDA4FFGFGGFF5FFB4AFAEH2FH3FEHGGHBHCGFEG?FDABAFFAGDHHH3FEFDGEGE0>EEGFGEEEEBEFFGD33FFGFHDECFBFC0?CDGEHFFGFHFCDEE?3?EDGFGBF2?1C1BB1A@?B/FGACGG?
@M02034:409:000000000-BFKT7:1:2108:10364:24856 1:N:0:27
AAAGTCGAGGTGCCTAAAGTGGCAACCCAGACTGAGAAGAAGGTTGGTGGTGTAGAGCTTCCTGTAGCCGCATGGCGTTCGTACTTAAATATGGAACTAACCATTCCAATTTTTCGCTGTCTCTTATACACATCTCCGAGCCCACGAGAC
+
CCCABFCCCBBCGGGGGGGGGGGHHHHGGHHGHHHHHHHHHHHHHHGGGGFFGHHHHHHHHHHHHHHHHGGGGGHHGGGGGGHHHHHHHHHHHHHHHHHHHHGHHHHHHGHHHHHGGGGGHHHHHHHHHHHHHHHHHGGGGGGHGGGGGA
@M02034:409:000000000-BFKT7:1:2108:10705:24856 1:N:0:27
AAAGTCGAGGTGCCTAAAGTGGCAACCCAGACTACGAAGAATGTTGGTGGTGTAGAGCTTCCTGTAGCCGCATGGCGTTCGTACTTAAATATGGAACTAACCATTCCAATTTTCGCTGTCTCTTATACACATCTCCGAGCCCACGAGACA
+
BABBCFBCCCCCGGGGGGGGGGGHHHHGGHHGHHHGGHGGHGGHHHHGGGGGHHHHHHHHHHHHHHHHHGGGGGHHGGGGGGHHHHHHHHHHHHHHHHGHHHHHHHHHHGHHHHGGGGGGHHHHHHGFGHHHHHHHGGGGGGHGGGGGGG
@M02034:409:000000000-BFKT7:1:2108:6744:24860 1:N:0:27
AAAGTCGAGGTGCCTAAAGTGGCAACCCAGACTAAGAATAATGTTGGTGGTGTAGAGCTTCCTGTAGCCGCATGGCGTTCGTACTTAAATATGGAACTAACCATTCCAATTTTCGCTGTCTCTTATACACATCTCCGAGCCCACGAGACA
+
ABBAAFABDDBBGGGGGGGFBGFHHHGGGHDCBHFFGHGHFF5DAF2EG?E1FFHFGFFHGHHHFHHFHGGGGFHHGEGGGGHEHHGEFGGBF3@@FFGGFGFFFHHH4BFGHG>EE/??DGGHHHHHFH2FFHHHG?CCCGFABD?/A?
@M02034:409:000000000-BFKT7:1:2108:12235:24861 1:N:0:27
AAAGTCGAGGTGCCTAAAGTGGCAACCCAGACTCAGCCGCCTGTTGGTGGTGTAGAGCTTCCTGTAGCCGCATGGCGTTCGTACTTAAATATGGAACTAACCATTCCAATTTTCGCTGTCTCTTATACACATCTCCGAGCCCACGAGACA
+
AAAABFBBBBBBGGGGGGGGGGGGHHHGGGGGHHHHHHGGGGHHHFHGGGEFEGHFHGGGFHHGHHHFHGG@EGHHGEGGGGGHHHHHGHDFHHHFFHHHHHHHFHGHFGHHHHGGGGGFHGHHHHDHHHHFFHGHGCCGFFHEC@DCD<
@M02034:409:000000000-BFKT7:1:2108:25416:24867 1:N:0:27
AAAGTCGAGGTGCCTAAAGTGGCAACCCAGACTCTGCCGCATGTTGGTGGTGTAGAGCTTCCTGTAGCCGCATGGCGTTCGTACTTAAATATGGAACTAACCATTCCAATTTTCGCTGTCTCTTATACACATCTCCGAGCCCACGAGACA
+
BBBBAFABBBABGGGGGFFGGGGHHHHGCHHGGHHHHHGGGGGGHHGGGGGFHHHHHHHHHHHHGHHHHGGGGGHHGGGGGGHHHHHHFHHHGHHHHHHHHHGHHHGHGHHHHHGGGGGHHHHHHHHHGHHHHHHFG?CCFGHGGGGDGG
@M02034:409:000000000-BFKT7:1:2108:10717:24872 1:N:0:27
AAAGTCGAGGTGCCTAAAGTGGCAACCCAGACTACGAAGAATGTTGGTGGTGTAGAGCTTCCTGTAGCCGCATGGCGTTCGTACTTAAATATGGAACTAACCATTCCAATTTTCGCTGTCTCTTATACACATCTCCGAGCCCAC
+
A?AA>FA@DBABGGGB4ABFFGDGGHHGGHHGCGFF?DGGFHHDGGH2AEAAABGFHHHFB3GHFGBFFAEEGGHGGE?FEF2?GHHHHHHFFGHFFHD3B0?FHGFBFGGFBGFFGGGFFGFGFFDF3C2CFGG2DC//BC<<
@M02034:409:000000000-BFKT7:1:2108:6735:24876 1:N:0:27
AAAGTCGAGGTGCCTAAAGTGGCAACCCAGACTAAGAATAATGTTGGTGGTGTAGAGCTTCCTGTAGCCGCATGGCGTTCGTACTTAAATATGGAACTAACCATTCCAATTTTCGCTGTCTCTTATACACATCTCCGAGCCCACGAGACA
+
AAABAFBBBBAAGGGGGGGGGGGHHGGGGHHGHHHHFGGHHHHGHHHEFGAFGGHHHHHHGFHFGHHHHGGGEGHGEEGGGGHHHHHFHHHHHHEDFGGFFFDGHHFHGHHHHHEGGGGFHHHHHHGGFGHHFHFG/BFF/CGGGFGGGB
@M02034:409:000000000-BFKT7:1:2108:7180:24877 1:N:0:27
AAAGTCGAGGTGCCTAAAGTGGCCACCCAGACTTCGACTCTGGTTGGTGGTGTAGAGCTTCCTGTAGCCGCATGGCGTTCGTACTTAAATATGGAACTAACCATTCCAATTTTCGCTGTCTCTTATACACATCTCCGAGCCCACGAGACA
+
BBABBFBB3DABGGGGGGGGDGFHHGHGGHHGHHHGAFGGHFFFHGGEFGEGHHHHHEHHHHHHHHHHGGGGGFHHGDEGGGHHHHHGHHFGHE3BGFBFFAFHHHHHEFFHHFFDEEGFHFHHGHGFHHGHGHGF?D/D<ACEGC??EG
@M02034:409:000000000-BFKT7:1:2108:14544:24886 1:N:0:27
AAAGTCGAGGTGCCTAAAGTGGCAACCCAGACTCCGCCGTCTGTTGGTGGTGTAGAGCTTCCTGTAGCCGCATGGCGTTCGTACTTAAATATGGAACTAACCATTCCAATTTTCGCTGTCTCTTATACACATCTCCGAGCCCACGAGACA
+
CCCCBFCCCCCCGGGGGGGGGGGHHHHGGHHGHHHGGGGGGHGHHHHEFFGGHBGGHFFGHHHHHHHHHGGCEGHGGEGGGGGHHHHHEFFHHHFBEFGHFC3FDHHDEFEHFB@EGG/F3FFFBFDGHFF<GHH>D?CFGGHFDGGGGF
@M02034:409:000000000-BFKT7:1:2108:22557:24888 1:N:0:27
AAAGTCGAGGTGCCTAAAGTGGCAACCCAGACTCCGCCTCCGGTTGGTGGTGTAGAGCTTCCTGTAGCCGCATGGTGTTCGTACTTAAATATGGAACTAACTATTCCAATTTTCGCT
+
CCCCCFCCCCBCGGGGGGGGGGGGHHHGGHHGHF32EEGBA222BE?A1EGCA3D555A35BB@@555@?E/E?F3@??FE?21FEH33BF4B333B3GH334D?4F4?F3FF4</E
@M02034:409:000000000-BFKT7:1:2108:15003:24893 1:N:0:27
AAAGTCGAGGTGCCTAAAGTGGCAACCCAGACTGCTGAGCGTGTTGGTGGTGTAGAGCTTCCTGTAGCCGCATGGCGTTCGTACTTAAATATGGAACTAACCATTCCAATTTTCGCTGTCTCTTATACACATCTCCGAGCCCACGAGACA
+
CCCCCFCCCCAAGGGGGGGGGGGGHHHGGGHGHHHHHHHHGGGGHHHGGGGGGHHHHHHHHHHHHHHGHGGGGGHHGGGGGGHHHHHHHHHHHHHHHHHHHHHHHHGHHGHHHHGGGGGGHHGHHHHHFHHHGHHGD?GGGGGGGGGGGF
@M02034:409:000000000-BFKT7:1:2108:11950:24901 1:N:0:27
AAAGTCGAGGTGCCTAAAGTGGCAACCCAGACTATTAAGACGGTTGGTGGTGTAGAGCTTCCTGTAGCCGCATGGCGTTCGTACTTAAATATGGAACTAACCATTCCAATTTTCGCTGTCTCTTATACACATCTCCGAGCCCACGAGACA
+
ABBAAFBBB@ABGGFGGGGGGGGHHHHGGHHGHFGHFHHFF?EFFCAAA?EFHFFFGGFFEHHF5AGGHGGCEGHFCECGAECGHGHHEHHGFH33FHHGBEBFFFEG?FDGFB<EEEEHEFGDFGFHFGFBFHH2D@?D@AGFCGGGG?
@M02034:409:000000000-BFKT7:1:2108:12763:24901 1:N:0:27
AAAGTCGAGGTGCCTAAAGTGGCAACCCAGACTGGTACGTGTGTTGGTGGTGTAGAGCTTCCTGTAGCCGCATGGCGTTCGTACTTAAATATGGAACTAACCATTCCAATTTTCGCTGTCTCTTATACACATCTCCGAGCCCACGAGACA
+
CCCCCFBCCCCCGGGGGGGGGGGHHHHGGHHGHHHHHHGHHHHHHHHGGGGFHHHHHHHHHHHHHHHHHGGGGGHHGGGGGGHHHHHHHHHHHHHHGHGHHHHHHHHHHHHHHHGGGGGHHGHHHHHHHGHHGHHGGCGGGGHGGGGGGG
@M02034:409:000000000-BFKT7:1:2108:15332:24910 1:N:0:27
AAAGTCGAGGTGCCTAAAGTGGCAACCCAGACTAGGAATAAGGTTGGTGGTGTAGAGCTTCCTGTAGCCGCATGGCGTTCGTACTTAAATATGGAACTAACCATTCCAATTTTCGCTGTCTCTTATACACATCTCCGAGCCCACGAGACA
+
CBBCCFCCCCCBGGGGGGGGGGGHHHHGGHHGGFGHHHGHHHHGHHGGGGGGHHHFHHHHHHHHGHHHHGGEGGHHGGGGGGHHHHHHFGFHHGGHHHGHHHHHHHHHFGHHHHFGGGGHHHHHGHHFGHHHHHHFGGGGGGHGGGGGGG
@M02034:409:000000000-BFKT7:1:2108:24203:24912 1:N:0:27
AAAGTCGAGGTGCCTAAAGTGGCAACCCAGACTCCTCCGCCTGTTGGTGGTGTAGAGCTTCCTGTAGCCGCATGGCGTTCGTACTTAAATATGGAACTAACCATTCCAATTTTCGCTGTCTCTTATACACATCTCCGAGCCCACGAGACA
+
BAAABFBBBBABGGGGGFGFGGGGFDHGGGHGHHHHHHGGGGHHHHHGGGGGHHHGHHHHHEHFHGHHHGGEFGHHGGGGGGHHHHHHFHHFHGFHHHEGHHHGFHHHEFHHHFFGGGEGFFHGFGFHHHHHGDGFF@DCCFHGFGGGGF
@M02034:409:000000000-BFKT7:1:2108:14427:24913 1:N:0:27
AAAGTCGAGGTGCCTAAAGTGGCAACCCAGACTGAGAAGAAGGTTGGTGGTGTAGAGCTTCCTGTAGCCGCATGGCGTTCGTACTTAAATATGGAACTAACCATTCCAATTTTCGCTGTCTCTTATACACATCTCCGAGCCCACGAGACA
+
CBCCCFCCCCCCGGGGGGGGGGGHHHHGGHGGHHHHHBGFBFFHGHE2EAEGGDHFH5GH5GGFH5F5GDE0EEGGGEEFGEGHEFHFFGFFFE33FFHGHH3GBDHFHGHHGFEEGDGHHEGGFGFF3CBFHHFG//BDGGHG?@@CDG
@M02034:409:000000000-BFKT7:1:2108:12785:24916 1:N:0:27
AAAGTCGAGGTGCCTAAAGTGGCAACCCAGACTTTGTATAATGTTGGTGGTGTAGAGCTTCCTGTAGCCGCATGGCGTTCGTACTTAAATATGGAACTAACCATTCCAATTTTCGCTGTCTCTTATACACATCTCCGAGCCCACGAGACA
+
CCCCCFBBCCBBGGGGGGGGGGGHHHHGGHHGHHHHDFGFGFGGHHHGGGFFGHHHHHHHHHHHHHHHHGGGGGHHGGGGGGHHHHHGHHHHHGGHHHGHHHFHHHHHGHHHHHGGGGGHGHHGEHHGHHHHHHHHGFCCGGHGGGGGGF
@M02034:409:000000000-BFKT7:1:2108:13994:24917 1:N:0:27
AAAGTCGAGGTGCCTAAAGTGGCAACCCAGACTAGTAAGTGTGTTGGTGGTGTAGAGCTTCCTGTAGCCGCATGGCGTTCGTACTTAAATATGGAACTAACCAATTCCAATTTTCGCTGTCTCTTATACACATCTCCGAGCCCACGAGAC
+
CCCCCFCCCCCCGGGGGGGGFGGHHHHGGHHGHHHHHHHGGHHHHHHFFGEGHHHHHHFHHHHHHHHHHGGGGGHGGGGGGGHHHHHHHHHHHHDEHHHHHHHEFHHHHFGHHHGGDEGEGGBHHFHHHFFFHGGBGGDGGGGHECCG?C
@M02034:409:000000000-BFKT7:1:2108:23009:24920 1:N:0:27
AAAGTCGAGGTGCCTAAAGTGGCAACCCAGACTTTGTATACTGTTGGTGGTGTAGAGCTTCCTGTAGCCGCATGGCGTTCGTACTTAAATATGGAACTAACCATTCCAATTTTCGCT
+
BABBBFBBBDBAGGGGGGFGGFGHHHHGGHGGHHF355DG55DBFHHEG?EFFFFFHFHFFHHHHEHHHEG?EGHHGGGGCGHGHHFGGHHHHHGBFHEFFHEGHHGHGHHHHDEEF
@M02034:409:000000000-BFKT7:1:2108:17544:24923 1:N:0:27
AAAGTCGAGGTGCCTAAAGTGGCAACCCAGACTAAGCAGAAGGTTGGGGGTGTAGAGCTTCCTGTAGCCGCATGGCGTTCGTACTTAAATATGGAACTAACCTTTCCAATTTTCGCTGTCTCTTATACACATCTCCGAGCCCACGAG
+
BABBBFAADDBBGGGGGGGGGFGHHHHGGHHFABGHFDB333FGFHC2A?EEA3F5BD@FFGG5@5@@B1E/FE1?EE/FDEBHAGFFFFHHFE33BFDBFC3BBGEB?BFHH3/<C/?FFFGF22@DG2@CGFF2/<@CCCFFD-<
@M02034:409:000000000-BFKT7:1:2108:6320:24927 1:N:0:27
AAAGTCGAGGTGCCTAAAGTGGCAACCCAGACTAGGACGCAGGTTGGTGGTGTAGAGCTTCCTGTAGC
+
CCCCBFCCCBCCGGGFFGGGGGGHHHGGGHHGHBGC33A22AABAGC111E113D555A35B55B555
@M02034:409:000000000-BFKT7:1:2108:23932:24931 1:N:0:27
AAAGTCGAGGTGCCTAAAGTGGCAACCCAGACTATTCGGTCGGTTGGTGGTGTAGAGCTTCCTGTAGCCGCATGGCGTTCGTACTTAAATATGGAACTAACCATTCCAATTTTCGCTGTCTCTTATACACATCTCCGAGCCCACGAGACA
+
BABBCFCCCCBAGGGGFGGGGGGHHHHGGHHGHHHHHHHFGEGEGGGFFFEFGHHHHHHHHHHHHHHHHFGFGGHHEEGGGGHHHHHGHHHHHHHGHHHHHHFHHHHHHHHHHHGGGGGHHHHHHHHHHHFHGHHHGGG?FGHGGGGGFF
@M02034:409:000000000-BFKT7:1:2108:24485:24934 1:N:0:27
AAAGTCGAGGTGCCTAAAGTGGCAACCCAGACTGGGGAGTTGGTTGGTGGTGTAGAGCTTCCTGTAGCCGCATGGCGTTCGTACTTAAATATGGAACTAACCATTCCAATTTTCGCTGTCTCTTATACACATCTCCG
+
ABBAAFBCCBACGGGGFGGFGGGHHHHGGHHGH3A2E2A2B5FEGGGGGGEGHHHHHHHHFHHHHHHHHGGGGGHHGGGFFGFHHHHHFGFHHHFHGGFGHFHHHHHFHGHHH4EGGGGGHGHHGHGGGFHHCF@<C
@M02034:409:000000000-BFKT7:1:2108:23012:24941 1:N:0:27
AAAGTCGAGGTGCCTAAAGTGGCAACCCAGACTTTGTATACGGTTGGTGGTGTAGAGCTTCCTGTAGCCGCATGGCGTTCGTACTTAAATATGGAACTAACCATTCCAATTTTCGCTGTCTCTTATACACATCTCCGAGCCCACGAGAC
+
BBBBBFBBDBBBGGGGGGGGGGGHHHHGGHHGHHHHHDGGGFGHGGGGGGGFHHHHHHHHHHHHHHHHHGGGGGHHGGGGGGGHHHHHHHHHHHEGFGHHHHGHHHHF4FGHHGEEGGGHHHHHFHFHDGHHHHFFFGCFGEFFGGGGG
@M02034:409:000000000-BFKT7:1:2108:14002:24946 1:N:0:27
AAAGTCGAGGTGCCTAAAGTGGCAACCCAGACTGGGAGGAGGGTTGGGGGTGTAGGGCTTCCTGTAGC
+
BBABBFBBBBABGGGGGGGGGGGFGHHGGHHGG32AB22A2AEEHFG0E00>>3@312B?G33@344B
@M02034:409:000000000-BFKT7:1:2108:7167:24950 1:N:0:27
AAAGTCGAGGTGCCTAAAGTGGCAACCCAGACTAGTAAGCAGGTTGGTGGTGTAGAGCTTCCTGTAGCCGCATGGCGTTCGTACTTAAATATGGAACTAACCATTCCAATTTTCGCTGTCTCTTATACACATCTCCGAGCCCACGAGACA
+
BABCBFCBCCAAGGGGGGGFGGGHGHHGGHGGHHHHHHHHFGHGHHGGFGEGGGHHGGHHHFHGGHHHFEEEGGHAEFGFGFGHHHHHHHHHHGFFFGGGHHFHHHGHHGHHHGFGGGGFHGHHFHGHFFFHHHDGGGGGGGFGGGGGGF
@M02034:409:000000000-BFKT7:1:2108:17092:24968 1:N:0:27
AAAGTCGAGGTGCCTAAAGTGGCAACCCAGACTCCGAAGGAGGTTGGTGGTGTAGAGCTTCCTGTAGCCGCATGGCGTTCGTACTTAAATATGGAACTAACCATTCCAATTTTCGCTGTCTCTTATACACATCTCCGAGCCCACGAGACA
+
AAAABFBBDBABGGGGGGGGCGGHHHHGGHHGHHHGFGGGHHGGHHGFGGGGGFHHHHHHHHHHHHHHHGG@FGHHGGGGGFHHHHHGHHHHHHGFBHHHHHHGHFHGHGHHHGEDEGGHHGHHHHHHFFHHHHHFGCCGGGHFGGGGGE
@M02034:409:000000000-BFKT7:1:2108:10951:24969 1:N:0:27
AAAGTCGAGGTGCCTAAAGTGGCAACCCAGACTACGAATAAGGTTGGTGGTGTAGAGCTTCCTGTAGCCGCATGGCGTTCGTACTTAAATATGGAACTAACCATTCCAATTTTCGCTGTCTCTTATACACATCTCCGAGCCCACGAGACA
+
AAAAAFAABB2>GGGGGFGGGGGGFHGGGDHGHHHGGHHFHHHHGHEEFGFGEFGEGGHHHHHHHHHHHGE?EGHGGEGGGEGEHHGGFHFHHHFGHHGHHHHHHHGHHGFGHHEEGGEBEGGHDGHGFHFHHHHFDCDCCGHGGGGGGG
@M02034:409:000000000-BFKT7:1:2108:16133:24970 1:N:0:27
AAAGTCGAGGTGCCTAAAGTGGCAACCCAGACTTGTAATGCGGTTGGTGGTGTAGAGCTTCCTGTAGCCGCATGGCGTTCGTACTTAAATATGGAACTAACCATTCCAATTTTCGCTGTCTCTTATACACATCTCCGAGCCCACGAGACA
+
CCCCBFBCCCAAGGGGGGGFGGGHHHHGGHHGHHHHHHHHHGGGGGGGGGEFHGHFHHHHHHHHHHHHHGGGGGHHGEEFEGEGHHHHHHHHHGHHHHHHHHGFHHHHHHHHHHGFGGGGHHHHHHHHHHHGHHHHGCGGGGHGGGDDGB
@M02034:409:000000000-BFKT7:1:2108:17076:24979 1:N:0:27
AAAGTCGAGGTGCCTAAAGTGGCAACCCAGACTCCGAAGGAGGTTGGTGGTGTAGAGCTTCCTGTAGCCGCATGGCGTTCGTACTTAAATATGGAACTAACCATTCCAATTTTCGCTGTCTCTTATACACATCTCCGAGCCCACGAGAC
+
BBBBBFBBBB?AGGGGGGGGGGGHHHHGGHHGHHHGG?EGGHGGGHEEFGGFHHHHHHHHHHHHHHHHHGGEGGHHGGFGGGHHHHHHFGHHGHEEGHGHHHHHHHHGGFGHHGEGGGFHHHHHGHBHFHHHHHHHG?FCGGHGGGGGG
@M02034:409:000000000-BFKT7:1:2108:13564:24984 1:N:0:27
AAAGTCGAGGTGCCTAAAGTGGCAACCCAGACTTATGATAAGGTTGGTGGTGTAGAGCTTCCTGTAGCCGCATGGCGTTCGTACTTAAATATGGAACTAACCATTCCAATTTTCGCTGTCTCTTATACACATCTCCGAGCCCACGAGACA
+
BBCBAFABCCCCGGGGGGGGGGGHHHHGGHHGHHGHHHHHGHHHHHGGGGEFGHHHHHHHHHHHHHHHHGGGGGHHGGGGGGHHHHGGFGHHHHEHHHHFHHGHHHHHFGHHHHGGGGGHHHHHHHHHHHHHHHHHGCFGGGHGGGGGGB
@M02034:409:000000000-BFKT7:1:2108:12824:24996 1:N:0:27
AAAGTCGAGGTGCCTAAAGTGGCAACCCAGACTACTCAGAATGTTGGTGGTGTAGAGCTTCCTGTAGCCGCATGGCGTTCGTACTTAAATATGGTACTAACCATTCCAATTTTCGCTGTCTCTTATACACATCTCCGAGCCCACGAGACA
+
CCCCCFCCCCCBGGGGGGGGGGGHHHHGGHHGHGFG3ABGHF55DGFAA2E11AF5D5A35FFFF5F53AE0EEF1>BEFEE??EFHBEFHFF34@B@GG313BB4B4DF3FF4/>EA?GD4DB4BB4GBD?GGHB/<<D/F/?@DC?FG
@M02034:409:000000000-BFKT7:1:2108:12117:24997 1:N:0:27
AAAGTCGAGGTGCCTAAAGTGGCAACCCAGACTAAGAATGAGGTTGGTGGTGTAGAGCTTCCTGTAGCCGCATGGCGTTCGTACTTAAATATGGAACTAACCATTCCAATTTTCGCTGTCTCTTATACACATCTCCGAGCCCACGAGACA
+
BBBBAFBB?DAAGGGGGGGGGGGHHHHGGHGEHHFBEAFH3DGG2FEEFGAFAFFAFDBG5FGHGGG5BAE0EGHFE>>FFGGCGHGFGFD@FF33BEFGC03FGDGB4GFHHHEGGGEFHHFEGGF3FGH2B?B?E@C@?FHFGC@//F
@M02034:409:000000000-BFKT7:1:2108:10928:25000 1:N:0:27
AAAGTCGAGGTGCCTAAAGTGGCAACCCAGACTTCTCCGAATGTTGGTGGTGTAGAGCTTCCTGTAGCCGCATGGCGTTCGTACTTAAATATGGAACTAACCATTCCAATTTTCGCTGTCTCTTATACACATCTCCGAGCCCACGAGACA
+
AAAAAFAADD>AGFGGGGGGGGGFGHHGGHHGHHHHHHEEFGHGGHHGFGEFFGHEGGHF1GHHADGG1EEEFGHHGGGGGGGHGHHFHHGGHEF1GHHHHHHHHHHH2FGHHHGGGE<1GFGFGGBFGGHHHHHHGCCGGGHGGGGGCE
@M02034:409:000000000-BFKT7:1:2108:17308:25005 1:N:0:27
AAAGTCGAGGTGCCTAAAGTGGCAACCCAGACTAATCTTAAGGTTGGTGGTGTAGAGCTTCCTGTAGCCGCATGGCGTTCGTACTTAAATATGGAACTAACCATTCCAATTTTCGCTGTCTCTTATACACATCTCCGAGCCCACGAGACA
+
BCBCCFABCCBCGGGGGGGGGGGHHHHGGGHGHGHGHHHHHHHGFHGGGGGGFFHGHHEHGHHHHHGHHGGEEGHHGGGGGGHHHHFHGHHHHHGBGHFHGHHHHHGHGFGHHH?EFFGHHHHH?HHGGHBHHHGEGCGGGGEGGGGGFG
@M02034:409:000000000-BFKT7:1:2108:13714:25009 1:N:0:27
AAAGTCGAGGTGCCTAAAGTGGCAACCCAGACTTCTGCGAAGGTTGGTGGTGTAGAGCTTCCTGTAGCCGCATGGCGTTCGTACTTAAATATGGAACTAACCATTCCAATTTTCGCTGTCTCTTATACACATCTCCGAGCCCACGAGACA
+
CCCCCFCCBCCCGGGGFGGGGGGHHHHGGHHGHHHHHHGGGEEGHHGGGGGGHHHGHHHHHHHHHHHHHGGGGGHHGEGGGGHHHHHGFHHHHHGHHHHHHHHGHHGHFGHHHFFGGGGGHHHHGHHFGHFHHHGFDCDFFGHGGGGGGE
@M02034:409:000000000-BFKT7:1:2108:6108:25020 1:N:0:27
AAAGTCGAGGTGCCTAAAGTGGCAACCCAGACTGGGAGGGAGGTTGGTGGTGTAGAGCTTCCTGTAGCCGCATGGCGTTCGTACTTAAATATGGAACTAACCATTCCAATTTTCGCTGTCTCTTATACACATCTCCGAGCCCACGAGACA
+
CCCCCFCCCCCBGGGGGGGFGGGHHHHGGHHGHHHGHGGGEEGGHHGGFGFGGHHHHHHHHHHHHHHFHEEEGGHHGGGGGGHHHHHGHFHHHHHHHGFFHHHGHHHHHHHHHHGGGGGHHGHHHHGFDHFHHHHFGGGGGGHGGGGGGF
@M02034:409:000000000-BFKT7:1:2108:15601:25026 1:N:0:27
AAAGTCGAGGTGCCTAAAGTGGCAACCCAGACTACTAATCGGGTTGGTGGTGTAGAGCTTCCTGTAGCCGCATGGCGTTCGTACTTAAATATGGAACTAACCATTCCAATTTTCGCTGTCTCTTATACACATCTCCGAGCCCACGAGACT
+
ABCBADABCCBAGGGGGGGGGGGHHHHGGHHGHH3DGH5G22AFFGGFFGGGGHHFHHHHHHHHHGHHHGGGGGHGGGGGGGEHHHHGHHFFFHGFHHHHGHFHHHHHHGHHHGGGGGGHHHHHHHHHHHGHHHHFDFGGGGHGGGCDFD
@M02034:409:000000000-BFKT7:1:2108:7167:25028 1:N:0:27
AAAGTCGAGGTGCCTAAAGTGGCAACCCAGACTAAGAGT
+
BACCCFCCCCBBGGGGGGGGGGGHHHHGGHHGH3EG335
@M02034:409:000000000-BFKT7:1:2108:15518:25032 1:N:0:27
AAAGTCGAGGTGCCTAAAGTGGCAACCCAGACTTGTAATAAGGTTGGTGGTGTAGAGCTTCCTGTAGCCGCATGGCGTTCGTACTTAAATATGGAACTAACCATTCCAATTTTCGCTGTCTCTTATACACATCTCCGAGCCCACGAGACA
+
BBCCBFBCCCBCGGGGGGGGGGGHHHHGGHHGHHHHHHHHFHHGHHGEFGFGHHHFHHHHHHHHHHHHHGGGGGHHGGGGGGHHHHHHHHHHHHHHHHGHFHHHHHHHGHHHHHGGGGGGGHHHGHFHBGFHHHGFG?DCGGHGGGGGGF
@M02034:409:000000000-BFKT7:1:2108:24139:25040 1:N:0:27
AAAGTCGAGGTGCCTAAAGTGGCAACCCAGACTCATTCTCCGGTTGGTGGTGTAGAGCTTCCTGTAGCCGCATGGCGTTCGTACTTAAATATGGAACTAACCATTCCAATTTTCGCTGTCTCTTATACACATCTCCGAGCCCACGAGACA
+
CBCCCFBCBCAAGGGGGGFGGGGHHHHGGHHGHFFGHGHHHGGGGGCEFGGGHFGFHFHHHGHGHHHDDEG?EGHFGEFGGGGHHFHDFGHHHG3FGHHHECEGHDF4FGEHGFEGGGEHHHHHHFFHHHDGHHHHG<@@?AGFGGCGGF
@M02034:409:000000000-BFKT7:1:2108:12231:25048 1:N:0:27
AAAGTCGAGGTGCCTAAAGTGGCAACCCAGACTCAGAATCAGGTTGGTGGTGTAGAGCTTCCTGTAGCCGCATGGCGTTCGTACTTAAATATGGAACTAACCATTCCAATTTTCGCTGTCTCTTATACACATCTCCGAGCCCACGAGACA
+
BBBBAFBB@BBBGGGGGGGGGGGHHHHGGHHGHHHHHHHHHHHGGHGGGGGFHHHHHHHHHHHHHHGHHGGCGGHGGGGGGGHHHHHHGHGFHGHGFHHFHHHHHHHHBFHHHHGGGGGGHGHHFHHHHFHGFGHHGGGGGGHGGGGGGB
@M02034:409:000000000-BFKT7:1:2108:8007:25049 1:N:0:27
AAAGTCGAGGTGCCTAAAGTGGCAACGCAGACTGGTGTGTGTGTTGGTGGTGTAGAGCTTCGTGTAGCCGCATGGCGTTCGTACTTAAATATGGAACTAACCATTCCAATTTTCGCTGTCTCTTATACACATCTC
+
>>>ABFBBBB2AAGGGGGGGFBGFBH2A2A22AFG52FEHFGGFFCAA1A1BFBDAB5FGH0FFEGHGB>00BEHGEEGEEEBCGHG33F44?F?3FFFE?03BFFHGEFFHG?EDG?/FGDFD1BGDB1FGHFD
@M02034:409:000000000-BFKT7:1:2108:6641:25056 1:N:0:27
AAAGTCGAGGTGCCTAAAGTGGCAACCCAGACTGTTGCTCAGGTTGGTGGTGTAGAGCTTCCTGTAGCCGCATGGCGTTCGTACTTAAATATGGAACTAACCATTCCAATTTTCGCTGTCTCTTATACACATCTCCGAGCCCACGAGACA
+
BBBABFBBCCABGGGGGGGGGGGHHHHGGHHGHHHHHGHHHHHHFHG2FEEGHFHGGHHHHHHHFGGGHGGGGGHGGGGGGGFHHHHGHHHHHHFGHHFFHHEHHHGHHHHHHGGGGGGFHHHHFGFHDFFHHHGFG?FDGGGFGGGGGF
@M02034:409:000000000-BFKT7:1:2108:5722:25056 1:N:0:27
AAAGTCGAGGTGCCTAAAGTGGCAACCCAGACTCCTGATAATGTTGGTGGTGTAGAGCTTCCTGTAGCCGCATGGCGTTCGTACTTAAATATGGAACTAACCATTCCAATTTTCGCTGTCTCTTATACACATCTCCGAGCCCACGAGACA
+
ABBBADABDBBBGGGGF4GDGGFHHHGGGGHGHHCHHFHHGHHHHHHEEEEFAFGGFHHHGHFGFHHDEEFGGEH1EEEFEFFEEGFFHHGHHFBD@@EFFCBGHFBFB4FHHBEEGGGFHFGHFGFHFFDGFGH2/?@@C/?FCGFG??
@M02034:409:000000000-BFKT7:1:2108:17295:25076 1:N:0:27
AAAGTCGAGGTGCCTAAAGTGGCAACCCAGACTACGATTCCGGTTGGTGGTGTAGAGCTTCCTGTAGCCGCATGGCGTTCGTACTTAAATATGGAACTAACCATTCCAATTTTCGCTGTCTCTTATACACATCTCCGAGCCCACGAGAC
+
CCCCCFCCCBABGGGGGGGGGGGHHHHGGHHGHHBGEAFHHGGGGGGEGGFFGHHEHHHHHHHHHHGHHGGGGGHHGGGGGGHHHHHHHHHGHHFHHHGGHHGHHHHHHHHHHHFEGGFHHHHHHHGHHHHHFHHFFCGGGAAFGGGGD
@M02034:409:000000000-BFKT7:1:2108:11074:25083 1:N:0:27
AAAGTCGAGGTGCCTAAAGTGGCAACCCAGACTAAGCGGGGGG
+
BCCCCFBBCCBCGGGGGGGGGGGHHHHGGHHGH3BF32AE00>
@M02034:409:000000000-BFKT7:1:2108:14215:25092 1:N:0:27
AAAGTCGAGGTGCCTAAAGTGGCAACCCAGACTCAGAATCAGGTTGGTGGTGTAGAGCTTCCTGTAGCCGCA
+
BBBBBFAAA2A>EGGGBFGGGFFGFGFGEEDGFH3FFHHFFFCFGBEE2AAAFGFFD5GGGGFGHG5FG1?E
@M02034:409:000000000-BFKT7:1:2108:20171:25093 1:N:0:27
AAAGTCGAGGTGCCTAAAGTGGCAACCCAGACTAATAAGAGTGTTGGTGGTGTAGAGCTTCCTGTAGCCGCATGGCGTTCGTACTTAAATATGGAACTAACCATTCCAATTTTCGCTGTCTCTTATACACATCTCCGAGCCCACGAGACA
+
BBCCBFCCCCAAGGGGGGGGGGGHGHHGGHHGHHHHHHHHHHHHHHHGGGGFGGGGGGHHHHHHHHHHHGGGGGHHGGGGGGHHHHGHHHHHHHGHHHHHHHHHHHHHHHHHHHGGGGGGHHHHHHHHGHHHHHGFFDGGGGHGGGGGGH
@M02034:409:000000000-BFKT7:1:2108:21339:25097 1:N:0:27
AAAGTCGAGGTGCCTAAAGTGGCAACCCAGACTCATAATAGGGTTGGTGGTGTAGAGCTTCCTGTAGCCGCATGGCGTTCGTACTTAAATATGGAACTAACCATTCCAATTTTCGCTGTCTCTTATACACATCTCCGAGCCCACGAGACA
+
AAABBFBBBBBBGGGGGGGGGGGGHHHGGHHGHHHHHHHHHGHHHGGEFGFGHHHHHHHHHHHHHHHHFEGGGGHHGGGGGGHHHHHHHHHHHHHHHHGHHGGHHHHHHGHHHHGGGGGHHHHHHHHHGHHHHHHHGCCDGGHGGGGCGG
@M02034:409:000000000-BFKT7:1:2108:19740:25100 1:N:0:27
AAAGTCGAGGTGCCTAAAGTGGCAACCCAGACTGGGCGGAATGTTGGTGGTGTAGAGCTTCCTGTAGCCGCATGGCGTTCGTACTTAAATATGGAACTAACCATTCCAATTTTCGCTGTCTCTTATACACATCTCCGAGCCCACGAGACA
+
AAA?AFAAA2>AEGGGGFGGFGFHHHCGGHFGHHGDGFGGGFCFGFHFGGEFFGHGHFHHHCFFHDGGHGGEFGHFGEFGGGHFEHFBFFHHH3BEGGEFGGFGGGFFGHHGGDBD?E/FGGGHDGGHBH2FCGBGG?CCCE.F-ACE?<
@M02034:409:000000000-BFKT7:1:2108:22839:25102 1:N:0:27
AAAGTCGAGGTGCCTAAAGTGGCAACCCAGACTACGCCGACGGTTGGTGGTGTAGAGCTTCCTGTAGCCGCATGGCGTTCGTACTTAAATATGGAACTAACCATTCCAATTTTCGCTGTCTCTTATACACATCTCCGAGCCCACGAGAC
+
BABBBFABBBBBGGGGFGGGGGGHHHHGGHHGHG322A220AEAFGGGGGGGHHHHHGHHHHHHHHHGHGGGGGHGGGGGGGHHHHHHGGHHHHHHHHHFHHHHHHHHHGHHHHGGGGGHHFHHHHHHFFHGHHGH?DGGGGHGGCG.D
@M02034:409:000000000-BFKT7:1:2108:14221:25112 1:N:0:27
AAAGTCGAGGTGCCTAAAGTGGCAACCCAGACTCAGAATCAGGTTGGTGGTGTAGAGCTTCCTGTAGCCGCATGGCGTTCGTACTTAAATATGGAACTAACCATTCCAATTTTCGCTGTCTCTTATACACATCTCCGAGCCCACGAGACA
+
AABBAFCCCCBBGGGGGGGGGGGHGHHGGHHGHHHHHHHHHHHHHHGFFGFFFGGGHGHHHHHHHGHHHGGFGGGHGGGGGGHHHHHHHHHHHHFFHHGHGGFFGHFFHHHHHGGGGGGHHHHHHHGHGGHHHGHFGCGGGFEGGGCDGG
@M02034:409:000000000-BFKT7:1:2108:10312:25114 1:N:0:27
AAAGTCGAGGTGCCTAAAGTGGCAACCCAGACTAAGAAGCCGGTTGGTGGTGTAGAGCTTCCTGTAGCCGCATGGCGTTCGTACTTAAATATGGAACTAACCATTCCAATTTTCGCTGTCTCTTATACACATCTCCGAGCCCACGAGACA
+
CCCCBFCBBBAAFGGGGGGGGGGHHHHGGHHGHHHHHHHHHGGGGGGFGGEFGHHHHHHHHHHHGHHHHGGGGGHHGGGGGGHHHHHHDGHGHHFGHHHGHHGHHHGHHHHHHHGGGGGHGHHHGHHHHHHHGHHHGGGCGGGGGFGGG<
@M02034:409:000000000-BFKT7:1:2108:19736:25117 1:N:0:27
AAAGTCGAGGTGCCTAAAGTGGCAACCCAGACTGGGCGGGATGTTGGTGGTGTAGAGCTTCCTGTAGCCGCATGGCGTTCGTACTTAAATATGGAACTAACCATTCCAATTTTCGCTGTCTCTTATACACATCTCCGAGCCCACGAGACA
+
CCCCCFCCCCBCGGGGGGGGGGGHHHHGGHHGHH2GGA00ABFHHHHGGGGGHHHHHGHHHGHHHHHHHGGGGGHHGGGGGGHHHHHHHHHHHHHHHHHHHHGHHHHHHHHHHFFFGGGHHGHHGHGHHHHHHHHHFD@CGGHGGGGGGF
@M02034:409:000000000-BFKT7:1:2108:19750:25128 1:N:0:27
AAAGTCGAGGTGCCTAAAGTGGCAACCCAGACTGGGCGGAATGTTGGTGGTGTAGAGCTTCCTGTAGCCGCATGGCGTTCGTACTTAAATATGGAACTAACCATTCCAATTTTCGCTGTCTCTTATACACATCTCCG
+
AA11AFA?ADAACFFG1FGEFDFGGFHEFH0A1GHHAECEAFG1DDAEAEEFGFB2GHEHFFFEGHG2F>>@EFHHGGGF>E>G/GGDGHHGGHF1BG1BEHHFGHFF>>FFDFBCFA<1@@FG1@@22<FG1>G1A
@M02034:409:000000000-BFKT7:1:2108:18919:25133 1:N:0:27
AAAGTCGAGGTGCCTAAAGTGGCAACCCAGACTCCTCTTCCTGTTGGTGGTGTAGAGCTTCCTGTAGCCGCATGGCGTTCGTACTTAAATATGGAACTAACCATTCCAATTTTCGCTGTCTCTTATACACATCTCCGAGCCCACGAGACA
+
CCCCCFBCCCBBGGGGGGGGGGGHHHHGGHHGHGHHHHGHFHHHHH2AF2EFFEGD5DBGDGHHHFHDGEE0EEGA0?@FFEBEEGH33FGGFF3@FGHH3B3FFDGB4DGHFB/EFAEGFHHB?FEHFEFHHFGE/<DGFGGEDCCAEF
@M02034:409:000000000-BFKT7:1:2108:11586:25133 1:N:0:27
AAAGTCGAGGTGCCTAAAGTGGCAACCCAGACT
+
AAAAAFAAD?AAFFGG1GG31FFHFHHGGGHGF
@M02034:409:000000000-BFKT7:1:2108:19598:25144 1:N:0:27
AAAGTCGAGGTGCCTAAAGTGGCAACCCAGACTACGAAGGATGTTGGTGGTGTAGAGCTTCCTGTAGCCGCATGGCGTTCGTACTTAAATATGGAACTAACCATTCCAATTTTCGCTGTCTCTTATACACATCTCCGAGCCCACGAGACA
+
BBBCBFBBCCBBGGGGGGGGGGGHHHHGGHHGHHHGGHGGGGHHHHHFGGGFHHHHHHHHHHHHHGHHHGGGGGHHGGGGGGHHHHHHHHHHHHHHGHHHHHHHHHHHHHHHHHGGGGGHHHHHGHGHGHHBGGGHGGCCGAGGGGGGGH
@M02034:409:000000000-BFKT7:1:2108:14487:25145 1:N:0:27
AAAGTCGAGGTGCCTAAAGTGGCAACCCAGACTCGGCCTCAGGTTGGTGGTGTAGAGCTTCCTGTAGCCGCATGGCGTTCGTACTTAAATATGGAACTAACCATTCCAATTTTCGCTGTCTCTTATACACATCTCCGAGCCCACGAGACA
+
BCBBBFBCCDCBGGGGGGGGGGGHHHHGGHHGHHGGGGGHHHHGHHGFGGEGHHHHHHHHHHHHHHHHHGGGGGHHGGGGGGHHHHHHHHHHHHHHGHHGHHHHHHHHHGGHHHGGGGGHHHHHHHHHGHHHHHHHG/CFDGHGGGGGGF
@M02034:409:000000000-BFKT7:1:2108:21795:25146 1:N:0:27
AAAGTCGAGGTGCCTAAAGTGGCAACCCAGACTAATAAGCAGGTTGGTGGTGTAGAGCTTCCTGTAGCCGCATGGCGTTCGTACTTAAATATGGAACTAACCATTCCAATTTTCGCTGTCTCTTATACACATCTCCGAGCCCACGAGACA
+
BBCCAFBBCCCCGGGGGGGGGGGHHHHGGHHGHHHHHHHHHHHHHHGGGGGFHHHHHHHHHHHHHHHHHGGGGGHHGGGGGGHHHHHHHHHGHHGHGHHHHHGHGHHHHHHHHHGGGGGHHHHHGHHHGHHHGHHHG?FCGGHGGGGGGC
@M02034:409:000000000-BFKT7:1:2108:11400:25146 1:N:0:27
AAAGTCGAGGTGCCTAAAGTGGCAACCCAGACTAATAATAGGGTTGGTGGTGTAGAGCTTCCTGTAGCCGCATGGCGTTCGTACTTAAATATGGAACTAACCATTCCAATTTTCGCTGTCTCTTATACACATCTCCGAGCCCACGAGACA
+
BACBBFBBCCCCGGGGGGGGGGGHHHHGGHHGHHHHHHHHHHHHHGGEFFFGHHHHHHHHGHHHHHHHHGGGGGHHGGGGGGHHHHHHHHHHHHHHHHGGHHHHHHGHHHHHHFGGGGGHHHHHHHHHFHHHHGHHGGGGGGHGGGGDGG
@M02034:409:000000000-BFKT7:1:2108:18931:25149 1:N:0:27
AAAGTCGAGGTGCCTAAAGTGGCAACCCAGACTCCTCTTCCTGTTGGTGGTGTAGAGCTTCCTGTAGCCGCATGGCGTTCGTACTTAAATATGGAACTAACCATTCCAATTTTCGCTGTCTCTT
+
A3?33BABBBAAG4FDFEGABDEHHAGECGHCHHFF25GGHHGHHHE2AE1ABAF5AD335FHBFF5ABE00EEG1FA>E>EB1FDE@GGBBBFDF3F@FCH3FGB?G?GEFHHG/?/E?4?4B
@M02034:409:000000000-BFKT7:1:2108:20127:25155 1:N:0:27
AAAGTCGAGGTGCCTAAAGTGGCAACCCAGACTGAGTCTAATGTTGGTGGTGTAGAGCTTCCTGTAGCCGCATGGCGTTCGTACTTAAATATGGAACTAACCATTCCAATTTTCGCT
+
>>1A>DAA1A1AFGFFG1BF1BCGFHFF0FACFAAF11DF2FBFBGEEFGGAFAGDG1FC11FBF2F2BAAAEEGEEEE/EEC//FDBGHHHGGFBB1@F1BEBEDGE2FGHHBE/E
@M02034:409:000000000-BFKT7:1:2108:22834:25164 1:N:0:27
AAAGTCGAGGTGCCTAAAGTGGCAACCCAGACTCCGTCTCCGGTTGGTGGTGTAGAGCTTCCTGTAGCCGCATGGCGTTCGTACTTAAATATGGAACTAACCATTCCAATTTTCGCTGTCTCTTATACACATCTCCGAGCCCACGAGACA
+
BBCCCFCCCCCCGGGGFGGFGGGHHHHGGHHGHHHGHHHHHGGGGGGGGGGFGHHHHHHHHHHHGHHGGEEFGFHHGGGGFGHHHHHHHHHHHHGGHGGEHHGHHHHHHHHHHHGFGGGHHHHHFHHHEHHHHHGFDCFCGGHGGFCGGF
@M02034:409:000000000-BFKT7:1:2108:16429:25164 1:N:0:27
AAAGTCGAGGTGCCTAAAGTGTCAACCCAGACTAAGCCTGCGGTTGGTGGTGCAGA
+
CCCCCFBBDBAAGGGGGGGGGGHHHHHGGHHFHHCFBGGHFCGGGE?A11BA33D5
@M02034:409:000000000-BFKT7:1:2108:8449:25165 1:N:0:27
AAAGTCGAGGTGCCTAAAGTGGCAACCCAGACTGGGGTGAAGGTTGGTGGTGTAGAGCTTCCTGTAGCCGCATGGCGTTCGTACTTAAATATGGAACTAACCATTCCAATTTTCGCTGTCTCTTATACACATCTCCGAGCCCACGAGACA
+
CCCCBFCCCCBCGGGGGGGGGGGHHHHGGHGGGHHHGAAFGHHHHHGEFEGGHFHHHHHHGHHHHHHFFFGEFGHFGFGGGFHHFHHHFHHFHGBDGHGHFFDGGEHFGGFHHH@FGEDHHHHHBHHHHHHHHHHHGCGGGGHGCDGGGF
@M02034:409:000000000-BFKT7:1:2108:14070:25170 1:N:0:27
GCTCTTAAAGAGGAGAAAGGTCATGCCTACTCAGCCTGCTTCTAACTTTACTCAGTTCGTTCTCGTCGACAATGGCGGAACTGGCGACGTGACTGTCGCCCCAAGCAACCTGTCTCTTATACACATCTCAGAGCCCACGAGACGCTACGC
+
AABABFFFBFBFEGGGGGGGEGHHFFHGHBHF5CCFFFAFBFHFFHFHFHBGEHHGHHGFGHGHFGGGAEEAGHHGGGGGCFHEA>EFGEE?FHHDGFEEAEGGFEFEHAGGGB3?GH2F2>2@FGHFHBDFFEGGHG@DCGDGCDGC.<
@M02034:409:000000000-BFKT7:1:2108:8436:25179 1:N:0:27
AAAGTCGAGGTGCCTAAAGTGGCAACCCAGACTGGGGTGAAGGTTGGTGGTGTAGAGCTTCCTGTAGCCGCATGGCGTTCGTACTTAAATATGGAACTAACCATTCCAATTTTCGCTGTCTCTTATACACATCTCCGAGCCCACGAGAC
+
AAAA>@AADDABGGG54FFE5GFHGGHGGHHGHHHHG2A23FFFFGGECFFGHFGFGAGHGCFGAEGHFGGCEEHFEGGGGGGEGHDFBFBFGHFFFGHFFFGBG??EGGHHHHGEGFEBGHHGFG3G3CFGFG2D/B?//?FFC?DCD
@M02034:409:000000000-BFKT7:1:2108:7846:25180 1:N:0:27
AAAGTCGAGGTGCCTAAAGTGGCAACCCAGACTAAGCATAATGTTGGTGGTGTAGAGCTTCCTGTAGCCGCATGGCGTTCGTACTTAAATATGGAACTAACCATTCCAATTTTCGCTGTCTCTTATACACATCTCCGAGCCCACGAGACA
+
BBBBBFBBBBBBGGGFGGGGGGGFHHHGGHHGHHFHHFHHHGHFGHHGFGGGHHHHHHHHHHHHGHHHHGGGGGHHGGGGGGHHHHHHHHHHHHGHHHGHHHHHHHHHHGHHHHGGGGGHHHHHEHFHHHHHHHHHF?DFFGHGGGGGGB
@M02034:409:000000000-BFKT7:1:2108:12280:25192 1:N:0:27
AAAGTCGAGGTGCCTAAAGTGGCAACCCAGACTAATAAGAAGGTTGGTGGTGTAGAGCTTCCTGTAGCCGCATGGCGTTCGTACTTAAATATGGAACTAACCATTCCAATTTTCGCTGTCTCTTATACACATCTCCGAGCCCACGAGACA
+
AAABBFBBBBBCGGGGGGGGGGGHGHHGGGHGH3EGHCFFD3GEGHGGGGGFFHHFGHHHHHHHHHHHHGGGGGHHGFGGGGHHHHHFHHGHHGDFFHGHGHGGHHHHHHHHHHGDEFGGHGHHHHGHFGGHHHFHG?@BCGEECGGGGF
@M02034:409:000000000-BFKT7:1:2108:8510:25196 1:N:0:27
AAAGTCGAGGTGCCTAAAGTGGCAACCCAGACTCGTGATCCGGTTGGTGGTGTAGAGCTTCCTGTAGCCGCATGGCGTTCGTACTTAAATATGGAACTAACCATTCCAATTTTCGCTGTCTCTTATACACATCTCCGAGCCCACGAGACA
+
A>AAADABAD>4GGGGGGGGGDFCCHHDFEAFEEFFHGEGFHAEEGGEF1AFHFFFHEGGHCHFGHDFFEGCEGHHE?EEEECGHHHFFFBFHBBBCGHGHHHHHHGGBHHHHFCEGEEHDGGDDFFGGHG1FFHGGG?/DGEGCGCEG>
@M02034:409:000000000-BFKT7:1:2108:17261:25197 1:N:0:27
AAAGTCGAGGTGCCTAAAGTGGCAACCCAGACTGCGCATTCTGTTGGTGGTGTAGAGCTTCCTGTAGCCGCATGGCGTTCGTACTTAAATATGGAACTAACCATTCCAATTTTCGCTGTCTCTTATACACATCTCCGAGCCCACGAGACA
+
CCCCCFCCBCBCGGGGGGGGGGGHHHHGGHHGHGHGGGGGHHHHHHGEFGGFGHHGHGHGHHHHHHHHHGGGGGHHGGGGGGGHHHHHFHFHHHFHFHGHHGHHHHGHGHHHHGFGGGGGHHHGDHGHFHHHFHFHDCGGGGEGGGGGGG
@M02034:409:000000000-BFKT7:1:2108:17022:25203 1:N:0:27
AAAGTCGAGGTGCCTAAAGTGGCAACCCAGACTGTGCAGAATGTTGGTGGTGTAGAGCTTCCTGTAGCCGCATGGCGTTCGTACTTAAATATGGAACTAACCATTCCAATTTTCGCTGTCTCTTATACACATCTCCGAGCCCACGAGACA
+
BBBBBFBBBBBBGGGGGFGFGGGHHHHGGHHGHHHHHHHHHGHGGHHGGGGFHHHHHHHHHHHHHHFHHGGGFGHHGGGGGGHHHHHHHHHHHHHHGHGFGHHHHHHHHGHHHHEEEGGGHHHHHHHHHFHHHHHHG/DCGEHGGGGGGB
@M02034:409:000000000-BFKT7:1:2108:24873:25208 1:N:0:27
AAAGTCGAGGTGCCTAAAGTGGCAACCCAGACTACTAAGATGGTTGGTGGTGTAGAGCTTCCTGTAGCCGCATGGCGTTCGTACTTAAATATGGAACTAACCATTCCAATTTTCGCTGTCTCTTATACACATCTCCGAGCCCACGAGAC
+
AAABAFBBDDABGGGGGGFGDFGHHFFGGHHGHHGBGGFHGHHHHGGECEEGHHFGGGGBFGHHGHHFGEEEFGGAFEFGGECEGFFG3FGFHFFFGGGFC0FGHFHFGGGGHFGFEGAGHHGHFFHF3G2GHHHBDCBC</<?CCCDG
@M02034:409:000000000-BFKT7:1:2108:17278:25209 1:N:0:27
AAAGTCGAGGTGCCTAAAGTGGCAACCCAGACTGCGCATTCTGTTGGTGGTGTAGAGCTTCCTGTAGCCGCATGGCGTTCGTACTTAAATATGGAACTAACCATTCCAATTTTCGCTGTCTCTTATACACATCTCCG
+
AABB?FABBBABGGG5GFD6AGEFCHHGGGDGHCCAEEGFEFHGHHH1FFEFE355ADBCGFHH5DFGHDE>EEACEEGA>?2?FGH33B@G433EFC333B3?BFEF4B3FGGEEEA?BDHFD1B2BFC1?GHHB?
@M02034:409:000000000-BFKT7:1:2108:22575:25211 1:N:0:27
AAAGTCGAGGTGCCTAAAGTGGCAACCCAGACTCCGCCTCCGGTTGGTGGTGTAGAGCTTCCTGTAGCCGCATGGCGTTCGTACTTAAATATGGAACTAACCATTCCAATTTTCGCTGTCTCTTATACACATCT
+
AA?AAFBBBDAAFGGGGGGGGGGFF4GGGHGGHHHGEGGGHGGGGFGEFEAFGHHFGHHGHHGFHHGF@EE>EEHFGFGFEEHHHHFFHHHFGHGF?FGHHGGFHHHHFHHHG4EDDAEFFB?DFGGHHHHH2G
@M02034:409:000000000-BFKT7:1:2108:16848:25214 1:N:0:27
AAAGTCGAGGTGCCTAAAGTGGCAACCCAGACTGCGACTGGGGTTG
+
CCCCCFCCCCCCGGGGGGGGGGGHHHHGGHHGHBFFAAAFH2EA0E
@M02034:409:000000000-BFKT7:1:2108:13913:25215 1:N:0:27
AAAGTCGAGGTGCCTAAAGTGGCAACCCAGACTTTGAAGCCTGTTGGTGGTGTAG
+
AAAA>DAAD1>>CFGF1AFFGFGHHHFCGHHGGHHGHGHHHHHHHGGGAEGFG1D
@M02034:409:000000000-BFKT7:1:2108:10586:25219 1:N:0:27
AAAGTCGAGGTGCCTAAAGTGGCAACCCAGACTACGAAGATGGTTGGTGGTGT
+
AAAAAFAAD1>AFGGGG1AFDDFFHCAABGHGH1AEGH?/FGFAFEGEFG//A
@M02034:409:000000000-BFKT7:1:2108:17021:25223 1:N:0:27
AAAGTCGAGGTGCCTAAAGTGGCAACCCAGACTGTGCAGAATGTTGGTGGTGTAGAGCTTCCTGTAGCCGCATGGCGTTCGTACTTAAATATGGAACTAACCATTCCAATTTTCGCT
+
AAAAAFBA@DBBF4GCFGFGFFFFCHHEFGHFHHHGFHHGHFGHHGHFFGAFAFFGHHHFHHGHBGHHGEC?EGGHGGGGFGBEGF4D3FGHHHGH3G33@BEGFGFHHHHHHBEG?
@M02034:409:000000000-BFKT7:1:2108:16641:25224 1:N:0:27
AAAGTCGAGGTGCCTAAAGTGGCAACCCAGAGTCCTCTTCCGGTTGGTGGTGTAGAGCTTCCTGTAGCCGCATGGCGTTCGTACTTAAATATGGAACTAACCATTCCAATTTTCGCTGTCTCTTATACACATCTCCGAGCCCACGAGACA
+
BBCCCFBCCCBCGGGGGGGGGGGHHHHGGHHHHHHHHHHHHGGFGGGGGGEFFGHHHHHHHHHHHHHHHGGGGGHHGGGGGGHHHHHHHHHHHHHHHHHHHHGHHHHHHHHHHGGGGGGGHHHHHHHHGHHHFHHHGFCDGGHGGGGGGC
@M02034:409:000000000-BFKT7:1:2108:15099:25238 1:N:0:27
AAAGTCGAGGTGCCTAAAGTGGCAACCCAGACTACGAATGAGGTTGGTGGTGTAGAGCTTCCTGTAGCCGCATGGCGTTCGTACTTAAATATGGAACTAACCATTCCAATTTTCGCTGTCTCTTATACACATCTCCGAGCCCACGAGACA
+
CBCCCFBCCCCCGGGGGGGGGGGHHHHGGHHGHHHGGHHHGHHHHHGEFGGFGHHHHHHHHHHHHHHHHGGGGGHHGGGGGGHHHHHHHHHHHHHHGHHHHHGHHHGHHGHHHHGGGGGHHHHHGHHHGHFHHHHHGFGGGGHGGGGGGH
@M02034:409:000000000-BFKT7:1:2108:6361:25242 1:N:0:27
AAAGTCGAGGTGCCTAAAGTGGCAACCCAGACTACTTCTGCGGTTGGTGGTGTAGAGCTTCCTGTAGCCGCATGGTGTTCGTACTTAAATATGGATCTAACCATTCCAATTTTCG
+
ABABBFABDDAACGGG4FGFGFFFHHHGGH2AB3BFDEG5D22E2EA1A1EAA3F5F53BBFGEFFA53>E0E>?3B1>4?>2?GHHFBGH44@33BBGH303B3?B44B?B44<
@M02034:409:000000000-BFKT7:1:2108:15114:25252 1:N:0:27
AAAGTCGAGGTGCCTAAAGTGGCAACCCAGACTACGAATGAGGTTGGTGGTGTAGAGCTTCCTGTAGCCGCATGGCGTTCGTACTTAAATATGGAACTAACCATTCCAATTTTCGCTGTCTCTTATACACATCTCCGAGCCCACGAGAC
+
AAAAAFABBBBBGGGGCGGDGGGHHHHGGGFGHHHGEHHG3FEBFEEECDEGGHHHGDGGEHFGFBGBBEE0BEGCEE/CFEFGGGFHHHFFGB3DFHFG3F3FGBGEFGHHHFECGGGHBGGB33GFD22?FHH2</>BC/FADCGDG
@M02034:409:000000000-BFKT7:1:2108:23167:25253 1:N:0:27
AAAGTCGAGGTGCCTAAAGTGGCAACCCAGACTCATCTGACGGTTGGTGGTGTAGAGCTTCCTGTAGCCGCATGGCGTTCGTACTTAAATATGGAACTAACCATTCCAATTTTCGCTGTCTCTTATACACATCTCCGAGCCCACGAGACA
+
CCCCCFCCCCCCGGGGGGGGGGGHHHHGGHHGHHFGHGHGHGGGGGGEFFGGGHGFHGHHGHHHHHHFGGGEGGHFGGGGFFGHHHGFGHHHHHB3GHHFGFBGHGHG4FGHHHCFGGEGFGHFFFHHHGHHHHHFFCCC@/CGGDCFDB
@M02034:409:000000000-BFKT7:1:2108:18037:25260 1:N:0:27
AAAGTCGAGGTGCCTAAAGTGGCAACCCAGACTGGTGATCCTGTTGGTGGTGTAGAGCTTCCTGTAGCCGCATGGCGTTCGTACTTAAATATGGAACTAACCATTCCAATTTTCGCTGTCTCTTATACACATCTCCGAGCCCACGAGACA
+
CCCCCFCCCCCCGGGGFGGFGGGHHHHGGHGFHHCFHBH55BFHHHHEFGGE1BGAGBFGDHHHHEGBBEE?FGHAEEEGEEGHGHHHHHHGGF33FGHHC?3FGEH4DFFHHF>EFDAGGFHF4DGFFGGCGHHFG/DG?/GACGCF??
@M02034:409:000000000-BFKT7:1:2108:22844:25270 1:N:0:27
AAAGTCGAGGTGCCTAAAGTGGCAACCCAGACTAGTAGTAGGGTTGGTGGTGTAGAGCTTCCTGTAGCCGCATGGCGTTCGTACTTAAATATGGAACTAACCATTCCAATTTTCGCTGTCTCTTATACACATCTCCGAGCCCACGAGACA
+
CCCCCFCBCCBCGGGGGGGGGGGHHHHGGHHGHHHHHHHHHHGHHGGGGGGFFGHGHFHHGHHHGFGFGEGEFGGAEEGGGGHHHHHEGGHGGHG3GHHHFFDGHHHFFFGHHEEGGGEDHHHHFHHGFGHHHHHGGGCFCFFF@DFGG=
@M02034:409:000000000-BFKT7:1:2108:9665:25290 1:N:0:27
AAAGTCGAGGTGCCTAAAGTGGCAACCCAGACTAGTCCTGCTGTTGGGGGTGTAGAGCTTCCTGTAGCCGCATGGCGTTCTTACTTAAATATGGAACTAACCATT
+
A3AAAFABBCBCGGGGGGGGGGGHHFHGGH2F333DA55GHGHHFHF220EAE3F555B@5BF@@5B53E?>EEF1/>>F1B444B433FH4?333B?GH303BB
@M02034:409:000000000-BFKT7:1:2108:11079:25291 1:N:0:27
AAAGTCGAGGTGCCTAAAGTGGCAACCCAGACTTTTTCTACGGTTGGTGGTGTAGAGCTTCCTGTAGCCGCATGGCGTTCGTACTTAAATATGGAACTAACCATTCCAATTTTCGCTGTCTCTTATACACATCTCCGAGTCCACGAGACT
+
AABBBFAADD>AFGGGFGGGGGGGHHHGGGFGG5FG3BFFFFDGFGGEFGEFCGGAEHFHDAFEGGHHHGG0EGFHGGGGGGGEGHBGGGHFFBEHHHBBFGHGHEHFHHHHFB@/EE??D44GGFBGBGHGHHFHGD@/FFGHG?@DE<
@M02034:409:000000000-BFKT7:1:2108:16765:25292 1:N:0:27
AAAGTCGAGGTGCCTAAAGTGGCAACCCAGACTCATATGCCTGTTGGTGGTGTAGAGCTTCCTGTAGCCGCATGGCGTTCGTACTTAAATATGGAACTAACCATTCCCAATTTTCGCTGTCTCTTATACACATCTCCGAGCCCACGAGAC
+
AAABBFABBBBBGGGGGGGGGGGHHHHGGHHGHHHHHHHHHHGFHHHGGGGFGGGDHGHHFHHHHFFFFFFFGGHGGEGGGGGHHHH3@GHFHFBDGHFFGGDGFHHHFHFGHHGG?GGGHHHHHGFHGFHFHHB3BACGCFGHEGGCGF
@M02034:409:000000000-BFKT7:1:2108:15649:25292 1:N:0:27
AAAGTCGAGGTGCCTAAAGTGGCAACCCAGACTAATCAGAAGGTTGGTGGTGTAGAGCTTCCTGTAGCCGCATGGCGTTCGTACTTAAATATGGAACTAACCATTCCAATTTTCGCTGTCTCTTATACACATCTCCGAGCCCACGAGACA
+
CCCCCFCCCCBBGGGGGGGGGGGHHHHGGHGGHHHHHHHHHHHGHHGGGGFFGHHHHHHHHHHHFHHHHEGFGGHHGGGGGGHHHHHHHHHHHHHHHHHHHHFHHHGHHHHHHHGGGGGGGHHHHHHHHHHHHHHFD/BCGGHGGGGDDF
@M02034:409:000000000-BFKT7:1:2108:22301:25294 1:N:0:27
AAAGTCGAGGTGCCTAAAGTGGCAACCCAGACTCTTTCTCATGTTGGTGGTGTAGAGCTTCCTGTAGCCGCATGGCGTTCGTACTTAAATATGGAACTAACCATTCCAATTTTCGCTGTCTCTTATACACATCTCCGAGCCCACGAGACA
+
BAAABFBBBBBBGGGGGGGFGGGHHHHGGHHGHHHHHFHHHHHHHHHEFEEFFFGFH5EHFFHFHHHHHGGGFGHHEEGGGEHHFHGHHHFHHHFHGHHHHHGGHHHGGHHHHDEGGFEFHHHHHHHHHHHHFHHGG?CGGGEGG?DGGG
@M02034:409:000000000-BFKT7:1:2108:14191:25304 1:N:0:27
AAAGTCGAGGTGCCTAAAGTGGCAACCCAGACTCATCAGCATGTTGGTGGTGTAGAGCTTCCTGTAGCCGCATGGCGTTCGTACTTAAATATGGAACTAACCATTCCAATTTTCGCTGTCTCTTATACACATCTCCGAGCCCACGAGACA
+
CCCCCFCCCCABGGGGGGGGGGGHHHHGGHHGHHHHHHHHHHHHHHHFGGEFGGHHHHHHHHHHHHHHHGGGGGHHGGGGGGHHHHHHHHHHHHHHHHHGHHHHHHHHHHHHHHGGGGGHHHHHHHHHHHHHHHHHGGGGGGHGGGGGGB
@M02034:409:000000000-BFKT7:1:2108:18398:25305 1:N:0:27
AAAGTCGAGGTGCCTAAAGTGGCAACCCAGACTCAGAAGCCGGTTGGTGGTGTAGAGCTTCCTGTAGCCGCATGGCGTTCGTACTTAAATATGGAACTAACCATTCCAATTTTCGCTGTCTCTTATACACATCTCCGAGCCCACGAGACA
+
AABBBFBBBBBBGGGGGGGGGGGHHHHGGHHGHHHHHHHHHGGFGGGGGGEFGHHFHHHHHEHHGHHHHGGGGGHHGGGGGGHHHHHHHHHHHGHHHHGHHHGHHHGHHHHHHHGGGGGGHHHHHHGFFHHHGHGFG?FCGGGGGFGGGF
@M02034:409:000000000-BFKT7:1:2108:23692:25317 1:N:0:27
AAAGTCGAGGTGCCTAAAGTGGCAACCCAGACTCAGCCGACTGTTGGTGGTGTAGAGCTTCCTGTAGCCGCATGGCGTTCGTACTTAAATATGGAACTAACCATTCCAATTTTCGTGTCTCTTATACACATCTCCGAGCCCACGAGACAG
+
CCCCCFBCBCCCGGGGGGGGGGGHHHHGGHHGHHHGHHGGGGGHHHHGGGGGHHHGHHGHHHHHHHHHHGGGGGHHGGGGGGHHHHHHDGGHHH3GHHHHHHHHHHGHFHHHHHGHGGHHHHHFHHHHHGHHHHGGDGGGGHGGGGGGHH
@M02034:409:000000000-BFKT7:1:2108:20454:25323 1:N:0:27
AAAGTCGAGGTGCCTAAAGTGGCAACCCAGACTCGTAATCAGGTTGGTGGTGTAGAGCTTCCTGTAGCCGCATGGCGTTCGTACTTAAATATGGAACTAACCATTCCAATTTTCGCTGTCTCTTATACACATCTCCGAGCCCACGAGACA
+
BCBCCFCCCCAAFFGGGGGGGGGHHHHGGHHGHHGHGHGHHHHHHHGGGGEFFGHGHHHHHHHHHHHHHGGGGGHHGFGGGGHHHHHHHHHHHHHHHHHHHHHHHHHHHHHHHHEGGGGHHHHHHGHHHHHHHHHGGCCGGGHGGGGGGF
@M02034:409:000000000-BFKT7:1:2108:23707:25332 1:N:0:27
AAAGTCGAGGTGCCTAAAGTGGCAACCCAGACTCAGCCGACTGTTGGTGGTGTAGAGCTTCCTGTAGCCGCATGGCGTTCGTACTTAAATATGGAACTAACCATTCCAATTTTCGTGTCTCTTATACACATCTCCGAGCCCACGAGACAG
+
AABBAFBADDAABCGGCFDFFFFFFHFEFAGGHFHHHGGGGGGHHHHEFGEFFDGGFGFFFAFEFFG5BB>EGEGGGEEFEEF1FGGF3B@FFH3FCC?FFHHFFHEFFGBHHBEH??BBBFHGGFD3?DG?D3?C/BD</GF<<@ADHG
@M02034:409:000000000-BFKT7:1:2108:18567:25338 1:N:0:27
AAAGTCGAGGTGCCTAAAGTGGCAACCCAGACTCAGCCTACGGTTGGTGGTGTAGAGCTTCCTGTAGCCGCATGGCGTTCGTACTTAAATATGGAACTAACCATTCCAATTTTCGCTGTCTCTTATACACATCTCCGAGCCCACGAGACA
+
BBBBBFCCCCCCGGGGGGGGGGGHHHHGGHHGHHHHHHHHHGGHGGGGGGGFFHHGHHHHHHHHHHHHHGGGGGHHGGGGGGHHHHHHHHHHHHHGFHGHGHHHHHHGHGHHHHGGGGGGHHHHGHHHGHHHHHHHGCGGGGHGGGGGGG
@M02034:409:000000000-BFKT7:1:2108:17798:25351 1:N:0:27
AAAGTCGAGGTGCCTAAAGTGGCAACCCAGACTAAGACGTCGGTTGGTGGTGTAGAGCTTCCTGTAGCCGCATGGCGTTCGTACTTAAATATGGAACTAACCATTCCAATTTTCGCTGTCTCTTATACACATCTCCGAGCCCACGAGACA
+
BBBBBFBBBBABCGGGGGGFBDA4GEFEFGDFHHHHFHEFGECEGGGAEDBFHFGFG5GHHGHFFGHGGE?EEEHHGEEFFEGHHHHFFGFHHH33FGFFHHHHGHHEHHFHF4EEDG<BGHHHFHHFFFGFFHFFGCFGGGHGGGFDD>
@M02034:409:000000000-BFKT7:1:2108:11042:25358 1:N:0:27
AAAGTCGAGGTGCCTAAAGTGGCAACCCAGACTAGTAAGCTGGATGGTGGCGTAGAGCTTCCTGTAGC
+
CCBCCFCCDCBCGGGGGGGFGGGHHHHGGHDGED35D5DAGHB253F3BA20B0AEGH33F3FGB5F5
@M02034:409:000000000-BFKT7:1:2108:17000:25371 1:N:0:27
AAAGTCGAGGTGCCTAAAGTGGCAACCCAGACTACGAAGTCGGTTGGTGGTGTAGAGCTTCCTGTAGCCGCATGGCGTTCGTACTTAAATATGGAACTAACCATTCCAATTTTCGCTGTCTCTTATACACATCTCCGAGCCCACGAGACA
+
BABCCFBCCDBCGGGGGGGFGGDHHHHGGHHGHHHGEHGFGEGGGGGEGGEGHGHGHHHHHGHHHFHGGGGEGGHGGGGGGGBGHFG33GHHHHBFFGHHGEBFGHGHHHHHHHFGGGGHHGHHHHHHFHHHHHHGGCGGGGHGGFGGGG
@M02034:409:000000000-BFKT7:1:2108:10760:25373 1:N:0:27
AAAGTCGAGGTGCCTAAAGTGGCAACCCAGACTACTAAGCCTGTTGGTGGTGTAGAGCTTCCTGTAGCCGCATGGCGTTCGTACTTAAATATGGAACTAACCATTCCAATTTTCGCTGTCTCTTATACACATCTCCGAGCCCACGAGACA
+
BBAABFBBBBAAGGGGGGGGGGGCGHHGGHHGGGHHHGHGHHHHHHHGGGEFGHHHHHHHHHHHGHFDFEF?EGHHGGFGGGHHHHHGHHHHHHGFHHHGHHHHHHHHGHHHHHGGGGGGHGHHHHHHHGHFHHHHGGGDCFHGFGGDFF
@M02034:409:000000000-BFKT7:1:2108:21306:25374 1:N:0:27
AAAGTCGAGGTGCCTAAAGTGGCAACCCAGACTATGGGGCGTGTTG
+
AAABABAAB>AAGGGGFFFGFFGHHHGFFHHGH3FHHG2AE0AE1F
@M02034:409:000000000-BFKT7:1:2108:22890:25383 1:N:0:27
AAAGTCGAGGTGCCTAAAGTGGCAACCCAGACTAAGAATAAGGTTGGTGGTGTAGAGCTTCCTGTAGCCGCATGGCGTTCGTACTTAAATATGGAACTAACCATTCCAATTTTCGCTGTCTCTTATACACATCTCCGAGCCCACGAGACA
+
CBCCCFCCCBBBGGGGGGGGGGGHHHHGGHHGHHGHHHHHHHHGGHGGGGEFHHHHHHHHHHHHHHHHHGGGGGHHGGGGGGHHHHHHHHHHHHHHHHHHHHHHHEHHHGHHHHGGGGGHHHHHHHGHFHHHGHHHD?GGGGHGGGGGGB
@M02034:409:000000000-BFKT7:1:2108:21309:25395 1:N:0:27
AAAGTCGAGGTGCCTAAAGTGGCAACCCAGACTATGGGGCGGGTTGG
+
CCCCCFCCCCBBGGGGGGGGGGGHHHHGGHHCHHHGHHGGGGGGEGE
@M02034:409:000000000-BFKT7:1:2108:13927:25396 1:N:0:27
AAAGTCGAGGTGCCTAAAGTGGCAACCCAGACTAATAAGTATGTTGGTGGTGTAGAGCTTCCTGTAGCCGCATGGCGTTCGTACTTAAATATGGAACTAACCATTCCAATTTTCGCTGTCTCTTATACACATCTCCGAGCCCACGAGACA
+
CCCCCFCCCCCCGGGGGGGFGFGGHHHGGHHGHHHGHHHFGGHGHHHEGGEFHHHGHHHHHHHHHHHHHGGGGGHHGGGGGGHHHHHHHHHHHGHHHHHHHHHHHHHHHGHHHHGGGGEFHGHHGHGHHFHGHHHHGFGGGGHGGGGGGB
@M02034:409:000000000-BFKT7:1:2108:11243:25396 1:N:0:27
AAAGTCGAGGTGCCTAAAGTGGCAACCCAGACTAATCTGGTGGTTGGTGGTGTAGAGCTTCCTGTAGCCGCATGGCGTTCGTACTTAAATATGGAACTAACCATTCCAATTTTCGCTGTCTCTTATACACATCTCCGAGCCCACGAGAC
+
AA1>A@AADD>ABGGGGGGGFBC0AGGEF0FFFFF1AGDF1BAFFAEA/A/BG1B2A11FG1GGHHFFGA>/>EGAE?EAE>0?>FFDFGBFDF11FEFHFCDG1GHEFGDGG2/?EE?F>BBF12>BDGG1GHHEC/<CGEGGC@C??
@M02034:409:000000000-BFKT7:1:2108:20983:25405 1:N:0:27
AAAGTCGAGGTGCCTAAAGTGGCAACCCAGACTGCGAAGGCGGTTGGTGGTGTAGAGCTTCCTGTAGCCGCATGGCGTTCGTACTTAAATATGGAACTAACCATTCCAATTTTCGCTGTCTCTTATACACATCTCCGAGCCCACGAGACA
+
BABBAFBBBBBBGGGGGGGGFGGHGHHGGHHFHGHGGGGGDGGGGGAEGGGGHHFGHFHHHFHHGHHHHGG?AEHFEEEAFEGGHGHFHHHHHF3BFGGHHEGHHHHGHHGHHHDDGGEHHFHHEHHD2FGGGHFFGDGGCGHGGFCGGG
@M02034:409:000000000-BFKT7:1:2108:9923:25406 1:N:0:27
AAAGTCGAGGTGCCTAAAGTGGCAACCCAGACTAATCAGAAGGTTGGTGGTGTAGAGCTTCCTGTAGCCGCATGGCGTTCGTACTTAAATATGGAACTAACCATTCCAATTTTCGCTGTCTCTTATACACATCTCCGAGCCCACGAGACA
+
BBBBBFBBBBAAFGGGGGGFGGGHGHHCGHGFHHHHGHHHGHHHHHGGGGEFFGHGHHHGHHHHGHFHGFGGGGHHGEGGFFHHHHHGHHHHHGGFCFGFGHBHHHGHEGGHFGEFFGGHHHHHHGGHGGDGGHBGD@FGGECFGGGGGG
@M02034:409:000000000-BFKT7:1:2108:15686:25415 1:N:0:27
AAAGTCGAGGTGCCTAAAGTGGCAACCCAGACTCAGTATAATGTTGGTGGTGTAGAGCTTCCTGTAGCCGCATGGCGTTCGTACTTAAATATGGAACTAACCATTCCAATTTTCGCTGTCTCTTATACACATCTCCGAGCCCACGAGACA
+
BCCBAFBCBCAAGGGGGGGGGGGGHHHGGHHGHHHHGHHHHHHHHHHEGGAFGFGFHFHHHHHFGHHHHGGGGGHHGGGGGGFHGHHHHHGHHHHHHHHHHHHHHHHHHHHHHHGGGGFHHHHHGHHHFHGGHHHHGGGGGGHGGGGGGH
@M02034:409:000000000-BFKT7:1:2108:20982:25423 1:N:0:27
AAAGTCGAGGTGCCTAAAGTGGCAACCCAGACTGCGAAGGCGGTTGGTGGTGTAGAGCTTCCTGTAGCCGCATGGTGTTCGTACTTAAATATGGAACTAACCATTCCAATTTTCGCTGTCTCTTATACACATCTCCGAGCCCA
+
BBBBBFBBBBBBGGGGGFGFGGGHHHHGGHGFGFHEEEEGAEFGEGGAAAEF?@F55@@B5FFGFBB43?E/EE13B??B?>2??DG33?G4?F33BFGH303BFBGBBB3B33><CB<233@@2@2>F@2@FFHBA/CCC/<
@M02034:409:000000000-BFKT7:1:2108:11993:25423 1:N:0:27
AAAGTCGAGGTGCCTAAAGTGGCAACCCAGACTAAGTGTGGGGTTGGTGGTGTAGAGCTTCCTGTAGCCGCATGGCGTTCGTACTTAAATATGGAACTAACCATTCCAATTTTCGCTGCTCTTATACACATCTCCGAGCCCACGAGACAG
+
BBCCAFCCCCCCGGGGGGGGGGGHHHHGGHHGHHHHHHHHGGGGGGGGGGGFFHHHHHHHHHHHHHHHHGGGGGHHGGGGGFHHHHHHHHHHHHFGFHGGHHGHHHGHHHHHHFGGGGGHHHHHHHGHGFHHHHFGGGGGFHGGGGGGHH
@M02034:409:000000000-BFKT7:1:2108:18725:25425 1:N:0:27
AAAGTCGAGGTGCCTAAAGTGGCAACCCAGACTGGGAGGCCGGTTGGTGGTGTAGAGCTTCCTGTAGCCGCATGGCGTTCGTACTTAAATATGGAACTAACCATTCCAATTTTCGCTGTCTCTTAT
+
A11AABA@DD1>BFEGGFF3BFCFHAGEEGFCHCGFFFEEFEG/EEEAC?/FBAFGGBFHFBGB12DD@>>EEEGBEEEEEEF//>EEF2BGGGBBFG1CBBDBGDBFHGFHHFCC//?D2B2>DG
@M02034:409:000000000-BFKT7:1:2108:6841:25430 1:N:0:27
AAAGTCGAGGTGCCTAAAGTGGCAACCCAGACTAATCATGCTGTTGGTGGTGTAGAGCTTCCTGTAGCCGCATGGCGTTCGTACTTAAATATGGAACTAACCATTCCAATTTTCGCTGTCTCTTATACACATCTCCGAGCCCACGAGACA
+
BBCCAFBCCBBCGGGGGGGGGGGGHHHGGHHGHHHHHHHHGHHHHHGGGGGGGFGFHFGHHHHHHGFGGFGCGGHFEEEFGGFHHHHHFHHHHGFGGHHHFFBGHHHBGGHHHFGGGGEHHHHHBHHHGHGHGHHFDCCGGGHGGGGGGH
@M02034:409:000000000-BFKT7:1:2108:15132:25430 1:N:0:27
AAAGTCGAGGTGCCTAAAGTGGCAACCCAGACTGTGCGTGGGGTTGGTGGTGTAGAGCTTCCTGTAGCCGCATGGCGTTCGTACTTAAATATGGAACTAACCATTCCAATTTTCGCTGTCTCTTATACACATCTCCGAGCCCACGAGACA
+
CCCCCFCCCCABGGGGGGGGGGGHHHHGGHHGHHHHFGFFGGGGEEGGFGEEA3GDGDFFBGHFHFHFFEGCFFF1EEFGEEGHHHHHBFHDFF33FGHHEC3F3?EDFFFGE4BDGF/B3BFFBFFFHHHBHHH2??FGGFHGCCC.A>
@M02034:409:000000000-BFKT7:1:2108:8420:25434 1:N:0:27
AAAGTCGAGGTGCCTAAAGTGGCAACCCAGACTAATCAGACTGTTGGTGGTGTAGAGCTTCCTGTAGCCGCATGGCGTTCGTACTTAAATATGGAACTAACCATTCCAATTTTCGCTGTCTCTTATACACATCTCCGAGCCCACGAGACA
+
AA11A3AADDAA1FGGGGGGGDF010CA0BCFGFFFGD11EGCHHHHEFEABF1E2F1FGH1GAFGFFHFCEEFH0E?F>F?EACGEBGF2@FD1@FFHHGHHGHHFBBFDHH2>EGCEF2DFF1FGFGFFFGFH1C<<CBFHGCCCGGG
@M02034:409:000000000-BFKT7:1:2108:16045:25436 1:N:0:27
AAAGTCGAGGTGCCTAAAGTGGCAACCCAGACTCCTCAGTCGGTTGGTGGTGTAGAGCTTCCTGTAGCCGCATGGCGTTCGTACTTAAATATGGAACTAACCATTCCAATTTTCGCTGTCTCTATACACATCTCCGAGCCCACGAGACAG
+
A1>>A3AADDAAEGFGGGGGF1FCFFG?AAAFFGFGCGEHHCGGGCGEF/FCC1A2FHFHB1GDFDGHHCE//EGHGGGFGEFHFHHDFBGFHDGHHF11>G1EH2F2GGHFD2>AEA?GFGHBGFBGFF1GGDGGGGCC<GFGGGGCHF
@M02034:409:000000000-BFKT7:1:2108:24889:25436 1:N:0:27
AAAGTCGAGGTGCCTAAAGTGGCAACCCAGACTCATCATCCTGTTGGTGGTGTAGAGCTTCCTGTAGCCGCATGGCGTTCGTACTTAAATATGGAACTAACCATTCCAATTTTCGCTGTCTCTTATACACATCTCCGAGCCCACGAGACA
+
BBCCCFCCCCBBGGGGGGGGGGGGHHHGGHHGHHHHHHHHHHHHHHHGGGEFHHHHHHHHHGHHGHHHHGGEGGHHGGGGGGHHHHHHHHHHHGHHGHHHGHGHHHFGHHHHHHGGGGGHHHHHBFHHG?HHHHHFG?DGGGHGGGGGGC
@M02034:409:000000000-BFKT7:1:2108:18442:25439 1:N:0:27
AAAGTCGAGGTGCCTAAAGTGGCAACCCAGACTCAGAAGAGGGTTGGTGGTGTAGAGCTTCCTGTAGCCGCATGGCGTTCGTACTTAAATATGGAACTAACCATTCCAATTTTCGCTTCTCTTATACACATCTCCGAGCCCACGAGACAG
+
CCBCCFCCCCBBGGGGGGGGGGGGHFHGGHHGHCEGHFGHFHGGHGGEGGFFHHHHHHHHHHHHGHHHHGGGGGHHGGGGGGBGHHHHHHHHHHHHGHHHHHHHHHHGHHHHHHEGGEEHFHHFHFFDGHHHHFHGFGGGGFFGG?AGHF
@M02034:409:000000000-BFKT7:1:2108:21547:25441 1:N:0:27
AAAGTCGAGGTGCCTAAAGTGGCAACCCAGACTAAGGAGGAGGTTGGTGGTGTAGAGCTTCCTGTAGCCGCATGGCGTTCGTACTTAAATATGGAACTAACCATTCCAATTTTCGCTGTCTCTTATACACATCTCCGAGCCCACGAGACA
+
AAAAAFAAB2AAGGGGFFGGGGGFGGHGGCHDHHHHGGHGDGDGHFFGGF?CGGHHHEHHHGHHHE5GHGGGGGHHGGGGGGFHHHEFHHFDFFHHHHFHHHHGHHGHHHHHHH/EFDGHHHHHHHHHDGHHBHFHG/CCFGHG/A?DD<
@M02034:409:000000000-BFKT7:1:2108:13875:25447 1:N:0:27
AAAGTCGAGGTGCCTAAAGTGGCAACCCAGACTAGTAATAATGTTGGTGGTGTAGAGCTTCCTGTAGCCGCATGGCGTTCGTACTTAAATATGGAACTAACCATTCCAATTTTCGCTGTCTCTTATACACATCTCCGAGCCCACGAGAC
+
ABBBADAABDBBGGGFBFDGFGGFHHHFGHHGGHHHHHHHFG5AFGHEFDGEFFGFHEFHHHGBGGGFFGGGGGHGGGGGGGHHGHHHHHEGGFGFG33FFG3GHF4EEGGGGBEFGGEBHFFFGHGDGHHHHGBFDCCG<FFG//>ED
@M02034:409:000000000-BFKT7:1:2108:16239:25447 1:N:0:27
AAAGTCGAGGTGCCTAAAGTGGCAACCCAGACTAGTTGTGGTGTTGGTGGTGTAGAGCTTCCTGTAGCCGCATGGCGTTCGTACTTAAATATGGAACTAACCTTTCCATTTT
+
CCCCCFCCCCBBGGGGGGGGGGGHHHHGGHHGHCHBEFHGDHGHGHHGGGGFFFHFHHHHHHHGFFHHHGG>EGHCEFGGGGHHHHHHHHHBGFBF33F3F?3D3BFG4DFH
@M02034:409:000000000-BFKT7:1:2108:18557:25454 1:N:0:27
AAAGTCGAGGTGCCTAAAGTGGCAACCCAGACTTGTTCGGGTGTTGGTGGTGTAGAGCTTCCTGTAGCCGCATGGCGTTCGTACTTAAATATGGAACTAACCATTCCAATTTTCGCTGTCTCTTATACACATCTCCGAGCCCACGAGACA
+
BBA?AFAADBABGGGGGCGDFEFBGGH?AF2FHHHEGDEGEGAEGHGAFEAFFA55FEDFHEFDFHF5GECCEFHGEEGAEEFGFHFF3B@GGHB3BC3BBGGF3GFDBFGGH?/?EF/FFB?G?F3?FGFB2GD2B<CCD//FC?DDD<
@M02034:409:000000000-BFKT7:1:2108:21551:25460 1:N:0:27
AAAGTCGAGGTGCCTAAAGTGGCAACCCAGACTAAGGAGGAGGTTGGTGGTGTAGAGCTTCCTGTAGCCGCATGGCGTTCGTACTTAAATATGGAACTAACCATTCCAATTTTCGCTGTCTCTTATACACATCTCCGAGCCCACGAGACA
+
AABBCFCCCCBBGGGGGGGGGGGHHHHGGGHGHHGHHHHGEEGGHHGEGGEFFFGFHHHHHHHHHGHFGEEGGGHHGEGGGGHHHHHHHHHHHHFECHFGF0GHHHFHHHHHHHFGGGGGHGHHFGFHFFHHHHGFACG?DFHGGGGGDF
@M02034:409:000000000-BFKT7:1:2108:8017:25463 1:N:0:27
AAAGTCGAGGTGCCTAAAGTGGCAACCCAGACTCAGCGTAATGTTGGTGGTGTAGAGCTTCCTGTAGCCGCATGGCGTTCGTACTTAAATATGGAACTAACCATTCCAATTTTCGCTGTCTCTTATACACATCTCCCGAGCCCACGAGAC
+
AABBBFBBBDABGGGGGGGGGGGHHHHGGHHGHHHHHGGEAFHGHHEFGGGGHHHGHFHHHHHHFHHFHGGGGGHHGGGGGGHHHHHHHHHHHHGHHHHHHHHHGHHGGHHHHHGGGGGHHHHHHHHHGHFHHHHHHGGGGGGHGGGGGA
@M02034:409:000000000-BFKT7:1:2108:22716:25469 1:N:0:27
AAAGTCGAGGTGCCTAAAGTGGCAACCCAGACTGTTATTAGGGTTGGGGGTGTAGAGCTTCCTGTAGCCGCAT
+
CCCCCFBCCDBCGGGGGGGGGGGHHHHGGGHGHHHH5F5555BFFE2AE0EEEFFA55BG5FD555D5@1>/E
@M02034:409:000000000-BFKT7:1:2108:22730:25480 1:N:0:27
AAAGTCGAGGTGCCTAAAGTGGCAACCCAGACTGTTATGAAGGTTGGTGGTGTAGAGCTTCCTGTAGCCGCATGGCGTTCGTACTTAAATATGGAACTAACCATTCCAATTTTCGCTGTCTCTTATACACATCTCCGAGCCCACGAGAC
+
AAAA>FAABBAAAFGGGFGBGGFCGGGGGGHGHHHHHHHHHHHFFHGEFGEFBEGFGAGHBGFFFGGFFEAEGEHGEEEFEFFGGHGFHHHFGHGFCFDGGHEHHHGFGGHHHEFGGGGFHFGHHHEGECFFCG3FECG?C/GFDGG?<
@M02034:409:000000000-BFKT7:1:2108:19959:25511 1:N:0:27
AAAGTCGAGGTGCCTAAAGTGGCAACCCAGACTAATAAGAATGTTGGTGGTGTAGAGCTTCCTGTAGCCGCATGGCGTTCGTACTTAAATATGGAACTAACCATTCCAATTTTCGCTGTCTCTTATACACATCTCCGAGCCCACGAGACA
+
AA?3AFABBBABGGGGGGGGG4FCCFFEFGDGFFF5FBABGHDHHHH2A2AFEAADF5AFGBGDGHGFHGCEEEHHGEEEFEFE?GFBFE@4FGFEFEFGHFBGHHHDBFGHFF@EFF/B4DFD?4FFFBD1FDFGFCGGGGEFGGGEGH
@M02034:409:000000000-BFKT7:1:2108:15657:25521 1:N:0:27
AAAGTCGAGGTGCCTAAAGTGGCAACCCAGACTAAGCATCAGGTTGGTGGTGTAGAGCTTCCTGTAGCCGCATGGCGTTCGTACTTAAATATGGAACTAACCATTCCAATTTTCGCTGTCTCTTATACACATCTCCGAGCCCACGAGACA
+
BBBABFCCCCABGGGGGGGFFGGHHHHGGHFFHHHHHHHHHGHDGHGGGGEFGHHHHHHHFHHHHHHGHEGGGGHHGGGGGGHHHHHHHHHHHHHHHHHHHHGHHHHHHHHHGHGGGGGGHGHHGHHHFHHHGHFGDCG?DEHGGGGGGF
@M02034:409:000000000-BFKT7:1:2108:24598:25529 1:N:0:27
AAAGTCGAGGTGCCTAAAGTGACAACCCAGACTTCTTCTATTGTTGGTGGTGTAGAGCTTCCTGTAGCCGCATGGCGTTCGTACTTAAATATGGAACTAACCATTCCAATTTTCGCTGTCTCTTATACACATCTCCGAGCCCACGAGACA
+
AAABAFBBCBACGGGGGGGGGGHHHHGGGHHGHHHHHHHHHHHHHHHEGGGGHHHHHGFHHHHHHHHHHGGEGGHHGGGGGGHHHHHHHHHHHGHHGHGFHHHHHHHHGHHHHHGGGGGHHGHHHHHHGHHHHHGFD@CFFFHGGGGGGH
@M02034:409:000000000-BFKT7:1:2108:24616:25529 1:N:0:27
AAAGTCGAGGTGCCTAAAGTGACAACCCAGACTTCTTCTATTGTTGGTGGTGTAGAGCTTCCTGTAGCCGCATGGCGTTCGTACTTAAATATGGAACTAACCATTCCAATTTTCGCTGTCTCTTATACACATCTCCGAGCCCACGAG
+
AA?AAFBADDAAAGEGGGFBFG5BBG2AACABFGGHHFHHHHG5DEGEFEAFBDFDFHBG5EGDB5BAFEEAEEGHEE?FEEF1FGHHBGFEGHFGCGFGFF3FFBBDDFGGHBEEGG??GGGFFHGF43DGGFBBC@/<</FFG?<
@M02034:409:000000000-BFKT7:1:2108:19954:25529 1:N:0:27
AAAGTCGAGGTGCCTAAAGTGGCAACCCAGACTAATAAGAATGTTGGTGGTGTAGAGCTTCCTGTAGCCGCATGGCGTTCGTACTTAAATATGGAACTAACCATTCCAATTTTCGCTGTCTCTTATACACATCTCCGAGCCCACGAGACA
+
AA?ABFBBBBAAFGGGGGGGGCGGGHHGFGFFFHHFHHFFGHHHHHHGEEEFHFHFHFHHHEGFGHFFFEECGEHGEEGFEEGHHHHEHHFGHFFGGHHHHGHHHHGFHHHHHGGGGGEGFHGGEGHHG3FHHHHHDCGGCFFGCCDDGF
@M02034:409:000000000-BFKT7:1:2108:10718:25535 1:N:0:27
AAAGTCGAGGTGCCTAAAGTGGCAACCCAGACTGATACTAATGTTGGTGGTGTAGAGCTTCCTGTAGCCGCATGGCGTTCGTACTTAAATATGGAACTAACCATTCCAATTTTCGCTGTCTCTTATACACATCTCCGAGCCCACGAGACA
+
AAAAAFAADD>AFGGG1BGGGFGHHHHGGHHGHHGFFFGFGGFHHHGGFEBFFGHGHBEGFFHHGFFEGEC?EGHFFFEFGE0GHHHFGFFBGH1@@GHHFFBFFHBFEGGHFBEAFGEG2FFG1EFHDGHFHHHBECCG@FHEC@@/<?
@M02034:409:000000000-BFKT7:1:2108:12627:25539 1:N:0:27
AAAGTCGAGGTGCCTAAAGTGGCAACCCAGACTCGTAAGGAGGTTGGTGGTGTAGAGCTTCCTGTAGCCGCATGGCGTTCGTACTTAAATATGGAACTAACCATTCCAATTTTCGCTGTCTCTTATACACATCTCCGAGCCCACGAGACA
+
BBBBBFBBBDABGGGGGGGFBGGHHHHGGHHGCFFGGHHHHHGEGHGEFFEFFFHHGFGHHHHHHHHHFFCEFGHHGGGGGGHHHHGHHHHHHHGFFFHGHGGHHFFGHGHHHDEFGGGGHFHHGHGHHGHHHHHGG?FGGGGGCGGGGF
@M02034:409:000000000-BFKT7:1:2108:15030:25543 1:N:0:27
AAAGTCGAGGTGCCTAAAGTGGCAACCCAGACTGTGGGGAATGTTGGTGGTGTAGAGCTTCCTGTAGCCGCATGGCGTTCGTACTTAAATATGGAACTAACCATTCCAATTTTCGCTGTCTCTTATACACATCTCCGAGCCCACGAGACA
+
CCCCCFCCCCBBGGGGGGGGGGGHHHHGGHHGHHHHHGGGGHHHHHHEGGBFGHHHHHHHHHHHHHHGHGGGGGHHGGGGGGHHHHHHHHHHHHHHGHHHHHHHHHHHHHHHHFGGGGGGHGFHHHHHHHHHHFFGGCGGGGHGGGGGGH
@M02034:409:000000000-BFKT7:1:2108:8821:25548 1:N:0:27
AAAGTCGAGGTGCCTAAAGTGGCAACCCAGACTCGGGAGGCGGTTGGTGGTGTAGAGCTTCCTGTAGCCGCATGGCGTTCGTACTTAAATATGGAACTAACCATTCCAATTTTCGCTGTCTCTTATACACATCTCCGAGCCCACGAGACA
+
BABCAFBBCC?AFGGGGGGFGGGFHGHGGHHGHHGGGGGGGGGEFGGEFGEFFFHDGGHHHHGHHHHGHEEEEGHHGGGGFEGHHHGGHHGHHHHFFHEGEFHHHHHHHHHHHEFGGGDFHHHHFGFFF1GHFHGGFCGCGGHGGGGGGE
@M02034:409:000000000-BFKT7:1:2108:14587:25552 1:N:0:27
AAAGTCGAGGTGCCTAAAGTGGCAACCCAGACTAATTATGATGTTGGTGGTGTAGAGCTTCCTGTAGCCGCATGGCGTTCGTACTTAAATATGGAACTAACCATTCCAATTTTCGCTGTCTCTTATACACATCTCCGAGCCCACGAGACA
+
BABBBFBBBBA?GGGGGGGGGGGHHHHGEGCGHHHGHHHHHHHHHBGEFGGFGHHHHEHHHFHGHHHHHGGGGGHGGGGGGGGHHHHFHHHHGFGGHHHHHGHHHHHFHHHHHHFGGEFGHHHHFGGHBGHHHFF2C/>CBFGGGGGGGG
@M02034:409:000000000-BFKT7:1:2108:12091:25561 1:N:0:27
AAAGTCGAGGTGCCTAAAGTGGCAACCCAGACTAATCAGAAGGTTGGTGGTGTAGAGCTTCCTGTAGCCGCATGGCGTTCGTACTTAAATATGGAACTAACCATTCCAATTTTCGCTGTCTCTTATACACATCTCCGAGCCCACGAGAC
+
AAAAAF?AD1AAGGGG1BGGFGFHHHHGGHHGHHGGHHHDGHHHEHGGGGFFFGHHHHFHFHHHHGHGFGGEFGHGGGEGGGGHGHHDGHHHHH1BEGF1GFHHHHHFHHHHGGEEGGEGFHGGFG2BDGHHGHHFA/@CCCCFCC@CA
@M02034:409:000000000-BFKT7:1:2108:14605:25566 1:N:0:27
AAAGTCGAGGTGCCTAAAGTGGCAACCCAGACTAATTATGATGTTGGTGGTGTAGAGCTTCCTGTAGCCGCATGGCGTTCGTACTTAAATATGGAACTAACCATTCCAATTTTCGCTGTCTCTTATACACATCTCCGAGCCCACGAGAC
+
AA?AAFABBBABGGBFFEG6D4F4CEHD22A23BEDGDEGHHDGHGE2EA2BBDFA55FGF3GGFFGDDEE??EFHGEFCE1F1?GFFGHFGHDD@EFHHGEHC3GFFBFEHHBEGGGEGBFGHFDGFH3FCFGHF//BC/?FCDCGGC
@M02034:409:000000000-BFKT7:1:2108:10067:25579 1:N:0:27
AAAGTCGAGGTGCCTAAAGTGGCAACCCAGACTAAGACTGGTGTTGGTGGTGTAGAGCTTCCTGTAGCCGCATGGCGTTCGTACTTAAATATGGAACTAACCATTCCAATTTTCGCTGTCTCTTATACACATCTCCGAGCCCACGAGACA
+
CCCBBFCBC@BBGGGGGGGFGGGHHHHGGHHGHHHHHHHHHHHHGHHEFGEFFGHHHHHHHHHHHHHHHFGGGGHHGGGGGGHHHHHHHHHHHHHGHHGGHHGHHHHHHHHHHHGGGGGGHHHHHHHHHHHHHHHHDCGGGGHGGCGGGF
@M02034:409:000000000-BFKT7:1:2108:10639:25592 1:N:0:27
AAAGTCGAGGTGCCTAAAGTGGCAACCCAGACTGGGAAGCCGGTTGGTGGTGTAGAGCTTCCTGTAGCCGCATGGCGTTCGTACTTAAATATGGAACTAACCATTCCAATTTTCGCTGTCTCTTATACACATCTCCGAGCCCACGAGACA
+
BBCCAFBBDDAAGGGGGGGGGGGHHHHGGHHGHHHHHHGHHGGGGGGGGGGFGHHHHHHHHHHHGHHHHGGGGGHHGGGGGGHHHHHHHHHHHHHHHHHGHHGHHHHHHHHHHHFGGGDHHHHHHHHHGHHHHHHHGGGGGGHGGGGGGG
@M02034:409:000000000-BFKT7:1:2108:10637:25609 1:N:0:27
AAAGTCGAGGTGCCTAAAGTGGCAACCCAGACTGGGAAGCCGGTTGGTGGTGTAGAGCTTCCTGTAGCCGCATGGCGTTCGTACTTAAATATGGAACTA
+
BBBBAFBBBBAAGGGFGGGGGGGHHHHGGHHGHGCCFFAEEAEEGFEB1EAFB3G5AAAFEGGGGFFGFEGCAE1B>>>FE?CFGGHFFGH4B333BFG
@M02034:409:000000000-BFKT7:1:2108:20431:25622 1:N:0:27
AAAGTCGAGGTGCCTACAGTGGCAACCCAGACTGAGCGTGAGGTTGGTGGTGTAGAGCTTCCTGTAGCCGCATGGCGTTCGTACTTAAATATGGAACTAACCATTCCAATTTTCGCTGTCTCTTATACACATCTCCGAGCCCACGAGACA
+
ABBB3DABDBBBGGFG4AFFGGGHHHHGGHHGGHBGGEGG?EGHHHCEF1AFGDF5FGEGHHHHHFFGFDE>EGCEEEEFFGFGHHHHBGHHHD3B?EGF?03BFGFFFHHHHG/EF</F2FGG?FFFEF11BGG@//@@C/?C?C@EFF
@M02034:409:000000000-BFKT7:1:2108:14482:25630 1:N:0:27
AAAGTCGAGGTGCCTAAAGTGGCAACCCAGACTCCGAGTCATGTTGGTGGTGTAGAGCTTCCTGTAGCCGCATGGCGTTCGTACTTAAATATGGAACTAACCATTCCAATTTTCGCTGTCTCTTATACACATCTCCGAGCCCACGAGACA
+
CCCCCFBCCCCCGGGGGGGGGGGHHHHGGHHGHHFECEFHCGHHHHHGEEEE13F5AD335FFGHFD5ABE0EEC1>?EFFE?FGFGE@GH@BB33B@FG303B3?D4BF3FD4EFFD<F?GF43BFGFFGFHHGB//<D@FCFCFFDGF
@M02034:409:000000000-BFKT7:1:2108:8226:25641 1:N:0:27
AAAGTCGAGGTGCCTAAAGTGGCAACCCAGACTAAGCATCATGTTGGTGGTGTAGAGCTTCCTGTAGCCGCATGGCGTTCGTACTTAAATATGGAACTAACCATTCCAATTTTCGCTGTCTCTTATACACATCTCCGAGCCCACGAGACA
+
BBCCBFAABDBBGGGGGGGGGGGHHHHGGHGGHHHHHHHHHGGDGHHGGGGFFFGFGHHHBGHHFFGEGEGGGGHGFEGGGGHHHHHGHHHFHFDF@GFGHHEHHHHFHGHHGHEGGGGHGEGHFHHHFGHHHHHHGGCGGGCFCDCGGG
@M02034:409:000000000-BFKT7:1:2108:8658:25644 1:N:0:27
AGAGTCTAGGTGCCTAAAGTGGCAACCCAGACTAGGCATACTGTTGGTGGTGTAGAGCTTCCTGTAGCCGCATGGCGTTCGTACTTAAATATGGAACTAACCATTCCAATTTTCGCTGTCTCTTATACACATCTCCGAGCCCACGAGAC
+
A11AAFFFFFFFGFFB1GFADDFCGCCE0FHFHFFFFHGFHHFGHHGCEGEFGFGFGDFGGHHFDGHEHF/AEEHCEEEFEEGHEHHDFGFHHHDG1GGBHFGHHHHHBFFHH2@CEGGHH2GHGGD2BCBG1FGHG?CGCECFCGG?E
@M02034:409:000000000-BFKT7:1:2108:15118:25668 1:N:0:27
AAAGTCGAGGTGCCTAAAGTGGCAACCCAGACTACGGAGTCTGTTGGTGGTGTAGAGCTTCCTGTAGCCGCATGGCGTTCGTACTTAAATATGGAACTAACCATTCCAATTTTCGCTGTCTCTTATACACATCTCCGAGCCCACGAGAC
+
BA@AAFBABDBBGGGGFGGGGGGFHHGGAGGDGGFGDEEABGHHHFHAFFAFAAFFGGHFHCFGGFGGGEEEDEHHG1E1EEFGHHHFBFHHEGFF3GBGHFFGHHGFFFGFF4<EEGGBDDGFFDFFDFHFHDD2</BDC/GA/<CD<
@M02034:409:000000000-BFKT7:1:2108:13124:25679 1:N:0:27
AAAGTCGAGGTGCCTAAAGTGGCAACCCAGACTAGTCCGCATGTTGGTGGTGTAGAGCTTCCTGTAGCCGCATGGCGTTCGTACTTAAATATGGAACTAACCATTCCAAT
+
AAAAAFAAD@AAFCGB1BF31B0AGHGEGGHGHEGHCHEEA?FGGGHEFGEF/BFGHHBFBHHHHBHF1A/>EEHHGG@FGC0ECGFHHHGEHHBHBGBCGFBFGHBG2>
@M02034:409:000000000-BFKT7:1:2108:11242:25689 1:N:0:27
AAAGTCGAGGTGCCTAAAGTGGCAACCCAGACTCGGCCGCCTGTTGGTGGTGTAGAGCTTCCTGTAGCCGCATGGCGTTCGTACTTAAATATGGAACTAACCATTCCAATTTTCGCTGTCTCTTATACACATCTCCGAGCCCACGAGACA
+
AAAAAFAADBBAGGGGGGGEGGGHHHGEGHHGHHGGGGGGGGHGFHHAFFEFAFHHHHHHHHHHGHHGHGGGGGHHGFFFGEGHHHGHFHHHHHHEGHFFHHFHFHGHHGHHHHGFGGGGHFHHFGBG2<GFHHFFFFFFCEHGGCGGDC
@M02034:409:000000000-BFKT7:1:2108:8836:25689 1:N:0:27
AAAGTCGAGGTGCCTAAAGTGACTACTGTTTCGGTTGGTGGTGTAGAGCTTCCTGTAGCCGCATGGCGTTCGTACTTAAATATGGAACTAACCATTCCAATTTTCGCTGTCTCTTATACACATCTCCGAGCCCACGAGACAGGCAGAAAT
+
AABCBFCCCCBBGGGGGGGGGGHFFHFFGHHHGG2ECFGGGGGHGHHHHHHHHHHHHHHHFFFGGHHGEFGGGHHHHHHHHHHHHGHHGGHHHHHHHHGGHHHHHGGGGGHHBHHHHHHGHGHGHHHGGGGGGHGFGGGDFFGAFDAGHE
@M02034:409:000000000-BFKT7:1:2108:17240:25691 1:N:0:27
AAAGTCGAGGTGCCTAAAGTGGCAACCCAGACTCTTAATCATGTTGGTGGTGTAGAGCTTCCTGTAGCCGCATGGCGTTCGTACTTAAATATGGAACTAACCATTCCAATTTTCGCTGTCTCTTATACACATCTCCGAGCCCACGAGACA
+
A1AAAB11ADAAGGGDGFGDDGEFHGHEGEEEGHGHG2A2AGFHHHHEFGEFHDGGFFGHGGHGBFGDGEGGCFHGGEEFGGHFHHHGFGHHHHFDGFB@BF1FFHEHHG1GGGE/EEEHBDGGFH2FGBHFCFFBE@C/BFGGGGGGGH
@M02034:409:000000000-BFKT7:1:2108:12998:25703 1:N:0:27
AAAGTCGAGGTGCCTAAAGTGGCAACCCAGACTCCGCTTACTGTTGGTGGTGTAGAGCTTCCTGTAGCCGCATGGCGTTCGTACTTAAATATGGAACTAACCATTCCAATTTTCGCTGTCTCTTATACACATCTCCGAGCCCACGAGACA
+
CCCCCFCCCCCBGGGGGGGFGGGGHHHGGHHGHHHGGGGGHHHHHHHGGGEFGHHGHHHHHHHHHHHHHGGGGGHHGGGGGGHHHHHHHHHHHHFGGHGHHHGHHHHHHHHHHHGGGGGHHHHGHHGHGHHHHHHHGGGGGGHGGGGFEB
@M02034:409:000000000-BFKT7:1:2108:19019:25706 1:N:0:27
AAAGTCGAGGTGCCTAAAGTGGCAACCCAGACTAATGAGCATGTTGGTGGTGTAGAGCTTCCTGTAGCCGCATGGCGTTCGTACTTAAATATGGAACTAACCATTCCAATTTTCGCTGTCTCTTATACACATCTCCGAGCCCACGAGACA
+
BBCCBFBCCCABGGGGGGGFGGGHHHHGGHHGHHHHHHHHHHHHHHHEFGGGEHHHHHHHHHHHHHHHGGGGGGHHGGGGGGHHHHHHHHHHHFHHFHFHHHGHHHHHHHHHGHGGGGGGHHHGHHHHFGFHFHH2DFGGGGHGGGGGGG
@M02034:409:000000000-BFKT7:1:2108:14268:25724 1:N:0:27
AAAGTCGAGGTGCCTAAAGTGGCAACCCAGACTCATCATCCTGTTGGTGGTGTAGAGCTTCCTGTAGCCGCATGGCGTTCGTACTTAAATATGGAACTAACCATTCCAATTTTCGCTGTCTCTTATACACATCTCCGAGCCCACGAGACA
+
AAABCFCCCCBCGGGGGGGGGGGGGHHGGHHGHHHFFHHCHHHHHHHEFEEFGFGGHGHHHGHFGHHHHGGGEGHHGEFFGAGHHHHFFGHHHHHHGFHHHHHGHHHGGFFHHHGGGGGHHHHHGHGHFGHHHHHFGCGGGGHGGGGGGG
@M02034:409:000000000-BFKT7:1:2108:12113:25726 1:N:0:27
AAAGTCGAGGTGCCTAAAGTGGCAACCCAGACTCAGCAGAATGTTGGTGGTGTAGAGCTTCCTGTAGCCGCATGGCGTTCGTACTTAAATATGGAACTAACCATTCCAATTTTCGCTGTCTCTTATACACATCCCGAGCCCACGAGACAG
+
AAAAAFBBDB2>FGGGGGGGGGFBFGHGGHHGHHHHHHGEFHHFHDEEA?ACGHHGEDHGFHHHHDDEDEGGGGFHGDGEDGHHHHHHGHGH43BFCFGFFHFFFFFFHFFHHG>>E//F44FD4FEGHHFBHG/D?BDCEHG//@FDHG
@M02034:409:000000000-BFKT7:1:2108:7658:25727 1:N:0:27
AAAGTCGAGGTGCCTAAAGTGGCAACCCAGACTTCGTCTGGTGTTGGTGGTGTAGAGCTTCCTGTAGCCGCATGGCGTTCGTACTTAAATATGGAACTAACCATTCCAATTTTCGCTGTCTCTTATACACATCTCCGAGCCCACGAGACA
+
BAABCFBCCCBCGGGGGGGGGGGGGHHGGHHGHHHGHGHGGHHHGHGGGGEFFGHGHHGHHHHGHHHHHEGFEGHHGFGGGGHHHHHGGHHHHHFHHFFFFHHHHHHHFHGHHHGGGGGHHHHHHHGHHHHHHHHGGGGGFGHGGGGGFH
@M02034:409:000000000-BFKT7:1:2108:14166:25730 1:N:0:27
AAAGTCGAGGTGCCTAAAGTGGCAACCCAGACTGGGCGTTGGGTTGGTGGTGTAGAGCTTCCTGTAGCCGCATGGCGTTCGTACTTAAATATGGAACTAACCATTCCAATTTTCGCTGTCTCTTATACACATCTCCGAGCCCACGAGACA
+
BABBBFCCCCCBGGGGGGGGGGGGHHHGGHHGHHHHHGGGGHGFGGGGGGGFHHHHHFHHHHHHHHHHHGGGGGHHGGGGGGHHHHHHHHHHHHHGGHGHHHHHHHGHHHHHHHGGGGGHHGHHHHGHHHHHHHHHGGGCCGHGGGGGGH
@M02034:409:000000000-BFKT7:1:2108:12114:25745 1:N:0:27
AAAGTCGAGGTGCCTAAAGTGGCAACCCAGACTCAGCAGAATGTTGGTGGTGTAGAGCTTCCTGTAGCCGCATGGCGTTCGTACTTAAATATGGAACTAACCATTCCAATTTTCGCTGTCTCTTATACACATCCCGAGCCCACGAGACAG
+
BBBBBFBBBB>AGGGFFGGGFFGCFHHDFHHAHFGF3EGFHGHHHHGBFFBFF3E5G5FGHFHGAGGFGEEEEEHEEEFFFEFFGHGGHHBGHHBGGFFFGFHHHHHGGHFHGEEEGG<3FGFGFHHFFGHHHBHAABBC/GGFGGGGHH
@M02034:409:000000000-BFKT7:1:2108:7970:25751 1:N:0:27
AAAGTCGAGGTGCCTAAAGTGGCAACCCAGACTGGTAGGAATGTTGGTGGTGTAGAGCTTCCTGTAGCCGCATGGCGTTCGTACTTAAATATGGAACTAACCATTCCAATTTTCGCTGTCTCTTATACACATCTCCGAGCCCACGAGAC
+
BBBBAFAADDABGGGGGGGDGGGHHHHGGDCGHHCADDAG5AGGHFHGGCEFGHHHHFFHFHHHHGHGHGGGGGHFEGGGGGHHHHGGFGGHHHFHHGFHGHFGHHHHGGHHHEGGGGGHHHHG4GFHHHEFCGGBBDGCGGHGFGGDG
@M02034:409:000000000-BFKT7:1:2108:7525:25755 1:N:0:27
AAAGTCGAGGTGCCTAAAGTGGCAACCCAGACTCATCATCCTGTTGGTGGTGTAGAGCTTCCTGTAGCCGCATGGCGTTCGTACTTAAATATGGATCTAACCATTCCAATTTTCGCTGTCTCTTATACACATCTCCGAGCCCACGAGAC
+
CCCCCFABCBBBGGGGGGGGGGGHGHHGGHHGHHFHHHHGGHHHHGHGCEGFABGFFGFGBGGFHBF5EEE?FEG1>?EFEEBFGFGHGGH4GF33BFGHB13B3?F4FGFHF4EFGG/3BGGHDGBHFGHGHHHFFCGFGF/FFGGGG
@M02034:409:000000000-BFKT7:1:2108:13483:25760 1:N:0:27
AAAGTCGAGGTGCCTAAAGTGGCAACCCAGACTCAGAATAAGGTTGGTGGTGTAGAGCTTCCTGTAGCCGCATGGCGTTCGTACTTAAATATGGAACTAACCATTCCAATTTTCGCTGTCTCTTATACACATCTCCGAGCCCACGAGACA
+
BBCCBFCCCCCCGGGGGGGGGGGHHHHGGHHGHHHHHHGHHHHHHHGEFGEFFFHHHHHHHHHHHHHHHGGGGGHHGEGGGGHHHHHHHHHHHHFHGHHGHHHHHHHHFFHHHFEGGGGHHHHHGHHHHHHGHEHF??CDGGHGGGGGGF
@M02034:409:000000000-BFKT7:1:2108:22919:25781 1:N:0:27
AAAGTCGAGGTGCCTAAAGTGGCAACCCAGACTGCGTTGACTGTTGGTGGTGTAGAGCTTCCTGTAGCCGCATGGCGTTCGTACTTAAATATGGAACTAACCATTCCAATTTTCGCTGTCTCTTATACACATCTCCGAGCCCACGAGACA
+
BCBCBFCCCCCCGGGGGGGGGGGHHHHGGHHGHHHGEGGHGHHFGHGFGGGFGHHGGFHGGHHHFHFFHGGGGGHHGGGGGGHHHHHHHHHHHHHGGGGGFHGHHHFHHHHHHFGGGGGHHHHHHHHHFHHHGFGHGGGGGGHGGCGFGG
@M02034:409:000000000-BFKT7:1:2108:12182:25788 1:N:0:27
AAAGTCGAGGTGCCTAAAGTGGCAACCCAGACTAAGAATCCGGTTGGTGGTGTAGAGCTTCCTGTAGCCGCATGGCGTTCGTACTTAAATATGGAACTAACCATTCCAATTTTCGCTGTCTCTTATACACATCTCCGAGCCCACGAGACA
+
BBBBBFBBDBAAGGGGGGGFFGGFGHHEGHGGHGFFCGHFHFGGGGGEFCFFG3F5FD3GGCHHABAFGE>>EEGFEEGFEFGCGHHBDGFGHF3FGGHHGFDFGHF4FGFHFB@AEE?FGHGF33B3F?D2GDF2?/BDGFEF</</>>
@M02034:409:000000000-BFKT7:1:2108:6938:25795 1:N:0:27
AAAGTCGAGGTGCCTAAAGTGGCAACCCAGACTTGTGTGTGTGTTGGTGGTGTAGAGCTTCCTGTATCCGCATGGCGTTCGTACTTAAATATGGAACTAACCATTCCAATTTTCGCTGTCTCTTATACACATCTCCGAGCCCACGAGACA
+
AAAA3B3A32AAFGFGFGGFGBFFGHHG2FAFGG3DFHGHACEGG2F2C11BGF5FBAGHBFHHHH55D1BAEEE10?>FEFFH1BF3FBDDFFFGCFEFFGHHFGH44BFGHEEAE<EFB4FGFHFB?CFCFFFF//>??</F@/<?/?
@M02034:409:000000000-BFKT7:1:2108:19833:25798 1:N:0:27
AAAGTCGAGGTGCCTAAAGTGGCAACCCAGACTAATCAGCGGGTTGGTGGTGTAGAGCTTCCTGTAGCCGCATGGCGTTCGTACTTAAATATGGAACTAACCATTCCAATTTTCGCTGTCTCTTATACACATCTCCGAGCCCACGAGACA
+
AAABAFBBCBCCGGGGGGGGGGGHHHHGGHHGHHHHGHHHGGGGFEGEGGGEHGHHFHHHHHHHHHGHHGGGGGHHGGGGGGHHHGHGHHHHHHGFHHGFHFFGHHHHHHHGHHEGFFDHHHHHFHFHGHHFFHFHD//@FGFGFC?EGF
@M02034:409:000000000-BFKT7:1:2108:11856:25808 1:N:0:27
AAAGTCGAGGTGCCTAAAGTGGCAACCCAGACTGGTGGGGAGGTTGGTGGTGTAGAGCTTCCTGTAGCCGCATGGCGTTCGTACTTAAATATGGAACTAACCATTCCAATTTTCGCTGTCTCTTATACACATCTCCGAGCCCACGAGACA
+
BAAABFBBDBAAGGGGGGGGGFGBGFGEGGFGHHGFHGEGFEEEFFFGGGAFAFHEGFGGFGHFFFFGHEEEEFHHGDEGDFFHHHHFHHEGGHBFFHHHHHHHHHHHBGGHHHGGGGF2FGGDFHHFHHGGHGHGGGFGGEHEGGGGGF
@M02034:409:000000000-BFKT7:1:2108:15399:25812 1:N:0:27
AAAGTCGAGGTGCCTAAAGTGGCAACCCAGACTAATAATCATGTTGGTGGTGTAGAGCTTCCTGTAGCCGCATGGCGTTCGTACTTAAATATGGAACTAACCATTCCAATTTTCGCTGTCTCTTATACACATCTCCGAGCCCACGAGAC
+
BBCCCFBCCCBCGGGGGGGGGGGHHHHGGHHGHHHHHHH5EFHHHHGGGGGGGHHFHHHHHHHHHHHHHGGGGGHHGGGGGGGHHHHHHHHHHHHHFHHHHHHHHHHHGGHHHHGGGGGGHHHHFHFHHFHHHHGFFCFGGGHGGGGCG
@M02034:409:000000000-BFKT7:1:2108:17483:25813 1:N:0:27
AAAGTCGAGGTGCCTAAAGTGGCAACCCAGACTAATAAGAATGTTGGTGGTGTAGAGCTTCCTGTAGCCGCATGGCGTTCGTACTTAAATATGGAACTAACCATTCCAATTTTCGCTGTCTCTTATACACATCTCCGAGCCCACGAGACA
+
BBBCBFBCCCABGGGGGGGGGGGHHHHGGHHGGHGHFFHHHGHGHHHEFGGFFGHFGGHHHHHHHHHGFFGEGFHFFEGGGGHHHHHHHHHGHHGFHHGHHHFHFHHHHHHHHFGGGGGHHFHHHHHHFGHHGGHFGD?BFGHGGGGGGB
@M02034:409:000000000-BFKT7:1:2108:14623:25814 1:N:0:27
AAAGTCGAGGTGCCTAAAGTGGCAACCCAGACTACTAAGGAGGTTGGTGGTGTAGAGCTTCCTGTAGCCGCATGGCGTTCGTACTTAAATATGGAACTAACCATTCCAATTTTCGCTGTCTCTTATACACATCTCCGAGCCCACGAGAC
+
CCCCCFCCDCCCGGGGGGGGGGGHHHHGGHHGH3FFHHCH3GGFHHGGGGGGGHHHHHHHHHHHHHHHHGGGGGHHGGGGGGHHHHHHHHHHHHHHGHHHHHGHHHHHHGHHHHGGGGFFHHHHGHHHHHHHHHGFGGFGGGHGGGGGG
@M02034:409:000000000-BFKT7:1:2108:8220:25815 1:N:0:27
AAAGTCGAGGTGCCTAAAGTGGCAACCCAGACTGATAAGCTGGTTGGTGGTGTAGAGCTTCCTGTAGCCGCATGGCGTTCGTACTTAAATATGGAACTAACCATTCCAATTTTCGCTGTCTCTTATACACATCTC
+
A3>AAFAADBAAGBEGFGFGGFFHGHH2FDFGCGHBD5A3AG2FFE2AFE11BAF5FGHHFCFGFAE5AE0>EEHAEGGAGGEFFFHGGGBFGBD33BGFFHFHFHFGBDGHH4E?E?E3F4DGGG2G2B1B1BD
@M02034:409:000000000-BFKT7:1:2108:20623:25828 1:N:0:27
AAAGTCGAGGTGCCTAAAGTGGCAACCCAGACTAAT
+
AAABBFBBBBABGGGGGGGGGGGHFHHGGGHGG335
@M02034:409:000000000-BFKT7:1:2108:13914:25844 1:N:0:27
AAAGTCGAGGTGCCTAAAGTGGCAACCCAGACTAGTCCGTTGGTTGGTGGTGTAGAGCTTCCTGTAGCCGCATGGCGTTCGTACTTAAATATGGAACTAACCATTCCAATTTTCGCTGTCTCTTATACACATCTCCGAGCCCACGAGACA
+
AABBAFBADDABGGGGFBGFGGDHHHHGGHHGHHHHHBEGHFHEHGGECEFEA3GDG5FGFGFGGHHEGFG@EGHAEEEGGFFHFHFGBGHHHE@BCGFFF03B3BD4?BBFF4EEFDE3E4B3FBFF3CBFFBGF?/DG?CCACC/ADC
@M02034:409:000000000-BFKT7:1:2108:16240:25846 1:N:0:27
AAAGTCGAGGTGCCTAAAGTGGCAACCCAGACTCAGCCGGCTGTTGGTGGTGTAGAGCTTCCTGTAGCCGCATGGCGTTCGTACTTAAATATGGAACTAACCATTCCAATTTTCGCTGTCTCTTATACACATCTCCGAGCCCACGAGACA
+
AAAAAFABBB>ABGGGGGGGGFGBFGHEFHDF3FC3FGAEF?FGHGHGGG1BBFGBGHHHFHHFGHGEGEEEFGHHGGGGEFHH1GHFHHEGGGDEHHHHGGHHHHHHHHHHHHEAEF<FGGGFHHHDGHHHHFHHG/C/CFHEFFG?DC
@M02034:409:000000000-BFKT7:1:2108:13602:25848 1:N:0:27
AAAGTCGAGGTGCCTAAAGTGGCAACCCAGACTAAGACTAAGGTTGGTGGTGTAGAGCTTCCTGTAGCCGCATGGCGTTCGTACTTAAATATGGAACTAACCATTCCAATTTTCGCTGTCTCTTATACACATCTCCGAGCCCACGAGAC
+
BABCCFCCCCBAGGGGFFGGGGGHHHHGGHHGHHB3FHHHFGHHGHE2A1EEF3G5F53F5FGBB5F5DEG0EEHAEBEGDE?1EFHFDGHDGF33BGFH303BBBF4?FFHGD/AE/?DBFBF4BB?F22GHHHB//<C@FCFGCG/D
@M02034:409:000000000-BFKT7:1:2108:18536:25849 1:N:0:27
AAAGTCGAGGTGCCTAAAGTGGCAACCCAGACTCAGCCGCCGGTTGGTGGTGTAGAGCTTCCTGTAGCCGCATGGCGTTCGTACTTAAATATGGAACTAACCATTCCAATTTTCGCTGTCTCTTATACACATCTCCGAGCCCACGAGACA
+
BBABBFCCCCAAGGGGGGGGGGGHHHHGGHHGHHHHHHGGGGGGGGGEFGGFF3GDGFFGFHHHDGHFGEGCGGHEFEFGGGFEHHHGHGHHHH3BGFHHEFEFGFHFGFFHHD@FGGGHHGGDDDHFFHH2CFGGGCGCGFHGGCCFG<
@M02034:409:000000000-BFKT7:1:2108:13756:25876 1:N:0:27
AAAGTCGAGGTGCCTAAAGTGGCAACCCAGACTACGAGGAGTGTTGGTGGTGTAGAGCTTCCTGTAGCCGCATGGCGTTCGTACTTAAATATGGAACTAACCATTCCAATTTTCGCTGTCTCTTATACACATCTCCGAGCCCACGAGACA
+
CCCCCFCCCCBBGGGGGGGGGGGHHHHGGHHGGHHGGGGGGHHHHHHEFGGFFHHFGHHHHHHHGHHHHGGGGGHHGGGGGGHHHHHHHHHHHHHHHHGEHHHHHHGHHHHHHHGGGGGHGHHHGHHHHHGHHHHHGGGGGGHGGGGGGF
@M02034:409:000000000-BFKT7:1:2108:13474:25892 1:N:0:27
AAAGTCGAGGTGCCTAAAGTGGCAACCCAGACTAATACTAGTGTTGGTGGTGTAGAGCTTCCTGTAGCCGCATGGCGTTCGTACTTAAATATGGAACTAACCATTCCAATTTTCGCTGTCTCTTATACACATCTC
+
BBBABFBBBBAAGGGGGGGFFGGHGHHGGHHGHGHHHHHDFHHBFHAAF?ECHHGEBFHHGHEG55ABDAE0FEFFC1>FFEECEHH@DGFGFFFFHHHGFHGFGFH44BFGGB>EE??GGHGHFFHFFFBGFHF
@M02034:409:000000000-BFKT7:1:2108:8106:25904 1:N:0:27
AAAGTCGAGGTGCCTAAAGTGGCAACCCAGACTCAGAATAATGTTGGTGGTGTAGAGCTTCCTGTAGCCGCATGGCGTTCGTACTTAAATATGGAACTAACCATTCCAATTTTCGCTGTCTCTTATACACATCTCCGAGCCCACGAGACT
+
BBBBAFBBBBABGGGGFGGGGGGHHGHGGHHGH3G3F5BF5FGGHHHFFGFFGFHGHFHHHHHHGHHGHGGGGGGFGGGGGGHHHHHHHHHHHHFHFHHHHFGHHHHFHHHHHEEGGGEHFFHHDFHEFHBGGHHGGGGGGGHGGGGGG<
@M02034:409:000000000-BFKT7:1:2108:24434:25911 1:N:0:27
AAAGTCGAGGTGCCTAAAGTGGCAACCCAGACTAAGAAGAATGTTGGTGGTGTAGAGCTTCCTGTAGCCGCATGGCGTTCGTACTTAAATATGGAACTAACCATTCCAATTTTCGCTGTCTCTTATACACATCTCCGAGCCCACGAGACA
+
BABBAFBABBABBGGGFGGGCGGFFHHGDEGFHHHHFHBAAFGHBHHEGCGFFGHEF5GH5GHHHFG53EE0EEF1EEE?EEFFGGHFGHHHHHBBGGHG3BEFFGHFFGGHFDEGGGEFGHGGBEFFBBHHFFGFG@/CCEH<B/@?E<
@M02034:409:000000000-BFKT7:1:2108:17715:25918 1:N:0:27
AAAGTCGAGGTGCCTAAAGTGGCAACCCAGACTTCTCATCCTGTTG
+
BBCCBFBBCCCCGGGGGGGGGGGHHHHGGHHGHFFG35G53B3BFH
@M02034:409:000000000-BFKT7:1:2108:17318:25920 1:N:0:27
AAAGTCGAGGTGCCTAAAGTGGCAACCCAGACTATTCCGCCGGTTGGTGGTGTAGAGCTTCCTGTAGCCGCATGGCGTTCGTACTTAAATATGGAACTAACCATTCCAATTTTCGCTGTCTCTTATACACATCTCCGAGCCCACGAGAC
+
BBCCCFCCCBABGGGGGGGGGGGHHHHGGHHGHHHHFDFGGG2AEFFBEEFEA3FAFD3B@GGGHDFFBEGCFGH1EEEFEE2FGHHDFHHBBF3?FCGH303F?BF4DGGHH4<FGDAB3GFGD>2>DFB=FHG2ECGG/FCFFC@EG
@M02034:409:000000000-BFKT7:1:2108:7055:25921 1:N:0:27
AAAGTCGAGGTGCCTAAAGTGGCAACCCAGACTAATATGAATGTTGGTGGTGTAGAGCTTCCTGTAGCCGCATGGCGTTCGTACTTAAATATGGAACTAACCATTCCAATTTTCGCTGTCTCTTATAACATCTCCGAGCCCACGAGACAG
+
ABBBA5AABD>ACCGF4AEEGGFHHFHGGHHGGGHHGGHHHHHHHHFFFGFFHHHFHFFHFGHHHFHFHGGGFGHGEEGGGGHHHHHEHHGFHHHGFHFFFHFHHFFHHHHHGGGDGGEHHHHHHHEHHFHHHEFDGGGDGHFCCG?AGB
@M02034:409:000000000-BFKT7:1:2108:11953:25926 1:N:0:27
AAAGTCGAGGTGCCTAAAGTGGCAACCCAGACTAGTGAGGAGGTTGGTGGTGTAGAGCTTCCTGTAGCCGCATGGCGTTCGTACTTAAATATGGAACTAACCATTCCAATTTTCGCTGTCTCTTATACACATCTCCGAGCCCACGAGAC
+
BBBBAFBBBCABGGGGGGGGGGGHGHFGGHHGHHHGGHGHFGGAGHGEFGGFAGGGGFHHHHHGFGHGGECEGGHFGGFGFFHHHHGGDGHHHHGHHHEFGHDHFHHFHHHHFGGGGFGGHHHHGHHBBGHGHHFGGCFBDGFFGGCGG
@M02034:409:000000000-BFKT7:1:2108:11920:25931 1:N:0:27
AAAGTCGAGGTGCCTAAAGTGGCAACCCAGACTAATAATGCGGTTGGTGGTGTAGAGCTTCCTGTAGCCGCATGGCGTTCGTACTTAAATATGGAACTAACCATTCCAATTTTCGCTGTCTCTTATACACATCTCCGAGCCCACGAGACA
+
AABBBFAABBABGGGGCFGGGGGFBGFGEHHGHHHHHHHHHGG?EGGEFGEFGHBDGHBCGFHHHFHHHGGGGGHHGFGGGFHHHHHHHHGHFHEDFFFFGFFHHFFFGHGFHGGGGAEFHFGH?GFGFFFFHGF2C@D?DFHGGGGGGG
@M02034:409:000000000-BFKT7:1:2108:23772:25939 1:N:0:27
AAAGTCGAGGTGCCTAAAGTGGCAACCCAGACTAATAATCAGGTTGGTGGTGTAGAGCTTCCTGTAGCCGCATGGCGTTCGTACTTAAATATGGAACTAACCATTCCAATTTTCGCTGTCTCTTATACACATCTCCGAGCCCACGAGACA
+
ABCBAFCCCBCBGGGGGGGFGGGHHHHGGGHGHHHGHHHHHGHHHHGGFGEFGHHHHHHHHHHHHHHHHGGGGGHHGGGGGGHHHHGGHHHHHHGGFHHHHHFHHHHGHHHHHHGGGGGHHHGHHHGHFHGHHHHGDGGCFGFGGGGGGF
@M02034:409:000000000-BFKT7:1:2108:7898:25941 1:N:0:27
AAAGTCGAGGTGCCTAAAGTGGCAACCCAGACTGGGGGTCGGGTTGGTGGTGTAGAGCTTCCTGTAGCCGCATGGCGTTCGTACTTAAATATGGAACTAACCATTCCAATTTTCGCTGTCTCTTATACACATCTCCGAGCCCACGAGACA
+
BBCCCFCCCCBBGGGGGGGGGGGHHHHGGHHGHHFAAAEGGCGHFGGEFDGFFFGGFBGHGHHHHFGDFFG?EGFCEEEGGGGHHHHHHHHHHHEBGHHHFFBGGFFFHFGHHFCGGGGHHHHHGHFGGHFFHHHFGCGGGGGGGF?DD<
@M02034:409:000000000-BFKT7:1:2108:18339:25945 1:N:0:27
AAAGTCGAGGTGCCTAAAGTGGCAACCCAGACTGAGAAGCAGGTTGGTGGTGTAGAGCTTCCTGTAGCCGCATGGCGTTCGTACTTAAATATGGAACTAACCATTCCAATTTTCGCTGTCTCTATACACATCTCCGAGCCCACGAGACAG
+
BBCCAFBBBCAAGGGGGGGFGGGFHGHGGHHGHHHGGHHHHHHGHHGEFGFFGHHHHHHHHHHHFHHHHEGEGGHHGGGGEFHHHHHHHHHHHHGHFHFHHHHHHHGHHHHHHGGGGGGHHGHGHHHHHGHGHHHGGGGCGFGGGGGGHH
@M02034:409:000000000-BFKT7:1:2108:6866:25956 1:N:0:27
AAAGTCGAGGTGCCTAAAGTGGCAACCCAGACTCAGAGGTCTGTTGGTGGTGTAGAGC
+
BBBBBF?ABBBBGGGGGFGGFGFGHHHGGHHGHFC3BAC3F5BGGGCEF?EFA3G555
@M02034:409:000000000-BFKT7:1:2108:11235:25960 1:N:0:27
AAAGTCGAGGTGCCTAAAGTGGCAACCCAGACTCAGCCT
+
AAAAAFAADDAAGGGGF1BGGFFHHHHG0FGFHB111BC
@M02034:409:000000000-BFKT7:1:2108:22201:25961 1:N:0:27
AAAGTCGAGGTGCCTAAAGTGGCAACCCAGACTCATGCGAATGTTGGTGGTGTAGAGCTTCCTGTAGCCGCATGGCGTTCGTACTTAAATATGGAACTAACCATTCCAATTTTCGCTGTCTCTTATACACATCTCCGAGCCCACGAGAC
+
CBCCCFBCCCCCGGGGGGGGGGGHHHHGGHHGHCGHF5AE2AGHHHHEFGGFFGGEHFHHFHHHHGHFFEGGGGHFEEGGGEGHGHHGFHHHHGDFGHHHFFBGHGGHHHGHHGFGGGGHHFHHHFHHFGHFHHHFGGGGGGHGGGGGG
@M02034:409:000000000-BFKT7:1:2108:12699:25968 1:N:0:27
AAAGTCGAGGTGCCTAAAGTGGCAACCCAGACTCCTCCGTCTGTTGGTGGTGTAGAGCTTCCTGTAGCCGCATGGCGTTCGTACTTAAATATGGAACTAACCATTCCAATTTTCGCTGTCTCTTATACACATCTCCGAGCCCACGAGAC
+
AAABAFAABBAAGGGGGGGFFGFHFGFGGHHGGHHHGHEFFHGHHHGBFFAFAFGGGFFH5GHGGHHHBEFEGGHEFEGGGEGGHGHGHHHGHFFGGBBBFGDGFHGFFHHHHHFEFGEFGFFHFHGHFHH2CGFGDBD?DFFFGGCDF
@M02034:409:000000000-BFKT7:1:2108:20200:25968 1:N:0:27
AAAGTCGAGGTGCCTAAAGTGGCAACCCAGACTAAGCTGCGGGTTGGTGGTGTAGAGCTTCCTGTAGCCGCATGGCGTTCGTACTTAAATATGGAACTAACCATTCCAATTTTCGCTGTCTCTTATACACATCTCCGAGCCCACGAGAC
+
CCCDCFCBCCCDGGGGGGFGGGGHHHHGGHHGGHHGGFHHGGGGGGGEGGGGEDHFHHGHHFGHHHHGHGGGGGHGGEGGGEFHEHHFHHHHHHEHFHGHFHGGFHHGEGGHHFCGGDFHHHHHGH2FHHHHHHHGGFGG<FGFFCGGG
@M02034:409:000000000-BFKT7:1:2108:24706:25980 1:N:0:27
AAAGTCGAGGTGCCTAAAGTGTCAACCCAGACTAATAATCATGTTGGTGGTGTAGAGCTTCCTGTAGCCGCATGGCGTTCGTACTTAAATATGGAACTAACCATTCCAATTTTCGCTGTCTCTTATACACATCTCCGAGCCCACGAGACA
+
BAAABFBBBBAAGGGGGGGGGGHHHHHGGHHGHHHHHHGFHHHHHHGEFGGFADGEFEGFGHHFFFHGGEEEGEFFFEEGGFFEHHHHGGFFHHBFGGHFFG3FFGFFBGFHHDEFGGGHHGHHGGFGFGHFCFFB?@/@@FEFGDGGGB
@M02034:409:000000000-BFKT7:1:2108:20200:25986 1:N:0:27
AAAGTCGTGGTGCCTAAAGTGGCAACCCAGACTAAGCTGCGGGTTGGTGGTGTAGAGCTTCCTGTAGCCGCATGGCGTTCGTACTTAAATATGGAACTAACCATTCCAATTTTCGCTGTCTCTTATACACA
+
AAAA1DA>AAAA1BEFBFGGFGFCBGGFCHGFHHHFCFGHGGGEFGGEFCEFFGHGHEBFFFGGGGHGFEFEGEHAEEGAEEBGGFHFBGHGGHH1FFEHFFHFFHHFHHHHHHGGCGCFHHBFBGEF21<
@M02034:409:000000000-BFKT7:1:2108:20561:25989 1:N:0:27
AAAGTCGAGGTGCCTAAAGTGGCAACCCAGACTAAGGGGGGGGTTGGTGGTGTAGAGCTTCCTGTAGCCGCATGGCGTTCGTACTTAAATATGGAACTAACCATTCCAATTTTCGCTGTCTCTTATACACATCTCCGAGCCCACGAGACA
+
AABCBFCCBCBAGGGGGGGGGGGHHHHGGHHGHHBFC2ECECF?FFFFFFFFEFFBFFFFBFFFFFFFFDFAFFFFFFFFFFFFFFFFFFFFFFBBFFFFFFFFFFFFFFFFFFFFFFFFFFFFBFBFFFFFEFFFDDFFFFFFFFFFFB
@M02034:409:000000000-BFKT7:1:2108:23052:25991 1:N:0:27
AAAGTCGAGGTGCCTAAAGTGGCAACCCAGACTCAGAAGCCGGTTGGTGGTGTAGAGCTTCCTGTAGCCGCATGGCGTTCGTACTTAAATATGGAACTAACCATTCCAATTTTCGCTGTCTCTTATACACATCTCCGAGCCCACGAGACA
+
@BBBBD3>DBABFFFFGFGFDDFBAGEEEAEFFFFGDGHHGGGEF0A1FAEFF3FFHGFGHCGEHHHHGG0?EGHA@1E1EEGEGHGGHHHBGHGHHHHHGHHHHHFGHGGHG4@EEDFHHHGH1?GFFGHHEHFD//@C/FGFCD?A?C
@M02034:409:000000000-BFKT7:1:2108:8082:25997 1:N:0:27
AAAGTCGAGGTGCCTAAAGTGGCAACCCAGACTTTTGGTGCTGTTGGTGGTGTAGAGCTTCCTGTAGCCGCATGGCGTTCGTACTTAAATATGGAACTAACCATTCCAATTTTCGCTGTCTCTTATACACATCTCCGAGCCCACGAGACA
+
BABBBFCCCCBCGGGGGGGGGGGHGHHGGHHGHHHHHGHGHHHHHHHEFGEFGHHGHHHHGHHHHHHGHEFFGGHFGGGGGGHHHHHGHHHHHHFGFHHGGHEGHFHGHHHHHHGGGGGHGHHHFHHHHGFHGHFGGGCGGGHGGGGGDG
@M02034:409:000000000-BFKT7:1:2108:23786:26001 1:N:0:27
AAAGTCGAGGTGCCTAAAGTGGCAACCCAGACTTGTAAGCCTGTTGGTGGTGTAGAGCTTCCTGTAGCCGCATGGCGTTCGTACTTAAATATGGAACTAACCATTCCAATTTTCGCTGTCTCTTATACACATCTCCGAGC
+
A>AAAFBAD2>AFGGGGFGDEGEHHDHFGHHGGHHGHHHFFFGGFHHBFFAFFDHFH5FGFGHHFFF5FEAEEEFCFFGCEEGFHHHGHHHFGFB3FHFGF?3FGD4???FFGFEAG???DE4BGGHGECGFHHFBC//>
@M02034:409:000000000-BFKT7:1:2108:21428:26016 1:N:0:27
AAAGTCGAGGTGCCTAAAGTGGCAACCCAGACTGAGCAGACGGTTGGTGGTGTAGAGCTTCCTGTAGCCGCATGGCGTTCGTACTTAAATATGGAACTAACCATTCCAATTTTCGCTGTCTCTTATACACATCTCCGAGCCCACGAGACA
+
CCCCCFCCCCABGGGGGGFFGGGGHHHGGHHGHHHHHHHHHGGGGGGEFGGFGFHGHHFHFHHHHGHGGGGGFGHFEFGGGFFHHHHGHHHHHHEDHHHHFFGHHHGFHHHHHFEGGGFHHHHEFHHHFCHHHGHFGGCCCGFGGGGGGH
@M02034:409:000000000-BFKT7:1:2108:18940:26028 1:N:0:27
AAAGTCGAGGTGCCTAAAGTGGCAACCCAGACTAAGCATAATGTTGGTGGTGTAGAGCTTCCTGTAGCCGCATGGCGTTCGTACTTAAATATGGAACTAACCATTCCAATTTTCGCTGTCTCTTATACACATCTCCGAGCCCACGAGACA
+
AABBADAB@D?AFGGGGGGFGGGHHGHGGGHGHHHHHHHHHHGGHHHGG?EGHHHFHHGHEFHHHHHGHGGGGFHHCEEFGGFGHHHFHHHHHHEFHHHHHHFGFHHFHHHHHGEEGDFFHGHHG4GHFFBFGHFGFGGFGAFFGCCGGH
@M02034:409:000000000-BFKT7:1:2108:17505:26029 1:N:0:27
AAAGTCGAGGTGCCTAAAGTGGCAACCCAGACT
+
BBBBBFBBBDABGG5EGGGGGGGHHHHGGHAFH
@M02034:409:000000000-BFKT7:1:2108:11037:26041 1:N:0:27
AAAGTCGAGGTGCCTAAAGTGGCAACCCAGACTAATGGGGGTGATG
+
BBBBBFABDDBBGGGGFGGGGGFHHHHGGHHGHHG5D52BE001DA
@M02034:409:000000000-BFKT7:1:2108:18951:26042 1:N:0:27
AAAGTCGAGGTGCCTAAAGTGGCAACCCAGACTAAGCATAATGTTGGTGGTGTAGAGCTTCCTGTAGCCGCATGGCGTTCGTACTTAAATATGGAACTAACCATTCCAATTTTCGCTGTCTCTTATACACATCTCCGAGCCCACGAGAC
+
A>AAADAA1>AAGGGGGGGGFGGHHHGAFEGGHHFHHHHHFGHHHHHBFGEFGHGFGHHHHFGBGFGFHEGEGGHHEFGGFEGFFHHGDFHHHD@BGGFHHFHHHGHGHGFHHFCEGAEFHGFHHHHF>GFHFFF1C?C/CFEA@/@F?
@M02034:409:000000000-BFKT7:1:2108:20875:26050 1:N:0:27
AAAGTCGAGGTGCCTAAAGTGGCAACCCAGACTAATAATAAGGTTGGTGGTGTAGAGCTTCCTGTAGCCGCATGGCGTTCGTACTTAAATATGGAACTAACCATTCCAATTTTCGCTGTCTCTTATACACATCTCCGAGCCCACGAGACA
+
BBABBFBBBBBBGGGFEGGFGGGHHHHGGHHGHHHGHHHHGHHHHHGGGGEFGHHFHGHHGHHHHHHGGEGGGGGHGEEGGGHHHHHGHHHHHGFFFHGHFHFGHHHHFGHHHGGGGGEHFHHFFHHGHGHHFFHDGDG?CCAFCCCEGF
@M02034:409:000000000-BFKT7:1:2108:7945:26059 1:N:0:27
AAAGTCGAGGTGCCTAAAGTGGCAACCCAGACTCAGCAGCAGGTTGGTGGTGTAGAGCTTCCTGTAGCCGCATGGCGTTCGTACTTAAATATGGAACTAACCATTCCAATTTTCGCTGTCTCTTATACACATCTCCGAGCCCACGAGACA
+
AAAABFAADD>AFGGGGGGFGGFHFGGCEHHGGBF3FG2FGHHHHHGEFGGFGHHHHGHFDFHHB5F5EE??FGHEGBECEECHHHGHHGFEGG3FFHHGFAD3DEGG4FGHG4EGG/??4GHFFHHHHFGHFFHEF@@/</FC<>CGDG
@M02034:409:000000000-BFKT7:1:2108:16492:26070 1:N:0:27
AAAGTCGAGGTGCCTAAAGTGGCAACCCAGACTTGGACGGATGTTGGTGGTGTAGAGCTTCCTGTAGCCGCATGGCGTTCGTACTTAAATATGGAACTAACCATTCCAATTTTCGCTGTCTCTTATCACATCTCCGAGCCCACGAGACAG
+
BBCCCFCCCCCBGGGGGGGGGGGHHHHGGHHGHHGHHHGGEGGHHHHFFGGGGHHBGHHHHHHHHHHGHGGGGGHHGGGGGGHHHHHHHHHHHHFFHHFGHHGHHHGHFGHHHHGGGGGHHHHHHHGHGHHHHHHGGGGFGHGGFGGGHH
@M02034:409:000000000-BFKT7:1:2108:24461:26076 1:N:0:27
AAAGTCGAGGTGCCTAAAGTGGCAACCCAGACTCCGCGGAAGGTTGGTGGTGTAGAGCTTCCTGTAGCCGCATGGCGTTCGTACTTAAATATGGAACTAACCATTCCAATTTTCGCTGTCTCTTATACACATCTCCGAGCCCACGAGACA
+
AAABAFBBBBBBGFGGBGGGFGGHHFHDGHHGHFHGGGGGCEFFGHGEFGFFFFGGGGHHFGHGGFHEFFEEEEFEEEEFEEGHHHHHHHGHHHFFGGGHFHDGHHFHHHHHHHGGGGGEHGGHHHGFFGFHGGFDEDFDGEEGGGGGDF
@M02034:409:000000000-BFKT7:1:2108:16474:26078 1:N:0:27
AAAGTCGAGGTGCCTAAAGTGGCAACCCAGACTGAGTTGCATGTTGGTGGTGTAGAGCTTCCTGTAGCCGCATGGCGTTCGTACTTAAATATGGAACTAACCATTCCAATTTTCGCTGTCTCTTATACACATCTCCGAGCCCACGAGACA
+
CCCCCFCCCCBBGGGGGGGFGGGHHHHGGHHGHHHHGHHHHHHFHHHGGGGGHGHGHHHHHHHHHHHHGGGGGGHGGGGGGGHGHHHHFHHHHGHHHHHHHHGHHHHHHHHHHHGGGGGGHHHHHHFHHGHHFGGHD?CC?FHGGGGGGG
@M02034:409:000000000-BFKT7:1:2108:8986:26078 1:N:0:27
AAAGTCGAGGTGCCTAAAGTGGCAACCCAGACTGATCCTAAGGTTGGTGGTGTAGAGCTTCCTGTAGCCGCATGGCGTTCGTACTTAAATATGGAACTAACCATTCCAATTTTCGCTGTCTCTTATACACATCTCCGAGCCCACGAGACA
+
>AA11B1ADDAAGGGGFGG3FEFHHHGGGGGFHFHGHHHHGHHFGFEEF?EFBFHHGBHH1FBHBFGBGEGEGGGHGGGGGGHHHGHHHHHHHEGDCHEFGEBGFHGHHHHFHHGGFGEHHHFHGHFFBGHGFGFFC@CC/C/<?//?CG
@M02034:409:000000000-BFKT7:1:2108:9873:26090 1:N:0:27
AAAGTCGAGGTGCCTAAAGTGGCAACCCAGACTAATACGAATGTTGGTGGTGTAGAGCTTCCTGTAGCCGCATGGCGTTCGTACTTAAATATGGATCTAACCATTCCAATTTTCGCTGTCTCTTATACACATCTCCGAGCCCACGAGACA
+
BBBBBFBBBDAABGGDFGFEADFFHHHGGHHDEGHHGCH2FGCGGFE2A2AFB3FFEGFGBGA5ABF5GEG0EDCF>EC?BB2ECGHFGFHBF@G3BFDG3B3BF4F4?F3BG4>?EAEG4DFFDEEFF1F1B?D1<BCC@EH/<A?/?C
@M02034:409:000000000-BFKT7:1:2108:21543:26094 1:N:0:27
AAAGTCGAGGTGCCTAAAGTGGCAACCCAGACTCCGTCGAAGGTTGGTGGTGTAGAGCTTCCTGTAGCCGCATGGCGTTCGTACTTAAATATGGAACTAACCATTCCAATTTTCGCTGTCTCTTATACACATCTCCGAGCCCACGAGACA
+
CCCCCFBCCBBBGGGGGGGGGGGHHHHGGHGFHHHGHHFGGGGGHHGFFGEFFEHFGFHHGHHHHGHGGFGEGGFCFFGGGGHHHHHDHHGFHHBFFHHHBGEHHHHHHHHHGBEGGGGFFHHHGHHHGGHHHHHHGGGGGFHGGGGGGF
@M02034:409:000000000-BFKT7:1:2108:8977:26097 1:N:0:27
AAAGTCGAGGTGCCTAAAGTGGCAACCCAGACTGATCCTAAGGTTGGTGGTGTAGAGCTTCCTGTAGCCGCATGGCGTTCGTACTTAAATATGGAACTAACCATTCCAATTTTCGCTGTCTCTTATACACATCTC
+
A@ABBFBBBDBAFGGDFGGGFGGHFGGGGHHEGFCFG5FG5FH5AFA22?EFABD5A5FG5BDEF5F5ABFEEEC1>B/?EECAEGF3@@F4@F33@FDF303B34B?DFDHFDEGF?E344BF4FGFDGGCGFG
@M02034:409:000000000-BFKT7:1:2108:17141:26105 1:N:0:27
AAAGTCGAGGTGCCTAAAGTGGCAACCCAGACTAATACGACGGTTGGTGGTGTAGAGCTTCCTGTAGCCGCATGGCGTTCGTACTTAAATATGGAACTAACCATTCCAATTTTCGCTGTCTCTTATACACATCTCCGAGCCCACGAGACA
+
BBBABFCCCCABGGGGGGFFFGFHGHHGGHHCHHGHGGHGGEEEFGGAFGEFFDHFGFHHHHFGGGHFGEEEFEHHGEFGGGHHHHFHHHGHHHFEFHFFGHFHHFFHFHGHHBEDFGEBHFHHHFHD22DFEHGHGCGCGE/F@<CDDB
@M02034:409:000000000-BFKT7:1:2108:12411:26105 1:N:0:27
AAAGTCGAGGTGCCTAAAGTGACAACCCAGACTACTAAGAATGTTGGTGGTGTAGAGCTTCCTGTAGCCGCATGGCGTTCGTACTTAAATATGGAACTAACCATTCCAATTTTCGCTGTCTCTTATACACATCTCCGAGCCCACGAGACA
+
AAABAFBBCBACGGGFFGGGGFHFGGEGGGHGHHHHHHHFHHHHGHHEFGEFFGHGGBHHHHGHGHHHHGGEEGHHGGGGEFHHHGHHGHHGHHGFFHGFGHFHHGGHHGHHHHGGGGGEHHHHGHHFDGGFFHFDFDFGCFHGGGGGGG
@M02034:409:000000000-BFKT7:1:2108:10677:26107 1:N:0:27
AAAGTCGAGGTGCCTAAAGTGGCAACCCAGACTCATCATCCGGTTGGTGGTGTAGAGCTTCCTGTAGCCGCATGGCGTTCGTACTTAAATATGGAACTAACCATTCCAATTTTCGCTGTCTCTTATACACATCTCCG
+
BBBBBFAABBA?BFFGFGGGGGGHHHHGGGHGFHGHGHHHHEEGGGGEFGGGHGHGH5AGHFGHHHHHGECEAEHFGEFEEECFHHHBHGHHHHHHHHHFE0GEFGHGGFFHHG/EEEFHHGHHFGGFDCGBGHH2D
@M02034:409:000000000-BFKT7:1:2108:15039:26107 1:N:0:27
AAAGTCGAGGTGCCTAAAGTGGCAACCCAGACTCAGGCGGCTGTTGGTGGTGTAGAGCTTCCTGTAGCCGCATGGCGTTCGTACTTAAATATGGAACTAACCATTCCAATTTTCGCTGTCTCTTATACACATCTCCGAGCCCACGAGACA
+
BBCAAFCCCCCCGGGGGGGGGGGHHHHGGHHGHHHHHHGGGGGGHHHGFGEFGGHGHFHHHHHGGHHHGGGGGFHGGGGGGFHHHHHGHHHHHHHHHHHHHHFHHHGHHHHHHHGGGGGFHHHHHHHHGHHHHHHFG?CGGGHGGGGGGH
@M02034:409:000000000-BFKT7:1:2108:22102:26107 1:N:0:27
AAAGTCGAGGTGCCTAAAGTGGCAACCCAGACTTCGCTGCCTGTTGGTGG
+
AAAAAFA>>2A?GGGFFFGBEFFHHHCFGH2FFH52A2A?ABFGGHFE1A
@M02034:409:000000000-BFKT7:1:2108:21898:26112 1:N:0:27
AAAGTCGAGGTGCCTAAAGTGGCAACCCAGACTCCTCCTCTTGTTGGTGGTGTAGAGCTTCCTGTAGCCGCATGGCGTTCGTACTTAAATATGGAACTAACCATTCCAATTTTCGCTGTCTCTTATACACATCTCCGAGCCCACGAGACA
+
BBAABFBBBBAAGGGFGGGFGGGHHHHGGGGGHHHHHHHHHHHGHHHGFGEFGHHEHHHHFGHFGHHGHFEGGGHFEGCFFFHHHHHGHGHGHHGGEHFHFHFHHHHHHGHHHGECFGGGHDHGHHFHGHHHHHFFGGCCGGHGGGCGGG
@M02034:409:000000000-BFKT7:1:2108:14204:26114 1:N:0:27
AAAGTCGAGGTGCCTAAAGTGGCAACCCAGACTTTTATGAAGGTTGGTGGTGTAGAGCTTCCTGTAGCCGCATGGCGTTCGTACTTAAATATGGAACTAACCATTCCAATTTTCGCTGTCTCTTATACACATCTCCGAGCCCACGAGA
+
BCABBFBCCCCCGGGGGGGFGGGGHHHGGHHGHBF5555D5BFFFHCAFEECFBHFGFHGAGGFFFG5AEFCGFF1EEEFFECCGHH3EGHFGG3DF3FH31FGHFH4DFGHF4EGGGFFFHHF4FGBHCH2GFHFC@CDGCHC//AD
@M02034:409:000000000-BFKT7:1:2108:21688:26129 1:N:0:27
AAAGTCGAGGTGCCTAAAGTGGCAACCCAGACTAGTCGGGCTGTTGGTGGTGTAGAGCTTCCTGTAGCCGCATGGTGTTCG
+
BBCCAFBBCCCCGGGGGGGGGGGHHHHGGHHGFHCHEE?E?EABAGAA1AE113D5A53A5BBA55B53BE0BE13B?>4?
@M02034:409:000000000-BFKT7:1:2108:19653:26136 1:N:0:27
AAAGTCGAGGTGCCTAAAGTGGCAACCCAGACTGGGGGTACGGTTGGTGGTGTAGAGCTTCCTGTAGCCGCATGGCGTTCGTACTTAAATATGGAACTAACCATTCCAATTTTCGCTGTCTCTTATACACATCTCCGAGCCAACGAGACA
+
BBABBFBBBBAA4GGFFGGDGFGBFHAEDGHGFHGF?EAEAEGHGEGGGGEFGFG5FB3GGHHFHDD@GEFGGEHHGEEFEGCCFHHHHFFGFFBBFBHHHHFHBGFHEHHFHHGFGGEBGFGHFHFGFCDGEFB2A/></0?FDAA?AF
@M02034:409:000000000-BFKT7:1:2108:8406:26141 1:N:0:27
AAAGTCGAGGTGCCTAAAGTGGCAACCCAGACTCGTCCTGGTGTTGGTGGTGTAGAGCTTCCTGTAGCCGCATGGCGTTCGTACTTAAATATGGAACTAACCATTCCAATTTTCGCTGTCTCTTATACACATCTCCGAGCCCACGAGACA
+
AAABAFBCCCBCGGGGGGGGGGGHGHHGGHHGHGGHGEFHHHF2EGGEEDGFA3F5EDEEBFGHDDED3EECGGC1EBECEE21EDH3FGHDD@33BCGG303F3?F4FFEHG?EEG?<?4FF33?HGHBFFHHHF//<D//FFCCGFAF
@M02034:409:000000000-BFKT7:1:2108:13408:26143 1:N:0:27
AAAGTCGAGGTGCCTAAAGTGGCAACCCAGACTGTTGAGTTGGTTGGTGGTGTAGAGCTTCCTGTAGCCGCATGGCGTTCGTACTTAAATATGGAACTAACCATTCCAATTTTCGCTGTCTCTTATACACATCTCCGAGCCCACGAGACA
+
CCCCBFCCCCBAGGGGGGGGGGGHHHHGGHHGHHHHHFGGHHHEHGGEGGGGGFHGGGHHGHHHHHHFFGGGGGHGGGGGGFGHHHHHHHHHHHGFHGHGHHEGHFHFGGGHHFEFGGGHBHHHFHEFFFFHFFGGGDCGGACFFGGGDB
@M02034:409:000000000-BFKT7:1:2108:12998:26146 1:N:0:27
AAAGTCGAGGTGCCTAAAGTGGCAACCCAGACTGATCCTGAGGTTGGTGGTGTAGAGCTTCCTGTAGCCGCATGGTGTTCGTACTTAAATATGGAACTAACCATTCCAATTTTCGCTGTCTCTTATACACATCTCCG
+
CCCCCFCCCCBCGGGGGGGFGGGHHHHGGHHGHHCH55FE52BGCA2FE1EC13D5BB3A5BFBB5B53AE0EE15B??FE>2??@G33@F4@B33BBFG313B3@F44D3FE4>/FE/??4D?4?4?DB33BFG2C
@M02034:409:000000000-BFKT7:1:2108:21579:26149 1:N:0:27
AAAGTCGAGGTGCCTAAAGTGGCAACCCAGACTAGGAAGAATGTTGGTGGTGTAGAGCTTCCTGTAGCCGCATGGCGTTCGTACTTAAATATGGAACTAACCATTCCAATTTTCGCTGTCTCTTATACACATCTCCGAGCCCACGAGACA
+
AABBADABB2AAGGGGGGGGGGGHHHGGGGHGHHBGFFHHFGFGEHGEFDFGGFHFHDFHHHGHHFFHHGGEFGHFGGGGGFHHHHHBFGFGHFFDGHHGGAFFGEHEFGEGGE>EGCEHFHGF4BGFFGHEGHFFDC/@GGGFC?CDGF
@M02034:409:000000000-BFKT7:1:2108:21564:26159 1:N:0:27
AAAGTCGAGGTGCCTAAAGTGGCAACCCAGACTAGGAAGAATGTTGGTGGTGTAGAGCTTCCTGTAGCCGCATGGCGTTCGTACTTAAATATGGAACTAACCATTCCAATTTTCGCTGTCTCTTATACACATCTCCGAGCCCACGAGAC
+
AAAABFBA?DAAGGBDCGGG5FFHFEGEDGHFHHHFFBAGHGFGG5F2FE1FAGHDGHHHHGGHFDFFGGECDFHHGGGGGG2GGHHG3GFGFGFHHF3CFGFFHHHHFFGFB?/EEEGHHHBGFGBHFFHFFFFF/C?CGACFGGGDD
@M02034:409:000000000-BFKT7:1:2108:19139:26159 1:N:0:27
AAAGTCGAGGTGCCTAAAGTGGCAACCCAGACTGCTGCTCCGGTTGGTGGTGTAGAGCTTCCTGTAGCCGCATGGCGTTCGTACTTAAATATGGAACTAACCATTCCAATTTTCGCTGTCTCTTATACACATCTCCGAGCCCACGAGACA
+
AAABCFCCCCCCGGGGGGGGGGGGHHHGGHHGHHHHHHHHHGGGGGGGGGGFGHHHHHHHHHHHHHHGHGGGGGHHGGGGGGHHHHHHHHHHHGGGHHHGHHGHHHGHGHHHHHCEGGGFHGHHDHFHHHHHHHHFGFCCGGEGGGGGGH
@M02034:409:000000000-BFKT7:1:2108:10570:26163 1:N:0:27
AAAGTCGAGGTGCCTAAAGTGGCAACCCAGACTAAGAAGAATGTTGGTGGTGTAGAGCTTCCTGTAGCCGCATGGCGTTCGTACTTAAATATGGAACTAACCATTCCAATTTTCGCTGTCTCTTATACACATCTCCGAGCCCACGAG
+
A??AAFBADDABFCFGGGFFGFFBCGHGGHHGHCFGGHGCAFG5FD2EFEEE1BGBDGHHAGHHHFABABEEFGHGGE/FFGEFGHG3GGFFHH33BFFCCFFHHFHEEGFGHFEFGCGFFHHGBFBEFFFG1BF1EC??DEGCB/@
@M02034:409:000000000-BFKT7:1:2108:20340:26167 1:N:0:27
AAAGTCGAGGTGCCTAAAGTGGCAACCCAGACTGGTCCGAAGGTTGGTGGTGTAGAGCTTCCTGTAGCCGCATGGCGTTCGTACTTAAATATGGAACTAACCATCCAATTTTCGCTGTCTCTTATACACATCTCCGAGCCCACGAGACAG
+
BBBBBFBBBBAAGGGGGGGGGGGGGGGEGHGGHHHHGHEFEFGGHHGEGGGFGFGEGHHHHGHHHFHHHGGCEGHHGGGGEFFGHHGGHHHEHFHHHGGGHHHHFGFFGHHHGFGGGFGD?BGFHGEHHHGHHGFEGG?CFGGCCGGGEF
@M02034:409:000000000-BFKT7:1:2108:10678:26169 1:N:0:27
AAAGTCGAGGTGCCTAAAGTGGCAACCCAGACTCAGCCTTCGGTTGGTGGTGTAGAGCTTCCTGTAGCCGCATGGCGTTCGTACTTAAATATGGTACTAACCATTCCAATTTT
+
BABBBFBABBBBGGGFGGGGGGGHHGHGDHD2FG3CBAFE32EFEE?AA1ECA3D5A53F5BFFG5A5EEE>EE11>B>FFE2F1EG33BG4@@44B44F303B?4??4B?G?
@M02034:409:000000000-BFKT7:1:2108:20274:26183 1:N:0:27
AAAGTCGAGGTGCCTAAAGTGGCAACCCAGACTCATGGTGATGTTGGTGGTGTAGAGCTTCCTGTAGCCGCATGGCGTTCGTACTTAAATATGGAACTAACCATTCCAATTTTCGCTGTCTCTTATACACATCTCCGAGCCCACGAGACA
+
ABCCAFBBCCBCGGGFGGGGGGGHHHHGGHHGHHHHHHHHHHHHHHEEFGEFHHGHHHHHHHHHHHHHHGGGGGHHGGGGGGHHHHHHGHHHHGHHHHHGHHGHHHHFHHHHHHEEGGGHHHHHHHHHHFHHFHFHGGFCCGHGGGGGGC
@M02034:409:000000000-BFKT7:1:2108:14303:26185 1:N:0:27
AAAGTCGAGGTGCCTAAAGTGGCAACCCAGACTCAGCATCGGGTTGGTGGTGTAGAGCTTCCTGTAGCCGCATGGCGTTCGTACTTAAATATGGAACTAACCATTCCAATTTTCGCTGTCTCTTATACACATCTCCGAGCCCACGAGACA
+
AABABFABBBBAFGGGGGGFGGGHHHHGGHHGHHHHHHHHGGGFFGGEEDEFCGHGHHFFHFHFGHHHGGGGGGHGGGGGFEHHHHHHHGHHHGGGHHHHHFGHFHHHHHGHHGGGGGGHHHHHFHGGGHHGHHHF?@GGGAHFCFGGGH
@M02034:409:000000000-BFKT7:1:2108:14328:26187 1:N:0:27
AAAGTCGAGGTGCCTACAGTGGCAACCCAGACTCAGCATCGGGTTGGTGGTGTAGAGCTTCCTGTAGCCGCATGGCGTTCGTACTTAAATATGGAACTAACCATTCCAATTTTCGCTGTCTCTTATACACATCTCCGAGCCCACGAGAC
+
AAAAAFA>A1>AGGGG1BGFGGGHHHHGGHHGHHHHCFCFAEGHGGCGFCEEFGHBFHHHHFHGGHGHHGGGGGHHGGGGGGHGHHHGGHGHHHGGHHHBGFGFHHHHFGHHHH/EEFEHHHHHFHFHGHEGFHDGG/@CCGHG?/@AG
@M02034:409:000000000-BFKT7:1:2108:19004:26188 1:N:0:27
AAAGTCGAGGTGCCTAAAGTGGCAACCCAGACTCATCATCCTGTTGGTGGTGTAGAGCTTCCTGTAGCCGCATGGCGTTCGTACTTAAATATGGAACTAACCATTCCAATTTTCGCTGTCTCTTATACACATCTCCGAGCCCACGAGACA
+
BBCCCFBCCCBBGGGGGGGGGGGFHHHGGHHGHGHHHHHHHHHHHHHGGGEFGHHFHHHHHHHHHHHHHGG?EGHHGFGGGGHHHHHHHHHHHHHGGHFHHGGHHHHHGGHHHFGGGGGFHHHHGHHGGHHHGHHFGCGGGGHGGGGGGF
@M02034:409:000000000-BFKT7:1:2108:20295:26199 1:N:0:27
AAAGTCGAGGTGCCTAAAGTGGCAACCCAGACTCATGGTGATGTTGGTGGTGTAGAGCTTCCTGTAGCCGCATGGCGTTCGTACTTAAATATGGAACTAACCATTCCAATTTTCGCTGTCTCTTATACACATCTCCGAGCCCACGAGACA
+
BBBBBFBBDA>>GGGGGFGGFGF4GFHGGHHFHBGHHHEGAGDFE5AEFGGG13D5DGHHAFFHGFH5DEE?EFFFEEEFEG2FGFF3BFFHFD33B3FEFB3FHFFG4FFHHFEEGGE3GFGF4G444BBC2FFFGB/</C/F@/>/A<
@M02034:409:000000000-BFKT7:1:2108:16091:26202 1:N:0:27
AAAGTCGAGGTGCCTAAAGTGGCAACCCAGACTCGGCCTCCTGTTGGTGGTGTAGAGCTTCCTGTAGCCGCATGGCGTTCGTACTTAAATATGGAACTAACCATTCCAATTTTCGCTGTCTCTTATACACATCTCCGAGCCCACGAGACA
+
BBABAFBBBBAAGGGGGGGFGGGHHHHGGHHGHHGGGGGHHHHHHHHGGGGFFGGFGGHHGHHHHGHGHFGEFGHFFGGGGFHHHHHHHHHHHFHGHHHHFHEHHHHGHHHHHHGGGGGHHGHHGHFHFHHHHHHHGCGGGGHGGGGGDG
@M02034:409:000000000-BFKT7:1:2108:17309:26203 1:N:0:27
AAAGTCGAGGTGCCTAAAGTGGCAACCCAGACTAATAATAAGGTTGGTGGTGTAGAGCTTCCTGTAGCCGCATGGCGTTCGTACTTAAATATGGAACTAACCATTCCAATTTTCGCTGTCTCTATACACATCTCCGAGCCCACGAGACAG
+
BBBBBFBBBBBBGGGGGGGGFGGGHHHGGHHGHHHHHHHHHHFGHHCEFGAFHFG5FGHHH3GGFGFHHGGCGGHHGEGFE?BFGHGEFFHHHGEBFGFGHHHHFHHHEGHHGGEDGFEHEFGFHEGFHHHHHFGFGGFCGGGGF?EGGH
@M02034:409:000000000-BFKT7:1:2108:23444:26209 1:N:0:27
AAAGTCGAGGTGCCTAAAGTGGCAACCCAGACTAATAAGTCGGTTGGTGGTGTAGAGCTTCCTGTAGCCGCATGGCGTTCGTACTTAAATATGGAACTAACCATCCAATTTTCGCTGTCTCTTATACACATCTCGAGCCCACGAGACAGG
+
BBBBAFABBBAAGCGGGGGDGGGHGHHGGHHGHHHHHHHGFEEEGGGEFGEFAEFFG5GHGFGHEGFDHGGGGGHGEEGFEEHGHHHFHHHHHHGGHGFHHHHGHFC?GHHH4<?EE?BG?BFBDGHFBGHHH?@@CDBC/F@>@/AGGF
@M02034:409:000000000-BFKT7:1:2108:23858:26211 1:N:0:27
AAAGTCGAGGTGCCTAAAGTGGCAACCCAGACTGAGAGGCCGGTTGGTGGTGTAGAGCTTCCTGTAGCCGCATGGCGTTCGTACTTAAATATGGAACTAACCATTCCAATTTTCGCTGTCTCTTATACACATCTCCGAGCCCACGAGACA
+
BBBBBFBBBBAAGGGGGGGGGFGHHHHGGHHGHHHHHFGGGGGEGGCEFGEFGFHHHHHHHGHHHHHHHGGGGGHHGGEGGGHHHHHHGHHHHGHHHHFHHHHHFHHHHHHHHHGGGGGHHHHHGHHHHHHHHHHHGG?CCGHGGGGGG<
@M02034:409:000000000-BFKT7:1:2108:14024:26215 1:N:0:27
AAAGTCGAGGTGCCTAAAGTGGCAACCCAGACTCTGACGAGTGTTGGTGGTGTAGAGCTTCCTGTAGCCGCATGGCGTTCGTACTTAAATATGGAACTAACCATTCCAATTTTCGCTGTCTCTTATACACATCTCCGAGCCCACGAGACA
+
BAABBFBCCCCCGGGGGGGGGGGGHHHGGGEGHHHHHGGGGGHGHHHEGGBFFGHHHHHGGHHHFHHGGEEEGGHHGGGGEFHHHHHHHHHHHFGHHHHHHHHHGHHHHHHHHHGGFGGFHHHHHGFFHHGHHHGGGCGCGGHGCFGDGG
@M02034:409:000000000-BFKT7:1:2108:7951:26225 1:N:0:27
AAAGTCGAGGTGCCTAAAGTGGCAACCCAGACTCCTCGGCATGTTGGTGGTGTAGAGCTTCCTGTAGCCGCATGGCGTTCGTACTTAAATATGGAACTAACCATTCCAATTTTCGCTGTCTCTTATACACATCTCCGAGCCCACGAGACA
+
CBCCCFCCCCBBGGGGGGGFGGGHHHHGGHHGHHHHHGGGGGHHHHGEFGGFGHHHHHHHHHHHHHHHHGGFGGHHGGGGGGHHHHHGFHHHHHFGHHHHHHHHHHHHGHHHHHGGGGGGHGHHHHHHHHEHHHGHD?DGGAGECDGGGF
@M02034:409:000000000-BFKT7:1:2108:13867:26232 1:N:0:27
AAAGTCGAGGTGCCTAAGTGGCAACCCAGACTGTGACTGCGGTTGGTGGTGTAGAGCTTCCTGTAGCCGCATGGCGTTCGTACTTAAATATGGAACTAACCATTCCAATTTTCGCTGTCTCTTATACACATCTCCGAGCCCACGAGACAG
+
BBBBBFBBBBBBGGGGGFGGGFFGEHGGAHGFEAEBG5DHEEAEEGEFGAFGFFBFFFG5GGGGAFFHEEEEGH1EEEEEFFHFH4FGHFHHHFHHBFGHHHGHGHBGHGFHEEG<FED?3BGDGDGHHFFF3BFE@D@FGEF/@CGGEG
@M02034:409:000000000-BFKT7:1:2108:7972:26246 1:N:0:27
AAAGTCGAGGTGCCTAAAGTGGCAACCCAGACTAAGTTTAGTGTTGGTGGTGTAGAGCTTCCTGTAGC
+
BBBBBFBABBAAGGGGGGGGGGGGHGHGGH22B33A55ADGEGH5AFEFEE113D5BF3G5GFE5555
@M02034:409:000000000-BFKT7:1:2108:9974:26248 1:N:0:27
AAAGTCGAGGTGCCTAAAGTGGCAACCCAGACTATTAATCATGTTGGTGGTGTAGAGCTTCCTGTAGCCGCATGGCGTTCGTACTTAAATATGGAACTAACCATTCCAATTTTCGCTGTCTCTTATACACATCTCCGAGCCCACGAGACA
+
AAAAAFBBBBA?BGGG4FFGGGFHHHHGGGHGHHHHHGHHHGFGHHHGGGGGGHGHHGHHHGHHHHHGHGGGGGHFGGEGGFHHHGHHBGGHHHGGHHHFFHGGHHHHHHHHHHEGGGEFGFHHFG4GHHGHFHH1A/DC@EHG?C/A/?
@M02034:409:000000000-BFKT7:1:2108:15503:26263 1:N:0:27
AAAGTCGAGGTGCCTAAAGTGGCAACCCAGACTAAGAGTACTGTTGGTGGTGTAGAGCTTCCTGTAGCCGCATGGCGTTCGTACTTAAATATGGAACTAACCATTCCAATTTTCGCTGTCTCTTATACACATCTCCGAGCCCACGAGACA
+
BBBBAFBCCCBBGGGGGGGGGGGHHHHGGHHGHGHHHHHGHHHHHHHGGGAFGHHHHHHHHHHHHHHHHGGGGGHHGGGGGGHHHHHHHHHHHHHFHHGHHHHHHHHGHGHHHFGGGGGGHHHHFHGFFFHHHHEFGFGGGGHGGGGGGF
@M02034:409:000000000-BFKT7:1:2108:9962:26263 1:N:0:27
AAAGTCGAGGTGCCTAAAGTGGCAACCCAGACTATTAATCATGTTGGTGGTGTAGAGCTTCCTGTAGCCGCATGGCGTTCGTACTTAAATATGGAACTAACCATTCCAATTTTCGCTGTCTCTTATACACATCTCCGAGCCCACGAGACA
+
BAABBFBBBBBBFGFFGGGGFGGHHHHGGHHGHHHHHHHGFHHHHHHFFGEFHFGFGHHHGHHGGHHHHEEEEGHHGEGFEGFGHHHHFHGHHHBFFHHGHHHHHHHHHHHHHHGGGGGHHHHHHHHGGFFHHHHGGGFFGCGGG@DDD<
@M02034:409:000000000-BFKT7:1:2108:11562:26276 1:N:0:27
AAAGTCGAGTGCCTAAAGTGGCAACCCAGACTAGTTGGGCTGTTGGTGGTGTAGAGCTTCCTGTAGCCGCATGGCGTTCGTACTTAAATATGGAACTAACCATTCCAATTTTCGCTGTCTCTTATACACATCTCCGAGCCCACGAGACAG
+
BABCCFCBCFCFGGGGGGFGGGHHHHGGHHGHHHHHHHGHHGHHHHEFGEGHHHFHHHHHHHHFHHHGGGGGGHFGGGGGGHGHHHHFHHHHHHHHEHHHHHFGHHHHGHHHEFGGGFGHHHHHHHFGHHHHHHHGCGGGGHGGCFDFHH
@M02034:409:000000000-BFKT7:1:2108:17027:26279 1:N:0:27
AAAGTCGAGGTGCCTAAAGTGGCAACCCAGACTTCGCCTCCTGTTGGTGGTGTAGAGCTTCCTGTAGCCGCATGGCGTTCGTACTTAAATATGGAACTAACCATTCCAATTTTCGCTGTCTCTTATACACATCTCCGAGCCCACGAGACA
+
BBBBBFBBBBAAGGGGGGGGGGGGHHHGGHHGHHHGGGGGHHHHHHHEFFEFHHHHHHHHHFHHHHHHHGGGGGHHGFGGGGGHHHHHFGFGHFFGFHEHHHHHHHGFFGHHHFEEGGGGHHHHGGHGHHHHHHFHDCGFGGHGGGGGGG
@M02034:409:000000000-BFKT7:1:2108:24153:26281 1:N:0:27
AAAGTCGAGGTGCCTAAAGTGGCAACCCAGACTGCGGTGTCTGTTGGTGGTGTAGAGCTTCCTGTAGCCGCATGGCGTTCGTACTTAAATATGGAACTAACCATTCCAATTTTCGCTGTCTCTTATACACATCTCCGAGCCCACGAGAC
+
AAAABFABBBAAGGGGGGGGGGGGHHHGFHFFFHGGGGFGHHGHHHGEFDAFHFHFHFGHHFHEGHHFFEEEEEHHEEFFGGGHHHHEHGGHGFFHHHHHFHHHHHHFFGHHHGFGGGEBGHFHFFFHDGFHHHHEC/C@CGHE/?CDG
@M02034:409:000000000-BFKT7:1:2108:15269:26284 1:N:0:27
AAAGTCGAGGTGCCTAAAGTGGCAACCCAGACTAAGCCTAAGGTTGGTGGTGTAGAGCTTCCTGTAGCCGCATGGCGTTCGTACTTAAATATGGAACTAACCATTCCAATTTTCGCTGTCTCTTATACACATCTCCGAGCCCACGAGACA
+
BABBBFAAB@BAGGGGFGCGGGGHHHHGGGFFHHHHHGHGHHGBGHCGGGAEGHHHHHHHHHHHHHEEHGGGGGHHGGGGGGGHHHFE3FGFHGGBGHGFHGFHGHHGHGFHGBEFGGGFHFHGFFG3?BBGHHDG?DGGGGHGGGCG??
@M02034:409:000000000-BFKT7:1:2108:16074:26288 1:N:0:27
AAAGTCGAGGTGCCTAAAGTGGCAACCCAGACTCCTAAGATTGTTGGTGGTGTAGAGCTTCCTGTAGCCGCATGGCGTTCGTACTTAAATATGGAACTAACCATTCCAATTTTCGCTGTCTCTTATACACATCTCCGAGCCCACGAGACA
+
BBBABFBBBBBAGGGGGGGGGGGHHHHGGGHGHHGFHFFHGGHHHHHGG?FFHFHGHHHHFHHGHGHFF1E?EGHGGFFGGGHGHHHB3FHFHHB3FHHFFCDFDGHFDFFHEE/>E<?FDGGHBEGGBCBFBDFGA/<CDEFG@C/DF<
@M02034:409:000000000-BFKT7:1:2108:15285:26295 1:N:0:27
AAAGTCGAGGTGCCTAAAGTGGCAACCCAGACTAAGCCTAAGGTTGGTGGTGTAGAGCTTCCTGTAGCCGCATGGCGTTCGTACTTAAATATGGAACTAACCATTCCAATTTTCGCTGTCTCTTTTACACATCTCCGAGCCCACGAGACA
+
CCCCBFBCCCCCGGGGGGGGGGGHHHHGGHHGHFHHFFGH3GHHHHGGF1EF13D5DBAF5FHHHFF5AAE0BEE1>EEGEE2FFHHBEFFGFH33BFGE303BFDH4BD?HD4>EFEED4FF?4BD?GF22FFGD//@C>FHGG?C?D?
@M02034:409:000000000-BFKT7:1:2108:12523:26301 1:N:0:27
AAAGTCGAGGTGCCTAAAGTGGCAACCCAGACTTATGAGCCGGTTGGTGGTGTAGAGCTTCCTGTAGCCGCATGGCGTTCGTACTTAAATATGGAACTAACCATTCCAATTTTCGCTGTCTCTTATACACATCTCCGAGCCCACGAGACA
+
BBCCAFBABBBCGGGGGFGDGGGHHHHGGHHGHHHHHHHHHGGGGGGEFGEFFDGFHGHHHHHGGGHGHEEEGFFFGEEFFGHHHHHFHHGHGHFFFHHGFHFGGFBFGGEHHHGGGEFGHHHHFHGHEFHHHHHFGGGFDEFGG?FDDG
@M02034:409:000000000-BFKT7:1:2108:15269:26305 1:N:0:27
AAAGTCGAGGTGCCTAAAGTGGCAACCCAGACTAAGCCTAAGGTTGGTGGTGTAGAGCTTCCTGTAGCCGCATGGCGTTCGTACTTAAATATGGAACTAACCATTCCAATTTTCGCTGTCTCTTATACACATCTCCGAGCCCACGAGAC
+
BBBAAFAAB@?AEGFAC4BBFGFFFGGGGHGFGHHFHHGHFGHGFHGEFD1B1BFGHHHHFBFFGHHFHEE>EFHFEEEEE?GHFHFHFG@4BG333FDGFHBGHHFGGHFGGB//?EEBDDHFEGBD2BFF1B1?</B@CEHGGCD/E
@M02034:409:000000000-BFKT7:1:2108:14018:26314 1:N:0:27
AAAGTCGAGGTGCCTAAAGTGGCAACCCAGACTGGGGGGTCTGTTGGTGGTGTAGAGCTTCCTGTAGCCGCATGGCGTTCGTACTTAAATATGGAACTAACCATTCCAATTTTCGCTGTCTCTTATACACATCTCCGAGCCCACGAGACA
+
CBCCCFCCCDBBGGGGGGGGGGGHHHHGGHHGHHHHGGGGGHHHHHHDGGGGHFHFHGHHHHHHHHHGHGGGGGHGGFGGGGFHHHHGHHGHHHFFGHHGHHHHHHHFHGHHHGFGGGGGHGGFFGGGGGGGGGGEGFGGFGGGCGFFBF
@M02034:409:000000000-BFKT7:1:2108:8248:26318 1:N:0:27
AAAGTCGAGGTGCCTAAAGTGGCAACCCAGACTACTAAGAAGGTTGGTGGTGTAGAGCTTCCTGTAGCCGCATGGCGTTCGTACTTAAATATGGAACTAACCATTCCAATTTTCGCTGTCTCTTATACACATCTCCGAGCCCACGAGACA
+
ABBAAFBCDBAAGGGGGGGGGGGHHHHGGHGGHHFFHH3FHHHHHHCEFGGFHHHHHHHHHGHHHHHHHGEGGGHHGGGGGGFHHHGGHHHHHHDGHHHHGHHHHHGGHHHHHFGGGEGHGHHHHHFHGHFHHHHHGGCCCGHGGGGGGF
@M02034:409:000000000-BFKT7:1:2108:10992:26333 1:N:0:27
AAAGTCGAGGTGCCTAAAGTGGCAACCCAGACTCAGTGTCGTGTTGGTGGTGTAGAGCTTCCTGTAGCCGCATGGCGTTCGTACTTAAATATGGAACTAACCATTCCAATTTTCGCTGTCTCTTATACACATCTCCGAGCCCACGAGACA
+
BABCCFCCCCCCGGGGGGGGGGGGHHHGGHHGHHHGGHHHGGGHHHHGGGEFHHHHHHHHHHHHHHHHHGGGGGHGGGGGGGHHHHHHHFGHHHHHHHHGHHHHHHGHHHHHHHGGGGGHHHHHHHHHHGHGHFGHF//CCGGGGGGDDG
@M02034:409:000000000-BFKT7:1:2108:23736:26335 1:N:0:27
AAAGTCGAGGTGCCTAAAGTGGCAACCCAGACTCATAATGCTGTTGGTGGTGTAGAGCTTCCTGTAGCCGCATGGCGTTCGTACTTAAATATGGAACTAACCATTCCAATTTTCGCTGTCTCTTATACACATCTCCGAGCCCACGAGAC
+
?>A>ADABBBAAGGGGGGGGGFGFFCG22EFDHHCHFFGGGF5GGGAEF?FFHFF5BD3GGHHHHHGHG1E0EEFFEEGGGFFGFGHE3FGGGE3@GHEBGEGHEGHF?FFHFEEDFCEGHDGFF?GHHF1BFFGFD//CGFGGGGC/A
@M02034:409:000000000-BFKT7:1:2108:8831:26356 1:N:0:27
AAAGTCGAGGTGCCTAAAGTGGCAACCCAGACTAATGTTACTGTTGGTGGTGTAGAGCTTCCTGTAGCCGCATGGCGTTCGTACTTAAATATGGAACTAACCATTCCAATTTTCGCTGTCTCTTATACACATCTCCGAGCCCACGAGACA
+
CCCCCFBCCCBBFGGGGGFGGGGHHHHFFHHGHHHHHGGFHHHHHHHEFEGFFBGDHFGGGGHGGHHFFEFAEGFEEEEFEEFGHHHHHHHHHHE3GGHHFCDGHHHFBFGHG4>EFF<F?FFFBFFFFFFCHHHEGCDG?/GEGGGGD<
@M02034:409:000000000-BFKT7:1:2108:19181:26360 1:N:0:27
AAAGTCGAGGTGCCTAAAGTGGCAACCCAGACTGTTCGGGGGGTTGGTGGTGTAGAGCTTCCTGTAGCCGCATGGCGTTCGTACTTAAATATGGAACTAACCATCCAATTTTCGCTGTCTCTTATACACATCTCCGAGCCCACGAGACAG
+
BBBABFBABDAAFFGF44DGGGGHGHHGGHHGHFGFFGGGGGGGGGGGEFGGAGGFHBHHHGHHHHHGHDF?DGGHGGGGGGHGHHG;;GGHHFFHHHEFFGBFF;F9FFFGFCGAADGGGGGGGF0FF9FFGFFFCFFAFFFAA-DFFF
@M02034:409:000000000-BFKT7:1:2108:23788:26361 1:N:0:27
AAAGTCGAGGTGCCTAAAGTGGCAACCCAGACTGAGAATGAGGTTGGTGGTGTAGAGCTTCCTGTAGCCGCATGGCGTTCGTACTTAAATATGGAACTAACCATTCCAATTTTCGCTGTCTCTTATACACATCTCCGAGCCCACGAGACA
+
AAABBFBBBBAAGGGGGGGDGG2FHEHFDGHGHHGFDFHHDGHFGHGBFEAFGFFDGFGHGFHFGGHFGFE@1BGGEEEFFFHHHHGGHHFHHGBFGHGGF0GGHHHGHHHHHHGCGGEFFHHHHHFHFGHHHHF2?BFFCFHFDCGF?<
@M02034:409:000000000-BFKT7:1:2108:20136:26370 1:N:0:27
AAAGTCGAGGTGCCTAAAGTGGCAACCCAGACTGATCCGCCGGTTGGTG
+
A>11A@>ADD>A1GGDGGGGGBF01CBE0GGFGGH2AA0AEA/EFA?/A
@M02034:409:000000000-BFKT7:1:2108:18353:26371 1:N:0:27
AAAGTCGAGGTGCCTAAAGTGGCAACCCAGACTACGCGGACGGTTGGTGGTGTAGAGCTTCCTGTAGCCGCATGGCGTTCGTACTTAAATATGGAACTAACCATTCCAATTTTCGCTGTCTCTTATACACATCTCCGAGCCCACGAGACA
+
ABABAFBBBBBBGGGGFFGFGGGHHHHGGHHGHHHGGGGGGGGEFGGFGG?FFHGGHHHHHHHHHHHHGEGGGEHGGFGGGGHHHHHHHHHHHHHFHHFFGHFHHHHGHHHHHHGGGGGHHHHHHHGHGGHHGHFGGGGDFGEFCDGGGF
@M02034:409:000000000-BFKT7:1:2108:20051:26394 1:N:0:27
AAAGTCGAGGTGCCTAAAGTGGCAACCCAGACTAATCATAAGGTTGGTGGTGTAGAGCTTCCTGTAGCCGCATGGCGTTCGTACTTAAATATGGAACTAACCATTCCAATTTTCGCTGTCTCTTATACACATCTCCGAGCCCACGAGACA
+
A>AB3DAABDAAGFGGCFGGGGGHHHHGGHCFHGHHFGGHHHGHHHF2CAAF1EFFFGFH5EHFG5DDBFFEEEF1EEEGGFFFHHHEBGHGF333FFFH3B?GGFFFFFGFHDFGGDE3GGGHEFBF3?GHHGFDFC/CCEC/D/@DDG
@M02034:409:000000000-BFKT7:1:2108:23022:26396 1:N:0:27
AAAGTCGAGGTGCCTAAAGTGGCAACCCAGACTCATACTCCTGTTGGTGGTGTAGAGCTTCCTGTAGCCGCATGGCGTTCGTACTTAAATATGGAACTAACCATTCCAATTTTCGCTGTCTCTTATACACATCTCCGAGCCCACGAGACA
+
BCCCADABBCCCGGGGGGGGGGGHHGHGGHHGHFH5F5DF3BFGHHGEGGGFHHHFHHHHHHHHHHHHFGGGGGHGGGGGGGHHHHGGGHHHHHEHGHGFGHHGHHHHHGHHHHGGGGGHHHHHHHFHGHHHGHHHFCGGGGHGGGGGGG
@M02034:409:000000000-BFKT7:1:2108:14681:26396 1:N:0:27
AAAGTCGAGGTGCCTAAAGTGGCAACCCAGACTAATGGGACGGTTGGTGGTGTAGAGCTTCCTGTAGCCGCATGGCGTTCGTACTTAAATATGGAACTAACCATTCCAATTTTCGCTGTCTCTTATACACATCTCCGAGCCCACGAGAC
+
BBABBFBBBBABFGGGGGGGGGGHHHHGEEGGHHFHFHFBAEGEFGGGGGEFAGHGHHHHFHHHHHHHHGGGGGHHGGGGGGHHHHHFHHGHHHGHFHHGHHHHHHHHDFGHHHGGGGGDHHHHGHGHHHHHHHGFGCGFGGHGGGGGG
@M02034:409:000000000-BFKT7:1:2108:13800:26406 1:N:0:27
AAAGTCGAGGTGCCTAAAGTGGCAACCCAGACTCCTCAGCAGGTTGGTGGTGTAGAGCTTCCTGTAGCCGCATGGCGTTCGTACTTAAATATGGAACTAACCATTCCAATTTTCGCTGTCTCTTATACACATCTCCGAGCCCACGAGAC
+
BBBBBFABCCCCGGGGGGGGGGGHHHHGGHHGHCHH23B35BFGHHGEGEGGHHHHGFGHHHHHHHHHFGGEFGHFGGGGGGFHHHHHGHHHHHFGHGHGFF3FEFFFHGGHHFGGGGFHHHHHFGHHHGFGHHHGGCGGGGEEGGGGG
@M02034:409:000000000-BFKT7:1:2108:14240:26409 1:N:0:27
AAAGTCGAGGTGCCTAAAGTGGCAACCCAGACTCCTCGTCCTGTTGGTGGTGTAGAGCTTCCTGTAGCCGCATGGCGTTCGTACTTAAATATGGAACTAACCATTCCAATTTTCGCTGTCTCTTATACACATCTCCGAGCCCACGAGAC
+
CBBCCFCCCBCBGGGGGGGGGGGHHHHGGHGGHHHHHGHGGGHHHHGEFGFFFFGAG5FGHHHHHGFAFEGEFGFCFFGGGFGHHHHDFHHHHGB3GHHHHGFHHHFFHFGHHDGGGGEGFHHHDHFHHHFFHHHHG/BDCEFGGGGDE
@M02034:409:000000000-BFKT7:1:2108:10880:26429 1:N:0:27
AAAGTCGAGGTGCCTAAAGTGGCAACCCAGACTGATAAGAATGTTGGTGGTGTAGAGCTTCCTGTAGCCGCATGGCGTTCGTACTTAAATATGGAACTAACCATTCCAATTTTCGCTGTCTCTTATACACATCTCCGAGCCCACGAGACA
+
BBBCBFCCCBAAGGGGFGGGGGGGHHHGGHHGHHHHHHHHHGHGHHHEFGEFGHHHHFHHHHHHHHGFGEEGGGHGFEGGGGHHHHHHHHHHHHFGFHFFGFFHHHGHGHHHHFGGGGEFGGHHFGFHFGHHBGDFFBDGGGHGGGDGD=
@M02034:409:000000000-BFKT7:1:2108:8680:26430 1:N:0:27
AAAGTCGAGGTGCCTAAAGTGGCAACCCAGACTATGCCTCCTGTTGGTGGTGTAGAGCTTCCTGTAGCCGCATGGCGTTCGTACTTAAATATGGAACTAACCATTCCAATTTTCGCTGTCTCTTATACACATCTCCGAGCCCACGAGAC
+
CCCCCFCCCCCCGGGGGGGFGGGHHHHGGHHGHHHHGHHGHHHHHHHEGGGGHHHHHHHHHHHHHHHHHFGGGGHHGGGGGGHHHHHHGGGHHHHGGHHHHHGHHHHHHGHHHHGGGGGHHHHHHHHDBGHHHHHGGGGGGGHGGGGFG
@M02034:409:000000000-BFKT7:1:2108:23671:26433 1:N:0:27
AAAGTCGAGGTGCCTGAAGTGGCAACCCAGACTCCGCCTCCGGTTGGTGGTGTAGAGCTTCCTGTAGCCGCATGGCGTTCGTACTTAAATATGGAACTAACCATTCCAATTTTCGCTGTCTCTTATACACATCTCCGAGCCCACGAGACA
+
CCCCCFCCCCAAGGG4BGGGGGGGHHHGGHHGHHHGGGGGHGGGGGGFGGFFGFHGHHHHHHHHHGGFHEEGGGHGGGGGGGHHHHGGEGHHHHFFHGHHHHHHHHHHHHHHHHGGGGGHHHHHBFGFFGHHHHFHC>DFGGHGGGGFGC
@M02034:409:000000000-BFKT7:1:2108:8698:26445 1:N:0:27
AAAGTCGAGGTGCCTAAAGTGGCAACCCAGACTATGCGTCCTGTTGGTGGTGTAGAGCTTCCTGTAGCCGCATGGCGTTCGTAC
+
A>AA>DAADD2>CFG5A4A6AFFHFE4AEEDDFHGBC2A22AF55BE2AE1F13DD5AFF53BBF5F53EEEDDFA/B/?E12?
@M02034:409:000000000-BFKT7:1:2108:12772:26447 1:N:0:27
AAAGTCGAGGTGCCTAAAGTGGCAACCCAGACTAGTGTGGCGGTTGGTGGTGTAGAGCTTCCTGTAGCCGCATGGCGTTCGTACTTAAATATGGAACTAACCATTCCAATTTTCGCTGTCTCTTTTACACATCTCCGAGCCCACGA
+
CCCCCFBCCCBBGGGGGGGGGGGGHHHGGHGGHGBHBGD2G2EAEEGEEE1BA3E5GGFGEFHFGFFEFDE/EEHCE1>1EEFGHHDFHHFHEG3BBGFFFGFGF4?BFFHHH4/?FD?233?G2@222@DC@GDF//ADGGHG?<
@M02034:409:000000000-BFKT7:1:2108:22651:26448 1:N:0:27
AAAGTCGAGGTGCCTAAAGTGGCAACCCAGACTACGGATCCGGTTGGTGGTGTAGAGCTTCCTGTAGCCGCATGGCGTTCGTACTTAAATATGGAACTAACCATTCCAATTTTCGCTGTCTCTTATACACATCTCCGAGCCCACGAGACA
+
BAABAFBBB@BABGG5FFG6GGGFHHHFFHHGHFHGGGGGHHGG?EGGECEGAFG555FGGGGHHFHGGGC?EFHGGGGEGGFHHGHGHGGHHGHHHHFHHAHGHHHFHHHHHFEGGFGGHGHGFHHH21FGFGG1EC@CCFHGCC@EA>
@M02034:409:000000000-BFKT7:1:2108:15056:26451 1:N:0:27
AAAGTCGAGGTGCCTAAAGTGGCAACCCAGACTCCTCCTCCGGTTGGTGGTGTAGAGCTTCCTGTAGCCGCATGGCGTTCGTACTTAAATATGGAACTAACCATTCCAATTTTCGCTGTCTCTTATACACATCTCCGAGCCCACGAGACA
+
CCCCCFCCCCCCGGGGFGGGGGGHHHHGGHHGHHHHHHHHHGGGGGGGGGGFGFGEHFHHHHHHHHHHHGGGGGHHGGGGGGHHHHHHHHHHHHHHGHGHHHGHHHHHHHHHHHGGGGGHHHHHHHHHEHHHHHHGGFGGGGHGGGGGGH
@M02034:409:000000000-BFKT7:1:2108:17875:26452 1:N:0:27
AAAGTCGAGGTGCCTAAAGTGGCAACCCAGACTCGTCCGACTGTTGGTGGTGTAGAGCTTCCTGTAGCCGCATGGCGTTCGTACTTAAATATGGAACTAACCATTCCAATTTTCGCTGTCTCTTATACACATCTCCGAGCCCACGAGACA
+
BBBABFABBDABGGGGGFEDFGGHGHHGGHHGHHGHGGGGFGGHHHGGGGEGCFDDFGBFFGEFFGDBFEEGGGGFG>EGGGEHAFG@3@FGGFDBBBDFCG3GFFHGFGHHHBEEFGFHHHHHHGFGDGGBGH>2DCD@FAHFGCG?.<
@M02034:409:000000000-BFKT7:1:2108:20227:26462 1:N:0:27
AAAGTCGAGGTGCCTAAAGTGGCAACCCAGACTAATCCGCCGGTTGGTGGTGTAGAGCTTCCTGTAGCCGCATGGCGTTCGTACTTAAATATGGAACTAACCATTCCAATTTTCGCTGTCTCTTATACACATCTCCGAGCCCACGAGACA
+
BBCCBFCCCBABGGGGGGGFGGGHHHHGGHHGHHHHHHGGGGGGGGGEFGGFGFHFGGGHHHHHHGHFFFGEGEHCEEGGGGGHHHHHHHHEHHEDGHHF?C3GHFHFFFDHED<?EF/BDGFH@FFFD2GGCGFFD?@CFFFGGDCGGG
@M02034:409:000000000-BFKT7:1:2108:17859:26464 1:N:0:27
AAAGTCGAGGTGCCTAAAGTGGCAACCCAGACTCGTCCGACTGTTGGTGGTGTAGAGCTTCCTGTAGCCGCATGGCGTTCGTACTTAAATATGGAACTAACCATTCCAATTTTCGCTGTCTCTTATACACATCTCCGAGCCCACGAGACA
+
AABBBFBBBBABFGGGCGGFGGGGGGHGGHHGGGDHG?EECGGHHHHGGGEFFGGFHHHFHFHFGHBGHEEEFEHFEGGEGGHHHHBGBGFFHHGB3F3FFFHFFHFFFGHHHFEDFFFFFHFHHHB33FFHCFDGDBCCGGGFFFG?DC
@M02034:409:000000000-BFKT7:1:2108:22665:26464 1:N:0:27
AAAGTCGAGGTGCCTAAAGTGGCAACCCAGACTACGGATCCGGTTGGTGGTGTAGAGCTTCCTGTAGCCGCATGGCGTTCGTACTTAAATATGGAACTAACCATTCCAATTTTCGCTGTCTCTTATACACATCTCCGAGCCCACGAGACA
+
AAAABFAAD@AAAFGFFGGFGFB4A442BFDEHHHAEAEEHFEEFGGAFAABBDG5FDEHGBFGGHHBDE0>EEGFEEE?EEE?FFFFHHFHGHDFFGHF3?BCFHHGFGGHG?E?/?C?FDGGBGFFE?2GFG22?<@@>C//A@C.<<
@M02034:409:000000000-BFKT7:1:2108:14050:26468 1:N:0:27
AAAGTCGAGGTGCCTAAAGTGGCAACCCAGACTCATAAGCTGGTTGGTGGTGTAGAGCTTCCTGTAGCCGCATGGCGTTCGTACTTAAATATGGAACTAACCATTCCAATTTTCGCTGTCTCTTATACACATCTCCGAGCCCACGAGACA
+
ABBBAFABBDBAGGGGGGGGCGGHHHHGGHHGHHHHHHHGHHHHHGCEGGGGHFHHHFHHHGHHHHHHHGGGGGGHGGGGGGHHHHHGFGHFHGHGFHHGGGFGFGHGHGHHHHGGGGGGHHHHHHHGFHHHHHHGDFGGGFHGF?DCG?
@M02034:409:000000000-BFKT7:1:2108:23748:26479 1:N:0:27
AAAGTCGAGGTGCCTAAAGTGGCAACCCAGACTCCTGATACTGTTGGTGGTGTAGAGCTTCCTGTAGCCGCATGGCGTTCGTACTTAAATATGGTACTAACTATTCCAATTTTCGCTGTCTCTTATACACATCTCCGAGCCCACGAGAC
+
BBBBAFBBBBABGGGGGGGGGGGHHHHGFHDGHFFGHBGDGGHHH3AEF?EFE3F5F5AFGFGHHHHBGEC?EFE1EEFEEGBEEGF@GFGDFG44BF4B@34B@4D4FBFGF4>>FEEGHFGGDEBGGBGCFDF2E/CG?CAEFC/DF
@M02034:409:000000000-BFKT7:1:2108:12949:26492 1:N:0:27
AAAGTCGAGGTGCCTAAAGTGGCAACCCAGACTCCGGGTCCG
+
CCCCCFBCCCBCGGGGFGGGGGGHHHHGGHHGHE322AEEEF
@M02034:409:000000000-BFKT7:1:2108:16585:26498 1:N:0:27
AAAGTCGAGGTGCCTAAAGTGGCCACCCAGACTAGGACGGATGTTGGTGGTGTAGAGCTTCCTGTAGCCGCATGGCGTTCGTACTTAAATATGGAACTAACCATTCCAATTTTCGCTGTCTCTTATACACATCTCCGAGCCCACGAGACA
+
BCCCCFCCBCCAGGGGGGGGGGGHHGHGGHHGHHHHHHGGGGGHHHHFGGFGHHHHHHHHHHHHGHHHHGGGGGHHGFGGGGHGHHHHHHHHHHHHHHHHGHFHHHGHGGHHHHGGGGGHHGHHHHHHGHHHHHHGGDFCGEHGGGGGGE
@M02034:409:000000000-BFKT7:1:2108:17370:26501 1:N:0:27
AAAGTCGAGGTGCCTAAAGTGGCAACCCAGACTCAGAGGTCGGTTGGTGGTGTAGAGCTTCCTGTAGCCGCATGGCGTTCGTACTTAAATATGGAACTAACCATTCCAATTTTCGCTGTCTCTTATACACATCTCCGAGCCCACGAGAC
+
CCCCCFCCBCCCGGGGGGGGGG2GHHHGGHHGHHHHHHGHHGGGGGGGGGDFHHHHHHHHHHHHHHHHHGGGGGHHGGGGGGFHHHHHDGHHHHEHHHHHHHHHHHHHHGHHHHGGGGGHHHHHGHHHHHHHHHFFGGGCCGHGFFGGG
@M02034:409:000000000-BFKT7:1:2108:16309:26507 1:N:0:27
AAAGTCGAGGTGCCTAAAGTGGCAACCCAGACTCAGAAGAATGTTGGTGGTGTAGAGCTTCCTGTAGCCGCATGGCGTTCGTACTTAAATATGGAACTAACCATTCCAATTTTCGCTGTCTCTTATACACATCTCCGAGCCCACGAGACA
+
BBBBBFCCCCCCGGGGGGGGGGGHHHHGGHHGHHHHFGHGGGHHHHGAEEEFGFHFGFGGDHHHGFHFFEG?FGF1EEGGGFFHHHHHHHHBFHBBGFFHB?3FFGHFHGFHHGEGGGEHFHFH4FGHHHFFGHHEA@CCGGEGGGGGGC
@M02034:409:000000000-BFKT7:1:2108:15069:26514 1:N:0:27
AAAGTCGAGGTGCCTAAAGTGGCAACCCAGACTAATAAGAATGTTGGTGGTGTAGAGCTTCCTGTAGCCGCATGGCGTTCGTACTTAAATATGGAACTAACCATTCCAATTTTCGCTGTCTCTTATACACATCTCCGAGCCCACGAGACA
+
BBBBBFAABBBBGGGGGGGGGGGHHHHGGHHGHHHHHHHHHGHHHHHGGGGFGHHHHHHHGHHHHHHHHGGGGGHHGGGGGGGHHHHHHHHHHHFGFHHFHHEHHHGHHFGHHHEGGGGGHHHHFHHHFHHHHHHHFCCFGGHGGGCGGG
@M02034:409:000000000-BFKT7:1:2108:12429:26515 1:N:0:27
AAAGTCGAGGTGCCTAAAGTGGCAACCCAGACTACGGTGCCGGTTGGTGGTGTAGAGCTTCCTGTAGCCGCATGGCGTTCGTACTTAAATATGGAACTAACCATTCCAATTTTCGCTGTCTCTTATACACATCTCCGAGCCCACGAGACA
+
CCCCCFCCCCABGGGGGGGGGGGHHHHGGHHGHHHGGFGGHEFFEGGFGGGFGHHGHHHHHHHHHHHHHGGGGGHHGGGGGGHHHHHHFHHHHHHHHHHGHGGHHHGHHHHHHHGGGDGFHHHFGGFDGGHHHHHGGGGGGEHGGGGGGH
@M02034:409:000000000-BFKT7:1:2108:16944:26549 1:N:0:27
AAAGTCGAGGTGCCTAAAGTGGCAACCCAGACTTCGGCTTTTGTTGGTGGTGTAGAGCTTCCTGTAGCCGCATGGCGTTCGTACTTAAATATGGAACTAACCATTCCAATTTTCGCTGTCTCTTATACACATCTCCGAGCCCACGAGAC
+
AAAABFBBBDABGGGGGGGGGGGHH4FEFHHGHHHDGGGGHHHGHHHGGGGGHHHGGHHHGHHHHFHHHGGEGGHHGGGGGGHHHHHHHGFGHHFHGHFFGHHHHHGHHGHHHHGGGGGGHHHHBHHHGHHFFHHFG@GGCGEG?C?EF
@M02034:409:000000000-BFKT7:1:2108:10165:26551 1:N:0:27
AAAGTCGAGGTGCCTAAAGTGGCAACCCAGACTACGCATCAGGTTGGTGGTGTAGAGCTTCCTGTAGCCGCATGGCGTTCGTACTTAAATATGGAACTAACCATTCCAATTTTCGCTTGTCTCTTATACACATCTCCGAGCCCACGAGA
+
ABAAAFBBBB>AFGGGGGGGFDFBCGHGGHFCGFFEEEDCEDFGGFGGGGAFFGHBHGFHFHHHGFFFGEEEGGHHGBECEEFFHHHHFHFFGHBBCFHHHHHHGHHF4BFHHHGGGFGHHFDFHBFHFFBGHFGHHFCCDFGGGGGCD
@M02034:409:000000000-BFKT7:1:2108:11656:26553 1:N:0:27
AAAGTCGAGGTGCCTAAAGTGGCAACCCAGACTCGTGCGGATGTTGGTGGTGTAGAGCTTCCTGTAGCCGCATGGCGTTCGTACTTAAATATGGAACTAACCATTCCAATTTTCGCTGTCTCTTATACACATCTCCGAGCCCACGAGAC
+
A?AABFAAD?AAGGGFFGFEGGABECGDFDEFHGF2GFFGAEGHFFHAFE1AA3GGF5GF5AFFGGG5B?>@EFGGEA@FGGHAGHBFGGHFGEFHBBBFGHHHHFFBDFFEDDEGGG/2D3DFGHH3GG22@F22B@C/C/?/>@@.<
@M02034:409:000000000-BFKT7:1:2108:17178:26556 1:N:0:27
AAAGTCGAGGTGCCTAAAGTGGCAACCCAGACTGAGGGTGGGGTTGGTGGTGTAGAGCTTCCTGTAGCCGCATGGCGTTCGTACTTAAATATGGAACTAACCATTCCAATTTTCGCTGTCTCTTATACACATCTCCGAGCCCACGAGACA
+
AAABAFBBBBABGGGGFGGGGGGHHHHGGHHGHHHHGGFFGGGGGGGFGGEGHHHHGFHHHHHHHHHGHEGFGGHHGGGGGGFHHHGHHGGHHHD?GHHGHHHHHHGHHFGHHHGGGGGHHHHHGHHHFHHHHHHHGGGGGGHGGCGGGH
@M02034:409:000000000-BFKT7:1:2108:15729:26563 1:N:0:27
AAAGTCGAGGTGCCTAAAGTGGCAACCCAGACTGGTTCTACTGTTGGTGGTGTAGAGCTTCCTGTAGCCGCATGGCGTTCGTACTTAAATATGGAACTAACCATTCCAATTTTCGCTGTCTCTTATACACATCTCCGAGCCCACGAGACA
+
A@AAAFBBCD2AGGGGGGGGGGGFFGGEGHHGHHHFHHHHHHHFGHHEFGEFFFGGGFHHHFDGGHHFGEEEGGHAEFGEFGHHHHHEBGFGGH3GFGFHHHGFFHHGGGHHHFFGGGGGFHHHHHGHFHHFCGBDECGCCGHEDCFGGG
@M02034:409:000000000-BFKT7:1:2108:17163:26566 1:N:0:27
AAAGTCGAGGTGCCTAAAGTGGCAACCCAGACTGAGGGTGGGGTTGGTGGTGTAGAGCTTCCTGTAGCCGCATGGCGTTCGTACTTAAATATGGAACTAACCATTCCAATTTTCGCTGTCTCTTATACACATCTCCGAGCCCACGAGACA
+
BBBAAFABBBBBFFGFGGFFGGGCFGFEFEHGCHHFEEE2EEEEFGGGGG1AABFDD5FGG@EGGFHF3E/>EEH1EEGEFFFHHHFHHHHGHHHHFGHFCFGHFGFHDFGGGD<EA/D2DFDF2GG22CGHHFGBA/<@FGHGGC?CEF
@M02034:409:000000000-BFKT7:1:2108:18927:26572 1:N:0:27
AAAGTCGAGGTGCCTAAAGTGGCAACCCAGACTCATAATCCTGTTGGTGGTGTAGAGCTTCCTGTAGCCGCATGGCGTTCGTACTTAAATATGGAACTAACCATTCCAATTTTCGCTGTCTCTTATACACATCTCCGAGCCCACGAGACA
+
CCCCBFBCCBBBGGGGGGGGGGGHHHHGGHHGH3GH5F55A5BFFGHEFGEGGFG5DFGHGHHHGGHFGEGEGGHHFEEGGAGHHGHHFFHGHHFEHHHGGA3GHHHEEGHHHHGGGGFHHHHHFGEGFFHGGGGFGCDCCE/F/DGGGH
@M02034:409:000000000-BFKT7:1:2108:10320:26577 1:N:0:27
AAAGTCGAGGTGCCTAAAGTGGCAACCCAGACTCCGACTCCTGTTGGTGGTGTAGAGCTTCCTGTAGCCGCATGGCGTTCGTACTTAAATATGGAACTAACCATTCCAATTTTCGCTGTCTCTTATACACATCTCCGAGCCCACGAGACA
+
ABAABFBBBDAAGGGFFGGGGGGFHHHGGHHGHHHGGGGGHHHHHHHEGGEFHHHHHFGHHFHEGGHHHFGGGGGHGEGGGGEHGHHGHGHHHHFFFHHFHHFHGHGFHHHHHHGGGGGGHHHHHHEHFFGFHHFHGCGBDEHGGC?EFG
@M02034:409:000000000-BFKT7:1:2108:18594:26582 1:N:0:27
AAAGTCGAGGTGCCTAAAGTGGCAACCCAGACTGATAAGTCTGTTGGTTGTGTAGAGCTTCCTGTAGCCGCATTGCGTTCGTACTTAAATATGGAACTAACCATTCCAATTTTCGCTGTCTCTTTTACACATCTCC
+
AAAAADA33A2AGFFGFFABFACGE4BEFDGGBB3FDAGGFH5B5F222BAAGFB5FHFHGHHF5GFGGAEAE1BFE?EF?1?EAG4@34B@43B3B3B33BF@3BFDFGHHHF//???BDFFF4?4?D3FB3?GH
@M02034:409:000000000-BFKT7:1:2108:21080:26594 1:N:0:27
AAAGTCGAGGTGCCTAAAGTGGCAACCCAGACTAATCTGAAGGTTGGTGGTGTAGAGCTTCCTGTAGCCGCATGGCGTTCGTACTTAAATATGGAACTAACCATTCCAATTTTCGCTGTCTCTTATACACATCTCCGAGCCCACGAGACA
+
ABBBAFABCBBCGGGGFGGGGGGHHFHGGHGFHHHHHHHHGHHFGHGGFGEFGFHGHFHHHHHHFFHGGEEFGGHGGGGGGGHHHHGHHHHHHHFHFHHHGGHHHHHHBFHHHEFGGGGHHHHHHHHHGHHGFHHFGGGGGFGGGGGGGG
@M02034:409:000000000-BFKT7:1:2108:18606:26596 1:N:0:27
AAAGTCGAGGTGCCTAAAGTGGCAACCCAGACTGATAAGTCTGTTGGTGGTGTAGAGCTTCCTGTAGCCGCATGGCGTTCGTACTTAAATATGGAACTAACCATTCCAATTTTCGCTGTCTCTTATACACATCTCCGAGCCCACGAGACA
+
BBABBFBCCCABGGGGGGGGGGGFHHHGGHGGHHHHGHHGHHHGHHHEFGEFGFHFGHHHGHHHGGHGHEEFGGHHGEGGGGHHHHHHHHGHHHFFFHHGHFFHHHGFHHHHHHGGGGEDHHHHHHHHHHGHHHGHGGGCCFHECFGGGC
@M02034:409:000000000-BFKT7:1:2108:9628:26597 1:N:0:27
AAAGTCGAGGTGCCTAAAGTGGCAACCCAGACTTTTAAGGGGGTTGGTGGTGTAGAGCTTCCTGTAGCCGCATGGCGTTCGTACTTAAATATGGAACTAACCATTCCAATTTTCGCTGTCTCTTATACACATCTCCGAGCCCACGAGACA
+
BBCCADABCCCCGGGGGGGGGGGHHHHGGHHGHHHHHGHHGGGGGGGEFGEGGFHGGGGHHHHHGFHFGEGEGGHFGEGFGGHHHHHHHHHHHHFEGHHGGHGGHHHFGHHHHHGGGGGHHHHHFHHGGGHHHHHHGCGGGGGGGCCGGC
@M02034:409:000000000-BFKT7:1:2108:19744:26601 1:N:0:27
AAAGTCGAGGTGCCTAAAGTGGCAACCCAGACTCCGCCTCCGGTTGGTGGTGTAGAGCTTCCTGTAGCCGCATGGCGTTCGTACTTAAATATGGAACTAACCATTCCAATTTTCGCTGTCTCTTATACACATCTCCGAGCCCACGAGACA
+
AAAAAFAABDBBGGGGGGGGFGFBFFFFFHGGHFHEGGGGHGGGGGGEFGGGHFHFHHHGHHHHGFGGHFECGFHGFEEFEFCHHHHGHHHBGEDBFHGE3?EGFFHHHHHHGDEEGGGHEHFHHHDBB@@22>>DDGGC/FCFC?DFDC
@M02034:409:000000000-BFKT7:1:2108:12181:26608 1:N:0:27
AAAGTCGAGGTGCCTAAAGTGGCAACCCAGACTAGTCCTAGTGTTGGTGGTGTAGAGCTTCCTGTAGCCGCATGGCGTTCGTACTTAAATATGGAACTAACCATTCCAATTTTCGCTGTCTCTTATACACATCTCCGAGCCCACGAGACA
+
BABCCFCCCCBBGGGGGGGGGGGHHHHGGHHGGHHHHHHHHHHFHHHEFGFFGFHFHGHHHHHHHGHGHEGEFGHFGGGGGGGHHHHHHHHHHHFFGHGHHHGGHHHGHGHHHHGGGGFHHGHHGHHGHHHHHHHGGFGGGEHGGGGGGF
@M02034:409:000000000-BFKT7:1:2108:14873:26609 1:N:0:27
AAAGTCGAGGTGCCTAAAGTGGTAACCCAGACTAAGCGTGATGTTGGTGGTGTAGAGCTTCCTGTAGCCGCATGGCGTTCGTACTTAAATATGGAACTAACCATTCCAATTTTCGCTGTCTCTTATACACATCTCCGAGCCCACGAGACA
+
AABAAFBBBBAAGGGGGGGGGGHHHHHHGHHGGHHHHGGEFHHHHHHEGGGFGFHHHHHHHHHHHGHHHGGEGGHHFFGGGGHHHHHGHHHHHHHHGHGFGHFHHHHFHHHHHHGGGGGHHHHHGHHHHHHHHHHHGGGGGGGGGGFFEF
@M02034:409:000000000-BFKT7:1:2108:8748:26611 1:N:0:27
AAAGTCGAGGTGCCTAAAGTGGCAACCCAGACTAGTAGGACGGTTGGTGGTGTAGAGCTTCCTGTAGCCGCATGGCGTTCGTACTTAAATATGGAACTAACCATTCCAATTTTCGCTGTCTCTTATACACATCTCCGAGCCCACGAGAC
+
BABBBFABBBAA4GGGGGGFGFFFHHHGCHDEHBGFGHGFFEE2FFGEFF1FBDGGG5FGHFGBFGHGHEEEEGHHEEFFGGEHHHHGHHFHGGEG?GHHGHDGFFFFHGHHHHGDEFGBGHHHHGF3FFBFBFFBE/B/</CFGGCGD
@M02034:409:000000000-BFKT7:1:2108:11614:26617 1:N:0:27
AAAGTCGAGGTGCCTAAAGTGGCAACCCAGACTAATAAGCATGTTGGTGGTGTAGAGCTTCCTGTAGCCGCATGGCGTTCGTACTTAAATATGGAACTAACCATTCCAATTTTCTCTGTCTCTTATACACATCTCCGAGCCCAC
+
>3A33B33>2AAGFFFB4FDDBFFFHHCEDHGBGDFF55B5FB5AF2A22BAGHG5B5FB5BFFDB5FFEGCFDHA?EEF1B2?1FBGHB4F@3B333@F@F3B3FGFBHGGHE44F4B4BB?GFGBH4B33FFGH//<B/?/F
@M02034:409:000000000-BFKT7:1:2108:12195:26619 1:N:0:27
AAAGTCGAGGTGCCTAAAGTGGCAACCCAGACTAGTCCTAGTGTTGGTGGTGTAGAGCTTCCTGTAGCCGCATGGCGTTCGTACTTAAATATGGAACTAACCATTCCAATTTTCGCTGTCTCTTATACACATCTCCGAGCCCACGAGAC
+
A?AA>DAABBBBGFGGFGGGGCGHHHFFGAHDFGHHBFFGFDGFHHHGFGACFGHHGBHHHFHFGHHBGEGGGGHHGEGGGGHGHHFFFG4GHHGBFFFGGGGGEHHDHHHHEHGGGGGBHGHHFFFHEGFFHHDDAC?/BCGECGGCD
@M02034:409:000000000-BFKT7:1:2108:22425:26619 1:N:0:27
AAAGTCGAGGTGCCTAAAGTGGCAACCCAGACTGGGCGGGGGGTTGGTGGTGTAGAGCTTCCTGTAGCCGCATGGCGTTCGTACTTAAATATGGAACTAACCATTCCAATTTTCGCTGTCTCTTATACACATCTCCGAGCCCACGAGACA
+
BBBCBFCCBCAAGGGFCDGGGGAGFGGDEHHFFHHHHGGGGGG>CGGGEGACCFHGHFHFHFHGCGGCCD@BGDGCBDGEDCFAFGFEGGFFFGFF/FFFBFFFFFFFFFFFFFFFFFFFFFFFFFFFFFFFFFFF.@DDFFEADFFFA;
@M02034:409:000000000-BFKT7:1:2108:11610:26635 1:N:0:27
AAAGTCGAGGTGCCTAAAGTGGCAACCCAGACTAATAAGCATGTTGGTGGTGTAGAGCTTCCTGTAGCCGCATGGCGTTCGTACTTAAATATGGAACTAACCATTCCAATTTTCGCTGTCTCTTATACACATCTCCGAGCCCACGAGACA
+
CCCCBFCCCCABGGGGGGGGGGGHHHHGGHHGHGHHHHHHHHHHHHGEGGGGHHHHHHHHHHHHHHHHHGGGGGHHGFGGGGHHHHHHHHGGHHGFHHGHHHHHHHHHHHHHHHFGGGGHHHHHHHHHHHHHHHHHGGGGGGHGGGGGGG
@M02034:409:000000000-BFKT7:1:2108:9857:26648 1:N:0:27
AAAGTCGAGGTGCCTAAAGTGGCAACCCAGACTCCTTCGCATGTTGGTGGTGTAGAGCTTCCTGTAGCCGCATGGCGTTCGTACTTAAATATGGAACTAACCATTCCAATTTTCGCTGTCTCTTATACACATCTCCGAGCCCACGAGAC
+
BBBBBFBCBCCCGGGGGGGGFFGHHHHGGHHGHHHHHHHGFEGGFHHGGGGGGFHFFFGHGHHHHHHFGEEGEGHHGGFFGGHHGHHGFFGGGHDEFGHGFHHGHHHGHHHHHFEFGGEFFGHHGHFGFHHHHHHGGGGDGGHGGDCGG
@M02034:409:000000000-BFKT7:1:2108:7837:26652 1:N:0:27
ACAGTCGAGGTGCCTAAAGTGGCAACTCAGACTACTGGGAAGGTTGGTGGTGTAGAGCTTCCTGTAGCCGCATGGCGTTCGTACTTAAATATGGAACTAACCATTCCAATTTTCGCTGTCTCTTATACACATCTCCGAGCCCACGAGA
+
33AAAFAA3@2ACGGGCCFGG4FBFFGGG4BF33BD3BDAF22EF2?FFCFFEEHEEGGHBFFG55FFEGCCGGFGEFGGGGEEFF4D3FD4GBHEGHE3BFHGEGGGFGGHHHGGGDEBFBDFFGEBDBBC1B1FC//>CAACCCG?
@M02034:409:000000000-BFKT7:1:2108:11096:26657 1:N:0:27
AAAGTCGAGGTGCCTAAAGTGGCAACCCAGACT
+
>1>1AFAAAD1ABGGGFEGGGBCFCGH0FEEFC
@M02034:409:000000000-BFKT7:1:2108:16432:26666 1:N:0:27
AAAGTCGAGGTGCCTAAAGTGGCAACCCAGACTGTTGGGGGGGTTGGTGGTGTAGAGCTTCCTGTAGCCGCATGGCGTTCGTACTTAAATATGGAACTAACCATTCC
+
AAAAAFBBBBBBGGGGGGGGGGGGHGHGGGHGBHFGHHGGGGGGCG?;AA:C:0B09BB/;BFF;9C0:CA?DDF.:9@.A:.:AFBBF/BBFFBBFFFF/.9B/;9
@M02034:409:000000000-BFKT7:1:2108:14140:26670 1:N:0:27
AAAGTCGAGGTGCCTAAAGTGGCAACCCAGACTGGGCATAATGTTGGTGGTGTAGAGCTTCCTGTAGCCGCATGGCGTTCGTACTTAAATATGGAACTAACCATTCCAATTTTCGCTGTCTCTTATACACATCTCCGAGCCCACGAGACA
+
AAAA>DABBBAAGGGGGFGEFFGHHHHGGHHGHHGHGHHHHHHHHHGEFGEFGHHGHFHHHHHHDHHHHGGGGGGGEF?GEBGFHHGHHGGGHHHHHHFFGAFHHHHGHHHHHHCEFGEGGBGFHHFHFHGHGHHHGFFFGGEGGGGGAC
@M02034:409:000000000-BFKT7:1:2108:7845:26670 1:N:0:27
AAAGTCGAGGTGCCTAAAGTGGCAACCCAGACTACTG
+
BBCBCFABCCCBFGGGGGGGGGGHHH4EFGHGHFFFB
@M02034:409:000000000-BFKT7:1:2108:14757:26671 1:N:0:27
AAAGTCGAGGTGCCTAAAGTGGCAACCCAGACTAAGCAGCCGGTTGGTGGTGTAGAGCTTCCTGTAGCCGCATGGCGTTCGTACTTAAATATGGAACTAACCATTCCAATTTTCGCTGTCTCTTATACACATCTCCGAGCCCACGAGACA
+
AAA>>DAADDAAFBGGAGFFGFFHGHCFDDFFFHFHHHHFFEEEEGGBA11B1EGFG5FFBGFHBFGFFEEGGFFAFEEEGEHHHHFHHHHHHHE3F33BFFEG3BEGFFHFHGGCEDCGFBGBBF?FBGFBGHB2<BC/<CG//AFGGF
@M02034:409:000000000-BFKT7:1:2108:21616:26681 1:N:0:27
AAAGTCGAGGTGCCTAAAGTGGCAACCCAGACTCTGCGGGATGTTGGTGGTGTAGAGCTTCCTGTAGCCGCATGGCGTTCGTACTTAAATATGGAACTAACCATTCCAATTTTCGCTGTCTCTTATACACATCTCCGAGCCCACGAGACA
+
BAABCFCCCCCCGGGGGGGGGGGHHHHGGHHGHGHGGGGGFGGHHHHAFGGFFGHHHGHHFFHGGFHGHGGCGGHAFEFFFEHHHHHHHHHHHFD?FGFG?0BGHGHHFDGHHHGGGGDFFHHGFGHHFHHFGHHDF?CGGGEFFGGGG>
@M02034:409:000000000-BFKT7:1:2108:20114:26681 1:N:0:27
AAAGTCGAGGTGCCTAAAGTGGCAACCCAGACTAAGAATACTGTTGGTGGTGTAGAGCTTCCTGTAGCCGCATGGCGTTCGTACTTAAATATGGAACTAACCATTCCAATTTTCGCTGTCTCTTATACACATCTCCGAGCCCACGAGACA
+
ABCCCFABCCCCGGGGGGGGGGGHHHHGGHHGHHHHHHHHHHHHHHHGGGGGHHHHHHHHHHHHHHHHHGGGGGHHGGGGGGHHHHHHHHHHHHHHHHGHHHGHGHGHHHHHHHGGGGGHHHHHGHHHHHHHHHHGGGGCDGHGFFFGGF
@M02034:409:000000000-BFKT7:1:2108:14740:26682 1:N:0:27
AAAGTCGAGGTGCCTAAAGTGGCAACCCAGACTAAGCAGCCGGTTGGTGGTGTAGAGCTTCCTGTAGCCGCATGGCGTTCGTACTTAAATATGGAACTAACCATTCCAATTTTCGCTGTCTCTTATACACATCTCCGAGCCCACGAGA
+
BCCBBFBBBBAAGGGGGGGGGGGFHHHGGDGFGHHHGHGGHGGEGGGEFEAEFGFEGHHHHHHFAFGDGGGFGFFGEEFFGGGGHHHHHHHGGFFGHGFFFHFHHHHGHHHHHHGGGGCFFFHHHHFHEGHHHHGHFGCDGGHGGGGG
@M02034:409:000000000-BFKT7:1:2108:19489:26689 1:N:0:27
AAAGTCGAGGTGCCTAAAGTGGCAACCCAGACTCATACTG
+
BBBBBFB?BBBBGGGEGGGGGGGHHHHGGHFGH3BG5555
@M02034:409:000000000-BFKT7:1:2108:9133:26695 1:N:0:27
AAAGTCGAGGTGCCTAAAGTGGCAACCCAGACTACTAATGCTGTTGGTGGTGTAGAGCTTCCTGTAGCCGCATGGCGTTCGTACTTAAATATGGAACTAACCATTCCAATTTTCGCTGTCTCTTATACACATCTCCGAGCCCACGAGACA
+
A>AABFBBBBBBGGGGGGGGGGGGHHHGGHHGHFHHHHHHHHHHHHHGGGEFGHHHGHGHHHGHHGHGHEEEGGHHGGGGGGHHHHHGHHHHHHFFFHHHHHHHHHHHHHHHHFGGGGGGHHFHFHFFFFFHFDFFGGGGFGHGGGGGGB
@M02034:409:000000000-BFKT7:1:2108:9414:26699 1:N:0:27
AAAGTCGAGGTGCCTAAAGTGGCAACCCAGACTTCTCGTCGGGTTGGTGGTGTAGAGCTTCCTGTAGCCGCATGGCGTTCGTACTTAAATATGGAACTAACCATTCCAATTTTCGCTGTCTCTTATACACATCTCCGAGCCCACGAGACA
+
BBBCBFCBBCBCGGGGGGGGGGGHHHGGGHHGHHHHHGGGGGGGGGGGGGEGHHHHHHHHHHHHHHHHHFGGGGHHGGGGGGHHHHHHGHHHHGGFHHHHHHHHHHHHHHHHHHGGGGGHHHHHGHHD3FHHHHHHGGGGFGHGGGG?FC
@M02034:409:000000000-BFKT7:1:2108:17056:26702 1:N:0:27
AAAGTCGAGGTGCCTAAAGTGGCAACCCAGACTCATAAGAATGTTGGTGGTGTAGAGCTTCCTGTAGCCGCATGGCGTTCGTACTTAAATATGGAACTAACCATTCCAATTTTCGCTGTCTCTTATACACATCTCCGAGCCCACGAGACA
+
AABABFAAD?AAFGGFGGGGGGGHHFHGGHGGHHHHHHHHFHG5GHHF2?FEFGFHHHGHHHHHHHHGHGGGGGHHGGGGGGFEGHFHHHHHHHHFFHHGHGGHHGGHHHHHHFEEEG?GHGHHEHHGFHHHHHFHDGCGFGGGGGGGDB
@M02034:409:000000000-BFKT7:1:2108:19244:26707 1:N:0:27
AAAGTCGAGGTGCCTAAAGTGGCAACCCAGACTTCGAATGCGGTTGGTGGTGTAGAGCTTCCTGTAGCCGCATGGCGTTCGTACTTAAATATGGAACTAACCATTCCAATTTTCGCTGTCTCTTATACACATCTCCGAGCCCACGAGAC
+
BBBBBFBBCBBBGGGGGGGGGGGHHHHGGHHGHGHGCCGHFGGGGGGGGGGGHFHHHHHHHHHHHHHHHGGGGGHHGGGGGGFHHHHGHHHHHHHHGHGGHHHHGHHHGHHHHHGGGGGHHHHHHHHHHGHHHFGFGCFCGGHGGGGGG
@M02034:409:000000000-BFKT7:1:2108:9538:26716 1:N:0:27
AAAGTCGAGGTGCCTAAAGTGGCAACCCAGACTAAGCGGCAGGTTGGTGGTGTAGAGCTTCCTGTAGCCGCATGGCGTTCGTACTTAAATATGGAACTAACCATTCCAATTTTCGCTGTCTCTTATACACATCTCCGAGCCCACGAGACA
+
AAAABFBADDAAGGGGGGGGGFGFHHHGGDFFHFHHHGGGAAEFGFEEEGEFFGFFHHHHHHHGGGHHHEGGGGHHGEEFEGHHHHHHEGFHHGFHFFGBGHHHHHHHHHHHHHG?EDEDDGHHGGGFDGGHHGGHGCFCDFHGCCG?D<
@M02034:409:000000000-BFKT7:1:2108:17072:26718 1:N:0:27
AAAGTCGAGGTGCCTAAAGTGGCAACCCAGACTCATAAGAATGTTGGTGGTGTAGAGCTTCCTGTAGCCGCATGGCGTTCGTACTTAAATATGGAACTAACCATTCCAATTTTCGCTGTCTCTTATACACATCTCCGAGCCCACGAGACA
+
AACAAFBBCBBCGGGGGGGFGGGHHHHGGHHGHCFHHHHGHHHHFHHFFFEFHHHHHHHHGHHHHFHHHGGGGGHHGGGGGGHHHHHHHHHHHHHGHHHHHHFHHHHHHHHHHHGGGGGHHGHGFHFHEHHHHHHHGCCGGGHGGGGGDC
@M02034:409:000000000-BFKT7:1:2108:17425:26721 1:N:0:27
AAAGTCGAGGTGCCTAAAGTGGCAACCCAGACTCGTCAGATGGTTGGTGGGGTAGAGCTTCCTGTAGCCGCATGGCGTTCGTACTTAAATATGGAACTAACCATTCCAATTTTCGCTGTCTCTTATACACATCTCCGAGCCCACGAGAC
+
AAAA1B>AD1AAF1FGGGFD1EFFCFHEFHGFFHFAACEHGHFB1EEFGG/AAEFFGBEHFCEFFGFHEEE/EEGFE>EF?GHHHGFFFHHGGF1>1>FGHAHH1GGFGFFFGHEEGC?DHFGDGGFFB1GFF1GB/@CCGFHA@CCCG
@M02034:409:000000000-BFKT7:1:2108:21646:26727 1:N:0:27
AAAGTCGAGGTGCCTAAAGTGGCAACCCAGACTGTTAGGGAGGTTGGTGGTGTAGAGCTTCCTGTAGCCGCATGGCGTTCGTACTTAAATATGGAACTAACCATTCCAATTTTCGCTGTCTCTTATACACATCTCCGAGCCCACG
+
BCCCCFBCCCCCGGGGGGGGGGGHHHHGGHHGHHHHGFHHBEGGHFF1F?FFCEGDGFHHDGHFG5F5DEE?FGHA/EEG?EFFEHHFFHHEB333GHHGCC3GHHHBFFFGFDEFGAEGFFGHFHHFFFHHHFHED?BCGGHFC
@M02034:409:000000000-BFKT7:1:2108:13325:26738 1:N:0:27
AAAGTCGAGGTGCCTAAAGTGGCAACCCAGACTAAGAATCAGGTTGGTGGTGTAGAGCTTCCTGTAGCCGCATGGCGTTCGTACTTAAATATGGAACTAACCATTCCAATTTTCGCTGTCTCTTATACACATCTCCGAGCCCACGAGACA
+
BABBBFBADAAAGGGFFGGGGGGHHHHGGHGGHGGHHGHHHHHFGHGFGGGGHFHFHHHHHHHGHHGHHGGGGGHHGGGGGGGHHHHGGHHBGHHGHHHGHHEHGHFFBFFHHGEEFGGHHHHHFHHHGGEHHHFFC@DGGEFFGGGGGF
@M02034:409:000000000-BFKT7:1:2108:17490:26743 1:N:0:27
AAAGTCGAGGTGCCTAAAGTGGCAACCCAGACTTGTCCGCCGGTTGGTGGTGTAGAGCTTCCTGTAGCCGCATGGCGTTCGTACTTAAATATGGAACTAACCATTCCAATTTTCGCTGTCTCTTATACACATCTCCGAGCCCACGAGACA
+
BBBBBFABB@AAGGGGFGGGGFGHFGHGEHHGHHHHHHGGGGFAEGGAFGEFGHHHHHHGHHHHFHGFGEEGGGHHGGGGGGHHGHHHGHHGHGFFEFGHFFFHHHHHHHHHHHGGGGGHHHHHGHHHGHFHHHHHGFFCGGGFGFGGDC
@M02034:409:000000000-BFKT7:1:2108:13470:26762 1:N:0:27
AAAGTCGAGGTGCCTAAAGTGGCAACCCAGACTGGGTGTGTGGTTGGTGGTGTAGAGCTTCCTGTAGCCGCATGGCGTTCGTACTTAAATATGGAACTAACCATTCCAATTTTCGCTGTCTCTTATACACATCTCCGAGCCCACGAGACA
+
A?AAAFBCDAAAGGGGGFFFGGGHHHHGFGGGHGHH3AEEBGEFFFGECEFFAGFHHHHFGHHHGGHHHGGGGFFHG1?FEFGEFGHHHHHHHGHHHFHFFHFHDGGFFGFHFHGFGFBGHHFHGFHGEGD2FHHGGGGCCFGF/@CGGH
@M02034:409:000000000-BFKT7:1:2108:13451:26764 1:N:0:27
AAAGTCGAGGTGCCTAAAGTGGCAACCCAGACTGGGTGTGTGGTTGGTGGTGTAGAGCTTCCTGTAGCCGCATGGCGTTCGTACTTAAATATGGAACTAACCATTCCAATTTTCGCTGTCTCTTATACACATCTCCGAGCCCACGAGAC
+
BABBAFABBBABCGGGFGGFGGGGHHHGGHHGGHHHFEEFAGGHFFGEEGGFGFHHHHHHHHHHHHHHHGGGGGHHGGGGGGHHHHHGHHHHGHFGFHHHHHHHFHHHHHHHHHGGGGGHHEHHHHHHHHHHHHHHGCCGCAGGGGGDD
@M02034:409:000000000-BFKT7:1:2108:16725:26768 1:N:0:27
AAAGTCGAGGTGCCTAAAGTGGCAACCCAGACTAGTCATCAGGTTGGTGGTGTAGAGCTTCCTGTAGCCGCATGGCGTTCGTACTTAAATATGGAACTAACCATTCCAATTTTCGCTGTCTCTTATACACATCTCCGAGCCCACGAGACA
+
ABBAAFABBBABGGGFGGGGGGGHHHHGGHHGHHHHFHHHGFHFDGEEGGEFGGHFHHHHHHHGFGHHGEEGGGHHGEFGGGHHHHHHGHHFFHGFGHHHHHGHBHHHHHHHHGGGGGEHHHGGHHHHHHHHGHHFGGGGGGHGGGGGCB
@M02034:409:000000000-BFKT7:1:2108:13913:26794 1:N:0:27
AAAGTCGAGGTGCCTAAAGTGGCAACCCAGACTCCGACTAATGTTGGTGGTGTAGAGCTTCCTGTAGCCGCATGGCGTTCGTACTTAAATATGGAACTAACCATTCCAATTTTCGCTGTCTCTTATACACATCTCCGAGCCCACGAGACA
+
AAAAAFABBCAAGGGGGGGFGGGHHHHGGHHGHHHGGCEEFHHHFHG1AAEEGHHFHBGHFHBGEDFDFFGEEDFAE>EFFEHHHGHFHHHGHEBDGGHHFAGGHFHHGHHHHH/EFEEFEFGHGHHBHFGHGHHGABFFGGFEGGCGGF
@M02034:409:000000000-BFKT7:1:2108:20413:26796 1:N:0:27
AAAGTCGAGGTGCCTAAAGTGGCAACCCAGACTAATAG
+
BBBBBFBBBA>AGGGGCDDFGGGHHHHGDFGGHFHHH5
@M02034:409:000000000-BFKT7:1:2108:12276:26807 1:N:0:27
AAAGTCGAGGTGCCTAAAGTGGCAACCCAGACTTCTAAGACTGTTGGTGGTGTAGAGCTTCCTGTAGCCGCATGGCGTTCGTACTTAAATATGGAACTAACCATTCCAATTTTCGCTGTCTCTTATACACATCTCCGAGCCCACGA
+
AA?A3DABDBAAGGGG4FGFGFFHHHH?FHCGBFHF5GADAFFFGD2EAE2BAGGEGHGHGHH5GGGFHEGGGGHGGDEFEGHHHGHHHHGHHF3EFC33BFGFHFHFHBGHHHEEFE/3GHFFGHGB4FFG11BFD/BC/FGFCC
@M02034:409:000000000-BFKT7:1:2108:20429:26808 1:N:0:27
AAAGTCGAGGTGCCTAAAGTGGCAACCCAGACTAATAAGAAGGTTGGTGGTGTAGAGCTTCCTGTAGCCGCATGGCGTTCGTACTTAAATATGGAACTAACCATTCCAATTTTCGCTGTCTCTTATACACATCTCCGAGCCCACGAGAC
+
BABCBFCCCCCAGGGGGGGGGGGHHHHGGHHGHH3G55BFG3BFGHGGGGGGGFHHHHHHHHGHHGHHHGGGGGHHGGGGGGHHHHGHHHHHHHHHGHHHHHGHHHHHHGHHHHGGGGGGHHHHHHHHHHHHGHFHGGGGGGHGGGGGG
@M02034:409:000000000-BFKT7:1:2108:11246:26815 1:N:0:27
AAAGTCGAGGTGCCTAAAGTGGCAACCCAGACTGCTTATGGGGTTGGTGGTGTAGAGCTTCCTGTAGCCGCATGGCGTTCGTACTTAAATATGGAACTAACCATTCCAATTTTCGCTGTCTCTTATACACATCTCCGAGCCCACGAGAC
+
CCDDCFBCCDDCGGGGGGGGFGGHHHHGGHHGHHHHHHGGHHGGGGGDFGGGHHHFGHHHGHGHHFHHGGGEFGGFEEGGGGGHGHHGFFHHHBDDHHHHFHHGHHHHFGHHHHGGGGGHHHHHHHHHHHHHHHHGGGGGGAGGCGGGG
@M02034:409:000000000-BFKT7:1:2108:8014:26822 1:N:0:27
AAAGTCGAGGTGCCTAAAGTGGCAACCCAGACTCCGCCGGCTGTTGGTGGTGTAGAGCTTCCTGTAGCCGCATGGCGTTCGTACTTAAATATGGAACTAACCATTCCAATTTTCGCTGTCTCTTATACACATCTCCGAGCCCACGAGACA
+
AABB>BAABBBBGGGGGGGGGGGHHHHGCGHGHHGGGGGGGGGHGGGGGGEFFFFGHHGGHGGHGHHGFEGGEGHGGGGGGGHHHGFHBGEFHG3BFHGEGEFHFHHGGHHHHHGGGGGFHGHHGHGG2GGFEHGBDG/@?FHGC??DGB
@M02034:409:000000000-BFKT7:1:2108:21130:26847 1:N:0:27
AAAGTCGAGGTGCCTAAAGTGGCAACCCAGACTAAGAATCATGTTGGTGGTGTAGAGCTTCCTGTAGCCGCATGGCGTTCGTACTTAAATATGGAACTAACCATTCCAATTTTCGCTGTCTCTTATACACATCTCCGAGCCCACGAGAC
+
BBBBBFABBDBBGGGGGGGGGGGHFHHGEAHGHCHHFGGH5FGFGHEFGGGGHHHHHFHHHHHHFFHHHGGCFGHGGEEGGGHHHHHHGHHHHHFHGHGHHHGHHHHHGBGGHHE?EGGHHGHHFGHHHHHHHHHHDCGFGFHEGC/DG
@M02034:409:000000000-BFKT7:1:2108:22570:26849 1:N:0:27
AAAGTCGAGGTGCCTAAAGTGGCAACCCAGACTAAGGGGGAGGTTGGTGGTGTAGAGCTTCCTGTAGCCGCATGGTGTTCGT
+
AABCCFBCCBBBGGGGGGGGGGGHHHHGGHHGHG33FGFG2AEEGC?E11B113D5@5@35B@5@5@53>E/EA13@?1B??
@M02034:409:000000000-BFKT7:1:2108:8696:26859 1:N:0:27
AAAGTCGAGGTGCCTAAAGTGGCAACCCAGACTCATAGGGTGGTTGGTGGTGTAGAGCTTCCTGTAGCCGCATGGCGTTCGTACTTAAATATGGAACTAACCATTCCAATTTTCGCTGTCTCTTATACACATCTCCGAGCCCACGAGACA
+
BBBBBFABBBBBGGGGFGGGGGGHHHHGGGHGHHHHHHHHBFFEGGGGFGAFGFHHGHHHHHHHHHHHHFGGGGHHGGGGGGHHHHHFHHHHHHFHFHHHHHHHHHHHHHHHHGGGGGGGHHHHHHFHFBFHGGDHGGGGGGHGFCGGGF
@M02034:409:000000000-BFKT7:1:2108:18099:26860 1:N:0:27
AAAGTCGAGGTGCCTAAAGTGGCAACCCAGACTCCTTCGCTTGTTGGTGGTGTAGAGCTTCCTGTAGCCGCATGGCGTTCGTACTTAAATATGGAACTAACCATTCCAATTTTCGCTGTCTCTTATACACATCTCTG
+
A1A>>DAADD>A1GFGGGGGFGCCCGHAFGFGGGGHHCGG?GFHHGFEEGECAEGBEDGHHHHH1FGGGEE/EFH0EEEGEFFGHHFHHHFHGH1FGGGFCC1F>2>2>GGHHHCFC//BGFGH1G2D2CBG1B12B
@M02034:409:000000000-BFKT7:1:2108:14353:26865 1:N:0:27
AAAGTCGAGGTGCCTAAAGTGGCAACCCAGACTAGGGAGAGTGTTGGTGGTGTAGAGCTTCCTGTAGCCGCATGGCGTTCGTACTTAAATATGGAACTAACCATTCCAATTTTCGCTGTCTCTTATACACATCTCCGAGCCCACGAGACA
+
AAAA3BAABB>AGGGGGGFGGGGGHHHGGHHGGHHHHHEGGGFBGGHEEFEFBEGFHFGHHHGGBBGFGEEEGEFGEEFEFEFHHHGFHHGFFDBDGGFFFGBHHHHFHHHHHHGCEDEFGFHHGHHFHHHHGFHGGGC?F/FECCCGAF
@M02034:409:000000000-BFKT7:1:2108:8006:26867 1:N:0:27
AAAGTCGAGGTGCCTAAAGTGGCAACCCAGACTGAGAAGAATGTTGGTGGTGTAGAGCTTCCTGTAGCCGCATGGCGTTCGTACTTAAATATGGAACTAACCATTCCAATTTTCGCTGTCTCTTATACACATCTCCGAGCCCACGAGACA
+
BBBABFBCCBBCGGGGGGGGGGEHHHHGGHGGHCGGG5GFBFFGFHGDA2AE13F5AB33BGFFHFFBF?F0EDF1@EFGDE2FHHG33FH4FFB3FFGHB13FD4FBFFDHFF?FG?/FB4BD4FFHHG22CFHB?@CG?GEE?CGGGC
@M02034:409:000000000-BFKT7:1:2108:19421:26872 1:N:0:27
AAAGTCGAGGTGCCTAAAGTGGCAACCCAGACTAGTAAGAATGTTGGTGGTGTAGAGCTTCCTGTAGCCGCATGGCGTTCGTACTTAAATATGGAACTAACCATTCCAATTTTCGCTGTCTCTTATACACATCTCCGAGCCCACGAGAC
+
BBCCAFBCDBCCGGGGGGGGGGGGHHGGGHHGHHHHHFG5ABGHHHHEGGGFGHHHHHHHHHHHHGHGHGFFGGHHGGGGGGHHHHHHFHHHHHHGHHHHHHGHFHGHHGHHHHGGGGGGHHHHHHHHGGHHHHHHGCG?CFHGGGGGG
@M02034:409:000000000-BFKT7:1:2108:18151:26873 1:N:0:27
AAAGTCGAGGTGCCTAAAGTGGCAACCCAGACTAAGACGCAGGTTG
+
ABCCBFBCCCBBGGGGGGGGGGGHHHHGGHHG3FA33AEE2EEHFG
@M02034:409:000000000-BFKT7:1:2108:22639:26882 1:N:0:27
AAAGTCGAGGTGCCTAAAGTGGCAACCCAAACTGGGATGGGGGTTGGTGGTGTAGAGCTTCCTGTAGCCGCATGGCGTTCGTACTTAAATATGGAACTAACCATTCCAATTTTCGCTGTCTCTTATACACATCTCCGAGCCCACGAGAC
+
BCCCBFCCCCBBGGGGGFGGGGGHHFHGG2FHHHHHHHGGHGGGEGGEFGEFFGHHHHHGHHHHHHGHHGGGGGHHFFGEGGHHHHHFHHHHHHHHGHFFHGGHGHHHHHHHHHGGGGGHHHHHGHFHEGHHGHFHGGGGGGGGGGGGG
@M02034:409:000000000-BFKT7:1:2108:10056:26884 1:N:0:27
AAAGTCGAGGTGCCTAAAGTGGCAACCCAGACTACTAATGGGGTTGGTGGTGTAGAGCTTCCTGTAGCCGCATGGCGTTCGTACTTAAATATGGAACTAACCATTCCAATTTTCGCTGTCTCTTATACACATCTCCGAGCCCACGAGACA
+
BCBCBFBCCCCAGGGGGGGFGGGHHCHGGDDGHFFHHCHHHHGGGGGEFGEFGFHHHGFGFFHHHHHHHEGFGGHFGGGGGBCGGHH3GGFHHF3DGHHHHGBHGHFFFGBHHG@FGC?GDHFH3BGFGFHBFGH2</CGGFEGGGGGGC
@M02034:409:000000000-BFKT7:1:2108:11869:26893 1:N:0:27
AAAGTCGAGGTGCCTAAAGTGGCAACCCAGACTGCT
+
CCCCCFCBBBBCGGGGGGGGGGGHHHHGGHHGH335
@M02034:409:000000000-BFKT7:1:2108:22660:26895 1:N:0:27
AAAGTCGAGGTGCCTAAAGTGGCAACCCAGACTAATCCTGAGGTTGGTGGTGTAGAGCTTCCTGTAGCCGCATGGCGTTCGTACTTAAATATGGAACTAACCATTCCAATTTTCGCTGTCTCTTATACACATCTCCGAGCCCACGAGAC
+
CCCCCFCCCCCCGGGGGGGGGGGHHHHGGHHGHHHHHGGHGHGHHHGGGGGGHHHHHHHHHHHHHHHHHGGGGGHHGGGGGGHHHHHHHHHHHHGHHHHHHHHGHHGHHHHHHHGGGGGHHGHHGHHHGHHHHHHGGGGGGGHGGGGDA
@M02034:409:000000000-BFKT7:1:2108:10102:26903 1:N:0:27
AAAGTCGAGGTGCCTAAAGTGGCAACCCAGACTCGGGAGGTGGTTGGTGGTGTAGAGCTTCCTGTAGCCGCATGGCGTTCGTACTTAAATATGGAACTAACCATTCCAATTTTCGCTGTCTCTTATACACATCTCCGAGCCCACGAGACA
+
CCCCCFCCCCBCGGGGGFGGGGGHHHHGGGHGHHAFF2AE2BFEFGGGGGEGHHHFHHHHHHHHHHHGHGGEGGHHGGGGGGHHHHHHGHHHHHGFFHHHHHBFHHFDHGHHHHGGGDDHHHHHHGGHFFHHHHFFGG?DGGFGGGG.E<
@M02034:409:000000000-BFKT7:1:2108:10007:26911 1:N:0:27
AAAGTCGAGGTGCCTAAAGTGGCAACCCAGACTCATCATCCGGTTGGTGGTGTAGAGCTTCCTGTAGCCGCATGGCGTTCGTACTTAAATATGGAACTAACCATTCCAATTTTCGCTGTCTCTTATACACATCTCCGAGCCCACGAGACA
+
CCCCCFCCCCCCGGGGGGGGGGGHHHHGFHHGHHHHHHHHHGGGGGGGGGGGHHHFGHHHHHHHHHHHHGGGGGHHGGGGGGHHHHHHFHHHHHHFFHFHHHFHHHHGHHHHHFGEFGGHHHHHHHHHGHHHHHHHG/CFGGHGGGGGGG
@M02034:409:000000000-BFKT7:1:2108:13157:26913 1:N:0:27
AAAGTCGAGGTGCCTAAAGTGGCAACCCAGACTGATGCTAAGGTTGGTGGTGTAGAGCTTCCTGTAGCCGCATGGCGTTCGTACTTAAATATGGAACTAACCATTCCAATTTTCGCTGTCTCTTATACACATCTCCGAGCCCACGAGACA
+
BBCCCFCCCCAAGGGGGGGGGGGGHHHGGHHGHHGHHHHHHHHGGHGEFGFGHHHHHHHHHHHHHHHHHEGFGGHHGGGGGGHHHHHHHHHHHHGHGHHHHHGHHHHHHGHHHHGGGGGFHHHHGHHHHHHHHHHGFGDGGGHGGGGGGF
@M02034:409:000000000-BFKT7:1:2108:13048:26914 1:N:0:27
AAAGTCGAGGTGCCTAAAGTGGCAACCCAGACTCATAAGCATGTTGGTGGTGTAGAGCTTCCTGTAGCCGCATGGCGTTCGTACTTAAATATGGAACTAACCATTCCAATTTTCGCTGTCTCTTATACACATCTCCGAGCCCACGAGACA
+
BCCCBFBCCCBCGGGGGGGGGGGHHHHGGHHGHHHHHHHHHHHHHHGFGGGGHHHHHHHHHHHHHHHHHGGGGGHHGGGGGGGHHHHHHHHHHHHHHHHGHHGHHHHHFHHHHHGGGGGHHHHHHHGHHHHHHHHBGGGGGGHGGGGGGH
@M02034:409:000000000-BFKT7:1:2108:15679:26915 1:N:0:27
AAAGTCGAGGTGCCTAAAGTGGCAACCCAGACTGAGGTTCGGGTTGGTGGTGTAGAGCTTCCTGTAGCCGCATGGCGTTCGTACTTAAATATGGAACTAACCATTCCAATTTTCGCTGTCTCTTATACACATCTC
+
AABBADABBDAAGGGGGGGGGGGGHHHGGHHG3FAE2BB3EEEGG?AE11EFF3FDA53B5FEGBAEF3EE>EAA1>>EFE1??1@FG@@G4F?33BCFG3?3BBFF44D?FB4/AED?D3BFD3BGFF222@FG
@M02034:409:000000000-BFKT7:1:2108:13141:26924 1:N:0:27
AAAGTCGAGGTGCCTAAAGTGGCAACCCAGACTGATGCTAAGGTTGGTGGTGTAGAGCTTCCTGTAGCCGCATGGCGTTCGTACTTAAATATGGAACTAACCATTCCAATTTTCGCTGTCTCTTATACACATCTCCGAGCCCACGAGACA
+
A3AAAFABDBAAECFFFFGGCGGGFEHGAGDEBFADGFHAFGFGFGFGGFEFFEFFFDGGGBFGGHGB3E?EGGHFGEEAEEFGCFG3FFGEHFD@GHF3GGFGFHBGHFGDHDCCGGGGHGGHHHHGFBGHHHGBB/BB/<<C@/AADG
@M02034:409:000000000-BFKT7:1:2108:19424:26925 1:N:0:27
AAAGTCGAGGTGCCTAAAGTGGCAACCCAGACTCCTCCTCCTGTTGGTGGTGTAGAGCTTCCTGTAGCCGCATGGCGTTCGTACTTAAATATGGAACTAACCATTCCAATTTTCGCTGTCTCTTATACACATCTCCGAGCCCACGAGACA
+
CBCCCFCBCBCCGGGGGGGGGGGHHHHGGHHGHHHHHHHHHHHHHHHGGGGFGHHHHHHHHHHHGGHHHFFGGGHGEEGGGGGHHHHHHHHHHHHFFHGFHHFHHGGHHGHHHHGGGGGGHHHHGHFHHHHGHHFFDDGCGGHGGFGGGB
@M02034:409:000000000-BFKT7:1:2108:23560:26925 1:N:0:27
AAAGTCGAGGTGCCTAAAGTGGCAACCCAGACTTGTATTGAGGTTGGTGGTGTAGAGCTTCCTGTAGCCGCATGGCGTTCGTACTTAAATATGGAACTAACCATTCCAATTTTCGCTGTCTCTTATACACATCTCCGAGCCCACGAGACA
+
BBBBBFBBCCAAGGGFGGFEGFGHFGGDFGHFFHGGGHHHGHHGGHGAFEEFBFHFHBGHGHHGGFGFFEE@EEHBEEFFEFFEHHFFGHFHGFFFEGFF3BEGFHHHHGHHHHEEGGG3FDGFFHEHBFHHHHG2?<DCCAHGFGGGE?
@M02034:409:000000000-BFKT7:1:2108:18755:26926 1:N:0:27
AAAGTCGAGGTGCCTAAAGTGGCAACCCAGACTGCGCCTTCGGTTGGTGGTGTAGAGCTTCCTGTAGCCGCATGGCGTTCGTACTTAAATATGGAACTAACCATTCCAATTTTCGCTGTCTCTTATACACATCTCCGAGCCCACGAGACA
+
BBBCBFCCCCCCGGGGGGGGGGGHHHHGGHHGHHHGGGGGHHGGGGGGGGGGHHHGHHHHHGHHHHHHHGGGGGHHGGGGGGHHHHHHHHHHHHHHHGGHHHHHHHHHHHHHHHGGGGFHHHHHGHHGFFDFFGFGGGGDGEGGGGGGGB
@M02034:409:000000000-BFKT7:1:2108:10015:26927 1:N:0:27
AAAGTCGAGGTGCCTAAAGTGGCAACCCAGACTCATCATCCGGTTGGTGGTGTAGAGCTTCCTGTAGCCGCATGGCGTTCGTACTTAAATATGGAACTAACCATTCCAATTTTCGCTGTCTCTTATACACATCTCCGAGCC
+
1>1AADA>DD1AFCG1A1GFGGGBGH0AEGCG1FF1FEG2BECE?/A/F?AAFDGFG11AF1FGBFF21?E/?EC0EEGGF/0FFG@@BG22FGGF1FB1F0GGFBG>2BFGHGGGEC?1BDFB1FBF2B1BBBB<<<//<
@M02034:409:000000000-BFKT7:1:2108:14816:26938 1:N:0:27
AAAGTCGAGGTGCCTAAAGTGGCAACCCAGACTGAGAAGAAGGTTGGTGGTGTAGAGCTTCCTGTAGCCGCATGGCGTTCGTACTTAAATATGGAACTAACCATTCCAATTTTCGCTGTCTCTTATACACATCTCCGAGCCCACGAGACA
+
ABBAAFABDDAAGGGGGGGGGGGHHHHGGGHGHHHHHHHGHHGHGHGEFGEFGHHHHHHHHHHHDGGGHGGGGGGHGGGGGGHHHGHHHHHGHHHGHHFHHHGHGHHHHHHHHHGGGGAGHFHHHHFHFHHHHHHHDGGGGGHGGGGGDF
@M02034:409:000000000-BFKT7:1:2108:12759:26941 1:N:0:27
AAAGTCGAGGTGCCTAAAGTGGCAACCCAGACTCCTAGGGCGGTTGGTGGTGTAGAGC
+
CCCCBFBCCCBCGGGGGGGGGGGHHHHGGHHAC3GHHFHH2EGGFA0E11E?13D555
@M02034:409:000000000-BFKT7:1:2108:12528:26950 1:N:0:27
AAAGTCGAGGTGCCTAAAGTGGCAACCCAGACTCAGGATACGGTTGGTGGTGTAGAGCTTCCTGTAGCCGCATGGCGTTCGTACTTAAATATGGAACTAACCATTCCAATTTTCGCTGTCTCTTATACACATCTCCGAGCCCACGAGAC
+
AABBADBADBBBGGGGGGGGGGGHHHHGGHHGHHHCE3G3EFGGFGGEGGEFHHHHHHHHHHHHHHFFHGGGGGHHGGGGGGHHHHDFDGGHHH3GFHFHHHGHHHGHHFHHHFFGGGGGHHHHDGGHHHHGHHGHDGCFFGFGGGFGG
@M02034:409:000000000-BFKT7:1:2108:20638:26994 1:N:0:27
AAAGTCGAGGTGCCTAAAGTGGCAACCCAGACTGCTCGTACGGTTGGTGGTGTAGAGCTTCCTGTAGCCGCATGGCGTTCGTACTTAAATATGGAACTAACCATTCCAATTTTCGCTGTCTCTTATACACATCTCCGAGCCCACGAGACA
+
AAAABFABDBAAGGFGGGGGGCFFFHH2FFFFF3AGHGCEEF2EFEEGEFEFEGHEHH3GAGHDFFG5GEEGGGHHG>EFDGFAGHHF3GFFGB3FGBGFHHHHGHHH?GHFHHEEGEDDGHHDFHHHHHGB<DDGDCCC@FACC@/AA<
@M02034:409:000000000-BFKT7:1:2108:19644:26999 1:N:0:27
AAAGTCGAGGTGCCTAAAGTGGCAACCCAGACTGAGAAGATGGTTGGTGGTGTAGAGCTTCCTGTAGCCGCATGGCGTTCGTACTTAAATATGGAACTAACCATTCCAATTTTCGCTGTCTCTTATACACATCTCCGAGCCCACGAGACA
+
AABBAFBBBBAAFGGGGGGGGGGGHHHGGHHGHHHGFFHGGFFGGGGEFGEFFGFDGFHHHFHHHHHGHECGGGHFEEGEFEGHHHGGFHHGGHFFGHHHFHHHHHHFEFGHHGGGEGGGEEGGGH3BGHHHGGHFGCCG@FHGCGGGGF
@M02034:409:000000000-BFKT7:1:2108:12041:27000 1:N:0:27
AAAGTCGAGGTGCCTAAAGTGGCAACCCAGACTAGTAAGGAGGTTGGTGGTGTAGAGCTTCCTGTAGCCGCATGGCGTTCGTACTTAAATATGGAACTAACCATTCCAATTTTCGCTGTCTCTTATACACATCTCCGAGCCCACGAGAC
+
AABBBFAABDABGGGG4BFFEFGHHHHGGHHGHGFFHHHHBGFEGHGEECAFFFGGFFHHHHHHGHHEGEGGGEHFG?EGGDFHEFH3FGHHDGGEGHFHFH3GFGHGBFFHHFFGGGGHFFGGFFGGFHHGHHHBD?CCCFHGGCGGG
@M02034:409:000000000-BFKT7:1:2108:12026:27010 1:N:0:27
AAAGTCGAGGTGCCTAAAGTGGCAACCCAGACTAGTAAGGAGGTTGGTGGTGTAGAGCTTCCTGTAGCCGCATGGCGTTCGTACTTAAATATGGAACTAACCATTCCAATTTTCGCTGTCTCTTATACACATCTCCGAGCCCACGAGACA
+
BCCCBFBCBBAAGGGGGGGGGGGHHHHGGHHGHGHHFGGHGHGFFHCECEFEEBGAEDBFAFGHHEED3EE@EFC1>?EFFA?FFGHHG@FEF333FCGHFC3FFEG4DD?GD4>FGDE?DFFHFGHHHGHGHHH2BCCGBFGA<@@AA=
@M02034:409:000000000-BFKT7:1:2108:17497:27018 1:N:0:27
AAAGTCGAGGTGCCTAAAGTGGCAACCCAGACTATGTATCAGGTTGGTGGTGTAGAGCTTCCTGTAGCCGCATGGCGTTCGTACTTAAATATGGAACTAACCATTCCAATTTTCGCTGTCTCTTATACACATCTCCGAGCCCACGAGACA
+
BBCCCFBCBBAAGGGGGGGGGGGHHHHGGHHGHH55AAF5FBGDFGGEFGEFGHHFHHHHGHHHGHHGHEEEGGHHGGGGGGHHHHHHHHHHGHHHHHGGHHBHHHHHHHHHHHGGGGFHHHHGHHFHFFHHHHGHGCFCCAHGCCFGGF
@M02034:409:000000000-BFKT7:1:2108:17481:27026 1:N:0:27
AAAGTCGAGGTGCCTAAAGTGGCAACCCAGACTATGTATCAGGTTGGTGGTGTAGAGCTTCCTGTAGCCGCATGGCGTTCGTACTTAAATATGGAACTAACCATTCCAATTTTCGCTGTCTCTTATACACATCTCCGAGCCCACGAGACA
+
CCCCCFABCCBCGGGFGGGGGGGHHGHGGGHGHHHH5FGGGHGGGHGEFGEFHHHHHHHHHHHHHGHHHGGGGGHHGGGGGGHHHHHHHHHHHHHHHHHBGHGHHGHHHHHHHHGEFGGHHGHHHHHGGHHHHHHHGGGGGGFGGGGGG?
@M02034:409:000000000-BFKT7:1:2108:11308:27027 1:N:0:27
AAAGTCGAGGTGCCTAAAGTGGCAACCCAGACTCCGTTGCCTGTTGGTGGTGTAGAGCTTCCTGTAGCCGCATGGCGTTCGTACTTAAATATGGAACTAACCATTCCAATTTTCGCTGTCTCTTATACACATCTCCGAGCCCACGAGACA
+
BBBBBFAA?DAABGFGFGGGGGGHHGHGGHFFHHHGHFDGGHHHHFHFFGEFHFHGGHHHFHHHHHHHGDCEGGHGGGEFGGGHHHHEHHHGHG3FGHHHFHEGHFH4GHHHHG/EF/E3GHHHFG?FGGFFHHFHDDGCCGEECCAFGG
@M02034:409:000000000-BFKT7:1:2108:15845:27031 1:N:0:27
AAAGTCGAGGTGCCTAAAGTGGCAACCCAGACTAAGAATCAGGTTGGTGGTGTAGAGCTTCCTGTAGCCGCATGGCGTTCGTACTTAAATATGGAACTAACCATTCCAATTTTCGCTGTCTCTTATACACATCTCCGAGCCCACGAGACA
+
BBBBBFABBD2>BGGGGGGGGGGFHHGGGHHGHHGGFFGHHHGHHHGAFEAAFBFEGDEFHFHFAFEDFEEEGEFGF?EFFECEHGFFHGHGGB@BGGFHGGHHHHFFFHGHH?EGGC?FDBFFFFHDGHGCGFGFDCC@CFGGCG@A?<
@M02034:409:000000000-BFKT7:1:2108:21910:27033 1:N:0:27
AAAGTCGAGGTGCCTAAAGTGGCAACCCAGACTAGTATGAAGGTTGGTGGTGTAGAGCTTCCTGTAGCCGCATGGCGTTCGTACTTAAATATGGAACTAACCATTCCAATTTTCGCTGTCTCTTATACACATCTCCGAGCCCACGAGACA
+
BBBBBFBBBBABFGGGGGGGGGGFFGHDFHHFFFGGFFGFDGHGGHG2AFEFA3FAFAFG5GHHHHDBBBE@EEF?EEEFEF2FGFGGFGGHGF33FFFHE1?FGGF?EFFHHDEGFE/BBFGH4FFGDFHHEBDB?/<B<FCFFGGGD?
@M02034:409:000000000-BFKT7:1:2108:15233:27041 1:N:0:27
AAAGTCGAGGTGCCTAAAGTGGCAACCCAGACTAGTTGTCGGGTTGGTGGTGTAGAGCTTCCTGTAGCCGCATGGCGTTCGTACTTAAATATGGAACTAACCATTCCAATTTTCGCTGTCTCTTATACACATCTCCGAGCCCACGAGACA
+
CBCBAFBBB@AAGGGGGGGGGGGHHHHGGHHGHHHHHHHHGGGFFEEEFFEFFHFFHHHHHHHHGFFHHGFFGGGHGGGGGFHHHHHHHHHHHHGGFBEFGHGGGFHHHHHHHHGGGGFHHFHHHHHHFFHHHGHFDDGG?FHFDGGGGH
@M02034:409:000000000-BFKT7:1:2108:8152:27049 1:N:0:27
AAAGTCGAGGTGCCTAAAGTGGCAACCCAGACTAATGGTAATGTTGGTGGTGTAGAGCTTCCTGTAGCCGCATGGCGTTCGTACTTAAATATGGAACTAACCATTCCAATTTTCGCTGTCTCTTATACACATCTCCGAGCCCACGAGAC
+
BBBBBF?ABBBBGGG5CFGFFFFHGGGGGDCGG33G5555E55GGFAFGGCGGHH5FFHHBFHHFGHGFGGCEGHHGGGGGGEHGHFFBGGFGHE3GGFGEFEHBEFDGGFHHGCGGDEDFFHHGGFFFFBFFGHGGFCFGGAFGGFGG
@M02034:409:000000000-BFKT7:1:2108:21663:27062 1:N:0:27
AAAGTCGAGGTGCCTAAAGTGGCCACCCAGACTCATCCTTCGGTTGGTGGTGTAGAGCTTCCTGTAGCCGCATGGCGTTCGTACTTAAATATGGAACTAACCATTCCAATTTTCGCTGTCTCTTATACACATCTCCGAGCCCACGAGACA
+
CBCCBFBCCCBBGGGGGGGGGGGHHGHGFHHGHHHHHHHHHHGGGGGEFGGGHHHGHHHHHHHHHHHGHGGGGGHHGGGGGGHHHHHGGHHHHHHHGHHGHHHHHHGHHHHHHHGGGGGHHGHHHHHHGHHHHHHGGCCDGFHGGGGGGB
@M02034:409:000000000-BFKT7:1:2108:22412:27071 1:N:0:27
AAAGTCGAGGTGCCTAAAGTGGCAACCCAGACTAAGAATAAGGTTGGTGGTGTAGAGCTTCCTGTAGCCGCATGGCGTTCGTACTTAAATATGGAACTAACCATTCCAATTTTCGCTGTCTCTTATACACATCTCCGAGCCCACGAGACA
+
AB?AADABBBAAEGGGGGGGFBF4CGH2FFEGHHFHGH3ADFGFGGGEFFABBFGBGGHHFGGBFGFFBEEGGGHHGEEFEEFCFGHHHHFGGHDGHHHFGHHHFHFHFFGHHHGGGGEFFHHG4FGFFHDHHHGFF@DCCFH/>@CGE?
@M02034:409:000000000-BFKT7:1:2108:22525:27085 1:N:0:27
AAAGTCGAGGTGCCTAAAGTGGCAACCCAGACTAATAATCGGGTTGGTGGTGTAGAGCTTCCTGTAGCCGCATGGCGTTCGTACTTAAATATGGAACTAACCATTCCAATTTTCGCTGTCTCTTATACACATCTCCGAGCCCACGAGACA
+
BBCCBFCBCCCCGGGGGGGGFGGHHHHGGHHFHHHHHHHHGGGGFGGAFEEFGGGHHGHHHHHHHGHFHGGGGGHAEEEGGEFHHHHHHHHHHHFFHHGGFHGGHHGGHHHHHFGGGGFHHHHHHHHGHFHHHHF2DDGCFGHAGGFGGC
@M02034:409:000000000-BFKT7:1:2108:20658:27087 1:N:0:27
AAAGTCGAGGTGCCTAAAGTGGCAACCCAGACTAAGACTATGGTTGGTGGTGTAGAGCTTCCTGTAGCCGCATGGCGTTCGTACTTAAATATGGAACTAACCATTCCAATTTTCGCTGTCTCTTATACACATCTCCGAGCCCACGAGACA
+
CBCCCFCCCCBCGGGGFGGFGGGHHHHGGHHGHGHHEGHHHHHEGGGGGGFGGHHHHHHHHHHHFFHHHFGGGGHHGEFGGGHHHHHHHHHHHHHGGGFHHHFHHHHHHHHHHHGGGGEFHFHHGHGHEHHHHHHFGGGFGEHGGGGFGC
@M02034:409:000000000-BFKT7:1:2108:18971:27108 1:N:0:27
AAAGTCGAGGTGCCTAAAGTGGCAACCCAGACTAAGAATCATGGTGGTGGTGTAGAGCTTCCTGTAGCCGCATG
+
BAABBFBBBBBBGGGGGGGGGGGHHHHGGHAA33A335BA5DG35B22B2BFFAFDG5BE5BD555D5AAE0EE
@M02034:409:000000000-BFKT7:1:2108:18538:27120 1:N:0:27
AAAGTCGAGGTGCCTAAAGTGGCAACCCAGACTTTTGGGGCGGTTGGTGGTGTAGAGCTTCCTGTAGCCGCATGGCGTTCGTACTTAAATATGGAACTAACCATTCCAATTTT
+
ABBC3DABBCCBGGGGGGGGGGGHHHGGGHHGHHHHHGGGGGGEEGG1FFAFB3GBFBBGBGHF@BE@FE@>AEHEGAEEEA2FGHFGHFF2GHB22FBGFGDHHBF2FFGHH
@M02034:409:000000000-BFKT7:1:2108:11755:27124 1:N:0:27
AAAGTCGAGGTGCCTAAAGTGGCAACCCAGACTTCTCAGCAGGTTGGTGGTGTAGAGCTTCCTGTAGCCGCATGGCGTTCGTACTTAAATATGGAACTAACCATTCCAATTTTCGCTGTCTCTTATACACATCTCCGAGCCCACGAGACA
+
AACAAFBCCCBBGGGGGGGGGGGHHHHGGHHGHHHHHHGHHHHHGHGGGGGGHHHHHHHHHHHHHHHHHGGEGGHHGGGGGGHHHHHHHHHHHHHGHHGGHHHGHHHGHGHHHHGGGGGFHHHH4FHGGHHHGHFHGCGGGGHGGGGGCB
@M02034:409:000000000-BFKT7:1:2108:18513:27138 1:N:0:27
AAAGTCGAGGTGCCTAAAGTGGCAACCCAGACTAGTAGGGGGGTTGGTGGTGTAGAGCTTCCTGTAGCCGCATGGCGTTCGTACTTAAATATGGAACTAACCATTCCAATTTTCGCTGTCTCTTATACACATCTCCGAGCCCACGAGACA
+
BCCCCFCCCCAAGGGGGGGGGGGHHHHGGHHGHHFGGGHGGGGGGGGDGGBFHHHHHHHHHHHHHHHHHGGFGGHHGGGGGFHHHHHGHHHHHHHHHHHHHHHHHHHHHHHHHHGGGGGGGGGGFGGGFGGGGGGGGGGGGGGGFFFFFB
@M02034:409:000000000-BFKT7:1:2108:15030:27142 1:N:0:27
AAAGTCGAGGTGCCTAAAGTGGCAACCCAGACTTGTTCTCGGGTTGGTGGTGTAGAGCTTCCTGTAGCCGCATGGCGTTCGTACTTAAATATGGAACTAACCATTCCAATTTTCGCTGTCTCTTATACACATCTCCGAGCCCACGAGACA
+
AAAB3B3A?@AA4BGDGGFGFFG4FAAEEHDFBGHG55D5AAEBFG?1BA1ABFGFFEGFGEHDFGGAFEE@EEC1>?>?EE?1GFFBGFHBFBG33GFCFG3F3?FBBG3GDFE?E/?BBGFGBDG2GBGHBFD?/</<BEC//@<C/?
@M02034:409:000000000-BFKT7:1:2108:21506:27152 1:N:0:27
AAAGTCGAGGTGCCTAAAGTGGCAACCCAGACTAGTAGTCTGGTTGGTGGTGTAGAGCTTCCTGTAGCCGCATGGCGTTCGTACTTAAATATGGAACTAACCATTCCAATTTTCGCTGTCTCTTATACACATCTCCGAGCCCACGAGAC
+
AAABBFCCCCBCGGGGGGGGGGGGHHHGGHHGHHHHGFGHHHHHHGGGGGEGHFGFFHHHHHHHHHHHHGGGEGHHGGGGGEHHHHHHHHHHHHHHHHHHHHHHHHHHHGGHHHGGGGGHHHHHGHHHGGHHHHGHGGGGGGHGGGGGG
@M02034:409:000000000-BFKT7:1:2108:15677:27161 1:N:0:27
AAAGTCGAGGTGCCTAAAGTGGCAACCCAGACTGGGAGTCATGTTGGTGGTGTAGAGCTTCCTGTAGCCGCATGGCGTTCGTACTTAAATATGGAACTAACCATTCCAATTTTCGCTGTCTCTTATACACATCTCCGAGCCCACGAGACA
+
A3AAAFBABDAAGGGGGGFFGGGHHHHGGHHGHHHHHGEHHHGHHHGEFGBFBGFFFFGHHGHFFFDGHFGGGGGGEBEFGFHHHHHHHHHHFFDGFGHHHHFHHHHGGHHHHHGGGGEHHFHHGHHHFHHGHHHGDDFGGGHGGGGGGB
@M02034:409:000000000-BFKT7:1:2108:21638:27163 1:N:0:27
AAAGTCGAGGTGCCTAAAGTGGCAACCCAGACTACGCCTCATGTTGGTGGTGTAGAGCTTCCTGTAGCCGCATGGCGTTCGTACTTAAATATGGAACTAACCATTCCAATTTTCGCTGTCTCTTATACACATCTCCGAGCCCACGAGAC
+
CCCCCFCCCCABGGGGFGGGGGGHHHHGGHHGHHHGGGHGGHHHHHGEFGEFGHHHHHHHHHHHHHHGHGGGGGHHGGGGFFHHHHHHHHGFHHGHHHHGGHHHHHGHHGGHHHGGGGEGHFHHGHHHFHHHHGFBGGFGGGFEFC?FD
@M02034:409:000000000-BFKT7:1:2108:15629:27170 1:N:0:27
AAAGTCGAGGTGCCAAAGTGGCAACCCAGACTCATAAGCCGGTTGGCGGTGTAGAGCTTCCTGTAGCCGCATGGCGTTCGTACTTAAATATGGAACTAACCATTCCAATTTTCGCTGTCTCTTATACACATCTCCGAGCCCACGAGACA
+
AAAA3DAABD>AF45BF4BBFAGFGHGG2A2FCFGHGHFGEEAEAE3A?AEAFGAGEDGHE@FGFGF@E>/>B?GEEEFAEFFFGFHGHGHFFHE33FFGCBGHHFH4?FFHFGEA?<BFG>FGHHHGGD@FFFHFCGGG/?>@DCD.F
@M02034:409:000000000-BFKT7:1:2108:22239:27170 1:N:0:27
AAAGTCGAGGTGCCTAAAGTGGCAACCCAGACTGGGGCGCGGGTTGGTGGTGTAGAGCTTCCTGTAGCCGCATGGCGTTCGTACTTAAATATGGAACTAACCATTCCAATTTTCGCTGTCTCTTATACACATCTCCGAGCCCACGA
+
AABBAFBBBBBBCGGGFGGGGGGHHGHEG2BF3BEGE?FGGGEEFEGFGGDFHFHFHBGHHGFHHHHHHEEEGGHHGEGFEEFHHHHFHFHDFDDDCGHGHFHH2FGHFFFHHHGGGDDFHHHHBGHHEFHHHGHB.<DCGGH.-<
@M02034:409:000000000-BFKT7:1:2108:21649:27177 1:N:0:27
AAAGTCGAGGTGCCTAAAGTGGCAACCCAGACTACG
+
1>A1AFA?1D>AFF1BBFG31BCFF00AAA0A1B0A
@M02034:409:000000000-BFKT7:1:2108:22801:27184 1:N:0:27
AAAGTCGAGGTGCCTAAAGTGGCAACCCAGACTAATACTCATGTTGGTGGTGTAGAGCTTCCTGTAGCCGCATGGCGTTCGTACTTAAATATGGAACTAACCATTCCAATTTTCGCTGTCTCTTATACACATCTCCGAGCCCACGAGACA
+
CCCCBFABBCBBGGGGGGGGGGGHHGHGGHHGHHHHHHHHHHHHHGHEGGGGHHHHGHHHHHH5FGHHHGEGGGHHGGGGGGHHHHHHHHHHHHFHGHHHHHHHHHGHHGHHHHCGGGGGHGHHGHFHGHHHHFHH?BCCDGFGGG@GGF
@M02034:409:000000000-BFKT7:1:2108:17667:27189 1:N:0:27
AAAGTCGAGGTGCCTAAAGTGGCAACCCAGACTAGTAAGAATGTTGGTGGTGTAGAGCTTCCTGTAGCCGCATGGCGTTCGTACTTAAATATGGAACTAACCATTCCAATTTTCGCTGTCTCTTATACACATCTCCGAGCCCACGAGACA
+
ABBAAFBBBB?AGGGGGGGGGGGFHDFEGH2FGFHGFFGHHGHHHHEEFEEA13DFFFDF5FFGHFE53BE0EDF1E1>?>EC1FGHHFFFDEB33BBGHC?BFDDGHHGGHB4@EF??F?FGDBFHEFFGFHFE2?/>C/CFGCG@A?C
@M02034:409:000000000-BFKT7:1:2108:17428:27190 1:N:0:27
AAAGTCGAGGTGCCTAAAGTGGCAACCCAGACTACGTCGACGGTTGGTGGTGTAGAGCTTCCTGTAGCCGCATGGCGTTCGTACTTAAATATGGAACTAACCATTCCAATTTTCGCTGTCTCTTATACACATCTCCGAGCCCACGAGACA
+
AAAA?FABBBAAFGGGFGGGFGGHHGFEFHHGHHHGHHGGGGCGGGGAFEEFFHHGGFHHHFHHGGHHHGF/EFHGGEGEG?GGHHHFGHHFHEFHHHGHHFFFHHFGHHHHHH?DGDAGHBGHBDF2GFHFH2GFA/CCGEFGGGC<.<
@M02034:409:000000000-BFKT7:1:2108:8648:27195 1:N:0:27
AAAGTCGAGGTGCCTAAAGTGGCAACCCAGACTCAGAATCAGGTTGGTGGTGTAGAGCTTGCTGTAGCCGCATGGCGTTCG
+
BBCCBFBCCCABGGGGGGGFGGGHHHHGGHHGHC3A35FF5EGG3GAAA2EFA3F5B5AA3BBG55A5AEE0FEF1>>>1?
@M02034:409:000000000-BFKT7:1:2108:12968:27195 1:N:0:27
AAAGTCGAGGTGCCTAAAGTGGCAACCCAGACTAGGTCGCATGTTGGTGGTGTAGAGCTTCCTGTAGCCGCATGGCGTTCGTACTTAAATATGGAACTAACCATTCCAATTTTCGCTGTCTCTTATACACATCTCCGAGCCCACGAGACA
+
AABAAFBBBBBBGGGGGGGGGGGGHHGGGHHGH33GADE222ED5F21B1EF1BG5AAGG5FFFFD55BEGCFFGFE1>FEE21FGHE3GGBEB33BGHFBEFGGEGHBE3HED/EEAEFBHHFFFFBFFH2FDD2?@DC?<CC@DCD?<
@M02034:409:000000000-BFKT7:1:2108:17434:27207 1:N:0:27
AAAGTCGAGGTGCCTAAAGTGGCAACCCAGACTACGTCGACGGTTGGTGGTGTAGAGCTTCCTGTAGCCGCATGGCGTTCGTACTTAAATATGGAACTAACCATTCCAATTTTCGCTGTCTCTTATACACATCTCCGAGCCCACGAGACA
+
A?AAAFBBBBAAGGGFGGGFGFGFFGCEEFHAGHHGBGEEEFGEFEGBFEAF1EGGF5GHEGHGBFFBB?>@EFHHGEGGEFHHHHHGHHHHGHFBBFDGGGBGHFDGHHHHHBDFFEFFHHHHFHFHFHHFGHHF?@C>D?FFA@CG><
@M02034:409:000000000-BFKT7:1:2108:19961:27222 1:N:0:27
AAAGTCGAGGTGCCTAAAGTGGCAACCCAGACT
+
BCCBBFAADDABGGGGGGGFGGGHFHHGGHHGH
@M02034:409:000000000-BFKT7:1:2108:15323:27225 1:N:0:27
AAAGTCGAGGTGCCTAAAGTGGCAACCCAGACTCCGCCTCCGGTTGGTGGTGTAGAGCTTCCTGTAGCCGCATGGCGTTCGTACTTAAATATGGAACTAACCATTCCAATTTTCGCTGTCTCTTATACACATCTCCGAGCCCACGAGACA
+
BABBAFACCBAAGGGGGGGGGGGHHHHGGGHGHGHGGGGGHGGEEGGEFEEFFHHHHHHHFHHHGHFGHGGGGGGHGEGGGGHHHHHHHHHGHFFGHHHHHGHHFHHHHHHHHHGGGDEGGFHHHHHHGHHHHHHHGGDGGGHGCCCGGH
@M02034:409:000000000-BFKT7:1:2108:19734:27230 1:N:0:27
AAAGTCGAGGTGCCTAAAGTGGCAACCCAGACTGGGATGCAGGTTGGTGGTGTAGAGCTTCCTGTAGCCGCATGGCGTTCGTACTTAAATATGGAACTAACCATTCCAATTTTCGCTGTCTCTTATACACATCTCCGAGCCCACGAGAC
+
AABCAFBBCCBCGGGGGFGFGGGHHHHGGHHGHH2FF3B23BFGGHGFGGEFFGHBGHHHHHHHHHHHHFGGGGHHGGGGGGHHHHHFEGGHHHFHHHGHHHGHHHHHHHHHHHGGGGGGHHHHHHHGFHHHHHHHGFGGGGHGGGGGG
@M02034:409:000000000-BFKT7:1:2108:15340:27233 1:N:0:27
AAAGTCGAGGTGCCTAAAGTGGCAACCCAGACTCCGCCTCCGGTTGGTGGTGTAGAGCTTCCTGTAGCCGCATGGCGTTCGTACTTAAATATGGAACTAACCATTCCAATTTTCGCTGTCTCTTATACACATCTCCGAGCCCACGAGACA
+
BCCBAFAADD>AGGFGGGGGGGGHHHHGGGHGHF3E2BEAAE22BEA1AEECA3FDEDBF5FGGE@@BEEEEGFA1E>/EEEBCCGHFGHHDFF3?GFFC?B3FG4F4BGFHGBEDG/<2B3BD3FH3FGHBHHHFD<<DC/??/@@DAF
@M02034:409:000000000-BFKT7:1:2108:10309:27238 1:N:0:27
AAAGTCGAGGTGCCTAAAGTGGCAACCCAGACTGGTATTGGTGTTGGTGGTGTAGAGCTTCCTGTAGCCGCATGGCGTTCGTACTTAAATATGGAACTAACCATTCCAATTTTCGCTGTCTCTTATACACATCTCCGAGCCCACGAGACA
+
BABCCFCCCCCBGGGGGGGGGGGHHHHGDHHGHFEHDFGFCGFHGHHEEFEFFGHFGHFHHHHHGHHHHFGEFGHGGGGGGGGHHHHFHHGFHH3BGHGHHHGHHHHGHHHHHHGGGGFHFFHHHHHDDGHHHHGHGFCCGGHGGGGGGC
@M02034:409:000000000-BFKT7:1:2108:20597:27245 1:N:0:27
AAAGTCGAGGTGCCTAAAGTGGCAACCCAGACTAAGAATCATGTTGGTGGTGTAGAGCTTCCTGTAGCCGCATGGCGTTCGTACTTAAATATGGAACTAACCATTCCAATTTTCGCTGTCTCTTATACACATCTCCGAGCCCAC
+
ABBABFABBBB?FGGGAGGGGGGHHHHGGHHGHHHHHHGHHHHHHBCEAEGFHHHFFGHHHHHHHHHHHGGGGGFEFEEFGGHHHHHHHHFHH33FEHGGHHHGHHFGFFFHHH/EG/EGHHHHGHGHHHHHHHHH/</CGEHE
@M02034:409:000000000-BFKT7:1:2108:15721:27247 1:N:0:27
AAAGTCGAGGTGCCTAAAGTGGCAACCCAGACTCCGACGCCGGTTGGTGGTGTAGAGCTTCCTGTAGCCGCATGGCGTTCGTACTTAAATATGGAACTAACCATTCCAATTTTCGCTGTCTCTTATACACATCTCCGAGCCCACGAGACA
+
AAAAAFBCBBAAGGGGGGGBFFGGGGHGGHHGHHHGGFGGGGGFGGGBFEBEBFFHFGGHHHHGFHGFGEFGGFGHFEGGGEHHHHHHHHHGGGFHFHFFFGHHHHHFHHGHHHGGGG?GHHHHHHHHGHHHHHHHGGGCGGGGCGGGGE
@M02034:409:000000000-BFKT7:1:2108:15103:27250 1:N:0:27
AAAGTCGAGGTGCCTAGAGTGGCAACCCAGACTTGTAATCCG
+
1>A1>BAADD>A1B1B1AGGB0FCHH0EAG0FFHFA1AFG2A
@M02034:409:000000000-BFKT7:1:2108:14230:27252 1:N:0:27
AAAGTCGAGGTGCCTAAAGTGGCAACCCAGACTAATAAGAAGGTTGGTGGTGTAGAGCTTCCTGTAGCCGCATGGCGTTCGTACTTAAATATGGAACTAACCATTCCAATTTTCGCTGTCTCTTATACACATCTCCGAGCCCACGAGACA
+
AABBAFAABB>AGGGGGGGGGGGHHHFGGGHFHHGHHGHEEGFFEHG2AEECBEFDFAFH5FGGAEEDDEG@GFECF?EGEBCC1GGGFGFBFFBDEGDF3?3GFGGFFHHHHFGGGEEGHBFHEHHFFCGGFFHGBCCCC/?/<<@F/F
@M02034:409:000000000-BFKT7:1:2108:20605:27260 1:N:0:27
AAAGTCGAGGTGCCTAAAGTGGCAACCCAGACTAAGAATCATGTTGGTGGTGTAGAGCTTCCTGTAGCCGCATGGCGTTCGTACTTAAATATGGAACTAACCATTCCAATTTTCGCTGTCTCTTATACACATCTCCGAGCCCACGAGAC
+
BAAAAFAABBAAGGGGGGGBGGBCGGGGGHHGGHHHFFHHHHGHHHGBFEBFFDGGGFGFGBFFAGGFFEEEGFGGEEEFEEGEHHGFHHFHHHGBBEDC@GDHHHDEHGFHHFG/EEEBDEHHFHFB4FFFBGFBEBD/B/?FDFGFG
@M02034:409:000000000-BFKT7:1:2108:15000:27292 1:N:0:27
AAAGTCGAGGTGCCTAAAGTGGCAACCCAGACTTCTAGTTTGGTTGGTGGTGTAGAGCTTCCTGTAGCCGCATGGCGTTCGTACTTAAATATGGAACTAACCATTCCAATTTTCGCTGTCTCTTATACACATCTCCGAGCCCACGAGACA
+
ABAA>FAABBAAFGGGGGGGGFGFHHHGGFHGHHHHGHFHFFGGHGGBFFFFHHGHHHHHHHHFFFFGGGGGGGHGE?EGGEFGHHGHHHFGHGFHHHGHHHFHFHFFFHHHHHGGGG?GHFHHGHHHEHGBGHHGGCCDGGCFCCFGFG
@M02034:409:000000000-BFKT7:1:2108:13362:27297 1:N:0:27
AAAGTCGAGGTGCCTAAAGTGGCAACCCAGACTGCGGCTAGTGTTGGTGGTGTAGAGCTTCCTGTAGCCGCATGGCGTTCGTACTTAAATATGGAACTAACCATTCCAATTTTCGCTGTCTCTTATACACATCTCCGAGCCCACGAGACA
+
CCDDCFBCCCBCGGGGGGGFGGGHHHHGGHHGHHHFFGGGHGHHHHHEGGEFGFHHHHHHHHHHGGGGHEGGGGGHGEFGGGHHHHHHHHHGGHHHHHGHHHGHHHHGHGHHHFGGGGFHHHHHHHGHGHHHHHHHGGGGGGHGGGFGGB
@M02034:409:000000000-BFKT7:1:2108:11119:27300 1:N:0:27
AAAGTCGAGGTGCCTAAAGTGGCAACCCAGACTACGCTGCCGGTTGGTGGTGTAGAGCTTCCTGTAGCCGCATGGCGTTCGTACTTAAATATGGAACTAACCATTCCAATTTT
+
AAABAFAADBAAFFGB4BGDFGFFFAG?FEACFFHDGGGGFAEEEEGABEEC1AGFG5GFB@FHFHFBFEECFFHFEGGEAEFHFGHHBD4FFF?D3GB3BBGFD444?GGHG
@M02034:409:000000000-BFKT7:1:2108:21270:27305 1:N:0:27
AAAGTCGAGGTGCCTAAAGTGGCAACCCAGACTCAGCCTCCTGTTGGTGGTGTAGAGCTTCCTGTAGCCGCATGGCGTTCGTACTTAAATATGGAACTAACCATTCCAATTTTCGCTGTCTCTTATACACATCTCCGAGCCCACGAGAC
+
ABBAAFBCCCBCGGGGGGGGGGFGHDHGGGHGGHHHHHHGHHHHHHHEFGEFFFHGHHHHHGHGFFHGGFGGGGGGGGGGGEHHHHHGGHFFHHFHCFFBB0DGHHDHHHHHHFGGGFFFHFHGFHFGFHGH2FBFED?BCGHGGFGGG
@M02034:409:000000000-BFKT7:1:2108:15765:27305 1:N:0:27
AAAGTCGAGGTGCCTAAAGTGGCAACCCAGACTCCTCCTCAGGTTGGTGGTGTAGAGCTTCCTGTAGCCGCATGGCGTTCGTACTTAAATATGGAACTAACCATTCCAATTTTCGCTGTCTCTTATACACATCTCCGAGCCCACGAGACA
+
BBB?AFAABB>>FFGGGGGGGBECGGHGGGGGHHHBFFFEGFFGHHGABAAABDFFHFEGHGHDBGFHGECGDEFGEBEFE>EEEGFGFHEFFB@FHFHHHHHGGHHFHHHGFFGGGCEG44F?BGGBGHHFHHHBACCFGEHGCGGGDG
@M02034:409:000000000-BFKT7:1:2108:14564:27316 1:N:0:27
AAAGTCGAGGTGCCTAAAGTGGCAACCCAGACTGTT
+
CCCBAFABBDAAGGGGGGGGGGGHHHHGGH22B335
@M02034:409:000000000-BFKT7:1:2108:15793:27316 1:N:0:27
AAAGTCGAGGTGCCTAAAGTGGCAACCCAGACTAATAATAAGGTTGGTGGTGTAGAGCTTCCTGTAGCCGCATGGCGTTCGTACTTAAATATGGAACTAACCATTCCAATTTTCGCTGTCTCTTATACACATCTCCGAGCCCACGAGACA
+
AABAAFBBBB2>GGGGGGGGGFGHGHFGGHHGHHGHHHHHHHGFGHG2FEAFFFHGHHHHHHHFFGFDGEEEGFGHGEGGGFHFHHHGHHHFGFGGHGHHHHHHHHHHHHHHHHFGGG?GHEHHFHFHBGGHGFHHGGGGGGHGFGCGDG
@M02034:409:000000000-BFKT7:1:2108:16696:27338 1:N:0:27
AAAGTCGAGGTGCCTAAAGTGGCAACCCAGACTCTTCCTAAGGTTGGTGGTGTAGAGCTTCCTGTAGCCGCATGGCGTTCGTACTTAAATATGGAACTAACCATTCCAATTTTCGCTGTCTCTTATACACATCTCCGAGCCCACGAGACA
+
BABAAFABBBA>FGGGBFGGGGGHGHGFGHGGHHHHHHHHHHH5BGGAFEAFBFGGGGHFHHHEFGGGFEEFGGHHGGGGEFHEHHHGHHHFGHFFGHHGHHHHHGEGHHHHHHGGGGEGFHHHHHGHFGHHCGHDB/CCGGHGGGGGGC
@M02034:409:000000000-BFKT7:1:2108:20708:27339 1:N:0:27
AAAGTCGAGGTGCCTAAAGTGGCAACCCAGACTCCGCATCCTGTTGGTGGTGTAGAGCTTCCTGTAGCCGCATGGCGTTCGTACTTAAATATGGAACTAACCATTCCAATTTTCGCTGTCTCTTATACACATCTCCGAGCCCACGAGACA
+
BBBBAFBBDDAAGGGGGGGGGGGFGGGGGHHGHHHGGGGGHHHHHHFEGGGFEGHHHHHHHHHHGHGHFGGGGGHHGGGGGGFHHHHHGGHHHHGFGGFGHHGHHHGHBFGHHHGGGGGFHHHHHHEHEFFGBG?GGGCFGFHGGGCDA?
@M02034:409:000000000-BFKT7:1:2108:20726:27339 1:N:0:27
AAAGTCGAGGTGCCTAAAGTGGCAACCCAGACTCCGCATCCTGTTGGTGGTGTAGAGCTTCCTGTAGCCGCATGGCGTTCGTACTTAAATATGGAACTAACCATTCCAATTTTCGCTGTCTCTTATACACATCTCCGAGCCCACGAGAC
+
ABAAAFBADDABGBGCFGGGGGFHFD4F2GHCGHFDFEEFHGHHFDCFFGEFFDGEHFGHGFGFBFHA3B>EFEHGFEGFEFHAGHGHHHHGGHEDFFFFFFEGHGGHHFHFHFGGGGE3?FGHHHGFDGFBFGBBC@F</C/FDCGGF
@M02034:409:000000000-BFKT7:1:2108:19840:27350 1:N:0:27
AAAGTCGAGGTGCCTAAAGTGGCAACCCAGACTGATAGTCGTGTTGGTGGTGTAGAGCTTCCTGTAGCCGCATGGCGTTCGTACTTAAATATGGAACTAACCATTCCAATTTTCGCTGTCTCTTATACACATCTCCGAGCCCACGAGAC
+
BBBAAFBABDAAFGGGFCFFGGGHHHHGGHHGHHHHGHHHGFGHHHHGGGBFFFHGHHGHHHHFGHHGHEEGGGHHEFFGGGHHHHHGHHGHGHGHFGEFFFHGHHGHHGHHHHGFEGGGFFHHHHEFFGGHFGBGFCC@FGFGGGGGG
@M02034:409:000000000-BFKT7:1:2108:19569:27351 1:N:0:27
AAAGTCGAGGTGCCTAAAGTGGCAACCCAGACTACTACGAATGTTGGTGGTGTAGAGCTTCCTGTAGCCGCATGGCGTTCGTACTTAAATATGGAACTAACCATTCCAATTTTCGCTGTCTCTTATACACATCTCCGAGCCCACGAGACA
+
BBCCBFBBDBABGGGGGGGFGGGGHHHGGHHGHHHHHHGFHHHFHHHGGGEFFGHHHFGHHFHHGHHHHGGGGGGHGEGGGGHHHHHFHHHHHHHHHGFGHGFHHHHHHHHHHHGGGGGHHHHHFHGHFGHHHHHFGFGGGGHGGGGGGB
@M02034:409:000000000-BFKT7:1:2108:13530:27367 1:N:0:27
AAAGTCGAGGTGCCTAAAGTGGCAACCCAGACTTCTTCGCCTGTTGGGGGTGTAGAGCTTCCTGTAGCCGCATGGCGTTCGTACTTAAATATGGAACTAACCATTGCAATTTTCGCT
+
ABBBAFAADDAAGGGGGGGGGFDFGHHGFEHGGCFH5EG2AEHF5G2AA0FAE3FDD5BF5BFGF5@5@>E/?EACE1/FEE2/?FGGGHG4E3?3B3?C?B3F34B4?GDHHD//?
@M02034:409:000000000-BFKT7:1:2108:17619:27385 1:N:0:27
AAAGTCGAGGTGCCTAAAGTGGCAACCCAGACTAGTAGGGGGGTTGGTGGTGTAGAGCTTCCTGTAGCCGCATGGCGTTCGTACTTAAATATGGAACTAACCATTCCAATTTTCGCTGTCTCTTATACACATCTCCGAGCCCACGAGACA
+
AABBADAADDAAFGGF4FGGGGGFFGHF2FHGHHHHHHHGGGGEGGG?FD/?<FGGGFGHHHH??FG<GC@@DDFGCAFGDDFEGHGEHHFHGF<DGHFFCAHHHHHHHHHHHFGGGFFGGFFGGGFFFFGGFFFCD?C@DEEGFFFFFF
@M02034:409:000000000-BFKT7:1:2108:14628:27429 1:N:0:27
AAAGTCGAGGTGCCTAAAGTGGCAACCCAGACTCATCCTCCTGTTGGTGGTGTAGAGCTTCCTGTAGCCGCATGGCGTTCGTACTTAAATATGGAACTAACCATTCCAATTTTCGCTGTCTCTTATACACATCTCCGAGCCCACGAGAC
+
A?A?AFABDD>AFGGGGGGFFBFCGHHGGEDE3GHFGHFHHHGHHGHEFEEFGFHFHHFHGHHE5ABAFFGEEEGHGFCEEBFFGHHHHHGBGE3FGFHHHHGHHHFDGHHHHG??FD?GGEGFFFGGGHHFHHHHDBGCFGHE@CCGF
@M02034:409:000000000-BFKT7:1:2108:10491:27432 1:N:0:27
AAAGTCGAGGTGCCTAAAGTGGCAACCCAGACTCTTGAGCCTGTTGGTGGTGTAGAGCTTCCTGTAGCCGCATGGCGTTCGTACTTAAATATGGAACTAACCATTCCAATTTTCGCTGTCTCTTATACACATCTCCGAGCCCACGAGACA
+
BABBBFAAAA2>EGGGGFGGBGFHHHGGGHHGHHHHHFHFCHGGGEGEFCEFH3G5E53BBGGGHFDBEEFCEEFA?F?FGGFHHHHGHGGE4G33F3GHF13FFGFBFH3FE4/EFFEHBFGBDFBGHHHFHHFFDGFGFGEFGGFC??
@M02034:409:000000000-BFKT7:1:2108:22715:27439 1:N:0:27
AAAGTCGAGGTGCCTAAAGTGGCAACCCAGACTTCTAATTGTGTTGGTGGTGTAGAGCTTCCTGTAGCCGCATGGCGTTCGTACTTAAATATGGAACTAACCATTCCAATTTTCGCTGTCTCTTATACACATCTCGAGCCCACGAGACAG
+
AABBADABCBCBGGGGGGGGGGGHHHHGFHHGCHHHHHHFHHHHHHHEGGEGHFG5FBHHHHHHHGHFHGGGGGHHGGGGGGHHHHHHHHHHHHGHHHFGHHGGHHGHHGHHHHGDFGGHHHHHGHHHEFHHHHGCCDDCGHGGGGGGHF
@M02034:409:000000000-BFKT7:1:2108:9534:27453 1:N:0:27
AAAGTCGAGGTGCCTAAAGTGGCAACCCAGACTTCTCATCATGTTGGTGGTGTAGAGCTTCCTGTAGCCGCATGGCGTTCGTACTTAAATATGGAACTAACCATTCCAATTTTCGCTGTCTCTTATACACATCTCCGAGCCCACGAGACA
+
AAABAFBBCCABGGGGGGGFFGGHHHHGGHHGHHHHHHHHHHHHHHHEFGEFGHHHHHHHHHHHGHHHHEGGGGHHGGGGGGHHHHHHHHHHHHGFGHGHHHGHHHHHHHHHHFGGGGGHHFHHGHHHFGFHFGDGGGGGCGHFGGGGFB
@M02034:409:000000000-BFKT7:1:2108:11642:27460 1:N:0:27
AAAGTCGAGGTGCCTAAAGTGGCAACCCAGACTCAGATTGCGGTTGGTGGTGTAGAGCTTCCTGTAGCCGCATGGCGTTCGTACTTAAATATGGAACTAACCATTCCAATTTTCGCTGTCTCTTATACACATCTCCGAGCCCACGAGACA
+
B@BBAF3ADBABGFGGGGBFGFGBGHHGC2GFFGHHCFHFGGCEEE0EE1B1FFHGFHFHGEGEGBGHHFGCGFHHGEEGCGBGGHEB3F4FHD3?FGB3FAHH3G44?BGGFFEAE/<1BDHH1FG2?FDFFBGHG/<CDGHGGGCA.F
@M02034:409:000000000-BFKT7:1:2108:12634:27464 1:N:0:27
AAAGTCGAGGTGCCTAAAGTGGCAACCCAGACTAAGAGTACGGTTGGTGGTGTAGAGCTTCCTGTAGCCGCATGGCGTTCGTACTTAAATATGGAACTAACCATTCCAATTTTCGCTGTCTCTTATACACATCTCCGAGCCCACGA
+
AAAAAF1ADDAACGGG1FGFG1FGFHHGGHGGHFHHGHGDF/E0BE?ECA//BFGFGHHHHHHHHHHHHGGGGGHGGGGGGGFHHGEGGHGGHDGBGFHHHGGHHGGGHHHGHHEEE<EFBHBHHHHHGGHHG1GD<CGGGGA//@
@M02034:409:000000000-BFKT7:1:2108:9646:27472 1:N:0:27
AAAGTCGAGGTGCCTAAAGTGGCAACCCAGACTAATCAGCAGGTTGGTGGTGTAGAGCTTCCTGTAGCCGCATGGCGTTCGTACTTAAATATGGAACTAACCATTCCAATTTTCGCTGTCTCTTATACACATCTCCGAGCCCACGAGACA
+
CCCBCFABCBAAGGGGGGGGGGGHHHHGGHHGHHHHHHHHGHHHHHGFFGEFGHHFHHHHHHHHHHHHHGGGGGHHGGGGGGHHHHHGDGHFHHHGHHGGHHHHHHHHHHHHHHEGGGGHHHHHGHHHFHFHHHBHGGGCGGHGGFGGG?
@M02034:409:000000000-BFKT7:1:2108:11659:27475 1:N:0:27
AAAGTCGAGGTGCCTAAAGTGGCAACCCAGAC
+
BBBBBFBBBBABGGGFFFGGGFGHFGAEEHAF
@M02034:409:000000000-BFKT7:1:2108:18856:27486 1:N:0:27
AAAGTCGAGGTGCCTAAAGTGGCAACCCAGACTATGAAGCCTGTTGGTGGTGTAGAGCTTCCTGTAGCCGCATGGCGTTCGTACTTAAATATGGAACTAACCATTCCAATTTTCGCTGTCTCTTATACACATCTCCGAGCCCACGAGACA
+
AAAABFBBBBABGGGGGGGGGFGBGAFAGFEFGHHDFGFHHHFHHGGEFCEFGFGFHHHHHFGFFGHHHGCFDFHHFEGGG?GHHHGFHBDHHGFFHHFHHHHHEHHGHHHHHHFGGGGHHHHFHHHHHHHGHHHHGCDFFFGGFDFDGF
@M02034:409:000000000-BFKT7:1:2108:17014:27491 1:N:0:27
AAAGTCGAGGTGCCTAAAGTGGCAACCCAGACTACTCATCATGTTGGTGGTGTAGAGCTTCCTGTAGCCGCATGGCGTTCGTACTTAAATATGGAACTAACCATTCCAATTTTCGCTGTCTCTTATACACATCTCCGAGCCCACGAGACA
+
AABBAFABBB2AGGGGGGFFGGGGHHGGGGHGHHHHGHHHHHHHHHHEFGAFBEGFEFGHHGFFF5FGHEF0EGGHEEGGGFHHHHHHHGHEGFFDFHHFFHBGHHHFHHHHHFGGGE?FBGHHFHFHEGGHHGGDG/BC/FHGGC<DDF
@M02034:409:000000000-BFKT7:1:2108:10981:27500 1:N:0:27
AAAGTCGAGGTGCCTAAAGTGGCAACCCAGACTCAGACTCCGGTTGGTGGTGTAGAGCTTCCTGTAGCCGCATGGCGTTCGTACTTAAATATGGAACTAACCATTCCAATTTTCGCTGTCTCTTATACACATCTCCGAGCCCACGAGACA
+
CCCCCFCCCCAAGGGGGGGFGGGHHHHGGHHGHHHHHHHGHGG2EFGEFGGGAGGFHEHHGHHHHGHGGEGGGEFGF?EFGGGHHHHGHHFHHHGHFHFHFHFFHHHHHHFHHFCGGGFHFHHHGHGHGBFHHHHEGFGG?CGGGGGGGH
@M02034:409:000000000-BFKT7:1:2108:15448:27512 1:N:0:27
AAAGTCGAGGTGCCTAAAGTGGCAACCCAGACTTGTGGTATGGTTGGTGGTGTAGAGCTTCCTGTAGCCGCATGGCGTTCGTACTTAAATATGGAACTAACCATTCCAATTTTCGCTGTCTCTTATACACATCTCCGAGCCCACGAGACA
+
AAABAFABBBAAGGGGGGFFFGGHHHHGGHHGHHHHHGBGHHHGHGGEFGEFEFGGGGHGHHHHGHGFHFGEGGGHGEEGEEHHHHHGHHHHHHGGHGFGHHGHHHHHHHHHHHGGGGFHGDHHGHGHHHHHHHHHGGGGCGHGGGGGGF
@M02034:409:000000000-BFKT7:1:2108:15760:27517 1:N:0:27
AAAGTCGAGGTGCCTAAAGTGGCAACCCAGACTACTGCTAGTGTTGGTGGTGTAGAGCTTCCTGTAGCCGCATGGCGTTCGTACTTAAATATGGAACTAACCATTCCAATTTTCGCTGTCTCTTATACACATCTCCGAGCCCACGAGAC
+
AABAAFAABD>AGGGFAFFFGGGHHHHGGHHGHHFHHGHHHGGGHHH2BEAAFFHGHFHHFHHHFFHDGGGGGGGHGFEFGEHHFHGGHGFHHGFFHHGHGFBGBEHFEHHHFFEGEGEHHDGGBGFHEGGGFGHF</CG?FFGC@CGG
@M02034:409:000000000-BFKT7:1:2108:16565:27517 1:N:0:27
AAAGTCGAGGTGCCTAAAGTGGCAACCCAGACTGAGAAGACGGTTGGTGGTGTAGAGCTTCCTGTAGCCGCATGGCGTTCGTACTTAAATATGGAACTAACCATTCCAATTTTCGCTGTCTCTTATACACATCTCCGAGCCCACGAGACA
+
AAAAADABBBAAFGG5GGCGBGFFHGCGDHHGFHGBFHFFHGEEFEEAEE1AGFHBHGHHHEHHBHFHG?E>EEHGFEEFFE?GHHHHHHGHHGFFHHHHFFHHHHHBHGHHGHCEAEEGHHHH3DFHFGHHHHFFD?CCGCFFC?@DGF
@M02034:409:000000000-BFKT7:1:2108:14987:27519 1:N:0:27
AAAGTCGAGGTGCCTAAAGTGGCAACCCAGACTCGGACGGTTGTTGGTGGTGTAGAGCTTCCTGTAGCCGCATGGCGTTCGTACTTAAATATGGAACTAAC
+
>>>A1B1AD>>AGFFCF1E311BAGGGFFEEGFCFG?EAE/BE/BCGEE//AAAA2FGBGHFFG@FFFG?/EAAF0EE/?E?C/FFDGDFF2B1E1B1<GG
@M02034:409:000000000-BFKT7:1:2108:16652:27533 1:N:0:27
AAAGTCGAGGTGCCTAAAGTGGCAACCCAGACTCTGACGAATGTTGGTGGTGTAGAGCTTCCTGTAGCCGCATGGCGTTCGTACTTAAATATGGAACTAACCATTCCAATTTTCGCTGTCTCTTATACACATCTCCGAGCCCACGAGAC
+
BBCCAFBBBBAAGGGGGGGGFGGGHHHGEHGFHHHHHHEGGHHHHHHEFFBFBFGGGGHHHHHHGFHGGEEEGGHHGGGGGGHHHHHGHHGHGGFFFHFFGHFHHHHHHHHHFHGGGGEFHGHHGHFHFGFGFHHHGGGGGFHGFFGGD
@M02034:409:000000000-BFKT7:1:2108:15818:27534 1:N:0:27
AAAGTCGAGGTGCCTAAAGTGGCAACCCAGACTAATAAGAAGGTTGGTGGTGTAGAGCTTCCTGTAGCCGCATGGCGTTCGTACTTAAATATGGAACTAACCATTCCAATTTTCGCTGTCTCTTATACACATCTCCGAGCCCACGAGA
+
AAAA>FAADD>AFGGFGGFEGCFFHHHFFFGFHHHHHGFFGFCBGGFAFAAABEDFG5FGHGHABFF5FEEEEEFAEBEFE?FGHHFFHHF4GBBFFFHFGCGHFHHHGHFHHFEGDEEEHEHHEFHDFGGHHEFBB@CCB<GF<CFG
@M02034:409:000000000-BFKT7:1:2108:16569:27539 1:N:0:27
AAAGTCGAGGTGCCTAAAGTGGCAACCCAGACTGAGAAGACGGTTGGTGGTGTAGAGCTTCCTGTAGCCGCATGGCGTTCGTACTTAAATATGGAACTAACCATTCCAATTTTCGCTGTCTCTTATACACATCTCCGAGCCCACGAGACA
+
CCBCCFABBCAAGGGGGGGFGGGHHHHGDGHGHHGHHGFFHGGEFGGFEGFEBDHFADGHHHFGGFGDFEEEGGF1E?EFGFFHHHHGHHHDGF3EEFGHGHFHDFHHHHHHEBEEFEEFD3FHFHFHGHHHHHH2A?DC?FHFCD@EG<
@M02034:409:000000000-BFKT7:1:2108:21304:27550 1:N:0:27
AAAGTCGAGGTGCCTAAAGTGGCAACCCAGACTGTGAAGAATGTTGGTGGTGTAGAGCTTCCTGTAGCCGCATGGCGTTCGTACTTAAATATGGAACTAACCATTCCAATTTTCGCTGTCTCTTATACACATCTCCGAGCCCACGAGAC
+
BBBBBFABBBBAGGGGFGGGGGGHHHHGGHHGHGGHHGHHGGHHHHHDFDGGHHHHHHHHFGHGHHHHHGGGGGGGGFGGGEGHEHHHHHHGHGFFFHHHFFFHHHHHHHHHHHEEEFGHHHHHGHHHGHHHGHGHCDCFGEGC?FCDG
@M02034:409:000000000-BFKT7:1:2108:12379:27555 1:N:0:27
AAAGTCGAGGTGCCTAAAGTGGCAACCCAGACTGCGCCGGCTGTTGGTGGTGTAGAGCTTCCTGTAGCCGCATGGCGTTCGTACTTAAATATGGAACTAACCATTCCAATTTTCGCTGTCTCTTATACACATCTCCGAGCCCACGAGAC
+
BBCCBFCCCCACGGGGGGGGGGGHHHHGGHHGHHHGGGGGGGGHHHHEGGEFGGHHHFHHHHHHGHHHHGGGGGHHGEFGGGHHHHHHFHHHHHGFHHGGHHGHGHHHHHHHHHGGGGGHHGHHGHHHHHHHHHHHGGGGGGHFGGGGG
@M02034:409:000000000-BFKT7:1:2108:11389:27562 1:N:0:27
AAAGTCGAGGTGCCTAAAGTGGCAACCCAGACTGGGG
+
BBBBBFBBBBBBGGGGGGGGGGFFGEGEGHGDHHDC?
@M02034:409:000000000-BFKT7:1:2108:13279:27569 1:N:0:27
AAAGTCGAGGTGCCTAAAGTGGCAACCCAGACTCCGAATCAGGTTGGTGGTGTAGAGCTTCCTGTAGCCGCATGGCGTTCGTACTTAAATATGGAACTAACCATTCCAATTTTCGCTGTCTCTTATACACATCTCCAGCCCACGAGACTC
+
CCCCCFCCCCBCGGGGGGGGGGGHHHHGGHHGHHHGCAFGDHHGHHG1FEEGCDGFHEFHFHHHGGHFFGG@EFHFCEFFAEFEGHGFGHHGHBD@GHHGFGFGGHHFHGGHHFEDGEGHHHHGFHHHHFHHHFH2FHHGD/FCCGGGGH
@M02034:409:000000000-BFKT7:1:2108:22156:27571 1:N:0:27
AAAGTCGAGGTGCCTAAAGTGGCAACCCAGACTAATAGGACGGTTGGTGGTGTAGAGCTTCCTGTAGCCGCATGGCGTTCGTACTTAAATATGGTACTAACCATTCCAATTTTCGCTGTCTCTTATACACATCTCCGAGCC
+
CCCCCFABBCCBGGGGGGGGGGGHHHHGGHHGHHGGFBGFB2EEFGEAAAFAA3F55ABAAGGFGHFFEAE0EE11>>>FE>2FGGH3BGH4B344BBFH303B3?E?EFDHFB//EA?FDHHGB?BBDC?BGHHDA@CDG
@M02034:409:000000000-BFKT7:1:2108:22173:27572 1:N:0:27
AAAGTCGAGGTGCCTAAAGTGGCAACCCAGACTAATAGGACGGTTGGTGGTGTAGAGCTTCCTGTAGCCGCATGGCGTTCGTACTTAAATATG
+
A3>AAFA3>DAAACFGBFB6BDFHHDFGGCGFHCBGFGHF3EEBFEEAAEBEFFHFBAEF5B5BBAG5BB>0EEECEE/??EBE?G4EGHBGF
@M02034:409:000000000-BFKT7:1:2108:20423:27582 1:N:0:27
AAAGTCGAGGTGCCTAAAGTGGCAACCCAGACTCATATGGAGGTTGGTGGTGTAGAGCTTCCTGTAGCCGCATGGCGTTCGTACTTAAATATGGAACTAACCATTCCAATTTTCGCTGTCTCTTATACACATCTCCGAGCCCACGAGAC
+
AA?AAFAADB>ABGFGGGGGGGG4CFAAFGDAFFA5F5AG5AEABGGGGCBABEFFGGDGGFGDBFFAFA0>EEHFE1EFEEGEHHGGBGDFGG33ECFGHGHHGHHFFGGHGHGDGEGFGFHHHHFHBHHBGGGBB@D<BFGEDGGGD
@M02034:409:000000000-BFKT7:1:2108:20196:27591 1:N:0:27
AAAGTCGAGGTGCCTAAAGTGGCAACCCAGACTAGT
+
ABCCBFBCCCCCGGGGGGGGFGGHHHHGGHHGH335
@M02034:409:000000000-BFKT7:1:2108:20177:27593 1:N:0:27
AAAGTCGAGGTGCCTAAAGTGGCAACCCAGACTGATCCTATGGTTGGTGGTGTAGAGCTTCCTGTAGCCGCATGGCGTTCGTACTTAAATATGGAACTAACCATTCCAATTTTCGCTGTCTCTTATACACATCTCCGAGCCCACGAGAC
+
AAAAAFACBCABGGGGGGGGGGGGHHHGGHHGHHCH5GHB5BFG5E2AFDGGGFG55DGH5GGGEBFFFGGEEEFHEEEGDGGCGGHFHHHHFF33FGFHGC3GHFHGFGHHHH?EG?FGHHHHGHDDHFFFFHHB<//BG//FC?//?
@M02034:409:000000000-BFKT7:1:2108:13188:27597 1:N:0:27
AAAGTCGAGGTGCCTAAAGTGGCAACCCAGACTAAGGATAAGGTTGGTGGTGTAGAGCTTCCTGTAGCCGCATGGCGTTCGTACTTAAATATGGAACTAACCATTCCAATTTTCGCTGTCTCTTATACACATCTCCGAGCCCACGAGACA
+
AABBBFCCCCAAGGGGGGGGGGFFHGHGGHGGHHHHHHHHHHHGHHGFFGEFEFGFHHHHHHHHGHHHHGGGGEHHFEGFFGHHHHHHHHHHHHHFHGGHHHGHHHHHGHHHHHGGGGGGHGHHGHGHHFHHHGHHGGGGGGGGCFGGGG
@M02034:409:000000000-BFKT7:1:2108:17995:27601 1:N:0:27
AAAGTCGAGGTGCCTAAAGTGGCAACCCAGACTAATAAGAAGGTTGGTGGTGTAGAGCTTCCTGTAGCCGCATGGCGTTCGTACTTAAATATGGAACTAACCATTCCAATTTTCGCTGTCTCTTATACACATCTCCGAGCCCACGAGACA
+
AABBAFBBBBAAGGGFFGGGGGGHHHHGGHHFHHHHHHHHGFHBGHGEFFEFFGHHHGHHHHHHGGHGHEEFGGGGGFGGGGHFHHHGHHHHHGGHGGFFHHFHFHHHGHHHHHGGGGEGHFHHHHFHGHHGHHHHGGGCGGHGGGGGGF
@M02034:409:000000000-BFKT7:1:2108:10595:27613 1:N:0:27
AAAGTCGAGGTGCCTAAAGTGGCAACCCAGACTAAGGCGCATGTTGGTGGTGTAGAGCTTCCTGTAGCCGCATGGCGTTCGTACTTAAATATGGAACTAACCATTCCAATTTTCGCTGTCTCTTATACACATCTCCGAGCCCACGAGACA
+
AABBBFBBBBCCGGGGFGGGGGGHHHHGGHHGHHHHHFGGFGGGHHHGFGEFGHHHHHHHHHHHHHHHHGGGGGHHGGGGGFHHHHHGHHHHHHHGHHGHHHBGHHHHHHHHHHGGEGFFHHHHHHHHGHGHHHHHGGGGGGHGGGGGGH
@M02034:409:000000000-BFKT7:1:2108:16532:27622 1:N:0:27
AAAGTCGAGGTGCCTAAAGTGGCAACCCAGACTGCGGTGGATGTTGGTGGTGTAGAGCTTCCTGTAGCCGCATGGCGTTCGTACTTAAATATGGAACTAACCATTCCAATTTTCGCTGTCTCTTATACACATCTCCGAGCCCACGAGACA
+
BBCCAFBCCCA>GGGGGGGFGGGHHCFFGHHGHHHGGEEFGHHGGHHEFGBFBGGHGFFHHHHEBGGFGE@EGFHGEEEGGFHHHHGFHHGHHGGFGHHFGHHHHHGFFHFHHHFGFGEGHHHHGGGHGEGHGHHHGFGGGGHGCDCFGH
@M02034:409:000000000-BFKT7:1:2108:11378:27623 1:N:0:27
AAAGTCGAGGTGCCTAAAGTGGCAACCCAGACTGTGTCGCGGGTTGGTGGTGTAGAGCTTCCTGTAGCCGCATGGCGT
+
CCCCBFCCCBCCGGGGGGGGGGGHHHHGGHHGHHAD5AEAE?EAAEAE11BF13F5F5B35BG334@4@?F?EGE1/?
@M02034:409:000000000-BFKT7:1:2108:20700:27624 1:N:0:27
AAAGTCGAGGTGCCTAAAGTGGCAACCCAGACTTCTCGGGGGGTTGGTGGTGTAGAGCTTCCTGTAGCCGCATGGCGTTCGTACTTAAATATGGAACTAACCATTCCAATTTTCGCTGTCTCTTATACACATCTCCGAGCCCACGAGAC
+
BBABBFCCCCBCGGGGGGGGGGGGGHHGGHHGHHHHHGGGGGGDGGGGGGDEGFHGHHHHHGHFFGHHHGGGGGHHGAFGGGHHHHHGHHHHHGGHGHGHHHFFGGGGGGGGGGGGGGFFGGGGGGFGFGGGFFGGGFFCFFFEFFFFF
@M02034:409:000000000-BFKT7:1:2108:22281:27639 1:N:0:27
AAAGTCGAGGTGCCTAAAGTGGCAACCCAGACTAGTGTTCCGGTTGGTGGTGTAGAGCTTCCTGTAGCCGCATGGCGTTCGTACTTAAATATGGAACTAACCATTCCAATTTTCGCTGTCTCTTATACACATCTCCGAGCCCACGAGAC
+
AAACCFBCBBBAGGGGGGFGAGGFHHGGFHHGCHHHHHHHCEEEGGGBFEEFFFGFFDGHFHHGEGG5BE0EGEFBEBECEFGHHHGGHHGHGGDFCGFFBFFGHFFFFHHHHHGGGEEBGFHHFHFDFGHHGHGFE@GFGE<FGGGD?
@M02034:409:000000000-BFKT7:1:2108:12136:27659 1:N:0:27
AAAGTCGAGGTGCCTAAAGTGGCAACCCAGACTCCTCCTCCGGTTGGTGGTGTAGAGCTTCCTGTAGCCGCATGGCGTTCGTACTTAAATATGGAACTAACCATTCCAATTTTCGCTGTCTCTTATACACATCTCCGAGCCCACGAGACA
+
BBBBBFBBBBAAGGGGGFGGGGGHHHHGGHGGFHHHHHHHHGGGGGGEFGEFBDGFGFFHFHHHHFHFFFGEFGHFE>EEEFFGHHGHHHHHHHFEGFFFH03FGDGHHGHHHB@FGDCHHHHHDHFFFFHHFHHEG?D@@EFG/DGEDC
@M02034:409:000000000-BFKT7:1:2108:17150:27662 1:N:0:27
AAAGTCGAGGTGCCTAAAGTGGCAACCCAGACTACGAAGAATGTTGGTGGTGTAGAGCTTCCTGTAGCCGCATGGCGTTCGTACTTAAATATGGAACTAACCATTCCAATTTTCCCTGTCTCTTATACACATCTCCGAGCCCACGAGAC
+
ABBBAFABCBAAGGGGGGGGGGGFGHHFGHHGHHHEEHFGHHHGHHHEFEAFFFGFHHFHHHHHGHGGFEEFGGHHEEGFFFHHHHHHHHGGHHFDGHHHHHFHGHHHHHHHHHHHHHHGHFHHHGFFHFGHHHHDB?FGCGGFGCFGD
@M02034:409:000000000-BFKT7:1:2108:19623:27669 1:N:0:27
AAAGTCGAGGTGCCTAAAGTGGCAACCCAGACTAATAATCGGGTTGGTGGTGTAGAGCTTCCTGTAGCCGCATGGCGTTCGTACTTAAATATGGAACTAACCATTCCAATTTTCGCTGTCTCTTATACACATCTCC
+
AAAAAFA11>>AGGG1BFGGEGFHHGHGGHHGHBFFGHHHG/EFFE/AF?EFHGHH11GHFHFHGFBGHEECG>0F?EEGEEHHGHH1GBFHGH1GGH111EGFGHBGHHHHGGEEG/EG2B2B>FFFFFDGFHFG
@M02034:409:000000000-BFKT7:1:2108:19891:27680 1:N:0:27
AAAGTCGAGGTGCCTAAAGTGGCAACCCAGACTGAGGGGATGGTTGGTGGTGTAGAGCTTCCTGTAGCCGCATGGCGTTCGTACTTAAATATGGAACTAACCATTCCAATTTTCGCTGTCTCTTATACACATCTCCGAGCCCACGAGACA
+
AAAA>DAADBBBCFEF4BBAAFFHFGHFEAE2GCGGFGG2EEFF5EG1FEAAAFFBG53G5EBBB555@?0>EAFFCB/CEGHEAGFGFBFGGHGF?F3E?CFBGBBF4FD??F/E/DA1B2BGFH2?2BF11>></<D/</C/@D@GDB
@M02034:409:000000000-BFKT7:1:2108:18855:27686 1:N:0:27
AAAGTCGAGGTGCCTAAAGTGGCAACCCAGACTTCGCCTACGGTTGGTGGTGTAGAGCTTCCTGTAGCCGCATGGCGTTCGTACTTAAATATGGAACTAACCATTCCAATTTTCGCTGTCTCTTATACACATCTCCGAGCCCACGAGACA
+
ABABAFABCCABGGGGGGGGGGGFHGHGGHHGHHHGGGGGHGGGGGGEGGEFFGHHHHHHGHHHHHHHHEGGGGHHGGGGGGHHHHHHHHGHHGHGGHGHHHGHHHHHHHHHHHGGGGGHHHHHHHGHGHGHFGFFGGGGGGHGGGGGGC
@M02034:409:000000000-BFKT7:1:2108:14087:27686 1:N:0:27
AAAGTCGAGGTGCCTAAAGTGGCAACCCAG
+
AAA?AFABBD>AGGGFGGGFGBFFHHHGFD
@M02034:409:000000000-BFKT7:1:2108:18358:27692 1:N:0:27
AAAGTCGAGGTGCCTAAAGTGGCAACCCAGACTTCGCCGCCTGTTGGTG
+
AAA1>B1>A1A1AEFGCG1A11BAFGHGGEEGHHHCGG?GCG/FFD//A
@M02034:409:000000000-BFKT7:1:2108:16416:27708 1:N:0:27
AAAGTCGAGGTGCCTAAAGTGGCAACCCAGACTGAGCAGGAGGTTGGTGGTGTAGAGCTTCATGTAGCCGCATGGCGTTCGTACTTAAATATGGAACTAACCATTCCAATTTTCGCTGTCTCTTATACACATCTCCGAGCCCACGAGACA
+
AAABAFBBCBABGGGGGGGGGGGHHHGGGHHGH3FC3FGHAFGEGHGGGGFFGHHHGHHHHHHHHGHHHEGCGGHHGGGGGGHHHHHGHHHHHHFBGHGHHHGHFHHHHHHHHHGGGGEFFGGGBHHHHFFFCGHFE/BDFFHC</@DGF
@M02034:409:000000000-BFKT7:1:2108:18361:27709 1:N:0:27
AAAGTCGAGGTGCCTAAAGTGGCAACCCAGACTTCGCCGCCTGTTGGTGGTGTAGAGCTTCCTGTAGCCGCATGGCGTTCGTACTTAAATATGGAACTAACCATTCCAATTTTCGCTGTCTCTTATACACATCTCCGAGCCCACGAGACA
+
AABCAFBBCCABGGGGGGGGGGGHHHHGGHHGHHHGGGGGGGHHHHHBFGBFHGHHHHHHHHHGGGHHHEGGGGGHGGGGGFHHHHHGHHGHHGFHHHHGHHGHHHHGGHHHHHGGGGEHHHHHGHGHGGHHHGHFGGG<DFHGGGGGGG
@M02034:409:000000000-BFKT7:1:2108:13989:27710 1:N:0:27
AAAGTCGAGGTGCCTAAAGTGGCAACCCAGACTGCGAGGTCGGTTGGTGGTGTAGAGCTTCCTGTAGCCGCATGGCGTTCGTACTTAAATATGGAACTAACCATTCCAATTTTCGCTGTCTCTTATACACATCTCCGAGCCCACGAGACA
+
ABBBAFBBBB>AGGGGGGFGGGGHHHHGGHHGFHHGGGGEFFFEEGGEFGEEBEFFGBGHHHHHFEFFGEGGGFGBEEEGGEFFHHHHHFHFGEBBGHHHGHDGHFHGFHHHHHGDCD<FDHHGFFHDHFHHHHGGDCCCD/GGGCCGGF
@M02034:409:000000000-BFKT7:1:2108:20355:27716 1:N:0:27
AAAGTCGAGGTGCCTAAAGTGGCAACCCAGACTCGTACTCAGGTTGGTGGTGTAGAGCTTCCTGTAGCCGCATGGCGTTCGTACTTAAATATGGAACTAACCATTCCAATTTTCGCTGTCTCTTATACACATCTCCGAGCCCACGAGACA
+
BCCCBFABCCBCGGGGGGGFGGGHHHHGGHHGHHGHGHHHHHHHHGGGGGEGAGHFHHHHHHHHHGGGHGGEGGHHGGGGGGHHHHHGHHHHHFGBHHGHHHHGHHGHEGHHHHGGGGGFHHHHHHGHGGHHHHHGGGGGGGHGFGGGG?
@M02034:409:000000000-BFKT7:1:2108:14697:27749 1:N:0:27
AAAGTCGAGGTGCCTAAAGTGGCAACCCAGACTCCTCCGGCGGTTGGTGGTGTAGAGCTTCCTG
+
BBB?AF@ADD>AFGCGGGGGFBFFFHHGFADGCFEGGHAAAAE0E0F1CF1F1@FB5GBGDGHF
@M02034:409:000000000-BFKT7:1:2108:10534:27757 1:N:0:27
AAAGTCGAGGTGCCTAAAGTGGCAACCCAGACTAGTCGGGATGTTGGTGGTGTAGAGCTTCCTGTAGCCGCATGGCGTTCGTACTTAAATATGGAACTAACCATTCCAATTTTCGCTGTCTCTTATACACATCTCCGAGCCCACGAGAC
+
AABBBFBBBBABGGGGGGGGGGGHHFHGGGHGHHFGHGGGGGGHHHHEGGEFHHHHHHGHHGHHFGHFHGGGGGHHGGGGGGHHHHHGHHGHHHHFFGHHGHFHHHHFHHHHHHGGGGGHHHHHHHHHHFHHHHHGGCGGGGHGGGFGG
@M02034:409:000000000-BFKT7:1:2108:12201:27761 1:N:0:27
AAAGTCGAGGTGCCTAAAGTGGCAACCCAGACTACGCCGCAGGTTGGTGGTGTAGAGCTTCCTGTAGCCGCATGGCGTTCGTACTTAAATATGGAACTAACCATTCCAATTTTCGCTGTCTCTTATACACATCTCCGAGCCCACGAGACA
+
AABBAFBBBBAAFGGGGGGGGGGHFGHGGHHGHHHGGGGGGGGFGHGEGGEFHHHHHHHHHHHHFGHHHGGGGGHHGGGGGGGHHHGGFHHHHFFHHHGHHHHGHHHHHHHHHFDGGFDHHHHHHHGHHHFHHHHHGGGGGGHGGGGG.>
@M02034:409:000000000-BFKT7:1:2108:19093:27762 1:N:0:27
AAAGTCGAGGTGCCTAAAGTGGCAACCCAGACTGGGCCTCGTGTTGGTGGTGTAGAGCTTCCTGTAGCCGCATGGCGTTCGTACTTAAATATGGAACTAACCATTCCAATTTTCGCTGTCTCTTATACACATCTCCGAGCCTACGAGAC
+
?AAAABAADBAA44FGF4BFGFEBCA422AEFHCHA222BEFAFGHFBFD1BF3FDG5BGH3FDGHGEFE>>EEHC@?E?EEFFGGFBGFBGGF33BGDGGHGHHHHHHFFFH4EGGG/BDDHFGFB22CHHHGH1?@GGG010CEGGF
@M02034:409:000000000-BFKT7:1:2108:15266:27770 1:N:0:27
AAAGTCGAGGTGCCTAAAGTGGCAACCCAGACTGGTAGGCAGGTTGGTGGTGTAGAGCTTCCTGTAGCCGCATGGCGTTCGTACTTAAATATGGAACTAACCATTCCAATTTTCGCTGTCTCTTATACACATCTCCGAGCCCACGAGACA
+
BBBBAFA>DDAAFGGGGGGGGGGGHGHGGGHGHFHGHGFFCEFGHHFAFEEFFGHFHHHHGFHHGHHHGGGEGGEFGGGGGEGHEGHHHFHBHFGFHHHHGFFHBHHGGHGHHHGGGGEGFFHHFHGFHFFHHGHHGC@CFFFECGGG/<
@M02034:409:000000000-BFKT7:1:2108:18155:27772 1:N:0:27
AAAGTCGAGGTGCCTAAAGTGGCAACCCAGACTTCGCTTCCTGTTGGTGGTGTAGAGCTTCCTGTAGCCGCATGGCGTTCGTACTTAAATATGGAACTAACCATTCCAATTTTCGCTGTCTCTTATACACATCTCCGAGCCCACGAGACA
+
BBCBAFABBC?AGGGFGGGFGGGFHGFGGHHGGGHGGFHGHHHHHHHEFGEFBDGFFGHHGHHGFGHHGEEEGGHHGEGGGGHHHHHHHHHHGGEFGHFEFHBGHHGFHHHHHHGGGGFHHHHHHHFFFHHHHGFFGGGCCGHGGGGGGH
@M02034:409:000000000-BFKT7:1:2108:12186:27772 1:N:0:27
AAAGTCGAGGTGCCTAAAGTGGCAACCCAGACTACGCCGCAGGTTGGTGGTGTAGAGCTTCCTGTAGCCGCATGGCGTTCGTACTTAAATATGGAACTAACCATTCCAATTTTCGCTGTCTCTTATACACATCTCCGAGCCCACGAGAC
+
BABBBFAADD2AGGGEGGGFGGGHGGHGCHHFF3BFFECE00EGGFGGGGGFHHHHHHHHHHHHHHHHHGGCEGHHGGGGGGEHHHHHEGEGHEHHHGHHHHHHHHHHHHHHHGFGGFDFGFGHGHGFFGDCHHGHGCGGGGHGG?DDA
@M02034:409:000000000-BFKT7:1:2108:18339:27775 1:N:0:27
AAAGTCGAGGTGCCTAAAGTGGCAACCCAGACTACGGGGAGGGTTGGTGGTGTAGAGCTTCCTGGAGCCGCATGGCGTTCGTACTTAAATATGGTACTAACCATTCCAATTTTCTCTGTCTCTTATACACATCTCCG
+
AAAA>DAABBABGGGBFGGFGGGHHHHGGHHGHDC2EGGG?0EE1EEE11EA1AFB55@F5GFF3?B2?EE/E?1C/?/F?EB//GHDEGHGHB44BFGGB?3BE4F4DGFGGG3?FBB?F3FB3@22@22<FBG2?
@M02034:409:000000000-BFKT7:1:2108:16503:27793 1:N:0:27
AAAGTCGAGGTGCCTAAAGTGGCAACCCAGACTAGTACGCCGGTTGGTGGTGTAGAGCTTCCTGTAGCCGCATGGCGTTCGTACTTAAATATGGAACTAACCATTCCAATTTTCGCTGTCTCTTATACACATCTCCGAGCCCACGAGACA
+
AABBBFABBBAAGGFGGGGGGFFFFAGGFHHGHGHFFGEFCAEEFGGBFEBABDGGFDGHHHHG@FGFGEEEEEHGGEGGFEFFHHHEHHGHGFFFGGHGHFFHHHGFGHHHHGGGGA?FG3FHBHHHFFGHHGHGD?@@DGGGCGGGEG
@M02034:409:000000000-BFKT7:1:2108:13808:27794 1:N:0:27
AAAGTCGAGGTGCCTAAAGTGGCAACCCAGACTCAGACTACGGTTGGTGGTGTAGAGCTTCCTGTAGCCGCATGGCGTTCGTACTTAAATATGGAACTAACCATTCCAATTTTCGCTGTCTCTTATACACATCTCCGAGCCCACGAGACA
+
BBCBAFAABBAAFGGGGGGGGGGGHHHGGHHGHHHHHHHHGGGGFGGEFFAFFFGFHHHHHFHHFHFHHGGFGGFGGEFGFEGHHGHHHHHGHGGHHFHGHHFHGHHHHHHHHHFEGDEGGGHHHHHHFHHHHHHFDFGCGGHGGGGGFH
@M02034:409:000000000-BFKT7:1:2108:20321:27804 1:N:0:27
AAAGTCGAGGTGCCTAAAGTGGCAACCCAGACTAATACGAAGGTTGGTGGTGTAGAGCTTCCTGTAGCCGCATGGCGTTCGTACTTAAATATGGAACTAACCATTCCAATTTTCGCTGTCTCTTATACACATCTCCGAGCCCACGAGAC
+
AAAAAFBBBBABGGGGCGGFFFGHFGFGGHGGFGHHHHHFGECGHHCEFGEFAGHHHHHHHFHFGHHGGEEGGGHHGGGGGGFHHHGH3FFGHFGHGHHHHHGHHHHHFHHHHGC?A?EFHFHHFGFFGFHHFHHFG?FGGGHGC@DDG
@M02034:409:000000000-BFKT7:1:2108:13802:27814 1:N:0:27
AAAGTCGAGGTGCCTAAAGTGGCAACCCAGACTCAGACTACGGTTGGTGGTGTAGAGCTTCCTGTAGCCGCATGGCGTTCGTACTTAAATATGGAACTAACCATTCCAATTTTCGCTGTCTCTTATACACATCTCCGAGCCCACGAGACA
+
AAAA3DAABDAAGGGFFGGGGGGHHHHGGHHGHGGHGFEG3EEGGGEAFE1ABBGFGGHHHFHHFFGGHFGCFGFFFEEFEEGHGHHGFHGGGHFFHBFHFFFHEHHDHGHEHEGDGGEFHBGHFHGHFGGFHHGHFFGGDAGEDGGDDC
@M02034:409:000000000-BFKT7:1:2108:12460:27816 1:N:0:27
AAAGTCGAGGTGCCTAAAGTGGCAACCCAGACTCCGACGCCGGTTGGTGGTGTAGAGCTTCCTGTAGCCGCATGGCGTTCGTACTTAAATATGGAACTAACCATTCCAATTTTCGCTGTCTCTTATACACATCTCCGAGCCCACGA
+
AAA?ADAADBABGGGGGGGGGGGHHHGGA2GEHHHGGG2EGGCEGEFEGC?FHHHHGHGGHHHHHGHHHGGGGGHHGGGGGGHHGHE334FHHHFHFEGFHHGHHHGHHFFHHH?DDDAFHFFGGHHHHGHGHFFF/@@DGFEF-@
@M02034:409:000000000-BFKT7:1:2108:12305:27818 1:N:0:27
AAAGTCGAGGTGCCTAAAGTGGCAACCCAGACTAAGGAGCAGGTTGGTGGTGTAGAGCTTCCTGTAGCCGCATGGCGTTCGTACTTAAATATGGAACTAACCATTCCAATTTTCGCTGTCTCTTATACACATCTCCGAGCCCACGAGACA
+
BBBCCFCCCCABGGGGGGGGGGGHHHHGGHHGHHHHHHHHHHHHHHGGFGEFGHHGHHHHHHHGHHHHHGFGGGHHGGGGGGHHHHHHHHGHHGHFFHGHHHHHGHHHHHHHHHGGGGGFHHHHHHHHFHHHHHGFG?CGGEHGGGGGGE
@M02034:409:000000000-BFKT7:1:2108:22010:27819 1:N:0:27
AAAGTCGAGGTGCCTAAAGTGGCAACCCAGACTAATAAGAAGGTTGGTGGTGTAGAGCTTCCTGTAGCCGCATGGCGTTCGTACTTAAATATGGAACTAACCATTCCAATTTTCGCTGTCTCTTATACACATCTCCGAGCCCACGAGACA
+
BCCCBFBBCBABGGGGGGGGGGGHHFHGGHHGHHFGHHFHHHHFHHGGGGGGHHHHGHHHHGHHHHHHHGGGGGHHGGGGGGHHHHHHFHHHHHHGGHHGHHHHHHHHHGGHHHFGGGGHHHHHHHHHFHHHHHGG?BFGGGHGGGG/E<
@M02034:409:000000000-BFKT7:1:2108:15712:27825 1:N:0:27
AAAGTCGAGGTGCCTAAAGTGGCAACCCAGACTGTTACGTGTGTTGGTGGTGTAGAGCTTCCTGTAGCCGCATGGCGTTCGTACTTAAATATGGAACTAACCATTCCAATTTTCGCTGTCTCTTATACACATCTCCGAGCCCACGAGAC
+
AABBAFABBBAAGGGGGGFFGGFBGC4FFHHGHHHHGFBBFBF2FGHEEEAAAFGFDDBFFFFA5DFG3E0@EEEFEEEFE?EEFGFFGFHGGEFFBHFECHFHHGFFFHGHHFGGDD?BFDDFBHFHHHGHFFD2ACD/CEGECCFD?
@M02034:409:000000000-BFKT7:1:2108:16612:27833 1:N:0:27
AAAGTCGAGGTGCCTAAAGTGGCAACCCAGACTCCTAAGATGGTTGGTGGTGTAGAGCTTCCTGTAGCCGCATGGCGTTCGTACTTAAATATGGAACTAACCATTCCAATTTTCGCTGTCTCTTATACACATCTCCGAGCCCACGAGACA
+
AAAAAFABBBAAGGGGFFGFGGGFFFCEFDEFGGBGFHHEGAFBFEEAFGE1B3D5A5ABBGGFBDBDAEE@1??1EEEFEEG?FGGHHHGGFBBDF33FB03FFFHBFGHF4?E?D/<B4?BGEDBBD2FFCFHBD?@/@/?F@C@?/C
@M02034:409:000000000-BFKT7:1:2108:11376:27834 1:N:0:27
AAAGTCGAGGTGCCTAAAGTGGCAACCCAGACTAGTCCTCATGTTGGTGGTGTAGAGCTTCCTGTAGCCGCATGGCGTTCGTACTTAAATATGGAACTAACCATTCCAATTTTCGCTGTCTCTTATACACATCTCCG
+
AAA?AFABBBAAGGGGGGGGGFGFGGGG2EFGHHGBD5GFHG5GHFHAFAEFG3FBGBBGHBGEFGHEFE0A?EHCEAFFFECGGHFEHGGHHGEHHFGHFFBFFHHFGGFGD?EFFGAFBGFG4GGFHHFHHGH2B
@M02034:409:000000000-BFKT7:1:2108:12456:27837 1:N:0:27
AAAGTCGAGGTGCCTAAAGTGGCAACCCAGACTCCGACGCAGGTTGGTGGTGTAGAGCTTCCTGTAGCCGCATGGCGTTCGTACTTAAATATGGAACTAACCATTCCAATTTTCGCTGTCTCTTATACACATCTCCGAGCCCACGAGAC
+
CCCCBFCCDCCCGGGGGGGGGGGHHHHGGHHGHB3BE2A20AEFGHGFFGEFGHHHHHHHHHHHHHHHHGGGGGHHGEGGGGHHHHHHHHHHHGGHGHGHHHHHHHGHHHHHHHGGGGGGHHHHHHGHHHHHHHHHGCCGGGHGGGGGG
@M02034:409:000000000-BFKT7:1:2108:19324:27839 1:N:0:27
AAAGTCGAGGTGCCTAAAGTGGCAACCCAGACTATGAAGTCTGTTGGTGGTGTAGAGCTTCCTGTAGCCGCATGGCGTTCGTACTTAAATATGGAACTAACCATTCCAATTTTCGCTGTCTCTTATACACATCTCCGAGCCCACGAGACA
+
AACCBFBBBCBBGGGGGGGGFGGHHHHGGHHGHHHHHFHHHHHHHHGEGGEGHHHHHHGHHHHHHHHHHGGGGGHGGGGGGGHHHHHHFHHHHFHHHHEFHHFHHHHGFHHHHHGGGGGGEHHF4GFHFGHEFHHHGFGCDGHGGGGGGB
@M02034:409:000000000-BFKT7:1:2108:15700:27841 1:N:0:27
AAAGTCGAGGTGCCTAAAGTGGAGAAGCAGGTTGGTGGTGTAGAGCTTCCTGTAGCCGCATGGCGTTCGTACTTAAATATGGAACTAACCATTCCAATTTTCGCTGTCTCTTATACACATCTCCGAGCCCACGAGACAGGCAGAAATCT
+
AAAAAFAADD>>FGGGGGGBGFFGFHFHGFHBFGGFGGAFABGFGHFHHHGFGHHHFGG?EEFCEB>FEEGAHHGGGGG4FHFHHFGHHHBGGFFGGHBFGDGGFE?BBDGHFHFGBGHF3BFFEEDD?FGGD?@C/GGAFHGFGF11?
@M02034:409:000000000-BFKT7:1:2108:15719:27842 1:N:0:27
AAAGTCGAGGTGCCTAAAGTGGAGAAGCAGGCTGGTGGTGTAGAGC
+
BABBAFABBBAAGGGGGGGFGGAEG44FGHC2BGDA22EF23D555
@M02034:409:000000000-BFKT7:1:2108:11292:27844 1:N:0:27
AAAGTCGAGGTGCCTAAAGTGGCAACCCAGACTTTGAATCATGTTGGTGGTGTAGAGCTTCCTGTAGCCGCATGGCGTTCGTACTTAAATATGGAACTAACCATTCCAATTTTCGCTGTCTCTTATACACATCTCCGAGCCCACGAGACA
+
A1>1AD?>>D1AGGFGEGGGFGGHGHHFFFCFHHHHGFF1GHHHHHHEFG?FFG1EGHHHHFHHGHHGHGGGGGHHGGGGGGFHHG2BGHHFFFHFFGGFFHEHHHHHHGFGHGEGGCGHHEGEFHFHFFBGCGFGG/@GGGFGG/CCG<
@M02034:409:000000000-BFKT7:1:2108:11246:27848 1:N:0:27
AAAGTCGAGGTGCCTAAAGTGGCAACCCAGACTGGTTGGGCGGTTGGTGGTGTAGAGCTTCCTGTAGCCGCATGGCGTTCGTACTTAAATATGGAACTAACCATTCCAATTTTCGCTGTCTCTTATACACATCTCCGAGCCCACGAGAC
+
A>>>AFABDB>AGGGGGCGGF4FBGHH?FGEGHHHFHGCCCAEEEE0EEE1F?GHBGHHHDGHFHFDBGECEEGHHGEEGEGHHHHHGHHGGFHFFHFHHHHHHFFHFHFGHHHGGGGD1>GHHHHHFFHHHHDGHGGGGDFHGGCGGD
@M02034:409:000000000-BFKT7:1:2108:17814:27851 1:N:0:27
AAAGTCGAGGTGCCTAAAGTGGCAACCCAGACTCAGCATAATGTTGGTGGTGTAGAGCTTCCTGTAGCCGCATGGCGTTCGTACTTAAATATGGAACTAACCATTCCAATTTTCGCTGTCTCTTATACACATCTCCGAGCCCACGAGACA
+
BBCCAFABBBAAGGGGGGGGGGGHHHHGGGHGHGGHHFHF5GHFHHHGGGFFGHHFHHHHHHHHFGGGHEGGGGHHGFGGGGHHHHHHHHHHGHGGGHHHHHFHHHHHHHHHHHGGGGGGHHHHGHHHGHGHHHHGGFGGGGHGGGGCFF
@M02034:409:000000000-BFKT7:1:2108:15710:27857 1:N:0:27
AAAGTCGAGGTGCCTAAAGTGGAGACGCAGGCTGGGGGTGAAGAGCTTCCTGTAGGGG
+
AAA3AFABBD>AFBFGGGGBFB4AB22AEAA2BG22A2AA13A5A2AB5B5BB5D31B
@M02034:409:000000000-BFKT7:1:2108:19537:27857 1:N:0:27
AAAGTCGAGGTGCCTAAAGTGGCAACCCAGACTACGGGTCGTGTTGGTGGTGTAGAGCTTCCTGTAGCCGCATGGCGTTCGTACTTAAATATGGAACTAACCATTCCAATTTTCGCTGTCTCTTATACACATCTCCGAGCCCACGAGACA
+
BBBBAFBBBBAAGGGG4BFFGGGHGHHGGHHGHHHGGGEEFEEFGHHEFGEFAGGGGFHFHHHHHGGGGGFEEFHHFFGGFGHHHHHFHHGHHHGFFGEFGHFHHHHGFHHHHGGGGGGHHGHHGHFGFHHHGHGFDCGFCFHGGGGGG<
@M02034:409:000000000-BFKT7:1:2108:21334:27861 1:N:0:27
AAAGTCGAGGTGCCTAAAGTGGCAACCCAGACTGGGATGGGGGTTGGTGGTGTAGAGCTTCCTGTAGCCGCATGGCGTTCGTACTTAAATATGGAACTAACCATTCCAATTTTCGCTGTCTCTTATACACATCTCCGAGCCCACGAGAC
+
A?AAAFCCCCCBGGGGFGGGGGGHGHHGGHHGHHHHGFFGHGGGGGGGGGEFHHHGHHHHHHHHHHHHHGGGGGHGGFGGGFFHHHHHHHHHHHGHGHHHHHHHFHGHHHHHHHGGGGGHHHHHHHGFGGHHHHHFDGGGGGHGGGGDG
@M02034:409:000000000-BFKT7:1:2108:9590:27863 1:N:0:27
AAAGTCGAGGTGCCTAAAGTGGCAACCCAGACTAATTAGAATGTTGGTGGTGTAGAGCTTCCTGTAGCCGCATGGCGTTCGTACTTAAATATGGAACTAACCATTCCGATTTTCGCTGTCTCTTATACACATCTCGAGCCCACGAGACTA
+
BABBBFAA3AAAFGGG4FFGGGGHHGH?AAAFHHHGHHHFGGFGGGHEGGEFFGHFFGHHHHHHGHHHHEGEGGHHCGGFEEGHHH@FGGFHHGFEFFGHHHBHHGFGFGGGHHECFGFGFFGHGHHHHHHGFGFHFGCDGHE@CGDDFD
@M02034:409:000000000-BFKT7:1:2108:11425:27865 1:N:0:27
AAAGTCGAGGTGCCTAAAGTGGCAACCCAGACTGAGCGTGGGGTTGGGG
+
CBCCCFCCCCBBGGGGGGGGGGGHHHHGGH2A33AB32BEE2AEEF00A
@M02034:409:000000000-BFKT7:1:2108:16566:27870 1:N:0:27
AAAGTCGAGGTGCCTAAAGTGGCAACCCAGACTTCGACGCCTGTTGGTGGTGTAGAGCTTCCTGTAGCCGCATGGCGTTCGTACTTAAATATGGAACTAACCATTCCCAATTTTCGCTGTCTCTTATACACATCTCCGAGCCCACGAGAC
+
AAAAAFBBCCAAGGGGGGGGGGGHHHHGGHHGHHHGHGGGGHHGHHHEFGFFGFHHHHHHHHGHGFHGHGGGGGHHGEEEFEHHHHHHHHGFHHHHHHHHHHHHHHHHHGHGHHHFG?GFHHHHHHHHHGHHHHHHHGGGG/FHGGGGG?
@M02034:409:000000000-BFKT7:1:2108:16566:27889 1:N:0:27
AAAGTCGAGGTGCCTAAAGTGGCAACCCAGACTTCGACGCCTGTTGGTGGTGTAGAGCTTCCTGTAGCCGCATGGCGTTCGTACTTAAATATGGAACTAACCATTCCCAATTTTCGCTG
+
A3AA>DAAD@2>FBGFGGGFGFCCGAFEFHF2GFFFGFE22BBFBGG1AE1BB3FBADBB5BGF55D53B>0E?FB>E@F??2F1DFDFDDBBD?3B?3B3B3FB44B?3FFFHF<//?
@M02034:409:000000000-BFKT7:1:2108:11919:27907 1:N:0:27
AAAGTCGAGGTGCCTAAAGTGGCAACCCAGACTACGAATGAGGTTGGTGGTGCAGA
+
ABBABFAABBB@GGGGGGGFGGGHGHHGGGAF3F3A22AA3D3GHHC2A1E133D5
@M02034:409:000000000-BFKT7:1:2108:20658:27907 1:N:0:27
AAAGTCGAGGTGCCTAAAGTGGCAACCCAGACTAAGCAGCAGGTTGGTGGTGTAGAGCTTCCTGTAGCCGCATGGCGTTCGTACTTAAATATGGAACTAACCATTCCAATTTTCGCTGTCTCTTATACACATCTCCGAGCCCACGAGAC
+
BBBBBFAABBABGGGGGGGGGGFHHHHGCGGGGHHHCBGFF2FHGFGGGGGGHHHGHHHHHGHHHHHHHGGGGGHHGGGGGGHHHHHGHHHHHHHHHHHHHHFHGHHGFHHHHFEFGAFFHGHHGHHFGHHHFHHHBDGCCGHGCGGGG
@M02034:409:000000000-BFKT7:1:2108:14784:27918 1:N:0:27
AAAGTCGAGGTGCCTAAAGTGGCAACCCAGACTCAGACTCCTGTTGGTGGTGTAGAGCTTCCTGTAGCCGCATGGCGTTCGTACTTAAATATGGAACTAACCATTCCAATTTTCGCTGTCTCTTATACACATCTCCGAGCCCACGAGACA
+
AABBAFAADD>AFCGFFGDBFBFCGHCEFHHGHHGHHAFGBHFBFGEEFGBFBFGFGDGHHHHFBFFDFEEEEEFFFBEFFFHHHHHGGHHHGFFF3GFFGHBG3FFFGHHHFHGGGE/BG4GFGFFHBGFFGH3F?/</BFECDDCDDC
@M02034:409:000000000-BFKT7:1:2108:21626:27939 1:N:0:27
AAAGTCGAGGTGCCTAAAGTGGCAACCCAGACTCAGCTGCCTGTTGGTGGTGTAGAGCTTCCTGTAGCCGCATGGCGTTCGTACTTAAATATGGAACTAACCATTCCAATTTTCGCTGTCTCTTATACACATCTCCGAGCCCACGAGAC
+
AAA>AFAADDAAGGGGGGG3AA0BFFHCFG0FFFGACGFFFHHHGFG/B/BABGHHHFHHHBGFHHHFGE?EFECBE?E/E?B/FGGHHHHHHFFGGGFFHHHBFHFHHGHHHFEGGF?BFGFGBGDFFHHHHGGFC/CCGGFEGGG?C
@M02034:409:000000000-BFKT7:1:2108:18439:27957 1:N:0:27
AAAGTCGAGGTGCCTAAAGTGGCAACCCAGACTAATCGGCAGGTTGGTGGTGTAGAGCTTCCTGTAGCCGCATGGCGTTCGTACTTAAATATGGAACTAACCATTCCAATTTTCGCTGTCTCTTATACACATCTCCGAGCCCACGAGACA
+
BBCCAFCCCCAAGGGGGGGGGGGHHHHGGGHGHHG5AAEE2EEGGHC1AEEFF3FBE5BF5FFGFBE@@AE@FFFFEAEGF?21FGHHFHHFHB33FFHHE?3FBFG4FG?GD4EDGC/BD3FH33B?DBGFHGH2C/@FG//FD/@EEC
@M02034:409:000000000-BFKT7:1:2108:18238:27966 1:N:0:27
AAAGTCGAGGTGCCTAAAGTGGCAACCCAGACTAGTCATGAGGTTGGTGGTGTAGAGCTTCCTGTAGCCGCATGGCGTTCGTACTTAAATATGGAACTAACCATTCCAATTTTCGCTGTCTCTTATACACATCTCCGAGCCCACGAGACA
+
BABBAFBBBBBBGGGGGGGGGGGHHHHGGHHGHGHEDGFHHHHHHHGEGGDFFGHHHGHHHHHHGHHGHGGGGGGHGGGGGGHHHHHHHHHHHHFHHHHHHHGHGHHHHHHHHHEEGGEFHFHHHHFHFHHHHHHFDCCFGFHGGGGGGH
@M02034:409:000000000-BFKT7:1:2108:15354:27985 1:N:0:27
AAAGTCGAGGTGCCTAAAGTTGCAACCCAGACTCCTCCTCCTGTTGGTGGTGTAGAGCTTCCTGTAGCCGCATGGCGTTCGTACTTAAATATGGAACTAACCATTCCAATTTTCGCTGTCTGTTATACACATCGCCGAGCCCACGAGAC
+
AAAAA@>A1>1>EFDFFGGEGGBFFGGFECFGFH1GHFGFFHHFHHEEE?EB/1DAF1FG1GGEBFGDDAA/EGHEF?>FE>GGGF21B22BFGDGFHB11BFC1FH2GHB2DH/?EA/<F1BFGFF2FGHFC//?B/C/?FH/<?/A?
@M02034:409:000000000-BFKT7:1:2108:15052:27994 1:N:0:27
AAAGTCGAGGTGCCTAAAGTGGCAACCCAGACTTCTAAGCATGTTGGTGGTGTAGAGCTTCCTGTAGCCGCATGGCGTTCGTACTTAAATATGGAACTAACCATTCCAATTTTCGCTGTCTCTTATACACATCTCCGAGCCCACGAGACA
+
AAA?>BAA@D>>FGGG4FEFGBFHHFHEFHHGHGHHHHFGHHFGHGHBBEBAFDGHHHHHHEGABDDFFBFEEEFGGEEGEBEHGHHGHHF@FBFEBCFE@GGHHGFEFHHHHHGGG?<B?GHHFHGGHHHHHHHFGGCDCGEFCCC?C?
@M02034:409:000000000-BFKT7:1:2108:14341:27998 1:N:0:27
AAAGTCGAGGTGCCTAAAGTGGCAACCCAGACTCCGCTTCCGGTTGGTGGTGTAGAGCTTCCTGTAGCCGCATGGCGTTCGTACTTAAATATGGAACTAACCATTCCAATTTTCGCTGTCTCTTATACACATCTCCGAGCCCACGAGAC
+
ABBAAFBADDAAGGGGGGGFGGGHHHHGGHHGGHHGCGGGHGFEEFCEEEAEAEGFFGGHHHHGFFFGGEFFGFFCE>EFGGHHHHHHHHGFGFFBHHHHBGBHF4GFHHFHGFGFGC?GF3FHFHHHHHFGHHHGFGGGGFEF@?@EA
@M02034:409:000000000-BFKT7:1:2108:20262:28023 1:N:0:27
AAAGTCGAGGTGCCTAAAGTGGCAACCCAGACTAAGCTTGGTGTTGGTGGTGTAGAGCTTCCTGTAGCCGCATGGCGTTCGTACTTAAATATGGAACTAACCATTCCAATTTTCGCTGTCTCTTATACACATCTCCGAGCCCACGAGAC
+
BBBBAFABBBAAGGGGBGGGGGGHHHHGGHGGHHGHHHHHGHGHGHHGFDFGEHHFFHHHHHHHFFHFHGGGGGHGGGEGGGHHHHHFFHHHHB@DGHHGGHGGFFFGHHHHHHEDG?EGBGHHEGGEFFDGHHHHD?CCGGHGGG/?E
@M02034:409:000000000-BFKT7:1:2108:14676:28028 1:N:0:27
AAAGTCGAGGTGCCTAAAGTGGCAACCCAGACTGAGGGTGGGGTTGGTGGTGTAGAGCTTCCTGTAGCCGCATGGCGTTCGTACTTAAATATGGAACTAACCATTCCAATTTTCGCTGTCTCTTATACACATCTCCGAGCCCACGAGACA
+
BABAAFBBBBAACGGGGGFDGFGHHHHGGHHGHHHFGG2BEGGFFEEBFFEFBGGFHHHHHHHHBFFGGEEEGFGGEEGGEEHHHHHHHHGFGFGFFHFFGHFHHFGGHHHHHFGGGGFFFFHHGHGHGHHHGFHGGGGGCCGGCGCGGF
@M02034:409:000000000-BFKT7:1:2108:11275:28034 1:N:0:27
AAAGTCGAGGTGCCTAAAGTGGCAACCCAGACTAAGCCTCATGTTGGTGGTGTAGAGCTTCCTGTAGCCGCATGGCGTTCGTACTTAAATATGGAACTAACCATTCCAATTTTCGCTGTCTCTTATACACATCTCCGAGCCCACGAGAC
+
B@A?AFBBBBBBGGGGGGGGGGGGHHHFGGGFHGHHHHHHGHHHHGGEFFFFHHHFHHHHHHHFGFGFGEGGGGHHGEFGGGGFHHHHHFEFGFBFGFFHHHHGHHHGHHHHHHGDE???FHGHGGHEGH2GHHHGG/DCFGEGGGGGG
@M02034:409:000000000-BFKT7:1:2108:11226:28037 1:N:0:27
AAAGTCGAGGTGCCTAAAGTGGCAACCCAGACTCAGCCTAAGGTT
+
BBABBFCCCCABGGGGGGGGGGGGHHHGGGHGH3A333B3ABGDF
@M02034:409:000000000-BFKT7:1:2108:20267:28042 1:N:0:27
AAAGTCGAGGTGCCTAAAGTGGCAACCCAGACTAAGCTTGGTGTTGGTGGTGTAGAGCTTCCTGTAGCCGCATGGCGTTCGTACTTAAATATGGAACTAACCATTCCAATTTTCGCTGTCTCTTATACACATCTCCGAGCCCACGAGAC
+
AAABAFBBBBBBGGGFGFBAGGGCGHHFGGHFHHHHGGHHGHGGFHHGGGEBBGHGGHHHHHHGGHHFGEEFFGHFEFGGGGHHHHHHGHGHGH3DFHGHEGFGHGHHFGGHHHFDEGGFFFHHHHFGFHGHFGGHG/C/B/GFGCCDE
@M02034:409:000000000-BFKT7:1:2108:13824:28044 1:N:0:27
AAAGTCGAGGTGCCTAAAGTGGCAACCCAGACTAGGGAGGGGGTTGGTGGTGTAGAGCTTCCTGTAGCCGCATGGCGTTCGTACTTAAATATGGAACTAACCATTCCAATTTTCGCTGTCTCTTATACACATCTCCGAGCCCACGAGACA
+
AAABAFBBBD>AGGGGGGGGGFGHHHHGGHHGHHFHCCAA22AEFGGEFGEFFHFHHHHGHHHFFGFGHFGGGGHFFEEGEEGHHHHGHGHHHHHHFGHFHHHHHHHGHHHHHHGGGGCGHHHHGHHHGHHHHHHHFCCFGGHGGGGGGC
@M02034:409:000000000-BFKT7:1:2108:16696:28045 1:N:0:27
AAAGTCGAGGTGCCTAAAGTGGCAACCCAGACTACTCCTGATGTTGGTGGTGTAGAGCTTCCTGTAGCCGCATGGCGTTCGTACTTAAATATGGAACTAACCATTCCAATTTTCGCTGTCTCTTATACACATCTCCGAGCCCACGAGACA
+
AABCBFCCCBBBGGGGGGGGGGGFHHHGGHHGGHHHGHHHFGHHHHGBEFEEB3F5DDBFFGHHGGFDFEFCGGG1EEEGFE2EGFFHHHHDFF33FGHHFC3FFFHBGHFHF?EFGFEF?HHFDHHHHGFGHFHFDCCFDGFFGCGF/F
@M02034:409:000000000-BFKT7:1:2108:15446:28051 1:N:0:27
AAAGTCGAGGTGCCTAAAGTGGCAACCCAGACTCTGGGTAAGGTTGGTGGTGTAGAGCTTCCTGTAGCCGCATGGCGTTCGTACTTAAATATGGAACTAACCATTCCAATTTTCGCTGTCTCTTATACACATCTCCGAGCCCACGAGACA
+
AAAAAFBABBB4CGFGGGFDGFFHGGHGGGHGHHHHHHAFFHF5FFE2FEAEGGHFGGFHHHHHFGHGHGGGGEFFGEFGF??F?GFHHEDGH3B@CF@FFGHHB4GFHFBGHH??EEEGHHHHHHG3?CGE23FGGGCCCFHGGGCDGB
@M02034:409:000000000-BFKT7:1:2108:11742:28060 1:N:0:27
AAAGTCGAGGTGCCTAAAGTGGCAACCCAGACTCAGATTCATGTTGGTGGTGTAGAGCTTCCTGTAGCCGCATGGCGTTCGTACTTAAATATGGAACTAACCATTCCAATTTTCGCTGTCTCTTATACACATCTCCGAGCCCACGAGACA
+
AAAAAFBBBBBBFFFFGGGGGGGHHHHGGHHGHHGHFHGHFHHHHHHEGGGGGGHEFGHHEFHHHFHHGGGEEGFFGEFGGFFHEHHFFHGHHHFEGGFCBG3FGFHFHHHHHF/EFFAFDEGGEGGFBFBCGGHFG?FCGAEEDCFA?F
@M02034:409:000000000-BFKT7:1:2108:12918:28062 1:N:0:27
AAAGTCGAGGTGCCTAAAGTGGCAACCCAGACTAAGCAGCCTGTTGGTGGTGTAGAGCTTCCTGTAGCCGCATGGCGTTCGTACTTAAATATGGAACTAACCATTCCAATTTTCGCTGTCTCTTATACACATCTCCGAGCCCACGAGACA
+
AA1>AD?ADD>AFGFGGGGGF1B0BFGCCGEAAA1F0FA0/BAGHBGEFCEFADF2B11FFGHDGGADAAEEEFHGG/>F?EEE?DGHFGB2BB@BG1BEGHHFFHHHHFGFHGEGGG<12GHFGE22BCG1GFHGC/@C<?GCCCGFFF
@M02034:409:000000000-BFKT7:1:2108:21059:28063 1:N:0:27
AAAGTCGAGGTGCCTAAAGTGGCAACCCAGACTGGTTGTAAGGTTGGTGGTGTAGAGCTTCCTGTAGCCGCATGGCGTTCGTACTTAAATATGGAACTAACCATTCCAATTTTCGCTGTCTCTTATACACATCTCCGAGCCCACGAGACA
+
BBCCBFCCCCBBGGGGFGGGGGGHHGHGGHHGHHHHHGGFHHHHHHGGFGEFGHHHHHHHHHHHHHHHHGGGGGHHGGGGGGHHHHHHHHHHHHHHHHHHHHHHHHHHHGHHHHFGGGGGHHHHGHHHHHHHHHHHFCFCGGHGGGGGGB
@M02034:409:000000000-BFKT7:1:2108:14265:28065 1:N:0:27
AAAGTCGAGGTGCCTAAAGTGGCAACCCAGACTCCGCCGCCTGTTGGTGGTGTAGAGCTTCCTGTAGCCGCATGGCGTTCGTACTTAAATATGGAACTAACCATTCCAATTTTCGCTGTCTCTTATACACATCTCCGAGCCCACGAGACA
+
AABBAFAABDAAGGGGGGGDGFFGHHHGGFHGHHHEEEEEAEHGHGHEFGEFBFGFGEGHFHHFBEGDBEEFGEGCEEEGEEGHHHGFHHHHHGHFGHFGGHFHHHHHHHEHHHGGGDC2GFHHGHGHEFGBGFFBDCD@FGHGGFGG?G
@M02034:409:000000000-BFKT7:1:2108:11788:28079 1:N:0:27
AAAGTCGAGGTGCCTAAAGTGGCAACCCAGACTAATAATAATGTTGGTGGTGTAGAGCTTCCTGTAGCCGCATGGCGTTCGTACTTAAATATGGAACTAACCATTCCAATTTTCGCTGTCTCTTATACACATCTCCGAGCCCACGAGACA
+
BB?ABFABB2>AGGGGCGGGGGGGHHHGCGDGHFGHBGFG5GGBGF2FGGECFHHGGHHHGHHGFHHFHGGEEGHHGDGGGGHHHHFFFHFHHHEFFGHHHHHHHHHGEGHHHHEEG?E?BEGHHFHHGGGHHGGHE?CGGEGGCCGGGG
@M02034:409:000000000-BFKT7:1:2108:12323:28079 1:N:0:27
AAAGTCGAGGTGCCTAAAGTGGCAACCCAGACTCAGAATCAGGTTGGTGGTGTAGAGCTTCCTGTAGCCGTATGGCGTTCGTACTTAAATATGGAACTAACCATTCCAATTTTCGCTGTCTCTTATACACATCTCCGAGCCCACGAGACA
+
BB@AAFABDBAAGGGGCFGGGBFFHFGGGHHGHHCHBHHHHGHHHFCECEEFGGHHFHHHHHHHHHHHHGGGHHHHGGGGGGHHHHGDFHHHGBGGHHGHHHHHHHHHHHHHHH/EE/EFGHHHFHGFHFFBHHHE/<@CGGFGGGGDGG
@M02034:409:000000000-BFKT7:1:2108:15735:28083 1:N:0:27
AAAGTCGAGGTGCCTAAAGTGGCAACCCAGACTTTTAAGCAGGTTGGTGGTGTAGAGCTTCCTGTAGCCGCATGGCGTTCGTACTTAAATATGGAACTAACCATTCCAATTTTCGCTGTCTCTTATACACATCTCCGAGCCCACGAGAC
+
AAA?AF@A@B>AFGGGGGGDGBGCHFFFFCGDH5F55BD3G3FGGAEAFEGC1BDDAGGBGCFGAGGHHGECEGGHGGFGGGGHGHHHHHHGHBGHHGFCCGBHHGHGHHFHHFGCE/?FFGHHHEHFFFGBFFHHFC?CDFEGGGGGG
@M02034:409:000000000-BFKT7:1:2108:14723:28091 1:N:0:27
AAAGTCGAGGTGCCTAAAGTGGCAACCCAGACTCAGCCTCCTGTTGGTGGTGTAGAGCTTCCTGTAGCCGCATGGCGTTCGTACTTAAATATGGAACTAACCATTCCAATTTTCGCTGTCTCTTATACACATCTCCGAGCCCACGAGAC
+
AABBAFBBBBAAGGGGGGGGGGGHHHHGGHHGFFGHCGGCGHHHHHFBFFGEBEHFGHHHGHHHF5GGHGG@EGGFG?EGGFGHEHHHGGHHHF33GHHHFCBGGGHGHHGHHFEGFDEGHGHHEHHFFHFFHHHHFCGGGGHGGGGGG
@M02034:409:000000000-BFKT7:1:2108:12385:28100 1:N:0:27
AAAGTCGAGGTGCCTAAAGTGGCAACCCAGACTGGGAAGACTGTTGGTGGTGTAGAGCTTCCTGTAGCCGCATGGCGTTCGTACTTAAATATGGAACTAACCATTCCAATTTTCGCTGTCTCTTATACACATCTCCGAGCCCACGAGACA
+
CCCCBFBCCCAAGGGGGGGGFGGHGFHGGHHGHHHHHHGHHHHHHHGGGGGGHGHFHHHHHGHHHHHHHGGFGGHHGGGGGGFHHHGHHHGHHHFFFHFFHGGHHGHHGHHHHHGGGGFFHHHHGHGFFFFHHHHHGFGGFGHGGGCGG?
@M02034:409:000000000-BFKT7:1:2108:15740:28102 1:N:0:27
AAAGTCGAGGTGCCTAAAGTGGCAACCCAGACTTTTAAGCAGGTTGGTGGTGTAGAGCTTCCTGTAGCCGCATGGCGTTCGTACTTAAATATGGAACTAACCATTCCAATTTTCGCTGTCTCTTATACACATCTCCGAGCCCACGAGACA
+
AAAAAFAADD>ABGGGGGGEGFFBFG4ECEFEFHHHFGFFGFFBDGFBBE1ABAEEGDGHHGHAAEFBFEAEEEHFEBEEEEHHHHGFHEFFGD@BBGFF3BEGHEHHGGHHHFG?EE?BFDEHFHHGG2FHF3GDA?DBCCGF@?CGA=
@M02034:409:000000000-BFKT7:1:2108:12008:28108 1:N:0:27
AAAGTCGAGGTGCCTAAAGTGGCAACCCAGACTAGGGAGAAGGTTGGTGGTGTAGAGCTTCCTGTAGCCGCATGGCGTTCGTACTTAAATATGGAACTAACCATTCCAATTTTCGCTGTCTCTTATACACATCTCCGAGCCCACGAGACA
+
BBBBBFBBBDAAGGGGCGGGGGGHGHHGGHHGHHHHHHFGFFHGHGGFFFBFAGHGHGHHHFFFGGGGGEGGGGHGEEEFEEHHHHHGGHFHHHFHHGHHFHDFHHFHFFFHHBEGGGGHFHHHGHFHFFGGHFD2ECCC?ECFFGGDEF
@M02034:409:000000000-BFKT7:1:2108:12339:28109 1:N:0:27
AAAGTCGAGGTGCCTAAAGTGGCAACCCTGACTGGTAAGATGGTTGGTGGTGTAGAGCTTCCTGTAGCCGCATGGCGTTCGTACTTAAATATGGAACTAACCATTCCAATTTTCGCTGTCTCTTATACACATCTCCGAGCCCACGAGACA
+
CCCCCFCCCCABGGGGGGGGGFGHHHHGHHGHHHHGFGHHHHHHHGGEGGGGHGHHHHHHHHHHHHHHHGGGGGHHGFGGFFGHHHHFHHHHHGGHHHHHHHHHHHHGFGHHGGEEGGGHHHHHHHHGHHGHHHHHG?FFGGGGGGCFFF
@M02034:409:000000000-BFKT7:1:2108:15034:28120 1:N:0:27
AAAGTCGAGGTGCCTAAAGTGGCAACCCAGACTTCGGTTAAGGTTGGTGGTGTAGAGCTTCCTGTAGCCGCATGGCGTTCGTACTTAAATATGGAACTAACCATTCCAATTTTCGCTGTCTCTTATACACATCTCCGAGCCCACGAGACA
+
ABBAAFAAD@>>FFGGGGGGGCF4GHHGFDHC3FGAEFEEHGCFGHGAFDBFFGFGHDGFHGHDFGFFGEEEFEHGE?EFE>FGFHGFHGGHHFFHGGHHGHHHGHHFGHHHHHGGGF?GGBGGFHHEFGGGHHHHDCFCDEGGGGCGDF
@M02034:409:000000000-BFKT7:1:2108:15845:28121 1:N:0:27
AAAGTCGAGGTGCCTAAAGTGGCAACCCAGACTGATGTTCTGGTTGGTGGTGTAGAGCTTCCTGGAGCC
+
ABBAAFAAAD>AGB5DGGFFGFACEFFDFHA23BAFFADF55AF3E2BFE1EA3A5D53FAA5F3F12A
@M02034:409:000000000-BFKT7:1:2108:15651:28122 1:N:0:27
AAAGTCGAGGTGCCTAAAGTGGCAACCCAGACTAAGCCTCAGGTTGGTGGTGTAGAGCTTCCTGTAGCCGCATGGCGTTCGTACTTAAATATGGAACTAACCATTCCAATTTTCGCTGTCTCTTATCACATCTCCGAGCCCACGAGACAG
+
AAAAADABBBAAGGGGGGFGGGGHHHHGGHGFGHHHGHHHGHHHHFGEFGEF1FGFFHHHFHGHFDHFHGGEGEFAFEEEFEFFHHFGHHH4EGBBEF@FBE?FD4GBGHGHHBEDGE?FGFHFFHHHHH?FBFGFGCCCFFEGGGG?HF
@M02034:409:000000000-BFKT7:1:2108:13167:28132 1:N:0:27
AAAGTCGAGGTGCCTAAAGTGGCAACCCAGACTCTGGAGCATGTTGGTGGTGTAGAGCTTCCTGTAGCCGCATGGCGTTCGTACTTAAATATGGAACTAACCATTCCAATTTTCGCTGTCTCTTATACACATCTCCGAGCCCACGAGACA
+
CBBCBFBBBBBCGGGGGCGGGGGHHHHGGHHGHHHHHGHFAGEGHHHEFGEFFDGFGDGHGHHHHHHFGEFFGGHFEEFGGEGHHHHFHHHHGG3BGHHHHHEHFHHHGGGHHFFGGGEG?DHHDGGGHHHFFHHHF/CCGGHGGCCFFB
@M02034:409:000000000-BFKT7:1:2108:13194:28150 1:N:0:27
AAAGTCGAGGTGCCTAAAGTGGCAACCCAGACT
+
CCCCCFCCCCAAGGGGGGGFGGGHHHHGGHHGH
@M02034:409:000000000-BFKT7:1:2108:20184:28155 1:N:0:27
AAAGTCGAGGTGCCTAAAGTGGCAACCCAGACTACTCCTAAGGTTGGTGGTGTAGAGCTACCTGTAGCCGCATGGCGTTCGTACTTAAATATGGAACTAACCATTCCAATTTTCGCTGTCTCTTATACACATCTCCGAGC
+
AA?AAFBBBBBACGGFGGGGGGGGFAHGDGHGHBCGF3FGHFH5FGEEEFGGFBG5E53F3AGGAAF5AEE0EEH1EEEGG>2??GHDFGGEBF33B@FG303B3FD4BFGHH?EGGD?BFFGBBFDBF2GFGFFGG?CC
@M02034:409:000000000-BFKT7:1:2108:13453:28165 1:N:0:27
AAAGTCGAGGTGCCTAAAGTGGCAACCCAGACTTCTCTGCCGGTTGGTGGTGTAGAGCTTCCTGTAGCCGCATGGCGTTCGTACTTAAATATGGAACTAACCATTCCAATTTTCGCTGTCTCTTATACACATCTCCGAGCCCACGAGACA
+
ABAAAFABDD>AGGGGGGGGGGGGHHHGGHHGHHGGHHGGHGGEEGGEFGGFCFFFFGGHFHHHFDFGHEGFGEGGGE@FEEFGGHHGHGHFFFFGGFF33FBHHFHEHHHHHGEFGDD2G3FHFFFGBGHHGHFGDGGGGGHGGGGG?B
@M02034:409:000000000-BFKT7:1:2108:18227:28191 1:N:0:27
AAAGTCGAGGTGCCTAAAGTGGCAACCCAGACTCGGCAGCGTGTTGGTGGTGTAGAGCTTCCTGTAGCCGCATGGCGTTCGTACTTAAATATGGAACTAACCATTCCAATTTTCGCTGTCTCTTATACACATCTCCGAGCCCACGAGACA
+
BABBBFBBBBAAGGGGGGGGGGGHGHHGGHHCH3F22AA2A2AAGHFACEFCA3G5BDGF5FGGF@FDBEF0EEF1EBEFEEFHHHHHHHHGFF33FGHF3?3GF4HEDGHHH4ECGD?2?3FGDGHHFFHHH2DD<<BDFFHFGC?.?C
@M02034:409:000000000-BFKT7:1:2108:10864:28198 1:N:0:27
AAAGTCGAGGTGCCTAAAGTGGCAACCCAGACTAAGCAGCAGGTTGGTGGTGTAGAGCTTCCTGTAGCCGCATGGCGTTCGTACTTAAATATGGAACTAACCATTCCAATTTTCGCTGTCTCTTATACACATCTCCGAGCCCACGAGACA
+
BCCCBFCCCCABGGGGGGGGGGGHHHHGGHHGHHHHBGHHGAGGHHGEFGEFGHHGGGHHHHHHGHHGHEEFGGHHGGGGGGHHHHGFHHHHGHGFGHGHHHFHHHGHHHHHHHGGGGGGHHHHGHHHHHHHHHHHGCGGGGHGGGGGGF
@M02034:409:000000000-BFKT7:1:2108:10849:28213 1:N:0:27
AAAGTCGAGGTGCCTAAAGTGGCAACCCAGACTAAGCAGCAGGTTGGTGGTGTAGAGCTTCCTGTAGCCGCATGGCGTTCGTACTTAAATATGGAACTAACCATTCCAATTTTCGCTGTCTCTTATACACATCTCCGAGCCCACGAGAC
+
BBBBBFBBBDBBGGGGGFGFGGFHGHHGGHHGHF3F3BB22BFBGGGBFEAFGFHGFFHHFCHHHHHHHEEEGGHGFFGGFFGHHHFH3FGHHH3BFGFHGHHGHFFGHHHHHGGDGE?34GHHDHHDBCDGGGGDG?CCGGHFGGGGD
@M02034:409:000000000-BFKT7:1:2108:10516:28216 1:N:0:27
AAAGTCGAGGTGCCTAAAGTGGCAACCCAGACTCATCAGAAGGTTGGTGGTGTAGAGCTTCCTGTAGCCGCATGGCGTTCGTACTTAAATATGGAACTAACCATTCCAATTTTCGCTGTCTCTTATACACATCTCCGAGCCCACGAGACA
+
CCCCCFCCCCABGGGGGGGGGGGGHHHGGHHGH3GHFFHHDHHGHHGGGGGGGHHHHHHHFHHHGFHFHGGEGGHHGGGGGEHHHHHHHHFHGHFBFHFHFGBGHFHHGHHHHHGGGGFGHGHHGHHHFGHHHHHHCD?CDGHGCCFGGG
@M02034:409:000000000-BFKT7:1:2108:13106:28226 1:N:0:27
AAAGTCGAGGTGCCTAAAGTGGCAACCCAGACTAATCATCTGGTTGGTGGTGTAGAGCTTCCTGTAGCCGCATGGCGTTCGTACTTAAATATGGAACTAACCATTCCAATTTTCGCTGTCTCTTATACACATCTCCGAGCCCACGAGACA
+
BBCCBFBBCCABGGGGGGGGGGGHHHHGGHHGHHHHHHHHHHHHHGGEFGEFGHHHHHHHHHHHHHHHHGGGGGHGGFGGGGHHHHHHHHHHHHFGGHGGHHGHHHHHHGHHHHGGGGGGHHHHHHHHHHGHHHHHGCGGGGHGGGGGG=
@M02034:409:000000000-BFKT7:1:2108:10521:28235 1:N:0:27
AAAGTCGAGGTGCCTAAAGTGGCAACCCAGAATCATCA
+
A?AAAD>>D2A4CGGDGGGFFGGHFEGFGHH3F55DD5
@M02034:409:000000000-BFKT7:1:2108:16745:28241 1:N:0:27
AAAGTCGAGGTGCCTAAAGTGGCAACCCAGACTAATAATGTTGTTGGTGGTGTAGAGCTTCCTGTAGCCGCATGGCGTTCGTACTTAAATATGGAACTAACCATTCCAATTTTCGCTGTCTCTTATACACATCTCCGAGCCCACGAGACA
+
AAAB>FABDBBBGGGCFGFFFFGHHGHGGFHGHHHHHHHGFGHCGFHEFGFFAFHFFBGHFEGGFHHDBEEFGGHHGGGGGGGHHHGGHHGHFHED3FFGFHFHHHHHHHHHHHGGGGEFHFGHHHHHEFFFCGHFGCGCGFHFCGGGGF
@M02034:409:000000000-BFKT7:1:2108:12334:28260 1:N:0:27
AAAGTCGAGGTGCCTAAAGTGGCAACCCAGACTCATACTCAGGTTGGTGGTGTAGAGCTTCCTGTAGCCGCATGGCGTTCGTACTTAAATATGGAACTAACCATTCCAATTTTCGCTGTCTCTTATACACATCTCCGAGCCCACGAGACA
+
BBBCBFCCCCBCGGGGGGGFGGGGHHHGGHHGHHHHHHHHHHHFGHGEGGEFGHHHHHHHHHHHGHHHHEEFGGHHGEGGGGHHHHHGHHHHHHHFFHHGHHGHHHHHHHHHHHGGGGGGHHHHHHHHGHHFHHHFGGGCGGGGGGGGGF
@M02034:409:000000000-BFKT7:1:2108:12471:28279 1:N:0:27
AAAGTCGAGGTGCCTAAAGTGGCAACCCAGACTAATAATAAGGTTGGTGGTGTAGAGCTTCCTGTAGCCGCATGGCGTTCGTACTTAAATATGGAACTAACCATTCCAATTTTCGCTGTCTCTTATACACATCTCCGAGCCCACGAGACA
+
A>3>ADAA3DAA4GFGGGGGGDF4CACEAGAFFBEEDFAAFGDGGFC2FE1BGBAFF5AEG3FDFHFFGEE@EEHCEBE?EECHABFFHEFGGBDFGFFHHHGGFHHGHGGHFBEFGEEEDGGFDFGEFGFGGFFFFCCC</F?C?DGDF
@M02034:409:000000000-BFKT7:1:2108:18963:28303 1:N:0:27
AAAGTCGAGGTGCCTAAAGTGGCAACCCAGACTGGGTCGTCTGTTGGTGGTGTAGAGCTTCCTGTAGCCGCATGGCGTTCGTACTTAAATATGGAACTAACCATTCCAATTTTCGCTGTCTCTTATACACATCTCCGAGCCCACGAGACA
+
CCCCCFCCCCCCGGGGGGGGGGGHHHHGGHHGHHHHGHGFGHGHHHHGGGGGGFHGGHHHHHHHHHHFFEGGGGGFGGGGGGHHHHHGHHHHHHHEFHGHHHEHHHGHHHHHHHGGGGFHHHHHHHHDGHHHFHFFGCGGGGHGGGGGG<
@M02034:409:000000000-BFKT7:1:2108:10643:28339 1:N:0:27
AAAGTCGAGGTGCCTAAAGTGGCAACCCAGACTGGGGGGTGGGTTGGTGGTGTAGAGCTTCCTGTAGCCGCATGGCGTTCGTACTTAAATATGGAACTAACCATTCCAATTTTCGCTGTCTCTTATACACATCTCCGAGCCCACGAGACA
+
CCCCCFCCCCBCGGGGGGGGGGGHHHHGGHHGHF2GGGG<ECDDFCFGGGGFCFGGHFFHEHHFGDGBGFG@GGHFGD@EGGGEEHHHHHHHHHC0CHGHGF0GHHHFGGHGGFCGGGEFGGGGFGGFGGGGGGGB?:@F>9EEFFFFB;
@M02034:409:000000000-BFKT7:1:2108:14458:28359 1:N:0:27
AAAGTCGAGGTGCCTAAAGTGGCAACCCAGACTCCGAAGCAGGTTGGTGGTGTAGAGCTTCCTGTAGCCGCATGGCGTTCGTACTTAAATATGGAACTAACCATTCCAATTTTCGCTGTCTCTTATACACATCTCCGAGCCCACGAGACA
+
AABBAFABBBAAGGGGGGFGGGGGHHHGGGHGHHHGGGGGHHHFHHGEFEEFFFHGHHHHHHHHFHGGHGGGGGGHGEEGGFHHHHHHHHHGGHGHHHGHHHGHHHHHHHHHHHGGGGCGHHHHGHHFFFHHHGGFDDFGGGHGGGGGGF
@M02034:409:000000000-BFKT7:1:2108:16314:28389 1:N:0:27
AAAGTCGAGGTGCCTAAAGTGGCAACCCAGACTATGAATCAGGTTGGTGGTGTAGAGCTTCCTGTAGCCGCATGGCGTTCGTACTTAAATATGGAACTAACCATTCCAATTTTCGCTGTCTCTTATACACATCTCCGAGCCCACGAGACA
+
BBCCBFBCCCABGGGGGGGGGGGGHHHGGHHGHBGFG555BDHGHHGEFGEFGGHHHHHHHHHHGHHHHGGFGGHHGGGGGGGHHHHHHHHHHHGFHHHHHHFHHHHGHHHHHGGGGGGHHGHHGHHHHHHHHHHGGGGGGGHGGGGGGC
@M02034:409:000000000-BFKT7:1:2108:19552:28401 1:N:0:27
AAAGTCGAGGTGCCTAAAGTGGCAACCCAGACTGGTCCGGTGGTTGGTGGTGTAGAGCTTCCTGTAGCCGCATGGCGTTCGTACTTAAATATGGAACTAACCATTCCAATTTTCGCTGTCTCTTATACACATCTCC
+
ABBAAFBBDBBBGGGGGGGGGFFFHGHGAGHGB32BGFFCEF2EFE0EAEFEGD5DDBFGFHHEEHFFG1>0EEHGG>EF??2FHFGFHHFHH3B?G?GHHFFHHHHBFFFHHD/EE??D3FG33BBFFF?CGHHG
@M02034:409:000000000-BFKT7:1:2108:20612:28408 1:N:0:27
AAAGTCGAGGTGCCTAAAGTGGCAACCCAGACTAATAAGAAGGTTGGTGGTGTAGAGCTTCCTGTAGCCGCATGGCGTTCGTACTTAAATATGGAACTAACCATTCCAATTTTCGCTGTCTCTTATACACATCTCCGAGCCCACGAGAC
+
BAAABFBBBBABFGGGGGGGGGGHHHHGGHHGHHFHHHFHFGFBFGGGFGAF1GG5FGGH5FHDGFGDFE0EGGHHEEEFFGFEHHHD3FGGGE@FEFBGFCBGDEFFFFFFHFC?EDGHGGHHFFDBFFFHHDFHG?G?@FFFGFCDG
@M02034:409:000000000-BFKT7:1:2108:13613:28427 1:N:0:27
AAAGTCGAGGTGCCTAAAGTGGCAACCCAGACTACTGCGGGGGTTGGTGGTGTAGAGCTTCCTGTAGCCGCATGGCGTTCGTACTTAAATATGGAACTAACCATTCCAATTTTCGCTGTCTCTTATACACATCTCCGAGCCCACGAGACA
+
A>AA3FABBBAAGFGGGGFFGGGFHHFGGEHFHHGHFAAECGGEEGGBFE1F?GGFFFGHFHHHFEEFGEE>EEACEEEFDDFEGHFHHHGGGGGFGHHFGCGHHHFFFGFHG1CDGGADHBGFFHEFFGHHFFHHAA@@<.GE@CCGGF
@M02034:409:000000000-BFKT7:1:2108:13320:28433 1:N:0:27
AAAGTCGAGGTGCCTAAAGTGGCAACCCAGACTCTG
+
BBBCCFB3ADBBGGGGGGGGGGGHHHHGGHHGH335
@M02034:409:000000000-BFKT7:1:2108:14329:28445 1:N:0:27
AAAGTCGAGGTGCCTAAAGTGGCAACCCAGACTGCGGCGAGGGTT
+
AAA?AFA>1@>11B1BBFD3B1FGGH0EA0EFE1GC?//AE?//A
@M02034:409:000000000-BFKT7:1:2108:14194:28453 1:N:0:27
AAAGTCGAGGTGCCTAAAGTGGCAACCCAGACTAAGAAGAATGTTGGTGGTGTAGAGCTTCCTGTAGCCGCATGGCGTTCGTACTTAAATATGGAACTAACCATTCCAATTTTCGCTGTCTCTTATACACATCTCCGAGCCCACGAGACA
+
AAABAFAABDAAGGGFGGFFGGGHHHHGGGHGHHHHHHHHHHHGHHHEFFEFBFGFGFGHFHHHFFGGHEGGGGGGFEGGGFHHHHHHHHGGHGHGHHFGHHFGFHFHHHHHHFGGGGFGHHHHGHHHFHHHHHHHGGGGGGHGGGGGGF
@M02034:409:000000000-BFKT7:1:2108:15925:28546 1:N:0:27
AAAGTCGAGGTGCCTAAAGTGGCAACCCAGACTGAGTCGTCTGTTGGTGGTGTAGAGCTTCCTGTAGCCGCATGGCGTTCGTACTTAAATATGGAACTAACCATTCCAATTTTCGCTGTCTCTTATACACATCTCCGAGCCCACGAGACA
+
ABCA>DAABBAAGGGGGGGGGGGGHHHGGHHGHGHHAGEFFHFGGHGEFGEEBEFDGDAGFHHHHHDDFEFEGEHCEEEGFEFGHHHFHHHFFE33GHHHGHFGGHHFHHEGDBE?FE?3?4GBBFHFGGGGHHHGD@DFDGHGGGF?A?
@M02034:409:000000000-BFKT7:1:2108:17930:28596 1:N:0:27
AAAGTCGAGGTGCCTAAAGTGGCAACCCAGACTAGGGGTGGGGTTGGTGGTGTAGAGCTTCCTGTAGCCGCATGGCGTTCGTACTTAAATATGGAACTAACCATTCCAATTTTCGCTGTCTCTTATACACATCTCCGAGCCCACGAGACA
+
BBBCCFBCCBAAGGGGGGGGGGGHHHHGGHHGHHHGHGGFGGGEEGGFFGEGHHHHHHHHHHHHGHHHHGGGGGGHGGGGGEFHHHHHHHHHHHHGHHHGHHGHHHHHHHHHHGGGGGFHGHHHHHGHGHHHFHHHGGGGGGHGGGGGGB
@M02034:409:000000000-BFKT7:1:2108:16452:28598 1:N:0:27
AAAGTCGAGGTGCCTAAAGTGGCAACCCAGACTAATAAGATGGTTGGTGGTGTAGAGCTTCCTGTAGCCGCATGGCGTTCGTACTTAAATATGGAACTAACCATTCCAATTTTCGCTGTCTCTTATACACATCTCCGAGCCCACGAGACA
+
BBBBAFBBBBAAGGGBGGGFGGGHHHHGGGHGHHHHHHHGHHHHHGGGGGEFGFHGGGHHHHHHHHHHHGGGGGGHGGGGGGHHHHHGHHHHHGGFHHHGHHFHHGHHHHHHHHGGGGGHHHHHHHFHGHHHHHHGGGGGGGHGGGGGGH
@M02034:409:000000000-BFKT7:1:2108:15028:28611 1:N:0:27
AAAGTCGAGGTGCCTAAGTGGCAACCCAGACTCAGCCTCCTGTTGGTGGTGTAGAGCTTCCTGTAGCCGCATGGCGTTCGTACTTAAATATGGAACTAACCATTCCAATTTTCGCTGTCTCTTATACACATCTCCGAGCCCACGAGACAG
+
AABAADAABBAAGGGGGBBFGEHGGHGGGGGGHHHGFHHHCGAFGHAFEEF1GHHHHGHHHHHHFHHFFE?EGFHGEFGFGHGHHHHFHHGHHHFF@FGGHFGHHFFGHHHHHGC/??FGHBFFGGHHFGFGBFFDFGFCEEGGGFDDHF
@M02034:409:000000000-BFKT7:1:2108:19203:28618 1:N:0:27
AAAGTCGAGGTGCCTAAAGTGGCAACCCAGACTCAGACTCATGTTGGTGGTGTAGAGCTTCCTGTAGCCGCATGGCGTTCGTACTTAAATATGGAACTAACCATTCCAATTTTCGCTGTCTCTTATACACATCTCCGAGCC
+
AAAABFBADBBAFAFFCGGGGBDBGHGGGGHGHHHHGGGFHGHGFHHGGGAFFBGFGHHHHFGHHHHBFE?EEGHGGGGEGEBCGHB@GGFHHHGHHHDBFGHHEHHHEFHHHHGCEAEFGBHF4BBFFGHF1GF1C>//B
@M02034:409:000000000-BFKT7:1:2108:14358:28623 1:N:0:27
AAAGTCGAGGTGCCTAAAGTGGCAACCCAGACTAGTAATCCTGTTGGTGGTGTAGAGCTTCCTGTAGCCGCATGGCGTTCGTACTTAAATATGGAACTAACCATTCCAATTTTCGCTGTCTCTTATACACATCTCCGAGCCCACGAGACA
+
A@BAAFBB@D>AGGGGEGGFGCGFHGFGGGHGGHFHFGHCHGGGHFHE2EBFGHG5GGGHDGFFBFDA3EEAEEF1EEEFFGGHHHHHFHGHFB3FGGFHE1@GHFFEHHEFHF@FGD?GBGGGFG44BFG22?BBACCC/CEE@@CADF
@M02034:409:000000000-BFKT7:1:2108:16887:28635 1:N:0:27
AAAGTCGAGGTGCCTAAAGTGGCAACCCAGACTCCGTCGGCTGTTGGTGGTGTAGAGCTTCCTGTAGCCGCATGGCGTTCGTACTTAAATATGGAACTAACCATTCCAATTTTCGCTGTCTCTTATACACATCTCCGAGCCCACGAGACA
+
AABBAFBADBABGGGGFFGGGGGHHHHGGHHGHHGGHHGGGGGHHHHEFGEFGHHHHGHHHHHFGGHFGEGEGGGGGEGGGGHHHHHGHHHHGHHFFHHCFHFFHHHHHHHHHHGGGGFFHHFHGHGDFGFHHHHHGCGGGGHGGFGFFB
@M02034:409:000000000-BFKT7:1:2108:16248:28636 1:N:0:27
AAAGTCGAGGTGCCTAAAGTGGCAACCCAGACTCCTGCGAAGGTTGGTGGTGTAGAGCTTCCTGTAGCCGCATGGCGTTCGTACTTAAATATGGAACTAACCATTCCAATTTTCGCTGTCTCTTATACACATCTCCGAGCCCA
+
3>>ABFBBB@AABGGGGGGG5FFFCCF22AG2AEFH3FEGEAEBFG0AF11BAFG5D5FF5AEABDF5BB>>EGF1>B@A1?CGHGHBGHBHGHEF3GHHHFGGEEDG4GFGHB/E/EGF22B2GF2F2BFFH1@1<BCC//F
@M02034:409:000000000-BFKT7:1:2108:14071:28637 1:N:0:27
AAAGTCGAGGTGCCTAAAGTGGCAACCCAGACTGAGAAGAAGGTTGGGGGTGTAGAGCTTCCTGGAGCCGCGTG
+
BBCCAFBCCCAAGGGGGGGFGGGHHHHGGGEF3GB35AFGFGFGFHE2A0ECE3F5@53B5B5B32?2?/>/>E
@M02034:409:000000000-BFKT7:1:2108:17021:28638 1:N:0:27
AAAGTCGAGGTGCCTAAAGTGGCAACCCAGACTACTCCGACTGTTGGTGGTGTAGAGCTTCCTGTAGCCGCGTGGCGTTCGTACTTAAATATGGAACTAACCATTCCTATTTTCGCTGTCTCTTATACACATCTCCGAGCCCACGAGACA
+
ABBBBDAABBBBGGGGGGGGGGGHHHHGGHCFHGFHHHGEEGEGFHCAFEGGFFHFB5GHHHHEGFHGFGG0>EEGE?EFDFHGHHHHEHH4FB3?FHHHGHBGB?G4BFGHHF@FGCADFGHGFF2FFGFHHHHB?@DCAC//<ACFGG
@M02034:409:000000000-BFKT7:1:2108:17176:28647 1:N:0:27
AAAGTCGAGGTGCCTAAAGTGGCAACCCAGACTAAGGAG
+
A>AAABAADD11BFGFFF1BF1BB1FHF0CFFBD1B01B
@M02034:409:000000000-BFKT7:1:2108:13711:28653 1:N:0:27
AAAGTCGAGGTGCCTAAAGTGGCAACCCAGACTGGGCTTGATGTTGGTGGTGTAGAGCTTCCTGTAGCCGCATGGCGTTCGTACTTAAATATGGAACTAACCATTCCAATTTTCGCTGTCTCTTATACACATCTCCGAGCCCACGAGACA
+
BBAAAFABDDAAGFGGGGGGGFGHHHHGGHHGHHHHHHHGGHHGHHGFGGEFFHHFHGHHHHHHBFFFGGGGGGGHGFGGFFHHHHHHHHHHHFDFGHHHHHHHGHHHHHHHHHFGGGEGGHHHFHHHHHHFHHHHGFGFGGHGCFGGDG
@M02034:409:000000000-BFKT7:1:2108:16676:28654 1:N:0:27
AAAGTCGAGGTGCCTAAAGTGGCAACCCAGACTGGGGCGCAGGTTGGGGGTGTAGAGCTTCCTGTAGCCGCATGGCGTTCGTACTTAAATAT
+
AAA3>BA3>ABABGFBEGBGFBABGEHGGAGFH3GAEE?E0EEFG2A0>0>EEBEFFFGFEFG3@B4GGCC/EE?E@E?FEEFFFFFBB2GB
@M02034:409:000000000-BFKT7:1:2108:13495:28655 1:N:0:27
AAAGTCGAGGTGCCTAAAGTGGCAACCCAGACTAATACGAAGGTTGGTGGTGTAGAGCTTCCTGTAGCCGCATGGCGTTCGTACTTAAATATGGAACTAACCATTCCAATTTTCGCTGTCCTTATACACATCTCCGAGCCCACGAGACAG
+
CCCBAFABBBAAGGGGGGGGGGGHHHHGGHHGHHGHHHHGHGGHGHEEFGEFGHHGHHHHHHHHHHHHGGGGGGGHGGGGGEHHHHHHHHHFHFGHHHGHHHHHHHHHHHHHHHGGGGEGF4DDFBGHFH2B?BFF?@CGGHGGGFDDHG
@M02034:409:000000000-BFKT7:1:2108:17028:28656 1:N:0:27
AAAGTCGAGGTGCCTAAAGTGGCAACCCAGACTACTCCGACTGTTGGTGGTGTAGAGCTTCCTGTAGCCGCATGGCGTTCGTACTTAAATATGGAACTAACCATTCCAATTTTCGCTGTCTCTTATACACATCTCCGAGCCCACGAGACA
+
AAABAFABBBABGGGGGGFGFGGHHAFGFHHGHHGGHHEGEGEFFHGBEEEFBFGGF5FGFGHFBFG5B?>EEEFFFFFFFFHGHGFGHHGHHGDF?FGECFBGHEFFHHHHFFEEGAEFHFGHGFGHGHHHGHDFE/C/CCGGDGGGDF
@M02034:409:000000000-BFKT7:1:2108:17183:28665 1:N:0:27
AAAGTCGAGGTGCCTAAAGTGGCAACCCAGACTAAGGAGAAGGTTGGTGGTGTAGAGCTTCCTGTAGCCGCATGGCGTTCGTACTTAAATATGGAACTAACCATTCCAATTTTCGCTGTCTCTTATACACATCTCCGAGCCCACGAGAC
+
AAAAAFAADD>>A1BF1FAGFGFHFBGGCCGFFGFHCGGHF0CABFEGGEAFAGHHGEHHGAFDFFGFGE/>EEG>>BE>>FHHHHGHHHBHHFGBBF@CGGFHBGHHGHHHH>@EEEFGHDFBDBDHE1DG<BD1?/BBC??FC//AC
@M02034:409:000000000-BFKT7:1:2108:13481:28668 1:N:0:27
AAAGTCGAGGTGCCTAAAGTGGCAACCCAGACTAATACGAAGGTTGGGGGTGTAGAGCTTCCTGTAGCCGCATGGCGTTCG
+
AA?AA5A3A2>AF4BFG44B5FAF44FAF2BFCGHHCCFA22A33B20AE0A03@DFF3B5@FG5555@EG>E?C1/?>1>
@M02034:409:000000000-BFKT7:1:2108:16676:28672 1:N:0:27
AAAGTCGAGGTGCCTAAAGTGGCAACCCAGACTGGGGCGCAGGTTGGTGGTGTAGAGCTTCCTGTAGCCGCATGGCGTTCGTACTTAAATATGGAACTAACCATTCCAATTTTCGCTGTCTCTTATACACATCTCCGAGCCCACGAGACA
+
BABBAFABBBBBGGGGEGGFGGGHHHHGGHHGHHHHGGGGGGGFGHGEFGFGGHHHHHHHHHHHGHHHHGGEGGGHGGGGGGGHHHHHHHHGHHHFHHFGHHGHHHHHHHHHGHGGGGGFHHHHGHHGHHHGHHHHGFGGGGHGGGGGGF
@M02034:409:000000000-BFKT7:1:2108:19363:28692 1:N:0:27
AAAGTCGAGGTGCCTAAAGTGGCAACCCAGACTCCGAGGCCGGTTGGTGGTGTAGAGCTTCCTGTAGCCGCATGGCGTTCGTACTTAAATATGGAACTAACCATTCCAATTTTCGCTGTCTCTTATACACATCTCCGAGCCCACGAGAC
+
CCCCCFABBBBBGGGGGGGGGGGHHHHGGHHGHHHG22AEFGGFEGGGGGGGHHHHHHHHHHHHHHHHHGGGGGHHGGGGGGHHHHHHEGGHHHGFHHGHHHHHHHHHFGHHHHGGGGGGHHHHHHGHFFFHGHHGGGCFGGHGGGCFG
@M02034:409:000000000-BFKT7:1:2108:15293:28702 1:N:0:27
AAAGTCGAGGTGCCTAAAGTGGCAACCCAGACTTATCAGGAGGTTGGTGGTGTAGAGCTTCCTGTAGCCGCATGGCGTTCGTACTTAAATATGGAACTAACCATTCCAATTTTCGCTGTCTCTTATACACATCTCCGAGCCCACGAGACA
+
AAABAFBBBDAAGGGGGGGFGGGGHHHGGHHGHF55GBGFHGGEGHGEEEEF1GHHHGFHHHHGGHHHHGGGGGGGGEGEGFHHHHHHFGHGHHHGHHHHHHHHHHHHHHHFHHGGGGGHFHHHHHHHGHHHHHHHGGGGGGHGGGGGGF
@M02034:409:000000000-BFKT7:1:2108:17507:28708 1:N:0:27
AAAGTCGAGGTGCCTAAAGTGGCAACCCAGACTGGGGCGCTTGTTGGTGGTGTAGAGCTTCCTGTAGCCGCATGGCGTTCGTACTTAAATATGGAACTAACCATTCCAATTTTCGCTGTCTCTTATACACATCTCCG
+
B@BAAFBBB@>4FFF5BFF6FFFHHHFEGEHGHHGFEFEEGGDFGHHEFFEFCGFFFFFFHBGDFFFEGEEEEGGHGGGGGEGHHGHBGHGHHHDGG3?FFGB3FGGHBGHGFFCDGC?<FDB>>GBDD1@F1F<?A
@M02034:409:000000000-BFKT7:1:2108:17950:28709 1:N:0:27
AAAGTCGAGGTGCCTAAAGTGGCAACCCAGACTCGGAAGGATGTTGGTGGTGTAGAGCTTCCTGTAGCCGCATGGCGTTCGTACTTAAATATGGAACTAACCATTCCAATTTTCGCTGTCTCTTATACACATCTCCGAGCCCACGAGACA
+
BBAAAFBBBBABGGGGGFGFGGGHHHHGGHHGHGGGGGGGHHHHHHHEFGEFGHHHHHHHHHHHGHHGHEEEGGHHGGGGGGHHHHHHHHHGHGFDFGFFHHGHHHHHGHHGHEEGDGGHHHFHHHHHFHHHHFHHGGGGGGHGGGGGGG
@M02034:409:000000000-BFKT7:1:2108:19363:28710 1:N:0:27
AAAGTCGAGGTGCCTAAAGTGGCAACCCAGACTCCGAGGCCGGTTGGTGGTGTAGAGCTTCCTGTAGCCGCATGGCGTTCGTACTTAAATATGGAACTAACCATTCCAATTTTCGCTGTCTCTTATACACATCTCCGAGCCCACGAGA
+
BBBBBFBBBBABFGGGGGGFCFGHHHGEGHHGGGHGGGGGGGGEEEEEFFGGFEHEGFHHFBGGHHHFEEE>EEHFGGGFGGG?GHGHHGGGHHBGHFE3BBFGHHH4GGHHF3D?FGGHHGHHFGDGFFFECGHEA/<>@CGFGC-C
@M02034:409:000000000-BFKT7:1:2108:13804:28711 1:N:0:27
AAAGTCGAGGTGCCTAAAGTGGCAACCCAGACTGGTCCTCAGGTTGGTGGTGTAGAGCTTCCTGTAGCCGCATGGCGTTCGTACTTAAATATGGAACTAACCATTCCAATTTTCGCTGTCTCTTATACACATCTCCGAGCCCACGAGACA
+
ABBBAFABBBAAFGGGCGGGGGGHHHHGGHHGHGHHHHHHHHGHHH?EFFAFFFHHHGHHHGHHHHHHHGGGGGGFGGGGGFHGHHHHHHHGHGGGHHHHHHHHHHHHHHHHHHGGGGGHHHHHGHHHGHHHHHHHGGGGGGHGGGGGGH
@M02034:409:000000000-BFKT7:1:2108:15291:28731 1:N:0:27
AAAGTCGAGGTGCCTAAAGTGGCAACCCAGACTTATCAGGAGGTTGGTGGTGTAGAGCTTCCTGTAGCCGCATGGCGTTCGTACTTAAATATGGAACTAACCATTCCAATTTTCGCTGTCTCTTATACACATCTCCGAGCCCACGAGACA
+
AAA?AFABD>>>GGGGCGGFFFCEHHHGGCEFFFHHCBFGEFGEHHCEFEEFGBFDGHEHFHHGBFDFGEEEGGHFFGGGGGHHHHGFHHGHFF@B@GGFFHHFHHHFHHGHEHCDFE?FFDGEFHFGGHFHBDHHDCCCCFGFCC<AA?
@M02034:409:000000000-BFKT7:1:2108:14048:28738 1:N:0:27
AAAGTCGAGGTGCCTAAAGTGGCAACCCAGACTGCTCCTAATGTTGGTGGTGTAGAGCTTCCTGTAGCCGCATGGCGTTCGTACTTAAATATGGAACTAACCATTCCAATTTTCGCTGTCTCTTATACACATCCCGAGCCCACGAGACAG
+
BBBBBFBBBB>>FGGGGGFGGFGFHHHGGDHGHHGHGGHHHHHGHFHEFFEFFFGGGHHHGHHEFGFFFEEGGFGGEBEFFFHFHHHHHHGHHHFFGHFHGHGHHHHFHHHHHHGGGD?FHFHHGHFGFHHHGGHCFGCFGHFC@CADHE
@M02034:409:000000000-BFKT7:1:2108:19276:28742 1:N:0:27
AAAGTCGAGGTGCCTAAAGTGGCAACCCAGACTAAGCATGAGGTTGGTGGTGTAGAGCTTCCTGTAGCTGCATGGCGTTCGTACTTAAATATGGAACTAA
+
BBBBBFBBBBBBGGGGCGGGGGGHHHHGGHHGHCA3B5GH3FGHFG?2A1EA13D5B53A5BBFB5A55BF3DDA1>>EF112B?@F334F4B333B@F@
@M02034:409:000000000-BFKT7:1:2108:19139:28750 1:N:0:27
AAAGTCGAGGTGCCTAAAGTGGCAACCCAGACTAAGAATCATGTTGGTGGTGTAGAGCTTCCTGTAGCCGCATGGCGTTCGTACTTAAATATGGAACTAACCATTCCAATTTTCGCTGTCTCTTATACACATCTCCGAGCCCACGAGAC
+
BBBBBFAADBBBGGGGGFGGGFFGHHHGGGFGHHFHGHHHGHGGHHHGGGGGHHHHHHHHHHHHHHHGHGGGGFGEEEFGFGHHHHHHGHHHHHHHHHG3GEFGHHHFFGHHHHEDGEFGHHHHFHGHFHHHHHGH?/B?CFGFCCCGD
@M02034:409:000000000-BFKT7:1:2108:19134:28770 1:N:0:27
AAAGTCGAGGTGCCTAAAGTGGCAACCCAGACTAAGAATCATGTTGGTGGTGTAGAGCTTCCTGTAGCCGCATGGCGTTCGTACTTAAATATGGAACTAACCATTCCAATTTTCGCTGTCTCTTATACACATCTCCGAGC
+
AAAAADAAD?>>BGGEF4FDGFFCH4FEGAHGGFGFBDFGHGHDAG2AAEEFAGGDGHHHH3BGDBGHEE00>EGBEEFGGGBGEF@BGGDFHGFFFB3@FFDFGGF4GGFEHFGGFEG3GHHHHHEGF3DF2G32A@/>
@M02034:409:000000000-BFKT7:1:2108:15524:28770 1:N:0:27
AAAGTCGAGGTGCCTAAAGTGGCAACCCAGACTCCTCAGCCTGTTGGTGGTGTAGAGCTTCCTGTAGCCGCATGGCGTTCGTACTTAAATATGGAACTAACCATTCCAATTTTCGCTGTCTCTTATACACATCTCCGAGCCCACGAGA
+
A1A?AF1A@D>>FGGGGGGFBBFBGHHFGGHFGHHHBDCEBGHGHHGFGFEFGHHFHHHHHHHGEGDFGEGEGGHHGEEFGEFHCGHHHHFFHHEECHDBHHHHBHHGFHHHGHGEGFEFDDGHHHGFEHB<GBGD//<@?FFE?@CC
@M02034:409:000000000-BFKT7:1:2108:13536:28772 1:N:0:27
AAAGTCGAGGTGCCTAAAGTGGCAACCCAGACTAAGACGAATGTTGGTGGTGTAGAGCTTCCTGTAGCCGCATGGCGTTCGTACTTAAATATGGAACTAACCATTCCAATTTTCGCTGTCTCTTATACACATCTCCGAGCCCACGAGACA
+
BBBABFBBBDAAGGGGGGFGFFFHHHHGGGHGHHHHH3AEEGHFGHHEFFEFFFHGHHHHHGHFGHHHHFGGGGHFGEGGGFHHHHHHHHHHHHGHHHHHHHHHHHGHFHHHHHGGGGEGHFHHHHHGHHHHHHHHGGGGGGGGFDCEGB
@M02034:409:000000000-BFKT7:1:2108:17484:28778 1:N:0:27
AAAGTCGAGGTGCCTAAAGTGGCAACCCAGACTAAGTCGACTGTTGGTGGTGTAGAGCTTCCTGTAGCCGCATGGCGTTCGTACTTAAATATGGAACTAACCATTCCAATTTTCGCTGTCTCTTATACACATCTCCGAGCCCACGAGACA
+
AABBADABBBBBGGGG4GGFGGGHHHHGGHHGHGHHDGFGGGGHHHHFFGGGHHHHHGHHHHHHFHHHHFGGGGHHGGGGGGHHHHHHHHHHHHBFHHHHGHFHHHHHHHHHHHGGGGGHHHHHHHGHFHHHGGHHF?DFGGHGGGGCGH
@M02034:409:000000000-BFKT7:1:2108:15540:28787 1:N:0:27
AAAGTCGAGGTGCCTAAAGTGGCAACCCAGACTAATAAGAATGTTGGTGGTGTAGAGCTTCCTGTAGCCGCATGGCGTTCGTACTTAAATATGGAACTAACCATTCCAATTTTCGCTGTCTCTTATACACATCTCCGAGCCCACGAGACA
+
BBAAAFBBDD>AGFGGGGGGGGEFHHHGGGGCHHGHGFGFDFHHDGHEFGGGBAGEGHFHEHHHBDDABEGCGGGFG>0FFEH1GGGDDG@@BB33GFGHFFBG3BEFHHHGHFCGGGEHGHHFHHHFHHHEBGFGACC/BCFFDGGF?G
@M02034:409:000000000-BFKT7:1:2108:16470:28809 1:N:0:27
AAAGTCGAGGTGCCTAAAGTGGCAACCCAGACTGGTTGTGCTGTTGGTGGTGTAGAGC
+
>3AA35>ADDAA44DBGBEFDF2AE4BA2FGE3AG5BAAAAFG5FHA22B1A1BFBE5
@M02034:409:000000000-BFKT7:1:2108:16375:28816 1:N:0:27
AAAGTCGAGGTGCCTAAAGTGGCAACCCAGACTAATAAGCCGGTTGGTGGTGTAGAGCTTCCTGTAGCCGCATGGCGTTCGTACTTAAATATGGAACTAACCATTCCAATTTTCGCTGTCTCTTATACACATCTCCGAGCCCACGAGACA
+
AABCAFAABBAAFGGFFFBDGGGHGHFFGHHGHHHHHHHHCEEEEGGAAEEFFDGFGFGHHFHGF5FFFEE@EEHFEFFFEEGHHHFFHHGFGFBFEGFCFGBFHFFFBFGFHHEEEDCBG3FHGHFHB2GHGEG2CBD@F/?<CCFGEC
@M02034:409:000000000-BFKT7:1:2108:12795:28818 1:N:0:27
AAAGTCGAGGTGCCTAAAGTGGCAACCCAGACTAAGCTGACGGTTGGGGGTGTAGAGCTTCCTGTAGCCGCATGGCGTTCGTACTTAAATATGGAACTAACCTTTCCAATTTTCGCTGTCTCTTATACACATCTCGGAGCCCAC
+
A?3A>FBA?ABAAFGGFGGG5GGFHH42AGHGHFFGBFFAGEG2FAE0AEAA0@GFFFHHF3FGHHDGFEE@EGHFEEC/??2?GGFFGHEBGHBG3GF3?03?FBDFFFFGF3B?EDG222@GBGB22<@11FF0?/A>..<F
@M02034:409:000000000-BFKT7:1:2108:16463:28840 1:N:0:27
AAAGTCGAGGTGCCTAAAGTGGCAACCCAGACT
+
>1A1>B11>>1>BGBDG1FABAAGFHHCA0EFG
@M02034:409:000000000-BFKT7:1:2108:15319:28844 1:N:0:27
AAAGTCGAGGTGCCTAAAGTGGCAACCCAGACTTCGAGGGAGGTTGGTGGTGTAGAGCTTCCTGTAGCCGCATGGCGTTCGTACTTAAATATGGAACTAACCATTCCAATTTTCGCTGTCTCTTATACACATCTCCGAGCCCACGAGAC
+
ABAAADABADBBGGGGGCFGGGGHFHGGGFHGHFGAEHGGGGG1BFEEF?EGHHHGHGFGHHHGDGHHHGGGGGHHGECGGGHHHHHFHHHGHHFHHHHHHFHGBGHFFGHHHHEFD?CGFHHHHEGHHFGHHHFBEGFGFGEGGFGGG
@M02034:409:000000000-BFKT7:1:2108:18106:28849 1:N:0:27
AAAGTCGAGGTGCCTAAAGTGGCAACCCAGACTCCGCCTCCTGTTGGTGGTGTAGAGCTTCCTGTAGCCGCATGGCGTTCGTACTTAAATATGGAACTAACCATTCCAATTTTCGCTGTCTCTTATACACATCTCCGAGCCCACGAGACA
+
AAAAADAABDAAFGGGFEGGEGFHHGHGGHHGHHHGGGGGHHHHGHCEFFGGGHHFHHHHFHHHGHHHHGGGGGHG@EGGGGHHGHGHHHHGHHFHCGFGEHGGFFFHHGHHHH/AFEFHHFHGFHFBDBGHHHGB/</BFGHGGGGGC?
@M02034:409:000000000-BFKT7:1:2108:18902:28850 1:N:0:27
AAAGTCGAGGTGCCTAAAGTGGCAACCCAGACTTCTCCTAATGTTGGTGGTGTAGAGCTCCCTGTAGCCGCATGGCGTTCGTACTTAAATATGGAACTAACCATTCCAATTTTCGCTGTCTCTTATACACATCTCCGAGCCCACGAGAC
+
BBABAFBBBBBBGGGGGGGGGGGHHHHGGHHGHHHHHHHGHGHGHHGGGGGGHHHHHHH3FFHHHHHHHGGGGGHGGGGGGGHHHHHHFGHHHHGHHHHHHHHHGHHHHHHHHHEEGGGHHHHHGHFHGHHFFHFGCFCCBGFG?D/DD
@M02034:409:000000000-BFKT7:1:2108:15325:28864 1:N:0:27
AAAGTCGAGGTGCCTAAAGTGGCAACCCAGACTTCGAGGGAGGTTGGTGGTGTAGAGCTTCCTGTAGCCGCATGGCGTTCGTACTTAAATATGGAACTAACCATTCCAATTTTCGCTGTCTCTTATACACATCTCCGAGCCCACGAGACA
+
AAAA3FAADD2AFFGBFGFEGCFFHG4AFEGDHB5BFFEFEECAFHCAFEAABEFGGDFBGGHABED@3>>>EEFBEEEAEEGGFGBDFHBGGF3??FHCFFBFGFDFHHHHGGEEGDCBF3FF?BFBBGHGFHDDEFGCDEH/>@CDEF
@M02034:409:000000000-BFKT7:1:2108:16768:28864 1:N:0:27
AAAGTCGAGGTGCCTAAAGTGGCAACCCAGACTCCTCATACGGTTGGTGGTGTAGAGCTTCCTGTAGCCGCATGGCGTTCGTACTTAAATATGGAACTAACCATTCCAATTTTCGCTGTCTCTTATACACATCTCCGAGCCCACGAGACA
+
BBBBBFBBBBBAGGGGGGGGGGGHGHHGGFGGGHHHHHGHDCEBFEGGFFAFAGHFHHGHGHHFGFGFGA>FEGHHGFFFEGHHHHHHHGFHHHGBFFFFFHFHHHHHHGHHHHGGGGADFHHHHHGFFHFGGGHFG?DBFFHGC/@?CF
@M02034:409:000000000-BFKT7:1:2108:18912:28866 1:N:0:27
AAAGTCGAGGTGCCTAAAGTGGCAACCCAGACTTCTCCTAATGTTGGTGGTGTAGAGCTTCCTGTAGCCGCATGGCGTTCGTACTTAAATATGGAACTAACCATTCCAATTTTCGCTGTCTCTTATACACATCTCCGAGCCCACGAGAC
+
BBABBFBBBBBBBGGFGBFFGFEFGHFEGHHFHGHHHFHFHHHHGHGEFGEFHFHHHHHHFFFF5DF5ABAAEEHBEBECEGHGGHGFHHGHHHBDFEFFFGEHHGB4BEGHGFEEEE?GHFHHHHEF4EGHBB3?C@F/<<FFDDDFA
@M02034:409:000000000-BFKT7:1:2108:18115:28869 1:N:0:27
AAAGTCGAGGTGCCTAAAGTGGCAACCCAGACTCCGCCTCCTGTTGGTGGTGTAGAGCTTCCTGTAGCCGCATGGCGTTCGTACTTAAATATGGAACTAACCATTCCAATTTTCGCTGTCTCTTATACACATCTCCGAGCCCACGAGACA
+
AAAAAFBBBBBBGGGGFGGGGGGHGHHGGFHGHHGEAEEGGHGGGHHEFGBFFFHHGFHHHHHGFGGDGB>>EEHFEEGGEGGHHHHE3GGHHGDFFGFGFHFHHHHHHHHHHHGGGGEDHHHHHHGGFFHHCFF2<<D/CEHFCCGC/?
@M02034:409:000000000-BFKT7:1:2108:18104:28885 1:N:0:27
AAAGTCGAGGTGCCTAAAGTGGCAACCCAGACTCATGGTGGTGTTGGTGGTGTAGAGCTTCCTGTAGCCGCATGGCGTTCGTACTTAAATATGGAACTAACCATTCCAATTTTCGCTGTCTCTTATACACATCTCCGAGCCCACGAGAC
+
BBAAADAADBAAGGFGFGGGGGGHHHHGGGFG3EFHCF5FEEFHEFHE1EEGH35BFDEGGGHHEGBGFGG0EEGH?EEFGEEHHHFEFFBG4F3BGGGGHHGFGHFDEGFHF4/EEEEF4GGB?GBGGCFBGFHEE/DFCGGFGGGGG
@M02034:409:000000000-BFKT7:1:2108:13726:28886 1:N:0:27
AAAGTCGAGGTGCCTAAAGTGGCAACCCAGACTAAGAATAAGGTTGGTGGTGTAGAGCTTCCTGTAGCCGCATGGCGTTCGTACTTAAATATGGAACTAACCATTCCAATTTTCGCTGTCTCTTATACACATCTCCGAGCCCACGAGAC
+
BABBAFABBCBBGGGGGGFGGGGHHHHGGHHFHHHHGHHHHHHGHHGGFGFGGHGGGGHHHHHHGGHHHGGGGGHFFEGGGGHHHHHHHHHHHGFFGHFGFHFHHHHHHHHHHFGGGFGHHHHHGHHHFHHHHHGGGCGCGFHGCCCDD
@M02034:409:000000000-BFKT7:1:2108:13847:28888 1:N:0:27
AAAGTCGAGGTGCCTAAAGTGGCAACCCAGACTATGCAGTCGGTTGGTGGTGTAGAGCTTCCTGTAGCCGCATGGCGTTCGTACTTAAATATGGAACTAACCATTCCAATTTTCGCTGTCTCTTATACACATCTCCGAGCCCACGAGACA
+
BABBBDAABBABGGGGGGGGGGGHHHHGGHHGHHHGHHH53EFGGGGEFEGGHFGDGDHHGGGGFGFD3EFEEEG1EEFGGFFGHHHGHHHHHF3?FGGH3CGGHHGBFHFHHDEEEA?FFFFH3FHBFHHHHHHHG?<D@FHGGCFGD<
@M02034:409:000000000-BFKT7:1:2108:13758:28896 1:N:0:27
AAAGTCGAGGTGCCTAAAGTGGCAACCCAGACTATGACGAATGTTGGTGGTGTAGAGCTTCCTGTAGCCGCATGGCGTTCGTACTTAAATATGGAACTAACCATTCCAATTTTCGCTGTCTCTTATACACATCTCCGAGCCCACGAGACA
+
CCCBBFABCCBCGGGGGGGFGGGGHHHGGGHGHHHHHHEBEGHGHHHEFGFFFAGDGGHHHHHHGHGFFFGFGGHFEFGGGEGHHHHHGHFFHH33GHHH3FDFHHHHHGFHHFGGGGFHHHHHFGHGHFHHHHHFDBCGCFEFDGGGFF
@M02034:409:000000000-BFKT7:1:2108:12620:28904 1:N:0:27
AAAGTCGAGGTGCCTAAAGTGGCAACCCAGACTTCG
+
AA@AAFA?11A1EGGFG1FGGGGHGFFEFGHGH21B
@M02034:409:000000000-BFKT7:1:2108:17884:28916 1:N:0:27
AAAGTCGAGGTGCCTAAAGTGGCAACCCAGACTACGAAGCATGTTGGTGGTGTAGAGCTTCCTGTAGCCGCATGGCGTTCGTACTTAAATATGGAACTAACCATTCCAATTTTCGCTGTCTCTTATACACATCTCCGAGCCCACGAGACA
+
BBAABFBBBBBBGGGAFGGGGGGFFGGDFHHGHFGGEHGGFHHHHHHEFGEGGHHFFGHHGHHHGHHGEGEGGGHFGGGGGGHGGHGFGGHHHHFGGGGGFFDGFGHFHFHHHFGGGGGEHHGHGHGGBFGHFHH1A/@@@FEGCCCDF?
@M02034:409:000000000-BFKT7:1:2108:15205:28930 1:N:0:27
AAAGTCGAGGTGCCTAAAGTGGCAACCCAGACTGGGAAGGGTGTTGGTGGTGTAGAGCTTCCTGTAGCCGCATGGCGTTCGTACTTAAATATGGAACTAACCATTCCAATTTTCGCTGTCTCTTATACACATCTC
+
AA3AA5AAD?AAFGGBGBFFFGFFGH42AGEGHHHHA3EEGHGFGHHEFGFGHEF5D5GHD3BGGFG53B0>EFHCEFGEE>1FFHFEEG4FGH33BGFBBC3FGFBBGFHHG4>/EEE1BFGG1FF2B1GHFGF
@M02034:409:000000000-BFKT7:1:2108:16900:28937 1:N:0:27
AAAGTCGAGGTGCCTAAAGTGGCAACCCAGACTCATGCGAGTGTTGGTGGTGTAGAGCTTCCTGTAGCCGCATGGCGTTCGTACTTAAATATGGAACTAACCATTCCAATTTTCGCTGTCTCTTATACACATCTCC
+
AA1AADAAA1A?BGGGGGFGFGGHHGHGEEAFFHHHBGGGGGHHHGHGAEEGHHG21GHHHGHHHGHFFEE?EEFAEGGEEEGGHHG11FFHEH1@BG1>>FDFHGFF2BFHHF/AE/EFHHHHFGFG>FFCFGFF
@M02034:409:000000000-BFKT7:1:2108:16473:29001 1:N:0:27
AAAGTCGAGGTGCCTAAAGTGGCAACCCAGACTCAGAAGCAGGTTGGTGGTGTAGAGCTTCCTGTAGCCGCATGGCGTTCGTACTTAAATATGGAACTAACCATTCCAATTTTCGCTGTCTCTTATACACATCTCCG
+
AA11AD1A1@AABGGG1AGGFFGC1ACAACAFHB11B1FFEGFHHGGGGGGGH1F2F1FGDEGFGFD21AA/EEE0EEEECE0CFFFD1F2@BG11BBBF101B>>E22BFHG2ECEFFFHFGH1BF2>1<GCGF1C
@M02034:409:000000000-BFKT7:1:2109:15788:1924 1:N:0:27
AAAGTCGAGGTGCCTAAAGTGGCAACCCAGACTAATAATAAGGTTGGTGGTGTAGAGCTTCCTGTAGCCGCATGGCGTTCGTACTTAAATATGGAACTAACCATTCCAATTTTCGCTGTCTCTTATACACATCTCCGAGCCCACGAGAC
+
1AAAAFAADDAAGGGFFGGGFBF0GGHA0FCCFA1F22DADGFHGFEEGCGGH1F2F1GGFBGFHHHFFEC>EEHACFGEFGBEGHHFFHFHHG11BGGH1>DGGFG2>FGHG2>EGEEDGFFGEGFBF<DHHGFBE/<BCCGFC@C/C
@M02034:409:000000000-BFKT7:1:2109:13969:1940 1:N:0:27
AAAGTCGAGGTGCCTAAAGTGGCAACCCAGACTGATAC
+
?AAABFBB@BABGGGG4DFGEGGFHHGEAH2FGE3D55
@M02034:409:000000000-BFKT7:1:2109:12272:1953 1:N:0:27
AAAGTCGAGGTGCCTAAAGTGGCAACCCAGACTGTGGTTTCTGTTGGTGGTGTAGAGCTTCCTGTAGCCGCATGGCGTTCGTACTTAAATATGGAACTAACCATTCCAATTTTCGCTGTCTCTTATACACA
+
3>>AAFABBBBBGGGFFGGGGCGFFGFAFDDFHGHFFFFHFHHHGG2ACEEGE3F5D5GG53FBGD5B3AA>EEH1>EEA1B21GHH33BDGFE33@FGF313B?4F4EBFHH?/<E/?3B?BG?GG4?1?
@M02034:409:000000000-BFKT7:1:2109:16190:1955 1:N:0:27
AAAGTCGAGGTGCCTAAAGTGGCAACCCAGACTGGGGGGTGGGTTGGTGGTGTAGAGCTTCCTGTAGCCGCATGGCGTTCGTACTTAAATATGGAACTAACCATTCCAATTTTCGCTGTCTCTTATACACATCTCCGAGCCCACGAGACA
+
>3>ABFBABDAACGGFF4FFGGGGFFH22FGFH3F2EGG?EC/CCDDGG/DC??F1FFHHFGHHHGGEFDG@DGHFCDGGGGCEGGH0CCFGHH00CGFGF.:CHHGBCCHGGG-EG?EFGGGGFGGFGGFGGGGGG???>EFFBBB.DF
@M02034:409:000000000-BFKT7:1:2109:16658:1955 1:N:0:27
AAAGTCGAGGTGCCTAAAGTGGCAACTCAGACTCAGAAGAAGGTTGGTGGTGTAGAGCTTCCTGTAGCCGCATGGCGTTCGTACTTAAATATGGAACTAACCATTCCAATTTTCGCTGTCTCTTATACACATCTCCGAGCCCACGAGACA
+
AAABBFBBBBBBGGGGCGGFGGGCGGHGFHHHHHGHHHGHCHHHGHGGGGGGHHHHGFHHGGHHHHHFGEGEEGHFGGGGGGHHHHHFHGGHGHFDFGGGGHBGHHHGFFGHHHGGGGE3GHHHHHHHHGFHHHHFG?GGDEACDGG/AF
@M02034:409:000000000-BFKT7:1:2109:15202:1969 1:N:0:27
AAAGTCGAGGTGCCTAAAGTGGCAACCCAGTCTCCGCGGAATGTTGGTGGTGTAGAGCTTCCTGTAGCCG
+
>>AAAFAADDAAFGGB1BBFBGG01AG0F01BB1AEAEA/AFBGHGCA//AFF112A1FG11F1@FF21B
@M02034:409:000000000-BFKT7:1:2109:12711:2016 1:N:0:27
AAAGTCGAGGTGCCTAAAGTGGCAACCCAGACTCCTCAGCCTGTTGGTGGTGTAGAGCTTCCTGTAGCCGCATGGCGTTCGTACTTAAATATGGAACTAACCATTCCAATTTTCGCTGTCTCTTATACACATCTCCGAGCCCACGAGACA
+
>AAAAFAADD>AGGGGGGGGEGGFHEGEGHHGHHHHHHHHHHHHGHFAFE1AAAF5AFGG5CGH55GDDEGEEEH1EFEGFEFHGFHHEHGFHE3@3CG33?3FFGHFHHHHGFCEEGFGHHGFFHHHFFGFHFD2?/><BFHG/@D/??
@M02034:409:000000000-BFKT7:1:2109:13636:2026 1:N:0:27
AAAGTCGAGGTGCCTAAAGTGGCAACCCAGACTCATAAGCCTGTTGGTGGTGTAGAGCTTCCTGTAGCCGCATGGCGTTCGTACTTAAATATGGAACTAACCATTCCAATTTTCGCTGTCTCTTATACACATCTCCGAGCCCACGAGACA
+
ABBBAFBBBBBBGGGG4GGGGGGHHHHGGHHGHHHHHHHHHHHHHHHGGGGFGHHHGHHHHHHHHHHHGGGEGGHGGGGGGGHHHHHHGHHHHHHGHHGGHHHHHHHHHHHHHHGGGGGHHHHHEHHFFHGHHHHHG?CFGGEFDCGGDF
@M02034:409:000000000-BFKT7:1:2109:13999:2030 1:N:0:27
AAAGTCGAGGTGCCTAAAGTGGCAACCCAGACTGGGGTTGAGGTTGGTGGTGTAGAGCTTCCTGTAGCCGCATGGCGTTCGTACTTAAATATGGAACTAACCATTCCAATTTTCGCTGTCTCTTATACACATCTCCGAGCCCACGAGACA
+
AABBBFBA@BAAGGGGGGGBGFGHHHHGFHHGHHFGG2EEFHFHHHFEGGGCAAF5BFDFFEGHFDEBGEE@EEEAE?EFFEBAGHH3FGHFGFBDGHHF3B3FGGHD?FGHH4EFGGAGE3BFG3FB?CDGGHF2?/<@F/FCGGGG.F
@M02034:409:000000000-BFKT7:1:2109:15315:2037 1:N:0:27
AAAGTCGAGGTGCCTAAAGTGGCAACCCAGACTCTGCTGAAGGTTGGTGGTGTAGAGCTTCCTGTAGCCGCATGGCGTTCGTACTTAAATATGGAACTAACCATTCCAATTTTCGCTGTCTCTTATACACATCTCCGAGCCCACGAGAC
+
BBBABFBBDBBBGGGGGGGGGGGFHHHGGHHGHGGFG5FG3BG3GHG2BE1FGGHFFHHGHHHHHHFGGEFEGGHHGGGFFEHHGHFFBGGHGHFFGG3BGHFGFHHFFGEHHEFEFGGHFFHG4FFDGHEHHHDGF//>CFFGCCC/?
@M02034:409:000000000-BFKT7:1:2109:16597:2043 1:N:0:27
AAAGTCGAGGTGCCTAAAGTGGCAACCCAGACTCAGAGTAAGGTTGGTGGTGTAGAGCTTCCTGTAGCCGCATGGCGTTCGTACTTAAATATGGAACTAACCATTCCAATTTTCGCTGTCTCTTATACACATCTCCGAGCCCACGAGACA
+
BBCBADABBCBAGGGGGGGGGGGHHHHGGHHGGHHHHHFGFHHFGGFFFGEFFGFFHHHHHHHFGHHGHEFGGGGHEEGGGGHHHHHHHHHGHHHFHHHHHHFHFHHGFHHHHGGGGGGHHFHHHHGHHHGHHHHEC@GGGGHGGGGGGF
@M02034:409:000000000-BFKT7:1:2109:18171:2050 1:N:0:27
AAAGTCGAGGTGCCTAAAGTGGCAACCCAGACTAAGAAGCAGGTTGGTGGTGTAGAGCTTCCTGTAGCCGCATGGCGTTCGTACTTAAATATGGAACTAACCATTCCAATTTTCGCTGTCTCTTATACACATCTCCGAGCCCACGAGACA
+
BBBBBFBBBBABGGGGGGFBGGGHHHHGGHGGHHHHGHHHHHHAGHGEGGAFGFHFGHHHHHHGGHHFHGGGGEHHE?EGGGHHHHHHGHHHHFEFHHHHHHGHHHHGHHHHHHGFGGEHHGGHHHGHHHHHGHHHDCGFGGGGGGGGGG
@M02034:409:000000000-BFKT7:1:2109:16373:2084 1:N:0:27
AAAGTCGAGGTGCCTAAAGTGGCAACCCAGACTAGGTCGGCGGTTGGGG
+
CCCCCFABBBBCGGGGGGGGGFGHHHHGGHHGH3GH55AE?FAA0E00>
@M02034:409:000000000-BFKT7:1:2109:18204:2104 1:N:0:27
AAAGTCGAGGTGCCTAAAGTGGCAACCCAGACTACGCGTAGTGTTGGTGGTGTAGAGCTTCCTGTAGCCGCATGGCGTTCGTACTTAAATATGGAACTAACCATTCCAATTTTCGCTGTCTCTTATACACATCTCCGAGCCCACGAGACA
+
CCCCCFCCCCABGGGGGGGGGGFHFHHGGHHGHHGEGGEEGDHHHHHGGGFFFFHFGHHHHHHH5FGGHGGGGGGHEBEEFFHGHHGGHHGHHHFHFHFGHHFHFHHHHHHHHFGGGGCGHHHHHHHHHGFHGHHBD@BFGGHGGGGGGC
@M02034:409:000000000-BFKT7:1:2109:11772:2133 1:N:0:27
AAAGTCGAGGTGCCTAAAGTGGCAACCCAGACTAGGAATAATGTTGGTGGTGTAGAGCTTCCTGTAGCCGCATGGCGTTCGTACTTAAATATGGAACTAACCATTCCAATTTTCGCTGTCTCTTATACACATCTCCGAGCCCACGAGAC
+
AABBBFAADDAAGGGGGGGGGFFHHHAEEGFGHHHGFHGGHHHHGHHEFGEFGHHHHGHHFGHHGHHHHGGGGGHHEGGGGGHHHHHFGHGHHHF3GGFGHHHHHHGHBFGGHHGFEGGGHHHHFHFGFH2GHGGGFCGGGEEGGGGGG
@M02034:409:000000000-BFKT7:1:2109:14807:2160 1:N:0:27
AAAGTCGAGGTGCCTAAAGTGGCAACCCAGACTGGGAGTCGGGTTGGTGGTGTAGAGCTTCCTGTAGCCGCATGGCGTTCGTACTTAAATATGGAACTAACCATTCCAATTTTCGCTGTCTCTTATACACATCTCCGAGCCCACGAGACA
+
BABBBFCBCCCBGGGGGGGFGGGHHHHGGHHGHHHHHGEHGGGGFGGAFEEFFFHFHHHHHHHGBFGGHEFEGGGGFFGGGGHHHHHGHHFGHHHGHHHGHHGHHHGFGHGHHHGGGGFHHHHHHHHHGHHHHHHHEDGGGGHGGGGGGB
@M02034:409:000000000-BFKT7:1:2109:13926:2160 1:N:0:27
AAAGTCGAGGTGCCTAAAGTGGCAACCCAGACTAATCATACGGTTGGTGGTGTAGAGCTTCCTGTAGCCGCATGGCGTTCGTACTTAAATATGGAACTAACCATTCCAATTTTCGCTGTCTCTTATACACATCTCCGAGCCCACGAGACA
+
ABBBAFABBBABGGGGGFG6GFGGHHHGGHGGHFHCFGHHHHGHFGGAFGFFBDGFHFHHFGFHFFHFGEEEGGGGEEEFFEGAGHHHHGGGFFDBGHHFGFDGGHGFHHEHHGGGGGEFFHEGHFHFGHHHHHG2C@CG@AGEGGGDGH
@M02034:409:000000000-BFKT7:1:2109:16229:2161 1:N:0:27
AAAGTCGAGGTGCCTAAAGTGGCAACCCAGACTAAGCAGCAGGTTGGTGGTGTAGAGCTTCCTGTAGCCGCATGGCGTTCGTACTTAAATATGGAACTAACCATTCCAATTTTCGCTGTCTCTTATACACATCTCCGAGCCCACGAGACA
+
BBBBBFBBBBAAGGGGGGGBFFFHFHHGGHGFGHHHHHHHHHHHHHGEFGEFGHGFHHHHHHHGFGHGHEGFGGGGGEGGGGHHHHHHGHHHHHGFHGHGHHGHHHHGHHHHHHGGGGGHGFHHHHHHHHHHHHGHCBGDGGHGGGGDGH
@M02034:409:000000000-BFKT7:1:2109:17445:2170 1:N:0:27
AAAGTCGAGGTGCCTAAAGTGGCAACCCAGACTACTCTGTCTGTTGGTGGTGTAGAGCTTCCTGTAGCCGCATGGCGTTCGTACTTAAATATGGAACTAACCATTCCAATTTTCGCTGTCTCTTATACACATCTCCGAGACCACGAGACA
+
A?AAAFABBB>AGFGGGGGFGGGHHHHFGDHGHHHHHFHHFFHFGFFEGGGFGHHFGHHGGFHHGHFFGEFGGGHHGEEGGGHHHHGHHHHFGHFFGHGHHHGHFHEFGHHHHHGGGGGGFHHHGHHDGHBGHHHHFCG/?FGEECG?AF
@M02034:409:000000000-BFKT7:1:2109:16527:2174 1:N:0:27
AAAGTCGAGGTGCCTAAAGTGGCAACCCAGACTATTGCTGCTGTTGGTGGTGTAGAGCTTCCTGTAGCCGCATGGCGTTCGTACTTAAATATGGAACTAACCATTCCAATTTTCGCTGTCTCTTATACACATCTCCGAGCCCACGAGACA
+
ABA?AF@ADB>A4AFFCGEBFFCBAFGAFFGG3FEAADGG3BGBEFF2BAAFBFE5F5FGFC5F5FG5AAA0EEF1>1>?EEBB1GBDGBGHGEDEGHBHFGHHEHHFFGFFHHC?E?<FGHGHHFHHHFB??FGBC<C?</FFCDCGGG
@M02034:409:000000000-BFKT7:1:2109:13295:2205 1:N:0:27
AAAGTCGAGGTGCCTAAAGTGGCAACCCAGACTACGTATGCTGTTGGTGGTGTAGAGCTTCCTGTAGCCGCATGGCGTTCGTACTTAAATATGGAACTAACCATTCCAATTTTCGCTGTCTCTTATACACATCTCCGAGCCCACGAGACA
+
BA@ABFBBBBABGGGGGGGGGFGGHGHEGHFGFFHGHFG3FGGHHDCA2ABFG3FBDFGGFBGFAGGHHGGGGEHHGEGEGE2GHGGFHHFHF3DGFH3GHFGHHGHG4FFHHF@E?EEHHGHHFFHEGHF2?GB2E//>@CGFCCGFGF
@M02034:409:000000000-BFKT7:1:2109:19513:2210 1:N:0:27
AAAGTCGAGGTGCCTAAAGTGGCAACCCAGACTCCTCAGCCTGTTGGTGGTGTAGAGCTTCCTGTAGCCGCATGGCGTTCGTACTTAAATATGGAACTAACCATTCCAATTTTCGCTGTCTCTTATACACATCTCCGAGCCCACGAGACA
+
CCCCCFCCCBCCGGGGGGGGGGGGHHHGGHHGHGHHHHHHHHHHGHHEFGGGHHHGHHHHHHHHHHHGHGGGGGHHGGGGGGHHHHGFGHHHHHHGHHHGHGHHHHGHHHHHHGGGGGGGHHHHHHHGHHHHHHFFG?GGCFHFCFGDGG
@M02034:409:000000000-BFKT7:1:2109:11958:2222 1:N:0:27
AAAGTCGAGGTGCCTAAAGTGGCAACCCAGACTAGTACGATGGTTGGTGGTGTAGAGCTTCCTGTAGCCGCATGGCGTTCGTACTTAAATATGGAACTAACCATTCCAATTTTCGCTGCTCTTATACACATCTCCGAGCCCACGAGACAG
+
CCCCCFBACCCCGGGGGGGGGGGHHHHGGHHGGFHHHHGGHGGHHGGGGGEFGHHGHHHHFGHHGHHGHEGEGGHHGGGGGGHHHHHHHHHHHHHGHHHGHHFHHHHHHHHHHHGGGGGHHHHHHHGHHGHBGHGG?CCCGHGGGGFGHG
@M02034:409:000000000-BFKT7:1:2109:19711:2222 1:N:0:27
AAAGTCGAGGTGCCTAAAGTGGCAACCCAGACTCCGCCGCGGGTTGGTGGTGTAGAGCTTCCTGTAGCCGCATGGCGTTCGTACTTAAATATGGAACTAACCATTCCAATTTTCGCTGTCTCTTATACACATCTCCGAGCCCACGAGACA
+
BABBBFABBDABGGGGGFGFGFFHHHHGGHHGHGHGGGGGGGGGGGGEFFEGHGGFFFHHHGHHGHHHHGGEEGHHFGGGGGHHHHHGFHHHHHBGFHHHHHHFGHHDGGHHHFCGGGGHHFFHGGGFFHHBCGGEE-@CGGAE??@ED=
@M02034:409:000000000-BFKT7:1:2109:14103:2255 1:N:0:27
AAAGTCGAGGTGCCTAAAGTGGCAACCCAGACTGCGGGTGTTGTTGGTGGTGTAGAGCTTCCTG
+
ABBBBFABDBBBGGGGFGGGGGGHHHHGGHHGH3BE222A0BGF1A1ECDEFAAF5B5@B5BGH
@M02034:409:000000000-BFKT7:1:2109:19392:2261 1:N:0:27
AAAGTCGAGGTGCCTAAAGTGGCAACCCAGACTCCTCCTCGTGTTGGTGGTGTAGAGCTTCCTGTAGCCGCATGGCGTTC
+
AABBBFBBBBBBGGGGGFGGGGGHHHHGCEGFHHBFGHHHGGEEGHEAF?EGAAF5FEHHBGFHHBGDFGG?EE11>EEG
@M02034:409:000000000-BFKT7:1:2109:17679:2268 1:N:0:27
AAAGTCGAGGTGCCTAAAGTGGCAACCCAGACTGGGCGGACTGTTGGTGGTGTAGAGCTTCCTGTAGCCGCATGGCGTTCGTACTTAAATATGGAACTAACCATTCCAATTTTCGCTGTCTCTTATACACATCTCCGAGCCCACGAGAC
+
CCCCBFCCCBAAFGGGGGFBGFGHHHHGGHHGHHHHHGGGGGHHHHHEFGGFBGHFGHHGHHHHGHGFFEEEFGHGEEGGGGHHHHHGFHGHHHGHHHHGHGFGHHHHGHHHHHGGGGGGHFFHGHHHHHHHHHHHGDGG?FHGGCD?E
@M02034:409:000000000-BFKT7:1:2109:19372:2274 1:N:0:27
AAAGTCGAGGTGCCTAAAGTGGCAACCCAGACTAGGGAGACTGTTGGTGGTGTAGAGCTTCCTGTAGCCGCATGGCGTTCGTACTTAAATATGGAACTAACCATTCCAATTTTCGCT
+
BBBBBFBBBBBBGGGFGGGFGGGHHHHGGHGGHFFFHFE22F3BFH2BA1EEAAF5DB3B5BGGF5A5BBE0EEC1E?>FE>2?GFH33BG4BF33BGHH303B??FB4B?G44>/E
@M02034:409:000000000-BFKT7:1:2109:16609:2280 1:N:0:27
AAAGTCGAGGTGCCTAAAGTGGCAACCCAGACTACTAATAATGTTGGTGGTGTAGAGCTTCCTGTAGCCGCATGGCGTTCGTACTTAAATATGGAACTAACCATTCCAATTTTCGCTGTCTCTTATACACATCTCCGAGCCCACGAGACA
+
AAAA3BAABD>AGFGGEEGGGGGHHFHGGHHDHHGHFBFGFGHHHFAE22FGGFHGFFFHFGHGABFFDEGEEGA1E>E1E>FGHHHBDFHGFF33FGHHCC3GFGHGHGHGFG?EEC/B?E?4FDGFGHD1GFHED@?CGGEFC//<AC
@M02034:409:000000000-BFKT7:1:2109:17671:2287 1:N:0:27
AAAGTCGAGGTGCCTAAAGTGGCAACCCAGACTGGGCGGACTGTTGGTGGTGTAGAGCTTCCTGTAGCCGCATGGCGTTCGTACTTAAATATGGAACTAACCATTCCAATTTTCGCTGTCTCTTATACACATCTCCGAGCCCACGAGACA
+
BBBBBF>ADA>AFGFFCFGBGFGEACGECEHGHFHHG2EEEGA3GB1EFDEFEGGFFHBGGHEHBGHHHGGFGGHHG?EFFGHHHGHGBF?GGHGHHF333GFHHHFFHHGGFHGGG?/FDGFFHHFHHHHBFFFFF/<@FGGEGFCGGB
@M02034:409:000000000-BFKT7:1:2109:11096:2291 1:N:0:27
AAAGTCGAGGTGCCTAAAGTGGCAACCCAGACTTCTGATCCGGTTGGTGGTGTAGAGCTTCCTGTAGCCGCATGGCGTTCGTACTTAAATATGGAACTAACCATTCCAATTTTCGCTGTCTCTTATACACATCTCCGAGCCCACGAGACA
+
BCBBAFCBBCABGGGGGGGGGGGHHHHGGHHGHHHHHHHGHHGGGGGBFGFGHHHFHHHHHHHHGHHHHGGEEGHHGGGGGGHHHHGHGHHHHHFFFGFHHFHGHHHHHHHHHGGGGGGHHHHHHHHHDFFHHGGGEB?CGGHGGGG<A<
@M02034:409:000000000-BFKT7:1:2109:19998:2304 1:N:0:27
AAAGTCGAGGTGCCTAAAGTGGCAACCCAGACTACGACGACTGTTGGTGGTGTAGAGCTTCCTGTAGCCGCATGGCGTTCGTACTTAAATATGGAACTAACCATTCCAATTTTCGCTGTCTCTTATACACATCTCCGAGCCCACGAGACA
+
BBBBBFBBBBBBCGGFGGGGGFGGHHFGGGHGHHGGGDEE2EDGGHHEGGEFFFHFHHHHHFHHHHGHHGGEEGHHGGGFGGHHHHHHFHHHHHHHHHHHFHHHHHHHHGGHHHGGGGGEHHHGGFFHFGFHHHHFF?C@/FGGGFGFGF
@M02034:409:000000000-BFKT7:1:2109:18898:2312 1:N:0:27
AAAGTCGAGGTGCCTAACGTGGCAACCCAGACTAAGAATTGTGTTGGTGGTGTCGAGCTTCCTGTAGCCGCATGGCGTTCGTACTTAAATATGGAACTAACCATTCCAATTTTCGCTGTCTCTTATACACATCTCCGAGCCCACGAGCC
+
ABAA3B>ADBA?GFF5A4AAAEEHHHHGGEGDFHBGF5FGGHFHGHHFG?EEF311EEEHFHBFFDE5@EG0?EGFEFEGFGHHHFFF3BDHFGF33FGGFH3B3BFGFGHFEF?AE//BGGGFFHHHFHGBGHF1/<BC@FFFCC/->
@M02034:409:000000000-BFKT7:1:2109:15941:2322 1:N:0:27
AAAGTCGAGGTGCCTAAAGTGGCAACCCAGACTAATCCTTCGGTTGGTGGTGTAGAGCTTCCTGTAGCCGCATGGCGTTCGTACTTAAATATGGAACTAACCATTCCAATTTTCGCTGTCTCTTATACACATCTCCGAGCCCACGAGACA
+
AABBAFBBBB>AFGGGGGGDGFFFHGHGGHHGHHHHHHHHHFGFGGGEFGFFHHHFEGHHGHHGFGHFHGGGGGHGGEGFFGGHHHHHHHHGGHFGHFGFGHHHHHGHHHHHHHGGGGEFHEGHFHHHFBFGGHHFE@DFGGGGGGGGGH
@M02034:409:000000000-BFKT7:1:2109:19767:2326 1:N:0:27
AAAGTCGAGGTGCCTAAAGTGGCAACCCAGACTCAGGTGGCTGTTGGTGGTGTAGAGCTTCCTGTAGCCGCATGGCGTTCGTACTTAAATATGGAACTAACCATTCCAATTTTCGCTGTCTCTTATACACATCTCCGAGCCCACGAGAC
+
AA11AFAADDAABFGGGFGFGDF01GF?FCCGF11FGAA00BFHHHHAFFEFFBF2GBHHGFHFFGFDGEC?EEHFEGGCEEBGFHFGFGEHHHDGHHFFGAGHHFFBGGFGHFGGGGGEGHHFFGFDFGHHFHFDECCCGFHGGGGCC
@M02034:409:000000000-BFKT7:1:2109:19066:2344 1:N:0:27
AAAGTCGAGGTGCCTAAAGTGGCAACCCAGACTAAGAGTGAGGTTGGTGGTGTAGAGCTTCCTGTAGCCGCATGGCGTTCGTACTTAAATATGGAACTAACCATTCCAATTTTCGCTGTCTCTTATACACATCTCCGAGCCCACGAGACA
+
BABBBFCBDBBBGFGGGDGGGGGHHHHGGHCGHHFFFHHHFHFGGHGGFGGGHHHHHHHHHHHHHHHFFEEEEGHFGGGGGGHHHHFF@GGHHB3FGHGGHEDGHHHF4FDDGGEEFGGGHHHHBGGHHHHHHHFHGGGDDAAFC/@/?F
@M02034:409:000000000-BFKT7:1:2109:18582:2380 1:N:0:27
AAAGACGAAGGTGCCTAAAGTGGCAACCCAGACTAGGCCGCCGGTTGGTGGTGTAGAGCTTCCTGTAGCCGCATGGCGTTCGTACTTAAATATGGAACTAACCATTCCAATTTTCGCTGTCTCTTATACACATCTCCGAGCCCACGAGA
+
AAAA1BA1>AA1BG11ABBGEFBEHHGHEGFHFHHGHHHGGGECEGGGGGGEFHHHFHHHHHHHG@FFGHEE>EEHHEEEEGEHGEHGHHFHHHHFGHGFHFHDFFHFHGGHHHB??CGEH2GGHHHHFFCHFGBDHCCCCCGHG?@<C
@M02034:409:000000000-BFKT7:1:2109:18868:2382 1:N:0:27
AAAGTCGAGGTGCCTAAAGTGGCAACCCAGACTGCTGTTACTGTTGGTGGTGTAGAGCTTCCTGTAGCCGCATGGCGTTCGTACTTAAATATGGAACTAACCATTCCAATTTTCGCTGTCTCTTATACACATCTCCGAGCCCACGAGAC
+
CCCCCFCBCCBCGGGGGGGGGGGHHGHGGHHGHH3GHAGGCGHHHHHAAEGFFFHFGHHHFHGHHFHFEFGEGGH1EEGGGGGGHHHHHHHGHHBDGHHGF13FFGGFHGGHHHGGGGEFHHHHGHHFHHFHHHHHD/BDGFFCDCGDG
@M02034:409:000000000-BFKT7:1:2109:16991:2385 1:N:0:27
AAAGTCGAGGTGCCTAAAGTGGCAACCCAGACTGTGAGTGA
+
BABCCFCCCCAAGGGGGGFBFFGHHHHGGHHGHHBD5FFG5
@M02034:409:000000000-BFKT7:1:2109:13359:2388 1:N:0:27
AAAGTCGAGGTGCCTAAAGTGGCAACCCAGACTCCGAGTCGTGTTGGTGGTGTAGAGCTTCCTGTAGCCGCATGGCGTTCGTACTTAAATATGGAACTAACCATTCCAATTTTCGCTGTCTCTTATACACATCTCCGAGCCCACGAGACA
+
BBBBAFB3ADABGFFE4BABFFFHFGHGCHHGCFFFGGDGGGGGGFHEFGGGCGGFGFGHGHHHGHHGGE>0EEHGGGGGGGHHHHHHGGFHHFF3FFBBEADGHGFFGHHHHHGGGGGGFEHHBGFFFH1GHGGGEB/BDEHG/@DADC
@M02034:409:000000000-BFKT7:1:2109:16021:2389 1:N:0:27
AAAGTCGAGGTGCCTAAAGTGGCAACCCAGACTAAGCCGCATGTTGGTGGTGTAGAGCTTCCTGTAGCCGCATGGCGTTCGTACTTAAATATGGAACTAACCATTCCAATTTTCGCTGTCTCTTATACACATCTCCGAGCCCACGAGACA
+
BBBBAFAABBAAGGGGGGGAGFGGHHHGGEHFHHHHHHGFEGGHHHHBFEEFFFFFHGHHHHHGFHGGHFGEFGHHEEEFEEHHHHGGHHHHHHGHFHGHHGFHHHHHHHHHHHGGGGGHHFHHFHHHFFHHHHHBECFGGFHGGGGGGC
@M02034:409:000000000-BFKT7:1:2109:12727:2408 1:N:0:27
AAAGTCGAGGTGCCTAAAGTGGCAACCCAGACTCATGGTGGTGTTGGTGGTGTAGAGCTTCCTGTAGCCGCATGGCGTTCGTACTTAAATATGGAACTAACCATTCCAATTTTCGCTGTCTCTTATACACATCTCCGAGCCCACGAGACA
+
BBABBFCCCCABGGGGFFFGGGGHHGHGGHHGHFHHHHBGGFFFEHEFFGGFFHHFHHHHFGHHHHHHHFGEGGHHGGGGGGHHHHHGGHHHHHFFHHHGHHFHHHGHHHHHHHGGGGGGHHHHHHHHHGGHHHHHGDCCGGHGGGGGGG
@M02034:409:000000000-BFKT7:1:2109:12314:2448 1:N:0:27
AAAGTCGAGGTGCCTAAAGTGGCAACCCAGACTGGGATGCAGGTTGGTGGTGTAGAGCTTCCTGTAGCCGCATGGCGTTCGTACTTAAATATGGAACTAACCATTCCAATTTTCGCTGTCTCTTATACACATCTCCGAGCCCACGAGACA
+
BBBBBFBBBBAAGGGGGGGGGGGHHHGFFGHGHHGDFHFHHHGHFHEAFGFFGFG5GDGHGFHHHHHGGFG0EFHFEEGGGFFHHHGHHHGHHHEFGHHHEE3BFHHFFGGHGBEEEEEGFGHHEHHGGGHFFFHBF/BDGGHG@CGGDF
@M02034:409:000000000-BFKT7:1:2109:13882:2455 1:N:0:27
AAAGTCGAGGTGCCTAAAGTGGCAACCCAGACTCAGTCTCAGGTTGGTGGTGTAGAGCTTCCTGTAGCCGCATGGCGTTCGTACTTAAATATGGAACTAATCATTCCAATTTTCGCTGTCTCTTATACACATCT
+
BBB@AFABDBA?GGGBFFGFFFGHFHHGGHCGHGFCHHG55D35AFE2A2BF1AD5D53B5BBFB5B53B00?EH1>E/F?E2BAGB3BFGBEF33@@GF434BE4?4FEGHH4E/?E??44B444BBB1?1BF
@M02034:409:000000000-BFKT7:1:2109:18717:2461 1:N:0:27
AAAGCGAGGTGCCTAAAGTGGCAACCCAGACTGCTCATAATGTTGGTGGTGTAGAGCTTCCTGTAGCCGCATGGCGTTCGTACTTAAATATGGAACTAACCATTCCAATTTTCGCTGTCTCTTATACACATCTCCGAGCCCACGAGACAG
+
BBBBBBB3>AAFGGGG4FGGGGHHGHGGHHGHEGHHDHHHHHFGHHEFFEGHHHBGHHHHGHHHHHHFGGCGGHHGFGGGGHGHHHHFHHHHHHHEGHHHFFFHHGHDGHHGGGGGGEFHHHHGHHHHHGFGHHGE>CCFGHGGFGGGHH
@M02034:409:000000000-BFKT7:1:2109:14090:2461 1:N:0:27
AAAGTCGAGGTGCCTAAAGTGGCAACCCAGACTAGGCCTATGGTTGGTGGTGTAGAGCTTCCTGTAGCCGCATGGCGTTCGTACTTAAATATGGAACTAACCATTCCAATTTTCGCTGTCTCTTATA
+
AAAAAFB?3>>ACGGBBGGFGGFGFFGEDHHGHH3FFHFHFGHGFGG?FGAFAFHBGGHHBCGGGDG5DBE>FEF1EEG1AECGGHHHEGFHHHEGHHBFGH3BDFGFGBBGHDEGGG<EG4FGFGG
@M02034:409:000000000-BFKT7:1:2109:14323:2462 1:N:0:27
AAAGTCGAGGTGCCTAAAGTGGCAACCCAGACTGAGTATACTGTTGGTGGTGTAGAGCTTCCTGTAGCCGCATGGCGTTCGTACTTAAATATGGAACTAACCATTCCAATTTTCGCTGTCTCTTATACACATCTCCGAGCCCACGAGACA
+
AAAAAFABBDAAGGGDFGGEGGGFFGHDGGHFFHCGFHHHHHGFHHHEFEEFGHHFHGFHFEHEBGGFGEEEFGHFEFGGGGHHHHFFHGHHHHFDFGFCGEFGHFHHHHHHHHGDGEEFGHHHFHEFFGFHGDFGC<CB@FHGFCGGGF
@M02034:409:000000000-BFKT7:1:2109:13871:2469 1:N:0:27
AAAGTCGAGGTGCCTAAAGTGGCAACCCAGACTCAGTCTCCGGTTGGTGGTGTAGAGCTTCCTGTAGCCGCATGGCGTTCGTACTTAAATATGGAACTAACCATTCCAATTTTCGCTGTCTCTTATACACATCTCCGAGCCCACGAGACA
+
AAABBFBADDABGGGGFGGDGGGHHHHGGHHGHHHHHHHGHGGEEFGAFEEFHFHBGHHHHFGHHHHFHGGGGGHHGGGEGFHGHHFFFHFHHHGFHHFHHHFHHHGHFGHHHHGGFGFGHFHHHHHGGHEGHGHFECGGGGHGGGGGGF
@M02034:409:000000000-BFKT7:1:2109:13755:2475 1:N:0:27
AAAGTCGAGGTGCCTAAAGTGGCAACCCAGACTCGTGCGGGGGTTGGTGGTGTAGAGCTTCCTGTAGCCGCATGGCGTTCGTACTTAAATATGGAACTAACCATTCCAATTTTCGCTGTCTCTTATACACATCTCCGAGCCCACGAGACA
+
BBBBBBAABBAAGGGGGGGGGGGGHHHGGHHGHHGFGCEFGGC>EFGEFGEF?GHGGGFHDGFGBFGDGEECGGHFECBFFFHFGHFHHGFGHFFDFFFFCGFHHFHGGHGHHGGGGGFGFBGGGHHHHFFHGHH0<-DCFFC.:DFAFG
@M02034:409:000000000-BFKT7:1:2109:17450:2479 1:N:0:27
AAAGTCGAGGTGCCTAAAGTGGCAACCCAGACTAATAAGCAGGTTGGTGGTGTAGAGCTTCCTGTAGCCGCATGGCGTTCGTACTTAAATATGGAACTAACCATTCCAATTTTCGCTGTCTCTTATACACATCTCCGAGCCCACGAGACA
+
>AAA3B>3>AAAFGFFBGGBFGGHGCHECFDFFHGHHDFFBFHFGGG2AEBFBFHBGFBGFBGHFHHDAAE>EEHFE>EGEEEEHHHF3E44BGFEFHFCFFFHHGHHFFFHBHGGGGFF4GFHFHHGHEH111FD</BDCFFFGCCDDC
@M02034:409:000000000-BFKT7:1:2109:17086:2500 1:N:0:27
AAAGTCGAGGTGCCTAAAGTGGCAACCCAGACTCCTCGGCCTGTTGGTGGTGTAGAGCTTCCTGTAGCCGCATGGCGTTCGTACTTAAATATGGAACTAACCATTCCAATTTTCGCTGTCTCTTATACACATCTCCGAGCCCACGAGACA
+
AAAAAFAABDBBGGGGGGDFGFFHHHHGGHHGHCFHHCF22BFG5GG1AAECBBBAA5BA5FEGB5D5BBE>EEC?EE/FEEF11FG3BGDFEH33@FFF3?3BB4FDFFHHHHF/E<?BF4FFD3H3D2GFBGG2?/>BCEE/>DG?E?
@M02034:409:000000000-BFKT7:1:2109:16275:2503 1:N:0:27
AAAGTCGAGGTGCCTAAAGTGGCAACCCAGACTCCTCCGCCGGTTGGTGGTGTAGAGCTTCCTGTAGCCGCATGGCGTTCGTACTTAAATATGGAACTAACCATTCCAATTTTCGCTGTCTCTTATACACATCTCCGAGCCCACGAGAC
+
BBCCBFABBBBBGGGGGGGBGGGHGHHGGHGGHB3FG3EEEEGGGGGFGGFFFHHGHHHHHHHHHHHHHGG?FGHGGEGEGGHHHHFHHHHHHHGHHHHHHHGHGHHHHHFHHGGGGGGHHHHGHHHHHFBCCGHFFFGGGGHGGGGGG
@M02034:409:000000000-BFKT7:1:2109:20268:2510 1:N:0:27
AAAGTCGAGGTGCCTAAAGTGGCAACCCAGACTGTGACTCGGGTTGGTGGTGTAGAGCTTCCTGTAGCCGCATGGCGTTCGTACTTAAATATGGAACTAACCATTCCAATTTTCGCTGTCTCTTATACACATCTCCGAGCCCACGAGACA
+
ABBBAFBBBD2ABGGGGFGGGGGGHEFDFHHGHHHHHHHHGGGAFEGAAEEFHHHHGFHFHBGEBGGDGEE>EEHGEEGEGFHHGHEFFHHHGGGBGGBGHFEGHHFHHHGHHFGGGEEFFFHHHHFGBFDHFGGDC/C<BFEECFGGCF
@M02034:409:000000000-BFKT7:1:2109:16260:2511 1:N:0:27
AAAGTCGAGGTGCCTAAAGTGGCAACCCAGACTCCTCCGCCGGTTGGTGGTGTAGAGCTTCCTGTAGCCGCATGGCGTTCGTACTTAAATATGGAACTAACCATTCCAATTTTCGCTGTC
+
AAA1>DAA11>>FCG1BEFBBBFGBFGGEFGGGHHHHHC?EA/AEE?EF/BB/BG2F1GHGFHHEHHGH?CGEGGHG//?>?CEGHH1>F22BFFDBCG1EGFEHHGEGHHGFHGGF//B
@M02034:409:000000000-BFKT7:1:2109:13267:2517 1:N:0:27
AAAGTCGAGGTGCCTAAAGTGGCAACCCAGACTACGGAGAATGTTGGTGGTGTAGAGCTTCCTGTAGCCGCATGGCGTTCGTACTTAAATATGGAACTAACCATTCCAATTTTCGCTGTCTCTTATACACATCTCCGAGCCCACGAGAC
+
AABBAFBABBA?GGGG4FFGFGGHHHHGGGHGHHHGG?EEHGGDFHHEEEGGHHGFGDHHGHHHGGHHHEGEFGHHGGGGGGHHHHGGDGHHGFDDGHEFFHFGHHGHGFGHHGGFGGGGHGHHGHGHFFGHHFBFE/><@FEGGGGGD
@M02034:409:000000000-BFKT7:1:2109:17086:2519 1:N:0:27
AAAGTCGAGGTGCCTAAAGTGGCAACCCAGACTCCTCGGCCTGTTGGTGGTGTAGAGCTTCCTGTAGCCGCATGGCG
+
BCCCAFCCCCABGGGGGGGGFGGHGHHGGHHGH3FHHFD2EEFF5F21BEEGF3F5A53B5BBF55B5A1E0EE11>
@M02034:409:000000000-BFKT7:1:2109:20578:2521 1:N:0:27
AAAGTCGAGGTGCCTAAAGTGGCAACCCAGACTGGGTTTACGGTTGGTGGTGTAGAGCTTCCTGTAGCCGCATGGCGTTCGTACTTAAATATGGAACTAACCATTCCAATTTTCGCTGTCTCTTATACACATCTCCGAGCCCACGAGACA
+
A?AAAFAA@A>AFGGGGGG3G10ACHHEFGFGCEFEFGGHGCCFFEGBFCAFGHHDFHHHHHHHGGGFBEEEFGHHEEGFAEFFCGGGHHFHHHHEFHGFHHHHHHGHGHHHGHGGGGEBHHGEHHHBFGFGHHHHGCCCCFHFCCGGA>
@M02034:409:000000000-BFKT7:1:2109:11201:2533 1:N:0:27
AAAGTCGAGGTGCCTAAAGTGGCAACCCAGACTCGGCAGCAGGTTGGTGGTGTAGAGCTTCCTGTAGCCGCATGGCGTTCGTACTTAAATATGGAACTAACCATTCCAATTTTCGCTGTCTCTTATACACATCTCCGAGCCCACGAGACA
+
A>AAAFBBBD>AGGGFFFGFGFFHGHGGGHHGFFFEGGGGHHHG3GEBAEEFFDGFFHHHHEGFFGHEHGGEGFFFEFEGEFFHFHFFGHFHHGDFHFGGGHFGHGBFGHFFEHGGFGDFHGHHGHHHGHEGHHFFDCGCGEGE?CCEGH
@M02034:409:000000000-BFKT7:1:2109:11844:2545 1:N:0:27
AAAGTCGAGGTGCCTAAAGTGGCAACCCAGACTCCGGGGCCGGTTGGTGGTGTAGAGCTTCCTGTAGCCGCATGGCGTTCGTACTTAAATATGGAACTAACCATTCCAATTTTCGCTGTCTCTTATACACATCTCCGAGCCCACGAGACA
+
?1A?AFAAAD>AGFF1BGG3FFGGGHG0BFFFHHHE?AEE?ECEGG/EFCEFBGHHBHHHFHHGHFHFFEGCGGHHG/EFFGHFFFHGEFGFHED<GFFGGFFGFDF22FGHHHCCGCCFGG2F1G2<DC<?FDF1CC?C?..FCC-AAC
@M02034:409:000000000-BFKT7:1:2109:13675:2586 1:N:0:27
AAAGTCGAGGTGCCTAAAGTGGCAACCCAGACTAAGTCTAAGGTTGGTGGTGTAGAGCTTCCTGTAGCCGCATGGCGTTCGTACTTAAATATGGAACTAACCATTCCAATTTTCGCTGTCTCTTATACACATCTCCGAGCCCACGAGACA
+
BBBBBFBBBBAAGGGGGGGDGFGFHHHGEHHFHFFHHHHHHFGHGHEAEEEFHDHBGHHHHGHHGGFHHGE>EEHFEEEEFEGHHHHHGHHHHHEFHHHHGHHGDFHHGHHHHH@EGGFHEHGFGHBGGHHFHHHGGCGGGGHGGGGGGC
@M02034:409:000000000-BFKT7:1:2109:14515:2589 1:N:0:27
AAAGTCGAGGTGCCTAAAGTGGCAACCCAGACTCTGTCTCCGGTTGGTGGTGTAGAGCTTCCTGTAGCCGCATGGCGTTCGTACTTAAATATGGAACTAACCATTCCAATTTTCGCTGTCTCTTATACACATCTCCGAGCCCACGAGACA
+
BBBBBFBBBBAAGGGGGGGEGFFFGGHGGHHGHHHGHHHHGEGGGGGAFEABFFGFGHHHHFHFFHHGGFEEGEHGEEFFFEGHHHGFHFFHHHEFHHHFGHGHHHGFHHHHHHGGGGFGHFHHGGFFG2FGHHHGD@DCCFHGFGGGGF
@M02034:409:000000000-BFKT7:1:2109:15164:2590 1:N:0:27
AAAGTCGAGGTGCCTAAAGTGGCAACCCAGACTCGTTAGAATGTTGGTGGTGTAGAGCTTCCTGTAGCCGCATGGCGTTCGTACTTAAATATGGAACTAACCATTCCAATTTTCGCTGTCTCTTATACACATCTCCGAGCCCACGAGACA
+
BBBBBFBB@DAAGGGGGGGGGGGHHHHGGHHGFHC2AFFHHGHFHHAEFGAFHHHFHHHHFHHGHHHFHGGEGGHHGGGGGGHHHHHFHHHHHHF3FHHHHHHFHHHGHGHGH4@DFEEGEFHHHHH?DFFHFFDDC/C/BGHGGDCGGB
@M02034:409:000000000-BFKT7:1:2109:11909:2609 1:N:0:27
AAAGTCGAGGTGCCTAAAGTGGCAACCCAGACTG
+
BBBBAFBBBBABGGGGGGGGGGGHHHHGCH22BG
@M02034:409:000000000-BFKT7:1:2109:17581:2612 1:N:0:27
AAAGTCGAGGTGCCTAAAGTGGCAACCCAGACTCAGAAGGGTGTTGGTGGTGTAGAGCTTCCTGTAGCCGCATGGCGTTCGTACTTAAATATGGAACTAGCCATTCCAATTTTCGCTGTCTCTTATACACATCTCCGAGCCCACGAGAC
+
1A>1AD>AADAACFDGGGGB1AA01FGECAFA1FFE1FA0EBFEGEHEAAFF/1B2AFDGEC1BB2DDGGE/EEFHGG?FEGFEGHGF1GHDGGFHGHH10GEFHDD>GFGHHDEEGC/BDFHFHE2B2BF1GGGHF/</<FGGG?@/<
@M02034:409:000000000-BFKT7:1:2109:13761:2617 1:N:0:27
AAAGTCGAGGTGCCTAAAGTGGCAACCCAGACTAATCAGCATGTTGGTGGTGTAGAGCTTCCTGTAGCCGCATGGCGTTCGTACTTAAATATGGAACTAACCATTCCAATTTTCGCTGTCTCTTATACACATCTCCGAGCCCACGAGACA
+
CCCCCFBBCBABGGGGGGFBGFGHHHHGGHHGHHHHHHHHHHHHHHGEFFEFFDHFGFHHFGHGGHFFHEGEGGHGGEGGGFFHHFHHHHGHHHGGFHHHHHFGGHHGHHFHGGGGGGEGGHHGDFHHHGHGHHHFCBGGGGHGGGGCGC
@M02034:409:000000000-BFKT7:1:2109:19148:2618 1:N:0:27
AAAGTCGAGGTGCCTAAAGTGGCAACCCAGACTAATAAGAAGGTTGGTGGTGTAGAGCTTCCTGTAGCCGCATGGCGTTCGTACTTAAATATGGAACTAACCATTCCAATTTTCGCTGTCTCTTATACACATCTCCGAGCCCACGAGAC
+
BBBBBFAADBABGGGEGGGFGGGHHHHGGHHGHHHHHHHFFGHGHHGGFGEGGHHHHHHHHHHHHHHHHGGEFGHHGGGGGGCHHHFFFGGHHHFGHFHGHHGHHHHHHGHHHFGGGGGGHHHHGHBHFGDHFGGGFG?CGGHGGGCAG
@M02034:409:000000000-BFKT7:1:2109:20213:2663 1:N:0:27
AAAGTCGAGGTGCCTAAAGTGGCAACCCAGACTCCTTTTTCTGTTGGTGGTGTAGAGCTTCCTGTAGCCGCATGGCGTTCGTACTTAAATATGGAACTAACCATTCCAATTTTCGCTGTCTCTTATACACATCTCCGAGCCCACGAGAC
+
CCCCCFCCCCABGGGGGGGFGGGHHHHGGHHGHCFGHHHGGGFGHHHEFDGEA3G5BDFGGGHGFADABEFAFEF1EE>FEEEFGHHDFGHFBE33FGFC313BFDG4GGGHGDE/EEEFE?FFGHHFHFHFHFHFC<CDGFGCC?@AD
@M02034:409:000000000-BFKT7:1:2109:18142:2685 1:N:0:27
AAAGTCGAGGTGCCTAAAGTGGCAACCCAGACTAAGAATTAGGTTGGTGGTGTAGAGCTTCCTGTAGCCGCATGGCGTTCGTACTTAAATATGGAACTAACCATTCCAATTTTCGCTGTCTCTTATACACATCTCCGAGCCCACGAGACA
+
AABBAFBBBBABGGGGGFFGGGFFFGHGGGHGHHHGHHHHHHGGGHGEFEEFFFFFGGHHHGHFFGF5FEEEEEHHEE@FEFHHHHGHHHGHGHEFGHGGHFBGGGHGHHHHHGGGGGGFFFHH4GH?FGHGHGHH?@CCGEGFCFGGGF
@M02034:409:000000000-BFKT7:1:2109:18863:2703 1:N:0:27
AAAGTCGAGGTGCCTAAAGTGGCAACCCAGACTAGTTCGGTTGTTGGTGGTGTAGAGCTTCCTGTAGCCGCATGGCGTTCGTACTTAAATATGGAACTAACCATTCCAATTTTCGCTGTCTCTTATACACATCTCCGAGCCCACGAGACA
+
BABBAFABBBABFGGFFFGAFFFHHGHFGHHGGHHHHGEFGGGGHFAFFFEFFGHEDGHHHHHHHFHFGEGGGGGHFFGFEEGHHHGFHHEFHHFGHHHHHFEHHHHGHHH4GGGCGG?EGHFHHHHHGH2CGHHFGGGCFGHGGGG/?G
@M02034:409:000000000-BFKT7:1:2109:16909:2704 1:N:0:27
AAAGTCGAGGTGCCTAAAGTGGCAACCCAGACTACGAGTCAGGTTGGTGGTGTAGAGCTTCCTGTAGCCGCATGGCGTTCGTACTTAAATATGGAACTAACCATTCCAATTTTCGCTGTCTCTTATACACATCTCCGAGCCCACGAGACA
+
>A1A1B>>>DAAGG1F1DFA1DF0B0FEGCGF1FF?EE/FG10DAEF/AEABABEFGH1F111B1DD2BEE/EAGGE/EFE?GGEFFD1FBFE1E1FFH1BBEGFG2BGFHGEEEEEE/1BF2DGHHHHHF1B11FC@@/<CGCCGC?AG
@M02034:409:000000000-BFKT7:1:2109:18262:2722 1:N:0:27
AAAGTCGAGGTGCCTAAAGTGGCAACCCAGACTACGCCTTTTGTTGGTGGTGTAGAGCTTCCTGTAGCCGCATGGCGTTCGTACTTAAATATGGAACTAACCATTCCAATTTTCGCTGTCTCTTATACACATCTCCGAGCCCACGAGACA
+
AAAB3DAABBAAFGGGGGFFGGGHHFEEGHHGHHHEEGHCGFHFCGHEFGEFAGHHFFEBDBHFBFGFFA>>EEGEEEEFFGFGHHHHHHFGGHBFGHGCFGDGHFFGHGFHHHEGEGEFF4FFFHGHDFFBBFBGECCDGGCFFCFDEC
@M02034:409:000000000-BFKT7:1:2109:9694:2732 1:N:0:27
AAAGTCGAGGTGCCTAAAGTGGCAACCCAGACTGAGTATGAGGTTGG
+
A@1A>3AADDAABFF1F1GBEBCCGEHGGCHGH1AGFFCDHHGFG0A
@M02034:409:000000000-BFKT7:1:2109:15201:2743 1:N:0:27
AAAGTCGAGGTGCCTAAAGTGGCAACCCAGACTCAGCCTCATGTTGGTGGTGTAGAGCTTCCTGTAGCCGCATGGCGTTCGTACTTAAATATGGAACTAACCATTCCAATTTTCGCTGTCTCTTATACACATCTCCGAGCCCACGAGAC
+
BBBBBFBBB?2AGGGGGGGGGGGHHHHGGHHGHBHH33B23DGFGHEAFGFFHHHGFHEHFGHHHHHGHGGGGGHHGEGGGGHEHHHHGHG4GHGGFFDEGHHHHHHFFGHHGHGGGGGGFHHHHGHGHHHEHHHFG?CDDFHFC/AEG
@M02034:409:000000000-BFKT7:1:2109:18256:2744 1:N:0:27
AAAGTCGAGGTGCCTAAAGTGGCAACCCAGACTACGCCTTTTGTTGGTGGTGTAGAGCTTCCTGTAGCCGCATGGCGTTCGTACTTAAATATGGAACTAACCATTCCAATTTT
+
ABABADABCBBBGGGFGGGGGGGHHHHGGHHGHHGAAAG23BBGHF2FA1EC13F5B5AA5FE555A5AAE0EA11>B>F1B2?1BGE3FGDE333BFHH303B34DD4FGHH
@M02034:409:000000000-BFKT7:1:2109:11279:2751 1:N:0:27
AAAGTCGAGGTGCCTAAAGTGGCAACCCAGACTAATAATCATGTTGGTGGTGTAGAGCTTCCTGTAGCCGCATGGCGTTCGTACTTAAATATGGAACTAACCATTCCAATTTTCGCTGTCTCTTATACACATCTCCGAGCCCAC
+
AABA>DAADBAAFGGGFGGGGFGHHGHGAGDFHHHHHGGHHHHHHHHAEEEFAGF5GGHHHHHHBFGHHEEEGGGFGGGGDFHHGGHF3BFFFDDGCGFHFHHHHEGFBGHFGGE?AEEHGHHHHHHHFHFHHHGB?C/<CFGG
@M02034:409:000000000-BFKT7:1:2109:18177:2758 1:N:0:27
AAAGTCGAGGTGCCTAAAGTGGCAACCCAGACTAAG
+
BBCCAFBBCCAAGGGGGGGFGFGHHHHGGHA2F3EA
@M02034:409:000000000-BFKT7:1:2109:10846:2765 1:N:0:27
AAAGTCGAGGTGCCTAAAGTGGCAACCCAGACTCCGCATCCGGTTGGTGGTGTAGAGCTTCCTGTAGCCGCATGGCGTTCGTACTTAAATATGGAACTAACCATTCCAATTTTCGCTGTCTCTTATACACATCTCCGAGCCCACGAGACA
+
BBBBBFBBBBBBGGGGBGGFGGGHHHHGGGHGHHGGGGGGHGCGFGGBFGGFHFHBGFHHHGHHHHHHGFGEGFHFGEGGGEHHHHGFFHHGHHFGFHHFGFFHHHHFHGHHHHGGGGGHEHHHHGFGFFGBGHHFE/BCFGEGGGFDGF
@M02034:409:000000000-BFKT7:1:2109:19161:2782 1:N:0:27
AAAGTCGAGGTGCCTAAAGTGGCAACCCAGACTCGGAATCAGGTTGGTGGTGTAGAGCTTCCTGTAGCCGCATGGCGTTCGTACTTAAATATGGAACTAACCATTCCAATTTTCGCTGTCTCTTATACACATCTCCGAGCCCACGAGAC
+
ABBBAFAABDAAGGGGFFGFGGGGHFFGGHHGHFFGGGGHGHG5FGEECEEFFGHGGFDGFGBGFDGGFAEEEFHHEEG1EGFGFFHHFGFHGFDGCHFEF0?BGGBFDGGGGDEEDFG3GDGGBFDGBF2GFHD2<>B>B/GF/A@DA
@M02034:409:000000000-BFKT7:1:2109:20005:2792 1:N:0:27
AAAGTCGAGGTGCCTAAAGTGGCAACCCAGACTGCGGCGCCGGTTGGTGGTGTAGAGCTTCCTGTAGCCGCATGGCGTTCGTACTTAAATATGGAACTAACCATTCCAATTTTCGCTGTCTCTTATACACATCTCCGAGCCCACGAGACA
+
AAAAAFAADDAAGFGFGGFGGGCGFFGDGHHGHHHGG?EGCGGEEEGEFEEFFFFHGHHHFGHGGGHF3?>EEGHHGEGGGGGFHHFBGHHHHHHFGHEFFCFGFGBFDGHHHGGAEG?DGFFHFHED1?FH1>><>>D-@.GEFGCDGC
@M02034:409:000000000-BFKT7:1:2109:20008:2810 1:N:0:27
AAAGTCGAGGTGCCTAAAGTGGCAACCCAGACTGCGGCGCCGGTTGGTGG
+
ABBAAFABBBABGGFFFBFBFGGHHGEEGHCGHG3EFAAEFGG0E?F?FF
@M02034:409:000000000-BFKT7:1:2109:16024:2842 1:N:0:27
AAAGTCGAGGTGCCTAAAGTGGCAACCCAGACTACTCGGTCTGTTGGTGGTGTAGAGCTTCCTGTAGCCGCATGGCGTTCGTACTTAAATATGGAACTAACCATTCCAATTTTCGCTGTCTCTTATACACATCTCCGAGCCCACGAGACA
+
ABBBAFAABBAAGGGGGGGBGFGHHHHGGGHGHHHHHGDEEGHHHHHEFGEFFDGFGFGHHHHFFGHFGEEEEEGGEEGFFEFGHGHGHHGFGHDFGGGFGHFHHHHGHFFHHGGGFGEGHEFHHHHFFHFHHHHGCCDCCGHFGGGGGF
@M02034:409:000000000-BFKT7:1:2109:9675:2845 1:N:0:27
AAAGTCGAGGTGCCTAAAGTGGCAACCCAGACTGGTCCGCGGGTTGGTGGTGTAGAGCTTCCTGTAGCCGCATGGCGTTCGTACTTAAATATGGAACTAACCATTCCAATTTTCGCTGTCTCTTATACACATCTCCGAGCCCACGAGAC
+
ABBBAFB?DBAAGGGGGGGGGGGHHHGGGHHGHBG5GHGGGGGGFGGGGGGGHHHFHHHHHGHHHHHHHGGEEFGGGEEGGEHHHHHFHHHHHHGFHHFHHHFHHHHHHGHHHHGGGGGFHGHHGHHGHHEHCGFFDCDG@FEFGCCGG
@M02034:409:000000000-BFKT7:1:2109:19539:2845 1:N:0:27
AAAGTCGAGGTGCCTAAAGTGGCAACCCAGACTACTCAGACGGTTGGTGGTGTAGAGCTTCCTGTAGCCGCATGGCGTTCGTACTTAAATATGGAACTAACCATTCCAATTTTCGCTGTCTCTTATACACATCTCCGAGCCCACGAGACA
+
BCCCCFCCCCBAGGGGGGGGFGGHHHHGFFHGHHHHHHGHHGFGGGGGGGGGGGHFHHHHHHHHHHHHHGGFGGHHGGGAEEHHHHHGHHHHHHHHGHHFHHHHHHGHGHHHHHGGGGGHHHHHHHHHHHFHHHGBDCGGGGGGGFFDG<
@M02034:409:000000000-BFKT7:1:2109:15129:2851 1:N:0:27
AAAGTCGAGGTGCCTAAAGTGGCAACCCAGACTCATGAGCCGGTTGGTGGTGTAGAGCTTCCTGTAGCCGCATGGCGTTCGTACTTAAATATGGAACTAACCATTCCAATTTTCGCTGTCTCTTATACACATCTCCGAGCCCACGAGAC
+
BBCCCFCCCBAAGGGGGGFBGFGHHHHGGHHGHHHHHHFHHGGGGGGBFGEEFFFFGFGHHFHHGHHFGEGEGEHEEEGGGEGHHHHHFHHHHGFEFHFFGHFGHHHGHHHHHHGGGGGFHGHHGHHGHHGHHHHFC<CCFFHGGGFDD
@M02034:409:000000000-BFKT7:1:2109:18736:2857 1:N:0:27
AAAGTCGAGGTGCCTAAAGTGGCAACCCAGACTCATGTGCCTGTTGGTGGTGTAGAGCTTCCTGTAGCCGCATGGCGTTCGTACTTAAATATGGAACTAACCATTCCAATTTTCGCTGTCTCTTATACACATCTCCGAGCCCACGAGACA
+
BBBCBFCCCCABGGGGGGGFGGGHHHHGGHHGGHHHHHHGHHHHHHGEFGGGHFHHHHHHHHHHHFHHHGGGGGHHGGGGGGHHHHHHGHGFGGFFHHHGHHEHGHHHHHHHHHGGFDFHHHHHHHGHFGFHHHGHGGGGGGGGGGGGGG
@M02034:409:000000000-BFKT7:1:2109:21936:2912 1:N:0:27
AAAGTCGAGGTGCCTAAAGTGGCAACCCAGACTACGAGGGGGGTTGGTGGTGTAGAGCTTCCTGTAGCCGCATGGCGTTCGCACTTAAATATGGAACTAACCATTCAATTTTCG
+
BABBBFBBBBAAGFFBBFGGGGGHHHHGGAGFGGCE2A2AE0EDDGGCFGGFFFHGHHFHHHHHGGHFHGGGGGHHFGGGG-CDCHHFBGCHHGFFFHCFBCFGHGFFFGFG0;
@M02034:409:000000000-BFKT7:1:2109:20047:2926 1:N:0:27
AAAGTCGAGGTGCCTAAAGTGGCAACCCAGACTCCGCCTCCGGTTGGTGGTGTAGAGCTTCCTGTAGCCGCATGGCGTTCGTACTTAAATATGGAACTAACCATTCCAATTTTCGCTGTCTCTTATACACATCTCCGAGCCCACGAGAC
+
CCCCCFCCCCABGGGGGFGGGGGHHHHGGHHGHHHGGGGFHGGGGGGFGGFGHHHFGFHHDHFGGFGDGFC@EGHFEEGFEGFHGGFGFGHHFHDFGFBGHHHHHHHHHHHHHDEEDDGDFGFGFHFGHHHHCFDHFCF@GGHFDCFGG
@M02034:409:000000000-BFKT7:1:2109:13540:2933 1:N:0:27
AAAGTCGAGGTGCCTAAAGTGGCAACCCAGACTATGCCTCCTGTTGGTGGTGTAGAGCTTCCTGTAGCCGCATGGCGTTCGTACTTAAATATGGAACTAACCATTCCAATTTTCGCTG
+
AABBBFBBDB?AGGGFFEGBGFGBFGEEFHFGGFHHFBE3EBFFGHE2AEEE13D5F533AFGGBAAD3AE0EEF1EB>?E>2??GF33FF4@B33BEGH3B3B3FH4?G3G?4>/EE
@M02034:409:000000000-BFKT7:1:2109:21930:2936 1:N:0:27
AAAGTCGAGGTGCCTAAAGTGGCAACCCAGACTAAGACTAATGTTGGTGGTGTAGAGCTTCCTGTAGCCGCATGGCGTTCGTACTTAAATATGGAACTAACCATTCCAATTTTCGCTGTCTCTTATACACATCTC
+
BBAABFBCCCAAFGGGGGGGGGGGHFHFGHHAHHHHBBFGFHFHGHGAFBAFGFGEFAGHHEHHFFGGFGF?EGHFEAEFGEHHHFGDFG4DGGFFHHGFFGFHFHFFHGFHG?EFGEEGHFHHFHHHHGHHHHH
@M02034:409:000000000-BFKT7:1:2109:11480:2937 1:N:0:27
AAAGTCGAGGTGCCTAAAGTGGCAACCCAGACTTTGGGTCCTGTTGGTGGTGTAGAGCTTCCTGTAGCCGCATGGCGTTCGTACTTAAATATGGAACTAACCATTCCAATTTTCGCTGTCTCTTATACACATCTCCGAGCCCACGAGACA
+
CCCCCFBABBAAGGGGGGGGGGGHGHHGGHHGHHHHHGGHHHHHHHHEGGGFGGHGHGHHFHHHGHHFHEFEEGHHEEGGGGHHHHHHHHHHHHHHHHGHFHGHHHFHHGHHHHGGGGFGHHHHHHHHHHHHHHGGFCFFGGHGGGGGGF
@M02034:409:000000000-BFKT7:1:2109:9731:2945 1:N:0:27
AAAGTCGAGGTGCCTAAAGTGGCAACCCAGACTCAGAAGAAGGTTGGTGGTGTAGAGCTTCCTGTAGCCGCATGGCGTTCGTACTTAAATATGGAACTAACCTTTCCAATTTTCGCTGTCTCTTATACACATCTCCGAGCCCA
+
BBBBB53ADDABGGGCGGGGGGGHFFGGDGHFFFCGDFB33BEGD2EECDACFB55DDFF5BDGG55EDEE@EDFFEEEEAEGB?EFGFEBFF333BFGGCF3BFGFG4BBGFFEDE/<??DGGBF2BBB1?FFG1?/BCCGE
@M02034:409:000000000-BFKT7:1:2109:13532:2952 1:N:0:27
AAAGTCGAGGTGCCTAGAGTGGCAACCCAGACTATGCCTCCTGTTAGTTGTGTAGA
+
>11>A31>DDA?F11F1AAFF00BAFEA00AABG121A1FC0F1B2DD2D1BFHHF
@M02034:409:000000000-BFKT7:1:2109:19257:2973 1:N:0:27
AAAGTCGAGGTGCCTAAAGTGGCAACCCAGACTGAGCGTGAGGTTGGTGGTGTAGAGC
+
ABAABFBBBBABGGGGGGGGGFGFHHHEFGFGHF3B3AEF2A2BBGC111EA13D555
@M02034:409:000000000-BFKT7:1:2109:20799:2985 1:N:0:27
AAAGTCGAGGTGCCTAAAGTGGCAACCCAGACTACGGCGCCGGTTGGTGGTGTAGAGCTTCCTGTAGCCGCATGGCGTTCGTACTTAAATATGGAACTAACCATTCCAATTTTCGCTGTCTCTTATACACATCTCCGAG
+
BCCCAFBBCCABGGGGGGGGGGGHGHHGGHFGHFFDGEEEAEFGG?FGEAEFFBG5D@@F3FGFHGDBEEE>EAF1>?EGE?2??FF?3BGFDF33BFGF202F3DF3DD3GF3<BCA?FFFFD11FFGBFCGFH1?-@
@M02034:409:000000000-BFKT7:1:2109:20964:2991 1:N:0:27
ATAGTCGAGGTGCCTAAAGTGGCAACCCAGACTCATCCTCCGGTTGGTGGTGTAGAGCTTCCTGTAGCCGCATGGCGTTCGTACTTAAATATGGAACTAACCATTCCAATTTTCGCTGTCTCTTATACACATCTCCGAGCCCACGA
+
AA>ABF@BBBABGGGGFGGGGFFGHHHGGHHGGGHCGFFFHGGGG2E1BAEFF3A5D53FDGHH5FFGEEE0EEHFGEEFEEFHHHGFFFFGH333BF?FG0?GDGG4BFFGG?/EAEDHDDFF3?GDGCDBGGGBE?CFCFEF/A
@M02034:409:000000000-BFKT7:1:2109:12166:2996 1:N:0:27
AAAGTCGAGGTGCCTAAAGTGGCAACCCAGACTCTTATTTGTGTTGGTGGTGTAGAGCTTCCTGTAGCCGCATGGCGTTCGTACTTAAATATGGAACTAACCATTCCAATTTTCGCTGTCTCTTATACACATCTCCGAGCCCACGAGACA
+
A3>ABFAADB>AGGGFGGFGGGFHHHGGAGGGCFGHHHHGHHHHHHHECEEFGGGBGHHHHFHFHFGFAEEEGFHCFGGFGEGHHHHHFHGHHGG3GHGCGHFHHHHGHHFHHHGCEGEFGHGHDHHHHHFHHHG1C/<BC/GCDDDAEC
@M02034:409:000000000-BFKT7:1:2109:11299:3000 1:N:0:27
AAAGTCGAGGTGCCTAAAGTGGCAACCCAGCCT
+
A>1AADAADDA?FBFF11F3BEEFHHHGCA0AB
@M02034:409:000000000-BFKT7:1:2109:9251:3001 1:N:0:27
AAAGTCGAGGTGCCTAAAGTGGCAACCCAGACTAATAATAGGGTTGGTGGTGTAGAGCTTCCTGTAGCCGCATGGCGTTCGTACTTAAATATGGAACTAACCATTCCAATTTTCGCTGTCTCTTATACACATCTCCGAGCCCACGAGAC
+
BABABFA3AAB?GGGF4BFGGGGHGHGGGFHGHHDGHHGDHGCCFEGFGGGGHBH5FFGHGCGGGGGFGFE>EGHHGGGGGGHHHHFGGG4GHH3@3F@BCEBBGFFGHGHHHGEEGDGFH?FFDG22B?DHHGD?A/</>FHFGGGGD
@M02034:409:000000000-BFKT7:1:2109:9351:3010 1:N:0:27
AAAGTCGAGGTGCCTAAAGTGGCAACCCAGACTCAGCAGCAGGTTGGTGGTGTAGAGCTTCCTGTAGCCGCATGGCGTTCGTACTTAAATATGGAACTAACCATTCCAATTTTCGCTGTCTCTTATACACATCTCCGAGCCCACGAGACA
+
BBBBAFBBBBAAGGGGGGGDGGGHHHHGGGHGHHHHGHHGHHHHHHGGGGGFGHHHHHHHHHHHHHHHHGGEFGHHGGGGGGHHHHHHHFGHHHGHHHHGEGFGHHHHGGHHHHGGGGGHHHHHHHFGFHFHFGFDC@CCGGHGGGGGGH
@M02034:409:000000000-BFKT7:1:2109:16458:3011 1:N:0:27
AAAGTCGAGGTGCCTAAAGTGGCAACCCAGACTCTGCAGCCTGTTGGTGGTGTAGAGCTTCCTGTAGCCGCATGGCGTTCGTACTTAAATATGGAACTAACCATTCCAATTTTCGCTGTCTCTTATACACATCTCCGAGCCCACGAG
+
BCCCBFBBCCBAGGGG4FFBGGGHGHHGGHHGG3GHHHHFHFGGHHHBFEEFBFHFGHHHHHHHGHHFGFGFGGGHGEGGGFHHHGGHHHHHHHFFHFHHHHF3DBBBHFGHH4E/?EE3?4FH4FG332B2?3?BA//<BFA/<@C
@M02034:409:000000000-BFKT7:1:2109:16506:3016 1:N:0:27
AAAGTCGAGGTGCCTAAAGTGGCAACCCAGACTGCTAATATTGTTGGTGGTGTAGAGCTTCCTGTAGCCGCATGGCGTTCGTACTTAAATATGGAACTAACCATTCCAATTTTCGCTGTCTCTTATACACATCTCCGAGCCCACGAGACA
+
A1>AAFAADD>AFFGG1AGFGGACHAHGAEHGGFGGHHFHHHHHHHHAFEAFGFFFF1GHHHHFBGF2FEGGEEGGGEEFFEGHHHHHHFEGHFGGHHHGHHHHHHHHFHHHHHGGGGEGHFHHHHHGHHGFHHGGBCCCCEGGGGGGGH
@M02034:409:000000000-BFKT7:1:2109:9369:3020 1:N:0:27
AAAGTCGAGGTGCCTAAAGTGGCAACCCAGACTCAGCAGCAGGTTG
+
A?AAAB>A1AA>ECGEBF1BFGECBFAAF0AF11FCFGEGG0B0BA
@M02034:409:000000000-BFKT7:1:2109:11542:3053 1:N:0:27
AAAGTCGAGGTGCCTAAAGTGGCAACCCAGACTCCGCGTACGGTTGGTGGTGTAGAGCTTCCTGTAGCCGCATGGCGTTCGT
+
CCCCCFAADBCCGGGGGGGGGGGHHHHGGHHGH3AEAEGGCEGGEA0B1AEF13F5A53B5FGG55B@BBE/EE11>E/?1?
@M02034:409:000000000-BFKT7:1:2109:20136:3063 1:N:0:27
AAAGTCGAGGTGCCTAAAGTGGCAACCCAGACTAATGCTGTGGTTGGTGGTGTAGAGCTTCCTGTAGCCGCATGGCGTTCGTACTTAAATATGGAACTAACCATTCCAATTTTCGCTGTCTCTTATACACATCTCCGAGCCCACGAGAC
+
3AAABFAADDA44FFFGGGGGGGH4EEAEH2FHHF5GBGHHB2GF2EEFGDFG3E5DAFGDGGBG5G5AEE0>?G1EEE?AFHHHHGBGFBFGF33BGB@BFGBF4?4FFGGG4E/?AEFHHGHGG2FD1??CGD1?<BDCGH//<<<C
@M02034:409:000000000-BFKT7:1:2109:9058:3064 1:N:0:27
AAAGTCGAGGTGCCTAAAGTGGCAACCCAGACTAAGAATCATGTTGGTGGTGTAGAGCTTCCTGTAGCCGCATGGCGTTCGTACTTAAATATGGAACTAACCATTCCAATTTTCGCTGTCTCTTATACACATCTCCGACCCACGAGACAG
+
BABBBFABBBBBCGGGGGGFGGGGHHHGGGHGHHGHHHHHHHHHHHGGFGGGFGHGFHHHGHHHGFGGGGCGGEHHGAEGGEFFEFFGHHHGHHGFFGFFHFEGHHGHHHHHHHGGGGGHHGHHFHF4?FFFHHHGECDCGFGGGGEFGG
@M02034:409:000000000-BFKT7:1:2109:20110:3070 1:N:0:27
AAAGTCGAGGTGCCTAAAGTGGCAACCCAGACTAATGCTGTGGTTGGTGGTGTAGAGCTTCCTGTAGCCGCATGGCGTTCGTACTTAAATATGGAACTAACCATTCCAATTTTCGCTGTCTCTTATACACATCTCCGAGCC
+
AAAAADAADD1AGGGGF1BGGGGHHHHG0GCGFHFHHFHFFGHGFGCGGGGGHHHFGBGFECGGBFFDFFGCFEFGEFEGEEGHGHHHHGHFHHEBGGFHFA1GHBGFHGHHGBEGFEABFDFGEGF2BBFCFF1GCC//<
@M02034:409:000000000-BFKT7:1:2109:12602:3073 1:N:0:27
AAAGTCGAGGTGCCTAAAGTGGCAACCCAGACTCCTCCTCCTGTTGGTGGTGTAGAGCTTCCTGTAGCCGCATGGCGTTCGTACTTAAATATGGAACTAACCATTCCAATTTTCGCTGTCTCTATACACATCTCCGAGCCCACGAGACAG
+
ABBBAFBBBBAAGGGGGGGGGGGHHHHGGHHGGHHGHHHGHHHHHHHGGG1FGHHFHHHGGFHHGGHHHGGGGGHHGGGGGGHHGHHGFHHHHGHHFHGGHGGHHHGHHHHHHHGGGGGHHGHGHHEHHFGHHHHG@C@BGHGGGGFGGE
@M02034:409:000000000-BFKT7:1:2109:18016:3074 1:N:0:27
AAAGTCGAGGTGCCTAAAGTGGCAACCCAGA
+
AAAAAFAA@D1>FGAGGGG3B1AFAGAA00A
@M02034:409:000000000-BFKT7:1:2109:9419:3084 1:N:0:27
AAAGTCGAGGTGCCTAAAGTGGCAACCCAGAC
+
AAAAAFAADDAACGGG1FG3FFFEFCHEA00A
@M02034:409:000000000-BFKT7:1:2109:20683:3085 1:N:0:27
AAAGTCGAGGTGCCTAAAGTGGCAACCCAGACTA
+
BBBBBFBBDBABGGGGGGGFGDFHHHHFGFGGHB
@M02034:409:000000000-BFKT7:1:2109:13591:3086 1:N:0:27
AAAGTCGAGGTGCCTAAAGTGGCAACCCAGACTAGGAATGAGGTTGGTGGTGTAGAGCTTCCTGTAGCCGCATGGCGTTCGTACT
+
A?AA>DAADBBBGGBA4BFFGGGFEFGEGHGCFG3FC53GDFHB2FEAAE1FGFHGHBDGGGFFBDGFFEA>EFG1>EEFEEF1F
@M02034:409:000000000-BFKT7:1:2109:22398:3091 1:N:0:27
AAAGTCGAGGTGCCTAAAGTGGCAACCCAGACTCCTCCTTCTGTTGGTGGTGTAGAGCTTCCTGTAGCCGCATGGCGTTCGTACTTAAATATGGAACTAACCATTACAATTTTCGCTGTCTCTTATACACATCTCCGAGCCCACGAGACA
+
AAAAAFABDB2ABGGGGGGFFEFEFAGEEHGGHCFGHGFHFDFHHGHAFEEFGFFDGBGFHFGFFHFGHGECAEHCEEG?EECG1GGBHGEHHHFGFHHFFHFHBGHHHHHHHHGGGGGBHGGFFGHFGGFFHHHEE<DDGFCFGGGGGB
@M02034:409:000000000-BFKT7:1:2109:18875:3105 1:N:0:27
AAAGTCGAGGTGCCTAAAGTGGCAACCCAGACTTCTCCGTATGTTGGTGGTGTAGAGCTTCCTGTAGCCGCATGGCGTTCGTACTTAAATATGGAACTAACCATTCCAATTTTCGCTGTCTCTTATACACATCTCCGAGCC
+
ABBBAFAADDAAFFGABGGBGGGHHHHGGHHGHHGGFHFBBBGFGHHEFGGFFGHHFFFFHGHHGDGGGEFEGGHGGEGGGGHGHHBGBHHHHGFBFGF@BGBGFHGHHHHHGHGGGGFGFHHHEGGGFGFBGHFGF/@@B
@M02034:409:000000000-BFKT7:1:2109:13591:3108 1:N:0:27
AAAGTCGAGGTGCCTAAAGTGGCAACCCAGACTAGGAATGAGGTTGGTGGTGTAGAGCTTCCTGTAGCCGCATGGCGTTCGTACTTAAATATGGAACTAACCATTCCAATTTTCGCTGTCTCTTATACACATCTCCGAGCCCACGAGACA
+
BBBBADAABBAAFGGGGGFBGGGFGHHGEGHGFHHHHGHGGFHEFFGBAEFFFFHFEGHHHFHHBGHBHGGGGGHHGGGGG>FHHHHGFHGHHFGGHHHHGGHHHFGHFHHHFHCFFFEFGHGFGHGGHFEBGHHFGCDFGGHGGGFDG?
@M02034:409:000000000-BFKT7:1:2109:12334:3114 1:N:0:27
AAAGTCGAGGTGCCTAAAGTGGCAACCCAGACTTTGAAGTGTGTTGGTGGTGTAGAGCTTCCTGGAGCCGCATGGCGTTCGTACTTAAATATGGAACTAAAATTCCAATTTTCGCTTCTCTTATACACATCTCCGAGCCCACGAGACAGG
+
A>AA>DAB@DAABGGFFDEEFFAGCFCECGEGFHHHGHH5BDF2FFHAFGFG1GGHFBGHBBAF3AGFCAE>EFF?EEGGFGFHHFFFFGGHHH333B3F33BCHB?EBFHHF>?EFFH?GFFGD?2GBG?GB?C/<<B/?/><C<AF0E
@M02034:409:000000000-BFKT7:1:2109:18863:3120 1:N:0:27
AAAGTCGAGGTGCCTAAAGTGGCAACCCAGACTTCTCCGTAT
+
A?A?AD1>A>>>FGF1FF1B11B0FGFGCGAFFBF2GHEA0B
@M02034:409:000000000-BFKT7:1:2109:18884:3122 1:N:0:27
AAAGTCGAGGTGCCTAAAGTGGCAACCCAGACTTCTCCGTATGTTGGTGGTGTAGAGCTTCCTGTAGCCGCATGGCGTTCGTACTTAAATATGGAACTAACCATTCCAATTTTCGCTGTCTCTTATACACATCTCCGAGCCCACGAGACA
+
BBBBBFBBBBAAFGGGGFG6FFFHHHHGGGHGHHHGHHGGHHHHHHHGCEEFGHHEHHHHHHHHFHGFGEGGGGHHGGFGFFHHHHHHHHGHHHGHHHHGGHFHHHHHHHGHHEEEGGGHGHHHHGHHHGEHHHHHGCGGGGHGFGGGGF
@M02034:409:000000000-BFKT7:1:2109:13382:3124 1:N:0:27
GCTCTTAAAGAGGAGAAAGGTCATGGCGGCTGGTGCTTCTAACTTTACTCAGTTCGTTCTCGTCGACAATGGCGGAACTGGCGACGTG
+
BBBBBFFFFFFFGFEFGGGGGGHGHHHGGGFGGBGHHHHFGHFHHHHHHFHGGHBFEHGGFFEEFEFGCBGHGEGCG?HFHAFGGG/?
@M02034:409:000000000-BFKT7:1:2109:17358:3130 1:N:0:27
AAAGTCGAGGTGCCTAAAGTGGCAACCCAGACTCCTAGTCAGGTTGGTGGTGTAGAGCTTCCTGTAGCCG
+
AA?AAFAADD>AFGFGGGG3BBFFAAEEF0FFHABGDEAAGFGHHC/A/A/BF1E2F11B1AFGAEA21B
@M02034:409:000000000-BFKT7:1:2109:12334:3132 1:N:0:27
AAAGTCGAGGTGCCTAAAGTGGCAACCCAGACTTTGAAGTGTGTTGGTGGTGTAGAGCTTCCTGTAGCCGCATGGCGTTCGTACTTAAATATGGAACTAACATTCCAATTTTCGCTTCTCTTATACACATCTCCGAGCCCACGAGACAGG
+
CCCCCFBCCCBCGGGGGGGGGGGHHHHGGHHGHHGHHHGABFGHHHHGGGFGHHHHHHHHHHHHHHHHHGGGGGHHGGGGGGHHHHHGHHHHHHHHHHHHHGHHFHHGHHHHFFCGHGHHHHFGH4EHFFFHHBFCDGCFCGGGFDEFGE
@M02034:409:000000000-BFKT7:1:2109:17194:3140 1:N:0:27
AAAGTCGAGGTGCCTAAAGTGGCAACCCAGACTCCGTCTACTGTTGGTGGTGTAGAGCTTCCTGTAGCCGCATGGCGTTCGTACTTAAATATGGAACTAACCATTCCATTTTTG
+
BBBBBFABDBAAGGGGGGGFGGGHHHHGGHHGH33AAFH2F5FGGHHEFGEFHHHHHHHHGGHGHHHHHGGEGGHFG?EFGGHHHHHHHHHHHHGFHHHHHHGHHHHHDGHH4>
@M02034:409:000000000-BFKT7:1:2109:10537:3146 1:N:0:27
AAAGTCGAGGTGCCTAAAGTGGCAACCCAGACTCCGGGGAGGGTTGGTGGTGTAGAGCTTCCTGTAGCCGCATGGCGTTCGTACTTAAATATGGAACTAACCATTCCAATTTTCGCTGTCTCTTATACACATCTCCGAGCCCACGAGACA
+
CBCCBFBCCCBBGGGGFGGGGGGHHHHGGHHGHHHGGGGGGGGGHGGEGGEGGHHHHHHHHHHHHHHHHGGGGGHHGGGGGGHHHHHGHHHHHHGHGHFFHHGHHHGHHHHHHHGGGGGHHHHHHGGHGHHHHHGGDCGGGGHGGGGGGH
@M02034:409:000000000-BFKT7:1:2109:17970:3156 1:N:0:27
AAAGTCGAGGTGCCTAAAGTGGCAACCCAGACTCATCCTCAGGTTGGTGGTGTAGAGCTTCCTGTAGCCGCATGGCGTTCGTACTTAAATATGGAACTAACCATTCCAATTTTCGCTGTCTCTTATACACATCTCCGAGCCCACGAGACA
+
CCCCCFBCCBBCGGGGGGGGGGGHHHHGGHHGHFFFFEHCFFHHEHC2AAEEA3F5D5B35BFG55BD3BE0EA11>?>EEA2?1EG3BGHFDF33FCGH303B??F4BFBHB4/?E??34BB44?FDGBHBGDF2?/<BDGEG?CGGGF
@M02034:409:000000000-BFKT7:1:2109:15529:3202 1:N:0:27
AAAGTCGAGGTGCCTAAAGTGGCAACCCAGACTGTTAAGAATGTTGGTGGTGTAGAGCTTCCTGTAGCCGCATGGCGTTCGTACTTAAATATGGAACTAACCATTCCAATTTTCGCTGTCTCTTCTACACATCTCCGAGCACACGAGAC
+
>3>A3BA?>A2>G4FF4GB6AGGHGCGFEEAA33B5AGG553B5DFFAFE21F355FFDG5GHHBGHFF?0E>EEHGGCEAEF1?FF3@FFBG3BF3@333BFG3GFFHFHFFDE/?EF34?FB3BFBEFB1BFB1DC/</@0@<@/CA
@M02034:409:000000000-BFKT7:1:2109:15548:3209 1:N:0:27
AAAGTCGAGGTGCCTAAAGTGGCAACCCAGACTGTTAAGACTGTTGGTGGTGTAGAGCTTCCTGTAGCCGCATGGCGTTCGTACTTAAATATGGAACTAACCATTCCAATTTTCGCTGTCTCTTATACACATCTCCGAGCCCACGAGACA
+
CCBBBFCCCCABGGGFGGGGGGGHHHHGGHHGHHHHFHHHHHHHHHHBFGEABEGFGHHHHHHFFGHGHEGGGGHHGEGGEFHHHHHHHHHHHHHGHHGHHHFHHHHGHHHHHHGGGGFHGHHHHHGHHHFGHHHGGCDCDGHGGGGGGF
@M02034:409:000000000-BFKT7:1:2109:10353:3221 1:N:0:27
AAAGTCGAGGTGCCTAAAGTGGCAACCCAGACTAATAATAAGGTTGGTGGTGTAGAGCTTCCTGTAGCCGCATGGCGTTCGTACTTAAATATGGAACTAACCATTCCAATTTTCGCTGTCTCTTATACACATCTCCG
+
CCCCCFBCCCBCGGGGGGGGGGGHHHHGGHH2FBFFDFGGFGGGDGAAAEGFF3F5A5AB5GGHB5AAAEE>EE11>E@FA>2EGGHHEEE@FD33BEGH313BDDG4?DBGD?><EEAFFGFFD4B432B?GHH2C
@M02034:409:000000000-BFKT7:1:2109:20860:3267 1:N:0:27
AAAGTCGAGGTGCCTAAAGTGGCAACCCAGACTGTGGCGAAGGTTGGTGGTGTAGAGCTTCCTGTAGCCGCATGGCGTTCGTACTTAAATATGGAACTAACCATTCCAATTTTCGCTGTCTCTTATACACATCTCCGAGCCCACGAGACA
+
BBBBAFBBBBAAGGGGGGGGGGGHFHGFGHHFHGHHHHGAFGGGHHGDFGEFGHFFHHFHHHHHGDGFGEFFGGHHGGGGGFEHHHHHHFFGHHFDGHH3FCBGBGHHHHHHHFGDGGFFHHHHHGEDB2DGCGGGC>@>@ACFDCFADC
@M02034:409:000000000-BFKT7:1:2109:17151:3278 1:N:0:27
AAAGTCGAGGTGCCTAAAGTGGCAACCCAGACTGATGGGAAGGTTGGTGGTGTAGAGCTTCCTGTAGCCGCATGGCGTTCGTACTTAAATATGGAACTAACCATTCCAATTTTCGCTGTCTCTTATACACATCTCCGAGCCCACGAGACA
+
ABBBADAADDABGGGGGGGFGGGHHHHGGHHFG33F5F2FCEGHHHGEFG1FGFGGGHHHHHHGBGFAGEFEFFGHFEEGGFFHHHHHHHHHHHHFFGHHHHFHHHGGHHHHHHGCDGEGHHHHHGHDHFHHHFHDABDCGGHGGGGGG?
@M02034:409:000000000-BFKT7:1:2109:22424:3280 1:N:0:27
AAAGTCGAGGTGCCTAAAGTGGCAACCCAGACTGATAAGAAGGTTGGTGGTGTAGAGCTTCCTGTAGCCGCATGGCGTTCGTACTTAAATATGGAACTAACCATTCCAATTTTCGCTGTCTCTTATACACATCTCCGAGCCCACGAGACA
+
ABBCAFBBBCACGGGGGGGGGGGHHFHGGHHGHHBGHGHGHHHEFGGEFGEFGFHFG5GHFFHHGFGFGEGCGGHHGGGFFEFHHHGFFHHHHHGFGGFFFGFGHHGHHGHHHHGFGGGBHGFHGHGFGFHHHFGFCBG?CFGGG?@DD?
@M02034:409:000000000-BFKT7:1:2109:19441:3294 1:N:0:27
AAAGTCGAGGTGCCTAAAGTGGCAACCCAGACTGCGCTGACTGTTGGTGGTGTAGAGCTTCCTGTAGCCGCATGGCGTTCGTACTTAAATATGGAACTAACCATTCCAATTTTCGCTGTCTCTTATACACATCTCCGAGCCCACGAGACA
+
BBBBAFBBBBABGGGGGGFFGGGGHHGGGHHGHGBECEGEHHHHHHHGGGEFFGHGFFHHHFHHDGHGHGGEEEHHGGFFEFHHHHHHHHHHHHHHFHGHFHHHGHFFHHHHHHGGGGEGFHHHGHGHFHHHHHHDC//<?FHGGGGGGG
@M02034:409:000000000-BFKT7:1:2109:11653:3298 1:N:0:27
AAAGTCGAGGTGCCTAAAGTGGCAACCCAGACTCAGAAGACGGTTGGTGGTGTAGAGCTTCCTGTAGCCGCATGGCGTTCGTACTTAAATATGGAACTAACCATTCCAATTTTCGCTGTCTCTTATACACATCTCCGAGCCCACGAGACA
+
A@AABBABBBAAFGGFGFGF5FFFHHHGGG2AFCGHBFHFGEAEFAEE1AEFGDE55FGHGEHFEHHHHGGEGGHGGGCGGEFHAGGHFHGHHHFFGHHHFFBHGHH44GGG4?/EEE/32GGH12DFFGBHHHHED/B?CAEGCGGGD>
@M02034:409:000000000-BFKT7:1:2109:12061:3299 1:N:0:27
AAAGTCGAGGTGCCTAAAGTGGCAACCCAGACTAATAATAATGTTGGTGGTGTAGAGCTTCCTGTAGCCGCATGGCGTTCGTACTTAAATATGGAACTAACCATTCCAATTTTCGCTGTCTCTTATACACATCTCCGAGCCCACGAGAC
+
AAAAADAABBAAGGGGGGGGGGGHHHHGGHGGHHHHBE55F5GGGHHEFGFFGHHGGHGHHFHHHHFHHGGEGGHHGGGGGGHHHHHHHHBGHHGFHHFHGHBGHHHHHHHHHHGGGFEGHHHHHHFHGHHHHHGFGCCCGGHFFG?GG
@M02034:409:000000000-BFKT7:1:2109:18326:3301 1:N:0:27
AAAGTCGAGGTGCCTAAAGTGGCAACCCAGACTACTCCTCCTGTTGGTGGTGTAGAGCTTCCTGTAGCCGCATGGCGTTCGTACTTAAATATGGAACTAACCATTCCAATTTTCGCTGTCTCTTATACACATCTCCGAGCCCACGAGACA
+
AABBBFBADBAAGGGGGGGBGFGGHCGDGHGGHFFHHHFGHHGHHHGAFEEFGFFFF5AGHGHFFFGEGF?EEEHHE?EFEEFGHHHGHHGHGF3BFBHHHHHHHHHBGHHHFEEGGGEDGGFHFHF3BGHBBDGHC@@BCGHGFCGDGF
@M02034:409:000000000-BFKT7:1:2109:9978:3306 1:N:0:27
AAAGTCGAGGTGCCTAAAGTGGCAACCCAGACTCAGAATCAGGTTGGTGGTGTAGAGCTTCCTGTAGCCGCATGGCGTTCGTACTTAAATATGGAACTAACCATTCCAATTTTCGCTGTCTCTTATACACATCTCCGAGCCCACGAGACA
+
A11>AF1>ADAAGGFGGGGFFGFCAF0AF0FFGFFFBABDHHCGHEGEFABFH1D2B1BFG1FEBGF2BB/>/EGFEEECEFBF>DEDBGEGHH11EGFGFEGFHHH2BBBFG2>/EFEGFFFGEGGBD1<1BFG1C/><<CFCCACCG?
@M02034:409:000000000-BFKT7:1:2109:17197:3308 1:N:0:27
AAAGTCGAGGTGCCTAAAGTGGCAACCCAGACTGGGAAGAAGGTTGGTGGTGTAGAGCTTCCTGTAGCCGCATGGCGTTCGTACTTAAATATGGAACTAACCATTCCAATTTTCGCTGTCTCTTATACACATCTCCGAGCCCACGAGACA
+
BBCCAFBCCCBBGGGGGGFBGGGHGHHGGHHGHHHHHHGHHHHHHHGEFGFFFGHFFFHHHHHHGHHHHFGGGGGGGGGGGGHHHHHGHHHHHHFGHHHGHHGHHHHGHHHHHHGGGGGHHGHHHHHHGHGHHHHHFDGFGGHGGGGGGG
@M02034:409:000000000-BFKT7:1:2109:15380:3319 1:N:0:27
AAAGTCGAGGTGCCTAAAGTGGCAACCCAGACTGCGTGGCGGGTTGGGGGTGTAGAGCTTCCTGTAGCCGCATGGCGTTCGTACTTAAATATGGAACTAACCATTCCAATTTTCGCTGTCTCTTATACAATCTCCGAGCCCACGAGACT
+
ABCCAFBCCCBBGGGGGFFGGGGHHHHGGHHD3GHG2E222AFEFEE0>EEEEFGDFFHHFHHH34B4DEF/EGC0EDCFDBCFAGFFFFHGGE22GGHH201FGBGB1GGHHE@DEA<1=FGGFHBFF1<C00<E-C-A.:A-@CE.:
@M02034:409:000000000-BFKT7:1:2109:22161:3327 1:N:0:27
AAAGTCGAGGTGCCTAAAGTGGCAACCCAGACTGTGACTACTGTTGGTGGTGTAGAGCTTCCTGTAGCCGCATGGCGTTCGTACTTAAATATGGAACTAACCATTCCAATTTTCGCTGTCTCTTATACACATCTCCGAGCCCACGAGACA
+
BBBCBFAABBBBGGGFGGGGGGGHHFHGGGHGHH3EHHG53DGHHHGGGGEFHHHFGHHHHHHHHHHHHGGGGGHFFGGGGEHHHHHGHHHHHHGGFHGHHHFHFFFHFGHHHHGGGGGFHHHHHHHHFGHHHHFGDGGGGGGGGGG?D<
@M02034:409:000000000-BFKT7:1:2109:16363:3329 1:N:0:27
AAAGTCGAGGTGCCTAAAGTGGCAACCCAGACTAATAATCATGTTGGTGGTGTAGAGCTTCCTGTAGCCGCATGGCGTTCGTACTTAAATATGGAACTAACCATTCCAATTTTCGCTGTCTCTTATACACATCTCCGAGCCCACAACCC
+
AAAA>FBBBBAAFCGFGFFBFGGGHHHEFHHGGHHFGFF5FDG5GFGEGFEFGFGFFEHHFHFFFGHDHEEFGFGCEBEFEGHGHHGFHHFGFF333BFFEGFHHFFDGFFHHHGFECEGH4GHBHHHHHB2B3GF?CC/B/?<A<?/C
@M02034:409:000000000-BFKT7:1:2109:20251:3344 1:N:0:27
AAAGTCGAGGTGCCTAAAGTGGCAACCCAGACTAATAGGCCGGTTGGTGGTGTAGAGCTTCCTGTAGCCGCATGGCGTTCGTACTTAAATATGGAACTAACCATTCCAATTTTCGCTGTCTCTTATACACATCTCCGAGCCCACGAGACA
+
AAAAAFABDBAAFGGFGFGFGGGGGHHGDCGDHHFHHHHHHGCABEEGGGEBBEGEGFEHHFHGHHHHHEEFGFHFEEFGEGHHHHGFGHFEGHGFHFHHHHHHFHHHHHHHHHGGGGGF3GHHHHHHHHGHEGFGGF/CCCCFDGGEGH
@M02034:409:000000000-BFKT7:1:2109:16607:3350 1:N:0:27
AAAGTCGAGGTGCCTAAAGTGGCAACCCAGACTACTAATCAGGTTGGTGGTGTAGAGCTTCCTGTAGCCGCATGGCGTTCGTACTTAAATATGGAACTAACCATTCCAATTTTCGCTGTCTCTTATACACATCTCCGAGCCCACGAGACA
+
AABAAFBABBAAGGGGGGFBFFFHHHHGGHHGHFGHHHHHHHHHHHGGFGBFFDHHHHHHHHHGBGGGHEEFGEHGGEFGEFHHHHHGGHGHHHGFHFHHHHHHHHHHHHHHHHGGGGGHHFHHHHGHHHEFGHHHFFGGGGHGFGGGGF
@M02034:409:000000000-BFKT7:1:2109:15666:3362 1:N:0:27
AAAGTCGAGGTGCCTAAAGTGGCAACCCAGACTAAGGATCATGTTGGTGGTGTAGAGCTTCCTGTAGCCGCATGGCGTTCGTACTTAAATATGGAACTAACCATTCCAATTTTCGCTGTCTCTTATACACATCTCCGAGCCCACGAGAC
+
AABBAFAABDBAFGGGGGGGGFGHHGHGFFHFGHHHHHHHHHHHHHH2FEEEFFGFHHGHHHHEBGGGFGGEGGHHGEGGFFHHHHHGHHHHHHBFGHFFFGFHHFGFHHHHGHGGGGEGHHHHHHHFBHFHHFF2CBGGF/FFDGGGG
@M02034:409:000000000-BFKT7:1:2109:12798:3366 1:N:0:27
AAAATCGAGGTGCCTAAAGTGGCAACCCAGACTTCTCCTCCTGTTGGTGGTGTAGAGCTTCCTGTAGCCGCATGGCGTTCGTACTTAAATATGGAACTAACCATTCCAATTTTCGCTGTCTCTTATACACATCTCCGAGCCCACGAGACA
+
AAAABFBFAA>AGFGFEFFEGGFGFHHGGHHCHDEGHHHGHHHGHHHAFFAFAGHFHHHGHGHFGGHFFEEEGEHCEEGFFFGEHHHFFGFHHFFEFG3CBGGFFGF?GHFHH4EDFG?3GFFGDHE4BB2FBGFB?<C@CEECDG//??
@M02034:409:000000000-BFKT7:1:2109:11283:3373 1:N:0:27
AAAGTCGAGGTGCCTAAAGTGGCAACCCAGACTAAGAATAATGTTGGTGGTGTAGAGCTTCCTGTAGCCGCATGGCGTTCGTACTTAAATATGGAACTAACCATTCCAATTTTCGCTGTCTCTTATACACATCTCCGAGCCCACGAGACA
+
CCCCCFBCCCAAGGGGGGGGGGGHHHHGGHHGHHHHHHHHHHHHHHHFFGGFHHHGHGHHHHHHHHHHHGGEGGHHGGGGGFHHHHHHFHGHHHGFGHHGHHEHHHHHHHHHHHGGGGGGHHHHGHHHHHFHHHHHGGGGGGHGGGGGG<
@M02034:409:000000000-BFKT7:1:2109:9382:3377 1:N:0:27
AAAGTCGAGGTGCCTAAAGTGGCAACCCAGACTAATACGCTGGTTGGTGGTGTAGAGCTTCCTGTAGCCGCATGGCGTTCGTACTTAAATATGGAACTAACCATTCCAATTTTCGCTGTCTCTTATACACATCTCCGAGCCCACGAGACA
+
CCCCCFCCCCCCGGGGGGGGGGGHGHHGGGHGHGHHHHHGGGGHHGGEFGEGHHHFHHHHHHHHHFGHHGGEGGHGGGGGGGFHHHFHHFGHHHGGFHEHFHHHHHHHHGHHGBFFGGGGHFGHFHHFGGHFFGGHDBDGGFHGGGGDE>
@M02034:409:000000000-BFKT7:1:2109:14064:3377 1:N:0:27
AAAGTCGAGGTGCCTAAAGTGGCAACCCAGACTACTCGTTCTGTTGGTGGTGTAGAGCTTCCTGTAGCCGCATGGCGTTCGTACTTAAATATGGAACTAACCATTCCAATTTTCGCTGTCTCTTATACACATCTCCGAGCCCACGAGA
+
AAAA>F?ABBABBGDFFGFAGFGFHHFEGHHGHHHHHGGGHGGGHHHEFG1EBDGFFFGHFHHGGHFDFEEEGGGFEEGEFGHHHGHGHGFFHHFDGFFFECFGHGFHHHHHHDEEFGEEH4BGFHF3DFFGGGGBECGCCACF/<AD
@M02034:409:000000000-BFKT7:1:2109:14350:3379 1:N:0:27
AAAGTCGAGGTGCCTAAAGTGGCAACCCAGACTAAGACGAATGTTGGTGGTGTAGAGCTTCCTGTAGCCGCATGGCGTTCGTACTTAAATATGGAACTAACCATTCCAATTTTCGCTGTCTCTTATACACATCTCCGAGCCCACGAGA
+
AABBAFBCCCAAGGGGGGGFGGGHHHHGGHHGHHGHFGGECHHGGFEEFGEFAEGBFFGHDHHHGFHFFEGEGGHFFE@FFFFFHHHHHHGGGHDDGHHGHHBGGHFFHHHHHHGGGGEFHDHGGHHFGHG2GDHF?<CCD/GFCGFD
@M02034:409:000000000-BFKT7:1:2109:14057:3396 1:N:0:27
AAAGTCGAGGTGCCTAAAGTGGCAACCCAGACTACTCGTTCTGTTGGTGGTGTAGAGCTTCCTGTAGCCGCATGGCGTTCGTACTTAAATATGGAACTAACCATTCCAATTTTCGCTGTCTCTTATACACATCTCCGAGCCCACGAGAC
+
ABAAAFABBD>AGGGFGGG6FGFFHHHGGHHGHGHHHGFGHGHFHHHFGGFAFGFGHHGHHHHGHHHHHGGGGGHHGGGGGGHHHHHHGHHHHHHHHHHHHHGGHHHHHHHHFFGGGGEHGHHFHHHHFHG2CGHFDCCGCGHG?DCED
@M02034:409:000000000-BFKT7:1:2109:18024:3405 1:N:0:27
AAAGTCGAGGTGCCTAAAGTGGCAACCCAGACTGAGCCTCATGTTGGTGGTGTAGAGCTTCCTGTAGCCGCATGGCGTTCGTACTTAAATATGGAACTAACCATTCCAATTTTCGCTGTCTCTTATACACATCTCCGAGCCCACGAGAC
+
BBBBAFABB@AAGGGFGGE6FDCGGGHGGHHFH33AFAF2B5DFGHHGGFEFGFGHGHHGFHHGFGHFHEGEFGH1EEEFEEFGHGFHHGHFHHHFEFHFHFFHGHHGHHHHFFGEFGEF4DGGHFHFFHHHEBDGDCGGG/GGGFGGG
@M02034:409:000000000-BFKT7:1:2109:21112:3412 1:N:0:27
AAAGTCGAGGTGCCTAAAGTGGCAACCCAGACTACTATGCCTGTTGGTGGTGTAGAGCTTCCTGTAGCCGCATGGTGTTCGTACTTAAATATGGAACTAACCTTTCCAATTTTCGCTGTCTCTTATACACATCTCCGAGCCCACGAGACA
+
BBCCAFAADBBCGGGGGFGGGGGHHHHGGGGFCG3FE5GD3DGGDDGE22EC13D555B35BE5A5F5AEEAEE155?1@>>21BBF@3@F4B333B@FF313D33D4@D3GD4/>?/?F44DE4?4BE33?FGG2?/>BF/?/B/</AG
@M02034:409:000000000-BFKT7:1:2109:21319:3417 1:N:0:27
AAAGTCGAGGTGCCTAAAGTGGCAACCCAGAC
+
AAAA13>>1A11ABGEF1FBFGAGBCGEC00A
@M02034:409:000000000-BFKT7:1:2109:18012:3418 1:N:0:27
AAAGTCGAGGTGCCTAAAGTGGCAACCCAGACTGTGCCTAATGTTGGTGGTGTAGAGCTTCCTGTAGCCGCATGGCGTTCGTACTTAAATATGGAACTAACCATTCCAATTTTCGCTATCTCTTATACACATCTCCGAGCCCACGAGAC
+
>1>AAF1ADD1AFFBEFFDAFFFGF0F?EFFFHCBFGGBFFFBGHFEGAE/EFG1BFH1EGHHGF2FFHGGE/EGAEBEFGEBGEGB1@GEFBE11B@DCF01GFGGFFFGHBGCGG/?<BEDGGHHDFBD1<FF1BCCG@</FGGCFC
@M02034:409:000000000-BFKT7:1:2109:20298:3424 1:N:0:27
AAAGTCGAGGTGCCTAAAGTGGCAACCCAGACTAAGAGTAATGTTGGTGGTGTAGAGCTTCCTGTAGCCGCATGGCGTTCGTACTTAAATATGGAACTAACCATTCCAATTTTCGCTGTCTCTTATACACATCTCCGAGCCCACGAGACA
+
BBBBBFBADBABCGGGGGGGGGGFFHHGGHHGGHHGGHGHHHGHHHHEFGAFGFFFHHHHHFHFFGHGFEEEFEHGGFGFEFHHHHGEHHGHHHHFGGHHFFGFBHHHHHHHHHGGGGGGHFHHFHGHFGFHGHHGFCGCGGGGGGGDGF
@M02034:409:000000000-BFKT7:1:2109:18847:3429 1:N:0:27
AAAGTCGAGGTGCCTAAAGTGGCAACCCAGACTGCGCTTCCGGTTGGTGGTGTAGAGCTTCCTGTAGCCGCATGGCGTTCGTACTTAAATATGGAACTAATCATTCCAATTTTCGCTGTCTCTAACACATCTCCGAGCCCACGAGACAGG
+
ABAAAFBBBBBAGGGFGGGGGGGHHHHGGGHGHHGAEFGFHGGGGFEFEGEGGFHFH5GG5FEFGE5D3EE@EEEFCFFFGECHHHHHGHGHHHF3GGFH4?4GGHFDFGHHHF?FGGAGB3BGFHFHHHHEGFD/B<DGHEC@DGGFFC
@M02034:409:000000000-BFKT7:1:2109:21329:3434 1:N:0:27
AAAGTCGAGGTGCCTAAAGTGGCAACCCAGACTCCGCCGACTGTTGGTGGTGTAGAGCTTCCTGTAGCCGCATGGCGTTCGTACTTAAATATGGAACTAACCATTCCAATTTTCGCTGTCTCTTATACACATCTCCGAGCCCACGAGAC
+
AAABADA>3DBBGGGFGGGGGGGHHFHGGCHGHHGGFGGGGGGHHHAEFEGFGHHFHHHHGHHHGFFHHGGFEGHHGGGGGGGGHHGFEGFGHHHHHHHFHHGHHGHHFGHHHHGDG?AFFGHHHHGHFHEHFHHGGCGGGGGGGGGGG
@M02034:409:000000000-BFKT7:1:2109:23017:3441 1:N:0:27
AAAGTCGAGGTGCCTAAAGTGGCAACCCAGACTCGTCCGCAGGTTGGTGGTGTAGAGCTTCCTGTAGCCGCATGGCGTTCGTACTTAAATATGGAACTAACCATTCCAATTTTCGCTGTCTCTTATACACATCTCCGAGCCCACGAGA
+
BBBBBFBBDDAAFFGGGGGGGGGBF4BA2GGGBGFBEGEGGGGGHHEEFGEFGEGGHFGHGGHFGGH5FEEEFGHCEFEFEEE?GGHFHHEFHHBGHG?GGFFFHHHEBFGHHFEGGGABGHFGGHFFB<GHHHFF/<B?DGEGGCC?
@M02034:409:000000000-BFKT7:1:2109:9884:3448 1:N:0:27
AAAGTCGAGGTGCCTAAAGTGGCAACCCAGACTAATAATAAGGTTGGTGGTGTAGAGCTTCCTGTAGCCGCATGGCGTTCGTACTTAAATATGGAACTAACCATTCCAATTTTCGCTGTCTCTTATACACATCTCCGAGCCCACGAGACA
+
AAABBFBADBABGGGGGGGGGGGHHHHGDHFGHHHHHHGHFFHDBGGGGGEFGFHHGHHHFHHGGFGHHGGGGGHHFGGGGGHGHHHG@GGHHHFFHGFFHHFGFHHHFGHHHBEFGGGFHHHHHHFFFGGHFFBDD/<<DFHGGCGGC?
@M02034:409:000000000-BFKT7:1:2109:13565:3470 1:N:0:27
AAAGTCGAGGTGCCTAAAGTGGCAACCCAGACTGGGTGTAGGGTTGGTGGTGTAGAGCTTCCTGTAGCCGCATGGCGTTCGTACTTAAATATGGAACTAACCATTCCAATTTTCGCTGTCTCTTATACACATCTCCGAGCCCACGAGACA
+
BBCCCFBBBCBBGGGFGGGGGGGHHHHGGHHGHGHHABAGFHGH2EA1AEAFF3FBF5BFAGBG5BF5BEFCGGF1EEEFEEFHHHHHHFGDGFEBGHHF3CFGFDGEHHGHHFEGFF?B33D33?FFHCHHHFH2B@CFG/<CCGG<A>
@M02034:409:000000000-BFKT7:1:2109:11554:3475 1:N:0:27
AAAGTCGAGGTGCCTAAAGTGGCAACCCAGACTCATAATCCTGTTGGTGGTGTAGAGCTTCCTGTAGCCGCATGGCGTTCGTACTTAAATATGGAACTAACCATTCAAATTTTCGCTGTCTCTTATACACATCTCCGAGCCCACGAGACA
+
BCCCCFC@BCCCGGGGGGGGGGGHHHHGGHHGGGHHHHHHHHHHHHHEFGFFGBGFGGHHDGHFAFGGHFGEEGHHGGGFEECHHHGHHHHHHGGFHFHHFGHHHGHFHFGHHFFGGGFHHFHHFFHHHHEHHFGGF/CDDEGCD?FGGG
@M02034:409:000000000-BFKT7:1:2109:13316:3489 1:N:0:27
AAAGTCGAGGTGCCTAAAGTGGCAACCCAGACTGCGCTTCCTGTTGGTGGTGTAGAGCTTCCTGTAGCCGCATGGCGTTCGTACTTAAATATGGAACTAACCATTCCAATTTTCGCTGTCTCTTATACACATCCCGAGCCCACGAGACAG
+
BBBBAFBABCCBGGGGGGGGGGGHHHHGGHHDBGFEE2BEFHHGGHAFFEGGFHHBGEGH5FGHFEGBGEGEEGHCEEEGDEEEEFHFDGHHHBBBGGGF3B?FDG4EGGGGHFEFGFGFHBHGBFB?BGHFFFAD?CCCFE/CGGG?CF
@M02034:409:000000000-BFKT7:1:2109:8416:3497 1:N:0:27
AAAGTCGAGGTGCCTAAAGTGGCAACCCAGACTCATTCCATGGTTGGTGGTGTAGAGCTTCCTGTAGCCGCATGGCGTTCGTACTTAAATATGGAACTAACCATTCCAATTTTCGCTGTCTCTTATACACATCTCCGAGCCCACGAGAC
+
AAA?ADAA3A>AFFGGCEFFGGGHBGH2FADDHHHBGHDD553BFE2A2BEFBGGBFFFFFGDFHFHDGEEEEEHGGAEEFGFHHHHGGHBFGDGBGHGGFH3FDDFDBFBFHBEGGGGHFHH4FGFDFFB?1F1D/<BCCEAFGGGDD
@M02034:409:000000000-BFKT7:1:2109:11667:3502 1:N:0:27
AAAGTCGAGGTGCCTAAAGTGGCAACCCAGACTCAGCCGCGGGTTGGTGGTGTAGAGCTTCCTGTAGCCGCATGGCGTTCGTACTTAAATATGGAACTAACCATTCCAATTTTCGCTGTCTCTTATACACATCTCCGAGCCCACGAGAC
+
CCCBBFABCBABGGGGGGGGGGGGHHHGGHHGHHHHHHGGGGGGGGGEGGGFGHHFGFHHGHHHHGGGHEGEEGHAEFGGGGHGHHHHHGHHHHFEGHHHFHBGHHHBFGGHHDDGGGGHFHHHBGFFGCFGHGHHG?CDGGGEGC@.<
@M02034:409:000000000-BFKT7:1:2109:17641:3506 1:N:0:27
AAAGTCGAGGTGCCTAAAGTGGCAACCCAGACTCCGAAGCATGTTGGTGGTGTAGAGCTTCCTGTAGCCGCATGGCGTTCGTACTTAAATATGGAACTAACCATTCCAATTTTCGCTGTCTCTTATACACATCTCCGAGCCCACGAGACA
+
BBBBBFAADD>AGFGGGGGBGFFHHHHGGHFGHGHGFGEEHFHHHHHFGGEFFGFGGFHGHFHFGFF5GEFEEGGGGGGGGGHEHHHGHHG4FHBB@GHFHHHHHHGGHHHHHGGGGGFGFGHHHHHGFHHGFGHBGCGCCEFGGGGGFH
@M02034:409:000000000-BFKT7:1:2109:10083:3512 1:N:0:27
AAAGTCGAGGTGCCTAAAGTGGCAACCCAGACTAAGAGTCAGGTTGGTGGTGTAGAGCTTCCTGTAGCCGCATGGCGTTCGTACTTAAATATGGAACTAACCATTCCAATTTTCGCTGTCTCTTATACACATCTCCGAGCCCACGAGACA
+
CCCBCFBCCCABGGGGCGGGGGGHHHHGGHHGHCHHHHHHHHHHHGGEFGEFGFHGEGHHHGHHHHHHHGGEFGHHGGGGGGHHHHHGHHHGHHGGHHHGHHFGFHHGHHHHHHGGGGGHHHHHHHHHGFFHHHGFE@CCDFHGGGGFGG
@M02034:409:000000000-BFKT7:1:2109:12573:3517 1:N:0:27
AAAGTCGAGGTGCCTAAAGTGGCAACCCAGACTACTGTTCCGGTTGGTGGTGTAGAGCTTCCTGTAGCCGCATGGCGTTCGTACTTAAATATGGAACTAACCATTCCAATTTTCGCTGTCTCTTATACACATCTCCGAGCCCACGAGACA
+
CCCCBFBBCCBCGGGGGGGGGGGHHHHGGHHGHHHHHHHHHGGGGGGEFEEFGFHFFGGHFHHHGHHHGGGEGGHGFGGGGFHHHHHHHGHHHHFGHHHHHFFGGHHHHGHHHHGGGGGHHHHHHHHHHHGHHHHFG?CFFGHGG?FGGB
@M02034:409:000000000-BFKT7:1:2109:15469:3519 1:N:0:27
AAAGTCGAGGTGCCAAAAGTGGCAACCCAGACTAATAATCAGGTTGGTGGTGTAGAGCTTCCTGTAGCCGCATGGCGTTCGTACTTAAATATGGAACTAACCATTCCAATTTTCGCTGTCTCTTATACACATCTCCGAGCCCACGAGACA
+
BBBBBFABBBBBGG5F4FGFGFGHHHHGGGHGHHHHHHHHHGHHFHGBFGEFFGHHHHGHHHHHFHHHHGGGGGHHGFGGGGHHHHGGGHHHHHHHGHHHHHGHHHHHHHHHHHGGGGFEHHHHGHHHHHFHFGHHGCGCCGHGCCGDAC
@M02034:409:000000000-BFKT7:1:2109:18529:3531 1:N:0:27
AAAGTCGAGGTGCCTAAAGTGGCAACCCAGACTGCGAAGCATGTTGGTGGTGTAGAGCTTCCTGTAGCCGCATGGCGTTCGTACTTAAATATGGAACTAACCATTCCAATTTTCGCTGTCTCTTATACACATCTCCGAGCCCACGAGACA
+
BBBBBFBBBBAAGGGGGGGFGGGHFHHGGHHGHHHGGGGGHHHHHHHEFFEFGFHHHGHHFHHHGHGGHEFEGGGHGEFGFFHHHHHHHHHHGHFFFHGHHHFHHHHGHHHHHGGGGGFFHHHHFGHHFGFCGHHHBCGGGAGGGGGDFF
@M02034:409:000000000-BFKT7:1:2109:19793:3534 1:N:0:27
AAAGTCGAGGTGCCTAAAGTGGCAACCCAGACTGAGAAGCAGGTTGGTGGTGTAGAGCTTCCTGTAGCCGCATGGCGTTCGTACTTAAATATGGAACTAACCATTCCAATTTTCGCTGTCTCTTATACACATCTCCGAGCCCACGAGAC
+
CCCCBFBBCCCCGGGGGGGFGGGHHHHGGHGGHHFHHHHGCHHHHHGGFGEFGHHFGHHGHHHHGHHGHEGFGGHGGGGGGGGHHHHHHHHGHHHFHHHGHHGHHHHHHHHHHHGGGGGHGGHHGHHHHHGHGHHGF@BCCEHG?GGGG
@M02034:409:000000000-BFKT7:1:2109:14564:3540 1:N:0:27
AAAGTCGAGGTGCCTAAAGTGGCAACCCAGACTCCGCCGGCTGTTGGTGGTGTAGAGCTTCCTGTAGCCGCATGGCGTTCGTACTTAAATATGGAACTAACCATTCCAATTTTCGCTGTCTCTTATACACATCTCCGAGCCCACGAGACA
+
AAABAFBBBBABFFGGGAA6BGFHFGHGGHHGHHHEGGFGCGGHHHHEED1BFGHDGHEFGHHGGFHGFEEEFEHGE>EFGGGHHGGHHGGHHHFGHGGEFHFHHGFHHHGHHHGGGDEFHGGHHHHHDCFHGHHFC<D/AFHEADGGGB
@M02034:409:000000000-BFKT7:1:2109:8673:3543 1:N:0:27
AAAGTCGAGGTGCCTAAAGTGGCAACCCAGACTCCTCCTCCTGTTGGTGGTGTAGAGCTTCCTGTAGCCGCATGGCGTTCGTACTTAAATATGGAACTAACCATTCCAATTTTCGCTGTCTCTTATACACATCTCCGAGCCCACGAGAC
+
AAAAADA?D1A?GGGGG1EFGGGHHHHGGGHGHHHHGHHHHHHFGEGEEGEFFFHHHHHHGFGHEBGFFEGEEGHGEGGGGGHEGHHGFGHHHGF1FHB@FHBFGHHFBGHHHHGGGGGBFHGHHHGFBGFHHDBBCCGGCEHFGCG?A
@M02034:409:000000000-BFKT7:1:2109:11533:3543 1:N:0:27
AAAGTCGAGGTGCCTAAAGTGGCAACCCAGACTCAGAAGAAGGTTGGTGGTGTAGAGCTTCCTGTAGCCGCATGGCGTTCGTACTTAAATATGGAACTAACCATTCCAATTTTCGCTGTCTCTTATACACATCTCCGAGCCCACGAGACA
+
BBCCBFCACCCCGGGGGGGGGGGHHHHGGHHGHB3G3BGEGFHHEGFECDGFF3F5B53F5BFGADE5BEE0EA?1>E>F>EFGGGHF3BGFGD33BBGH3B3B??F4?B?GF4/<?A<BFFFG4BB3HBFCGDG2B/<B<F/?@@?//?
@M02034:409:000000000-BFKT7:1:2109:21842:3555 1:N:0:27
AAAGTCGAGGTGCCTAAAGTGGCAACCCAGACTAATCAG
+
CCCCCFCCCCBCGGGGFGGGGGGHHHHGGGHGHHHHB5D
@M02034:409:000000000-BFKT7:1:2109:8669:3561 1:N:0:27
AAAGTCGAGGTGCCTAAAGTGGCAACCCAGACTCCTCCTCCTGTTGGTGGTGTGGAGCTTCCTGTAGCCGCATGGCGTTCGTACTTAAATATGGAACTAACCATTCCAATTTTCGCTGTCTCTTATACACATCTCCGAGCCCACGAGACA
+
3?AABFAA>A>?EGGGGGGGGGFFAFGEF2AAEFHHGHHHBHAGGF2ACEEFGAAGAHHFHFGFHHFHFE00?EHHGEEFFDBGFHFFHF4GB33BGHHFHFHG3BG4FGHHHHCEF/EDFFFGDFBFGHGBG?BGG/@CCAGE@CGGGC
@M02034:409:000000000-BFKT7:1:2109:14547:3565 1:N:0:27
AAAGTCGAGGTGCCTAAAGTGGCAACCCAGACTGCGAAGGATGTTGGTGGTGTAGAGCTTCCTGTAGCCGCATGGCGTTCGTACTTAAATATGGAACTAACCATTCCAATTTTCGCTGTCTCTTATACACATCTCCG
+
AAABAFBABBAACBGGGFGAGDCCGFCEGHHGHHHEEECGHHHHHHHEFDEFGFFDGFHHHGHFGHHDGEEEGEHGEBECEE??FGHFHHFDGHFFGHHFCGFGHHHEFHHHHHGFGGEDGDGGFHHFFCBGGHH2B
@M02034:409:000000000-BFKT7:1:2109:14303:3566 1:N:0:27
AAAGTCGAGGTGCCTAAAGTGGCAACCCAGACTCATCCGGAGGTTGGTGGTGTAGAGCTTCCTGTAGCCGCATGGCGTTCGTACTTAAATATGGAACTAACCATTCCAATTTTCGCTGTCTCTTATACACATCTCCGAGCCCACGAGAC
+
ABBBBFAABB2AA4FEFGG6BFFFGHHGEEFCCHGHGGAFAEE22FFEFGBFFFG5GHGHHHHHFFFBBE>EEEF1E1EFEEHHHHHHHGFFFHFBEGFFFGFGBG?GHHG4GFGFGGADGFFGFHFBFFFBFG2FCBCC@FGCCCFEA
@M02034:409:000000000-BFKT7:1:2109:12838:3569 1:N:0:27
AAAGTCGAGGTGCCTAAAGTGGCAACCCAGACTATTAATCAGGTTGGTGGTGTAGAGCTTCCTGTAGCCGCATGGCGTTCGTACTTAAATATGGAACTAACCATTCCAATTTTCGCTGTCTCTTATACACATCTCCGAGCCCACGAGACA
+
BBBBBFBBBBAAGGGB4BBBGGGGHHHGGGHGGHHHHGHGHHHHGHGEFGEFFFHFGHHHHHHHFGHHHGGEGGGGGEGFEEGHHHHHHGHHHHHBCGFGFHEGHHEHHHHHHFGGGGGHHHHHFHEGGHFHFHHGBCCCGAGFCGGGDG
@M02034:409:000000000-BFKT7:1:2109:18715:3579 1:N:0:27
AAAGTCGAGGTGCCTAAAGTGGCAACCCAGACTCTGAGGGGGGTTGGTGGT
+
CCCCCFCCCCCCGGGGGFGGGGGHHHHGDH22F335DFEGG?ED@F/??/C
@M02034:409:000000000-BFKT7:1:2109:14511:3596 1:N:0:27
AAAGTCGAGGTGCCTAAAGTGGCAACCCAGACTGCTCTTACGGTTGGTGGTGTAGAGCTTCCTGTAGCCGCATGGCGTTCGTACTTAAATATGGAACTAACCATTCCAATTTTCGCTGTCTCTTATACACATCTCCG
+
AAAAADAAB@>AGGGGFGGGGGGGFCCAFEC2B3GHH5FGFFA2AAE1AAAAAFA5A5BFDHFHHEG53ECFEEFHG>E1E12FGGGHHHFBBDG3BG?33FDFEDDBEEFDG4</<</BEDG3D?3GFGDF2B32?
@M02034:409:000000000-BFKT7:1:2109:15285:3601 1:N:0:27
AAAGTCGAGGTGCCTAAAGTGGCAACCCAGACTCGTCCTCCTGTTGGTGGTGTAGAGCTTCCTGTAGCCGCATGGCGTTCGTACTTAAATATGGAACTAACCATTCCAATTTTCGCTGTCTCTTATACACATCTCCGAGCCCACGAGACA
+
BBCBAFBBCCAAGGGGGGGGGGGHHHHGGHHGHHGHGGGHHHHHHHHEFGFFHHHHHGHHHHHHFGHHHGGFGGHHGGGGGGHHHHHHHHHHHHHHGHHHHHHHGHHHHHHHGFGGGGEHHGHHHHHGHHHGHHHHG@GGGGFGDFGGGC
@M02034:409:000000000-BFKT7:1:2109:14495:3605 1:N:0:27
AAAGTCGAGGTGCCTAAAGTGGCAACCCAGACTGCTCTTACGGTTGGTGGTGTAGAGCTTCCTGTAGCCGCATGGCGTTCGTACTTAAATATGGAACTAACCATTCCAATTTTCGCTGTCTCTTATACACATCTCCGAGCCCACGAGACA
+
AAAA>DAAD>>>GGGGGGGFFGEHHDGGGHHGBFFFDHCHHGGHAEEEFE1BEEGFHGGFHFHG5FGGHGC@EFHHGEFFGGFGHHGHHHHGGHFGFHHFHHHGBGHFGHFFGHGGGGEFFHGGHHH3BGFFHHHHGGCC/FGG//AEGF
@M02034:409:000000000-BFKT7:1:2109:12102:3618 1:N:0:27
AAAGTCGAGGTGCCTAAAGTGGCAACCCAGACTCAGAAT
+
AAA?AD1AD1A1FCABBGFAAB0C1FFFFHECGCGFFDF
@M02034:409:000000000-BFKT7:1:2109:20893:3620 1:N:0:27
AAAGTCGAGGTGCCTAAAGTGGCAACCCAGACTTATCCTGATGTTGGTGGTGTAGAGCTTCCTGTAGCCGCATGGCGTTCGTACTTAAATATGGAACTAACCATTCCAATTATCGCTGTCTCTTATACACATCTCCGCGCCCACGAGACA
+
BABBBFAABBBAGGGFGGGGGGGHHHHGGHHGHHGGHHGHFHGHGHHGFGACGGH5ADGHFFHHGFHGHEAEFFHGGGGGGGGHHHHGHHGHHH3@FGFFGHHHDGDHFHHHHHGGHGGHHFGH4GHHDGFGFGF?C/</BB?A<@@DG?
@M02034:409:000000000-BFKT7:1:2109:18235:3625 1:N:0:27
AAAGTCGAGGTGCCTAAAGTGGCAACCCAGACTAGGGAGCCGGTTGGTGGTGTAGAGCTTCCTGTAGCCGCATGGCGTTCGTACTTAAATATGGAACTAACCATTCCAATTTTCGCTGTCTCTTATACACATCTCCGAGCCCACGAGACA
+
ABBB>FBBBBAAFGGGGGFBGGGGHGGGGHHGHGHHGCEGGGGFGGGAFFEFBFGGFFFHHHHGBFFEGEEEGEGFE1EFFFHHHHHHHGHHHHBDFFHFGFFHHGHGHHHHHFGGGGGHGHHGGHHHFGFCFHF2?CGCGGHECDFGGF
@M02034:409:000000000-BFKT7:1:2109:20879:3632 1:N:0:27
AAAGTCGAGGTGCCTAAAGTGGCAACCCAGACTTATCCTGATGTTGGTGGTGTAGAGCTTCCTGTAGCCGCATGGCGTTCGTACTTAAATATGGAACTAACCATTCCAATTATCGCTGTCTCTTATACACATCTCCGAGCCCACGAGACA
+
BBBBBFBBBBABGGGGCGGGGGGHHHHGGHHGHHHHHHHHHHHHHHHGGGGGHGHHHHHHHHHHGGHHHEGEGGHHGFGGGGHHHHHGGHHHHHHHHHHHHHGHHHHGHHHHHHHGHGGGGHHHHHHHHHHHGHHHGGGGGGHGGGGGGF
@M02034:409:000000000-BFKT7:1:2109:13322:3639 1:N:0:27
AAAGTCGAGGTGCCTAAAGTGGCAACCCAGACTGAGAAGCATGTTGGTGGTGTAGAGCTTCCTGTAGCCGCATGGCGTTCGTACTTAAATATGGAACTAACCATTCCAATTTTCGCTGTCTCTTATACACATCTCCGAGCCCACGAGAC
+
AAABBFBBBBA?GGGF4GGGFFGHGHHGGHHGHHHHHGHGHHHHHHGEFDEFGFGHHHHEHHHHHHHHGGGGGGHGGGGGGGGHHHHG3FGHHHHHFGFGFHGHHHHHBGEHHFEEEEGGHGHHGHHHHH2GCHFH?@?<DEGG?DC/?
@M02034:409:000000000-BFKT7:1:2109:14531:3647 1:N:0:27
AAAGTCGAGGTGCCTAAAGTGGCAACCCAGACTAATAGGCAGGTTGGTGGTGTAGAGCTTCCTGTAGCCGCATGGCGTTCGTACTTAAATATGGAACTAACCATTCCAATTTTCGCTGTCTCTTATACACATCTCCGAGCCCACGAGACA
+
ABBBAFBBCC>AGGGGGGGGGGGGHHHGGHGGHHHHGFFHHEGFGHGEFFEFBGFGGHHHHGGEFFGFHGGEGEGHEFGGEFHHHHHHHGFEGHGHHGHFGHHHHGHHHHHHHHGGGGEHFFHHHHGFFHHFHHHGEC?BBFHFGGGGGB
@M02034:409:000000000-BFKT7:1:2109:19599:3651 1:N:0:27
AAAGTCGAGGTGCCTAAAGTGGCAACCCAGACTGGGACGCCTGTTGGTGGTGTAGAGCTTCCTGTAGCCGCATGGCGTTCGTACTTAAATATGGAACTAACCATTCCAATTTTCGCTGTCTCTTATACACATCTCCGAGCCCACGAGACA
+
BBCCBFCCC@ABGGGGFGGGGGGHHHHGGHHGHFDDHFEGGHHGHHHFFGGFFHHGHHHHHHHHGHFGHGGGGGHHGGGGGGFHHHHHHHHHHGGFGHGHFHFHHHFGFGFHHDEGGGGGHFHHHHHHGHFHHGHHG/@<CFFE?CFDG>
@M02034:409:000000000-BFKT7:1:2109:14139:3655 1:N:0:27
AAAGTCGAGGTGCCTAAAGTGGCAACCCAGACTCCGCCTTCGGTTGGTGGTGTAGAGCTTCCTGTAGCCGCATGGCGTTCGTACTTAAATATGGAACTAACCATTCCAATTTTCGCTGTCTCTTATACACATCTCCGAGCCCACGAGAC
+
AAAAAFBACBABGGGGGGGFGGGHHHHGGHHGHHHGGGGGGFGFGGGEFGFFFGHHHFHHHHHHHHHGHEGFGGGHGGGGGGHHHHHHHHGHHHHHHHHFHHFHHHHGHHHHHHGGGGGHHHHHHHHHGHHFHHHHEDGCGGHGGGG?D
@M02034:409:000000000-BFKT7:1:2109:19688:3657 1:N:0:27
AAAGTCGAGGTGCCTAAAGTGGCAACCCAGACTAATAAGCTGGTTGGTGGTGTAGAGCTTCCTGTAGCCGCATGGCGTTCGTACTTAAATATGGAACTAACCATTCCAATTTTCGCTGTCTCTTATACACATCTCCGAGCCCACGAGACA
+
BBBBBFBBBD2AFGGGGGGGGGFHHHGGGHHGHHHHHHHHHHHHHGGEEGEFFGHHHGHHFHGHHHHGHGGEFGGHGGGGFFHHGHHGHHHHHHHFHHHHFHGHFHHHHHHHHHGGGGGFHHHHHHFGFHFHFHDFE?@/CEHGGGCGGF
@M02034:409:000000000-BFKT7:1:2109:14156:3669 1:N:0:27
AAAGTCGAGGTGCCTAAAGTGGCAACCCAGACTCCGCCTTCTGTTGGG
+
B?AABFBBB?2A4FBFFGGBA4FHHHHGGF2AFBG222BEG3DG532A
@M02034:409:000000000-BFKT7:1:2109:13225:3674 1:N:0:27
AAAGTCGAGGTGCCTAAAGTGGCAACCCAGACTCTGCATCAGGTTGGTGGTGTAGAGCTTCCTGTAGCCGCATGGCGTTCGTACTTAAATATGGAACTAACCATTCCAATTTTCGCTGTCTCTTATACACATCTCCGAGCCCACGAGACA
+
BBBBBFBBBBAAGGGGFGGGGGGGHHHGGFHGHHHHHHHHGHHHHHGFGGFFFGGGHHHHHGHFFGHGHGGGEGHHGGGGGGHHHHGHHHHHHFHFGHHGHHHHHHHFHHHHHHGGGFGHHHHHHHHHHFHHHHFFGCCCGGHG?CCDFG
@M02034:409:000000000-BFKT7:1:2109:21580:3675 1:N:0:27
AAAGTCGAGGTGCCTAAAGTGGCAACCCAG
+
AAAAAFAAD?AAFGGGG1FAAFCFGHHCGH
@M02034:409:000000000-BFKT7:1:2109:18274:3677 1:N:0:27
AAAGTCGAGGTGCCTAAAGTGGCAACCCAGACTGTTCGGCATGTTGGTGGTGTAGAGCTTCCTGTAGCCGCATGGCGTTCGTACTTAAATATGGAACTAACCATTCCAATTTTCGCTGTCTCTTATACACATCTCCGAGCCCACGAGACA
+
ABBAAFAABBAAGGGGGGGGGGGHGHHGGHHGHGHHHGGGGEHGFHHECGEGFDGGGGHHHHHFGHHHHEGEGGFFFBEGGFHHHHHHHHHHFGFDGHFFGHBHGHHFHHHHHHGGGGEFGFDGEFGDGGFGGFGHC>CFCGHGCACGGG
@M02034:409:000000000-BFKT7:1:2109:18828:3678 1:N:0:27
AAAGTCGAGGTGCCTAAAGTGGCAACCCAGACTAAGCAGAAGGTTGGTGGTGTAGAGCTTCCTGTAGCCGCATGGCGTTCGTACTTAAATATGGAACTAACCATTCCAATTTTCGCTGTCTCTTATACACATCTCCGAGCCCACGAGACA
+
BBBABFABBBABGGGGGGGBGFGFHHGD2EFFFHFFFGFBCFCHGGE2AEEFG3AAEBFGHEHHGFGFHGGCEFHFGEFEFEFEHHGFHHGHHFDGHGHFEEFHHHH4FGFHHDEFGGGHFHGGFGHHHHHGHHHEF?B@GGHGGGCDGG
@M02034:409:000000000-BFKT7:1:2109:21340:3701 1:N:0:27
AAAGTCGAGGTGCCTAAAGTGGCAACCCAGACTCCGCAGCATGTTGGTGGTGTAGAGCTTCCTGTAGCCGCATGGCGTTCGTACTTAAATATGGAACTAACCATTCCAATTTTCGCTGTCTCTTATACACATCTCCGAGCCCACGAGAC
+
CCCCBFCCBDBBGGGGGGGGGGGHHHHGGHHGHHHGGGGGHHHFGFEEGGGGHHHBGHHHHHHGHHHHHGGGGGHHGGGFGGHHHHHHHHHHHFGEHHHGHHFHHHDHHHHHHHGGGGGHHGHHEHHHFHFFHHGGEFGGGGHFG/@FG
@M02034:409:000000000-BFKT7:1:2109:22406:3711 1:N:0:27
AAAGTCGAGGTGCCTAAAGTGGCAACCCAGACTGCGTCGAAGGTTGGTGGTGTAGAGCTTCCTGTAGCCGCATGGCGTTCGTACTTAAATATGGAACTAACCATTCCAATTTTCGCTGTCTCTTATACACATCTCCGAGCCCACGAGACA
+
BBBABFBBBBABFGGGGGFAGFFFGHHGGHHGGHFGGGGGGGGHHHGFEGEFFGHFHHHHGHHHGHHHGGGEGFHHGGGFGFHHHHHHHHGHHFFGHHGHHHHHGHHGHHHHHHGGGCDFHHHHGHHFHHGHGHGHGGGGGGHGGGGFGC
@M02034:409:000000000-BFKT7:1:2109:22888:3711 1:N:0:27
AAAGTCGAGGTGCCTAAAGTGGCAACCCAGACTAAGAGTAATGTTGGTGGTGTAGAGCTTCCTGTAGCCGCATGGCGTTCGTACTTAAATATGGAACTAACCATTCCAATTTTCGCTGTTCTTATACACATCTCCGAGCCCACGAGACAG
+
BBBBBF@BDDABGGGGGGG6FGGGHGHGGHHGHHHHFGGFFHHHHHHGGFGGGFHFHFHHHBGGGHHGHEGCFGHFEGGFE?CGHHFFGHHHHGFHHHHFHHEHHHFG4FGHHGEEGGGHHHHHHGHHHFFGF3FEFG/BEHGG/CFAGF
@M02034:409:000000000-BFKT7:1:2109:17319:3719 1:N:0:27
AAAGTCGAGGTGCCTAAAGTGGCAACCCAGACTGCGAGTCAGGTTGGTGGTGTAGAGCTTCCTGTAGCCGCATGGCGTTCGTACTTAAATATGGAACTAACCATTCCAATTTTCGCTGTCTCTTATACACATCTCCGAGCCCACGAGAC
+
BBBBBFABBBBBGGGGGGGGGGGHGHHGGHHGGHGGEGGHHFGGHHGGGGEFGHHGGHHHGHHGHHHDHEGEGGHHGGGGEFHHHHHHEGHFHGGGHHGHHHGHHHHHHGHHHHGGGGFFHHHHHHGFHHGGHFHGE?DCDGHGGGGGD
@M02034:409:000000000-BFKT7:1:2109:13638:3723 1:N:0:27
AAAGTCGAGGTGCCTAAAGTGGCAACCCAGACTCTTGTGGGGGTTGGTGGTGTAGAGCTTCCTGTAGCCGCATGGCGTTCGTACTTAAATATGGAACTAACCATTCCAATTTTCGCTGTCTCTTATACACATCTCCGAGCCCACGAGACA
+
BBBBBFBABDAAGGGGEGGFGGGHHHHGGHHGHHHHHHGGGGGEFGGEFGGFGHHFHHHHHHHHHHFGHGGGGGHHGGGGGGHHHHHGGHHHHHHGGGHHHHGHGHHGHHHHHHGGGGGHHEHHHHHHFFBGHHHHD@CCGGHGGGGGGB
@M02034:409:000000000-BFKT7:1:2109:22877:3726 1:N:0:27
AAAGTCGAGGTGCCTAAAGTGGCAACCCAGACTAAGAGTAATGTTGGTGGTGTAGAGCTTCCTGTAGCCGCATGGCGTTCGTACTTAAATATGGAACTAACCATTCCAATTTTCGCTGTTCTTATACACATCTCCGAGCCCACGAGACAG
+
AABBADABDBBAGGGGGGGBGGGHHHGGGGDFHFFHFHHHHHHHHGEEAEGGFFHFHHHHHHHHHHHHHGGGGGHGGGGGGFHHHHGFEHGHFFHHHHHHGHFHHHDGHHBEGFEAGGGHHGGBGBF4FBBFFF2?/>@BFHGGGGGGG<
@M02034:409:000000000-BFKT7:1:2109:8972:3737 1:N:0:27
AAAGTCGAGGTGCCTAAAGTGGCAACCCAGACTACGAAGCATGTTGGTGGTGTAGAGCTTCCTGTAGCCGCATGGCGTTCGTACTTAAATATGGAACTAACCATTCCAATTTTCGCTGTCTCTTATACACATCTCCGAGCCCACGAGACA
+
AAAAAF1>>D>ACFGFGGGAGFFHGHFAFCHGHHHFCHGCCFFHHHHE/AEFGEFFGGHHGFHHGFHFDE//?EHFEEGEGAFGGHF1DGEHGHFFCGEFGFFHFHHBGGHHFFEGGFGHHGGHHHHGFGFFGGFBCCCCCGECCCGCG?
@M02034:409:000000000-BFKT7:1:2109:23536:3750 1:N:0:27
AAAGTCGAGGTGCCTAAAGTGGCAACCCAGACTGGGAGGCAGGTTGGTGGTGTAGAGCTTCCTGTAGCCGCATGGCGTTCGTACTTAAATATGGAACTAACCATTCCAATTTTCGCTGTCTCTTATACACATCTCCGAGCCCACGAGA
+
AAA?ADAAB@AABGFBEGGADFFFH44EACG2BF2EHGGGGDE2AFEAF?EFBDGFEFGGFFHGH5FDDE00BEC?EEEFE?1?GF4FGE@FGH3BBFB?3BFB344?FFGGFDE?/EDFHHDF?GG2?B?FFF><A/</</?/<@C>
@M02034:409:000000000-BFKT7:1:2109:9911:3758 1:N:0:27
AAAGTCGAGGTGCCTAAAGTGGCAACCCAGACTGCGGCTGGGGTTGGTGGTGTAGAGCTTCCTGTAGCCGCATGGCGTTCGTACTTAAATATGGAACTAACCATTCCAATTTTCGCTGTCTCTTATACACATCTCCGAGCCCACGAGACA
+
AAAAAFAAB?>>CGGFBFFB5GFHFHHGGCGFGCGGGGGEDEGGGGCB1AEBFGHEFHGHHHHHHHHHHGGGGGHHGGGFDFGCHHHHHFGFHD3FFGFFGGHHHFHHBGHBFGCGD?CFGHHD>FGFFFGFHHGD?CGGGFHG?DFGF<
@M02034:409:000000000-BFKT7:1:2109:14197:3758 1:N:0:27
AAAGTCGAGGTGCCTAAAGTGGCAACCCAGACTACTCTTCAGGTTGGTGGTGTAGAGCTTCCTGTAGCCGCATGGCG
+
AABAAFBBBBABGGGGGGFBFFGCHGHGGG2FHH35A5D55DFFE2?2AAEE1AF5B5BF5BDFA5F53AE0EEF1>
@M02034:409:000000000-BFKT7:1:2109:23301:3763 1:N:0:27
AAAGTCGAGGTGCCTAAAGTGGCAACCCAGACTCATAAGAATGTTGGTGGTGTAGAGCTTCCTGTAGCCGCATGGCGTTCGTACTTAAATATGGAACTAACCATTCCAATTTTCGCTGTCTCTTATACACATCTCCGAGCCCACGAGACA
+
BBBBBFBBBBABGGGGGGGGGGGHGHHGGHHGHHHHHGHHHGHFGHHEGG2FGHHHHHHHGHHHHHHHHGGFFGHHGGGGGGHHHHHHHHHHHHHGHGGFHHGHHHHGHGHHHHGGGGGHHHHHHHHGHHFHHGFGGCGGGGHGGGFGGB
@M02034:409:000000000-BFKT7:1:2109:23319:3767 1:N:0:27
AAAGTCGAGGTGCCTAAAGTGGCAACCCAGACTCATAAGAATGTTGGTGGTGTAGAGCTTCCTGTAGCTGCATGGCGTTCGTACTTAAATATGGAACTAACCATTCCAATTTT
+
A@BBBBAA?D>AFGGFFGGGGGGHC4FEFCHGFB3D55B5BAAGFDA2A2AAA3A5A5BFDFGFDE555BE3EGA1>B>FEA21BD4FFFBBGB33BF@B@?3FB4G4@FFHF
@M02034:409:000000000-BFKT7:1:2109:13387:3770 1:N:0:27
AAAGTCGAGGTGCCTAAAGTGGCAACCCAGACTTATCCTCCTGTTGGTGGTGTAGAGCTTCCTGTAGCCGCATGGCGTTCGTACTTAAATATGGAACTAACCATTCCAATTTTCGCTGTCTCTTATACACATCTCCGAGCCCACGAGACA
+
ABABBFBBCAAAGGGGGGGGGGGHHHHGGGHGHHHGHHHHHHHHHHHGGGEFGHHGHHHHGHHGHHHEHEGEEGHHGGGGGGHHHHHFBGHHHGGBGGGGFHHHHHEGHHHHHHGGGGFFHHHHEHFGGFFHBGGFDCCCGGHGGGG?A<
@M02034:409:000000000-BFKT7:1:2109:15780:3771 1:N:0:27
AAAGTCGAGGTGCCTAAAGTGGCAACCCAGACTACTCCGCCGGTTGGTGGTGTAGAGCTTCCTGTAGCCGCATGGCGTTCGTACTTAAATATGGAACTAACCATTCCAATTTTCGCTGTCTCTTATACACATCTCCGAGCCCACGAGAC
+
CCCCBFBADBABGGGGGGGGGGGHHHHGDHHGHHHHHGGGGGGEGGGFGGGGGHHHHGHHHHHHGHHHHGGGGGHHGGGGGGHHHHHHGHHHHHHHHHHGHHHHHHHGHHHHHFGGGGGHHHHHGHHHGHGHHHHEE?G@CGHGGGGGG
@M02034:409:000000000-BFKT7:1:2109:22342:3773 1:N:0:27
AAAGTCGAGGTGCCTAAAGTGGCAACCCAGACTCATAATAATGTTGGTGGTGTAGAGCTTCCTGTAGCCGCATGGCGTTCGTACTTAAATATGGAACTAACCATTCCAATTTTCGCTGTCCTTAACACATCTCCGAGCCCACGAGACAGG
+
BABBAFAADBBBGGGGGGGFGFGHFGAEEHHGBBGGHGF5AFHHHHGGGGEFGHHGGHHHHHHHHGHHHGGGGGEHGGGGGGGHHHHGFHHHHEEFFFHFFHGHHGEGHHHHHGGGGCEHGDG4F34F?B2?G2?/C?DACFDCGGFFFA
@M02034:409:000000000-BFKT7:1:2109:17307:3776 1:N:0:27
AAAGTCGAGGTGCCTAAAGTGGCAACCCAGACTAAGAAGCAGGTTGGTGGTGTAGAGCTTCCTGTAGCCGCATGGCGTTCGTACTTAAATATGGAACTAACCATTCCAATTTTCGCTGTCTCTTATACACATCTCCGAGCCCACGAGACA
+
ABCCAFAADDBBGGGGGGFFGGGHHHHGGHHGHGHHHHGGGHHHHHGGFGEGHHHHHHHHHHHHGHHGHGGGGGHHGGGGGGHHHHHHGHHHHHFGGHHHHHFHHHHHHHHHHHGGGGGHHGHFHHHHHHHEHHHGGGGGGGGGGGGGD?
@M02034:409:000000000-BFKT7:1:2109:17241:3777 1:N:0:27
AAAGTCGAGGTGCCTAAAGTGGCAACCCAGACTAAGAATACGGTTGGTGGTGTAGAGCTTCCTGTAGCCGCATGGCGTTCGTACTTAAATATGGAACTAACCATTCCAATTTTCGCTGTCTCTTATACACATCTCCGAGCCCACGAGACA
+
ABCBADAABCABGGGGGGGGGGGHHHHGGHHGHHHHGHHHGHG2FGGEFGAFGHHGHHHHHHHFFGHGHFGFGGHHGEGGGGGHHHHGHHHHHHHHHFHHGHGHHHHHHHHHHHGGGGEGHHHHFGHHHGGHHHGDCBFGFGHGGGGGGG
@M02034:409:000000000-BFKT7:1:2109:9945:3778 1:N:0:27
AAAGTCGAGGTGCCTAAAGTGGCAACCCAGACTCCTAAGCAGGTTGGTGGTGTAGAGCTTCCTGTAGCCGCATGGCGTTCGTACTTAAATATGGAACTAACCATTCCAATTTTCGCTGTCTCTTATACACATCTCCGAGCCCACGAGACA
+
BBBBBFBBBBABGGGGGFGGGGGHHHHGDHHGHFHHH5GFHHHHHHEAFEFFHFG5DFFG5GGHFFF5FEF>EFHAEEEFEEFHHHHHHGHGHH3BBFFFFEHGHHFDFGHHHEGFGEEHHHHE?FDDFFBGHBFBE@BCGFHGG?DGGF
@M02034:409:000000000-BFKT7:1:2109:17149:3780 1:N:0:27
AAAGTCGAGGTGCCTAAAGTGGCAACCCAGACTACGCGGAATGTTGGTGGTGTAGAGCTTCCTGTAGCCGCATGGCGTTCGTACTTAAATATGGAACTAACCATTCCAATTTTCGCTGTCTCTTATACACATCTCCGAGCCCACGAGACA
+
AABBAFBBCCBBGGGGGGGGGFGHHHHGGHHGHFHGGGGGAFHHHHHGGGEFGGHHHHHHHHHHGHHHHEGFGGHHGEGGGGHHHHHHGHHHHHHHGHHHHHGHHHHHHHHHHHGGGGGHEHHHHHHFGHHHFGHHGGGFGEHGGGGGGB
@M02034:409:000000000-BFKT7:1:2109:20741:3782 1:N:0:27
AAAGTCGAGGTGCCTAAAGTGGCAACCCAGACTTGTTCTGTGGTTGGTGGTGTAGAGCTTCCTGTAGCCGCATGGCGTTCGTACTTAAATATGGAACTAACCATTCCAATTTTCGCTGTCTCTTATACACATCTCCGAGCCCACGAGAC
+
BCCBBFCBCCCCGFGGGGGGGGGHHFHGGGHGHBFHGEGHAGFFFGGGGGEFHGHGHHHHHGHHHHGDHEEEGGHHGGGGGGHHHHHHHHGHHFGGFGGHFHGHHHGHFHHHHGGGGFEFFFHHHHGHHHFHFGGBECGFCFHG/CC/E
@M02034:409:000000000-BFKT7:1:2109:14848:3787 1:N:0:27
AAAGTCGAGGTGCCTAAAGTGGCAACCCAGACTCATGAGGTTGTTGGTGGTGTAGAGCTTCCTGTAGCCGCATGGCGTTCGTACTTAAATATGGAACTAACCATTCCAATTTTCGCTGTCTCTTATACACATCTCCGAGCCACGAGACAG
+
AAABAFBBBBAAGGGGGGG6GFGHHHHGGHHGHHGGFHHH3FGGHHHBFFAFFGHGHGEHHHHHFHFGHGGEGGHGGGGGGGHHHGHHHHHHHHGHHHHHHHFHHHHHGHHHHHGGGCEB?EGG4BGGFHB?CGHFC?CDGHHGGGGGHH
@M02034:409:000000000-BFKT7:1:2109:21724:3791 1:N:0:27
AAAGTCGAGGTGCCTAAAGTGGCAACCCAGACTAAGGAGCATGTTGGTGGTGTAGAGCTTCCTGTAGCCGCATGGCGTTCGTACTTAAATATGGAACTAACCATTCCAATTTTCGCTGTCTCTTATACACATCTCCGAGCCCACGAGAC
+
BBBBBFBBBDBBGGGGEGGGGGGHHHHGGHHFFGFHHFGHHHHHHHEAFDGEFBE5FEAGFGHHHHDGFFG?EFH1EEGFEEFEHHGHFGHHHG3BFFGF3CBGFGHFGGDHGF?EFFFHGHHHDFGFFFHFHFHF//>BFGFE@DFGG
@M02034:409:000000000-BFKT7:1:2109:9874:3805 1:N:0:27
AAAGTCGAGGTGCCTAAAGTGGCAACCCAGACTGCTGGGGGGGTTGGTGG
+
BBBBBFBABBBBGGGGG4GFGGGHHHHGGHDCG3GHHHCGG?FG-C?..9
@M02034:409:000000000-BFKT7:1:2109:11428:3810 1:N:0:27
AAAGTCGAGGTGCCTAAAGTGGCAACCCAGACTGAGGCTCGGGTTGGTGGTGTAGAGCTTCCTGTAGCCGCATGGCGTTCGTACTTAAATATGGAACTAACCATTCCAATTTTCGCTGTCTCTTATACACATCTCCGAGCCCACGAGACA
+
BBCBBFBCCCCCGGGGGGGBGGGHFHHGGHGGHHHHGGHHGGGHGGGEFGAFGFHFGHHHHHHHGHHHHGG/FGHHGGGGGGHHHHHHHHGHHHHHHHHGHHHHHHHHFGHHHHGGGGGGHGHHHHHHHGFHHHGGGCGGGGGECGGGE<
@M02034:409:000000000-BFKT7:1:2109:12220:3813 1:N:0:27
AAAGTCGAGGTGCCTAAAGTGGCAACCCAGACTTGTAATGCTGTTGGTGGTGTAGAGCTTCCTGTAGCCGCATGGCGTTCGTACTTAAATATGGAACTAACCATTCCAATTTTCGCTGTCTCTTATACACATCTCCGAGCCCACGAGAC
+
AAAAAFABBBAAGGGFGGFGGGGFHHHGGHGGHGHHHHHHGHHFFHHEFGBBFFHFGHHHHHHHHHHGHFGEGEHGEECFEEFHHHHGHHGGGHHGFGEGFFHFHGEHHGHHHHCEGGGFHHHHHFGHHFDFHHGDCBCCFGHGGCGAA
@M02034:409:000000000-BFKT7:1:2109:8777:3817 1:N:0:27
AAAGTCGAGGTGCCTAAAGTGGCAACCCAGACTTGTTCGAGTGTTGGTGGTGTAGAGCTTCCTGTAGCCGCATGGCGTTCGTACTTAAATATGGAACTAACCATTCCAATTTTCGCTGTCTCTTATACACATCTCCGAGCCCACGAGAC
+
ABBBBFBBBBBBGGGGGGGGGGGHHHHGGHHGHHHHHHFEHHHHGEHEEEBFGFHGFFHHHGHHHHHHHGF@EEHHFEFEFFHHHHHGHGGGHHGGHHDGHHHHGHGGHHHHHHGGGGGHHGHHBHHDDGBFHHHEG/@BCFHEGGG/D
@M02034:409:000000000-BFKT7:1:2109:13959:3840 1:N:0:27
AAAGTCGAGGTGCCTAAAGTGGCAACCCAGACTATGAAGTCTGTTGGTGGTGTAGAGCTTCCTGTAGCCGCATGGCGTTCGTACTTAAATATGGAACTAACCATTCCAATTTTCGCTGTCTCTTATACACATCTCCGAGCCCACGAGAC
+
AB3AADBBBBAAGGGGGGFFGGGCGHHGGHHGHC5G5DGDGGHHHGHEGGGFGFFGGHHHHHHHHHHHGFGGGGHGGEGGGGHHHHHHHHGHHHHHHHGHHHGGHHFFHGHHHHGGCEGHHGHHHHHHGHFHHHGHGGGGGGHGGGGGG
@M02034:409:000000000-BFKT7:1:2109:20488:3862 1:N:0:27
AAAGTCGAGGTGCCTAAAGTGGCAACCCAGACTCCGCCGACTGTTGGTGGTGTAGAGCTTCCTGTAGCCGCATGGCGTTCGTACTTAAATATGGAACTAACCATTCCAATTTTCGCTGTCTCTTATACACCTCTCCGAGCCCACGAGACA
+
ABA?ADAADBAACGFFGGGBFGEFCABAFEDFHFBE?EEAEE?FGHGAFEEFH3F5F53FG3GGGHF5BE>>>EGGEEE?E?BGEGFGFG4GG33????FB0BBFGHB4GDGF4E/C??1BFFGF2B2F10@@FH0C@C?C/FFDCC..>
@M02034:409:000000000-BFKT7:1:2109:17199:3864 1:N:0:27
AAAGTCGAGGTGCCTAAAGTGGCAACCCAGACTAAGTCTTCTGTTGGTGGTGTAGAGCTTCCTGTAGCCGCATGGCGTTCGTACTTAAATATGGAACTAACCATTCCAATTTTCGCTGTCTCTTATACACATCTCCGAGCCCACGAGACA
+
BBCBBFBCCCAAFGGGGGGFGGGHHHHGGHGGHHHHHHHHHHHGHHHGFGEFEHHBFGHHHHHHGGGHHEEEEGHGFGGGGFHHHHGH3FHHHHEFGHHHHHBHGHHGHHHHHHGGGGEGHHGHDHHHHHGHHHHHFDDDGEFGCFGAGB
@M02034:409:000000000-BFKT7:1:2109:18372:3876 1:N:0:27
AAAGTCGAGGTGCCTAAAGTGGCAACCCAGACTCCTCTTTATGTTGGTGGTGTAGAGCTTCCTGTAGCCGCATGGCGTTCGTACTTAAATATGGAACTAACCATTCCAATTTTCGCTGTCTCTTATACACATCTCCGAGCCCACGAGAC
+
AABCAFABCBABGGGGGFFFGGGHHHHGGHHGHHHHHHHHHHHHHHHGFGGFGHHHHHHHGHHHFGFGHEEEFGHHGGGGGGHHHHHHHHHHHHHHHHHGHHHHHHHHHHHHHHGGGGGHHHHHHHHFHHHHGHHGD/CDGGHGGGGGG
@M02034:409:000000000-BFKT7:1:2109:20962:3887 1:N:0:27
AAAGTCGAGGTGCCTAAAGTGGCAACCCAGACTACGACGAATGTTGGTGGTGTAGAGCTTCCTGTAGCCGCATGGCGTTCGTACTTAAATATGGAACTAACCATTCCAATTTTCGCTGTCTCTTATACACATCTCCGAGCCCACGAGA
+
AABBADAA@DABGGGFBGGGGGGFHHGFEHHGGFBFGGEA2B3AFDHEEEEF13BD5GGHGFHHHHHFHFEFGGHHGGGGGGGHHHFFFGGFHEBGBFGBGHGHBGDG4FHHGB@DE?DEHFHGGHFFFGHE2F@FDCFFGEHEFCGD
@M02034:409:000000000-BFKT7:1:2109:9722:3899 1:N:0:27
AAAGTCGAGGTGCCTAAAGTGGCAACCCAGACTCATAATAAGGTTGGTGGTGTAGAGCTTCCTGTAGCCGCATGGCGTTCGTACTTAAATATGGAACTAACCATTCCAATTTTCGCTGTCTCTTATACACATCTCCGAGCCCACGAGACA
+
AAAAAD>ADD1A1EGGGGGFDFFFFHGEFHCCHHCGBHGGFHGABFCAA/ABGEHFHHHGB1GDGHBFHFCEGEGHGEEAE/FCGFGHHGHHHFBE1FF1FGHGBHBEDFHGFGCEG?EEG2GHFH2GGF1FGGBG?C?/CGHGGGCCG?
@M02034:409:000000000-BFKT7:1:2109:8210:3919 1:N:0:27
AAAGTCGAGGTGCCTAAAGTGGCAACCCAGACTGATAAGATGGTTGGTGGTGTAGAGCTTCCTGTAGCCGCATGGCGTTCGTACTTAAATATGGAACTAACCATTCCAATTTTCGCTGTCTCTTATA
+
A?AAAFAADDAACFAGBGGFGGFFFH0ECHHGHCFGH2FFDFFDFEEECFGGHDFBGFGHF1BFB2E2FEE/EEHC>EGC?GGHFGDDEG2GH1DFFHE@GAGGHFEBFGGHHFE?EEFBEFGBDGH
@M02034:409:000000000-BFKT7:1:2109:21708:3919 1:N:0:27
AAAGTCGAGGTGCCTAAAGTGGCAACCCAGACTACTGGGCATGTTGGTGGTGTAGAGCTTCCTGTAGCCGCATGGCGTTCGTACTTAAATATGGAACTAACCATTCCAATTTTCGCTGTCTCTTATACACATCTCCGAGCCCACGAGAC
+
BCCCAFBCCCABGGGGGGGFGGGHGHHGGHHGHHHHGBGHHHHHHHHGCD1FCGHGHHHHFGGGFGGHFGFGGGGHGGGGGGHHHHFF3@GHHHHHHHHGCGHHHHEHHHHFHGFEEGGHHHHHFHEH?FGHFHFHGFGGGGHGGGCGG
@M02034:409:000000000-BFKT7:1:2109:11689:3932 1:N:0:27
AAAGTCGAGGTGCCTAAAGTGGCAACCCAGACTAGTCATCCTGTTGGTGGTGTAGAGCTTCCTGTAGCCGCATGGCGTTCGTACTTAAATATGGAACTAACCATTCCAATTTTCGCTGTCTCTTATACACATCTCCGAGCCCACGAGACA
+
BAABBFBABBBBGGGDGGGGGGGGHD4EFDHGHFHHFCGHFHGHHGGBFEEFGFHFFHHHHCGFBGHHHGCEFEHFGFFEEEHHHHHFFHFHHHBFFFFBFEFGHHFGHGHHHGGGFFFFF4BFBGHFHGFHHGHEGCCGGEE</<ADFF
@M02034:409:000000000-BFKT7:1:2109:18556:3936 1:N:0:27
AAAGTCGAGGTGCCTAAAGTGGCAACCCAGACTAAGAATCAGGTTGGTGGTGTAGAGCTTCCTGTAGCCGCATGGCGTTCGTACTTAAATATGGAACTAACCATTCCAATTTTCGCTGTCTCTTATACACATCTCCGAGCCCACGAGACA
+
AAABAFCBCBAAGGGGFFFBFFFHHGHGGHEDHHHHHHHGGFF5GHGEFFEFGGHGGHGHHHHGBGGGHEEEEEHHEEGFFFGHHHHHHHGHFHFGFGFFHCFHHHFFHHHHGHGEEEEFGFHHHHHHFHBHGGH2CBGBDGHGGCGFGF
@M02034:409:000000000-BFKT7:1:2109:10794:3947 1:N:0:27
AAAGTCGAGGTGCCTAAAGTGGCAACCCAGACTCATAATGATGTTGGTGGTGTAGAGCTTCCTGTAGCCGCATGGCGTTCGTACTTAAATATGGAACTAACCATTCCAATTTTCGCTGTCTCTTATACACATCTCCGAGCCCACGAGAC
+
CCCCCFBABCCCGGGGGGGGGGGHHHHGGHHGHFHFGAFFFGHHHEHGGGGEFBG5FFHHDGHFF5FDDEGCEGF1EEGGGA21FFGH3FGGHE33GHFF31@FGFHFBFHHHDE/EFGHHFHHGF4?4GGF2F?GE/B/B<AFC@/<A
@M02034:409:000000000-BFKT7:1:2109:21159:3952 1:N:0:27
AAAGTCGAGGTGCCTAAAGTGGCAACCCAGACTGATAAGACTGTTGGTGGTGTAGAGCTTCCTGTAGCCGCATGGCGTTCGTACTTAAATATGGAACTAACCATTCCAATTTTCGCTGTCTCTTATACACATCTCCGAGCCCACGAGAC
+
BBBBBFBABBABGGGEBFGGGGGHHHHGGHHGHHFHHHHHHGHGHHHGGGFGGHHHGHHHHHHHHHHHHGGGGGHHGGGGGGHHHHFFDGGHHHHHHHGGHFHGHHHHGHHHHGGDGGGHHGHHGHHFFHBHBG?FDCGGGGGFGCGAD
@M02034:409:000000000-BFKT7:1:2109:19788:3952 1:N:0:27
AAAGTCGAGGTGCCTAAAGTGGCAACCCAGACTGTTAAGAAGGTTGGTGGTGTAGAGCTTCCTGTAGCCGCATGGCGTTCGTACTTAAATATGGAACTAACCATTCCAATTTTCGCTGTCTCTTATACACATCTCCGAGCCCACGAGAC
+
BBBBBFBBBBABGGGGGGGGGGGGGHHGACAFFFHHHGHHHGFFFFEGGGEFGGHDDHFHFHHHGFHFHEGGGGHGGEGGGGHHHHHFHHHHHHHBGFGGHHEHHHGHDGHHHHGGGCEFGHHHGHHH3FFHHDGGGCF/CFEGG/CDA
@M02034:409:000000000-BFKT7:1:2109:18548:3952 1:N:0:27
AAAGTCGAGGTGCCTAAAGTGGCAACCCAGACTAAGAATCAGGTTGGTGGTGTAGAGCTTCCTGTAGCCGCATGGCGTTCGTACTTAAATATGGAACTAACCATTCCAATTTTCGCTGTCTCTTATACACATCTCCGAGCCCACGAGACA
+
ABBBAFBB@2>AFGGFGGFABFFHGHHGEEGDGHHHHGHHHHHHHHCGEFGFGFHFHHHHHHHHHHHFHEGGGFHHGGGGGAHHEHHHHHHHHBFFGHHFHHGHHHGH4FHHHH?EG//FGHGHHHHHGHG2FGGGDC@//FHGCGCGGB
@M02034:409:000000000-BFKT7:1:2109:10522:3955 1:N:0:27
AAAGTCGAGGTGCCTAAAGTGGCAACCCAGACTAATAAGCAGGTTGGTGGTGTAGAGCTTCCTGTAGCCGCATGGCGTTCGTACTTAAATATGGAACTAACCATTCCAATTTTCGCTGTCTCTTATACACATCTCCGAGCCCACGAGACA
+
BBBBADABBD>AFGGGGGGGFGGHFHHGGHHGHGGGHHHHHHGGGHGEFGFFFGGGHFHHFBGHHGHGHFG@EGHHGGGGGFFHHHHHHHHHHGDGFGGGEFHHHHHHFGHHHFGGGGFGHHHHGGHHHHGFHHHGG/BCDGHGGGGGGC
@M02034:409:000000000-BFKT7:1:2109:10795:3964 1:N:0:27
AAAGTCGAGGTGCCTAAAGTGGCAACCCAGACTCATAATGATGTTGGTGGTGTAGAGCTTCCTGTAGCCGCATGGCGTTCGTACTTAAATATGGAACTAACCATTCCAATTTTCGCTGTCTCTTATACACAT
+
AAB?ADAAA?AAGGGFGFGB5ECAGGFDGGGGHFGHGCHHFFFDFD2ABDEFGBGB5GFHHHHF5FGHDGGEEEHGGEE?EEBHEGFHBFGGHF33EFGF31FGHE4FEFHHH4>/E/EGEBHHFGE44BD?
@M02034:409:000000000-BFKT7:1:2109:14148:3981 1:N:0:27
AAAGTCGAGGTGCCTCAAGTGGCAACCCAGACTACGCAGCCGGTTGGTGGTGTAGAGCTTCCTGTAGCCGCATGGCGTTCGTACTTAAATATGGAACTAACCATTCCAATTTTCGCTGTCTCTTATACACATCTCCGAG
+
A>>A3BA33>>4BBA4AFFFAGGHHGHGGHCAG3FECGEECEAEEECACEEFHFFBDE3G5BF55DDFE>>>EAFC/EEFEGHEFFGD34GGHF33?FFG3EGGGDFD4F?FFGD?EDFGFHFGFFDGFFHFFFD@</@
@M02034:409:000000000-BFKT7:1:2109:11713:3982 1:N:0:27
AAAGTCGAGGTGCCTAAAGTGGCAACCCAGACTAATACTTGGGTTGGTGGTGTAGAGCTTCCTGTAGCCGCATGGCGTTCGTACTTAAATATGGAACTAACCATTCCAATTTTCGCTGTCTCTTATACACATCTCCGAGCCCACGAGACA
+
BBBBBFBABBBBGGGF4FGBGGGHHHHGGHHGHHFHHHHHHHHEFGGGGGGGGHHFGHHHFHHHHHHGHFGCGGHGGGGGGGHHHHGHFGFHHGGHGHHGHHEGHHHHHGHHHHGGGGGHHHHHHHHHFHEHHHHDC/CBFGHGGGGGGE
@M02034:409:000000000-BFKT7:1:2109:12856:3983 1:N:0:27
AAAGTCGAGGTGCCTAAAGTGGCAACCCAGACTAAGAAGCAGGTTGGTGGTGTAGAGCTTCCTGTAGCCGCATGGCGTTCGTACTTAAATATGGAACTAACCATTCCAATTTTCGCTGTCTCTTATACACATCTCCGAGCCCACGAGACA
+
BBBBBFBBBB?AGGGGGGGGGGGHHHHGGHHGHHGHHHHHHHGHGHGEGGEFHHHGHGHHHGHHHHHHHGGEFGHHGGGGGGHHHHHGFHHHHHFFFGGGHHHHHHGHHHHHHHGGGGGHHHHHFHHHGHFHHHGFD/CGGGHGGCC<DB
@M02034:409:000000000-BFKT7:1:2109:14163:3993 1:N:0:27
AAAGTCGAGGTGCCTAAAGTGGCAACCCAGACTACGCAGCCGGTTGGTGGTGTAGAGCTTCCTGTAGCCGCATGGCGTTCGTACTTAAATATGGAACTAACCATTCCAATTTTCGCTGTCTCTTATACACATCTCCGAGCCCACGAGAC
+
AAAAAFAADD>AGGGFCGFFGGCCFHGGGHHGHHHGGGGGHEEAEFGAFDAFFFFFGFHHHFHFBEGGFEECGFHAFEFFEEHEHHHFHFFHHGFFHFFFFFFGFFHGFHHHHFGGGG<FBHHFFHFBFFFB<GGHB@D@CFFFFFFDD
@M02034:409:000000000-BFKT7:1:2109:8876:3998 1:N:0:27
AAAGTCGAGGTGCCTAAAGTGGCAACCCAGACTGATGTGCCGGTTGGTGGTGTAGAGCTTCCTGTAGCCGCATGGCGTTCGTACTTAAATATGGAACTAACCATTCCAATTTTCGCTGTCTCTTATACACATCTCCGAGCCCACGAGAC
+
BBBBAFAADBBBGGGGGGGGGGGHHHHGGHHGGH3B55D55EEFFFGEFGEFHHHHHHHHHHHHHGHGHGGGGGHHGGGGGGHHHHHHHGHHHHFFFHHHHHHFHHHHFFHHHHGGGFGFHHHHHHHHFHFHFHFHDCGCGGFGGGGDD
@M02034:409:000000000-BFKT7:1:2109:12852:4001 1:N:0:27
AAAGTCGAGGTGCCTAAAGTGGCAACCCAGACTAAGAAGCAGGTTGGTGG
+
AA?A>F?A?DAAFGGGGBF3B1FGFCHG0AFFHGGHCHFFFGEFFFC//E
@M02034:409:000000000-BFKT7:1:2109:14145:4004 1:N:0:27
AAAGTCGAGGTGCCTAAAGTGGCAACCCAGACTACGCAGCCGGTTGGTGGTGTAGAGCTTCCTGTAGCCGCATGGCGTTCGTACTTAAATATGGAACTAACCATTCCAATTTTCGCTGTCTCTTATACACATCTCCGAGCCCACGAGACA
+
AABBAFABCBCBGGGGGGGFGGGHHHHGGHHGHHGGGGGGHGGGGGG1ADEFFHHFFHHGFHHHGFHHHGGEGGHHGEGGGGHHHHHHHHHFHHGDEGHHHGGEGHHHHHHHHGGGGGDHHGHHHHGGHHGGHHFHABDCCFHECGCCDG
@M02034:409:000000000-BFKT7:1:2109:20656:4005 1:N:0:27
AAAGTCGAGGTGCCTAAAGTGGCAACCCAGACTCCGCCTCGGGTTGGTGGTGTAGAGCTTCCTGTAGCCGCATGGCGTTCGTACTTAAATATG
+
A11A>D1>DDAAGGGGFGG31GGBCGEEF0AFGFB?0EEC/E/FFGCE/EBABGHFGFHHHEHFHGHHHG?@EEAGEEEFGEEHHF21BF22B
@M02034:409:000000000-BFKT7:1:2109:22870:4025 1:N:0:27
AAAGTCGAGGTGCCTAAAGTGGCAACCCAGACTGGGGTGGGTGTTGGTGGTGTAGAGCTTCCTGTAGCCGCATGGCGTTCGTACTTAAATATGGAACTAACCATTCCAATTTTCGCTGTCTCTTATACACATCTCCGAGCCCACGAGACA
+
BBCCCFCBCCBBGGGGGGGGGGGHHHHGGGGGHC22E2AEGGGGGHGEA1EE13FAB5FG5BGHFBFDBBE>EEC1>?EFE>2FEGHFFBGGFB33FFGF303BFFE4FFHHH3B?FDAGFHGFGGHGFFFHHHFGE@DCCGGFGCCED<
@M02034:409:000000000-BFKT7:1:2109:11241:4035 1:N:0:27
AAAGTCGAGGTGCCTAAAGTGGCAACCCAGACTAAGAATGAGGTTGGTGGTGTAGAGCTTCCTGTAGCCGCATGGCGTTCGTACTTAAATATGGAACTAACCATTCCAATTTTCGCTGTCTCTTATACACATCTCCGAGCCCACGAGACA
+
AABBBFBBBBAAGGGGGGGGGGGHHHHGGHHGHHHHHHHHFGHHHHGEFGFGFHHFGHHHGFHFGGHEGGEEEGHGGGGGGGHHHHHGHHHGHHHGGHHGHHEGHHHHHHHHHGGGGGGFHHHHHHHHHHHHHHHFDBGCGGHGGGFDDG
@M02034:409:000000000-BFKT7:1:2109:17720:4045 1:N:0:27
AAAGTCGAGGTGCCTAAAGTGGCAACCCAGACTACTACGACGGTTGGTGGTGTAGAGCTTCCTGTAGCCGCATGGCGTTCGTACTTAAATATGGAACTAACCATTCCAATTTTCGCTGTCTCTTATACACATCTCCGAGCCCACGAGAC
+
BBAABFAABBAAGGGGGGGGGDFFHHHGDGHGHHHGHHEEGEGFGGGGGE1FFGEBGGHHHHHGGHF5GEGEFFHHEEEFEGHHFHHHGHHHHHFGGHHHHHHGHHHDHHHHHHGGGGEGHHHHGFHHHHHHGHHHFDGGGGHGGGGGG
@M02034:409:000000000-BFKT7:1:2109:14601:4049 1:N:0:27
AAAGTCGAGGTGCCTAAAGTGGCAACCCAGACTCGGGGGAATGTTGGGGGTGTAGAGCTTCCTGGAGCCGCATGGCGTTCGTACTTAACTATGGAACTAACCATTCCAATTT
+
AAAAAFA>AA1>1CGGFGGB1B0BB0FCCHGCHCEGGCGCGHHG2GG/E@>EEG1F@@FE11@D0BB0?/EEFFHGGEE//<FCFBHF1BDHHBFDBGFF1ADHFF22?F1F
@M02034:409:000000000-BFKT7:1:2109:14628:4050 1:N:0:27
AAAGTCGAGGTGCCTAAAGTGGCAACCCAGACTCGGCG
+
AA@A>5AAB@2AF4A5AFD6B4A4GHFFCGGGG3BE2A
@M02034:409:000000000-BFKT7:1:2109:11245:4054 1:N:0:27
AAAGTCGAGGTGCCTAAAGTGGCAACCCAGACTAAGAATGAGGTTGGTGGTGTAGAGCTTCCTGTAGCCGCATGGCGTTCGTACTTAAATATGGAACTAACCATTCCAATTTTCGCTGTCTCTTATACACATCTCCGAGCCCACGAGACA
+
AAAAADAAAD?AGGFFCGG6BFFF4GFA2AGGH3G33FG5GFFGBFEA2EABGHHFFHHHHEHHGAFFHGGGGEFFFGGGDDFHHHBDDGEDGHHEFHGFBF?FGHEHGHHHHHGGD?/EFHGHGHHGFFFHEHHBF/CCCFHECFGGG?
@M02034:409:000000000-BFKT7:1:2109:11404:4072 1:N:0:27
AAAGTCGAGGTGCCTAAAGTGGCAACCCAGACTGGGGTGGGGGTTGGTGGTGTAGAGCTTCCTGTAGCCGCATGGCGTTCGTACTTAAATATGGAACTAACCATTCCAATTTTCGCTGTCTCTTATACACATCTCCGAGCCCACGAGAC
+
BBBBBFBBBBBBGFFGGGGGGGGHGHHGGG2FGHHGGAEEGGGGGGGGGGEFGGHFHHHHHHHHHHHHHGGFGGHGGGGEFFGHHHHGHHHHHHHFFHHHHHFHHHHHHHHHHGGGGGGHHHHHFGHHHHFGFDFG?@CCGGHGFFGGD
@M02034:409:000000000-BFKT7:1:2109:23160:4082 1:N:0:27
AAAGTCGAGGTGCCTAAAGTGGCAACTCAGACTGTTCGTCATGTTGGTGGTGTAGAGCTTCCTGTAGCCGCATGGCGTTCGTACTTAAATATGGAACTAACCATTCCAATTTTCGCTGTCTCTTATACACATCTCCGAGCCCACGAGACA
+
ABBBABAABBBBGGGGGFGGGGGHGHHHHCHHHHHHHGEGHGHHHHGEFGEGHHHGHHHHHHHHHHHHGGGGGGHHFGGGGGHHHHGHFGEHHHFGFHGFGHFHHHHHHHHHHHGGGGGGHHHHHHHHFFGHHHDHGGGGFGHGFGGGDF
@M02034:409:000000000-BFKT7:1:2109:21840:4095 1:N:0:27
AAAGTCGAGGTGCCTAAAGTGGCAACCCAGACTGGGCAGGGGGTTGGTGGTGTTGAGCTTCCTGTAGCCGCATGGCG
+
BBBBADAA3D2>GGGGFFGFG4FBGHHG2FGFFHAG2BE?2A0E0A0B11E111B5@35@@3@DBEG43EE/?A11>
@M02034:409:000000000-BFKT7:1:2109:18842:4099 1:N:0:27
AAAGTCGAGGTGCCTAAAGTGGCAACCCAGACTAATAAGTCGGTTGGTGGTGTAGAGCTTCCTGTAGCCGCATGGCGTTCGTACTTAAATATGGAACTAACCATTCCAATTTTCGCTGTCTCTTATACACATCTCCGAGCCCACGAGAC
+
AAABBFBAB?A4FGFB4BFGGGGFHGHGGHHGHBFFF5B5DFG2EEGGFGEEHFHHGFGHHHHFGHHHHEEEEGHHGGGGGGHHHHGF3GHHHHFFFHFFHHEGHFFHEFHGHGGEEGGHHHHG3GGGEFBGHG?FDB?CCFHFGCFDG
@M02034:409:000000000-BFKT7:1:2109:16827:4099 1:N:0:27
AAAGTCGAGGTGCCTAAAGTGGCAACCCAGACTCATGGGCCGGTTGGTGGTGTAGAGCTTCCTGTAGCCGCATGGCGTTCGTACTTAAATATGGAACTAACCATTCCAATTTTCGCTGTCTCTTATACACATCTCCGAGCCCACGAGACA
+
AABBADABBBAAFGGGGGGGGGGHHHHGGHHGHHHHHHHHHGGEFGGFFGEFFFHFGGHHHHHHFFHHHEG?EFHHEEGGGEHHGHGHHHHHGHGFFFFHHHFHHHHHHHHHHGGGGGGHHGHHHHFGFHHGHHHHEBGCGGHGGGGGGE
@M02034:409:000000000-BFKT7:1:2109:8454:4118 1:N:0:27
AAAGTCGAGGTGCCTAAAGTGGCAACCCAGACTACTCCGAAGGTTGGTGGTGTAGAGCTTCCTGTAGCCGCATGGCGTTCGTACTTAAATATGGAACTAACCATTCCAATTTTCGCTGTCTCTTATACACATCTCCGAGCCCACGAGAC
+
AAAAAFAA?D1AB1FGGFG3FD0BBEG?FHGF1GHFFAAEAE?GGFCEFCAFFGHGFHHHHFHFGHHAFEEFEEHHGGGG?FB/?GHH1GFHHGFFHHHHHHHHHHEHHHHHHHGGGGGFHGF2GHGG2FFHFHGHFCCBGGEFG?CGG
@M02034:409:000000000-BFKT7:1:2109:21260:4118 1:N:0:27
AAAGTCGAGGTGCCTAAAGTGGCAACCCAGACTCCGCCGACTGTTGGTGGTGTAGAGCTTCCTGTAGCCGCATGGCGTTCGTACTTACATATGGAACTAACCATTCCAATTTTCGCTGTCTCTTATACACATCTCCGAGCCCAC
+
AAAAAFAADDAAGGGGFFGGGGG0FGHG0CAEGHCAEEAE/AAFGHE/E/BEEFF2GGHHHGGG12@EGE@>EGEF@ECGGEFGEGD1BFGEGB11>FFFBCFBGB2B2FFHHFGGGFGEHGGHDF>FD1<<1GF1B/<@C//?
@M02034:409:000000000-BFKT7:1:2109:22849:4120 1:N:0:27
ACAGTCGAGGTGCCTAAAGTGGCAACCCAGACTTCTCTTCCTGTTGGTGGTGTAGAGCTTCCTGTAGCCGCATGGCGTTCG
+
>1>AABAADDAA1FF11AGGFBECGGHGFHHFHF1DBAAFGB1BBGAECEEEA1FB1EGF1BFGGBGAAEC/?EF0/?>/B
@M02034:409:000000000-BFKT7:1:2109:23386:4123 1:N:0:27
AAAGTCGAGGTGCCTAAAGTGGCAACCCAGACTGCGGAGAATGTTGGTGGTGTAGAGCTTCCTGTAGCCGCATGGCGTTCGTACTTAAATATGGAACTAACCATTCCAATTTTCGCTGTCTTTATACACATCTCCGAGCCCACGAGACAG
+
BBBBBFBBBBA@GGGGGGGGGFGHHHH?FDHDGHHFGGGFHGHHHHHFGGEFHFHFHGHGHFGHHGHDFEFGGGHHFGGGGGGGHHHFGHGFHHFHFHHHHHBHHHHHEHHHHHGGGGGHHHHFFBBDCDG2?DFF@B/<FC/>ADGGGF
@M02034:409:000000000-BFKT7:1:2109:21282:4124 1:N:0:27
AAAGTCGAGGTGCCTAAAGTGGCAACCCAGACTAATAAGAA
+
CCCCCFCBCCCCGGGGGGGGGGGHHHHGEHGGH33D55B55
@M02034:409:000000000-BFKT7:1:2109:21242:4126 1:N:0:27
AAAGTCGAGGTGCCTAAAGTGGCAACCCAGACTCCGCCGACTGTTGGTGGTGTAGAGCTTCCTGTAGCCGCATGGCGTTCGTACTTAAATATGGAACTAACCATTCCAATTTTCGCTGTCTCTTATACACATCTCCGAGCCCACGAGACA
+
CCCCBFABCCCCGGGGGGGGGGGHHHHGGHHGHHHGGGGEGGGHHGHGGGEFGHHHHHHHHHHHFHHHHGGEGGHHGGGGGGHHHHBFDGHHHHBHEGGFHGHHHHGHFGHHHHGGGGGHHHHHHHFHGFHHHHGHG?CCGFGGGGCDDC
@M02034:409:000000000-BFKT7:1:2109:22826:4134 1:N:0:27
AAAGTCGAGGTGCCTAAAGTGGCAACCCAGACTTCTCTTCCTGTTGGTGGTGTAGAGCTTCCTGTAGCCGCATGGCGTTCGTACTTAAATATGGAACTAACCATTCCAATTTTCGCTGTCTCTTATACACATCTCCGAGCCCACGAGACA
+
AAABAFAABBBBGGGGFGGGGGGHHHHGGHHGHHFHH5FFGHHGHHEEGGGGHHGHHGHHHHHHGGHHHGGGGGHHGGGGGGHHHHGGFHHHHHHHHHHHHFGHGFGHFHHHHHGGGDGHHHHHGHHHGGHHHHHHGGCCGGHFGG/EDF
@M02034:409:000000000-BFKT7:1:2109:11669:4147 1:N:0:27
AAAGTCGAGGTGCCTAAAGTGGCAACCCAGACTGAGAAGCAGGTTGGTGGTGTAGAGCTTCCTGTAGCCGCATGGCGTTCGTACTTAAATATGGAACTAACCATTCCAATTTTCGCTGTCTCTTATACACATCTCCGAGCCCACGAGAC
+
CCCCCFCABBBBGGGGGGGGGGGHHHHGDHHGHHHHHHHHHHHFHHGGGGGGHHHHHHHHHHHHHHHHFGGFGGHHGGGGGGGHHHHH3FHHHHHHHHHHHHHGHHGHGGHHHHGGGGGHHHHHHHHHGHHHHHGHGCFDGGHGGFGGG
@M02034:409:000000000-BFKT7:1:2109:7814:4151 1:N:0:27
AAAGTCGAGGTGCCTAAAGTGGCAACCCAGACTTGTGAGAGTGTTGGTGGTGTAGAGCTTCCTGTAGCCGCGTGG
+
BBBBBFBBBBBBGGGGGGGGGGGHHHHGFHHGGHHHH5FBGHHHFEF2AEFFF3G5BDF35BGF5AD5BEE0>0>
@M02034:409:000000000-BFKT7:1:2109:12155:4161 1:N:0:27
AAAGTCGAGGTGCCTAAAGTGGCAACCCAGACTAATAATAATGTTGGTGGTGTAGAGCTTCCTGTAGCCGCATGGCGTTCGTACTTAAATATGGAACTAACCATTCCAATTTTCGCTGTCTCTTATACACATCTCCGAGCCCACGAGACA
+
AAABAFBB@BA4GGCBFGGGGGGHHHGGGHHGFHHHHGHHHGHGHGGEFAEFGHHGHHHHHHHGHHHGHGGGGGHHGGGGFABEGGHHHGHHHBFFGHHGGHHHEGHHHHHHHF?E??EGFHDFFHHHFFGHHHDGDC?CGGAE?C/EGG
@M02034:409:000000000-BFKT7:1:2109:17986:4165 1:N:0:27
AAAGTCGAGGTGCCTAAAGTGGCAACCCAGACTCATCCTCCTGTTGGTGGTGTAGAGCTTCCTGTAGCCGCATGGCGTTCGTACTTAAATATGGAACTAACCATTCCAATTTTCGCTGTCTCTTATACACATCTCCGAGCCCACGAGACA
+
AAABAFBABBAAGGGDFGGGGGGHHHHGGHHGHHGHHHHHHGGEGHHEFGGGHHGBGFHHHHHHFHG5FAE0EGHFFGGEGFHHHHHHHHHGHHDBGHFFFAEGHHHDFGHHHFGEFGFHHHHGFHFFFCFHHHHFG?//@FHG@/CDGF
@M02034:409:000000000-BFKT7:1:2109:21011:4169 1:N:0:27
AAAGTCGAGGTGCCTAAAGTGGCAACCCAGACTAATAATAATGTTGGTGGTGTAGAGCTTCCTGTAGCCGCATGGCGTTCGTACTTAAATATGGAACTAACCATTCCAATTTTCGCTGTCTCTTATACACATCTCCGAGCCCACGAGAC
+
AABABF3A3DAAGGGDFGGGFFFHHFHGDEAFBFHHH55555BD5FGEF2EFHHFHHHGHFFGHGHHHFGGEEEHFGG0FEGHGHHFGFGFBGH3FFFGBFH3FGFFDDGHFHG/??<?DFFGGDFBGGHFH2GDDAC//>FHE?//DD
@M02034:409:000000000-BFKT7:1:2109:18783:4170 1:N:0:27
AAAGTCGAGGTGCCTAAAGTGGCAACCCAGACTGCGCATCCTGTTGGTGGTGTAGAGCTTCCTGTAGCCGCATGGCGTTCGTACTTAAATATGGAACTAACCATTCCAATTTTCGCTGTCTCTTATACACACCTCCGAGCCCACGAGAC
+
ABBABFBBBBAAGGGGBGGABEFFFEGE22EFCFB22E2AGGHHHFHGEDEEGDA5FHHHFBHGB5FFHGC@?EHHGGGCEGFHEHHF3BFFG3FGGH33?G3FGDFFFGFGHGE/E?EDFHGFHBD?B11<?FCGD/@@@F/FG?//C
@M02034:409:000000000-BFKT7:1:2109:20991:4171 1:N:0:27
AAAGTCGAGGTGCCTAAAGTGGCAACCCAGACTAATAATAAGGTTGGTGGTGTAGAGCTTCCTGTAGCCGCATGGCGTTCGTACTTAAATATGGAACTAACCATTCCAATTTTCGCTGTCTCTTATACACATCTCCGAGCCCACGAGACA
+
BBBABBAADB>AFGGGGGGGGGGFFHHAA2ECGGHFHFFG5FGGGHCFGGAFAGF5FHHHDGHGHFHBGEEEEGHGEGCGGGFGGHHFFFFGHEBFFFHFHHHFGGHHGFGHHGGFGCG3FHGFGHHFGHBHCGBGD@C?CGHGCCCDGF
@M02034:409:000000000-BFKT7:1:2109:17249:4173 1:N:0:27
AAAGTCGAGGTGCCTAAAGTGGCAACCCAGACTGGTCTTCGTGTTGGTGGTGTAGAGCTTCCTGTAGCCGCATGGCGTTCGTACTTAAATATGGAACTAACCATTCCAATTTTCGCTGTCTCTTATACACATCTCCGAGCCCACGAGACA
+
BCCCBFBBBCBBGGGFGGFFGGGGHHHGGHGFGHHHHHHHHHGCGHHFGFEFGHHGHHHHHHHHGFHHHGGGGGHHGGGGGGGHHHHHHHHHHHEDGHGGGHHHGHHHHHHHHHGGGGGGHFHHHHHHHHFHGHHHGBCCGGHFGGGGGF
@M02034:409:000000000-BFKT7:1:2109:18005:4175 1:N:0:27
AAAGTCGAGGTGCCTAAAGTGGCAACCCAGACTCATCCTCCTGTTGGTGGTGTAGAGCTTCCTGTAGCCGCATGGCGTTCGTACTTAAATATGGAACTAACCATTCCAATTTTCGCTGTCTCTTATACACATCTCCGAGCCCACGAGACA
+
AAABAFBBBBBAGGGFBFFBGGGHGHHGGHHGCGHHHHHHFHGHHHHGGGEFGFHFGGFFGGGFGHHFFECEGGGFGEEFFEHAHHG3GHBGHH3BFGGHGHDGHHGHHHHHHGGGGGGEGGHHFHGGGHHHFGGFCBDGCAGEFFFDGF
@M02034:409:000000000-BFKT7:1:2109:15986:4180 1:N:0:27
AAAGTCGAGGTGCCTAAAGTGGCAACCCAGACTCCTCCTCCTGTTGGTGGTGTAGAGCTTCCTGTAGCCGCATGGCGTTCGTACTTAAATATGGAACTAACCATTCCAATTTTCGCTGTCTCTTATACACATCTCCGAGCCCACGAGAC
+
AAAAAFBBDDAAFFGGGGG6A424AAFACAC2FGBFCGCFHFGFG3GBEEEE13A5DBGBFEFBB5ADFEE>EEFHGGGE?E2?ED433BBBFDEGGHEE3F3GFB44G4?FG?@/?EAE4GHHHHBGB1D1GHHHC/<>/FGGG/@/?
@M02034:409:000000000-BFKT7:1:2109:12807:4187 1:N:0:27
AAAGTCGAGGTGCCTAAAGTGGCAACCCAGACTACTCCTCCGGTTGGTGGTGTAGAGCTTCCTGTAGCCGCATGGCGTTCGTACTTAAATATGGAACTAACCATTCCAATTTTCGCTGTCTCTTATACACATCTCCG
+
AAAABDABDBAAFGGGGGGBGEFBFGFEGFGGHFFDB33E3AAFEGEAF?AFGBGDFGFHHEHEBEFFGFG?EEHFEEGEEEGHHHFDGFEFFEBFGHHHHGGGEGHFFHHHGFE?EGCDB2FD1F22FC11GGH1?
@M02034:409:000000000-BFKT7:1:2109:7574:4188 1:N:0:27
AAAGTCGAGGTGCCTAAAGTGGCAACCCAGACTAAGGGTAAGGTTGGTGGTGTAGAGCTTCCTGTAGCCGCATGGCGTTCGTACTTAAATATGGAACTAACCATTCCAATTTTCGCTGTCTCTTATACACATCTCCGAGCCCACGAGACA
+
A@AAAFAAD?A?CFFG1BFBBFCHFFAEC0FFHHHGHGB0GHH1FGEEFGEFGBGGGBGHGGGGFBHGHGG@EEHFFEEFEGHGGGF@GFHHHGFFFF@BFGFGHEFHHHHHFHEEFGE<GFHHHHFG2FFBFGGGF/B/<CHG?CCAE?
@M02034:409:000000000-BFKT7:1:2109:12016:4192 1:N:0:27
AAAGTCGAGGTGCCTAAAGTGGCAACCCAGACTAAGCAGTCTGTTGGTGGTGTAGAGCTTCCTGTAGCCGCATGGCGTTCGTACTTAAATATGGAACTAACCATTCCAATTTTCGCTGTCTCTTATACACATCTCCGAGCCCACGAGACA
+
BBBBAFBBBBBBGGGGGGGDGGGHHHHGGHGGHHHHHHHGHHHHHHHGGGEFHHHGHHHHHHHHHGHHHGGEGGHHGGGGGGHHHGHFHHHHHHFFFGFGGGHGHHHHGHHHHHGFGGGHHFHHFHHHHGFFFHHHF?DFGFHGGGGGGC
@M02034:409:000000000-BFKT7:1:2109:22318:4204 1:N:0:27
AAAGTCGAGGTGCCTAAAGTGGCAACCCAGACTCATCATAAGGTTGGTGGTGTAGAGCTTCCTGTAGCCGCATGGCGTTCGTACTTAAATATGGAACTAACCATTCCAATTTTCGCTGTCTCTTATACACATCTCCGAGCCCACGAGACA
+
AACCAFBCCBCBGGGGGGGGGGGGHHHGGHHGHGCHHHHHHHHGHHGFFGEFGHHHHHHHHHHHFHHBGEEEGGHFGFGGGEHHHHHGHHGHHHGHGHFGGHGHHHGHGHHHHFGGGGGHGFHHHHGHFHFFHHGBECC?CEFGGGFDGG
@M02034:409:000000000-BFKT7:1:2109:13023:4225 1:N:0:27
AAAGTCGAGGTGCCTAAAGTGGCAACCCAGACTCAGCCTCAGGTTGGTGGTGTAGAGCTTCCTGTAGCCGCATGGCGTTCGTACTTAAATATGGAACTAACCATTCCAATTTTCGCTGTCTCTTATACACATCTCCGAGCCCACGAGAC
+
BBCBCFAADBBCGGGGGGGGGGGHHHHGGHECHHHHFHHHGHHHHHGFC?EGGFHFHGGG5GGHFFHFHFGEFGF1EEFGGFFHGHHGHHHGFH33GGHG3?FGH4DFBFGFH?EGGFE3B4GGFGDHHFHFFF3GE@DCGAF<CCG/C
@M02034:409:000000000-BFKT7:1:2109:16551:4226 1:N:0:27
AAAGTCGAGGTGCCTAAAGTGGCAACCCAGACTAAGAATCAGGTTGGTGGTGTAGAGCTTCCTGTAGCCGCATGGCGTTCGTACTTAAATATGGAACTAACCATTCCAATTTTCGCTGTCTCTTATACACATCTCCGAGCCCACGAGACA
+
AAAAAFABCCAAGGGGGGGGGGGFHHHGGHHGHHHHHHHHHGHGHHGFGGGFFDGFHHGHHHHHGFHFHGGGGGHGGEGGEEGHHHHHGHFGGHFGFFFHHHFHHHHHHHHHHFGGGGEGEHHHHHFFFHBFGHFGECG?FGHGGC/?CC
@M02034:409:000000000-BFKT7:1:2109:10204:4242 1:N:0:27
AAAGTCGAGGTGCCTAAAGTGGCAACCCAGACTAAGCATAATGTTGGTGGTGTAGAGCTTCCTGTAGCCGCATGGCGTTCGTACTTAAATATGGAACTAACCATTCCAATTTTCGCTGTCTCTTATACACATCTCCGAGCCCACGAGACA
+
ABB?AFBBBBABGGGGFBFFGGGHFHGGGHBFGGHHHHHHHGHHHHHAFFEFEGHHHHHHHGHHGHFGHFFGGGHHFGGGGGHHHHHGGHHHHEEFGGFFCGGFHHGHHHHHHBEEEE?GHGGHFHFGFFFHFFFFECG/CFGADGGGGF
@M02034:409:000000000-BFKT7:1:2109:9427:4248 1:N:0:27
AAAGTCGAGGTGCCTAAAGTGGCAACCCAGACTAATAATCAGGTTGGTGGTGTAGAGCTTCCTGTAGCCGCATGGCGTTCGTACTTAAATATGGAACTAACCATTCCAATTTTCGCTGTCTCTTATACACATCTCCGAGCCCACGAGACA
+
BBBBBFBBBDABGGGGFGGFGGGHHHHGGHHGHHHHHHHHGFHHHHGEGFFFGHHHHHHHFHHHHHHHHFGFGGHHGGGGGGHHHHHG@GHHHHDFFGGGHHFHHHHGGGHHHHGGGGGHHHHHGHFHFFFHHHFDF@D?GGHGGGGDGF
@M02034:409:000000000-BFKT7:1:2109:10198:4259 1:N:0:27
AAAGTCGAGGTGCCTAAAGTGGCAACCCAGACTAAGCATAATGTTGGTGGTGTAGAGCTTCCTGTAGCCGCATGGCGTTCGTACTTAAATATGGAACTAACCATTCCAATTTTCGCTGTCTCTTATACACATCTCCGAGCCCACGAGACA
+
BBBBBFBBBBBBGGGFFFGGGGGH4FHGGHGFHHGHHHHHHHHHHHHEGGEFGHHHHHHHHHHHGHHHGFGGGGHHGGGGGGHHHHHGGHGHHHFGHHHHHHGHHHHHGHHHHHGGGGGHHHHHHHHHHHHHHHHHGDGGGGHGGGGGGF
@M02034:409:000000000-BFKT7:1:2109:11046:4265 1:N:0:27
AAAGTCGAGGTGCCTAAAGTGGCAACCCAGACTACGGTGGGGGTTGGTGGTGTAGAGCTTCCTGTAGCCGCATGGCGTTCGTACTTAAATATGGAACTAACCATTCCAATTTTCGCTGTCTCTTATACACATCTCCGAGCCCACGAGACA
+
BABBAFCBBBAAFGGGCGGGGFEGHHCEGGHGHHGEGBFEFGGEFGGEFGEFFGHGHHGHHGHFGHHHHEFFGGHGEFGGGGHHHHGEGHGHHFFEGEFCGHFHHHGHHHHHGHGGGGGFHHHHHHFHFFBG1GFGE@F/DGHGC@CAAC
@M02034:409:000000000-BFKT7:1:2109:21583:4283 1:N:0:27
AAAGTCGAGGTGCCTAAAGTGGCAACCCAGACTCATAATAATGTTGGTGGTGTAGAGCTTCCTGTAGCCGCATGGCGTTCGTACTTAAATATGGAACTAACCATTCCAATTTTCGCTGTCTCTTATACACATCTCCGAGCCCACGAGACA
+
AAAAAF1ADDAACAFFFGFBFDFFGEEE000FAFFEF2FBHFFHHFAAA/AFGFFDF1FHHCGEBDFDGECAEEHHGGGFF?CFEHFFHFFHHEHHFGFGGHHHHHGGGGFHHHGGGGGHHFFGEGHGHBGFGGGBFCCCCGGGCGG?AF
@M02034:409:000000000-BFKT7:1:2109:19896:4284 1:N:0:27
AAAGTCGAGGTGCCTAAAGTGGCAACCCAGACTAATAAGAAGGTTGGTGGTGTAGAGCTTCCTGTAGCCGCATGGCGTTCGT
+
AABAAFBBBBABGGGFGGGGGGGHHHHGGHEGHFFGFHG55B23BFEEF?FGGFGBFDHHBHH5BEGDAEF@EEC1E>E11?
@M02034:409:000000000-BFKT7:1:2109:14760:4286 1:N:0:27
AAAGTCGAGGTGCCTAAAGTGGCAACCCAGACTCCGACG
+
AAAAAFA1D1>>1FD1BFFBBEFFCGHGCHGGGHHE?/A
@M02034:409:000000000-BFKT7:1:2109:20301:4289 1:N:0:27
AAAGTCGAGGTGCCTAAAGTGGCAACCCAGACTTGTCCTCGTGTTGGTGGTGTAGAGC
+
CCCCBFCCCCBCGGGGGGGFGGGHHHHGGHH2G5ABB5FFEHHH2F2B21EC13D555
@M02034:409:000000000-BFKT7:1:2109:17823:4292 1:N:0:27
AAAGTCGAGGTGCCTAAAGTGGCAACCCAGACTTGTAAGCATGTTGGTGGTGTAGAGCTTCCTGTAGCCGCATGGCGTTCGTACTTAAATATGGAACTAACCATTCCAATTTTCGCTGTCTCTTATACACATCTCCGAGCCCACGAGACA
+
AAA>AFBBBDABGGGGGGGFGGGHHDHGGGHGHFHFGHHHHGHGGHAEFFGFHFHFGFHHEGHHHFHHFGGCEGHFGEFGGGGHHHHHHHHFHF3DGHHFGHGHGGHGFHHHHGGGGFGHHHHHHGHGGGHHHFHHDFGGCEGEFGGGG?
@M02034:409:000000000-BFKT7:1:2109:19886:4299 1:N:0:27
AAAGTCGAGGTGCCTAAAGTGGCAACCCAGACTAATAAGAAGGTTGGTGGTGTAGAGCTTCCTGTAGCCGCATGGCGTTCGTACTTAAATATGGAACTAACCTTCCAATTTTCGCTGTCTCTTATACACATCTCCGAGCCCACGAGACAG
+
AABBAFBBCCBBGGGGGGGGGGGHHHHGGHHGHHHHHHHHHFHGHHGEFFFFGFHGHHHHHHHHHGHHGFFEGGHHGGGGGGHHHHHHHHHHHHHHHHGGHGGHGHFEGHHHHGGGGFGHHHHHHHGFHHHHHHGGGGGGEGEGGGGGHH
@M02034:409:000000000-BFKT7:1:2109:19395:4300 1:N:0:27
AAAGTCGAGGTGCCTAAAGTGGCAACCCAGACTCAGCCGCATGTTGGTGGTGTAGAGCTTCCTGTAGCCGCATGGCGTTCGTACTTAAATATGGAACTAACCATTCCAATTTTCGCTGTCTCTTATACACATCTCCGAGCCCACGAGACA
+
CBBCCFCCBCBCGGGGGGGGGGGHHHHGGHHGHHHHHHGGFGGHHHHEGGEFGHGGGHHHHHHHHHHHHEEEGGHHGGGFGGGHHHHHFHHHHHFBHHHHHHGHGGHHHHHHHHGGGGGHHHHHHHHHHHBGFHHGGGGGGGHGGGGGGB
@M02034:409:000000000-BFKT7:1:2109:17766:4301 1:N:0:27
AAAGTCGAGGTGCCTAAAGTGGCAACCCAGACTCCTATGCCGGTTGGTGGTGTAGAGCTTCCTGTAGCCGCATGGCGTTCGTACTTAAATATGGAACTAACCATTCCAATTTTCGCTGTCTCTTATACACATCTCCGAGCCCACGAGACA
+
AABBAFABBBAAGFGGGGGEGGDFHHHGGGGGHHFDFFFBHGFEEFFGGFEFFGHGHHHHBGHFABFFHAEEGGHFGEEFGGHHHHGHBGFG4GBBCEGFHHBGFHHHEHHHHHGGGGDBGGE3GGFFGFGCFGFEGGGFGGAGCCCEDB
@M02034:409:000000000-BFKT7:1:2109:23756:4305 1:N:0:27
AAAGTCGAGGTGCCTAAAGTGGCAACCCAGACTCCGCCTCGTGTTGGTGGTGTAGAGCTTCCTGTAGCCGCATGGCGTTCGTACTTAAATATGGAACTAACCATTCCAATTTTCGCTGTCTCTTATACACATCTCCGAGCCCACGAGA
+
AAAAADA>ADABGGGFG4FFGGGHGHHGGHFGHHHGEGGGGHHCGFEBAAEGGFBDGFHH5FGHFGHGHGGEEAFFEEEGD?GEGHHBFHGHHH3BGHGHEGFGH4GGFGHGFHEFFGFBBDHHDH3FFCFHHHG<AC<?CFHGG//<
@M02034:409:000000000-BFKT7:1:2109:18247:4309 1:N:0:27
AAAGTCGAGGTGCCTAAAGTGGCAACCCAGACTAATAAGCAGGTTGGTGGTGTAGAGCTTCCTGTAGCCGCATGGCGTTCGTACTTAAATATGGAACTAACCATTCCAATTTTCGCTGTCTCTTATACACATCTCCGAGCCCACGAGAC
+
AB?AAFABBBABGGGGGGGGGGG4CCF2CECFHDGDEDE3GHFHHHGEF1EFH3E5F5BGF3GFFFFFEEC0?EHFEEGCEEBFGFFDFF4GHF33FGFHB03BGHHBFGFFGBEEFGF3GHHH4GH?D?FFFHH1C@DG@FCACCGDG
@M02034:409:000000000-BFKT7:1:2109:19821:4318 1:N:0:27
AAAGTCGAGGTGCCTAAAGTGGCAACCCAGACTCCTACGCCTGTTGGTGGTGTAGAGCTTCCTGTAGCCGCATGGCGTTCGTACTTAAATATGGAACTAACCATTCCAATTTTCGCTGTCTCTTATACACATCTCCGAGCCCACGAGACA
+
AAABAFBBBBABGGGGGGGGGGGGHHHGGHHGHHHHHHGEGHHHHHGFGGEFFHHFHHHGHHHHHGHHHEGEGGHHEEGGEGHHHHHHHHHHHHFEGGGGHHFGGHHHHHHHGHGGGGGGFHHHHHGHGHHGFG?GC/CCDGHGGC?/<?
@M02034:409:000000000-BFKT7:1:2109:17678:4338 1:N:0:27
AAAGTCGAGGTGCCTAAAGTGGCAACCCAGACTGCTACTAAGGTTGGTGGTGTAGAGCTTCCTGTAGCCGCATGGCGTTCGTACTTAAATATGGAACTAACCATTCCAATTTTCGCTGTCTCTTATACACATCTCCGAGCCCACGAGACA
+
AABCAFBCCCBBGGGGGGGGGGGFHHHGGHHGGHHHHHHHHHHHHHGEFGEGGGHHHHHHFHHHGGHGHEEEFGGGFEFGGGHHHHHHHHGHHHFHHHGGHHFHHHHGHHHHHHGGGGFHHHHHHHHHGHHFHHHGFFGDGGHGGGGGGF
@M02034:409:000000000-BFKT7:1:2109:8282:4346 1:N:0:27
AAAGTCGAGGTGCCTAAAGTGGCAACCCAGACTGGGTGTCATGTTGGTGGTGTAGAGCTTCCTGTAGCCGCATGGCGTTCGTACTTAAATATGGAACTAACCATTCCAATTTTCGCTGTCTCTTATACACATCTCCGAGCCC
+
BBBBBFBCCCCCGGGGGGGGGGGHHHHGGHDEHHGHHGGFFHHHHHGEEGGFC3GDBDDGGHHHFFHFGEFEFGFEEEEFFACGEHHFGHHGGF3@GFGF3BG?GHFFHGHFHFC/?<?FFBBHGHGGDGHFCFFFD?@//?
@M02034:409:000000000-BFKT7:1:2109:18715:4347 1:N:0:27
AAAGTCGAGGTGCCTAAAGTGGCAACCCAGACTACGAAGCCGGTTGGTGGTGTAGAGCTTCCTGTAGCCGCATGGCGTTCGTACTTAAATATGGAACTAACCATTCCAATTTTCGCTGTCTCTTATACACATCTCCGAGCCCACGAGAC
+
BBBBBFABBDBBGGGFGGGGGGGHHHHGGHHGHFHE?GEFHCGGEFGFGDEFHFHFGBHHHHHHHHHHHGGEGGGHGGGGGGHHHHGGFHHHHHGGHHGGFGGHHHHHFGHHHHGGGGGFHGHHHHHGFFFHEGGFD@DCFGHGGCCFG
@M02034:409:000000000-BFKT7:1:2109:15924:4349 1:N:0:27
AAAGTCGAGGTGCCTAAAGTGGCAACCCAGACTAGTGGTACGGTTGGTGGTGTAGAGCTTCCTGTAGCCGCATGGCGTTCGTACTTAAATATGGAACTAACCATTCCAATTTTCGCTGTCTCTTATACACATCTCCGAGCCCACGAGACA
+
CCCBBFBBDDAAGGGGGGGBGGGFGHFGGHHGGGHHHHGFGGGHGGGAFFEFADFEFGFHGHGHFAGEFEGCGGGFGEGGGFFHHHFEGHHGHGBGHHHGF0DGFEHEGHHHHHGGGDEGBDGHFHHHHFGFFHHFGCCGCEGFFGGGGC
@M02034:409:000000000-BFKT7:1:2109:9427:4352 1:N:0:27
AAAGTCGAGGTGCCTAAAGTGGCAACCCAGACTGAGCAGGTGGTTGGTGGTGTAGAGCTTCCTGTAGCCGCATGGCGTTCGTACTTAAATATGGAACTAACCATTCCAATTTTCGCTGTCTCTTATACACATCTCCGAGCCCACGAGACA
+
CCCCCFBCCCACGGGGGFGGGGGHHHGGGGHGHGGHHHHHBGFGGGGEFGFFGFHGHHHHHHHGGHHHHGGEGGHHGGGGGGHHHHHFHHHHHGGGGHHHHHHHHHGHHHHHHHGGGGGGHHHHHHHHHHFHHHHGGCDCGGHGGGGFGF
@M02034:409:000000000-BFKT7:1:2109:22127:4362 1:N:0:27
AAAGTCGAGGTGCCTAAAGTGGCAACCCAGACTAGTCCTATTGTTGGGGGTGTAGAGCTTCCTGTAGCCGCATGGCGTTCGTACTTAAATATGGAACTAACCATTCCAATTTTCGCT
+
CBCCCFCCBCBBGGGGGGGGGGGHHHHGGHHGGHFHGHHHGHHH5B22A0AEAAG5AAAA5B55B5D53EE?EEE1EEEFEE2CEDHH34FFD333BFFG303F34G4?FEHG?/CE
@M02034:409:000000000-BFKT7:1:2109:8524:4364 1:N:0:27
AAAGTCGAGGTGCCTAAAGTGGCAACCCAGACTGTTAATACGGTTGGTGGTGTAGAGCTTCCTGTAGCCGCATGGCGTTCGTACTTAAATATGGAACTAACCATTCCAATTTTCGCTGTCTCTTATACACATCTCCGAGCCCACGAGACA
+
CCBCBFCCCCABGGGGGGGGGGGGHHHGGHHGHHHHHHHHHHGHGGGGGGEFFGHFHFHHFCHGFFHGHGGGGEHGEFGFEEGHHHHFHHGHHHGFGHHGHHFHHHHGHHHHHHFEGGGHHHHHHHGHHHHHGHHFD@DCDEHGGGGFGG
@M02034:409:000000000-BFKT7:1:2109:14711:4376 1:N:0:27
AAAGTCGAGGTGCCTAAAGTGGCAACCCAGACTGGGGAGCGGGTTGGTGGTGTAGAGCTTCCTGTAGCCGCATGGCGTTCGTACTTAAATATGGAACTAACCATTCCAATTTTCGCTGTCTCTTATACACATCTCCGAGCCCACGAGACA
+
ABABAFBBCBAAGGGGGGFFGFGHHHHGGHHGHHHGGGGGGGGEFGGEFGEFFGHGGGGHHHHFFFGFGEEEGGHGEEEGEEFHHHHHHHGHHHGFFHGHGHHHHHHHHHHHHHGGGGEHGHHHHHHFGHFGFHGHEGGFFGGGGGGGGC
@M02034:409:000000000-BFKT7:1:2109:14443:4377 1:N:0:27
AAAGTCGAGGTGCCTAAAGTGGCAACCCAGACTGTTAGTTCGGTGGGGGGT
+
AABBADABDDBBGGGGGGGDGGGHHHFGGHHGFHFHFBGB522B2AA0A/>
@M02034:409:000000000-BFKT7:1:2109:8512:4378 1:N:0:27
AAAGTCGAGGTGCCTAAAGTGGCAACCCAGACTGTTAATACGGTTGGTGGTGTAGAGCTTCCTGTAGCCGCATGGCGTTCGTACTTAAATATGGAACTAACCATTCCAATTTTCGCTGTCTCTTATACACATCTCCGAGCCCACGAGACA
+
AAAAAFABB2AAGGGGFGGGFFFHHGGGGGHGHHHHBFFGFE?GAEEAFGGGHHGBGFGHFHGFFHHFFGGEGGHFEGGEGGBHEHHFEHHHHFEFGHGGFFFGFGHEEGHHGFEGGDEFHFDD3BGFB22F2FHE<<BCCF//C<//AF
@M02034:409:000000000-BFKT7:1:2109:16684:4397 1:N:0:27
AAAGTCGAGGTGCCTAAAGTGGCAACCCAGACTGATCATCCGGTTGGTGGTGTAGAGCTTCCTGTAGCCGCATGGCGTTCGTACTTAAATATGGAACTAACCATTCCAATTTTCGCTGTCTCTTATACACATCTCCGAGCCCACGAGACA
+
BBBBAFBBBBAAFGGGGGFFFFGHHHHGGGHGHGHHHHHGGGGEFFGGFGBFGHHHHHHHFHHHGHHHHEGEFGHHGFGGGFHHHHHHHHHHHHHGHHHGHHHHHHHHHHHHHHGGGEEFHGHHGHGHHHHHFHGGDFGGGGHFCCCGGH
@M02034:409:000000000-BFKT7:1:2109:9916:4413 1:N:0:27
AAAGTCGAGGTGCCTAAAGTGGCAACCCAGACTCAGAAGGTGGTTGG
+
A>ABADAA3@>AFGGGGGGFGFEBCGF?FFE233FG35BBGFFEFEG
@M02034:409:000000000-BFKT7:1:2109:20698:4414 1:N:0:27
AAAGTCGAGGTGCCTAAAGTGGCAACCCAGACTCAGAAGAAGGTTGGTGGTGTAGAGCTTCCTGTAGCCGCATGGCGTTCGTACTTAAATATGGAACTAACCATTCCAATTTTCGCTGTCTCTTATACACATCTCCGAGCCCACGAGACA
+
BBBBBFBBBB2ACGGGGGFFGGGHHHHGGHHGHHHHHHHHHGHGHHGEFGBFFGHGGGHHGEHGGGGGFEEEFGGGEFGFEEGHHHHHFHHHHHHFHHGHHHGHHHGGFHHHHHGGGFFFHHHHHHGHFHFHHHGGDDCDGGGGCCGDFF
@M02034:409:000000000-BFKT7:1:2109:16690:4416 1:N:0:27
AAAGTCGAGGTGCCTAAAGTGGCAACCCAGACTGATCATCCGGTTGGTGGTGTAGAGCTTCCTGTAGCCGCATGGCGTTCGTACTTAAATATGGAACTAACCATTCCAATTTTCGCTGTCTCTTATACACATCTCCGAGCCCACGAGACA
+
AAAA>DAABD2AGGFFFGFBFFGHFDHGGGCFFHHGHHHHBEEAEEFEFE1FFFF5FHGHHHGHHHHHFEEFCGHGGBEFE?GHHHGHHHFGGHFGBFFHHEFBGHGGHHHHHHGGFGEGFFHFHGGDHG2F?GHEGGGC/CGGGGGGDB
@M02034:409:000000000-BFKT7:1:2109:16472:4418 1:N:0:27
AAAGTCGAGGTGCCTAAAGTGGCAACCCAGACTCTGCATGAGGTTGGTGGTGTAGAGCTTCCTGTAGCCGCATGGCGTTCGTACTTAAATATGGAACTAACCATTCCAATTTTCGCTGTCTCTTATACACATCTCCGAGCCCACGAGACA
+
AABBAFBBBBAAGGGFGGF6FFGHGFGGGHHGHHHHHHHHFHH3GGFEFEBFFGHGGDFHHHHGBFGGHECEGEGHG?EFGFGHHHHFHHHEGHHFHGHHHHGHHHHGFHGHHHGFGCEGFHFHFHHFFGHCGHF2?@D?DFHC//CD?C
@M02034:409:000000000-BFKT7:1:2109:13542:4437 1:N:0:27
AAAGTCGAGGTGCCTCAAGTGGCAACCCAGACTCAGATGCAGGTTGGTGGTGTAGAGCTTCCTGTAGCCGCATGGCGTTCGTACTTAAATATGGAACTAACCATTCCAATTTTCGCTGTCTCTTATACACAT
+
AAAAADAADDAAEF11BABABF0BF0AB0FEF1BAFHDG11BCAGFEA/BBAFFGFFFFHF1FFBFEA1BA@EEFB>?>FEAFCEFBBGHHFGB@@1B11BFDGF2FBGH1DFBEEEGGHB2FHHFFBFF1<
@M02034:409:000000000-BFKT7:1:2109:9525:4444 1:N:0:27
AAAGTCGAGGGCCTAAAGTGGCAACCCAGACTCCGCCTGAGGTTGGTGGTGTAGAGCTTCCTGTAGCCGCATGGCGTTCGTACTTAAATATGGAACTAACCATTCCAATTTTCGCTGTCTCTTATACACATCTCCGAGCCCACGAGACAG
+
BBBBBFBBBBBBGGGGFGGGGGHHHHGGHHGHHHGGGGHHHGHGHGEFGFFGHHHHHHHHGHHHHHHGGGGGGHGGEGGGEFHHHHHHHHHHGHHHHHGHGHGHHHGFHHHHHGGGGGHHHHGHGGHHHGHHHHGFBFCDGGGGCGCFHH
@M02034:409:000000000-BFKT7:1:2109:13802:4446 1:N:0:27
AAAGTCGAGGTGCCTAAAGTGGCAACCCAGACTAATACTTTGGTTGGTGGTGTAGAGCTTCCTGTAGCCGCATGGCGTTCGTACTTAAATATGGAACTAACCATTCCAATTTTCGCTGTCTCTTATACACATCTCCGAGCCCACGAGACA
+
BBBBBFBBBBAAGGGGGGGFGGGGHHHGGHHGCFGHHHHHHHHHGGEEFFGGEFGBGBGHHHHHBGGEFEGEEGHFEEFEFEBGHHHGGHFGFGEBHHFHFFDGHHHEHHFHGFEGGG?FF4B4DFHHFGFFFHHFCBDGGGHGGFCGD<
@M02034:409:000000000-BFKT7:1:2109:18384:4451 1:N:0:27
AAAGTCGAGGTGCCTAAAGTGGCAACCCAGACTCCGCCG
+
AA1>A3>ADDAAGGGGGGGGBEFBCGECFACFH11E00A
@M02034:409:000000000-BFKT7:1:2109:19965:4483 1:N:0:27
AAAGTCGAGGTGCCTAAAGTGGCAACCCAGACTCATAAGTCGGTTGGTGGTGTAGAGCTTCCTGTAGCCGCATGGCGTTCGTACTTAAATATGGAACTAACCATTCCAATTTTCGCTGTCTCTTATACACATCTCCGAGCCCACGAGAC
+
BBBBBFBBBBBBGGGG4FGGDGGHFFGGGHGGHHH55555DEFGFGGEFG1FFGHBGGHHHHGHGHHFHGEFEGGGGGGGGGHEHHHFHGHGHFGHGHHHHHFHHFHHHHHHHHGGGGGGHHHHHHGHFHHFHHHHGGGGGGHGGGGGG
@M02034:409:000000000-BFKT7:1:2109:14179:4506 1:N:0:27
AAAGTCGAGGTGCCTAAAGTGGCAACCCAGACTGGGTTTGGGGTTGGTGGTGTAGAGCTTCCTGTAGCCGCATGGCGTTCGTACTTAAATATGGAACTAACCATTCCAATTTTCGCTGTCTCTTATACACATCTCCGAGCCCACGAGACA
+
AABBAFBBBBBBCGFGEGGGGGGHHHHGGHHGGFHGECEGGGGEAECAFEAFFHGDGBHHFHHHFBGGGGGCGGGHGGGGGDFHHHHHHGGFGFBBGHGC?CDHFFFFHHBHFHGFDCAGHHHFFHFHFHHBGFHDEC/ACEGFGG-<E<
@M02034:409:000000000-BFKT7:1:2109:14197:4506 1:N:0:27
AAAGTCGAGGTGCCTAAAGTGGCAACCCAGACTG
+
ABABBFAADDABGGGGGGGEGFGHHHHGGHHGHB
@M02034:409:000000000-BFKT7:1:2109:21260:4520 1:N:0:27
AAAGTCGAGGTGCCTAAAGTGGCAACCCAGACTAAGCATCAGGTTGGTGGTGTAGAGC
+
AAAAAFBADBAAGGGDCAGBGGEHHHHGGHHGHHHB35D3BFHHFF22A1EA13D555
@M02034:409:000000000-BFKT7:1:2109:13313:4524 1:N:0:27
AAAGTCGAGGTGCCTAAAGTGGCAACCCAGACTGGGGCGAGGGTTGGTGGTGTAGAGCTTCCTGTAGCCGCATGGCGTTCGTACTTAAATATGGAACTAACCATTCCAATTTTCGCTGTCTCTTATACACATCTCCGAGCCCACGAGACA
+
A?AAAFBBBBABGGGGGGGGGFFAFHEEAEE23EHCA2EEEC0FGEG1FG?FGBD@G4FGH3GFGHHGHFCEAEHFFEEFF/?FFGFBFDDGHFFGHFFHFFGFFHHGFGDHF@DDDE<F2FFGBDHHHFH1GHHBG?CC@CGFFCCD?B
@M02034:409:000000000-BFKT7:1:2109:7569:4533 1:N:0:27
AAAGTCGAGGTGCCTAAAGTGGCAACCCAGACTGTT
+
ABBBADAABBABGGGGGGGGGGGHHFHGG222B335
@M02034:409:000000000-BFKT7:1:2109:21830:4535 1:N:0:27
AAAGTCGAGGTGCCTAAAGTGGCAACCCAGACTCCTCCTCCGGTTGGTGGTGTAGAGCTTCCTGTAGCCGCATGGCGTTCGTACTTAAATATGGAACTAACCATTCCAATTTTCGCTGTCTCTTATACACATCTCCGAGCCCACGAGACA
+
AAAAAFABBBABFGGGGGGGGDFBFAF2FHHGHFHFH3F2BE2EGGG1FAABFBDBF5FHFBGGFHF5FE@>EFHCE?ECEEGHCFGBFFFFHHGGFHHFBFFFHGFBGGFGH4EGGGDFFGGGFFHG3BGHGGG@C/@BCCCFDFGADH
@M02034:409:000000000-BFKT7:1:2109:9992:4551 1:N:0:27
AAAGTCGAGGTGCCTAAAGTGGCAACCCAGACTCAGACGCGTGTTGGTGGTGTAGAGCTTCCTGTAGCCGCATGGCGTTCGTACTTAAATATGGAACTAACCATTCCAATTTTCGCTGTCTCTTATACACATCTCCGAGCCCACGAGACA
+
BBBBBFBABDAAGGGGFGFBFFGHGGHGGDHGGHHHHHGGGGGGHHGEFGEFGHHEGHHHHEHGFGHFHGGFGGH1EEGEFEGHHHGHHHHHHHFGHHGEGH3GGEBFGHHHGHGDDFGFBFGHFHBGDG2G<GGBCB@DDFHGGGGGGB
@M02034:409:000000000-BFKT7:1:2109:7564:4554 1:N:0:27
AAAGTCGAGGTGCCTAAAGTGGCAACCCAGACTAAGCATGTTGTTGGTGGTGTAGAGCTTCCTGTAGCCGCATGGCGTTCGTACTTAAATATGGAACTAACCATTCCAATTTTCGCTGTCTCTTATACACATCTCCGAGCCCACGAGACA
+
CCCCCFCCCCAAFFGGFFGBGGGHHHHGGEGFHFHHHHHHHHHHHHHEFFEFFGGGHHGHFHHHGHHFGEGEEFHFEGGGGGHHHHHHHHGHHHHHHHHHHHGHGHHFHHHHHHGGGFGGHHHHGHHEFFHHHHBBGCCBDGHFGGGGCF
@M02034:409:000000000-BFKT7:1:2109:19601:4555 1:N:0:27
AAAGTCGAGGTGCCTAAAGTGGCAACCCAGACTGAGCAGCAGGTTGGTGGTGTAGAGCTTCCTGTAGCCGCATGGCGTTCGTACTTAAATATGGAACTAACCATTCCAATTTTCGCTGTCTCTTATACACATCTCCGAGCCCACGAGACA
+
ABBBAFABBB>AGGGGGGGGGGGFFHHGGHHGHHHHHHHHHHHHHHGGGGEFGHHHHHHHHHHFFHHGHGGGGGHHGGGGGGHHHHHHFGHHHHHFHHHGHHHHGHHGGHHHHGGGGGGFHHHGGFHHGHFHGHHHC@?BDEHGGGCAA?
@M02034:409:000000000-BFKT7:1:2109:19584:4561 1:N:0:27
AAAGTCGAGGTGCCTAAAGTGGCAACCCAGACTGAGCAGC
+
>>1>1B1AD>1>FFGCABGBGFFFHHGGEE0FFAE1E1FG
@M02034:409:000000000-BFKT7:1:2109:11508:4563 1:N:0:27
AAAGTCGAGGTGCCTAAAGTGGCAACCCAGACTCGGCCTAGTGTTGGTGGTGTAGAGCTTCCTGTAGCCGCATGGCGTTCGTACTTAAATATGGAACTAACCATTCCAATTTTCGCTGTCTCTTATACACATCTCCGAGCCCACGAGACA
+
CCCCCFBCCCABGGGGGGGFGGGHHHHGCGGD3FFEG?EE3DGGFAF2EDAAF3FDHHGFHGHHEGHGGEECE?G1>E/?EECFHHGBGHGEDHBGF3GFBFFF3GB4FHGFH4</???F4EHHHGFD?FGBC3BDB@//>FGF</<D/<
@M02034:409:000000000-BFKT7:1:2109:21263:4565 1:N:0:27
AAAGTCGAGGTGCCTAAAGTGGCAACCCAGACTCCGCATCGGGTTGGTGGTGTAGAGCTTCCTGTAGCCGCATGGCGTTCGTACTTAAATATGGAACTAACCATTCCAATTTTCGCTGTCTCTTATACACATCTCCGAGCCCACGAGA
+
BBBBBFABBBAAFGGGFGGDGGCHFHCEFGHGHGHGG2EFEC?FFGFGGGGFGFF5FFHHHGHFGBGFHGGEEGGHG?EEFECHHHHHHHHFHHGHHHDGHHFHHHHBBFGHHHGGGCA2FFFBDDFFFFFBF2GFBCG?DFFGC/?D
@M02034:409:000000000-BFKT7:1:2109:22581:4581 1:N:0:27
AAAGTCGAGGTGCCTAAAGTGGCAACCCAGACTGGGGGGGGGGTTGGTGGGGTAGAGCTTCCTGTAGCCGCATGGCGTTCGTACTTAAATATGGAACTAACCATTCCAATTTTCGCT
+
CCCCBFBBCBABGGGGGGGGGGGHHHHGGGHGHHHHGGGGFFF-@?B:EF-;;?E09:BFBFFFFBFFFD=@FDF.@AB?FAFEEFEFFFFFFFEFBFBBFFFFFFFFFFFFFBB.9
@M02034:409:000000000-BFKT7:1:2109:19042:4584 1:N:0:27
AAAGTCGAGGTGCCTAAAGTGGCAACCCAGACTGAGAAGAAGGTTGGTGGTGTAGAGCTTCCTGTAGCCGCATGGCGTTCGTACTTAAATATGGAACTAACCATTCCAATTTTCGCTGTCTCTTATACACACTCCGAG
+
A>?AAFAA@>>A4BFGFFFFGFFCFAFEFFCFFAFFHGGHFHF3BBEEFG1FAFG5FGFH5FDA5FGBEA0@EGF1>1>?EEBG1DE3@FDGFDFB@3BG?03F3BBF4DG4FG<EAEGEHDDFFFD33B2?C2C?/<
@M02034:409:000000000-BFKT7:1:2109:18710:4584 1:N:0:27
AAAGTCGAGGTGCCTAAAGTGGCAACCCAGACTCCGCCTCGTGTTGGTGGTGTAGAGCTTCCTGTAGCCGCATGGCGTTCGTACTTAAATATGGAACTAACCATTCCAATTTTCGCTGTCTCTTATACACATCTCCGAGCCCACGAGAC
+
AAAABFBBBBABGGGGGFGGGGGHHHHEFHGGHCFFEEFEGHGHHFGEFCEFHFG5FDHHHFGHHHHFFGGCEGHHGGGEGFFHGHFF3BBGHH3?FGG?CEGGHHFHBFHHHFEEGGGBGFGGFGFDFCGFHGFFG?/@C<GE@FGDF
@M02034:409:000000000-BFKT7:1:2109:8441:4587 1:N:0:27
AAAGTCGAGGTGCCTAAAGTGGCAACCCAGACTAATTCTCCGGTTGGTGGTGTAGAGCTTCCTGTAGCCGCATGGCGTTCGTACTTAAATATGGAACTAACCATTCCAATTTTCGCTGTCTCTTATACACATCTCCGAGCCCACGAGACA
+
CCCCCFBCCCCCGGGGGGGGGGGHHHHGGHHGHGDGFHHHFEGGGGGEFGGFGGHGHHHHHGHHGFHGGGGGGGGGEEEFFEFHHHHHHHHFHHGEFHHGFHBGFHGEHHHHHHGGGGGHHHHHGHFHHFFFGHFGGGGDG/GGGGGGG>
@M02034:409:000000000-BFKT7:1:2109:18477:4601 1:N:0:27
AAAGTCGAGGTGCCTAAAGTGGCAACCCAGACTGGGGCGGGGGTTGG
+
AB?AADAABBBBGGGFGGGGGGGFGHGEDHCAB3GAA2A0F//EEEE
@M02034:409:000000000-BFKT7:1:2109:20811:4609 1:N:0:27
AAAGTCGAGGTGCCTAAAGTGGCAACCCAGA
+
CCCCCFCBCCBCGGGGGGGGGGGHHHHGGHH
@M02034:409:000000000-BFKT7:1:2109:14472:4610 1:N:0:27
AAAGTCGAGGTGCCTAAAGTGGCAACCCAGACTGCGGATCCGGTTGGTGGTGTAGAGCTTCCTGTAGCCGCATGGCGTTCGTACTTAAATATGGAACTAACCATTCCAATTTTCGCTGTCTCTTATACACATCTCCGAGCCCACGAGACA
+
ABAAAFBBCCAAGGGFGGF6FGGGFHHGGGHGGHGGGGEGHHGEEGGAFFEFFFHEHHHHHHHFFFHGHGGFGFHHFEFFEEGEHHHHHHGFHHEHHHHHHHEHHHHGHHHGHHGGGGCGGHHHHHHHHHFGHHHHEDGDGGGFGGGGGE
@M02034:409:000000000-BFKT7:1:2109:14461:4626 1:N:0:27
AAAGTCGAGGTGCCTAAAGTGGCAACCCAGACTACG
+
AAAAAFBBBD>4CGFFFGEBBGFFFHHG22BFHC3E
@M02034:409:000000000-BFKT7:1:2109:6688:4648 1:N:0:27
AAAGTCGAGGTGCCTAAAGTGGCAACCCAGACTGATACGCGTGTTGGTGGTGTAGAGCTTCCTGTAGCCGCATGGCGTTCGTACTTAAATATGGAACTAACCATTCCAATTTTTGCTGTCTCTTATACACATCTCCGAGCCCACGAGAC
+
AAABBFBBDDAAGAFEBFGGGGGCCFGDDGA2AGEGF5C2EEEEHHEEAEEFG3D5A53B5ADGGHED@E??EEH1E?EFEEFGGHFBGGDGGF3BBBFFC03FGFF44FGG?4/3BD?12BFD1?GFB??1B?D1?/BC@/?/</<?<
@M02034:409:000000000-BFKT7:1:2109:14824:4652 1:N:0:27
AAAGTCGAGGTGCCTAAAGTGGCAACCCAGACTGAGCGGTATGTTGGTGGTGTAGAGCTTCCTGTAGCCGCATGGCGTTCGTACTTAAATATGGAACTAACCATTCCAATTTTCGCTGTCTCTTATACACATCTCCGAGC
+
ABBBAFBBDDAAFGGGGFGGGFGGFEHGGHHGHHGH3AE2EFHHHHFAAAFCA3D5B53AFGFFADEEA1E?EEE1EBEFFE2FCFFHFHHGFB3@FFGH303G3?G4BF3F?4<E???F3?F3?3GFDCHFGHH??//B
@M02034:409:000000000-BFKT7:1:2109:15924:4655 1:N:0:27
AAAGTCGAGGTGCCTAAAGTGGCAACCCAGACTAGTAATAGGGTTGGTGGTGTAGAGCTTCCTGTAGCCGCATGGCGTTCGTACTTAAATATGGAACTAACCATTCCAATTTTCGCTGTCTCTTATACACATCTCCGAGCCCACGAGACA
+
AAAAAFBBBBAAFGGGGGGBGFGGGHHEGGHGHBGA5FGBFCH3GEGAFEEAB3GBGHHHFHHFFGFFGEFCFGHGGEGFEEECHHHHHHGHHHBFGHHHHHHHHHHFHHHHHFFGGGEFHGGGEGGDGFGBCBGFF>CCCGGGGGGCD?
@M02034:409:000000000-BFKT7:1:2109:15663:4665 1:N:0:27
AAAGTCGAGGTGCCTAAAGTGGCAACCCAGACTCAGGATCCGGTTGGTGGTGTAGAGCTTCCTGTAGCCGCATGGCGTTCGTACTTAAATATGGAACTAACCATTCCAATTTTCGCTGTCTCTTATACACATCTCCGAGCCCACGAGACA
+
AABAAFBBBBBBGGGGGGGGGGGHHHHGGHGGHCFHHHHHHHGGGGGAFFFFGDHFHHHHHHHHHGHFGFGEFGHFGEGGGEFHHHHHHHHGHGGGCHFHFEFGHHHFGGBHHGGGGGFGHFHBFHHFFGHGHHHGFCGDCFHGCGGGGB
@M02034:409:000000000-BFKT7:1:2109:19216:4690 1:N:0:27
AAAGTCGAGGTGCCTAAAGTGGCAACCCAGACTTGGGATGGTGTTGGTGGTGTAGAGCTTCCTGTAGCCGCATGGCGTTCGTACTTAAATATGGAACTAACCATTCCAATTTTCGCTGTCTCTTATACACATCTCCGAGCCCACGAGAC
+
CBCCBFBCCCCCGGGGGGGFGGGHHHHGGHHGHHGHHCHGGHHHGHHGGGGGHHHHHHHHHHHHHHHHHGGGGGHHGGGGGGHHHHHHFGHHHHHHHHGFFHHHHHGHHHHHGHGGGFGHHHHHHHGHFHHHHHHHGCGGGGHGGCCEF
@M02034:409:000000000-BFKT7:1:2109:23275:4701 1:N:0:27
AAAGTCGAGGTGCCTAAAGTGGCAACCCAGACTAGTGGGGGTGTTGGTGGTGTAGAGCTTCCTGTAGCCGCATGGCGTTCGTACTTAAATATGGAACTAACCATTCCAATTTTCGCTGTCTCTTATACACATCTCCGAGCCCACGAGAC
+
BAABBFBABDBAGGGGGGGGGFFFHHFGFHHCHHHHFFFGGEFEGEH1FGEFFGHFDDFHFFHGGFGGGFGGGGGCEFEFGGGGEGFFHHGHHGEFFGFFGHFGHFFFGGGHHFB/?FDGH2FGGHFH>GFFFH??C@FC?FCFDFG<E
@M02034:409:000000000-BFKT7:1:2109:16657:4703 1:N:0:27
AAAGTCGAGGTGCCTAAAGTGGCAACCCAGACTCCGTGTCGTGTTGGTGGTGTAGAGCTTCCTGTAGCCGCATGGCGTTCGTACTTAAATATGGAACTAACCATTCCAATTTTCGCTGTCTCTTATACACATCTCCGAGCCCACGAGACA
+
BBAABFBBBDAAFGGGGGGBGFDFFHGEDHHF3FGEGFEBE2EHHHHEEEAFFFGDGFHHHFHHFHHHHGGGGGGHGEGFGGHHHHGHHGHFHGEHHHHHHHFHBGHFHHHHFFGGGGFHHHHHFHHFGHHFFHHHDGFGGGHGGCCGGB
@M02034:409:000000000-BFKT7:1:2109:23267:4721 1:N:0:27
AAAGTCGAGGTGCCTAAAGTGGCAACCCAGACTAGTGGGGGTGTTGGTGGTGTAGAGCTTCCTGTAGCCGCATGGCGTTCGTACTTAAATATGGAACTAACCATTCCAATTTTCGCTGTCTCTTATACACATCTCCGAGCCCACGAGAC
+
AAAAAD1A1D>AFFGGGGGFD1FAEGFC0A0FGGFEAGF/EAEEEEAEFCEFFGHBFFFHGFHEGFFFHGGCGGHHGGGGGGG/FFGHHH22F11FGHGFHHGHBGHG2FGHHH/EG/?D>FGDGGHHGFEHGHHFA>CGGGE.<<@?C
@M02034:409:000000000-BFKT7:1:2109:13160:4721 1:N:0:27
AAAGTCGAGGTGCCTAAAGTGGCAACCCAGACTCATGAGAATGTTGGTGGTGTAGAGCTTCCTGTAGCCGCATGGCGTTCGTACTTAAATATGGAACTAACCATTCCAATTTTCGCTGTCTCTTATACACATCTCCGAGCCCACGAG
+
?>>AAFAADD1AAFFGGGGGDBF01FG0FFCEBGF1FEGF111D22/BEAAB/FG2FHFH1GGHA2F2GA?EEEHGE>EFEEFEGFHEHG2EGB11FB1@BFDGHHGFHHH2GGEEG?E12BGFFGFF2E1F11FGE/@?//??>?@
@M02034:409:000000000-BFKT7:1:2109:10316:4724 1:N:0:27
AAAGTCGAGGTGCCTAAAAGTGGCAACCCAGACTCCTTCGTCTGTTGGTGGTGTAGAGCTTCCTGTAGCCGCATGGCGTTCGTACTTAAATATGGAACTAACCATTCCAATTTTCGCTGTCTCTTATACACATCTCCGAGCCCACGAGAC
+
AAAAAFBBBBAAGFGGGGGGFGHGHHHHGGHHGGHHHHHHHGHGHHHHEGGAFFGGGHHHHHHHGFGHHHEEFGGGGGGGGFEHGHHFHHHHHHHGFFGFHHHHHHFGHFFHHHHGGGGGHHEGHHHHHFHGHHHHBC@FGGFHGGGGGD
@M02034:409:000000000-BFKT7:1:2109:15903:4727 1:N:0:27
AAAGTCGAGGTGCCTAAAGTGGCAACCCAGACTGGTATTGGGGTTGGTGGTGTAGAGCTTCCTGTAGCCGCATGGCGTTCGTACTTAAATATGGAACTAACCATTCCAATTTTCGCTGTCTCTTATACACATCTCCGAGCCCACGAGACA
+
A@AAAFBBBBAAGGGGGGGFGFGHGHHGDFFFGHHGFHHHHHGEGGGGFGAFFFFBGFFHHFHGFFGGGEFGGGHGFFGEFFFHGHFFHHHHHHEGHHFFCHFHGHHFHHHHHHGGCGEHHHHHGHHGFGFFFGG2?@DDFGHGGGGGGH
@M02034:409:000000000-BFKT7:1:2109:10065:4747 1:N:0:27
AAAGTCGAGGTGCCTAAAGTGGCAACCCAGACTGAGTATGAGGTTGGTGGTGTAGAGCTTCCTGTAGCCGCATGGCGTTCGTACTTAAATATGGAACTAACCATTCCAATTTTCGCTGTCTCTTATACACATCTCCGAGCCCACGAGACA
+
BBBBBFBBBBBBGGGGGGGFGGGHFGHGFHHGHF3FDFFGFFFGHHGGGGGFGHHGHHHHGHHHGFHGHGG@FGHHGGGGGGHHHHHHHHGHHHGFHGHGHHGHGHGHFGHHHHGGGCEFHHHHHHHHHHEHFHFHD/C?FGHGGGGGG?
@M02034:409:000000000-BFKT7:1:2109:7356:4752 1:N:0:27
AAAGTCGAGGTGCCTAAAGTGGCAACCCAGACTAGTAGTCCGGTTGGTGGTGTAGAGCTTCCTGTAGCCGCATGGCGTTCGTACTTAAATATGGAACTAACCATTCCAATTTTCGCTGTCTCTTATACACATCTCCGAGCCCACGAGACA
+
AABBAFBBBBAAGGGGGGG6FGFHHHHGFHHGHGHHHHHGHGGEGGGEFG?FGGHHGGHHHGHHGHFDGEEFGGHGGEEFGECGGHBFHHGHHHHEGGFCGFFGHHHFFHHHHFGFGGGGHHHHFFBD3CBGFHF?//<@DAGGGGCED<
@M02034:409:000000000-BFKT7:1:2109:7341:4765 1:N:0:27
AAAGTCGAGGTGCCTAAAGTGGCAACCCAGACTAGTAGTCCGGTTGGTGGTGTAGAGCTTCCTGTAGCCGCATGGCGTTCGTACTTAAATATGGAACTAACCATTCCAATTTTCGCTGTCTCTTATACACATCTCCGAGCCCACGAGAC
+
BBBBBFBBBB?AGGGGFFFFGGGGFHFEFHHGHHHHHHHHGEGEGGG?FG1FGEHFHFHHHHHHGGHDGEEEEEHFFEGGGFHEHHGFGFHFHHHGFGFC3FEGFHFGHHHHHFGGGGGGHFGHGGFGEGHHHHFDF?CDGEHGDCGGG
@M02034:409:000000000-BFKT7:1:2109:20149:4790 1:N:0:27
AAAGTCGAGGTGCCTAAAGTGGCAACCCAGACTAGGCAGGGGGTTGGTGGTGTAGAGCTTCCTGTAGCCGCATGGCGTTCGTACTTAAATATGGAACTAACCATTCCAATTTTCGCTGTCTCTTATACACATCTCGAGCCCACGAGACAG
+
ABCCAFBCCCAAGGGGGGFFGGGHHHHGGHHGHHHHHHFGGGGFFGGFFGBFGFHFHGHHFGHHGHHHHFFEGGHHFGGGFGHHHHHGFHHGHHHHHHFHHHFHHHHGHHHHHHGGGGGHHGHHGHGHGGFHGHHGGEEGGHGGGGGGHF
@M02034:409:000000000-BFKT7:1:2109:11398:4791 1:N:0:27
AAAGTCGAGGTGCCTAAAGTGGCAACCCAGACTAAGAAGGAGGTTGGTGGTGTAGAGCTTCCTGTAGCCGCATGGCGTTCGTACTTAAATATGGAACTAACCATTCCAATTTTCGCTGTCTCTTATACACATCTCCGAGCCCACGAGACA
+
ABBBAF@BCCABGGGGGGGFGGGHGHHGGHHGHHHHHHHGHHGGGHGFGG?FGHHGGHHHHHGFHHHFHEGEGGHHEECEGEHHHHHHHHGHHGHGFFFHFHHHFFHHHHHHHEGGGGEFHBHHFHHHGHFHHHHHGCCCCGHGGGGGGG
@M02034:409:000000000-BFKT7:1:2109:17160:4815 1:N:0:27
AAAGTCGAGGTGCCTAAAGTGGCAACCCAGACTGGGAAGCATGTTGGTGGTGTAGAGCTTCCTGTAGCCGCATGGCGTTCGTACTTAAATATGGAACTAACCATTCCAATTTTCGCTGTCTCTTATACACATCTCCGAGCCCACGAGACA
+
ABBBAFABBBACGGGGGGGFGGGHHHHGGGHGHHHCHFEAFHHHHHF?EEEC13FBFDBF5GFHFDFDFEGCFEFCEB>FFEBGHHHGFFGDEF33F3GHCF3FF?G?GHFGFDECEA<BBDFGFB3?3FFFFF32?<@/B/FFGGCGGH
@M02034:409:000000000-BFKT7:1:2109:12637:4827 1:N:0:27
AAAGTCGAGGTGCCTAAAGTGGCACCGACGGTTGGTGGTGTAGAGCTTCCTGTAGCCGCATGGCGTTCGTACTTAAATATGGAACTAACCATTCCAATTTTCGCTGTCTCTTATACACATCTCCGAGCCCACGAGACAGGCAGAAATCT
+
AABBAFBBBBAAFGGGGFGGGGGFFGG2EEGEFGGFGGEGHHHGHGHHGHHHGGHFHGGGGEHEEBEEFFFGHHHHGHFFHHFHFHHFHFFHHHHGHHHHHHGFEEEGHHHGDHFFF2FGFHG2C/CGCGHFC/A<AHHGGGGFFHF1<
@M02034:409:000000000-BFKT7:1:2109:10903:4836 1:N:0:27
AAAGTCGAGGTGCCTAAAGTGGCAACCCAGACTAAGAATCAGGTTGGTGGTGTAGAGCTTCCTGTAGCCGCATGGCGTTCGTACTTAAATATGGAACTAACCATTCCAATTTTCGCTGTCTCTTATACACATCTCCGAGCCCACGAGACA
+
BBABAFCBCCBCGGGGGGGGGGGHHHHGGHHGHHHHHHHHHHHHHHGEFGEFGHHHHHHHHHHHGFHHHFGGGGHHGGGGGGHHHHHGHHHHHHHFGHHFHHFHHHHHHHHHHHGGGGGHGHHHHHGFFFFHHHGGFFGGCGHGGGGGFG
@M02034:409:000000000-BFKT7:1:2109:12290:4849 1:N:0:27
AAAGTCGAGGTGCCTAAAGTGGCAACCCAGACTAATAAGAATGTTGGTGGTGTAGAGCTTCCTGTAGCCGCATGGCGTTCGTACTTAAATATGGAACTAACTATTCCAATTTTCGCTGTCTCTTATACACATCTCCG
+
ABBBAFCCCCBCGGGGGGGGGGGHHHHGGHHGHG3DG5FF5G55DFEAAAEC13D5AAAB5FEG55B53BF0EE11>?0CE?21BEGF@FF4@D33BBGH334D4?F4EGDHD4>?EA/B44D44?F4E?G?G3G2<
@M02034:409:000000000-BFKT7:1:2109:7588:4850 1:N:0:27
AAAGTCGAGGTGCCTAAAGTGGCAACCCAGACTGAGAGTACGGTTGGTGGTGTAGAGCTTCCTGTAGCCGCATGGCGTTCGTACTTAAATATGGAACTAACCATTCCAATTTTCGCTGTCTCTTATACACATCTCCGAGCCCACGAGAC
+
BBBBBFBBBBABGGGGGGGBGGGHHHHGGHHGHHFHHHGFGGGHGGGEFGFFAGHEHHHHFHHHHFHEGEGEGGGAEFFFGEFFHGHHHHHGHHEGHHHHGFBGHHHGEHFHHHGGGGEGFFGHEHHGHHFHHFHFGFGFGGHGGGGGG
@M02034:409:000000000-BFKT7:1:2109:9551:4852 1:N:0:27
AAAGTCGAGGTGCCTCAAGTGGCAACCCAGACTAGTAAGAAGGTTGGTGGTGTAGAGCTTCCTGTAGCCGCATGGCGTTCGTACTTAAATATGGAACTAACCATTCCAATTTTCGCTGTCTCTTATACACATCTCC
+
AAAAAF?AD1AAFFG1ABEGGFGGCCHGGHHGGDAFFHBBGHFFGGEAFEEFHGGGGHGHDHHEGBFGHGG/EFHHGGGEGGBFGHDFEG2GHH1EGB@BFFHGDGEG2BEGHHEFFGGGFGFF1FBFFHEG1>BB
@M02034:409:000000000-BFKT7:1:2109:9569:4854 1:N:0:27
AAAGTCGAGGTGCCTAAAGTGGCAACCCAGACTAGTAAGAAGGTTGGTGGTGTAGAGCTTCCTGTAGCCGCATGGCGTTCGTACTTAAATATGGAACTAACCATTCCAATTTTCGCTGTCTCTTATACACATCTCCGAGCCCACGAGACA
+
ABBAAFABBCBCGGGGGGFBGGGHHHHGGHHGHHHHHHHHHHHHGHGEGGGFGHHHHHHHHHHHHHHHHGGGGGHHGGGGGGHHHHHGHHHHHGGFGHGHHGHGHHHHHHHHHHGGGGGHHHHHHHHHHHHHHHGHGGGGGGHGGGGGGG
@M02034:409:000000000-BFKT7:1:2109:15567:4908 1:N:0:27
AAAGTCGAGGTGCCTAAAGTGGCAACCCAGACTAGGACTGGGGTTGGTGGTGTAGAGCTTCCTGTAGCCGCATGGCGTTCGTACTTAAATATGGAACTAACCATTCCAATTTTCGCTGTCTCTTATACACATCTCCGAGCCCACGAGACA
+
ABCCBFAABBABGGGFGGGGGGGHHHHGGHHGHGHGCGHGHHGAEAEEEDFFBDFEFFDG5BGGGFGEEEE?FEHAFBE1EEFHEFHEHHHHHEBFHHHHHH3FB4G4FGGHFFEEFECBGBFDBBGDGGGHHFH2?/<CCGCFGGGGGF
@M02034:409:000000000-BFKT7:1:2109:19186:4913 1:N:0:27
AAAGTCGAGGTGCCTAAAGTGGCAACCCAGACTCCGACGGCGGTTGGTGGTGTAGAGCTTCCTGTAGCCGCATGGCGTTCGTACTTAAATATGGAACTAACCATTCCAATTTTCGCTGTCTCTTATACACATCTCCGAGCCCACGAGAC
+
BBBBBFBCCCABGGGGGGGGGGGHHHHGGGHGH33EEGG2AEGGGGGEFGEFGFHGHHHHHFHGHHHHHGGEEGHHGGGGFFHHHHFHHHHGHHGHHHGGHHGHHHHGHHHHHHGGGGGGHHHHGHHHGHHHHHHHEDGFGGHGGGGFD
@M02034:409:000000000-BFKT7:1:2109:19411:4914 1:N:0:27
AAAGTCGAGGTGCCTAAAGTGGCAACCCAGACTCCGCCTCCTGTTGGTGGTGTAGAGCTTCCTGTAGCCGCATGGCGTTCGTACTTAAATAT
+
>A3>3BA?@DAAGGBFCGBBAFEG4FE2A22A3FBF?GD2G2A5F321A?EFGHHEGHGHDBAEGFGAFAEEFDHFE1>?1EFFG44B3GGH
@M02034:409:000000000-BFKT7:1:2109:21038:4914 1:N:0:27
AAAGTCGAGGTGCCTAAAGTGGCAACCCAGACTCCTCATCATGTTGGTGGTGTAGAGCTTCCTGTAGCCGCATGGCGTTCGTACTTAAATATGGAACTAACCATTCCAATTTTCGCTGTCTCTTATACACATCTCCGAGCCCACGAGACA
+
CCCCCFCABBABFGGGGGGGGGGHHHHGGHHGHGHGHHGGGHHHFGFAA?EFF3GBBFGHFHHHHFHFEFF?EGE1FEEGGGEEHHHHHHHFHHBBGGFFF13FGFHBFHHHFDEFGGEFEFGFBHHFFGDFGHH2B/@C@FGGGGGGGB
@M02034:409:000000000-BFKT7:1:2109:16985:4925 1:N:0:27
AAAGTCGAGGTGCCTAAAGTGGCAACCCAGACTGGTTTTGATGTTG
+
BCCCCFCCCCABGGGGGGGGGGGHHHHGGHD2F3AG3AFG2FGHHF
@M02034:409:000000000-BFKT7:1:2109:21529:4930 1:N:0:27
AAAGTCGAGGTGCCTAAAGTGGCAACCCAGACTACTAGGCAGGTTGGTGGTGTAGAGCTTCCTGTAGCCGCATTGCGTTCGTACTTAAATATGGAACTAACCATTCCAATTTTCGCTGTCTCTTATACACATCTCCGAGCCCACGAGACA
+
BBBBAFABB>AAGGGGGGGGGGGHHHHGGHHGFGFHHHHHHGGHHHGFEGGGGHFFHHHHHGHHHGHGHGGGGGHGGGGGGGHHHHHHHHHGHHGGHHHHHHEHHHHHEGHHHHGGG?FGGHHHFHHHGHGHGGFHG?CCGEEGGCGAA<
@M02034:409:000000000-BFKT7:1:2109:18165:4939 1:N:0:27
AAAGTCGAGGTGCCTAAAGTGGCAACCCAGACTAAGAGTCAGGTTGGTGGTGTAGAGCTTCCTGTAGCCGCATGGCGTTCGTACTTAAATATGGAACTAACCATTCCAATTTTCGCTGTCTCTTATACACATCT
+
BBABBFAABBBBFGGGGGGGGBGEGGFEFDEFHFFB3BG3F5FHFBEFFGGGHFFBGBGHF3GHHDFDEEGEFGHEEFEEGGCGHHFEBGFHGH3@FGGG3B3FGFFDFGHHHB>EEEE3GHHH4FFDBCFF1?
@M02034:409:000000000-BFKT7:1:2109:6850:4943 1:N:0:27
AAAGTCGAGGTGCCTAAAGTGGCAACCCAGACTACGGTGTCGGTTGGTGGTGTAGAGCTTCCTGTAGCCGCATGGCGTTCGTACTTAAATATGGAACTAACCATTCCAATTTTCGCTGTCTCTTATACACATCTCCGAGCCCACGAGAC
+
BBBBBFBBBD>AFGFGGGGEGDFHGHFGGHHAG33B22A23AEEGGGAFDABFFFDG5EGHGHFGHHGHEEEEEHBEEEEEEHGHHGEHGGGGDBFGHHGGCHH3GHFHHHHHGEEGGBGHHHHHHHGFFHHHHGFGGGGGGGGGGGGG
@M02034:409:000000000-BFKT7:1:2109:19148:4948 1:N:0:27
AAAGTCGAGGTGCCTAAAGTGGCAACCCAGACTGGGAGTAGGGTTGGTGGTGTAGAGCTTCCTGTAGCCGCATGGCGTTCGTACTTAAATATGGAACTAACCATTCCAATTTTCGCTGTCTCTTATACACATCTCCGAGCCCACGAGACA
+
BBBCCFCBCCABGGGFGGGGGGGHHHHGGHHGHHHHHGGHHHGGGGGEFGEFHHHHHHHHHHHHHHHHHGGGGGHGGGGGGFHHHHHGHHHHHHGFHHGCGHGHHHGHHHHHHHGGGGFFHHHHGHHHGHHHHHHFFCFGGGHGGG?DGG
@M02034:409:000000000-BFKT7:1:2109:24269:4981 1:N:0:27
AAAGTCGAGGTGCCTAAAGTGGCAACCCAGACTAGTATAGGGTTGGTGGTGTAGAGCTTCCTGTAGCCGCATGGCGTTCGTACTTAAATATGGAACTAACCATTCCAATTTTCGCTGTCTCTTATACACATCTCCGAGCCCACGAGACAG
+
BBBABFBBBB>AFGGGGGGBGGAF4GFECGHGGFFDGHBGHGGFEFFFGEFGHGDFFHHHHGHDBGHFFF0EEGFEBEFEEGAGHFBG4GEGHGGFCDGFHBGFHDDFFGHGGGGGEEFG?GBEGGEGFBCFDGFE?@C@/?FDCGFGHH
@M02034:409:000000000-BFKT7:1:2109:9692:4986 1:N:0:27
AAAGTCGAGGTGCCTAAAGTGGCAACCCAGACTGTGAAGCAGGTTGGTGGTGTAGAGCTTCCTGTAGCCGCATGGCGTTCGTACTTAAATATGGAACTAACCATTCCAATTTTCGCTGTCTCTTATACACATCTCCGAGCCCACGAGACA
+
CCCCBFCBCCABGGGGGGGGGGGHHHHGGHHGHGGHHHHHFHHHHHGFGGGGHHHHHHHHHHHHHHHHHGGFGGHHGGGGGGHHHHHHHHHHHHHFGHHFHHGHHHHHHHHHHHGGGGGGHHHHHHGGFHFHHHHHG@GCGGHGGGGGGF
@M02034:409:000000000-BFKT7:1:2109:20399:4990 1:N:0:27
AAAGTCGAGGTGCCTAAAGTGACAACCCAGACTGAGATGGAGGTTGGTGGTGTAGAGCTTCCTGTAGCCGCATGGCGTTCGTACTTAAATATGGAACTAACCATTCCAATTTTTCGCTGTCTCTTATACACATCTCCGAGCCCACGAGAC
+
BABBAFBBBDABGGGG4BFBGFHHGHGGGHHGHHB3A5B3GGFFHHGGEEEFGGHGGHHHHHHHGFGFHGGEEGHFGGGGFGHHHHGH3B@FGE3GFH3CGGHGHHEHHGGHHFCEAA/<?B?FDDGGFBFF?233?EBCBGGAFDDGAD
@M02034:409:000000000-BFKT7:1:2109:8403:5003 1:N:0:27
AAAGTCGAGGTGCCTAAAGTGGCAACCCAGACTAAGCAGAAGGTTGGTGGTGTAGAGCTTCCTGTAGCCGCATGGCGTTCGTACTTAAATATGGAACTAACCATTCCAATTTTCGCTGTCTCTTATACACATCTCCGAGC
+
AABBAFBADB2AGGFGGGGGGFEFAGFGGHFBGHHFGHHGGGFBBGG?FG1ABDFFGFGGHBGFFFH5BAAEEEFCEE?1EA2BFF4FGGFHHHBF3FBCB0?FHH4?GGGFHG@<EDF3F4?FDGBF?CBGCG3B?@?@
@M02034:409:000000000-BFKT7:1:2109:10581:5007 1:N:0:27
AAAGTCGAGGTGCCTAAAGTGGCAACCCAGACTAGTGTGCAGGTTGGTGGTGTAGAGCTTCCTGTAGCCGCATGGCGTTCGTACTTAAATATGGAACTAACCATTCCAATTTTCGCTGTCTCTTATACACATCTCCGAGCCCACGAGACA
+
AAAABFBBBDBAGGGGGGGGGGGGHGHGGHHGGGFHHGGHHH2GHHGE2EEECEGFGGHHFHHHGGFGDEFEFGF1EEEGGEBHHHGHGHHGGF3DGFFF3F3FEGHEHGHHHEEDGD??FBFGFHHBGFHHHHHFFCCG/<FA@C?<DF
@M02034:409:000000000-BFKT7:1:2109:22281:5008 1:N:0:27
AAAGTCGAGGTGCCTAAAGTGACAACCCAGACTACGGAGAAGGTTGGTGGTGTAGAGCTTCCTGTAGCCGCATGGCGTTCGTACTTAAATATGGAACTAACCATTCCAATTTTCGCTGTCTCTTATACACATCTCCGAGCCCACGAGACA
+
AAAAAFAADDAAGGGGGFG3F3FDFFEAFHHGFEFEGCEEHHCFFGFEFGEFFDGFF1FHHCGGGFFFAEE?FEF>EEEEEEFGHHHEHHHHGF1EGHHGGAGGHHHFFHHHHEGCGFEDHHHHFFFFBFFHHHH1C@CG?FHGCCCCE>
@M02034:409:000000000-BFKT7:1:2109:8420:5010 1:N:0:27
AAAGTCGAGGTGCCTAAAGTGGCAACCCAGACTAATCAGAAGGTTGGTGGTGCAGAGCTTGCTG
+
CCCCCFCCCCBCGGGGGGGGGGGHHHHGGHG2F3D5A5A353BFAF?221BA33D513A33B55
@M02034:409:000000000-BFKT7:1:2109:8968:5010 1:N:0:27
AAAGTCGAGGTGCCTAAAGTGGCAACCCAGACTGGGAGTGGGGTTGGTGGTGTAGAGCTTCCTGTAGCCGCATGGCGTTCGTACTTAAATATGGAACTAACCATTCCAATTTTCGCTGTCTCTTATAC
+
A1AA>FA>DDAAFFGC1FGGGGGFEAGEFFHFHGHGCFEFCGGEEAEBFFEFEGGFDDGHGGHHFHGGGEEEEGHEEFEGGFHGGHEFFGFHEHBGFGBBCHBGHGFFGGFHHH@ECGCFFDFFGFDD
@M02034:409:000000000-BFKT7:1:2109:12212:5011 1:N:0:27
AAAGTCGAGGTGCCTAAAGTGGCAACCCAGACTAAGGGGTATGTTGGTGGTGTAGAGCTTCCTGTAGCCGCATGGCGTTCGTACTTAAATATGGAACTAACCATTCCAATTTTCGCTGTCTCTTATACACATCTCCGAGCCCACGAGACA
+
BABBAFAABBBCGGGGGGGGGGGHGHHGGHHGHHHHHHGEEGHGHHHFFGEFGHHHHHHHHHHGFFHGHEEEGGHHFGGGGGHHHHHGHHHHHHHFHHGGGHFHHHHHHHHHHHGGGGGGHHHHHHGHHHGHHHHHE?DCFGGGGGGGGH
@M02034:409:000000000-BFKT7:1:2109:7321:5012 1:N:0:27
AAAGTCGAGGTGCCTAAAGTGGCAACCCAGACTCATCCTCCGGTTGGTGGTGTAGAGCTTCCTGTAGCCGCATGGCGTTCGTACTTAAATATGGAACTAACCATTCCAATTTTCGCTGTCTCTTATACACATCTCCGAGCCCACGAGACA
+
BBBBBFBBDD>AGGGGGGGFGGGHHHHGGHHGHHHHHGHHHGGGGGGGFGAFGHHFGFHHFFHHGGGHHFGGGGHFEEEFGGFHGHHGHHHHHHFFFHGHGHDGGHHFHHHHHHGGG/?FHHHHGHHHHHHHHHF2ECCGGGHGCGGGFG
@M02034:409:000000000-BFKT7:1:2109:11373:5020 1:N:0:27
AAAGTCGAGGTGCCTAAAGTGGCAACCCAGACTTTTAGTAAGGTTGGTGGTGTAGAGCTTCCTGTAGCCGCATGGCGTTCGTACTTAAATATGGAACTAACCATTCCAATTTTCGCTGTCTCTTATACACATCTCCGAGCCCACGAGAC
+
BCBCAFBBCCACGGGGGGGGGGGHHHHGGHHGHHHH5GA55DFGHHGGEFGGGHHDGHHHGHHHHHHHHGGEFGHHGGGGGGHHHHHHFGHHHH3EEHHHEH3GHHHGHHHHHHCGGGGHHHHHHHHHHFGHHHGFFC/BDGHGGGDDG
@M02034:409:000000000-BFKT7:1:2109:8983:5021 1:N:0:27
AAAGTCGAGGTGCCTAAAGTGGCAACCCAGACTGGGAGTGGGGTTGGTGGTGCAGAGCTTCCTGTAGCCGCATGGCGTTCGTACTTAAATATGGAACTAACCATTCCAATTTTCGCTGTCTCTTATACACATCTCCGAGCCCACGAGACA
+
BBBBBFBCCCBBGGGGGFGFGGGHHHHGGHHGHBCGHD2FFGFG?FAAAAEA33D5AAAF5FGBF5@53BE/EDF1>?EFFE??EGGH3?G4F333BBGG303BEDHB?GGHF4<CFE/23BF?3GH3@CBGFHHEA/>?>FE//<C.<<
@M02034:409:000000000-BFKT7:1:2109:18811:5028 1:N:0:27
AAAGTCGAGGTGCCTAAAGTGGCAACCCAGACTGAGCAGCAGGTTGGTGGTGTAGAGCTTCCTGTAGCCGCATGGCGTTCGTACTTAAATATGGAACTAACCATTCCAATTTTCGCTGTCTCTTATACACATCTCCGAGCCCACGAGACA
+
ABBBBDA3>AABGGGFGGGGGGGHHGGGEFGFHHHFHHGGEGEGHFGBF?EEA3B5FHFGHFFHBFGBGFC>EEC1EEEA1EGGGHHEFGHBGG3@@EGGC?3BGFB4?BDGD4>EEG/34BFEGFHDGF222B?2A/><<EFGGGC/A?
@M02034:409:000000000-BFKT7:1:2109:10740:5034 1:N:0:27
AAAGTCGAGGTGCCTAAAGTGGCAACCCAGACTCATTTGGGTGTTGGTGGTGTAGAGCTTCCTGTAGCCGCATGGCGTTCGTACTTAAATATGGAACTAACCATTCCAATTTTCGCTGTCTCTTATACACATCTCCGAGCCCACGAGACA
+
CCCCBFCDDCCCGGGGGGFFGGGHGHHGGHHGHHHHHHHHGEGGGHHFGGGFGFHHHHHHHHHHHHHHHGGGGGHHGGGGGGHHHHHGHHGHHHHHGHHGHHFHHHHHHHHHHHGGGGGHHHHHGHGHGHHGHHHHGGGGGGHGGGGGGF
@M02034:409:000000000-BFKT7:1:2109:24129:5041 1:N:0:27
AAAGTCGAGGTGCCTAAAGTGGCAACCCAGACTCCTGATGCTGTTGGGGGTGTAGAGC
+
CCCCCFCBCCABGGGGGGGGGGGHHHHGGHGGGHHHHBGHEGHHBGA220EEA3G555
@M02034:409:000000000-BFKT7:1:2109:8516:5053 1:N:0:27
AAAGTCGAGGTGCCTAAAGTGGCAACCCAGACTGGTGCGACGGTTGGTGGTGTAGAGCTTCCTGCAGCCGCATGGCGTTCGTACTTAAATATGGAACTAACCATTCCAATTTTCGCTGTCTCTTATACACATCTCCGAGCCCACGAGACA
+
BBBBBFBBBBAAFGGGFGFGGGGFHHHGGHHGHGHHHHEFGGGGGGGEFEEFFGGGGHHHHHHHHHHHHEGGGGHHGGGGGGHEHHGGHHGHHHGFHHFGHHGHHHHHEGHHHGGGGFFFHHGHHHFFFFFHFHFHECG@@FHGGGGGGC
@M02034:409:000000000-BFKT7:1:2109:18713:5057 1:N:0:27
AAAGTCGAGGTGCCTAAAGTGGCAACCCAGACTCCTAAGCATGTTGGTGGTGTAGAGCTTCCTGTAGCCGCATGGCGTTCGTACTTAAATATGGAACTAACCATTCCAATTTTCGCTGTCTCTTATACACATCTCCGAGCCCACGAGAC
+
ABBBBFBABBBBGGGGCGGGGGGHHHHFEEHGHGHHBHHFDFHHHHGGGGGGHGHEHGHHHHHHHHHGHGGEGGHGGGGGGGHHHHHGHHHHHH3FFHFFHFFGHFBFGGHHHGEFGGGGHHHHHHFGHF?GGGFBB/BCCFHGGCFD?
@M02034:409:000000000-BFKT7:1:2109:19200:5063 1:N:0:27
AAAGTCGAGGTGCCTAAAGTGGCAACCCAGACTAATAATAATGTTGGTGGTGTAGAGCTTCCTGTAGCCGCATGGCGTTCGTACTTAAATATGGAACTAACCATTCCAATTTTCGCTGTCTCTTATACACATCTCCGAGCCCACGAGACA
+
BBBBBFBBBB>AGGGGGGGBGGGFHGHGFHHGHHHHHHHHHHHGHHHEFGFFGHHFHHGHHFHHHHGHHGGEFGHHGGGGFGHHHHHHHHGHGBGHHHGGHHFHHGGHHHHHHGGFGGGGHGHHHHGFHFFFFHFBCBDG?FGFDCCGGF
@M02034:409:000000000-BFKT7:1:2109:9406:5069 1:N:0:27
AAAGTCGAGGTGCCTAAAGTGGCAACCCAGACTCTTTCGCCTGTTGGTGGTGTAGAGCTTCCTGTAGCCGCATGGCGTTCGTACTTAAATATGGAACTAACCATTCCAATTTTCGCTGTCTCTTTTACACTCCCCGAGCCCACGAGACAG
+
ABBCCFBBBCCDGGGGFGGGGGGHHHHGGHHGHB35AGFG2AGHHHHFFGGFGFHGHHHHHHHFHHGGFEGFGGHCFEGGGEHHHHHHGHHHHHBBGHHHFF?GGHHEGHHHHHGGGGGH44D433?23?322??C@CGGGEGGFGFGHH
@M02034:409:000000000-BFKT7:1:2109:12227:5072 1:N:0:27
AAAGTCGAGGTGCCTAAAGTGGCAACCCAGACTTTGACTGATGTTGGTGGTGTAGAGCTTCCTGTAGCCGCATGGCGTTCGTACTTAAATATGGAACTAACCATTCCAATTTTCGCTGTCTCTTATACACATCTCCGAGCCCACGAGACA
+
BBBBBFABBBABGGGGGGGGGFGHGHHGGHGGFHHHCFFHFFFHGFEE22EFEBG5BAFF5BGFHDDFE1E?EEF?E>EFE?2GGHFGHGF4BE3BBCGHBB3B?FGEEFFGE4/?EE?F4FFF4FGHGFF2GFGBB/CFGCGAB@C?<<
@M02034:409:000000000-BFKT7:1:2109:17886:5074 1:N:0:27
AAAGTCGAGGTGCCTAAAGTGGCAACCCAGACTAAGAATCCGGTTGGTGGTGTAGAGCTTCCTGTAGCCGCATGGCGTTCGTACTTAAATATGGAACTAACCATTCCAATTTTCGCTGTCTTTATACACATCTCCGAGCCCACGAGACAG
+
AAABAFAABBABGGGGGGFGGFFFEGHGGHHGHHGHGGFGHGGGGGGFGGEFHEHGGDHHHCHHHHHEFF0EEEHCEEGAEECGHHGFHHBHHHFEGHGHC03GGHFFBGHHHFEFGGE?GBGFFFHFF2F2G3?CC??CC<<D/CFAHG
@M02034:409:000000000-BFKT7:1:2109:16868:5079 1:N:0:27
AAAGTCGAGGTGCCTAAAGTGGCAACCCAGACTCAGACGCCTGTTGGTGGTGTAGAGCTTCCTGTAGCCGCATGGCGTTCGTACTTAAATATGGAACTAACCATTCCAATTTTCGCTGTCTCTTATACACATCTCCGAGCCCACGAGACA
+
ABCCAFBCCCAAGGGFGGGGGGGHHHHGGHHGHHHHHHFFGHHFHHHEFGEFFFGFGEGHHHHHAEFEGEEEGGGFEEEFFFFHHHHHHHHHHGFFGHHHHHEHHHHFHHHHHHGGGGEGHFHGFHHHHFFGFHFHCCCBCFHGCGGGGH
@M02034:409:000000000-BFKT7:1:2109:17853:5098 1:N:0:27
AAAGTCGAGGTGCCTAAAGTGGCAACCCAGACTATGACTGCTGTTGGTGGTGTAGAGCTTCCTGTAGCCGCATGGCGTTCGTACTTAAATATGGAACTAACCATTCCAATTTTCGCTGTCTCTTATACACATCTCCGAGCCCACGAGACA
+
ABBBAFBCCCCCGGGGGGGGGGGHHHHGGHHGHGHGHHHHGHHHHHHGGCGGFBHBGDGHDGGHFBEBBEEAEGH1EBEGGEFGHHHHFHHHGB33FGHHB?3FFDHDDGGHGE/EGEE3GHGD4FHGHHHHHHHEFCGG@FH/CGGD??
@M02034:409:000000000-BFKT7:1:2109:10460:5103 1:N:0:27
AAAGTCGAGGTGCCTAAAGTGGCAACCCAGACTCAGAAGAATGTTGGTGGTGTAGAGCTTCCTGTAGCCGCATGGCGTTCGTACTTAAATATGGAACTAACCATTCCAATTTTCGCTGTCTCTTATACACATCTCCGAGCCCACGAGACA
+
BBBBAFBBBBAAGGGGGGGGGGGFHHHGGHHGHHHHHHHHHHHGHHHEEGGFGHH5FGHHFHHHHFHHFGGFGGHHGGGGGFHHHHGHHHHHHHHHHHHHHHFHHHHF4BGGHHGGGGFFHFHHHHGHHHHHHGHHFGCCGGHGGGGGGG
@M02034:409:000000000-BFKT7:1:2109:12323:5111 1:N:0:27
AAAGTCGAGGTGCCTAAAGTGGCAACCCAGACTCAGAAGAATGTTGGTGGTGTAGAGCTTCCTGTAGCCGCATGGCGTTCGTACTTAAATATGGAACTAACCATTCCAATTTTCGCTGTCTCTTATACACATCTCCGAGCCCACGAGACA
+
B@BBAFB@DBABGGG5FFGBBEFHHHHGGHHEHHHHHHHHGHHFHHGEFEEFGFHGHHHHGHHHGHHFFEGEGGHHGGGFGGHHHHHF@GFHHHEBFHFFGHBGHHGHHHHGHHGGGGGFHGHGHHEHHCFHHGGDDCGGGGHA@DGFFE
@M02034:409:000000000-BFKT7:1:2109:16773:5117 1:N:0:27
AAAGTCGAGGTGCCTAAAGTGGCAACCCAGACTAATAATAATGTTGGTGGTGTAGAGCTTCCTGTAGCCGCATGGCGTTCGTACTTAAATATGGAACTAACCATTCCAATTTTCGCTGTCTCTTATACACATCTCCGAGCCCACGAGACA
+
AABA>FBBCCABGGGFBGGFGGGFFHHGGHHGHHHHHHHHHHHHHHHEGGFFFGFFHBGHHHHFGGHGHEFFGGHGEEEGEEGHHHHHHHGHHHGFHHGFHFFHFHHGHHHHHGGGGGEHHGDGFHFFFGFHGHHHDCGDCFGGGGGDGH
@M02034:409:000000000-BFKT7:1:2109:10299:5126 1:N:0:27
AAAGTCGAGGTGCCTAAAGTGGCAACCCAGACTCCTCCTATTGTTGGTGGTGTAGAGCTTCCTGTAGCCGCATGGCGTTCGTACTTAAATATGGAACTAACCATTCCAATTTTCGCTGTCTCTTATACACATCTCCGAGCCCACGAGACA
+
BBCCBFCABBBCGGGGGGGGGGGHHHHGGHHGHHGHHHHHHGHHFHH2AEGGFAF5A5FF5BGGBAFBDEG0FGF1EEEEDEF1?GHFFFHFFH33FGFF313B??FBDFDHHDEEEGFGEGGGDHHGEGHHHDF2C/BC/ACF/A@DG=
@M02034:409:000000000-BFKT7:1:2109:12615:5128 1:N:0:27
AAAGTCGAGGTGCCTAAAGTGGCAACCCAGACTGGGGGGGAGGTTGGTGGTGTAGAGCTTCCTGTAGCCGCATGGCGTTCGTACTTAAATATGGAACTAACCATTCCAATTTTCGCTGTCTCTTATACACATCTCCGAGCCCACGAGAC
+
BBCCAFBBCCCCGGGGGGGGGGGHHHHGGHHGH3A2A2><ADGFGHGGGGGEEGGGGGGGGGGGGGGGGGGDGGGFFFFFFFFFFFFFFFFFFFFFFFFFFFFFFFFFFFFFFFFFFFFFFFFFFFFFFFFFFFFFFAFFFFEFFFFFF
@M02034:409:000000000-BFKT7:1:2109:17824:5157 1:N:0:27
AAAGTCGAGGTGCCTAAAGTGGCAACCCAGACTCTTCCTACTGTTGGTGGTGTAGAGCTTCCTGTAGCCGCATGGCGTTCGTACTTAAATATGGAACTAACCATTCCAATTTTCGCTGTCTCTTATACACATCTCCGAGCCCACGAGACA
+
BABCCFBBDBBAGGGGGGGGGGGFHHHGGHHGGHFHFFHFGHHFHHAEFEEFAAG5DBEFBGHGBDGAAEEAEEF1>EEFEEFAGHHHFGEGGG33CGHFGC3FGGHBFGFHHFFEGGGFFFGHBGEDDCFFFFF2C>/<<CHAB/@A/?
@M02034:409:000000000-BFKT7:1:2109:21013:5163 1:N:0:27
AAAGTCGAGGTGCCTAAAGTGGCAACCCAGACTAGTACTCAGGTTGGTGGTGTAGAGCTTCCTGTAGCCGCATGGCGTTCGTACTTAAATATGGAACTAACCATTCCAATTTTCGCTGTCTCTTATACACATCTCCGAGCCACGAGACAG
+
BBCCBFBBBDABGGGGGGGGGGGHHHHGGHHGGC3BFDEG5F3BBGCEA2EF13D5D5BFFGHFGFF5AEF>EEC1EEEGGGEGEHHFFHGEGE33BFGH303BFDH4FG3HF?EFGGEG?GFGDDHDGFHCGHHBA/DCGHEFDFF?GF
@M02034:409:000000000-BFKT7:1:2109:16915:5165 1:N:0:27
AAAGTCGAGGTGCCTAAAGTGGCAACCCAGACT
+
BBCBAFBCBCBCGGGGGGGGGGGHHHHGGHHGH
@M02034:409:000000000-BFKT7:1:2109:16636:5166 1:N:0:27
AAAGTCGAGGTGCCTAAAGTGGCAACCCAGACTCATCATAAGGTTGGTGGTGTAGAGCTTCCTGTAGCCGCATGGCGTTCGTACTTAAATATGGAACTAACCATTCCAATTTTCGCTGTCTCTTATACACATCTCCGAGCCCACGAGACA
+
BBBABFBBDBAAFGGGGGGBGFFFFGHGGHHFFFHHHHHFHGGHHHF2FEAFB3EDGEGHHFHFFFF5FEE@EEGEEEFGFECGHHFFHFFGGHEGHHHGHFHHHHHFHHGHHHGGGGEGGFGB44GHGHHGHHHHFCCGCGFEFGGGGG
@M02034:409:000000000-BFKT7:1:2109:14573:5167 1:N:0:27
AAAGTCGAGGTGCCTAAAGGGGCAACCCAGACTAGGACGGGTGTTGGTGGTGTAGAGCTTCCTGTAGCCGCATGGCGTTCGTACTTAAATATGGAACTAACCATTCCAATTTTCGCTGTCTCTTAT
+
AAAAAF>ADD>AAFEGFGG1A?EAEHHEEEGGFGGFFFEEC/AAEFFAFEBFADG2GHFHEHHFFFD2BE/>EEHGEEE/EEFCFHHHHHGFFHEBGHHGHHEGDHHFHHHFHHGGGG?1GFG21@
@M02034:409:000000000-BFKT7:1:2109:17734:5186 1:N:0:27
AAAGTCGAGGTGCCTAAAGTGGCAACCCAGACTCCGCCTCATGTTGGTGGTGTAGAGCTTCCTGTAGCCGCATGGCGTTCGTACTTAAATATGGAACTAACCATTCCAATTTTCGCTGTCTCTTATACACATCTCCGAGCCCACGAGACA
+
BBCBAFCCCBAAGGGG4GEBGGGHHHHGGHHGHHHGGGGGHHHHHHHEFGGGGFFFGFHHHHHHHHGGHGGGGGHHGEGGGGHHHHHHGHGHHHFFHHHGGHGHHHHGHHHHHHGGGGFHHHHHHHHHGHGHHHHHGG?DGGHGGGGGGH
@M02034:409:000000000-BFKT7:1:2109:12532:5189 1:N:0:27
AAAGTCGAGGTGCCTAAAGTGGCAACCCAGACTGGGCAGTTTGTTGGTAGTGTAGAGCTTCCTGTAGCCGCATGGCGTTCGTACTTAAATATGGAACTAACCATTCCAATTTTCGCTGTCTCTTATACACATCTCCGAGCCCACGAGACA
+
BCCCBFBCCBBBGGGGGGGGGGGHHHHGGHHGGHHDGFG3FFGHHHHGBGGGGFHHHHHHHHHHGHHHHGGGGGHHGGGGGGHHHHHHGHHHHHGHHHHHHHHHHHHGHHHHHHGGGGGHHHHHHHHHGHHHHHHGGCGGGGHGGGGGG<
@M02034:409:000000000-BFKT7:1:2109:23639:5192 1:N:0:27
AAAGTCGAGGTGCCTAAAGTGGCAACCCAGACTAAGAATAAGGTTGGTGGTGTAGAGCTTCCTGTAGCCGCATGGCGTTCGTACTTAAATATGGAACTAACCATTCCAATTTTCGCTGTCTCTTATACACATCTCCGAGCCCACGAGACA
+
AABCAFBBBDAAGGGGFGFGGGGHHHHGGHHGHHHHHHHHHHHDGHGEFGEFGHHHGHGHHHHHFHHHHGGGGGHHGGGGGGHHHHHGHHHHHHFGGHGHGHGHHHGHHHGHHHGGGGGGHHGHHHGHFHGHHHGBE@FCGGHGGGGCEF
@M02034:409:000000000-BFKT7:1:2109:24647:5205 1:N:0:27
AAAGTCGAGGTGCCTAAAGTGGCAACCCAGACTGCGAATCAGGTTGGTGGTGTAGAGCTTCCTGTAGCCGCATGGCGTTCGTACTTAAATATGGAACTAACCATTCCAATTTTCGCTGTCTCTTATACACATCTCCGAGCCCACGAGACA
+
BBABBFBBBBBBGGGGGGGGGGGHFFFEFHHGCHGFFCGGHHHHHHGGGGEFGBGB5BEGFFHHHHFFFEGCEEH1EEEFFECFFHGHHHFHHFBBFHHHFEGGGHHB4FFHHGG?GEE2HHHDDFHDDGHHGHHEAB//BCGACCC/C<
@M02034:409:000000000-BFKT7:1:2109:12533:5213 1:N:0:27
AAAGTCGAGGTGCCTAAAGTGGCAACCCAGACTAATCTGAAGGTTGGTGGTGTAGAGCTTCCTGTAGCCGCATGGCGTTCGTACTTAAATATGGAACTAACCATTCCAATTTTCGCTGTCTCTTATACACATCTCCGAG
+
AAAAAFAA?1>AGGGGG1FFFFF0AG0BF0BFHGHGGC2FGAFBF0EAAEGCF112A1BGHBGHHHHHHGGCFEFA?EEFG?GEEFFB1FD2BFBBCF1F@G1F1>GFFHHHHGECG?FFFHHH1FBFFG1GGFFH//<
@M02034:409:000000000-BFKT7:1:2109:14457:5216 1:N:0:27
AAAGTCGAGGTGCCTAAAGTGGCAACCCAGACTGCGAGGAATGTTGGTGGTGTAGAGCTTCCTGTAGCCGCATGGCGTTCGTACTTAAATATGGAACTAACCATTCCAATTTTCGCTGTCTCTTATACACATCTCCGAGCCCACGAGAC
+
BBCBAFBCCCBAGGGGGGGBGFGFHHHGGHHGHHHGGGGGHHHHHHHEFGEFFGHGGHHHHHHHGGHHHGGGGGHGGEGGGFHHHHHGHHGGHGGFHGFFGHGHHFHHHHHHHHGGGGGHHHHHGHHGFBFGEGFGDCGGGEEECGFGG
@M02034:409:000000000-BFKT7:1:2109:24107:5217 1:N:0:27
AAAGTCGAGGTGCCTAAAGTGGCAACCCAGACTGGTCTGAGTGTTGGTGGTGTAGAGCTTCCTGTAGCCGCATGGCGTTCGTACTTAAATATGGAACTAACCATTCCAATTTTCGCTGTCTCTTATACACATCTCCGAGCCCACGAGACA
+
AABBBFBBBBABGGGGFGGGGGGHHHHGGHHGHHFHHHGFHHHHDHAA22FA13F5AA3A5FFEFFE53BEEFEF1E?@EEE2FFGHHE4GB@G33FCGH313F?4G4BF?GD4>AFA<?44BB44FBDBG2GFH2C?CFGFFEC//?<?
@M02034:409:000000000-BFKT7:1:2109:9256:5221 1:N:0:27
AAAGTCGAGGTGCCTAAAGTGGCAACCCAGACTGGGGAGAATGTTGGTGGTGTAGAGCTTCCTGTAGCCGCATGGCGTTCGTACTTAAATATGGAACTAACCATTCCAATTTTCGCTGTCTCTTATACACATCTCCGAGCCCACGAGACA
+
AABCBFBBCCCCGGGGGGGGGGGHHHHGFDHGHHHHGDEGHGHGHHHGFGGGGHHHHGHHHHHHHHHGHEGEGGHHFFGGGGGHHHHHHHHHHHHHHHHHHHHHHHGHHGHHHHGGGGGHHHHHHHEHGGFHHHFGD/D@FGHGGGGGGG
@M02034:409:000000000-BFKT7:1:2109:9273:5224 1:N:0:27
AAAGTCGAGGTGCCTAAAGTGGCAACCCAGACTGGGGAGAATGTTGGTGGTGTAGAGCTTCCTGTAGCCGCATGGCGTTCGTACTTAAATATGGAACTAACCATTCCAATTTTCGCTGTCTCTTATACACATCTCCGAGCCCACGAGACA
+
AAAA>DABBBBBGGGFGGGGGGGGHHHGGGHGHHHGGGGGHHHGHHHBFEEFGHHGHHHHHHHHHHHFHGGGGGHGGGGEFFHHHHFGHHGHHHDFFGFFHH3GHHHGHHHHHHGGGCFHHGHHHFFFHHHHHFFHEBCCFFHGGGGGGF
@M02034:409:000000000-BFKT7:1:2109:8261:5228 1:N:0:27
AAAGTCGAGGTGCCTAAAGTGGCAACCCAGACTAAGAAGCAGGTTGGTGGTGTAGAGCTTCCTGTAGCCGCATGGCGTTCGTACTTAAATATGGAACTAACCATTCCAATTTTCGCTGTCTCTTATACACATCTCCGAGCCCACGAGACA
+
BAAABFBB3D2AGGGGGGGFGGGFFHHGGHHGHGFHHHHHHHHHHFCFFGEFGHH5FHFHHHHHFGHHHGGGGEHHGEEEEECHHHHGHHGDGHFFHHHHHHGHEHFHHHHHHHGGGGGFFHHGEHHGHHHFHFBGDD/CGCGFGGGCFG
@M02034:409:000000000-BFKT7:1:2109:22356:5239 1:N:0:27
AAAGTCGAGGTGCCTAAAGTGGCAACCCAGACTCAGGAGACTGTTGGTGGTGTAGAGCTTCCTGTAGCCGCATGGCGTTCGTACTTAAATATGGAACTAACCATTCCAATTTTCGCTGTCTCTTATACACATCTCCG
+
?3AAADA@DBAAGCGGBG4BFBFBCFEEECEEFFFGGHGHGGHHHHHEFGAFGGFBG5FGFGGHHEFABE0>EEFFEEEGGEF1FHEGHHH4GHHFGGGEF0DFFFDGHHFHHBEAEEFBG4D4DBGDGGFG1BD1?
@M02034:409:000000000-BFKT7:1:2109:16975:5240 1:N:0:27
AAAGTCGAGGTGCCTAAAGTGGCAACCCAGACTAGGAATGATGTTGG
+
AAAAAFAAD11>FFGGCFGGGB00AAG?F0FFHCGB11BC1BBGHHH
@M02034:409:000000000-BFKT7:1:2109:14638:5242 1:N:0:27
AAAGTCGAGGTGCCTAAAGTGGCAACCCAGACTGATAGTACTGTTGGTGGTGTAGAGCTTCCTGTAGCCGCATGGCGTTCGTACTTAAATATGGAACTAACCATTCCAATTTTCGCTGTCTCTTATACACATCTCCGAGCCCACGAGACA
+
AABBAFBCCCAAGGGGGGGFFGGGHHHGGHHGHHHHHHHHHHHHHHHEFGEFGFHGHGHHHHHHGGHGHEGEGGHFGGGGGGHHHHGHHHHHHHGFHHFGHHFHFHGGHHHHHHGGGGFHHBHHFFFFDFFGHHHGDCGCGGGFGGGGGH
@M02034:409:000000000-BFKT7:1:2109:11308:5245 1:N:0:27
AAAGTCGAGGTGCCTAAAGTGGCAACCCAGACTCATCAGCAGGTTGGTGGTGTAGAGCTTCCTGTAGCCGCATG
+
AAAAAFAAD1>AECG1B1B3BGFFHHHGECAFCACGFHGCAAFA1F/B/AECA1F21D111FDE1FG21BE/EA
@M02034:409:000000000-BFKT7:1:2109:17864:5251 1:N:0:27
AAAGTCGAGGTGCCTAAAGTGGCAACCCAGACTCCGCAGATGGTTGGTGGTGT
+
AAAAAFAA>1>AGGGGBGGFFGC0BCGEFHHGHFB0E/EGHG11AA/BEAEEG
@M02034:409:000000000-BFKT7:1:2109:14894:5253 1:N:0:27
AAAGTCGAGGTGCCTAAAGTGGCAACCCAGACTCTGCATTCGGTTGGTGGTGTAGAGCTTCCTGTAGCCGCATGGCGTTCGTACTTAAATATGGAACTAACCATTCCAATTTTCGCTGTCTCTTATACACATCTCCGAGCCCACGAGACA
+
AABCBFCCBBABFGGFEGGGGFGHHGHFGHHGHGHHHHHHHHHFEGGEFGGCBFGGGHHHHHHHFGGFHGGEEGHHGGGGFFFHHHHHHHHHHHFFGHGHHHHHHHHFHHHHHGGGGGEFHDGHHHHFFFFGBGF2C@GGGGHGGGGGCF
@M02034:409:000000000-BFKT7:1:2109:12463:5255 1:N:0:27
AAAGTCGAGGTGCCTAAAGTGGCAACCCAGACTAGGACGGATGTTGGTGGTGTAGAGCTTCCTGTAGCCGCATGGCGTCCGTACTTAAATATGGAACTAACCATTCCAATTTTCGCTGTCTCTTATACACATCTCCGAGCCCACGAGAC
+
AAAAAFAABBBBGGGGGGGGGGGHHHHGGGHGHH3FH3E2BEEFGHGEGGEFGHHGHHHHHHHHHHHHHGGGGGHHGG/EEHHGHHHGFHHHHHHFHGHFHHFHHHHGHHHHHFGGGGGFHHHHHHHFHFHHHHGHFGGGGGHGGGFGG
@M02034:409:000000000-BFKT7:1:2109:11309:5270 1:N:0:27
AAAGTCGAGGTGCCTAAAGTGGCAACCCAGACTCATCAGCAGGTTGGTGGTGTAGAGCTTCCTGTAGCCGCATGGCGTTCGTACTTAAATATGGAACTAACCATTCCAATTTTCGCTGTCTCTTATACACATCTCCGAGCCCACGAGACA
+
ABBAADAABBABGGGGGGGGGFFFFHHGGGGDGHHHHGBGHGHFGFG2FEEFEGHHHFFFHHHHGHGFHECEGGHGGGGGGGGHHHHFHHFGGHFEHHFHGHFFHHHHHHHGHHGGGEFFHHHGHGGG?GHFFHHHDC<@CGHGGGCGG?
@M02034:409:000000000-BFKT7:1:2109:21804:5279 1:N:0:27
AAAGTCGAGGTGCCTAAAGTGGCAACCCAGACTGATGCGCGGGTTGGTGGTGTAGAGCTTCCTGGAGCCGCATGGCGTTCGTACTTAAATATGGAACTAACCATTCCAATTTTCGCTGTCTCTTATACACATCTCCGAGCCCACGAGACA
+
BBCCCFCBBBAAGGGGGGGGGGGHHHHGGHCGHHFHHDEEFGGFFFEAFDGGGFH@F@GFBEGH3BG21EFCFGF?E?EFFEF//FHEDEGFB333FGHHC?2FHFHFFHFHH3CADGDDHFGHFHH1F1DGHHHDD?@F-FGFGFGFG<
@M02034:409:000000000-BFKT7:1:2109:11564:5280 1:N:0:27
AAAGTCGAGGTGCCTAAAGTGGCAACCCAGACTACGCCGCCTGTTGGTGGTGTAGAGCTTCCTGTAGCCGCATGGCGTTCGTACTTAAATATGGAACTAACCATTCCAATTTTCGCTGTCTCTTATACACATCTCCGAGCCCACGAGACA
+
BBBBBFABBBABGGGGCGGFFGGHGHHGGFHGHGCDFEGGGGGHFHEAAEFE1FGB55EFAFFBGFHHFGG?GGHGCEFGGFFHHHHGHHHHHFBGGHHFFC3FDGGDHGHHHD/CGDFGDHGGFHHFFFGFFFHED@/@DGCFCG?D.>
@M02034:409:000000000-BFKT7:1:2109:11825:5290 1:N:0:27
AAAGTCGAGGTGCCTAAAGTGGCAACCCAGACTGATAAGAATGTTGGTGGTGTAGAGCTTCCTGTAGCCGCGTGGCGTTCGTACTTAAATATGGAACTAACCATTCCAATTTTCGCTGTCTCTTATACACATCTCCGAGCCC
+
BBBBBFABDBBBFGGFGGGGGGGHGHHGGHGGHG3AG5GBFGHHGHA2A2EFGBG5GBFGGFHHGHD5BAE0>EE@@E@FEEBGGHHEGHHFHB3?FGFH303FDGHB4GFH?4<EEE/B3FFD3B3DFC2?FFG2?</B<F
@M02034:409:000000000-BFKT7:1:2109:9589:5301 1:N:0:27
AAAGTCGAGGTGCCTAAAGTGGCAACCCAGACTAAGGTTGCTGTTGGTGGTGTAGAGCTTCCTGTAGCCGCATGGCGTTCGTACTTAAATATGGAACTAACCATTCCAATTTTCGCTGTCTCTTATACACATCTCCGAGCCCACGAGACA
+
BBBBBFABBBAAFGGGFGGDFFGFGHGGGHHGHHGFHHGHHHHHHHHEFF1FGHHHGHHHHGHGHHHHHGGFGGHHGEGGEFFHHHGGEGFHHHGGFHHHHHHHFHGHHGHHHHGGGGGHGHHHHHHHGHHGHHHFFCGGFGGGFCGGGG
@M02034:409:000000000-BFKT7:1:2109:22606:5302 1:N:0:27
AAAGTCGAGGTGCCTAAAGTGGCAACCCAGACTCATCCTCAGGTTGGTGGTGTAGAGCTTCCTGTAGCCGCATGGCGTTCGTACTTAAATATGGAACTAACCATTCCAATTTTCGCTGTCTCTTATACACATCTCCGAGCCCACGAGACA
+
CCCCCFCCCCABGGGGFGGGGGGHHHHGGHHGHHHHHHHHHHHHHHGEFGGFFFHEFFGHHFHGGHGFHGGGGGHFEFGGGGGHHHHHGHHHHHBDGHHGGGHHHHHFHHFHHHGEGGGHBHHHGHHHHGHGHHHFFCGCGGHGGGC?D?
@M02034:409:000000000-BFKT7:1:2109:14109:5303 1:N:0:27
AAAGTCGAGGTGCCTAAAGTGGCAACCCAGACTAATAAGAGGGTTGGTGGTGTAGAGCTTCCTGTAGCCGCATGGCGTTCGTACTTAAATATGGAACTAACCATTCCAATTTTCGCTGTCTCTTATACACATCTCCGAGCCCACGAGAC
+
BBBABFBBB?AABGFGGGGAGGGHHHHGF2FDH3FGHH553BE2FCF2AAEFGFH5GGHH5FGHHFHHHGGGGGHHGGGGEEHHHGEEFHG4GFGFGHFBFGHHHHHGHHHHHHGGGGGHHFHHGGHFHFFHHHFFFC@CGFHGGGGGG
@M02034:409:000000000-BFKT7:1:2109:13310:5307 1:N:0:27
AAAGTCGAGGTGCCTAAAGTGGCAACCCAGACTCATGATCCGGTTGGTGGTGTAGAGCTTCCTGTAGCCGCATGGCGTTCGTACTTAAATATGGAACTAACCATTCCAATTTTCGCTGTCTCTTATACACATCTCCGAGCCCACGAGACA
+
BBBBBFBABBBBGGGGGGGFGGGGHHHGGGHGHHHHHHGHHHGEEGG1FGGGFGHHHGHHHHHGGHFGHGGEFGHHGGGGGGHHHHHHHHGHHHGFHGFHHHHHHHFHHHHHGHGGCFFFHGHHHHGHGHBHGHHFE@DCGGHGGGGFGC
@M02034:409:000000000-BFKT7:1:2109:6466:5311 1:N:0:27
AAAGTCGAGGTGCCTAAAGTGGCAACCCAGACTCCGAATTCTGTTGGTGGTGTAGAGCTTCCTGTAGCCGCATGGCGTTCGTACTTAAATATGGAACTAACCATTCCAATTTTCGCTGTCTCTTATACACATCTCCGAGCCCACGAGACA
+
ABAAAFABBBBBGGGGGGGDGGGFFEHGGHHGGHHGGGGHHHGHHHHGFGFFGGHEGFGHHHHHGHHHHGGFGEHFGEFGGGHHHHHHHHGGHHFBFHFHHHHHHHGGHHHHHGGGGGFHHHHHHHHGHGHGHHFFGCGGGGHFGGGGGG
@M02034:409:000000000-BFKT7:1:2109:24261:5314 1:N:0:27
AAAGTCGAGGTGCCTAAAGTGGCAACCCAGACTCAGACTCAGGTTGGTGGTGTAGAGCTTCCTGTAGCCGCATGGCGTTCGTACTTAAATATGGAACTAACCATTCCAATTTTCGCTGTCTCTTATACACATCTCCGAGCCCACGAGACA
+
BCCCAFBCCBBBGFGGBGGFGGGHGFHGGHHGHHGHHHHHHHHHHHGBFEEFGHHGGHGHHFHHHHHHHGGGGGHGGFGGGGGHHGHHHHHHHHHHHHHHHHHCGHGGFHHHHHGGGGEGHHHHHGHHGGFFFHGFEC?@CFHGGGGGGC
@M02034:409:000000000-BFKT7:1:2109:20781:5315 1:N:0:27
AAAGTCGAGGTGCCTAAAGTGGCAACCCAGACTAAGCAGAAGGTTGGTG
+
AAA11@?ADDA1EGE1AGG3BFFFGGHEEFFABA11GFCGFFFBBG//B
@M02034:409:000000000-BFKT7:1:2109:7740:5319 1:N:0:27
AAAGTCGAGGTGCCTAAAGTGGCAACCCAGACTTCTTTGACTGTTGGTGGTGTAGAGCTTCCTGTAGCCGCATGGCGTTCGTACTTAAATATGGAACTAACCATTCCAATTTTCGCTGTCTCTTATACACATCTCCGAGCCCACGAGACA
+
AABBBFBADB2AGFGGGGGGGGGGHHHFGGHGHHHHHHGHHHHHHHHEFGEGHFGFFHHHGHHHBFGBGECEEFHFGFGEEEFHHHHFFGFHHHFGHHHHFFHGHHHHHHHHHHGGGGGGHGGHGHHHFGHHHHHFFGCFGFHFGCGDGF
@M02034:409:000000000-BFKT7:1:2109:8015:5328 1:N:0:27
AAAGTCGAGGTGCCTAAAGTGGCAACCCAGACTGGTTTGACGGTTGGTGGTGTAGAGCTTCCTGTAGCCGCATGGCGTTCGTACTTAAATATGGAACTAATCATTCCAATTTT
+
BBBBBFBBBBAAGGGGGGGFGFFHHHHGGHHGHGGHFFEFFGGGAAAAFDEFA3F555AA5FFBFBGFGEG0EEH1E1>1EE?GEHHHBGHHHH33FGGH4B4B44E?4FGHH
@M02034:409:000000000-BFKT7:1:2109:15919:5335 1:N:0:27
AAAGTCGAGGTGCCTAAAGTGGCAACCCAGACTCCGTCGCGTGTTGGGGGTGTAG
+
AAAA>FAABD>AGGGGFGGGGGGHHGHGGGH2AE3E2AA2EEEF1G10AAE@03D
@M02034:409:000000000-BFKT7:1:2109:9293:5338 1:N:0:27
AAAGTCGAGGTGCCTAAAGTGGCAACCCAGACTAATAAGAAGGTTGGTGGTGTAGAGCTTCCTGTAGCCGCATGGCGTTCGTACTTAAATATGGAACTAACCATTCCAATTTTCGCTGTCTCTTATACACATCTCCGAGCCCACGAGACA
+
CCCCCFCCCCBCGGGGGGGGGGGHHHHGGHHGHHHHHHHHHHHFGHGEFGFFGFHGHHHHHHHHHHHHHGGGGGHHGGGGGGHHHHHHHHHHHHFFHHHHHHBHHHHGHHHHHFGGGGGHHHHHHHHGFFHHHHHHGGGGGGHEGGGGGG
@M02034:409:000000000-BFKT7:1:2109:17979:5345 1:N:0:27
AAAGTCGAGGTGCCTAAAGTGGCAACCCAGACTAAGAATACTGTTGGTGGTGTAGAGCTTCCTGTAGCCGCATGGCGTTCGTACTTAAATATGG
+
AAA?>5AA?DA4GGGGFGGBGFFFFD4EAAGFHH3AFAAB3DGGGE2AA2BAF355G5BFGEGHGFB5FA0A1EG1E1>1EE2??GEFD4BGHD
@M02034:409:000000000-BFKT7:1:2109:9299:5356 1:N:0:27
AAAGTCGAGGTGCCTAAAGTGGCAACCCAGACT
+
>A?>1B1>1>>11FBGCBB3A1A0CFCEFF00B
@M02034:409:000000000-BFKT7:1:2109:15217:5366 1:N:0:27
AAAGTCGAGGTGCCTAAAGTGGCAACCCAGACTAGTGGGAGGGTTGGTGGTGTAGAGCTTCCTGTAGCCGCATGGCGTTCGTACTTAAATATGGAACTAACCATTCCAATTTTCGCTTCTCTTATACACATCTCCGAGCCCACGAGACAG
+
AABCAFCCCCAAGGGGGGGGGGGHHHHGGHHGHHHFHHHHGGGAHGGFFGEFGHHHHHHHHHHHGHHGHGGGGGHGGEGGGGHHHHHHHHHHHGGGHBGHHHFHHHHGHHHHHGGGGHGHHHHFHHGHGGHHGFGDCGGGGHGGGGGGHG
@M02034:409:000000000-BFKT7:1:2109:13592:5381 1:N:0:27
AAAGTCGAGGTGCCTAAAGTGGCAACCCAGACTCCGCGTCCTGTTGGTGGTGTAGAGCTTCCTGTAGCCGCATGGCGTTCGTACTTAAATATGGAACTAACCATTCCAATTTTCGCTGTCTCTTATACACATCTCCGAGCCCACGAGAC
+
AAAAAFBBBB24FFFFGBFGGCGFHHHDDEHGGGHE?E222AGAFEHEFGEGFHHFGHGH5CGH5DF5FE?EGGGFFECGEAGEGG4F3B4?4?EB3C3B303FFFGFGHF4FHGGGCC2DDFHFH3B?FBH2@@2A>@<<A/<>CGF?
@M02034:409:000000000-BFKT7:1:2109:15210:5385 1:N:0:27
AAAGTCGAGGTGCCTAAAGTGGCAACCCAGACTAATGGTAATGTTGGTGGTGTAGAGCTTCCTGTAGCCGCATGGCGTTCGTACTTAACTATGGAACTAACCATTCCAATTTTCGCT
+
A1>>>B1AD11>BFFG11A3AAFGHHGGFEGGHH1A111D22AD2AGAF/AF/BFGHBFHBFBA1AFFFFGC?EGH?E?A//BGEGGH1@1FEFFFBF1B1FBG1>FDFFBGGGCC?
@M02034:409:000000000-BFKT7:1:2109:20429:5385 1:N:0:27
AAAGTCGAGGTGCCTAAAGTGGCAACCCAGACTCCGCCTCCGGTTGGTGGTGTAGAGCTTCCTGTAGCCGCATGGCGTTCGTACTTAAATATGGAACTAACCATTCCAATTTTCGCTGTCTCTTATACACATCTCCGAGCCCACGAGAC
+
BBCCBFBBCCCCGGGGGGGGGGGHHHHGGHHGHFFEGGGGGEEEGGGECEEEFDGFFGHHHHHHHHHHGEG>EGFCFEGGGGHGHHHHFHHFHHDFGHGHFHFHFHHHHHHHHHGEGGGHGGHHHHFFFFHHHHFHCCFGGEHGGCGGC
@M02034:409:000000000-BFKT7:1:2109:19832:5391 1:N:0:27
AAAGTCGAGGTGCCTAAAGTGGCAACCCAGACTACTAAGAAGGTTGGTGGTGTAGAGCTTCCTGTAGCCGCATGGCGTTCGTACTTAAATATGGAACTAACCATTCCAATTTTCGCTGTCTCTTATACACATCTCCGAGCCCACGAGACA
+
1>AAAFAADDAABGFGFGGABFFFCEFCFCHGFHFHHHHGHHHHHFEEFFEFGBG2GFHHH1GHAFHGHGC>EEHHGEEEGE>GHHHBHHGHHGFHHHGHHGHHHHHFFGFHHFEGGGEHFHHHFHHHHHHGHHHFGGGGGGHGGGGCGG
@M02034:409:000000000-BFKT7:1:2109:11609:5395 1:N:0:27
AAAGTCGAGGTGCCTAAAGTGGCAACCCAGACTCATCCTAAGGTTGGTGGTGTAGAGCTTCCTGTAGCCGCATGGCGTTCGTACTTAAATATGGAACTAACCATTCCAATTTTCGCTGTCTCTTATACACATTCCGAGCCCACGAGACAG
+
BCCCBFBCBBBCGGGGFGGGGGGHHHHGGHHGHHHHHHHGFHHFGHGEFEEGGHHHHHHHHHHHGHHHHGGEGGHHGGGGGGHHHHHHGHHHHHHHGHHHHHFHHHHHHHHHHHGGGGGGHGHHEHHHHHHHHHGG/BFCGHGGGGGGHG
@M02034:409:000000000-BFKT7:1:2109:7035:5397 1:N:0:27
AAAGTCGAGGTGCCTAAAGTGGCAACCCAGACTAATAAGCATGTTGGTGGTGTAGAGCTTCCTGTAGCCGCATGGCGTTCGTACTTAAATATGGAACTAACCATTCCAATTTTCGCTGTCTCTTATACACATCTCCGAGCCCACGAGAC
+
BAAABFBBBBBBGGGGGGGGGGGHHHHGGHHGH3B5FB5BGGHHHHGEFEEFHHHGHHHHHGHHHHHHHGGEEGHHGGGGGGHHHHHGHHGHHHFHHHGHHHHGHHGGHGHHHHGGGGGHHHHGGHHFHHHHHHHHFCCFCCHGGGGGG
@M02034:409:000000000-BFKT7:1:2109:20417:5399 1:N:0:27
AAAGTCGAGGTGCCTAAAGTGGCAACCCAGACTCCGCCTCCGGTTGGTGGTGTAGAGCTTCCTGTAGGCGCATGGCGTTCGTACTTAAATAT
+
BBABBF>A>DAAGGGGGGGGGGEFFHHGEHGA3C3AAE2E222EAEAAF?EEAAF5DBFH5FGG55B3B?E?EEFCEE>1EE2?1GGBEGBB
@M02034:409:000000000-BFKT7:1:2109:7194:5419 1:N:0:27
AAAGTCGAGGTGCCTAACGTGGCAACCCAGA
+
AAAAAF1ADD1AGB1GG1AGG0EHBAF?FEA
@M02034:409:000000000-BFKT7:1:2109:17069:5421 1:N:0:27
AAAGTCGAGGTGCCTAAAGTGGCAACCCAGACTAAGAATAATGTTGGTGGTGTAGAGCTTCCTGTAGCCGCATGGCGTTCGTACTTAAATATGGAACTAACCATTCCAATTTTCGCTGTCTCTTATACACATCTCCGAGCCCACGAGACA
+
AAAAAFABDBAAFGGFFFFBGFAFHHHGGHEGHHHHHHHFHHFEGHHAFGEFFGGFHHHHHFHHBGFGGEEEEGHGEBEFFFGHHHHHHHHHHGE@FHFFHGEHHHHFFHHFHHGGGGEHHBGHFHHHFHFHHHHGDCCGGGHGGGFGFC
@M02034:409:000000000-BFKT7:1:2109:10745:5422 1:N:0:27
AAGGTCGAGGTGCCTAAAGTGGCAACCCAGACTTGTGGGCGGGTTGGTGGTGTAGAGCTTCCTGTAGCCGCATGGCGTTCGTACTTAAATATGGAACTAACCATTCCAATTTTCGCTGTCTCTTATACACATCTCCGAGCCCACGAGACA
+
BA?ABFBBBBBBGGGGGGGGGGGHHHHGGFHGHHHHHGGGGGGGGGGEFGFFBGHHHHHHHHHHGHHHFGGGGGHHGGGGGGHHHHHHGHGHHHGHHHHHHHHHHHHHHHHHHHGGGGGHHHHHHHHHGHHHHHHFECGGGGHGGGGGGG
@M02034:409:000000000-BFKT7:1:2109:22668:5426 1:N:0:27
AAAGTCGAGGTGCCTAAAGTGGCAACCCAGACTAGGGAGCCGGTTGGTGGTGTAGAGCTTCCTGTAGCCGCATGGCGTTCGTACTTAAATATGGAACTAACCATTCCAATTTTCGCTGTCTCTTATACACATCTCCGAGCCCACGAGACA
+
AAAABDABBBAABGGGGGGBDGFFHHHC222FHCHFACEDGGGGGCGEAAAFF3D5FHHHHFHGEFFGHGGEDFHHEEGGGEGHHHHGHHH4FFFHHHGFHHHHHHHGHHHHHFGGGDDDGFHHGFHHHHEFFHHGDCCCGGHGCC?EFG
@M02034:409:000000000-BFKT7:1:2109:17336:5432 1:N:0:27
AAAGTCGAGGTGCCTAAAGTGGCAACCCAGACTCATCATCCTGTTGGTGGTGTAGAGCTTCCTGTAGCCGCATGGCGTTCGTACTTAAATATGGAACTAACCATTCCAATTTTCGCTGTCTCTTATACACATCTCCGAGCCCACGAGACA
+
AABBBFABDBABGGGGGGGAGFGHHCHGFHGGHHHHHHHHGHHHHHGEGGEFHFHGGGHHHHHFBGGEHGGFGEHHE?EFFEGHHHHHHHGHHHGFHHHHHHHHGHHHHHHFHHGGGGEHHGHHHGHHGFFGHHHFFC?<CFHGFGGGGF
@M02034:409:000000000-BFKT7:1:2109:6466:5435 1:N:0:27
AAAGTCGAGGTGCCTAAAGTGGCAACCCAGACTGATCATCCTGTTGGTGGTGTAGAGCTTCCTGTAGCCGCATGGCGTTCGTACTTAAATATGGAACTAACCATTCCAATTTTCGCTGTCTCTTATACACATCTCCGAGCCCACGAGACA
+
BABBBFBBDBAAGGGGGGGGGGGHHHHGGHCGHHHFHGGGBGHHHHGGEGAFFGH5GFFHHHHHGGHHHGGCGGHHGGGGGFHGHHHGFHHHHHHHHFFGHHFHHHGHHHHHHHGGGGFFHFHHGGHFGHHHHHHFGGGGGGHGGGGGGG
@M02034:409:000000000-BFKT7:1:2109:13228:5443 1:N:0:27
AAAGTCGAGGTGCCTAAAGTGGCAACCCAGACTACTTCTGGTGTTGGTGGTGTAGAGCTTCCTGTAGCCGCATGGCGTTCGTACTTAAATATGGAACTAACCATTCCAATTTTCGCTGTCTCTTATACACATCTCCGAGCCCACGAGACA
+
BABBBFBBBD2AFGGGGGDFFGGGHHHGGHHGGHHHHHHHGGHHGHGGGGEFGHHEHHHHHFHFGGHHFGGFGGGHGGGGGGFHHHHGHHGHHHGFHHHHGHHGHGHHHHHHHHGGGGGGHHHHGHGHFHDGHHHFFGGFGGHEGFGCGF
@M02034:409:000000000-BFKT7:1:2109:15552:5446 1:N:0:27
AAAGTCGAGGTGCCTAAAGTGGCAACCCAGACTACTACGCCTGTTGGTGGTGTAGAGCTTCCTGTAGCCGCATGGCGTTCGTACTTAAATATGGAACTAACCATTCCAATTTTCGCTGTCTCTTATACACATCTCCGAGCCCACGAGAC
+
BBAAAFBBBBBBFGGGGGGGGGGGHHHGGHGGGHHHE5EAAGFGGDCEGGEFAFGBGHFH5FGFB5A5BEGEGGHHFE>1EFFAGGHFDGGFDGB3GGGHGHEHBFHFGGHHHGGGGGEFDGF4FHHFGHFFFFFHDF?/>CHGGCCGD
@M02034:409:000000000-BFKT7:1:2109:13322:5447 1:N:0:27
AAAGTCGAGGTGCCTAAAGTGGCAACCCAGACTTGTGCTAGTGTTGGTGGTGTAGAGCTTCCTGTAGCCGCATGGCGTTCGTACTTAAATATGGAACTAACCATTCCAATTTTCGCTGTCTCTTATACACATCTCCGAGCCCACGAGACA
+
BBBCBFBBCBBBGGGGGGGGGGGGHHHGGHAFHHFGHFHHHHGHHHH2FEEFFDHEBAEHHFHHHFHEFFGEGGH1E?EGGEGGHGHHHHHFHHB3GHHG31BFFHFGHGGHHHGGGGEGGHGH4FGBDBGHHHHHG<@F@AFAC@CDGF
@M02034:409:000000000-BFKT7:1:2109:17790:5449 1:N:0:27
AAAGTCGAGGTGCCTAAAGTGGCAACCCAGACTAATACTAGGGTTGGTGGTGTAGAGCTTCCTGTAGCCGCATGGCGTTCGTACTTAAATATGGAACTAACCATTCCAATTTTCGCTGTCTCTTATACACATCTCCGAGCCCACGAGACA
+
ABAAAFBABDABGGGGGGGGGGGHHHHGGHHGHHHHHHHHHHGFGEE2FGFFHHHHHHHHFHHHFGHFFGGGGGGHGGGGGEFHHHHHFHHHGHHFGGGHHHBGHHHGHHHGHHGGGGGFGHFHHHHGFG2FGGHGGG/@FGHGCDCDD?
@M02034:409:000000000-BFKT7:1:2109:13725:5460 1:N:0:27
AAAGTCGAGGTGCCTAAAGTGGCAACCCAGACTTCTCCTTCGGTTGGTGGTGTAGAGCTTCCTGTAGCCGCATGGCGTTCGTACTTAAATATGGAACTAACCATTCCAATTTTCGCTGTCTCTTATACACATCTCCGAGCCCACGAGACA
+
BBBBBFBABBABGGGGBGGBGGGHHHHGGHGGHHHHHHHHHHGGGGGEFGEFGHHGHGHGHHHHEGHGHEGCGGHHGEGGGGHHHHHHHHHHHHGHHHHHHHHHHHHHHHHHHHGGGGGGHHHFHHHGHHFHGFHHGFFGGGHGGGGGGB
@M02034:409:000000000-BFKT7:1:2109:13145:5465 1:N:0:27
AAAGTCGAGGTGCCTAAAGTGGCAACCCAGACTAATGTGCCGGTTGGTGGTGTAGAGCTTCCTGTAGCCGCATGGCGTTCGTACTTAAATATGGAACTAACCATTCCAATTTTCGCTGTCTCTTATACACATCTCCGAGCCCACGAGAC
+
BBBBBFBBBBBBGGGGGGGGGGGHHHHGGFHGGGHHHFFHBEFEEFGEFGEFHHHHHHHHGHHHHHHGHGGEEGHGEGGGGGHHHHHHHHHHHHFGHHHHHHHHEHGFHHHHHHGGGGDEFDHHGHHHHHGHFHFFG?<<@EHFGGGDF
@M02034:409:000000000-BFKT7:1:2109:24295:5467 1:N:0:27
AAAGTCGAGGTGCCTAAAGTGGCAACCCAGACTACGCAGCAGGTTGGTGGTGTAGAGCTTCCTGTAGCCACATGGCGTTCGTACTTAAATATGGAACTAACCATTCCAATTTTCGCTGTCTCTTATACACATCTCCGAGCCCACGAGAC
+
BBBBBFA>DDBAFFGGFFGBEGGFH4GEGHHGBHHGGGGGEEGGGFGFFEEFHHHEFHBGGGHHHHHBEHFHHFHHEFG1EEFFEHHBGHFFHHBFFGG3EFFHHHGBFFFGHHGGEGEF44FGFGFDD?DGFHFF?/B/BCG/>>C/C
@M02034:409:000000000-BFKT7:1:2109:18972:5484 1:N:0:27
AAAGTCGAGGTGCCTAAAGTGGCAACCCAGACTAATCAGCATGTTGGTGGTGTAGAGCTTCCTGTAGCCGCATGGCGTTCGTACTTAAATATGGAACTAACCATTCCAATTTTCGCTGTCTCTTATACACATCTCCGAGCCCACGAGACA
+
AAAABFBBBBAAG4GGGGGGGCFHFFHFGHEFHHGHCHHHHHFGHHGEFGEFGFHFDGFHFGHHGHHHHEGFFGHHGGGFGEGHHHGGHHHHHH3FGGGC@CGGGHGHGHHHHGGDGGFFGHGHGFGGHFDGHGGDAB/@CCEEGCGGGG
@M02034:409:000000000-BFKT7:1:2109:8751:5487 1:N:0:27
AAAGTCGAGGTGCCTAAAGTGGCAACCCAGACTAATAATCCGGTTGGTGGTGTAGAGCTTCCTGTAGCCGCATGGCGTTCGTACTTAAATATGGAACTAACCATTCCAATTTTCGCTGTCTCTTATACACATCTCCGAGCCCACGAGACA
+
ABCCAFCCCCBCGGGGGGGFGFGHFHHGGHHGHHHGHHHHHGGGGGGGGGEFFGHGHHHHHHHGGHHGHGGGGGHHGGGGGGHHHHHHHHGHHGGFFHHGHHGHHHHGFHHHHHGGGGFHHGHHGHHFFHFHGGGHGGGGGEGGGGGGGC
@M02034:409:000000000-BFKT7:1:2109:16805:5492 1:N:0:27
AAAGTCGAGGTGCCTAAAGTGGCAACCCAGACTGCGACGGAGGTTGGTGGTGTAGAGCTTCCTGTAGCCGCATGGCGTTCGTACTTAAATATGGAACTAACCATTCCAATTTTCGCTGTCT
+
3AAAAF?ADDAABFGGFGGGGGCFBAG22GHG3GFG?EAC1BEAGHEABE1BA@55F5@GD3F55DGDEE?E?EG1>1>1EEF/?EBFGE44FFF3CF3CC0GHDGFFHHFGFFCGGG/1@
@M02034:409:000000000-BFKT7:1:2109:11695:5495 1:N:0:27
AAAGTCGAGGTGCCTAAAGTGGCAACCCAGACTGATTGTCTGGTTGG
+
CCCCCFBBCCBCGGGGGGGGGGGHHHHGGHH2G33F5FGDA5GHFGA
@M02034:409:000000000-BFKT7:1:2109:7006:5499 1:N:0:27
AAAGTCGAGGTGCCTAAAGTGGCAACCCAGACTGGGGTGCCGGTTGGTGGTGTAGAGCTTTCTGTAGCCGCATGGCGTTCGTACTTAAATATGGAACTAACCATTCCAATTTTCGCTGTCTCTTATACACATCTCCGAGCCCACGAGACA
+
CCCCCFCBCCBCGGGGGGGGGGGHHHHGGHHGGHGGGEEGHGGGGGGEFGEFGFFFGHHHHHHHGFHHHGGGGGHHGGGGGGHHHHHHHHHHHHHGGHGHHHHHHHGGHGHHHHGGGGGGHHHHGHHFHHGGHHHGGGGGGGHGGGGGGG
@M02034:409:000000000-BFKT7:1:2109:12278:5502 1:N:0:27
AAAGTCGAGGTGCCTAAAGTGGCAACCCAGACTAGGTCGGATGTTGGTGGTGTAGAGCTTCCTGTAGCCGCATGGCGTTCGTACTTAAATATGGAACTAACCATTCCAATTTTCGCTGTCTCTTATACACATCTCCGAGCCCACGAGACA
+
BBBBBFABBBABGGGGGGGBGGGHHHFGGHHGHGHGHHEGFGGHHFEBEEABFFFFGEGHHEHFFGHGHEGEGGGAEGGFFEGHHHGBFHHGFGDGHHFHHGHHHHHFFHHHHHGGGGGHHHHHGHHFFHGHHHG2BCGGFEHGCCGGGF
@M02034:409:000000000-BFKT7:1:2109:16797:5511 1:N:0:27
AAAGTCGAGGTGCCTAAAGTGGCAACCCAGACT
+
BBCCBFBCBBACGGGGGGGGFGGHHHHGGHHGH
@M02034:409:000000000-BFKT7:1:2109:13702:5512 1:N:0:27
AAAGTCGAGGTGCCTAAAGTGGCAACCCAGACTAATAAGAAGGTTGGTGGTGTAGAGCTTCCTGTAGCCGCATGGCGTTCGTACTTAAATATGGAACTAACCATTCCAATTTTCGCTGTCTCTTATACACATCTCCGAGCCCACGAGA
+
AAAAAFAADD1AFGG11BFBGGGFHHHGGHHGHHHFGGHHHFA1BGEACEFFF1GFGHHFHHHHHFGGHFGEGGGHEGGGGGHHHHHFFHHGHG1DGHHFGH1GGDHBGHGHHEGGGCED22FF1GFFHGHHHHHEA?CGCEGFGGGC
@M02034:409:000000000-BFKT7:1:2109:20237:5517 1:N:0:27
AAAGTCGAGGTGCCTAAAGTGGCAACCCAGACTGCTAAGAGTGTTGGTGGTGTAGAGCTTCCTGTAGCCGCATGGCGTTCGTACTTAAATATGGAACTAACCATTCCAATTTTCGCTGTCTCTTATACACATCTCCGAGCCCACGAGACA
+
AABCBFBABBABGGGFGGFFGGGGHGGGGHHGHHHHHHHHHGHFHHHFFGEFGHHHHHHHHGHGGHHFHFGGGEHHGGGGGGHHHHHHGGFHHHHGGHFFGHDHHHGHHHHHHGGGGGFFHHHHHHHHF2FHHHHHF@GCFFHGGGGFGF
@M02034:409:000000000-BFKT7:1:2109:17715:5521 1:N:0:27
AAAGTCGAGGTGCCTAAAGTGGCAACCCAGACTACTCATCATGTTGGTGGTGTAGAGCTTCCTGTAGCCGCATGGCGTTCGTACTTAAATATGGAACTAACCATTCCAATTTTCGCTGTCTCTTATACACATCTCCGAGCCCACGAGAC
+
AAAAAFBBBDABGGGGGGGBFFGHGHHGGGHGHGFHGGFGGHHHHGFAFEEFFDD5EB3GHHHFBEF5EEGCEEGBE?EEFFHEHHHGHDFGHGEFFHHGGE3C3FH44GGHGHG/EDEGF4FF4GHEGFFEHHHHBCDCF/FFCF@AD
@M02034:409:000000000-BFKT7:1:2109:14417:5528 1:N:0:27
AAAGTCGAGGTGCCTAAAGTGGCAACCCAGACTTGTTCGGCGGTTGGTGGTGTAGAGCTTCCTGTAGCCGCATGGCGTTCGTACTTAAATATGGAACTAACCATTCCAATTTTCGCTGTCTCTTATACACATCTCCGAGCCCACGAGACA
+
ABCCAFBCCBABGGGGGGFGGGGHGHHGGHHGHHHHHHFGGGGGGGGAFFEFFFFDGFHHHHHGFGGFGGGGGGHGGEGGGEGFFHFHHHHFHHFFHHFGHHHHHHHHHHHHHHGDFGEHHGHHGHF2GGHHHHGFCCGGGGHGGGGGFC
@M02034:409:000000000-BFKT7:1:2109:7332:5530 1:N:0:27
AAAGTCGAGGTGCCTAAAGTGGCAACCCAGACTAAGAATCATGTTGGTGGTGTAGAGCTTCCTGTAGCCGCATGGCGTTCGTACTTAAATATGGAACTAACCATTCCAATTTTCGCTGTCTCTTATACACATCTCCGAGC
+
ABAABFBBBBAAGGGGGGGGGGGFHHHGGGHGHHHHHHHHGHHHHGFEFGEFGBHFHGFHHHHHHHHFHEGEGGHAEEGGFEHHHHHHHHHHHE3BGHHFFFFGFHHFFHHHHHCFGGEGHHHHBHHFFFFFHFF2?</B
@M02034:409:000000000-BFKT7:1:2109:21983:5531 1:N:0:27
AAAGTCGAGGTGCCTAAAGTGGCAACCCAGCCTACTCA
+
AAA1>DA1A>A1BGG1GFGGGGGFHCHGGG00FGHHFF
@M02034:409:000000000-BFKT7:1:2109:16779:5531 1:N:0:27
AAAGTCGAGGTGCCTAAAGTGGCAACCCAGACTTTTTGTGGGGTTGGTGGTGTAGAGCTTCCTGTAGCCGCATGGCGTTCGTACTTAAATATGGAACTAACCATTCCAATTTTCGCTGTCTCTTATACACATCTCCGAGCCCACGAGACA
+
AAABAFBBBDABGFGGCGFGGFFHHHHGGHHGHHHHHGHHGEGEGEFEFF1FEGHDHGHHHHGGGHHHHGFGGGHHGGGGGEHHHGHFFHEGGFFHHEFBFAEHHGHHHHHEHGCGGGGGGDHHGHHHFFFHFHHHFCCCDEEGGDCFF>
@M02034:409:000000000-BFKT7:1:2109:16796:5540 1:N:0:27
AAAGTCGAGGTGCCTAAAGTGGCAACCCAGACTTTTTGTGGGGTTGGTGGTGTAGAGCTTCCTGTAGCCGCATGGCGTTCGTACTTAAATATGGAACTAACCATTCCAATTTTCGCTGTCTCTTATACACATCTCCGAGCCCACGAGACA
+
ABCCADABCCBCGGGFFGFFGGGHHGHGGHHGHHHHHGFGGGGEEGGEFGFFFGHHHHHHHHHHHHHHHGGFGGHHGGGGGGHHHHGHHHHHHHHHHHGGHHGHHHHHHHHFHHGGGGGHHHHHFHFHHHFGHHHBDDGGGGHGGGGGGG
@M02034:409:000000000-BFKT7:1:2109:9269:5540 1:N:0:27
AAAGTCGAGGTGCCTAAAGTGGCAACCCAGACTCAGCGTCCGGTTGGTGGTGTAGAGCTTCCTGTAGCCGCATGGCGTTCGTACTTAAATATGGAACTAACCATTCCAATTTTCGCTGTCTCTTATACACATCTCCGAGCCCACGAGACA
+
BBBBBFBBBBABGGGG4DGGGGGHHHHGGHEFHHHHHGGGGEGGGGGEEEEG1FG5GFHHGHHHHGGFEEGEGGHFEFEGGGFHHFG33BGEGHEEEHFFGC3GFHHHHHHHHHGEFF<DDFFGFGHFHFHBGDGBD@CGGGGGGGCDDF
@M02034:409:000000000-BFKT7:1:2109:22178:5540 1:N:0:27
AAAGTCGAGGTGCCTAAAGTGGCAACCCAGACTAGTGTGCAGGTTGGTGGTGTAGAGCTTCCTGTAGC
+
BCCCBFBBCCCCGGGGGGGGGGGHHHHGGHGFHHFHHGF55DGH32A2A2BA13D5A5AA5B5AA555
@M02034:409:000000000-BFKT7:1:2109:13692:5542 1:N:0:27
AAAGTCGAGGTGCCTAAAGTGGCAACCCAGACTCCGCCTACTGTTGGTGGTGTAGAGCTTCCTGTAGCCG
+
AAAAAFAA?1>1F1FFGGFGGFF0AFB0F0FFG1FE0EAF0GFAEA/EAEAEG1F2GH11F1ABABA21A
@M02034:409:000000000-BFKT7:1:2109:19095:5546 1:N:0:27
AAAGTCGAGGTGCCTAAAGTGGCAACCCAGACTAATCCGACGGTTGGTGGTGTAGAGCTTCCTGTAGCCGCATGGCGTTCGTACTTAAATATGGAACTAACCATTCCAATTTTCGCTGTCTCTTATACACATCTCCGAGCCCACGAGACA
+
BCCBBFABCCBAGGGGGGGGGFGHHHHGGHHGHHHHHHGGGGGFGGGEFFFGHHHHHHHHGHHFGHHHHGGFGGHHGGGGGGHHHHHHHHHHHHHHHHHHHHDHHGHHHHHHHHGGGGGHHHHHHHHHHHHHHHHGGGCGGGFGGGGGGF
@M02034:409:000000000-BFKT7:1:2109:21591:5549 1:N:0:27
AAAGTCGAGGTGCCTAAAGTGGCAACCCAGACTTCTACTTCGGTTGGTGGTGTAGAGCTTCCTGTAGCCGCATGGCGTTCGTACTTAAATATGGAACTAACCATTCCAATTTTCGCTGTCTCTTATACACATCTCCGAGCCCACGAGACA
+
BCCCBFBBBCBCGGGGGGGFGGGHHHHGGHHGHHHHHHHHHGGGGGGEFGGGHHHFHHHHHHHHFHHHGGGGGGHHGGGGGGHHHHHHHHHHHHGHGHHHHHHHHHFFFHHHHHGGGGGGFHHHHHHHHHGHGHGGGCGGGFHGGGGFFG
@M02034:409:000000000-BFKT7:1:2109:13708:5550 1:N:0:27
AAAGTCGAGGTGCCTAAAGTGGCAACCCAGACTCCGCCTACTGTAGGT
+
BBBBBFBBBD>AGFGGGGFGGFDFGHFGFCG2A33B22A22FFG5B35
@M02034:409:000000000-BFKT7:1:2109:22162:5554 1:N:0:27
AAAGTCGAGGTGCCTAAAGTGGCAACCCAGACTAGTGTGCAGGTTGGTGGTGTAGAGCTTCCTGTAGCCGCATGGCGTTCGTACTTAAATATGGAACTAACCATTCCAATTTTCGCTGTCTCTTATACACATCTCCGAGCCCACGAGACA
+
BBBBBFAABBABGGGGGGGGGGGHHHHGGCGGGHHEGHHHHHHHHHGGGGGFGFHGHHHHHHHHFGHHHGGGGGHHGGGGGGGHHHHGHHBHHGHEFHGEGHFGHHHGBGHHHHGGGGGHHHHHGFHGHFFHHHGHGGGGGGHGCCCGGG
@M02034:409:000000000-BFKT7:1:2109:9258:5555 1:N:0:27
AAAGTCGAGGTGCCTAAAGTGGCAACCCAGACTCAGCGTCCGGTTGGTGGTGTAGAGCTTCCTGTAGCCGCATGGCGTTCGTACTTAAATATGGAACTAACCATTCCAATTTTCGCTGTCTCTTATCCACATCTCCGAGCCCACGAGACA
+
AAA>ADA?@DAAGGFGFGGGGGFFF44EF2BFAFB3G2FEEE?EAEE1EEEEGFHF5G3FG3FGB@GFFGGEFFGFGEEGGGECGGHDBDGFFB33BF3BGGB3FF4GHHHBGF/E?AAF3BGBGH3?F<<2BGFD/<C>/<FFFFGGFH
@M02034:409:000000000-BFKT7:1:2109:14992:5556 1:N:0:27
AAAGTCGAGGTGCCTAAAGTGGCAACCCAGACTAATAAGAAGGTTGGTGGTGTAGAGCTTCCTGTAGCCGCATGGCGTTCGTACTTAAATATGGAACTAACCATTCCAATTTTCGCTGTCTCTTATACACATCTCCGAGCCCACGAGACA
+
AABBBFBBBDAACFFGGGGDGFGHGFHGGHHGHHHGHHHHHHHHHHGEFGEFGFGFFHBHHGHD5GGGFGGGGGGFEBEFEFFGHHHGHFGGFHGHFHHGGHFHDHHBHFHHHHGGGGEFFHHHHHHHFGHHHGHHEDGFDGGGGGGFGG
@M02034:409:000000000-BFKT7:1:2109:13502:5561 1:N:0:27
AAAGTCGAGGTGCCTAAAGTGGCAACCCAGACTAGGGATACGGTTGGTGGTGTAGAGCTTCCTGTAGCCGCATGGCGTTCGTACTTAAATATGGAACTAACCATTCCAATTTTCGCTGTCTCTTATACACATCTCCGAGCCCACGAGACA
+
BBABBFBBBBBBGGGGFGGGGGGHHHHGFGHGHHHHHGHHHGGHGGEGGGGFGHHGHHHHHGHHHHHHHGGFGGHGGGGGGGHHHHHHHHHHHGGHHHHHHHHHHHGHHHHHHHGGGGFFFHHHHHHHHHGHHHHG/<CCGGHGGGGGGF
@M02034:409:000000000-BFKT7:1:2109:13421:5563 1:N:0:27
AAAGTCGAGGTGCCTAAAGTGGCAACCCAGACTGATCGGGGTGTTGGTGGTGTAGAGCTTCCTGTAGCCGCATGGCGTTCATACTTAAATATGGAACTAACCATTCCAATTTTCGCTGTCTCTTATACACATCTCCGAGCCCACGAGAC
+
AAAAAFAA1>>AGFFFGGGGGEGFGAG?CFEAAGGHFFEGG/FGGHHEFGABFGDB1FHHBCGFFHHDGE//EGHGEEE?1G2GHFHFBGBDHG1>EG1BFFDFGHGFDFGHHD/EEG?<FG>GFB2B>11CF1></<BC@<//<>>.E
@M02034:409:000000000-BFKT7:1:2109:25144:5563 1:N:0:27
AAAGTCGAGGTGCCTAAAGTGGCAACCCAGACTCAGAATACTGTTGGTGGTGTAGAGCTTCCTGTAGCCGCATGGCGTTCGTACTTAAATATGGAACTAACCATTCCAATTTTCGCTGTCTCTTATACACATCTCCGAGCCCACGAGAC
+
BBBBBFAADDAAGGGGGGGDGGGGFAHGGHGEHHHHFHHHBAGGHGHEFGEFHHHFGHHHHHHHBGHHFEEAFEHHEEGFEEGGHHHGFHGFHHFGCFGGCCBFFHHHHHHHHHGGGGGBHHHFEGFB?FBHGGGFDCCC@/?F@?/CD
@M02034:409:000000000-BFKT7:1:2109:13697:5564 1:N:0:27
AAAGTCGAGGTGCCTAAAGTGGCAACCCAGACT
+
BCCCAFBBCCABGGGGGGGGGGGHHHHGGHHGH
@M02034:409:000000000-BFKT7:1:2109:18256:5569 1:N:0:27
AAAGTCGAGGTGCCTAAAGTGGCAACCCAGACTACGCGTGCGGTTGGTGGTGTAGAGCTTCCTGTAGCCGCATGGCGTTCGTACTTAAATATGGAACTAACCATTCCAATTTTCGCTGTCTCTTATACACATCTCCGAGCCCACGAGACA
+
BBBBBFBBBBABGGGGGGGGGGGFHHHGFHHGGHHFGGFGGGGGGGGGGGEFGFHFHHHHHHHGGHHGHGGGGGHHGEEGGGHHHHHHHHGHHHFFFFHHHHGHHHHGGHHHHHGGGGGGHHHHHHHFGHBHGHHHECGFGGHEGCCDG<
@M02034:409:000000000-BFKT7:1:2109:13417:5580 1:N:0:27
AAAGTCGAGGTGCCTAAAGTGGCAACCCAGACTGATCGGGGTGTTGGTGGTGTAGAGCTTCCTGTAGCCGCATGGCGTTCATACTTAAATATGGAACTAACCATTCCAATTTTCGCTGTCTCTTATACACATCTCCGAGCCCACGAGACA
+
CCCCBFCCCCCCGGGGGGGGGGGHHGHGGHGGHHHHFCAEEAEEFHGFFFEFGHHGHHHHHHHHHHHHHGGGGGGHGGGG3FGHHHHGFHHHHHGHHHHHHGHHHHHHHHHHHHEGGGGHHFHHGHHHHHHHHHHHGGGCGGHGGGGGGG
@M02034:409:000000000-BFKT7:1:2109:15258:5581 1:N:0:27
AAAGTCGAGGTGCCTAAAGTGGCAACCCAGACTCCTCAGCGTGTTGGTGGTGTAGAGCTTCCTGTAGCCGCATGGCGTTCGTACTTAAATATGGAACTAACCATTCCAATTTTCGCTGTCTCTTATACACATCTCCGAGCCCACGAGACA
+
ABBBAFAADB2AGGGGCGFBGGFHHHHGGHHGHHFHHHHHGGGGGHHEFEFGGFFGFHHHHHFFGGHGGGGEGGHHGGGGGGHHHHGHHHHHHHGEHFHFFGFFGHHEGHHHHHGGGGAHHHHHHHHDGGFGHFHFECG?/FFFGGGGGF
@M02034:409:000000000-BFKT7:1:2109:19351:5583 1:N:0:27
AAAGTCGAGGTGCCTAAAGTGGCAACCCAGACTCAGCCTTATGTTGGTGGTGTAGAGCTTCCTGTAGCCGCATGGCGTTCGTACTTAAATATGGAACTAACCATTCCAATTTTCGCTGTCTCTTATACACATCTCCGAGCCCACGAGACA
+
BBBBBFBBBBBBGGGGFGFGGGGFHHHGGGHGHHHHHHHHHHHHHHHAFEEFFEGFGFHHHFHHFGHBHGGEFEHHGEEFFEFAGHHFFGFHHEFHFHGHHHHHHHHDGGHHHHGGGGGGHHHHHHGDFGHHHGHGFCGGGGHGGGGFGG
@M02034:409:000000000-BFKT7:1:2109:21060:5596 1:N:0:27
AAAGTCGAGGTGCCTAAAGTGGCAACCCAGACTCCGTCGTCGGTTGGTGGTGTAGAGCTTCCTGTAGCCGCATGGCGTTCGTACTTAAATATGGAACTAACCATTCCAATTTTCGCTGTCTCTTATACACATCTCCGAGCCCACGAGACA
+
CCBCCFCCCCCCGGGGGGGGGGGHHHHGGHHGHHHGHHGAFFGGGGGEFGEFGHHHHHHHHHHHGHHHHEEEEFHHGGGFGGGHHHHGFHHHHHGHHHFGGHHHHHFGGHHHHHGGGGGHHHGHHHHHGHFHHHHHGGGDGFHGGGGGGG
@M02034:409:000000000-BFKT7:1:2109:14486:5601 1:N:0:27
AAAGTCGAGGTGCCTAAAGTGGCAACCCAGACTGGGGGGCGGGTTGGTGGTGTAGAGCTTCCTGTAGCCGCATGGCGTTCGTACTTAAATATGGAACTAACCATTCCAATTTTCGCTGTCTCTTATACACATCTCCGAGCCCACGAGACA
+
ABBBBFBAD@AAGGF5EFGGGFGHHEGG2GHGFHHHGGGC@CD<CDGAFDACCDHEGFHHFHHFDGGGCAC:CFF:DD-.CDFGGBFFGGGBFGEFGFGFGGFBBFEF0BFFFFFFFFDBFFFFFFFFFFFFFFFEFFC-DFFFFFFFFF
@M02034:409:000000000-BFKT7:1:2109:18693:5602 1:N:0:27
AAAGTCGAGGTGCCTAAAGTGGCAACCCAGACTCCTGCTCCTGTTGGTGGTGTAGAGCTTCCTGTAGCCGCATGGCGTTCGTACTTAAATATGGAACTAACCATTCCAATTTTCGCTGTCTCTTATACACATCTCCGAGCCCACGAGACA
+
CCCCCFCBBCBCGGGGGGGGGGGHHHHGGHHGHHHHHHHHHHHHHHHEFGGGHHHGGHHHGHHHHHHGHGGEGGHGEEGGGGHHHHHHHHHHHHBFGHGHGHFHFHHFHHHHHHGGGGGFHHHHFHHG?GFHHHFFGCGGCFHGGGGFGF
@M02034:409:000000000-BFKT7:1:2109:12614:5603 1:N:0:27
AAAGTCGAGGTGCCTAAAGTGGCAACCCAGACTAAGCCTGGGGTTGGTGGTGTAGAGCTTCCTGTAGCCGCATGGCGTTCGTACTTAAATATGGAACTAACCATTCCAATTTTCGCTGTCTCTTATACACATCTCCGAGCCCACGAGAC
+
AABBAF@ABBABGGGG44FGGGGHCGHGGHHFHHHFHFHHHGGEEEGECCEFFBGGH5EGAGHGFDHFGEEEEGH1E?FFGEHHHHGHHHHHGHB3EGGGB0BGFFGFHGFFHFEEFFDBB3FGEGGFBFHHFFGFGCFDGEFGCC/AA
@M02034:409:000000000-BFKT7:1:2109:8949:5604 1:N:0:27
AAAGTCGAGGTGCCTAAAGTGGCAACCCAGACTTGTGGGAAGGTTGGTGGTGTAGAGCTTCCTGTAGCCGCATGGCGTTCGTACTTAAATATGGAACTAACCATTCAATTTTCGCTGTCTCTTATACACATCTCCGAGCCCACGAGACAG
+
BBBBBFBBBDAAFGFGGGFGGGGHHHHFFHHGFHHHHGGHGGGGHGFEFGFGFGHHHHGHHHHHGFHHHGGGGGHGGGGGGGHHHHHFHHHFHHGFHHHGHHHHHHB?GGHH4<?EEFFDFFGHGDFHHFHBGHGGGGGCFCFGGGFGEG
@M02034:409:000000000-BFKT7:1:2109:23355:5608 1:N:0:27
AAAGTCGAGGTGCCTAAAGTGGCAACCCAGACTCCGCCTCAGGTTGGTGGTGTAGAGCTTCCTGTAGCCGCATGGCGTTCGTACTTAAATATGGAACTAACCATTCCAATTTTCGCTGTCTCTTATACACATCTCCGAGCCCACGAGAC
+
ABBBBFBBBDBBGGGGBGGFFGGHFAGEGEGCFFFEEGGGHFFAFGFBFEAFAFGFFGFHFGHHGHHHFECEEGHHGEEFFGHHHHEG3FHHHHGHGHEEGHFHFHGFBGGHHFEEDEFFHHGHBGHGFBFHFFBFGG//@FHEDGG/D
@M02034:409:000000000-BFKT7:1:2109:14368:5609 1:N:0:27
AAAGTCGAGGTGCCTAAAGTGGCAACCCAGACTATGAATCAGGTTGGTGGTGTAGAGCTTCCTGTAGCCGCATGGCGTTCGTACTTAAATATGGAACTAACCATTCCAATTTTCGCTGTCTCTTATACACATCTCCGAGCCCACGAGAC
+
AAAAABBA@DAA4EBGFGG6GBFBF44AA22F33BF5GFBFGHHHHG2CEGAGFHBFHFB5FFFBAGHHG?EGEFFGGGFDEFGHHHHFHF@FFDD@FF3BB3FFFHGGFHHGBEEGGEG44?FHHDB21F1?FB?CBCCCFGGDGGF?
@M02034:409:000000000-BFKT7:1:2109:12595:5612 1:N:0:27
AAAGTCGAGGTGCCTAAAGTGGCAACCCAGACTAAGCCTGGGGTTGGTGGTGTAGAGCTTCCTGTAGCCGCATGGCGTTCGTACTTAAATATGGAACTAACCATTCCAATTTTCGCTGTCTCTTATACACATCTCCGAGCCCACGAGACA
+
AABBAFAADBBBFGGDGGGGFFGHHHGGGHHFEFHHHGFFGGGEEGEEFGEFEGHEHHHHHHHHFFGHGGGFGGHHGGGGGGHHHHHGHHHHHFFFGFBGFHHHHGHGFHHHHHGGGGDFHHGHHHHHGFFFFHGHD?DGGGEGFCCFGH
@M02034:409:000000000-BFKT7:1:2109:7346:5615 1:N:0:27
AAAGTCGAGGTGCCTAAAGTGGCAACCCAGACTACGAAGAATGTTGGTGGTGTAGAGCTTCCTGTAGCCGCATGGCGTTCGTACTTAAATATGGAACTAACCATTCCAATTTTCGCTGTCTCTTATACACATCTCCGAGCCCACGAGACA
+
BBCBCFCCCCCCGGGGGGGGGGGHHHHGGHHGHHFGEHGGFGEAFHHAAEEFABGDFFHFEHHHGFFFDEGEEEH1EBEGGFGHEFGGBGHHHGB3FGGHC?3FEDHBHHHHGE?EFD<FFFHHEFHHHGHFHHHFGCCGGGGGGGGA/=
@M02034:409:000000000-BFKT7:1:2109:15852:5619 1:N:0:27
AAAGTCGAGGTGCCTAAAGTGGCAACCCAGACTTCGCCTCCGGTTGGTGGTGTAGAGCTTCCTGTAGCCGCATGGCGTTCGTACTTAAATATGGAACTAACCATTCCAATTTTCGCTGTCTCTTATACACATCTCCGAGCCCACGAGAC
+
1>?>>D1>>1>AFGGGGGF3FDFBAFGECEHCGFHC0EE/AAAA/EEE/AFFFFFFG11B11ED1BGFFEECGEHFGE?FGGGAABE1DFFBGGHGB1EGGHHH1F22FGHEBGEEGCCBHEGGF2GGF11FGGFHG/C@@/<?/<AFA
@M02034:409:000000000-BFKT7:1:2109:13621:5625 1:N:0:27
AAAGTCGAGGTGCCTAAAGTGGCAACCCAGACGCTTGCGCGGGTTG
+
BBBABDABBBAAGGGGGGGDGGGHGHHGGHAF22B2A2A2EAEF1E
@M02034:409:000000000-BFKT7:1:2109:23365:5627 1:N:0:27
AAAGTCGAGGTGCCTAAAGTGGCAACCCAGACTCCGCCTCAGGTTGGTGGTGTAGAGCTTCCTGTAGCCGCATGGCGTTCGTACTTAAATATGGAACTAACCATTCCAATTTTCGCTGTCTCTTATACACATCTCCGAGCCCACGAGAC
+
BABBBF@BBBAAFGGGFFGGGGGHHHHGGGHGHHHEGGGGHHHHHGG1EEFFGHHBDGHHGGHHHHHFGFGEEGHFEEFFFEGHHHFGDGGHHE3@BFFFFFFHHHHGEGHHHHGGGDGGFHHHFHFGFFFFHDFDFC@DC/FFFFGGG
@M02034:409:000000000-BFKT7:1:2109:9012:5628 1:N:0:27
AAAGTCGAGGTGCCTAAAGTGGCAACCCAGACTCCTTATAGTGTTGGTGGTGTAGAGCTTCCTGTAGCCGCATGGCGTTCGTACTTAAATATGGAACTAACCATTCCAATTTTCGCTGTCTCTTATACACATCTCCGAGCCCACGAGACA
+
AAAAAF@ABBAAGGGFGGFGGGGHGHHEGHHGHGHHHHHEDDEGHHHEEGGFHFFFHGHFFFFGHHHFHGGFGGHGGEGGGGGHGHFHHFFHHHFDFFG3F?3FGHHFHHHGHFEFGGGHHFHHGGEHBGBGGG3BC@C/CFHF?@DC??
@M02034:409:000000000-BFKT7:1:2109:24581:5670 1:N:0:27
AAAGTCGAGGTGCCTAAAGTGGCAACCCAGACTCAGTCTCGTGTTGGTGGTGTAGAGCTTCCTGTAGCCGCATGGCGTTCGTACTTAAATATGGAACTAACCATTCCAATTTTCGCTGTCTCTTATACACATCTCCGAGCCCACGAGAC
+
CCCCCFCCCCCCGGGGGFGGGGGHHHHGGHFGHHHHGHHHGGHHHGHEFGGGHHHEFFHHHHHHHHHHHGGGEGHHGGGGGGHHHHHHHHHHHHHFGGHGHHHGHGHFHGHHHHGGGGEGHHHHEHFHHHHHHHGHE<CFFGHGGGGGG
@M02034:409:000000000-BFKT7:1:2109:7243:5674 1:N:0:27
AAAGTCGAGGTGCCTAAAGTGGCAACCCAGACTACTTCGCCTGTTGGTGGTGTAGAGCTTCCTGTAGCCGCATGGCGTTCGTACTTAAATATGGAACTAACCATTCCAATTTTCGCTGTCTCTTATACACATCTCCGAGCCCACGAGACA
+
CCCCCFCCDBABGGGGGGGGGGGHHHHGGHHGHHHHHHGGGGHHHHEEFGEGGFGBFFGHFHHHGFGFGGGGGGHAEEEEEFFHHHHHDGHHHHFFFHHHHHFGFFHFBFGHHFFGGGEHFHHHFHHEHHHGHHHGDDGGGGCFGCCDG?
@M02034:409:000000000-BFKT7:1:2109:10972:5688 1:N:0:27
AAAGTCGAGGTGCCTAAAGTGGCAACCCAGACTAGGAATCCGGTTGGTGGTGTAGAGCTTCCTGTAGCCGCATGGCGTTCGTACTTAAATATGGAACTAACCATTCCAATTTTCGCTGTCTCTTATACACATCTCCGAGCCCACGAGACA
+
CCCCCFBBCCCCGGGGGGGGGGGHHHHGGHHGHHGHGHHHFEGGGGGEAAEE1AGEG5FGEGEGGAGFFEGCGGG1EEEFE?BFGHHHDFHFFE33GHHHF03GD?HBFGGHFEECGGGHFHHHEDHGFFHHHHHFECGFGGFFGGGED>
@M02034:409:000000000-BFKT7:1:2109:7829:5694 1:N:0:27
AAAGTCGAGGTGCCTAAAGTGGCAACCCAGACTGAGAATAATGTTGGTGGTGTAGAGCTTCCTGTAGCCGCATGGCGTTCGTACTTAAATATGGAACTAACCATTCCAATTTTCGCTGTCTCTTATACCCATCTCCGAGCCCACG
+
AABA>FAADDAAGGGGGFG6GGFGHGHGACGGHFFHGFGHFFGBFFH2FEACGHH5DGHEGFHGHFHGFGGGFEHG?EFGGDHHEHHFF44FGFBEGGF3FGFHHHFHGGHGFBEEEGGFHHGFFGDE4?FGFH3?A<D?BFFFC
@M02034:409:000000000-BFKT7:1:2109:22417:5701 1:N:0:27
AAAGTCGAGGTGCCTAAAGTGGCAACCCAGACTACGCCTCCGGTTGGTGGTGTAGAGCTTCCTGTAGCCGCATGGCGTTCGTACTTAAATATGGAACTAACCATTCCAATTTTCGCTGTCTCTTATACACATCTCCGAGCCCACGAG
+
CCCCCFABCCBCGGGGGGGGGGGHHHHGGHHGHHHEEGHGEGGG?EEBAAEEA3F5D5BFBGHHHFGEDEF@FGH1EEEFFEFCGGH3GGHHFB33BFHF3?3FFFHDGFFHF?E<EDABFBFD33D3FCGHHGHDE?<C/FAFC/?
@M02034:409:000000000-BFKT7:1:2109:6085:5702 1:N:0:27
CAAGTCGAGGTGCCTAAAGTGGCAACCCAGACTACGAAGAAGGTTGGTGGTGTAGTGCTTCCTGTAGCCGCATGGCGTTCGTACTTAAATA
+
AAAAAFAA?D>AFGGGGGGGGCFFGFH?FHAFGFCEA222FCCHDG21AEEFG3D5A55DDCGH5D55B1>0EEC1>?>?E?11?FDGHGF
@M02034:409:000000000-BFKT7:1:2109:7813:5702 1:N:0:27
AAAGTCGAGGTGCCTAAAGTGGCAACCCAGACTGAGAATAATGTTGGTGGTGTAGAGCTTCCTGTAGCCGCATGGCGTTCGTACTTAAATATGGAACTAACCATTCCAATTTTCGCTGTCTCTTATACACATCTCCGAGCCCACGAGACA
+
CCCCCFABCDCCGGGGGGGFGGGHHHHGGHHGHHHHHGHHFHHHHHHGGGEFHHHHGGHHHHHFFGHHHGGEGGHGGGGGGGHHHHHHHHHHHHGGFHGHHHHHHHHHHHHHHFGGGGGFHHHHHHHHHGHHHHFGDCGGGGHGFCGFF?
@M02034:409:000000000-BFKT7:1:2109:22848:5707 1:N:0:27
AAAGTCGAGGTGCCTAAAGTGGCAACCCAGACTAATAATACGGTTGGTGGTGTAGAGCTTCCTGTAGCCGCATGGCGTTCGTACTTAAATATGGAACTAACCATTCCAATTTTCGCTGTCTCTTATACACATCTCCGAGCCCACGAGCCA
+
BBBBAFBBBBABGGGGCGGGGGGHHHHGGHGGHHHHHHHHHFEHFGGEEFFFF3F5DFGHFHHHGHHHFGGEEGHFEEFFGGGGHGHHHGGHHGBFGHHGFAGGHHHGGGHHHHGGGGGFFGGGFHHFHHGGHHHHF>@DGGGGGGC/<?
@M02034:409:000000000-BFKT7:1:2109:20117:5708 1:N:0:27
AAAGTCGAGGTGCCTAAAGTGGCAACCCAGACTAGTTTTACTGTTGGTGGTGTAGAGCTTCCTGTAGCCGCATGGCGTTCGTACTTAAATATGGAACTAACCATTCCAATTTTCGCTGTCTCTTATACACATCTCCGAGCCCACGAGAC
+
BBCCCFAABCABGGGGGGGGGGGHHHHGGGHGHHC55ADA35FDFHHEFGFFFGHHGHHHHHHHHHHHHGGFGGHHGGGGGGHHHHHHHHHHHGHGHHFFHHGHHFHHHHHHHFGGGFEFHGHHHHGHG32B23DDCC/BFFHC@DC/C
@M02034:409:000000000-BFKT7:1:2109:9579:5709 1:N:0:27
AAAGTCGAGGTGCCTAAAGTGGCAACCCAGACTTCGGTTTGTGTTGGTGGTGTAGAGCTTCCTGTAGCCGCATGGCGTTCGTACTTAAATATGGAACTAACCATTCCAATTTTCGCTGTCTCTTATACACATCTCCGAG
+
ABAAAFABBBABGGGGGGGGGGGHGFFFGHHFCGFFDCGGGHHHHHAEF?AFHBGADHHHHBHHHFHHHGG0E?GHFEEFEFFHHHGEHFBFGHFFHGHHHFGHGFG4?GFHHFGGGEEEHHGHHH33FC2?FFDDA/@
@M02034:409:000000000-BFKT7:1:2109:7832:5713 1:N:0:27
AAAGTCGAGGTGCCTAAAGTGGCAACCCAGACTGAGAATAATGTTGGTGGTGTAGAGCTTCCTGTAGCCGCATGGCGTTCGTACTTAAATATGGAACTAACCATTCCAATTTTCGCTGTCTCTTATACACATCTCCGAGCCCACGAGACA
+
AAABBFBBD@AAGGGGFGGGFFFFHHFGFGHGHHGBDFGFGHHHBGCEF?EFCGHD5E3FEFGHFFFEFE0EEDHE?FEFGEGHFHFHFHHEHHHGGHHFCG3GF4GF?GEGHHG?EFAGHHFGFGGHHHHHFDGGDCGGGGFE?C?EF?
@M02034:409:000000000-BFKT7:1:2109:17495:5713 1:N:0:27
AAAGTCGAGGTGCCTAAAGTGGCAACCCAGACTCCGCGTCAGGTTGGTGGTGTAGAGCTTCCTGTAGCCGCATGGCGTTCGTACTTAAATATGGAACTAACCATTCCAATTTTCGCTGTCTCTTATACACATCTCCGAGCCCACGAGACA
+
ABBBAFABBB2AFGGGGGGFGFDGFHFGGHHGFFCEGGFGGGGHGHEEFD1BFGFFGFHHHFHH5FGFHGGFEEHFE>EEFEFGEFHHHFDFHGHHHHHHHAHHGHHHHGHHHHGGGGBGHEFFFDHDGFFGF2GGDB@GCFHEGGGGDF
@M02034:409:000000000-BFKT7:1:2109:23078:5721 1:N:0:27
AAAGTCGAGGTGCCTAAAGTGGCAACCCAGACTAATCATGAGGTTGGTGGTGTAGAGCTTCCTGTAGCCGCATGGCGTTCGTACTTAAATATGGAACTAACCATTCCAATTTTCGCTGTCTCTTATACACATCTCCGAGCCCACGAGACA
+
ABBCBFABCCBCGGGGGGGGGGGHHHHGGHHGHHHHHHHHHGHHHHGGFAFFFEGGHHHHHHHHHFHGFGGEGGHEFGGGGGHHGHHHGHGHHHGFFHHEFFFGGHHFHHHHHHGDGGGHHHHHGGHHHHFHHHDDFCGGGGEGGCGDFF
@M02034:409:000000000-BFKT7:1:2109:22355:5725 1:N:0:27
AAAGTCGAGGTGCCTAAAGTGGCAACCCAGACTGCTGGGAGGGTTGGTGGTGTAGAGCTTCCTGTAGCCGCATGGCGTTCGTACTTAAATATGGAACTAACCATTCCAATTTTCGCTGTCTCTTATACACATCTCCGAGCCCACGAGACA
+
AAABBFBADDAAGGGGGGGGGGFHHHHGGHHGGHHHHHGGDGGGHGGABFEFGFHGFHGHHGHFGHGFGFGEEGHHGGGGGEGHHHFFGHGFGHGGGGBFFHHGHHGFHHHHHFGFGGGGHFHHGHFGEFFHGF2FC/BCAFEED<C..<
@M02034:409:000000000-BFKT7:1:2109:7933:5726 1:N:0:27
AAAGTCGAGGTGCCTAAAGTGGCAACCCAGACTAAGAATATGGTTGGTGGTGTAGAGCTTCCTGTAGCCGCATGGCGTTCGTACTTAAATATGGAACTAACCATTCCAATTTTCGCTGTCTCTTATACACATCTCCGAGCCCACGAGACA
+
BBBBAFBBBBBBFFFG4FGBGFFHHHHGGHHGHHHHHHHHHHHHGGGEEEEFGFFFFHHHHGHGGHFFGECEEGHHEEEFEEHAGGFFHHHBGFGFGHFHHHHHFHFGHGHHHFGGGGFFHEFHFHHFFFFFHHHGDCGGDGHGGGGGG<
@M02034:409:000000000-BFKT7:1:2109:22337:5729 1:N:0:27
AAAGTCGAGGTGCCTAAAGTGGCAACCCAGACTGCTGGGAGGGTTGGTGGTGTAGAGCTTCCTGTAGCCGCATGGCGTTCGTACTTAAATATGGAACTAACCATTCCAATTTTCGCTGTCTCTTATACACATCTCCGAGCCCACGAGACA
+
BABBBFBBBBBAGGGGGGGFGGGHHGHGDHHGHBHHHHGGGEGAFEGEFGEFHHHHHHGHHHHHGHFHHGGGGGHHGGGGGGHHHHHG3FFHHHHGGHHFHHFHHFGHHHHHHHGGGCGHHHHHHHHHGHGHHHGGGGGGGCFFCG?ED<
@M02034:409:000000000-BFKT7:1:2109:15519:5745 1:N:0:27
AAAGTCGAGGTGCCTAAAGTGGCAACCCAGACTGTTAAGGCGGTTGGTGGTGTAGAGCTTCCTGTAGCCGCATGGCGTTCGTACTTAAATATGGAACTAACCATTCCAATTTTCGCTGTCTCTTATAAACATCTCCGAGCCCACGAGA
+
ABBABFBBBBAAGFGGCGGDFGGGHHHGGHHGHHHFGHHFHGGGGGG1FEEFH3D5FDEGHGHHFHF5GGC/E?GFEEG1E?G1FGFFHFFHFHBFHHHHHFHHHHHHHGHHG4BFGFC23BF33@F2><22GDFGD?C?AFEEG@A<
@M02034:409:000000000-BFKT7:1:2109:7113:5751 1:N:0:27
AAAGTCGAGGTGCTAAAGTGGCAACCCAGACTTCTGGTCAGGTTGGTGGTGTAGAGCTTCCTGTAGCCGCATGGCGTTCGTACTTAAATATGGAACTAACCATTCCAATTTTCGCTGTCTCTTATACACATCTCCGAGCCCACGAGACAG
+
AAABBFB>AAAAFGEB5BBBGEFGHHGGGHFFHGHHHGHHHHGHGGAFEGFBFGDFGGHGHHHHEHHEFEEGGHHEEGEFGFEGHHBGGFFHHGFBGFGFHHFHHFGFFGHHFEAEEEGHHHEFGE?FBDG?FFBE<<BBFFFD/@A/0?
@M02034:409:000000000-BFKT7:1:2109:22649:5755 1:N:0:27
AAAGTCGAGGTGCCTAAAGTGGCAACCCAGACTTCGGAGCGGGTTGGTGGTGTAGAGCTTCCTGTAGCCGCATGG
+
BBBBBFBBBDAAGGGGGGGGGGFHGGHGGDHDH5DCA2AEGEGGC?EGC1EC13D5@5BB5B@@@5B4@EE/EEE
@M02034:409:000000000-BFKT7:1:2109:19068:5757 1:N:0:27
AAAGTCGAGGTGCCTAAAGTGGCAACCCAGACTAAGCATCAGGTTGGTGGTGTAGAGCTTCCTGTAGCCGCATGGCGTTCGTACTTAAATATGGAACTAACCATTCCAATTTTCGCTGTCTCTTATACACATCTCCGAGCCCACGAGACA
+
CCCCCFCCBCBCGGGGGGGGFGGHHHHGGGGFHHHHHHHHHHHHGHGEFGEFGHHHHGHHHHHGHHHHHGGGGGHHGGGGGGHHHHHGDHHHHGFHHHHGHHHHHHHHEGHHHHGGGGGHHHHHHHHHHHGHGHGGGGGGGGHGGGGGGG
@M02034:409:000000000-BFKT7:1:2109:11720:5764 1:N:0:27
AAAGTCGAGGTGCCTAAAGTGGCAACCCAGACTCCTCAGGCGGTTGGTGGTGTAGAGCTTCCTGTAGCCGCATGGCGTTCGTACTTAAATATGGAACTAACCATTCCAATTTTCGCTGTCTCTTATACACATCTCCGAGCCCACGAGAC
+
CCCCCFBCCBBBGGGGGGGGGGGHHHHGGHHGH3BF2FGFFFGEEEEAEGGGHHHHHHHHHHHHHHGGHDGFFGHHGGGGGGHHHHHHEHHHHFGBGFHHHHHHHHHHHHHHHHGGGDDBGFHHHHHHFHBGGHGHGCC@DGHF?CC.<
@M02034:409:000000000-BFKT7:1:2109:23933:5767 1:N:0:27
AAAGTCGAGGTGCCTAAAGTGGCAACCCAGACTAAGAATAAGGTTGGTGGTGTAGAGCTTCCTGTAGCCGCATGGCGTTCGTACTTAAATATGGAACTAACCATTCCAATTTTCGCTGTCTCTTATACACATCTCCGAGCCCACGAGAC
+
BBBBBFABBBABFGGGGGGGGGGHHHHGGGHGHCGGFHHHGHHHHHGFFGEFGHHFHGHHHHHFFGHGGGGEGGFHGGFGGGHHHHFHHHGHHHHBGHHFHHHGGFHGHHHHHHGGGGGHHHHHHHHHHHHHFHFFE/CCGFGGGGDDG
@M02034:409:000000000-BFKT7:1:2109:11856:5770 1:N:0:27
AAAGTCGAGGTGCCTAAAGTGGCAACCCAGACTGTGAAGAAGGTTGGTGGTGTAGAGCTTCCTGTAGCCGCATGGCGTTCGTACTTAAATATGGAACTAACCATTCCAATTTTCGCTGTCTCTTATACACATCTCCGAGCCCACGAGAC
+
BBBBBFBBCCCCGGGGGGFFGGGHHHHGGHHGHHHFFHHH3GHGHHG2F?FFGFHDFEGFFHHGEGHGFEE>EFF1EEEGFAFGHHHHFDHHHE33FGFH@F3FFEF?BFGHFFGGFGEFGFFHFDHFFFFGHHHFC<BDFEFGCFCAG
@M02034:409:000000000-BFKT7:1:2109:15215:5784 1:N:0:27
AAAGTCGAGGTGCCTAAAGTGGCAACCCAGACTCCTCGTACGGTTGGTGGTGTAGAGCTTCCTGTAGC
+
ABAAAFAADD2AFFGGGGGFFFGFHDHGGHHGHG3FBEAE2E2E2EA111AAA3AA553B53BG5555
@M02034:409:000000000-BFKT7:1:2109:19368:5786 1:N:0:27
AAAGTCGAGTTGCCTAAAGTGGCAACCCAGACTAATAAGGGGGTTGGTGGTGTAG
+
>AAA>DAA?B>5FGDG4GGAFFGHFGHGGF4A3BFGB55F2AAEEEE1B1AF135
@M02034:409:000000000-BFKT7:1:2109:17371:5787 1:N:0:27
AAAGTCGAGGTGCCTAAAGTGGCAACCCAGACTACGCCGGCTGTTGGTGGTGTAGAGCTTCCTGTAGCCGCATGGCGTTCGTACTTAAATATGGAACTAACCATTCCAATTTTCGCTGTCTCTTATACACATCTCCGAGCCCACGAGACA
+
BBCCCFBCCCCCGGGGGGGGGGGHHHHGFHHGH3BE2EE2AEGGFFHEFGGGHHHFGHHHHHHHGHHHHGGGGGHHGGGGGGHHHHGHHHHHHGHHHGHGHHFHHHHHFHHHHHGGGGGGHHHHHHHFHHGHGGHGD/A?FGHEGGGAFG
@M02034:409:000000000-BFKT7:1:2109:7835:5792 1:N:0:27
AAAGTCGAGGTGCCTAAAGTGGCAACCCAGACTGGGGTGGAGGTTGGTGGTGTAGAGCTTCCTGTAGCCGCATGGCGTTCGTACTTAAATATGGAACTAACCATTCCAATTTTCGCTGTCTCTTATACACATCTCCGAGCCCACGAGAC
+
BBBBBFBBDDBBGGGG4BGGGGGHHHHFGHGGHHHHGEEEEFFGHHGEGGGGHHHFHHHHFGHHGGHHHGGEGGHHGGGGGGHHHHHHHHHHHHG?GGFHHHGHHFHGFFGHHHGGGGGHHGHHHHFFFGHHGHHH?/CGGGHEF@DDG
@M02034:409:000000000-BFKT7:1:2109:25835:5795 1:N:0:27
AAAGTCGAGGTGCCTAAAGTGGCAACCCAGACTCTGTATGAGGTTGGTGGTGTAGAGCTTCCTGTAGCCGCATGGCGTTCGTACTTAAATATGGAACTAACCATTCCAATTTTCGCTGTCTCTTATACACATCTCCGAGCCCACGAGAC
+
BBBBBFBBDBBBGGGGGFGFFGGHHHHGGHHGHHHHHHHHGHHHFHGEFGGGHHHHHHHHHGHHGHHHHGGGGGHHGGGGGGGHHHHGHHHGHHGHHHGFHHHHHHHHHFGHHHGGGGGFGFHHHHHHFHGGHHGBEB/BCGHGGGGGG
@M02034:409:000000000-BFKT7:1:2109:19656:5797 1:N:0:27
AAAGTCGAGGTGCCTAAAGTGGCAACCCAGACTAAGAATAATGTTGGTGGTGTAGAGCTTCCTGTAGCCGCATGGCGTTCGTACTTAAATATGGAACTAACCATTCCAATTTTCGCTGTCTCTTATACACATCTCCGAGCCCACGAG
+
AAAAAF?BDDAAFGGGGGFFFGGGGGGEAGCGHGHHCHHGFHHHGHH2F?2A1FGDGBGFFFFGGHHHFEEEFGG1EEG1EFF1FFGEFHGBGF3BBFBBFCGGGDF4?GHFGHGEFGGFFFFHHHFHGGDCFB3BA>C//?FFDCG
@M02034:409:000000000-BFKT7:1:2109:11056:5802 1:N:0:27
AAAGTCGAGGTGCCTAAAGTGGCAACCCAGACTCCTTCTGTGGTTGGTGGTGTAGAGCTTCCTGTAGCCGCATGGCGTTCGTACTTAAATATGGAACTAACCATTCCAATTTTCGCTGTCTCTTATACACATCTCCGAGCCCACGAGACA
+
AABBBFABBBBBGGGGGGGBFGGHHHHGGHHGGHHHHHHHGHHHGGGEGGGFGFHGHHHHHHHHGHHHHGGGGGHHGFGGGGHHHHHHHHGHHHHFGHHEHHGHHHGHGHHHHHGGGGGHHHHHHHHHHHDGHHEGDC??FGHGCFGGDF
@M02034:409:000000000-BFKT7:1:2109:21050:5804 1:N:0:27
AAAGTCGAGGTGCCTAAAGTGGCAACCCAGACTACTCAGCGGGTTGGTGGTGTAGAGCTTCCTGTAGCCGCATGGCGTTCGTACTTAAATATGGAACTAACCATTCCAATTTTCGCTGTCTCTTATACACATCTCCGAGCCCACGAGACA
+
A>AA>BA3>>>AFGGGB4FBFDEFHDEFFHGGHHCGHHGHGEEEF?EEFEAABGGAGHHHDFGGGFHDGE?EEFHGEEEEEGHGHHFHBGGHHHHHHGBGGGHHHHFHGGFGHHGGGGDBDGHFGGFDDGHCCFGGE@>/<FFGG?DGGB
@M02034:409:000000000-BFKT7:1:2109:14505:5822 1:N:0:27
AAAGTCGAGGTGCCTAAAGTGGCAACCCAGACTGGGTCGGTGGTTGGT
+
AAA@>DAADD1AGFCGGGG3DDFB10FEE0AFCFHCGCE//AAEFEEB
@M02034:409:000000000-BFKT7:1:2109:16525:5822 1:N:0:27
AAAGTCGAGGTGCCTAAAGTGGCAATCCAGACTCCTCCGCATGTTG
+
AAAAADABDDAAGGFGGGFGGGGHH4GHHBGGHCCDG322AEEEAG
@M02034:409:000000000-BFKT7:1:2109:8565:5848 1:N:0:27
AAAGTCGAGGTGCCTAAAGTGGCAACCCAGACTCATCAGCCTGTTGGTGGTGTAGAGCTTCCTGTAGCCGCATGGCGTTCGTACTTAAATATGGAACTAACCATTCCAATTTTCGCTGTCTCTTATACACATCTCCGAGCCCACGAGACA
+
ABBCADAACCBBGGGGGGFGGGGHHHHGGHHGHHHHHHHHHHHHGHHGGGEFGGGHGHHHHHHHHHHHHGGGGGHHGGGGGGHHHHHHHHHHHHHFHHFGHHFHHHHHEFHHHHGGGCGHHHHHHHHHGHGHHHHFFCGC/FGGFGGGGF
@M02034:409:000000000-BFKT7:1:2109:9507:5849 1:N:0:27
AAAGTCGAGGTGCCTAAAGTGGCAACCCAGACTAATCCTACTGTTGGTGGTGTAGAGCTTCCTGTAGCCGCATGGCGTTCGTACTTAAATATGGAACTAACCATTCCAATTTTCGCTGTCTCTTATACACACTCCGAGCCCACGAGACA
+
AABBAFA3?DAAFFGFGFGGGGGGHFGFGHHFFGHHHHHHFGGGFHHGFEAEFEF5FGHGHHHHGHH5BFFAFCHEFGGGGGG1BGHHHHHHGB3EGHGHHHDGF4FG4FGHHFF?<EFEHFGG?FGHF2DDHHFG/CGCEFECCGGGF
@M02034:409:000000000-BFKT7:1:2109:14747:5854 1:N:0:27
AAAGTCGAGGTGCCTAAAGTGGCAACCCAGACTAAGACTCATGTTGGTGGTGTAGAGCTTCCTGTAGCCGCATGGCGTTCGTAATTAAATATGGAACTAACCATTCCAATTTTCGCTGTCTCTTATACACATCTCCGAGCCCAA
+
AA3A3BAAA2>AGBFF4DFBFGFHHHGGGHHGHHBBBHFHEGF5FHEEGC21BBD5F5FFFFHHHHFE3B00B?G10B>CEFF1BBFF4DGGG3B3FG@F313??B?44BFGHFEAAE<BB44B4BFGFHHGFBFGG?CC/?/C
@M02034:409:000000000-BFKT7:1:2109:9493:5862 1:N:0:27
AAAGTCGAGGTGCCTAAAGTGGCAACCCAGACTAATCCTACTGTTGGTGGTGTAGAGCTTCCTGTAGCCGCATGGCGTTCGTACTTAAATATGGAACTAACCATTCCAATTTTCGCTGTCTCTTATACACACTCCGAGCCCACGAGACAG
+
CCCCCFAABCBCGGGGGGGGGGGHHGHGCHHGHFHHHHHHHHHHHHGGGGGGHHHGHFHHHHHHHHHHHGGEEGHHGGGGGGBGGHHHFGHHHFFHHHHGGHDGHHFHHGHHHHGGGGGHHHHHHHHHHHHGHHHGCGGDGGFG/CFFFF
@M02034:409:000000000-BFKT7:1:2109:23096:5862 1:N:0:27
AAAGTCGAGGTGCCTAAAGTGGCAACCCAGACTCGTCCGTCGGTTGGTGGTGTAGAGCTTCCTGTAGCCGCATGGCGTTCGTACTTAAATATGGAACTAACCATTCCAATTTTCGCTGTCTCTTATACACATCTCCGAGCCCACGAGACA
+
CCCCCFCBCBBCGGGGGGGGGGGHHHHGGHHGHHGHGGGGHGGEGGGEGGFGHFHGHHHHHHHHHHHHHGGGGGHHGGGGGGHHHHHHFGDGHHGGHGGFHHFHHHHHHHHHHHGGGGGHHHHHHHEHHFFHFGFFFCCCGGHGGGGGGC
@M02034:409:000000000-BFKT7:1:2109:14763:5866 1:N:0:27
AAAGTCGAGGTGCCTAAAGTGGCAACCCAGACTAAGACTCATGTTGGTGGTGTAGAGCTTCCTGTAGCCGCATGGCGTTCGTACTTAAATATGGAACTAACCATTCCAATTTTCGCTGTCTCTTATACACATCTCCGAGCCCACGAGACA
+
ABBAAFCCCBABGGGGGGGGGGGHHHHGGHHGHHHHHHHHHHHHHHHEFGFFGHHHHHHHHHHHGHHGHGGGGGHHGGGGGGHHHHHHFHHHHHHGHHHHHHEHHHHF4GHHHHGGGGGHHGHHHHHHHHGHHHEHF/DFGGHGGGGGGG
@M02034:409:000000000-BFKT7:1:2109:9707:5870 1:N:0:27
AAAGTCGAGGTGCCTAAAGTGGCAACCCAGACTAATAATCAGGTTGGTGGTGTAGAGCTTCCTGTAGCCGCATGGCGTTCGTACTTAAATATGGAACTAACCATTCCAATTTTCGCTGTCTCTTATACACATCTCCGAGCCCACGAGAC
+
BBBBBFBBBDABGGGGGFFGGGGHHHHGGHHGHHHHHHHHFFFFGHGGGFEFHHHFHHHHHHHHHHHGHGGGGGHGGGGGGGGHGHHFBGFHHHGGGHHGHHHHHHGH4BFHHHGGGGGFHHGHHHHHHHDFGGFGGCGGGGEGGGG?D
@M02034:409:000000000-BFKT7:1:2109:18668:5872 1:N:0:27
AAAGTCGAGGTGCCTAAAGTGGCAACCCAGACTCCTCATCGGTTGGTGGTGTAGAGCTTCCTGTAGCCGCATGGCGTTCGTACTTAAATATGGAACTAACCATTCCAATTTTCGCTGTCTCTTGTACACATCTCCGAGCCCACGAGACAG
+
BBBBAFB>D?AAGFGG4AEGGGGFFHHGCEGFHHFHHHHGHFAEEGEFGAFF3F5EFHHEBHFHGHHGGGGGGHGEEEFGGHEGHFBGGHFFHGH3FFEHFFGHHHFBGHHHBEEGG<?4GGHFGGDHDDGHEHHGC?D/FF</<<EGBF
@M02034:409:000000000-BFKT7:1:2109:14845:5874 1:N:0:27
AAAGTCGAGGTGCCTAAAGTGGCAACCCAGACTCCTTCGCATGTTGGTGGTGTAGAGCTTCCTGTAGCCGCATGGCGTTCGTACTTAAATATGGAACTAACCATTCCAATTTTCGCTGTCTCTTATACACATCTCCGAGCCCACGAGACA
+
BBBBBFCADDBCGGGGFGGEGGGHHHHGGGGGHCHHHHHGDGEBGHHFFG?FGHHHHHHHHHHHGHHHHGGEGGHGGGGFGGGHHHHHHHHHHHHHHHHHHHGGHHHHHHHHHGGGDEFFHFGFBHHFHHFGHHFGGCCBDGEFG/DFG?
@M02034:409:000000000-BFKT7:1:2109:25040:5876 1:N:0:27
AAAGTCGAGGTGCCTAAAGTGGCAACCCAGACTACGGTGGAGGTTGGTGGTGTAGAGCTTCCTGTAGCCGCATGGCGTTCGTACTTAAATATGGAACTAACCATTCCAATTTTCGCTGTCTCTTATACACATCTCCGAGCCCACGAGAC
+
AAAABFABBBAAGGGGGGGGGGGHGHHGFFEGHCAF?BF2GAEFGHGFGEEFHHGGHFHHHHHHGHHFGGGGGGHHGGGGGGHHHHFGFHHHHFGHHHFHHHHHHGHGFGGFHHGGGFFHHFHHHHFGGFGHHHGHGCCGGGHGGGGDF
@M02034:409:000000000-BFKT7:1:2109:9721:5882 1:N:0:27
AAAGTCGAGGTGCCTAAAGTGGCAACCCAG
+
A?AAAFAA@@1>FGGBG1BFBGGFCGG00B
@M02034:409:000000000-BFKT7:1:2109:10397:5895 1:N:0:27
AAAGTCGAGGTGCCTAAAGTGGCAACCCAGACTTATAAGACTGTTGGTGGTGTAGAGCTTCCTGTAGCCGCATGGCGTTCGTACTTAAATATGGAACTAACCATTCCAATTTTCGCTGTCTCTTATACACATCTCCGAGCCCACGAGACA
+
AACCBFBABDBCGGGGGGGGGGGHHHHGGHGGHHHHCHHHHHHHHHHEGGEFGHHGGHHHHHHHHHHHHGGEGGHHGGGGGGHHHHHHHHHHHHGHGFHHHHHHHFGHHHHHHHGGDGGGHGHHFHGHFHHHHHHHGC?CGGHGGGGGGH
@M02034:409:000000000-BFKT7:1:2109:25283:5901 1:N:0:27
AAAGTCGAGGTGCCTAAAGTGGCAACCCAGACTAATCCGCGTGTTG
+
BBCCAFBBCCBCGGGGGGGGGGGHHHHGGH2AGG3F35AA2AAEHH
@M02034:409:000000000-BFKT7:1:2109:19887:5902 1:N:0:27
AAAGTCGAGGTGCCTAAAGTGGCAACCCAGACTAAGCAGAATGTTGGTGGTGTAGAGCTTCCTGTAGCCGCATGGCGTTCGTACTTAAATATGGAACTAACCATTCCAATTTTCGCTGTCTCTTATACACATCTCCGAGCCCACGAGACA
+
BBBBBFABBBAAGGGGGGGGGGGHHHHGGHHGHHFHHHHE3GHHHHHAFFFFHGHHGHHHHFHHHHHGHGGFGGHHGGGGGGHHHHFFHHHHHEGHFHGHHHFGFGFHBGHHHFGGGGGGHHHHHHGHHHFHHHFGDFCCCGHGFGGGCF
@M02034:409:000000000-BFKT7:1:2109:10079:5903 1:N:0:27
AAAGTCGAGGTGCCTAAAGTGGCAACCCAGACTGGGCAGAAGGTTGGTGGTGTAGAGCTTCCTGTAGCCGCATGGCGTTCGTACTTAAATATGGAACTAACCATTCCAATTTTCGCTGTCTCTTATACACATCTCCGAGCCCACGAGACA
+
CCCCCFBABDABGGGEGGGGGGGHHHHGFHHGHHHCGHFFBCGHHHGGGGGGHGGHHHHHHGHHHHHHGGGFGGHHGGGGGGHHHHHHGGHHHHHHGHGGHHGHHHHHHGHHHHGGGGGHHHHHGHHHGHHHFGFDECGGGGHGGGGGG<
@M02034:409:000000000-BFKT7:1:2109:21845:5905 1:N:0:27
AAAGTCGAGGTGCCTAAAGTGGCAACCCAGACTAAGCAGAAGGTTGGTGGTGTAGAGCTTCCTGTAGCCGCATGGCGTTCGTACTTAAATATGGAACTAACCATTCCAATTTTCGCTGTCTCTTATACACATCTCCGAGCCCACGAGACA
+
CBBCCFABCCBCGGGGGGGGGGGHHHHGGHGGHFFCFDF3AA23BGAAA1ECA3D555BFAFGFG5DBDEG?FEG10?EEE?CFCFHBFDGHHF33FEGH303FD4FB4FEHH4/?E/?FE4BE4FD3BBBGGFGDF?CCGAGG/></C<
@M02034:409:000000000-BFKT7:1:2109:6780:5916 1:N:0:27
AAAGTCGAGGTGCCTAAAGTGGCAACCCAGACTACTCAGGGGGTTGGTGGTGTAGAGCTTCCTGTAGCCGCATGGCGTTCGTACTTAAATATGGAACTAACCATTCCAATTTTCGCTGTCTCTTATACACATCTCCGAGCCCACGAGACA
+
BBBBBFBBBBBBFGGFAGGFGFGHHDHGGHHGFHFGHGFHHGCGGGGABEEFA3GAGFHHDGHGGFF5FEECEEF1EEFFFEFHHHHGHHF4FBBBGHFG3??GGHHF4BFHHGGCFECHFHGHFFHFDGHFHGGDECFGGGHEGGGDGF
@M02034:409:000000000-BFKT7:1:2109:25447:5917 1:N:0:27
AAAGTCGAGGTGCCTAAAGTGGCAACCCAGACTCTTTGTCCGGTTGGTGGTGTAGAGCTTCCTGTAGCCGCATGGCGTTCGTACTTAAATATGGAACTAACCATTCCAATTTTCGCTGTCTCTATACACATCTCCGAGCCCACGAGACAG
+
BBBBBF@BBBABGGGGGFGFGGGHHHHGGHHFHBGHHHHHFEEGGGGFGDEFFGHDEBHHHGHHGGHHHGGFEEHHGAFGGGBGHHHHHHHFHFB3FGHFGAFGEFH?GHHHHHGEFEGHHFGBF3BDGBGFGGDB/BCCGHFGGCAGFH
@M02034:409:000000000-BFKT7:1:2109:24669:5920 1:N:0:27
AAAGTCGAGGTGCCTAAAGTGGCAACCCAGACTCATTGTCCTGTTGGTGGTGTAGAGCTTCCTGTAGCCGCATGGCGTTCGTACTTAAATATGGAACTAACCATTCCAATTTTCGCTGTCTCTTATACACATCTCCGAGCCCACGAGACA
+
BAABBFBBBBBBGGGG4GGGGGGHHHHGGHHGHHHHHGHHHGHGHHHBFFFFHHHHGHHHGHHHGHHHHGGGGGHHGGGGGGHHHHHHFHHHHFFFHHHGHHHHHHFHHGHHHHGGGGGFHGHHGHHHDGBFFHHGF@CCGGHEGGGGGC
@M02034:409:000000000-BFKT7:1:2109:25762:5922 1:N:0:27
AAAGTCGAGGTGCCTAAAGTGGCAACCCAGACTGGGATTGGGGTTGGTGGTGTAGAGCTTCCTGTAGCCGCATGGCGTTCGTACTTAAATATGGAACTAACCATTCCAATTTTCGCTGTTCTTATACACATCTCCGAGCCCACGAGACAG
+
BCBBBFBABCABGGGFAFGFGGGHHHHGGHHGHGGFGCGFGEGEGGGEFGGGHHHHHGGHHFHHFGHHHGGGGGHHGGGGGGHHHHHGEFHHHEFFFFGFHHHHHHHGDGHHHHGGGFGH?FHBGBFFHF222>FE/C<@CHGGGGG.FF
@M02034:409:000000000-BFKT7:1:2109:22975:5925 1:N:0:27
AAAGTCGAGGTGCCTAAAGTGGCAACCCAGACTTCGAGGAGTGTTGGTGGTGTAGAGCTTCCTGTAGCCGCATGGCGTTCGTACTTAAATATGGAACTAACCATTCCAATTTTCGCTGTCTCTTATACACATCTCCGAGCCCACGAGAC
+
BBBBBFBBBBBBGGGGGGGGGGFHHGHGGHDFHGEF2BE2EHHHHHHEFGEGHHHFGHHHHHHHHHHHHGGGGGHGGGGGGGHHHHHGFHHHHHFHHHHHHHHHHHHFDGHHHHGGGGGGHHHHHHHHHFFHHHHFGCCDFGHGGGGGG
@M02034:409:000000000-BFKT7:1:2109:11874:5927 1:N:0:27
AAAGTCGAGGTGCCTAAAGTGGCAACCCAGACTAGTGCGTATGTTGGTGGTGTAGAGCTTCCTGTAGCCGCATGGCGTTCGTACTTAAATATGGAACTAACCATTCCAATTTTCGCTGTCTCTTATACACATCTCCGAGCCCACGAGACA
+
BCCBAFBCCCBCGGGGGGGGGGGHHHHGGHHGHFHHHHFFGFHHHHHEFGGGFFHHHHHHHHHHHHHHHGGGGGHHGGGGGGHHHHFGHHHHHHHGHHFFHHHHHHHHHHHHHHGGGGGHHGHHHHHHGHFHHHHGGCGGGGHGGGGFGG
@M02034:409:000000000-BFKT7:1:2109:19794:5928 1:N:0:27
AAAGTCGAGGTGCCTAAAGTGGCAACCCAGACTACTCATCATGTTGGTGGTGTAGAGCTTCCTGTAGCCGCATGGCGTTCGTACTTAAATATGGAACTAACCATTCCAATTTTCGCTGTCTCTTATACACATCTCCGAGCCCACGAGAC
+
BABBBFBBBBABGGGGGGFGGGGHHHHGGHHGHHHFH5GFEGHHHHHGGGEFGHHHHHGHHGHHHHHHHGGGGGHHGGGGGGHHHHHGHHHHHHHHFHFFFHHHHHGHHHHHHHGGGGGFHHHHGHHHHHGHFHHFF?CCGGHGFGGGG
@M02034:409:000000000-BFKT7:1:2109:7814:5929 1:N:0:27
AAAGTCGAGGTGCCTAAAGTGGCAACCCAGACTGATAAGAA
+
BCCCCFBCCCBCGGGGGGGBFGGHHHHGGH2FFG3FFDB55
@M02034:409:000000000-BFKT7:1:2109:20902:5929 1:N:0:27
AAAGTCGAGGTGCCTAAAGTGGCAACCCAGACTTCTATTTCTGTTGGTGGTGTAGAGCTTCCTGTAGCCGCATGGCGTTCGTACTTAAATATGGAACTAACCATTCCAATTTTCGCTGTCTCTTATACACATCTCCGAGCCCACGAGACA
+
BBBBBFBBBBABGGGG4FGGGGGFHHGGDHHGHHHHHHHHHHHHHHHGGGEGGHHFGHHHHHGHGHHHHEGGGGHHGGGGGGHHHHHHHHHHHHGHGHHHGHHHHHGHGHHHHHGGGGGHHHHHHHGHHHFHHHHHGGGGGGHGFGGGGH
@M02034:409:000000000-BFKT7:1:2109:13537:5930 1:N:0:27
AAAGTCGAGGTGCCTAAAGTGGCAACCCAGACTAGTCGGCAGGTTGGTGGTGTAGAGCTTCCTGTAGCCGCATGGCGTTCGTACTTAAATATGGAACTAACCATTCCAATTTTCGCTGTCTCTTATACACATCTCCGAGCCCACGAGAC
+
BABBBDABBBBBGGFGGGGFGFFHHHHGGGGGHHGFHGEFAEGHHHGEFGGFGHFFHHHHHGHFDGHHHGGFEGHHGGGGGGHHHHHHDHHHHHGHHHHHHHGHHHHHHHHHHHGGGGDHHHHHHHHHGHHHHHHHD/DCFGHGGGCGG
@M02034:409:000000000-BFKT7:1:2109:21285:5936 1:N:0:27
AAAGTCGAGGTGCCTAAAGTGGCAACCCAGACTACTAAGACGGTTGGTGGTGTAGAGCTTCCTGTAGCCGCATGGCGTTCGTACTTAAATA
+
BAABBFBBBBBBGGGGGGFGGGGHGHHGGGHGHDGGGBF33FEE2E?A11E11BD55DDG5GF55DA5AEE0EAF1>EE?E12?CFFFEFG
@M02034:409:000000000-BFKT7:1:2109:17723:5938 1:N:0:27
AAAGTCGAGGTGCCTAAAGTGGCAACCCAGACTGGGGGGGGGGTTGGTGGTGTAGAGCTTCCTGTAGCCGCATGGCGTTCGTACTTAAATATGGAACTAACCATTCCAATTTTCGCTGTCTCTTATACACATCTCCGAGCCCACGAGAC
+
ABBCAFBBDDABGGGGGGFFFGGHHHHGGHHGHFC22E@CFFF?DBF;ADAEAFFBBBFFFFFFFFFFFDF;DDFFDFF?DDFFFFFFFFFFFFEFFFFFFFBFFFFFFFFFFBDDFFABF/FFFFF/BFFFFFBFD=DDFEFEC=FBB
@M02034:409:000000000-BFKT7:1:2109:17770:5938 1:N:0:27
AAAGTCGAGGTGCCTAAAGTGGCAACCCAGACTCCGCGTGAGGTTGGTG
+
AAAAAF>A@D>ACEDGGGG3B1ECGC0AEHHGBGHE0E/A/A0FGCA/A
@M02034:409:000000000-BFKT7:1:2109:22750:5939 1:N:0:27
AAAGTCGAGGTGCCTAAAGTGGCAACCCAGACTAGTAAGCAGGTTGGTGGTGTAGAGCTTCCTGTAGCCGCATGGCGTTCGTACTTAAATATGGAACTAACCATTCCAATTTTCGCTGTCTCTTATACACATCTCCGAGCCCACGAGACA
+
BCCCAFBBCCCCGGGGGGGGGGGHHHHGGHHGHHHHGHHHHHHHHHGEFGEFGHHHHHHHHHHHHHHHHGGGGGHHGGGGGGHHHHHHGHHHHHHHHHHGHHGHHHGGHHHHHHGGGGGHHGHHHHHHHHFHHHHGFCCCGGHGGGGDD=
@M02034:409:000000000-BFKT7:1:2109:7157:5941 1:N:0:27
AAAGTCGAGGTGCCTAAAGTGGCAACCCAGACTCATAATACTGTTGGTGGTGTAGAGCTTCCTGTAGCCGCATGGCGTTCGTACTTAAATATGGAACTAACCATTCCAATTTTCGCTGTCTCTTAACACATCTCCGAGCCCACGAGACAG
+
CCCCCFCCCCBAGGGGGGGGGGGHHHHGGHHGHHHHHHHHHHHHHHGEFGFGHGHGGHHHHGHHFHHHHEGEGGHHGGGGGFHHHHGHHHGHHHEGHGHGHHGHHHGFHHHHHHGGGGFGHHHHFGFHHHHHHHHGFG/DGHGGGGDGHH
@M02034:409:000000000-BFKT7:1:2109:22513:5943 1:N:0:27
AAAGTCGAGGTGCCTAAAGTGGCAACCCAGACTCATGTTAATGTTGGTGGTGTAGAGCTTCCTGTAGCCGCATGGCGTTCGTACTTAAATATGGAACTAACCATTCCAATTTTCGCTGTCTCTTATACACATCTCCGAGCCCACGAGACA
+
BBBBBDABDAABFGGGCGGEFFGHHHGGGHHGHHHHHGHHHGHGHHEEGGDFFBHGHHHHFGGHHHHGHGGEGGHHGECGFEFGHHFFHHFHHHHBHGFHBF3GHFFDFGGHHGGDGEGFHHGHHGFGFHFHHHHGGGCGCGHGGCCGGF
@M02034:409:000000000-BFKT7:1:2109:19816:5945 1:N:0:27
AAAGTCGAGGTGCCTAAAGTGGCAACCCAGACTCAGCCT
+
AAAAAFAADDAAGGGG1AGGGGGHHHHGGHHGH1GH10B
@M02034:409:000000000-BFKT7:1:2109:17705:5945 1:N:0:27
AAAGTCGAGGTGCCTAAAGTGGCAACCCAGACTGGGGGGGGGGTTGGTGGTGTAGAGCTTCCTGTAGCCGCATGGCGTTCGTACTTAAATATGGAACTAACCATTCCAATTTTCGCTGTCTCTTATACACATCTCCGAGCCCACGAGACA
+
AAABADAABBABGGGGFGFGGFGHGHHGDHHGHHHHGGGGFFFBBFFDFFFFABFFFFFFFFFFFFFFFDFFFFFFFFFEFFFFFFFFFFFFFFFFFFFFFFEFFFFFFFFFFFFFAFDFFFFFFFFFFFFFBFFFD=BDFFFFFFFDFB
@M02034:409:000000000-BFKT7:1:2109:5627:5952 1:N:0:27
AAAGTCGAGGTGCCTAAAGTGGCAACCCAGACTCTGGAGCAGGTTGGTGGTGTAGAGCTTCCTGTAGCCGCATGGCGTTCGTACTTAAATATGGAACTAACCATTCCAATTTTCGCTGTCTCTTATACACATCTCCGAGCCCACGAGAC
+
CCBCCFCBCBBBGGFF4EFFGGGCGGGGGHHGGGHHHGHHGHGGHGGGGGGGHGHFGHHGGHHG5GFGHGG?EGHHGGGGGGHGHHHHHGFHHFFGFGGCGGGGHGGHHHGHHFGGGGGGGHGFFHHHFGGHHHFFG/BCCFHGGCGAD
@M02034:409:000000000-BFKT7:1:2109:17766:5955 1:N:0:27
AAAGTCGAGGTGCCTAAAGTGGCAACCCAGACTCCGCGTGTGGTTGGTGGTGTAGAGCTTCCTGTAGCCGCATGGCGTTCGTACTTAAATATGGAACTAACCATTCCAATTTTCGCTGTCTCTTATACACATCTCCGAGCCCACGAGACA
+
AABBAD>ADDBBGGGFFGEFGGGHHGFGDAGGHHHGGE?EEGFHGGGGGGGGHHHHHHHHGHHHEFFFHGGEEGHHGEFGGGGHHHHHHHHHH3B3FGBGH?33GFFFGGHHHB@FGG/?FFHFHHBFHHGFGHHHD??DCGHE??@.E<
@M02034:409:000000000-BFKT7:1:2109:16945:5955 1:N:0:27
AAAGTCGAGGTGCCTAAAGTGGCAACCCAGACTAGGCAGGATGTTGGTGGTGTAGAGCTTCCTGTAGCCGCATGGCGTTCGTACTTAAATATGGAACTAACCATTCCAATTTTCGCTGTCTCTTATACACATCTCCGAGCCCACGAGACA
+
BBCCCFBBBCBBGGGGGGGFGGGHHHHGGHHGHGHHHHGGFHHHHHHGFGFFGGHFHHHHHHHHGHHHHEGFGGHHGFGGGFHHHHHHFHHHHHGHHHHGHHGHHHHHHHHHHHGGGGGHHGHHGHHHGHHHFHHHGGGGGGHGGGGGGE
@M02034:409:000000000-BFKT7:1:2109:19645:5959 1:N:0:27
AAAGTCGAGGTGCCTAAAGTGGCAACCCAGACTAATAAGAAGGTTGGTGGTGTAGAGCTTCCTGTAGCCGCATGGCGTTCGTACTTAAATATGGAACTAACCATTCCAATTTTCGCTGTCTCTTATACACATCTCCGAGCCCACGAGACA
+
BBCCBFCCCCABGGGGGGGGGGGHHHHGGDGGHHHHHHHHHHHHHHCGGGFGHEGHFGHHHGHHHHHHHGGEGGHHGGGGGGHHHHHGHHHHHGHHHHHGHHHHHGHHFGHHHHEGGCGGFFHHHHHHGHGHHHHHGFGGGGGG/DGGGG
@M02034:409:000000000-BFKT7:1:2109:18905:5964 1:N:0:27
AAAGTCGAGGTGCCTAAAGTGGCAACCCAGACTCAGATGCAGGTTGGTGGTGTAGAGCTTCCTGTAGCCGCATGGCGTTCGTACTTAAATATGGAACTAACCATTCCAATTTTCGCTGTCTCTTATACACATCTCCGAGCCCACGAGACA
+
ABBBAFBBBDABGGGGGGFGGGGHHHHGGHHGHHHGHHHHHHHBFGGEFDEGGHHHHGHHHHHHHHHHHFGEGGHHGEEGGGHHHHHH3FGHHHHGHGHFFHHHHHGHGHHHHHGGGGGHFHHHGHHHHGGHHHHGGFCDGGHGGGGGGH
@M02034:409:000000000-BFKT7:1:2109:13199:5965 1:N:0:27
AAAGTCGAGGTGCTAAAGTGGCAACCCAGACTACGGCGGCTGTTGGTGGTGTAGAGCTTCCTGTAGCCGCATGGCGTTCGTACTTAAATATGGAACTAACCATTCCAATTTTCGCTGTCTCTTATACACATCTCCGAGCCCACGAGACAG
+
BBBBBFAABBBBGGGGFFGFGGHHHHGFGHGHHHGGGGGGGGHHGHAFGEFFGF@@DGH3GG3FDGFHFEEGGHAEEFFFEFHHHEHHHFHFHEHGH2FGHDGH3FDGFGHH2@/A<CGGHDG<F<DDFGF?GDHGCCACGHGCGGGG/C
@M02034:409:000000000-BFKT7:1:2109:5639:5966 1:N:0:27
AAAGTCGAGGTGCCTAAAGTGGCAACCCAGACTCTGGAGCAGGTTGGTGGTGTAGAGCTTCCTGTAGCCGCATGGCGTTCGTACTTAAATATGGAACTAACCATTCCAATTTTCGCTGTCTCTTATACACATCTCCGAGCCCACGAGACA
+
3?@?BFBA@@??FG5DCGDBCFCGGGGCGAACCBBFFGGGGFC2FFCGECDF1B55BFEHGGHGHFGGGFGGFEGGC?EAAEHGEGGGFEFBBFGEHBEEFEBFEFGFHEGEE4/EDAEFFFFEFHGGGGHEHB1F??C?CAAE/?/DAC
@M02034:409:000000000-BFKT7:1:2109:13708:5970 1:N:0:27
AAAGTCGAGGTGCCTAAAGTGGCAACCCAGACTGGGGGTGGGGTTGGTGGTGTAGAGCTTCCTGTAGCCGCATGGCGTTCGTACTTAAATATGGAACTAACCATTCCAATTTTCGCTGTCTCTTATACACATCTCCGAGCCCACGAGACA
+
AABBBFBADDAAGGGGFGG6FGDHGCHGGHHGGHHHGGAEE?EAEEEEFFGGGFHHGGHHGFHGGFGGGEE@EGHHGGGGGG2CGHFGHFHFHHHGBGHFFGEHGFHFHHHHGHGFDDEBGFGHHHGGGBDHEGGFC-@CGFHECCGG?C
@M02034:409:000000000-BFKT7:1:2109:25153:5972 1:N:0:27
AAAGTCGAGGTGCCTAAAGTGGCAACCCAGACTGCGACTCCGGTTGGTGGTGTAGAGCTTCCTGGAGCCGCATGGCGTTCGTACTTAAATATGGAACTAACCATTCCAATTTTCGCTGTCTCTTATACACATCTC
+
>3>AAFBBDBAA4FGGGFGBGGFCGHFEFEHFGHAEEGEGHGCGGEEEA11F13DF55FFFF@F3BFBFECEFDGGGEGAEEFAEHBBGHHBGFBBFFFBFG?BDGFBFFF4BBDCAE/1BBGGFHHGBCG1CFD
@M02034:409:000000000-BFKT7:1:2109:16940:5976 1:N:0:27
AAAGTCGAGGTGCCTAAAGGGGCAACCCAGACTAGGCAGGATGTTGGGGGTGTAGAGCTTCCTGTAGCCGCATGGCGTTCGTACTTAAATATGGAACTAACCATTCCAATTTTCGCTGTCTCTTATA
+
>>>A>BABBDBBGGGFBFG4E?EFFHHGFAG2A33GC32EAG33AG10AEEEEBE55@33EC5G34FFG?/E1EFFGEEFGACAGHHHFH44FGGGFBDBFADH3BFF33F3BBBDA<?22D22@FD
@M02034:409:000000000-BFKT7:1:2109:20538:5978 1:N:0:27
AAAGTCGAGGTGCCTAAAGTGGCAACCCAGACTCCTAAGGATGTTGGTGGTGTAGAGCTTCCTGTAGCCGCATGGCGTTCGTACTTAAATATGGAACTAACCATTCCAATTTTCGCTGTCTCTTATACACATCTCCGAGCCCACGAGACA
+
BBCCAFBCCCBCGGGGGGGGGGGGHHHGGHHGHHHHHHHHHHHHHHHEFGEFGHHHHHHHFHHHFGHFHEGGGGHHGEGGGGHHHHHGHHGHHHHFHHGGHHGHHHHHHHHHHDE/EEEEGHGFFHHFHGBFGGHBD?DCG/CCCCCGA<
@M02034:409:000000000-BFKT7:1:2109:14893:5984 1:N:0:27
AAAGTCGAGGTGCCTAAAGTGGCAACCCAGACTCAGAA
+
ABABCFCCCCABGGGGGGGFGGGHHHHGGHHGHC3F35
@M02034:409:000000000-BFKT7:1:2109:12114:5989 1:N:0:27
AAAGTCGAGGTGCCTAAAGTGGCAACCCAGACTCAGCGGCAGGTTGGTGGTGTAGAGCTTCCTGTAGCCGCATGGCGTTCGTACTTAAATATGGAACTAACCATTCCAATTTTCGCTGTCTCTTATACACATCTCCGAGCCCACGAGAC
+
BBCCBFBCBBAAGGGGGGGGGGGHGHHGGHHGHHHHHGGGGFGGHHGGGGEFGHHEHHHHHHHHHGHHHEFGGGHHGGGGEGHHHHHGHHFHHHEFHHHHHHGHHHHHHGHHHHGGGGGFHEHHHHFHHHFHHGHFGC@<CGHGGGGDF
@M02034:409:000000000-BFKT7:1:2109:22738:5993 1:N:0:27
AAAGTCGAGGTGCCTAAAGTGGCAACCCAGACTGAGAAGAATGTTGGTGGTGTAGAGCTTCCTGTAGCCGCATGGCGTTCGTACTTAAATATGGAACTAACCATTCCAATTTTCGCTGTCTCTTATACACATCTCCGAGCCCACGAGACA
+
CCCCCFCCCCBCGGGGGGGGGGGHHHHGGHHGHHHHHHHGHHHHHHHGGGEFGHHFHFHHGHHHHHHHHGGGGGHHGGGGGGHHHHHHHHGHHHFEGGGHHHFHHHHHHHHHHHGGGGGFHHHHHHGHHHHHGHHGGCGGCGGGGGFEGC
@M02034:409:000000000-BFKT7:1:2109:14360:5994 1:N:0:27
AAAGTCGAGGTGCCTAAAGTGGCAACCCAGACTCTTCCGCCGGTTGGTGGTGTAGAGCTTCCTGTAGCCGCATGGCGTTCGTACTTAAATATGGAACTAACCATTCCAATTTTCGCTGTCTCTTATACACATCTCCGAGCCCACGAGACA
+
AABA3BAAD2>AGCGGGGFABFGCGHHGGFAFF3BGFBEEECA0EFAFFEEFAABDF5FGHHHG@FGHFEC/EEHHGGCGEEGAFGDF?DGGFD3DFC3?B?3F?GHBFHHHHHCGGG?GHBFHHHDFHHHFBDHFDCDCD/FFCC@EG<
@M02034:409:000000000-BFKT7:1:2109:8272:5995 1:N:0:27
AAAGTCGAGGTGCCTAAAGTGGCAACCCAGACTAGTAAGACGGTTGGTGGTGTAGAGCTTCCTGTAGCCGCATGGCGTTCGTACTTAAATATGGAACTAACCATTCCAATTTTCGCTGTCTCTTATACACATCTCCGAGCCCACGAGACA
+
CCCCCFCCCCBBGGGGGGGFGGGGHHHGGHHGHHHHHHHHHGGGEGGAFGGGGFGFGFHHGHHHAGHGHFGEFGHFFGGGGFHHHHHHHHHHHGFBGHHHGHFHHHHGGGGHHFGCGGGHHHHHFHHHHGHHGHGFGCGGGGHFGGGGGG
@M02034:409:000000000-BFKT7:1:2109:9498:6011 1:N:0:27
AAAGTCGAGGTGCCTAAAGTGGCAACCCAGACTACGCCGACTGTTGGTGGTGTAGAGCTTCCTGTAGCCGCATGGCGTTCGTACTTAAATATGGAACTAACCATTCCAATTTTCGCTGTCTCTTATACACATCTCCGAGCCCACGAGAC
+
ACAAAFBBCDBCGGGGGGGGGGGHHGHGGGHGHGFGGGGEGGFHFHHEFDGFG3GGFGHHHHHHHFHHFFGEFFHEGGGGGGHHGHHHHHHHHH33GHHHGGDGHHHHHGHHHHGGGGGHHHHHFHHGHFHHHGGFG?CCFGHFGGGGG
@M02034:409:000000000-BFKT7:1:2109:14713:6024 1:N:0:27
AAAGTCGAGGTGCCTAAAGTGGCAACCCAGACTACTTCTTCTGTTGGTGGTGTAGAGCTTCCTGTAGCCGCATGGCGTTCGTACTTAAATATGGAACTAACCATTCCAATTTTCGCTGTCTCTTATACACATCTCCGAGCCCACGAGACA
+
AAAAAFBBBBAAFGGGGGFFGCFFFHHFGHGGHGHHHHGHHHFHHHHBFDEFFFFFHFHHHHHFGFFBFFAEEFHHFEEGGEHHGHGGHHGHHHFFHHHHHHGHHHHEGHHHHHGGGGEFHGHHHHHHFHHFHFFFECGGGGHGGGGGCB
@M02034:409:000000000-BFKT7:1:2109:13420:6026 1:N:0:27
AAAGTCGAGGTGCCTAAAGTGGCAACCCAGACTATGAAGCATGTTGGTGGTGTAGAGCTTCCTGTAGCCGCATGGCGTTCGTACTTAAATATGGAACTAACCATTCCAATTTTCGCTGTCTCTTATACACATCTCCGAGCCCACGAGACA
+
CBCCCFABCCCCGGGGGGGGGGGHHGHGGHHGHFFHFHHHHHHHHHHGGGGGABG5DFGFBGHHHGHDEEGEFEAFEE@FDEFHHHHHBGHGFFB3GHFHF13GFBEFFGHHGFFGGGEFHHHH4EHFFBGHHHH2BCGGCGHA/B/AE?
@M02034:409:000000000-BFKT7:1:2109:10516:6042 1:N:0:27
AAAGTCGAGGTGCCTAAAGTGGCAACCCAGACTCTGCGTGGGGTTGGTGGTGTAGAGCTTCCTGTAGCCGCATGGCGTTCGTACTTAAATATGGAACTAACCATTCCAATTTTCGCTGTCTCTTATACACATCTCCGAGCCCACGAGACA
+
CCCCCFCCCCABGGGGGFFGGGGHGHHGGHHGHGHHHGGGGGGEGGGEGGEFGHHHHHHHHFHHGFHHHGGEGGHHGGGGGGHHHHHGHHGHHHFHFHHHHHHHHHHGHHHHHHGGGGGHHGHHHHGFFHFHGHHFE@FDGGHGGGGGGF
@M02034:409:000000000-BFKT7:1:2109:8423:6045 1:N:0:27
AAAGTCGAGGTGCCTAAAGTGGCAACCCAGACTCAGCA
+
CCDCCFBBCBBCGGGGGGGGGGGHHHHGGHC2GHC335
@M02034:409:000000000-BFKT7:1:2109:18768:6064 1:N:0:27
AAAGTCGAGGTGCCTAAAGTGGCAACCCAGACTGAGAAGCAGGTTGGTGGTGTAGAGCTTGCTGTAGCCGCATGGCGTTCGTACTTAAATATGGAACTAACCATTCCAATTTTCGCTGTCTCTTATACACATCTCCG
+
BCCCBFAACCBCGGGGGGGFGGGHHHHGGHHGHH3FFBBE3BFG3GCAA1F1FEGEDAFG3BGH55F5AEE0EEA1@EEEEE2CFGE33GFDD333FFHH3?3F?4F44FFHE4<AE<?BE4FFBGGDGFFHHDG2C
@M02034:409:000000000-BFKT7:1:2109:25481:6074 1:N:0:27
AAAGTCGAGGTGCCTAAAGTGGCAACCCAGACTACGACGCAGGTTGGTGGTGTAGAGCTTCCTGTAGCCGCATGGCGTTCGTACTTAAATATGGAACTAACCATTCCAATTTTCGCTGTCTCTTATACACATCTCCGAGC
+
A??AA5>>A2>ABCBGCFGFGFFBFHF2FH2ACE3EEGEAEAEGFHGAFAAFFBE5DDGGF3FFBFH@BE>>EEHF>?ECEEGFFGFFGHF4FF3BGHHF303F3B44FFGHHHG//CCBG2DG1FG@@GBGGF11?BD@
@M02034:409:000000000-BFKT7:1:2109:10330:6076 1:N:0:27
AAAGTCGAGGTGCCTAAAGTGGCAACCCAGACTAATAAGAAGGTTGGTGGTGTAGAGCTTCCTGTAGCCGCATGGCGTTCGTACTTAAATATGGAACTAACCATTCCAATTTTCGCTGTCTCTTATACACATCTCCGAGCCCACGAGACA
+
BBBBBFBABBBBGGGGFGGGGGGHHHHGDFGGHHHHGHHHHHHHGHGGGGGGHHHHHHHHHHHHHHHHHGGGGGHHGGGGGGHHHHHHHHHHHHHHHHHHHHGHHHHHHHHHHHGGGGGHHHHHGHHHHHGHHHHHG?CCGGHGGGGGGG
@M02034:409:000000000-BFKT7:1:2109:9149:6080 1:N:0:27
AAAGTCGAGGTGCCTAAAGTGGCAACCCAGACTATTTCGACGGTTGGTGGTGTAGAGCTTCCTGTAGCCGCATGGCGTTCGTACTTAAATATGGAACTAACCATTCCAATTTTCGCTGTCTCTTATACACATCTCCGAGCCCACGAGACA
+
AAABBFBABBBBGGG5BGGGGGGFHHHGFGAFHFGHHHHGGGGGGGGEFGEFHFHHHHHHHHHHHHGGHEGFGGHHGGGGGGHHHHHHFHFHHHGFFHGFHHFHHHHGFGHHHHGGGGGGHHHHFGGGBFGHHHGGE/@ACGHGGCGDD>
@M02034:409:000000000-BFKT7:1:2109:17597:6087 1:N:0:27
AAAGTCGAGGTGCCTAAAGTGGCAACCCAGACTCGTAAGGAGGTTGGTGGTGTAGAGCTTCCTGTAGCCGCATGGCGTTCGTACTTAAATATGGAACTAACCATTCCAATTTTCGCTGTCTCTTATACACATCTCCGAGCCCACGAGAC
+
AABBADABBDBBGGGGG4EBFGGHHHHGEHHGHHGHGAFGFHGECFEEFGEFHHHGFBGHHHHH5FFGHEGFGGGGGEGGGGHHHGGHFHHHHHFFFHHFHGGHHHGHHHHHGHGGGGEFFGHGHHHFFG2GFHGHG?@D?FEFGG?<D
@M02034:409:000000000-BFKT7:1:2109:8170:6089 1:N:0:27
AAAGTCGAGGTGCCTAAAGTGGCAACCCAGACTGGGACTCATGTTGGTGGTGTAGAGCTTCCTGTAGCCGCATGGCGTTCGTACTTAAATATGGAACTAACCATTCCAATTTTCGCTGTCTCTTATACACATCTCCGAGCCCAC
+
CCCCCFABBCCCGGGGGGGGGGGHHHHGGGGGHHHHGGHHHHHHHHHGFGEFFFGA5FGH5FDHGFGEGGG>EGFAEEGGGFHGHHHGHHBGHG33FFGB@G?FGHBFFHHGHFGDFGEFGGGHGHEHBG2FEFFGGCG?GC/F
@M02034:409:000000000-BFKT7:1:2109:26032:6095 1:N:0:27
AAAGTCGAGGTGCCTAAAGTGGCAACCCAGACTAGGAGTGGTGTTGGTGGTGTAGAGCTTCCTGTAGCCGCATGGCGTTCGTACTTAAATATGGAACTAACCATTCCAATTTTCGCTGTCTCTTATACACATCTCCGAGCCCACGAGAC
+
AABCAFBBCCCCGGGGFGGGGGGHHHHGGHHGHGHHHH2FFFFGFHHEFGFFGHHHHGGHHHHHGGHHHGCEEGHHGGGGGGHHHHGFFHGHHHGHGHHGHGFHHHGHFHHHHHGGGGGFHGBHHHGGHHHFHHHFD@DCGGHGGGGGG
@M02034:409:000000000-BFKT7:1:2109:24608:6097 1:N:0:27
AAAGTCGAGGTGCCTAAAGTGGCAACCCAGACT
+
BBBBBFBB@DB?GFGGCGGGGGFHFHHGGGHGH
@M02034:409:000000000-BFKT7:1:2109:13854:6099 1:N:0:27
AAAGTCGAGGTGCCTAAAGTGGCAACCCAGACTACGCGTTCGGTTGGTGGTGTAGAGCTTCCTGTAGCCGCATGGCGTTCGTACTTAAATATGGAACTAACCATTCCAATTTTCGCTGTCTCTTATACACATCTCCGAGCCCACGAGACA
+
AABCBFBABCBCGGGGGGGGGGGHHHHGGHHGHHHGGGGGGGGCEGGEFGEFGHHFGHHHHHHHGHGHHGGEFGHHGGGGGGHHHHGHFHHHHHHFHFFGFHHHHHHHHHHHHHGGGGDHHHHHGHHDHHHHHHHHGFGGGGGGGCGGGF
@M02034:409:000000000-BFKT7:1:2109:17614:6102 1:N:0:27
AAAGTCGAGGTGCCTAAAGTGGCAACCCAGACTCGTAAGGAGGTTGGTGGTGTAGAGCTTCCTGTAGCCGCATGGCGTTCGTACTTAAATATGGAACTAACCATTCCAATTTTCGCTGTCTCTTATACACATCTCCGAGCCCACGAGACA
+
A>AAAFBBBD>AGFGGGGGGGFGHBHHGGHHGHHGHGHHHHH?EGBFGGGGFEGH5FFBHHHHE5GHHHGGEFEHFGGGGGFHHHHHFFGGHHH3BFG3CGCGHFHFFGBGHGFGGGFGFDDGGEHGFGHGHHGB?EDC@C/GFCGCACF
@M02034:409:000000000-BFKT7:1:2109:6707:6110 1:N:0:27
AAAGTCGAGGTGCCTAAAGTGGCAACCCAGACTCAGGGTAAGGTTGGTGGTGTAGAGCTTCCTGTAGCCGCATGGCGTTCGTACTTAAATATGGAACTAACCATTCCAATTTTCGCTGTCTCTTATACACATCTCCG
+
A?A1ADA1A@A@FFFB1AF3B1FCFCHGFFEGH111BG0BA11B1BAAFCGEHF1DBEGBFCG1A2A2BEE/EEAB>EGGGF0GFH2G1B22B11@@B11B0EGH2BDFBEG2F<EG?<1EGGF>B2FBFBF1BB1<
@M02034:409:000000000-BFKT7:1:2109:15055:6116 1:N:0:27
AAAGTCGAGGTGCCTAAAGTGGCAACCCAGACTGGGAATGCGGTTGGTGGTGTAGAGCTTCCTGTAGCCGCATGGCGTTCGTACTTAAATATGGAACTAACCATTCCAATTTTCGCTGTCTCTTATACACATCTCCGAGCCCACGAGACA
+
A3AABFBBDDABGGCGGGGFFBFHHGHECGDEFHHGFGCGHFGGGC?BE?AFH3GADDGHH3GFFFGFGAE0EEHGG1EEEE2GHHH3FDDGHFDFGHHHHHHGHHHFDGFHHF?DFE/B3FGDBFGBGG2FFDFBD/<C@/F<CCGGGG
@M02034:409:000000000-BFKT7:1:2109:16844:6116 1:N:0:27
AAAGTCGAGGTGCCTAAAGTGGCAACCCAGACTAAGCATCCTGTTGGTGGTGTAGAGCTTCCTGTAGCCGCATGGCGTTCGTACTTAAATATGGAACTAACCATTCCAATTTTCGCTGTCTCTTATACACATCTCCGAGCCCACGAGACA
+
AABBBFBBBBABGGGGGGGFGGGHHHHGGGHGHGBGHFFFHHHHGHHEE?EFFGGFGBFHFFGHGFFFFEGEEGHAEEFGGEFHHHHEGGHFGHD3FGHH3FDGFFH4BGFHHF?GGGEGHFHHFF??GFDHHGHGGC/@DFFGCCFGFF
@M02034:409:000000000-BFKT7:1:2109:6701:6128 1:N:0:27
AAAGTCGAGGTGCCTAAAGTGGCAACCCAGACTAAGGGTAAGGTTGGTGGTGTAGAGCTTCCTGTAGCCGCATGGCGTTCGTACTTAAATATGGAACTAACCATTCCAATTTTCGCTGTCTCTTATACACATCTCCGAGCCCACGAGACA
+
BBBBBFBBBBBBGGGGGGGFGGGHHHHGGHGGHGHGHHBCGHHHFGGGGFGFHGHFHFHHHHHHHHHHHGGCGGHGGGGGGGHHHHHEDHGFHGG3GGFFHHHGHGHHFGHHHHGGGGGE4GGHGHGHHHHHGHHHGGGGGGHGGGGGGB
@M02034:409:000000000-BFKT7:1:2109:22690:6128 1:N:0:27
AAAGTCGAGGTGCCTAAAGTGGCAACCCAGACTAATCATCAGGTTGGTGGTGTAGAGCTTCCTGTAGCCGCATGGCGTTCGTACTTAAATATGGAACTAACCATTCCAATTTTCGCTGTCTCTTATACACATCTCCGAGCCCACGAGACA
+
BBBBBFB3DBABGGGGE4FGFEFHFHGGGHGGFHCHHHHHGHHHHFGGGGGFHFHHGFHHHGHHHHHHGGGEFGHHGGGGGGHHHHHH3GGHHHFDFHHFHHHGHHGHDGHHHHGGGGGHHHHHFGHGGHGHHHHHF//B@FHGGGC/E?
@M02034:409:000000000-BFKT7:1:2109:17539:6136 1:N:0:27
AAAGTCGAGGTGCCTAAAGTGGCAACCCAGACTGGTCATACGGTTGGTGGTGTAGAGCTTCCTGTAGCCGCATGGCGTTCGTACTTAAATATGGAACTAACCATTCCAATTTTCGCTGTCTCTTATACACATCTCCGAGCCCACGAGACA
+
ABBBAFABCBBBGGGFGGFFGGGHHHHGGHHGHHHBGGHHHHGHGGGEFGFFGGHGGFHHHHHHHHHHHGG@FGHHGGGGGGHHHHGFFHHGHHHFHGHHHHHGHHHHFGHHHHGGGGGGHHHHHHFHHHHHHHHFFCGGCGHGGGGGGH
@M02034:409:000000000-BFKT7:1:2109:14670:6138 1:N:0:27
AAAGTCGAGGTGCCTAAAGTGGCAACCCAGACTCCTCCTCGTGTTGGTGGTGTAGAGCTTCCTGTAGCCGCATGGCGTTCGTACTTAAATATGGAACTAACCATTCCAATTTTCGCTGTCTCTTATACACATCTCCGAGCCCACGAGACA
+
BBBBBFBBBBBBGGGGGFGFGFGHHHHGGHHGHHHHHHHHGHHHHHHEFGFGHHHHHHHHHGHHGHHHHGGEEGHHGGGGGGHHHHHHFGHHHGGHHHGHHHHHHHHHGHHHHHGGGGEHHHHHHHHHHHHHHHHFG@FGGGHGGGGGGF
@M02034:409:000000000-BFKT7:1:2109:22064:6154 1:N:0:27
AAAGTCGAGGTGCCTAAAGTGGCAACCCAGACTGAGGATGAGGTTGGTGGTGTAGAGCTTCCTGTAGCCGCATGGCGTTCGTACTTAAATATGGAACTAACCATTCCAATTTTCGCTGTCTCTTATACACATCTCCGAGC
+
AA33>5A>32>A4GGBGGG6FGCBBF42ACGAGHBEFHHC3F3BFCEF1EEEHFF5GFBCAEGHFHHFEE0EEGFAEGGEDFBFGH4@3BBEG3B@FF3BBFFFFF444BGHF4E//?E3DFHH1F2FBF1FGFDB?//<
@M02034:409:000000000-BFKT7:1:2109:11669:6155 1:N:0:27
AAAGTCGAGGTGCCTAAAGTGGCAACCCAGACTAATGATTCTGTTGGTGGTGTAGAGCTTCCTGTAGCCGCATGGCGTTCGTACTTAAATATGGAACTAACCATTCCAATTTTCGCTGTCTCTTATACACATCTCCGAGCCCACGAGACA
+
ABBCAFBBCCABGGGGGGGFGGGHHHHGGHHGHG35DAFBGFGHHHGAEEGGFGG5FBGF5FGDBDFBGGG0FFFCEECGGE2?CGHFBGHHHGB3FHFH3F3BGDG4FFBGFF/EFEFHHHHG?GGFFFFHHHHBG/BCGGHGCCGC?<
@M02034:409:000000000-BFKT7:1:2109:6122:6157 1:N:0:27
AAAGTCGAGGTGCCTAAAGTGGCAACCCAGACTAAGACGAATGTTGGTGGTGTAGAGCTTCCTGTAGCCGCATGGCGTTCGTACTTAAATATGGAACTAACCATTCCAATTTTCGCT
+
BABBBFBBBBABGGGGGFGEFGGHGHHGGHHGHBFHF3A22ABGAG22EAEEEEF5A5FGAGGFGDGBGEE0EEC1EEECFACEGHH@3@FFGH33B3HHB03B?4G4FBFHH?E/E
@M02034:409:000000000-BFKT7:1:2109:14003:6161 1:N:0:27
AAAGTCGAGGTGCCTAAAGTGGCAACCCAGACTGTTCATACTGTTGGTGGTGTAGAGCTTCCTGTAGCCGCATGGCGTTCGTACTTAAATATGGAACTAACCATTCCAATTTTCGCTGTCTCTTATACACATCTCCGAGCCCACGAGACA
+
BABABFBBDBAAFGGGGGGDGFFEFHHA2BAFHHHHHGHHFHCGGFAECEFFGHHFGHHHFHHHHFGFGFGCEGHGGEFGEECGHHH3BFGHF3F3EGGFFHHHGHEFFGFHHGGDGDEG4FGGGFF4BGDFG?FGD/BCCEHGGCGGDG
@M02034:409:000000000-BFKT7:1:2109:14524:6164 1:N:0:27
AAAGTCGAGGTGCCTAAAGTGGCAACCCAGACTAAGAATAATGTTGGTGGTGTAGAGCTTCCTGTAGCCGCATGGCGTTCGTACTTAAATATGGAACTAACCATTCCAATTTTCGCTGTCTCTTATACACATCTCCGAGCCCACGAGACA
+
AB3AAFAADDAAGFGGGFGGGGGHHHHGGHGGHC3EHHHHAFBGFD2AFEEEA3F5FABAFFHHB5BDBEG0EE11>>>FEEF1FGH@FGHBGF@3EFHH313B3?G44B?GB4>/EE?FEGF44BGBGC11BBG1E>BBCGEE@CD/DC
@M02034:409:000000000-BFKT7:1:2109:8262:6171 1:N:0:27
AAAGTCGAGGTGCCTAAAGTGGCAACCCAGACTCGTGAGGGGGTTGGTGGTGTAGAGCTTCCTGTAGCCGCATGGCGTTCGTACTTAAATATGGAACTAACCATTCCAATTTTCGCTGTCTCTTATACACATCTCCGAGCCCACGAGACA
+
CCCCCFCCCDAAGGGGFFGGGFFHHHHGGHHGHHGGHHFHGGGGFGGEGGGFGFHHHHGHFGHFGHHFHGGGGGHHGGGGEFHGHHHHHHHHHHHEFHGGHHGHHHHHGHGHHHGGGGGHHGHHHHHHHHHHHHHHFGGGGGHFGGGGFB
@M02034:409:000000000-BFKT7:1:2109:22056:6172 1:N:0:27
AAAGTCGAGGTGCCTAAAGTGGCAACCCAGACTGAGGATGAGGTTGGTGGTGTAGAGC
+
BBBBBFBBBBBBGGGGFBGGGGGHHHHGGF22FGG3FAGG3AEGGHFEEAFGA3G555
@M02034:409:000000000-BFKT7:1:2109:6513:6179 1:N:0:27
AAAGTCGAGGTGCCTAAAGTGGCAACCCAGACTCATACTCAGGTTGGTGGTGTAGAGCTTCCTGTAGCCGCATGGCGTTCGTACTTAAATATGGAACTAACCATTCCAATTTTCGCTGTCTCTTATACACATCTCCGAGCCCACGAGACA
+
A>AABFBADDAAGGGGGFFBAFGHBGH?FFHGHGHCHHHHHHHDFHEEEDAFEFHGHEHFHGHHHHHFHF?EEEHHGEEGGFHAFGDBDGGHHEEDCHFHFGFHHHGEGHHGHHGDGGEBGFGFFHGHFFHHGBDDA@CG?FEGCCGFGG
@M02034:409:000000000-BFKT7:1:2109:26153:6181 1:N:0:27
AAAGTCGAGGTGCCTAAAGTGGCAACCCAGACTCAGAAGAAGGTTGGTGGTGTAGAGCTTCCTGTAGCCGCATGGCGTTCGTACTTAAATATGGAACTAACCATTCCAATTTTCGCTGTCTCTTATACACATCTCCGAGCCCACGAGAC
+
BBBBBFBBBBAAGGGGGFGGGGGFHHHGGHGGHGHHHHGFFCHBBGCFGGFFEGHFHHHHHHHHHHHFHGGGGFHFGEEFGGGHHFHHDBGGFHFEGEGGGHHFFHHHHGHHHE?/FGEFGHHFGHGG?CGFHHGFGCGG?FGFGD//<
@M02034:409:000000000-BFKT7:1:2109:16500:6204 1:N:0:27
AAAGTCGAGGTGCCTAAAGTGGCAACCCAGACTCCGAAGACGGT
+
BBBBAFAAB?AAFGGGGGGGFGGGFGHGGHHGFC3EE2AA32AE
@M02034:409:000000000-BFKT7:1:2109:15952:6212 1:N:0:27
AAAGTCGAGGTGCCTAAAGTGGCAACCCAGACTAATTATAAGGTTGGTGGTGTAGAGCTTCCTGTAGCCGCATGGCGTTCGTACTTAAATATGGAACTAACCATTCCAATTTTCGCTGTCTCTTATACACATCTCCGAGCCCACGAGACA
+
BABBAFBBBBAAGGGGGGGGGGGHHHHGGHHGHHHHHHHHHHHHHHGEFGFGGFHFGBHHHHHHHHGHFGGEGFHGGEGGGGGHHHHFHHGHHGGDGHFHHHFHHHHHHGHHHHGGGGGHHHHHHHHHGHGHFHHHDCGGGGHGGGCGGH
@M02034:409:000000000-BFKT7:1:2109:20921:6221 1:N:0:27
AAAGTCGAGGTGCCTAAAGTGGCAACCCAGACTGCTCCTCATGTTGGTGGTGTAGAGCTTCCTGTAGCCGCATGGCGTTCGTACTTAAATATGGAACTAACCATTCCAATTTTCGCTGTCTCTTATACACATCTCCGAGCCCACGAGACA
+
BBBBBFBBBDBBGGGGGGGGGGGHHHHGGHHGHHHHFGHHHGHHHHHEF?EFHHHDGGHHGHHHHHHHHFGAEEEG?EEGGGHHHHHDFGHHHH33FGHHFF3FGFHFFGFHHHEEFEEGHHHHBGEFDC2GHHHBD/?DGGGEFC?EAF
@M02034:409:000000000-BFKT7:1:2109:21910:6225 1:N:0:27
AAAGTCGAGGTGCCTAAAGTGGCAACTACTAAGCAGGTTGGTGGTGTAGAGCTTCCTGTAGCCGCATG
+
BBBBBFBBBBABGGGGGGGGGGG4GH444AF53A532BB22BF2EF23D555BA5B5AG55F3B0A1A
@M02034:409:000000000-BFKT7:1:2109:20939:6229 1:N:0:27
AAAGTCGAGGTGCCTAAAGTGGCAACCCAGACTGCTCCTCATGTTGGTGGTGTAGAGCTTCCTGTAGCCGCATGGCGTTCGTACTTAAATATGGAACTAACCATTCCAATTTTCGCTGTCTCTTATACACATCTCCG
+
ABBBBFBBDDBAFGGGFFABBGEHHHHGFDFFGBBF53FGD5GGFHEEEGGFGGHFFHBGHHHGGDFGFGGGEEHEEGGFFGE1FF4FBG4GFFGFFFFBGFFHGFEBHGFGHBF//EEEGHEG?444BBDCBFBD?
@M02034:409:000000000-BFKT7:1:2109:10606:6245 1:N:0:27
AAAGTCGAGGTGCCTAAAGTGGCAACCCAGACTCAGCATCATGTTGGTGGTGTAGAGCTTCCTGTAGCCGCATGGCGTTCGTACTTAAATATGGAACTAACCATTCCAATTTTCGCTGTCTCTTATACACATCTCCGAGCCCACGAGACA
+
BBBBBFBBBBAAGGGGGGGGGGFEHHHGGHHGGHGHHGGHHHHGHHHGGGGGGGGFHHHHHEHHHFFHHGGEEEHHGGGGEFFHHHHDGGHHHHGFHHFHGHHGHFHHFFGHHHGGFFAFFHGFHHGFBGGBHHFFDCCGGGGGGGGFGG
@M02034:409:000000000-BFKT7:1:2109:10971:6247 1:N:0:27
AAAGTCGAGGTGCCTAAAGTGGCAACCCAGACTACGAAGCCTGTT
+
BB@BBFBBBBAAGGGFGGGGGGGHHHHGGGHGHB322BEFHFGH5
@M02034:409:000000000-BFKT7:1:2109:22261:6264 1:N:0:27
AAAGTCGAGGTGCCTAAAGTGGCAACCCAGACTAAGACGACTGTTGGTGGTGTAGAGCTTCCTGTAGCCGCATGGCGTTCGTACTTAAATATGGAACTAACCATTCCAATTTTCGCTGTCTCTTATACACATCTCCGAGCCCACGAGACA
+
BBBBBFAABBBBGGGGGGFFGFCAGGFDGHHFFHGHHHGEEEFHHHEFGGEFFFG5FDGHHHGGBFFEGEGEEEHFFEEFEEGAEGHHHHGGGGB3FGGHFGFGHHFFGGHHHGGGFGE3DGHHGHHGHHBHCHHHG/B/B/CF<@F//>
@M02034:409:000000000-BFKT7:1:2109:11545:6266 1:N:0:27
AAAGTCGAGGTGCCTAAAGTGGCAACCCAGACTGATCCGAGGGTTGGTGGTGTAGAGCTTCCTGTAGCCGCATGGCGTTCGTACTTAAATATGGAACTAACCATTCCAATTTTCGCTGTCTCTTATACAATCTCCGAGCCCACGAGACAG
+
CCCCBFBABCBBGGGGGGGGGGGHHHHGGHHGGHHHHHHGGGGGHGGGGGEFGHHHHHHHHHHHFGHHHGGEEGHHGGGGGGHHHHHGFHHHHHHFFHGGHHHHHHFFHHHHHHGGGGGGHGHHHHHHHFGGHHHG?GGGGHF@@?ADHH
@M02034:409:000000000-BFKT7:1:2109:13393:6267 1:N:0:27
AAAGTCGAGGTGCCTAAAGTGGCAACCCAGACTTCGACGCATGTTGGTGGTGTAGAGCTTCCTGTAGCCGCATGGCGTTCGTACTTAAATATGGAACTAACCATTCCAATTTTCGCTGTCTCTTAACACATCTCCGAGCCCACGAGACAG
+
BBBBBFBBBBBBCGGGGGGGGGGHHHHGGGHGHHHGHGGGGFGHGGHEGGGGHGHBGHHHHHHHHHHFGGGEGGHGGGGGGGHHHHHGHGGHHGHFHHGFFHHHHHBGGGHGHHGCGGGHHGHHGGDHFEGGHHHGCDG@GHFGGGGGHH
@M02034:409:000000000-BFKT7:1:2109:25569:6269 1:N:0:27
AAAGTCGAGGTGCCTAAAGTGGCAACCCAGACTTTGCATCCGGTTGGTGGTGTAGAGCTTCCTGTAGCCGCATGGCGTTCGTACTTAAATATGGAACTAACCATTCCAATTTTCGCTGTCTCTTATACACATCTCCGAGCCCACGAGACA
+
BBBBBFBBBBAAGGGGGGGFGFGFGDHEGHHGHHHFHHHHHGGEEGGAFEAFGHFEGFHHHHHFFFHGHEFEEGHEE?FFFGHHHHHHHGFHHHFGHHHFHHHHHHGHGHFHHHGGGGGHHHHHGHGGFHHHHHHHD/BBCFHGG?DGGF
@M02034:409:000000000-BFKT7:1:2109:7054:6271 1:N:0:27
AAAGTCGAGGTGCCTAAAGTGGCAACCCAGACTCAGTCGCCGGTTGGTGGTGTAGAGCTTCCTGTAGCCGCATGGCGTTCGTACTTAAATATGGAACTAACCATTCCAATTTTCGCTGTCTCTTATACACATCTCCGAGCCCACGAGAC
+
CBCCBFCCCCACGGGGGGGGGGGHHHHGGHGGG3AFDGEF22EEFGGGFGEGHHGFGGHHHHHHHHHFGEGEFGHFFEGGGGHHHHHHGHHHHHD3FGHHHHHGHHHHHGHHHHGFGGGHHHHHHHHFHHHHHHHGFGGGGGHGGCFEG
@M02034:409:000000000-BFKT7:1:2109:5305:6289 1:N:0:27
AAAGTCGAGGTGCCTAAAGTGGCAACCCAGACTATGAAGTTGGTTGGTGGTGTAGAGCTTCCTGTAGCCGCATGGCGTTCGTACTTAAATATGGAACTAACCATCCAATTTTCGCTGTCTCTTATACACATCTCCGAGCCCACGAGACA
+
BCCBCFBB@BABGGGGGGGGGGGHHHHGGHHGHGGGFDGGGHHFCGGBAAEFFBGBFFGHFFGGHFHFFGGEGEGAEFGGFEFHHHHDBFGFGGB3EFFH?F3BGEG3FGHHFGCFE<D4GHHDHFGHHEGHBGFGGG/@FHGGGGGFG
@M02034:409:000000000-BFKT7:1:2109:19907:6291 1:N:0:27
AAAGTCGAGGTGCCTAAAGTGGCAACCCAGACTAAGACTAAGGTTGGTGGTGTAGAGCTTCCTGTAGCCGCATGGCGTTCGTACTTAAATATGGAACTAACCATTCCAATTTTCGCTGTCTCTTATACACATCTCCGAGCCCACGAGACA
+
BBBCAFCBBBAAGGGGGGGGGGGHHHHGGHHGHHGHHHHHHHHHHHGEFGEFGHHHHHHHHHHHHHHHHGGGGGHHGGGGFGHHHHHHHHHHHHHHHHHGHHHHHHHHHHGHHHGGGGGFHHGHHHHFFGGHHHFHEBGCGGHGGGGDDG
@M02034:409:000000000-BFKT7:1:2109:24580:6303 1:N:0:27
AAAGTCGAGGTGCCTAAAGTGGCAACCCAGACTAAGCCTAAGGTTGGTGGTGTAGAGCTTCCTGTAGCCGCATGGCGTTCGTACTTAAATATGGAACTAACCATTCCAATTTTCGCTGTCTCTTATACACATCTCCGAGCCCACGAGACA
+
ABAAA@AA3DAAGGGFGFGDGEEGFHFDGHH2FGHHHHHHHFHEGEEEFDAFHFFBGFHHFGHFFFHH3EAEEEHGE>FFEEHEGHHHHFBGHHBBFH@GFGHHFHHHFGFHHHGGGGEFHFFBFGGBGFFFFFH1E/CG/FEGGGGGDC
@M02034:409:000000000-BFKT7:1:2109:23505:6319 1:N:0:27
AAAGTCGAGGTGCCTAAAGTGGCAACCCAGACTAAGTATGAGGTTGGTGGTGTAGAGCTTCCTGTAGCCGCATGGCGTTCGTACTTAAATATGGAACTAACCATTCCAATTTTCGCTGTCTCTTATACACATCTCCGAGCCCACGAGAC
+
BABBBFBBBBBBGGG54DGGGGGHGHHGGHHGHFFFDDGHFGFBFHEEFEEFAEGBFBFHGGGH5DGFDEFEEEFAEFEFEGBFGHHGGHHHGF33GFFGFG3FGBGFGGHHFD>EEFEGFFFG4?GFDBGFFGFFD?CCC/GGC/CA?
@M02034:409:000000000-BFKT7:1:2109:14147:6323 1:N:0:27
AAAGTCGAGGTGCCTAAAGTGGCAACCCAGACTATTCAGCCGGTTGGTGGTGTAGAGCTTCCTGTAGCCGCATGGCGTTCGTACTTAAATATGGAACTAACCATTCCAATTTTCGCTGTCTCTTATACACATCTCCGAGCCCACGAGACA
+
CCCCCFCDDCBCGGGGGGGGGGGHHHHGGHHGHHHHHHHHHGGGGGGGGGEFHHHGHHHHHHHHGHHHHGGGGGHHGGGGGGHHHHHHHHFHHHHGHHHHHHHHHHGHHHHHHGGGGGGHHHHHHHHHHHFHHHHHGGFCGFHGGGGGGB
@M02034:409:000000000-BFKT7:1:2109:18920:6325 1:N:0:27
AAAGTCGAGGTGCCTAAAGTGGCAACCCAGACTGGGGGGGGGGTTGGGG
+
CCCCCFCCCCBCGGGGGFGGGGGHHHHGGGGGHHA2AAEGFF--;B@-9
@M02034:409:000000000-BFKT7:1:2109:16754:6329 1:N:0:27
AAAGTCGAGGTGCCTAAAGTGGCAACCCAGACTTCG
+
BBBBBFABBBBBGGGGGFGGGGGHHHHGGHHGHB5B
@M02034:409:000000000-BFKT7:1:2109:21012:6335 1:N:0:27
AAAGTCGAGGTGCCTAAAGTGGCAACCCAGACTCGGAATAAGGTTGGTGGTGTAGAGCTTCCTGTAGCCGCATGGCGTTCGTACTTAAATATGGAACTAACCATTCCAATTTTCGCTGTCTCTTATACACATCTCCGAGCCCACGAGACA
+
CCCCCFCBBCABGGGGFGGGGGGHHHHGGFHGHHGGGGFGGHGGGHGFFGFFGHHHGHHHHHHHHHHHHGGGFGHHGFGGGGHHHHHHEHHHHBGHHHHHHHHHHHHHGGHHHHGGGGGHHHHHHHFGGHHHHHHHGCGCGGHGGGGDGF
@M02034:409:000000000-BFKT7:1:2109:6131:6341 1:N:0:27
AAAGTCGAGGTGCCTAAAGTGGCAACCCAGACTAAGAATGGTGTTGGTGGTGTAGAGCTTCCTGTAGCCGCATGGCGTTCGTACTTAAATATGGAACTAACCATTCCAATTTTCGCTGTCTCTTATACACATCTCCGAGCCCACGAGACA
+
BB?ABFABBBABGGGGFGGGGGGHHHHEGHHGHHGGG5FGHAGGFHGEGGEGHDGFGGGHHFHHHHHHHGGEGGHHGGGFGGHFHHHFBGFFF3G@GGHHHHHHHHHFHGHHHBEEE?FFHDHH4FFB3CBGF?3?E?@CGGGGGGFDFB
@M02034:409:000000000-BFKT7:1:2109:20494:6344 1:N:0:27
AAAGTCGAGGTGCCTAAAGTGGCAACCCAGACTACTCATAATGTTGGTGGTGTAGAGCTTCCTGTAGCCGCATGGCGTTCGTACTTAAATATGGAACTAACCATTCCAATTTTCGCTGTCTCTTATACACATCTCCGAGCCCACGAGACA
+
CCCCCFCCCCCCGGGGGGGGGGGGHHHGDHHGHFGGGHHHHGHHGEGEEEFFGFGBGFFGGGHHHHFBGEGAEEHEFEGGGGGHHHHFHHGHHGBGGHHFBFBGBDGF4FEHBDEEFGAGHHHFFGGEFFDGFGH2C>BC//GEFGCGF?
@M02034:409:000000000-BFKT7:1:2109:25391:6355 1:N:0:27
AAAGTCGAGGTGCCTAAAGTGGCAACCCAGACTACGACGAAGGTTGGTGGTGTAGAGCTTCCTGTAGCCGCATGGCGTTCGTACTTAAATATGGAACTAACCATTCCAATTTTCGCTGTCTCTTATACACATCTCCGAGCCCACGAGAC
+
BBBBBF3A?DAAFGFGGGGGGGGFFAFEFHHEFF3EE2E2AEECGCEEFG1FGFBAFFGHHBGHGFGGGFC/EFHAEEFEFE?GHFHFHHFDGFFFFHFEFGB3GGH44FGHHHGGGCFHHHHHHHHHFFFFHFDDEBCFGGHF?FCDF
@M02034:409:000000000-BFKT7:1:2109:19204:6358 1:N:0:27
AAAGTCGAGGTGCCTAAAGTGGCAACCCAGACTCCTTGTGTTGTTGGTGGTGTAGAGCTTCCTGTAGCCGCATGGCGTTCGTACTTAAATATGGAACTAACCATTCCAATTTTCGCTGTCTCTTATACACATCTCCGAGCCCACGAGACA
+
BBBCCFCCCCCBGGGGGGGFGGGHHHHGEHHGHHHHHHGHHHHHHHGEGGGGHHHGGHHHHHHHHHHHHGG@FGHHGGGGGGHHHHHHEGHHHBGGFGGHHGHHGHHHHHHHHHGGGGGGHHHHFHFGHHFHHHHHG@DFDGGGGGCDG?
@M02034:409:000000000-BFKT7:1:2109:15677:6360 1:N:0:27
AAAGTCGAGGTGCCTAAAGTGGCAACCCAGACTAGTAAGCAGGTTGGTGGTGTAGAGCTTCCTGTAGCCGCATGGCGTTCGTACTTAAATATGGAACTAACCATTCCAATTTTCGCTGTCTCTTATACACATCTCCGAGCCCACGAGAC
+
BCCCBFBCCCCCGGGGGGGGGGGHHHHGGHGGHHFHHHBGG3FHHHGGGGGGHHHHHHHHGHHHHHHHHGGGGGHHGGGGGGHHHHHHHHHHHHFGHHGHHHHGHHGHGGHHHHGGGGGHHHHHHHHHHHHHHHHHG/@DGGGGGGGGG
@M02034:409:000000000-BFKT7:1:2109:20488:6363 1:N:0:27
AAAGTCGAGGTGCCTAAAGTGGCAACCCAGACTACTCATAATGTTGGTGGTGTAGAGCTTCCTGTAGCCGCATGGCGTTCGTACTTAAATATGGAACTAACCATTCCAATTTTCGCTGTCTCTTATACACATCTCCGAGCCCACGAGACA
+
ABBAAD3ADDAAGGGGGFG6BFFHHHHGGGEFH3FGHFHGHHHHHHE2CDEFGAF5FGGFHHGHHGHFBEECGFHEEEEADEFHGHHFHHHHHHGHHHHGHFFFFFHHHFFGHGEGF?FFEHFFFHHB43FGCFDDDCG?DGHG??GGC?
@M02034:409:000000000-BFKT7:1:2109:16045:6367 1:N:0:27
AAAGTCGAGGTGCCTAAAGTGGCAACCCAGCCTAATTGTCGTGTTGGTGGTGTAGAGCTTCCTGTAGCCGCATGG
+
CCCCCFBABCBCGGGGGGGGGGGHHHHGGH2AB3FG55D52FEHFH22AAEFF3D555FG5FG555A5AAE0EEE
@M02034:409:000000000-BFKT7:1:2109:18534:6369 1:N:0:27
AAAGTCGAGGTGCCTAAAGTGGCAACCCAGACTCAGCCTCCGGTTGGTGGTGTAGAGCTTCCTGTAGCCGCATGGCGTTCGTACTTAAATATGGAACTAACCATTCCAATTTTCGCTGTCTCTTATACACATCTCCGAGCCCACGAGACA
+
BBBBBFBBBBAAFGGFA4FFGGGGGGHGGHHGHHGHGGHHHGGFEEEBFEEFFGHGGFHHHGHHHGHFHGGGGGHGFEGFFGFHHHGHHHGHHHGGFHFBGGFHHGFFFHHHHHGGGGGFGHHHFHH?DFFHGGGFE/C/@FGFGGCFGE
@M02034:409:000000000-BFKT7:1:2109:17101:6375 1:N:0:27
AAAGTCGAGGTGCCTAAAGTGGCAACCCAGACTGAGCCTCCGGTTGGTGGTGTAGAGCTTCCTGTAGCCGCATGGCGTTCGTACTTAAATATGGAACTAACCATTCCAATTTTCGCTGTCTCATACACATCTCCGAGCCCACGAGACAG
+
CBCCBFCCCCBCGGGGGGGGGGGHHHHGGGHGHHHHHHHHHGGFGGGGGGGFGHHHHHHHHHHHGHHGHGGEEGHGGGGGGGHHHHHHGHHHHHGHGHGGHHGHHHHHHHHHHHGGGGGHHHFGFDGHHHGHHDEBDCCFGGGCCGDHE
@M02034:409:000000000-BFKT7:1:2109:7643:6379 1:N:0:27
AAAGTCGAGGTGCCTAAAGTGGCAACCCAGACTAAGACTCATGTTGGTGGTGTAGAGCTTCCTGTAGCCGCATGGCGTTCGTACTTAAATATGGAACTAACCATTCCAATTTTCGCTGTCTCTTATACACATCTCC
+
BABBBFB3@AAAGGGFF4BB5B2EG4FEFGGEHFHGFHHFFGH5DGC2AEAF1A5AF5GHG3FEFDHFFFE0BAFFGGEEEECGHFB33FGHHGHFGB3B313BFB444FHHHFECEGABF4FFBFFB41BF111B
@M02034:409:000000000-BFKT7:1:2109:18001:6379 1:N:0:27
AAAGTCGAGGTGCCTAAAGTGGCAACCCAGACTACTCATTGTGTTGGTGGTGTAGAGCTTCCTGTAGCCGCATGGCGTTCGTACTTAAATATGGAACTAACCATTCCAATTTTCGCTGTCTCTTATACACATCTCCGAGCCCACGAGACA
+
CCCCCFCCCBABGGGGGGGGGGGHHHHGGHHGHGGHFHHHFHHHHHHGGGGGHHHHHGHHHHHHHHHGHGGEGGHHGGGGGGHHHHHHHHHHHHGGFGGFHHHHHHHHHHHHHHGGGGGHHHHHGHHHGHHHHHHHGGCDGGHGGGGGG=
@M02034:409:000000000-BFKT7:1:2109:21908:6382 1:N:0:27
AAAGTCGAGGTGCCTAAAGTGGCAACCCAGACTGATAAGAATGTTGGTGGTGTAGAGCTTCCTGTAGCCGCATGGCGTTCGTACTTAAATATGGAACTAACTATTCCAATTTTCGCTGTCTCTTATACACATCTC
+
BBCCBFBBCCCCGGGGGGGGGGGHHHHGGHA2B33D55AB5FHHGHC222BFA3FA553B5BB5A555A1A0B>?1>1>FE>2??FG3BFG@B333BBGG334D?4DB4D3FE4>>EE/B44DB44??D3F?F?G
@M02034:409:000000000-BFKT7:1:2109:14538:6383 1:N:0:27
AAAGTCGAGGTGCCTAAAGTGGCAACCCAGACTGGGAAGGAGGTTGGTGGTGTAGAACTTCCTGTAGCCGCATGGCGTTCGTACTTAAATATGGAACTAACCATTCCAATTTTCGCTGTCTCTTATACACATCTCCGAGCCCACGAGACA
+
BABBBFCCCCBCGGGGGGFBGGGHHHHGGHHGHHFHHHEGFGFFHHGFFGEGHHGFFHHHHHHHGFHHHGGFGGHHFFFFGGHGHHHFHHHHHHFDFHGFFHBGHHGGHGHFGHGGGGGFHGHHHHGHHHEH?GGDEC?CDGHECFDEDC
@M02034:409:000000000-BFKT7:1:2109:5265:6383 1:N:0:27
AAAGTCGAGGTGCCTAAAGTGGCAACCCAGACTCAGATGATGGTTGGTGGTGTAGAGCTTCCTGTAGCCGCATGGCTTTCGTACTTAAATATGGAACTAACCATTCCAATTTTCGCTGTCTCTTATACACATCTCCGAGCCCACGA
+
AAAAAFAA1AAAGGGFGGF3BGGHHHHGGGHGFHHHFGBGFFF1FEGBFEAFFDF2FFFHGHHHHHHGGFGEEFHACGHFFC>/EEGHGGGHFB111BGE1E1GFF2FGFGHHHGGGGEFGBGH1BDGGHFG1FF1EC@CCEAC/B
@M02034:409:000000000-BFKT7:1:2109:21487:6383 1:N:0:27
AAAGTCGAGGTGCCTAAAGTGGCAACCCAGACTACGAGTCATGTTGGTGGTGTAGAGCTTCCTGTAGCCGCATGGCGTTCGTACTTAAATATGGAACTAACCATTCCAATTTTCGCTGTCTCTTATACACATCTCCGAGCCCACGAGACA
+
BBBABFABBBABGGFGGGGGGFGGGHHGGGHEGH3EDEEGHHHHHHHEFGGFFGHFHHHHHEGFGHHGHGGEGGHHGGGFEFGEGHHFHHGHHHGGHHHHHHHGHHHFHHHHHGGFGGGHGFHFFHFGFHHF23FFE@DCGGHGGGGCAF
@M02034:409:000000000-BFKT7:1:2109:17084:6383 1:N:0:27
AAAGTCGAGGTGCCTAAAGTGGCAACCCAGACTGAGCCTCCGGTTGGTGGTGTAGAGCTTCCTGTAGCCGCATGGCGTTCGTA
+
AA??ADAA?1A?FBF1BB1BDGFGC0BE00AFG1BGBHHFC/AAEE/A/EEFHFHBGEFGFCGHBDGFGAE>E/0EEGEG//F
@M02034:409:000000000-BFKT7:1:2109:8237:6397 1:N:0:27
AAAGTCGAGGTGCCTAAAGTGGCAACCCAGACTAATCAGCCGGTTGGTGGTGTAGAGCTTCCTGTAGCCGCATGGCGTTCGTACTTAAATATGGAACTAACCATTCCAATTTTCGCTGTCTCTTATACACATCTCCGAGCCCACGAGACA
+
AAAABFB?DD>AFGGGGGGGGGGGHGHFFCHGFHHHHHHFFA?EDGGEFGGGHHH5GGHF5GHHBGFFFEGEGGHGEEGGGGFHHHHHHHFGHH33BGHHHFFGHFHGBFGHHGGGGGFFHHHFGGGFGGFFGGHFDBCDGEEFCCCGGC
@M02034:409:000000000-BFKT7:1:2109:20239:6398 1:N:0:27
AAAGTCGAGGTGCCTAAAGTGGCAACCCAGACTGCTTCGACGGTTGGTGGTGTAGAGCTTCCTGTAGCCGCATGGCGTTCGTACTTAAATATGGAACTAACCATTCCAATTTTCGCTGTCTCTTATACACATCTCCGAGCCCACGAGACA
+
CCCCCFCCCBABGGGGGGGFGGGHHHHGGHHGGFHHHHGHGGGEFFAEEDEEAFGFEBGHGGHHHHHGFFGEGGH1E1EGGGFHHHHHHHHHHHFFGHHFFFBGDHHHHGHHHGGGGGDFHHHHGFHGFGHGGHH2?<CDGGHGGGGGGG
@M02034:409:000000000-BFKT7:1:2109:18767:6402 1:N:0:27
AAAGTCGAGGTGCCTAAAGTGGCAACCCAGACTTTGGAGACGGTTGGTGGTGTAGAGCTTCCTGTAGCCGCATGGCGTTCGTACTTAAATATGGAACTAACCATTCCAATTTTCGCTGTCTCTTATACACATCTCCGAGCCCACGAGACA
+
CCBCBFCCC?AAGGGGGGGGGGGHHHHGGHHGHHHHHHHHGGGEFEGEGGEFGHHHHHHHGHHHHGHFHEGGGGHHGGGGGGHHHHHHHHGHHHHFGHGGHHGHHHHHGHHHGHGGGGGFFGHGHHHGHGFHHHFGGCC?GGHEGGGGFF
@M02034:409:000000000-BFKT7:1:2109:14534:6403 1:N:0:27
AAAGTCGAGGTGCCTAAAGTGGCAACCCAGACTACGAATAAGGTTGGTGGTGTAGAGCTTCCTGTAGCCGCATGGCGTTCGTACTTAAATATGGAACTAACCATTCCAATTTTCGCTGTCTCTTATACACATCTCCGAGCCCACGAGACA
+
CCCCCFCCCCACGGGGCGGGGGGHHHHGGHHGHH3EGHHEHHHHHHGFFGEFHHHGBGHHHGHHGHHHHGGGGGHHGGGGGGHHHHHHGHGHHFGHHHHHHHHHHHHHGHHHHHGGFGGGHHHHGHHHHHHHHHGFG?GGGGHGGCGGGG
@M02034:409:000000000-BFKT7:1:2109:12229:6406 1:N:0:27
AAAGTCGAGGTGCCTAAAGTGGCAACCCAGACTTCTATGATTGTTGGTGGTGTAGAGCTTCCTGTAGCCGCATGGCGTTCGTACTTAAATATGGAACTAACCATTCCAATTTTCGCTGTCTCTTATACACATCTCCGAGCCCACGAGACA
+
CCCBCFCCCCBCGGGGGFGFGGGHHHHGGHHGHHHHHHHHHHHHHHHGGGFGHHHHHHHHHHHHFHHHHFGEGGHHGGGGGGHHHHHHHHHHHHHHHHHGHHHHHHHHHHHHHGGFGGGGHGHHHHGHGFFHGHHBD?DCGGHGGGGGGG
@M02034:409:000000000-BFKT7:1:2109:19714:6422 1:N:0:27
AAAGTCGAGGTGCCTAAAGTGGCAACCCAGACTACGAATCAGGTTGGTGGTGTAGAGCTTCCTGTAGCCGCATGGCGTTCGTACTTAAATATGGAACTAACCATTCCACTTTTCGCTGTCTCTTATACACATCTCCGAGCCC
+
A?1AAFAADDAAGGFFB1D31AABFGHCG0AFHGHGEAGEDFBAFG/EEFA/A1B2AGFHFHHHFFGFHGG/EEHHGEEFEEGCCFBGEF2GHB@@FGEHGHFGFHGF1BFGFFEC?E/1B>GGBG2B2FBHBHHGC@/CBE
@M02034:409:000000000-BFKT7:1:2109:6828:6423 1:N:0:27
AAAGTCGAGGTGCCTAAAGTGGCAACCCAGACTCGGGCGTCTGTTGGTGGTGTAGAGCTTCCTGTAGCCGCATGGCGTTCGTACTTAAATATGGAACTAACCATTCAATTTT
+
BBBCBFCCCCBCGGGGGGGGGGGHHHHGGHHGH3F2AEAFFEGHHHHEFFFGHHHFFGHHHHHHGHHHHGGGGGHFFGGGGFHHHHHHHHHHHHFFHHHGHGFHHH4F4FHH
@M02034:409:000000000-BFKT7:1:2109:7147:6426 1:N:0:27
AAAGTCGAGGTGCCTAAAGTGGCAACCCAGACTG
+
BBBBAFAABDBBGGGGGGGGGFGHHHHGGHHDGH
@M02034:409:000000000-BFKT7:1:2109:21884:6427 1:N:0:27
AAAGTCGAGGTGCCTAAAGTGGCAACCCAGACTAGTTCTCATGTTGGTGGTGTAGAGCTTCCTGTAGCCGCATGGCGTTCGTACTTAAATATGGAACTAACCATTCCAATTTTCGCTGTCTCTTATACACATCTCCGAGCCCACGAGACA
+
AAAAAFAABBABGGGGGGGFGGGHGGHEGHGGGHHHHHHHHHHHHHHGGGGEBGHGFHHHHFFGGHHGHGGGGGGFEGGGEGFFGHHHFHFHHHEHHHFHGHHHHHHGHGHHHHGGGGGHHGHHHHGHBGBGFHFHGCFDCGHGGCGDAF
@M02034:409:000000000-BFKT7:1:2109:19720:6445 1:N:0:27
AAAGTCGAGGTGCCTAAAGTGGCAACCCAGACTGCGAATCAGGTTGGTGGTGTAGAGCTTCCTGTAGCCGCATGGCGTTCGTACTTAAATATGGAACTAACCATTCCAATTTTCGCTGTCTCTTATACACATCTCCGAGCCCACGAGAC
+
CCCCBFBCBCCBGGGGBGGGGGGHHHHGGHHGH33BE2E25BGGGHGGGGGGHHHHHHHHHHHHHHHHHGGGGGHHGGGGGGHHHHHHHHHHHGHFHGHHHHHHHHHHHHHHHHGGGGFFHHHHHHHHHHGHHHGFGCCCGGHGGGGGG
@M02034:409:000000000-BFKT7:1:2109:24302:6449 1:N:0:27
AAAGTCGAGGTGCCTAAAGTGGCAACCCAGACTACTCTGGATGTTGGTGGTGTAGAGCTTCCTGTAGCCGCATGGCGTTCGTACTTAAATATGGAACTAACCACTCCAATTTTCGCTGTCTCTTATACACATCTCCGAGCCCACGAGACA
+
BCCBBFCBCDACGGGGGGGGGGGHHHHGGHHGHHHHHHHHFHHHHHHFFGGFGFGFGGHHHHGHHHFFGGGGGGFFEEEFGFHHHHHHHHGHFFD@FHHGGFFFHHHGFHGHHHGGGGADHHHFFFHHFHHHHHGHFCCFCGGGGGGGD=
@M02034:409:000000000-BFKT7:1:2109:24664:6449 1:N:0:27
AAAGTCGAGGTGCCTAAAGTGGCAACCCAGACTTCTCCTCCTGTTGGTGGTGTAGAGCTTCCTGTAGCCGCATGGCGTTCGTACTTAAATATGGAACTAACCATTCCAATTTTCGCTGTCTCTTATACACATCTCCGAGCCCACGAGACA
+
CCBCCFCCCBAAGGGGFGGGGGGHHHHGGHHGHCFGDBGFFHHHGHHEFFEEAAF5D5AF5GFHA5D53EGEFGF1EEECEECEFGHBFGHHGF33FGFG3EDG3FGFHHHHHDEGGGEGBGGBDFF4D?GGHFFFE/@?/?CF?DC<DF
@M02034:409:000000000-BFKT7:1:2109:20799:6452 1:N:0:27
AAAGTCGAGGTGCCTAAAGTGGCAACCCAGACTTCTACTCTGGTTGGTGGTGTAGAGC
+
BBBBBFBBBBBBGGGGBFGGGGGHHHHGGGEFHD5A55D3A5FHBEA222B113D555
@M02034:409:000000000-BFKT7:1:2109:18599:6460 1:N:0:27
AAAGTCGAGGTGCCTAAAGTGGCAACCCAGACTCAGAAGCAGGTTGGTGGTGTAGAGCTTCCTGTAGCCGCATGGCGTTCGTACTTAAATATGGAACTAACCATTCCAATTTTCGCTGTCTCTTATACACATCTCCGAGCCCACGAGACA
+
BABBBFBBBBAAGGGGGGGGGGGHHGHGGHHGHHHHHHHHHHHHHHGEFGEFFGHGHHHHHHHHHHHFHGGEGGHHFFGGGEHHHHHHHHHHHHHHGHHHHHHHHHGHHHHHHHGGGGGHHHHHHHHHFHFHHHGGGCGGGGHGGGGGGG
@M02034:409:000000000-BFKT7:1:2109:15187:6461 1:N:0:27
AAAGTCGAGGTGCCTAAAGTGGCAACCCAGACTATGCCTAAGGTTGGTGGTGTAGAGCTTCCTGTAGCCGCATGGCGTTCGTACTTAAATATGGAACTAACCATTCCAATTTTCGCTGTCTCTTATACACATCTCCGAGCCCACGAGACA
+
CCCCCFBBCBABGGGGGGGGGGGHHHHGGHHGHHHFHHHHFGHHHHCEFGGGGFHGGFHHEHHHGHHDGGGEEGHFEGGGGGHFHHHHGGGHHGFDGHHGFFFGGHHFHGFHHHGGGGEHHHHHFHHGFFHHHHG2CCFGGEEGGGGGGG
@M02034:409:000000000-BFKT7:1:2109:16613:6463 1:N:0:27
AAAGTCGAGGTGCCTAAAGTGGCAACCCAGACTAAGAAGGAGGTTGGTGGTGTAGAGCTTCCTGTAGCCGCATGGCGTTCGTACTTAAATATGGAACTAACCATTCCAATTTTCGCTGTCTCTTATACACATCTCCGAGCCCACGAGACA
+
BAABBFBBBBBBGGGGGGGGGGGGHHHGGHHFHCHFHHFHFEFGHHABFGGGEFG5DFGHHHHHHHHEEEGEGGHFGGGGGGFHHHHFHHGHHHBFFHGHCFBF3FFFFGHHHFCFGGFGHHHHGHGFHHGFFFHEFBCFGEFE/>D?GG
@M02034:409:000000000-BFKT7:1:2109:17153:6484 1:N:0:27
AAAGTCGAGGTGCCTAAAGTGGCAACCCAGACTCAGAATCGGGTTGGTGGTGTAGAGCTTCCTGTAGCCGCATGGCGTTCGTACTTAAATATGGAACTAACCATTCCAATTTTCGCTGTCTCTTATACACATCTCCGAGCCCACGAGACA
+
AAABAFBABCBCCGGGFGGGGGGHHGHCGHHGHHHHHHHHHGGHGGGEEEEFGGHGGFFHHHHHFGHFHGGGGGHHGGGGFEHHHHHHHHGHHHFGFFFFGGFGHHGHHHHHHFGGGFGFFFHHFGHHFHEGEGGGF@C/DGHGGGGGGF
@M02034:409:000000000-BFKT7:1:2109:13300:6489 1:N:0:27
AAAGTCGAGGTGCCTAAAGTGGCAACCCAGACTGCTCAGCCGGTTGGTGGTGTTGAGGTTCCTGTAGCCGCATGGCGTTCGTACTTAAATATGGAACTAACTATTCCAATTTTTTCTGTCCCT
+
BCBABFCCCCCBGGGGGGGFGGGGHDHECGHG3F3A55GC32AEEEA1A1BAA1B5B2AA3BBEB5@5BEE0BEC1>1EF>12FCEDBDDEFG33BF?GFC34B44B44F3F?4/BB33?2BB
@M02034:409:000000000-BFKT7:1:2109:9581:6505 1:N:0:27
AAAGTCGAGGTGCCTAAAGTGGCAACCCAGACTAATACTGGGGTTGGTGGTGTAGAGCTTCCTGTAGCCGCATGGTGTTC
+
CCCCCFCBCCBCGGGGGGGGGGGHHHHGGHHGHGFG5AFHHHGG?EEA11B113D55B3A5B5AB5D53?F0EE15@B1F
@M02034:409:000000000-BFKT7:1:2109:20443:6507 1:N:0:27
AAAGTCGAGGTGCCTAAAGTGGCAACCCAGACTTGTAGTCCTGTTGGTGGTGTAGAGCTTCCTGTAGCCGCATGGCGTTCGTACTTAAATATGGAACTAACCATTCCAATTTTCGCTGTCTCTTATACACATCTCCGAGCCCACGAGACA
+
AAA?1D?1>A>AGGGGFFGGGG0GB0EEGFGGHHFFGHGGHHGFHHHFFG/FEGFHHHHFGHHHGHHGHGGGGGGGEEFEGGHHGHHHEHHFHGBFCGDGHHBGHHGHBFGHHF@EFFEGHHGHGGG2>1<FFGFBC/CC/?FFGCCAC?
@M02034:409:000000000-BFKT7:1:2109:12914:6517 1:N:0:27
AAAGTCGAGGTGCCTAAAGTGGCAACCCAGACTAAGAAGGAGGTTGGTGGTGTAGAGCTTCCTGTAGCCGCATGGCGTTCGTACTTAAATATGGAACTAACCATTCCAATTTTCGCTGTCTCTTATACACATCTC
+
>AA1>BAAD1>AFGFFEBGGGCG01GFGEHHGHHFHHGFAAG?EGHGGEG/C/GFFFBGGHHHGHGHFGECEGGHHGCGGGGEGHH2BFGDGFFHGFFDBGEB11FFFGGHHHHGEG/EDHEGHBGGDFG1CGGD
@M02034:409:000000000-BFKT7:1:2109:23608:6517 1:N:0:27
AAAGTCGAGGTGCCTAAAGTGGCAACCCAGACTATGACTCATGTTGGTGGTGTAGAGCTTCCTGTAGCCGCATGGCGTTCGTACTTAAATATGGAACTAACCATTCCAATTTTCGCTGTCTCTTATACACATCTCCGAGCCCACGAGAC
+
BBBBBFBBBBBBGGGGGGGGGGGHHHGGGHHGHHHHHHHHHHHHHHHEGG?FFGHHGFHHHHHHGHHHHFGEEGHHGEFGGGHHHHHGFHHGHGGGHHHGHHGHHHHGFGHHHHGGGGGHEHHHHHHFHHHHHHHHA/BBGGHGGGCEG
@M02034:409:000000000-BFKT7:1:2109:6859:6519 1:N:0:27
AAAGTCGAGGTGCCTAAAGTGGCAACCCAGACTAATAATATTGTTGGTGGTGTAGAGCTTCCTGTAGCCGCATGGCGTTCGTACTTAAATATGGAACTAACCATTCCAATTTTCGCTGTCTCTTATACACATCTCCGAGCCCACGAGACA
+
CBCCCFCCCCBBGGGGGGGGGGGHHHHGGHHGHFFGFFHGFGHHHHHFEEEFA3G5BEHHBHHHHHGDFEGEGGF1EEEGGE?EGFHF@GHGHGB3FGHHF13FGHBF4FGFHFE/E?EGHHHHGHBHFHFHHEGFDCGGGGHGG/<C/?
@M02034:409:000000000-BFKT7:1:2109:15112:6523 1:N:0:27
AAAGTCGAGGTGCCTAAAGTGGCAACCCAGACTAAGAATAATGTTGGTGGTGTAGAGCTTCCTGTAGCCGCATGGCGTTCGTACTTAAATATGGAACTAACCATTCCAATTTTCGCTGTCTCTTATACACATCTCCGAGCCCACGAGACA
+
AABCCFCCCCAAGGGGGGGGGGGFHHHGGHHGHHHHHHHHHHHHHHGEFGEFFGHGGGHHGHHHGHHGHGGGGGHGEEGGGGHHHHHHHHGHHGFFGHFFGHHHHHHHHGHHHHGGGGFEHFHHHHGHFHEHFHFGA@CCCGHEGGGGGE
@M02034:409:000000000-BFKT7:1:2109:6176:6528 1:N:0:27
AAAGTCGAGGTGCCTAAAGTGGCAACCCAGACTTGGGGTGGGGTTGGTGGTGTAGAGCTTCCTGTAGCCGCATGGCGTTCGTACTTAAATATGGAACTAACCATTCCAATTTTCGCTGTCTCTTATACACATCTCCGAGCCCACGA
+
A?AAAFBABBAAGFGFGF4BAAFGHFHGGH2FFHCBCE2A2ECGECC1C1EE13F5FDGH5BD@G5FBGEEEFGH1>?/FEAFFGHHFHGBFHE33?FFH303B?B42FGHHF2BDD/D1G2FG1D2@@1F1@GFFDCCD@.GGG?
@M02034:409:000000000-BFKT7:1:2109:8412:6537 1:N:0:27
AAAGTCGAGGTGCCTAAAGTGGCAACCCAGACTACTAAGCAGGTTGGTGGTGTAGAGCTTCCTGTAGCCGCATGGCGTTCGTACTTAAATATGGAACTAACCATTCCAATTTTCGCTGTCTCTTATACACATCTCCGAGCCCACGAGACA
+
BBCBAFCBCCCBGGGGGGGFGGGGHHHGGHHGHGGHHHHHHHHHHHGEFEEFGFHGHHHHHHHHGFHHHEGGGGHHFGGGFFHHHHHHHHHHHHGHHGGGHHGHFHGGHHHHHHGGGGGHHHHHHHHGGHEHHHHGE@GCGGHGGGGGGF
@M02034:409:000000000-BFKT7:1:2109:8865:6538 1:N:0:27
AAAGTCGAGGTGCCTAAAGTGGCAACCCAGACTTGTTGGGAGGTTGGTGGTGTAGAGCTTCCTGTAGCCGCATGGCGTTCGTACTTAAATATGGAACTAACCATTCCAATTTTCGCTGTCTCTTATACACATCTCCGAGCCCACGAGACA
+
BABCBFCCCCBBGGGGGGGFGGGGHHHGGGHGHCGHHG2E2BEGHHGEFGGFFEGFHHHHHGHHHGHGGGFCGFHFFEFGFEFGFHHHHHHHHHEGHHHHFFDFHFHHHHHHHGGGGGGGFHHHGHH3FHHHFHHGGGGFGFEGCGGGG<
@M02034:409:000000000-BFKT7:1:2109:5853:6540 1:N:0:27
AAAGTCGAGGTGCCTAAAGTGGCAACCCAGACTAATATGACTGTTGGTGGTGTAGAGCTTCCTGTAGCCGCATGGTGTTCGTACTTAAATATGGAACTAACCATTCCAATTTTCGATGTCTCTTATACACATCTCCGAGC
+
BBBBBFBABBAAGGGGGFGFGGGGHHFGGHEGHCDH5BGBDGHHFHE222BC13F5DABFEFAA55A5AEE0EEF5B??5FBB11BGGDBF4FB33FEGF3?3B34B44G3GF4E/B?B4GFFGFGB4?3B?FFHBF//<
@M02034:409:000000000-BFKT7:1:2109:5898:6541 1:N:0:27
AAAGTCGAGGTGCCTAAAGTGGCAACCCAGACTAAGCAGCAGGTTGGTGGTGTAGAGCTTCCTGTAGCCGCATGGCGTTCGTACTTAAATATGGAACTAACCATTCCAATTTTCGCTGTCTCTTATACACATCTCCGAGCCCACGAGACA
+
BBBBAFBBBB>AGGGGGGGGFFFHHHHGGHFFGHHHGHHHHHHGFGGGGGAFBDG5GEHHFHHHGFGEDFECGGHEEFGFGEHFHHGGHHHHHHHFHHGHFHDGHGHHHHHHHFEFGGGFHGHGHHEFF2GHHFFBEFGGGGFGFCGCDG
@M02034:409:000000000-BFKT7:1:2109:20687:6542 1:N:0:27
AAAGTCGAGGTGCCTAAAGTGGCAACCCAGACTCCGCGGCCGGTTGGTGGTGTAGAGCTTCCTGTAGCCGCATGGCGTTCGTACTTAAATATGGAACTAACCATTCCAATTTTCGCTGTCTCTTATACACATCTCCGAGCCCACGAGACA
+
CCCCBFCCCCABFGGGGGGGGGGGGHHGGHHGHHHGGGGGGGGGGGGEFGEFFHHFHHHHHHHHHHHHHGGGGGHHGEGGFFHHHHHGHHHHHHGGHHHHGHGHHHFFHHHHHHGGGG?FHHGHFHHHFFDHHHHGE?DGGGHGGGGGGE
@M02034:409:000000000-BFKT7:1:2109:22878:6560 1:N:0:27
AAAGTCGAGGTGCCTAAAGTGGCAACCCAGACTGACGGTAATGTTGGTGGTGTAGAGCTTCCTGTAGCCGCATGGCGTTCGTACTTAAATATGGAACTAACCATTCCAATTTTCGCTGTCTCTTATACACATCTCCGAGCCCACGAGACA
+
BBBBBFABBDBBGGGFFGGFGGGHHHHGGCHGHHBGEGGHEFGHHHEEEFGGFHHFGHHHEHHHHHHFHGGEFGFCEGGGGGFHHHHHFGHHHH3FGHHFHA3GHGGHHGGHHGGGGGGFHHHHHHHHGBGHGHHFF?DGFGEFCCCDG?
@M02034:409:000000000-BFKT7:1:2109:10649:6565 1:N:0:27
AAAGTCGAGGTGCCTAAAGTGGCAACCCAGACTAGGGAGGGGGTTGGTGGTGTAGAGCTTCCTGTAGCCGCATGGCGTTCGTACTTAAATATGGAACTAACCATTCCAATTTTCGCTGTCTCTTATACACATCTCCGAGCCCACGAGACA
+
AAABBFBBBBABGGGGGGGFGGGHHHFEGGHGHCHHGHEGGF?EEGGEGGEFGGGBGDGHHFHGHHHHHGGFGGHHGGGGGGHHHHHFGEGHHGGFGHGHHHGHHHHGHGHHHHGGGGGHFHHHHGHHHGHHEGHHGCGGGGHGGGGDGH
@M02034:409:000000000-BFKT7:1:2109:22702:6565 1:N:0:27
AAAGTCGAGGTGCCTAAAGTGGCAACCCAGACTGGGGAGGGGGTTGGTGGTGTAGAGCTTCCTGTAGCCGCATGGCGTTCGTACTTAAATATGGAACTAACCATTCCAATTTTCGCTGTCTCTTATAC
+
BBBBAFBBBDBBGGGGGFGGGGGHHHHGDFEFH32AE2AEGGGGEGC1?1EF?3D554@B3FDD@4@43EE/EEE1>EE/>E2??BFBBFGDFD33FFGF202BF3H?3BBGDDCAE??FB2@FFG1<
@M02034:409:000000000-BFKT7:1:2109:7394:6566 1:N:0:27
AAAGTCGAGGTGCCTAAAGTGGCAACCCAGACTCGGAGTACGGTTGGTGGTGTAGAGCTTCCTGTAGCCGCATGGCGTTCGTACTTAAATATGGAACTAACCATTCCAATTTTCGCTGTCTCTTATACACATCTCCGAGCCCACGAGACA
+
BBBBBFAADB2AFGGGGGGGGGGGFHHGGHHGGHGGCEEGBGGHGFGGEDEFGHGDFBGGHFHHHHHHHGG?EFHHGEGGEEGHHHHHHHGHHGGBFGHHHHHHHHHFFGFHHFGGGGCGDHFHGDGBFFHHHHGFGGC?DGHGG@GEGF
@M02034:409:000000000-BFKT7:1:2109:5241:6585 1:N:0:27
AAAGTCGAGGTGCCTAAAGTGGCAACCCAGACTACTCGTCATGTTGGTGGTGTAGAGCTTCCTGTAGCCGCATGGCGTTCGTACTTAAATATGGAACTAACCATTCCAATTTTCGCTGTCTCTTATACACATCTCCGAGCCCACGAGAC
+
BBBBAFABBDAAGGGGGGGGGGGHHHGGGHHGHHHHHGHGFFEG5GGGGGEFGHHFHHGHGHHGHHHHHEEGGGHHGGGGGGGHHHHHHHHHHHFGGHHHHHHHHHGHDGHHHHGGGGGFHHHHHHHHGGHFFHHHGGGCGGFGGGGCG
@M02034:409:000000000-BFKT7:1:2109:26489:6588 1:N:0:27
AAAGTCGAGGTGCCTAAAGTGGCAACCCAGACTCTGCCTCCGGTTGGTGTTGCTGTGC
+
BBBBBFABBBBBGGGGGGGGGGGHHHHGGHAF33BA33B322AE220B11B153B535
@M02034:409:000000000-BFKT7:1:2109:13894:6597 1:N:0:27
AAAGTCGAGGTGCCTAAAGTGGCAACCCAGACTCAGTCTGAGGTTGGTGGTGTAGAGCTTCCTGTAGCCGCATGGCGTTCGTACTTAAATATGGAACTAACCATTCCAATTTTCGCTGTCTCTTATACACATCTCCGAGCCCACGAGACA
+
AAAABFBBBBBBGGGGGGGGGGGHHHHFGHHGHHFGHGEHGHGHHHGAFEAFHFHDGFHHHFHHHHHHHFEEEFHHFEGGGEGHHHGFFHGHGGGGHHHHHGHHHHGFHHHHHFGGGGGGHHHHHBHFGHHHHHHFFCGGGGHGGGGGGH
@M02034:409:000000000-BFKT7:1:2109:5238:6605 1:N:0:27
AAAGTCGAGGTGCCTAAAGTGGCAACCCAGACTACTCGTCATGTTGGTGGTGTAGAGCTTCCTGGAGCCGCATGGCGTTCGTACTTAAATATGGAACTAACCATTCCAATTTTCGCTGTCTCTTATACACATCTCCGAGCCCACGAGACA
+
>AA1>DAAD1>AABGD1BFFGGCGHHHCF0EFAGHCHGGFHGFFGFEGG/EFFGHF1HFFHGHF0BA0CAEEEE0EEGCFCFBHGHHBG2G221@1BGB1B0>BGBGFEGEEG2@E?A<<GHGFGGBGDGF11BDGAC@?//FCC@CECB
@M02034:409:000000000-BFKT7:1:2109:19238:6624 1:N:0:27
AAAGTCGAGGTGCCTAAAGTGGCAACCCAGACTCCGACGCATGTTGGTGGTGTAGAGCTTCCTGTAGCCGCATGGCGTTCGTACTTAAATATGGAACTAACCATTCCAATTTTCGCTGTCTCTTATACACATCTCCGAGCCCACGAGACA
+
CCCCBFCCCCCCGGGGGGGGGGGHHHHGGHHGHHHGGGGGGGGHHHGEFGEGHHHHHHHHHHHHHHHHHGGFGGHHGGGGGGHHHHHHHHHHHGHHGHGHHHHHHHHHHHHHHHGGGGDFHFHHHHHGGHGHHHHFGFGGGGHGGGGGGF
@M02034:409:000000000-BFKT7:1:2109:14289:6625 1:N:0:27
AAAGTCGAGGTGCCTAAAGTGGCAACCCAGACTAGTCCGACTGTTGGTGGTGTAGAGCTTCCTGTAGCCGCATGGCGTTCGTACTTAAATATGGAACTAACCATTCCAATTTTCGCTGTCTCTTATACACATCTCCGAGCCCACGAGACA
+
AABBAFBBBBABGGGGCFFBGGGHHHHGGHHGHHHHHHGFGGDGHHHFGGFFGHHFHHHHHHHHGHHHHGGGGGGGGGGGGGHHHHHHHHHGHHHGHHHEHHHHHHGHFHHHHHGGGGFHHHHHGHHHGHHHHHHFGCGGGGHGGGGGGF
@M02034:409:000000000-BFKT7:1:2109:26302:6645 1:N:0:27
AAAGTCGAGGTGCCTAAAGTGGCAACCCAGACT
+
>>AA1BAAD1>1AEDGA1FGFGGHHHHGACGGB
@M02034:409:000000000-BFKT7:1:2109:8084:6654 1:N:0:27
AAAGTCGAGGTGCCTAAAGTGGCAACCCAGACTATTTCTGGGGTTGGTGGTGTAGAGCTTCCTGTAGCCGCATGGCGTTCGTACTTAAATATGGAACTAACCATTCCAATTTTCGCTGTCTCTTATACACATCTCC
+
>11>AF1A@?>AFGBGGG1A1BBE10CEFGHAFDGFGBG2B0AEEEEA/AABGBFE1BGFFBHEBFHHB/>/EEH0EEGFEGCGHG211B2GE@1GGHHHHFGHEHH22GGHHF/<E//BGBFF1G>2DCFFHDFD
@M02034:409:000000000-BFKT7:1:2109:5577:6654 1:N:0:27
AAAGTCGAGGTGCCTAAAGTGGCAACCCAGACTCCTACTCCGGTTGGTGGTGTAGAGCTTCCTGTAGCCGCATGGCGTTCGTACTTAAATATGGAACTAACCATTCCAATTTTCGCTGTCTCTTATACACATCTCCGAGCCCACGAGAC
+
BAAABFBBBBABGGGGGGGGGGGHHHHGGFHGFHHCHHHHHFEGGGGAF?EFE3GBG5DCFGFFHFAA3EFEEGF1E?@FA>?CEHFFFFHFHE33BFGHB03BFFG4?F?GFGEEEG?G3?B?3BGFGFHGHFH2?/@FCFGGFG?/E
@M02034:409:000000000-BFKT7:1:2109:11727:6655 1:N:0:27
AAAGTCGAGGTGCCTAAAGTGGCAACCCAGACTCATCCGACGGTTGGTGGTGTAGAGCTTCCTGTAGCCGCATGGCGTTCGTACTTAAATATGGAACTAACCATTCCAATTTTCGCTGTCTCTTATACACATCTCCGAGCCCACGAGACA
+
BCCCBFAADBAAFGGGGGGFGGGHHHHGGGGGGHHGHHGGGGGGAEGGGGGFHFHGHHHHHHHHHFGFGEECFGHFFEGGFFFGHGHFHHHHGHEDGHGFHHEGHHGEHGGHHF@DGGDHFHFGFGB@DHHHFHHHFCF?GGGGGGGGGF
@M02034:409:000000000-BFKT7:1:2109:8062:6655 1:N:0:27
AAAGTCGAGGTGCCTAAAGTGGCAACCCAGACTATTTCTGGGGTTGGTGGTGTAGAGCTTCCTGTAGCCGCATGGCGTTCGTACTTAAATATGGAACTAACCATTCCAATTTTCGCTGTCTCTTATACACATCTCCGAGCCCACGAGACA
+
BBCCCFCABBBBGGGGFFGGGGGHHHHGFHHGHHHHHHHHHHGEGGGEGGGGHHHHHHHHHHHHHHHHHGGGGGHHGGGGGGHHGHHHHHHHHHHGGGGFHHGHHHGHGGHHHHGGGGGGHHHHHHHHFHHEFHGGD?DFGGEGGGGGGH
@M02034:409:000000000-BFKT7:1:2109:26313:6659 1:N:0:27
AAAGTCGAGGTGCCTAAAGTGGCAACCCAGACTAGGAATCCGGTTGGTGGTGTAGAGCTTCCTGTAGCCGCATGGCGTTCGTACTTAAATATGGAACTAACCATTCCAATTTTCGCTGTCTCTTATACACATCTCCGAGCCCACGAGAC
+
BBABBFABBBAAFGFGGGGGGFGFHHHGGHEGGHGGHHHHHGGEEEEEFGGGGFFBGHHH5FGHADFGGFE@FGHHGGGFGGGGHHHHFFGGHHHEGHGGCGFHHHFEHGHHHHGGGGGDFGHHHHHHBGHHHHHFGCDFGAGGGCGFG
@M02034:409:000000000-BFKT7:1:2109:25858:6661 1:N:0:27
AAAGTCGAGGTGCCTAAAGTGGCAACCCAGACTCAGAGTCAGGTTGGTGGTGTAGAGCTTCCTGTAGCCGCATGGCGTTCGTACTTAAATATGGAACT
+
B@AAAFA>D22>B4F5B4BAEGGHGA4BFGHGBGHHGG53FA25FHGEFE1BABFGGBFFGAEGFGGGFEA0EEHFEEEEEDHEGGHFGFDGFH3B3F
@M02034:409:000000000-BFKT7:1:2109:23961:6683 1:N:0:27
AAAGTCGAGGTGCCTAAAGTGGCAACCCAGACTCCTGGGAGGGTTGGTGGTGTAGAGCTTCCTGTAGCCGCATGGCGTTCGTACTTAAATATGGAACTAACCATTCCAATTTTCGCTGTCTCTTATACACATCTCCGAGCCCACGAGACA
+
AABAAFABBBABGGGGGGFFGFGGHHHGGHHEBHHHHFGHGGGEFFGEFEBFFFGDGGHHHHHGFGGGHEEEEEHGEEGCEEHHHHHHHHGHHHB?FGFFFAGHHHHGFHHHHFGGGGGGHGHHHHHFGG?FHHFDC?D/DGHFGGCA.<
@M02034:409:000000000-BFKT7:1:2109:26132:6695 1:N:0:27
AAAGTCGAGGTGCCTAAAGTGGCAACCCAGACTGTGGGGCGGGTTGGTGGTGTAGAGCTTCCTGTAGCCGCATGGCGTTCGTACTTAAATATGGAACTAACCATTCCAATTTTCGCTGTCTCTTATACACATCTCCGAGCCCACGAGAC
+
ABBBAFABBBBCGGGGGGGGGFGHHHHGGAFFHGHHHGGGGGGEFGGEGGEFFGHFGHHHHHHHHGFDGGGEEGHHGGGGGACGHHHHHGGHHHFDGHHHGHHHGGHHHHHHHHGGGGGFFHHHFGFBGHHHHDDGDDGFGGHGGGCFF
@M02034:409:000000000-BFKT7:1:2109:24193:6706 1:N:0:27
AAAGTCGAGGTGCCTAAAGTGGCAACCCAGACTGGGCTGTCGGTTGGTGGTGTAGAGCTTCCTGTAGCCGCATGGCGTTCGTACTTAAATATGGAACTAACCATTCCAATTTTCGCTGTCTCTTATACACATCTCCGAGCCCACGAGACA
+
AAABAF?>>2AAGGGFBFG6BGGHFHHGDHDE3FFHHHDGFDGEEEGGGG1FFGHGGHGFGHHHGGGFFEGEFGGHGGGGGGHHHHFHEHHHGFFECHHEFHFHGFFGHHHFGH/<EDDBHFFGHHFGHHFEFHEHCB@@CFGGG@/D?C
@M02034:409:000000000-BFKT7:1:2109:13732:6714 1:N:0:27
AAAGTCGAGGTGCCTAAAGTGGCAACCCAGACTATTGCTGAGGTTGGTGGTGTAGAGCTTCCTGTAGCCGCATGGCGTTCGTACTTAAATATGGTACTAACCATTCCAATTTTTGCTGTCTCTTATACACATCTCCGAGCCCAC
+
BCBCBFCCCCCCGGGGGGGGFGGHHHHGFHC2AFEFGAGH52B32FEA21BA13D5A5A35BBBBBA53BE>EE?1>B>F>?21?FHB3FGDBF44BFGH303B34F4BF3G44/BGB4F4FFF44B4FBG2GFH2C/@D/F/C
@M02034:409:000000000-BFKT7:1:2109:24209:6716 1:N:0:27
AAAGTCGAGGTGCCTAAAGTGGCAACCCAGACTGGGCTGTCGGTTGGTGGTGTAGAGCTTCCTGTAGCCGCATGGCGTTCGTACTTAAATATGGAACTAACCATTCCAATTTTCGCTGTCTCTTATACACATCTCCGAGCCCACGAGAC
+
CCCCCFCCCCACGGGGGGGGGGGGHHHGGHHGH3AG2ABBBFEEEGGFGGGGHHHGHHHHHHHHHGHHHGGGGGHHGGGGGGHHHHHHFHHHHHHHGHGHHHHHHHGHHHHHHHGGGGGHHGHHHHHHFHFHGHHHGGGFGGHGGG?.E
@M02034:409:000000000-BFKT7:1:2109:19735:6717 1:N:0:27
AAAGTCGAGGTGCCTAAAGTGGCAACCCAGACTCAGAAGCCTGTTGGTGGTGTAGAGCTTCCTGTAGCCGCATGGCGTTCGTACTTAAATATGGAACTAACCATTCCAATTTTCGCTGTCTCTTATACACATCTCCGAGCCCACGAGACA
+
BABAAFBBCCABGFGGGGGFGGGHGHHGGHHGHHHGHHHHHHHHHHHEEGFFFGFAFFHHFGHHHHHFHFGEEGHFGGGGGFGFEHH3FHHHHHFFHHGGFGHFGHGFFGHHHHGGGGEGHGHHHHHHHHHHHHHGE>/BCFGGGGG?FG
@M02034:409:000000000-BFKT7:1:2109:9762:6721 1:N:0:27
AAAGTCGAGGTGCCTAAAGTGGCAACCCAGACTACGGCTAGTGTTGGGGGTGTAGAGCTTCCTGTAGCCGCATGGCGTTCGTACTTAAATATGGAACTAACCATTCCAATTTTCGCTGTTCTTATACACATCTCCGAGCCCACGA
+
CCCCCFABCCBBGGGGGGGGGGGHHHHGGHHGHFHG2AE?HHHHHHG0A0EEE3F5B5EF@FFDB5D4@>E/EEF1>EEFEEBE/GG33?FFFB33BGHHC03BB4G33DFGG?@<C//@FHG2F>G@F2FC2@?C<C/@CFA<@
@M02034:409:000000000-BFKT7:1:2109:15973:6725 1:N:0:27
AAAGTCGAGGTGCCTAAAGTGGCAACCCAGACTAGGCCGTATGTTGGTGGTGTAGAGCTTCCTGTAGCCGCATGGCGTTCGTACTTAAATATGGAACTAACCATTCCAATTTTCGCTGTCTCTTATACACATCTCCGAGCCCACGAGA
+
AAA?AFAADD>>1B1FGGGEGFGFFHHCG0FAGFB00BEE/A0DA2/BF//AAGG2FHBG1FGBB2G2FEEGGEHFG>>>EG0/GGF1BFDGD1@1B1BFGFGF1GFGBGHFFHCGG??1BFEGGHH2>B1F1BFGC/CC<CG//>>A
@M02034:409:000000000-BFKT7:1:2109:18891:6728 1:N:0:27
AAAGTCGAGGTGCCTAAAGTGGCCACCCAGACTCCGCAGCCTGTTGGTGGTGTAGAGCTTCCTGTAGCCGCATGGCGTTCGTACTTAAATATGGAACTAACCATTCCAATTTTCGCTGTCTCTTATACACATCTCCGAG
+
BBBBBFAAABABFGGEFFGBEGGAGEHEF2EFFFEA2EEAFFHHHHHGGGGEADEABGHHBB5GGDADFGC>?EGFGGGGGGH1GH4FBGFGG@FFGHD3CG3BGBGBBGGHHGE/E/EDHHGGBG222FGFCGD<E/<
@M02034:409:000000000-BFKT7:1:2109:4842:6730 1:N:0:27
AAAGTCGAGGTGCCTAAAGTGGCAACCCAGACTACTACTCATGTTGGTGGTGTAGAGCTTCCTGTAGCCGCATGGCGTTCGTACTTAAATATGGAACTAACCATTCCAATTTTCGCTTCCTTATACACATCTCCGAGCCCACGAGACAGG
+
ABBBBFBBBDAAFCFGGGGGGBFFFFHGAFHFFHHGHHHGCGGHHHHEFGEGHGDFGEHHHGFFFGHGHGFEGGHHGGGGGGHHHGBFFHFHHG3@FGFGFGFFHHFBEFGHHGFEGFGGHHHHFGFHFGHFHGFCCCCEHGGGGGGHHG
@M02034:409:000000000-BFKT7:1:2109:20043:6730 1:N:0:27
AAAGTCGAGGTGCCTAAAGTGGCAACCCAGACTAAGCCGGAGGTTGGTGGTGTAGAGCTTCCTGTAGCCGCATGGCGTTCGTACTTAAATATGGAACTAACCATTCCAATTTTCGCTGTCTCTTATACACATCTCCGAGCCCACGAGACA
+
BBBBAFBBBCABGGGGGGGFGGGHHHHGGHHGHHHGHHGGEGGEHFGEFGGGGHGFFGHHHHHHGFHGFEGCGGGEEEFGFFGHHHGHHHGGHHGGHHFHFHEHHGHFHHHHHHGGGGAGFHHHHHHHGGFHHHHHECGFGAHGGGFGGC
@M02034:409:000000000-BFKT7:1:2109:4735:6730 1:N:0:27
AAAGTCGAGGTGCCTAAAGTGGCAACCCAGACTCCTAAGCGTGTTGGTGGTGTAGAGCTTCCTGTAGCCGCATGGCGTTCGTACTTAAATATGGAACTAACCATTCCAATTTTCGCTGTCTCTTATACACATCTCCGAGCCCACGAGACA
+
BBBBBFBBBBAAGGGGGGGFGGGGHHHGGHHGHHHHHHHHGGGFHHHEFGEFGHHGHHHHHHHHGHHGHFGEFGHHGGGGGGHHHHHHHHHGFHGFHHFHHHGHGHHGHHHHHHGGGGEGHGHHHHGFBGHEGFGFDCGGGGHEGGGGFG
@M02034:409:000000000-BFKT7:1:2109:18872:6731 1:N:0:27
AAAGTCGAGGTGCCTAAAGTGGCCACCCAGACTCCGCAGCCTGTTGGTGGTGTAGAGCTTCCTGTAGCCGCATGGCGTTCGTACTTAAATATGGAACTAACCATTCCAATTTTCGCTGTCTCTTATACACATCTCC
+
BB@ABFBAB@BBGGGGGBGBGCGHHGHGGHHGHFHFGGGGGGGGHGHGGFGGHHHHHFHHHHHHHFHHFGG0EEHGEGGGGGHHHHHEGGFHHFFHFHGGGHGGHHHGFFGHHHGGGGGGHGHH1GGFHFFHFGF@
@M02034:409:000000000-BFKT7:1:2109:25848:6734 1:N:0:27
AAAGTCGAGGTGCCTAAAGTGGCAACCCAGACTAGGTATGGGGTTGGTGGTGTAGAGCTTCCTGTAGCCGCATGGCGTTCGTACTTAAATATGGAACTAACCATTCCAATTTTCGCTGTCTCTTATACACATCTCCGAGCCCACGAGACA
+
AABCBFBBBCBBGGGGGGGGGGGHHHHGGHHGHFGHAAGGEHGG?FCEEFFFEDGBFFGG5GEGFFGFGFG@GGG1E?ECEEGAGEGDFGGBEGD3GHGFB03GFDGBHGHHHFEEGGEFHFFFFHHHEGFFHBFBC@CF/FGE@CF/.<
@M02034:409:000000000-BFKT7:1:2109:26034:6737 1:N:0:27
AAAGTCGAGGTGCCTAAAGTGGCAACCCAGACTCGGCCGCCTGTTGGTGGTGTAGAGCTTCCTGTAGCCGCATGGCGTTCGTACTTAAATATGGAACTAACCATTCCAATTTTCGCTGTCTCTTATACACATCTCCGAGCCCACGAGAC
+
CCCBCFCCCBABGGGGGGEBGGGHHHHGGHHGHHCGGGFGGGHGHHHGGGGFGHHDHHGHHHHFGHHGHFGGGGHHGGGGGGGHHHHFHHHHHHGEHHHHHHFHHHHHHGHHGHGGGGFGHHHGHHHEHHFHHHHFE?DCDFGGGGFGG
@M02034:409:000000000-BFKT7:1:2109:11279:6744 1:N:0:27
AAAGTCGAGGTGCCTAAAGTGGCAACCCAGACTGGGCGGGTGGTTGGTGGTGTAGAGCTTCCTGTAGCCGCATGGCGTTCGTACTTAAATATGGAACTAACCATTCCAATTTTCGCTGTCTCTTATACACATCTCCGAGCCCACGAGAC
+
BBBBBFBBBBBBGGGGGGGGGFGHHHHGGGHGHHGAFECF00EGFGGEFDFEFHFGHFHGHHHHHHHHHGGEEGHHGGGGGGHHHHHHFHHHHFDGFFGGHHHGHHHHHHHHHFGDEEGGHHHH1F1FGHGHHHHHDCGGGGEGGGGGG
@M02034:409:000000000-BFKT7:1:2109:19549:6752 1:N:0:27
AAAGTCGAGGTGCCTAAAGTGGCAACCCAGACTCCGCCGACTGTTGGTGGTGTAGAGCTTCCTGTAGCCGCATGGCGTTCGTACTTAAATATGGAACTAACCATTCCAATTTTCGCTGTCTCTTATACACATTTCCGAG
+
CCCCCFACCBBBGGGGGGGGGGGHHHHGGHHGHFGA?EF2AEFHHHGGGGGFHHHHHHHHHGHHHHHHHGGEFGHHGGGGGGHHHHHHFHHHHHHHGHHGHHHHHHHHHHHHHHGGGGFFHGHHHH32@@222@2D//<
@M02034:409:000000000-BFKT7:1:2109:11133:6758 1:N:0:27
AAAGTCGAGGTGCCTAAAGTGGCAACCCAGACTCCGCGGGAGGTTGGTGGTGTAGAGCTTCCTGTAGCCGCATGGCGTTCGTACTTAAATATGGAACTAACCATTCCAATTTTCGCTGTCTCTTATACACAT
+
AA?AAFAADDA>F1GGFAG3BFGCHEHFFHCGCHFFGGGGEECEFHGAFG/F?FGFGFFHDGFGGHGBGGGCGGHHGEGEEEGHHHFFHHHHHHHFFGFBF<<GHHGFHFHHEGGFGGGHHFHGFBFFFGFC
@M02034:409:000000000-BFKT7:1:2109:11276:6762 1:N:0:27
AAAGTCGAGGTGCCTAAAGTGGCAACCCAGACTGGGCGGGTGGTTGAGGGTGTAGAGCTTCCTGTAGCCGCATGGCGTTCGT
+
A>?AAF?ADD>AGGGDFGAA542EGHHEGHHGFHHGCEEE0>E?FF3BBA1B>DG33BFGGBFDG4FDDEGCFGGGEECED?
@M02034:409:000000000-BFKT7:1:2109:12625:6767 1:N:0:27
AAAGTCGAGGTGCCTAAAGTGGCAACCCAGACTACGACGGGGGTTGGTGGTGTAGAGCTTCCTGTAGCCGCATGGCGTTCGTACTTAAATATGGAACTAACCATTCCAATTTTCGCTGTCTCTTATACACATCTCCGAGCCCACGAGACA
+
BBCCBFCCCCBBGGGGGGGFFGGHHHHGGHHGHHHGGGGGGGGGGGGFFGFFGGHBFGHHHHHGGHHHHFGEFGHHGFGGGGFHHHGHHHHHHHHHCGGHHHGHHHHHHHHHHHGGGGGGHHHGHHHHGHFHFGGDECC@GFHGGGGGGG
@M02034:409:000000000-BFKT7:1:2109:13813:6771 1:N:0:27
AAAGTCGAGGTGCCTAAAGTGGCAACCCAGACTAATAAGGAGGTTGGTGGTGTAGAGCTTCCTGTAGCCGCATGGCGTTCGTACTTAAATATGGAACTAACCATTCCAATTTTCGCTGTCTCTTATACACATCTCCG
+
A1>>A@1ADD>AFGGFCGGGGFFCFHHCAA0FG111A2B1GCEEGCEA/AEFHFFDF1EGH1GDBG2DFFCEEEHHGEGEEEFHHGGDEGFHH1@1BF1FGHHFGHHBFGGHHE@EEE?FEFGGFD>FGFHCFFG1C
@M02034:409:000000000-BFKT7:1:2109:12763:6773 1:N:0:27
AAAGTCGAGGTGCCTAAAGTGGCAACCCAGACTCATATTGGTGTTGGTGGTGTAGAGCTTCCTGTAGCCGCATGGCGTTCGTACTTAAATATGGAACTAACCATTCCAATTTTCGCTGTCTCTTATACACATCTCCGAGCCCACGAGACA
+
BB@ABFBBBBAAGGGGGGGFGFFFFHHGGHHGHHHHGHHHHGFHGHHEFGEFFFGFHHHHHHHFGHHFHGGEGFHFFEGGGFHHHHGFHHGHHHGHFHHFHHHHGHHGHHHHHHGGGG?FHHHHGHGHFFHHHFHDCCGGGGHGGGGGGF
@M02034:409:000000000-BFKT7:1:2109:21714:6776 1:N:0:27
AAAGTCGAGGTGCCTAAAGTGGCAACCCAGACTCCGAAGCCGGTTGGTGGTGTAGAGCTTCCTGTAGCCGCATGGCGTTCGTACTTAAATATGGAACTAACCATTCCAATTTTCGCTGTCTCTTATACACATCTCCGAGCCCACGAGACA
+
CCCCCFCBCCCCGGGGGGGGGGGHHHHGGHDFFGHEEEEEFGGGGGGGEEGE13F5FFFE@FGHGFF53EG?EEF1E?EGFE2FHHHHFGHFGFB3FGHGC03FEFFBFGGHGE@DF?CGGFFGBFGFHGH=GGHDEBDFGGEA<@CCDC
@M02034:409:000000000-BFKT7:1:2109:12611:6781 1:N:0:27
AAAGTCGAGGTGCCTAAAGTGGCAACCCAGACTACGACGGGGGTTGGTGGTGTAGAGCTTCCTGTAGCCGCATGGCGTTCGTACTTAAATATGGAACTAACCATTCCAATTTTCGCTGTCTCTTATACACATCTCCGAGCCCACGAGAC
+
BBBBBFBBBBBBGGGFFFGGGGGHHHHGGEHGHHF2EG2EEEEGEGGEEGGGHHHHHHHHHHHHHHHHHGGFGGGHGGGGGGFHHHHHFHFGHBGHHHHHHHHHHHGGDGHHHHGGGGGHHGHHHHBHFGGHFHGHGGCGGGCECGGGD
@M02034:409:000000000-BFKT7:1:2109:13826:6783 1:N:0:27
AAAGTCGAGGTGCCTAAAGTGGCAACCCAGACTAATAAGGAGGTTGGTGGTGTAGAGCTTCCTGTAGCCGCATGGCGTTCGTACTTAAATATGGAACTAACCATTCCAATTTTCGCTGTCTCTTATACACATCTCCGAGCCCACGAGACA
+
BABBBFBBBBBBGGGGGGCEGFGHHHGGFFGGHHHHHCGHBHGGGHGEEFFGHFHFBGHHHHHHHHHHHGGFEGHHGEGGGGFHHHHGHHGHH3GGHHGHHHHFHHGHDFFHHEGGGCEFHHHHGHGHHHHHHHFGA/B?CFHGGCCGGG
@M02034:409:000000000-BFKT7:1:2109:22108:6785 1:N:0:27
AAAGTCGAGGTGCCTAAAGTGGCAACCCAGACTGGTTCGCGGGTTGGTGGTGTAGAGCTTCCTGTAGCCGCATGGCGTTCGTACTTAAATATGGAACTAACCATTCCAATTTTCGCTGTCTCTTATACACATCTCCGAGCCCACGAGACA
+
CCCCCFBBCDABGGGGGGGGGGGHHHHGGHHGHHHHHHGGGGGGGGGEFGEFGHHGGHHHGHHHGHHHHGGGGGHHGGGGGGHHHHGGHHFHHHHGHHGGHHGHHHHHHHHHHHGGGGGHHHHHHHHHHGGHHGGGECGGGGHGGGGGGF
@M02034:409:000000000-BFKT7:1:2109:14679:6792 1:N:0:27
AAAGTCGAGGTGCCTAAAGTGGCAACCCAGACTCCGGGTCGTGTTGGTGGTGTAGAGCTTCCTGTAGCCGCATGGCGTTCGTACTTAAATATGGAACTAACCATTCCAATTTTCGCTGTCTCTTATACACATCTCCGAGCCCACGAGACA
+
BBCCCFCCCCCCGGGGGGGGGGGHHHHGGHHGHFF2E?ECEGGHHHHGGGGFGHHGGHHHHHHHHHHHHGGFGGGHGGGGGGHHHHGHGHHHHHHHGHHHGHHHHHHGHHHHHHGGGGGGHGHHHHHHHHFHHHHHFCGGGGHGGGGGGH
@M02034:409:000000000-BFKT7:1:2109:14537:6792 1:N:0:27
AAAGTCGAGGTGCCTAAAGTGGCAACCCAGACTGCGAATAAGGTTGGTGGTGTAGAGCTTCCTGTAGCCGCATGGCGTTCGTACTTAAATATGGAACTAACCATTCCAATTTTCGCTGTCTCTTATACACATCTCCGAGCCCACGAGACA
+
BBCCCFCCBCCCGGGGGGGFGGGHHHHGGHHGCHHFECEFFGHHFHGEE?EEA3F5B5AF5GFGGFD5FEE?FEF1E>EFE?2??FGGFGHFFH33FGHHC03B?EG4FGGHHB/FGG?F?GGF3?GFGFF?GFFDE/BC/FGGCGGDGF
@M02034:409:000000000-BFKT7:1:2109:11495:6796 1:N:0:27
AAAGTCGAGGTGCCTAAAGTGGCAACCCAGACTCCTCCTTCTGTTGGTGGTGTAGAGCTTCCTGTAGCCGCATGGCGTTCGTACTTAAATATGGAACTAACCATTCCAATTTTCGCTGTCTCTTATACACATCTCCGAGCCCACGAGACA
+
BBBCBFCCBCBBGGGGGGGFGGGHHHHGGHHGHHHHHHHGHHHHHHHEFGEFFGHHHHHHHHHGGHHHHGGFGFHHFGGGGGHHHHHHGHHHHHHHHHHEGHHHHHHHHHHHHHGGGGGFHHHHHHGFFHGHHHHGFCGDGGGGGGGGGF
@M02034:409:000000000-BFKT7:1:2109:9291:6806 1:N:0:27
AAAGTCGAGGTGCCTAAAGTGGCAACCCAGACTCAGTCGCCTGTTGGTGGTGTAGAGCTTCCTGTAGCCGCATGGCGTTCGTACTTAAATATGGAACTAACCATTCCAATTTTCGCTGTCTCTTATACACATCTCCGAGCCCACGAGAC
+
BBBBBFBBBBAAGGGGGGGGGGGFHHHDGHGGHHHHHHGGGGHHHHHEFEEFGFHEHHHHHGHHHHHHHGG?EEHHGGGGGGHHHGHHHHHGHGFHFHHHHEHHGHGHHHHHHHGGGGGHGHHHFH3FDBGHHFGFF>DGCFHGGGGGG
@M02034:409:000000000-BFKT7:1:2109:17302:6815 1:N:0:27
AAAGTCGAGGTGCCTAAAGTGGCAACCCAGACTTGTACTCCGGTTGGTGGTGTAGAGCTTCCTGTAGCCGCATGGCGTTCGTACTTAAATATGGAACTAACCATTCCAATTTTCGCTGTCTCTTATACACATCTCCGAGCCCACGAGACA
+
CCCCBFBCCCBCGGGGGGGGGGGHHHHGGHHGHHHHHHHHHGGGGGGEFGGGHHHGHHHHHHHHHHHHHGGFGGHHGGGGGGHHHHHHHHHHHHHHFHHFHHFHHHHGGHHHHHGGGGGHHHHHHHHHFHHHHHGHGCGCGGHGGGGGGH
@M02034:409:000000000-BFKT7:1:2109:13570:6820 1:N:0:27
AAAGTCGAGGTGCCTAAAGTGGCAACCCAGACTGGGAGGGGGGTTGGTGGTGTAGAGCTTCCTGTAGCCGCATGGCGTTCGTACTTAAATATGGAACTAACCATTCCAATTTTCGCTGTCTCTTATACACATCTCCGAGCCCACGAGACA
+
BBBBBFBBBBBBGGGFAFGEFGGHHHHGGHHGHHHGHGGGGGGCCGGCCD?FFFHGHGHHHHHHHHHHHDDDGGGGGGCEDCGHHHGDFGFHHHGGFHFFFHHHHHFHHHHHGFFDGGEFGGGGGGGGGGGGGGF0E?DGDFFA;D-DFF
@M02034:409:000000000-BFKT7:1:2109:24624:6828 1:N:0:27
AAAGTCGAGGTGCCTAAAGTGGCAACCCAGACTTTGTCTTCTGTTGGTGGTGTAGAGCTTCCTGTAGCCGCATGGCGTTCGTACTTAAATATGGAACTAACCATTCCAATTTTCGCTGTCTCTTATACACATCTCCGAGCCCACGAGACA
+
BBBBBFBBBBABGGGGBGGGGGGHHHHGGGHGHCFF55EFFFGHHHHEFCEFGFHGHGHHHHHHHGHFHGCEGGHGGGGGGGHHHHHFFHHHHGBFGHHHHFEFGHFFGFHHHHGGGGEGHHHHGHHHFHHGHHFGG@CCGGGGGGGDGG
@M02034:409:000000000-BFKT7:1:2109:20848:6835 1:N:0:27
AAAGTCGAGGTGCCTAAAGTGGCAACCCAGACTGCGAATACTGTTGGTGGTGTAGAGCTTCCTGTAGCCGCATGGCGTTCGTACTTAAATATGGAACTAACCATTCCAATTTTCGCTGTCTCTTATACACATCTCCGAGCCCACGAGACA
+
BAABBFBBBBBBGGGF4DGBGGGGHHHGGHHGHHHFFGGGHHHHHHHEFEEFGHFFHHHHHFHHHHHBFGGFFGHGGFFEGGHHHGGGFHGHHHFFFHHFFFGHHHGHFHGHHHGGGGGFHHGHHHFFF2GHHHFFG?D?@FHG??CGDF
@M02034:409:000000000-BFKT7:1:2109:13575:6837 1:N:0:27
AAAGTCGAGGTGCCTAAAGTGGCAACCCAGACTGGGAGGGGGGTTGGTGGTGTAGAGCTTCCTGTAGCCGCATGGCGTTCGTACTTAAATATGGAACTAACCATTCCAATTTTCGCTGTCTCTTATACACATCTCCGAGCCCACGAGACA
+
AAAAAFABBBBBGGGGGGGBGGEHFEG2FHHGHHGHGGGCEG?DCGC?CA<FCDFGHGHGHHHHGGHFFGFF?CFGCDFEADGHHHDFGHFHHHFGF0<0CCCHHECFFFG;BBDDGGDGFGGGGFEFBB0FGGFFAC--=EFFAFFFB9
@M02034:409:000000000-BFKT7:1:2109:6869:6839 1:N:0:27
AAAGTCGAGGTGCCTAAAGTGGCAACCCAGACTCGTGAGGCGGTTGGTGGTGTAGAGCTTCCTGTAGCCGCATGGCGTTCGTACTTAAATATGGAACTAACCATTCCAATTTTCGCTGTCTCTTATACACATCTCCGAGCCCACGAGACA
+
CCCCBFBCCCBBGGGGGGGGGGGHHHHGGHHGHGGHHHGHGGGEFGGEFFEF?3F5F5@F5GHGGBFFFGGEGEG1EEFGFEBGHHHFGFHGGH33GGFHECDFGDHBBFGHH3DFGGDGBGDGEHHFGHFFHFDFG@GGGGAFGG<>EB
@M02034:409:000000000-BFKT7:1:2109:24618:6850 1:N:0:27
AAAGTCGAGGTGCCTAAAGTGGCAACCCAGACTAATAAGCTTGTTGGTGGTGTAGAGCTTCCTGTAGCCGCATGGCGTTCGTACTTAAATATGGAACTAACCATTCCAATTTTCGCTGTCTCTTATACACATCTCCGAGCCCACGAGACA
+
BCABBFCCCCBCGGGGFGGGGGGFGHHGGHHGHHGHHHHHHHHHHHHGGGGGAFHBHHHHHHHHHGHFGGGGEGHHGGGGGGGGHHHHHFHHHHFFHHHFFHGHHGGFFHHHHH?GGGEFHGHHHHFGFHHGGHHHG@G/BFHGGGCFFF
@M02034:409:000000000-BFKT7:1:2109:14861:6860 1:N:0:27
AAAGTCGAGGTGCCTAAAGTGGCAACCCAGACTGCGTCTCGTGTTGGTGGTGTAGAGCTTCCTGTAGCCGCATGGCGTTCGTACTTAAATATGGAACTAACCATTCCAATTTTCGCTGTCTCTTATACACATCTCCGAGCCCACGAGACA
+
AABBBFCBCCAAGGGGGGGFGGGHHHHGGHHGHGHFEEEHFGHHHHGGFGEFGHHGGHHHHHHHHGHGHFGEGGHHGGGGGGHHHHHHGHHHHHHHGHHGHHHHHHHHHHHHHHGGGGGHHHHHHHGHHHFHHHHHGGGGGGHGGGGFDF
@M02034:409:000000000-BFKT7:1:2109:26839:6878 1:N:0:27
AAAGTCGAGGTGCCTAAAGTGGCAACCCAGACTGAGAGTTCGGTTGGTGGTGTAGAGCTTCCTGTAGCCGCATGGCGTTCGTACTTAAATATGGAACTAACCATTCCAATTTTCG
+
BBBBBFBBDBBBGFGGFGGEGGGHHFHGGHHFHHHFDFFG5FEF?EE1AEGGHEGDGBFEDHHHHHHGFEE0EFHAE?>FEE2FEGFGFHHHHHE33GFG303F??DBBF?G44<
@M02034:409:000000000-BFKT7:1:2109:10698:6881 1:N:0:27
AAAGTCGAGGTGCCTAAAGTGGCAACCCAGACTAATAATACGGTTGGTGGTGTAGAGCTTCCTGTAGCCGCATGGCGTTCGTACTTAAATATGGAACTAACCATTCCAATTTTCGCTGTCTCTTATACACATCT
+
AAAAAFBBBBABBFGGBGGE5FGCFHF?2GEGHCHHHFGHHHCGFCG21EEFFGFFF5GGG3GFFGFFFGG?EFHHGEEEEEGHHGFDFFDGHGFBFHGHHFG3GFGDGGHFFBEAFGGGFDGHBGG?BCDB1F
@M02034:409:000000000-BFKT7:1:2109:16251:6900 1:N:0:27
AAAGTCGAGGTGCCTAAAGTGGCAACCCAGACTCAGAATTCGGTTGGTGGTGTAGAGCTTCCTGTAGCCGCATGGCGTTCGTACTTAAATATGGAACTAACCATTCCAATTTTCGCTGTCTCTTATACACATCTCCGAGCCCACGAGACA
+
BBBBBFBBBBAAGGGFGGGFGFFHHHHGGHHGHFHCGHHEFDHFEEG1FDGFGFHEHHHHFHHHHGHFHGGCFGG1EEEFGGFHHGGFEGGFGFFBEGHHEC3GHHHGHGFHHH?EEEEGFFFGFHHHHHFBCGHBDCDGGGHGGGCGGF
@M02034:409:000000000-BFKT7:1:2109:24718:6920 1:N:0:27
AAAGTCGAGGTGCCTAAAGTGGCAACCCAGACTGAGTTTCATGTTGGTGGTGTAGAGCTTCCTGTAGCCGCATGGCGTTCGTACTTAAATATGGAACTAACCATTCCAATTTTCGCTGTCTCTTATACACATCTCCGAGCCCACGAGACA
+
AA1AAFAADD1AFFGGCGGDGEACFHHFGFHGGHHFEGGGHHGHHEEEGGAFHFGFFHHHHHHHDGFFFEC/EEFFGEECF/BF?E2F1B2GHBBBEGG1FGHHHHFFFGHHF2>EE/<FFFHGF2FBFFF<CFGBB/B@CFHG/C</??
@M02034:409:000000000-BFKT7:1:2109:11414:6938 1:N:0:27
AAAGTCGAGGTGCCTAAAGTGGCAACCCAGACTAATGATAATGTTGGTGGTGTAGAGCTTCCTGTAGCCGCATGGCGTTCGTACTTAAATATGGAACTAACCATTCCAATTTTCGCTGTCTCTTATACACATCTCCGAGCCCACGAGACA
+
AAABAFBADDAAGFGGGFGDEGFHFFHGGHHFHFFHHHHHGGHFDGHBFEAFBFGFGHHGFHHHFGGEEBEEEGGGEGGEGGFGHHHHFHGHHHFEEGEFGFGFGGHGBFFGHBEDEFEDFFGFHFGFFGFBGHHBCDGGFEHGGGGGGF
@M02034:409:000000000-BFKT7:1:2109:18730:6942 1:N:0:27
AAAGTCGAGGTGCCTAAAGTGGCAACCCAGACTACGAAGACTGTTGGTGGTGTAGAGCTTCCTGTAGCCGCATGGCGTTCGTACTTAAATATGGAACTAACCATTCCAATTTTCGCTGTCTCTTATACACATCTCCGAGCCCACGAGAC
+
BAABAFA?DBAAGGG5ABFGGFGHHHHGGHHGGHHGGHGGGHHHHHEEFGEFFGHFHHHHHFHGGHHGHGGEEGHHGFGGGGFHHHGHHHGHHHHF3FGHEGDHHHEHHHHHHHGGGDGBFHGHHHD2F?1G1?BFDBD?D/CFCGGFD
@M02034:409:000000000-BFKT7:1:2109:16901:6950 1:N:0:27
AAAGTCGAGGTGCCTAAAGTGGCAACCCAGACTACTACTCCGGTTGGTGGTGTAGAGCTTCCTGTAGCCGCATGGCGTTCGTACTTAAATATGGAACTAACCATTCCAATTTTCGCTGTCTCTTATACACATCTCCGAGCCCACGAGACA
+
BBBBBFAADBAAFFGGFGGGGGGFHHHGGHHGHHCGHHHHGGGGGGGEFGFGEFGDFGHHGFHHGGFEGFE0EEHAEEFCFECHHHGHHHGHHHGFHHHGGFFGHEBGHGHHHFEEFGEBGBGHB3GDFGHHFHH2C/>B>FEFGG@ADG
@M02034:409:000000000-BFKT7:1:2109:6282:6952 1:N:0:27
AAAGTCGAGGTGCCTAAAGTGGCAACCCAGACTACGAATCGGGTTGGTGGTGTAGAGCTTCCTGTAGCCGCATGGCGTTCGTACTTAAATATGGAACTAACCATTCCAATTTTCGCTGTCTCTTATACACATCTCCGAGCCCACGAGACA
+
BBBBBFBBBBAAFGGGGGGGGFGGHHHGGHHGHGHGGGHGCGGGFGGEEEEFAAGFGAGHFGHHFGF5GEF?FGHGEEEFGGHGGGFGHHHHHHHFHHGHGHBGHHHGFGHHHHGGGGAGFFHHHFFHBFHFHHHBECGGGGHEDGGDDG
@M02034:409:000000000-BFKT7:1:2109:18811:6952 1:N:0:27
AAAGTCGAGGTGCCTAAAGTGGCAACCCAGACTTGTAATCCGGTTGGTGGTGTAGAGCTTCCTGTAGCCGCATGGCGTTCGTACTTAAATATGGAACTAACCATTCCAATTTTCGCTGTCTCTTATACACATCTCCGAGCCCACGAGAC
+
BBBBBFBBBBABGGGGFGGGGGGHHHHGGHHGHHHHHHHHHGGGGGGGGGGFHHHHHHHHHHHHHGHHHGGGGGHHGGGGGGHHHHHHHHHHHF3GFHHGGHGHHHHHGHHHHHGGGGGHHHHHFHGHHHFHHHBGGCGGGGHGGCG?D
@M02034:409:000000000-BFKT7:1:2109:16495:6956 1:N:0:27
AAAGTCGAGGTGCCTAAAGTGGCAACCCAGACTACGAAGAATGTTGGTGGTGTAGAGCTTCCTGTAGCCGCATGGCGTTCGTACTTAAATATGGAACTAACCATTCCAATTTTCGCTGTCTCTTATACACATCTCCGAGCCCACGAGACA
+
BBAABFBBBBAAGGGGGGGBGFGFHDHGGFHGHHHEEGAEHHHHHHHAFEFFEFFFHFHHHGHFGHGHHGCEEFHHGEGFGFHHHHGGHFFHHFFGHHHHHHHHHHGGFHHHHGGGGGGHFHHGGHHHGHHHHHHGF?CGGGHGGCCADF
@M02034:409:000000000-BFKT7:1:2109:9133:6958 1:N:0:27
AAAGTCGAGGTGCCTAAAGTGGCAACCCAGACTGATCAGCCTGTTGGTGGTGTAGAGCTTCCTGTAGCCGCATGGCGTTCGTACTTAAATATGGAACTAACCATTCCAATTTTCGCTGTCTCTTATACACATCTCCGAGCCCACGAGACA
+
BBCCAFBBCCACGGGGGGGGGGGHHHGGGHHGHHHHHHHHHHHHHHHGFGGGGHHHHHHHHHHHHHHGHGGGGGHHGGGGGGHHHHHGHHFHHHHHHHGGHHHHHHHHHHHHHHGGGGGGHFHHHHGHGHGHHGHFFCGGGGHGGGGGGH
@M02034:409:000000000-BFKT7:1:2109:26370:6959 1:N:0:27
AAAGTCGAGGTGCCTAAAGTGGCAACCCAGACTCAGAAGCCGGTTGGTGGTGTAGAGCTTCCTGTAGCCGCATGGCGTTCGTACTTAAATATGGAACTAACCATTCCAATTTTCGCTGTCTCTTAACACATCTCCGAGCCCACGAG
+
A3AABFBBBBBBGGGGGFGGGFGFHHHGGHHGGCHG3FFAFFFEFGCGGGEFHHGHHHHHHHHGGHHHHGEEEGFHGGGGGGHHHHFGHHHHHGHHHHGHGHFHHHHHHHHHHHGGGGGHHHHHH333?/?<>2@?/><<FEE//A
@M02034:409:000000000-BFKT7:1:2109:14742:6959 1:N:0:27
AAAGTCGAGGTGCCTAAAGTGGCAACCCAGACTAGTGGGCGGGTTGGTGGTGTAGAGCTTCCTGTAGCCGCATGGCGTTCGTACTTAAATATGGAACTAACCATTCCAATTTTCGCTGTCTCTTATACACATCTCCGAGCCCACGAGAC
+
BBBBBFBBBBBBGGGGGGGFF4FFGHGFFHHGHFH5DFAFGGGGGG@?FEEF?BF3BDGHHEHHGHFHFGGCAEHGGEGAFEGEGFGFFHBDGDF2FGFHHHHGHHHHFFGHGF@DDDAFDFGHFHHHHHFBGHHFECCGGGHGCG-AD
@M02034:409:000000000-BFKT7:1:2109:16322:6960 1:N:0:27
AAAGTCGAGGTGCCTAAAGTGGCAACCCAGACTCAGTGTTGTGTTGGTGGTGTAGAGCTTCCTGTAGCCGCATGGCGTTCGTACTTAAATATGGAACTAACCATTCCAATTTTCGCTGTCTCTTATACACATCTCCGAGCCCACGAGACA
+
CCCCCFCABBBCGGGGGGGGGGGHHHHGGHHGHHHGHFGFGHGHHHGAFCGFABF5GGHH5FHHFFGBHGG>EEF1EEFGGFBGFHHFHHHHFFB3FGHH3E3GGFHDBFHHHE/EFEEGBHGF4GH?GFDGHHHBD?DFFAGCGGGGGG
@M02034:409:000000000-BFKT7:1:2109:15990:6966 1:N:0:27
AAAGTCGAGGTGCCTAAAGTGGCAACCCAGACTGAGGGGGGGGTTGGTGGTGTAGAGCTTCCTGTAGCCGCATGGCGTTCGTACTTAAATATGGAACTAACCATTCCAATTTTCGCTGTCTCTTATACCATCTCCGAGCCCACGAGACAG
+
BABBBFBBBBAAGGGGGGGFFGGHFAAEEHGGHH3FGGGGGGFFFFFAEFDEAFFFFFFFFFFFFFFFFADBFDFFFDFFFFFFFFFFFFFEFFFFFFFFFFFFFFFFFFFFFBDFFFFFFFFBFFFFFBFFFFFF=D;=AFE;ACFFFF
@M02034:409:000000000-BFKT7:1:2109:8787:6972 1:N:0:27
AAAGTCGAGGTGCCTAAAGTGGCAACCCAGACTTGTGATCCTGTTGGTGGTGTAGAGCTTCCTGTAGCCGCGTG
+
CCCCCFBBCCCCGGGGGGGGGGGHHHHGGHHGHCAGHAED5G35BGFAA2EAA3D5A5AB5BEA55B53AE0>E
@M02034:409:000000000-BFKT7:1:2109:8805:6975 1:N:0:27
AAAGTCGAGGTGCCTAAAGTGGCAACCCAGACTTGTGATCCTGTTGGTGGTGTAGAGCTTCCTGTAGCCGCATGGCGTTCGTACTTAAATATGGAACTAACCATTCCAATTTTCGCTGTCTCTTATACACATCTCCGAGCCCACGAGACA
+
ABBAAFBBBBAAGGGGFGGBGGGFGHHFGGHGHHHGEFGHHHHHHHGGFGEBAEHFHGHGHGHHHHHFHGGGEEHHFEEEFGHHHHFBGHFGHEFGGHFFF1FGBFHFHHFHHEGGGGEFHHHFFFHFFHH2CFFFD?FFFGGECGGGDG
@M02034:409:000000000-BFKT7:1:2109:10775:6979 1:N:0:27
AAAGTCGAGGTGCCTAAAGTGGCAACCCAGACTGTGTCTTCGGTTGGTGGTGTAGAGCTTCCTGTAGCCGCATGGCGTTCGTACTTAAATATGGAACTAACCATTCCAATTTTCGCTGTCTCTTATACACATCTCCGAGCCCACGAGACA
+
BBBBBFAB@BAAGGGGGGGBFFGGHGHGGGHGGHEGHHHHHHGGFGGEFGEFFGHFHHHHHHHHHHHHHGGGGGHHFEFFFFHHHHHGGHHHHFGGHHGGHFGGHHHHHHHHHHGGGGGHHFHFFHFGFHFHGHGHECGGGGHGGGGGGG
@M02034:409:000000000-BFKT7:1:2109:14564:6987 1:N:0:27
AAAGTCGAGGTGCCTAAAGTGGCAACCCAGACTCCGCCGCCTGTTGGTGGTGTAGAGCTTCCTGTAGCCGCATGGCGTTCGTACTTAAATATGGAACTAACCATTCCAATTTTCGCTGTCTCTTATACACATCTCCGAGCCCACGAGAC
+
A1AAAFAAD?AACGGGGGGB1EFFHCGCGCEGHHFECEECE?FEGFG/AAABGHG2F1BFFBBBFGHGFFGEEEHEE>EAEFFEGGHBDFFBGFBGEFB1GEFHHHFHFHFHHGGGGGC1GEFFFGGFFFDFHGHFC/>/@/FFCGGGG
@M02034:409:000000000-BFKT7:1:2109:13050:6990 1:N:0:27
AAAGTCGAGGTGCCTAAAGTGGCAACCCAGACTCCGATGCCTGTTGGTGGTGTAGAGCTTCCTGTAGCCGCATGGCGTTCGTACTTAAATATGGAACTAACCATTCCAATTTTCGCTGTCTCTTATACACATCTCCGAGCCCACGAGACA
+
CCCCCFCCCBAAGGGGGGGGGGGHHHHGGGGGHHHGGGGGGHHHHFHAFEEFFGHHHHHHHHHHHGHGGEG?FEHGGGGGGFHEHHHHHHHHHGFFGFFBGHGCHHHHHHHHHGGGGDEFHFHHGHGHFGFHFHFHF?FCGGHGGFCEDB
@M02034:409:000000000-BFKT7:1:2109:18138:6993 1:N:0:27
AAAGTCGAGGTGCCTAAAGTGGCAACCCAGACTCAGAATCGGGTTGGTGGTGTAGAGCTTCCTGTAGCCGCATGGCGTTCGTACTTAAATATGGAACTAACCATTCCAATTTTCGCTGTCTCTTATACACATCTCCGAGCCCACGAGACA
+
BBCCBFCCBBBCGGGGGGGGGGGHHHHGGGHGHHHHHHHHHGGHGGGFGGEFGHGHFGHHHHHHHHHHHGGFGGHHFFGGGGHHHHHGHHHHHHFFHHFHGHGHHHGHHHHHHGGGGGGHHHHHGHHHGHHHHHHGECGGGGHGGFGGGG
@M02034:409:000000000-BFKT7:1:2109:21917:7003 1:N:0:27
AAAGTCGAGGTGCCTAAAGTGGCAACCCAGACTTCTCGTTCGGTTGGTGGTGTAGAGCTTCCTGTAGCCGCATGGCGTTCGTACTTAAATATGGAACTAACCATTCCAATTTTCGCTGTCTCTTATACACATCTCCGAGCCCACGAGACA
+
BBAABFBBBBABGGGGGGGGGFGFFGHDGFDGGHHHFFEFHGGGGGGEEEBFGGHGGFHHHGHBFGHHHGGGGGHHGEGFGFHHHHGFBGHHHHHHHHGHHHHHHHHGHHHHHHGGGGGHHHHHHFHHHHHHHHHHG/CCGFHGG?DGGC
@M02034:409:000000000-BFKT7:1:2109:19507:7005 1:N:0:27
AAAGTCGAGGTGCCTAAAGTGGCAACCCAGACTAATCAGAAGGTTGGTGGTGTAGAGCTTCCTGTAGCCGCATGGCGTTCGTACTTAAATATGGAACTAACCATTCCAATTTTCGCTGTCTCTTATACACATCTCCGAGCCCACGAGACA
+
CCCCCFCCCBACGGGGGGGGGGGHHHHGGHFFGFHHGHHHBFHHHHGGGGEFHHHFHHHHHHHHHHHHHGGEGGHHGGGGGGHHHHHHHHHHHHEFFHGFFHHHHHGHHHHHHHGGGGFHHHHHHHHFGGFHHHGFF/CCGFEGCD?EDG
@M02034:409:000000000-BFKT7:1:2109:18093:7006 1:N:0:27
AAAGTCGAGGTGCCTAAAGTGGCAACCCAGACTCGTAGTGGTGTTG
+
BBBBBFBBBBBBGGGGFDGFGGFHHHHGGHHCEF2G2AFF25BF2G
@M02034:409:000000000-BFKT7:1:2109:6762:7006 1:N:0:27
AAAGTCGAGGTGCCTAAAGTCGCAACCCAGACTTGTCTTTGTGTTGGTGGTGTAGAGCTTCCTGTAGCCGCATGGCGTTCGTACTTAAATATGGAACTAACCATTCCAATTTTCGCTGTCTCTTATACACATCTCCGAGCCCACGAGACA
+
BBBBAFABBBABGGGGGGGGGFFEFGHGGHHGHGHGFHHHGHHHHHGFFGEFFFHFHHHHHHHHHGHHHGGGGGHHGGGGGGGHHHHHHHGHHHFGHHHHHHFGHHGHHHGHHHGGGGEEHHHHHHHGHHHHFGHGGGCGGGHGGGGGGB
@M02034:409:000000000-BFKT7:1:2109:12320:7008 1:N:0:27
AAAGTCGAGGTGCCTAAAGTGGCAACCCAGACTGCGACGTGTGTTGGTGGTGTAGAGCTTCCTGTAGCCGCATGGCGTTCGTACTTAAATATGGAACTAACCATTCCAATTTTCGCTGTCTCTTATACACATCTCCGAGCCCACGAGACA
+
AAAAADAADBAAGGGFFGFFGFGGFHFGGHHGGHGGGGFEFGFGHHHEFF1FGFHFGFGHHFHHFGHGHEEFGFHGEEEGFFGHHHHFGFFHHFBECHFFGGFHHHGFHHHHHHGGGGGFHHGHFHHGBGFBGGH2?@D/>FGGGGGGGF
@M02034:409:000000000-BFKT7:1:2109:12027:7010 1:N:0:27
AAAGTTCGAGGTGCCTAAAGTGGCAACCCAGACTAAGGAGAAGGTTGGTGGTGTAGAGCTTCCTGTAGCCGCATGGCGTTCGTACTTAAATATGGAACTAACCATTCCAATTTTCGCTGTCTCTTATACACATCTCCGAGCCCACGAGAC
+
BBBBBFFBBFBAGFGGGGGGGGDDFHHHGGHHGHHHGHHHHGGHHHHGGGGGFHFHFFHHHHHHHHHHHHEECFGHGEEEEEEHHHHFHGHHHGHFGHHBEFGFHHHGHGFGGHEEFGGGGHGHHHHHFEFHFHHGHGGGGGGHEC?CD?
@M02034:409:000000000-BFKT7:1:2109:25166:7014 1:N:0:27
AAAGTCGAGGTGCCTAAAGTGGCAACCCAGACTACTCCGTCTGTTGGTGGTGTAGAGCTTCCTGTAGCCGCATGGCGTTCGTACTTAAATATGGAACTAACCATTCCAATTTTCGCTGTCTCTTATACACATCTCCGAGCCCACGAGACA
+
BBBBBFBCCCCBGGGGFGGGGGGHHHHGGGHGHHHHHHGHHHGHHHGEGGEGGHHGGFGHGHHHGHHFHEGEFGHHGFGGGGHHHHHHHHHHHHDGGHHHHFFGGHHEHGHHHHFGGGGHHHHHHFHHHGFHHHHHGGGGGGHGGGG?D<
@M02034:409:000000000-BFKT7:1:2109:19981:7019 1:N:0:27
AAAGTCGAGGTGCCTAAAGTGGCAACCCAGACTGATTGTGGTGTTGGTGGTGTAGAGCTTCCTGTAGCCGCATGGCGTTCGTACTTAAATATGGAACTAACCATTCCAATTTTCGCTGTCTCTTATACACATCTCCGAGCCCACGAGACA
+
BBCCCFCCCCBBGGGGGGGGGGGHHHHGGHHGHHHHHHHHGHGHGHHGGGGFEGHHGHGHHHHHHHHHHFGGGGHHGGGGGGHHHHHHHHHHHHHGHGHFHHGHHHHHHHHHHHGGGGGGHGHHHHHHHHGHHHHHGDGDGGHGGGGFGG
@M02034:409:000000000-BFKT7:1:2109:25183:7019 1:N:0:27
AAAGTCGAGGTGCCTAAAGTGGCAACCCAGACTACTCCGTCTGTTGGTGGTGTAGAGCTTCCTGTAGCCGCATGGCGTTCGTACTTAAATATGGAACTAACCATTCCAATTTTCGCTGTCTCTTATACACATCTCCGAGCCCACGAGACA
+
BBBABFABDBABCFFGGGGFDGGHGCGDFEGECEFGHFFHHHGHHFEA2EAFGFGEF5GHHBGFGHHG3EE?AEH1>BE?EEGCFHGDGGBEEHBBGHFFHGHHFHHFFFGHFBEEEDEBGFGGHGBGGFFFHHHDC/@C</<CC<//C?
@M02034:409:000000000-BFKT7:1:2109:19519:7019 1:N:0:27
AAAGTCGAGGTGCCTAAAGTGGCAACCCAGACTAATCAGAAGGTTGGTGGTGTAGAGCTTCCTGTAGCCGCATGGCGTTCGTACTTAAATATGGAACTAACCATTCCAATTTTCGCTGTCTCTTATACACATCTCCGAGCCC
+
>3>>3BAABBAACGGFCGGDFFFBFEGEFEBFEDGGFFHFFHHGFGEBFEEFGGHGHHFF5FHHHHHHHGGGGGHHGGGGGGGHHHGGBGFFHBE333B3CGDFF4BFFFE4EE@EGD?DFBGHEDBGDG1BBFFG/C/>/<
@M02034:409:000000000-BFKT7:1:2109:17513:7027 1:N:0:27
AAAGTCGAGGTGCCTAAAGTGGCAACCCAGACTGGTGCGGCTGTTGGTGGTGTAGAGCTTCCTGTAGCCGCATGGCGTTCGTACTTAAATATGGAACTAACCATTCCAATTTTCGCTGTCTCTTATACACATCTCCGAGCCCACGAGACA
+
CCCCCFBBCCBCGGGGGGGGGGGHHHHGGHHGHHHGHHGGGGGGHHHFGGEGHHHHHHHHHHHHHHHHHGGCGGHHGGGGGFHHHHHHHHGHHHHHHHGGHHHHHHGHHHHHHHGGGGGFHFHHHHGHHHHHHGGBE@CCGGHGGGGD?>
@M02034:409:000000000-BFKT7:1:2109:19971:7034 1:N:0:27
AAAGTCGAGGTGCCTAAAGTGGCAACCCAGACTGATTGTGGT
+
>11>>DAADDAAGGFG1B1B1BEGCEFEFCEAFHHHGB1DCB
@M02034:409:000000000-BFKT7:1:2109:16207:7039 1:N:0:27
AAAGTCGAGGTGCCTAAAGTGGCAACCCAGACTCAGCATCATGTTGGTGGTGTAGAGCTTCCTGTAGCCGCATGGCGTTCGTACTTAAATATGGAACTAACCATTCCAATTTTCGCTGTCTCTTATACACATCTCCGAGCCCACGAGACA
+
BBBBBFBBBBBBGGGGFGFBFGFHFGHGFHHGHHHHHHHHHHHHHHHAGGGGHGHHHHHHFGHHHHHEHGGFGGGHGGGGGGHHHHHHHHGHHFHFHHGEGHHHHHHHHHHGHHGGGFGFHHGHHHHHEHGHHHFGEGGGGGEFGGCDDF
@M02034:409:000000000-BFKT7:1:2109:9380:7040 1:N:0:27
AAAGTCGAGGTGCCTAAAGTGGCAACCCAGACTGATACTGAGGTTGGTGGTGTAGAGCTTCCTGTAGCCGCATGGCGTTCGTACTTAAATATGGAACTAACCATTCCAATTTTCGCTGTCTCTTATACACATCTCCGAGCCCACGAGACA
+
CCCCCFBBCCBCGGGGGFGGGGGHHHHGGHCFFHFGGFGHGFFHFHGGFGGGFFFADFFGDHHHGAEDDFGEGGFFFFCFEEBCGGHEFGHGGE3@GHHFBE3FFEFFGFFHHFFGGGEDDHGFFGGDFBFGHHFBE<DGCEFCCDCGGG
@M02034:409:000000000-BFKT7:1:2109:16946:7045 1:N:0:27
AAAGTCGAGGTGCCTAAAGTGGCAACCCAGACTCATCGTCAGGTTGGTGGTGTAGAGCTTCCTGTAGCCGCATGGCGTTCGTACTTAAATATGGAACTAACCATTCCAATTTTCGCTGTCTCTTATACACATCTCCGAGCCCACGAGACA
+
BAACAFCBBBCBGGGGGGGGGGGHHHHGGHHGHGHHHHHHGEHHGFEEFDGGHGHBGGHHGHHHHFHFFGGEGGGFGFGGGFFHHHHHBGHFGHGFFHGGB0FGHFFFBGHHHHGGGGGHFHHHFHHHHFHEFHHFD@CCCGFGGCCDFF
@M02034:409:000000000-BFKT7:1:2109:9941:7045 1:N:0:27
AAAGTCGAGGTGCCTAAAGTGGCAACCCAGACTCTGTCGCCGGTTGGTGGTGTAGAGCTTCCTGTAGCCGCATGGCGTTCGTACTTAAATATGGAACTAACCATTCCAATTTTCGCTGTCTCTTATACACATCTCCGAGCCCACGAGACA
+
B3ABBFBBBBAAFGGGGEGGFGGFFHHGGHHGGHHGHHGHGGGGFGEEEGGFHFHHHGHGHHHGHHHGHGGCFGHHGGGGGGHFHHHHFHGHHEFFFHDGHHHFHHHGBGHHHHGGGGGGHGHFHHHHFGDHHFHDDBGGGFGGGGGFGG
@M02034:409:000000000-BFKT7:1:2109:21097:7045 1:N:0:27
AAAGTCGAGGTGCCTAAAGTGGCAACCCAGACTAAGAATCAGGTTGGTGGTGTAGAGCTTCCTGTAGCCGCATGGCGTTCGTACTTAAATATGGAACTAACCATTCCAATTTTCGCTGTCTCTTATACACATCTCCGAGCCCACGAGACA
+
AAAAAFBBBBBBGGGGFGGB5BFFGHHFGEEGHFFFBGHFHHHHGHGEFEEFHFDGGBGHHHHGHHGGHGGEDEHFGGGGGFFHFHFFFHFHHGFBGHHGHHHHGHHFHGHHHH@EGGGGGHGFEHHFDFFHGHGHE/BDGGHGG?/?/<
@M02034:409:000000000-BFKT7:1:2109:23600:7058 1:N:0:27
AAAGTCGAGGTGCCTAAAGTGGCAACCCAGACTACGAAGAAGGTTGGTGGTGTAGAGCTTCCTGTAGCCGCATGGCGTTCGTACTTAAATATGGAACTAACCATTCCAATTTTCGCTGTCTCTTATACACATCTCCGAGCCCACGAGACA
+
BBBBBFBBBBAAGGGFGGGFGGGHGHHGGFHGHHHGEHGGGHGFGHGGEGEGHFHGHHFHHHHHGGHGGGGCGGFGEGGGGGHHHHGFGHHHHGFFHHFGFHFHHHHHHHHHHHGGGGEGHEHHHHFHECDGGHGDBCFGGEHGGCGFGE
@M02034:409:000000000-BFKT7:1:2109:7763:7062 1:N:0:27
AAAGTCGAGGTGCCTAAAGTGGCAACCCAGACTAGTTATCAGGTTGGTGGTGTAGAGCTTCCTGTAGCCGCATGGCGTTCGTACTTAAATATGGAACTAACCATTCCAATTTTCGCTGTTCTTATACACATCTCCGAGCCCACGAGACAG
+
BBBBBFBBBBABGGGGGGGGGGGHGHHGGHHGHHHFHHHHFFHFGHGEFGBFFGHGHHHHFHHHHHHHHGGGGGHHGGGGGGHHHHHGHHHHHHHHHHHHHHGHFFHGHGHHHHGGGGGHHHHHHGGHHGHHHHHGGGGGGHGGGGGGHH
@M02034:409:000000000-BFKT7:1:2109:9764:7062 1:N:0:27
AAAGTCGAGGTGCCTAAAGTGGCAACCCAGACTAATAAGAATGTTGGTGGTGTAGAGCTTCCTGTAGCCGCATGGCGTTCGTACTTAAATATGGAACTAACCATTCCAATTTTCGCTGTCTCTTATACACATCTCCGAGCCCACGAGACA
+
AABBBFBADDAAGFGGGGGFGGGGHHHGGHHGHHHHGFGGHHHHHHEFGGGFGFHHHHHHHHHHHHHHHGGGGGHHGFGFFFGHHHHHHHHHHGHFHHHFHHGHHHHGHHGHHHGGGGGFHHHHFHDGHHDCCHFFDCG?DGHGCGCGGG
@M02034:409:000000000-BFKT7:1:2109:11630:7079 1:N:0:27
AAAGTCGAGGTGCCTAAAGTGGCAACCCAGACTCATAATCATGTTGGTGGTGTAGAGCTTCCTGTAGCCGCATGGCGTTCGTACTTAAATATGGAACTAACCATTCCAATTTTCGCTGTCTCTTATACACATCTCCGAGCCCACGAGAC
+
BBBBBFAADBBAGGGGFFGAGGGHHGHGGGHGHHFHFFGFFHHHGHH2FEEFGFHEH5GEG3DG5AFFFGF?EGHFGGGGGFCGHHGGDHGHHHGFFGGBGHBGFHFF4GFHGFCFGGGHHHHHGG?B4FGFFHGG?/CCGGGGGCC/?
@M02034:409:000000000-BFKT7:1:2109:14091:7083 1:N:0:27
AAAGTCGAGGTGCCTAAAGTGGCAACCCAGACTCCTCCTCCGGTTGGTGGTGTAGAGCTTCCTGTAGCCGCATGGCGTTCGTACTTAAATATGGAACTAACCATTCCAATTTTCGCTGTCTCTTATACACATCTCCGAGCCCACGAGAC
+
BBBBBFABBBAAGGGGAGGDGGGHHFHGGHHGHHHHGHHHHGGGGGCEFEEFFDGDGHHHHFGFGHFGHEE@EEHGGAEFGEFFHHHEHHFHHHBFGFHHHFHHHHGFFGHHH4@GEGCGBGFFEGFGHFHGHHGBECFGGFGGCGFGG
@M02034:409:000000000-BFKT7:1:2109:12877:7094 1:N:0:27
AAAGTCGAGGTGCCTAAAGTGGCAACCCAGACTCATCATGCTGTTGGTGGTGTAGAGCTTCCTGTAGCCGCATGGCGTTCGTACTTAAATATGGAACTAACCATTCCAATTTTCGCTGTCTCTTATACACATCTCCGAGCCCACGAGACA
+
BBBBBFBBBBAAFGGGCGGBGFGHHGHGGHHGHHHHHHHHHHHHHHHEFGEFHHHHHFHHHHHHHHHGHFGEFFHHGGGGGFHHHHHFFGHHHHFFFHGFFGHHHHGHHGHHHFGGGGGHHGHHFGHFHHGHHHHHFDGGGGEGGGGGGF
@M02034:409:000000000-BFKT7:1:2109:21848:7110 1:N:0:27
AAAGTCGAGGTGCCTAAAGTGGCAACCCAGACTGCGTCGCCTGTTGGTGGTGTAGAGCTTCCTGTAGCCGCATGGCGTTCGTACTTAAATATGGAACTAACCATTCCAATTTTCGCTGTCTCTTATACACATCTCCGAGCCCACGAGACA
+
BBBBBFBBBBBBGGGGGGGGGGGHHHHGGGHGHHHGGGGGGGFHFHGEA1FE1BF5A5BFBFGHHHHEDEE@FGF1EFEGGFBEHHHHHHHHBG33EGHG3F3FFGD4DGDHH4<EFDFFHHH?FGH3FGD2@DGFE/>@DGHGGCFDFB
@M02034:409:000000000-BFKT7:1:2109:26499:7120 1:N:0:27
AAAGTCGAGGTGCCTAAAGTGGCAACCCAGACTCAGACTCAGGTTGGTGGTGTAGAGCTTCCTGTAGCCGCATGGCGTTCGTACTTAAATATGGAACTAACCATTCCAATTTTCGCTGTCTCTTATACACATCTCCGAGCCCACGAGACA
+
AAAABFBBBBABFGGGGGGBGFFHGFHGGHHGHHHHFGGH3BCFHHGAFDBFGEGGFFGHHCGFFGHGFEEEEEHHEEGFFGHGHHGFHHHHHFFGFHHGHGHHHHFFFFGHHGGGGFFGHFGHGEFFHFGHHHF2CCGGGGEGGGCDD<
@M02034:409:000000000-BFKT7:1:2109:27021:7125 1:N:0:27
AAAGTCGAGGTGCCTAAAGTGGCAACCCAGACTGGTTCGGAGGTTGGTGGTGTAGAGCTTCCTGTAGCCGCATGGCGTTCGTACTTAAATATGGAACTAACCATTCCAATTTTCGCTGTCTCTTATACACATCTCCGAGC
+
AAAAA@AAA@>AG1FGGFGBFBCGFEGGCFEFCHCHFHEG/AEAFHGCFA/BFBGEFDHFHHHFGHFFGGC/BEHCEE@/EEGFFFHGGGBGHG1BFFF1>F11GDGHHHHFF2EEEGGGF2BGFFGGFHFGBD1GC//>
@M02034:409:000000000-BFKT7:1:2109:21584:7125 1:N:0:27
AAAGTCGAGGTGCCTAAAGTGGCAACCCAGACTAGGGAGCAGGTTGGTGGTGTAGAGCTTCCTGTAGCCGCATGGCGTTCGTACTTAAATATGGAACTAACCATTCCAATTTTCGCTGTCTCTTATACACATCCCGAGCCCACGAGACAG
+
BBBBBFBBBBAAGGGGGGGGGFGGHGHGFGHGHHHCHHGGHFHBGHCEFGFFGGHDFGHHHHHFFGHFDE@EEGGFEGGFGGHHHHHFHHHHHGHFHFHHHHHHHHFHGHGHHGFGGGGFHGHFFHHHHHGGFFEEBCCDGHGGGGGGFC
@M02034:409:000000000-BFKT7:1:2109:17061:7135 1:N:0:27
AAAGTCGAGGTGCCTAAAGTGGCAACCCAGACTAAGTCTGGTGTTGGTGGTGTAGAGCTTCCTGTAGCCGCATGGCGTTCGTACTTAAATATGGAACTAACCATTCCAATTTTCGCTGTCTCTTATACACATCTCCGAGCCCACGAGACA
+
BBBCBFBCCCCCGGGGGGGGGGGHHHHGGGHGHHFHGFHHHHHHGHH?F?GFF3FEFDGGFHHHHFGFFGG>EFGAEFGGGGHHHHHBBGHHGG3BGHHHGG3FGHFDFGGHHBEFFEEFGHGFDHHFGFFGHHHEG@FCGGGGGGGDGF
@M02034:409:000000000-BFKT7:1:2109:24047:7141 1:N:0:27
AAAGTCGAGGTGCCTAAAGTGGCAACCCAGACTCGGTCGTCGGTTGGTGGTGTAGAGCTTCCTGTAGCCGCATGGCGTTCGTACTTAAATATGGAACTAACCATTCCAATTTTCGCTGTCTCTTATACACATCTCCGAGCCCACGAGACA
+
BBCCAFCCCBABGGGGGGGFGGGHHHHGGHHGHHGGEGGEGGGEEGGEGGGFFFHFHHHHGFHGFGHGHEEEGGGHEEFGGGGHHHHHHHHGHHGHHHGFFGFHHEFHHHHHHHGGGGGFHGHHHHFHGGGHHGFHE<D@DFHGGGGGGF
@M02034:409:000000000-BFKT7:1:2109:20909:7143 1:N:0:27
AAAGTCGAGGTGCCTAAAGTGGCAACCCAGACTACTCAGCCGGTTGGTGGTGTAGAGCTTCCTGTAGCCGCATGGCGTTCGTACTTAAATATGGAACTAACCATTCCAATTTTCGCTGTCTCTTATACACATCTCCGAGCCCACGAGAC
+
BBABBFCCCBCCGGGGGGGGGGGHHHHGGHHGHHHHHHHHHGGGGGGGGGEFGHHGHHHHGHHHHHHHHGGEFGHHGGGGGGHHHHHHHHHHHGGGFHHHHHHHHHGHFFHHHHGGGGGHHHHHHHHHGHHHFGGHGDCCGGHGGGCDC
@M02034:409:000000000-BFKT7:1:2109:25297:7144 1:N:0:27
AAAGTCGAGGTGCCTAAAGTGGCAACCCAGACTGGGAGTGCGGTTGGTGGTGTAGAGCTTCCTGTAGCCGCATGGCGTTCGTACTTAAATATGGATCTAACCATTCCAATTTTCGCTGTCTCTTATACACATCTCCGAGCCCACGAGACA
+
ABAABFBBBBABGFGGGGGGGGGGHHHGGHHEHHGHFGGHHGFAEECEFEEG13F5AFGGBHHFBE55FEFEEGF1EEE1>E2FGHH33FG4FD33BFGHFF3FEFH4BFFGD4<<EA?B?FF3?3?BFFGFGFHFA<CC/<<AD@GDGF
@M02034:409:000000000-BFKT7:1:2109:22376:7145 1:N:0:27
AAAGTCGAGGTGCCTAAAGTGGCAACCCAGACTGTTGTGGGGGTTGGTGGTGTAGAGCTTCCTGTAGCCGCATGGCGTTCGTACTTAAATATGGAACTAACCATTCCAATTTTCGCTGTCTCTTATACACATCTCCGAGCCCACGAGAC
+
BAABBFAADBABGGGCGGGGGGGGHHHDGHEGFH3AGBA2E2AEEEFGGGEFGHHBGHHHGHHGHHHGHEEEEGHHGDGGGGHHHHHHGHGGGHFFFHG3GHGHHHHH3FGHHHGGGGDDHHHHEGHGHGFGHGHHF?CDDGHGGGGGC
@M02034:409:000000000-BFKT7:1:2109:9047:7145 1:N:0:27
AAAGTCGAGGTGCCTAAAGTGGCAACCCAGACTGCGCCTAAGGTTGGTGGTGTAGAGCTTCCTGTAGCCGCATGGCGTTCGTACTTAAATATGGAACTAACCATTCCAATTTTCGCTGTCTCTTATACACATCTCCGAGCCCACGAGAC
+
BBBBAFBABDAAGGGGGGGBFEFFFEHGGHHGFHHGGGGGGHGHEBEEGDABFFGFGFFHGHHHHHGHGGGGCGHFFBEFGEHGGHFFGFEHHEGFHFB3BGDGBGHFHHDGFGCF?/?FBFHHGHGHHGBFCHGFD/D?CGHGFFC?D
@M02034:409:000000000-BFKT7:1:2109:19906:7148 1:N:0:27
AAAGTCGAGGTGCCTAAAGTGGCAACCCAGACTGCGTTGTTTGTTGGTGGTGTAGAGCTTCCTGTAGCCGCATGGCGTTCGTACTTAAATATGGAACTAACCATTCCAATTTTCGCTGTCTCTTATACACATCTCCGAGCCCACGAGAC
+
CBCCBFBBCCABGGGGFGGGGGGHHHHGGHHGHBBE2EFFHGHHHHGEFGFGHHHGHGFHHHHHGHHHHGGFGGHHGGGGGGGHHHHHHHHHHFHHGHFFGHHHHHHGFGFHHHGGGFGGHFHHHHGHFGFHHHHFFG@CFGEGGGFGD
@M02034:409:000000000-BFKT7:1:2109:19487:7183 1:N:0:27
AAAGTCGAGGTGCCTAAAGTGGCAACCCAGACTCTTGCTCCTGTTGGTGGTGTAGAGCTTCCTGTAGCCGCATGGCGTTCGTACTTAAATATGGAACTAACCATTCCAATTTTCGCTGTCTCTTATACACATCTCCGAGCCCACGAGACA
+
AAAB3DAAD?AACGGGAFFGGCEHHHHGCFHGHCHF35BFFGHHHHEEFEBFGHBDFGHHHHHHHHFHGGGAEGHGGEECFGFHHG4@FGBHHE333BD3FG3BGGBGHHHGHHGEEGEBGBFGHF4GFHBGCGD2B/B/DFGFCCDDE?
@M02034:409:000000000-BFKT7:1:2109:19469:7187 1:N:0:27
AAAGTCGAGGTGCCTAAAGTGGCAACCCAGACTCTTGCTCCTGTTGGTGGTGTAGAGCTTCCTGTAGCCGCATGGCGTTCGTACTTAAATATGGAACTAACCATTCCAATTTTCGCTGTCTCTTATACACATCTCCGAGCCCACGAGAC
+
BBBBBFBBBBAAGGGGGGGFGEAFGHHGG2GFHGHHHHHFEEEFFG2EFFEFGGG5FHFHGHHFHFGBG?EGFGHHGFEGEGBEGHHGHGFBFHBBFHHHHHHHFHHGDFGHHHFGGEE3GHHHHHH4BFDGHHHFF/@@CGHGFCCDD
@M02034:409:000000000-BFKT7:1:2109:21900:7188 1:N:0:27
AAAGTCGAGGTGCCTAAAGTGGCAACCCAGACTAATAATCCGGTTGGTGGTGTAGAGCTTCCTGTAGCCGCATGGCGTTCGTACTTAAATATGGAACTAACCATTCCAATTTTCGCTGTCTCTTATACACATCTCCGAGCCCACGAGAC
+
CCCCBFBBBBBBGFGGGFGGGGGHHHHGGHHGHHFHFHHGHGGFGGGEFGEFGHHHHHHHHHHHHHHHHGGGGGGGGGGGGGHHHHHHHHHHHHGGHHHHHHGHHHHHGHHHHHGGGGGHHHHHHHGHGHHHHHHHGGGGCGHGGGGDD
@M02034:409:000000000-BFKT7:1:2109:22164:7192 1:N:0:27
AAAGTCGAGGTGCCTAAAGTGGCAACCCAGACTGTTATTGATGTTGGTGGTGTAGAGCTTCCTGTAGCCGCATGGCGTTCGTACTTAAATATGGAACTAACCATTCCAATTTTCGCTGTCTCTTATACACATCTCCGAGCCCACGAGACA
+
A3>AAFABBBAAGCGGFGGGGGFFFAGEFHHGFCHHBFGH5EGHHEHEFGEFGGFDFBGHBEHG5DFGGGGEEEGHGGGGEGHEGHHHHFFHHFFFHHFFEGFGHGHBHHHGGGEEAEEHHGHHHHGHBHHHHHFHF@CCCGFEC@GADF
@M02034:409:000000000-BFKT7:1:2109:6449:7195 1:N:0:27
AAAGTCGAGGTGCCTAAAGTGGCAACCCAGACTATTCAGCATGTTGGTGGTGTAGAGCTTCCTGTAGCCGCATGGCGTTCGTACTTAAATATGGAACTAACCATTCCAATTTTCGCTGTCTCTTATACACATCTCCGAGCCCACGAGACA
+
ABAABFAAAD>AGGGGGGGGCDFBFGG2CGHEFEFGDBGFHHGHFDCBCEEFHBF5G5FGGBGGDFGGHGGFGEHHF?FFEECCGFGDGHGHHFBFGHGFHFGHHHHBBFGHGBEGGGEHFGFF4FEBDCGFHHHFD?D?CEEGGCFGA?
@M02034:409:000000000-BFKT7:1:2109:14529:7203 1:N:0:27
AAAGTCGAGGTGCCTAAAGTGGCAACCCAGACTAGGCAGAAGGTTGGTGGTGTAGAGCTTCCTGTAGCCGCATGGCGTTCGTACTTAAATATGGAACTAACCATTCCAATTTTCGCTGTCTCTTATACACATCTCCGAGCCCACGAGACA
+
BBBBBFABBBAAGGGGGGGGGFFFGHHGDFHGHHHHHHGGHGGGGHGFGGEFGFHFHHHHHGHFFGHGHGGGGGHHFEGGEFHHHHGGHHFHHHGFHGHGHHHHGHHGEGHHHHGGGGGHHHHHHHHHHHFHHHHHGCGCGGHGGGGGGH
@M02034:409:000000000-BFKT7:1:2109:12537:7204 1:N:0:27
AAAGTCGAGGTGCCTAAAGTGGCAACCCAGACTCTTAATACGGTTGGTGGTGTAGAGCTTCCTGTAGCCGCATGGCGTTCGTACTTAAATATGGAACTAACCATTCCAATTTTCGCTGTCCTTATACACATCTCCGAGCCCACGAGACAG
+
AABBBFBBBDBAGGGGGGGGGGGHHGHGGGHGHGFHBFGFHHGFGGGGGGGFBAGFEHHHGHHHHFFFBEGCEGFAEGFGGGEHHHHGBGFHHGB3EFFFC?3FHHHEFHHHHFEGFGEFGEFGHFHGGBFGFHHD</C@EHGGGGGGFH
@M02034:409:000000000-BFKT7:1:2109:24115:7210 1:N:0:27
AAAGTCGAGGTGCCTAAAGTGGCAACCCAGACTACTCGGTGTGTTGGTGGTGTAGAGCTTCCTGTAGCCGCATGGCGTTCGTACTTAAATATGGAACTAACCATTCCAATTTTCGCTGTCTCTTATACACATCTCCGAGCCCACGAGAC
+
BBCBAFBBBCCCGGGGGGGGGGGHHHHGGHHGHF3GCEE2BEEH3G2A11EE13F5DBA35BBGFDD53AE?EFC1>?>1E?2?GHHB3BF@BF33BFGH303BB4F4BF3GDB/<EA/B?GF33BF?FBG2GHHBB/<B/FCF@?//?
@M02034:409:000000000-BFKT7:1:2109:6705:7215 1:N:0:27
AAAGTCGAGGTGCCTAAAGTGGCAACCCAGACTAATAATAAGGTTGGTGGTGTAGAGCTTCCTGTAGCCGCATGGCGTTCGTACTTAAATATGGAACTAACCATTCCAATTTTCGCTGTCTCTTATACACATCTCCGAGCCCACGA
+
AABAAFBBBBAAGGGGGGGFGGGFFAEEFHHGHC3B5BGBGGFFHF2AF?EAF3D5D53BAFGHAFD5F1E0EEG1E?EFEEC1FFF3FFFGFB3BFEFGC13FFFG44FBFB4>EEA<B44B44BFBFCG2FGHB?/<CGGE/CC
@M02034:409:000000000-BFKT7:1:2109:25062:7217 1:N:0:27
AAAGTCGAGGTGCCTAAAGTGGCAACCCAGACTCATCAGAAGGTTGGTGGTGTAGAGCTTCCTGTAGCCGCATG
+
BBBBBFABBBBBGGGGGGGFGGGHGHHGGHHGHHHH5DF353BFA2AAA1E113D555AA5BA5B5B53AE0EE
@M02034:409:000000000-BFKT7:1:2109:11973:7219 1:N:0:27
AAAGTCGAGGTGCCTAAAGTGGCAACCCAGACTGGGAGGGGGGTTGGTGGTGTAGAGCTTCCTGTAGCCGCATGGCGTTCGTACTTAAATATGGAACTAACCATTCCAATTTTCGCTGTCTCTTATACACATCTCCGAGCCCACGAGACA
+
AABBAFBBCDABGGGGGGGFGGGHHHHGGGHGHHGHGGGGGGGGBGGDFGDFFGHDGHHHGHHHHHHHHGGFGFHHGGGGGGHHHHHFGHHHHHHFFHFFHHFHHHGHHHHHGGGGGGEFGGGGGGGGGGFGFGGGDDAADFEFFFFFFB
@M02034:409:000000000-BFKT7:1:2109:19595:7230 1:N:0:27
AAAGTCGAGGTGCCTAAAGTGGCAACCCAGACTGGTGGGCAGGTTGGTGGTGTAGAGCTTCCTGTAGCCGCATGGCGTTCGTACTTAAATATGGAACTAACCATTCCAATTTTCGCTGTCTCTTATACACATCTC
+
AAAAAFAADDAAFGGCGD1BBB0GGHFG0FEF1AG1BAE/EACHFFCBF/EFHHH2F1EAF11DFF22FEEEEEHEEEE/EAEEHHHHFHHEGH11FE11F01BBDFBFF<FG2E/EEC1FBFB12B>GG11<FG
@M02034:409:000000000-BFKT7:1:2109:17986:7234 1:N:0:27
AAAGTCGAGGTGCCTAAAGTGGCAACCCAGACTAAGCATAAGGTTGGTGGTGTAGAGCTTCCTGTAGCCGCATGGCGTTCGTACTTAAATATGGAACTAACCATTCCAATTTTCGCTGTCTCTTATACACATCTCCGAGCCCACGAGACA
+
BBBBAFBBBBABGGGGGGGGGGGHHGHGGHGFHHHHHHHHHHHFGHGEFGEFHHHGHHHHHGHHHGHHHGGEGGHHGGGGGGHHHHGGHHGHHHHHHHHGHHHHGHHHHHHHHHGGGGGHHHHHHHGHEHFHHHGFGGGDGGHGGGGGGF
@M02034:409:000000000-BFKT7:1:2109:15494:7241 1:N:0:27
AAAGTCGAGGTGCCTAAAGTGGCAACCCAGACTGCGTCGAAGGTTGGTGGTGTAGAGCTTCCTGTAGCCGCATGGCGTTCGTACTTAAATATGGAACTAACCATTCCAATTTTCGCTGTCTCTTATACACATCTCCGAGCCCACGAGACA
+
BCCCBDABCBCCGGGGGGGGGGGHHHHGGHHGHFHGAEGEGGGHHHCGGGFFGHHHHGHHHHHHHHHHHGGGGGHHGGGGGGHHHHGHHHHHHHHHHFHHHHGHGHHHHGHHHHGGGGGGHHHHHHGHGHHHGHHHG?@CFGHGGGCGGB
@M02034:409:000000000-BFKT7:1:2109:18253:7243 1:N:0:27
AAAGTCGAGGTGCCTAAAGTGGCAACCCAGACTAAGCCGAATGTTGGTGGTGTAGAGCTTCCTGTAGCCGCATGGCGTTCGTACTTAAATATGGAACTAACCATTCCAATTTTCGCTGTCTCTTATACACATCTCCGAGCCCACGAGACA
+
ABBBAFBBBBAAGGGGGGG6GGGHHHHGGHFFGHHHHHEEEGHHHHHEFGEFFGHGGGHHHHHHHHHHHGGGGGHGGEGEGEHHHHHHFHHHHHHHHHHGGHHHHHHHHHHHHFGGGGGGHHHHHHHGFHFHGHHEDCCC@FHGGGG?AG
@M02034:409:000000000-BFKT7:1:2109:9981:7255 1:N:0:27
AAAGTCGAGGTGCCTAAAGTGGCAACCCAGACTCATACGACGGTTGGTGGTGTAGAGCTTCCTGTAGCCGCATGGCGTTCGTACTTAAATATGGAACTAACCATTCCAATTTTCGCTGTCTCTTATACACATCTCCGAGCCCACGAGACA
+
CCCBBFCCCCBCGGGGGGGGGGGHHHHGGHHGHHHHHHHGGGGGGGGGGGGFHHHHHHHHHHHHHHHHHGGGGGHHGGGGGFGFHHHHHHHHHGHHHHHHHHHHHHGHHGHHHHGGGGGEHGHHHHH2FGGHHHHGDGCFGGHGGGCGGG
@M02034:409:000000000-BFKT7:1:2109:24931:7257 1:N:0:27
AAAGTCGAGGTGCCTAAAGTGGCAACCCAGACTCCTATGCAGGTTGGTGGTGTAGAGCTTCCTGTAGCCGCATGGCGTTCGTACTTAAATATGGAACTAACCATTCCAATTTTCGCTGTCTCTTATACACATCTCCGAGCCCACGAGAC
+
BBBBBFABDBBBGGGCGFGGGFGFHHHGGHDGHGHHGHHHHBGF3GCEFGEFHGHBFFFHGHHHGFHFHA0EEFHHGGGGGGHHHHBF3BGHFHEFFF3@GHHGBFGHHHHHHHGGG/EFGDBG4F3BFCFGG33?C/><<?FEDGGEC
@M02034:409:000000000-BFKT7:1:2109:22420:7261 1:N:0:27
AAAGTCGAGGTGCCTAAAGTGGCAACCCAGACTGGGCATACTGTTGGTGGTGTAGAGCTTCCTGTAGCCGCATGGCGTTCGTACTTAAATATGGAACTAACCATTCCAATTTTCGCTGTCTCTTATACACATCTCCGAGCCCACGAGAC
+
AABB?F?AB>A4FGG54GFGGGGHHHHGGHHGH3G22B23FGGGGGG2FFGGHEGDGHHHHHHHFHHGBEGGGGHHGGGGGGGHGHHGHHFHHBBDGG33FFHEFFDHFHHHHBEEGGEHHHHHGHHFHFFHHGFFE/@@DFGE???/A
@M02034:409:000000000-BFKT7:1:2109:25091:7263 1:N:0:27
AAAGTCGAGGTGCCTAAAGTGGCAACCCAGACTCCTAATAAGGTTGGTGGTGTAGAGCTTCCTGTAGCCGCATGGCGTTCGTACTTAAATATGGAACTAACCATTCCAATTTTCGCTGTCTCTTATACACATCTCCGAGCCCACGAGACA
+
BBBBBFBBBBABGGGGEFGGGGGHHHHGGHHGHHGGFGGFDDGFGH?EEEGGAGGFGFHG5FHFGDD5AEGCGG11>>>EFGBCGFHDGGHGGFF3EHGF303FD?GFGGBGHGG?FFGFFGFGFGDGHHHHGHHB?@DC@GGGGGCEDF
@M02034:409:000000000-BFKT7:1:2109:8277:7263 1:N:0:27
AAAGTCGAGGTGCCTAAAGTGGCAACCCAGACTCAGAAGAAGGTTGGTGGTGTAGAGCTTCCTGTAGCCGCATGGCGTTCGTACTTAAATATGGAACTAACCATTCCAATTTTCGCTGTCTCTTATACACATCTCCGAGCCCACGAGACA
+
CCCCCFBCCCBCGGGGGGGGGGGHGHHGGHHGGHHGHHHGFHGHHHGGEEGGGEG5FGFHFHHHFHGFFFG>FGHAEGFGGEFHHHH@EGHBGH33GHHHC03FEFHFFFGHHFGGGGEHFHFHBGHFHHGHFHHDD/>DBFHGGGGGG?
@M02034:409:000000000-BFKT7:1:2109:9176:7264 1:N:0:27
AAAGTCGAGGTGCCTAAAGTGGCAACCCAGACTATGAAGGGTGTTGGTGGTGTAGAGCTTCCTGTAGCCGCATGGCGTTCGTACTTAAATATGGAACTAACCATTCCAATTTTCGCTGTCTCTTATACACATCTCCGAGCCCACGAGACA
+
BBBBBFBBBBAAGGGGGGGGGGGHHHHGGHHGHGHHHFHHGHGGGHHEGGGFGHHGHHHHHHHHHFHHHGGGGGHHGEGGGFHHHHFHHHHHHHHHHHHFHHGHHHHHHHHHGHGGGGGHGGHHHHEGHFFFHHGHF?D@DGHGGGGGG?
@M02034:409:000000000-BFKT7:1:2109:22608:7271 1:N:0:27
AAAGTCGAGGTGCCTAAAGTGGCAACCCAGACTGCTGAGCCGGTTGGTGGTGTAGAGCTTCCTGTAGCCGCATGGCGTTCGTACTTAAATATGGAACTAACCATTCCAATTTTCGCTGTCTCTTATACACATCTCCGAGCCCACGAGAC
+
BBBBBFBBBBABGGGGFGGGGGGHHHHGG2GGHC35B5B332EEEECGGGEFFHHFFHHHFHHGGHHGHFGGGGHHGGGGGGFHHHHGGHHHHFGFFHHHHHHHHHHHFHHHGGGGGGGFHHHHHHHHHHFHGHHHG/@B@FHGGG?DF
@M02034:409:000000000-BFKT7:1:2109:25075:7272 1:N:0:27
AAAGTCGAGGTGCCTAAAGTGGCAACCCAGACTCCTAATAAGGTTGGTGGTGTAGAGCTTCCTGTAGCCGCATGGCGTTCGTACTTAAATATGGAACTAACCATTCCAATTTTCGCTGTCTCTTATACACATCTCCGAGCCCACGAGACA
+
AAAAAF1>ADAAGGGGFGGGGF0FGHGGFCAFFFFEDEFE21BFFBEEFE/FGFFBFFDGHFHGGHGBFGEEEGHAEGGFGFCHHHGGGHHHHH1BFGHGFHHGHHFEDFGGGF/EFGGHHGHHHHHEFFHGFFDDCCGGGGGGGGGGGF
@M02034:409:000000000-BFKT7:1:2109:4271:7273 1:N:0:27
AAAGTCGAGGTGCCTAAAGTGGCAACCCAGACTTCGTCGCAGGTTGGTGGTGTAGAGCTTCCTGTAGCCGCATGGCGTTCGTACTTAAATATGGAACTA
+
AAA1ADAADDAAFGGGCBFADFGHGHHCGHHGCH1FBEGCGGGHBEEAF/AF/1DEGHEFHBFFGFGB1>E>EFF0F/EEFGGAAED1FGFGFFBGFHF
@M02034:409:000000000-BFKT7:1:2109:22408:7278 1:N:0:27
AAAGTCGAGGTGCCTAAAGTGGCAACCCAGACTGGGCATACTGTTGGTGGTGTAGAGCTTCCTGTAGCCGCATGGCGTTCGTACTTAAATATGGAACTAACCATTCCAATTTTCGCTGTCTCTTATACACATCTCCGAGCCCACGAGAC
+
CCCCCFCCCCBBGGGGGGGGGGGHHHHGGHHGHB2FAAFFGGHHFHEECEGFFDG5DDGC5GHHHGFA3EE>EFFCEEGGGECFHFHHHHHFHFD3FGHH303F?BG4DGBHHFE?FE<BFHHFFGFGFFD2BGGBFGGGCAGEGCGGG
@M02034:409:000000000-BFKT7:1:2109:9319:7290 1:N:0:27
AAAGTCGAGGTGCCTAAAGTGGCAACCCAGACTTCTGCGTTGGTTGGTGGTGTAGAGCTTCCTGTAGCCGCATGGCGTTCGTACTTAAATATGGAACTAACCCTTCCAATTTTCGCTGTCTCTTATACAC
+
AAAAAFAADDAACFEBGGF31BF0F0FE00AF1D1F11EE/EFGGACB/AA/A1A2A1EFFBEHHHFGHA//>>F0/EF/>?B>/F2BEG2@2F11FF1FFF/>FGH12FGHHB/<<E?1>2BG1F222B
@M02034:409:000000000-BFKT7:1:2109:7951:7298 1:N:0:27
AAAGTCGAGGTGCCTAAAGTGGCAACCCAGACTCAGCCTCCTGTTGGTGGTGTAGAGCTTCCTGTAGCCGCATGGCGTTCGTACTTAAATATGGAACTAACCATTCCAATTTTCGCTGTCTCTTATACACATCTCCGAGCCCACGAGACA
+
CCCCCFBB@BCBGGGGGGGGGGGHHHHGGHHGHGGFHHHHHHHHFHHEEDEGGFHFGFHHGHHHHGHGFGGEGGHFGFGGGGHHHHGGFHHHHGHEGGFHFFFHHGFGFGHHFFGGGDEGHHHGHHFHGFHHHHDGGGFGGFGFFGGF??
@M02034:409:000000000-BFKT7:1:2109:16622:7303 1:N:0:27
AAAGTCGAGGTGCCTAAAGTGGCAACCCAGACTAAGAGTAATGTTGGTGGTGTAGAGCTTCCTGTAGCCGCATGGCGTTCGTACTTAAATATGGAACTAACCATTCCAATTTTCGCTGTCTCTTATACACATCTCCGAGCCCACGAGACA
+
CCCCCFCBCCBCGGGGGGGGGGGHHHHGGHHGHHHHFHGEGGHHHHHEFGEFHFHHHHHHHHHHHHHHHGGFGGHHGGGGGGHHHHHHHHHHHHHHHHHHHHHHHHGHFGHHHHGGGGGHHHHHHHHHHHHHHHHGGFGGGGHGGGGGG?
@M02034:409:000000000-BFKT7:1:2109:5775:7314 1:N:0:27
AAAGTCGAGGTGCCTAAAGTGGCAACCCAGACTGAGGCGAAGGTTGGTGGTGTAGAGCTTCCTGTAGCCGCATGGCGTTCGTACTTAAATATGGAACTAACCATTCCAATTTTCGCTGTCTCTTATACACATCTCCGAGCCCACGAGAC
+
ABBBBFA3>2AAGGGCBGFGFGGAGGHGGGGGHBBFAAAC2AEHF2EEAGEFHEHBGFGHHHHHHHHHHGGGGFHGGEEGGGHGFHHHFHFHHHGHFHGEGHBBBGBFDHFHHG?DEFGHHFHHHHFB2<GFGHHHGCC/AEHGCD-.C
@M02034:409:000000000-BFKT7:1:2109:9043:7318 1:N:0:27
AAAGTCGAGGTGCCTAAAGTGGCAACCCAGACTAGTAAGAAGGTTGGTGGTGTAGTGC
+
CCCCCFCCCCAAGFGGGGGGGGGHHHHGGHHGHGFHB5555AFHBG2A22EAA3D535
@M02034:409:000000000-BFKT7:1:2109:14387:7321 1:N:0:27
AAAGTCGAGGTGCCTAAAGTGGCAACCCAGACTGTGCAGCCTGTTGGTGGTGTAGAGCTTCCTGTAGCCGCATGGCGTTCGTACTTAAATATGGAACTAACCATTCCAATTTTCGCTGTCTCTTATACACATCTCCGAGCCCACGAGACA
+
CCCCCFCCCCCCGGGGFGGGGGGGHHHGGHHGHHHHHGHHHHHHHHHEGGGFGHHHHHHHHGHHHHHHHGGGGGHHGGGGGGHHHHHHFGHHHHHHFHGGHHGHHHHHHHHHHHGGGGEFHHHHEGFHHHEGHHHHGFGFGGHGGGGGGG
@M02034:409:000000000-BFKT7:1:2109:17811:7333 1:N:0:27
AAAGTCGAGGTGCCTAAAGTGGCAACCCAGACTAGGAAGGAGGTTGGTGGTGTAGAGCTTCCTGTAGCCGCATGGCGTTCGTACTTAAATATGGAACTAACCATTCCAATTTTCGCTGTCTCTTATACACATCTCCGAGCCCACGAGACA
+
BABCBFCCCCBBGGGGGGGGFGGHHHHGGHHGHHHHHHHGFGGGHHGEFGFFGGHHHHHHHHHHHHHHHFGEGGGHGGGGGGHHHHHHHHHHHHHFHHHGHHHHHHGHGHHHHFGGGGGHHHHHHHHHGHFHHHHGEFGFGGHGGGGGGF
@M02034:409:000000000-BFKT7:1:2109:21061:7338 1:N:0:27
AAAGTCGAGGTGCCTAAATGGGCAACCCAGACTCCGACGACGGTTGGGGGTGTAGAGCTTCCTGTAGCCGCATGGCGTTCGTACTTACATATGGAAC
+
AAAAAFA11D1>1BGGGB331BA0FGGC0B0BCHGEC?E?EGCEFEC//>>E@FEFDGG1FBFGGGB@1EG@EF0GGGGGCEFHGH21BFDGHBF1F
@M02034:409:000000000-BFKT7:1:2109:8517:7338 1:N:0:27
AAAGTCGAGGTGCCTAAAGTGGCAACCCAGACTCCTCATCGTGTTGGTGGTGTAGAGCTTCCTGTAGCCGCATGGCGTTCGTACTTAAATATGGAACTAACCATTCCAATTTTCGCTGTCTCTTATACACATCTCCGAGCCCACGA
+
CCCCBFBCCCBCGGGGGGGGGGGHHHHGGHHCHH3GCFGHHHHHGH2A21EAA3F5D5FF5FG5F5D5BEE>EEE1EBEE?E2?1BGBDFHDFG33BFGH303B?4G??GDHD4<EFE/B4FFF?FG?GFB2BFHFB<>BDG/C/@
@M02034:409:000000000-BFKT7:1:2109:21084:7342 1:N:0:27
AAAGTCGAGGTGCCTAAAGTGGCAACCCAGACTC
+
ABAABFBABBBBGGGGGGGGFGGHHHHGDHHGHB
@M02034:409:000000000-BFKT7:1:2109:6680:7345 1:N:0:27
AAAGTCGAGGTGCCTAAAGTGGCAACCCAGACTCATAGTCAGGTTGGTGGTGTAGAGCTTCCTGTAGCCGCATGGCGTTCGTACTTAAATATGGAACTAACCATTCCAATTTTCGCTGTCTCTTATACACATCTCCGAGCCCACGAGACA
+
CCCCCFBABBBBGGGGGGGGGGGHHHHGGHHGHHHHHHHHHHHGHHGEFGEFHGHFHGHHHHHHHHHHHGGEGGHGGGGGGGHHHHHHHGHHHHHFHHHFHHHHHHHHHHHHHGGGGGGHHHHHHHGFFGGFCGGGDCCFFGHGGGGGGG
@M02034:409:000000000-BFKT7:1:2109:7432:7369 1:N:0:27
AAAGTCGAGGTGCCTAAAGTGGCAACCCAGACTAATCAGAATGTTGGTGGTGTAGAGCTTCCTGGAGCCGCATGGCGTTCGTACTTAAATATGGAACTAACCATTCCAATTTTCGCTGTCTCTTAACACATCTCCGAGCCCACGAGACAG
+
AABBAFBAA@2>EGFGGCGBEGGGFHHGGHGFHHHGHFHHGHH5FHH2FE2B1AABF53E53FG3BFEEFF>FFH1@EEEEFHEGFHHGFGHGHBFGHHHEFBE3FGF??FHHHGGGG/D4FBGEB3GFGC2B3B?DG/>FHGCGGFDHF
@M02034:409:000000000-BFKT7:1:2109:26181:7370 1:N:0:27
AAAGTCGAGGTGCCTAAAGTGGCAACCCAGACTTATGATCATGTTGGTGGTGTAGAGCTTCCTGTAGCCGCATGGCGTTCGTACTTAAATATGGAACTAACCATTCCAATTTTCGCTGTCTCTTATACACATCTCCGAGCCCACGAGACA
+
BBBBBFB3DBABGGGGBFGGGGGHHHHGGHHGHHHHFHFGHHHHHHHGFGGGHHHGHHHHHHHHFGGFGGGEEFHHGFGEGGFHGHGHFHHHHHFFHHHFHHHGHHGGHHHHHFGGGGEGHHHHHHGHFFFHHHHHE?FFGGHGGGGFDF
@M02034:409:000000000-BFKT7:1:2109:25973:7371 1:N:0:27
AAAGTCGAGGTGCCTAAAGTGGCAACCCAGACTACGCCTCCGGTTGGTGGTGTAGAGCTTCCTGTAGCCGCATGGCGTTCGTACTTAAATATGGAACTAACCATTCCAATTTTCGCTGT
+
BCCCCFCCC@BCGGGGGGGGGGGHHHHGGHHGH3EA2AG2AAEF1FA1A1ECB3G5A5BF5FEEF5E5B1E/EE11>E>FE1???@GGBGHEFD33BFGHE?3FB?F44F3GFB/EE/?
@M02034:409:000000000-BFKT7:1:2109:15995:7374 1:N:0:27
AAAGTCGAGGTGCCTAAAGTGGCAACCCAGACTAATAATTCTGTTGGTGGTGTAGAGCTTCCTGTAGCCGCATGGCGTTCGTACTTAAATATGGAACTAACCATTCCAATTTTCGCTGTCTCTTATACACATCTCCGAGCCCACGAGACA
+
BBBBBFBBBBABGGGGGGGGGGGHHHHGGHGGHBFGGHHHHHHHHF2AFEEFEGFFGDGHHGGHHHHGHGGCEFFHGEEFGEFHHHHGFHHHHBFBFGGHEHHHHHHHHGFHFHFGGGEGFHHFFGHGHHH2GDGHFFCGCGEGGCCGGG
@M02034:409:000000000-BFKT7:1:2109:8251:7381 1:N:0:27
AAAGTCGAGGTGCCTAAAGTGGCAACCCAGACTGGTCTTCCTGTTGGTGGTGTAGAGCTTCCTGTAGCCGCATGGCGTTCGTACTTAAATATGGAACTAACCATTCCAATTTTCGCTGTCTCTTATACACATCTCCGAGCCCACGAGACA
+
CCCCBFBCCCCCGGGGGGGFGGGHHHHGGHHGHHHHHGHHHHHHHGHFFEFFGHHFHGHHHHHHHFHGHGGGGGHGGGGGGGHHHHHHGHHHHEGFHGGHHHGHHHHGHGHHHHGGGGGFHGHHHHHHGGHHHHHGG@DGGGGGGGGGFC
@M02034:409:000000000-BFKT7:1:2109:8270:7384 1:N:0:27
AAAGTCGAGGTGCCTAAAGTGGCAACCCAGACTGGTCTTCCTGTTGGTGGTGTAGAGCTTCCTGTAGCCGCATGGCGTTCGTACTTAAATATGGAACTAACCATTCCAATTTTCGCTGTCTCTTATACACATCTCCGAGCCCACGAGAC
+
BABBBFB3DDBBGGGGGGGGGGGGHHHGGGHGHBHHH5FGDFHHHHHGGGEFGHHDGHHHFHHHHHHGHGGGGGHFFEGGGGHHHHHFGGFFHHHHHGGFHHFHHGGHHGHHHHGGG?EHHFHHHHGHGGHHHHHBF/@DCFHGGGGGG
@M02034:409:000000000-BFKT7:1:2109:9653:7405 1:N:0:27
AAAGTCGAGGTGCCTAAAGTGGCAACCCAGACTCCTGCTCATGTTGGTGGTGTAGAGCTTCCTGTAGCCGCATGGCGTTCGTACTTAAATATGGAACTAACCATTCCAATTTTCGCTGTCTCTTATACACATCTCCAGCCCACGAGACAG
+
CCCBCFCBCCBBGGGGGGGGGGGHHHHGGFHGHHHHGHHHHHHHHHHGGGGGHHHGHHHHHHHHHHHHHGGEFGHHGGGGGGHHHHHHFGHHHHFFGHHHHHHHHHHHHGHHHHGGGGGGHGHHGHGHEHHHHHHHHHGGGHGGCGGGHH
@M02034:409:000000000-BFKT7:1:2109:10084:7408 1:N:0:27
AAAGTCGAGGTGCCTAAAGTGGCAACCCAGACTAAGAAGAAGGTTGGTGGTGTAGAGCTTCCTGTAGCCGCATGGCGTTCGTACTTAAATATGGAACTAACCATTCCAATTTTCGCTGTCTCTTATACACATCTCCGAGCCCACGAGACA
+
BBCCCFBBCCBBGGGGGGGGGGGHGGHGCDGFHHHHHHHE3GHHGFEAFDAFGBHFGFHHFFHHHGHHHGEEEFHAEEGGGEFHHHHFGHHGHHFGFHHHHHHGHGHFHGGHHFGGGEAGHHHHGHHHFHHGHHHBC@DCGEHGGGGDGG
@M02034:409:000000000-BFKT7:1:2109:11736:7411 1:N:0:27
AAAGTCGAGGTGCCTAAAGTGGCAACCCAGACTCAGTC
+
BBBBBFBBBDAAGGGGGGGGGGGHHHHGGHHGH3B355
@M02034:409:000000000-BFKT7:1:2109:12456:7416 1:N:0:27
AAAGTCGAGGTGCCTAAAGTGGCAACCCAGACTACGAATAATGTTGGTGGTGTAGAGCTTCCTGTAGCCGCATGGCGTTCGTACTTAAATATGGAACTAACCATTCCAATTTTCGCTGTCTCTTATACACATCTCCGAGCCCACGAGAC
+
AABBAFBBBDAAGGFGGGGGGGGHHHHGGHHGHCHGDHGGBFFFGHEEFGGFHHHHHHHHHHHHH5GHHGGEEFHHGEGGGGHHHHHHHHGHHFHGGHHEFGFHHHHHGGHHHEEEGGGHGFGHGHHD?GFHHHFDFD?@CEHFFGGAA
@M02034:409:000000000-BFKT7:1:2109:22023:7420 1:N:0:27
AAAGTCGAGGTGCCTAAAGTGGCAACCCAGACTCAGCATAGTGTTGGTGGTGTAGAGCTTCCTGTAGCCGCATGGCGTTCGTACTTAAATATGGAACTAACCATTCCAATTTTCGCTGTCTCTTATACACATCTCCGAGCCCACGAGACA
+
BCCCAFCCCCCAGGGGGGGGGGGHHHHGGHHGHHHHHHHHGHHHHHHGEGAFBGHFGHHHHHHHHHHGFGGGGEHFGFGGFGFHHHHHHHHHHHHEHHGGHHFHHHHHHHHGHHGFGGGHHHHHGHHHFHHHHHHFECGCGGHGGGGGGG
@M02034:409:000000000-BFKT7:1:2109:23411:7420 1:N:0:27
AAAGTCGAGGTGCCTAAAGTGGCAACCCAGACTCCGCTGGATGTTGGTGGTGTAGAGCTTCCTGTAGCCGCATGGCGTTCGTACTTAAATATGGAACTAACCATTCCAATTTTCGCTGTCTCTTATACACATCTCCGAGCCCACGAGACA
+
AABBBFAAD?AAFGGDGGFFGGFHHHHGGHHGHHGFGGGGFHHHHHHEFGAFGHHFGHHHHHHGGHHFHFGEGGHGEGGGGGHHHHFDHHHHHGHFFHFFFHGHHHHHHHHHHFFGGGGGEFHHHHHH3BGFHHHGE/DCGGHGGGGGFF
@M02034:409:000000000-BFKT7:1:2109:5301:7425 1:N:0:27
AAAGTCGAGGTGCCTAAAGTGGCAACCCAGACTCCGACGACGGTTGGTGGTGTAGAGCTTCCTGTAGCCGCATGGCGTTCGTACTTAAATATGGAACTAACCATTCCAATTTTCGCTGTCTCTTATACACATCTCCGAGCCCACGAGACA
+
BBBBBFA>A2ABFGGGFGGGGGGGFGHEGHHGGHHGGGGGGGGGGCEEFEEFHHHGHHHHHHHHHHHHGGGGGGHHGEEGFGHHEGGHFHHGHHGGHEGHHHFHHHHGBGFFGFGGGGGGHHHHHHGFHHHGHHHFGC@DGAAF@GGGGF
@M02034:409:000000000-BFKT7:1:2109:20053:7427 1:N:0:27
AAAGTCGAGGTGCCTAAAGTGGCAACCCAGACTTATCCGCCGGTTGGTGGTGTAGAGCTTCCTGTAGCCGCATGGCGTTCGTACTTAAATATGGAACTAACCATTCCAATTTTCGCTGTCTCTTATACACATCTCCGAGCCCACGAGACA
+
BBBBAFCCCCAAGGGGGGGGGGGHHHHGGHGGGHHHHHGGGGGGGGGEFGEFFGHHHHHHHHHHGHHEFFGGGGHHGGGGGGHHHHHGHHHHHHEGHHHGHHHHHHHHHHHHHHGGGGGGGHHHGHGFFHHHFGGFE/CAFGHGFGCGGG
@M02034:409:000000000-BFKT7:1:2109:19628:7434 1:N:0:27
AAAGTCGAGGTGCCTAAAGTGGCAACCCAGACTCATAAGACTGTTGGTGGTGTAGAGCTTCCTGTAGCCGCATGGCGTTCGTACTTAAATATGGAACTAACCATTCCAATTTTCGCTGTCTCTTATACACATCTCCGAGCCCACGAGACA
+
BBCBBFCBCB?AGGGGGGGGGGGHHHHGGHHGHFHHFHHHGGHHFHFAFEGFFFG5GFHHFHHHADEFGFG?EGGCEEGGGGHHHHGGHHHHHH3DGGHFFFBGGHHGHGHEHGGCGGFHHHHHFFH?FFGHHFHHD<CCF/GGCCGD?C
@M02034:409:000000000-BFKT7:1:2109:23404:7440 1:N:0:27
AAAGTCGAGGTGCCTAAAGTGGCAACCCAGACT
+
BBBBBFAADBAAFGGGGGGEGGGFFHHGGGHGH
@M02034:409:000000000-BFKT7:1:2109:24964:7442 1:N:0:27
AAAGTCGAGGTGCCTAAAGTGGCAACCCAGACTAAGAATAATGTTGGTGGTGTAGAGCTTCCTGTAGCCGCATGGCGTTCGTACTTAAATATGGAACTAACCATTCCAATTTTCGCTGTCTCTTATACACATCTCCGAGCCCACGAGACA
+
BBCCBFCCBCCCGGGGGGGGGGGHHHHGGHHGHHHFHFGFFHHGDHHGG?EEA3F5DEGH5FGFFFG5GEE0EEH1EEEEE?ECFHFEFGHFFHB3FGHH313BGBHFBGGHHBEFG<E3G4FF4GFGHBGHHHGBDBCG/F?F@C?/C<
@M02034:409:000000000-BFKT7:1:2109:11370:7455 1:N:0:27
AAAGTCGAGGTGCCTAAAGTGGCAACCCAGACTGCTCCGCCTGTTGGTGGTGTAGAGCTTCCTGTAGCCGCATGGCGTTCGTACTTAAATATGGAACTAACCATTCCAATTTTCGCTGTCTCTTATACACATCTCCGAGCCCACGAGACA
+
CCCCCFABCCBCGGGGGGGFGGGHHHHGGGHGGHHHHHGGGGHHHHHFGGEFGFHGGDHHHHHHHHHHHGGFGGHHGGGGGGHHHHGHHHHHHHGHFHHHHHHHHHGHHHHHHHGGGGGHHHHHHHHHHHHGFHHHG@C?CFEGG?@DGC
@M02034:409:000000000-BFKT7:1:2109:21575:7461 1:N:0:27
AAAGTCGAGGTGCCTAAAGTGGCAACCCAGACTGCGCCGGCTGTTGGTGGTGTAGAGCTTCCTGTAGCCGCATGGCGTTCGTACTTAAATATGGAACTAACCATTCCAATTTTCGCTGTCTCTTATACACATCTCCGAGCCCACGAGACA
+
BBCBAFBABCBBGGGGGGGGGGGGHHHGGGHGHHGGGGEGGGGHEFHEFGEFFGHFFEGHGHHHHHHFHGG?EGHHGGGGGGGHHFHGGHHHHHGFHHGFFFHGHGHHHHFHHHGGGCA?HHHHHHHHHHHHHHFFD@C/DGFECCC<DG
@M02034:409:000000000-BFKT7:1:2109:27081:7463 1:N:0:27
AAAGTCGAGGTGCCTAAAGTGGCAACCCAGACTAATAAGAATGTTGGTGGTGTAGAGCTTCCTGTAGCCGCATGGCGTTCGTACTTAAATATGGAACTAACCATTCCAATTTTCGCTGTCTCTTATACACATCTCCGAGCCCACGAGACA
+
BCCBAFBBBDBBGGGG4GGGGGGHHHHGGHHGHHHHHGHHFGHHHHHEGGGGGHHHHHHHFGHHGFHFHEGGGGHHGGGGGGHHHHHHHFHHHHFGFGGGHHGHHHHHDFHHHHGFGGGHHHHHGHGHFGEHHHBFEBFCCGHGGGGGGF
@M02034:409:000000000-BFKT7:1:2109:10874:7471 1:N:0:27
AAAGTCGAGGTGCCTAAAGTGGCAACCCAGACTGAGAAGCAGGTTGGTGGTGTAGAGCTTCCTGTAGCCGCATGGCGTTCGTACTTAAATATGGAACTAACCATTCCAATTTTCGCTGTCTCTTATACACATCTCCGAGCCCACGAGACA
+
AAAAAFAA?D>AFFDFGGG6BBECEFGEFGHGGHCB5ABCHFGHHFGG211BF3DAFFGGGFHE5FFDHEEEEEFE@>EFEECGHHHHHHHFH3G3FFHFFFFGDGH4FFEHF4EEEEEGGEFGF2FGFBGFGFHDC@DGCEAF@@?<AC
@M02034:409:000000000-BFKT7:1:2109:21122:7471 1:N:0:27
AAAGTCGAGGTGCCTAAAGTGGCAACCCAGACTAAGAATACTGTTGGTGGTGTAGAGCTTCCTGTAGCCGCATGGCGTTCGTACTTAAATATGGAACTAACCATTCCAATTTTCGCTGTCTCTTATACACATCTCCGAGCCCACGAGACA
+
CCCCCFCCCCCCGGGGGGGGGGGHHHHGGHFGHFHHHHHHHHHHHHGFGGGGHHHGHHHHHHHHHHHGGGGAFGHGGGGGGGHHHHHHFHHHHGGFHHGHHHHHHHHHHGHGHHGGGGGHHGHHHHHHHGHHHHHBDDGGGGHGGGGGGG
@M02034:409:000000000-BFKT7:1:2109:8134:7481 1:N:0:27
AAAGTCGAGGTGCCTAAAGTGGCAACCCAGACTCCGACTCCGGTTGGTGGTGTAGAGCTTCCTGTAGCCGCATGGCGTTCGTACTTAAATATGGAACTAACCATTCCAATTTTCGCTGTCTCTTATACACATCTCCGAGCCCACGAGAC
+
BBBBBFBABBBBGGGFGGGGGGGHHHHGGHHGHHHGGGGGHGGGGGGGGGGFHHHHHHGHHHHHHHHHHGGGGGHHGGGGGGHHHGHHHHHHHGHHHHHHHHGHHHGHGHHHHHGGGGGGHGHHHHHHEHHHGHHHGCFGGGHGGGGDE
@M02034:409:000000000-BFKT7:1:2109:20885:7481 1:N:0:27
AAAGTCGAGGTGCCTAAAGTGGCAACACAGACTACTAAGAATGTTGGTGGTGTAGAGCTTCCTGTAGCCGCATGGCGTTCGTACTTAAATATGGAACTAACCATTCCAATTTTCGCTGTCTCTTATACACATCTCCGAGCCCACGAGACA
+
ABCCAFBABBABGGGGGGGGGGGHHHHGHHHHHHHHHHHHGGHGHHGFFGGGHHHHHHHHHHHHHHHHHGGGGGHHGGGGGGHHHHHHHHHHHHHGHHHGHGHHHHGGGHHHHFGGGGGHHHHHFHHHHFHHFGFHFCGCGGHGGGGGGF
@M02034:409:000000000-BFKT7:1:2109:23628:7487 1:N:0:27
AAAGTCGAGGTGCCTAAAGTGGCAACCCAGACTGAGGGGAGGGTTGGTGGTGTAGAGCTTCCTGTAGCCGCATGGCGTTCGTACTTAAATATGGAACTAACCATTCCAATTTTCGCTGTCTCTTATACACATCTCCGAGCCCACGAGACA
+
CCCCCFCBCDBBGGGGGGGGGGGHHHHGGHHGHHFGGGGGGGGFHGGGFGFFGHHFHHHHFGHHHHHHHEGGGGHHGEGGGGHHHHHHHHGHHHGHHGGGFHHHHHGHHGHHHHGGGGGHHGHHGHHHHHFFFGGGGFGGGAHGG@FGGB
@M02034:409:000000000-BFKT7:1:2109:20377:7491 1:N:0:27
AAAGTCGAGGTGCCTAAAGTGGCAACCCAGACTGAGAAGCATGTTGGTGGTGTAGAGCTTCCTGTAGCCGCATGGCGTTCGTACTTAAATATGGAACTAACCATTCCAATTTTCGCTGTCTCTTATACACATCTCCGAGCCCACGAGACA
+
BBCCBFCBBDABGGGGGFGDGGGHHHHGGHGGHHGHHHHHHHHHHHHGGGEFFGHGHFHHFHHHGHHHHGGGGGHHGGGGGFHHHHHHHHGHHBGFGFGEHHHHGHGHHHFGHFGGGGE3FFHHHGHFHHGHHHFFF@FC/FHGGG?EGF
@M02034:409:000000000-BFKT7:1:2109:13966:7491 1:N:0:27
AAAGTCGAGGTGCCTAAAGTGGCAACCCAGACTGTGGGGGCGGTTGGTGGTGTAGAGCTTCCTGTAGCCGCATGGCGTTCGTACTTAAATATGGAACTAACCATTCCAATTTTCGCTGTCTCTTATACACATCTCCGAGCCCACGAGACA
+
CBBCCFBBCCCCGGGGGGGFGGGHHHHGGHHGHHHHHGGGGGGGGGGFGGGGFGFGEGHHGHHHHHHGHGGCEGHHGFGGGGHHHHHHHHHHHGFFHHGHHHHHHFHHHHHHHHGGGGGGHGHHHHGGHHHHGHHHGFGDDGHGGGC.CC
@M02034:409:000000000-BFKT7:1:2109:15085:7504 1:N:0:27
AAAGTCGAGGTGCCTAAAGTGGCAACCCAGACTGTGTCGCCTGTTGGTGGTGTAGAGCTTCCTGTAGCCGCATGGCGTTCGTACTTAAATATGGAACTAACCATTCCAATTTTCGCTGTCTCTTATACACATCTCCGAGCCCACGAGACA
+
BCCCCFCBCBCCGGGGGGGGGGGHHHHGGHHGHHHHHHGHGGHHHHHGGGFGHHHFHHHHHHHHHHHHGGGFGGHHGGGGGGHHHHHFFHHHHHGHHHHGHHHHHHHHHGHHHHGGGGGGHHHHHHHHHHHHHHHFGCFGGGHGGFGDGG
@M02034:409:000000000-BFKT7:1:2109:17165:7533 1:N:0:27
AAAGTCGAGGTGCCTAAAGTGGCAACCCAGACTAATAATACTGTTGGTGGTGTAGAGCTTCCTGTAGCCGCATGGCGTTCGTACTTAAATATGGAACTAACCATTCCAATTTTCGCTGTCTCTTATACACATCTCCGAGCCCACGAGACA
+
BCCCCFCCCCABGGGGGGGGGGGHGHHGGGHGHHHHHHHHHHHHHHGGGGGGGGHHHHHHHHHHHHHHHGGEGGHHGGGGGGHHHHHHGHHHHHHGHHHFFHHHHHHHGFFHHHCGGGGHHHHHHHHHHGGHHHHFFCFGGGHGGGGGGG
@M02034:409:000000000-BFKT7:1:2109:14272:7534 1:N:0:27
AAAGTCGAGGTGCCTAAAGTGGCAACCCAGACTTTGTCGCATGTTGGTGGTGTAGAGCTTCCTGTAGCCGCATGGCGTTCGTACTTAAATATGGAACTAACCATTCCAATTTTCGCTGTCTCTTATACACATCTCCGAGCCCACGAGACA
+
AABBAFBBBDAAGGGGGGG6FGGHHHHGGHGGHHHHHHGHGGGGHHHGGGEFHHHHHHHHHFHHHHHHHGGGGGHHGEFGGGFHHGHHHHHHHHHDFFFBHHFHGHGHFGHHFHGGGGGGFBGHBGFHFHBGFGGFDGGCGG/<CGCGFG
@M02034:409:000000000-BFKT7:1:2109:23298:7537 1:N:0:27
AAAGTCGAGGTGCCTAAAGTGGCAACCCAGACTAAGACTCATGTTGGTGGTGTAGAGCTTCCTGTAGCCGCATGGCGTTCGTACTTAAATATGGAACTAACCATTCCAATTTTCGCTGTCTCTTATACACATCTCCGAGCCCACGAGACA
+
CCCCCFCBCCBCGGGGGGGGGGGHHHHGGHHGHHHHHHHHHHHHHHGFFGGGHHHHHHHHHHHHGHHHHGGEFGHHGGGGGGHHHHHHDGHHHHHFGHGHHHFHHHHHGHHHHHGGGGGHHHHHHHHHHHFFHHFHGCGGGGHGGGGFGC
@M02034:409:000000000-BFKT7:1:2109:24700:7538 1:N:0:27
AAAGTCGAGGTGCCTAAAGTGGCAACCCAGACTGATAAGAATGTTGGTGGTGTAGAGCTTCCTGTAGCCGCATGGCGTTCGTACTTAAATATGGAACTAACCATTCCAATTTTCGCTGTCTCTTATACACATCTCCGAGCCCACGAGAC
+
AAA@>DA1>AAAGGG1GGFGGGEHHCGFGHEGEGGGHGGBFGGDHFH/FFAFABGFHHHHHHHHFEFFGFEEFGHHGEGCEEFHHHDGFHD2BGFGGHFGBGFFHFHFHHHHHF@EFGFFGFHHBF>2BEGFCFDGAB@@CFEGG?@<E
@M02034:409:000000000-BFKT7:1:2109:16528:7544 1:N:0:27
AAAGTCGAGGTGCCTAAAGTGGCAACCCAGACTAAGGCGCATGTTGGTGGTGTAGAGCTTCCTGTAGCCGCATGGCGTTCGTACTTAAATATGGAACTAACCATTCCAATTTTCGCTGTCTCTTATACACATCTCCGAGCCCACGAGACA
+
CBCCBFCCCCCCGGGGGGGGGGGHHHHGGHDGHHHHHHGGEEGHHHHFFGGGGGGFGHHHHHHHHHHGGGGEFGHHGGGGGGHGHHHHHHHHHHFFFHHHFFHHHHHHGGHHHHGGGGGHHHHHHHHHGHHHHHHFE@CCGGHGGGGGGH
@M02034:409:000000000-BFKT7:1:2109:16104:7550 1:N:0:27
AAAGTCGAGGTGCCTAAAGTGGCAACCCAGACTAAGCAGCAGGTTGGTGGTGTAGAGCTTCCTGTAGCCGCATGGCGTTCGTACTTAAATATGGAACTAACCATTCCAATTTTCGCTGTCTCTTATACACATCTCCGAGCCCACGAGAC
+
BBCCCFCCCCBCGGGGGGGGGGGHHHHGGHHGH33B3BFG2GHHHHGGGGGGHHHHGHHHHHHHHHHHHGGFFGHHGGGGGGHHHHHH3FFHHHFGHGGHHHHHHHHGHHGHHHGGGGGHHHHHGHGHHHFHHHHHGCGGGGHGGGGDD
@M02034:409:000000000-BFKT7:1:2109:6391:7553 1:N:0:27
AAAGTCGAGGTGCCTAAAGTGGCAACCCAGACTAAGGCGCAGGTTGGTGGTGTAGAGCTTCCTGTAGCCGCATGGCGTTCGTACTTAAATATGGAACTAACCATTCCAATTTTCGCTGTCTCTTATACACATCTCCGAGCCCACGAGAC
+
CCCCCFABCCBBGGGGFGGGGGGGHHHGGHHGHBE33BEGAFGHHHGEGGEFHHGHHEHHFHHHHHHHHGGFGGHHGEGGGGHHHHHHGHHHHHGHHHHHHHHHHHGHGHHHHHGGGGGGHHHHHHH?GGHHHGHHGGGGFGHGGGGGG
@M02034:409:000000000-BFKT7:1:2109:22631:7554 1:N:0:27
AAAGTCGAGGTGCCTAAAGTGGCAACCCAGACTAAGAATAAGGTTGGTGGTGTAGAGCTTCCTGTAGCCGCATGGCGTTCGTACTTAAATATGGAACTAACCATTCCAATTTTCGCTGTCTCTTATACACATCTCCGAGCCCACGAGACA
+
BBBBBFBBBBABGGFG4GGGGGGHHHHGAHFGHHHHGBGGHFHHHHGEGGEFGHHFGBFHHHHHHHGFGFG?EFHGGGGGFFGHHHHHBGHHHGHFGHHHHHEHHHHHHFGHHGCGGCEFGHHGFHGHHGDHHFGGE/C@DGGGG?CDGH
@M02034:409:000000000-BFKT7:1:2109:10174:7555 1:N:0:27
AAAGTCGAGGTGCCTAAAGTGGCAACCCAGACTAATTATAAGGTTGGTGGTGTAGAGCTTCCTGTAGCCGCATGGCGTTCGTACTTAAATATGGAACTAACCATTCCAATTTTCGCTGTCTCTTATACACATCTCCGAGCCCACGAGACA
+
CCCCCFBCCCBCGGGGGGGGGGGHHHHGGHHGHCHHHHHHHHCGFGGGGGGFHHHHHHHHHHHHHHHHHGGEEGHHGGGGGGHHHHHGHHGHHHHHHHHHHHHHHHHHHHHHHHGGGGGHHHHHHHHHHHGHHHHHG/DCGGHGGGGGGG
@M02034:409:000000000-BFKT7:1:2109:22442:7557 1:N:0:27
AAAGTCGAGGTGCCTAAAGTGGCAACCCAGACTACGCCTCCTGTTGGTGGTGTAGAGCTTCCTGTAGCCGCATGGCGTTCGTACTTAAATATGGAACTAACCATTCCAATTTTCGCTGTCTCTTATACACATCTCCGAGCCCACGAGACA
+
CCCCBFBBCCBCGGGGGGGGGGGHHHHGGHHGHFHGGGHGHHHHHHHEFGGGGHHGGGHHHFHHGFGGFEGCGGHGGGGEGGHGHGHHGHFHHHHHFGHHHGBG3GGH4FHHGGE/EGGFHBHHFHHGFH?F2?BGG@/>CGEFGGGGGB
@M02034:409:000000000-BFKT7:1:2109:20800:7557 1:N:0:27
AAAGTCGAGGTGCCTAAAGTGGCAACCCAGACTCCGCAGCCGGTTGGTGGTGTAGAGCTTCCTGTAGCCGCATGGCGTTCGTACTTAAATATGGAACTAACCATTCCAATTTTCGCTGTCTCTTATACACATCTCCGAGCCCACGAGAC
+
AAABADAADB2>FGGGA4BBGGGHGHHGGGHGHHHGGEGGHGCGGEEEFGGG1FGHFHFB@GHHGHGHHAEEF?1GEEGGGGFHHHHFGHGFHEFFEFGGHFFFGHEGHFHGHECDGCEHFFFHBDGGFFD1@D1HFCG/<FHGGCG.>
@M02034:409:000000000-BFKT7:1:2109:5485:7560 1:N:0:27
AAAGTCGAGGTGCCTAAAGTGGCAACCCAGACTAATCAGCAGGTTGGTGGTGTAGAGCTTCCTGTAGCCGCATGGCGTTCGTACTTAAATATGGAACTAACCATTCCAATTTTCGCTGTCTCTTATACACATCTCCGAGCCCACGAGACA
+
BBBBBDAADBAAGGGGGGGFGFGFFHHGGHHEHBGHHHHHHHCHGHABFDEFHEHFHHHHHFHHGGHHHGGCFGHHGFGGGEFEHHGFFGBGHF3FGHFFEFFGGFGFFGHHHDEGGFGHHHGHEFHDGGHGHHHBFGGGGGGFFCCCDF
@M02034:409:000000000-BFKT7:1:2109:17978:7572 1:N:0:27
AAAGTCGAGGTGCCTAAAGTGGCAACCCAGACTCTGAATTCGGTTGGTGGTGTAGAGCTTCCTGTAGCCGCATGGCGTTCGTACTTAAATATGGAACTAACCATTCCAATTTTCGCTGTCTCTTATACACATCTCCGAGCCCACGAGACA
+
CCCCBFBBBBCCGGGGGGGGGGGHHHHGGHHGHCFHA5FAA2FFAE2AA1EFBAG5B5FB5FFF55F5AEE>EEG1>EEFDEGFGGHEDEGEFE33BFFE303BB?F44D?FGDE/EE?FBGF3?FG?F2DCHGF2C</><=G=@/CGG?
@M02034:409:000000000-BFKT7:1:2109:5941:7582 1:N:0:27
AAAGTCGAGGTGCCTAAAGTGGCAACCCAGACTGGGAGGGAGGTTGGTGGTGTAGAGCTTCCTGTAGCCGCATGGCGTTCGTACTTAAATATGGAACTAACCATTCCAATTTTCGCTGTCTCTTATACACATCTCCGAGCCCACGAGAC
+
BBBBBFAADA>AFFGGGGFFGGAFGGHGGHHEFHGHGGFGEGGEFHGEFGFEEGGDFGHHGHHHFHHHBEEEFGHGFGGGGGHGHHGGHGFHHHGGFGBFGHHHFGHHHHHHGDEGGGGFGHHHFHHDFHHFFHHHGCCGGGHGFGGGD
@M02034:409:000000000-BFKT7:1:2109:23161:7583 1:N:0:27
AAAGTCGAGGTGCCTAAAGTGGCAACCCAGACTCCTGGTCAGGTTGGTGGTGTAGAGCTTCCTGTAGCCGCATGGCGTTCGTACTTAAATATGGAACTAACCATTCCAATTTTCGCTGTCTCTTATACACATCTCCGAGCCCACGAGACA
+
BCCCCFBABCCCGGGGGFGGGGGGHHHGGHHGGHFHHHHHEGHHHHGGGGGGGHHFGHHHHHHHHHHHHGGCEFHHGGGGGGHGHHHHGHHHHHFGFFGFFHFGHHFHFHHHHHGCGGGFGHHHHHHFFHBHHGGHG??BCFFGCCDGDF
@M02034:409:000000000-BFKT7:1:2109:8588:7600 1:N:0:27
AAAGTCGAGGTGCCTAAAGTGGCAACCCAGACTAGTAATCGGGTTGGTGGTGTAGAGCTTCCTGTAGCCGCATGGCGTTCGTACTTAAATATGGAACTAACCATTCCAATTTTCGCTGTCTCTTATACACATCTCCGAGCCCACGAGACA
+
BBBBBFBBBBBBGGGGGGGGGGGHHHHGFHHGHHHHHHHHGGGHGGGGGGGFFGHEHFHHHHHHHHHHHGGGGGHHGGGGGGHHHHHHHHHHHHHHGHHGHHHHHHHHFGGHHHGGGFGFHHHHHHHHHHHHHHFFGGGGGGHGGGG?DC
@M02034:409:000000000-BFKT7:1:2109:20769:7601 1:N:0:27
AAAGTCGAGGTGCCTAAAGTGGCAACCCAGACTAGTCATGGTGTTGGTGGTGTAGAGCTTCCTGTAGCCGCATGGCGTTCGTACTTAAATATGGAACTAACCATTCCAATTTTCGCTGTCTCTTATACACATCTCCGAGCCCACGAGACA
+
BBBBBFBBBBBBGGGFBGGGGGGHHHHGGGHGHHHHHFGHGFHHGHGEFGEFHHHGHHHHHHHHHHGHHGGGGGHGGGGGGGFFHHGHFGHHHHGFFFHHHHHHHHGHHHHHHHGGGGGHHGHHHHHHEHFHHGGHGGGGGGHGGGGGG<
@M02034:409:000000000-BFKT7:1:2109:22618:7602 1:N:0:27
AAGCGAGGTGCCTAAAGTGGCAACCCAGACTGCGTCGGGGGTTGGTGGTGTAGAGCTTCCTGTAGCCGCATGGCGTTCGTACTTAAATATGGAACTAACCATTCCAATTTTCGCTGTCTCTTATACACATCTCCGAGCCCACGAGACAGG
+
CBCCBCCCCCFFGGGGGGGGGGHHHGGHHGHHHGGGGGGGGGGGGEFGEFGHHHHFHHHHHHHHHHHGGGGGHGGGGGGGHGHHGDDGFHHHFHFHHHGHHHHHHHHHHHHHGGGGEHHHHHHHGGFHFHHHHGGCFDGEHGG@CGGHGG
@M02034:409:000000000-BFKT7:1:2109:4632:7604 1:N:0:27
AAAGTCGAGGTGCCTAAAGTGGCAACCCAGACTGATAATAATGTTGGTGTTGTAGAGCTTCCTGTAGCCGCATGGTGTTCGTACTTAAATATGGTTCTAACCTTTCCACTTTTCTCTGTCTCTTATACACATCTCTGAGCCCACG
+
ABA@AFABDBABGBGFGGGGGGFHHHHCFGHGHH3F55F55F5D5D2B222A25D5D5A35B55BA55B1A0EEE55BBB11B?FFED@BF4@B43B@BD313B33B43BBFF44BF4BF44BD44BBGB33BFH444B33?GF?
@M02034:409:000000000-BFKT7:1:2109:6579:7606 1:N:0:27
AAAGTCGAGGTGCCTAAAGTGGCAACCCAGACTCCTACGCATGTTGGTGGTGTAGAGCTTCCTGTAGCCGCATGGCGTTCGTACTTAAATATGGAACTAACCATTCCAATCTTCGCTGTCTCTTATACACATCTCCGAGCCCACGAGAC
+
BBBBBFABDDABGGGGBGGFGGGHHHHGFHHGHHHHHHGGGGGHHHHGGGEGHGHGGHHHGGHHHHHGHGGFGGHGGGGGGGFHHHHGHHFHHHHGHHGHHHHHHFHHGGHHHHHGEGGHHHHHHHHHHGHHHHFH?/BGGGGGGGGGG
@M02034:409:000000000-BFKT7:1:2109:24701:7617 1:N:0:27
AAAGTCGAGGTGCCTAAAGTGGCATCCCAGACTTCTATGAGGGTTGGTGGTGTAGAGCTTCCTGTAGCCGCATGGCGTTCGTACTTAAATATGGAACTAACCATTCCAATTTTCGCTGTCTCTTATACACATCTCCGAGCCCACGAGAC
+
BBBBBFBBB@ABGGGFGGGBGGGGHHHHFHHGHGHHFHHHGGGEGEFEFGGGGHHGGHHHHHHHGGHEHFGEGGHHGGGFFGHHHHHHHHHHHEDFFGFFHHHHHHGHGGHHHHGGGGAGHGHHHHFHGFFFHHGHDCFGGFHGGGGGG
@M02034:409:000000000-BFKT7:1:2109:24725:7627 1:N:0:27
AAAGTCGAGGTGCCTAAAGTGGCAACCCAGACTAGGGGTGAGGTTGGTGGTGTAGAGCTTCCTGTAGCCGCATGGCGTTCGTACTTAAATATGGAACTAACCATTCCAATTTTCGCTGTCTCTTATACACATCTCCGAGCCCACGAGACA
+
BBBBBFBADBABFGGGFGGGGGGHHGHGGHGGHHGFCDGGCGHGBGFAC?BFAFFDFFGHFHFHHFH5FEF0EEFGFEEFFEFGEGF@3BGHFH3?FHHHBFHGHFFHHGFHHB@EEDCD33BF3B??FFFCHH22A<<CCFGECC/CDF
@M02034:409:000000000-BFKT7:1:2109:17138:7633 1:N:0:27
AAAGTCGAGGTGCCTAAAGTGGCAACCCAGACTGGGTTGTGTGTTGGTGGTGTAGAGCTTCCTGTAGCCGCATGGCGTTCGTACTTAAATATGGAACTAACCATTCCAATTTTCGCTGTCTCTTATACACATCTCCGAGCCCACGAGAC
+
CCCCBFBBBBBBGGGGGFGGGGGHHGHGGHHGHHHCGFFEGHHHHHGFGGGGHHHHHHHHHHHHHHHHGGGEGGHHGGGGGGGHHHGGHHHHHHHHHHHHHHHHHHGHHGHHHHGGGGGHFHHHHHGHHHHH2??GF?CCDGGGGGGDD
@M02034:409:000000000-BFKT7:1:2109:24708:7635 1:N:0:27
AAAGTCGAGGTGCCTAAAGTGGCAACCCAGACTAGGGGTGAGGTTGGT
+
A1AA>D1>A@>AGGG1F11FGFFHBEHGAFHGHHCCCGEE/0FGHB/A
@M02034:409:000000000-BFKT7:1:2109:17733:7645 1:N:0:27
AAAGTCGAGGTGCCTAAAGTGGCAACCCAGACTGTGTTGCCGGTTGGTGGTGTAGAGCTTCCTGTAGCCGCATGGCGTTCGTACTTAAATATGGAACTAACCATTCCAATTTTCGCTGTCCTTATACACATCTCCGAGCCCACGAGACAG
+
CCCCCFCCCCABGGGFGGGGGGGHHHHGGCGGHGHGHHHHHGGGGGGFFGGGHGHGGHHHFHHHHHHHHGGEGGGFGGGGGGFFHHHHFGHGHHBFFGHHFFBGHHFFHGHHFFEGGGGHHHHFGFDFGGFCFFHG/CCGGEF/CC?EFG
@M02034:409:000000000-BFKT7:1:2109:21180:7648 1:N:0:27
AAAGTCGAGGTGCCTAAAGTGGCAACCCAGACTCCTCCTCCTGTTGGTGGTGTAGAGCTTCCTGTAGCCGCATGGCGTTCGTACTTAAATATGGAACTAACCATTCCAATTTTCGCTGTCTCTTATACACATCTCCGAGCCCACGAGACA
+
BBBBBBAADAABGGGGFGFGGGGHHHHGGHHGHHHHHHHHHHHHHHHGGGGGGHHFGHHHGHHHHGHHGGGEGGFGGGGGGGHHHHHH3FGHHE33BFF@FGFHGHHGBBGHHHFFG?EFHGHHGHGFDCDHHHHGF?CGFGHGGGGC/?
@M02034:409:000000000-BFKT7:1:2109:15420:7651 1:N:0:27
AAAGTCGAGGTGCCTAAAGTGGCAACCCAGACTGGTGATTGTGTTGGTGGTGTAGAGCTTCCTGTAGCCGCATGGCGTTCGTACTTAAATATGGAACTAACCATTCCAATTTTCGCTGTCTCTTATACACATCTCGAGCCCACGAGACAG
+
BBCCBFABBBCCGGGGGGGGGGGHHHHGGHHGHHHHHGHHHHHHHHHGGGGGGHHGHHHHHHHHHHHHHGGGGGHHGGGGGGHHHHHGFHHHHGFGFHHGHHHHHHGHGHHHHHGGGGGHHHHHGHHHHHHHHHGHHGGGGHGGGGGGHF
@M02034:409:000000000-BFKT7:1:2109:15962:7658 1:N:0:27
AAAGTCGAGGTGCCTAAAGTGGCAACCCAGACTAATACTCGGGTTGGTGGTGTAGAGCTTCCTGTAGCCGCATGGCGTTCGTACTTAGATATGGAACTAACCATTCCAATTTTCGCTGTCTCTTATACACATCTCCGAGCCCACGAGACA
+
CCCCCFCCCCCCGGGGGGGGGGGHHHHGGHHGHHHHHGHHGGGHGGFEFGGFGHHGGHHHFHHHHHHGHGGGGGHHGGGGGGHHHHHHHHHHHGGFGHGHHHGHGHHGHGFHHHGGGGGHHGHHHHHHGHHHGHHGGGGGGGHGGGCGGF
@M02034:409:000000000-BFKT7:1:2109:14333:7663 1:N:0:27
AAAGTCGAGGTGCCTAAAGTGGCAACCCAGACTACGACTGTTGTTGGTGGTGTAGAGCTTCCTGTAGCCGCATGGCGTTCGTACTTAAATATGGAACTAACCATTCCAATTTTCGCTGTCTCTTATACACATCTCCGAGCCCACGAGAC
+
BBBBAFAABBAAGGGGAGGGGGGHHHHGGHHGHHHGGGGGHHHHHHHFFGEFFFHGGGHHHFHHHHHGHGGFGGHGEEGFGFHHHHHHHGFHHHHHHGHFHHFHHHGHHFDGFFGGGGGFHHHHGHHFHHHHHHHFG/DCGGHG?CG?E
@M02034:409:000000000-BFKT7:1:2109:21463:7666 1:N:0:27
AAAGTCGAGGTGCCTAAAGTGGCAACCCAGATTAATAATAAGGTTGTTGGTGTAGAGCTTCCTGTAGCCGCATGG
+
BAABBFBBBBBBGGGGGDGGGGGHHGHGGGH3D55FG5FE5BEDAA2BB2BAAAGA553A5BFGA5B5AAE?FGC
@M02034:409:000000000-BFKT7:1:2109:25630:7668 1:N:0:27
AAAGTCGAGGTGCCTAAAGTGGCAACCCAGACTACTCCTAAGGTTGGTGGTGTAGAGCTTCCTGTAGCCGCATGGCGTTCGTACTTAAATATGGAACTAACCATTCCAATTTTCGCTGTCTCTTACCACATCTCCGAGCCCACGAGACAG
+
CCCCCFCCCCBBGGGGGGGGGGGHHHHGGHHGHBCG3BFGAAGHGGEEC1EE1AD5B5AA5BFFG5F5DEG>FE11EE@EA>FGFFHBFFGFFB33FGHH30BB34F?BB?HGFEEEE?G?EF44??3BAFHH3GGGFC@/F=A/</?FF
@M02034:409:000000000-BFKT7:1:2109:24906:7672 1:N:0:27
AAAGTCGAGGTGCCTAAAGTGGCAACCCAGACTAGGGGTGGTGTTGGTGGTGTAGAGCTTCCTGTAGCCGCATGGCGTTCGTACTTAAATATGGAACTAACCATTCCAATTTTCGCTGTCTCTTATACACATCTCCGAGCCCACGAGAC
+
A3>AAFBBBBBBGFGGGGGGGGGHHAGG2F2FFAEBG?AEFAFHGFE1FEEFHFF5D5AFGFHG5FFDGEE>EGH1EEEFEEGHHGH33GHGHH3BFEGHFFHGBFHEBBFGF4/?ADCGFDBB?BDBG222@>G2A>BDGFGGCFGCG
@M02034:409:000000000-BFKT7:1:2109:25646:7676 1:N:0:27
AAAGTCGAGGCGCCTAAAGTGGCAACCCAG
+
AAAA>3>AA?1>0AE0C1A2EBAE1A0A/F
@M02034:409:000000000-BFKT7:1:2109:25266:7681 1:N:0:27
AAAGTCGAGGTGCCTAAAGTGGCAACCCAGACTAGTAGTCAGGTTGGTGGTGTAGAGCTTCCTGTAGCCGCATGGCGTTCGTACTTAAATATGGAACTAACCATTCCAATTTTCGCTGTCTCTTATACACATCTCCGAGCCCACGAGACA
+
BBBBBFBADBABGGGGCFGBGGGHGHGGGHHGGHHHHHHHHHHFFFFAFEFFHFHHHHHHHHHHHHHFHGGEGGHGGGGFGGGHHHFBHHHHHHFGFGGFFHGHHHHHHGGHHHGGGGGHHHHHHHDB3GBHHHHFD//BCGHGGGGAD?
@M02034:409:000000000-BFKT7:1:2109:7400:7685 1:N:0:27
AAAGTCGAGGTGCCTAAAGTGGCAACCCAGACTCATAATCAGGTTGGTGGTGTAGAGCTTCCTGTAGCCGCATGGCGTTCGTACTTAAATATGGAACTAACCATTCCAATTTTCGCTGTCTCTTATACACATCTCCG
+
A>AAAFABDDAACEGFGGGBFGGHHHCFGHHGHBFGFHA5D3FDGHGGGFEFGHH5GFHGHGHHHHEHHGGEFGFFGEGGGGHHHHHDGBGEFFHGHHGFGGHHHHHHBGGHEH?EE?EDHHHHFFFGBHHHFFGFA
@M02034:409:000000000-BFKT7:1:2109:13485:7688 1:N:0:27
AAAGTCGAGGTGCCTAAAGTGGCAACCCAGACTGGTGTGGGGGTTGGTGGTGTAGAGCTTCCTGTAGCCGCATGGCGTTCGTACTTAAATATGGAACTAACCATTCCAATTTTCGCTGTCTCTTATACACATCTCCGAGCCCACGAGAC
+
AABBBFBBBDB?FFGDGFFEGFGHCFGGGCDEHHAFGFEGGGGGGGGGGFGGGHHFGEFHFHHHFBDFFFG/EEFGEG@F/EGHGHFFGHHHHH3F3FG3GGFGHHHFFGHHHFC?FDGFHHHHBGDGFGHHHHHB//DCFFCEG?-.C
@M02034:409:000000000-BFKT7:1:2109:25624:7688 1:N:0:27
AAAGTCGAGGTGCCTAAAGTGGCAACCCAGACTACTCCTAAGGTTGGTGGTGTAGAGCTTCCTGTAGCCGCATGGCGTTCGTACTTAAATATGGAACTAACCATTCCAATTTTCGCTGTCTCTTAACACATCTCC
+
ABBAAD>AD2>AFGFBGFFGGGFHHHHGGACFGHHHGHH3B33DF22A21ABGHHHHHHHHGHHGFHGHGGEEE1FGGFG1EGGFH@F3F4BB3FFFGB@FGBFHFHGEFHGHH>EEGAGFHGH44B3C/BF33?
@M02034:409:000000000-BFKT7:1:2109:16836:7691 1:N:0:27
AAAGTCGAGGTGCCTAAAGTGGCAACCCAGACTGCGGAGTGGGTTGGTGGTGTAGAGCTTCCTGTAGCCGCATGGCGTTCGTACTTAAATATGGAACTAACCATTCCAATTTTCGCTGTCTCTTATACACATCTCCGAGCCCACGAGACA
+
CCCCCFCCC@ACGGGGGGFGGGGHGHHGDHHGHHHGGGFEGGHGGGGEFGGGHHHHHHHHHHHHHHHHHFGEGGHGGFGGGEHHHHHHFGHHHHHHGHHHHHHHGHGHGGHHHHGGGGBGGEHHFHHHHHHHHFFFG@CFCGFGCGCDGH
@M02034:409:000000000-BFKT7:1:2109:12202:7709 1:N:0:27
AAAGTCGAGGTGCCTAAAGTGGCAACCCAGACTATTGAGAATGTTGGTGGTGTAGAGCTTCCTGTAGCCGCATGGCGTTCGTACTTAAATATGGAACTAACCATTCCAATTTTCGCTGTCTCTTATACACATCTCCGAGCCCACGAGACA
+
AAABAFBBBAABGGGFGGGGGGGHHHGGGHHGHHHHHFGHHGHHHHHGGGEFGFHHGHHHFHHGHHHHHGGFGGHHGGGGGGHHHHHGHHHHHHFHFHHGHHHHHHHGEGHHHGGGGGGHHHHHEHHHHHFHFHHFF<CCGGGGGGG?EB
@M02034:409:000000000-BFKT7:1:2109:21130:7713 1:N:0:27
AAAGTCGAGGTGCCTAAAGTGGCAACCCAGACTGGTATGCCGGTTGGTGGTGTAGAGCTTCCTGTAGCCGCATGGCGTTCGTACTTAAATATGGAACTAACCATTCCAATTTTCGCTGTCTCTTATACACATCTCCGAGCCCACGAGACA
+
DCDDDFBABDBCGGGGGGGGGGGHHHHGGHHGHHFHHHHHHGGGGGGGGGGFHHHHHHHHHHHHHHHHHGGEGGHHGGGGGGHHHHGGDGGHHHFFHFHHHGHHHHHGFGHHHHGGGGGFHGHHBHHHFHHHHHHHGCDGGGHGCCCDD<
@M02034:409:000000000-BFKT7:1:2109:15124:7727 1:N:0:27
AAAGTCGAGGTGCCTAAAGTGGCAACCCAGACTACGGAGCAGGTTGGTGGTGTAGAGCTTCCTGTAGCCGCATGGCGTTCGTACTTAAATATGGAACTAACCATTCCAATTTTCGCTGTCTCTTATACACATCTCCGAGCCCACGAGACA
+
CCCCCFABCCCCGGGGGGGGGGGHHHHGGHHGHHHGG?EEGHHHHHCEFCGGHGHHGFHHDHHGGGFFHCE>EFGFGGGGGGGHHHHDGHHFGE3FGHHHHFFHHGHDDGGHHHGGGFGHHHHHHHGFFCFHHHHHG?/@CEHGG/@?DC
@M02034:409:000000000-BFKT7:1:2109:14662:7734 1:N:0:27
AAAGTCGAGGTGCCTAAAGTGGCAACCCAGACTTATCCGGCGGTTGGTGGTGTAGAGCTTCCTGTAGCCGCATGGCGTTCGTACTTAAATATGGAACTAACCATTCCAATTTTCGCTGTCTCTTATACACATCTCCGAGCCCACGAGACA
+
CCBCCFCCCCABGGGGGGGGGGGHHHHGGGHGFHHHHHGGGGGGGGGFGGEFHFHFHHHHHHHHHHHHHGEEGFHHGEEFGGHHHHGFHHHHHEGFHGFHHHHHHHHHHHFHGFGGGGDFHGHHGHFHFHHHHHHGD/-@FFHG?GGDDB
@M02034:409:000000000-BFKT7:1:2109:11471:7735 1:N:0:27
AAAGTCGAGGTGCCTAAAGTGGCAACCCAGACTCATTATCCGGTTGGTGGTGTAGAGCTTCCTGTAGCCGCATGGCGTTCGTACTTAAATATGGAACTAACCATTCCAATTTTCGCTGTCTCTTATACACATCTCCGAGCCCACGAGAC
+
CBCCCFAABCCCGGGGGGGGGGGHHHHGGHHGHHHHHHHHHGGGGGGEFGGGHHHFHHHHHHHHHHHHHGGFGGHHGGGGGGHHHHGGFHHHHHHHGHHHHHGHHHHHHHHHHHGGGGGHHHHHHHHHHHHHHHHHGFCCGGHGGGGGG
@M02034:409:000000000-BFKT7:1:2109:23079:7736 1:N:0:27
AAAGTCGAGGTGCCTAAAGTGGCAACCCAGACTGCGCCTCCTGTTGGTGGTGTAGAGCTTCCTGTAGCCGCATGGCGTTCGTACTTAAATATGGAACTAACCATTCCAATTTTCGCTGTCTCTTATACACATCTCCGAGCCCACGAGAC
+
BABBAFABCCBCGGGGGGGGGGGHHHHGGHHGHHHGGGGGHHHHHHGFFGGGHHHFHHHHHHHHHHHHHGGFGGHHGGGGGGHHHHFHDGHHHHFGFGGFHHFHHHHHEGGFHHGGGGGGHGHHHHHHHHHHEHFHG/<BDGGGC/CFF
@M02034:409:000000000-BFKT7:1:2109:9198:7745 1:N:0:27
AAAGTCGAGGTGCCTAAAGTGGCAACCCAGACTAATACTTCGGTTGGTGGTGTAGAGCTTCCTGTAGCCGCATGGCGTTCGTACTTAAATATGGAACTAACCATTCCAATTTTCGCTGTCTCTTATACACATCTCGAGCCCACGAGACAG
+
A3>>ADABBBABGGFGGGGGGGGGHHHGGHHGGFFFFHHHHGGGGGGEFEEFHFHFGGHHHFHHHHHHHGGEEGHGGEGGGGFHHHHFFHFHHGH3FGHFHHHHHHHH4FGHGFEGGGGHHHGHDHHHGHHHGFHFFGGGGGGGCGGGFG
@M02034:409:000000000-BFKT7:1:2109:8746:7748 1:N:0:27
AAAGTCGAGGTGCCTAAAGTGGCAACCCAGACTCATAAGAAGGTTGGTGGTGTAGAGCTTCCTGTAGCCGCATGGCGTTCGTACTTAAATATGGAACTAACCATTCCAATTTTCGCTGTCTCTTATACACATCTCCGAGCCCACGAGACA
+
CCCCCFBBCCABGGGGGGGGGGGHHHHGGHHGHHHHHGHDGHHGGHGFGGGGHHHGHHHHHHHHHHHHHGGFGGHHGGGGGGHHHHHGHHHHHHGHHHHHHHHHGHHHHHHHHHGGGGGHHHHHHHHHHHHHHHHGGBFGGGHGGCGGGB
@M02034:409:000000000-BFKT7:1:2109:14441:7753 1:N:0:27
AAAGTCGAGGTGCCTAAAGTGGCAACCCAGACTTATGATGAGGTTGGTGGTGTAGAGCTTCCTGTAGCCGCATGGCGTTCGTACTTAAATATGGAACTAACCATTCCAATTTTCGCTGTCTCTTATACACATCTCCGAGCCCACGAGACA
+
AA3?AFBBBB>AFFFGGGGFGBAFCGFEFHGGFHFFFBGFGHHFFHEE2E1BAEGEFEHHHFHBFFHHFG?EEEHHG?EFGEHHEHFBEGBFF3@BFGGHFAGHFHFB4FGEFFEGGDEEGFGHBHF22C1F1FFGC?/<@CAEDCCGFH
@M02034:409:000000000-BFKT7:1:2109:9106:7753 1:N:0:27
AAAGTCGAGGTGCCTAAAGTGGCAACCCAGACTAGTACTAAGGTTGGTGGTGTAGAGCTTCCTGTAGCCGCATGGCGTTCGTACTTAAATATGGAACTAACCATTCCAATTTTCGCTGTCTCTTATACACATCTCCGAGCCCACGAGACA
+
BBBBBFAADBABGGGGGGGBGGGHHHGGGHGGHHHGHHGDFHCGGGGEFFFFFGHHHHHHHHHHHHHGHGGGGGHHGGGGGGHHHHHHGHHHHHFHHGGFHHHGHHHHGGHHHHGGGGEFHHHHHHGHHHHHGHHFFB/CGGHGGGCAEF
@M02034:409:000000000-BFKT7:1:2109:20011:7754 1:N:0:27
AAAGTCGAGGTGCCTAAAGTGGCAACCCAGACTAGTAGTAAGGTTGGTGGTGTAGAGCTTCCTGTAGCCGCATGGCGTTCGTACTTAAATATGGAACTAACCATTCCAATTTTCGCTGTCTCTTATACACATCTCCGAGCCCACGAGACA
+
ABABBFBADBAAGGGFFGEBGGCGHFFEGHGGHHHHHHHFHFFGGG?AFFFFHHFDGHHHHHHHGFHFHGGEGGHHGGGGGGHHHHHHFGHGHHBGFHHHHHHGFHGHBGHHHFGGGGGGHGHHGHHHFHBHHHFFF//B<FHGCCGGGG
@M02034:409:000000000-BFKT7:1:2109:8634:7758 1:N:0:27
AAAGTCGAGGTGCCTAAAGTCCAGACTCCGCCTCCGGTTGGTGGTGTAGAGCTTCCTGTAGCCGCATGGCGTTCGTACTTAAATATGGAACTAACCATTCCAATTTTCGCTGTCTCTTATACACATCTCCGAGCCCACGAGACAGGCAGA
+
A3AABBABBBAAFGGGBGGGFGHHGGH4GEEGFGHFCEEGGAFFGGHHGHF5GHFFHHH5GHEEECDEHGEEEEEAEGHHHHHHHHHHGG3GG33GHFFHGF4GHHHHGFGE<DGHHHHHFFFHHHGHGHGCFCFEHGGADEGHHEEGE>
@M02034:409:000000000-BFKT7:1:2109:22768:7758 1:N:0:27
AAAGTCGAGGTGCCTAAAGTGGCAACCCAGACTAATTGTCATGTTGGTGGTGTAGAGCTTCCTGTAGCCGCATGGCGTTCGTACTTAAATATGGAACTAACCATTCCAATTTTCGCTGTCTCTTATACACATCTCCGAGCCCACGAGACA
+
CCCCBFBBCBABGGGGGGGGGGGHHHHGGHHGHHHGHHHFFFGHHHEAAAEFGDHGGDFHFHEHHGHFHEGAEFGAEGGGGEFEHHHFGHGHHH3@FGFGFF3GGFFG4DGHHEEGGGGHHHHHFHHHHGHHHHFBFCGGGFH/CDFGGB
@M02034:409:000000000-BFKT7:1:2109:10067:7759 1:N:0:27
AAAGTCGAGGTGCCTAAAGTGGCAACCCAGACTGGGGGTCAGGTTGGTGGTGTAGAGCTTCCTGTAGCCGCATGGCGTTCGTACTTAAATATGGAACTAACCATTCCAATTTTCGCTGTCTCTTATACACATCTCCGAGCCCACGAGACA
+
BBBBBFABBBBBGGGGFFGGGGGHHHHGGGHGHFC2A?EEH2GGHHGGGGGGHEHFHHHHHHHHHHHGHGGGGGHHGGGGGGHHHHHGGHGHHFHHHHHFHHGHHHHHDFHHHHGGGDGGHHHHFHHHFHHGHHHGDC@CGGHGGGGGGF
@M02034:409:000000000-BFKT7:1:2109:11254:7760 1:N:0:27
AAAGTCGAGGTGCCTAAAGTGGCAACCCAGACTAATATGAGTGTTGGTGGTGCAGAGCTTCCTGTAGCCGCATGGCGTTCGTACTTAAATATGGAACTAACCATTCCAATTTTCGCTGTCTCTTATACACATCTCCGAGCCCAC
+
CCCCCFCBCCCCGGGGGGGGGGGHHHHDFHHGHGHG5FGGDF35EHAAA2EC3BF5ABFF5BFFA5B5AEEAEE11>E@1?>2?EFH3B@G4@333BBEF@?3BF?GEBGGFGB/EE?E??GGDFGGDFFF2?BD2<@DC/</<
@M02034:409:000000000-BFKT7:1:2109:21479:7762 1:N:0:27
AAAGTCGAGGTGCCTAAAGTGGCAACCCAGACTGCGCCGACTGTTGGTGGTGTAGAGCTTCCTGTAGCCGCATGGCGTTCGTACTTAAATATGGAACTAACCATTCCAATTTTCGCTGTCTCTTATACACATCTCCGAGCCCACGAGACA
+
BBBBBFBBBBABGGGGGCGGFGGHHHHFGHHGHF3AEEEA?EGHHHHGGGGGFDG5FBFG5GGH@FD5GDGCEEE1@EEEAEFAHHH33BG??B33BFGGCG3FGGHF4BFHFD@/C/?2?FFFBF@2GFFGHGFBD//AFEHGCC@DDC
@M02034:409:000000000-BFKT7:1:2109:6648:7765 1:N:0:27
AAAGTCGAGGTGCCTAAAGTGGCAACCCAGACTCAGAGGACGGTTGGTGGTGTAGAGCTTCCTGTAGCCGCATGGCGTTCGTACTTAAATATGGAACTAACCATTCCAATTTTCGCTGTCTCTTATACACATCTCCGAGCCCACGAGACA
+
BBBBAFBBBBAAGGGGBFGFGGGHHHHGGHHGHFHHGFEFGGGGGGGFGGGFHHHFHHHGHHHHGHHHHGGGGGHHGGGGGGHHHHHHHHHHHHGFHHHFHHGHGHHHHHHHHHGGGGGHHHHHHHHHHHHHHHHHGGGGGGHGGGGGG>
@M02034:409:000000000-BFKT7:1:2109:10313:7776 1:N:0:27
AAAGTCGAGGTGCCTAAAGTGGCAACCCAGACTGAGAAGGAGGTTGGTGGTGTAGAGCTTCCTGTAGCCGCATGGCGTTCGTACTTAAATATGGAACTAACCATTCCAATTTTCGCTGTCCTTATACACATCTCCGAGCCCACGAGACA
+
CCCCBFBCCBCCGGGGGGGGGGGHHHHGGHHGHBHHH5F2EGGGHHGGGGGGHHHHHHHHHHHHHHHHHGGCGGHHGGGGGGHHHHHGHHHHHHHHHHHHHHHHHHGHGGHHHHGGGGGFEFH3F33DCBG2?3FF?DGGGHG/ACDGB
@M02034:409:000000000-BFKT7:1:2109:22829:7779 1:N:0:27
AAAGTCGAGGTGCCTAAAGTGGCAACCCAGACTACT
+
BBBCCFBCCBBCGGGGGGGGGGGHHHHGFHHGH335
@M02034:409:000000000-BFKT7:1:2109:24151:7789 1:N:0:27
AAAGTCGAGGTGCCTAAAGTGGCAACCCAGACT
+
A>AABFAADBBBGGFGGCGDFGGHHHHECGHGH
@M02034:409:000000000-BFKT7:1:2109:15606:7790 1:N:0:27
AAAGTCGAGGTGCCTAAAGTGGCAACCCAGACTAAGCATCATGTTGGTGGTGTAGAGCTTCCTGTAGCCGCATGGCGTTCGTACTTAAATATGGAACTAACCATTCCAATTTTCGCTGTCTCTTATACACATCTCCGAGCCCACGAGACA
+
CCCCCFCBDBABGGGGGGGGGGGHHHHGGHGFHHFHHCGHHHHHHHHGGGGFHHHGHHHHHHHHHHHHHGGGGGHHGGGGGGHHHHHFFHHHHHHHFGGGHHFGHHHHHGHHHHGGGGEFHHHHHHHHFHHHHHHHGCGGCGHECGGGGG
@M02034:409:000000000-BFKT7:1:2109:16253:7791 1:N:0:27
AAAGTCGAGGTGCCTAAAGTGGCAACCCAGACTCGGACTACTGTTGGTGGTGTAGAGCTTCCTGTAGCCGCATGGCGTTCGTACTTAAATATGGAACTAACCATTCCAATTTTCGCTGTCTCTTATACACATCTCCGAGCCCACGAGACA
+
CCCCCFCCCCBCGGGGGGGGGGGHHHHGGGHGHHGGGGGHHHGHHHHGGGGGGGHEGBGHHGHHHFGFFEGEEEHCEEGGGEFHHHHHFHHHHHFBFGHHFHHGHHHFEFGHHDEGFF<FFFHHFGHHGHDGHFHDE@<DGGGGGCFG?F
@M02034:409:000000000-BFKT7:1:2109:16770:7792 1:N:0:27
AAAGTCGAGGTGCCTAAAGTGGCAACCCAGACTAATACGCGTGTTGGTGGTGTAGAGCTTCCTGTAGCCGCATGGCGTTCGTACTTAAATATGGAACTAACCATTCCAATTTTCGCTGTCTCTTATACACATCTCCGAGCCCACGAGACA
+
CCBCCFCCBCBCGGGGGGGGGGGHHHHGGHHGHGHHHHHGGGGGHHHEFGFGHHHHHHHHHHHHHHHHHGGEGGHHGGGGGGHHHHHHFHHHHHHGFHHHHHHHHHGHGGHHHGGGGGGHHHHHGHHHFHHHHHHHGCGGGGHGGGGGGH
@M02034:409:000000000-BFKT7:1:2109:10852:7819 1:N:0:27
AAAGTCGAGGTGCCTAAAGTGGCAACCCAGACTCAGCAGAATGTTGGTGGTGTAGAGCTTCCTGTAGCCGCATGGCGTTCGTACTTAAATATGGAACTAACCATTCCAATTTTCGCTGTCTCTTATACACATCTCCGAGCCCACGAGACA
+
BBCCAFBABCABGGGGGGGGGGGHHHHGGHHGHHHHHHHHHGHHHHHFFGGFEHGDGHHHHHHHHHHHHGGGGGHHGGGGGFHHHHHHHHHHGHHHHHHGHHHHHHHHGHGHHHGGGGGGHGHHHHHHGHGHFHHHGGGGGGHGGGGGGF
@M02034:409:000000000-BFKT7:1:2109:22808:7821 1:N:0:27
AAAGTCGAGGTGCCTAAAGTGGCAACCCAGACTGAGACGCGGGTTGGTGGTGTAGAGCTTCCTGTAGCCGCATGGCGTTCGTACTTAAATATGGAACTAACCATTCCAATTTTCGCTGTCTCTTATACACATCTCCGAGCCCACGAGACA
+
BABBBFA@?DAAGGGGCCGAEGGCHHHGGHHGH3GHHHFCE2EAFFAAEFGGEBGFHFFF3EGFHFFFFDE/EEG1EFGGAE2FFFGH3GGHH333EGFEHHBGHFG33FGFG3/ADEGHHFFGDFFHHEGFFHHDA//?@FA.AC?.C<
@M02034:409:000000000-BFKT7:1:2109:8830:7830 1:N:0:27
AAAGTCGAGGTGCCTAAAGTGGCAACCCAGACTATGGAGCAGGTTGGTGGTGTAGAGCTTCCTGTAGCCGCATGGCGTTCGTACTTAAATATGGAACTAACCATTCCAATTTTCGCTGTCTCTTATACACATCTCCGAGCCCACGAGACA
+
BAABBFBBBBABGGGGGGGGGGGHHHHGGHHGHHHHHHHHHGHHHHGGGGGGHHHHHHHHHHHHHHHHHGGGGGHHGGGGGGHHHHHGHFHHHHGFHHHHHHHHHHHHHHHHHHGGGGGGHHHHFHHHHHGHHHHHGGGGGGHGGGGFDF
@M02034:409:000000000-BFKT7:1:2109:9136:7831 1:N:0:27
AAAGTCGAGGTGCCTAAAGTGGCAACCCAGACTATGAAGCATGTTGGTGGTGTAGAGCTTCCTGTAGCCGCATGGCGTTCGTACTTAAATATGGAACTAACCATTCCAATTTTCGCTGTCTCTTATACACATCTCCGAGCCCACGAGACA
+
CBCCCFBCCCABGGGGGGGGGGGHHHHGGHHGHHHCHFFHFGFBFHHEFFGGGBG5DDGHFHHHHFHGHFEAEEHFEEEGGGGHHHGGBHHHHH3BFHHHH1FFGHFHHGGHHHGGGFFHHHHHGFFHGFDGHHHED@DDCGGFGGCDGG
@M02034:409:000000000-BFKT7:1:2109:10261:7837 1:N:0:27
AAAGTCGAGGTGCCTAAAGTGGCAACCCAGACTACGAAGCATGTTGGTGGTGTAGAGCTTCCTGTAGCCGCATGGCGTTCGTACTTAAATATGGAACTAACCATTCCAATTTTCGCTGTCTCTTATACACATCTCCGAGCCCACGAGACA
+
AAABAFBABCCBGGGGGGGGGGGGHHHGEHHGHHHGGGGGHHHFHHHEFGGGHHHHHGHHGHHHHHGHGGGGGGHHGGGGGGGHHHHHHGHHHBFGCGFGH0FGBHFHGHHFHBEGGGGGHHHGGHHGFHHHHHHHGG//@FEGGGGFFC
@M02034:409:000000000-BFKT7:1:2109:22822:7837 1:N:0:27
AAAGTCGAGGTGCCTAAAGTGGCAACCCAGACTGAGACGCGGGTTGGTGGTGTAGAGCTTCCTGTAGCCGCATGGCGTTCGTACTTAAATATGGAACTAACCATTCCAATTTTCGCTGTCTCTTATACACATCTCCGAGCCCACGAGACA
+
BBBBBFBBBDAAGGGGGGGFFFEHFHHGFHHGHHGFBGGGGGGEFGCEFGGGFFGEGFFHFFHHHGHGHGGGGGHHEGGGGGHGHHHHBEHHHHHEFHFBGHFHFHFFHHHHHHGGGGGHEHHHFHB<@GBB?GDFD@C-@FA.C-C.EB
@M02034:409:000000000-BFKT7:1:2109:12826:7846 1:N:0:27
AAAGTCGAGGTGCCTAAAGTGGCAACCCAGACTGTGGGTGATGTTGGTGGTGTAGAGCTTCCTGTAGCCGCATGGCGTTCGTACTTAAATATGGAACTAACCATTCCAATTTTCGCTGTCTCTTATACACATCTCCGAGCCCACGAGACA
+
CCCCCFCCCCABGGGGGGGGGGGHGHHGGHHGHHHHHGEFHHHHHHHEGGGGHGHFHHHHHHHHHHHHHGGEGFHHGGGGGGHHHHHHFHHHHHHHGHHGHHHHHHHGHHHHHHGGGGGHHHHHHHHHGHHHHHHGGGGGGGHGGGGGGF
@M02034:409:000000000-BFKT7:1:2109:25048:7853 1:N:0:27
AAAGTCGAGGTGCCTACAGTGGCAACCCAGACTAAGCCTTCGGTTGGTGGTGTAGAGCTTCCTGTAGCCGCATGGCGTTCGTACTTAAATATGGAACTAACCATTCCAATTTTCGCTGTCTCTTATACACATCTCCGAGCCC
+
A>AA>BAADDA1ACF111FB1BCHHFHGGAGFH1GGCHHDE/E/EEGAFEEEHHHBEFHF1GHFH2GGFFGEECFHGGEAGGHHHHHH1FFDGFFFGGBEFHBFHFDF2FGHHHGGGGG1DFGHHFFHFG1BGD>FC//<@F
@M02034:409:000000000-BFKT7:1:2109:10250:7856 1:N:0:27
AAAGTCGAGGTGCCTAAAGTGGCAACCCAGACTACGAAGCATGTTGGTGGTGTAGAGCTTCCTGTAGCCGCATGGCGTTCGTACTTAAATATGGAACTAACCATTCCAATTTTCGCTGTCTCTTATACACATCTCCGAGCCCACTA
+
BBBBAFAAB@AAGGGGGGG6DGFHHHHGGDAGHFGGCAEFHHHHHFAFGDEFHGHGHHHHHHHHGGEHHECEFGHHGEEFGGHHHGGDGHFFFBFGFGHECHHGHHGD4BGGHHGGFEEHFFEHDHGFDHBFHHFG//<<CC</0?
@M02034:409:000000000-BFKT7:1:2109:13720:7866 1:N:0:27
AAAGTCGAGGTGCCTAAAGTGGCAACCCAGACTGCGCTTAATGTTGGTGGTGTAGAGCTTCCTGTAGCCGCATGGCGTTCGTACTTAAATATGGAACTAACCATTCCAATTTTCGCTGTCTCTTATACACATCTCCGAGCCCACGAGACA
+
CCCCCFCCCCCCGGGGGGGGGGGHHHHGGHHGHHHGGGGGHGHHHHHGGGGGHHHHHHHHFHHHHHHGHGGEEGHGGGGGGGHHHHHHEHHHHHHGHHHGHHFHHHHHHHHHHHGGFGGHHGHHHHGDFGHHHHFFECGGGGHGGGGGGG
@M02034:409:000000000-BFKT7:1:2109:17932:7871 1:N:0:27
AAAGTCGAGGTGCCTAAAGTGGCAACCCAGACTGTGTGTACGGTTGGTGGTGTAGAGCTTCCTGTAGCCGCATGGCGTTCGTACTTAAATATGGAACTAACCATTCCAATTTTCGCTGTCTCTTATACACATCTCCGAGCCCACGAGACA
+
CCCCCFABBCBCGGGGGGGGGGGHHHHGGHHGHHHHHHHHHHGHGGGGGGGFHHHHHHHHHHHHHHHHHGGGGGHHGGGGGGHHHHHHHHHHHHFGHHGHHHGHHHGHHHHHHHGGGGGHHHHHHHHHHHHHFHFHGGGGGGHGFGGGGH
@M02034:409:000000000-BFKT7:1:2109:17812:7872 1:N:0:27
AAAGTCGAGGTGCCTAAAGTGGCAACCCAGACTTTGCATCATGTTGGTGGTGTAGAGC
+
BBBBCFAACCBCGGGGGGGGGGGFHHHGGHHGH55F555DA5DG5GA222BA13D555
@M02034:409:000000000-BFKT7:1:2109:15650:7876 1:N:0:27
AAAGTCGAGGTGCCTAAAGTGGCAACCCAGACTAGTAAGAATGTTGGTGGTGTAGAGCTTCCTGTAGCCGCATGGCGTTCGTACTTAAATATGGAACTAACCATTCCAATTTTCGCTGTCTCTTATACACATCTCCGAGCCCACGAGACA
+
AABBAFAADBBBGGGGFGGBGGGHHHHGGHHGHFHHHHHDGFGAGHHFEDFGGHHFGFHHGHHHHHHGHGGEFGHGEAEGGEEGHHEGBFFHHDEBGGHGFFHGHHHHHGDHHHGGGGGGHHFFGHHFGGHHHGHBF@CCFGHECDDGGG
@M02034:409:000000000-BFKT7:1:2109:22987:7877 1:N:0:27
AAAGTCGAGGTGCCTAAAGTGGCAACCCAGACTGAGGTGCATGTTGGTGGTGTAGAGCTTCCTGTAGCCGCATGGCGTTCGTACTTAAATATGGAACTAACCATTCCAATTTTCGCTGTCTCTTATACACATCTCCGAGCCCACGAGAC
+
BBBBBFABDDABGGGGF4GBGFGHHHHGGHAFHHBGG3FF3DFGHHHGGGGGFHHFGHHHHHHHHHHHHGGEFGGHGEGGGGHHHHHFFHFHHHEDGHHGFHHGFGHF4FGGGGGGFDFHHGHHBGGFFHBHHHGFGB/BGAFGCCCG?
@M02034:409:000000000-BFKT7:1:2109:14458:7897 1:N:0:27
AAAGTCGAGGTGCCTAAAGTGGCAACCCAGACTCCGCGGCCTGTTGGTGGTGTAGAGCTTCCTGTAGCCGCATGGCGTTCGTACTTAAATATGGAACTAACCATTCCAATTTTCGCTGTCTCTTATACACATCTCCGAGCCCACGAGACA
+
>AAAAFBBBB2ACFFGGGGFGGGFFFGEGHHGFHHGGGGGGGGHHHHEGGEFFFHFGHGHHFHHGHHHHGGEGEHHGEGFEGHHHHHHGHHHHHHHHHGGHHFHHHHHHHHHHHGGGGGHHHHHHHHHGHGHHHHHGDGGGGHGGGGGGH
@M02034:409:000000000-BFKT7:1:2109:22057:7903 1:N:0:27
AAAGTCGAGGTGCCTAAAGTGGCAACCCAGACTAATGAGACTGTTGGTGGTGTAGAGCTTCCTGTAGCCGCATGGCGTTCGTACTTAAATATGGAACTAACCATTCCAATTTTCGCTGTCTCTTATACACATCTCCGAGCCCACGAGACA
+
CCCCCFBCCCBCGGGGGGGGGGGHHHHGGHHGHHGHDFHHGHHGHHHEEGGG1GHGHHHHBGHHGFHEHGGEGGFFFFGGGEFGHHHGHHHHHHB3GHHHHC3GGGHFGGFHHH/FG?EHFGHHGHHDGFHHHHGGGCFGGGGGCGGGGC
@M02034:409:000000000-BFKT7:1:2109:9149:7909 1:N:0:27
AAAGTCGAGGTGCCTAAAGTGGCAACCCAGACTCAGAAGAATGTTGGTGGTGTAGAGCTTCCTGTAGCCGCATGGCGTTCGTACTTAAATATGGAACTAACCATTCCAATTTTCGCTGTCTCTTATACACATCTCCGAGCCCACGAGACA
+
AABBBFBBBBBAGGGGGGGGGGGHHHHGGHHGHHCFHHHGGDGHGHHEGFGGGGFBDFFHFHFHFGHFFEGAEFGFGEGGFEFHGFFBHHHHHFF3FGGHFHBFB4FG4BFHGBFFEGEGDGGHEFEEFFBCBGG2<@DC@/CFGG//??
@M02034:409:000000000-BFKT7:1:2109:22532:7912 1:N:0:27
AAAGTCGAGGTGCCTAAAGTGGCAACCCAGACTAAGTCGAAGGTTGGTGGTGTAGAGCTTCCTGTAGCCGCATGGCGTTCGTACTTAAATATGGAACTAACCATTCCAATTTTCGCTGTCTCTTATACACATCTCCG
+
CCCCCFCCCCBCGGGGGGGGGGGHHHHGGHAAGE3F5DEAAFFHFH21AAEE13F5AABB5BEFAAA53BE0EEF1>>>1???1?4ED34FFE333B?GH303B34B44F?GF4/?EE<FFHFF33F3F?G2GGH2C
@M02034:409:000000000-BFKT7:1:2109:20142:7917 1:N:0:27
AAAGTCGAGGTGCCTAAAGTGGCAACCCAGACTGAGAATCAGGTTGGTGGTGTAGAGCTTCCTGTAGCCGCATGGCGTTCGTACTTAAATATGGAACTAACCATTCCAATTTTCGCTGTCTCTTATACACATCTCCGAGCCCACGAGACA
+
BBBBBFBABBABGGGGFGFGGGGHHHHGGHHGHGGHHHHHGHHHHHCEFEFGGFHFHHHHHHHHHHHGGGGFGGHGGGGGGGGHHHHHHHHHHGFEGHFHHHHHHHHHHHHHHHGGGGEHHHHHGHHHHF22GHHHFCGG/FHGGGCGGG
@M02034:409:000000000-BFKT7:1:2109:27575:7922 1:N:0:27
AAAGTCGAGGTGCCTAAAGTGGCAACCCAGACTATTCAGCAGGTTGGTGGTGTAGAGCTTCCTGTAGCCGCATGGCGTTCGTACTTAAATATGGAACTAACCATTCCAATTTTCGCTGTCTCTTATACACATCTCCGAGCCCACGAGACA
+
BBBBBFBBBBABGGGGGGGBGGGGHGHGGHHGHGHHHHHHHGHGGHGAFEAFGFFGGHHHHBGHHHHEHEGEEEHFFGGGFEGAFHHFHHHGHGFDGGGFFGDGBGGHHGHHHHGGGCFGHHGGFFHFFFGHCGGFD@?@FGFGGGGGGC
@M02034:409:000000000-BFKT7:1:2109:17669:7923 1:N:0:27
AAAGTCGAGGTGCCTAAAGTGGCAACCCAGACTACTCTGAATGTTGGTGGTGTAGAGCTTCCTGTAGCCGCATGGCGTTCGTACTTAAATATGGAACTAACCATTCCAATTTTCGCTGTCTCTTATACACATCTCC
+
AAAAAFAAD?A1GGGG1AEGGGGFHEGGA00FHHC1B2A122DFGDGEEEAFHBGEFHHHHFHHGGHGFGGEEGHGGGGGGGEHHHGGFF2FGBFBCGGFGFGFGFGFBFFHHGECEEGFHHEGDGGH2FDFFGFD
@M02034:409:000000000-BFKT7:1:2109:17644:7923 1:N:0:27
AAAGTCGAGGTGCCTAAAGTGGCAACCCAGACTACGCTGAAGGTTGGTGGTGTAGAGCTTCCTGTAGCCGCATGGCGTTCGTACTTAAATATGGAACTAACCATTCCAATTTTCGCTGTCTCTTATACACATCTCCGAGCCCACGAGACA
+
AABB3DAADBBBGGGGGGGGGGGHHHHGGHHGHHHGGGGGHHHHHHGGFGGGHHHGHHHHHHHHHHHHHGGEGGHGGGGGGGHHHHHGHHHHHHFFGHHHHHEGHHEDFGHHHHGGGGGGHHHHHHHHGHFHHHFGDCCCGFHGGCCGF>
@M02034:409:000000000-BFKT7:1:2109:13440:7924 1:N:0:27
AAAGTCGAGGTGCCTAAAGTGGCAACCCAGACTGCTCCGCATGTTGGTGGTGTAGAGCTTCCTGTAGCCGCATGGCGTTCGTACTTAAATATGGAACTAACCATTCCAATTTTCGCTGTCTCTTATACACATCTCCGAGCCCACGAGAC
+
BBBBBFBBBBABGGGGFGGGGGGHHHHGGGHGHHHHHHGGEEGHHHGFGGEFHHHHHHHHHHHHHHHHHGGEEGHHGGGGGGHHHHHGFHHHHHHHHHFFHCHGFHHBFBGHHGGGGCGHHFHHFHGGHHFHCFHFGGG?FGHGGCGAC
@M02034:409:000000000-BFKT7:1:2109:19502:7927 1:N:0:27
AAAGTCGAGGTGCCTAAAGTGGCAACCCAGACTAAGGCTTCTGTTGGTGGTGTAGAGCTTCCTGTAGCCGCATGGCGTTCGTACTTAAATATGGAACTAACCATTCCAATTTTCGCTGTCTCTTATACACATCTCCGAGCCCACGAGACA
+
BCCCBFCCCCCCGGGGGGGGGGGHHHHGGHHGHHHHHHHHHHHHHHFFGGGGHHHHHHHHHHHHHHHHHGGGGGHHGGGGGGHHHHHHHHHHHHFGHHHGHHGHGHGHHHHHHHGGGGGHHHHHHHGHHHFHHHFHDCDFGGHGGGFCGE
@M02034:409:000000000-BFKT7:1:2109:18300:7931 1:N:0:27
AAAGTCGAGGTGCCTAAAGTGGCAACCCAGACTGAGCGTAATGTTGGTGGTGTAGAGCTTCCTGTAGCCGCATGGCGTTCGTACTTAAATATGGAACTAACCATTCCAATTTTCGCTGTCTCTTATACACATCTCCGAGCCCACGAGACA
+
BBBBAFAABBBBGGGGGGGFGGGHHHHGGFDFHHFHHGGGGGHHHHHEFGEFHFGGHHHHHHHHGFHFHFGEGGHHFGGGGGGHHHHHHHHHHHGGFHGFHHHHHGHGHHHHHHGGGGGHHFHHHHHHGHGHHHHDEBC?GGHGGGGGDF
@M02034:409:000000000-BFKT7:1:2109:24694:7932 1:N:0:27
AAAGTCGAGGTGCCTAAAGTGGCAACCCAGACTGAT
+
AAABAFABBBABGGGGGGGGGGGHHHHGGHGGH335
@M02034:409:000000000-BFKT7:1:2109:10683:7936 1:N:0:27
AAAGTCGAGGTGCCTAAAGTGGCAACCCAGACTCGGCCTCTGGTTGGTGGTGTAGAGCTTCCTGTAGCCGCATGGCGTTCGTACTTAAATATGGAACTAACCATTCCAATTTTCGCTGTCTCTTATACACATCTCCGAGCCCACGAGACA
+
BBBBBFBCCCBBGGGGGGGGGGGHHHHGGHHGHHGGGGGHHHHHHGGGGGFFGFHGHHHHHHHHHHHHHGGEGGHHGEGGGGHHHHHFHHHHHGHFGHGGHHHHHHHGHGHHHFGGGGFHHHHHGHGHFHHHEHHGGBGFGFGGGGFFGF
@M02034:409:000000000-BFKT7:1:2109:24821:7937 1:N:0:27
AAAGTCGAGGTGCCTAAAGTGGCAACCCAGACTAATAATAATGTTGGTGGTGTAGAGCTTCCTGTAGCCGCATGGCGTTCGTACTTAAATATGGAACTAACCATTCCAATTTTCGCTGTCTCTTATACACATCTCCGAGCCCA
+
CCCCCFBABCCCGGGGGGGGGGGHHHHGGHHGHFDFDFGEFFGFGHHEE2ECA3F5B5FGHHHFBDGDEEEAEGF1>BEFEEB?EGHGBGHHHH33FGHHCE3FFEH4?FFHFE/EEEEGHGFHGG4BFGHHHHHBB/>CG/=
@M02034:409:000000000-BFKT7:1:2109:23698:7938 1:N:0:27
AAAGTCGAGGTGCCTAAAGTGGCAACCCAGACTCATATGCATGTTGGTGGTGTAGAGCTTCCTGTAGCCGCATGGCGTTCGTACTTAAATATGGAACTAACCATTCCAATTTTCGCTGTCTCTTATACACATCTCCGAGCCCACGAGACA
+
BCCCCFCCCCCCGGGFGGGGGGGHHHHGGHHGHHHHHHHHFGHHHHHDEGGFFGHFHHHHFHHHGHHHGGGEGGHFGGGGGGHEHHGHDGFHHHFFFHHFFFBGFHFEEGFFHHGFGGEHHHHHFFHHHHHFGHFFE/BCGGHGGGCFGF
@M02034:409:000000000-BFKT7:1:2109:4635:7941 1:N:0:27
AAAGTCGAGGTGCCTAAAGTGGCAACCCAGACTCAGAGGGGGGTTGGTGGTGTAGAGCTTCCTGTAGCCGCATGGCGTTCGTACTTAAATATGGAACTAACCATTCCAATTTTCGCTGTCTCTTATACACATCTCCGAGCCCACGAGACA
+
BBBBBFBBBBBBGGGGCEGGGGGGHHHGGHHGHHHHDHGGGFGGFC@FFGFGHFHDGHHHHGGHGFHFDDG@DDHCDDGGGGGHHGHHHGHHHHEDGHHGBCBGHHHGCCGHHGDGGGGGGGGGGGGFFFBFGGFFG??F-EFFFFFFFF
@M02034:409:000000000-BFKT7:1:2109:13415:7948 1:N:0:27
AAAGTCGAGGTGCCTAAAGTGGCAACCCAGACTTTGGGTGTTGTTGGTGGTGTAGAGCTTCCTGTAGCCGCATGGCGTTCGTACTTAAATATGGAACTAACCATTCCAATTTTCGCTGTCTCTTATACACATCTCCGAGCCCACGAGACA
+
CBCCCFCCCBCCGGGGGFGGGGGHHHHGGHHGHHHGHGGGGFHHHHHGGGGFHHHHHHHHHHHHHHHHHGGEGGHHGGGGGGHHHHFHFHHHHHHHHHHGHHHHHHGHGHHHHHGGGGGHHHHHHHGGEFHHHHGFGFCBFGHGGGGGGB
@M02034:409:000000000-BFKT7:1:2109:27156:7955 1:N:0:27
AAAGTCGAGGTGCCTAAAGTGGCAACCCAGACTGGGGATCGTGTTGGTGGTGTAGAGCTTCCTGTAGCCGCATGGCGTTCGTACTTAAATATGGAACTAACCATTCCAATTTTCGCTGTCTCTTATACACATCTCCGAGCCCACGAGACA
+
BBBBBFBABDBBGGGFFFGGFFGHHHHGCHHGHHGHGGGGGHHHHHHGGGEFFHHGHHHHHHHHHHHHHGGGGGGHGGGGGGHHHHHG3FGHHGFGHGGGFHHHHHHH4BGHHHGGGGGGHGHFHFGFHFGHHHFFD/BDCAEG@@FDD<
@M02034:409:000000000-BFKT7:1:2109:19839:7959 1:N:0:27
AAAGTCGCGGTGCCTAAAGTGGCAACCCAGACTCTGCCTTCTGTTGGTGGTGTAGAGCTTCCTGTAGCCGCATGGCGTTCGTACTTAAATATGGAAC
+
AA1AADA>1AA10BG1AGGEB1FHHHFGCEAECHFDHHHDFBDD2G/BEAEAGHHHHFGHBGFHGHEFEAEEEAEA>//FF/GHFHB11BEGH11>>
@M02034:409:000000000-BFKT7:1:2109:19856:7965 1:N:0:27
AAAGTCGAGGTGCCTAAAGTGGCAACCCAGACTCTGCCTTCTGTTGGTGGTGTAGAGCTTCCTGTAGCCGCATGGCGTTCGTACTTAAATATGGAACTAACCATTCCAATTTTCGCTGTCTCTTATACACATCTCCGAGCCCACGAGACA
+
BABCCFBABBBCGGGGGGGGGGGHHHHGGGHGHHHHHHHHHHFGHHGFEEGGCEG5FGFHFHHHHGHGHGGEFGHFGEGGGGGGHHGGBFGGHGE3FHGG3FDGFHHFHGHGHHCFFA?GFHHHHFHFGFHHHHF2C@CCDGHGGCGGGG
@M02034:409:000000000-BFKT7:1:2109:11005:7967 1:N:0:27
AAAGTCGAGGTGCCTAAAGTGGCAACCCAGACTAATAAGCATGTTGGTGGTGTAGAGCTTCCTGTAGCCGCATGGCGTTCGTACTTAAATATGGAACTAACCATTCCAATTTTCGCTGTCTCTTATACACATCTCCGAGCCCACGAGACA
+
BBBBBFBBBB>AGGGGGGGFGGGFFHHEFHHGHHHGGHHHFFDFFGCEFD2FGHHFHHEHHHHGHHHFHGGGGGHHGGGGFGHHHHHHHHGHHGBDFHGFHGHHHHHHHFGHHHGGG/E3GFHHHHFBGGECGGFGGGGGGECGGGGGFB
@M02034:409:000000000-BFKT7:1:2109:14546:7971 1:N:0:27
AAAGTCGAGGTGCCTAAAGTGGCAACCCAGACTAGTGGGCCGGTTGGTGGTGTAGAGCTTCCTGTAGCCGCATGGCGTTCGTACTTAAATATGGAACTAACCATTCCAATTTTCGCTGTCTCTTATACACATCTCCGAGCCCACGAGAC
+
CCCCCFCCCCBCGGGGGGGGGGGHHHHGGHHGHH3B52B222AEFGGFGGEFGHHHHHHHHHHHHHHHHGGGGGHHGFGGGGFHHHHHHHHHHFGFHHHGHHHHHHHHGHHHHHGGGGGHHHHHHHHHHHGHHHGHGCCGG/FGGGGGG
@M02034:409:000000000-BFKT7:1:2109:21987:7994 1:N:0:27
AAAGTCGAGGTGCCTAAAGTGGCAACCCAGACTCATCCGCATGTTGGTGGTGTAGAGCTTCCTGTAGCCGCATGGCGTTCGTACTTAAATATGGAACTAACCATTCCAATTTTCGCTGTCTCTTATACACATCTCCGAGCCCACGAGACA
+
BABBAFBBBBBBGGGGFGGGGGGHFGHFGHHGHHHHHHGGGDGHHHHEFFEFHFHFGHHHHHHHHHHHHGGGGFGFEEGGEGGHHHHHHHHHHHGHGHGGFGFHHHHFFGHHHFGGGGGHHHFHHHHHFHHHHHGHGCGGGEGGGGGGFF
@M02034:409:000000000-BFKT7:1:2109:9958:8003 1:N:0:27
AAAGTCGAGGTGCCTAAAGTGGCAACCCAGACTTTTATTGGTGTTGGTGGTGTAGAGCTTCCTGTAGCCGCATGGCGTTCGTACTTAAATATGGAACTAACCATTCCAATTTTCGCTGTCTCTTATACACATCTCCGAGCCCACGAGACA
+
BBBBBFBBBBBBGGGGGGFGGGGHHHHGGGFGHGHHHFFHGHGDEHFAF2EFFAF5DAFGBFGGGFHFGEEEEGH1?EEGGGFHFHFEGHHHGG33GGHHF0?GGFFB4FGHHDE?A?EFFEGH4F4D3GGHFGBFC@C/@/CFGCCED<
@M02034:409:000000000-BFKT7:1:2109:8947:8009 1:N:0:27
AAAGTCGAGGTGCCTAAAGTGGCAACCCAGACTATGACGCCTGTTGGTGGTGTAGAGCTTCCTGTAGCCGCATGGCGTTCGTACTTAAATATGGAACTAACCATTCCAATTTTCGCTGTCTCTTATACACATCTCCGAGCCCACGAGACA
+
BBBBBFBBBDAAGFGGFCGAGEFHHHHGGHHGHHHHGHGGGHHHHHHFGGEFGHHHHHHHHGHHHHHGHGGEEGHHGEGGGGHHHHGGFHHHHGHGHFFHHHHHGHHHGGHHHEGGGGGFHHHHHHHFFHBFHHHHGGGCCGHGGFGGFH
@M02034:409:000000000-BFKT7:1:2109:24329:8018 1:N:0:27
AAAGTCGAGGTGCCTAAAGTGGCAACCCAGACTCAGTCGCCGGTTGGTGGTGTAGAGCTTCCTGTAGCCGCATGGCGTTCGTACTTAAATATGGAACTAACCATTCCAATTTTCGCTGTCTCTTATACACATCTCCGAGCCCACGAGACA
+
BABBBFBBBDBBGGGGGGGGGGGHFHHGGHHGHF3BFGGGGGGEGGGEFGFFHHHFHHHHHHHHGHHHHGGEFGHHGGGGGGGGHHHHHBGFHHFHHHGHHHHHGHHGHHHHHHGGGGGGHGHHHHFHHHFHHHGHGGDCGGHGGGGGD>
@M02034:409:000000000-BFKT7:1:2109:8593:8019 1:N:0:27
AAAGTCGAGGTGCCTAAAGTGGCAACCCAGACTAATAAGAAGGTTGGTGGTGTAGAGCTTCCTGTAGCCGCATGGCGTTCGTACTTAAATATGGAACTAACCATTCCAATTTTCGCTGTCTCTTATACACATCTCCGAGCCCACGAGACA
+
BBBCBFCCBBCCGGGGGGGGGGGGHHHGGHHGHHHHHHHHHHHFGHEEGGGFGHHHHHHGHGHHHHHHHGGGGEHGGGGGGGGHGHHFHHGHHGHGHGGFHHHHFHHHHHGHHHGGGGGHHHHHFHHHGHGHGHHFFFGDGGHGGGGGGF
@M02034:409:000000000-BFKT7:1:2109:14146:8022 1:N:0:27
AAAGTCGAGGTGCCTAAAGTGGCAACCCAGACTGGGGTTGAGGTTGGTGGTGTAGAGCTTCCTGTAGCCGCATGGCGTTCGTACTTAAATATGGAACTAACCATTCCAATTTTCGCTGTCTCTTATACACATCTCCGAGCCCACGAGACA
+
CCCCCFCBCBBCGGGGFGGGGGGHHHHGGHHGHHHHGGEGGHHHHHGEGGEFGHHHGHHHHHHHHHHHHGGGGGHHGGGGGGHHHHHHGHHHHGHHGHGHHHHHHHGHHHHHHHGGGGDGHHHHHHHHGHHHHHHFFGGGGGEGFGGGGB
@M02034:409:000000000-BFKT7:1:2109:15657:8029 1:N:0:27
AAAGTCGAGGTGCCTAAAGTGGCAACCCAGACTGAGAAGTCTGTTGGTGGTGTAGAGCTTCCTGTAGCCGCATGGCGTTCGTACTTAAATATGGAACTAACCATTCCAATTTTCGCTGTCTCTTATACACATCTCCGAGCCCACGAGACA
+
CCCCCFBBCBACGGGGGGGGGGGHHHHGGHHGHHHGHHHHHHHHHHHFFGEFHHHGHHHHHHHHHHHHHGGFGGHHGGGGGGHHHHHGHHHHHGHHGHHHHHHHHHHGFGHHHHGGGGGHHHHHHHHHHHGHHHHGGFGGGGHGGGGGGF
@M02034:409:000000000-BFKT7:1:2109:24396:8040 1:N:0:27
AAAGTCGAGGTGCCTAAAGTGGCAACCCAGACTGGTGTTTTGGTTGGTGGTGTAGAGCTTCCTGTAGCCGCATGGCGTTCGTACTTAAATATGGAACTAACCATTCCAATTTTCGCTGTCTCTTATACACATCTCCGA
+
BBBBBBBABBBBGGG5AADGGGGHHHHGAHHGH3ABF2BA2FEHHCC1AEEFBAFFGDFGFFHHDGH53EE@EDA1EE/FFEHFHF433B4DGF33BFHE3EFGEBEGEGHHHD/EEE?FHDGHF2B22???F1F1/<
@M02034:409:000000000-BFKT7:1:2109:15144:8040 1:N:0:27
AAAGTCGAGGTGCCTAAAGTGGCAACCCAGACTCCGGGGCGGGTTGGTGGTGTAGAGCTTCCTGTAGCCGCATGGCGTTCGTACTTAAATATGGAACTAACCATTCCAATTTTCGCTGTCTCTTATACACATCTCCGAGCCCACGAGACA
+
CCCCCFBABCCBGGGGGGGFGGGHHHHGGHHGHHHGGGGGGGGEGGGAFG?FFGFDGBFHGFHHHGHFHGEEDGHFFDGGGGHFHGFGHHGHHHGFHHFFHHGHHFFHHGHHHHGFGGGHHHHHHHFHGBGHFFGHC@CCGGHGGGGGGE
@M02034:409:000000000-BFKT7:1:2109:9150:8047 1:N:0:27
AAAGTCGAGGTGCCTAAAGTGGCAACCCAGACTAGTCCTGAGGTTGGTGGTGTAGAGCTTCCTGTAGCCGCATGGCGTTCGTACTTAAATATGGAACTAACCATTCCAATTTTCGCTGTCTCTTATACACATCTCCGAGCCCACGAGACA
+
BABBAFBABDABGGGGFGGGGGFGHHHGFCEFHHHHHHHHFHGFCFGGEGEGGHHHGHFHGHHGFFHGFEGGGGHGGGGGGGGHHHHGHFGHHGFEGHFGGHFGEFHFHGHH44@FGGGFHFHHHHFH3GFHFHGF?/CBDFGEDG?AAG
@M02034:409:000000000-BFKT7:1:2109:23065:8054 1:N:0:27
AAAGTCGAGGTGCCTAAAGTGGCAACCCAGACTTGGGAGGATGTTGGTGGTGTAGAGCTTCCTGTAGCCGCATGGCGTTCGTACTTAAATATGGAACTAACCATTCCAATTTTCGCTGTCTCTTATACACATCTCCGAGCCCACGAGAC
+
CCCCBFBBBCCCGGGGGGGGGGGHGHHGGHHGHBGH22BEE3BFGHFGGGGFGFHHHHHHHHHHHHHHHGGEGGHHGGGGGGHHHHEG3GGHHGGBGGGGHHHHEHGHFGHHHEEGGGGHHGHHFHHHHHHHHHGFG/DCGGHGGGCGF
@M02034:409:000000000-BFKT7:1:2109:14982:8055 1:N:0:27
AAAGTCGAGGTGCCTAAAGTGGCAACCCAGACTGGGTCTGCGGTTGGTGGTGTAGAGCTTCCTGTAGCCGCATGGCGTTCGTACTTAAATATGGAACTAACCATTCCAATTTTCGCTGTCTCTTATACACATCTCCGAGCCCACGAGAC
+
BAABAFBADBAAEGGBFFGGGGGHHHHCEFDGBGA2FGHGHGGGGGGEFEEFHFHFFHHHHBGFHFGFHGGCFGHHGAEEFGGFGHFF@FBHHH3BFG33FGGGHHHG4BGHHHGCGGGEHFGHDG2B21?CFGFDD/B?DEFFGC/.<
@M02034:409:000000000-BFKT7:1:2109:16422:8058 1:N:0:27
AAAGTCGAGGTGCCTAAAGTGGCAACCCAGACTGGTCGGGCGGTTGGTGGTGTAGAGCTTCCTGTAGCCGCATGGCGTTCGTACTTAAATATGGAACTAACCATTCCAATTTTCGCTGTCTCTTATACACATCTCCGAGCCCACGAGAC
+
BBAABFABBBABGGGGGGGGGFGFFHHEFHFGFHHGFGAEFGGGGGGGFGEF1EG3GFGHFHHFHGHFGGGGGGHHGGGGGGGGEHHHHHGHHFB2FHHHHHHHGGHGFGHHHHCGGGGGHHGHHHHFHHFFHFGHGCGGCGHGGC@GG
@M02034:409:000000000-BFKT7:1:2109:14963:8066 1:N:0:27
AAAGTCGAGGTGCCTAAAGTGGCAACCCAGACTGGGTCTGCGGTTGGTGGTGTAGAGCTTCCTGTAGCCGCATGGCGTTCGTACTTAAATATGGAACTAACCATTCCAATTTTCGCTGTCTCTTATACACATCTCCGAGCCCCC
+
AAAA>BAADDAAGGFGGBFFFGGCHEHGGGGFFHHG0FGHHGGEGGG/CE/BBDGGFHHHHHHHHHHGFGG@EEFHGGEGGGGHHHHH1FFHHED1BGF1FFEGHHHB2BEHHHGGGGCFFFHH1F2G2F1FGGFG?/</@F/C
@M02034:409:000000000-BFKT7:1:2109:8200:8077 1:N:0:27
AAAGTCGAGGGTGCCTAAAGTGGCAACCCAGACTAATACGAAGGTTGGTGGTGTAGAGCTTCCTGTAGCCGCATGGCGTTCGTACTTAAATATGGAACTAACCATTCCAATTTTCGCTGTCTCTTATACACATCTCCGAGCCCACGAGAC
+
BBABBFBBBBBAGGGGGGBGGGHGFHHGGDHHEGHHHHHHEDEGGHHGGGGEFGGGHHHHHHHHHHHHHGEEEGGHFGFGGGGHHHHHHHHHHHHGHHHFFHHHHHFFHHFGHHHGGGGGHHHHHFFHHHHGHBGHHGCGGGGHGGGCGD
@M02034:409:000000000-BFKT7:1:2109:20408:8079 1:N:0:27
AAAGTCGAGGTGCCTAAAGTGGCAACCCAGACTAAGGCTGGTGTTGGTGGTGTAGAGCTTCCTGTAGCCGCATGGCGTTCGTACTTAAATATGGAACTAACCATTCCAATTTTCGCTGTCTCTTATACACATCTCCGAGCCCACGAGACA
+
BBCCBFBBCCCBGGGGCGGGGGGHHHHGGHHGHHHFGFHHGHHHGHGEG?FFGHHFGGHHGHHHHFHHGGGGGGHFGGGGGGHHHHHHGHHHHHFFHHHHGFDGHHHFFGHHHHGGGG?FHHHHGHFHHHFHHHGFFCGGGGHGGGGCGG
@M02034:409:000000000-BFKT7:1:2109:5902:8082 1:N:0:27
AAAGTCGAGGTGCCTAAAGTGGCAACCCAGACTAAGAATCAGGTTGGTGGTGTAGAGCTTCCTGTAGCCGCATGGCGTTCGTACTTAAATATGGAACTAACCATTCCAATTTTCGCTGTCTCTTATACACATCTCCGAGCCCACGAGACA
+
BBCCBFBCBDABGGGGCGGGGGGHFFGGGHHGHGHHFHHHHHHFFGGEGG?FGHHFGHHHFGHHGFHGHGG?EFGGEFGGGGHHHHHHHHGGHHHHHHHGHHHHHHEHHHHGHHGGGGGGBGHHDHFB3GGHHHGFGDCFGFHGCCFGG?
@M02034:409:000000000-BFKT7:1:2109:5517:8086 1:N:0:27
AAAGTCGAGGTGCCTAAAGTGGCAACCCAGACTAATGATAATGTTGGTGGTGTAGAGCTTCCTGTAGCCGCATGGCGTTCGTACTTAAATATGGAACTAACCATTCCAATTTTCGCTGTCTCTTATACACATCTCCGAGCCCACGAGAC
+
AAAAAFBBDB2ABGFGGGGFFFGCGHHGC2GFHHFEG5FFGHBHHFFEFDE2GFGBF5DGGCHHFGGFHGC?EGHGGGGAEEGHHHHGHHHHHGFEHHFGGHHGDFH4?BGHF4>EE??F4GGF4GGFFGHHHHFFGCCCCGHGGGGGG
@M02034:409:000000000-BFKT7:1:2109:5336:8086 1:N:0:27
AAAGTCGAGGTGCCTAAAGTGGCAACCCAGACTAGTAAGGGTGTTGGTGGTGTAGAGCTTCCTGTAGCCGCATGGCGTTCGTACTTAAATATGGAACTAACCATTCCAATTTTCGCTGTCTCTTATACACATCTCCGAGCCCACGAGACA
+
CCCCBFBBCBBCGGGFFGGFGGGFHHHGGHHGHHHHHHHHHHGGGHHFGGEFGHHGHHHHHHHHHHHHHGGEGGHHGGGGGFHHHHHGHHHHHHHGGHGGGGHHHGHHHHHHHHGGGGGHGGHHHHGDFHHHHHHHGFGGGGHGGGGFGH
@M02034:409:000000000-BFKT7:1:2109:23274:8090 1:N:0:27
AAAGTCGAGGTGCCTAAAGTGGCAACCCAGACTCCTCCTCCTGTTGGTGGTGTAGAGCTTCCTGTAGCCGCATGGCGTTCGTACTTAAATATGGAACTAACCATTCCAATTTTCGCTGTCTCTTATACACATCTCCGAGCCCACGAGACA
+
BBBCCFCCCCBCGGGGGGGGGGGHHHHGGGHGHHHHHHHHHHHHHHHEFGGGGGFDFDGHBHHHHHHFEFG0EEHFG>>FFGHHHHH@BGHGGGFBFGGG3FDFGHHHHHFHHHGGGGFHHFHHGGHGHFHGHFGEFBCGGEEC@/CGGB
@M02034:409:000000000-BFKT7:1:2109:14992:8096 1:N:0:27
AAAGTCGAGGTGCCTAAAGTGGCAACCCAGACTGAGAAGATGGTTGGTGGTGTAGAGCTTCCTGTAGCCGCATGGCGTTCGTACTTAAATATGGAACTAACCATTCCAATTTTCGCTGTCTCTTATACACATCTCCG
+
BBBBAFBBBBBBGGGG4DGGGGGGHHHEDAEGHBBGB5B3FECGHG?EGGEFHBG5FGHHHGHHHFHDGGE0EEAHGGEFGGFGGHB3BB@GFD3BFGEBGGGGHHG44BGGHHEGGFGGHHHH4G3GBF2FGGGFF
@M02034:409:000000000-BFKT7:1:2109:19318:8097 1:N:0:27
AAAGTCGAGGTGCCTAAAGTGGCAACCCAGACTGCTCATTGTGTTGGTGGTGTAGAGCTTCCTGTAGCCGCATGGCGTTCGTACTTAAATATGGAACTAACCATTCCAATTTTCGCTGTCTCTTATACACATCTCCGAGCCCACGAGACA
+
BCCCAFBCCCBCGGGGGGGGGGGHHHHGGGHGHHHHGHHHHHHHHHHGGGFGHHHGGHHHHHHHHHHHHGGGGGHHGGGGGGHHHHFHDGGHGHHHEHGHHHGHHHHHHHHHHFGGGGEFHHHHGHFGFHFHHGHGE?BCCGHCCGGFGB
@M02034:409:000000000-BFKT7:1:2109:17153:8099 1:N:0:27
AAAGTCGAGGTGCCTAAAGTGGCAACCCAGACTCTGAAGTCTGTTGGTGGTGTAGAGCTTCCTGTAGCCGCATGGCGTTCGTACTTAAATATGGAACTAACCATTCCAATTTTCGCTGTCTCTTATACACATCTCCGAGCCCACGAGACA
+
CCCCBFBBCBBCGGGGEFGGGGGHHHHGGHGGHHHHHHHHHHHHHHHGFGEGGGHHHHHHHHHHHHHHHGGEGGHGGGGGGGHHHHHHHHHHHHFFHHGHHHGHHHGHGGHHHHGGGGGHHGHHHHHHGHGHHHFHGGGGGGHGGGGGGF
@M02034:409:000000000-BFKT7:1:2109:5904:8100 1:N:0:27
AAAGTCGAGGTGCCTAAAGTGGCAACCCATACTAAGAATCAGGTTGGGGGTGTAGAGCTTCCTGTAGCCGCATGGCGTTCGTACTTAAATATGGAACTAACCATTCCAATTTTCGCTGTCTCTTATACACATCTCC
+
AAAAAFBBDDABGGGGGCBGGFGBGGFAF3BBD5GFFGCFGHHAAGC220AEE3G5FGFHFHFFGHHG3F@EGFF1EAEFFEGHEFHHHHHHHGB3EFFFFCEHGFBGHHHHFGCDC?GFHHGB2FG@FCF2@F2B
@M02034:409:000000000-BFKT7:1:2109:14370:8112 1:N:0:27
AAAGTCGAGGTGCCTAAAGTGGCAACCCAGACTACTCCTCCTGTTGGTGGTGTAGAGCTTCCTGTAGCCGCATGGCGTTCGTACTTAAATATGGAACTAACCATTCCAATTTTCGCTGTCTCTTATACACATCTCCGAGCCCACGAGACA
+
AAABAFBBBDAAGGGBGCGGGGGHGHHGGHGGHHGHHGGHHHHHHHHEGG1AGFFHGFHHHHHHGHHHHGG?EGHHGGGGGGHHHHHFHGDHHHGFCGFHHHFHGHGFHHHHHHGGGGGGHHHHHHGHHBFGGHFDD/>DCGHADGCGFF
@M02034:409:000000000-BFKT7:1:2109:21242:8117 1:N:0:27
AAAGTCGAGGTGCCTAAAGTGGCAACCCAGACTGCTCCGACTGTTGGTGGTGTAGAGCTTCCTGTAGCCGCATGGCGTTCGTACTTAAATATGGAACTAACCATTCCAATTTTCGCTGTCTCTTATACACATCTCCGAGCCCACGAGACA
+
AAAAAFAADDAAGGGGGGGGF1FFGHHGCAGEB1BGG1ECE?FHGH/EFGGEHGHBGHHHHHHHHHHGHGG@EGHHGGEFGGHHHHH1EFGHHHFFGHHHHHGFHHEGFGFHHHG?E/EHFHHHGHFHGHHHHFGFC/CCGFHGG/</E>
@M02034:409:000000000-BFKT7:1:2109:18193:8123 1:N:0:27
AAAGTCGAGGTGCCTAAAGTGGCAACCCAGACTGTGAAGAATGTTGGTGGTGTAGAGCTTCCTGTAGCCGCATGGCGTTCGTACTTAAATATGGAACTAACCATTCCAATTTTCGCTGTCTCTTATACACATCTCCGAGCCCACGAGACA
+
BBBBBFBBBBBBGGGGGDGGGGGHHHHGEFHGHHFGHHFHCGHHGHHFFGGGHFHFGEFGFHHHHGHFFEGEGGFFGGGGGGHEGFFBBHHHHBG3BGGHBE@GFDGF?FGHFB@GGD<GFFHFGHHHHG22FFFBD@CDCFEGC//AA?
@M02034:409:000000000-BFKT7:1:2109:5815:8133 1:N:0:27
AAAGTCGAGGTGCCTAAAGTGGCAACCCAGACTGTGTCGAGGGTTGGTGGTGTAGAGCTTCCTGTAGCCGCATGGCGTTCGTACTTAAATATGGAACTAACCATTCCAATTTTCGCTGTCTCTTATACACATCTCCGAGCCCACGAGAC
+
CCCCCFBCCBCCGGGGGFGFGGGHHHHGGGHGHFGH5GEHGGGGHGGGGGGGFHHHHHHHGHHHHFHFHFGGGGHGGGGGGGHHHHHHHHHHHHHFHHFFHHFHHHHGHHHHHGGGGGGHHGHHHHHHFHHHGHFFGFGFGGHGGGGGG
@M02034:409:000000000-BFKT7:1:2109:6272:8142 1:N:0:27
AAAGTCGAGGTGCCTAAAGTGGCAACCCAGACTAATCATACTGTTGGTGGTGTAGAGCTTCCTGTAGCCGCATGGCGTTCGTACTTAAATATGGAACTAACCATTCCAATTTTCGCTGTCTCTTATACACATCTCCGAGCCCACGAGAC
+
AABCCFBCCCBCGGGGGGGGGGGHHHCGGHHGHHGHGHHHHHHHGHHEFGEGFFH5GFHHB3GGBEGGGFCGGGHGGGGGGGHHHHHHHHHHGHFGFGHFGAGHHHHHFGHHHBEFGGDFHFHHFHHHHHHHHHGF?/BC?/FGGGFCG
@M02034:409:000000000-BFKT7:1:2109:8553:8144 1:N:0:27
AAAGTCGAGGTGCCTAAAGTGGCAACCCAGACTAAGCAGGATGTTG
+
BBBBBFBBBBBBGGGGGGGBFGGHHHHGFHHGHHHHGBGH2B33BF
@M02034:409:000000000-BFKT7:1:2109:19243:8145 1:N:0:27
AAAGTCGAGGTGCCTAAAGTGGCAACCCAGACTATGGGGGTTGTTGGTGGTGTAGAGCTTCCTGTAGCCGCATGGCGTTCGTACTTAAATATGGAACTAACCATTCCAATTTTCGCTGTCTCTTATACACATCTCCGAGCCCACGAGAC
+
CBBCBFCCCCCCGGGGGGGFGGGHHHHGGHHGHHGFHHGGEEGGHHGEFE1AFEGEGFFHH3FHFFHHBEG@EEH1EGG?FFHHHHGHHHFFGFGGGFFFGGFHHHHFHGHHHBCDFC/?GBFHGHGB2C2GFFFBA<@CGGHGGGCFF
@M02034:409:000000000-BFKT7:1:2109:11061:8148 1:N:0:27
AAAGTCGAGGTGCCTAAAGTGGCAACCCAGACTAATAATAATGTTGGTGGTGTAGAGCTTCCTGTAGCCGCATGGCGTTCGTACTTAAATATGGAACTAACCATTCCAATTTTCGCTGTCTCTTATACACATCTCCGAGCCCACGAGACA
+
AABBAFBBBBABGGGDFGFFGFGHHHHGGHHGHHHHHHHHHHHHHHHEFGFFGHHHHHHHHHHHHHHHHEGGGGHHGFGGGGHHHHHGHHHHHHGFHHHHHHHHHHHHHHHHHHGGGGGHHHHHHHHHBGFHHHEGD@CCGGHGGGFGFF
@M02034:409:000000000-BFKT7:1:2109:18193:8152 1:N:0:27
AAAGTCGAGGTGCCTAAAGTGGCAACCCAGACTGTGACTA
+
BBBBBFBBBBABGGGGGGGFGGGHHHHGGHHGHH3F5555
@M02034:409:000000000-BFKT7:1:2109:16738:8158 1:N:0:27
AAAGTCGAGGTGCCTAAAGTGGCAACCCAGACTGAGAGGAAGGTTGGTGGTGTAGAGCTTCCTGTAGCCGCATGGCGTTCGTACTTAAATATGGAACTAACCATTCCAATTTTCGCTGTCTCTTATACACATCTCCGAGCCCACGAGACA
+
BBBCAFCCCCAAGGGGGGGGGGGHHHHGGHHGHHHHFHGFHHGHHHGEFEEFFFGGGHHHHGHGGHHFHFGEFGHHGGGGGGHHHHHHHHHHHHFFHHGGFGHGHHGGHHHHHGEGGGGHHGGHHHHHHHGHHHHFFCGGGGHGGGGGDG
@M02034:409:000000000-BFKT7:1:2109:22122:8161 1:N:0:27
AAAGTCGAGGTGCCTAAAGTGGCAACCCAGACTAAGAAGCAGGTTGGTGGTGTAGAGCTTCCTGTAGCCGCATGGCGTTCGTACTTAAATATGGAACTAACCATTCCAATTTTCGCTGTCTCTTATACACATCTCCGAGCCCACGAGACA
+
AABBBFBCCCBCGGGGGGGGGGGHHHHGGHHGHHHHFEGHGHHHHHGEEEGF1AGFGHHHFHHHHFHFGEF0EFFAEFGGGEFHHHGFHHHGHG3@GHHGFG3GFFHGHHDHHHFGGGFHHHHFFFHHHHGHHHHGG?CGGGHGC?DFGG
@M02034:409:000000000-BFKT7:1:2109:10878:8164 1:N:0:27
AAAGTCGAGGTGCCTAAAGTGGCAACCCAGACTGTGTCGTGTGTTGGTGGTGTAGAGCTTCCTGTAGCCGCATGGCGTTCGTACTTAAATATGGAACTAACCATTCCAATTTTCGCTGTCTCTTATACACATCTCCGAGCCCACGAGACA
+
CCBCBFCBBCBCGGGGGGGGGGGHHHGGGHHFHHHFFHECEHHHHHHAC1EAAAF5FFDFAFFGH5E53BE>EEFAEBEEFE2?EGH3FGG4FG33BFFHBC3FB?F4BF?HHBEGGG?GHHHG3FBFDFG2FFH2E?BCGGHGGGGGGG
@M02034:409:000000000-BFKT7:1:2109:24878:8166 1:N:0:27
AAAGTCGAGGTGCCTAAAGTGGCAACCCAGACTAAGCAGCATGTTGGTGGTGTAGAGCTTCCTGTAGCCGCATGGCGTTCGTACTTAAATATGGAACTAACCATTCCAATTTTCGCTGTCTCTTATACACATCTCCGAGCCCACGAGAC
+
BBBBBFBBBBABGGGFGGGGGGGHHHHGDHGGHHHHHHHHHHGHHHHEGGEFGHFFGGHHHGHHHGHGHEGEEGHHGGGGGGHHHHFGHGHHHHFFHHHHGHHHHHHHHGGHHHGGGGGHHHHHHHHHFGHHHHHFGCGGGEHGGGGGG
@M02034:409:000000000-BFKT7:1:2109:16619:8173 1:N:0:27
AAAGTCGAGGTGCCTAAAGTGGCAACCCAGACTAATGGGGCGGTTGGTGGTGTAGAGCTTCCTGTAGCCGCATGGCGTTCGTACTTAAATATGGAACTAACCATTCCAATTTTCGCTGTCTCTTATACACATCTCCGAGCCCACGAGACA
+
BABAAFBBBBBAGGGAFFGEGGGGHDGGGGHGGGHHHHHGGCCGGGGEFF?FB@FBGGHHFHHHHFHFGEEEEFHEEAEEGGFHHG4DHHBGGH22FGGFHFFGHHDDGHGHGFC?GFAFGFGHGE11FFDHFGE1<<@?-FHG@@FDGF
@M02034:409:000000000-BFKT7:1:2109:13465:8174 1:N:0:27
AAAGTCGAGGTGCCTAAAGTGGCAACCCAGACTCAGAAGGATGTTGGTGGTGTAGAGCTTCCTGTAGCCGCATGGCGTTCGTACTTAAATATGGAACTAACCATTCCAATTTTCGCTGTCTCTTATACACATCTCCGAGCCCACGAGACA
+
CCCCBFBCCCCCGGGGFGGGGGGHHHHGGHHGHHHHHHHHFGHHHHHEFGGGHHHEGHHHHHHHHHHGHGGEEGHHGGGGGGHHHHHHFHGHHHGGHHHHGHHHHHGHHHHHHHGGGGGHHHHHHHHHHHGGHHHGGB/CGGHGGGGDFG
@M02034:409:000000000-BFKT7:1:2109:22583:8178 1:N:0:27
AAAGTCGAGGTGCCTAAAGTGGCAACCCAGACTACGTCTACTGTTGGTGGTGTAGAGCTTCCTGTAGCCGCATGGCGTTCGTACTTAAATATGGAACTAACCATTCCAATTTTCGCTGTCTCTTATACACATCTCCGAGCCCACGAGACA
+
BBBBBFBBBBAAGGGGGGGGGFGHHHHGGHHGHHHGHHHGHHHHHHHFGGEFGHHFHEHHHHHFGHHFHGGGGGHHFGGGGAHHHHGFFHHHHGHHGHHGHHHHHHGHGHHHHHGGGGGGHGHHEHHDGGFFHHHBB?DGGEHGGGGCGG
@M02034:409:000000000-BFKT7:1:2109:16358:8196 1:N:0:27
AAAGTCGAGGTGCCTAAAGTGGCAACCCAGACTCCTTCTACGGTTGGTGGTGTAGAGCTTCCTGTAGCCGCATGGCGTTCGTACTTAAATATGGAACTAACCATTCCAATTTTCGCTGTCTCTTATACACATCTCCGAGCCCACGAGACA
+
CCCCCFABCCACGGGGGGGGGGGHHHHGGHHGHHHHHHHHHGGHGGGEFGGGHHHGHFHHHHHHHHHHHGGGGGHHGGGGGGHHHHHHHHHHHHFHHHHHGHHHHHHHFHHHHHGGGGGHHGHHFHHHGHHHHHGHGGCCGGHGGGGCFH
@M02034:409:000000000-BFKT7:1:2109:8972:8205 1:N:0:27
AAAGTCGAGGTGCCTAAAGTGGCAACCCAGACTGCT
+
BBCCBFBCCCBCGGGGGGGGGGGHHHHGGHHGH335
@M02034:409:000000000-BFKT7:1:2109:23888:8219 1:N:0:27
AAAGTCGAGGTGCCTAAAGTGGCAACCCAGACTTATGATCCTGTTGGTGGTGTAGAGCTTCCTGTAGCCGCATGGCGTTCGTACTTAAATATGGAACTAACCATTCCAATTTTCGCTGTCTCTTATACACATCTCCGAGCCCACGAGACA
+
BCCCCFBABCACGGGGGGGGGGGFGGHGGHHGHHHHHHHHHHHHHHHGGGEFGGHHHHHHHHHFGHHHHGEFGGHHGGGGGGHHHHHHHHHHHHGGHHHGHHGGHHGHHHHHHHGGGGFGHFHHHFGHFHHEGGFFCBC?FGHGGGGGGC
@M02034:409:000000000-BFKT7:1:2109:14918:8224 1:N:0:27
AAAGTCGAGGTGCCTAAAGTGGCAACCCAGACTAATAGGCCGGTTGGTGGTGTAGAGCTTCCTGTAGCCGCATGGCGTTCGTACTTAAATATGGAACTAACCATTCCAATTTTCGCTGTCTCTTATACACATCTCCGAGCCCACGAGACA
+
BBBBBFBBBBBBGGGGGGGAFGGGHHHGGGHGGGFHHHHHGGGGFGGGGGEFGFHEGGHHHHHHHGHGHGGCFEHFFEGGGGGEGHHHHHHFGHBFEHHGFGFHGHHFFHHHHGGGGGDFGGGFFFHDFFBFFHGFE<CG@FHADFFDGH
@M02034:409:000000000-BFKT7:1:2109:9941:8225 1:N:0:27
AAAGTCGAGGTGCCTAAAGTGGCAACCCAGACTGAGAAGCCGGTTGGTGGTGTAGAGCTTCCTGTAGCCGCAT
+
AAAA>BAA@1AA11FA11BFGGFHHGFGGEHGH111BGBGH?/EEEEAF/ECC1F211DG1CBGEDHF1?F>E
@M02034:409:000000000-BFKT7:1:2109:6124:8229 1:N:0:27
AAAGTCGAGGTGCCTAAAGTGGCAACCCAGACTCCGGTGCCGGTTGGTGGTGTAGAGCTTCCTGTAGCCGCATGGCGTTCGTACTTAAATATGGAACTAACCATTCCAATTTTCGCTGTCTCTTATACACATCTCCGAGCCCACGAGACA
+
BBBBBFBBBBABBFGGF4BGGGGHHHGGGHHGHBHGGEGGHGGEEEEEFEBFGGHDGGHEG@GFGHHHHGCEGEHHG?EEGEHHHHGFHHHHFFHFFHHGHHHHHHHFFHHHHHGGGGEGFFGHEFHHGBFHHHDGGG/DGAGFGG?>EC
@M02034:409:000000000-BFKT7:1:2109:18835:8230 1:N:0:27
AAAGTCGAGGTGCCTAAAGTGGCAACCCAGACTGGTGGGCGGGTTGGTGGTGTAGAGCTTCCTGTAGCCGCATGGCGTTCGTACTTAAATATGGAACTAACCATTCCAATTTTCGCTGTCTCTTATACACATCTCCGAGCCCACGAGACA
+
BABBBFBBBBBBGGGGFGGGGGGHHHHGGHAFHHHGHGGGGGGEGEF>?EFE1BF3F4FGBGHHHHFDFEE@EFFAEE@FGGHGHHHHHHHGGHB2FGHFGC2FGFGFHHHHHF@GGGGHHHHHFHHFHHHHFFGBDC?@GCGGGCGDDG
@M02034:409:000000000-BFKT7:1:2109:9819:8231 1:N:0:27
AAAGTCGAGGTGCCTAAAGTGGCAACCCAGACTTCGCCTCCTGTTGGTGGTGTAGAGCTTCCTGTAGCCGCATGGCGTTCGTACTTAAATATGGAACTAACCATTCCAATTTTCGCTGTCTCTTATACACATCTCCGAGCCCACGAGACA
+
CCCCCFCBCCCCGGGGGGGGGGGHHGHGGHHGHHHGGGGGHHHHHGHGGGGGHHHFHHHHHGHHHHHGHGGGGGHHGGGGGGHHHHHFHHHHHGFGHHHHHHGHHHGHFGHHHHGGGGGHHHHHHHHHFHFHGHGGG/?DGEHGFGGDEF
@M02034:409:000000000-BFKT7:1:2109:15742:8236 1:N:0:27
AAAGTCGAGGTGCCTAAAGTGGCAACCCAGACTTCTCGTACTGTTGGTGGTGTAGAGCTTCCTGTAGCCGCATGGCGTTCGTACTTAAATATGGAACTAACCATTCCAATTTTCGCTGTCTCTTATACACATCTCCGAGCCCACGAGACA
+
BBBCBFBACCCCGGGGGGGGGGGHHHHGGHHGHHHHHGGGHHHHHHHGGGEFHHHHHHHHHHFGHHHHHGGGGGHHGEGGGGHHHHHHHHHHHEGHFHFHHHGHHHGHHGHHHFGGGGGGHHHHHHHFHFHHHHGHFCGGGGHGGGGGFC
@M02034:409:000000000-BFKT7:1:2109:24123:8238 1:N:0:27
AAAGTCGAGGTGCCTAAAGTGGCAACCCAGACTCAGGATGAGGTTGGTGGTGTAGAGCTTCCTGTAGCCGCATGGCGTTCGTACTTAAATATGGAACTAACCATTCCAATTTTCGCTGTCTCTTATACACATCTCCGAGCCCACGAGAC
+
AABAADBABBABGGGGGGGGGGGHHHHGGHGGHHHHFHHGHHHHHHCEGGGFHHHHHHHHHHHHGFHHHGGGGGHHGGGGGGHGHHHHHHHHHHHGHHGGHHGHHHHHHHHHHGGGGGFFHFHHHHGHGHGHHHG2CBCDGGHGDFGGA
@M02034:409:000000000-BFKT7:1:2109:9728:8242 1:N:0:27
AAAGTCGAGGTGCCTAAAGTGGCAACCCAGACTCCGACGCCTGTTGGTGGTGTAGAGCTTCCTGTAGCCGCATGGCGTTCGTACTTAAATATGGAACTAACCATTCCAATTTTCGCTGTCTCTTATACACATCTCCGAGCCCACGAGAC
+
BBBBBFBAB@BBGGGGGGGGGGGHGHGGFDHGHHHGGGGGGHHHHHHEFFEFHGHHHHHHGHHHHHHHHGCEFGHHFGGFGGFHHHHF3GHHGFGGHHGFHHHHFHFFDGGHHHFGGGGGHHHHGHHFFG2GCGFGDCFCGGHGGC-DD
@M02034:409:000000000-BFKT7:1:2109:13240:8243 1:N:0:27
AAAGTCGAGGTGCCTAAAGTGGCAACCCAGACTAAGACGGGGGTTGGTGGTGTAGAGCTTCCTGTAGCCGCATGGCGTTCGTACTTAAATATGGAACTAACCATTCCAATTTTCGCTGTCTCTTATACACATCTCCGAGCCCACGAGACA
+
AAAABFBBBBABCGGGGGGGGFDFGHHFFAFFHHHHHHGGGGGEEFGGGGEFGHHHHHHGFHHFHFHFHEGFGGHHGGGGGGFHHHHGEHGFHHHFHHHFHHHHHHHHHHHHHHGGGGDDGFHHHHGDGHFHHHHHGC@CDGEEFCF.C<
@M02034:409:000000000-BFKT7:1:2109:23250:8248 1:N:0:27
AAAGTCGAGGTGCCTAAAGTGGCAACCCAGACTAAGACGCAGGTTGGTGGTGTAGAGCTTCCTGTAGCCGCATGGCGTTCGTACTTAAATATGGAACTAACCATTCCAATTTTCGCTGTCTCTTATACACATCTCCGAGCCCACGAGACA
+
CCCCCFCBCCAAGGGGGGGGGGGHHHHGGHHGHHHHHHGGGGGHHHGFGGEFGHHGGGHHFHHHHHHHHGGGGGHHGGGGGGHHHHHHHHGHHHGHHHHGHHHHHHHHHHHHHHGGGFGFHHFHHHGHGHFHHHHHGGGGGGGGGGGFGG
@M02034:409:000000000-BFKT7:1:2109:24384:8260 1:N:0:27
AAAGTCGAGGTTCCTAAAGTGGCAACCCAGACTAAGACGAATGTTGGTGGTGTAGAGCTTCCTGTAGCCGCATGGCGTTCGTACTTAAATATGGAACTAACCATTCCAATTTTCG
+
AA@A3FB3A>>4FBFFAAB6F42FCFCEFEHGHGHH33A22AFF5BG2AEFGH3DD553FA35BB5F53A?EFC1F>E/?1EECH44B3BBGGFB33B33B03B3?44BGHHGDE
@M02034:409:000000000-BFKT7:1:2109:9542:8260 1:N:0:27
AAAGTCGAGGTGCCTAAAGTGGCAACCCAGACTCATACTACTGTTGGTGGTGTAGAGCTTCCTGTAGCCGCATGGCGTTCGTACTTAAATATGGAACTAACCATTCCAATTTTCGCTGTCTCTTATACACATCTCCG
+
ABBBBFABB@AABGGBCGFGGGFCHHGGGHGGHHHHFHHHHHHHHHEEGDFFHHHHEGHHHHHHHHGHFEGAEFHGGAEFGDH1CFB3GHHHHFGFFHD3BFGGFFFHFHHHGFG?EEGEGHHGFGEFGHFH23???
@M02034:409:000000000-BFKT7:1:2109:24876:8263 1:N:0:27
AAAGTCGAGGTGCCTAAAGTGGCAACCCAGACTATGAGTGGGGTTGGTGGTGTAGAGCTTCCTGTAGCCGCATGGCGTTCGTACTTAAATATGGAACTAACCATTCCAATTTTCGCTGTCTCTTATACACATCTCCGAGCCCACGAGACA
+
CBCCCFCACCBBGGGGGGGGGGGHHHHGGHHGHHHHHHHHGHGEGGGEFGGGHHHHHHHHHHHGHGHHHGGGGGHHGGGGGGHHHHGGHHGHHHHHFHGGHHHHHHGHHHHHHHGGGGGHHHHHHHHHFGGHHHFFDBCCCFHGGGGGGB
@M02034:409:000000000-BFKT7:1:2109:9441:8269 1:N:0:27
AAAGTCGAGGTGCCTAAAGTGGCAACCCAGACTGGGGGGGAGGTTGGTGGTGTAGAGCTTCCTGTAGCCGCATGGCGTTCGTACTTAAATATGGAACTAACCATTCCAATTTTCGCTGTCTCTTATACACATCTCCGAGCCCACGAGACA
+
CCCCBFBBCCBBGGGGGGGGGGGHHHHGGHHGHHHHGGGGCGGGHHGDFGGGGGGGGGGGGGGGGGGGGGGDGGGFFFFFFFFFFFFFFFFFFFFFFFFFFFFFFFFFFFFFFFFFFFFFFFFFFFFBBFBFFFFFFDFFFFFFFFFFFF
@M02034:409:000000000-BFKT7:1:2109:24364:8270 1:N:0:27
AAAGTCGAGGTTCCTAAAGTGGCAACCCAGACTAAGACGAATGTTGGTGGTGTAGAGCTTCCTGTAGCCGCATGGCGTTCGTACTTAAATATGGAACTAACCATTCCAATTTTCGCTGTCTCTTATACACATCTCCGAGCCCACGAGACA
+
CBCCBFCBCCCFGGGGFGGGGGGHHHHGGHHGHGHHHHGGGHHHHHHGFGEGHHHHHHHHHHHHHHHHHGGEGGHGGGGGGGHHHHHHHHGHHHGHGHGGHHEHHHGHHHHHHHGGGGGHHHHHHHGHHHGGHHHHGFGGGGHGGGGGGF
@M02034:409:000000000-BFKT7:1:2109:21799:8270 1:N:0:27
AAAGTCGAGGTGCCTAAAGTGGCAACCCAGACTCCGGCGGGGGTTGGTGGTGTAGAGCTTCCTGTAGCCGCATGGCGTTCGTACTTAAATATGGAACTAACCATTCCAATTTTCGCTGTCTCTTATACACATCTCCGAGCCCACGAGACA
+
CCCCBFCCCBBCGGGGGGGGGGGHHHHGGHHGHHHGGGGGGGGEFGGGGGGFGHHGGHHHHHHHHHHFGGGCGGHGDDGGFDHHHHHHHHHHHHGFHHGFGHHHHHHHHHHHHHGGGGGHGGHHHHGHGHGHHFHHFCGCGEFGA?GDGF
@M02034:409:000000000-BFKT7:1:2109:26755:8282 1:N:0:27
AAAGTCGAGGTGCCTAAAGTGGCAACCCAGACTCCTGCT
+
>AAAAF?A1>>AAGGDGFGBGGFC1FCEFGHGG11AFBE
@M02034:409:000000000-BFKT7:1:2109:11735:8295 1:N:0:27
AAAGTCGAGGTGCCTAAAGTGGCAACCCAGACTCCGACTACGGTTGGTGGTGTAGAGCTTCCTGTAGCCGCATGGCGTTCGTACTTAAATATGGAACTAACCATTCCAATTTTCGCTGTCTCTTATACACATCTCCGAGCCCACGAGACA
+
BBABBFBBBBAAGGGGGGGFGGGHHHHGGHHGHHHGGGGGGGGHGGGGGGGFGHHFHHHHHHHHHHHGHGGEGGHHGGGGGGHHHHHGGHHHHFDGGHFHHHGHHHHGGHHHHHCEGGGGHHHHHHHHHHHHHHHHGDGGGGHECCC.A<
@M02034:409:000000000-BFKT7:1:2109:6237:8300 1:N:0:27
AAAGTCGAGGTGCCTAAAGTGGCAACCCAGACTCAGAAGCAGGTTGGTGGTGTAGAGCTTCCTGTAGCCGCATGGCGTTCGTACTTAAATATGGAACTAACCATTCCAATTTTCGCTGTCTCTTATACACATCTCCGAGCCCACGAGACA
+
CCCCCFCCCCCCGGGGGGGGGGGHHHHGGHGGHHHHHHHHHHHHHHGEGGGFHGHHHHHGHHHHHHHHHGGGGGHHGGGGGGHHHHHHHHHHHGHGGHHHHHHHHHHHHHHHHHGGGGGHHHHHHHGHFHHHHHHHGCFGGGHGGCGGFC
@M02034:409:000000000-BFKT7:1:2109:19918:8304 1:N:0:27
AAAGTCGAGGTGCCTAAAGTGGCAACCCAGACTACTCATAGGGTTGGTGGTGTAGAGCTTCCTGTAGCCGCATGGCGTTCGTACTTAAATATGGAACTAACCATTCCAATTTTCGCTGTCTCTTATACACATCTCCGAGCCCACGAGACA
+
BCCCCFCCCCABGGGGGGGFGGGHGGHGGHHGHHHHHHHHHHHHHGGEFG1FGHHHHGHHHGHHHHHFHGGGGGHHGFGGFEGHHHGGHFFHHGHHHHGHHHHGHHGGHHHHHFGGGGGGHHHHHHHHGHGHHHHBECGGFGHGGGGGGH
@M02034:409:000000000-BFKT7:1:2109:17608:8307 1:N:0:27
AAAGTCGAGGTGCCTAAAGTGGCAACCCAGACTGCGAAGACTGTTGGTGGTGTAGAGCTTCCTGTAGCCGCATGGCGTTCGTACTTAAATATGGAACTAACCATTCCAATTTTCGCTGTCTCTTATACACATCTCCGAGCCCACGAGAC
+
BBBBBFBBBBBAGGGGGGGGGGGHHHHGGHHGGFHG2AAECFGGFHFAFFGG1BG5DFDGDFHFGFF5BEFEFGF1>EEFFDFAEHH3EGHDEF33BFHHF03FEFHEFGHGHF@FEE?E?GG3?BDDFEGCGFHEFCDGCGHGFC?EF
@M02034:409:000000000-BFKT7:1:2109:19695:8308 1:N:0:27
AAAGTCGAGGTGCCTAAAGTGGCAACCCAGACTCAGCCTCCTGTTGGTGGTGTAGAGCTTCCTGTAGCCGCATGGCGTTCGTACTTAAATATGGAACTAACCATTCCAATTTTCGCTGTCTCTTATACACATCTCCGAGCCCACGAGACA
+
BBBCAFCCCCBCGGGGGGGFGGGHHHHGGHHGHHHHHHFHHHHHHHHGGGGGGHHFGHHHHGHHHHHHHGGGGGHHGGGGGGHHHHHHHHHHHHHHGHHFHHHHHHHHHHHHHHGGGEGHGHHHHHHHGHGHGHHHG@CCFGHGGGGGGF
@M02034:409:000000000-BFKT7:1:2109:11266:8310 1:N:0:27
AAAGTCGAGGTGCCTAAAGTGGCAACCCAGACTGGGCAGGGGGTTGGTGGTGTAGAGCTTCCTGTAGCCGCATGGCGTTCGTACTTAAATATGGAACTAACCATTCCAATTTTCGCTGTCTCTTATACACATCTCCGAGCCCACGAGACA
+
BAABBFBBBBABFGGGGGGFGGGHGHHFGHHGHHHHHHGGGGGGGGGEFEEFGFHGHHHHHGHFHHHHHGGGGGHHGEEGGGHHHHGHHHGHHGHGHHHHFHHHHHHGHHHHHHGGGGFFHHHHHHHHFGHFHHGHFCCCGGHGGGGDGE
@M02034:409:000000000-BFKT7:1:2109:18638:8312 1:N:0:27
AAAGTCGAGGTGCCTAAAGTGGCAACCCAGACTACGAAGCAGGTTGGTGGTGTAGAGCTTCCTGTAGCCGCATGGCGTTCGTACTTAAATATGGAACTAACCATTCCAATTTTCGCTGTCTCTTATACACATCTCCGAGCCCACGAGACA
+
BABCBFCCCCABGGGGGGGGGGGHHHHGGHHGHHHGGHGGHHHFGHGEGGEGHHHHHHHHHHHHGHHGHGGEGGHHFGGGGGHHHHHHHHHHHHHHHHHGHHGHGHGHFGHHHFGGGGGGHHHHFHGHHHFHHHHHGGFGGGHGGGGGGH
@M02034:409:000000000-BFKT7:1:2109:19419:8316 1:N:0:27
AAAGTCGAGGTGCCTAAAGTGGCAACCCAGACTGAGAATTTGGTTGGTGGTGTAGAGCTTCCTGTAGCCGCATGGCGTTCGTACTTAAATATGGAACTAACCATTCCAATTTTCGCTGTCTCTTATACACATCTCCGAGCCCACGAGAC
+
AAAABFBADDAAGGGGBGDBDGGHGHHGGFHGHHHHCGHFGHFHHGGEFFEFGHHGHHFHHFFHHFHEGEGGGGHFEFGEEEFHHHHHHHHHHGEFFFFBFHHHHHFHEHHGHGEGGA?3FBGHHHF2B11F1B1FE@//BFFE/CD/D
@M02034:409:000000000-BFKT7:1:2109:17256:8323 1:N:0:27
AAAGTCGAGGTGCCTAAAGTGGCAACCCAGACTAAGCCTCAGGTTGGTGGTGTAGAGCTTCCTGTAGCCGCATGGCGTTCGTACTTAAATATGGAACTAACCATTCCAATTTTCGCTGTCTCTTATACACATCTCCGAGCCCACGAGACA
+
BBBBBFBBBBBBGGGGGGGGGGGHGHHGGHHGHHFHHFG2FFHGFGGFFGGGHGHHHHHHHHHHHHHHGGGGGGHHGGGGGGHHHHGFHHHHHHHHHHFHHHHGHHHHGGHHHHGGGGFFHGHHHHGHGHHHHGGHG/<BCGAF?C@?A?
@M02034:409:000000000-BFKT7:1:2109:20824:8328 1:N:0:27
AAAGTCGAGGTGCCTAAAGTGGCAACCCAGACTAAGAAGCCGGTT
+
BBABBFBBBBBBGGGGGGGGGGGHHHHGGHA2G33B35B32AEFA
@M02034:409:000000000-BFKT7:1:2109:13156:8330 1:N:0:27
AAAGTCGAGGTGCCTAAAGTGGCAACCCAGACTTCGCATATGGTTGGTGGTGTAGAGCTTCCTGTAGCCGCATGGCGTTCGTACTTAAATATGGAACTAACCATTCCAATTTTCGCTGTCTCTTATACACATCTCCGAGCCCACGAGACA
+
CCCCBFBABBCCGGGGGGGGGGGHHHHGGHHGHHHGGGGGGHHHHGGEFGEFEFGFGHHHFHHFFHHHGFG@EGHHEGGGGGHHHHHFHHHHHHHEGGFFHGHHHHHHHHHHHHGFGGGHGHHHEHFHHGHHHHGGE/@CGGHGCGCFGB
@M02034:409:000000000-BFKT7:1:2109:23310:8336 1:N:0:27
AAAGTCGAGGTGCCTAAAGTGGAAACCCAG
+
>1>1>3>AD@AAACF11FFBBB111AAEFE
@M02034:409:000000000-BFKT7:1:2109:20378:8343 1:N:0:27
AAAGTCGAGGTGCCTAAAGTGGCAACCCAGACTATGAAGCATGTTGGTGGTGTAGAGCTTCCTGTAGCCGCATGGCGTTCGTACTTAAATATGGAACTAACCATTCCAATTTTCGCTGTCTCTTATACACATCTCCGAGCCCACGAGAC
+
AABBAFBBBB2AGFBGGFGBF4FFHGHEGHHGHFHFHHHHHHHHHHGEFEEFCFH5GGHHHHHBFFHHHEEEGFHGFEGGEGHGHGGEHHFHHGFGGHEFHGGGHHHHHHHFHGEEEFEFHHHHHHHHDHHHHFD2C/B/BCGFGGGDC
@M02034:409:000000000-BFKT7:1:2109:23665:8350 1:N:0:27
AAAGTCGAGGTGCCTAAAGTGGCAACCCAGACTATGAGGAAGGTTGGTGGTGTAGAGCTTCCTGTAGCCGCATGGCGTTCGTACTTAAATATGGAACTAACCATTCCAATTTTCGCTGTCTCTTATACACATCTCCGAGCCCACGAGACA
+
AAAAAFAADD>AGFGGAEGBGGGHHHHGGHHGFBFGBBFFCFEBEGEEA/ECFDGGGHHHHGDGAFG2BEE/EEC0>B@FEEEFFD@FGHHHFDBFGHFFGHFHFB2FFHHHH2EEGGEDD2FEEGHGHHHECGFB?/</CCGGC//?A?
@M02034:409:000000000-BFKT7:1:2109:10272:8354 1:N:0:27
AAAGTCGAGGTGCCTAAAGTGGCAACCCAGACTCAGAATTCGGTTGGTGGTGTAGAGCTTCCTGTAGCCGCATGGCGTTCGTACTTAAATATGGAACTAACCATTCCAATTTTCGCTGTCTCTTATACACATCTCCGAGCCCACGAGACA
+
B@BBCFBCBBBBGGGGCGGGGGGGHHGGGHHGHHHHHCHHHGHGGGGEFGEEHGHHHHGHHHHHHHHHHEGFGGHHGGGGGFHHHHHFHFFHHHGFHGFFCGHGHGGFEGHHHFGCDFGFGFHFHHGFH2FHHGBFE/@BCEGGGC/AAF
@M02034:409:000000000-BFKT7:1:2109:22640:8356 1:N:0:27
AAAGTCGAGGTGCCTAAAGTGGCAACCCAGACTCCGCTGCCTGTTGGTGGTGTAGAGCTTCCTGTAGCCGCATGGCGTTCGTACTTAAATATGGAACTAACCATTCCAATTTTCGCTGTCTCTTATACACATCTCCGAGACCACGAGACA
+
>?AA>D>3DD>AFGDDAGGBFGFBGGFEGCHFH3FEC?E2GGF3FGG1AEBEGFHFF5DBFBGFFGGDGEEEGEHBEBEFFGHHHED33DFBFGFFGFG3GGDF3FGGHGHHBGEEEE/F4?DG3F3BBFB22B3BACC/?/GHFG/</?
@M02034:409:000000000-BFKT7:1:2109:23073:8358 1:N:0:27
AAAGTCGAGGTGCCTAAAGTGGCAACCCAGACTCTGAATCAGGTTGGTGGTGTAGAGCTTCCTGTAGCCGCATGGCGTTCGTACTTAAATATGGAACTAACCATTCCAATTTTCGCTGTCTCTTATACACATCTCCGAGCCCACGAGACA
+
BAABBFBCCCABGGGGGFGGGGGHHHHGGHHGHHHHHHHHHHGHGHGGFGGGHGHGHFHHHHHHHHHFHGGEEGHHEEGGGGHHHHHHHHHHHHHFHHHHHHGHHHHGHGHHHHGGGGGHHHHHFHHHGHEHHHFHD?DGGGHGCGGGGB
@M02034:409:000000000-BFKT7:1:2109:7667:8361 1:N:0:27
AAAGTCGAGGTGCCTAAAGTGGCAACCCAGACTACGCAGCCTGTTGGTGGTGTAGAGCTTCCTGTAGCCGCATGGCGTTCGTACTTAAATATGGAACTAACCATTCCAATTTTCGCTGTCTCTTATACACATCTCCGAGCCCACGAGACA
+
BBBBBFBBDDAAGGGGGCGBGGGHGEHGGHHGHHHEGGGGHHHHHHHGGGBFFFH5GFHHHHHFFFFFHFFFFEHHGGGEGGGHFHHFGHGHHHEGEGGFHHGHHHHHHHHHHHCFGGGGHHHHHHHEGHHHHHFFGGGGGGFGGGGGGB
@M02034:409:000000000-BFKT7:1:2109:17263:8368 1:N:0:27
AAAGTCGAGGTGCCTAAAGTGGCAACCCAGACTAATCGGTCGGTTGGTGGTGTAGAGCTTCCTGTAGCCGCATGGCGTTCGTACTTAAATATGGAACTAACCATTCCAATTTTCGCTGTCTCTTATACACATCTC
+
AAABAF@ADBBAFFGGFFGGFGGGHHHFGHHGGHHHHGGGEGGEFCGFGGEFGHHGGHHHHHHFHHFHHGCEEGHGCEEGGFGHEGBGHHHHHGHHGGFFFHEGHHFGBFFHHG/FG//FGFHH3DFHEHHHGHH
@M02034:409:000000000-BFKT7:1:2109:10274:8374 1:N:0:27
AAAGTCGAGGTGCCTAAAGTGGCAACCCAGACTCAGAATTCGGTTGGTGGTGTAGAGCTTCCTGTAGCCGCATGGCGTTCGTACTTAAATATGGAACTAACCATTCCAATTTTCGCTGTCTCTTATACACATCTCCGAGCCCACGAGACA
+
A3AAAFAADBBBFGGGGGGDGGGFGHHGGHHGHHHHGGHHHGFFEGCEAAGFFHHHFHHHGFHHHHEHHGGFGGHHGEFGGGHHHHHFHHFHEBGFHHGEHHEHFHGFHHHHGHGGGGEHFDGGHHHHECGGFHGGECGCB/GG@C@/AG
@M02034:409:000000000-BFKT7:1:2109:5738:8377 1:N:0:27
AAAGTCGAGGTGCCTAAAGTGGCAACCCAGACTAAGAATCAGGTTGGTGGTGTAGAGCTTCCTGTAGCCGCATGGCGTTCGTACTTAAATATGGAACTAACCATTCCAATTTTCGCTGTCTCTTATACACATCTCCGAGCCCACGAGACA
+
AAABCFCCCCCCGGGGGGGGGGGHHHHGDGHGHHHHGHHHHHHHHHGBFGGFEGHHHHHHHHHHGHHHHGGEGGHHFGGGGFHGHHHHHHHHHHHHHHHHHHFHHHHHHHHHHHGGGGGFHHHHHHHHHHHHHHFHGGGGGGHGGGGDFC
@M02034:409:000000000-BFKT7:1:2109:27857:8378 1:N:0:27
AAAGTCGAGGTGCCTAAAGTGGCAACCCAGACTACGACGCCGGTTGGTGGTGTAGAGCTTCCTGGAGCCGCATGGCGTTCGTACT
+
AAAAAFAA1D>A111BGGGGF1FF1GHA0BAFHFBEEF?C//AAAE/B/A>?FBG21F1FDFBG0BCF/E/>?EFFEE/?EE0/<
@M02034:409:000000000-BFKT7:1:2109:21377:8380 1:N:0:27
AAAGTCGAGGTGCCTAAAGTGGCAACCCAGACTCATAAGGATGTTGGTGGTGTAGAGCTTCCTGTAGCCGCATGGCGTTCGTACTTAAATATGGAACTAACCATTCCAATTTTCGCTGTCTCTTATACACATCTCCGAGCCCACGAGAC
+
AAABAFBBBBBBGGGGGGGGGGGHHHHGGHHGHBHHHHHHHHHHHHGGGGGFFGHHHHHHHHHHHGHFHFGEEGHHGEGGGGHHHHHHHHHHGGFGHHHHGHFGHHHHHGHHHHGGGGGHHGHHFHHHGGGHHHGHEBD?CGHGGGGGG
@M02034:409:000000000-BFKT7:1:2109:21026:8382 1:N:0:27
AAAGTCGAGGTGCCTAAAGTGGCAACCCAGACTCCTTCTACTGTTGGTGGTGTAGAGCTTCCTGTAGCCGCATGGCGTTCGTACTTAAATATGGAACTAACCATTCCAATTTTCGTTGTCTCTTATACACATCTCCGAGCCCACGAGAC
+
BBBBBFBBBBBBFGGGGGGFGGGHHHHGGHHGGHHGHHHHHHHGHHHGGGEFHHHDGGHHHHHHHHHHHGG?FGHHGGGGGGHHHHHFGHHHHHFGHHHGHHHHHHGHEFHHHHGHHHGGHHHHHHGHFHHHGHFHFFCCGGHGGGGGG
@M02034:409:000000000-BFKT7:1:2109:7941:8388 1:N:0:27
AAAGTCGAGGTGCCTAAAGTGGCAACCCAGACTTATCCGAATGTTGGTGGTGTAGAGCTTCCTGTAGCCGCATGGCGTTCGTACTTAAATATGGAACTAACCATTCCAATTTTCGCTGTCTCTTATACACATCTCAGCCCACGAGACAGG
+
BBBBBFBBBBBAGGGGGGGGFGGHHHHGGHHGHHHHHHGGGGHHHHHEGGGGHGHHHHHHHHHHHHHHHGGEGFHFGFGEGGHHHHHHHHHGHHGGFHHHHHGHHHHEGHHHHHGGGGGHHHHHHHHHHHHFHFHFHGHGHGGCGGGHHG
@M02034:409:000000000-BFKT7:1:2109:5900:8389 1:N:0:27
AAAGTCGAGGTGCCTAAAGTGGCAACCCAGACTGGTGCGGAGGTTGGTGGTGTAGAGCTTCCTGTAGCCGCATGGCGTTCGTACTTAAATATGGAACTAACCATTCCAATTTTCGCTGTCTCTTATACACATCTCCGAGCCCACGAGAC
+
BBBBAFAA@DAAGGGFGFFGDGGHFHFGGCDFFGEHHFGG?EEGEHCEEEABAFGEFDGHFFFHGHHHHEEEEGHGE>EFGGHHHFHGHHH4FFGFBGF?FGHHBHHHHHFGHBEDGFDFGGGHBGFGBGDBCGG1?/ADDGGGGGCEF
@M02034:409:000000000-BFKT7:1:2109:25093:8391 1:N:0:27
AAAGTCGAGGTGCCTAAAGTGGCAACCCAGACTACGCCTAAGGTTGGTGGTGTAGAGCTTCCTGTAGCCGCATGGCGTTCGTACTTAAATATGGAACTAACCATTCCAATTTTCGCTGTCTCTTATACACATCTCCGAGCCCACGAGACA
+
BBCCBFAADDBCGGGGGFGGGGGHHHHGGHHGHHHGGGHGHHHHHHGEEGGGGFHDFFGHHHHHFEHGGGGEFFHAEFGGGGFGHGHHGGHHHH3@GGHGF03FGFGDEFHHHGGGGGGHHHHHGFHHHFHHHHHFGCCCCFHG?<DCGE
@M02034:409:000000000-BFKT7:1:2109:11027:8401 1:N:0:27
AAAGTCGAGGTGCCTAAAGTGGCAACCCAGACTAATCTTCTGGTTGGTGGTGTAGAGCTTCCTGTAGCCGCATGGCGTTCGTACTTAAATATGGAACTAACCATTCCAATTTTCGCTGTCTCTTATACACATCTCCGAGCCCACGAGACA
+
AAA>3BAAD@2ACFFG4FGFFGAGCAG2FGGGHHHHHGFFHGGGFEE2F2ABFDFDDHHHHFFFGHHFGE0>>EFGE?EFEAGHHGHGHHH4F333FGEF3FB3GBDHDFF4DBEGG?/B4EDGBGG22?1GFGF1C/@/BA/<BC<//?
@M02034:409:000000000-BFKT7:1:2109:21023:8402 1:N:0:27
AAAGTCGAGGTGCCTAAAGTGGCAACCCAGACTCCTTCTACTGTTGGTGGTGTAGAGCTTCCTGTAGCCGCATGGCGTTCGTACTTAAATATGGAACTAACCATTCCAATTTTCGTTGTCTCTTATACACATCTCCGAGCCCACGAGAC
+
BABBBFBBBDABGGGFBGGFGGGHFGHGGHHGHHGDGHGHHGCHFHHFFDGFFGHFHHHFFGHHDBGFBEFCGGGFGFGGGFHHHHHHGHHHGBFFGHHGEF3GFFHBGHHGGGEGF2FGGHGHGHFBDFFHHHHFAC//BFGF?FFAD
@M02034:409:000000000-BFKT7:1:2109:16762:8414 1:N:0:27
AAAGTCGAGGTGCCTAAAGTGGCAACCCAGACTCAGAATAAGGTTGGTGGTGTAGAGCTTCCTGTAGCCGCATGGCGTTCGTACTTCAATATGGAACTAACCATTCCAATTTTCGCTGTCTCTTATACGCATCTCCGA
+
AA@AAF11>A>AFGFB1B1BGGFHGGFEGECGHHFH1FFG111FEGECFCEAF1DGGGGHFFHHH2DFFGG/EEHHCCEEEEBGHH1B1BBGF1B1BFGBFFHGFHF22BFDFFECFGGGGHHHFHFHACBCGFF1E?
@M02034:409:000000000-BFKT7:1:2109:19849:8427 1:N:0:27
AAAGTCGAGGTGCCTAAAGTGGCAACCCAGACTGCGAATCAGGTTGGTGGTGTAGAGCTTCCTGTAGCCGCATGGCGTTCGTACTTAAATATGGAACTAACCATTCCAATTTTCGCTGTCTCTTATACACATCTCCGAGCCCACGAGACA
+
BBBBBF?ABBAAFFGD44AFGFGFFFGAFGDFFFHG?EGGFHHGHHGEFDEEBDGFHHHHGAGHGGHHHGGEEEHHGFGCEEHEGHFHHHGHHHHFHFHHHFFBHHHF?GGHHHGEGFEBGHHHHHHHBBGFBGHHC<B@?FHEGGFFFG
@M02034:409:000000000-BFKT7:1:2109:23693:8428 1:N:0:27
AAAGTCGAGGTGCCTAAAGTGGCAACCCAGACTGATATGCATGTTGGTGGTGTAGAGCTTCCTGTAGCCGCATGGCGTTCGTACTTAAATATGGAACTAACCATTCCAATTTTCGCTGTCTCTTATACACATCTCCGAGCCCACGAGACA
+
BBBABFBBBBAAGGGGFGGGGGGHHHHGGHHGHGHHHHHGHHGGHHEEFGEFFGHGHGHHHHHGHHHFHEFEEFHHGEGGEFHHHHHHHFHHHHHHHHHHHHFHGHHHHHHHHHGGGGGHGHHHHHGDFGFHHHHEFCGGGGGABFGGGC
@M02034:409:000000000-BFKT7:1:2109:16825:8429 1:N:0:27
AAAGTCGAGGTGCCTAAAGTGGCAACCCAGACTGCGTCTCCTGTTGGTGGTGCAGAGCTTCCTGTAGCCGCATGGCGTTCGTACTTAAATATGGAACTAACCATTCCAATTTTCGCTGTCTCTTATACACATCTCCGAGCCCACGA
+
AABBBFBBBBBBGGGGGGGGGGGHHHHGGGHDFHHGE2ABEFGGFGAE1EEF33G5ABEE5FFFHBD53BEEEGF1EEEFEE2?FGHGBFH44E33BFFF303F?4FFDFDHD4<EFE/??FF3?DGBHED2?FGHD@DG<<GGC?
@M02034:409:000000000-BFKT7:1:2109:16760:8432 1:N:0:27
AAAGTCGAGGTGCCTAAAGTGGCAACCCAGACTCAGAATAAGGTTGGTGGTGTAGAGCTTCCTGTAGCCGCATGGCGTTCGTACTTAAATATGGAACTAACCATTCCAATTTTCGCTGTCTCTTATACGCATCTCCGAGCCCACGAGAC
+
B@ABBFB332>ACGGFGGGFGGGHFHHGEHHGHHHHFDFGBGBHGH?EAAEFGHHDGFHHHHHHHHHHHGGEEGGHGFGGGGGHHHGDFGHHHH3GHGFGHHHHEHHG4BFGGFEEEEEHHHHHEGBHFF/A<FGDE//>DEGF/C@FD
@M02034:409:000000000-BFKT7:1:2109:4070:8450 1:N:0:27
AAAGTCGAGGTGCCTAAAGTGGCAACCCAGACTCATACGAATGTTGGTGGTGTAGAGCTTCCTGTAGCCGCATGGCGTTCGTACTTAAATATGGAACTAACCATTCCAATTTTCGCTGTCTCTTATACACATCTCCGAGCC
+
AAAABFBBBBAAFGGGGGGBFDFFHHFGGHHGHGHG5BGFHHGHHHHGGGGFGFH5FGHHFFHFGHHGHGGCGGHHGGGFGGHHHHFE3GFHGFEDGGFGGFGHHGHFGGHHGHGGGGGF4FGFGHFBDGFFFFD2B@//B
@M02034:409:000000000-BFKT7:1:2109:25996:8451 1:N:0:27
AAAGTCGAGGTGCCTAAAGTGGCAACCCAGACTAATAAGGGGGTTGGTGGTGTAGAGCTTCCTGTAGCCGCATGGCGTTCGTACTTAAATATGGAACTAACCATTCCAATTTTCGCTGTCTCTTATACACATCTCCGAGCCCACGAGAC
+
AA@A3BAAD@AAGGGGG4FGGFGGGAGGFGC23FGGGGGFHGGG?EA1FFEFAAGFFBFFEGGHFDFGBEGCFGH1E?E1EEFEGEGBGGFFDG33FGHHFAFFHFH4BBGHHFCGGF?1?FFF122@D11<FHHFGGGGCFFFC?C.C
@M02034:409:000000000-BFKT7:1:2109:15472:8453 1:N:0:27
AAAGTCGAGGTGCCTAAAGTGGCAACCCAGACTTCGAGTCGGGATGGTGGTGTAGAGCTTCCTGTAGCCGCATGGCGTTCGTACTTAAATATGGAACTAACCATTCCAATTTTCGCTGTCTCTTATACACATCTCCGAGCCCACGAGAC
+
AA?AADAA1D>A1FGFGGG3FAC0AGH?FCGGFHHCFGGCE??/AAEGHC/ABGGFEHBHFGHFADF2DAEEGGHHG>EF/ECFF2GGBG@DHF1BFFFGBGFBFG2DBEGFFHGGGE<1BDDGHHH>2G1B1FHHC/C@CA//<C/CC
@M02034:409:000000000-BFKT7:1:2109:8642:8454 1:N:0:27
AAAGTCGAGGTGCCTAAAGTGGCAACCCAGACTACGAGTAATGTTGGTGGTGTAGAGCTTCCTGTAGCCGCATGGCGTTCGTACTTAAATATGGAACTAACCATTCCAATTTTCGCTGTCTCTTATACACATCTCCGAGCCCACGAGACA
+
ABCBBFCCCDAAGGGGGGFGGGGFHHHGGHHGHHHGGGGHHHHHGHHAEGEFGHHHHHHHHHHHGHHHHGGGGGHHG?FGGFHHHHHHHHHHHHHHHHHHGHFHHHHHHHHHHHGGGGGFFFGHHHHGFHFHHHHHGCGFGGHGGGGFCC
@M02034:409:000000000-BFKT7:1:2109:12160:8458 1:N:0:27
AAAGTCGAGGTGCCTAAAGTGGCAACCCAGACTCCGCAGTGTGTTGGTGGTGTAGAGCTTCCTGTAGCCGCATGGCGTTCGTACTTAAATATGGAACTAACCATTCCAATTTTCGCTGTCTCTTATACACATCTCCGAGCCCACGAGACA
+
CCCCCFCBCCBCGGGGGGGGGGGHHHHGGHHGHHHGGGGEGHHHHHHEFGEFFGHHHHHHHHHHGHHGHGGGGGHHGGGGGGHHHHHHHHHHHHHHGHGFHHGHHHGGHHHHHHGGGGGHHGHHHHHHGHGHHHHBE@CGGGHGGGGGGF
@M02034:409:000000000-BFKT7:1:2109:19806:8458 1:N:0:27
AAAGTCGAGGTGCCTAAAGTGGCAACCCAGACTAAGAAGCATGTTGGTGGTGTAGAGCTTCCTGTAGCCGCATGGCGTTCGTACTTAAATATGGAACTAACCATTCCAATTTTCGCTGTCTCTTATACACATCTCCGAGCCCACGAGACA
+
ABBBAFBBBBABGGGGGGGGGGGFFGHFFHHGHHHHHHHHHHHHHHHEFFBFHHHHHHHHHHHHHHHHHGGGGGHHGFGGGFHHHHGHHHGHHHFHGHHGHHFHHHHHHHHHHHGGGGEFHGHHHHHHFHHHHHHHD/CCCGGFGFGGGH
@M02034:409:000000000-BFKT7:1:2109:9189:8459 1:N:0:27
AAAGTCGAGGTGCCTAAAGTGGCAACCCAGACTAAGAATAATGTTGGTGGTGTAGAGCTTCCTGTAGCCGCATGGCGTTCGTACTTAAATATGGAACTAACCATTCCAATTTTCGCTGTCTCTTATACACATCTCCGAGCCCACGAGACA
+
AABCCFBBCCBCGGGGGGGGGGGHHHHGGHHGHHHGGBFGGFGBGHHGAEGGGFGAFFFGBGHHFFBADFGEEFF1EEFGGGHHHFHDFGHFFF3BFGHHCFBGBGGE4FEHHBEGFFEGGFGHGHHFGFHHHHHFGFDGGGGGGG?DF?
@M02034:409:000000000-BFKT7:1:2109:20055:8468 1:N:0:27
AAAGTCGAGGTGCCTAAAGTGGCAACCCAGACTCAGCCTCCGGTTGGTGGTGTAGAGCTTCCTGTAGCCGCATGGCGTTCGTACTTAAATATGGAACTAACCATTCCAATTTTCGCTGTCTCTTATACACATCTCCGAGCCCACGAGAC
+
CCCCCFCCCCBCGGGGGGGGGGGHHHHGGHHGHHHHGHGHHGGGGGGEFGGGHHHHHHHHHGHHHHHHHGGGGGHHGGGGGGHHHHHGHHHHHHFHHHGGHHGHHHGGHHHHHHGGGGGGEGHHFHHGHB2F2FGGEC@CGFHGGGGGC
@M02034:409:000000000-BFKT7:1:2109:12164:8477 1:N:0:27
AAAGTCGAGGTGCCTAAAGTGGCAACCCAGACTCCGCAGTGTGTTGGTGGTGTAGAGCTTCCTGTAGCCGCATGGCGTTCGTACTTAAATATGGAACTAACCATTCCAATTTTCGCTGTCTCTTATA
+
>AA?>DAADBAAGGGGFGGFGGGHHHGGCCAEEFCAECC23FDCFGEAF?EFCHHBGHHH5GHFHFHFGGGGCGHEGDEGGEHHEH4FEGDDF3BDCHFBEH3FGGHHHGHHFHE/ED/?GHHBB3B
@M02034:409:000000000-BFKT7:1:2109:11704:8485 1:N:0:27
AAAGTCGAGGTGCCTAAAGTGGCAACCCAGACTGGGCCGGGGGTTGGTGGTGTAGAGCTTCCTGTAGCCGCATGGCGTTCGTACTTAAATATGGAACTAACCATTCCAATTTTCGCTGTCTCTTATACACATCTCCGAGCCCACGAGACA
+
CCCBCFCBCCABGGGGFGGGGGGHHHHGGHGGHCCGEC2EF0FGGGFAF?EFGFFHHFGHGHHH@EGFFGGEGGHEFFGGGGGGHHHHHHHHHHGFHHGHBGBGHHHGHHHHHFGGGGDHHHGGFFGGGHHHHHHEGCCFGGGGCGGED:
@M02034:409:000000000-BFKT7:1:2109:8061:8487 1:N:0:27
AAAGTCGAGGTGCCTAAAGTGGCAACCCAGACTGGGGTGAAGGTTGGTGGTGTAGAGCTTCCTGTAGCCGCATGGCGTTCGTACTTAAATATGGAACTAACCATTCCAATTTTCGCTGTCTCTTATACACATCTCCGAGCCCACGAGACA
+
CCCCBFCCCCBCGGGGGGGGGGGHHHHGGHHGHHHHGEEHGHHGHHGEFGEFGHHFGHHHHHHHHHHGHGGGGGHHFFGGGGHHHHHGEGHHHHHHHHHHGHEHHFHHHHHHHHGGGGGHHHHHHHGHHHHHHHGHGGGGGGHGGGGGGB
@M02034:409:000000000-BFKT7:1:2109:27114:8495 1:N:0:27
AAAGTCGAGGTGCCTAAAGTGGCAACCCAGACTTATCCGCCTGTTGGTGGTGTAGAGCTTCCTGTAGCCGCATGGCGTTCGTACTTAAATATGGAACTAACCATTCCAATTTTCGCTGTCCTTATACACATCTCCGAGCCCACGAGACAG
+
BBABAFBA?D2AGGGGGGGGGGGHHGHG2GHGFEHGHHGGGGHHHHHGGGGGHHFHDHFHGFHHHHHHHGGFGGHHGGGGGGHHHHHHEGHHHHFHHHFFFGFHHFFHHHHHHGG?DFGGHHHHH3DHGHHGGGHFCCFDEHGCGGFDGG
@M02034:409:000000000-BFKT7:1:2109:13165:8533 1:N:0:27
AAAGTCGAGGTGCCTAAAGTGGCAACCCAGACTGCGCCTCTTGTTGGTGGTGTAGAGCTTCCTGTAGCCGCATGGCGTTCGTACTTAAATATGGAACTAACCATTCCAATTTTCGCTGTCTCTTATACACATCTCCGAGCCCACGAGACA
+
CBCCCFCCCBBBGGGGGGGGGGGHHHHG2FGGHHHGGGGGHHHHHHHEFGEFGHHGHHHHHHHGGHHHHGGEEGHHGGGGGGHHHHHHHHHHHHGFFHFHHHHHHHHHHHHHHHGGGGGHHHHHHHGHHHDHHHHHGGGFGGHGGGGGGB
@M02034:409:000000000-BFKT7:1:2109:3592:8534 1:N:0:27
AAAGTCGAGGTGCCTAAAGTGGCAACCCAGACTAATAATCGTGTTGGTGGTGTAGAGCTTCCTGTAGCCGCATGGCGTTCGTACTTAAATATGGAACTAACCATTCCAATTTTCGCTGTCTCTTATACACATCTCCGAGCCCACGAGACA
+
AAAABFAABBABFFGGBGFFGDFFGGFEGHGGHHHGHHHHFFHGHHAEC2BFGHHHBGFHHEHFGFHHFEA@EEHHEEGEEEGEHGFBFHFHHHGGFGFFEFHHFHHHFGHGHHGCEGE?GHFFGHFFHFHGGE3GGCCCGGEECCCEEC
@M02034:409:000000000-BFKT7:1:2109:14079:8536 1:N:0:27
AAAGTCGAGGTGCCTAAAGTGGCAACCCAGACTCATCCGCCTGTTGGTGGTGTAGAGCTTCCTGTAGCCGCATGGCGTTCGTACTTAAATATGGAACTAACCATTCCAATTTTCGCTGTCTCTTATACACATCTCCGAGCCCACGAGACA
+
CCCCCFCCCCBCGGGGGGGGGGGHHHHGGGGGHHHHHFGGGGGHHHEEFGGFFFHFHFHHHHHHHHHGHGGEFGHHGGGGGGHHHHHHGFHHHHHGHHHGHHHHHHGGHHHHHHGGGGGHHFHHFFHHHHBGBFG?D@CCCECFFGGGGF
@M02034:409:000000000-BFKT7:1:2109:21961:8538 1:N:0:27
AAAGTCGAGGTGCCTAAAGTGGCAACCCAGACTAAGCAGCAGGTTGGTGGTGTAGAGCTTCCTGTAGCCGCATGGCGTTCGTACTTAAATATGGAACTAACCATTCCAATTTTCGCTGTCTCTTATACACATCTCCGAGCCCACGAGACA
+
ABACBFCCCCABGGGGGGGGGGGHHHHGGGFFGHHHHHHGHHHGHHGEFGEGHHHHGHHHFHHHHHHGHGGEGGHHGGGGGGGHHHHHGHGHHHHEHHHFHHFHGHFGHHHHHHGGGGGHHHHHHHGGFHFHHHHHFCGGGGEEDGGGGG
@M02034:409:000000000-BFKT7:1:2109:10527:8542 1:N:0:27
AAAGTCGAGGTGCCTAAAGTGGCAACCCAGACTATTGGTCCTGTTGGTGGTGTAGAGCTTCCTGTAGCCGCATGGCGTTCGTACTTAAATATGGAACTAACCATTCCAATTTTCGCTGTCTCTTATACACATCTCCGAGCCCACGAGACA
+
BBCCAFCCCCBBGGGGGGGGGGGHHHHGGHHGHGHHHHHHHHHHHHHGFGFFGHHHHHHHHHHHHHHHHGGEGGHHGGGGGGHHHHHFHHHHHGGHHHGHHHFHHHGGHHHHHHGGGGGHHHHHHHHGBGFHGHHHGFGGGGHGGGGFGF
@M02034:409:000000000-BFKT7:1:2109:22948:8557 1:N:0:27
AAAGTCGAGGTGCCTAAAGTGGCAACCCAGACTGCGGTGGGGGTTGGTGGTGTAGAGCTTCCTGTAGCCGCATGGCGTTCGTACTTAAATATGGAACTAACCATTCCAATTTTCGCTGTCTCTTATACACATCTCCGAGCCCACGAGACA
+
BABBBFBBBBABGGGFFGGGFGGHFHHGGHHGHGHGGBEFGGGGGGGEFFEGHHHHHHHHFHHHHGHHHDGEGGHHGFGGGGHHHHHGHHHHHHHGHHHFHHGHFHHHHHHHGGGGGGGFFGHHHHGHGHFHGHGFDAC-CACFCCDGGC
@M02034:409:000000000-BFKT7:1:2109:6198:8570 1:N:0:27
AAAGTCGAGGTGCCTAAAGTGGCAACCCAGACTAATCAGAAGGTTGGTGGTGTAGAGCTTCCTGTAGCCGCATGGCGTTCGTACTTAAATATGGAACTAACCATTCCAATTTTCGCTGTCTCTTATACACATCTCCGAGCCCACGAGACA
+
CCCCCFCCCCBBGGGGFGGGGGGGHHHGGHFFGFFHHGHHHHHHGHEEEGGFCDHFGHHHDHHHGFHFFFGEFGHAFEGFFEFGGHHFHHHHGHB3GGGHEH3FGFHBGGFHH4EGGGFGFHHFFHHHHFGHHHGFGGGGGGHGFCGEDF
@M02034:409:000000000-BFKT7:1:2109:5253:8576 1:N:0:27
AAAGTCGAGGTGCCTAAAGTGGCAACCCAGACTGATGCTTCTGTTGGTGGTGTAGAGCTTCCTGTAGCCGCATGGCGTTCGTACTTAAATATGGAACTAACCATTCCAATTTTCGCTGTCTCTTATACACATCTCCGAGCCCACGAGACA
+
BBBBAFCCBCAAGGGGFGGGGGGHHHHGGHHGHHGHHHGFFHHFHHHEFGGGGFGDFBGHFHHHGFGFFFGEFGFCFFGGGFCGHHHBGHHFEF33FGFGCCDGGFHHFHHHHFFGGGGFHHGFFHFHHFFFGGFDGCGGFGHA<@FC/?
@M02034:409:000000000-BFKT7:1:2109:14916:8576 1:N:0:27
AAAGTCGAGGTGCCTAAAGTGGCAACCCAGACTCAGAAGAATGTTGGTGGTGTAGAGCTTCCTGTAGCCGCATGGCGTTCGTACTTAAATATGGAACTAACCATTCCAATTTTCGCTGTCTCTTATACACATCTCCGAGCCCACGAGACA
+
BCCCCFCCCDCCGGGGGGGGGGGHHHHGGHHGHHGGHHHGHHHGHHHFGGGGGFHFGHHHHHHHHHHGHGGGGGGGGGGGGGHHHHHHHHHHHHFFHHHGHHFHHHGGHHHHHHGGGGFHHHHHHGHGHHHHHHHGGFGGGGGGGGGGGH
@M02034:409:000000000-BFKT7:1:2109:23675:8587 1:N:0:27
AAAGTCGAGGTGCCTAAAGTGGCAACCCAGACTGGGGGTGGGGTTGGTGGTGTAGAGCTTCCTGTAGCCGCATGGCGTTCGTACTTAAATATGGAACTAACCATTCCAATTTTCGCTGTCTCTTATACACATCTCCGAGCCCACGAGACA
+
BBBBBFBBBBABGGGGGGGFGGGGFGHGGHHDHHHHGGEEGGGEGGGEFGGGHFHBGGHHHHHHHFHGHEGEEFHHEEEGGFFHHHGGHGHHHHFFFHGEGGFHHHGFGGFHH2BEGFGFHHHHGFFGHFHHHHHD?-><DFHFGGGGGB
@M02034:409:000000000-BFKT7:1:2109:22619:8595 1:N:0:27
AAAGTCGAGGTGCCTAAAGTGGCAACCCAGACTGCGGGGGAGGTTGGTGGTGTAGAGCTTCCTGTAGCCGCATGGCGTTCGTACTTAAATATGGAACTAACCATTCCAATTTTCGCTGTCTCTTATACACATCTCCGAGCCCACGAGACA
+
AABCCFBCCCBCGGGGGGGGGGGHHFHGGHHGHHHGGGGGGGGGHHGGFGGGHHHHHHHHHHHHHHHHHGGEGGHHGGGGGGHHHHHHHHHHHHGGHHHHHHFHHHHHHHHHHHGGGGGHHHHHHHHFGHHHHHHGECFGGGHGGGGGGC
@M02034:409:000000000-BFKT7:1:2109:14531:8597 1:N:0:27
AAAGTCGAGGTGCCTAAAGTGGCAACCCAGACTGTTGGTGCGGTTGGTGGTGTAGAGCTTCCTGTAGCCGCATGGCGTTCGTACTTAAATATGGAACTAACCATTCCAATTTTCGCTGTCTCTTATACACATCTCCGAGCCCACGAGACA
+
BBBABFBBBDAABFGGGBEFGGGFFHHFFHHFHHHHHHEFHEGEEFGGGEAFFFGEGFGHFGHFGFFFHEFEFGHHGDFGEFHGHHHHHHFHGGDBCGHHHHHHHHHHGHHHFHGGGGFBGHGGFHHDGHFHHHHHGCG@CGH/@CDG?C
@M02034:409:000000000-BFKT7:1:2109:17708:8602 1:N:0:27
AAAGTCGAGGTGCCTAAATTGGCAACCCAGACTGTGTCTACGGTTGGTGGTGTAGAGCTTCCTGTAGCCGCATGGCGTTCGTACTTAAATATGGAACTAACCATTCCAATTTTCGCTGTCTCTTATACACATCTCCGAGCCCACGAGAC
+
CBCCBFCCCCCCGGGGGGFGGGHHHHHGGHHGHBB5DFGHDEEHE22EA1ECA3F5DDGF5FGHBFGDBEF?EGE10?EFEEB?GGFD@FH4FF33FFGG303BDDFDEGFHE4/EEDEGFHGGBDGDGFGCGHHBF/BFGGGGGGGGG
@M02034:409:000000000-BFKT7:1:2109:18466:8608 1:N:0:27
AAAGTCGAGGTGCCTAAAGTGGCAACCCAGACTGGGGTGGAGGTTGGTGGTGTAGAGCTTCCTGTAGCCGCATGGCGTTCGTACTTAAATATGGAACTAACCATTCCAATTTTCGCTGTCTCTTATACACATCTCCGAGCCCACGAGACA
+
CCCBBFBCCBBBGGGGGFGFGGGHHHHGGHCGHHGHGGEGFGGGGHGEFGGGHHHFGHHHGHHHHFHHHGGGFGHHGGGGGGHHHHHH3GFHHH3FFHGGHHHHHHFHHHHGHHGGGGFHGHHHGHHHGFGFHHHHGCFGGGHGG@CGGH
@M02034:409:000000000-BFKT7:1:2109:7286:8612 1:N:0:27
AAAGTCGAGGTGCCTAAAGTGGCAACCCAGACTGATCATGATGTTGGTGGTGTAGAGCTTCCTGTAGCCGCATGGCGTTCGTACTTAAATATGGAACTAACCATTCCAATTTTCGCTGTCTCTTATACACATCTCCGAGCCCACGAGACA
+
CCCCCFCCCCBCGGGGGGGGGGGGHHHGGHHGHHHHHHHHHHHHHHHEGGGGHHHFHHHHHHHHHHHHHGGGGGHHGGGGGGHHHHHHHHHHHGHHHHHH3FGHHHGHHHHHHHGGGGEHHGHHHHHHHHHHHHFGF?GGGGHGGGGGGG
@M02034:409:000000000-BFKT7:1:2109:15429:8615 1:N:0:27
AAAGTCGAGGTGCCTAAAGTGGCAACCCAGACTGGGCTGGAGGTTGGTGGTGTAGAGCTTCCTGTAGCCGCATGGCGTTCGTACTTAAATATGGAACTAACCATTCCAATTTTCGCTGTCTCTTATACACATCTCCGAGCCCACGAGACA
+
CCCCCFCCCCCCGGGGGGGGGGGHHHHGGCGGHHHHHHEGCGEEFHCFGGAFGHHGGHHHFHHGGHHFHEGEGGHHGGGGGGHHHHHFHHHHHEGEGGGHHHHHHHHHFGHHHHGGGGGGHHHHHHHFHHGHHHHBE<<CCGHGGGGDFC
@M02034:409:000000000-BFKT7:1:2109:18462:8626 1:N:0:27
AAAGTCGAGGTGCCTAAAGTGGCAACCCAGACTGGGGTGGAGGTTGGTGGTGTAGAGCTTCCTGTAGCCGCATGGCGTTCGTACTTAAATATGGAACTAACCATTCCAATTTTCGCTGTCTCTTATACACATCTCCGAGCCCACGAGACA
+
AABBAFBBBBABFGGGAFGGGGGHHFHGCHHGHHGHG2EFGHGEGHGEFGAFGGHHGFHHFHHHGGHHHGGEFGHHGGGGGGCGHHFFHGHHHFFFGHFFFAFHFHHHHHHHH4EGGGDGHHHHFHGHFHGHHGHHECCGCFFGGFC?DC
@M02034:409:000000000-BFKT7:1:2109:20389:8629 1:N:0:27
AAAGTCGAGGTGCCTAAAGTGGCAACCCAGACTGATACGAAGGTTGGTGGTGTAGAGCTTCCTGTAGCCGCATGGCGTTCGTACTTAAATATGGAACTAACCATTCCAATTTTCGCTGTCTCTTATACACATCTCCGAGCCCACGAGACA
+
@ABBBFABDBBBFGGGGFGFGFFBGFFEGHGGHHGHGHFEHDEFGHGEFDEFGFGDGBGHHHHDBGGFHFGEGFHGE1FEGGHHGHHFHHEHFBFFFHHHHHHHHHHGHHHHHFEGGGGFHHHHGGHDGGDHGDDGFCFCCGHGGGG?DF
@M02034:409:000000000-BFKT7:1:2109:21030:8630 1:N:0:27
AAAGTCGAGGTGCCTAAAGTGGCAACCCAGACTGGGTGGGAGGTTGGTGGTGTAGAGCTTCCTGTAGCCGCATGGCGTTCGTACTTAAATATGGAACTAACCATTCCAATTTTCGCTGTCTCTTATACACATCTCCGAGCCCACGAGACA
+
CCCCCFCCCCCCGGGGCFGGGGGHHHHGGHHGHGHHGGEGHGGGHHGGGGGGHHHHHHHHHHHHHHHHHGGGGGHHGGGGGGGHHHHHHHHHHGHGHHHHHHHHHHGHHHHHHHGGGGGHHHHHHHHFHHFHHHHGDCCCGGHGGGGDGF
@M02034:409:000000000-BFKT7:1:2109:17203:8641 1:N:0:27
AAAGTCGAGGTGCCTAAAGTGGCAACCCAGACTAATAATTATGTTGGTGGTGTAGAGCTTCCTGTAGCCGCATGGCGTTCGTACTTAAATATGGAACTAACCATTCCAATTTTCGCTGTCTCTTATACACATCTCCGAGCCCACGAGAC
+
BBBCCFCBCCBCGFGG4BGGGGGHHHHGGHHGHE3DGDGGEGHHHHHFGGGGHGHGHGHHHHHHHHHHHGGGGGHHGGGGGGHHHHHGHHHHHHFFFGGHGHHHHHHGFHHHHHGGGGGHHHHHHHHHHHGHHHGHGGCFGGHG?DGCG
@M02034:409:000000000-BFKT7:1:2109:8936:8645 1:N:0:27
AAAGTCGAGGTGCCTAAAGTGGCAACCCAGACTAATCAGCCGGTTGGTGGTGTAGAGCTTCCTGTAGCCGCATGGCGTTCGTACTTAAATATGGAACTAACCATTCCAATTTTCGCTGTCTCTTATACACATCTCCGAGCCCACGAGACA
+
CCCCCFCCCCBCGGGGGGGGGGGHHHHGGHGGHBBGHHHHHGGGGGGGGGGFGHHHHHHHHHHHHHHHHGGEGGHHGFGGGGHGHHHHHHHHHGGHHHHHHHGHHHHHHHHHHHGGGGGGHHHHHHGHGHGHHHHGG?DGGGHGGGGGGG
@M02034:409:000000000-BFKT7:1:2109:6599:8652 1:N:0:27
AAAGTCGAGGTGCCTAAAGTGGCAACCCAGACTGATCATCCGGTTGGTGGTGTAGAGCTTCCTGTAGCCGCATGGCGTTCGTACTTAAATATGGAACTAACCATTCCAATTTTCGCTGTCTCTTATACACATCTCCGAGCCCACGAGAC
+
CCCCCFCCCCABGGGGGGGGGGGHHHHGGHHGH3FBG555F2EEFGGEFGEFHHHFGHHHHHHHHHHHHGGGGGHHGGGGGGHHHHHHHHHHHHHHHHHHHHHHHHHHHHHHHHGGGGGHHGHHHHHHGHHHHHHHGGGGGGGGGGGGG
@M02034:409:000000000-BFKT7:1:2109:4910:8678 1:N:0:27
AAAGTCGAGGTGCCTAAAGTGGCAACCCAGACTCCGCCGCCTGTTGGTGGTGTAGAGCTTCCTGTAGCCGCATGGCGTTCGTACTTAAATATGGAACTAACCATTCCAATTTTCGCTGTCTCTTATACACATCTCCGAGCCCACGAGA
+
BBBABFBBBBAAFGGGGGGGGGGFFGH?FHHGHGHGFGGG0EGFGDCEFCEF1FGBGHHH5BGBFDFBG>EEGGHGGGEG>EGEHHHHHHHGFHF3FGBCGHHHHHHHHFGGHHGGGCC2FFGHBGGFFGGC<GBB?CCC@/?A@-CC
@M02034:409:000000000-BFKT7:1:2109:22079:8683 1:N:0:27
AAAGTCGAGGTGCCTAAAGTGGCAACCCAGACTATGACTACTGTTGGTGGTGTAGAGCTTCCTGTAGCCGCATGGCGTTCGTACTTAAATATGGAACTAACCATTCCAATTTTCGCTGTCTCTTATACACATCTCCGAGCCCACGAGACA
+
CCCBBFABCCBCGGGGGGGGGGGHHHHGGGGGHHHHHHHHHHHGHHHGFGFGFHHHHHHHHHHHHHHHHGGGGGHHGGGGGGHHHHHHHHHHHFHGHFHHHHHHFHHHHHHHHHGGGGGHHHHHHHHFGH2GGHHHGGCCGGHGGGGGGF
@M02034:409:000000000-BFKT7:1:2109:15393:8685 1:N:0:27
AAAGTCGAGGTGCCTAAAGTGGCAACCCAGACTGGGTCGGATGTTGGTGGTGTAGAGCTTCCTGTAGCCGCATGGCGTTCGTACTTAAATATGGAACTAACCATTCCAATTTTCGCTGTCTCTTATACACATCCCGAGCCCACGAGACAG
+
CCCCCFCCBCBBGGGGGGGGGGGHHHHGGHHGFHHCGHFGGGGHHGHGCAEFFDGBGHHHFHHHGGHGHFGEGGGAEFGGGGFHHHHFGHHFGFBBFGHHFC3FGFGDHGHHHDFGGGFHHHHHFHFFHHHHHHHGDFGGGHGGGGGGHG
@M02034:409:000000000-BFKT7:1:2109:24238:8685 1:N:0:27
AAAGTCGAGGTGCCTAAAGTGGCAACCCAGACTATGAGGCATGTTGGTGGTGTAGAGCTTCCTGTAGCCGCATGGCGTTCGTACTTAAATATGGAACTAACCATTCCAATTTTCGCTGTCTCTTATACACACTCCGAGCCCACGAGACAG
+
ABAAAFA>>D>>BGFG4GGFGBF4BBFDFHGDFHHBFFFFGHHHHHGEFCBFGFFDGBEGHFGDBGG5FEEEEFHCEEEEEEFFFHGBFHBFGFEFFHHGHHHHHHGGHHHHHHGGGGEBG4FDFGFHFGFGHHGFGDG/CGGDCGGDHH
@M02034:409:000000000-BFKT7:1:2109:10784:8712 1:N:0:27
AAAGTCGAGGTGCCTAAAGTGGCAACCCAGACTGATAATAAGGTTGGTGGTGTAGAGCTTCCTGTAGCCGCATGGCGTTCGTACTTAAATATGGAACTAACCATTCCAATTTTCGCTGTCTCTTATACACATCTCCGAGCCCACGAGACA
+
CCCBCFBBCCBCGGGGGGGGGGGHHHHGGHGGHHFHHHHGHHHHGHEGGGGFFGHFHHFHHHHHHHHFGGGGGGHFGGGGGGHHHHHFHHHHHHGFGHHGHGBGFHHGHHHGHHGGGGGHGFHHHHHFEBFHHHGGE@@>DGHGGGCGFB
@M02034:409:000000000-BFKT7:1:2109:12531:8718 1:N:0:27
AAAGTCGAGGTGCCTAAAGTGGCAACCCAGACTCCTAAGCATGTTGGTGGTGTAGAGCTTCCTGTAGCCGCATGGCGTTCGTACTTAAATATGGAACTAACCATTCCAATTTTCGCTGTCTCTTATACACATCTCCGAGCCCACGAGACA
+
BBBCBFCCCCBCGGGGGGGFGGGGHHHGGHHGHHHHHHHHFGHHHHHEFGEFGGHHHHHHHHHHHHHHHGGGGGHHGGGGGGHHHHHHHHHHHGHGFHGHHHGHHHHHHHHHHHGGGGGGHGHHHHHHGHFHHHHHGGGGGGHGGGGGGG
@M02034:409:000000000-BFKT7:1:2109:26239:8723 1:N:0:27
AAAGTCGAGGTGCCTAAAGTGGCAACCCAGACTCAGAGTAAGGTTGGTGGTGTAGAGCTTCCTGTAGCCGCATGGCGTTCGTACTTAAATATGGAACTAACCATTCCAATTTTCGCTGTCTCTTATACACATCTCCGAGCCCACGAGACA
+
BBBBBFBBBBABGFGFGGGGGGGHFHHGGHHGHHHGFHGGHFHFGHGEAE1FGFHEGHHHHGHHHHHHHGGGFGHHGGGGGGHHHGHFGHHHGGFGHHHGHHGH3EGGHHHHHHGGGGDHHHHHHHHGFHFHHHHHGF?@?EGGGGG/EB
@M02034:409:000000000-BFKT7:1:2109:10459:8728 1:N:0:27
AAAGTCGAGGTGCCTAAAGTGGCAACCCAGACTCAGACTAAGGTTGGTGGTGTAGAGCTTCCTGTAGCCGCATGGCGTTCGTACTTAAATATGGAACTAACCATTCCAATTTTCGCTGTCTCTTATACACATCTCCGAGCCCACGAGAC
+
BBBBBFBBBBABGGGGBGGGFFGFHHHGGHHGHCHHFBFBEGGHHHGEFEEFHGHFHHGHHHHHGHHHHGGFEGHFGGGGGGHHHHGHHHGHHFGGFHHHHHHHHHGGFGHHHGGGGGGFHHHFFHHFHH2FCFFFGBBCGGEADGCDG
@M02034:409:000000000-BFKT7:1:2109:17797:8734 1:N:0:27
AAAGTCGAGGTGCCTAAAGTGGCAACCCAGACTCAGCCGCCGGTTGGTGGTGTAGAGCTTCCTGTAGCCGCATGGCGTTCGTACTTAAATATGGAACTAACCATTCCAATTTTCGCTGTCTCTTATACACATCTCCGAGCCCACGAGACA
+
CCCCCFCCCCACGGGGGGGGGGGHHHGGGHHGHHHHHHGGGGGEGGGEFGEFGHHDGHHHHHHHHHHGHGGFGGHHGGGGGGHHHHFHFGHHHFFFGHGHHHGHHHHFHHHHHFGGGGGGGHHHHHGHGHHGGFGFE/<@DGHGGGGGGE
@M02034:409:000000000-BFKT7:1:2109:3497:8737 1:N:0:27
AAAGTCGAGGTGCCTAAAGTGGCAACCCAGACTCATACGCAGGTTGGTGGTGTAGAGCTTCCTGTAGCCGCATGGCGTTCGTACTTAAATATGGAACTAACCATTCCAATTTTCGCTGTCTCTTATACACATCTCCGAGCCCACGAGACA
+
AAABBFBBDDABGGGGGGG6FGGHHFHGGHHGHHHHHHHGGGGHFGGAAEEFGBHGHHHHHHHHBFF5BE@>EEHBEEFFEGHHHHHHHHGHHH3@FGFFHHFGHHFHHHHHHHGGGGEFHBFGGHF33BGHGFG2EC?CFFHGGFGADG
@M02034:409:000000000-BFKT7:1:2109:21386:8737 1:N:0:27
AAAGTCGAGGTGCCTAAAGTGGCAACCCAGACTAATACGCATGTTGGTGGTGTAGAGCTTCCTGTAGCCGCATGGCGTTCGTACTTAAATATGGAACTAACCATTCCAATTTTCGCTGTCTCTTATACACATCTCCGAGCCCACGAGACA
+
BCCCAFBCCBBCGGGGGGGGGGGHHHHGGHGGHHHHHHHGGEGGFHHEEGFGCGGAEHHHHHHHHGHDGGGGGGHHGEGEGGHHHHHHHHHGHHGFHHHHGHEHHHHHFGHHHHGGGGEGHHHHHGHGHHGHFHHHGCGDFGHGGGGGGG
@M02034:409:000000000-BFKT7:1:2109:18144:8740 1:N:0:27
AAAGTCGAGGTGCCTAAAGTGGCAACCCAGACTCCTTCGCCTGTTAGTGGTGTAGTGCTTCCTGT
+
BB@BBFAADBAAFGGGFFGGGGGGHFHGGHHGBAEF5B2B?BGH55A552D113B5A55A5BF55
@M02034:409:000000000-BFKT7:1:2109:21369:8741 1:N:0:27
AAAGTCGAGGTGCCTAAAGTGGCAACCCAGACTAATACGCATGTTGGTGGTGTAGAGCTTCCTGTAGCCGCATGGCGTTCGTACTTAAATATGGAACTAACCATTCCAATTTTCGCTGTCTCTTATACACATCTCCGAGCCCACGAGACA
+
AAAABFBBBDAAGGGFFAGGGGGHHHHGGFHGFFFGHHHG2EEHHEHGE1EF1AFDBDGHBFGFGBFF31E0EEF10EEFAE2ECGHDFHHHD333BFG3??3FFFHF4BEGHF@EGGGHHHHEFG3?DFF2C3GHD/?CCGHEG/</?C
@M02034:409:000000000-BFKT7:1:2109:4687:8752 1:N:0:27
AAAGTCGAGGTGCCTAAAGTGGCAACCCAGACTTGTCCTTCTGTTGGTGGTGTAGAGCTTCCTGTAGCCGCATGGCGTTCGTACTTAAATATGGAACTAACCATTCCAATTTTCGCTGTCTCTTATACACATCTCCGAGCCCACGAGACA
+
BBBBBFBBBBABGGGGGGGBGGGGHHHGGHHGFHHHHHHHGHHHFHHEFGGFGHGFFHHHHHHHHHHHHGGGGGHHGGGGGGHHHHHFHHGHHHGGHGGFGHFHHHHHHHHHHHGGGCEFFFHHHGFFFHHHHHGHDCGDFGHEGGGADF
@M02034:409:000000000-BFKT7:1:2109:6484:8761 1:N:0:27
AAAGTCGAGGTGCCTAAAGTGGCAACCCAGACTGTGTCGAGGGTTGGGGGTGTAGAGCTTCCTGTAGCCGCATGGCGTTCGTACTTAAATATGGAACTAACCATTCCAATTTTCGCTGTCTCTTATACACATCTCCGAGCCCACGAGACA
+
CCCCCFCCCCCCGGGGGGGGGGGHHHHGGHHGH33AB5AEFAEEFFF0AAEE03D5B@FG3GGFF4@4B?E/EEE1>?EE??2?FFHHFFHDGE33BFGF302B3?F33G3GD3<<EA?@>@FD2FD2F=11FDG=A/<C-FCEDG@A.<
@M02034:409:000000000-BFKT7:1:2109:16351:8763 1:N:0:27
AAAGTCGAGGTGCCTAAAGTGGCAACCCAGACTCCTTGTCATGTTGGTGGTGTAGAGCTTTCTGTAGCCGCATGGCGTTCGTACTTAAATATGGAACTAACCATTCCAATTTTCGCTGTCTCTTATACACATCTCCGAGCCCACGAGACA
+
AABBBFCBCCCBGGGGGGGGGGGHHHHFGHHGHHHHHHHHHHHHHGGEFGAFHHGGGHHHHHGHDGHHHEFEFGHHGGGGGEHHHHHHHGHHHHGGGGFGHHHHHHGHGHHHHFGFGGGFHGHHHGGHDGFFHH3FG?CCGAGFGGG/<C
@M02034:409:000000000-BFKT7:1:2109:6108:8764 1:N:0:27
AAAGTCGAGGTGCCTAAAGTGGCAACCCAGACTCATGATTTTGTTGGTGGTGTAGAGCTTCCTGTAGCCGCATGGCGTTCGTACTTAAATATGGAACTAACCATTCCAATTTTCGCTGTCTCTTATACACATCTCCGAGCCCACGAGACA
+
AABBAFBBBBABGGGFGGGGGGGGGHHGGCFFHHHFHHHHHHHFHHHBFFBFHFHFGHHGHHHFGHHGHEGGGGHHGGGGGGGHHHHGHHHHHEFFGEGGHHFHHHHHHGHHHFGFGGGEHHHHHHHHHGGHGGDFDCGGGGHGGGGGGC
@M02034:409:000000000-BFKT7:1:2109:16325:8769 1:N:0:27
AAAGTCGAGGTGCCTACAGTGGCAACCCAGACTCCTTGTCATGTTGGTGGTGTAGAGCTTTCTGTAGCCGCATGGCGTTCGTACTTAAATATGGAACTAACCATTCCAATTTTCGCTGTCTCTTATACACATCTCCGAGCCCACGAGACA
+
AAAA>FA1D1>>BGGB1FCEGGGHCCFGGCHGHGHHHHGBFFFGHHHEFEEGHGBEGHHHHHHFBDFBFGG?EG>C@GGGGGHHFGH@GBFG2EFBGFFFFFEHFGBG2BGGFG/EFEGGFGGG1B>GD<1FGGGHCC//<FCFC/<<EF
@M02034:409:000000000-BFKT7:1:2109:26764:8772 1:N:0:27
AAAGTCGAGGTGCCTAAAGTGGCAACCCAGACTGAGAATCATGTTGGTGGTGTAGAGCTTCCTGTAGCCGCATGGCGTTCGTACTTAAATATGGAACTAACATTCCAATTTTTGCTGTCTCTATACACATCTCTGAGCCCACGAGACAGG
+
ABBBBFBBBBABGGGGGGFFGGGHFHHGGHHGH3EEDG3DGHHGHHHGGGEFHFHHHHHHHHHHHHHHHGGGGGHHGGGGGGHHHHHHHHFHHGHHGHFFH3BG4BGH4FGH4/3BFFBB4B4FG3BGFBBGH433B22?CF@/DGCHEF
@M02034:409:000000000-BFKT7:1:2109:7721:8773 1:N:0:27
AAAGTCGAGGTGCCTAAAGTGGCAACCCAGACTAAGACTGAG
+
1>AAADAA?1AABAA1BA1FG1FBFCAAA0EFHBGGBFFG1B
@M02034:409:000000000-BFKT7:1:2109:11615:8773 1:N:0:27
AAAGTCGAGGTGCCTAAAGTGGCAACCCAGACTCCTCCTCCTGTTGGTGGTGTAGAGCTTCCTGTAGCCGCATGGCGTTCGTACTTAAATATGGAACTAACCATTCCAATTTTCGCTGTCTCTTATACACATC
+
AAABBFA?@DB?FGGGGFEFEFGHGHHGFDCFHC3AF3G2AGHHHHFDEDBF1GGDGHFHGHHHHFGBGDC0EE1FGFEGGGBGHHHG3DGHHH3BEGBBGFFFHFFGBFGHHGGCEGGHGHHGBFB?DGHHF
@M02034:409:000000000-BFKT7:1:2109:3415:8774 1:N:0:27
AAAGTCGAGGTGCCTAAAGTGGCAACCCAGACTAATAAGCCTGTTGGTGGTGTAGAGCTTCCTGTAGCCGCATGGCGTTCGTACTTAAATATGGAACTAACCATTCCAATTTTCGCTGTCTCTTATACACATCTCCGAGCCCACGAGACA
+
BBBBAFBABBABGGGGGGGBFGGHHA4EGGHGGHHHHHHGGHHHGHGEFGGFBDHEHFFGFGHHHHHFGGGFGGHFFEFGGEFHHGHFHHGHGGFEGHHFGHFFHHFFHHHHHHGGGGEFGHHGFGFGHFHHGGFFGCGGGGGFCFGGGF
@M02034:409:000000000-BFKT7:1:2109:7740:8783 1:N:0:27
AAAGTCGAGGTGCCTAAAGTGGCAACCCAGACTAAGACTGAGGTTGGTGGTGTAGAGCTTCCTGTAGCCGCATGGCGTTCGTACTTAAATATGGAACTAACCATTCCAATTTTCGCTGTCTCTTATACACATCTCCGAGCCCACGAGACA
+
BBBBBFABBBABCGGGGGG6FGGHHHHGGHHGGFHHGGFF3AAFGHGCFFGGHHFHHHHHHGHHFHHHHGGGGFGHGGGGGGHHHHHFHGHHHHHHGHEFGHGHGFHHEGHHHHGGGFEFHHHHHHEHEHHHEHHHGC?CCFHGGGCFGB
@M02034:409:000000000-BFKT7:1:2109:21315:8797 1:N:0:27
AAAGTCGAGGTGCCTAAAGTGGCAACCCAGACTTGTGTGGGTGTTGGTGGTGTAGAGCTTCCTGTAGCCGCATGGCGTTCGTACTTAAATATGGAACTAACCATTCCAATTTTCGCTGTCTCTTATACACATCTCCGAGCCCACGAGAC
+
BBCBAFCBBBABGGGGGGGGGGGHHHHGGGHGGHHHHGGFGGGGGHHGGGGFGHHHHHHHHHHHHHHHHFGGGGHHGFGGGGHHHHHGHHHHHHGHHHGFHHGHHHHGHHHHHHGGGGGHHHHHHHHFFFFHHHHFECC@BFHGGGGGG
@M02034:409:000000000-BFKT7:1:2109:9301:8802 1:N:0:27
AAAGTCGAGGTGCCTAAAGTGGCAACCCAGGTGCAGGTTGGTGGTGTAGAGCTTCCTGTAGCCGCATGGCGTTCGTACTTAAATATGGAACTAACCATTCCAATTTTCGCTGTCTCTTATACACATCTCCGAGCCCACGAGACAGGCAGA
+
CBCCCFCBCCBCGGGGGGGGGGGHHHHGDHGHGHFHHCFHGGGGAFFGGGGHHHHHHHHHHGGEGGGGHGGEGGGGHHHHGHHHHHGFFFFHHHGHHHHHHFBGFHGF@EFEEFHHHGHHHHFHHHHFHHFGGGFFHGGGGDFHFFEHDF
@M02034:409:000000000-BFKT7:1:2109:22555:8806 1:N:0:27
AAAGTCGAGGTGCCTAAAGTGGCAACCCAGACTAAGGATAAGGTTGGTGGTGTAGAGCTTCCTGTAGCCGCATGGCGTTCGTACTTAAATATGGAACTAACCATTCCAATTTTCGCTGTCTCTTATACACATCTCCGAGCCCACGAGACA
+
AAABBFBBBBABGGGDBFGGGGGHHCHGGHHGHHHHHHHHHHHFGGGEFFFFHHHHHHHHHHHHHGHHHFGGGGHHGEGFGFHHHHHHHHHHHFFFFHFHHHGHHHHHHHHHHHGGGGGHHGHHHHHHGGGHHHGGF?FCGGGGGGGGGF
@M02034:409:000000000-BFKT7:1:2109:9254:8807 1:N:0:27
AAAGTCGAGGTGCCTAAAGTGGCAACCCAGACTAGGGGGGGGGTTGGTGGTGTAGAGCTTCCTGTAGCCGCATGGCGTTCGTACTTAAATATGGAACTAACCATTCCAATTTTCGCTGTCTCTTATACACATCTCCGAGCCCACGAGAC
+
BBBBADAABBABGGGGGGGGGGGHGHHGGHHGHHHHHGGGGFFFBF?AEFDA9FFFFFFFFFFFFFFFFFFFFFFFDDFFFFFFFFFFFFFFFFFFFEFFFFFFFFFFFFFFFFFFFFFFFFFFFFFFFFFFFFFFDC;@FFFFFFFFF
@M02034:409:000000000-BFKT7:1:2109:4312:8807 1:N:0:27
AAAGTCGAGGTGCCTAAAGTGGCAACCCAGACTACGAATGCTGTTGGTGGTGTAGAGCTTCCTGTAGCCGCATGGCGTTCGTACTTAAATATGGAACTAACCATTCCAATTTTCGCTGTCTCTTATACACATCTCC
+
AAABAFABBBBBGGGGGFFGGGFHHHGGGG2FH3FEGHGFFGGBGHHEFGGFHFHHHFHHHFHFHGHHHGGGGGHHGGGGGGHHHHBF3FFGFEEGEGFFGFFGHHEGFHHHHHGGGGDFHHHHFGF?3BFHFG3?
@M02034:409:000000000-BFKT7:1:2109:25974:8810 1:N:0:27
AAAGTCGAGGTGCCTAAAGTGGCAACCCAGACTCCGAAGTCGGTTGGTGGTGTAGAGCTTCCTGTAGCCGCATGGCGTTCGTACTTAAATATGGAACTAACCATTCCAATTTTCGCTGTCTCTTATACACATCTCCGAGCCCACGAGAC
+
BBBCAFCBCCAAGGGGGGGFGGGHHHHGGHHDH33EAFEF5EEFGGCAFFEFHHHHHHHHHGHHGHFHGGGGGGHHEFGGGFHHHHHBHHGFBHFGFGFFFGDHHHGHHHHHHHGGGGAGHGHHHHHHGGHBCGFGD//>@FGG?ADDD
@M02034:409:000000000-BFKT7:1:2109:9235:8812 1:N:0:27
AAAGTCGAGGTGCCTAAAGTGGCAACCCAGACTAGGGGGGGGGTTGGTGGTGTAGAGCTTCCTGTAGCCGCATGGCGTTCGTACTTAAATATGGAACTAACCATTCCAATTTTCGCTGTCTCTTATACACATCTCCGAGCCCACGAGAC
+
AABBAFBBBBBBGGGGBGGGGGGHHHHGGGHGHHHGHGGGGFFDBFFAEFFEEFF99BFFFFFFFFFFFFFBFFFFFDFFFFFFFFBFFFFFFFFBFFFEFFBBFFFFFBFFFFCFFF.F/9BFFFFFFFEFBBFFF=DAFFEEFBC.A
@M02034:409:000000000-BFKT7:1:2109:18419:8818 1:N:0:27
AAAGTCGAGGTGCCTAAAGTGGCAACCCAGACTAGTACTAATGTTGGTGGTGTAGAGCTTCCTGTAGCCGCATGGCGTTCGTACTTAAATATGGAACTAACCATTCCAATTTTCGCTGTCCTATACACATCTCCGAGCCCACGAGACAGG
+
AAB3>DAA@DAAGGDG4GFFDFGHCHFGEHHGHHHFGGFHHHGFGHGFFGEFHHGHGFFHFGHFHHFHHEEGGGHEGGGGGGFEFH4F3FFHHHFFEGGGHAGGGFD44BGHHBEDEC?BFD?G3DGHFHFGHGDC/B/?GE@DG/AGHE
@M02034:409:000000000-BFKT7:1:2109:21665:8820 1:N:0:27
AAAGTCGAGGTGCCTAAAGTGGCAACCCAGACTGTTCAGAGGGTTGGTGGTGTAGAGCTTCCTGTAGCCGCATGGCGTTCGTACTTAAATATGGAACTAACCATTCCAATTTTCGCTGTCTCTTATACACATCTCCGAGCCCACGAGACA
+
ABABBFBBBBBBGGGGGFGBGFGGHHHCFHHEHHHHHHGHFGGGHGGFFG1FFFGFEFHGHFHDFFHFEFEEEGHHGGGGEEFHHHGFHHEHGGE3FGHGHGFHGHHEFHHHHFEEGGFGHHHEFHHHFGFFFGHGC?CCGGEFFGGGGF
@M02034:409:000000000-BFKT7:1:2109:25960:8821 1:N:0:27
AAAGTCGAGGTGCCTAAAGTGGCAACCCAGACTCCGAAGTCGGTTGGTGGTGTAGAGCTTCCTGTAGCCGCATGGCGTTCGTACTTAAATATGGAACTAACCATTCCAATTTTCGCTGTCTCTTATACACATCTCCGAGCCCACGAGACA
+
CCCCCFBCCCCCGGGGGGGGGGFHHHHGGHHGHFHF22EAAAEEEEAAAEFFFBGFEBGG5GGFD@F@FEG0FEF1>EEEEFFGHHGH34GHFE33FGHHGF3FGFFB?FGHHF/<EDDGHHHGFHHGFEFFGHH2D</@@FEG?CFDD<
@M02034:409:000000000-BFKT7:1:2109:16429:8822 1:N:0:27
AAAGTCGAGGTGCCTAAAGTGGCAACCCAGACT
+
CCCCBFCCCCBCGGGGGGGGGGGHHHHGGHHGH
@M02034:409:000000000-BFKT7:1:2109:17982:8825 1:N:0:27
AAAGTCGAGGTGCCTAAAGTGGCAACCCAGACTTTGCATAAGGTTGGTGGTGTAG
+
A1A>A@AADDAAGGGG1GGFF1C0FHH0F00AFFFD12A2B1AGABAE//AF/AD
@M02034:409:000000000-BFKT7:1:2109:8209:8825 1:N:0:27
AAAGTCGAGGTGCCTAAAGTGGCAACCCAGACTAATGAGCAGGTTGGTGGTGTAGAGCTTCCTGTAGCCGCATGGCGTTCGTACTTAAATATGGAACTAACCATTCCAATTTTCGCTGTCTCTTATACACATCTCCGAGCCCACGAGACA
+
CCBBCFCBCCABGGGGGGGGGGGGHHHGGHHGHHHHHHHGHHHHHHGGGGEFEGHFGGHHFHHFGFHHHGGEGGHHGGGGFFHHHHHHHHHHHHGGHHHGHFHHHHHHHGHHHHGGGGAFHHHHFHHFFHHHEHHFGCFGGGHGGGGCGC
@M02034:409:000000000-BFKT7:1:2109:5031:8833 1:N:0:27
AAAGTCGAGGTGCCTAAAGTGGCAACCCAGACTCCTCCTACGGTTGGTGGTGTAGAGCTTCCTGTAGCCGCATGGCGTTCGTACTTAAATATGGAACTAACCATTCCAATTTTCGCTGTCTCTTATACACATCTCCGAGCCCACGAGACA
+
BCCCBFBCCCABGGGGGGGGGGGHHHHGGHHGHHHHHHHHHGGGGGGEEGEFHHHHGHHHHHHHHHHHHGGGGGHHGGGGGGHHHHHHHHHHHHHHHHGHHHHHGHHHHGHHHHGGGGGGHHHHHGGHFHHHHHFGGFGGGGHGGGGGGG
@M02034:409:000000000-BFKT7:1:2109:9488:8840 1:N:0:27
AAAGTCGAGGTGCCTAAAGTGGCAACCCAGACTTTGCGGACGGTTGGTGGTGTAGAGCTTCCTGTAGCCGCATGGCGTTCGTACTTAAATATGGAACTAACCATTCCAATTTTCGCTGTCTCTTATACACATCTCCGAGCCCACGAGACA
+
BBBBBFBBBBBBGGGGGGGGGGGHHHHGGHHGHHHGHGGGGGGGFGGEFFGFHHHGHGHHHHHHHHHHHGGGGGHHGEGGGGHHHHHHHGHHHHHHHHHHHHFHHHGHFHHHHHGGGGGHHGHHHHGHHHFHHHHHGDGGFGHG?DDGGC
@M02034:409:000000000-BFKT7:1:2109:8260:8842 1:N:0:27
AAAGTCGAGGTGCCTAAAGTGGCAACCCAGACTCCTCAGCTTGTTGGTGGTGTAGAGCTTCCTGTAGCCGCATGGCGTTCGTACTTAAATATGGAACTAACCATTCCAATTTTCGCTGTCTCTTATACACATCTCCGAGCCCACGAGACA
+
AAAAAFBBBCABGGGGGGGFGGGHHHHGGHHGHHHHGHHHHHHGHHHEGGEGHGHHHHGGFHHHFGHHHGGCEGHHGGGGGGEHHHHHHHGHHHFGHHFFFHHHHHGGHHHHHHGGGGGGGHHHHHGGGHHBFGGFGGGGGFHGGGCGFC
@M02034:409:000000000-BFKT7:1:2109:19103:8846 1:N:0:27
AAAGTCGAGGTGCCTAAAGTGGCAACCCAGACTCAGCAGCAGGTTGGTGGTGTAGAGCTTCCTGTAGCCGCATGGCGTTCGTACTTAAATATGGAACTAACCATTCCAATTTTCGCTGTCTCTTATACACATCTCCGAGCCCACGAGACA
+
CCCCCFCCCCBCGGGGGGGGGGGHHHHGGHHGHHHHHHHHHHHHGHGGGGGGGHHHHHHHHHHHHHHGHGGGGGHHGGGGGGHHHHHGGHHHHGHHGHHGHHGHHHHHHHHHHHGGGGFGHHHHHHGFHHHHHHHGFDGCGGHGGGGGDB
@M02034:409:000000000-BFKT7:1:2109:22472:8849 1:N:0:27
AAAGTCGAGGTGCCTAAAGTGGCAACCCAGACTCAGAAGGATGTTGGTGGTGTAGAGCTTCCTGTAGCCGCATGGCGTTCGTACTTAAATATGGAACTAACCATTCCAATTTTCGCTGTCTCTTATACACATCTCCGAGCCCACGAGACA
+
BCABBFCBCCBCGGGGGGGGGGGGHHHGGDHGHHHHHHHHHHHHHHHGGGEFGHHGHHHHHGHFGFHGHGGGGGHHGGGGFGHHHHHHHHHHHHGGHGHHHHGHGHGHHHHHHHGGGGGGHGHGHHHBGHFHHHHHF@FGCFHGGGGGGG
@M02034:409:000000000-BFKT7:1:2109:6999:8853 1:N:0:27
AAAGTCGAGGTGCCTAAAGTGGCAACCCAGACTCATCCGCCGGTTGGTGGTGTAGAGCTTCCTGTAGCCGCATGGCGTTCGTACTTAAATATGGAACTAACCATTCCAATTTTCGCTGTCTCTTATACACATCTCCGAGCCCACGAGACA
+
ABBBAFBABCBBGGGGGGGGGGGHHHGGGHHGHFHHGHFGFFFEGGGAFEGFA3F5GA3GGHHHHGHFHGGEGFF1EEEGGFEGHHHGHHHFGH3?FGHGHADG3FG?GGGHGECGFA?FFHGFEFHGHHHBGHHFGCGGGGHGFGCGGF
@M02034:409:000000000-BFKT7:1:2109:25953:8854 1:N:0:27
AAAGTCGAGGTGCCTAAAGTGGCAACCCAGACTAAG
+
BABBBFBBBBBBGGGGGGGGGGGHHHHGGHHGHBHC
@M02034:409:000000000-BFKT7:1:2109:8247:8855 1:N:0:27
AAAGTCGAGGTGCCTAAAGTGGCAACCCAGACTCCTCAGCTTGTTGGTGGTGTAGAGCTTCCTGTAGCCGCATGGCGTTCGTACTTAAATATGGAACTAACCATTCCAATTTTCGCTGTCTCTTATACACATCTCCGAGCCCACGAGACA
+
BBBBBFABBBABGGGCGGGGGGGHHHHGGHHGHHHHHHGHHHHHHHGGGFEFGHHFHHHHHHHHHHHHHGGGGGHHGGGGGGHHHHFGEGHHHHHFHHFGHHHHHHHHFGHHHHGGGGGHHHHHHHHHHHHHHHHHFCCGGGHGGGGGGB
@M02034:409:000000000-BFKT7:1:2109:23516:8857 1:N:0:27
AAAGTCGAGGTGCCTAAAGTGGCAACCCAGACTGTGCAGAATGTTGGTGGTGTAGAGCTTCCTGTAGCCGCATGGCGTTCGTACTTAAATATGGAACTAACCATTCCAATTTTCGCTGTCTCTTATACACATCTCCGAGCCC
+
AAAAAFA1>DAAFFGDG1GEGGA0FGFEGCHGHHGGHFFFHHHGHHEEGCAABAGFE1EGDFHHGFEGFEEEGEHAEGGGCFHHHHHBFFGFGHFFBEGBGHDGHFFBHHHHGBECEEEHEHFEGGGHBBFGFHGF?B/>/F
@M02034:409:000000000-BFKT7:1:2109:3693:8875 1:N:0:27
AAAGTCGAGGTGCCTAAAGTGGCAACCCAGACTTGTAATAATGTTGGTGGTGTAGAGCTTCCTGTAGCCGCATGGCGTTCGTACTTAAATATGGAACTAACCATTCCAATTTTCGCT
+
BCCCAFBBBBABGGGGGGFAFGGFHHHGGHHGHGGHFFGFDGHHHHHGEGGC1AFAFA3F5FGHA5BABEF0EEF1EEEEE?2?FEHGGGF4EB33FGHF3B3B3BF4DG3GF4>/?
@M02034:409:000000000-BFKT7:1:2109:11770:8879 1:N:0:27
AAAGTCGAGGTGCCTAAAGTGGCAACCCAGACTGCGGGGGCTGTTGGTGGTGTAGAGCTTCCTGTAGCCGCATGGCGTTCGTACTTAAATATGGAACTAACCATTCCAATTTTCGCTGTCTCTATACACATCTCCGAGCCCACGAGACAG
+
CBCCCFCCCCBBGGGGGGGGGGGHHHHGGGHGHHHGGGGGGGGHHHHFGGGGFFHFHGHHHHHHHHHHHGGGGGHHGGGGGGHHGHHHHHHHHHFDGHHHHHGHHHHGHHHHHHGGGGGHHHHHHGFHGHHHHHHGFGGGFHGGCGGGHF
@M02034:409:000000000-BFKT7:1:2109:14056:8890 1:N:0:27
AAAGTCGAGGTGCCTAAAGTGGCAACCCAGACTCAGCCGAAGGTTGGTGGTGTAGAGCTTCCTGTAGCCGCATGGCGTTCGTACTTAAATATGGAACTAACCATTCCAATTTTCGCTGTCTCTTATACACATCTCCGAGCCCACGAGACA
+
BBBBBFCBBCABGGGGGFGGGFGFGHHGGHHGHHHHHHGGGGGHHHGGGGEFFFHGHHHHHHHFHHHGHGGGGGHHGFGGEFHHHHGHHHFGHHFGHHGFHHGHHHHHHGHHHHGGGGGGHGHHGHGHFHFHGD2FCBDFGGGE@FGDFG
@M02034:409:000000000-BFKT7:1:2109:3957:8892 1:N:0:27
AAAGTCGAGGTGCCTAAAGTGGCAACCCAGACTAATAAGGTGGTTGGTGGTGTAGAGCTTCCTGTAGCCGCATGGCGTTCGTACTTAAATATGGAACTAACCATTCCAATTTTCGCTGTCTCTTATACACATCTCCGAGCCCACGAGACA
+
AAAABFBBDBABFGFGGGGG5GFFFHHGGHEGHGGHFHHFFCEFFGGEEGEEFGGFAEHHGGHHHHHHHGGFGGHHGGGGGGHGHHHHGHFHHB33BBGCGHGGFFFHFGGHHH?EGEEGFHGHGGHHEGFGHHGF/>@DGGHGGGGFGF
@M02034:409:000000000-BFKT7:1:2109:20137:8893 1:N:0:27
AAAGTCGAGGTGCCTAAAGTGGCAACCCAGACTCGGACGACTGTTGGTGGTGTAGTGC
+
B@BBBFAA?DBBGGGGGGGGGGFHHHHGGHHDGG22AA220EEH5G1A11A113D535
@M02034:409:000000000-BFKT7:1:2109:3940:8895 1:N:0:27
AAAGTCGAGGTGCCTAAAGTGGCAACCCAGACTAATAAGGTGGTTGGTGGTGTAGAGCTTCCTGTAGCCGCATGGCGTTCGTACTTAAATATGGTACTAACCATTCCAATTTTCGCTGTCTCTTATACACATCTCCGAGCCCACGAGACA
+
CCCCCFCCCCCCGGGGGGGGGGGHHHHGGH22F3ADD5BFAAFFGGCAAAFFAEG5A5AA5FGFF555AEE0EE11>?ECE>2?FFG3FGHB@E44BBGH303BB4F44D?GD4<<E//B4?FD4B3?GFGCG3F2</<B<<GFCDFGGC
@M02034:409:000000000-BFKT7:1:2109:8190:8900 1:N:0:27
AAAGTCGAGGTGCCTAAAGTGGCAACCCAGACTTCGGTTCCTGTTG
+
CCCCCFCCCCBCGGGGGGGGGGGHHHHGGHHGHF52E22BFF55BG
@M02034:409:000000000-BFKT7:1:2109:17182:8905 1:N:0:27
AAAGTCGAGGTGCCTAAAGTGGCAACCCAGACTGTTAAGAATGTTGGTGGTGTAGAGCTTCCTGTAGCCGCATGGCGTTCGTACTTAAATATGGAACTAACCATTCCAATTTTCGCTGTCTCTTATACACATCTCCGAGCCCACGAGACA
+
AAABAFBBCBABGGGGFGGGGGGHHHHGGHHGHHHHHHGHHHHGHHHFFGGGGHHHHHHHGHHHHHHHHGGEGGHHGGGGGGHHGHHHHHHHHHFHHHFHFHHGHHGHGHHHHHGGGGGGHGHHFHHHFHFHHHGHD/@CGGHGGGGDGF
@M02034:409:000000000-BFKT7:1:2109:20134:8912 1:N:0:27
AAAGTCGAGGTGCCTAAAGTGGCAACCCAGCCT
+
BBBBBDABDBABGGGGGGGBBGGHFHHGGH2AF
@M02034:409:000000000-BFKT7:1:2109:9782:8915 1:N:0:27
AAAGTCGAGGTGCCTAAAGTGGCAACCCAGACTGTTCGTGGTGTTGGTGGTGTAGAGCTTCCTGTAGCCGCATGGCGTTCGTACTTAAATATGGAACTAACCATTCCAATTTTCGCTGTCTCTTATACACATCTCCGAGCCCACGAGACA
+
BBBBBFBBBBABFGGGGGGGGGGGHHHGGFHGHHFHHGGGGHGHGHHGGGEFGHHHHHHHHHHHGGHFHGGGGGHHGGGGGGGHHHHHGHHHHGFGHHHHHHHHHHHHHHHHHHGGGFFHHHHHHHHFHHHHHHHFGFDDGGGGGF?AEG
@M02034:409:000000000-BFKT7:1:2109:25681:8917 1:N:0:27
AAAGTCGAGGTGCCTAAAGTGGCAACCCAGACTCATCATCAGGTTGGTGGTGTAGAGCTTCCTGTAGCCGCATGGCGTTCGTACTTAAATATGGAACTAACCATTCCAATTTTCGCTGTCTCTTATACACATCTCCGAGCCCACGAGACA
+
CCCCCFBCCBBCGGGGGGGGGGGHHHHGGHHGHHHHHHHHFHHGHHG2EEGFADGDGGHHHHHHHGHFDFGGGGGFEFGGFEHHHHHHFHHFGHFFFHHHFGDGHHHGHHHHHGEGGGEGDHGHHHDGGHFHHHHGGFGGCGHGGGGGGC
@M02034:409:000000000-BFKT7:1:2109:27421:8923 1:N:0:27
AAAGTCGAGGTGCCTAAAGTGACAACCCAGACTCAGCTTCCTGTTGGTGGTGTAGAGCTTCCTGTAGCCGCATGGCGTTCGTACTTAAATATGGAACTAACCATTCCAATTTTCGCTGTCTCTTATACACATCTCCGAGCCCACGAGACA
+
BABBBFBBBBABGGGGGGGGGGHHHHGGGHHGHHHHHGHHHHHHHHHEFGGGHHHHHHHHHGHHHGGGHGGEFGHHGGGGGGHHHHHHDGHHHHGHHHHHHHHHGHHHHHHHHHGGGGGHHGHHGBGHFGHEHHHHFC?@DGGGGGFGF<
@M02034:409:000000000-BFKT7:1:2109:22383:8926 1:N:0:27
AAAGTCGAGGTGCCTAAAGTGGCAACCCAGACTCCGACTGCTGTTGGTGGTGTAGAGCTTCCTGTAGCCGCATGGCGTTCGTACTTAAATATGGAACTAACCATTCCAATTTTCGCTGTCTCTTATACACATCTCCGAGCCCACGAGACA
+
CBCCBFCCCCABGGGGGGGGGGGHHHHGGHHGHHHGGGGGHHHHHHGEFGAFFHHHHHHHHHHHHHHHHGGEGGHHGFGGGGHHHHHHFHHHHHHHHHHHGHFHHHGHHHHHHHGGGGGGHGHHHHHFFFFHHHGFE@DCGGHGGGG?DC
@M02034:409:000000000-BFKT7:1:2109:18105:8933 1:N:0:27
AAAGTCGAGGTGCCTAAAGTGGCAACCCAGACTAATAAGTCGGTTGGTGGTGTAGAGCTTCCTGTAGCCGCATGGCGTTCGTACTTAAATATGGAACTAACCATTCCAATTTTCGCTGTCTCTTATACACATCTCCGAGCCCACGAGACA
+
B@AABFAABBAAGGGGFGGGGFGHHHHGGFHGHHHHGHDGFGGGGGGEFEEFFFFBGFGHHGHFGHGGHGFEEFHHGEEFEEFEFHHGGGGHHFDGHHHHHHHHHHHFFFGHHHCGEGEFFHHHFHHHGHHHFGHED@CC@AFGGCCDDF
@M02034:409:000000000-BFKT7:1:2109:24944:8936 1:N:0:27
AAAGTCGAGGTGCCTAAAGTGGCAACCCAGACTCAGGGTCCGGTTGGTGGTGTAGAGCTTCCTGTAGCCGCATGGCGTTCGTACTTAAATATGGAACTAACCATTCCAATTTTCGCTGTCTCTTATACACATCTCCGAGCCCACGAGACA
+
BBCCBDBBCBCCGGGGGGGGGGGHHHHGGHHGHHHHHHHFHGGGGGGEFGGGHHHHHHHHHHHHEGHGHGGGGGHHGGGGGGHHHHHGHHHHHHFHHHHFHHFHHHGHGHHHHHGGGGGHGHHHHHHFHHEGGHHHFCGGGGHGGGGGGF
@M02034:409:000000000-BFKT7:1:2109:12237:8938 1:N:0:27
AAAGTCGAGGTGCCTAAAGTGGCAACCCAGACTAAGAATAATGTTGGTGGTGTAGAGCTTCCTGTAGCCGCATGGCGTTCGTACTTAAATATGGAACTAACCATTCCAATTTTCGCTGTCTCTTATACACATCTCCGAGCCCACGAGACA
+
CBCCBFCCCCABGGGGGGGGGGGHHHHGGHHGGHGHHHHHHHHGHHHEGGEFGHHHHHGHHHHHGGHHHGGFGFHHFGGGGGHHHHHFFHGHHGFHFFHFFHHHHHGGHHHHGHGGGGGHHGHHHHHGFHGGFHHHDFCDGGHFFGGFGH
@M02034:409:000000000-BFKT7:1:2109:17450:8947 1:N:0:27
AAAGTCGAGGTGCCTAAAGTGGCAACCCAGACTAAGGCTTCTGTTGGTGGTGTAGAGCTTCCTGTAGCCGCATGGCGTTCGTACTTAAATATGGAACTAACCATTCCAATTTTCGCTGTCTCTTATACACATCTCCGAGCCCACGAGAC
+
AAAA1BA?DDAAFFGG11AABGGFFCGEFGHGGHCHCHFHHHHFGHHEFGGGGFHFGEGFFGHHFHF2FEEEEEFGEEGGFEFHHHHFHHHHHHGHFGD1BGGHHHEEGGFHHEEEEGGHHGHGHHHHHHEHEG1<C/@@CFHCCGGCA
@M02034:409:000000000-BFKT7:1:2109:20880:8950 1:N:0:27
AAAGTCGAGGTGCCTAAAGTGGCAACCCAGACTCATACTCGTGTTGGTGGTGTAGAGCTTCCTGTAGCCGCATGGCGTTCGTACTTAAATATGGAACTAACCATTCCAATTTTCGCTGTCTCTTATACACATCTCCGAGCCCACGAGACA
+
CCCCCFBCCCCCGGGGGFGGGGGHHHHGGHHGHHHHHHHHGHHHHHHGGGGFGHHFHGHHGHHHHGHGGGGFGGGFGGGGGGHHHHHHHHHHHFFFFHHGCGFHHHGHHHHHHGGGGGFHHHHHHHHHGHHHHGHDE><CCFHGGGFDG?
@M02034:409:000000000-BFKT7:1:2109:13657:8951 1:N:0:27
AAAGTCGAGGTGCCTAAAGTGGCAACCCAGACTCCGTCGCCGGTTGGTGGTGTAGAGCTTCCTGTAGCCGCATGGCGTTCGTACTTAAATATGGAACTAACCATTCCAATTTTCGCTGTCTCTTATACACATCTCCGAGCCCACGAGACA
+
BBBBBFBBBBBBGGGGCFFFGGGHHHHGGHHGHHHGHHGGGGGGGGGFGGEFHHHHHHHHHHHHGHHHHGGEGGHHGGGGGGHHHHHHGHHHHGHHHHGGHHHHHHHHHHHHHHGGGGGHHHHHHHHHGHGHHHHGGGGGGGHGGGGGGF
@M02034:409:000000000-BFKT7:1:2109:23093:8951 1:N:0:27
AAAGTCGAGGTGCCTAAAGTGGCAACCCAGACTACGTATCAGGTTGGTGGTGTAGAGCTTCCTGTAGCCGCATGGCGTTCGTACTTAAATATGGAACTAACCATTCCAATTTTCGCTGTCTCTTATACACATCTCCGAGCCCACGAGAC
+
BBBBBFBCCDBBGGGGGGGGGGGHHHHGGHHGHFFEFGHHHHHHHGGGGGGGHHHHHHHHGHHHHHHHHFGEFGHFFFGGGGHHHHHHHHHHHHGFHHHGGFDHHHHGHGHHHHGGGGFHEHHHGHHFHHFHGHGHFCCGCGHGGCGGG
@M02034:409:000000000-BFKT7:1:2109:10406:8953 1:N:0:27
AAAGTCGAGGTGCCTAAAGTGGCAACCCAGACTAATTTGACGGTTGGTGGTGTAGAGCTTCCTGTAGCCGCATGGCGTTCGTACTTAAATATGGAACTAACCATTCCAATTTTCGCTGTCTCTTATACACATCTCCGAGCCCACGAGACA
+
CCCCCFCCCCBCGGGGGGGFGGGHHHHGGEHGHHHGGHHHHGGGGGGEFGEFHGHFGGHHHHHHHHGGHGGGGGHGFEGGFEFHHHHHGHHGFFFFHHGHHGFHGFFFFHHHHHGGGGFFHHHGHHHBFGHGGGGDC/C?FGHGGFGGGH
@M02034:409:000000000-BFKT7:1:2109:17479:8959 1:N:0:27
AAAGTCGAGGTGCCTAAAGTGGCAACCCAGACTCAGCCTCCTGTTGGTGGTGTAGAGCTTCCTGTAGCCGCATGGCGTTCGTACTTAAATATGGAACTAACCATTCCAATTTTCGCTGTCTCTTATACACATCTCCGAGCCCACGAGACA
+
ABBBAFBBBBBBGGGGG4FGGGGHHHHGGHHGHGHGHHHFHHHGHHGEFGGGHGGEGHGHHGHHHHHGHGGEEGGHGGGGGEGHHHHHFHHHHHFGFHFFFHHFHHEFGGHFHHFEGEGHHGHHHHGHFHEHHGGHGGCCGGFFGGCDGF
@M02034:409:000000000-BFKT7:1:2109:21751:8962 1:N:0:27
AAAGTCGAGGTGCCTAAAGTGGCAACCCAGACTCCTCCTCGGGTTGGTGGTGTAGAGCTTCCTGTAGCCGCATGGCGTTCGTACTTAAATATGGAACTAACCATTCCAATTTTCGCTGTCTCTTATACACATCTCCGAGCCCACGAGAC
+
CCCCCFCCCCBBGGGGGGGGGGGHHHHGGHHGHCHFFBGFEEGHGGFEFEFFFDHBGGHFHHHHHHHHHGGEEGHGGGGGGGFHHHHGHHHHHHEBGGGHFEBGGHHFHHFHHFEGGGDGHHHHFHHHHGHFHHHGGCFGGGHGGGGGG
@M02034:409:000000000-BFKT7:1:2109:19669:8965 1:N:0:27
AAAGTCGAGGTGCCTAAAGTGGCAACCCAGACTCCGTCGCCTGTTGGTGGTGTAGAGCTTCCTGTAGCCGCATGGCGTTCGTACTTAAATATGGAACTAACCATTCCAATTTTCGCTGTCTCTTATACACATCTCCGAGCCCACGAGAC
+
BCCCBFCCCCBBGGGGGGGGGGGGGHHGGHHGGC3E2B2FF?GHHHHGGGGFGHHHHHHHHHHGHHHHHGGGGGHHGFGGGFHHHHHGHGGHHGFHGHHGHHHHHHHHHHHHHHGGGGGHHHHHGHHHFFHHHHHHG//?GGHFGGFGG
@M02034:409:000000000-BFKT7:1:2109:7438:8967 1:N:0:27
AAAGTCGAGGTGCCTAAAGTGGCAACCCAGACTCTGAATAAGGTTGGTGGTGTAGAGC
+
BBBBAFBBB@ABFGGFGGGGGGGHHHHGGHHGHHFGCBFEA5FGBGC222EA13D555
@M02034:409:000000000-BFKT7:1:2109:25011:8967 1:N:0:27
AAAGTCGAGGTGCCTAAAGTGGCAACCCAGACTCCTAATCAGGTTGGTGGTGTAGAGCTTCCTGTAGCCGCATGGCGTTCGTACTTAAATATGGAACTAACCATTCCAATTTTCGCTGTCTCTTATACACATCTCCGAGCCCACGAGAC
+
CCCCCFBACCACGGGGGGGGGGGHHHHGGHHGG3GHHHHHHGCHHHGGFGGGFHHEHHHHGHHHGFFFHGGGFGHHGEGGGGGFHHHHHHHHHHBDFGHGFFDGHHHGFGFHHHGGGGEGDHHFFEFFGFHHHHHGFCGCC<GGGCCGD
@M02034:409:000000000-BFKT7:1:2109:23910:8975 1:N:0:27
AAAGTCGAGGTGCCTAAAGTGGCAACCCAGACTCAGAAGCGTGTTGGTGGTGTAGAGCTTCCTGTAGCCGCATGGCGTTCGTACTTAAATATGGAACTAACCATTCCAATTTTCGCTGTCTCTTATACACATCTCCGAGCCCACGAGACA
+
CCCCCFBCCCBBGGGGGGGFGGGHHHHGGHHGHHHHHHHHGGGGHHHEFGGFGFHFFFHHHHHHGHGFGEGGGGHGFEGGGGHHHHHHGHHHHHFGCFHGFHBGHHHGHHHHHHGGGG?FHHHHGHHHHHHHHHHBC@DGGGEFDCGGGF
@M02034:409:000000000-BFKT7:1:2109:18304:8980 1:N:0:27
AAAGTCGAGGTGCCTAAAGTGGCAACCCAGACTGTGCCGAAGGTTGGTGGTGTAGAGCTTCCTGTAGCCGCATGGCGTTCGTACTTAAATATGGAACTAACCATTCCAATTTTCGCTGTCTCTTATACACATCTCCGAGCCCACGAGACA
+
BCBCBFCBCCABGGGGGGGGGGGHHHHGGHHGHHHHHHFGGGGHHHGGFGEFHHHHHHHHHHHHHHHFHEGEGGHHGGGGGGHHHHHGHHHHHHHHHHHHHHHHHHHHHHHHHFGGGGGHHHHHHHHHGHGHHHGFEDCCFGHGGGGGGF
@M02034:409:000000000-BFKT7:1:2109:19242:8996 1:N:0:27
AAAGTCGAGGTGCCTAAAGTGGCAACCCAGACTGTTCGGTCTGTTGGTGGTGTAGAGCTTCCTGTAGCCGCATGGCGTTCGTACTTAAATATGGAACTAACCATTCCAATTTTCGCTGTCTCTTATACACATCTCCGAGCCCACGAGAC
+
CCCCCFBBDBCBGGGGGGGFGGGHHHHGGHHGHHHHB222BBGHHHA2A1EEF3F5BAFFAGGFAAGBEEE0EEF1EEGG?E2FGHHFHFGGGB33FFHH3?3F3BFE4BBG44<EF//BGHGF?3BDDGBBGHH2EC<CCGFEFC//E
@M02034:409:000000000-BFKT7:1:2109:23826:9004 1:N:0:27
AAAGTCGAGGTGCCTAAAGTGGCAACCCAGACTAATAATAAGGTTGGTGGTGTAGAGCTTCCTGTAGCCGCATGGCGTTCGTACTTAAATATGGTACTAACCATTCCAATTTTCGCTGTCTCTTATACACATCTCCGAGCCCACGAGAC
+
AABCCFBCCCBBGGGGGGGGGGGHHHHGGHC2G3BFE5D55AFG3FA2AAEEA3D5AA335BF5A555AAE0EE11>?>FA12??FHB@GG@4@44BBFG313B34F4?B3FD4/?E</F4FF4BF?EH2D2FFHBF<<CCF/FGGGAE
@M02034:409:000000000-BFKT7:1:2109:5007:9013 1:N:0:27
AAAGTCGAGGTGCCTAAAGTGGCAACCCAGACTCGGACTCCGGTTGGTGGTGTAGAGCTTCCTGTAGCCGCATGGCGTTCGTACTTAAATATGGAACTAACCATTCCAATTTTCGCTGTCTCTTATACACATCTCCGAGCCCACGAGACA
+
CCCCBFACCCBCGGGGGGGGGGGHHHHGGHHGHHGG2EEEFEGGGGFGADFG13F5AFGBDFEGGFF5EEG/FGH1EE@AEEBGHHHHEHFD433?FFFH303FGGHBGGGHHB?FGD/F3FGFDHHFDGGBGGHFF?CGGGH/?@CA.>
@M02034:409:000000000-BFKT7:1:2109:10680:9025 1:N:0:27
AAAGTCGAGGTGCCTAAAGTGGCAACCCAGACTGCGAATGCGGTTGGTGGTGTAGAGCTTCCTGTAGCCGCATGGCGTTCGTACTTAAATATGGAACTAACCATTCCAATTTTCGCTGTCTCTTATACACATCTCCGAGCCCACGAGACA
+
AAAAAFBCCCBCGGGGGGGGGGGHHGHGGHHGHHHGGGGHHGGGGGGFGGGGHGHGHHHHHHHHHFHHHGGEFGHHGGGGGGHHHHHGHHGHHHFHGHGHHFFHHHHGFGHHHHGGGGGGHHHHHHHHFHEHGHHHGCGGGEEGGGGGGH
@M02034:409:000000000-BFKT7:1:2109:3925:9025 1:N:0:27
AAAGTCGAGGTGCCTAAAGTGGCAACCCAGACTTCTAAGGAGGTTGGTGGTGTAGAGCTTCCTGTAGCCGCATGGCGTTCGTACTTAAATATGGAACTAACCATTCCAATTTTCGCTGTCTCTTATACACATCTCCGAGCCCACGAGACA
+
BBBBAFAABBABGGGGFGFBGGGHHHHGGHHGHHHHHFHHGGEEFHGEGGGGHHHHHHGHHHHHHHHHHGGEGGHHGGGGGGHHHHHGHHHHHHHHGHGHHHHHHHHHGHHHHGGGGGGHHHHHGGFGGHHHHHGHGGGGGGHGGGGGGH
@M02034:409:000000000-BFKT7:1:2109:27323:9027 1:N:0:27
AAAGTCGAGGTGCCTAAAGTGGCAACCCAGACTCTGACTACTGTTGGTGGTGTAGAGCTTCCTGTAGCCGCATGGCGTTCGTACTTAAATATGGAACTAACCATTCCAATTTTCGCTGTCTCTTATACACATCTCCGAGCCCACGAGACA
+
BBBCBFCBBBABGGGGGGGGGGGHHGHGGHHGHHHHHHHHHHHHHHHFFGEFGHHHHHHHHHHHHHHGHEGFGGHGGGGGGGHHHHHFHHHHHHHFHHHFHHGHGHHGHHHHHHFAFGGHHGHHHHGHGHGHHGHFFBCCGGHGGGGGGF
@M02034:409:000000000-BFKT7:1:2109:19785:9030 1:N:0:27
AAAGTCGAGGTGCCTAAAGTGGCAACCCAGACTCATACTCTGGTTGGTGGTGTAGAGCTTCCTGTAGCCGCATGGCGTTCGTACTTAAATATGGAACTAACCATTCCAATTTTCGCTGTCTCTTATACACATCTCCGAGCCCACGAGACA
+
BBBBAFBBDBBBGGGGFGGGGGGHHHHGGHHGGHHHGHHHHHHHHGGEFGFFGHHHHHHHGHHHHHHGGFGGGGHHGGGGGGHHHHHFHHHHHFGFFHHGGHHHHHHHHHHHHHGGGGEFHHHHHHHHHHHHHGGHFCGGGGHGGGGGGF
@M02034:409:000000000-BFKT7:1:2109:25765:9032 1:N:0:27
AAAGTCGAGGTGCCTAAAGTGGCAACCCAGACTCGGAGGGATGTTGGTGGTGTAGAGCTTCCTGTAGCCGCATGGCGTTCGTACTTAAATATGGAACTAACCATTCCAATTTTCGCTGTCTCTTATACACATCTCCGAGCCCACGAGAC
+
ABBBBF?ADBA>FCGGFGGGGGGHHDH22AFFFHGGFCECEGGHHHEEFEBFGFFDGDGHG3GFGGHFGFCEFGFBEBEFGE?FGHHEHHHHHHEGFHHFGHGHHHHGHHFHHGGGGGGHHHHFHBHGFFHGGFBFCBC@DGEEDGC.C
@M02034:409:000000000-BFKT7:1:2109:8848:9039 1:N:0:27
AAAGTCGAGGTGCCTAAAGTGGCAACCCAGACTAATCCTCATGTTGGTGGTGTAGAGCTTCCTGTAGCCGCATGGCGTTCGTACTTAAATATGGAACTAACCATTCCAATTTTCGCTGTCTCTTATACACATCTCCGAGCCCACGAGACA
+
CCCCCFCCCCBCGGGGGGGGGGGGHGHGDHHGHGFHHHHHHHHHHHHGGGGGHHHHHHHHHHHHHHHHHGGEGGHHGGGGGGHHHHHHFHHHHGHHGHGEFHFHHHHGGHHHHHGGGGGHHHHHHHHHGFFHHGHHGCGGGGHGGGGGGH
@M02034:409:000000000-BFKT7:1:2109:27312:9042 1:N:0:27
AAAGTCGAGGTGCCTAAAGTGGCAACCCAGACTCTGACTACTGTTGGTGGTGTAGAGCTTCCTGTAGCCGCATGGCGTTCGTACTTAAATATGGAACTAACCATTCCAATTTTCGCTGTCTCTTATACACATCTCCGAGCCCACGAGACA
+
AABBAFBAADBBGGGGGGGGGGGHHHHGGDHGHHHHHFHHHHHFFHEEFDEGEDHHHGFFFGFHHHGGHGGEFGEHGGGGGGHHHHHHHHHHHFFGHGH3GFEHFGHHFGHHHHGGG?GGFHHFHHFHFHEFFHHGFCCDGGGGCGCCA?
@M02034:409:000000000-BFKT7:1:2109:7354:9044 1:N:0:27
AAAGTCGAGGTGCCTAAAGTGGCAACCCAGACTAAGAATAATGTTGGTGGTGTAGAGCTTCCTGTAGCCGCATGGCGTTCGTACTTAAATATGGAACTAACCATTCCAATTTTCGCTGTCTCTTATACACATCTCCGAGCCCACGAGACA
+
CCCCCFCBBBBBGGGGGGGGGGGHHHHGGHHGGHHHHGGGBFHHHHGFFGGFGFHGEFHHFHHHHHHHHGGEFGHHGGGGGGHHHHHHHHHHHHBGGHHHHHGGHHHGGHFHHGGDGGEHHHFGGFHHFGBFFHHBFCCGGEAFGGGFA?
@M02034:409:000000000-BFKT7:1:2109:23419:9056 1:N:0:27
AAAGTCGAGGTGCCTAAAGTGGCAACCCAGACTAATAAGAAGGTTGGTGGTGTAGAGCTTCCTGTAGCCGCATGGCGTTCGTACTTAAATATGGAACTAACCATTCCAATTTTCGCTGTCTCTTATACACATCTCCGA
+
CCCCCFCCCCBCGGGGGGGFGGGHHHHGGH2FHFAFA5FG5BGHEHE2AAFE1BG5AD3B5BEFA5A5B1E0EE11EE/FEECCGHH3BFH4B@33BFGHF03B??G4?FGHF4/<EE?34FFEFDB3F?BBFDG2/<
@M02034:409:000000000-BFKT7:1:2109:15701:9061 1:N:0:27
AAAGTCGAGGTGCCTAAAGTGGCAACCCAGACTAAGCGGGAGGTTGGTGGTGTAGAGCTTCCTGTAGCCGCATGGCGTTCGTACTTAAATATGGAACTAACCATTCCAATTTTCGCTGTCTCTTATACACATCTCCGAGCCCACGAGACA
+
BCCBBFCCCCBBGGGGGGGFGGGHGHHGFDHGHHDGHAFG20EGGHGEFGGGHGHHHHHHHHHHHHHHHGGEGGHHGGGGGGHHHHGHGHHHHHGHGHHHHHGHGHFFGGHHHHGGGGGHGHHHHHHHHHHHHHGFGCGCGGHGGGGFGH
@M02034:409:000000000-BFKT7:1:2109:27587:9071 1:N:0:27
AAAGTCGAGGTGCCTAAAGTGGCAACCCAGACTAGGCCGCCGGTTGGTGGTGTAGAGCTTCCTGTAGCCGCATGGCGTTCGTACTTAAATATGGAACTAACCATTCCAATTTTCGCTGTCTCTTATACACATCTCCGAGCCCACGAGAC
+
AABBAFBBBBBBGGGGBEEBGGGFHFHEFHHGHHGHCHE?EEEEEFGEFGAFFGGFHFHHGHHHHHHGHFFGGGH1EEEGFFHHHHHGHHHHHHFFFHGFFGBGHHGGFGHFHBDCFGE@FGHFGHFFFGFBGF?GDGGDCGCFDDDD?
@M02034:409:000000000-BFKT7:1:2109:24044:9072 1:N:0:27
AAAGTCGAGGTGCCTAAAGTGGCAACCCAGACTGCGCCGCATGTTGGTGGTGTAGAGCTTCCTGTAGCCGCATGGCGTTCGTACTTAAATATGGAACTAACCATTCCAATTTTCGCTGTCTCTTATACACATCTCCGAGCCCACGAGACA
+
BBBBADABBBBBGGGGGGGGGFGGHHHGGGHGCHHEGDEGGGGHHHHBFEBFGFFFHHGHHFHFGGHBGEEEGFHHEFGFFFHEHHGGHHGFHHFDFFHHHFFGFHHHHHHHHHGGGGFHGHFHGHHGHHFHHHHHG@DFCFEGDGG?FC
@M02034:409:000000000-BFKT7:1:2109:26183:9083 1:N:0:27
AAAGTCGAGGTGCCTAAAGTGGCAACCCAGACTCCTCCGCCGGTTGGTGGTGTAGAGCTTCCTGTAGCCGCATGGCGTTCGTACTTAAATATGGAACTAACCATTCCAATTTTCGCTGTCTCTTATACACATCTCCGAGCCCACGAGAC
+
BABBAFABBBABGGGGGGGGGGGHHHHGGHHGHHHHHHGEGGGGGGGFFGEFHHHHHHHHHCGHGHHGHEEEFGHFGEGGGGHHHHHHHHHHHHGGFHGFHHFHFHHHHHHHHHGGGGGGHFGHHHHHHHGHHHGGE/DCFGHGGCFGG
@M02034:409:000000000-BFKT7:1:2109:19327:9088 1:N:0:27
AAAGTCGAGGTGCCTAAAGTGGCAACCCAGACTC
+
AA1AADAA11AAFGGFFGEFGGAGFHHGGGCGHC
@M02034:409:000000000-BFKT7:1:2109:6540:9090 1:N:0:27
AAAGTCGAGGTGCCTAAAGTGGCAACCCAGACTAATATGAGGGTTGGTGGTGTAGAGCTTCCTGTAGCCGCATGGCGTTCGTACTTAAATATGGAACTAACCATTCCAATTTTCGCTGTCTCTTATACACATCTCCGAGCCCACGAGACA
+
BBBBBFBBBBAAGGGGGGGBGGGHHHGGGHHGHHHHHHHHHHGGHGGEFGEFGFHHHHHHHHHHHHHGHGGFGFHHGGGGGFHHHHHHHHHHHHGGHHGHHHHHGHHHGHHHHHGGGGGGHGHHHHHHHHHHHHHHGGGGGGHGGGGGGE
@M02034:409:000000000-BFKT7:1:2109:10252:9092 1:N:0:27
AAAGTCGAGGTGCCTAAAGTGGCAACCCAGACTAGTTTTATGGTTGGTGGTGTAGAGCTTCCTGTAGCCGCATGGCGTTCGTACTTAAATATGGAACTAACCATTCCAATTTTCGCTGTCTCTTATACACATCTCCGAGCCCACGAGACA
+
BBCCBFCCCCBBGGGGGGGFGGGHGHHGGHHGHHHHHHHHHHGGGGGFEGEFGHHHHHHHHHHHHHHHHGGFGGHHGGGGGGFHHHHHGHHHHHHGGHHHHGHHHHHGHGHHHHGGGGGGHHHHHHHFHHHHHHHHGFGFFGHGGGGGGH
@M02034:409:000000000-BFKT7:1:2109:13222:9096 1:N:0:27
AAAGTCGAGGTGCCTAAAGTGGCAACCCAGACTAAGACGAAGGTTGGTGGTGTAGAGCTTCCTGTAGCCGCATGGCGTTCGTACTTAAATATGGAACTAACCATTCCAATTTTCGCTGTCTCTTATACACATCTCCGAGCCCACGAGACA
+
BBCCBFCCCCAAGGGGGGGGGGGHHHHGGHHGHHHHHHGGEFGHHHGFGGEFFGHHHHHHHHHHHHHHHGGGGGHHGEGGGGHHHHHGHHHHHHHFHGHFHHHHHHHHHHHHHHGGGGGHHHHHHHHHGHGHHHHHGGGGGGHGGGGGGG
@M02034:409:000000000-BFKT7:1:2109:19312:9099 1:N:0:27
AAAGTCGAGGTGCCTAAAGTGGCAACCCAGACTCAGAAGAAGGTTGGTGGTGTAGAGCTTCCTGTAGCCGCATGGCGTTCGTACTTAAATATGGAACTAACCATTCCAATTTTCGCTGTCTCTTATACACATCTCCGAGCCCACGAGACA
+
BBBBAFCCCCACGGGGGGGGGGGHHHHGGHHGHHHHHHHHHHHHGHCEFGFFGHHHHHHHHHHHHHGHHGGFGGHHGGGGGGHHHHHHHHHHHGHHGHHHHHHHHHGHHHHHHHGGGGGHHHHHHHHGFHHHHHHHGCCFGGHGGGGGGF
@M02034:409:000000000-BFKT7:1:2109:12772:9100 1:N:0:27
AAAGTCGAGGTGCCTAAAGTGGCAACCCAGACTGTGGGTGGTGTTGGTGGTGTAGAGCTTCCTGTAGCCGCATGGCGTTCGTACTTAAATATGGAACTAACCATTCCAATTTTCGCTGTCTCTTATACACATCTCCGAGCCCACGAGACA
+
CCCCCFCCCCAAGGGGFGGGGGGHHHHGGHHGHHHHHGEEGEFDEHHFFGEFHHHHHHHHHHHHHHHGHFGGGGHHGGGGGGHHHHHGFHHHHHGGHHEGGHFHHGGHHHHHHHGGGGGHHHHFGHFHFFFHGHG2C<DCCFHGGGGGGB
@M02034:409:000000000-BFKT7:1:2109:24398:9102 1:N:0:27
AAAGTCGAGGTGCCTAAAGTGGCAACCCAGACTAATCAGAATGTTGGTGGTGTAGAGCTTCCTGTAGCCGCATGGCGTTCGTACTTAAATATGGAACTAACCATTCCAATTTTCGCTGTCTCTTATACACATCTCCGAGCCCACGAGACA
+
BCCBBFCCCBBCGGGGGGGGGGGHHHHGGHGCGHHHFHGF5FGGDFH2A2EE1AGDEGFFDGHHHFE5BEEAFG?1>EEGGEBGGFFFFFG@BF33GGHH3?3BBDGBFGFHF4>/EE??44DB??FFHG?CGFHE//<DGGECC@/EGG
@M02034:409:000000000-BFKT7:1:2109:22756:9103 1:N:0:27
AAAGTCGAGGTGCCTAAAGTGGCAACCCAGACTAAGAATTATGTTGATGGTGTAGAGCTTCCTGTAGCCGCATGGCGTTCGTACTTAAATATGGAACTAACCATTCCAATTTTCGCTGTCTCTTATACACATCTCCGAGCCCACGAGACA
+
CCCCCFBCCCCCGGGGGGGGGGGGHHHGGHHGHFGHHHHHHHHHHH5FFGGHHHHGHHHHFHHHHHHGHGGEFGHFEGGGGGFGHFHGEGFHFHB@FGHFFHDGFHHHHGHHGHGGGGFG?FGHEHHGHH3FGGGHGCGGCEHEFGGGGG
@M02034:409:000000000-BFKT7:1:2109:6691:9103 1:N:0:27
AAAGTCGAGGTGCCTAAAGTGGCAACCCAGACTAAGAATCATGTTGGTGGTGTAGAGCTTCCTGTAGCCGCATGGCGTTCGTACTTAAATATGGAACTAACCATTCCAATTTTCGCTGTCTCTTATACACATCTCCGAGCCCACGAGACA
+
CCCCCFBBCCACGGGGGGGGGGGHHHHGGHHGHHEHHHHHHHHHHHHEFGAFGHHHGHHHHHHFGHHEGEFEEFFHGEGEEGHHHHHFHHHHHFGFGGH3CGBGGHEFHFGHHGGCEGFHHEHHGGFHFHFHHHGFFFF?<FHFDGGGGG
@M02034:409:000000000-BFKT7:1:2109:13208:9110 1:N:0:27
AAAGTCGAGGTGCCTAAAGTGGCAACCCAGACTAAGACGAAGGTTGGTGGTGTAGAGCTTCCTGTAGCCGCATGGCGTTCGTACTTAAATATGGAACTAACCATTCCAATTTTCG
+
AAAAAFA@D1>1BE1AB1AFGGGCEEHEEGHCHHHHGG?CCGGFFBC/BE/AGFFBGFFGDBGHFGGAFFEEGFEG/EEEEEFGHH21@BFHF11>B>G1B0BG>2BFGGFHFH?
@M02034:409:000000000-BFKT7:1:2109:20798:9113 1:N:0:27
AAAGTCGAGGTGCCTAAAGTGGCAACCCAGACTAGTTTTAGTGTTGGTGGTGTAGAGCTTCCTGTAGCCGCATGGCGTTCGTACTTAAATATGGAACTAACCATTCCAATTTTCGCTGTCTCTTATACACATCTCCGAGCCCACGAGACA
+
BBBBAFABBBAAFGGGGEEGGGGHFFGGGHHGHGHDGHGHHHHHGHHEFFEFFGHGHHHHGGHGGFHGFFCAEEHEFGGGGGHGHHGGFHGHHH3EFFEGGHHHHHHGHHHHHFGGGDEHHHHHHHHGHFGGFGFDECGGGGHEF@/?AF
@M02034:409:000000000-BFKT7:1:2109:12770:9118 1:N:0:27
AAAGTCGAGGTGCCTAAAGTGGCAACCCAGACTTCGGGTGGTGTTGGTGGTGTAGAGCTTCCTGTAGCCGCATGGCGTTCGTACTTAACTATGGAACTAACCATTCCACTTTTCGCTGTCTCTTATACACATCTCCGAGCCCACGAGAC
+
3>A@ADABBBAAGCGFFFGDGGGHGHHGGFDGH55AEGA22BBAFHEAFGGFFHFGHHHHHGHHHFBFGGGEGGGHGGCGDGGGHH4F3BB4GF3BBFFEGFDHHHHF3BFHHH?/ACDFF2FG1G222F<GFHHEBC/<CF//>D-.C
@M02034:409:000000000-BFKT7:1:2109:20005:9121 1:N:0:27
AAAGTCGAGGTGCCTAAAGTGGCAACCCAGACTCAGATGCAGGTTGGTGGTGTAGAGCTTCCTGTAGCCGCATGGCGTTCGTACTTAAATATGGAACTAACCATTCCAATTTTCGCTGTCTCTTATACACATCTCCGAGCCCACGAGACA
+
BBCCAFCCBBBAGGGGGGFBEGGGHHHGGHHGHHHHHHHHHHHHHHGEFGEFGGHGGHHHHFHHGFHHHFFEFFHHGEGGGGHHHHGHFHHHHHHDGFFHHHHHHHHGGGHHHHGGGGFHHFHHGHHHHEDFHHHDFCGFGEGEGGGDGH
@M02034:409:000000000-BFKT7:1:2109:3395:9125 1:N:0:27
AAAGTCGAGGTGCCTAAAGTGGCAACCCAGACTCATCAGCCTGTTGGTGGTGTAGAGCTTCCTGTAGCCGCATGGCGTTCGTACTTAAATATGGAACTAACCATTCCAATTTTCGCTGTCTCTTATACACATCTCCGAGCCCACGAGACA
+
AAAAAFBBBBAAGGGFGGFGGGGHHHADGHHGHHHHHHGGFGHHHHEBFGEFGDFBDDFHGCGGFGHEGFEEEEHFFEEFEEFHHHHFGHGHHHE3GFFHBEGGHFHFHHHHGFEGDFEGFGFHFHGBFGHFGDG2D/CGGEGFGF@AA?
@M02034:409:000000000-BFKT7:1:2109:12540:9129 1:N:0:27
AAAGTCGAGGTGCCTAAAGTGGCAACCCAGACTCAGCAGCAGGTTGGTGGTGTAGAGCTTCCTGTAGCCGCATGGCGTTCGTACTTAAATATGGAACTAACCATTCCAATTTTCGCTGTCTCTTATACACATCTCCGAGCCCACGAGACA
+
AAAA>BAAA?>>CGGE1FGBGGGCFHHECHHGHFFFHFFFCGHFAGEAAAABAFFGFGGHFGHHHHHHGEG?EFHHGEEFGGFHHHHHEGBHHF1@FGFBFFFEHGHH2BGGFEEEGG/FFHHFEFHHHEFCFD>DCCCGGGFECGGGGH
@M02034:409:000000000-BFKT7:1:2109:23890:9133 1:N:0:27
AAAGTCGAGGTGCCTAAAGTGGCAACCCAGACTGGTCATTCTGTTGGTGGTGTAGAGCTTCCTGTAGCCGCATGGCGTTCGTACTTAAATATGGAACTAACCATTCCAATTTTCGCTGTCTCTTATACACATCTCCGAGCCCACGAGACA
+
B@BBBFBADDABGGGGGGGBFGGHHHHGGHHGFFDFFFHHGHHHHHHFFGEFGFHGGGFHHGHHFHFFGEGAEFH1EEFGFEHHHHHHFHHFGHEFFHGFHGBHHHHHGFHHHHGGGG<GHHHHHHHGFFHFFHFFG?CCGGHFG/A?A?
@M02034:409:000000000-BFKT7:1:2109:8173:9141 1:N:0:27
AAAGTCGAGGTGCCTAAAGTGGCAACCCAGACTGATATGAATGTTGGTGGTGTAGAGCTTCCTGTAGCCGCATGGCGTTCGTACTTAAATATGGAACTAACCATTCCAATTTTCGCTGTCTCTTATACACATCTCCGAGCCCACGAGACA
+
AABBAFBABCBBGGGGGFGGGGGFHHHGGGHGHHHHHHHGGHHHHHHEGGFGHGHFHHHHHFHFHHHGHGGGGGHHGGGGGGHHHHHGHHHHHHHFFHGGHHFHHHHFHGHHHHGGGGGHHHHHHHHHGHHHHHHFG?CGCGHGGGGGGF
@M02034:409:000000000-BFKT7:1:2109:4063:9145 1:N:0:27
AAAGTCGAGGTGCCTAAAGTGGCAACCCAGACTAAGAAGACGGTTGGTGGTGTAGAGCTTCCTGTAGCCGCATGGCGTTCGTACTTAAATATGGAACTAACCATTCCAATTTTCGCTGTCTCTTATACACATCTCCGAGCCCACGAGACA
+
AAAAAFAADDAAGGG1BAFBEEFHHGFEAFFGHHHGFGHGGFCEFEGEFEFGADGFGFGFFGHHHGHDFEEEEFHFFFEFGGGHHHEEHGFHHHDFFHFFGHGGHHHHHGHHHFGCEFFHGEFGFFD2BFGHHHGFC?@GGGHGGCGAFF
@M02034:409:000000000-BFKT7:1:2109:4878:9147 1:N:0:27
AAAGTCGAGGTGCCTAAAGTGGCAACCCAGACTGAGCAGCGTGTTGGTGGTGTAGAGCTTCCTGTAGCCGCATGGCGTTCGTACTTAAATATGGAACTAACCATTCCAATTTTCGCTGTCTCTTATACACATCTCCGAGCCCACGAGACA
+
BBBBBFBBBBABGGGGGGGGGGGHHHHGGHHFGG3FCGHGGFGFHHHGGGFFFGHBGHHHFGHFHFHFHEGEEGHHGGGGFFHHHHHHHHGGGHEBFHHHHFFHFHHHHHHHHHGGGGGGFHHHHHHFFHHHGHHFGCGCGGHGGGGEG<
@M02034:409:000000000-BFKT7:1:2109:9778:9156 1:N:0:27
AAAGTCGAGGTGCCTAAAGTGGCAACCCAGACTTCTAGTAATGTTGGTGGTGTAGAGCTTCCTGTAGCCGCATGGCGTTCGTACTTAAATATGGAACTAACCATTCCAATTTTCGCTGTCTCTTATACACATCTCCGAGCCCACGAGACA
+
AAAAAFAADD>AFGGDAAFABFFHHGHGGAGGGGHHCHHHFGBFGHAFGGGFGGGFGHHHHHHHHHHFDFGEEEHHGGGGGGHHHHHHHHHHHFHDGGEFFGHHHHHHFGGHHHGGGGEFHHHHFHFHGHHGGGFHG@/@BFGGGCGGGG
@M02034:409:000000000-BFKT7:1:2109:5859:9166 1:N:0:27
AAAGTCGAGGTGCCTAAAGTGGCAACCCAGACTGAGGCGAAGGTTGGTGGTGTAGAGCTTCCTGTAGCCGCATGGCGTTCGTACTTAAATATGGAACTAACCATTCCAATTTTCGCTGTCTCTTATACACATCTCCGAGCCCACGAGACA
+
BBBCCFCCCCABGGGGGGGGGGGHGHHGGHHGHHHHGGGGGFGFHHGEFGFGGFHHHHHHHHHFHHHGHGGGGGHHGEGGGGHHHHHHHHHHHHFFGHGFHHGHHHHHHHHHHHGGGGFHGHHHHHFGFHHHHHHHGGGGCGHGGGGGGH
@M02034:409:000000000-BFKT7:1:2109:5841:9167 1:N:0:27
AAAGTCGAGGTGCCTAAAGTGGCAACCCAGACTG
+
A?A1>F>>ADAA1FBGG11BFGGFHEAEGFGGFC
@M02034:409:000000000-BFKT7:1:2109:13133:9168 1:N:0:27
AAAGTCGAGGTGCCTAAAGTGGCAACCCAGACTTGTAGGAATGTTGGTGGTGTAGAGCTTCCTGTAGCCGCATGGCGTTCGTACTTAAATATGGAACTAACCATTCCAATTTTCGCTGTCTCTTATACACATCTCCGAGCCCACGAGACA
+
CCCCCFCCCCAAGGGGGGGGGGGGHHHGGHHGHHHHHHHHHHHHHHHGGGEFHGHHHHHHHHHHFHHHHGGEGGHHGEGGGGHHHHHGHHHHHGHHGHHHHHGHHHGGHHHHHHGGGGGHHGHHHHHGFGHHGHHHGCGGGGHGGGGGGF
@M02034:409:000000000-BFKT7:1:2109:5851:9183 1:N:0:27
AAAGTCGAGGTGCCTAAAGGGGCAACCCAGACTGAGGCGAAGGGTGGTGGTGTAGAGCTTCCTGTAGCCGC
+
AA??ADAA@>>A11B11BDA0AE?00FFCABB1F1CAEGGE?A/BAEAA?/?/BD@E11BFGHFEDB2@/@
@M02034:409:000000000-BFKT7:1:2109:21058:9186 1:N:0:27
AAAGTCGAGGTGCCTAAAGTGGCAACCCAGACTCATAAGCATGTTGGTGGTGTAGAGCTTCCTGTAGCCGCATGGCGTTCGTACTTAAATATGGAACTAACCATTCCAATTTTCGCTGTCTCTTATACACATCTCCGAGCCCACGAGACA
+
CCCBCFCCCBCCGGGGGGGGGGGHHHHGGGHGHHCHHHHHGHHHHHHEFGGFHHHHHHHHHHHHHHHHHGGGGGHHGGGGGGHHHHHHFHHHHFGGFHHHHHHHHHHHHGHHHHGGGGFGHGHHGHGHFHBHHHGHG@DCGEHGGCCDF<
@M02034:409:000000000-BFKT7:1:2109:25715:9191 1:N:0:27
AAAGTCGAGGTGCCTAAAGTGGCAACCCAGACTCAGCCTCAGGTTGGTGGTGTAGAGCTTCCTGTAGCCGCATGGCGTTCGTACTTAAATATGGAACTAACCATTCCAATTTTCGCTGTCTCTTATACACATCTCCGAGCCCACGAGACA
+
BBABBFABCCBCGGGGGGGGGGGHHHHGGHHGHHBGGFHFGEGHHHGGGGGFGHHHGFHHHHHHHHHHHGGFGGHHGGGGGGHHHHGHHHHHHHGGHHHHHHHHHHHGHHHHHHGGGGGHHHHHHHHFGHHHHHHHGCGGDFHGGGGGG<
@M02034:409:000000000-BFKT7:1:2109:22755:9201 1:N:0:27
AAAGTCGAGGTGCCTAAAGTGGCAACCCAGACTAAGAATAAGGTTGGTGGTGTAGAGCTTCCTGTAGCCGCATGGCGTTCGTACTTAAATATGGAACTAACCATTCCAATTTTCGCTGTCTCTTATACACATCTCCGAGCCCACGAGACA
+
BBCCBFBBBDBBGGGGGGGGGGGHHHHGGHHGHFHHHHGHGHHHHHGEFGFFGHHHHHHHHGFHHHHHHGGEGGGFEGGGGGHHHHHHHHHHHHHGFGGFHHGHHHHHHHHHGHGGGGGHHHHHHHHHHHGHFHHGGFGGGGHGGGGGGH
@M02034:409:000000000-BFKT7:1:2109:10164:9210 1:N:0:27
AAAGTCGAGGTGCCTAAAGTGGCAACCCAGACTAGTCATGCTGTTGGTGGTGTAGAGCTTCCTGTAGCCGCATGGCGTTCGTACTTAAATATGGAACTAACCATTCCAATTTTCGCTGTCTCTTATACACATCTCCGAGCCCACGAGACA
+
BABCCFCCCCBCGGGGFGGGGGGHHHHGGHHGHHHHHHHHHHHHHHHGGGGGHHHHHHHHHHHHHHHHHGGGGGHHGGGGGGHGHHHHHHHHHHFGHHGGHHGHHHHHHHHHHHGGGCEFHGHHHHHHHHHHHHHHGCFGGGHGGGGGGG
@M02034:409:000000000-BFKT7:1:2109:20595:9211 1:N:0:27
AAAGTCGAGGTGCCTAAAGTGGCAACCCAGACTCATCCGCATGTTGGTGGTGTAGAGCTTCCTGTAGCCGCATGGCGTTCGTACTTAAATATGGAACTAACCATTCCAATTTTCGCTGTCTCTTATACACATCTCCGAGCCCACGAGACA
+
BBBBBFBBBBABGGGGEGGGGGGHHHHGGHHGHHHHHHGGGGGHHHHFGGBAFGHGHEHHHHHHHHHHHGGCGGHHGGGGGFHHHHHHGFHHHHEGFHHHGHHHHHFHFGHHHGGGGGFBGHHHFHHHFFFHHHHEC@?@?CGFGGGGGH
@M02034:409:000000000-BFKT7:1:2109:19825:9216 1:N:0:27
AAAGTCGAGGTGCCTAAAGTGGCAACCCAGACTAATCATACGGTTGGTGGTGTAGAGCTTCCTGTAGCCGCATGGCGTTCGTACTTAAATATGGAACTAACCATTCCAATTTTCGCTGTCTCTTATACACATCTCCGAGCCCACGAGACA
+
BBABBFBBBBABGGGGGGGGGGGHFFGEGHHGHHHHHHHHHHGGFGFEFEAFGGGHFHHHHHHHGHHHHG?EDGHHGGGGGGHHHHHGHHHHHBGGHFFHHHHGHHGHHHHHHHEEGGGFHGHHHHHHFHFHHHGGBC@@CGEECGFGDF
@M02034:409:000000000-BFKT7:1:2109:19770:9218 1:N:0:27
AAAGTCGAGGTGCCTAAAGTGGCAACCCAGACTCCGCCTTCTGTTGGTGGTGTAGAGCTTCCTGTAGCCGCATGGCGTTCGTACTTAAATATGGAACTAACCATTCCAATTTTCGCTGTCTCTTATACACATCTCCGAGCCCACGAG
+
BBBBBFBBBBBBFGGGGGGGGGGGHHHEEGGG3EHDGCEEFFADFHGAFEEGHHHFGHHHHHHGGHHEFECEEEGFFFGEFEGHHHHFBGFHHEFFHGEGHHHHHGGF?FGHHHGGGGE3G4FGGHEFFHGFFHFF//C?FFHFGG@
@M02034:409:000000000-BFKT7:1:2109:8945:9220 1:N:0:27
AAAGTCGAGGTGCCTAAAGTGGCAACCCAGACTCAGGCGCAGGTTGGTGGTGTAGAGCTTCCTGTAGCCGCATGGCGTTCGTACTTAAATATGGAACTAACCATTCCAATTTTCGCTGTCTCTTATACACATCTCCGAGCCCACGAGACA
+
AAABAFBBBBAAFGGFGFGGGGGGHHHGGGCGHHHHHHGG2EEFHHGEFGEFHGHGGGHHHHHHHGHHGGGEEGHHGGGGGFHHHGHHFHHHHGGEGHHBCFHHHHFHGGHHHHGGGGFFHHHFFHHGHFFGHHHEFCGGCFEFGCC.<F
@M02034:409:000000000-BFKT7:1:2109:10112:9221 1:N:0:27
AAAGTCGAGGTGCCTAAAGTGGCAACCCAGACTGATAAGACGGTTGGTGGTGTAGAGCTTCCTGTAGCCGCATGGCGTTCGTACTTAAATATGGAACTAACCATTCCAATTTTCGCTGTCTCTTATACACATCTCCGAGCCCACGAGACA
+
BBBBBFBBBBBBGGGGGGGGGGGHHHHGGHHGF3BFGHFHFAGGGGGEC1FFA3F5DFFFEHFFHFHBDEE0EEC1/BEFEEFHGGHB3@GDD333BEGH303B34F4BFGHGE@GGE?GGHHB?33BFBDFGHHFGCCC@FEE?@AAE<
@M02034:409:000000000-BFKT7:1:2109:15243:9224 1:N:0:27
AAAGTCGAGGTGCCTAAAGTGGCAACCCAGACTGCGCCGCATGTTGGTGGTGTAGAGCTTCCTGTAGCCGCATGGCGTTCGTACTTAAATATGGAACTAACCATTCCAATTTTCGCTGTCTCTTATACACATCTCCGAGCCCACGAGAC
+
BCCCCFCCCBBCGGGGGGGGGGGHHHHGGGHGHFB2EEG?01EGHHGEFGGGHHHHHGHHHHHHHHHGGGGEGGHHGGGGGGHHHHGHHHHHHFGFHHGFHHHHHHHHDGGHHFGGGGGGHHHHHHHHHHFHHHHBD?FGGGEGFGCDG
@M02034:409:000000000-BFKT7:1:2109:20585:9229 1:N:0:27
AAAGTCGAGGTGCCTAAAGTGGCAACCCAGACTCA
+
A?AA13A?D11>FFGBBGGFG1AF1FAEA0ACHAA
@M02034:409:000000000-BFKT7:1:2109:9229:9230 1:N:0:27
AAAGTCGAGGTGCCTAAAGTGGCAACCCAGACTCCTCCGCGTGTTGGTGGTGTAGAGCTTCCTGTAGCCGCATGGCGTTCGTACTTAAATATGGAACTAACCATTCCAATTTTCGCTGTCTCTTATACACATCTCCGAGCCCACGAGAC
+
BBBBAFBABBBBGGGFFGGGGGGHHHHGGHHGGFHHHGGGFGGGHHHGGGGGAEHFHHHHGGHFHFFBDEEEEGHAFEEGGGHGGHGHFHHHHG3DFHHF3GFGHDHFDFGHHHGGG??FHGHHFHFGDFDFFHFDC/CCCGGGCFG.A
@M02034:409:000000000-BFKT7:1:2109:7601:9233 1:N:0:27
AAAGTCGAGGTGCCTAAAGTGGCAACCCAGACTCCTAATAAGGTTGGTGGTGTAGAGCTTCCTGTAGCCGCATGGCGTTCGTACTTAAATATGGAACTAACCATTCCAATTTTCGCTGTCTCTTATACACATCTCCGAGCCCACGAGACA
+
CCCCBFCBCCBCGGGGGGGGGFGHHHHGGHHGHHHHHHHHHHHFHHGGGGGGGGHHHHHHHHHHGHHHHGGGGGHHGGGGFGHHGHHHFHHHHHHHHHHHHHHHHHHHHHHHHGGGGGGHFHHHHHHHHHHHHHHHGCGGGGHGGGGGGE
@M02034:409:000000000-BFKT7:1:2109:8953:9236 1:N:0:27
AAAGTCGAGGTGCCTAAAGTGGCAACCCAGACTCAGGCGCAGGTTGGTGGTGTAGAGCTTCCTGTAGCCGCATGGCGTTCGTACTTAAATATGGAACTAACCATTCCAATTTTCGCTGTCTCTTATACACATCTCCGAGCCCACGAGACA
+
BCCCBFBCBDBBGGGFBEGGGGGGHHHGGHHGHHHGCG2AE2EHGHGGGGGGHHGHHHHHHHHHHHHGGGGEFGHGGGGGGGGHHHHHGHHHHHFHGHGHHHFHFHFFHHHGHHGGG?CGHHHHBHHHHFFHHHGHGGGGGGFGGG/AD<
@M02034:409:000000000-BFKT7:1:2109:4881:9237 1:N:0:27
AAAGTCGAGGTGCCTAAAGTGGCAACCCAGACTGTGAATGGTGTTGGG
+
AAAAAFAAD1>ACEGGGGF3BFFHHHHGCHHGFBGE222AE1BG?F/A
@M02034:409:000000000-BFKT7:1:2109:27699:9253 1:N:0:27
AAAGTCGAGGTGCCTAAAGTGGCAACCCAGACTACTACTCCGGTTGGTGGTGTAGAGCTTCCTGTAGCCGCATGGCGTTCGTACTTAAATATGGAACTAACCATTCCAATTTTCGCTGTCTCTTATACACATCTCCGAGCCCACGAGAC
+
BBABAFBBBBABGGFGGGGGGGGFFGHAAGEEGHBGG5DBFAEAEEEEFEBFGFHGFGBHFGHGGFHFHEGGGGHHGGGGEEEGHHGFHHGHHHGFEFFFHHHHGHHHGGHHHHGGGGGBGGHHHHHGHHFFHGFB?<@BBFGFCC?DD
@M02034:409:000000000-BFKT7:1:2109:15407:9253 1:N:0:27
AAAGTCGAGGTGCCTAAAGTGGCAACCCAGACTACGCAGCCTGTTGGTGGTGTAGAGCTTCCTGTAGCCGCATGGCGTTCGTACTTAAATATGGAACTAACCATTCCAATTTTCGCTGTCTCTTATACACATCTCCGAGCCCACGAGACA
+
AAAAAFBBB@A>FGGGGGBBDEFFHHHGAGHDHFFGGCEGCHCGHHHEGGEFFHHHGFHHHHGFFDHHHGGGGGHHGFGGGFFHHHHGHHHHHGGHHGHFHHFHHHEHHHGHHHEGGGGFHHHHHHB2GC1F?DBFG/C/BF/CCGCGD<
@M02034:409:000000000-BFKT7:1:2109:14063:9264 1:N:0:27
AAAGTCGAGGTGCCTAAAGTGGCAACCCAGACTCCTAGGGAGGTTGGTGGTGTAGAGCTTCCTGTAGCCGCATGGCGTTCGTACTTAAATATGGAACTAACCATTCCAATTTTCGCTGTCTCTTATACACATCTCCGAGCCCACGAGACA
+
BCCCAFBCCCBCGGGGGGGGGGGHHHHGGHHGHHHHHHHHGGGGHHGEGGEFGHHHHHHHHHHHHHHHHGGGGGHGGFGGGGHHHHHHHHHHHHHHGHGGHHHHHHGHHHHHHHGGGGGHHHHHHHHHGHFHHHHHG?GGGGHGGGGGGF
@M02034:409:000000000-BFKT7:1:2109:23319:9272 1:N:0:27
AAAGTCGAGGTGCCTAAAGTGGCAACCCAGACTGGGAGGGGGGTTGGTGGTGTAGAGCTTCCTGTAGCCGCATGGCGTTCGTACTTAAATATGGAACTAACCATTCCAATTTTCGCTGTCTCTTATACACATCTCCGAGCCCACGAGACA
+
CCCCCFBBDCCCGGGGGGGFGGGGHHHGGHGGHHGHHGGGGGGGGGGDFGGGCGHGFGHHHHHHHGHGHGGGGGHHGGGGGGHHHHHFHGHHHHHEHHHGHHFHHGGHCGHHGGGGGGGGFGGGGGGGGGGGGGFBDAGGFFFFFFFFD:
@M02034:409:000000000-BFKT7:1:2109:8929:9281 1:N:0:27
AAAGTCGAGGTGCCTAAAGTGGCAACCCAGACTCCGCCTCCGGTTGGTGGTGTAGAGCTTCCTGTAGCCGCATGGCGTTCGTACTTAAATATGGAACTAACCATTCCAATTTTCGCTGTCTCTTATACACATCTCCGAGCCCACGAGACA
+
BBCCCFBCCCCCGGGGGFGGGGGHHHHGGHHGHHHGGGGGHGGFGGGEGGFFGHHHHHHHHHHHHHHHHGGEGGHHGGGGGGHHHHHHFHHHHFGHHHHHHHHHHHGGFGHHHGGGGGFGHGHHHHHFHHHHFGDDEC/@GGGGGGGGFC
@M02034:409:000000000-BFKT7:1:2109:6821:9281 1:N:0:27
AAAGTCGAGGTGCCTAAAGTGGCAACCCAGACTGGTGAGTGGGTTGGTGGTGTAGAGCTTCCTGTAGCCGCATGGCGTTCGTACTTAAATATGGAACTAACCATTCCAATTTTCGCTGTCTCTTATACACATCTCCGAGCCCACGAGACA
+
AAAABFBBBBBBGGGGGGGBGGGGHHH?2GHFFCHFEDGDGGHFFFGEFGFF13GDGFDGGCGHHHHFHE@@EFHGGGGEFBGHHHGFHHFHFFBFFHGHFFFFHHFB?FFHHGGCGGEHFHGHEGGGGFHHGHHBGC/C/FGEDCCCDF
@M02034:409:000000000-BFKT7:1:2109:19830:9282 1:N:0:27
AAAGTCGAGGTGCCTAAAGTGGCAACCCAGACTGATCAGCAGGTTGGTGGTGTAGAGCTTCCTGTAGCCGCATGGCGTTCGTACTTAAATATGGAACTAACCATTCCAATTTTCGCTGTCTCTTATACACATCTCCGAGCCCACGAGAC
+
CCCCCFBCCCCCGGGGGGGGGGGHHHHGGHHGHBHFFGHH5GHHHHG?FGGGGFHHHGHHGHHHHHHHHGGEGGHGGGGGGGHHHHHHHHHHHGFFHHGHHHFGFHHGHGHHHFCGGGGHGHHHGHHHHHGHFHFGGCDGGGHGGGC?G
@M02034:409:000000000-BFKT7:1:2109:24627:9290 1:N:0:27
AAAGTCGAGGTGCCTAAAGTGGCAACCCAGACTGAGAATCAGGTTGGTGGTGTAGAGCTTCCTGTAGCCGCATGGCGTTCGTACTTAAATATGGAACTAACCATTCCAATTTTCGCTGTCTCTTATACACATCTCCGCGCCCACGAGACA
+
AAABBFBB@BAAF4FGGGGFGEFCAGH?FHHFHCBGGGHFEGFHHHGGGEEFGHH5FHHHFGGFFFHFGEEEEGHHEEEFEE2BGHHGHHFFGF3@FG3EGFHFHHHHDGHGHHEEGGG?FFGHHHFGDHFHGHFBD/<<B//C?C@E?<
@M02034:409:000000000-BFKT7:1:2109:5189:9293 1:N:0:27
AAAGTCGAGGTGCCTAAAGTGGCAACCCAGACTCATAAGAATGTTGGTGGTGTAGAGCTTCCTGTAGCCGCATGGCGTTCGTACTTAAATATGGAACTAACCATTCCAATTTTCGCTGTCTCTTATACACATCTCCGAGCCCACGAGACA
+
ABBBAFBCCCBBFGGGGGGGGGDHHHFGGHHGHHHHHHHGHHHHHHHFGGEFFGHFHHHHHHHHHFHHHGGGGGHHGEGGEEHHHHHGHHHHHHDFHHGEHHFHHHHHHHHHHHGGGGGHHGHHHHGHFHHFHHGGGGGFGGHEGGGGGG
@M02034:409:000000000-BFKT7:1:2109:23312:9298 1:N:0:27
AAAGTCGAGGTGCCTAAAGTGGCAACCCAGACTACTATGCCGGTTGGTGGTGTAGAGCTTCCTGTAGCCGCATGGCGTTCGTACTTAAATATGGAACTAACCATTCCAATTTTCGCTGTCTCTTATACACATCTCCGAGCCCACGAGAC
+
BBCCAFBCBCABGGGGGGGGGGGHHHHGGHHGHHHHHHHHHGGGGGGEFGGFHHHHHHHHHHHHHHHHHGGFGGHHGGGGGGHHHHHHHHHHHHHHHHFGHHFHHHHGHHHHHHGGGGGHHHHHHHGGFFFHFGFFDCF?GGHGGGGGF
@M02034:409:000000000-BFKT7:1:2109:16258:9315 1:N:0:27
AAAGTCGAGGTGCTAAAGTGGCAACCCAGACTAATAAGAAGGTTGGTGGTGTAGAGCTTCCTGTAGCCGCATGGCGTTCGTACTTAAATATGGAACTAACCATTCCAATTTTCGCTGTCTCTTATACACATCTCCGAGCCCACGAGACAG
+
CCCCCFCBBCCCGGGGGGFGGGHHHHGGHHGHHHHHHHHHHHGGGGBFGFFFGHFHHHHHGHHHHHHGEEGGGHHGFGFGGHFHHHHGGHHHHHHGHHHHHGHHHHHHHHHHHGGGGEGHHHHHHHGHHHHHHHHGCGGGGHGGGGGGHH
@M02034:409:000000000-BFKT7:1:2109:12834:9315 1:N:0:27
AAAGTCGAGGTGCCTAAAGTGGCAACCCAGACTGTGCGGGGGGTTGGGG
+
CCDDCFBCDDBCGGGGGGGGGGGGHHHGGHHGHHH55E2E0>BF@D//<
@M02034:409:000000000-BFKT7:1:2109:25334:9321 1:N:0:27
AAAGTCGAGGTGCCTAAAGTGGCAACCCAGACTAAGATGTCGGTTGGTGGTGTAGAGCTTCCTGTAGCCGCATGGCGTTCGTACTTAAATATGGAACTAACCATTCCAATTTTCGCTGTCTCTTATACACATCTCCGAGCCCACGAGACA
+
>1AA>DAAD11AGGGG1B131FFHFCHGCCHF1FGHFFHFGHCEEE/EFE/B/EF2FGGHHGGF1GHFHGE/E?CFGEEFF?0GHGGHHHGFHHB1FBE1GH1GHHBBGHHBGFEGEC?GHGHBDFFDB<BGC1D1A/<@//<F@//?A>
@M02034:409:000000000-BFKT7:1:2109:15781:9322 1:N:0:27
AAAGTCGAGGTGCCTAAAGTGGCAACCCAGACTAAGGATAAGGTTGGTGGTGTAGAGCTTCCTGTAGCCGCATGGCGTTCGTACTTAAATATGGAACTAACCATTCCAATTTTCGCTGTCTCTTATACACATCTCCGAGCCCA
+
B3ABBFBBDDAAFFGGGGFBAGFHFFGEDEAFGHFFCFGFB3G5BBA2FEEAFGHGHFHFFAGGGHHGHGC>EGHGGGGGGGHHHHH@GHFHEHH3FB3GFCGEFGFFHFFFFGEDDF?34FFDFGFGFF2GGF3?C//<@/?
@M02034:409:000000000-BFKT7:1:2109:4389:9328 1:N:0:27
AAAGTCGAGGTGCCTAAAGTGGCAACCCAGACTAAGACTGATGTTGGTGGTGTAGAGCTTCCTGTAGCCGCATGGCGTTCGTACTTAAATATGGAACTAACCATTCCAATTTTCGCTGTCTCTTATACACATCTCCGAGCCCACGAGACA
+
CCCCCFCCCBACGGGGGGGGGGGGHHHGGHHGH3F3E3BBAGHHHHHGGGGFGHHEHHHHGHHHHGHHHGGEGGHHGGGGGGHHHHHFDGGHHGBFFHGGHHGHHHGGHHHHHHGGGGGHHHHHFHHHHGHHHGGDA@DGGGHEDFFEGC
@M02034:409:000000000-BFKT7:1:2109:27819:9328 1:N:0:27
AAAGTCGAGGTGCCTAAAGTGGCAACCCAGACTAATAATAGGGTTGGTGGTGTAGAGCTTCCTGTAGCCGCATGGCGTTCGTACTTAAATATGGAACTAACCATTCCAATTTTCGCTGTCTCTTATACACATCTCCGAGCCCACGAGACA
+
BBBBAFBADDABGGGFFGGGGGGHHHHGGHHGHHHHHHHHHHHFGGGFFGEFGHHHGHHHHHHGGHHFHGGEEEF?EFGGGGHGHHHGHHHHHGFFGHHHHHFGGHGGHHHHHHGGGGGFHGHFHHH3FGHHFGHBE?DCCGHGG?CDE?
@M02034:409:000000000-BFKT7:1:2109:8336:9332 1:N:0:27
AAAGTCGAGGTGCCTAAAGTGGCAACCCAGACTATGTGTGTTGTTGGTGGTGTAGAGCTTCCTGTAGCCGCATGGCGTTCGTACTTAAATATGGAACTAACCATTCCAATTTTCGCTGTCTCTTATACACATCTCCGAGCCCACGAGACA
+
BCCCBFCCCCABGGGGGGGFGGGHHHHGGHGGHHHHFGGHGHHHHHHGGGEGGHHHHHHHHHHHHGHHHGGEGGHHGFGGGGHHHHHFHHHHHHGFHGGFFHGHHHHHHHHHHHGGFGGHHHHHHHHHGHHHGHHHGGGGGGHGGGGGGH
@M02034:409:000000000-BFKT7:1:2109:25351:9333 1:N:0:27
AAAGTCGAGGTGCCTAAAGTGGCAACCCAGACTAAGATGTCGGTTGGTGGTGTAGAGCTTCCTGTAGCCGCATGGCGTTCGTACTTAAATATGGAACTAACCATTCCAATTTTCGCTGTCTCTTATACACATCTCCGAGCCCACGAGACA
+
CCBCCFCCCC?AGGGGGGGFGGGHHHHGGHHGHFGHBFG55AEFEEGGGGEEHHHFHHHHHHHHHHHHHFGGGGHHGGGGGGHHHHHHHGGHHHHGFHHHHHHHFHHHHHGHHHGGGGGFHHHHDHGD3C222BB??/<@B<//<<<<E<
@M02034:409:000000000-BFKT7:1:2109:24257:9334 1:N:0:27
AAAGTCGAGGTGCCTAAAGTGGCAACCCAGACTGCTCTTCCTGTTGGTGGTGTAGAGCTTCCTGTAGCCGCATGGCGTTCGTACTTAAATATGGAACTAACCATTCCAATTTTCGCTGTCTCTTATACACATCTCCGAGCCCACGAGACA
+
CCCCCFBCCCABGGGGGGGGGGGFGGHGGGHGHHHHGHHHHHHHHGHEFGEFGHHGFHHHHGHHHHHHHGEEGGHHGFGFFFHHHHHGEGHFHHGFFHGGHHHHHHHHHHHHHHGGGGGGHHHHHHGHHHFHHFDGFCGFGGGFGGGGGF
@M02034:409:000000000-BFKT7:1:2109:12435:9340 1:N:0:27
AAAGTCGAGGTGCCTAAAGTGGCAACCCAGACTAATCCTAAGGTTG
+
CCCCCFCCCCBCGGGGFGGGGGGHHHHGGHHGHBAFHHH5A3AABG
@M02034:409:000000000-BFKT7:1:2109:3663:9350 1:N:0:27
AAAGTCGAGGTGCCTAAAGTGGCAACCCAGACTCCGAGGGAGGTTGGTGGTGTAGTGCTTGCTGGAG
+
BBBBBF@BBDBBGGGGGGGGGGGHGHHGGFHGH33E2E222A012B0AAAE11AD535B@3FF531?
@M02034:409:000000000-BFKT7:1:2109:27213:9355 1:N:0:27
AAAGTCGAGGTGCCTAAAGTGGCAACCCAGACTTGTCTTAGTGTTGGTGGTGTAGAGCTTCCTGTAGCCGCATGGCGTTCGTACTTAAATATGGAACTAACCATTCCAATTTTCGCTGTCTCTTATACACATCTCCGAGCCCACGAGAC
+
BBBBBFBADBAAGGGGBGGFGGGHHHGGDDHCFGHGF5FFFEGFHHHGFEEFGGHHHHGHHFHHHHHFHFEGGEHGFGGFEFFHHGHFFHFFHHEFEFF3FGGFHGFHFGFHHBEEGFGBFFGHHHFHFFFHGHGBE/D?CGHGFGFDG
@M02034:409:000000000-BFKT7:1:2109:26896:9357 1:N:0:27
AAAGTCGAGGTGCCTAAAGTGGCAACCCAGACTCATCCGCCTGTTGGTGGTGTAGAGCTTCCTGTAGCCGCATGGCGTTCGTACTTAAATATGGAACTAACCATTCCAATTTTCGCTGTCTCTTATACACATCTCCGAGCCCACGAGACA
+
CCCCCFBABCCCGGGGGFGGGGGHHHHGAEHGHHFHHHGGGGHHHHEEFGFGHHHEGHHHHHHHHHHGHGGEFGHHGGGGGGGHHHGBGGHHGHGHHHGGHHGHHGFH4FGHHFGGGGGFFHHHGHFHFHFFFGFGADGCCGHGGGGFGC
@M02034:409:000000000-BFKT7:1:2109:10573:9358 1:N:0:27
AAAGTCGAGGTGCCTAAAGTGGCAACCCAGACTGTGTGTGGGGTTGGTGGTGTAGAGCTTCCTGTAGCCGCATGGCGTTCGTACTTAAATATGGAACTAACCATTCCAATTTTCGCTGTCTCTTATACACATCTCCGAGCCCACGAGAC
+
CCCCCFAADBCCGGGGGGGGGGGGHHHGGHGGHHDFAFGHGGGGGGGGGFFFHHHGHHHHHHHHHHHHHGGEGGHHGGGGGGHHHHHHHHHHHHHHHHHHHHHHHHGHFGHHHHGGGGGGHGHHHHGHFHHHHHHHGDFGGGHGGGG.C
@M02034:409:000000000-BFKT7:1:2109:18225:9359 1:N:0:27
AAAGTCGAGGTGCCTAAAGTGGCAACCCAGACTGGGTTTACGGTTGGTGGTGTAGAGCTTCCTGTAGCCGCATGGCGTTCGTACTTAAATATGGAACTAACCATTCCAATTTTCGCTGTCTCTTATACACATCTCCGAGCCCACGAGAC
+
CCCCBFBADBBAGGGGGGGGDGGHHHHGGHHGHHHHHGFHHGGHGGGEFGEFHHHHHFHHHHHHHHHHHFGEGGHHGGGGGGHHHHGHFHHHHHGHHHFHHHHFFHHHHHHHHHGGGGEFHGGHFGF3FHBHFHHG?@BDGGHGC?DGG
@M02034:409:000000000-BFKT7:1:2109:27196:9365 1:N:0:27
AAAGTCGAGGTGCCTAAAGTGGCAACCCAGACTTGTCTTAGTGTTGGTGGTGTAGAGCTTCCTGTAGCCGCATGGCGTTCGTACTTAAATATGGAACTAACCATTCCAATTTTCGCTGTCTCTTATACACATCTCCGAGCCCACGAGAC
+
BBBBBFABBBABGGGGGGGGGGGHHFHGGHHGHHHHGHHHHHHHHHHGGGGGHHHHHHHHHHHHHHHGHGGEGGHHGGGGGGHHHHHHHHHHHGHFGHHEFHHHHHHGHHHHHHGGGGGGHGHFHHHHGHHHHHFHG??FGGHGGGGFG
@M02034:409:000000000-BFKT7:1:2109:26894:9376 1:N:0:27
AAAGTCGAGGTGCCTAAAGTGGCAACCCAGACTCATCCGCCTGTTGGTGGTGTAGAGCTTCCTGTAGCCGCATGGCGTTCGTACTTAAATATGGTACTAACCATTCCAATTTTCGCTGTCTCTTATACACATCTCCG
+
BCCCBFAABBBBGGGGGGGGGGGHHHHGGH2AG33DA32A2BGHF32FC1EE13F5A5BG5CE5A5F5BEE0E?11>?EGEA2??FGGE4FGF344BEDG303BF4H4BG?HH4/<E/??B4FH4?G3FB2?FFB2?
@M02034:409:000000000-BFKT7:1:2109:18237:9376 1:N:0:27
AAAGTCGAGGTGCCTAAAGTGGCAACCCAGACTGGGTTTACGGTTGGTGGTGTAGAGCTTCCTGTAGCCGCATGGCGTTCGTACTTAAATATGGAACTAACCATTCCAATTTTCGCTGTCTCTTATACACATCTCCGAGCCCACGAGACA
+
AAAAAFAABBBBGGGGGGGGFGGHHHGGGHHGHHHHEFFHHGDFFFGAFEEFGHHGHHHGHHHHGFGGGGG>EFHHGGGGGGGHHHHFFHHHGH3BFHHHGFHHHHGEHGGHHHGGGGGGHGHHGHHGGHBGGHHFGGGCGFHGGGCGGF
@M02034:409:000000000-BFKT7:1:2109:25534:9380 1:N:0:27
AAAGTCGAGGTGCCTAAAGTGGCAACCCAGACTGTTAAGCAGGTTGGTGGTGTAGAGCTTCCTGTAGCCGCATGGCGTTCGTACTTAAATATGGAACTAACCATTCCAATTTTCGCTGTCTCTTATACACATCTCCGAGCCCACGAGACA
+
CCCCCFCCCCCCGGGGGGGGGGGHHHHGGHHGHHHHHHHHFHGGHHGGGGGGGHHHHHHHHHHHHHHHHFGEGGHHGGGGGGHHHHHHHHHHHHHFFHHHGHGHHHHHHGHHHHGGGGFHGFHHHHHHHHGHHHHHG/DCGGHGGGGGGF
@M02034:409:000000000-BFKT7:1:2109:22572:9388 1:N:0:27
AAAGTCGAGGTGCCTAAAGTGGCAACCCAGACTCTGCAGGGTGTTGGTGGTGTAGAGCTTCCTGTAGCCGCATGGCGTTCGTACTTAAATATGGAACTAAACATTCCAATTTTCGCTGTCTCTTATACACATCTCCGAGCCCACGAGACA
+
CCCCBFCCCCACGGGGFFGGGGGHGHHGGGHGHHHHHHHHGHGGGHHEFGGGHHHFGGHHHHHGHHHHHFGEGGHHGGGGGGHHHHHHHHHHHHHGFGGFHHFHGHGHHGFHHGGGGFGHHHHHGHHHBGFHFGGGECGGGFHGGGGGGG
@M02034:409:000000000-BFKT7:1:2109:24136:9397 1:N:0:27
AAAGTCGAGGTGCCTAAAGTGGCAACCCAGACTCGGGGGGGGGTTGGTGGTGTAGAGCTTCCTGTAGCCGCATGGCGTTCGTACTTAAATATGGAACTAACCATTCCAATTTTCGCTGTCTCTTATACACATCTCCGAGCCCACGAGAC
+
BBBAAFABBBABGGGGGGGGGGGHHDHGGDHFHGEEGGGGGFFFFFF.:ADEEFFFFFFBFFFFBFFFFFFBDDF:BA=AA;BAEFFFFFFFFFBFFFFB/ABBFFFFFFFFFBBDFD9999BFBF/BBFBBF9/B9-=;=E.;@B-9A
@M02034:409:000000000-BFKT7:1:2109:6965:9397 1:N:0:27
AAAGTCGAGGTGCCTAAAGTGGCAACCCAGACTAAGACTCCTGTTGGTGGTGTAGAGCTTCCTGTAGCCGCATGGCGTTCGTACTTAAATATGGAACTAACCATTCCAATTTTCGCTGTCTCTTATACACATCTCCGAGCCCACGAGACA
+
BABBBFABBBBBGGGGEGGFGGGHHHHGGHHGHHHHHHHHHHHHHHHGGGEFGFFGGHHHGGHHHHHHHGGGGGHHGGGGGGHHHHGGHHGHHGHDHHHHHHHHHHFFFHHHHGGGGGGFFHHHGHHGFHHHHHEHGGGGGGHGGGGGGB
@M02034:409:000000000-BFKT7:1:2109:3046:9399 1:N:0:27
AAAGTCGAGGTGCCTAAAGTGGCAACCCAGACTAAGTGTTCTGTTGGTGGTGTAGAGCTTCCTGTAGCCGCATGGCGTTCGTACTTAAATATGGAACTAACCATTCCAATTTTCGCTGTCTCTTATACACATCTCCGAGCCCACGAGACA
+
A?ABBFBBDBABGGGGGFGGGGGHHHHGGHHGGFGFDGFGHHHHHHGGFEABBGGEGHHHHGHHHHHGHEEEGGHGGGGGGGHHHHGGHHHFGGFFFHFGHHFHHHHHHHHHHHGGGGGHHHHGHFFHFHHHHHHHGGGGGGHGGGGGGC
@M02034:409:000000000-BFKT7:1:2109:17253:9400 1:N:0:27
AAAGTCGAGGTGCCTAAAGTGGCAACCCAGACTAATACGACGGTTGGTGGTGTAGAGCTTCCTGTAGCCGCATGGCGTTCGTACTTAAATATGGAACTAACCATTCCAATTTTCGCTGTCTCTTATACACATCTCCGAGCCCACGAGACA
+
BBCCBFABBCCCGGGGGGGGGGGHHHHGGHGGHHGHHHHGGGGFFGGEFGGGHHHGHHHHHHHHHHHHHGGCGGHHGFGGGGHHHHHHHHHHHHHGHHGFHFHHHHGHHGHHHHGGGGGHHGHHHHHHHGGHHHGHG/CDGGHGGGGGGE
@M02034:409:000000000-BFKT7:1:2109:23060:9404 1:N:0:27
AAAGTCGAGGTGCCTAAAGTGGCAACCCAGACTGGATCTGGTGTTGGTGGTGTAGAGCTTCCTGTAGCCGCATGGCGTTCGTACTTAAATATGGAACTAACCATTCCAATTTTCGCTGTCTCTTATACACATCTCCGAGCCCACGAGAC
+
A3AAAFABBDBBGGGGGGGGGFGHHHH?222FH3A3FCGGHGHHEGEBAEFFHHHFGHHHHHHFHHHHHGGEFGHHGGGGGGHHHHHFFHFHH3FFFHGHHHGHFHHHBFGHHHGGG?E3FGHGHHDGGGEHGHHFD/CDCF/FCGG<C
@M02034:409:000000000-BFKT7:1:2109:4914:9404 1:N:0:27
AAAGTCGAGGTGCCTAAAGTGGCAACCCAGACTACGAATCAGGTTGGGG
+
BBBABFBBBBABGGGGGFGGGGGHHHHGGHHGH33EE2F25AGHEF20A
@M02034:409:000000000-BFKT7:1:2109:18479:9404 1:N:0:27
AAAGTCGAGGTGCCTAAAGTGGCAACCCAGACTGGGAAGCCGGTTGGTGGTGTAGAGCTTCCTGTAGCCGCATGGCGTTCGTACTTAAATATGGAACTAACCATTCCAATTTTCGCTGTCTCTTATACACATCTCCGAGCCCACGAGACA
+
CBCCBFCCCCBCGGGGGGGGGGGHHHHGGHHGHFDFHHGHHGGEFGGFFEEFFGHDGFHHHHHHHGHGGGGCGGHFGGGGFEFHHHHHHHHGHHFFFHGGFHEGHHGFFGHHHGCGGGGHHHHHHHHHGEFHHHHFE@FGGGFFC?FFD<
@M02034:409:000000000-BFKT7:1:2109:5017:9409 1:N:0:27
AAAGTCGAGGTGCCTAAAGTGGCAACCCAGACTCCTCCGTCTGTTGGTGGTGTAGAGC
+
BBBBBFBBBBBBGGGGGGGGGGGHHHHGGHH2GFBGCEAAFFGHF3FF21EA13F5B5
@M02034:409:000000000-BFKT7:1:2109:16618:9411 1:N:0:27
AAAGTCGAGGTGCCTAAAGTGGCAACCCAGACTAATTCGGCTGTTGGTGGTGTAGAGCTTCCTGTAGCCGCATGGCGTTCGTACTTAAATATGGAACTAACCATTCCAATTTTCGCTGTCTCTTATACACATCTCCGAGCCCACGAGACA
+
BBBBBFBBBBBBGGGGFGGGGGGGFHHEGHHGHHHHHHGHGGGHHHGEFEEFGHHFHFHHFHHHGHHHHGGEFGHHGGGGGGHHHHFGHHFHHHHHHHHGHHGHHHHGHHHHHHGGGGGHHHHHHHHGHGHHGHHFGDGGGGHGGCFDDG
@M02034:409:000000000-BFKT7:1:2109:9023:9418 1:N:0:27
AAAGTCGAGGTGCCTAAAGTGGCAACCCAGACTAATCATAATGTTGGTGGTGTAGAGCTTCCTGTAGCCGCATGGCGTTCGTACTTAAATATGGAACTAACCATTCCAATTTTCGCTGTCTCTTATACACATCTCCGAGCCCACGAGACA
+
BBBBBFBBBBBBGGGGFFGBGGGHHGHGGHHGHHHHHHHHHHHHHHGGGGGFGHHHHHHHHHHHHHHHHGGCEGHHGGGGGGHHHHHHHHHHHGHGHFGHHGHHHHHHFGHHHHGGGGEHHHHHHHGHGHHHHHFHGCC?GGHGGGFDGF
@M02034:409:000000000-BFKT7:1:2109:20219:9422 1:N:0:27
AAAGTCGAGGTGCCTAAAGTGGCAACCCAGACTGGGAGGGGGGTTGGTGGTGTAGAGCTTCCTGTAGCCGCATGGCGTTCGTACTTAAATATG
+
>>>A1BAAD?AACFFFGGGGGGGGHFH0FAGCHHGEFGCG?EGBCCGCF/<FFEBFFDGFGFFFHGHEHG??CGACAFCECA/GGG0DFFFHH
@M02034:409:000000000-BFKT7:1:2109:17378:9424 1:N:0:27
AAAGTCGAGGTGCCTAAAGTGGCAACCCAGACTCCGCCGCTTGTTGGTGGTGTAGAGCTTCCTGTAGCCGCATGGCGTTCGTACTTAAATATGGAACTAACCATTCCAATTTTCGCTGTCTCTTATACACATCTCCGAGCCCACGAGACA
+
AABB3DAABAABGGGGAFGG5FFHHHHGGHHGHHHGGGGGGEFFGFHEFFEFGHHFFGHHHHHHHHHHHGGGGGHHGGGGGGHHHHHHFHHHHHGEFGBFGGHGHHEGHHHHHHGGGGAGHHHHHHHHFHHHHHGHGCCGGGHEGFGDGC
@M02034:409:000000000-BFKT7:1:2109:16230:9428 1:N:0:27
AAAGTCGAGGTGCCTAAAGTGGCAACCCAGACTGATGTTAATGTTGGTGGTGTAGAGCTTCCTGTAGCCGCATGGCGTTCGTACTTAAATATGGAACTAACCATTCCAATTTTCGCTGTCTCTTATACACATCTCCGAGCCCACGAGACA
+
CCCCCFBCCCBCGGGGGGGGGGGHHHHGGHHGHHAGHDGFFFHGHHHGGGFGGHHHHHHHHHHHHHHGHGGEGGHHGGGGGGHHHHHHFHHHHHHHGHHHHHHHHHHHGFHHHHGGGGGHHHHHHHHHHHFHHHDFG?@CFGEGGGGGG=
@M02034:409:000000000-BFKT7:1:2109:7728:9432 1:N:0:27
AAAGTCGAGGTGCCTAAAGTGGCAACCCAGCTGGTTGGTCGTGTAGAGCTTGCTGTAGTTGCTTGGCGTTCGTGCTTATCTATGGTACTAACCATTCCAATTTTCGCTGTCTCTTCTACACATCTCAGAGCCCAC
+
AAAAAFABDD2AFFFFCGGGGGGHGDFEFFFHBF3A2AB52EFH2FDF5BB315B555555D3A31B0B0?1E11?FB434@BBF444B4FF13BFFBFF4GFG4EE/>E3B4?43B44?2BBBBB4BE3F0?/F
@M02034:409:000000000-BFKT7:1:2109:17370:9439 1:N:0:27
AAAGTCGAGGTGCCTAAAGTGGCAACCCAGACTCCGCCGCTTGTTGGTGGTGTAGAGCTTCCTGTAGCCGCATGGCGTTCGTACTTAAATATGGAACTAACCATTCCAATTTTCGCTGTCTCTTATACACATCTCCGAGCCCACGAGACA
+
?ABBADAABBBBGGGGGGGG5FFHHHHGDHFGHFH?EFCEEFFGH1FEG1EEE3GFF5GHFHHHFBGEDGG>EEFC@EEGFEFGHHH3FGFFFG33GHFFF03FHFF44BGG44>DDEDHHHGH3FGBFF2@GHGFEGDCCGAFCGCDA<
@M02034:409:000000000-BFKT7:1:2109:17389:9443 1:N:0:27
AAAGTCGAGGTGCCTAAAGTGGCAACCCAGACTCCGCCGCTTGTTGGTGGTGTAGAGCTTCCTGTAGCCGCATGGCGTTCGTACTTAAATATGGAACTAACCATTCCAATTTTCGCTGTCTCTTATACACATCTCCGAGCCCACGAGACA
+
BBBBAFAABDA@GGGFGGGGGGGHHHHGGHHGHHHGGGGGGGGFFHEFGGGGAGHFHHHHHHHHHHHHHGGEFGHGGGGGGGHHHHHGBGHHHGGHHHFHGHGHHHHGFGHHHHGGG?FFHHHHHHFGFHEHHHGHGGGGGFHGGDGDAC
@M02034:409:000000000-BFKT7:1:2109:16227:9446 1:N:0:27
AAAGTCGAGGTGCCTAAAGTGGCAACCCAGACTCAGGAGGGGGTTGGTGGTGTAGAGCTTCCTGTAGCCGCATGGCGTTCGTACTTAAATATGGAACTAACCATTCCAATTTTCTCTGTCTCTTATACACATCTCCGAGCCCACGAGACA
+
CCCCCFBCBCCCGGGEGGGGGGGHHHHGGHFGF33BF32A22AEEG0BF?EEG3F5DBFGGFGG@FDBFEE/EEA1>EEGEEBFFFHFHHHHHG3?FFDHC0?FFGH33B?GD33BF3BB3FG22@>>G22FGFFBA//<CF?C-AC.>>
@M02034:409:000000000-BFKT7:1:2109:24226:9448 1:N:0:27
AAAGTCGAGGTGCCTAAAGTGGCAACCCAGACTTCGGATAGTGTTGGTGGTGTAGAGCTTCCTGTAGCCGCATGGCGTTCGTACTTAAATATGGAACTAACCATTCCAATTTTCGCTGTCTCTTATACACATCTCCGAGCCCACGAGACA
+
A@A?AFAADBAAC45GGGGBFDE4BGFAFEHFEGFF?AAAFBEGHE2AAAAFGB55B5FGHBHFGHHEHFEEAEH1>>EAEAFGEFFBGHFFG3@FGGHHEGHHFHHFFGFHHFGDFGFHHGFFFFHGGHEGCHGDC<CCCEHGGGGGGG
@M02034:409:000000000-BFKT7:1:2109:24110:9451 1:N:0:27
AAAGTCGAGGTGCCTAAAGTGGCAACCCAGACTAGACATCCGGTTGGTGGTGTAGAGCTTCCTGTAGCCGCATGGCGTTCGTACTTAAATATGGAACTAACCATTCCAATTTTCGCTGTC
+
AAAAAB3A3@AAFGGGGGGFFGFCCGHGGCCFE33ABFGHGGG2BECE11AAFGH5FHFFHFHGHHHHHEGGDGHHGD@FGGEHHHHB3FFBGHBGFH3FCFEB3FGBD??BGF?AE//?
@M02034:409:000000000-BFKT7:1:2109:5797:9456 1:N:0:27
AAAGTCGAGGTGCCTAAAGTGGCAACCCAGACTGAGCGTCCTGTTGGTGGTGTAGAGCTTCCTGTAGCCGCATGGCGTTCGTACTTAAATATGGAACTAACCATTCCAATTTTCGCTGTCTCTTATACACATCTCCGAGCCCACGAGACA
+
CCCBCFCBCCABGGGGGGGGGGGHHHHGGHHGFHHHHGGGGGHHHHHGFFEFFHHHHGHHHHHHHHHHHGGGGGHHGGGGGGHGHHHHHHHGHHGGHHFGHGGHHHGGHHHHHHGFGGGGHHHHFHFGFGHHCGBF?DC/BFHFGGGGGG
@M02034:409:000000000-BFKT7:1:2109:24124:9467 1:N:0:27
AAAGTCGAGGTGCCTAAAGTGGCAACCCAGACTAGACATCCGGTTGGTGGTGTAGAGCTTCCTGTAGCCGCATGGCGTTCGTACTTAAATATGGAACTAACCATTCCAATTTTCGCTGTCTCTATACACATCTCCGAGCCCACGAGACAG
+
CCCCCFCCCCBCGGGGGGGGGGGHHHHGGHHGFFCDFGHFBAEEEAEECEGEADGFGGHHFHHFFDGEFEFEEEF1EBEGGFFHHHHHHHHBGF33EGFH303FGEFDDGHHFDEGGF?FGHGHH3FFGEFHFHFEDGGCGHGG@C/AGG
@M02034:409:000000000-BFKT7:1:2109:21780:9467 1:N:0:27
AAAGTCGAGGTGCCTAAAGTGGCAACCCAGACTCCTCGTCCGGTTGGTGGTGTAGAGCTTCCTGTAGCCGCATGGCGTTCGTACTTAAATATGGAACTAACCATTCCAATTTTCGCTGTCTCTTATACACATCTCCGAGCCCACGAGACA
+
BCCCBFBCCCABGGGGGGGGGGGHHHHGGHHGHHHHHGHGGGGEEGGGEGGGHHHHHHHHGHHHHHHHHGGGGGHHGGGGGGHHHHHHFHHHHHHHHHGHHHGHHHHHHHHHHHGGGGGHHHHHHHHHHGGHHHGHGCGGGGHGGGFGGB
@M02034:409:000000000-BFKT7:1:2109:17664:9475 1:N:0:27
AAAGTCGAGGTGCCTAAAGTGGCAACCCAGACTAATCAGAAGGTTGGTGGTGTAGAGCTTCCTGTAGCCGCATGGCGTTCGTACTTAAATATGGAACTAACCATTCCAATTTTCGCTGTCTCTTATACACATCTCCGAGCCCACGAGACA
+
B@BBBDAABBBAFGGGFBGBFGFHHFGEDHGFGHHGFFGFFBFGGHGFGGGGHHHFHHHHDGHHHHHGHGGEFGHHGGGGGGHHHHHHHHHHHEHHGHHFHHGHHHGH?FGHHHGGGGGHHGHHFGHHFHHHFHHHG?CGGGHGGGGDGG
@M02034:409:000000000-BFKT7:1:2109:21783:9486 1:N:0:27
AAAGTCGAGGTGCCTAAAGTGGCAACCCAGACTCCTCGTCCGGTTGGTGGTGTAGAGCTTCCTGTAGCCGCATGGCGTTCGTACTTAAATATGGAACTAACCATTCCAATTTTCGCTGTCTCTTATACACATCTCCGAGCCCACGAGACA
+
ABBABFBB@2>AFGGFGGFAFFFFEGHGGGHGFGH3FAFEEECAEG?EEEA1BFG5AGFHFFHHHHEFGGGGGGGGGGEGGGFHHHHBDF?GG3B3GFB3GF3BGHEH4?FFHHGFDDGHHG2D1FFFFCGHGG1F/B<C@FHFGCGAEB
@M02034:409:000000000-BFKT7:1:2109:22427:9487 1:N:0:27
AAAGTCGAGGTGCCTAAAGTGGCAACCCAGACTAGTCCTCAGGTTGGTGGTGTAGAGCTTCCTGTAGCCGCATGGCGTTCGTACTTAAATATGGAACTAACCATTCCAATTTTCGCTGTCTCTTATACACATCTCCGAGCCCACGAGACA
+
AABAAFBBBBAAGGGGGCGGGFGHHHHGGGHGHHHFGHHFGHHFHHEEGF1FHFGGGEHHHFHHHGHHHGFEGGGHGGGGGGHHHHHFGHFHHHHHGHGGHHGGHHFHGGGHHHGGGGGHFHHHHHHHHHDGHHBGFFGGDFHGCCGDFF
@M02034:409:000000000-BFKT7:1:2109:23882:9494 1:N:0:27
AAAGTCGAGGTGCCTAAAGTGGCAACCCAGACTCCTGCTACGGTTGGTGGTGTAGAGCTTCCTGTAGCCGCATGGCGTTCGTACTTAAATATGGAACTAACCATTCCAATTTTCGCTGTCTCTTATACACATCTCCGAGCCCACGAGACA
+
CCCCCFCCCCCCGGGG4GGGGGGHHHHGGGHGHHHGHHHHHGGHGGGFGGGFFFHFFFDHHHHHHHGGFGGEFGEFFFGEFEEHHHHGHHHHHHFFHHHGFGFGHHHGHHHFHHGGGG<FFHHFFFHHHHHHHHGFGCGGG/FGGGGGGB
@M02034:409:000000000-BFKT7:1:2109:19040:9494 1:N:0:27
AAAGTCGAGGTGCCTAAAGTGGCAACCCAGACTCAGTGTGGGGTTGGTGGTGTAGAGCTTCCTGTAGCCGCATGGCGTTCGTACTTAAATATGGAACTAACCATTCCAATTTTCGCTGTCTCTTATACACATCTCCGAGCCCACGAGACA
+
CCCCCFCCCCABGGGGGGGGGGGHHHHGGHHGHHHHHHHHGGGEFGGEFGEFEHHHHHHHHHHHHHHHHGGGGGHHGGGGGGHHHHBFGHGHHFHGHHHHHHHHHHGHGHHGHHGGGGDFHHHHHHHHHHFFHHHHG/B@GGHG?//ADC
@M02034:409:000000000-BFKT7:1:2109:5095:9496 1:N:0:27
AAAGTCGAGGTGCCTAAAGTGGCAACCCAGACTACGATGTCGGTTGGTGGTGTAGAGCTTCCTGTAGCCGCATGGCGTTCGTACTTAAATATGGAACTAACCATTCCAATTTTCGCTGTCTCTTATACACATCTCCGAGCCCACGAGACA
+
CCCCCFBBDBBBGGGGGGGGGGGHHHHGGHHGHHHGGHGHHHGGGGGEFGFGHFHDGHHHHHHHHGHFGFGEEGHHFFGGGGHHHHHGHHHHHHBDFHHHGFFHHHGGHHHHHGEGGGFHHGHHGHGHHHFHHHHHFCGGGGHGGGFAA<
@M02034:409:000000000-BFKT7:1:2109:3252:9498 1:N:0:27
AAAGTCGAGGTGCCTAAAGTGGCAACCCAGACTCGTTTTGAGGTTGGTGGTGTAGAGCTTCCTGTAGCCGCATGGCGTTCGTACTTAAATATGGAACTAACCATTCCAATTTTCGCTGTCTCTTATACACATCTCCGAGCCCACGAGACA
+
ACCBAFBBCCBAGGGGFGGGGGGHHHHGGHG2GB2FA2FH2AEFG2?EA1EFABGBEDGH5FGHD5F5AE@?EEH1EEEGDFBFGGHDFFGFFGB3FGFFB03B3?F44BFHHBEFGEFBBDFHEGHFFGHGHDB2A/CC<F</C@@?E<
@M02034:409:000000000-BFKT7:1:2109:16848:9519 1:N:0:27
AAAGTCGAGGTGCCTAAAGTGGCAACCCAGACTCGGCCTCCTGTTGGTGGTGTAGAGCTTCCTGTAGCCGCATGGCGTTCGTACTTAAATATGGAACTAACCATTCCAATTTTCGCTGTCTCTTATACACATCTCCGAGCCCACGAGACA
+
CCCCCFCBCBBBGGGGGFGGGGGHHHHGGHHGH322A2A2AGHHHHHGGGGGHHHHHHHHHHHHHHHHHGGGGGHHGGGGGGHHHHHHHHHHHGGHHHHFHHHHHHGHHHHHHHGGFGGGHHHHFHHHHGGHHHHHGGGGGGHGGGGGGH
@M02034:409:000000000-BFKT7:1:2109:10515:9529 1:N:0:27
AAAGTCGAGGTGCCTAAAGTGGCAACCCAGACTGCGTCTCATGTTGGTGGTGTAGAGCTTCCTGTAGCCGCATGGCGTTCGTACTTAAATATGGAACTAACCATTCCAATTTTCGCTGTCCTTATACACATCTCCGAGCCCACGAGACAG
+
ABBAAFBBDDA4BFGDGFGF54FHHHHGGAGDHHGGEECCFFGEGFHEFDEFHGHGFHFHGFGFGBGFFFGEFGHHGGGGGEHHHFHEGFEBF3F3FFB3EFGHDGGH?FDGFGCGE/?3BBFGHBFGFFGGHHGGCCCBF/FGDGGGG?
@M02034:409:000000000-BFKT7:1:2109:5679:9531 1:N:0:27
AAAGTCGAGGTGCCTAAAGTGGCAACCCAGACTGATAATCAGGTTGGTGGTGTAGAGCTTCCTGTAGCCGCATGGCGTTCGTACTTAAATATGGAACTAACCATTCCAATTTTCGCTGTCTCTTATACACATCTCCGAGCCCACGAGAC
+
BBBBBFABBBAAGGGGGGGGGGGHHHHGGHHGGHHHFHHHHHHHHHGGGGFGHHGHHGHHHHHHHHHHHGGGGGHHGGGGGGHHHHHGGHHHHHHHHHHHHHHHHHHHHHHHHHGGGGGHHHHHHHGHHHHHHGHGDCDGGGHGGGGGG
@M02034:409:000000000-BFKT7:1:2109:12574:9533 1:N:0:27
AAAGTCGAGGTGCCTAAAGTGGCAACCCAGACTCCTCCGATGGTTGGTGGTGTAGAGCTTCCTGTAGCCGCATGGCGTTCGTACTTAAATATGGAACTAACCATTCCAATTTTCGCTGTCTCTTATACACATCTCCGAGCCCACGAGACA
+
BBBAAFABBBBBGGGF4GGGGFGHHHHGGGHGHHHHHHGGGGGHHGGFFGGGHGHHGHHHGHHHGHHGHFGEFGHGGGGGGGHHHHHHGHHHHHFFHHHHFHFHHHGGGHHHGHGGGGGGHHHHHHHHGHHHHHHFEC?DGGHGGGGGGG
@M02034:409:000000000-BFKT7:1:2109:11224:9537 1:N:0:27
AAAGTCGAGGTGCCTAAAGTGGCAACCCAGACTGCGCCGCGGGTTGGTGGTGTAGAGCTTCCTGTAGCCGCATGGCGTTCGTACTTAAATATGGAACTAACCATTCCAATTTTCGCTGTCTCTTATACACATCTCCGAGCCCACGAGACA
+
BBCCBFCCCCCCGGGGGGGGGGGHHHHGGHGGHHHGGGGGGGGGGGGFGGGGHHHHHHHHHHHGHGHHHGGFGGHHGGGGGGHHHHHHFHHHHHHHHHFGHHHHHHHHHHHHHHGGGGGGHHHHGHGHHHGHHHHHFFGGGGHGGGGGGF
@M02034:409:000000000-BFKT7:1:2109:10686:9551 1:N:0:27
AAAGTCGAGGTGCCTAAAGTGGCAACCCAGACTACTGATTCGGTTGGTGGTGTAGAGCTTCCTGTAGCCGCATGGCGTTCGTACTTAAATATGGAACTAACCATTCCAATTTTCGCTGTCTCTTATACAATCTCCGAGCCCACGAGACAG
+
BCCCBFBBCCCCGGGGGGGGGGGHHHHGGHHGHHHHHGHHHGHGGGGGGGGFHHHHHHHHHHHHHHHHHGGGGGHHGGGGGGHHHHHHHHHHHHGHHGHHHHHHHHGHFGHHHHGGGGGHHHHHHHHHGHH2GHHGGGGGGHGGGGGGGG
@M02034:409:000000000-BFKT7:1:2109:17547:9553 1:N:0:27
AAAGTCGAGGTGCCTAAAGTGGCAACCCAGACTAGTCAGGTGGTTGGTGGTGTAGAGCTTCCTGTAGCCGCATGGCGTTCGTACTTAAATATGGAACTAACCATTCCAATTTTCGCTGTCTCTTATACACATCTCCGAGCCCACGAGACA
+
BBBBBFBBBDABGGGCGGGGGGGHHHHGGDGFHHHHHHHHA3AEFGGGEGGGGHHGFHHHGHHHGHHHFGF>EGHGGGGGGGHHHGHHGHHHHGFDGGHHGG3FGFHD4FGHHHGGGGGHHHHHDHFFHF2G2GDFFC/@DFHGGG?EGF
@M02034:409:000000000-BFKT7:1:2109:9539:9555 1:N:0:27
AAAGTCGAGGTGCCTAAAGTGGCAACCCAGACTCCTGCTCATGTTGGTGGTGTAGAGCTTCCTGTAGCCGCATGGCGTTCGTACTTAAATATGGAACTAACCATTCCAATTTTCGCTGTCTCTTATACACATCTCCGAGCCCACGAGACA
+
BBABCFBCBBAAGGGGGGGGGFGGHHHGGFHGHHHHHHHHHHGHHHHEEGGFHHHGHFHHHGHHGHHGHGGFEGHHGGGGGGEHHHGEFHFHHGGGFHHFHGHHFHGFFFHHHHFFGDGGHGFHFH4GFHFHFHGDA>@DCGEGC?C/A<
@M02034:409:000000000-BFKT7:1:2109:6621:9557 1:N:0:27
AAAGTCGAGGTGCCTAAAGTGGCAACCCAGACTGGGTGTGGGGTTGGTGGTGTAGAGCTTCCTGTAGCCGCATGGCGTTCGTACTTAAATATGGAACTAACCATTCCAATTTTCGCTGTCTCTTATACACATCTCCGAGCCCACGAGAC
+
AA@AAFBABBBBGGGGFGGFFGGGHCGFGGHGHGHEFEEGGGFGGGGEEGEFHHHGHHGHHHHFGHHHHGGGGGHHGFGGGGEHHHEGEGGHHHFHFHHFHHHHHHGGFGGFHBCGGFDHHHGHHHEHFCGFBFBFD<C/CEFFCCCDA
@M02034:409:000000000-BFKT7:1:2109:16591:9571 1:N:0:27
AAAGTCGAGGTGCCTAAAGTGGCAACCCAGACTCCGGCGCCGGTTGGTGGTGTAGA
+
BBBBBFAADDAAGGGGFGGFGGGHHHHGGDHGHGF?GFE0AE0AEECE11E??@F5
@M02034:409:000000000-BFKT7:1:2109:21261:9571 1:N:0:27
AAAGTCGAGGTACCTAAAGTGGCAACCCAGACT
+
CCCCCFCBCCB4FGGGGGGGGGGHHHHGGHHGH
@M02034:409:000000000-BFKT7:1:2109:21085:9575 1:N:0:27
AAAGTCGAGGTGCCTAAAGTGGCAACCCAGACTCCGGTTGGTGTTGGTGGTGTAGAGCTTCCTGTAGCCGCATGGCGTTCGTACTTAAATATGGAACTAACCATTCCAATTTTCGCTGTCTCTTATACACATCTCCGAGCCCACGAGACA
+
CCCCBFBCCCCCGGGGGGGGGGGHHHHGGHGGHHHGGEEGFEFHGHFEFFFGHHHGHHHHHHHHHHHHGGGEFGHHGGGGGGFHHHHFDGHHGHHHFHHHHHHHHFHHBFHHHHGGGGGHBFHHHHHHEFDHHHFDDC?CCGAG@CCDFF
@M02034:409:000000000-BFKT7:1:2109:22029:9581 1:N:0:27
AAAGTCGAGGTGCCTAAAGTGGCAACCCAGACTGATAATAATGTTGGTGGTGTAGAGCTTCCTGTAGCCGCATGGCGTTCGTACTTAAATATGGAACTAACCATTCCAATTTTCGCTGTCTCTTATACACATCTCCGAGCCCACGAGACA
+
CBCCCFCCCCCCGGGGGGGGGGGHHHHGGHHGHHHHHHHHHHHHHHHEGGGGHHHHHHHHHHHHHHHHHGGGGGHHGGGGGGHHHHHHHHHHHHHGHHHHHHGHHHGHHHHHHHGGGGGGHHHHHHHHHHHHHHHHGCGFGGHGGGGDGH
@M02034:409:000000000-BFKT7:1:2109:23693:9585 1:N:0:27
AAAGTCGAGGTGCCTAAAGTGGCAACCCAGACTAAGGGTGTGGTTGGTGGTGTAGAGCTTCCTGTAGCCGCATGGCGTTCGTACTTAAATATGGAACTAACCATTCCAATTTTCGCTGTCTCTTATACACATCTCCGAGCCCACGAGACA
+
BBBBBFAADBBBGGGGGGGBGGGHFHHGGGHGH33AAABF2EEFFGFEFFGF1AFAEFGH5GHFHFG5EEG0EEA1EEFGFEB1GGHHHHGGFF33FEGFB03B?4G4EFDGFBEDFEEB??BFD3FBF22CGGFGD/BC?CCFCC@/.<
@M02034:409:000000000-BFKT7:1:2109:20811:9587 1:N:0:27
AAAGTCGAGGTGCCTAAAGTGGCAACCCAGACTGAGCGTCGTGTTG
+
BBBBBFBBBBABGGGGGGGGGGGHHHHGGHHGH33B3EF2EFGH1F
@M02034:409:000000000-BFKT7:1:2109:24813:9592 1:N:0:27
AAAGTCGAGGTGCCTAAAGTGGCAACCCAGACTACTCATCGGGTTGATGGTGTAGAGCTTCCTGTAGCCGCATGGCGTTCGTACTTAAATATGGAACTAACCATTCCAATTTTCGCTGTCTCTTATACACATCTCCGAGCCCACGAGACA
+
BBBBBF?ADBABGGGGGGGGGGGHHGHGGHGGHFHHHHHHHGGHGG3DGHHHGFHFHFHHHHHHHHHHHGGEEGHHGGGGGGHHHHHHGHHHHGFHFGHEGFFHHGHHHGHHHHGGGGFHHHHHHHGHFFHFHHFGG/DGCFHGGGGDFF
@M02034:409:000000000-BFKT7:1:2109:8305:9604 1:N:0:27
AAAGTCGAGGTGCCTAAAGTGGCAACCCAGACTCTGCGTCATGTTGGTGGTGTAGAGCTTCCTGTAGCCACATGGCGTTCGTACTTAAATATGGAACTAACCATTCCAATTTTCGCTGTCTCTTATACACATCTCCGAGCCCACGAGACA
+
BBBAAFAADDABGGGGGGGGFGGHHHHGGHHGHHHHHGGFGHHGHHHGGEGGHHHHHHHHHGHHHHHHHGHEHHHHGEEGGGHHHHHHHHHHHFGGHHFGHHGHHHGGGHHHHGGGGGGFGHHHHHHGHHGFGHHHGG/CCFGGGFGGGE
@M02034:409:000000000-BFKT7:1:2109:18447:9618 1:N:0:27
AAAGTCGAGGTGCCTAAAGTGGCAACCCAGACTATTAAGAAGGATGGTGTTGCAGAGCTTCCTGTAGCCGCATGGTTTTC
+
ABBBAFAADBAAGGGGFGGGGGGGHHHGGGHGHB5D5555FG223BA3A2B253B513B35B55B5D53AE0BA?551?5
@M02034:409:000000000-BFKT7:1:2109:14243:9621 1:N:0:27
AAAGTCGAGGTGCCTAAAGTGGCAACCCAGACTACGCGTTCGGTTGGTGGTGTAGAGCTTCCTGTAGCCGCATGGCGTTCGTACTTAAATATGGAACTAACCATTCCAATTTTCGCTGTCTCTTATACACATCTCCGAGCCCACGAGACA
+
AA@ABFABBBBBFFGGFGGGGGGFHHGGGHGGFFGEC?EEEGEGEGFEFGEFHGGFGFFGGBGGHHHHHGG@EEHGG>EFFFGGHHGFFHDHHGE3FFFHHGHFHHHGGFFHFDDGFBBGD3FFGGDFGF2CGHHBD/<?DFEA@@DADF
@M02034:409:000000000-BFKT7:1:2109:4052:9626 1:N:0:27
AAAGTCGAGGTGCCTAAAGTGGCAACCCAGACTAAGAGGGAGGTTGGTGGTGTAGAGCTTCCTGTAGCCGCATGGCGTTCGTACTTAAATATGGAACTAACCATTCCAATTTTCGCTGTCTCTTATACACATCTCCGAGCCCACGAGACA
+
BBBBBFBBBBBAGGGGGGGGGGGHHHHGCHHFFCFFHHHGGEGGHHGAA1EFGEG5FDDGDFGEABGGHEC>EGHFGEGGGECHHHHGGFFFDH33FGFGCB3FGFFFGGHHH4EGGFEGBHHHFGGFHFHFGHHGG?CGGGHGGGGGGC
@M02034:409:000000000-BFKT7:1:2109:20063:9628 1:N:0:27
AAAGTCGAGGTGCCTAAAGTGGCAACCCAGACTGAGGCTCGGGTTGGTGGTGTAGAGCTTCCTGTAGCCGCATGGCGTTCGTACTTAAATATGGAACTAACCATTCCAATTTTCGCTGTCTCTTATACACATCTCCGAGCCCACGAGAC
+
CCCCCFBCCCCCGGGGGGGGGGGHHHHGGGHGH3F32BFG2EEHFGGGGGGGGHHHHHHHHHHHHHHHHGGGGGHHGGGGGGHHHHHHHHHHHGHHGHHGHHHHHGFHHHHHHHGGGDCFHFHHHHHHFHFHHHHFE<CCGGHGGG@GG
@M02034:409:000000000-BFKT7:1:2109:10047:9628 1:N:0:27
AAAGTCGAGGTGCCTAAAGTGGCAACCCAGACTGGGGGTGGGGTTGGTGGTGTAGAGCTTCCTGTAGCCGCATGGCGTTCGTACTTAAATATGGAACTAACCATTCCAATTTTCGCTGTCTCTTATACACATCTCCGAGCCCACGAGACA
+
BBBBBFBBBBBBGGGG4GDFGGGHHHHGGHGGHHHGGGGGGGGGFGGGGGGGHHHGHHHHHHHHHHGHHGGEGGHGGGGGGGHHHHHHGHHHHEGGGHHFHHHHHHGHFGHHHHGGGGGHHGHHHHFHHHGHGHHHGACCGGHGGGGFGH
@M02034:409:000000000-BFKT7:1:2109:3123:9648 1:N:0:27
AAAGTCGAGGTGCCTAAAGTGGCAACCCAGACTAAGACGGAGGTTGGTGGTGTAGAGCTTCCTGTAGCCGCATGGCGTTCGTACTTAAATATGGAACTAACCATTCCAATTTTCGCTGTCTCTTATACACATCTCCGAGCCCACGAGACA
+
ACBBADABDBBCGGGGGCGFGFGGGFHGGHHGHHHFHGGGEAEEHHGGGGEFEFHHGFHHHHHFFHHHHEEEGGHFFGGGGGHHHHHHHHHHHHHGGGFFHHFHHHFHHHHHHHGGGGGHHHHHHHHHGHHFHHFHGFGGGGHGGGGGGB
@M02034:409:000000000-BFKT7:1:2109:9296:9665 1:N:0:27
AAAGTCGAGGTGCCTAAAGTGGCAACCCAGACTGGTGGTGAGGTTGGTGGTGTAGAGCTTCCTGTAGCCGCATGGCGTTCGTACTTAAATATGGAACTAACCATTCCAATTTTCGCTGTCTCTTATACACATCTCCGAGCCCACGAGACA
+
CCCCCFBBCCCCGGGGFGGGGGGHHHHGGFHGHGHHHGGGFHHHGHGGGGGGHHHHHHHHHGHHHHGHHGGFGGHHGGGGGGHHHHHGFHHHHHGGFGGFGGHGHHFGHGHHHHGGGGGFHHHHGHHHFFGHHHFFD@//CEHG?F@EG?
@M02034:409:000000000-BFKT7:1:2109:16294:9669 1:N:0:27
AAAGTCGAGGTGCCTAAAGTGGCAACCCAGACTGAGTCTAATGTTG
+
AABAAFBBDBA?GFFFFBFFGFCGGAFGGHAFHCFCGBDD55AAD5
@M02034:409:000000000-BFKT7:1:2109:24544:9686 1:N:0:27
AAAGTCGAGGTGCCTAAAGTGGCAACCCAGACTGGGTCGCCGGTTGGTGGTGTAGAGCTTCCTGTAGCCGCATGGCGTTCGTACTTAAATATGGAACTAACCATTCCAATTTTCGCTGTCTCTTATACACATCTCCGAGCCCACGAGACA
+
AAAA>DBADDBBGGGGGGGGGCFGHHHGGDFGGHHGGHEGGGGGEGGEFFFFFEGGHHHFHFHHGFHFHFGEFGFHEEFFGGHHHHHHHHHHHHFGFHHHHHHHHHHHGHHGHHGGGGFFHFHHEGGGFHFHHHHGG/DAFGHGGCGDD<
@M02034:409:000000000-BFKT7:1:2109:19337:9688 1:N:0:27
AAAGTCGAGGTGCCTAAAGTGGCAACCCAGACTGATAGTACTGTTGGTGGTGTAGAGCTTCCTGTAGCCGCATGGCGTTCGTACTTAAATATGGAACTAACCATTCCAATTTTCGCTGTCTCTTATACACATCTCCGAGCCCACGAGACA
+
BBBBBFBBBBBBGGGGBGGGGGGHHHHGFHHGHHHHHHHHHHHHHHHGGGGGHHHGHHHHHHHHHHHHHGGFGGHHGGGGGGHHHHHHFHHHHEFGGHGHHHGHHHHHHHHHHHGGGFFHHHHHFHHHHHHHGHHFGGCCCGGGCGGGG<
@M02034:409:000000000-BFKT7:1:2109:17824:9689 1:N:0:27
AAAGTCGAGGTGCCTAAAGTGGCAACCCAGACTAATCGGCATGTTGGTGGTGTAGAGCTTCCTGTAGCCGCATGGCGTTCGTACTTAAATATGGAACTAACCATTCCAATTTTCGCTGTCTCTTATACACATCTCCGAGCCCACGAGACA
+
AACCAFBBCBCCGGGGGGGGGGGHHHHGGGHGHHGHHGGGGEHGHHHFGGGGHHHFGHHHHGHHHHHGHFGEGGHHGGGGGGHHHHHHFHFHHHHHHHHHHHGHFHHHHHHHHHGGGGGGHHHHHHHHHGHHHHHFGF/@CFHGGGGDDG
@M02034:409:000000000-BFKT7:1:2109:4110:9692 1:N:0:27
AAAGTCGAGGTGCCTAAAGTGGCAACCCAGACTTTTAGGACTGTTGGTGGTGTAGAGCTTCCTGTAGCCGCATGGCGTTCGTACTTAAATATGGAACTAACCATTCCAATTTTCGCTGTCTCTTATACACATCTCCGAGCCCACGAGACA
+
CCCCCFCBCCABGGGGFGGGGGGHHHHGGFDFHCHHFFGGHHHHHHHEGGGFGHHFFGHHHGFHHGHGFGGEEFHGFFGGGGHHHHGGFHHHHHBEGHFHHGFGHHFHHGHHHGGGGEGHHGHHHHFHGGHFFHHFG?DCCFHGGGG?EG
@M02034:409:000000000-BFKT7:1:2109:23683:9695 1:N:0:27
AAAGTCGAGGTGCCTAAAGTGGCAACCCAGACTCAGAATAATGTTGGTGGTGTAGAGCTTCCTGTAGCCGCATGGCGTTCGTACTTAAATATGGAACTAACCATTCCAATTTTCGCTGTCTCTTATACACATCTCCGAGCCCACGAGACA
+
AAABBFCCBCBBGGGGGGGGGGGHHHHGGHHGHHHHHFHHGGGGHHHGGGEGHHHBGGHHGHHHGHHFHEFEGGHHGGGGGGHHHHHHHHHHHGGGGHHGHHEHHHGFHHHHHHGGGGGGHGHHHHFHGEDHHFDFE//@FGEFGGGGGF
@M02034:409:000000000-BFKT7:1:2109:10357:9701 1:N:0:27
AAAGTCGAGGTGCCTAAAGTGGCAACCCAGACTACTCATCCTGTTGGTGGTGCTGA
+
BBBBBFBBBBBBGGGGBGGGGFFHHHHGGHHGHFHF35D53BAAFGHG22B133D5
@M02034:409:000000000-BFKT7:1:2109:20507:9704 1:N:0:27
AAAGTCGAGGTGCCTAAAGTGGCAACCCAGACTACGACTCCGGTTGGTGGTGTAGAGCTTCCTGTAGCCGCATGGCGTTCGTACTTAAATATGGAACTAACCATTCCAATTTTCGCTGTCTCTTATACACATCTCCGAGCCCACGAGACA
+
BBBABFABDBABFGGFFGGGFFG4FEGGGHHGHHHGGGEECECGGGGEFABFGFHFHHHHHHHHHHHHHGGCEEHGFGGFGFHHGHHGGFF?GGFHFHFHFFHHFHHFBGGHGFEGGGGHHHGHHGDGDGDHHHFFG?DCGGAFCCFD.>
@M02034:409:000000000-BFKT7:1:2109:18941:9714 1:N:0:27
AAAGTCGAGGTGCCTAAAGTGGCAACCCAGACTCAGCCTCGGGTTGGTGGTGTAGAGCTTCCTGTAGCCGCATGGCGTTCGTACTTAAATATGGAACTAACCATTCCAATTTTCGCTGTCTCTTATACACATCTCCGAGCCCACGAGACA
+
BBAAAFABBBAAGGGGGGGGFFGHGHHDDGEDHHHFBFFFGF?GGGFAFEGGHFHBGBGGHFHDGFFGHFCEEEHHGEGFFEGHHHHBGGFGHEBFFHFHHGHHHHHDGGHHHH?GFEBFHHGGFFHDFFHFHHGBDCCGGFHGGC@/A>
@M02034:409:000000000-BFKT7:1:2109:10096:9718 1:N:0:27
AAAGTCGAGGTGCCTAAAGTGGCAACCCAGACTAATAGGCATGTTGGTGGTGTAGAGCTTCCTGTAGCCGCATGGCGTTCGTACTTAAATATGGAACTAACCATTCCAATTTTCGCTGTCTCTTATACACATCTCCGAGCCCACGAGACA
+
BBC@ADABBBBBGFGGGGGGGGFHHHHGGHHGHHHHGHHHHHFGHHGGGGEFHFHGHHHHHHHHGHHHGGGCFGHHGGGGGGHGHHGHHHHHHFGHFFGGHHHHHHHHBGHHHHGGGEFFHGHHHHHGHHGHHGGGFCDCGGHGGGGGDC
@M02034:409:000000000-BFKT7:1:2109:9560:9718 1:N:0:27
AAAGTCGAGGTGCCTAAAGTGGCAACCCAGACTCCTAAGTCTGTTGGTGGTGTAGAGCTTCCTGTAGCCGCATGGCGTTCGTACTTAAATATGGAACTAACCATTCCAATTTTCGCTGTCTCTTATACACATCTCCGAGCCCACGAGACA
+
BABBBFBBB@BBGGGGGGGGGGGHHHHGGHHGHHHHGFHHHHHHHHGGFGGGHHHHHHHHHHHHHHGHHGGGGGHHGGGGGGHHHHHGEGHHHEFFFGGFGHGHGHGHFGHHHHGGGDGFHFHHGHFHFGFHHHFHG?CCGGEGCCCGG<
@M02034:409:000000000-BFKT7:1:2109:13957:9720 1:N:0:27
AAAGTCGAGGTGCCTAAAGTGGCAACCCAGACTACGAGGACTGTTGGTGGTGTAGAGCTTCCTGTAGCCGCATGGCGTTCGTACTTAAATATGGAACTAACCATTCCAATTTTCGCTGTCTCTTATACACATCTCCGAGCCCACGAGACA
+
ABBCAFBCCBBCGGGGGGGGGGGGHHHGGGHGHHHGGGGGHGHGHHGEFGFGGGHGHHHHHHHHHHHHHGGFGGHHGGGGGGHHHHHGFHHHHHEDGGHHGHHHGHHHHHHHHHGGGGGGHHHHHHHGHHGHHHHFG??CDGHGGGCFG<
@M02034:409:000000000-BFKT7:1:2109:3458:9721 1:N:0:27
AAAGTCGAGGTGCCTAAAGTGGCAACCCAGACTCCGCCGAATGTTGGTGGTGTAGAGCTTCCTGTAGCCGCATGGCGTTCGTACTTAAATATGGAACTAACCATTCCAATTTTCGCTGTCTCTTATACACATCTCCGAGCCCACGAGACA
+
AAAAAFAADDAAGGF11FGGGGGHHHHFAGHGBG1E?EEEAFBGGFEBFGEFHHHBGHGHFGHFGFGGHGCFEGHHGGGFCGGFHHHBHGHGHFFFFHFFGGHFFHHH2FFFGFEEFCCFHHHHHHHHB<GHGGFGGCGGGGFGGCCG?<
@M02034:409:000000000-BFKT7:1:2109:27046:9725 1:N:0:27
AAAGTCGAGGTGCCTAAAGTGGCAACCCAGACTAAGCATGCTGTTGGTGGTGTAGAGCTTCCTGTAGCCGCATGGCGTTCGTACTTAAATATGGAACTAACCATTCCAATTTTCGCTGTCTCTTATACACATCTCCGAGCCCACGAGAC
+
BABBAFBB@BABGGFGGFGFGGGFCABEFHAFFBEGFHHHFHHHHHHEEG1BGDF5FBGHHAGFHHHEFEEEEEFBEEEFEE2GHFF3GGGHHE@DGGGFFABHGFGFFHHHHFEEDGGHHFGHHHHGFFFFHGHFC/BCFFEFCGGDF
@M02034:409:000000000-BFKT7:1:2109:25649:9728 1:N:0:27
AAAGTCGAGGTGCCTAAAGTGGCAACCCAGACTAATAGTCAGGTTGGTGGTGTAGAGCTTCCTGTAGCCGCATGGCGTTCGTACTTAAATATGGAACTAACCATTCCAATTTTCGCTGTCTCTTATACACATCTCCGAGCCCACGAGACA
+
AA1>A3AADD>A1FEGGGGAF1FA1FGA00FFBD1AAFAAGFCHHF/AAAAFGBE2DDHGHCGBBGHFFEEEEFHAEEFEE?CEFGFBGHHGHDBFHHGHHHHFGHHH2BGHHFE/EE?GFHGF>GHGFHFCGFHBC</CCGHGCGGA/F
@M02034:409:000000000-BFKT7:1:2109:18503:9733 1:N:0:27
AAAGTCGAGGTGCCTAAAGTGGCAACCCAGACTCGTCTGTCGGTTGGTGGTGTAGAGCTTCCTGTAGCCGCATGGAGTTCGTACTTAAATATGGAACTAACCATTCCAATTTTCGCTGTCTCTTATACACATCTCCGAGCCCACGAGACA
+
BBBBBFBBBBAAGGGGGGGFEFACGGHGGHFGHHGHGHFAFCFGGECA1EEFHFG5FFGFDFHHFGHEFFG>EEHFGGFFGEHHHHHHEGHFGB3BGGFGGFHHHHBFHGHHHF/EEGGHHEHHDGHFGGGFHHFFE?DCGGGGGFGGGF
@M02034:409:000000000-BFKT7:1:2109:20176:9733 1:N:0:27
AAAGTCGAGGTGCCTAAAGTGGCAACCCAGACTAGTCGGTCGGTTGGTGGTGTAGAGCTTCCTGTAGCCGCATGGCGTTCGTACTTAAATATGGAACTAACCATTCCAATTTTCGCTGTCTCTTAT
+
A>?AAFABBBAAFGGFGGGEFFCFF4F2F2AF3AFAFF?FGCFGGGG1AEEFF3DAE5AGFGHHHGHHHDF@EGHHGEEEEEFHEFFDGHGHHF3FGHHHHFHHHGHDGGHHHHGGGB/BFGFHHH
@M02034:409:000000000-BFKT7:1:2109:15386:9738 1:N:0:27
AAAGTCGAGGTGCCTAAAGTGGCAACCCAGACTCATAGGGATGTTGGTGGTGTAGAGCTTCCTGTAGCCGCATGGCGTTCGTACTTAAATATGGAACTAACCATTCCAATTTTCGCTGTCTCTTATACACATCTCCGAGCCCACGAGACA
+
AABBAFBBBCCCGGGGGGGGGGGHHHGGGGHGHHGGHHHH3FFHHHEGGGGGHHHGHHHHHHHHHHHHHGG@EGHGGGGGGGGHHHHGGHHHH3FFFGFGHHGGHHGHHGHHHFGGGGGHHGHHBFFGFH2GCHGF?//<B//F@@DFGE
@M02034:409:000000000-BFKT7:1:2109:15259:9741 1:N:0:27
AAAGTCGAGGTGCCTAAAGTGGCAACCCAGACTGATAGGCAGGTTGGTGGTGTAGAGCTTCCTGTAGCCGCATGGCGTTCGTACTTAAATATGGAACTAACCATTCCAATTTTCGCTGTCTCTTATACACATCTCCGAGCCCACGAGACA
+
BBABBFBBBB>AFGGGGCGFGGGHHEFEFGGGHHFGFFHHHGGHHGCEGFEFHHHFHHHHHFHHEGHFHGGEEGHHGEEFGGGHGHHGHHHHHFFFHHHHHHHHHHHHHGHHHHGGGGGHFHHHFHGGHFBGHH3FE/BDFGGGFC/<?F
@M02034:409:000000000-BFKT7:1:2109:27037:9743 1:N:0:27
AAAGTCGAGGTGCCTAAAGTGGCAACCCAGACTAAGCATGCTGTTGGTGGTGTAGAGCTTCCTGTAGCCGCATGGCGTTCGTACTTAAATATGGAACTAACCATTCCAATTTTCGCTGTCTCTTATACACATCTCCGAGCCCACGAGAC
+
AABBAFBBBBBBGGGFBFGGGGGHHHHGGHGFHHGHGHHHHHHHHHHGGGFEHHHHHGHHFHGHFGGGHGGCEGHHGGGGGGHHHHHGFHHHHHHGHHHHHHEHHHGHFGGGHHGGGCEDHGGHFHHHGGGHCGFGGC/@CFHGGGGGF
@M02034:409:000000000-BFKT7:1:2109:8952:9754 1:N:0:27
AAAGTCGAGGTGCCTAAAGTGGCAACCCAGACTATGAAGAATGTTGGTGGTGTAGAGCTTCCTGTAGCCGCATGGCGTTCGTACTTAAATATGGAACTAACCATTCCAATTTTCGCTGTCTCTTATACACATCTCCGAGCCCACGAGACA
+
CCCCCFCCCCCCGGGGGGGGGGGHGHHGGHHGHHHHGHHAGGFGGHGGGCGGHHHFHHHHHHHHHGHHGGGEGGHHGGGGGGHHHHHHGHHHHEFGHHHHHHGHHHGHFFHHHHGGGGGHHGHHGHGHHHHHHHGFG?F?GFAFGGFGGF
@M02034:409:000000000-BFKT7:1:2109:12855:9757 1:N:0:27
AAAGTCGAGGTGCCTAAAGTGGCAACCCAGACTGGGCGGGGTGTTGGTGGTGTAGAGCTTCCTGTAGCCGCATGGCGTTCGTACTTAAATATGGAACTAACCATTCCAATTTTCGCTGTCTCTTATACACATCTCCGAGCCCACGAGACA
+
AABB?FBBB@A?FGGFGGGGGGGHHHHFGHHGHHHHHGGGGEEEGHFEFGGFFHHDGHHHHHHHHHHHHGGFGGHHGGGGGGHHGHHHFHHHHHHHFHFFFHFHHHFFHHFHGEGGGGGGEGHHGHGGBGFHGFFDDC?ADEGGGGGGGG
@M02034:409:000000000-BFKT7:1:2109:8971:9763 1:N:0:27
AAAGTCGAGGTGCCTAAAGTGGCAACCCAGACTATGAAGAATGTTGGTGGTGTAGAGCTTCCTGTAGCCGCATGGCGTTCGTACTTAAATATGGAACTAACCATTCCAATTTTCGCTGTCTCTTATACACATCTCCGA
+
>33AAF?ABBAAGCGGFDGGFGFHFHA?FDHDHHHHHGDFCFGG55F22EEGHFGFHHFHHHHFHHHGFGCEFGAHEEGFGGGHEHFFHHFHGHDG3FD3BBBGBGDBBGHHHHC/AEA3?BBGDGDHD3?C2F3?/>
@M02034:409:000000000-BFKT7:1:2109:4368:9765 1:N:0:27
AAAGTCGAGGTGCCTAAAGTGGCAACCCAGACTAGTCTTAATGTTGGTGGTGTAGAGCTTCCTGTAGCCGCATGGCGTTCGTACTTAAATATGGAACTAACCATTCCAATTTTCGCTGTCTCTTATACACATCTCCGAGCCCACGAGACA
+
BBBBBFBBBBBBGGGGFFGFGGGHHHHGGGHGHHHHHHHHGHHHGHHBFGGFHGHFGHHHHFHHFHHHHGGGFGGFFFGGGGHHHHHHHHGFFFHHFGHFHHFHHHHHFHHHHHGGGDGHHHHHFHHHHHHHHHHHGGGGGGHGGGGGFC
@M02034:409:000000000-BFKT7:1:2109:17788:9785 1:N:0:27
AAAGTCGAGGTGCCTAAAGTGGCAACCCAGACTAATAAGCAGGTTGGTGGTGTAGAGCTTCCTGTAGCCGCATGGCGTTCGTACTTAAATATGGAACTAACCATTCCAATTTTCGCTGTCTCTTATACACATCTCCGAGCCCACGAGACA
+
ABAAAFBBBBAAGGGGGGGGGGGGHHHGGHHGHHHHHHHHHHHHHHGEFGEFFGHHHHHHHHHHHHHHHGGGGGHHGFGGGFHHHHHFHHHHHHHFHHGHHHGHHHGHHHHHHHGGGGGGHHHHHHGHGHFHHHHBDDGFGGHGGGGDGF
@M02034:409:000000000-BFKT7:1:2109:17849:9796 1:N:0:27
AAAGTCGAGGTGCCTAAAGTGGCAACCCAGACT
+
AA@ABFABB@AAGGFGGGGAEDFGFHFAD22FG
@M02034:409:000000000-BFKT7:1:2109:28334:9797 1:N:0:27
AAAGTCGAGGTGCCTAAAGTGGCAACCCAGACTCATAGTAATGTTGGTGGTGTAGAGCTTCCTGTAGCCGCATGGCGTTCGTACTTAAATATGGAACTAACCATTCCAATTTTCGCTGTCTCTTATACACATTCCGAGCCCAC
+
BBBBBFABBBABGGGGGGGGGFGHGHHEFGHGH3CBF5GBGDGHHHFEFGEFFDGBG53FFFHGGHFGHGGAEGG1EEECEECAGHHHHGFHHGDFHHHGFFDGHHFFFGFHHBEEGGEGFGGHDGHHFGFC33BCA/<BFAC
@M02034:409:000000000-BFKT7:1:2109:26970:9819 1:N:0:27
AAAGTCGAGGTGCCTAAAGTGGCAACCCAGACTGGGGGTAGGGTTGGTGGTGTAGAGCTTCCTGTAGCCGCATGGCGTTCGTACTTAAATATGGAACTAACCATTCCAATTTTCGCTGTCTCTTATACACATCTCCGAGCCCACGAGAC
+
CCCCCFBBCCCBGGGGGFGGGGGHGHHGGHGGHCFGFGGGGGGGFEFEFGFGHHHFHFHHGHHHHHFFFGFEFEGEFGGGFEFHHHGBGEFHHHEFFHHHGH3GHGHFHGHHHFFFGGGGFFHHFHGFDGHHFHFFF@CCGGHECDDAD
@M02034:409:000000000-BFKT7:1:2109:25847:9820 1:N:0:27
AAAGTCGAGGTGCCTAAAGTGGCAACCCAGACTAGTGCGGATGTTGGTGGTGTAGAGCTTCCTGTAGCCGCATGGCGTTCGTACTTAAATATGGAACTAACCATTCCAATTTTCGCTGTCTCTTATACACATCTCCGAGCCCACGAGACA
+
BBBBBFBBBBBBGGGGGGGBGGCFHGHEFHHGCGHHHCGFGEFHHHAAAEEEE3FAG5AFFGHHGFDAFAE0?EF1E1EFFEBFHHHFGGFFHE3?GFHHE03FFFFBBB?FE4/?E?<B3FFF33FBG2D2BDG2E//C?FHGCGGEGF
@M02034:409:000000000-BFKT7:1:2109:6450:9829 1:N:0:27
AAAGTCGAGGTGCCTAAAGTGGCAACCCAGACTAAGAATCAGGTTGGTGGTGTAGAGCTTCCTGTAGCCGCATGGCGTTCGTACTTAAATATGGAACTAACCATTCCAATTTTCGCTGTCTCTTATACACATCTCCGAGCCCACGAGAC
+
ABBBAFBABBBBGGGGGGGFFGGHHFHGAGGGH33GHHGH5FGFGHGGGGBFGHHHHGHHHHHHHHFGHGGGGGGHGGGGGGHHHGGHEFFHHHHGHHHCGHEGFHFH4BGHHFGGFGGHHGHGHHGBGHHFFGGGFCGGGGHGGGGGG
@M02034:409:000000000-BFKT7:1:2109:16047:9833 1:N:0:27
AAAGTCGAGGTGCCTAAAGTGGCAACCCAGACTGAGATTGGGGTTGGTGGTGTAGAGCTTCCTGTAGCCGCATGGCGTTCGTACTTAACTATGGAACTAACCATTCCAATTTTCGCTGTCTCTTATACACATCTCCGAGCCCACGAGACA
+
ABBBAFBBBAA?GGFFGGGGGGGHHHHGGHAFHFHHGHGHHFGEEEGEFGAFGFGDHFFFHFHHHHHGHFC>EGHHGGGGGFFGGHHF3BGHHB??FGFFFHHHFHFHHHEHGFEGG?BDFFHHBGGFD22GFHHBE//@DGHGGG?DDC
@M02034:409:000000000-BFKT7:1:2109:22473:9839 1:N:0:27
AAAGTCGAGGTGCCTAAAGTGGCAACCCAGACTAATAAGCATGTTGGTGGTGTAGAGCTTCCTGTAGCCGCATGGCGTTCGTACTTAAATATGGAACTAACCATTCCAATTTTCGCTGTCTCTTATACACATCTCCGAGCCCAC
+
AAAA?FAADDAAGGGFCEG31GE0EFEEGHHGHGFGDEBDGBGFGEHEFEFFF1F2F1FF1GHHHEFF1E?/EEH0>/>/BFG/?DF1@2FEFEGFBGH1BBEHFB22BFFF>GC/E/E<DEFB1FH221GCFFB</<@CCFFG
@M02034:409:000000000-BFKT7:1:2109:15754:9840 1:N:0:27
AAAGTCGAGGTGCCTAAAGTGGCAACCCAGACTGGGGGTCGGGTTGGTGGTGTAGAGCTTCCTGTAGCCGCATGGCGTTCGTACTTAAATATGGAACTAACCATTCCAATTTTCGCTGTCTCTTATACACATCTCCGAGCCCACGAGACA
+
BBBBBFBBBDAAGGGGGGGGGGGHHHHGGHHGHGEHGGGGAGGGFGGGFGEFGHHHHHHHHHHHHHHHHGGGGGHGEEEGGGHHHHHGFHHHHGGHHHGGGHGHHHHHHHHGHHGFGGGFFHHHGHFD@FGHGFHFE@CCCGHGGGGFDF
@M02034:409:000000000-BFKT7:1:2109:16047:9855 1:N:0:27
AAAGTCGAGGTGCCTAAAGTGGCAACCCGGACTGGGATTGGGGTTGGTGGTGTAGAGCTTCCTGTAGCCGCATGGCGTTCGTACTTA
+
A?AAAFAA@DA@FGCGFGGADBFF1FGA00AEEH/A0BA0FC?EE/AA//AFF1D2@1FGH1FDBGEFFC//?EHFEEEAE>0?F2>
@M02034:409:000000000-BFKT7:1:2109:21139:9860 1:N:0:27
AAAGTCGAGGTGCCTAAAGTGGCAACCCAGACTAATAATAAGGTTGGTGGTGTAGAGCTTCCTGTAGCCGCATGGCGTTCGTACTTAAATATGGAACTAACCATTCCAATTTTCGCTGTCTCTTATACACATCTCCGAGCCCACGAGACA
+
BBBBAFBBDDBBGGGGGGGBGGGHHHHGGHHGHHBGFGHFBEGFGFCEFGGGHHG5GFHHGHHHHHHHHGGEGGHGGGGGGGGHHHHGHGGHHHHHHHHGHHGGGHHEHHHHHHGGGGGHGHHHGHHGHEHHHHHH?/CCGEGGFG@DGF
@M02034:409:000000000-BFKT7:1:2109:22730:9863 1:N:0:27
AAAGTCGAGGTGCCTAAAGTGGCAACCCAGACTGGGTGTGGTGTTGGTGGTGTAGAGCTTCCTGTAGCCGCATGGCGTTCGTACTTAAATATGGATCTAACCATTCCAATTTTCGCTGTCTCTTATACACATCTC
+
AABB>DAABBBBFGGGFGGGGGGGHHHGGHDGHHC23BEEEHFH?CA11EFFFADD5AFG5GB555F5A1E>EDG1>BECEEEGAFH3@4BFBDF3BFFG30?BD4DBDFBGHEEAEEEGHHHB3FGDF??2F3B
@M02034:409:000000000-BFKT7:1:2109:25127:9869 1:N:0:27
AAAGTCGAGGTGCCTAAAGTGGCAACCCAGACTAAGAAGGAGGTTGGTGGTGTAGAGCTTCCTGTAGCCGCATGGCGTTCGTACTTAAATATGGAACTAACCATTCCAATTTTCGCTGTCTCTTATACACATCTCCGAGCCCACGAGAC
+
BBBBBFBBBBBBFGGGGGGGGGGHHHHGGHHGHHHGHHHHHHGGHHGEFGEFGHHFHHHHHHHHGHHHHGGEGGHHGGGGGGHHHHHHFGFHHHGHHHHHHHHHHHGGHHHHHHGGGGGHHHHHHHHHFHFHHGGGGFGFGGHGGGGGG
@M02034:409:000000000-BFKT7:1:2109:26744:9870 1:N:0:27
AAAGTCGAGGTGCCTAAAGTGGCAACCCAGACTGGTCATGGGGTTGGTGGTGTAGAGCTTCCTGTAGCCGCATGGCGTTCGTACTTAAATATGGAACTAACCATTCCAATTTTCGCTGTCTCTTATACACATCTCCGAGCCCACGAGAC
+
BBBBBFBBBBBBGGGGFGGGGGGHHHHGGGHGHHHHHHHHGHGEAGGEFGGGGFHHGFHHHGHGGFGFGEGEEFHFFEGFEEFEHGHFGHHHHED?FGHH3GBFGHFHBGGHHFGGGGGFHHHHGHHGHHHHHGGDE<CCFAGGGGGCG
@M02034:409:000000000-BFKT7:1:2109:4954:9871 1:N:0:27
AAAGTCGAGGTGCCTAAAGTGGCAACCCAGACTGTGCGGGGGGTTGGTGGTGTAGAGCTTCCTGTAGCCGCATGGCGTTCGTACTTAAATATGGAACTAACCATTCCAATTTTCGCTGTCTCTTATACACATCTCCGAGCCCACGAGACA
+
CCCBAFCCCBABGGGGGGGGGGGHHHHGGHHGHHHHGGGGGGGGGGGCFFDFGHHHHHHHHHHHHHHHHGGGGGGGGGGGGGHHHGGGGGGGGGGFFFFFFFFFGGGGGGGGGGGGGGGFFFFFFFFFFFFFFFFBFCFFFFFFFCFDDF
@M02034:409:000000000-BFKT7:1:2109:22745:9876 1:N:0:27
AAAGTCGAGGTGCCTAAAGTGGCAACCCAGACTGGGTGTGGTGTTGGTGGTGTAGAGCTTCCTGTAGCCGCATGGCGTTCGTACTTAAATATGGAACTAACCATTCCAATTTTCGCTGTCTCTTATACACATCTCCGAGCCCACGAGAC
+
BBBBBFBBBBBBGGGGGEGAGGGHHHHGGHGGHG22BEEFGHGGF2FA11BA1BD5BAGE5FEAF5F53EE@EFC1/?EEF12??GHF3BGBFB33BBGH303B?4F4FGHHFB/EFE?G3GGF?BDDGFBCCGD@C?@C/</?/>/CA
@M02034:409:000000000-BFKT7:1:2109:23707:9887 1:N:0:27
AAAGTCGAGGTGCCTAAAGTGGCAACCCAGACTGAGAAGCCTGTTGGTGGTGTAGAGCTTCCTGTAGCCGCATGGCGTTCGTACTTAAATATGGAACTAACCATTCCAATTTTCGCTGTCTCTTATACACATCTCCGAGCCCACGAGACA
+
BBBBBFABDBABGGGFGGGBAFGGGHHFGHHGGHGFFHHCHHHHHHHGGGGGGHHFHHHHFHHFGHHFHGGFGGHHGEGGEFFHHGHHGHFHHGGFFHGFHHGHHFHHHHHHHHGGGGGFHHHHGFHHFHGHHGGHG@DGGGHGGGGGGB
@M02034:409:000000000-BFKT7:1:2109:4960:9888 1:N:0:27
AAAGTCGAGGTGCCTAACGTGGCAACCCAGACTGTGCGGGGGGTTGGTGGTGTAGAGCTTCCTGTAGCCGCATGGCGTTCG
+
1A1>AD>AD1>AB1G1B1AB00EF10BEFCFF1GFBD?/E/><>C?@.<?.<<DBFG11<=CGHGHH00<<AC:CG@C-.:
@M02034:409:000000000-BFKT7:1:2109:6814:9889 1:N:0:27
AAAGTCGAGGTGCCTAAAGTGGCAACCCAGACTAATAAGCATGTTGGTGGTGTAGAGCTTCCTGTAGCCGCATGGCGTTCGTACTTAAATATGGAACTAACCATTCCAATTTTCGCTGTCTCTTATCACATCTCCGAGCCCACGAGACAG
+
BBBBBFBBBBABGGGGGGGAGGGFHHHGGFEGHGHHHHHHHHHHHHGGGGEFHFHFHHHHGHHHHHHGHGGGEGHHGEGGGGGHHHHHHHHHHHFFHHHGHHHHHHHHFHHHHHGGGGGGHHHHHHHHHHHHHHGGGGGGGHGGCGGGGF
@M02034:409:000000000-BFKT7:1:2109:8833:9895 1:N:0:27
AAAGTCGAGGTGCCTAAAGTGGCAACCCAGACTCGGAAGGATGTTGGTGGTGTAGAGCTTCCTGTAGCCGCATGGCGTTCGTACTTAAATATGGAACTAACCATTCCAATTTTCGCTGTCTCTTATACACATCTCCGAGCCCACGAGACA
+
CBCCCFBCCBBCGGGGGGGGGGGHHHHGGHHGHHGGDGEGHHHHHHHGGGGGHHHFHFHHGHHHHHHHHGGEGGHEGEGGGGHHHHHHFHHHHHFGHHHGFAEGHHHFEFGHHHGGGGGHHHHHGHHFHF2GFG?FD/B?DGHGGGCDGG
@M02034:409:000000000-BFKT7:1:2109:21763:9904 1:N:0:27
AAAGTCGAGGTGCCTAAAGTGGCAACCCAGACTGATACTCGGGTTGGTGGTGTAGAGCTTCCTGTAGCCGCATGGCGTTCGTACTTAAATATGGAACTAACCATTCCAATTTTCGCTGTCTCTTATACACATCTCCGAGCCCACGAGAC
+
BBABBFABDBAAGGGGGGGFGFGHHHHGGHHGHHHHHHGHGGEHFECEFGEFFGHFGHHHGHHHHHHGHGGFGGHHGGGGGGHHGGHGHHHHHBFGHHFGHHGHFHHHHHHHHHGGGCFFHHHHGHHFHHFHGHHGG</DCFHGF@@/?
@M02034:409:000000000-BFKT7:1:2109:19301:9908 1:N:0:27
AAAGTCGAGGTGCCTAAAGTGGCAACCCAGACTCCGCTGAAGGTTGGTGGTGTAGAGCTTCCTGTAGCCGCATGGCGTTCGTACTTAAATATGGAACTAACCATTCCAATTTTCGCTGTCTCTTATACACATCTCCGAGCCCACGAGAC
+
CCCCBFCCCCCCGGGGGGGGGGGHHHHGGHHGHHHGGGGEHHHHHHGGGGGGHHHHHHHHGHHHHHHHGGGEGGHHGGGGGGGHHHHHHHHHHHGFHHGHHHHHHHHHHHHHHHGGGGGGHGHH3GGFGHHHFGGHF@FGGGHG?FDFF
@M02034:409:000000000-BFKT7:1:2109:11594:9916 1:N:0:27
AAAGTCGAGGTGCCTAAAGTGGCAACCCAGACT
+
33>AADAABBAAGFGGGFGFFGDHHHHGGEDGF
@M02034:409:000000000-BFKT7:1:2109:15792:9925 1:N:0:27
AAAGTCGAGGTGCCTAAAGTGGCAACCCAGACTAGGGGGGGGGTTGGTGGTGTAGAGCTTCCTGTAGCCGCATGGCGTTCGTACTTAAATATGGAACTAACCATTCCAATTTTCGCTGTCTCTTATACACATCTCCGAGCCCACGAGACA
+
BAABBFCCCCACGGGGGGGGGGGHHHHGGHHGHHHHHGGGGFFFFFFDEFAEEFFFFFFFFFFFFFFFFFFFFFFFFDFFFFFFFFFFFFFFFFFFFFFFFFFFFFFFEFFFFFFFFFFFFFFFFFFFFFFFFFFFF-CFFFFFFFFFFB
@M02034:409:000000000-BFKT7:1:2109:6450:9935 1:N:0:27
AAAGTCGAGGTGCCTAAAGTGGCAACCCAGACTAAGAAGCATGTTGGTGGTGTAGAGCTTCCTGTAGCCGCATGGCGTTCGTACTTAAATATGGAACTAACCATTCCAATTTTCGCTGTCTCTTATACACATCTCCGAGCCCACGAGACA
+
BBBBBFBB?D2AGGGGCGGGGGGHGFFEFAEFHGHHHHGHHHHBGHGEEEAFGEG5FFGGGHHHHFHHHEFEEEHGFBEFEE2EGHGFHHGFGF@3GHHGF13FGHHBHHHHHHGGGGEEBEFGFFHFFBFFHHF?A/CGGGHGGGC?D?
@M02034:409:000000000-BFKT7:1:2109:11594:9935 1:N:0:27
AAAGTCGAGGTGCCTAAAGTGGCAACCCAGACT
+
CCCCCFBBCCCCGGGGFGGGGGGHHHHGGHHGH
@M02034:409:000000000-BFKT7:1:2109:21766:9939 1:N:0:27
AAAGTCGAGGTGCCTAAAGTGGCAACCCAGACTCCGCCGGCTGTTGGTGGTGTAGAGCTTCCTGTAGCCGCATGGCGTTCGTACTTAAATATGGAACTAACCATTCCAATTTTCGCTGTCTCTTATACACATCTCCGAGCCCACGAGACA
+
CCCCCFBCCCBCGGGGEFGGGGGHHHHGGGHGHHHGGGGGGGGHHHHGGGGGHHHHHHHHGHHHHHGGHGGGGGHHGGGGGGHHHHFHDHHHHHFFFHHBGHHHHHHHHHHHHHGGGGGHHHHHHHHHHHFHHHHGGDGGGGHGGCGGGB
@M02034:409:000000000-BFKT7:1:2109:3027:9939 1:N:0:27
AAAGTCGAGGTGCCTAAAGTGGCAACCCAGACTACGAGGACTGTTGGTGGTGTAGAGCTTCCTGTAGCCGCATGGCGTTCGTACTTAAATATGGAACTAACCATTCCAATTTTCGCTGTCTCTTATACACATCTCCGAGCCCACGAGACA
+
AABBABAADDAAFFGGCBGAFFEHHG4ACCDGCGEEEEEFHGHHHGHFFGEFGFHGGGHHHFGFFGHFGEE>EEHHEECFEEFGGHFFFH@GGHBGBF3EGFFFGHDGHGHHHHG?EGEFGFGHEFDG3CHB2G?DECGBFGEFFGGA?>
@M02034:409:000000000-BFKT7:1:2109:9377:9944 1:N:0:27
AAAGTCGAGGTGCCTAAAGTGGCAACCCAGATTAATAATAAGGTTGGTGGTGTAGAGCTTCCTGTAGCCGCATGGCGTTCGTACTTAAATATGGAACTAACCATTCCAATTTTCGCTGTCTCTTATACACATCTCCGAGCCCACGAGACA
+
CCCCCFCCCCCCGGGGGGGGGGGHHHHGGHHHHFHHFFFGHHGHHHGFFEEGHHHHHHHHHHHHHHHGHGGEEGHGFGGGGGHHHHHHHHHHHHHHFHHGHHGGFHFGBFHHFFEDGGGHHHHHHHGGHFHHHHBFE<@@CEHGFG?EGC
@M02034:409:000000000-BFKT7:1:2109:20005:9945 1:N:0:27
AAAGTCGAGGTGCCTAAAGTGGCAACCCAGACTGAGAAGCATGTTGGTGGTGTAGAGCTTCCTGTAGCCGCATGGCGTTCGTACTTAAATATGGAACTAACCATTCCAATTTTCGCTGTCTCTTATACACATCTCCGAGCCCACGAGACA
+
BBBBBFAABBABFGGGGGGGGFGHGHHGGFHFGHHHGHHHHHHHHGHEFGEFGFHFHGHHHHHHHHHFHGGGGEHHGEGGGGHHHHGFHHGHHGGDGHHHHHHHHHHGHHHHHHGGGGEFHHGFGHHFFHHHGHHFFCGFDFHGCFGDCC
@M02034:409:000000000-BFKT7:1:2109:18080:9958 1:N:0:27
AAAGTCGAGGTGCCTAAAGTGGCAACCCAGACTAATCATAAGGTTGGTGGTGTAGAGCTTCCTGTAGCCGCATGGCGTTCGTACTTAAATATGGAACTAACCATTCCAATTTTCGCTGTCTCTTATACACATCTCCGAGCCCACGAGACA
+
ABBB3DAADBA>FGBFGFFFGGGFHHHGGHGFFGFHHHGHHCFDABEEFEAFGDHGHHHHHFHHFHHEFGGEF1EFGEEGGFHFHHHHHHHHFHFFFGFBFFFGBBHFGGBHFFGGGFFBHEFHBHHHGBBGFGD2C<C/<A<FD//EDB
@M02034:409:000000000-BFKT7:1:2109:14307:9963 1:N:0:27
AAAGTCGAGGTGCCTAAAGTGGCAACCCAGACTAGTATGCCTGTTGGTGGTGTAGAGCTTCCTGTAGCCGCATGGCGTTCGTACTTAAATATGGAACTAACCATTCCAATTTTCGCTGTCTCTTATACACATCTCCGAGCCCACGAGACA
+
BBBBBFBABBBBGGGFGGGGGGGHGHHGGHDGHHHHHHHHHHHHHGEEFFFFGHHHHBGHGHHHHHHHGGGEEGHGGGGFGGFFHHBBGHGHHHDGGHGCFFFFGHEHHHHHHHGGGGGGGHHHBDGF4FFHGHHFG/D@CGHA@D/CDC
@M02034:409:000000000-BFKT7:1:2109:12445:9970 1:N:0:27
AAAGTCGAGGTGCCTAAAGTGGCAACCCAGACTGAGCGTCAGGTTGGTGGTGTAGAGCTTCCTGTAGCCGCATGGCGTTCGTACTTAAATATGGAACTAACCATTCCAATTTTCGCTGTCTCTTATACACATCTCCGAGCCCACGAGAC
+
CCCBBFCBCCBBGGGGGGGFGGGHHHHGGHHGHHHHHGGGGGHDGHGEFGFFHGHHHHHHHHHHHHHHHEEEGFHHGGGGEGFHHHGHHHHHHHHGHFFFHHFHHHHHHHHHGHGGGGGGHGHHFHHHFHFHHGGGGBF?DGHGGGGAE
@M02034:409:000000000-BFKT7:1:2109:18071:9974 1:N:0:27
AAAGTCGAGGTGCCTAAAGTGGCAACCCAGACTAATCATAAGGTTGGTGGTGTAGAGCTTCCTGTAGCCGCATGGCGTTCGTACTTAAATATGGAACTAACCATTCCAATTTTCGCTGTCTCTTATACACATCTCCGAGCCCACGAGACA
+
BAAABFBBBBAAGGGGGGGGGFGHFHHGGHFFGHHHHHFHHHGHHHGEFEEFGGHFHHHHHHHGHHHHHGGEEGHHGGGGGGHHHHHHHHHHHGFHHHHHHHHHHHGHHHHHHHGGGGFGHHHHHHHHHHHHHHHHFCGGGGHGGCGGGG
@M02034:409:000000000-BFKT7:1:2109:13484:9975 1:N:0:27
AAAGTCGAGGTGCCTAAAGTGGCAACCCAGACTTATGAGAAGGTTGGTGGTGTAGAGCTTCCTGTAGCCGCATGGCGTTCGTACTTAAATATGGAACTAACCATTCCAATTTTCGCTGTCTCTTATACACATCTCCGAGCCCACGAGACA
+
BCCCCFCCCCCCGGGGGGGGGGGHHHHGGHHGHHHHHGHHFHGGFGGGGGFFHHHFHHHHHHHHHHHHHGGEGGHHGGGGGGHHHHFFHHHHHFFFHHHFHHHHHHGHHHHHHHGGGGGGHGHHHHHHFHFHHHHHGCCFCGHGGGGGGF
@M02034:409:000000000-BFKT7:1:2109:23656:9994 1:N:0:27
AAAGTCGAGGTGCCTAAAGTGGCAACCCAGACTGGTGGTAGGGTTGGTGGTGTAGAGCTTCCTGTAGCCGCATGGCGTTCGTACTTAAATATGGAACTAACCATTCCAATTTTCGCTGTCTCTTATACACATCTCCGAGCCCACGAGACA
+
CCCCCFBBCBBCGGGGGGGGGGGHHHHGGHHGHHAGHGGHHGG3AEEEFFEFB3FAAFFHFFHFHFFBFFGGFGHAEEGGGFHGHFHHBGHHHG33GHHG303BGHHFHGHHHDFAEEADDBGFHGF?3GHHHHBGECC/CCGGGC@EAF
@M02034:409:000000000-BFKT7:1:2109:26406:10003 1:N:0:27
AAAGTCGAGGTGCCTAAAGTGGCAACCCAGACTCCTACGCCGGTTGGTGGTGTAGAGCTTCCTGTAGCCGCATGGCGTTCGTACTTAAATATGGAACTAACCATTCCAATTTTCGCTGTCTCTTATACACATCTCCGAGCCCACGAGACA
+
BABBBFBBBBAAGGGGGGFFGFGGHCFGDHHGHHGFGHGGCEGEFG?AFABFGFFEGGHHHHHHFFHGGEFEAEFFEEGFEEFHHGFE?FDFGFF?EGHHHCGHBHHHHGGHHHGGGGGFFBFDFHFGGGFFGGGBC/<@@FHGD?<CD>
@M02034:409:000000000-BFKT7:1:2109:18537:10008 1:N:0:27
AAAGTCGAGGTGCCTAAAGTGGCAACCCAGACTGGTAATGGGGTTGGTGGTGTAGAGCTTCCTGTAGCCGCATGGCGTTCGTACTTAAATATGGAACTAACCATTCCAATTTTCGCTGTCTCTTATACACATCTCCGAGCCCACGAGACA
+
BBBBBFBBBBBBGGGGGGGFGGGHHHHGGGHGHHHGHHHHHHGGGGGEFGEFGHHGHGHHHHHHGHHFHEFEGFHGGGGGGGGHHHHHGHHHHHFGHHHGHHFHHHGHFGHHHHGGGGEGHHHHHHHHFHGHHHHHGGGCGGHGGGGGGF
@M02034:409:000000000-BFKT7:1:2109:28251:10015 1:N:0:27
AAAGTCGAGGTGCCTAAAGTGGCAACCCAGACTAAGACGCCGGTTGGTGGTGTAGAGCTTCCTGTAGCCGCATGGCGTTCGTACTTAAATATGGAACTAACCATTCCAATTTTCGCTGTCTCTTATACCATCTCCGAGCCCACGAGACAG
+
AABAAFBBDDABGGGGGGGGGGGCHHHGGGHEHHHHHGEAEEFEGGGFFFBFFFGFGFFHHFGFFFGDFEEEEEHCEEGEFEHHHHHGHHGFHHBFGHHHHGFFFHFHHHGHGHGDGGFGHGGHHHGBDGFGHHHG@A?@CGF@ADGAHH
@M02034:409:000000000-BFKT7:1:2109:13853:10018 1:N:0:27
AAAGTCGAGGTGCCTAAAGTGGCAACCCAGACTCAGCATCCTGTTGGTGGTGTAGAGCTTCCTGTAGCCGCATGGCGTTCGTACTTAAATATGGAACTAACCATTCCAATTTTCGCTGTCTTTATACACATCTCCGAGCCCACGAGACAG
+
BBBBBFBADDAAFGGGGGGGGFGHHHHGGAGFHHHHHHHHHGHHHHHGFGEFHHHFHFHHHHHFHHHHHGGGFGHHGGGGGFHHGHHHHHHHHGHHGHHHHHHHHHGGBFGHHHGGGGGHHHHHHDBFGGHHHHGGFGGGGHGGC?CDHF
@M02034:409:000000000-BFKT7:1:2109:13871:10019 1:N:0:27
AAAGTCGAGGTGCCTAAAGTGGCAACCCAGACTCAGCATCCTGTTGGTGGTGTAGAGCTTCCTGTAGCCGCATGGCGTTCGTACTTAAATATGGAACTAACCATTCCAATTTTCGCTGTCTTTATACACATCTCCGAGCCCACGAGACAG
+
BAAABFBBBBAAGGGGG4BFGGGHHHHGEFHGGGHHHHHHHHHHHHH2FE1FAFHGFHHHFCGGHHHHHGG?FEHGGEFFEEHEEGFEGHHHHGFEGFDBECFGFG4GHHHFG4EEFGDHHHHGHHFHGBFBGG2E@@C@/CFGGGDEHH
@M02034:409:000000000-BFKT7:1:2109:5555:10040 1:N:0:27
AAAGTCGAGGTGCCTAAAGTGGCAACCCAGACTCCGAATCAGGTTGGTGGTGTAGAGCTTCCTGTAGCCGCATGGCGTTCGTACTTAAATATGGAACTAACCATTCCAATTTTCGCTGTCTCTTATACACATCTCCGAGCCCACGAGACA
+
AAAABFA>AD2AGGGFFFGGGCFHHHCEGDHGHHHGGGGGHHCDGHGEGG1FFFHHHBGHHFHHHBHFHGGFGGHHEEGFEEFGHHGHFHHHHGEFFG3EFGHHHEFH4BGGGGEC/EEEFBGG3?FGD2GHGGF2C/BCCECC@/@AAF
@M02034:409:000000000-BFKT7:1:2109:17365:10043 1:N:0:27
AAAGTCGAGGTGCCTAAAGTGGCAACCCAGACTCTGTGTGGGGTTGGTGGTGTAGAGCTTCCTGTAGCCGCATGGCGTTCGTACTTAAATATGGAACTAACCATTCCAATTTTCGCTGTCTCTTATACACATCTCCGAGCCCACGAGACA
+
CBCCCFBBCCCCGGGGGFGGGGGHHHHGGHHGHHHHHHHHGGGGGGGEFGFFHHHHHHHHGHHHHHHHHGGGGGHHGGGGGGHHHHHHFHGHHFGGHGFHHHHGHHGHEGHHHHGGGGGGHHHHGHHGHHGHHHHHGGGGGGHGGGGGGF
@M02034:409:000000000-BFKT7:1:2109:5845:10055 1:N:0:27
AAAGTCGAGGTGCCTAAAGTGGCAACCCAGACTTGTACGCAGGTTGGTGGTGTAGAGCTTCCTGTAGCCGCATGGCGTTCGTACTTAAATATGGAACTAACCATTCCAATTTTCGCTGTCTCTTATACACATCTCCGAGCCCACGAGACA
+
CCCCCFBCBBBCGGGGGGGGGGGFFGHGGHHGFHHGGHHGGGGFGHGBFGEFGFHFGHHHHFHHHHHGHFGGGGHHGFGGFFHFHHHHHHFFGHGFGHGHHHHHHGGHHHHHHHGGGGEFHHHHHHFHGGHHHHGGG?GGGGHGGGGGFF
@M02034:409:000000000-BFKT7:1:2109:17371:10062 1:N:0:27
AAAGTCGAGGTGCCTAAAGTGGCAACCCAGACTCTGTGTGGGGTTGGTGGTGTAGAGCTTCCTGTAGCCGCATGGCGTTCGTACTTAAATATGGAACTAACCATTCCAATTTTCGCTGTCTCTTATACACATCTCCGAGCCCACGAGACA
+
BBBBAFAABBBBGGGGFGGBGGGHHHHGGHHGHHHGHHHHGGGEECEEFGEFADGGHHHHHHHHHHHHHGG@EGHHGFGGGAFGHHHGHHHFHHBBGHGFGHFHFHFHFHHHHHGGGGFFFHHGFHFHGHFGHHFFDCCCGGHGGGGGGG
@M02034:409:000000000-BFKT7:1:2109:5982:10070 1:N:0:27
AAAGTCGAGGTGCCTAAAGTGGCAACCCAGACTAGGACGCAGGTTGGTGGTGTAGAGCTTCCTGTAGCCGCATGGCGTTCGTACTTAAATATGGAACTAACCATTCCAATTTTCGCTGTCTCTTATACACATCTCCGAGCCCACGAGACA
+
BBBBBFBADBBBGGGF4GGGGGGHHHHGGHHGHHHHHHGGGGGHGHGEFDGGGFHBGGGHFGHHHGHEFFGEFGHFEEEGGEFHHHHFFGHGHHFBGHHFFFFH3GHEGGHHHFGGGGGGFHHHGGHGGEHHGGHBDCCC@FCEGCCGGG
@M02034:409:000000000-BFKT7:1:2109:2945:10072 1:N:0:27
AAAGTCGAGGTGCCTAAAGTGGCAACCCAGACTAAGACTAAGGTTGGTGGTGTAGAGCTTCCTGTAGCCGCAT
+
BBBBBFAABBABGGGFGCGGGGGHHHHGGHHGGDH3B3FF3BBGAFE2A1B1A3F5A53A5FEG5555AAE0E
@M02034:409:000000000-BFKT7:1:2109:6391:10076 1:N:0:27
AAAGTCGAGGTGCCTAAAGTGGCAACCCAGACTCCTGCGCCGGTTGGTGGTGTAGAGCTTCCTGTAGCCGCATGGCGTTCGTACTTAAATATGGAACTAACCATTCCAATTTTCGCTGTCTCTTATACACATCTCCGAGCCCACGAGACA
+
BBBBBFBBBBAAFGGGGGGGGGGGHHHGGHHGFHHHHGGGGGGEGGGEFEEGEHHFHHHHHHHHHHHHHGGFGGHGEEGGGGFHHHGGHHHHHHHHHHGFHHHHGHGHHGHHHFGGGGGHHHHHHHGHHHHHHGHDDDGGFGHGGGGGGF
@M02034:409:000000000-BFKT7:1:2109:7471:10090 1:N:0:27
AAAGTCGAGGTGCCTAAAGTGGCAACCCAGACTGGGGAGCGTGTTGGTGGTGTAGAGCTTCCTGTAGCCGCATGGCGTTCGTACTTAAATATGGAACTAACCATTCCAATTTTCGCTGTCTCTTATACACATCTCCGAGCCCA
+
AABBAFABDBAAFGGGFGGGGGGHGHHGGHHFHB2GFFEGGGGEG1AEFGGFADGFGHHHBGHFHHGGGGGGGGFFEEEFGGFEGHBFHHHFHFG3FHHFHFHHHGFFFHHHHHGGGF?GGHHHHHHHHHHHFHHFA@C/C/C
@M02034:409:000000000-BFKT7:1:2109:17470:10093 1:N:0:27
AAAGTCGAGGTGCCTAAAGTGGCAACCCAGACTAGGCCTTCGGTTGGTGGTGTAGAGCTTCCTGTAGCCGCATGGCGTTCGTACTTAAATATGGAACTAACCATTCCAATTTTCGCTGTCTCTTATACACATCTCCGAGCCCACGAGAC
+
BBBBBFBBBBBBGGGGCFGFGGGHHDGGGHHGHHFHHHHHHHGGGGFECEEFFHHEGHHHHFHHHHHDGECEEGHFFGGGGGHHHHFHHHHHHG3?CGFFGHFHHHGGGHHHHGGGGGGG3DGGFGGHHGDHFFGGECCDGEHGGGGGG
@M02034:409:000000000-BFKT7:1:2109:10950:10093 1:N:0:27
AAAGTCGAGGTGCCTAAAGTGGCAACCCAGACTCTGCAGGAGGTTGGTGGTGTAGAGCTTCCTGTAGCCGCATGGCGTTCGTACTTAAATATGGAACTAACCCATTCCAATTTTCGCTGTCTCTTATACACATCTCCGAGCCCACGAGAC
+
BCCCCFBBCCBCGGGGGGGGGGGHHHHGGHHGHHHHHHHHFG2AFG?BFCEFG3G5BBFGFGHHGFFFGEF>EEF1EEEGFECFEGH3FHHGHH3@GFHGE?FEFGF4BFGGFH4E/?EEGH3GFG3DHBGHFCG?GADFF/FEGGGCGA
@M02034:409:000000000-BFKT7:1:2109:10352:10109 1:N:0:27
AAAGTCGAGGTGCCTAAAGTGGCAACCCAGACTCTGCGGTCTGTTGGTGGTGTAGAGCTTCCTGTAGCCGCATGGCGTTCGTACTTAAATATGGAACTAACCATTCCAATTTTCGCTGTCTCTTATACACATCTCCGAGCCCACGAGACA
+
CCCCBFCBCCCCGGGGGGGGGGGHHHHGGHHGHHHHHGGEGGHGHHHFFGEFHHHHHHHHHHHHHHHHHGGGGGHHGGGGGGHHHHHHHHHHHHHHHHGHHGHHHHHHHHHHHFGGGGEDFHHHHHHHHHBFFHHGDCGGGGHGGGGGGH
@M02034:409:000000000-BFKT7:1:2109:15387:10109 1:N:0:27
AAAGTCGAGGTGCCTAAAGTGGCAACCCAGACTGATGGGACGGTTGGT
+
AAAAAFAAD?>>FFG1A1GGFGCGHFHFGAAFFF1D1G0B0EAGGE/A
@M02034:409:000000000-BFKT7:1:2109:11300:10111 1:N:0:27
AAAGTCGAGGTGCCTAAAGTGGCAACCCAGACTCTGCCGCCGGTTGGTGGTGTAGAGCTTCCTGTAGCCGCATGGCGTTCGTACTTAAATATGGAACTAACCATTCCAATTTTCGCTGTCTCTTATACACATCTCCGAGCCCACGAGACA
+
BBBBBFBBBBBBGGGFGFGGGGGHHHHGGDHGHHHHGHGGGGGGGGFEGGEFGHHHHHHHHHHHHHHGHGGGGGHHGGGGGGHHHHHHFHHHHHFGHHFHHHHHHHHGHGFHHHGGGGGHHHHHHHHHFHFHHHHHGCCCFGGGGFGGGG
```
