## Supplementary material for "Engineering a virus-like particle to display peptide insertions using an apparent fitness landscape": Sequencing text files, python code, and primer descriptions: eHTS069S28_s1_pe (part 4 of 56)

```
CCCCCFCCCCAAGGGGGGGGGGGGHHHG2GHGHHHHHHGGGGGHHHHGEGBFHGG5FHHHHHHGGGHGFEEEEFHHGEE?EEGHHHFGHGFHGF3BFGHGFGFHFGHFFGFHHEEDFGGHHHHH3GHHGBDFGGFGE/DGGGHGF/</<?
@M02034:409:000000000-BFKT7:1:1102:17020:13536 1:N:0:28
AAAGTCGAGGTGCCTAAAGTGGCAACCCAGACTGGGGGTGGGGTTGGTGGTGTAGAGCTTCCTGTAGCCGCATGGCGTTCGTACTTAAATATGGAACTAACCATTCCAATTTTCGCTGTCTCTTATACACATCTCCGAGCCCACGAGACT
+
A3AAAFAABDAAGGGGGGGG5DFGFHHGGFAFHHHHGGAAEGGGG0EEEEEBFGGDGHHHHGHHHHGHHGEEEEHGGGGGFEGHHGFFGHBEGHFFCG1FFHHHFHFFFHGGHGDAD/EFBDGHGHFHFFGGGFFFE-C?CFHGGGGGGH
@M02034:409:000000000-BFKT7:1:1102:2992:13538 1:N:0:28
AAAGTCGAGGTGCCTAAAGTGGCAACCCAGACTGGTAATAAGGTTGGTGGTGTAGAGCTTCCTGTAGCCGCATGGCGTTCGTACTTAAATATGGAACTAACCATTCCAATTTTCGCTGTCTCTATACACATCTCCGAGCCCACGAGACTC
+
CBCCCFCCCCBCGGGGGGGGGGGHHHHGGHGGHHHGHGHHFHHFGFFGEGEFGGGAFGHHHHHHDFFAFEE>EEHFEEGFFEFGFGFBGGGFGHFFFHGHHHGFHGHHGHHHHHGFGGGFHGHHH4DDHBFGHHFDCGGBGHEGGGGGHH
@M02034:409:000000000-BFKT7:1:1102:7020:13538 1:N:0:28
AAAGTCGAGGTGCCTAAAGTGGCAACCCAGACTAAGACTGGTGTTGGTGGTGTAGAGCTTCCTGTAGCCGCATGGCGTTCGTACTTAAATATGGAACTAACCATTCCAATTTTCGCTGTCTCTTATC
+
AABBBFBBBBBAGGGDFGAFGGGHHHHGFHFFHHG333A325BFECAEFGGFHGHFEFFGGHHHHHFFHGG@FEHHGEGGEGFHHHGHHGFGFF3@GHHFHHGHHHFH4FGHHBEDEGGFHFE444B
@M02034:409:000000000-BFKT7:1:1102:24398:13542 1:N:0:28
AAAGTCGAGGTGCCTAAAGTGGCAACCCAGACTAAGCAGGGGGTTGGTGGTGTAGAGCTTCCTGTAGCCGCATGGCGTTCGTACTTAAATATGGAACTAACCATTCCAATTTTCGCTGTCTCTTATACACATCTCCGAGCCCACGAGAC
+
BBCCAFBBCBBCGGGGGFGGGGGHHHHGGHHGHDAEFFFA?EGAFFGGGGGGHFGHGHHHHHHHHHHHHGGGGGHHGGGGGGHHHHHHHHFHHHHHHHHHHHHGHHHHHGHHHHGGGGGHHHHHGHDGHHHHHHHHGC?CGGHGFFGGG
@M02034:409:000000000-BFKT7:1:1102:27507:13547 1:N:0:28
AAAGTCGAGGTGCCTAAAGTGGCAACCCAGACTAAGCATAATGTTGGTGGTGTAGAGCTTCCTGTAGCCGCATGGCGTTCGTACTTAAATATGGAACTAACCATTCCAATTTTCGCTGTCTCTTATACACATCTCCGAGCCCACGAGACT
+
ABB@BFAADBBBGGGGGGGGGGGCHHHGGGHGH3DG3GH5ADFFGH2EFGGGHFHHHFHHHHHHFFDGHGGEGFFHGGGGGG2FGHFDFHEFF3BFFHGEHHGHHHGFHHHHHH?FG/?FHHHHHHHHGHHHFGGHFG@DGGHFBCCDAF
@M02034:409:000000000-BFKT7:1:1102:11353:13547 1:N:0:28
AAAGTCGAGGTGCCTAAAGTGGCAACCCAGACTAATAAGAATGTTGGTGGTGTAGAGCTTCCTGTAGCCGCATGGCGTTCGTACTTAAATTTGGAACTAACCATTCCAATTTTCGCTGTCTCTTTTACACATCTC
+
?A>ABFABDBBBFGFGGFGGCGG4CGCEAGHFHBFB55B5FBAGH5FB22BFH3D5A5BFG3GFHHHGHE?0EEGAEEEEEE?C?G@3FF4@@F33@3FEGC3BDFG44BBGF4/?E/???FFG4BB34B1B1BB
@M02034:409:000000000-BFKT7:1:1102:11512:13547 1:N:0:28
AAAGTCGAGGTGCCTAAAGTGGCAACCCAGACTAGTCATAAGGTTGGTGGTGTAGAGCTTCCTGTAGCCGCATGGCGTTCGTACTTAAATATGGAACTAACCATTCCAATTTTCGCTGTCTCTTATACACATCTCCGAGCCCACGAGACT
+
?AAABFBBDBBB4GFFFDGGGGGFFAH?FHHFH3FGHEG5GHHHHGCEFGGFH3F5AEFGF3GHHGHFGEEAEEHBFGGAFFBGFGG@FG@GGF3BEGFCFAGGHHH4EFGHHB>?EEGDHHGHBF4D2?1C?FF1</</BAGFC/@/DG
@M02034:409:000000000-BFKT7:1:1102:10279:13550 1:N:0:28
AAAGTCGAGGTGCCTAAAGTGGCAACCCAGACTGCTAAGTCGGTTGGTGGTGTAGAGCTTCCTGTAGCCGCATGGCGTTCGTACTTAAATATGGAACTAACCATTC
+
>11A>B>>A1A1BBFGE11BE1AFGGFEF0B0FFGHG2BDFE/EFGGGGGACCB1BFDFF1AGFHHGHHE@/E/>B@EEF?E0?CDHFFHBGE111BF>FFA1B1B
@M02034:409:000000000-BFKT7:1:1102:24232:13551 1:N:0:28
AAAGTCGAGGTGCCTAAAGTGGCAACCCAGACTAATAAGAATGTTGGTGGTGTAGAGCTTCCTGTAGCCGCATGGCGTTCGTACTTAAATATGGAACTAACCATTCCAATTTTCGCTGTCTCTTATACACATCTCCGAGCCCACGAGACT
+
CCCCCFCCCBAAGGGFGGGGGGGFHHHGGHHGHHHHHHHHHHHHHHHGGGGFGHGDGHHHHHHHHGHHHGGGGGHHGFGFEEGHHHHGHHHGHHGFHGHFHHHHHHHGHHHHHFGFGGGHHHHHHHHHGFHFGHHHFGGCGGHGGCGGGG
@M02034:409:000000000-BFKT7:1:1102:20772:13554 1:N:0:28
AAAGTCGAGGTGCCTAAAGTGGCAACCCAGACTTTGTCTCATGTTGGTGGTGTAGAGCTTCCTGTAGCCGCATGGCGTTCGTACTTAAATATGGAACTAACCATTCCAATTTTCGCTGTCTCTTATACACATCTCCGAGCCCACGAGACT
+
>3AB3BAAD>AAGGGGGG4FAFFHHHHGGAGGGDGHBFGH5DG5DBGECGGFA3D55DGFGGFBHBGGGEEAE1BA@E@F1?EGFFGFGGFD4DFBHHFGBF@BFBF4FGGHHHGFGGEBGGGH4B44FGEGFH?1A<//<FFE/<</AF
@M02034:409:000000000-BFKT7:1:1102:23523:13564 1:N:0:28
AAAGTCGAGGTGCCTAAAGTGGCAACCCAGACTGAGGAGGGTGTTGGTGGTGTAGAGCTTCCTGTAGCCGCATGGCGTTCGTACTTAAATATGGAACTAACCATTCCAATTTTCGCTGTCTCTTATACACATCTCCGAGCCCACGAGACT
+
BBBBBFBBBBBBGGGFFGGGGGGHHHHGGHHGHHHHGHGGGGGGGHHGFGEFGGFAFHHHFHHHGGGGHGGEEFHFEFGGGGHHGHHHHHHHHHHFHGGGHHGHHHHHHHHHHGFGGGGHHGHHGHFHFFHHGHGHDFGGGGGGGGGGGH
@M02034:409:000000000-BFKT7:1:1102:10274:13567 1:N:0:28
AAAGTCGAGGTGCCTAAAGTGGCAACCCAGACTGCTAAGTCGGTTGGTGGTGTAGAGCTTCCTGTAGCCGCATGGCGTTCGTACTTAAATATGGAACTAACCATTCCAATTTTCGCTGTCTCTTATACACATCTCCGAGCCCACGAGACT
+
CCCCCFCBCCCCGGGGGGGGGGGHHHHFGHHGHHHHHHHHHGGGGGGGGGGGHGG5GFHHHHHHHHHGHGGEEFHHGFGGFEGHHHHFHHHHHHHGFHHGHHHHHHHGHHHHHGGGGGGHHHHHHHHHHGHHFHFFECGCGGHGGGGGGH
@M02034:409:000000000-BFKT7:1:1102:2097:13570 1:N:0:28
AAAGTCGAGGTGCCTAAAGTGGCAACCCAGACTGGGGGGGGGGTTGGTGGTGTAGAGCTTCCTGTAGCCGCATGGCGTTCGTACTTAAATATGGAACTAACCATTCCAATTTTCGCTGTCTCTTATACACATCTCCGAGCCCACGAGACT
+
BBBBBFBADBBBGGGFF4FGGGGGGHHEGHHGHGHHGGGCFFFD>FFDADDFFFF/FFFFFFFFFFFFEDFBDFF?DDFEFFBFEFFFBBBFFFFB/FFFFFFFFFFFFFFFFBDDDDFFFFFFFFFFFFFFFFFFFFFB>EE?D@BFFF
@M02034:409:000000000-BFKT7:1:1102:2147:13570 1:N:0:28
AAAGTCGAGGTGCCTAAAGTGGCAACCCAGACTGGGTTGCATGGTGGCGTAGTGCTTCCTGTAGCCGCATGGCGTTCGTACTTAAATATGGAACTAACCATTCCAATTTTCGCTGTCTCTTATACACCATCTCCGAGCCCACGAGACTC
+
AAAAAFAA@DABBBFFGGGGGBFFGHHD2AGEEHHCFEAAGF5CGGF2A1AF1ADFHFGHGGAF53B0EEEHHGFE11EBG?FH33B@EFG33BF33BFGFHHHG4BFHHHGGGGFBGHHFHHFF2BGGHHFHF/<>@CE/?CGCDEHH
@M02034:409:000000000-BFKT7:1:1102:18720:13573 1:N:0:28
AAAGTCGAGGTGCCTAAAGTGGCAACCCAGACTGTTGGTAAGGTAAATCTTCCTGTAGCCGCATGGCGTTCGTACTTAAATATGGAACTAACCATTCCAATTTTCGCTGTCTCTTATACACATCTCCGAGCCCACGAGACTCCTGAGCAT
+
BBBBBFBBBB2AGGGGGGGGGGGHHGHGGHHGHHHHHHGHHHHHFHHHHHHHHHHHHHHHGGFGGHGGFEFGGGHGHHFFHHHHH3BGHHHHHGHHHHHGHHHHHGGGGGHHHHHHGGHGHGHGHGFCEFFGGHGDCFDAHHHHFEHHHG
@M02034:409:000000000-BFKT7:1:1102:17248:13580 1:N:0:28
AAAGTCGAGGTGCCTAAAGTGGCAACCCAGACTGGGAAGGAGGTTGGTGGTGTAGAGCTTCCTGTAGCCGCATGGCGTTCGTACTTAAATATGGAACTAACCATTCCAATTTTCGCTGTCTCTTATACACATCTCCGAGCCCACGAGACT
+
CCCCCFCCCCCCGGGGGGGGGGGHHHHGGHHGHHHHHHGGFHGGHHGFGGGGHHGDGHHHHHHHHHHHHGGFEGHHGGGGGGHHHHGGHHHHHHFHFHHHHHGGHHGHHHHHHHGGGGGHHHHHHHGHGHHHHHHFE/DCGGHGG?FGGH
@M02034:409:000000000-BFKT7:1:1102:2323:13581 1:N:0:28
AAAGTCGAGGTGCCTAAAGTGGCAACCCAGACTAGTGAGACGGTTGGTGGTGTAGAGCTTCCTGTAGCCGCATGGCGTTCGTACTTAAATATGGAACTAACCATTCCAATTTTCGCTGTCTCTTATACACATCTCCGAGCCCACGAGACT
+
BCCCCFCCCCCCGGGGGGGGGGGGHHHGGHHGHHHHHHHHHGGFGGGGGGEFHHGFGHHHHHHHHHHHHEEEFGHFFGGFFGBGGHGFEGHHHHGGHHGFHHFGHFHHHGHHHDEGGGGHHHHHFGFFFFFHHHFFFFGCGEHGGFGGGH
@M02034:409:000000000-BFKT7:1:1102:3730:13586 1:N:0:28
AAAGTCGAGGTGCCTAAAGTGGCAACCCAGACTGGGGGGGGG
+
AAAABFABDBABGGGGGGGGGGGFEHGGGHHGHHGDCGG--9
@M02034:409:000000000-BFKT7:1:1102:29225:13587 1:N:0:28
AAAGTCGAGGTGCCTAAAGTGGCAACCCAGACTCTTAATACGGTTGGTGGTGTAGAGCTTCCTGTAGCCGCATGGCGTTCGTACTTAAATATGGAACTAACCATTCCAATTTTCGCTGTCTCTTATACACATCTCCGAGCCCACGAGACT
+
CCCCCFCCCCBAGGGGGGGGGGGHHHHGGHHGHHHHHHHHHHGHGGGEFGEFHGGFGHHHHHHHGHHGHEEEEGHGGGGFEEHHHHGFGHHHHHHHFHHFFHHHHHHHHHHHHGFFGGGHHGHHHHHGGHFHGHHGECG@DEHGCDGGGF
@M02034:409:000000000-BFKT7:1:1102:20346:13594 1:N:0:28
AAAGTCGCGGTGCCTAAAGTGGCAACCCAGACTAATGCGAGTGTTGGTGGTGTAGAGCTTCCTGTAGCCGCATGGCGTTCGTACTTAAATATGGAACTAACCATTCCAATTTTCGCTGTCTCTTATACACATCTCCGAGCCCAC
+
>1AA1BA1>1>AEFGBB1ADBGCHHGFEFHHGHHHHHHGGEEH1DGHAEEEFHHEGFGGFGGFGHFHGHGGEEEFG/E@FCE0FFFGFHHHHHHHGHHEGFFFFGDFGHHHHHFGCGGGGHHHHGGFGGHFFFGDDECCCCFHE
@M02034:409:000000000-BFKT7:1:1102:2314:13599 1:N:0:28
AAAGTCGAGGTGCCTAAAGTGGCAACCCAGACTAGTGAGACGGTTGGTGGTGTAGAGCTTCCTGTAGCCGCATGGCGTTCGTACTTAAATATGGTACTAACCATTCCAATTTTCGCTGTCTCTTATACACATCTCGGA
+
BBBBBFABBBAAGGGGGGGGCGGHHHHGGDHGGHGHHCFGHDFGGGGGGGGFHFHFGGHH5FHHHHHGHGG>EFHGF1EFF121GG@BD44@EF44BFDGCF3CF444BGEHHHFEGGFGHEFD3GDGFFGHHGG0/?
@M02034:409:000000000-BFKT7:1:1102:26482:13605 1:N:0:28
AAAGTCGAGGTGCCTAAAGTGGCAACCCAGTTTGTTTTTGGTGTAGAGCTTCCTGTAGCCGCATGGCGTTCGTACTTAAATATGGAACTAACCATTCCAATTTTCGCTGTCTCTTATACACATCTCCGAGCCCACGAGAC
+
BCCBCFCCCCBCGGGGGGGGGGGHHHHGGHABF5FF22AEFHGHHHHHHHHHHHHHHHHHGGGGGHHGGGGGGHHHHHHHHHHHHGHHHHHHHHHHHHHGHHHHHGGGGGHHHHHHHHHHHHHHHHHG?CGGGHGGCGGE
@M02034:409:000000000-BFKT7:1:1102:10471:13606 1:N:0:28
AAAGTCGAGGTGCCTAAAGTGGCAACCCAGACTGATAAGAAGGTTGGTGGTGTAGAGCTTCCTGTAGCCGCATGGCGTTCGTACTTAAATATGGAACTAACCATTCCAATTTTCGCTGTCTCTTATACACATCTCCGAGCCCACGAGACT
+
AABBAFBBBBB@GFGGGGGGGGGHHHHGGHFGHHHGHHHHGHHGHHGGGGGGHHGDGHHHHHHHHDGDGEGEEGHGGFGGGGHHGHHHHHHHHHBDGHGHHHFGHHFFHHHHHHGGGGGGHGHHDHHHGHEHHHFDFFGGGGHGCGGGGH
@M02034:409:000000000-BFKT7:1:1102:27192:13608 1:N:0:28
AAAGTCGAGGTGCCTAAAGTGGCAACCCAGACTGAGCAGCTTGATGGTGGTGTAGAGCTTCCTGTAGCCGCATGGCGTTCGTACTTAAATATGGAACTAACCATTCCAATTTTCGCTGTCTCTTATACACATCTCCGAGCCCACGAGACT
+
BACCCFCCCCBCGGGGGGGGGGGHHHHEGHC2GHFHBGGC3B32DFCGDFEE13F5A5AF5FGGA5A5BBEAFFHFEEE1BE21FFF33BF4@F33B@BFBC3FEBF?BGBGEFE/EAE?4BG??4D4D?2?FDDBB<<C//?<B/@DDG
@M02034:409:000000000-BFKT7:1:1102:20355:13611 1:N:0:28
AAAGTCGAGGTGCCTAAAGTGGCAACCCAGACTAATGCGAGTGTTGGTGGTGTAGAGCTTCCTGTAGCCGCATGGCGTTCGTACTTAAATATGGAACTAACCATTCCAATTTTCGCTGTCTCTTATACACATCTCCGAGCCCACGAGACT
+
BBBABFAABBBBGGGFGGGFGGGGFHHGGHHGHHHHHGG?EAGHHFHECEBFFGHGGGHHFHHHGHHHHEECEEHGFEEEEEFHHHHHHHFHHHEFFHHFGGFHGHHHEHGGHDEFGGGFHHHHDGBGFGFH2G??CDGGDGHGGCGEGH
@M02034:409:000000000-BFKT7:1:1102:19791:13614 1:N:0:28
AAAGTCGAGGTGCCTAAAGTGGCAACCCAGACTCAGGAGCATGTTGGTGGTGTAGAGCTTCCTGTAGCCGCATGGCGTTCGTACTTAAATATGGAACTAACCATTCCAATTTTCGCTGTCTCTTATACACATCTCCGAGCCCACGAGACT
+
BABABFABDBAAFFGGGGGGG4FBFGHEBAFFGHHGGHGHHFFHHGFAFEEFGBFDGFHHHFHFGHHDHGEEEEHA>?E?E1B1EGFEGFEHHD@3BFGHGHHHHHHHHHFHHFEEEEEGFHHHGGGFFGHFHHGGECCCCGHGC/CGDH
@M02034:409:000000000-BFKT7:1:1102:27177:13618 1:N:0:28
ACAGTCGAGGTGCCTAAAGTGGCAACCCAGACTGAGCAGCATGTTGGTGGTGTAGAGCTTCCTGTAGCCGCATGGCGTTCGTACTTAAATATGGAACTAACCATTCCAATTTTCGCTGTCTCTTATACCCATCTCCGAGCCCACGAGAC
+
>>>>>@>A@D>A4GGGGGGGD4FGGGHAFGGFF3AF333A253BB5AFGG1BAFG5BGHH5GHGG5G5FEEGEGHHGGGAEGFGHGHDGG4BBB@3BG33FGHHFHHH4BFGHHGGG??3BFFFFGBB2B?BCFGHG/<BCFEFGGGGG
@M02034:409:000000000-BFKT7:1:1102:20575:13618 1:N:0:28
AAAGTCGAGGTGCCTAAAGTGGCAACCCAGACTAGTAAGGATGTTGGTGGTGTAGAGCTTCCTGTAGCCACATGGCGTTCGTACTTAAATATGGAACTAACCATTCCAATTTTCGCTGTCTCTTATACACATCTC
+
BBBBBFBBBBAAGGGGFGGFGGGHFHFADCFFHD3DFDGHHBGHHHGEGCEFH3D5GBFGFHHBFDGFH3A1BGGHGFGFFEFGHHHGHHHHHE@EFGHHHAFBGGF4@BBGFG/>E//BF4BB4BFEGFGFFFG
@M02034:409:000000000-BFKT7:1:1102:10329:13619 1:N:0:28
AAAGTCGAGGTGCCTAAAGTGGCAACCCAGACTCAGAATCGGGTTGGTGGTGTAGAGCTTCCTGTAGCCGCATGGCGTTCGTACTTAAATATGGAACTAACCATTCCAATTTTCGCTGTCTCTTATACACATCTCCGAGCCCACGAGACT
+
DDDDCFCCCDCCGGGGGGGGGGGHHHHGGHHCHHHHHHHHHGGHCEEEEEFFA3D5D5FGGHHHEFEAAEE0FEF1E?EEEECGGHHBFGHGGHD3CGHHCB3FFFF4GGFHH?EFGGEGDGHHGDGGHG2FGGHFECGGCEHGCCCDGH
@M02034:409:000000000-BFKT7:1:1102:18393:13619 1:N:0:28
AAAGTCGAGGTGCCTAAAGTGGCAACCCAGACTTCGGTGAATGTTGGTGGTGTAGAGCTTCCTGTAGCCGCATGGCGTTCGTACTTAAATATGGAACTAACCATTCCAATTTTCGCTGTCTCTTATACACATCTCCGAGCCCACGAGACT
+
CCCCCFCCCCCCGGGGGGGGGGGHHHHGGHHGHHHGGFEFDFGHHHHGGGFGHHHGHHHHHHHHHHHHHGGFGGHHGGGGGGHHHHHHHHHHHGGGGHHGHHHHHHGHHHHHHHGGGGGHHHHHBHGHFHGHHHHFGCFCGGHGGGGGGH
@M02034:409:000000000-BFKT7:1:1102:16711:13619 1:N:0:28
AAAGTCGAGGTGCCTAAAGTGGCAACCCAGACTACTTCGTCTGTTGGTGGTGTAGAGCTTCCTGTAGCCGCATGGCGTTCGTACTTAAATATGGAACTAACCATTCCAATTTTCGCTGTCTCTTATACACATCTCCGAGCCCACGAGACT
+
BBBABFBBBBBBGGGF4FGGGGGHHHHGGEHGHHHHHHGGEHGHHHHEGGGGHGHHHGHHHHHHHHHHHGGEFGHHGGGGGFHHHHDBFGGHGEGFFHHHHHFGFHH?FGHHHHGGGGGHHHHHGGFGGHFFHHHFGCCGGGHGC@D?GH
@M02034:409:000000000-BFKT7:1:1102:20597:13625 1:N:0:28
AAAGTCGAGGTGCCTAAAGTGGCAACCCAGACTAGTAAGGATGTTGGTGGTGTAGAGCTTCCTGTAGCCGCATGGCGTTCGTACTTAAATATGGAACTAACCATTCCAATTTTCGCTGTCTCTTATACACATCTCCGAGCCCACGAGACT
+
BBBBBFAADBBAGGGGGGGGGGGHHGHGGHHGHHFGGHGHFGHGHHHEFGGFHGGAGHHGHHGHHGHEGDFEEEHHGGGGGGHGGHHHHHHHHHHBGGEGCGFGHFHBFFGHHFGDGGGGHGHHBGDHHFHHHHGDDC@C?FHGGGCGGG
@M02034:409:000000000-BFKT7:1:1102:12866:13626 1:N:0:28
AAAGTCGAGGTGCCTAAAGTGGCAACCCAGACTAAGAATACTGTTGGTGGTGTAGAGCTTCCTGTAGCCGCATGGCGTTCGTACTTAAATATGGAACTAACCATTCCAATTTTCGCTGTCTCTTATACACATCTCCGAGCCCACGAGACT
+
BBBBBFBABBBBGGGGFGGGGGGHGHHGGHHGHHHHHHHHHHHHHHHEFGEFGGGFGHHHGHHHHHHHGGGGEGHGGEGGFGHHHHHFHHHHHHFFFGHHHHFHHHHHHHHHHGGGGGGHHHHHGHHHFFHHHHHFDDGCGGGGGGGGFH
@M02034:409:000000000-BFKT7:1:1102:14671:13627 1:N:0:28
AAAGTCGAGGTGCCTAAAGTGGCAACCCAGACTACGCAGCAGGTTGGTGGTGTAGAGCTTCCTGTAGCCGCATGGCGTTCGTACTTAAATATGGAACTAACCATTCCAATTTTCGCTGTCTCTTATACACATCTCCGAGCCCACGAGACT
+
CCCCCFCBCCAAGGGGGGGGGGGHHHHGGHHGHHHGGGGGHHHHGHGFGGGFHGGGHHHHHHHHHHHHHGGEFGHHGGGGGGHHHHHGHHHHHHFHHHHHHHHHHHGHHHHHHBEEGGGHHHHHHHHHHHHHHHHHGGGCGGHGGCGGGG
@M02034:409:000000000-BFKT7:1:1102:20581:13636 1:N:0:28
AAAGTCGAGGTGCCTAAAGTGGCAACCCAGACTAGTAAGGATGTTGGTGGTGTAGAGCTTCCTGTAGCCGCATGGCGTTCGTACTTAAATATGGAACTAACCATTCCAATTTTCGCTGTCTCTTATACACATCTCCGAGCCCACGAGACT
+
BBBBBFBBBBAACGGGGGGGGGGGHHHGGHHGHHHGHHHGHHHHHHHGGGGFHFGFGHHHHGHHHHHHH?EEEEHGGEGFFFFHHHHFHHGHHFFGFHGGHHHHHHHHHHHHHHGGGGFFHHHHHHHHFHHHHHHHGFGFGGHGGGGGGH
@M02034:409:000000000-BFKT7:1:1102:17490:13638 1:N:0:28
AAAGTCGAGGTGCCTAAAGTGGCAACCCAGACTGAGAGGAAGGTTGGTGGTGTAGAGCTTCCTGTAGCCGCATGGCGTTCGTACTTAAATATGGAACTAACCATTCCAATTTTCGCTGTCTCTTATACACATCTCCGAGCCCACGAGACT
+
BBBBBFBBBBBBGGGGBFGGGGGHGHHGGHHGHHHHHHGHHHGGGFGGGGEAGGGAFHHHHGHGHHHHHEE@EFHHGEEFFEGHHHFFGHGHHHHHHHHGHHFHHHHHHHHHHGGGGGGHHGHHHHHHGHGHHHHGF@C/CGHGGGGGGH
@M02034:409:000000000-BFKT7:1:1102:13912:13646 1:N:0:28
AAAGTCGAGGTGCCTAAAGTGGCAACCCAGACTAATCCGCCGGTTGGTGGTGTAGAGCTTCCTGTAGCCGCATGGCGTTCGTACTTAAATATGGAACTAACCATTCCAATTTTCGCTGTCTCTTATACACATCTCCGAGCCCACGAGACT
+
BBCCCFCBCCAAGGGGGGGGGGGHHHGGGHHGHHHHHHGGGGGGGGGEFGEFGFGDGGHHHHHHHHHGHGGEEEHGFEGGFEGHHHHHHHHHHHFFHHHGHFGHHFFHHHHHHFFDFGEGHHHHFHHFFFGHGHFHGGGADFHGGCGGDF
@M02034:409:000000000-BFKT7:1:1102:2649:13647 1:N:0:28
AAAGTCGAGGTGCCTAAAGTGGCAACCCAGACTAATAAGCATGTTGGTGGTGTAGAGCTTCCTGTAGCCGCATGGCGTTCGTACTTAAATATGGAACTAACCATTCCAATTTTCGCTGTCTCTTATACACATCTCCGAGCCCACGAGACT
+
CCCCBFCABCCCGGGGGGGGGGGHHHHGGHHGHHHHHHHHHHHHHHHGGGFGHHGEGHHHFHHHHHHGGGGEFGHGFEFGGFGHHHHGGHHHHHHFGHFFCGFGHGFFHHHHHHGEEGGHHHHHGHGHHHGHHHFGFGGCDFHGGFGDAD
@M02034:409:000000000-BFKT7:1:1102:5895:13649 1:N:0:28
AAAGTCGAGGTGCCTAAAGTGCAACCCAGACTGATCATCGGGTTGGTGGTGTA
+
AAAAAFAADDAAGGGGGGGGGB3D1FG00ABAA1A1A12FFG/FAE/AAAABF
@M02034:409:000000000-BFKT7:1:1102:19866:13650 1:N:0:28
AAAGTCGAGGTGCCTAAAGTGGCAACCCAGACTACGAATAATGTTGGTGGTGTAGAGCTTCCTGTAGCCGCATGGCGTTCGTACTTAAATATGGAACTAACCATTCCAATTTTCGCTGTCTCTTATACACATCTCCGAGCCCACGAGACT
+
BABBBFBBBBABGGGGGGGGGFGFFHHFGHHGHHHEEHHGHHHHHHHEFDBFGEF5GFHHHGHDFGHGHFEEEEHGEEFFEEGHHHGGHHHHHHFGGHHGHHHHHHHHHHHHHGGGGGFHHHHHGHHHHBGHHHGHECGCGGHGGGGGGH
@M02034:409:000000000-BFKT7:1:1102:5396:13652 1:N:0:28
AAAGTCGAGGTGCCTAAAGTGGCAACCCAGACTCAGACGAATGTTGGTGGTGTAGAGCTTCCTGTAGCCGCATGGCGTTCGTACTTAAATATGGAACTAACCATTCCAATTTTCGCTGTCTCTTATACACATCTCCGAGCCCACGAGACT
+
ABAABFBBDDAAGGGGFGGFGFGFGHHFGHHFHHHGDGGEGFHHHHHEFAAFG3D5BBGFGEHHAGGGHECEEEGGFEFCEEFGHHGBFHHFHHHHGHHFFCFHHHHGHHHHHFGFGGGHGHHHEFHHHFHBGHHBDCGGGGHGFFGEFG
@M02034:409:000000000-BFKT7:1:1102:18328:13655 1:N:0:28
AAAGTCGAGGTGCCTAAAGTGGCAACCCAGACTAATTCGTCGGTTGGTGGTGTAGAGCTTCCTGTAGCCGCATGGCGTTCGTACTTAAATATGGAACTAACCATTCCAATTTTCGCTGTCTCTTATACACATCTCCGAGCCCACGAGACT
+
DDDCDFDDDDBBGGGGGGGGGGGHHHHGGHHGHHHHFHGGGGGGGGGGGGEFHHGFGHHHHHHHHHHHHGGFGGHHGGGGGFHHHHHGHHHHHHHHHHHHHHHHHHHHHHHHHHGGGGGHHHHHGHHHGGFHHHHHGFGFGGHGGDGGGH
@M02034:409:000000000-BFKT7:1:1102:11660:13667 1:N:0:28
AAAGTCGAGGTGCCTAAAGTGGCAACCCAGACTATTACGCATGTTGGTGGTGTAGAGCTTCCTGTAGCCGCATGGCGTTCGTACTTAAATATGGAACTAACCATTCCAATTTTCGCTGTCTCTTATACACTTCTCC
+
AAAAA3AAD1A>EGGGFGGGGBFGFGEEGHHGHBGGFDFCCEEHGFGE//AFGFG211BFGBHFGFEFHAC>EFFAC>EFGF>G?G@B1B2FHB1BFGBCFFFFGHFB2BEHHG/EEEEDGHHHGFBGB<1BDG1B
@M02034:409:000000000-BFKT7:1:1102:10925:13668 1:N:0:28
AAAGTCGAGGTGCCTAAAGTGGCAACCCAGACTAATAAGCATGTTGGTGGTGTAGAGCTTCCTGTAGCCGCATGGCGTTCGTACTTAAATATGGAACTAACCATTCCAATTTTCGCTGTTCTTATACACATCTCC
+
ABBAAFBBDDABGGGGGGBGGBFEGHHEGHGGHHCGHFFHFGHEGGHFGG2FGHGBGFFHFFHFGFHBGFGEFGFFEGGGGGEHGHGG3BBGDBEFFHE3EGGFHHFH4GGHHHEGGEGHEHHFG???E3F1GDD
@M02034:409:000000000-BFKT7:1:1102:20385:13670 1:N:0:28
AAAGTCGAGGTGCCTAAAGTGGCAACCCAGACTAATAATAAGGTTGGTGGTGTAGAGCTTCCTGTAGCCGCATGGCGTTCGTACTTAAATATGGAACTAACCATTCCAATTTTCGCTGTCTCTTATACACATCTCCGAGCCCACGAGACT
+
CCCCCFCCCCCCGGGGGGGGGGGHHHHGGHHGHHHHHHHHHHHHHHGEFFEFHGGDGHHHHHHHGHHHHGGEGGHGGGGGGFHHHHHGHHHHHHHGGGHGHHHHHHHHHHHHHHGEGGGHHGHHHHHHGHHGHFHHGDCCGGHGGCGGGH
@M02034:409:000000000-BFKT7:1:1102:10634:13671 1:N:0:28
AAAGTCGAGGTGCCTAAAGTGGCAACCCAGACGGTGGGTGGTGTAGAGCTTCCTGTAGCCGCATGGCGTTCGTACTTAAATATGGAACTAACCATTCCAATTTTCGCTGTCTCTTATACACATCTCCGAGCCCACGAGACTCCTGAGCAT
+
BBBBBFBBBBABGGGGGGGFGGGHGHHGGHHGGGGHGGEGGGGHHHFHFHHGHHHHBFHHGGCEGHHGFGGGGGEHHHHHGHGHHEFFHGFHHHHHGHFDFHHHHGGGGFHHHHHHHGHEFFHFHHBD/C@FFHGC@@A?GFHHHG0FGG
@M02034:409:000000000-BFKT7:1:1102:21435:13674 1:N:0:28
AAAGTCGAGGTGCCTAAAGTGGCAACCCAGACTTCGTCGTCGGTTGGTGGTGTAGAGCTTCCTGTAGCCGCATGGCGTTCGTACTTAAATATGGAACTAACCATTCCAATTTTCGCTGTCTCTTATACACATCTCCGAGCCCACGAGACT
+
AA>AA3>ADDAA1CFGGGGBG1F0A0B0AFEFGHFFG0AAFEAEGC?ABEAFG1F2F1FGHBGGFGHB1E//>EH0EEE/E/>/?>E1FD22FDBBGFGHG0GG1FFFFHHHF2EEEFAGGHGHFFFGFCGCHHFDCCCCGGFGCCCECH
@M02034:409:000000000-BFKT7:1:1102:25954:13678 1:N:0:28
AAAGTCGAGGTGCCTAAAGTGGCAACCCAGACTGGTG
+
CCCCCFCCCCABGGGGGGGGGGGGHHHGGHHGHHHHB
@M02034:409:000000000-BFKT7:1:1102:3107:13681 1:N:0:28
AAAGTCGAGGTGCCTAAAGTGGCAACCCAGACTCAGCCGAAGGTTGGTGGTGTAGAGCTTCCTGTAGCCGCATGGCGTTCGTACTTAAATATGGAACTAACCATTCCAATTTTCGCTGTCTCTTATACACATCTCCGAGCCCACGAGACT
+
CCCCCFCCCCBCGGGGGGGGGGGHHHHGGGHGHHHHHHGGGGGFFHGGGGGFHGG5FHHHHHHHHHHHHEGEFGHHGGGGGFHHHHGGFHHHHHHHHHHHHHHHHHHHHHHHHHGGGGGHHHHHHHGHFGFHHHHHGCC>@FHGGGGGGB
@M02034:409:000000000-BFKT7:1:1102:7015:13681 1:N:0:28
AAAGTCGAGGTGCCTAAAGTGGCCACCCAGACTAATGAGAAGGTTGGTGGTGTAGAGCTTCCTGTAGCCGCATGGCGTTCGTACTTAAATATGGAACTAACCATTCCAATTTTCGCTGTCTCTTATACACATCTCCGAGCCCACGAGACT
+
CCCCCFCBBCCCGGGGGGGGGGGHHGHGGHHGHHHHHHHHHHHHHHGGGGEFHHGFGHHHHHHHHHHHHGGGGGHHGGGGGGHHHHHHHHHHHHFHGHHHHHGHHHHHHHHHHHGGGGGHHHHHHHHHGHFHHHGGGGFCGGGFGGGGGG
@M02034:409:000000000-BFKT7:1:1102:7032:13683 1:N:0:28
AAAGTCGAGGTGCCTAAAGTGGCCACCCAGACTAATGAGAAGGTTGGTGGTGTAGAGCTTCCTGTAGCCGCATGGCGTTCGTACTTAAATATGGAACTAACCATTCCAATTTTCGCTGTCTCTTATACACATCTCCGAGCCCACGAGACT
+
A?AAA5AA?D?ABGEA4FGGGGGGFFAE2GEGFHGHFG5F5F2BBGGEFDGFCBGADGFHHHHHHF5DGEGEEEGF?1EFEEFGHEFBGG4BFFEBFHB33B3?DFGFFHFHHHGAE//BGF4G?F3BB22CBG3B/<C/B/FFC@/AAD
@M02034:409:000000000-BFKT7:1:1102:10925:13686 1:N:0:28
AAAGTCGAGGTGCCTAAAGTGGCAACCCAGACTAAT
+
CDDDCFDDDCBBGGGGGGGGGGGHHHHGGHHGH335
@M02034:409:000000000-BFKT7:1:1102:17475:13687 1:N:0:28
AAAGTCGAGGTGCCTAAAGTGGCAACCCAGACTGGTAATACTGTTGGTGGTGTAGAGCTTCCTGTAGCCGCATGGCGTTCGTACTTAAATATGGAACTAACCATTCCAATTTTCGCTGTCTCTTATACACATCTC
+
AAAB3BAADDBBGGGGCFGGDGGHHGHGGHHEGFFHHGHFHFHD5FC222EAA3AD55FFBFGGG5F53BE0B?G1>1>?E1??FGG33@F443B3BFDF3?3BGBFBGHHHHDFEGEEHFGHHFFFGFBGHHF?
@M02034:409:000000000-BFKT7:1:1102:13592:13690 1:N:0:28
AAAGTCGAGGTGCCTAAAGTGGCAACCCAGACTCTGAATCATGTTGGTGGTGTAGAGCTTCCTGTAGCCGCATGGCGTTCGTACTTAAATATGGAACTAACCATTCCAATTTTCGCTGTCTCTTATACACATCTCCGAGCCCACGAGACT
+
CCCCBFCCCCBBGGGGGGGGGGGHHHHGGHHAHHHHFGHG5FGHHHEEFGGEH3D5B5BGFHHHH5BBFEGAEEF1E?FEEE?FFGHFBEGFHFDFECGHFCDFD4B4BFGHF4/AE/??FFHB?BFDGFHFHHH2C?DG/FA<DDGAEG
@M02034:409:000000000-BFKT7:1:1102:10639:13691 1:N:0:28
AAAGTCGAGGTGCCTAAAGTGGCAACCCAGACGGTGGGTGGTGTAGAGCTTCCTGTAGCCGCATGGCGTTCGTACTTAAATATGGAACTAACCATTCCAATTTTCGCTGTCTCTTATACACATCTCCGCGCCCACGAGACTCCTGAGCAT
+
BBBBBFBBDBAABGGG4EGGGFGCHHFEDHHGEC2GAEF20EFHGFGHEHHHHHHHHBHDEE>EEHHGEEFEEFAGHDFDF4GHH33BEDCGFHHHHFFDGGHHFGGGFGEGHGH4FFB?F1GHGBGG/<<<//<>/<ADBGFGFF011F
@M02034:409:000000000-BFKT7:1:1102:12142:13694 1:N:0:28
AAAGTCGAGGTGCCTAAAGTGGCAACCCAGACTACGCATGCGGTTGGTGGTGTAGAGCTTCCTGTAGCCGCATGGCGTTCGTACTTAAATATGGAACTAACCATTCCAATTTTCGCTGTCTCTTATACACATCTCCGAGCCCACGAGACT
+
BBBBBFBBBBBBGGGGGGGGGGGHHHHGGHHGHHHGGGGGHGGGGGGGFGGFFFFBFEHHHHHHHHHFHEGEEEHEEEGGFEGGFHHFHHHHHGHFFGHGHFHGHHHHHHHHHFFFGGGGGHHHGHHHHBGHHHHFE?CCGGHGGFGGGG
@M02034:409:000000000-BFKT7:1:1102:3092:13697 1:N:0:28
AAAGTCGAGGTGCCTAAAGTGGCAACCCAGACTCAGCCGAAGGTTGGTGGTGTAGAGCTTCCTGTAGCCGCATGGCGTTCG
+
AAAAAFBBD@AAGGGGGF4BFDFFHHHGGHHGHHFHHHFGEEG3BGEEFF1FGFHFGHHHGGFFFF5DDEEEEEH1EE/1?
@M02034:409:000000000-BFKT7:1:1102:3115:13698 1:N:0:28
AAAGTCGAGGTGCCTAAAGTGGCAACCCAGACTCAGCCGAAGGTTGGTGGTGTAGAGCTTCCTGTAGCCGCATGGCGTTCGTACTTAAATATGGAACTAACCATTCCAATTTTCGCTGTCTCTTATACACATCTCCGAGCCCACGAGACT
+
AABA3DAA@D>AGGGG4GDGGGGHHHHGGGHGHHHHHHGGEEGHHHGGFG1FFDGFHHHHHHHGFFFHGGEGGGHGGEGFGEGHHHHHHHHHHHGEGFHFHGGHHHHFHHHHHHGGGGGGHHHHGHGHFFFFFF@F//C@@FHGCCDAAF
@M02034:409:000000000-BFKT7:1:1102:20158:13701 1:N:0:28
AAAGTCGAGGTGCCTAAAGTGGCAACCCAGACTAATAATAAGGTTGGTGGTGTAGAGCTTCCTGTAGCCGCATGGCGTTCGTACTTAAATATGGAACTAACCATTCCAATTTTCGCTGTCTCTTATACACATCTCCGAGCCCACGAGACT
+
AABBAFAABBAAFGGFFGGGGGGGHGGGGHHGHHHHFHHHFFHDGHGBFEEFGFFDFFGHHHHGGGHGHEE?EEHFEEGFFGHGHHHHHHGHHHFG@GBEFGFGHGFFGHHHGFGFGGGFHHHHFHFB?FFFCGDDC?F?CGHGGC?/CF
@M02034:409:000000000-BFKT7:1:1102:13128:13705 1:N:0:28
AAAGTCGAGGTGCCTAAAGTGGCAACCCAGACTAATACGTGTGTTGGTGGTGTAGAGCTTCCTGTAGCCGCATGGCGTTCGTACTTAAATATGGAACTAACCATTCCAATTTTCGCTGTCTCTTATACACATCTCCGAGCCCACGAGACT
+
BBBBBFBBBBAAGGGFAGGGGGGGHHHGGHHGHHHHHHHGHHHHHGHFGGGFGFGFGHHHHHHHHHHHHGGGGFHFEEGFFGEHHGFFHHFHHHHFHHHHHHGHHHHHHHHHHFEGGGGHHHHHFGGHFGFHHHHHGGGFGGHGGDCFGH
@M02034:409:000000000-BFKT7:1:1102:7394:13711 1:N:0:28
AAAGTCGAGGTGCCTAAAGTGGCAACCCAGACTGCGAATAAGGTTGGTGGTGTAGAGCTTCCTGTAGCCGCATGGCGTTCGTACTTAAATATGGAACTAACCATTCCAATTTTCGCTGTCTCTTATACACATCTCCGAGCCCACGAGACT
+
BBABBFBBDB>AGFGGGGGGGFFHHAGEFGHGHHHGEEGGHFHHGGGEFEEFHEGEFFHHHHHGHHHHHGGEEEHGE?EFEEFGHHHFGGGHHFGHHHHGHHEHHHHGHHHHHFGGGGGHGHGHGHGHEHHHHFHHGGGG@EHFGGCGCF
@M02034:409:000000000-BFKT7:1:1102:13665:13712 1:N:0:28
AAAGTCGAGGTGCCTAAAGTGGCAACCCAGACTCAGAATAAGGTTGGTGGTGTAGAGCTTCCTGTAGCCGCATGGCGTTCGTACTTAAATATGGAACTAACCATTCCAATTTTCGCTGTCTCTTATACACATCTCCGAGCCCACGAGACT
+
CCCCCFBCCCABGGGGGGGGGGGHHHHGGHHGHHHHHHHHGHHHGHGGFGFFGFG5FDHHHHHHHHHFHFGEEFHGGEGGGGFHGHHDHHHHHHBDFHHHHHGHHEFFHHHHHHGGGGGGHGHHHHHFHHHHHHHGDCCC?GHGGGFGGH
@M02034:409:000000000-BFKT7:1:1102:13883:13726 1:N:0:28
AAAGTCGAGGTGCCTAAAGTGGCAACCCAGACTCCTCAGCAGGTTGGTGGTGTAGAGCTTCCTGTAGCCGCATGGCGTTCGTACTTAAATATGGAACTAACCATTCCAATTTTCGCTGTCCTTATACACATCTCCGAGCCCACGAGACTC
+
BBBBBFBBBBBBGGGGFGGGGFGHHHHGGFHGGHHHHHHHHGHHGHGEFEEGHDFAGHHHHHHHGFGDHGFEEEHGGEGFFEGHHHHDDFFHHFDGFHHHHHHFHGFFGGHHHFEEGDFFHHHHHDFGHDFGHGFGFGGGGHGGGGGGGC
@M02034:409:000000000-BFKT7:1:1102:17568:13729 1:N:0:28
AAAGTCGAGGTGCCTAAAGTGGCAACCCAGACTTCTAATACTGTTGGTGGTGTAGAGCTTCCTGTAGCCGCATGGCGTTCGTACTTAAATATGGAACTAACCATTCCAATTTTCGCTGTCTCTTATACACATCTCCGAGCCCACGAGACT
+
ABBBAFBABCCCGGGGGGGGGGGHHHHGGGHGHFHHDGHHHHHHHHHGGGGGGHHGHHHHHHHHHHHHHGGEEGHHGGGGGFHHHHHGHHHHHHHHHHHHHHGGHFHBGGHHHBEEFGGHHHHHEHGGHHHGFGBGGCCCFGEFGCDFGF
@M02034:409:000000000-BFKT7:1:1102:2663:13731 1:N:0:28
AAAGTCGAGGTGCCTAAAGTGGCAACCCAGACTGGGAATTGTGTTGGTGGTGTAGAGCTTCCTGTAGCCGCATGGCGTTCGTACTTAAATATGGAACTAACCATTCCAATTTTCGCTGTCTCTTATACACATCTCCGAGCCCACGAGACT
+
BCBCCFCBCCCCGGGG4FGFGGGHHHHGGHHGHGGHHHHHHHHHHHHGFGDFGFFABFGHHHHHFGHGHEEEEFHFFEEGFFHHGHHFGGFHGHGGHHHHGGBGHDFFGHHHHFGFGGEGHGHHHDFHGFDGGGFGCBG?FGHGGFCDGG
@M02034:409:000000000-BFKT7:1:1102:12622:13732 1:N:0:28
AAAGTCGAGGTGCCTAAAGTGGCAACCCAGACTAATAATAAGGTTGGTGGTGTAGAGCTTCCTGTAGCCGCATGGCGTTCGTACTTAAATATGGAACTAACCATTCCAATTTTCGCTGTCTCTTATACACATCTCCGAGCCCACGAGACT
+
CCCCCFCCCCBAGGGGGGGGGGGHHHHGGHHGHHHHHHHHHHHGHHGEFGEFGFHGHHHHHHHHHHHHHGGGGGHHGGGGGGHHHHHHHHHHHHHHHHHHHHHHHHHHHHHHHHGGGGGHHHHHHHHHGHHHHHHFFDGGGGHGGGGGGG
@M02034:409:000000000-BFKT7:1:1102:13675:13738 1:N:0:28
AAAGTCGAGGTGCCTAAAGTGGCAACCCAGACTTGTGAGAGGGTTGGTGGTGTAGAGCTTCCTGTAGCCGCATGGCGTTCGTACTTAAATATGGGACTAACCATTCCAATTTTCGCTGTCTCTTATACACATCTCCGAGCCCACGAGACT
+
BBBBBFBBBBABGGGGCGGGGGGHFHHGGHHGHHHHHGHHHGGAFECFGGFGHGGDGHHGHHHHGGHHHGGEFGHHGGGGGGFHHHGGHHHHHHGFFFGFHHHHHHHFFHHHHHGGGGGGHFHHHHHHHHHHHHFHG?@CGGHGGFCGGF
@M02034:409:000000000-BFKT7:1:1102:4712:13740 1:N:0:28
AAAGTCGAGGTGCCTAAAGTGGCAACCCAGACTGATGGGAGGGTTGGTGGTGTAGAGCTTCCTGTAGCCGCATGGCGTTCGTACTTAAATATGGAACTAACCATTCCAATTTTCGCTGTCTCTTATACACATCTCCGAGCCCACGAGACT
+
CCCCBFCBCCBBFGGFGGGGGGGHHHHGGHHGHHHHHHHGFGGEHGGFFGGGHGHDGGHHHHHHHHHHHGGGGGHGGGGGFEGHHHHHHHHHHHFGFHHFFHHHHHFFHHHHHGGGGGGHGHHHHHGGGHFHGFHDCBFCFGHGGCFEDH
@M02034:409:000000000-BFKT7:1:1102:12591:13743 1:N:0:28
AAAGTCGAGGTGCCTAAAGTGGCAACCCAGACTTGTGGTATTGTTGGTGGTGTAGAGCTTCCTGTAGCCGCATGGCGTTCGTACTTAAATATGGAACTACCCATTCCAATTTT
+
BBBBBFBBBDAAGGCGGGGGGGGHHHHFEHAEH53BFA25ADGFGGHGGEAFFGHAGHFGFHHHHGHEHGGGEGHHGGGGGGGHGHHHFGGGHFGFHHE3GF3FBG4F4BGG?
@M02034:409:000000000-BFKT7:1:1102:3011:13744 1:N:0:28
AAAGTCGAGGTGCCTAAAGTGGCAACCCAGACTGCTACGCAGGTTGGTGGTGTAGAGCTTCCTGTAGCCGCATGGCGTTCGTACTTAAATATGGAACTAACCATTCCAATTTTCGCTGTCTCTTATACACATCTCCGAGCCCACGAGACT
+
BCCBBFAADDABGGGGGGGGGGFHHFHGGHHGHHHHHHGEFCGGHHGFFGEFGFGDGGHHGHHHGDGFFEEEEFHGFGGFFGHHHHHFHHHHHHFFGGFGGHFGGFHGGGHHHEEEGGFGHFHHDGGFFGFHGGD2AB@BCFF/>/@GGH
@M02034:409:000000000-BFKT7:1:1102:22130:13747 1:N:0:28
AAAGTCGAGGTGCCTAAAGTGGCAACCCAGACTCGTAATGATGTTGGTGGTGTAGAGCTTCCTGTAGCCGCATGGCGTTCGTACTTAAATATGGAACTAACCATTCCAATTTTCGCTGTCTCTTATACACATCTCCGAGCCCACGAGACT
+
BABBBFBBD?ABGGGGGGGFEFGHHHFEGHHGHHGHGGGHBGHHHHHGFFBBFFFAGDHGHHHHFEGGHEEEEEHFEFGGEEGEHFGDHHHHHHFFCGFGFGFFFHGHHHHHHGFDGGGGHGHHFHEFFGBG2F?2C@F@GFGGGGCAEG
@M02034:409:000000000-BFKT7:1:1102:10082:13752 1:N:0:28
AAAGTCGAGGTGCCTAAAGTGGCAACCCAGACTGAGAAGCATGTTGGGGGTGTAGAGCTTCCTGTAGCCGCATGGCGTTCGT
+
CCBCCFCBBCBCGGGGGGGGGGGGGGHGGHHGHHGHHHB33FGHGHA22AEEE3D5D5BF5FFD55B53BE/EEF1>1>1??
@M02034:409:000000000-BFKT7:1:1102:9843:13764 1:N:0:28
AAGTCGAGGTGCCTAAAGTGGCAACCCAGACTCTGACTAATGTTGGTGGTGTAGAGCTTCCTGTAGCCGCATGGCGTTCGTACTTAAATATGGAACTAACCATTCCAATTTTCGCTGTCTCTTATACACATCTCCGAGCCCACGAGACTC
+
AACCABCBCBCFGGGGGGGGGGFHHHGGHHGHGHGHHHHHHHHHHHEFGFFGHHHHGHHHHHHGHHHHEEEGGHGEEEFGFEEHHHHHFFGHHEGFHFGHHGGHGHFDFGHHGFGGGFHHHHHHHBDGFFGFGGHG@D?BFHGGCCGGHF
@M02034:409:000000000-BFKT7:1:1102:14377:13767 1:N:0:28
AAAGTCGAGGTGCCTAAAGTGGCAACCCAGACTCAGAATAATGTTGGTGGTGTAGAGCTTCCTGTAGCCGCATGGCGTTCGTACTTAAATATGGAACTAACCATTCCAATTTTCGCTGTCTCTTATACACATCTCCGAGCCCACGAGACT
+
CBCCCFCADDAAGGGGGGGGGGGHHHHGGHHGHGHHHHHHHHHHHHHGGGEFGGGDGHHHHHHHHHHHHGGEGFHGFEFFFFHHHHHFHHHHHHHGHHGHHHHHHHHHHHHHHBEDGGEHHFHHHHHBBGFHGHGBC@DCCFGGGGGGGH
@M02034:409:000000000-BFKT7:1:1102:19987:13769 1:N:0:28
AAAGTCGAGGTGCCTAAAGTGGCAACCCAGACTCCGTCTACGGTTGGTGGTGTAGAGCTTCCTGTAGCCGCATGGCGTTCGTACTTAAATATGGAACTAACCATTCCAATTTTCGCTGTCTCTTATACACATCTCCGAGCCCACGAGAC
+
CCCCCFCCCCBCGGGGGGGGGGGHHHHGGHHGHGCFGHHHHDEFFGGGGGGGHHGEGGHHHHHHHGGGHGGEGGHHGEGGGEHHHHHHHHHHHHHGHHHHHFHHHHGHHHHHHHGGGGGHHHHHHHHHGHHHHGHFEFFGGGHGGCGGG
@M02034:409:000000000-BFKT7:1:1102:16035:13771 1:N:0:28
AAAGTCGAGGTGCCTAAAGTGGCAACCCAGACTGTGGCGAGTGTTGGTGGTGTAGAGCTTCCTGTAGCCGCATGGCGTTCGTACTTAAATATGGAACTAACCATTCCAATTTTCGCTGTCTCTTATACACATCTCCGAGCCCACGAGACT
+
CCCCBFBCCCCCGGGGGGGGGGGHHHHGGHEEHHHHFHGGGGHHHHGECEGEEBF5ADAGGGHHHFHFGFE>EEG1EEFGGFGHGHHHHHHFHHBBGFHHBFDGHFGDFHHHH4EAFGDGFHHFDDFGGFHBGFGBD?CCCEHGGGGGDH
@M02034:409:000000000-BFKT7:1:1102:1874:13785 1:N:0:28
AAAGTCGAGGTGCCTAAAGTGGCAACCCAGACTAATAATAAGGTTGGTGGTGTAGAGCTTCCTGTAGCCGCATGGCGTTCGTACTTAAATATGGTACTAACATTCCAATTTTCGCTGTCTCTTATACACATCTCCGAGCCCACGAGACT
+
AABCBFBBCCCCGGGGGGGFGGGHHHHGGHH2FHFHHHHFFGHHHHCBEEECA3F5A5BAAFFHFDE5GEF0EE11>>>??>2?FGH3@@G4F344BFHH33BGH444BFBHHG/>E?GEHHHFH4BFF3BG33DDBC??FH/</@/?<
@M02034:409:000000000-BFKT7:1:1102:14406:13787 1:N:0:28
AAAGTCGAGGTGCCTAAAGTGGCAACCCAGACTGGGCTGGGGGTTGGTGGTGTAGAGCTTCCTGTAGCCGCATGGCGTTCGTACTTAAATATGGAACTAACCATTCCAATTTTCGCTGTCTCTTATACACATCTCCGAGCCCACGAGACT
+
BBBBBFBBDDAAFFGGGGGGGFGHGFHGGHHGHHHHGHGDGCFFGGGEGGEFHBD5FGHHGHHHGGHGGEGCGEHFE?EFE>BGGHGDHHGHHHGFGHHGGFGHHHHBGGHHHGGFFGFFHGHHFGHGFFFHHHHHCCGCDGHGGFGADF
@M02034:409:000000000-BFKT7:1:1102:16040:13790 1:N:0:28
AAAGTCGAGGTGCCTAAAGTGGCAACCCAGACTGTGGCGAGTGTTGGTGGTGTAGAGCTTCCTGTAGCCGCATGGCGTTCGTACTTAAATATGGAACTAACCATTCCAATTTTCGCTGTCTCTTATACACATCTCCGAGCCCACGAGACT
+
AAAABFBAAD2>4FGGGGGA5FFFFHFGGHGGHHFFGGGG?2EFGCFA1EABGFHGHHHGHFGFHHBEGE0EFEGCEEEEE??GGGFBFFDFBH3BGB3??BBFFGFG4BEGHDEGGGDHHFHHFGGHB111F1@DDCC@DEHGGGGG.<
@M02034:409:000000000-BFKT7:1:1102:1821:13793 1:N:0:28
AAAGTCGAGGTGCCTAAAGTGGCAACCCAGACTCGGGGGGAGGTTGGTGGTGTAGAGCTTCCTGTAGCCGCATGGCGTTCGTACTTAAATATGGAACTAACCATTCCAATTTTCGCTGTCTCTTATACACATCTCCGAGCCCACGAGACT
+
?AAAAFAA1DAAFGGGGGGFGGGHF0GAACFCCFFG0EGCGGGGGHCCF?CFGBG1?1DGHGHGHHHDDCC->CHACC@ECF/EGHH;CHFHHE0;CCGHFHGCFFF0FFGGGFAEGGGGBFGGFFBFFFFGGGGFB;;@@EFF@-@9BF
@M02034:409:000000000-BFKT7:1:1102:23647:13794 1:N:0:28
AAAGTCGAGGTGCCTAAAGTGGCAACCCAGACTACGACGAAGGTTGGTGGTGTAGAGCTTCCTGTAGCCGCATGGCGTTCGTACTTAAATATGGAACTAACCATTCCAATTTTCGCTGTCTCTTATACACATCTCCGAGCCCACGAGACT
+
BBBBBFBABD>ABFGGGGGGGGGGFHFGGHHGHHHGGGGGGGGHHHGGFGEFGDGDGHHHHGHHHHHHHFGEGEHFEFGFEEFHHHHFHHGHHHHHFHGBGHHHGHHHBGHHHHGGGGGHHGHHGHHHHGFHGHHGEFG?FGHGGCFFGH
@M02034:409:000000000-BFKT7:1:1102:14751:13795 1:N:0:28
AAAGTCGAGGTGCCTAAAGTGGCAACCCAGACTGGGTGTATGGTTGGTGGTGTAGAGCTTCCTGTAGCCGCATGGTTTCGTACTTAAATATGGAACTAACCATTCCAATTTTCGCTGTCTCTTATACACATCTCCGAGCCCACGAGACTC
+
BBBBBFBBBBBBGGGGGGGGGGGHHHHFFGHGHFHHBEEHHHHGHGGFFGGGHFGDFHHHHHHHGFHHHGG@EFHFGHHGHFEGHGFEGEHHHBGGGGGFFFFHHFHFGHHHHGGGGEGHHHHHHFFHHGGHHHHG?CGGGHGGGGGGHF
@M02034:409:000000000-BFKT7:1:1102:7222:13796 1:N:0:28
AAAGTCGAGGTGCCTAAAGTGGCAACCCAGACTCGGCCTGAGGTTGGTGGTGTAGAGCTTCCTGTAGCCGCATGGCGTTCGT
+
AAAAAD1A1D>AGGFFGGG3F1F0ACAEEFGFHHGGF/EAGCAGGGGAFEAFEBE2FDHGHFFFGHH2FFEEEEGFE?@AE?
@M02034:409:000000000-BFKT7:1:1102:3170:13797 1:N:0:28
AAAGTCGAGGTGCCTAAAGTGGCAACCCAGACTAATAGTAATGTTGGT
+
AAAAAFAA1DA1FGGGGGGGGGGHHHHGGGCAGFGG2EGCBFEE22/E
@M02034:409:000000000-BFKT7:1:1102:24428:13798 1:N:0:28
AAAGTCGAGGTGCCTAAAGTGGCAACCCAGACTGAGAAGACTGTTGGTGGTGTAGAGCTTCCTGTAGCCGCATGGCGTTCGTACTTAAATATGGAACTAACCATTCCAATTTTCGCTGTCTCTTATACACATCTCCGAGCCCACGAGACT
+
CCCCBFAADDAAGGGGGGGGGGGHHHHGGHHGHFGHGHHHHHHHHHHFFGEFHHHGHHHHHHHHHHHHHGGGGGHHGGGGGGHHHHHHHHHHHHHFHHGHHHHHHHGHGHHHHGGGGFGHHHHGHHHHGHHHHHHGGBFCGGHGGDGGGF
@M02034:409:000000000-BFKT7:1:1102:26731:13820 1:N:0:28
AAAGTCGAGGTGCCTAAAGTGGCAACCCAGACTAATGATCGGGTTGGTGGTGTAGAGCTTCCTGTAGCCGCATGGCGTTCGTACTTAAATATGGAACTAACCATTCCAATTTTCGCTGTCTCTTATACACATCTCCGAGCCCACGAGACT
+
CCCCCFCBCCAAGGGGGGGGGGGHHHHGGHHGHHHHHHHHGGGHFGGGGGEFGGHGHHHHHHHHHHHHHGGGGGHHGGGFFGHHHHHGHHGHHHHHGGHFHHHHFHGHHHHHHHGFGGGHHGHHHHGHFGFHGHGGF?D@DGHGGGGGGG
@M02034:409:000000000-BFKT7:1:1102:14032:13831 1:N:0:28
AAAGTCGAGGTGCCTAAAGTGGCAACCCAGACTGAGCTGCCGGTTGGTGGTGTAGAGCTTCCTGTAGCCGCATGGCGTTCGTACTTAAATATGGAACTAACCATTCCAATTTTCGCTGTCTCTTATACACATCTC
+
A1AA>DAAD1>AGGGGGG1BBGFHGHGEGGHCHFFHG1BGHGGAEEG/AEEEGFHHHFFFHHGGGGHFHEGEGGFGGCEFG/FFGGFFHHHFHFFBFCBFHHFFB2BEFHGHFFGEFGGHGFFFHHGGFGGBCB@
@M02034:409:000000000-BFKT7:1:1102:13498:13831 1:N:0:28
AAAGTCGAGGTGCCTAAAGTGGCAACCCAGACTACGCAGGCGGTTGGTGGGGTAGAGCTTCCTGTAGCCGCATGGCGTTCGTACTTAAATATGGAACTAACCATTCCAATTTTCGCTGTCTCTTATACACATCTCCGAGCCCACGAGA
+
BBBBBFBBDBBBGGGGGGGGGGGGHHHGGHHGHHGGGGGGDEGAEEG1FE0EE1B5@5BF3GFBGFH4FE@/>AF1>/>/??B/?BBEGFFFHF?BFFFCCFFCG3FBHHGHH3<BEDABDDHH2?D1@?GC1F1?A/DCDCCF?<@G
@M02034:409:000000000-BFKT7:1:1102:15964:13845 1:N:0:28
AAAGTCGAGGTGCCTAAAGTGGCAACCCAGACTCATCGGAGTGTTGGTGGTGTAGAGCTTCCTGTAGCCGCATGGCGTTCGTACTTAAATATGGAACTAACCATTCCAATTTTCGCTGTCTCTTATACACATCTCCGAGCCCACGAGACT
+
CCCCCFCCCCCBFGGGGGGGGGGHHHHGGHHGHHHHHHGGGEHHHHHGFGEFFGGAFGHHHHHHHFHGHEGEGGHCEEFGFFFHHHHGHHHHHHHGHGHHGFFHHFHEHHHHHHGGGGGHHHHHGHHHGFHHGHHFFCGCGGHGGGGGGH
@M02034:409:000000000-BFKT7:1:1102:10109:13846 1:N:0:28
AAAGTCGAGGTGCCTAAAGTGGCAACCCAGACTATTACTCATGTTGGTGGTGTAGAGCTTCCTGTAGCCGCATGGCGTTCGTACTTAAATATGGAACTAACCATTCCAATTTTCGCTGTCTCTTATACACATCTCCGAGCCCACGAGACT
+
BBBBBFBBBBABGGGGGGGGGGGHHHHGGHHGHHHHHHHHHHHHHHHGGGGGHGGAGHHHHHHHGHHFHGGEEGHHGGGGEAFGHHHFHHHHHHGGHHHHHHHHHHHHHHHHHHGGGGGGHGHHHHHHGGHHHHHHG/CCFGHGG?DDDF
@M02034:409:000000000-BFKT7:1:1102:26612:13847 1:N:0:28
AAAGTCGAGGTGCCTAAAGTGGCAACCCAGACTCCGTGTAGTGTTGGTGGTGTAGAGCTTCCTGTAGCCGCATGGCGTTCGTACTTAAATATGGAACTAACCATTCCAATTTTCGCTGTCTCTTATACACATCTCCGAGCCCACGAGACT
+
BBBBBFBBBDAAGGGGFGGFGGGHHHHGGHHGHGHGGGHFGHHHHHHGFGEFFGHHHHHHHHHFFBGGHEEEGGHGEEEFEEGGFHFGGHGHHHHGGHFGHHHHHHHHGHHHHFGDFGFFHHHFGGFGGBBHHHHBECGCDGEGFCCCFF
@M02034:409:000000000-BFKT7:1:1102:14034:13849 1:N:0:28
AAAGTCGAGGTGCCTAAAGTGGCAACCCAGACTGAGCTGCCGGTTGGTGGTGTAGAGCTTCCTGTAGCCGCATGGCGTTCGTACTTAAATATGGAACTAACCATTCCAATTTTCGCTGTCTCTTATACACATCTCCGAGCCCACGAGACT
+
BBBBBFBA@DAAGGGGGGGGGGGHGHHEEHHGHHHHHHHGHGGGEFEGGGEFGFGDFGHHHHHGHFHHHGGGGGHHGGGGEGCGHHHFHHFGGEFFFGGHHHHHHHGHEGHHHHGGGGGHHHHHHHGHGHEFHHGHE?FCGGHGGCG.AF
@M02034:409:000000000-BFKT7:1:1102:3691:13851 1:N:0:28
AAAGTCGAGGTGCCTAAAGTGGCAACCCAGACTGCTCGTCAGGTTGGTGGTGTAGAGCTTCCTGTAGCCGCATGGCGTTCGTACTTAAATATGGAACTAACCATTCCAATTTTCGCTGTCTCTTATACACATCTCCGAGCCCACGAGACT
+
BBBBAFBBBBAAGGGGGFGGGGGFFHHFGHGGHGHHGGEEDEHHEGGGGGGGAFG55BGGDHHHGGD5GEGEFFHGGFGEGGFHHHHEFHHGGFBDGHHHHHGHHHHFHGGFGGEGGDE3FGGFFGFGDHFFHFFHGGGGGGFGGCGDGB
@M02034:409:000000000-BFKT7:1:1102:23338:13852 1:N:0:28
AAAGTCGAGGTGCCTAAAGTGGCAACCCAGACTAGTAAGCAGGTTGGTGGTGTAGAGCTTCCTGTAGCCGCATGGCGTTCGTACTTAAATATGGAACTAACCATTCCAATTTTCGCTGTCTCTTATACACATCTCCGAGCCCACGAGACT
+
BBBBBFBBDDABGGGGGGGGGGGHHHHFEGHGHHGHGGHHHHHHHHCGGGGGHFG5FGHHHHHHHFHBGEGEEGHFFEFFFECFGHHFGHFFGH3BGGHGFFFGFFGBFGHHHGFGGGEHHHGHDFHGHBGFHHGGFCGGGFHGG<CDGH
@M02034:409:000000000-BFKT7:1:1102:20315:13852 1:N:0:28
AAAGTCGAGGTGCCTAAAGTGGCAACCCAGACTAATGATAAGGTTGGTGGTGTAGAGCTTCCTGTAGCCGCATGGCGTTCGTACTTAAATATGGAACTAACCATTCCAATTTTCGCTGTCTCTTATACACATCTCCGAGCCCACGAGACT
+
CDDDCFBBCCBCGGGGGFGGGGGHHHHGGHHGHGGHHHHHHHHHHHGEFGGGHHGGHHHHHHHHGHHHHGGGGGHHGGGGGGHHHHHGHHHHHHFHHHHHHHHHHHGHHHHHHHGGGGGHHHHHHHHHHHHHHHH2CBGGGGHGGGGGGH
@M02034:409:000000000-BFKT7:1:1102:6352:13861 1:N:0:28
AAAGTCGAGGTGCCTAAAGTGGCAACCCAGACTCAGAATTCTGTTGGTGGTGTAGAGCTTCCTGTAGCCGCATGGCGTTCGTACTTAAATATGGAACTAACCATTCCAATTTTCGCTGTCTCTTATACACATCTCCGAGCCCACGAGACT
+
CBCBAFCCCCBCGGGGGGGGGGGHHHHGGHHGHHHHHHHHHHHHHHHGGGFGHHGFHHHHHHHHGHHGHFGFEGHHGGGGFEGHHHHGHHHHHHHGFHHHHHGHHHGHHHHHHHGFGGGHHHHHHHHHFGBHGHHFFCG?FGHGGBGGGF
@M02034:409:000000000-BFKT7:1:1102:26452:13867 1:N:0:28
AAAGTCGAGGTGCCTAAAGTGGCAACCCAGACTTCGAAGGATGTTGGTGGTGTAGAGCTTCCTGTAGCCGCATGGCGTTCGTACTTAAATATGGAACTAACCATTCCAATTTTCGCTGTCTCTTATACACATCTCCGAGCCCACGAGACT
+
ABCBAFBABCAAGGGGGGGGFGGHHHHGGHHGHHHGHHGGEGHFGHGEFGGGHGHHHHHHHHHHGGHGHEGEGGHHGGGGGGFHGGHHHHHHHHFFHHFGCFFGHHFHHHHHHHGGGGGHHHHHGHGHGFGHHHHGDCDCGGHGGGGGGG
@M02034:409:000000000-BFKT7:1:1102:24810:13867 1:N:0:28
AAAGTCGAGGTGCCTAAAGTGGCAACCCAGACTCAGAATACGGTTGGTGGTGTAGAGCTTCCTGTAGCCGCATGGCGTTCGTACTTAAATATGGAACTAACCATTCCAATTTTCGCTGTCTCTTATACACATCTCCGAGCCCACGAGACT
+
CCBBCFCBCCAAFGGGGGGGGGGHHHHGGHHGHHHHHHHHHHGHFEGEGGGFGGHDGHHHHHHHHHHHHGGFGGHHGGGFGGHHHHGFGHHHHHFHHHFHHHHHHHHHHHHHGHGGGGGHHHHHHHHHHFHHBGFGGCFCDGHGGGGGGH
@M02034:409:000000000-BFKT7:1:1102:17833:13872 1:N:0:28
AAAGTCGAGGTGCCTAAAGTGGCAACCCAGACTGATAGTACGGTTGGTGGTGTAGAGCTTCCTGTAGCCGCATGGCGTTCGTACTTAAATATGGAACTAACCATTCCAATTTTCGCTGTCTCTTATACACATCTCCGAGCCCACGAGACT
+
CCCCCFCCCCBCGGGGGFGGGGGHHHHGGHHGHHHHHGHHHGGHGGGFFGEFHHHHHHHHHHHHHHHHHGGGGGHHGGGGGGFHHHHHHHHHHHGFHGHHHHHHHHGHHHHHHHGGGGGHHHHHHHHHHHEGHHGHGGGGGGHGGFGGGG
@M02034:409:000000000-BFKT7:1:1102:5634:13875 1:N:0:28
AAAGTCGAGGTGCCTAAAGTGGCAACCCAGACTGGGACGGGGGTTGGTGGTGTAGAGCTTCCTGTAGCCGCATGGCGTTCGTACTTAAATATGGAACTAACCATTCCAATTTTCGCTGTCTCTTATACACATCTCCGAGCCCACGAGACT
+
BBBBAFBBB@ABGGGGEBGGFGGHFHHGGGHGHHHGHHGCEFGEEGGEFEEFHFHHHHHHHHHGGHHFHGGEEGHHGEFEEEF?FHFFFGFGHFGHFHHGHHGGHHFDHHHHHGGGGGGHHHHHFGGG1FDGHHFDDC--CEHGGFGGAF
@M02034:409:000000000-BFKT7:1:1102:13382:13876 1:N:0:28
AAAGTCGAGGTGCCTAAAGTGGCAACCCAGACTCATTCTAATGTTGGTGGTGTAGAGCTTCCTGTAGCCGCATGGCGTTCGTACTTAAATATGGAACTAACCATTCCAATTTTCGCTGTCTCTTATACCATCTCCGAGCCCACGAGACTC
+
CCCCCFCCCCCCGGGGGGGGGGGHHHHGGHHGHHHHHHHHHHHHHHHFFGGGHGHFGHHHHHHHHHHHHGGGFGHGFGGGGGHHHHFGHHHHHHHHGHHHHHHHHHHHHGHHHGGGGGGGHHHHGHHHGHGGHFFGCGGGGHGGGGGGHH
@M02034:409:000000000-BFKT7:1:1102:22821:13876 1:N:0:28
AAAGTCGAGGTGCCTAAAGTGGCAACCCAGACTTTTAATACTGTTGGTGGTGTAGAGCTTCCTGAAGCCGCATGGCGTTCGTACTTAAATATGGAACTAACCATTCCAATTTTCGCTGTCTCTTATACACATCTCCGAGCCCACGAGACT
+
A11>A@11>@>1ACEE1BAABFFHHHHGFHAFHHHHFFHGGHFAFFG/AEEFH1D2B1FGHGFE1BFH0EGAEEGAEGGFFGCEGGFF@FBGGBB11FB1BGGFF2>>GGGHHFE?EGEBFHGGDG2F21FCCF>BB/CCCEFEC<@ACF
@M02034:409:000000000-BFKT7:1:1102:2775:13885 1:N:0:28
AAAGTCGAGGTGCCTAAAGTGGCAACCCAGACTGCGCAGCAGGTTGGTGGTGTAGAGCTTCCTGTAGCCGCATGGCGTTCGTACTTAAATATGGAACTAACCATTCCAATTTTCGCTGTCTCTTATACACATCTCCGAGCCCACGAGACT
+
BCCCBFCABCBCGGGGGGGGGGGHHHHGGHHGHGGGGGGGHHHBGHGGGGGGHHHHHHHHHHHHHHHHHFGGGGHGGGGGGGGHHHFGHHHHHHHHFGGFGHFHGHHHHHHHHHGFGGGHHHHHHHHHFHFHHGFGEDGBFGHGGCGGGF
@M02034:409:000000000-BFKT7:1:1102:17019:13897 1:N:0:28
AAAGTCGAGGTGCCTAAAGTGGCAACCCAGACTTGTCATCAGGTTGGTGGTGTAGAGCTTCCTGTAGCCGCATGGCGTTCGTACTTAAATATGGAACTAACCATTCCAATTTTCGCTGTCTCTTATACACATCTCCGAGCCCACGAGACT
+
BBBBBFBABBBBGGGFGFGGGGGCHHHGGHHGHHHHHHHHHHHGHHGGFDEFFFF5FEGHHHHHHHHHHGGEFGHFGGGGGGHHHHGGGHGFHHFGGHGGFGHGHHHGHGHHHGEGGFFHHHHHFGHHHFFHHHHFF?@CFGHGG/CDGF
@M02034:409:000000000-BFKT7:1:1102:2023:13898 1:N:0:28
AAAGTCGAGGTGCCTAAAGTGGCAACCCAGACTTCTCCGTCTGTTGGTGGTGTAGAGCTTCCTGTAGCCGCATGGCGTTCGTACTTAAATATGGAACTAACCATTCCAATTTTCGCTGTCTCTTATACACATCTCCGAGCCCACGAGACT
+
CCCCCF@BBCCCGGGGGGGGGGGHHHHGGHHGHHHHGHG2FGGHHHHGGGFFHGGFGHHHHHHHHGGFGEGEEEHFFGGGGEHHHGGBFFGHHHGGHGHGHFHHHHHGHHHHHHGEGGGHHHHHGHH3BFFHGHGFE?CCGGHGGCGGGH
@M02034:409:000000000-BFKT7:1:1102:24905:13903 1:N:0:28
AAAGTCGAGGTGCCTAAAGTGGCAACCCAGACTCTTCATAGTGTTCGTGGTGTTGTGC
+
BBABBFAADDAAGGGGGGGGGGGHGHHGGHHGHHH5BBFDEHFHF52E22B211B215
@M02034:409:000000000-BFKT7:1:1102:24297:13906 1:N:0:28
AAAGTCGAGGTGCCTAAAGTGGCAACCCAGACTAATAATAAGGTTGGTGGTGTAGAGCTTCCTGTAGCCGCATGGCGTTCGTACTTAAATATGGAACTAACCATTCCAATTTTCGCTGTCTCTTATACACATCTCCGAGCCCACGAGACT
+
AABABFBBBBAABGGGGFGGGFGFHHHGGHHGHHHHHHHHHHHHHGGGGG1FGGG5GHHHHHHGFHHHHGGGGFHHGEEF?GHHHHGGHHHHHHBGFHHHHHHHHHHGGHHHHHGGGGGHGHHGHHHHHHFFFHFHC/B@DGHGGGGDDF
@M02034:409:000000000-BFKT7:1:1102:11999:13912 1:N:0:28
AAAGTCGAGGTGCCTAAAGTGGCAACCCAGACTGAGGCGAAGGTTGGTGGTGTAGAGCTTCCTGTAGCCGCATGGCGTTCGTACTTAAATATGGAACTAACCATTCCAATTTTCGCTGTCTCTTATACACATCTCCGAGCCCACGAGACT
+
BBBBBFBBBBABGGGGGGGGGGGHHHHGGHHGHHHHGGGEEEGFGHGEGGFGHFGDHHHHHHHGFFGFFE@EFGHGFEGGFFGHHHHGGHFHHHGFHFFFHHFGHHGHHHHHHGGGGGGFHFHHGHHGGGBHFGHHEFGCGGGEGGGGDH
@M02034:409:000000000-BFKT7:1:1102:15743:13913 1:N:0:28
AAAGTCGAGGTGCCTAAAGTGGCAACCCAGACTAATAATAATGTTGGTGGTGTAGAGCTTCCTGTAGCCGCATGGCGTTCGTACTTAAATATGGAACTAACCATTCCAATTTTCGCTGTCTCTTATACACATCTCCGAGCCCACGAGACT
+
BBBBBFBADDBAGGGGGGGGGGGHHHHGGGGGHFHGFHHHHHHBAEGGEGFGGFF5FHFGFGHHGHG5GGGGFGFHGGGGGGHHHHHGFHFFFFFFGEHGFHEGHFHHHGFHHHGGGGGFHHHHFGFFFHFHFFFFDGGG?GHGGBCGGH
@M02034:409:000000000-BFKT7:1:1102:8200:13914 1:N:0:28
AAAGTCGAGGTGCCTAAAGTGGCAACCCAGACTAATAGTAATGTTGGTGGTGTAGAGCTTCCTGTAGCCGCATGGCGTTCGTACTTAAATATGGAACTAACCATTCCAATTTTCGCTGTCTCTTATACACATCTCCGAGCCCACGAGACT
+
CCCCBFCCCCCCGGGGGGGGGGGHHHHGGHHGH33AGHH5GGHHHHGGGGGGHHHFHHHHHHHHHHHHGGGGGGHHGGGGFFFHHHHHHHHHHGHHHHHHHHHHGHGHHHHHHHGGGGFHHGHHHHHHHHHHHHHHG//BDE=/<>D/?=
@M02034:409:000000000-BFKT7:1:1102:7913:13916 1:N:0:28
AAAGTCGAGGTGCCTAAAGTGGCAACCCAGACTCATCATAATGTTGGTGGTGTAGAGCTTCCTGTAGCCGCATGGCGTTCGTACTTAAATATGGAACTAACCATTCCAATTTTCGCTGTCTCTTATACACATCTCCGAGCCCACGAGACT
+
BBBBBFBADDABGGGGGGGGGGGHHHHGGHHGHHHHHHHHHHHHHHHGGGGGHHGDGHHHHHHHHHHGHGGEEGHHGGGGGGHHHHHGHHHHHHFHGHGGHHHHHHGHHGHHHGGGGGGHHHHHHHHHHHFHFHFHGGGFGGHGGGGGGG
@M02034:409:000000000-BFKT7:1:1102:18582:13916 1:N:0:28
AAAGTCGAGGTGCCTAAAGTGGCAACCCAGACTCATAATCAGGTTGGTGGTGTAGAGCTTCCTGTAGCCGCATGGCGTTCGTACTTAAATATGGAACTAACCATTCCAATTTTCGCTGTCTCTTATACACATCTCCGAGCCCACGAGACT
+
CCCCCFCACCCCGGGGGGGGGGGHHHHGGHHGHHGG55F55FHHGHG2A2EFABFD55FFAGGGH5GBBEG>EEC1>1>FE?BEGHHF@FH4B33BBGHG303FGDG4GGGHGDEEFG<BFHHHFFHHFFGFHHHDC<CFGGHG?>/EDH
@M02034:409:000000000-BFKT7:1:1102:2267:13924 1:N:0:28
AAAGTCGAGGTGCCTAAAGTGGCAACCCAGACTGTTGTTGGTGTATCTCTTCCTGTAGCCGCATGGCGTTCGTACTTAAATATGGAACTAACCATTCCAATTTTCGCTGTCTCTTATACACATCTCCGAGCCCACGAGACTCCTGAGCAT
+
CCCBCFBBDBAAGGGGGGGGGGGHHHHGGHGGHHHHHHHHHAFHFHHHHHHHHHGBGFHHGGFGGHGGEEFGFFGHHHHHHGGHHFHHHGHHHHHHHHHFGHHHGGGGGGHHHHHGHHHFHGHHFHHG?DGGG/FC<B<?FHHHHHHGHD
@M02034:409:000000000-BFKT7:1:1102:16466:13927 1:N:0:28
AAAGTCGAGGTGCCTAAAGTGGCAACCCAGACTAAGAATGGTGTAGAGCTTCCTGTAGCCGCATGGCGTTCGTACTTAAATATGGAACTAACCATTCCAATTTTCGCTGTCTCTTATACACATCTCCGAGCCCACGAGACTCCTGAGCAT
+
CCCCCFCCCCCCGGGGGGGGGGGHHHHGGHHGHHHHHAGF35BGFGFHBGGGGFGF5DFGEGEEFGFF1EFGGFGGHGFFGDGDB3FFG3GFGFHHHDHFFHHHFFGGFGGHGH4?FB443?B3BBG??</CG/FB/>/?DGC2GFH11=
@M02034:409:000000000-BFKT7:1:1102:17440:13928 1:N:0:28
AAAGTCGAGGTGCCTAAAGTGGCAACCCAGACTCAGAAGAAGGTTGGTGGTGTAGAGCTTCCTGTAGCCGCATGGCGTTCGTACTTAAATATGGAACTAACCATTCCAATTTTCGCTGTCTCTTATACACATCTCCGAGCCCACGAGACT
+
BBBBBFABBBAAGEEGGGGGFGGCFHHFGGHGHHHHHHHFGHGHHHGEFGEFHEG5GDGHHCHGGHHGHEA@EEGBEEEEEEFHHHFDGGGGGHGFEGGFFFHHGGFHHHHHHHGGGGGGHHHHGHGGFFDHHHHEEDGCCFHGG>CEDH
@M02034:409:000000000-BFKT7:1:1102:10432:13931 1:N:0:28
AAAGTCGAGGTGCCTAAAGTGGCAACCCAGACTCTGCCGTCTGTTGGTGGTGTAGAGCTTCCTGTAGCCGCATGGCGTTCGTACTTAAATATGGAACTAACCATTCCAATTTTCGCTGTCTCTTATACACATCTCCGAGCCCACGAGACT
+
CCCCCFCCCCCCGGGGGGGGGGGHHHHGGHHGHHHHHHGEEHGHHGHEFGGFFFGAGGHHEHHHGFHGFEFEGEFFFEEGEEFGHHHGHHHEGHFFHHHHHHFHFHHHHHHHHGGGGG?HHHHHHHHHHHGHFHHHF@GGGGHGCGGGFF
@M02034:409:000000000-BFKT7:1:1102:28184:13942 1:N:0:28
AAAGTCGAGGTGCCTAAAGTGGCAACCCAGACTGGGGGGGGTGTTG
+
CCCCCFCCCCBBGGGGGGGGGGGHHHHGGH2FFHDC22>AF-@B.;
@M02034:409:000000000-BFKT7:1:1102:26954:13946 1:N:0:28
AAAGTCGAGGTGCCTAAAGTGGCAACCCAGACTCAGAATATGGTTGGTGGTGTAGAGCTTCCTGTAGCCGCATGGCGTTCGTACTTAAATATGGAACTAACCATTCCAATTTTCGCTGTCTCTTATACACATCTCCGAGCCCACGAGACT
+
BBBBBFBBBBABFGGGGGGGGGGGHFFDDHHGHHHHFHGFHHGGHGGAFFEFHGGFGHHHHGHHGHHFHEE@EEHHGGGEEFFHGHHGHHHHHGHGGHGFHHHGHGHHHHHHHHGEEGGHHHHHEHHHGGHGGHGGDCD/CFHGGCGGGF
@M02034:409:000000000-BFKT7:1:1102:6723:13949 1:N:0:28
AAAGTCGAGGTGCCTAAAGTGGCAACCCAGACTCATCAGAAGGTTGGTGGTGTAGAGCTTCCTGTAGCCGCATGGCGTTCGTACTTAAATATGGAACTAACCATTCCAATTTTCGCTGTCTCTTATACACATCTCCGAGCCCACGAGACT
+
BBCCCFBABCABGGGGGGGGGGGHHHHGGHHGHHHHHHHHHHHHHHGGGGGGHHGFGHHHHHHHHHHHHGGGGGHHGEGGGGHHHHHHHHHHHHHHGHHHHHHHHHGGGHHHHHGGGGGHHGHHHHHGHHFHHHHGFCGCGGHGGGGGGG
@M02034:409:000000000-BFKT7:1:1102:15030:13956 1:N:0:28
AAAGTCGAGGTGCCTAAAGTGGCAACCCAGACTGTGGGTCAGGTTGGTGGTGTAGAGCTTCCTGTAGCCGCATGGCGTTCGTACTTAAATATGGAACTAACCATTCCAATTTTCGCTGTCTCTTATACACATCTCCGAGCCCACGAGACT
+
BCBCBFCCCCBCGGGGGGGGGGGHHHHGGHHGHHHHGGGFGHHFGHGEFGGGHHHFGHHHHHHHHHHHHGGGGGHHGGGGGGHHHHHHHHHHHHHHHHHHHHHHHHHHHHHHHHGGGGGGHHHHHHHHHHHHHHHHGCGGGGHGGGGGGD
@M02034:409:000000000-BFKT7:1:1102:25131:13962 1:N:0:28
AAAGTCGAGGTGCCTAAAGTGGCAACCCAGACTATTCCTAATGTTGGTGGTGTAGAGCTTCCTGTAGCCGCATGGCGTTCGTACTTAAATATGGAACTAACCATTCCAATTTTCGCTGTCTCTTATACACATCTCCGA
+
BABBBFB3@@AAGGGGGGGGGFFGGHHEFHEFHBGHHHHHDG5FGFAFGCGFHFG5FFGHHGGHHHBGHGG?EFGHGGGCEGBFGHG3GH4FGF333FBBGGFHHHDDBFGHHG@DF<EBHBHHBGFFEE3F1F1D/B
@M02034:409:000000000-BFKT7:1:1102:14539:13969 1:N:0:28
AAAGTCGAGGTGCCTAAAGTGGCAACCCAGACTCTGCCGCATGTTGGTGGTGTAGAGCTTCCTGTAGCCGCATGGCGTTCGTACTTAAATATGGAACTAACCATTCCAATTTTCGCTGTCTCTTATACACATCTCCGAGCCCACGAGACT
+
CCCCCFCCCBABGGGGGGGGGGGGHHHGGHHGHHHHHHGGGGGHHHHFGGGFHFGDGHHHHHHHHHHGFGGEEGHFGEGGGFHHHHHGHHHHHHHHHHHGHHHHHHHHHHHHHGGGGGGFHHHHHHHHFGDGHHHHECGCGGHGGGGGGH
@M02034:409:000000000-BFKT7:1:1102:15018:13972 1:N:0:28
AAAGTCGAGGTGCCTAAAGTGGCAACCCAGACTGTGGGTCAGGTTGGTGGTGTAGAGCTTCCTGTAGCCGCATGGCGTTCGTACTTAAATATGGAACTAACCATTCCAATTTTCGCTGTCTCTTATACACATCTCCGAGCCCACGAGACT
+
?AAABFBBB@AAFGGGGFGF5GFHHHHGGAFFFHHFF?EFHC2GFGGFGDABAFGEFHGGGGHFGHGHHGGGGGHHGFFEGEGHHHDE3GGFFB3DGFGGFHHFFHHHHHHHHEGFGFGGGHHGFHFHFHFHGFFGGGGCGGHGGGC/EG
@M02034:409:000000000-BFKT7:1:1102:22069:13975 1:N:0:28
AAAGTCGAGGTGCCTAAAGTGGCAACCCAGACTAATAAGAATGTTGGTGGTGTAGAGCTTCCTGTAGCCGCATGGCGTTCGTACTTAAATATGGAACTAACCATTCCAATTTTCGCTGTCTCTTATACACATCTCCGAGCCCACGAGACT
+
BBCCCFCCCCCCGGGGGGGGGGGHHHHGGHHGHFHHHHHFHHHHHHHFFGEFGGGGHHHHHHHHHHHHHGGEFGHHGGGGGGHHHHHHHHHHHHGHGHHHHHGHHHGHFHHHHHGGGGGGHHHHHHGFDGHHHHFHGGGGGGHGGGGDGF
@M02034:409:000000000-BFKT7:1:1102:6404:13976 1:N:0:28
AAAGTCGAGGTGCCTAAAGTGGCAACCCAGACTCAGCCGCATGTTGGTGGTGTAGAGCTTCCTGTAGCCGCATGGCGTTCGTACTTAAATATGGAACTAACCATTCCAATTTTCGCTGTCTCTTATACACATCTCCGAGCCCACGAGACT
+
BBBBBFBADBAAGGGGGGGGGGGHHGHGGHHGHGHGHHGGGGGHHHHFGGEFGGGBFEGGHHHHHHHHHGGEEEHGGEGFGGFHHHHGHGFHHHHFGHHHGHHHHGHGHHHHHHGGGGFHHHHHHHHGHFGHHHHGE@?BGGHGGCGGGG
@M02034:409:000000000-BFKT7:1:1102:9701:13982 1:N:0:28
AAAGTCGAGGTGCCTAAAGTGGCAACCCAGACTCAGACGGCTGTTGGTGGTGCTGA
+
BBCBAFBBBCBCGGGGGGGGGGGHHHHGGHA2FG3A332EEEGH3F1A11E133D5
@M02034:409:000000000-BFKT7:1:1102:19404:13982 1:N:0:28
AAAGTCGAGGTGCCTAAAGTGGCAACCCAGACTGAGAAGCATGTTGGTGGTGTAGAGCTTCCTGTAGCCGCATGGCGTTCGTACTTAAATATGGAACTAACCATTCCAATTTTCGCTGTCTCTTATACACATCTCCGAGCCCACGAGACT
+
BBBBBFBBBBAAGGGGGGGGGFGHHHHGGHHGHHHHGGHHHGHHHHHEFDEFHFHFFHHHHHHGGHHHHGGGFEHCEEEFEEFCFGFFGHFHHHHDGHGFFHHHFHHHHHHHHGGFGGGGFHHHHHGHFGGGHH3GF?GCGGHGGD?DFH
@M02034:409:000000000-BFKT7:1:1102:5020:13992 1:N:0:28
AAAGTCGAGGTGCCTAAAGTGGCAACCCAGACTCAGGAGAAGGTTGGTGGTGTAGAGCTTCCTGTAGCCGCATGGCGTTCGTACTTAAATATGGAACTAACCATTCCAATTTTCGCTGTCTCTTATACACATCTCCGAGCCCACGAGACT
+
BBAABBAABBAAFCFGGFGGGFGCFHGDAGHCCHHHHHEEHFHGGHGGGEAFGFG5DGHHFHHHHFHHHGEGGEHHGEGFEFFHEHHFHHFGHGEFHFHHHHHHHHHGHHHHHGGGGGEGHHHHHHHHHHFGFGHGDC/<CFHGGGCGGG
@M02034:409:000000000-BFKT7:1:1102:29206:14001 1:N:0:28
AAAGTCGAGGTGCCTAAAGTGGCAACCCAGACTCATCGTGAGGTTGGTGGTGCAGTGC
+
BBBBBFBBBBBBFGGGFGGGGGGHHHHEGHA2BA3D5BF23EGG2FAA1EFC33D535
@M02034:409:000000000-BFKT7:1:1102:23818:14002 1:N:0:28
AAAGTCGAGGTGCCTAAAGTGGCAACCCAGACTCCGCAGTCTGTTGGTGGTGTAGAGCTTCCTGTAGCCGCATGGCGTTCGTACTTAAATATGGAACTAACCATTCCAATTTTCGCTGTCTCTTATACACATCTCCGAGCCCACGAGACT
+
AABCAFBABCBCGGGGGGGGGGGHHHHGGHHGHHHGGGGEGFHFGHHFEGEGGHGFDGHHHHHHGHGGGGGEGGGHGEGGGGHHHHHHHHHFHHHFHHFHFFFGHHHHHHHHHHGGGGGGHHHHHHHHHHFHHHHFG?GGGGHGGGGDGH
@M02034:409:000000000-BFKT7:1:1102:14138:14004 1:N:0:28
AAAGTCGAGGTGCCTAAAGTGGCAACCCAGACTCAGAATAATGTTGGTGGTGTAGAGCTTCCTGTAGCCGCATGGCGTTCGTACTTAAATATGGAACTAACCATTCCAATTTTCGCTGTCTCTTATACACATCTCCGAGCCCACGAGACT
+
BABABFBB?D2ABGGGGGGGGFFFGHHG2AGFFGGGFFHHHHHHHBFEFEEFG3F5FFFGHGHFGHHHHGEA?FHFE?EFEBBEGGGFGGFHHHDDGGHHHHHHHHHBFHHHHEEEEEEHHFGGDFBBGFHFHGFGECCGGGHGGBDGGH
@M02034:409:000000000-BFKT7:1:1102:29081:14010 1:N:0:28
AAAGTCGAGGTGCCTAAAGTGGCAACCCAGACT
+
AAAAAFAADDAAFGFFGGG6GGFFCGFEFEAFG
@M02034:409:000000000-BFKT7:1:1102:5346:14014 1:N:0:28
AAAGTCGAGGTGCCTAAAGTGGCAACCCAGACTACGAATAAGGTTGGTGGTGTAGAGCTTCCTGTAGCCGCATGGCGTTCGTACTTAAATATGGAACTAACCATTCCATTTTCGCTGTCTCTTATACACATCTCGAGCCCACGAGACTCC
+
BBAABFBBBBABGGGGGGGGGGGGHHHGGHHGGHHGGHHGHGHHHHGGGGEFGGF5FGHGHHHHHHHGHGGEEEHHEEFFGFGGGHHGHHGHHHHHHHHHHHHHHHHHHHHHHGFGGFHHHHHHHGFHHFGFHHHHGGGEHGGGGGGHHF
@M02034:409:000000000-BFKT7:1:1102:19491:14018 1:N:0:28
AAAGTCGAGTGCCTAAAGTTGCCACCCAGACTCAGTCGTCGGTTGGTGGTGTAGAGCCTCCCGTAGCC
+
ABBBAFAABDAFGFAGGDF5BB4BGHGG4AF4AB35D2ABAAAECG1FEAFA355AA1B2A11B011B
@M02034:409:000000000-BFKT7:1:1102:11773:14021 1:N:0:28
AAAGTCGAGGTGCCTAAAGTGGCAACCCAGACTGAGAGTAAGGTTGGTGGTGTAGAGCTTCCTGTAGCCGCATGGCGTTCGTACTTAAATATGGAACTAACCATTCCAATTTTCGCTGTCTCTTATACACATCTCCGAGCCCACGAGACT
+
BBBBBFBBDBABGGGGGGGGGGGHHHHGGHHGHHHHGHGHHHHFGHGEFGGFHFGFHHHHHHHHHHHGHGGEEGHGFEGFGGFHHHHFHHGHHHHFFGGGHHHHHHHHHHHHHHGGGGGHHHHHHHHHEGFHHHHHFCGCGGHGGGGGGH
@M02034:409:000000000-BFKT7:1:1102:10660:14021 1:N:0:28
AAAGTCGAGGTGCCTAAAGTGGCAACCCAGACTTGTCAGAAGGTTGGTGGTGTAGAGCTTCCTGTAGCCGCATGGCGTTCG
+
CCCCCFCCDDDCGGGGGGGGGGGHHHHGGHHGHHHE35F55AA3AGE2A2FCA3D55A3A5FEGFDE5AEE>EEC1>1>1?
@M02034:409:000000000-BFKT7:1:1102:28432:14025 1:N:0:28
AAAGTCGAGGTGCCTAAAGTGGCAACCCAGACTGGTGGGACTGTTGGTGGTGTAGAGCTTCCTGTAGCCGCGTGGTG
+
BBBBBFBBBBBBGGGGGGGGGGGHHHHGGHHDHH2GHGGAFGHHFFEEAAFE13D55D3BAGHH5BBDBAE0>E/1?
@M02034:409:000000000-BFKT7:1:1102:19487:14035 1:N:0:28
AAAGTCGAGTGCCTAAAGTGGCAACCCAGACTCAGCCGCCGGTTGGTGGTGTAGAGCTTCCTGTAGCCGCATGGCGTTCGTACTTAAATATGGAACTAACCATTCCAATTTTCGCTGTCTCTTATACACATCTCCGAGCCCACGAGACTC
+
CDDCCFDCCFCFGGGGGGGGGGHHHHGGHHGHHHHHHGGGGGGGGGGGGBFGFHHHGHHHHHHGHHHHFFGGFHFE?EFFEFFHHHHHHHBHHDGGGGGHHHHHHHGGGHHHHGGGGCGHHHHHHFFHHBGGHGGGGFGGGHGGGGGGHH
@M02034:409:000000000-BFKT7:1:1102:14626:14045 1:N:0:28
AAAGTCGAGGTGCCTAAAGTGGCAACCCAGACTATTGAGAATGTTGGTGGTGTAGAGCTTCCTGTAGCCGCATGG
+
AAAB>DA?D>AAGFGGFFBBBFEHHHHGGHHFHFGGHCGDDFGFGA2BAA2BAD5DD5FB5BFGF5GFFEEEE1?
@M02034:409:000000000-BFKT7:1:1102:17345:14049 1:N:0:28
AAAGTCGAGGTGCCTAAAGTGGCAACCCAGACTGGTAGTGGTGTTGG
+
AABBAFBAB?ABGGGDGFGGGGGHHHFGGHHGHH2FF533BFFH2FA
@M02034:409:000000000-BFKT7:1:1102:21836:14054 1:N:0:28
AAAGTCGAGGTGCCTAAAGTGGCAACCCAGACTCGGGGGGAGGTTG
+
BBBBAFBBBBBBGGGGGGGGGGGFHHHGGHAFGED2AECF/>BDFG
@M02034:409:000000000-BFKT7:1:1102:20718:14058 1:N:0:28
AAAGTCGAGGTGCCTAAAGTGGCAACCCAGACTCATTCGGCTGTTGGTGGTGTAGAGCTTCCTGTAGCCGCATGGCGTTCGTACTTAAATATGGAACTAACCATTCCAATTTTCGCTGTCTCTTATACACATCTCCGAGCCCACGAGACT
+
BBABBFBBCBBCGGGGGGGGGGGHHHHGGHHGHHHHHHHHGGGHHHHGGGBFGGGFGHHHHHHHHHGGHGEEEEGFEEFFEEGHHHHFHHGHHFHHGHHGHHHHHHHHHHHHHBFGGGGGHHHHGHHHFGDGHHFDCCDB@GHGGFGGGH
@M02034:409:000000000-BFKT7:1:1102:17369:14058 1:N:0:28
AAAGTCGAGGTGCCTAAAGTGGCAACCCAGACTGGTAGGAGTGTTGGTGGTGTAGAGC
+
BBAABFBBBBAAGGGF4GGGGGGGHHHGAFHGHHGGDB2B3GHHHHH?22EEA3D555
@M02034:409:000000000-BFKT7:1:1102:13034:14062 1:N:0:28
AAAGTCGAGGTGCCTAAAGTGGCAACCCAGACTAATAAGAATGTTGGTGGTGTAGAGCTTCCTGTAGCCGCATGGCGTTCGTACTTAAATATGGAACTAACCATTCCAATTTTCGCTGTCTCTTATACACATCTCCGAGCCCACGAGACT
+
CCCCCFCCCCBBGGGGGGGGGGGHHHHGGHHGHGFHFFGFBGHHHHHGGGGGHGGFGHHHHHHHHHHHHGGFGGHHGGGGGFHHHHHHHHGHHHGGHHGGHHHHHHHGHHHHHHGGGGGHHHHHHHHHHHGHHHHHGDGGGGHGGGGGGH
@M02034:409:000000000-BFKT7:1:1102:6401:14066 1:N:0:28
AAAGTCGAGGTGCCTAAAGTGGCAACCCAGACTCAGTCGAAGGTTGGTGGTGTAGAGCTTCCTGTAGCCGCATGGCGTTCGTACTTAAATATGGAACTAACCATTCCAATTTTCGCTGTCTCTTATACACATCTCCGAGCCCACGAGACT
+
BBBBBFBBBBAAGGGGGGGGGFGGHHHGGHHGHBAFGHG2FGGHHHGEFFGFG3D5FBHGHHHHHHHHHGGEEEHCEEGGGE?GHHHGHHHHHF3FFFHHFFHGGHG4HGFHHFE?EG<GF?GHGFGHHHFFFFFFEC?CGGGGGCCGGB
@M02034:409:000000000-BFKT7:1:1102:19816:14072 1:N:0:28
AAAGTCGAGGTGCCTAAAGTGGCAACCCAGACTCATACTCATGTTGGTGGTGTAGAGCTTCCTGTAGCCGCATGGCGTTCGTACTTAAATATGGAACTAACCATTCCAATTTTCGCTGTCTCTTATACACATCTCCGAGCCCACGAGACT
+
BCCCAFBCCDBCGGGGGGGGGGGHHHHGGHHGHHHHGHHF5DGFFGEACEFFGFG5EDGH5FGGFFGFHGG?EEGA>EEGEFFHGHHHHHHHGHB3GHHHCG3FG?FDGGFHHGGEEDEFGHHHGGHGGFHHHHHGFCFCGGGG?CD??G
@M02034:409:000000000-BFKT7:1:1102:11767:14072 1:N:0:28
AAAGTCGAGGTGCCTAAAGTGGCAACCCAGACTATGAAGGAGGTTGGTGGTGTAGAGCTTCCTGTAGCCGCATGGCGTTCGTACTTAAATATGGAACTAACCATTCCAATTTTCGCTGTCTCTTATACACATCTCCGAGCCCACGAGACT
+
BABBBFBBBBAAGGGGGGGGFGGHHHHGGHHGHHHHHHHH2BABAG?AAEEGGFH5FFGFHHHHHGFFGEG@EGHAEFGGGEFHHHHFEHGHFF3BGHGGCB3FDFGEFFGHHDEGFCEDHFHFBGHHFGFFFHHD?/BCGA/<ADC/CD
@M02034:409:000000000-BFKT7:1:1102:25273:14073 1:N:0:28
AAAGTCGAGGTGCCTAAAGTGGCAACCCAGACTAATCCGCCTGTTGGTGGTGTAGAGCTTCCTGTAGCCGCATGGCGTTCGTACTTAAATATGGAACTAACCATTCCAATTTTCGCTGTCTCTTATACACATCTCCGAGCCCACGAGACT
+
BBBBBFBBBBBBGGGGGGGGGGGHHHHGGHHGHHGHHHGGGGHHHGHGGGFFGHH5FFHHGHHHHFHFHGGFEGHFGFGFFGFGHHHGHHGHHH3FCHHHHFDHHHHFFHHHHHEFGEGFHGHHGHHG3GFHCGFGG?FD<FEFC@@EDD
@M02034:409:000000000-BFKT7:1:1102:27589:14079 1:N:0:28
AAAGTCGAGGTGCCTAAAGTGGCCACCCAGACTCCTTCGCCTGTTGGTGGTGTAGAGCTTCCTGTAGCCGCATGGCGTTCGTACTTAAATATGGAACTAACCATTCCAATTTTCGCTGTCTCTTATACACATCTCCGAGCCCACGAGACT
+
BBBBBFBABDBBFGGGGGGFGGGACFHAFGHGGHHHHHEGGGHHHGGGGA1AGGFAGHGFH3GHGGGGHEEEAFHHGFGGEEG1?GDGHHEEGFHFFEGHHABG3FGHHHHGH?E?EEEFHHHGGHFHFHFGGHFGG//<CFEGGGCADF
@M02034:409:000000000-BFKT7:1:1102:18961:14080 1:N:0:28
AAAGTCGAGGTGCCTAAAGTGGCAACCCAGACTGATAAGAAGGTTGGTGGTGTAGAGCTTCCTGTAGCCGCATGGCGTTCGTACTTAAATATGGAACTAACCCATTCCAATTTTCGCTGTCTCTTATACACATCTCCGAGCCCACGAGAC
+
CCCCCFCCCCCAGGGGGGGGGGGHHHHGGHHGHHHHHHHHHHHGGHGGGGAFGGGFGHHHHHHGGHHHHGGFFGHFFEGFEEGHHHHHHHHHHHGGFHHGHHEFGHHHHHGHHHHGFGGGHHGHHGHHGFGHHGHGFGGGGGGHGGGGGA
@M02034:409:000000000-BFKT7:1:1102:11658:14081 1:N:0:28
AAAGTCGAGGTGCCTAAAGTGGCAACCCAGACTTGTCGTGAGGTTGGTGGTGTAGAGCTTCCTGTAGCCGCATGGCGTTCGTACTTAAATATGGAACTAACCATTCCAATTTTCGCTGTCTCTTATACACATCTCCGAGCCCACGAGACT
+
BBBBBFBBBBABGGGGGGGGGGGHHHHGGHHGHHHHHGFGHGHGGHGGGGGGHHHFGHHHHHHHHHHHHGGEFGHGGFGGGGGGGHFB3FFHHHHHGHHFHHGHHHHHHHHHHHGGGGGHHHHHFHHHFGGHHHHHGFGGGGHGGDGGGH
@M02034:409:000000000-BFKT7:1:1102:13769:14084 1:N:0:28
AAAGTCGAGGTGCCTAAAGTGGCAACCCAGACT
+
A>AA>DAADD>1AGGBCDFBF1FGFHG?FAHFF
@M02034:409:000000000-BFKT7:1:1102:5925:14089 1:N:0:28
AAAGTCGAGGTGCCTAAAGTGGCAACCCAGACTGGGGTCCTGTTGGTGGT
+
BBBBAFAABDBBGGGGGFDGGGGHHHGGGHGGHHD2EAEFD3FFFHAB1E
@M02034:409:000000000-BFKT7:1:1102:20500:14089 1:N:0:28
AAAGTCGAGGTGCCTAAAGTGGCAACCCAGAAGGTTGGTGGTGTAAATCTTCCTGTAGCCGCATGGCGTTCGTACTTAAATATGGAACTAACCATTCCAATTTTCGCTGTCTCTTATACACATCTCCGAGCCCACGAGACTCCTGAGCAT
+
CCCCCFCCCCCCGGGGGGGGGGGHFGFEFHHHHHHGHGGGGGGHFGHHHHHGHHHHHHHHGGEGGHHGGGGGGFFGHGGGGHHHHDFHHHHHHHHHHHHHHHHHHGGGGGHHHHHHHHHHHHHHHHHGGGGGGHGDBCDEHHHHHHHHGF
@M02034:409:000000000-BFKT7:1:1102:19827:14090 1:N:0:28
AAAGTCGAGGTGCCTAAAGTGGCAACCCAGACTCATACTCATGTTGGTGGTGTAGAGCTTCCTGTAGCCGCATGGCGTTCGTACTTAAATATGGAACTAACCATTCCAATTTTCGCTGTCTCTTATACACATCTCCGAGCCCACGAGACT
+
DDDDCFCBBCBCGGGGGGGGGGGHHHHGGHHGHHHHHHHHFHHHHHHEFEGFFFGBFGHHHHFHHFHFHFGEEEF1F>EFFEGHHHHGGFHHHHD3GHHHF?3FHFGFHHHHHGEFGGEGHHHHGHHHFHHHHHHGGGGGGGHGGGGGGH
@M02034:409:000000000-BFKT7:1:1102:19888:14098 1:N:0:28
AAAGTCGAGGTGCCTAAAGTGGCAACCCAGACTAATAAGCAGGTTGGTGGTGTAGAGCTTCCTGTAGCCGCATGGCGTTCGTACTTAAATATGGAACTAACCATTCCAATTTTCGCTGTCTCTTATACACATCTCCGAGCCCACGAGACT
+
BBBBBFBBBBBAGGGGGGGGGGGGHHHGGHHGHGHHHHHHHHHHHFGGGGEFGFGBGFHHHHHGHHHHHGGEEEHGGEGFFEFHHHHFHHHHHHFGHHHHHHHHHHHGHHHHHGGGGGFHHHHHFHHHFGHHHGHGGGGGFGHGGFCGGF
@M02034:409:000000000-BFKT7:1:1102:11442:14103 1:N:0:28
AAAGTCGAGGTGCCTAAAGTGGCAACCCAGACTACGGAGCATGTTGGTGGTGTAGAGCTTCCTGTGGCCGCATGGCGTTCGTACTTAAATATGGAACTAACCATTCCAATTTTCGCTGTCTCTTATACACATCTCCGAGCCCACGAGACT
+
AAAB3DAABDABGGGGFGGGFGGHHHHGGEHGHHHGGGGGGGH5GHHEFGGGHFFEFGHGHHHHH3FGHFFEGEHFGGGGGGHGGHHHHHHHGHHGHGHHHHBFHHHGHHHHHHGGGGGGGFHGBHGHHHHHHHGBDCFCGGHGCC?ADD
@M02034:409:000000000-BFKT7:1:1102:7032:14104 1:N:0:28
AAAGTCGAGGTGCCTAAAGTGGCAACCCAGACTTTTGCGGGTGTAGAGCTTCCTGTAGCCGCATGGCGTTCGTACTTAAATATGGAACTAACCATTCCAATTTTCGCTGTCTCTTATACACATCTCCGAGCCCACGAGACTCCTGAGCAT
+
BBBBBFBA3DABGGGGGGGGGGGHHHHGGFHGHHHHGHGEGEGGHFHHHGHGHHHHBHGHGGEEGHHGFEGGGGGGHHHHHGHHHDFHHGHHHFGHHHH4FGHHHGDDG?GGHGH4GDGDHFGHHHFD/@DGGEFDFF/CHHHHGDGHHD
@M02034:409:000000000-BFKT7:1:1102:4812:14111 1:N:0:28
AAAGTCGAGGTGCCTAAAGTGGCAACCCAGACTCAGCCTACTGTTGGTGGTGTAGAGCTTCCTGTAGCCGCATGGCGTTCGTACTTAAATATGGAACTAACCATTCCAATTTTCGCTGTCTCTTATACACATCTCCGAGCCCACGAGACT
+
BBBBBFBBBBABGGGGGGGGGGGHHHHGGHHGHHHHHHHHHHHHHHFEFGAFGEFBGFHHHGHHGHHHHEE@FFHFEEFEFEGHHHHHHHHHHHFHGGGHFHGFHHHGGHHHHGGGGGGHHGHHHHGF3FFFFDDGCBCGGGHGGGGGGF
@M02034:409:000000000-BFKT7:1:1102:7016:14113 1:N:0:28
AAAGTCGAGGTGCCTAAAGTGGCAACCCAGACTTTTGCGGGTGTAGAGCTTCCTGTAGCCGCATGGCGTTCGTACTTAAATATGGAACTAACCATTCCAATTTTCGCTGTCTCTTATACACATCTCCGAGCCCACGAGACTCCTGAGCA
+
CCCBCFCCCCAAFGGGGGGGGGGGHHHGGHGGHBFHHHGECFEGGGFFBFGBGAFF5ADFEG?EFHHF>EFEGEEGGFHFF4GBH3FGHFHHHGHFH4GGEEDHHFGGGFFGFDHEHGGGFFGHFDGDF</@GAFC@@DGHHHHGFHE<
@M02034:409:000000000-BFKT7:1:1102:11453:14120 1:N:0:28
AATGTCGAGGTGCCTAAAGTGGCAACCCAGACTACGGAGCATGTTGGTGGTGTAGAGCTTCCTGTAGCCGCATGGCGTTCGTACTTAAATATGGAACTAACCATTCCAATTTTCGCTGTCTCTTATACACATCTCCGAGCCCACGAGACT
+
BB?ABFBBBBBBGGGGGGGFGGGGHFHGFHGGHHHGGGGGHHHHHHHEEGGFHDH5AGHHHHHHHHHHHGFEFFHGGFGFEEBEGGGFFHEHHHGGFHFHGHHHHHHDEGGHHBFGGGGHHHHHGH?DBGDHGHGFGFCFCGHGGCCADE
@M02034:409:000000000-BFKT7:1:1102:11807:14125 1:N:0:28
AAAGTCGAGGTGCCTAAAGTGGCAACCCAGACTACGCAGCATGTTGGTGGTGTAGAGCTTCCTGTAGCCGCATGGCGTTCGTACTTAAATATGGAACTAACCATTCCAATTTTCGCTGTCTCTTATACACATCTCCGAGCCCACGAGACT
+
CCCCCFCCCCCCGGGGGGGGGGGHHHHGGHHGHHFE?ECFHGHHHHHFGGGGHHHHHHHHHHHHHHHGHGGFGGHHGGGGGGHHHHFGHHHHHHGHHHHHHHHHHHHHHHHHHHGGGGGHHGHHFHHHGHHHHHHHGGGGGGHGGFGGGB
@M02034:409:000000000-BFKT7:1:1102:18000:14127 1:N:0:28
AAAGTCGAGGTGCCTAAAGTGGCAACCCAGACTACGAATAAGGTTGGTGGTGTAGAGCTTCCTGTAGCCGCATGGCGTTCGTACTTAAATATGGAACTAACCATTCCAATTTTCGCTGTCTCTTATACACATCTCCGAGCCCACGAGACT
+
BBBBBFBA@D>AFGGFGEGDFFEHHHHGFGFGHHHFGHHDHHGGGC?BAEAFG3D5DBBGFHHFGDG5BB>>EEHG@EFGE?GGGHGHHHDFGBEDFHHGGGHHHFG4DGHHG?EDEFEGFHGHFDGGDFDGFGBFB/B@>FFFDCCG/G
@M02034:409:000000000-BFKT7:1:1102:13996:14131 1:N:0:28
AAAGTCGAGGTGCCTAAAGTGGCAACCCAGACTGGGGGGGGTGTTGGTGGTGTAGAGCTTCCTGTAGCCGCATGGCGTTCGTACTTAAATATGGAACTAACCATTCCAATTTTCGCTGTCTCTTATACACATCTCCGAGCCCACGAGACT
+
CCCCCFCCCCABGGGGGGGGGGGHHHHGGHHGHHHHGGGGFBDFFFFDEFFFFFFBFFFFFFFFFFFFFFFBFDF;@;DEDDFFFFFFFFFFFFFFFFFFFFFFFFFFFFFFFFFFFFFFFFFFFFFFFFFFFFFFDCFAFFFFFAFFFF
@M02034:409:000000000-BFKT7:1:1102:7004:14132 1:N:0:28
AAAGTCGAGGTGCCTAAAGTGGCAACCCAGACTACGACTCAGGTTGGTGGTGTAGAGCTTCCTGTAGCCGCATGGCGTTCGTACTTAAATATGGAACTAACCATTCCAATTTTCGCTGTCTCTTATACACATCTCCGAGCCCACGAGACT
+
CCCCBFCCCCCCGGGGGGGGGGGHHHHGGHHGHHHGGGGGHHHHHHGGGGEGHHGDGGHHFHHHHHHHHEGEFGHHGEGGFEGHHHHHHHHHHHHHGHHFHHHHHHGHHHHHHGEEGGGHHHHHHHHHFHFFFHHFGFGFGGHGGGGGGH
@M02034:409:000000000-BFKT7:1:1102:20443:14135 1:N:0:28
AAAGTCGAGGTGCCTAAAGTGGCAACCCAGACTCAGAAGCATGTTGGTGGTGTAGAGCTTCCTGTAGCCGCATGGCGTTCGTACTTAAATATGGAACTAACCATTCCAATTTTCGCTGTCTCTTATACACATCTCCGAGCCCACGAGACT
+
BCBCBDABDBBACGGGGGGGGGGHHHHGGHHGH3FHBFFFFHHHEGGE22EF1BFA5AFFEGHHHFHGGGGAFEC1>1>?E1?FCFG@34F@D3B3BFGH313?EGHG4FBHHEEEGE?GDGGHGHFHHGGBFFGFF/<CCCCG/@?DDF
@M02034:409:000000000-BFKT7:1:1102:20991:14138 1:N:0:28
AAAGTCGATGTGCCTAAAGTGGCAACCCAGACTACGCATGGGGTTGGTGGTGTAGAGCTTCCTGTAGCCGCATGGCGTTCGTACTTAAATATGGAACTAACCATTCCAATTTTCGCTGTCTCTTATACACATCTCCGAGCCCACGAGACT
+
AAB?A5ABAFFFGGGFCGGFGCGH4FHGGHAFFHHEGDEFHGEAAEGGGGAAAAFDDGHGHHHHHHHHGFG0EEG?E?EFEEEFGGHFHHFHFGF3CGHCG0GGHBHHFGHHHEE?EEFHHHGHD2FGBCDHFFGFECCGGEHGGGGFGH
@M02034:409:000000000-BFKT7:1:1102:5010:14139 1:N:0:28
AAAGTCGAGGTGCCTAAAGTGGCAACCCAGAAGGTTGGTGGTGTAAGTCTTCCTGTAGCCGCATGGCGTTCGTACTTAAATATGGAACTAACCATTCCAATTTTCGCTGTCTCTTATACACATCTCCGAGCCCACGAGACTCCTGAGCAT
+
BBBBBFBBBBBBGGGGGGGGGFGHHHHFGHHHHHHHHGGGGGGHHHHGHHHHHHHDGFHHGGEDFHGGGFGGGHHGHHHHHGHHHHHHHHHHHHHHHHHFHHHHHGGGGGGHHHHHHHHHHGHHGHHDFCGGAAFGCCGGHHHHHHHHHF
@M02034:409:000000000-BFKT7:1:1102:4494:14139 1:N:0:28
AAAGTCGAGGTGCCTAAAGTGGCAACCCAGACTCCGAATTGTGTTGGTGGTGTAGAGCTTCCTGTAGCCGCATGGCGTTCGTACTTAAATATGGAACTAACCATTCCAATTTTCGCTGTCTCTTATACACATCTCCGAGCCCACGAGACT
+
ABBABFBBBBBBGGGGGGGGGGGHHFHEGDHGHGHFGGEHHGCGGHHAFEEFGBB5F5FGHGHFGHFDBEEEEGH1>BEFEEGAFHFBGGBGHFEFGFHHFHHHHHHGHHHHHGGGGGGHHHHHGDGHEHHFFHFFDGGGGGGGGFF/AD
@M02034:409:000000000-BFKT7:1:1102:18904:14152 1:N:0:28
AAAGTCGAGGTGCCTAAAGTGGCAACCCAGACTAAGGGGAGGGTTGGTGGTGTAGAGCTTCCTGTAGCCGCATGGCGTTCGTACTTAAATATGGAACTAACCATTCCAATTTTCGCTGTCTCTTATACACATCTCCGAGCCCACGAGACT
+
CCCCCFCBCCCCGGGGGGGGGGGHHHHGGHHGHHHHFHGFFGGEGFGEFGGGHHGGHHHHHHHHHHHHGGGEGGHHGGGGGGHHGHHHHHHHHHHGHHGFHHHGHGHHHHHHHGGGGGGHHHHHGHHFFGGHHHHFGFGGGGHGGGGDDG
@M02034:409:000000000-BFKT7:1:1102:18427:14157 1:N:0:28
AAAGTCGAGGTGCCTAAAGTGGCAACCCAGACTCCTAATAAGGTTGGTGGTGTAGAGCTTCCTGTAGCCGCATGGCGTTCGTACTTAAATATGGAACAACCATTCCAATTTTCGCTGTCTCTTATACACATCTCCGAGCCCACGAGACTC
+
CCCCBFCCCCAAGGGGGGGGGGGHHHHGGHHGHHHHHHHHHHHGGHGFGGEFCGGFGHHHHHHHHFHHHGGGGGHHGGGGGGHHHHHGHHHHHHHHGGHHGGHHGHHHHHHHHGGGGGHHHHHHHFFHGFGGHGGFCCFBFHGGGGGGHH
@M02034:409:000000000-BFKT7:1:1102:25435:14157 1:N:0:28
AAAGTCGAGGTGCCTAAAGTGGCAACCCAGACTTCTCCTACGGTTGGTGGTGTAGAGCTTCCTGTAGCCGCATGGCGTTCGTACTTAAATATGGAACTAACCATTCCAATTTTCGCTGTCTCTTATACACATCTCCGAGCCCACGAGACT
+
>AAAADAA@D>AFGGGGGGFB1FGFGGECGCGHDBGFHHHHGGHGCGGEEGFGBGBFHHHFFGHHGHHHGCEEEGGGEGGEEFEGHF1FGGHHFDGGGEE1G1FGDGDGHFHHBEEEAGHHGHFHHFHFHHHFHFEECGCGGGEC?C/CF
@M02034:409:000000000-BFKT7:1:1102:18883:14158 1:N:0:28
AAAGTCGAGGTGCCTAAAGTGGCAACCCAGACTACGAGTAGTGTTGGTGGTGTAGAGCTTCCTGTAGCCGCATGGCGTTCGTACTTAAATATGGAACTAACCATTCCAATTTTCGCTGTCTCTTATACACATCTCCGAGCCCACGAGACT
+
BAABADAABBA?FGGGFGGFGGGHFHHGGHHGHF3E222B55FDFGEEGGGEHHHHHHHHHHH5GGHGHGF0EEHGEGGFGGHHHHHHHGHHHH3FGFHGFHHHHHGH4FHHHHGGGGGEHGHHFGFGDGFHHHGHGC?@CGEG?C//CG
@M02034:409:000000000-BFKT7:1:1102:10139:14160 1:N:0:28
AAAGTCGAGGTGCCTAAAGTGGCAACCCAGACTAGGACGACTGTTGGTGGTGTAGAGCTTCCTGTAGCCGCATGGCGTTCGTACTTAAATATGGAACTAACCATTCCAATTTTCGCTGTCTCTTATACACATCTCCGAGCCCACGAGAC
+
BBBBBFBBB@BBGGGGGGGGGGGCGHHGGHHGH3B3F3E2A2BFGHHGGGFGHHHGHHHHHHHHHHHHHGGEEGHHGGGGGGFHHHGGHHGHHGGHHGGGFH3BGGFFBGHHHHCGGGGHHHHHFGGGGFFHHHGBD/@CCGHG/@?EG
@M02034:409:000000000-BFKT7:1:1102:12237:14164 1:N:0:28
AAAGTCGAGGTGCCTAAAGTGGCAACCCAGACTATTTCGTCTGTTGGTGGTGTAGAGCTTCCTGTAGCCGCATGGCGTTCGTACTTAAATATGGAACTAACCATTCCAATTTTCGCTGTCTCTTATACACATCTCCGAGCCCACGAGACT
+
AAAA>DABBBAAGGGGGGGGGFDEGHHGGEHGHHHHHHFFEAFGFFAEFE1FGFHFHHHHHHHHFGGGHEEGGGHHGFEGDEFGGHHHHHGHHHFHFGHGHHGHHHFHHHHHHHGGGGGGHGHGGHFGFGBGGDFHGGGC//FFG??/C<
@M02034:409:000000000-BFKT7:1:1102:17172:14165 1:N:0:28
AAAGTCGAGGTGCCTAAAGTGGCAACCCAGACTAATAATCAGGTTGGTGGTGTAGAGCTTCCTGTAGCCGCATGGCGTTCGTACTTAAATATGGAACTAACCATTCCAATTTTCGCTGTCTCTTATACACATCTCCGAGCCCACGAGACT
+
BAABADAA?@AABGF5F4GGGGGHHHHDFCAFFHFHHHHHHHHHHFG2AEEAGEFFFDGHHHHHFHHHHGEEFFH1F>EFEEFHFGGF3FGFHBGFFGHFHHDGFDFEGHFHGGEGGGGHGGHHBGGGFHDHCF?BCCCCDFHGG@CDGH
@M02034:409:000000000-BFKT7:1:1102:10837:14167 1:N:0:28
AAAGTCGAGGTGCCTAAAGTGGCAACCCAGACTAATAATCATGTTGGTGGTGTAGAGCTTCCTGTAGCCGCATGGCGTTCGTACTTAAATATGGAACTAACCATTCCAATTTTCGCTGTCTCTTATACACATCTCCGAGCCCACGAGACT
+
BBCCBFCCCBABGGGGGGGGGGGHHHHGGHHGHHHHHHHHHHHHHHHGGGGFHHGHHHHHHHHGGFHHHGGGGGHGGEGFEFHHHHHGHHHHHHHFHHHHHHHHHHGHHGHHHHGGGGGGHHHHHHHHHHFHFHGFEDG@DGHGGGGGGF
@M02034:409:000000000-BFKT7:1:1102:1987:14176 1:N:0:28
AAAGTCGAGGTGCCTAAAGTGGCAACCCAGACTAAGAATCAGGTTGGTGGTGTAGAGCTTCCTGTAGCCGCATGGCGTTCGTACTTAAATATGGAACTAACCATTCCAATTTTCGCTGTCTCTTATACACATCTCCGAGCCCACGAGACT
+
ABAABBAADBAAFAFGGGGGGFFCEBG2CFAFFHGHFHHGHFFHGHGEGCEFHDG5GHHHHGHFFFFDBEAEEEFBEEEBBEEEFGDBHHGHHHEFGFFCBE?FH4DGHHHHHBE?EGGFGBGGGGFGBBFGFGBBC/C<B/FFDCGDGF
@M02034:409:000000000-BFKT7:1:1102:18879:14180 1:N:0:28
AAAGTCGAGGTGCCTAAAGTGGCAACCCAGACTTCGAATAATGTTGGTGGTGTAGAGCTTCCTGTAGCCGCATGGCGTTCGTACTTAAATATGGAACTAACCATTCCAATTTTCGCTGTCTCTTATACACATCTCCGAGCCCACGAGACT
+
CCCCCFCCCCCCGGGGGGGGGGGHHHHGGHHGHHHGHHHFGHHHHHHGGGGGGGGDGHHHHHHHHHHGHGGGGGHFG?EGFEFGGHHHHHHHHFFDGHHGFHDHHGHHHHHHHHGGGGGHHHHHGHHFGHHHGHHEFDGGGGHGGGGGGH
@M02034:409:000000000-BFKT7:1:1102:12230:14182 1:N:0:28
AAAGTCGAGGTGCCTAAAGTGGCAACCCAGACTATTTCGTCTGTTGGTGGTGTAGAGCTTCCTGTAGCCGCATGGCGTTCGTACTTAAATATGGAACTAACCATTCCAATTTTCGCTGTCTCTTATACACATCTCCGAGCCCACGAGACT
+
BCCCBFBCBCBBGGGGFGGGGGGHHHHGGHHGHHHHHGGCEHGHHHGAFEGFFBGDBFGG5GHHHEGGHEF0EEG1E1>FF1?FGGHGHBG4GE3@GHGH3?BGHDDEHHGHHFECFEFHEHHGGGHHGHHGHHHDC@@DGGHGG?CGGF
@M02034:409:000000000-BFKT7:1:1102:13279:14190 1:N:0:28
AAAGTCGAGGTGCCTAAAGTGGCAACCCAGACTCAGAATGCTGTTGGTGGTGTAGAGCTTCCTGTAGCCGCATGGCGTTCGTACTTAAATATGGAACTAACCATTCCAATTTTCGCTGTCTCTTATACACATCTCCGAGCCCACGAGACT
+
CCCCCFCBCCBCGGGGFGGGGGGHHHHGGHHGHHHHHHHHHHHHHHHGFGGFGFHGGHHHHHHHHGHHHGGEEGHGGGGGGFHHHHGGFGGHHHHHGGHGHHHHHHGHHHHHHHGDGGGHHGHH4GHHGHFHFHHHGCGGGGHGGCGGGH
@M02034:409:000000000-BFKT7:1:1102:11971:14191 1:N:0:28
AAAGTCGAGGTGCCTAAAGTGGCAACCCAGACTGAGAGTAGGGTTGGTGGTGTAGAGCTTCCTGTAGCCGCATGGCGTTCGTACTTAAATATGGAACTAACCATTCCAATTTTCGCTGTCTCTTATACACATCTCCGAGCCCACGAGACT
+
CCCCCFCCCDABGGGGGGGGGGGHHHHGGHHGHHGHHHHHHGGHHGGEFGGGHFGAFGHHHHHHHGHGHFGEFGHGGEGGFEGHGHHHHHHHHGFGHHHHHHHHHHHGHHHHHHGGGGGHHHHHHGHHHHHHHHHHE@CCFGHGGGGGGF
@M02034:409:000000000-BFKT7:1:1102:8575:14196 1:N:0:28
AAAGTCGAGGTGCCTAAAGTGGCAACCCAGACTCAGCAGCAGGTTGGTGGTGTAGAGCTTCCTGTAGCCGCATGGCGTTCGTACTTAAATATGGAACTAACCATTCCAATTTTCGCTGTCTCTTATACACATCTCCGAGCCCACGAGACT
+
AAABAFAADBAAGFFFGGGGGGGCHHHGGHHGHHHHHHHHBFHFGGG2FEEFGBFAAGHHGHHHG5FDGEGFFGHBEEEGGGBGGHH3GGHFGHFDGHGGFHBBGDFFFGHHGHG?EGGHHGHGFHEGGFFHFFGBDCGCFAFGGCCDDH
@M02034:409:000000000-BFKT7:1:1102:23504:14199 1:N:0:28
AAAGTCGAGGTGCCTAAAGTGGCAACCCAGACTTGTGGTTCTGTTGGTGGTGTAGAGCTTCCTGTAGCCGCATGGCGTTCGTACTTAAATATGGAACTAACCATTCCAATTTTCGCTGTCTCTTATACACATCTCCGAGCCCACGAGACT
+
BBBBBFBBBBABGGGGGGGGGGGHHHHGGHHGHCFG3EFAG3FGHHHEFFEFHHHGGHHHHHHFGFHGHEEEEGHHGGGGEEHHHHHGHHHHHHHHHHHGHHHHHHGHHHHHHHGGGGGHHHHHHHHHFFHFFHHHD@FDGGHGGGGGGB
@M02034:409:000000000-BFKT7:1:1102:14837:14200 1:N:0:28
AAAGTCGAGGTGCCTAAAGTGGCAACCCAGACTGGGGAGGTGGTTGGTGGTGTAGAGCTTCCTGTAGCCGCATGGCGTTCGTACTTAAATATGGAACTAACCATTCCAATTTTCGCTGTCTCTTATACACATCTCCGAGCCCACGAGACT
+
BBBBBFBBBD>AGGGGGGGGGGGHHHHGGHHGHHHHGGGG2GFEFGGEFGEFGGHAGHHHHHHHHHHHHGGGGEHHGGGGGFFHHHHFGHHHHFGFFHHGHHFHHHHHHHHHHHGGGGFHHHHHHHHHGHFHFHHGGDGGGGHGGGGGGH
@M02034:409:000000000-BFKT7:1:1102:16058:14201 1:N:0:28
AAAGTCGAGGTGCCTAAAGTGGCAACCCAGACTGGGTTTGGGGTTGGTGGTGTTGAGCTTCCTGTAGCCG
+
?A>1A@AA?D>ABFGGFGGGGDFBFCH?AFCCFHCEHFA?AEEGGEC/AABFF/A2B11BG1G@@D2D1?
@M02034:409:000000000-BFKT7:1:1102:7698:14204 1:N:0:28
AAAGTCGAGGTGCCTAAAGTGGCAACCCAGACTCTGCCGGCTGTTGGTGGTGTAGAGCTTCCTGTAGCCGCATGGCGTTCGTACTTAAATATGGAACTAACCATTCCAATTTTCGCTGTCTCTTATACACATCTCCGAGCCCACGAGACT
+
CCCCCFCCCCCCGGGGGGGGGGGHHHHGGHHGHBBH3A222AEBGHHEEEGGHGFAFGHHHHHHHHHFHFG@EGGFGEEEFEGHHGH3GHHGHHHHHHGHHHHGGGHFHHHHHGEGGFGHHHHHGFHHHFHGHHHGDB?DCFHGGDGGG<
@M02034:409:000000000-BFKT7:1:1102:28636:14209 1:N:0:28
AAAGTCGAGGTGCCTAAAGTGGCAACCCAGACTAAGCGTGAGGTTGGTGGTGTAGAGCTTCCTGTAGCCGCATGGCGTTCGTACTTAAATATGGAACTAACCATTCCAATTTTCGCTGTCTCTTATACACATCTCCGAGCCCACGAGACT
+
BBBBAFBABBABGGGGGGGGGGGHHHHGGHHGHHFF3AEEFFHGHHGGFFEFHHHFFHHHHHHHHGGDGEGGEGFGFAFGGGHGGHHGHHHHHHGGFGFGHHFHHHHHHHHHHHGGGGGFHHHHGHHHHFEHFGFDEFGGGGHGGGGGGH
@M02034:409:000000000-BFKT7:1:1102:16046:14218 1:N:0:28
AAAGTCGAGGTGCCTAAAGTGGCAACCCAGACTGGGTTTGGGGTTG
+
BBBABFBBB?AAGGGGFGGGGGFGHHHGGEGGHHHAFFGGG??GEF
@M02034:409:000000000-BFKT7:1:1102:11602:14224 1:N:0:28
AAAGTCGAGGTGCCTAAAGTGGCAACCCAGACTCAGCCTACGGTTGGTGGTGTAGAGCTTCCTGTAGCCGCATGGCGTTCGTACTTAAATATGGAACTAACCATTCCAATTTTCGCTGTCTCTTATACACATCTCCGAGCCCACGAGACT
+
CCCCCFCBCCCCGGGGGGGGGGGHHHHGGHHGHHHHHHHHHGGGGGGEGGGGHGGFHHHHHHHHHHHFGGGGGGHHGGGGGGHHHHHGHHHHHHHFGGHFFHGHHHGHHHHHHHGGGGGHHHHHHHHHHGGHHHGHFCGCGGHGGGGGGG
@M02034:409:000000000-BFKT7:1:1102:17530:14226 1:N:0:28
AAAGTCGAGGTGCCTAAAGTGGCAACCCAGACTGCTGGTGGGGTTGGTGGTGCAGAGCTTCCTGTAGCCGCATGGCGTTCGTACTTAAATATGGAACTAACCATTCCAATTTTCGCTGTCTCTTATACACATCTCCGAGCCC
+
BBBBBFAAAD>4FGBGBGGAGGFHGGHEF2AAGG35BAFG?AAA0AEEG?E13BD5AGFF5BEG55D5B1E@E?1FE1>??E1FGBG3???44?33BFD3FGGHEFBGHHHHFHGGGDBBFGF2GGGEGGBFB>@GAC?C/F
@M02034:409:000000000-BFKT7:1:1102:22327:14233 1:N:0:28
AAAGTCGAGGTGCCTAAATTGGCAACCCAGACTAATAAGCAGGTTGGTGGTGTAGAGCTTCCTGTAGCCGCAT
+
A?AA1DA>AAAAFGGF1B3BABFFGCHGGHHGHHHHHFGF1BGBFFFAAEEAA1F2A1DFFG1FBFGEFEGEE
@M02034:409:000000000-BFKT7:1:1102:11971:14234 1:N:0:28
AAAGTCGAGGTGCCTAAAGTGGCAACCCAGACTGAGTCTAGGGATGGTGGTGTAGAGCTTCCTGTAGCCGCATGGCGTTCGTACTTAAATATGGAACTAACCATTCCAATTTTCGCTGTCTCTTATACACATCTCCGAGGCC
+
A@AAAFA1@D1AGGGG11BFFBFH1GF?0GAFFHHHBD12FFC0BFFFFEAFEEF2FB1FHB1GG2D2BEE/EEHAEEECFC0CBG@1BFBBDF1@B@BB10DEFB2BDBFGH2@EFGGE22BE>F>G21<F1BD1?<<//F
@M02034:409:000000000-BFKT7:1:1102:17544:14240 1:N:0:28
AAAGTCGAGGTGCCTAAAGTGGCAACCCAGACTGGTGTTGGGGTTGGTGGTGTAGAGCTTCCTGTAGCCGCATGGCGTTCGTACTTAAATATGGAACTAACCATTCCAATTTTCGCTGTCTCTTATACACATCTCCGAGCCCACGAGACT
+
ABABBFBBBBAAFGGFGGGGFGGGHHHGGGHGHHHFHFGHHFGEFGGBFFEFFAFGGHGHHGHHGHHGHEG>FFHFEEFEFECGFGFEFHHHHHFGGGGB3??FGHFDHHHHHDEEGGGFHGHHFGGHFFFFGHFGC@?<@EHGGGGCDH
@M02034:409:000000000-BFKT7:1:1102:11954:14246 1:N:0:28
AAAGTCGAGGTGCCTAAAGTGGCAACCCAGACTGAGCCTAGGGTTGGTGGTGTAGAGC
+
CCCCCFCCCCBBGGGGGGGGGGGHHHHGGHHGHH3F3BG3GEGHAF21A1EEA3D555
@M02034:409:000000000-BFKT7:1:1102:11642:14247 1:N:0:28
AAAGTCGAGGTGCCTAAAGTGGCAACCCAGACTAAGAATCCTGTTGGTGGTGTAGAGCTTCCTGTAGCCGCATGGCGTTCGTACTTAAATATGGAACTAACCATTCCAATTTTCGCTGTCTCTTATACACATCTCCGAGCCCACGAGACT
+
BBBBBFBABB2ABGGFGGGGGGGCCHHAFHHGHHHHHHGHHHHHHGFGGGGFGFG5GHHHHHHHHFGFHFGGEGHHGEECEEFFGHHFGHGFGHE3FGG3FCHGHHHGHGHHHDEEEGEFGGHHGG?BB1DFGHHFFCGCCFEEC@DGGF
@M02034:409:000000000-BFKT7:1:1102:9106:14254 1:N:0:28
AAAGTCGAGGTGCCTAAAGTGGCAACCCAGACTAATAAGCAGGTTGGTGGTGTAGAGCTTCCTGTAGCCGCATGGCGTTCGTACTTAAATATGGAACTAACCATTCCAATTTTCGCTGTCTCTTATACACATCTCCGAGCCCACGAGACT
+
BBBBBFAADBAAFCGGGGGGGFGFGFGEFHHGHHHHHHHEHFGHGHGEFEEFGDFBFDGHHHHHHHHGHGF@EEHGE>FFEEGGHHHFHFFHHFBGFHHHHHHHHHGFHHHHHGGGGGGHHHHHGHHGHFHHHGHHE@GGGGGGGDCGGB
@M02034:409:000000000-BFKT7:1:1102:16620:14257 1:N:0:28
AAAGTCGAGTTGCCTAAAGTGGCAACCCAGACTAATGCTTCGGTTGGTGGT
+
A1AAAB>1@1>1BFGGGG13BGF0G00EAAFFGFHGFFB2FECGGEE/BEA
@M02034:409:000000000-BFKT7:1:1102:14961:14258 1:N:0:28
AAAGTCGAGGTGCCTAAAGTGGCAACCCAGACTAAGAATCAGGTTGGTGGTGTAGAGCTTCCTGTAGCCGCATGGCGTTCGTACTTAAATATGGAACTAACCATTCCAATTTTCGCTGTCTCTTATACACATCTCCGAGCCCACGAGACT
+
BABABFBABBBAEFGFBFGGGGGHHHHGDHHGHHHHGHHGHHHGFGGEFGFFFEFDFHHHHGHHGFGGGEE>EFHHEEFGGEBGGHHHHH4GGHGGGGFHFHHHHHFHGGHHHGFEFGFGHFHGGGEFFCDGGHHHFCCBCFEGFDCADF
@M02034:409:000000000-BFKT7:1:1102:16394:14265 1:N:0:28
AAAGTCGAGGTGCCTAAAGTGGCAACCCAGACTATGCCGTCGGTTGGTGGTGTAGAGCTTCCTGTAGCCGCATGGCGTTCGTACTTAAATATGGAACTAACCATTCCAATTTTCGCTGTCTCTTATACACATCTCCGAGCCCACGAGACT
+
CCCCCFCCCCABGGGGGGGFGGGGHHHGFHHGGHHGHHGGGGGGEGGEFDEFHFGDGGHHHHHGHHHGHGFEEEHFEEFFEEGHGHGDHHHHHHHHHHHFGGHHHHHFHHGHHFEDFGDHHHHHFHHFFCHHHHGDC@D?DGEGGGGDFH
@M02034:409:000000000-BFKT7:1:1102:29199:14274 1:N:0:28
AAAGTCGAGGTGCCTAAAGTGGCAACCCAGACTCCGACTTCTGTTGGTGGTGTAGAGCTTCCTGTAGCCGCATGGCGTTCGTACTTAAATATGGAACTAACCATTCCAATTTTCGCTGTCTCTTATACACATCTCCGAGCCCACGAGACT
+
A3AAAFBBDBABGGGGGGGGEGFGFHHGGHHGHCHFCEGEBHHHHHAA11EFG3F555FGFFHG5D5BFAEEEEHFEEEFFEB1GGGFFHDFFG3BFG3FFCFFGGGFFFGHH4/EEE?GHHHHFD2BFGFFHHHBFC@?CFFE/<<AEF
@M02034:409:000000000-BFKT7:1:1102:10294:14275 1:N:0:28
AAAGTCGAGGTGCCTAAAGTGGCAACCCAGACTGGGGCTGGGGTTGGTGGTGTAGAGCTTCCTGTAGCCGCATGGCGTTCGTACTTAAATATGGAACTAACCATTCCAATTTTCGCTGTCTCTTATACACATCTCCGAGCCCACGAGACT
+
BBBBBFBBBBAAGGGGF4FBGGGHGFHGGHHGH3ACEEEEDEGGEGGFFEEFGEF5FBFGHFHHGGGBFEEEEFHCFEGFEEEFGHGFFGFHHHFFFFGHHFHHHFF?GGHHHDEGGGGHHHHHGHGDDCDGGHFBD?DGCFHFG-CDGH
@M02034:409:000000000-BFKT7:1:1102:5886:14275 1:N:0:28
AAAGTCGAGGTGCCTAAAGTGGCAACCCAGACTGAGCATCCGGTTGGTGGTGTAGAGCTTCCTGTAGCCGCATGGCGTTCGTACTTAAATATGGAACTAACCATTCCAATTTTCGCTGTCTCTTATACACATCTCCGAGCCCACGAGACT
+
CCCCCFCCCCCCGGGGGGGGGGGHHHHGGHHGHHHHGHHGG2FGFGGEGGGGHHG5FHHHHHHHHHHFHGG?EEHGGEGGGGGHHHHF3FFHHHHFHHGHHFHHHHHGHHHHHFFFGGFHGHHHFGHGHHFFHHHGDCGGFGHGGDGADF
@M02034:409:000000000-BFKT7:1:1102:26905:14278 1:N:0:28
AAAGTCGAGGTGCCTAAAGTGGCAACCCAGACTGTTGGTGGTGTTGCTCTTCCTGTAGCCGCATGGCGTTCGTACTTAAATATGGAACTAACCATTCCAATTTTCGCTGTCTCTTATACACATTTCCGAGCCCACGAGAC
+
A?AB>DA>DDBAGGGGFFAGEGFGGGGGFHGFH3BDAGFFFG2AAF53ABGGHBB55ABBECEG1FB>EEGAEFHGH4EEGBGGE3EFG3FHEBFHF44@BFGHFEDAEF3B4FGFGGB4?BB444B/<@/>/?C//B?D
@M02034:409:000000000-BFKT7:1:1102:23698:14278 1:N:0:28
AAAGTCGAGGTGCTAAAGTGGCAACCCAGACTGCTCAGCATGTTGGTGGTGTAGAGCTTCCTGTAGCCGCATGGCGTTCGTACTTAAATATGGAACTAACCATTCCAATTTTCGCTGTCTCTTATACACATCTCCGAGCCCACGAGACTC
+
CCCCCFCCCCACGGGGGGGGGGHHHHGGHHGHHHHHHHHHHHHHHHEGGEFEFHHHGHHHHHHGHHHHEAEEEHGFEEGGFGHHHHHGHHHHHGHHHGHFHHHHHHBDGHHHHGGGEEFGHHHHHHFHGFHHHHHGFGGDGHGGGCGGFF
@M02034:409:000000000-BFKT7:1:1102:26889:14284 1:N:0:28
AAAGTCGAGGTGCCTAAAGTGGCAACCCAGACTGTTGGTGGTCTTGCTCTTCCTGTAGCCGCATGGCGTTCGTACTTAAATATGGAACTAACCATTCCAATTTTCGCTGTCTCTTATACACATCTCCGAGCCCACGAGACACG
+
BBBBAFBADDBBFGGFFGGGDGGHHHHGGHHGH3BF3GGGFGAGA5BAADGFGGHGGHHHGGGGDHFEEGGGGHHGHFGGHFHG33FFGBGFHFHHDEEBBGHHHFFF/EFHHEEBFFF4BFFC4B3E/BC@??FD/<?C22?
@M02034:409:000000000-BFKT7:1:1102:8261:14286 1:N:0:28
AAAGTCGAGGTGCCTAAAGTGGCAACCCAGACTCCGCGGAATGTTGGTGGTGTAGAGCTTCCTGTAGCCGCATGGCGTTCGTACTTAAATATGGAACTAACCATTCCAATTTTCGCTGTCTCTTATACACATCTCCG
+
AAA@AFAADDAA1FEGGFG3FFFBFHHCFAA0AAFEEEA//BFD2FABFAFCA1F2FG1GHFFGFFG2@?//?EFAEEE/EE0/FDHEGHH2EGEGHFBGFEFBG2DFDGFHG2BCC/?BFFGF1GBGGGBFGG1G?
@M02034:409:000000000-BFKT7:1:1102:21379:14287 1:N:0:28
AAAGTCGAGGTGCCTAAAGTGGCAACCCAGACTGGGGTGGGTGTTGGTGGTGTAGAGCTTCCTGTAGCCGCATGGCGTTCGTACTTAAATATGGAACTAACCATTCCAATTTTCGCTGTCTCTTATACACATCTCCGAGCCCACGAGACT
+
AAAAAFAA?DAAFFGFGGGFGDFHGGHEFFHGHHHFGFEGGEEEEHHGGGEFGFGEGEHGH@GFGHHHGEEEEEHGEEEFE/FGHHFBGHFHHHHGHHGGHHHGFHFFHHHHHHGGGGFHFHHEGHHFFHHHHEDGEGGCGGHGGCGGGH
@M02034:409:000000000-BFKT7:1:1102:3917:14290 1:N:0:28
AAAGTCGAGGTGCCTAAAGTGGCAACCCAGACTAATAAGCCTGTTGGTGGTGCTGTGCTTCCTGTAGCCGCATGGCGTTCGTACTTAAATATGGTTCTAACCTTTCCTATTTTCGCTGTCTCTTATACACATCTCCGAACCCACGAGACT
+
BBBBBFBBB2AAGGGFGGFFGBFHH4GEGECG33AFEF533B2B53A2A2BA33D535ABACD5BEFF31A0BEC10>>FE?21B4GD3GB@@343B3FG313BB3G44B4FB4/?E/?B?BGE4?BEG322BFGED>CDCDAE/A/<EG
@M02034:409:000000000-BFKT7:1:1102:29580:14297 1:N:0:28
AAAGTCGAGGTGCCTAAAGTGGCAACCCAGACTGGGGGGGGGGTTGGTG
+
A3>AAFBBBBBBGGGFGFGGGGGHHHHGGHGFFFF2EE/@?-;BB?>.9
@M02034:409:000000000-BFKT7:1:1102:15587:14300 1:N:0:28
AAAGTCGAGGTGCCTAAAGTGGCAACCCAGACTCCGAATACGGTTGGTGGTGTAGAGCTTCCTGTAGCCGCATGGCGTTCGTACTTAAATATGGAACTAACCATTCCAATTTTCGCTGTCTCTTATACACATCTCCGAGCCCACGAGACT
+
BBBBBFBBBBA4GGGGGGGGGGGHHHHGGHHGHHHGGGGGHHGHGEEEEFFFG3F5EGGHFHHHGFHGGEG>FGHGGGGGGFHHHHHHHHHFGHFFHHHHFGBFHGGFFGFHHEFFFGFHHFHHFGGFGFHFHHHHF/DGGGHGGGGGGF
@M02034:409:000000000-BFKT7:1:1102:29206:14305 1:N:0:28
AAAGTCGAGGTGCCTAAAGTGGTAACCCAGACTATGACGTGTGTTGGTGGTGTAGAGCTTCCTGTAGCCGCATGGCGTTCGTACTTAAATATGGAACTAACCATTCCAATTTTCGCTGTCTCTTATACACATCTCCGAGCCCACGAGACT
+
BBBBBFBBBBABGGGGGGGGGGHHHHHHGHHGHHHHHHGFECFGHHHEFGEFGFHFGGHHHHHGGHHFGEEEEEH1EBEEEECGHHHHHHGHHGB@FGDHHFFHHHHGHHHHHGGFGGFFHHHHGGGB?FFHFFG2?/@>BFHGGGGGGG
@M02034:409:000000000-BFKT7:1:1102:29412:14308 1:N:0:28
AAAGTCGAGGTGCCTAAAGTGGCAACCCAGACTAGTAAGAAGGTTGGTGGTGTAGAGCTTCCTGTAGCCGCATGGCGTTCGTACTTAAATATGGAACTAACCATTCCAATTTTCGCTGTCTCTTATACACACTCCGAGCCCACGAGACTC
+
A3AAAFAADD>AGGGGGGGGGGGHHHHGGHHFHGGABGHGFHGHHFABFEEBFBGFFFGHHFHFGFFBFEEEEEFBE>E?E?BFGGFBGHFFFG@BCG@GFFGHHFHFFGDGGFEFGEEHDGHHGBGBG2GGFHFGCFGGFG/A/AEDHC
@M02034:409:000000000-BFKT7:1:1102:27928:14316 1:N:0:28
AAAGTCGAGGTGCCTAAAGTGGCAACCCAGACTAATCCGCCGGTTGGTGTTGTAGAGCTTCCTGTAGCCGCATGGCGTTCGTACTTAAATATGGAACTAACCATTCCAATTTTCGCTGTCTCTTATACACATCTCCGAGCCCACGAGACT
+
BBBBBFBBBB>AGGGGGGGGGGGHHHHGGHHGHHHHHGGGGGGFGGGEFAEGHHHDGHHHHHHGGHHHHEEEGFHFEEGFEEGGHHHHHHHHHHHGFGGFHHGHHHHHHHHHHHGGGGGHHHHHFHHGFHFHHHHHEFG?DGHGGCGGGG
@M02034:409:000000000-BFKT7:1:1102:15589:14318 1:N:0:28
AAAGTCGAGGTGCCTAAAGTGGCAACCCAGACTCCGAATACGGTTGGTGGTGTAGAGCTTCCTGTAGCCGCATGGCGTTCGTACTTAAATATGGAACTAACCATTCCAATTTTCGCTGTCTCTTATACACATCTCCGAGCCCACGAGACT
+
BBBBAFBBBBABGGGGGGGGGGGFHHHGGHHGGH3EFGGGHHGHGGGGGG1BGGF5FGGFGFGFGHHHHGGGGEHGEBEEEE2GHHHGHHHHGHHHHGGGHFHHFHHGFHFHHFGFFA<DDGHHGHHHGHFEFHFFGCCCCGGGC>CGGG
@M02034:409:000000000-BFKT7:1:1102:20230:14321 1:N:0:28
AAAGTCGAGGTGCCTAAAGTGGCAACCCAGACTGTTACTAGTGTTGGTGGTGTAGAGCTTCCTGTAGCCGCATGGCGTTCGTACTTAAATATGGAACTAACCATTCCAATTTTCGCTGTCTCTTATACACATCTCCGAGCCCACGAGACT
+
BBBCCFCCCCAAGGGGGGGGGGGGHHHEGHHGHHHHHHHHHHHHHHHEGGFFHFGDGHHHHHHHGHHHHGGGGEHHGFGGEGGHHHHHHHHHHHHHGHGEGHGHHGHFHHHHHHGFGGGHHGHHHHGHGHHHHHHHGCGCGGHGG/CGGH
@M02034:409:000000000-BFKT7:1:1102:27141:14327 1:N:0:28
AAAGTCGAGGTGCCTAAAGTGGCAACCCAGACTTGTGCGCAGGTTGGTGGTGTAGAGCTTCCTGTAGCCGCATGGCGTTCGTACTTAAATATGGAACTAACCATTCCAATTTTCGCTGTCTCTTATACACATCTCCGAGCCCACGAGACT
+
BBBBBFBBBBBBFGGGGGGGGFGGHHHGGEFGHHHHHGGGAEGGGFGEFGEFHGFDFGHHHHHGFFFDGEE@EGHHGEEFEEEHHHHGHHHHHHBFFHGFGGFHHGHFHHHHHFE/EFGGHHHHGHGGFFFHHHHDECC?DFHGGCCADG
@M02034:409:000000000-BFKT7:1:1102:24540:14333 1:N:0:28
AAAGTCGAGGTGCCTAAAGTGGCAACCCAGACTAGTAGTCATGTTGGTGGTGTAGAGCTTCCTGTAGCCGCATGGCGTTCGTACTTAAATATGGAACTAACCATTCCAATTTTCGCTGTCTCTTATACACATCTCCGAGCCCACGAGACT
+
CBBBCFAACCACGGGGGGGGGGGHHHHGGHHGHCHGHHGHFGHHHHHGF2EAABFDADFFGGHHHGHHFGGEEEE1>>ECE>BFGGHGFHH4E33BCFFF@?BFHGHFHHHHHGGEGGGHFGHHFFHBGHHCCHHBECCGGGGGCCCD/D
@M02034:409:000000000-BFKT7:1:1102:18749:14340 1:N:0:28
AAAGTCGAGGTGCCTAAAGTGGCAACCCAGACT
+
AABBAFCADCCCGGGGGGGGFGGHHHHGGHHGH
@M02034:409:000000000-BFKT7:1:1102:18760:14358 1:N:0:28
AAAGTCGAGGTGCCTAAAGTGGCAACCCAGACTGGGG
+
A1>AAFAADDAAGGGGG1FGFDFFGHHGGHGGHFA0A
@M02034:409:000000000-BFKT7:1:1102:5372:14365 1:N:0:28
AAAGTCGAGGTGCCTAAAGTGGCAACCCAGACTGGTGGGCAGGTTGGTGGTGTAGAGCTTCCTGTAGCCGCATGGCGTTCGTACTTAAATATGGAACTAACCATTCCAATTTTCGCTGTCTCTTATACACATCTCCGAGCCCACGAGACT
+
BBBBBFBBBDBBCGGGGGGGGGGFGHHGGHHGHFAABE2BF2EHGGGGFABFGHHHHHHHHHHHHHHHHGGCEEHGGGGGGGEHHHHGHHHHHHGFFFHGHHFHHGGGHHHGHFGGGGGHHHHHDHFHDGFHGHHDECCCGGHFGCGADF
@M02034:409:000000000-BFKT7:1:1102:9871:14366 1:N:0:28
AAAGTCGAGGTGCCTAAAGTGGCAACCCAGACTAATAATCAGGTTGGTGGTGTAGAGCTTCCTGTAGCCGCATGGCGTTCGTACTTAAATATGGAACTAACCATTCCAATTTTCGCTGTCTCTTATACACATCTCCGAGCCCACGAGACT
+
ABABBFBBBBBBGGGFFGGGGGGHHHHGGHHGH3FG5FAGHHHFGHGEEFFFGFG5GFHHHHHHHEGFHGGEEGHGFFGGGFFGGHGFFGGHHHHFFHGFFFFFHFFFHHHHHGEFFDGHHHHHFHBFFCFF?GGGDDGGGEGGDGGFGH
@M02034:409:000000000-BFKT7:1:1102:25004:14369 1:N:0:28
AAAGTCGAGGTGCCTAAAGTGGCAACCCAGACTCAGGCGCATGTTGGTGGTGTAGAGCTTCCTGTAGCCGCATGGCGTTCGTACTTAAATATGGAACTAACCATTCCAATTTTCGCTGTCTCTTATACACATCTCCGAGCCCACGAGACT
+
ABAABFAADBABGGGGFGGGGGGHGDHDGHHGHHHHHHGCGGGHHHHEFEEGHFGDGGHHHGHHHHHGGEEEEEHFEEGEFFGHGHHEHHHHHHHHHHHHHGHHHGHFHHHHHGG?GFGHHHHHFHHHFFHFFHHHGDGCGGHGGADDGG
@M02034:409:000000000-BFKT7:1:1102:15385:14374 1:N:0:28
AAAGTCGAGGTGCCTAAAGTGGCAACCCAGACTAAGACTGATGTTGGTGGTGTAGAGCTTCCTGTAGCCGCATGGCGTTCGTACTTAAATATGGAACTAACCATTCCAATTTTCGCTGTCTCTTATACACATCTCCGAGCCCACGAGACT
+
AAAABB>ADB>AGGGGBGGGGGCHFHHGCHHGHHHHFHHHCHHHG5EEA?AAFFG55GGGGBFFGHHFFEE?EEGAEEFEEE2FGHFFFHBBFFDDFFDEFFGFDFFGFHGDD4EEGGGHHFHHGGGHHHBBFFG2E?C@CGGFGGGGFB
@M02034:409:000000000-BFKT7:1:1102:6875:14376 1:N:0:28
AAAGTCGAGGTGCCTAAAGTGGCAACCCAGACTAATATGCAGGTTGGTGGTGTAGAGCTTCCTGTAGCCGCATGGCGTTCGTACTTAAATATGGAACTAACCATTCCAATTTTCGCTGTCTCTTATACACATCTCCGAGCCCACGAGACT
+
CCCCCFBCCCCCGGGGGGGGGGGHHHHGGHHGCGHHHHHHGGHHHHGEF2EEB3D555FFGHHHFFD5EEEEFEH1E1>CE>BCGGH3GE4@B333FEGHE??FGFG4GGEHHDE?EEEGBHHH44FFGFHGGHH2ECBDGGHGGGGG/D
@M02034:409:000000000-BFKT7:1:1102:18001:14380 1:N:0:28
AAAGTCGAGGTGCCTAAAGTGGCAACCCAGACTAGTAAGACGGTTGGTGGTGTAGAGCTTCCTGTAGCCGCATGGCGTTCGTACTTAAATATGGAACTAACCATTCCAATTTTCGCTGTCTCTTATACACATCTCCGAGCCCACGAGACT
+
BCCCCFCCCCAAGGGGGGGGGGGGHHHGGHHGHHHHHHHHHGGGGGGFGGEFGFGBGGHHHHHHGHHFHGGEEEHFEFGFFEGHHHHFHHHHHHHGGHHHGHGHHHHGHHHHHHGGGGGHHHHHFHHHHFHHHHHGECGGGGHGGCGGGG
@M02034:409:000000000-BFKT7:1:1102:9861:14381 1:N:0:28
AAAGTCGAGGTGCCTAAAGTGGCAACCCAGACTAATAATCAGGTTGGTGGTGTAGAGCTTCCTGTAGCCGCATGGCGTTCGTACTTAAATATGGAACTAACCATTCCAATTTTCGCTGTCTCTTATACACATCTCCGAGCCCACGAGACT
+
BBBBBFAADBBBGGGGGGGGGGGHHHHGGHHGHHHHHHHHHHHHGHGFGGGFGDGBAGHHHHHHHHHGGGGEFGGFG1EGFEBGEHGGHHHHHEDEFHFGFHFGHHGFHGHHHHGGGFFHHHHHGHHHFCDGHHGBFCGCGGHGCCFDGG
@M02034:409:000000000-BFKT7:1:1102:13895:14382 1:N:0:28
AAAGTCGAGGTGCCTAAAGTGGCAACCCAGACTAAGACGTCTGTTGGTGGTGTAGAGCTTCCTGTAGCCGCATGGCGTTCGTACTTAAATATGGAACTAACCATTCCAATTTTCGCTGTCTCTTATACACATCTCCGAGCCCACGAGACT
+
BBCCBFCCCCCCGGGGGGGGGGGHHHHGGHHGHHHHHHGBFGGGHHHGFGEFHHHFHHHHHHHHGHHHHGGFGFHGGFGGFFHHHHHGHHHHHHGGGHGHHHGHHHHHHHHHHFGGGGGGHHHHHHHHFHFHGHGHGGGGGGHGGGGGGH
@M02034:409:000000000-BFKT7:1:1102:18477:14386 1:N:0:28
AAAGTCGAGGTGCCTAAAGTGGCAACCCAGACTGATCATAATGTTGGTGGTGTAGAGCTTCCTGTAGCCGCATGGCGTTCGTACTTAAATATGGAACTAACCATTCCAATTTTCGCTGTCTCTTATACACATCTCCGAGCCCACGAGACT
+
BCCCBFCCCCAAGGGGGGGFGGGHHHHGGHHGHHHHHHHHHHHHHHHFFGEFHGHFGHHHHGHHHHHHHGGGGFHEEFGFEEGHHHHHHHHHHHHFHHHGHHFHHHHHGHHHHFGGGGGHHHHHFHHHHHGHGHHHFCGCGGHGGGGDFF
@M02034:409:000000000-BFKT7:1:1102:20258:14386 1:N:0:28
AAAGTCGAGGTGCCTAAAGTGGCAACCCAGACTAATAATCAGGTTGGGGTTGTAGTGC
+
BCCBCFCCCCBCGGGGGGGGGGGHHHHGGHHGHHGG5AF553BF3F222AEA15D535
@M02034:409:000000000-BFKT7:1:1102:18586:14396 1:N:0:28
AAAGTCGAGGTGCCTAAAGTGGCAACCCAGACTGGGCTGGGGGTTGGTGGTGTAGAGCTTCCTGTAGCCGCATGGCGTTCGTACTTAAATATGGAACTAACCATTCCAATTTTCGCTGTCTCTTATACACATCTCCGAGCCCACGAGACT
+
BCCCAFBBCCCCGGGGGGGGGGGHHHHGGHHGHHDH2BEAE2EAEEGGGGGGGFGGGHHHHHHHHHHFGEGEFGHHGFGGGGHHHHHHHHHHGHGFGHGHHHFHFGHHHHHHHFGGGGGHHHHHFHHHHEHHHHGHD/CCCFHGGFFGGH
@M02034:409:000000000-BFKT7:1:1102:25703:14401 1:N:0:28
AAAGTCGAGGTGCCTAAAGTGGCAACCCAGACTAGTCCTAATGTTGGTGGTGTAGAGCTTCCTGTAGCCGCATGGCGTTCGTACTTAAATATGGAACTAACCATTCCAATTTTCGCTGTCTCTTATACACATCTCCGAGCCCACGAGACT
+
BBBBBFBBBBBBGGGGGGGGGGGFFDGDGHFDFGHFGDGFHGHGHHGEFEEFH3D5F5FHFAGGGGHGGECAEGHFFEEEFE?AEDFDHFEEGHBHFHHGG1GGGHFBFGHHG?EEGGEGHGGF4GGFHBGHFHH2C?@DCFHGGCFG?D
@M02034:409:000000000-BFKT7:1:1102:5340:14402 1:N:0:28
AAAGTCGAGGTGCCTAAAGTGGCAACCCAGTTTGTTGGTGGTGTAGAGCTTCCTGTAGCCGCATGGCGTTCGTACTTAAATATGGAACTAACCATTCCAATTTTCGCTGTCTCTTATACACATCTCCGAGCCCACGAGACTCCTGAGCAT
+
ABAABFBADBABFGGGGGGGGFGHGHHFGCGHHHHHHHEDGGGHHHFHFHHFHFGGBFHFEGCEGHHGEFGGGCEHHHHHHHHHH3GGHEGHHHHHGFHFHGHHHGGGEGGHGHHHHGGGHHHHHFHGFGGGFHGC<BBCGEFEHGHFBF
@M02034:409:000000000-BFKT7:1:1102:18952:14404 1:N:0:28
AAAGTCGAGGTGCCTAAAGTGGCAACCCAGACTAATCCTCATGTTGGTGGTGTAGAGCTTCCTGTAGCCGCATGGCGTTCGTACTTAAATATGGAACTAACCATTCCAATTTTCGCTGTCTCTTATACACATCTCCGAGCCCACGAGACT
+
AABBADAADDBAGGGFGGGGGGGHHHHGGHHGGHCFHFHG3DGDFACEFGGFCDGBGFFHFFGHFDGFHEEEEEF1E>EF1?2FGFHFF@4FGH33FFHHEHBGHFHFHHFHHHCEEAE?DGFE4BFFGBFGCHHHG//BCECFCD/</G
@M02034:409:000000000-BFKT7:1:1102:8268:14405 1:N:0:28
AAAGTCGAGGTGCCTAAAGTGGCAACCCAGACTGATCAGAAGGTTGGTGGTGTAGAGCTTCCTGTAGCCGCATGGCGTTCGTACTTAAATATGGAACTAACCATTCCAATTTTCGCTGTCTCTTATACACATCTCCGAGCCCACGAGACT
+
AAACAFBCCCCAGGGGGGGGGGGHHHHGGEGGHHHHHHHHHHGFGGGEGGFGHHGDFGFHHHHHHGGFGGGGGGHHEFGGGFFHHHHGHHHGHHHGHHFGGGFGFHFFHHHHHHGGGGEFHFHGEHFHGGBFHHHHGFGFGGHGGDGGGG
@M02034:409:000000000-BFKT7:1:1102:19855:14405 1:N:0:28
AAAGTCGAGGTGCCTAAAGTCGCAACCCAGACTACTGCTACTGTTGGTGGTGTAGAGC
+
BBBBAFBBBBBBGGGGGGGG5EGGGGHGGHHGHFHFHBHFEFGGAAAEAAEA13D555
@M02034:409:000000000-BFKT7:1:1102:6554:14408 1:N:0:28
AAAGTCGAGGTGCCTAAAGTGGCAACCCAGACTACGGCTTCGGTTGGTGGTGTAGAGCTTCCTGTAGCCGCATGGCGTTCGTACTTAAATATGGAACTAACCATTCCAATTTTCGCTGTCTCTTATACACATCTCCGAGCCCACGAGACT
+
BBBBBFBBBBABGGGGGGGGGGGGGHHGGHHGHHHGFGGGHGGFGGGGGGGFGFGAGHHHHHHHHHHGHGG@EEHHGEGGFFFHHHFEGHHHHHHGHHHFGHHHHGHGHHHHHHGGGGGHHHHHHHFHHFGHHHGHECGC@FHGGCFGGH
@M02034:409:000000000-BFKT7:1:1102:25027:14410 1:N:0:28
AAAGTCGAGGTGCCTAAAGTGGCAACCCAGACTCCTACGGGTGTTGGTGGTGTAGAGCTTCCTGTAGCCGCATGGCGTTCGTACTTAAATATGGAACTAACCATTCCAATTTTCGCTGTCTCTTATACACATCTCCGAGCCCACGAGACT
+
AABBAFBABBBBGGGFGFGGGGGHHHHGGHHGHHHHHHGGGGGEGHHGFGEGHHGAFGHGHHHGGFGEEEEEEEG1FEFEFGFHGHHGGHHHHHBFFGFF?EBFGGHFHHHHHHGGGGGHHGHHGHFFBGFHFHFFDCCFCGHGGCGGGH
@M02034:409:000000000-BFKT7:1:1102:16807:14414 1:N:0:28
AAAGTCGAGGTGCCTAAAGTGGCAACCCAGACTAAGAATAATGTTGGTGGTGTAGAGCTTCCTGTAGCCGCATGGCGTTCGTACTTAAATATGGAACTAACCATTCCAATTTTCGCTGTCTCTTATACACATCTCCG
+
>?AB3BA>@>A4EGGGGFGGFGGGHHHGGGHGHGAGFBFG5DEDDFGECEGFFGGHF5E3FFAEF5FGFGGCGEBE0E@?1?GAFGHH3FGGFBF3FGD3F13B?B4E4BGHHHFEEFGD?FGH4G4F4FDHFGF2<
@M02034:409:000000000-BFKT7:1:1102:25706:14420 1:N:0:28
AAAGTCGAGGTGCCTAAAGTGGCAACCCAGACTAGTCCTAATGTTGGGCTTGTAGAA
+
ABBBADAABBBBGGGGGGGGGGGHHHHGGHHAGE3F55D55DFG5GB222B015D55
@M02034:409:000000000-BFKT7:1:1102:16319:14422 1:N:0:28
AAAGTCGAGGTGCCTAAAGTGGCAACCCAGACTGATACTACTGTTGGTGGTGTAGAGCTTCCTGTAGCCGCATG
+
A?A?>DABB2A>FGGBFGFGFGGGFHHGGHHGH33A55B55D3B5AAEF?EEB3DDDDDC5FA5FDG53EE0F?
@M02034:409:000000000-BFKT7:1:1102:18949:14425 1:N:0:28
AAAGTCGAGGTGCCTAAAGTGGCAACCCAGACTAATCCTCATGTTG
+
CCCCCFCCCCBBGGGGGGGGGGGGHHHGGHDGH33D35D33FGH5G
@M02034:409:000000000-BFKT7:1:1102:16810:14431 1:N:0:28
AAAGTCGAGGTGCCTAAAGTGGCAACCCAGACTAAGAATAATGTTGGTGGTGTAGAGCTTCCTGTAGCCGCATGGCGTTCGTACTTAAATATGGAACTAACCATTCCAATTTTCGCTGTCTCTTATACACATCTCCGAGCCCACGAGACT
+
BBBBBFBBBBBBGGGGGGGGGGGHHHHGGHHGHHFHHHHFFGHHHHHGGGEFHHHGHHHHHHHHHHHHHGG?EGHHGGGGGGHHHHHFHHHHHHHHHHHHHHGHHHHFHHHHHFEGGGGGHGHHHHHHFBDGCHFBFFCCFGHGGGGGGD
@M02034:409:000000000-BFKT7:1:1102:9264:14436 1:N:0:28
AAAGTCGAGGTGCCTAAAGTGGCAACCCAGACTCATAATAAGGTTGGTGGTGTAGAGCTTCCTGTAGCCGCATGGCGTTCGTACTTAAATATGGAACTAACCATTCCAATTTTCGCTGTCTCTTATACACATCTCCGAGCCCACGAGACT
+
CCCCCFCCCCCCGGGGGGGGGGGHHHHGGHHGHHHHHHHHGHHGHHGGFGGEFAFAFGGHHHHHHHHGFFGEFEHBEBEFEECGGHH3FGGFGHFFFGHHFGGGGHHBHGHHHDE?EF<FHFHHDEHFHFHHHHHDD@DDFGHGGGGGDH
@M02034:409:000000000-BFKT7:1:1102:12368:14438 1:N:0:28
AAAGTCGAGGTGCCTAAAGTGGCAACCCAGACTGGTGTTCCGGTTGGTGGTGTAGAGCTTCCTGTAGCCGCATGGCGTTCGTACTTAAATATGGAACTAACCATTCCAATTTTCGCTGTCTCTTATACACATCTCCGAGCCCACGAGACT
+
CCCCCFCCCCBCGGGGGGGGGGGHHHHGGHHGHHHHHDFFHGGGGGGGGGGGHDF5FFGHFHHHHFGEFFGCFGH1EBEFEFGFGHHGHHHHHHBFGHHHFC3FGEHBEFFHHEEFGGDFGHHHDHFHHGDFGFHFDCGFCGGGGGG<DG
@M02034:409:000000000-BFKT7:1:1102:21139:14442 1:N:0:28
AAAGTCGAGGTGCCTAAAGTGGCAACCCAGACTGATCCTTGTGTTGGTGGTGTAGAGCTTCCTGTAGCCGCATGGCGTTCGTACTTAAATATGGAACTAACCATTCCAATTTTCGCTGTCTCTTATACACATCTCCGAGCCCACGAGACT
+
BBBBBFBBBBAAFGGFGGGGGGGHHHHGGHHGHHHHHHHHHHHHHHHGGGEFGFGDGHHHHHHHHHHHHGGEEEHGGGGEFFGHHHHGFHFHHHHDFGGHHHHHHHHHHHHHHGGGGGGHHHHHFHHGFGFHFGGFFFGCFFHGGGGGGH
@M02034:409:000000000-BFKT7:1:1102:11786:14442 1:N:0:28
AAAGTCGAGGTGCCTAAAGTGGCAACCCAGACTTCGAATGGTGTTGGTGGTGTAGAGCTTCCTGTAGCCGCATGGCGTTCGTACTTAAATATGGAACTAACCATTCCAATTTTCGCTGTCTCTTATACACATCTCCGAGCCCACGAGACT
+
BCCCCFCCCCCCGGGGGGGGGGGHHHHGGHHGHHHGHHHHHGHHGHHEFGEFGGGFHHHHHHHHHHHHHGGEEGHHGFGGFEGHHHFFGGHHHHHHHHHFHHHHHHFHHHHHHHFEGGGHHHHH4FHHGHGHHHHHGFGCGGHGGGGGGH
@M02034:409:000000000-BFKT7:1:1102:13163:14445 1:N:0:28
AAAGTCGAGGTGCCTAAAGTGGCAACCCAGACTAATAATAAGGTTGGTGGTGTAGAGCTTCCTGTAGCCGCATGGCGTTCGTACTTAAATATGGAACTAACCATTCCAATTTTCGCTGTCTCTTATACACATCTCCGAGCCCACGAGACT
+
CBBCCFBBCCBBGGGGGGGGGGGHHHHGGHHGHHHHHHHHHHHHHHGEFGEGHHGFGHHHHHHHHHHHHGGEEEHFFGGGFFGHHHHHHHHHHHHHHHHHHHHHHHHHHHHHHGGGGGGGHHHHHHHHHHFHHHHHFDGCGGHGGGGGGF
@M02034:409:000000000-BFKT7:1:1102:19948:14447 1:N:0:28
AAAGTCGAGGTGCCTAAAGTGGCAACCCAGACTACTTCGCCTGTTGGTGGTGTAGAGCTTGCTGTAGCCGCGTGGTGATCG
+
DCDDDFCCDDCCGGGGGGGGGGGHHHHGGHHGHFGHBB222EHHDHA211B113D555A33B55D555AAE0>/>1?3B4?
@M02034:409:000000000-BFKT7:1:1102:5428:14449 1:N:0:28
AAAGTCGAGGTGCCTAAAGTGGCAACCCAGACTACGTCTCAGGTTGGTGGTGTTGAGCTTCCTGTAGCCGCATGGCGTTCGTACTTAAATATGGAACTAACCTTTCCAATTT
+
BBBBBFBADDBBGGGGGGGFGGGHHHHGGHHGHGHE2FGBDHHHHHEE21EE11B5A3EGFGHFEFGFDEE0?EF1/BEFEE2FFHHBF444B33B@3G?303B3BE44B?G
@M02034:409:000000000-BFKT7:1:1102:3390:14449 1:N:0:28
AAAGTCGAGGTGCCTAAAGTGGCAACCCAGACTCCTCGTTCGGTTGGTGGTGTAGAGC
+
CCCCBFCCCCBCGGGGGGGGGGGHHHHGGG2EH3BG2EG2FEGFEECE1EF113D555
@M02034:409:000000000-BFKT7:1:1102:23726:14452 1:N:0:28
AAAGTCGAGGTGCCTAAAGTGGCAACCCAGACTGAGAATGCTGTTGGTGGTGTAGAGCTTCCTGTAGCCGCATGGCGTTCGTACTTAAATATGGAACTAACCATTCCAATTTTCGCTGTCTCTTATACACATCTCCGAGCCCACGAGACT
+
CCCCCFCCCCBBGGGGGGGGGGGHHHHGGHHGHGHHHHHFFHHHHHHGFGEGHHHGHHHHHHHHHHHHHGGFGGHHGGGGGGHHHHHHHHHHHHHHHHHHHHHHHHHHHHHHHHGGGGGHHHHHHHHHHHGHHHHGGGCGGGHGGGGGGH
@M02034:409:000000000-BFKT7:1:1102:14825:14453 1:N:0:28
AAAGTCGAGGTGCCTAAAGTGGCAACCCAGACTCCGGATAAGGTTGGTGGTGTAGAGCTTCCTGTAGCCGCATGGCGTTCGTACTTAAATATGGAACTAACCATTCCAATTTTCGCTGTCTCTTATACACATCTCCGAGCCCACGAGACT
+
AABBAFBADBAAGGGGGGGGGGGHHHHGGHHFHHHGGGGGBGFDFGCEEEEFGFGFEDGHHHHGFDFFGEEEGGHHFEFGGGHHHHHFHHGHHHFBFGHEFHFFHHHHHHHHH4EDGGGFHGHHHHHGGFFHGHEFFGGGGGGGGACDDD
@M02034:409:000000000-BFKT7:1:1102:14192:14457 1:N:0:28
AAAGTCGAGGTGCCTCAAGTGGCAACCCAGACTAATAATCAGGTTGGTGGTGTAGAGCTTCCTGTAGCCGCATGGCGTTCGTACTTAAATATGGAACTAACCATTCCAATTTTCGCTGTCTCTTATACACATCTCCGAGCCCACG
+
A1>?>@A1A1>ACGF1BA1ABEFEBGAF0AEFHCHHHGDFAACFGBEAFEAE/ABBDBD1FFBBBGFDGA//BEGF@EEFGFBG>FBDGH2@B111BFD1@F>GBB>2GHFGHBE?E/E122BF1B222BB1<F11CC/<CFEAC
@M02034:409:000000000-BFKT7:1:1102:11053:14460 1:N:0:28
AAAGTCGAGGTGCCTAAAGTGGCAACCCAGACTCCGGGTAAGGTTGGTGGTGTAGAGCTTCCTGTAGCCGCATGGCGTTCGTACTTAAATATGGAACTAACCATTCCAATTTTCGCTGTCTCTTATACACATCTCCGAGCCCACGAGACT
+
CABCBFCCCCBCGGGFGGGGGGGHHHHGGHHGHHHGGGGGHHHGGHGFFGEGHHHFGHHHHHHHHHHGHEEEEEHFEEGFEEHHGHHGHHHHHHFGGGFCGHFHHFHHGHHHHGGFGGGHHHHHHHHHGHFHHHHHEFGCFGHGGGGGGH
@M02034:409:000000000-BFKT7:1:1102:26380:14477 1:N:0:28
AAAGTCGAGGTGCCTAAAGTGGCAACCCAGACTCATGCGACGGTTGGTGGTGTAGAGCTTCCTGTAGCCGCATGGCGTTCGTACTTAAATATGGAACTAACCATTCCAATTTTCGCTGTCTCTTATACACATCTCCGAGCCCACGAGACT
+
BABAAFAB@DAAGFG544FFGGFBFHHGCHFGFHHHHHEGEEEEFEGEGGAFGHGAGFGFFHHDFGGBGEGEGGHHGGGEEEHGEHHFHHHHHEHFHFH3FF3GGDBBGGDGFGCFDGGFDGFHHFHHHHBHHGBFE@G@CEHFC-AAFD
@M02034:409:000000000-BFKT7:1:1102:26883:14478 1:N:0:28
AAAGTCGAGGTGCCTAAAGTGGCAACCCAGCTTGTTG
+
BABBAFABBBABGGGFGGGGGGGHHHHGGHH3A3B5B
@M02034:409:000000000-BFKT7:1:1102:10957:14478 1:N:0:28
AAAGTCGAGGTGCCTAAAGTGGCAACCCAGACTTCGCCTGCGGTTGGTGGTGTAGAGCTTCCTGTAGCCGCATGGCGTTCGTACTTAAATATGGAACTAACCATTCCAATTTTCGCTGTCTCTTATACACATCTCCGAGCCCACGAGACT
+
CCCCCFCCCCBBGGGGGGGGGGGHHGHGGHHGHHHGGGGHHGGGGGGEFGGFHGGFGHHHHHHHHHHHHGGGGGHHGEGEEFHHHHHGHHHHHGFGHGHGHHFHHHHFHHHHHHFGGGGHHHHHHHHHHFHFHHHBD?GGGCGFCDGDGF
@M02034:409:000000000-BFKT7:1:1102:15093:14478 1:N:0:28
AAAGTCGAGGTGCCTAAAGTGGCAACCCAGACTACTAATAATGTTGGTGGTGTAGAGCTTCCTGTAGCCGCATGGCGTTCGTACTTAAATATGGAACTAACCATTCCAATTTTCGCTGTCTCTTATACACATCTCCGAGCCCACGAGACT
+
CCCCCFCCCCABGGGGGGGGGGGHHHHGGHHDEHFGFHHHHGHGGHFAEEGGH3D5DFFHEGHHGFHAEEGAEEHEEEEFEEGGEGHFFHHHGGD3GHHHFFFGGFHBGGGHH?E/?EEHFHFHDGHHEG2CGHDHD@@<DCGGGCGDFH
@M02034:409:000000000-BFKT7:1:1102:24439:14488 1:N:0:28
AAAGTCGAGGTGCCTAAAGTGGCAACCCAGACTCAGAATGGGGTTGGTGGTGTAGAGCTTCCTGTAGCCGCATGGCGTTCGTACTTAAATATGGAACTAACCATTCCAATTTTCGCTGTCTCTTATACACATCTCCGAGCCCACGAGACT
+
A?AB>FA>D>>AGFGGGGGGAGGHHHHGGHHGHGHHHHGHHHG2AAEA1EFFFFFGFBHAGGFFBFGHGEFGGGGFEGEGGGHHEHHHHHHHHFBDFGFFFFBB3BDFHHHHH4EFGGGFHHGHDHGGFCDHFHFGF@?CDFHG?/AAEH
@M02034:409:000000000-BFKT7:1:1102:28371:14490 1:N:0:28
AAAGTCGAGGTGCCTAAAGTGGCAACCCAGACTCGGGGTGAGGTTGGTGGTGTAGAGCTTCCTGTAGCCGCATGGCGTTCGTACTTAAATATGGAACTAACCATTCCAATTTTCGCTGTCTCTTATACACATCTCCGAGCCCACGAGACT
+
CCCCCFCCCCCCGGGGFGGGGGGHHHHGGHHGHHGGGGEGHHHGGHGFGGFFHHGFGFHHHHHHHHHGGGGGFGHFEGGGFGHHHHHGHHHHHHHHGGFFGHHGHGFHHHHHHGGGGGGHHGHHHHHHFHHHHHGGG?D@GGHGGCCGGF
@M02034:409:000000000-BFKT7:1:1102:14230:14498 1:N:0:28
AAAGTCGAGGTGCCTAAAGTGGCAACCCAGACTAATAATAATGTTGGTGGTGTAGAGCTTCCTGTAGCCGCATGGCGTTCGTACTTAAATATGGAACTAACCATTCCAATTTTCGCTGTCTCTTATACACATCTC
+
BBBBBFBBBDABGGGGGGGGGGGHHHFGGHHGGHHHHHHH5DEEGHEAFEEGHGDDGDFGHHHH5FGHHGGAEEGAE?EFGEEHHHHHHHHHHHFFFGHGGFDFBGFFHHHHHFEGGEEGFHFGFFHBEGHHHHH
@M02034:409:000000000-BFKT7:1:1102:27721:14500 1:N:0:28
AAAGTCGAGGTGCCTAAAGTGGCAACCCAGACTTCTGTTACTGTTGGTGGTGTAGAGCTTCCTGTAGCCGCATGGCGTTCGTACTTAAATATGGAACTAACCATTCCAATTTTCGCTGTCTCTTATACACATCTCGAGCCCACGAGACTC
+
CBCCCFCABCCCGGGGGGGGGGGHHHHGGHHGHHHHGGHHHGHHHHHFEGEFGGGGGGHHHHHHGGGGGEGEEGHFFFGGGGHHHHHHHGHHHHFFHHHFGHFHHHFHHHHHHGGGGGGHHHHHHHGGFGFHHHGHGFGCGHGGGGGGHE
@M02034:409:000000000-BFKT7:1:1102:14459:14502 1:N:0:28
AAAGTCGAGGTGCCTAAAGTGGCAACCCAGACTCCGAATAATGTTGGTGGTGTAGAGCTTCCTGTAGCCGCATGGCGTTCGTACTTAAATATGGAACTAACCATTCCAATTTTCGCTGTCTCTTATAACATCTCCGAGCCCACGAGACTC
+
ABAAAFAADBAAFGGGGGGFGFGGHG4AEFGGGFGE?EFEFGFHHHG2AEEFG3E5G5FFG3GFBGHHHGGEEGHHG1FCF>2FFGF3FD4GGB3FHHHHHGBGGHHFFGHHHDEEEFEGDHGGFFHFGDFH?FGF@B/<<<FC/<<EH<
@M02034:409:000000000-BFKT7:1:1102:3751:14504 1:N:0:28
AAAGTCGAGGTGCCTAAAGTGGCAACCCAGACTTCGAAGACGGTTGGTGGTGTAGAGCTTCCTGTAGCCGCATGGCGTTCGTACTTAAATATGGAACTAACCATTCCAATTTTCGCTGTCTCTTATACACATCTCCGAGCCCACGAGACT
+
BBBBBFBABBBBFGGFAGGGGGGHHHF2CGHF3GFFDFAEHEGGGEEGGGGFGDF5DFGGDHHGHFGGFECEEGHHGFCGGGCGGHHGHHEGHF33BFGGFFFHHHHHBGGHHGE/FGDFGHHHFHGHGHFHHH2<E@C<AFFGGA?CDE
@M02034:409:000000000-BFKT7:1:1102:6351:14506 1:N:0:28
AAAGTCGAGGTGCCTAAAGTGGCAACCCAGACTAATAATCA
+
BBBBBFBBBBBBGGGGGGGGGGGHHHHGGHHGH335D5555
@M02034:409:000000000-BFKT7:1:1102:24446:14507 1:N:0:28
AAAGTCGAGGTGCCTAAAGTGGCAACCCAGACTCAGAATGGGGTTGGTGGTGTAGAGCTTCCTGTAGCCGCATGGCGTTCGTACTTAAATATGGAACTAACCATTCCAATTTTCGCTGTCTCTTATACACATCTCCGAGCCCACGAGACT
+
CCCCCFBBBBCCGGGGGGGGGGGHHHHGGHHGHHB3AFGFCGGEGGGGFGGGHGHGHHHHHHHHHHHHHGGEGGHGGGGGGGHHHHHHHHHHHHEFHHHHFHFHHHHHHGHHHHGGGGGHHHHHHHHHGHGHHHHHF?CFGGHGGGGGGF
@M02034:409:000000000-BFKT7:1:1102:20272:14514 1:N:0:28
AAAGTCGAGGTGCCTAAAGTGGCAACCCAGACTGATCATACGGTTGGTGGTGTAGAGCTTCCTGTAGCCGCATGGCGTTCGTACTTAAATATGGAACTAACCATTCCAATTTTCGCTGTCTCTTATACACATCTCCGAGCCCACGAGACT
+
BBBBBFBBDB>AFGGGGGGFGGGGGHHEGHHGHHHHHHFHHGGGFGGAFEAFFDF5FFGFHHHGGHHHHFEEGEF?EEFFEEGHHHHFGHGFGGGGFCFEFGDGHHHFHHFGH4EEGGGHFHHFHHBFFGBGCGGFFCG?/FHGCCCDGH
@M02034:409:000000000-BFKT7:1:1102:14236:14514 1:N:0:28
AAAGTCGAGGTGCCTAAAGTGGCAACCCAGACTAATAATAATGTTGGTGGTGTAGAGCTTCCTGTAGCCGCATGGCGTTCGTACTTAAATATGGAACTAACCATTCCAATTTTCGCTGTCTCTTATACACATCTCCGAGCCCACGAGACT
+
CCCCCFCBCCBBGGGGGGGGGGGHGHHGGHHGHHHHHHHHHHHHHHHGGGEFGDGFGHHHHHHHHGHHHGG?EEHFGEGGFFHHHHFGHHHHHHFGFHHHHHHHHHHHHHHHHHGGGGGFHFHHHHHHHHFHFHHGGGGGGGHGGGGGGH
@M02034:409:000000000-BFKT7:1:1102:14353:14515 1:N:0:28
AAAGTCGAGGTGCCTAAAGTGGCAACCCAGCCTACTCCTTCGGTTGGTGGTGTAGTGCTTCCTGTGGCCGCGTGGCGTTCGT
+
CCCCCFCCCBAAGGGGGGGGGGGHHHHGGG2A232B33BBA2AFAEE1A1B1A3D535A55FGGE321B>E/>E//>>>1??
@M02034:409:000000000-BFKT7:1:1102:24022:14516 1:N:0:28
AAAGTCGAGGTGCCTAAAGTGGCAACCCAGACTAGTAAGAATGTTGGTGGTGTAGAGCTTCCTGTAGCCGCATGGCGTTCGTACTTAAATATGGAACTAACCATTCCAATTTTCGCT
+
AA?AADAB@D>ACGGGGGGGGBFBCGH22A2F33BB55B5AGGHFHA2F2BFAAF5DDDGDFGFFB5DFAE?EEHFEECFFFBE1GG33FBFBG33B3G@@FGHFEGF4GEHF4/EE
@M02034:409:000000000-BFKT7:1:1102:1818:14520 1:N:0:28
AAAGTCGAGGTGCCTAAAGTGGCAACCCAGACTGGGGGTGAGGTTGGTGGTGTAGAGCTTCCTGTAGCCGCATGGCGTTCGTACTTAAATATGGAACTAACCATTCCAATTTTCGCTGTCTCTTATACACATCTCCGAGCCCACGAGACT
+
AAABAFBADBABGGGGGGGGGGGHHHHGGHHGHHHHGGEFFHHGHHGGFGFGHHGFDGHHHHHHGHHHHGGGGGHHGEGGGFHHHHHHHHHHHHDGFHFHHHHHHHHHHHHHHFGGGGGHHGHHHHGHFHGHGHFHGGGGGGHGGGGDDD
@M02034:409:000000000-BFKT7:1:1102:4611:14524 1:N:0:28
AAAGTCGAGGTGCCTAAAGTGGCAACCCAGACTTCGTCGAATGTTGGTGGTGTAGAGCTTCTTGTAGCCGCATGGCGTTCGTACTTAAATATGGAACTAACCATTCCAATTTTCGCTGTCTCTTATACACATCTCCGAGCCCACGAGAC
+
BBBBBFBBDDABGGFGGGGGGGGHGHHGGHHGHFHFGEFFGHHHHHFEFEAFGFGBGFHGHHHGGHHHHEEEFFHGEEEFEEFHHHGFHHHHHHGHFHHHHHHHEHHFHHHHHGFGGGFFHFHHGHGHHGFHHHHGGGGGCFHGGDGGG
@M02034:409:000000000-BFKT7:1:1102:14741:14525 1:N:0:28
AAAGTCGAGGTGCCTAAAGTGGCAACCCAGACTAATCAGACGGTTGGTGGTGTAGAGCTTCCTGTAGCCGCATGGCGTTCGTACTTAAATATGGAACTAACCATTCCAATTTTCGCTGTCTCTTATACACATCTCCGAGCCCACGAGACT
+
A?ABAFAABBBBGGGGGGGGEGFHHHHGGHGFGHFHHFHG3AAABEEAAEDF1FFGHFHFEFEFGFFHHGGEGGHGFGGGGFHHGGHHFHHHHFFD?FFHHHBGHHFH?FFHHHGGCEFFHGGHBGGDBCFHGHGDE<?@GAGGCGGDFG
@M02034:409:000000000-BFKT7:1:1102:25670:14526 1:N:0:28
AAAGTCGAGGTGCCTAAAGTGGCAACCCAGACTCAGCCGCCTGTTGGTGGTGTAGAGC
+
CCCCCFCCCCCCGGGGGGGGGGGHHHHGGHHGHHHFBF2EEEGHFFE111BA13D555
@M02034:409:000000000-BFKT7:1:1102:24169:14527 1:N:0:28
AAAGTCGAGGTTCCTAAAGTGGCAACCCAGACTAAGCAGGCGGTTGGTGGTGTAGAGCTTCCTGTAGCCGCATTTCGTTCGTACTTAAATATGGAACTAACCATTCCAATTTTCGCTGTCTCTTATACACATCTCCG
+
>3AA3BA>>>A>BFGFFDBBAEFGHHFGGHBBBFF3F5FE2AE0A0E11EG1ABFHFFH3BB5BBFFFHEEEE14BBFBB1?C?FFGHHHH4BFFD3FBBBF3BGFFGHHHHFGGG?DGFHFHHGHDGFG2GGH2@B
@M02034:409:000000000-BFKT7:1:1102:26554:14532 1:N:0:28
AAAGTCGAGGTGCCTAAAGTGGCAACCCAGACTAATAAGAATGTTGGTGGTGTAGAGCTTCCTGTAGCCGCATGGCGTTCGTACTTAAATATGGAACTAACCATTCCAATTTTCGCTGTCTCTTATACACATCTCCGAGCCCACGAGACT
+
CCCCCFCCBCAAGGGGGGGGGGGHHHHGGHHGHHHHHHHGGHHGGHHFFGEFGFHGGHHHHHHGFGGGHEEEEEHGEEGFFGHHHHHGHHHHHHHGHHHFHHFHHHGHHHHHHHEEFGEHHHHHHHGHGGFFGHGHEDGBDGHGGGGGGH
@M02034:409:000000000-BFKT7:1:1102:6737:14537 1:N:0:28
AAAGTCGAGGTGCCTAAAGTGGCAACCCAGACTAATCATAATGTTGGTGGTGTAGAGCTTCCTGTAGCCGCATGGCGTTCGTACTTAAATATGGAACTAACCATTCCAATTTTCGCTGTCTCTTATACACATCTCCGAGCCCACGAGAC
+
CCCCCFCCCCBCGGGGGGGGGGGHHHHGGHHGH33F3AD5F5FGHHHGGGGGHGHGHHHHHHHHHHHHHGGFGGHHGGGGGGHHHHHHHHGHGFFGFHHHHHHHHGHGHHHHHGGGGGGHHHHHFHHHHHHHHHHHGGGGGGHGGGGGG
@M02034:409:000000000-BFKT7:1:1102:24175:14554 1:N:0:28
AAAGTCGAGGTGCCTAAAGTGGCAACCCAGACTA
+
BBBBBFBBBBBAGGGGGGGGGGGHHHHGGHHGHG
@M02034:409:000000000-BFKT7:1:1102:20621:14564 1:N:0:28
AAAGTCGAGGTGCCTAAAGTGGCAACCCAGACTAAGAATGAGGTTGGTGGTGTAGAGCTTCCTGTAGCCGCATGGCGTTCGTACTTAAATATGGAACTAACCATTCCAATTTTCGCTGTCTCTTATACACATCTCCGAGCCCACGAGACT
+
BBBBBFBBDBAABGGGGGGGGFGFHHHEGAGGFFGHFGGHHHHGGHGGGEEFHFGFHHHHHHHDGGHHHGFEEFHFEEFFEEGGHHHFHHHHHFGHGHHGHHGHHGHEFHHHHGEEGFGHHHHHHHHGGHHHHHHHG?FB@GFGGDGGGH
@M02034:409:000000000-BFKT7:1:1102:27464:14566 1:N:0:28
AAAGTCGAGGTGCCTAAAGTGGCAACCCAGACTACTGATAATGTTTGTGGTGTAGAGC
+
A3>AAFBBAD>AGGGGGGGGGDFGGHHEGGAB33BDD5AADFGHG53FB2BBG3D555
@M02034:409:000000000-BFKT7:1:1102:6908:14583 1:N:0:28
AAAGTCGAGGTGCCTAAAGTGGCAACCCAGACTAAGAATCAGGTTGGTGGTGTAGAGCTTCCTGTAGCCGCATGGCGTTCGTACTTAAATATGGAACTAACCATTCCAATTTTCGCTGTCTCTTATACACATCTCCG
+
AAAAAFA1DDAAGGGGG1FGGGGG1GHGGHHGHH1GBFGDA1BGFGGGGGGGGFH21FDHGHHGHBDFAEGEFGGAEEEGGGHHHHHE1BFGHH11FGBBGGBGFDF2BGHHHHC?EFGHFFGHDGDF2BBGGGFBE
@M02034:409:000000000-BFKT7:1:1102:19036:14608 1:N:0:28
AAAGTCGAGGTGCCTAAAGTGGCAACCCAGACTATGATTGGTGTTGGTGGTGTAGAGCTTCCTGTAGCCGCATGGCGTTCGTACTTAAATATGGAACTAACCATTCCAATTTTCGCTGTCTCTTATACACATCTCCGAGCCCACGAGACT
+
A?ABBFBBBBBBGGGGGGGGGFGGHHHEEHHGHGGHFGGHCFFHEFGGGGEFGFGBFHHHHGHFGGHHHFEEGFHGGEEEFGFHGHGFHFFHHFGGFHGFHHHHGHGHFFHHHHGFGGEFHFHHGHHHGHFHFHHHGGCBGGHGC/AADF
@M02034:409:000000000-BFKT7:1:1102:7163:14608 1:N:0:28
AAAGCGAGGTGCCTAAAGTGGCAACCCAGACTGAGCGTAAGGTTGGTGGTGTAGAGCTTCCTGTAGCCGCATGGCGTTCGTACTTAAATATGGAACTAACCATTCCAATTTTCGCTGTCTCTTATACACATCTCCGAGCCCACGAGACTC
+
CCCCBBBBCBBFGGGGGGGGGGHHHHGGHHGHHFHHGGGGHGGGHGEFGBFBFGFFDGH5GHHGFHGHEEEEEH1E?FEE1??FHEHHHFHHHGHHHBGHHHHHHDGFHHHHGGGGGFGFDBGBH3GHHFGBFFGG>BFCGEGGGCGGHG
@M02034:409:000000000-BFKT7:1:1102:2113:14612 1:N:0:28
AAAGTCGAGGTGCCTAAAGTGGCAACCCAGACTAATGATACGGTTGGTGGTGTAGAGCTTCCTGTAGCCGCATGGCGTTCGTACTTAAATATGGAACTAACCATTCCAATTTTCGCTGTCTCTTATACACATCTCCGAGCCCACGAGACT
+
CCCBBFCCCCBCGGGGGGGGGGGHHHHGGHHGHHHHFFHH5AEHGGGGGGGGHGHGHHHHHHHHGHHHHFGGGGHHGGGGGGHHHHHGHHHHHHGHHHHHHHHHHHHHHHHHHHGGGGGHHHHHHHHHFGGHHGDHGGGCGGHGGCFGGF
@M02034:409:000000000-BFKT7:1:1102:18791:14617 1:N:0:28
AAAGTCGAGGTGCCTAAAGTGGCAACCCAGACTAGTAATCATGTTGGTGGTGTAGAGCTTCCTGTAGCCGCATGGCGTTCGTACTTAAATATGGAACTAACCATTCCAATTTTCGCTGTCTCTTATACACATCTCCGAGCCCACGAGACT
+
BCCCAFCCCCCCGGGGGGGGGGGHHHHGGHHGHHFHHHHHFFDAGHHGEFGGHFGBHDFHHHHHFFGFFFGAEEGGEGGGDEFHFGHHHHHHGHGFFHHHGFFGHFFFHGHHHEEEGGGGGHHHF?F?FEFCGGGBCB/C@FFAD//AAF
@M02034:409:000000000-BFKT7:1:1102:23774:14617 1:N:0:28
AAAGTCGAGGTGCCTAAAGTGGCAACCCAGACTGATAATAAGGTTGGTGGTGTAGAGCTTCCTGTAGCCGCATGGCGTTCGTACTTAAATATGGAACTAACCATTCCAATTTTCGCTGTCTCTTATACACATCTCCGAGCCCACGAGACT
+
BBBBBFBBBBBAGGGGGGGGGGGHHHHGGHHGHHCGHHHHHHGHGHGGGGEFHHHFHHHHHHHHHHHHHFGFFGHHGGGGGGHHHHHHHHHHHHHHHHHGHHHHHHHHHHHHHHGGGGGGHHHHHHHHHHHHHHGGGGGGGGHGGGFGGE
@M02034:409:000000000-BFKT7:1:1102:8994:14618 1:N:0:28
AAAGTCGAGGTGCCTAAAGTGGCAACCCAGACTAATGTTATGGTTGGTGGTGTAGAGCTTCCTGTAGCCGCATGGCGTTCGTACTTAAATATGGAACTAACCATTCCAATTTTCGCTGTCTCTTATACACATCTCCGAGCCCACGAGAC
+
AAAAADAADDBBGGGGBFGGGGGHGGHGGHGGGHBGHHGFGHHHHGGEFGGFG3GBGBDGHHHHAGGHHFGEEGHGCEEEGEFHHHHHHHGHHF3EFFFFCF3BBGHBFFEGF4EEGG?G4?FF4G4FGBF?F?F2DBC@/FHFF@@FG
@M02034:409:000000000-BFKT7:1:1102:13914:14620 1:N:0:28
AAAGTCGAGGTGCCTAAAGTGGCAACCCAGACTAATAAGCAGGTTGGTGGTGTAGAGCTTCCTGTAGCCGCATGGCGTTCGTACTTAAATATGGAACTAACCATTCCAATTTTCGCTGTCTCTTATACACATCTCCGAGCCCACGAGACT
+
BBBBBFBBDDAAGGGGGGGGGGGHHHHGGHHGHHHHHHHHHHHHHHGEFGGFEFGFHHHHHHHHGHHHHGGGEGHFGGGGGGHHHHHGHHHHHHGGFHHHHHHHHHFGHHHHHHGFFGFGHHHHGHGHHHFHHHGFGGCCGGHGGCDGGF
@M02034:409:000000000-BFKT7:1:1102:16049:14620 1:N:0:28
AAAGTCGAGGTGCCTAAAGTGGCAACCCAGACTAATAATCAGGTTGGTGGTGTAGAGCTTCCTGTAGCCGCATGGCGTTCGTACTTAAATATGGAACTAACCATTCCAATTTTCGCTGTCTCTTATACACATCTCCGAGCCCACGAGACT
+
CBCCCFCCCCBBGGGGGGGGGGGHHHHGGHHGHHHHHHHHHHHHHHGEFGEFHGGFHHHHHHHFGGHGHGGEEGHGGGGGGGHHHHFGHHHHHHHHHHHHHHGHHHHHHHHHHBGGGGGHHHHHDHHHFHFHHHHHEDGCGGHGGGGGGH
@M02034:409:000000000-BFKT7:1:1102:19189:14622 1:N:0:28
AAAGTCGAGGTGCCTAAAGTGGCAACCCAGACTGTTCGGAGTGTTGGTGGTGTAGAGCTTCCTGTAGCCGCATGGCGTTCGTACTTAAATATGGAACTAACCATTCCAATTTTCGCTGTCTCTTATACACATCTCCGAGCCCACGAGACT
+
CCCCCFCCBDABGGGGGGGGGGGHHHHGGHHGHHHHHGGGGFHHHHHGGGEFGGGFGFHHHHGHHHHFHGE?EEHEEEGFEFHEGHGGHHFHHHGFGHHHHAHHGHHGHHHHHGGGGGGGHGHHGHHFGGFHHGHDECDBDCCFGCFGGH
@M02034:409:000000000-BFKT7:1:1102:16089:14629 1:N:0:28
AAAGTCGAGGTGCCTAAAGTGGCAACCCAGACTAATCA
+
CCCCCFCCDBBBGGGGGGGGGGGHHHHFGHHGH3AF35
@M02034:409:000000000-BFKT7:1:1102:27695:14630 1:N:0:28
AAAGTCGAGGTGCCTAAAGTGGCAACCCAGACTAATAAGATTGTTGGTGGTGCAGAGCTTCCTG
+
BABBBFAB?DABGGGGGGGFGGGHHHHGGFDF33BG55B55D335B2EFCEA3BD51F3F5BGG
@M02034:409:000000000-BFKT7:1:1102:18802:14632 1:N:0:28
AAAGTCGAGGTGCCTAAAGTGGCAACCCAGACTAGTAATCATGTTGGTGGTGTAGAGCTTCCTGTAGCCGCATGGCGTTCGTACTTAAATATGGAACTAACCATTCCAATTTTCGCTGTCTCTTATACACATCTCCGAGCCCACGAGACT
+
BBBBBFBAAA>AAGGGGGGGGGGHGGHFGHHGHHGDFGHFGHHHFFEGEDEBAFG5DGFFHFGHGHHHHGGGGEHHGEGEEEGHHGFBDGFHGDFDGHFFHHGBFGGFHHHHFDFGGGGGHHHFHHFGGGHF2FFFC?D</CGGCBDGGG
@M02034:409:000000000-BFKT7:1:1102:8987:14638 1:N:0:28
AAAGTCGAGGTGCCTAAAGTGGCAACCCAGACTAATGTTATGGTTGGTGGTGTAGGGCTTCCTGTAGCCGCATGGCGTTCGT
+
A?>>A3>AAD>A1A1FGGG3FAF0F0B0CECGEEEAFGEFHFEHGAGEA//BF1E1A0FGH1GFEGGEBAA?AEGEE/E/EB
@M02034:409:000000000-BFKT7:1:1102:16963:14638 1:N:0:28
AAAGTCGAGGTGCCTAAAGTGGCAACCCAGACTCCTGCGCATGTTGGTGGTGTAGAGCTTCCTGTAGCCGCATGGCGTTCGTACTTAAATATGGAACTAACCATTCCAATTTTCGCTGTCTCTTATACACATCTCCGAGCCCACGAGACT
+
>1A11DAADDAAGGGGGDGFGF0EFGGAFGHGHGHHHGEEEEEAFGEEGFGGC1FGGF1AA1GHHDGFFEG/EFGCFEGGGGHHFHFFGG2B2F1B1BG1>>GHGFGDDBGHHGGGGGEHGFGH1B>DFF1CBGD1E/<CC</FC?//<D
@M02034:409:000000000-BFKT7:1:1102:25984:14643 1:N:0:28
AAAGTCGAGGTGCCTAAAGTGGCAACCCAGACTACTCCTAATGTTGGTGGTGTAGAGCTTCCTGTAGCCGCATGGCGTTCGTACTTAAATATGGAACTAACCATTCCAATTTTCGCTGTCTCTTATACACATCTCCGAGCCCACGAGACT
+
BBBBBFBBBBAAGGGGGGGGGGGGHHHGGHHGHHHHHHHHHHHHHFHEFGGFGFHFHHHHHHHGHHHHHGEFGEHGEEGFEEGHHHGGHHFHHHFHFHGFHHFFHHHFHHHHGHGEGGGHHHHHHHHFFHGHHHGHECF/D/GEDA@DDD
@M02034:409:000000000-BFKT7:1:1102:18150:14644 1:N:0:28
AAAGTCGAGGTGCCTAAAGTGGCAACCCAGACTACTCCGCGGGTTGGTGGTGTAGAGCTTCCTGTAGCCGCATGGCGTTCGTACTTAAATATGGAACTAACCATTCCAATTTTCGCTGTCTCTTATACACATCTCCGAGCCCACGAGACT
+
BBBBBFBBBBBBGGGGGGGGGGGHHDFGGHHGHHHHHHGGGGGFFEGGEFEFGFHFGFHGHFHGHHHHHGGFFEHGEEFFEE2GGHHFHHFHHGGBGHGHHHHHGHHGHHHHHHGGGGGHHHHHHHHHHHFFHHGGECGGGGHGGCGGGH
@M02034:409:000000000-BFKT7:1:1102:9501:14644 1:N:0:28
AAAGTCGAGGTGCCTAAAGTGGCAACCCAGACTAATAGTAGTGTTGGTGGTGTAGAGCTTCCTGTAGCCGCATGGCGTTCGTACTTAAATATGGAACTAACCATTCCAATTTTCGCTGTCTCTTATACACATCTCCGAGCCCACGAGACT
+
AABBAFBABBBAGGG5BBFGFFGHHHHGGHHGHHHHHHHGHHHFHHHGGGGGHGHFHGHHHHHHHHFGGGGEEGHHGGGGGGGHHHHHGHHHHHFGHCGFFH3FHHHHHHGHHHGGGGGHHFGHHHHHFGDHHH3GD?CCGGFGC?CGCG
@M02034:409:000000000-BFKT7:1:1102:11536:14647 1:N:0:28
AAAGTCGAGGTGCCTAAAGTGGCAACCCAGACTCAGAATCCGGTTGGTGGTGTAGAGCTTCCTGTAGCCGCATGGCGTTCGTACTTAAATATGGAACTAACCATTCCAATTTTCGCTGTCTCTTATACACATCCCGAGCCCACGAGACTC
+
CCCCCFCCBCBBFGGGGGGGGGGHHHHGGHHGHFHHHHHHHGGEEEGGGGGGHHHEGHHHHHHHHHHFGEGEEGHHGGGEEGGEGHH@BFGHHHGDGHHFHGGGHHGHFGHHHFEGGGGHHHHHFHFHHFHHHHHGCBDDGHGGC@GGHG
@M02034:409:000000000-BFKT7:1:1102:7726:14647 1:N:0:28
AAAGTCGAGGTGCCTAAAGTGGCAACCCAGACTACTCAGAATGTTGGTGGTGTAGAGCTTCCTGTAGCCGCATGGCGTTCGTACTTAAATATGGAACTAACCATTCCAATTTTCGCTGTCTCTTATACACATCTCCGAGCCCACGAGACT
+
DCDDDFCCCCCCGGGGGGGGGGGHHHHGGHHGHFHHHHGBFGHGHHHGFGGGHHH5GHHHHHHHHHHHHGGEFGHHGGGGGGHHHHHHHHHHHHHFHHGGHHHHHHGHHHHHHHGGGGGHHHHHHHHHFHHHHHGFGCGGGGHGGGGGGH
@M02034:409:000000000-BFKT7:1:1102:22218:14653 1:N:0:28
AAAGTCGAGGTGCCTAAAGTGGCAACCCAGACTT
+
BBBBBFBBBBBBGGGGGGGGGGGHHHHGGHAFH5
@M02034:409:000000000-BFKT7:1:1102:28781:14655 1:N:0:28
AAAGTCGAGGTGCCTAAAGTGGCAACCCAGACTCCTAATAAGGTTGGTGGTGTAGAGCTTCCTGTAGCCGCATGGCGTTCGTACTTAAATATGGAACTAACCATTCCAATTTTCGCTGTCTCTTATACACATCTCCGAGCCCACGAGACT
+
AABABFBBADAAGGGGGGGGFGFGHHHGGHEGHHHHGHHHHHGFG2EEGGGGHFHGHHHHHHHGHHHHHGGEFGHHGGGEFGGHEG43EGBGH3FFFGFFGHGGHFHHFGHHHFFFGGGHHFHH4F?FFGBGHHFDFF/B@FHFC@DGGF
@M02034:409:000000000-BFKT7:1:1102:9509:14662 1:N:0:28
AAAGTCGAGGTGCCTAAAGTGGCAACCCAGACTAATAGTAGTGTTGGTGGTGTAGAGCTTCCTGTAGCCGCATGGCGTTCGTACTTAAATATGGAACTAACCATTCCAATTTTCGCTGTCTCTTATACACATCTCCGAGCCCACGAGACT
+
BBBBBFBBBBBBGGGG4FGGGGGGHHHGGHHGHGHHHHHHGHHHHHHGGGGGHFGDEHHHGHHHHHHHGGGFEGHFGGGGGGHGHHHDBGGHHHFEFGHHFHHGHHFFGGHHHGEGGEEFHFHHGHGHHCFHHGHDD?FCDGHGG@?DGF
@M02034:409:000000000-BFKT7:1:1102:5256:14666 1:N:0:28
AAAGTCGAGGTGCCTAAAGTGGCAACCCAGACTGGTCAGCATGTTGGTGGTGTAGAGCTTCCTGTAGCCGCATGGCGT
+
CCCCCFCCCCCCGGGGGGGGGGGHHHHGGHHGHHC5BAFCDGHHFHA222EAA3D555BF5BEA55D531E0EEE10?
@M02034:409:000000000-BFKT7:1:1102:8484:14674 1:N:0:28
AAAGTCGAGGTGCCTAAAGTGGCAACCCAGACTCCTACTGCGGTTGGTGGTGTAGAGCTTCCTGTAGCCGCATGGCGTTCGTACTTAAATATGGAACTAACCATTCCAATTTTCGCTGTCTCTTATACACATCTCCGAGCCCACGAGACT
+
BBBBBFBBBBBBGGGGGGGGGFGHHHHGGHHGHHHHHHHHHGGEFGGEFGEFGHGFGGHHHHHHGHHFHEEEEGHGEEFGFEGHHHHGHHHHHHFHFHHGFHFHHHHGHHHHHFGGGGGHHGHHFHHHHHHHHHHGF?GGGGHGGGGDFF
@M02034:409:000000000-BFKT7:1:1102:2019:14676 1:N:0:28
AAAGTCGAGGTGCCTAAAGTGGCAACCCAGACTACTGATAAGGTTGGTGGTGTAGAGCTTCCTGTAGCCGCATGGCGTTCGTACTTAAATATGGAACTAACCATTCCAATTTTCGCTGTCTCTTATACACATCTCCGAGCCCACGAGACT
+
BBBBBF@ADBBBGGGG4GGGGGGHGHHGGHHGHHHHHHHHHHGHHHGGGGEFG3FEGHHHHHHHHHHHHGGFEGHHGGGGGFFHHHHFFHHGHEFFHGHGHHHHHHGHFHHHHHFGGGGHHHHHGHGHGFHHHHHHGGG?DGHGG@FGGF
@M02034:409:000000000-BFKT7:1:1102:2000:14678 1:N:0:28
AAAGTCGAGGTGCCTAAAGTGGCAACCCAGACTACTGATAAGGTTGGTGGTGTAGAGCTTCCTGTAGCCGCATGGCGTTCGTACTTAAATATGGAACTAACCATTCCAATTTTCGCTGTCTCTTATACACATCTCCGAGCCCACGAGACT
+
??AAAFBBBBBB4CFFFGGGGGGGFEHEFHHGHGFHHGHHGHHFHHGGFGEFGBHEGFGHDCGFGFGDFEEEEEHBEEF1EBCFEFF3FGGFHHDFEFEBG0BBG?FDEGHHH4E??FGFGFFGDGH?B??GFGD??BDBCFGFC@@D?G
@M02034:409:000000000-BFKT7:1:1102:5241:14679 1:N:0:28
AAAGTCGAGGTGCCTAAAGTGGCAACCCAGACTGGTCAGCATGTTGGTGGTGTAGAGCTTCCTGTAGCCGCATGGCGTTCGTACTTAAATATGGAACTAACCATTCCAATTTTCGCTGTCTCTTATACACATCTCCGAGCCCACGAGACT
+
BBABAFCCCCBBGGGGFGGGGGGHHHHGGHHGHHHGHHHGHHHHGHHEFEEFCBFDFFGHHHHHHHHGHEGEGFHFEEFFFFFHHHHGHHHHHGFFFGHGFGDGHGGHHHHHHHEEEGGHHHHHEGHGFBFHGHFFFCGF/FHGD@CDDG
@M02034:409:000000000-BFKT7:1:1102:7781:14679 1:N:0:28
AAAGTCGAGGTGCCTAAAGTGGCAACCCAGACTCGGCAGTCGGTTGGTGGTGTAGAGCTTCCTGTAGCCGCATGGCGTTCGTACTTAAATATGGAACTAACCATTCCAATTTTCGCTGTCTCTTATACACATCTCCGAGCCCACGAGACT
+
BBBBBFBBBBABGGGFFGGGGGGHGHHGGHHGHHGGGGGHHGGGGGGGGGGGHGFDGGHHHHHHHGHGHGGEEGHGFEGFFGGHHHHFHHHHHHHFHHHFEFHHHHHFHHHHHGGFGGGHHFHHGHHHHHFHHHFFDGGAGEHGGCGCEH
@M02034:409:000000000-BFKT7:1:1102:11990:14682 1:N:0:28
AAAGTCGAGGTGCCTAAAGTGGCAACCCAGACTCAGCCTGGTGTTGGTGGTGTAGAGCTTCCTGTAGCCGCATGGCGTTCGTACTTAAATATGGAACTAACCATTCCAATTTTCGCTGTCTCTTATACACATCTCCGAGCCCACGAGACT
+
AAA1ADAA?DAAEGGGGGGGG1FBCGHAFACFHHHCEGACGCEGEFHEFCAFGFG2FGHHHHH1BFEFGEGGEGHHGEGFEEFGFHHFHHFGGHDEGHFHHHHHHHGGHHHHHHGGGGEGBGHHHHHHGHHFFDGGE?CCGGHGGCGCGD
@M02034:409:000000000-BFKT7:1:1102:3774:14688 1:N:0:28
AAAGTCGAGGTGCCTAAAGTGGCAACCCAGACTAGTGCTGGTGTTGGTGGTGTAGAGCTTCCTGTAGCCGCATGGCGTTCGTACTTAAATATGGAACTAACCATTCCAATTTTCGCTGTCTCTTATACACATCTCCGAGCC
+
AA?AADAA1AAACGEGGGGGGDF0CGH0F0FCGBC2BBD11ABFEEGEEEFFAAF2BFFGDGHFA2D21AEEFFHGGEEEEEBEFHHBGGFGFH11FHHCHFFFHHHE2GGHHD/EEE?1BGHEEF>BFGGFFBFFC>C/B
@M02034:409:000000000-BFKT7:1:1102:24820:14709 1:N:0:28
AAAGTCGAGGTGCCTAAAGTGGCAACCCAGACTCAGACGCAGGTTGGTGGTGTAGAGCTTCCTGTAGCCGCATGGCGTTCGTACTTAAATATGGAACTAACCATTCCAATTTTCGCTGTCTCTTATACACATCTCCGAGCCCACGAGACT
+
BBBBBFBADBBBGGGGGGGGGGGHHHHGGHHGHHHHHHGGC2FGFHGEF1FFGFGDFGGG5GGFFGHHHGGEFGGAFEEFGEFHHFF3DFFGH33FFHHHFF3FHFFGHHHHHHGGGGDHHHGHHGHFGFFHHHHFGGGGGGHGGGGGGF
@M02034:409:000000000-BFKT7:1:1102:28123:14720 1:N:0:28
AAAGTCGAGGTGCCTAAAGTGGCAACCCAGACTGCGAATAAGGTTGGTGGTGTAGAGCTTCCTGTAGCCGCATGGCGTTCGTACTTAAATATGGAACTAACCATTCCAATTTTCGCTGTCTCTTATACACATCTCCGAGCCCACGAGACT
+
CBCCCFCCCCBBGGGGGGGGGGGHHHHGGHHGH33E2E2AE5FHHHGGGGFGHHHGGHHHHHHHHHHGHGGGGGHHGGGGGGHHHHHFHHHHHHHHGHHHHHHHHHHHHHHHHHGGGGGHHHHHHHHHFHFHGHHHDFGFGGHGGGGGGG
@M02034:409:000000000-BFKT7:1:1102:26652:14725 1:N:0:28
GAAAGTCAAGGTGCCTAAAGTGGCAACCCAGACTGGTGTGGCGG
+
1>AA1@33BDCFFGGFGG1FGEG1FEGHFAGCEFFCBEGEECFG
@M02034:409:000000000-BFKT7:1:1102:4106:14731 1:N:0:28
AAAGTCGAGGTGCCTAAAGTGGCAACCCAGAAGACGGGTGG
+
CCCCCFCCCCCCGGGGGGGGGGGHHHHGGHHCHBB2EFG?A
@M02034:409:000000000-BFKT7:1:1102:2671:14734 1:N:0:28
AAAGTCGAGGTGCCTAAAGTGGCAACCCAGACTCAGCCTCCTGTTGGTGGTGTAGAGCTTCCTGTAGCCGCATGGCGTTCGTACTTAAATATGGAACTAACCATTCCAATTTTCGCTGTCTCTTATACACATCTCCGAGCCCACGAGACT
+
CCCCCFCCCCCCGGGGGGGGGGGHHHHGGHHGHHFHHGHCFGH55BFAE?FFA3D5DAGHEHFHB5F5AEE@EFH1E?EFFA2?FFGF3FGGGH3@FGFG3?3FF4F?FGHHHDE/EEEGHHHHFHHFH?GHHHHE?@FCCECFGCCGGF
@M02034:409:000000000-BFKT7:1:1102:2654:14737 1:N:0:28
AAAGTCGAGGTGCCTAAAGTGGCAACCCAGACTCAGCCTCCTGTTGGTGGTGTAGAGCTTCCTGTAGCCGCATGGCGTTCGTACTTAAATATGGAACTAACCATTCCAATTTTCGCTGTCTCTTATACACATCTCCGAGCCCACGAGACT
+
AAAAABA3>AAAGGGFFFGGGGEGCEG2FGFDF33FFGFBEFHDEFEEFEBFF3DBEGHHFHHFFFGFBAA>EEHF>?EEEEGHHHFFGH@FGHGFFGFF3CDBDF4BGGGHHFE<<EE?G4?G4F43BB2F??32C@?<BCGE//ADGH
@M02034:409:000000000-BFKT7:1:1102:23627:14746 1:N:0:28
AAAGTCGAGGTGCCTAAAGTGGCAACCCAGACTGTTGGTACTGTACCGCTTCCTGTAGCCGCATGGCGTTCGTACTTAAATATGGAACTAACCATTCCAATTTTCGCTGTCTCTTATACACATCTCCGAGCCCACGAGACTCCTGAGCAT
+
CCCCCFABBCBAGGGGGGGGGGGHHHHGGHGGHHHHHHGHGHHHGHHGFGGGHHHHHFHHGGGGGHHGGGGGEGHHHHGGGHHGG3DGHHHHHHHHHHHFHHGHHGGGGGHHHHHHHHGHHFHHHGHGCDGGE/FCBDDDGHHHGGHHHE
@M02034:409:000000000-BFKT7:1:1102:17446:14746 1:N:0:28
AAAGTCGAGGTGCCTAAAGTGGCAACCCAGACTTCGGATCGGGTTGGTGGTGTAGAGCTTCCTGTAGCCGCATGGCGTTCGTACTTAAATATGGAACTAACCATTCCAATTTTCGCTGTCTCTTATACACATCTCCGAGCCCACGAGACT
+
A3ABADABB2>4BGGGGFFBEGFHHHFGGHHFFBFFDEGFGGCAAE?AAEFGHHHHG5GE5FEGBGFHHGFGG1BBEEEFE??FHHHHHHHDG33BBEFGHH3FEGBFGHHHHHGGAFBGHEHDDGFHFGFFBGGDD@FGGGGGG?@.CB
@M02034:409:000000000-BFKT7:1:1102:10714:14749 1:N:0:28
AAAGTCGAGGTGCCTAAAGTGGCAACCCAGACTAAGAATCAGGTTGGTGGTGTAGAGCTTCCTGTAGCCGCATGGCGTTCGTACTTAAATATGGAACTAACCATTCCAATTTTCGCTGTCTCTTATACACATCTCCGAGCCCACGAGACT
+
BBBBBFBBBBBBGGGGGFGGGGGHHHHGGHHGHHHHHHHHGHGHHGGGGGGGHFG5AGGHHHHHHHHGHGGEEFHGGEGFGFGHHHGDHHGHHGDBFGHHGHGHHHGFHHHHHHGGGGGHHHHHFHGHGCDGHHHGDCFCGGHGGGGGGF
@M02034:409:000000000-BFKT7:1:1102:8495:14751 1:N:0:28
AAAGTCGAGGTGCCTAAAGTGGCAACCCAGACTAGTGGGGGGGTTGGTGGTGTAGAGCTTCCTGTAGCCGCATGGCGTTCGTACTTAAATATGGAACTAACCATTCCAATTTTCGCTGTCTCTTATACACATCTCCGAGCCCACGAGACT
+
ABCCAFBBCDBCGGGFGGGGGGGHHFHFGHHGHHHHHHHGGGGCFCG:CDDFGFF0BGGGGGGFBFFFGGGDGGFFFDFFFFFFFFF:FFFFFFFFFFFFFFFFFFFFFFFFFBDDDFFFFFFFFFFFFFFBFFFBDACAAEEEFFFFFF
@M02034:409:000000000-BFKT7:1:1102:26665:14752 1:N:0:28
AAAGTCGAGGTGCCTAAAGTGGCAACCCAGACTAATAATCATGTTGGTGGTGTAGAGCTTCCTGTAGCCGCATGGCGTTCGTACTTAAATATGGAACTAACCATTCCAATTTTCGCTGTCTCTTATACACATCTCCGAGCCCACGAGACT
+
BBBBBFBBDD>AFGGFGGGGGGGGHHHFGHHGHHHHHHHHHHHHHGHEGGEFGGHGHGGHHFGFGHHHHGEGGFHGEEGFEFHHHHHFHHHGHHFGFHHFHHHHHHGHGHHHHHGEGGGHGHHHFGHGFGFHHHHGFFG>DGHGGGGGGH
@M02034:409:000000000-BFKT7:1:1102:8331:14753 1:N:0:28
AAAGTCGAGGTGCCTAAAGTGGCAACCCAGACTCATACGCATGTTGGTGGTGTAGAGCTTCCTGTAGCCGCATGGCGTTCGTACTTAAATATGGAACTAACCATTCCAATTTTCGCTGTCTCTTATACACATCTCCGAGCCCACGAGACT
+
BBBBBFBBBBBBGGGGGGGFGGGGHDHGFHHGHHHGHHHGGGGHHHHGGGFFFFG5GHHHHHHHHHHHHGGEGEHFFEGGEEGFGHHGHHHHHGFBGFHFGHFHGHHHHHHHHFGGGGFGEFHHHHHGGHFHFGGHFCGBGGHGGFGDGF
@M02034:409:000000000-BFKT7:1:1102:11369:14754 1:N:0:28
AAAGTCGAGGTGCCTAAAGTGGCAACCCAGACTGCGTGTGTGGTTGGTGGTGTAGAGCTTCCTGTAGCCGCATGGCGTTCGTACTTAAATATGGAACTAACCATTCCAATTTTCGCTGTCTCTTATACACATCTCCGAGCCCACGAGACT
+
CBCCCFCBBBBBGGGGGGGGGGGGFHHGGHHGHHHGGFEHHHGGFGGEGGFGHHHFHHHHHHHHGGGGHEGEFGHGGGGGGGFHHHGFHHHHHHGFFGGHHHHHHHGHHHHHHHGGGGGHHHHHHHHFGGHHHHHHGGGCFGHGGGGGGH
@M02034:409:000000000-BFKT7:1:1102:22388:14758 1:N:0:28
AAAGTCGAGGTGCCTAAAGTGGCAACCCAGACTAATCAGAATGTTGGTGGTGTAGAGCTTCCTGTAGCCGCATGGCGTTCGTACTTAAATATGGAACTAACCATTCCAATTTTCGCTGTCTCTTATACACATCTCCGAGCCCACGAGACT
+
BBBCCFCCCDAAGGGGGGGGFGGHGHHGGHFFHHHHHHHHHHHHHHGGGGAFGGHFFHHHHHHHHHHHHFEEEFHGFGGFEEFGHHHFGHGHHHGHHGHFGHHHHHHGHHHHHHGGGGGHHGHHGHGHGGHHFHGHGGGCGGHGG/@AGH
@M02034:409:000000000-BFKT7:1:1102:2278:14760 1:N:0:28
AAAGTCGAGGTGCCTAAAGTGGCAACCCAGACT
+
BBBBBFBBADBBGGGFFBGGGGGHCHHEGHHFH
@M02034:409:000000000-BFKT7:1:1102:17447:14765 1:N:0:28
AAAGTCGAGGTGCCTAAAGTGGCAACCCAGACTTCGGATCGGGTTGGTGGTGTAGAGCTTCCTGTAGCCGCATGGCGTTCGTACTTAAATATGGAACTAACCATTCCAATTTTCGCTGTCTCTTATACACATCTCCGAGCCCACGAGACT
+
CCCCCFCCCBBCGGGGGGGGGGGHHHHGGHHGHHHGGGGGGGGHGGGGGGEFHGGDFGHHHHHHHHHFHGGEEGHHGGGGGFGHGHHGHHHHHHHFHHHGHHHHHHHHHHHHHGGGGGGHHHHHFHHHFGHHHHHGEDGCGGHGGDGGGH
@M02034:409:000000000-BFKT7:1:1102:19854:14766 1:N:0:28
AAAGTCGAGGTGCCTAAAGTGGCAACCCAGACTTCTGATCATGTTGGTGGTGTAGAGCTTCCTGTAGCCGCATGGCGTTCGTACTTAAATATGGAACTAACCATTCCAATTTTCGCTGTCTCTTATACACATCTCCGAGCCCACGAGACT
+
AABCAFBBCCCCGGGGGGGGGGGHHHHGGHHGHFFFGFGHHGHFFFHECEFFE3D5BAAF5BBFGBG5AEF0EEC1>EEFEEECFGHGDGHFHF33BGFG3?3B?4B4?FGHF?EFGGEFHFFFBGHDGBGHHHGBF?CGGAGGCC@D/G
@M02034:409:000000000-BFKT7:1:1102:5725:14766 1:N:0:28
AAAGTCGAGGTGCCTAAAGTGGCAACCCAGACTTCGCCGACTGTTGGTGGTGTAGAGCTTCCTGTAGCCGCATGGCGTTCGTACTTAAATATGGAACTAACCATTCCAATTTTCGCTGTCTCTTATACAC
+
AAAAAFA11>A11FFBFFGGGGGGHHHGGCGGFHFAEFCEEEGFHHCEE?EFHAGBFGHHHHHHHGFHHEGEEEHGGGGFEGHHHHH1FGGFHHHE1FFBCGFFHFHGGGHHGBE<ECGFHHHGBGF22@
@M02034:409:000000000-BFKT7:1:1102:10832:14772 1:N:0:28
AAAGTCGAGGTGCCTAAAGTGGCAACCCAGACTAATAAGAATGTTGGTGGTGTAGAGCTTCCTGTAGCCGCATGGCGTTCGTACTTAAATATGGAACTAACCATTCCAATTTTCGCTGTCTCTTATACACATCTCCGAGCCCACGAGACT
+
CCBCCFCBBCBCGGGGGGGGGGGHHHHGGHHGHHHHHHHHFGHHHHHGGGGGHHHFGHHHHHHHHHHHHGGEEGHHGGGGGGHHHHHGHHGHHHHHHHHHHHGHHHGHHGHHHHGGGGGGHHHHHHFHHFGHHHGHG?GGGGHGGGGGGG
@M02034:409:000000000-BFKT7:1:1102:5709:14774 1:N:0:28
AAAGTCGAGGTGCCTAAAGTGGCAACCCAGACTTCGCCGACTGTTGGTGGTGTAGAGCTTCCTGTAGCCGCATGGCGTTCGTACTTAAATATGGAACTAACCATTCCAATTTTCGCTGTCTCTTATACACATCTCCGAGCCCACGAGACT
+
BBBBBF@BBBABGGGGGGGGGGGHHHHGGHHGHHHGGGGGGGGHHHHGGGGFHDGBGHHHHHHHGFHHHGGGGGHFEGGGGEGGHHHFHHGHHHGGHHHGHHHHHHHHHHHHHHGGGGGHHHHHGHHGFGFHHHHBECGDFECFGCGGCG
@M02034:409:000000000-BFKT7:1:1102:19858:14784 1:N:0:28
AAAGTCGAGGTGCCTAAAGTGGCAACCCAGACTTCTGATCATGTTGGTGGTGTAGAGCTTCCTGTAGCCGCATGGCGTTCGTACTTAAATATGGAACTAACCATTCCAATTTTCGCTGTCTCTTATACACATCTCCGAGCCCACGAGACT
+
BBBBAFBBDD>AFGGGGFGBFFFGHHHGGHHGHHHHGHHHHHBHGHGGGGEBGAGFGHHHHHHHHHGHHGGCFEHEE?EFEEBGHGGEGHHHHHFHHHGGHGHHGHHHHHHHHFGGDGGGFHHHHHFGFCGHHHHHGCGDDGHGGBGGGH
@M02034:409:000000000-BFKT7:1:1102:19573:14786 1:N:0:28
AAAGTCGAGGTGCCTAAAGTGGCAACCCAGACTGATAAGAATGTTGGTGGTGTAGAGCTTCCTGTAGCCGCATGGCGTTCGTACTTAAATATGGAACTAACCATTCCAATTTTCGCTGTCTCTTATACACATCTCCGAGCCCACGAGACT
+
CBCBCFCCCCBBGGGGGGGGGGGHHHHGGHHGHHHHHHHHHHHHHHHGGGAFGGG5FHHHHHHHHHHHHGGFEGHHGFGGGEHHHHHGHHGHHHBGHHHHHFHHFHHHHHHHHHGGGGFEHGHHHHFHHHGHFHHFF?FCGGHGGGGFGH
@M02034:409:000000000-BFKT7:1:1102:15872:14789 1:N:0:28
AAAGTCGAGGTGCCTAAAGTGGCAACCCAGACTGCGAATAATGTTGGTGGTGTAGAGCTTCCTGTAGCCGCATGGCGTTCGTACTTAAATATGGAACTAACCATTCCAATTTTCGCTGTCTCTTATACACATCTCCGAGCCCACGAGACT
+
CBCCCFCCCCABGGGGGGGGGGGHGHHGGHHGHHHGGGGGHHHHHFHGGGFFHFH5FHHHHHHHHHHHHGGGGGHHGEFFFFHHGHGGHHHHHFGGFEHGGHHHGHGGFGHHHHGGGGFHHFHHHHHHHHFHHHHGFFGGGGHGGGGGGG
@M02034:409:000000000-BFKT7:1:1102:29576:14789 1:N:0:28
AAAGTCGAGGTGCCTAAAGTGGCAACCCAGACTGGTCAGCAGGTTGGTGGTGTAGAGCTTCCTGTAGCCGCATGGCGTTCGTACTTAAATATGGAACTAACCATTCCAATTTTCGCTGTCTCTTATACACATCTCCGAGCCCACGAGACT
+
>11>ABAA1D>AAFGGGGGGG1FCFFGBBCCGFHHBF20BGF/FGCEAFABFGDBDFFBGFBFAFHHHHEEEEFHB>>E?E>BGEFBBGGFHHFF@FGHHHFHHHHHGHGFHH>E/EEEGGHHHEDGGGCGFHHHFGCGGGGHGG/CGGH
@M02034:409:000000000-BFKT7:1:1102:10832:14794 1:N:0:28
AAAGTCGAGGTGCCTAAAGTGGCAACCCAGACTGGTTGTATGGTTGGTGGTGTAGAGCTTCCTGTAGCCGCATGGCGTTCGTACTTAAATATGGAACTAACCATTCCAATTTTCGCTGTCTCTTATACACATCTCCGAGCCCACGAGACT
+
CCCCCFBBCCCCGGGGGGGGGGGHHHHGGHHGHHGHHGGHHHHHHGGGGGGGHHHFGHHHHHHHHHHHGGGEGGHHGGGGGGHHHHHGHHHHHHFHHHGHHHGHHHHHHHHHHHGGGGGHHHHHHHHHGGFHHHHHGCCCGGHGGCCGGG
@M02034:409:000000000-BFKT7:1:1102:12010:14796 1:N:0:28
AAAGTCGAGGTGCCTAAAGTGGCCACCCAGACTCTGAATAATGTTGGTGGTGTAGAGCTTCCTGTAGCCGCATGGCGTTCGTACTTAAATATGGAACTAACCATTCCAATTTTCGCTGTCTCTTATACACATCTCCGAGCCCACGAGACT
+
CCCCCFCCCCBAGGGGGGGGGGGHHGHGGHHGHHHHHHHHHHHHHHHFGGEFHHHDGHHHHHHHHHHHHGGGGGHGGFGGFEGHHHHFHHHHHHGFHHHGHHHHHHHHHHHHHHGGGGGHHHHHHHHHGHGHHHHHGGGGFGHGGGGGGE
@M02034:409:000000000-BFKT7:1:1102:9536:14805 1:N:0:28
AAAGTCGAGGTGCCTAAAGTGGCAACCCAGACTAATAATCCGGTTGGTGGTGTAGAGCTTCCTGTAGCCGCATGGCGTTCGTACTTAAATATGGAACTAACCATTCCAATTTTCGCTGTCTCTTATACACATCTCCGAGCCCACGAGACT
+
ABCCAFCBBCACGGGGGGGGGGGHHHHGGHHGHGHHHHHHHGGGGGGGGGGGHGFDFHHHHHHHHHGFHGGEEFHFEGGGFGGHHHFFGHGHHHFFEGFGHHHHHHGHDGHHHFEGGGGGHHHHGHHHFHFHHHFGE/C/DGHGGGGDFF
@M02034:409:000000000-BFKT7:1:1102:8649:14812 1:N:0:28
AAAGTCGAGGTGCCTAAAGTGGCAACCCAGACTGATCAGAGGGTTGGTGGTGTAGAGCTTCCTGTAGCCGCATGGCGTTCGTACTTAAATATGGAACTAACCATTCCAATTTTCGCTGTCTCTTATACACATCTCCGAGCCCACGAGACT
+
BCCCAFCCBCAAGGGGGGGGGGGHHHHGGHHGHHHHHHHHHGGEFFGEFEAFFGGBGHHHHHHFFGHHHEFEGEGGGEFGFFGHHHHHGHGFHHFDGHHHHGFHHHGHGHHHHHGGGGFHHHGFGHHHHGHHHHHFDGGDGFHEFGGF/F
@M02034:409:000000000-BFKT7:1:1102:9787:14816 1:N:0:28
AAAGTCGAGGTGCCTAAAGTGGCAACCCAGACTCCTCCTGCGGTTGGTGGTGTAGAGCTTCCTGTAGCCGCATGGCGTTCGTACTTAAATATGGAACTAACCTTTCCATTTT
+
>>A3>DBB@DBAGGGBGGGGGGGFGHGGEHHGHC33FGF332AEEGCEECGFGF55FAGHFHHEF5FGGFGEF1GFGGGGG?GGHH4EGG4FBB?DFG?B?03BBBBB4BFG
@M02034:409:000000000-BFKT7:1:1102:9081:14818 1:N:0:28
AAAGTCGAGGTGCCTAAAGTGGCAACCCAGACTCAGACGAATGTTGGTGGTGTAGAGCTTCCTGTAGCCGCATGGCGTTCGTACTTAAATATGGAACTAACCATTCCAATTTTCGCTGTCTCTTATACACATCTCCGAGCCCACGAGACT
+
CDDDCFCCDCACGGGGGGGGGGGHHHHGGHHGHHHHHHGGGGHHHHHFGGGGHGFAFHHHHHHHGFGGHGGEEGHGEEFFFFHHHHHFHHHHHHGGGHHHHHHGHHHFHHHHHFEEGGGHHHHHGFHHHHHHHHHGGDGGGGHGGDGGGF
@M02034:409:000000000-BFKT7:1:1102:22071:14828 1:N:0:28
AAAGTCGAGGTGCCTAAAGTGGCAACCCAGACTCATACGCATGTTGGTGGTGTAGAGCTTCCTGTAGCCGCATGGCGTTCGTACTTAAATATGGAACTAACCATTCCAATTTTCGCTGTCTCTTATACACATCTCCGAGCCCACGAGACT
+
AAABBFBB?D>AGGGGGGGGGFFFGHHGFGGGHHHHHGHGGGGHHFHEFFEFGEGBFHGGHGHGHHHGHGE@EFHGE?ECEEGGHGGDGFFHHD3@GFFGHHHHHHHFHGHHHBEGGGEHFHHHGDGGFHHHHHHGGBCGGGHGGGGG?H
@M02034:409:000000000-BFKT7:1:1102:9100:14828 1:N:0:28
AAAGTCGAGGTGCCTAAAGTGGCAACCCAGACTCAGACGAATGTTGGTGGTGTAGAGCTTCCTGTAGCCGCATGGCGTTCGTACTTAAATATGGAACTAACCATTCCAATTTTCGCTGTCTCTTATACACATCTCCGAGCCCACGAGACT
+
AA>AAFAAD@AAGFGGGGBEGGFHGDHGCGHGHHGBEFE2EF35D5F211AAA3D55AFFBGHBGDHHHG00?EFFE1>1E1BGHBF334B4@FD3@BBGF0EFGBFD4?BFGD/EA/<3BGFD1B2?21?GG1?1?/</>/<F/A@//?
@M02034:409:000000000-BFKT7:1:1102:10296:14830 1:N:0:28
AAAGTCGAGGTGCCTAAAGTGGCAACCCAGACTCATCTGCCGGTTGGTGGTGTAGAGCTTCCTGTAGCCGCATGGCGTTCGTACTTAAATATGGAACTAACCATTCCAATTTTCGCTGTCTCTTATACACATCTCCGAGCCCACGAGACT
+
CCCCCFCCCCCCGGGGGGGGGGGHHHHFGHHGH3FGDDFHHGFGGGGGGGGGHEGDGDGHHGHGHHHFHGG?EFHFGGGFGGGHGHGFBGFGHHBGFHHHHHHHHHFFHHHHHFEGGGFHHHHHGHHHFCFHHHHFG?FCGGEGGGGGGH
@M02034:409:000000000-BFKT7:1:1102:4015:14831 1:N:0:28
AAAGTCGAGGTGCCTAAAGTGGCAACCCAGACTGTTGAGCATGTTGGTGGTGTAGAGCTTCCTGTAGCCGCATGGCGTTCGTACTTAAATATGGAACTAACCATTCCAATTTTCGCTGTCTCTTATACACATCTCCGAGCCCACGAGACT
+
AAAAA5AA?AAACGGBGGGGGGGFGHH2FHHFFHHHHHHFFHFDF5CBFABFG3F5F5GHHFHF5EF5FE0EEGE1>BEEEEGHHHB3GGGHHG3BGGEFGG3FFF4?GGFFG4EFEEEFFEFHGFEGB111FFB?C/CGGEEFCC/<EF
@M02034:409:000000000-BFKT7:1:1102:26661:14832 1:N:0:28
AAAGTCGAGGTGCCTAAAGTGGCAACCCAGACTTCTACGGCTGTTGGTGGTGTAGAGCTTCCTGTAGCCGCATGGCGTTCGTACTTAAATATGGAACTAACCATTCCAATTTTCGCTGTCTCTTATACACATCTCCGAGCCCACGAGACT
+
A@AB>FA>DAAAGGG5FFGGDGGHHHHGGHHGHGHHHHGGEFGBBBFACEGFBFFEF5GGFGBFFGF5GECCFEBC@EFGGGFHFGFGHHGEFGD3FGBBCF3BFBBFEGHHGFEGGGGHHGFHFGFHHGHHFGFFDCBCFGHGGG?EFF
@M02034:409:000000000-BFKT7:1:1102:7148:14833 1:N:0:28
AAAGTCGAGGTGCCTAAAGTGGCAACCCAGACTAAGGCTGGGGTTGGTGGTGTAGAGCTTCCTGTAGCCGCATGGCGTTCGTACTTAAATATGGAACTAACCATTCCAATTTTCGCTGTCTCTTATACACATCTCCGAGCCCACGAGACT
+
BBBBBFBBBBBBGGGGGGGGGGEHHHGGGHHGHHHHHHHHGGGGEFCEGGAFFFGAGHHHGFHHHGHGHGG>EEHGFEGGEEGGGHFFF@BFGG3DBFDBGFGGHFHHEHHHHGGCGGFHHGHHEHBFBCDGFHHFGCCCGGHEC?FDFF
@M02034:409:000000000-BFKT7:1:1102:18138:14838 1:N:0:28
AAAGTCGAGGTGCCTAAAGTGGCAACCCAGACTCCGAATCGTGTTGGTGGTGTAGAGCTTCCTGTAGCCGCATGGCGTTCGTACTTAAATATGGAACTAACCATTCCAATTTTCGCTGTCTCTTATACACATCTCCGAGCCCACGAGAC
+
CCCCCFCCCCBCGGGGGGGGGGGHHHHGGHHGHHHGGGGGGHHHHHHGGGGFHGHFGHHHHHHGGHHHHGGEGGHHGGGGGGFHHHHGGHHHHHHHHHGGHHFHHFHHHHHHHHEEGGGHHHHHFHHHGHFFHGGHCCGGGGHGGGGGG
@M02034:409:000000000-BFKT7:1:1102:26648:14848 1:N:0:28
AAAGTCGAGGTGCCTAAAGTGGCAACCCAGACTTCTACGGCGGTTGGTGGTGTAGAGCTTCCTGTAGCCGCATGGCGTTCGTACTTAAATATGGAACTAACCATTCCAATTTTCGCTGTCTCTTATACACATCTCCGAGCCCACGAGACT
+
BCCCCFBCCCBBGGGGGGGGGGGHHHHGGHGGH55DE5F222AFEEGBFGGGHEGFGGHHHHHHHHHHHGG/EGHHGGGFGFGHGHGFHHBFFFBGFHHHGFGGHHHGGGHHHFCFGGGHHHHHGHFFGCGHHHHFGC>CACGFGGGCDG
@M02034:409:000000000-BFKT7:1:1102:12783:14852 1:N:0:28
AAAGTCGAGGTGCCTAAAGTGGCAACCCAGACTGCTCAGGGGGTTGGTGGTGTAGAGCTTCCTGTAGCCGCATGGCGTTCGTACTTAAATATGGAACTAACCATTCCAATTTTCGCTGTCTCTTATACACATCTCCGAGCCCACGAGACT
+
BBBBBFBBBBBBGGGFGFFGGFGHHHHGCGAFCHGHHHGHHGGEEEFFFCEFFGGAFGHHHHHFGHE5BEFFGGHGGEEGGDEHGFH?FGGGEHFFHHDFHAEGHHGHEGHGHHGGGGGHGHGFFHGHFFHCBFF2?/@CFEGGGC@ADD
@M02034:409:000000000-BFKT7:1:1102:21425:14853 1:N:0:28
AAAGTCGAGGTGCCTAAAGTGGCAACCCAGACTAATCCTCCTGTTGGTGGTGTAGAGCTTCCTGTAGCCGCATGGCGTTCGTACTTAAATATGGAACTAACCATTCCAATTTTCGCTGTCTCTTATACACATCTCC
+
>3AA>BAAD2A>BGGFGGGGGGGHGHGGGHH2GGHHGHHHHHHBBFGEAEEAABFGFFGFHGFFBEGHHGGEG1BF0FEF??2FGGHHBGHFGGFFFHBEGH3BGGBGHHGFHFGCFGGGHGHHHHFHHHEHGH3B
@M02034:409:000000000-BFKT7:1:1102:21688:14855 1:N:0:28
AAAGTCGAGGTGCCTAAAGTGGCAACCCAGACTCATCAGAGTGTTGGTGGTGTAGAGCTTCCTGTAGCCGCATGGCGTTCGTACTTAAATATGGAACTAACCATTCCAATTTTCGCTGTCTCTTATACACATCTCCGAGCCCACGAGACT
+
BBABBFBBBBAAGGGGGGGGGGGGHHHEEGHGHHHHHHHHHHHHHHHGGGEFGFGFHHHHHHHFGHHGHEEEEGHHGEGFEFGHHHFBGFHHHHGGHHHGHHHHHHHHHHHHHHGGGGGFFFHHHHHHHHFHHHHHF?F@GGHGGGGGGH
@M02034:409:000000000-BFKT7:1:1102:22541:14857 1:N:0:28
AAAGTCGAGGTGCCTAAAGTGGCAACCCAGACTAAGCAGCAGGTTGGTGGTGTAGAGCTTCCTGTAGCCGCATGGCGTTCGTACTTAAATATGGAACTAACCATTCCAATTTTCGCTGTCTCTTATACACATCTCCGAGCCCACGAGACT
+
CCCCCFCCCCCCGGGGGGGGGGGHHHGGGHHGHFHH3G3BGHHGGHGEFEFGGFHHHFHHHHHHHHHHHGGFGGHFGGGGGFHHHHHGHHHHHHGFFHHHFHFGHFHGHHHHHGEGGGGHHGHHFHGHHHHHHHHHGGGCGGGGGFCDGG
@M02034:409:000000000-BFKT7:1:1102:21797:14867 1:N:0:28
AAAGTCGAGGTGCCTAAAGTGGCAACCCAGGATGTTGGTGGTGTAAAGCTTCCTGTAGCCGCATGGCGTTCGTACTTAAATATGGAACTAACCATTCCAATTTTCGCTGTCTCTTATACACATCTCCGAGCCCACGAGACTCCTGAGCAT
+
CCCCCFBCCCBCGGGGGGGGGGGGHHHGGHGHHHHHHHGGGGGHGHHHHHHHHHHHGHHHFFEGGHHGEFGGFEGGHGGGGGHHHGHHHHHHHHHHHHHHHHHHHGGGGGHHHHHGHHHHHHGHHHHGGGGGGHGG@FGDHHHHHHHHHG
@M02034:409:000000000-BFKT7:1:1102:21430:14871 1:N:0:28
AAAGTCGAGGTGCCTAAAGTGGCAACCCAGACTAATCCTCCTGTTGGTGGTGTAGAGCTTCCTGTAGCCGCATGGCGTTCGTACTTAAATATGGAACTAACCATTCCAATTTTCGCTGTCTCTTATACACATCTCCGAGCCCACGAGACT
+
CCCCCFCCCCABGGGGGGGGGGGHHHHGGHHGHHHHHHHHHHHHHHHGGGEFHFGDGHHHHHHHHHHGHFFEEGHHGGGFEFGHGHHFHHHHHHGHGHHHHHHHHHHHHHHHHHGEGGGGHHHHGHHHHHDFHHHHGCGCGGHGGGGGGH
@M02034:409:000000000-BFKT7:1:1102:7334:14881 1:N:0:28
AAAGTCGAGGTGCCTAAAGTGGCAACCCAGACTAATGATCAGGTTGGTGGTGTAGAGCTTCCTGTAGCCGCATGGCGTTCGTACTTAAATATGGAACTAACCATTCCAATTTTCGCTGTCTCTTATACACATCTCCGAGCCCACGAGACT
+
BBBBBFAAADBBGGG5BFGGGGGHGHGGD2GGHHFHBHGHGFFHGGGGGGEFEAGFFFHHGGHHHGFGHGG0EEGFGGC1EGHGFHBFDEGHHFGFFGFFHGGHHHHF4BGFHD?AFEEHHFGH4FDFFCGFBFDDB</?CFGF/<@EDF
@M02034:409:000000000-BFKT7:1:1102:16271:14882 1:N:0:28
AAAGTCGAGGTGCCTAAAGTGGCAACCCAGACTTGTCTGGGGGTTGGTGGTGTAGAGCTTCCTGTAGCCGCATGGCGTTCGTACTTAAATATGGAACTAACCATTGCAATTTTCGCTGTCTCTTATACACATCTCC
+
>1A?>BA1>>A1GGG1AAAG1GGGGHFGGEGBFD1DFDEAFCCEAEG//EFFHHFGHFGBDFFB@FGFFGECG>0F?F@F/?GGEHGHHHEBGB11EF11<<1BG11BGDGGGFCCCCCGHGGHHHHE2<@GHF1@
@M02034:409:000000000-BFKT7:1:1102:21653:14882 1:N:0:28
AAAGTCGAGGTGCCTAAAGTGGCAACCCAGACTCATCATCAGGTTGGTGGTGTAGAGCTTCCTGTAGCCGCATGGCGTTCGTACTTAAATATGGAACTAACCATTCCAATTTTCGCTGTCTCTTATACACATCTCCGAGCCCACGAGACT
+
BBBBBFBBBBABGGGGGGGGGGGHGHHGGHHGHHHHGHHHHHHHHHGGGGFFGDF5DGHHHHHHHHHHHGGFGEHGGEGGEEFEGHHGHHHHHHGHHHHGGGHHHGGGHHHHHGGFFGFHHHHHFHFFGFHHHHGGGFF<DGHGG?DDGH
@M02034:409:000000000-BFKT7:1:1102:9651:14894 1:N:0:28
AAAGTCGAGGTGCCTAAAGTGGCAACCCAGACTCCTAAGCATGTTGGTGGTGTAGAGCTTCCTGTAGC
+
BBBBBFBBBBBBGGGGGGGGGGGHHHHGGHHGHHHHHFFCBFGGD5A222B113D5B5BBBFGFH555
@M02034:409:000000000-BFKT7:1:1102:22327:14894 1:N:0:28
AAAGTCGAGGTGCCTAAAGTGGCAACCCAGACTGCGTCGGCGGTTGG
+
CCCCCFCCCCCCGGGGGGGGGGGHHHHGGHHGHHGE2A2E2AEA0E>
@M02034:409:000000000-BFKT7:1:1102:13602:14896 1:N:0:28
AAAGTCGAGGTGCCTAAAGTGGCAACCCAGACTACTAATAAGGTTG
+
CCCCCFABCCCCGGGGGGGGGGGHHHHGGHDAEFEFA5D55BGG3F
@M02034:409:000000000-BFKT7:1:1102:8381:14906 1:N:0:28
AAAGTCGAGGTGCCTAAAGTGGCAACCCAGACTAATGCGCATGTTGGTGGTGTAGAGCTTCCTGTAGCCGCATGGCGTTCGTACTTAAATATGGAACTAACCATTCCAATTTTCGCTGTCTCTTATACACATCTCCGAGCCCACGAGACT
+
BBBABBAADBABFFGGGFGFGFGCFCGEGEGFHFGFHHGEGGGHHHGEFFAFFDGDGGHHHEHGFHHEGFEEEEHGEEGFEEFGGHHFHHGHHHGGHHHHHHHHHHHHHHHHHFGGGGEGHGHHFHHFFEGHHHGFECGCGGHGGDCGGH
@M02034:409:000000000-BFKT7:1:1102:12057:14907 1:N:0:28
AAAGTCGAGGTGCCTAAAGTGGCAACCCAGACTTCTACGTCGGTTGGTGGTGTAGAGCTTCCTGTAGCCGCATGGCGTTCGTACTTAAATATGGAACTAACCATTCCAATTTTCGCTGTCTCTTATACACATCTCCGAGCCCACGAGACT
+
AAABADABBDBAGGGGBGFGFGGHHHHGGHHGGHHHGHGBFGGEEGGEFGEFGHGBGHHHHGHHHHHHHGGGGGHHGGGGGGHHHHFHFH4GHHFHHHHGHHGGHHFHHHHHHHGGGGGHHHHHGHHGFHEHHHFH?@/BFFEGFCCDD<
@M02034:409:000000000-BFKT7:1:1102:5941:14910 1:N:0:28
AAAGTCGAGGTGCCTAAAGTGGCAACCCAGACTGGTAGTTCTGTTGGTGGTGTAGAGCTTCCTGTAGCCGCATGGCGTTCGTACTTAAATATGGAACTAACCATTCCAATTTTCGCTGTCTCTTATACACATCTCCGAGCCCACGAGACT
+
BBBBBFA33AAABCGGFFGGGGGHCDCEFHGGHCHFFFHFHHHFHGEEFGFFHBG5A5GGFFHHHBHFHFF?EFHFGEG1EEFGGHGBDGFHHHEGFHGFGCGFHGHF4FGHHGGEEEEDHFHHFGBF4?FHGHFFE?/<B/AF@<@GGH
@M02034:409:000000000-BFKT7:1:1102:5974:14916 1:N:0:28
AAAGTCGAGGTGCCTAAAGTGGCAACCCAGACTAAGGATTCTGTTGGTGGTGTAGAGCTTCCTGTAGCCGCATGGCGTTCGTACTTAAATATGGAACTAACCATTCCAATTTTCGCTGTCTCTTATACACATCTCCGAGCCCACGAGACT
+
BABBAFBBBBABGGGG4BGGGGGGHHHGGHHGHHHHHHHHHHHHHHHGFGFFHGGAGHHHHGHHHHHHHGGEGGHGGGGGGGHHHHHBFGHHHHHHHHHGHHHHHHHHHGHHHHGGGGGHHGHHDGGHFGDHHHFHGGC@DGHGG/CGGF
@M02034:409:000000000-BFKT7:1:1102:17271:14916 1:N:0:28
AAAGTCGAGGTGCCTAAAGTGGCAACCCAGACTAATTCGTCTGTTGGTGGTGTAGAGCTTCCTGTAGCCGCATGGCGTTCGTACTTAAATATGGAACTAACCATTCCAATTTTCGCTGTCTCTTATACACATCTCCGAGCCCACGAGACT
+
DDDDDFDCDDCCGGGGGGGGGGGHHHHGGHHGHHHHHHGFGHGHHHHGGGEFHGGDGHHHHHHHHHHGHGGFEGHHGGGGGGGHHHGFGGGHHGHFHGHGHHHHHHHFHHHHGGGDGGGGHGHHHHHHHHHHHHFGGDGGGGHGGCDGGH
@M02034:409:000000000-BFKT7:1:1102:23921:14917 1:N:0:28
AAAGTCGAGGTGCCTAAAGTGGCAACCCAGAC
+
AAAAAFAADDAACGEGGGG3GDFCE000FG0A
@M02034:409:000000000-BFKT7:1:1102:11739:14920 1:N:0:28
AAAGTCGAGGTGCCTAAAGTGGCAACCCAGACTGGGGTGGGTGTTGGTGGTGTAGAGCTTCCTGTAGCCGCATGGCGTTCGTACTTAAATATGGAACTAACCATTCCAATTTTCGCTGTCTCTTATACACATCTCCGAGCCCACGAGAC
+
>?AA1B>AD@AAFGGCAGDGFCGHGHHGGGHGHH0GE/A/EBE/EEEBEFEAHHGHGHH1GHGGD@EHHGGGGE>FEEEFG?GGHHFGHHBFH1FFFB1BFHGHHG2DGFGHGHGCCCBFHFBD1GB221D11F1@C//?CGEGC-AEC
@M02034:409:000000000-BFKT7:1:1102:16658:14920 1:N:0:28
AAAGTCGAGGTGCCTAAAGTGGCAACCCAGACTGGTGGGGGGGTTGGTGGTGTAGAGCTTCCTGTAGCCGCATGGAGTTCGTACTTAAATATGGAACTAACCATTCCAATTTTCGCTGTCTCTTATACACATCTCCGAGCCCACGAGACT
+
A11AAFAA1A>A1GGGGGGFGCFF1FGAFE0FCGH10E/EA?-CC@A999.=E9;0;0CCF9FFFFFFFG@@ABF/9;B/A99AAFB/FFBBBF/9/BBFFFFFFFFBFFFFFF@FFFBFFFFFFFFFFBFFFFFFB-@@@FEE@@?FBF
@M02034:409:000000000-BFKT7:1:1102:17419:14920 1:N:0:28
AAAGTCGAGGTGCCTAAAGTGGCAACCCAGACTACTAATCAGGTTGGTGGTGTAGAGCTTCCTGTAGCCGCATGGCGTTCGTACTTAAATATGGAACTAACCATTCCAATTTTCGCTGTCTCTTATACACATCTCCGAGCCCACGAGACT
+
BBBBBFBBBBAAGGGGFGGGGGGHHHHEGHHGHHHHHHHHHHHHHHGGGGGFHGGFGGHHHHHGHHHHHGGGEGHGGEGFGGHHHHHEHHGHHHGGGHGHHHHHHHGHHHHHHFEEGGGHHHHHGHHHHGGHHHGFEGGDGGHGGGGEGH
@M02034:409:000000000-BFKT7:1:1102:12050:14924 1:N:0:28
AAAGTCGAGGTGCCTAAAGTGGCAACCCAGACTTCTACGTCGGTTGGTGGTGTAGAGCTTCCTGTAGCCGCATGGCGTTCGTACTTAAATATGGAACTAACCATTCCAATTTTCGCTGTCTCTTATACACATCTCCGAGCCCACGAGACT
+
CCCCCFCCCCBCGGGGGGGGGGGHHHHGGHHGHFHDEDCGGGGGGGGGGGGGHHHFHHHHHHHHHGHGHGGGFGHHGGGGGGHHHHHGHHHHHHFHHHHHGHHHHHFHHHHHHHGGGGGHHHHHHHHHHHHHHHHGGGGGGGHGGGGGGB
@M02034:409:000000000-BFKT7:1:1102:13651:14933 1:N:0:28
AAAGTCGAGGTGCCTAAAGTGGCAACCCAGACTAGTACTCATGGTG
+
CCCCCFCCCCCCGGGGGGGGGGGHHHHGGHHGHD3F55555A53AF
@M02034:409:000000000-BFKT7:1:1102:11728:14934 1:N:0:28
AAAGTCGAGGTGCCTAAAGTGGCAACCCAGACTGGGGTGGGTGTTGGTGGTGTAGAGCTTCCTGTAGCCGCATGGCGTTCGTACTTAAATATGGAACTAACCATTCCAATTTTCGCTGTCTCTTATACACATCTCCGAGCCCACGAGACT
+
CCCCCFCCCCCCGGGGGGGGGGGHHHHGGHHGHHHHGEFGGGGGGHHGGGGGHHGFGHHHHHHHHHHHHGGGEGHHGGGGGFGHHHGFHHHHHHHHGHHHHHHHHHHFHHHHHHGGGGGHHHHHHHHHHGHHHHHHGGGFGGHGG@FGGH
@M02034:409:000000000-BFKT7:1:1102:3510:14937 1:N:0:28
AAAGTCGAGGTGCCTAAAGTGGCAACCCAGACTAAGACGCAGGTTGGTGGTGTAGAGCTTCCTGTAGCCGCATGGCGTTCGTACTTAAATATGGAACTAACCATTCCAATTTTCGCTGTCTCTTATACACATCTCCGAGCCCACGAGACT
+
ABBBCFAABCBBGGGGGGGGGGGHHHHGGHHGHHGHFGGCGCGHGGGEFFEFFFGB5DGHHHHHHHHHHGGEEFGHGGGGGGHHHHHGHHHHHEGHHHHHHHHHHHGGHHHHHHGGGGGHHGHHGHHHBGFHHFGHGFCGFEFECG?DGH
@M02034:409:000000000-BFKT7:1:1102:24110:14943 1:N:0:28
AAAGTCGAGGTGCCTAAAGTGGCAACCCAGACTAAGTCTGCGGTTGGTGGTGTAGAGCTTCCTGTAGCCGCATGGCGTTCGTACTTAAATATGGAACTAACCATTCCAATTTTCGCTGTCTCTTATACACATCTCCGAGCCCACGAGACT
+
CCCCCFCCCCCBGGGGGGGGGGGHHHHGGHHGHHHHHHHHHGGGGGGGGGGGHGHGGHHHHHHHHHHHHGGGEGHHGGGFEFGHHHHGHHHHHHHHGHGHHHGHHHHHHHHHHHGEGGGDGHHHHHHHGHHHFHHFGCGBFGHGGCGGGH
@M02034:409:000000000-BFKT7:1:1102:3490:14944 1:N:0:28
AAAGTCGAGGTGCCTAAAGTGGCAACCCAGACTAAGACGCAGGTTGGTGGTGTAGAGCTTCCTGTAGCCGCATGGCGTTCGTACTTAAATATGGAACTAACCATTCCAATTTTCGCTGTCTCTTATACACATCTCCGAGCCCACGAGACT
+
A>AAAFBBBBABGGGGGGGGF4FFHHHG2GAEFGHHGFEAEAAHA2AEEFFG1BF5B5GFFEGHGFDBGEGEEGHHG1E1??B?GHHFHGFD@B3?BFD3FGHHHHHGFHHHHHE/FEGHFFFGFD3?3?22BFF2B</BCG/?/>@..<
@M02034:409:000000000-BFKT7:1:1102:3264:14945 1:N:0:28
AAAGTCGAGGTGCCTAAAGTGGCAACCCAGACTAATAATCAGGTTGGTGGTGTAGAGCTTCCTGTAGCCGCATGGCGTTCGTACTTAAATATGGAACTAACCATTCCAATTTTCGCTGTCTCTTATACACATCTCCGAGCCCACGAGACT
+
BBCABFCCCBABGGGGGGGGFGGHHGHGGHHFHHHHGHHBFGHFGHGECGEFFDGFDDHHHHHHGGGEGEG@EGHHFFGGGGHHHHHFHHHHEF3@EGHHFHBFFFFFFHFHHFFEGGGGHHHH4FHFGHGHHGFFDC?CBFEGGG<CEG
@M02034:409:000000000-BFKT7:1:1102:8047:14947 1:N:0:28
AAAGTCGAGGTGCCTAAAGTGGCAACCCAGACTGGGGGTCGTGTTGGTGGTGTAGAGCTTCCTGTAGCCGCATGGCGTTCGTACTTAAATATGGAACTAACCATTCCAATTTTCGCTGTCTCTTATACACATCTCCGAGCCCACGAGACT
+
BBBBBFB3DDBBGGGGCFGGGGGFGHHEGHHGHHHHGGGGGGGHHHHEFGGGHGGDGFHHHHHHHHHHHGGEEFHFFEGGGFGHHHHF3FFGHGGFEFFFFFGHHHHHEFGHHFDDGGDHHHHG2FG@DFFHFGG1EGC?CGHGC-@EGH
@M02034:409:000000000-BFKT7:1:1102:12185:14952 1:N:0:28
AAAGTCGAGGTGCCTAAAGTGGCAACCCAGAAGGTTGGTGGTGTAAAGCTTCCTGTAGCCGCATGGCGTTCGTACTTAAATATGGAACTAACCATTCCAATTTTCGCTGTCTCTTATACACATCTCCGAGCCCACGAGACTCCTGAGCAT
+
CCCCCFCCCCCCGGGGGGGGGGGHHHHGGHHHHHHHHGGGGGGHHHHHHHHHHHHHHHHHGGFGGHHGGGGGGFHHHFGGGFHHHFGHHGHHHHHHHHHHHHHHHGGGGGHHHHHHHHHHHHHHHHHGGGGGGHGB/>EDHHHHHHHHHF
@M02034:409:000000000-BFKT7:1:1102:15218:14959 1:N:0:28
AAAGTCGAGGTGCCTAAAGTGGCAAACCCGACTCAGAATCAGGTTGGTGGTGTAGAGCTTCCTGTAGCCGCATGGCGTTCGTACTTAAATATGGAACTAACCATTCCAATTTTCGCTGTCTCTTATACACATCTCCGAGCCCACGAGACT
+
AA?AAD1A1D1ABAFGGGGGGCGGG0F00AECEEFHFHHGHHFHGBEEFEEFHFF2DGFGHFHEAGH2DEC?FEHEE/FFE/B>FGGFGDFGG1B1BF>GHFFEGHHGHGGHHHGGGGGHHHHH>FBGFFHFGHHFB//>CFHA@@CE.D
@M02034:409:000000000-BFKT7:1:1102:23723:14960 1:N:0:28
AAAGTCGAGGTGCCTAAAGTGGCAACCCAGACTACTAAGCGGGTTGGTGGTGTAGAGCTTCCTGTAGCCGCATGGCGTTCGTACTTAAATATGGTACTAACCATTCCAATTTT
+
CCCCCFCABCCCGGGGGGGGGGGGHHHGGHFFHH3FBAB322AEEFEA11EFA3D5B5BE5FEEE5@53?E>EEC1/?>FE?2?1BG3?BGDGD44BFGHB03B?4F44BBGE
@M02034:409:000000000-BFKT7:1:1102:6377:14968 1:N:0:28
AAAGTCGAGGTGCCTAAAGTGGCAACCCAGACTAAGAATAGGGTTGGTGGTGTAGAGCTTCCTGTAGCCGCATGGCGTTCGTACTTAAATATGGAACTAACCATTCCAATTTTCGCTGTCTCTTATACACATCTCCGAGCCCACGAGACT
+
BBBBBFBADDBAGGBGFFBGGGFHHHHGGDGGHHGHHHHBAFFGGGGDFA1BAFHDFBGFHFHHGHHGHGGFEGHFGEGGGGGHHHBGHHGFFGB3CGBFEGBGHHEFHHHHHHGGGG/GHHHHBHGH3G?GGHGFDCCCGEGC/@DDDF
@M02034:409:000000000-BFKT7:1:1102:9735:14970 1:N:0:28
AAAGTCGAGGTGCCTAAAGTGGCAACCCAGACTAATTCTACGGTTGGTGGTGTAGAGCTTCCTGTAGCCGCATGGCGTTCGTACTTAAATATGGAACTAACCATTCCAATTTTCGCTGTCTCTTATACACATCTCCGAGCCCACGAGACT
+
BBBBBFBABBBBGGGGFGGGGGGHHHHGGHHGHHHHHHHHHGGHGGGGGGGGHHGAFHHHHHHHHHHHGGG@EGHHGGGGGGHHGHHGHGGHHHGGGHGGHHHGHHHFHHHHHHGGGGGHHGHHFHHHHFGHHHHFGGGGGGHGG?DDGG
@M02034:409:000000000-BFKT7:1:1102:4567:14970 1:N:0:28
AAAGTCGAGGTGCCTAAAGTGGCAACCCAGACTAGGGATGGGGTTGGTGGTGTAGAGCTTCCTGTAGCCGCATGGCGTTCGTACTTAAATATGGAACTAACCATTCCAATTTTCGCTGTCTCTTATACACATCTCCGAGCCCACGAGACT
+
BBBBBFBBBBABGGGGGGGFGGGHGHHGGHHGHHHHHHHGGHGGFGGGGGGFHFGFGHHHHHHHGHHHHGG@EEHFEEGGGFGEHHHHHHFHHGFGFHHGGFGHHGHHFHHHHHGGGGGHHHHHGHGHHHFHHHGFG@FCGGHGGGGGGB
@M02034:409:000000000-BFKT7:1:1102:3224:14971 1:N:0:28
AAAGTCGAGGTGCCTAAAGTGGCAACCCAGACTAATAAGAATGTTGGTGGTGTAGAGCTTCCTGTAGCCGCATGGCGTTCGTACTTAAATATGGAACTAACCATTCCAATTTTCGCTGTCTCTTATACACATCTCGGAGCCCACGAGACT
+
AAABAFBADDABGGFGGGGBFGEFH44AAFC2FDBGFGHFCHGFGHHAFEAFGFF5D5FG53FFB5FAABE0EEH1>?E1E>BBFGD@@FB@F333@B33BB3FB4?4B?FHHB>><E?3B4FG4GDFB3BG2BB0?/<<F/GFDCDA/?
@M02034:409:000000000-BFKT7:1:1102:25970:14977 1:N:0:28
AAAGTCGAGGTGCCTAAAGTGGCAACCCAGACTAAGCCGAATGTTGGTGGTGTAGAGCTTCCTGTAGCCGCATGGCGTTCGTACTTAAATATGGAACTAACCATTCCAATTTTCGCTGTCTCTTATACACATCTCCGAGCCCACGAGACT
+
AABBADA>DBAAGFFBFFGGGFFHHEFFGHFFHHHHHHEEABGDGGHFEGECAGFAGFFFGHHGGAFBBAEEEDHGEEFFFGHHHHH3@FGFHHGFFFE?3GFGG4?EHHHHHDE<EFEGHHHFDFBBBCDCBFBFD<B/CFGGGCGDAF
@M02034:409:000000000-BFKT7:1:1102:20931:14979 1:N:0:28
AAAGTCGAGGTGCCTAAAGTGGCAACCCAGACTGCGCCTAGTGTTGGTGGTGTAGAGCTTCCTGTAGCCGCATGGCGTTCGTACTTAAATATGGAACTAACCATTCCAATTTTCGCTGTCTCTTATACACATCTCCGAGCCCACGAGACT
+
BBBBBFBBBBBBGGGGGFGGGGGHHHHGGHHGHGGGCGGFHFHHGHHEEEGFABF5BBGHFHHGHFHFFFG>EEC1>BEFEF2GGGH3BGHFHHD3GFFG3F3FH4G4FGGFHBEDFEFHHFHHFGDFBB?GFF3GC@C/CFHGG/DGGH
@M02034:409:000000000-BFKT7:1:1102:25950:14979 1:N:0:28
AAAGTCGAGGTGCCTAAAGTGGCAACCCAGACTAAGCCGAATGTTGGTGGTGTAGAGCTTCCTGTAGCCGCGTGGCGTTCGTACTTAAATATGGAACTAACCATTCCTATTTTTGCTGTCTCTTATACACATCTCCG
+
BBBBBFABDDAAGGGGGGGGGGGGHHHGFDGFGF3CBCF?2FGHH52BFGEGG3D5D53BEGHH5D5DGAE0E@GEG1EFE??GGHHGHGGFFB3BB3FGFCGGFFH44B4F44/?B33B33B333B3B222@FH2<
@M02034:409:000000000-BFKT7:1:1102:3242:14979 1:N:0:28
AAAGTCGAGGTGCCTAAAGTGGCAACCCAGACTAATAAGAATGTTGGTGGTGTAGAGCTTCCTGTAGCCGCATGGCGTTCGTACTTAAATATGGAACTAACCATTCCAATTTTCGCTGTCTCTTATACACATCTCCGAGCCCACGCGACT
+
BABBBFAA3@ABGGGGGGGFGGAC4BC2FHHCHFGGDFGFFHHFGFEFFD2FGFGBG5FGHFFF5DEDFFGGGEHHEEEFF>?EAGBFHFFGHH3E3GDGHFEF3BFGFF3BB4@EGGE344DDBGFHFGHEFFGDB/BDCAEFC/<>CC
@M02034:409:000000000-BFKT7:1:1102:24518:14981 1:N:0:28
AAAGTCGAGGTGCCTAAAGTGGCAACCCAGACTTATAAGGAGGTTGGTGGTGTAGAGCTTCCTGTAGCCGCATGGCGTTCGTACTTAAATATGGAACTAACCATTCCAATTTTCGCTGTCTCTTATACACATCTCCGAGCCCACGAGACT
+
CBBBCFCCCBAAGGGGGGGGGGGHGHHGGHHGHHHHHHHHFHGGHHGGFGEFGHHFGHHHHGHHHHHHHGGGGGHHGGGGFGHHHHGGHHGHHHGGGHHGHHHHHHGHHHHHHHGGGGGHHHHHGHHHHGHGFGFGDGGCGGHGGGGDDF
@M02034:409:000000000-BFKT7:1:1102:4034:14986 1:N:0:28
AAAGTCGAGGTGCCTAAAGTGGCAACCCAGACTGTTGGTGGTGTAGGTCTTCCTGTAGC
+
CCCCCFCCBCCCGGGGGGGGGGGHHHHGGHHGF33ABGEFAEFH353D55F55AFB555
@M02034:409:000000000-BFKT7:1:1102:23151:14988 1:N:0:28
AAAGTCGAGGTGCCTAAAGTGGCAACCCAGACTAAGACTACGGTTGGTGGTGTAGAGCTTCCTGTAGCCGCATGGCGTTCGTACTTAAATATGGAACTAACCATTCCAATTTTCGCTGTCTCTTATACACATCTCCGAGCCCACGAGACT
+
BABBBDAA>A>>BFGFGGGBGGGGHHHEFHHGHHHHHHHHHGDHFEEGGGAFGDGDDHHHHHHHHHHGHGGEEEHGGGGFEFGHHHGFHHGHHHGGFGGHHHHHGHGH4FGHHGGGGDFGHHHHHHGGGHFHGGFGG/DBCFHGGDFGGG
@M02034:409:000000000-BFKT7:1:1102:21434:14988 1:N:0:28
AAAGTCGAGGTGCCTAAAGTGGCAACCCAGACTGGGGGTGAGGTTGGTGGTGGAGAGCTTCCTGTAGCCGCATGGCGTTCGTACTTAAATATGGAACTAACCATTCCAATTTTCGCTGTCTCTTATACACATCTCCGAGCCCACGAGACT
+
AAAAAFA1>1AAFGFBFEGGFGGH1GFGGHHEHC0AEEGGCHHGHGAA/AEF//BCAEHH1FGFGDF2BEE>EEG0>?EEGCFEFFFHGGHGHHB1EGFB1<<BG2F2BGHHHFC/BCCGHEFG@GF2>@GHFGFG?<//CCCFCG?CGF
@M02034:409:000000000-BFKT7:1:1102:20122:14989 1:N:0:28
AAAGTCGAGGTGCCTAAAGTGGCAACCCAGACTGATAA
+
BBACBFCABBCCGGGGGGGGGGGHHHHGGHGFFHCF55
@M02034:409:000000000-BFKT7:1:1102:17454:14995 1:N:0:28
AAAGTCGAGGTGCCTAAAGTGGCAACCCAGACTTCTAAGAAGGTTGGTGGTGTAGAGCTTCCTGTAGCCGCATGGCGTTCGTACTTAAATATGGAACTAACCATTCCAATTTTCGCTGTCTCTTATACACATCTCCGAGCCCACGAGACT
+
AA>AABAADDBAGGGGGGGGGGGHFHH?EFAFHHHHHFGF5FHAFAAFGDFFFGGAGHGHDFGH5ADBFDFEFEHHGE@FGG2FGHBHHHFGHFB@EFFCFHFFFGHGHGHHHHGGGGGFHGGGHHHHHHGHFGHFF//<@FHGGG?DFF
@M02034:409:000000000-BFKT7:1:1102:27556:14999 1:N:0:28
AAAGTCGAGGTGCCTAAAGTGGCAACCCAGACTACGCCTCCTGTTGGGGGTGTAGAGCTTCCTGTAGCCGCATGGCGTTCGTACTTAAATATGGAACTAACCATTCCAATTTTCGCTGTCTCTTATACACATCTCCGAGCCCACGAGACT
+
111AABAAA>>1CFGBFAAFA1AGGGHEFHHGGHHGCE0AGB1BBFG/AEEEEHFGBFGH1@F1GEHFFGCEGGHFGEGGGGFGHGFGBGEGHB11FH1FFFBGH22B>FDFHBBFA/?GHHHHBH>GFC<GHHEHC/@/@FCF<CC.<<
@M02034:409:000000000-BFKT7:1:1102:13002:15000 1:N:0:28
AAAGTCGAGGTGCCTAAAGTGGCAACCCAGACTATGAATGATGTTGGTGGTGTAGAGCTTCCTGTAGCCGCATGGCGTTCGTACTTAAATATGGAACTAACCATTCCAATTTTCGCTGTCTCTTATACACATCTCCGAGCCCACGAGACT
+
CCBCCFCCCCCCGGGGFGGGGGGHHHHGGHHGHHHHHHHHDGHHHGFEFGEFGGGFGDGHHHHHHHHFHGGEEGHGGEGGGGFHGHGFGGHHHHFGHHHHHHHGHHGHHHHHHFGGGGGHHHHHGHHHHHFHHHHFFCGGGGHGGCFGGH
@M02034:409:000000000-BFKT7:1:1102:8462:15000 1:N:0:28
AAAGTCGAGGTGCCTAAAGTGGCAACCCAGACTAGTAATACTGTTGGTGGTGTAGAGCTTCCTGTAGCCGCATGGCGTTCGTACTTAAATATGGAACTAACATTCCAATTTTCGCTGTCTCTTATACACATCTCCGAGCCCACGAGACTC
+
BBCBAFBBCCAAGGGGGGGGGGGHHHHGGHHGHHHGHHHHHHHGHHHGGGEFHHGFGHHHHHHHHHHFHGGEEEHGGEGGEEGHHHGGHHHHHHHHHHHHHGHHHHHHGHHHHGGGGFHHHHHHHHFHGGGHHGFGDGFDGHGGGGGGB?
@M02034:409:000000000-BFKT7:1:1102:28171:15003 1:N:0:28
AAAGTCGAGGTGCCTAAAGTGGCAACCCAGACTCCGGAGGGGGTTGGTGGTGTAGAGCTTCCTGTAGCCGCATGGCGTTCGTACTTAAATATGGAACTAACCATTCCAATTTTCGCTGTCTCTTATACACATCTCCGAGCCCACGAGACT
+
>AAABFBABBAAGGGGFFFFGFGHHHHGGHHGFGHGGGG2EGGEA?EEFFGFGDG@FGHHFHHHFFHHHEF@FEHHGGGGGFGFGHH3GGDHHHHFFFHHF0DGHFHHHHBGHGFDGGGHHGHHHGHHFHFHHHFFA<DCGGHGGGGGGE
@M02034:409:000000000-BFKT7:1:1102:21444:15004 1:N:0:28
AAAGTCGAGGTGCCTAAAGTGGCAACCCAGACTGGGGGTGAGGTTGGTGGTGTAGAGCTTCCTGTAGCCGCATGGCGTTCGTACTTAAATATGGAACTAACCATTCCAATTTTCGCTGTCTCTTATACACATCTCCGAGCCCACGAGACT
+
AABBBFBBAD>ABGGGGGGFGGGHHHHGGHHGHHHHGGEEHHHGGFGGGGEFGFGFGHHHHHHHHHHHHGGGEEHGEEGFEEGHHHFDFGGGHHHFHHGFHHHGHHHHHHHHHGGGGGGHHHHHHHGGFHFGHGFHFDCADGHGG@FGGG
@M02034:409:000000000-BFKT7:1:1102:17726:15009 1:N:0:28
AAAGTCGAGGTGCCTAAAGTGGCAACCCAGACTCAGTCTTCGGTTGGTGGTGTAGAGCTTCCTGTAGCCGCATGGCGTTCGTACTTAAATATGGAACTAACCATTCCAATTTTCGCTGTCTCTTATACACATCTCGAGCCCACGAGACTC
+
BABBBFAABBAAGGGGGFFGGGFHHHHGGHHGHFFHHBGFHHDFGGCEAEFAFAF5D5GBGHGGFFGDGFG0EEHHGECEE?FAFGFBFHHHHH3DFGF3BFDFFFEDGHGHHDEDE//BGHDFD3F3BCGFHFFGHDGCA/FGFCDDFG
@M02034:409:000000000-BFKT7:1:1102:17461:15013 1:N:0:28
AAAGTCGAGGTGCCTAAAGTGGCAACCCAGACTTCTAAGAAGGTTGGTGGTGTAGAGCTTCCTGTAGCCGCATGGCGTTCGTACTTAAATATGGAACTAACCATTCCAATTTTCGCTGTCTCTTATACACATCTCCGAGCCCACGAGACT
+
CCCCCFCCCCCCGGGGGGGGGGGHHHHGGHHGHHHHHHHHHHHHHHGGFGGGHGHGHHHHHHHHHHHHHGGGEGHHGGGGGGGHHHHFGHHHHHHHHGGHHHHHHHHHHHHHHFFGGGGHHHHHFHHHGHHHHHHFGDCCGGHGGGGGGH
@M02034:409:000000000-BFKT7:1:1102:28761:15021 1:N:0:28
AAAGTCGAGGTGCCTAAAGTGGCAACCCAGACTCAGCAGCTTGTTGGTGGTGTAGAGCTTCCTGTAGCCGCATGGCGTTCGTACTTAAATATGGAACTAACCATTCCAATTTTCGCTGTCTCTTATACACATCTCCGAGCCCACGAGACT
+
BABBAFBBBDAAGGGGGGDGGGGHHHHGGHHGHHCHF5BF3BGFGHHGGGGGHFHFHHHHHHHHHHHHHGGEFEGHGGGGGG2FGHBFFGGHGHGHHGGFGHHGGHFFHHHHHFFGGGGHHGHH4FFHDFGHHGFGF/B?DG/FGDGGGG
@M02034:409:000000000-BFKT7:1:1102:20351:15027 1:N:0:28
AAAGTCGAGGTGCCTAAAGTGGCAACCCAGACTCCGCATCCTGTTGGTGGTGTAGAGCTTCCTGTAGCCGCATGGCGTTCGTACTTAAATATGGAACTAACCATTCCAATTTTCGCTGTCTCTTATACACATCTCCGAGCCCACGAGACT
+
BBBBBFBBDBAAGGGGGFGGGGGHHHHG2GHGFHHGGGGFHHHHHHHEGGEFHFH5FGGHHHHHHGHHHGGEGFHGEEFFEEFEGGFGHHGHHF3FGFGHHHHHHHHGHHHHHGFGGGGHHHHHHHGH3GHHFFFHG/C>DGHGGCGGGF
@M02034:409:000000000-BFKT7:1:1102:23994:15040 1:N:0:28
AAAGTCGAGGTGCCTAAAGTGGCAACCCAGACTACTAATAATGTTGGTGGTGTAGAGCTTCCTGTAGCCGCATGGCGTTCGTACTTAAATATGGAACTAACCATTCCAATTTTCGCTGTCTCTTATACACATCTCCGAGCCCACGAGACT
+
BBBBBFBBBBBBGGGGFGGGGGGHHHHGGHHGHHHHHFHHHHHHHHHEFGEEFEGFFHHHHHHHHHHHFEGEFGG1E>FFGEGHHGHEFGHHGBGEHGHGEGDFGHFHHHHHHHGGGCFEHGHHFHHDFHGGHHGDDCGGGGHFG/@CAD
@M02034:409:000000000-BFKT7:1:1102:16219:15042 1:N:0:28
AAAGTCGAGGTGCCTAAAGTGGCAACCCAGACTAGTAATTGTGTTGGTGGTGTAGAGCTTCCTGTAGCCGCATGGCGTTCGTACTTAAATATGGAACTAACCATTCCAATTTTCGCTGTCCTTATACACATCTCCGAGCCCACGAGACTC
+
BBCCCFCCCCCBFGGGGFGGGGGHHHHGGHHGHHHHHHHHHHHHHHHGFGEFGGGDGHHHHHHHHHHHHGGFGGHHEEGGGGHHHHHGHHHHHHHFGHHHHHGHHHHHHHHHHGGGGGGHHHHHHHHGGHGFGGFDBDGBGHGGGGGGHH
@M02034:409:000000000-BFKT7:1:1102:5227:15042 1:N:0:28
AAAGTCGAGGTGCCTAAAGTGGCAACCCAGACTAGTACTCATGTTGGTGGTGTAGAGCTTCCTGTAGCCGCATGGCGTTCGTACTTAAATATGGAACTAACCATTCCAATTTTCGCTGTCTCTTATACACATCTCCGAGCCCACGAGACT
+
CCCCCFCCCCCBGGGGGGGGGGGHHHHGGHHGHFHGHHHHHHHHHHHFGGEFHHHAGHHHHHHHHHHHHGGGGGHHGFGGGGGHHHGHHHHHHHGGHGFHGHFHHHHHHHHHHHGGGGGHHHHHHHFHHFFHGGFFD/BBGGHGG<@AEF
@M02034:409:000000000-BFKT7:1:1102:6779:15047 1:N:0:28
AAAGTCGAGGTGCCTAAAGTGGCAACCCAGACTATGACTCGTGTTGGTGGTGTAGAGCTTCCTGTAGCCGCATGGCGTTCGTACTTAAATATGGAACTAACCATTCCAATTTTCGCTGTCTCTTATACACATCTCCGAGCCCACGAGACT
+
ABBBBFAABBAAGGGGGGGGGGGHHHHGGHHGGH555D5D22BFGHAFFGGFHEHGHGHHHGHHHHGHHGGEGGHHGGGGGGEGHHHHHHHHHHHHFHGHHHHHGHHGDGHHHHGGG/EGHHHHHHHHFGHHGHHFD@/<DGHG/DFGGG
@M02034:409:000000000-BFKT7:1:1102:11808:15047 1:N:0:28
AAAGTCGAGGTGCCTAAAGTGGCAACCCAGACTAGGAAGGCTGTTGGTGGTGTAGAGCTTCCTGTAGCCGCATGGCGTTCGTACTTAAATATGGAACTAACCATTCCAATTTTCGCTGTCTCTTATACACATCTCCGAGCCCACGAGACT
+
CCCCCFBCCCCCGGGGGGGFGGGHHHHGGHHGH3F3GHA223FGHHHGGGGGHHHGHGHHHHHHHHHHHGGGEGHHGGGGGGHHHHHHHHHHHHGHHHHHHHHHHHGHHHHHHGGGGGGHHHHHHHFHHHHHHHHGGFGGGGGGGGGGGD
@M02034:409:000000000-BFKT7:1:1102:20313:15050 1:N:0:28
AAAGTCGAGGTGCCTAAAGTGGCAACCCAGACTACGTCGACGGTTGGTGGTGTAGAGCTTCCTGTAGCCGCATGGCGTTCGTACTTAAATATGGAACTAACCATTCCAATTTTCGCTGTCTCTTATACACATCTCCGAGCCCACGAGACT
+
CCCCCFCCCCCCGGGGGGGGGGGHHHHGGHHGHHHGGHGGGGGEFGGGGGEGHGGGHHHGHHHHHGGHHGGEFGHHGGGGGGGHHHHGHHHHHHHHGHHFHHHGHHGHHHGHHFGGGGGGHHHHGHHHFHHHHHFGFCFFGGHGGGGGGH
@M02034:409:000000000-BFKT7:1:1102:28179:15052 1:N:0:28
AAAGTCGAGGTGCCTAAAGTGGCAACCCAGACTCCTGCGACTGTTGGTGGTGTAGAGCTTCCTGTAGCCGCATGGCGTTCGTACTTAAATATGGAACTAACCATTCCAATTTTCGCTGTCTCTTATACACATCTCCGAGCCCACGAGACT
+
CDDCCFBCCDCCGGGGGGGGGGGHHHHGGHHGHHHHHHGG2EEHHHHGGGGFHHHHHHHHHHHHGHHHHGGGGGHHGGGGGGHHHHHHHHHHHHHHGHGHHHHHHHHHHHHHHHGGGGGHHHHHHHHHHHGHGHGHGDGGGGHGGGGADB
@M02034:409:000000000-BFKT7:1:1102:26489:15053 1:N:0:28
AAAGTCGAGGTGCCTAAAGTGGCAACCCAGACTTGGGGGAAGGTTGGTGGTGTAGAGCTTCCTGTAGCCGCATGGCGTTCGTACTTAAATATGGAACTAACCATTCCAATTTTCGCTGTCTCTTATACACATCTCCGAGCCCACGAGACT
+
AABBAFBABBCCGGGGGGGGGGGHHHHGGHHGHHHHHGGABEFFGHGGGGAGHHHHHHHHHHHHHFGGHGGGEGHHGGGGGGHHHHHHHHHHHGHEFGHFGHHGHHGHHHHHHHGGGGGGHHHHGHGHGGFHHFFDEFGFFGGGGF@DGD
@M02034:409:000000000-BFKT7:1:1102:16658:15053 1:N:0:28
AAAGTCGAGGTGCCTAAAGTGGCAACCCAGACTAATAATAATGTTGGTGGTGTAGAGCTTCCTGTAGCCGCATGGCGTTCGTACTTAAATATGGAACTAACCATTCCAATTTTCGCTGTCCTTATACACATCTCCGAGCCCACGAGACTC
+
CCCCCFBCCCCCGGGGGGGGGGGHHHHGGHHGHGDF5FGDDD5AFHEEC?FEGEFAFEFGGHHFHHFFFEGEEEC?EEEGGE?FGHHEFFHFFE3FFFHHF1@FFFE4BFDHFB/EE/EFHHHDG4F?F3FGGGHGGGCGCCF<B//CDC
@M02034:409:000000000-BFKT7:1:1102:1748:15055 1:N:0:28
AAAGTCGAGGTGCCTAAAGTGGCAACCCAGACTAATAAGCCTGTTGGTGGTGTAGAGCTTCCTGTAGCCGCATGGCGTTCGTACTTAAATATGGAACTAACCATTCCAATTTTCGCTGTCTCTTATACACATCTCCGAGCCCACGAGACT
+
33AAAFBADBAAGFGGGBFGGGGHGHHGGFHDGHHHHHGHHHHHHHHEFEGGHHH5FGHGHFHHGFHHHGGEEGHGEGGFEGHHHHGFFGGHHHGHFGHGFHFGHGHBGHGHHGGEGGGFHHHHGGFHF1GHHFFGCCG<CFHGC/AEFG
@M02034:409:000000000-BFKT7:1:1102:25552:15056 1:N:0:28
AAAGTCGAGGTGCCTAAAGTGGCAACCCAGACTAATCAGCAGGTTGGTGGTGTAGAGCTTCCTGTAGCCGCATGGCGTTCGTACTTAAATATGGAACTAACCATTCCAATTTTCGCTGTCTCTTATACACATCTCCGAGCCCACGAGACT
+
BBBBBFBBBBBBGGGGGGGGGGGHHHHGGHHGHHGHHHHBGHHHGHGGGGGFHHGDGHHHHHHHHHHHHGG@EEHGEEGFEFGHHHHGHHHHHGGFHHHHHHFH3BEGHHHHHGFEGGGHHGHHHHFHGFFHHHHHCCGBGGHGG/AEGG
@M02034:409:000000000-BFKT7:1:1102:28195:15058 1:N:0:28
AAAGTCGAGGTGCCTAAAGTGGCAACCCAGCCTCCTGCTGCTGTTGGTGGTGTAGAGCTTCCTGTAGCCGCATGG
+
AAAAADABBDAAGGGGGGGGGGGHHHGGGH2FHCCG3A333BFGFHC2A2EC13B555BAAAABBAFA3AE0EE?
@M02034:409:000000000-BFKT7:1:1102:25701:15060 1:N:0:28
AAAGTCGAGGTGCCTAAAGTGGCAACCCAGACTAAGGGTGGTGTAGAGCTTCCTGTAGCCGCATGGCGTTCGTACTTAAATATGGAACTAACCATTCCAATTTTCGCTGTCTCTTATACACATCTCCGAGCCCACGAGACTCCTGAGCAT
+
CCCCCFCCBCBBGGGGGGGGGGGHHHHGGHHGHHHHHHFGGGGHGHHHGHHHHHGGGHHHGEFGGHHGEGGGGFHHHHHGGEGGH3BFGEGHHHGHHHHHHHHHHGGGGGHHHHHFHHHHHHGHHGHG@CCBFFGD/BBDHGHHHHFFHG
@M02034:409:000000000-BFKT7:1:1102:16681:15061 1:N:0:28
AAAGTCGAGGTGCCTAAAGTGGCAACCCAGACTAATAATAATGTTGGTGGTGTAGAGCTTCCTGTAGCCGCATGGCGTTCGTACTTAAATATGGAACTAACCATTCCAATTTTCGCTGTCCTTATACACATCTCCGAGCCCACGAGACT
+
BBBBAFBBBBBBGGGGGGGGGGGGGE4EFFGGHHHHHHFFHGHHHHHEFEEFHGGFGHHHHHHGGDGGHGG0EEHGEEGFFEGFHGDFGGHGHHD3GGHHHAGHHHHGHGHHHFEGGFGHGHHFGFD433BGGBGFBCFGGGGGG/ADH
@M02034:409:000000000-BFKT7:1:1102:14468:15061 1:N:0:28
AAAGTCGAGGTGCCTAAAGTGGCAACCCAGACTAATCATAATGTTGGTGGTGTAGAGCTTCCTGTAGCCGCATGGCGTTCGTACTTAAATATGGAACTAACCATTCCAATTTTCGCTGTCTCTTATACACATCTCCGAGCCCACGAGACT
+
AABBAFA>>>>AGGGGFGGDFGGHHEHGFHGFHHFFHHHH5DGFGHHGGAAFHHHBFHHFHFHHHHHHHEGEAEHGEEEEEGCEFHFFDGFHHF3F@FGEFFHFHFGFGGGGHHGGGGGHHHHHFGBGFGBFFGHFD?CDGCHGGCCDDG
@M02034:409:000000000-BFKT7:1:1102:28880:15066 1:N:0:28
AAAGTCGAGGTGCCTAAAGTGGCAACCCAGACTAATAATAGTGTTGGTGGTGTAGAGCTTCCTGTAGCCGCATGGCGTTCGTACTTAAATATGGAACTAACCATTCCAATTTTCGCTGTCTCTTATACACATCTCCGAGCCCACGAGACT
+
BBBBBFBBBBBBGGGFGFGGGGGHHHHGGHHGHH35AAA5F5FFGHHEFGFGHHHFGHHHHGHHHHHGHEEEEGHHFGGGGFHHHHHGFGGHHHHHGGGGHHGHHHGHHHHHHGGEGGGHHHHHHHGHFGFHHHHBFCGGGGHGGCGGDG
@M02034:409:000000000-BFKT7:1:1102:26492:15071 1:N:0:28
AAAGTCGAGGTGCCTAAAGTGGCAACCCAGACTTGGGGGAAGGTTGGTGGTGTAGAGCTTCCTGTAGCCGCATGGCGTTCGTACTTAAATATGGAACTAACCATTCCAATTTTCGCTGTCTCTTATACACATCTCCGAGCCCACGAGACT
+
A1>AABAADA1>BGGGGGGBA1BCBEHFGC0CCBFEF0EEAEEHGCEGFA/BFAFFDHHGHGGFGGHFHFEEGEHHGGGFEEEGGHFBFG>BGH1BEFFFF<F<>EF2DFFHHGCEGCBGHHHHFHDDFGBGFB1<E@@@@CFC/<@CCF
@M02034:409:000000000-BFKT7:1:1102:14532:15072 1:N:0:28
AAAGTCGAGGTGCCTAAAGTGGCAACCCAGACTATTGGTGGTGTAGAGCTTCCTGTAGCCGCATGGCGTTCGTACTTAAATATGGAACTAACCATTCCAATTTTCGCTGTCTCTTATACACATCTCCGAGCCCACGAGACTCCTGAGCAT
+
BBBBBFAA?DABGCGFFGGAGGGHGHHDG2ACB3FGFHHGGEDHGHHHHHFGGHHHDGHFFGCAEGHCEEFEFFEFHHHHGHFHH3EFF3FFHGHHHHFHFHHHFEEGGGFHGGGHHEGBGGCFGFHGGC/DEAFD?DGGHHBGGGHHGF
@M02034:409:000000000-BFKT7:1:1102:12431:15077 1:N:0:28
AAAGTCGAGGTGCCTAAAGTGGCAACCCAGACTGGGGCGGATGTTGGTGGTGTTGAGCTTCCTGTAGCCGCATGGCGTTCGTACTTAAATAT
+
CCCCCFCCCCCCGGGGGGGGGGGHHHHGGHHGHHDCAFGG0E?FGGEE?1EC11B333BBBGHHFBB43?E>?EE0>/>/??2??FH33BFD
@M02034:409:000000000-BFKT7:1:1102:13633:15077 1:N:0:28
AAAGTCGAGGTGCCTAAAGTGGCAACCCAGACTAAGGGGGGGGTTGGTGGTGTAGAGCTTCCTGTAGCCGCATGGCGTTCGTACTTAAATATGGAACTAACCATTCCAATTTTCGCTGTCTCTTAT
+
CCCCCFCCCCCCGGGGGGGGGGGHHHHGGHHGHBGHHHGGGGFFF?BFADFFE/;/;9:FBFFFFFB99DF9ADF.@ADADDBEEFF9BFFFFF9/BFFFB:BBFBF/BFFFF9CDDDAF9FBF/:
@M02034:409:000000000-BFKT7:1:1102:16071:15079 1:N:0:28
AAAGTCGAGGTGCCTAAAGTGGCAACCCAGACTGGGGGGGAGGTTGGTGGTGTAGAGCTTCCTGTAGCCGCATGGCGTTCGTACTTAAATATGGAACTAACCATTCCAATTTTCGCTGTCTCTTATACACATCTCCGAGCCCACGAGACT
+
CCCCCFCBCCBCGGGGGGGGGGGHHHHGGHHGHHHHGGGG@DGGHHGAAADEABC;BFFGFGGGGFFBBDG-CFGEFFFFDA;EEFF9FFFFFFF:BFFFFFFFFFFFFFFFFBDDFFAFFFFFFFFF//BFFFFFDAFFCFFFA=DDFF
@M02034:409:000000000-BFKT7:1:1102:9615:15085 1:N:0:28
AAAGTCGAGGTGCCTAAAGTGGCAACCCAGACTCATCCTCATGTTGGTGGTGTAGAGCTTCCTGTAGCCGCATGGCGTTCGTACTTAAATATGGAACTAACCATTCCAATTTTCGCTGTCTCTTATACACATCTCCGAGCCCACGAGAC
+
CCCCCFACBCCCGGGGGGGGGGGHHHHGGHHGHCHHDFH3GGHHHHHEFGGFHHHFHHHHHHHHHHHHHGGGGGHHGGGGGGHHHHHHGHHHHGBGGHHHHHHHGHHHEGHHHHGGGEEGHFHHFHGHHHGHHHHHGB/CGGHGGGCGG
@M02034:409:000000000-BFKT7:1:1102:11565:15090 1:N:0:28
AAAGTCGAGGTGCCTAAAGTGGCAACCCAGACTACGCAGAATGTTGGTGGTGTAGAGCTTCCTGTAGCCGCATGGCGTTCGTACTTAAATATGGAACTAACCATTCCAATTTTCGCTGTCTCTTATACACATCTCCGAGCCCACGAGACT
+
CCCCCFBBBBACGGGGGGGGGGGHHHHGGHHGHHHGGGGGHHHHHHHFGGGGHGHDFHHHHGHGHHHHHGGEEFHHGEGFFEFHHGBBGG4GHHHEGGHFHHHHGHHHHGHHHFEGGDGHHHHHDHHHHHEHGHGFECGCGGHGGCGDGF
@M02034:409:000000000-BFKT7:1:1102:15683:15096 1:N:0:28
AAAGTCGAGGTGCCTAAAGTGGCAACCCAGACTCCGCAGCATGTTGGTGGTGTAGAGCTTCCTGTAGCCGCATGGCGTTCGTACTTAAATATGGAACTAACCATTCCAATTTTCGCTGTCTCTTATACACATCTCCGAGCCCACGAGACT
+
BABBAFABBBBBGGGGFFGGGFEHHHHGGHHGGHHGGGGGGGHGHHGFFFEGHHHEFGHHHHHHHHHGHGG>EFHHGEFGGGHHGFFFGHHHHHFHHHHGGFBFGGHHHEHHHFGEFGGHGGHHFHHFGGGHHHF2E@DGCCCCCC?EFF
@M02034:409:000000000-BFKT7:1:1102:15921:15097 1:N:0:28
AAAGTCGAGGTGCCTAAAGTGGCAACCCAGACTACGACTACTGTTGGTGGTGTAGAGCTTCCTGTAGCCGCATGGCGTTCGTACTTAAATATGGAACTAACCATTCCAATTTTCGCTGTCTCTTATACACATCTCCGAGCCCACGAGACT
+
BBBBBFBBBBABGGFGGGGGGGGHHGHGDHGGHGHGEFEGHHHHHHGFGGEFGEF5FHHHHHHHGGHFFFGFEFHGEBEFEEBGHGGEFGFHHH3BEGHHHHHHHGFHHHHHHFGGGGGHHGHHGHGGFFDFCGF2C/DB@FGGC/ADGG
@M02034:409:000000000-BFKT7:1:1102:16826:15101 1:N:0:28
AAAGTCGAGGTGCCCAAAGTGGCAACCCAGACTAATCAGAATGTTGGTGGTGTAGAGCTTCCTGTAGCCGCATGGCGTTCGTACTTAAATATGGAACTAACCATTCCAATTTTCGCTGTCTCTTATACACATCTCCGAGCCCACGAGACT
+
BBBBBFBBBBBAGGFGGGGFGGGGGGFFEGGFHGHHHHHHHHHHHHHGGGEFHHHDGHHHHHHGGEGHHGG0EFHGFFGGGGHHHHGGFGGHHHGFHHHGHHHHHHHFHHHHHHGGGGGHHHHHEHHHFHGHHHHHGCGCGGHFGGGDGH
@M02034:409:000000000-BFKT7:1:1102:24024:15101 1:N:0:28
AAAGTCGAGGTGCCTAAAGTGGCAACCCAGACTACTCATCATGTTGGTGGTGTAGAGCTTCCTGTAGCCGCATGGCGTTCGTACTTAAATATGGAACTAACCATTCCAATTTTCGCTGTCTCTTATACACATCTCCGAGCCCACGAGACT
+
A?AAAF3>>A>>GGGGGGGFFGGHFGHGGH2BFGGEFEGFHHHHHDEEFDEFGHHBGHHFHGGHFHHHHGGGGEHHGGGGEE?GHGBBFGBFHBFFGHFBHHHHHHFFDGHHHGEGGGGHHGHHHGEHHHEFHHEFD@DGGGHGGGGGGF
@M02034:409:000000000-BFKT7:1:1102:3932:15102 1:N:0:28
AAAGTCGAGGTGCCTAAAGTGGCAACCCAGACTGGGCAGAATGTTGGTGGTGTAGAGCTTCCTGTAGCCGCATGGCGTTCGTACTTAAATATGGAACTAACCATTCCAATTTTCGCTGTCTCTTATACACATCTCCGAGCCCACGAGACT
+
BBBBBFBBBBAAGGGFGGGGGGGHHHHGGFHGHHHHHHGGHGHGHHHGGGGGHFGDGHHHHHHHHGHHHGGEFGHGGGGGEECGHHHGHHGHGH3FFGGFHHGHHHFFGGHHHHGGGGGHHHHHEGFFGF?GGFGGFCC/CFHGG?CGGF
@M02034:409:000000000-BFKT7:1:1102:9616:15106 1:N:0:28
AAAGTCGAGGTGCCTAAAGTGGCAACCCAGACTCATCCTCATGTTGGTGGTGTAGAGCTTCCTGTAGCCGCATGGCGTTCGTACTTAAATATGGAACTAACCATTCCAATTTTCGCTGTCTCTTATACACATCTCCGAGCCCACGAGACT
+
A3>AAFBBBB>AFGGGGGGBGGGHGHHGGFHGHHFFDGHHHHHHHGEGEGGFHFFFHHFGHFGHHHFFHGGCEEHFGGGGEFFEGHHGHH4FGF3GFHFGHHGFHHFGGGHHHHEGGDGGHFFGFH4G41?FFHGHD/C/<C/FB@D/AF
@M02034:409:000000000-BFKT7:1:1102:15697:15114 1:N:0:28
ACAGTCGAGGTGCCTAAAGTGGCAACCCAGACTCCGCAGCATGTTGGTGGTGTAGAGCTTCCTGTAGCCGCATGGCGTTCGTACTTAAATATGGAACTAACCATTCCAATTTTCGCTGTCTCTTATACACATCTCCGAGCCCACGAGAC
+
A?A?AB>>1>>AGEGGGFGFFDFFHHHGFGCFHHHGGGGGHH1FGA/AF?AFGFHBBBGGHHHGHHDFGFE?EFGHGFGGGFGHHHB1@G2FGB11BGFGGGHFFHGEGGHHHH@FG/EE2FGHHHGFHGHCCGHEG/<CCCFGG/@?E
@M02034:409:000000000-BFKT7:1:1102:23780:15116 1:N:0:28
AAAGTCGAGGTGCCTAAAGTGGCAACCCAGACTGGTGGGCTGGTTGGTGGTGTAGAGCTTCCTGTAGCCGCATGGCGTTCGTACTTAAATATGGAACTAACCATTCCAATTTTCGCTGTCTCTTATACACATCTCCGAGCCCACGAGACT
+
BBBBBFBBBBABGGGGGGGGGFGFHHHGGGHGHHHHHGGGFFGHHGGEF?FFHGHGHHHHHGHHGHHHHGGFEGHHGEGGGEGHGHHFHHHHHHBGGHHHHHHHHHGFFGGHHFFGGGFFHHHHHHHGHHHHGHHGGGGGGGHGGGGGGG
@M02034:409:000000000-BFKT7:1:1102:5846:15116 1:N:0:28
AAAGTCGAGGTGCCTAAAGTGGCAACCCAGACTAAGGTTGGTGGTGTAGAGCTTCCTGTAGCCGCATGGCGTTCGTACTTAAATATGGAACTAACCATTCCAATTTTCGCTGTCTCTTATACACATCTCCGAGCCCGCGAGACTCCTGAG
+
CCCCCFCCCBABGGGGGGGGGGGHHHHGGHHGHHHHHGGHGGGGEGHHHGFGHHHHHGHHGGHEEAEGHGEFGFGGHHHHGGFGHHHHFGHHHHHHHHHFFGHHHHHFEGFGGHHGHHHHHGHHHHHHHHFGGGGG/CG/DGGHHHHHHG
@M02034:409:000000000-BFKT7:1:1102:26697:15122 1:N:0:28
AAAGTCGAGGTGCCTAAAGTGGCAACCCAGACTAATAATAATGTTGGTGGTGTAGAGCTTCCTGTAGCCGCATGGCGTTCGTACTTAAATATGGAACTAACCATTCCAATTTTCGCTGTCTCTTATACACATCTCCGAGCCCACGAGACT
+
BBBBBFBBBBAAGGGFFGGGGGGHHHHGGHHGHHHHHHHHHHGHHHHFFGAFGGHDDGHGHHHHGHHHHGGEEGHGGEFFEEHHHHGEHHFHHFFGFHHGHHHHHHGFHHHHHHGGGGGHHHHHHHHHHHFHHFGFGFGBFGHGGGGGGH
@M02034:409:000000000-BFKT7:1:1102:11972:15124 1:N:0:28
AAAGTCGAGGTGCCTAAAGTGGCAACCCAGCGGGTTGGTGGTGTACGTCTTCCTGTAGCCGCATGGCGTTCGTACTTAAATATGGAACTAACCATTCCAATTTTCGCTGTCTCTTATACACATCTCCGAGCCCACGAGACTCCTGAGCA
+
AABBADABD>ABGGGGGGGGGGGHHHHGGHHEAEFFEGGGGGGAEGHFGHGHHHHGHHHHEF?EEHHGGGGEEHHHHHHHHHHGHHHHGHHHHHHHHHGGGFHHHGGG?CGHHHHEH3GFGGGBFHF/</<DGHE?@CDGBGBD110FG
@M02034:409:000000000-BFKT7:1:1102:3737:15126 1:N:0:28
AAAGTCGAGGTGCCTAAAGTGGCAACCCAGACTAATGCTTTGGTTGGTGGTGTAGAGCTTCCTGTAGCCGCATGGCGTTCGTACTTAAATATGGAACTAACCATTCCAATTTTCGCTGTCTCTTATACACATCTCCGAGCCCACGAGACT
+
BBCCCFCCCCCCGGGGGGGGGGGHHHHGGHGGHHFHHGHDBGHHHEEAFDFFH3F55AGGFHHFE5GDEEE>EEF1@EEGGFFFGHHGHHHHGH3B@FFHHA?FFHBD4BFGHH@?A//FGHDHFHHH3FDCCFFHGCF/CFC/C@FADF
@M02034:409:000000000-BFKT7:1:1102:2235:15128 1:N:0:28
AAAGTCGAGGTGCCTAAAGTGGCAACCCAGACTACTGGGGCGGTTGGTGGTGTAGAGCTTCCTGTAGCCGCATGGCGTTCGTACTTAAATATGGAACTAACCATTCCAATTTTCGCTGTCTCTTATACACATCTCCGAGCCCACGAGACT
+
CCCCCFCCCCCCGGGGGGGGGGGHHHHFGHHGHHHHHFHGGGGGEEEGGGGFH3B3B4@FEGHFG4GFHGGEEEHFEEEFGGGHHHFBGG?FFE?2FGFHHGBFGFH2HGHHH2>?C?<1FFGG?DGFGFHHHHFFGCCCCGAFC<CDDD
@M02034:409:000000000-BFKT7:1:1102:21628:15131 1:N:0:28
AAAGTCGAGGTGCCTAAAGTGGCAACCCAGACTAGTAAGAATGTTGGTGGTGTAGAGCTTCCTGTAGCCGCATGGCGTTCGTACTTAAATATGGAACTAACCATTCCAATTTTCGCTGTCTCTTATACACATCTCCGAGCCCACGAGACT
+
BABBBFBABDA4FGGGGGFGAAFGHHHGGAGFHH3DD5FH5BGDFGGEFEBCFGHHHHHHHHHGGEGHHEGGGE1FCFGG?EFHHHHHHHHBGEDDGHHHFH3BGHFGFHGGHHGGGGGHHGHHEGDG4GFHHGFHFCCDGEHGFG/?C?
@M02034:409:000000000-BFKT7:1:1102:25229:15132 1:N:0:28
AAAGTCGAGGTGCCTAAAGTGGCAACCCAGACTAAGACTGAGGTTGGTGGTGTAGAGCTTCCTGTAGCCGCATGGCGTTCGTACTTAAATATGGAACTAACCATTCCAATTTTCGCTGTCTCTTATACACATCTCCGAGCCCACGAGACT
+
BBBBBFBBDBBBGGGGBGGGGGGHHHHGGHHGHHGHFHHHGHGHHHGEFGGFGGHDGHHHHGHHHHGGHGGEFGHHGGGGFGHHHHHGFHGHHHHHGGHFHHHHHHGHHHHHHHGFGGGHHHHHHHGGDGHFGHGHGFFCGGHGGGGGGG
@M02034:409:000000000-BFKT7:1:1102:20951:15133 1:N:0:28
AAAGTCGAGGTGCCTAAAGTGGCAACCCAGACTAAGG
+
BCCCCFBBBCCCGGGGGGGGGGGHHHHGGHHGHFF3G
@M02034:409:000000000-BFKT7:1:1102:11973:15143 1:N:0:28
AAAGTCGAGGTGCCTAAAGTGGCAACCCAGCGGGTTGGTGGTGTACGTCTTCCTGTAGCCGCATGGCGTTCGTACTTAAATATGGAACTAACCATTCCAATTTTCGCTGTCTCTTATACACATCTCCGAGCCCACGAGACTCCTGAGCA
+
CCCCCFCBBCCCGGGGGGGGGGGHHHHGGHHGGCGGGGGGGGGHHGHHFFFGHHHHEHFHGG>EEHHFEEFGGBEGH4F3FBE433BGHGHHFHGGHFHHHHHHGFGGGGGHHHHFFFDBFDFGGGHGGGGCGEFC/>?AGHHHHHHHH
@M02034:409:000000000-BFKT7:1:1102:2050:15144 1:N:0:28
AAAGTCGAGGTGCCTAAAGTGGCAACCCAGACTAATAATGGTGTAGAGCTTCCTGTAGCCGCATGGCGTTCGTACTTAAATATGGAACTAACCATTCCAATTTTCGCTGTCTCTTATACACATCTCCGAGCCCACGAGACTCCTGAGCAT
+
BBBCBFCABCCCGGGGGGGGGGGGHAHGGHHGHHHHHHHGHGHFFHFHHHGGGHHGFHHHGEEEGGFEGGFEGHHHHHHDFFGHHFD@GFFHHHHHB4D4BGGHHGGGGGHHHFHHGHHHHHGFHFGGEGFCC/F>/BDDFHHHHFHFHG
@M02034:409:000000000-BFKT7:1:1102:4825:15145 1:N:0:28
AAAGTCGAGGTGCCTAAAGTGGCAACCCAGACTACTCATCAGGTTGGTGGTGTAGAGCTTCCTGTAGCCGCATGGCGTTCGTACTTAAATATGGAACTAACCATTCCAATTTTCGCTGTCTCTTATACACATCTCCGAGCCCACGAGACT
+
BBBBBFBBBBABGGGGFFGGGGGHHHGGGGHGHHHHGGHHHHHBBFEEFAEFGFGHFFHHHHHHHGFHHGEEFGHHGGGGGGGHHFHHFHHHHEFFHGHFHHHHHHBFGHHHHFEGGGGHHHHHHHGHDCDHFFHFGGC?BAHF?CGGGF
@M02034:409:000000000-BFKT7:1:1102:27861:15147 1:N:0:28
AAAGTCGAGGTGCCTAAAGTGGCAACCCAGACTCCGACGACGGTTGGTGGTGTAGAGCTTCCTGTAGCCGCATGGCGTTCGTACTTAAATATGGAACTAACCATTCCAATTTTCGCTGTCTCTTATACACATCTCCGAGCCCACGAGACT
+
BCBCBFCBCCCCGGGGGGGGGGGHHHHGGHHGHHHGGGGEGGGGGGGGGGGGHHHGHGHHHHHHHFHGHGGGFGHHGGGGFGHHHHGGEHHHHHGGGHHHHHEFHGFHHHGHHHGGGGGHHHHHHHFHDFFFGGDGFFGCGGHGGGGFGG
@M02034:409:000000000-BFKT7:1:1102:5622:15151 1:N:0:28
AAAGTCGAGGTGCCTAAAGTGGCAACCCAGACTCAGAATACGGTTGGTGGTGTAGAGCTTCCTGTAGCCGCATGGCGTTCGTACTTAAATAT
+
CCCCCFCCDBBCGGGGGGGGGGGHHHHGGGHGHFC33GFE3AEGEG2A11E1A3D5D5GF5FFDF5A5EEE0EEC1>>>FA12??BG3BBG@
@M02034:409:000000000-BFKT7:1:1102:23387:15152 1:N:0:28
AAAGTCGAGGTGCCTAAAGTGGCAACCCAGACTACGAATCAGGTTGGTGGTGTAGAGCTTCCTGTAGCCGCATGGCGTTCGTACTTAAATATGGAACTAACCATTCCAATTTTCGCTGTCTCTATACACATCTCCGAGCCCACGAGACTC
+
BBBBBFBBDBABGGGGGGGGGBFHHHHFGHHGHGHGGHHGFGHGGHGEFGGFHGGDFHHHHHHHGHHHHEGEEGHHGGGGEFHHHHGBFGHHHGFFFHHHGHGHHHGHFGHHHGGGGGGHHHHHHHHHGHHHHGHGCGCDGHGGGGGGHF
@M02034:409:000000000-BFKT7:1:1102:21626:15152 1:N:0:28
AAAGTCGAGGTGCCTAAAGTGGCAACCCAGACTAGTAAGAATGTTGGTGTTGTAGAGCTTCCTGTAGCCGCATGGCGTTCGTACTTAAATATGGTACTAACCATTCCAATTTTCGCTGTCTCTTATACACATCTCCGAGCCCACGAGACT
+
CCCCCFBCCCCCGGGGGGGGGGGHHHHGGHHGHDGHDED5A3FGG5BE22BABAD555BB5BE5F5D5AEE0EEC1>1>??12B?BF3@EHFF344BBGH313BB4FBFGFHHEEEF?<FFHHHEGEFFCBCGHHBDB@CDECF?/@?<F
@M02034:409:000000000-BFKT7:1:1102:4806:15154 1:N:0:28
AAAGTCGAGGTGCCTAAAGTGGCAACCCAGACTACTCATCAGGTTGGTGGTGTAGAGCTTCCTGTAGCCGCATGGCGTTCGTACTTAAATATGGAACTAACCATTCCAATTTTCGCTGTCTCTTATACACATCTCCGAGCCCACGAGACT
+
BBBBBFAADDAAFGGGGFGGGGGHHHHGGHHGHB3FBGHHGHHHHHCAFG1FHHHFHHHFGFHHHFFHGEEEGGFFFEGGEFGHHHHFHHHHHBFFHHEBFFFHHHHGBFHHHGGCEFEHHGHHEHFD3??F?FBFAFCBGGHGGC?E/?
@M02034:409:000000000-BFKT7:1:1102:16316:15157 1:N:0:28
AAAGTCGAGGTGCCTAAAGTGGCAACCCAGACTGTTGGTACGGTTGGTGGTGTAGAGCTTCCTGTAGCCGCATGGCGTTCGTACTTAAATATGGAACTAACCATTCCAATTTTCGCTGTCTCTTATACACATCTCCGAGCCCACGAGACT
+
A?AB>DAAD2AAGGGG4FFGFGGHHHHGGHHGHHHHHHGHHGGBEEEEFEEGGFFHHGFFGHHHHGHHHGGEFEEHFGGGGGHHGHHHHHHHHGEFFFFFFHGGHHEFHGHHGFEGGGDGHFGHBGFHBGFHHGF2CB/BDFHGCFGCGF
@M02034:409:000000000-BFKT7:1:1102:9364:15164 1:N:0:28
AAAGTCGAGGTGCCTAAAGTGGCAACCCAGACTTCTTGTAGTGTTGGTGGTGTAGAGCTTCCTGTAGCCGCATGGCGTTCGTACTTAAATATGGAACTAACCATTCCAATTTTCGCTGTCTCT
+
CCCCCFAABBCCGGGGGGGGGGGHHHHGGHHGH55555555ABGGHGGGGGGHHHGGHHHHHHHHHHHHGGEGGHHGGGGGGHHHHHHHHHHHHEHHHHHHHHHHHGHHHHHHHGGGGGHHHH
@M02034:409:000000000-BFKT7:1:1102:23474:15165 1:N:0:28
AAAGTCGAGGTGCCTAAAGTGGCAACCCAGACTACTAATAAGGTTGGTGGTGTAGAGCTTCCTGTAGCCGCATGGCGTTCGTACTTAAATATGGAACTAACCATTCCAATTTTCGCTGTCTCTTATACACATCTCCGAGCCCACGAGACT
+
AABBBFBABDBBGGGGGGGGGGGHHHHGGGDGHHHHFGGFFGFGHHFEFEEFGBGDG5GHHGHHHHGGHGC0EFGHGGEGGGFHGHHHHHHFHHEFHHHHH0GFGGFFFGFHHEEGGFGHHHHFDGHFGEHFHHGBD@FGFG/FFCG?AD
@M02034:409:000000000-BFKT7:1:1102:14406:15172 1:N:0:28
AAAGTCGAGGTGCCTAAAGTGGCAACCCAGACTGGGAGTAATGTTGGTGGTGTAGAGCTTCCTGTAGCCGCATGGCGTTCGTACTTAAATATGGAACTAACCATTCCAATTTTCGCTGTCTCTTATACACATCTCCGAGCCCACGAGAC
+
CCCCCFCCCCBCGGGGGGGGGGGHHHHGGGHGHF2BBCFBFDGGHHHGGGGGGGFFFHHHHHHHHHHHHGGEEGHHGEGGGGHHHHHGHHFHHHHHHHHHHHHHGHHHHHHHHHGGGGGGHHHHHHHHHHHHHHGHGGGGGGHGGGGGG
@M02034:409:000000000-BFKT7:1:1102:5192:15173 1:N:0:28
AAAGTCGAGGTGCCTAAAGTGGCAACCCAGACTAATAATACGGTTGGTGGTGTAGAGCTTCCTGTAGCCGCATGGCGTTCGTACTTAAATATGGAACTAACCATTCCAATTTTCGCTGTCTCTTATACACATCTCCGAGCCCACGAGACT
+
BBABAF?ADDABGGFGGGGDGGGHHHHGGHGGHHGHHGHHGHGHGGGGGGEFGGHHHEHGHGHHHHHHHGFGGGHFGFGGGFFHFHHGFGFHHEFGHFFGGCFGHHHHHHHHFHGFGEGEHFHGDGEFBGGFFGGFG?CCGFHG?A@CGH
@M02034:409:000000000-BFKT7:1:1102:22228:15174 1:N:0:28
AAAGTCGAGGTGCCTAAAGTGGCAACCCAGACTACGGCTAAGGTTGGTGGTGTAGAGCTTCCTGTAGCCGCATGGCGTTCGTACTTAAATATGGAACTAACCATTCCAATTTTCGCTGTCTCTTATACACATCTCCGA
+
A1AA1BAAD@A1BFF1AB1BFGGHHEGGGGGGHHHGCEGG1BBDBFE/BAE/BAGHF1FFFCGGB2FFGGC/?/>B/EEF?EHHFGFD1EGGHHDEBFFCEG>BFEDEFFFGHFECEGGGHEGH1F22><FHHG>FCC
@M02034:409:000000000-BFKT7:1:1102:16325:15174 1:N:0:28
AAAGTCGAGGTGCCTAAAGTGGCAACCCAGACTGTTGGTACGGTTGGTGGTGTAGAGCTTCCTGTAGCCGCATGGCGTTCGTACTTAAATATGGAACTAACCATTCCAATTTTCGCTGTCTCTTATACACATCTCCGAGCCCACGAGACT
+
CCCCCFCCCCCBGGGGGGGGGGGHHHHGGHHGHHHHHHGHHGGHGGGGFGFGHFHAFFGHHHGHHHHHHGF@EFHGGGGGGFGHHHFGHHGHHHGHFHHHHHHHHHHGHHHHHGGGGGGHHHHHGHHHHHHHHHFGGCGGGGHGGGGFGH
@M02034:409:000000000-BFKT7:1:1102:23487:15181 1:N:0:28
AAAGTCGAGGTGCCTAAAGTGGCAACCCAGACTACGAATGATGTTGGTGGTGTAGAGCTTCCTGTAGCCGCATGGCGTTCGTACTTAAATATGGAACTAACCATTCCAATTTTCGCTGTCTCTTATACACATCTCCGAGCCCACGAGAC
+
CCCCCFCCBBAAGGGGGGGGGGGHHHGGGHHGHGA2EHG3FAGHGHHGGGFFHHHGGHHHHHHHHHHHHGGEEFHHGEGGFFGHHHGGFHHHHHFEGHFHHHHHHHHHFGHHHGGGGGEHHHHFGGDGHHFHHHHHGDGGGEHGGCFGG
@M02034:409:000000000-BFKT7:1:1102:15306:15184 1:N:0:28
AAAGTCGAGGTGCCTAAAGTGGCAACCCAGACTGATAATAAGGTTGGTGGTGTAGAGCTTCCTGTAGCCGCATGGCGTTCGTACTTAAATATGGAACTAACCATTCCAATTTTCGCTGTCTCTTATACACATCTCCGAGCCCACGAGACT
+
AAAAAFAB3AA?FGGGFGGGFBEHHHHGGHHGHHHHHHGHFFFDGAEAFEEFGGGGGHHHHFHHHHHHFEGGEGGFGFGGD1GHGHHHHHHFHBB3@FBBGHHFGHFHHGHHHGG?<EE3FGGHHHFGDHEFCDGFGGGGGFGGGCDGGF
@M02034:409:000000000-BFKT7:1:1102:14417:15186 1:N:0:28
AAAGTCGAGGTGCCTAAAGTGGCAACCCAGACTGGGAGTAATGTTGGTGGTGTAGAGCTTCCTGTAGCCGCATGGCGTTCGTACTTAAATATGGAACTAACCATTCCAATTTTCGCTGTCTCTTATACACATCTCCGAGCCCACGAGACT
+
B?AABFAA@D>AA4FGGGGGGGGFHHHEGFEFHHHGAFEFFGHHHGHEEEEFG3GBFHHHHGGFGHHHHGGGGEHHGEEFEEFGHHHGHHGHHHG3EFGHHHGHHHHHHHHHHHGFGGGHHHFGGGH2BGHHHHHGGCGCCGHGG/@DGH
@M02034:409:000000000-BFKT7:1:1102:22232:15193 1:N:0:28
AAAGTCGAGGTGCCTAAAGTGGCAACCCAGACTACGGCTAGTGTTGGGG
+
CCCCCFCCBCCCGGGGGGGGGGGHHHHGGHE2G3B2E2E223DF5F20A
@M02034:409:000000000-BFKT7:1:1102:27562:15196 1:N:0:28
AAAGTCGAGTGCCTAAAGTGGCAACCCCGACTAATAATAAGGTTGGTGGTGTAGAGCTTCCTGTAGCCGCATGGCGTTCGTACTTAAATATGGAACTAACCATTCCAATTTTCGCTGTCTCTTATACACATCTCCGAGCCCACGAGACTC
+
AAAAAFA11B>FGFCGG1FGFEGH0FE0AEEGAEGHGFFHGHGHFCGEFEFG1DEGHHFGFHHHGHHBFGGG/GGGFGEEEFFHHEG1EFDF@@D1G1GHHDFGFFHHGHHHFGGGGGFHHHHGHHFDG1FFHHHGCC?BGHGGGCCGHF
@M02034:409:000000000-BFKT7:1:1102:15305:15202 1:N:0:28
AAAGTCGAGGTGCCTAAAGTGGCAACCCAGACTGATAATAAGGTTGGTGGTGTAGAGCTTCCTGTAGCCGCATGGCGTTCGTACTTAAATA
+
CCCCCFBBCCBCGGGGGGGGGGGHHHHGGHFFH3GFFGG55AFGBG2AA2EA1BFBABFF5FFDG5FADEE0EEC1>1>?E?BFEFF334F
@M02034:409:000000000-BFKT7:1:1102:25085:15208 1:N:0:28
AAAGTCGAGGTGCCTAAAGTGGCAACCCAGACTGGGGTTGGGGTTGGTGGTGTAGAGCTTCCTGTAGCCGCATGGCGTTCGTACTTAAATATGGAACTAACCATTCCAATTTTCGCTGTCTCTTATACACATCTCCGAGCCCACGAGACT
+
A3AAAFBBDBAAFGGGGBFGGGGHGHHEFGGGHHHGGFGGGGGGGFCEFGEFHFGDGHHGHGHHHHHHHGFFEFHGGGGEFGCHHHFFGGBFHHHGFHHFHHHHHHHHHHHHHGGDFFGGHHHHFH@FGFFHGHHGGCG@CFEGGC?.CD
@M02034:409:000000000-BFKT7:1:1102:10610:15210 1:N:0:28
AAAGTCGAGGTGCCTAAAGTGGCAACCCAGACTGATC
+
BBBBBFBBBBBBGGGGGGGGGGGHGHHGGHGGH33D5
@M02034:409:000000000-BFKT7:1:1102:20782:15211 1:N:0:28
AAAGTCGAGGTGCCTAAAGTGGCAACCCAGACTCCGCAGGAGGTTGGTGGTGTAGAGCTTCCTGTAGCCGCATGGCGTTCGTACTTAAATATGGAACTAACCATTCCAATTTTCGCTGTCTCTTATACACATCTCCGAGCCCACGAGACT
+
CCCCCFCBCCCCGGGGGGGGGGGHHHHGFHHGHHHEEGGGFFGFGB?GGDGFGFGDD5FG5GGHHFHGFGGEEEGAE>EFFEFGFGHBFFGFGB33BGGHCG3GHEGFHHHHHFEGGGGGHHHFGHBGHHHHHHHHGFCGFGHGG/AEGH
@M02034:409:000000000-BFKT7:1:1102:15538:15212 1:N:0:28
AAAGTCGAGGTGCCTAAAGTGGCAACCCAGACTCAGTCTACTGTTGGTGGTGTAGAGCTTCCTGTAGCCGCATGGCGTTCGTACTTAAATATGGAACTAACCATTCCAATTTTCGCTGTCTCTTATACACATCTCCGAGCCCACGAGACT
+
CCCCCFCCCCBCGGGGGGGGGGGHHHHGGHHGHHHHGHHGHHHHHHHGGGEGHHGDGHHHHHHHHHHHGGGEEGHGGGGGGGHHHHHHGHHHFHHHHHHHHGHGHFGHHGHHHGEGGGGHHHHHFHHHHHHHHHHHGCCFGGHGGCFFGF
@M02034:409:000000000-BFKT7:1:1102:22511:15214 1:N:0:28
AAAGTCGAGGTGCCTAAAGTGGCAACCCAGACTTGTACGGATGTTGGTGGTGTAGAGCTTCCTGTAGCCGCATGGCGTTCGTACTTAAATATGGAACTAACCATTCCAATTTTCGCTGTCTCTTATACACATCTCCGAGCCCACGAGACT
+
BABBADAA?DA@BBFGGFG6E42BC4FAFEGGHHHGHHHGGGGHHHHAFEEAFBF5DEGHEFHHHHHGHECEEEHGE1EFEEFCGBFFGF44GH3@FG3?FGDGHHF?EFGFG4EEEEEHHHHH1GFHFBFG1GDDC@?@CFFFGGG//?
@M02034:409:000000000-BFKT7:1:1102:16408:15218 1:N:0:28
AAAGTCGAGGTGCCTAAAGTGGCAACCCAGACTGCTGCGGGTGTTGGTGGTGTAGAGCTTCCTGTAGCCGCATGGCGTTCGTACTTAAATATGGAACTAACCATTCCAATTTTCGCTGTCTCTTATACACATCTCCGAGCCCACGAGACT
+
AABBBFBABBBBGGGGCFGGGGGHHHHGGHHGHHHHHHGGGEGFGHGEFGGGHHGFGHHHHHHHHHHHGFGEEGHHGGGGGGGHHHHGHHHHHGGFHHHGGHHGHGFHHHHHHHGGGGGHHHHHBHHHFGHHHHGHEFGDFGHGGCGGFH
@M02034:409:000000000-BFKT7:1:1102:9636:15219 1:N:0:28
AAAGTCGAGGTGCCTAAAGTGGCAACCCAGACTTCTCCTCATGTTGGTGGTGTAGAGCTTCCTGTAGCCGCATGGCGTTCGTACTTAAATATGGAACTAACCATTCCAATTTTCGCTGTCTCTTATACACATCTCCGAGCCCACGAGA
+
BB@BBFA??D>AFGGGGGGGGGGHHAHGE2A2AFGHHHHHFGFHHHFEGGGGH3F5F5FGHFHEGHHGGGGEEGHHGEEEGE?GGHD3GHF44D33FFBE31BFFHHBBFBGHE>?FGFHHFGHFFG?4?F1?BG1A/</C/FFC//<
@M02034:409:000000000-BFKT7:1:1102:4697:15223 1:N:0:28
AAAGTCGAGGTGCCTAAAGTGGCAACCCAGAATAATGGTGGTGTAGAGCTTCCTGTAGCCGCATGGCGTTCGTACTTAAATATGGAACTAACCATTCCAATTTTCGCTGTCTCTTATAACATCTCGAGCCCACGAGACCTCTCTACATCT
+
CCCCCFCBCBABGGGGGGGGGGGHHHHGGHHHHHGHHHHHDFGHHHHHFHHHHGGBEGFHEGEFGGHGEEGGFFHHHHGFHHHHGBGFGGFHHHHHHGHGGHHHHGGGGFHHHGHHHHHHHHHHGHGFGGGHGGCFDFFHGHHHHHGHHH
@M02034:409:000000000-BFKT7:1:1102:19319:15235 1:N:0:28
AAAGTCGAGGTGCCTAAAGTGGCAACCCAGACTCCGCCTCAGGTTGGTGGTGTAGAGCTTCCTGTAGCCGCATGGCGTTCGTACTTAAATATGGAACTAACCATTCCAATTTTCGCTGTCTCTTATACACATCTCCGAGCCCACGAGACT
+
CCCCCFCBCCABGGGGGGGGGGGHHHHGGHGGHHHGGGGGGHHHHHGFGGGGHGHFGHHHHHHHHHGHHGGEEFHHGGGGGGHHHHHFFHHHHHHHGHHFHHHGHHHGHHHHHFEDGGGGHHHHGHGGFGFHHGHGFGGCGGHGG@DDGH
@M02034:409:000000000-BFKT7:1:1102:26177:15240 1:N:0:28
AAAGTCGAGGTGCCTAAAGTGGCAACCCAGACTACGGGGCAGGTTGGTGGTGTAGAGCTTCCTGTAGCCGCATGGCGTTCGTACTTAAATATGGAACTAACCATCCAATTTTCGCTGTCTCTTATACACATCTCCGAGCCCACGAGACTC
+
BBBBCFCCCCAAGGGGGGGGGGGHHGHEGHHGHHHGDGGGGGGGFFEGGGFFGFGFHGHHHHHHHEHDGFGEEEHHGGGFEECHHHG3FGFGHGBGHHHFHHHHHHGBGHHHFFGFGGHHHHHHHHFHG2FCGHGGCFGGGHGGCFGGHH
@M02034:409:000000000-BFKT7:1:1102:21395:15240 1:N:0:28
AAAGTCGAGGTGCCTAAAGTGGCAACCCAGACTCGTCCTGGGGTTGGTGGTGTAGAGCTTCCTGTAGCCGCATGGCGTTCGTACTTAAATATGGACCTAACCTTTCCAATTTTCGCTGTCTCTTATACACATCTCCGAGCCCAC
+
3>>A3@A>A?AAGCGGGCGGGDDFHEHGG2GFHHAF2AAFG2EEEGGAF1AEFFG5D5E3FFGHDGH5FEE>BE11>BE1?EB?FFG3BFDEG3B3FFHC0B3B?3?BBFEBF4<<BDCGHFFD1?B2F11@GD1<CC/>@E/<
@M02034:409:000000000-BFKT7:1:1102:27466:15241 1:N:0:28
AAAGTCGAGGTGCCTAAAGTGGCAACCCAGACTAGGGATGGGGTTGGTGGTGTAGAGCTTCCTGTAGCCGCATGGCGTTCGTACTTAAATATGGAACTAACCATTCCAATTTTCGCTGTCTCTTATACACATCTCCGAGCCCACGAGACT
+
BBBBBFBBBBAAGGGGGFGGGGGGFHHEECGGHHHHHHHDFHCGEFGFFFEFGGGFGHHHHGGHFFGGHGEEEGHFFFGFFGFHHHHHEGFHHFFGHHHGHGHHHHHHHHHHHHGDGGGHHHHHBFFG3GHGHHHHGCGBFGGGGCGDEF
@M02034:409:000000000-BFKT7:1:1102:9647:15242 1:N:0:28
AAAGTCGAGGTGCCTAAAGTGGCAACCCAGACTTCTCCTCATGTTGGTGGTGTAGAGCTTCCTGTAGCCGCATGGCGTTCGTACTTAAATATGGAACTAACCATTCCAATTTTCGCTGTCTCTTATACACATCTCCGAGCCCACGAGACT
+
BBBBBFAB@BABGGGGGGGGGGGHHCHDCGHGHH5FBGGGHHHHHFGEFAFFHBDAA5GGFHHFGHFFBEEAEEG1EEEFGF2GFGGBDFGFFHD3CFGH3FDFHHHBGFEGHBE/E?EGHHGHBB4FFGGFCDFGD>DGGGHGG?F?AG
@M02034:409:000000000-BFKT7:1:1102:7446:15244 1:N:0:28
AAAGTCGAGGTGCCTAAAGTGGCAACCCAGACTTCTATGGGGGTTGGTGGTGTAGAGCTTCCTGTAGCCGCATGGCGTTCGTACTTAAATATGGAACTAACCATTCCAATTTTCGCTGTCTCTTATACACATCTCCGAGCCCACGAGACT
+
BBBBBFBABBABGGGGGFGGGGGHHHHGGHHGHHHHGHHHHGGGGGGGGGGGHHF5BGHHHHHHHHHHHGGEEGHHGFGGGGFHHHHFGHGHHHGFFGFGGHGGHHHFFGHHHGDGGGGHHHHHGHGHHHHHGHFBEDG/DFHGCCGGGH
@M02034:409:000000000-BFKT7:1:1102:25609:15245 1:N:0:28
AAAGTCGAGGTGCCTAAAGTGGCAACCCAGACTCAGAATAAGGTTGGTGGTGTAGAGCTTCCTGTAGCCGCATGGCGTTCGTACTTAAATATGGAACTAACCATTCCAATTTTCGCTGTCTCTTATACACATCTCCGAGCCCACGAGACT
+
BBBBB5AABBAAGGGG4BFBGGGFHHHGGHHGHHHHHHHHHHHHHGGGFGGGH3GDGHHHHHHGHHHFHGGGGGHHGEGFEEGHHHHHFHHHHHHHHGGFHHHHHHFHHHHHHHGGGGGHHHHHGGHGBGHHHHHHGGGCCGGGGGGGGF
@M02034:409:000000000-BFKT7:1:1102:17564:15247 1:N:0:28
AAAGTCGAGGTGCCTAAAGTGGCAACCCAGACTGGGAGTGGGGTTGGTGGTGTAGAGCTTCCTGTAGCCGCATGGCGTTCGTACTTAAATATGGAACTAACCATTCCAATTTTCGCTGTCTCTTATACACATCTCCGAGCCCACGAGACT
+
BCCCCFCBCCCCGGGFGGGGGGGHHHHGGHHGHHHHHGGHGHGGGGGGFGEGHHGDGHHHHHHHHHHHGEGEEGHHGGGGGGHHHHBFGGGHHHHGHGGHHHHHHHGHHHHHHGGGGGGGHHHHGHHHHHFHHHFGGFGCGGHGGDGGGG
@M02034:409:000000000-BFKT7:1:1102:5545:15251 1:N:0:28
AAAGTCGAGGTGCCTAAAGTGGCAACCCAGACTCCTACGAATGTTGGTGGTGTAGAGCTTCCTGTAGCCGCATGGCGTTCGTACTTAAATATGGAACTAACCATTCCAATTTTCGCTGTCTCTTATACACATCTCCGAGCCCACGAGACT
+
CCCBBFCBCCCCGGGGGGGGGGGHHHHGGHHGHHHHHHGEHGBGHHHGGGEFHBGFGHHHHHHHHGHHHGGEEGHHGGGGFEFHGHFGHHHHHFHGHHHHBGHGHHHHHGHHHGGGGDFHHHHHGHFGGHHHHHGHFGGCGFHGG?DDFG
@M02034:409:000000000-BFKT7:1:1102:23509:15252 1:N:0:28
AAAGTCGAGGTGCCTAAAGTGGCAACCCAGACTCAGTCTGGTGTTGGTGGTGTAGAGCTTCCTGTAGCCGCATGGCGTTCGTACTTAAATATGGAACTAACCATTCCAATTTTCGCTGTCTCTTATACACATCTCCGAGCCCACGAGACT
+
BABCAFCABCBBGGGGGGGGFGGHHHHGGHHGHHHH5GGHFHHGGHFEFEFFHGFFGGHHHHHHGGGGHEGEEGHHGGGGGGHHHHHHHHHHHFFFHHGEFHHGHFDFGHHHHGFEGGGHHHHHGHHHBGHFFHBDFFFCCGGGG/CGGH
@M02034:409:000000000-BFKT7:1:1102:29641:15258 1:N:0:28
AAAGTCGAGGTGCCTAAAGTGGCAACCCAGACTCAGCAGCAGGTTGGTGGTGTAGAGCTTCCTGTAGCCGCATGGCGTTCGTACTTAAATATGGAACTAACCATTCCAATTTTCGCTGTCTCTTATACACATCTCCGAGCCCACGAGACT
+
ABBBBFAADBAAFGFFFFGGGGGFHHHEFFGFHGHB352ECEGFGHEAA1EFGEF55FHH5BBGG5GEAEEEFEGGEEFCE>GECFFBBFFHH33BFGFCB03FG4?FHHHHHFG?EEGHHGHHGHHGHEGHHHHHD@/BBFGFGGGGGH
@M02034:409:000000000-BFKT7:1:1102:26271:15260 1:N:0:28
AAAGTCGAGGTGCCTAAAGTGGCAACCCAGACTACTGAGCAGGTTGGTGGTGTAGAGCTTCCTGTAGCCGCATGGCGTTCGTACTTAAATATGGAACTAACCATTCCAATTTTCGCTGTCTCTTATACACATCTCCGAGCCCACGAGACT
+
BBBBBFBBBBBBGGGGGGGGGGGHHHHGGHHGHHHHHGGH3FGHHHGGFGGGHGGGGGHHGHHHGFGGHFG0EEHGGGGGGGHHGHHGHHHHHHGHHHHHHHHGHHHHHHHHHFEEGGFHHHHHHFHGGFHHHHHGF@GCGGHGF/ADGH
@M02034:409:000000000-BFKT7:1:1102:4693:15263 1:N:0:28
AAAGTCGAGGTGCCTAAAGTGGCAACCCAGACTAAGAATCAGGTTGGTGGTGTAGAGCTTCCTGTAGCCGCATGGCGTTCGTACTTAAATATGGAACTAACCATTCCAATTTTCGCTGTTCTTATACACATCTCCGAGCCCACGAGACTC
+
BBBBBFABBBBBGGGGGGGGGGGHHHHGGHHGHHHFHHHDGHHFGHGFFGGFHHHFGHHHHHHHHHHHHGGGGGHHGGGGGGHHHHHHGHHHHHHGHHGGHHHHHHGHHHHHHHGGGGGH4BG4F4GHHFFCF3FD?DCCFHGC@/EFGG
@M02034:409:000000000-BFKT7:1:1102:29157:15263 1:N:0:28
AAAGTCGAGGTGCCTAAAGTGGCAACCCAGACTGCGGCGGGTGTTTGT
+
BBBBBF?ADBBBGGGGGGGGGGGHHHHGGHHGH3AEFC0EE>EEEB?F
@M02034:409:000000000-BFKT7:1:1102:12106:15264 1:N:0:28
AAAGTCGAGGTGCCTAAAGTGGCAACCCAGACTAATAGTGCTGTTGGTGGTGTAGAGCTTCCTGTAGCCGCATGGCGTTCGTACTTAAATATGGAACTAACCATTCCAATTTTCGCTGTCTCTTATACACATCTCCGAGCCCACGAGAC
+
CCCDDFDCCCBBGGGGGGGGGGGHHHHGGHHGH3GH55FGHHHHHHHFGGGGHHHFGHHHHHHHHHHHHGGEEGHHGGGGGGHHHHHFHHHHHHHHHHGGHHHHHHHHHHHHHHGGGGGHHHHHHHHHHGGGHHGHGCFCGGHGGGGGG
@M02034:409:000000000-BFKT7:1:1102:2788:15265 1:N:0:28
AAAGTCGAGGTGCCTAAAGTGGCAACCCAGACTGGGTAT
+
>>>1A@1A1D1ABCGGGGG3FE0EE0FECFEE1GHABBC
@M02034:409:000000000-BFKT7:1:1102:12004:15265 1:N:0:28
AAAGTCGAGGTGCCTAAAGTGGCAACCCAGACTACTATGGGTGTTGGTGTGTAGAGCTTCCTGTAGCCGCATGGCGTTCGTACTTAAATATGGAACTAACCATTCCAATTTTCGCTGTCTCTTATACACATCTCCGAGCCCACGAGACTC
+
CCCCCFCCCCCCGGGGGGGGGGGHHHHGGHHGHHHHHHHHHHGGGHHGGGEGHHHHHHHHHHHHHHHHGGGGGHGGFGGGGGHHHFGGHGGHHHHGHGGGHHHHHHHHGHHHHGGGGEHHHHHHHHHHHFGFHFHGCFGCGHGGGGGGHG
@M02034:409:000000000-BFKT7:1:1102:26682:15272 1:N:0:28
AAAGTCGAGGTGCCTAAAGTGGCAACCCAGACTAATCATACGGTTGGTGGTGTAGAGCTTCCTGTAGCCGCATGGC
+
AAABADAAB>A4BFGGGGGFFFDHHHHGGHHGHHGHHHHFFCEFFEEE1EFAABF555F3BFBFBDFDGEEEF?1B
@M02034:409:000000000-BFKT7:1:1102:7135:15273 1:N:0:28
AAAGTCGAGGTGCCTAAAGTGGCAACCCAGACTAATAATAGTGTTGGTGGTGTAGAGCTTCCTGTAGCCGCATGGCGTTCGTACTTAAATATGGAACTAACCATTCCAATTTTCGCTGTCTCTTATACACATCTCCGAGCCCACGAGACT
+
BBBBBFBBBBAAGGGGGGGGGGGHHHHGGHHGHHHHHHHHHHHHHHHGGGGFGFGDGHHHHHHHHGHHHGGEGGHHGGGFGGHFHHGBGGGHHGGGFHHGFCFGHHHHFFGHHGGGGGFFHHGHFGGGFHHHHHGFGGCCCGHFC<@DFF
@M02034:409:000000000-BFKT7:1:1102:23369:15273 1:N:0:28
AAAGTCGAGGTGCCTAAAGTGGCAACCCAGACTC
+
BBBBBFBAA@AACGGGGGFAGAFHHHHGGC2FEG
@M02034:409:000000000-BFKT7:1:1102:21534:15274 1:N:0:28
AAAGTCGAGGTGCCTAAAGTGGCCACCCAGACTAATAATAAGGTTGGTGGTGTAGAGCTTCCTGTAGCCGCATGGCGTTCGTACTTAAATATGGAACTAACCATTCCAATTTTCGCTGTCTCTTATACACATCTCCGAGCCCACGAGACT
+
CCCCCFCACCCCGGGGGGGGGGGHHGHGGHHGHHHHHHHHHHHHGHGGFGEFFFHEGHHHHHHHHHHGHEFEEGHGGGGFGGHHHHHGHHHHHHHHGGHFGHGHHHHHHHHHHGGEGGGHHGHHGHFHHHFHHHHGDCC@DFHGGGGGGG
@M02034:409:000000000-BFKT7:1:1102:16104:15274 1:N:0:28
AAAGTCGAGGTGCCTAAAGTGGCAACCCAGACTTT
+
A?AA>DAAD?AAGFGGGGGGFGGHHHHGGHHGH55
@M02034:409:000000000-BFKT7:1:1102:24301:15278 1:N:0:28
AAAGTCGAGGTGCCTAAAGTGGCAACCCAGACTCAGAATAATGTTGGTGGTCCAGAGCTTCCTGTAGCCGCATGGCG
+
BCCBBFCBBCCCGGGGGGGGGGGHHHHGGHHDHFBCB5DFBDGGED2E22F333B313A35BBF55B5AAE0B?11>
@M02034:409:000000000-BFKT7:1:1102:10792:15282 1:N:0:28
AAAGTCGAGGTGCCTAAAGTGGCAACCCAGACTAATAAGAATGTTGGTGGTGTAGAGCTTCCTGTAGCCGCATGGCGTTCGTACTTAAATATGGAACTAACCATTCCAATTTTCGCTGTCTCTTATACACATCTCCGAGCCCACGAGACT
+
BBBBBFBBBBBBGGGGGGGGGGGHHHHGGHHGHHHHHHHHHHHHHHHGGGGGHFFDDGHHHHHHHHHHHGGEEFHGGGGGGGFHGHHGHHHHHHGHHHHHHHHHHHGGHHHHHGFGGGGHHGHHGHBGHHGHHHHED>CCCFHGGFGGGF
@M02034:409:000000000-BFKT7:1:1102:9740:15285 1:N:0:28
AAAGTCGAGGTGCCTAAAGTGGCAACCCAGACTAATAATAATGTTGGTGGTGTAGAGCTTCCTGTAGCCGCATGGCGTTCGTACTTAAATATGGAACTAACCATTCCAATTTTCGCTGTCTCTTATACACATCTCCGAGCCCACGAGACT
+
B@ABBF@ADBAAGGGGGGGGGGFFGHHGD2GFBFHHHGHGHHGHGBAEEEGFGBGAFFGGHHHGHHHHHGGGGGHEFEEFGEB1FFE@GGGHFFFFFGFHHEHFGFH?FGGHHG@EGEEHHHHGBBFFGGFFGFHGGBDC<FEGG/CADD
@M02034:409:000000000-BFKT7:1:1102:4884:15285 1:N:0:28
AAAGTCGAGGTGCCTAAAGTGGCAACCCAGACTAATGATAAGGTTGGTGGTGTAGTGCTTCCTGTAGCCGCATGGCGTTCGTACTTACATATGGAACTAACCATTCCAATTTTCGCTGTCTCTTATACACATCTCCGTGCCCACGAGACT
+
A3>ABFBA?DAAGGGGGGGGGGGHHHHGGGHGHHGFFGH553FFBFCB22A1A3D53A5AFGHGGF553BEAEAG10>>FE1EFGGF@3FFG433@BFGHC1?FG?F4?FFFB4>/E/<D4GF?4?BFG2F2FFHFA/?CGHHGGFG//?
@M02034:409:000000000-BFKT7:1:1102:14231:15286 1:N:0:28
AAAGTCGAGGTGCCTAAAGTGGCAACCCAGACTAGTACGCATGTTGGTGGTGTAGAGCTTCCTGTAGCCGCATGGCGTTCGTACTTAAATATGGAACTAACCATTCCAATTTTCGCTGTCTCTTATACACATCTCCGAGCCCACGAGACT
+
BBBBAFBA@DABGGGGGGGGGGGFHCHGGCHGHHHHFHGGGGDHGAGE2EEFHFGBFFGGHFHHHHHHHGGCEFHGEEEEFEBGFHGBGHGHHHBGHHGGHHGHHHHHFGHHHGGGFGGGHHHHGGHHHBGHEHGFGCGCGGHGGGGGGF
@M02034:409:000000000-BFKT7:1:1102:19481:15286 1:N:0:28
AAAGTCGAGGTGCCTAAAGTGGCAACCCAGACTGGGTTGCATGTTGGTGGTGTAGAGCTTCCTGTAGCCGCATGGCGTTCGTACTTAAATATGGAACTAACCATTCCAATTTTCGCTGTCTCTTATACACATCTCCGAGCCCACGAGACT
+
BABBBFBADDBBGGGGGGGDGGGHHHHGGGHGHH2C3AABBDDFFGHECAGEG3D5D5FFBFFGHBG5AEE0EE11>?EFEE2F?FHD@FGGHF33@FFH303B?4B?BFGHH4>/E<?GFHHHFDGHFFGHHHH2EDFF@FAA@@?/DF
@M02034:409:000000000-BFKT7:1:1102:21273:15288 1:N:0:28
AAAGTCGAGGTGCCTAAAGTGGCAACCCAGACTTCTGAGAAGGTTGGTGGTGTAGAGCTTCCTGTAGCCGCATGGCGTTCGTACTTAAATATGGAACTAACCATTCCAATTTTCGCTGTCTCTTATACACATCTCCGAGCCCACGAGACT
+
AABBBFBB?DAAGFGGGGGGGGGHGHHGGHHGHHHHGFHGHFHHGFEEFEEFHGHGGHHHHFHGHHHHGEE>EEHB@EEFEEGHGHGBGHGFGHGGHGGGHHHHGHFBGGHHHFEEGEEFHHHHGGFHDGHHHHHDECGBGGHFG@DEDH
@M02034:409:000000000-BFKT7:1:1102:16092:15290 1:N:0:28
AAAGTCGAGGTGCCTAAAGTGGCAACCCAGACTGAGACGAAGGTTGGTGGTGTAGAGCTTCCTGTAGCCGCATGGCGTTCGTACTTAAATATGGAACTAACCATTCCAATTTTCGCTGTCCTTATACACATCTCCGAGCCCACGAGACTC
+
CCCCCFCCCCCCGGGGGGGGGGGHHHHGGHHGHHHHHHGFGGGHHHGEFGFGHHHGHHHHHHHHHHHHHGGEFGHHGFGGGFHHHHHGHHHHHFGFFHHHHHHHHHHHHHHHHFGGGGGGHHHHHBGHHHGHHHGGGGGGGHGGGGFGHH
@M02034:409:000000000-BFKT7:1:1102:20634:15292 1:N:0:28
AAAGTCGAGGTGCCTAAAGGGGCAACCCAGACTCCGACGAA
+
>AAAADAADDAAFGFGGGG1EEEC0FCAFHHCHF1E/AA/A
@M02034:409:000000000-BFKT7:1:1102:6292:15298 1:N:0:28
AAAGTCGAGGTGCCTAAAGTGGCAACCCAGACTACTAGTCAGGTTGGTGGTGTAGAGCTTCCTGTAGCCGCATGGCGTTCGTACTTAAATATGGAACTAACCATTCCAATTTTCGCTGTCTCTTATACACATCTCCGAGCCCACGAGACT
+
CCCCCFCCCCCCGGGGGGGGGGGHHHHGGFHGHGHHHHHHHHHGGHGGGGGGHHHHGFHHHHHHHHGHHGGGGGHHGGGGGGHHHHHHHHHHHHHFHHHHHHHHHHGHHHHHHHGGGCFHHHHHDFFHFHHHHHEGFCGFGGHGGCGGGF
@M02034:409:000000000-BFKT7:1:1102:22222:15299 1:N:0:28
AAAGTCGAGGTGCCTAAAGTGGCAACCCAGACTCGGGAGGGGGTTGGTGGTGTAGAGCTTCCTGTAGCCGCATGGCGTTCGTACTTAAATATGGAACTAACCATTCCAATTTTCGCTGTCTCTTATACACATCTCCGAGCCCACGAGACT
+
BCBCBFCCCCBCGGGGGGGGGGGHHHHGGHHGHGGGGEEGGGGF?EGEFGEFG@D5BBFHGHHHGGFBFEEEEGHGEEEFFFFGGHHFHHHGHGDBGGHHFHFHHGHDFGHHHGGDGGBFFFHHFDGDGFHHHHGDECGCGCEFG-<.CH
@M02034:409:000000000-BFKT7:1:1102:6913:15300 1:N:0:28
AAAGTCGAGGTGCCTAAAGTGGCAACCCAGACTTCGGTGTAGGTTGGTGGTGTAGAGCTTCCTGTAGCCGCATGGCGTTCGTACTTAAATATGGAACTAACCATTCCAATTTTCGCTGTCTCTTATACACATCTCCGAGCCCACGAGACT
+
BCCCBFCCCCCCGGGGFGGGGGGHHHHGGHHGHFHGE2BBGFGHGHGEGGGFHFGGHHHHHHHHHGGHHGGEEGH1FFGGGGHHHHHGHHHHHHGGFHHFHHHHHHHHHHHHHHGGGGFGHHHHHHHHGGFHHHGGFCFCGGHGGGGGGF
@M02034:409:000000000-BFKT7:1:1102:20645:15308 1:N:0:28
AAAGTCGAGGTGCCTAAAGTGGCAACCCAGACTCTGGGGG
+
BBABBFBABBABGGFGGGFGG4FGCGHEEG2EGHBG322A
@M02034:409:000000000-BFKT7:1:1102:4138:15325 1:N:0:28
AAAGTCGAGGTGCCTAAAGTGGCAACCCAGACTAATAATCAGGTTGGTGGTGTAGAGCTTCCTGTAGCCGCATGGCGTTCGTACTTAAATATGGAACTAACCATTCCAATTTTCGCTGTCTCTTATACACATCTCCGAGCCCACGAGACT
+
BBBBBFBBDBBBEGGFEGGGGGGGFC4EFGHGHHHHHHHHHHHHGHGGGGDFG3GDGFHHFFHFGGGGHEFEEGHHGGGFFE2?FFFFDGD4BFF33FG3GG3FEGHHFFHHG4E//EEEGBFG4FFGHF2B2BD2E?CGGAA/@/@FAD
@M02034:409:000000000-BFKT7:1:1102:2863:15333 1:N:0:28
AAAGTCGAGGTGCCTAAAGTGGCAACCCAGACTAATCGTAAGGTTGGTGGTGTAGAGCTTCCTGTAGCCGCATGGCGTTCGTACTTAAATATGGAACTAACCATTCCAATTTTCGCTGTCTCTTATACACATCTCCGAGCCCACGAGACT
+
ABBBBFABDBAAGGGGGGGFGGFFGHGDGHHGHHHHFGHCHEFHGFCEFE1FG3G5D5GHHFHGFGHFGE@EEEHFEBEFE?2FFHH3GHFHGHFDFHHHHHHHHHHBGGGHHFGDEGEFHHHHBFFGFFFCCHHF/BC?GCGGGCG/AG
@M02034:409:000000000-BFKT7:1:1102:17098:15335 1:N:0:28
AAAGTCGAGGTGCCTAAAGTGGCAACCCAGACTTTGGGGGGGGTTGGTGGTGTAGAGCTTCCTGTAGCCGCATGGCGTTCGTACTTAAATATGGAACTAACCATTCCAATTTTCGCTGTCTCTTATACACATCTCCGAGCCCACGAGACT
+
ABCCAFCABBCCGGGGGGGGGGGHHHHGGHHGHHHHHGGGGGFFFFFFEFFFFFB;BFFFFFFFFFFFFFF@DFFFFFFFFFFFFFFFFFFFFFFFFFFFFFFFFFFBFBFFFFFFFFFFFFFFBFFFBFFFFFFFFFFADFFFFFFFFF
@M02034:409:000000000-BFKT7:1:1102:22232:15337 1:N:0:28
AAAGTCGAGGTGCCTAAAGTGGCAACCCAGACTAAGGCGGGTGTTGGTGGTGTAGAGCTTCCTGTAGCCGCATGGCGTTCGTACTTAAATATGGAACTAACCATTCCAATTTTCGCTGTCTCTTATACACATCTCCGAGCCCACGAGACT
+
CCCCCFCCBCCCGGGGGGGGGGGHHHHGGHHGHHHHHHGG?E?AE1C1BE?F13B3@4BF@GG3B4@4@E@/EEF0>/E?E/?FGGG3FFG4FD2?FFBGBC2BG3H3FGHHH2<AE?/DG1FH1G11?GHFBG1DC<@?DGEEG<<DFH
@M02034:409:000000000-BFKT7:1:1102:17724:15346 1:N:0:28
AAAGTCGAGGTGCCTAAAGTGGCAACCCAGACTGTTAGTAATGTTGGTGGTGTAGAGCTTCCTGTAGCCGCATGGCGTTCGTACTTAAATATGGAACTAACCATTCCAATTTTCGCTGTCTCTTATACACATCTCCGAGCCCACGAGACT
+
BCCCCFCBCCCCGGGGGGGGGGGHHHHGGHHGHHHHGHGHHGHHHHHGFGGGHHGFGHHHHHHHHHHHHGGEFGHHGGGGGGHHHHHHHHGHHHGHGHHGHHHGHHHHHHHHHHGGGGGHHHHHGHHHHHGHHHHHGCGGGGHGGCGGGG
@M02034:409:000000000-BFKT7:1:1102:17112:15350 1:N:0:28
AAAGTCGAGGTGCCTAAAGTGGCAACCCAGACTTTGGGGGGGGTTGGTGGTGTAGAGCTTCCTGTAGCCGCATGGCGTTCGTACTTAAATATGGAACTAACCATTCCAATTTTCGCTGTCTCTTATACACATCTCCGAGCCCACGAGACT
+
A3A3AFAADD>>BFFGFGGGGGGHGHHGGHHGHHHHHGECEGFB;9BDEADAE;B/9BBFFFFFFFFFFFFAFDFFFFFA9D9EFF/9BFBFFB/9FF/FF?FFBFEF/;FFFF;FFDABBFF/9BBFBFFFFFFFFCF;-EEFF@AD.:
@M02034:409:000000000-BFKT7:1:1102:3367:15353 1:N:0:28
AAAGTCGAGGTGCCTAAAGTGGCAACCCAGACTCAGAAGCATGTTGGTGGTGTAGAGCTTCCTGTAGCCGCATGGCGTTCGTACTTAAATATGGAACTAACCATTCCAATTTTCGCTGTCTCTTATACACATCTC
+
BBBBAFBBDBABGGGGGGGGGGGHGHHGGHHGHHFGHHHHFGHHGHEEFEGFA3D5ADBGEGFHEGGDEEE0EEFFF1EFEECGGHHBFGG4BF33FFGHFF3BFFG?4BEHH?EEG??B4BGGBF4BDFGBGGH
@M02034:409:000000000-BFKT7:1:1102:14183:15356 1:N:0:28
AAAGTCGAGGTGCCTAAAGTGGCAACCCAGACTGGGATGTGTGTTGGTGGTGTAGAGCTTCCTGTAGCCGCATGGCGTTCGTACTTAAATATGGAACTAACCATTCCAATTTTCGCTGTCTCTTATACACATCTCCGAGCCCACGAGAC
+
>A>>>DA>D1AAGGGGBFG3FGGFFGHGFHCFGGHH0EF1FFFGGAFFGGFFFDGGGHHHHFHHFGHDFAEEEGGFFEGGGE0/FFB1FGGGHF1GHHHHHF1FFHHDDGGHHHGCGEEHHHHHGHHHBFHCGGGDEC//@FHGG//<A
@M02034:409:000000000-BFKT7:1:1102:21019:15356 1:N:0:28
AAAGTCGAGGTGCCTAAAGTGGCAACCCAGACTTCGTGTAGTGTTGGTGGTGTAGAGCTTCCTGTAGCCGCATGGCGTTCGTACTTAAATATGGAACTAACCATTCCAATTTTCGCTGTCTCTTATACACATCTCCGAGCCCACGAGACT
+
CCCCBFCCCCCCGGGGGFGGGGGHHHHGGHHGHGHGAFBGHHHHHHHFGGGGHHGFHHHHHHHHHHHHHGGEEGHHGGGGGGHHHHGGHHGHHHGHHHHHHHHHHHHHHHHHHHGGGGGHHGHHGHHHFHGHHHHGG?CCGGHGG@GGGH
@M02034:409:000000000-BFKT7:1:1102:25889:15359 1:N:0:28
AAAGTCGAGGTGCTAAAGTGGCAACCCAGACTCAGGCTGGGGTTGGTGGTGTAGAGCTTCCTGTAGCCGCATGGCGTTCGTACTTAAATATGGAACTAACCATTCCAATTTTCGCTGTCTCTTATACACATCTCCGAGCCCACGAGACTC
+
BBBBAFBAB@BBGGGGFDGFEF4GAHEF42FGHHCGHHHGGGEFGGAFEEFHHHFBDFFGHHHHGGGHG@0?EGHGGGGGGFFHHFGGHHH4FE3FC?FGH3FGHFF4BGGGGFGFGDHHHHHHH3DGHBFGDGHGCGGGGEED//<CGF
@M02034:409:000000000-BFKT7:1:1102:3394:15365 1:N:0:28
AAAGTCGAGGTGCCTAAAGTGGCAACCCAGACTCCGCCGCCTGTTGGTGGTGTAGAGCTTCCTGTAGCCGCATGGCGTTCGTACTTAAATATGGAACTAACCATTCCAATTTTCGCTGTCTCTTATACACATCTCCGAGCCAACGAGACT
+
BBABBFBBBBAAFGGGGGGGGGGHHHHGGFHGHHCEGGGGGGHHFHHGGGEFHBGAGFHHHFHHEFFGHGEEEGHGGGGGGFBGHHHFHFFHHHHFHHHGHGHFHHFFHHHHHHGGGG/FGHHHGHHHGHHHHHHFGGFGGFHEDFDGGG
@M02034:409:000000000-BFKT7:1:1102:19302:15369 1:N:0:28
AAAGTCGAGGTGCCTAAAGTGGCAACCCAGACTCCGTTTTTTGTTGG
+
CCCCCFCCCCCCGGGGGGGGGGGHHHHGGHHG3AB223B2AEFHFHA
@M02034:409:000000000-BFKT7:1:1102:26047:15369 1:N:0:28
AAAGTCGAGGTGCCTAAAGTGGCAACCCAGACTACTAATAATGTTGGTGGTGTAGAGCTTCCTGTAGCCGCATGGCGTTCGTACTTAAATATGGAACTAACCATTCCAATTTTCGCTGTCTCTTATACACCTCTCCGAGCCCACGAGAC
+
>3AA>BA>D2A4FGGG4F4BAFEGGEGFGHHGHB3DF5555DDBDEAACAEFAAFGFFFCABBBBADGHEEAE>?B0E@F>EGHFGFFDH44E3B3FFGC3G3BF?BFBHHHHGGGGGGFGBGFFHDBBE0??FFBC/<BBCGG/@@/?
@M02034:409:000000000-BFKT7:1:1102:1937:15370 1:N:0:28
AAAGTCGAGGTGCCTAAAGTGGCAACCCAGACTAGGGAGGGTGTTGGTGGTGTAGAGCTTCCTGTAGCCGCATGGCGTTCGTACTTAAATATGGAACTAACCATTCCAATTTTCGCTGTCTCTTATACACATCTCCGAGCCCACGAGACT
+
AAAABFBBBBBBGGGFGGFGGGGHHHHGGGHFHHGHHHFFGEFEEHHEFGEFGFHDGHHHGFHHHGHFGE@EEGHGEEEFEEFHGHDBFFEGHGEBCGGGGGHHHFFFHGHHH?EEGGGHHHHHBFGBBBFFGHGFDDFBFFA/A@DGGF
@M02034:409:000000000-BFKT7:1:1102:3372:15370 1:N:0:28
AAAGTCGAGGTGCCTAAAGTGGCAACCCAGACTCAGAAGCATGTTGGTGGTGTAGAGCTTCCTGTAGCCGCATGGCGTTCGTACTTAAATATGGAACTAACCATTCCAATTTTCGCTGTCTCTTATACACATCTCCGAGCCCACGAGACT
+
AAABAFBBBBBBGGGGGGGGGGFHHHGGGGHGHHGFFHHHHHHHHHHFGGGGHHHFHHHHHHHHHHHHHGGGGGHHGGGGGGGHHHHHHHGHHFHGHHHGHHHHHHGHHHHHHHGGGGGHHHHHHHHHFHHHHHHGCCFGGGHGGGGGGH
@M02034:409:000000000-BFKT7:1:1102:23743:15376 1:N:0:28
AAAGTCGAGGTGCCTAAAGTGGCAACCCAGACTCAGAGTTCGGTTGGTGGTGTAGAGCTTCCTGTAGCCGCATGGCGTTCGTACTTAAATATGGAACTAACCATTCCAATTTTCGCTGTCTCTTATACACATCTCCGAGCCCACGAGACT
+
ABBABFABDDABGGGGGGGGGFFFGHAAFGFGGHHFFHGHHFEFGGGEFDEGHFF5G5GHHFHFGHGFGGGEEGHHGEGGGE2GFGFFHHGFGFEFGGHHHFHGHHGGHGHHHGGGGGFHHHHHFGHGHFHFHHHHGCFGCGHGGCFFDH
@M02034:409:000000000-BFKT7:1:1102:29386:15376 1:N:0:28
AAAGTCGAGGTGCCTAAAGTGGCAACCCAGACTGGGTGTCCGGTTGGTGGTGTAGAGCTTCCTGTAGCCGCATGGCGTTCGTACTTAAATATGGAACTAACCATTCCAATTTTCGCTGTCTCTTATACACATCTCCGAGCCCACGAGACT
+
A3AABFBBBD>AGGGBFGGGGFGCFDGEBEAFCGHCAEA35AAEFGG1BDBFF3FAF53FGAFABFE5BB>0?BGB>?E??>2FGGF3BGFHFB33BBFHG?GFHHH4DGFHHBE/?ACFGBFG33FBB2BFGGD2?<<<<FFC@??DDF
@M02034:409:000000000-BFKT7:1:1102:25202:15379 1:N:0:28
AAAGTCGAGGTGCCTAAAGTGGCAACCCAGACTACTAATAGTGTTGGTGGTGTAGAGCTTCCTGTAGCCGCATGGCGTTCGTACTTAAATATGGAACTAACCATTCCAATTTTCGCTGTCTCTTATACACATCTCCGAGCCCACGAGACT
+
BBBBBFBBBBAAGGGGGGGGGGGHHHHGGHHGHHHHHHHHHHHHHHHGGGEFHGGDGHHHHHHHHGHHHGGGFGHHGGGGFGHHHHGGGGGHHHFGGGHHHHHHHHHHFGHHHGGFGGGHHHHHHHFFFGFHHHHFE/DCGGHGGCGGGH
@M02034:409:000000000-BFKT7:1:1102:26519:15384 1:N:0:28
AAAGTCGAGGTGCCTAAAGTGGCAACCCAGACTACGACTCATGTTGGTGGTGTAGAGCTTCCTGTAGCCGCATGGCGTTCGTACTTAAATATGGAACTAACCATTCCAATTTTCGCTGTCTCTTATACACATCTCCGAGCCCACGAGACT
+
BABBBFBBBBABGGGGGGGGGGGHHHHGGHHGHHHGEGGGFGGGHHGGFGFFGHG5FHHHHHHHGFGFGEEEGGHHFEGFEGHHHHHGHHFHFFEFGGGGHHHHHGGFHHHHHHGGGGFBHFHHHHG3DGFHGGFBFCCCGEHGGCGGGD
@M02034:409:000000000-BFKT7:1:1102:6034:15388 1:N:0:28
AAAGTCGAGGTGCCTAAAGTGGCAACCCAGACTTGTCATGGGGTTGGTGGTGTAGAGCTTCCTGTAGCCGCATGGCGTTCGTACTTAAATATGGAACTAACCATTCCAATTTTCGCTGTCTCTTATACACATCTCCGAGCCCACGAGACT
+
AAABAFBADBBBGGGGGGGGGGGFHHHGG2CFHGGHHHGHFGFDFGGEFAEEGGG5GFHHHGHHHHHHGGFEEEH?E?EAFF2GFHFDEG4GHHBGFGDGB0GGHHGGDGDGHDEEGGGGHFHGFFDBGFDFGGGGA/@CBAGGGFCGGH
@M02034:409:000000000-BFKT7:1:1102:15141:15389 1:N:0:28
AAAGTCGAGGTGCCTAAAGTGGCAACCCAGACTCCGACGAATGTTGGTGGTGTAGAGCTTCCTGTAGCCGCATGGCGTTCGTACTTAAATAT
+
AAAAAFAA1DAAFGGGGGGAEFFHGHHGGGCFEGHGEEEAAFGFFGEGGGEFB1FGEHHFHGGHFFFGHGC/EAFFGGGEEFBCFDFF1FG>
@M02034:409:000000000-BFKT7:1:1102:6052:15392 1:N:0:28
AAAGTCGAGGTGCCTAAAGTGGCAACCCAGACTTGTCATGGGGTTGGTGGTGTAGAGCTTCCTGTAGCCGCATGGCGTTCGTACTTAAATATGGAACTAACCATTCCAATTTTCGCTGTCTCTTATACACATCTCCGAGCCCACGAGACT
+
AAABBFBBBBBBGGGGFFGGGGGHHHHGCHHGHHHHHHHHHHGGEGGGGGGGHBGFFHHHHHHHHHHHHGGEGGHHGGGGGGGHHHHHHHHHHGDFFHHHHHHHHHHGHHHHHHGGGFEHHFHHHHGHHHHH2GHFG?GFGGHGGGGGGH
@M02034:409:000000000-BFKT7:1:1102:16004:15392 1:N:0:28
AAAGTCGAGGTGCCTAAAGTGGCAACCCAGACTAATAATGCTGTTG
+
CCCCCFBCBBBCGGGGGGGGGGGHHHHGGH2FA3BDA5DGAFHHAG
@M02034:409:000000000-BFKT7:1:1102:24972:15393 1:N:0:28
AAAGTCGAGGTGCCTAAAGTGGCAACCCAGACTAATTCGCAGGTTGGTGGTGTAGAGCTTCCTGTAGCCGCATGGCGTTCGTACTTAAATATGGTACTAACCATTCCAATTTTCGCTGTCTCTTATACACATCTCCG
+
BBBBBFBBDBABGGGGGGGGGFGHHGHGGHHGHHFGGHG22AEHF20B11EFC3D555BBFFF5B5A5A>E0BEE1>1>BE1B?F4F@3@GFB344BBGF30?B?BG44B?GF4/?E?/B?FGF3B33B2?2BBF2<
@M02034:409:000000000-BFKT7:1:1102:17051:15401 1:N:0:28
AAAGTCGAGGTGCCTAAAGTGGCAACCCAGACTTCTGGGATTGTTGGGGTTGTAGTGGTTCCTGTGG
+
CCCCCFCBBCBAGGGGGGGGGGGHHHHGGHHGH55DGH2F3B2BDGA221A0A5D531AA5BA5B3B
@M02034:409:000000000-BFKT7:1:1102:5892:15401 1:N:0:28
AAAGTCGAGGTGCCTAAAGTGGCAACCCAGACTAATAGTAATGTTGGTGGTGTAGAGCTTCCTGTAGCCGCATGGCGTTCGTACTTAAATATGGAACTAACCATTCCAATTTTCGCTGTCTCTTATACACATCTCCGAGCCCACGAGAC
+
AABBADAADCBBGGGGGGGGGGGHHHHGGHGGH3BF5F5AADGHFHHGGGGGHGFBGHHHFHHHHGHHHGGEFGHFG?EFGFGHHHHDHGFHGDFGFHHFHFGGHEGGFHGHHGGDGF<GHFHHFHGGGB3FFDGBDCC/@CCFG/CGG
@M02034:409:000000000-BFKT7:1:1102:22827:15402 1:N:0:28
AAAGTCGAGGTGCCTAAAGTGGCAACCCAGACTTTTCCGTCTGTTGGTGGTGTAGAGCTTCCTGTAGCCGCATGGCGTTCGTACTTAAATATGGAACTAACCATTCCAATTTTCGCTGTCTCTTATACACATCTCCGAGCCCACGAGACT
+
BBBAAFBBBDABGGGDEEGGGGFHHHHFGHHGF5D553A3FCFHHGHEFEEFHGGDFFGHHHHGHDHFFFEEEFHHGGGGGEGHHHGGHGHHHHHFHHGHHHHHHHHHGHHHHDEGFGGHGGHHGGBGFHHHGGDFE@GCFGHGGCGGGD
@M02034:409:000000000-BFKT7:1:1102:16128:15404 1:N:0:28
AAAGTCGAGGTGCCTAAAGTGGCAACCCAGACTAATAAGTATGTTGGTGGTGTAGAGCTTCCTGTAGCCGCATGGCGTTCGTACTTAAATATGGAACTAACCATTCCAATTTTCGCTGTCTCTTATACACATCTCCG
+
AAAAADAA@@11FF1FGFGFGAFECGFEG0GGHBDFEGHD2DADGHH/FAE/F1FGAGFA1EFGFEDDFEG/EFHFEF@FEECG>F21@@F2B1BEBCFB@01BF2B2EDGDFF?/E/E1EGBGFFBH2B<1BG1FE
@M02034:409:000000000-BFKT7:1:1102:27984:15404 1:N:0:28
AAAGTCGAGGTGCCTAAAGTGGCAACCCAGACTCAGCAGCATGTTGGTGGTGTAGAGCTTCCTGTAGCCGCATGGCGTTCGTACTTAAATATGGAACTAACCATTCCAATTTTCGCTGTCTTTTACACATCTCCGAGCCCACGAGACTCC
+
BBCCCFCCCB>AFGGGGGGGGGGHHHHFGHHGHHHHHHHGGHHHHHHEFDBFFFGFGEGGHGHHHHHGHEA>EEHGEEFFE1FCGHFFHGGHGHGFGHGHHAHHGFHFHHHHHBEEGGGFHHGGFDFHFHHHGGE?CDCEHGGGGGGFGF
@M02034:409:000000000-BFKT7:1:1102:5957:15407 1:N:0:28
AAAGTCGAGGTGCCTAAAGTGGCAACCCAGACTCCTCAGACTGTTGGTGGTGTAGAGCTTCCTGTAGCCGCATGGCGTTCGTACTTAAATATGGAACTAACCATTCCAATTTTCGCTGTCTCTTATACACATCTCCGAGCCCACGAGACT
+
CCCCCFCCCCBCGGGGGGGGGGGHHHHGGHHGHHHHHHHHHHHHHHHEFGGGHHHEGHHHHHHHHHHHHGGEEGHHGGGGGGGHHHHHHHHHHHEHHGFHHHHGHHHHHHHHHHGGGGGHHHHHHHHHHHHHHHGFGDCDGGHGG?DDGF
@M02034:409:000000000-BFKT7:1:1102:18193:15410 1:N:0:28
AAAGTCGAGGTGCCTAAAGTGGCAACCCAGACTCAGACTCCGGTTGGTGGTGTAGAGCTTCCTGTAGCCGCATGGCGTTCGTACTTAAATATGGAACTAACCATTCCAATTTTCGCTGTCTCTTATACACATCTCCGAGCCCACGAGACT
+
BBBBBFBBBBBBGGGGGGGGGGGHFHHGGHHGHHHHHHHHHGGGGGGEFGGGHFGDGFGFHGHHHHHHHGGEEGHHGGGFGEGHHHGGHHGHGHFHFHHHHHHHHHHHHHHHHHEGGGGGFHHHGHHHHHHFHHGFDCGGGGHGFCGGGH
@M02034:409:000000000-BFKT7:1:1102:17134:15414 1:N:0:28
AAAGTCGAGGTGCCTAAAGTGGCAACCCAGACTCAGGGGCCTGTTGGTGGTGTAGAGCTTCCTGTAGCCGCATGGCGTTCGTACTTAAATATGGAACTAACCATTCCAATTTTCGCTGTCTCTTATACACATCTCCGAGCCCACGAGACT
+
AAA@AFAABDBBGGG5AFGFDDCFBEGFGHHGHHHHHHCCEFFHHHHFFGAFHGH5BFGHHGHHE5BAFEG0BEH1E?EFEGHCFG43BFBGFFH33BB3BFGFH4BBGHHHHHGEGEGHHHGH3GGF?2FGHGDBE/@/@FFFFDDGGF
@M02034:409:000000000-BFKT7:1:1102:2668:15417 1:N:0:28
AAAGTCGAGGTGCCTAAAGTGGCAACCCAGACTCGGGATACTGTTGGTGGTGTAGAGCTTCCTGTAGCCGCATGGCGTTCGTACTTAAATATGGAACTAACCATTCCAATTTTCGCTGTCTCTTATACACATCTCGAGCCCACGAGACTC
+
BBBBBFBBDBBBGGGFGFGGGGGGFHHGGHHGHHGGGGGHHHHHHHHGGFFFHDGDFHHHHHHHHFFFFEGEEEHFFGGGGGHHGHDGHHHHGHEFFHGGHHFHHFHGHHHHHGGFGGGHHGGHFHFHFCGHHGGHFFGDEEGG?CDDHB
@M02034:409:000000000-BFKT7:1:1102:21337:15421 1:N:0:28
AAAGTCGAGGTGCCTAAAGTGGCAACCCAGACTTATCTTCCTGTTGGTGGTGTAGAGCTTCCTGTAGCCGCATGGCGTTCGTACTTAAATATGGAACTAACCATTCCAATTTTCGCTGTCTCTTATACACATCTCCGAGCCCACGAGACT
+
BBB@BFBBBBBBGGGGGGGGGGGHHHHGGHHGHHHHHHHHHHHHHHHGGGFFHFGAFHHHHHHHHHGHHGGEEGHHGGGGFGGHGHEGFGGHHGFHHGHGHHHHHHHHGHHHHHGGGGGHHHHHHHHFBGHHHHFBD/CDGGHGGCGFGG
@M02034:409:000000000-BFKT7:1:1102:14573:15423 1:N:0:28
AAAGTCGAGGTGCCTAAAGTGGCAACCCAGACTACGAATAATGTTGGTGGTGTAGAGCTTCCTGTAGCCGCATGGCGTTCGTACTTAAATATGGAACTAACCATTCCAATTTTCGCTGTCTCTTATACACATCTCCGAGCCCACGAGACT
+
CABCCFCBCCCCGGGGGGGGGGGHHHHGGHHGHHHGGHHGHHHGHHHEFGGGHGGDGHHHHHHHHHGHHEGEGGHHGGGGGGHHHHHHHHHHHHGFFGGFHHGGHHHHHHHHHHGGGGGHHGHHHHGHFFFFHHHHGGGCGGHGGCCGGG
@M02034:409:000000000-BFKT7:1:1102:13804:15424 1:N:0:28
AAAGTCGAGGTGCCTAAAGTGGCAACCCAGACTGCTATGACTGTTGGTGGTGTAGAGCTTCCTGTAGCCGCATGGCGTTCGTACTTAAATATGGAACTAACCATTCCAATTTTCGCTGTCTCTTATACACATCTCCGAGCCCACGAGACT
+
CCCCCFCCCCBCGGGGGGGGGGGHHHHGGHHGHHHHHHHGHGHHHHGEEEFFGFGDFGGHHHHHHHHHHGGEFFHGGEFGFEFHHHHFHGHHHHGGHHHHFFFGHHHHHHHHHGGGGGGHHGHHHHHHHHHHHHHHGFGGGGHGGGGGGG
@M02034:409:000000000-BFKT7:1:1102:4336:15427 1:N:0:28
AAAGTCGAGGTGCCTAAAGTGGCAACCCAGACTCATAATGCTGTTGGTGGTGTAGAGCTTCCTGTAGCCGCATGGCGTTCGTACTTAAATATGGAACTAACCATTCCAATTTTCGCTGTCTCTTATACACATCTCCGAGCCCACGAGACT
+
CCCCCFCCCCCCGGGGGGGGGGGHFHHGGHHGHHHHHHHFHHFFGHHEEFGG13FDFGFHGGHHGDFBGEFAEGFAEFGGGE2FGFGB3FGFEG3@FFHHG13GGBDBHGFHHFGFGFFHHHHHEGHFFFHFHHHFFCGGCFGC@/</<?
@M02034:409:000000000-BFKT7:1:1102:7654:15438 1:N:0:28
AAAGTCGAGGTGCCTAAAGTGGCAACCCAGACTCAGCCGCATGTTGGTGGTGTAGAGCTTCCTGTAGCCGCATGGCGTTCGTACTTAAATATGGAACTAACCATTCCAATTTTCGCTGTCTCTTATACACATCTCCGAGCCCACGAGACT
+
CCCCCFCBCCCCGGGGFGGGGGGHHHHGGHHGHHHHHHGGGGGHHHHGGGGGHHHGGHHHHHHHHHHHHGGEEGHHGGGGGGFHHHHGHHHHHHHHGHHHGHGHHHHHHGHHHGGGGGGHHHHHGHHHGHDHHHHHGCGCGGHGGGCGFF
@M02034:409:000000000-BFKT7:1:1102:21593:15444 1:N:0:28
AAAGTCGAGGTGCCTAAAGTGGCAACCCAGAGTGTTGGTGGTGTAGAGCTTCCTGTAGCCGCATGGCGTTCGTACTTAAATATGGAACTAACCATTCCAATTTTCGCTGTCTCTTATACACATCTCCGAGCCCACGAGACTCCTG
+
BBBAAFAADBB@FGGGGG4FEFGHGHHDFAGCDDGGEFGGDEFHEF5AEGH5BGDBAGHHEACEEFGG?EEEBFCFGDDEF4BFB3FCCGGHHFHBFGHHHHHHHGGADFFHHHHHHHHFFDFGHHHEFGGGGFECCDDD2<<1C
@M02034:409:000000000-BFKT7:1:1102:7670:15446 1:N:0:28
AAAGTCGAGGTGCCTAAAGTGGCAACCCAGACTCAGCCGCATGTTGGTGGTGTAGAGCTTCCTGTAGCCGCATGGCGTTCGTACTTAAATATGGAACTAACCATTCCAATTTTCGCTGTCTCTTATACACATTTCCG
+
AAA1ADA@DDAAGGG1AGFGGCGFFE000FGGHHFHHFGGAE/FFFHEGGEFGGH2FDHFGFHFFGGFHGC/EEHGCEEEE?FGFGH@GGBFHB@G>FBFHHFH1FEF2GGHHHEGC/EBGFHHFGF>2<1F>F22C
@M02034:409:000000000-BFKT7:1:1102:27133:15446 1:N:0:28
AAAGTCGAGGTGCCTAAAGTGGCAACCCAGACTTGTTCGCAGGTTGGTGGTGTAGAGCTTCCTGTAGCCGCATGGCGTTCGTACTTAAATATGGAACTAACCATTCCAATTTTCGCTGTCTCTTATACACATCTCCGAGCCCACGAGACT
+
CCCCCFCBCCCCGGGFGGGGGGGHHGHGGHHGHHFHHHGGEFGGHHGGEGFGHHGHHHHHHHHHHGGFHFGGFGHHGGGGGGHHHHHFHHHHHHHEFGFFHHFHHHHHHHHHHHGGGGGHHHHHHHGHFFFFFHHGGGGBDGHGGGGGGH
@M02034:409:000000000-BFKT7:1:1102:13251:15461 1:N:0:28
AAAGTCGAGGTGCCTAAAGTGGCAACCCAGACTCAGCATCAGGTTGGTGGTGTAGAGCTTCCTGTAGCCGCATGGCGTTCGTACTTAAATATGGAACTAACCATTCCAATTTTCGCTGTCTCTTATACACATCTCCGAGCCCACGAGACT
+
BBBBBFBBBBBBGGGGGGGGGGGHHHHGGHHGHHHGHHHHHHHHHHGEFGFFHFGDFHHHHHHFHHHGHGGEGGHFEEFFFFGHHGFBGG4GHHH3FGGFGHHHHHHHHHGGHGEGGGGGHGHHHFHFFGFHHHGFF?DDFEFGG@DGGH
@M02034:409:000000000-BFKT7:1:1102:18391:15465 1:N:0:28
AAAGTCGAGGTGCCTAAAGTGGCAACCCAGACTAAGAATCAGGTTGGTGGTGTAGAGCTTCCTGTAGCCGCATGGCGTTCGTACTTAAATATGGAACTAACCATTCCAATTTTCGCTGTCTCTTATACACATCTCCGAGCCCACGAGACT
+
CBCCBFCBBCBBGGGGGGGGGGGHHHHGGHHGHHHHHHHHHHHGHHGGFGEFHHGDGHHHHHHHHHHHHGGEFGHHGGGGGFHHGHHGHHHHHHHFFHHGHHFGHHHHHHHHHHGGGGGHHHHHGHHHHHGHHHHFDCGGGGHGGGGGGH
@M02034:409:000000000-BFKT7:1:1102:21045:15468 1:N:0:28
AAAGTCGAGGTGCCTAAAGTGGCAACCCAGACTTCTGCGAAGGTTGGTGGTGCAGAGCTTCCTGGAGCCGCATGGCGTTCGTACTTAAATA
+
ABABAFBBBBBBGGGGGGGGGGGHHHHGGHHGH55FHHGGGGGF3B01AAEF33D513AB5BB53B12F0>0B>1BE1EF11BG?FGFFBG
@M02034:409:000000000-BFKT7:1:1102:12617:15470 1:N:0:28
AAAGTCGAGGTGCCTAAAGTGGCAACCCAGACTTATCATCTGGTTGGTGGTGTAGAGCTTCCTGTAGCCGCATGGCGTTCGTACTTAAATATGGAACTAACCATTCCAATTTTCGCTGTCTCTTATACACATCTCCGAGCCCACGAGAC
+
CCCCCFCCCCABGGGGGGGGGGGHHHHGGHHGHHDGDEFGGGHHHGGEFGEFHGGFGGHHHHHHHHHHHGGFGGHHEEGGGFGHHHHGHHHHHHFGGHHHGHHHHHHHHHHHHHGGGGGHHHHHGHHHHHFHHHHHECGCGGGGGFGGG
@M02034:409:000000000-BFKT7:1:1102:8272:15472 1:N:0:28
AAAGTCGAGGTGCCTAAAGTGGCAACCCAGACCCAGGCGGCTGTTGGTGGTGTAGAGCTTCCTGTAGCCGCATGGCGTTCGTACTTAAATATGGAACTAACCATTCCAATTTTCGCTGTCTCTTATACACATCTCCGAGCCCACGAGACT
+
BCCCCFDCCCBCGGGGGGGGGGGHHHHGGHHGHHHHGHGGGGGHHHHGGGEFHHGFGHHHHHHHHHHFHGFEGGHGGEGGFFHHHHHFHHHHHHGHGHHGHHHHHHHFHHHHHHGGGGDHHHHHGHHHHGFHHHHHEGGCCGHGGGGGFF
@M02034:409:000000000-BFKT7:1:1102:8441:15475 1:N:0:28
AAAGTCGAAGGTGCCTAAAGTGGCAACCCAGACTGGGAGTGGGGTTGGTGGTGTAGAGCTTCCTGTAGCCGCATGGCGTTCGTACTTAAATATGGAACTAACCATTCCAATTTTCGCTGTCTCTTATACACATCTCCGAGCCCACGAGAC
+
BBBBAFBBABBF4GFGGGGGGGCFHFHH?FHGGFHHAFFBBFHGGGGGEGGBFFFGDFFHFHFHHFGFGFEE@EGF1EEFEEEEGGHGHBG4GHHHH3GHHHH3FGHGHBFHHHGE/CDB2BBGGBG?F3FG<<@GFEFGGGGHGC@C.>
@M02034:409:000000000-BFKT7:1:1102:17649:15479 1:N:0:28
AAAGTCGAGGTGCCTAAAGTGGCAACCCAGACTCTGCCTACGGTTGGTGGTGTAGAGCTTCCTGTAGCCGCATGGCGTTCGTACTTAAATATGGAACTAACCATTCCAATTTTCGCTGTCTCTTATACACATCTCCGAGCCCACGAGACT
+
A1>?ADAA?D>AG1FGGDFFF1FFAGF0FCHG1FGGBHHGGCEHG/AAECEBB1DAADFFHGHBAGHGFE@EEEGGCEEFEBBFGF2@FG2GG1B@FG>1FF1>GHFFBFGHHFEEEE/GFHHFGHBFDGEHHHGBE?CG/FHEGGCFFG
@M02034:409:000000000-BFKT7:1:1102:21048:15488 1:N:0:28
AAAGTCGAGGTGCCTAAAGTGGCAACCCAGACTTCTGCGAAGGTTGGTGGTGTAGAGCTTCCTGTAGCCGCATGGCGTTCGTACTTAAATATGGAACTAACCATTCCAATTTTCGCTGTCTCTTATACACATCTCCGAGCCCACGAGACT
+
CCCCCFCCCBAAGGGFGFGGGGGHHHHGGHHGHHHHHHGEEGGHFGGGGGFFGGGFGFGHHHHHHHHHHGGEEEHHGEFFFGGHHHGFHHGHHGEGHHHHHHHHHHGHBGHHHFFGGGGHHHHHBHGHHFHHHHGHGGGCGGHGGCGGGH
@M02034:409:000000000-BFKT7:1:1102:8777:15488 1:N:0:28
AAAGTCGAGGTGCCTAAAGTGGCAACCCAGACTACGGATCAGGTTGGTGGTGTAGAGCTTCCTGTAGCCGCATGGCGTTCGTACTTAAATATGGAACTAACCATTCCAATTTTCGCTGTCTCTTATACACATCTCCGAGCCCACGAGACT
+
BBBBBFBBDBBBGGGGGGGGGGGHHHHFAGHGHHHGGGGGHHHHHHGGGGEFHBGAFGHGHHHHHHHHHGGCEGHFFEEFGFGHHHHFGHFHHHBEGHHHGHHGHHFGHGHHHFGGGGEFHHHHFFGHFHGHHHGFGFGGGGHGGCGGGF
@M02034:409:000000000-BFKT7:1:1102:16990:15495 1:N:0:28
AAAGTCGAGGTGCCTAAAGTGGCAACCCAGACTAAGAATAATGTTGGTGGTGTAGAGCTTCCTGTAGCCGCATGGCGTTCGTACTTAAATATGGAACTAACCATTCCAATTTTCGCTGTCTCTTATACACATCTCCGAGCCCACGAGACT
+
BBBBBFBBBBABGGGGGGGGGFGGHHHEGHHGHHGHFFHHFFGGGGHGGGEFHHG5FHHHHHHGGGHGHGGEEGHHGGGGGGHHHHFEGGGGFFEGHHFCHHHHHHGHFGGHHHGGGEGFHHHHHHHHGHHHFGGHGCGCFEEGGCGGGF
@M02034:409:000000000-BFKT7:1:1102:12476:15497 1:N:0:28
AAAGTCAGGTGCCTAAAGTGGCAACCCAGACTCAGAAGAATGTTGGTGGTGTAGAGCTTCCTGTAGCCGCATGGCGTTCGTACTTAAATATGGAACTAACCATTCCAATTTTCGCTGTCTCTTATACACATCTCCGAGCCCACGAGACTC
+
BBBBBFFFFDFFGGCF4FEDFAGBGHGGDHFHFHGGCFFEGHHGHHGGG?FGBGGHFFHFHHGFHHHBEEEGGHGGEEEFGGFGH4FFGGB4FFBGCFFCFFBGH@F4FGGHHGGGGEGHHFHHHFBDC3BB?DFG/BDFGCFC@@DDGF
@M02034:409:000000000-BFKT7:1:1102:26538:15498 1:N:0:28
AAAGTCGAGGTGCCTAAAGTGGCAACCCAGACTAAGAATGAGGTTGGTGGTGTAGAGCTTCCTGTAGCCGCATGGCGTTCGTACTTAAATATGGAACTAACCATTCCAATTTTCGCTGTCTCTTATACACATCTCCGAGCCCACGAGACT
+
BABBBFBBBBABGGGGGGGGGGGHHHHFGHHGHHHHHHHHGHHHHHGGFGGGHHHFGHHHHHHHGHGHHEGEEGGHGGGGGGHHHHHGHHHHHHGGHHHHHHHHHHHHHHHHHHGGGGFHHHHHFHGHHHHHHHHHGCGFGFFFG?@EDF
@M02034:409:000000000-BFKT7:1:1102:18372:15502 1:N:0:28
AAAGTCGAGTTGCCTAAAGTAGCAACCCAGACTTTGAATAATGTTGGTGGTGTAGAGCTTCCTGTAGCCGCATGGCGTTCGTACTTAAATATGGAACTAACCATTCCAATTTTCGCTGTCTCTTATACACATCTCCGAGCCCACGAGACT
+
A?AA>DAAD4>@FGGF4GBFGGHGHHHGGHHGG5DFF5DE5DFDGHHEAEEFFGHEF5FG5BBFBEFHFGGEEA1B0FCF1ECF?FGGFFHHH3B3FFFHFG3BBBDFFHFHHHEGGCFGHFFG4FFHBGFHBGBDA?/<BA<F/C/AEH
@M02034:409:000000000-BFKT7:1:1102:5214:15502 1:N:0:28
AAAGTCGAGGTGCCTAAAGTGGCAACCCAGACTAATAATAATGTTGGTGGTGTAGAGCTTCCTGTAGCCGCATGGCGTTCGTACTTAAATATGGAACTAACCATTCCAATTTTCGCTGTCTCTTATACACATCTCCGAGCCCACGAGACT
+
CCCCCFAACCCCGGGGGGGGGGGHHHHGGHHGHHGDHHFHG5GHGHHGGGGFHHHHHHHHHHHHHHHHHGGGGGHHGGGGGGHHHHHHHHHHHHHHHHHHHHGHHHGHGHHHHHGGGGGHHGHHHHHHHHFHHHHHGFGGGGHGGCFGFF
@M02034:409:000000000-BFKT7:1:1102:12492:15505 1:N:0:28
AAAGTCAGGTGCCTAAAGTGGCAACCCAGACTCAGAAGAATGTTGGTGGTGTAGAGCTTCCTGTAGCCGCATGGCGTTCGTACTTAAATATGGAACTAACCATTCCAATTTTCGCTGTCTCTTATACACATCTCCGAGCCCACGA
+
AAAAAFF@FFFFG1AGGFFGGGHHCHGECF0FGFH1GFB0AFADAGAF?EFAAGBH1A1GCFGHDHHBE/EEFFGGGCAEGHAGGHG@GHFDFHB1BBGF01BGHDG2FGGHHGCE/>GFHHHEG>GGC1BG>1DC>CCCAGEGC
@M02034:409:000000000-BFKT7:1:1102:7768:15506 1:N:0:28
AAAGTCGAGGTGCCTAAAGTGGCAACCCAGACTGGTCAGCCTGTTGGTGGTGTAGAGCTTCCTGTAGCCGCATGGCGTTCGTACTTAAATATGGAACTAACCATTCCAATTTTCGCTGTCTCTTATACACATCTCCGAGCCCACGAGACT
+
AAABAF?A3AABBGFBBEFDGFFFFFFEFHFGHHGHHHHGHHHGDAGEF21BFEG5FFFHFFGHGFBFHDCEEEH1EEF?EEF?BGB3BGF4F@33EF33B0FGFFGGGHGHH4E?E?EFFDFHBFBB3B222B32?B//CEHED/@/EB
@M02034:409:000000000-BFKT7:1:1102:24560:15508 1:N:0:28
AAAGTCGAGGTGCCTAAAGTGGCAACCCAGAC
+
CCCCCFCCCCCCGGGGGGGGGGGHHHHGGHHE
@M02034:409:000000000-BFKT7:1:1102:23980:15510 1:N:0:28
AAAGTCGAGGTGCCTAAAGTGGCAACCCAGACTAAGCAGGATGTTGGTGGTGTAGAGCTTCCTGTAGCCGCATGGCGTTCGTACTTAAATATGGAACTAACCATTCCAATTTTCGCTGTCTCTTATACACATCTCCGAGCCCACGAGACT
+
A?ABBFB@BBAAFGGGGGGGGGGFGHHEEGGFHHHHHHHGGHHHGFEGGGEFAGHFGHHHGHHGHHHGHGGEFGHHGGGGEEHHHHHFHHHHGHFFHHHHHHHHHHHHHHHHHHGGGCEHHHHHFHFDHHFGFGHHGGGCCGHGGCGGDD
@M02034:409:000000000-BFKT7:1:1102:21354:15510 1:N:0:28
AAAGTCGAGGTGCCTAAAGTGGCAACCCAGACTACGTCTCAGGTTGGTGGTGTTGAGCTTCCTGTAGCCGCATGGCGTTCGTACTTAAATATGGAACTAACCATTCCAATTTTCGCTGTCTCTTATACACATCTCCGAGCCCAC
+
AAAAAFBBBBBBGGGGGGGGGCEFHHHGGFHDCDG2BFG2BFGHGHCAFEEGG1A5BEEGFHHFBEBDBEE0?EHFEDGFEEBEFGHDHFFGH33GFCGGECFBGGF4BFDGD4<<EE?FDD?F1B222B?11F1BCD?/@A/C
@M02034:409:000000000-BFKT7:1:1102:15196:15513 1:N:0:28
AAAGTCGAGGTGCCTAAAGTGGCAACCCAGACTGAGAATAAGGTTGGTGGTGTAGAGCTTCCTGTAGCCGCGTGGCGTTCGTACTTAAATATGGAACTAACCATTCCAATTTTCGCTGTCTCTTATACACATCTC
+
A??AAFAA1D>AFFB1GGGGGCFBG0BA0AFFGCFGGHFBEGHHHHCEFEGFH1G2BDFGHFHFHHHFH/A/>EGG??EFE?0?GHF1FFFHH111BFFGG0DFFHFEDFFGG2</??CGFHGG1B2BF11FCGH
@M02034:409:000000000-BFKT7:1:1102:5200:15516 1:N:0:28
AAAGTCGAGGTGCCTAAAGTGGCAACCCAGACTAATAATAATGTTGGTGGTGTAGAGCTTCCTGTAGCCGCATGGCGTTCGTACTTACATAT
+
A?AAADAA1D>AGGGGGGGA1BFGHHHGGECEBGHFF2DFFGBFG2EFE?EF/AF21FFFAGHHDHFGHGGEGECHGE//E>0BGBG1BFFB
@M02034:409:000000000-BFKT7:1:1102:2331:15516 1:N:0:28
AAAGTCGAGGTGCCTAAAGTGGCAACCCAGACTAATAAGGAGGTTGGTGGTGTAGAGCTTCCTGTAGCCGCATGGCGTTCGTACTTAAATATGGAACTAACCATTCCAATTTTCGCTGTCTCTTATACACATCTCCGAGCCCACGAGACT
+
BBABBFAAADAAGGGGGGGGGGGCGHHGGGHGHGHHHHFHFHGGHHGEFGEFGAB5B5FGFBGFFFEF3AE0?FF1>E@FEE2FFGFGFGFHHGGDGGHFCCHGBGFFHGHHF4>/EEEHGHHGFHHHEC1?BFG1C/@/DFHGC/>EFF
@M02034:409:000000000-BFKT7:1:1102:15216:15517 1:N:0:28
AAAGTCGAGGTGCCTAAAGTGGCAACCCAGACTGAGAATAAGGTTGGTGGTGTAGAGCTTCCTGTAGCCGCATGGCGTTCGTACTTAAATATGGAACTAACCATTCCAATTTTCGCTGTCTCTTATACACATCTCCGAGCCCACGAGACT
+
BBAAAFBBBBAAGGGGGGGFGGGHHHHGGHHGHHFGHHHHFHHHHHGGGGGFGGGFGHHHHHHHHHHHHGGFGGHHGFEFFFFHHHGBEGFHHHFGGFFFGFHHGHGGHHHHHHGEGGEDEGHHGHGGGGFHHHFBF?DCGGHGGGG?GE
@M02034:409:000000000-BFKT7:1:1102:11410:15518 1:N:0:28
AAAGTCGAGGTGCCTAAAGTGGCAACCCAGACTAATAAGATGGTTGGTGGTGTAGAGCTTCCTGTAGCCGCATGGCGTTCGTACTTAAATATGGAACTAACCATTCCAATTTTCGCTGTCTCTTATACACATCTCCGAGCCCACGAGACT
+
CCCCCFCCCCCBGGGGGGGGGGGHHHHGGHHGHHHHHHHHHHHHHGGEFGGGHGGDGHHHHHHHHFHGGFGEEGHFEEGGGGHHGHHGGHHHHHHGGGHGHHHGHHFFHGHHHEFEFGFHHHHHGHGGHHFHHHHGGFFGGGHGGFCAFG
@M02034:409:000000000-BFKT7:1:1102:18383:15520 1:N:0:28
AAAGTCGAGGTGCCTAAAGTAGCAACCCAGACTTTGAATAATGTTGGTGGTGTAGAGCTTCCTGTAGCCGCATGGCGTTCGTACTTAAATATGGAACTAACCATTCCAATTTTCGCTGTCTCTTATACACATCTCCGAGCCCACGAGACT
+
CCCCCFCCCCCBGGGGGGGGGGHHHHHEGHHGHFGFGHHHFHHHHHHGGGGEHGHDDGHHHHHHHGHHHGGEGGHHGGGGFGEFHHD3GGHHHHHHHHHFFHDGHGHHHHHHHHGEGGGHHHHHGHHHDHFHGHHFGCGCGFHGGGGGGF
@M02034:409:000000000-BFKT7:1:1102:23122:15523 1:N:0:28
AAAGTCGAGGTGCCTAAAGTGGCAACCCAGACTAATCCTTTGGTTGGTGGTGTAGAGCTTCCTGTAGCCGCATGGCGTTCGTACTTAAATATGGAACTAACTATTCCAATTTTCGCTGTCTCTTATACACATCTCCGAGCCCACGAGACT
+
BBBBBFBBDBBBGGGGGGGGGGGHHHHGGHHGHHHHHGGFGHHHGDEFAEGGG3D5ADBGFGGHFBDDFEF>BEG1>EEGEEFFFGE3EFHFED33FFHGC34BDBG4BFGHH?EEGGFHHHHG?FF?GBGBFHHDFCGCCFEFC<//?F
@M02034:409:000000000-BFKT7:1:1102:14017:15527 1:N:0:28
AAAGTCGAGGTGCCTAAAGTGGCAACCCAGACTACGCCAACTGTTGGTGGTGTAGAGCTTCCTGTAGCCGCATGGCGTTCGTACTTAAATATGGAACTAACCATTCCAATTTTCGCTGTCTCTTATACACATCTCCGAGCCCACGAGCCT
+
AA?ABFBBDD2AFGGGBGGGGGFFGEHDFHHGHHHGGG2E2GHGHHHEFGEBAEH5GEFGHFGHHHHHHGGGGGHHGEEFEEBCGH4FFHFHHHGDFGH3GHHGFHFBGHEHHHFGGGGEHHHGHGGGGHB2BDGHE?CDG//F><//><
@M02034:409:000000000-BFKT7:1:1102:21000:15529 1:N:0:28
AAAGTCGAGGTGCCTAAAGTGGCAACCCAGACTAGTGCTCATGTTGGTGGTGTAGAGCTTCCTGTAGCCGCATGGCGTTCGTACTTAAATATGGAACTAACCATTCCAATTTTCGCTGTCTCTTATACACATCTCCGAGCCCACGAGAC
+
CCCCCFAADBABGGGGGGGGGGGHHHHGGGHGHH3FDEG55DFGGHHEFGEFHHHDGFHGHHHGGHHHHGGEGEHHGFGGFFGHHHHGHHHHHGEBGHHHGHHHHHGHHHHHHHGGGGFGHHHHGHHHHHHHHHHHGCCGGGHGGDGGG
@M02034:409:000000000-BFKT7:1:1102:9100:15540 1:N:0:28
AAAGTCGAGGTGCCTAAAGTGGCAACCCAGACTACGAATCAGGTTGGTGGTGTAGAGCTTCCTGTAGCCGCATGGCGTTCGTACTTAAATATGGAACTAACCATTCCAATTTTCGCTGTCTCTTATACACATCTCCGAGCCCACGAGACT
+
AAAAA3AA@D>AFFGGGGGGGDGCG0FEFHHGHGHGCGFFHFFHGCCAF?BFGAD2FBGHHHHFGHGEGECEEEHHCEFFEEFGGHGBDBBGHEGDFFHEGHGFEGHEGHHHHFGGGGEGGHHHDGFGGGHGHHGFGCCGGGHFGGGCCF
@M02034:409:000000000-BFKT7:1:1102:6179:15550 1:N:0:28
AAAGTCGAGGTGCCTAAAGTGGCAACCCAGACTCAGAATGATGTTGGTGGTGTAGAGCTTCCTGTAGCCGCATGGCGTTCGTACTTAAATATGGAACTAACCATTCCAATTTTCGCTGTCTCTTATACACATCTCCGAGCCCACGAGAC
+
BABABFBBBDAAGGGGGGBGGGGHHHHGGHHGH3GHGHB5BFGGHHHGFGGGHFHBGGFHHHHHHGHHHGGFGGHHGGGGGGHHHHHHEHHHHHHHFHHGHHGHHHGG4GGHHHGGGFEGFHHHGHHHHHHHHHHHGGCFGGGGGGGGG
@M02034:409:000000000-BFKT7:1:1102:6269:15554 1:N:0:28
AAAGTCGAGGTGCCTAAAGTGGCAACCCAGACTCCGCGGACTGTTGGTGGTGTAGAGCTTCCTGTAGCCGCATGGCGTTCGTACTTAAATATGGAACTAACCATTCCAATTTTCGCTGTCTCTTATACACATCTCCGAGCCCACGAG
+
AABABFBBABAAFGGGGGGGGEFEGHHGGHHGCFHGCGE0EEHHHHEE1EEFH3G5@5GGHFHDGHFGHFEEEEHGEEEFE>0/?FGFHFEEGFFGFGFHHA3BFGHDBF1FGFCGEA/FFFFF@FFHFEFBGHHB?/C?CE.FC-C
@M02034:409:000000000-BFKT7:1:1102:5382:15563 1:N:0:28
AAAGTCGAGGTGCCTAAAGTGGCAACCCAGACTCCTCCTGCGGTTGGTGGTGTAGAGCTTCCTGTAGCCGCATGGCGTTCGTACTTAAATATGGAACTAACCATTCCAATTTTCGCTGTCTCTTATACACATCTCCGAGCCCACGAGACT
+
CCCCCFCCCBBBGGGGFGGGGGGHHHHGGHHGHHHHHHHFHGGGGGGGGGGGHHHGHHHHHHHHHFHHHGGEEGHHGGGGGGGHHHGHHHHHHHHGGHHFHHHHHHGHHHHHHHGGGGGHHHHHHHHHHHHGHHHHGGFGGGHGG@FGGF
@M02034:409:000000000-BFKT7:1:1102:21038:15564 1:N:0:28
AAAGTCGAGGTGCCTAAAGTGGCAACCCAGACTAAG
+
CCCCCFCCBBBCGGGGGGGGGGGHHHHGGHHGH33A
@M02034:409:000000000-BFKT7:1:1102:27811:15569 1:N:0:28
AAAGTCGAGGTGCCTAAAGTGGCAACCCAGACTCAGAATCAGGTTGGTGGTGTAGAGCTTCCTGTAGCCGCATGGCGTTCGTACTTAAATATGGAACTAACCATTCCAATTTTCGCTGTCTCTTATACACATCTCCGAGCCCACGAGACT
+
BCCCBFCBBBBCGGGGGGGGGGFFFHHGGHHGHHGHHHHG5FGGHHGFCEEFCBG5DDFGFHHGGGF5ABE>FEH1EBEFEEEFGFHGHHHHFH33FGFH3A3FH?FBFGHHHFEEEEEFGBFHFHGHFGGHHHHFCCGBCFEEFCGFDG
@M02034:409:000000000-BFKT7:1:1102:18994:15573 1:N:0:28
AAAGTCGAGGTGCCTAAAGTGGCAACCCAGACTAATAAGGATGTTGGTGGTGTAGAGCTTCCTGTAGCCGCATGGCGTTCGTACTTAAATATGGAACTAACCATTCCAATTTTCGCTGTCTCTTATACACATCTCCGAGCCCACGAGACT
+
AABBBFBBDD>>GGGGGGGFGFGHGHHGFGHGHHHHHHHHHHHHHHHGGDBBG3FDFHHHHHHFFHHGHGG?EEHGEDEFEECFHGGFGHHHHHEBGHHHHHHHHHHHHGHGHHGGGGGFFHHHFFGFGFHHHHHHGGCFGFHGGDGGGH
@M02034:409:000000000-BFKT7:1:1102:22430:15574 1:N:0:28
AAAGTCGAGGTGCCTAAAGTGGCAACCCAGACTCCTAATCAGGTTGGTGGTGTAGAGCTTCCTGTAGCCGCATGGCGTTCGTACTTAAATATGGAACTAACCATTCCAATTTTCGCTGTCTCTTATACACATCTCCGAGCCCACGAGACT
+
BBBABFAB?D>AFFGGGGGGGDFGFGHAFGHGGHHHHHHHHGFHHHGEFDEFGDEDGHHHHGHFFFHBGFE@EEHBEBF??BFEGGHFFHFHHDF3FGFGHHHGFGHHHHHHHGG?EEFFHFHHFGHHFGHHHHGGFCC>DGHGGCCDGF
@M02034:409:000000000-BFKT7:1:1102:20918:15576 1:N:0:28
AAAGTCGAGGTGCCTAAAGTGGCAACCCAGACTCAGGAGTAGGTTGGTGGTGTAGAGCTTCCTGTAGCCGCATGGCGTTCGTACTTAAATATGGAACTAACCATTCCAATTTTCGCTGTCTCTTATACACATCTCCGAGCCCACGAGACT
+
BBABBFBBBBBBGGGGGGGGGFGHHHHGGHHGH33B33B2FFFGHHGEGGGFHFGAGDHHHHHHHHHHHGGEEFHFFEEFGFGHGHHGHHGHHGDHHHHHHFHHHHHGHGGHHFEGGGGHHHHHGHFHHHGHHHHFGCCGCFHGGCGGGF
@M02034:409:000000000-BFKT7:1:1102:8271:15583 1:N:0:28
AAAGTCGAGGTGCCTAAAGTGGCAACCCAGACTGGTACGCTTGTTGGTGGTGTAGTGCTTGCTGTAGCCGCATGGCG
+
BBBBBFBBBBBBGGGGGGGGGGGCHHHGGHHGHHDH5F222BFHD22E11AAA3D53AB53BABD5D53BE0F>?1>
@M02034:409:000000000-BFKT7:1:1102:6741:15588 1:N:0:28
AAAGTCGAGGTGCCTAAAGTGGCAACCCAGACTAATAATAATGTTGGTGGTGTAGAGCTTCCTGTAGCCGCATGGCGTTCGTACTTAAATATGGAACTAACCATTCCAATTTTCGCTGTCTCTTATACACATCTCCGAGCCCACGAGACT
+
CCCCCFCCCCCCGGGGGGGGGGGHHHHGGHHGHF3FABGGAFGGFGGEF?EEA3D5D5BB5FGGHBFBDEG0FGHAEE?CEE?A1@GFDGHFGG33FGFH@13B??G4FGFHHDEEEE?FGHHHFGHFBF3FFDGDFCCG/FGEG@DGDF
@M02034:409:000000000-BFKT7:1:1102:8857:15592 1:N:0:28
AAAGTCGAGGTGCCTAAAGTGGCAACCCAGACTACTGGGCTTGGTGGTGTAGAGCTTCCTGTAGCCGCATGGCGTTCGTACTTAAATATGGAACTAACCATTCCAATTTTCGCTGTCTCTTATACACATCTCCGAGCCCACGAGACTCCT
+
BBBBBFBBBBAAGGGGFGGBGGGHHHHGGHGGHHHHHHHHHHGGGGGEFGGHFHHHHHHHHHHHHGGGGGEHHGGGGGGFHHHHFEG@GHHGFHHDBHGEGHHHFDHHHHFEEEEFGHHHGGHFFFHHH?FGGGCGGFGHGGGGGGHHHH
@M02034:409:000000000-BFKT7:1:1102:20277:15597 1:N:0:28
AAAGTCGAGGTGCCTAAAGTGGCAACCCAGACTACTCCGCAGGTTGGTGGTGTAGAGCTTCCTGTAGCCGCATGGCGTTCGTACTTAAATATGGAACTAACCATTCCAATTTTCGCTGTCTCTTATACACATCTCCGAGCCCACGAGACT
+
BBABBFABBBAAGGGGGGGGGGGHHHHGGHHGHHHHHHGGGGGHGHGEGGEFGGHGHHHHHHHHFHHHHGGEGEHGGEGGEEGHHHGBGHHGHGBGFHHHHHHHHHGHHHHHHHGGGGGHHHHHHHHFFFFHHHFFE?DDCFCFFCGGGH
@M02034:409:000000000-BFKT7:1:1102:15306:15605 1:N:0:28
AAAGTCGAGGTGCCTAAAGTGGCAACCCAGACTAAGAAGGAGGTTGGTGGTGTAGAGCTTCCTGTAGCCGCATGGCGTTCGTACTTAAATATGGAACTAACCATTCCAATTTTCGCTGTCTCTTATACACATCTCCGAGCCCACGAGACT
+
BBBBBFBBBBABGGGGGGGGGGGGHHHGGHHGHHHHHHHHHHGGGHGGGGGFGGGDFHHHHHHGHHHHHGGFEGHHGGGGGGHHHHFFHHGHHGGGHGHHGHHHHHHHHHHHHHGGGGGHHGHHHHHFHHGHGHHHG@FCGGGGGCFEGG
@M02034:409:000000000-BFKT7:1:1102:16944:15610 1:N:0:28
AAAGTCGAGGTGCCTAAAGTGGCAACCCAGACTGGGGGGGGTGTTGGTGGTGTAGAGCTTCCTGTAGCCGCATGGCGTTCGTACTTAAATATGGAACTAACCATTCCAATTTTCGCTGTCTCTTATACACATCTCCGAGCCCACGAGACT
+
BABBBFABBBAA4FGGGGGFGGGFFHHFDGHGHHHHGGGG<BFFFFF9AD9AA9B/:9FFFBFFFFFBFDB@ADFABADAA;9EEFB/BFFFFFFBFFFBFFFEBFFBFFFFFFFDFFFFFFFFFFBFB/BFBFFBD;>-BEFFFAFDFF
@M02034:409:000000000-BFKT7:1:1102:12971:15614 1:N:0:28
AAAGTCGAGGTGCCTAAAGTGGCAACCCAGACTTCTTCTGGTGTTGGTGGTGTAGAGCTTCCTGTAGCCGCATGGCGTTCGTACTTAAATATGGAACTAACCATTCCAATTTTCGCTGTCTCTTATACACATCTCCGAGCCCACGAGACT
+
BBBBBFBBBBAAFGGGGGGGGGGHHHHGDHHGHHHHHHHHHHHHGHHEFGEFHFHAGHHHHHHGHHHHHGGEFEHHGEGFEECHHHHHFHFHHHGHHHGHHHHHHHHFHHHHHBEGGGGGHHHHHHHHGHHHHHHHFDGDGFHGGDGGGF
@M02034:409:000000000-BFKT7:1:1102:21246:15616 1:N:0:28
AAAGTCGAGGTGCCTAAAGTGGCAACCCAGACTATTCCTG
+
AAAAAFAADDAAGGGBE1FFGFFHHHHGFEFGHFFGFHHH
@M02034:409:000000000-BFKT7:1:1102:14820:15616 1:N:0:28
AAAGTCGAGGTGCCTAAAGTGGCAACCCAGACTCAGACGAAGGTTGGTGGTGTAGAGCTTCCTGTAGCCGCATGGCGTTCGTACTTAAATATGGAACTAACCATTCCAATTTTCGCTGTCTCTTATACACATCTCCGAGCCCACGAGACT
+
CBCCBFCCCCCCGGGGGGGGGGGHHHHGGHHGHHHHGHGEEEGHHHGGFFFGH3FBFGGHHHHHHHHHHGGEFGHFFGGFGFEHGHHHHHHHHHHHFHHHHHEFFHHHHHHHHDEEFGDFHGHHGHHHFHDHFHFGDCGGGGHGGGGGGG
@M02034:409:000000000-BFKT7:1:1102:23185:15624 1:N:0:28
AAAGTCGAGGTGCCTAAAGTTGCAACCCAGACTGCGGCGGGG
+
A3AAAFABBBAAFGGGGGGGGFHFFHHAFHHGFHGGGCEC0>
@M02034:409:000000000-BFKT7:1:1102:26920:15625 1:N:0:28
AAAGTCGAGGTGCCTAAAGTGGCAACCCAGACTGAGAGGAATGTTGGTGGTGTAGAGCTTCCTGTAGCCGCATGGCGTTCGTACTTAAATATGGAACTAACCATTCCAATTTTCGCTGTCTCTTATACACATCTCCGAGCCCACGAGACT
+
AACCAFBABDBBGGGGGGGGGGGHHHHGGHHGHGHHHHGGBFGFEHHECEFGFGGFDDGHHHGGGGGGFFGEGGHFEGGGGGHHGGHHFHHFFGFFFHGHEG3FGFFFFFGHHFGGGGGHHHHHFHGHFFHHHHHGGC@DGGEGGGGDGF
@M02034:409:000000000-BFKT7:1:1102:18831:15637 1:N:0:28
AAAGTCGAGGTGCCTAAAGTGGCAACCCAGACTATT
+
BBBBCFCCCCBCGGGGGGGGGGGHHHHGGHHGH355
@M02034:409:000000000-BFKT7:1:1102:29026:15640 1:N:0:28
AAAGTCGAGGTGCCTAAAGTGGCAACCCAGACTCCGCCTGATGTTGGTGGTGTAGAGCTTCCTGTAGCCGCATGGCGTTCGTACTTAAATATGGAACTAACCATTCCAATTTTCGCTGTCTCTTATACACATCTCCGAGCCCACGAGACT
+
A>AAAFAA@DABGGGGGEGGFFFHHHHGGGHGHHHGGGGEFEGDGHHEEEBFGHGGFAGHHHHFBFG5BBEEEGHHGGGGGGHHHHHHHHHHHHHFFGGGHHGGHHHGHHHHHDE/EFGHGHHHFHHHFHFHHHFDCBC@DGHGGDGGGF
@M02034:409:000000000-BFKT7:1:1102:17750:15642 1:N:0:28
AAAGTCGAGGTGCCTAAAGTGGCAACCCAGACTCGGGATTCGGTTGGTGGTGTAGAGCTTCCTGTAGCCGCATGGCGTTCGTACTTAAATATGGAACTAACCATTCCAATTTTCGCTGTCTCTTATACACATCTCCGAGCCCACGAGACT
+
>3AA3BAAD2>>FGGCG44BBFDHHHFEEGHGHH2A2EABBFCAEEC11AA1FGDG553BAF5B55DDGEG0??1?EEE?E>FE?FFGHHHHHHFFGFBCFF3BG?444BFFHH?E/CD1G2DFGHEGGHGGHD1DE//>AEHG//AFGG
@M02034:409:000000000-BFKT7:1:1102:16183:15646 1:N:0:28
AAAGTCGAGGTGCCTAAAGTGGCAACCCAGACTCAGGATAATGTTGGTGGTGTAGAGCTTCCTGTAGCCGCATGGCGTTCTTACTTAAATATGGAACTAACCATTCCAATTTTCGCTGTCTCTTATACACATCTCCGAGCCCACGAGACT
+
A?AA>DA>D2AAGFGGFF4BAFFGFHFGGHDFHH3BCEGHDGHF5DG22AEAAFG5G5FGFGBFBAGFGGEEEE1B0E?F14F4FFGFFHHGGF33FCGF3B3BGGDBGGHHHFEFG?EGGFHHFHHFFCFFHGF2?/</B<CC/D/CEG
@M02034:409:000000000-BFKT7:1:1102:7278:15650 1:N:0:28
AAAGTCGAGGTGCCTAAAGTGGCAACCCAGACTGGGGGGGGG
+
AAAAAFAADDAAGGGGGFGBFGGH10FEGHGGHF0FEAE--9
@M02034:409:000000000-BFKT7:1:1102:17771:15650 1:N:0:28
AAAGTCGAGGTGCCTAAAGTGGCAACCCAGACTAGT
+
BBBBBFBBBBBBGGGFGGGGGGGFFGHEGFHGH335
@M02034:409:000000000-BFKT7:1:1102:16186:15664 1:N:0:28
AAAGTCGAGGTGCCTAAAGTGGCAACCCAGACTCAGGATAATGTTGGTGGTGTAGAGCTTCCTGTAGCCGCATGGCGTTCGTACTTAAATATGGAACTAACCATTCCAATTTTCGCTGTCTCTTATACACATCTCCGAGCCCACGAGACT
+
CCCCCFCCCCAAGGGGGGGGGGGGHHFEGHHGHHFFHFHHHHHHHHHEFEAFGBGAFFGGHFHFHHHHHGEAEFHGGEEFEEFGHHHFHHGHHHFEHHHHHEHHHHGFGHHHHFEGFGFHGHHHFGHHGCGHHHHED@DCGFHFDGGGGH
@M02034:409:000000000-BFKT7:1:1102:22082:15666 1:N:0:28
AAAGTCGAGGTGCCTAAAGTGGCAACCCAGACTCGGGATCCGGTTGGTGGTGTAGAGCTTCCTGTAGCCGCATGGCGTTCGTACTTAAATATGGAACTAACCATTCCAATTTTCGCTGTCTCTTATACACATCTCCGAGCCCACGAGACT
+
A?AAA3>A>AAA1FFDGGGFFBFFGHH?CHHGHHGGGCCC0FEEEEEEFEAFEAF2FGHHFFHFFGHGGE?EEEH>@/E??/B?FGE1FFF2GDBBFHGC1GGH1GHGHHHHHGEEFCCHFFFGFGH2B1@FGGDFCCG/AFHGGCGCGG
@M02034:409:000000000-BFKT7:1:1102:13762:15669 1:N:0:28
AAAGTCGAGGTGCCTAAAGTGGCAACCCAGACTACTGAGGGGGTTC
+
ABAAAFAB?D>AAFGGGGGGFGGGHHHGGGGGH335B53B22AA0B
@M02034:409:000000000-BFKT7:1:1102:27739:15670 1:N:0:28
AAAGTCGAGGTGCCTAAAGTGGCAACCCAGACTCTGAATAATGTTGGTGGTCTAGAGCTTCCTGTAGCCGCATGGT
+
A?AA>DAAB>AABGGGGGGGBGGHHHHGGFHGHHHFHFGGADGDFFEA2AE355D535B35BA5B5D53BEAE115
@M02034:409:000000000-BFKT7:1:1102:8384:15675 1:N:0:28
AAAGTCGAGGTGCCTAAAGTGGCAACCCAGACTACGAAGTCTGTTGGTGGTGTAGAGCTTCCTGTAGCCGCATGGCGTTCGTACTTAAATATGGAACTAACCATTCCAATTTTCGCTGTCTCTTATACACATCTCCGAGCCCACGAGACT
+
BAABAFBBBBBBGGGGGGGFGGGGHGHGFHHGHHHGGHGBGGHGHHHEFGGGHHHGHHHHHHHHHHHGHEEEFGHHGFGGGGHHHHHHHHHHHHHHGHHGHHHHHHHHHHHHHHGGGGGGHHHHHHHHHHFHHHHGGGGFGGHGGFGFGF
@M02034:409:000000000-BFKT7:1:1102:6370:15684 1:N:0:28
AAAGTCGAGGTGCCTAAAGTGGCAACCCAGACTACT
+
CCCCCFCBCCCCGGGGGGGGG4FHHHHGGFHGG335
@M02034:409:000000000-BFKT7:1:1102:25510:15686 1:N:0:28
AAAGTCGAGGTGCCTAAAGTGGCAACCCAGACTAATCCTCCTGTTGGTGGTGTAGAGCTTCCTGTAGCCGCATGGCGTTCGTACTTAAATATGGAACTAACCATTCCAATTTTCGCTGTCTCTTATACACATCTCCGAGCCCACGAGACT
+
BBBBBFBBBBBBGGGGGGGGGGGHHHHGGHHGHHHHHHHHHHHHHHHEFGEFGFGAGHFHHHHGHHHHHGGGEEHFEEFFEEFHHHGGHHGHHHGHHHHHFFHHHHGHHHHHHHGFGGGHHHHHGHGHFHFHHHGHGGCCGGHGG@FGGF
@M02034:409:000000000-BFKT7:1:1102:19898:15690 1:N:0:28
AAAGTCGAGGTGCCTACAGTGGCAACCCAGACTATTAATCAGGTTGGTGGTGTAGAGCTTCCTGTAGCCGCATGGCGTTCGTACTTAAATATGGAACTAACCATTCCAATTTTCGCTGTCTCTTATACACATCTCCGAGCCCACGAGACT
+
A?AB>DBAB2A>GFGFAAGGBGGHHHHGDHHGHHHHHHHHGGGDFGGAFEFFGHGDFGG3FGFFEGFGHGGGGFAFEGGFEGHHGHHHHHHFHHFFGHEFFG3BGB4FGHHHHHGGGGGFHFHHHGFHBGFHHGFFAB/<DGGGGD/ACD
@M02034:409:000000000-BFKT7:1:1102:15891:15693 1:N:0:28
AAAGTCGAGGTGCCTAAAGTGGCAACCCAGACTGAGAAGCAGGTTGGTGGTGTAGAGCTTCCTGTAGCCGCATGGCGTTCGTACTTAAATATGGAACTAACCATTCCAATTTTCGCTGTCTCTTATACACATCTTC
+
A1>A>DAA@D1>EAFFGADBGGGFFHHGCHHGHHHFHHHGBHHBFGGAFEFGGFEGFEGHGFHFF2EHHEE/EEHGCGGAFEBFFG21GH2EGHFB1GB1CG1BF2GFFBGGG2<?EGE1>2BF>GG22B1FCF2B
@M02034:409:000000000-BFKT7:1:1102:20858:15698 1:N:0:28
AAAGTCGAGGTGCCTAAAGTGGCAACCCAGACTTCGTCTGGGGTTGGTGGTGTAGAGCTTCCTGTAGCCGCATGGCGTTCGTACTTAAATATGGAACTAACCATTCCAATTTTCGCTGTCTCTTATACACATCTCCGAGCCCACGAGACT
+
BBBBBFBBBBAAFGGGGGGGGGGFHHHGGHFGHHHGGGHGHGGGGGGEFFAFGGHFGHHHHHHHHHHFHEECEFHHGEEFEEGHGHGEGGGHHGFFHFHHFHHHHHGHHHHHHDEEGGGGHFHHGHHHHFDHHHFBECG?DGHGGCGGGG
@M02034:409:000000000-BFKT7:1:1102:6043:15703 1:N:0:28
AAAGTCGAGGTGCCTAAAGTGGCAACCCAGACTAATCATCAGGTTGGTGGTGTAGAGCTTCCTGTAGCCGCATGGCGTTCGTACTTAAATATGGAACTAACCATTCCAATTTTCGCTGTCTCTTATACACATCTCCGAGCCCACGAGACT
+
CBCCCFCCCCCBGGGGGGGGGGGGHHHGGHGGGGGGFGGDDFHHFC2BAEFEAADAAAFGFGGFHBGDFEG0EEF1E?EFF12FFEG3FFHBFF33GCGHGG?FFFFFGGEHGFEEF/?GEHHH??BBGBFFHHHDC@DGGE=FC@D//=
@M02034:409:000000000-BFKT7:1:1102:22835:15705 1:N:0:28
AAAGTCGAGGTGCCTAAAGTGGCAACCCAGACTTTGTCTAATGTTGGTGGTGTAGAGCTTCCTGTAGCCGCATGGCGTTCGTACTTAAATATGGAACTAACCATTCCAATTTTCGCTGTCTCTTATACACATCTCCGAGCCCACGAGACT
+
BBBBBFBBBBAAGGDGGGFGGFG4GHA2EACGHHHHFHHGHHHHHHEEFEEFHGG5FFHHHHHHGHHHFGGEEGHHGEFFEEHHGHHDGHDGHG3BCGHHHA3FGHHHFGHHHDEGGFEFGFHHGFEGGHBFGGGGE/BCG/FGCCC/?G
@M02034:409:000000000-BFKT7:1:1102:19904:15707 1:N:0:28
AAAGTCGAGGTGCCTAAAGTGGCAACCCAGACTATTAATCAGGTTGGTGGTGTAGAGCTTCCTGTAGCCGCATGGCGTTCGTACTTAAATATGGAACTAACCATTCCAATTTTCGCTGTCTCTTATACACATCTCCGAGCCCACGAGACT
+
CCCCCFCCCCABGGGGGGGGGGGHHGHGGHHGHHHHHHHHHHHHHHGGFGFFGGHGHHHHHHHGHHHHHGFEGEHHFEGFEEGHHHHHHHHHHHFFHHHHHHGHHHHHHHHHHGGGGGGGHFHHHHHHFHGHHHGHGCGCGGHGGCGGGF
@M02034:409:000000000-BFKT7:1:1102:21598:15708 1:N:0:28
AAAGTCGAGGTGCCTAAAGTGGCAACCCAGACTAAGGAGCAGGTTGGTGGTGTAGAGCTTCCTGTAGCCGCATGGCGTTCGTACTTAAATATGGAACTAACCATTCCAATTTTCGCTGTCTCTTATACACATCTCCGAGCCCACGAGACT
+
A3AA>FBBBD2A4BFFGGFGGGGFFEFEDGHGHHGHGHFCFGH2EFGGEFAFFFHBGHFHBGGGFGBGHA>>EE1FEEEEEEGHHHHFHFDDGHFGFCFBGAGHBHFDGHHHEBEAEGGFFFHFFGFH2F1CBF1BC/@/CA/FD/<AAG
@M02034:409:000000000-BFKT7:1:1102:15877:15708 1:N:0:28
AAAGTCGAGGTGCCTAAAGTGGCAACCCAGACTGAGAAGCAGGTTGGTGGTGTAGAGCTTCCTGTAGCCGCATGGCGTTCGTACTTAAATATGGAACTAACCATTCCAATTTTCGCTGTCTCTTATACACATCTCCGAGCCCACGAGACT
+
CCCCCFCCCBAAGGGGGGGGGGGHHHHGGHHGHHHHHHHHHHHHHHGGGGGFHGGFGHHHHHHHHHHHHGGGGFHGFEGGGGHHHHFGHHHHHGGGHHFGHHHHHHHFHHHHHHGGGGGHHHHHFHHHHHHHHHHHGGGGGGHGGGGGGH
@M02034:409:000000000-BFKT7:1:1102:21580:15711 1:N:0:28
AAAGTCGAGGTGCCTAAAGTGGCAACCCAGAGT
+
DDDDDFCBCCCCGGGGGGGGGGGHHHHGGH225
@M02034:409:000000000-BFKT7:1:1102:23872:15716 1:N:0:28
AAAGTCGAGGTGCCTAAAGTGGCAACCCAGACTAGTAAGGAGGTTGGTGGTGTAGAGCTTCCTGTAGCCGCATGGCGTTCGTACTTAAATATGGAACTAACCATTCCAATTTTCGCTGTCTCTTATACACATCTCCGAGCCCACGAGACT
+
BCCCBFCCCCCCGGGGGGGGGGGHHHHGGHHGHGFHHHHHFHGGHHEAF1FFF3FAADABFGGHH5FFFEGCFEG1E>EFEE2F?FGE@GGFGF33FGHH303FFGG44FFHHFFDEAEGFDHHFHDHBGF2FGFGCDCCDFEGGFFGGF
@M02034:409:000000000-BFKT7:1:1102:27522:15720 1:N:0:28
AAAGTCGAGGTGCCTAAAGTGGCAACCCAGACTAGTCCTGGGGTTGGTGGTGTAGAGCTTCCTGTAGCCGCATGGCGTTCGTACTTAAATATGGAACTAACCATTCCAATTTTCGCTGTCTCTTATACACATCTCCGAGCCCACGAGACT
+
BBBABFBADBAABGGGGGGGGGGGHGHGGGHGHHHHGHHFFGGEAEFEAEEFGFGFGFGHHHHHGEGBFE>>EEH1E>EFB?GGHFFHFHHHFGEBGGFCBGGHHGFFHHHHHGE?EFEFHGHHEHFHHGBFFGD@CBD/CFGGGCGGGH
@M02034:409:000000000-BFKT7:1:1102:3645:15724 1:N:0:28
AAAGTCGAGGTGCCTAAAGTGGCAACCCAGACTCAGAATCAGGTTGGTGGTGTAGAGCTTCCTGTAGCCGCATGG
+
BCCCBFCCCCCCGGGGGGGGGGGHHHHGGHHAG3A3BAGEDBGHHC2FF?E1A3D5A5BF5FFF55A53AE0EEF
@M02034:409:000000000-BFKT7:1:1102:2433:15735 1:N:0:28
AAAGTCGAGGTGCCTAAAGTGGCAACCCAGAGGGTTGGTGGTGTAGAGCTTCCTGTAGCCGCATGGCGTTCGTACTTAAATATGGAACTAACCATTCCAATTTTCGCTGTCTCTTATACACATCTCCGAGCCCACGAGACTCCTGAGCAT
+
BBABBFBBBBBBGGGGEGGGGGGGHHHGGHHHGGEGEGGFGGFHGHHHGHHHGHHGFEHHGGEGGHHGEGGGG2FGHDBGGGHHH@FFHFHHFHHGHHHGGHHHHGGGGGHHGHHGHHGGHHHHHGGGGGGGGEFC<CFFHHHHHEHHGG
@M02034:409:000000000-BFKT7:1:1102:2416:15735 1:N:0:28
AAAGTCGAGGTGCCTAAAGTGGCAACCCAGA
+
BBBBBFBABDBBGGGGFDGGGGGHHHHGGHH
@M02034:409:000000000-BFKT7:1:1102:2397:15736 1:N:0:28
AAAGTCGAGGTGCCTAAAGTGGCAACCCAGACTCCGTCTCCGGTTGGTGGTGTAGAGCTTCCTGTAGCCGCATGGCGTTCGTACTTAAATATGGAACTAACCATTCCAATTTTCGCTGTCTCTTATACACATCTCCGAGCCCACGAGACT
+
BBBBBFBADBAAGGGGGFGGGGGHHGFGGHHFHHHGGHH2GECEFGGFAEAFGBGBDFHHFHHHGGHGFEG0EEHFGEEFFE2FGHGGHHHGHHFFFHFFFE3FH44EGGHHHGEFFGD??BFHBGGHFFFHFG@FA?C/DACE/@DDDH
@M02034:409:000000000-BFKT7:1:1102:26453:15738 1:N:0:28
AAAGTCGAGTTGCCTAAATTGGCAACCCAGACT
+
>3AA3B>>>@>55FFABABAEGFFHHGEFCGGH
@M02034:409:000000000-BFKT7:1:1102:13377:15741 1:N:0:28
AAAGTCGAGGTGCCTAAAGTGGCAACCCAGACTCCTCCTACTGTTGGTGGTGTAGAGCTTCCTGTAGCCGCATGGCGTTCGTACTTAAATATGGAACTAACCATTCCAATTTTCGCTGTCTCTTATACACATCTCCGAGCCCACGAGACT
+
BBBBBFBBBBABGGGGGGGGGGGHHHHGGHHGGHGHHHHHHHHHHHHEFEGEHEGAFFEHHGHEF5GFHG?>EEFHGGFGFFGAGG4B3FGHHFGFFFF33F3FG?FFHGHFH?>/E?EFHHFHFFFHEGBHHHBFF/BCCFGGGCCAD<
@M02034:409:000000000-BFKT7:1:1102:8736:15742 1:N:0:28
AAAGTCGAGGTGCCTAAAGTGGCAACCCAGACTATTCCGCCGGTTGGTGGTGTAGAGCTTCCTGTAGCCGCATGGCGTTCGTACTTAAATATGGAACTAACCATTCCAATTTTCGCTGTCTCTTATACACATCTCCGAGCCCACGAGACT
+
BBCCAFABCCCCGGGGGGGGGGGHHHHGGHHGHHHHHHHGGGGEEGGGGGGGHFFDFHHHHHHHHHHHHFGGGGHGGFGGGGHHHHHGHHHHHHDGFHHHHHHHHHGHGHHHHEGGGGGGHHHHGHHHGHGHHHGGG?DCFGHGGGGGGF
@M02034:409:000000000-BFKT7:1:1102:26434:15742 1:N:0:28
AAAGTCGAGGTGCCTAAAGTGGCAACCCAGACTCAGCCGACTGTTGGTGGTGTAGAGCTTCCTGTAGCCGCATGGCGTTCGTACTTAAATATGGAACTAACCATTCCAATTTTCGCTGTCTCTTATACACATCTCCGAGCCCACGAGACT
+
BABBBFAADBAAGGGGGGGGGGGHHHHFGHHGHHGFFGEAEGGHGHHEGGEFGBFBGBGGHHHHHFGAGEEEEEHAE?FFFFGHHHHFHHGFHHFFGHHHHFHHGHHHHHHHHHGDEEEHHHHHHFFGGFGHHHFGGGGFG/GFC@DGGF
@M02034:409:000000000-BFKT7:1:1102:24493:15742 1:N:0:28
AAAGTCGAGGTGCCTAAAGTGGCAACCCAGACTACGACGCATGTTGGTGGTGTAGAGCTTCCTGTAGCCGCATGGCGTTCGTACTTAAATATGGAACTAACCATTCCAATTTTCGCTGTCTCTTATACACATCTCCGAGCCCACGAGAC
+
ABBABFB@?DBBBGGGFGGGFBF4FFGAFFGGFHGEGGGC2EEHHHHGFEAFG3G5A5FGHEGHHHGHHF@0EEFHGFEEGEGGEGFG3BBGG3BFHHHHFF?GHFBFBGEHHHGGGDDF2FHGFGFFGBDHHHHEG/CCCGHGG<DCG
@M02034:409:000000000-BFKT7:1:1102:10114:15744 1:N:0:28
AAAGTCGAGGTGCCTAAAGTGGCAACCCAGACTCTGCCGCATGTTGGTGGTGTAGAGCTTCCTGTAGCCGCATGGCGTTCGTACTTAAATATGGAACTAACCATTCCAATTTTCGCTGTCTCTTATACACATCTCCGAGCCCACGAGACT
+
BBBBBFBBBBBBGGGGGGGGGGGHHFHGGHHGHHHHFHGG2FGFGHHEEGEFFGGGHHHHHHHHHHHHHGGGFEHGGEFGEEGHHHHHHHHHGHGFHHFHHFFHHHGHHGHHGHGGGGGHHGHHGFGHFHGHFHFFG/B@FGHGGCGGGG
@M02034:409:000000000-BFKT7:1:1102:8642:15747 1:N:0:28
AAAGTCGAGGTGCCTAAAGTGGCAACCCAGACTCAGACTACTGTTGGTGGTGTAGAGCTTCCTGTAGCCGCATGGCGTTCGTACTTAAATATGGAACTAACCATTCCAATTTTCGCTGTCTCTTATACACATCTCCGAGCCCACGAGACT
+
CCCBCFCCCCACGGGGGGGGGGGHHHHGGHHGHHHHHHHHHHHHHHHFGGGFGFGDGHHHHHHHHGHFHGGEFEHEFEEFFEFHHHHGHHHHHHFGHHHHFFFHHHHHHGHHHGGGGGGHHHHHGHHHHGGHHHHGG?GGGGHGGFGGGG
@M02034:409:000000000-BFKT7:1:1102:6224:15747 1:N:0:28
AAAGTCGAGGTGCCTAAAGTGGCAACCCAGACTACGAATAAGGTTGGTGGTGTAGAGCTTCCTGTAGCCGCATGGCGTTCGTACTTAAATATGGAACTAACCATTCCAATTTTCGCTGTCTCTTATACACATCTCCGAGCCCACGAGACT
+
BBBBBFBBBBABGGGGGGGGGGGGHHHEGHHGHHHGEHGFHHGGHHGEGGEFGFFDGGHHHHHHHHHGGGFFGGHGE>EFFFGGHHHGGHHHHHFHFHHHHGGHHHGHHHHHHHGEGGGHHHHHFGGGFHHGHHHHGGGGGGHGGGFGDF
@M02034:409:000000000-BFKT7:1:1102:2402:15757 1:N:0:28
AAAGTCGAGGTGCCTAAAGTGGCAACCCAGACTCCGTCTCCGGTTGGTGGTGTAGAGCTTCCTGTAGCCGCATGGCGTTCGTACTTAAATATGGAACTAACCATTCCAATTTTCGCTGTCTCTTATACACATCTCCGAGCCCACGAGACT
+
AAAABDAADA>AGGFGGGGFGGFHHHHGDHAFBFHG2FG2GFGEAEEEGDEFFFD5BGHHGHHHGHFHFFGCGGHAEFEEE?2GGH4@DGFEF3F3EGGGEFFHHHHHFGHHHHGEGGGGHHGHHFFFEF2FFGFGD/><CCEG?DC.EF
@M02034:409:000000000-BFKT7:1:1102:5635:15761 1:N:0:28
AAAGTCGAGGTGCCTAAAGTGGCAACCCAGACTGGGTCTTCGGTTGGTGGTGTTGAGCTTCCTGTAGCCGCATGGCGTTCGTACTTAAATATGGAACTAACCATTCCAATTTTCGCTGTCTCTTATACACATCTC
+
BCCBCFCCBCACGGGGGGGGGGGHHHHGGHHGHH22BBGBFFGGFGC1A1EEA1B5B3AGDFGE5A5@BEE0EEH1>1>CD12FEGHFDFHDED3?BFFH?03BF4F4?F3GD4<<E/?B?DF3?33?B?FCGDH
@M02034:409:000000000-BFKT7:1:1102:12983:15766 1:N:0:28
AAAGTCGAGGTGCCTAAAGTGGCAACCCAGACTAATAATAAGGTTG
+
BBBBBFBBDBBBGGGGGGGGCDFHHHHGGE2F3GHBA5ADA53FAA
@M02034:409:000000000-BFKT7:1:1102:10737:15771 1:N:0:28
AAAGTCGAGGTGCCTAAAGTGGCAACCCAGACTAGTAGGGGTGTTGGTGGTGTAGAGCTTCCTGTAGCCGCATGGCGTTCGTACTTAAATATGGAACTAACCATTCCAATTTTCGCTGTCTCTTTATACACATCTCCGAGCCCACGAGA
+
AACBAFBABCBAGGGGGFGGGGGHHHHGGHHGHHHHHHHGGEGGGHHGFGEGCGGEEFGHHHHHHBFEFEGEEGHHGGGGGGHHHHHHHHHHHHHGFGFGHFFFHFGHHGHHHFGGGGGGHHHHHGHHHGHHHFHHFGGFGGGGGC//C
@M02034:409:000000000-BFKT7:1:1102:24323:15771 1:N:0:28
AAAGTCGAGGTTCCTAAAGTGGCAACCCAGACTTCTACTCCGGTTGGTGGTGTAGAGCTTCCTGTAGCCGCATGG
+
AABB>DAA@>>4BEGGFFGGBFFHHHHGGFHFHFDGHHHFGFGEEAEA1EEA1BFF5AGGGGFFAFG5DEE0E?F
@M02034:409:000000000-BFKT7:1:1102:11561:15771 1:N:0:28
AAAGTCGAGGTGCCTAAAGTGGCAACCCAGACTGGGCCGGGGGTTGGTGGTGTAGAGCTTCCTGTAGCCGCATGGCGTTCGTACTTAAATATGGAACTAACCATTCCAATTTTCGCTGTCTCTTATACACATCTCCGAGCCCACGAGACT
+
CCCCCFCCCCABGGGGGGGGGGGHHHHGGHHGHHHHDHGGGGGEEEGGGGGGGHGBFHHHGHHHHFGFGEEEEGHFEFEFGFGHGHHFFGHHHHF2FFGCGHFHHGHHGGHHHGGGGGGHHHHHHHGGGHHHHHHHE-DDGGHGFFGFFC
@M02034:409:000000000-BFKT7:1:1102:7593:15782 1:N:0:28
AAAGTCGAGGTGCCTAAAGTGGCAACCCAGACTAATAGGCGGGTTG
+
CCCCCFCCCCBAGGGFGGGGGGGHHHHGGHHGHHHHH5F3A2AE1A
@M02034:409:000000000-BFKT7:1:1102:8283:15784 1:N:0:28
AAAGTCGAGGTGCCTAAAGTGGCAACCCAGACTAATAATAATGTTGGTGGTGTAGAGCTTCCTGTAGCCGCATGGCGTTCGTACTTAAATATGGAACTAACCATTCCAATTTTCGCTGTCTCTTATACACATCTCCGAGCCCACGAGACT
+
AABBBFBBBBABGGGGGGGGGGGHHHHGDHHGHHHHHHHHHHHHHHHGGGGFHBG5GFHHHHHHHGHFHEGCFEHGEBEFE?FGHHHHHHHHHHFFGHHHGHDGHHHGHHHHHG@FGEFHHHHHFFHDFGHFHHHFDGGGGGHGGDGGGH
@M02034:409:000000000-BFKT7:1:1102:7892:15788 1:N:0:28
AAAGTCGAGGTGCCTAAAGTGGCAACCCAGACTCTTA
+
CCCCCFCCCCBCGGGGGGGGGGGHHHHGGHHGHH355
@M02034:409:000000000-BFKT7:1:1102:17128:15788 1:N:0:28
AAAGTCGAGGTTCCTAAAGTGGCAACCCAGACTGTGCCGTCTGTTGGTGGTGTAGAGCTTCCTGTAGCCGCATGG
+
>1AA1B>>>>>1BFG3E1GBABFGHHHGGHHGHBFG1FFAAFE1DFEEEGFFE1AF1DFHFHGFEFGFBEE/E/>
@M02034:409:000000000-BFKT7:1:1102:14168:15791 1:N:0:28
AAAGTCGAGGTGCCTAAAGTGGCAACCCAGACTACTAATAATGTTGGTGGTGTAGAGCTTCCTGTAGCCGCATGGCGTTCGTACTTAAATATGGAACTAACCATTCCAATTTTCGCTGTCTCTTATACACATCTCCGAGCCCACGAGACT
+
BBBBBFBBDBAAGGGGGGGGGGGGGHH?FGHGHHHHHGHGHHHHHHHEFFEFG3FBG5FGHCHFGHHGHEE0EEHFE?FAE?FFGHHDGHFHHFFFFHHGHGHHHHHGFHGHH4E?FGAGHHGG4FGBGGG2CGGBC@FDFGHGG?DGGH
@M02034:409:000000000-BFKT7:1:1102:8926:15793 1:N:0:28
AAAGTCGAGGTGCCTAAAGTGGCAACCCAGACTAGTTCTCTTGTTGGTGGTGTAGAGCTTCCTGTAGC
+
CCCCCFCCCCBBGGGGGGGGGGGHHHHGGHHGH3C55AAFGGGHFHE2A2EE13D5A5BBAGFBF555
@M02034:409:000000000-BFKT7:1:1102:14676:15794 1:N:0:28
AAAGTCGAGGTGCCTAAAGTGGCAACCCAGACTCAGAAGGAGGTTGGTGGTGTAGAGCTTCCTGTAGCCGCATGGCGTTCGTACTTAAATATGGAACTAACCATTCCAATTTTCGCTGTCTCTTATACACATCTCCGAGCCCACGAGACT
+
BBBBBFB@DA>ABBGGGFFGGGGHFGHEGHCFHFHHGHHHFCEGHHGEEABAFAFAFDHGHGHHFGHHFEGGGEFFEEEFEEFGHGGHHHHGGD3EGGFFE?GHFGEFFGHHHFEFGFGFHFHHGGG2??GCFGHHF@CC?FHGC/AGGG
@M02034:409:000000000-BFKT7:1:1102:9140:15799 1:N:0:28
AAAGTCGAGGTGCCTAAAGTGGTAACCCAGACTAAGAATACTGTTGGTGGTGTAGAGCTTCCTGTAGCCGCATGGCGTTCGTACTTAAATATGGAACTAACCATTCCAATTTTCGCTGTCTCTTATACACATCTCCGAGCCCACGAGAC
+
CCCCCFCCDDCBGGGGGGGGGGAFHHHHGHHGHGHHHFFE3DGHHHHGGGFFHHHGHHHHHHHHHHHHHGGGGGHHGGGGGGHHHHHHHHHHHGHHHHHHHHHHHHGHHHHHHHGGGGGHHHHHHHHHHHHHHHHHGCFGGGHGGGGGG
@M02034:409:000000000-BFKT7:1:1102:22639:15801 1:N:0:28
AAAGTCGAGGTGCCTAAAGTGGCAACCCAGACTGAGAAGGTGGTTGGTGGTGTAGAGCTTCCTGTAGCCGCATGGCGTTCGTACTTAAATATGGAACTAACCATTCCAATTTTCGCTGTCTCTTATACACATCTCCGAGCCCACGAGACT
+
BBBBBFBBBBABGGGGGGGGGGGHHHHGGHHGHGHGCGHHBGFFGGGEFGEGH3F5F5FGHHHHGHGFGFE@EGHHGAFFEEFHGHHFHHHHHDBFFGHHGFHGHHFBHGFHHEEFFDEGFHHHFDFFHFHHHHHDGFGGCGHGGC?EAG
@M02034:409:000000000-BFKT7:1:1102:21881:15805 1:N:0:28
AAAGTCGAGGTGCCTAAAGTGGCAACCCAGACTCAGACTGCTGTTGGTGGTGTAGAGCTTCCTGTAGCCGCATGGCGTTCGTACTTAAATATGGAACTAACCATTCCAATTTTCGCTGTCTCTTATACACATCTCCGAGCCCACGAGACT
+
BABCAFCCBDABGGGGGGGGGGGHHHHGGHHGHHHGHHHGHHHGHHHEFGEGHGGHHHHHGHHHGHHHHGGGGGFGGGGGGGHHHHHHHHHHHHGGGHHGHHGHHHHHGGHHHHGGGGGGGHHHHHHHFHGHHHHHGC@CGGHGGG/EDF
@M02034:409:000000000-BFKT7:1:1102:17136:15805 1:N:0:28
AAAGTCGAGGTGCCTAAAGTGGCAACCCAGACTGTG
+
CCCCCFCCCCCCGGGGGGGGGGGHHHHGGHHGH335
@M02034:409:000000000-BFKT7:1:1102:20126:15815 1:N:0:28
AAAGTCGAGGTGCCTAACGTGGCAACCCAGACTGATTCGCCTGTTGGTGGTGTAGAGCTTCCTGTAGCCGCATGGCGTTCGTACTTACATATGGAACTAACCATTCCAATTTT
+
>1A11BAADDA1FFGBG10BFFAF1GAECEEG111EFDECGG/1AGH/AE/AA1DAFFHF11BFG2FGHEE>EEHF/>>CE?0F?ED1BF2BFF1>FGBGHA1BGD2B2B<>E
@M02034:409:000000000-BFKT7:1:1102:22706:15816 1:N:0:28
AAAGTCGAGGTGCCTAAAGTGGCAACCCAGACTAATAAGAATGTTGGTGGTGTAGAGCTTCCTGTAGCCGCATGGCGTTCGTACTTAAATATGGAACTAACCATTCCAATTTTCGCTGTCTCTTATACACATCTCCGAGCCCACGAGAC
+
AABBADA>AAABFGGGGGGGGGGHHHHEDHEFGHFGFBGFDFGAAAEFGGE1ABFAGHGH5BFGBFF5FAEEEE1FEE0FEGFHHHHHEGGB4D33BEGGFHFFFFFHGGHHHHFEGGEBGFFFFGH4FGEHFFFGG/<@@ECA//@AF
@M02034:409:000000000-BFKT7:1:1102:2233:15820 1:N:0:28
AAAGTCGAGGTGCCTAAAGTGGCAACCCAG
+
A>A1ADAAD@AABCGGGGCGGCGB1EF00A
@M02034:409:000000000-BFKT7:1:1102:21890:15823 1:N:0:28
AAAGTCGAGGTGCCTAAAGTGGCAACCCAGACTCAGACTGCTGTTGGTGGTGTAGAGCTTCCTGTAGCCGCATGGCGTTCGTACTTAAATATGGAACTAACCATTCCAATTTTCGCTGTCTCTTATACACATCTCCGAGCCCACGAGACT
+
BBBAAFBADDAAFGGFGGGFBGGFHGHEGHHGHHHHHHHCHHHHHGHFFFABGFGFGHHHGGHHGHHGHEAEFEHFEEEFEECGHHFFHGGHHHDFFFFCGFHHHHHHHHHFHHGGCGEBGHHHEFFHFGBG?GGGGFC>CGHGGGDF?D
@M02034:409:000000000-BFKT7:1:1102:20099:15824 1:N:0:28
AAAGTCGAGGTGCCTAAAGTGGCAACCCAGACTGATTCGCCTGTTGGTGGTGTAGAGCTTCCTGTAGCCGCATGGCGTTCGTACTTAAATATGGAACTAACCATTCCAATTTTCGCTGTCTCTTATACACATCTCGGAGCCCACGAGACT
+
CCCCCFCCCCBBGGGGGGGGGGGHHHHGGHHGHFHH55EA2EGHFAAFE1FEF3D5AABF5F5B55D53AE0BEE1>>>F?EB1?BG@3FH4GG33FFGG303BF4B4?D3GH4/EEFEGHGFG3DD3F2FGHHH0?/BDGAC/@/</?G
@M02034:409:000000000-BFKT7:1:1102:4867:15826 1:N:0:28
AAAGTCGAGGTGCCTAAAGTGGCAACCCAGACTGAGACGCAGGTTGGTGGTGTAGAGCTTCCTGTAGCCGCATGGCGTTCGTACTTAAATATGGAACTAACCATTCCAATTTTCGCTGTCTCTTATACACATCTCCGAGCCCACGAGACT
+
CCCCCFCCBCACGGGGGGGGGGGHHHHGGHHGHHHHHHGGGGGHHHGGGGEFGHGFGGHHHHHHHHHFHFGGGGHHGEGGGGHHHHHHHHHHHHHHHHGHHHHHGHHHHHHHHHFEFGGHHHHHHHHHFHHHHHHHGGGGGGHGGGGGGF
@M02034:409:000000000-BFKT7:1:1102:13699:15826 1:N:0:28
AAAGTCGAGGTGCCTAAAGTGGCAACCCAGACTACGAATGGTGTTG
+
CCCCCFCCCCBAGGGGGGGGGGGHGHHG2G2A3B32A2BG3DGG2F
@M02034:409:000000000-BFKT7:1:1102:12465:15833 1:N:0:28
AAAGTCGAGGTGCCTAAAGTGGCAACCCAGACTAGTGGGGGTGTTGGTGGTGTAGAGCTTCCTGTAGCCGCATGGCGTTCGTACTTAAATATGGAACTAACCATTCCAATTTTCGCTGTCTCTTATACACATCTCCGAGCCCACGAGACT
+
BBBBBFBBBBABGGGGGGGGGGGHHHHGGHHGHHHHHHHGGEFGGHHGGGGFGEFBFGHHHHHHHGHFGFGEEEHBEEEFEEFGGHHFHHGHHHFGHHHHHFFHHHFFHHHHHBDFGGEHHHHHFHHFHHHHHHHFC@D@@FHGGGGGGF
@M02034:409:000000000-BFKT7:1:1102:23501:15836 1:N:0:28
AAAGTCGAGGTGCCTAAAGTGGCAACCCAGACTTCTAAGACTGTTGGTGGTGTAGAGCTTCCTGTAGCCGCATGGCGTTCGTACTTAAATATGGAACTAACCATTCCAATTTTCGCTGTCTCTTATACACATCTCCGAGCCCACGAGACT
+
ABBBBFBBBBAAGGGGGGGGGGGGHCGGG2GGHHHHHHHGHHHHHHGEFFEFGFGGHFHHHHHFGHHHHGFAEGHGFEGFFEFHHHHBHFGHHGDFGGHFGFHGHHHFHGHHHGGGGFGHGHHHFHHGHFGHHHHFGGGGGGHGCDGGGH
@M02034:409:000000000-BFKT7:1:1102:17566:15840 1:N:0:28
AAAGTCGAGGTGCCTAAAGTGGCAACCCAGACTGGGGGTGGTGTTGGTGGTGTAGAGCTTCCTGTAGCCGCATGGCGTTCGTACTTAAATATGGAACTAACCATTCCAATTTTCGCTGTCTCTTATACACATCTCCGAGCCCACGAGACT
+
CBCCBFCCCCC@GGGGGGGGGGGHHHHGGHHGHHECGGGGGGGHGHGAEAGGHFHDGFHHFHHHHHHHHGGFFGHFGEFGGEFGFHHHHHHEHHFDFHHHGFBGHFHHHGGHHHGGGGDHHHHHFHHHHHHHHHHGG//CGEGFFGGGGH
@M02034:409:000000000-BFKT7:1:1102:20586:15844 1:N:0:28
AAAGTCGAGGTGCCTAAAGTGGCAACCCAGACTAGTCCGGCGGTTGGGGGTGTAGAGCTTCC
+
CCCCCFCCCCCCGGGGGGGGGGGGHHHGGHGFH3FGDF?F2AEGEGEEE0EE/3B3B43B3B
@M02034:409:000000000-BFKT7:1:1102:17941:15844 1:N:0:28
AAAGTCGAGGTGCCTAAAGTGGCAACCCAGACTACGACTGGGGTTGGTGGTGTAGAGCTTCCTGTAGCCGCATGGCGTTCGTACTTAAATATGGAACTAACCATTCCAATTTTCGCTGTCTCTTATACACATCTCCGAGCCCACGAGACT
+
BBCCCFCABCBCGGGGGGGGGGGHHHHGGHHGH3A22BE22EEFEGGGGGGGHHGFGHHHHHHHHHHHHGGEFGHHGGGGGGFHHHHGHHGHHHHEFGGEHHHGHHHHHHHHHHGGGGGHHHHHHHHHFHGHHHHGFCFCGGHGGGGGGH
@M02034:409:000000000-BFKT7:1:1102:15862:15848 1:N:0:28
AAAGTCGAGGTGCCTAAAGTGGCAACCCAGACTAATCCGACTGTTGGTGGTGTAGAGCTTCCTGTAGCCGCATGGCGTTCGTACTTAAATATGGAACTAACCATTCCAATTTTCGCTGTCTCTTATACACATCTCCGAGCCCACGAGACT
+
CCCCCFCCCDBCGGGGGGGGGGGHHHHGGHHGH335AFA2AAEGHHHEGGGGHHHGHHHHHHHHHHHHHGGGGGHHGGGGGGGHHHHGHHHHHHFHGHHHHHHHHHHHHHHHHHGGGGGHHHHHHHHHHHGHHHHFG?GDGGHGGGGGGH
@M02034:409:000000000-BFKT7:1:1102:28380:15853 1:N:0:28
AAAGTCGAGGTGCCTAAAGTGGCAACCCAGACTAGTAAGAATGTTGGTGGTGTAGAGCTTCCTGTAGCCGCATGGCGTTCGTGCTTAAATATGGAACTAACCATTCCAATTTTCGCTGTCTCTTATACACATCTCCGAGCCCACGAGACT
+
1>>1>FAADDAAGGG111BBFFFHCEGAFCCF1FGAAEB1DBEGHHHAFABFGBG2B1GFG1FFADFBAE/AEEH>E?E/?E/B>BDBGHB2GH1@BFGGG0BF1FDGHHHGHFEEFCE<GGGG>GHHHGDHHGGFECGCCGEGCCGC/F
@M02034:409:000000000-BFKT7:1:1102:24637:15861 1:N:0:28
AAAGTCGAGGTGCCTAAAGTGGCAACCCAGACTAATAAGACTGTTGGTGGTGTAGAGCTTCCTGTAGCCGCATGGCGTTCGTACTTAAATATGGAACTAACCATTCCAATTTTCGCTGTCTCTTATACACATCTCCGAGCCCACGAGACT
+
CCCCCFCCCCCCGGGGGGGGGGGHHHHGGHHGHGHHHHHHHHHHHHGGFGEFGHHHHHHHHHHHHHHHHGGGGGHHGGGGFFFHHHHHHHHHHHHHHHHGHHHHHHHHHHHHHHGGGGGGHHHHGHGHGHHBGHGHGFGDGGHGGGGGGE
@M02034:409:000000000-BFKT7:1:1102:6394:15866 1:N:0:28
AAAGTCGAGTTGCCTAAAGTGGCAACCCAGACTCATCGTGCTGTTGGTGGT
+
AAAAAFAADFAFGGGBGBGGGG0BGHHGGHHGHC1F1FGHAFHDF1/FFAE
@M02034:409:000000000-BFKT7:1:1102:19946:15867 1:N:0:28
AAAGTCGAGGTGCCTAAAGTGGCAACCCAGACTGTTCCTGCTGTTG
+
CCCDCFCABCCCGGGGGGGGGGGHHHHGGHHGHHHH5BGH3FGGDD
@M02034:409:000000000-BFKT7:1:1102:25956:15868 1:N:0:28
AAAGTCGAGGTGCCTAAAGTGGCAACCCAGACTTTGCTGCCGGTTGGTGGTGTAGAGCTTCCTGTAGCCGCATGGCGTTCGTACTTAAATATGGAACTAACCATTCCAATTTTCGCTGTCTCTTATACACATCTCCGAGCCCACGAGACT
+
1>AAAF?ADD>ABGGDFGGGGBFFHHHGGHCFGHHHGHHDHGGGGGGGGGABABFEHFGGFHHHHHHHFEE@EEGHEEEBE?GHHHGDFHFFFGGHHGHFFHGHHHFHFGGHHGEFFGGFHFHHHHFGFGHHHHFHC?C>CFHGG@CCGH
@M02034:409:000000000-BFKT7:1:1102:27348:15873 1:N:0:28
AAAGTCGAGGTGCCTAAAGTGGCAACCCAGACTCCGAATAATGTTGGTGGTGTAGAGCTTCCTGTAGCCGCATGGCGTTCGTACTTAAATATGGAACTAACCATTCCAATTTTCGCTGTCTCTTATACACATCTCCGAGCCCACGAGAC
+
CCCCCFBCDBCCGGGGGGGGGGGHHHHGGHHGHHHFEGG2FFFHHHHGGGFFHHHGHHGHHHHHHHHHHGGGGGHHGGGGGGFHHHHHHHHHHFFDFHGGHHHHGHFHGHHHHHGGGGGHGHHHHHGHGHHHHHGHG?CCGGHGGG?FG
@M02034:409:000000000-BFKT7:1:1102:11231:15876 1:N:0:28
AAAGTCGAGGTGCCTAAAGTGGCAACCCAGACTCATAATCAGGTTGGTGGTGTAGAGCTTCCTGTAGCCGCATGGCGTTCGTACTTAAATATGGAACTAACCATTCCAATTTTCGCTGTCTCTTATACACATCTCCGAGCCCACGAGACT
+
CCCCCFCCBCCCGGGGGGGGGGGHHHHGGHHGHHHHHHHHHHHHFHFEFGGGGGG5BFHHHHHHHHHFHGGEGGHFEEGGGGHHHHHFGHHHHHHHHEHHHFFGHHHHHHHHHHGGGGGHHHHHHHHHHGFHHHHHGGGGGGHGGGGGGF
@M02034:409:000000000-BFKT7:1:1102:14072:15881 1:N:0:28
AAAGTCGAGGTGCCTAAAGTGGCAACCCAGACTGATAAGAAGGTTGGTGGTGTAGAGCTTCCTGTAGCCGCATGGCGTTCGTACTTAAATATGGAACTAACCATTCCAATTTTCGCTGTCTCTTATACACATCTCCGAGCCCACGAGACT
+
CCCCCFCCCCABGGGGGGGGGGGHHHHGGHHGHHHHHHHHGHHGGHGGGGEFGGHFHHHHHHHHHHHHHFFEGGHGFEGGEEGHHHHGHHHHHHGHGHHHHGHHHHHHHHHHHBFGGGGFHHHHHHHHFHFHHHHHGCGGGFHGGGGGGH
@M02034:409:000000000-BFKT7:1:1102:13476:15885 1:N:0:28
AAAGTCGAGGTGCCTAAAGTGGCAACCCAGACTCAGAAGACTGTTGGTGGTGTAGAGCTTCCTGTAGCCGCATGGCGTTCGTACTTAAATATGGAACTAACCATTCCAATTTTCGCTGTCTCTTATACACATCTCCGAGCCCACGAGACT
+
CCCCCFCCCCBBGGGGGGGGGGGHHHHGGHHGGHHHHHHHHHHHHHHGGGFFHFGAGHHHHHHHHHHHHGGGGGHHGGGGGGHHHHHHHHHHHHHGFHHHHHHHHHGHHHHHHHGGGGGHHHHHHHHHHHHHHHHHGCFFGGHGGGGGGH
@M02034:409:000000000-BFKT7:1:1102:7683:15888 1:N:0:28
AAAGTCGAGGTGCCTAAAGTGGCAACCCAGACTACGACTCATGTTGGTGGTGTAGAGCTTCCTGTAGCCGCATGGCGTTCGTACTTAAATATGGAACTAACCATTCCAATTTTCGCTGTCTCTTATACACATCTCCGAGCCCACGAGACT
+
CCCABFCCCCCCGGGGGGGGGGGHHHHGGHHGHHHGGGGGHHHHHHHGGGGGHHGDFGHHHHHHHHGFHFGEEGHGFEGFGFGHHHH3GGHHHHHHHHHHHHHHHHHFHHGHHEFFGGGHHHHHGGGHHFGHHHHGCCFCGGHGGD@/CF
@M02034:409:000000000-BFKT7:1:1102:16093:15893 1:N:0:28
AAAGTCGAGGTGCCTAAAGTGGCAACCCAGACTCAGAGTCCGGTTGGTGGTGTAGAGCTTCCTGTAGCCGCATGGCGTTCGTACTTAAATATGGAACTAACCATTCCAATTTTCGCTGTCTCTTATACACATCTCCGAGCCCACGAGACT
+
ABBAAFBADBBAGGGG4BGGGGFHHHHGGCGGHBFGHHHBHEFGGGEAFEEGHEHHHFHHGFHHFHGHHGG>EEHHGGGFGEFHHHHHHHHHGE?GFHH3BGFFGHFHFGGHHFEGGFA2GGGHFFFDFHHHGFHDF?@CCEEF?CCGDG
@M02034:409:000000000-BFKT7:1:1102:7393:15893 1:N:0:28
AAAGTCGAGGTGCCTAAAGTGGCAACCCAGACTGTTGGTGGTGTAGAGCTTCCTGTAGCCGCATGGCGTTCGTACTTATGCATGGAACTAACCATTCCAATTTTCGCTGTCTCTTATACACATCTCCGAGCCCACGAGACTCCTGAGCAT
+
CCCCCFCBCCCCGGGGGGGGGGGHHHHGGHHGHHHHHHGGGGGHGHHHHHHHHHHGGHHHGGEGGHHGGGGGGHHHHFGHHHHHHFHHHGHHHHHHHHHHGHHHHGGGGGHHHHHGHHHHHGHHHHHGCFGGGHGD<CFGHHHHHHHHHF
@M02034:409:000000000-BFKT7:1:1102:14031:15897 1:N:0:28
AAAGTCGAGGTGCCTAAAGTGGCAACCCAGACTAAGAATCAGGTTGGTGGTGTAGAGCTTCCTGTAGCCGCATGGCGTTCGTACTTAAATATGGAACTAACCATTCCAATTTTCGCTGTCTCTTATACACATCTCCGAGCCCACGAGACT
+
A?AA3DA>DAABGGGGFFGGFGGHHHGDGHGFFGHHHHHC5GFDFGGEEEEFGFGEFDGFFGHGFFHGHEEEEFGEEGGGFFHEHHGFGEHFFFFDFEDCFGDGHGFHEGHHGGG?FGGEFBGHFHBFDG2GGHBGC>?@BFHEC/>CDG
@M02034:409:000000000-BFKT7:1:1102:14011:15901 1:N:0:28
AAAGTCGAGGTGCCTAAAGTGGCAACCCAGACTAAGAATCAGGTTGGTGGTGTAGAGCTTCCTGTAGCCGCATGGCGTTCGTACTTAAATATGGAACTAACCATTCCAATTTTCGCTGTCTCTTATACACATCTCCGAGCCCACGAGACT
+
BBBBAFBADDBBGGGGGEGFGGGHHHHGGHHGHHHHHHHHHHHHHHGEFGFGHHHHHHHHHHHHHHHGHGGEEGHHGEFGGGEHHHHGFHHHHHFHHHHHFHHGHHFHHHHHHHGGGGGGGHHHHHHFFHHGHHDGD?CCCFHGGGGDGH
@M02034:409:000000000-BFKT7:1:1102:8523:15913 1:N:0:28
AAAGTCGAGGTGCCTAAAGTGGCAACCCAGACTAATAGTAAGGTTGGTGGTGTAGAGCTTCCTGTAGCCGCATGGCGTTCGTACTTAAATATGGAACTAACCATTCCAATTTTCGCTGTCTCTTATACACATCTCCGAGCCCACGAGACT
+
A3AA3F3A3AAAFCFFGFGFGGGGCGHGFEGGFHHFHHGFGHHHEC?EEFABEFDEFGEGBFGGGHHHGGGGGEH1EEGEAE2FGGEDEDFBFHHHFFGHEHFHBGFFGHFHHFFFFGGFFHHHFEFHFGEBCGGDFD@?@FH/CFADGH
@M02034:409:000000000-BFKT7:1:1102:8187:15921 1:N:0:28
GCTCTTAAAGAGGAGAAAGGTCATGCCTAAGATGCGTGCTTCTAACTTTACTCTGGTCGTTCTCGTCGA
+
CCCCCFFFFFFFGGGGGGGGGGHHH5FH54F45ABAF2EFBEF553ABF5AB55A3B50AA1BGF1BAE
@M02034:409:000000000-BFKT7:1:1102:5113:15922 1:N:0:28
AAAGTCGAGGTGCCTAAAGTGGCAACCCAGACTGGGGGTTCGGTTGGTGGTGTAGAGCTTCCTGTAGCCGCATGGCGTTCGTACTTAAATATGGAACTAACCATTCCAATTTTCGCTGTCTCTTATACACATCTCCGAGCCCACGAGACT
+
BBBBBFBBBBAAGGGGGGGGGGGGHHHDGHHCFHHGGGEFAEGGFGGEFGEFG3F5F5FGHHHGGHHGHEEEEEHGEEGEFEGHHHHFHHFHHHFGGHGHHHHHHHHFHHHHHHCGGGEHHHHHFFHHGFFFFFHHGCGCGGHGG@DGGH
@M02034:409:000000000-BFKT7:1:1102:16886:15928 1:N:0:28
AAAGTCGAGGTGCCTAAAGTGGCAACCCAGACTAGGGGGGGGGTTGGTGGTGTAGAGCTTCCTGTAGCCGCATGGCGTTCGTACTTAAATATGGAACTAACCATTCCAATTTTCGCTGTCTCTTATACACATCTCCGAGCCCACGAGACT
+
BBBBBFBBDBBBGFGDGGGGGGGGHHHGGHHGHGHHHGGGGFFDFFFDEFDEEFB;FFFFFFFFFFFFFFF@DFFFBDFEFDFFFFFFFFFFFFFFFFFFFFFFFFFFFFFFFFFFFFFFFFFFBFFFFFFFBBFFD=DFFFFEF;FFDF
@M02034:409:000000000-BFKT7:1:1102:4708:15937 1:N:0:28
AAAGTCGAGGTGCCTAAAGTGGCAACCCAGACTCATAATAAGGTTGGTGGTGTAGAGCTTCCTGTAGCCGCATGGCGTTCGTACTTAAATATGGAACTAACCATTCCAATTTTCGCTGTCTCTTATACACATCTCCGAGCCCACGAGACT
+
BBBBBFBBBDBBGGGGGGGGGGGHHHHGGHHGH33A5D555BGGGHGEGGEFHGHFGHHHHHHFHHHHGGG>EEHFGGGGFFHHHHHFFHHHHHHGFHGGHFHHHHHHHGHHHHGGGGGHGGHHGHGEGHGHGHGHGGGCGGHGGFGDGD
@M02034:409:000000000-BFKT7:1:1102:6047:15953 1:N:0:28
AAAGTCGAGGTGCCTAAAGTGGCAACCCAGACTAGTCATCAGGTTGGTGGTGTAGAGCTTCCTGTAGCCGCATGGCGTTCGTACTTAAATATGGAACTAACCATTCCAATTTTCGCTGTCTCTTATACACATCTCCGAGCCCACGAGACT
+
AABBBFBBBBABGGGGGGGGGGGGHFHGGHGGHHHHHHHHHGHGFHGFGGGFGGGBFHHHHHHHHHHGHGGFFGHHGEGGGGBHHHHGHHHHHHFHHHHHGHHHGHFFEGHHHHGGGGGHHHHHHHFHFFGHHHHECDCCGGHGGCGDDG
@M02034:409:000000000-BFKT7:1:1102:29528:15954 1:N:0:28
AAAGTCGAGGTGCCTAAAGTGGCAACCCAGACTGAGAAGCAGGTTGGTGGTGTAGAGCTTCCTGTAGCCGCATGGCGTTCGTACTTAAATATGGAACTAACCATTCCAATTTTCGCTGTCTCTTATACACATCTCCGAGCCCACGAGACT
+
A1AAAFAADD>>AGGGGGGGGBFHHHHEGFHFHHFFFGHGHHHHHGCEFGABGGHDHFHHHGHFGHHHHGAEEEHBE>FBE>FAHGFFGHFHHHFFEGGHHFFHHHHHHHHHHGGCFGGHHHHHHHGDGHGHHHHHCBC@/FGEGGGGGF
@M02034:409:000000000-BFKT7:1:1102:22518:15954 1:N:0:28
AAAGTCGAGGTGCCTAAAGTGGCAACCCAGACTAGTGATAAGGTTGGTGGTGTAGAGCTTCCTGTAGCCGCATGGCGTTCGTACTTAAATATGGAACTAACCATTCCAATTTTCGCTGTCTCTTATACACATCTCCGAGCCCACGAGACT
+
ABBAAFCCDA>ABGGGGGGGGGGGGHHFGHHGHHHGHGHHHHGHHFGEFGBBFFGDFHHHHGHHHHHHHGEEGEHGEEFFFEGHHHFFHHHHHGBGFHHHHHHHHHHGHHGHHHGGGGGHHHHHHHHHHHGHHHHHGGGGGGHGGGGGCH
@M02034:409:000000000-BFKT7:1:1102:2824:15959 1:N:0:28
AAAGTCGAGGTGCCTAAAGTGGCAACCCAGACTGGGGTGGGGGTTGGTGGTGTAGAGCTTCCTGTAGCCGCATGGCGTTCGTACTTAAATATGGAACTAACCATTCCAATTTTCGCTGTCTCTTATACACATCTCCGAGCCCACGAGAC
+
BBBBBFBBBBBBGGGGGGGGGFGHHHHFGHEGHHHFEEEEFCGEEEGGGGFG1FG3EGHHGHHFGGGGG?EFGGHHGGGGFFGHHHHGGGHHFFEFHHHGHHGHHHHHHHHHHHGGGGGHHHHHHHHGHGHHHGHHGGGGGGGGGFGA?
@M02034:409:000000000-BFKT7:1:1102:22431:15960 1:N:0:28
AAAGTCGAGGTGCCTAAAGTGGCAACCCAGACTGGGGTTGGTGTTGGTGGTGTAGAGCTTCCTGTAGCCGCATGGCGTTCGTACTTAAATATGGAACCAACCATTCCAATTTTCGCTGTCTCTTATACACATCTCCGAGCCCACGAGAC
+
BCBCCFCBCCAAGGGGGGGGGGGHHHHDGHHGHHDGGAEEGAFGFHHGGGEFGFG5GGHHHHHHHHHHHGFEEGHHGFGFFFHHHHHFHHHHHFFGGAGHGGGHHHGFHHHHHHGGGGGHHGHHHHHHHHHHHHGDEC@DGGHGCAD<A
@M02034:409:000000000-BFKT7:1:1102:25467:15965 1:N:0:28
AAAGTCGAGGTGCCTAAAGTGGCAACCCAGACTGCTGGGTCTGTTGGTGGTGTAGAGCTTCCTGTAGCCGCATGGCGTTCGTACTTAAATATGGAACTAACCATTCCAATTTTCGCTGTCTCTATACACATCTCCGAGCCCACG
+
CBCCBFCABBCBGGGGFGGFGGGHHHHGGHHGHHHHHHG3BGHFHHHEFGEFHHGFFFGHFHHHGHHFFEEEEFHAEEFGGGHHHHHGDFHFFHGFGGFFCGFGHHFHHHHHHFFEGGGHHGHEHBFHGFF2F3BE/<B@FHFF
@M02034:409:000000000-BFKT7:1:1102:20451:15966 1:N:0:28
AAAGTCGAGGTGCCTAAAGTGGCAACCCAGACTCCGCATCTGGTTGGTGGTGTAGAGCTTCCTGTAGCCGCATGGCGTTCGTACTTAAATATGGAACTAACCATTCCAATTTTCGCTGTCTCTTATACACATCTCCGAGCCCACGAGACT
+
AABBBFAABBAAGGDGGGGGG4BGHGHEEFHG33FFECG2FEGFDD?EAE1AA3DDBE3FD3FF5FA5FE0>EE1?>?>1?EG1FDGDGBBGFB3?3FF3E0FG3BGF4GFHF4>/EE<1B2BG1DGHEHFHH1F1?>/B@FH/<<//><
@M02034:409:000000000-BFKT7:1:1102:20291:15967 1:N:0:28
AAAGTCGAGGTGCCTAAAGTGGCAACCCAGACTCGTAAGGATGTTGGTGGTGTAGAGCTTCCTGTAGCCGCATGGCGTTCGTACTTAAATATGGAACTAACCATTCCAATTTTCGCTGTCTCTTATACACATCTCCGAGCCCACGAGACT
+
BBBBBFBBBBAAFGGGGGGGGGGGHHHGGHHGHHGHGHHHHHHHHHHGGGEFGGGFGFHHHFHGHHHHHEEEGEHGGEFFEEHHHHGHGHGHHHGFHFHHHFHHHHHHHHHHHGGGGGEGHGHHHHGFHHFFGGFGC/CBDGHGGC@?DG
@M02034:409:000000000-BFKT7:1:1102:17718:15969 1:N:0:28
AAAGTCGAGGTGCCTAAAGTGGCAACCCAGACTACGAAGACGGTTGGTGGTGTAGAGCTTCCTGTAGCCGCATGGCGTTCGTACTTAAATATGGAACTAACCATTCCAATTTTCGCTGTCTCTTATACACACTCCGAGCCCACGAGACTC
+
CCCCCFCCCCBBGGGGGGGGGGGHHHHGGHHGHHHGGHGGHGGGGGGGFAEAABFBFFHHFHHHHHHGFGGEEEF1E?ECE?BGGGHEFHHHEDBFGHHGEFDGHFHFHHHHHEEEFGGHHHHHFGGHHFHGHGHGGGGGGHGDCDFGHC
@M02034:409:000000000-BFKT7:1:1102:9299:15978 1:N:0:28
AAAGTCGAGGTGCCTAAAGTGGCAACCCAGACTGAGTCTGGTGTTGGTGGTGTAGAGCTTCCTGTAGCCGCATGGCGTTCGTACTTAAATATGGAACTAACCATTCCAATTTTCGCTGTCTCTTATACACATCTCCGAGCCCACGAGACT
+
BBBBBFBBBBABGGGGGGGGGFGHHHHGAGHGHHHHGHHHHGHHGHGEFFEFGFGDGGHHHHHGHHHHHGGEEFHHEEFGFEGEHHHGHHHHHHGGHHHHHHHGHHFFHGHHHHGGGGEHHHHHGHHHHHGHHHHFGDFGGGHGGGGGGH
@M02034:409:000000000-BFKT7:1:1102:14962:15978 1:N:0:28
AAAGTCGAGGTGCCTAAAGTGGCAACCCAGACTCAGCATGCGGTTGGTGGTGTAGAGCTTCCTGTAGCCGCATGGCGTTCGTACTTAAATATGGAACTAACCATTCCAATTTTCGCTGTCTCTTATACACATCTCCGAGCCCACGAGACT
+
CCCCCFCCCCABGGGGGGGGGGGHHHHGGHHGHHHHHHHHHGGEFGGGGGGGHGHHHGHHHGHHHHHHHGGEGGHHGFGGGEHHHHHHHHHHHHHHGHHHGHHHHHHFHHHHHHGGGGGGHFHHHHHHGHHHHFHFFCGFGGHGGCFGGH
@M02034:409:000000000-BFKT7:1:1102:11556:15983 1:N:0:28
AAAGTCGAGGTGCCTAAAGTGGCAACCCAGACTATGTCGCATGTTGGTGGTGTAGAGCTTCCTGTAGCCGCATGGCGTTCGTACTTAAATATGGAACTAACCATTCCAATTTTCGCTGTCTCTTATACACATCTCCGAGCCCACGAGACT
+
BBBBBFBBBB2AFGGGFGGGGGGGHGHGGHHGHHHHHHHHGGGHHHGEGGAFFFHGHHHHHFHFHHHGFEEEFEHHGEEFEBFGGHGGHHFFHHFFHHHGHHHHHHHHHHHHHHGGGGGFHGHHFFFHGHHHEFFGFCCBGGHGGFGGGD
@M02034:409:000000000-BFKT7:1:1102:10788:15985 1:N:0:28
AAAGTCGAGGTGCCTAAAGTGGCAACCCAGACTGGGGCGGGGGTTGGTGGTGTAGAGCTTCCTGTAGCCGCATGGCGTTCGTACTTAAATATGGAACTAACCATTCCAATTTTCGCTGTCTCTTATACACATCTCCGAGCCCACGAGACT
+
BBBBBFBBDB>AGGGGGGGGGCGHHHHGGHHGHHHFGGGG@EEEEEE/FD/?F2F2FDFFHFHDBGFGFGCBDCG<@/A/C.<<<GDDGGBDGG1FHFHH/GHHFHHGHHHHHG??DGGGFFHHCGGHHCCHGFGFA?BACEGGGAGGGF
@M02034:409:000000000-BFKT7:1:1102:25249:15992 1:N:0:28
AAAGTCGAGGTGCCTAAAGTGGCAACCCAGACTCAGAGTGGTGTTGGTGGTGTAGAGCTTCCTGTAGCCGCATGGCGTTCGTACTTAAATATGGAACTAACCATTCCAATTTTCGCTGTCTCTTATACACATCTCCGAGCCCACGAGACT
+
CCCCCFBCBCBAGGGGGGGGGGGHHHHGGHHGHHHHHHGHGHGHGGHEFGEFHGHGHHHHHHHHGHHHHEEEGGHGEEGGFEGHHHHHHHHHHFGFFGFHHHGHHHGHHHHHHHGFGGGGHHHHBHHHFGFHHHFBE?DCGGHGDCGFGF
@M02034:409:000000000-BFKT7:1:1102:9289:15999 1:N:0:28
AAAGTCGAGGTGCCTAAAGTGGCAACCCAGACTAATGGTAATGTTGGTGGTGTAGAGCTTCCTGTAGCCGCATGGCGTTCGTACTTAAATATGGAACTAACCATTCCAATTTTCGCTGTCTCTTATACACATCTCCGAGCCCACGAGACT
+
BBBABFBBBBAAGGGGGGGGGGGGHHHGGHHGHHHDHHDGHGHHHHGBEEEFGBFBF5GGHHHHHHHHHGGGEEHGGEGGFEGHHHHFHHFHHE@FGHHHHGHHHHHDGGHHHGEGGGEHHHHHFHGHGFHHHHHGGFGGGGHGGGGGGH
@M02034:409:000000000-BFKT7:1:1102:24484:16000 1:N:0:28
AAAGTCGAGGTGCCTAAAGTGGCAACCCAGCTGGTTGGTGGGGTAGAGCTTCCTGTAGCCGCATGGCGTTCGTACTTAAATATGGAACTAACCATTCCAATTTTCGCTGTCTCTTATACACATCTCCGAGCCCACGAGACTCCTGAGCAT
+
BBBBBFBBBBABGGGGGGGGGFGHHHHGGF2F3GHHE22BE2EEEEEHHHHHHHGGGFHHGGGGGHHGEEGGGHHHHGGHHHHHGHHHGHGHHFHHHHHHHHHHHGDCEEGHHHHHHHHFHHFHHHG?FGCGGHGGGGD?GGF1F10>><
@M02034:409:000000000-BFKT7:1:1102:17600:16002 1:N:0:28
AAAGTCGAGGTGCCTAAAGTGGCAACCCAGACTGGGTCTCAGGTTGGTGGTGTAGAGCTTCCTGTAGCCGCATGGCGTTCGTACTTAAATATGGAACTAACCATTCCAATTTTCGCTGTCTCTTATACACATCTCCGAGCCCACGAGACT
+
AABBBFBBDB>AEGFGGGGGGGGBE4FEB2AFGFGHHHGGHHHHHGEAFEEFG3F5FFFGHCHFEGGGHFC>EFHGEEFAE1??GGG3GGFFGFBDFGEGHFHHHHH4?FGHH?E<EEEGFFFF4FGDG2F2FGH2?/BB<F/?ACG/CG
@M02034:409:000000000-BFKT7:1:1102:24412:16005 1:N:0:28
AAAGTCGAGGTGCCTAAAGTGGCAACCCAGACTAGTAAGAATGTTGGTGGTGTAGAGCTTCCTGTAGCCGCATGGCGTTCGTACTTAAATATGGAACTAACCATTCCAATTTTCGCTGTCTCTTATACACATCTCCGAGCCCACGAGACT
+
CCCBCFCCCBAAGGGGGGGGGGGHHHHGGHHGHHHHHHHHHHHHHHHGGGGFGGGDGHHHHHHHHHHHHGGGGEGHGEGGEFGHHHGDHHHHHHHHGHHFFHFHHHHGHHHHHHGGGGGHHGHGHHHHGHHHHHHHGCGGGGHGGFGGGF
@M02034:409:000000000-BFKT7:1:1102:14718:16010 1:N:0:28
AAAGTCGAGGTGCCTAAAGTGGCAACCCAGACTACGAATAAGGTTGGTGGTGTAGAGCTTCCTGTAGCCGCATGGCGTTCGTACTTAAATATGGAACTAACCATTCAATTTTCGCTGTCTCTTATACACATCTCCGAGCCCACGAGACTC
+
BBBBBFBBBBBBGGGGGGGGGGGHHHHGGHHGHHHGGHHGHHHGHHGFFGEFGGGFGFHHHHHHGHHGHEGEEFHHGEGGFEGHHHHHHHHHHHDFFHHHHHGHHFHHHHHHHGGGGFGHHHHHHHGHHFGGHHGG?DGDGHGGGGGGHG
@M02034:409:000000000-BFKT7:1:1102:5750:16016 1:N:0:28
AAAGTCGAGGTGCCTAAAGTGGCAACCCAGACTCCGAAGGAGGTTGGTGGTGTAGAGCTTCCTGTAGCCGCATGGCGTTCGTACTTAAATATGGAACTAACCATTCCAATTTTCGCTTCTCTTATACACATCTCCGAGCCCACGAGACTC
+
CCCCCFBCBBABGGGGGGGFGGGHHHHGGHHGHHHGGGGGHHGGHHGGGGGFGHGDGHHHHHHHHGHGGEGFGGHFEBEGGEFHHHHHHHHHHHFFFHHHHHEHHHHFHHHHHHGGGHGHHHHHGFGHHHGHHGHD/CDDEHFGGCGGHF
@M02034:409:000000000-BFKT7:1:1102:26473:16016 1:N:0:28
AAAGTCGAGGTGCCTAAAGTGGCAACCCAGACTAATAAGAATGTTGGTGGTGTAGAGCTTCCTGTAGCCGCATGGCGTTCGTACTTAAATATGGAACTAACCATTCCAATTTTCGCTGTCTCTTATACACATCTCCGAGCCCACGAGACT
+
BBBCAFCBBBBCGGGGGGGGGGGHHHHGGHHGHHHHHHHFFGHGHHHFEGGGFGGGEHHHHHHHHGGFGEGEEFHFFGGGGGHHGHHHGHHHGGFBGGGGFGEFHFGGHHHHHGFGGGGHHHHHHGHHFHHHHHHGGC?DFGHGFG?DGF
@M02034:409:000000000-BFKT7:1:1102:7617:16025 1:N:0:28
AAAGTCGAGGTGCCTAAAGTGGCAACCCAGACTCAGAAGGGTGTTGGTGGTGTAGAGCTTCCTGTAGCCGCATGGCGTTCGTACTTAAATATGGAACTAACCATTCCAATTTTCGCTGTCTCTTATACACATCTCCGAGCCCACGAGACT
+
CCCCCFCCCCCCGGGGGGGGGGGHHHHGGHHGHHHBGHH2BFGGGHHGGGFFHHHHHHHHHHHHHHHHHGGEFGHHGEGGGGGHHHHFFGGHHHHHHGHGHHHHHHHHHHHHHHGGGGGHHHHHGHHHHHFHHHGHGDFCGGEGGGGCFD
@M02034:409:000000000-BFKT7:1:1102:22751:16025 1:N:0:28
AAAGTCGAGGTGCCTACAGTGGCAACCCAGACTCATCCTGGGGTTGGTGGTGTAGAGCTTCCTGTAGCCGCATGGCGTTCGTACTTAAATATGGAACTAACCATTCCAATTTTCGCTGTCTCTTATACACATCTCC
+
AAAAABA>D1AAEGG11A1FFFEHHHHGGHHGHHBGHGHGHGGEEGEAFGECAEGBEGG1AFFDF222FEE>EB>0>E?E/?GGGHFHFGHGGFB1FBD11F1BG22B2FGHHD?/?ECHHBFGBGBF2FHB1B1<
@M02034:409:000000000-BFKT7:1:1102:25831:16026 1:N:0:28
AAAGTCGAGGTGCCTAAAGTGGCAACCCAGACTACGTCTTCTGTTGGTGGTGTAGAGCTTCCTGTAGCCGCATGGCGTTCGTACTTAAATATGGAACTAACCATTCCAATTTTCGCTGTCTCTTATACACATCTCCGAGCCCACGAGACT
+
AAAABFBBBD>AGGGGGGGGGGGFFHHEGHHGHHHGFHGGHHHGGHHGGGEFFGHFDHHHHHHGHGHHFEFFEFHHGEGGEEFGHFH3GHGHHFFGFHHGFHHHGHGHGHHHHHGGGEEFHHHHHHHFBGFFGGFHGFGCGGHGGGGGGF
@M02034:409:000000000-BFKT7:1:1102:21561:16028 1:N:0:28
AAAGTCGAGGTGCCTAAAGTGGCAACCCAGACTAAGCAGAATGTTGGTGGTGTAGAGCTTCCTGTAGCCGCATGGCGTTCGTACTTAAATATGGACCTAACCATTCCAATTTTCGCTGTCTCTTATACACATCTCCGAGCCCACGAGACT
+
A1AAAFAA>>>ABFFGGGGFG1CEGGHEB0GGGEGGFFGHFFFHGHFAFEABF1DAFFEHHGHFHHE2FEE/EFH0>/>/E>FGHHG@FF2BF111B>1FBFHBGHHEEGFGF2@/?A<FDGGFB2D2FFGCGFH1?@C?CFHGGGG?/?
@M02034:409:000000000-BFKT7:1:1102:20575:16028 1:N:0:28
AAAGTCGAGGTGCCTAAAGTGGCAACCCAGACTGATCGTGCTGTTGGTGGTGTAGAGCTTCCTGTAGCCGCATGGCGTTCGTACTTAAATATGGAACTAACCATTCCAATTTTCGCTGTCTCTTATACACATCTCCGAGCCCACGAGACT
+
BBBBBFBABBAA4GGGGGGGGGGGHHHGGHHGHHHHHGHHGGHHHHHGGGEFGGGBFHHGHHHGGGHGHGGEFFHGGGGFEEGHHHHHHHHHHHHGFFHFHHHHHHHHHHHHHHGGGGGHHHHHHHHHFGFBFHHFFGG@FFHGGCFCEH
@M02034:409:000000000-BFKT7:1:1102:14421:16029 1:N:0:28
AAAGTCGAGGTGCCTAAAGTGGCAACCCAGACTAATAATACGGTTGGTGGTGTAGAGCTTCCTGTAGCCGCATGGCGTTCGTACTTAAATATGGAACTAACCATTCCAATTTTCGCTGTCTCTTATACACATCTCCGAGCCCACGAGACT
+
AAABAFB>ADAAGGGGCGGGFGGHHHHGGHHGHHHHHGHHHHGFFFEBFEFFAFFFHEFEGHHHFGHGFEEEEGHHGGGGGGHHHHHGHHHHHHEFFGF3FFFFHGF4GHHHHGGGGFGFFFHHHHHHGHFHGGHHGGFGFGHGGGGGGF
@M02034:409:000000000-BFKT7:1:1102:4855:16029 1:N:0:28
AAAGTCGAGGTGCCTAAAGTGGCAACCCAGACTGCGGGGGCTGTTGGTGGTGTAGAGCTTCCTGTAGCCGCATGGCGTTCGTACTTAAATATGGAACTAACCATTCAATTTTCGCTGTCTCTTATACACATCTCCGAGCCCACGAGACTC
+
BBBCBFCABBABGGGGGGGBGGFHHHGGGHHFHHGGGGGGGGGHHHHEFFEFFFFFGHHHHHHHGHHHHEEEFEHFEEFGECFGHHHDGHGHHHHHHHGHHHHHHHHFGHHHHGEGFCFGHHHHHHHHHHFGHFHGCDG<EHGGGGGGHC
@M02034:409:000000000-BFKT7:1:1102:8272:16031 1:N:0:28
AAAGTCGAGGTGCCTAAAGTGGCAACCCAGACTGATAAGCATGTTGGTGGTGTAGAGCTTCCTGTAGCCGCATGGCGTTCGTACTTAAATATGGAACTAACCATTCCAATTTTCGCTGTCTCTTATACACATCTCCGAGCCCACGAGACT
+
CCCCAFBCCBBCGGGGGGGGGGGHHHHGGHHGHHHHHHHHHHGDGHHFFFEFFBGBEGHHHHHHHHGGHFGEEGHCEEEGFEFHHHHGHHHHHHFFHHGGFFDGHHHGHHHHHFGGGGGHHHHHGFHFGGHFHHHDBCGGGGEEFFGGCF
@M02034:409:000000000-BFKT7:1:1102:29134:16037 1:N:0:28
AAAGTCGAGGTGCCTAAAGTGGCAACCCAGACTACTGATCATGTTGGTGGTGTAGAGCTTCCTGTAGCCGCATGGCGTTCGTACTTAAATATGGAACTAACCATTCCAATTTTCGCTGTCTCTTATACACATCTCCGAGCCCACGAGACT
+
A?AAAFABDD>AGGGGGGGGGGFHEFHFGHHGGHHCHHHHHHHHHDGEGGFFGFH5FHHHHHGHGHHHHGFEEGHHGGGFGGHHHHBBGGBGHHD3GHGHHHHHFGHFHHHHHHGGGEGGHHHHGGGFGHFHGHHFD?DDGCGGGCGFGF
@M02034:409:000000000-BFKT7:1:1102:7601:16039 1:N:0:28
AAAGTCGAGGTGCCTAAAGTGGCAACCCAGACTCAGAAGGGTGTTGGTGGTGTAGAGCTTCCTGTAGCCGCATGGCGTTCGTACTTAAATATGGAACTAACCATTCCAATTTTCGCTGTCTCTTATACACATCTCCGAGCCCACGAGACT
+
BBBBBFAADBAAGGGGGGGGGGFHHHHGGHHGH3BB3D32AFEEEHHFFDFFHFHFHFHHHHHHGHFFHGGEGFHHGGGGGEGHHHGFFHHHHHFHHHGGGHFGGHHFHHHHHHFGGGAGGGHHFHHHHHGBGHHFG@?DCGHGCGGGGB
@M02034:409:000000000-BFKT7:1:1102:29187:16041 1:N:0:28
AAAGTCGAGGTGCCTAAAGTGGCAACCCAGACTCAGACTGATGTTGGTGGTGTAGAGCTTCCTGTAGCCGCATGGCGTTCGTACTTAAATATGGAACTAACCATTCCAATTTTCGCTGTCTCTTATACACATCTCCGAGCCCACGAGACT
+
AABBBFBADB>AFGGGGGGGGDFFHHHEFHGGHGHHHGFGHHHHHGGAFEABGGFFGHHHHGHFGHHGFEEEEFH1>BEFEEGCFFFEHHFHHHGGFHGFGFHHHHHHHHHHHGE>EEEFHHHHHHGGHGFHHHFGG?GBCEGGGCGEGF
@M02034:409:000000000-BFKT7:1:1102:18810:16042 1:N:0:28
AAAGTCGAGGTGCCTAAAGTGGCAACCCAGACTCAGAGTGATGTTGGTGGTGTAGAGCTTCCTGTAGCCGCATGGCGTTCGTACTTAAATATGGAACTAACCATTCCAATTTTCGCTGTCTCTTATACACATCTCCGAGCCCACGAGACT
+
BBBBBFBBBBAAFGGGGGGGGGGHGGHEFHHGFGGHFGFH5FHHHHHEFGEFG3DAFEGHFHHHDGGFHGGEEGHHGGGGFEGFHHHFHHHHHFBFGHFHHFFGHGHDHGFHF4EFFFFHHHHFBFGGHFHHHHHBFCGGGGGEGDG?AF
@M02034:409:000000000-BFKT7:1:1102:14433:16042 1:N:0:28
AAAGTCGAGGTGCCTAAAGTGGCAACCCAGACTAATAATACGGTTGGTGGTGTAGAGCTTCCTGTAGCCGCATGGCGTTCGTACTTAAATATGGAACTAACCATTCCAATTTTCGCTGTCTCTTATACACATCTCCGAGCCCACGAGACT
+
CCCCCFCCCCBBGGGGGGGGGGGHHHHGGHHGHHHHHHHHHHGGFGGFFGGFHGHFGHHHHHHHGHHHHFGEEFHHFEEFFEHHHHHHHHHHHHGHHHGHHHGHHHFGHHHHHHGGGGFHGGHHHHHHHHFHHHHFF@GCGGHGGGGGGG
@M02034:409:000000000-BFKT7:1:1102:8286:16042 1:N:0:28
AAAGTCGAGGTGCCTAAAGTGGCAACCCAGACTGATAAGCATGTTGGTGGTGTAGAGCTTCCTGTAGCCGCATGGCGTTCGTACTTAAATATGGAACTAACCATTCCAATTTTCGCTGTCTCTTATACACATCTCCGAGCCCACGAGACT
+
A?ABBFABB@>AFGFGGGGGGGGHCCGEDHHGHHGHHHGHHHHFGGFEFEEFGFHEGFFGHFHGHHHHHGGGGEHFFEEFEE?GHHGFHHFGHFFHFFGGGFGFHHHFHHHHHBEEGGGGHFHGHHHGFG22FGGHG/CCGGHGGGCGGH
@M02034:409:000000000-BFKT7:1:1102:2772:16045 1:N:0:28
AAAGTCGAGGTGCCTAAAGTGGCAACCCAGACTAATAATAAGGTTGGTGGTGTAGAGCTTCCTGTAGCCGCATGGCGTTCGTACTTAAATATGGAACTAACCATTCCAATTTTCGCTGTCTCTTATACACATCTCCGAGCCCACGAGACT
+
CBCCBFB>DDAAGGGGFGGGGGGHHHHGGCGGFHGGFHHHHGFFGHGEFGEFGFFFGFHHHGHGFGHGGEFFGGHFEEGFFF2GGHHHHHHHGHGFFHGFHGFGHHHHHGHHHHGEGGGHHHHHGHFHFFDHGHFDFCCBDGHGG/@FGF
@M02034:409:000000000-BFKT7:1:1102:4710:16051 1:N:0:28
AAAGTCGAGGTGCTAAAGTGGCAACCCAGACTAAGAGGGATGTTGGTGGTGTAGAGCTTCCTGTAGCCGCATGGCGTTCGTACTTAAATATGGAACTAACCATTCCAATTTTCGCTGTCTCTTATACACATCTCCGAGCCCACGAGACTC
+
BBBCCFAADBAAGGFFGGGGGGHGHGEFHHGHHHHHHHGGHGHHHHEFGAFBEFHGFGHGHHHHHFHHFEGGEHFEBEGGFGHHHHHFHHHHHHHHHHHGHHHHHHHHHHHHHGGGGEGHHHHHHGFHGEHFHGGGCFGCGGGGGGGGFC
@M02034:409:000000000-BFKT7:1:1102:23163:16055 1:N:0:28
AAAGTCGAGGTGCCTAAAGTGGCAACCCAGACTGGTGCTCCTGTTGGTGGTGTAGAGCTTCCTGTAGCCGCATGGCGTTCGTACTTAAATATGGAACTAACCATTCCAATTTTCGCTGTCTCTTATACACATCTCCGAGCCCACGAGACT
+
CCCCCFCCCCCCGGGGGGGGGGGHHHHGGHHGHH2G2BGGBG3BDG2BAEFF13D5BAAB5FFGAAA5BBE0EEG1>>>FEEB1FFGE@GH4@B33BBGH303B?4F44B?FE4>/?<??4?GE44B4F2D?GGHDFCDG/FCCD@D//?
@M02034:409:000000000-BFKT7:1:1102:11067:16060 1:N:0:28
AAAGTCGAGGTGCCTAAAGTGGCAACCCAGACTCCGCCTCAGGTTGGTGGTGTAGAGCTTCCTGTAGCCGCATGGCGTTCGTACTTAAATATGGAACTAACCATTCCAATTTTCGCTGTCTCTTATACACATCTCCGAGCCCACGAGACT
+
BBAABFBBBBAAFGGGGGGFGFGHFHHDFFHGFFFGDGFABFGBFCEEGGAFAFDADGHHDGHFGFG5GEGGEGHHGEEEEE2FFGHGHHFHFHFBGHHHHHHHHHHHGGGHHEFGGCEDGFHGFFFFFFEGFDFHF?GDCGEF@@CDFD
@M02034:409:000000000-BFKT7:1:1102:9843:16063 1:N:0:28
AAAGTCGAGGTGCCTAAAGTGGCAACCCAGACTAGTTCGAATGTTGGTGGTGTAGAGCTTCCTGTAGCCGCATGGCGTTCGTACTTAAATATGGAACTAACCATTCCAATTTTCGCTGTCTCTTATACACATCTCCGAGCCCACGAGACT
+
CCCCCFCCCCCCGGGGGGGGGGGHHGHGGHHGHHHHHHGHHHHHHHHGGGFFGGGFHHHHHHHHHHHHHGGEEGHFEEGGGGHHHHHHHHHHHHHHHHHHHHGHHHHHHHHHHGGGGGDHHHHHHHHHHHGHHHHHGGGGGGHGGGGGGF
@M02034:409:000000000-BFKT7:1:1102:4063:16072 1:N:0:28
AAAGTCGAGGTGCCTAAAGTGGCAACCCAGCTGGTGGGTGGTGTAGAGCTTCCTGTAGCCGCATGGCGTTCGTACTTAAATATGGAACTAACCATTCCAATTTTCGCTGTCTCTTATACACATCTCCGAGCCCACGAGACTCCTGAGCAT
+
BBCCAFBCCCCCGGGGGGGGGGGHHHHGGHHGHHCGDEGGGGGHHHHHHHHHHHHHFHHHGGGFFHHGGGGGGHHHHHHGHHHHHFGGHHHHHHHHHHHHHHHHHGGGGGGHGHHHHHHHGGHHHHG?<BCDFEGGCDDFF1F1?F<1?>
@M02034:409:000000000-BFKT7:1:1102:7522:16078 1:N:0:28
AAAGTCGAGGTGCCTAAAGTGGCAACCCAGACTCAGCCTTCTGTTGGTGGTGTAGAGCTTCCTGTAGCCGCATGGCGTTCGTACTTAAATATGGAACTAACCATTCCAATTTTCGCTGTCTCTTATACACATCTCCGAGCCCACGAGACT
+
CBCCCFCCCCAAGGGGGGGGGGGHHHHGGHHGHHHHHHHHHHHHHHHGGGGGHGHEGFHHHHHHHHHFGGGEEFHHGFGGGGHHGHHHHGHHHHGHGHGHHHHGHFGGFHHHHHGGGFFFHHHHHHHHFHHHHHHHGCCGGGHGGGGGGF
@M02034:409:000000000-BFKT7:1:1102:22289:16079 1:N:0:28
AAAGTCGAGGTGCCTAAAGTGGCAACCCAGACTACGCATCAGGTTGGTGGTGTAGAGCTTCCTGTAGCCGCATGGCGTTCGTACTTAAATATGGAACTAACCATTCCAATTTTCGCTGTTTCTTATACACATCTCCGAGCCCACGAGACT
+
AAAAAFABDBABFFGD4GG6GFDHHGHGGGHGGB3EAA2AGGH5FFEFEGEEHGGFHFFHHHHHDFHGHEEEEGHHEGCFEFFHHHHHFFGHHFBGHHFBGFGGHGHHHHHHHGGDGGFBBDGHFHBHHHHHEGFH//BBCEEGGGGFG>
@M02034:409:000000000-BFKT7:1:1102:8159:16082 1:N:0:28
AAAGTCGAGGTGCCTAAAGTGGCAACCCAGAAGGTTGGTGGTGTAGAGCTTCCTGTAGCCGCATGGCGTTCGTACTTAAATATGGAACTAACCATTCCAATTTTCGCTGTCTCTTATACACATCTCCGAGCCCACGAGACTCCTGAGCAT
+
CCCCCFCCCCBCGGGGGGGGGGGHHHHGGHHHHHHHHGGGGGGHHHHHHHHHHHHHHHHHGGGGGHHGGGGGGHHHHHHHHHHHHGHHHHHHHHHHHHHGGHHHHGGGGGHHHHHHHHHGHGHHHHHGGGGGGHGFBFGEHHHHHHGHG?
@M02034:409:000000000-BFKT7:1:1102:4057:16090 1:N:0:28
AAAGTCGAGGTGCCTAAAGTGGCAACCCAGCTGGTGGGTGGTGTAGAGCTTCCTGTAGCCGCATGGCGTTCGTACTTAAATATGGAACTAACCATTCCAATTTTCGCTGTCTCTTATACACATCTCCGAG
+
AAAABFA>?D>AFFFGGGGGGFGFFHHGGHHFHHGFGGEEFACGGGBGFHGEGHHHDGHFEE0EEFHGEFEGG?CFFGFHFGEGG3BFHDFBGGGHHDGFGFHHHGGGE?GGDDGBGFG4GFFFHFG//B
@M02034:409:000000000-BFKT7:1:1102:8041:16101 1:N:0:28
AAAGTCGAGGTGCCTAAAGTGGCAACCCAGACTGTGAATAATGTTGGTGGTGTAGAGCTTCCTGTAGCCGCATGGCGTTCGTACTTAAATATGGAACTAACCATTCCAATTTTCGCTGTCTCTTATACACATCTCCGAGCCCACGAGACT
+
ACCCCFCCBCBBGGGGGGGGGFGHHHHGGHHGHHHFGHHHHHHHHHHEGGGFHHHBGHHHHHHGHHHFHEFGGGHHGGGGEEGHHHHFHHHHHHHGHHGFHHHHHHHHHHHHHHGGGGGHGHHHHHHHHHHHHGGHGGFCGGHGGCDGGB
@M02034:409:000000000-BFKT7:1:1102:25940:16108 1:N:0:28
AAAGTCGAGGTGCCTAAAGTGGCAACCCAGACTAGTGAGGGGGTTGGTGGTGTAGAGCTTCCTGTAGCCGCATGGCGTTCGTACTTAAATATGGAACTAACCATTCCAATTTTCGCTGTCTCTTATACACATCTCCGAGCCCACGAGACT
+
CCCCBFCCCCBAGGGGGGGGGGGHHHHGGHHGHHHHHHHHGGGFFGGGGGFFGGGFGFFHHHHHHHHGHGGFGGHGGGGFEFHHHHHFHHHHHHHFGFHFHHGHHHHHHHHHHFGGGGGHHHHHHHHHFHGHHHGHECG@DFHGGDGGGH
@M02034:409:000000000-BFKT7:1:1102:6134:16109 1:N:0:28
AAAGTCGAGGTGCCTAAAGTGGCAACCCAGACTGATCCGGCTGTTGGTGGTGTAGAGCTTCCTGTAGCCGCATGGCGTTCGTACTTAAATATGGAACTAACCATTCCAATTTTCGCTGTCTCTTATACACATCTCCGAGCCCACGAGACT
+
BBBBBFBBBBAAFGGGGGGGGGGGGHHGGHHGHGFFHHHGGGGHHHHEEDEFHGG5FFHHHGHGFHHHHGGFEGHHGFGGGFCGHHGGHHHHHGFHFHHHHHHHHHGGHGHHHGFEGDFHHFHHHHHF3FBCGGHHGCFCGGHGGCFGGF
@M02034:409:000000000-BFKT7:1:1102:19865:16110 1:N:0:28
AAAGTCGAGGTGCCTAAAGTGGCAACCCAGACTGGGAGTCATGTTGGTGGTGTAGAGCTTCCTGTAGCCGCATGGCGTTCGTACTTAAATATGGAACTAACCATTCCAATTTTCGCTGTCTCTTATACACATCTCCGAGCCCACGAGACT
+
BBBBBFBBDB>ABFGFFGGFGGGGHHHGGHHGHHHHGFEHHHHHHHHEFGBFFFGDFHHHFHHFHFHGHEAEEEHFEEEFEBFGHHHDHFHHHHHFFFHEGGFFHGHGHHHHHGGEGGGHHHHHFHG?BGFHGHHHCBD<BFEEFGGG?H
@M02034:409:000000000-BFKT7:1:1102:11593:16113 1:N:0:28
AAAGTCGAGGTGCCTAAAGTGGCAACCCAGACTAGTTCTGGGGTTGGTGGAGTAGAGCTTCCTGTAGCCGCATGGCGTTCGTACTTAAATATGGAACTAACCATTCCAATTTTCGCTGTCTCTTATACACATCTCCGAGCCCACGAGACT
+
BBBBBFBBBBAAGGGGGGGGGGGGHHHGGHHGHFHGGHHHHHGGEEGEGGHFGAFAF5GGHHHGHHHHHGGGEEHGGEGFFEFGGGFFGHGHHHFHGHHHHHHHHHGFHGFHHFFGGGEFFHHHFHDGGFGGFFHDECGGGGHEC/@ADF
@M02034:409:000000000-BFKT7:1:1102:8400:16114 1:N:0:28
AAAGTCGAGGTGCCTAAAGTGGCAACCCAGACTAATAGGCAGGTTGGTGGTGTAGAGCTTCCTGTAGCCGCATGGCGTTCGTACTTAAATATGGAACTAACCATTCCAATTTTCGCTGTCTCTTATACACATCTCCGAGCCCACGAGACT
+
BBBCAFCBCBABGGGGGGGGGFGHHGHGGHHGHHHHHHHCGEGCGHGBFGEFFBDDFFHHHHHHGGHGHFGEEGHGGEGGFFGHHHFEHHHHHHHFHHGHHHFHHHGHFGHHHGFGGGGHHHHHGHHHHHFHHHHFFGGGGGGGGGGGGF
@M02034:409:000000000-BFKT7:1:1102:3337:16115 1:N:0:28
AAAGTCGAGGTGCCTAAAGTGGCAACCCAGACTCAGCCGCCTGTTGGTGGTGTAGAGCTTCCTGTAGCCGCATGGCGTTCGTACTTAAATATGGTACTAACCATTCCAATTTTCGCTGTCTCTTATACACATCTCCGAGCCCACGAGACT
+
ABBBAFAABBBBCGGGFGGFGDGHBFGEGHHGHHHGCHG?EEHEDFHAFDGEGBF5DDGHBGHHHGH5FE?0?FHAFEE1E?2?FGFBFGHFGH44BGFFF03BGBE4FGGHHBEEEGEHHHGD3FFHGGGHFHH2C@C@@FFFC/ADGH
@M02034:409:000000000-BFKT7:1:1102:28599:16120 1:N:0:28
AAAGTCGAGGTGCCTAAAGTGGCAACCCAGACTAGTAATAAGGTTGGTGGTGTAGAGCTTCCTGTAGCCGCATGGCGTTCGTACTTAAATATGGAACTAACCATTCCAATTTTCGCTGTCTCTTATACACATCTCCGAGCCCACGAGACT
+
CCCCCFCCCCCCGGGGGFGGGGGHHHHGGHHGHFBHHHHHDGHHGHGGGGGGHGHFHHHHHHHHHHHGHGGAEEFFEEGGGGHHGHHHEGHHHHHFHHHGGGFFHGHFGHHHHGEEGGGHHHHHGHHHGFFHHHHFF/<CGGHGGDDDFH
@M02034:409:000000000-BFKT7:1:1102:8519:16121 1:N:0:28
AAAGTCGAGGTGCCTAAAGTGGCAACCCAGACTAGTAAGGGTGTTGGTGGTGTAGAGCTTCCTGTAGCCGCATGGCGTTCGTACTTAAATATGGAACTAACCATTCCAATTTTCGCTGTCTCTTATACACATCTCCGAGCCCACGAGACT
+
CCCCBFCCCCBCGGGGGGGGGGGHHHHGGHHGHFHHHHHHGHGGGHHGGGFFHHHGHHHHHHHHHHHHHGGCEGHHGGGGGFHHHHHGHHHHHHGFHHHHHHGHHHGHHHHHHGGGGGGHHHHHHHHHGHGHHHHHGCGGGGHGGGGGGF
@M02034:409:000000000-BFKT7:1:1102:7859:16134 1:N:0:28
AAAGTCGAGGTGCCTAAAGTGGCAACCCAGACTGGGAGTTGTGTTGGTGGTGTAGAGCTTCCTGTAGCCGCATGGCGTTCGTACTTAAATATGGAACTAACCATTCCAATTTTCGCTGTCTCTTATACACATCTCCGAGCCCACGAGACT
+
BBBABFBBDDAACBEGEGGGGFGHFHFE2EFFH3GF2FEGEGEGHFEAFEEFGBD5F5EGHFHFGHHHHFEEEEHAEEEFF>2FGHFEHHGHHHFGHCGHFGHHHHGHHHHHHFE?ECGFFGFG1GFGHHHFHHHBCCDCGGEGC/@ADG
@M02034:409:000000000-BFKT7:1:1102:24341:16134 1:N:0:28
AAAGTCGAGGTGCCTAAAGTGGCAACCCAGACTGGGGATGGGGTTGGTGGTGTAGAGCTTCCTGTAGCCGCATGGCGTTCGTACTTAAATATGGAACTAACCATTCCAATTTTCGCTGTCTCTTATACACATCTCCGAGCCCACGAGACT
+
BBBBBFBBBBABFGGGGGGGGGGFHHHGGHHGHHHHGGGGGHGEFGGGGGGFHHHDGHHHHHHHHHHHHGGGGGHHGFGGGGFHHHFFHHHHHHFHHHHGHHGHHHHHHHHHHHGGGGGHHHHHHHHHGHHFFHHHGGGCGGHGGGGGGF
@M02034:409:000000000-BFKT7:1:1102:27398:16137 1:N:0:28
AAAGTCGAGGTGCCTAAAGTGGCAACCCAGACTAATAATCAGGTTGGTGGTGTAGAGCTTCCTGTAGCCGCATGGCGTTCGTACTTAAATATGGAACTAACCATTCCAATTTTCGCTGTCTCTTATACACATCTCCGAGCCCACGAGACT
+
BBBCBFCCCCBAGGGGGGGGGGGHHHHEGHHGHHHHHHHHHHHGHHGFFGEFGHGGGHHHHHHHGHHHHFEFGGHHGGGGEFHHHHGHHHHHHHHHHHHGHHHHHHHHHHHHHHEEGGGHHHHHFHHHHHFHFGGHF?DBDGHGGGGGGF
@M02034:409:000000000-BFKT7:1:1102:5370:16138 1:N:0:28
AAAGTCGAGGTGCCTAAAGTGGCAACCCAGACTATTGGGGCTGTTGGTGGTGTAGAGCTTCCTGTAGCCGCATGGCGTTCGTACTTAAATATGGAACTAACCATTCCAATTTTCGCTGTCTCTTATACACATCTCCGAGCCCACGAGACT
+
CCCCCFCCCCCCGGGGGGGGGGGHHHHGGGHGHHHHCB2EEFG2FGHEFGGEA3D5ABGHFHHHDGFFFFG@EGHCEGFGGGFHGHHFHHHFGH3DFHGHF03FDGHFGHHHHE@EFGGHEHHHGBGHHHHHFHHHGCGGGFCFCCDFGH
@M02034:409:000000000-BFKT7:1:1102:13051:16139 1:N:0:28
AAAGTCGAGGTGCCTAAAGTGGCAACCCAGACTAATCAGGGGGTTGGTGGTGTAGAGCTTCCTGTAGCCGCATGGCGTTCGTACTTAAATATGGAACTAACCATTCCAATTTTCGCTGTCTCTTATACACATCTCCGAGCCCACGAGACT
+
CBCCBFCCCCBBGGGGGGGGGGGHGHHGGHHGHGHCHDFHFCGGGGGGFGEFGGGFGHHHHHHHHHHHHGGGGEHHGEGGFFGHHHGGHHHGGHGFFHGGHHFHHHGHHHHHHHGGGGGGHHHHHHHHHHFFCDG2A/<@DCG.<@@><F
@M02034:409:000000000-BFKT7:1:1102:9209:16143 1:N:0:28
AAAGTCGAGGTGCCTAAAGTGGCAACCCAGACTAATAAGAATGTTGGTGGTGTAGACCTTCCTGTAGCCGCATGGCGTTCGTACTTAAATATGGAACTAACCATTCCAATTTTCGCTGTCTCTTATACACATCTCCGAGCCCACGAGAC
+
BBBBAFBAB@BAGGGG4GDGGGGHHHHGGHHGHHGHHFFHFGHGGHHEFE2AFGHFHHFHHHHHHFHHHGGGGGGGGGGGGE2GGH4FBGGHHFGHHF3BGAFGHHGH4FGHHHEGEDGHHHEHEHBGBHBGFGHFG?DDGG/FDC//<
@M02034:409:000000000-BFKT7:1:1102:21368:16148 1:N:0:28
AAAGTCGAGGTGCCTAAAGTGGCAACCCAGAATTATGGTGGTGTAGAGCTTCCTGTAGCCGCATGGCGTTCGTACTTAAATATGGAACTAACCATTCCAATTTTCGCTGTCTCTTATACACATCTCCGAGCCCACGAGACTCCTGAGCAT
+
CCCCCFCCCCCCGGGGGGGGGGGHHHHGGHF3D55DFGGHGGGHBGAGHHHHHHHGHHHHFGEGGHFFEGGGGHHGHHGGGGHGHDHHGHHHGHHHHGHHGHHHHGGGGGHHHHHFHHHHHHHHHFHGGGGGGHGGGGGG2@FG11<FGG
@M02034:409:000000000-BFKT7:1:1102:13092:16149 1:N:0:28
AAAGTCGAGGTGCCTAACGTGGCAACCCAGACTAGTGCTGGTGTTGGTGGTGTAGAGCTTCCTGTAGCCGCATGGCGTTCGTACTTAAATATGGAACTAACCATTCCAATTTTCGCTGTCTCTTATACACATCTCCGAGCCCACGAGACT
+
A?AA3DAAD>A?GFGEE4AFEGGGHHHEFHHGHHBGFHFGHFGABGHAFEFG1BGGGFHHBHHGEEGGHGGCFGG1>E@FFGGGGDFDFHHGFBGFGBDB?GBGHFBFDGHGEGEGGGFFBFFD1F2BDGFHGGBB<<B?/F/CCCGGDF
@M02034:409:000000000-BFKT7:1:1102:16238:16150 1:N:0:28
AAAGTCGAGGTGCCTAAAGTGGCAACCCAGACTAATTCGACGGTTGG
+
AAABAFBABDBBGGGGGGGGGGGHHHHGGHHFHDFG5FFHFGGECEE
@M02034:409:000000000-BFKT7:1:1102:22295:16155 1:N:0:28
AAAGTCGAGGTGCCTAAAGTGGCAACCCAGACTGATAAGAATGTTGCTGTTGTTGTGCTTCCTG
+
BBBBBFBBBBAAGGGGGGGFGGGHHHHGGHHGHH3F55A55BBBFG5B55B3A2B2A5555B55
@M02034:409:000000000-BFKT7:1:1102:9150:16159 1:N:0:28
AAAGTCGAGGTGCCTAAAGTGGCAACCCAGACTACGAAGCAGGTTGGTGGTGTAGAGCTTCCTGTAGCCGCATGGCGTTCGTACTTAAATATGGAACTAACCATTCCAATTTTCGCT
+
CCCCCFCCCCCCGGGGGGGGGGGHHHHGGHHGHHHGEEEECGGHEHEE11EEA3D5ABAABGGHGDGBAEF0EEF1>1>?E?BFFFGB3FG@B@33FEGH303B34F4BF3GG4</E
@M02034:409:000000000-BFKT7:1:1102:26191:16161 1:N:0:28
AAAGTCGAGGTGCCTAAAGTGGCAACCCAGACTTTGTCGTGTGTTGGTGGTGTAGAGCTTCCTGTAGCCGCATGGCGTTCGTACTTAAATATGGAACTAACCATTCCAATTTTCGCTGTCTCTTATACACATCTCCGATCCCACGAGACT
+
A?AB>DA>D>A4FGGG4B4BAFFHHHHGGHHGHGHF5DEBBFG2BAGACEEFGGGGFFHBGGEGFGGBGEE0B?1BEFEFEGHHGHHHBGFHHFHHGGFFFHGFHGF4GGHHHHGGGGGHHHHGDGFHGHHHHHFBDC/>CH2GC/<CCD
@M02034:409:000000000-BFKT7:1:1102:13079:16164 1:N:0:28
AAAGTCGAGGTGCCTAAAGTGGCAACCCAGACTAGTGCTGGTGTTGGTGGTGTAGAGCTTCCTGTAGCCGCATGGCGTTCGTACTTAAATATGGAACTAACCATTCCAATTTTCGCTGTCTCTTATACACATCTCCGAGCCCACGAGACT
+
CCCCCFCCCCBCGGGGGGGGGGGHHHHGGHHGHHHHHHHHHHHHGHHGFGGFHGGDFHHHHHHHHHHHHGGFEGHGGEGGGEFHHHHDGHHHHHGDGHHGHHHHHHHHHHHHHGGFGGGHHHHHGHHHHHHHHHHHGFGGGGHGGGG?DF
@M02034:409:000000000-BFKT7:1:1102:26212:16167 1:N:0:28
AAAGTCGAGGTGCCTAAAGTGGCAACCCAGACTTTGTCGAGTGTTGGTGGTCCAGAGCTTCCTGTGGCCGCATGCT
+
A3>A>BA>A>AAFFGFB44BFGFHFHHFGHEFH5FG5B22AFGF5FG221A33BB313B35B55B3B11AE0B135
@M02034:409:000000000-BFKT7:1:1102:6214:16168 1:N:0:28
AAAGTCGAGGTGCCTAAAGTGGCAACCCAGACTCCTAGTCCGGTTGGTGGTGTAGAGCTTCCTGTAGCCGCATGGCGTTCGTACTTAAATATGGAACTAACCATTCCAATTTTCGCTGTCTCTTATACACATCTCCGAGCCCACGAGACT
+
CBCCCFCCCCBCGGGGGGGGGGGHHHHGGHHGHHHHHHHHHGGEEGGFGGGGHHHGHHHHHHHHHHHHHGGGGGHGGEGGGGHHHHHGHHGHHHHHFGGGHHHHHHHHHHHHHHGGGGGHHGHHHHHHFHFHHHHHE@GCGGHGGGGGGH
@M02034:409:000000000-BFKT7:1:1102:21165:16174 1:N:0:28
AAAGTCGAGGTGCCTAAAGTGGCAACCCAGACTGGGCCTGGGGTTGGTGGTGTAGAGCTTCCTGTAGCCGCATGGCGTTCGTACTTAAATATGGAACTAACCATTCCAATTTTCGCTGTCTCTTATACACATCTCCGAGCCCACGAGACT
+
CCCCCFCBCCCCGGGG4GGGGGGHHHHGGHHGHFDHDGGGGGGGGGGGGGGGHFGAFGGHHHHHHGGFHFGEEEHFGGGGFFFHHHHGHGHHHHBFFHHGGHHGHHHFHHHHHEEGGGGHHHHGDHFFFGHHHGHGGCGGGGGGG/AAGH
@M02034:409:000000000-BFKT7:1:1102:22369:16174 1:N:0:28
AAAGTCGAGGTGCCTAAAGTGGCAACCCAGACTAGTCATACTGTTGGGGTTGTAGAAGTTCCTGTAGCCGCATGGT
+
BBCCCFCCCBBBGGGGGGGGGGGHHHHGGHHGHFHH55555DDFAG2A22A015D555BA5D55B5A531A0B115
@M02034:409:000000000-BFKT7:1:1102:20652:16176 1:N:0:28
AAAGTCGAGGTGCCTAAAGTGGCAACCCAGACTCCGCCTTCGGTTGGTGGTGTAGAGCTTCCTGTAGCCGCATGGCGTTCGTACTTAAATATGGAACTAACCATTCCAATTTTCGCTGTCTCTTATACACATCTCCGAGCCCACGAGACT
+
CCCCCFCCCCABGGGGGGGGGGGGHHHGGHHGH3FEEEAE3AAFEFFGGGGFGHGEGHHHHHHGHGHFHGGFEGHHGEEGEGGHHHHGHHGHHHFFHGHGHHHHFHGHHHHHHHEGG?EFHGHHHHGHHHHFHHHHGFDDGGHGGGGGGF
@M02034:409:000000000-BFKT7:1:1102:26196:16180 1:N:0:28
AAAGTCGAGGTGCCTAAAGTGGCAACCCAGACTTTGTCGTGTGTTGGTGGTGTAGAGCTTCCTGTAGCCGCATGGCGTTCGTACTTAAATATGGAACTAACCATTCCAATTTTCGCTGTCTCTTATACACATCTCCGAGCCCACGAGACT
+
BBBBBFDCCCBCGGGGGGGGGGGHHHHGGHEFHHGHGFGFEHHHHHHAA1EFABD5BBFFFGGHHFHFFEGEEFC1>BEFEEBGGGH3BGHFGB33BGHH303BGFHEFFBHFFEFGGFHHHHHFHGGHHGFHHHGGCGGGGHGGC@DGF
@M02034:409:000000000-BFKT7:1:1102:22267:16190 1:N:0:28
AAAGTCGAGGTGCCTAAAGTGGCAACCCAGACTCCTAATAATGTTGGTGGTGTAGAGCTTCCTGTAGCCGCATGGCGTTCGTACTTAAATATGAAACTAACCATTCCAATTTTCGCTGTCTCTTATACACATCTCCGAGCCCACGAGACT
+
CCCCCFBCCCCCGGGGGGGGGGGHHHHGGHHGHH3FBGH55AFGGFGEA2EEAAFD55BBAGGGGDGDAEEAE??1>1>?E12B?BG3B@B@F443BBGH313BG4GE?FGHF4EEEEEG4FFD4F4HHB32?FHDE@@CCGCF@BDCDF
@M02034:409:000000000-BFKT7:1:1102:14926:16196 1:N:0:28
AAAGTCGAGGTGCCTAAAGTGGCAACCCAGACTAATCCGCCTGTTGGTGGTGTAGAGCTTCCTGTAGCCGCATGGCGTTCGTACTTAAATATGGAACTAACCATTCCAATTTTCGCTGTCTCTTATACACATCTCCGAGCCCACGAGACT
+
AAAAAFAA?D>AGGGGFGGGF1FHHFHFGEHGHHHHHHGFEFCGHEFEFF/FFBFADGGGHGHFGGHHHFE@EEGFC?FFGAGHHHHDHGGHHD1BCGHHH0FGEHGGHHGHHFG?EGEHBDGHHHHHHEFHFGHFC/@BCGHGGGGGGH
@M02034:409:000000000-BFKT7:1:1102:2596:16206 1:N:0:28
AAAGTCGAGGTGCCTAAAGTGGCAACCCAGACTGAGCGTCAGGTTGGTGGTGTAGAGCTTCCTGTAGCCGCATGGCGTTCGTACTTAAATATGGAACTAACCATTCCAATTTTCGCTGTCTCTTATACACATCTCCGAGCCCACGAGACT
+
ABBBAFBBBBBBGGGBG4BFGGGHHHHGGHHGHHHHHGGGGGHFGHFGEGEGHHHFGHHHGHHHHHHFGEGEFGGHGGGGFEFHHHEGHHFHHGGHHHHHHGFGHGGHHFHHHHGGGGGHHEHHFGHHHFFHGHDFFGF?CFHGGG?AAB
@M02034:409:000000000-BFKT7:1:1102:11757:16210 1:N:0:28
AAAGTCGAGGTGCCTAAAGTGGCAACCCAGACTGGTTTGCATGTTGGTGGTGTAGAGCTTCCTGTAGCCGCATGGCGTTCGTACTTAAATATGGAACTAACCATTCCAATTTTCGCTGTCTCTTATACACATCTCCGAGCCCACGAGACT
+
BBCCAFCBCCCCGGGGGGGGGGGHHHHGGHHGHHGHHHGHHHHGHHHFFGFGHFGFGHHHHHHHGGHHHEGEFGHHGGGGGGHHGHHFHHHHHGHHGHHHHHHHHHHHHHHHHFGGGGGHHGHHFHHHHHFHHHHHGFGDGGHGGGGGGF
@M02034:409:000000000-BFKT7:1:1102:7054:16215 1:N:0:28
AAAGTCGAGGTGCCTAAAGTGGCAACCCAGACTACTAATAAGGTTGGTGGTGTAGAGCTTCCTGTAGCCGCATGGCGTTCGTACTTAAATATGGAACTAACCATTCCAATTTTCGCTGTCTCTTATACACATCTCCGAGCCCACGAGACT
+
ABBBBFBBBB2AGFGBGGGGGGGHHHHGGHHGHGHHGFHHHHHHHHGGGEGFGHFDEEGHHHHGGGHEFGGCEGHHGGGGGGHHHHFFEGEHHHFFFHHFGHFHFEGGHHFHGHGDGGGGGFHH4GDGB2B2FGHGGG?@DGHEGFGG?F
@M02034:409:000000000-BFKT7:1:1102:27141:16217 1:N:0:28
AAAGTCGAGGTGCCTAAAGTGGCAACCCAGACTCCGAATAATGTTGGTGGTGTAGAGCTTCCTGTAGCCGCATGGCGTTCGTACTTAAATATGGAACTAACCATTCCAATTTTCGCTGTCTCTTATACACATCTCCGAGCCC
+
CCCCCFCCCBAAGGGGGGGGGGGHHHHGGHH2G33B22FFHHHHFHEE2EFEA3D5AAAB5BFFB5D53BE0BEC1>1>1B?2?FDHG@FHD@@33BBGH303B34D44F?GD4>/?A?344DB4BB3B2?BGDG2?/<</?
@M02034:409:000000000-BFKT7:1:1102:13719:16218 1:N:0:28
AAAGTCGAGGTGCCTAAAGTGGCAACCCAGACTCATCAGACTGTTGGTGGTGTAGAGCTTCCTGTAGCCGCATGGCGTTCGTACTTAAATATGGAACTAACCATTCCAATTTTCGCTGTCTCTTATACACATCTCCGAGCCCACGAGACT
+
CBCCCFCCCCCCGGGGGGGGGGGHHHHGGHHGHHHHHHHHHHHHHHHGGGEFHHGFGHHHHHHHHHHGHGGEGGHHGGGGFFFHGHHGHHHHHHHGHHHHHHHHHHHHHHHHHHGGGGGGHHHHGHHHHHFHHHHBFGGGGGHGGFGDGF
@M02034:409:000000000-BFKT7:1:1102:19996:16218 1:N:0:28
AAAGTCGAGGTGCCTAAAGTGGCAACCCAGACTGGGGCGGCTGTTGGTGGTGTAGAGCTTCCTGTAGCCGCATGGCGTTCGTACTTAAATATGGAACTAACCATTCCAATTTTCGCTGTCTCTTATACACATCTCCGAGCCCACGAGACT
+
CCCCCFCCCCCCGGGGGGGGGGGHHHHGGHHGHFAHGAGGGGGHHHHEE>EE?3F3BBEFBGHHFBGEDEGEEEF0>>EFE?2FEHHFDHHFGG22GFHH2?>GG>G>FGFHGBDGFGAHDHHHDGHFHFGHHHHEEC@CAFHGG@DGGH
@M02034:409:000000000-BFKT7:1:1102:29570:16219 1:N:0:28
AAAGTCGAGGTGCCTAAAGTGGCAACCCAGACTAATATGAGTGTTGGTGGTGTAGAGCTTCCTGTAGCCGCATGGCGTTCGTACTTAAATATGGAACTAACCATTCCAATTTTCGCTGTCTCTTATACACATCTCCGAGCCCACGAGACT
+
A1>AAFAADDAA1BGGGGGGGAFBFGFAFFFFHFFHGHEBDBBGHHGAFABBFBFEG1FGHEGDBFFBFEAAEEHB@?E?BBBCEGFBGFFHGF@FGGGHBFGHHHHGHHFHHDEAGGEGGFHGGHGEFBGCGFFGC@CCCFGAC/CE/D
@M02034:409:000000000-BFKT7:1:1102:27123:16222 1:N:0:28
AAAGTCGAGGTGCCTAAAGTGGCAACCCAGACTCCGAATAATGTTGGTGGTGTAGAGCTTCCTGTAGCCGCATGGCGTTCGTACTTAAATATGGAACTAACCATTCCAATTTTCGCTGTCTCTTATACACATCTCCGAGCCCACGA
+
A?AABFBBDBA@FGFGGGGGFCFHHGHGF2GGGHHDCDFGCFGGHF2EFEGGHHHHHEFFGGHHFH5GHGCEEGFHGDGGG?BGHHFGHHDD@GHHFFD3GGHHFHB4?B?FGHCFGGGBGGHHFHBG322BFFDG//<>CAGC/<
@M02034:409:000000000-BFKT7:1:1102:9198:16226 1:N:0:28
AAAGTCGAGGTGCCTAAAGTGGCAACCCAGACTCATGCTACTGTTGGTGGTGTAGAGCTTCCTGTAGCCGCATGGCGTTCGTACTTAAATATGGAACTAACCATTCCAATTTTCGCTGTCTCTTATACACATCTCCGAGCCCACGAGACT
+
BBBBBFBBDDAAFGGFGGGGGGGHHFHGGHHGHHHGHHHHHHHHHHHEFGEFHFGBFFGHHHHHHGHHHFFEEEHAEEFFFEGGHHHGHHHHHHFGHHHHHHHHHHHHHGFHHFGGGGGHFHHHGHHHHHGHGFH2ECGGGGHGGFFEDH
@M02034:409:000000000-BFKT7:1:1102:7041:16229 1:N:0:28
AAAGTCGAGGTGCCTAAAGTGGCAACCCAGACTACTAATAAGGTTGGTGGTGTAGAGCTTCCTGTAGCCGCATGGCGTTCGTACTTAAATATGGAACTAACCATTCCAATTTTCGCTGTCTCTTATACACATCTCCGAGCCCACGAGACT
+
AAAABFAA@D>AGGGGGGGGF4FGFGHEEDFGGHHHHHHHGFHAFGEGEAABBGGD5GHHHHHGHHHHFEGGGGHHGEEFAEGHHHHHHHGHHHEFFFHHHGHHGHHHGFHHHBEGG/EGHHHHFHHHGHE1BB?B/@CBGGGFCC<</<
@M02034:409:000000000-BFKT7:1:1102:27980:16229 1:N:0:28
AAAGTCGAGGTGCCTAAAGTGGCAACCCAGACTTATAAGCAGGTTGGTGGTGTAGAGCTTCCTGTAGCCGCATGGCGTTCGTACTTAAATATGGAACTAACCATTCCAATTTTCGCTGTCTCTTATACACATCTCCGAGCCCACGAGACT
+
BBBBBFBB3DAACGGGG4GGB4FFCGH?FEDCFHHHHHGHHHGHHGGGEGGGHGHFGGHGHHHFGGFGHGG@FDEGEEGFDFHHHHHBGHGHHBFFHHGFHHFHHGFGHHGHHGEEGDGHHHHH4EGFFFHGFHG1/>@CCECFC@C/CD
@M02034:409:000000000-BFKT7:1:1102:4205:16230 1:N:0:28
AAAGTCGAGGTGCCTAAAGTGGCAACCCAGACTAGGAGTGGTGTTGGTGGTGTAGAGCTTCCTGTAGCCGCATGGCGTTCGTACTTAAATATGGAACTAACCATTCCAATTTTCGCTGTCTCTTATACACATCTCCGAGCCCAC
+
ABBAAFAA?DAAGFGGG4DFGFFFFHHGGHHGCF33BFGAEGGH2FEEEEECE3F5F53F5F5A5BDF3EE0EEC1E1>FDA?GEDGGDFGFFB33BFGG303BBFFFFHHHF4/?E?<GHHGFFBGHFGF?GGHB//<<?C/C
@M02034:409:000000000-BFKT7:1:1102:27999:16231 1:N:0:28
AAAGTCGAGGTGCCTAAAGTGGCAACCCAGACTTATAAGCAGGTTGGTGGTGTAGAGCTTCCTGTAGCCGCATGGCGTTCGTACTTAAATATGGAACTAACCATTCCAATTTTCGCTGTCTCTTATACACATCTCCGAGCCCACGAGACT
+
A3AAADABAA>ABBFGGGGGGCGBC4G2FBFFHHGHGFHFHGHHGEEEFDABG3FAFFGGHBGDFGFAGEA0>EGFEBFBBBCFEGEFHHFHHG3BGGHHHGHHHHHFDFEHH4E<EGEGDHGFEFFBDCGFHHHF?@CBDFHGCGGD/F
@M02034:409:000000000-BFKT7:1:1102:13345:16233 1:N:0:28
AAAGTCGAGGTGCCTAAAGTGGCAACCCAGACTAAGAGTTCTGTTGGTGGTGTAGAGCTTCCTGTAGCCGCATGGCGTTCGTACTTAAATATGGAACTAACCATTCCAATTTTCGCTGTCTCTTATACACATCTCCGAG
+
AAAB3BABBBBAGGGGGGGGGFGHHHHGEGHFBGHHGHF5ADG5A3AA2EAC13DFBFGA5FFABFG5EEGEG1?GG101B12FBFGHFHF4DDE3BFGHFA3B3BGGGED?44EEEDE3B4BGGDDEHHBF2BFFB/@
@M02034:409:000000000-BFKT7:1:1102:16191:16234 1:N:0:28
AAAGTCGAGGTGCCTAAAGTGGCAACCCAGACTGGGGGGTGTGTTGGTGGTGTAGAGCTTCCTGTAGCCGCATGGCGTTCGTACTTAAATATGGAACTAACCATTCCAATTTCGCTGTCTCTTATACACATCTCCGAGCCCA
+
AAABA@A3>DAA4BFFFCFFGGAFFDHFFFEFFGHHGGG<E<DGFHHAFG/FF2??GGFHFCHG?FF???></CG<@>A<<<<CGHD0DGFDGHF<<CF0;;CG0CGCHGHBGC?DA;0CBFGFGBBFBBFCFB999;;9.9
@M02034:409:000000000-BFKT7:1:1102:20186:16238 1:N:0:28
AAAGTCGAGGTGCCTAAAGTGGCAACCCAGACTAATCCGCCTGTTGGTGGTGTAGAGCTTCCTGTAGCCGCATGGCGTTCGTACTTAAATATGGAACTAACCATTCCAATTTTCGCTGTCTCTTATACACATCTCCGAGCCCAC
+
AAABADAABBCCGGGGGGGGGGGHHHHGGHHGHHGGFFGGGFD3FGCB1EEEB3D5ADFBEFFGAADDGEE0EEEA0?EFA?GHFGHHHHHDBG33GHFFCA3BFBF44F3GFF@FFA?BGFHFFFBFGCGHHHEDEC?CG//<
@M02034:409:000000000-BFKT7:1:1102:15859:16238 1:N:0:28
AAAGTCGAGGTGCCTAAAGTGGCAACCCAGACTAGGAATGAGGTTGGTGGTGTTGAGCTTCCTGTAGCCGCATGGCGTTCGTACTTAAATATGGAACTAACCATTCCAATTTTTGCTGTCTCT
+
CCCCCFCB?BAAGGGGGGGGGGGHHHHGDGHGHFGH3DGFFGGHHHAECEGFC1B5B35BEHHHHH5DBAE0EEGBE1>?E>2??GGBFFHDF33@B3BF30?F3FF4BB?GE4<3B3?B4FB
@M02034:409:000000000-BFKT7:1:1102:20847:16241 1:N:0:28
AAAGTCGAGGTGCCTAAAGTGGCAACCCAGACTAATCAGAAGGTTGGTGTTGTAGAGCTTCCTGTAGCCGCATGGTGTTCGTACTTAAATATGGATCTAATCTTTCCAATTTTCGCTGTCTCTTATACACATCTCCGAGCCCACGAGACT
+
CCCCCFCBBCCCGGGGGGGGGGGHHHHGGHHGHHBGHHHD53BFFHE222B125D5B5BB5FEEB5F5AAF0EE15@??GE121BGHF3@G4B333BBGH434D44D4DGDHF4E?EE/B4?EFBFD4BEB3GHGF?/BC//FFGCCACG
@M02034:409:000000000-BFKT7:1:1102:4197:16246 1:N:0:28
AAAGTCGAGGTGCCTAAAGTGGCAACCCAGACTAGGAGTGGTGTTGGTGGTGTAGAGCTTCCTGTAGCCGCATGGCGTTCGTACTTAAATATGGAACTAACCATTCCAATTTTCGCTGTCTCTTATACACATCTCCGAGCCCACGAGACT
+
CCCCCFCBCBBBGGGGGGGGGGGHHHHGGHHGHHHHHHGHGHGHGHHEFGGGHBFDFHHHFHHHHGGGHGGFEGHGFEEGFGGHGHGFHHHHHHFHHHGFGHHHHHHGHHHHHGGAGGGHHHHHGHHFFGHFGHFGFCG<DGHGGCFGGH
@M02034:409:000000000-BFKT7:1:1102:17003:16247 1:N:0:28
AAAGTCGAGGTGCCTAAAGTGGCAACCCAGACGGTTGGTGGTGTAGAGCTTCCTGTAGCCGCATGGCGTTCGTACTTAACTATGGAACTAACCATTCCAATTTTCGCTGTCTCTTATACACATCTCCGAGCCCACGATACTCCTGAGCAT
+
A?AB>FAAB>ABGGG5BBAGAGFGHHHGAHHG2EEFEFDGGGFGHGFGHHHHHHHHGHHHFGFGEGBEGGGGGFFGHGG3FGHGHDGGFFGHHFHHHG4FFGHHHGGGFEHHFHFGGGH4EFBBFGGEG??@FEEC//<<DHGHEGFHHH
@M02034:409:000000000-BFKT7:1:1102:13349:16252 1:N:0:28
AAAGTCGAGGTGCCTAAAGTGGCAACCCAGACTAAGAGTTCTGTTGGTGGTGTAGAGCTTCCTGTAGCCGCATGGCGTTCGTACTTAAATATGGAACTAACCATTCCAATTTTCGCTGTCTCTTATACACATCTCCGAGCCCACGAGACT
+
AAAAAFAA?D>>BFGGGGGFGDF0BFGEGCCF1AFC1F1FEHFHHFHAFABBF1F2BFGGH1FFBEGGHFGCEEGF@EEFE?>FGFEBGF2EFH@BGFGHFFHHFFHBFHHHHGEGGEEFEFGFB>F2G1D1BDGD?CCGGGEG?/>?CH
@M02034:409:000000000-BFKT7:1:1102:17019:16254 1:N:0:28
AAAGTCGAGGTGCCTAAAGTGGCAACCCAGACGGTTGGTGGTGTAGAGCTTCCTGTAGCCGCATGGCGTTCGTACTTAAATATGGAACTAACCATTCCAATTTTCGCTGTCTCTTATACACATCTCCGAGCCCACGAGACTCCTGAGCAT
+
BAABCFCCCCABFGGGGGGGGGGHGHHGGHHGGGGGGGEDGG1A355DGHHHHHHHHHHHGGGGEHHGGGGGGFGHHGHFHGHHH3FFHHHHHHHHHHFGGGHHHGGGGGHHHHHGHHHHHHHHHHHG/CFGGHGG<AAAGHHGHHHHHH
@M02034:409:000000000-BFKT7:1:1102:20190:16258 1:N:0:28
AAAGTCGAGGTGCCTAAAGTGGCAACCCAGACTAATCCGCCTGTTGGTGGTGTAGAGCTTCCTGTAGCCGCATGGCGTTCGTACTTAAATATGGAACTAACCATTCCAATTTTCGCTGTCTCTTATACACATCTCCGAGCCCACGAGACT
+
BBBBBFCCCBABGGGGGGGGGGGHHHHGGHHGHHHHHHGGGGHHHHHEFGEFGGH5FGFHHGHFFGHHHGCEFEHFEFGGEEGHHHHGHGHHHHFGFHHHGHHHHHGHHHHHHFEFGGGHHHHHFFHHFHFHHHHGCCGBCGHGGGGGGH
@M02034:409:000000000-BFKT7:1:1102:15363:16259 1:N:0:28
AAAGTCGAGGTGCCTAAAGTGGCAACCCAGACTAATTCGACTGTTGGTGGTGTAGAGCTTCCTGTAGCCGCATGGCGTTCGTACTTAAATATGGAACTAACCATTCCAATTTTCGCTGTCTCTTATACACATCTCCGAGCCCACGAGACT
+
CCCCCFCCBBAAGGGGGGGGGGGHHHHGGHGGHHHHHHGGDFAGFFGGGGEFFFF5AGHHFHHHGBGAGEGGFEHHGDFGEFFEGGH3FF@GG3@3FFFGHHHHHHHHFGHHHGCGGEFDGHHHHH??BGBGFFHHD@C?BFHF@<@E?D
@M02034:409:000000000-BFKT7:1:1102:23675:16262 1:N:0:28
AAAGTCGAGGTGCCTAAAGTGGCAACCCAGACTCAGAATACGGTTGGTGGTGTAGAGCTTCCTGTAGCCGCATGGCGTTCGTACTTAAATATGGAACTAACCATTCCAATTTTCGCTGTCTCTTATACACATCTCCGAGCCCACGAGACT
+
BBBBBBBBBBABGGGGGGGGGGGFHHHGGHHGHHHGHHHHHHGGFEGGGGEFHHHEGHHHHHHGGFHGHEFEGGHHGEGGEFGHHHFGGHHHHGHFHHHHHHHHHHHHHHHHHHGGGGGFHHHHHHHHFFFHHHHGGGGCCGHGGGGGGE
@M02034:409:000000000-BFKT7:1:1102:11755:16264 1:N:0:28
AAAGTCGAGGTGCCTAAAGTGGCAACCCAGACTCATCCTCCGGTTGGTGGTGTAGAGCTTCCTGTAGCCGCATGGCGTTCGTACTTAAATATGGAACTAACCATTCCAATTTTCGCTGTCTCTTATACACATCTCCGAGCCCACGAGACT
+
BBBBBFBBBBABGGGGGGGGGGGGGHHGGHHGHHHHHHHHHGGFFGGEGGGGHHGFGGHHHHHHHHHHHGGEEGHHGGGGGGHHHHHHGHHHHHHHHHHHHHHGHHHGHHHHHHGGGGFGHHHHGFHHHHFHHHHHGGGGGGEGGGGGGF
@M02034:409:000000000-BFKT7:1:1102:28371:16269 1:N:0:28
AAAGTCGAGGTGCCTAAAGTGGCAACCCAGACTGATAAGAAGGTTGGTGGTGTAGAGCTTCCTGTAGCCGCATGGCGTTCGTACTTAAATATGGAACTAACCATTCCAATTTTCGCTGTCTCTTATACACATCTCCGAGCCCACGAGACT
+
AAAAAFAADD1AE1BDGFGFGGFFFHHEGHHGHG1FGHD11BFBFGGGGGEFGHHGGHHHECGFFFHGFEAEEFHEE/EFEECFGGGF1G22FH@1BGFBFFFHHHFHHHHGHFEAECEDDGGHFHEHEFDFCFBFCBG>CCAFGGGF?F
@M02034:409:000000000-BFKT7:1:1102:7490:16272 1:N:0:28
AAAGTCGAGGTGCCTACAGTGGCAACCCAGACTCAGAGTAAGGTTGGTGGTGCAGA
+
AAABABAAD>>AEFGG4BGBDGFCFHAEFFGFHF333A5FGFBBAFC22AA133D5
@M02034:409:000000000-BFKT7:1:1102:2698:16275 1:N:0:28
AAAGTCGAGGTGCCTAAAGTGGCAACCCAGACTAATAATAAGGTTGGTGGTGTAGAGCTTCCTGTAGCCGCATGGCGTTCGTACTTAAATATGGAACTAACCATTCCAATTTTCGCTGTCTCTTATACACATCTCCGAGCCCACGAGACT
+
CCCBCFCCCCCBGGGGGGGGGGGHHHHGGHHGHHGHGFHHHHHHHHGEFEGFGBGBFFFHGHGHHFGFFFGEGGH1EEFGFEFHGFHBGHHFFG33GGHHFADFGFH4GGGHH?EEGGAFHHHHGHHFHGGCGFHDE@DCDGCFDGGGGF
@M02034:409:000000000-BFKT7:1:1102:28353:16275 1:N:0:28
AAAGTCGAGGTGCCTAAAGGGGCAACCCAGACTGATAAGAAGGTTGGTGGTGTAGAGCTTCCTGTAGCCGCATGGCGTTCGTACTTAAATATGGAACTAACCATTCCAATTTTCGCTGTCTCTTATACACATCTCCGAGCCCACGAGACT
+
AAAAAF1A@DAACAAGGGG1EAA0AFHCGEAFHHHHHHHD1BGAFEEEFAEFFDHGDHGHGHHFGFGF1?>>EEHFG/EFEG0GFBGFBFFEGG1BGGHBGHFFGHHHHHHHHFGGGGGGGHHHFGGGDGFHFGGHF?CCCGHGG<C?AD
@M02034:409:000000000-BFKT7:1:1102:27170:16278 1:N:0:28
AAAGTCGAGGTGCCTAAAGTGGCAACCCAGACTGGT
+
BBBBBFBBBBABGGG5GGGGG4BGHGFGAFCFH325
@M02034:409:000000000-BFKT7:1:1102:3401:16278 1:N:0:28
AAAGTCGAGGTGCCTAAAGTGGCAACCCAGACTATGTCGGGGGTTGGTGGTGTAGAGCTTCCTGTAGCCGCATGGCGTTCGTACTTAAATATGGAACTAACCATTCCAATTTTCGCTGCTCTTATACACATCTCCGAGCCCACGAGACTC
+
AABBBFABBBABGGGGGGGGGGGHHHHGGHHGCDGHAGGGGGGEEEGEFGEGFHGDGHHHHHHHFGHGHEGFFGHHGFGGFGHHHHHHHHHFHHFFFHGHHHHHHHHHHHHHHGGGGG/?FFHGG1?DG1?1<1GA-A@CGHEFGGFDBG
@M02034:409:000000000-BFKT7:1:1102:9383:16282 1:N:0:28
AAAGTCGAGGTGCCTAAAGTGGCAACCCAGACTAATTTTGCTGTTGGTGGTGTAGAGCTTCCTGTAGCCGCATGGCGTTCGTACTTAAATATGGTACTAACCATTCCAATTTTCGCTGTCTCTTATACACATCTCCGAGCCCACGAGACT
+
CCCCCFBCCCCCGGGGGGGGGGGHHHHGGHHGHGHHHGHGGGHHHHHGE2EEA3D55AEFEGHHH5F5AEFAEEE1>>>?E?BGFGG3BBGEF344BFGH@13BFFG44FGHGB>>?<<BEHHH?D?EHBB2FGG2E/CFCGEFCCC//?
@M02034:409:000000000-BFKT7:1:1102:5139:16287 1:N:0:28
AAAGTCGAGGTGCCTAAAGTGGCAACCCAGACTACTCAGCCGGTTGGTGGTGTAGAGCTTCCTGTAGCCGCATGGCGTTCGTACTTAAATATGGAACTAACCATTCCAATTTTCGCTGTCTCTTATACACATCTCCGAGCCCACGAGACT
+
BBBBBFBABDABGGGGGGGGGGGHHHHGGHGFHHHHHHHGHGGFGGGGGGEFGFGFGFHHHGHFFGHHHGGEFGHFGGGGGGHHGHHFGHHHHGFFEHGGHHGHHHHHHHGHHHGEGGGHHHHHEHHHHHGGFHHFEGGCGFEGGC/EGF
@M02034:409:000000000-BFKT7:1:1102:26962:16287 1:N:0:28
AAAGTCGAGGTGCCTAAAGTGGCAACCCAGACTCCGCCTAATGTTGGTGGTGTAGAGCTTCCTGTAGCCGCATGGCGTTCGTACTTAAATATGGAACTAACCATTCCAATTTTCGCTGTCTCTTATACACATCTCCGAGCCCACGAGACT
+
CCCCCFCCDDBAGGGGGGGGGGGHHHHGGHHGHH3FEGGGCFGHFH2BFEFFFEFBAGGHFGHH5ADAGEF0E1?BEECGEEFHFGHEGGHFGHB3EGHGGEFFGEGD4FFHHGG?AEE3FBFGBGF3F2FGF3G2C@/<B<CFD?CDFH
@M02034:409:000000000-BFKT7:1:1102:16871:16288 1:N:0:28
AAAGTCGAGGTGCCTAAAGTGGCAACCCAGACTCCTACGACGGTTGGTGGTGTAGAGCTTCCTGTAGCCGCATGGCGTTCGTACTTAAATATGGAACTAACCATTCCAATTTTCGCTGCCTCTTATACACATCTCCGAGCCCACGAGACT
+
AAAAAFBADBAAEGFD4FFGGCGFFHHEFHHGHHHHFHGEEFGGGGGEFEEFGFG5FGGHGHHGHFHHHGEEFGHFFEEFEFGHHGHDHFHHGHFHFGGGHHHHHHFHHHHHH?DDGF/FHFHHHHGHHHHHCF@FDCG?CEEGGGG?GH
@M02034:409:000000000-BFKT7:1:1102:19442:16289 1:N:0:28
AAAGTCGAGGTGCCTAAAGTGGCAACCCAGACTCCGTCGTCTGTTGGTGGTGTAGAGCTTCCTGTAGCCGCATGGCGTTCGTACTTAAATATGGAACTAACCATTCCAATTTTCGCTGTCTCTTATACACATCTCCGAGCCCACGAGACT
+
BBBBBFBBDDAAGGGFGGGGGGGHHHHGGHHGHHHGHHGEGHGHHGHGGGEFGFGFHHHHHGHGHHHHHGGEEEHFEEEEEEFGHHDDGHFHHHDFFHGFHHHHHHHHFHHHHGGFGGGHHHHHGHHGDFHHHHHGGGG/DEHGGCCCDH
@M02034:409:000000000-BFKT7:1:1102:9368:16292 1:N:0:28
AAAGTCGAGGTGCCTAAAGTGGCAACCCAGACTAATTTTGCTGTTGGTGGTGTAGAGCTTCCTGTAGCCGCATGGCGTTCGTACTTAAATATGGAACTAACCATTCCAATTTTCGCTGTCTCTTATACACATCTCCGAGCCCACGAGACT
+
BABABFCADDABGGGGGFGGGGGHHHHGGHHGHGHHHHHHHHHHHHHEFEEFGFHFGGHHHHHHHGHHHGGGGGHGGGGFEFHHHHHFHHHHGHGFFCFFGHHHHHHHHHHHHFGFGGGHHGHGHHHFFCDHCHGHEDCCGGHGGBCGDH
@M02034:409:000000000-BFKT7:1:1102:23407:16294 1:N:0:28
AAAGTCGAGGTGCCTAAAGTGGCAACCCAGACTCATAATCAGGTTGGTGGTGTAGAGCTTCCTGTAGCCGCATGGCGTTCGTACTTAAATATGGAACTAACCATTCCAATTTTCGCTGTCTCTTATACACATCTCCGAGCCCACGAGACT
+
BBBBBFBBBB>AFGGGGGGGGGGHHHHGGHHGHHHHHHHHHHHHHHGGFGEFGGGDGHHHHHHHHHHHHEFEEEHFEEGFEEGHHHHHHHHHHHHHGHHGHHGHHHHHHHHHHHGGGGGGHHHHGHGHHHFHHHFFGCF<CFHGGGGGGF
@M02034:409:000000000-BFKT7:1:1102:6537:16295 1:N:0:28
AAAGTCGAGGTGCCTAAAGTGGCAACCCAGACTAATGCGAATGTTGGTGGTGTAGAGCTTCCTGTAGCCGCATGGCGTTCGTACTTAAATATGGAACTAACCATTCCAATTTTCGCTGTCTCTTATACACATCTCCGAGCCCACGAGACT
+
BBAABFAABBABGGGGGGGBGFFFFGHEFGHGGGHHGHEE2EGHHGHEFEEFGBF5DGHHGFHFGFHBGEE@EEGHGEGFEEFFFGH3FGFFHHFGHHFFHHFFHHHGFHHHHFEEEGGGHFHHHHGHDCBGEHGHDCGCCGHGGGGGGH
@M02034:409:000000000-BFKT7:1:1102:12384:16299 1:N:0:28
AAAGTCGAGTGCCTAAAGTGGCAACCCAGACTGGGGGGGGGTTGGTGGTGTAGAGCTTCCTGTAGCCGCATGGCGTTCGTAATTAAATATGGAACTAACCATTCCAATTTTCGCTGTCTCTTATACACATCTCCGAGCCCACGAGACTC
+
BBBBBFBABFADFFGFGGFGFGHFGGGDEEEGGGHGGGGFFFFFF9EFFFFBF/;;BFFFFFFFFFFFFAFDF;@;BEA;BAEFFFFFFFBB/BBFFFFFFFFFFFFFFFFF@.AADFFFFFFFBFF99BFFF/A-@BFFFF>-@.ABF
@M02034:409:000000000-BFKT7:1:1102:2243:16305 1:N:0:28
AAAGTCGAGGTGCCTAAAGTGGCAACCCAGACTAATGCTCAGGTTGGTGGTGTAGAGCTTCCTGTAGCCGCATGGCGTTCGTACTTAAATATGGAACTAACCATTCCAATTTTCGCTGTCTCTTATACACATCTCCGAGCCCACGAGACT
+
BBBABFBADBAAGGGGGGGGGCGFGHHGCHHG3ADF55BAFGGHGHCAF2ECA3D5D5BFEGHEFEGEFAE0>EG1EEEEE>2FAGHFDGFGHGB3FCHFB03BDFG4?F?GF4E/EEEGGFGF4?BFF2FCGGG2?/@@DEAF>AC?/?
@M02034:409:000000000-BFKT7:1:1102:25735:16307 1:N:0:28
AAAGTCGAGGTGCCTAAAGTGGCAACCCAGACTTTTAATCAGGTTGGTGGTGTAGAGCTTCCTGTAGCCGCATGGCGTTCGTACTTAAATATGGAACTAACCATTCCAATTTTCGCTGTCTCTTATACACATCTCCGAGCCCACGAGACT
+
ABBCCFCCCCAAGGGGGGGGGGGHHHHGGHHGHHHHHHHHHHHGGHGFFGEFFFGAGHGHHGHHGHHHHGEEGEHGFFGGEFGHHHHFHHGHHHHHFHHHHHHHFHHFHHHHHHGGGGGGHHHHHHHHHHHGHHHHFFGCGGHGGFGFGG
@M02034:409:000000000-BFKT7:1:1102:10000:16308 1:N:0:28
AAAGTCGAGGTGCCTAAAGTGGCAACCCAGACTATGCCTGCTGTTGGTGGTGTAGAGCTTCCTGTAGCCGCATGGCGTTCGTACTTAAATATGGAACTAACCATTCCAATTTTCGCTGTCTCTTATACACATCTCC
+
AAABAFBABBBBGGGGGAGGGGFHHHHGGHCFH35BA3DGHCFBFHHEFGGFHHHFHHHHHHHHHEGHHGG0EEHHGGGGGGBHGHDDFGEGHGFFFGBBGHHHHHGHHHHHHHGGGGGFHHHH4F?G4FDHHGGG
@M02034:409:000000000-BFKT7:1:1102:10021:16315 1:N:0:28
AAAGTCGAGGTGCCTAAAGTGGCAACCCAGACTGTGCCTGCTGTTGGTGGTGTAGAGCTTCCTGTAGCCGCATGGCGTTCGTACTTAAATATGGAACTAACCATTCCAATTTTCGCTGTCTCTTATACACATCTCCGAGCCCACGAGACT
+
BBBBBFBBBBABGGGDGGGGGGGHHHHFGHHGHHHHHHHHHHHHHHHEFGGGHHHFHHHHHHHGHHHFHEEEFFHGFEGGEEBGHHHEGFGHHGB3GGHGHHHHHHHHHHHHHFEGGGGHHHHHFFHHFHGHHHFHFCGCDGHGGFGGGH
@M02034:409:000000000-BFKT7:1:1102:7871:16323 1:N:0:28
AAAGTCGAGGTGCCTAAAGTGGCAACCCAGACTAATAATAATGTTGGTGGTGTAGAGCTTCCTGTAGCCGCATGGCGTTCGTACTTAAATATGGAACTAACCATTCCAATTTTCGCTGTCTCTTATACACATCTCCGAGCCCACGAGACT
+
CCCCCFCBCCCCGGGGGGGGGGGHHHHGGHHGHGHHHHHHHHHHHHHGGGGGHHHHHHHHHHHHHHHHHGGGGGHHGGGGGGHHHHHHHHHHHHHGHHHHHHHHHHHHFGHHHHGGGGGHHHHHHHHHHGHHHHHHGF<@GGHGGGGGGG
@M02034:409:000000000-BFKT7:1:1102:5577:16326 1:N:0:28
AAAGTCGAGGTGCCTAAAGTGGCAACCCAGAGGGTTGGTGGTGTAGGGCTTCCTGTAGCCGCATGGCGTTCGTACTTAAATATGGAACTAACCATTCCAATTTTCGCTGTCTCTTATACACATCTCCGAGCCCACGAGACTCCTGAGCAT
+
CCCCCFBBCCBBGGGGGGGGGGGHHHHGGH2CCEEGGGEFFGGHHFFGHHHHHHHHHHHHGGEGGHHGGGGGGHHHHHHHHHHHHFGHHHHHHHHHHHHHHHHHHGGGGGHHHHHGHHHGHHHHHHHGGGGGGHGFBFGGFHB=C10?FF
@M02034:409:000000000-BFKT7:1:1102:11615:16327 1:N:0:28
AAAGTCGAGGTGCCTAAAGTGGCAACCCAGACTGAGACTCGGGTTGGTGGTGTAGAGCTTCCTGTAGCCGCATGGCGTTCGTACTTAAATATGGAACTAACCATTCCAATTTTCGCTGTCTCTTATACACATCTCCGAGCCCACGAGACT
+
BBBBBFAADBBBGGGGGGGGGFGHHHHEEGHGHHHHHHHHGGGHGEGBFFFFGGHBGHHHHHHHHFHHGEEGGGHHGGGGEFHHHHHGHHHHHHHHGHHHHHHHHHFHHHHHHHGGGGGHHHHHHHHHFHFHHGFHFFCF?FHGG?GGCG
@M02034:409:000000000-BFKT7:1:1102:12784:16333 1:N:0:28
AAAGTCGAGGTGCCTAAAGTGGCAACCCAGACTAATCAGCATGTTGGTGGTGTAGAGCTTCCTGTAGCCGCATGGCGTTCGTACTTAAATATGGAACTAACCATTCCAATTTTCGCTGTCTCTTATACACATCTCCGAGCCCACGAGACT
+
BBCCBFCCCCBBGGGGGGGGGGGHHHHGGHHGHHHHHHHHHHHFGHHEFGEFFFFDDFHHHHHHHGGFGEFEEEHGG1FEE>FGHHHFHHHHFHGDFHHHFGHGHFFGHHHHHFFDGGGFHGHHGGH4FGDGFHG2?@GCGEHGGCCD?F
@M02034:409:000000000-BFKT7:1:1102:7885:16334 1:N:0:28
AAAGTCGAGGTGCCTAAAGTGGCAACCCAGACTAATAATAATGTTGGTGGTGTAGAGCTTCCTGTAGCCGCATGGCGTTCGTACTTAAATATGGAACTAACCATTCCAATTTTCGCTGTCTCTTATACACATCTCC
+
BAABBFAADDBAGGFFGGGGGGFHFHHGGHGGFCHHHCHFHHHFFG2AFD2FGFFFHHHHHGHHF55FGEG0EEFHGFGEGG2GGHGBGHFHFBB3GF@FHHEGFHGHFGFGG?EFC/EFHFHBBFFGFHEHHH3F
@M02034:409:000000000-BFKT7:1:1102:8098:16338 1:N:0:28
AAAGTCGAGGTGCCTAAAGTGGCAACCCAGACTTGGAATAATGTTGGTGGTGTAGAGCTTCCTGTAGCCGCATGGCGTTCGTACTTAAATATGGAACTAACCATTCCAATTTTCGCTGTCTCTTATACACATCTCCGAGCCCACGAGACT
+
ABCBAFCBCBBBGGGGGGGGGGGGHHHGGHHGHHHHHHHHHHHHHHGGGGGFGFGAFHHHHHHHHHHHHGGEEGHHGFGFEFGHHHHFGHHHHHHGEHHGGHHHHHHGGHHHHHGGGGGHHHHHGHHHFGDHHHHGECCBFGFGGDGGGG
@M02034:409:000000000-BFKT7:1:1102:14155:16353 1:N:0:28
AAAGTCGAGGTGCCTAAAGTGGCAACCCAGACTCCTAGTCATGTTGGTGGTGTAGAGCTTCCTGTAGCCGCAT
+
>11>>B11>>1>AFGFFBDGDGFFBCHGGCFCE1FFEB1BGEH22DF/AA/BA1FBDDB1B1A1BGBFFEG/E
@M02034:409:000000000-BFKT7:1:1102:21143:16353 1:N:0:28
AAAGTCGAGGTGCCTAAAGTGGCAACCCAGACTGTGAAGGCGGTTGGTGGTGTAGAGCTTCCTGTAGCCGCATGGCGTTCGTACTTAAATATGGAACTAACCATTCCAATTTTCGCTGTCTTTATACACATCTCCGAGCCCACGAGACTC
+
A?AB3DAAB>A4BGGGGBFA5FFHHHHGGAEGHEADGFHC2AEAAE0AFEFFEFGGHHHFHGHE5GGFHGGGGE1?>EEFEE1FGE4?FGHGFDGFGGFGFF?BFGFHHHGHFHGGGGGFFGGGFFF2F1GGGHB/</<CFAF/A-AAGH
@M02034:409:000000000-BFKT7:1:1102:15033:16355 1:N:0:28
AAAGTCGAGGTGCCTAAAGTGGCAACCCAGACTATGGGTACGGTTGGTGGTGTAGAGCTTCCTGTAGCCGCATGGCGTTCGTACTTAAATATGGAACTAACCATTCCAATTTTCGCTGTCTCTTATACACATCTCCGAGCCCACGAGACT
+
AAABAFBADDABGGGGGGGGGGGFHEEEGHHGHHHHHHHFHFGHGGGEFGFGHBFAGFGHHHHHGFFDFFGCEGHFFEGGGFFHFGHFHHGHHHFFFHHHHGHBGFGDGGHHHFFGGGFHHHGHFHHGEGGHHHHFFCFDCFHGFCGGGH
@M02034:409:000000000-BFKT7:1:1102:10116:16361 1:N:0:28
AAAGTCGAGGTGCCTAAAGTGGCAACCCAGACTAAGGATAATGTTGGTGGTGTAGAGCTTCCTGTAGCCGCATGGCGTTCGTACTTAAATATGGAACTAA
+
BABBBF?ABBABFGGGGGGGGGCHHHHGGHHGHGCGHHHHHGHHFGH2FGGFGFF5GDGHGEFHDEGFFEEFGEHGEBECEB2CGFFDGBD4FGFDFC3G
@M02034:409:000000000-BFKT7:1:1102:12417:16361 1:N:0:28
AAAGTCGAGGTGCCTAAAGTGGCAACCCAGACTACGCATCCGGTTGGTGGTGTAGAGCTTCCTGTAGCCGCATGGCGTTCGTACTTAAATATGGAACTAACCATTCCAATTTTCGCTGTCTCTTATACACATCTCCGAGCCCACGAGACT
+
BBBBBFBBBBABGGGGGGGGGGGFFHHGGHHGGHHGGGGEHGGEEGFEGGEFGFF5FGGHHHHGGGHGFEEEEFHHGEGGEEBFGHHGHHHHHHFFGFHHGHHHFHHHHHHHHHGGGGDFFHHHHHHFDFFHHHGHDCG?GGHGG@CGGH
@M02034:409:000000000-BFKT7:1:1102:7855:16362 1:N:0:28
AAAGTCGAGGTGCCTAAAGTGGCAACCCAGACTACGAGTCGTGTTGGTGGTGTAGAGCTTCCTGTAGCCGCATGGCGTTCGTACTTAAATATGGAACTAACCATTCCAATTTTCGCTGTCTCTTATACACATCTCCGAGCCCACGAGACT
+
CCCCCFCCCCCBGGGGAAGFGGGHHHHGGHHGHHHGGGGHGGGHHHGFGGGFGFHDGHGHHHHHHHHHHEE>FEHGGFGFEFHHHHHFHHHFHGGGHGGEHHGHHHHFFHHHHFEEGGFFHHHHGHHFHBFHFHEBECGCGGHGGA?CEH
@M02034:409:000000000-BFKT7:1:1102:21010:16366 1:N:0:28
AAAGTCGAGGTGCCTAAAGTGGCAACCCAGACTGTTCATCAGGTTGGTGGTGTAGAGCTTCCTGTAGCCGCATGGCGTTCGTACTTAAATATGGAACTAACCATTCCAATTTTCGCTGTCTCTATACACATCTCCGAGCCCCCGAGACTC
+
AAAAAFAAD1A>FGF1B1BFG1FGHHHGGHHGHGHHHHHGBGHG1BEECEEFEGD2AD1BEGFFFGFFDEGGGEFE@EEFCEHHBBBFHH2G@FGDFCDFFA1BD2FEFGHGHHGGGG?DHEFBFFGFH1BBFFDC?CC>F/B/C?CCHH
@M02034:409:000000000-BFKT7:1:1102:17927:16369 1:N:0:28
AAAGTCGAGGTGCCTAAAGTGGCAACCCAGACTAATCCGAATGTTGGTGGTGTAGAGCTTCCTGTAGCCGCATGGCGTTCGTACTTAAATATGGAACTAACATTCCAATTTTCGCTGTCTCTTATACACATCTCCGAGCCCACGAGACTC
+
CCCCCFCCBBABGGGGGGGGGGGHHHHGGHGFHHHHHHGFGGHHHHHEFGEFHGFDGGHHHHHHHHHHHGFEGFHGGEGFGFGHHHHFHHHHHHHFHHHFHGHHHHHFGHHHHGGGGGHHHHHGHHGHHGGHHHHFBFGGGHGGGGGGHH
@M02034:409:000000000-BFKT7:1:1102:12905:16369 1:N:0:28
AAAGTCGAGGTGCCTAAAGTGGCAACCCAGACTTGTCCTGCGGTTGGTGGTGTAGAGCTTCCTGTAGCCGCATGGCGTTCGTACTTAAATATGGAACTAACCATTCCAATTTTCGCTGTCTCTTATACACATCTCCGAGCCCACGAGACT
+
CCCCCFCCCCBAGGGGGGGGGGGHHHHGGHHGHGHHHHHHHGGFGGGGGGGGHHGFGHHHHHHHHHHHHFGEGGGGGGGGFFFHHHHGHHHHHHHHFHHHHGFHHHHHEGHHHHGGGGFDFHHHHHHHHHFHGHFFGGG@FGHGGDGGGH
@M02034:409:000000000-BFKT7:1:1102:15044:16369 1:N:0:28
AAAGTCGAGGTGCCTAAAGTGGCAACCCAGACTATGGGTACGGTTGGTGGTGTAGAGCTTCCTGTAGCCGCATGGCGTTCGTACTTAAATATGGAACTAACCATTCCAATTTTCGCTGTCTCTTATACACATCTCCGAGCCCACGAGACT
+
BBBBBFBBBBAAGGGGGGGGGGGGHHHGGHHGHGHGCC3FC2EHGGG1B1EFA3D5D5BFDGHGHFHFGEGEEEG1>B>FEE?EFHHDFHHDHF3@GGHHB0?FFDH?FFFHH4>EE//B?GHFBG3FGBGCGFH2C?CDGGHGG@CDAG
@M02034:409:000000000-BFKT7:1:1102:3922:16370 1:N:0:28
AAAGTCGAGGTGCCTAAAGTGGCAACCCAGACTACTAAGCATGTTGGTGGTGTAGAGCTTCCTGTAGCCGCAT
+
BBBBBDAADDAAFGGDGGGFGFFGHHHGG2EFFF355B335FGH552B2AEFEDFBEGF3BFGDAABAG1E0B
@M02034:409:000000000-BFKT7:1:1102:21151:16373 1:N:0:28
AAAGTCGAGGTGCCTAAAGTGGCAACCCAGACTGGGAAGGAGGTTGGTGGTGTAGAGCTTCCTGTAGCCGCATGGCGTTCGTACTTAAATATGGAACTAACCATTCCAATTTTCGCTGTCTTTATACACATCTCCGAGCCCACGAGACTC
+
CCCCCFCCCCBCGGGGGGGGGGGHGHHGGHGGHHHHHHGGFGGFGHEGGGGGHGHAGHHHHHHHHHHHHGGFEGHGGGGFGGFHGHGGHGFHHHFGHHHHHHHHHHHFFGHHHHGGGGGGHHHHHHFHGGGFHFHDDGGCGHGGCFEDGH
@M02034:409:000000000-BFKT7:1:1102:9966:16376 1:N:0:28
AAAGTCGAGGTGCCTAAAGTGGCAACCCGGACTCTGACTAATGTTGGTGGTGTAGAGCTTCCTGTAGCCGCATGGCGTTCGTACTTAAATATGGAACTAACCATTCCAATTTTCGCTGTCTCTTATACACATCTCCGAGCCCACGAGACT
+
BBBBAFBADDAAGGGGGGGGGGGHHHHG2EFGGHHHHHHFHGHHHHHGFGEFHFGDEHHHHGHHHHHGHGGEGEHFEEFFEEGGHHHFGGHHHHHHGHHEGGHHHFHHHGHHHDEFGGGHHGHHFHHHGHFHHHFFEGG@FGHGGGGGGF
@M02034:409:000000000-BFKT7:1:1102:7983:16377 1:N:0:28
AAAGTCGAGGTGCCTAAAGTGGCAACCCAGAAGGTTGGTGGTACTGAGCTTCCTGTAGCCGCATGGCGTTCGTACTTAAATATGGAACTAACCATTCCAATTTTCGCTGTCTCTTATACACATCTCCGAGCCCACGAGACTCCTGAGCAT
+
CCCCCFCCCCBCGGGGGGGGGGGHHHHGGHHGFHHHBEFGGGGHHHHHHHHHHHHHHHHHGGGGGHHGGGGGGHHHHHHBGHHHHHHHHHHHHGGHHHHHHHHHHGGGGGHHHHHHHHHHHHHHHHHG?DGGGHGGGGFGD=GHFDGHHF
@M02034:409:000000000-BFKT7:1:1102:26083:16377 1:N:0:28
AAAGTCGAGGTGCCTAAAGTGGCAACCCAGACTAATAATAATGTTGGTGGTGTAGAGCTTCCTGTAGCCGCATGGCGTTCGTACTTAAATATGGAACTAACCATTCCAATTTTCGCTGTCTCTTATACACATCTCCGAGCCCACGAGACT
+
CBCCCFCCCD>>BGGGGGGGGGGHHHHFGGHGHHHHHHHHHHHHHHGFFGBFGGGFGHHHHHHGGHHGHEAEEEHFEEFB?EGHHHHFHHHHHHFHFHHGHHGHHHGHHHHHHEEEGGGHHGHHHHHGGBFFHHGFEGG/CGHGGGCGGG
@M02034:409:000000000-BFKT7:1:1102:20501:16378 1:N:0:28
AAAGTCGAGGTGCCTAAAGTGGCAACCCAGACTGAGAGGCGGGTTGGTGGGGTAGAGCCTCCTGTAGGC
+
B@BBBFABDBBBGGGGEGGFGFGFHHGDFHEGHHEGBHGGGCE0F0E?1EEE11?3B@1B2?23B4B3?
@M02034:409:000000000-BFKT7:1:1102:17466:16380 1:N:0:28
AAAGTCGAGGTGCCTAAAGTGGCAACCCAGACTATTTTGG
+
CDDDCFCCDCCCGGGGGGGGGGGHHHHGGHHGHFHH555A
@M02034:409:000000000-BFKT7:1:1102:26330:16382 1:N:0:28
AAAGTCGAGGTGCCTAAAGTGGCAACCCAGACTAATAATCAGGT
+
BBBABFBBBBAAGGGGGGGGGGGHHHHGGHHGHGFHHHGGDHHH
@M02034:409:000000000-BFKT7:1:1102:9913:16389 1:N:0:28
AAAGTCGAGGTGCCTAAAGTGGCAACCCAGACTGCTGGGACTGTTGGTGGTGTAGAGCTTCCTGTAGCCGCATGGCGTTCGTACTTAAATATGGAACTAACCATTCCAATTTTCGCTGTCTCTTATACACATCTCCGAGCCCACGAGACT
+
A3AA3B3ADDAABBGDFFFBFGGHBFG?FEHGHGGFHCGHGGHGHGHEGG1B1AFDGGGEHGHHBFFGHGGEEEFHGGGEDEFHHHFF3B@GFH3FEF3CG0GFHFG4DGHHHBE?EGEGHFHH4F2BD1GHGGFBAC//CFHEC/>EGE
@M02034:409:000000000-BFKT7:1:1102:25390:16390 1:N:0:28
AAAGTCGAGGTGCCTAAAGTGGCAACCCAGACTCAGAATACTGTTGGTGGTGTAGAGCTTCCTGTAGCCGCATGGCGTTCGTACTTAAATATGGTACTA
+
CCCCCFCCCCCCGGGGGGGGGGGHHHHAEEEFFHFHEFGFEAADFECAAAAAGAFGHHDFHEGHBFG5AAA0?E1AEEE1BEBCGGG3FFFGG34BGFH
@M02034:409:000000000-BFKT7:1:1102:10194:16393 1:N:0:28
AAAGTCGAGGTGCCTAAAGTGGCAACCCAGACT
+
BBCCAFBABCCCGGGGGGGGGGGHHHHGGHGDH
@M02034:409:000000000-BFKT7:1:1102:5570:16396 1:N:0:28
AAAGTCGAGGTGCCTAAAGTGGCAACCCAGACT
+
CCCCCFCCBCBCGGGGGGGGGGGHHHHGGHHGH
@M02034:409:000000000-BFKT7:1:1102:24958:16401 1:N:0:28
AAAGTCGAGGTGCCTAACGTGGCAACCCAGACTGGGGTGGGGGTTGGTGGTGTAGAGCTTCCTGTAGCCGCATGGCGTTCGTACTTAAATATGGAACTAACCATTCCAATTTTCGCTGTCTCTTATACACATCTCCGAGCCCACGAGACT
+
>3AA>DA>D>>>FFGBF4EGEFGHHHGGGHHGHHFEEAAEEGGAEEE>EAEFGEFFFFHGFFB3BGGGHGGEE/BBEFEFAEGFFGHGHHHFG?DFFGEFFGBFGB3FDGHHGFGDGGGGHGGF?GBGGHBHHHDFD@-@FGHECFFACD
@M02034:409:000000000-BFKT7:1:1102:25256:16408 1:N:0:28
AAAGTCGAGGTGCCTAAAGTGGCAACCCAGACTAATAAGGATGTTGGTGGTGTAGAGCTTCCTGTAGCCGCATGGCGTTCGTACTTAAATATGGAACTAACCATTCCAATTTTCGCTGTCTCTTATACACATCTCCGAGCCCACGAGACT
+
CCCCCFCCCCBBGGGGGGGGGGGHHHHGGHHGHGGHGHHH3FGHHGHFEGEGHFGEFGHHHHHHFGFDGFFAEFHGGGGGGGGHHHHGHHHHHHFHGGHHGHBGHHHFHHHHHHGDGGGHHHHHHHHHGFHHHHHFFCGGGFHGGCGGGF
@M02034:409:000000000-BFKT7:1:1102:21365:16409 1:N:0:28
AAAGTCGAGGTGCCTAAAGTGGCAACCCAGACTAAGCAGAATGTTGGTGGTGTAGAGCTTCCTGTAGCCGCATGGCGTTCGTACTTAAATATGGAACTAACCATTCCAATTTTCGCTGTCTCTTATACACATCTCCGAGCCCACGAGACT
+
AAAAAFBADDABGGGGFGGFGGGFHHHGFGGGHHHHCGGGFGHGHHHGFGEFHHGGDDGHHHHHGFHFGEGEEGHHEFEFEFHHHHHDGHFHFFEFGFHHFGHHHHHHHHHHHGGFEGGGHHHHHHHGDGFHHHGEC@GBGGGGGCGGGH
@M02034:409:000000000-BFKT7:1:1102:17931:16420 1:N:0:28
AAAGTCGAGGTGCCTAAAGTGGCAACCCAGACTTGTAGTTGTGTTGGTGGTGTAGAGCTTCCTGTAGCCGCATGGCGTTCGTACTTAAATATGGAACTAACCATTCCAATTTTCGCTGTCTCTTATACACATCTCCGAGCCCACGAGACT
+
CCCCCFCCCCBCGGGGGGGGGGGHHHHGGHHGHHHHHHHHHHGHHHHFGGGGHFGFGHHHHHHHHGHGGGGEFGHFFFGGGGHHHHHHFHHHHHBFFHHGFHFGHGHHHHHHHFGGGGGHHGHHFHHHHGFHHHHFGCGGGGHGGGGFGH
@M02034:409:000000000-BFKT7:1:1102:3797:16420 1:N:0:28
AAAGTCGAGGTGCCTAAAGTGGCAACCCAGACTAATACTAATGTTGGTGGTGTAGAGCTTCCTGTAGCCGCATGGCGTTCGTACTTAAATATGGAACTAACCATTCCAATTTTCGCTGTCTCTTATACACATCTCCGAGCCCACGAGACT
+
CBBCCFCBCCBBGGGGFGGGGGGGHHHGGHHGHHHHHHHHHHHHHHHGFGEFHHHGHHHHHHHHHGHHHEGEEGHHGGGGGFHHGHHGFGGHHFGHGHHGHHHHHHHHHHHHHFEEGGGHHHHHHHHHFHFHHHFGGFGCGGHGGCDGGG
@M02034:409:000000000-BFKT7:1:1102:5893:16428 1:N:0:28
AAAGTCGAGGTGCCTAAAGTGGCAACCCAGACTGGGGTTGGGGTTGGTGGTGTAGAGCTTCCTGTAGCCGCATGGCGTTCGTACTTAAATATGGAACTAACCATTCCAATTTTCGCTGTCTCTTATACACATCTCCGAGCCCACGAGACT
+
ABBBBFBBBBBBGGGGGGGGGGGHHHHGGHFFHHGHGEEG?FGG?EGEFGFF1BD5B@FGGHHGHH@FBEG>EEH1E?EFEEFGFHH3GGHDFB?3BCFHB03FDFDFHGGHGFD/FDEGEHHH>@GDDCGHHHDDECCCFGHGCDGGDH
@M02034:409:000000000-BFKT7:1:1102:7711:16431 1:N:0:28
AAAGTCGAGGTGCCTAAAGTGGCAACCCAGACTCCGAGTCAGGTTGGTGGTGTAGAGCTTCCTGTAGCCGCATGGCGTTCGTACTTAAATATGGAACTAACCATTCCAATTTTCGCTGTCTCTTATACACATCTCCGAGCCCACGAGACT
+
BBBBAFBBBBBBGGG5FGGGGGGGHHHGGHGGHHHGEGGHHFGHFGCEGGEFHHHAGHHHHHHGHGFHHGGEEFHEGGCEGFFGHHFGFHFHHHHBFFDFGFGHFHGHHHHHGBE/EDGFBFFFDGFG3FFH2DDGDG/@CGHGC@@FGF
@M02034:409:000000000-BFKT7:1:1102:7510:16431 1:N:0:28
AAAGTCGAGGTGCCTAAAGTGGCAACCCAGACTAATGCTACGGTTGGTGGTGTAGAGCTTCCTGTAGCCGCATGGCGTTCGTACTTAAATATGGAACTAACCATTCCAATTTTCGCTGTCTCTTATACACATCTCCGAGCCCACGAGACT
+
CCCCCFCCDCCBGGGGGGGGGGGHHHHGGHHGHHGHGHHHHGGHEGCACEGEFBFDADGHGHHHGFHBFEGEFGHGG>EEFEFHGHH@GHHGHHD@GFHHFEGFGFGBBGFHHDEEFEEGHFHHGFHDGFHFGHHFGCGGFGHGGACD/G
@M02034:409:000000000-BFKT7:1:1102:6153:16433 1:N:0:28
AAAGTCGAGGTGCCTAAAGTGGCAACCCAGACTGTGAAGCAGGTTGGTGGTGTAGAGCTTCCTGTAGCCGCATGGCGTTCGTACTTAAATATGGAACTAACCATTCCAATTTTCGCTGTCTCTTATACACATCTCCGAGCCCACGAGACT
+
CCCCCFBBCCBCGGGGGGGGGGGHHHHGGHHGHHHHHHHHFHHHGHGEFGEFGGHFGHHHHHHHHHHHHGGEEGHHGGGFFBFHGHHFHHHHHGGHHHHHHHHHHHHHHHHHHHGGGGGHHHHHGHHFGFHHGHHHC@FCGGHGGGGGGH
@M02034:409:000000000-BFKT7:1:1102:23252:16445 1:N:0:28
AAAGTCGAGGTGCCTAAAGTGGCAACCCAGACTAAGACTAGTGTTGGTGGTGTAGAGCTTCCTGTAGCCGCATGGCGTTCGTACTTAAATATGGAACTAACCATTCCAATTTTCGCTGTCTCTTATACACATCTCCGAGCCCACGAGACT
+
BBBBBFBBBBBBGFGGGFFFGFGFHHGFDHHGHHHHGHHHGGHGHHHGFFEFHFHAFHHHHHHFFGHGHEEEEFHFEEFFEEGEFHHBGHGHGHGGGGGEGHFHHGHGFGHHHBEDGGGHGHHHFFFGFFBGGGFFCBD?@FHGGDG/CG
@M02034:409:000000000-BFKT7:1:1102:4110:16447 1:N:0:28
AAAGTCGAGGTGCCTAAAGTGGCAACCCAGACTGCGTCGTCGGTTGGTGGTGTAGAGCTTCCTGTAGCCGCATGGCGTTCGTACTTGAATATGGAACTAACCATTCCAATTTTCGCTGTCTCTTATACACATCTCCGAGCCCACGAGACT
+
BBBBBFBBDBBBGGGGGGGGGGGHGHHGFHHGHGGGEFGGGGGGEEGEFEEFGHGB@GHHHHHHGHHFHGGGGGHHGGGGGFHHHHH?GHGHHGFFHHHHHHHHHHHGHHHHHHGGGGGHHHHHGHGFHHFFBGDHGGCCFFEFGGGGFF
@M02034:409:000000000-BFKT7:1:1102:14152:16456 1:N:0:28
AAAGTCGAGGTGCCTAAAGTGGCAACCCAGACTTCTGATCGTGTTGGTGGTCCAGAACTTCCTGTGGCCGCAT
+
3>AA>BAABAAAGGGGGGGGFGGHHHHGGHH2FF5ADAFDABGGF22B22A33BB332A55BA553B11EE>E
@M02034:409:000000000-BFKT7:1:1102:15332:16459 1:N:0:28
AAAGTCGAGGTGCCTAAAGTGGCAACCCAGACTAAGACGAATGTTGGTGGTGTAGAGCTTCCTGTAGCCGCATGGCGTTCGTACTTAAATATGGAACTAACCATTCCAATTTTCGCTGTCTCTTATACACATCTCCGAGCCCACGAGACT
+
BBBBBFBBBDABGGGGGGGFGGGFHHHGGHHFHHHHHHGGGHHHHHHGGGEFHFHGHHHHHHHHGHHHGEFGGGHHGEEFEEFCGGFFGHFGHHDFGFGGHHFHHHHFHHHHH4EGGGFHHHHHBHHGHHFHHHFHGGGCGGHGGCGGGF
@M02034:409:000000000-BFKT7:1:1102:17760:16462 1:N:0:28
AAAGTCGAGGTGCCTAAAGTGGCAACCCAGACTTCTTTTGTTGTTGGTGGTGTAGAGCTTCCTGTAGCCGCATGGCGTTCGTACTTAAATATGGAACTAACCATTCCAATTTTCGCTGTCTCTTATACACATCTCCGAGCCCACGAGACT
+
CBCCBFCCDBBAGGGGGGGGGGGHHHHGGHHGHHHHHHHHHHHHHHGGGGEFHGGAGHHHHHHHHHHHHGEEEFHFGGGFFGHHHHGFGHFHHHFHGHHHHHHHHHHHHHHHHDGGGGGGHHHHGHHHHHFHGHHHGCGFGGGGC@CGFH
@M02034:409:000000000-BFKT7:1:1102:17854:16463 1:N:0:28
AAAGTCGAGGTGCCTAAAGTGGCAACCCAGACTAAGAATGGTGTAGAGCTTCCTGTAGCCGCATGGCGTTCGTACTTAAATATGGAACTAACCATTCCAATTTTCGCTGTCTCTTATACACATCTCCGAGCCCACGAGACTCCTGCGCAT
+
AAAB>BABDAAABFGFGG4BBGGHHGGDGGGGHHHCBABFGFFGFGGGHHHHHHHFGHHGGGGG1FFEE@FEGGHHHHEGHHGEFFFGHGHHHHHHHHHHHHHHHGGGDEHHFFFFFHG4FGHHFHG/@@@DFEG//<ED2GGGG1>CG?
@M02034:409:000000000-BFKT7:1:1102:28078:16470 1:N:0:28
AAAGTCGAGGTGCCTAAAGTGGCAACCCAGACTGGGGTGGGGGTTGGTGGTGTAGAGCTTCCTGTAGCCGCATGGCGTTCGTACTTAAATATGGAACTAACCATTCCAATTTTCGCTGTCTCTTATACACATCTCCGAGCCCACGAGACT
+
BBBBBFBABBABGGGGGGGGGGGGHHHEDGHGHHHHGEEGGGGEEGGEGGFFHGGFGHHHHHHGHHHHHFEEEGHHGFGGGGFHHHGFHHGHHFGFHHHHHHHHHHGHHHHHHHGGGGGHHHHHHHHHHHHHHHGFG?FCFGHGGFGGGH
@M02034:409:000000000-BFKT7:1:1102:14642:16470 1:N:0:28
AAAGTCGAGGTGCCTAAAGTGGCAACCCAGACTAATCATTCTGTTGGTGGTGTAGAGCTTCCTGTAGCCGCATGGCGTTCGTACTTAAATATGGAACTAACCATTCCAATTTTCGCTGTCTCTTATACACATCTCCGAGCCCACGAGACT
+
CCCCBFCCCCBCGGGGGGGGGGGHHHHGGHHGHHHHHHHHHHHHHHHFFGEFGGGFGHHHHHHHHHHGHGGFEFHGFEFFFFHHHHHGHHHHHHFFGHHHHHEHHHGGHHHHHHGGGGGHHHHHGHHFGHFHGHHHEDGCGGHGGGGGGF
@M02034:409:000000000-BFKT7:1:1102:14625:16480 1:N:0:28
AAAGTCGAGGTGCCTAAAGTGGCAACCCAGACTAATCATTCTGTTG
+
ABBAABAAB2ABGGGGGG4FGGFHHHHGGCGGH3BF3AD55DGG5G
@M02034:409:000000000-BFKT7:1:1102:17864:16482 1:N:0:28
AAAGTCGAGGTGCCTAAAGTGGCAACCCAGACTAAGAATGGTGTAGAGCTTCCTGTAGCCGCATGGCGTTCGTACTTAAATATGGAACTAACCATTCCAATTTTCGCTGTCTCTTATACACATCTCCGAGCCCACGAGACTCCTGAGCAT
+
CCCCCFCCBBBAGGGGGGGGGGGHHHHGGHHGHHHHHHHHGHHHHHHHHHHHHHHHGHHHGFEFFHHGEGGGGGHHHHHHHGHHHGHGHHHHHHHHHHHHHHHHGGGGGGHHHHHHHHHHHHGHHHHGGGGGGHGFBCEDHHHHHHHGHH
@M02034:409:000000000-BFKT7:1:1102:18998:16484 1:N:0:28
AAAGTCGAGGTGCCTAAAGTGGCAACCCAGACTCCGAAGAATGTTGGTGGTGTAGAGCTTCCTGTAGCCGCATGGCGTTCGTACTTAAATATGGAACTAACCATTCCAATTTTCGCTGTCTCTTATACACATCTCCGAGCCCACGAGACT
+
BBBBBFBBBBAAFGGGGCGGGGGHHHHGGHHGHHHGGGGGHHHHHHHFFEEFHFHGHHHHHHHGHHHHHGEEGFHHGFGGEFGHHHHHHHGHHHHFHHBHHHHHHHHHHHHHHHGGGGGGHFHHHHHGHHFHHHHGGC?CGFHGGFGGGH
@M02034:409:000000000-BFKT7:1:1102:11781:16484 1:N:0:28
AAAGTCGAGGTGCCTAAAGTGGCAACCCAGACTGAGGGGCGGGTTGGGGGTGTAGAGCTTCCTGTAGCCGCATGGCGTTCGTACTTAAATATGGAACTAACCATTCCAATTTTCGCTGTCTCTTATCACATCTCCGAGCCCACGAGACT
+
AAABAFBBBDABGGGGFGGGFGGHHHHGGHHGHCHFFGGGGGF/BEE/>EEE>FFBFGHHFGHHHDHFHDGCGDHHG?DFDDHHFHGGHFGHHHDGGFFHFFHG11DFGHHHHGGG?DD0DGHHHF0C;C0CC0GD@CCCEEEG?-9EF
@M02034:409:000000000-BFKT7:1:1102:21202:16486 1:N:0:28
AAAGTCGAGGTGCCTAAAGTGGCAACCCAGACTCAGACTGGTGTTGGTGGTGTAGAGCTTCCTGTAGCCGCATGGCGTTCGTACTTAAATATGGAACTAACCATTCCAATTTTCGCTGTCTCTTATACACATCTCCGAGCCCACGAGACT
+
CCCDCFCCCDDCGGGGGGGGGGGHHHHGGHHGHHHHHHHHHHHHGHHGGGEFHHGGHHHHHHHHHHHHHEEEEFHHGEGGEFHHHHHHHHHHHHHGHHHHHHGHHHHHHHHHHHGGGGGGHHHHGHGHHHHHGHHHFCGCGGHGGGGGGH
@M02034:409:000000000-BFKT7:1:1102:20719:16497 1:N:0:28
AAAGTCGAGGTGCCTAAAGTGGCAACCCAGACTCGTAGTGGTGTAGAGCTTCCTGTAGCCGCATGGCGTTCGTACTTAAATATGGAACTAACCATTCCAATTTTCGCTGTCTCTTATACACATCTCCGAGCCCACGAGACTCCTGAGCAT
+
BBBBBFABBBAACGGFGGGGGGGHHHHGGHHGHGFEFGGHHHGHHHHHHHHHHHGHFGHHEEEGFGHGFGGGEGEGHHHHGHHHHFFFGHHGFDFGHHHHHHHGHGGGGGHHHHHHHHHHHGHGHHHGGGGGGGGB/BFCGHHHHGHFHH
@M02034:409:000000000-BFKT7:1:1102:27927:16498 1:N:0:28
AAAGTCGAGGTGCCTAAAGTGGCAACCCAGACTCAGCATCCGGTTGGTGGTGTTGAGCTTCCTG
+
BAABBFBBBDBB4GGFFGGGGGGHHHHFGHHGH3FHBFG33B22AE0B1AB1A1B5B3AB5GFG
@M02034:409:000000000-BFKT7:1:1102:11916:16498 1:N:0:28
AAAGTCGAGGTGCCTAAAGTGGCAACCCAGACTCAGAAGCAGGTTGGTGGTGTAGAGCTTCCTGTAGCCGCATGGCGTTCGTACTTAAATATGGAACTAACCATTCCAATTTTCGCTGTCTCTTATACACATCTCCGAGCCCACGAGACT
+
BBBBBFBBBBABGGFGGGGGGGGHHHHGGHHGHHHHHHHHHHHHHHGGGGAFHHG5GHHGHHHHHHHHHGGEGEHGEEEEGGHHHHGEHHHHGHFGHHHHHHGHHHHHHHHGHFGGGGFBHHHHGHFDFCBGGHHFGGGGGGGGGDGGDF
@M02034:409:000000000-BFKT7:1:1102:13889:16502 1:N:0:28
AAAGTCGAGGTGCCTAAAGTGGCAACCCAGACTCAGTCGCATGTTGGTGGTGTAGAGCTTCCTGTAGCCGCATGGCGTTCTTACTTAAATATGGAACTAACCATTCCAATTTTCGCTGTCTCTTATACACATCTCCGAGCCCACGAGACT
+
CCCCCFCABCBCGGGGGGGGGGGHHHHGGGGGHHHHFHFGGGGHHHHEFGEFHFGDGHHHHGHHHHHGHFGGGGHGFEGGGHGHHHHGFHHHHHHGHHHGGHFHFHHHHHHHHHGGGGGGHGHHHHHHFFFHHHGFGGGGGEGGGGGGGG
@M02034:409:000000000-BFKT7:1:1102:16062:16502 1:N:0:28
AAAGTCGAGGTGCCTAAAGTGGCAACCCAGACTGAGGCTCGGGTTGGTGGTGTAGAGCTTCCTGTAGCCGCATGGCGTTCGTACTTAAATATGGAACTAACCATTCCAATTTTCGCTGTCTCTTATACACATCTCCGAGCCCACGAGACT
+
CCCCCFCCCCABGGGGGGGGGGGHHHHGGHHGHHHHGGHHGGGGFGGGFGEFGGGDFHHHHHHHGFHFHEEEFEHGGFGFEEFHHHHGHHHHHHHFFGHGHHHHHHGHHHHHHDFGGGFFHHHHGGHHFHFFGGGGECG@FGHGGDGGGH
@M02034:409:000000000-BFKT7:1:1102:25515:16503 1:N:0:28
AAAGTCGAGGTGCCTAAAGTGGCAACCCAGACTAATCATACTGTTGGTGGTGTAGAGCTTCCTGTAGCCGCATGGCGTTCGTACTTAAATATGGAACTAACCATTCCAATTTTCGCTGTCTCTTATACACATCTCCGAGCCCACGAGAC
+
CCCCCFCCCBABGGGGGGGGGGGHHHHGGHHGH33DBBF55DFGHHHGGGEFHFGFGHHHHHHHHHHHHGEEFFHHGGGGFGHHHHHGHHGHHHHHFHHHHHGHHHHHHHHHHFGGGGGHHHHHHHHHHHGHHHHHGGGCGGHGGCGGG
@M02034:409:000000000-BFKT7:1:1102:24272:16505 1:N:0:28
AAAGTCGAGGTGCCTAAAGTGGCAACCCAGACTAATACTTCTGTTGGTGGTGTAGAGCTTCCTGTAGCCGCATGGCGTTCGTACTTAAATATGGAACTAACCATTCCAATTTTCGCTGTCTCTTATACACATCTCCGAGCCCACGAGACT
+
CCCCCFCCCBAAGGGGGGGFGGGGHHHGGHHGHHHHHHHHHHHHHHHGGGEFGGGFGHHHHHHHHHHGHFFGGEHFEEEFFFHHHHHGHHHHHHHHGHHHHHHHHHHHHHHHHHGGGGGHHHHHHHHHHHFHHHHHGGGGFGHGG/CEGG
@M02034:409:000000000-BFKT7:1:1102:8546:16507 1:N:0:28
AAAGTCGAGGTGCCTAAAGTGGCAACCCCGACTACTTCGCAGGTTGGTGGTGTAGAGCTTCCTGTAGCCGCATGGCGTTCGTACTTAAATATGGACCTAACCATTCCAATTTTCGCTGTCTCTTATACACATCTCCGAGCCCACGAGAC
+
AAAAAFAADD1A1FGGGGGGGFFHHHHA00EEEEF11FF/E/EHFFEEFGAFHGHDGHHHHFHFFHHGHGC>EEHHG>EFGGGHHGGFGGFHHHF1FGFHHFFHHHFF2FGHHHGGGGGGHHHHFGGGHFFGFHHGF?/ACFGF?->AC
@M02034:409:000000000-BFKT7:1:1102:8563:16509 1:N:0:28
AAAGTCGAGGTGCCTAAAGTGGCAACCCAGACTACTTCGCAGGTTGGTGGTGTAGAGCTTCCTGTAGCCGCATGGCGTTCGTACTTAAATATGGAACTAACCATTCCAATTTTCGCTGTCTCTTATACACATCTCCGAGCCCACGAGACT
+
ABBBBFBBBDAAFGGGGGGGFGGHHGHEFGHGHHHHHHGGGGGHHHGEGGGFFGGFGFHHHHHHHHHHGEEEFEHGGEGFFEGHHHHFHHHHHHG3BFHFHHFHHHHHHHHHHGGFGDGFHGHHGHHHHHFFFDFHECG/CEHFGDFDDH
@M02034:409:000000000-BFKT7:1:1102:3681:16521 1:N:0:28
AAAGTCGAGGTGCCTAAAGTGGCAACCCAGACTGGGAAGGGGGTTGGTGGTGTAGAGCTTCCTGTAGCCGCATGGCGTTCGTACTTAAATATGGAACTAACCATTCCAATTTTCGCTGTCTCTTATACACATCCTCCGAGCCCACGAGAC
+
BBBBBFBBBBBBGGGGGGGGFGGFHHHGGHHGHHGGGHEGGGGEEGGGFGEFGFGFGHHHHHHHGHHBFEEEGGHHF?EFEFFEGHGFBGFHHHFBFFFGFHFFHHHHGHHHHGFDFGFGHHHHGHFHFHFHFHFH?C@CCCGHGCDGGF
@M02034:409:000000000-BFKT7:1:1102:2039:16523 1:N:0:28
AAAGTCGAGGTGCCTAAAGTGGCAACCCAGACTAATAATCAGGTTGGTGGTGTAGAGCTTCCTGTAGCCGCATGGCGTTCGTACTTAAATATGGAACTAACTATTCCAATTTTCGCTGTCTCTTATACATATCTC
+
AAABAFBBBBBBGGGFCEGDGGGGHHHGGGHAHFFHHFHFDGFBFFEA2AEA1AF5FAGFFHHHHFHGGEFEEEGF@EFEEEFFGBDGFHFBF3B@EEDCB34BF4B4?FGHFBEEED/BEFGHB4FF?3BDHGB
@M02034:409:000000000-BFKT7:1:1102:2043:16544 1:N:0:28
AAAGTCGAGGTGCCTAAAGTGGCAACCCAGACTAATG
+
BBBBBFBBBBBAGGGGGGGGGGGHGHHGGHHGHA355
@M02034:409:000000000-BFKT7:1:1102:26617:16555 1:N:0:28
AAAGTCGAGGTGCCTAAAGTGGCAACCCAGACTAATAGTACTGTTGGTGGTGTAGAGCTTCCTGTAGCCGCATGGCGTTCGTACTTAAATATGGAACTAACCATTCCAATTTTCGCTGTCTCTTATACACATCTCCGAGCCCACGAGACT
+
A?ABBFCCCBAAGGGGGGGGGGGHHHHGGHHGHHHHHHFGHHHHHGHFFGBBFFHFHHHHHGHFGHHHHGEFGEHFEEFFEEFGHHGFHHBFGHGHHHHHHHHHHHHHHHHHHGFFGGGHHHHHGHHHHHFHHHHFGCG@FGHGG/@FEG
@M02034:409:000000000-BFKT7:1:1102:20203:16556 1:N:0:28
AAAGTCGAGGTGCCTAAAGTGGCAACCCAGACTAAGGCTGGGGTTGGTGGTGTAGAGCTTCCTGTAGCCGCATGGCGTTCGTACTTAAATATGGAACTAACCATTCCAATTTTCGCTGTCTCTTATACACATCTCCGAGCCCACGAGACT
+
BBBBCFBCCBAAFGGGGGGGGGGFHHHEGHHGHHHGHHHHGGGGGGGEGGEFGFGDGGHHHHHHHHHHHE?EEFHGFEGFE>GHHHFEHGGHHHFGGHHHHHHHHHHGHHHHHFGGGGGHHHHHEHHHHHFHHHHFECGCGGHGGCG?FF
@M02034:409:000000000-BFKT7:1:1102:25951:16564 1:N:0:28
AAAGTCGAGGTGCCTAAAGTGGCAACCCAGACTCTTGATCGTGTTGGTGGTGTAGAGCTTCCTGTAGCCGCATGGCGTTCGTACTTAAATATGGAACTAACCATTCCAATTTTCGCTGTCTCTTATAACATCTCCGAGCCCACGAGACTC
+
AABBAFCADBBCGGGGGGGGGGGHHHHGGHGGHHHHHHHHGHHGHHHAEFEGGFFDFGHHHHHHHHGDFFGEEFHGEFGGGGGHHHHHHHGHGHFGFHGFFFFGHFHFHHHHHGGEGGFHHHHHGHFFGFHHGGBD@CF?FHGGGGGGHC
@M02034:409:000000000-BFKT7:1:1102:20978:16567 1:N:0:28
AAAGTCGAGGTGCCTAAAGTGGCAACCCAGACTGAGAAGAAAGTTGGTGGTGTAGAGCTTCCTGTAGCCGCATGGCGTTCGTACTTAAATATGGAACTAACCATTCCAATTTTCGCTGTCTCTTATACACATCTC
+
A3AAAFABDD>>EGGGGGGGGGGHHHCEEGAF333B55B3G3BFGA3ABE1BFAA5E5BBGAGDFHHHHEC0>EHGE?ECE>BEGGEDHH4FDG@DGFBGHH3EBGFD4FFFGD/?E</B?FFG4BEFGCGCGFH
@M02034:409:000000000-BFKT7:1:1102:9119:16569 1:N:0:28
AAAGTCGAGGTGCCTAAAGTGGCAACCCAGACTGAGTTGGGGGTTGTGGTGTAGAGCTTCCTGTAGCCGCATGGCGTTCGTACTTAAATATGGAACTAACCATTCCAATTTTCGCTGTCTCTTATACACATCTCCGAGCCCACGAGACTC
+
BABBBFBBBBBBGGGGGGGGGGGHHHHGGHHGHGHHDFGHGGGEEFFFGFFFFGFHHHHHHHHHHHHGGCEEEHFGEGGGGGGHHHHHBFGHHHHFFFFGHHGHHGFGGHHHHFGGGGHHHHHHHFGHHFGGHDGGCGGGGGGGGGGGFF
@M02034:409:000000000-BFKT7:1:1102:21821:16572 1:N:0:28
AAAGTCGAGGTGCCTAAAGTGGCAACCCAGACTAATCATCAGGTTGGTGGTGTAGAGCTTCCTGTAGCCGCATGGCGTTCGTACTTAAATATGGAACTAACCATTCCAATTTTCGCTGTCTCTTATACACATCTCCGAGCCCACGAGACT
+
CCCCCFCCCCBBGGGGGGGGGGGGHHGGGHGGHHHHHHHGHGHGHHGEFGEFGGGFGHHHHHHGHHHHHGEEFEHGGEFFFEGHEHGGHHHHHFHHHHFFHHHHHHHGHHHHHHGGGGGHHHHHHHHGFHGHHHHHGGGCGGHGGGCGGH
@M02034:409:000000000-BFKT7:1:1102:21839:16573 1:N:0:28
AAAGTCGAGGTGCCTAAAGTGGCAACCCAGACTAATCAT
+
BBBBBFBBBBABGGGG4GGGGGGHHHHGGHHGH33B355
@M02034:409:000000000-BFKT7:1:1102:10531:16577 1:N:0:28
AAAGTCGAGGTGCCTAAAGTGGCAACCCAGACTCAGCCGAAGGTTGGTGGTGTAGAGCTTCCTGTAGCCGCATGGCGTTCGTACTTAAATATGGAACTAACCATTCCAATTTTCGCTGTCTCTTATACACATCCCGAGCCCACGAGACTC
+
CCCCCFCBBCABGGGGGGGGGGGHHHHGGHHGHHHHHHGCGGGHHHGGFGGGGGGGHHHHHHHHHHHHHGGFGGHHGGGGGGHHHHHHHHHHHHGFHHHHHHHHHHHHHHHHHFGGGGFHHHHHHHHHGHGHHGEFDFGGGHGGGGGGHF
@M02034:409:000000000-BFKT7:1:1102:25812:16577 1:N:0:28
AAAGTCGAGGTGCCTAAAGTGGCAACCCAGACTAATAATACGGTTGGTGGTGTAGAGCTTCCTGTAGCCGCATGGCGTTCGTACTTAAATATGGAACTAACCATTCCAATTTTCGCTGTCTCTTATACACATCTCCGAGCCCACGAGACT
+
CCCCBFCCBBBBGGGGGGGGGGGHHHHGGHHGHHHHHHHHHHGHGGGGFGEFGGHFGBGHHHHHHHHGHEEEFEFFEEEFEEGHHHGGHHDGGHHFHHHFHHHHHHFHHHHHHGGGGGGFHGHHHHGGDGFHHFGGE@F@FGHGGGGGGH
@M02034:409:000000000-BFKT7:1:1102:6966:16580 1:N:0:28
AAAGTCGAGGTGCCTAAAGTGGCAACCCAGACTTTTCCGAGTGTTGGTGGTGTAGAGCTTCCTGTAGCCGCATGGCGTTCGTACTTAAATATGGAACTAACCATTCCAATTTTCGCTGTCTCTTATACACATCTCCGAGCCCACGAGACT
+
CCCCCFCCCCCCGGGGGGGGGGGHHHHGGHHGHHHHHHGGGGHHHHHGGGGFHFHGHHHHHHHHHHHHHGGEGGHHGGGGGFHHHHFGHHHHHHFHHHGHHHHHHHHHGHHHHHGGGGEHHHHHHHGHHGHHHHHGFCGGCGHGGGGGGH
@M02034:409:000000000-BFKT7:1:1102:5258:16583 1:N:0:28
AAAGTCGAGGTGCCTAAAGTGGCAACCCAGACTAATAATAATGTTGGTGGTGTAGAGCTTCCTGTAGCCGCATGGCGTTCGTACTTAAATATGGAACTAACCATTCCAATTTTCGCTGTCTCTTATACACATCTCCGAGCCCACGAGACT
+
BCCABFCCBCAAGGGGGGGGGGGHHHHGGHHGHHHHHGHAFGGFFHHEFGEFGFHBFGHHHGHHGFHDFEEEFEGFEEFGEEFEGHHHHHHFHHGFFHGHHHEHHHHHHHHHHHEEGGGHHHHHHHGGFFFHHHF2CBDBGGHGCBD</<
@M02034:409:000000000-BFKT7:1:1102:24134:16589 1:N:0:28
AAAGTCGAGGTGCCTAAAGTGGCAACCCAGACTGCTCATCATGTTGGTGGTGTAGAGCTTCCTGTAGCCGCATGGCGCTCG
+
>1>1>FAA>D>AFGGGGGGGGGFFHGGEGAEE1BGHHFE1FGDGGA/ABEEBF1D2D11BF1GFBGAAFAE/?BG0E/>/E
@M02034:409:000000000-BFKT7:1:1102:23847:16589 1:N:0:28
AAAGTCGAGGTGCCTAAAGTGGCAACCCAGACTCAGACGACTGTTGGTGGTGTAGAGCTTCCTGTAGCCGCATGGCGTTCGTACTTAAATATGGAACTAACCATTCCAATTTTCGCTGTCTCTTATACACATCTCCGAGCCCACGAGACT
+
AABB>FBABBBBGGGGGGGGGGGHHHHGGGGFHHHGHHGGFGGFGDGEEGGABFGD5EDFBGGFF5GFFGGEGE1ECEEFDFGEGHHB@GH4EFGFFGFE3B3BG44FGHGHHBEDDEFHHGHHGFB3BCDBGGBFD//BGGAF/A/?A<
@M02034:409:000000000-BFKT7:1:1102:21055:16591 1:N:0:28
AAAGTCGAGGTGCCTAAAGTGGCAACCCAGACTGATCCTACTGTTGGTGGTGTAGAGCTTCCTGTAGCCGCATGGCGTTCGTACTTAAATATGGAACTAACCATTCCAATTTTCGCTGTCTCTTATACACATCTCCGAGCCCACGAGACT
+
CCDDCFCCCCBCGGGGGGGGGGGHHHHGGHHGHHHHHHHCCGHGHHEECEGEFFG5D5GGGHHHHDGFFGGFEEF1E1EFFE2EFGH3@FEDFB3BFGHHF1@FGHHGHGHHHGGGGGGGHHHHHGGHHHHHHHFGG?CGGGGGGCCDDH
@M02034:409:000000000-BFKT7:1:1102:2666:16594 1:N:0:28
AAAGTCGAGGTGCCTAAAGTGGCAACCCAGACTAATAATCAGGTTG
+
BBBBBFBB@DABGGGGGGGGGGGHHHHGGHCCGD3D5BGA53FHDH
@M02034:409:000000000-BFKT7:1:1102:2474:16602 1:N:0:28
AAAGTCGAGGTGCCTAAAGTGGCAACCCAGACTACGAAGTCGGTTGG
+
AAAA>DAA1AAABGGGBFGGGFFHHAEEEAGGGBB00FE/D/AE//A
@M02034:409:000000000-BFKT7:1:1102:8431:16606 1:N:0:28
AAAGTCGAGGTGCCTAAAGTGGCAACCCAGACTACTAGTGGTGTTGGTGGTGTAGAGCTTCCTGTAGCCGCATGGCGTTCGTACTTAAATATGGAACTAACCATTCCAATTTTCGCTGTCTCTTATACACATCTCCGAGCCCACGAGACT
+
A3AA>BAAD@ABGCFFGFGAAEFGHFCEFGHFFGFHCFGFFDABECEAAEEEEEGDGEHHHCEGDGHHGFEGGEFHGG@FEBGHHFHHHGHHHHFDGFBFEGBFGHGHHBGHHHGGDEEGFFBFFHFFHGFHHHGHGCDCCEH/<DCDDF
@M02034:409:000000000-BFKT7:1:1102:15391:16609 1:N:0:28
AAAGTCGAGGTGCCTAAAGTGGCAACCCAGACTACTCCTAATGTTGGTGGTGTAGAGCTTCCTGTAGCCGCATGGCGTTCGTACTTAAATATGGAACTAACCATTCCAATTTTCGCTGTCTCTTATACACATCTCCGAGCCCACGAGACT
+
BBBBBFBABBBBGGGGGGGGGGGHHHHGGHHGHHHHHHHHHHHGHHGEGGGGHFHGGFHHHHHHHGGGHFGAEGHHGGGGGGHHHHHGHHHHHHHHHGHHHHHFGHHGHHHHHGGFGGGGHGHHHHHHGHFHHHHGGC@@DGHGGGGGGG
@M02034:409:000000000-BFKT7:1:1102:8442:16626 1:N:0:28
AAAGTCGAGGTGCCTAAAGTGGCAACCCAGACTACTAGTGGTGTTGGTGGTGTAGAGCTTCCTGTAGCCGCATGGCGTTCGTACTTAAATATGGAACTAACCATTCCAATTTTCGCTGTCTCTTATACACATCTCCGAGCCCACGAGACT
+
CCCCCFCCCCABGGGGGGGGGGGHHHHGGHHGHHHHHHHHHHGHGHHGFGGFHFGBGFHHHHHHHHHHHGGEEFHGGEGGGFGHGHHGHHHHHHFFHHHHGHFHHHHHHHHHHGGFGGGGHHHHGHHHHGFHHHHFFCGGGGHGFCFGGH
@M02034:409:000000000-BFKT7:1:1102:9115:16627 1:N:0:28
AAAGTCGAGGTGCCTAAAGTGGCAACCCAGACTAATACGCATGTTGGTGGTGTAGAGCTTCCTGTAGCCGCATGGCGTTCGTACTTAAATATGGAACTAACCATTCCAATTTTCGCTGTCTCTTATACACATCTCCGAGCCCACGAGACT
+
BBCCBFCCDBBCGGGGGGGGGGGHHHHGDGHGHHHHHHHGGGGGHHHFGGGGHGGDGHHHHHHHHHHHHGG@FGHFEFGGFEHHHHHHHHHHHHHFFHHHHHHGHHHHHHHHHFGGGGGHHHHHFHHHHHHHHHGFFDDDGGHGFGFGGG
@M02034:409:000000000-BFKT7:1:1102:14699:16627 1:N:0:28
AAAGTCGAGGTGCCTAAAGTGGCAACCCAGACTTCTCCTACTGTTGGTGGTGTAGAGCTTCCTGTAGCCGCATGGCGTTCGTACTTAAATATGGAACTAACCATTCCAATTTTCGCTGTCTCTTATACACATCTCCGAGCCCACGAGAC
+
AABBAFABDBBAGGGGGGGGGGGHHHHGGHHGHDFGHHHH3FGGHHHEFGGGEHHFHHHHHHHHHGHHHGGGGGCGGGGGGECGGHHGHHHGHEFGFHHHHHFGHHHGHHGHHHGGGE/3?GFFGHHHHHFHHFDGFD/BFFHFCF//<
@M02034:409:000000000-BFKT7:1:1102:6900:16629 1:N:0:28
AAAGTCGAGGTGCCTAAAGTGGCAACCCAGACTAAGACGCAGGTTGGTGGTGTAGAGCTTCCTGTAGCCGCATGGCGTTCGTACTTAAATATGGAACTAACCATTCCAATTTTCGCTGTCTCTTATACACATCTCCGAGCCCACGAGACT
+
BBBBBFBBBBABGGGGGGGGGGGFHHHGGHHGHHHHFHGGFGGHGHGGGGEFHFGFGHHHHFHHHGHHHGGGGGHHGFGGGGHHHHHHHHHHHGHHGHHHHHHHHHGHFHHHHHGGGGGHHHGHHHHHHHHGHHHHGGGCGGHGG<<<CD
@M02034:409:000000000-BFKT7:1:1102:9136:16634 1:N:0:28
AAAGTCGAGGTGCCTAAAGTGGCAACCCAGACTGGGAATAAGGTTGGTGGTGTAGAGCTTCCTGTAGCCGCATGGCGTTCGTACTTAGATATGGAACTAACCATTCCAATTTTCGCTGTCTCTTATACACATCTCCGAGCCCACGAGACT
+
ABBBBFBBBBABFGGGGGGGGGGGGHHFGFGGHHHHHHHGFGFAFEEFGGEFFHGAFHHHHHHHHFHBGE?@EEHFFFF1EFGGGHHBFFDGGHF@EGH3GHHHHHHHFHHHHHGGGGGFHHHHHHB3BBDFCDDHGGGBGGGGGDCGDD
@M02034:409:000000000-BFKT7:1:1102:21124:16638 1:N:0:28
AAAGTCGAGGTGCCTAAAGTGGCAACCCAGACTAGTAAGCAGGTTGGTGGTGTAGAGCTTCCTGTAGCCGCATGGCGTTCGTACTTAAATATGGAACTAACCATTCCAATTTTCGCTGTCTCTTATACACATCTCCGAGCCCACGAGACT
+
BBBBBFBBDBAAFGGGAGGGGFFGFGHDEEHGHHHHHHGHGHGHHHGGGGEFH3F5DGFGHFHHHHHHHGGEEEHHG?EFFE?GGHHDFGFHHGD3FFGGFE3FGHG?GFGHHBEEGG/GHHHFFFGGGFHCHGGDFFGGGGGG@<C<CG
@M02034:409:000000000-BFKT7:1:1102:5020:16640 1:N:0:28
AAAGTCGAGGTGCCTAAAGTGGCAACCCAGACTATTCCTTCGGTTGGTGGTGTAGAGCTTCCTGTAGCCGCATGGCGTTCGTACTTAAATATGGAACTAACCATTCCAATTTTCGCTGTCTCTTATACACATCTCCGAGCCCACGAGACT
+
BABBBFABDBAAGGGGGGGGGGGGHHHEAFHGHHGFHHHHGHGFEAFGGGBFAAG5BFFHBGHFG5BDAEFEEEHFEBEFEEEGFGGFDGFF@FD3FGGHEFHHHHHGFGFHHGGCGGEFGHHFFF3BFGH2GFHBC/DFGGHGGGG?DF
@M02034:409:000000000-BFKT7:1:1102:10120:16645 1:N:0:28
AAAGTCGAGGTGCCTAAAGTGGCAACCCAGACTCCTCCTGGTGTTGGTGGTGTAGAGCTTCCTGTAGCCGCATGGCGTTCGTACTTAAATATGGTACTAACCATTCCAATTTTCGCTGTCTCTTATACACATCTCCGAGCCCACGAGAC
+
CCCCCFCCCBCBGGGGGGGGGGGHHHHGGHHGHFBGFFHHHHFHGHEFGEGEGBGFHFFGFFGGHFF5FEGFGGF1@EFGGEEFGHHFGGHFFD4BEGFHFA3FDGH44FDHFFEEEA?GHHH4?E3DHC2CFGHFG?@C@?GF//<?A
@M02034:409:000000000-BFKT7:1:1102:14700:16649 1:N:0:28
AAAGTCGAGGTGCCTAAAGTGGCAACCCAGACTTCTCCTAATGTTGGTGGTGTAGAGCTTCCTGTAGCCGCATGGCGTTCGTACTTAAATATGGAACTAACCATTCCAATTTTCGCTGTCTCTTATACACATCTCCGAGCCCACGAGACT
+
CCCCCFBCCCABGGGGGGGGGGGGHHHGGHHGHHHHHHHHHHHHHHHGGGEFHFGFGHHHHHHGHHHGHGGGGGHHGEGFFFFHHHHHHHGHHHHFFHHHHHHGHHFFHHHHHHGGGGGHHHHHGHHHHFDGGFHGD/DCGFEGGCDFFF
@M02034:409:000000000-BFKT7:1:1102:13128:16661 1:N:0:28
AAAGTCGAGGTGCCTAAAGTGGCAACCCAGACTGGGCGGGAGGTTGGTGGTGTAGAGCTTCCTGTAGCCGCATGGCGTTCGTACTTAAATATGGAACTAACCATTCCAATTTTCGCTGTCTCTTATACACATCTCCGAGCCCACGAGACT
+
CCCCCFCCCCABFGGGGGGGGGGHHHHGGHHDGFCGGEGGAEGGFHGEEGGGEFBBB@@GGHHHDBB@FEE>EEH?EEEFFEEEFGH2FGHFGH22FFHHFFFFGGFDDGGHHDBDADAGBFGHFFF?1FFHBGDG<<CDCEGECCDGFF
@M02034:409:000000000-BFKT7:1:1102:24432:16678 1:N:0:28
AAAGTCGAGGTGCCTAAAGTGGCAACCCAGACTCTGCCTAATGTTGGTGGTGTAGAGCTTCCTGTAGCCGCATGGCGTTCGTACTTAAATATGGAACTAACCATTCCAATTTTCGCTGTCTCTTATACACATCTCCGAGCCCACGAGACT
+
AAAAAFAADDAAFFGFGGGGGGGHHGFGGHGGGFHGHHHHFHGHGGGEFEBBAFGAFEHHHGHHFEGGHFEAEEGBEFGEEEB?GGG@GHEGHHD3GBFGHFFCGDGHHHHHHFEEGGEGGFGFHHFFGF2GGHGG?CG/CF<FC@DCDF
@M02034:409:000000000-BFKT7:1:1102:19503:16683 1:N:0:28
AAAGTCGAGGTGCCTAAAGTGGCAACCCAGACTAATAAGAAGGTTGGTGGTGTAGAGCTTCCTGTAGCCGCATGGCGTTCGTACTTAAATATGGAACTAACCATTCCAATTTTCGCTGTCTCTTATACACATCTCCGAGCCCACGAGACT
+
BBBBBFBBBDAAGGGGFGGFGGGHHHHGGGGFHHHHHHHBGHHGGHGGGGEFFEGHHHHHHHHHHFGFHGGEEGHHGEGGGEHHHHHGHHFGHHFGFGHHHHFHHGHHHHHHHBEGGGGHHHHHFGFHGGFHFGFGGFGGGGGGGCG/EH
@M02034:409:000000000-BFKT7:1:1102:15575:16686 1:N:0:28
AAAGTCGAGGTGCCTAAAGTGGCAACCCAGACTCAGAATAAGGTTGGTGGTGTAGAGCTTCCTGTAGCCGCATGGCGTTCGTACTTAAATATGGAACTAACCATTCCAATTTTCGCTGTCTCTTATACACATCTCCGAGCCCACGAGACT
+
BBBBBFBBBBAAFGGGGGGGGGGFGHHEFEDGHHFGFGGFFHHHHHGGGGGGFDGAFHHHHGHGHGHGHGE>EFHFEBEFFFFGHHH3GFGHHFGFGGHFCFFGGEH4FGGHHDE?EFFHHHHGFDFGBFFHHHHHFCCCCGEGGAFGGF
@M02034:409:000000000-BFKT7:1:1102:7457:16687 1:N:0:28
AAAGTCGAGGTGCCTAAAGTGGCAACCCAGACTCCTGCGAATGTTGGTGGTGTAGAGCTTCCTGTAGCCGCATGGCGTTCGTACTTAAATATGGAACTAACCATTCCAATTTTCGCTGTCTCTTATACACATCTCCGAGCCCACGAGACT
+
CCCCCFCCCCBBGGGGGGGGGGGHHHHGGHHGHHHHHHGEEEHHHHHGGGGGHGGDDGHHHHHHHFHHHGGFEGHHGGGGGGHHHHHGHHHHHHGHHHHGHHHHGHHHGGHHHFGGGGGGHHHHHHHGHBGHFHHHECGDGGHGGGGGGG
@M02034:409:000000000-BFKT7:1:1102:8448:16691 1:N:0:28
AAAGTCGAGGTGCCTAAAGTGGCAACCCAGACTAATAAGAATGTTGGTGGTGTAGAGCTTCCTGTAGCCGCATGGCGTTCGTACTTAAATATGGAACTAACCATTCCAATTTTCGCTGTCTCTTATACACATCTCCGAGCCCACGAGACT
+
CCCBBFCCBBABFGGGGGGGGGGGHHGFFHHGHHHHHHHGHGHGHHHFFGFGHGGAGFHHHHHHHHHHHGGCEGHHGGGGGFHGHGHHHHGHHHFFHHHHGFHHFHHHHHHHHHGGGGGGHHHHHHHGGFFHHHHFCBDDGGHGGGGGGF
@M02034:409:000000000-BFKT7:1:1102:4272:16693 1:N:0:28
AAAGTCGAGGTGCCTAAAGTGGCAACCCAGACTGGGATGGGGGTTGGTGGTGTAGAGCTTCCTGTAGCCGCATGGCGTTCGTACTTAAATATGGAACTAACCATTCCAATTTTCGCTGTCTCTTATACACATCTCCGAGCCCACGAGACT
+
ABBBBFBBDBAAGGGGGGGGGGGGGHHGGHHGHHHHGHGGHGGGGFGEFFEFGGGBFHHHHHHHGGGFHGGEGGHFGGGGEEFGHHHFHHHHHHGHGHHHGHGHHHGHHGHHHHGFGGGHHHGHDHHHGHFHCD2FECCDCFHEFCGGGF
@M02034:409:000000000-BFKT7:1:1102:5276:16698 1:N:0:28
AAAGTCGAGGTGCCTAAAGTGGCAACCCAGACTGATAAGATGGTTGGTGGTGTAGAGCTTCCTGTAGCCGCATGGCGTTCGTACTTAAATATGGAACTAACCATTCCAATTTTCGCTGTCTCTTATACACATCTCCGAGCCCACGAGACT
+
CCCCCFCCBCCCGGGGGGGGGGGHHHHGGHHGHGHHHHH55FGFFEGEFGEFHGHGHHHHHHHHHHHHHGGGGGHHGFGEGGGHHHHGHHHHHHHHFHHHHHGHGHGHHHHHHHGGGGGHHHHHGHHHGHFHHHHFGCFGGGHGGFGGGF
@M02034:409:000000000-BFKT7:1:1102:20437:16698 1:N:0:28
AAAGTCGAGGTGCCTAAAGTGGCAACCCAGACTTCTGCGAAGGTTGGTGGTGTAGAGCTTCCTGTAGCCGCATGGCGTTCGTACTTAAATATGGAACTAACCATTCCAATTTTCGCTGTCTCTTATACACATCTCCGAGCCCACGAGACT
+
BBBBBFBBBBABGGGGGGGGGGEFHHHGGHHGHHHHHHGGGGGHGHGGGGEFGGHGHHHHHGHHHHHHHGGGGEHHGEGGEEFHHHDFGHGHHHGBGHHHHHHHHHHHGHHHHHGGGGGGHHHHHHHHHHHHHHHHEDGCGGHGDCGGGH
@M02034:409:000000000-BFKT7:1:1102:9370:16703 1:N:0:28
AAAGTCGAGGTGCCTAAAGTGGCAACCCAGACTAATAAGCATGTTGGTGGTGTAGAGCTTCCTGTAGCCGCATGGCGTTCGTACTTAAATATGGAACTAACCATTCCAATTTTCGCTGTCTCTTATACACATCTCCGAGCCCACGAGACT
+
A?AAAB?A1A11EGGGBFFAFGG0GHGGCHHGHHHFHHGFHHGHHHHGFCEFG1GGHGEHBCFFFGGFBAEAEFHHEEGGG?CHCHFHGHEGG1FFCGDFC0F>GGHBGHHHHFC?EFGFHFFFGG22B1<BBG11BC//BFHG@BC/CF
@M02034:409:000000000-BFKT7:1:1102:25380:16706 1:N:0:28
AAAGTCGAGGTGCCTAAAGTGGCAACCCAGACTTGTGGTGGGGTTGGTGGTGTAGAGCTTCCTGTAGCCGCATGGCGTTCGTACTTAAATATGGAACTAACTATTCCAATTTTCGCTGTCTCTTATACACATCTCCGAGCC
+
ABBBBFBBBBAAGGGGCGGGGGGHHHHGCGCEGGGHFGHGGGGGCGFECEFF13D5DBBF5GGHF5D53BE/EEG1EEE1?E2?FFG3?BGDBD33?FGH334B?4F4BGEHG4>?CDCF33BB33?BF222FDG2C/@@C
@M02034:409:000000000-BFKT7:1:1102:14588:16708 1:N:0:28
AAAGTCGAGGTGCCTAAAGTGGCAACCCAGACTCAGCCTACGGTTGGTGGTGTAGAGCTTCCTGTAGCCGCATGGCGTTCGTACTTAAATATGGAACTAACCATTCCAATTTTCGCTGTCTCTTATACACATCTCCGAGCCCACGAGACT
+
AAAAADABDBBAGGGG4BGGFGGHHHHGGHHGHHHHGHHHHGGGGGGGFEEFGEGFHHHFHHGFFFGGHEGGGFGGGEFFG1FHHHHGHHHGFFGDGHFHHH3BGHFFGGHHHFGGGGGHHHDFDGBGGHBFFHDDB@/>BFHGFF?EGD
@M02034:409:000000000-BFKT7:1:1102:13122:16709 1:N:0:28
AAAGTCGAGGTGCCTAAAGTGGCAACCCAGACTCAGAATGTGGTTGGTGGTGTAGAGCTTCCTGTAGCCGCATGGCGTTCGTACTTAAATATGGAACTAACCATTCCAATTTTCGCTGTCTCTTATACACATCTCCGAGCCCACGAGACT
+
BBBBBFBBBBAAGGGGGGGGGGGHHHHGGHHGHHHHHHHHHHHHFGGFFGEFGEGFGHHHHGHFGHHHHGGEEFHHGGGGEFGHHHHFGHFHHHFFEHHGHHHHHHHHHHHHHFGGGGGGHGHHHHHHHHHHGHHFFCGCCGHGGDGGGG
@M02034:409:000000000-BFKT7:1:1102:6695:16710 1:N:0:28
AAAGTCGAGGTGCCTAAAGTGGCAACCCAGACTCAGAAGCAGGTTGGTGGTGTAGAGCTTCCTGTAGCCGCATGGCGTTCGTACTTAAATATGGAACTAACCATTCCAATTTTCGCTGTCTCTTATACACATCTCCGAGCCCACGAGAC
+
BBBBAFBBBDABGGGGGGGGGGGHHHHGGHHGHFFHHHFHF3GHHHGGFGEFGFGAGHHHHHHHHHHFHGGEFGGHGGGGGGHHHHHHHHHHHHDGGHHGHHFGHHHFHHHHHHGGGGGHHHHHGHGGEGHGHHFGE@?DGGHGGCGGG
@M02034:409:000000000-BFKT7:1:1102:15955:16711 1:N:0:28
AAAGTCGAGGTGCCTAAAGTGGCAACCCAGACTGTTGGTAGGGTATGTCTTCCTGTAGCCGCATGGCGTTCGTACTTAAATATGGAACTAACCATTCCAATTTTCGCTGTCTCTTATACACATCTCCGAGCCCACGAGACTCCTGAGCAT
+
BBBBBFBBBBBBFGGGGGGGGGGHGHHGGGHGHGHHHHGHHFGCCFGHGHHHHHHHDHHHGGEGGHHGGGGGGFHGHGHFFBGHHGFGHHHHHHHHHHHBGHHHHGGGGGHHGHHHHHHHHGHHHHHFCDGGGHGF/>C/GHFHHHHHHG
@M02034:409:000000000-BFKT7:1:1102:23670:16719 1:N:0:28
AAAGTCGAGGTGCCTAAAGTGGCAACCCAGACTAATGGTGGTGTAGAGCTTCCTGTAGCCGCATGGCGTTCGTACTTAAATATGGAACTAACCATTCCAATTTTCGCTGTCTCTTATACACATCTCCGAGCCCACGAGACTCCTGAGCA
+
AAA1AFAA1>>AGFGFGGGFGDGFGGFCGFHF1FBFF11BAEFHHD2FE1EBGHBG2FGFGGEABEGCEEFGAB>?F@@BF@F@@1BFF11GF1BFGHHFFGHGHCGGGGHGGHH1G>G2GHFGGFFE?C?GFGGG?C/B1GCF1?0CF
@M02034:409:000000000-BFKT7:1:1102:8126:16721 1:N:0:28
AAAGTCGAGGTGCCTAAAGTGGCAACCCAGACTAAGAATACGGTTGGTGGTGTAGAGCTTCCTGTAGCCGCATGGCGTTCGTACTTAAATATGGAACTAACCATTCCAATTTTCGCTGTCTCTTATACACATCTCCGAGCCCACGAGAC
+
ABBBBFAAAD?AGGGGGGBFGGFHHHHGGHHGHBFGDEGBGEFGFEFFGGEFGHHHHGHHHGHGHHHHGGGGGGHHGEGGGFHHHHHHHHGFEF3BEGFFHHEGFHHH4GHHHFCGGEGGFGFHHHHHHHFGGHHFD/<BDGGGGGG?D
@M02034:409:000000000-BFKT7:1:1102:6711:16722 1:N:0:28
AAAGTCGAGGTGCCTAAAGTGGCAACCCAGACTCAGAAGCAGGTTGGTGGTGTAGAGCTTCCTGTAGCCGCATGGCGTTCGTACTTAAATATGGAACTAACCATTCCAATTTTCGCTGTCTCTTATACACATCTCCGAGCCCACGAGAC
+
CCCCCFCCCBABGGGGGFGGGGGHHHHGGHHGHHHHHHGHHGHHHGGGGGGFHDGDGHHHHHHHHHHHHGGGGGHHGFGGGGHHHHHHHHHHHFDGFHHFHHHHHHHGFGHHHHGGGFGHFHHHHHFHHFHHHHHHF?CDCGHGGGGGG
@M02034:409:000000000-BFKT7:1:1102:15142:16726 1:N:0:28
AAAGTCGAGGTGCCTAAAGTGGCAACCCAGACTATGGTGGGGGTTGGTGGTGTTGTGCTTCCTGT
+
BBBBBFBADDAAGGGGGGGGGGGHFHHGEGGGH3AFF5B2AEEGEGE1FFGEF1B2?55D5BGFF
@M02034:409:000000000-BFKT7:1:1102:14841:16740 1:N:0:28
AAAGTCGAGGTGCCTAAAGTGGCAACCCAGACTAATAATAATGTTG
+
CCCCCFCCCCCCGGGGGGGGGGGHHHHGGHHGHH3F55DA5DGH55
@M02034:409:000000000-BFKT7:1:1102:24763:16741 1:N:0:28
AAAGTCGAGGTGCCTAAAGTGGCAACCCAGACTACTAATCATGTTGGTGGTGTAGAGCTTCCTGTAGCCGCATGGCGTTCGTACTTAAATATGGAACTAACCATTCCAATTTTCGCTGTCTCTATACACATCTCCGAGCCCACGAGACTC
+
CCCCCFCCBCBCGGGGGGGGGGGHHHHGGGHGHHHHHHHHHHHHHHHGGGGFHHHFHHHHHHHHHHHHHEEEEGHHGGGGGFGHHHHFGHHHHHHHHHHHHHHHHHGHHHHHHHGGGGGHHGHHHGFHGHHHHHHG@FGCGHGGGGGGHG
@M02034:409:000000000-BFKT7:1:1102:26322:16748 1:N:0:28
AAAGTCGAGGTGCCTAAAGTGGCAACCCAGACTAATAATAAGGTTGGTGGTGTAGAGCTTCCTGT
+
A1AA>B>ADAA1BBGDFF1BFDEHHHFFEC00F11FF2F221FD1BAAAEEABAFGH1BGGGG1B
@M02034:409:000000000-BFKT7:1:1102:6960:16749 1:N:0:28
AAAGTCGAGGTGCCTAAAGTGGCAACCCAGACTCAGTCTGGTGTTGG
+
BBBBBFBBBBBBGGGGGGGGGGGHHHHGGHH2FC33D5FGHHHHEHA
@M02034:409:000000000-BFKT7:1:1102:20559:16754 1:N:0:28
AAAGTCGAGGTGCCTAAAGTGGCAACCCAGACTGTGAGTGGGGTTGGTGGTGTAGAGCTTCCTGTAGCCGCATGGCGTTCGTACTTAAATATGGAACTAACCATTCCAATTTTCGCTGTCTCTTATACACATCTCCGAGCCCACGAGACT
+
CCCCCFBCDDAAGGGGGGGGGGFGHHHEFGAFHHDGHHFGGHGFEECGGGEFFGGBFHHHFHHGHHHFHGGGFGHHGGGEEFFEHHHFHHGHGHBFFHGGHHHHHHHHHHHHHHFGGGGFHHHHHHHHGGFGGGHHD?CCGGHGGGGFGF
@M02034:409:000000000-BFKT7:1:1102:5611:16755 1:N:0:28
AAAGTCGAGGTGCCTAAAGTGGCAACCCAGACTCATACGAAGGTTGGTGGTGTAGAGCTTCCTGTAGCCGCATGGCGTTCGTACTTAAATATGGAACTAACCATTCCAATTTTCGCTGTCTCTTATACACATCTCCGAGCCCACGAGACT
+
CCCCCFCCCCABGGGGGGGGGGGHHHHGGHHGHHHHHHHFHGGHGHGFFGFFHGHFFHHHHHHHHHHHHGGEGGHHGGGGFEGHHHGGHGHHHGFHHHHFHHHHHHHHHHHHHHGGGGGHHHHHHHHHGHHHHHHHG?CCGGHGGGGGGG
@M02034:409:000000000-BFKT7:1:1102:6771:16761 1:N:0:28
AAAGTCGAGGTGCCTAAAGTGGCAACCCAGACTGAGAAGAATGTTGGTGGTGTAGAGCTTCCTGTAGCCGCATGGCGTTCGTACTTAAATATGGAACTAACCATTCCAATTTTCGCTGTCTCTTATACACATCTCCGAGCCCACGAGACT
+
BBBBBFAADBAAGGGGGGGGDCFFGHHG2FGFHHHHFHFABFGAFGHGGDEFGHG5GHHHHHHGFFGFGAE0EEHHGEFFEEGGGHG33FFDHEBFGHFHGFHGHHHHGHHHHHGGGGGFHHHHFHHGHH2FCFDGDGG?FGHGGGGFGF
@M02034:409:000000000-BFKT7:1:1102:14002:16764 1:N:0:28
AAAGTCGAGGTGCCTAAAGTGGCAACCCAGACTCTTAGGGAGGTTGGTGGTGTAGAGCTTCCTGTAGCCGCATGGCGTTCGTACTTAAATATGGAACTAACCATTCCAATTTTCGCTGTCTCTTATACACATCTCCGAGCCCACGAGACT
+
BBBBBFBBBBABGGGGGGGGGGGGHHHGGHHGHHHHHHFFFEGGHHGGGGEFGAFDFDGHHHHHGGGGGGGEEGHGGEGFFFGFGHHGHHGHHHH3EGHHHGHGHHHGHGHHHHGGGGFFHFHHGHGFD2FGHGFFGGGCGEHGGFGGGF
@M02034:409:000000000-BFKT7:1:1102:27067:16765 1:N:0:28
AAAGTCGAGGTGCCTAAAGTGGCAACCCAGACTAATAATAATGTTGGTGGTGTAGAGCTTCCTGTAGCCGCATGGTGTTCGTACTTAAATATGGAACTAACCATTCCAATTTTCGCTGTCTCTTATACACATCTCCGAGCCCACGAGACT
+
BBCCBFCBCCCCGGGFGGGGGGGHHHHGGHHGHGHHHHHHGGHGGHHEAEEFAFG55DGGHHHHGFF5BBEEEAE5B1?@E?GEGHHGFFGD@33BFGHH3GBGHGGGHHHHHBE/EGEFHGHHGFHGHFHCGEGEC/CFGEHGG?D?AF
@M02034:409:000000000-BFKT7:1:1102:29386:16767 1:N:0:28
AAAGTCGAGGTGCCTAAAGTGGCAACCCAGACTGTGTGTAGTGTTGGTGGTGTAGAGCTTCCTGTAGCCGCATGGCGTTCGTACTTAAATATGGAACTAACCATTCCAATTTTCGCTGTCTCTTATACACATCTCCGAGCCCACGAGACT
+
A?AAAFAA@D1A1EGFGGGFGBFHHGCE0ECFHHHG2FFF1AFFGAGBEEGFABFDFDFEGHHFGHH2FEE/??G0>/E/BB0BFFFFGHBFGH1BBFB@10BGG2G2FGEHF2E/?E/BBBBGBDG22<F<GGF1C/CGGGHEB<CA/?
@M02034:409:000000000-BFKT7:1:1102:3382:16770 1:N:0:28
AAAGTCGAGGTGCCTAAAGTGGCAACCCAGACTAAGAATGAGGTTGGTGGTGTAGAGCTTCCTGTAGCCGCATGGCGTTCGTACTTAAATATGGAACTAACCATTCCAATTTTCGCTGTCTCTTATACACATCTCCGAGCCCACGAGACT
+
CCCCCFCBCCBCGGGGGGGGGGGHHHHGGHHGHHHHGHHHHHHHHHGGFGGFEDHAFGHHHHHHHHHHHGGEFFHGGEGGGFGHGHGEHHGHHFFHHHHHHHHHHHHHHHHHHGGFGGGGHHHHHGHHHHHHHHHHFCFFFGHGGGGGGF
@M02034:409:000000000-BFKT7:1:1102:28169:16775 1:N:0:28
AAAGTCGAGGTGCCTAAAGTGGCAACCCAGACTAGTAGTCAGGTTGGTGGTGTAGAGCTTCCTGTAGCCGCATGGCGTTCGTACTTAAATATGGAACTAACCATTCCAATTTTCGCTGTCTCTTATACACATCTCCGAGCCCCCC
+
BBBBBFBBBBABGGGGGGGGGGGHHHHGGHHGHHCHH5F5DGHGGGEGEEGGGGGDFGHHHHHHGHFAEEEEFFHFGEGEEEGHHHHHHHHHFHFDFHHHECDGHGFFHHHHHFFFGGGHHHHFFGHHFHHHHHHGFCDDCF//>
@M02034:409:000000000-BFKT7:1:1102:11129:16778 1:N:0:28
AAAGTCGAGGTGCCTAAAGTGGCAACCCAGACTGGGGTGGGGGTTGGTGGTGTAGAGCTTCCTGTAGCCGCATGGCGTTCGTACTTAAATATGGAACTAACCATTCCAATTTTCGCTGTCTCTTATACACATCTCCGAGCCCACGAGACT
+
A?ABAFBADDABGGGGGGGGFGGHHHHGGHHGHHDHG2EEGGG0AEEEFGGFGFGGFHHHHHHHGHFDFGGEEGHGGGGGGGGHFHHHFHFFGFGDFFGFFGFFHFDDFGFHFHCGGDEDHGHHFHFDBFFBGHHFFC@?DGEF@-<EFH
@M02034:409:000000000-BFKT7:1:1102:26325:16778 1:N:0:28
AAAGTCGAGGTGCCTAAAGTGGCAACCCAGACTAATAAGAAGGTTGGTGGTGTAGAGCTTCCTGTAGCCGCATGG
+
>AAABFBABBAAFGGGGGGGFFFHFHHGGHHGHCBD555B5BGBAB2A22BB1AD55ABBAFE555D5BBE@EEC
@M02034:409:000000000-BFKT7:1:1102:24829:16780 1:N:0:28
AAAGTCGAGGTGCCTAAAGTGGCAACCCAGACTGTGTCGGGTGTAGAGCTTCCTGTAGCCGCATGGCGTTCGTACTTAAATATGGAACTAACCATTCCAATTTTCGCTGTCTCTTATACACATCTCCGAGCCCACGAG
+
AABBBF@ADBBBGGGGGGGGGGGHHHHEGFHGHHHHHHGGG22EHGGHHHHFHHGHBH5GEAEEEHHGEE?E?21BG4GFB4FFG3FFGBEGH3BGEGBDFGHHHGEFGEGHGGHFHGHFGHGFHBFG/>@GGHGB/B
@M02034:409:000000000-BFKT7:1:1102:14625:16783 1:N:0:28
AAAGTCGAGGTGCCTAAAGTGGCAACCCAGACTACTAATCAGGTTGGTGGTGTAGAGCTTCCTGTAGCCGCATGGCGTTCGTACTTAAATATGGAACTAACCATTCCAATTTTCGCTGTCTCTTATACACATCTCCGAGCCCACGAGACT
+
AAAAAFAADDAAFGGGBGGEGBFFHCHEGHHGHHFHFGHHGHFGGCEEFGEFGGGDGFHHHHHHHFHDDEEEEEH0EEEFEEGGEGHEHGHHHHGFGEHFHHBGHHDFGHHHHGGFGGGHFGHH1GHFFFEGCGGFCCCGCGHFGGGCGG
@M02034:409:000000000-BFKT7:1:1102:28460:16787 1:N:0:28
AAAGTCGAGGTGCCTAAAGTGGCAACCCAGACTGCTGATTTGGTTGGTGGTGTAGAGCTTCCTGTAGCCGCATGGCGTTCGTACTTAAATATGGAACTAACCATTCCAATTTTCGCTGTCTCTTATACACATCTCCGAGCCCACGAGACT
+
>1>AA@AADDAABGGFGGGGBGGFFHHAFFCEFHHHH1AGHFFGGE/EAE/BFFHDFGHHGGGFGHHHHEEGGFHHGGGFEEGHGH@EGHBGGHHGHHHHHHGGHHFGHHHHHHGGE?AFHHHHHHHHFGFHCFFBE@@@CEEEGGGCCF
@M02034:409:000000000-BFKT7:1:1102:6292:16788 1:N:0:28
AAAGTCGAGGTGCCTAAAGTGGCAACCCAGACTCCGTCTTGTGTTGGTGGTGTAGAGCTTCCTGTAGCCGCATGGCGTTCGTACTTAAATATGGAACTAACCATTCCAATTTTCGCTGTCTCTTATACACATCTCCGAGCCCACGAGACT
+
CCCCCFCCCCBBGGGGGGGFGGGHFHHGGHHGHHHGFGHFGFHFFHHGGGGGHFGGHHHHGHHHGGHHHEGEFGHHGEGGGGHHHHHHGGHHHHGFFHHGHHFFGHFFFGHHHHGGGGGHHHHHFHHHGHFHGHFHGCFFDGHGGGCGGD
@M02034:409:000000000-BFKT7:1:1102:4669:16791 1:N:0:28
AAAGTCGAGGTGCCTAAAGTGGCAACCCAGACTCTGAAGAATGTTGGTGGTGTAGAGCTTCCTGTAGCCGCATGGCGTTCGTACTTAAATATGGAACTAACCATTCCAATTTTCGCTGTCTCTTATACACATCTCCGAGCCCACGAGACT
+
BBBBBFBADBABGGGGGGGGGGGHHHHGGHHGHHHHHHHHHHHHHHHEGGEFHHHFGHHHHHHHHHHGHEFEEFHHGEFFGGHHHHHFHHHHHHHHGHHHHHHHHHHHHHHHHHGGGGGHHHHHHHHHGGHHHHHHDCG@GGEGGCGGGF
@M02034:409:000000000-BFKT7:1:1102:22647:16796 1:N:0:28
AAAGTCGAGGTGCCTAAAGTGGCAACCCAGACTAATACTCAGGTTGGTGGTGTAGAGCTTCCTGTAGCCGCATGTC
+
>1AA1BA>D1>1BGGFG11BBGCFHGHGGHHGHHHHHHGHDFFDB0EA/FEABFFA1FGBBBBB1BGFHFGEE/1D
@M02034:409:000000000-BFKT7:1:1102:7876:16797 1:N:0:28
AAAGTCGAGGTGCCTAAAGTGGCAACCCAGACTAAGAATCAGGTTGGTGGTGTAGAGCTTCCTGTAGCCGCATGGCGTTCGTACTTAAATATGGAACTAACCATTCCAATTTTCGCTGTCTCTTATACACATCTCCGAGCCCACGAGACT
+
BBBBBFBBBBBBGGG5BFGGGGGHHHHGGHGGHHHHHHHHHHHGHHGGGGGGGGGFGHHHHHHHHHHHHGGGGGHGGGGGGGFHHHHGHHHHHHGHHHGHHHHGHHHHHHHHH4EFGGGGHFHHHHHHHHGHHHHFF@FGGGHGGGGGGG
@M02034:409:000000000-BFKT7:1:1102:11131:16798 1:N:0:28
AAAGTCGAGGTGCCTAAAGTGGCAACCCAGACTGGGGGGGG
+
CCCCCFCBBCBBGGGGGGGGGGGHHHHGGHHGHHHHG?E-;
@M02034:409:000000000-BFKT7:1:1102:28109:16798 1:N:0:28
AAAGTCGAGGTGCCTAAAGTGGCAACCCAGACTAATAAGAATGTTGGTGGTGTAGAGCTTCCTGTAGCCGCATGGCGTTCGTACTTAAATATGGAACTAACCATTCCAATTTTCGCTGTCTCTTATACACATCTCCGAGCCCACGAGACT
+
BBBBBFBBBBABGGGGGGGGGGGHHHHEGGHFH3GGGHHG5GHHHHHGGGGFGBF5DHHHHHHGGFGFGFFFEGHFEGGGGGHFHHHDDFGHHHHGGHHFCG3FGFGEHGHHHGEAEFGHHHHHGGFGFHHHHHFGDDGDGGHGGGGFGF
@M02034:409:000000000-BFKT7:1:1102:20270:16801 1:N:0:28
AAAGTCGAGGTGCCTAAAGTGGCAACCCAGACTTCTAATCATGTTGGTGGTGTAGAGCTTCCTGTAGCCGCATGGCGTTCGTACTTAAATATGGAACTAACCATTCCAATTTTCGCTGTCTCTTATACACATCTCCGAGCCCACGAGACT
+
BBBBBFBBDBAAGGGGGGGGGFGHHHHFFHHGHHHHHHHHHHHHHHHEGGGGHHGDFGHHHHHHHHHHHGGEGEHFE?EFEEGHHHHGHHGHHHFFFHHHHHHHGHHHHHHHHHGGGGGHHHHHHGGHGGHHHHGGE/DDGGHGGGCCDH
@M02034:409:000000000-BFKT7:1:1102:24879:16811 1:N:0:28
AAAGTCGAGGTGCCTAAAGTGGCAACCCAGACTCGGCCGAGTGTTGGTGGTGTAGAGCTTCCTGTAGCCGCATGGCGTTCGTACTTAAATATGGAACTAACCATTCCAATTTTCGCTGTCTCTATACACATCTCCGAGCCCACGAGACT
+
AABBAFBAADAABGGGGGGGFFGGGGHE22BFCFFEGECEFGGGHAEEGGEFHAFBAGFGHGHGGHHHHEE/EFHFEEEAEEFGHHH@GGFGHFBDFGFGHHGHFGGFEGFHHBEAC/CDFHHBFBF3F2@FG2FECGGGGHE?/C?DF
@M02034:409:000000000-BFKT7:1:1102:1908:16819 1:N:0:28
AAAGTCGAGGTGCCTAAAGTGGCAACCCAGACTACTAATAATGTTGGTGGTGTAGAGCTTCCTGTAGCCGCATGGCGTTCGTACTTAAATATGGAACTAACCATTCCAATTTTCGCTGTCTCTTATACACATCTCCG
+
BBBBBFBBDBAAGGGGGGGGGGGFHHFEGDHGHG355DGF5DGFAFG2BEGF13D5DFGHFHHHEGGBFE?AEEHAE1E1E>2FGH4FFF4FEFB3GFFFB13FGBFBGGHHHDE/?AAFGFFG4B4?B322???2<
@M02034:409:000000000-BFKT7:1:1102:11944:16822 1:N:0:28
AAAGTCGAGGTGCCTAAAGTGGCAACCCAGACTCCGAGTAAGGTTGGTGGTGTAGAGCTTCCTGTAGCCGCATGGCGTTCGTACTTAAATATGGAACTAACCATTCCAATTTTCGCTGTCTCTTATAAACATCTCCGA
+
AAA?>FAABBAAECGFFGBFGGCHHGHGGGGGHGHGEGCFHHGHGHGEFCEFFAF5GBGHGHGGFGFGHEE@EFHGFFGFEE2EGGFFFHFFHBB33B3BG0GFF44FHGFHFDEDFEE3GEFGFHH3?FD22B3F?C
@M02034:409:000000000-BFKT7:1:1102:3540:16823 1:N:0:28
AAAGTCGAGGTGCCTAAAGTGGCAACCCAGAC
+
CCCCCFCCCCCDGGGGGGGGGGGHHHHGGHAA
@M02034:409:000000000-BFKT7:1:1102:20942:16825 1:N:0:28
AAAGTCGAGGTGCCTAAAGTGGCAACCCAGACTAGTACTAATGTTGGTGGTGTAGAGCTTCCTGTAGCCGCATGGCGTTCGTACTTAAATATGGAACTAACCATTCCAATTTTCGCTGTCTCTTATACAATCTCCGAGCCCACGAGACTC
+
BBBAAFBBDDABFGGFGGGGGGGGHHHGGGHGHHHGHHHHHHGGFGHEFEABFFF5GHHGHGHFGHGHHGEFGEHGFFGFEEBGEGGFHHFHHHFFHHHHHHHHGHHHFGHHHFGFFDFFHHHHFHGGBEFGGFHD@DGDEHGGGCDGGH
@M02034:409:000000000-BFKT7:1:1102:3522:16826 1:N:0:28
AAAGTCGAGGTGCCTAAAGTGGCAACCCAGACTCCGAATACGGTTGGTGGTGTAGAGCTTCCTGTAGCCGCATGGCGTTCG
+
AAAA>DAB@D2>FFGBFFGFFGGH4FB2AGE233BBAAACGF?G2AEEECAFG3GD5B3FBFGHEAGB@?0EE?1B>EE1?
@M02034:409:000000000-BFKT7:1:1102:6487:16830 1:N:0:28
AAAGTCGAGGTGCCTAAAGTGGCAACCCAGACTTCGCCTCAGGTTGGTGGTGTAGAGCTTCCTGTAGCCGCATGGCGTTCGTACTTAAATATGGAACTAACCATTCCAATTTTCGCTGTCTCTTATACACATCTCCGAGCCCACGAGACT
+
CCDDCFDBCCCBGGGGGGGGGGGHHHHGGHHGHHHGGGGGHHHHGHGGGGGGHHGDGHGHHHHHHHHHHGGGFGHHGEGGGGHHHHGGHHHHHGGGGHGHHHHHHHHGHHHHHFGGGGGGHHHHHH3GFFFFGHGFE@GBGGHGFCGGGH
@M02034:409:000000000-BFKT7:1:1102:4503:16830 1:N:0:28
AAAGTCGAGGTGCCTAAAGTGGCAACCCAGACTGAGA
+
BBBABFBBDBABFGGGGGGGG4FHHGHFGAGEFC335
@M02034:409:000000000-BFKT7:1:1102:1923:16835 1:N:0:28
AAAGTCGAGGTGCCTAAAGTGGCAACCCAGACTACTAATAATGTTGGTGGTGTAGAGCTTCCTGTAGCCGCATGGCGTTCGTACTTAAATATGGAACTAACCATTCCAATTTTCGCTGTCTCTTATACACATCTCCGAGCCCACGAGACT
+
BBBBBFBABBBBGGGGFGGGGGGHHGHGGHHGHHGHHHHHGHHFHHHEFFEFHGHAGGGHHHHHHHHEFEECEGGAFEEFFE?GHHHGHHHHHFFFFHHFFFFHHFHHFGGHHFEEGDFGGHHGBGBGBFDHCGGFF@DB/FFCC@CDGF
@M02034:409:000000000-BFKT7:1:1102:9356:16836 1:N:0:28
AAAGTCGAGGTGCCTAAAGTGGCAACCCAGACTAAGAATGATGTTGGTGGTGTTGAGCTTCCTGTAGCCGCATGGCGTTCGTACTTAAATATGGAACTAACCATTCCAATTTTCGCT
+
CCCCCFCCCCCCGGGGGGGGGGGHHHHGGHHGHD3A3DGH3FHHBHCAF?GFG1B533DB5FGFF5D5AAE0EEA10?>?EE21BFG33FGFF@33BFGHB03B?4F4BFDHG4//E
@M02034:409:000000000-BFKT7:1:1102:23599:16841 1:N:0:28
AAAGTCGAGGTGCCTAAAGTGGCAACCCAGACTCAGAAGAATGTTGGTGGTGTAGAGCTTCCTGTAGCCGCATGGCGTTCGTACTTAAATATGGAACTAACCATCCAATTTTCGCTGTCTCTTATACACATCTCCGAGCCCACGAGACTC
+
CCCBCFCCCCCCGGGGGGGGGGGGGHHGGHHGHHHHHHHGHHHHHHHGFGEFHGGFGHHHHHHFGGHHHGEEGGHHGFGGFFHHHHHGHHHHGHHHGHHHHHHHHGHGGHHHHGEGGGHHHHHGHHFHHHHGHHHGCGGCGHGGGCDGHG
@M02034:409:000000000-BFKT7:1:1102:10672:16844 1:N:0:28
AAAGTCGAGGTGCCTAAAGTGGCAACCCAGACTAATAAGAATGTTGGTGGTGTAGAGCTTCCTGTAGCCGCATGGCGTTCGTACTTAAATATGGAACTAACCATTCCAATTTTCGCTGTCTCTTATACACATCTCCGAGCCCACGAGACT
+
BBCCBFCABCBBGGGGGGGGGGGHHHHGGHHGHHHHHHHHHGHFHHHEFGFGHGFFGHHHHHHHHHHHHEGEFGHFGGGGGGHHHHHHHHHHHHHHGHHHHHGHHHHHHHHHHFGGGGGHHHHHHHHHGHGHFHGBCBGCGGHGGGGGGF
@M02034:409:000000000-BFKT7:1:1102:25984:16846 1:N:0:28
AAAGTCGAGGTGCCTAAAGTGGCAACCCAGACTACTCCTAATGTTGGTGGTGTAGAGCTTCCTGTAGCCGCATGGCGTTCGTACTTAAATATGGAACTAACCATTCCAATTTTCGCTGTCTCTTATACACATCTCCGAGCCCACGAGACT
+
A3AAAFBADBAABFGGGGGGGFGHFHHGGHHGGHGHHHHHHHHHHGEEGFBBBFG5FHFHH3GFFHHHHG?EEEHGEEGEEEGHHHGGFHFHHFFHFFGHFHF3GHGHHHGHHHGGGCAFHFFHFFGFFHFFFHFFGFGCGGGADGGGGF
@M02034:409:000000000-BFKT7:1:1102:10989:16850 1:N:0:28
AAAGTCGAGGTGCCTAAAGTGGCAACCCAGACTGGGAGTAATGTTGGTGGTGTAGAGCTTCCTGTAGCCGCATGGCGTTCGTACTTAAATATGGAACTAACCATTCCAATTTTCGCTGTCTCTTATACACATCTCCGAGCCCACGAGACT
+
BABBBFBBDB>AGBGFGGGGGFGHHEHDCCGG3GHHCFGBHGFGHHHEFEGGHFF5F5FGGHHGHGHFHFE?EEHFF1EFEEEHHHHBGHHHHHGEFHHFHEHFHHFFGHGHHGGFGGGGHGHH?GGGHHGGHHF2B/CCGEHGGGGGGG
@M02034:409:000000000-BFKT7:1:1102:22861:16852 1:N:0:28
AAAGTCGAGGTGCCTAAAGTGGCAACCCAGACTCAGTCTCAGGTTGGTGGTGTAGAGCTTCCTGTAGCCGCATGGCGTTCGTACTTAAATATGGAACTAACCATTCCAATTTTCGCTGTCTCTTATACACATCTCCGAGCCCACGAGACT
+
A?>AAF>1ADA11BB11FF3BDFHCA0EEFGFHFHHGHHCADG1BG?AA/BFH1DGFHFFHHHHHAFGHGGEEGHGEEEGGEBFFFF1BFBGGBEGGHHB1B1BDB22FBGHH2EEEGGHHBGHEGGD2GHFHG1<C/B/<<CE</@A?G
@M02034:409:000000000-BFKT7:1:1102:16859:16853 1:N:0:28
AAAGTCGAGGTGCCTAAAGTGGCAACCCAGACTGTTGGTGGTGTACGGCTTCCTGTAGCCGCATGGCGTTCGTACTTAAATATGGAACTAACCATCCAATTTTCGCTGTCTCTTATACACATCTCCGAGCCCACGAGACTCCTGAGCAT
+
CCCCCFCCCCBCGGGGGGGGGGGHHHHGGHHGHHHHHHGGGGGHGHHGGGGFHHHHHHHHGGEEGHHGGGGGGCGGHGHGGFGHHEGHHFHHHHGGFHGGHHHGGDFGGFHHHHHHGHEGHGHHGFGCC@FGHGGCFEGHHHHHHHHHE
@M02034:409:000000000-BFKT7:1:1102:9194:16861 1:N:0:28
AAAGTCGAGGTGCCTAAAGTGGCAACCCAGACTAATCATAATGTTGGTGGTGTAGAGCTTCCTGTAGCCGCATGGCGTTCGTACTTAAATATGGAACTAACCATTCCAATTTTCGCTGTCTCTTATACACATCTCCGAGCCCACGAGACT
+
CCCCCFCCCCCCGGGGGGGGGGGHHHHGGHGFHHHHHHHHHGHGGHHFGGGGHFGDGHHHHHHHHHHHHGGGEGHHGGGFFFHHHHHGHHHHHHHGHHHGHHHHHHHHHHHHHHGFGGGHHHHHHHGGHHFHHHFHFDGCGGHGGGGGGH
@M02034:409:000000000-BFKT7:1:1102:15388:16862 1:N:0:28
AAAGTCGAGGTGCCTAAAGTGGCAACCCAGACTAATAATACTGTTGGTGGTGTAGAGCTTCCTGTAGCCGCATGGCGTTCGTACTTAAATATGGAACTAACCATTCCAATTTTCGCTGTCTCTTATACACATCTCCGAGCCCAC
+
AAAAAFAB3DABGGFGGGGGGFEHHGHGEDHCG33BAFF55FGHHEE2A?FGHBGEGFHHFHFFAFFFG1AAFGGHGEGFF>FFGHEHFHHFF333BFGGGH3GFHF44FFFDD/EEE?FGDGHGFBG4GBGFFFF?D//BFGG
@M02034:409:000000000-BFKT7:1:1102:14191:16873 1:N:0:28
AAAGTCGAGGTGCCTAAAGTGGCAACCCAGACTAGTTCTTTGGTTGGTGGTGTAGAGCTTCCTGTAGCCGCATGGCGTTCGTACTTAAATATGGAACTAACCATTCCAATTTTCGCTGTCTCTTATACACATCTCCGAGCCCACGAGACT
+
>1AA1BAAD1AAFBG1BF13AFFHHHHFGHHFHH1BDFGDFGFGEEG/FFEEEHHFHGFHGGFGHHGHHGGEG?>GEGGG/EBGEHHFHHHHFHFFCHFFEGBFGH2GFHHHHGEGGG?BGFGFHHFHEFFGEG>BE/CC@AFFCGCCCD
@M02034:409:000000000-BFKT7:1:1102:15402:16875 1:N:0:28
AAAGTCGAGGTGCCTAAAGTGGCAACCCAGACTAATAATAATGTTGGTGGTGTAGAGCTTCCTGTAGCCGCATGGCGTTCGTACTTAAATATGGAACTAACCATTCCAATTTTCGCTGTCTCTTATACACATCTCCGAGCCCACGAGAC
+
BAAABFBB@BAAFGGGGGGGGCFGHGGEFAHGG3AFGHHG5FGHHHHEGGGEFDF55FGHFFHHH5FGHGEEEGHGGGGFEGFGHGG3@FGFGFGHHHDE3G3FDBFGHHHHHFEDG?EDDDGHHHFEF3FHHG32E/<BC//FFCFFD
@M02034:409:000000000-BFKT7:1:1102:10009:16879 1:N:0:28
AAAGTCGAGGTGCCTAAAGTGGCAACCCAGACTTCTACTAATGTTGGTGGTGTAGAGCTTCCTGTAGCCGCATGGCGTTCGTACTTAAATATGGAACTAACCATTCCAATTTTCGCTGTCTCTTATACACATCTCCGAGCCCACGAGACT
+
BBBBBFBBBBBBGGGGGGGGGGGHHHHGGHHGHHHHHHHHHGHGHHHFGGGFHHHGHHHHHHHGHHHHHGGGEGHHGGGGFEHHHHHGHHHHHHHHGHHGHHGHHHHHHHHHHHGGGGGGHHHHHHHHGHHGFHHHGCGCGGHGGGGGGE
@M02034:409:000000000-BFKT7:1:1102:28388:16883 1:N:0:28
AAAGTCGAGGTGCCTAAAGTGGCAACCCAGACTCGTCCTGATGTTGGTGGTGTAGAGCTTCCTGTAGCCGCATGGCGTTCGTACTTAAATATGGAACTAACCATTCCAATTTTCGCTGTCTTTATACACATCTCCGAGCCCACGAGACTC
+
BBBBBFAABBABGGGBCGGGGGGHHHHGGHHF3GFHEGGFCHHHGEGFA1FFFBFA5FGFFGFHHFFDGEFEFEE1EBEFE?BFEFBBBGGDF33@BEGF303GGFHGDFGHHFEGGGGHHHHHHHEDGFGHHHHGCGGCFGGGG/AAGF
@M02034:409:000000000-BFKT7:1:1102:6861:16885 1:N:0:28
AAAGTCGAGGTGCCTAAAGTGGCAACCCAGACTAATCCTAGGGTTGGTGGTGTAGAGCTTCCTGTAGCCGCATGGCGTTCGTACTTAAATATGGAACTAACCATTCCAATTTTCGCTGTCTCTTATACACATCTCCGAGCCCACGAGACT
+
AAAABFBBBBABGGGG4FGBGFGGGGHGGHHGGHHHHCH5GHHFGGCAFFEFFBFDFFHHHFHFFHHFGEEEEEHFEEEFE?FHHHHFHHGHHHB3BGFHHEHHHHFHEGHHHGGGGGEFHFHHGHFHGFFGHHGHB/B>DFHGGGGAEF
@M02034:409:000000000-BFKT7:1:1102:20321:16890 1:N:0:28
AAAGTCGAGGTGCCTAAAGTGGCAACCCAGACTAAGGAGCATGTTGGTGGTGTAGAGCTTCCTGTAGCCGCATGGCGTTCGTACTTAAATATGGAACTAACCATTCCAATTTTCGCTGTCTCTTATACACATCTCCGAGCCCACGAGACT
+
CCCDDFDDCDCCGGGGGGGGGGGHHHHGGHHGHHHHHHHHHHHHHHHGFGEGHHHFGHHHHHHHHHHHHGGEFGHHGFGGEEHHHHHHHHGHHHHFHHHFGHHHHHHHHHHHH4EFGGGHHGHHHHGHHHHHHHHFGDGFGGHGGGGGGH
@M02034:409:000000000-BFKT7:1:1102:12525:16890 1:N:0:28
AAAGTCGAGGTGCCTAAAGTGGCAACCCAGACTCATAATAATGTTGGTGGTGTAGAGCTTCCTGTAGCCGCATGGCGTTCGTACTTAAATATGGAACTAACCATTCCAATTTTCGCTGTCTCTTATACACATCTCCGAGCCCACGAGACT
+
CCCCCFCCCCCCGGGGGGGGGGGHHHHGGHHGHHHHHHHHHHHHHHHGGGGGHHGFHHHHHHHHHGHHHGGEEGHHGGGGGGHHHHHHHHHHHHHHHHHHHHHHHHHHHHHHHHGGGGGHHHHHHHHHGGHHHHHHGGGDGGHGGGGGGG
@M02034:409:000000000-BFKT7:1:1102:14200:16892 1:N:0:28
AAAGTCGAGGTGCCTAAAGTGGCAACCCAGACTAGTTCTTTGGTTGGTGGTGTAGAGCTTCCTGTAGCCGCATGGCGTTCGTACTTAAATATGGAACTAACCATTCCAATTTTCGCTGTCTCTTATACACATCTCCGAGCCCACGAGACT
+
ABBABFCCCBABGGGGGGGGGGGHHHHGGHHGHHHHHHHHHHHHHGGEFGEFGGHFGHHHHHHHHHHHHFEEGEHGGEGFFGCGHHHFHHGHHHGBGFFFFHHHGHHGHGHHHFGGGGGGFHHHHHHHFFFHHHFGDCGCGGHGGGGGGH
@M02034:409:000000000-BFKT7:1:1102:18388:16894 1:N:0:28
AAAGTCGAGGTGCCTAAAGTGGCAACCCAGACTGAGGCTCGTGTTGGTGGTGTAGAGCTTCCTGTAGCCGCATGGCGTTCGTACTTAAATATGGAACTAACCATTCCAATTTTCGCTGTCTCTTATACACATCTCCGAGCCCACGAGACT
+
BBBBBFBBBBBBGGGGGFGGGGGHHHHGGHGGHHGHGGHHGFHHGHGEFG1AFFHFHHHHHHHHHHHHHGGEEEHHGEGEGEFGHGGGHHHHHHBDGHGHHHBGHHHHEGHHHHGEFGGGHFHH3GFGBGHHGHGFDCGFGGHGGCFGGH
@M02034:409:000000000-BFKT7:1:1102:13247:16910 1:N:0:28
AAAGTCGAGGTGCCTAAAGTGGCAACCCAGACTGAGTCTGGGGTTGGTGGTGTAGAGCTTCCTGTAGCCGCATGGCGTTCGTACTTAAATATGGAACTAACCATTCCAATTTTCGCTGTCTCTTATACACATCTCCGAGCCCACGAGACT
+
BBBBBFBBBBBBGGGGFGGGGGGHHHHGGHHGHHGFGGGHHHGGGGFAFFGGHEGAFA3GHHHHHHGGGEF0EEHAEEEFEEFHFGGHHHHHHB3?FGFGFGGFGFF4FGHHHGGGFE?FBFFF3GDGGFFFFHH2</<CDGHGG/<DAD
@M02034:409:000000000-BFKT7:1:1102:5379:16914 1:N:0:28
AAAGTCGAGGTGCCTAAAGTGGCAACCCAGACTGCGCAGCATGTTGGTGGTGTAGAGCTTCATGTAGCCGCATGGCGTTCGTACTTAAATATGGAACTAACCATTCCAATTTTCGCTGTCTCTTATACACATCTCCGAGCCCACGAGACT
+
CCCCCFCBCCCCGGGGGGGGGGGHHHHGGHHGHHHGGGGGHHHHHHHFGGGGHGGDGHHHHHHHHHHFHFGEEGHGGFGGGGHHHHHGHHHHHHHFHHHFGHHHHHHGHHHHHHGFFGGHHHHHGHFHFFGHHHHHGCF?FGHGG/CGGF
@M02034:409:000000000-BFKT7:1:1102:3230:16917 1:N:0:28
AAAGTCGAGGTGCCTAAAGTGGCAACCCAGACTAATCAGCAGGTTGGTGGTGTAGAGCTTCCTGTAGCCGCATGGCGTTCGTACTTAAATATGGAACTAACCATTCCAATTTTCGCTGTCTCTTATACACATCTCCGAGCCCACGAGACT
+
ABBBBFABBBAAGGGGGGGGGGGHHFHGGHHGFFHHHFHFHHHHHHGEFFEEF3DBFDGHGGHHGHHDEEE@EEHEE>EFEEBGHHGGHHHFGHBEGGHGGFBGGGHEGGGHHBE?EEEGHHHHGDGGGFFHHHHFECGG?FHEC@DGGF
@M02034:409:000000000-BFKT7:1:1102:12346:16926 1:N:0:28
AAAGTCGAGGTGCCTAAAGTGGCAACCCAGACTCTGGGTCCTGTTGGTGGTGTAGAGCTTCCTGTAGCCGCATGGCGTTCGTACTTAAATATGGAACTAACCATTCCAATTTTCGCTGTCTCTTATACACATCTCCGAGCCCACGAGACT
+
CCCCCFCCCCCCGGGGGGGGGGGHHHHFEHHGGHHHHHHHHHHHHHHGGGFFHEFBFHHGHHHHHHHHHGGFEGHHFEFFFEFHHHHFGHHHHHHHHHHHHHHHHHHHHHHHHHGGGGGHHHHHFHHHHGHHFHHFGFGGGGHGGGGEEH
@M02034:409:000000000-BFKT7:1:1102:1939:16927 1:N:0:28
AAAGTCGAGGTGCCTAAAGTGGCAACCCAGACTGGGGTTGATGTTGGGG
+
ABAABFCCCCCBGGGGGGGGGGGHGGHGGHHGHF22EAAA35DFAG20A
@M02034:409:000000000-BFKT7:1:1102:9274:16927 1:N:0:28
AAAGTCGAGGTGCCTAAAGTGGCAACCCAGACTGAGCATAAGGTTGGTGGTGTAGAGCTTCCTGTAGCCGCATGGCGTTCGTACTTAAATATGGAACTAACCATTCCAATTTTCGCTGTCTCTTATACACATCTCCGAGCCCACGAGACT
+
CCCBBFCCCCCCGGGGFGGGGGGHHHHGGHHGHHHHHHHHFFHBFHGEGGGGHFH5FHHHHHHHHHHGGGGEEGHHGGGGGGHHHHHFHGGHHHHGFGGGFGHGGHHHHHHHHHGGGGGGHHHHGHFGFGBHHFHGGCCDGEHGG@CD?D
@M02034:409:000000000-BFKT7:1:1102:12572:16928 1:N:0:28
AAAGTCGAGGTGCCTAAAGTGGCAACCCAGACTAATAAGAAGGTTGGTGGTGTAGAGCTTCCTGTAGCCGCATGGCGTTCGTACTTAAATATGGAACTAACCATTCCAATTTTCGCTGTCTCTTATACACATCTCCGAGCCCACGAG
+
A1AAAFAA?@>AGGGFGGGGGGGGHGHF0FCCHHHHHHHHFHHBGGCEFGBBG1B2FDHFGCFFFFHFGEEE>BF0E?EFE>B/FGF@FE2FGBFBFFFBFGGHGFFFGHBGHFEEFEGFHBFGBG22FFBGBG1GC//>CFGGC/>
@M02034:409:000000000-BFKT7:1:1102:6596:16930 1:N:0:28
AAAGTCGAGGTGCCTAAAGTGGCAACCCAGACTCAGCCGCAGGTTGGTGGTGTAGAGCTTCCTGTAGCCGCATGGCGTTCGTACTTAAATATGGAACTAACCATTCCAATTTTCGCTGTCTCTTATACACATCTCCGAGCCCACGAGACT
+
CCCCCFCBCBCCGGGGGGGGGGGHHHHGGHHGHHHHHHGGGGGHHHGGGGGFHGGDGHHHHHHHHHHHHEEEEEHHGGGGFGGHHHFGFHHHHHGGFHHHHHHHHHHGHHHHHHGGGGFFHHHHHHHFHHFFHHHEGFGCGGHGF>CGGH
@M02034:409:000000000-BFKT7:1:1102:15545:16940 1:N:0:28
AAAGTCGAGGTGCCTAAAGTGGCAACCCAGACTTCGGGGAATGTTGGTGGTGTAGAGCTTCCTGTAGCCGCATGGCGTTCGTACTTAAATATGGAACTAACCATTCCAATTTTCGCTGTCTCTTATACACATCTCCGAGCCCACGAGACT
+
CCCCCFCCCCCBGGGGGGGFGGGHHHHGGHHGHHHGGGGAEGHHGHG?FGGGFFFDDFGHHHHHGFHHHGGGGGHGGEFFFFHHHHHGFGFHHHFFFHHHGHFFGHHFFGHHHHGGGFFGHHHHHHFHFHGHHGHGDFG@DGHGGGGGGH
@M02034:409:000000000-BFKT7:1:1102:24108:16943 1:N:0:28
AAAGTCGAGGTGCCTAAAGTGGCAACCCAGACTGAGAAGAATGTTGGTGGTGTAGAGCTTCCTGTAGCCGCATGGCGTTCGTACTTAAATATGGAACTAACCATTCCAATTTTCGCTGTCTCTTATACACATCTCCGAGCCCACGAGACT
+
A@BBBF>ADA>ABGGGGGGFBDFEGHHGFHGGHHHHGHHHHHFHHEGAFF1BFGHFFFGGFHHHFGHFHGAAEBGFEGGGEEFHHHFFGH4BGFG3FGGFFHFGFGFFGHGHHGGGGCEFFHHHHHHHFGFHHHFHEGGBDGHGGGGGGF
@M02034:409:000000000-BFKT7:1:1102:8658:16950 1:N:0:28
AAAGTCGAGGTGCCTAAAGTGGCAACCCAGACTGGGGGGGGTGTTGGTGGTGTAGAGCTTCCTGTAGCCGCATGGCGTTCGTACTTAAATATGGAACTAACCATTCCAATTTTCGCTGTCTCTTATACACATCTCCGAGCCCACGAGACT
+
BBBBBFBBBBAAGFGGGGGGGFGHGHHE2FGGHHHHGGGGFF<DFFFFFFFEEFF//;FFFFFFFFFFFDFFDFFFFFFFDFFFFFFBFFFFFFFBFFF/BFFFFFFFBFFFFFFFFBDFFFFFFFFFFFFFFFFFFFFCFEFFFAFFFB
@M02034:409:000000000-BFKT7:1:1102:7325:16951 1:N:0:28
AAAGTCGAGGTGCCTAAAGTGGCAACCCAGACTAGTGGGGGTGTTGGTGGTGTAGAGCTTCCTGTAGCCGCATGGCGTTCGTACTTAAATATGGAACTAACCATTCCAATTTTCGCTGTCTCTTATACACATCTCCGAGCCCACGAGACT
+
CCCCCFCCCCCCGGGGGGGGGGGHHHHGGHHGH3BGDGHA2EEEEHHGFDGGHHH5D@GHHHHHHFHFGGGGGGHHGGGGGEGHHHHBHGGHHEFGFHHHHHGGHHHHHGHHHGGGGGDGHHHHDGHHHHHHFHHFG@DGGGHGGGGDGG
@M02034:409:000000000-BFKT7:1:1102:14980:16957 1:N:0:28
AAAGTCGAGGTGCCTAAAGTGGCAACCCAGACTGGGGAGTCGGTTGGTGGTGTAGAGCTTCCTGTAGCCGCATGGCGTTCGTACTTAAATATGGAACTAACCATTCCAATTTTCGCTGTCTCTTATACACATCTCCGAGCCCACGAGACT
+
CBCCAFCABDBCGGGGBGGGGGGHHHHGGHHGHHCGGGGAFFGAEGGFEGFGHFGFEFHHHHHHGGGGHGGEEEHGGGGGGFFGGHGGHHHHHHFFGHHHGHHFHFFF4FGHHFEDGGGHHHHHFHGFH2DFCGDGG@?@CGHGGGFEDH
@M02034:409:000000000-BFKT7:1:1102:19702:16957 1:N:0:28
AAAGTCGAGGTGCCTAAAGTGGCAACCCAGACTCCGGCTGGTGTTAGTGTTGTAGAGCTTCCTGTAGCCGCATGG
+
BBBBBFBBBBBBGGGGGGGGGGGHHHHGGHE2FE32A2EGGHHHD5DG55DF25D555BB5B55B5D53BE>B??
@M02034:409:000000000-BFKT7:1:1102:28673:16958 1:N:0:28
AAAGTCGAGGTGCCTAAAGTGGCAACCCAGACTAATAAGCAGGTTGGTGGTGTAGAGCTTCCTGTAGCCGCATGGCGTTCGTACTTAAATATGGAACTAACCATTCCAATTTTCGCTGTCTCTTATACACATCTCCGAGCCCACGAGACT
+
AAAABFBBBBAAFGGGGGGGGGGFFGG2AAFFBGHHHHHHHHHHHBAEEGGBFBGDFFHHFFHHGHHGGFFEGEHGGEEEFE?CGG4BFGBEGB3FFHHGHFHHHFHFEFFHHFEGGGGEHHHHD4GBF22BFBF?E@D//FCF/<@A?F
@M02034:409:000000000-BFKT7:1:1102:10326:16960 1:N:0:28
AAAGTCGAGGTGCCTAAAGTGGCAACCCAGACTGGGAATCAGGTTGGTGGTGTAGAGCTTCCTGTAGCCGCATGGCGTTCGTACTTAAATATGGAACTAACCATTCCAATTTTCGCTGTCTCTTATACACATCTCCGAGCCCACGAGACT
+
CCCCCFCCCBABGGGGCGGGGGGHHHHGGHHGHHHHHHHHHHHGGHGEGGGFHFGDFHHHHHHHHHHHHEGGGGHHGGGGEFGHHHH@GHHHHHGGFFGHHGHHHHHHHHHHHHGGGGEFHHHHDGFGFGFHHHHHGGG@DGHGG@DDGF
@M02034:409:000000000-BFKT7:1:1102:18981:16960 1:N:0:28
AAAGTCGAGGTGCCTAAAGTGGCAACCCAGACTAATAATAAGGTTGGTGGTGTAGAGCTTCCTGTAGCCGCATGGCGTTCGTACTTAAATATGGAACTAACCATTCCAATTTTCGCTGTCTCTTATACACATCTCCGAGCCCACGAGACT
+
CCCCCFCABBBBGGGGGGGGGGGHHHHGGHHGHHGHHHGHHHHGHHGGFGEGHGGFGHGHHHHHHHHGHGGEEGHHGGGGGEGHHHHGFGGHHHGFHHHGHHHGHHHGFGHHHEGGGEFFHHHHGHBHHFFHGGHGDC?BDGHGGGGGGH
@M02034:409:000000000-BFKT7:1:1102:19479:16965 1:N:0:28
AAAGTCGAGGTGCCTAAAGTGGCAACCCAGACTGTTCAGTCTGTTG
+
CCCCCFCCCCCCGGGGGGGGGGGHHHHGGHGGHHHH5D555DFH5G
@M02034:409:000000000-BFKT7:1:1102:10506:16975 1:N:0:28
AAAGTCGAGGTGCCTAAAGTGGCAACCCAGACTAATAATAAGGTTGGGGGTGTTGA
+
BBBBBFBBBBAAFGGGGGGGGGGHHHHGGGHGHHCB55F555BDFHE220AA01B5
@M02034:409:000000000-BFKT7:1:1102:26311:16978 1:N:0:28
AAAGTCGAGGTGCCTAAAGTGGCAACCCAGACTCCTCCTGCGGT
+
CCCCCFCABCCCGGGGGGGGGGGGHHHGGHHGHCF32ABG32AE
@M02034:409:000000000-BFKT7:1:1102:10702:16978 1:N:0:28
AAAGTCGAGGTGCCTAAAGTGGCAACCCAGACTAATCCTCATGTTGGTGGTGTAGAGCTTCCTGTAGCCGCATGGCGTTCGTACTTAAATATGGAACTAACCATTCCAATTTTCGCTGTCTCTTATACACATCTCCGAGCCCACGAGACT
+
CCCCCFCCCCAAFGGGGGGGGGGHHHHGGHHGHHHHHGHHGHHHHHHGGGEGHHGFHGFHHHHGHFFFHEEEEFHHGGGGEGHHHHGFFGHGHFGFGHHCFHHHHFHFHHHHHHFFGGDFHHHHFHFHFHHHGHHHGGG>DGHGGGGGGF
@M02034:409:000000000-BFKT7:1:1102:19473:16983 1:N:0:28
AAAGTCGAGGTGCCTAAAGTGGCAACCCAGACTTGGTTTGCTGTTGGTGGTGTAGAGCTTCCTGTAGCCGCATGGCGTTCGTACTTAAATATGGAACTAACCATTCCAATTTTCGCTGTCTCTTAT
+
CCCCCFCCCCCCGGGGGGGGGGGHHHHGGHHGH5G332B2DFGHHHHGFGGGHHGAFGHHHHHHHGHHHGGFEGHFGGGGGGHHHHHGGHHHHH3DHHHHGFFGHHHHHGHHHFEFGGGHHHHHH?
@M02034:409:000000000-BFKT7:1:1102:13628:16984 1:N:0:28
AAAGTCGAGGTGCCTAAAGTGGCAACCCAGACTGATCGTGGGGTTGGTGGTGTAGAGCTTCCTGTAGCCGCATGGCGTTCGTACTTAAATATGGAACTAACCATTCCAATTTTCGCTGTCTCTTATACACATCTCCGAGCCCACGAGA
+
CCCCCFCCCCCCGGGCGGGGGGGHHHHGGFGGHHHHHGHHGGGEFFEGGGGGHGG5FGGHGHHHHEGFHEGFFGHHGGGGGGHHFGH3FGFHFHGFEGGGHHEGHHHHFGHHHHEGGFEDHFHH3H332F2G<FGFGGGGCGGGGCFF
@M02034:409:000000000-BFKT7:1:1102:12990:16985 1:N:0:28
AAAGTCGAGGTGCCTAAAGTGGCAACCCAGACTAAGAATGAGGTTGGTGGTGTAGAGCTTCCTGTAGCCGCATGGCGTTCGTACTTAAATATGGAACTAACCATTCCAATTTTCGCTGTCTCTTATACACATCTCCGAGCCCACGAGACT
+
CCBCCFCCCCCCGGGGGGGGGGGHHHHGGHGFFHHHGHHHBGHHGHEEFGGGG3FADFEGFHHHFFEBFEG0EEFCEEEFEECGGHH3FGHFGH3@FGHHC?DFDEG4BFFHF?>EEE?GGFGFDFDBFFFCGHH2D<CFFGHEFGCAFH
@M02034:409:000000000-BFKT7:1:1102:21533:16986 1:N:0:28
AAAGTCGAGGTGCCTAAAGTGGCAACCCAGACTGAGGGTGGGGTTGGTGGTGTAGAGCTTCCTGTAGCCGCATGGCGTTCGTACTTAAATATGGAACTAACCATTCCAATTTTCGCTGTCTCTTATACACATCTCCGAGCCCACGAGACT
+
BBBBBFBBBBBBGGGGFGGGGGGHHHHGGHHGHHHHGGEGGGGGGGGGFGEFHGHDGHHHHHHFHHHHHEFFGGHHGGGGFFGHHHHFHHHHHHHHGHHGHHHHHHGHHHHHHHGGGGGGHHHHHHHHHHFHHHHHE/DCGGHGGGGGGH
@M02034:409:000000000-BFKT7:1:1102:19136:16990 1:N:0:28
AAAGTCGAGGTGCCTAAAGTGGCAACCCAGACTAATTCGCTGGTTGGTGGTGTAGAGCTTCCTGTAGCCGCATGGCGTTCGTACTTAAATATGGAACTAACCATTCCAATTTTCGCTGTCTCTTATACACATCTCCGAGCCCACGAGACT
+
CCCCCFCCCCBCGGGGGGGGGGGHHGHGGHHGHHHHHHGGGGGHHGGGGGGGHFG5FHHHHHHHHHHHHGGEEGHGFGGGFGGHGHHFGGFHHGBDGGGGHHFGHHHHHHHHHHGGGGGGHGHHFHGDFHFHHHFDD?FCCFHGGGGDFH
@M02034:409:000000000-BFKT7:1:1102:19500:16991 1:N:0:28
AAAGTCGAGGTGCCTAAAGTGGCAACCCAGACTGTTCAGGCTGTTGGTGGTGTAGAGCTTCCTGTAGCCGCATGGCGTTCGTACTTAAATATGGAACTAACCATTCCAATTTTCGCTGTCTCTTATACACATCTCCGAGC
+
BABCCFBADBCCGGGGGGGGGGGHHHHGGHHGFH3FDGHHEGHHFHGEEDEFA3D5A5FBABFGB5A53EE0EEB10?EF?E21BGHB3FH4DD33BFGHC13FF4B?BBFHF4>?E?EFFGF?4?B43C2FFDG2C<<<
@M02034:409:000000000-BFKT7:1:1102:17464:16991 1:N:0:28
AAAGTCGAGGTGCCTAAAGTGGCAACCCAGACTAATAATAATGTTGGTGGTGTAGAGCTTCCTGTAGCCGCATGGCGTTCGTACTTAAATATGGAACTAACCATTCCAATTTTCGCTGTCTCTTATACACATCTCCGAGCCCACGAGACT
+
BBBBBFBBBBBBGGFFGGGGGGGHHHHGGHHGHHHHHHHFGGHGGHHGGGGGHGGFGHHHHHHHHGHGHGGGGGHHGEGGEGHHHHGGHHHHHHFGFGHGHHGHHHGHHGHHHGGGGGGGHHHHHHHHGHHHHHHFEGGFGGHGGDGGGH
@M02034:409:000000000-BFKT7:1:1102:26774:16991 1:N:0:28
AAAGTCGAGGTGCCTAAAGTGGCAACCCAGACTAATAAGAATGTTGGTGGTGTAGAGCTTCCTGTAGCCGCATGGCGTTCGTACTTAAATATGGAACTAACCATTCCAATTTTCGCTGTCTCTTATACACATCTCCGAGCCCACGAGACT
+
BBBCCFCCCCAAGGGGGGGGGGGHHGHGFHHGHHHHHHHHHHFHHHHGGGEGHFGGGFHHBCGFFGHFHEEAEEHGFGGEFGFHHHHFDFEGGHHHFHGHFFGHGGHHHHHHHEEAGGGHHHHHFHGHGGHHGHGGGFC@CFHGGGGADF
@M02034:409:000000000-BFKT7:1:1102:19902:16994 1:N:0:28
AAAGTCGAGGTGCCTAAAGTGGCAACCCAGACTGTGGCTACTGTTGGTGGTGCAGAGCTTCCTGTAGC
+
BBBBBFBBD@ABGGGBGFGGFGGHHGHGGHGGHHH5FGH32BFF5AF222B133D513AA5B55F555
@M02034:409:000000000-BFKT7:1:1102:2170:16997 1:N:0:28
AAAGTCGAGGTGCCTAAAGTGGCAACCCAGACTAATAAGAATGTTGGTGGTGTAGAGCTTCCTGTAGCCGCATGGCGTTCGTACTTAAATATGGAACTAACCATTCCAATTTTCGCTGTCTCTTATACACATCTCCGAGCCCACGAGACT
+
BCCCCFBABCBCGGGGGGGGGGGHGHHGGHHGHFHHGGHD5BFADGFAFCGEA3F5DAGHDGHGF5FB3BEAEEFAE>E?EBB?FGGBBBGFFF33BFGG3?3BG4FDGGGHHBE/ED/BGGHH4?FFFBGHFFHBC@F/BCCEF/AEFH
@M02034:409:000000000-BFKT7:1:1102:20199:16998 1:N:0:28
AAAGTCGAGGTGCCTAAAGTGGCAACCCAGACTGTTAATCAGGTTGGTGGTGTAGAGCTTCCTGTAGCCGCATGGCGTTCGTACTTAAATATGGAACTAACCATTCCAATTTTCGCTGTCTCTTATACACATCTCCGAGCCCACGAGACT
+
A@AC>FBADAACGGGGGGGGGGGHHGHGGHGGHGHGHHHHGGHFEBE2FEE1BFFGFFGGBGGHHFFFGEGEE?GHGGGGCAFHGGHHBGHHGGFBGGE3BFDBGFFFHHHHHHGGDFGFHHHHEHFHGFHGHHBGDCCDFGEF/C/??F
@M02034:409:000000000-BFKT7:1:1102:19821:16999 1:N:0:28
AAAGTCGAGGTGCCTAAAGTGGCAACCCAGACTAGTTCGGGTGTTGGTGGTGTAGAGCTTCCTGTAGCCGCATGGCGTTCGTACTTAAATATGGAACTAACCATTCCAATTTTCGCTGTCTCTTATACACATCTCCG
+
CCCBBFCCCCBCGGGGGGGGGGGHHHHGGH2F3B3DDF2EGHGGE11FEFEFF3D5DFEEFGHHGDD5BBE0BB11>BEAEEGA?GHGFFGFEG33FBGG?03BDDB??FGHE4</EE?DFGHHBFBDD2GGHDG2B
@M02034:409:000000000-BFKT7:1:1102:19234:17007 1:N:0:28
AAAGTCGAGGTGCCTAAAGTGGCAACCCAGACTAATGCTAATGTTGGTGGTGTAGAGCTTCCTGTAGCCGCATGGCGTTCGTACTTAAATATGGAACTAACCATTCCAATTTTCGCTGTCTCTTATACACATCTCCGAGCCCACGAGACT
+
CCCCCFCBCCCCGGGGGGGGGGGHHHHGGHHGHHHHHHHGGGHGHHHGGGFGHHGGHHHHHHHHHHHHHGGEFGHHGGGGGGHHGHHGGHHHHHHGGHFGGHGFHGGHHHHHHGGGGGGHHHHHFHGHFGHHHHDGECC?GGHGGG@DGH
@M02034:409:000000000-BFKT7:1:1102:27887:17009 1:N:0:28
AAAGTCGAGGTGCCTAAAGTGGCAACCCAGACTGCGTGTGGTGTTGGTGGTGTAGAGCTTCCTGTAGCCGCATGGCGTTCGTACTTAAATATGGAACTAACCATTCCAATTTTCGCTGTCTCTTATACACATCTCCGAGCCCACGAGACT
+
A1AAAFAA?DAAGGGG1GGFGGGHHHGGGHHGHHH00BAA/0BBEGHEF?EFHFHBDFGG1GGGGFHGHEEEGGHEFEGGEGGGHHGGGHGFGFFHHHHHHHHHHFHGHGHHHFGGGGGHHHHHHHHHFFHHHHGHFGG?CGEGGCGCGG
@M02034:409:000000000-BFKT7:1:1102:18537:17011 1:N:0:28
AAAGTCGAGGTGCCTAAAGTGGCAACCCAGACTACTAAGCAGGTTGG
+
CCCCCFCCBCCCGGGGGGGGGDFHHHHGGHGGHDGHFHGFA3GHHHF
@M02034:409:000000000-BFKT7:1:1102:20214:17013 1:N:0:28
AAAGTCGAGGTGCCTAAAGTGGCAACCCAGACTGTTAATCAGGTTGGTGGTGTAGAGCTTCCTGTAGCCGCATGGCGTTCGTACTTAAATATGGAACTAACCATTCCAATTTTCGCTGTCTCTTATACACATCTCCGAGCCCACGAGACT
+
CCCCCFCCCBBBGGGGGGGGGGGHGHHGGGHGHHHHFGHGDGHGGHG2FEGGHAD5DDGHEHHHB5FBEEG0EFH1EEEFFECFGGGGFHHHHHB3FHHFG?EGHDHB?FGFHBE/?EEHHFHHDGDFBGGHFF3D?CCC/<GGGGGGEH
@M02034:409:000000000-BFKT7:1:1102:23601:17017 1:N:0:28
AAAGTCGAGGTGCCTAAAGTGGCAACCCAGACTTCGACGACTGTTGGTGGTGTAGAGCTTCCTGTAGCCGCATGGCGTTCGTACTTAAATATGGAACTAACCATTCCAATTTTCGCTGTCTCTTATACACATCTCCGAGCCCACGAGACT
+
BBBBBFBBBBBBGGGGGGGGGGGHHHHGGHHGHHHGHGGFGGGHHHHEFGGGHGHDFHHHHHHHHHHGHGGFFGHGGEGGGGHHHHFGFHGHHHGGHGGGHHHHHHGHHHHHHFGGGGGHHHHHHHHHGHHHHHHHGCCCFGHGG/CDGF
@M02034:409:000000000-BFKT7:1:1102:20197:17017 1:N:0:28
AAAGTCGAGGTGCCTAAAGTGGCAACCCAGACTGTTAATCAGGTTGGTGGTGTAGAGCTTCCTGTAGCCGCATGGCGTTCGTACTTAAATATGGAACTAACCATTCCAATTTTCGCTGTCTCTTATACACATCTCCGAGCCCACGAGACT
+
BABBAFBBBBBAGGGGGGGGGGGHHHHGGHHGHFGFGHHFH3FHGFEEGGFFHHHGHHHHHHHHHHHHHFGFEGHHGGGGGGHHHHGGHHHHHHFHHFHHHHHHHHHHHHHHHGCGFGGHHHHF4G4?BG2?23F2</BCGGGE@AC/CG
@M02034:409:000000000-BFKT7:1:1102:11254:17017 1:N:0:28
AAAGTCGAGGTGCCTAAAGTGGCAACCCAGACTCCTCCTACGGTTGGTGGTGTAGAGCTTCCTGTAGCCGCATGGCGTTCGTACTTAAATATGGAACTAACCATTCCAATTTTCGCTGTCTCTTATACACATCTCCGAGCCCACGAGACT
+
CCCCCFCCCCCBGGGGGGGGGGGHHHHGGHHGHHHHHHHHHGGHGGGGGGGGHFFDFHHHHGHHHHHHHGGEFGHGGGGGGGHHHHHGGHHHHHHHFGHHHHHHHGFHDFHHHFFGGGGGHHHHGHHGHH2HHGHGGGFCGGEGGCCFFD
@M02034:409:000000000-BFKT7:1:1102:25184:17021 1:N:0:28
AAAGTCGAGGTGCCTAAAGTGGCAACCCAGACTCTTCATTCGGTTGGTGGTGTAGAGCTTCCTGTAGCCGCATGGCGTTCGTACTTAAATATGGAACTAACCATTCCAATTTTCGCTGTCTCTTATACACATCTCCGAGCCCACGAGACT
+
A?AB>DA>D2AAGGGFFEAGDGGHHHHGGHHGHHHHHDGDFGHBEEFECFGFFGGHFHHGDFFFFDFEGFGEFFCGEGGFGFHHFGGHFHFHHHFFFGECCGBFG??FGHHHGHEEGGGGHGHH3GBHBG?GFGGGD/@CGGEGC//?AF
@M02034:409:000000000-BFKT7:1:1102:14301:17023 1:N:0:28
AAAGTCGAGGTGCCTAAAGTGGCAACCCAGACTGCTACTAGTGTTGGTGGTGTAGAGCTTCCTGTAGCCGCATGGCGTTCGTACTTAAATATGGAACTAACCATTCCAATTTTCGCTGTCTCTTATACACATCTCCGAGCCCACGAGACT
+
CCCCCFCCCCCCGGGGGGGGGGGHHHHGGHHGHHHHHHHHHHHHH2FEEEGFGAFAD5FGFHHHGDGEGEGEEEHAEEEFFFCAGGH3GGGGHG3BGGHHFFBGHHGBFGGHHDEGGEFFHHHHGHEBFGHGHHHGFFGFDFFGGGGDAD
@M02034:409:000000000-BFKT7:1:1102:3201:17024 1:N:0:28
AAAGTCGAGGTGCCTAAAGTGGCAACCCAGACTAATAATAAGGTTGGTGGTGTAGAGCTTCCTGTAGCCGCATGGCGTTCGTACTTAAATATGGAACTAACCATTCCAATTTTCGCTGTCTCTTATACACATCTCCGAGCCCACGAGACT
+
CCCBCFABBCCCGGGGGGGGGGGHHHHGGHHGH33DB5F55FGHGHGGGGEFHGHHHHHHHHHHHHHHHGGGGGHHGGGGGGHHHHHGHHGHHFHFGHGGHHHHHHHHHHHHHHGGGGGHHHHHHHGHFHFHHHHHGGGFCGHGGGGGGG
@M02034:409:000000000-BFKT7:1:1102:28888:17025 1:N:0:28
AAAGTCGAGGTGCCTAAAGTGGCAACCCAGACTTCGGGTTCGGTTGGTGGTGTAGAGCTTCCTGTAGCCGCATGGCGTTCGTACTTAAATATGGAACTAACCATTCCAATTTTCGCTGTCTCTTATACACATCTCCGAGCCCACGAGACT
+
BCCCBFCBCCBCGGFFGGGGGGGGGGHEGGHGHHHGGGFFHEGGGGGEFFAFGGGAFGHHHHHHFGGFGE>>EEHBEEEFEFHHHHFFHHFHGHGDBBFEFCFGHFFFHGHHHFE?CFFFHHHHFHF?BGDGFG@FC@D>CGHGGGGGGH
@M02034:409:000000000-BFKT7:1:1102:2353:17027 1:N:0:28
AAAGTCGAGGTGCCTAAAGTGGCAACCCAGAATCAGAAGAAGGTTGGTGGTGTAGAGCTTCCTGTAGCCGCATGGCGTTCGTACTTAAATATGGAACTAACCATTCCAATTTTCGCTGTCTCTTATACACATCTCCGAGCCCACGAG
+
A?AAAFBABDAAGGGFC4FGGGGGGGFGGHG3ABGHDGHGGGFGHHGEFGEFGFFDGGHHFGHGGFGDFE0EEEHFEECFEEFHFHFFFHHHHHEB3FF3@BFFGB?BFFGHGBE/EFGFHDGDFHFEB?2G2FB??@C/<?C/A/<
@M02034:409:000000000-BFKT7:1:1102:27707:17029 1:N:0:28
AAAGTCGAGGTGCCTAAAGTGGCAACCCAGACTAGTACGAATGTTGGTGGTGTAGAGCTTCCTGTAGCCGCATGGCGTTCGTACTTAAATATGGAACTAACCATTCCAATTTTCGCTGTCTCTTATACACATCTCCGAGCCCACGAGACT
+
AAAABBAAAD>ABAFGFGGGGGGHHGHAFCAFGHHGDDEFCHHFHFHEFEBFFDFAFGHHF3FEFFGDBA0>E?GB>EE1BEF?1FBEFFEGFGB3EG3FCAHGHDGGHHHGHFE?EFGDHGFGFGHFFFFHFGF?C/C<CCFFB/AAAH
@M02034:409:000000000-BFKT7:1:1102:24357:17030 1:N:0:28
AAAGTCGAGGTGCCTAAAGTGGCAACCCAGACTAATAATAATGTTGGTGGTGTAGAGCTTCCTGTAGCCGCATGGCGTTCGTACTTAAATATGGAACTAACCATTCCAATTTTCGCTGTCTCTTATACACATCTCCGAGCCCACGAGACT
+
CCCCCFCCCCCCGGGGGGGGGGGHHHHGEHHGHHGHHHHGAF5BFDEFEGEFGFFBBGHHHHHGFFFAEEEAEEHFFEEEFFHGGGHFGFG4BGG@FFGHGCGGHGGBBGEHF4EAFFEFGHHHFB?BFFG2FFGBECFGFFG/<<</<D
@M02034:409:000000000-BFKT7:1:1102:28918:17031 1:N:0:28
AAAGTCGAGGTGCCTAAAGTGGCAACCCAGACTCATCCGACTGTTGGTGGTGTAGAGCTTCCTGTAGCCGCATGGCGTTCGTACTTAAATATGGAACTAACCATTCCAATTTTCGCTGTCTCTTATACACATCTCCGAGCCCACGAGACT
+
BBBBB@>AA@ABFGG5BGGGGGGFFHFGFEEEGHHHHGGEEEEFG3FEFEEFGDG55FGGHFHFGHHGHEE>EFHFCEE1EEBGGFGB3BBBGHGHGGFFHF3BDGHBGGGHHF<EGEGHHHHG3FBF3BFFGGDGD/@CDEFG?</ACF
@M02034:409:000000000-BFKT7:1:1102:25198:17036 1:N:0:28
AAAGTCGAGGTGCCTAAAGTGGCAACCCAGACTCTTCATTCGGTTGGTGGTGTAGAGCTTCCTGTAGCCGCATGGCGTTCGTACTTAAATATGGAACTAACCATTCCAATTTTCGCTGTCTCTTATACACATCTCCGAGCCCACGAGACT
+
CCCCCFCCCCBCGGGGGGGGGGGHHHHGGHHGHHHHHHHHHHHGGGGGGGGGHHHFHHHHHHHHHHHHHGFGGGHHGGGGGEHHHHGGHHHHHGFGHHHHHHHHHHHHHHHHHHGGGGGGHHHHGHFHFFHHHHHHGGGGGGHGGGGGGG
@M02034:409:000000000-BFKT7:1:1102:3214:17036 1:N:0:28
AAAGTCGAGGTGCCTAAAGTGGCAACCCAGACTAATAATAAGGTTGGTGGTGTAGAGCTTCCTGTAGCCGCATGGCGTTCGTACTTAAATATGGAACTAACCATTCCAATTTTCGCTGTCTCTTATACACATCTCCGAGCCCACGAGACT
+
CCCCBFCCDBBCGGGGGGGGGGGGGGHGGHHGHGHHHHHHHHHHGHGGFGEFGFHFHFHHFGHHGHHGHFEEGEHFEEGFFFGHHHFFHHHHHHGHHHGGHHHHHHHHHHHHHHGFGGGGGHHHGHH4FCFHFHHFDCGCCGHGGGGGDF
@M02034:409:000000000-BFKT7:1:1102:22683:17047 1:N:0:28
AAAGTCGAGGTGCCTAAAGTGGCAACCCAGACTAATAAGAAGGTTGGTGGTGTAGAGCTTCCTGTAGCCGCATGGCGTTCGTACTTAAATATGGAACTAACCATTCCAATTTTCGCTGTCTCTTATACACATCTCCGAGCCCACGAGACT
+
AABCAFCAD>AAGGGGFGGGFGGHHHHGGHHFHHHHHHHHDFHBGGGGFGGGHHHHFGHGGGHHHHGDGEFFFGHHGGFFGGHHGHHHHHHHHFHGFGFBFGEFHGFHHHHHHHGGGGGFHGHHHHFHGGFHHGGFFDGCGGFGGCCDDG
@M02034:409:000000000-BFKT7:1:1102:23425:17054 1:N:0:28
AAAGTCGAGGTGCCTAAAGTGGCAACCCAGCCTCAGTGTAATGTTGGTGGTGTTGAGCTTCCTGTAGCCGCGTGGCG
+
BBCCCFCCCBAAGGGGGGGGGGGHHHHEFH22GG3B5DF55FHHFH22A2BF11B5B35B5BFAA555A1A0EE0/>
@M02034:409:000000000-BFKT7:1:1102:14036:17054 1:N:0:28
AAAGTCGAGGTGCCTAAAGTGGCAACCCAGACTCATAAGAATGTTGGTGTTGTAGTGCTTCCTGTAGCCGCGTGG
+
BCCCBFCCCCCCGGGGGGGGGGGHHHHGGH2ABGCGAAA55BGGD5AE22AAB5D535BB5B55B5B53AE0>E>
@M02034:409:000000000-BFKT7:1:1102:10274:17062 1:N:0:28
AAAGTCGAGGTGCCTAAAGTGGCAACCCAGACTGGTCCTCAGGTTGGTGGTGTAGAGCTTCCTGTAGCCGCATGGCGTTCGTACTTAAATATGGAACTAACCATTCCAATTTTCGCTGTCCTTATACACATCTCCGAGCCCACGAGACTC
+
CBBCCFCCBBBCGGGFGGGGGGGHHHHGGHHGHHGHHHHHFHHGGHFFFGEFHGGDGHHHHHHHHHGGHGGEFGHGFGGGGFGHGHHFHHFHHGHGFHHHHHHHHHGHHHHHHFFGGGGHHHHGHDFGHGGHHHHGFGGFFEGGGGGGGG
@M02034:409:000000000-BFKT7:1:1102:24560:17068 1:N:0:28
AAAGTCGAGGTGCCTAAAGTGGCAACCCAGACTAATAATCATGTTGGGGGTGTAGAGCTTCCTGTAGCCGCATG
+
CACCBFCBBCCCGGGGGFGGGGGHHHHGGHHFH3FG5AG55DGDEGG220AAAADAA5B35B55F5D53EF/E>
@M02034:409:000000000-BFKT7:1:1102:17737:17070 1:N:0:28
AAAGTCGAGGTGCCTAAAGTGGCAACCCAGACTTTTTATGTTGTTGGTGGTGTAGAGCTTCCTGTAGCCGCATGGCGTTCGTACTTAAATATGGAACTAACCATTCCAATTTTCGCTGTCTCTTATACACATCTCCGAGCCCACGAGACT
+
A?ABAFB3A>AAFGGGFGGGGGCHGHHGGHHGHHHHHHHHGGFBGGGBFGFFEFGFHGHHHHHGHDGFGEFEGEGHFGGGGGHG?FGHHHHHGGEGHFFFGGHB3FBFGHHHHFGGGGGFHEEFBFFGFGFHGHFFECCFFFHGGGFFGH
@M02034:409:000000000-BFKT7:1:1102:27662:17071 1:N:0:28
AAAGTCGAGGTGCCTAAAGTGGCAACCCAGACTGGGCCGTCTGTTGGTGGTGTAGAGCTTCCTGTAGCCGCATGGCGTTCGTACTTAAATATGGAACTAAACATTCCAATTTTCGCTGTCTCTTATACCCATCTCCGAGCCCACGAG
+
BBBBBFBBB@ABGGGGGGFGGGGHHFGEFEGGHB2BGGG22BADA3EEAEE11BF5FDGC5BEGG5B5B>E0EEBE@1>FEFFHGHE33B@@4?33BGG33BFGFFFFGHGHGHGCG/A2GFHGBF333B?CCBHFD@/>@FHG/>A
@M02034:409:000000000-BFKT7:1:1102:9421:17077 1:N:0:28
AAAGTCGAGGTGCCTAAAGTGGCAACCCAGACTTCGAATCAGGTTGGTGGTGTAGAGCTTCCTGGAGCCGCATGGCGTTCGTACTTAAATATGGAACTAACCATTCCAATTTTCGCT
+
BBBBBFBBDB>AGGGGGGGGGGGHHGHFGCGGGFCGAGGEHGHHG22EF?EE13D555AEFFHH3FAFFEE0EEAGF1E1E121FFGGHFFGD333B?FGFF3B?FG?DG3GD4//E
@M02034:409:000000000-BFKT7:1:1102:17747:17086 1:N:0:28
AAAGTCGAGGTGCCTAAAGTGGCAACCCAGACTTTTTATGTTGTTGGTGGTGTAGAGCTTCCTGTAGCCGCATGGCGTTCGTACTTAAATATGGAACTAACCATTCCAATTTTCGCTGTCTCTTATACACATCTCCGAGCCCACGAGACT
+
CCCCCFCCCCBBGGGGGGGGGGGHHHHGGH2FGHHHFAFHAGHHHHE2A2EA13DDB5FF5FGFHBGEDEEEEEC1>1>?E?2?FBB33BGDG333BGHHB13BF4GEGGGHHBEEFEEHHHHHBFBFHFHHHGHGDCGGGGHGC/@AAH
@M02034:409:000000000-BFKT7:1:1102:12907:17088 1:N:0:28
AAAGTCGAGGTGCCTAAAGTGGCAACCCAGACTGGGACTACTGTTGGTGGTGTAGAGCTTCCTGTAGCCGCATGGCGTTCGTACTTAAATATGGAACTAACATTCCAATTTTCGCTGTCTCTTATACACATCTCCGAGCCCACGAGACTC
+
BBBABFBB@DAACGGGGGGGFFGGHHHGC2GFFHHHGHHHHHHHHHHEGGEFHHHDG5FGHGHGGGHHHGEGEEHGGGGGFE?1FGHGHHFHHBFFGHHHHGGHHHH4FGHHHGGGGEGGHHHHH4EBGDBFGHHG?BDD/CEFCGGGHC
@M02034:409:000000000-BFKT7:1:1102:12258:17094 1:N:0:28
AAAGTCGAGGTGCCTAAAGTGGCAACCCAGACTTGTGGTCTTGTTGGTGGTGTAGAGCTTCCTGTAGCCGCATGGCGTTCGTACTTAAATATGGAACTAACCATTCCAATTTTCGCTGTCTCTTATACACATCTCCGAGCCCACGAGACT
+
BCCCCFCCCCCCGGGFGGGGGGGHHHHGGHHGHHHHHGHHGHHHHHHEFGGGHGGDFHHHHHHHHHHHHGGEEEHGGGGGGGGHGHHGHGGHHHEHFHHHGHHGHHHGHGHHHHGGGGGGHHHHDHHHHHGFHHFBE?DGGEHGGGGGGG
@M02034:409:000000000-BFKT7:1:1102:9429:17095 1:N:0:28
AAAGTCGAGGTGCCTAAAGTGGCAACCCAGACTTCGAATCAGGTTGGTGGTGTAGAGCTTCCTGTAGCCGCATGGCGTTCGTACTTAAATATGGAACTAACCATTCCAATTTTCGCTGTCTCTTATACACATCTCCGAGCCCACGAGACT
+
BBBBBFBBBBBBGGGGGGGGGGGHGHHGGHHGHHHGHHHGGHGHGHGGFGFFHDG5GHHHHGHHHHHHHGGFGGHHGGGGGGBHHHHHHHHHHGGGHFHHHHHHHHHHFGHHHHGFGEFGHGHHHHGHHHGHHHHGG?GCGGGGGGGGGG
@M02034:409:000000000-BFKT7:1:1102:14852:17095 1:N:0:28
AAAGTCGAGGTGCCTAAAGTGGCAACCCAGACTGAGACTAAGGTTGGTGGTGTAGAGCTTCCTGTAGCCGCATGGCGTTCGTACTTAAATATGGAACTAACCATTCCAATTTTCGCTGTCTCTTATACACATCTCCGAGCCCACGAGACT
+
CCCCCFCBCCBBGGGFGGGGGGGHHHHGGHHGHHHHHHHHHHHHHHGGGGGGHHG5FGHHHHHHHHHHHGGEEGHHGEGGGGHHHHHFGHHHHHBFFHGFHHHFHHHGHHHHHHGGGGGGHGHHFHHHFGFHHHHGGGGCGGHGGGGGGH
@M02034:409:000000000-BFKT7:1:1102:11094:17098 1:N:0:28
AAAGTCGAGGTGCCTAAAGTGGCAACCCAGACTACTTCTGATGTTGGTGGTGTAGGGCTTCCTGTAGCCGCATGGCGTTCGTACTTAAATATGGAACTAACCATTCCAATTTTCGCTGTCTCTTATACACATCTCCG
+
A?ABADAA?@AAGGGBEG4FGEFFGGHDGCFFFHHHHFHHHFHFGHH2F2ECG3E3A2BGHFHHDBFHGG?>??1?>EE11>BGFBDFGHFB4DB33FGHEG3FGG4DGB3BFF/AAF<344FG?FFGGH1??GG1<
@M02034:409:000000000-BFKT7:1:1102:22550:17105 1:N:0:28
AAAGTCGAGGTGCCTAAAGTGGCAACCCAGACTCG
+
CCCCCFBCCCBCGGGGGFGGGGGHHHHGGHHGH3E
@M02034:409:000000000-BFKT7:1:1102:23338:17106 1:N:0:28
AAAGTCGAGGTGCCTAAAGTGGCAACCCAGACTAATACTAAGGTTGGTGGTGTAGAGCTTCCTGTAGCCGCATGGCGTTCGTACTTAAATATGGAACTAACCATTCCAATTTTCGCTGTCTCTTATACACATCTCCGAGCCCACGAGACT
+
BBCCBFCCCCBCGGGEFGGGGGGHHHHEGHHGHHHHHHHHGGHFGHGGFGEFHGF5FGHHHHHHHGGFGEE>EGHHGEGGGGHHGHHGFHHHHHFFFGHGGHGHHHGFHGHHHHGFGGGHHHHHFHHFGGGHHHGDC@GCGGHGG@D/AF
@M02034:409:000000000-BFKT7:1:1102:10913:17107 1:N:0:28
AAAGTCGAGGTGCCTAAAGTGGCAACCCAGACTCATGATCAGGTTGGTGGTGTAGAGCTTCCTGTAGCCGCATGGCGTTCGTACTTAAATATGGAACTAACCATTCCAATTTTCGCTGTCTCTTATACACATCTCCGAGCCCACGAGACT
+
CCCBCFBCBCBBGGGGGGGGGGGHHHHGGHHGHHHH5FG5ABGGFGGGGGGGHHHGHHHHHHHHHHHHHGGEGGGGGGGGGGHHHHGHHHHHHHFHHHHGHHHHHHHFFGHHHHGGGGGFHHHHFHHHHHHHGHHGGDCGGGHGGGGGGF
@M02034:409:000000000-BFKT7:1:1102:20490:17111 1:N:0:28
AAAGTCGAGGTGCCTAAAGTGGCAACCCAGACTAGGAATGAGGTTGGTGGTGTAGAGCTTCCTGTAGCCGCATGGCGTTCGTACTTAAATATGGAACTAACCATTCCAATTTTCGCTGTCTCTTATACACATCTCCGAGCCCACGAGACT
+
BBBBBFBADBBBGGGGBGGGGGEHHHHGGHHGHHHHHHHHHHHGGHGFFGFFHGGGHHHHHHHHHHHHGGG0EEHHGEGGFEGHGHHGHHHHHHHHHFHHHHHHHHHHHHHHHHGGGGGGHHHHFHHHDGHFHHHGGGGCGGHGGGGGGH
@M02034:409:000000000-BFKT7:1:1102:13442:17113 1:N:0:28
AAAGTCGAGGTGCCTAAAGTGGCAACCCAGACTGGTGGTGCTGTTGGTCTTGTAGAGCTTGCTGTGGCCTCATGGTGATCGT
+
BBBBBFBABBBBGGGGFGGGGGGHHHHGGHAFFH252BEF3FGH332B55D555D555B33BA5B3A113B3DA3A55@@1B
@M02034:409:000000000-BFKT7:1:1102:11099:17116 1:N:0:28
AAAGTCGAGGTGCCTAAAGTGGCAACCCAGACTACTTCTGATGTTGGTGGTGTAGAGCTTCCTGTAGCCGCATGGCGTTCGTACTTAAATATGGAACTAACCATTCCAATTTTCGCTGTCTCTTATACACATCTCCGAGCCCACGAGACT
+
CCCCCFCBCCBCGGGGGGGGGGGHHHHGGHHGHHHGHHHHGGHHHHHGGGGGHHHFHHHHHHHHHHHHHGGEEGHHGGGGGGGHHHHGHHHHHHHHFFHGHHHHHHHHGHHHHGFGGGGFHHHHGHHHFFBHGHHGGCGGGFFGGCC?DF
@M02034:409:000000000-BFKT7:1:1102:17987:17118 1:N:0:28
AAAGTCGAGGTGCCTAAAGTGGCAACCCAGACTGATAATAAGGTTGGTGGTGTAGAGCTTCCTGTAGCCGCATGGCGTTCGTACTTAAATATGGAACTAACCATTCCAATTTTCGCTGTCTCTTATACACATCTCCGAGCCCACGAGACT
+
B@AABFBB3DBAFGFAFFFBGDFFFHHEDGFFHHCGBGGHHG3AFGGFFEEBG3GBBFHHHHHFHHHGBE0EEEGGEEGFEFFHHGBBFFFGHGFEBCDBFHHHHHHEHHHHGGEDGGGDHFHHHHHFGHB?BF1FA/D/BAHGGCCDGH
@M02034:409:000000000-BFKT7:1:1102:6301:17120 1:N:0:28
AAAGTCGAGGTGCCTAAAGTGGCAACCCAGACTCATCAGAAGGTTGGTGGTGTAGAGCTTCCTGTAGCCGCATGGCGTTCGTACTTAAATATGGAACTAACCATTCCAATTTTCGCTGTCTCTTATACACATCTCCGAGCCCACGAGACT
+
CCCCCFCCBBACGGGGGGGGGGGHHHHGGHHGHHHHHGHFGHHHHHGGGGGFGFGDGHHHHHHHHHHFHFGFEEHFEEGGFFGHHHHFHHGHHGFFFGHFFHGHHHGGHHHHHGGEGGGHHHHHHHHHFGHHHHGHFBG?GGHGGCFEGF
@M02034:409:000000000-BFKT7:1:1102:20228:17122 1:N:0:28
AAAGTCGAGGTGCCTAAAGTGGCAACCCAGACTGATAAGAAGGTTGGTGGTGTAGAGCTTCCTGTAGCCGCATGGCGTTCGTACTTAAATATGGAACTAACCATTCCAATTTTCGCTGTCTCTTATACACATCTCCGAGCCCACGAGACT
+
CCCCCFCC@BABGGGGGGGGGGGHHHHGGHHGHHCGHHHHFHHHHHGEFGEFHHHFGGHHHHHHHHHHHGGGFGHHGGGGGFGHHHHHHHFHHHHHHHHHHHHHHHHHGHHHHHGGGGGHHHHHHHGHHGHHHHHHG?FDGGHGGFG?DF
@M02034:409:000000000-BFKT7:1:1102:16477:17124 1:N:0:28
AAAGTCGAGGTGCCTAAAGTGGCAACCCAGAGGGCGGGTGGTGTAGAGCTTCCTGTAGCCGCATGGCGTTCGTACTTAAATATGGAACTAACCATTCCAATTTTCGCTGTCTCTTATACACATCTCCGAGCCCACGAGACTCCTGAGCAT
+
BCBCBFCBBCABGGGGGGGGGGGHHHHGGHHHGGGGGGFGGGGHHHHHHHHHHHHHGFHHGGFFGHHGFGGGGGHGHGHGHBGHHFFGFGHHHHHHHHHHHHHHGGGGGGHHHHHHHHHHHHHHHHHGCFGGGHGA<AFDHHHHHHHHHF
@M02034:409:000000000-BFKT7:1:1102:18079:17128 1:N:0:28
AAAGTCGAGGTGCCTAAAGTGGCAACCCAGACTAATCCGTCTGTTGGTGGTGTAGAGCTTCCTGTAGCCGCATGGCGTTCGTACTTAAATATGGAGCTAACCATTCCAATTTTCGCTGTCTCTTATACACATCTCCGAGCCCACGAGACT
+
AAABBFBBDDAABBB5AGGEFGECFEHEFHHGHHFHHHGAAFGGHHHGGGEFG3FBGFGHFHHHHFGFBEGEEGHEFEGEEGBGHGG@FGGHH3BGBGFGCHHHH?FDGGFHHGGEEGGGHHHH4GGHFF2GFGGF?CC??FHFGDGFCH
@M02034:409:000000000-BFKT7:1:1102:12842:17132 1:N:0:28
AAAGTCGAGGTGCCTAAAGTGGCAACCCAGACTAATAATCAGGTTGGTGGTGTAGAGCTTCCTGTAGCCGCATGGCGTTCGTACTTAAATATGGAACTAACCATTCCAATTTTCGCTGTCTCTTATACACATCTCCGAGCCCACGAGACT
+
CCCCCFBCCCCCGGGGGGGGGGGHHHHGGHHGHHHHHHHHHHHFGHGGGGGGHHHFHHHHHHHHHHHHHGGEFGHFGGGGGGHHHHHGHHHHHHHHHHHHHHHHHHHHHGHHHHGGGGGFHHHHFGHHFGHHHHHHGCGGGGHGGGGGGG
@M02034:409:000000000-BFKT7:1:1102:12401:17144 1:N:0:28
AAAGTCGAGGTGCCTAAAGTGGCAACCCAGACTGGGGGTGGGGTTGGTGGTGTAGAGCTTCCTGTAGCCGCATGGCGTTCGTACTTAAATATGGAACTAACCATTCCAATTTTCGCTGTCTCTTATACACATCTCCGAGCCCACGAGACT
+
CBCCCFCCCCBCGGGGGGGGGGGHHHHGGHHGHHHHGGFGGGGGFGGGGGGGHHHFHHHHHHHHHHHHHGGEEGHHGGGGGGFHHHHHGHHHHHHHFHHHHHHHHHHHHGHHHHGGGGGGHHHHGHHHHHHHHHHHDCG?FGHGGGFGGH
@M02034:409:000000000-BFKT7:1:1102:13122:17149 1:N:0:28
AAAGTCGAGGTGCCTAAAGTGGCAACCCAGACTCATAATTCGGTTGGTGGTGTAGAGCTTCCTGTAGCCGCATGGCGTTCGTACTTAAATATGGAACTAACCATTCCAATTTTCGCTGTCTCTTATACACATCTCCGAGCCCACGAGACT
+
BBBBBFBABBABGGGGGFGGGGGHHHHGGHHGHHHGHHHHHGHGFGGGGGGGHGFDGHHHHHHGHHHHHGGEEGHGGGGGGGFHGHHFHGGHHGHHGGHHGHFGHHHHHHHHHGFGGGGGHGHHFHDHFH2FGGHFFGG?DGHGGDGGGH
@M02034:409:000000000-BFKT7:1:1102:27880:17150 1:N:0:28
AAAGTCGAGGTGCCTAAAGTGGCAACCCAGACTGAGGGTGGTGGTG
+
CCCCCFCBDBABGGGGGGGGGGGGHHH2AFGGH33B2AE22EF2AF
@M02034:409:000000000-BFKT7:1:1102:10651:17156 1:N:0:28
AAAGTCGAGGTGCCTAAAGTGGCAACCCAGACTGAGGTGGGGGTTGGTGGTGCAGAGCTTCCTGTAGCCGCATGGTGTTCGTACTTAAATA
+
CCCCCFCCBCCCGGGGGGGGGGGHHHHGGH22AF3AFA2BE2EEAAA111B?33D513@@@FGGE@@43>E>EEE3B1?@E>?/?BF33BG
@M02034:409:000000000-BFKT7:1:1102:2525:17161 1:N:0:28
AAAGTCGAGGTGCCTAAAGTGGCAACCCAGACTCTGTTTGGTGGTGTAGAGCTTCCTGTAGCCGCATGGCGTTCGTACTTAAATATGGAACTAACCATTCCAATTTTCGCTGTCTCTTATACACATCTCCGAGCCCACGAGACTCCTGAG
+
CCCCCFCCCCABGGGGGGGGGGGHHGHGGHHGHHHHHHHHGFGGGGGGGGGFHHHHHHHGHGHFAEEGHFE?EAFEFGFGBFGHHHHHFDGHFGHHBGGBBG4BFHHEEDEGGGHGHFHHHHB3DFGHHFDCD?DAGGC/@DDFHHGHFH
@M02034:409:000000000-BFKT7:1:1102:18774:17164 1:N:0:28
AAAGTCGAGGTGCCTAAAGTGGCAACCCAGACTCGTTTGAATGTTGGTGGTGTAGAGCTTCCTGTAGCCGCATGGCGTTCGTACTTAAATATGGAAC
+
CCCCCFACCCBBGGGGGGGGGGGHHHHGGHHGHBAGGG?55DGDFHAGGEABF3DDAGGFGEGGA5A5GEAEEEFHF1EFEEGHGFBGHH4FEGB@F
@M02034:409:000000000-BFKT7:1:1102:4064:17168 1:N:0:28
AAAGTCGAGGTGCCTAAATTGGCAACCCAGACTGCTGGGGCGGTTG
+
>AA11BAA1>1>GGGGGG3BF1CFGHEEGH0F11BD1F0/BEEA/>
@M02034:409:000000000-BFKT7:1:1102:7961:17168 1:N:0:28
AAAGTCGAGGTGCCTAAAGTGGCAACCCAGACTGGGCAGAAGGTTGGTGGTGTAGAGCTTCCTGTAGCCGCATGGCGTTCGTACTTAAATATGGAACTAACCATTCCAATTTTCGCTGTCTCTTATACACATCTCCGAGCCCACGAGACT
+
BBBBBFBBBBBAGGGGFGGGGGGGHHHGGHHGHHGHHHGGFHHGFGGGGGGFGFGAGFHHHHHHHHHHGGEEEGHHGGGGGEGHHHFBGGDGHGHHHHGGFHGGHHGGHGHHHHGGGGGHGHGHFGHHGHHGHHHFGGCFGGHGC@CFGF
@M02034:409:000000000-BFKT7:1:1102:24093:17168 1:N:0:28
AAAGTCGAGGTGCCTAAAGTGGCAACCCAGACTGGGCATACTGTTGGTGGTGTAGAGCTTCCTGTAGCCGCATGGCGTTCGTACTTAAATATGGAACTA
+
>1AA>@A>ADAAGCG11GC3BBAGGGABE0GFHG0CF0FG1GFD2F/AAEBFFGGHFBF1BFGEHFF2FEEEEGHAEEEFAEHFFGHHDHGFGHFB1FB
@M02034:409:000000000-BFKT7:1:1102:24109:17178 1:N:0:28
AAAGTCGAGGTGCCTAAAGTGGCAACCCAGACTGGGCATACTGTTGGTGGTGTAGAGCTTCCTGTAGCCGCATGGCGTTCGTACTTAAATATGGAACTAACCATTCCAATTTTCGCTGTCTCTTATACACATCTCCGAGCCCACGAGACT
+
CCCCCFCCCCBCGGGGGGGGGGGHHHHGGHHGHHHHHHHHHHHHHHHFFGEGHHGFGHHHHHHHHHHHHGFFGGHHGGGGGGHHHHHFHHHHHHHHGHHGHHGHHHHHGHHHHHGGGGGHHHHHHHHHGHGHHHHHFCG@FGHGGGGGGG
@M02034:409:000000000-BFKT7:1:1102:19867:17180 1:N:0:28
AAAGTCGAGGTGCCTAAAGTGGCAACCCAGACTTCTGAG
+
BBBBBFBB?BBBGGGGGGGGGGGHHHHGGHDGG5D5555
@M02034:409:000000000-BFKT7:1:1102:7176:17181 1:N:0:28
AAAGTCGAGGTGCCTAAAGTGGCAACCCAGAC
+
A1>AAFAADD1AGGGGGGGGGFCE1FHCF00B
@M02034:409:000000000-BFKT7:1:1102:22002:17183 1:N:0:28
AAAGTCGAGGTGCCTAAAGTGGCAACCCAGACTCAGAATGGTGTTGGTGGTGTTGTGC
+
CBCCCFACCCCCGGGGGGGGGGGHHHHGGHHAF33AAGGHHHHHDHE222A111B215
@M02034:409:000000000-BFKT7:1:1102:21870:17187 1:N:0:28
AAAGTCGAGGTGCCTAAAGTGGCAACCCAGACTTTGAGTAGTGTTGGTGGTGTAGAGCTTCCTGTAGCCGCATGGCGTTCGTACTTAAATATGGAACTAACCATTCCAATTTTCGCTGTCTCTTATACACATCTCCGAGCCCACGAGACT
+
BBBBBFBBBBBBGGGGFGGGGGGHHHHGGHHGHHHHFFFHHHHHHHHGGGAFHGH5FHHHHHHHHFHHHGGEEFHHFEGFEFHHHHGGHHGHHHGDGHGHHHHHGHHGHHHHHFGGGGGFHHHHHHFHFFFHHHGGGCGCGGHGGGGGGE
@M02034:409:000000000-BFKT7:1:1102:14554:17190 1:N:0:28
AAAGTCGAGGTGCCTAAAGTGGCAACCCAGACTGGGCTGCATGTTGGTGGTGTAGAGCTTCCTGTAGCCGCATGGCGTTCGTACTTAAATATGGAACTAACCATTCCAATTTTCGCTGTCTCTTATACACATCTCCGAGCCCACGAGACT
+
CCCCCFCCCCCCGGGGGGGGGGGHHHHGGHHGH3FGHHEEBFGHHHHEEFGGC3D5DDGHHHHHH5FABEF>EEHCCBEGFECEFGH3FGHGFH3@FGGHB03F3FFDFGFHF4EFGGEFHHHF43BBFFG2FDG??/<CGECC@//<AG
@M02034:409:000000000-BFKT7:1:1102:6081:17193 1:N:0:28
AAAGTCGAGGTGCCTAAAGTGGCAACCCAGACTAATAAGAGTGTTGGTGGTGTAGAGCTTCCTGTAGCCGCATGGCGTTCGTACTTAAATATGGAACTAACCATTCCAATTTTCGCTGTCTCTTATACACATCTCCGAGCCCACGAGACT
+
BBCCAFBBCCCCGGGGGGGGGGGHHHHGGHHGHHHHFFHBGHHHHHHGGEEFGAFBA5FHGHHHHBHGGFGEFEG1EEEFFEBGEGG3FFGHHD3BEGFGFC@BGEGGFFGHHHGGGGGHGHHFFGFDHHFHHHGBFBGGGGHGG@D/A?
@M02034:409:000000000-BFKT7:1:1102:17180:17195 1:N:0:28
AAAGTCGAGGTGCCTAAAGTGGCAACCCAGACTACTAATAATGTTGGTGGTGTAGAGCTTCCTGTAGCCGCATGGCGTTCGTACTTAAATATGGAACTAACCATTCCAATTTTCGCTGTCTCTTATACACATCTCCGAGCCCACGAGAC
+
A?AB>DA@DDBBGGGFFGGGFGGHHHHGGHHGHHHHGFGGFGHFGHHFFGGGABFGGFHHHGGFGFHHHEFAEBEA01>BEG2GGHGHDGHFHGFBFG33CG3BG4DFBFGHHHFCGGGHHBFHGHEF4?222B3B</<?CFCFCB//<
@M02034:409:000000000-BFKT7:1:1102:16790:17196 1:N:0:28
AAAGTCGAGGTGCCTAAAGTGGCAACCCAGACTTCTGATCCTGTTGGTGGTGTAGAGCTTCCTGTAGCCGCATGGCGTTCGTACTTAAATATGGAACTAACCATTCCAATTTTCGCTGTCTCTTATACACATCTCCGAGCCCACGAGACT
+
CCCCCFCCCCCCGGGGGGGGGGGHHHHGGHHGHHHHHHHHHHHHHHHGGGGGHHHFGHHHHHHHHHHGHGGFEGHHGGGGGGFHHHGGHHGHHHHHHHHGHHGHHHHHHHHHHHGGGGGGHHHHFHHHHHHHHHFGGGGCGGHGGDGGGG
@M02034:409:000000000-BFKT7:1:1102:19881:17198 1:N:0:28
AAAGTCGAGGTGCCTAAAGTGGCAACCCAGACTTCTGGTGGTGTACTTCTTCCTGTAGCCGCATGGCGTTCGTACTTAAATATGGAACTAACCATTCCAATTTTCGCTGTCTCTTATACACATCTCCG
+
A?AA>D?3DAAAGGGFF4FFGCGHGHHEFCGEB5EG5B5EEGDGGG5DGHG5FFHF5FFFFEEFEFF0BEFGG2?FGF3FGFHDF3FEC33@E@3FB4@FDGGFBEEGEEEF4?44BFBDF?BBB33?
@M02034:409:000000000-BFKT7:1:1102:2735:17208 1:N:0:28
AAAGTCGAGGTGCCTAAAGTGGCAACCCAGACTTCGCCGAGTGTTGGTGGTGTAGAGCTTCCTGTAGCCGCATGGCGTTCGTACTTAAATATGGAACTAACCATTCCAATTTTCGCTGTCTCTTATACACATCCCGAGCCCACGAGACTC
+
BBBBBFBABBBBGGGGGGGGGGGFEHHGGHHGHHHGGGGEGFHHHHHGGGEFGFHGHHFHHHHGFFGHHEFGGGHHGEEFFGHGHGGBFGDFHGFEFGGGHHFFGFGFGGGHHFEEGDFFHHFGHFGG3F2GFGCEADCCFHGGGGGFFB
@M02034:409:000000000-BFKT7:1:1102:29532:17209 1:N:0:28
AAAGTCGAGGTGCCTAAAGTGGCAACCCAGACTAAGAGGGTGGTTGGTGGTGTAGAGCTTCCTGTAGCCGCATGGCGTTCGTACTTAAATATGGAACTAACCATTCCAATTTTCGCTGTCTCTTATACACATCTCCGAGCCCACGAGACT
+
BBBBAFAABDBBGGGGGGGGFGGHHHHGGHDGH3F333B2AAEEEGGFFGEGHHHBGGHHHHHHGHHGHEGEE?GHCGGGGGHHHHHGFGHFHBGDCGFFFHGFEBFFHHHHHHGGGGGFHGHHFHFF3B?GFFFF?</BDGHGFC?DGF
@M02034:409:000000000-BFKT7:1:1102:17182:17213 1:N:0:28
AAAGTCGAGGTGCCTAAAGTGGCAACCCAGACTACTAATAATGTTGGTGGTGTAGAGCTTCCTGTAGCCGCATGGCGTTCGTACTTAAATATGGTACTAACCATTCCAATTTTCGCTGTCTCTTATACACATCTCCGAGCCCACGAGACT
+
CBBCBFBCCCCCGGGGCGGGGGGHHHHGGHHGHHHHB5FGFFGHHHHEFGGGHFG5DFGHDHHHHAG5DEGEEFF1>EEFFF2FFGH3@FGGHH4@FGFF31BBFDF4BBFHH4>AE/EGFHHHBG?H4F?GGHFGG?//BFCFDCGGGF
@M02034:409:000000000-BFKT7:1:1102:28157:17214 1:N:0:28
AAAGTCGAGGTGCCTAAAGTGGCAACCCAGACTAATAATACTGTTGGTGGTGTAGAGCTTCCTGTAGCCGCATGGCGTTCGTACTTAAATATGGAACTAACCATTCCAATTTTCGCTGTCTCTTATACACATCTCCGAGCCCACGAGACT
+
CCCCCFCCCDAAGGGGGGGGGGGHHHHGGHHGHHHHGHHHHHHHHFAEAEEFFFF5B5GGFHHHHFHEFEEAEEH1EEEFEEFFGGHGHGFHHF3@FGHGF1BGHHHFFGHHHFEEFGGHHHGHFHGHHGHHHGF2CCCCGEGGFDGD?F
@M02034:409:000000000-BFKT7:1:1102:19872:17216 1:N:0:28
AAAGTCGAGGTGCCTAAAGTGGCAACCCAGACTTCTGGTGGTGTACTTCTTCCTGTAGCCGCATGGCGTTCGTACTTAAATATGGAACTAACCATTCCAATTTTCGCTGTCTCTTATACACATCTCCGAGCCCACGAGACTCCTGAGCAT
+
ABA3AFAADBBAGGGGGGGGBGFFHHHGGHHGHHHHHGG22AAGGHHHHHHHHHHHHBGGEG0EECHGEEGGGFHHHHHHHFHHHGHGFHFHHHHHHGBEHHHHHGGGGGFFHGHHHHHGHHHHHHFE/>CGGHGG@CGGHGEHFDFHHF
@M02034:409:000000000-BFKT7:1:1102:21861:17218 1:N:0:28
AAAGTCGAGGTGCCTAAAGTGGCAACCCAGACTCAGAATACTGTTGGTGGTGTAGAGCTTCCTGTAGCCGCATGGCGTTCGTACTTAAATATGGAACTAACCATTCCAATTTTCGCTGTCTCTTATACACATCTCCGAGCCCACGAGACT
+
BBBBBFBBDDAAFGGGGGGGGFFFHCFBFEHGHHHFHHHHHHHHHHHFGGFFHDG5GGAGHGHFGHHHHGCEEGHGEEEFFEFHHFGEGHDHHE33FGGHHCFHFHHGHGFHG?EDFE/BFHHHBFFFGFGBGGFDD?CCGGHFC<CD/F
@M02034:409:000000000-BFKT7:1:1102:16823:17221 1:N:0:28
AAAGTCGAGGTGCCTAAAGTGGCAACCCAGACTACGAAGGATGTTGGTGGTGTAGAGCTTCCTGTAGCCGCATGGCGTTCGTACTTAAATATGGAACTAACCATTCCAATTTTCGCTGTCTCTTATACACATCTCCGAGCCCACGAGACT
+
BBBABFBABBBBGGGGGFGGGGGHHHHGDHHGHHHGAE2A2BFGHHG?FDFFGFG5DDFG5FBGGHHHGGGCEGHEGGGGGECGGFFFBGHFHE3FCGHHF?FFEDEFEGHHHFEEGGEFDGGHGHGHGFBF2GHEG?DCGGEGDC@GGH
@M02034:409:000000000-BFKT7:1:1102:19396:17227 1:N:0:28
AAAGTCGAGGTGCCTAAAGTGGCAACCCAGACTCCGCCTCCGGTTGGTGGTGTAGAGCTTCCTGTAGCCGCATGGCGTTCGTACTTAAATATGGAACTAACCATTCCAATTTTCGCTGTCTCTTATACACATCTCCG
+
AAAAADAADDAAGGG1FFGGFFGHFCF0FHHGHHHGGGGGHCEAEFEEFGGGAAD2FGGHHHFHGFGHHEGEEGGHGGGCFEEHFHHHHHFHHB1GGGHEGEGBEFFFGGHHHBE?EGGFGDGG>FBFFCFHFFG1<
@M02034:409:000000000-BFKT7:1:1102:15422:17239 1:N:0:28
AAAGTCGAGGTGCCTAAAGTGGCAACCCAGACTAATAAGAAGGTTGGTGGTGTAGAGCTTCCTGTAGCCGCATGGCGTTCGTACTTAAATATGGAACTAACCATTCCAATTTTCGCTGTCTCTTATACACATCTCCGAGCCCACGAG
+
BBBBBFBABBBBGGGGGGGGGFGHHFHGGHHGHHGFB5A553BGDGEEA2ECA3D555BBAFFBF555AAE0EEC10>>?>1?1?@F3FDG4@333@BFH303BB?GBBFGHE?>EEE?F4?FF4?4BGGF2GGFBC/CGGGCC?/@
@M02034:409:000000000-BFKT7:1:1102:22986:17240 1:N:0:28
AAAGTCGAGGTGCCTAAAGTGGCAACCCAGACTGGTAAGACTGTTGGTGGTGTAGAGCTTCCTGTAGCCGCATGGCGTTCGTACTTAAATATGGAACTAACCATTCCAATTTTCGCTGTCTCTTATACACATCTCCGAGCCCACGAGACT
+
BBBBBFBBBDAAGGGGGGGGGGGHHHHGGHHGHHHHHHHHHHHGGGEGGGEFHBGFGHHGHFGFGGHGHGGEEFHGEEGFFGFGHGFFGGBGHH3GGGGFHHHHHHHHBFHHHFGGGGGFHHHHHHHHBHEHFHBGG?F@GGGGG?D/AF
@M02034:409:000000000-BFKT7:1:1102:3705:17241 1:N:0:28
AAAGTCGAGGTGCCTAAAGTGGCAACCCAGACTCATC
+
BBBBBFBBDBBBGGGGGGGGGGGHGHHGFHHGH3B55
@M02034:409:000000000-BFKT7:1:1102:10177:17242 1:N:0:28
AAAGTCGAGGTGCCTAAAGTGGCAACCCAGACTAATAATCAGGTTGGTGGTGTAGAGCTTCCTGTAGCCGCATGGCGTTCGTACTTAAATATGGAACTAACCATTCCAATTTTCGCTGTCTCTTATACACATCTCCGAGCCCACGAGACT
+
AABBBDAABBBBGGGGCFGGGGGGFHHGGHHGHGHHGHHH5GHGHHGEFGEFHFGFGHHHHHHHHHHGFGGEEGHFEEGFGFHHHHHFHHGHHHHHFFHEGHFGHGGFHGHHHFGEGGGGHGHHFHHFGFGHGHFFFC?/@GHGGCDGGH
@M02034:409:000000000-BFKT7:1:1102:12589:17254 1:N:0:28
AAAGTCGAGGTGCCTAAAGTGGCAACCCAGACTAGTGGTACGGTTGGTGGTGTAGAGCTTCCTGTAGCCGCATGGCGTTCGTACTTAAATATGGAACTAACCATTCCAATTTTCGCTGTCTCTTATACACATCTCCGAGCCCACGAGACT
+
BBBBBFBBDBAAFGGGGGGGGGGHFHHG2EHGHHGHHHHHHGGHGGGGGGGGHBG5FFGGHEHHHHGGHGG0EEHGFAEEEEBGGHHDHHHHHG33FFGHHGHHEHH4HHHHH4EGGFEF?GGGD?FGHFGGHFHDC/BCFGHGGDGGDH
@M02034:409:000000000-BFKT7:1:1102:26167:17262 1:N:0:28
AAAGTCGAGGTGCCTAAAGTGGCAACCCAGACTA
+
AAB3ADAADBBBGGGDGGGGGGGHHHHGG2GFHG
@M02034:409:000000000-BFKT7:1:1102:1907:17265 1:N:0:28
AAAGTCGAGGTGCCTAAAGTGGCAACCCAGACTGCGAAGGATGTTGGTGGTGTAGAGCTTCCTGTAGCCGCATGGCGTTCGTACTTAAATATGGAACTAACCATTCCAATTTTCGCTGTCTCTTATACACATCTCCGAGCCCACGAGAC
+
BABBBFBBBBABGGGGGGGGGGGGHHHGGGHGHBG2AEFE2BGGGGHECFEFHGHDFHHHHHHGHHHGHEFEFGHFGGGFFFHHGHFGGGFGHHGHGHHHHHFHHHGFHHHHHFEGGFGHHFHH3FDHFGFHHGF@?/BCGGHGGCCAE
@M02034:409:000000000-BFKT7:1:1102:21532:17280 1:N:0:28
AAAGTCGAGGTGCCTAAAGTGGCAACCCAGACTAGTGGGGTGGTTGGTGGTGTAGAGCTTCCTGTAGCCGCATGGCGTTCGTACTTAAATATGGAACTAACCATTCCAATTTTCGCTGTCTCTTATACACATCTCCGAGCCCACGAGACT
+
CCCCCFCCBBCCGGGGGGGGGGGHHHHGGHHGHHHGHHHGEGGGGGGGGGGGHGHAFHHHHHHHHHHHHFGEFEHCEEFGGFHHHHHGHGGHHGGGGHHGFHFHHHHHHHHHHHGGGGGGHHHHHHHHGGHHHHFFECGACFHGGGGGGH
@M02034:409:000000000-BFKT7:1:1102:12574:17281 1:N:0:28
AAAGTCGAGGTGCCTAAAGTGGCAACCCAGACTAATAATACGGTTGGTGGTGTAGAGCTTCCTGTAGCCGCATGGCGTTCGTACTTAAATATGGAACTAACCATTCCAATTTTCGCTGTCTCTTATACACATCTCCGAGCCCACGAGACT
+
AAA>ADAADDAAGGGGGGGDG1F0FGH0AFEFGHHDHHEAEGAGGGG/EABFHEF2FAEGHFHDGHHD1EE/?FHEE?EFEE>>?FFFHFFHHFD1GGHHGHEFGHHFHHHHHFEGFGEHHHHHDGFHHHHHHHHHG?CCCGHGGCGGGH
@M02034:409:000000000-BFKT7:1:1102:4667:17282 1:N:0:28
AAAGTCGAGGTGCCTAAAGTGGCAACCCAGACTGAGAATGGGGTTGGTGGTGTAGAGCTTCCTGTAGCCGCATGGCGTTCGTACTTAAATATGGAACTAACCATTCCAATTTTCGCTGTCTCTTATACACATCTCCGAGCCCACGAGACT
+
BBBBBF3ADBAAGGGGGGGGGFGHHGHGGGHGHHHHHHFHFFGGFGGGGGGFHDGFHEHHHHHGGHHHHGGEEGHFGEEFGGBGHHHBHHHHHHHHFHGFHHGHHHHHHHHHHHGGGGGHHHHHFHGHHHHHHFFGGCCGFGHGGGGGGB
@M02034:409:000000000-BFKT7:1:1102:14643:17284 1:N:0:28
AAAGTCGAGGTGCCTAAAGTGGCAACCCAGACTAATAATAATGTTGGTGGTGTAGAGCTTCCTGTAGCCGCATGGCGTTCGTACTTAAATATGGAACTAACCATTCCAATTTTCGCTGTCTCTTATACACATCTCCGAGCCCACGAGACT
+
BBCCAFCABCCCGGGGGGGGFGGHHHHGGHHGHFFFHHG5DBGHHHHGFGGGHHGFHGHHHHHHHGHHHFGEEGHHGGGGGGGHGHHHHHHHHHFHHHGHHHEFHHHHHHHHHGGGGGGHHGGHFHHHGGGHHHHHGCCDGGHGGGGGGF
@M02034:409:000000000-BFKT7:1:1102:11569:17287 1:N:0:28
AAAGTCGAGGTGCCTAAAGTGGCAACCCAGACTGGGACTACGGTTGGTGGTGTAGAGCTTCCTGTAGCCGCATGGCGTTCGTACTTAAATATGGAACTAACCATTCCAATTTTCGCTGTCTCTTATACACATCTCCGAGCCCACGAGACT
+
BBBBBFBB@DA@FGGFFGGGGGGHHHHGGHHGHHHHGHHHHGGHGGGEGGGEHHGDGHHGHHHHHHGHHGG@EFHFEGGGGGFHHHFFFHHGHHFDGFGFHHHHFHHFHGHHHHGGGGGEHGHHGHHHHGEHGHFFFG/<DGGGG@?DFH
@M02034:409:000000000-BFKT7:1:1102:25368:17294 1:N:0:28
AAAGTCGAGGTGCCTAAAGTGGCAACCAAGCAGGTTGGTGGTGTAGAGCTTCCTGTAGCCGCATGGCGTTCGTACTTAAATATGGAACTAACCATTCCAATTTTCGCTGTCTCTTATACACATCTCCGAGCCCACGAGACTCCTGAGCAT
+
ABCBBFCBCCABGGGGGGGGGGGHHHHGHHGHHHHHHGGGGGGHHHFHHHHHHHHHHHHHGGFGGHHGEGGGGEGHHHHHHBHHHBFGHGHHHHHHHHHHHHHHHGGGGFGHHHHHHHHGHHHHHHHGCGGGGHGFDFFGBHHHHFHHHG
@M02034:409:000000000-BFKT7:1:1102:6268:17297 1:N:0:28
AAAGTCGAGGTGCCTAAAGTGGCAACCCAGACTCATACTACGGTTGGTGGTGTAGAGCTTCCTGTAGCCGCATGGCGTTCGTACTTAAATATGGAACTAACCATTCCAATTTTCGCTGTCTCTTATACACATCTCCGAGCCCACGATACT
+
BBBBAFAAD2>AGGGGGGFGFGGHHHGGFHHGG3FBE5FGA2BAFEAEFGEFHHHFFGGFHHEFHHHHHGGEFFFHGAFGGEGFHDFGHF@GGFFFFHBFCGEFGF4EBB3FGHGGGGEHEGHHBGGB3GBG2FGFD//??/FF?//?CD
@M02034:409:000000000-BFKT7:1:1102:14656:17301 1:N:0:28
AAAGTCGAGGTGCCTAAAGTGGCAACCCAGACTGGGATGCCGGTTGGTGGTGTAGAGCTTCCTGTAGCCGCATGGCGTTCGTACTTAAATATGGAACTAACCATTCCAATTTTCGCTGTCTCTTATACACATCTCCGAGCCCACGAGAC
+
BBBBBFBBBBBBGGGGGGGGGGGHHHHGGHHGH3B22B22A2AEFGFEFGGGHHHHHHHHHHHHHHHHHGGGGGHHGGGGGGHHHHHHHHGHHGGHGHGHHHHHHHHHHHHHHHGGGGGHHGGHHHHHHGGHHHHGGGGGGGHGGGCGG
@M02034:409:000000000-BFKT7:1:1102:6250:17302 1:N:0:28
AAAGTCGAGGTGCCTAAAGTGGCAACCCAGACTAATATTACTGTTGGTGGTGTAGAGCTTCCTGTAGCCGCATGGCGTTCGTACTTAAATATGGAACTAACCATTCCAATTTTCGCTGTCTCTTATACACATCTCCGAGCCCACGAGACT
+
CCCCCFCCCBBCGGGGGGGGGGGHHHHGGHHGHGHHHHHHHHHGHHHGGGEFHHGDGHHHHHHHHHHGHGGGEGHHGGGGGGHHHHHGHHHHHGHFFHHHHHHHGHFFFHHHHHGGGGGHHHHHHHHHFGHHHHHGGGGCGGHGGGGGGH
@M02034:409:000000000-BFKT7:1:1102:27875:17307 1:N:0:28
AAAGTCGAGGTGCCTAAAGTGGCAACCCAGACTTCGGCGGGTGTTGGTGGGGTAGGGTTTCCTGTAGCCGCATGGCGTTCGTACTTAAATATGGAACTAACCATTCCAATTTTCGCTGTCTCTTATACACATCTCCGAGCCCACGAGACT
+
AAAABFAADBAAFGFGGGGGGCF44FFEFHHGGHHGGGGGG>E@E1F1FE/>?1?1??FEE4FGFDEBGE/<?EHFECD/???/FFB2FG2GGH2?GHFF2?1?FDGGHGGHH1>/CGA>FGGG1F<<FCFB0G0<E?D@DFEEG-CADC
@M02034:409:000000000-BFKT7:1:1102:17829:17312 1:N:0:28
AAAGTCGAGGTGCCTAAAGTGGCAACCCAGACTAAGAATCAGGTTGGTGGTGTAGAGCTTCCTGTAGCCGCATGGCGTTCGTACTTAAATATGGAACTAACCATTCCAATTTTCGCTGTCTCTTATACACATCTCCGAGCCCACGAGACT
+
CBCCCFCCCCCCGGGGFGGGGGGHHHHGGHHGHHHHHHHHHHGHHHGFGGEFGHGGHHHHHHHHHHHHHGGEGGHHGGGGGGGHHHHHHHHHHHHHHHHFHHHHHHGHGHHHHHGGGGGHHHHHHHHHHFFHGHHHGGGCGGHGGCGGGH
@M02034:409:000000000-BFKT7:1:1102:6249:17320 1:N:0:28
AAAGTCGAGGTGCCTAAAGTGGCAACCCAGACTAATATTACTGTTGGTGGTGTAGAGCTTCCTGTAGCCGCATGGCGTTCGTACTTAAATATGGAACTAACCATTCCAATTTTCGCTGTCTCTTATACACATCTCCGAGCCCACGAGACT
+
A3ABBFBBDDABGFGF4BGBGFGGHHHGG2GGHHHHHGHGHHHGGHEEGGFFE3FFHGFFGHHHHHHHHGGEGFHHGEEFEG2GAFBFGH44FHDGFFFGFHHEGHGGHGFFGF?FGEFHHHGHHHHHF3F1GHFHG?@BCGH/B/<ADG
@M02034:409:000000000-BFKT7:1:1102:6277:17328 1:N:0:28
AAAGTCGAGGTGCCTAAAGTGGCAACCCAGACTTCGCATGCTGTTGGTGGTGTAGAGCTTCCTGTAGCCGCATGGCGTTCGTACTTAAATATGGAACTAACCATTCCAATTTTCGCTGTCTCTTATACACATCTCGAGCCCAC
+
CCBCCFABBCBBGGGGGGGGGGGHGHHGGHHGH55FE2E23DGGHHHGGGGGHHHHGHHHHHHHHHHHHGGGGGHHGGGGGGFHHHHHHHGHHHFHHHHHHHHHHHGH4FGHHHGGGGGHHHHHHHHHGHGHHHHFB//<FAA
@M02034:409:000000000-BFKT7:1:1102:12006:17331 1:N:0:28
AAAGTCGAGGTGCCTAAAGTGGCAACCCAGACTGGGGGGGGGGTTGG
+
>3AA3BAAD?AAGGGFBFGGEGDGHHFFFHF2GFCFEFGGFFF;-@F
@M02034:409:000000000-BFKT7:1:1102:12199:17331 1:N:0:28
AAAGTCGAGGTGCCTAAAGTGGCAACCCAGACTAATGATAATGTTGGTGGTGTAGAGCTTCCTGTAGCCGCATGGCGTTCGTACTTAAATATGGAACTAACCATTCCAATTTTCGCTGTCTCTTATACACATCTCCGAGCCCACGAGACT
+
CCCCCFCCCCABGGGGGGGGGGGHHHHGGHHGHHHHHHHFHHHHHHGGGGGFHGHDGHHHHHHHHHHHHGGGEEHGFFGGGFGHHHHBGHHHHHHHGHHHHHHHHHHHHHHHHGGGGGGGHGHHFHHHGGFHFHHFFCFCCFHGGGGGGH
@M02034:409:000000000-BFKT7:1:1102:26829:17332 1:N:0:28
AAAGTCGAGGTGCCTAAAGTGGCAACCCAGAAGGTTAATGGTGTAGAGCTTCCTGTAGCCGCATGGCGTTCGTACTTAAATATGGAACTAACCATTCCAATTTTCGCTGTCTCTTATACACATCTCCGAGCCCACGAGACTCCTGAGCAT
+
AABCAFAABCCCGGGFGGGGFGGHHHHGGHHHBGHGHHHHGHHGFHFGHHHHHHHGGGHHGGGEEHHGGGGGGFGGHGH@FFGGFBGBFGHHFHGHHHGFFHHHHGGGGGHHHHHHGHHHHGHGHHHGCGCGGHGG/BGGHHFHHHHHHG
@M02034:409:000000000-BFKT7:1:1102:18252:17334 1:N:0:28
AAAGTCGAGGTGCCTAAAGTGGCAACCCAGACTATGCATGGGGTTGGTGGTGTAGAGCTTCCTGTAGCCGCATGGCGTTCGTACTTAAATATGGAACTAACCATTCCAATTTTCGCTGTCTCTTATACACATCTCCGAGCCCACGAGACT
+
CBCCCFBBCCABGGGGGGGGGGGHHHHGGH2FG3D53DFH2AEFEGGAEAFGHFF55DGGAGGHG5GFDEGEFEGA@BECEEBFFGH3FGFHGH3FGHHG3??FGFHGEFGHHFFGGGDF3HHHFDHHHHHHHHGDEBGGCFHFFG?CAD
@M02034:409:000000000-BFKT7:1:1102:10870:17339 1:N:0:28
AAAGTCGAGGTGCCTAAAGTGGCAACCCAGACTACGAATCAGGTTGGTGGTGTAGAGCTTCCTGTAGCCGCATGGCGTTCGTACTTAAATATGGAACTAACCATTCCAATTTTCGCTGTCTCTTATACACATCTCCGAGCCCACGAGACT
+
CCCCCFCCBCCBGGGGGGGGGGGHHHHGGHHGHHGGGHHGHHHHHHGGGGGFHGGDGHHHHHHHHHHHHGGFGFHHGEGGGGHHHHHGHHHGHHHHHGHHHGHHHHHHHHHHHHGGGGGGHGHHHHHHHGHHHHHHGGGDGGHGGGGGGF
@M02034:409:000000000-BFKT7:1:1102:26806:17339 1:N:0:28
AAAGTCGAGGTGCCTAAAGTGGCAACCCAGACTAGTAATCAGGTTGGTGGTGTAGAGCTTCCTGTAGCCGCATGGCGTTCGTACTTAAATATGGAACTAACCATTCCAATTTTCGCTGTCTCTTATACACATCTCCGAGCCCACGAGACT
+
CCBCCFCCCCCCGGGGGGGGGGGHHHHGGHHGHHHHHHHHHHHHGHGGFGEGHHHFGHHHHHHHHHHHHGGGEGHHGGGGGGHHHHHHHHHHHHHGHHHFHHHHHHGHHHHHHGGGGGGHHHHHHHHHGHHHHHGHGCFCGGHGGCGGGH
@M02034:409:000000000-BFKT7:1:1102:16366:17345 1:N:0:28
AAAGTCGAGGTGCCTAAAGTGGCAACCCAGACTGGTCCTACTGTTGGTGGTGTAGAGCTTCCTGTAGCCGCATGGCGTTCGTACTTAAATATGGAACTAACCATTCCAATTTTCGCTGTCTCTTATACACATCTCCGAGCCCACGAGACT
+
CCCBCFCCCCBCGGGGGGGFGGGGHHHFGHHGHHHHHHHHHHHHHHHGGGEFHFHFGHHHHHHGHHHHHGGGEEHGFFGGFECHHGGGHHHHHHFGFHHGHHHHHHGHHHHHHHGFGGGGHGHHBHHHFHFHCGFGFGGCGGHGGGGGGG
@M02034:409:000000000-BFKT7:1:1102:16016:17346 1:N:0:28
AAAGTCGAGGTGCCTAAAGTGGCAACCCAGACTAATAATGGGGTTGGTGGTGTAGAGCTTCCTGTAGCCGCATGGCGTTCGTACTTAAATATGGAACTAACCATTCCAATTTTCGCTATCTCTTATACACATCTCCGAGCCCACGAGACT
+
CBCCCFCBCCCCGGGGGGGGGGGHHHHGGHHGHHHHHHHFFHGFFGGGGGEFHFGDFHGHHHHHHHHGHGGEFFHGFEFEFFGHHHGFGHGHHHGGFFHFHHGHHHHHEGHHHFEEFEGFHFHHGHHFHBFFFHGHGGGFGEHGGCCFGF
@M02034:409:000000000-BFKT7:1:1102:22624:17348 1:N:0:28
AAAGTCGAGGTGCCTAAAGTGGCAACCCAGACTACGAATAATGTTGGTGGTGTAGAGCTTCCTGTAGCCGCATGGCGTTCGTACTTAAATATGGAACTAACCATTCCAATTTTCGCTGTCTCTTATACACATCTCCGAGCCCACGAGACT
+
BBBBBF?ADDAAGFGGEGGGGFGHHHHGAHHGHHHGGHHGFHHHHHEEGGEFGGGFGHHHHHHGHHHHHGGGFFHHGEGFFFGHHGGGHHHHHHHHFHHHHHHHHHHHFGHHHHGGGGFBHHHHHHHHHFHHHHGFF/DCGGHGG@FDDF
@M02034:409:000000000-BFKT7:1:1102:7259:17349 1:N:0:28
AAAGTCGAGGTGCCTAAAGTGGCAACCCAGACTAATCAGCTTGTTGGTGGTGTAGAGCTTCCTGTAGCCGCATGGCGTTCGTACTTAAATATGGAACTAACCATTCCAATTTTCGCTGTCTCTTATACACATCTCCGAGCCCACGAGACT
+
CCCCCFCCBCBBGGGGGGGGGGGHHHHGGGHGHHHHHHHHHHHHGFAFFGGFGFG5BFGGGHHHHFGFGFGEFEHFEEFGGFGHHHH3FGGHGBDDFGGHEGFGHFHFFGHHHGG?GGEHHHHHHGHHHFHHHHFHG?DCGGGGG?DFGH
@M02034:409:000000000-BFKT7:1:1102:5699:17350 1:N:0:28
AAAGTCGAGGTGCCTAAAGTGGCAACCCAGACTCATCCGCCTGTTGGTGGTGTAGAGCTTCCTGTAGCCGCATGGCGTTCGTACTTAAATATGGAACTAACCATTCCAATTTTCGCTGTCTCTTATACACATCTCCGAGCCCACGAGACT
+
DDDCDFCCCCBBGGGGGGGGGGGHHHHGGHHGHHHHHHGGGGHHHHHGGGGGHHGDFHHHHHHHHGHGHGGGGGHHGGGGGGHHHHHHHHHHHHGGGHHHGHGHHHHGHHHHHFEGGGGHHHHHHHHHHGFHHFHFFGGCGGHGGGGDFH
@M02034:409:000000000-BFKT7:1:1102:12396:17351 1:N:0:28
AAAGTCGAGGTGCCTAAAGTGGCAACCCAGACTACTAAGAATGTTGGTGGTGTAGAGCTTCCTGTAGCCGCATGGTGTTC
+
BABCAFCBCCCCGGGGGGGGFGGHHHHGGHHGHHHCHHH35BGHDG22A2BAA3D555BF5BAAB5B5A1E0BEE551>@
@M02034:409:000000000-BFKT7:1:1102:5067:17355 1:N:0:28
AAAGTCGAGGTGCCTAAAGTGGCAACCCAGACTGCGCCTAGTGTTGGTGGTGTAGAGCTTCCTGTAGCCGCATGGCGTTCGTACTTAAATATGGAACTAACCATTCCAATTTTCGCTGTCTCTTATACACATCTCCGAGCCCACGAGACT
+
BBBBBFBBBBABGFGFEGGFGGFHHEHGFEGDHGHGGGGDHHHHHHHEFGFFGGGDFGHHHHHHHHHGHFFFEGHHGEGGEBFGHHHFHHGHHGFGBGGFGFHHGHHFHHHHHHGGGGGGHGHHFGFHBGEGGGDGGCCCCGHA/@F?DF
@M02034:409:000000000-BFKT7:1:1102:13918:17357 1:N:0:28
AAAGTCGAGGTGCCTAAAGTGGCAACCCAGACTAATTCGCATGTTGGTGGTGTAGAGCTTCCTGTAGCCGCATGGCGTTCGTACTTAAATATGGAACTAACCATTCCAATTTTCGCTGTCTCTTATACACATCTCCGAGCCCACGAGACT
+
BBBBBFBBBBABGGGGGGGGGGGHHHGGGHHGHHHHHHGGGGGHHHHDGGFFEGGDGHHHHHHHHHHGFEEEFFHGGFGGEEHHGHGFFGGHHHHGFFHFHHGHHHHGHHHHHBEEGGFFGFHHGHHHEGGFFGHGFFGDGGHGGGGGGG
@M02034:409:000000000-BFKT7:1:1102:12415:17358 1:N:0:28
AAAGTCGAGGTGCCTAAAGTGGCAACCCAGACTACTAAGAATGTTGGTGGTGTAGAGCTTCCTGTAGCCGCATGGCGTTCGTACTTAAATATGGAACTAACCATTCCAATTTTCGCTGTCTCTTATACACATCCCGAGCCCACGAGACTC
+
AABABBABBDAAGGGGGGGGGGGHHHHGGHHGHHHHHHHFHHFFGGHGFGBBFFFAGHHHHFHHHHGHGEFFEGHHGEGGGGHHHHFFFGDFHHHHFHFGHHGHHHHHHHGHHFGGGGEFHFFGBGGFBGBFHFGFAFGCGEGGGGGGHG
@M02034:409:000000000-BFKT7:1:1102:17494:17364 1:N:0:28
AAAGTCGAGGTGCCTAAAGTGGCAACCCAGACTCCGTTTCAGGTTGGTGGTGTAGAGCTTCCTGTAGCCGCATGGCGTTCGTACTTAAATATGGAACTAACCATTCCAATTTTCGCTGTCTCTTATACACATCTCCGAGCCCACGAGACT
+
BBBBBFBABBBBGGGFFBGFFGGHGGHGGHHGHHHGGHGHDGHFGHGEFGGGHFHGFHHHHHHHHGGGGEEEEFHGGGGGGGHGGGFEFGHHHHHEFGFBFGFGHFFGHHHHHGFEGGGHHHHHFGHHFGFHHHDFCC@/DGHGGGCGGH
@M02034:409:000000000-BFKT7:1:1102:10007:17378 1:N:0:28
AAAGTCGAGGTGCCTAAAGTGGCAACCCAGACTTGGGGTGGGGTTGGTGGTGTAGAGCTTCCTGTAGCCGCATGGCGTTCGTACTTAAATATGGAACTAACCATTCCAATTTTCGCTGTCTCTTATACACATCTCCGAGCCCACGAGACT
+
AABBAFBBBBBBGGGGFDGGGGGGHHHGGHHGHF33GFFGGCGEFECGE1FFGFG5F5FGFGHHHFGEFEF>FEC1>E@F/EFHFHHHFGEFFF33BFFG303BF4F?GGHHHGDGGGGFHHHHDH>DDFGGGHGDECFFGGHF--<EDD
@M02034:409:000000000-BFKT7:1:1102:19465:17378 1:N:0:28
AAAGTCGAGGTGCCTAAAGTGGCAACCCAGACTGATTCGAGGGTTGGTGGTGTAGAGCTTCCTGTAGCCGCATGGCGTTCGTACTTAAATATGGAACTAACCATTCCAATTTTCGCTGTCTCTTATACACATCTCCGAGCCCACGAGACT
+
BBBBBFBBBBBBGGGGGGGGGGFGHHHGGHHGHCBGFGG5GGGFFGGGGGGFG3DBGFGHGHGHGEFAGEGEEFHEEEGFEECGGHH3FFFFFGFGFGHHBCHFFEGFGGHHH4EGFEEGHHHHBFFFF?DFGGGFE@CDGEF/C?@/<G
@M02034:409:000000000-BFKT7:1:1102:24661:17380 1:N:0:28
AAAGTCGAGGTGCCTAAAGTGGCAACCCAGACTAAGAATAATGTTGGTGGTGTAGAGCTTCCTGTAGCCGCATGGCGTTCGTACTTAAATATGGAACTAACCATTCCAATTTTCGCTGTCTCTTATACACATCTCCGAGCCCACGAGACT
+
AABC>FBAD@ABGGGFGGGGEGGHHGHGGHHGHHHHHHHHDDGDFGHGEGEFFGGFFHHHHHHGHGGFHEFEEFHGGGGGGGHHGHHHHHHHHHFFGFFBFHFGHBDFHHHHHHGGGGGHHGHHGHFHFFGHHGDDDDGGGGHGGG?DEG
@M02034:409:000000000-BFKT7:1:1102:18035:17381 1:N:0:28
AAAGTCGAGGTGCCTAAAGTGGCAACCCAGACTAGTAATAAGGTT
+
A1>AAFAA1@1AFGGFGGGDG1F0BAGEFHHGHDFFB2FDG11BF
@M02034:409:000000000-BFKT7:1:1102:23506:17382 1:N:0:28
AAAGTCGAGGTGCCTAAAGTGGCAACCCAGACTACGAATCATGTTGGTGGTGTAGAGCTTCCTGTAGCCGCATGGCGTTCGTACTTAAATATGGAACTAACCATTCCAATTTTCGCTGTCTCTTATACACATCTCCGAGCCCACGAGACT
+
BABBBFBBBBABGGGGGGGFGFGHHHHGGHHGH33EAGG25DGGHHHGGGEFHFGFHHGHHHHHHGHHHFGFGGHHGGGGGFGHHHHHHHHHHHBDGHGHHHHGFHGHGHHHHGGGGGEFHHHHGHHHGHHHHHHHG/DBGGHGGGGGGF
@M02034:409:000000000-BFKT7:1:1102:25336:17384 1:N:0:28
AAAGTCGAGGTGCCTAAAGTGGCAACCCAGACTCAGGCGCATGTTGGTGGTGTAGAGCTTCCTGTAGCCGCATGGCGTTCGTACTTAAATATGGAACTAACCATTCCAATTTTCGCTGTCTCTTATACACATCTCCGAGCCCACGAGACT
+
CCCCCFCCCBACGGGGGGGGGGGHHHHGGGHGHHHHHHGCEGGFGHHEFGEFGFG5F5GHFHHGGHHFGEEEEFGGEEGFFFFEGHFFGHHHHGFFGGHHGHHHHHHFHGHHHHEEFGEGHHHHGHHFF2FGFGFBC@D@?FGFGDGGGG
@M02034:409:000000000-BFKT7:1:1102:5875:17393 1:N:0:28
AAAGTCGAGGTGCCTAAAGTGGCAACCCAGACTAGTAAG
+
CCCCBFBCCBABGGGGGGGGGGGHHHHGGHHGH33D5F5
@M02034:409:000000000-BFKT7:1:1102:5856:17396 1:N:0:28
AAAGTCGAGGTGCCTAAAGTGGCAACCCAGACTCGTAAGGAGGTTGGTGGTGTAGAGCTTCCTGTAGCCGCATGGCGTTCGTACTTAAATATGGAACTAACCATTCCAATTTTCGCTGTCTCTTATACACATCTCCGAGCCCACGAGAC
+
CCCCBFBBBCBBGGGGGGGGGGGHHHHGGHHGH3A2AGF3F2EEGHGEFGGGHGH5GGHHHHHGHHHHHGGFGGHHGGGGGGGHHHHFHHHHGGGHFHHHHHHHHHGHDFHHHHGGGFFHHHHHHHHHHHGHFGHHG/CCCFHGGGGCG
@M02034:409:000000000-BFKT7:1:1102:29006:17398 1:N:0:28
AAAGTCGAGGTGCCTAAAGTGGCAACCCAGACTCATCCGCCGGTTGGTGGTGTAGAGCTTCCTGTAGCCGCATGGCGTTCGTACTTAAATATGGAACTAACCATTCCAATTTTCGCTGTCTCTTATACACATCTCCGAGCCCACGAGACT
+
BBBBBFBADBABGGGFGGGGGGGHHHHEGHHGHHHHFHGGEFGEFGGGGGFGHGH5GGHHGHHHGDGDDFGEFGHAEECFGEEHGGGBGHHHHHFBFGFF3F?FGGHHGHHHHHGADGGHHHHH@GG@2@FHF@@@C//<<FHG?<AAAF
@M02034:409:000000000-BFKT7:1:1102:4233:17398 1:N:0:28
AAAGTCGAGGTGCCTAAAGTGGCAACCCAGACTGGGTGTTGTGTTGGTGGTGTAGAGCTTCCTGTAGCCGCATGGCGTTCGTACTTAAATATGGAACTAACCATTCCAATTTTCGCTGTCTCTTATACACATCTCCGAGCCCACGAGACT
+
CCCCCFCBCCCCGGGGFFGGGGGHHHHGGHHGHGHHGEGGHHGHGHHGGGGGHHHHHHHHHHHHHHHHHGG@EFHGEFGFGFFHHHHFHHGHHHGHFHHGHHHGHHGHHHHHHHGGGGGHHHHHGGHHHFGHHHHHGGGFGGHGGGGGGH
@M02034:409:000000000-BFKT7:1:1102:26786:17402 1:N:0:28
AAAGTCGAGGTGCCTAAAGTGGCAACCCAGACTTCTGAGAAGGTTGGTGGTGTAGAGCTTCCTGTAGCCGCATGGCGTTCGTACTTAAATATGGAACTAGCCATTCCAATTTTCGCTGTCTCTTATACACATCTCCGAGCCCACGAGACT
+
ABBBBF?AB@AAGGEGGCFEGFDFFAFEFFHFHHHHGHFHHCFFFF?EFGGGEFG5DGBGGCHHHD5GHGE0?FCHGGCFEG2BFF4B3BBGHHFGHHF3?GGFFGGHFGGHGEEEE/EGDGHHGGBG2FGFGHHHDC/>BFHGC/>DCD
@M02034:409:000000000-BFKT7:1:1102:29526:17407 1:N:0:28
AAAGTCGAGGTGCCTAAAGTGGCAACCCAGACTCAGAATCTTGTTGGTGGTGTAGAGCTTCCTGTAGCCGCATGGCGTTCGTACTTAAATATGGAACTAACCATTCCAATTTTCGCTGTCTCTTATACACATCTCCGAGCCCACGAGACT
+
A@BBAFBABBBAGGGAF4FGGGGFHHHGGHHGHGHHHGHHHHHGHHEEFG?BGFFFHHHHHGHHF5GFEEEEEEFF?EEGGFHHGHHGBGGHFGBGFGHGEHHGHHGHHHHHHHGGGGFGHHHHGFGGGHFHHHGHDGCCGGHGC//EED
@M02034:409:000000000-BFKT7:1:1102:12569:17407 1:N:0:28
AAAGTCGAGGTGCCTAAAGTGGCAACCCAGACTAATAAGAATGTTGGTGGTGTAGAGCTTCCTGTAGCCGCATGGCGTTCGTACTTAAATATGGAACTAACCATTCCAATTTTCGCTGTCTCTTATACACATCTCCGAGCCCACGAGACT
+
CCCCCFCBCCCCGGGGGGGGGGGHHHHGGHHGHHHHHHHFHGHGHHHEFGFFGHGFGHHHHHHHHGHHHEGEFGHGGGGGGGHHHHHGHHHHHFFGHHGGHHGHHHHHHHHHHHGGGGGGHHHHGHHHGHFHGGGFGFGGGGHGGDCFGH
@M02034:409:000000000-BFKT7:1:1102:24541:17415 1:N:0:28
AAAGTCGAGGTGCCTAAAGTGGCAACCCAGACTTGTCCGAAGGTTGGTGGTGTAGAGCTTCCTGTAGCCGCATGGCGTTCGTACTTAAATATGGAACTAACCATTCCAATTTTCGCTGTCTCTTATACACATCTCCGAGCCCACGAGACT
+
CCCCCFCCBCBAGGGGGGGGGGGHHHHGGHHGHHHHHHGGEGGHHHGFGGFFHGHGHHHHHGHHFGHHHG@EGGHHGGGGEEGHHHHFHHHHHHGFHGGHGGHHHHHHHHHHHFGGGGGGHGHHHHHHDGEHHHDDEFGBCGFGGGGGGF
@M02034:409:000000000-BFKT7:1:1102:13828:17415 1:N:0:28
AAAGTCGAGGTGCCTAAAGTGGCAACCCAGACTAGTAATCATGTTGGTGGTGTAGAGCTTCCTGTAGCCGCATGGCGTTCGTACTTAAATATGGAACTAACCATTCCAATTTTCGCTGTCTCTTATACACATCTCCGAGCCCACGAGACT
+
BBBBBFBBBBBBGGGGGGGGGGGHHHHGGHHGHHHHHHHHHHHHHHHGGGFFHFGDGHHHHHHHHHHGHGEEEGHHGEEGGGHHHHHGHHHHHHFGFHHGHHGHHHGHGHHHHDGGGGGHHGFHGHHDHHFHHHHFFCFCGGGGGCCGGH
@M02034:409:000000000-BFKT7:1:1102:6927:17416 1:N:0:28
AAAGTCGAGGTGCCTAAAGTGGCAACCCAGACTAAGCCGGATGTTGGTGGTGTAGAGCTTCCTGTAGCCGCATGGCGTTCGTACTTAAATATGGAACTAACCATTCCAATTTTCGCTGTCTCTTATACACATCTCCGAGCCCACGAGACT
+
CCBCCFCCCCBCGGGGGGGGGGGHHHHGGHGGHHHHHHGGGGGHHHHGGGGGHHGDGHHHHHHHHHGGHGGEEGHHGGGGGGHHHHHFHHHHHHGHGHHHHHHHHHGHHHHHHHGGGGGHHHHHHHHHHHHHHHGHGCGGGGHGGFGGGG
@M02034:409:000000000-BFKT7:1:1102:27423:17417 1:N:0:28
AAAGTCGAGGTGCCTAAAGTGGCAACCCAGACTGCGACGGATGTTGGTGGTGTAGAGCTTCCTGTAGCCGCATGGCGTTCGTACTTAAATATGGAACTAACCATTCCAATTTTCGCTGTCTCTTAACACATCTCCGAGCCCACGAGACTC
+
AAAAAFAAADAA1FAGGGGEGFFBAFA0AGEFCGFCGGGGEEEGHHHEFG/FH1DAFEGHH1FFBGG21B/>EEH0EEE/EE0?FFG>GHFDGHDFGHHHHCGGFGFGGHHHHHG?ECGFHHHHGDGGHHGHHHHGCCGCGHGGGG?CGF
@M02034:409:000000000-BFKT7:1:1102:11702:17424 1:N:0:28
AAAGTCGAGGTGCCTAAAGTGGCAACCCAGACTCAGAATAAGGTTGGTGGTGTAGAGCTTCCTGTAGCCGCATGGCGTTCGTACTTAAATATGGAACTAACCATTCCAATTTTCGCTGTCTCTTATACACATCTCCGAGCCCACGAGACT
+
BBBBBFBADBBAGGGGFGGGGGGFFHHGGHHGHHHHHHHGHHGGFF?EFGEFHHGDFGHHHHHHHBGGHGGGEGHHGGGGEGGHHHHGHHGHHGGGHFHGGHGGHHGHHHHHHGGGFFGFHEHHGHHHFHFHFHFFGFGFGGHGGGGGGF
@M02034:409:000000000-BFKT7:1:1102:10334:17425 1:N:0:28
AAAGTCGAGGTGCCTAAAGTGGCAACCCAGACTCCGACTCATGTTGGTGGTGTAGAGCTTCCTGTAGCCGCATGGCGTTCGTACTTAAATATGGAACTAACCATTCCAATTTTCGCTGTCTCTTATACACATCTCCGAGCCCACGAGACT
+
AABBBFBABDBBGGGGGGGGFGGHHHHGGHHGHHHGGGGGHGHHHHHFFGGGHGGGHFHHHHHHHGHHHEGEEGHHGEGGGFHHHHHHGHHHHHHEHHHGGFHGHGFGHHHHHGGGGGGHHHHHGHHHFFFHHHGHEDGFGGHGGGCFGH
@M02034:409:000000000-BFKT7:1:1102:19746:17427 1:N:0:28
AAAGTCGAGGTGCCTAAAGTGGCAACCCAGACTGGGGTGGGTGTTGGTGGTGTAGAGCTTCCTGTAGCCGCATGGCGTTCGTACTTAAATATGGAACTAACCATTCCAATTTTCGCTGTCTCTTATACACATCTCCGAGCCCACGAGACT
+
CCCCCFCCCCABGGGGGGGGGGGHHHHGGHHGHHHHGBEEGGGGGHHFGGGGHHHFGHHHHHHHHHHHHGGFGGHHGGGGGGHHHHHGHHHHHHFFFHHHHHHHHHGHGHHHHGGDFGGHHHHHHHGHFGFHFHBGACGCGGHGGCFDGF
@M02034:409:000000000-BFKT7:1:1102:15104:17428 1:N:0:28
AAAGTCGAGGTGCCTAAAGTGGCAACCCAGACTATGACGACTGTTGGTGGTGTAGAGCTTCCTGTAGCCGCATGGCGTTCGTACTTAAATATGGAACTAACCATTCCAATTTTCGCTGTCTCTTATACACATCTCCGAGCCCACGAGACT
+
BBBBBFBADBB@GGGGFFGGGGGHHHHGGHHGHHFHHGGGGEGFGHHEFGEEHHGFHHHFHHHHHEGFHGG@EEFHGGGGGGFHGHHHHHHHHH3DFGFHHHGGHHFGGGHHHHGGGGGHHHHHGHHHHHGHHHGHGG/>CFAE?DGDGF
@M02034:409:000000000-BFKT7:1:1102:26237:17432 1:N:0:28
AAAGTCGAGGTGCCTAAAGTGGCAACCCAGACTACGAATCAGGTTGGTGGTGTAGAGCTTCCTGTAGCCGCATGGCGTTCGTACTTAAATATGGAACTAACCATTCCAATTTTTCGCTGTCTCTTATACACATCTCCGAGCCCACGAGAC
+
AAAAABAA?DAAEGGGGGGGGGG0FFGE0FGGHGHGGGHGHHGGFGGGGGBBFFF2FHHHGHGHHFHHHGGGGFHGGEEFGEHHHHGGEGEGHH1@FGFGBGHHHHHHFGFHHHGGFGGGGHHHHEGHBBCHHCGGFGGCGGGHGGGGGC
@M02034:409:000000000-BFKT7:1:1102:13811:17434 1:N:0:28
AAAGTCGAGGTGCCTAAAGTGGCAACCCAGACTTCGCCTCCTGTTGGTGGTGTAGAGCTTCCTGTAGCCGCATGGCGTTCGTACTTAAATATGGAACTAACCATTCCAATTTTCGCTGTCTCTTATACCATCTCCGAGCCCACGAGACTC
+
ABBBBFBBADAAGGGGGGGGGGGHHHHEFHHGFGGGDFGGHHHHHHHFGGEFHDG5FHHHHHHHGHHGHEEEEFHHGEEFEEBGHHHFGFBGHH@3FFGHFFHGHHH?FGHHHGEGFEEFFHHH3?BDGFBFGFFFGFCBCGFCGGGGHF
@M02034:409:000000000-BFKT7:1:1102:10344:17442 1:N:0:28
AAAGTCGAGGTGCCTAAAGTGGCAACCCAGACTAGTCATACTGTTGGTGGTGTAGAGCTTCCTGTAGCCGCATGGCGTTCGTACTTAAATATGGAACTAACCATTCCAATTTTCGCTGTCTCTTATACACATCTCCGAGCCCACGAGACT
+
CCCCCFCCCCCCGGGGGGGGGGGHHHHGGHHGH335ABF5ADGGHHHFGGGFHHHGHHHHHHHHHHHHHGGGGGHHGGGGGGHHHHFFHHHHHHFHHHHHHHHHHHGHHHHHHHCGGCGHHGHHHHHHHHGHHHHGCF?CGGHGGGCGGG
@M02034:409:000000000-BFKT7:1:1102:15111:17445 1:N:0:28
AAAGTCGAGGTGCCTAAAGTGGCAACCCAGACTATGACGACTGTTGGTGGTGTAGAGCTTCCTGTAGCCGCATGGCGTTCGTACTTAAATATGGAACTAACCATTCCAATTTTCGCTGTCTCTTATACACATCTCCGAGCCCACGAGACT
+
CCCCCFCCCCCCGGGGGGGGGGGHHHHGGHHGHHHHGHGGAEGHHGHAFFGGHDFAFDGGFHHGHGHEFGGEEGHAEAEFEE?FHGHEEGHDHGBFGHHHC??FFFF4FGHHHFFGGGAFGHHFDHHGHFHHFHHHGGCFFFG/AACAAF
@M02034:409:000000000-BFKT7:1:1102:9182:17445 1:N:0:28
AAAGTCGAGGTGCCTAAAGTGGCAACCCAGACTGAGCAGAAGGTTGGTGGTGTAGAGCTTCCTGTAGCCGCATGGCGTTCGTACTTAAATATGGAACTAACCATTCCAATTTTCGCTGTCTCTTATACACATCTCCGAGCCCACGAGACT
+
BBBBBFBBBBABGGGGGGGGGGGGGHHGGHHGHHHHHHHGGHHHGHGGFGGGHGHDGHHHHHHHHHHHHFGEFGHGGFGGGEGHHHHFHHHHHHGFHHHHHHGHHHGHHHHHHFEGGGGHHHHHGHFDFFGHHHHHGCGDGGHGGADGGH
@M02034:409:000000000-BFKT7:1:1102:3631:17460 1:N:0:28
AAAGTCGAGGTGCCTAAAGTGGCAACCCAGACTAGTGGGGGGGTTGGTGGTGTAGAGCTTCCTGTAGCCGCATGGCGTTCGTACTTAAATATGGAACTAACCATTCCAATTTTCGCTGTCTCTTATACACATCTCCGAGCCCACGAGACT
+
BBBBBFBADBAAGGGCGGGBFGGHHHHGCGFGHFHGHGAEGGGGCCCGE?AEFFC0BFFGGGGG;BFCBDGADFFFFDFFFAFEFFFBFFFFFFFFFFFFFFFFEFFFBFBFFBFFFFFFFFFFFFFFBFFFFFF/A>FAFFFFFFCFFF
@M02034:409:000000000-BFKT7:1:1102:10110:17463 1:N:0:28
AAAGTCGAGGTGCCTAAAGTGGCAACCCAGACTAGTCGGGAGGTTGGTGGTGTAGAGCTTCCTGTAGCCGCATGGCGTTCGTACTTAAATATGGAACTAACCATTCCAATTTTCGCTGTCTCTTATACACATCTCCGAGCCCACGAGACT
+
CCCCCFCCCCBCGGGGGFGGGGGHHHHGGHHGHHHHHGGGCGGGHHGGGGGFHGGBGHHHHHHHHHHHHGGEEGHHGEGGEGHHHHHFHHHHHHGGFHHHHHHHHHHHHHHHHHGGGGGHHHHHHHHHHGGHHHHGEGGDGGHGGFGGGH
@M02034:409:000000000-BFKT7:1:1102:14653:17466 1:N:0:28
AAAGTCGAGGTGCCTAAAGTGGCAACCCAGACTAAGAAGCAGGTTGGTGGTGTAGAGCTTCCTGTAGCCGCATGGCGTTCGTACTTAAATATGGAACTAACCATTCCAATTTTCGCTGTCTCTTATACACATCTCCGAGCCCACGAGACT
+
BBBBBFBBDBAAFGGGGGGGGGGHGHHGGGHGHHHGFHHHHHGHHHGFGGEFHFGFGHHHHGHGHHHHHGGEGFHHG1EFE>BGHHHFGGGHHHGFHHHHHHHHHHGHHHHHHHGGGGFGHHHHHHHHHHHHHHHDFCGGGGHGGGGGGF
@M02034:409:000000000-BFKT7:1:1102:15662:17466 1:N:0:28
AAAGTCGAGGTGCCTAAAGTGGCAACCCAGACTGTTCCGCCTGTTGGTGGTGTAGAGCTTCCTGTAGCCGCATGGCGTTCGTACTTAAATATGGAACTAACCATTCCAATTTTCGCTGTCTCTTATACACATCTCCGAGCCCACGAGACT
+
AAAAAFBB@A>AGGGGGGGGGGFGHHHEFFHGHGHHHHGGGGGHHHEFEGEFHFHDFHGHHHHGHHHHHGGGFEHGGGGGGEBGHHHFHHFGHEF3FGFHHHHHHHHHGHHHHHEGG?EGHHHHFGFGHHHHHHHBE@FFCGHGGDDGGF
@M02034:409:000000000-BFKT7:1:1102:8049:17466 1:N:0:28
AAAGTCGAGGTGCCTAAAGTGGCAACCCAGACTAATTGTACGGTTGGTGGTGTAGAGCTTCCTGTAGCCGCATGGCGTTCGTACTTAAATATGGAACTAACCATTCCAATTTTCGCTGTCTCTTATACACATCTCCGAGCCCACGAGACT
+
BBBBBFBBBBBBGGGGGGGGGGGHGHHGGHHGHHHHHHHHHHGHGGGGGGEFHHHGHHHHHHHHHHHHHGGCEGHHGGGGGGFHHHHHHHHHHGGHHHHHHHHHHHHHHHHHHHGGGGGGHFHHHHHHFFHGHHHHGFGGGGHGGGG?EF
@M02034:409:000000000-BFKT7:1:1102:6671:17469 1:N:0:28
AAAGTCGAGGTGCCTAAAGTGGCAACCCAGACTCCGTTGAAGGTTGGTGGTGTAGAGCTTCCTGTAGCCGCATGGCGTTCGTACTTAAATATGGAACTAACCATTCCAATTTTCGCTGTCTCTTATACACATCTCCGAGCCCACGAGACT
+
CCCCCFCABBBCGGGGGGGGGGGHHHHGGHHGHHHGGHGFHHHHGHGGGGGFHHHFGHHHHHHHHHHHHGGGGGHHGGGGGGHHHHHHHHHHHGHHFHHHHHHHHHHHHHHHHHGGGGGGHHHHHHHHHHGHHHHHGGGCGGHGGCGGGF
@M02034:409:000000000-BFKT7:1:1102:18680:17470 1:N:0:28
AAAGTCGAGGTGCCTAAAGTGGCAACCCAGACTAATAATCAGGTTGGTGGTGTAGAGCTTCCTGTAGCCGCATGGCGTTCGTACTTAAATATGGAACTAACCATTCCAATTTTCGCTGTCTCTTATCACATCTCCGAGCCCACGAGACT
+
BBBBBFBBBBBBGGGGGGGGGGGHHGHGGHHGHF3AGHF55FEFGHGEFGEFHHHGHHHHHHHHHHHHHGGEEGHHGEFGGFHHHHHHHHHHHHHHHHHHHHHHHHGHHHHHHHGGGGGGHHHHHHF?3?F??3F//CCGG/<<//<ED
@M02034:409:000000000-BFKT7:1:1102:3532:17472 1:N:0:28
AAAGTCGAGGTGCCTAAAGTGGCAACCCAGACTGGTGCGTGTGTTGGTGGTGTAGAGCTTCCTGTAGCCGCATGGCGTTCGTACTTAAATATGGAACTAACCATTCCAATTTTCGCTGTCTCTTATACACAT
+
CCCCCFCCBCABGGGGGGGGGGGHHHHGGHHGHFHG23EAAEHHHHHFFGEFGGHGHHHHHGHGGHHHHGGEEGHHGGGGGGHHHHGFFHHHHHGHHHHHHHHHHHGGHHHHHGGGGGGHHHHHHHHHGGFH
@M02034:409:000000000-BFKT7:1:1102:12120:17476 1:N:0:28
AAAGTCGAGGTGCCTAAAGTGGCAACCCAGACTAGTTTGACTGTTGGTGGTGTAGAGCTTCCTGTAGCCGCATGGCGTTCGTACTTAAATATGGAACTAACCATTCCAATTTTCGCTGTCTCTTATACACATCTCCGAGCCCACGAGACT
+
BBBBBFABBBBBGGGGGGGFGGGHHHGGGHHFHFBDGHHFHGGHHHHAFGEFHGGFGHHHHFHHGHHHHGGCEGHHGGGGGGFHHHFFHHFGFE@GGHHHGGHHHHGGBFGHHHEGGEGHHHHFHHHHGHBGHHGGG<CCGAGG/B?DEF
@M02034:409:000000000-BFKT7:1:1102:7559:17478 1:N:0:28
AAAGTCGAGGTGCCTAAAGTGGCAACCCAGACTAATGGGAAGGTTGGTGGTGTAGAGCTTCCTGTAGCCGCATGGCGTTCGTACTTAAATATGGAACTAACCATTCCAATTTTCGCTGTCTCTTATACACATCTCCGAGCCCACGAGACT
+
BBAAAFBBDDABGGGGGGGGGGGHHHHGGHHGHHHHHHH2FEGGGHGGGGGFHHHFHHHHHHHHHHHHHGGGGGHHGGGGGGFHHHHGHHHHHHHHHHGGHHHHHHGGGGHHHGGGGGGGHFHHGHHHFHGHHHGHGGGGGGGGGGGGGG
@M02034:409:000000000-BFKT7:1:1102:26792:17481 1:N:0:28
AAAGTCGAGGTGCCTAAAGTGGCAACCCAGACTAATAATAAGGTTGGTGGTGTAGAGCTTCCTGTAGCCGCATGGCGTTCGTACTTAAATATGGAACTAACCATTCCAATTTTCGCTGTCTCTTATACACATCTCCGAGCCCACGAGACT
+
BBB@AFABBBAAGGGGGGFFGGGHHHHG2GHGH3GHDGHFGHHHGHGAAEEFGHHFFGHHHHHHGEGGFEFEEEGGEEGFEGHHHHHHHHHHHHGDGFGBEGFHHFFHFHHHHFEEFGGHHHHHHHHEFFFHGGBFEDC/BFHGGGGGGE
@M02034:409:000000000-BFKT7:1:1102:14914:17482 1:N:0:28
AAAGTCGAGGTGCCTAAAGTGGCAACCCAGACTTCGGGGAAGGTTGGTGGTGTAGAGCTTCCTGTAGCCGCATGGCGTTCGTACTTAAATATGGAACTAACCATTCCAATTTTCGCTGTCTCTTATACACATCTCCGAGCCCACGAGACT
+
BBBBBFAADBAAGGGGGGGGGGGHHHHFCEEGFFHGGGCGGGGHGFFAFF1BFDFDGHHGHGGFFGHGHGEEEEHCEEEFEEFEGHGFBGFHGHFFGGHHHHFHHHHHHHHHHHGGG??DG?GGGGFFGHEHFFHGGFCCFAGGC@D?DF
@M02034:409:000000000-BFKT7:1:1102:9516:17483 1:N:0:28
AAAGTCGAGGTGCCTAAAGTGGCAACCCAGACTCGTGATCAGGTTGGTGGTGTAGAGCTTCCTGTAGCCGCATGGCGTTCGTACTTAAATATGGAACTAACCATTCCAATTTTCGCTGTCTCTTATACACATCTCCGAGCCCACGAGACT
+
BBBBBFBBBBBBGGGFGGFGGGGHHHHGGHHGHHGHHHHHGCHHHHGEG?EFGAFDF5FGGHHHHGGEHEF@EGHAFGGGEFFGGHGFGHHHFEB3BGHHFF?FHFHEHHHHH4<AFGEGHHHHFG3BBC2?FGFFFCGGGGHG?/@EDD
@M02034:409:000000000-BFKT7:1:1102:28539:17485 1:N:0:28
AAAGTCGAGGTGCCTAAAGTGGCAACCCAGACTACTACGCAGGTTGGTGGTGTAGAGCTTCCTGTAGCCGCATGGCGTTCGTACTTAAATATGGAACTAACCATTCCAATTTTCGCTGTCCTTATACACATCTCCGAGCCCACGAGACTC
+
AABBBFBBBBA?4BFGFFGGFGFGF4GEFDGGHHHHFHGG?22FGFEEF1AFGFGGGEHHFBGFHHHHHG@0EEHHGGGFFE1CEGGFDGGGHBGGFFF3GHHHHHHHEGHGHGEEE?EFHGHGHBF2F1BGGGGDC/BDE/FC//?AGC
@M02034:409:000000000-BFKT7:1:1102:19828:17493 1:N:0:28
AAAGTCGAGGTGCCTAAAGTGGCAACCCAGACTACTTCGAATGTTGGTGGTGTAGAGCTTCCTGTAGCCGCATGGCGTTCGTACTTAAATATGGAACTAACCATTCCAATTTTCGCTGTCTCTTATACACATCTCCG
+
BABBAFBBBBBBGGGGGGFGGGGHGHHGGHHFBGHHGHFDFGGHBHHECGGGF3F5B53BGHDGFBDDBEE>EEFGF1EEA12FFGHFFBGFD33BFEGHB0BBF?F4DF3FD4>?F?/?4?FEBBBB?BG2BDG2A
@M02034:409:000000000-BFKT7:1:1102:18039:17498 1:N:0:28
AAAGTCGAGGTGCCTAAAGTGGCAACCCAGACTCTGCCGCATGTTGGTGGTGTAGAGCTTCCTGTAGCCGCATGGCGTTCGTACTTAAATATGGAACTAACCATTCCAATTTTCGCTGTCTCTTATACACATCTCCGAGCCCACGAGACT
+
BBBBBFBBBB>ACGGGGGGGGGGGHHHGGHHGHHHHHHGGGGGHHHGGGGEFFGHFGHHHHHHFGHHFGFGGGGHFEEEFEEGHHHGFGHHHHHHEFGGHHHHHGHFFHHHHHHGGGGGHHHHHGHGHFHFHFGFGECFCGGGFG@FGGH
@M02034:409:000000000-BFKT7:1:1102:21315:17503 1:N:0:28
AAAGTCGAGGTGCCTAAAGTGGCAACCCAGACTGGGGGGGCTGTTGGTGGTGTAGAGCTTCCTGTAGCCGCATGGCGTTCGTACTTAAATATGGAACTAACCATTCCAATTTTCGCTGTCTCTTATACACATCTCCGAGCCCACGAGACT
+
CCCCCFCBCDBBGGGGFGGGGGGHHHHGGHHGHHHHGGGGGGFHHHHGEGGGEFGFBFGFFGGGGFGGGDGADDF9DADEDDFFFFFBFFBFFEFFFFFFFFFFFFFFFFFFFFFFFFFFFFFFFFFFFFFFFFFFFCFBFFFFFDFFFF
@M02034:409:000000000-BFKT7:1:1102:5545:17504 1:N:0:28
AAAGTCGAGGTGCCTAAAGTGGCAACCCAGACTGTTGCGAGTGTTGGTGGTGTAGAGCTTCCTGTAGCCGCATGGCGTTCGTACTTAAATATGGAACTAACCATTCCAATTTTCGCTGTCTCTTATACACATCTCCGAGCCCACGA
+
A?AA>DAAD@>>CGGF1BGAFGEHGHGGCECCHHA2BDA//AFD2E/AFEB/ABA2AEEGFEFHGGFEGFEGGGHHGGGGGEFEFEGDHHBHGH1FGHHGHHBF>GGFHHHHFFEEGGGHHGFHFFFHB1<GGHEH//CCC/FF/>
@M02034:409:000000000-BFKT7:1:1102:19819:17510 1:N:0:28
AAAGTCGAGGTGCCTAAAGTGGCAACCCAGACTACTTCGAATGTTGGTGGTGTAGAGCTTCCTGTAGCCGCATGGCGTTCGTACTTAAATATGGAACTAACCATTCCAATTTTCGCTGTCTCTTATACACATCTCCGAGCCCACGAGACT
+
AAA?AFBADB>AFGGFFFGGGGGHHHGEGCHGHHHHHHGGHHGHHGHGGGEFGFGDGEGGHHHFFFHHGGEEEFHGFGGEEEGHHHHFHHHHHHFFGGHGHHGHHHGHHHHHHGGGGGFGHHGHHHHGEGFFHHHHGCCBDFHGG?DGGH
@M02034:409:000000000-BFKT7:1:1102:5851:17511 1:N:0:28
AAAGTCGAGGTGCCTAAAGTGGCAACCCAGACTAGTGGGCAGGTTGGTGGTGTAGAGCTTCCTGTAGCCGCATGGCGTTCGTACTTAAATATGGAACTAACCATTCCAATTTTCGCTGTCTCTTATACACATCTCCGAGCCCACGAGACT
+
BBBBBFBBDBBBGGGGGGGGGGGGGHHEGHHGGHHHDAA2E2EHHFGEFGGGHGHAFBHHHGHHHHHHHGGEEGHFGGGGFEGHHHGGGHGHHGHEFHFHHHFHHHGHFGHHHHGGGFGHHGGHFHHHGFFHHGHFGG?CFGHGGCGDGH
@M02034:409:000000000-BFKT7:1:1102:6040:17516 1:N:0:28
AAAGTCGAGGTGCCTAAAGTGGCAACCCAGACTGGGGGTCAGGTTGGTGGTGTAGAGCTTCCTGTAGCCGCATGGCGTTCGTACTTAAATATGGAACTAACCATTCCAATTTTCGCTGTCTCTTATACACATCTCCGAGCCCACGAGACT
+
BBBBBFBBBBABGGGGGGGGGDGGHHHGGCGFFHHEGGEFHHFHFFGAFDEFHEE5BAFGHGHFFGFGHGF@EEHEEEEFEEBGGHHFGGGHHH3DGHFHHHHHHHGEGGFHHBDGGDFHGHHH3>@FFFHGFFHD//@CCGGA@-C?<<
@M02034:409:000000000-BFKT7:1:1102:20768:17518 1:N:0:28
AAAGTCGAGGTGCCTAAAGTGGCAACCCAGACTGTTGGGGGTGTTGGTGGTGTAGAGCTTCCTGTAGCCGCATGGCGTTCGTACTTAAATATGGAACTAACCATTCCAATTTTCGCTGTCTCTTATACACACTCCGAGCCCACGAGACTC
+
CCCCCFCCCCAAGGGGGGGGGGGHHHHGGGHGHHHHFHGCGEGGFAGEGGEFGBGDFGHHHFHHHHHFHFFEEEHGGFECEEBGHGGBGGFHHHGFFHGHHHHHHHGFGHHHHFGGGGGHHHHHDH2FG2GGHGFFDDFCFGGGGGGGB<
@M02034:409:000000000-BFKT7:1:1102:11492:17519 1:N:0:28
AAAGTCGAGGTGCCTAAAGTGGCAACCCAGACTAATAATAAGGTTGGAGAGCTTCCTGTAGCCGCATGGCGTTCGTACTTAAATATGGAACTAACCATTCCAATTTTCGCTGTCTCTTATACACATCTCCGAGCCCACGAGACTCCTGAG
+
CCCCCFCCCCAAGGGGGGGGGGGHHHHGGHHGHHHHHHHFFHHHHHGHHHGGHHHGHHHHHHHGGEEGHHGGGFGGHHGHFFGGHHHHHGFHHHGHHHHGHHHFHHHFEGGGFGHHHHGFFEHHGGHHHFFDDFGFFFF<CGGGHHGHFG
@M02034:409:000000000-BFKT7:1:1102:21987:17520 1:N:0:28
AAAGTCGAGGTGCCTAAAGTGGCAACCCAGACTAATACTCATGTTGGTGGTGTAGAGCTTCCTGTAGCCGCATGGCGTTCGTACTTAAATATGGAACTAACCATTCCAATTTTCGCTGTCTCTTATACACATCTCCGAGCCCACGAGACT
+
AAA1>@>1A1AA1GGC1GGGDGFHEGGEFFGGBGFDGH2AFGGABACBAEAFAFG2ABFFFHDGFGHHFAEEGEHAEG?FFECGHDFB@FGHFH1GFHG1GAGFDGHGGGGHHGEGC<EDDEHG1FBGHHECGGFFC@CCCGFAC/CGC<
@M02034:409:000000000-BFKT7:1:1102:14215:17525 1:N:0:28
AAAGTCGAGGTGCCTAAAGTGGCAACCCAGACTCCTGAGAAGGTTGGTGGTGTAGAGCTTCCTGTAGCCGCATGGCGTTCGTACTTAAATATGGAACTAACCATTCCAATTTTCGCTGTCTCTTATACACATCTCCGAGCCCACGAGACT
+
DDDDCFDDDDCDGGGGGGGGGGGHHHHGGHHGHF3GHFHHHHHHHHGGGGGGHFGFGHHHHHHHHHHHHGGGFGHHGEGGGGHHHHHHHHGHHHBGHHHHHHGHHHHHHHHHHGGGGGGGHHHHHHHHGHHHHHHHGGGGGGHGGCCGGF
@M02034:409:000000000-BFKT7:1:1102:10698:17536 1:N:0:28
AAAGTCGAGGTGCCTAAAGTGGCAACCCAGACTCAGAATAAGGTTGGTGGTGTAGAGCTTCCTGTAGCCGCATGGCGTTCGTACTTAAATATGGAACTAACCATTCCAATTTTCGCTGTCTCTTATACACATCTCCGAGCCCACGAGACT
+
BBBBBFBBBBAAGGGGGGGGGGGHHHGGGHHGHGGHGHHHHHHHHFGEFGEFHBG5GGHGHGHHGHHHHGGCGFHCE?EEFEFEHHHFHFFHHFF3GHFHHHHHGHHGHHHHHFGGGGFHHGHHFFFHGFGFFFFDC?CCGGHGGGGDGH
@M02034:409:000000000-BFKT7:1:1102:16575:17540 1:N:0:28
AAAGTCGAGGTGCCTAAAGTGGCAACCCAGACTCCTAGTAATGTTGGTGGTGTAGAGCTTCCTGTAGCCGCATGGCGTTCGTACTTAAATATGGA
+
>3AA3BA>322>BFGFAE4FGGCCGFFDGH2EFBHHBDBFADGD5DAEEEA11AFBGHE3FGFBDGF5GAEAA1?1E1EF?FHEGH@DGG@DFB@
@M02034:409:000000000-BFKT7:1:1102:16556:17540 1:N:0:28
AAAGTCGAGGTGCCTAAAGTGGCAACCCAGACTCCTAGTAATGTTGGTGGTGTAGAGCTTCCTGTAGCCGCATGGCGTTCGTACTTAAATATGGAACTAACCATTCCAATTTTCGCTGTCTCTTATACACATCTCCGAGCCCACGAGACT
+
A@AB>DA>AAAAGGGGGFGGEGGHHHHGGHHGHHHHGHHFHFGDGHHEEFEFHHGBGFHGHHHGGHGGFGGEEGGGGGGGGGHHGHFGGGGHHEGEGGFFFGDFGHFGFGHHHHGGGGGHHFHH4GGGFFFHHHFB/@@CDGFGFD/?AG
@M02034:409:000000000-BFKT7:1:1102:23746:17551 1:N:0:28
AAAGTCGAGGTGCCTAAAGTGGCAACCCAGACTACTCCTCCTGTTGGTGGTGTAGAGCTTCCTGTAGCCGCATGGCGTTCGTACTTAAATATGGAACTAACCATTCCAATTTTCGCTGTCTCTTATACACATCTCCGAGCCCACGAGACT
+
ABBABFBBBBBAGGGGGGGGGGGGGHHDFCFGHHHHFHHFHHHHHFHGGDGFGEG5AEGHGFGFGFHGGGC@EEHGGEGFEFFFAGG@GGGHHHGHFHGHFHDFFBHBFHHHHDEAEGGHHGHHGFHFDCGGHHFFEDCC@FGGF@C/?D
@M02034:409:000000000-BFKT7:1:1102:14830:17553 1:N:0:28
AAAGTCGAGGTGCCTAAAGTGGCAACCCAGACTAGTAATAATGTTGGTGGTGTAGAGCTTCCTGTAGCCGCATGGCGTTCGTACTTAAATATGGAACTAACCATTCCAATTTTCGCTGTCTCTTATACACATCTCCGAGCCCACGAGACT
+
CBBCCFCCCCCCGGGGGGGGGGGHHHHGGHHGHHHHHHHHHHHHHHHEFGGGHFGBGDGHHHHHHHHHHGGEFGHGFFGGGGHHHHHHHHHHHHGHHHHHHHHHHHFFHHHHHHGGGGGHHHHHHHHFFGEGFHHHGGGGGGHGGCGGGF
@M02034:409:000000000-BFKT7:1:1102:18641:17558 1:N:0:28
AAAGTCGAGGTGCCTAAAGTGGCAACCCAGACTTCGACTGCTGTTGGTGGTGTAGAGCTTCCTGTAGCCGCATGGCGTTCGTACTTAAATATGGAACTAACCATTCCAATTTTCGCTGTCTCTTATACACATCTCCGAGCCCACGAGACT
+
BBBBBFBBBDBBGGGFGGGGGGGHHHHGGHHGHHHGHGGGHHHGHHHFFGEFHFHFFHHHHGHHGGHGHGGGGGHHGGGGGGFHHHGGFGHHHHB3FGGHHHHGHHFHHHHHHHGGGCEGHHHHFHGHHGGHHHHFG?DGGGHGG@CCGH
@M02034:409:000000000-BFKT7:1:1102:16563:17560 1:N:0:28
AAAGTCGAGGTGCCTAAAGTGGCAACCCAGACTCCTAGTAATGTTGGTGGTGTAGAGCTTCCTGTAGCCGCATGGCGTTCGTACTTAAATATGGAACTAACCATTCCAATTTTCGCTGTCTCTTATACACATCTCCGAGCCCACGAGACT
+
CCCCCFCCCCABGGGGGGGGGGGHHHHGGHHGHHHHHHGHHHHHHHHGGGEFGGHFHHHHHHHHHGHHHGGGGGHHGGGGGGGHHHGGHHHHHHHHHHHHHHHHHHGHHHHHHHGGGGGHHHHHHHHGGHGHFHHFGGGDGGHGGGGGGH
@M02034:409:000000000-BFKT7:1:1102:21212:17568 1:N:0:28
AAAGTCGAGGTGCCTAAAAGTGGCAACCCAGACTGGGTCGTCTGTTGGTGGTGTAGAGCTTCCTGTAGCCGCATGGCGTTCGTACTTAAATATGGAACTAACCATTCCAATTTTCGCTGTCTCTTATACACATCTCCCGAGCCCACGAG
+
CCCCCFBBCCABGGGGGGFGFFGFHHHHGFHHGHHHHHHGGGHGHHHHGGGEGGHHDGHHHGHHHHHHHHE@EGGGFEGGGGFHHHHBG3FGHHHGGEGFHHHHGHHHHHHHHHHGEGGGHHHHHHHHFFFHHGHDFHGFGG/FGFF<A
@M02034:409:000000000-BFKT7:1:1102:5020:17568 1:N:0:28
AAAGTCGAGGTGCCTAAAGTGGCAACCCAGACTCAGAATAATGTTGGTGGTGTAGAGC
+
AAABBFAA@>AAFFGFGFFDFFFHHHHGGEAAF33B3FFD55DGBE22A2B1A3D555
@M02034:409:000000000-BFKT7:1:1102:26945:17573 1:N:0:28
AAAGTCGAGGTGCCTAAAGTGGCAACCCAGACTAATTCTAATGTTGGTGGTGTAGAGCTTCCTGTAGCCGCATGGCGTTCGTACTTAAATATGGAACTAACCATTCCAATTTTCGCTGTCTCTTATACACATCTCCGAGCCCACGAGACT
+
A3ABBDAA>A>AFGGGGGGGEFFHHGHBB2AEGGAFGBHHFHFG5F2EFGFFEGHDFFHFHHHHHFHFHFGGGGHHGGG1?FGEHHH3GGGHHHBDEHGFHHHHHGFHHHHHHGGFGGGGHHHHHHGHFGFFGFHHGCF@?GHGGGG?/?
@M02034:409:000000000-BFKT7:1:1102:6777:17575 1:N:0:28
AAAGTCGAGGTGCCTAAAGTGGCAACCCAGACTCTGTCGCCGGTTGGTGGTGTAGAGCTTCCTGTAGCCGCATGGCGTTCGTACTTAAATATGGAACTAACCATTCCAATTTTCGCTGTCTCTTATACACATCTCCGAGCCCACGAGACT
+
CCCCCFCCCCBCGGGGGGGGGGGHHHHGGHHGHHHHHHGHGGGFEGGGGGGFHFGBGHHHHHHHGHHGHFGEGGHHGGGGEFHHHHHGHHGHHHHGGHHEGHGHHHHHHHHHHFGGGGGGHHHHHHHHFHFFFHGHEGC@FGHGGGGGGH
@M02034:409:000000000-BFKT7:1:1102:18744:17579 1:N:0:28
AAAGTCGAGTTGCCTAAATTGGCAACCCAGACTGTGGCTCCTGTGGGTGGTGTAGAGCTTCCTGTAGCCGCATGTCGTTC
+
A?AA>FAAD@>1BFFACB3B1GFBGHFGE0FCG1B1AABG0FGB1AE//EEA/BFFFGHFAF1BB222EEE>E?1DFE/B
@M02034:409:000000000-BFKT7:1:1102:16551:17581 1:N:0:28
AAAGTCGAGGTGCCTAAAGTGGCAACCCAGACTACGAATGTGGTTGGTGGTGTAGAGCTTCCTGTAGCCGCATGGCGTTCGTACTTAAATATGGAACTAACCATTCCAATTTTCGCTGTCTCTTATACACATCTCCGAGCCCACGAGACT
+
AABCAFBABBCCGGGGFGGGGGGHHHHGGHHGHHHGGHHHFGHGGGGEFGGGHHHFGHHHHHHHHHHHHGGFFGHGGGGGGGHHGHHHGHHHHHBFHHGHFHFFHGFGHGHHHHGGGGGGHGHHFHGHHHFHHHHFGFDFGGEEGGCGGH
@M02034:409:000000000-BFKT7:1:1102:9592:17583 1:N:0:28
AAAGTCGAGGTGCCTAAAGTGGTCGTGCTGTTGGTGGTGCAGAGCTTCCTGTAGCCGCATGGCGTTCGTACTTAAATATGGAACTAACCATTCCAATTTTCGCTGTCTCTTATACACATCTCCGAGCCCAC
+
B@BBAFABBDBBGGGFGGGFGFDE22A22DDFFDGFC2B3BFDE333FGHHHFB5FGCEEE1BEE0EE12FFGFF3FBE4B3FFHEHHH3FGFFH4BGHGH?EE//BEGFGBF4B?F3FGHHHAE?DGA/?
@M02034:409:000000000-BFKT7:1:1102:24640:17583 1:N:0:28
AAAGTCGAGGTGCCTAAAGTGGCAACCCAGACTCAGTCTGGTGTTGGTGGTGTAGAGCTTCCTGTAGCCGCATGGCGTTCGTACTTAAATATGGAACTAACCATTCCAATTTTCGCTGTCTCTTATACACATCTCCGAGCCCACGAGACT
+
CCCCCFCCCCBBGGGGGGGGGGGHHHHGGHHGHFGHHFHHFGGHGHHGGGEFGGHDGHHHHHHHHHHHHGFFEEHHGGGGFGHHHHGGHHGHHHHHHHHGHHHHHHHHHHHHHHGGGGGHHHHHHHHHHHGHHHGHG?GDGGHGGGGGGF
@M02034:409:000000000-BFKT7:1:1102:22429:17584 1:N:0:28
AAAGTCGAGGTGCCTAAAGTGGCAACCCAGACTACGGTGGGGGTTGGTGGTGTAGAGCTTCCTGTAGCCGCATGGCGTTCGTACTTAAATATGGAACTAACCATTCCAATTTTCGCTGTCTCTTATACACATCTCCGAGCCCACGAGACT
+
BBBBBFBBDB>ACGGGGGGGGGGFHHHEGHHGHHGEGBFECGEAEEEEGGGGHHHGGHHHGHHGHFGGHGGGEGHHGGGGEGHHHHHBGGGHGFHGGHGFFHEHHHHHHHHHHHGGGGGGHHHGFHHHHHEFHGGHG?G<DGHGGCGGDF
@M02034:409:000000000-BFKT7:1:1102:28112:17589 1:N:0:28
AAAGTCGAGGTGCCTAAAGGGGCAACCCAGACTG
+
AA?A1DAAD@A?GG1FGGF1AEE0AAA0AGG01A
@M02034:409:000000000-BFKT7:1:1102:25732:17594 1:N:0:28
AAAGTCGAGGTGCCTAAAGTGGCAACCCAGACTCTGGGGGATGTTGGTGGTGTAGAGCTTCCTGTAGCCGCATGGCGTTCGTACTTAAATATGGAACTAACCATTCCAATTTTCGCTGTCTCTTATACACATCTCCGAGCCCACGAGACT
+
AAAABFBBBBAACFGGGGGGGGGFHHHGGHHGHHHHGHGGFGGHHHHEFGEFHFHDGGHHHHHHHHHFHEEFEEHCEFGFEEGHHHHFHHGHHHHHHHHGHHHHHHHGHHHHHGGEFGGGHGHHHHHGGFFHHHHHEFG@GGHGGGGGGH
@M02034:409:000000000-BFKT7:1:1102:12073:17594 1:N:0:28
AAAGTCGAGGTGCCTAAAGTGGCAACCCAGACTGGTGCTCAGGTTGGTGGTGTAGAGCTTCCTGTAGCCGCATGGCGTTCGTACTTAAATATGGAACTAACCATTCCAATTTTCGCTGTCTCTTATACACATCTCCGAGCCCACGAGACT
+
BBBBBFBBBBAAGGGGGFGGGGGGHHHGGHHGHHHHHHHHHHHGHHGGFGEFHDFDGFHHHHHHHHHHHFGEFEHGGEGGGGHHHHHFHHHHHGGGGFHGHHHHHHHHHHHHHHGGGGGGHGHHHHHFGHFHGHHECFGCDGHGFCFGGF
@M02034:409:000000000-BFKT7:1:1102:9599:17603 1:N:0:28
AAAGTCGAGGTGCCTAAAGTGGTCGTGGTGTTGGTGGTGTAGAGCTTCCTGTAGCCGCATGGCGTTCGTACTTAAATATGGAACTAACCATTCCAATTTTCGCTGTCTCTTATACACATCTCCGAGCC
+
AAAAA5AAADA>BFEDEDFF54FFAEE2FFFFFGEFGEGHF5FFDGHHFG5FGGHFA0AECGFE>EAE?GGHHE334BBGH3@BF333BBFG@EFBBFGHECE/EEHHHHHHHFG4F3F343FE/B/@
@M02034:409:000000000-BFKT7:1:1102:10523:17604 1:N:0:28
AAAGTCGAGGTGCCTAAAGTGGCAACCCAGACTACGAAGGCTGTTGGTGGTGTAGAGCTTCCTGTAGCCGCATGGCGTTCGTACTTAAATATGGAACTAACCATTCCAATTTTCGCTGTCTCTTATACACATCTCCGAGCCCACGAGACT
+
BBBBBFBBBBBBFFGFGGGFGGGHHHHGAGCFHGFFEGFEHHHHHHGAAEECAAF5B5FGAGHGG5FFFEG0BA?1>>>FG>FCEFHGGHH4BF33BFFH303BB4F4FGHHFEEGEDEGHHGG3FH3FFGFHHHGC?DCBFGGG@@DGH
@M02034:409:000000000-BFKT7:1:1102:24276:17604 1:N:0:28
AAAGTCGAGGTGCCTAAAGTGGCAACCCAGACTG
+
BBAABFBBBBAAGGGGGGGFGBFCHHGEFFGGFH
@M02034:409:000000000-BFKT7:1:1102:13810:17609 1:N:0:28
AAAGTCGAGGTGCCTAAAGTGGCAACCCAGACTCTGTCTACTGTTGGTGGTGTAGAGCTTCCTGTAGCCGCATGGCGTTCGTACTTAAATATGGAACTAACCATTCCAATTTTCGCTGTCTCTTATACACATCTCCGAGCCCACGAGACT
+
BCCCAFBBBBABGGGGGGGGGGGHHHHGGHHGHHHHDGHHGGHHHHH2FAGFFBGBFBGGGHHHFFHHFGGFGGH1EBEFGGHHHHHGGHHFGF3BGHHHG13GDHDGGGDGHHGGG??GFHHHGGGEHFFCGGD2C/DGGA<CCCG?GF
@M02034:409:000000000-BFKT7:1:1102:15231:17610 1:N:0:28
AAAGTCGAGGTGCCTAAAGTGGCAACCCAGACTGATCGGAATGTTGGTGGTGTAGAGCTTCCTGTAGCCGCATGGCGTTCGTACTTAAATATGGAACTAACCATTCCAATTTTCGCTGTCTCTTATACACATCTCCGAGCCCACGAGACT
+
BBBBAFAADDBAGGGGGGGGGGGHHHHGGHHGHHGFGGCA2BFFDGH2A1FA1BD5DFGG5BBFFAFD3EF0BB11>>>FGFFACGFHFHH4E333BGFE303BG4B44FGFH4EEGGGHGHGGFHDFGCBCFGGDFCGGGGHGG/<E/?
@M02034:409:000000000-BFKT7:1:1102:13016:17620 1:N:0:28
AAAGTCGAGGTGCCTAAAGTGGCAACCCAGACTGAGGGGGGGGTTGGGGGTGTA
+
ABBBAFABAAAABGGGGGEGFGCHHHHGGHHGH33B22AE/@;-9@F=BFB=-;
@M02034:409:000000000-BFKT7:1:1102:15225:17627 1:N:0:28
AAAGTCGAGGTGCCTAAAGTGGCAACCCAGACTGATCGGAATGTTGGTGGTGTAGAGCTTCCTGTAGCCGCATGGCGTTCGTACTTAAATATGGAACTAACCATTCCAATTTTCGCTGTCTCTTATACACATCTCCGAGCCCACGAGACT
+
BCCCCFCADBABGGGGGGGGGGGHHHHGGHHGHHHHHGGEGGHHHHHGGGGFHHHDGHHHHHHHHGHHHGGFEGHHGGGGGGHHHHHGHHGHHHGGFHHHHHGHHHHHHHHHHHGGGGGGHFHHFHHHGHHHFHFFF?GCGGHGGGGGGH
@M02034:409:000000000-BFKT7:1:1102:7459:17629 1:N:0:28
AAAGTCGAGGTGCCTAAAGTGGCAACCCAGACTGAGAGGGGTGTTGGTGGTGTAGAGCTTCCTGTAGCCGCATGGCGTTCGTACTTAAATATGGAACTAACCATTCCAATTTTCGCTGTCTCTTATACACATCTCCGAGCCCACGAGACT
+
BBBBBFBBBBBBGGGGGGGGGFGHHHHGGHHGGHHHHHGGGAFEEFHGGGFGHHHGGHGHHHHHHHHHGEGGGGHHGGGGGGFHHHHFHHHHHHHFHHHHHHGHHHGHGGGHHHGGGGGGHHGHFHHHHHFFFHHFGCFGGGHGGGGGGG
@M02034:409:000000000-BFKT7:1:1102:28140:17630 1:N:0:28
AAAGTCGAGGTGCCTAAAGTGGCAACCCAGACTCAGAATCAGGTTGGTGGTGTAGAGCTTCCTGTAGCCGCATGGCGTTCGTACTTAAATATGGAACTAACCATTCCAATTTTCGCTGTCTCTTATACACATCTCCGAGCCCACGAGACT
+
A?ABAFBADDAAGGGFGGBGFGGHHHHGGHGGHHHGHHHHFHGDGHGEFEEGGFGGFHHHHHHHFGHHHGGGGFGHGGGGGEBEFGHHFGHGHHGEHHHHFHFGHFGGHGHHHHGGGGGHHHHHFHHF3GHHHHGHGG?CDGHGCC?EGE
@M02034:409:000000000-BFKT7:1:1102:26216:17636 1:N:0:28
AAAGTCGAGGTGCCTAAAGTGGCAACCCAGACTACGGCTGGGGTTGGTGGTGTAGAGCTTCCTGTAGCCGCATGGCGTTCGTACTTACATATGGAACTAACCATTCCAATTTTCGCTGTCTCTTATACACATCTCCGAGCCCACGAGA
+
AAABBFABBDAABGFGGDGGGGFBAAFEFGHFH3AAEGGGFGGGG0EFFFGCGBF5AGHHHHHHH5GHHGEEEFFGGGGEEEBFGG?3?BFGHFFHGHGG3F3BG4GGHHHHH4B/ADEFHHHHHGFHGHFC<GFGDCG@GGFGGCGG
@M02034:409:000000000-BFKT7:1:1102:13022:17637 1:N:0:28
AAAGTCGAGGTGCCTAAAGTGGCAACCCAGACTGGGGGGGGGGTTGGTGGTGT
+
CCCCCFCCCCABEGGGGGGGGGGGFHFE2AGGHHHHGGGGFFFFBFFDEF.;9
@M02034:409:000000000-BFKT7:1:1102:17309:17640 1:N:0:28
AAAGTCGAGGTGCCTAAAGTGGCAACCCAGACTTCGCCTTCTGTTGGTGGTGTAGAGCTTCCTGTAGCCGCATGGCGTTCGTACTTAAATATGGAACTAACCATTCCAATTTTCGCTGTCTCTTATACACATCTCCGAGCCCACGAGACT
+
AAAAAFAADDAAGGEGGGG3G1FGHGHFCGHFFGDEGGGFHHHHHHHFGGEEGBF2F1FHHCGGFFEFGE?>EFF0EGGAFEFFFGGHHH2FGHHHEGHFHCHGHHHHHHHHHGEFGGEGGFHHDGFHGBDGFFGFA/BCCC/?CC?E/F
@M02034:409:000000000-BFKT7:1:1102:15586:17648 1:N:0:28
AAAGGCGAGGTGCCTAAAGTGGCAACCCAGACTGCTGGGGCGGTTGGTGGTG
+
>1AA1>DDD1>>FGBBA11BAFFHFH0EFHFF11C1BBE/AEE//>>?>//B
@M02034:409:000000000-BFKT7:1:1102:15568:17649 1:N:0:28
AAAGTCGAGGTTCCTAAAGTGGCAACCCAGACTGCTGGGCCGGTTGGTGGTGGAGAGCTGCCTGTGGCCGCATGGCGTTC
+
A3AA>BA3>2ABBCGBBB4EAEEGHHCGGHHGHBGH33A2AAE010E11ABA1AAC?1BB3BB@33??F/EEGE1B@1/?
@M02034:409:000000000-BFKT7:1:1102:10712:17655 1:N:0:28
AAAGTCGAGGTGCCTAAAGTGGCAACCCAGACTAATCCTAATGTTGGTGGTGTAGAGCTTCCTGTAGCCGCATGGCGTTCGTACTTAAATATGGAACTAACCATTCCAATTTTCGCTGTCTCTTATACACATCTCCGAGCCCACGAGACT
+
BBBBBF?ADBAAAGGGGGGGGFDBG4B2ECGCG33FFFHG5FFGHGEAFEGFF3A5FFFGHFHEFEGHHAE0EEHHGFGEGGBEHHHEGDDGHDFFHEGFFHFGHFHFFGFHH?EAEGEGHHHFBDG44BGFGGHFECCGGEHFG?ADGB
@M02034:409:000000000-BFKT7:1:1102:8476:17659 1:N:0:28
AAAGTCGAGGTGCCTAAAGTGGCAACCCAGACTACGAAGAATGTTGGTGGTGTAGAGCTTCCTGTAGCCGCATGGCGTTCGTACTTAAATATGGAACTAACCATTCCAATTTTCGCTGTCTCTTATACACATC
+
?11AADAAD1AACGGD1EEGGGC01AA0F0F0BF0E00E/EGGGF2FECEAFGBB2DDDFBFGDFGG2FE?EEEHFE?E/BB0?EEDFEHDGGFG1BGGECFGE1BFDGBEBF2</?EEHGBFGHF22FC1<B
@M02034:409:000000000-BFKT7:1:1102:22935:17661 1:N:0:28
AAAGTCGAGGTGCCTAAAGTGGCAACCCAGACTGGGGAGCGTGTTGGTGGTGTAGAGCTTCCTGTAGCCGCATGGCGTTCGTACTTAAATATGGAACTAACCATTCCAATTTTCGCTGTCTCTTATACACATCTCCGAGCCCACGAGACT
+
BBBBBFBBBBBBGGGGGGGGGFGHBEGDGHHGHGAGFDEEEEEEFHHEFGEFGBFDGHHGHFHHHHHGHGGEEFHHFEGFGFFEGHHDGHHFG3EGFGGFGHFGFHGGHFHHHFGEGGGGHHHHDFFHBFFFHHHHGGFGGGHGGCGGDF
@M02034:409:000000000-BFKT7:1:1102:17106:17663 1:N:0:28
AAAGTCGAGGTGCCTAAAGTGGCAACCCAGACTACGCCGAGTGTTGGTGGTGTAGAGCTTCCTGTAGCCGCATGGCGTTCGTACTTAAATATGGAACTAACCATTCCAATTTTCGCTGTCTCTTATACACATCTCCGAGCCCAC
+
CCCCCFCCCCBCGGGGGGGGGGGHHHHGGHHGHDG?EFG2EFHFG11AAEGGG3F5DDFEFHHHHDE5@EF/BEF1>?EFEE2GGGH3DGHHHH33FGHG30BB34F4FFDHH4>EEE<B3GF?3B32D2>FFGFBD<@CCEGC
@M02034:409:000000000-BFKT7:1:1102:15576:17665 1:N:0:28
AAAGTCGAGGTGCCTAAAGTGGCAACCCAGACTGCTGGGTCGGTTGGTGGTGTAGAGCTTCCTGTAGCCGCATGGCGTTCGTACTTAAATATGGAACTAACCATTCCAATTTTCGCTGTCTCTTATACACATCTCCGAGCCCACGAGACT
+
CCCCCFCCCCAAGFGGGGGGGGGHHHGGGHHGHHHHHHGGHGGFFGGGGGEFHFGDFGHHHHHHHHHGHGEEEFHGEEGEFGHHHHHFFHGHHHGFGGHFGHHHHHHGHHHHHHGGGGFGHHHHGHGHGHHHHHHHECG?@FHGGGGGGH
@M02034:409:000000000-BFKT7:1:1102:10118:17667 1:N:0:28
AAAGTCGAGGTGCCTAAAGTGGCAACCCAGACTAATCAGAAGGTTGGTGGTGTAGAGCTTCCTGTAGCCGCATGGCGTTCGTACTTAAATATGGTACTAACCATTCCAATTTTCGCTGTCTCTTATACACATCTCCGAGCCCACGAGACT
+
BBCCBFCABBCBGGGGGGGGGGGHHHHGGHGFHHHGHHHBFGHCFGEAFAGGHEG5FBFHFHHFEFGFFEGEEEGAEECFEEGFFGGHHHHHHG4BEGFHEF3FGDGFHGHHHF@FFDEGHHHHFHHFEGHHHGB2C@CCDFEF?/>/DG
@M02034:409:000000000-BFKT7:1:1102:25149:17679 1:N:0:28
AAAGTCGAGGTGCCTAAAGTGGCAACCCAGACTCAGCATAATGTTGGTGGTGTAGAGCTTCCTGTAGCCGCATGGCGTTCGTACTTAAATATGGAACTAACCATTCCAATTTTCGCTGTCTCTTATACACATCTCCGAGCCCACGAGAC
+
AAAAABAA@>AAF1F1F11BBGCFFHHGG0FFHBGHB1BF1AFAGFFEECEFEHGHEHFHHGFFG2EGHGG?EFHHGGGFEGBEGFFBGG2GF1GFGHHFHHGGFHGH2GGHGHGGGEEBGFHHBHGFFHFBGBDDC</BCFCC<?@CC
@M02034:409:000000000-BFKT7:1:1102:21424:17683 1:N:0:28
AAAGTCGAGGTGCCTAAAGTGGCAACCCAGACTCCGAGTCAGGTTGGTGGTGTAGAGCTGGC
+
>1>A1BAAD>AAGGF1GF1F1FCFGGBEFFGCFGCEEECHADED1BAB/EE//BFGEFH10B
@M02034:409:000000000-BFKT7:1:1102:17943:17704 1:N:0:28
AAAGTCGAGGTGCCTAAAGTGGCAACCCAGACTACGAATCATGTTGGTGGTGTAGAGCTTCCTGTAGCCGCATGGCGTTCGTACTTAAATATGGAACTAACCATTCCAATTTTCGCTGTCTCTTATACACATCTCCGAGCCCACGAGACT
+
CCCCCFCCCBAAGGGGGGGGGGGHHHHGGHHGHHHGGHHGHHHHHHHEFGEFHFHFGHHHHHHHHHHHHFEEGGHGGEEFFEHHHHGDGHHHHFGGFHHHHHHHGHHHHHHHHFGGGGGHFHHHFHHHHHHHHHHFE?CCCGHGGGGGGG
@M02034:409:000000000-BFKT7:1:1102:21426:17704 1:N:0:28
AAAGTCGAGGTGCCTAAAGTGGCAACCCAGACTCCGAGTCAGGTTGGTGGTGTAGAGCTTCCTGTAGCCGCATGGCGTTCGTACTTAAATATGGAACTAACCATTCCAATTTTCGCTGTCTCTTATACACATCTCCGAGCCCACGAGACT
+
CCCBBFCBBD>AAGGGGGGGGGGGHHHGGGHGHHHGEGFHHHHDGGGEFGAFGGHFGHHHHHHHHGHHHE@EEEHGFEGFEFGHHHHFGHFFGGGGFHHGHHHHHHHHHHHHHFGGGGGGHGHHFHHGDGDHFHFHECG>CGHGG@GGGG
@M02034:409:000000000-BFKT7:1:1102:3725:17706 1:N:0:28
AAAGTCGAGGTGCCTAAAGTGGCAACCCAGACTCTTGGTAATGTTGGTGGTGTAGAGCTTCCTGTAGCCGCATGGCGTTCGTACTTAAATATGGAACTAACCATTCCAATTTTCGCTGTCTCTTATACACATCTCCGAGCCCACGAGACT
+
AA?AAFA>@AAAGGGGFGGGGFGHGHEEFFCEBGGHHHEGCFFHFFFEF/EFGDGAGFGHHHHFGGHBBEGAEFHHGGGGGGFFGHGFEFFGGGDGFHGHFFGGHFHBGGHHHHGFEAFGHHHHEFHGEFBHFGGFC?C/CGEGGCCCFG
@M02034:409:000000000-BFKT7:1:1102:6684:17711 1:N:0:28
AAAGTCGAGGTGCCTAAAGTGGCAACCCAGACTGCGTCTGCTGTTGGTGGTGTAGAGCTTCCTGTAGCCGCATGGCGTTCGTACTTAAATATGGAACTAACCATTCCAATTTTCGCTGTCTCTTATACACATCTCCGAGCCCACGAGACT
+
CBCCAFCBBBABGGGGGGGGGGGHHHHGGHHGHHHGGGGGHHHHHHHEFGFFHFGDGHHHHHHHHHHHHFGGGGHHGEGGFEHHHHHHHHGHHHFFHHGHHHHHGHHGHHHHHHGGGGGHHHHHHHHHGHHGGHHHDFGCGGHGGFGDDG
@M02034:409:000000000-BFKT7:1:1102:13788:17714 1:N:0:28
AAAGTCGAGGTGCCTAAAGTGGCAACCCAGACTGCGTCTACGGTTGGTGGTGTAGAGCTTCCTGTAGCCGCATGGCGTTCGTACTTAAATATGGAACTAACCATTCCAATTTTCGCTTCTCTTATACACATCTCCGAGCCCACGAGACTC
+
CCCCCFCCCCCCGGGGGGGGGGGHHHHGGHHGHHHGGGGHHGGHFGGGGGGGHHHFGHHHHHHHHHHHHGGEEFHGGEGGGGHHHHHFGHHHHFBFGHHHGHGHHHHHHHHHHHGGGGGHHHHHHHHHHHFFHHGGCGGDGHGGGGGGHG
@M02034:409:000000000-BFKT7:1:1102:5858:17718 1:N:0:28
AAAGTCGAGGTGCCTAAAGTGGCAACCCAGACTAGTAAGGAGGTTGGTGGTGTAGAGCTTCCTGTAGCCGCATGGCGTTCGTACTTAAATATGGAACTAACCATTCCAATTTTCGCTGTCCTTATACACATCTCCGAGCCCACGAGACTC
+
CCCCCFBCCCABGGGGGGGGGGGHHHHGGHHGHHFGHHHHHHGGHHGEFEEFGDGAGHHHHHHHGFHGHGFFGEHFGGGGFFFGFHHGHHGHH3FFHGGGGHHGHHHHHGHHHGFEGGFHHHHBGGFHHHGGHHHF?CCCGHGGGGGGHF
@M02034:409:000000000-BFKT7:1:1102:24478:17720 1:N:0:28
AAAGTCGAGGTGCCTAAAGTGGCAACCCAGACTCATAAGAATGTTGGTGGTGTAGAGCTTCCTGTAGCCGCATGGCGTTCGTACTTAAATATGGAACTAACCATTCCAATTTTCGCTGTCTCTTATACACATCTCCGAGCCCACGAG
+
>3AAADAA>A>A4BFGGGGGBBFFGGH22BF2GFGHFDFGFHBGH5FAFA2BF3F5FB3FHBBAFGFGFE00?BGB@>E1B>BGGGD@FD4FG333BB3FGGHHFGHDGGDHF4>/EE/B44BB4?FFH311BDG1C/BDCFGF?/<
@M02034:409:000000000-BFKT7:1:1102:11324:17722 1:N:0:28
AAAGTCGAGGTGCCTAAAGTGGCAACCCAGACTAATGGTGGTGTAGAGCTTCCTGTAGCCGCATGGCGTTCGTACTTAAATATGGGACTAACCATTCCAATTTTCGCTGTCTCTTATACACATCTCCGAGCCCACGAGACTCCTGAGCAT
+
CCCCCFCCCCBBGGGGGGGGGGGHHHHGGHHGHHHH5BGDEEFHHHGHGFGEHHHGGHHHGGEEGFFEEEGGGFGGHFDFGHFFH1FGFCHHHGHFHFHFHHHHHGGGGGHHHHHFHHHFHHGGGFFEGGG?CCFG/CGGHHGHHHF1GD
@M02034:409:000000000-BFKT7:1:1102:8840:17725 1:N:0:28
AAAGTCGAGGTGCCTAAAGTGGCAACCCAGACTGGGGTGGGTGTTGGTGGTGTAGAGCTTCCTGTAGCCGCATGGCGTTCGTACTTAAATATGGAACTAACCATTCCAATTTTCGCTGTCTCTTATACACATCTCCGAGCCCACGAGACT
+
ABAAADAA>AAACGGFGGGEGFGHHFHCGGHGHHHGGEEEGEFEEHHEFEEFHGG5GDHHHFHGHHHFFEEEFGHBEEEFFEFHHHGFHHGHHHFHGHGGFGGFFGHFHHHHHGGEGGDGHHHHFHGGFGHGHHHGE@DCGGHGGCGEDG
@M02034:409:000000000-BFKT7:1:1102:24828:17731 1:N:0:28
AAAGTCGAGGTGCCTAAAGTGGCAACCCAGACTAATCCTAAGGTTGGTGGTGTAGAGCTTCCTGTAGCCGCATGGCGTTCGTACTTAAATATGGAACTAACCATTCCAATTTTCGCTGTCTCTTATACACATCTCCGAGCCCACGCGACT
+
CBCCBFCABBCCGGGGFBGGGGGHHHHGGHHGHHHGDGHF5BFDBBE2B2EFAADD5AFFAGGFGFGEFEFEEE11>?EFFE?GFGF@@@FGF33BFGFFBE3BG?GGHGFHHHGGGGGHHHHH4GFDDGBHFFDBE?//CFHGF//<@C
@M02034:409:000000000-BFKT7:1:1102:28025:17732 1:N:0:28
AAAGTCGAGGTGCCTAAAGTGGCAACCCAGACTACTACTAGGGTTGGTGGTGTAGAGCTTCCTGTAGCCGCATGGCGTTCGTACTTAAATATGGAACTAACCATTCCAATTTTCGCTGTCTCTTATACACATCTCCGAGCCCACGAGACT
+
>3>AADAADDAABGGGGGGGGFFFGGH2FCGGHGFHGGHHGGGGGECGGGEFFFG5FHHHFHHGGFFBHFEEEEHHGEEFEEEGHGHFGHEHGG3DFHFHHHGHHHHHGHHHHFEFGFEFHHHHHGGGFFGGFHHHEBGCFGHGGGGGFD
@M02034:409:000000000-BFKT7:1:1102:16125:17734 1:N:0:28
AAAGTCGAGGTGCCTAAAGTGGCAACCCAGACTGCTCGTTCT
+
A11>ADAA@D>AAGGGGGGGG1F0CGH0FCEFFC0A1AAA0A
@M02034:409:000000000-BFKT7:1:1102:26785:17736 1:N:0:28
AAAGTCGAGGTGCCTAAAGTGGCAACCCAGACTCAGCAGAAGGTTGGTGGTGTAGAGCTTCCTGTAGCCGCATGGCGTTCGTACTTAAATATGGAACTAACCATTCCAATTTTCGCTGTCTCTTATACACATCTCCGA
+
AAAAAFBB3>ABGGG5GFFGGGFGFHHGGGCFFFHBGHGHBFH3AFEEFGDAGAG5BDGCGGGGHDFGGGG>BEFG?ECF1E2GGHHE@GFHG@F3FHG3EEBFHFHE4BBGHF/EG/?FGHGHGFHF3?FHHHGF/<
@M02034:409:000000000-BFKT7:1:1102:24847:17736 1:N:0:28
AAAGTCGAGGTGCCTAAAGTGGCAACCCAGACTAATCCTAAGGTTGGTGGTGTAGAGCTTCCTGTAGCCGCATGGCGTTCGTACTTAAATATGGAACTAACCATTCCAATTTTCGCTGTCTCTTATACACATCTCCGAGCCCACGAGACT
+
ABAAAFABBBBBFGGGGFGGGGGGFGHGFFGGHHHHHHHHHHGHGFGFFGFFAFGFFHFFHHHHGHHHGEEEFEH?EEGFEGHHHHHB@GEFHHHFFFFFGHFHFGFFGGGHGHG?FGGHGGHHFHHFB?FFGFFBDBC//FGEFCGDDH
@M02034:409:000000000-BFKT7:1:1102:11326:17739 1:N:0:28
AAAGTCGAGGTGCCTAAAGTGGCAACCCAGACTAATAATCAGGTTGGTGGTGTAGAGCTTCCTGTAGCCGCATGGCGTTCGTACTTAAATATGGAACTAACCATTCCAATTTTCGCTGTCTCTTATACACATCTCCGAGCCCACGAGACT
+
CCCCCFCCCCCCGGGGGGGGGGGHHHHGGCGGHHCGHGHHGHHHHHGEE?FFFAF5DFDEFHHHHHGFFEGEEFF1EEEGFECFGHHD@FHFFF33FFHH303BFDG4BFEG?4>EEE/B?GGE?F4BFFD2BFGDF?DGGGHGGDG/AD
@M02034:409:000000000-BFKT7:1:1102:16688:17741 1:N:0:28
AAAGTCGAGGTGCCTAAAGTGGCAACCCAGACTCAGTCGTCGGTTGGTGGTGTAGAGCTTCCTGTAGCCGCATGGCGTTCGTACTTAAATATGGAACTAACCATTCCAATTTTCGCTGTCTCTTATACACATCTCCGAGCCCACGAGACT
+
CCCCCFCBCCCCGGGGGGGGGGGHHHHGGHHGHHGH5FEAAEEAEGGFFGGGGFG5GGHHGHHHHHHGHEGFGGGFGEGGGGHHHHHGHHHHHHDGFHHHFFEFFFHHHHHHHHGGGGFHFHHHFHFHHHGGHHHHGCGGGGCFGCGGG<
@M02034:409:000000000-BFKT7:1:1102:26801:17747 1:N:0:28
AAAGTCGAGGTGCCTAAAGTGGCAACCCAGACTCAGCAGAAGGTTGGTGGTGTAGAGCTTCCTGTAGCCGCATGGCGTTCGTACTTAAATATGGAACTAACCATTCCAATTTTCGCTGTCTCTTATACACATCTCCGAGCCCACGAGACT
+
BBBBBFBBBD>>BBFGGGGGGGGHHHHEFHHGHHHHHHHHHHHHGHGGGGEFGGHFHHHHHFGFHHHGHGEFEFHHFFGFEEFGHGGGHH@EGFFGFHGFHHHHFHHHHHHHHHGEGGGGHHHHFHHHHHFHHHFHC/DBDGHGGFGGGH
@M02034:409:000000000-BFKT7:1:1102:6526:17763 1:N:0:28
AAAGTCGAGGTGCCTAAAGTGGCAACCCAGACTACTAAGCCGGTTGGTGGTGTAGAGCTTCCTGTAGCCGCATGGCGTTCGTACTTAAATATGGAACTAACCATTCCAATTTTCGCTGTCTCTTATACACATCTCCGAGCCCACGAGACT
+
CCCCCFDDDDBCGGGGGGGGGGGHHHHGGHHGHFFHHHHCHGGGGGGFFGEFHHHFGHHHHHHHHHHHHGGEFGHHGGGGFEGHHHHHHHHFHHGGHHHHHHHHHHHHHHHHHFGGGGGHHHHHGHHGHHHFFHHGGGGGGGHGGGGGGG
@M02034:409:000000000-BFKT7:1:1102:10092:17772 1:N:0:28
AAAGTCGAGGTGCCTAAAGTGGCAACCCAGACTCCGAAGACTGTTGGTGGTGTAGAGCTTCCTGTAGCCGCATGGCGTTCGTACTTAAATATGGAACTAACCATTCCAATTTTCGCTGTCTCTTATACACATCTCCGAGCCCACGAGACT
+
BBBBAFBBBBBAGGGGFGGGGGGCHHHGGHHGHHHEEEGFHHHGHHHEGGEFHGG5DGGHHHHGHHHHHFEEEFHHGEGFFFGHHHGGHHHHHHFFFHHGHHHHGHHHHHHHHHGGGGGHHFHHGGHHHHHHHHHGECG?GGHGGGGGGG
@M02034:409:000000000-BFKT7:1:1102:4837:17772 1:N:0:28
AAAGTCGAGGTGCCTAAAGTGGCAACCCAGACTAATCCTCAGGTTGGTGGTGTAGAGCTTCCTGTAGCCGCATGGCGTTCGTACTTAAATATGGAACTAACCATTCCAATTTTCGCTGTCTCTTATACACATCTCCGAGCCCACGAGACT
+
BBBBBFBBBBAAGGGGGGGGGFFGHHHGGHGEHHHHHHHHHHHFFGGGGGEFGHHGHHHHHHHFGGHGHEGFGGHHGFGGEEGHHHHHHHHHHHFGHHHHHHGHHHHHHHHHHHGGGGGHHHHHHHHHHHHHFGGFDFGDGGHGGCGGGF
@M02034:409:000000000-BFKT7:1:1102:17530:17774 1:N:0:28
AAAGTCGAGGTGCCTAAAGTGGCAACCCAGACTAGTTCTCCTGTTGGTGGTGTAGAGCTTCCTGTAGCCGCATGGCGTTCGTACTTAAATATGGAACTAACCATTCCAATTTTCGCTGTCTCTTATACACATCTCCGAGCCCACGAGACT
+
AAAAAFBBBDABGGGGCFGGGGGHHGHGGFFGHG3EGGFFGGGGHGEEFGFGHFGFGHHHFFGHHHHGHGGEEFHHGFGGGGHHGHHFHHHHHHDFHHHGFHEGHGHFHGHHHHGGGGGHHHHHFGFHFHBHHHGGG/B/FGHGGFGGGH
@M02034:409:000000000-BFKT7:1:1102:15646:17780 1:N:0:28
AAAGTCGAGGTGCCTAAAGTGGCAACCCAGACTAATAATAATGTTGGTGGTGTAGAGCTTCCTGTAGCCGCATGGCGTTCGTACTTAAATATGGAACTAACCATTCCAATTTTCGCTGTCTCTTATACACATCTC
+
AABB>DB3ADBAGCFGF4ABFGGGGFGGGGHFGHHHHHGH5FGHHHEEEDFGGFGFF5FGF35FFEHGFFEEFAGFEFGGGFFGEHHHHHFHHHFHHHHB31FFGEBFDGFHHGEAEEGFHFFHFFDB4B3F1FD
@M02034:409:000000000-BFKT7:1:1102:20648:17785 1:N:0:28
AAAGTCGAGGTGCCTAAAGTGGCAACCCAGACTAATAAGAAGGTTGGTGGTGTAGAGCTTCCTGTAGCCGCATGGCGTTCGTACTTAAATATGGAACTAACCATTCCAATTTTCGCTGTCTCTTATACACATCTCCGAGCCCACGAGACT
+
BABBBFBADD>ABFGGGGGGGGGFHGHEFHHGHHHGHFHHFHFCBEEGGFAFAFGBFHHHHHHGHFHDFEEGGGHHGEE??FFGHGG@FHFGGHB3GHDBGHHHHHHHGHHHHHGGGFEGHHHHHHHFBGH2CGHFGGG<@FEGCCCGEG
@M02034:409:000000000-BFKT7:1:1102:21984:17787 1:N:0:28
AAAGTCGAGGTGCCTAAAGTGGCAACCCAGACTTCGCCTAAGGTTGGTGGTGTAGAGCTTCCTGTAGCCGCATGGCGTTCGTACTTAAATATGGAACTAACCATTCCAATTTTCGCTGTCTCTTATACACATCTCCGAGCCCACGAGACT
+
BBBCAFBABCCCGGGGAGGGGGGHHHHGGHHGHHHGGGGGGGHFGHGFFGFFHGGBGHHHHHHHHHGFGEE>EGHGFFGGEFHHHHHGHHHHGHHFHHGFHHGHHHGGHHHHHHGGGGGHGFHHHHGHFGHGHHHHE/BBDGHGGGGGGH
@M02034:409:000000000-BFKT7:1:1102:11771:17790 1:N:0:28
AAAGTCGAGGTGCCTAACGTGGCAACCCAGACTACTCCGCAGGTTGGTGGTGTAGAGCTTCCTGTAGCCGCATGGCGTTCGTACTTAAATATGGAACTAACCATTCCAATTTTCGCTGTCTCTTATACACATCTCCGAGCCCACGGACTC
+
AAAAAFA@DDAABGGF11AAAFEF1FHFFA0FGDGCHHCGAEEGFFEBA/AFGBFAEGHHHHHHHHHGFEEEGEHGEGEFEEBGGGGGHHGHHBEF1FB11FFGHF2EGGFFHBECG/EBDFFHBGB2B11FGG@DC<?/AEE/@CC-AF
@M02034:409:000000000-BFKT7:1:1102:11749:17791 1:N:0:28
AAAGTCGAGGTGCCTAAAGTGGCAACCCAGACTACTCCGCAGGTTGGTGGTGTAGAGCTTCCTGTAGCCGCATGGCGTTCGTACTTAAATATGGAACTAACCATTCCAATTTTCGCTGTCTCTTATACACATCTCCGAGCCCACGGACTC
+
BCCCAFC>DBCCGGGGGGGGGGGHHHHGGGHGHHHHHHGGGGGHHHGEFGEGHHHGHHHGHHHHHHGHHGGFEEHHGGGGGGHHHHHGHHHHHFHHGHHHHHHGFFHHDFGHHHGGGGGHHHHHFHHHHHHHHHGFG@FCGGHGGGGGGH
@M02034:409:000000000-BFKT7:1:1102:27871:17792 1:N:0:28
AAAGTCGAGGTGCCTAAAGTGGCAACCCAGACTGATAATAATGTTGGTGGTGTAGAGCTTCCTGTAGCCGCATGGCGTTCGTACTTAAATATGGAACTAACCATTCCAATTTTCGCTGTCTCTTATACACATCTCCGAGCCCACGAGACT
+
>33>ADAABB>ABGGGGGGGGFGFFDFEEFGFH3EG5555DFEGGGFAFEABGBFDGGGGHBGDFGHGHFAAEEHB@?EBE?BFFGDBGDDFGD@BGG3FGGHHHHHEFHHHHEEEFGEHHHHHHDFGGGFFHGHGECGGGFHC<<ADDF
@M02034:409:000000000-BFKT7:1:1102:27852:17796 1:N:0:28
AAAGTCGAGGTGCCTAAAGTGGCAACCCAGACTAATAAGAATGTTGGTGGTGTAGAGCTTCCTGTAGCCGCATGGCGTTCGTACTTAAATATGGAACTAACCATTCCAATTTTCGCTGTCTCTTATACACATCTCCGAGCCCACGAGAC
+
BBBBBFAADDAAGFGGF4GGGGGGHHHGGHHGHHH55D5BFFGGHHHFFEEFHDGGHHHHHGHHGHHGHGGGGGHGEFGGGGBHGHHFHHHHHHHHGHHHHGHHFGGHHHHHHHGGGGGHHHHHEGFHBGHGHHHHGCDDGGHGCCCDG
@M02034:409:000000000-BFKT7:1:1102:15949:17798 1:N:0:28
AAAGACGAGGTGCCTAAAGTGGCAACCCAGACTTCTTGTAATGTTG
+
>1AA1B>>@1AAB1FBFFB3ABECFGAEFCGFHFBG1DFF2DDD2D
@M02034:409:000000000-BFKT7:1:1102:6026:17807 1:N:0:28
AAAGTCGAGGTGCCTAAAGTGGCAACCCAGACTGGGGTGGGGGTTGGTGGTGTAGAGCTTCCTGTAGCCGCATGGCGTTCGTACTTAAATATGGAACTAACCATTCCAATTTTCGCT
+
AAAAABAA1D>AF1BGGGGGGBFBFGGAFCEGHCEHGAEFC?EEECGEFEFGEBD2B1GHHFHEGFHDGGG@EEHHGEGAEEFGGFH112FFG1EEGHFFGHEGHFHFHHGHHFC/C
@M02034:409:000000000-BFKT7:1:1102:15939:17813 1:N:0:28
AAAGTCGAGGTGCCTAAAGTGGCAACCCAGACTTCTTGTAATGTTGGTGGTGTAGAGCTTCCTGTAGCCGCATGGCGTTCGTACTTAAATATGGAACTAACCATTCCAATTTTCGCTGTCTCTTAACACATCTCCGAGCCCACGAGACTC
+
BBBBBFBBBDABEFGGGGGGGGGHFHHGDGFGHHHHHHHHHHHHHBHGFFEFHEFBFGHHFGGHGHHHGEEEEFHGGGGFEFGHHHHGGHHHHHHHFHHHHHHHHHGGHHHHHGGFGGGHHGHHFFFHGGFGHHFFCDG@GHGGGGGGFH
@M02034:409:000000000-BFKT7:1:1102:16903:17814 1:N:0:28
AAAGTCGAGGTGCCTAAAGTGGCAACCCAGACTAAGAATGAGGTTGGTGGTGTAGAGCTTCCTGTAGCCGCATGGCGTTCGTACTTAAATATGGAACTAACCATTCCAATTTTCGCTGTCTCTTATACACATCTCCGAGCCCACGAGACT
+
CCCCCFCCCCCCGGGGGGGGGGGHHHHGGHHGHFHGDGHHGHFGFHGEEDGFFEFD5AFGGHHHHFHFHEGEGFF1E?EFFE2FGFGEGHGFHHD3FHHHFF3GHFHFFGFHHHGGGGGGHHHHHHFHHHFHHHHGGCGGGGHGGGGAAG
@M02034:409:000000000-BFKT7:1:1102:19990:17816 1:N:0:28
AAAGTCGAGGTGCCTAAAGTGGCAACCCAGACTACTAATAGTGTTGGTGGTGTAGAGCTTCCTGTAGCCGCATGGCGTTCGTACTTAAATATGGAACTAACCATTCCAATTTTCGCTGTCTCTTATACACATCTCCGAGCCCACGAGACT
+
CBBCBFCBCCABGGGGGGGGGGGGHHHGGGHGHHHHHHHHHHHGHHHEFGEFHGGFGHHHHHHFFGHHHEEEGFHHGGGFEFGHHHHHHHHHHHHGGHFFHHFHHHFHHHHHHHGEGGGGFHHHHHGHFFFHGGGFCDGCDGHGGGGDGH
@M02034:409:000000000-BFKT7:1:1102:20120:17818 1:N:0:28
AAAGTCGAGGTGCCTAAAGTGGCAACCCAGACTAGTAAGCATGTTGGTGGTGTAGAGCTTCCTGTAGCCGCATGGCGTTCGTACTTAAATATGGAACTAACCATTCCAATTTTCGCTGTCTCTTATACACATCTCCGAGCCCACGAGACT
+
BBBBBFABBD>AFFGGGGGBGGGGFHFFFGHGHHHHHHHHHHHHHHHFFGEFGFGDGHHHHHHFGFHHHEEEEEHGFEFFEEFGHHHGHHHHHHHHGGFEGHFHHHHGHHHHHBEFGGGHHHHHHHHHHHGHHHHHCCC<CGHGGGGGGH
@M02034:409:000000000-BFKT7:1:1102:28173:17819 1:N:0:28
AAAGTCGAGGTGCCTAAAGTGGCAACCCAGACTAGTAGTTCTGTTGGTGGTGTAGAGCTTCCTGTAGCCGCATGGCGTTCGTACTTAAATATGGAACTAACCATTCCAATTTTCGCTGTCTCTTATACACATCTCCGAGCCCACGAGACT
+
AACBAFBCCCAAGGGEGGGGGGGHHHHGGHHGHHHHGFGGFFHHHHHEFGEFHFGEGGHHHHHGFFHFGEEEFGHHGGGFFEFHHHHHHHHHHHBDGGFFFFFGHGHGHHHHHHEEGGGGHHHHGHGGBEEGHHFFFDGCFGHGGGFGDF
@M02034:409:000000000-BFKT7:1:1102:28153:17820 1:N:0:28
AAAGTCGAGGTGCCTAAAGTGGCAACCCAGACTAGTAGTTCTGTTGGTGGTGTAGAGCTTCCTGTAGCCGCATGGCGTTCGTACTTAAATATGGAACTAACCATTCCAATTTTCGCTGTCTCTTATACACATCTCCGAGCCCACGAGACT
+
CCCCCFCCCCCCGGGGGGGGGGGHHHHGGHHGHB3GGHHHHGHHGFGGGDGGH3FADDGHBGHHHFHBEEG?EEGFEGGGGGBFGHGFGHHHGD3@BGHHC13BE?H44DGHHF>EFEEGGHGF4FD?B3FGFGF2?</><F=FB<C?EF
@M02034:409:000000000-BFKT7:1:1102:23439:17832 1:N:0:28
AAAGTCGAGGTGCCTAAAGTGGCAACCCAGACTAATAAGTCGGTTGGTGGTGTAGAGCTTCCTGTAGCCGCATGGCGTTCGTACTTAAATATGGAACTAACCATTCCAATTTTCGCTGTCTCTTATACACATCTCCGAGCCCACGAGACT
+
>3AB>DA>A2AAGFGGFA4DAFFGHHFGGHHGHHHHHGH55BCAAAEAAEEB1BFFGEHHGGDFBDGGFEEEGEBC@EEFEDHHGGFHGFHGHF33FGFHBG3BBBFGFHGHGGGGGDEBFHFFHHFHBFFHHHFB?>//CEECCC/CDF
@M02034:409:000000000-BFKT7:1:1102:18798:17834 1:N:0:28
AAAGTCGAGGTGCCTAAAGTGGCAACCCAGACTGGGATGGGGGTTGGTGGTGTAGAGCTTCCTGTAGCCGCATGGCGTTCGTACTTAAATATGGAACTAACCATTCCAATTTTCGCTGTCTCTTATACACATCTCCGAGCCCACGAGACT
+
CCCCCFCCCCBCGGGGGGGGGGGHHHHGGGHGHHHGHHGGHGGGGGGGGGEFGGHGHHHHHHHHGHHHHGGEGGHHGEGGFFGHHHHFHHHHHHGFHGGFHHHHHHGFHHHHHHGGGGGHHHHHFHFGHFFFFGGHGFGGGGHGGGGGGF
@M02034:409:000000000-BFKT7:1:1102:12855:17834 1:N:0:28
AAAGTCGAGGTGCCTAAAGTGGCAACCCAGACTAATAATCATGTTGGTGGTGTAGAGCTTCCTGTAGCCGCATGG
+
ABBB>DAADDB?GFGGGGFGFFFHFGGGGGHGGHGDGHHH5FEG55FEFGEC1AD5AEGHGEGGGFHGHAEABEG
@M02034:409:000000000-BFKT7:1:1102:24777:17834 1:N:0:28
AAAGTCGAGGTGCCTAAAGTGGCAACCCAGACTGGGCAGCCGGTTGGTGGTGTAGAGCTTCCTGTAGCCGCATGGCGTTCGTACTTAAATATGGAACTAACCATTCCAATTTTCGCTGTCTCTTATACACATCTCCGAGCCCACGAGACT
+
A@AAAD?ADAAA4AFGGBGGGGGHFEHBFGHGHGHHHGGGHG?FE0?EGGGFHFG5DGHHH3GFFGHGFEEEEEGGE1EFEEGHHHGBGFFBGHDFFFGGHHFFHFHDGGFHHFG/CDAGHHGH1BFFBF1FGGG1C@@CGEHGD><AEF
@M02034:409:000000000-BFKT7:1:1102:19182:17838 1:N:0:28
AAAGTCGAGGTGCCTAAAGTGGCAACCCAGACTAATCAGAATGTTGGTGGTGTAGAGCTTCCTGTAGCCGCATGGCGTTC
+
AAAB>DAAD>AAEGGGGFFGFGGGHHAAAABFGHFGHGGG5DDFHHEBF?FFC3FBF5BBB3BBFGHHHGA0>B?F0>EE
@M02034:409:000000000-BFKT7:1:1102:19324:17840 1:N:0:28
AAAGTCGAGGTGCCTAAAGTGGCAACCCAGACTAATTCGAAGGTTGGTGGTGTAGAGCTTCCTGTAGCCGCATGGCGTTCGTACTTAAATATGGAACTAACCATTCCAATTTTCGCTGTCTCTTATACACATCTCCGAGCCCACGAGACT
+
BAABBFBBBBAA4GGGGGGGFFGGFHHEFHFFGGHHHHGFGGGHFHGEFGEFGFF5FGHHFHHHHDGGGEE?EFHEEEGFEE?B?GGFGHFFGHGFGHGEFGGHHGGFHHHHHFFFGGGFGHHGEFHFDCGFHHHDC@CCFGFEFGG/?G
@M02034:409:000000000-BFKT7:1:1102:19765:17841 1:N:0:28
AAAGTCGAGGTGCCTAAAGTGGCAACCCAGACTGTGAATGAGGTTGGTGGTGTAGAGCTTCCTGTAGCCGCATGGCGTTCGTACTTAAATATGGAACTAACCATTCCAATTTTCGCTGTCTCTTATACACATCTCCGAGCCCACGAGACT
+
A?AABFABBDAABFGGGGGGGGGBBC42A2AFFGHFEFFHHHGHHBEEFGEFG3FBGBHGHFGDGHHHHFE0EEHFEAEAE>FGHHFBGGFHHFFF@GFHGHGHHHHFFHFHHBEGEGEGHGGGFGBGHEGFGHHFECGGBEGFGDGC/?
@M02034:409:000000000-BFKT7:1:1102:12529:17849 1:N:0:28
AAAGTCGAGGTGCCTAAAGTGGCAACCCAGACTGCGGCTGTGGTTGGTGGTGTAGAGCTTCCTGTAGCCGCATGGCGTTCGTACTTAAATATGGAACTAACCATTCCAATTTTCGCTGTCTCTTATACACATCTCCGAGCCCACGAGACT
+
BABABFCCCCBAGGFGGGGGGGGHHHHGGHHGHHHGGGGGHHGHFGGFGG1FGFHFGHHHHHHHHFHHHEFFGEHGEEEFEEEGHHHHHHGFHHDGHHHHHFFHHHHHHHHHHHGGGGGEHFHHHGHHGBGGFHHHE@G@CFEGGGGGDF
@M02034:409:000000000-BFKT7:1:1102:3932:17850 1:N:0:28
AAAGTCGAGGTGCCTAAAGTGGCAACCCAGACTTGTACTACGGTTGGTGGTGTAGAGCTTCCTGTAGCCGCATGGCGTTCGTACTTAAATATGGAACTAACCATTCCAATTTTCGCTGTCTCTTATACACATCTCCGAGCCCACGAGACT
+
BBBBBFABBBBBGGGGGGGGGGGHHHHGGHHGHC3G5FGHHGGHGGGGGGGGHFGGGHHHHHHHHHHHHGGFGGHFFFGGGGHHHHHHHHHHHH3EFHHHEC3GGGFFHHGHHFEGGGEHHHHHFHHGGFHHHHHGGCCCGGHGGCC/EF
@M02034:409:000000000-BFKT7:1:1102:12864:17851 1:N:0:28
AAAGTCGAGGTGCCTAAAGTGGCAACCCAGACTAATAATCATGTTGGTGGTGTAGAGCTTCCTGTAGCCGCATGGCGTTCGTACTTAAATATGGAACTAACCATTCCAATTTTCGCTGTCTCTTATACACATCTCCGAGCCCACGAGACT
+
BCCCCFCCBBABGGGGGGGGGGGHHHHGGGHGHH3GFDGFAGHHHHHAF?FFGFG5F5FGAGHGB5FDFEGAFEF1EEEGFECEGHHEEGFFF33@FGHH3B3BF4GF4FGHF4EFEF?F4FF44F4?FE2FGHH2B/BB/<F/<CDD/?
@M02034:409:000000000-BFKT7:1:1102:19008:17852 1:N:0:28
AAAGTCGAGGTGCCTAAAGTGGCAACCCAGACTAATAATAATGTTGGTGGTGTAGAGCTTCCTGTAGCCGCATGGCGTTCGTACTTAAATATGGAACTAACCATTCCAATTTTCGCTGTCTCTTATACACATCTCCGAGCCCACGAGACT
+
BBCCCFCCCCCCGGGGGGGGGGGHHHHGGHHGHHHHHHHHHGHFHHHEFGEFHHGGHHHHHHHHHHHHHEGEEGHHGGGGGGHHHHHHHHHHHHGHHHHHHHHHHHHHHHGHHFGGGGGHHHHHFHHHHHFHHHGGGGGCGGHGGFGGGH
@M02034:409:000000000-BFKT7:1:1102:28676:17855 1:N:0:28
AAAGTCGAGGTGCCTAAAGTGGCAACCCAGACTGATAATAAGGTTGGTGGTGTAGAGCTTCCTGGAGCCGCATAGCGTTCGTACTTAAATATGGAACTAACCATTCCAATTTT
+
AABB>DABBDB4GGGFGBGGFGGFHHGGGF2AF3AFGAFDAFHG3B2A2EF1ABF5D5BB5BA53AABEEA0B13@0>>B11B1BB@EGE@D4B33G@DGBBBB34BB4B3GB
@M02034:409:000000000-BFKT7:1:1102:3493:17855 1:N:0:28
AAAGTCGAGGTGCCTAAAGTGGCAACCCAGACTTCGAATGAGGTTGGTGGTGTAGAGCTTCCTGTAGCCGCATGGCGTTCGTACTTAAATATGGAACTAACCATTCCAATTTTCGCTGTCTCTTATACACATCTCCGAGCCCACGAGACT
+
CBCCBFCBCBCCGGGGGGGGFGGHHHHGGHHGH5AFGHFBGEHGGHGGFGGFGGGFGHHHHHHHHHHHGGGGGGHFGGGGGGHHHHHHHHHHHHHGHHGGHHGHHHHHHHHHHEFFGGGHHHHHGHGHHHGHHHGHGGGCGGHGGGGFGH
@M02034:409:000000000-BFKT7:1:1102:19185:17856 1:N:0:28
AAAGTCGAGGTGCCTAAAGTGGCAACCCAGACTAATCAGAATGTTGGTGGTGTAGAGCTTCCTGTAGCCGCATGGCGTTCGTACTTAAATATGGAACTAACCATTCCAATTTTCGCTGTCTCTTATACACATCTCCGAGCCCACGAGACT
+
B@BCBFCBBD>AFGGGGGGGGGFGHGFEFHGGHFHHHHHHHHHHHGHEFGEFGFGDGHHHHFHGHHHHHGEAEEHFEEFFEEGGHFFBGHGHHHEFGHGHGFHHGHHEGGHHHFGFGEEHHGHHFHBFGGEFHHHFGGGGGGHGGDGGGH
@M02034:409:000000000-BFKT7:1:1102:2489:17870 1:N:0:28
AAAGTCGAGGTGCCTAAAGTGGCAACCCAGACTACGAATGGTGTTGGTGGTGTAGAGCTTCCTGTAGCCGCATGGCGTTCGTACTTAAATATGGAACTAACCATTCCAATTTTCGCTGTCTCTTATACACATCTCCGAGCCCACGAGACT
+
BBBBBFBBBBABGGGGGGGFGGGHBGHGGGHGHHHEFHHHHGHHEAFAFFEFA3F5A5FGGHHHFGGDEEEEEEFBEEE1E?B1?GFGFHHHFGBDCGGF?CDGHGHFHHHHH4EEEGEGHFGHFDBDF2DFHBG??BDCCEGGC<CDDF
@M02034:409:000000000-BFKT7:1:1102:28689:17871 1:N:0:28
AAAGTCGAGGTGCCTAAAGTGGCAACCCAGACTGATAATAAGGTTGGTGGTGTAGAGCTTCCTGTAGCCGCATGGCGTTCGTACTTAAATATGGAACTAACCATTCCAATTTTCGCTGTATCTTATACACATCTTCGAGCC
+
B?AABBAABBAAGFGFCFGB5AEFCHFEAGGEFAFFHHHHBFF5FGA2ABAAB3F5DDFGE3GBA5D5BBE0EBG1>BF1BB?11B@33DFGGH33@FEG313?G4BGEGBGFEE/<?/3BFDDGG4B4BBG2?33??2/<
@M02034:409:000000000-BFKT7:1:1102:25195:17872 1:N:0:28
AAAGTCGAGGTGCCTAAAGTGGCAACCCAGACTGGGGGTGGTGTAAATCTTCCTGTAGCCGCATGGCGTTCGTACTTAAATATGGAACTAACCATTCCAATTTTCGCTGTCTCTTATACACATCTCCGAGCCCACGAGACTCCTGAGCAT
+
CCCCCFCACCCCGGGGGGGGGGGHHHHGGHHGHHCAEEGGGGGHHGGGHHHHHHHHHHHHGGGGGHHGGGGGGHHGHHHHHHHHHFGGHHHHHHGHHHHFGHHHHGGGGGHHHHHHHHHHHGHHHHHGCGGGGGGG/>CEHHHHHHHHHG
@M02034:409:000000000-BFKT7:1:1102:21034:17873 1:N:0:28
AAAGTCGAGGTGCCTAAAGTGGCAACCCAGACTAATAATACGGTTGGTGGTGTAGAGCTTCCTGTAGCCGCATGGCGTTCGTACTTAAATATGGAACTAACCATTCCAATTTTCGCTGTCTCTTATACACATCTCCGAGCCCACGAGACT
+
A?3ABFAADD>ABGGGBGGFF4F4BGG22B2FGFHDBFEFDF2GFEAEA?1ABAG55FFHBFGFFADA3AEEBEHGGEGE>BB1?BB@FF4FGFD3CF??FGHHHHHE4FGHHHEGGDGHHHHHHH2G2FFFFHHGDCG/CFHFC//CFH
@M02034:409:000000000-BFKT7:1:1102:16388:17878 1:N:0:28
AAAGTCGAGGTGCCTAAAGTGGCAACCCAGACTAATAACCTTGTTGGTGGTGTAGAGCTTCCTGTAGCCGCATGGCGTTCGTACTTAAATATGGAACTAACCATTCCAATTTTCGCTGTCTCTTATACACATCTCCGAGCCCACGAGACT
+
BCBCBFCCCCCCGGGGGGGGGGGHHHHGGHHGHHHHHHBGGGHFFHE2AEEFGFFAEFGHHHHHFFFEFEFAFGFGGFGGGFGHGHHHHHHHHHBFFHHHFCEBGGHDDFGHHFFGGGFHHHHHGGFGHFHFHFFFG?FGCGHGGGGCEH
@M02034:409:000000000-BFKT7:1:1102:10601:17890 1:N:0:28
AAAGTCGAGGTGCCTAAAGTGGCAACCCAGACTTTTGGTCCGGTTGGTGGTGTAGAGCTTCCTGTAGCCGCATGGCGTTCGTACGTAAATATGGAACTAACCATTCCAATTTTCGCTGTCTCTTATACACATCTCCGAGCCCACGAGACT
+
CCCCCFCCCCBBGGGGGGGGGGGHHHHGGHHGCGGHHGH5AEFGFGGEGGGGHBD5FDGHGHHHBFG5GEGEFFHCEEGGGFFHEHHGHHHGHH3?FGHGCCDFGFHGGHFHHBEGGGDFHHHHFGFGHHHFHHHFGCGGGGAFFC@ADF
@M02034:409:000000000-BFKT7:1:1102:27203:17892 1:N:0:28
AAAGTCGAGGTGCCTAAAGTGGCAACCCAGACTAATAAGATTGTTGGTGGTGTAGAGCTTCCTGTAGCCGCATGGCGTTCGTACTTAAATATGGAACTAACCATTCCAATTTTCGCTGTCTCTTATACCCATCTCCGAGCCCACG
+
AAAAAFAA>1>ACGG1EGGFGFGFFHHE0BGGHG1DF21A2A1BDA/EFCGFGBGA1FGHFFHHH2GFHCGEEEHHGEGGGEFEHGHFE@FGD1F11GF1@>1FGHHHHGGBGEEGGEEBGHHHFGED2BDHGHHGGGGC@FHGC
@M02034:409:000000000-BFKT7:1:1102:14268:17901 1:N:0:28
AAAGTCGAGGTGCCTAAAGTGGCAACCCAGACTTGTCCGGATGTTGGTGGTGTAGAGCTTCCTGTAGCCGCATGGCGTTCGTACTTAAATATGGAACTAACCATTCCAATTTTCGCTGTCTCTTATACACATCTCCGAGCCCACGAGACT
+
CCCCCFCCCCCCGGGGGGGGGGGHHHHGGHHGHB3DBFE?EEGHHHGFFGEGHHGFGHHHHHHGGHHHHFCEEGHHGEEGGGHHHHHHFGHHHHHHHHHHHHHHHHHHHHHHHHGGGFGGHHHHHHGHFHGHHHGHGCGCGGEFGGGGGF
@M02034:409:000000000-BFKT7:1:1102:25675:17911 1:N:0:28
AAAGTCGAGGTGCCTAAAGTGGCAACCCAGACTACTTCTACGGTTGGTGGTGTAGAGCTTCCTGTAGCCGCATGGCGTTCGTACTTAAATATGGAACTAACCATTCCAATTTTCGCTGTCTCTTATACACATCTCCGAGCCCACGAGACT
+
CCBCCFCCCCBBGGGGGGGGGGGHHHHGGHHGHHFHHHHGFFEHFGGGEFEFGDD5FFGHFHHGAAFAFEE@EGHGEEFFEEFGFHHGHHHHFHE@GGHH3?DGGFHBHGFHH4E?EEEBGGGHDHHGGBHHHHHEF?C/>FHFGGGD/D
@M02034:409:000000000-BFKT7:1:1102:4947:17911 1:N:0:28
AAAGTCGAGGTGCCTAAAGTGGCAACCCAGACTACTCAGACTGTTGGTGGTGTAGAGCTTCCTGTAGCCGCATGGCGTTCGTACTTAAATATGGAACTAACCATTCCAATTTTCGCTGTCTCTTATACACATCTCCGAGCCCACGAGACT
+
CCCCCFCBCCBBGGGGGGGGGGGHHHHGGHHGHHHHHHHHHHHHHHHGGGFFHHGEGHHHHHHHGHHGHEEEEGHHGEGGFGHHHHHGHHHHHHHHHHGGHHHHHHHHHHHHHFEFGGGHHHHHHHHFFHFHHHHHGGGCGGHGGGGGGF
@M02034:409:000000000-BFKT7:1:1102:4619:17919 1:N:0:28
AAAGTCGAGGTGCCTAAAGTGGCAACCCAGACTCCTGGTGCTGTTGGTGGTGTAGAGCTTCCTGTAGCCGCATGGCGTTCGTACTTAAATATGGAACTAACCATTCCAATTTTCGCTGTCTCTTATACACATCTCCGAGCCCACGAGAC
+
BBBABFBA@BAAGFGGGGG6FEGFHHHFGFHGHGHHHHCGFGHFGHHGGGEFGHHBGHEHHHHFFFHFFEAEGGHHGEEEEFGHHHHGFGFDGHFFHHHFHHHHHGHHHHHHHHGGGGGGHHHHHHHHHHEHFGHHGCGGCGHGGGCFA
@M02034:409:000000000-BFKT7:1:1102:23357:17919 1:N:0:28
AAAGTCGAGGTGCCTAAAGTGGCAACCCAGACTGGGGCGGGTGTTGGTGGTGTAGAGCTTCCTGTAGCCGCATGGCGTTCGTACTTAAATATGGAACTAACCATTCCAATTTTCGCT
+
AAAAAD1AAD>AAGGGGGGFGFFBGGHEFGHGCF0A0EEE/>@E>/BBFF/??GG2EGHHBGHGHBF2FAEGGGHHGBC??CBGAF@1GH2F2G1FHGGHHHHHGHGHGGGHHHGGG
@M02034:409:000000000-BFKT7:1:1102:5497:17920 1:N:0:28
AAAGTCGAGGTGCCTAAAGTGGCAACCCAGACTATTGGGACTGTTGGTGGTGTAGAGCTTCCTGTAGCCGCATGGCGTTCGTACTTAAATATGGAACTAACCATTCCAATTTTCGCTGTCTCTTATACACATCTCCGAGCCCACGAGACT
+
BBBBCFCCBBBBGGGGGGGGGGGHHHHGGHHGHHHHHHHHHHHHHHHEFGEFGGGDGFHHHHHHHHHHHGGEFGHFE>FFGGHGGHGFGGFHHFFGHHHHHHHHHHHHHHHHHFGDGGGHHGHHHHHHHHGHHHHHGGG?GGHGGFGGGG
@M02034:409:000000000-BFKT7:1:1102:18045:17920 1:N:0:28
AAAGTCGAGGTGCCTAAAGTGGCAACCCAGACTGATAAGCCGGTTGGTGGTGTAGAGCTTCCTGTAGCCGCATGGCGTTCGTACTTAAATATGGAACTAACCATTCCAATTTTCGCTGTCTCTTATACACATCTCCGAGCCCACGAGACT
+
ABBBAFBADBABGGGGGGGGGGGHHHHGGHHGHFHGH5GF3EEEFGGEFGEFGGGFHHHGHHHHGHGHHGGEFGHGFFGGGGEHHHHGHHHGHHBDGGGFFHBGHHFFHHFHHFGGGGGHGGHHHHGGFHFHHHGGDB@CGGHGGCCGGH
@M02034:409:000000000-BFKT7:1:1102:11301:17921 1:N:0:28
AAAGTCGAGGTGCCTAAAGTGGCAACCCAGACTAATAATAATGTTGGTGGTGTAGAGCTTCCTGTAGCCGCATGGCGTTCGTACTTAAATATGGAACTAACCATTCCAATTTTCGCTGTCTCTTATACACATCTCCGAGCCCACGAGACT
+
CCCCCFCCBCBCGGGGGGGGFGGHHHHGGHHGHH35FGG5D5GGGHHGGGGGHHHDGHHHHHHHHHHHHGGFEGHHGGGGGGHHHHHGHHHHHHHHGHHHHHGHHHHHHHHHHHGGGGGHHHHHHHHHGHFHGHHHGGFCCGHGGFGGGH
@M02034:409:000000000-BFKT7:1:1102:20787:17921 1:N:0:28
AAAGTCGAGGTGCCTAAAGTGGCAACCCAGACTAGTAAGACGGTTGGTGGTGTAGAGCTTCCTGTAGCCGCATGGC
+
>?AB>BAAD>A4FFG54BGFFGFHHHGGGHHGHH35FEGDGGGAFEEAAEEEABFHFFHGBFAFDGGHHEE>E11B
@M02034:409:000000000-BFKT7:1:1102:4601:17922 1:N:0:28
AAAGTCGAGGTGCCTAAAGTGGCAACCCAGACTCCTGGTGCTGTTGGTGGTGTAGAGCTTCCTGTAGCCGCATGGCGTTCGTACTTAAATATGGAACTAACCATTCCAATTTTTGCTGTCTCTTATACACATCTCCGAGCC
+
BBBBBFBBBBBBGGGE4FGGFGGHHHHGGHGGHHGFGFGBFHHFGFGFFDAFG3FAFFGF5GHHGAF53BA0EEH1>?E?EE2?FGGGBB@FBB33FG@G313BFBG44B?GD4>BFFFFF4FF4?44B3B3BDD2?/BCC
@M02034:409:000000000-BFKT7:1:1102:10013:17924 1:N:0:28
AAAGTCGAGGTGCCTAAAGTGGCAACCCAGACTGTTACGAATGTTGGTGGTGTAGAGCTTCCTGTAGCCGCATGGCGTTCGTACTTAAATATGGAACTAACCATTCCAATTTTCGCTGTCTCTTATACACATCTCCGAGCCCACGAGACT
+
BBBBBFABBBBBGGGGGFGGGGGGHHHGGHHGHHHHHHGFHGGHHHHEGGGGHFGDGFHHHFHHHHHHHGFEEGHHFEFFFEGHHHHFHHHHHHHGHFHHHHHGHHHHHHHHHFGGGGEFHHHHGGBGFBDBGGHBEFGGGGHGGGGGGH
@M02034:409:000000000-BFKT7:1:1102:25157:17925 1:N:0:28
AAAGTCGAGGTGCCTAAAGTGGCAACCCAGACTAATGTGAATGTTGGTGGTGTAGAGCTTCCTGTAGCCGCATGGCGTTCGTACTTAAATATGGAACTAACCATTCCAATTTTCGCTGTCTCTTATACACATCTCCGAGCCCACGAGACT
+
CCCCBFCBCBBCGGGGGGGGGGGHHGHGGHHGHHHHHFFGFGHGHHHFFGEGHHGFGHHHHHHHGHGGHEEEEGHHGGGGGGHHHHHFHHHHHHHHGFHGGHGHHGFHHHHHHFEEGGGHHGHHFHGHFGFHGGGGECG?GGHGGGGDDH
@M02034:409:000000000-BFKT7:1:1102:2141:17935 1:N:0:28
AAAGTCGAGGTGCCTAAAGTGGCAACCCAGACTGGGAGTTCGGTTGGTGGTGTAGAGCTTCCTGTAGCCGCATGGCGTTCGTACTTAAATATGGAACTAACCATTCCAATTTTCGCTGTCTCTTATACACATCTCCGAGCCCACGAGACT
+
AABBAFBADDBBGGGGGGGFFFGHHHHGGEHGHHGHGFFFHEGFEGGBAEEFGFGGGGHHHGHFEFGDF?EEFEHBEEEFE?FGHHHFHHHHEG3DBFFFFHHHHHHHHHFHHGE?EECFHHHHHHEDDGHGGGGF?BF/ACGGDDGGGF
@M02034:409:000000000-BFKT7:1:1102:19104:17935 1:N:0:28
AAAGTCGAGGTGCCTAAAGTGGCAACCCAGACTTCTAATACGGTTGGTGGTGTAGAGCTTCCTGTAGCCGCATGGCGTTCGTACTTAAATATGGAACTAACCATTCCAATTTTCGCTGTCTCTTATACACATCTCCGAGCCCACGAGACT
+
BBCCBFCABCCCGGGGGGGGGGGHHHHGGHHGHHHHHHHHHHGHGGGFGGGGHHGFGHHHHHHHHHHHHGGEEGHHGGGGGGHHGHHGFGGHHHHGHHHGHHHGHHHHHHHHHHGGGGGHHHHHDHGHFFHHHHGGGGGGGGHGGGGGGG
@M02034:409:000000000-BFKT7:1:1102:28290:17936 1:N:0:28
AAAGTCGAGGTGCCTAAAGTGTCAACCCAGACTACGCCTGCGGTTGGTGGTGTAGAGCTTCCTGTAGCCGCATGGCGTTCGTACTTAAATATGGAACTAACCATTCCAATTTTCGCTGTCTCTTATACACATCTCCGAGCCCACGAGACT
+
A3AAAFBBDA2>BGGGGGGGGGGFGFGEFGHFHHHEEEHHFCGGGEGEFEBBG3GDGGFGH3GDFGFGGEE>EEG1>?E?E?FGHGFDHHFGGGFEHFGGHFHHBGHDHHHHH?E?EDCGHHGHBDGDFBG2FFH<C<DGCEHGD/AE?F
@M02034:409:000000000-BFKT7:1:1102:2304:17941 1:N:0:28
AAAGTCGAGGTGCCTAAAGTGGCAACCCAGACTAGTAAGCAGGTTGGTGGTGTAGAGCTTCCTGTAGCCGCATGGCGTTCGTACTTAAATATGGAACTAACCATTCCAATTTTCGCTGTCTCTTATACACATCTCCGAGCCCACGAGACT
+
AA@?ADAA@DAAGFFGGGGGGFGFFCHGDGHGHHHGEFGFGFGHGHGAFDEFGFA5FFGGHHHFGGGFGEE0?FH?EEFFEEFHEHFBGFFHHBFGFGGFFGFHHHFHHHHHHEEEGGGFHGHHGFHDDFGHHGFBCBD@CFHFD/CEFF
@M02034:409:000000000-BFKT7:1:1102:12500:17944 1:N:0:28
AAAGTCGAGGTGCCTAAAGTGGCAACCCAGACTAGTCAGGGTGTTGGTGGTGTAGAGCTTCCTGTAGCCGCATGGCGTTCGTACTTAAATATGGAACTAACCATTCCAATTTTCGCTGTCTCTTATACACATCTCCGAGCCCACGAGACT
+
CCBCCFCBCDAAFGGGGGGGGFGHHHHGFHHGHHHHHGHHHFFGFHHEFGEFHFGFGHHHHHHHHHHGHGFGGGHCEEEFEEFGHHGGHHGHHHHHHHHHHHHHHHHHHHHHHHGGGGFFHHHHHHHHHHGHHFHGFCGD?FHEGGGGGG
@M02034:409:000000000-BFKT7:1:1102:22654:17944 1:N:0:28
AAAGTCGAGGTGCCTAAAGTGGCAACCCAGACTCAGCAGCATGTTGGTGGTGTAGAGCTTCCTGTAGCCGCATGGCGTTCGTACTTAAATATGGAACTAACCATTCCAATTTTCGCTGTCTCTTATACACATCTCCGAGCCCACGAGACT
+
AAAAAFAA1AA1AGFGGGGGGDFGGHHGGEHGHHHHHHHFHGFFHHHEFCEFHGDFGHHHHFHGFGGFBEEEEEHGE/EFGGHHFGGGDFGHHFHHGHHEGGHHHHGFHHHHHHGGGGGGHHHHHHHGDGFFHGDBCBC?CEHGGG/<?G
@M02034:409:000000000-BFKT7:1:1102:22635:17946 1:N:0:28
AAAGTCGAGGTGCCTAAAGTGGCAACCCAGACTCAGCAGCATGTTGGTGGTGTAGAGCTTCCTGTAGCCGCATGGCGTTCGTACTTAAATATGGAACTAACCATTCCAATTTTCGCTGTCTCTTATACACATCTCCGAGCCCACGAGACT
+
BCCCBFCADBAAGGGGGGGGGGGHHHHGGHHGHHHHHHHHGHHFHHHEFGEFHHHGGHFHHHHHHHHHHGGGFGHHGEGGGGHHHHHHHHHHHHHGHGHFHHHHHHFHHHHHHHGGGGGFHHHHGHFHFFFHHGGGGGGCCAGGGGGGGH
@M02034:409:000000000-BFKT7:1:1102:8536:17953 1:N:0:28
AAAGTCGAGGTGCCTAAAGTGGCAACCCAGACTCATGGGCAGGTTGGTGGTGTAGAGCTTCCTGTAGCCGCATGGCGTTCGTACTTAAATATGGAACTAACCATTCCAATTTTCGCTGTCTCTTATACACATCTCCGAGCCCACGAGACT
+
BBBABFBBDDAAGGGGGGGFGGGFHEHGGHHGGBHGHHHHHGGGGHGAFFEFGDD5BDGGHHHGHGHHGFGGGGHBEBEFFEGEGGHGHFFGHD@FFGGHHFHFGHHHHHHHHFGGGGEFHHHHFFFFFFFBGHHHE/<@CGHGG/CF/D
@M02034:409:000000000-BFKT7:1:1102:25057:17957 1:N:0:28
AAAGTCGAGGTGCCTAAAGTGGCAACCCAGACTCTTCCTTGTGTTAG
+
CCCCCFCCCCBCGGGGGGGGGGGHHHHGGHHDG3BG55B55B3AA55
@M02034:409:000000000-BFKT7:1:1102:5994:17963 1:N:0:28
AAAGTCGAGGTGCCTAAAGTGGCAACCCAGACTTTTGGTGGTGTATCTCTTCCTGTAGCCGCATGGCGTTCGTACTTAAATATGGAACAACCATTCCAATTTTCGCTGTCTCTTATACACATCTCCGAGCCCACGAGACTCCTGAGCAT
+
AAAAAFAADDAAFCFGGGGGG1F0F0FACCGGHHHHFG0AEEFG1GHH2FGDBGGFBFHFEE?EEFFEBEFGABGGGFBEGBGFGFGFGGEE/FGHFG2FFGFGE?EGEHHGGHDGEGHFHHHFFHFCC/CGHFC@BCFGFBGFHGHGH
@M02034:409:000000000-BFKT7:1:1102:17268:17966 1:N:0:28
AAAGTCGAGGTGCCTAAAGTGGCAACCCAGACTAATGATGTTGGTGGTGTAGAGCTTCCTGTAGCCGCATGGCGTTCGTACTTAAATATGGAACTAACCATTCCAATTTTCGCTGTCTCTTATACACATCTCCGAGCCCACGAGACTCCT
+
CCCCCFCCCCABEGFGGGGGGGGFHHHGGGHGHHHHHHHHHHHHEGGGGFHHHHHHHHHHHHGHFGEEEEFHHGGGFGGGHHHGHBGFHHHHGHHFGFHHHHHHHFFHHHHGFGGGGHHHHHHHHEGHGFGGGE<CCGGFGCCGGGHHHG
@M02034:409:000000000-BFKT7:1:1102:18427:17974 1:N:0:28
AAAGTCGAGGTGCCTAAAGTGGCAACCCAGACTGCTGCGGGGGTTGGTGGTGTAGAGCTTCCTGTAGCCGCATGGCGTTCGTACTTAAATATGGAACTAACCATTCCAATTTTCGCTGTCTCTTATACACATCTCCGAGCCCACGAGACT
+
AAAAAFAADDAAGGGG1BGGBDFFGGHGGHHGHHHHHHGGCGGGECGGGGFFHGGFGHHHHHHGHHHHHGEEGEHGEEGFCCGHHHHGHHFHHHDGGHHHHHHHHHHHHHHHHGGFGGGHHHHHHHHHHHFHHHHHGGGGGGHGGGGGGG
@M02034:409:000000000-BFKT7:1:1102:24608:17989 1:N:0:28
AAAGTCGAGTTACCTCAATTGGCAACCCAGACTCCGACTAATGTCGG
+
>1AA>BA>>1>3BAG1BAB31BFBGFEEG0GFAFHE0AAF1DFB2/A
@M02034:409:000000000-BFKT7:1:1102:17061:17992 1:N:0:28
AAAGTCGAGGTGCCTAAAGTGGCAACCCAGACTGCTAATAATGTTGGTGGTGTAGAGCTTCCTGTAGCCGCATGGCGTTCGTACTTAAATATGGAACTAACCATTCCAATTTTCGCTGTCTCTTATACACATCTC
+
CCCCCFCCCCBBGGGGGGGGGGGHGHHEFHHGHHGHFFHFHHGHHHEEEGGGG3D5FDAFFHHHGDBFGEE0EEFGEAEFEE2GFFGFFGHHHE3BBBGFF1BF3BF44DBGF4>>EEEGDGFD4B?4E3??GHH
@M02034:409:000000000-BFKT7:1:1102:25607:17998 1:N:0:28
AAAGTCGAGGTGCCTAAAGTGGCAACCCAGACTAAGGATCATGTTGGTGGTGTAGAGCTTCCTGTAGCCGCATGGCGTTCTTACTTAAATATGGTACTAACCTTTCCAATTTTCGCTGTCTCTTATACACATCTCC
+
B@BBBFBADDBAGGGFFGFGGGGHHHHGGHHGHHHGHHGHAFD5DDGA2EF113D555F35BBBBAD53BEAEB110BEF1B4@FEHF3GHFDF44BGHF313BB3F44FEHH4EEFE?3GGGEBGHBDBGFHHHB
@M02034:409:000000000-BFKT7:1:1102:20734:18005 1:N:0:28
AAAGTCGAGGTGCCTAAAGTGGCAACCCAGACTTGTAATTCGGTTGGTGGTGTAGAGCTTCCTGTAGCCGCGTGGCGTTCGTACTTAAATATGGAACTAACCATTCCAATTTTCGCTGTCTCTTATACACATCTC
+
BBBBBFBBBBBBGGGF4GGGGGGHHHHGGHHGHBGHFBGA5FHGGGCECGGGF3D5B5BGFGHH55B5AAE0>>>/>?EGAEBCFHHGGGHHHF33BFGHB0?BB4F4?FFHD4/<?A<F3?F?3?33B2FFFDF
@M02034:409:000000000-BFKT7:1:1102:12702:18007 1:N:0:28
AAAGTCGAGGTGCCTAAAGTGGCAACCCAGACTTCTGCGGGGGTTGGTGGTGTAGAGCTTCCTGTAGCCGCATGGCGTTCGTACTTAAATATGGAACTAACCATTCCAATTTTCGCTGTCTCTTATACACATCTCCGAGCCCACGAGACT
+
AAAAA5A>DD>AEGGG4FGFFGFFHHHFFHGGHHHHHGEGGGG0>>EEGGGE?FG3FEBC3FGGBEB4FEE@EECCEE<F/DC/?FHHFHBDDB11FFGHFC1?DFGF1?FDGHGGGGDGHBF1FGB1F<FGFHFFD?CGCFEEG@C?FF
@M02034:409:000000000-BFKT7:1:1102:24600:18015 1:N:0:28
AAAGTCGAGGTGCCTAAAGTGGCAACCCAGACTCCGTCTAATGTTGGTGGTGTAGAGCTTCCTGTAGCCGCATGGCGTTCGTACTTAAATATGGAACTAACCATTCCAATTTTCGCTGTCTCTTATACACATCTCCGAGCCCACGAGACT
+
CCCCCFCCCCCCGGGGGGGGGGGHHHHGGHHGHGG?FGG2FEGFGHH2F?EFFFF5DFFGFHHHHFHFHGGEFGG1EEEGGEEGHHHHGHHFHG3BGGHHFA?GGFHBDGHHGFEGGF?FDHHHFHHHHGFHHHHGGGGGG/?FC/@DDG
@M02034:409:000000000-BFKT7:1:1102:25605:18015 1:N:0:28
AAAGTCGAGGTGCCTAAAGTGGCAACCCAGACTAAGGATCATGTTGGTGGTGTAGAGCTTCCTGTAGCCGCATGGCGTTCGTACTTAAATATGGAACTAACCATTCCAATTTTCGCTGTCTCTTATACACATCTCCGAGCCCACGAGACT
+
AAAABFBBDBAABFGGGGGGGGGGHGHEFFHGHFGHFHHHHHHHHFHGEGEBFAGAGGHHHFGFGHHGHGEEFEHGE?EEEEFHHHHFGHGFHFGGFGHHHHHHGHGGGHHHHHGGGGFFHHHHHGHHFGGHGGHHGGGCCGGFGCCGGH
@M02034:409:000000000-BFKT7:1:1102:12715:18020 1:N:0:28
AAAGTCGAGGTGCCTAAAGTGGCAACCCAGACTTCTGCGGGGGTTGGTGGTGTAGAGCTTCCTGTAGCCGCATGGCGTTCGTACTTACATATGGAACTAACCATTCCAATTTTCGCTGTCTCTTATACACATCTCCGAGCCCACGAGACT
+
BCCCCFCCCCCCGGGGGGGGGGGHHHHGGHHGHHHHHHGGGGGGGGGE?EGE?3F3BB@FHHHHHHEB?EE>EEHAF?ECC?B?FGG2BFGFFF2FFCFHF0<F2FG<FGFGB<</C/<FFGGF1>1<FF11F=F<C<DGCGHGGGGGGH
@M02034:409:000000000-BFKT7:1:1102:13342:18025 1:N:0:28
AAAGTCGAGGTGCCTAAAGTGGCAACCCAGACTCAGAATGGGGTTGGTGGTGTAGAGCTTCCTGTAGCCGCATGGCGTTCGTACTTAAATATGGAACTAACCATTCCAATTTTCGCTGTCTCTTATACACATCTCCGAGCCCACGAGACT
+
BBBBBFBBBBAAGGGGGGGGGGGGHHGEFHHGGHHGGHGHFHGGEGGGGGGFHGGDGHHHHHHHHHHHHGGGEGHGGEFFFGGHHHHGHHGHHEFDGHHHHHHHHHHHHHHHHHGGGGGHHHHHHHHHFGHHHHHFGFGGDGHGGDGGGG
@M02034:409:000000000-BFKT7:1:1102:11000:18026 1:N:0:28
AAAGTCGAGGTGCCTAAAGTGGCAACCCAGACTACGTCGACGGTTGGTGGTGTAGAGCTTCCTGTAGCCGCATGGCGTTCGTACTTAAATATGGAACTAACCATTCCAATTTTCGCTGTCTCTTATACACATCTCCGAGCCCACGAGACT
+
BBCCBFBBCCBCGGGFFFGFGGGHHHH?EFHFCHGFBFEEEFGGGGGFF?AFGBD5FGHHHFFHFFHFEEEEEEFBEEECFEGHGHHGHFGGGHHGFFEBFBBFGFHHHGGHHDFDFGGFHFHF2FG>D@2@2>F2A/@DGEGECCGGDB
@M02034:409:000000000-BFKT7:1:1102:25290:18027 1:N:0:28
AAAGTCGAGGTGCCTAAAGTGGCAACCCAGACTGGGTCGGTGGTTGGTGGTGTAGAGCTTCCTGTAGCCGCATGGCGTTCGTACTTAAATATGGAACTAACCATTCCAATTTTCGCTGTCTCTTATACACATCTCCGAGCCCACGAGACT
+
AAABAF>ADBB@FGFFGGGGGGGGFFFEFHGFHHGHAFEF2EABFEEEFEAFGGFDFGHHFFHFBGG@FEEEEGHGFFGCEGHHGHF?FGFFHFFFHHGGCFG?FGBGFGHHHFECDACFHFHHFFFHB<DBFGD2?/C/CEFGG?CD.F
@M02034:409:000000000-BFKT7:1:1102:9978:18035 1:N:0:28
AAAGTCGAGGTGCCTAAAGTGGCAACCCAGACTACGAATCATGTTGGTGGTGTAGAGCTTCCTGTAGCCGCATGGCGTTCGTACTTAAATATGGAACTAACCATTCCAATTTTCGCTGTCTCTTATACACATCTCCGAGCCCACGAGACT
+
CCCCCFCCCCBBGGGGGGGGGGGGHHHGGHHGHHHGGHHGGHHHHHHGGGGFGHHBGHHHHHHHHGHHHGGGGGHHGGGGEFGHHHHFGHHHHHGGHHHGHHHHHHGHHHHHHHGGGGGGHHHHHHHHHHGHHHHHGDGCGGHGGGGGGF
@M02034:409:000000000-BFKT7:1:1102:16376:18045 1:N:0:28
AAAGTCGAGGTGCCTAAAGTGGCAACCCAGACTATGTAGCAGGCTGGTGGTGTAGAGCTTCCTGTAGCCGCATGGCGTTCGTACTTAAATATGGAACTAACCATTCCAATTTTCGCTGTCTCTTATACACATCTCCGAGCCCACGAGACT
+
CCCCCFBBCDAAFGGGGGGFGGGHFHHEGHHGHHHHGHHHHHH2BGGFGGAFGFGDFGHHHHHGGHHHHEFFGEHFEFGFEEEGHHGFFHGHHHBFFGHHGHGHFHHHHHHHHHGEGGGHHGHHHHHHGHFHHGHHGGGCGGGGGGGGGH
@M02034:409:000000000-BFKT7:1:1102:26480:18046 1:N:0:28
AAAGTCGAGGTGCCTACAGTGGCAACCCAGACTAGTAATACGGTTGGTGGTGTAGAGCTTCCTGTAGCCGCATGGCGTTCGTACTTAAATATGGAACTAACCATTCCAATTTTCGCTTCTCTTATACACATCTCCGAGCCCACGAGACTC
+
AABBAFAAD2A4GGGGFGGFEGFHHHGF2AGFHHFHHGHHGGGBFFGEEEEFGGGGFHHFGHGGG5ADDEE0B?GGGGGGFEBGGHGGHHHHFGGHFGFBFGHHHFFDHFGHGFEEEHEHHFGGHD3GBFFFG3BE/BC/FGF?<@/???
@M02034:409:000000000-BFKT7:1:1102:11456:18054 1:N:0:28
AAAGTCGAGGTGCCTAAAGTGGCAACCCAGACTGGGGGGGGTGTTGGTGGTGTAGAGCTTCCTGTAGCCGCATGGCGTTCGTACTTAAATATGGAACTAACCATTCCAATTTTCGCTGTCTCTTATACACATCTCCGAGCCCACGAGACT
+
ACCCCFCCCCABGGGGGGGGGGGHHHHGGHHGHHHHGGGGF=DBDEEAEFAEA0:0:0;BBFFFFFFBFFFBAFF.B9@AD.9EAFBBFFFFFF00BFFFFFEFFFFFFFFFFB@.DDA099FF0FBBFBBB0BBB:-@-BAAED;BADB
@M02034:409:000000000-BFKT7:1:1102:3242:18059 1:N:0:28
AAAGTCGAGGTGCCTAAAGTGGCAACCCAGACTCCTAATCAGTTGGTGGTGTAGAGATTCCTGTAGCCGCATGGCGTTCGTACTTAAATATGGAACTAACCATTCCAATTTTCGCTGTCTCTTATACACATCTCCGAGCCCACGAGACTC
+
BBABCFCCCCBCGGGGGGGGGGGHHEHGGGDACGHHGBGFGGGGDF2AAAFA35AE5GEGFFHG5FGFE00EECFEGEF?FHFHGFHGHHHFD@33E@F@13BFHF44FGFHHG/AE<FGHHH4G4FD3?BGD3FFCG@CGEFCC/<AF<
@M02034:409:000000000-BFKT7:1:1102:4063:18060 1:N:0:28
AAAGTCGAGGTGCCTAAAGTGGCAACCCAGACTACGAAGAATGTTGGTGGTGTAGAGCTTCCTGTAGCCGCATGGCGTTCGTACTTAAATATGGAACTAACCATTCCAATTTTCGCTGTCTCTTATACACATCTCCGAGCCCACGAGACT
+
BBBBBFBBBBABGGGGFGGGGFGHGGHGGHHGGHHGEAEA3FGHHHHGGGEFHEGDBGHHHHHHHGHHHGGEEGHHGFGFEECGGGGGFHFHGGFGHHGFGHFFFGHFHGHHHGGEFEGFHHHHHHGFDGGHGGGEFCG@GGEF?<@ADF
@M02034:409:000000000-BFKT7:1:1102:7745:18086 1:N:0:28
AAAGTCGAGGTGCCTAAAGTGGCAACCCAGACTCCGACGAATGTTGGTGGTGTAGAGCTTCCTGTAGCCGCATGGCGTTCGTACTTAAATATGGAACTAACCATTCCAATTTTCGCTGTCTCTTATACACATCTCCGAGCCCACGAGACT
+
CCCCCFCCCCCCGGGGGGGGGGGHHHHGGHHGHHHGGGGAEGHHHHHGGGGFGHHFGHGHHHHHHHHHHFGEFGHHGGGGGFGHGHHHHHHHHGHHHHHHHHHHHHGHFGHHHBFGGGGGHHHHHHHHHGFHFHHFECFCGGHGGGFDFF
@M02034:409:000000000-BFKT7:1:1102:14419:18095 1:N:0:28
AAAGTCGAGGTGCCTAAAGTGGCAACCCAGACTAGTAATAATGTTGGTGGTGTAGAGCTTCCTGTAGCCGCATGGCGTTCGTACTTAAATATGGAACTAACCATTCCAATTTTCGCTGTCTCTTATACACATCTCCGAGCCCACGAGACT
+
CCCCCFCCCCAAGGGGGGGGGGGGHHHGGHHGHHHGHHHHHHHHHHHGGGEFGGHFHHGFHHHGGHHGHGFGGGHFEEFFEFFHHHGFHHGHHHHFFFFFHHGHHHHHHHHHHFGGGGGFBFHFGHHHFB3CFGFGGGG@CGHGGCGGGG
@M02034:409:000000000-BFKT7:1:1102:6878:18096 1:N:0:28
AAAGTCGAGGTGCCTAAAGTGGCAACCCAGACTAATAAGAATGTTGGTGGTGTAGAGC
+
BCABAFBCCCBBGGGGGGGGGGGHHHHGGHHGH33DDGGBFGHH5FC2AAEE13D555
@M02034:409:000000000-BFKT7:1:1102:2034:18112 1:N:0:28
AAAGTCGAGGTGCCTAAAGTGGCAACCCAGACTAAGAAGACTGTTGGTGGTGTAGAGCTTCCTGTAGCCGCATGGCGTTCGTACTTAAATATGGAACTAACCATTCCAATTTTCGCTGTCTCTTATACACATCTCCGAGCCCACGAGACT
+
AAAAAF1A>?AACGFGCGG3FBFFEGFF00FFCDGBGGFHHFFFGAGACEAFH1GABDGFHHHGHHHGHG/AEEHAEFEFEE0GGHF11E2FH1DGFGHHGCGHHHGHHHHHHHGCGGCFHHHHFGDFDCGHHHGFCGG?CGHFCC/AAF
@M02034:409:000000000-BFKT7:1:1102:2016:18115 1:N:0:28
AAAGTCGAGGTGCCTAAAGTGGCAACCCAGACTAAGAAGACTGTTGGTGGTGTAGAGCTTCCTGTAGCCGCATGGCGTTCGTACTTAAATATGGAACTAACCATTCCAATTTTCGCTGTCTCTTATACACATCTCCGAGCCCACGAGACT
+
AAAAABAAD?ABGGGGGBFFBDBFH4GGGHHGHHHHGFHHHHHFGHFEFGFGHEHHGDGHHFGGFFEDAAAAEEH1>BFCEEFFGGG3GGEGGHFFEED3B?3FGGB4GGHHHBE?EEEEG4GFGFFBB?DHCF3B?@D<<CCFCGGDCD
@M02034:409:000000000-BFKT7:1:1102:9335:18118 1:N:0:28
AAAGTCGAGGTGCCTAAAGTGGCAACCCAGACTGGTCCTACTGTTGGTGGTGTAGAGCTTCCTGTAGCCGCATGGCGTTCGTACTTAAATATGGAACTAACCATTCCAATTTTCGCTGTCTCTTATACACATCTCCGAGCCCACGAGACT
+
AABBAFBCCCCCGGGGGGGGGGGHHHHGGHHGHHHHGHHHHHHHHHHGFGFGHHGFHHHHHHHHGHHHHGGEEGHHGGGGGGGHGHFGHHHHGHGFFHGGGHGGFHFGHHHHHHGGGGGHHHHHGHHHGGHHHHFHGDGFGEHGGCGDDH
@M02034:409:000000000-BFKT7:1:1102:4133:18118 1:N:0:28
AAAGTCGAGGTGCCTAAAGTGGCAACCCAGACTCAGCCTCAGGTTGGTGGTGTAGAGCTTCCTGTAGCTGCATGGCGTTCGTACTTAAATATGGAACTAACCATTCCTATTTTCGCTGTCTCTTATACACATCTCCGAGCC
+
AAA>ADAABBB44FBFFGGGGGGGHHH?FHHFHFG3ABFGFFFF3EEAAAEFG3F5F5EG5GGFF5B55BC3GGF10?E1>>2BBGF33GFBGH3@GGHGC13B34F44BDGF4>/?EEFGDGB4B4B4B3FFF11<>//<
@M02034:409:000000000-BFKT7:1:1102:19499:18122 1:N:0:28
AAAGTCGAGGTGCCTAAAGTGGCAACCCAGACTGGGGAGGGGGTTGGTGGTGTAGAGCTTCCTGTAGCCGCATGGCGTTCGTACTTAAATATGGAACTAACCATTCCAATTTTCGCTGTCTCTTATA
+
AAAAAFAA1DAA1CFGGGGBEFGA1AFEFAGFBECFE0AEEEAFEEEEFEFEGBF@F1GHEFH@G2G2BE//?EHHGEGAEEE/FGFDGFFHGDDDGHB11FBGH2FDGHHHH>//??CFHFHHBFF
@M02034:409:000000000-BFKT7:1:1102:4156:18126 1:N:0:28
AAAGTCGAGGTGCCTAAAGTGGCAACCCAGACTCAGCCTCAGGTTGGTGGTGTAGAGCTTCCTGTAGCCGCATGGCGTTCGTACTTAAATATGGAACTAACCATTCCAATTTTCGCTGTCTCTTATACACATCTCCGAGCCCACGAGACT
+
BBBBBFBBBBBBGGGGGGGGGFEGHHHGGHHGHHGHG3GHHFHHHHEGGGGGHHHHHHHHHHHHHHHHHGGFFGHHGGGGGGGHHHHFGHGHHFEGHFHGFHHHHHGHGHHHHHGGGGGGHGHHFHFF?GFHHFDGFGGDGGHGGGG?FF
@M02034:409:000000000-BFKT7:1:1102:25857:18128 1:N:0:28
AAAGTCGAGGTGCCTAAAGTGGCAACCCAGACTAAGGATAATGTTGGTGGTGTAGAGCTTCCTGTAGCCGCATGGCGTTCGTACTTAAATATGGAACTAACCATTCCAATTTTCGCTGTCTCTTATACACATCTCCGAGCCCACGAGACT
+
AAAAAFBADDABGGGGFGFGGGGGHHHEFHEAGHDGFHHF3DGBDAGFGGAF1FFDGHHHBFGHA5FAFAEEEFFGGEGGGGGEGHHHEGFFFBD3EBGFFGHGHBDHHFGFHHG??AG34FHFFGFF?G2GFGFGF?/></<FF@DFDD
@M02034:409:000000000-BFKT7:1:1102:8671:18130 1:N:0:28
AAAGTCGAGGTGCCTAAAGTGGCAACCCAGACTAATGATAAGGTTGGTGGTGTAGAGCTTCCTGTAGCCGCATGGCGTTCGTACTTAAATATGGAACTAACCATTCCAATTTTCGCTGTCTCTTATACACATCTCCGAGCCCACGAGACT
+
BBBBBFBBBBABGGGGGGGGGGGHHFHEGHHGHHHHHHHGHHHHHHGAFEBFHGFDFHHHHHHFGHHHHGGEEEHGEEFFEBFGHHHHHHHHHGDFGHHHHHHGHHHHHHHHHHGGGGGHHHHHGFHHHHHHHHGHEBGGGGHGG<CGDF
@M02034:409:000000000-BFKT7:1:1102:6702:18137 1:N:0:28
AAAGTCGAGGTGCCTAAAGTGGCAACCCAGACTTCGGGTGGGGTTG
+
AAAAAFAAD1AABBGAGBGEF1B0FACEAEFFFFB00EGEEEGGGG
@M02034:409:000000000-BFKT7:1:1102:6719:18141 1:N:0:28
AAAGTCGAGGTGCCTAAAGTGGCAACCCAGACTTCGGGTGGGGTTGGTGGTGTAGAGCTTCCTGTAGCCGCATGGCGTTCGTACTTAAATATGGAACTAACCATTCCAATTTTCGCTGTCTCTTATACACATCTCCGAGCCCACGAGACT
+
CCCCCFCCCCBBFGGGGGGGGGGHGHHGGHHGHHHGGGFEGGGEEGGEFGGFGFGDGHHHHHHHHFHHGEGGGGHGFEGGGGHGHHHHHHHHHGFHGHGHHFHHHHGGHHHHHFGGGGGGHHHHHHHFFHGHHHHHEDFDCGHGGCGGGG
@M02034:409:000000000-BFKT7:1:1102:22939:18144 1:N:0:28
AAAGTCGAGGTGCCTAAAGTGGCAACCCAGACTACTACGGAGGTTGGTGGTGTAGAGCTTCCTGTAGCCGCATGGCGTTCGTACTTAAATATGGAACTAACCATTCCAATTTTCGCTGTCTCTTATACACATCTCCGAGCCCACGAGAC
+
BABCBFBBBBBCGGGGGGGGGGGHHHHGGHHGH33DF5B2AEGEGHGEFGEFHGHHFHGGHHHHHHHHHGGGGFHHGGGGGGHHHHGHHHHHHGHHHHHHHHGHHHHHHHHHHHGGGGGHHGHHEHHHFHFHHHHHGCGGGGHGGGGGF
@M02034:409:000000000-BFKT7:1:1102:24529:18151 1:N:0:28
AAAGTCGAGGTGCCTAAAGTGGCAACCCAGACT
+
BBBBBFBBBBBBGGGGGEGGGGGHHHHGGF2BG
@M02034:409:000000000-BFKT7:1:1102:26570:18157 1:N:0:28
AAAGTCGAGGTGCCTAAAGTGGCAACCCAGACTGCTACTAATGTTGGTGGTGTAGAGCTTCCTGTAGCCGCATGGCGTTCGTACTTAAATATGGAACTAACCATTCCAATTTTCGCTGTCTCTTATACACATCTCCGAGCCCACGAGACT
+
AABCAFBABDABGGGFFGGGFGGHHHHGGHHGHBGHHHHHDDGDGGHEEFEFFGGGDHHGHHHHFGGGHEGEEEBGEGGGGGHGFHHHHHHHGFHFGGFFGHFGHFFHFHHHHGGGGGGGHHHHHHFHFHGHHHGGDC??CGHFGC?DFF
@M02034:409:000000000-BFKT7:1:1102:22466:18161 1:N:0:28
AAAGTCGAGGTGCCTAAAGTGGCAACCCAGACTGGGACGCGGGTTGGTGGTGTAGAGCTTCCTGTAGCCGCATGGCGTTCGTACTTAAATATGGAACTAACCATTCCAATTTTCGCTGTCTCTTATACACATCTCCGAGCCCACGAGACT
+
CCCCCFCCCCCCGGGGGGGGGGGHHHHGGHHGHB2GACEAE?EFFGGEGGFFHGHGHHHHHHHHGHHHHGGGGGHHGEGGGGHHHHHGHHHHHHFHGHHHHHHHHHHHHHHHHHGGGGGGHHHHGHHHHHHHHHHHGCGGGGHGGGGGGF
@M02034:409:000000000-BFKT7:1:1102:19551:18161 1:N:0:28
AAAGTCGAGGTGCCTAAAGTGGCAACCCAGACTGCTAAGAATGTTGGAGGTGTAGAGCTTCCTGTAGCCGCATGGCGTTCGTACTTAAATATGGAACTAACCATTCCAATTTTCGCTGTCTCTTATACACATCTCCGAGCCCACGAGAC
+
CCCCCFCCCCABGGGGGGGGGGGHHHHGGHHGHHBGGGHFDBGGHHH3BEEHHHGGHHHHHHHHHHHHHGGGGGHHGGGGGGHHHHHHHHHHHHGFHHGHHHHGHHHHGGHHHHGGGGGHHHHHHGHHHHHHHHHFD<DGGGHFCCCDG
@M02034:409:000000000-BFKT7:1:1102:7137:18164 1:N:0:28
AAAGTCGAGGTGCCTAAAGTGGCAACCCAGACTACTACGCAGGTTGGTGGTGTAGAGCTTCCTGTAGCCGCATGGCGTTCGTACTTAAATATGGAACTAACCATTCCAATTTTCGCTGTCTCTTATACACATCTCCGAGCCCACGAGACT
+
AABAAFAADDABGGG5GGGGGGGHHEHGGEHGHHHHHHGGGGGBFGFEFAEEAFFBFHHHHHHFF5G5FEFEEGGFCEGGGECGHHHDHHHGFEGHFFFCFFBGHHFDDGHHHGCDGEAFHFFFFFFFFBDHEHFHGC//BEGE?CCGGE
@M02034:409:000000000-BFKT7:1:1102:17220:18164 1:N:0:28
AAAGTCGAGGTGCCTAAAGTGGCAACCCAGACTAAGGAGCAGGTTGGTGGTGTAGAGCTTCCTGTAGCCGCATGGCGTTCGTACTTAAATATGGAACTAACCATTCCAATTTTCGCTGTCTCTTATACACATCTCCGAGCCCACGAGACT
+
BBBBBFBB?D2ABEFGGGGGGFGFF4GE2BFFFGHHGHHHHHHHHFCEFGEFHAFDGHGHHGHDFGHGHGE>EEH1E?EBE>B?GGFBFEGHHFB3GGGHHHHHHHHGDBGHGFEEEEFHFHGG1FBDGFFCHHHDB?CCDFGEDCCADF
@M02034:409:000000000-BFKT7:1:1102:26725:18166 1:N:0:28
AAAGTCGAGGTGCCTAAAGTGGCAACCCAGACTCAGAAGCAGGTTGGT
+
AAAAAF?A1DAAGFGGBGGFGGF0FGHGGFGGHHCAFEFGHHCGG0/E
@M02034:409:000000000-BFKT7:1:1102:3026:18167 1:N:0:28
AAAGTCGAGGTGCCTAAAGTGGCAACCCAGACTTCGAATTCGGTTGGTGGTGTAGAGCTTCCTGTAGCCGCATGGCGTTCGTACTTAAATATGGAACTAACCATTCCAATTTTCGCTGTCTCTTATACCATCTCCGAGCCCACGAGACTC
+
ACBBCFCCCBBBGGGGGGGGGGGHHHHGGHHGHHCFCGHHFFHGCAEEAEFC13F5BDFFFGHHHFGDABEEFE??E?EFEE2?FFH3BFH4@@33B?GH3?3F3DF4BFFHDBE/EA?F?FHFD3FFGCFHEBDECD?D/=FA@/AEG<
@M02034:409:000000000-BFKT7:1:1102:13157:18168 1:N:0:28
AAAGTCGAGGTGCCTAAAGTGGCAACCCAGACTCTTGATAGGGTTGGTGGTGTAGAGCTTCCTGTAGCCGCATGGCGTTCGTACTTAAATATGGAACTAACCATTCCAATTTTCGCTGTCTCTTATACACATCTCCGAGCCCACGAGACT
+
>?AAAFBAB?AABFGFCBFGFGGHHGGEGHHAHHGHGFGHGHG3BAAAFDGG1BFBGHGHFGGEBDGHHFGEGGHHCGEFAFFHHHHHHHHGFF3B3@DFBG3B?BEFHGFHHGGDGGE3DHGGEHGHFG22FGF?FDB<B/FFGC@AFF
@M02034:409:000000000-BFKT7:1:1102:27365:18169 1:N:0:28
AAAGTCGAGGTGCCTAAAGTGGCAACCCAGACTAATAATGCGGTTGGTGGTGTAGAGCTTCCTGTAGCCGCATGGCGTTCGTACTTAAATATGGAACTAACCATTCCAATTTTCGCTGTCTCTTATACACATCTCCGAGCCCACGAGACT
+
A11>ADAA1A1>B11GGGGBFDE0CGGAFFCFBGGHHHGHHCEGGEEEFEABABF2FGGHH1FDFFGGD?/>EBG0EFG/?EFEEGFDGH2EFHFHEHHGGAGHHHHHHHHHHDE//?EBGFFHEFHHFF1F1GGFC@C<CEHF@CCGAF
@M02034:409:000000000-BFKT7:1:1102:7155:18173 1:N:0:28
AAAGTCGAGGTGCCTAAAGTGGCAACCCAGACTACTACGCAGGTTGGTGGTGTAGAGCTTCCTGTAGCCGCATGGCGTTCGTACTTAAATATGGAACTAACCATTCCAATTTTCGCTGTCTCTTATACACATCTCCGAGCCCACGAGACT
+
BBBBBFBBDBB@CGGFGGGGGGGHFHHG2AGGHGHGHHGGGGGHHHEEEGGFCBHAFBGHFGFGHFHEHFGEEEHHGGGFFEGHFHHFGHGGHHDFEHHHHHFCFHHFBFHHHGGGGAEGHGGHBGDDFBFFHHHBE<@CGC/<ACCGDG
@M02034:409:000000000-BFKT7:1:1102:23181:18185 1:N:0:28
AAAGTCGAGGTGCCTAAAGTGGCAACCCAGACTAAGCAGCAGGTTGGTGGTGTAGAGCTTCCTGTAGCCGCATGGCGTTCGTACTTAAATATGGAACTAACCATTCCAATTTTCGCTGTCTCTTATACACATCTCCGAGCCCACGAG
+
CCCCCFCCCBAAGGGGFGGGGGGHHHHGGHHGHGFFEEHGFHHHHGEEEEGFE3B5DDEGEHHHFFDAFEFEEEG1EBE?EEFGGHH@3FHFFB33FGHFCE3BB4G4FFFHG4><E??FEFGG3GGFG2FGFGHBEBDCFGHGF/@
@M02034:409:000000000-BFKT7:1:1102:13859:18188 1:N:0:28
AAAGTCGAGGTGCCTAAAGTGGCAACCCAGACTGGTAGTTCTGTTGGTGGTGTAGAGCTTCCTGTAGCCGCATGGCGTTCGTACTTAAATATGGAACTAACCATTCCAATTTTCGCTGTCTCTTATACACATCTCCGAGCCCACGAGACT
+
BBBBBFBBBBAACGGGGGGGGGGGHHHGGHHGHHHHHHGHHHHHHFHEGGEFHGGDGHHHHGHGHHHHHGGGGGHHGEFFFEGHHHHGHHHHHHHHHHHHHFGHHHGGGHHHHGGGGGFHHFHHHHHFGFFHGHHFGCGCGGHGGCCGGF
@M02034:409:000000000-BFKT7:1:1102:13163:18190 1:N:0:28
AAAGTCGAGGTGCCTAAAGTGGCAACCCAGACTCTTGATAGGGTTGGTGGTGTAGAGCTTCCTGTAGCCGCATGGCGTTCGTACTTAAATATGGAACTAACCATTCCAATTTTCGCTGTCTCTTATACACATCTCCGAGCCCACGAGACT
+
CCCCCFCCCCABGGGGGGGGGGGGHHHGGHHGHHHHHFHGGGHHGECEGGGFFFG5DGHHFHHHHFHEFFGGGGHFGEFGFEFFAGH3FGFGGH33CGGHFEDHHHHFFHHHHHGGGGFFGHHHHHFFHFFGCHHGD/DCGEGGG/>?<G
@M02034:409:000000000-BFKT7:1:1102:20606:18191 1:N:0:28
AAAGTCGAGGTGCCTAAAGTGGCAACCCAGACTGAGAATAAGGTTGGTGGTGTAGAGCTTCCTGTAGCCGCATGGCGTTCGTACTTAAATATGGAACTAACCATTCCAATTTTCGCTGTCTCTTATACACATCTCCGAGCCCACGAGACT
+
CCCCCFCCCBABGGGGGGGGGGGHHHHFGHHGHC3BB5EGHHHHHHGEFFAFHGHFGHHHHGHHHGHHHGGFGGHHGGGGGGHHHHHGHHGHHHHHHGHHHGHHHHHHHHHHHHGGGGGHHGHHHHHHHHFHGHHHDDGCCGHGGGGFGD
@M02034:409:000000000-BFKT7:1:1102:3937:18197 1:N:0:28
AAAGTCGAGGTGCCTAAAGTGGCAACCCAGAGGGTTGGTGGTGTAGAGCTTCCTGTAGCCGCATGGCGTTCGTCCTTAAATATGGAACTAACCATTCCAATTTTCGCTGTCTCTTATACACATCTCCGAGCCCACGAGACTCCTGAGCAT
+
AAA?AF1>D1AAGGGBCAFFGGFG1GHCCHHEGCGHGGFA/A/EGHHFHHGFHHHHGFGHGGCCEEHGGGGGG/BEGFHDGGGGH1BBFFFHHHGHHHHFFHHHHGGGGGHHHHHEGHHFHHHGHHF/BCCCFCFC@C/?FHHHE1GHFG
@M02034:409:000000000-BFKT7:1:1102:3649:18200 1:N:0:28
AAAGTCGAGGTGCCTAAAGTGGCAACCCAGACTTCTCAGGCGGTTGGTGGTGTAGAGCTTCCTGTAGCCGCATGGCGTTCGTACTTAAATATGGAACTAACCATTCCAATTTTCGCTGTCTCTTATACACATCTCCGAGCCCACGAGACT
+
BCCCCFAABBAAGGGFGGGGGGGHHHHGGHHGHHHHHHHHGFGEGGGEFGEFHBDAFFHHHHHHHGHGHGGEGGHGGEGGFFGHGHHFHHGHHGGHFHGGHHGGHHHHHHHHHFDDGGDFHHHHGHHHGFFHEHFGG/DCGECFDCGGGF
@M02034:409:000000000-BFKT7:1:1102:3850:18213 1:N:0:28
AAAGTCGAGGTGCCTAAAGTGGCAACCCAGACTAATAGTCAGGTTGGTGGTGTAGAGCTTCCTGTAGCCGCATGGCGTTCGTACTTAAATATGGAACTAACCATTCCAATTTTCGCTGTCTCTTATACACATCTCCGAGCCCACGAGACT
+
BBBABFAADBBBGGFAFGGGGFGFHHH?FHHGHHFGHHBH5FCABFGGGCEGGHG5DFGHGHHFGFHFHDFEGGHHGGGGGGGHGHHFHHFHHGHFHHGBGGHHHHGHHHHHHGGFGEGFHHFFHHGGFGFGHHHHG/D/CGEEC@DGGF
@M02034:409:000000000-BFKT7:1:1102:13668:18219 1:N:0:28
AAAGTCGAGGTGCCTAAAGTGGCAACCCAGACTGGTATTTCGGTTGGTGGTGTAGAGCTTCCTGTAGCCGCATGGCGTTCGTACTTAAATATGGAACTAACCATTCCAATTTTCGCTGTCTCTTATACACATCTCCGAGCCCACGAGACT
+
BBBBBFBBBBAAGGGGGGGGGGGHHHHGGHHGHGHFFHHHHHGGEGGEFFEFFAFAFFHHHHHHHGGFFEF0EEGCE>EFEE?FGGHBGHGFGFEBEFGHFFGGHFGEHHFHHFFEGD<FGHHHFBGFFBGFGFGFCBFDGGHGC@FDGG
@M02034:409:000000000-BFKT7:1:1102:2422:18229 1:N:0:28
AAAGTCGAGGTGCCTAAAGTGGCAACCCAGACTGGTAATACTGTTGGTGGTGTAGAGCTTCCTGTAGCCGCATGGCGTTCGTACTTAAATATGGAACTAACCATTCCAATTTTCGCTGTCTCTTATACACATCTCCGAGCCCACGCGAC
+
AAAAAFA1ADAAFGGBA1BGGGFHHHGGGHCGHFHHGGHHHHFDGHAEFGAFHFFFHHHHHHHHHHHHHGGCEGHHGGGGGGHHHHHG1FHHHHBGFGGGHHFHHHHHFHHHHHGGGGEDBGHHGFFHFGFHHHHHGC@/CFFG//<<C
@M02034:409:000000000-BFKT7:1:1102:22368:18231 1:N:0:28
AAAGTCGAGGTGCCTAAAGTGGCAACCCAGACGCTTGGTGGTGTAGAGCTTCCTGTAGCCGCATGGCGTTCGTACTTAAATATGGAACTAACCATTCCAATTTTCGCTGTCTCTTATACACATCTCCGAGCCCACGAGACTCCTGAGCAT
+
CCCCCFCCCCABGGGGGGGGGGGHHHHGGHHGGGGGGGHGGGGHGHHHHHHHHHGGHHHHGFFGGHHGEFGGGHHHHHHHHHHHHFGCGHHHHHHHHGHHHHHHGGGGGGHHHHHHHHHGHHHHHHHGGFGGGFGC@DGEHGHHHHHHGF
@M02034:409:000000000-BFKT7:1:1102:21125:18232 1:N:0:28
AAAGTCGAGGTGCCTAAAGTGGCAACCCAGACTGTTTCTGGGGTTGGTGGTGTAGAGCTTCCTGTAGCCGCATGGCGTTCGTACTTAAATATGGAACTAACCATTCCAATTTTCGCTGTCTCTTATACACATCTCCGAGCCCACGAGACT
+
CBBCCFBCBBBAGGGGGGGGGGGHHHHGGHHGHHHHHHHGHHGEFGGGGGGFHGHFGHHHHHHHHHHHHGGGFFHHGGGFFGFHHHGGGGFHHGGGFHEGHHHHHHHHHHHHHHGGGGGGHHHHHHHHHHHHHHFHGGG/DGHGGFFFGG
@M02034:409:000000000-BFKT7:1:1102:12813:18235 1:N:0:28
AAAGTCGAGGTGCCTAAAGTGGCAACCCAGACTGCGCCTCCGGTTGGTGGTGTAGAGCTTCCTGTAGCCGCATGGCGTTCGTACTTAAATATGGAACTAACCATTCCAATTTTCGCTGTCTCTTATACACATCTCCGAGCCCACGAGACT
+
CBCCCFCCCCCCGGGGGGGGGGGHHHHGGHHGHFHGEGGGHGGEFGGGFGFGHHHFGHHHHHHHHHHHHFGEFGHHGGGGGGHHHHHHBFGHHGHHGHHHHHHHHHHHHHHHHHGGGGGGHGHHHHHHHFHHHHHHGFFDGGHGGGGGGF
@M02034:409:000000000-BFKT7:1:1102:20346:18238 1:N:0:28
AAAGTCGAGGTGCCTAAAGTGGCAACCCAGACTGGGCATCCTGTTGGTGGTGTAGAGCTTCCTGTAGCCGCATGGCGTTCGTACTTAAATATGGAACTAACCATTCCAATTTTCGCTGTCTCTTATACACATCTCCGAGCCCACGAGACT
+
BBBBBFBBBBBBFGGGFGGDGGGHHHHGGHHGHHHHHHHHHHHHHHHGGGFFGFGFGHHHHHHHHHHHHGEEGEHHGFGGFFGHHHHHHHHHHHFFFHHHHGHHHHGHGHHHHHGGGGGHHHHHHHGHHHFHHHGHGGGDGGHGGGGDGF
@M02034:409:000000000-BFKT7:1:1102:20383:18248 1:N:0:28
AAAGTCGAGGTGCCTAAAGTGGCAACCCAGACTCATGGTGGTGTTCCTCTTGCTGTAGCT
+
BBCBBFCCBCABGGFGGGGGGGGHHHHGGHHGHB3A53F5EEFH2A5F5DF355BA5555
@M02034:409:000000000-BFKT7:1:1102:12454:18262 1:N:0:28
AAAGTCGAGGTGCCTAAAGTGGCAACCCAGACTCAGCCGGCTGTTGGTGGTGTAGAGCTTCCTGTAGCCGCATGGCGTTCGTACTTAAATATGGAACTAACCATTCCAATTTTCGCTGTCTCTTATACACATCTCCGAGCCCACGAGACT
+
BBBBBFAABBAAFGGGGGGDGDFHFHHGGHHGHHHFHHGGGGGHHGGFEG1BGGH5FGHHHHHGHHHHHGGEEFHHGGGGAEBGHHGFGHHHHFHGGHHHHHHHEHHH4FGHHFGGGGGFHHHHHHHHFGFHFHHHGGCGGEHGGGGDGF
@M02034:409:000000000-BFKT7:1:1102:9796:18263 1:N:0:28
AAAGTCGAGGTGCCTAAAGTGGCAACCCAGGCGAGGGGTGGTGTAGAGCTTCCTGTAGCCGCATGGCGTTCGTACTTAAATATGGAACTAACCATTCCAATTTTCGCTGTCTCTTATACACATCTCCGAGCCCACGAGACTCCTGAGCAT
+
CCCCCFCCCCCCGGGGGGGGGGGHHHHGGHGHGGGGGGGGGGGHHHHHHHHHHHHHHHHHGGGGGHHGFGGGGHHHHHHHHGHHHGHHHHHHHHHHHHHBGHHHHGGGGGHHHHHHHFHHHHHHHHGGGGGGGHGGCDFEHHHHGFFHHG
@M02034:409:000000000-BFKT7:1:1102:23947:18265 1:N:0:28
AAAGTCGAGGTGCCTAAAGTGGCAACCCAGACTAGTAATACGGTTGGTGGTGTAGAGCTTCCTGTAGCCGCATGGCGTTCGTACTTAAATATGGAACTAACCATTCCAATTTTCGCTGTCTCTTATACACATCTCCGAGCCCACGAGACT
+
A1>>AFAAAD>ABFGGGGGGG1F0BGH0FFFFHGHFFGFFFCEGFEEEFC/FGFG2FGHHHHHFGHFFHE>>EEHGE>EFE>BGEGGFHGEHH11BFBGHHFHHFHHGHHHHHGEGGGEFDGHFFDFFGGHCGGHHF?CCGGHFC@CGGF
@M02034:409:000000000-BFKT7:1:1102:15282:18268 1:N:0:28
AAAGTCGAGGTGCCTAAAGTGGCAACCCAGACTGGTGGGTGTGTTGGTGGTGTAGAGCTTCCTGTAGCCGCATGGCGTTCGTACTTAAATATGGAACTAACCATTCCAATTTTCGCTGTCTCTTATACACATCTCCGAGCCCACGAGACT
+
AABBBFBBBBAAGGFGGGGGGGGGHHHGGHHGHHHGHGGAEGGHHHHFGGEFGFGFGEGHHFHHHHHHGFGGEFHHGEEFEFFGGHFFGGFHGGGGFGHFFHHHFGHHHHHHGHGGGGGFHGHH3GFHFHDHGHFGC/B<DGHGGDGGGH
@M02034:409:000000000-BFKT7:1:1102:26100:18268 1:N:0:28
AAAGTCGAGGTGCCTAAAGTGGCAACCCAGACTAAGACGAATGTTGGTGGTGTAGAGCTTCCTGTAGCCGCATGGCGTTCGTACTTAAATATGGAACTAACCATTCCAATTTTCGCTGTCTCTTATACACATCTCCGAGCCCACGAGACT
+
BBBBAFBABBBBGGGFGFGGFGGHHHHGGHHGHHHHGHGGEGHFHHHEFGEGHHGEEGHHHHHHHFHHHGGEFGHHGGGGGGHHHHGHHHHHHHGFFHHHGHGGHHFHHHHHHHGGGGGHHGHHGHFHFHFGHHGFFCFFGGHGGCFGGE
@M02034:409:000000000-BFKT7:1:1102:7941:18272 1:N:0:28
AAAGTCGAGGTGCCTAAAGTGGCAACCCAGACTTC
+
CCCCCFCCCCBCGGGGGGGGGGGHHHHGGHHGHF5
@M02034:409:000000000-BFKT7:1:1102:2486:18274 1:N:0:28
AAAGTCGAGGTGCCTAAAGTGGCAACCCAGACTAGTCAGGGTGTTGGTGGTGTAGAGCTTCCTGTAGCCGCATGGCGTTCGTACTTAAATATGGAACTAACCCATTCCAATTTTCGCTGTCTCTTATACACATCTCCGAGCCCACGAGAC
+
BBBBBFBBBBAAGGGGADGGGDFHHDHEGHHGGHHHHGHGFGGGEHHEGGEFHFGFGHHHHGHHHHHHHGF?EFGFEEEFEEHFGHHFHHHHHHFHFHHGGFHGFGGGHHHHHHGGGEFEHHHHHFGGFFGHGFGHHG/BCGGHGCCGFA
@M02034:409:000000000-BFKT7:1:1102:18802:18284 1:N:0:28
AAAGTCGAGGTGCCTAAAGTGGCAACCCAGACTGAGAGTCGGGTTGGTGGTGTAGAGCTTCCTGTAGCCGCATGGCGTTCGTACTTAAATATGGAACTAACCATTCCAATTTTCGCTGTCTCTTATACACATCTCCGAGCCCACGAGACT
+
CCCCCFCBCCCCGGGGGGGGGGGHHHHGGHHGHHCGBHHHGGGHGFGE1EEA13D55B335FEGGEE5@BE>EEE1>>>FEE2?FGHB3FH4?B33BBGH303BB4F4FGBGF4<?EA<FFFGG33DBBCG2FFF2C?DGCECGGFGDGG
@M02034:409:000000000-BFKT7:1:1102:20119:18284 1:N:0:28
GAAAGTCGAGGTGCCTAAAGTGGCAACCCAGACTGTTGGTGGTGTAGAGCTTCCTGTAGCCGCATGGCGTTCGTACTTAAATATGGAACTAACCATTCCAATTTTCGCTGTCTCTTATACACATCTCCGAGCCCACGAGACTCCTGAGCA
+
AAAAAFFCBCCBGGGGGGGGGGHFHHHHGGHHGHHGFHHBFGEFFGHHHHHHHHGHGHHHHFEEGGHGEEFFEEFHHHHHFGFHHHGGHHHHHHGHHHHHHHHHHHEEGEFHHFHHFHHHHHGHHHHED/<BC/F/>/@?CGFFHHGHHF
@M02034:409:000000000-BFKT7:1:1102:15443:18290 1:N:0:28
AAAGTCGAGGTGCCTAAAGTGGCAACCCAGACTGTTGGTGCTGTTGGTGGTGTAGAGCTTCCTGTAGCCGCATGGCGTTCGTACTTAAATATGGAACTAACCATTCCAATTTTCGCTGTCTCTTATACACATCTCCGAGCCCACGAGACT
+
A?ABADAABDBAGGGGGBGFEGGHHHHGGHHGHCFFFAEDGHHDFFEAAAEECGFHGBD3FG5BBGGHHGGGGGGFEEEFGBFHGDGHHHGGGHB3CGFHHHEFGFFGHHHHHHGGGGGEEEGHHHFHGHDGHHGFG@/@GFHGGCCGFE
@M02034:409:000000000-BFKT7:1:1102:18986:18306 1:N:0:28
AAAGTCGAGGTGCCTAAAGTGGCAACCCAGACTAATAATCAGGTTGGTGGTGTAGAGCTTCCTGTAGCCGCATGGCGTTCGTACTTAAATATGGAACTAACCATTCCAATTTTCGCTGTCTCTTATACACATCTCCGAGCCCACGAGACT
+
CCCCCFCCCCABGGGGGGGGGGGHHHHGGHHGHHFHGHHFFHHHHHGEFEGFGEGGHFGGHHHHHGHGGGGCGEGBEEGGFFGHHHHHHHHGGG3@FHHHCF3GHFHGGHHHHBEEFG<FFHHHDHEFDGFHHFHGGGCGGGHGGCGGGH
@M02034:409:000000000-BFKT7:1:1102:15442:18308 1:N:0:28
AAAGTCGAGGTGCCTAAAGTGGCAACCCAGACTGTTGGTGCTGTTGGTGGTGTAGAGCTTCCTGTAGCCGCATGGCGTTCGTACTTAAATATGGAACTAACCATTCCAATTTTCGCTGTCTCTTATACACATCTCCGAGCCCACGAGACT
+
CCCCCFCBCCBAGGGGGGGGGGGHHHHGGHHGHHHHHHGGHHHHHHHGGGGGHHHFGHHHHHHHHHHGHGGEEEHFFEGFEFGHHHHFHHHHHHHHFFHHHHGHHHHHGGGHHFGGGGGHHHHHGHHFGGHHHHHHGGGCGGHGGGGGGH
@M02034:409:000000000-BFKT7:1:1102:16076:18313 1:N:0:28
AAAGTCGAGGTGCCTAAAGTGGCAACCCAGACTACTGCTAATGTTGGTGGTGTAGAGCTTCCTGTAGCCGCATGGCGTTCGTACTTAAATATGGAACTAACCATTCCAATTTTCGCTGTCTCTTATACACATCTCCGAGCCCACGAGACT
+
CCDDCFDDDCBCGGGGGGGGGGGGHHHGGHHGHHHHHHHHFGHGGGHEEEFFF3D5BBFGGHHHHGFDBEEAEEFBEBE?EEEFGHHGFHHFFFB3FGHH3?BGBDFBHGBHHDEEFDEGHHHHFEHGFEGGHHH2C@FC@FHGGGG//?
@M02034:409:000000000-BFKT7:1:1102:9241:18315 1:N:0:28
AAAGTCGAGGTGCCTAAAGTGGCAACCCAGACTAATGCTACGGTTGGTGGTGTAGAGCTTCCTGTAGCCGCATGGCGTTCGTACTTAAATATGGAACTAACCATTCCAATTTTCGCTGTCTCTTATACACATCTCCGAGCCCACGAGACT
+
BBBBBFBBBBABGGGFGGGGGGGHHHHGGHHGHHHH5FFDAFGHGGGGGGGGHGHHHHHHHHHHHHHHHGGGGGHHGEGGGGHHHHHHHHHHHHHGHHHHHHHHHHGHHHHHHHFGGGGHHHHHHHHHHHFHHHHHGGGGGGHGGF/EDD
@M02034:409:000000000-BFKT7:1:1102:19670:18323 1:N:0:28
AAAGTCGAGGTGCCTAAAGTGGCAACCCAGACTGCGGAGAGGGTTGGTGGTGTAGAGCTTCCTGTAGCCGCATGGCGTTCGTACTTAAATATGGAACTAACCATTCCAATTTTCGCTGTCTCTTATACACATCTCCGAGCCCACGAGAC
+
CCCCCFAA@DAAGGGGGGGGGGGHHHHEGGHGHHHGEFGGGFGGGEEGGGEBFFGFGFFGHGHHHHHHHGGFGEHFFGGFEECGHHEFFHFGGHHFFFGFFHHGHHHGHHHHHFGGGGGHHGHHHHHGHGGFFHHHGCGCGGHGGDGGD
@M02034:409:000000000-BFKT7:1:1102:25230:18330 1:N:0:28
AAAGTCGAGGTGCCTAAAGTGGCAACCCAGACTAATAATACGGTTGGTGGTGTAGAGCTTCCTGTAGCCGCATGGCGTTCGTACTTAAATATGGTACTAACCATTCCAATTTTCGCTGTCTCTTATACACATCTCCGAGCCCACGAGACT
+
CCCCCFBBCCABGGGGGGGGGGGHHHHGGHHGHGBGFGHCEHGHGGG2A1FFF3F5D5BF5FG5GDGFBAGCFGF1/?EFEE2?EFHG3EHEGF44BGHH303B3FFFFF?HFDEGGE<F?GGFFDDFHCGCGHHGGCGGG/<FD@DDGF
@M02034:409:000000000-BFKT7:1:1102:10989:18331 1:N:0:28
AAAGTCGAGGTGCCTAAAGTGGCAACCCAGACTTCTCTGGGTGTAGAGCTTCCTGTAGCCGCATGGCGTTCGTACTTAAATATGGAACTAACCATTCCAATTTTCGCTGTCTCTTATACACATCTCCGAGCCCACGAGACTCCTGAGCAT
+
CCCCCFCCCCCCGGGGGGGGGGGHHHHGGHHGHCGHHFHFHHGGGHHHHHHFFGFBDEGAEGEFGHGE?EFFGFEGHGB@FGHFH3GHHFHGGFGHHFHHFGHHHEGGGGHHHHHBGHGBGHFGHGHGGCCGGHGC>BCFGHHFHHHHF<
@M02034:409:000000000-BFKT7:1:1102:24855:18332 1:N:0:28
AAAGTCGAGGTGCCTAAAGTGGCAACCCAGACTAATAAGAATGTTGGTGGTGTAGAGCTTCCTGTAGCCGCATGGCGTTCGTACTTAAATATGGAACTAACCATTCCAATTTTCGCTGTCTCTTATACACATCTCCGAGCCCACGAGACT
+
BBBBBFBBBBBBGGGGGFGGGGGHHHHGGHHGHHGHHHHHGGHGHHHGGGFGFHGFGHHHHHHHHHHGHGGGGGHHGGGGGGHHHHHEDGHHHHHGGHHHHHFGHGFHHHHHHHGGGGGHHHHHHHHHHHHHHHHFGFCDGGHGGGGGGG
@M02034:409:000000000-BFKT7:1:1102:15518:18333 1:N:0:28
AAAGTCGAGGTGCCTAAAGTGGCAACCCAGACTCCGACGGCTGTTGGTGGTGTAGAGCTTCCTGTAGCCGCATGGCGTTCGTACTTAAATATGGAACTAACCATTCCAATTTTCGCTGTCTCTTATACACATCTCCGAGCCCACGAGACT
+
BBBBBFBBDD>AGGGGGGGGGFGHHGHGGHHGGHHGEGGGGEGGHHHAFDEFGFFDFGHHHHHFHHH53?E>EEHGEEEFEEGAGGFBGGGHHHGFGHFFHHHHGHHGHHHHHHGGGGGHHGHHFHFFHFFGGFGFDGGCGGHGDDCDAD
@M02034:409:000000000-BFKT7:1:1102:9852:18334 1:N:0:28
AAAGTCGAGGTGCCTAAAGTGGCCACCCAGACTACGTCTCATGTTGGTGGTGTAGAGCTTCCTGTAGCCGCATGGCGTTCGTACTTAAATATGGAACTAACCATTCCAATTTTCGCTGTCTCTTATACACATCTCCGAGCCCACGAGACT
+
BABBBFBBDBABFGGDGGGGG4FEGGGA2GHGHFHDH2BFEGGHHBE2A2EFH3F5A5BFGEGFHHGGHGG>EFHHGEE1E>BFEGDBGGFHHFD3BBBGHGHGGHHBGGDHHDEFGEAGHFHHBF?FGGF??FFBECGGGGCFD@C?AF
@M02034:409:000000000-BFKT7:1:1102:23538:18334 1:N:0:28
AAAGTCGAGGTGCCTAAAGTGGCAACCCAGACTCAGAATAATGTTGGTGGTGTAGAGCTTCCTGTAGCCGCATGGCGTTCGTACTTAAATAT
+
A?AB3BA>D>AAGGGGFGBGFGFHHHHGGHHGHHHHHHHGFFGDDGEE2EE11BFA5DFGDGGGEFFEFEGEFDB1@1>FE>GHGFHB3FHD
@M02034:409:000000000-BFKT7:1:1102:19509:18340 1:N:0:28
AAAGTCGAGGTGCCTAAAGTGGCAACCCAGAAGGTTGGGGGTGTAGAGCTTCCTGTAGCCGCATGGCGTTCGTACTTAAATATGGAACTAACCATTCCAATTTTCGCTGTCTCTTATACACATCTCCGAGCCCACGAGACTCCTGAGCAT
+
BABBBFBBBB?AGGGGGGGGGGGHHHHGGGCHHHHHHGGGGGGGHHHHHHHGGHHGFHEHFFEGGHHG?EFFGGHHHGGFGHGHGBGGHGHHGHHHHBFEHHHHFGGGGGHHHHHFGHHFHGGHHFGGGGGAFFGA<CDCHHHHHHHHGG
@M02034:409:000000000-BFKT7:1:1102:19009:18341 1:N:0:28
AAAGTCGAGGTGCCTAAAGTGGCAACCCAGACTGGGGGTGGTGTTGAGCTTCCTGGAGCC
+
CDDDCFCCCCCCGGGGGGGGGGGHHHHGGHHGH322EE2EE1AA1B5B3EA5F553B12?
@M02034:409:000000000-BFKT7:1:1102:20377:18347 1:N:0:28
AAAGTCGAGGTGCCTAAAGTGGCAACCCAGACTCAGACTCCTGTTGGTGGTGTAGAGCTTCCTGTAGCCGCATGGCGTTCGTACTTAAATATGGAACTAACCATTCCAATTTTCGCTGTCTCTTATACACATCTCCGAGCCCACGAGACT
+
BCCBCFBBCCCCGGGGGGGGGGGHHHHGGHHGH33B33B33BGFHHHEFGFFHHHHHGHHHHHHHHHFHGGGGGHFFFGGFFGHHHHHHHHHHHFHHHHHHHHHHHHHHHHHHHGGGGGGHHHHHHHHGGHHHHHHFCFCGGHGGGGGGH
@M02034:409:000000000-BFKT7:1:1102:28838:18348 1:N:0:28
AAAGTCGATGTGCCTAAAGTGGCAACCCAGTTTGTTG
+
A?AAAF1A>3BBFFB1B1AFD1BBBAGAAF11DDF0A
@M02034:409:000000000-BFKT7:1:1102:27555:18351 1:N:0:28
AAAGTCGAGGTGCCTAAAGTGGCAACCCAGACTCCGAGTGAGGTTGGTGGTGTAGAGCTTCCTGTAGCCGCATGGCGTTCGTACTTAAATATGGAACTAACCATTCCAATTTTCGCTGTCTCTTATACACATCTCCG
+
AAAAAFAADDAAGGFGGGGGG10FGHHEC00FAGFEAEEGGHHCGGE/AE/BGFGGGHHGHBGFBDFAB?/>?EGF>B@/>E0?EGH1EGFHFF@1FGG1C0BFFH2EDFGEGBE/<<EGFBGH>GBD2CGHB>>1?
@M02034:409:000000000-BFKT7:1:1102:5949:18362 1:N:0:28
AAAGTCGAGGTGCCTAAAGTGGCAACCCAGACTGGGAAGGAGGTTGGTGGTGTAGAGCTTCCTGTAGCCGCATGGCGTTCGTACTTAAATATGGAACTAACCATTCCAATTTTCGCTGTCTCTTATACACATCTCCGAGCCCACGAGACT
+
BBBBBFBBDBAAFGGGGGGGGGGHHHHGGHHGHHHHHHGGHHGGHHGEGGEFHDFDFGGHHHHHHHHGHE?>EEHFEBEFF?FHHHGFGFHHHFEDGHGFGGHGHHHFFGHHHDGEFGGHHHHHGFHGHGHGHHHHC@CCCGHGG?DDGF
@M02034:409:000000000-BFKT7:1:1102:17731:18368 1:N:0:28
AAAGTCGAGGTGCCTAAAGTGGCAACCCAGACTACTCCTACTGTTGGTGGTGTAGAGCTTCCTGTAGCCGCATGGCGTTCGTACTTAAATATGGAACTAACCATTCCAATTTTCGCTGTCTCTTATACACATCTCCG
+
AABB>FAAB2AAGGGDBFDFFGGHHHHGGCHEGGGGGHHH3BGDFFE2AEEA13D5DGHEFFGGGGFAAFFAEEGA0EEF1BFFGFBGFFHGBG3@GGFCCC3BB4EEGGBHHFFCFEEFFGGHBFGGG2BFHHF2C
@M02034:409:000000000-BFKT7:1:1102:28414:18370 1:N:0:28
AAAGTCGAGGTGCCTAAAGTGGCAACCCAGACTAATGTGACGGTTGGTGGTGTAGAGTTTCCTGTAGCCGCATGGCGTTCGTACTTAAATATGGAACTAACCATTCCAATTTTCGCTGTCTCTTATACACATCTCCG
+
BABBAFABDBABBGFGGGGFGGGCBGH22GHGHFFGDGG5FEGGFAAAFFEEG3D5D5DFAFGG5ADBBEE0BEH1E?EFEE2?FGFFFFBFFF33BCB33BDFEFB4EFGHHBEEAEEF44BG?DFB32B?F3?2?
@M02034:409:000000000-BFKT7:1:1102:14560:18371 1:N:0:28
AAAGTCGAGGTGCCTAAAGTGGCAACCCAGACTTTGGATAATGTTGGTGGTGTAGAGCTTCCTGTAGCCGCATGGCGTTCGTACTTAAATATGGAACTAACCATTCCAATTTTCGCTGTCTCTTATACACATCTCCCGAGCCCACGAGAC
+
BBBBAFBBBBBBGGGGGGGGGGGHHHHGDHHGHHHHHHHH3DGGFHHFFGFGHFGEGBGHFGFGGFGDGEGEGGHHGECFFEHHGHFGHHGHHHHGFGGHFHGGBDDFGHHHHFGGGGGGHGHHGHBFFFFHHHHFGGGGGGGHGGDGEA
@M02034:409:000000000-BFKT7:1:1102:17747:18387 1:N:0:28
AAAGTCGAGGTGCCTAAAGTGGCAACCCAGACTACTCCTACTGTTGGTGGTGTAGAGCTTCCTGTAGCCGCATGGCGTTCGTACTTAAATATGGAACTAACCATTCCAATTTTCGCTGTCTCTTATACACATCTCCGAGCCCACGAGCCT
+
BABBBFBBBBAAGGGGGGGFGGFHHGHGGHHGGHHHGHHCGG3FFB2AF2EFGFGFB5GGFFHGGHGGHEGAEEG1EEEFFEFHHHGBFFFHHHDFFGGFFF?GHGHFHHHHHGEGE/EFGGGHHHGHBFFHFGF2CBC?CEE/@@C/<?
@M02034:409:000000000-BFKT7:1:1102:17727:18388 1:N:0:28
AAAGTCGAGGTGCCTAAAGTGGCAACCCAGACTGTTCCTGGTTTT
+
BBBBAFBADBBAGGGGGGGGGGGHHHHGGHHGH33D55D53B3AB
@M02034:409:000000000-BFKT7:1:1102:24320:18390 1:N:0:28
AAAGTCGAGGTGCCTAAAGTGGCAACCCAGACTAAGAAGGATGTTGGTGGTGTAGAGCTTCCTGTAGCCGCATGGCGTTCGTACTTAAATATGGAACTAACCATTCCAATTTTCGCTGTCTCTTATACACATCTCCGAGCCCACGAGACT
+
BBCCCFCCCBABGGGGGGGGGGGHGHHGGHHGHHHHHHHHHHHHHHHGGGEFGGHGHHHHHHHHHHHHHGEEFGHHGEGGFGHHHHHFHHGHHHHGGHHGHHHHGHHHHHHHHHGEGGGHHHHHHHGHFHFFHHHGGFGBGGHGGGGGGG
@M02034:409:000000000-BFKT7:1:1102:10362:18390 1:N:0:28
AAAGTCGAGGTGCCTAAAGTGGCAACCCAGACTAATAAGACTGTTGGTGGTGTAGAGCTTCCTGTAGCCGCATGGCGTTCGTACTTAAATATGGAACTAACCATTCCAATTTTCGCTGTCTCTTATACACATCTCCGAGCCCACGAGACT
+
BBBBBFABBDAAGGGGGGGGGGGHHHHGGHHGHHHHHHHHHHHHHHHEFGEFHHGDGFHHHHHHHHHFHGGEGGHGGGGGEFHHHHHHHHHHHGFDGHHHHHHHHHHHHHHHHHGGGGGHHHHHHHHHGHFFHHHFGGGGGGHGGGGGGF
@M02034:409:000000000-BFKT7:1:1102:8188:18393 1:N:0:28
AAAGTCGAGGTGCCTAAAGTGGCAACCCAGACTACGGCTCAGGTTGGTGGTGTAGAGCTTCCTGTAGCCGCATGGCGTTCGTACTTAAATATGGAACTAACCATTCCAATTTTCGCTGTCTCTTATACACATCTCCGAGCCCACGAGACT
+
CCCCBFCCCCCCGGGGGGGGGGGHHHHGGHHGHGHGGGGE3AFFFHGGGGEFHGHFGHHHHHHHHHHHHGGEGGHHGEEGGGHHHHHHHHGGHBFGFGFHHGHHHGGHGGHHHHGGGCEFHHHHFHFFFFHHFHGECCFCDEHGGGGGFG
@M02034:409:000000000-BFKT7:1:1102:13666:18394 1:N:0:28
AAAGTCGAGGTGCCTAAAGTGGCAACCCAGACTAATAAGCAGGTTGGTGGTGTAGAGCTTCCTGTAGCCGCATGGCGTTCGTACTTAAATATGGAACTAACCATTCCAATTTTCGCTGTCTCTTATACACATCTCCGAGCCCACGAGACT
+
BBBBBFBB?DABGGGGGGGGGGGHHHHGGHHGHHHHFHHHGFFGGHGGG1EFG3FBGFHGHHHHHFHFGEGEEGF1EEEFGGFEHGHFGHGFHF33FHHHF03FGFE?FFGHHDCEEGEHHFFE4F?FGGFFHHHFGGGGFGHGGCGCGF
@M02034:409:000000000-BFKT7:1:1102:17531:18396 1:N:0:28
AAAGTCGAGGTGCCTAAAGTGGCAACCCAGACTCCGTCTCAGGTTGGTGGTGTAGAGCTTCCTGTAGCCGCATGGCGTTCGTACTTAAATATGGAACTAACCATTCCAATTTTCGCTGTCTCTTATACACATCTCCGAGCCCACGAGACT
+
CCCCCFCCCCABCGGGGGGGGGGHHHHGGHHGHHHGHHHHHHHHHHGGGGEFHGGFGHHHHHHHHHHHHGEEFFHFGEGGFFGHHHHGHHHHHHFGHHHHHGHHHHHHHGHHHFFGGGGHHGHHGHHHFHFHHHHHGGGGFGHGGGGGGH
@M02034:409:000000000-BFKT7:1:1102:21625:18403 1:N:0:28
AAAGTCGAGGTGCCTAAAGTGGCAACCCAGACTACTCAGAGTGTTGGTGGTGTAGAGCTTCCTGTAGCCGCATGGCGTTCGTACTTAAATATGGAACTAACCATTCCAATTTTCGCTGTCTCTTATACACATCTCCGAGCCCACGAGACT
+
BBBBAFBBBBBBGGGFGGGGGFGGHHHFGHCFGHGGCHHBFGHHHEHEFGGGEEGBDHHFAGHFGGGDHGGEEGHHGGGGGGFHGHHBGGGEGEFHGHHGFHEGGFFFHHHHHHGGGEGHGHHHHFGHFHHHHHF2C/BCFGHGG?@DED
@M02034:409:000000000-BFKT7:1:1102:9407:18406 1:N:0:28
AAAGTCGAGGTGCCTAAAGTGGCAACCCAGACTCCTCCTCAGGTTGGTGGTGTAGAGCTTCCTGTAGCCGCATGGCGTTCGTACTTAAATATGGAACTAACCATTCCAATTTTCGCTGTCTCTTATACACATCTCCGAGCCCACGAGACT
+
CCCCCFCCCCAAFGGGGGGGGGGHHHHGGHHGHHHHHHHHHHHHHHGEFGGFHHHFGHHHHHHHHGHHHGGGFGHEEFGGEFFHHHHGHHHHHHHGHHHEHHHHHGHFHHHHHHGGGGGHHHHHHHGHFHFHGHHGFCGDGGHGGDGGGG
@M02034:409:000000000-BFKT7:1:1102:16752:18411 1:N:0:28
AAAGTCGAGGTGCCTAAAGTGGCAACCCAGACTTCGAGTACGGTTGGTGGTGTAGAGCTTCCTGTAGCCGCATGGCGTTCGTACTTAAATATGGAACTAACCATTCCAATTTTCGCTGTCTCTTATACACATCTCCGAGCCCACGAGACT
+
CCCCCFCCCCBBGGGGGGGGGGGHHHHGGHHGHHHGGHHHHGGHGGGGGGAFHGHGHHHHHHHHHHHHHGEEEFHHFGGGFEFHHHHEHHGHHHHFHHGHHHHHHHHHHHHHHFGGGGGGHGHHGHHHHHEHHHHHGCGGGGHGGGGGGH
@M02034:409:000000000-BFKT7:1:1102:8527:18413 1:N:0:28
AAAGTCGAGGTGCCTAAAGTGGCAACCCAGACTCAGCAGACTGTTGGTGGTGTAGAGCTTCCTGTAGCCGCATGGCGTTCGTACTTAAATATGGAACTAACCATTCCAATTTTCGCTGTCTCTTATACACATCTCCGAGCCCACGAGACT
+
BBCCBFCBCCBBGGGGGGGGGGGHHHHGGHHGHHHHGGHFFGHFGHHEEGGGHHFGHHHHHHHHHHHHHGGGGGHHGGGGGGHHHHHHHHHHHHFHGFGGGHGGHHFHHGHHHHGGGGGHHHHHFHHHHHFHHHFHG?FDGGHGGGGGGF
@M02034:409:000000000-BFKT7:1:1102:3757:18414 1:N:0:28
AAAGTCGAGGTGCCTAAAGTGGCAACCCAGACTGGGAATAATGTTGGTGGTGTAGAGCTTCCTGTAGCCGCATGGCGTTCGTACTTAAATATGGAACTAACCATTCCAATTTTCGCTGTCTCTTATACACATCTCCGAGCCCACGAGACT
+
BBBBBFBADBABGGGGCGGGFGGHHHHGGHHGHHHGGHHHHGHFGHHGGGGGHGGDFHHHHHHHHHHGHEEEFGHGFGGGGEHHGHHFHHHHHHGFFHGFFHFHHHGGHHHHHGGEFGGHGFHHEHHHHGFHHHFGE/D>CEHGGGGGGH
@M02034:409:000000000-BFKT7:1:1102:8475:18418 1:N:0:28
AAAGTCGAGGTGCCTAAAGTGGCAACCCAGACTTCTGATACTGTTGGTGGTGTAGAGCTTCCTGTAGCCGCATGGCGTTCGTACTTAAATATGGAACTAACCATTCCAATTTTCGCTGTCTCTTATACACATCTCCGAGCCCACGAGACT
+
BBBCCFCBBBAAGGGGGGGGGGGHHHHGFHHGHHHHHHHGHHHHHHHGGGGGHGGDGFHHHHHHHHHHHGGGEFHHGEGGFEGHHHGGHHGHHGDGHHHGFHGHHHFFFHHHHHGGGGGHHHHHGHHHHHHHHHHGGCDBGFHGGFGFGF
@M02034:409:000000000-BFKT7:1:1102:11023:18419 1:N:0:28
AAAGTCGAGGTGCCTAAAGTGGCAACCCAGACTAAGAATGAGGTTGGTGGTGTAGAGCTTCCTGTAGCCGCATGGCGTTCGTACTTAAATATGGAACTAACCATTCCAATTTTCGCTGTCTCTTATACACATCTCCGAGCCCACGAGACT
+
CCCCCFBCCCABGGGGGGGGGGGHHHHGGHHGHGHHFHGHHHHHHGGGFGFGH3F5DFGHHHHHHGFGHEGEFGHHGAEGGAFHHHH3GHHGHHEFGFHHGHHGBGFDGGGHFDEEEA?B4GHHD??FHCF?FGGFDDGFGGHGGGGGDF
@M02034:409:000000000-BFKT7:1:1102:16740:18424 1:N:0:28
AAAGTCGAGGTGCCTAAAGTGGCAACCCAGACTGGGCAGGGGGTTGGTGGTGTAGAGCTTCCTGTAGCCGCATGGCGTTCGTACTTAAATATGGAACTAACCATTCCAATTTTCGCTGTCTCTTATACACATCTCCGAGCCCACGAGAC
+
ABB?ADABBBBBGGGGGGGGGGGHHHHGDHHGHBBAFG22AEFEEGGEGGEGHGHHGHHHHFHHGHHHHGGGGGHHGGGGGGFHHHFHHHHFHHFGFFFFHHGHEHFHHHHHGHGGGGGHHHHHBGGHFHHGHHHHGGGGGGHGGGGGG
@M02034:409:000000000-BFKT7:1:1102:27294:18432 1:N:0:28
AAAGTCGAGGTGCCTAAAGTGGCAACCCAGACTACTCAGTCGGTTGGTGGTGTAGAGCTTCCTGTAGCCGCATGGCGTTCGTACTTAAATATGGAACTAACCATTCCAATTTTCGCTGTCTCTTATACACATCTCCGAGCCCACGAGAC
+
AAAB3DA>ADBAGGGGBFGGEGGHHHHGGHHGHHHHHHH5DEGEEEEEAFFFFGGFEBGGHHHGFFFDFEFEFEGHGGGGGGHHGGHHGGHHHHHEGHFGFHEFHFFHHHHHHFEEEGGFGHHHGHFHFHFHGHFHGCGCFGHGGGGGG
@M02034:409:000000000-BFKT7:1:1102:8516:18434 1:N:0:28
AAAGTCGAGGTGCCTAAAGTGGCAACCCAGACTCAGCAGACTGTTGGTGGTGTAGAGCTTCCTGTAGCCGCATGGCGTTCGTACTTAAATATGGAACTAACCATTCCAATTTTCGCTGTCTCTTATACACATCTCCGAGCCCACGAGACT
+
A?AAAFBADDA?GFGFGFG6BBCGHHGGGHGGHGHHHHHHHHGHHGH2BEBBADGFHBFFDGHHGFBHHGGGGGHCEEEEGG2FEF4B@E4FDHHBB3@3BAGFHFB4BFFHHBEE/E/3FFFEDBD33?22FG32C/?/BACE?@CDDG
@M02034:409:000000000-BFKT7:1:1102:7615:18440 1:N:0:28
AAAGTCGAGGTGCCTAAAGTGGCAACCCAGACTACGTCGAAGGTTGGTGGTGTAGAGCTTCCTGTAGCCGCATGGCGTTCGTACTTAAATATGGAACTAACCATTCCAATTTTCGCTGTCTCTTATACACATCTCCGAGCCCACGAGACT
+
BAAABFBBBBBBGGGGGGGGGGGHHHHGGGHGHHHGHHG2FFGGGHGGGGEFHHH5GFFHHGHHHHHGHGG?FGHFEEGFEEGHGHFGHHHHHE?GFHHHHHGGHGFHGGHHHGGGGGFHHGHHHHBGGGFHHHHGGCCDCFHGG?CADD
@M02034:409:000000000-BFKT7:1:1102:29258:18441 1:N:0:28
AAAGTCGAGGTGCCTAAAGTGGCAACCCAGACTAATAAGAGGGTTGGTGGTGTAGAGCTTCCTGTAGCCGCATGGCGTTCGTACTTAAATATGGAACTAACCATTCCAATTTTCGCTGTCTCTTATACACATCTCCGAGCCCACGAGACT
+
BCCCCFCCCCBCGGGGGGGGGGGHHHHGGHHGHHBHHFEG3FGEGGGGFGFGHHHHHHHHHHHHHHHHHGGGGGHHGGGGFGHHHHHGHHHHHHHFGHHHHHHHHHHHGHHHHHGGGGGHHGHHHHHHHGHHHGGFGGGFGGHGGGFGGG
@M02034:409:000000000-BFKT7:1:1102:16834:18453 1:N:0:28
AAAGTCGAGGTGCCTAAAGTGGCAACCCAGACTAATAAGAATGTTGGTGGTGTAGAGCTTCCTGTAGCCGCATGGCGTTCGTACTTAAATATGGAACTAACCATTCCAATTTTCGCTGTCTCTTATACACATCTCCGAGCCCACGAGACT
+
BBBBAFBBDBBBGGGGGGGGGFGHHHHGGHHGHHHG5EGHGGFGGHH2A?EEEBDDA5GGDHHEGDGDFEGEEEG1E1EEE?BFGGHGFGHFGB3BGGHHFC3BEGGGFGHHHFGEGGGHFHGHDGFGHHHFGHFGACGGGGHGGDGDDF
@M02034:409:000000000-BFKT7:1:1102:28782:18460 1:N:0:28
AAAGTCGAGGTGCCTAAAGTGGCAACCCAGACTATGAGTCAGGTTGGTGGTGTAGAGCTTCCTGTAGCCGCATGGCGTTCGTACTTAAATATGGAACTAACCATTCCAATTTTCGCTGTCTCTTATACACATCTCCGAGCCCACGAGACT
+
BABBBFAA>DAAGFFGGGGGGGGGGHHGGHHGHHHHGHHHHHHGHGGGFEEFHHHGHHHHHGGFGHHHHEEEEGHFEGGFEFFHHHHFGG@FGHGGHGGFHFHHFGGHFGHHHHGEEGGFHHHHFGHGFGGHGGFHE@D>BFHFDGGGGH
@M02034:409:000000000-BFKT7:1:1102:15046:18464 1:N:0:28
AAAGTCGAGGTGCCTAAAGTGGCAACCCAGACTAATAGTCAGGTTGGTGGTGTAGAGCTTCCTGTAGCCGCATGGCGTTCGTACTTAAATATGGAACTAACCATTCCAATTTTCGCTGTCTCTTATACACATCTCCGAGCCCACGAGACT
+
CCCCCFCCBCCCGGGGGGGGGGGHHHHGGHHGHHHHHHHHHHHHHHGFFDGGGGGDFHHHHHHHHHHHHEGEEEGAEEGGGFHHHHHFGHHHHGEGHHHHHHFGHHHHHHHHHFGGGGGGHHHHGHHHHFFHHHGFE?DFGGHGGCGGGH
@M02034:409:000000000-BFKT7:1:1102:15829:18465 1:N:0:28
AAAGTCGAGGTGCCTAAAGTGGCAACCCAGACTTCGTCTACTGTTGGTGGTGTAGAGCTTCCTGTAGCCGCATGGCGTTCGTACTTAAATATGGAACTAACCATTCCAATTTTCGCTGTCTCTTATACACATCTCCGAGCCCACGAGACT
+
DDDCCFCCDDCCGGGGGGGGGGGHHHHGGHHGHHHGGFGHGGHGHFHGEGGEC3F5ABGHFHHHHGFABEF?EGFAEEEGFEFGGHH3FGHDEGB3GFHHBFDGFGFBGGDHF4EEFA?GEHGH4BFBFFGCHHH2B<@CGEFGGGGGCG
@M02034:409:000000000-BFKT7:1:1102:25394:18466 1:N:0:28
AAAGTCGAGGTGCCTAAAGTGGCAACCCAGACTCTTCCGTCTGTTGGTGGTGTAGAGCTTCCTGTAGCCGCATGGCGTTCGTACTTAAATATGGAACTAACCATTCCAATTTTCGCTGTCTCTTATACACATCTCCGAGCCCACGAGACT
+
CCCCCFCCCCBCGGGGGGGGGGGHHHHGGHHGHHHHHHGGHHGHHHHGFGGFGFHADEHHHHHHHGHHHGEEEEHFFEGGGGHHHHHGHHHGHGFHHHHHHHGHHHHHHHHHHHGGGGGGHHHHHHHHGHHHHHHHGGGGGGHGGGGGGG
@M02034:409:000000000-BFKT7:1:1102:13703:18470 1:N:0:28
AAAGTCGAGGTGCCTAAAGTGGCAACCCAGACTAATCATAAGGTTGGTGGTGTAGAGCTTCCTGTAGCCGCATGGCGTTCGTACTTAAATATGGAACTAACCATTCCAATTTTCGCTGTCTCTTATACACATCTCCGAGCCCACGAGACT
+
AABCAFBACCBCGGGGEGGGFGGHHHHGGHHFHHHHGHHHDGGDGGGEFFGGHFGFFFHHFGGGGEGGFEG@EEFAEFGGGGHHEFHHFFHEFGEBEHEFCF3BGBGEHHHHHFFGGGGHHHHHFHHHGGFHHGGEGCGGGGHFGFGGGF
@M02034:409:000000000-BFKT7:1:1102:6582:18482 1:N:0:28
AAAGTCGAGGTGCCTAAAGTGGCAACCCAGACTAAGAATGATGTTGGTGGTGTAGAGCTTCCTGTAGCCGCATGGCGTTCGTACTTAAATATGGAACTAACCATTCCAATTTTCGCTGTCTCTTATACACATCTCCGAGCCCACGAGACT
+
BBBBAFABBBABGGGGGGGGGDGFHHHFFHHGHHHGHHHHFGHHHFHFGGEFGAGDGHHHHHHFHHHHHGFGGGHHGFGGEFFGHHHHFHHHHHHHHGGHHHHHHGFFHHHGHHGGGCEFGFHHHHGFHHHHGHGEC/C@CGHGGGGGGF
@M02034:409:000000000-BFKT7:1:1102:11536:18490 1:N:0:28
AAAGTCGAGGTGCCTAAAGTGGCAACCCAGACTACGAAGGAGGTTGGTGGTGTAGAGCTTCCTGTAGCCGCATGGCGTTCGTACTTAAATATGGAACTAACCATTCCAATTTTCGCTGTCTCTTATACACATCTCCGAGCCCACGAGACT
+
ABBBBDABBBAAFGGFGGGDGGGFFHHEGHFGHHHGGHGG2FFABFCGGGEFGFFFGHEHFHHHGFGBFEEFEGHHGEGFGGG1?F4DGHFFGHFDCCGGGHHHHHGEFGHHHFFGGCDBHHHHBGGFFHBGFFHHGCC/<FGFG/CGDF
@M02034:409:000000000-BFKT7:1:1102:12412:18491 1:N:0:28
AAAGTCGAGGTGCCTAAAGTGGCAACCCAGACTATTGATAAGGTTGGTGGTGTAGAGCTTCCTGTAGCCGCATGGCGTTCGTACTTAAATATGGAACTAACCATTCCAATTTTCGCTGTCTCTTATACACATCTCCGAGCCCACGAGACT
+
CCCCCFCCCCCCGGGGGGGGGGGHHHHGGHHGHHHHHHHHHHHGHHGFGGEFGHGFHHHHHHHHHGHHHGGGGGHHGFGGGGGHHHGHHHHHHBFGHGHHHHHHHHGHHHHHHHGGGGGEHFHHHFGHGHDGGHHFFGGGGGHGGGGGGG
@M02034:409:000000000-BFKT7:1:1102:25798:18495 1:N:0:28
AAAGTCGAGGTGCCTAAAGTGGCAACCCAGACTTCGAAGACGGTTGGTGGTGTAGAGCTTCCTGTAGCCGCAT
+
AAAA>FA>ADBAGGGAGFGGFGGHHHHGGHHGHBHDCGDEGGGEFEGGFEGEAFFAAFGF5FDEG5FEDEGEE
@M02034:409:000000000-BFKT7:1:1102:28736:18496 1:N:0:28
AAAGTCGAGGTGCCTAAAGTGGCAACCCAGACTAAGAATACGGTTGGTGGTGTAGAGCTTCCTGTAGCCGCATGGCGTTCGTACTTAAATATGGAACTAACCATTCCAATTTTCGCTGTCTCTTATACACATCTCCGAGCCCACGAGACT
+
CCCCBFCACCCCGGGGGGGGGGGGHHHGGHHGHHHHHHHHHHGGGGGGFGFGGHGGGGHHHHHHGGGFGFFEFGHHGGGGGGHHGHHGGHHHHHHHHFFFGHHGHHHHHHHHHDFDEEFHHHHHDFGFFHFHFG?FE@CCGGHGG@CAGD
@M02034:409:000000000-BFKT7:1:1102:28717:18498 1:N:0:28
AAAGTCGAGGTGCCTAAAGTGGCAACCCAGACTAAGAATACGGTTGGTGGTGTAGAGCTTCCTGTAGCCGCATGGCGTTCGTACTTAAATATGGAACTAACCATTCCAATTTTCGCTGTCTCTTATACACATCTCCGAGCCCACGAGACT
+
BBBBBFBBBBBBGGGAFGFGGGFHHHHGGAGGHHHHHGHHHDGHGGGGGCFFHBEBFHGHHHHHHFHHFGGEE11FEGGG1EFHGHEGGGDHHBGHGGD3FHFGHGH44BFHHHEGGGGHHHHH3FFGB?DGHGFBB//>BGHG/</?CF
@M02034:409:000000000-BFKT7:1:1102:25819:18499 1:N:0:28
AAAGTCGAGGTGCCTAAAGTGGCAACCCAGACTTCGAAGACGGTTGGTGGTGTAGAGCTTCCTGTAGCCGCATGGCGTTCGTACTTAAATATGGAACTAACCATTCCAATTTTCGCTGTCTCTTATACACATCTCCGAGCCCACGAGACT
+
BABBAFAADB2AGBGGGGGGGGGHHHHGGHHGHHGFFHGGHGGGGGGGFFEFHDG5FGHFHHHGG5GFDEG0EEHGEEEFEFHHHHDB3GGFHHEFFGDBGHHHHGEFFFDGH?E/EFFHHFGHFGFGBCGHFFDDAC</CEHGGGGGGH
@M02034:409:000000000-BFKT7:1:1102:4566:18509 1:N:0:28
AAAGTCGAGGTGCCTAAAGTGGCAACCCAGACTCATAAGCAGGTTGGTGGTGTAGAGCTTCCTGTAGCCGCATGGCGTTCGTACTTAAATATGGAACTAACCATTCCAATTTTCGCTGTCTCTTATACACATCTCCGAGCCCACGAGACT
+
BBBAAFCBD2AAGGGGGGGGFGGHHGHGGHHGHB35AGGFGGHFFHGGEGFGGFGBDBGHHHHGGGGGEEF>EEFFFEFEFEFGGHHHHFHHHHFBFHFFCFBFFEFFHHHHHGEFGFFHFHGHDHFHGFFFGHFBE/CCGEH/@CF?DF
@M02034:409:000000000-BFKT7:1:1102:3594:18517 1:N:0:28
AAAGTCGAGGTGCCTAAAGTGGCAACCCAGACTGGGGTTGGGGTTGGTGGTGTAGAGCTTCCTGTAGCCGCATGGCGTTCGTACTTAAATATGGAACTAACCATTCCAATTTTCGCTGTCTCTTATACACATCTCCGAGCCCACGAGACT
+
DDDDDFCCCDCCGGGGGGGGGGGHGHHGGHHGHB2FE2AAEGGFEGGGGGGGHHHGHHHHHHHHHHHHHGGGGGHHGGGGGGHHHHHFHHHHHHGHHHHHHHHHGHHHGHHHHHGGGGGHHHHHHHHHGHFHHHHHGGGGGGGGGGGGGD
@M02034:409:000000000-BFKT7:1:1102:16297:18517 1:N:0:28
AAAGTCGAGGTGCCTAAAGTGGCAACCCAGACTATGTCGGGTGTTGGTGGTGTAGAGCTTCCTGTAGCCGCATGGCGTTCGTACTTAAATATGGAACTAACCATTCCAATTTTCGCTGTCTCTTATACACATCTCCGAGCCCACGAGACT
+
A?AAAFAAA@>AB1BFGGGGFBFGHGHAFHCGHHHHGHGE?FEEEGFEFGEFFGFAFFHHHFHFFHHGHEE/EFHGE/E?E?FGHGEFGHBGGBFFGGHFHHFH1GFGFFGHHGGECGGBHFHFFHHFDC1FGHFHA/B<AEHGGCCAAG
@M02034:409:000000000-BFKT7:1:1102:27840:18520 1:N:0:28
AAAGTCGAGGTGCCTAAAGTGGCAACCCAGACTCAGCATCATGTTGGTGGTGTTGAGCTTCCTG
+
CCCCCFCC@BBBGGGGGGGGGGGHHHHGGHHGH33FCGHG3FHH5G2B2EE1A1B53B5B5FEF
@M02034:409:000000000-BFKT7:1:1102:3577:18523 1:N:0:28
AAAGTCGAGGTGCCTAAAGTGGCAACCCAGACTGGGGTTGGGGTTGGTGGTGTAGAGCTTCCTGTAGCCGCATGGCGTTCGTACTTAAATATGGAACTAACCATTCCAATTTTCGCTGTCTCTTATACACATCTCCG
+
AAAAAFAA@D>ABBFGGGGGGGC0CABE0FAFHHHHGEEEGCAEEGGAF?EFHFF2FEFHHFHGFEE2BE>/?EGFE?E/EE0F?EE1GFFHFGB>GGFB<0FFGFH2GGHHHFC?CAEGHFGFBG22DCBGHGH1C
@M02034:409:000000000-BFKT7:1:1102:21888:18525 1:N:0:28
AAAGTCGAGGTGCCTAAAGTGGCAACCCAGACTAAGGAGAAGGTTGGTGGTGTAGAGCTTCCTGTAGCCGCATGGCGTTCGTACTTAAATATGGAACTAACCATTCCAATTTTCGCTGTCTCTTATACACATCTCCGAGCCCACGAGACT
+
BACCAFBBCCCBGGGGGGGGGGGHGFHFGGFFHHHHHHGFBFGFGHGEFGEFGEFDFFHHHHHFBDFDGEE>EGGHEEEGGFHHHHHGGHGHHHFFHHFHGGFHGHHFHHFHHFE?EEEFHFHHFGHGFFGHHHDGFCGGCGHGG@CGFH
@M02034:409:000000000-BFKT7:1:1102:19195:18535 1:N:0:28
AAAGTCGAGGTGCCTAAAGTGGCAACCCAGACTCAGTGTTCGGTTGGTGGTGTAGAGCTTCCTGTAGCCGCATGGCGTTCGTACTTAAATATGGAACTAACCATTCCAATTTTCGCTGTCTCTTATACACATCTCCGAGCCCACGAGACT
+
AABABFBBBBABGGGFGGGGGGGHHHHGCHHGHHHHHHHHHGGGFEFEGGEFHGHDGHHHHHHHHHHFHFFEGFHGEFGFEECGHHGBGHDGHHFGHHHHHHHHGGHGFHHHHGGGGGGGHGHHHHGHHHHHHGGHGGGGGGHGGGGDGG
@M02034:409:000000000-BFKT7:1:1102:28229:18535 1:N:0:28
AAAGTCGAGGTGCCTAAAGTGGCAACCCAGACTCAGCCGGCGGTTGGTGGTGTAGAGCTTCCTGTAGCCGCATGGCGTTCGTACTTAAATATGGAACTAACCATTCCAATTTTCGCTGTCTCTTATACACATCTCCGAGCCCACGAGACT
+
BCCCBFCCBCAAGGGGGGGGGGGHHGHGFHHGHHHHHHGGGGGFFGGAFGGGHHGBBGHHFHHHHGHDGEF>EGHFGEGCGGGHHHHHHHHHGHFBFGDBFGFHHDFFFHHHHGD<EGGHHHHHFHFG=CGFFHGGEFCAFFGGG-<ADG
@M02034:409:000000000-BFKT7:1:1102:18466:18538 1:N:0:28
AAAGTCGAGGTGCCTAAGTGGCAACCCAGACTTGGACGACTGTTGGTGGTGTAGAGCTTCCTGTAGCCGCATGGCGTTCGTACTTAAATATGGAACTAACCATTCCAATTTTCGCTGTCTCTTATACACATCTCCGAGCCCACGAGACTC
+
BBBBBFBBDDABGGGFGGGGFGHHHHGDGHGHHHHHHGGGGGHHFHEFGAFGBHHHGHHHHGHBGHHHEEEFEH?F?EEEEFEHHBGHHHHHHFGFGGGHHHHHHGHGGHHHHEGGG?FHHHHHHHHHHFGHHHFDCGGCGHGGGGGGHG
@M02034:409:000000000-BFKT7:1:1102:2165:18540 1:N:0:28
AAAGTCGAGGTGCCTAAAGTGGCAACCCAGACTCTGCCTACTGTTGGTGGTGTAGAGCTTCCTGTAGCCGCATGGCGTTCGTACTTAAATATGGAACTAACCATTCCAATTTTCGCTGTCTCTTATACACATCTCCGAGCCCACGAGAC
+
A?AAAF1>ADAAF1FGGGGGGFCG1GGCFCGGAFGA11FG0FFHHFEEFEEFEEF2FFFHF1FGAFGFHECAEGHFEEEEF>0/FGBGHHFHGGFECG@C@A>GFDG2FGHHHB//EEAG2BGFF2BGB1<FHHGBE/<BC//F?C?A?
@M02034:409:000000000-BFKT7:1:1102:27467:18542 1:N:0:28
AAAGTCGAGGTGCCTAAAGTGGCAACCCAGACTCAGAATAAGGTTGGTGGTGTAGTGCTTCCTGGAGCCGCGTGGCGTTC
+
BCCCCFCCCCABGGGGGGGGGGGHHHHGGHHGH33F35DFBG35BG2AAEFFG3D5ABAFAGHH32A2AA?0>E@EE1E?
@M02034:409:000000000-BFKT7:1:1102:27050:18544 1:N:0:28
AAAGTCGAGGTGCCTAAAGTGGCAACCCAGACTGAGGGGGTTGTTGGTGGTGTAGAGCTTCCTGTAGCCGCATGGCGTTCGTACTTAAATATGGAACTAACCATTCCAATTTTCGCTGTCTCTTATACACATCTCCGAGCCCACGAGACT
+
BBBBBFBBBBBBGGGGGGGGGGGHHHHGGHHGGHHHGGGGFEEEHHHFFFFFHGGGHHHHHHHHGGHEHEEFGGHHGGGFGGHHHHHFFHHHHHGFFHHGHHHHHHHHGHHHHGGGGGGHHHHH2FDHFHFF@FDGDC//CFHG?@CFGD
@M02034:409:000000000-BFKT7:1:1102:13967:18544 1:N:0:28
AAAGTCGAGGTGCCTAAAGTGGCAACCCAGACTTTTCGGTCTGTTGGTGGTGTAGAGCTTCCTGTAGCCGCATGGCGTTCGTACTTAAATATGGAACTAACCATTCCAATTTTCGCTGTCTCTTATACACATCTCCGAGCCCACGAGACT
+
AAABBFBBBBA4GGGGGGGGGGGHHHHDGHHGHHHHHGGFEFGGHHHAFEEGHFFEGBHHHFHHGGGFGEGEEEHHG1EGGGFH?FGFHHHHHFGHFHHGHGFBGHFEHHHHHHGFEEFHHHHH?FHHFFBHHHF2CCCDCG/FDFFFGF
@M02034:409:000000000-BFKT7:1:1102:22704:18549 1:N:0:28
AAAGTCGAGGTGCCTAAAGTGGCAACCCAGACTACTAAGACGGTTGGTGGTGTAGAGCTTCCTGTAGCCGCATGGCGTTCGTACTTAAATATGGAACTAACCATTCCAATTTTCGCTGTCTCTTATACACATCTCCGAGCCCACGAGACT
+
CCCCCFCCCCBBGGGGGGGGGGGHHHHGGHHGHHHHHHHHHGGGFGGGGGEFHGHFGHHHHHHHHHHHHEGEEGHHGEGGEGHHHHHGHHGHHHGFHHHGHHHHHHHGHHHHHHGGGGGHHHHHHHHHGFFHHHHHGFGBGGHGGCGGGG
@M02034:409:000000000-BFKT7:1:1102:28474:18555 1:N:0:28
AAAGTCGAGGTGCCTAAAGTGGCAACCCAGACTCATC
+
A@BBAFBABDABGGFGFGFGFGFHHHHGGHHGH3BEH
@M02034:409:000000000-BFKT7:1:1102:28456:18557 1:N:0:28
AAAGTCGAGGTGCCTAAAGTGGCAACCCAGACTCATCCTAATGTTGGTGGTGTAGAGCTTCCTGTAGCCGCATGGCGTTCGTACTTAAATATGGAACTAACCATTCCAATTTTCGCTGTCTCTTATACACATCTCCGAGCCCACGAGACT
+
CCCCBFCBBCCBGGGGGGGGGGGHHHHGGHHGHHHHHHH5EFHHHHHGGGEFHGGDGHHHHHHHHHHHHGGEGGHHGGGGGGHHHHHHHHHHHHFHHHHFHHHHHHGHHHHHHHGGGGGHHHHHGHHHFGFHHHFEFCFFGGHGGGGGGD
@M02034:409:000000000-BFKT7:1:1102:15583:18560 1:N:0:28
AAAGTCGAGGTGCCTAAAGTGGCAACCCAGACTCAGCAGGATGTTGGTGGTGTAGAGCTTCCTGTAGCCGCATGGCGTTCGTACTTAAATATGGAACTAACCATTCCAATTTTCGCTGTCTCTTATACACATCTCCGAGCCCACGAGACT
+
CCCBCFCBCCABGGGGFGGGGGGHHHHGGHHGHHHHHHHHGHHHHHHGGGEFHHGFGHHHHHHHHHHHHGFFEGHGFFGGFFGHHHHGHHHHHHFFFHHHHHHHHHHHHHHHHFGGGGGHHHHHHHDHFGGHGHFHFGGFGGHGGGGGGG
@M02034:409:000000000-BFKT7:1:1102:3712:18563 1:N:0:28
AAAGTCGAGGTGCCTAAAGTGGCAACCCAGACTAAGAATCATGTTGGTGGTGTAGAGCTTCCTGTAGCCGCATGGCGTTCGTACTTAAATATGGAACTAACTATTCCAATTTTTGCTGTCTCTTATACACATCTCCGAGCC
+
AAABAFBADBAAGGGEGGGGGGGGHEHGGHHGCFACFBFG5BGGFGEAAEFG13DAFFAFEFBAB5F5BEE0EEGA0BEGAECEAGHG3@GGHF33FFFFB34BF4B4??3FG4>3FDBBFBBG4FF4DFFHH43B?C//<
@M02034:409:000000000-BFKT7:1:1102:3729:18565 1:N:0:28
AAAGTCGAGGTGCCTAAAGTGGCAACCCAGACTAAGAATCATGTTGGTGGTGTAGAGCTTCCTGTAGCCGCATGGCGTTCGTACTTAAATATGGAACTAACCATTCCAATTTTCGCTGTCTCTTATACACATCTCCGAGCCCACGAGACT
+
BBBBBFBBDBBAGGGGGGGGGGFHHHGGGHHGHGFH3FGFHHGHHHAAFEGGHHHFHGGHHHHHGHGHHGGCEFH1E1EFFGHHGHGBFGDHHBEGHGGFCGHHHHFFGHHHHH?EEEEHHHHHBGFHFHHFHGFGDG?/BFHEG/>ADF
@M02034:409:000000000-BFKT7:1:1102:17251:18569 1:N:0:28
AAAGTCGAGGTGCCTAAAGTGGCAACCCAGACTCAGAAGACTGTTGGTGGTGTAGAGCTTCCTGTAGCCGCATGGCGTTCGTACTTAAATATGGAACTAACCATTCCAATTTTCGCTGTCTCTTATACACATCTCCGAGCCCACGAGACT
+
BBBBBFBBBBBBGGGFGGGGGGGHHFHGGHHGHHHHHHHHFGHHGHHGEGFGG3DAFGFHGHHHFFGFFEF0EEE1EGFGGFGHFGHBHGGGFF3DEGHHGHFFG?F?FFGHHBEEFGFFHFGGBBFBGGHGHHGBE?/@DFEGF@DGFH
@M02034:409:000000000-BFKT7:1:1102:24145:18571 1:N:0:28
AAAGTCGAGGTGCCTAAAGTGGCAACCCAGACTCAGAATGAGGTTGGTGGTGTAGAGCTTCCTGTAGCCGCATGGCGTTCGTACTTAAATATGGAACTAACCATTCCAATTTTCGCTGTCTCTTATACACATCTCCGAGCCCACGAGACT
+
BBBBBFBBBD>AFGGFGGGFGFFGFGHGGDGGGHHHGHHHHHHHHFGEFGAFG3GEGBGHHFGFGHHFHGEEEEHGEAEFEBFGGHGGGFEGHHHHHHHHHGHHHHGGHHHGHGGGGGGGHHHHHHHHFFHHFHGHFCGCCEHGGGGGGH
@M02034:409:000000000-BFKT7:1:1102:24787:18574 1:N:0:28
AAAGTCGAGGTGCCTAAAGTGGCAACCCAGACTAGTAATAAGGTTGGTGGTGTAGAGCTTCCTGTAGCCGCATGGCGTTCGTACTTAAATATGGAACTAACCATTCCAATTTTCGCTGTCTCTTATACACATCTCCGAGCCCACGAGACT
+
BBBBBFABDBAAGGGGGGGGGFGGGHHEGCHGH3GHHHGHGFHEGHGEFDEGHHHAFHHHHHHDGGHHGEEEGGHHGEGEEFFHHHHGFGFFHHEGHHHFHHHHHHHFHGHHHHGGGGGGHHHHFFGHDGHHGHHFF?FCGGHGGGGGGF
@M02034:409:000000000-BFKT7:1:1102:17883:18578 1:N:0:28
AAAGTCGAGGTGCCTAAAGTGGCAACCCAGACTCCGTCTCAGGTTGGTGGTGTAGAGCTTCCTGTAGCCGCATGGCGTTCGTACTTAAATATGGAACTAACCATTCCAATTTTCGCTGTCTCTTATACACATCTCCGAGCCCACGAGACT
+
CCCCCFCCCCAAGGGGGGGGGGGHHHHGGHHGHFBEABGFHHHHHHGGGGEFHHHFGHHHHHHHHHHHHGGGGGHGGGGGGGHHHHHFGHGHHGGGGGGHGHHHHHHHGHHHHFGGGGGHHHHHHHHHHHGHGHGHGGGCGGHGGDCGGF
@M02034:409:000000000-BFKT7:1:1102:22636:18581 1:N:0:28
AAAGTCGAGGTGCCTAAAGTGGCAACCCAGACTGTTCAGGGTGTAAGGCTTCCTGTAGCCGCATGGCGTTCGTACTTAAATATGGAACTAACCATTCCAATTTTCGCTGTCTCTTATACACATCTCCGAGCCCACGAGACTCCTGAGCAT
+
CCCCCFCCCCBAGGGGGGGGGGGHHHHGGHHGHFBG5F5AFGGGG5FE33BBFGGF5DFGEGEAEF1ABEFEGFGGHBG3FBF@33BB33BFEBB@E4FFFFFGEFGDFGHHGHHBF4BBGHG3GB?EGGG?F/FCBDEGFHHFHHHBD?
@M02034:409:000000000-BFKT7:1:1102:3678:18582 1:N:0:28
AAAGTCGAGGTGCCTAAAGTGGCAACCCAGACTCCGGATCGGGTTGGT
+
BCCCCFCCBCBCGGGGFGGGGGGHHGHGGGHGH3B2E2EE2EGH1E0A
@M02034:409:000000000-BFKT7:1:1102:20905:18585 1:N:0:28
AAAGTCGAGGTGCCTAAAGTGGCAACCCAGACTGGTGGTAAGGTTGGTGGTGTAGAGCTTCCTGTAGCCGCATGGCGTTCGTACTTAAATATGGAACTAACCATTCCAATTTTCGCTGTCTCTTATACACATCTCCGAGCCCACGAGACT
+
A@AAAFAA1D>>BFGGGGGGF1BBFFFEFAGFCGHBBEAGGGFGGBEEFCABGFGFFHHHHBGEGHHEHGGEEEHF??E?E?BGGGFBFDBGHBB1GCGHHHGHHHGGFHHHHHEFGEEHHFHHHGDFGHHHHFHFABCCGGHGGGG/EH
@M02034:409:000000000-BFKT7:1:1102:3695:18587 1:N:0:28
AAAGTCTAGATGCCTAAAGTGGCAACCCAGACTCC
+
AAAA1D3B333@1FGB1FGDGGFHHHFEGA0FA1B
@M02034:409:000000000-BFKT7:1:1102:19073:18595 1:N:0:28
AAAGTCGAGGTGCCTAAAGTGGCAACCCAGACTGGGGGGGGTGTTGGTGGT
+
>AAB>BA>A?AAGGCFCGFB5BAGHHFGGGH2FB2A2?EGF@B;9;;9.99
@M02034:409:000000000-BFKT7:1:1102:3669:18598 1:N:0:28
AAAGTCGAGGTGCCTAAAGTGGCAACCCAGACTGCGGATCGGGTTGGTGGTGTAGAGCTTCCTGTAGCCGCATGGCGTTCGTACTTAAATATGGAACTAACCATTCCAATTTTCGCTGTCTCTTATACACATCTCCGAGCCCACGAGACT
+
BBABBF>AADAABBFFGGGFGGEFFECAEGDAHHBEGEFFGGGGFGGGGGAFGGH5FFHHH3GDBEG5FE>EEEHBEEFFEE2??GFBDE4FGH?D?FF33BFF3BDDDFGFHDD/AGG23DDG2@>F222F2GD2B?G?DAF/><@DGH
@M02034:409:000000000-BFKT7:1:1102:24523:18604 1:N:0:28
AAAGTCGAGGTGCCTCAAGTGACAACCCAGACTCAGCCGTCTGTTGGTGGTGTAGAGCTTCCTGTAGCCGCATGGCGTTCGTACTTAAATATGGAACTAACCATTCCAATTTTCGCTGTCTCTTATACACATCTCCGAGCCCACGAGACT
+
BAABAFBADDBAFFD4BBDGG5GHHHFGGHAFGHHHHHG2EHGHHHHEGDAFG3F5DGDFHGHHEGGGHEE0B?GGEEGFGEFGEGDBFHDGHH3BFB?3BFHHGFFGGHHHHBEEEGGHHGFH3GGHFGDFBFD?<DC/<FAEC</A/F
@M02034:409:000000000-BFKT7:1:1102:10575:18607 1:N:0:28
AAAGTCGAGGTGCCTAAAGTGGCAACCCAGACTCAGGCTTCGGTTGGTGGTGTAGAGCTTCCTGTAGCCGCATGGCGTTCGTACTTAAATATGGAACTAACCATTCCAATTTTCGCTGTCTCTTATACACATCTCCGAGCCCACGAGACT
+
BBBBBFBBBBABFGGGGGGGGFFHGHHGGCHGHHHHHHHHHGGGGGGEFEEFHGGFGFHHHHHFGFHHHGC@EGHHGEGFGFHHHHHGHHHHHHF3BGHHHHHHHHGGHHHHHHGGGGGGHGHHHHGHHHFHHFGHFCGFGFHGG@FGGF
@M02034:409:000000000-BFKT7:1:1102:25475:18610 1:N:0:28
AAAGTCGAGGTGCCTAAAGTGGCAACCCAGACTTTGAATAATGTTGGTGGTGTAGAGCTTCCTGTAGCCGCATGGCGTTCGTACTTAAATATGGAACTAACCATTCCAATTTTCGCTGTCTCTTATACACATCTCCGAGCCCACGAGACT
+
CCCCCFBCBDABGGGGGGGGGGGHHHHGGH2AGBGAAFGF5GHHFHG22AEA1BD55AFE5FGFGDEAEEGEEEE1EEE1EE2FGGGEFGHFFD33FGHHB13FFDHEGGFHHD@FGFEHFHHFEF4FGGH2FFHFD//B?/==>/AD/=
@M02034:409:000000000-BFKT7:1:1102:19085:18613 1:N:0:28
AAAGTCGAGGTGCCTAAAGTGGCAACCCAGACTGGGGGGGGTGTTGGTGGTGTAGAGCTTCCTGTAGCCGCATGGCGTTCGTACTTAAATATGGAACTAACCATTCCAATTTTCGCTGTCTCTTATACACATCTCCGAGCCCACGAGACT
+
CBCCCFCCCCBBGGGGGGGGGGGHHHHGGHGGHHHHGGGGFFFFFFFFFFFFFFF/FFFFFFFFFFFFFFFDDFFFFFFFDFFFFFFFFFFFFFFFFFFFFFFFFFFFFFFFFBFFFFFFFFFFFFFFFFFFFFFFDAFCFFFFFFF?DF
@M02034:409:000000000-BFKT7:1:1102:10655:18616 1:N:0:28
AAAGTCGAGGTGCCTAAAGTGGCAACCCAGACTGGGGGGTTGGTTGGTGGTGTAGAGCTTCCTGTAGCCGCATGGCGTTCGTACTTAAATATGGAACTAACCATTCCAATTTTCGCTGTCTCTTATACACATCTCCGAGCCCACGAGACT
+
CCCCBFAADCBBGGGGGGGGGGGHHHHGGHHGHHHHGGGEEGGGHGGDFGAFHFHFHHHHHHHHHHHHHDDDFGHGGDGGDDHHHHHDHHGHHHHEGGHHGHGHHHHHHGHHHGGGGGGGGGGGFGGGFGFGGGGGFCF?DGFFFFFFFF
@M02034:409:000000000-BFKT7:1:1102:13250:18623 1:N:0:28
AAAGTCGAGGTGCCTAAAGTGGCAACCCAGAATGTTGGTGGTGTAGAGCTTCCTGTAGCCGCATGGCGTTCGTACTTAAATATGGAACTAACCATTCCAATTTTCGCTGTCTCTTATACACATCTCCGAGCCCACGAGACTCCTGAGCAT
+
A3>ABFBBDBAA4GGGGGGGGFGGHHHDGHHHHHHHHHFGGFGHGHHHBHHHHHHHGHHHEGEEEGHGEEFEBBFGHGHHHHFHFFFGFGFHHHHHHBGGGHGFFGGGGFGHHHHHHHFDGFHGHFFF@CCCAGGB/@E?FFGHHHHGGG
@M02034:409:000000000-BFKT7:1:1102:20471:18624 1:N:0:28
AAAGTCGAGGTGCCTAAAGTGGCAACCCAGACTGGGGGTACGGTTGGTGGTGTAGAGCTTCCTGTAGCCGCATGGCGTTCGTACTTAAATATGGAACTAACCATTCCAATTTTCGCTGTCTCTTATACACATCTCCGAGCCCACGAGACT
+
BBCBAFCBDDAAGGGGGGGGGGGHHHHGGHHGHHHHGGFGHGGHFGGGGGFFGGHFGHHHHHHHGGHHHGFFGFHGEEGFFFGHHHHFHHHGHGHHGHHFHHHHHHHHHHHHHDDFGGDFHHHHHHHHHHGGGHHHGFGCGGGGGCGGFF
@M02034:409:000000000-BFKT7:1:1102:26042:18624 1:N:0:28
AAAGTCGAGGTGCCTAAAGTGGCAACCCAGACTCAGGCTGCGGTTGGTGGTGTAGAGCTTCCTGTAGCCGCATGGCGTTCGTACTTAAATATGGAACTAACCATTCCAATTTTCGCTGTCTCTTATACACATCTCCGAGCCCACGAGACT
+
BBBBBFBBBBBBGGGFFGGGGGGHHHHGFGHGHHHHHHHHGGGGGGGFFGFFGGG5FGHHHHHHHGHFGEEEGGHHGEGGGGHGHHHGHGHHGHFFGHHGHHGHHGGHHHHHHFGGGGGHHHHHHHGHFHFHGHHHGGGCGGHGGCGGGH
@M02034:409:000000000-BFKT7:1:1102:11487:18625 1:N:0:28
AAAGTCGAGGTGCCTAAAGTGGCAACCCAGACTGAGAAGAATGTTGGTGGTGTAGAGCTTCCTGTAGCCGCATGGCGTTCGTACTTAAATATGGAACTAACCATTCCAATTTTCGCTGTCTCTTATACACATCTCCGAGCCCACGAGACT
+
CCCCBFCCCCBBFGGGGGGGGGGHGHHGGHGGHHHHHHHFEEGHHHGEFEAFGGFBFFGHHGHHGFGHDEEAEEHEGGGGGG2CFFGGHHFHHHFFB3GGHEFFGGHHGGGHHDEFFAFBG4GFBFB??F?F2FFFDCCCGGEGGA?DGF
@M02034:409:000000000-BFKT7:1:1102:7838:18631 1:N:0:28
AAAGTCGAGGTGCCTAAAGTGGCAACCCAGACTCATGGTGGTGTACCGCTTCCTGTAGCCGCATGGCGTTCGTACTTAAATATGGAACTAACCATTCCAATTTTCGCTGTCTCTTATACACATCTCCGAGCCCACGAGACTCCTGAGCAT
+
CCCCCFCCCCBBGGGGGGGGGGGHHHHGGHHGHHHHHHHHGGGHHHHGGGGGHHHHHHHHGGGGGHHGGGGGGGFHHHHGHHHHHBFFGGHHHHGHHHHHHHHHHGGGGGHHHHHHHHHFHGHHHHHGCDGGGGGGCGGEGHHHGGHHGD
@M02034:409:000000000-BFKT7:1:1102:18064:18635 1:N:0:28
AAAGTCGAGGTGCCTAAAGTGGCAACCCAGACTATGAATATGGTTGGTGGTTTAGAGCTTCCTGTAGCCGCATGGCGTTC
+
A3AB>BA>ADABGGGGGDAGGGGHHHHGGFHEBGDFG5DFHHG5A22EFGE11BD3FFHG5BFGFBF5FEE0E1BCE1/?
@M02034:409:000000000-BFKT7:1:1102:27856:18640 1:N:0:28
AAAGTCGAGGTGCCTAAAGTGGCAACCCAGACTGAGGGTGCGGTTGGTGGTGTAGAGCTTCCTGTAGCCGCATGGCGTTCGTACTTAAATATGGAACTAACCATTCCAATTTTCGCTGTCTCTTATACACATCTCCGAGCCCACCA
+
BBBBBFAABBABGGFGFGGGGFFFFFH?F2CAAG3AA2BF?2AAAA0EGGE11BF5DG3FAGHF55D5@?E0BEGGE1>?EEC1?@GG3B4??333BBFGGGFF3BGBGDG4FFEEG/?2BD3FGGGDFG2@2@FF?@D@?CC//<
@M02034:409:000000000-BFKT7:1:1102:9621:18644 1:N:0:28
AAAGTCGAGGTGCCTAAAGTGGCAACCCAGACTAGTGAGCGGGTTGGTGGTGTAGAGCTTCCTGTAGCCGCATGGCGTTCGTACTTAAATATGGAACTAACCATTCCAATTTTCGCTGTCTCTTATACACATCTCCGAGCCCACGAGAC
+
AAAAAFBBBBAAGGGGGFGFFGGGHHHGGHGGHHFHHHHGGGG0BEFEEGAFGFFDDGGHHGHHGFGGHGGEEGHHEEFGGGHHHHHGGGHHHHHGGHFGGGFHHHFHFGHHHGGCFGGGGHHHBFGGBFBGHFGG?/<@CGHGG?C.<
@M02034:409:000000000-BFKT7:1:1102:9637:18652 1:N:0:28
AAAGTCGAGGTGCCTAAAGTGGCAACCCAGACTAGTGAGCGGGTTGGTGGTGTAGAGCTTCCTGTAGCCGCATGGCGTTCGTACTTAAATATGGAACTAACCATTCCAATTTTCGCTGTCTCTTATACACATCTCCGAGCCCACGAGACT
+
A1AAAFAA1A>AFGGGGFGGGCGHHHHGGHFGHHHBGHHC?ECFF/AAFAABGFG2AFFFHEGFGHGHHGEEEEHFE?EFF?BGHHDBGDBGHDB1>B>FGHGHHHHF2BBGHGBCE/<FGHHGGF2GFHHGHHFGCB/CGFGGCGC?<<
@M02034:409:000000000-BFKT7:1:1102:10567:18653 1:N:0:28
AAAGTCGAGGTACCTAAAGTGGCAACCCAGACTAATAAGTCTGTTGGTGGTGTAGAGCTTCCTGTAGCCGCATGGCGTTCGTACTTAAATATGGAACTAACCATTCCAATTTTCGCTGTCTCTTATACACATCTCCGAGCCCACGAGACT
+
>>A>ADAA?DAFGGGGGGGGG1FGGGHEGHHFHHGFFFHHDFBGHFG/F/AFGFG2DDGGHEHDGHHGFEEEEEHC@>EFF>BFFHHFGE@GHB11BFGHHHHHHHHHHHGHHFEGGGEGHHHHEGHHHHHBGHHBE/BCGGHGGGGGGH
@M02034:409:000000000-BFKT7:1:1102:17743:18656 1:N:0:28
AAAGTCGAGGTGCCTAAAGTGGCAACCCAGACTAATAATAAGGTTGGTGGTGTAGAGCTTCCTGTAGCCGCATGGCGTTCGTACTTAAATATGGAACTAACCATTCCAATTTTCGCTGTCTCTTATACACATCTCCGAGCCCACGAGACT
+
CCCCCFCCCCBBGGGGGGGGFGFHHHHGGHHGHHHHHHHGHGHGGHGFFGEFGEGFGHHHHHHHHHHHGFGFEGHGEEEGEEGHHHHFHHHHHHFHGGHHHHGHHHHHHHHHHFEFGGGHHHHHHHHHHHFHHHGHGGGCGGHGGCFGGH
@M02034:409:000000000-BFKT7:1:1102:18064:18658 1:N:0:28
AAAGTCGAGGTGCCTAAAGTGGCAACCCAGACTATGAATATGGTTGGTGGTGTAGAGCTTCCTGTAGCCGCATGGCGTTCGTACTTAAATATGGAACTAACCATTCCAATTTTCGCTGTCTCTTATACACATCTCCGAGCCCACGAGACT
+
CCCCCFCCCBABGGGGGGGGGGGHHHHGGHHGGHHHGHHHHHHHHGGEFGEFHHHDGHHHHHHHHHHHGGGEEFHGGFGGGFHHHHHFHHHHHHFFFHHGHHHHHHHHHHHHHHGGGGGHHHHHFHHHGHGHHHHFFGGCGGHGGGGGGH
@M02034:409:000000000-BFKT7:1:1102:11105:18659 1:N:0:28
AAAGTCGAGGTGCCTAAAGTGGCAACCCAGACTAATAATAATGTTGGTGGTGTAGAGCTTCCTGTAGCCGCATGGCGTTCGTACTTAAATATGGAACTAACCATTCCAATTTTCGCTGTCTCTTATACACATCTCCGAGCCCACGAGACT
+
BBBBBFBBBBBBGGGFGFGGGGGHEHHFDHHGHHC5FAGE5DAFGHHGGCEFHFFAFHFHGHHHHGHGGFGAEEHGGFGFEF?GHHH3FGFGHEGGHHHGHHHHHHHGDFGHHGEFFAFDGFHHGG444B?2BFDGGCCCGGHGGCFDGE
@M02034:409:000000000-BFKT7:1:1102:9531:18660 1:N:0:28
AAAGTCGAGGTGCCTAAAGTGGCAACCCAGACTCCGAGTTCGGTTGGTGGTGTAGAGCTTCCTGTAGCCGCATGGCGTTCGTACTTAAATATGGAACTAACCATTCCAATTTTCGCTGTCTCTTATACACATCTCCGAGCCCACGAGAC
+
CCCCCFABBCCCGGGGGGGGGGGHHHHGGHHGHHHG22FEFGGGEGG?F?FFGEG5D5FGFHHHHHHBGEG@FEFCE?EFGEFGHHH3DGHFF33BFGHHFG3FGFHHBFGHHH/EFCCFHGHHFG3BGHHCFGHH?@DGG/FCCGCD?
@M02034:409:000000000-BFKT7:1:1102:8498:18667 1:N:0:28
AAAGTCGAGGTGCCTAAAGTGGCAACCCAGACTCAGACTAATGTTGGTGGTGTAGAGCTTCCTGTAGCCGCATGGCGTTCGTACTTAAATATGGAACTAACCATTCCAATTTTCGCTGTCTCTTATACACATCTCCGAGCCCACGAGACT
+
BCCCCFCCCCCCGGGGGGGGGGGHHHHGGHHGH33BGH3FGFHGHHHEFGFFHGGFGHHHHHHHHHHGHFGGGGHHGEGGGFHHHHHHHHHHHHHHGHHHHHHHHHHHHHHHHHGGGGGHHHHHHHHHHHGHFHHGGGGGCGHGGGGGGB
@M02034:409:000000000-BFKT7:1:1102:29313:18669 1:N:0:28
AAAGTCGAGGTGCCTAAAGTGGCAACCCAAACTCATGAGCAGGTTGGTGGTGTAGAGCTTCCTGTAGCCGCATGGCGTTCGTACTTAAATATGGAACTAACCATTCCAATTTTCGCTGTCTCTTATACACATCTCCG
+
AB@BBFBA@DBAGFFGFGGGGFFG4FFAF222BBDGG5GFHG2FHBAAF1EFHBD5FDFGHFHD5DDFFEE0?EGFE1>EF>?EFGF3GH444@BDFFGHFAGFHHFE?GGHHF@EE??DDGFGB4F2?1BGFGG1<
@M02034:409:000000000-BFKT7:1:1102:22033:18671 1:N:0:28
AAAGTCGAGGTGCCTAAAGTGGCAACCCAGACTGAGAAGCATGTTGGTGGTGTAGAGCTTCCTGTAGCCGCATGGCGTTCGTACTTAAATATGGAACTAACCATTCCAATTTTCGCTGTCTCTTATACACATCTCCGAGCCCACGAGACT
+
CCCCCFCCCCABGGGGGGGGGGGHHHHGGHHGH3G3F5BGH5GHGHHGGGGGHHHGGHHHHHHGHHHHHGGGGGHHGFGGEEHHHHHGHHHHHHHHGHHHHHHHHHHHGHHHHFGGGGGGHFHHFHHHHHFHHHGHGGGBGGHGGGGGD=
@M02034:409:000000000-BFKT7:1:1102:17970:18676 1:N:0:28
AAAGTCGAGGTGCCTAAAGTGGCAACCCAGACTGGGAGTACTGTTGGTGGTGTAGAGCTTCCTGTAGCCGCAT
+
A3AA3BA>DABAGFG5FGAFBGFFHHHGGH2BFFA2BFE35DGDAFF221B1A3D555B3BB55B5DDAEE>E
@M02034:409:000000000-BFKT7:1:1102:27379:18677 1:N:0:28
AAAGTCGAGGTGCCTAAAGTGGCAACCCAGACTGTTGTGG
+
AAAAAFABADAAGGGGGGGGDGFGHHFEFFFF333D322A
@M02034:409:000000000-BFKT7:1:1102:14773:18680 1:N:0:28
AAAGTCGAGGTGCCTAAAGTGGCAACCCAGACTGTTAGTGGTGTATATCTTCCTGTAGCCGCATGGCGTTCGTACTTAAATATGGAACTAACCATTCCAATTTTCGCTGTCTCTTATACACATCTCCGAGCCCACGAGACTCCTGAGCAT
+
AABB>DAABDAAGGGGGGFGFGGHHHHGGHGGHHHGHHHHHHGAAGFGGHHHHHHHEHHHFGGGEHGGGGGGGHHHHHHEGHHHHHHHHHHHHHHHHFFHGHHHGGGGGGHHHHGGHHHHGDFGHHGEEECGGHGCDD/EGHHHBHFHGD
@M02034:409:000000000-BFKT7:1:1102:17945:18680 1:N:0:28
AAAGTCGAGGTGCCTAAAGTGGCAACCCAGACTGGGAGTACTGTTGGTGGTGTAGAGCTTCCTGTAGCCGCATGGCGTTCGTACTTAAATATGGAACTAACCATTCCAATTTTCGCTGTCTCTTATACACATCTCCGAGCCCACGAGACT
+
A?ABAFAADDABGGGGGGGGGGGHHGHGGHHGHHCHFFGHHGHGFHHGGGFGGFGEHGHHHHHHHFGFGEEEEGHHFGGGGGGHGHHGHHHHHHGGGHFFGHHGFFGGHHHHHHFEGGGGHGHHFHFFFHEFGGHEFCGFGGHGGDFGGG
@M02034:409:000000000-BFKT7:1:1102:17959:18691 1:N:0:28
AAAGTCGAGGTGCCTAAAGTGGCAACCCAGACTGGGAGTACTGTTGGTGGTGTAGAGCTTCCTGTAGCCGCATGGCGTTCGTACTTAAATATGGAACTAACCATTCCAATTTTCGCTGTCTCTTATACACATCTCCGAGCCCACGAGACT
+
CCCCCFCCCCABGGGGGGGGGGGHHHHGGHHGHHHHGFGHHHHHHHHGGGGFHGHFGGHHHHHHHHHHHGGFGGHFGGGGGGHHHHHGHHHHHGFFFHHHFHGHHGHHHHHHHHGGFGGHHHHHGHHGHFHHHHHHGGGGGGHGGCGGGH
@M02034:409:000000000-BFKT7:1:1102:14780:18696 1:N:0:28
AAAGTCGAGGTGCCTAAAGTGGCAACCCAGACTGTTAGTGGTGTATATCTTCCTGTAGCCGCATGGCGTTCGTACTTAAATATGGAACTAACCATTCCAATTTTCGCTGTCTCTTATACACATCTCCGAGCCCACGAGACTCCTGAGCAT
+
CCCCCFCCCCAAGGGGGGGGGGGHHHHGGHHGHHHHHHHGHHGHHHHHHHHHHHHHGFHHGGGGGHHGEGGGEFGHHHHHGGHHHFGHHGHHHHGHHHGGHHHHHGGGGGHHHHHHHHHHHHHHHHHGGGGGGHGGCGGEHHHGFGHFFF
@M02034:409:000000000-BFKT7:1:1102:2781:18710 1:N:0:28
AAAGTCGAGGTGCCTAAAGTGGCAACCCAGACTGAGCGGGGGGTTGGTGGTGTAGAGCTTCCTGTAGCCGCATGGCGTTCGTACTTAAATATGGAACTAACCATTCCAATTTTCGCTGTCTCTTATACACATCTCCGAGCCCACGAGACT
+
CCCCCFCBBBABGGGGGGGGGGGHHHHGGHHGHHHHHEGGGGGGGGF?FDGFG1F<>FFGHHHHHGFDDDD@DGHCDFGGDCGFGGGFFFGGFFBBFFGGFABFGCFBFFGGGFFDGGFFFFFFBFFFFFFFFFFBA=D>FFEFB-@DDF
@M02034:409:000000000-BFKT7:1:1102:8833:18717 1:N:0:28
AAAGTCGAGGTGCCTAAAGTGGCAACCCAGACTGATCGGTATGTTGGTGGTGTAGAGCTTCCTGTAGCCGCATGGCGTTCGTACTTAAATATGGAACTAACCATTCCAATTTTCGCTGTCTCTTATACACATCTCCGAGCCCACGAGACT
+
A?AA?F1>A11>FGG1BFGGFCFFHHHFCHGGHCBGHGCEGFGHGHFAFCAFE1FFGEBGGHHHBHFBFGC>ECFHEGGGFG0GGGDB1@BDG11BBCB@FADGGG2FBFBGEF/<E/EG2>EGF2BFBF11CG>1E<//CFHG/@/?AD
@M02034:409:000000000-BFKT7:1:1102:25712:18727 1:N:0:28
AAAGTCGAGGTGCCTAAAGTGGCAACCCAGACTGCGCTTGGTGTAGAGCTTCCTGTAGCCGCATGGCGTTCGTACTTAAATATGGAACTAACCATTCCAATTTTCGCTGTCTCTTATACACATCTCCGAGCCCACGAGACTCCTGAGCAT
+
>3ABBFABBBAAFGGGGGGGGGGHHHHGGGHGGHHGGGGGGHGHHHHHGHHGGHHHGHHGFAAEEGHGEFFE>BGHHHHHHGGHH3BCHFFHHFGHGHHGHGHHHGGGGGHHHHHHHHHEHHHHHHHG/CCGFEEB<CG/FHHHHHHGHF
@M02034:409:000000000-BFKT7:1:1102:23435:18729 1:N:0:28
AAAGTCGAGGTGCCTAAAGTGGCAACCCAGACTGATAATAGGGTTGGTGGTGTAGAGCTTCCTGTAGCCGCATGGCGTTCGTACTTAAATATGGAACTAACCATTCCAATTTTCGCTGTCTCTTATACACATCTCCGAGCCCACGAGACT
+
BBBCCFCCCCCBGGGGGGGGGGGHHHHGFGHGHHHHHHHGHHHHHGGGGGEFHHHFGHHHHGHHHHHHHGGEFGHHGGGGGGHHHHHFHHHFHHHHHHGHHHHHHHHHHHHHHHGGGGGHHHHHHHHHHGFHHHGHGCGCGGHGGFGDGH
@M02034:409:000000000-BFKT7:1:1102:8820:18731 1:N:0:28
AAAGTCGAGGTGCCTAAAGTGGCAACCCAGACTGATCGGTATGTTGGTGGTGTAGAGCTTCCTGTAGCCGCATGGCGTTCGTACTTAAATATGGAACTAACCATTCCAATTTTCGCTGTCTCTTATACACATCTCCGAGCCCACGAGACT
+
CCCCCFCBCCCCGGGGGGGGGGGHHHHGGHHGHHHHHGGEGFHHHHHGGGGFGEGAFGHHHGHHHHHHGGGEEFFAEEFFFEFGGHHGHHHHHHDDHHHHGHFGHGHFHHHHHGGGGGGGHHHHHHGHGHFFHHHHGCGFGGHGGGGGGH
@M02034:409:000000000-BFKT7:1:1102:23250:18735 1:N:0:28
AAAGTCGAGGTGCCTAAACAGACTCGTGTTGTGGTTGGTGGTGTAGAGCTTCCTGTAGCCGCATGGCGTTCGTACTTAAATATGGAACTAACCATTCCAATTTTCGCTGTCTCTTATACACATCTCCGAGCCCACGAGACTCCTGAGCAT
+
B?ABBFBBBBBBGGGGGGGFGEGGGFGHFHHHGGFGEGEGDFDHHHHHHFFHHHHHGHHHGGGEGHHGEGGGGFGGF4BBF4GFGBFGF3BGH3FGHHHHHHHHGGGGGGHHGHHHHHHGHHHHHHHGGGCGGHGGGDDEHHHHHBGFHF
@M02034:409:000000000-BFKT7:1:1102:11256:18750 1:N:0:28
AAAGTCGAGGTGCCTAAAGTGGCAACCCAGACTACTAATCAGGTTGGTGGTGTAGAGCTTCCTGTAGCCGCATGGCGTTCGTACTTAAATATGGAACTAACCATTCCAATTTTCGCTGTCTCTTATACACATCTCCGAGCCCACGAGACT
+
BBBBAFAABBAAGGGGFFGGGFFHHHHGCFHGHHHHHHHGH3GGGFFGGGGFC3GFFFHHFHHEGBGFEEGFGGGFGEFGGEFHGHHGHHHFGHBGGFHHGHHFFHHFFGHHHHFGGGGHHGGHFHBGHHFGCGHGGBCCCFHGG@CGGB
@M02034:409:000000000-BFKT7:1:1102:5574:18750 1:N:0:28
AAAGTCGAGGTGCCTAAAGTGGCAACCCAGACTGGGGCTGCGGTTGGTGGTGTAGAGCTTCCTGTAGCCGCATGGCGTTCGTACTTAAATATGGAACTAACCATTCCAATTTTCGCTGTCTCTATACACATCTCCGAGCCCACGAGACTC
+
BBBBBFBBDBBBGGGGGGGGGFGHHHHGGHHGHHHHGGGGGGGGEEGGGGGFAGH5FHHHHHHHHGHGHEEEGGHHGGGFEEEHGHFEHHHHGHFGHGHGHHHHHHGHHHHGHHGGGGGDHHHFH?FGH2@@FGGDCGGAFHGGGGGGHG
@M02034:409:000000000-BFKT7:1:1102:28529:18761 1:N:0:28
AAAGTCGAGGTGCCTAAAGTGGCAACCCAGCCGGATGAGGATGGTGGTGTAGA
+
AAAB>DAADAA>BFGGGFF6BFCGHHHGGEGF2A2AAABE3BF2BBEAFF355
@M02034:409:000000000-BFKT7:1:1102:22191:18769 1:N:0:28
AAAGTCGAGGTGCCTAAAGTGGCAACCCAGACTAGTCAGGCGGTTGGTGGTGTAGAGCTTCCTGTAGCCGCATGGCGTTCGTACTTAAATATGGAACTAACCATTCCAATTTTCGCTGTCTCTTATACACAT
+
CCCCCFCCCCBCGGGGGGGGGGGHHHHGGHHGHGBGHHHB3EEEEFGFGGEFHHHFGHHHHHHHHHHHHGGGGGHHGFGFEFHHHHHFHHHHHHGHHHGHHHHHHHHHHHHHHHGGGGGHHGHF3FF2>22<
@M02034:409:000000000-BFKT7:1:1102:6831:18781 1:N:0:28
AAAGTCGAGGTGCCTAAAGTGGCAACCCAGACTAATAATTCTGTTGGTGGTGTAGAGCTTCCTGTAGCCGCATGGCGTTCGTACTTAAATATGGAACTAACCATTCCAATTTTCGCTGTCTCTTATACACATCTCCGAGCCCACGAGACT
+
AAAA>FBBBBBBGGGGCGFGGGGHHHHGGHHGHHHHHHHGHGHHHHHEFGEFGGHHHGHHHHHHGGGGGEGEGGGHGGGEGFFHFGHHHHGHGFFHHHHHHHHFHHHFHHHGHEFFGGEHHHHHHHHHHGHHHFFHA/C?@FFGGGGGGB
@M02034:409:000000000-BFKT7:1:1102:10127:18787 1:N:0:28
AAAGTCGAGGTGCCTAAAGTGGCAACCCAGACTTCTCATGCTGTTGGTGGTGTAGAGCTTCCTGTAGCCGCATGGCGTTCGTACTTAAATATGGAACTAACCATTCCAATTTTCGCTGTCTCTTATACACATCTCCGAGCCCACGAGACT
+
CCCCCFCCCCCCGGGGGGGGGGGHHHHGGHHGHHHHHHHHGHHGHHHGFGGGHHHGHHHHHHHHHHHHHEGFGGHHGGGGGGGHHHHHHHHHHHGHFHHHHHGGHHHHGHHHHGGGGGGGHHHHHHHHHHGHHHHHFCGGGGHGGGFGGH
@M02034:409:000000000-BFKT7:1:1102:6844:18794 1:N:0:28
AAAGTCGAGGTGCCTAAAGTGGCAACCCAGACTAATAATTCTGTTGGTGGTGTAGAGCTTCCTGTAGCCGCATGGCGTTCGTACTTAAATATGGAACTAACCATTCCAATTTTCGCTGTCTCTTATACACATCTCCGAGCCCACGAGACT
+
BBBBBFBABBAAGGGGGGGGGGGHHHHGGHHGHHHGHGHFFHHHGHHAF2AFGFF55BGGHHHHHFHHGGGEFFFHGEGFGFGHHHHGHHFFHHB3@GGHHHDGHHHHFFHHHHEGGG?3GFHHHHBFD3BFCGHFG/<CCFAF?BD/CD
@M02034:409:000000000-BFKT7:1:1102:19587:18797 1:N:0:28
AAAGTCGAGGTGCCTAAAGTGGCAACCCAGACTAGTACGCAGGTTGGTGGTGTAGAGCTTCCTGTAGCCGCATGGCGTTCGTACTTAAATATGGAACTAACCATTCCAATTTTCGCTGTCTCTATACACATCTCCGAGCCCACGAGACTC
+
AAABCFBBCBAAFGGGGGGGGGFHHHHGGHHGHHHHHHGGGGGGGGFGGGEFGFGBGHHHHHHHHHHGHGGEEFHHGGGGEGGHHHGGGHDHHHFGGHHFHHHHHHHGHHHHHFGGGGGGHGHHHHEHHGGGHGGGCFGDGHGGGGGGHG
@M02034:409:000000000-BFKT7:1:1102:14733:18802 1:N:0:28
AAAGTCGAGGTGCCTAAAGTGGCAACCCAGACTCAGAGTGGTGTAGAGCTTCCTGTAGCCGCATGGCGTTCGTACTTCAATATGGAACTCACCATTCCAATTTTCGCTGTCTCTTATACACATCTCCGAGCCCACGAGACTCCTGAGCAT
+
BBBBBFBADD>AFGGGGGGGGGGFGHHGGHHGGHHHHFHFGHEHEGHHHHHGFHHGBGHFEEAEEFHGBFFFE2EGH4BFG4FDGBFGF3@FH3FGHHGHHHHHHGGGGGGHGHHHHGHHHHHHHHHGGGGGGHGGFGGGHHGGHFCFHF
@M02034:409:000000000-BFKT7:1:1102:14833:18818 1:N:0:28
AAAGTCGAGGTGCCTAAAGTGGCAACCCAGACGGTTGGTGGTGTAGAGCTTCCTGTAGCCGCATGGCGTTCGTACTTAAATATGGAACTAACCATTCCAATTTTCGCTGTCTCTTATACACATCTCCGAGCCCACGAGACTCCTGAGCAT
+
BBBBBF@BDBAAFFGGFGGGGGGHHHHGGGHGEEGGGGGGGGGHHHHHGHHHHHHHHHHHGFEEFHHGFGGGE2GGHBGHHGHFH3@FB3FHHHHHGGHGGHHHHGGGGGHHGHHHHGHFHGHHHHGGCCFGGHGDBFGDGFFHHFHFHF
@M02034:409:000000000-BFKT7:1:1102:10312:18828 1:N:0:28
AAAGTCGAGGTGCCTAAAGTGGCAACCCAGACTCAGCCGCATGTTGGTGGTGTAGAGCTTCCTGTAGCCGCATGGCGTTCGTACTTAAATATGGAACTAACCATTCCAATTTTCGCTGTCTCTTATACACATCTCCGAGCCCACGAGACT
+
BBBBAFBBBBAAGGGGGGGGGGGHHHHGGHHGHGHHHHGGGGGHHHHEGGGFHGGDFGHHHGHGHHHHHGGFGGHGFEEFEEFHHHFGHHHHHHFGHHFHGHHHHHHFHGHHHEFGGGGGHHHHFGGHHCF?FFGFDCGGGGHGG?DDGF
@M02034:409:000000000-BFKT7:1:1102:13992:18828 1:N:0:28
AAAGTCGAGGTGCCTAAAGTGGCAACCCAGACTCAGCATCAGGTTGGTGGTGTAGAGCTTCCTGTAGCCGCATGGCGTTCGTACTTAAATATGGAACTAACCATTCCAATTTTCGCTGTCTCTTATACACATCTCCGAGCCCACGAGACT
+
BBBBBFAADB>AGGGGGGGGGGGFHHHGGGHGHHHHHHHFHHGHHHGFFGEFHGGFGFHHHHHGHHHGHEEEEEHGGEGFEEGGFGHFGGGHHHFEGHHHHFHHHHHHHHHHHGGGGGFFHGGHFGHHHHEGHGHFECGCDFHGGGGFGF
@M02034:409:000000000-BFKT7:1:1102:22466:18833 1:N:0:28
AAAGTCGAGGTGCCTAAAGTGGCAACCCAGACTCCGGGTGGTGTTGGTGGTGTAGAGCTTCCTGTAGCCGCATGGCGTTCGTACTTAAATATGGAACTAACCATTCCAATTTTCGCTGTCTCTTATACACATCTCCGAGCCCACGAGACT
+
BBBBBFBBBBBBGGGGGGGGGGGHHHHGGHHGHHHGGGFEGGGHGHHGGGEGHHHFGFHHHHHHGHHHHEGEEGHHGFGGFFGHHHFGFGFHHHHHHHHHGHHHHHHHHHHHHHGGGGGGHGHHHHDGHHFHHHHFGCGGGGHGGFGGGH
@M02034:409:000000000-BFKT7:1:1102:23332:18833 1:N:0:28
AAAGTCGAGGTGCCTAAAGTGGCAACCCAGACTAATCAGCCTGTTGGTGGTGTAGAGCTTCCTGTAGCCGCATGGTGTTCGTACTTAAATATGGAACTAACCATTCCAATTTTCGCTGTCTCTTATACACATCTCCGAGCCCACGAGACT
+
BBBBBFBABBBBGGGGGGGGGGGHHHHGGHHGHFBF3A3FBFGBGHA222BAABF5A5BB5FDAB5D5A1E0EEE55??FE?2?EBF33BF4B333BGHH313BF4G4FFEGGBEGGE/F?GF44F4BGB?GHHHFG@@FCGHGGG/CDF
@M02034:409:000000000-BFKT7:1:1102:11283:18839 1:N:0:28
AAAGTCGAGGTGCCTAAAGTGGCAACCCAGACTACGGCG
+
DDDDDFCDDDCCGGGGGGGGGGGHHHHGGHHGHHC2F2A
@M02034:409:000000000-BFKT7:1:1102:6548:18842 1:N:0:28
AAAGTCGAGGTGCCTAAAGTGGCAACCCAGACTGATTCGCATGTTGGTGGTGTAGAGCTTCCTGTAGCCGCATGGCGTTCGTACTTAAATATGGAACTAACCATTCCAATTTTCGCTGTCTCTTATACACATCTCCGAGCCCACGAGACT
+
CCCCCFCCCCCCGGGGGGGGGGGHHHHGGHHGHHHHHHGGGGGHHHHGGGGGHHGFGHHHHHHHHHHHHGGGGGHGGGGGGGHHHHHHHHHHHGHHGHHHHHGHHHHHFGHHHHGGGGGGHHHHHHHHGHGHHHFHGGGGGGHGGGGDGF
@M02034:409:000000000-BFKT7:1:1102:13353:18851 1:N:0:28
AAAGTCGAGGTGCCTAAAGTGGCAACCCACACTAATCATCATGTTGGTGGTGTAGAGCTTCCTGTAGCCGCATGGCGTTCGTACTTAAATATGGAACTAACCATTCCAATTTTCGCTGTCTCTTATACACATCTCCGAGCCCACGAGACT
+
AAABAFBBBBB?GGGGGGGFFGGHGHHGG2BAGHHHHHHHHHHDGHHBFFEGHGHFHHFHHHHHHHHHFEFEEGHHGGGGGGFHGHHGFHHHHHFHHFGHHHGGFGHFHHHHHHGGGGGFFFFHGHDBBGBGHHFHG@??@FEGCC?EFF
@M02034:409:000000000-BFKT7:1:1102:19464:18855 1:N:0:28
AAAGTCGAGGTGCCTAAAGTGGCAACCCAGACTGTGGGGTCTGTTGGTGGTGTAGAGCTTCCTGTAGCCGCATGGCGTTCGTACTTAAATATGGAACTAACCATTCCAATTTTCGCTGTCTCTTATACACATCTCCGAGCCCACGAGACT
+
CCCCCFBCBCBBGGGGGGGGGGGHHHHGGHHGHHHFHG?22FGHHAFEE1EFFAFA55BF5GGGG5GEG?E>EEG1E>EFFEBFGFH@EGHFHF3?FFGH303BG4G4BBFHFBEDEEEGGHHHB?333BFCCG3B<C//<<GGG?CDA<
@M02034:409:000000000-BFKT7:1:1102:14718:18855 1:N:0:28
AAAGTCGAGGTGCCTAAAGTGGCAACCCAGACTCATTCTAATGTTGGTGGTGTAGAGCTTCCTGTAGCCGCATGGCGTTCGTACTTAAATATGGAACTAACCATTCCAATTTTCGCTGTCTCTTATACACATCTCCGAGCCCACGAGACT
+
BBBBBFBBBBABGGGGGGGGGFGHHHGGGHHGHHHHHHHHHHHHHHGGGGGGHHGDFHHHHHHHHHHHHGGFEGHHEFGFEFHHHHHGHHGHHHGGHHHHHHHHHHHHHHHHHGGGGGGGHGHHHHFHFGGHHHGHGGCBGGHGGFGGGF
@M02034:409:000000000-BFKT7:1:1102:26836:18856 1:N:0:28
AAAGTCGAGGTGCCTAAAGTGGCAACCCAGACTAATAATCAGGTTGGTGGTGTAGAGCTTCCTGTAGCCGCATGGCGTTCGTACTTAAATATGGAACTAACCATTCCAATTTTCGCTGTCTCTTATACACATCTCCGAGCCCACGAGACT
+
BBBBBFBADBAAFGBBFGGGFGGHFHG?FFEGHCHHHHHCHHHFBGGEFFAFGEGBGHFHHHHFGHHFGAA>EFHB>FGFEFHHHHFFHGFHHHGGGFFBGHFHGGGHHHGGG4E?EGEEHHHHFGFHBBDHFHFDEFG/CEHGGCGFGG
@M02034:409:000000000-BFKT7:1:1102:25744:18864 1:N:0:28
AAAGTCGAGGTGCCTAAAGTGGCAACCCAGACTAATACGAATGTTGGTGGTGTAGAGCTTCCTGTAGCCGCATGGCGTTCGTACTTAAATATGGAACTAACCATTCCAATTTTCGCTGTCTCTTATACACATCTCCGAGCCCACGAGACT
+
CCCCCFCBCCAAGGGGGGGFGGGHHHHGGHHGHHHHHHHGEGHHHHHEFGGGHGG5DFGHGGHHFFGFGEEEFGHGGGGGGGHHHHHGHHGHHHHFHGEFBGFHHGGFHHHHH?EEGGGHHGHHGHHHFFGHEGHHFGGCGGHGGDFDDG
@M02034:409:000000000-BFKT7:1:1102:5638:18867 1:N:0:28
AAGTCGAGGTGCCTAAAGTGGCAACCCAGACTGATAATGCTGTTGGTGGTGTAGAGCTTCCTGTAGCCGCATGGCGTTCGTACTTAAATATGGAACTAACCATTCCAATTTTCGCTGTCTCTTATACACATCTCCGAGCCCACGAGACTC
+
BBBBAAA>AAABGFDGGFFGGGFHHHG2G2FGC3BGDGHFGHHHHH?FEAFB3AFG5AFFCGGFBGH3EAAEEFGGE@FEGHHHHHHBGHHHEGD3F3F3F3BGHGGBFGFHFEAEG/GHHHHGG?FHH3BGHDGDDCGGEHGGG?AF<<
@M02034:409:000000000-BFKT7:1:1102:17515:18870 1:N:0:28
AAAGTCGAGGTGCCTAAAGTGGCAACCCAGACTTATACGACTGTTGGTGGTGTAGAGCTTCCTGTAGCCACATGGCGTTCGTACTTAAATATGGAACTAACCATTCCAATTTTCGCTGTCTCTTATACACATCTCCGAGCCCACGAGACT
+
CCBCCFCCCCCCGGGGCGGGGGGHHHHGGHHGHHHHHHHGGGGHHHHGGGGGHFGDGHHHHHHHHHHHFHHGFHHHGGGGGFFHGHHFGGFHHGHFFHGGGFHGHHHFHGHHHGGGGGGGHHHHHHHFHBBGGGGDFCG/DFHGG@FD?G
@M02034:409:000000000-BFKT7:1:1102:13365:18871 1:N:0:28
AAAGTCGAGGTGCCTAAAGTGGCAACCCAGACTAATGATCA
+
CCCCCFCBBDAAGGGGGGGGGGGHFHHGGCHDH33G55555
@M02034:409:000000000-BFKT7:1:1102:12408:18871 1:N:0:28
AAAGTCGAGGTGCCTAAAGTGGCAACCCAGACTGTGGGGGGGGTTGGTGGTGTAGAGCTTCCTGTAGCCGCATGGCGTTCGTACTTAAATATGGAACTAACCATTCCAATTTTCGCTGTCTCTTATACACATCTCCGAGCCCACGAGACT
+
BBBBBFBBBDAAGGGGGGGGGGGHHHHEGHHGFHHHHGGGGGFDFFFFFFFFFFFBFFFFFFFFFFFFFFFFDFFFFAFFFDFFFFFFFFFFFFF/FFFFFFFFFFFFFFFFFFFFFFDBFFFFFFFFFFFFFFFFFFFFFFFFFBFFFF
@M02034:409:000000000-BFKT7:1:1102:4285:18876 1:N:0:28
AAAGTCGAGGTGCCTAAAGTGGCAACCCAGACTGGTGAGGGGGTTGGTGGTGTAGAGCTTCCTGTAGCCGCATGGCGTTCGTACTTAAATATGGAACTAACCATTCCAATTTTCGCTGTCTCTTATACACATCTCCGAGCCCACGAGACT
+
CCCCCFCBCCBBGGGGGFGGGGGHHHHGGHHGGHHHHHHHGGGGFGGFFGGGHFGFGHHHHHHHHGHHHGGEFGHHGGGGGGFHHHGFHHHHHHFGFHHGHHFHHHFHGHHHHHFGGGGHHHHHDGFGGFGHHHGHGGGFGGHGGGGGGH
@M02034:409:000000000-BFKT7:1:1102:22746:18884 1:N:0:28
AAAGTCGGGGTGCCTAAAGTGGCAACCCAGACTCAGAAGTCGGTTGGTGGTGTAGAGCTTCCTGTAGCCGCATGGCGTTCGTACTTAAATATGGAACTAACCATTCCAATTTTCGCTGTCTCTTATACACATCTCCGAGCCCAC
+
BAABBFB3>DD?EFGG4FGGGGGBHHHGGGDGHHHHFGFDFFGGGGGEFG?FHHHHHHGHHHHHHHHHHGGEFGHHGGGGGGHHHHDFGHFHHGGFFEFBGHGHHHFGGHHHHHCDGDGGHBHHHHFHFGHFFGFHDCD@CFHG
@M02034:409:000000000-BFKT7:1:1102:24558:18884 1:N:0:28
AAAGTCGAGGTGCCTAAAGTGGCAACCCAGACTTATAGGACTGTTGGTGGTGTAGAGCTTCCTGTAGCCGCATGGCGTTCGTACTTAAATATGGAACTAACCATTCCAATTTTCGCTGTCTCTTATACACATCTCCGAGCCCACGAGACT
+
A?AAAFBBB@AAFGGGGGGGGGGFHHHGGHGGHFFHFFFHFHHHHEGGAEAABGG55DEGDHHFGGGGGEEAEE11>EEFEGFEFG4GFHHHGHFB3FDFFE3BF444FFGGGBEEGGGFHFHH4FFGGF2HGGB?D//>@FCFGC<DDD
@M02034:409:000000000-BFKT7:1:1102:4267:18885 1:N:0:28
AAAGTCGAGGTGCCTAAAGTGGCAACCCAGACTGGTGAGGGGGTTGGTGGTGTAGAGCTTCCTGTAGCCGCATGGCGTTCGTACTTAAATATGGAACTAACCATTCCAATTTTCG
+
BBBBBFBBBBBBGGGGGGGGGGGHHHHGGH2AF32BF52GGGGG?GA1AEGE13D5@5BF5FGG55@4B1E/BEF1>>E?>?2??EGBBFHHGG33??FG303BB4B3?B3F33>
@M02034:409:000000000-BFKT7:1:1102:24539:18889 1:N:0:28
AAAGTCGAGGTGCCTAAAGTGGCAACCCAGACTTATAGGACTGTTGGTGGTGTAGAGCTTCCTG
+
CCCCCFCBCCCCGGGGGFGGGGGHGGHGGH2F35AD5F333BGHB32BC2AE13D5B53A5BB5
@M02034:409:000000000-BFKT7:1:1102:13095:18890 1:N:0:28
AAAGTCGAGGTGCCTAAAGTGGCAACCCAGACTCATCCGACGGTTGGTGGTGTAGAGCTTCCTGTAGCCGCATGGCGTTCGTACTTACATATGGAACTAACCATTCCAATTTTCGCTGTCTCTTATACACATCTCCGAGCCCACGAGACT
+
BBBBBFBBBBBBGGGGFGGGGGGHHHHGGHHGHHHHHHG?EEFFFEGAAEGEFBFAADGHFGGFHDGFGGE>EEG1EEGGGDGHHHH3BFG4FGDFFGFHEF3BGGFFGFHHHFGGGGGFEHGH@F2>FGFHHHGDEDGGFGGGG-@DGG
@M02034:409:000000000-BFKT7:1:1102:22761:18893 1:N:0:28
AAAGTCGAGGTGCCTAAAGTGGCAACCCAGACTCAGAAGTCGGTTGGTGGTGTAGAGCTTCCTGTAGCCGCATGGCGTTCGTACTTAAATATGGAACTAACCATTCCAATTTTCGCTGTCTCTTATACACATCTCCGAGCCCACGAGACT
+
BBBBBFBBDD>AFGGGGFGGGGGGHHHGGHHGHHHHHHHHHGGGGGGGGGEFHGHDFFGHHFHHHHHHHGFEFEHHGFGFEEGHHHFFDGBDGHGGHHHHGHHHHHHHFHHHHGGGGGGGHHGHFHHGHGFHGGFHGGG/DFGGGFGGGF
@M02034:409:000000000-BFKT7:1:1102:12765:18895 1:N:0:28
AAAGTCGAGGTGCCTAAAGTGGCAACCCAGACTACGGCGCCGGTTGGTGGTGTAGACCTTCCTGTAGCCGCATGGCGTTCGTACTTAAATATGGAACTAACCATTCCAATTTTCGCTGTCTCTTATACACACTCCGAGCCCACGAGACTC
+
BBBBBFBBBBBBGGGGFGGGGGGHHHHGGHHGHHHGGGGGGGGGFGGGGGGGHHGFGFGHHHHHHHHFHGGEEGHHGGGGGFHHHHHFFGHHHHGGHHHHHHGHHHHHHHHHHHGGGDEHHHHHFGGHHHHGHHHGCGGCGHGGGGGGHH
@M02034:409:000000000-BFKT7:1:1102:6936:18900 1:N:0:28
AAAGTCGAGGTGCCTAAAGTGGCAACCCAGACTCTTCATAATGTTGGTGGTGTAGAGCTTCCTGTAGCCGCATGGCGTTCGTACTTAAATATGGAACTAACCATTCCAATTTTCGCTGTCTCTTATACACATCTCCGAGCCCACGAGACT
+
CBCCCFABCBBBGGGGGGGGGGGHHHHGGHHFHFHHHHH5FFHGFHHEC?FFGBFDAFFFGHHHHFHFGGGEEEG1E?EGFBBFFGH@FFGHHFBFGHHFB1@FGFHGHGGHHBEGGGGBFHHH4?GHHHBGGHHFF?FGCFCEF@C/EF
@M02034:409:000000000-BFKT7:1:1102:8762:18923 1:N:0:28
AAAGTCGAGGTGCCTAAAGTGGCAACCCAGACTACTTCGTCGGTTGGTGGTGTAGAGCTTCCTGTAGCCGCATGGCGTTCGTACTTAAATATGGAACTAACCATTCCAATTTTCGCTGTCTCTTATACACATCTCCGAGCCCACGAGACT
+
BBBBBFBBBBBBGGGGFGGGGGGHHHHGGHHGHHHHFHGHGGGGFGGGGGGFHFGDFFHHHGHHHGHGHEGEEGHFFEGGGGHHHHHGHHHHHGGGFHHHFHHHHHHFHHHHHGFGGGGEHFHHHHHHGHHHHHFGDCCFGGHGG?DGGH
@M02034:409:000000000-BFKT7:1:1102:6813:18933 1:N:0:28
AAAGTCGAGGTGCCTAAAGTGGCAACCCAGACTCAGAAGAATGTTGGTGGTGTAGAGCTTCCTGTAGCCGCATGGCGTTCGTACTTAAATATGGAACTAATCATTCCAATTTTCGCTGTCTCTTATACACATCTCCGAGCCCACGAGACT
+
CCCCCFCCCCABGGGGGGGGGGGHHHHGGHHGHHHFFGHAAFGHFHHEFEGFF3D5A5BFEGHFHFGFFFGEEEG1EBEFE?2GGHHGFGHHFHFEGHHHD3@FFFHBHGEGHF@EE??GHHHGDFFDF?GHFHHBF@GGGGGGGGGGCH
@M02034:409:000000000-BFKT7:1:1102:16671:18938 1:N:0:28
AAAGTCGAGGTGCCTAAAGTGGCAACCCAGACTAATAAGCATGTTGGTGGTGTAGAGCTTCCTGTAGCCGCATGGCGTTCGTACTTAAATATGGAACTAACCATTCCAATTTTCGCTGTCTCTTATACACATCTCCGAGCCCACGAGAC
+
CCCCCFCCCCACGGGGGGGGGGGHHHHGGDGFHHHHHGH35DFHHHGGGGEFHFHFHHHHHGHGHHHHHGGGGGHHGGGGGGFHHHGGGHFHHHGBFHHHHHHHHHHHHHHHHHGGGGGHHHHHGHHHHHHHHHHGGGFGGGGGGGGGG
@M02034:409:000000000-BFKT7:1:1102:14564:18939 1:N:0:28
AAAGTCGAGGTGCCTAAAGTGGCAACCCAGACTCCGCCGCATGTTGGTGGTGTAGAGCTTCCTGTAGCCGCATGGCGTTCGTACTTAAATATGGAACTAACCATTCCAATTTTCGCTGTCTCTTATACACATCTCCGAGCCCACGAGACT
+
A@AAAFAA1D>AGFGEFGGBG1FCF0FEF0EFHHHGGGGGGGCHHBGAC/BBFBF2BGHGGFGFGHHHEEEGGEHF@/EFEE0/EGFBD2DFFBG1BGGGGHHGHHHGHHHHHFEGGFGFHHHHHHFHGHEHGHHBE/C/<FHGGCCGFD
@M02034:409:000000000-BFKT7:1:1102:4558:18942 1:N:0:28
AAAGTCGAGGTGCCTAAAGTGGCAACCCAGACTAATCAGCAGGTTGGTGGTGTAGTGCTTCCTG
+
BBBBBFBBDDBBGGGGGGGGGGGHHHHGGHHGHH35AF3A5EDH3FA221EA1AD53A5A5FFF
@M02034:409:000000000-BFKT7:1:1102:9968:18943 1:N:0:28
AAAGTCGAGGTGCCTAAAGTGGCAACCCAGACTGGGTCTGGGGTTGGTGGTGTAGAGCTTCCTGTAGCCGCATGGC
+
BBBBBFBABBBBGGGGGGGGGGGHHHHGGHHGHG2A3BBGH2EG?EGG11AAG3DDGHFFHHHHG5GFB>0>?11B
@M02034:409:000000000-BFKT7:1:1102:10945:18945 1:N:0:28
AAAGTCGAGGTGCCTAAAGTGGCAACCCAGACTTGTTGTTCTGTTGGTGGTGTAGAGCTTCCTGTAGCCGCATGGCGTTCGTACTTAAATATGGAACTAACCATTCCAATTTTCGCTGTCTCTTATACACATCTCCGAGCCCACGAGACT
+
CCCCCFCCBDBBGGGGGGGGGGGHHHHGGHHGHHHGHHHHHHHHHFHGGGGFHHHDGHHHFHHHHHHHHGGGEGHHGGGGGGHHHHFGHHFHHGHHHGFGHHHHHHHHHHHHHHGGGGGFHHHHHHHDFHFHHHHHG?F?CEHGGCGGGH
@M02034:409:000000000-BFKT7:1:1102:28705:18947 1:N:0:28
AAAGTCGAGGTGCCTAAAGTGGCAACCCAGACTGCGAGGAATGTTGGTGGTGTAGAGCTTCCTGTAGCCGCATGGCGTTCGTACTTAAATATGGAACTAACCATTCCAATTTTCGCTGTTCTTATTCCCCTCTTCGAGCCCA
+
>AAAAFAA>D2>FGGGGGGGFGGHHHHGFGAFHFGGEEG2FHFHGFAFFGEBGBGABGHHHBGHGHFHHG?>EEHGEEE?EEGHHHGBGH@GHFE3FGFGHHFHGGHGBFGHHHGDGEGG33F?F3?B22BC22@?/CACFC
@M02034:409:000000000-BFKT7:1:1102:3782:18950 1:N:0:28
AAAGTCGAGGTGCCTAAAGTGGCAACCCAGACTCCG
+
CCCCCFBCCCBBGGGGGFGGGGGHHHHGGGHE333B
@M02034:409:000000000-BFKT7:1:1102:11861:18953 1:N:0:28
AAAGTCGAGGTGCCTAAAGTGGCAACCCAGACTAAGTCGCAGGTTGGTGGTGTAGAGCTTCCTGTAGCCGCATGGCGTTCGTACTTAAATATGGAACTAACCATTCCAATTTTCGCTGTCTCTTATACACATCTCCGAGCCCACGAGACT
+
AAAB>FABBDAAGGGGAFGGGGGGHGGGGHHGHHHHDGEGAEEAFGGAFGEGHFFDGFHFGGHHHFHGHGGEEEEFGFGGGGFHGHGHFHGHHHFFCFFFEHFGHHFFGHHGHHGGGGGFHDHHFHFBFFGHFGDFD@DCFCCEGGGGGF
@M02034:409:000000000-BFKT7:1:1102:10978:18958 1:N:0:28
AAAGTCGAGGTGCCTAAAGTGGCAACCCAGACTCAGAATCAGGTTGGTGGTGTAGAGCTTCCTGTAGCCGCATGGCGTTCGTACTTAAATATGGAACTAACCATTCCAATTTTCGCTGTCTCTTATACACATCTCCGAGCCCACGAGACT
+
AAAAAFAAAD>AFGGGG1GDGFGHGHHEAEHGFFEFGHHHFFGFFHGAFEEFHHG2BAFGHFHHEEGDGEEEEAG0EEEGGGBHHHHHHHHHHFHFFGHFFFFFHHGBFFGHH2ECEGGGHHHHHHGGHFFHHHFHCCGGGGEGGGGGGF
@M02034:409:000000000-BFKT7:1:1102:21628:18961 1:N:0:28
AAAGTCGAGGTGCCTAAAGTGGCAACCCAGACTAATCAGGCTGTTGGTGGTGTAGAGCTTCCTGTAGCCGCATGGCGTTCGTACTTAAATATGGAACTAACCATTCCAATTTTCGCTGTCTCTTATACACATCTCCGAGCCCACGAGACT
+
BBBABFBB?DAAGGGGGGGGGGGGHHHGGHHGHHHHHHHHHHGHGHHGGEEFHBGDGHHHHHHHHHHGHGGGFGHGEEGFEEHHHHGFHHFGHFGGFGHHHHHHHHHHFGHHHHGGGGGGHHHHHHHGBGDFGHFFDGGCGGHGGGGGGF
@M02034:409:000000000-BFKT7:1:1102:24676:18964 1:N:0:28
AAAGTCGAGGTGCCTAAAGTGGCAACCCAGACTATGAGTGCGGTTGGTGGTCTAGAGCTTCCTGTAGCCGCATACT
+
>AAB3BAAB2A4BFGAB4GG5GGHHHHGGGEFH3FDBFH3DAAB2AE111E35AD53ABA5B55BADDDEE>E135
@M02034:409:000000000-BFKT7:1:1102:2956:18966 1:N:0:28
AAAGTCGAGGTGCCTAAAGTGGCAACCCAGACTACTCATTCGGTTGGTGGTGTAGAGCTTCCTGTAGCCGCATGGCGTTCGTACTTAAATATGGAACTAACCATTCCAATTTTCGCTGTCTCTTATACACATCTCCGAGCCCACGAGACT
+
CCCCCFCBBCCCGGGGGGGGGGGHHHHGGHHGHGHHHHHHHHHFGGGEFGEFGGHFGGHHHHHFGHHHHEEEGGHGGGGGGGHHHHGHHHHHHHGGFHHGHGHHHGGHHHHHHDFGGGGHHHHHFHFHGGFHFHFGC?G/CGHGGGGGGH
@M02034:409:000000000-BFKT7:1:1102:3772:18969 1:N:0:28
AAAGTCGAGGTGCCTAAAGTGGCAACCCAGACTCCGACGAATGTTGGTGGTGTAGAGCTTCCTGTAGCCGCATGGCGTTCGTACTTAAATATGGAACTAACCATTCCAATTTTCGCTGTCTCTTATACACATCTCCGAGCCCACGAGACT
+
BBBBBFBBBBABGGGGGGGGGGGHGHHGGFDGFFHGGGGGGHGHHHGEFEEFGFHBGGHHHGHHHHHHHGGEEFHHG>EEGGFHHGEDHHGHHEEGHH?GGAHGGHHBGHGHHGFEDGGGHHHHHGGFGFFGFFDG?@CCGFEEG/AGGF
@M02034:409:000000000-BFKT7:1:1102:11151:18970 1:N:0:28
AAAGTCGAGGTGCCTAAAGTGGCAACCCAGACTGGGTCGGGGGTTGGTGGTGTAGAGCTTCCTGTAGCCGCATGGCGTTCGTACTTAAATATGGAACTAACCATTCCAATTTTCGCTGTCTCTTATACACATCTCCGAGCCCACGAGACT
+
BBBBBFAABDBBGGGGGCGGGGGHHHHGGGFGHC2F3BA22EEGGGGFGFGGHHHHFDGHHHGFHHHHHGGEFFFFGGGGGGGHGHFHHHGHHHFHGHHHHGBFFGFHFGHHHHGGGFGGHHGHGGHHHHHHHHHDC-CCGGGGGGFCGE
@M02034:409:000000000-BFKT7:1:1102:11861:18971 1:N:0:28
AAAGTCGAGGTGCCTAAAGTGGCAACCCAGACTAAGTCGCAGGTTGGTGGTGTAGAGCTTCCTGTAGCCGCATGGCGTTCGTACTTAAATATGGAACTAACCATTCCAATTTTCGCTGTCTCTTATACACATCTCCGAGCCCACGAGACT
+
BBBBBFBB@BBBGGGGGGGGGGGHHHHGGHHGHHHHHHGGGGGHGGGGGGGGHFHAGFHHHHHHHHHHHGGCEEHGGEGFGGGHHHGBGHGHHHGGGHHHHHHHHHHGDGHHHHFGGCCDHHHHFHHHGHEHFHGFG?GCGGHGGGGGGG
@M02034:409:000000000-BFKT7:1:1102:8161:18981 1:N:0:28
AAAGTCGAGGTGCCTAAAGTGGCAACCCAGACTCAGCTTCCTGTTGGTGGTGTAGAGCTTCCTGTAGCCGCATGGCGTTCGTACTTAAATATGGAACTAACCATTCCAATTTTCGCTGTCTCTTATACACATCTCCGAGCCCACGAGACT
+
BBBBBFBBBBABFGGGGGGGGFGHHHHEGHHGHHHFHHHHHHHHGGAFEGEFGHG5BDGHHFHFHHHGHGGEEGHHGGGGGFGHHHH3FGFHHEGGGHHHHHHHHHHHFGHHHHCGGFEFHHHHHHFBGGHHGHFFF?DFCFEFGDC??<
@M02034:409:000000000-BFKT7:1:1102:25922:18989 1:N:0:28
AAAGTCGAGGTGCCTAAAGTGGCAACCCAGACTCAGCCGCCGGTTGGTGGTGTAGAGCTTCCTGTAGCCGCATGGCGTTCGTACTTAAATATGGAACTAACCATTCCAATTTTCGCTGTCTCTTATACACATCTCCGAGCCCACGAGAC
+
A3AABFABDBBBGGGGGGGGGGGHHHHGGHHGHHHHFHC2EFGGFECFFGFFHFGGFHHHGHHHHHHHHGGEFFHGFEGFFF2GHHFFGGFHHHFFFHEGHHHHHHHHHHHHHGGFGGGHHHHHGGGGHHFHHGHDGCGGGGHGGCGGG
@M02034:409:000000000-BFKT7:1:1102:11149:18991 1:N:0:28
AAAGTCGAGGTGCCTAAAGTGGCAACCCAGACTGGGTCGGGGGTTGGTGGTGTAGAGCTTCCTGTAGCCGCATGGCGTTCGTACTTAAATATGGAACTAACCATTCCAATTTTCGCTGTCTCTTATACACATCTCCGAGCCCACGAGACT
+
CCCCCFCCBCCCGGGGGGGGGGGHHHHGGHHGHHHHHHGGGGGGGGGGGGGGHGGFHGHHHHHHHHHHHGGGEGHHGGGGGGGHHHHBGHGHHGFGGHHHHHHHHHGHGHHHHFGGGGGHHHHHGHGHHHGHHHHGGGCFGGHGGGGGGH
@M02034:409:000000000-BFKT7:1:1102:27302:18992 1:N:0:28
AAAGTCGAGGTGCCTAAAGTGGCAACCCAGACTAATGAGAAGGTTGGTGGTGTAGAGCTTCCTGTAGCCGCATGGCGTTCGTACTTAAATATGGAACTAACCATTCCAATTTTCGCTGTCTCTTATACACATCTCCGAGCCCACGAGACT
+
BBBBBFBBDBABGGGGGFGGGGGCHHHGGHGGHHHHHHHHHHHHGCFGFGGGHGHFFHHHHHHHHHHHHGGGGGHGGGGGGGHHHHHFHH@GHE3FFGFGHHHHHHHGHHHHHDEEGGGHHHHHHFFHGFFHHHGHDCCCGGGGG?C?DH
@M02034:409:000000000-BFKT7:1:1102:26700:18994 1:N:0:28
AAAGTCGAGGTGCCTAAAGTGGCAACCCAGACTCAGTCGACGGTTGGTGGTGTAGAGCTTCCTGTAGCCGCATG
+
CCCCCFCCBCCCGGGGGGGGGGGHHHHGGHHGHGF35DAAAAEGA?EG1EE113D5A5B35BBBB5D5@BE/BE
@M02034:409:000000000-BFKT7:1:1102:12292:18996 1:N:0:28
AAAGTCGAGGTGCCTAAAGTGGCAACCCAGACTGGTGGGGGGGTTGGTGGTGTAGAGCTTCCTGTAGCCGCATGGCGTTCGTACTTAAATATGGAACTAACCATTCCAATTTTCGCTGCTCTTATACACATCTCCGAGCCCACGAGACTC
+
CCCCCF?ABCCCGGGGGGGGGGGHHHHGGHHGHHHHHGGGGGGGGGGDGGGGGFC;FFGGGGGGGGGGGGGFFFFFFFFFFFFFEFFFFFFFFFFFFFFFFFFFFFFFFFFFFFFFFFFFFFFFFFFFFFBBFFFFCFFAFFFFFFFFFB
@M02034:409:000000000-BFKT7:1:1102:13645:18997 1:N:0:28
AAAGTCGAGGTGCCTAAAGTGGCAACCCAGACTAATAATAAGGTTGGTGGTGTAGAGCTTCCTGTAGCCGCATGGCGTTCGTACTTAAATATGGAACTAACCATTCCAATTTTCGCTGTCTCTTATACACATCTCCGAGCCCACGAGACT
+
BBBBBFBBDBAA4EFGGGGGGGGBGHHGGHHGHHHHGHHHHHCHHHFGFGEFHFHFGHHHHHHHGHHHHGCEEEHHGEFFGGBGGHFFGHFGHHHFGGFBGHFHHHHGFGHHHGGGGGGHHHHHHHGGFHFHGHHGGCGGGGGGGCGGFG
@M02034:409:000000000-BFKT7:1:1102:3637:19000 1:N:0:28
AAAGTCGAGGTGCCTAAAGTGGCAACCCAGACTAAGAATGAG
+
AAAAAB>A1>>1BBFGGGG3B10CFGBECEA0FFFBEBF11A
@M02034:409:000000000-BFKT7:1:1102:26610:19002 1:N:0:28
AAAGTCGAGGTGCCTAAAGTGGCAACCCAGACTTCGCGGAGTGTTGGTGGTGTAGAGCTTCCTGTAGCCGCATGGCGTTCGTACTTAAATATGGAACTAACCATTCCAATTTTCGCTGTCTCTTATACACATCTCCGAGCCCACGAGACT
+
BBCCBFCBCCCCGGGGGGGGGGGHHHHGGHHGHHHGGGGGGGHHHHHEFDEGHHHHHHHHHHHHHHHHGGGEEEHHGGGGGGGHGHHFFHHHHBGFFHHGGHHGHHHHHHHHHHGDGGGHHHHHGHHHFHHHFHHHGG?CCFHGGCDGGG
@M02034:409:000000000-BFKT7:1:1102:2670:19009 1:N:0:28
AAAGTCGAGGTGCCTAAAGTGGCAACGCAGACTCAGAGGCAGGTTGG
+
ABBABDAA?2AAGGGGF4GBFGFHHH2AECCAGHFBFFAAF2A2B2A
@M02034:409:000000000-BFKT7:1:1102:27155:19012 1:N:0:28
AAAGTCGAGGTGCCTAAAGTGGCAACCCAGACTAATAATAATGTTGGTGGTGTAGAGCTTCCTGTAGCCGCATGGCGTTCGTACTTAAATATGGAACTAACCATTCCAATTTTCGCTGTCTCTTATACACATCTCCGAGCCCACGAGACT
+
BBBBBFBB3AABGGGGGGGGGGEHGHHFGHGGHGHHHHHHHHHHHGHGG?EFHBGBGHHHHFHHGHHHHGGGGGHHGGGGGGGHHHFFHHFHHHHHGHEGHHHHHHHHHHHHHHGGGEEHHHHHHHHHDGFGCHHFD/B@DFHGG/AEGG
@M02034:409:000000000-BFKT7:1:1102:13295:19013 1:N:0:28
AAAGTCGAGGTGCCTAAAGTGGCAACCCAGACTGGGAAGTCTGTTGGTGGTGTAGAGCTTCCTGTAGCCGCATGGCGTTCGTACTTAAATATGGAACTAACCATTCCAATTTTCGCTGTCTCTTATACACATCTCCGAGCCCACGAGACT
+
CCCCCFCCCCBCGGGGGGGGGGGHHHHGGHHGHHHEGHGGHGGHHHHGGGGGHFGDGHHHHHHHHHHHHGGGFGHHGGGGGGFHHHF3GHHHHEDFFHHHHHHGHHHHHHHHHDEGGGGFHHHHFH4FBGGHHHFHDF@CGGGGGGGEGF
@M02034:409:000000000-BFKT7:1:1102:26930:19019 1:N:0:28
AAAGTCGAGGTGCCTAAAGTGGCAACCCAGACTTCTGTTTCTGTTGGTGGTGTAGAGCTTCCTGTAGCCGCATGGCGTTCGTACTTAAATATGGAACTAACCATTCCAATTTTCGCTGTCTCTTATACACATCTCCGAGCCCACGAGACT
+
BABBBFBBBBBBGGGGGGGGGGGGHHHGGHFGH55D5DDB5FGFFFEGEFGCAAD5ADFGFHHH5BB5FEG0BBFFEEEEEEFAFGFEFFGEDB33EGFGHGFFGFH4?FEHHD>/?<EFGHHF??F4FCDFHFH2C<BDG//?BBD?ED
@M02034:409:000000000-BFKT7:1:1102:11964:19025 1:N:0:28
AAAGTCGAGGTGCCTAAAGTGGCAACCCAGACTAATGAGCAGGTTGGTGGTGTAGAGCTTCCTGTAGCCGCATGGCGTTCGTACTTAAATATGGAACTAACCATTCCAATTTTCGCTGTCTCTTATACACATCTCCGAGCCCACGAGACT
+
CCCCCFCCCCCCGGGG4GGGGGGHHHHGGGHGHHHHHHHHHHHHGHGGGGGFHGGDFHHHHHHHHHHHHGGGEGHHGGGGGGGHGHHGHHHHHHHHHGHHHHHHHHHHEGHHHHGGGGGHHHHHFHGHHHHHHHHHGGGGGGHGGGGDGG
@M02034:409:000000000-BFKT7:1:1102:20380:19030 1:N:0:28
AAAGTCGAGGTGCCTAAAGTGGCAACCCAGACTATTCCGATGGTTGGTGGTGTAGAGCTTCCTGTAGCCGCATGGCGTTCGTACTTAAATATGGAACTAACCATTCCAATTTTCGCTGTCTCTTATACACATCTCCGAGCCCACGAGACT
+
CCCCCFBCBBBCGGGGGGGGGGGHHHHGGHHGHHHHHHHG22BGHGGGGGGGHHHHHHHHHHHHHHHHHGGFGGHHGGGGGGHHHHHHHHHHHHFHHHHHHHHHHHHHHHHHHHGGGGGHHHHHDHHHHHHHHHHHGFGGGGHGGGFGGH
@M02034:409:000000000-BFKT7:1:1102:20080:19030 1:N:0:28
AAAGTCGAGGTGCCTAAAGTGGCAACCCAGACTAAGCATGAGGGTGGTGGTGTAGAGCTTCCTGGAGCCGCATGGCGTTCGTACTTAAATATGGAACTAACCATTCCAATTTTCGCTGTCTCTTATACACATCTCCGAGCCGAC
+
ABBBCFCCBDAAGGGGGGGGGGGHHHHGGHGFH3AGA5DGBGH22F21B1BAA3D55BBF5BBB32B2A>E0?EC1E?>CEE2FFHH@FGHGF333FFGH3C3BE4F4?FFHGHFGG??2GFGF3GF3F2F2?DG2</BDG//>
@M02034:409:000000000-BFKT7:1:1102:15561:19031 1:N:0:28
AAAGTCGGGTGCCTAAAGTGGCAACCCAGACTGGGGCGGTGGTTGGTGGTGTAGAGCTTCCTGTAGCCGCATGGCGTTCGTACTTAAATATGGAACTAACCATTCCAATTTTCGCTGTCTCTTATACACATCTCCGAGCCCACGAGACTC
+
CCCCCFCCCCCCGGGGEGGGGGHHHHGGHHGHHHHGGGGAAEEFGGFGG>FHFHGHGHHHHHHGGHHGGGGGGHFGEGGGGGHHHFGHH2FGGGHHGFGHHHHHHHHGHHHHHGGGGGGHHHHHHGHHHHFFGFGGCDGGGGGGGGGGHF
@M02034:409:000000000-BFKT7:1:1102:14088:19033 1:N:0:28
AAAGTCGAGGTGCCTAAAGTGGCAACCCAGACTAATCATCCTGTTGGTGGTGTAGAGCTTCCTGTAGCCGCATGGCGTTCGTACTTAAATATGGAACTAACCATTCCAATTTTCGCTGTCTCTTATACACATCTCCGAGCCCACGAGACT
+
CCCCCFCABBCCGGGGGGGGGGGHHHHGGHGGHHHHHHHHHHHHHHHGFGEGHGHDGHHHGHHHHHHHHGGFEGHHGGGGGGGHHHFGHHHHHHHHHHHFHHHHHHHHHGHHHHGGGGGHHHHHGHHHHHHHHHHHGGGGGGHGGGGGGH
@M02034:409:000000000-BFKT7:1:1102:12467:19041 1:N:0:28
AAAGTCGAGGTGCCTAAAGTGGCAACCCAGACTCCGAAGAATGTTGGTGGTGTAGAGCTTCCTGTAGCCGCATGGCGTTCGTACTTAAATATGGAACTAACCATTCCAATTTTCGCTGTCTCTTATACACATCTCCGAGCCCACGAGA
+
AAAAAFAA1DAAFGGGGGGFGFFBCGFGGAFGFHHGGEA/GHHHHH/BFFGGHFFFG1AFHGHFHHHHFFCEEGGHGEEGC/FGGHH1GFFHHEGHHGGHHGFFGHHFHHHHHFGGG?EG>GGHBDFGFGFHCBFGG@/C?G/FC/<C
@M02034:409:000000000-BFKT7:1:1102:18469:19048 1:N:0:28
AAAGTCGAGGTGCCTAAAGTGGCAACCCAGACTCAGAATCAGGTTGGTGGTGTAGAGCTTCCTGTAGCCGCATGGCGTTCGTACTTAAATATGGAACTAACCATTCCAATTTTCGCTGTCTCTTATACACATCTCCGAGCCCACGAGACT
+
CCCCCFCCCCABGGGGGGGGGGGHHHHGGHHGHHHHHHHHHHHHHHGGGGFFHFHFGHHHHHHHHHHHHGGEEGHHGGGGGGHHHHHGHHHHHHGHHHHHHHHHHHHHHHHHHHGGGGGHHHHHHHHHGHGHGHHHGFGGGGGGGGGGFF
@M02034:409:000000000-BFKT7:1:1102:3337:19050 1:N:0:28
AAAGTCGAGGTGCCTAAAGTGGCAACCCAGACTCAGGATCGGGTTGGTGGTGTAGAGCTTCCTGTAGCCGCATGGCGTTCGTACTTAAATATGGAACTAACCATTCCAATTTTCGCTGTCTCTTATACACATCTCCGAGCCCACGAGACT
+
AAABAFAADDAAGGGGGGGGFGGHHHHGGGHGHHHGHHHGGFGGFGGEFEEFHHGDFFGHFHHHGBGFGEEFFGH?EFGGEFHHEHHGEGFGHHGHHHFHFHFHHGFFEGHHHDEEGGGHHGHHFHGDFGFHGFFDE?CCDEA//DGDGF
@M02034:409:000000000-BFKT7:1:1102:10407:19053 1:N:0:28
AAAGTCGAGGTGCCTAAAGTGGCAACCCAGACTAATACGAATGTTGGTGGTGTAGAGCTTCCTGTAGCCGCATGGCGTTCGTACTTAAATATGGAACTAACCATTCCAATTTTCGCTGTCTCTTATACACATCTCCGAGCCCACGAGACT
+
CCCCCFCCCCCCGGGGGGGGGGGHHHHGGHHGHHHHHHHGHHHHHHHGGGGGHHHAGHHHHHHHHHHHHGGFEGHHGG?FFFHHHHFGHHHHHHHHHHHHHHHHHHHHHHHHHFEGGGGHHHHHHHHHFHGHHHHHGFGCGGGGGCFGGH
@M02034:409:000000000-BFKT7:1:1102:20222:19055 1:N:0:28
AAAGTCGAGGTGCCTAAAGTGGCAACCCAGACTTCGCCGCGGGTTGGTGGTGTAGAGCTTCCTGTAGCCGCATGGCGTTCGTACTTAAATATGGAACTAACCATTCCAATTTTCGCTGTCTCTTATACACATCTCCGAGCCCACGAGAC
+
CCCCCFCBBBACGGGGGGGGGGGHHHHGGHHGHHHGGGGGGGGEFFGGGG?FG3GFHHHHHHHFGHHHHA>EFFHHGEGEEEGHHHHFFHGFHHFDGGGGHHHHGHHHHHHHGHGGGGGGGFHHHHGHFHHFFHFHGFGCGGHGGGGGD
@M02034:409:000000000-BFKT7:1:1102:21639:19061 1:N:0:28
AAAGTCGAGGTGCCTAAAGTGGCAACCCAGACTAGTAATGGGGTTGGTGGTGTAGAGCTTCCTGTAGCCGCATGGCGTTCGTACTTAAATATGGAACTAACCATTCCAATTTTCGCTGTCTCTTATACACATCTCCGAGCCCACGAGACT
+
BBBCBFCBBBCCGGGGGGGGGGGHHHHGGHHGHHGHHHHHHHGFGGGEFGGGHFF5FGHHHHHHHHHHHGGEGGHHGGGGGGHHGHHHHHHHHHHHGHHGFHFGHHHHHHHHHHGGGGGHHHHHHHGHG2BCGGFGECCDGGHGGGGGGF
@M02034:409:000000000-BFKT7:1:1102:17525:19079 1:N:0:28
AAAGTCGAGGTGCCTAAAGTGGCAACCCAGACTCCGACGTCTGTTGGTGGTGTAGAGCTTCCTGTAGCCGCATGGCGTTCGTACTTAAATATGGAACTAACCATTCCAATTTTCGCTGTCTCTTATACACATCTCCGAGCCCACGAGACT
+
CBCCCFCCCCCCGGGGGGGGGGGHHHHGGHHGHGHGEGGEEHGHHHHGGGGGHHHDGHHHHHHHHHHHHGGFEGHFGGGGGGGHHHFGFGGHHHGHHHHHHHGGHHGEHHHHHHGGGGGGHHHHHHHHFHHHGHHHGCGGGGHGGGFGGG
@M02034:409:000000000-BFKT7:1:1102:7077:19081 1:N:0:28
AAAGTCGAGGTGCCTAAAGTGGCAACCCAGACTCAGAAGCAGGTTGGTGGTGTAGAGCTTCCTGTAGCCGCATGGCGTTCGTACTTAAATATGGAACTAACCATTCCAATTTTCGCTGTCTCTTATACACATCTCCGAGCCCACGAGACT
+
CCCCCFCCCCCCGGGGGGGGGGGHHHHGGHHGHHHHHHHHHHHHHHGFGGGFGGGDDFHHHHHHHHHHHFG?FFHGGEGGGFGHFHHDGGHHHEFGFGHHHHHHHHHFDGHHHHGGGGFHHHHHGGHHFHHHHGHFF?DFGGHGGGGGGF
@M02034:409:000000000-BFKT7:1:1102:19590:19092 1:N:0:28
AAAGTCGAGGTGCCTAAAGTGGCAACCCAGACTGAT
+
BBBBBFB@BBBBGGGGGGGGGGEHHHGGGH2FH335
@M02034:409:000000000-BFKT7:1:1102:18757:19093 1:N:0:28
AAAGTCGAGGTGCCTAAAGTGGCAACCCAGACTCATCAGACTGTTGGTGGTGTAGAGCTTCCTGTAGCCGCATGGCGTTCGTACTTAAATATGGAACTAACCATTCCAATTTTCGCTGTCTCTTATACACATCTCCGAGCCCACGAGACT
+
ABBBCFCCCCAAGGGGGGGGGGGGHHHGGGHGHHHHHHHHHHHHHFHGGGGGHGH5GHHHHHHHHHGHHGGFGGHHGGGGGECGHG@BGHGHHHGFFFHFFHHHHHFHFHHHHBEEGGGGHHHHHHFHFHF?GGFGD?BCGGHGGCC/EH
@M02034:409:000000000-BFKT7:1:1102:26895:19096 1:N:0:28
AAAGTCGAGGTGCCTAAAGTGGCAACCCAGACTAATCAGAAGGTTGGTGGTGTAGAGCTTCCTGTAGCCGCATGGCGTTCGTACTTAAATATGGAACTAACCATTCCAATTTTCGCTGTCTCTTATACACATCTCCGAGCCCACGAGACT
+
BBABCFBADCAAGFFGGGGGGGGHHGHEFHBFGHHHHHHGFGHBGHGEFGEFGFGBGDHHHHHHHFGDGEEEEGHGEFGFEGFHHHGFGGGHHHHFFGFFFHHHHFHFHHHHHFE?EGEGHHGHGHGHBFDHFFFBCDGDGGGGGCFFDG
@M02034:409:000000000-BFKT7:1:1102:21477:19105 1:N:0:28
AAAGTCGAGGTGCCTAAAGTGGCCACCCAGACTGTTGGGTCTGTTGGTGGTGTAGAGCTTCCTGTAGCCGCATGGCGTTCGTACTTAAATATGGAACTAACCATTCCAATTTTCGCTGTCTCTTATACACATCTCCGAGCCCACGAGACT
+
CCCCCFCCCCCCGGGGGGGGGGGGHGHGAHHGHHHHHHGBGGHHHHHGGGGGHFGDFDGHHHHHGGHFHEGEEGHFGEGFGFGHHHHFHHGHHHFGGHHGHFGHFHGFHGHHHGFGGEEHHFHHGGFGFGFGHHGHF?GG?FHGG?DFGH
@M02034:409:000000000-BFKT7:1:1102:8242:19105 1:N:0:28
AAAGTCGAGGTGCCTAAAGTGGCAACCCAGACTGGGGGGCGGGTTGGTGGTGTAGAGCTTCCTGTAGCCGCATGGCGTTCGTACTTAAATATGGAACTAACCATTCCAATTTTCGCTGTCTCTTATACACATCTCCGAGCCCACGAGACT
+
BBBBBFBBBBBBGGGGBGGGGFGHHHHGDGHGHHHHGGGGGGGDFFG<FGDEGGG=GHHHHGHHHHHFGDFGGGHHGFGGGDCEFGFFGGFGGGFFFGGFGGGGGGGFFFFFFFFFFFDFFFFFFFFFFFFFFEFFFBFAFFFFFCFDDF
@M02034:409:000000000-BFKT7:1:1102:2917:19107 1:N:0:28
AAAGTCGAGGTGCCTAAAGTGGCAACCCAGCCGGTTTTTGGTGTAGAGCTTCCTGTAGCCGCATGGCGTTCGTACTTAAATATGGAACTAACCATTCCAATTTTCGCTGTCTCTTATACACATCTCCGAGCCCACGAGACTCCTGAGCA
+
BBBBBFBBBBAAFGGGGGGGGFGFAFHDEDHAEGA?EGGECEEGH5GHGHGBFFHF55FDEG?1EGHGBEFDGBEEGGHF4@GHH3EGHHFHHFHHHGBG43FGHEGGFGEGHGHBFF??FGGFBFDD/<B<F<F</<C/FCFHF1FFF
@M02034:409:000000000-BFKT7:1:1102:6121:19108 1:N:0:28
AAAGTCGAGGTGCCTAAAGTGGCAACCCAGGGGGTTGGTGGTGTAAATCTTCCTGTAGCCGCATGGCGTTCGTACTTAAATATGGAACTAACCATTCCAATTTTCGCTGTCTCTTATACACATCTCCGAGCCCACGAGACTCCTGAGCAT
+
AABBBFBADBB?FFFFEEGGFFCFCGHGGHGGGGGGGGGGGGGHHHHHHHHHHGHFHGHHGGCFGHHGFGGEEGHFHFG3@BGHF3FFHGBGHHHHHBGBGHGHHGGGGGGHHHHDGHHHHFHHHGGECDCGFFG>>/<AGHGHFD0CF<
@M02034:409:000000000-BFKT7:1:1102:15009:19112 1:N:0:28
AAAGTCGAGGTGCCTAAAGTGGCAACCCAGACTAATCCTGCGGTTGGTGGTGTAGAGCTTCCTGTAGCCGCATGGCGTTCGTACTTAAATATGGAACTAACCATTCCAATTTTCGCTGTCTCTTATACACATCTCCGAGCCCACGAGACT
+
CCCCCFCCCBABGGGGGGGGGGGHHHHGGHHGHHHHHHHHHGGGGGG1BFEFHHGDGGHHHHHHHHHHHGGFEFHHGEGFGFHHHHHGHHHHHHFFFHHGHHHHHHHHGHHHHHGGGGGHHHHHGHGGHHHHHHFDEFGGGGHGGGGGGH
@M02034:409:000000000-BFKT7:1:1102:27074:19114 1:N:0:28
AAAGTCGAGGTGCCTAAAGTGGCAACCCAGACTGATTGTCGGGTTGGTGGTGTAGAGCTTCCTGTAGCCGCATGGCGTTCGTACTTAAATATGGAACTAACCATTCCAATTTTCGCCTGTCTCTTATACACATCTCCGAGCCCACGAGAC
+
BBBBBFBBDDABGGGGGGGFGGFHHHHEFGHGHHHHHHHHGGGHGGCEGGGGHHHBGHHHHHHHHGHFHGGFFGHHGGGFGGFHGHFHGGGFHHBFFHGFCGFHHFHFHGHHHGGEFGHHHHHHHDGFGDGFGFGGHD@DGGGGGGFCDD
@M02034:409:000000000-BFKT7:1:1102:10570:19116 1:N:0:28
AAAGTCGAGGTGCCTAAAGTGGCAACCCCGA
+
?AAABFBBDBABGFGGGGGGGBFCGHHF2AA
@M02034:409:000000000-BFKT7:1:1102:14464:19117 1:N:0:28
AAAGTCGAGGTGCCTAAAGTGGCAACCCAGACTACGAAGGATGTTGGTGGTGTAGAGCTTCCTGTAGCCGCATGGCGTTCGTACTTAAATATGGAACTAACCATTCCAATTTTCGCTGTCTCTTATACACATCTCCGAGCCCACGAGACT
+
CCCCCFCCCCABGGGGGGGGGGGHHHHGGHHGHHHGGHGGEGHHHHHGGGFFHFHBGHHHHHHHHHHHHGGEFGHHGFGGFFFHHHHFHHHHHHFFGGHHHHHHHHGHHHHHHGGGGGGGGHHHGHGHHHGGHHHHGFGFGGHGGGGGGH
@M02034:409:000000000-BFKT7:1:1102:6106:19118 1:N:0:28
AAAGTCGAGGTGCCTAAAGTGGCAACCCAGGGGGTTGGTGGTGTAAATCTTCCTGTAGCCGCATGGCGTTCGTACTTAAATATGGAACTAACCATTCCAATTTTCGCTGTCTCTTATACACATCTCCGAGCCCACGAGACTCCTGAGCAT
+
AABCCFCADBCCGGGGGGGGGGGHHHHGGHGGGGGGGGGGGGGHHHHGHHHHHHHHGHHHGGFEGHHGGGGGGGGHHGHHHGHHHGHHHHHHHHHHGGHHGHHHHGGGGGHHHHHHHHHFHHHHHHHGDGGGGHGD<AD?HHHHHGHHHH
@M02034:409:000000000-BFKT7:1:1102:19048:19130 1:N:0:28
AAAGTCGAGGTGCCTAAAGTGGCAACCCAGACTATTACGAGTGTTGGTGGTGTAGAGCTTCCTGTAGCCGCATGGCGTTCGTACTTAAATATGGAACTAACCATTCCAATTTTCGCTGTCTCTTATACACATCTCCGAGCCCACGAGACT
+
A?AB3DAADDAAGGGFAFDGFFGHHGFGGHHGHHHHHHGFGGHGHHFECEGFGFGGDHHGFGHHHBFDGEEEEG1FEGGGGGFFFGGGEFHHHFHEHHEGFHFFD4G4GHHHHGGGGGGHHHHH4GGGBFFHHG3BC/>?CGHGGCGEGH
@M02034:409:000000000-BFKT7:1:1102:5545:19130 1:N:0:28
AAAGTCGAGGTGCCTAAAGTGGCAACCCAGACTCTTGAGAAGGTTGGTGGTGTAGAGCTTCCTGTAGCCGCATGGCGTTCGTACTTAAATATGGAACTAACCATTCCAATTTTCGCTGTCTCTTATACACATCTCCGAGCCCACGAGACT
+
CCCCCFCBCCCCGGGGGGGGGGGHHHHGGHHGHHHHHHHHHHHHGHGGGGEGHHHGHHHHHHHHGFGHHGGCEGHHGGGGGGHHHHHGHHHHHHHGFHHHHHHHHHHHHHHHHFGGGGGHHHHHFHHHGGFHHHHHGGGGGGHGGGGGGF
@M02034:409:000000000-BFKT7:1:1102:23790:19131 1:N:0:28
AAAGTCGAGGTGCCTAAAGTGGCAACCCAGACTTCGAATCCTGTTGGTGGTGTAGAGCTTCCTGTAGCCGCATGGCGTTCGTACTTAAATATGGAACTAACCATTCCAATTTTCGCTGTCTCTTATACACATCTCCGAGCCCACGAGACT
+
AABABFABBBBBFGGGFCGGGGGHHGHGGGHGHHF22CG2B53FGHGEFGGFHEHHHHGGHHHHHHGHHGGGGGHHGGGGGGHHHHGGHFFGHFBGGHGHGHGHHHHF4BEHHHGGGGGGFFHHHHGGFGEHFFGFGCCCGGEG/C/<A<
@M02034:409:000000000-BFKT7:1:1102:18220:19132 1:N:0:28
AAAGTCGAGGTGCCTAAAGTGGCAACCCAGACTAATAATAAGGTTGGTGGTGTAGAGCTTCCTGTAGCCGCATGGCGTTCGTACTTAAATATGGAAC
+
AAAAAFAA1A>AGGF1BFGEGG00GCFCCFHGHHHFHHHGHHHHHEEEAE/BAAFFGFHHFFGHGFHFGEA>EEHGG>EEEEFHFGGFFGGBGHD1C
@M02034:409:000000000-BFKT7:1:1102:6904:19138 1:N:0:28
AAAGTCGAGGTGCCTAAAGTGGCAACCCAGACTAAGCGGGATGTTGGTGGTGTAGAGCTTCCTGTAGCCGCATGGCGTTCGTACTTAAATATGGAACTAACCATTCCAATTTTCGCTGTCTCTTATACACATCTCCGAGCCCACGAGACT
+
BCCCBFBBBBAAGGGGGGGGGFGHHGHEFHHFHHHHHGGGGGGHHHHGGGGGHGGDGFHHHHHGHHHGHGGGEGHHGFGFFEGHHHHHHHHHHGHHFHHHHFHHHHHFHHHHHDGGGGFHHFHHHHHHHHFHHHHGGGGCGGHGG/@<AG
@M02034:409:000000000-BFKT7:1:1102:5521:19138 1:N:0:28
AAAGTCGAGGTGCCTAAAGTGGCAACCCTGACTAATAAGAATGTTGGTGGTGTAGAGCTTCCTGTAGCCGCATGGCGTTCGTACTTAAATATGGAACTAACCATTCCAATTTTCGCTGTCTCTTATACACATCTCCGAGCCCACGAGACT
+
BBBBAFBADBBBGGGGGGGGGGGHFHHGHHHHHHHHGHHHHHHHHHHGGGGGHHHDFHHHHHHHHHHHHGGEEGHHGGGGGGHHHHHGFGGHHHEFHFFFHHFHHHHHGHHHHHGGGGGHHHHHEHGHFFHHHHGFGGGGGGHGGCFGGG
@M02034:409:000000000-BFKT7:1:1102:15755:19141 1:N:0:28
AAAGTCGAGGTGCCTAAAGTGGCAACCCAGACTACGAAGGAGGTTGGTGGTGTAGAGCTTCCTGTAGCCGCATGGCGTTCGTACTTAAATATGGAACTAACCATTCCAATTTTCGCTGTCTCTTATACACATCTCCGAGCCCACGAGACT
+
A3AAAFBABBBBGGGGGGGFFGGHHHHGGHHGHHHGGHEGBGFEGGGEFFGGCFGGHHHHHHHHHGGGGFG0EEHFGGGGGEHHGHHHHHHHHHFFFHFGFHBFFGHGFGGHHGGDGGGHHGHHFHHHFGHHFHFFE/C?FGHGC?FGDF
@M02034:409:000000000-BFKT7:1:1102:20332:19149 1:N:0:28
AAAGTCGAGGTGCCTAAAGTGGCAACCCAGACTAGTAATGTGGTTGGTGGTGTAGAGCTTCCTGTAGCCGCATGGCGTTCGTACTTAAATATGGAACTAACCATTCCAATTTTCGCTGTCTCTTATACACATCTCCGAGCCCACGAGACT
+
CCCCBFCCCBAAFGGGGGGGGGGHHHHGGHHGHHHGHHHHHHHHFGGGGGGGHHHGHHHHHHHHHHHGHGGEFFHHGGGGGGHHHHHFHHGHHHGFFHGHHHHHHHHHHHHHHHGGGGGHHHHHHHHHGHHHHHGHGDGCFGHGGGGGGH
@M02034:409:000000000-BFKT7:1:1102:17180:19150 1:N:0:28
AAAGTCGAGGTGCCTAAAGTGGCAACCCAGACTCAGGCTCAGGTTGGTGGTGTAGAGCTTCCTGTAGCCGCATGGCGTTCGTACTTAAATATGGAACTAACCATTCCAATTTTCGCTGTCTCTTATACACATCTCCGAGCCCACGAGACT
+
CCCCCFCCCCCCGGGGGGGGGGGHHHHGGHHGHHHHHHHHGGHHHFGGFGEGHGFDFHHHHHHHHFGGHFGEEGHGEEGFGGBGGGF@GGGHHGFFFGGHFHGGHGHFHGHHHBEFGGGFHGHHDFFFFGHHHHHFDFGGGGHGG@/AGH
@M02034:409:000000000-BFKT7:1:1102:14177:19152 1:N:0:28
AAAGTCGAGGTGCCTAAAGTGGCAACCCAGACTCAGAATAAGGTTGGTGGTGTAGAGCTTCCTGTAGCCGCATGGCGTTCGTACTTAAATATGGAACTAACCATTCCAATTTTCGCTGTCTCTTATACACATCTCCGAGCCCACGAGACT
+
BBBBBFBBBBABGGGGGGGGGGGGHHHGGHHGGHGFFHHHFBHHHHGFFGEFHHGFGHHHHGHHHHHHHFGEEGHGFEFFFGFAGGGGHHHHHGGGHHFHHHHGHHHHHHHHHHGDGGGGHHHHHHHGGHFHGHHGD?C/DGHGGGGGGH
@M02034:409:000000000-BFKT7:1:1102:19773:19157 1:N:0:28
AAAGTCGAGGTGCCTAAAGTGGCAACCCAGACTACTCAGACTGTTGGTGGTGTAGAGCTTCCTGTAGCCGCATGGCGTTCGTACTTAAATATGGAACTAACCATTCCAATTTTCGCTGTCTCTTATACACATCTCCGAGCCCACGAGAC
+
>AAA1BA>>>AAGCGGG11BBAFGFHHGGHHGHHFHHHG1B1GBDFGEC?EFGHHHGHHHEGGGG2BDDEGEE?0B@FGG/EFEFFBG@GGHHHEBFEG1GFDBGGEFGHBGFHEGGGGHHGFFBFFHFHHHHF>DA@//>FFF/A@/A
@M02034:409:000000000-BFKT7:1:1102:15754:19159 1:N:0:28
AAAGTCGAGGTGCCTAAAGTGGCAACCCAGACTACGAAGGAGGTTGGTGGTGTAGAGCTTCCTGTAGCCGCATGGCGTTCGTACTTAAATATGGAACTAACCATTCCAATTTTCGCTGTCTCTTATACACATCTCCGAGCCCACGAGACT
+
CCCCCFCCCCBBGGGGGGGGGGGHHHHGGHHGHHHGFGGAAAEEFGGGGGGFHGGFGHHHHHHHGGHEFGGGGGHHGGGGGGGHHGBGHGFHHGGFHGFFCGFHHGFD4FGHHGFGGGGHHHHHFGDGHHB2FGHFD<BDGGHGGGGGGG
@M02034:409:000000000-BFKT7:1:1102:8813:19164 1:N:0:28
AAAGTCGAGGTGCCTAAAGTGGCAACCCAGACTGTTGGTGGTGTTCGTCTTCCTGTAGCCGCATGGCGTTCGTACTTAAATATGGAACTAACCATTCCAATTTTCGCTGTCTCTTATACACATCTCCGAGCCCACGAGACTCCTGAGCAT
+
AABA>DAAADABGGGFGFGGGFGHHHHGGHHGHGHHHHEFGFGHGHGFGHGHHHHFHHFHGGEE1FFFFEGGG2GGFGGFFGGFG3BGGGCHHHGHHBGFGGHHGGGGGGHHHHH4FGHGHHGGHFGGGF?F/?FC/CDGBFFGFHCFGD
@M02034:409:000000000-BFKT7:1:1102:9102:19165 1:N:0:28
AAAGTCGAGGTGCCTAAAGTGGCAACCCAGACTACTAATAAGGTTGGTGGTGTAGAGCTTCCTGTAGCCGCATGGCGTTCGTACTTAAATATGGAACTAACCATTCCAATTTTCGCTGTCTCTTATACACATCTCCGAGCCCACGAGACT
+
CCCCCFCCCCABGGGGGGGGGGGHHHHGGHHGHHHHHHHGGHHGGHGEFGGFGFGDGHHHHHHHHHHHHGGFGGHHGGGGGFGHHHHHHHHHHHGGGHHHHHHHHHHHHHHHHFGGGGFGHHHHGHHHFGGHGHHHGGGGGGHGGGGGGG
@M02034:409:000000000-BFKT7:1:1102:24064:19168 1:N:0:28
AAAGTCGAGGTGCCTAAAGTGGCACAGACTCCGCCTGCGGTTGGTGGTGTAGAGCTTCCTGTAGCCGCATGGCGTTCGTACTTAAATATGGAACTAACCATTCCAATTTTCGCTGTCTCTTATACACATCTCCGAGCCCACGAGACTCCT
+
CCCCCFCCCCBAFGGGGGGGGGGHHGHGHHHHGGGGHHGGGGGGFGGGFGHHHHHHHGHHHHHGGHFEFGGHHGGGGGGHHHHHHGGFHHHHHHHGGHHFHHHHH4FHHHHGGGGGHHHHHHHHHFGHHFHHGGCFFGGGGGGGGGGHHH
@M02034:409:000000000-BFKT7:1:1102:8069:19170 1:N:0:28
AAAGTCGAGGTGCCTAAAGTGGCAACCCAGACTGGGGTTGGTGTTGGTGGTGTAGAGCTTCCTGTAGCCGC
+
CCCCCFBBCCCCGGGGGGGGGGGGHHHGGHGGG322AAAEGGGH1GA111B113D55AF35BB5B5@531>
@M02034:409:000000000-BFKT7:1:1102:8285:19172 1:N:0:28
AAAGTCGAGGTGCCTAAAGTGGCAACCCAGACTACGGGTAATGTTGGTGGTGTAGAGCTTCCTGTAGCCGCATGGCGTTCGTACTTAAATATGGAACTAACCATTCCAATTTTCGCTGTCTCTTATACACATCTCCGAGCCCACGAGACT
+
CCCCCFCBCBCCGGGGGFGGGGGHHHHFGHHGGHHGGGGGHHHGHHHEGGGFGGG5GHGHHHHHHHHHHEFFFGHHGEGFFFEHHHHGHHHHHGFGFGHFHFHHFHFHHHHHHFGFGGEFHFHHHHFHFGBGFGFGFCC@CGHGGCDGGF
@M02034:409:000000000-BFKT7:1:1102:8089:19172 1:N:0:28
AAAGTCGAGGTGCCTAAAGTGGCAACCCAGACTGGTGTTGGTGTTGGTGGTGTAGAGCTTCCTGTAGCCGCATGGCGTTCGTACTTAAATATGGAACTAACCATTCCAATTTTCGCTGTCTCTTATACACATCTCCGAGCCCACGAGACT
+
AAAABFBBBBBBCGGGGGGGGGDFHHHGFHDGHHHFGHGFDGGHFFEEGGEFGFHAFHFGGGHHHFHHHGGEEFHFFEGEFFGEHGFBFG4FHGE3GFFCGCBGHHEGFFGFHB<EGD/3GEGFBGBFDGGFGHFBECG/BFHGGGCDDH
@M02034:409:000000000-BFKT7:1:1102:17610:19187 1:N:0:28
AAAGTCGAGGTGCCTAAAGTGGCAACCCAGACTACTCCTGGGGTTGGTCGT
+
CCCCCFCCCCCCGFGGGGGGGGGHHHHGGHHGH3F533BGF2EE2FAA50A
@M02034:409:000000000-BFKT7:1:1102:13782:19194 1:N:0:28
AAAGTCGAGGTGCCTAAAGTGGCAACCCAGACTGGGAGTGGGGTTGGTGGTGTAGAGCTTCCTGTAGCCGCATGGCGTTCGTACTTAAATATGGAACTAACCATTCCAATTTTCGCTGTCTCTTATACACATCTCCGAGCCCACGAGACT
+
BAABBFBBDDABGGGGGGGGGGGGFHHGEHHGHGGGFFEHGHCFFFGGGGFGCDF5DF3GEHHHHEBBFEGEEEHGGEE1E?2FGHG3?FFHFG3BFCDGGFHGFGH4DFEGFB<EC??FFHGFB???F<22@@GBA@DGGGHGC?D.AD
@M02034:409:000000000-BFKT7:1:1102:9454:19198 1:N:0:28
AAAGTCGAGGTGCCTAAAGTGGCAACCCAGACTCAGAATTCTGTTGGTGGTGTAGAGCTTCCTGTAGCCGCATGGCGTTCGTACTTAAATATGGAACTAACCATTCCAATTTTCGCTGTCTCTTATACACATCTCCGAGCCCACGAGACT
+
BBBBBFBBBBBBGGGGGGGGGGGHHHHGGHHGHHHHGHHHHHHHHHHGGGEFHFGDGHHHHHHGGGHHHEGFFFHHGEFFEGFHEHHEBGGHHHHGGGHHFHFHHHHGEGHHHGGGGGGHHHHHHHHHFHHHFHFHG?DBCGHGGGGGGF
@M02034:409:000000000-BFKT7:1:1102:15954:19203 1:N:0:28
AAAGTCGAGGTGCCTAAAGTGGCAACCCAGACTAATAATCATGTTGGTGGTGTAGAGCTTCCTGTAGCCGCATGGCGTTCGTACTTAAATATGGAACTAACCATTCCAATTTTCGCTGTCTCTTATACACATCTCCGAGCCCACGAGACT
+
CCCCCFCCCCCCGGGGGGGGGGGHHHHGGHHGHHHHHHHHHHHHHHHGGGFFGFGFGGHHHHHHHHHHHGGGGGHHGFGGGGHHHHHGGHHHHHHHHHHFHHHHHHGHHHHHHFGGGGGGHHHHFHHHFHFHGHGFGGGFGGHGGGGGGH
@M02034:409:000000000-BFKT7:1:1102:19629:19206 1:N:0:28
AAAGTCGAGGTGCCTAAAGTGGCAACCCAGACTAATAATAAGGTTGGTGGTGTAGAGCTTCCTGTAGCCGCATGGCGTTCGTACTTAAATATGGAACTAACCATTCCAATTTTCGCTGTCTCTTATACACATCTCCGAGCCCACGAGACT
+
AABCBFCCCCBAFGGGFGGGGGGHHHHGGHFGHHHHHHHHHHHGGHGGGGEFHGHDGFHHHHHHHHHHHEEEEFHGGEGGEEGHHHGFHHGHHHFFEFHHHHGHHHHHHHHHHFEEGGGHHHHHGHHGFHHGHHHGGGG?DGHGGGGGGH
@M02034:409:000000000-BFKT7:1:1102:6140:19208 1:N:0:28
AAAGTCGAGGTGCCTAAAGTGGCAACCCAGACTAATTCTATTGTTGGTGGTGTAGAGCTTCCTGTAGCCGCATGGCGTTCGTACTTAAATATGGAACTAACCATTCCAATTTTCCTGTCTCTTATACACATCTCCGAGCCCACGAGACTC
+
BCCCCFCCCCCCGGGGGGGGGGGHHHHGGHHGHHHHHHHCHHHHHHHGGGGFHGGAGHHHHHHHHHHHHGGEEGHHGGGGGGFHHHHDGGGHHHHGFHHHHHHHFHHHBFHHHHHHHHHHHHHGHFGHHDFGGGGFCCFCFHGGGGGGHG
@M02034:409:000000000-BFKT7:1:1102:18168:19211 1:N:0:28
AAAGTCGAGGTGCCTAAAGTGGCAACCCAGACTACGGAGCGTGTTGGTGGTGTAGAGCTTCCTGTAGCCGCATGGCGTTCGTACTTAAATATGGAACTAACCATTCCAATTTTCGCTGTCTCTTATACACATCTCCGAGCCCACGAGACT
+
BBBCBFCBCCACGGGGGGGGGGGHHHHGGHHGHHHGGGGGGGGEHHHEFGEFHHGEGHHHHHHHGGHGHEEEEGHHGFGGFFGHHHFHHHHHHHGHEFGFHHGHHHGHHGHHHHGFGGGGGGHHDHHG3FDFHHHGGCDFGGHGGGGFGH
@M02034:409:000000000-BFKT7:1:1102:10080:19214 1:N:0:28
AAAGTCGAGGTGCCTAAAGTGGCAACCCAGACTAATACGACGGTTGGTGGTGTAGAGCTTCCTGTAGCCGCATGGCGTTCGTACTTAAATATGGAACTAACCATTCCAATTTTCGCTGTCTCTTATACACATCTCCGAGCCCACGAGACT
+
BBBBBFBBDBBBGGGGGGGGGFFFGHGE2AFFHHHHHHHCEGCFFEEAEEEFH3F5DEFFHCHFHFGGHEG/BEHFE>EEE1B?FFBBEFGHHE3B??EGHHGHEGH4FGDGGBE?EA?F?GGF3??FFCD<FFG@C@GGGGHGGGGDAG
@M02034:409:000000000-BFKT7:1:1102:23835:19218 1:N:0:28
ACAGTCGAGGTGCCTAAAGTGGCAACCCAGACTGATCCTGGGGTTGGTGGTGTAGAGCTTCCTGTAGCCGCATGGCGTTCGTACTTAAATATGGAACTAACCATTCCAATTTTCGCTGTCTCTTATACACATCTCCGAGCCCACGAGACT
+
>1>AAFAA?A>AFGGGGGGGB1BBEFFEGGHGGHFFHHHBBE?EE/EEFCEFGBGDDFDFHEGHHHHHHEEEEEHHCEEBB?BFGGFDGHBFGFB>FG1FGFHGHHHFGGFHF>EEGGEHDGGF>F2FGGHGHHHEGCGGGGEFC@CCAG
@M02034:409:000000000-BFKT7:1:1102:22395:19219 1:N:0:28
AAAGTCGAGGTGCCTAAAGTGGCAACCCAGACTACGGCGGCTGTTGGTGGTGTAGAGCTTCCTGTAGCCGCATGGCGTTCGTACTTAAATATGGAACTAACCATTCCAATTTTCGCTGTCTCTTATACACATCTCCGAGCCCACGAGACT
+
CCCBCFCCCCBBGGGGGGGGGGGHHHHGGHHGHHHGGGGGGGGHGDEFGG?BFGGBGHHHBGHGHHHHHEEEEEHGGEGFEAFGHFEFHHFGGGDFGGFFHHGHHFFHHHHHHHGGGGGFEHFHHHFF?GHHFGFHGFGCFGHGGGG.AD
@M02034:409:000000000-BFKT7:1:1102:7598:19224 1:N:0:28
AAAGTCGAGGTGCCTAAAGTGGCAACCCAGACTTCTGCTAATGTTGGTGGTGTAGAGCTTCCTGTAGCCGCATGGCGTTCGTACTTAAATATGGAACTAACCATTCCAATTTTCGCTGTCTCTTATACACATCTCCGAGCCCACGAGACT
+
CBCCCFAABBBCGGGGGGGGGGGHHHHGGHHGHHHHHHHHGGHFGHHGGGGGHHHHGHHHHHHHFHGGHGG0FEHHGGGGFGHHHHHHHHHHH3BGFHFFGHFGGHHGGHHHHHGGGGFFHFHHFHFGBHHGHHFFAC?CCFGGG?@GGE
@M02034:409:000000000-BFKT7:1:1102:22943:19227 1:N:0:28
AAAGTCGAGGTTCCTAAAGTGGCAACCCAGACTCAGAC
+
AAAA>3AA>1>1BFGGGG1BBDFHHHHGFGHFFHBB1B
@M02034:409:000000000-BFKT7:1:1102:23767:19228 1:N:0:28
AAAGTCGAGGTGCCTAAAGTGGCAACCCAGACTTCGAATAATGTTGGTGGTGTAGAGCTTCCTGTAGCCGCATTTCTTTCTTACTTAAATATGGAACTAACCATTCCAATTTTCGCTGTCTCTTATACACATCTCCGATCCCACGAGACT
+
A3AA>BA>D>A4BGGFFFDGAFEHHHHGGHHGHBGDHAFF5DF5DDGEAEGABFGDDFFGDB5BBBEGHGF0E15D5DFF5DFGFFBEGFHGF33FGGFC@13BBB4@GHHHHGCFGGEHHGGHGGFHGGGHFGBFE@/@GHFF/B/<?<
@M02034:409:000000000-BFKT7:1:1102:4625:19231 1:N:0:28
AAAGTCGAGGTGCCTAAAGTGGCAACCCAGACTTCGCATACGGTTGGTGGTGTAGAGCTTCCTGTAGCCGCATGGCGTTCGTACTTAAATATGGAACTAACCATTCCAATTTTCGCTGTCTCTTATACACATCTCCGAGCCCACGAGACT
+
CCCCCFCCCCBBGGGGFGGGGGGHHHHGGHHGHHHGGGGGHHGHGGGFFGFFGFFDGHHHHHHFFFHGHEEEFEHFFEGGEFGEGHGFHHGHHGGHGHHFHHHHHGFFFHHHHHEEGGGHHHHHGHGGFFBGCGGDEGGCFEHGGFDGGH
@M02034:409:000000000-BFKT7:1:1102:7608:19239 1:N:0:28
AAAGTCGAGGTGCCTAAAGTGGCAACCCAGACTTCTGCTAATGTTGGTGGTGTAGAGCTTCCTGTAGCCGCATGGCGTTCGTACTTAAATATGGAACTAACCATTCCAATTTTCGCTGTCTCTTATACACATCTCCGAGCCCACGAGACT
+
BCBCCFCCCCCCGGGGGGGGGGGGHHHGGHHGHHHHHHHFHHHHHHHEGGGGHHG5FHHHHHHHHHHHHEEEEGHHGGGGGGHHHHHEFGGHHFGFFHHHHHHHFHHGGGHHHHGGGGEFHHHHGHHHHHHFBGHHGGCDGGHGGGGADG
@M02034:409:000000000-BFKT7:1:1102:8283:19241 1:N:0:28
AAAGTCGAGGTGCCTAAAGTGGCAACCCAGACTGATCAGAAGGTTGGTGGTGTAGAGCTTCCTGTAGCCGCATGGCGTTCGTACTTAAATATGGAACTAACCATTCCAATTTTCGCTGTCTCTTATACACATCTCCGAGCCCACGAGACT
+
BBBBBFBBBBAAGGGGGGGGGGDHHHH2AGHGHHHHHHHGHHHHGHGFFGEFHBGDFHGHHHHGGHHFHFGEEEHFEFGFEEEGHHHFGGFFHHFFFHFHHHHHFHHHHHHHHGGGGGFFHHHHHHHHEFFHHHHGGCFCCEHG@/<C/?
@M02034:409:000000000-BFKT7:1:1102:7587:19242 1:N:0:28
AAAGTCGAGGTGCCTAAAGTGGCAACCCAGACTTCTGCTAATGTTGGTGGTGTAGAGCTTCCTGTAGCCGCATGGCGTTCGTACTTAAATATGGAACTAACCATTCCAATTTTCGCTGTCTCTTAT
+
A@AAAF1AA1AAFGFF1DE3BDFH1EEEFHGGHHDBFBGCFHCFFAGEECEFHDB2A1BFG1FGGFGDDE?/A>FF/EECEA>FFHEG1E222BF1GBGCFFBC12>>2BFDBFE?E/?1DF2B1B
@M02034:409:000000000-BFKT7:1:1102:5784:19245 1:N:0:28
AAAGTCGAGGTGCCTAAAGTGGCAACCCAGACTCATAATCAGGTTGGTGGTGTAGAGCTTCCTGTAGCCGCATGGCGTTCGTACTTAAATATGGAACTAACCATTCCAATTTTCGCTGTCTCTTATACACATCTCCGAGCCCACGAGACT
+
CCCCCFBABCCBEGGGFGGGGGGHGHHGGHHGHHGHHHHGHHHHHHGGGGGGHFGDFGHHGGHHHHHFGFGFFGHGFEGFFGHHHHHGHHHGHHGGHHGFHHGHHHHGHHHHHEEEFGEGFHHHGHBGGFDHHHHFDDCCGGHGG?DFDF
@M02034:409:000000000-BFKT7:1:1102:18898:19246 1:N:0:28
AAAGTCGAGGTGCCTAAAGTGCCACCCCAG
+
AAAAAFAA?D>AGGGGGGGGG1FG1FE00A
@M02034:409:000000000-BFKT7:1:1102:23778:19246 1:N:0:28
AAAGTCGAGGTGCCTAAAGTGGCAACCCAGACTTCGAATAATGTTGGTGGTGTAGAGCTTCCTGTAGCCGCATGGCGTTCGTACTTAAATATGGAACTAACCATTCCAATTTTCGCTGTCTCTTATACACATCTCCGAGCCCACGAGACT
+
ABBBBF?ABBAACGGGGGGGGGGGHHHFFHHGHHHGGFHGHHFHHBGFFGEFH3G5FHHFHHHHHHHHHGGGEFHHGGGEFGGHHHHBGFGHHGHGFHFGHHHHGGHFHGHHHGGFGCGHHHHHDGFHFFFFHHGGD?GBDEHGGFGGDF
@M02034:409:000000000-BFKT7:1:1102:5191:19259 1:N:0:28
AAAGTCGAGGTGCCTAAAGTGGCAACCCAGACTATTTTGGGTGTTGGTGGTGTAGAGCTTCCTGTAGCCGCATGGCGTTCGTACTTAAATATGGAACTAACCATTCCAATTTTCGCTGTCTCTTATACACATCTCCGAGCCCACGAGACT
+
CCCCCFCABCCCGGGGGGGGGGGHHHHGGHHGHHHHHHHGDEEGEHHGEFGFGFGADGHHHHHHHHHHHGGEEEHCFEEGGDGFHHHGHGDGHHFFHHGHFFFGHHHEFGHHHFEFGGGHHHHHGHHHHHFFHHHGGGGGGGHGGGGGGG
@M02034:409:000000000-BFKT7:1:1102:12046:19270 1:N:0:28
AAAGTCGAGGTGCCTAAAGTGGCAACCCAGACTGAGGTGGGGGTTGGTGGTGTAGAGCTTCCTGTAGCCGCATGGCGTTCGTACTTAAATATGGAACTAACCATTCCAATTTTCGCTGTCTCTTATACACATCTCCGAGCCCACGAGACT
+
BBBBBFBADDBB4GGFGGGGGFGCFHFGGFEGFGFAFFGFE2EEEAEEGEA?FFGFGGGGGHHHHGHFGE@>EEHG@EEGGECGEGGBGGFFFBDECCGCGFFGHHGGDGHFHBDGGGE1GFHHFGFDDGHGB??<CC@?CCCFC-@?AD
@M02034:409:000000000-BFKT7:1:1102:27860:19273 1:N:0:28
AAAGTCGAGGTGCCTAAAGTGGCAACCCAGACTGGGGGTGGGGTTGGTGGTGTAGAGCTTCCTGTAGCCGCATGGCGTTCGTACTTAAATATGGAACTAACCATTCCAATTTTCGCTGTCTCTTATACACATCTCCGAGCCCACGAGACT
+
ABABBFABBBAAFGGGGGGGGGGHFFGDCGHGHHHHGGGGGEGEEGGGFGEFHHGGGHHHHFHFFGGEFEE>EGHHEEGCEFHGHHHBHHGHHHGHHHHGHHHHHHGHHHHHHGGBFGGHHHHHGGGFFHHHHHHGDCGGGGHGGGGGGG
@M02034:409:000000000-BFKT7:1:1102:5708:19274 1:N:0:28
AAAGTCGAGGTGCCTAAAGTGGCAACCCAGACTACTTCTCCGGTTGGTGGTGTAGAGCTTCCTGTAGCCGCATGGCGTTCGTACTTAAATATGGAACTAACCATTCCAATTTTCGCTGTCTCTTATACACATCTCCGAGCCCACGAGACT
+
BBBBBFBBBBBBGGGGGGGGGGGFHHHGGHHGHHHHHHHDHGGFGGGGGGGGHHHGHHHHFHHFGGHFGEEGGGHHGGGFFFHHHHHHHHHHGHFFGHHHHHHHHHHGHHHHHHGGGGFHHHHHHHHHHHGFFHFHFFGCGGHGGCGGGH
@M02034:409:000000000-BFKT7:1:1102:7892:19275 1:N:0:28
AAAGTCGAGGTGCCTAAAGTGGCAACCCAGACTCATGATGCTGTTGGTGGTGTAGAGCTTCCTGTAGCCGCATGGCGTTCGTACTTAAATATGGAACTAACCATTCCAATTTTCGCTGTCTCTTATACACATCTCCGAGCCCACGAGACT
+
BBBBBFBBBDBBGGGGGGGGGGGHHHHGGHHGHGF555DD5BGHHHHGGGGGHHHHHHGHHHHHHHHHHGGGGGHHGGGGGGHHHHHHHHHHHEGHHHHHHHHHHHHHHHHHHHGGGEEHHHHHHHHHHHHHGHGHGCGGGGHGGGGGGG
@M02034:409:000000000-BFKT7:1:1102:24568:19281 1:N:0:28
AAAGTCGAGGTGCCTAAAGTGGCAACCCAGACTACGTGTAATGTTGGTGGTGTAGAGCTTCCTGTAGCCGCATGGCGTTCGTACTTAAATATGGAACTAACCATTCCAATTTTCGCTGTCTCTTATACACATCTCCGAGCCCACGAGACT
+
BBBBBFBBBBAAFGGFGGGGGGGBGHHEGHFGHHHGFGFGHHHHHHHGGGEFHHHFFHFHHHHHGHHHHGGGGGHHGGGFEFGHHHHFDGGHHHHHHHHHHHHHHHGHHHHHHHGEGGGHHHHHHHHHFHFHHHFHFCG/DFHGGGGGGF
@M02034:409:000000000-BFKT7:1:1102:14190:19282 1:N:0:28
AAAGTCGAGGTGCCTAAAGTGGCAACCCAGACTGTGAAGGCGGTTGGTGGTGTAGAGCTTCCTGTAGCCGCATGGCGTTCGTACTTAAATATGGAACTAACCATTCCAATTTTCGCTGTCTCTTATACACATCTCCGAGCCCACGAGAC
+
A?AA3BA>A2AAFFGGF4BFAFEFHGAEGHHGHF3A55FCAEEAEEEEEEF11GFDGHHGDGFBBFDGFGG@EECG/A@F1>1?CDFGGHGHFGFEHFB?3F3BFF4GGHHHFFGGGAFGHEGHBHFHFHFFHG1</</@CFHFGG-AD
@M02034:409:000000000-BFKT7:1:1102:25462:19285 1:N:0:28
AAAGTCGAGGTGCCTAAAGTGGCAACCCAGACTTCTCCTGCTGTTGGTGGTGTAGAGCTTCCTGTAGCCGCATGGCGTTCGTACTTAAATATGGAACTAACCATTCCAATTTTCGGTGTCTCTTATACACATCTCCG
+
>AAAADA??@1A11FGG1FGECAFHECEFHCAGHDFHHHG1FCFFEGEFEAFGGGBFHGHFHGDBDF2FEAEEFF0E?E/?E>GEGFF12@FB@@F1E1GE0FE1F>BG1FGFB?/??<<22BFFFGBGB111F1B?
@M02034:409:000000000-BFKT7:1:1102:25415:19295 1:N:0:28
AAAGTCGAGGTGCCTAAAGTGGCAACCCAGACTCAGGTGCCGGTTGGTGGTGTAGAGCTTCCTGTAGCCGCATGGCGTTCGTACTTAAATATGGAACTAACCATTCCAATTTTCGCTGTCTCTTATACACATCTCCGAGCCCACGAGACT
+
CCCCCFCCCCBBGGGFGGGGGGGHHHHGGHHGHGHHHHFHFGCEEFGGGGGFGFGDGFGHHGHHHFHGGGGGEFHAEEGFFFFHHGHBDGHFHFGFHHHHHFBGHHHHHGHHHHGGGGGGHHHHFHGHGHHHHHHHFFGGGEHGGGGGGH
@M02034:409:000000000-BFKT7:1:1102:2843:19300 1:N:0:28
AAAGTCGAGGTGCCTAAAGTGGCAACCCAGACTAAGGCTCGGGTTGGTGGTGTAGAGCTTCCTGTAGCCGCATGGCGTTCGTACTTAAATATGGAACTAACCATTCCAATTTTCGCTGTCTCTTATACACATCTCCGAGCCCACGCGACT
+
AABABFAA@@>AFGGGGGGFCCFFHHHGGGHGBFHGBGHFG222BE0AAEEE13D55AFGHHHHHGFFHGGEGGG1EE@FD?1GGGFGGGGHF33DCGDG3?3GEB?4FGGHFG/ACDABGHHHB2BDD1DFF1@1C?//@FAFC/@@D@
@M02034:409:000000000-BFKT7:1:1102:14197:19301 1:N:0:28
AAAGTCGAGGTGCCTAAAGTGGCAACCCAGACTGGGAAGGCGGTTGGTGGTGTAGAGCTTCCTGTAGCCGCATGGCGTTCGTACTTAAATATGGAACTAACCATTCCAATTTTCGCTGTCTCTTATACACATCTCCGAGCCCACGAGACT
+
CCCCCFCCCCBCGGGGGGGGGGGHHHHGGHHGHHHHHHGGHGGGGGGFGGEFHHFDFHHHHHHHHHHHHGGFEGHHGEGFEFGHHHHHHHGHHHHHHHHHHHHHHHGGHHHHHFGGGGGHHHHHHHHHFHGHHHHHGFGCGGHGGGGGGH
@M02034:409:000000000-BFKT7:1:1102:19115:19301 1:N:0:28
AAAGTCGAGGTGCCTAAAGTGGCAACCCAGTATGTTTGTGGTGTAGAGCTTCCTGTAGCCGCATGGCGTTCGTACTTAAATATGGAACTAACCATTCCAATTTTCGCTGTCTCTTATACACATCTCCGAGCCCACGAGACTCCTGAGCAT
+
BBBBBDAABBABGFF5FFGFGGGHFHHGGHFGHHHHHHHHGHGHHHFFGHHGBHGBFHGHGGCFGHHGGGGG12BFGGGGFBGHFBFFGBGHHHHHDEF@FFHHHGGGGGHH4EGFGDG4GGGFH3G?<CCCF/FB<B?DGB2FGGGE1?
@M02034:409:000000000-BFKT7:1:1102:24121:19306 1:N:0:28
AAAGTCGAGGTGCCTAAAGTGGCAACCCAGACTTTTGGTGGTTTTGAGCTTCCTGTAGCCGCATGGCGTTCGTACTTAAATATGGAACTAACCATTCCAATTTTCGCTGTCTCTTATACACATCTCCGAGCCCACGAGACTCCTGAGCAT
+
BCBCBFCCCCBBGGGGGGGGGGGHHHHGGHHGHHHHHGGGGGGHGHGGHHHHHHHHHHHHGGFGGHHGGGGGGEGGHHHHHHHHHGHHHHGHHHGHHHHHHHHHHGGGGGHHHHHHHHHHHGHHHHGGDGGGGHGG<CDDFHHHEFBHHF
@M02034:409:000000000-BFKT7:1:1102:4916:19306 1:N:0:28
AAAGTCGAGGTGCCTAAAGTGGCAACCCAGACTGGTCGGACTGTTGGTGGTGTTGAGCTTCCTGTAGCCGCATGGCGTTCGTACTTAAATATGGTACTAACCATTCCAATTTTCGCTGTCTCTT
+
BBBBBFBBBBBBGGGGGGGGGGGHHHHGGHHDHBCGFEEECEHHFHEAF1EFC1B5B3AFDGGHAB55B?E0EEG1E1>FE?CGGFGGFGHHHE44BFGH303B3?F4?F?GF4/<E??B3FF?
@M02034:409:000000000-BFKT7:1:1102:14114:19325 1:N:0:28
AAAGTCGAGGTGCCTAAAGTGGCAACCCAGACTAGTAATAATGTTGGTGGTGTAGAGCTTCCTGTAGCCGCATGGCGTTCGTACTTAAATATGGAACTAACCATTCCAATTTTCGCTGTCTCTTATACACATCTCCGAGCCCACGAGACT
+
A@AB>FBABBBBGGGGFGGGFGGHHHHGGHHGHHFHHHHHFGHAFFHBFFFEGHGBGHHHHHHHHHGFGGEEFFHHGGGGGFHHHHHHHHHHHHFFFHEFGGBFGHFGHHHHHFGGGGFHHHHHGHHHHHGHHHGHGG/@DF/FC@DGGF
@M02034:409:000000000-BFKT7:1:1102:6862:19328 1:N:0:28
AAAGTCGAGGTGCCTAAAGTGGCAACCCAGACTCCTAATACTGTTGGTGGTGTAGAGCTTCCTGTAGCCGCATGGCGTTCGTACTTAAATATGGAACTAACCATTCCAATTTTCGCTGTCTCTTATACACATCTCCGAGCCCACGAGACT
+
BBBBBFAADBAAFFGGGGGGGGFFFHH?EFFGGHHFHHHHHHHGGHHGGGEFHHGADGFGGHHHGGHFHEGFEEHHGEEGEGFHHHHHHHGHHHFBFGHHHHGHHHHHHHHHHGEFGEEBFGGHHHFDFFGGGFGGGBCC/FHGG@/<CF
@M02034:409:000000000-BFKT7:1:1102:12385:19330 1:N:0:28
AAAGTCGAGGTGCCTAAAGTGGCAACCCAGACTAAGCAGGATGTTGGTGGTGTAGAGCTTCCTGTAGCCGCATGGCGTTCGTACTTAAATATGGAACTAACCATTCCAATTTTCGCTGTCTCTTATACACATCTCCGAGCCCACGAGACT
+
CCCCCFCCCCBAGGGGGGGGGGGHHHHGGHGFHHHHHHHHGHHHHHHGGGEFHGHFGHHHHHHHHHHHHGGGGFHHGGGGGGFHHHGGHHHHHGHFFHHGHHHHHHHHGHHHHGGGGGGHHHHHHHHHGHHFFHHGGGGGGGGGGGGGGH
@M02034:409:000000000-BFKT7:1:1102:21570:19334 1:N:0:28
AAAGTCGAGGTGCCTAAAGTGGCAACCCAGACTGGGAGGGAGGTTGGTGGTGTAGAGCTTCCTGTAGCCGCATGGCGTTCGTACTTAAATATGGAACTAACCATTCCAATTTTCGCTGTCTCTTATACACATCTCCGAGCCCACGAGACT
+
AABBAFABCBABGGGGGGGGGGGGHHHGGHHGHHHHHGGGEGGEFGGGGGFFGGHAFHHHHHHHHHHGHGGEEFHFEEGGFEFHGHB@FGGHHFGFFHHHHHGGHHHHHHHHHHGGGGGGHGHHHFGHHHHFHHGHC<DDGGHGGFGGGG
@M02034:409:000000000-BFKT7:1:1102:11958:19335 1:N:0:28
AAAGTCGAGGTGCCTAAAGTGGCAACCCAGACTACTCCGGCGGTTGGTGGTGTAGAGCTTCCTGTAGCCGCATGGCGTTCGTACTTAAATATGGAACTAACCATTCCAATTTTCGCTGTCTCTTATACACATCTCCGAGCCCACGAGACT
+
CCCCCFCCCCBCGGGGGGGGGGGHHHHGGHHGHHHHHHGGGGGEEGGEFGGFGGF5FGHHFHHHFEGGHEGEEGHGGFGGGGHHGHHFHHDFHFE3GHHFHHHGFHHHEGHHHGDGGGE2GFHHGHFFGHFCFGFGG/D?DEHGG?-AGF
@M02034:409:000000000-BFKT7:1:1102:7776:19336 1:N:0:28
AAAGTCGAGGTGCCTAAAGTGGCAACCCAGACTCATTCTTCGGTTGGTGGTGTAGAGCTTCCTGTAGCCGCATGGCGTTCGTACTTAAATATGGAACTAACCATTCCAATTTTCGCTGTCTCTTATACACATCTCCGAGCCCACGAGACT
+
CCCCCFBCCCCCGGGGGGGGGGGHHHHGGHHGHHHHGHHGHDGGFGGEGGGFHHGDGHHHHHHHHHHHHGGGEGHHGGGGGGHHHHHHHHHHHGGHFHHHHHGHHHHHFGHHHHGGGGGGHGHHHHHHHHHHHHHGGGGGGGGGGGG?DF
@M02034:409:000000000-BFKT7:1:1102:8011:19339 1:N:0:28
AAAGTCGAGGTGCCTAAAGTGGCAACCCAGACTGTGGGTGAGGTTGGTGGTGTAGAGCTTCCTGTAGCCGCATGGCG
+
CCCCCFCCCCBCGGGGGGGGGGGHHHHGGHHGHCHFHGGGAFGHC22EAEGCA3D555BF5FFG55D5B?E0BE11>
@M02034:409:000000000-BFKT7:1:1102:20310:19339 1:N:0:28
AAAGTCGAGGTGCCTAAAGTGGCAACCCAGACTAATCATCAGGTTGGTGGTGTAGAGCTTCCTGTAGCCGCATGGCGTTCGTACTTAAATATGGAACTAACCATTCCAATTTTCGCTGTCTCTTATACACATCTCCGAGCCCACGAGACT
+
BCCCAFCCCCBCGGGGGGGGGGGHHHHGGHHGHHGHHHHGHGHGHHFEEFEFGDFFGGHHHHHHGGGGHEG@EFHGEGGGGGHHGHHHHFHHHHFGHHHHFGFFGGHFHHHHHHGFFEEGHHHGGFHHHFFHHHHGD>CCGGHGGGGD?F
@M02034:409:000000000-BFKT7:1:1102:4655:19340 1:N:0:28
AAAGTCGAGGTGCCTAAAGTGGCAACCCAGACTAATCATTGTGTTGGTGGTGTAGAGCTTCCTGTAGCCGCATGGCGTTCGTACTTAAATATGGAACTAACCATTCCAATTTTCGCTGTCTCTTATACACATCTCCGAGCCCACGAGACT
+
BBBBBFAADBBBGGGFGGGGGGGHHHHGGHGDHBFGHHGFHHHHHFEEEGGGHHHGFHHHHHHHBGGDGEGEEFFFCEEFGGHHGHHHHHHGHHFBFFHFGFFGGFFGHHGHHDEDFGGGGFHGFHHHFEGFFGHFFGFG?EHGGC?/CG
@M02034:409:000000000-BFKT7:1:1102:14122:19343 1:N:0:28
AAAGTCGAGGTGCCTAAAGTGGCAACCCAGACTAGTAATAATGTTGGTGGTGTAGAGCTTCCTGTAGCCGCATGGCGTTCGTACTTAAATATGGAACTAACCATTCCAATTTTCGCTGTCTCTTATACACATCTCCGAGCCCACGAGACT
+
CCCCBFCCCCCCGGGGGGGGGGGHHHHGGHHGHHHHHHHHHHHHHHHGGGEFHHHFGHHHHHHHHHHHHGGCFEHHGEGFEEFHHHHFGHHHHHHFHHHHHHHHHHHHHGHHHHGGGGGGHHHHFHHHHHHHHHHGGGGGGGHGGGGGGG
@M02034:409:000000000-BFKT7:1:1102:8029:19343 1:N:0:28
AAAGTCGAGGTGCCTAAAGTGGCAACCCAGACTGTGGGTGAGGTTGGTGGTGTAGAGCTTCCTGTAGCCGCATGGCGTTCGTACTTAAATATGGAACTAACCATTCCAATTTTCGCTGTCTCTTATACACATCTCCGAGCCCACGGG
+
ABBBADAA>DB?FGFGGFGGGGGHGHHGGGGGHHHGHGDGD223BF2EF1BF13A5B5B3BGHD55BA3E@0EFH1EEEECE?C1FB33BG44B33BBB3?03B3?F44BDGF4/?EE<E3FFD3D?D322C?FGFF//B<F/FC/<
@M02034:409:000000000-BFKT7:1:1102:12226:19344 1:N:0:28
AAAGTCGAGGTGCCTAAAGTGGCAACCCAGACTGCTAAGGATGTTGGTGGTGTAGAGCTTCCTGTAGCCGCATGGCGTTCGTACTTAAATATGGAACTAACCATTCCAATTTTCGCTGTCTCTTATACACATCTCCGAGCCCACGAGACT
+
A?ABAFA>DDBBGGGGGFGFFGGHHHHGGHHGHHHHHHHGEFHFGHHEEGEGCGFDFGHHHHHHHGFFHGGGGGHGGGGGGGBGHFHHHHGHHHBFFHFHHHGGHHHGHHHHHHGGGGGGHHHHHGFHGGFHHHGFDCGCGGHGGGGGGH
@M02034:409:000000000-BFKT7:1:1102:7267:19351 1:N:0:28
AAAGTCGAGGTGCCTAAACAGACTGTGACTCAGGTTGGTGGTGTAGAGCTTCCTGTAGCCGCATGGCGTTCGTACTTAAATATGGAACTAACCATTCCAATTTTCGCTGTCTCTTATACACATCTCCGAGCCCACGAGACTCCTGAGCAT
+
CCCCCFCABCABGGGGGGGGGGHHHHHFHHHHHHHHHGGGGGGHHHHHHHHFHHHGGHHHGGFGGHHGFGGGGFGHHHHHGGHHHDGGHHGHHHHHHGHHHHHHGGGGGGHHHHHHHHHHHFHHHHFGFGGGGHGDBDGDHHHHGFHHGG
@M02034:409:000000000-BFKT7:1:1102:21318:19352 1:N:0:28
AAAGTCGAGGTGCCTAAAGTGGCAACCCAGACTAATCAGAAGGTTGGTGGTGTAGAGCTTCCTGTAGCCGCATGGCGTTCGTACTTAAATATGGAACTAACCATTCCAATTTTCGCTGTCTCTTATACACATCTCCGAGCCCACGAGACT
+
AAAAADAA>D>AEFFGGGGFGEFAAAGAEGABFGGFGHGBFFFFHHGEFFEFHEDAGDHHHFHFGHH2FEEEEFHGEEGEGE>GFGH1GHGGHFEDGHHHFCHGFHGHHHHHHGGGGGGHHHHHGHHHHHHHHGHGFCGGCGHGGCGCCH
@M02034:409:000000000-BFKT7:1:1102:16407:19354 1:N:0:28
AAAGTCGAGGTGCCTAAAGTGGCAACCCAGACTGGGCTGACGGTTGGTGGTGTAGAGCTTCCTGTAGCCGCATGGCGTTCGTACTTAAATATGGAACTAACCATTCCAATTTTCGCTGTCTCTTATACACATCTCCGAGCCCACGAGACT
+
CCCCCFCCBCABFGGGGGGGGGGHHHHGGHHGHHHHHHGHHGGGGGGFFGEFGGF5FGHHHHHHHHHHFFEEEGHGEEEFFFHHHHHFGHHHHHGGFGHHHFHHGHHFHGHHEFEEGGFHEFHHFHHHHGFHFHHFEFFCGGGGGFFEGG
@M02034:409:000000000-BFKT7:1:1102:10249:19357 1:N:0:28
AAAGTCGAGGTGCCTAAAGTGGCAACCCAGACTACTCAGCCTGTTGGTGGTGTAGAGCTTCCTGTAGCCGCATGGCGTTCGTACTTAAATATGGAACTAACCATTCCAATTTTCGCTGTCTCTTATACACATCTCCGAGCCCACGAGACT
+
>>AA>FB>ABBAFGGGGFBGFGFGHHHGGHHGHHHHHHHHHHHFGHHEFFEGGHGEGFHHHHHHFHHHHGGEGBFC@EGG1EGHFGHHFHHHHGFHHHGHHHFGFGFFFFBGGHGGGGEGHHHHHHHHGHHHHHGBA/BC@FFGGCCDDF
@M02034:409:000000000-BFKT7:1:1102:8003:19357 1:N:0:28
AAAGTCGAGGTGCCTAAAGTGGCAACCCAGACTGTGGGTGAGGTTGGTGGTGTAGAGCTTCCTGTAGCCGCATGGCGTTCGTACTTAAATATGGAACTAACCATTCCAATTTTCGCTGTCTCTTATACACATCTCCGAGCCCACGAGACT
+
AAAAAFBBBD2>C4GGFGFGBCFAEGHCFHHGGHHHFEBEGHHFGGEEEE1BGDH55FHFHCGFHEHHHGCGGGHGGEEFEEF1GGEBGEBEF3BDGHBFHHGHHHFG4FGHHFEGGGGFHEGHHHGGBGHHHHHGFB/CGEHCCC/?ED
@M02034:409:000000000-BFKT7:1:1102:13138:19361 1:N:0:28
AAAGTCGAGGTGCCTAAAGTGGCAACCCAGACTAATAATCAGGTTGGTGGTGTAGAGCTTCCTGTAGCCGCATGGCGTTCGTACTTAAATATGGAACTAACCATTCCAATTTTCGCTGTCTCTTATACACATCTCCGAGCCCACGAGACT
+
AAABAFBBCCCCGGGGGFGGGGGHHHHGGHHGHHHHHHHHGHHGHHGEFGEGHHGDGFHHHHHHHHHHHGGEEGHHGEGGGGHHHHHHHHHHHHFHHHGGGHHGHHGFHGHHHHFGGGFHHHHHBHHHHHFHHHFGGGGGGGHGGGGGGF
@M02034:409:000000000-BFKT7:1:1102:15307:19363 1:N:0:28
AAAGTCGAGGTGCCTAAAGTGGCAACCCAGACTACTAAGCAGGTTGGTGGTGTAGAGCTTCCTGTAGCCGCATGGCGTTCGTACTTAAATATGGAACTAACCATTCCAATTTTCGCTGTCTCTTATACACATCTTCCGAGCCCACGAGAC
+
BBBBBFBBDDAAGGGGGGGFGGEGGGGEGDHGHGGHHHHHHHHHHHGEFEEFGFG5DFGHHHHHGHHHHGGEEEHGE>EBEEFHGHFFHHHHHHDFHHHHHHHGHHHGFHHHHFGGGGGHGHFGFGFGFFFHFHHFFFDCCGGHGGGGGA
@M02034:409:000000000-BFKT7:1:1102:10258:19372 1:N:0:28
AAAGTCGAGGTGCCTAAAGTGGCAACCCAGACTACTCAGCCTGTTGGTGGTGTAGAGCTTCCTGTAGCCGCATGGCGTTCGTACTTAAATATGGAACTAACCATTCCAATTTTCGCTGTCTCTTATACACATCTCCGAGCCCACGAGACT
+
CCCCCFCCBBABGGGGGGGGGGGHHHHGGHHGHHHHHHHHHHHHHHHGGGGFHGHBGHHHHHHHHHHHHGGGGGHHGGGGFEFHHHHHHHHHHHHHGHHHHHHHHHHHHHHHHFFGGGGHHHHHHHGHHHHHHHHHGGGGGGHGGGGGGG
@M02034:409:000000000-BFKT7:1:1102:13723:19373 1:N:0:28
AAAGTCGAGGTGCCTAAAGTGGCAACCCAGACTAATGGTCATGTTGGTGGTGTAGAGCTTCCTGTAGCCGCATGGCGTTCGTACTTAAATATGGAACTAACCATTCCAATTTTCGCTGTCTCTTATACACATCTCCGAGCCCACGAGACT
+
CCCCCFCCCCACGGGDGGGGGGGHHHHGGHHGHFHHHHHFHGHHHHHGGGGGHHHGHHHHHHHHHHHHHGGEFGHHGGGGGGGHHHHGHHHHHHGGFHHHHHHHHHHH4GHHHHGGGGGHHHHHHHHHHHGHGGGGGGCGGGHGGGGGFF
@M02034:409:000000000-BFKT7:1:1102:26694:19379 1:N:0:28
AAAGTCGAGGTGCCTAAAGTGGCAACCCAGACTTCTCCTACTGTGGGTGGTGCAGAGCTTCCTGGAGCCGCATGTCTTTCGTA
+
A?AB3BAAD>>4BFGFGGFGDGGFCHGGGHGFF5BFHHH33B355BEE20E13BFDABF3BBB532BAFEE0B1D55@BB11?
@M02034:409:000000000-BFKT7:1:1102:26700:19397 1:N:0:28
AAAGTCGAGGTGCCTAAAGTGGCAACCCAGACTTCTCCTTCTGTTGGTGGTGTAGAGCTTCCTGTAGCCGCATGGCGTTCGTACTTAAATATGGAACTAACCATTCCAATTTTCGCTGTCTCTTATACACATCTCCGAGCCCACGAGACT
+
ABBBBFBBBDBBGGGGGFGGGGFHHHHGGHHGHHHHHHHHHHHHHHHEFEEFHHH5DGHHHHHGGHHGHFGEFGHHGGGFFGGHHHGGGHHHHHHHGGGHHHHHHFHGGHHHHHGFGGGHHHHHGHFHGFFHHHHHFCCBFGHGGCGGGH
@M02034:409:000000000-BFKT7:1:1102:16767:19399 1:N:0:28
AAAGTCGAGGTGCCTAAAGTGGCAACCCAGACTACGCCTCATGTTGGTGGTGTAGAGCTTCCTGTAGACGCATGGCGTTCGTACTTAAATATGGATCTAACCATTCCAATTTTCGCTGTCTCTTATACACATCTCCGAGCCCACGAGACT
+
BBBBBFAB@BABGGGGFGGGGGGHHHHGGHHGHGCAEEGEFGHHGEGE1AEAA3D55AABDGHGHDE55BE0EEC1>>>FEE2?C@G@@GF4B333BFGH303FBBGDDGBGGE//EE/B4FFD?F3?DBGCHFG2C/CC/?CE@/?AEH
@M02034:409:000000000-BFKT7:1:1102:2528:19401 1:N:0:28
AAAGTCGAGGTGCCTAAAGTGGCAACCCAGACTACGTCGAATGTTGGTGGTGTAGAGCTTCCTGTAGCCGCATGGCGTTCGTACTTAAATATGGAACTAACCATTCCAATTTTCGCTGTCTCTTATACACATCTCCGAGCCCACGAGACT
+
BBAABFBBBA>AGGGGFGGGFEFGGGFEGGFGHHHFFGEEGHHHHHHFFGFFHFGFGHHHHHHFGFGFGE@@EEH?E1EF??FGGHHGHHEGHGGEGGHHHFGHFHHGHGGHH4E/EGEGHGGHD3GHDFGHHHGDC/</<FHGGG@/??
@M02034:409:000000000-BFKT7:1:1102:14596:19405 1:N:0:28
AAAGTCGAGGTGCCTAAAGTGGCAACCCAGACTACGCCTGCGGTTGGTGGTGTAGAGCTTCCTGTAGCCGCATGGCGTTCGTACTTAAATATGGAACTAACCATTCCAATTTTCGCTGTCTCTTATACACATCTCCGAGC
+
AAAAAFA>A>AAGGGA1F1GFGEFHHHGGHHGHHHGGGHHHCGEEGGBFGGGHHGFHHHGHHHHHFGHHEG@FGHHGGGGGGHHGHHH>FHHHEEFFGFHFHGFGHGHHHHHHGGGGGGGHGHH1FFFGGFGHHDHG//?
@M02034:409:000000000-BFKT7:1:1102:10555:19408 1:N:0:28
AAAGTCGAGGTGCCTAAAGTGGCAACCCAGACTGGGCGTCAGGTTGGTGGTGTAGAGCTTCCTGTAGCCGCATGGCGTTCGTACTTAAATATGGAACTAACCATTCCAATTTTCGCTGTCTCTTATACACATCTCCGAGCCCACGAGACT
+
BBBBBFBBBBBBGGGGAGGGGGGHHHHGGHHGHHGHHGGGGFHGHHGEGGEFEHGDGHHHHHHHHHHHHEGGGGHHGFGGFFGHHHHGHHHHHHHHHHHFHHHHHHHHHHHHHGGGGGGHHHHHFHHHGHGHHGGHDCFCDEGGGGGGGF
@M02034:409:000000000-BFKT7:1:1102:10681:19412 1:N:0:28
AAAGTCGAGGTGCCTAAAGTGGCAACCCAGACTAATCGTGATGTTGGTGGTGTAGAGCTTCCTGTAGCCGCATGGTGTTCGTACTTAAATATGGAACTAACCATTCCAATTTTCGCTGTCTCTTATACACATCTCCGAGCCCACGAGACT
+
CBCBBFCBCCCCGGGGGGGGGGGHHHHGGHHGHGGHFGHH3FHGBGE2AAEFA3F5A5BAAFDGG5D5AEE>?A?5B?EFE12?BDH33@GGGD33BFHH313BBBF4FFEHF?EAE?/GDHFG4FFFHFHCGHHFECGGGGHGGGGGGF
@M02034:409:000000000-BFKT7:1:1102:23149:19415 1:N:0:28
AAAGTCGAGGTGCCTAAAGTGGCAACCCAGACTAATAAGAATGTTGGTGGTGTAGAGCTTCCTGTAGCCGCATGGCGTTCGTACTTAAATATGGAACTAACCATTCCAATTTTCGCTGTCTCTTATACACATCTCCGAGCCCACGAGACT
+
A?AABF3ADB>ABGGGGCGFGGGHBGHDFEHGHHHGHGHHHGGHGE2EEEAFGGHFGFFGHFGFFGHHHGEFGEHGEAFFEFGHHHGGHH@FGHFDFGGHHHHFFHHHGHHHHFGFGCEFHFHHHHGHGFFFGGGFE?FCDEGGCGGDGF
@M02034:409:000000000-BFKT7:1:1102:10666:19425 1:N:0:28
ACAGTCGAGGTGCCTAAAGTGGCAACCCAGACTACTCGT
+
>1>AADAA1AAAFGGGGGGGGBEECFGEF0FFGB01BBA
@M02034:409:000000000-BFKT7:1:1102:14530:19426 1:N:0:28
AAAGTCGAGGTGCCTAAAGTGGCAACCCAGACTGTTGGTACGGTTGGTGGTGTAGAGCTTGCTGTAGCCGCATGGTGTTCGTACTTAAATATGGTACTAACTTTTCCAATTTTCGCTGTCTCTT
+
BCCCCFCBCCCCGGGGGGGGGGGHHHHGGHHGHHHHHHGC5AEGFGE1A1E113D5D5B33BAFG5F53BE0EEC33?BFE>21?4G33BG4@@44B4FG334D44F44F3BB4>EE/<?BEFF
@M02034:409:000000000-BFKT7:1:1102:12557:19437 1:N:0:28
AAAGTCGAGGTGCCTAAAGTGGCAACCCAGACTATGGGTGGGGTTGGTGGTGTAGAGCTTCCTGTAGCCGCATGGCGTTCGTACTTAAATATGGAACTAACCATTCCAATTTTCGCTGTCTCTTATACACATCTCCGAGCCCACGAGACT
+
AABBAFBAB@A?GFGGGEGGGGGHHHHGGHHGHHHHHHGEGGGBEEGEFGGGHHGGGGHHHHHHHHHGHGGEEFHHGEGGGGHHHHHFGHHHHHFBFGFFGGFFGFGGHGHHHHGGGGGHHHHGHHHHHHHHHHG@DFGCCGHGGGGGGG
@M02034:409:000000000-BFKT7:1:1102:25100:19441 1:N:0:28
AAAGTCGAGGTGCCTAAAGTGGCAACCCAGACTGGGATTCCGGTTGGTGGTGTAGAGCTTCCTGTAGCCGCATGGCGTTCGTACTTAAATATGGAACTAACCATTCCAATTTTCGCTGTCTCTTATACACATCTCCGAGCCCACGAGAC
+
CCCCCFCCCCCCGGGGFGGGGGGHHHHGGHHGH3FEGGC3ABEEEGGGGGGGHHGDGHHHHHHHHHHHHGGEGGHHGGGGGGHHHHHHHHHHHHHHGHHHHHHHHHHHHHHHHHGGGGGHHHHHHGHFHHGHHHHHGGGGGGHGGGGGG
@M02034:409:000000000-BFKT7:1:1102:18756:19442 1:N:0:28
AAAGTCGAGGTGCCTAAAGTGGCAACCCAGACTGGGAAGAATGTTGGTGGTGTAGAGCTTCCTGTAGCCGCATGGCGTTCGTACTTAAATATGGAACTAACCATTCCAATTTTCGCTTCTCTTATACACATCTCCGAGCCCACGAGACTC
+
BBBBBFBBDDAA4GGGGGGGFGGHGHHGGGHGHHHHGHGGHFHHHHGEFEEFG3GDGEFGHFHHHHHHHFFEEFHGEEEEEEEFHHGFHHHHHFF3EGGFGBFGGHHFGGFHH?FGGHGHHHHHHGFFGFFGHHGE@DFCFEEFCGGGHG
@M02034:409:000000000-BFKT7:1:1102:14306:19445 1:N:0:28
AAAGTCGAGGTGCCTAAAGTGGCAACCCAGGAGGTTGGTGGTGTAAGGCTTCCTGTAGCCGCATGGCGTTCGTACTTA
+
BBBBBFBBBBBBGGGFGGGGGGGHHHHGGHG2FDEEAEAFAGGG3DGH3AF2BGFFAFD3AE0AEE?E1>FAE2?1F@
@M02034:409:000000000-BFKT7:1:1102:12568:19453 1:N:0:28
AAAGTCGAGGTGCCTAAAGTGGCAACCCAGACTATGGGTGGGGTTGGTGGTGTAGAGCTTCCTGTAGCCGCATGGCGTTCGTACTTAAATATGGAACTAACCATTCCAATTTTCGCTGTCTCTTATACACATCTCCGAGCCCACGAGACT
+
BBBBBFBBDB>AFFGGFGGGGGGGGHHEGGHGHHGGGHBEFGGEEEGEFGABFGGDFHHHHHHHHHHHHGEEEEGGGEGFEEFHHHHFGHGBGHGBGFGFHHHHFHHFGHHFHGGGGGGEFDHHFHHHGGDCFHGHGCG@FGGGGGGGFB
@M02034:409:000000000-BFKT7:1:1102:20868:19460 1:N:0:28
AAAGTCGAGGTGCCTAAAGTGGCAACCCAGACTGGTCCTAATGTTGGTGGTGTAGAGCTTCCTGTAGCCGCATGGCGTTCGTACTTAAATATGGAACTAACCATTCCAATTTTCGCTGTCTCTTATACACATCTCCGAGCCCACGAGACT
+
BABBBFBBBBBAGGGGGGGGGGGGGHGEFHHGHBAHHHHGEGHHHGHFGGGGHGGDDGHHHHHHHBGHHGGEEGHHGGGGFGHHHHF@FGHHHGHGHHGFFHBGHGHGHHHHHFEGGGGHHHHHHHHHGHHHHHHHGCCDGGHGGCCAFF
@M02034:409:000000000-BFKT7:1:1102:14416:19461 1:N:0:28
AAAGTCGAGGTGCCTAAAGTGGCAACCCAGACTAATACTAAGGTTGGTGGTGTAGAGCTTCCTGTAGCCGCATGGCGTTCGTACTTAAATATGGAACTAACCATTCCAATTTTCGCTGTCTCTTATACACATCTCCGAGCCCACGAGACT
+
BBBBBFBBBBBBGGGGGGGFGGGHHHGGGHFGGHHHHHHHFGHGGHGEFGGGGHH5BGHHHGFHFHH5EEGEEGHHGEGEFEGHFGFFGHFFGFGFFGHFGHFGHGFGHHHHHHGGGGFFHHHHFFGFGFFHFHH2ECFFCGHGGCGGGH
@M02034:409:000000000-BFKT7:1:1102:23257:19463 1:N:0:28
AAAGTCGAGGTGCCTAAAGTGGCAACCCAGACTACTTCGCATGTTGGTGGTGTAGAGCTTCCTGTAGCCGCATGGCGTTCGTACTTAAATATGGAACTAACCATTCCAATTTTCGCTGTCTCTTATACACATCTCCGAGCCCACGAGACT
+
BCCCBFCCCCBCGGGGEGGGGGGHHHHGGHHCHD3F55B2BBFHGHEGEGGGE3D5D53FEGFGA5DBEEE0EE1?>E/F?E2?FFHHGGHFHH3@FGHHG03BB4E?BFEGF4EEFE<B4FFD?FF3GBDCGHHBF/BC/?GG?//<AB
@M02034:409:000000000-BFKT7:1:1102:14651:19469 1:N:0:28
AAAGTCGAGGTGCCTAAAGTGGCAACCCAGACTCAGCAGGCGGTTGGTGGTGTAGAGCTTCCTGTAGCCGCATGGCGTTCGTACTTAAATATGGAACTAACCATTCCAATTTTCGCTGTCTCTTATACACATCTCCGAGCCCACGAGAC
+
AAAA>FB>DDBBGGGGGGFGGGGHHHHGGHHFHHHHGHHHFGGEFGGAFGEAAEGFEFHHFGFHHFGGGGF/?EGECEFGG1BGFGHH34FFHHBFCGECEGBBFFHGHHGHHBDFGGFGGHHH2FFGFHHGFHHFD@GGGGFGGG?AD
@M02034:409:000000000-BFKT7:1:1102:2626:19488 1:N:0:28
AAAGTCGAGGTGCCTAAAGTGGCAACCCAGACTTGTTGTGAGGTTGGTGGTGTAGAGCTTCCTGTAGCCGCATGGCGTTCGTACTTAAATATGGAACTAACCATTCCAATTTTCGCTGTCTCTTATACACATCTCCGAGCCCACGAGACT
+
BBBBBFBADBAAGGGGGCGGGGGHHHHGGHHGGHHHHHHGHHHHGHGEFGGGHFGAGHHHHHHFGGHHHGFEEGHGGFGFEFGHHHGFFFGHGHGFFHGEGFFHHHHHHHHHHGE/EFEFDGHHGHGHEFFHGHFGFCG?DGHGD@DEDG
@M02034:409:000000000-BFKT7:1:1102:10652:19490 1:N:0:28
AAAGTCGAGGTGCCTAAAGTGGCAACCCAGACTCATAAGAATGTTGGTGGTGTAGAGCTTCCTGTAGCCGCATGGCGTTCGTACTTAAATATGGAACTAACCATTCCAATTTTCGCTGTCTCTTATACACATCTCCGAGCCCACGAGACT
+
BABCAFCBDBBCGGGGGGGGFGGHHHHGGHHGHHHHHGHGGFHBGHHEFGFGEHGFHHHHHHHHHHHHHGGGEGHHGGCGGFHHHHHHHHHHHHHHFFFGHHHGHHGHHHHHHHGGGGEFHHHHFHFFFHHHHHFHGGCCGGHGGFGGGF
@M02034:409:000000000-BFKT7:1:1102:17087:19492 1:N:0:28
AAAGTCGAGGTGCCTAAAGTGGCAACCCAGACTGCGCCTCAGGTTGGTGGTGTAGAGCTTCCTGTAGCCGCATGGCGTTCGTACTTAAATATGGAACTAACCATTCCAATTTTCGCTGTCTCTTATACACATCTCCGAGCCCACGAGACT
+
CCCCCFCCCCCCGGGGGGGGGGGFHHHGGHHGHHHGGGGGHHHHHHGGGGGGHHH5GHHHHHHHHGHGHGGGGGHHGEGGGGHHHGGGHHHHHHGGFHGHFFHHHHHHHHHHHHGGGGGGHGHHHHHGGHHHGHHHDCGGGGHGGGGGGH
@M02034:409:000000000-BFKT7:1:1102:10660:19506 1:N:0:28
AAAGTCGAGGTGCCTAAAGTGGCAACCCAGACTAATGATAATGTTGGTGGTGTAGAGCTTCCTGTAGCCGCATGGCGTTCGTACTTAAATATGGAACTAACCATTCCAATTTTCGCTGTCTCTTATACACATCTCCGAGCACACGAGACT
+
DDDDDFBCCCCCGGGGGGGGGGGHHHHGGHHGH3FG5B5EEFHHHHH?F?FFEAFDFDGGGGHFHFHFFGGCGGF1E>EGGEGHHGHGGHHHH33@@GHHC13BGFHGHGGHHBEFEEEGHHHFDHDGHHHHHHHHGDFG/FGHGGGG?F
@M02034:409:000000000-BFKT7:1:1102:13601:19519 1:N:0:28
AAAGTCGAGGTGCCTAAAGTGGCAACCCAGACTGGGGCGGGTGTTGGTGGTGTAGAGCTTCCTGTAGCCGCATGGCGTTCGTACTTAAATATGGAACTAACCATTCCAATTTTCGCTGTCTCTTATACACATCTCCGAGCCCACGAG
+
>3AA>DAAB?AAGGGFFGGGBGFHHHEFFFHFHB2B2AA0EEE/B?GEEFEFG3FBFGHF3FBDFF?GFEG/E?00<D<?BAFFCFFFDHHHHHEDFGF?GF<?F??<1FGHGFGDE?.<FBFG1<>G1<DHFH0<<-<@;CCF--;
@M02034:409:000000000-BFKT7:1:1102:22276:19522 1:N:0:28
AAAGTCGAGGTGCCTAAAGTGGCAACCCAGACTACGAAGCAGGTTGGTGGTGTAGAGCTTCCTGTAGCCGCATGGCGTTCGTACTTAAATATGGAACTAACCATTCCAATTTTCGCTGTCTCTTATACACATCTCCGAGCCCACGAGACT
+
B3ABBFBBDBAAFGGGGGGGGFGGFCGECGHGHHGEEGGGFGFHHHEEGGEFHDFDFGGGHGHFHFHHHGC>EFHHG1EFE1BGGFGFFFGHHHFFGFHFGFGHHHHFFGGHH4EEEEEHHGHH?DGDGCFFHFFFE?CCCGHGD/AEAG
@M02034:409:000000000-BFKT7:1:1102:17643:19535 1:N:0:28
AAAGTCGAGGTGCCTAAAGTGGCAACCCAGACTTTTACTGGGGTTGGTGGTGTAGAGCTTCCTGTAGCCGCATGGCGTTCGTACTTAAATATGGAACTAACCATTCCAATTTTCGCTGTCTCTTATACACATCTCCGAGCCCACGAGACT
+
BBBBAFABBBBBGGGGGBGEGGGHHFGEGHHGH5A553D53BEAEEEEEGGGHHFHGGHHHHHHGHGFFEFEFGHFEEGGGGHHFHHHHHHHHHEBGHFGHHDFHHHHHHHGHGGGGGGFHHHHGGHHHFFHBGHEFGG?FGHGGDGGGG
@M02034:409:000000000-BFKT7:1:1102:13608:19537 1:N:0:28
AAAGTCGAGGTGCCTAAAGTGGCAACCCAGACTGGGTCGGGTGTTGGTGGTGTAGAGCTTCCTGTAGCCGCATGGCGTTCGTACTTAAATATGGAACTAACCATTCCAATTTTCGCTGTCTCTTATACACATCTCCGAGCCCACGAGACT
+
CCBCCFCCCCBCGGGGGGGGGGGHHHHGGHHGHHHHHHGGGHGGGHHGFGFGHGGFHHHHHHHHHHHHHGGCEFHCGGGGGGHHHHHGHHHHHHHHFHHHHHHHHHHHHHHHHHEFGGGFHHHHGHFFFGGHFHHFE/D?FGHGGGGGGE
@M02034:409:000000000-BFKT7:1:1102:18620:19540 1:N:0:28
AAAGTCGAGGTGCCTAAAGTGGCAACCCAGACTGGGGGGGGGTTGGTGGTGTAGAGCTTCCTGTAGCCGCATGGCGTTCGTACTTAAATATGGAACTAACCATTCCAATTTTCGCTGTCTCTTATAC
+
BABBBFBBBB>AGGGGGGGGGGDHFHHFGHH2GH2GGGGGFFFBD=.;A;A;BF9F99/FFFFFBFF/A-;9AFFDFAE.DB.EFFF/BFFFBBB/99B9;/;BF;B/;F/FFFAAD.BBFFFFF/;
@M02034:409:000000000-BFKT7:1:1102:15740:19552 1:N:0:28
AAAGTCGAGGTGCCTAAAGTGGCAACCCAGACTACTAGTAAGGTTGGTGGTGTAGAGCTTCCTGTAGCCGCATGGCGTTCGTACTTAAATATGGAACTAACCATTCCAATTTTCGCTGTCTCTTATACACATCTCCGAGCCCACGAGACT
+
BCCCCFCCCCBBGGGGGGGGGGGHHHHGGHHGHHHHHHHHHHHHHHGEFGEFHFFBGHHHHHHHGHHHHEEEEFHHGGGFEEGHHHHFHHHHHHFGGHHGGHHHHHGHHGHHHHGGGGEHHGHHGHHFFGHHHHHHGGGGGGHGGGGFFG
@M02034:409:000000000-BFKT7:1:1102:17872:19557 1:N:0:28
AAAGTCGAGGTGCCTAACGTGGCAACCCAGACTGTT
+
BBBBAFB>DDA>CFGFG4EFFFGHHGGGGHHFH33F
@M02034:409:000000000-BFKT7:1:1102:5151:19558 1:N:0:28
AAAGTCGAGGTGCCTAAAGTGGCAACCCAGACTACTAAGACGGTTGGTGGTGTAGAGCTTCCTGTAGCCGCATGGCGTTCGTACTTAAATATGGAACTAACCATTCCAATTTTCGCTGTCTCTTATACACATCTCCGAGCCCACGAGACT
+
?AABBDAB3D>A4G5FGGGGGFGHBGF2A2AA3FBE5GHGHGGGFAFEFEG1A3A5D5FGFGHFFAFGHGCEEEHHEEG1EEHFGFGH@GGHHDGGEEB33F3GG4F4FHGDH4EEGAEFGGFFGHBDFCDFFG?GEGCB//FFC?C//<
@M02034:409:000000000-BFKT7:1:1102:9950:19561 1:N:0:28
AAAGTCGAGGTGCCTAAAGTGGCAACCCAGACTAATCCTGTTGTTGGTGGTGTAGAGCTTCCTGTAGCCGCATGGCGTTCGTACTTAAATATGGAACTAACCATTCCAATTTTCGCTGTCTCTTATACACATCTCCGAGCCCACGAGACT
+
BCCCAFCBCCBBGGGGGGGGGGGHHHHGGHHGHHBF35FABEGHHHHGGGFFGGGFGHHHHHHHHHHHGGGEEGHHGGGGGGHHHHHHHHHHHHBFGHHGHHHHHHHHHHHHHGGGGGGGHHHHHHHHFFHHHHHHFGGFGGHGGCGGFH
@M02034:409:000000000-BFKT7:1:1102:18068:19572 1:N:0:28
AAAGTCGAGTTGCCTAAAGTGGCAACCCAGACTACGCATCAGGTTGGTGGTGTAGAGCTTCCTGTAGCCGCATGGCGTTCGTACTTAAATATGGAACTAACCATTCCAATTTTCGCTGTCTCTTATACACATCTCCGAGCCCACGAGACT
+
A?AA>DAAD1>1BDGGF1BFBGEHHGHGEHHGHHHGGGGG1FFDGFCBECEGHHHHFGHEGGFGF2DFGCEEEBBBEGGFEGHHGFFH1BBGHGFFHHEBCG1BFBFGDGHHHDEGGEFHGHGH>FFBB1GHBGBDA</<CGGGGG/<AG
@M02034:409:000000000-BFKT7:1:1102:17819:19579 1:N:0:28
AAAGTCGAGGTGCCTAAAGTGGCAACCCAGACTACGACTAATGTTGGTGGTGTAGAGCTTCCTGTAGCCGCATGGCGTTCGTACTTAAATATGGAACTAACCATTCCAATTTTCGCTGTCTCTTATACACATCTCCGAGCCCACGAGACT
+
BBBBBFBBBBBBGGGGGGGGGGDFGHHGDHHGHFH?2EEEBDFDFDGAFEEAG35BF5FGHFEEG5FF3B?0?EEFEG?FAGHEEGHH3FGDFFH33FFGF03FGHBGFDGGGHG/?EEGBEDG1FFDGEHHHGHBECGCCFGF@<@DGH
@M02034:409:000000000-BFKT7:1:1102:5982:19582 1:N:0:28
AAAGTCGAGGTGCCTAAAGTGGCAACCCAGACTCATCCTCAGGTTGGTGGTGTAGAGCTTCCTGTAGCCGCATGGCGTTCGTACTTAAATATGGAACTAACCATTCCAATTTTCGCTGTCTCTTATACACATCTCCGAGCCCACGAGACT
+
CCCCCFCCBCBBGGGGGGGGGGGHHHHGFFHGHHGHHHHHHHHHGHGGGGGFHHGDGHHHHHHGHHHGHEGFFGHHGGGGGFGHHHHBHHHHHGF@GHHHHHHHHHGHBFHHHHGGGGGHHHHHFHFFGGFFGGFGGCCC/FHGG@DGGF
@M02034:409:000000000-BFKT7:1:1102:15030:19583 1:N:0:28
AAAGTCGAGGTGCCTAAAGTGGCAACCCAGGTGGTTGGTGGTGTAACTCTTCCTGTAGCCGCATGGCGTTCGTACTTAAATATGGAACTAACCATTCCAATTTTCGCTGTCTCTTATACACATCTCCGAGCCCACGAGACTCCTGAGCAT
+
CCCCCFCBCCCCGGGGGGGGGGGHHHHGGHGGHGGGGGGGGGGHHGHHHHHHHHHHGHHHGEEGGHHGGGGGGFGGHHHHHHHHHGHHHGGHHHHHHHHHGHHHHGGGGGHHHHHHHHHHHHHHHGHDFFGGGHGD@DGDHHHHHFHGHD
@M02034:409:000000000-BFKT7:1:1102:17716:19583 1:N:0:28
AAAGTCGAGGTGCCTAAAGTGGCAACCCAGACTGGGGGGGGGGTTGGTGGGGT
+
BABBBFBBBBAAGFGGGGGGGGGF4FGEAGHGHHHHGGGGFFFFBF<9AD-;9
@M02034:409:000000000-BFKT7:1:1102:9025:19584 1:N:0:28
AAAGTCGAGGTGCCTAAAGTGGCAACCCAGACTGATAAGAGTGTTGGTGGTGTAGAGCTTCCTGTAGCCGCATGGCGTTCGTACTTAAATATGGAACTAACCATTCCAATTTTCGCTGTCTCTTATACACATCTCCGAGCCCACGAGACT
+
CCCCCFBCCCABGGGGGGGFGGGHHFHGGHHGHHFHHHGFHHHHGHHGGGEFFGGAGHHHHHHHHHHGHGGGGGHHGGGGEFGHHHHFHHGHHHGFFGHHHHGHHHHHHHHHHHGGGGGHHHHHHHHHGGGHHHHHCBC@GGHGGGGGGH
@M02034:409:000000000-BFKT7:1:1102:18081:19587 1:N:0:28
AAAGTCGAGGTGCCTAAAGTGGCAACCCAGACTACGCATCAGGTTGGTGGTGTAGAGCTTCCTGTAGCCGCATGGCGTTCGTACTTAAATATGGAACTAACCATTCCAATTTTCGCTGTCTCTTATACACATCTCCGAGCCCACGAGACT
+
CCBCBFCCCBABGGGGGGGGGGGHHHHGGHHGHHHGGGGGHHHHHHGGFGEFHHHGHHHHGHHHHHHHHGGEFGHGGFGGGGGHHHHFHHFHHHGFGGGFHHHHHHHHHHHHHGGGGGGHHHHHHHHHGHGHHGHFGGGFGGHGGGGGGG
@M02034:409:000000000-BFKT7:1:1102:10165:19587 1:N:0:28
AAAGTCGAGGTGCCTAAAGTGGCAACCCAGACTAATGCGACTGTTGGTGGTGTAGAGCTTCCTGTAGCCGCATGGCGTTCGTACTTAAATA
+
BBBABF3>AD>AGGGGGGGGGGFHHHHGGHHGCGG5G52A22A3DGAA11BAA3F55ABBAGHFHBGBFEF@E>B1E1>FE12??B@3F4E
@M02034:409:000000000-BFKT7:1:1102:18102:19591 1:N:0:28
AAAGTCGAGGTGCCTAAAGTGGCAACCCAGACTGGTCGGGAGGTTGGTGGTGTAGAGCTTCCTGTAGCCGCATGGCGTTCGTACTTAAATATGGAACTAACCATTCCAATTTTCGCTGTCTCTTATACACATCTCCGAGCCCACGAGACT
+
A?AA>DAAB2AAGFGFBBFGFGGHHHHGGHHGH32BFFEF2AEBBFEAFEGGHHGHHHHHGGHHGGGGHGG@FEGHGAGEAEGHHHHHHHFHHHGFBHFEGHEFFBG4GGFHHGGGGGGGHHGFDGGHFHEHHHFH?@@CDEEGFG-CDG
@M02034:409:000000000-BFKT7:1:1102:4661:19595 1:N:0:28
AAAGTCGAGTGCTAAAGTGGCAACCCAGACTAGTAAGGCTGTTGGTGGTGTAGAGCTTCCTGTAGCCGCATGGCGTTCGTACTTAAATATGGAACTAACCATTCCAATTTTCGCTGTCTCTTATACACATCTCCGAGCCCACGAGACT
+
AAAAADAADFADGGFG1AGGC1FFFFFHFGHHHHHHHHHHFGFHHECEEEGFD2DAFGHHGHH2F2FEA/AEGBEEEGGF0GGGHGFHHHHH111B1BFAGGGFGF2BGHF2>/EEEEDGGHHG2FGHGHHFH1?<>@CFEFG?BACH
@M02034:409:000000000-BFKT7:1:1102:6032:19598 1:N:0:28
AAAGTCGAGGTGCCTAAAGTGGCAACCCAGACTCCTCCGCCTGTTGGTGGTGTAGAGCTTCCTGTAGCCGCATGGCGTTCGTACTTAAATATGGAACTACCATTCCAATTTTCGCTGTCTCTTATACACATCTCCGAGCCCACGAGACTC
+
AAABBFBBDBAAGGGGGGGGGGGHHHH?FHHGHHHHHHGGGGHHHHHGGGEFHDGAGGHHHHHHHHHHHFGEEEHGEEGFFFGHHHHGHHHHHHGFFHHHHHGHHHHGGGHHGGEGGEHHHHHHHFFHHGGHHHGG/BCCFHGGCGGGHF
@M02034:409:000000000-BFKT7:1:1102:3008:19605 1:N:0:28
AAAGTCGAGGTGCCTAAAGTGGCAACCCAGACTCATCAGCAGGTTGGTGGTGTAGAGCTTCCTGTAGCCGCATGGCGTTCGTACTTAAATATGGAACTAACCATTCCAATTTTCGCTGTCTCTTATACACATCTCCGAGCCCACGAGACT
+
BBBBBFBBBBBBGGGGGGGGGGGGHHHGGHHGHGHHCFGFHHHGGHGEFGEGHGHFGGHHHGHHFGHHHEFFFGHGGFGGGGHHGHHFHHFHHHHHGHGHHHHHHHHGHHHHHHGGGGGHHHHHFHHHGHFHHHHGGDGCGGHGGFGGGE
@M02034:409:000000000-BFKT7:1:1102:18107:19608 1:N:0:28
AAAGTCGAGGTGCCTAAAGTGGCAACCCAGACTGGTCGGGAGGTTGGTGGTGTAGAGCTTCCTGTAGCCGCATGGCGTTCGTACTTAAATATGGAACTAACCATTCCAATTTTCGCTGTCTCTTATACACATCTCCGAGCCCACGAGACT
+
CCCCCFCCCCABGGGGGGGGGGGHHHHGGHHGGHHHHGGGEGGGGHGGFGEFGFHDGHHHHHHGHHHHHGGFGGHGFEGFFEFHHHFFHHHHHHFGFHHGHHHHHHHHHHHHHHGGGGGGHHHHHHHHHHGHHHHGGGGGCGHGGFGGGH
@M02034:409:000000000-BFKT7:1:1102:7604:19612 1:N:0:28
AAAGTCGAGGTGCCTAAAGTGGCAACCCAGACTAATAATAATGTTGGTGGTGTAGAGCTTCCTGTAGCCGCATGGCGTTCGTACTTAAATATGGAACTAACCATTCCAATTTTCGCTGTCTCTTATACACATCTCCGAGCCCACGAGACT
+
BBBBBFBBBBBBGGGGGGGGGGGHHHHGGHGGH3BGFHGGHHHHFHHEEEGGGBGBGHHHGHHHGFGGHGGAFFHFEEEFEFCGHHHFFHHHHGBEFFHHF13FGFH4BFGHF4EDGFEGFHFF?44FGBGHHGH2C@@@BFAF?C<//F
@M02034:409:000000000-BFKT7:1:1102:19260:19614 1:N:0:28
AAAGTCGAGGTTCCTAAAGTGGCAACCCAGACTGTGGTGGGGGTTGGTGGT
+
>1AA>BA1AAA1BBGGFG1ABGCGGC0EGAGBBAADB0ABAEEA/A/BAEA
@M02034:409:000000000-BFKT7:1:1102:9752:19619 1:N:0:28
AAAGTCGAGGTGCCTAAAGTGGCAACCCAGACTAATAATAATGTTGGTGGTGTAGAGCTTCCTGTAGCCGCATGGCGTTCGTACTTAAATATGGAACTAACCATTCCAATTTTCGCTGTCTCTTATAACATCTCCGAGCCCACGAGACTC
+
BBBBBFBBDB>AGGGGGGGGGGGHGGGEGHHGHHHHGHHGHHHHHHHEFEFFHGGAFFHGHHHGHHHHHGGEEGHHGEFFEEGHHHHFGHHHHGDFGHHGHHHHHHHFHHGHHGEGFEFHHHHHFGFHFFFHHFHGGGGGGHGGGGGGFF
@M02034:409:000000000-BFKT7:1:1102:5682:19625 1:N:0:28
AAAGTCGAGGTGCCTAAAGTGGCAACCCAGACTACTAATACGGTTGGTGGTGTAGAGCTTCCTGTAGCCGCATGGCGTTCGTACTTAAATATGGAACTAACCATTCCAATTTTCGCTGTCTCTTATACACATCTCCGAGCCCACGAGACT
+
BBBBBFBBBBABGGGGGGGGGGGHHDHGFHHGGHHHHHHHHHGHGGGEGGEFHGHDGHHHHGHHHGHGGEGEEFHGEEEFEEFGGHGFHHHGHFFDFHHGGGHHHHHFHHHHHFE/EFEHHHHHGHHFGFGHHHHEC@DBDGHEG@CFGF
@M02034:409:000000000-BFKT7:1:1102:26835:19633 1:N:0:28
AAAGTCGAGGTGCCTAAAGTGGCAACCCAGACTGGTGGGGAGGTTGGTGGTGTAGAGCTTCCTGTAGCCGCATGGCGTTCGTACTTAAATATGGAACTAACCATTCCAATTTTCGCTGTCTCTTATACACATCTCCGAGCCCACGAGACT
+
BBBBBFBBBBB@GGGGFFGGGGGHFHHGGHHGH32B2AEEAEEFGHGGFEEGHHGHHHHHHHHHHBGFHGGEEEHFFGGGGGHHHHGFGHGHHHFFGGGFFGFGHEGFFGHHHHGFGGGHHHHHBGFFFFFHHGGFFGCCFGHGGGGGGG
@M02034:409:000000000-BFKT7:1:1102:19259:19633 1:N:0:28
AAAGTCGAGGTGCCTAAAGTGGCAACCCAGACTGGGGTGGGGGTTGGTGGTGTAGAGCTTCCTGTAGCCGCATGGCGTTCGTACTTAAATATGGAACTAACCATTCCAATTTTCGCTGTCTCTTATACACATCTCCGAGCCCACGAGACT
+
CBCCCFCCCCCBGGGGFGGGGGGHHHHGGHHGHHHHGEEGGGGGGGGFFGEFHHHFGHHHHHHHHHHGGFGEFGHGGGGGFFGHHHHGHHHHHHHFFHHHHHHHHHGGHHHHHFGGGGGHHHHHFHHHGGHHHHGGDCGCDGHGGGGGGH
@M02034:409:000000000-BFKT7:1:1102:6237:19635 1:N:0:28
AAAGTCGAGGTGCCTAAAGTGGCAACCCAGACTACGCCTCCGGTTGGTGGTGTAGAGCTTCCTGTAGCCGCATGGCGTTCGTACTTAAATATGGAACTAACCATTCCAATTTTCGCTGTCTCTTATACACATCTCCGAGCCCACGAGACT
+
BBBBBFCACCAAGGGGGGGGGGGHHHHGGHHGHHHGGGHGHGGGFGGGGGEFGGGFGHHHHHHHHHHHHGGGGGHGFFGGFFHHHHHFHHGHHHHGGHGHHHFHHHHHGGHHHHGGGGGHHHHHGHGHEGHHHHHFDDGCCGHGGDGD?F
@M02034:409:000000000-BFKT7:1:1102:26859:19635 1:N:0:28
AAAGTCGAGGTGCCTAAAGTGGCAACCCAGACTGGTGGGGAGGTTGGTGGTGTAGAGCTTCCTGTAGCCGCATGGCGTTCGTACTTAAATATGGAACTAACCATTCCAATTTTCGCTGTCTCTTATACACATCTCCGAGCCCACGAGACT
+
BAABABA>AAABGGGGGFGGGGGHGHHGGHHGFGGHHGGGAEE1BFFBAEBABFF5AFGFBFGBBDF@BB>/BEGCE>ECEFFEGFFG3FFHEFFFFGE33BFFFDGFDHHHHBB?BEGFH3FGDHHFFG2GBF@<CBC@CAGGACC..<
@M02034:409:000000000-BFKT7:1:1102:28824:19636 1:N:0:28
AAAGTCGAGGTGCCTAAAGTGGCAACCCAGACTCAGACTCATGTTGGTGGTGTAGAGCTTCCTGTAGCCGCATGGCGTTCGTACTTAAATATGGAACTAACCATTCCAATTTTCGCTGTTCTTATACACATCTCCGAGCCCACGAGACTC
+
BBAABFAB3A>AFGGGGGGGGGGHHHHGGHHGHHHHHHHHHHHHHFEFGGEBFBFAFGHHHEHHGHHGHEEAEEHHEEGFEEGHHHGFFGFHHHHHFHHFHHGHHHGHHHHHHHEEFGGHHHHFHGEHGFFBGFBECFGBFGGGFGGCHF
@M02034:409:000000000-BFKT7:1:1102:12123:19637 1:N:0:28
AAAGTCGAGGTGCCTAAAGTGGCAACCCAGACTAATAATAATGTTGGTGGTGTAGAGCTTCCTGTAGCCGCATGGCGTTCGTACTTAAATATGGAACTAACCATTCCAATTTTCGCTGTCTCTTATACACATCTCCGAGCCCACGAGACT
+
BBBBBFBBBBABFGGGGGGGGGGHGHHGGHHGGHHHHHHHHHHHHHHEGGEFHBGFGHHHGGHHGFFHHGGGGFHGGGGGFFGHHHHGHHHHHHHFFHFHHHHHHHGHHHHHHHGGGGFHHHHHHHHHHHHHGHHGFGGFGGHG?/>E/D
@M02034:409:000000000-BFKT7:1:1102:22426:19637 1:N:0:28
AAAGTCGAGGTGCCTAAAGTGGCAACCCAGACTCCGCAGACTGTTGGTGGTGTAGAGCTTCCTGTAGCCGCATGGCGTTCGTACTTAAATATGGAACTAACCATTCCAATTTTCGCTGTCTCTTATACACATCTCCGAGCCCACGAGACT
+
BBBBBFBBBBBBGGGGGGGGGFGGHHHGGHHGHHHGGGGGHHHHFHHEGGFFGGGFGHHHHHHHHHHHHFE>FGHHGGGGGEHHHHHGGHGHHHHHGHGFGHFGHHGHHHHHHHGGGGGHHHHHHHHHGHFHHHGGGCFCGGHGGGGGGH
@M02034:409:000000000-BFKT7:1:1102:14688:19639 1:N:0:28
AAAGTCGAGGTGCCTAAAGTGGCAACCCAGACTA
+
A?AAAFBB@DABGGGGGGGGGFGFHGCEGD2B3A
@M02034:409:000000000-BFKT7:1:1102:11108:19644 1:N:0:28
AAAGTCGAGGTGCCTAAAGTGGCAACCCAGACTATGCAGACAGTTGGTGGTGTAGAGCTTCCTGTAGCCGCATGGCGTTCGTACTTAAATATGGAACTAACCATTCCAATTTTCGCTGTCTCTTATACACATCTCCGAGCCCACGAGACT
+
CCCCCFCCCBBCGGGGGGGGGGGHHHHGGGHGHHHHHHHHHHHHHHHGGGGGHFGGHHGHHHHHHHHHHGGGGGHHGGGGGGGHHHFHHHHHHHFHGHHHHHHHHHHHHHHHHFGGGGGGGHHHHHHHHHGHHHHHG?DCGGHGGGGGGF
@M02034:409:000000000-BFKT7:1:1102:26849:19650 1:N:0:28
AAAGTCGAGGTGCCTAAAGTGGCAACCCAGACTGGTGGGGAGGTTGGTGGTGTAGAGCTTCCTGTAGCCGCATGGCGTTCGTACTTAAATATGGAACTAACCATTCCAATTTTCGCTGTCTCTTATACACATCTCCGAGCCCACGAGAC
+
>33>ADAAAA>>BBFDGGGFFFABFHFE2FA2BBFABEE?EEGGF2AE1?1BBBF55GHGGBFG5FG5FE>/EBGFE?E1>?2?FFBDGF?FFHFFBF3EGHH3BGFFFHGHHHCADDDGFFGHFHFDD2FCF2DGCBD/<FGFA<<>>
@M02034:409:000000000-BFKT7:1:1102:25824:19652 1:N:0:28
AAAGTCGAGGTGCCTAAAGTGGCAACCCAGACTCATACTACTGTTGGTGGTGTAGAGCTTCCTGTAGCCGCATGGCGTTCGTACTTAAATATGGAACTAACCATTCCAATTTTCGCTGTCTCTTATACACATCTCCGAGCCCACGAGACT
+
CBCCCFCBCCBCGGGGGGGGGGGHHHHGGHHGHHH5A5AFH5FFGHHGGGEGHHHGGHHHHHHHHGGFGFGEEGHHGGGGGGHHHHHGHHHHHHHHHHHHHHHHHHHHHHHHHHGFGGGGHHHHFHHHGHGHHHGFFGGGGGHGGDGGFF
@M02034:409:000000000-BFKT7:1:1102:28484:19652 1:N:0:28
AAAGTCGAGGTGCCTAAAGTGGCAACCCAGACTCAGAATACGGTTGGTGGTGTAGAGCTTCCTGTAGCCGCATGGCGTTCGTACTTAAATATGGAACTAACCATTCCAATTTTCGCTGTCTCTTATACACATCTCCGAGCCCACGAGACT
+
ABAABFAADBBBFGFGGGGAGGGFFHGEEHHGHHGCFFHF3FEGGCGEFA1FHGGFHDFGHFHHHHHAGECEEGHHGGGFGFEGGHF3GHFGHFHGHHHHHFFFGGFGHHHHHFGGGGGHHHHHGGHHFFHHHHHHGCCFGGHG?@C?DD
@M02034:409:000000000-BFKT7:1:1102:21473:19653 1:N:0:28
AAAGTCGAGGTGCCTAAAGTGGCAACCCAGACTACGCATAAGGTTGGTGGTGTAGAGCTTCCTGTAGCCGCATGGCGTTCGTACTTAAATATGGAACTAACCATTCCAATTTTCGCTGTCTCTTATACACATCTCCGAGCCCACGAGACT
+
AAAA>DAA>1>>BFGEFGG3F1FFFHHCFHHGHHHGGG/EB1F11AAEFF//AAFEFGFGFGHBB2F2BAEGGG0FEB/F/>EG?BFHGHF2DGB1GHFFFFFFFDDGHFHHHFGCEGGFHGHFGHHHHFDFFDBDC/BCGGHG/@CFCB
@M02034:409:000000000-BFKT7:1:1102:22243:19653 1:N:0:28
AAAGTCGAGGTGCCTAAAGTGGCAACCCAGACTGAGAAGCGGGTTGG
+
BABCCFCCBCABGGGGGGGGGGGHHHHGGHHEH33B55B322AA1AE
@M02034:409:000000000-BFKT7:1:1102:13873:19671 1:N:0:28
AAAGTCGAGGTGCCTAAAGTGGCAACCCAGACTATTAATCAGGTTGGTGGTGTAGAGCTTCCTGTAGCCGCATGGCGTTCGTACTTAAATATGGAACTAACCATTCCAATTTTCGCTGTCTCTTATACACATCTCCGAGCCCACGAGACT
+
BBBBBFBBBBABFGGGGGGGGGGHHHHGGHFGH3BB5FG553BGHFGFGGEFHGGDGGHHHHHGHHHHHGGGGGHHGEFEFEGHHHHGHFGHHGGGHHHHHHGHGHGGHHHHHHGGGGEHHHHHHFFHHHHFHHHGGCGGGGHGG@FFDF
@M02034:409:000000000-BFKT7:1:1102:6041:19672 1:N:0:28
AAAGTCGAGGTGCCTAAAGTGGCAACCCAGACTACGCATCAGGTTGGTGGTGTAGAGCTTCCTGTAGCCGCATGGCGTTCGTACTTAAATATGGAACTAACCATTCCAATTTTCGCTGTCTCTTATACACATCTCCGAGCCCACGAGACT
+
BBBBBFBBDBABGGFGGGGGFGGFFFGEGHHGGHHGGGGGHHHGGHGGGGEFHFFDFGHHHHHFHGHFHEE@EFHGFEFF>EFGGHHFBFFHHFGBGHHFHFGHHGFGHGHHHHGGGGFFHHHHGGGFGCFFFHGBB/D?CGHGG@@DGH
@M02034:409:000000000-BFKT7:1:1102:5978:19673 1:N:0:28
AAAGTCGAGGTGCCTAAAGTGGCAACCCAGACTACGTCGGGTGTTGGTGGTGTAGAGCTTCCTGTAGCCGCATGGCGTTCGTACTTAAATATGGAACTAACCATTCCAATTTTCGCTGTCTCTTATACACATCTCCGAGCCCACGAGACT
+
BABCBFCADBBCGGGGFGGGFGGHHHHGGHHGHHHGGHEGGHGEEHHEFGFGHFGFFGHHHHHHHGHGHFF@EGHFGFGGGGHHHHGFHHHHHHHGHGBFFHHHHGGHEGHHHHGGGDDFHFHHFHGHHHHGHG@GE/C?AEGEGGGGDF
@M02034:409:000000000-BFKT7:1:1102:9751:19681 1:N:0:28
AAAGTCGAGGTGCCTAAAGTGGCAACCCAGACTCAGCCTGCTGTTGGTGGTGTAGAGCTTCCTGTAGCCGCATGGCGTTCGTACTTAAATATGGAACTAACCATTCCAATTTTCGCTGTCTCTTATACACATCTCCGAGCCCACGAGACT
+
CCCCCFCCCBBBGGGGGGGGGGGHHHHGGHHGHHHHHHHHHHHHHHHGGGEGHHGFHHHHHHHHHHHHHFGEGGHHGGGGGGHHHHHGHHHHHHHHHHHHGHHHHGHHHHHHHHGGGGGGHHHHGHGHHGGHHHHHGGGCGGHGGGGGGH
@M02034:409:000000000-BFKT7:1:1102:3164:19684 1:N:0:28
AAAGTCGAGGTGCCTAAAGTGGCAACCCAGACTCAGAATCAGGTTGGTGGTGTAGAGCTTCCTGTAGCCGCATGGCGTTCGTACTTAAATATGGAACTAACCATTCCAATTTTCGCTGTCTCTTATACACATCTCCGAGCCCACGAGAC
+
BABBAFBADDABGGGGGBGGG4AGFEH?FGGFHGHEFFGDGFHBGHGEFFAFGFGFGFHHHHHEGGGFBBEEEFHEEBFF>EEFHGFFGHEGGHDFFHGGFHDHHHHGHHHHHGEEGGE?EDFHHGG?FFDFCFGFECGC@AHED?C/?
@M02034:409:000000000-BFKT7:1:1102:18857:19686 1:N:0:28
AAAGTCGAGGTGCCTAAAGTGGCAACCCAGACTAGTAATACTGTTGGTGGTGTAGAGCTTCCTGTAGCCGCATGGCGTTCGTACTTAAATATGGAACTAACCATTCCAATTTTCGCTGTCTCTTATACACATCTCCGAGCCCACGAGACT
+
CCCCCFCCBD>AFGGGGGGGGGGGHHHGGHHGHHHHHHHHHHHHHHHGFGEFGFHFGHHHHHHHHHHGHGEEFFHGEEFEEFHHHHGGHHHHHHGHHHHFHHFHHHHHHHHHHFFEGGGHHHHHHHHHGHHHHHFFGGGCGGHGGGGGFH
@M02034:409:000000000-BFKT7:1:1102:19625:19686 1:N:0:28
AAAGTCGAGGTGCCTAAAGTGGCAACCCAGACTTCGAAGAATGTTGGTGGTGTAGAGCTTCCTGTAGCCGCATGGCGTTCGTACTTAAATAT
+
BBBBBFBBDBAAGGGGGGGGGGGHHHHGGHGGHFHGH2F23FGH5FB2A1BA13D5D5BB5FE5F5A5AAEEEEC1>?ECEE211BF33FHB
@M02034:409:000000000-BFKT7:1:1102:6389:19691 1:N:0:28
AAAGTCGAGGTGCCTAAAGTGGCAACCCAGACTCCGCCTGCTGTTGGTGGTGTAGAGCTTCCTGTAGCCGCATGGCGTTCGTACTTAAATATGGAACTAACCATTCCAATTTTCGCTGTCTCTTATACACATCTCCGAGCCCACGAGACT
+
BBCCBFCCCBAAGGGGGGBFGGGHHHHGGHGGHHHGGGGHHHHHHHHDFFEFFGGFGHEHHHHHHHGEFEEEGGHHFEGGFFFHHHFHHHHHHGGFBFBCGFGHHFHHHHHHHFEFGG/D4FGHFGGF3BGFFH3DDCGBCFGFGDGGGH
@M02034:409:000000000-BFKT7:1:1102:9919:19692 1:N:0:28
AAAGTCGAGGTGCCTAAAGTGGCAACCCAGACTAGTGCTCATGTTGGTGGTGTAGAGCTTCCTGTAGCCGCATGGCGTTCGTACTTAAATATGGAACTAACCATTCCAATTTTCGCTGTCTCTTATACACATCTCCGAGCCCACGAGACT
+
CCCCCFCCCCBBGGGGGGGGGGGHHHHGGHHGHHHHHHHHHHHHHHHGGGGGHHHFGHHHHHHHHHGHHGGAEFHGGGGFEEGHHHHFHHGHHHHGGFHHHHHGHHHHHHHHHHFFGFGGHHHHGHHHFHFHGGFGBCGCCGHGGBFDDG
@M02034:409:000000000-BFKT7:1:1102:5983:19695 1:N:0:28
AAAGTCGAGGTGCCTAAAGTGGCAACCCAGACTCCGTCGGGTGTTG
+
BBCCAFBCCCCCGGGGGGGGGGGHHHHGGHGGH332A22EFHGG1G
@M02034:409:000000000-BFKT7:1:1102:4760:19695 1:N:0:28
AAAGTCGAGGTGCCTAAAGTGGCAACCCAGACTGAGTCTCGTGTTGGTGGTGTAGAGCTTCCTGTAGCCGCATGGCGTTCGTACTTAAATATGGAACTAACCATTCCAATTTTCGCTGTCTCTTATACACATCTCCGAGCCCACGAGAC
+
CCCCCFCCCCBCGGGGGGGGGGGHHHHGGHHGH3GF55BD3FHHHHHGGGFFHHHGHHHHHHHHHHHHHGGGGGHHGGGGGGHHHHHFHHHHHHBGFHHFHHGHHHHHGHHHHHGGGGGHHHGHGHHHFGFHHHHHGCGFGGHGGC@EG
@M02034:409:000000000-BFKT7:1:1102:17930:19697 1:N:0:28
AAAGTCGAGGTGCCTAAAGTGGCAACCCAGACTAATAAGAATGTTGGTGGTGTAGAGCTTCCTGTAGCCGCATGGCGTTCGTACTTAAATATGGAACTAACCATTCCAATTTTCGCTGTCTCTTATACACATCTCCGAGCCCACGAGACT
+
CCCCCFCCCBBCGGGGGGGGGGFHHHHGGHHGHGGGEG5A5GHHHH2BF2FFA3F5BBFGAGHFF5F53EGAEEF1>B>FEE2BFGH3EGBGFG33BFHH313FF4F4GF?FH4>AEE/F4?FGBFFGHEGFHHHEF/@GCF/F/<</?D
@M02034:409:000000000-BFKT7:1:1102:2965:19702 1:N:0:28
AAAGTCGAGGTGCCTAAAGTGGCAACCCAGACTAAGCCGGGGGTTGGTGGTGTAGAGCTTCCTGGAGCCGCATGG
+
ABBCCFCBBBBCGGGGGGGGGGGGHHHGGHD2FA3A33AAECGF0FC??AEAF3B3B43F3G3@32B2?EE/EE?
@M02034:409:000000000-BFKT7:1:1102:20259:19728 1:N:0:28
AAAGTCGAGGTGCCTAAAGTGGCAACCCAGACTTCTCATCCGGTTGGTGGTGTAGAGCTTCCTGTAGCCGCATGGCGTTCGTACTTAAATATGGAACTAACCATTCCAATTTTCGCTGTCTCTTATACACATCTCCGAGCCCACGAGACT
+
BBBBBFBBDBAAGGGGGGGGGFFFHHHFGHHGHHHHHHHHHGGGGGGEFGFFGBG5GGGHHHHGHHHHHGGEGFHHGEEFEEGHHHHEHHGHHH3FGHHHHGHHHHHGHHHHHHGGGGGHFHHHHHHHHHHHHHHFE?FGGGHGGGGGGG
@M02034:409:000000000-BFKT7:1:1102:21585:19739 1:N:0:28
AAAGTCGAGGTGCCTAAAGTGGCAACCCAGACTGGGAGGGCGGTTGGTGGTGTAGAGCTTCCTGTAGCCGCATGGCGTTCGTACTTAAATATGGAACTAACCATTCCAATTTTCGCTGTCTCTTATACACATCTCCGAGCCCACGAGACT
+
BBBBBFBBBBAAFGGGGGGGGFGFFHH?FHHGHHHHGGGFGGGGGE?FGGEFGGG5FGHHFHHHHGHFHGE@EFHHFEEFEFGHGHHGHHGHHFFGGHGHHHHHHHHH3FHHHHGGGGGFGGHHHHHF1FDGFHGHGCGDGGHGGCGGGH
@M02034:409:000000000-BFKT7:1:1102:2737:19742 1:N:0:28
AAAGTCGAGGTGCCTAAAGTGGCAACCCAGACTCAGCAGCATGTTGGTGGTGTAGAGCTTCCTGTAGCCGCATGGCGTTCGTACTTAAATATGGAACTAACCATTCCAATTTTCGCTGTCTCTTATACACATCTCCGAGCCCACGAGACT
+
ABBBADAADDBBFGGGGGGAEGGFBBAEFHHGHHFHHHHFGHH5FFGAFABFFGG5FFGGFHHHFHG5BAE0EEFFEEEFEFGGGHHHHGHHHGFFCFB3GEFGGFHFHHHHHHGAE?EFHGHFGGHEGFGFCB1??@@/>FGF@CDGGB
@M02034:409:000000000-BFKT7:1:1102:8790:19744 1:N:0:28
AAAGTCGAGGTGCCTAAAGTGGCAACCCAGACTACTC
+
CCDDCFDDDCBCGGGGGGGGGGGHHHHGGHHGH3AGA
@M02034:409:000000000-BFKT7:1:1102:11157:19746 1:N:0:28
AAAGTCGAGGTGCCTAAAGTGGCAACCCAGACTCAGCATAATGTTGGTGGTGTAGAGCTTCCTGTAGCCGCATGGCGTTCGTACTTAAATATGGAACTAACCATTCCAATTTTCGCTGTCTCTTATACACATCTCCGAGCCCACGAGACT
+
BBBBBFAADD>ABFGGGGGGGFGFGHHA2AFFHHHFHHHHHGFHHHGEFEBFG3FDFFFGGGHHHHHHFEG0EEH1E?EFF?FFHHHGFFFHHFHBGCHHHHHHHHHBGGGHHFE/?EEGFHGGFG4FF?GCFFHEFCGGGGGEC?D?GF
@M02034:409:000000000-BFKT7:1:1102:24243:19748 1:N:0:28
AAAGTCGAGGTGCCTAAAGTGGCAACCCAGACTCAGAAGAAGGTTGGTGGTGTAGAGCTTCCTGTAGCCGCATGGCGTTCGTACTTAAATATGGAACTAACCATTCCAATTTTCGCTGTCTCTTATACACATCTCCGAGCCCACGAGACT
+
BABCAFBBCBABGGGGGGGGGGGHHHHGGHHGH3FGHGFFFFHFHHGGEGFGHHHFGGHHHHHGFFGGGEFEEGHHGGGGGGHGHHHHHHHHHHHFGGFFFHFHHGFHHHHHHHGEGGGHHHHHGHHHFGGFFGGGFCG@FGHGGGGGGF
@M02034:409:000000000-BFKT7:1:1102:8675:19759 1:N:0:28
AAAGTCGAGGTGCCTAAAGTGGCAACCCAGACTAAGAGTGATGTTGGTGGTGTAGAGCTTCCTGTAGCCGCATGGCGTTCGTACTTAAATATGGAACTAACCATTCCAATTTTCGCTGTCTCTTATACACATCTCCGAGCCCACGAGACT
+
BBBAAFABBBAAFGGGGGG6GFGGGHHEGFEFHHHGFHBGFGHGGHHGGGEFFGGBGHHHHHHFGEGGGEEEEFHGFEEGEEHEEHHHHHHHHHGFHHHHHHGHHGHGHHHHHHGGGGEFHFHHHHHGFGHHHHGGE/DBCFHGGCCGFF
@M02034:409:000000000-BFKT7:1:1102:26257:19762 1:N:0:28
AAAGTCGAGGTGCCTAAAGTGGCAACCCAGACTGAGGGGCATGTTGGTGGTGTAGAGCTTCCTGTAGCCGCATGGCGTTCGTACTTAAATATGGAACTAACCATTCCAATTTTCGCTGTCTCTTATACACATCTCCGAGCCCACGAGACT
+
>AAAADAAA>AAEGGGGCGGGGGFGHFEF2ECEEG3A2AA2B2FGHGBFEEAF35AD5AFGFHHGFGGHG@0B>BGEEEF>?2??GGFHFG4BBBFHFHB?03B3BGFBGFGF4@EGDE?DFGFBFFFF2G2FGGD?/BBBCAEC<A/<<
@M02034:409:000000000-BFKT7:1:1102:10638:19764 1:N:0:28
AAAGTCGAGGTGCCTAAAGTGGCAACCCAGACTCTGAAGGCTGTTGGTGGTGTAGAGCTTCCTGTAGCCGCATGGCGTTCGTACTTAAATATGGTACTAACCATTCCAATTTTCGCTGTCTCTTATACACATCTC
+
BBAAADAABBBBGGGGGGGGGGGHHHHGGHH2GGH5BA33ABGHG3AEFDEFGBGBGHHGFBF5A5D5DAE>EE1EEECF1E?GEHFFGHHFHE44@FFBB13B?4E44BGHGD@GFFEGFHHH4F44H?FFHFH
@M02034:409:000000000-BFKT7:1:1102:22251:19766 1:N:0:28
AAAGTCGAGGTGCCTAAAGTGGCAACCCAGACTTCGACGTATGTTGGTGGTGTAGAGCTTCCTGTAGCCGCATGGCGTTCGTACTTAAATATGGAACTAACCATTCCAATTTTCGCTGTCTCTTATACACATCTCCGAGCCCACGAGACT
+
CCCCCFCCCCBBGGGGGGGGGGGHHHHGGHHGHBAFHFEA2DCGHGHEGGGGHFHGHBBGHHHHHHFGHGGGGGHHGEEFGEFHHHHHHHGHHDDGFHHHHHHHHHHFHHGHHFEGGFEGFHHHFGHFDGHHHGHFGFGGGFFGGGCDDF
@M02034:409:000000000-BFKT7:1:1102:12292:19768 1:N:0:28
AAAGTCGAGGTGCCTAAAGTGGCAACCCAGACTCAGCAGACGGTTGGTGGTGTAGAGCTTCCTGTAGCCGCATGGCGTTCGTACTTAAATATGGAACTAACCATTCCAATTTTCGCTGTCTCTTATACACATCTCCGAGCCCACGAGACT
+
CCCCCFCCCCAAFGGGGGGGGGGFHHHGGHHGHHHHHHHHHGGGGGGEFGEFHGGDGGHHHHHGHHHGHGGEGEHHGEGFEEGHHHHHHHHGHBGHGHHHHHHHGHHHHHHHHHGGGGFFFFHHHHHHHHGHFHHFE?DDGEGGDCGGGG
@M02034:409:000000000-BFKT7:1:1102:17477:19784 1:N:0:28
AAAGACGAGGTGCCTAAAGTGGCAACCCAGACTTCTGAGCATGTTGGTGGTGTAGAGCTTCCTGTAGCCGCATGGCGTTCGTACTTAAATATGGAACTAACCATTCCAATTTTCGCTGTCTCTTATACACATCTCCGAGCCCACGAGACT
+
>3AA3BA>A2>>BCGBFFAFAB2CGGFFGHHGHDEFA5AF3BG5BBF22EFB1BFGF5F35B5BB5FBG?E0E11?>E/B1>BFCDGHFHHHF3F3@33F@FBFFE4E?FBFFG/E?AEFGE4F4B4FBGDFGG?1?/<@?EAE/D/?AF
@M02034:409:000000000-BFKT7:1:1102:10630:19785 1:N:0:28
AAAGTCGAGGTGCCTAAAGTGGCAACCCAGACTCTGAA
+
A?ABAFBBBBAAGGGGGGGGGGGHHFFEFH22B3FF55
@M02034:409:000000000-BFKT7:1:1102:11831:19788 1:N:0:28
AAAGTCGAGGTGCCTAAAGTGGCAACCCAGACTACTTCTCATGTTGGTGGTGTAGAGCTTCCTGTAGCCGCATGGCGTTCGTACTTAAATATGGAACTAACCATTCCAATTTTCGCTGTCTCTTATACACATCTCCGAGCCCACGAGACT
+
AAAAAFAADDA1BG1DGGGAGGGHHHHGFHGGBBG1GHFGHGHGGFHAFGEFEFF2FFEG1GGHGDFFGE?EEEGEEAEEEEGHEGGGHHEGGFDGHHGHHHBFF>GBGHHHHDEAEEE12>FGEGDFGHFH1DBDC@B?GGHGG<@ACB
@M02034:409:000000000-BFKT7:1:1102:6718:19794 1:N:0:28
AAAGTCGAGGTGCCTAAAGTGGCAACCCAGACTTCTACGAATGTTGGTGGTGTAGAGCTTCCTGTAGCCGCATGGCGTTCGTACTTAAATATGGAACTAACCATTCCAATTTTCGCTGTCTCTTATACACATCTCCGAGCCCACGAGACT
+
CCBCCFCCCCBCGGGGGGGGGGGGHHHGGHHGHHHGHHGFHHHFFFHEGGEFGGGAGHHHGHHHHHHFHFGGEGHHGFGGEFGHHHHGHHHHHGFFFHHHHHHHHHHHDGHHHHGGGGEFHHHHHHHGHHGHHHHHGGGCCGHGG@CDGH
@M02034:409:000000000-BFKT7:1:1102:7998:19795 1:N:0:28
AAAGTCGAGGTGCCTAAAGTGGCAACCCAGACTAATCATCAGGCTGGTGGTGTAGAGCTTCCTGTAGCCGCATGGCGTTCGTACTTAAATATGGAACTAACCATTCCAATTTTCGCTGTCTCTTATACACATCTCCGAGCCCACGAGACT
+
CCCCCFCCCCABGGGGGGGGGGGHGHHGGHGFGHHHHHHHHHHHHHGGHGGFGGGDGHHHHHHHHHHGHEFEEGHGEEGFEEHHHHHFHHHHHGHHHHHGFHFHHHHFHHHHHHGGGGGGHHHHHHHDGGFHHHHHFDGDGGHGGGGGGH
@M02034:409:000000000-BFKT7:1:1102:2721:19802 1:N:0:28
AAAGTCGAGGTGCCTAAAGTGGCAACCCAGACTATTTATAAGGTTGGTGGTGTAGAGCTTCCTGTAGCCGCATGGCGTTCGTACTTAAATATGGAACTAACCATTCCAATTTT
+
BBBBBFBBDBABGGGGGGGGGGGHHGHGGHHGHBBF55B555BGG2AFE2EFG3F5FEGHBGHFA5DAAEE0BEC1>?EFEECCFGHGGFHFFDB3GCFGC13BF4G4BFBHG
@M02034:409:000000000-BFKT7:1:1102:10687:19805 1:N:0:28
AAAGTCGAGGTGCCTAAAGTGGCAACCCAGACTACTGGGGCGGTTGGCGGTGTAG
+
AAAA1BAA>1>>EFGGCFBGGBGHHC0EF0FCHEEGBFH/E?EEE>E1/>E/B1F
@M02034:409:000000000-BFKT7:1:1102:17481:19807 1:N:0:28
AAAGTCGAGGTGCCTAAAGTGGCAACCCAGACTTCTGAGCATGTTGGTGGTGTAGAGCTTCCTGTAGCCGCATGGCGTTCGTACTTAAATATGGAACTAACCATTCCAATTTTCGCTGTCTCTTATACACATCTCCGAGCCCACGAGACT
+
CCCCCFCCCCCCGGGGGGGGGGGHHHHGGHHGHHFHHD5BAAFGGHFGFGFFHHGFEHHHHHHHHHHHHGGEGEHFGAEFFEGHHGGFHHHHHHDFHHHGHGGHHHHHHHHHHEGGGGGGHHHHHHHHGGGHHHHFGGGGGGHGGGGGGG
@M02034:409:000000000-BFKT7:1:1102:14886:19812 1:N:0:28
AAAGTCGAGGTGCCTAAAGTGGCAACCCAGACTACGTCTGGTGTTGGTGGTGTAGAGCTTCCTGTAGCCGCATGGCGTTCGTACTTAAATATGGAACTAACCATTCCAATTTTCGCTGTCTCTTATACACATCTCCGAGCCCACGAGACT
+
ABCBAFCADBBBGGGFGGGGGGGHHHHGGHHGHHHGBGHGHGFFEHHGFGEFGEGDFHFHHHHGFDGGGEE>EGHGGGGGEFEGGHHGHHFFHGEHFHFGHHHGFHDDBGFHHBECDE<3GFFHFFFHGHBGGG?FEDGCGGHGCCCG/F
@M02034:409:000000000-BFKT7:1:1102:12792:19815 1:N:0:28
AAAGTCGAGGTGCCTAAAGTGGCAACCCAGACTACTAATAAGGTTGGTGGTGTAGAGCTTCCTGTAGCCGCATGGCGTTCGTACTTAAATATGGAACTAACCATTCCAATTTTCGCTGTCTCTTATACACATCTCCGAGCCCACGAGACT
+
BBCCAFCBCCBBGGGGGGGGGGGHHHHGGHHGHHHHHHHHHHHGHHGGFGGGFHGEHEHHHHHHHHFHHGGGGGHHGGGGGGFHHHHHHHHGHHHFFHHFGHHGHFFHHHHHHHGGGGGHHHHHHHHHHHHHHHHHGGGCCGHGGCGGGG
@M02034:409:000000000-BFKT7:1:1102:14599:19817 1:N:0:28
AAAGTCGAGGTGCCTAAAGTGGCAACCCAGACTGAGAAGACGGTTGGTGGTGTAGAGCTTCCTGTAGCCGCATGGCGTTCGTACTTAAATATGGAACTAACCATTCCAATTT
+
CCCCBFCCCCCCGGGGGGGGGGGHHHHGGHHGHC3FFGHGGFGGEA0BCFFFC3D5A53BEGHH5D55BEE0E11BE1EFD12FFGHHFFHEG333B?GHF?3B??F4BF3B
@M02034:409:000000000-BFKT7:1:1102:5973:19821 1:N:0:28
AAAGTCGAGGTGCCTAAAGTGGCAACCCAGACTAATAAGTGTGTTGGTGGTGTAGAGCTTCCTGTAGCCGCATGGCGTTCGTACTTAAATATGGAACTAACCATTCCAATTTTCGCTGTCTCTTATACACATCTCCGAGCCCACGAGACT
+
BBBCBFCCCCBBGGGGGGGGGGGHHHHGGHHGHHHHHHGBFGHHHHHGGGEFHEHDDEGHHHHHHFHFGEFEGEHHGEGGGFGHHHHGHHHGHHFFFGHFHHHGHHHHHHHHHFGEFGFFHHGFFHHHGGFHHHHGECG?DGHGG?FGGG
@M02034:409:000000000-BFKT7:1:1102:14933:19833 1:N:0:28
AAAGTCGAGGTGCCTAAAGTGGCAACCCAGACTCCTAATGGTGTTGGTGGTGTAGAGCTTCCTGTAGCCGCATGGTGTTCGTAC
+
CCCCCFBACCABGGGGGFGGGGGHHHHGGHHGH33B3F555DFGEA2F22EA13D555B35FFDF5A53BE>EE15B1?5B12?
@M02034:409:000000000-BFKT7:1:1102:5346:19838 1:N:0:28
AAAGTCGAGGTGCCTAAAGTGGCAACCCAGACTCCTCAGCATGTTGGTGGTGTAGAGCTTCCTGTAGCCGCATGGCGTTCGTACTTAAATATGGAACTAACCATTCCAATTTTCGCTGTCTCTTATACACATCTCCGAGCCCACGAGACT
+
ABBBAFAADBBBGGGGGGGGGGGGFHHGGHHGHHHHHHGHHFHGHFFFGGGGHGG5FEHHGHHHHHHHHGGEGGHHGGGGGGGHHHHGHHHHHHGGFHFFGHHHHHFHHHHHHHGGGGGHHFHHHHGHFHFHHHHGGGFCFFFGGGGGGG
@M02034:409:000000000-BFKT7:1:1102:5855:19841 1:N:0:28
AAAGTCGAGGTGCCTAAAGTGGCAACCCAGACTCCGCATAATGTTGGTGGTGTAGAGCTTCCTGTAGCCGCATGGCGTTCGTACTTAAATATGGAACTAACCATTCCAATTTTCGCTGTCTCTTATACACATCTCCGAGCCCACGAGACT
+
CCCCCFCBCCBBGGGGGGGGGGGGHHHGGHHGHHHGGGGGHHHGHHHEFGEGHFGBFHHHFHHHHHHHHGGEEGHHGGGGFFFHHHHFHHHHHHHGHGHHHHHGGHFHHGHHHHGGGGGGHHHHGHHHGFFHHHGHFFGGGGHGG/CGGG
@M02034:409:000000000-BFKT7:1:1102:15767:19843 1:N:0:28
AAAGTCGAGGTGCCTAAAGTGGCAACCCAGACTATGAGTCATGTTGGTGGTGTAGAGCTTCCTGTAGCCGCATGGCGTTCGTACTTAAATATGGAACTAACCATTCCAATTTTCGCTGTCTCTTATACACATCTCCGAGCCCACGAGACT
+
BBBBAFBBBDABFGGGEGGGGGGHHHHGGHHGHHHHHHHHHHHHHHHGGGEFGGGFGFHHHHHHHHHHHG?EEFHHEEEEEECGHHHGGHDHHH3FFHHFGHFHHHHFHHHHHFEEGGGHFHHHFHGHHHFHHHHGGGGCGGHGGGGDAF
@M02034:409:000000000-BFKT7:1:1102:23280:19844 1:N:0:28
AAAGTCGAGGTGCCTAAAGTGGCAACCCAGACTGGTTTTTCTGTTGGTGGTGTAGAGCTTCCTGTAGC
+
BABBBFABBBABGGGGFGGGGGGHHHHGGH2FGGHF3FA23GEG5G2BE2E1AAD555BB5FF5A555
@M02034:409:000000000-BFKT7:1:1102:10274:19844 1:N:0:28
AAAGTCGAGGTGCCTAAAGTGGCAACCCAGACTGCTACGAAGGTTGGTGGTGTAGAGCTTCCTGTAGCCGCATGGCGTTCGTACTTAAATATGGAACTAACCATTCCAATTTTCGCTGTCTCTTATACACATCTCCGAGCCCACGAGACT
+
BBBBBFBBBBAAGGGGGGGGGGGHHHHGGHHGHGHHHHGFHGGHHFGEFEBBG3GDFDEGHFHHGHHHHGGFFFHGGEGEE?BGHHBBGFGHHBBFEGHHHHHHHHHFGGGHHGEGFF<GGHHHDHFBGGHFHHHBD@GGGGHGGCGGGG
@M02034:409:000000000-BFKT7:1:1102:20458:19847 1:N:0:28
AAAGTCGAGGTGCCTAAAGTGGCAACCTAGACTACGCCGACTGTTGGT
+
>1>>A3AAAD>ABFGGGGGGF1B0AFG0B11FDDGE?EE?EE?AF1/E
@M02034:409:000000000-BFKT7:1:1102:8176:19850 1:N:0:28
AAAGTCGAGGTGCCTAAAGTGGCAACCCAGACTGCGAATTCTGTTGGTGGTGTAGAGCTTCCTGTAGCCGCATGGCGTTCGTACTTAAATATGGTACTAACCTTTCCAATTTTCGCTGTCTCTTATACACATCTCCGAGCCCACGAGACT
+
BBBBBFBBDBBBGGGGGGGGGGGHHHHGGHHGFGCA2EAA5GGHFGH1A1EAA3D5B53BAGGBFB5DBAE0EEE1/?>??12?FEG3@BG4B344B4FG303B3BF4BB3GD4>/?</B4BB?333??222B?F2C?DGBFEGC@CA<<
@M02034:409:000000000-BFKT7:1:1102:25115:19853 1:N:0:28
AAAGTCGAGGTGCCTAAAGTGGCAACCCAGACTCAGACTGCTGTTGGTGGTGTAGAGCTTCCTGTAGCCGCATGGCGTTCGTACTTAAATATGGAACTAACCATTCCAATTTTCGCTGTCTCTTATACACATCTCCGAGCCCACGAGACT
+
A?AAABAA?D>AGBFGGGGGF1F0ACH0AAEFHHHFFHCGHFFHHBG/F/AAGFFDEGHGHBGAFGGGGFFEEEH0E?F?EEEHEHFBDFEHHF11FGHHFGFHHHHGGHFHHGEAEFEFHHHHFFGHFFFBGGGFF/CCGGHGGGGCGF
@M02034:409:000000000-BFKT7:1:1102:24028:19858 1:N:0:28
AAAGTCGAGGTGCCTAAAGTGGCAACCCAGACTAGGATGGATGTTGGTGGTGTAGAGCTTCCTGTAGCCGCATGGCGTTCGTACTTAAATATGGAACTAACCATTCCAATTTTCGCTGTCTCTTATACACATCTCCGAGCCCACGAGACT
+
BBBCCFCCCCCCGGGGGGGGGGGHHHHGGHHGHFHGGFB2FGHHHHHGFGEFGHHHGHHHHHHHHHHHHEEEFGHFEEGGEFGHHHHHHHHHHHHFHHHGHHGHHHHHHHHHHFGGGGGHHHHHGHHHGHHHGHHFFCGDGAHGFCGGGF
@M02034:409:000000000-BFKT7:1:1102:7672:19865 1:N:0:28
AAAGTCGAGGTGCCTAAAGTGGCAACCCAGACTGTGCATCAGGTTGGTGGTGTAGAGCTTCCTGTAGCCGCATGGCGTTCGTACTTAAATATGGAACTAACCATTCCAATTTTCGCTGTCTCTTATACACATCTCCGAGCCCACGAG
+
BBBBBFBBBBBBGGGGGGGGFGGHHHHGGHHGHC3AGGHHGFHHF2AEFDGFA3D5BFBGBFGHGFGDGEE0EEAAEEEGGGHGGGH3FGHBGGBBGGHHCFBFFFFBFGGHHF/EGAEGEHHHGG?DHFHCGHHFGDCFGAGGG/C
@M02034:409:000000000-BFKT7:1:1102:22160:19868 1:N:0:28
AAAGTCGAGGTGCCTAAAGTGGCAACCCAGATTGTTGGTGGTGTACCGCTTCCTGTAGCCGCATGGCGTTCGTACTTAAATATGGAACTAACCATTCCAATTTTCGCTGTCTCTTATACACATCTCCGAGCCCACGAGACTCCTGAGCA
+
BAABBFAADD>AFGGGGGGGGGGGHHHEDEFHFGHHHGEFGGFHFHFGGGFGHHGGHHHHFEEEEHHGEFAEEFGHHHGHHFGHH@GHHFHFFDFGHHHHHHHHHGGGGGHHHHHHHHHHHHHHHHHGGGGGGGGGBCFGHHHHHEHBF
@M02034:409:000000000-BFKT7:1:1102:16446:19880 1:N:0:28
AAAGTCGAGGTGCCTAAAGTGGCAACCCAGACTCAGAATAATGTTGGTGGTGTAGAGCTTCCTGTAGCCGCATGGCGTTCGTACTTAAATATGGAACTAACCATTCCAATTTTCGCTGTCTCTTATACACATCTCCGAGCCCACGAGACT
+
CCCCBFCCCCABGGGGGGGGGGGHHHHGGHHGHFFGBGHBGGHHHHHGGGEFHHHGHHHHHHHHGHHHHGGGGGHHGGGGGGHHHHHHHHHHHHHHHHHHHHHHHHGHHHHHHHGGGGGGHGHHFHHHHHFHHHHHGGGGGGHGGGGGGB
@M02034:409:000000000-BFKT7:1:1102:12546:19882 1:N:0:28
AAAGTCGAGGTGGCCTAAAGTGGCAACCCAGACTAAGTCGACTGTTGGTGGTGTAGAGCTTCCTGTAGCCGCATGGCGTTCGTACTTAAATATGGAACTAACCATTCCAATTTTCGCTGTCTCTTATACACATCTCCGAGCCCACGAGA
+
CCCCCFCCCCABFGGGGGGGGGGFFGHHEGHHEHFHHGHGEEEGF5FGBFEBFGFGGHHHHHHHHGHHDFE>@EEHB>E@FEGGHHF4DGHHHFH@FHFGGCGHGHH?GHGHHHHE</FFHHHHHDGFGDGHHCGD2?DG@@FGCFFGG
@M02034:409:000000000-BFKT7:1:1102:28081:19887 1:N:0:28
AAAGTCGAGGTGCCTAAAGTGGCAACCCAGACTAAGGATTATGTTGGTGGTGTAGAGCTTCCTGTAGCCGCATGGCGTTCGTACTTAAATATGGAACTAACCATTCCAATTTTCGCTGTCTCTTATACACATCTCCGAGCCCACGAGACT
+
CCCCCFCCCCABGGGGGGGGGGGHFHHGGHHGHHGHHGHHHHHHHGHGGGFGHHHGHHHGHHHHGHHHHGGFGGHHGGGGGFGHHHHFHHGHHFHHHHHHHHHHHHHHHHHHHHGGGGGGHHHHHFHHHHFGHHHFGGBCGGHGGCGGGB
@M02034:409:000000000-BFKT7:1:1102:13218:19891 1:N:0:28
AAAGTCGAGGTGCCTAAAGTGGCAACCCAGACTATGCATAATGTTGGTGGTGTAGAGCTTCCTGTAGCCGCATGGCGTTCGTACTTAAATATGGAACTAACCATTCCAATTTTCGCTGTCTCTTATACACATCTCCGAGCCCACGAGACT
+
BAABBFBADDAABFGGGGGFGFGGHHHEEFGGFFGHHHHHHHHHHHEFFEEBG3F5FDFGHFHHGFF5GEG0EEHAEEEEEEBFGHHGGHFDGGFGEGHHHFFHHHH4GGHHHFEDEEEG4GGHFG4FHGFHHFG2CBGGCFHGGGGGDF
@M02034:409:000000000-BFKT7:1:1102:21480:19896 1:N:0:28
AAAGTCGAGGTGCCTAAAGTGGCAACCCAGACTACGCCGACGGTTGGTGGTGTAGAGCTTCCTGTAGCCGCATGGCGTTCGTACTTAAATATGGAACTAACCATTCCAATTTTCGCTGTCTCTTATACACATCTCCGAGCCCACGAGACT
+
BABBAFCBCBCCGGGGGGGGFGGHHHHGGHHGHHHGGGGGGGGEFGGFFGEGHHGGFGHHHHHHHHHHHGGGGGHHGGGGGGHHHHHGHHHHHHHFGFFFHHHHHHFHHHHHHHGGGGGGHGHHHHFGFGFFGHGHGGGCGGHGGGGGGH
@M02034:409:000000000-BFKT7:1:1102:8161:19897 1:N:0:28
AAAGTCGAGGTGCCTAAAGTGGCAACCCAGACTTCGCCGGGTGTTGGTGGTGTAGAGCTTCCTGTAGCTGCATG
+
BBBBBFBABBBBGGGGFFGGGGGGHHHGGHHGH5FFEE?GGEGGE11B11EAFBF555@35BB@@5E5EGG3FF
@M02034:409:000000000-BFKT7:1:1102:21125:19905 1:N:0:28
AAAGTCGAGGTGCCTAAAGTGGCAACCCAGACTAATAATTCGGTTG
+
CCCCCFCCBCCCGGGGGGGGGGGHHHHGGGHGH3AFFGG5GGHFEF
@M02034:409:000000000-BFKT7:1:1102:8218:19907 1:N:0:28
AAAGTCGAGGTGCCTAAAGTGGCAACCCAGACTTCGCCGCATGTTGGTGGTGTAGAGCTTCCTGTAGCCGCATGGCGTTCGTACTTAAATATGGAACTAACCATTCCAATTTTCGCTGTCTCTTATACACATCTCCGAGCCCACGAGACT
+
AAAAADAABAA4FGGGGDFGGGGHGHHEFGGGH5F22B2A2BEDDGHGEDACAFF55GF3DFF5F@FGGGE0E?C1E>/FDEGCFEE3GFG4?E33FGBB3F3B?F4F4BFFGEGFGFEGHGHHGFDDFBDGGDGDEC/@/FGEDCGDAF
@M02034:409:000000000-BFKT7:1:1102:6266:19908 1:N:0:28
AAAGTCGAGGTGCCTAAAGTGGCAACCCAGACTAATCATCCGGTTGGTGGTGTAGAGCTTCCTGTAGCCGCATGGCGTTCGTACTTAAATATGGAACTAACCATTCCAATTTTCGCTGTCTCTTATACACATCTCCGAGCCCACGAGACT
+
CCCCCFCCCCBBGGGGGGGGGGGHGHHGGHHGHHHHHHHHHGGGGGGGGGGFGGGAFHHHHHHHHHHBHEEEGGHFFEGGEEGHHHHFHH4FGHHHHHGHGHGHHHHHHHHHH4EGGGGHHHHHGHHHGHGHHHHHEGFBDGHGC/CDFF
@M02034:409:000000000-BFKT7:1:1102:12973:19910 1:N:0:28
AAAGTCGAGGTGCCTAAAGTGGCAACCCAGACTAATAATAAGGTTGGTGGTGTAGAGCTTCCTGTAGCCGCATGGCGTTCGTACTTAAATATGGAACTAACCATTCCAATTTTCGCTGTCTCTTATACACATCTCCGAGCCCACGAGACT
+
CCCCCFCCCCBCGGGGGGGGGGGHHHHGGHHGHHHHHHHHHHHEGHGGGGEFHHGFGHGHHHHHHHHHHGGGGGHHGGGGGGGHHHHHHHHHHGHHHHHHHHHHHHHHHHHHHHGGGGGFHHHHHHHHHFFHHHHHGGGGGGHGGGGGGG
@M02034:409:000000000-BFKT7:1:1102:21487:19912 1:N:0:28
ACAGTCGAGGTGCCTAAAGTGGCAACCCAGACTACGCCGACGGTTGGT
+
A?A?ADAADD>>1FGGBGGGDFFGHFCEFAGGBGHEEGGGGE/EFA/B
@M02034:409:000000000-BFKT7:1:1102:27543:19916 1:N:0:28
AAAGTCGAGGTGCCTAAAGTGGCAACCCAGACTAATAAGACTGTTGGTGGTGTAGAGCTTCCTGTAGCCGCATGGCGTTCGTACTTAAATATGGAACTAACCATTCCAATTTTCGCTGTCTCTTATACACATCTCCGAGCCCACGAGACT
+
CCCCCFCCCCABGGGGGGGGGGGGHHHGGHHGHHHHHHHHHHHHHHHEFGEFGGHFGFHHHHHHHGHFHGEEGGHGGGGFFFGHHHHGHHHHHHFGHHHGHGFHHHHHHHHHHHGFGGGHHHHHGFGHFHHHFHGHFDGCGGHGGFGGGF
@M02034:409:000000000-BFKT7:1:1102:13798:19916 1:N:0:28
AAAGTCGAGGTGCCTAAAGTGGCAACCCAGACTAATTCTAATGTTGGTGGTGTAGAGCTTCCTGTAGCCGCATGGCGTTCGTACTTAAATATGGAACTAACCATTCCAATTTTCGCTGTCTCTTATACACATCTCCGAGCCCACGAGACT
+
BBBBBFBBDBABGGGGGGGGGCFFHHGEGEHGHHGHHHHHHHHHHGHEFDEFHBFDFFGHHGHHHHFHHGGEGFHHGEFFF>FEGHHFHHHHHGFECGHHHHHGHHGFGGGHHFGEGGGHHHHH?GHFHH3FGFHDECGGGGHGFDGDFH
@M02034:409:000000000-BFKT7:1:1102:11498:19918 1:N:0:28
AAAGTCGAGGTGCCTAAAGTGGCAACCCAGACTCCGGGGGTGGTTGGTGGTGTAGAGCTTCCTGTAGCCGCATGGCGTTCGTACTTAAATATGGAACTAACCATTCCAATTTTCGCTGTCTCTTATACACATCTCCGAGCCCACGAGACT
+
AABBBFBBBBAAGGGGGGGGGGGGHHHGGHHGHHHGGGGG0FEGGGFEFEEFHFF3FGDGHHHHGHHHHGGEEGHHGEGGGEEEHHHGHHFHHH2?FFGHHGHHGHFDFF2GHF@EEA<F1FFF??<GHFBCFGGEFDCGGGHGG<@FGE
@M02034:409:000000000-BFKT7:1:1102:14236:19918 1:N:0:28
AAAGTCGAGGTGCCTAAAGTGGCAACCCAGACTCTGAAGGAGGTTGGTGGTGTAGAGCTTCCTGTAGCCGCATGGCGTTCGTACTTAAATATGGAACTAACCATTCCAATTTTCGCTGTCTCTTATACACATCTCCGAGCCCACGAGACT
+
AABBAFBABDBCGGGGGGGGGFGGHDHGGHHGHHHHHHHH2FEEHFEBFGEFGHFFGGHHGHHHHHGGHEGGGFHHGFGGGEHHHHHHHHFGHFFFFHGHHHGGHHFHHHHGHHFGGGFFHHHHFHGHFHHHHHHGGGGGGGHGGGGGGH
@M02034:409:000000000-BFKT7:1:1102:11735:19924 1:N:0:28
AAAGTCGAGGTGCCTAAAGTGGCAACCCAGACTAATAATAAGGTTGGTGGTGTAGAGCTTCCTGTAGCCGCATGGCGTTCGTACTTAAATATGGAACTAACCATTCCAATTTTCGCTGTCTCTTATACACATCTCCGAGCCCACGAGACT
+
CCCCBFCCCCCCGGGGGGGGGGGHHHHGGHHGHHHHHHHHGHHFGHGFFGEFGGFDGHGHHHHHHFHHFGGEFGHHGGGGGGHHHHHHHHGHHHHHFHGHHHGHHHHHHHHHHHGGGGGGHHHHGHGGHHFHHHGGGGCGGGHGGGGGGH
@M02034:409:000000000-BFKT7:1:1102:11279:19928 1:N:0:28
AAAGTCGAGGTGCCTAAAGTGGCAACCCAGACTGAGTGTAGTGTTGGTGGTGTAGAGCTTCCTGTAGCCGCATGGCGTTCGTACTTAAATATGGAACTAACCATTCCAATTTTCGCTGTCTCTTATACACATCTCCGAGCCCACGAGACT
+
CCCCCFCCCCCBGGGGGGGGGGGHHHHGGHHGHHHHABFEGHHHHHGGGGGGHGGGHHHHHGHHHHHGHGGFEGHHGGGGGGHHHHHGGHHHHEFGFHHGHHHGHHHHHHHHHFGGGGGFH4DG4FHD?G2B2BGBCC//CCCF@//<?F
@M02034:409:000000000-BFKT7:1:1102:21959:19929 1:N:0:28
AAAGTCGAGGTGCCTAAAGTGGCAACCCAGACTGAGCTTGGGGTTGGTGGTGTAGAGCTTCCTGTAGCCGCATGGCGTTCGTACTTAAATATGGAACTAACCATTCCAATTTTCGCTGTCTCTTATACACATCTCCGAGCCCACGAGACT
+
CCCCCFBCCCBCGGGGGGGGGGGHHHHGGHHGHHHHHHHHEEGEGEFGEFEFF3D5AB3FFHHGFFAB@EE0FEHFFEGEE>2GGFH3FGHEDF3?FGHHG03F3FH4EGEHE4</E/?FDGGG33FBB2F?GFHBA/@DCGHFGADDFF
@M02034:409:000000000-BFKT7:1:1102:21567:19933 1:N:0:28
AAAGTCGAGGTGCCTAAAGTGGCAACCCAGACTCATGAGACTGTTGGTGGTGTAGAGCTTCCTGTAGCCGCATGGCGTTCGTACTTAAATATGGAACTAACCATTCCAATTTTCGCTGTCTCTTATACACATCTCCGAGCCCACGAGACT
+
AABCAFBBBBBBGGGGGGGGGGGHHGHGGHHGHHHHGHHHFGGBDFGEAEEEBFFADFGCDFBFBFGFGEFCFE1B@EEFFAFGGGHHHGHFFFBDGHGHEG3BFGFGHHFHHHGCGEFGFHHGFHFHGGFEGHHGGGCCGGEGFCG/DG
@M02034:409:000000000-BFKT7:1:1102:17770:19936 1:N:0:28
AAAGTCGAGGTGCCTAAAGTGGCAACCCAGACTCAGAAGAATGTTGGTGGTGTAGAGCTTCCTGTAGCCGCATGGCGTTCGTACTTAAATATGGAACTAACCATTCCAATTTTCGCTGTCTCTTATACACATCTCCGAGCCCACGAGACT
+
BABBBFBBBBAACGGGGGGBGGEGHHHEFHHGHFFHFGGAGFHHGHHFFFEFHFGFGFHHHHHFDFGFHGC?EEHGEEGFFEHHHHGFGGGHHGGGFHHHHGHGFHHHHGHHHHGGGGGGHHHHGGHHFGFHHHHFE@CCGEHGGGGGGH
@M02034:409:000000000-BFKT7:1:1102:21140:19939 1:N:0:28
AAAGTCGAGGTGCCTAAAGTGGCAACCCAGACTAATAATAATGTTGGTGGTGTAGAGCTTCCTGTAGCCGCATGGCGTTCGTACTTAAATATGGAACTAACCATTCCAATTTTCGCTGTCTCTTATACACATCTCCGAGCCCACGAGACT
+
CCBCCFCBBCCBGGGGGGGGGGGHHHHGGHHGHF3FHEHFDFEHGHGEFGEFHHHDGHHHHHHHHHHGHGGEFGHGGGGGGGHHHHGFGHHHHHGGHHFHHHHHHHHHHHHHHHGGGGGHHHHHGFHHFHHHHHFHGCGGGGHGGGGGGH
@M02034:409:000000000-BFKT7:1:1102:21784:19948 1:N:0:28
AAAGTCGAGGTGCCTAAAGTGGCAACCCAGACTGAGTGTCGGGTTGGTGGTGTAGAGCTTCCTGTAGCCGCATGGCGTTCGTACTTAAATATGGAACTAACCATTCCAATTTTCGCTGTCTCTTATACACATCTCCGAGCCCACGAGACT
+
CCCCCFCCCCBBGGGFGGGGGGGHHHHGGHHGHFHHGHHHGGGGFGGEFGGGHHHDGHHHHHHHFGHHHGGEFGHHGEGFFGHHHHHGGHHHHHGHGHHHHHHHHHHHHHHHHHGGGGGHHFHHHHHHHHGHHHHGGGGGGGHGGFGGGH
@M02034:409:000000000-BFKT7:1:1102:16013:19952 1:N:0:28
AAAGTCGAGGTGCCTAAAGTGGCAACCCAGACTAATGGTAGTGTTGGTGGTGTAGAGCTTCCTGTAGCAGCATGGCGTTCGTACTTAAATATGGAACTAACCATTCCAATTTTCGCTGTCTCTTATACACATCTCCGAGCCCACGAGACT
+
BBBBBFBBBBBBGGGGGGGFGGGHHHGGGHHGHHHHHHFHHHHHHHGEGGFFHHHFGHHHHHHFHGHHHHHGHHHFFEFEEFGHHHHGHHHHHHFGHHHHHHHHHHHHGGHHHGGGGGGHHHHHGHHHGBGHHHHHFCGGGGHGGGGGGG
@M02034:409:000000000-BFKT7:1:1102:13445:19956 1:N:0:28
AAAGTCGAGGTGCCTAAAGTGGCAACCCAGACTAATTCTTCGGTTGGTGGTGTAGAGCTTCCTGTAGCCGCATGGCGTTCGTACTTAAATATGGAACTAACCATTCCAATTTTCGCTGTCTCTTATACACATCTCCGAGCCCACGAGACT
+
CCCCCFCBCCCCGGGGGGGGGGGGHHHGGHHGHHHHHHHHHHGGGGGEFEGFHEGBFGHGHHHHHHHGHGGEEEHAEEEGFFFGHHFGHHHHHHDEHHHHE03GHGHFHGHHHBEGGCEFHDHHGHHGHHHHHEDHECC/DGHGGDGGDF
@M02034:409:000000000-BFKT7:1:1102:26680:19960 1:N:0:28
AAAGTCGAGGTGCCTAAAGTGGCAACCCAGACTGATCAGAAGGTTGGTGGTGTAGAGCTTCCTGTAGCCGCATGGCGTTCGTACTTAAATATGGAACTAACCATTCCAATTTTCGCTGTCTCTTATACACATCTCCGAGCCCACGAGACT
+
BCCCCFCCCCCCGGGGGGGGGGGFHHHGGHHGHHHHHGHFGHHHGGGGGG?FHEGFHHHHHHHHGHHHHGGGGGHHGGGGGGHHHHHGHGFHHGEGFHFHHHHHHHFHFGHHHGGEGGGHHHHHFHHHHHFHHHHHGDGGGGHGGFGGGB
@M02034:409:000000000-BFKT7:1:1102:2869:19983 1:N:0:28
AAAGTCGAGGTGCCTAAAGTGGCAACCCAGACTGGTTTGGATGTTGGTGGTGTAGAGCTTCCTGTAGCCGCATGGTGTTAGTACTTAAATATGGAACTAACTATTCCAATTTTTGCTGTCTCT
+
BBBBBFBBDDAAGGGGGGGGGGGHHGHGGHHGGC2B32AFFGHH5G2BABEC13D5B53A5GGEHB5B3BE>EAB551B5B44BBFGF@FG4B333B3EG334B4BB4@B3B?4>3B34B44B
@M02034:409:000000000-BFKT7:1:1102:11366:19988 1:N:0:28
AAAGTCGAGGTGCCTAAAGTGGCAACCCAGACTACGAAGACTGTTGGTGGTGTAGAGCTTCCTGTAGCCGCATGGCGTTCGTACTTAAATATGGAACTAACCATTCCAATTTTCGCTGTCTCTTATACACATCTCCGAGCCCACGAGACT
+
BBBBBFBBBDAAGGGG4GGGGFGHHHHGGHHGHHHGGHGGHHHHHHHGGGFFHGGFGHHHHHHHHHHHHEEEEFHGEFGGFEGGHHFGFHGHHHGHHHHHHHGHHHHHHHHHHHGGGGGFFHHHGHHHHHHHFHHFFCFCGGHGGGGGGF
@M02034:409:000000000-BFKT7:1:1102:11654:19994 1:N:0:28
AAAGTCGAGGTGCCTAAAGTGGCAACCCAGACTAAGAATACGGTTGGTGGTGTAGAGCTTCCTGTAGCCGCATGGCGTTCGTACTTAAATATGGAACTAACCATTCCAATTTTCGCTGTCTCTTATACACATCTCGAGCCCACGAGACTC
+
CCCCCFCCBCAAGGGGGGGFGGGGHHHGGHHGHHHHHHHFHHGFGGGEGGGFGGHEGHHHFHHHHHHHHEGFEGHHGEGGGEGHHHHHHHHHHHGHGHHHHGHHHHGHHGHHHHGGGGGGHHHHGHHHHHFHGHGHHGGBFHGGGGGGHG
@M02034:409:000000000-BFKT7:1:1102:28004:20003 1:N:0:28
AAAGTCGAGGTGCCTAAAGTGGCAACCCAGACTGCTCCGAATGTTGGTGGTGTAGAGCTTCCTGTAGCCGCATGGCGTTCGTACTTAAATATGGAACTAACCATTCCAATTTTCGCTGTCTCTTATACACATCTCCGAGCCCACGAGAC
+
A?AABFABDBAA4GGGGGGGGGGGCG4AFHEGHFHHHHGEEFGGHHHEFEAFHGGAFHHHHGHGGHHBDEE0EEHCEEGFFGBGHHGBGFFEG3BBCGGHFHHFHHGHFFGHHGGGGGGFFFGHGDGHBGHBGGGHGCCGGFHGC/>?E
@M02034:409:000000000-BFKT7:1:1102:5560:20005 1:N:0:28
AAAGTCGAGGTGCCTAAAGTGGCAACCCAGACTGAGG
+
AAA@A@>A1>AABGAFGGFEA1FFH0B0CFGEHFB1A
@M02034:409:000000000-BFKT7:1:1102:22956:20006 1:N:0:28
AAAGTCGAGGTGCCTAAAGTGGCAACCCAGACTTCTGGGGGTGTAGGGGGTGCAGAGCTTGCTGTAGCCGCATG
+
>3AB3BAAB>A>GGGGCGGGBGGFHHGGGGHFG5DD5DGCGEE03AB110E01BD313@33B@343B@@EE/E?
@M02034:409:000000000-BFKT7:1:1102:25220:20011 1:N:0:28
AAAGTCGAGGTGCCTAAAGTGGCAACCCAGACTAATAATAATGTTGGTGGTGTAGAGCTTCCTGTAGCCGCATGGCGTTCGTACTTAAATATGGAACTAACCATTCCAATTTTCGCTGTCTCTTATACACATCTCCGAGCCCACGAGACT
+
CBBCCFDDDCBBGGGGGGGGGGGHHHHGGHHGBEFHFHHHGGHHFHHGEGGGG3D5BDFHFHHHGDG5FFG?EEHFEEEFGFFEGHHGHHHHGH33FGHHC?DGFDGDFGFHH4E>EEEFGFHH??F4BFGGHHG2??BC@==/CG//<F
@M02034:409:000000000-BFKT7:1:1102:4550:20017 1:N:0:28
AAAGTCGAGGTGCCTAAAGTGGCAACCCAGACTCAGAGTGCGGTTGGTGGTGTAGAGCTTCCTGTAGCCGCATGGCGTTCGTACTTAAATATGGAACTAACCATTCCAATTTTCGCTGTCTCTTATACACATCTCCGAGCCCACGAGACT
+
BBBBBFBBBBAAGGGG4FGGGGGHHHHGGHHGHHHGGHHHHGGEEGGEFGEFFBG5AFHHHHHFAFFDEEE@EFHGEBFFEEFHHHHGGHGHHHHHHHGEGGBGHHGEHHHHHFE?EGBGHHHHFHHHFCGHBGGGC?CBD?GGGDGGGH
@M02034:409:000000000-BFKT7:1:1102:25507:20021 1:N:0:28
AAAGTCGAGGTGCCTAAAGTGGCAACCCAGACTGGGAATAATGTTGGTGGTGTAGAGCTTCCTGTAGCCGCATGGCGTTCGTACTTAAATATGGAACTAACCATTCCAATTTTCGCTGTCTCTTATACACATCTCCGAGCCCACGAGACT
+
>3>AABABBB>AFGGGGGGGGEFFFHHFAGDFHHHECGHFHHGHH5GEFEEFGDFDGFHGHFGFFGHHGG0EEEGGE>FCEEFHGHFFHHBGGDBFGHHFHGHHHHHGFHFHHGGGGGEFHHHFFGHGHGDHHHHDE/DBDGHGGGGGGH
@M02034:409:000000000-BFKT7:1:1102:27447:20026 1:N:0:28
AAAGTCGAGGTGCCTAAAGTGGCAACCCAGACTAATAAGAATGTTGGTGGTGTAGAGCTTCCTGTAGCCGCATGGCGTTCGTACTTAAATATGGAACTAACCATTCCAATTTTCGCTGTCTCTTATACACATCTCCGAGCCCACGAGACT
+
ABAAAFBBBDABGGGGGGGGGFGFFHGCFFCAG3BDEGG5ABEGGHE2BAEEF3F5D5BGGEFF5DBA3BA0EEE1>>>1E?2?BDGFFFFBBD3BFGHH313BEGFBFGFHF4>/?AEFFGGHFFGBDCGFFFF1B?/BCEAEB/@?EF
@M02034:409:000000000-BFKT7:1:1102:3083:20028 1:N:0:28
AAAGTCGAGGTGCCTAAAGTGGCAACCCAGACTCCGTTGTCGGTTGGTGGTGTAGAGCTTCCTGTAGCCGCATGGCGTTCGTACTTAAATATGGAACTAACCATTCCAATTTTCGCTGTCTCTTATACACATCTCCGAGCCCACGAGAC
+
BBBBBF@BDB>AGGGGGGGGGFGHFFHEAFGDHHHCHHG2FE2EEECAEEGGHFGBGDBGGHFHHHD5BEE>EGFCE1>FE>FHEHHEHFHHHHBGCFHHGHHHFHF4FG?GDBEEGD?GDFGF1?FFFFB1GHH1<BC@>FEFCCGG?
@M02034:409:000000000-BFKT7:1:1102:12357:20028 1:N:0:28
AAAGTCGAGGTGCCTAAAGTGGCAACCCAGACTAATCCG
+
A?1AAFA?ADAA1FGGFGGFGFFHFFG0BGFAEBFGA2A
@M02034:409:000000000-BFKT7:1:1102:15990:20039 1:N:0:28
AAAGTCGAGGTGCCTAAAGTGGCAACCCAGCTGCTTGGTGGTGTAGAGCTTCCTGTAGCCGCATGGCGTTCGTACTTAAATATGGAACTAACCATTCCAATTTTCGCTGTCTCTTATACACATCTCCGAGCCCACGAGACTCCTGAGCAT
+
BBBBBFBBBD>A4GGGGGGGGGGHHHHGGHHHGHHHHGHGGGGHHGHHGHHGHHHHHHHHGGGGEGHEEEFEE?FGHHHHHHHHHBFGHHHHHHHHHHHHHHEHEGGGGGHHGHHHHHHGHHHGHFHGCFFCGFGDBCGDHHHHHHFFF?
@M02034:409:000000000-BFKT7:1:1102:19302:20076 1:N:0:28
AAAGTCGAGGTGCCTAAAGTGGCAACCCAGACTAATAAGGAGGTTGGTGGTGTAGAGCTTCCTGTAGCCGCATGGCGTTCGTACTTAAATATGGAACTAACCATTCCAATTTTCGCTGTCTCTTATACACATCTCCGAGCCCACGAGACT
+
CCCCCFCCCCCCGGGGGGGGGGGHHHHGGHHGHF3DFHF3BAEEGHGEGGGFHHHGHHHHHHHHHHHHHGGGGGHHGFGGGGFHHHHHHHHHHHFHHHHHHHHHHHGHFGHHHHGGGGGGHGHHGHHHHHHHHHHHGFGCGGHGGFGGGF
@M02034:409:000000000-BFKT7:1:1102:10321:20085 1:N:0:28
AAAGTCGAGGTGCCTAAAGTGGCAACCCAGACTTCGCCTCAGGTTGGTGGTGTAGAGCTTCCTGTAGCCGCATGGCGTTCGTACTTAAATATGGAACTAACCATTCCAATTTTCGCTGTCTCTTATACACATCTCCGAGCCCACGAGACT
+
CCCCCFCCCCCCGGGGGFGGGGGHHHHGGHHGHHGGGGGGGFHHGHCGGFGFGDFAEEGHGHHHHHHFHEEEEGGCEEFGGE2GHFHFGHHHGF33GFHHFEEFGFHBGGGHHBEEFE?GGHHF3DFHHGGCGGHFEC/C/FHGG/CGFF
@M02034:409:000000000-BFKT7:1:1102:13997:20094 1:N:0:28
AAAGTCGAGGTGCCTAAAGTGGCAACCCAGACTAGGGATCAGGTTGGTGGTGTAGAGCTTCCTGTAGCCGCATGGCGTTCGTACTTAAATATGGAACTAACCATTCCAATTTTCGCTGTCTCTTATACACATCTCCGAGCCCACGCGACT
+
BABBAFBABDABGGGGGGGGGGGGHHHGGGHFFH3FGBGDCGHGGFGGEEGFADD5FAGHEFFD55FBDEG?FGFEEEEGDFHEFEHHFHFFHHB3CGDF3B3BGB?BGGGGHFCGGGGHHHGHDHHFFGHHHHHEDCGGFGHGG<@CF@
@M02034:409:000000000-BFKT7:1:1102:20456:20098 1:N:0:28
AAAGTCGAGGTGCCTAAAGTGGCAACCCAGACTCCTCCTAGTGTTGGTGGTGTAGAGCTTCCTGGAGCCGCATGGCGTTCGTACTTAAATATGGAACTAACCATTCCAATTTTCGCTGTCTCTTATACACATCTCCG
+
BBBBBFBBDDABGGGGGGGGGGGHHHHGGHHGHHCGCFHBEGHHFG2BAAEFA3D5FEFGBGEG3BA21EE0FGGGEEEEGECEGGHG3FGGGH33FEGH?G3B3BG4BFEGED/EE/?B4?F44B3?3?BFFDF2C
@M02034:409:000000000-BFKT7:1:1102:23424:20099 1:N:0:28
AAAGTCGAGGTGCCTAAAGTGGCAACCCAGACTACTAAGCAGGTTGGTGGTGCAGA
+
AAAABD?AA>>>FGGG4GGGGGGGHFFGGGHGGFFFFFHC53FGB22B21B133D5
@M02034:409:000000000-BFKT7:1:1102:12016:20101 1:N:0:28
AAAGTCGAGGTGCCTAAAGTGGCAACCCAGACTAATGCTGATGTTGGTGGTGTAGAGCTTCCTGTAGCCGCATGGCGTTCGTACTTAAATATGGAACTAACCATTCCAATTTTCGCTGTCTCTTATACACATCTCCGAGCCCACGAGACT
+
BBBBAFBBBBABGGGGGGGGGGGHGHHGGHHGHHHHHHHGHHHHHHHGGGEFGFGDGHHHHHHHHHHHHGGGGGHHGGGGGFGHHHHFHHHHHHHFGHHHHHHHHHHHHHHHHFGGGGGFHFHHHHHHHHHHGHGGGGGGGGHGGGGDGD
@M02034:409:000000000-BFKT7:1:1102:9937:20108 1:N:0:28
AAAGTCGAGGTGCCTAAAGTGGCAACCCAGACTAATTCGCAGGTTGGTGGTGTAGAGCTTCCTGTAGCCGCATGGCGTTCGTACTTAAATATGGAACTAACCATTCCAATTTTCGCTGTCTCTTATACACATCTCCGAGCCCACGAGACT
+
CCCCCFCABCBBGGGGGGGGGGGHHHHGGHHGHHHHHHGGGGGHHHGEFGEFGFFDGHHHHHHHHHHGHGGEEFHGGGGGGGHHHHHHGHHHHHHHHHHFHHHHHHHFHHHHHFFFGGGGHHHHFGFHHHHHEGGHGFGGGGGGGGGDGD
@M02034:409:000000000-BFKT7:1:1102:14010:20108 1:N:0:28
AAAGTCGAGGTGCCTAAAGTGGCAACCCAGACTAGGGATCAGGTTGGTGGTGTAGAGCTTCCTGTAGCCGCATGGCGTTCGTACTTAAATATGGAACTAACCATTCCAATTTTCGCTGTCTCTTATACACATCTCCGAGCCCACGAGACT
+
CCCCCFCCCCBCGGGGGGGGGGGHHHHGGHHGHHHHHHHGHHHHHHGEFGEFGGGFHHHHHHHHHHHHHFFGGGHHGEGGGGHHHHHHHHHHHHHHHHHHHHHGHHHHHHHHHFGGGGGFHFHHHHHHFGHHGHHGGGGGGGHGGGGGGF
@M02034:409:000000000-BFKT7:1:1102:23408:20109 1:N:0:28
AAAGTCGAGGTGCCTAAAGTGGCAACCCAGACTACTAAGCAGGTTGGTGTTGTAGAGCTTCCTGTAGCCGCATGGTGATCGTACTTAATTATGGATCTAATCTTTCCAATTTTCGCTGTCTCTTATACACATCTCCGAGCCCACGAGACT
+
BBBBBFBBBBBBGGGGGGGGGGGHHHHGGHHGHFBF5D3B53BBABAE21BABDD555BA5B55B5E5AEF0EE15B5B5?21??BG344B4@333BBGH434BB4BB4BBGF?EAEE?FFHHFF4FEDBFGHHHGGCGG<FCF@></<?
@M02034:409:000000000-BFKT7:1:1102:8696:20123 1:N:0:28
AAAGTCGAGGTGCCTAAAGTGGCAACCCAGACTGTTAATGGTGTAACTCTTCCTGTAGCCGCATGGCGTTCGTACTTAAATATGGAACTAACCATTCCAATTTTCGCTGTCTCTTATACACATCTCCGAGCCCACGAGACTCCTGAGCA
+
AAABBFABDBABFGGGGGGGGGGFHHHGGGHGHHGHHHHHHFHGHHGHBGGFHHHGDGHHGG0EEHHGEEGGGFFHHHGHHGFHH3FGHHFHHHHHHGFFEFHHHGGGGGHHHHHHHHHHHHGHHGHG?ECGGHGG?DGGGHGHGDFHG
@M02034:409:000000000-BFKT7:1:1102:20455:20124 1:N:0:28
AAAGTCGAGGTGCCTAAAGTGGCAACCCAGACTAAGCAGACTGTTGGGGGT
+
BBBBBFBBBBBBGGGGGGGGFGGHHHHGGHHGHHF33B33AFGG5GG220E
@M02034:409:000000000-BFKT7:1:1102:18170:20125 1:N:0:28
AAAGTCGAGGTGCCTAAAGTGGCAACCCAGACTTCGGCGCCGGTTGGTGGTGTAGAGCTTCCTGTAGCCGCATGGCGTTCGTACTTAAATATGGAACTAACCATTCCAATTTTCGCTGTCTCTTATACACATCCCGAGCCCACGAGACTC
+
BBBBBFBBBBAAFGGGGGGGGFFGHHHGGFGGHHHGGGGGGGGEFGGEGGEFHEG5FGHHHHHFGHHGHFEEEEHFE>EFGEGHHHGGHEHHHHBGFHHHHHHHGHGGHHHHHHGGGGFHHHHHHHHHHGHHHHGGGGGGGHGGFFGGHC
@M02034:409:000000000-BFKT7:1:1102:5236:20129 1:N:0:28
AAAGTCGAGGTGCCTAAAGTGGCAACCCAGACTAATGCTCAGGTTGGTGGTGTAGAGCTTCCTGTAGCCGCATGGCGTTCGTACTTAAATATGGAACTAACCATTCCAATTTTCGCTGTCTCTATACACCT
+
BBBBBFABDBAAGGGFGGGGGGGHHHHGGHHGHHH555FBG33GGEEGGG?FHHHDDGHHHGHGHHHHHGGGGGHHGGGGGGEHHHHHFHBGHHBHFHHHHHHHHHGHGHHHHHGGGGGFHFH444B3B2?
@M02034:409:000000000-BFKT7:1:1102:12006:20129 1:N:0:28
AAAGTCGAGGTGCCTAAAGTGGCAACCCAGCCGGAGGGTGGTGTAGAGCTTCCTGTAGCCGCATGGCGTTCGTACTTAAATATGGAACTAACCATTCCAATTTTCGCTGTCTCTTATACACATCTCCGAGCCCACGAGACTCCTGAGCAT
+
BBABBFBBBDAAGGGGGGGGGGGGFHGGGHGGGGEEGGE1EGGHHHHHHHHHHHGGFGHHEEEEEHHGFGEFEGHHHHHHH4GHG?FGHHFHHHFHHGHHHHHHHGFGFEFHHHHHHHHFFEGHHHFGDDFFFEFA@@EEFHHHHHHHH<
@M02034:409:000000000-BFKT7:1:1102:14485:20132 1:N:0:28
AAAGTCGAGGTGCCTAAAGTGGCAACCCAGACTAATAATAATGTTGGTGGTGTAGAGCTTCCTGTAGCCGCATGGCGTTCGTACTTAAATATGGAACTAACCATTCCAATTTTCGCTGTCTCTTATACACATCTCCGAGCCCACGAGACT
+
CCCCCFCCCCABFGGGGFGGGGGHHHHGGHHGHHHHHHHHHHGHHHHGFFEFGHGAFGHHHHHHHHHGHGAEEEHHGGGGGEGEHHHBGHHHHHDGHHHHHHHHHHHHGHHHHGFFGGGFHHHHFHHHGHFGFHHHGGGGGGHGGGGGGG
@M02034:409:000000000-BFKT7:1:1102:25162:20136 1:N:0:28
AAAGTCGAGGTGCCTAAAGTGGCAACCCAGACTGTTGTTGGTCCTGAGCTTCCTGTAGCCGCATGGCGTTCGTACTTAAATATGGAACTAACCATTCCAATTTTCGCTGTCTCTTATACACATCTCCGAGCCCACGAGACTCCTGAGCAT
+
BBBBBFB>DDABGGGGGGGGGGGHHHHFGGHGHHHHHHHHFEHHHHHHGHHHHHHHFHHHGEEEGHHEEFFEGBFGHGH3FFGDG3BBFDGHG@FGHFF@FGHFHGGGGGHHHHHDGGHFHEGHHFFDFGCGEFFB<CAEGHBGHGHHHB
@M02034:409:000000000-BFKT7:1:1102:20671:20146 1:N:0:28
AAAGTCGAGGTGCCTAAAGTGGCAACCCAGACTTCGGATGGGGTTGGTGGTGTAGAGCTTCCTGTAGCCGCATGGCGTTCGTACTTAAATATGGAACTAACCATTCCAATTTTCGCTGTCTCTTATACACATCTCCGAGCCCACGAGACT
+
A?AB>FBBCDABGGGGGGGGEGFGHHGGGHHGHGHGGGGGGHGEEEEACEEFGGHHFFHFFGGGGHGFFEGEEEGHEGGFEGHHGHGGGHFHHHFBCGFFCFBFGFFFHHGHHHGCGGGHHBGHBHFFECFHGGF2?/?CGGFGGGGDDH
@M02034:409:000000000-BFKT7:1:1102:12482:20149 1:N:0:28
AAAGTCGAGGTGCCTAAAGTGGCAACCCAGACTAATAAGAAGGTTGGTGGTGTAGAGCTTCCTGTAGCCGCATGGCGTTCGTACTTAAATATGGAACTAACCATTCCAATTTTCGCTGTCTCTTATACACATCTCCGAGCCCACGAGCCT
+
BBBBBFBADD>AEGGGGGGGGGGGGEHEAFGFFGHHHHHHHHGHGHGGGGEFGFGFGBGGHFHFGHHHHGFEFEGFE?EFE>FFHGGFGHFHHFB@EGHHHHHHEHHHHHHHHFE?EEEGHHHHGHHHHHFHHHHFDCCFGGHGGGG//?
@M02034:409:000000000-BFKT7:1:1102:19532:20160 1:N:0:28
AAAGTCGAGGTGCCTAAAGTGGCAACCCAGACTGGTAGTTGTGTTGGTGGTGTAGAGCTTCCTGTAGCCGCATGGCGTTCGTACTTAAATATGGAACTAACCATTCCAATTTTCGCTGTCTCTTATACACATCTCCGAGCCCACGAGAC
+
BBBBBFBBDBABGGGGGGGGGGGHHHHGGHHGHFGFH5GABFEHHHHEFFGFHGHHHHHHHHHHHHHHHGGEFGHHGGGGGGHHHHHHFHHHHHHHGHHHGHHGHHGFHHHHHGGGGGGHHHHHGHGHHHHHFHHHGDGGGGHGGGGAE
@M02034:409:000000000-BFKT7:1:1102:20681:20160 1:N:0:28
AAAGTCGAGGTGCCTAAAGTGGCAACCCAGACTTCGGATGGGGTTGGTGGTGTAGAGCTTCCTGTAGCCGCATGGCGTTCGTACTTAAATATGGAACTAACCATTCCAATTTTCGCTGTCTCTTATACACATCTCCGAGCCCACGAGACT
+
CBBCCFCCCC>AEGGFGGGGGGGGHHGGGHHGHHHGGGGGGGGGGGGEFGAFGGGFGHHHHGHHHHHHHGGEEEHGEEGFEFGHHHHFGHFHHHHGFFGGHHHHGHHHHHHHHDEGGGGHHHHHHHHHFGHHHHHHGCG?DGHGGGFEGH
@M02034:409:000000000-BFKT7:1:1102:22793:20167 1:N:0:28
AAAGTCGAGGTGCCTAAAGTGGCAACCCAGACTACTGCTCATGTTGGTGGTGTAGAGCTTCCTGTAGCCGCATGGCGTTCGTACTTAAATATGGAACTAACCATTCCAATTTTCGCTGTCTCTTATACACATCTCCGAGCCCACGAGACT
+
BBABCFCCCCCCGGGGGGGGGGGHGHHFGHHGHHHHHHHHHHHHHHHGEGEGHHGGGHHHHHHHHGGGHGGEEGHFEEGGGEHHHHHFHHGHHHFHHHHHGGHGHHGFHHHHHHGGGGGGHHHHHFHHFGHHHHGFACCCGGHGGGCG?G
@M02034:409:000000000-BFKT7:1:1102:5655:20172 1:N:0:28
AAAGTCGAGGTGCCTAAAGTGGCAACCCAGAAGAATGGTGGTGTAGAGCTTCCTGTAGCCGCATGGCGTTCGTACTTAAATATGGAACTAACCATTCCAATTTTCGCTGTCTCTTATACACATCTCCGAGCCCACGAGACTCCTGAGCAT
+
BBCCBFBCCCAAGFGGGGGGGGGHFDFGGHHHHHHHHHHHGEFHGHHHHHHGHHGGGHHGGCEGGHGGEGGGGGHHHHHHHHHHHEGGGFHHGGHHBFGGGHHHFFFGGGHHHEHDGDGFHEGBFGFGCC/>/F/<<CDDB<GHHHHBFF
@M02034:409:000000000-BFKT7:1:1102:5030:20175 1:N:0:28
AAAGTCGAGGTGCCTAAAGTGGCAACCCAGACTCAGAAGACGGTTGATGGTGTAGAGCTTCCTGTAGCCGCATGGCGTTCGTACTTAAATATGGAACTAACCATTCCAATTTTCGCTGTCTCTTATACACATCTCCGAGCCCACGAGACT
+
BBBBBFBBBB>AGGGGGGGGGFGGHHHGFHHGHHHHHHHHHGGGGG3EGFFFGFGFGGHHHGHGHHHHHEEEEFHGFEGFFEEGHHHFHHGHHHGGHHHHHHHHHHHHHHHHHGGAFGGGHHHHHHHHHHHHHHHFGGGGGGHGGGGGGH
@M02034:409:000000000-BFKT7:1:1102:27227:20187 1:N:0:28
AAAGTCGAGGTGCCTAAAGTGGCAACCCAGACTCGTGGGGGTGTTGGTGGTGTAGAGCTTCCTGTAGCCGCATGGCGTTCGTACTTAAATATGGAACTAACCATTCCAATTTTCGCTGTCTCTTATACACATCTCCGAGCCCACGAGACT
+
BBBBBFABBBABGGGGGGGGGGGHHHHGGGHGHGFHEG22AFGGDFEGFFEF?3F5DDFFEHHHHFGBBEGCFFF1E?ECFE2GGHHFGHHFGH33FFHHCADGF?G3BFDHHBDGGGDHHFGFBD>FFFFBHHFFE@CFCFEGG@CDGF
@M02034:409:000000000-BFKT7:1:1102:19752:20201 1:N:0:28
AAAGTCGAGGTGCCTAAAGTGGCAACCCAGACTGTTAAGGGTTTTGTGCTTCCTGTAGCCGCATGGCGTTCGTACTTAAATATGGAACTAACCATTCCAATTTTCGCTGTCTCTTATACACATCTCCGAGCCCACGAGACCCCT
+
CCCCCFCCCCBBGGGGGGGGGGGHHHHGGHHGH3FF5A5FFH22B22BEFH5AGFBEGFAEE0EGFFEEEGGG2?FGGBFFEHFG3FEE3GGCFHHHFHHFHGHFEGEGGHHGHHHGFGHFHGCGFGGGGFCGHGG@CDF//??
@M02034:409:000000000-BFKT7:1:1102:21298:20207 1:N:0:28
AAAGTCGAGGTGCCTAAAGTGGCAACCCAGACTTCGGTGACGGTTGGTGGTGTAGAGCTTCCTGTAGCCGCATGGCGTTCGTACTTAAATATGGAACTAACCATTCCAATTTTCGCTGTCTCTTATACACATCTCCGAGCCCACGAGACT
+
CCCCCFCCCCCCGGGGGGGGGGGHHHHGGHHGHHFA2AB23BFFGGGGGGFGEDGDGFHGGHHHHFHFGGGEEGGFEEEGGGHHHHHGGHHHHHBDFHHHCE3FGFGFHGGHHHGGGGDHHHHFFHGFHHHHHHHGG@GGGGGGGCGGGF
@M02034:409:000000000-BFKT7:1:1102:8814:20211 1:N:0:28
AAAGTCGAGGTGCCTAAAGTGGCAACCCAGACTAATAAGAATGTTGGTGGTGTAGAGCTTCCTGTAGCCGCATGGCGTTCG
+
AAAAAFA1ADA1FGGGGFGGCAFCBHHGGG0FHGHHHC1FG1F1EBFBFEAFGFHED1GEHHG1D2DBGEEEGCFHGGGAE
@M02034:409:000000000-BFKT7:1:1102:17312:20211 1:N:0:28
AAAGTCGAGGTGCCTAAAGTGGCAACCCAGACTGG
+
AAAAAF?A>DAAFFGFGGGEFEEE1GHCGHHGC1A
@M02034:409:000000000-BFKT7:1:1102:25956:20215 1:N:0:28
AAAGTCGAGGTGCCTAAAGTGGCAACCCAGACTAAGCCGCCTGTTGGTGGTGTAGAGCTTCCTGTAGCCGCATGGCGTTCGTACTTAAATATGGAACTAACCATTCCAATTTTCGCTGTCTCTTATACACATCTCCGAGCCCACGAGACT
+
BBBBBFBBBBBBGGGGGGGGGGGHFHHGGGHGHH333BE2A2FFGHHGFGEGHFHGHHHHHHHHHHHHGGGEEGHHGGGGGGFHHHFF3FDHHHHHFHGFHHHHGGFGHHHHHHGGGGGGGGHHBHGHHFHHGHGHD@CBDGHGG@CGGH
@M02034:409:000000000-BFKT7:1:1102:21981:20215 1:N:0:28
AAAGTCGAGGTGCCTAAAGTGGCAACCCAGACTGGGGTGGGGGTTGGTGGTGTAGAGCTTCCTGTAGCCGCATGGCGTTCGTACTTAAATATGTAACTAACCGTTCCAATTTTCGCTGTCTCTTATACCCATCT
+
A3AA>DAABDA4GFGGFFDGFFECBGHEFGHGFCBAE2AAE?E00AE11EECGHGGHEE33F3GHBDGGEGF??FGEEEEGGHHHHGF3?B4FB?44?2?B0/????3??222@@/ECGFFFHH1<?<1?D00<
@M02034:409:000000000-BFKT7:1:1102:16465:20218 1:N:0:28
AAAGTCGAGGTGCCTAAAGTGGCAACCCAGACTCAGAATAATGTTGGTGGTGTAGAGCTTCCTGTAGCCGCATGGCGTTCGTACTTAAATATGGAACTAACCATTCCAATTTTCGCTGTCTCTTATACACATCTCCGAGCCCACGAGACT
+
AABBBFCCCCBBGGGGGGGGGFGHHHGEGHHGHHHHHHHHHHHHHHHFFGEFGGHGGHHHHHHFGHHFHEEEFFHGEEGGGFHHHHHGHHHHHHFHHGHHHHHHHHGGHHHHHFGGGGGHHGHHHHHHFHFHFGHGGCGC@FHGGGGGGH
@M02034:409:000000000-BFKT7:1:1102:11351:20221 1:N:0:28
AAAGTCGAGGTGCCTAAAGTGGCAACCCAGACTGGTCCGGGGGTTGGTGGTGTAGAGCTTCCTGTAGCCGCATGGCGTTCGTACTTAAATATGGAACTAACCATTCCAATTTTCGCTGTCTCTTATACACATCTCCGAGCCCACGAGACT
+
A?AA>DA>DAAAGGGGGGGGFFFHHHHGGHHGFGCGHHGGGGGE?EGEEEEFGFGEHHHHHHFHGFHHGGGGGF?C/EGF?EHHF4FGHHHHHEGDBGFGBC?FGGFGGHHGHFFGGGGFGHHHGHHFFH<GCFHGDF-<CFAFCFCGGH
@M02034:409:000000000-BFKT7:1:1102:25936:20222 1:N:0:28
AAAGTCGAGGTGCCTAAAGTGGCAACCCAGACTAAGTCGTCTGTTGGTGGTGTAGAGCTTCCTGTAGCCGCATGGCGTTCGTACTTAAATATGGAACTAACCATTCCAATTTTCGCTGTCTCTTATACACATCTCCGAGCCCACGAGACT
+
BBBBBFBBBBABGGGGGGGGGGGHHHHGFGHGHFHHFFE2AGFGFHHEF1EFFEGA55GGDGHHH5FAFEE?FEF1E>E1EFEGGGH3@FGFFG33FFHH3E3GHFGFHHHHHHEGFAEGFHHHFHFHHEHHHGHEB/BFCGHGG?DGGF
@M02034:409:000000000-BFKT7:1:1102:16922:20223 1:N:0:28
AAAGTCGAGGTGCCTAAAGTGGCAACCCAGACTAATAATACTGTTGGTGGTGTAGAGCTTCCTGTAGCCGCATGGCGTTCGTACTTAAATATGGAACTAACCATTCCAATTTTCGCTGTCTCTTATACACATCTCCGAGCCCACGAGACT
+
AAAA>DA>D1AAFEGABGGGGGGHHHHGGHHGHHGHHHGHHFGBFFEECFEFFGFEFGHGGGHHHFGHGGGEEBBE/EGF/BGHFGHGGHHHHHFFGGFGEG1BDBDFGFGHHFEGGGGHHGHF1FBGFGFHHHE1<BBCGGFG/C/AEG
@M02034:409:000000000-BFKT7:1:1102:21959:20224 1:N:0:28
AAAGTCGAGGTGCCTAAAGTGGCAACCCAGACTGGGGTGGGGGTTGGTGGTGTAGAGCTTCCTGTAGCCGCATGGCGTTCGTACTTAAATATGGAACTAACCATTCCAATTTTCGCTGTCTCTTATACACATCTCCGAGCCCACGAGACT
+
BABCAFCADDBBGGGGFGGGGGGHHHHGGHHGHHHHGBAEFGGEEGGEFGEFGGHGGHHHHHHHHFGFHEGFEGHHGGGGGFFHHHGGFHFHHHHFFFGFHHFHHGHFHHHHHHGFGGGHHHGHFHGHFHFHGHGHGCF@DEHGGGGGCG
@M02034:409:000000000-BFKT7:1:1102:16945:20225 1:N:0:28
AAAGTCGAGGTGCCTAAAGTGGCAACCCAGACTGATAGGCATGTTGGTGGTGTAGAGCTTCCTGTAGCCGCATGGCGTTCGTACTTAAATATGGAACTAACCATTCCAATTTTCGCTGTCTCTTATACACATCTCCGAGCCCACGAGACT
+
CCCCCFCCBBCCGGGGGGGGGGGHHHHGGHHGHHHHHHHHHHHGHHHGGGEFGHHFHHHHHHHHHGHHHGGGEFHHGGGGGGGHHHGFHHHHHHGHHHHHGHHHHHGHHHHHHHGGGGGHHHHHHHHHHFFHHHHHGFGGFGHGGGGGGH
@M02034:409:000000000-BFKT7:1:1102:21976:20233 1:N:0:28
AAAGTCGAGGTGCCTAAAGTGGCAACCCAGACTGGGGTGGGGGTTGGTGGTGTAGAGCTTCCTGTAGCCGCATGGCGTTCGTACTTAAATATGGAACTAACCATTCCAATTTTCGCTGTCTCTTATACACATCTCCGAGCCCACGAGACT
+
A1A1AF?ADD1>GGGGFFGGF1FGHHH?FAEGHHHGG/EE/EEEE/EEFEEFG1E2BGHHHGHFHHHGGG>EEEHGEEE?EEFGHGFDEHGBGHEEFG1CGGFHGHFGHGHHGFCCGGG1GFGHHHGFDCFGGHGBEC?CCEHGGGGGCH
@M02034:409:000000000-BFKT7:1:1102:21889:20233 1:N:0:28
AAAGTCGAGGTGCCTAAAGTGGCAACCCAGACTAAGCCTGGGGTTGGTGGTGTAGAGCTTCCTGTAGCCGCATGGCGTTCGTACTTAAATATGGAACTAACCATTCCAATTTTCGCTGTCTCTTATACACATCTCCGAGCCCACGAGACT
+
CCCBCBABCBAABGGGGGGGGGGHHHHGFHHGHHHHGHHHHGGGGGGEFGEF1BGFGFHHHHHFGHHGHEEEGEHGEEEF?EGGHHHHHHHHHHHGHHHGHFHHFHHHHHHHHHGFGGFHHGHHHHHHHGHHHHGGE?FCFGHGGGGGCF
@M02034:409:000000000-BFKT7:1:1102:17245:20234 1:N:0:28
AAAGTCGAGGTGCCTAAAGTGGCAACCCAGACTAATAATCAGGTTGGTGGTGTAGAGCTTCCTGTAGCCGCATGGCGTTCGTACTTAAATATGGAACTAACCATTCCAATTTTCGCTGTCTCTTATACACATCTCCGAGCCCACGAGACT
+
CCCCCFCCCCBAGGGGGGGGGGGHHHHGGHHGHGHHHHHHGHHHHHGFGGEFHGGFGHHHGHHHHHHHHF?EEGHHGFGGFFFHHHHFHHGHHHGHGHGHHHHHHHHHHHHHHFGGGGGHHHHHBGHGHFHHHHFHD/DBBFHGGGGGFF
@M02034:409:000000000-BFKT7:1:1102:5400:20236 1:N:0:28
AAAGTCGAGGTGCCTAAAGTGGCAACCCAGACTAAGACTAAGGTTGGTGGTGTAGAGCTTCCTGTAGCCGCATGGCGTTCGTACTTAAATATGGAACTAACCATTCCAATTTTCGCTGTCTCTTATACACATCTCCGAGCCCACGAGACT
+
BBBBBFBBBDAAGGGGGGGFGGGHHHHGGHHGHHHHHHHHHHHFGGGGFCBFGGG5GFHHGFHFGGHFHEEGGGHFFGGGFEGHHHFFHHGFGHHHFHGGHEGHHHFGHHHHHBE?FGGHHGHHHHFHGFFFHHGHGGG@CFEGGGCGDF
@M02034:409:000000000-BFKT7:1:1102:8631:20239 1:N:0:28
AAAGTCGAGGTGCCTAAAGTGGCAACCCAGACTCAGAAGCCGGTTGGTGGTGTAGAGCTTCCTGTAGCCGCATGGTGTTCGTACTTACATATGGAACTAACCATTCCTATTTTTGCTGTCTCTTTTCCAC
+
ABBBBFABBBBBGGGGGGGGGGGHHFHGGHHGHB33BD3B22E2EEA111EEA3D55ABB5FFBGD@53BF0B??3@1?B>12?F4G33@G4D333BFGH303BB4B44BBFH4E3?3?34?BB444?BB
@M02034:409:000000000-BFKT7:1:1102:16928:20239 1:N:0:28
AAAGTCGAGGTGCCTAAAGTGGCAACCCAGACTAATAATACTGTTGGTGGTGTAGAGCTTCCTGTAGCCGCATGGCGTTCGTACTTAAATATGGAACTAACCATTCCAATTTTCGCTGTCTCTTATACACATCTCCGAGCCCACGAGACT
+
CCCCCFCCCCBCGGGGGGGGGGFGHHHFGHHGHHHHHHHHHHHHHHHGGGEFGHHFGHHHHHHGHFHHHFGGGGHHGGGGFGHHHGGGHHHHHGFGFHHEGHHHHHHHHHHHHHGGGGGGHGHHHHFHHHGHHHHHG/DDGGHGGFGCGH
@M02034:409:000000000-BFKT7:1:1102:12301:20241 1:N:0:28
AAAGTCGAGGTGCCTAAAGTGGCAACCCAGACTACTTCGAAGGTTGGTGGTGTAGAGCTTCCTGTAGCCGCATGGCGTTCGTACTTAAATATGGAACTAACCATTCAATTTTCGCTGTCTCTTATACACATCTCCGAGCCCACGAGACTC
+
CCCBCFCCBDAAGGGGGGGGGGGHHHHGGHHGHHHHHHGHHGGHHHGGGGGFEGGFGHHHHGHHHHHHHFGGGGHHFEGGFEGHHHHGHHHHHHGGFGHHHHFHHHDBFHHHHGEGGFGGGHHHHHHGHHGGHHHGGFGCGHGGGGGGHH
@M02034:409:000000000-BFKT7:1:1102:10421:20243 1:N:0:28
AAAGTCGAGGTGCCTAAAGTGGCAACCCAGACTAATAAGAAGGTTGGTGGTGTAGAGCTTCCTGTAGCCGCATGGCGTTCGTACTTAAATATGGAACTAACCATTCCAATTTTCGCTGTCTCTTATACACATCTCCGAGCCCACGAGACT
+
CCCCBFCCCCCCGGGGGGGGGGGHHHHGGHHGHHHHHHHHHHHGGHGEFGFFHHGDGGHHHHHHHHHHHGGGGGHHGFGGFFHHHHHGHHHHGHHHFFHHHHGHHFHHHHHHHHGGGGGGHGHHGHHHHGGHHHHHGFGCGGHGGGGGGF
@M02034:409:000000000-BFKT7:1:1102:9788:20246 1:N:0:28
AAAGTCGAGGTGCCTAAAGTGGCAACCCAGTGTGGGGTTGGTGGTGTAGAGCTTCCTGTAGCCGCATGGCGTTCGTACTTAAATATGGAACTAACCATTCCAATTTTCGCTGTCTCTTATACACATCTCCGAGCCCACGAGACTCCTGAG
+
>AAA3BA>A>A>FGGFGFGGGGGHHHHGGHAFGHFEF2AEEGGFAF1BFAFGBE5FEDGGHHHGECGEHFCAEGEAFGHHHFHHGHHHHBFGGFFGBFEFGHFGHHHFGEEGEHGHH3BGGFBHBGHBFG/BCCGGGF?/A/EFCFHFGG
@M02034:409:000000000-BFKT7:1:1102:20716:20257 1:N:0:28
AAAGTCGAGGTGCCTAAAGTGGCAACCCAGACTCATAAGGCGGTTGGTGGTGTAGAGCTTCCTGTAGCCGCATGGCGTTCGTACTTAAATATGGAACTAACCATTCCAATTTTCGCTGTCTCTTATACACATCTCCGAGCCCACGAGACT
+
>?AA3BAAD2AAGGGGFF4FAFFGGHFEGEEFGHFFHFFHGEEAEAAA1AEFHDADGGHFDEBBBGHGHFGEDBFF/EEE11BC?44FGHEFGF??EGBGFG3BGFGHGHHHF4>EDGGHHHHF1FFDGHEG1FFBA//<CAEE-@-C?<
@M02034:409:000000000-BFKT7:1:1102:18074:20258 1:N:0:28
AAAGTCGAGGTGCCTAAAGTGGCAACCCAGACTGGGGGGGGGGTTGGTGGTGTAGAGCTTCCTGTAGCCGCATGGCGTTCGTACTTAAATATGGAACTAACCATTCCAATTTTCGCTGTCTCTTATACACATCTCCGAGCCCACGAGACT
+
BBBBBFBBBB>ACGGGGGGGGGGFHHHGGHHGHHHHGGGGFFF@D-99AD9AABBBFFFFFFFFFFFFFD;>FAFABDFEDAFFFFFFFFFFFFFFFFFFFFFFFFFFFFFFF/@?DFFFFEFFFFFFFEFFFFFFFFA9DFFFFFFFFF
@M02034:409:000000000-BFKT7:1:1102:9796:20262 1:N:0:28
AAAGTCGAGGTGCCTAAAGTGGCAACCCAGTGTGGGGTTGGTGGTGTAGAGCTTCCTGTAGCCGCATGGCGTTCGTACTTAAATATGGAACTAACCATTCCAATTTTCGCTGTCTCTTATACACATCTCCGAGCCCACGAGACTCCTGAG
+
CCCCCFCABBBCGGGGGGGGGGGGHHHGGHHHFHGGGGGGGGGGEGHHHHHHHHHHHHHGHHHGGGGGHGEFGFGGHHHHHFGHHHHHHGFHFHHHGHHHHHHHHHHGGGGGGHHHHHHHHHGHHHHHHHFFGGGGHGGADGGHFHHHHH
@M02034:409:000000000-BFKT7:1:1102:20724:20275 1:N:0:28
AAAGTCGAGGTGCCTAAAGTGGCAACCCAGACTCATAAGGCGGTTGGTGGTGTAGAGCTTCCTGTAGCCGCATGGCGTTCGTACTTAAATATGGAACTAACCATTCCAATTTTCGCTGTCTCTTATACACATCTCCGAGCCCACGAGACT
+
CCCBBFCCCCBCGGGGGGGGGGGHHHHGGHHGHHFHHHHHHGGGGGGEFGEFGGHEGHHHHHHHHHHHHGGEEGHHGGGGGFGHHHGGHHHHHHHHHHHHHHHHHHHHHHHHHFFGGGGGHGHHHHGHGHHHHHGHGFC@GGGGGDGGGH
@M02034:409:000000000-BFKT7:1:1102:10891:20278 1:N:0:28
AAAGTCGAGGTGCCTAAAGTGGCAACCCAGACTACTACGAAGGTTGGTGGTGTAGAGCTTCCTGTAGCCGCATGGCGTTCGTACTTAAATATGGAACTAACCATTCCAATTTTCGCTGTCTCTTATACACATCTCCGAGCCCACGAGACT
+
CCCCCFCCCCCCGGGGGGGGGGGHHHHGGHHGHHHHHHGAGGGHHHGFEEEFFDG5FEGHHHHHHHHFHFGEGFHFFEGGGEGHHHHHHHHHHHBFHHHHEGFGHFHFHHHHHFGGGGFFHHHHGHHHHHGHHHHGGGGGGGHGGGGGGH
@M02034:409:000000000-BFKT7:1:1102:15974:20284 1:N:0:28
AAAGTCGAGGTGCCTAAAGTGGCAACCCAGACTTGTAGGGAGGTTGGTGGTGTAGAGCTTCCTGTAGCCGCATGGCGTTCGTACTTAAATATGGAACTAACCATTCCAATTTTCGCTGTTCTTATACACATCTCCGAGCCCACGAGACTC
+
BBBBBFBBBBAAFGGGGGGGGFG4GHHEEGHGHHHHHHHGHGGGHHGEFGABGBFAFFGHHFGFHHHHHGE@EEHGEEGEEEFGHHHFHHFFHFGGHHHGHHHHHHHGHHHHHGFDGGGHHHHHHFFHHFGHHHGG?CGCFHGGGGGGHG
@M02034:409:000000000-BFKT7:1:1102:14568:20289 1:N:0:28
AAAGTCGAGGTGCCTAAAGTGGCAACCCAGACTAAGCCTCAGGTTGGTGGTGTAGAGCTTCCTGTAGCCGCATGGCGTTCGTACTTAAATATGGAACTAACCATTCCAATTTTCGCTGTCTCTTATACACATCTCCGAGCCCACGAGACT
+
CCCCAFCCCCCCGGGGGGGGGGGHHHHGGHGFHHHHFHHFHHHGFGCEAEGEF3D5ABFEFHBFFDDDBEE@EEHAE>EGE>2?BFGFDGHFFB33FEHH303BFEG4FGDHF4>/E??FDGGFB3FDGCDFHGHDFCDGGGHGGG/<AF
@M02034:409:000000000-BFKT7:1:1102:18041:20307 1:N:0:28
AAAGTCGAGGTGCCTAAAGTGGCAACCCAGACTTCTCATCAGGTTGGTGGTGTAGAGCTTCCTGTAGCCGCAT
+
>3AA3BA>D>>>FGGFBBFG5FDHHHFGFHHGHB5FG5GFDGG53BEB2EA1BFGFF5D3BB55B5FBBEE>E
@M02034:409:000000000-BFKT7:1:1102:4821:20308 1:N:0:28
AAAGTCGAGGTGCCTAAAGTGGCAACCCAGACTGCGAATTCGGTTGGTGGTGTAGAGCTTCCTGTAGCCGCATGGCGTTCGTACTTAAATATGGAACTAACCATTCCAATTTTCGCTGTCTCTTATACACATCTCCGAGCCCACGAGACT
+
CCCCCFCCCCAAGGGGGGGGGGGHHHHGGHHGHHHGGGGHHGHFEGGGGGDFGGGFGHHHHHHHHHHHHGGGEGHHGGGGGEGHGHHHHHHHHHFFHHGHHHFHEHHHHHHHHHGGGGDFHHHHHHHHHHGGGHHHG?CDGGGGGGGGGH
@M02034:409:000000000-BFKT7:1:1102:15894:20312 1:N:0:28
AAAGTCGAGGTGCCTAAAGTGGCAACCCAGACTGCGGGTGGGGTTGGTGGTGTAGAGCTTCCTGTAGCCGCATGGCGTTCGTACTTAAATATGGAACTAACCATTCCAATTTTCGCTGTCTCTTATACACATCTCCGAGCCCACGAGACT
+
A?AB3DAADAABFGGGGGGGGGGHHHHGGHHGHHHGGGEEFGGAEEGE?EEFGHGFHHHHFGHGGFGGGEEEGGHGFGCEGEGHFGHHHGHHHHFDFFBFFGBFFFFHHGHHGFGGGGGGHFFHHHFFFGEHHHFGECCCCGFGGCGGGH
@M02034:409:000000000-BFKT7:1:1102:4803:20312 1:N:0:28
AAAGTCGAGGTGCCTAAAGTGGCAACCCAGACTGCGAATTCGGTTGGTGGTGTAGAGCTTCCTGTAGCCGCATGGCGTTCGTACTTAAATATGGAACTAACCATTCCAATTTTCGCTGTATCTTATACACATCTCCGAGCCCACGAGCC
+
BBBBBFBB?DAAAGGGGGGGGDFCFHHB2FGFFHGEEGGHGFGEA?EGGGBFAGG5FEHHFGHFFB@53>>EEGHHGF?E>??1?GH3DGFEFF33FGGBGFFHHHEFHHGHHHCEGDE1BFHG2G2BBGGH@FG1/>C/AA/F@?@-<
@M02034:409:000000000-BFKT7:1:1102:5612:20316 1:N:0:28
AAAGTCGAGGTGCCTAAAGTGGCAACCCAGACTGGGGGTGTGGTTGGTGGTGTAGAGCTTCCTGTAGCCGCATGGCGTTCGTACTTAAATATGGAACTAACCATTCCAATTTTCGCTGTCTCTTATACACATCTCCGAGCCCACGAGACT
+
BBBBBFBBBBABGGGGGGGGGGGHHHHGGHHGHHHHGGEGGGGHGFGAFEEFHFGFHHHHHHHGHHHHHGGEEFHHGAEFGFEHHHFGHHFHHFGGHHHHHHEHHHHFHHHHHHGGGGGHHHHHGHHHHHFHHHHHGGGGGGHGGGGGFG
@M02034:409:000000000-BFKT7:1:1102:18044:20325 1:N:0:28
AAAGTCGAGGTGCCTAAAGTGGCAACCCAGACTTCTCATCAGGTTGGTGGTGTAGAGCTTCCTGTAGCCGCATGGCGTTCGTACTTAAATATGGAACTAACCATTCCAATTTTCGCTGTCTCTTATACACATCTCCGAGCCCACGAGACT
+
BABBBFABBD>AGGGGGEGBGGGHHHHGGHHGHHHGHHGHHHHHGHGEFGEFFDFDFHHHHHHFFGHGHEEEEEHGEEGGEEHHHHHHHHHHHHBFFHHGHEEHGHHGGHHHHGGEFGGFHFHGBGGGFFDGGGFHFCF<>FHECCGGDG
@M02034:409:000000000-BFKT7:1:1102:21482:20328 1:N:0:28
AAAGTCGAGGTGCCTAAAGTGGCAACCCAGACTAATAATAAGGTTGGTGGTGTAGAGCTTCCTGTAGCCGCATGGCGTTCGTACTTAACTATGGAACTAACCATTCCAATTTTCGCTGTCTCTTATACACATCTCCGAGCCCACGAGACT
+
AAAA>@1>1>>AGBGGGGGGF1FFHHHEF0FFHHHAGGFFFAADFGG/FEBBFGFBGFGHGFHDFGHFFAF>?EGFG>EF?>EFBDGF1BFH2BHHHGGBGHHFHGGHFHHGHBECECFHHEHE1BFGGF1GFGFGCB@CGGGG?//<ED
@M02034:409:000000000-BFKT7:1:1102:5831:20329 1:N:0:28
AAAGTCGAGGTGCCTAAAGTGGCAACCCAGACTAATGCGAAGGTTGGTGGTGTAGAGCTTCCTGTAGCCGCATGGCGTTCGTACTTAAATATGGAACTAACCATTCAATTTTTGCTG
+
A?AA>DAABDAAFGGFFGGFEGFCGFHGFHGGGHBG552A2AEBAGCEFG1FHFHFFFFHFBGGFGGAF>>>EFHEEEGFFEFFGF4BFFGHHHF??FFHHHEGE4GGFFBH4<34B
@M02034:409:000000000-BFKT7:1:1102:24809:20331 1:N:0:28
AAAGTCGAGGTGCCTAAAGTGGCAACCCAGACTACTGCGCAGGTTGGTGGTGTAGAGCTTCCTGTAGCCGCATGGCGTTCGTACTTAAATATGGAACTAACCATTCCAATTTTCGCTGTCTCTTATACACATCTCCGAGCCCACGAGACT
+
CBBBCFCBCDAAFGGGGGGGGGGHHHHGGHHGHHHHHHGGGGGHHHGEFGEFGGHFGHHHHGHHHHHGHGEFEEHGEEGFFFHHHHHFHHHHHHHGFHHGHHHHHHHHHHHHHDEEGGGGGHGHDHFGDGBHHHFGECC>CFHGGGGGGG
@M02034:409:000000000-BFKT7:1:1102:9820:20336 1:N:0:28
AAAGTCGAGGTGCCTAAAGTGGCAACCCAGACTGAGA
+
AAACAFBABBCCGGGGFGGFFGGHHHHGGHHGHA335
@M02034:409:000000000-BFKT7:1:1102:11378:20339 1:N:0:28
AAAGTCGAGGTGCCTAAAGTGGCAACCCAGACTTCGAATACTGTTGGTGGTGTAGAGCTTCCTGTAGCCGCATGGCGTTCGTACTTAAATATGGAACTAACCATTCCAATTTTCGCTGTCTCTTATACACATCTCCGAGCCCACGAGACT
+
DDDDDFCCCCBBGGGGGGGGGGGHHHHGGHHGHGHGFHHFHGHHHHHGGGGFHHHGHHHHHHHHHHHHHGGGGGHHGGGGGGHHHHHHHHHHHHGHHHGHHHHHHHGHHHHHHHGGGGGGHHHHHHHHGHHHHHHHGFGCGGFGGGGGGG
@M02034:409:000000000-BFKT7:1:1102:4163:20345 1:N:0:28
AAAGTCGAGGTGCCTAAAGTGGCAACCCAGACTCAGAAGCAGGTTGGTGGTGTAGAGCTTCCTGTAGCTGCATGGCGTTCGTACTTAAATATGGAACTAACCATTCCAATTTTCGCTGTCTCTTATACACATCTCCGAGCCCACGAGACT
+
BAABBFBADBABGGGGGGGGGGGHBFGEFHHGHHHHGHHHHHHGHHGEFFFFHDFBDFHHHHHFFDFF5GHCFGHFEEGFFFFHGHHFHHHHHGFDGGFHHGFHHHHGHGHHHBEEGGGHHHHFHHGGFFDHHHF?BCCGCFHECBDEFH
@M02034:409:000000000-BFKT7:1:1102:9832:20351 1:N:0:28
AAAGTCGAGGTGCCTAAAGTGGCAACCCAGACTGGGAAGGCGGTTGGTGGTGTAGAGCTTCCTGTAGCCGCATGGCGTTCGTACTTAAATATGGAACTAACCATTCCAATTTTCGCTGTCTCTTATACACATCTCCGAGCCCACGAGACT
+
CCCCCFCCCCBCGGGGGGGGGGGHHHHGGHHGHHHHHHGGHGGGGGGGGEEFHHGDDHGHHHHHHHHHHGGEEGHGGFGGEGHEHHHEHHHHHHHFHHHHHHHHHHHHHHGHHHGGGGGGHHGHFHHHFHHHHHGHGGGFGGHGGDGEGG
@M02034:409:000000000-BFKT7:1:1102:26323:20358 1:N:0:28
AAAGTCGAGGTGCCTAAAGTGGCAACCCAGACTCATCGTGGTGTTGGTGGTGTAGAGCTTCCTGTAGCCGCATGGCGTTCGTACTTAAATATGGAACTAACCATTCCAATTTTCGCTGTCTCTTATACACATCTCCGAGCCCACGAGACT
+
111AADAAD@>>BBFGGGGBFGGGFHGEFHHGHGHHGFAFEAFGGHHAFCBFGDGAFFFHBBFFBFGAFA>>EEGFEGGBBEB?GGFBFHDGGHGF1FBF1GECGG>GHHHHH2E/?EEEFGGDDGEBDGDHGH>FC<>/B/GEC?CAAF
@M02034:409:000000000-BFKT7:1:1102:17407:20361 1:N:0:28
AAAGTCGAGGTGCCTAAAGTGGCAACCCAGACTCCGGCGCCTGTTGGTGGTGTAGAGCTTCCTGTAGCCGCATGGCGTTCGTACTTAAATATGGAACTAACCATTCCAATTTTCGCTGTCTCTTATACACATCTCCGAGCCCACGAGACT
+
BBBBBFBBBBBBGGGGGFGGGGGHHHHGGHHGHHHGGGGGGGHHHHHGFGEFHFGAGFHHHHHHHHHDGEEEEGHGEEGGFEGHHGFGHGHHHHEDFHHFGFFHHFFHHHHHHGGGGGGFHHHHGHHHFHGHGHHGG@GCCGGFGCGEGH
@M02034:409:000000000-BFKT7:1:1102:3895:20365 1:N:0:28
AAAGTCGAGGTGCCTAAAGTGGCAACCCAGACGGTTGGTGGTGTAGAGCTTCCTGTAGCCGCATGGCGTTCGTACTTAAATATGGAACTAACCATTCCAATTTTCGCTGTCTCTATACACATCTCCGAGCCCACGAGACTCCTGAGCAT
+
BBBBBFBBBBBBGGGGFGGGGGGHFHHFGHGGGFGGCCFGGGGHFEHFHFFFEHGHAFHEGGEEFHHGGFGGE2EGHFFBGFGHH@BFGFCGFFGHHHHHGHHHHGGGGGHHHHFGGHFHGHHHHDD<B<BGHFGFGCFHHHHHFHHHH
@M02034:409:000000000-BFKT7:1:1102:8653:20367 1:N:0:28
AAAGTCGAGGTGCCTAAAGTGGCAACCCAGACTCAGCAGAAGGTTGGTGGTGTAGAGCTTCCTGTAGCCGCATGGCGTTCGTACTTAAATATGGAACTAACCATTCCAATTTTCGCTGTCTCTTATACACATCTCCGAGCCCACGAGACT
+
B@BBBFBAB?A?GGGFGGGGGGGGFGFGFHHGHHFHHGG3AFFCFGCBFEEFFBGFGHFHHHGHHFHHHEGEGGGHGGGGGGFHGHHGFHFFGFFGGHGEGHFFGGFFDGGHHHGGGGGHHHHHGHHHGGHHHFFG?CGGGEHGG/AGGD
@M02034:409:000000000-BFKT7:1:1102:11261:20367 1:N:0:28
AAAGTCGAGGTGCCTAAAGTGGCAACCCAGACTAATCTGCATGTTGGTGGTGTAGAGCTTCCTGTAGCCGCATGGCGTTCGTACTTAAATATGGAACTAACCATTCCAATTTTCGCTGTCTCTTATACACATCTCCGAGCCCAGGAGACT
+
CCCCCFCCCCCCGGGGGGGGGGGGHHHGGHHGHHHHGHHHHHHHHHHEFFGFGGGDFGHHGHHHHHHHHGGFGGHFGGGGGFGHHHHHHHFFHBFGHHHHHHHGHGHHHHHHHHGGGGGGHHHHGHHHHHHHHHHGGCGGGGHHGHGHGH
@M02034:409:000000000-BFKT7:1:1102:14155:20367 1:N:0:28
AAAGTCGAGGTGCCTAAAGTGGCAACCCAGACTACTCATGCTGTTGGTGGTGTAGAGCTTCCTGTAGCCGCATGGCGTTCGTACTTAAATATGGAACTAACCATTCCAATTTTCGCTGTCTCTTATACACATCTCCGAGCCCACGAGACT
+
CCCCCFCCCCBCGGGGGGGGFGGHHHHGGHHGHHHHHHHHHHHHGHHEEGFFHFGDGHHHHHHHGFHGHEFEEEHGGFGGFEGGHHHGGHHHHH3BGHGHGHFFHHGHHHHHHFGGGGEFHHHHGHEFHBFH2GFGACGCCFHGGGGGGG
@M02034:409:000000000-BFKT7:1:1102:17903:20368 1:N:0:28
AAAGTCGAGGTGCCTAAAGTGGCAACCCAGACTCTTCCGTCTGTTGGTGGTGTAGAGCTTCCTGTAGCCGCATGGCGTTCGTACTTAAATATGGAACTAACCATTCCAATTTTCGCTGTCTCTATACACATCTCCGAGCCCACGAGACTC
+
CCBCCFCCBCABFGGGGGGGGGGHGHHGFHHGHHHHHHGGHHGHHHHGGGEFGBFDGHHHHHHHHHHHHGFEGEHGGEGFFEGHHHHFHHHHHHBFHHHHHHGHGHGFHGHHHGGGGGGGHHHHHFFHHGFGHFHFFGGFGHGGGGGGGG
@M02034:409:000000000-BFKT7:1:1102:10557:20368 1:N:0:28
AAAGTCGAGGTGCCTAAAGTGGCAACCCAGACTCAGCATCATGTTGGTGGTGTAGAGCTTCCTGTAGCCGCATGGCGTTCGTACTTAAATATGGAACTAACCATTCCAATTTTCGCTGTCTCTTATACACATCTCCGAGCCCACGAGAC
+
>3AA>BAA@>AAAFGFFFGGFGFGHHHGGCEFHHHHHGHHFHGAFHHBAEEFFFGHFFHFFGFGAGGHHEE0E1FFCAEFFF2GGHFFHHHFHHGGFHFFFGFGHGBGFGHHHHGCGGEGHHHFFHGHGBGHFHHFF?/>@EHGCDC?D
@M02034:409:000000000-BFKT7:1:1102:22748:20369 1:N:0:28
AAAGTCGAGGTGCCTAAAGTGGCAACCCAGACTATTGCTTTGGTCGGTGGTGTAGAGCTTCCTGTAGC
+
CCCCCFCBCBCCGGGGGGGGGGGHHHHGGHGGGF55AFHDFHGA5AE2BEA1B3B5GF33AEGG55D5
@M02034:409:000000000-BFKT7:1:1102:18116:20377 1:N:0:28
AAAGTCGAGGTGCCTATCAAGACTAATAAGAATGTTGGTGGTGTAGAGCTTCCTGTAGCCGCATGGCGTTCGTACTTAAATATGGAACTAACCATTCCAATTTTCGCTGTCTCTTATACACATCTCCG
+
A?AA>DAAD2>>BGGG5BFGFGHFF45DFGH54BDDDFEFDFEAFGFFGFHGHFFBFGFFEEFE1A1AAEFEEHGFHHHEGGHHFFGHHHGHHHHHH4@@FGHHDEEEEGEFHGB4FBBFFFFFGB3<
@M02034:409:000000000-BFKT7:1:1102:28172:20378 1:N:0:28
AAAGTCGAGGTGCCTAAAGTGGCAACCCAGACTACTCCTACTGTTGGTGTTGTAGTGCTTGCTGTGGCCGCATGGTGATAGAACGTAATTA
+
BBCCBFCCCDABGGGGGGGGGGGHHHHGGHHAGF3F33B33BFD5A2B22B12AD535A53B5BA3A11AF?E>1@5555D33@??B11@B
@M02034:409:000000000-BFKT7:1:1102:10569:20383 1:N:0:28
AAAGTCGAGGTGCCTAAAGTGGCAACCCAGACTCAGCATCATGTTGGTGGTGTAGAGCTTCCTGTAGCCGCATGGCGTTCGTACTTAAATATGGAACTAACCATTCCAATTTTCGCTGTCTCTTATACACATCTCCGAGCCCACGAGACT
+
BBBBBFBBBBAAGGGGGGGGGGGGGHHGGHHGHHHHHHHHHHHHHHHFGGEFHFHEGHHHHHHGHHHGHEEEEEHGEEEFFEGFHHHGGHHHHHFBGHHHHHHHHHGFHHHHHGGFGGGFHHHHHHHHHHGHHHHFGCGFCGHGGGGGGH
@M02034:409:000000000-BFKT7:1:1102:6856:20385 1:N:0:28
AAAGTCGAGGTGCCTAAAGTGGCAACCCAGACTGCTGGGACTGTTGGTGGTGTAGAGCTTCCTGTAGCCGCATGGCGTTCGTACTTAAATATGGAACTAACCATTCCAATTTTCGCTGTCTCTTATACACATCTCCGAGCCCACGAGACT
+
CCCCCFCCCCAAGGGGFGGGGGGHHHHGGHHGHHHHHHGGHHHHHHHGGGGFGFGBGHHHHHHHHHHHHFEEEEHFGFGGGGHHHHHGHHGHHHFHHHHHHHFHHHHHHHHHHGGFGGFFHGHHHHHHHHDHHHGHGCDDCGHGGGGGGH
@M02034:409:000000000-BFKT7:1:1102:21336:20385 1:N:0:28
AAAGTCGAGGTGCCTAAAGTGGCAACCCAGACTAGTAATAATGTTGGAGGTGTAGAGCTTCCTGTAGCCGCATGGCGTTCGTACTTAAATATGGAACTAACCATTCCAATTTTCGCTGTCTCTTATACACATCTCCGAGCCCACGAGACT
+
CCCCCFCCCCCCGGGGGGGGGGGHHHHGGHGGHHHHHHHHHHHHHHHHHGFHHHHDGFHHHHHHGHHHHGGFFGHHGEGGGGFHHHHHGHHHHHHHHHHHHHHHHHHHHHHHHHGGGGGHHHHHHHHHGHFHHHHHGCGGGGHGGDGGGH
@M02034:409:000000000-BFKT7:1:1102:17379:20389 1:N:0:28
AAAGTCGAGGTGCCTAAAGTGGCAACCCAGACTACTACGAATGTTGGTGGTGTAGAGCTTCCTGTAGCCGCATAGCGTTCGTACTTAAATATGGAACTAACCATTCCAATTTTCGCTGTCTCTTATACACATCTCCG
+
>1AA1BAAD>AAFFGGGF1AFGEGFHFEGHEGHHHHHFFG/BGDDFEBAEECGFGFAABFHBAGFGFFFGGEC/BB?/EF??0FFBGG@DG2B1F1GBGGFHBBEFBBFF1GE2>EEA/FFFGDFDFFBCDCGBF1<
@M02034:409:000000000-BFKT7:1:1102:15442:20391 1:N:0:28
AAAGTCGAGGTGCCTAAAGGGGCAACCCAGAC
+
AA11ADAADD1AAF1G1FG1AAE0AGHCA0AF
@M02034:409:000000000-BFKT7:1:1102:27884:20391 1:N:0:28
AAAGTCGAGGTGCCTAAAGTGGCAACCCAGACTGGGAATCATGTTGGTGGTGTAGAGCTTCCTGTAGCCGCATGGCGTTCGTACTTAAATATGGAACTAACCATTCCAATTTTCGCTGTCTCTATACACATCTCCGAGCCCACGAGACTC
+
BBBBBFBABDBBGGGGGGGGGGGHHFHGGHHGHGHHHHHHBGHGFHGEAEGEF3F55DFFGFHGGGFDBEE@EGF1>EEFEECFFGHHGHHHEF3@GGHF@03FG?FBGGHHFBE/EGEGEGHHHGGHHFCHGGHD?DGFFHGF?@//F<
@M02034:409:000000000-BFKT7:1:1102:5691:20393 1:N:0:28
AAAGTCGGAGGTGCCTAAAGTGGCAACCCAGACTTGTTTTGGTGTAGAGCTTCCTGTCGCCGCATGGCGTTCGTACTTAAATATGGAACTAACCATTCCAATTTTCGCTGTCTCTTATACACATCTCCGAGCCCACGAGACTCCTGAGC
+
AA33ABADBDD>GFFGFBFFGFBABEF2B2AFEGHHGFGHFGGFGFHFGHHH53FFG3FE1E?0EEFEEGGFEEGHHHFGDF4GFHGBGGHHBGHHHHEHHGHGH?E<?E<FGFGFHHHHHHHHHHB?C/>>BFEFDG@??FGHHFHEF
@M02034:409:000000000-BFKT7:1:1102:5320:20394 1:N:0:28
AAAGTCGAGGTGCCTAAAGTGGCAACCCAGACTGGGGGGGGGGTTGGTGGTGTAGAGCTTCCTGTAGCCGCATGGCGTTCGTACTTAAATATGGAACTAACCATTCCAATTTTCGCTGTCTCTTATACACATCTCCGAGCCCACGAGACT
+
AB@ABFBBBBAAGFGFGFGGGDGHHHHGGHHGFHHCGGGGB<?9=?B.ADAE99B9BBFFFFFFFBBBBAB>DFFABDBFFABAEFFFFFFFBFB9BFFFFF/FFFFEBFFFFBBFFF.BBFFFFFFFFFFFFBFFD?BBBF?ABB<DFF
@M02034:409:000000000-BFKT7:1:1102:18124:20394 1:N:0:28
AAAGTCGAGGTGCCTAGCAAGACTACGCAGAAGGTTGGTGGTGTAGAGCTTCCTGTAGCCGCATGGCGTTCGTACTTAAATATGGAACTAACCATTCCAATTTTCGCTGTCTCTTATACACATCTCCGAGCCCACGAGACTCCTGAGCAT
+
AAABBFBBDDAAGGGGFGFDGFHGH4A2BEEFFHGFHGGG2EEGGGFGHHHGHHGGFGHHDGEGGGHGGEGGGGHGHGHHHGHHHFGHGFHHF3FGHFEBBFHHBEEEGE3B4BG?F44B3?FHH3GD/<BCFGGCC@AEFFHHF1<CBF
@M02034:409:000000000-BFKT7:1:1102:20170:20395 1:N:0:28
AAAGTCGAGGTGCCTAAAGTGGCAACCCAGACTTCTCCTACGGTTGGTGGTGTAGAGCTTCCTGTAGCCGCATGGCGTTCGTACTTAAATATGGAACTAACCATTCCAATTTTCGCTGTCTCTTATACACATCTCCGAGCCCACGAGACT
+
A3AA>DAAD>AAGFGFB4GGBGEHHGGGGHH2FDGHHHHHGGGABAEB1EFEHGGGFDHHGG5BAFGDGEFFEB1B/EEFEEFHGFFGFHHHGHEFGGB?BF3BFDFBFHEHHHGGGGGGHGGFGHGHHHFFHHEHDG@CGGHFCCGGGH
@M02034:409:000000000-BFKT7:1:1102:10793:20404 1:N:0:28
AAAGTCGAGGTGCCTAAAGTGGCAACCCAGACTAATAATAATGTTGGTGGTGTAGAGCTTCCTGTAGCCGCATGGCGTTCGTACTTAAATATGGAACTAACCATTCCAATTTTCGCTGTCTCTTATACACATCTCCGAGCCCACG
+
AAAB3DAA>DABGGGGBGGGGGGGHHHGGGDGHFBBFFGDGF55DGEAEEGGEBG5FBAG5GHHDADBFAE0EEF1@ECGEE??CFGG3FGEFG33FCGH3C3B3BF4BF?FE4>EEA?F4BFD4FD4?FGF2BD2C/@/@FCE?
@M02034:409:000000000-BFKT7:1:1102:23872:20406 1:N:0:28
AAAGTCGAGGTGCCTAAAGTGGCAACCCAGACTGATGGTGGTGTTGC
+
ABBBBFBADDBBGGGGGGGGGGGHHHHGGHEGGH3DGH3B22BF225
@M02034:409:000000000-BFKT7:1:1102:17378:20407 1:N:0:28
AAAGTCGAGGTGCCTAAAGTGGCAACCCAGACTACTACGAATGTTGGTGGTGTAGAGCTTCCTGTAGCCGCATGGCGTTCGTACTTAAATATGGAACTAACCATTCCAATTTTCGCTGTCTCTTATACACATCTCCGAGCCCACGAGACT
+
BBBBBFBBBBABGGGGGFGGGGGHHHHGGHHGHHHHHHGGHHHGHHHFGGFFHHGFGHHHHHHHHHHHHGGFEGHHGGGGGFHHHHHFGHHHHHHHFGGHHHGHHHGGHHHHHGGFGGGGHGHHGHHHHHGHGHFGDGGCGGHGCGGGGH
@M02034:409:000000000-BFKT7:1:1102:5401:20408 1:N:0:28
AAAGTCGAGGTGCTAAAGTGGCAACCCAGACTGGGGGGGGGGTTGGTGGTGTA
+
BBBBBFBBBBBBGGFGG4BAGFGHHHGCFEFHBHF2EECFF<-@>FFFFF.;9
@M02034:409:000000000-BFKT7:1:1102:16586:20410 1:N:0:28
AAAGTCGAGGTGCCTAAAGTGGCAACCCAGACTACTAGTACTGTTGGTGGTGTAGAGCTTCCTGTAGCCGCATGGCGTTCGTACTTAAATATGGAACTAACCATTCCAATTTTCGCTGTCTCTTATACACATCTCCGAGCCCACGAGAC
+
BACCCFCCCCBBGGGGGGGGGGGHHHHGGHHGHHCAGGHBFGGGHHHEFGGFFFGDEDGGFHHHHHHHHGGEGEHAE1EFFEGHHHHBGFHGHFDFFHHGCCFHHGGFGGHHHGFGGGGGHHHHGGHHGHHHHHHHGGGGGGHGGGGGG
@M02034:409:000000000-BFKT7:1:1102:20176:20414 1:N:0:28
AAAGTCGAGGTGCCTAAAGTGGCAACCCAGACTTCTCCTACGGTTGGTGGTGTAGAGCTTCCTGTAGCCGCATGGCGTTCGTACTTAAATATGGAACTAACCATTCCAATTTTCGCTGTCTCTTATACACATCTCCGAGCCCACGAGACT
+
BCCBBFCCCCAAGGGGGGGGGGGHHHHGGHHGHHHHHHHHHGGGFGGEFGEFGGGFGHHHHHHHHHHHHGGEEFHHGGGGEFGHHHHHHHHHHHHHHHHGHHHHHHHHHHHHHGGGGGGGHHHHHHHHGHGHHHHGFCFDGGHGGFGGGH
@M02034:409:000000000-BFKT7:1:1102:15222:20429 1:N:0:28
AAAGTCGAGGTGCCTAAAGTGGCAACCCAGACTCAGAATAATGTTGGTGGTGTAGAGCTTCCTGTAGCCGCATGGCGTTCGTACTTAAATATGGAACTAACCATTCCAATTTTCGCTGTCTCTTATACACATCTCCGAGCCCACGAGACT
+
BBBBBFBBBBABGGGGGGGGGFGHHHHGGHHGHHHHHHHHHHHFHHEEFEFFHHHDGHHHHHHGGHHHHGAAEEHFEAEFEFFGHGHGFHHHHHBFGHHHHGHHFHHHGHHHHEGEGGGEHGHHGHGGGBFHHHEBE?CCCEHGDGGGGD
@M02034:409:000000000-BFKT7:1:1102:27640:20431 1:N:0:28
AAAGTCGAGGTGCCTAAAGTGGCAACCCAGACTGTTATGGGGGTAGAGCTTCCTGTAGCCGCATGGCGTTCGTACTTAAATATGGAACTAACCATTCCAATTTTCGCTGTCTCTTATACACATCTCCGAGCCCACGAGACTCCTGAGCA
+
BBBBAFBADDBBGGGGGFGGGGGHGHHEGHGGHCGGAAFCGGGE?FGHEGFFFFFB5BDBAE0EGHFEEGGGG2FFHFDDGFG4B3F3GBGEFGHHH4GGEFGHHGGEGGHHBHHHHHFHFHHGHBD/<B<BF/F@<ADGFHGFHHHHG
@M02034:409:000000000-BFKT7:1:1102:11643:20431 1:N:0:28
AAAGTCGAGGTGCCTAAAGTGGCAACCCAGACTGAGGGTGGTGTTGGTGGTGTAGAGCTTCCTGTAGCCGCATGGCGTTCGTACTTAAATATGGAACTAACCATTCCAATTTTCGCTGTCTCTTATACAC
+
3>A3AFAABBABGFGGG4AFGCCGHHHFFFFFF3BB22AFEEFCAEE1AEEC1FE5FFHH5CDGADFDGGGGGGFHCGCEEGHGHFE3@GFGH33B3??33?BFFHHHFHGFHFGEE??122BG1GBD2F
@M02034:409:000000000-BFKT7:1:1102:12437:20435 1:N:0:28
AAAGTCGAGGTGCCTAAAGTGGCAACCCAGACTCGTGG
+
CCCCCFCCCCCCGGGGGGGGGGGHHHHGGHHGHHA22A
@M02034:409:000000000-BFKT7:1:1102:3622:20437 1:N:0:28
AAAGTCGAGGTGCCTAAAGTGGCAACCCAGACTGGGTAGGGTGGTAGAGCTTCCTGTAGCC
+
AAAAADABDBAAFFGGGGGDGCFFHGHGFHHGGB2FFEFGGCFGEGH555F3A3FF5F5FE
@M02034:409:000000000-BFKT7:1:1102:7570:20442 1:N:0:28
AAAGTCGAGGTGCCTAAAGTGGCAACCCAGACTCAGAATACGGTTGGTGGTGTAGAGCTTCCTGTAGCCGCATGGCGTTCGTACTTAAATATGGAACTAACCATTCCAATTTTCGCTGTCTCTTATACACATCTCCGAGCCCACGAGACT
+
BBBBBFBABBAAGGGFGGGFGGGGHHHGGHHGHHHHHHHHHHGHGGGGFGEFHFH5FFHHHHHHHHHFHFGGGGHFGEGFEFGGHHHHHHHHHHHHHHHGGHHHHHHHHHHHGFGAGGGGEDHHGHHHFHFGHHGDFFGCFGHGGFGGGH
@M02034:409:000000000-BFKT7:1:1102:3640:20442 1:N:0:28
AAAGTCGAGGTGCCTAAAGTGGCAACCCAGACTCTGACTCCGGTTGGTGGTGTAGAGCTTCCTGTAGCCGCATGGCGTTCGTACTTAACTATGGAACTAACCATTCCAATTTTCGCTGTCTCTTATACACATCTCCGAGCCCAC
+
CCCCCFCCBCCCGGGGGGGGGGGHHHHGGHHGH33DF5BF3AE2E2EAFEFFF3A5BFBGHBEFHBGFBF00>?FG@ECFEFHEF@GH3BF@FBG33B3GG03BGHBB44D?FHE/<<<F?FDH3F3G3F2?G32GGCGBG//F
@M02034:409:000000000-BFKT7:1:1102:25861:20452 1:N:0:28
AAAGTCGAGGTGCCTAAAGTGGCAACCCAGACTAATCAGCCGGTTGGTGGTGTAGAGCTTCCTGTAGCCGCATGGCGTTCGTACTTAAATATGGAACTAACCATTCCAATTTTCGCTGTCTCTTATACACATCTCCGAGCCCACGAGACT
+
AAAAAFBBBBAA4GGGGGGGGGGGHHHGGHHGHHHHHHHHHGGEGGGGFGEFGGG5FGHHHHHFHHHGHF>EEEHGEEGFEEGHHHGFHHGHHHDGGHGFGHFHHGHGHHHHHGE?FGGEHGHHHHFGFGGHGHHGEBC>@GHGGGGDFF
@M02034:409:000000000-BFKT7:1:1102:15454:20452 1:N:0:28
AAAGTCGAGGTGCCTAAAGTGGCAACCCAGACTAATAATGTTGGTGGTGTAGAGCTTCCTGTAGCCGCATGGCGTTCGTACTTAAATATGGAACTAACCATTCCAATTTTCGCTGTCTCTTATACACATCTCCGAGCCCACGAGACTCCT
+
AAAAAFAADDAAECFG11BGGFGFBA0AFGCGHHDGHHHHHGHHFECGEGEGFFBAGHEGDB2FADEAAAEFGEGEFEEHHEG@D1FGFHHGBGHG1B01FG2BF2FGGHGEEEGGFFHHHBG>BB1GF1FGHF/B@CF/<</</E<<1F
@M02034:409:000000000-BFKT7:1:1102:15751:20457 1:N:0:28
AAAGTCGAGGTGCCTAAAGTGGCAACCCAGACTACTGAGAGTGTTGGTGGTGTAGAGCTTCCTGTAGCCGCATGGCGTTCGTACTTAAATATGGAACTAACCATTCCAATTTTCGCTGTCTCTTATACACATCTCCGAGCCCACGAGACT
+
BBBBBFBBBBABGGGGGGGGGGGGHHHGGHHGHHHFHFEFGFGGHHHEFEEFHGGDGHHHHFHFGHHGGEEEEFHGEEFFGECCGHHFHHHFHHHHHHHHHHHHHHGGHHGHHHGGGGEHHHHHHHHHHHGHHHHFFCGGGGHGGCGDGH
@M02034:409:000000000-BFKT7:1:1102:12506:20458 1:N:0:28
AAAGTCGAGGTGCCTAAAGTGGCAACCCAGACTACGACGCATGTTGGTGGTGTAGAGCTTCCTGTAGCCGCATGGCGTTCGTACTTAAATATGGAACTAACCATTCCAATTTTCGCTGTCTCTTATACACATCTCCGAGCCCACGAGACT
+
AAABAFBAD@ABFGGGFGEFBGGHHHFGFHHGHHHGGGGGGEGGHHHFFGEFHFGFDFHHHHHHHHGFFEGFFEGHGAEFEFGEHHHEFHHHGGFBGHGFFGHF3GFHHFGHHFGGGGDGFBHHDGHHEHFHHHDGGCCAFG/F/<?EGD
@M02034:409:000000000-BFKT7:1:1102:17821:20465 1:N:0:28
AAAGTCGAGGTGCCTAAAGTGGCAACCCAGACTGAGAATAAGGTTGGTGGTGTAGAGCTTCCTGTAGCCGCATGGCGTTCGTACTTAAATATGGAACTAACCATTCCAATTTTCGCTGTCTCTTATACACATCTCCGAGCCCACGAGACT
+
A?AB3DAAB@AAFBFFFFGGGGGHFGHGGGGDFHHGGHHHGHH5FHG2FGAFABFEGFGHHHHGFBGEFEE>EEHBEEFFEAFGEHHFHHFHHHFEEGFCFF?GGBGFHHHHH?EEGGDFHDGHFHHGBBDF?FFGC@G<>FFFDCFDDF
@M02034:409:000000000-BFKT7:1:1102:19110:20470 1:N:0:28
AAAGTCGAGGTGCCTAAAGTGGCAACCCAGACTGCTGGTGGGGTTGGTGGTGTAGAGCTTCCTGTAGCCGCATGGCGTTCGTACTTAAATATGGAACTAACCATTCCAATTTTCGCTGTCTCTTATACACATCTCCGAGCCCACGAGAC
+
A@BBAFAAD>AA4BFFGFGGAGGHHHHGGHHGHFG53BGGEEGAEEEECEEABFGADBGEFGGGGGGGGFGEEE?GEGGFEEFH?GHGGHHHGHFEFGGFFHBBFFFGHHHHHHGGGGGGHHHHFFFGHHFFFGGGDC//AFGGGC-AD
@M02034:409:000000000-BFKT7:1:1102:12517:20473 1:N:0:28
AAAGTCGAGGTGCCTAAAGTGGCAACCCAGACTACGACGCATGTTGGTGGTGTAGAGCTTCCTGTAGCCGCATGGCGTTCGTACTTAAATATGGAACTAACCATTCCAATTTTCGCTGTCTCTTATACACATCTCCGAGCCCACGAGACT
+
CCCCCFCCCCCAGGGGGGGGGGGHHHHGGHHGHHHGEFGGFGGHFHHEGFGFGBF5D5GGDFHGHDGDFGG>EEGAEEFGFEGEHGHFHFHFGFDFHHHFF0?GHFGDHHGHHFF?ED?FDHFGDHHHHGHGHHHFA>C@DGGFFGGGGH
@M02034:409:000000000-BFKT7:1:1102:19128:20477 1:N:0:28
AAAGTCGAGGTGTCTAAAGTGGCAACCCAGACTGCGAGTGGGGTTGGTGGTGTAGAGCTTCCTGTAGCCGCATGGCGTTCGTACTTAAATATGGAACTAACCATTCCAATTTTCGCTGTCTCTTATACACATCTCCGAGCCCACGAGACT
+
BBBBBFBB?DABGGGGGGGGGGGHHHHGGHHGHHHGGGGHGHGGFGGEGGGFHGGAGHHHHHHHHGHHHGGFGGHHGGGGFFHHHHFFGHBHHHFGFHHHGHHHHHGHHHHHHHGGGGGHHHHHFHGHFHHHHHGHGGGCGGHGG-DDGH
@M02034:409:000000000-BFKT7:1:1102:15383:20477 1:N:0:28
AAAGTCGAGGTGCCTAAAGTGGCAACCCAGACTCAGTCGCTGGTTGGTGGTGTAGAGCTTCCTGTAGCCGCATGGCGTTCGTACTTAAATATGGAACTAACCATTCCAATTTTCGCTGTCTCTTATACACATCTCCGAGCCCACGAGACT
+
CCCBBFCCCCBCGGGGGGGGGGGHHHHGGHHGHHHHHHGGGGGHFGGEFGEGHGGGGFHHHHHHHHHGHEGEGGHGGGGGFFGHHHHFGHHHHGGGFHHGGHHHH4GGHHHHHFGGGGGHHHHHHGHHHFHHHHHGGGGFGGHGGGGGDF
@M02034:409:000000000-BFKT7:1:1102:8831:20477 1:N:0:28
AAAGTCGAGGTGCCTAAAGTGGCAACCCAGACTGCGTCGCCGGGTGGTGGTGTAGAGCTTCCTGTAGGCGCATGGCGTTCGTACTTAAATATGGTTCTAACCATTCCAATTTTCGCTGTCTCTTATACACATCTCCGAGCCCACGAGACT
+
BBABBFBBBBBBGGGEGFGGGGGHHHHGGHHGHGFE22A2AEC0AAA1A1E?F3D5D53B3EGEG4B3@EF/EEF1E?>CEE2??BG33FGEFE43BFGF302B33BB3BDGD3/CBCEGFFGGDG2@GFBCGFFFECGGCF.FC@D.CD
@M02034:409:000000000-BFKT7:1:1102:12583:20483 1:N:0:28
AAAGTCGAGGTGCCTAAAGTGGCAACCCAGACTTGGTTGGTGGTTGGTGGTGTAGAGCTTCCTGTAGCCGCATGGCGTTCGTACTTAAATATGGAACTAACCATTCCAATTTTCGCTGTCTCTTATACACATCTCCGAGCCCACGAGACT
+
CBCCBFCCCCCCGGGGBGGGGGGHHHHGGHHGHHHHGHEGAFEEFGGGFGEGHHHHHHHHHHHHHHHHHGGGGGHHGGGGGGHHHHHHHHHHHHGFHGHGHHHHHHGHHHHHHHGGGGGFHHHHHHHHHHHHHHHHGFGGGGHGGGGGGF
@M02034:409:000000000-BFKT7:1:1102:3616:20492 1:N:0:28
AAAGTCGAGGTGCCTAAAGTGGCAACCCAGACTGATCATGGGGTTGGTGGTGTTGTGC
+
ABCBCFCBCCCCGGGGGGGGGGGHHHHGGHHGH3G555DFH2BFEAAE11BCA1F215
@M02034:409:000000000-BFKT7:1:1102:10098:20498 1:N:0:28
AAAGTCGAGGTGCCTAAAGTGGCAACCCAGACTCAGAATAAGGTTGGTGGTGTAGAGCTTCCTGTAGCCGCATGGCGTTCGTACTTAAATATGGAACTAACCATTCCAATTTTCGCTGTCTCTTATACACATCCCGAGCCCACGAGACTC
+
BBBBBFBBBBBBGGGGGGGGGGGHHHHGGHHGHHHHHHHHHHHFGHGGGGEFGHHFGHHHHGHHHHHHHGGGGGHHGGGGFFGHHHHGHHGHHHGHHGHHHHHHHHHHHHHHHHGGGGGHHGHHHHFHFFFHHHHFD?DCFGGGGGGGGF
@M02034:409:000000000-BFKT7:1:1102:19658:20502 1:N:0:28
AAAGTCGAGGTGCCTAAAGTGGCAACCCAGACTAATAAGACTGTTGGTGGTGCAGAGCTCCC
+
A3AA>BAAB>A4BFGGG4BFFFFHHHHGGHHGHH3GAAFFAB3A5BA222B133D51AA33B
@M02034:409:000000000-BFKT7:1:1102:14598:20503 1:N:0:28
AAAGTCGAGGTGCCTAAAGTGGCAACCCAGTTTGTTTTTGGTGTAGAGCTTCCTGTAGCCGCATGGCGTTCGTACTTAAATATGGAACTAACCATTCCAATTTTCGCTGTCTCTTATACACATCTCCGAGCCCACGAGACTCCTGAGCAT
+
CCCCCFCCCCCCGGGGGGGGGGGHHHHGGHGFHHHHCFGEEHGHFHFGHHHFFGGFEGFGEE0FGFFE1EGGG?CFDF33FFF@G3FEG@GFFHHHHFHHFGHHGEGGGGHHHHH4FFFHF3FBFEFBF@FGGFGC@CGGHHFGHFHEG<
@M02034:409:000000000-BFKT7:1:1102:23697:20508 1:N:0:28
AAAGTCGAGGTGCCTAAAGTGGCAACCCAGACTAATCCTAAGGTTGGTGGTGTAGAGCTTCCTGTAGCCGCATGGCGTTCGTACTTAAATATGGAACTAACCATTCCAATTTTCGCTGTCTCTTATACAATCTCCGAGCCCACGAGACTC
+
BABCAFBABBCCGGGGGGGGGGGHHHHGGHHGHHHHHHHHFGHFHHGFFGGGHHGFGHHHHHHHGHHHGEGEEEHHGGGGGGHHHHHHHHHHHHHGGHGGGHFHHHHHHHHHHHGGGGGHHHHHHHGHFGGCGGGGCGGCGHGGCFGGHG
@M02034:409:000000000-BFKT7:1:1102:25946:20510 1:N:0:28
AAAGTCGAGGTGCCTAAAGTGGCAACCCAGACTAAGCAGACTGTTGGTGGTGTAGAGCTTCCTGTAGCCGCATGGCGTTTGTACTTAAATATGGAACTAACCATTCCAATTTTCGCTGTCTCTTATACACATCTCCGAGCCCACGAGACT
+
AAAA>FAADBAAGGGGGGGGEDFHHHHGGHBFGHHHHHHHHHHFGHEEEEEGEFGDEFHHHHHHFGGFFEGEEE1FEGGGGHGHGHHGFHHHHGGFFGFGFHFGHFDGHHHHHHGGGGGHHHHHGHDFEGDHGHG2E?B<CFHGC?/EGF
@M02034:409:000000000-BFKT7:1:1102:14002:20519 1:N:0:28
AAAGTCGAGGTGCCTAAAGTGGCAACCCAGACTAATAATAAGGTTGGGGGTGTAGAGCTTCCTGTAGCCGCGT
+
A?ABADA>@>A4F4GFFGFFEGGHHHHGGHHGHHBFFDG55BA5B2A22AEEA3A555@3BB55B5D5@BE/>
@M02034:409:000000000-BFKT7:1:1102:12703:20529 1:N:0:28
AAAGTCGAGGTGCCTAAAGTGGCAACCCAGACTAAGCCTGGGGTTGGTGGTGTAGAGCTTCCTGTAGCCGCATGGCGTTCGTACTTAAATATGGAACTAACCATTCCAATTTTCGCTGTCTCTTATACACATCTCCGAGCCCACGAGACT
+
BBBBBFBBBBBBGGGGFFGFFGGHHHHGGHHGHHGHHHHGHGGEGGGEGGEFGGGFGHHGHHHHHGHHHGGFGGHGFFGGGGHEGHGGHHHHHHFFFHGHFGFFHHHHHHHHHGGDGGGGHFHHFHBGGF?GFGF2CCCCGEHGGFGGGH
@M02034:409:000000000-BFKT7:1:1102:3530:20540 1:N:0:28
AAAGTCGAGGTGCCTAAAGTGGCAACCCAGACTCATCCTCAGGTTGGTGGTGTAGAGCTTCCTGTAGCCGCATGGCGTTCGTACTTAAATATGGAACTAACCATTCCAATTTTCGCTGTCTCTTATACACATCTCCGAGCCCACGAGACT
+
BBBCBFCCBBBCGGGGGGGGGGGHHGHGGHHGHHGHHGHGGGGGHHGGGGGGGAD5B5FGGHHHGFG5FEEEEGHAEEGFFEFHGHHGFFGGHG33CGFGEC3FHGHBGGHHHFGEEGFFHGHHEGFDDGD22FDFDDF??/FCCCGFCG
@M02034:409:000000000-BFKT7:1:1102:2773:20545 1:N:0:28
AAAGTCGAGGTGCCTAAAGTGGCAACCCAGACTACTTCGACTGTTGGTGGTGTAGAGCTTCCTGTAGCCGCATGGCGTTCGTACTTAAATATGGAACTAACCATTCCAATTTTCGCTGTCTCTTATACACATCTCCGAGCCCACGAGACT
+
CBCCCFABCCABGGGGGGGGGGGHHHHGGHHGHHHHHHGHGGGGHHHEFGFFGGGFGHHHHHHHHHHGHFEEGGHGEEGEEFGHHHHEHHGFHHGGFHFFGHGHGFEHHHHHHHFEGGGFHHHHHHEHDGBHGGDGF?C/BFHGGCCGDG
@M02034:409:000000000-BFKT7:1:1102:7948:20552 1:N:0:28
AAAGTCGAGGTGCCTAAAGTGGCAACCCAGACTCATCATGAGGTTGGTGGTGTAGAGCTTCCTGTAGCCGCATGGCGTTCGTACTTAAATATGGAACTAACCATTCCAATTTTCGCTGTCTCTTATACACATCTCCGAGCCCACGAGACT
+
BBBBBFBBBBABGGGG4FGGGGGHHHHGCHHGHHHHHHHHHHHFGHGGFGGGHDFBGHHHFHHHHHHHHGGEEGHFGEFEGGGHHHHGHHHHHHFHHHGGHHGGHHHFHGGHHHGGGGEEHHGHHHHGFHFHHHHFDCCCFGHGGGGGGE
@M02034:409:000000000-BFKT7:1:1102:16831:20552 1:N:0:28
AAAGTCGAGGTGCCTAAAGTGGCAACCCAGACTCAGCATCAGGTTGGTGGTGTAGAGCTTCCTGTAGCCGCATGGCGTTCGTACTTAAATATGGAACTAACCATTCCAATTTTCGCTGTCTCTTATACACATCTCCGAGCCCACGAGACT
+
CCBCCFCBBCAAGGGGFGGGGGGHGHHGGHHGHHHHHHHHHHHGHHGEGGEFGGGDGGHHHHHHHHHHHFFEGGHHGEGFEFHHHHHGHHHHHHHHHHHGHHHHHHHHHHHHHHGGGGGHHHHHHHGHHHFHHHFHGGGGGGGGGGGGGH
@M02034:409:000000000-BFKT7:1:1102:16744:20556 1:N:0:28
AAAGTCGAGGTGCCTAAAGTGGCAACCCAGACTCAGAATAATGTTGGTGGTGTAGAGCTTCCTGTAGCCGCATGGCGTTCGTACTTAAATATGGAACTAACCATTCCAATTTTCGCTGTCTCTTATACACATCTCCGAGCCCACGAGACT
+
BBBBBFBBDBABGGGGGGGDGFGHHHHGGHHGGHHFAGHHHGHGHHHEFGABFEHFGFHHHGHFGHHHHGGEEEFGGFGGEEFHHHHDFGHHHHFGEGHHHHHHHHGHHHHHHFGGGGGFFHHHHGFFGGBHGHHHGCGGGGHGGGGGGG
@M02034:409:000000000-BFKT7:1:1102:22470:20558 1:N:0:28
AAAGTCGAGGTGCCTAAAGTGGCAACCCAGACTAAGAATAATGTTGGTGGTGTAGAGCTTCCTGTAGCCGCATGGCGTTCGTACTTAAATATGGAACTAACCATTCCAATTTTCGCTGTCTCTTATACACATCTCCGAGCCCACGAGACT
+
CCCCBFCBCCCCGGGGGFGGGGGHHHHGGHHGHHHHHHHHDFGGHHHEFGEFHHGGHHHHHHHHHHHHHGGGGGHHGGGGGGHHHHGGHHHHHHGGGHHHGHHGHHFHHHHHGHGGGGGHHHHHGHGHHHGHHHHHGG/BFGHGGGGGGH
@M02034:409:000000000-BFKT7:1:1102:15675:20558 1:N:0:28
AAAGTCGAGGTGCCTAAAGTGGCAACCCAGACTAGGGATCAGGTTGGTGGTGTAGAGCTTCCTGTAGCCGCATGGCGTTCGTACTTAAATATGGAACTAACCATTCCAATTTTCGCTGTCTCTTATACACATCTCCGAGCCCACGAGACT
+
BBBBBFBBBBBBGGGGGGGFGGGHHHHGGHHGHHHHHHHGHHHHHHGGGGGFHHHFHHHHHHHHHHHHHGGGGGHHGFGFFFFHHHHGHHHHHHHFFHHHHHHHHHHHHHHHHHGGGGGHHGHHHHHHFHFHHHGFGGGCDFHGG?GFGH
@M02034:409:000000000-BFKT7:1:1102:14879:20580 1:N:0:28
AAAGTCGAGGTGCCTACAGTGGCAACCCAGACTGAGAAGAATGTTGGTGGTGTAGAGCTTCCTGTAGCCGCATGGCGTTCGTACTTAAATATGGAACTAACCATTCCAATTTTCGCTGTCTCTTATACACATCTCCGAGCCCACGAGACT
+
AABBAFBADDBAGGGG4FFGFFCHHHFGGGHGHHGHCHHHHGFDBFAEFGEFAGGE5DG3FGGGEDGFGEGAEAFBEG@CFEFEGHHEFGHFFHFDGEGEF1DBGB4FFGHFH4EGFEFGHHHHEDDGFGFHHHHFF/B/?F/FC?DAAD
@M02034:409:000000000-BFKT7:1:1102:7779:20584 1:N:0:28
AAAGTCGAGGTGCCTAAAGTGGCAACCCAGACTGCTACGAATGTTGGTGGTGTAGAGCTTCCTGTAGCCGCATGGCGTTCGTACTTAAATATGGAACTAATCATTCCAATTTTCGCTGTCTCTTATACACATCTCCGAGCCCACGAGACT
+
CCCCCFCCBCCBGGGGGGGGGGGHGHHDGHHGHHHHHHGEGGHGHHHGGGGGHHGDGHHHHHHHHHHHHGGGEGHFGGGGGGGHHHHHHHHHHHHHHHHH4FGHHHHHHHHHHHGGGGGHHHHHGHHHHHGHHHHHGGGFGGHGGGCGGH
@M02034:409:000000000-BFKT7:1:1102:21181:20586 1:N:0:28
AAAGTCGAGGTGCCTAAAGTGGCAACCCAGACTCTTTGTGGTGTTGG
+
BBBBBFAABBAAGGFFGGGGGGGHHHHGGHHGHGHH55D22BAFEHH
@M02034:409:000000000-BFKT7:1:1102:9927:20587 1:N:0:28
AAAGTCGAGGTGCCTAAAGTGGCAACCCAGACT
+
CCCCCFCCCCCCGGGGCGGGGGGHHHHGGHHGH
@M02034:409:000000000-BFKT7:1:1102:12792:20592 1:N:0:28
AAAGTCGAGGTGCCTAAAGTGGCAACCCAGACTATTGCTGGTGTTGGGGTT
+
CCCCCFCCCCCCGGGGGGGGGGGHHHHGGHHFH35D55D53BFF2BA201A
@M02034:409:000000000-BFKT7:1:1102:28623:20600 1:N:0:28
AAAGTCGAGGTGCCTAAAGTGGCAACCCAGACTGCGAAGCAGGTTGGTGGTGTAGAGCTTCCTGTAGCCGCATGGCGTTCGTACTTAAATATGGAACTAACCATTCCAATTTTCGCTGTCTCTTATACACATCTCCGAGCCCACGAGACT
+
BCCCCFCCCCCBGGGFGGGGGGGHHHHGGHGGGHHGGGGGFHHHHGGEFEAFGFGFHHHHHGHGHHHHHGGEEGHFGEGCEFFHHHHFHGGHHFFBGGFGHHHHHGHGHHHHHFGEGGGGHHHHFHHHHHHHHHHGA/@CCGHGGGGGGH
@M02034:409:000000000-BFKT7:1:1102:12378:20603 1:N:0:28
AAAGTCGAGGTGCCTAAAGTGGCAACCCAGACTACGAATCATGTTGGTGGTGTAGAGCTTCCTGTAGCCGCATGGCGTTCGTACTTAAATATGGAACTAACCATTCCAATTTTCGCTGTCTCTTATACACATCTCCGAGCCCACGAGACT
+
CCBCCFCCCCAAGGGGGGGGGGGGHHHGGHHGHHHGGHHGHHHHHHHGGGGFHFGFGFHHHHHGHHHHHFGEFEHGFEGGEEGGHHHGHHHHHHHHGHHHHHHHHHHHHHHHHGGGGGGFHHHHHHHHHGHHHHHHGGGGFGHGGGGGFF
@M02034:409:000000000-BFKT7:1:1102:3839:20612 1:N:0:28
AAAGTCGAGGTGCCTAAAGTGGCAATCCAGACTACTAATAATGTTGGTGGTGTAGAGCTTCTTGTAGCCGCATGGCGTTCGTACTTAAATATGGAACTAACCATTCCAATTTTCGCTGTCTCTTATACACATCTCCGAGCCCACGAGACT
+
CCCCCFCBCCBCGGGGGGGGGGGHHFHHHHHGHHGHHHHHGGHHHHHGGGEFHHHHHHHHHHHHHHHHHGGGGGHGGGGGGGHHHHHHHHHHHHHGHHGFHHGHHHFHHGHHHHGGGGGHHHHHFHFHHHHHGHFGGGGGGGHGGGGGGH
@M02034:409:000000000-BFKT7:1:1102:11567:20613 1:N:0:28
AAAGTCGAGGTGCCTAAAGTGGCAACCCAGACTAAGCCGAATGTTGGTGGTGTAGAGCTTCCTGTAGCCGCATGGCGTTCGTACTTAAATATGGAACTAACCATTCCAATTTTCGCTGTCTCTTATACACATCTCCGAGCCCACGAGACT
+
BBBBBF@BBDBBGGGFFFFFGGGGHHHGFHFFGHHHHHGEFFHHHHGEFGGFHHGDGHHHHHHHHFFHHGGGGGHHGFGFEGFHHHHGFGGHHHFGFGFFGHFHHHGHHHHHHFGGGFEFHHHHGHHGDFFHFHHGDC@/DGHGG/CDDF
@M02034:409:000000000-BFKT7:1:1102:8472:20617 1:N:0:28
AAAGTCGAGGTGCCTAAAGTGGCAACCCAGACTAATGAGAAGGTTGGTGGTGTAGAGCTTCCTGTAGCCGCATGGCGTTCGTACTTAAATATGGAACTAACCATTCCAATTTTCGCTGTCTCTTATACACATCTCCGAGCCCACGAGACT
+
CCCCCFCCCCBBGGGGGGGGGGGHHHHGGHHGHHHHHHHHHHHFGHGGGGFFHFHFGHHHHHHHHHHHHGGFGGHFEEGFGFHHHHHGHHHHHHGGHHHHHHHHHHHHHHHHHGGFGGGHHGHHGHHHGHGHHHHHGGGGFGHGGGGGGH
@M02034:409:000000000-BFKT7:1:1102:19455:20619 1:N:0:28
AAAGTCGAGGTGCCTAAAGTGGCAACCCAGACTATGAATGATGTTGGTGGTGTAGAGCTTCCTGTAGCCGCATGGCGTTCGTACTTAAATATGGAACTAACCATTCCAATTTTCGCTGTCTCTTATACACATCTCCGAGCCCACGAGACT
+
A?BBAFBABDBBGGGGB4GGEGGHHHHGGHHGHHHHHHHHBDGFFGGECFEFFGDBFDFFGHGGGFGFFEGEEEHFFGGGGGHHFGFGHGHHHHEBCGFFEF3FGFBFHHHHHGFFGGGGHFHHGHFGEGHGGHGFGFCCDGHGCDGGGH
@M02034:409:000000000-BFKT7:1:1102:19686:20620 1:N:0:28
AAAGTCGAGGTGCCTAAAGTGGCAACCCAGACTGGGGTGGGGGTTGGTGGTGTAGAGCTTCCTGTAGCCGCATGGCGTTCGTACTTAAATATGGAACTAACCATTCCAATTTTCGCTGTCTCTTAT
+
A?B?AFAADDAAGGGG4AFGGGDGGGGG2GDGHHHHA2EEECGGEEEBFEEFGGG3EGHGFGHFFHHHGEEEEEHGEEGFE?FGHHEBGH4DFGFFCGGHFGHHHGFGGHHHHDDDGGDEFDGHDG
@M02034:409:000000000-BFKT7:1:1102:28065:20626 1:N:0:28
AAAGTCGAGGTGCCTAAAGTGGCAACCCAGACTCCGTCTAAGGTTGGTGGTGTAGAGCTTCCTGTAGCCGCATGGCGTTCGTACTTAAATATGGAACTAACCATTCCAATTTTCGCTGTCTCTTATACACATCTCCGAGCCCACGAGACT
+
CCBCCFCCCCAAFGGGGGGGGGGHHHHEFHHGHHHGGHHHHGHHHHGEFEBBGGHGGHHHHGHFFGGGHEEEFFHGEEFEEEHGHGGFHHGHHHFGFHHGFHHHHHHHHHHHHDEEGGGFHGHHHHHHHHDHGGFGC@F>BFEGCDG?DF
@M02034:409:000000000-BFKT7:1:1102:5034:20626 1:N:0:28
AAAGTCGAGGTGCCTAAAGTGGCAACCCAGACTACGAATAAGGTTGGTGGTGTAGAGCTTCCTGTAGCCGCATGGCGTTCGTACTTAAATATGGAACTAACCATTCCAATTTTCGCTGTCTCTTATACACATCTCCGAGCCCACGAGACT
+
BBBBBFBBBBBBGGGGGGFGGGGFHHHGGHGGHHHGGHHGGFHGGFEFEAEGGHHGHFHHGHHHHEGFGGGEEEHFGFGGGEHHHHHHFGHHHHBGFHHHFFDGHFHFGHHHHHGGGGGGHHHHDHHHFFHHHHHGFCDFGGHGC/<AGF
@M02034:409:000000000-BFKT7:1:1102:14655:20629 1:N:0:28
AAAGTCGAGGTGCCTAAAGTGGCAACCCAGACTACGTCGCAGGTTGGTGGTGTAGAGCTTCCTGTAGCCGCATGGCGTTCGTACTTAAATATGGAACTAACCATTCCAATTTTCGCTGTCTCTTATACACATCTCCGAGCCCACGAGACT
+
AABBADAADAABGGGGGGGFDFGHHHHGGHHGHHHG2BEEEFGBFFEECDEFGFGGBGHHHHGFEFGGHEGEGEGFFEGFGEHHFGHFGFGFF3B3FHFFBGBBFFGGHHHHHGEEGGDFHFHHGFHHFHHHFHHGG/CCGGHGCF?.AD
@M02034:409:000000000-BFKT7:1:1102:19441:20633 1:N:0:28
AAAGTCGAGGTGCCTAAAGTGGCAACCCAGACTATGAATGATGTTGGTGGTGTAGAGCTTCCTGTAGCCGCATGGCGTTCGTACTTAAATATGGAACTAACCATTCCAATTTTCGCTGTCTCTTATACACATCTCCGAGCCCACGAGACT
+
BBBBBFBBBBBBGGGGGFGGGGGHHHHGGHHGHHHHHHHHHHHGHGHEGGFFHGGGHHHHHHHHHHHHHGGGFGHGGGGGGFHHHHHGHHHHHHHEHHHGHHHHFHFFHHHHHFGFFG/BGHHHFHGHGHHHHHHFFCDCFGHGGFGGGH
@M02034:409:000000000-BFKT7:1:1102:17351:20634 1:N:0:28
AAAGTCGAGGTGCCTAAAGTGGCAACCCAGACTACGAAGACTGTTGGTGGTGTAGAGCTTCCTGTAGCCGCATGGCGTTCGTACTTAAATATGGAACTAACCATTCCAATTTTCGCTGTCTCTTATACACATCTCCGAGCCCACGAGACT
+
CCCCCFCCBCBBGGGGGGGGGGGHHHHGGHHGHHHGGHGGHHHHHHHFGGGGHHHGHHHHHHHHHHHHHGGGGGHHGEGGGGGHHHGGHHHHHHGGFHHHHHHHHHHHHGHHHHGGGGGGHHHHHHGHHHFHHHHFGGGGGGHGGGGGGH
@M02034:409:000000000-BFKT7:1:1102:20632:20634 1:N:0:28
AAAGTCGAGGTGCCTAAAGTGGCAACCCAGACTACGACTTCTGTTGGTGGTGTAGAGCTTCCTGTAGCCGCATGGCGTTCGTACTTAAATATGGAACTAACCATTCCAATTTTCGCTGTCTCTTATACACATCTCCGAGCCCACGAGACT
+
BBBBAFBBBBA?GGGFFGGGGGGHHHHGDHHGHHH222EAFFGGFHHGFGEFFAFGHFGFHHHHGFGGHGGEEFGHGGGGGGHHGHHGFHFHGBB@GGFFHGBBGFGBGGFHHGGDFGGHHEHH3GBGHFDCGG3BA/<BDFGEDG?DDF
@M02034:409:000000000-BFKT7:1:1102:16219:20637 1:N:0:28
AAAGTCGAGGTGCCTAAAGTGGCAACCCAGACTCGTGATTCGGTTGGTGGTGTAGAGCTTCCTGTAGCCGCATGGCGTTCGTACTTAAATATGGAACTAACCATTCCAATTTTCGCTGTCTCTTATACACATCTCCGAGCCCACGAGACT
+
A?ABAFBABDBBGGGFGFGGFGGHHHHGGHHGHHFGEGHDGFHBEEEACEFGGFFDEGFGFGFGFGHFFEGEGGGFFDEGGGHHHHFHHHHHFHGBFFFBFG3FHFGHHGHHHHGFGGGHHFHHGHGHFGBHHG?GA@FGFGHEG@FGGH
@M02034:409:000000000-BFKT7:1:1102:27119:20639 1:N:0:28
AAAGTCGAGGTGCCTAAAGTGGCAACCCAGACTTCTACTGCTGTTGGTGGTGTAGAGCTTCCTGTAGCCGCATGGCGTTCGTACTTAAATATGGAACTAACCATTCCAATTTTCGCTGTCTCTTATACACATCTCCGAGCCCACGAGACT
+
BBCCBFC>DAABGGGGGGGGGGGHHHHGGHHGHGHHHHHHFHHFHHHFEEFGHGGHHHHHHHHHHGGGFFGEFGHFEGGG?EHHFGHGFGGHHHGEHHGFGHEFHEGGHGHHHFEEGGGHHHHH?GFHFFFHGHGGGCDCF<GGFGGGGF
@M02034:409:000000000-BFKT7:1:1102:5024:20641 1:N:0:28
AAAGTCGAGGTGCCTAAAGTGGCAACCCAGACTACGAATAAGGTTGGTGGTGTAGAGCTTCCTGTAGCCGCATGGCGTTCGTACTTAAATATGGAACTAACCATTCCAATTTTCGCTGTCTCTTATACACATCTCCGAGCCCACGAGACT
+
BBCCCFCBBBAAGGGGGGGGGGGHHHHGGHHGHHHGGHHGHHHGGHGEFGAFGGGDGFHHFHHGHHHHHE>EEEHCEEGGEEFHHHFGHH4GGGBFFGGHHHHHHHHHHHHHHHGFGGGGHGHHGHFHGGBHHHFDGCCCFGHGFGGGGF
@M02034:409:000000000-BFKT7:1:1102:17347:20652 1:N:0:28
AAAGTCGAGGTGCCTAAAGTGGCAACCCAGACTGCTAGTGCTGTTGGTGGTGTAGAGCTTCCTGTAGCCGCATGGCGTTCGTACTTAAATATGGAACTAACCATTCCAATTTTCGCTGTCTCTTATACACATCTCCGAGCCCACGAGACT
+
AABBADABBBABGGGGGGGFGGGHHHHGGHHGH33D55B55FGFGHHGEGFEEFHGHHHHHHHGGHHHHGGGGGHHGGGGGGHGHHFGHHFGHH@FCHFFHHFHHFHBGGFHHHGGGGGGFHGHHHHHGHBHHH3G?C@DCEHGCC?DDG
@M02034:409:000000000-BFKT7:1:1102:16222:20655 1:N:0:28
AAAGTCGAGGTGCCTAAAGTGGCAACCCAGACTCGTGATTCGGTTGGTGGTGTAGAGCTTCCTGTAGCCGCATGGCGTTCGTACTTAAATATGGAACTAACCATTCCAATTTTCGCTGTCTCTTATACACATCTCCGAGCCCACGAGACT
+
CCCCCFCBBBBBGGGGGGGGGGGHHHHGGHHGHHGHHHGHHGHFGGGEGGEFHHHHHHHHHHHHHHHHHGGGGGHHGGGGGGHHHHHGHHHHHHFHGHHHHHHHHHHHHHHHHHGGGGGGHHHHHHHHHHFHHHHHGGGFGGHGGGGGGH
@M02034:409:000000000-BFKT7:1:1102:7814:20674 1:N:0:28
AAAGTCGAGGTGCCTAAAGTGGCAACCCAGACTAGTAATAATGTTGGTGGTGTAGAGCTTCCTGTAGCCGCATGGCGTTCGTACTTAAATATGGAACTAACCATTCCAATTTTCGCTGTCTCTTATACACATCTCCGAGCCCACGAGACT
+
CCCCCFCBBCCCGGGGGGGFGGGHHHHGGHHGHHHHHHGDGGHGHHHGGGGGHHHGHHGHHHHHHHHHHGGGGGHHGFGGGGGHHHHGHHHHHH3GHHHFHHHHHHGHFGHHHHGGGGFFGHHHHHHHGFEHHGHBDFCCCGHGGDCDGH
@M02034:409:000000000-BFKT7:1:1102:7833:20674 1:N:0:28
AAAGTCGAGGTGCCTAAAGTGGCAACCCAGACTAGTAATCATGTTGGTGGGGTAGAGCTTCCTGTAGCCGCATGGCGTTCGTACTTAAATATGGAACTAACCATTCCAATTTTCGCTGTCTCTTATACACATCTCCGAGCCCACGAGACT
+
AAAAAF111A>1BFGGGGGBA1AAFGHGGE0BEE1BFHG212AADD/E/E/AFGF11DGHHHFHFFGFFE?/>EGF@>ECAEBGFF@@@FE2G11B1B1FGAGCHF>22BFDFFE?E?EGEGGHGGFHGB<1BDBDG?</<CEF>@@/?F
@M02034:409:000000000-BFKT7:1:1102:9797:20674 1:N:0:28
AAAGTCGAGGTGCCTAAAGTGGCAACCCAGACTGATCGGTGTGTTGGTGGTGTAGAGCTTCCTGTAGCCGCATGGCGTTCGTACTTAAATATGGAACTAACCATTCCAATTTTCGCTGTCTCTTATACACATCTCCGAGCCCACGAGACT
+
AABBAFBBBBBBGGGGGGGGGGGHHHHGGHHGHHFGHGG2AEFHHHHGFGFGGHHGHFHHHHHHHHHHHGGGGGHHGGGGGGHHHHHHHHHHHHGHHHHHHHFGHHHHHHHHHHGGGGGGHGHHHHHHHHEFHHHEGCGGGGHGGGGDDG
@M02034:409:000000000-BFKT7:1:1102:24216:20674 1:N:0:28
AAAGTCGAGGTGCCTAAAGTGGCAACCCAGACTAAGAA
+
CCCCCFBBCCCCGGGGGGGGGGGHHHHGGHHGH3BF35
@M02034:409:000000000-BFKT7:1:1102:6450:20682 1:N:0:28
AAAGTCGAGGTGCCTAAAGTGGCAACCCAGACTGTTGGTTGTGTTGGTGGTGTAGAGCTTCCTGTAGCCGCATGGCGTTCGTACTTAAATATGGAACTAACCATTCCAATTTTCGCTGTCTCTTATACACATCTCCGAGCCCACGAGACT
+
CCCCCFCBBCBBGGGGGGGGGGGHHHHGGHHGHHHHHHGHGGGHHHHFFGGFGFGDGHHHHHHHHHHHHGGFGFHHGEGGFFGHHHHFGGGHHHFFFHHHHHHHHHHHHHHHHGGGGGGGHHHHHHHGHHHHHHHDFCGGGGHGGCCDFG
@M02034:409:000000000-BFKT7:1:1102:21198:20683 1:N:0:28
AAAGTCGAGGTGCCTAAAGTGGCAACCCAGACTGCGCAGCCTGTTGGTGGTGTAGAGCTTCCTGTAGCCGCATGGCGTTCGTACTTAAATATGGAACTAACCATTCCAATTTTCGCTGTCTCTTATACACATTCC
+
A@BBBFBBDBAAGGGGGGGGFFFGFHHGGHHGH3F222A2A2ABBEGGGFEFGFH5EGGHFHHGHHHFHGGGGGHHGGGGGGHHHHFFHHFGHFHFFHHGHHGHHHHH4FHHHFEEGCD2FGHHHHGHEHDGF3B
@M02034:409:000000000-BFKT7:1:1102:20194:20684 1:N:0:28
AAAGTCGAGGTGCCTAAAGTGGCAACCCAGACTCAGAAGATGGTTGGTGGTGTAGAGCTTCCTGTAGCCGCATGGCGTTCGTACTTAAATATGGAACTAACCATTCCAATTTTCGCTGTCTCTTATACACATCTCCGAGCCCACGAGACT
+
A3AAAF?A?B>AG4GAFGGFGDFFFHH?FDEFCGHHHHFGHHFFGDGEEDABFGHFGHFGHFGBFGFHHF0>EEGGGEGFEF2GEG@FGHFGHHBGHHFHHHHHFHHHHHHHHBEGGGGFHHHHHHHHHHFFFFBGEDCCDFGFGA?CDF
@M02034:409:000000000-BFKT7:1:1102:24529:20685 1:N:0:28
AAAGTCGAGGTGCCTAAAGTGGCAACCCAGACTAAGGATAATGTTGGTGGTGTAGAGCTTCCTGTAGCCGCATGGCGTTCGTACTTAAATATGGAACTAACCATTCCAATTTTCGCTGTCTCTTATCACATCTCCGAGCCCACGAGACTC
+
AAAAAD>>>A>A4BGGFFGGGFGFHHHGDHHGHGFGHHHHHHHHH5GEFEABFFGDGHHGHFHHGHHGHGEEEEHGEGGFEFGHHGGFHHHGHHHGHHHFHHHHHHHHGHGGGGGEEFGHGHHHHHHHFHGGHFFEBCG<FHGGGGGGGF
@M02034:409:000000000-BFKT7:1:1102:18278:20691 1:N:0:28
AAAGTCGAGGTGCCTAAAGTGGCAACCCAGACTCAGTGTTCGGTTGGTGGTGTAGAGCTTCCTGTAGCCGCATGGCGTTCGTACTTAAATATGGAACTAACCATTCCAATTTTCGCTGTCTCTTATACACATCTCCGAGCCCACGAGACT
+
AAB@AFBBBBBBGGGGGGGFGGGHHHHGGHHGHHHHFGGHHGGFEE?EFFAFGGGFGGHHHHHHHGHHHGECEEHGFFGFEEGHHHGGHHFHHHGGFHHHHHHHGHHHGHHHHFFFFGGBGBHHFHGHFCBHGHFFA@C/CFHGGDGGGG
@M02034:409:000000000-BFKT7:1:1102:14089:20695 1:N:0:28
AAAGTCGAGGTGCCTAAAGGGGCAACCCAGACTTGTCAGACTGTTGGTGGTGTAGAGCTTCCTGTAGCCGCATGGCGTTCGTACTTAAATATGGAACTAACCATTCCAATTTTCGCTGTCTCTTATACACATCTCCG
+
>AAAAFAAD@ABFGGGGCG4AAEEEHHGCEHGG53DFBDGFGF3DGEBFEEFCBD5FDGGH3F5ADFFFE@EEDGH??EE?E2G?44@BFG4FD3B3BG3FE??BFB?DFBGHFGEFGGGFFGHGHHGGEFHGHB1?
@M02034:409:000000000-BFKT7:1:1102:4576:20696 1:N:0:28
AAAGTCGAGGTGCCTAAAGTGGCAACCCAGACTAATCAGAAGGTTGGTGGTGTAGAGCTTGCTGTAGCCGCATGGTGTTCGTACTTAAATATGGATCTAACCATTCCAATTTTCGCTGTCTCTTATACACATCTC
+
BCBBCFCCCCCCGGGGBGGGGGGGHHHGGHFFC33F3AA35ABFAG2AA1EAA3D5A5AB3BDEF5B5ABE0EE155?>5E>2?1@FB34GBF333BEHH313B@4B4?FFHE4/?????44FE4B?FF33BGFF
@M02034:409:000000000-BFKT7:1:1102:24957:20698 1:N:0:28
AAAGTCGAGGTGCCTAAAGTGGCAACCCAGACTAAGAATCAGGTTGGTGGTGTAGAGCTTCCTGTAGCCGCATGGCGTTCGTACTTAAATATGGAACTAACCATTCCAATTTTCGCTGTCTCTTATACACATCTCCGAGCCCACGAGACT
+
AAAAA3>ADDAA1FFGGFGBAEF0AFA0CGGGHGHHFGGHHEGGFCEFFG/FGGG2FEHFH1FGFGHHHFAEEFHHEEF/?E0FCGB@FGBFHGB1BE1FHFFGFGFFFGHGHFE?CAEFHFGGDGHF2FGHHGFGECC/BFGF@/@?/F
@M02034:409:000000000-BFKT7:1:1102:11155:20702 1:N:0:28
AAAGTCGAGGTGCCTAAAGTGGCAACCCAGACTAATAAGAATGTTGGTGGTGTAGAGCTTCCTGTAGCCGCATGGCGTTCGTACTTAAATATGGAACTAACCATTCCAATTTTCGCTGTCTCTTATACACATCTCCGAGCCCACGAGACT
+
CCCCCFCCCCBCGGGGGGGGGGGHGHHGGHHGHHHHHHHHHHHHHHHGGGGGHHGDGHHHHHHHHHHHHGGEEGHHGGGGFGHHHHHGHHHHHHHGGFHHHHHHHHHHHHHHHBEFGGGBHGHHHHHHHHHGHHGHGGGDGGHGGGGEGF
@M02034:409:000000000-BFKT7:1:1102:21191:20703 1:N:0:28
AAAGTCGAGGTGCCTAAAGTGGCAACCCAGACTAGTAAGAATGTTGGTGGTGTAGAGCTTCCTGTAGCCGCATGGCGTTCGTACTTAAATATGGAACTAACCATTCCAATTTTCGCTGTCTCTTATACACATCTCCGAGCCCACGAGACT
+
BBBBBFBBBBAAGGGGFGGGGGGBGHHEAGHGHHHHHHHHHHHHHHHFFGEFHHH5FHHHHGHFGHHHHGEEGFHHGGGEEEGFHHFBGHFHHHHFHHGHHHFHHHHHHHHHHHGGGGGHHGHHHHHGHHHHGHHHFCGFGGHGGDCGGH
@M02034:409:000000000-BFKT7:1:1102:7261:20703 1:N:0:28
AAAGTCGAGGTGCCTAAAGTGGCAACCCAGACTCATAATACGGTTGGTGGTGTAGAGCTTCCTGTAGCCGCATGGCGTTCGTACTTAAATATGGAACTAACCATTCCAATTTTCGCTGTCTCTTATACACATCTCCGAGCCCACGAGAC
+
AAAB>DAABDBBGFGGGGBFGGGHHHFFGHHGHBFGGHHFFGGFFEEEFG1FGGHHFEHFHGBGGFGGFGF0E?GFCEEFEGHGHHHHGFHFHHHFFHFHGCBGFHBGHGHGHGFEGGEFHHHHHHGHEGFGHHGG/>@/DG/FCG?DG
@M02034:409:000000000-BFKT7:1:1102:4365:20703 1:N:0:28
AAAGTCGAGGTGCCTAAAGTGGCAACCCAGACTAAGACGGAGGTTGGTGGTGTAGAGCTTCCTGTAGCCGCATGGCGTTCGTACTTAAATATGGAACTAACCATTCCAATTTTCGCTGTCTCTTATACACATCTCCGAGCCCACGAGACT
+
BBBBBFBBBBBBGGGGFGGGGGGHHHHGGGHGHHF3GHGF2FGGBHFEFEEFFDFBAAGGDGHHH5GFFDEEEEGFGEFGG>BFGGFHHHHHGBFBEGHHGHFFHFHFHHFHHHGEEEFHDHHHBGHHHHFHHFGG?CGGGGGGGGGGGF
@M02034:409:000000000-BFKT7:1:1102:4460:20708 1:N:0:28
AAAGTCGAGGTGCCTAAAGTGGCAACCCAGACTGGGAAGCAGGTTGGTGGTGTAGAGCTTCCTGTAGCCGCATGGCGTTCGTACTTAAATATGGAACTAACCATTCCAATTTTCGCTGTCTCTTATACACATCTCCGAGCCCACGAGACT
+
AA@AAD>A@D1A1BFGFGGGGEA0FC00FAEFHHHC0BE/GFCGHHGAF/AFHBD2FBDGHEHABFE21B>/>EG0>/>?B/>F?GB1GGBFHH@EFG>EBEBBFGH22FDHFB><?A<1F2BF1BF2F1D<CFG1B?C@@<??<<@GCF
@M02034:409:000000000-BFKT7:1:1102:4480:20709 1:N:0:28
AAAGTCGAGGTGCCTAAAGTGGCAACCCAGACTGGGAAGCAGGTTGGTGGTGTAGAGCTTCCTGTAGCCGCATGGCGTTCGTACTTAAATATGGAACTAACCATTCCAATTTTCGCTGTCTCTTATACACATCTCCGAGCCCACGAGAC
+
CCCCCFBBCCCBGGGGGGGGGGGHHHHGGGHGHBA2BAEAG3FGGHGGGGGGHHHHHHHHHHHHHHHHHGGEFGHHGGGGGGGHHHHGGHGHHHHHGHHGHHGHHHGHHHHHHHGGGGGHHHHHGHHHHHHHHHHHGGGGGGHGGFGGG
@M02034:409:000000000-BFKT7:1:1102:7146:20711 1:N:0:28
AAAGTCGAGGTGCCTAAAGTGGCAACCCAGACTGGTAATAAGGTTGGTGGTGTTGGGCTTCCTGTAGCCGCATGGCGTTCGTACTTAAATATGGAACTAACCATTCCAATTTT
+
ABAABDABBBABBGGGGGGGG4FFFDHE22AFGHFG5DEFE5BGGG?2A2AAA1A1A1ABFGHE5BA5BEE0EEH1>>>1E>1??FFBFFDBFB33BCGHG03BFGH4GGDD?
@M02034:409:000000000-BFKT7:1:1102:14098:20712 1:N:0:28
AAAGTCGAGGTGCCTAAAGTGGCAACCCAGACTTGTCAGACTGTTGGTGGTGTAGAGCTTCCTGTAGCCGCATGGCGTTCGTACTTAAATATGGAACTAACCATTCCAATTTTCGCTGTCTCTTATACACATCTCCGAGCCCACGAGACT
+
CCCCCFCCCCBCGGGGGGGGGGGHHHHGGHFGHHHHHHHHGHHHHHHEFEGGHBG5BEEGEGHHHHHGHFGAEFHFFEEGGFFHHHHGFHGHHHF3GGHHHEFGGDHEGGGHHH@FGEEGFHHFEGBDHFGHHFH2E/<@DEHGG/@AAD
@M02034:409:000000000-BFKT7:1:1102:5263:20715 1:N:0:28
AAAGTCGAGGTGCCTAAAGTGGCAACCCAGACTTCGACTTGTGTTGGTGGTGTTGAGCTTCCTGTAGCCGCATGGCGTACGTACTTAAATATGGAACTAACCATTCCAATTTTCGCTGTC
+
?AAAADAADD1ABBB1FFGGGGA0FGG?0AAFFHGA00AEAAAGHH/AFAEFH/A2A11BGBGEBFA2BBE/?EGFE>/>EB1/?GFBHHD@FG11FCGF1>1BB2E2BF1GG2<EEA/<
@M02034:409:000000000-BFKT7:1:1102:26717:20717 1:N:0:28
AAAGTCGAGGTGCCTAAAGTGGCAACCCAGACTAAGAATCCGGTTGGTGGTGTAGAGCTTCCTGTAGCCGCATGGCGTTCGTACTTAAATATGGAACTAACCATTCCAATTTTCGCTGTCTCTTATACACATCTCCGAGCCCACGAGACT
+
ABABAFBBCCCCGGGGGGGGGGGHHGHGGGHGHHHHHHHHHGGGGGGGFGEGHBGEGFHGHFHHGGHGHGG@EGHHGGGEEFFFFGHGGGHHHGGHFGHGCFHGGGHDGFGHHHGEGGGHHHHFFHHHFFHHGHHDDDCCBFGFC/ADDD
@M02034:409:000000000-BFKT7:1:1102:7272:20717 1:N:0:28
AAAGTCGAGGTGCCTAAAGTGGCAACCCAGACTCATAATACGGTTGGTGGTGTAGAGCTTCCTGTAGCCGCATGGCGTTCGTACTTAAATATGGAACTAACCATTCCAATTTTCGCTGTCTCTTATACACATCTCCGAGCCCACGAGACT
+
BBBBBFBBBBBBGGGGCGGGGGGFFHHGGHHGHHHHHHHHHHGHGGGFGGEFHHHEFHHHGHHHHHHHHGGGEGGHGFGGGGFHHHHHHHHHHGF3GHHGGHHHHHHHHHHHHGGGGGFHHGHHHHHHHHHHGHHFG?CCGGHGGCGGGF
@M02034:409:000000000-BFKT7:1:1102:17519:20726 1:N:0:28
AAAGTCGAGGTGCCTAAAGTGGCAACCCAGCTTGTTCTTGGTGTAGAGCTTCCTGTAGCCGCATGGCGTTCGTACTTAAATATGGAACTAACCATTCCAATTTTCGCTGTCTCTTATACACATCTCCGAGCCCACGAGACTCCTGAGCAT
+
CCCCCFCBCCCCGGGGGGGGGGGHHHHGGHHHHHHGHHHHHHGHHHGHHHHHHHGFGHHHGGEEGHHGGGGGGHHHHHGHGGHHHFHHGGHHHHHHHHHHGHHHHGGGGGHHHHHFHHHHHHHHHHHGCDGGGHGG@DDFHGGHHHHHGH
@M02034:409:000000000-BFKT7:1:1102:9819:20730 1:N:0:28
AAAGTCGAGGTGCCTAAAGTGGCAACCCAGACTGCGAATCAGGTTGGTGGTGTAGAGCTTCCTGTAGCCGCATGGCGTTCGTACTTAAATATGGAACTAACCATTCCAATTTTCGCTGTCTCTTATACACATCTCCGAGCCCACGAGACT
+
BBBBBFBBBBBBGGGGGGGGGGGHHHHFGHHGHHHGGGGGHHHHGHGGGGGGHGHFHHHHHHHHHGHHHEEEEGHGGGGGEGGHHHGGGGHHHHGGHHHHHHHHHHHHHGHHHEGGGGGHHHHHFHHHGGFHHHHGFCFBGGHGGGGFGH
@M02034:409:000000000-BFKT7:1:1102:5404:20730 1:N:0:28
AAAGTCGAGGTGCCTAAAGTGGCAACCCAGACTCATACGACTGTTGGTGGTGTAGAGCTTCCTGTAGCCGCATGGCGTTCGTACTTAAATATGGAACTAACCATTCCAATTTTCGCTGTCTCTTATACACATCTCCGAGCCCACGAGACT
+
ABBBBFBBBDABGGGGGGGGGFGHHHHGGAHGHHGHFHGCEGEGHHEEFGGGGFHDGFGHHHHHFHHHFEGEFGHHCE@FGEHHHGFGHGHGHB3BFFGHGFGGFHFFHGFHGFEDGGEHGGHHFDGHFHHEHHHGFC//DGHGGG?E?<
@M02034:409:000000000-BFKT7:1:1102:21172:20734 1:N:0:28
AAAGTCGAGGTGCCTAAAGTGGCAACCCAGACTACGGCTCAGGTTGGTGGTGTAGAGCTTCCTGTAGCCGCATGGCGTTCGTACTTAAATATGGAACTAACCATTCCAATTTTCGCTGTCTCTTATACACATCTCCGAGCCCACGAGACT
+
CBCCBFCABBCCGGGGGGGGGGGHHHGGGHHGHGHCFGGGGGHFGHGEEGGGFHGGGHHFHHHHGHFGHGGEGEHGGGGGGGHHGHHHDGGGHHHEGGF3FGEGHFFFHGHHHGGGGGGGHHHHFHGHFHFHHGBFECFCGGGGGGCGGH
@M02034:409:000000000-BFKT7:1:1102:14110:20735 1:N:0:28
AAAGTCGAGGTGCCTAAAGTGGCAACCCAGACTCATACTACTGTTGGTGGTGTAGAGCTTCCTGTAGCCGCATGGCGTTCGTACTTAAATATGGAACTAACCATTCCAATTTTCGCTGTCTCTTATACACATCTCCGAGCCCACGAGACT
+
BBBBBFBBBBBBGGGGGGGGGGGHHHHGGHHGHHHHGHHHHHHHHHHGGGGGHGGDGGHHHHHHHHHHHGGFGGHGGFGGGFHHHHHHHHHHHHHGFHHHHHHHHHHHGHHHHFGEGGGHHFHHHHHHHHFHHHHFD@GFGGHGGGGGGF
@M02034:409:000000000-BFKT7:1:1102:6114:20737 1:N:0:28
AAAGTCGAGGTGCCTAAAGTGGCAACCCAGACTGGGAGTACTGTTGGTGGTGTAGAGCTTCCTGTAGCCGCATGGCGTTCGTACTTAAATATGGAACTAACCATTCCAATTTTCGCTGTCTCTTATACACATCTCCGAGCCCACGAGACT
+
BBBBBFBBBBABGGGGGGGGGGGHHHHGGHHGHFHHGGGFGHHHHHHGGGGGHHHFFHHHHHHHHHHHHGGEFGHHGGGGGGGHHHHGFGHHHHFHFHHHHHHHHHHHFGHHHHGGGGEHHHHHGHGFFHHHHHHHGGGCGGGGGGGGGF
@M02034:409:000000000-BFKT7:1:1102:13001:20741 1:N:0:28
AAAGTCGAGGTGCCTAAAGTGGCAACCCAGACTCTTAATCAGGTTGGTGGTGTAGAGCTTCCTGTAGCCGCATGGCGTTCGTACTTAAATATGGAACTAACCATTCCAATTTTCGCTGTCTCTTATACACATCTCCGAGCCCACGAGACT
+
BBBBBFBBBBAAGGGGGGGGGGGGHHHGGHHGHHHHHHHHHGGGGHGFGGGGHHGBGHHHHHHGHHHHHGGGEGHHFGGGGGHHHHHGHHHHHHHHHHHGHHHHHHGHHHHHHHGGGGGGHGHHFHHHHHFHGHFHGCGFGGHGGDFGGH
@M02034:409:000000000-BFKT7:1:1102:19684:20750 1:N:0:28
AAAGTCGAGGTGCCTAAAGTGGCAACCCAGACTAAGAATAATGTTGGTGGTGTAGAGCTTCCTGTAGCCGCATGGCGTTCGTACTTAAATATGGAACTAACCATTCCAATTTTCGCTGTCTCTTATACACATCTCCGAGCCCACGAGACT
+
CBCCCFCCCBABGGGGGGGGGGGHGHHGGHHGHHHHHHHHHHHHHHHEFGEFHEGFHHHHHGHGHHHHHGGEEFHGGGGGFEGHHHHFHHGHHHHGHHHHHHHHHHHHHHHHHFFGGGGHHHHHFFHHHHHHHHHFGGGFGGHGGCGFGH
@M02034:409:000000000-BFKT7:1:1102:4572:20754 1:N:0:28
AAAGTCGAGGTGCCTAAAGTGGCAACCCAGACTGGTGGTAGTGTTGGTGGTGTAGAGCTTCCTGTAGCCGCATGGCGTTCGTACTTAAATATGGAACTAACCATTCCAATTTTCGCTGTCTCTTATACACTCTCCGAGCCCACGAGACTC
+
BBBBBFBBBBAAGGGGGGGGGGGHHHHGGHHGHHHGGGEHHHHHHHHGGGFFHFGEGHHGHHHFGGGFGEEEEFHHGGGGEFHHGHHFGHHHHHHGGGFFFHHHHFHFHHHHHHGEGGGHHHHHFHFFGGGFHCFFGGG<FGEGGGGGHF
@M02034:409:000000000-BFKT7:1:1102:5184:20756 1:N:0:28
AAAGTCGAGGTGCCTAAAGTGGCAACCCAGACTAATGCTAATGTTGGTGGTGTAGAGCTTCCTGTAGCCGCATGGCGTTCGTACTTAAATATGGAACTAACCATTCCAATTTTCGCTGTCTCTTATACACATCTCCGAGCCCACGAGACT
+
BBCCBFCBBCCCGGGGGGGGGGGHHHHGGHHGHHHHHHHHHHHGHHHGFGFGHHHFHHHHHHHHHHHHHGGFGGHHGGGGGGGHGHHHHHHGHHFHHHHGHHGHHHGHHHHHHHGGGGGHHGHH4GHHFHHHHHGF?CGFGEHGGGGGGH
@M02034:409:000000000-BFKT7:1:1102:15653:20758 1:N:0:28
AAAGTCGAGGTGCCTAAAGTGGCAACCCAGACTCAGCATGAGGTTGGTGGTGTAGAGCTTCCTGTAGCCGCATGGCGTTCGTACTTAAATATGGAACTAACCATTCCAATTTTCGCTGTCTCTTATACACATCTCCGAGCCCACGAGACT
+
A3AB>BAADDBAGGGGCGBFAGFHHHFGGHHGHHGHHFHHGHHFFFEEEGEFGGGGHHHHGHHHHHGFGEGGGGGGGGGGFEGHGGFGHHGHHHFGFGBFGHDBGHEFFHHHHHE?FGFFFGHH4FFHDGFHHGFBDCDC@FFGCD/CFF
@M02034:409:000000000-BFKT7:1:1102:22890:20759 1:N:0:28
AAAGTCGAGGTGCCTAAAGTGGCAACCCAGACTTGTCTGGGTGTTGGTGGTGTAGAGCTTCCTGTAGCCGCATGGCGTTCGTACTTAAATATGGAACTAACCATTCCAATTTTCGCTGTCTCTTATACACATCTCCGAGCCCACGAGACT
+
AABBBFBBBBABGGGGGGGGGGGHFHGFGHHGHHHHHHHHFFEGGHHFFGEFHDGDGHHHHGHGHHHHHGGGEGHHGFGFFGFHHHFEFGFHHFFFFHGHHHHHHHGHGGHHHHGGGGGHHHHHHHHHHHHHHHHHGCCDGGHGGGGGCH
@M02034:409:000000000-BFKT7:1:1102:22676:20763 1:N:0:28
AAAGTCGAGGTGCCTAAAGTGGCAACCCAGACTATTGATCGGGTTGGTGGTGTAGAGCTTCCTGTAGCCGCATGGC
+
>AAA1BA1A1>1BFGFGGFGFFFHHHAFFCHGHHHGGDGHFFEGGGEBAEE/AD1DGGGCDFHGGFFHBEE>E/0>
@M02034:409:000000000-BFKT7:1:1102:22694:20764 1:N:0:28
AAAGTCGAGGTGCCTAAAGTGGCAACCCAGACTATTGATCGGGTTGGTGGTGTAGAGCTTCCTGTAGCCGCATGGCG
+
A3AA>DAADAAAGGGBB4BGBGGHHHHGGHHGHFFGB5FDF?FA2AFE1EECA3F555FFFGGDG5FFDAE>E>11>
@M02034:409:000000000-BFKT7:1:1102:15665:20771 1:N:0:28
AAAGTCGAGGTGCCTAAAGTGGCAACCCAGACTCAGCATGAGGTTGGTGGTGTAGAGCTTCCTGTAGCCGCATGGCGTTCGTACTTAAATATGGAACTAACCATTCCAATTTTCGCTGTCTCTTATACACATCTCCGAGCCCACGAGACT
+
CCCCCFCCCCBBGGGGGGGGGGGHHHHFGHHGHHHHHHHHHHHHHGGGGGGGHHGDGHHHHHHGHHHFHGGGGGHHGGGGGGGHHHHGHHGHHGFGFHHHHHHHHHGHHHHHHHGGGGGHGHHHHHGHHHHHGGHHG?GGGGHGGGGGGH
@M02034:409:000000000-BFKT7:1:1102:5178:20775 1:N:0:28
AAAGTCGAGGTGCCTAAAGTGGCAACCCAGACTAATGCTAATGTTGGTGGTGTAGAGCTTCCTGTAGCCGCATGGCGTTCGTACTTAAATATGGAACTAACCATTCCAATTTTCGCTGTCTCTTATACACATCTCCGAGCCCACGAGACT
+
BBBBBFBBBBABGGGGGGGGGGGHHHHGGHGGHFFHFHHHHHHHHFHAFEEFGHHGHHHHHFHHFGHHHGGGGGHHGGGGGFHHHHHFHHGHHGFGFGGGFHFFHHFF4FHHHFGGGGGHHHHHHHFEBFFHHHHFF/C/CCGGGGCGGG
@M02034:409:000000000-BFKT7:1:1102:15334:20779 1:N:0:28
AAAGTTCGAGGTGCCTAAAGTGGCAACCCAGACTCATCAGACTGTTGGTGGTGTAGAGCTTCCTGTAGCCGCATGGCGTTCGTACTTAAATATGGAACTAACCATTCCAATTTTCGCTGTCTCTTATACACATCTCCGAGCCCACGAGAC
+
BBBBBFFBAFDB4CBGBGBAGGHGHHHHGGHHDHHHHHHHHHHHFFHHEFGGGGHHEGGHHHHHHHFFGGGGEFGHCEEEFFGFGHHHHFFFHHHHHFF3BFE3BGGHHHFHHHHE?FGGHGFHHFGGG4BGGFGFBE/<CGGHGG/@AA
@M02034:409:000000000-BFKT7:1:1102:6065:20779 1:N:0:28
AAAGTCGAGGTGCCTAAAGTGGCAACCCAGACTCAGAATAAGGTTGGTGGTGTAGAGCTTCCTGTAGCCGCATGGCGTTCGTACTTAAATATGGAACTAACCATTCCAATTTTCGCTGTCTCTTATACACATCTCCGAG
+
AABBBFAA?DBAGGGGGGGGGGGHHHHGGHHGF3GBGHHFFBFGGHGA2AEFEDGFD5FHFEFGHFHHHGE0EE?F?1>E?A2FFGFFFFFHH3F3FEGHBC3BGEFDGFHGHFCCG?EGG4BG?BDGFFBFHHFB//<
@M02034:409:000000000-BFKT7:1:1102:6146:20782 1:N:0:28
AAAGTCGAGGTGCCTAAAGTGGCAACCCAGACTGGTAATAAGGTTGGTGGTGTAGAGCTTCCTGTAGCCGCATGGCGTTCGTACTTAAATATGGAACTAACCATTCCAATTTTCGCTGTCTCTTATACACATCTCCGAGCCCACGAGACT
+
BBBBBFBBBBBBGGGGGGGGGGGHHHHGGHHGHHHGGHHFFHHGGHGEGGGGHHHGHFHHHHHGHHHHHGGFGGHHGGGGGGGGHHHGHHHHHHFHHHHHHHFFGHFGHGHHHHGGGGEFHHHHFGHHHHGHHHGFGGGGGGHGGGGGGH
@M02034:409:000000000-BFKT7:1:1102:5680:20786 1:N:0:28
AAAGTCGAGGTGCCTAAAGTGGCAACCCAGACTGGTAATGATGTTGGTGGTGTAGAGCTTCCTGTAGCCGCATGGCGTTCGTACTTAAATATGGA
+
A1AA>DA1A>AAF1BBBFGGGF00CA0AAFCFCGF1FGFFGHGGGGGAFFAAF1GHGFBGDAGFG2F2FAAA/EF0>EEFEEG??B21BGF2G1@
@M02034:409:000000000-BFKT7:1:1102:6068:20798 1:N:0:28
AAAGTCGAGGTGCCTAAAGTGGCAACCCAGACTCAGAATAAGGTTGGTGGTGTAGAGCTTCCTGTAGCCGCATGGCGTTCGTACTTAAATATGGAACTAACCATTCCAATTTTCGCTGTCTCTTATACACATCTCCGAGCCCACGAGACT
+
BABBBFBBBBBBGGGGGGGGGGGHHHHGGHGGHHHHFHHBGHHFHHGGGGFFHGHDGHHHFGHHHHHHHGGFEFHGFFFFEGFHHHHGHHFHHHGGFHHGGHHHHHHHGHHHHHGGGGGHHHHGHHFBFGFFHHHHGGGCCFFEGGGFGH
@M02034:409:000000000-BFKT7:1:1102:14397:20800 1:N:0:28
AAAGTCGAGGTGCCTAAAGTGGCAACCCAGACTAATACTCATGTTGGTGGTGTAGAGCTTCCTGTAGCCGCATGGCGTTCGTACTTAAATATGGAACTAACCATTCCAATTTTCGCTGTCTCTTATACACATCTCCGAGCCCACGA
+
CCCCCFBCCCBCGGGGGGGGGGGHHHHGGHHGHHHHBGDBAFGHHHHGGGGGHGHFGHHHHHHGHHHHHGGGGGHHGFGGGFHHHHHHHHHHHHGHFHHHHHHHHHHHHHHHHHGGGGGHHHHHGHHHHHHHHHHHGGGGGGHGGF
@M02034:409:000000000-BFKT7:1:1102:7616:20813 1:N:0:28
ACAGTCGAGGTGCCTAAAGTGGCAACCCAGAGGGTTGGTGGTGTAGAGCTTCCTGTAGCCGCATGGCGTTCGTACTTAACTATGGAACTAACCATTCCAATTTTCGCTGTCTCTTATACACATCTCCGAGCCCACGAGACTCCTG
+
AAAAAFBABB2AFGGGGFGFA4BFCGHGFECAC2BF22EAAECF3FGD5GH5BFFF5BDFEA0EE1B0?>EEB21?FBF3B4B4B33B3@3F13B3FH4FGEEGHCGGGGHHHHHFGFGGHHFHHDFFDGG/FFF/DD?AGG11<
@M02034:409:000000000-BFKT7:1:1102:7596:20817 1:N:0:28
AAAGTCGAGGTGCCTAAAGTGGCAACCCAGAGGGTTGGTGGTGTAGAGCTTCCTGTAGCCGCATGGCGTTCGTACTTAAATATGGAACTAACCATTCCAATTTTCGCTGTCTCTTATACACATCTCCGAGCCCACGAGACTCCTGAGCAT
+
BABCBFBBBCBCGGGGGGGGGGGGHHHGGHHHGGEHGGGGGGFGFHHHGHHHGHHFFHHGGGEGGGFE?EFFG2CFGHH3GGFHGBGCGFG3EGGGGFGFFGHHFEGGGGHHGFGBHHHHHHHHG?B??BFBFGGD@C?DHHHHHDFHGF
@M02034:409:000000000-BFKT7:1:1102:4223:20828 1:N:0:28
AAAGTCGAGGTGCCTAAAGTGGCAACCCAGACTAATGGTAAGGTTGGTGGTGTAGAGCTTCCTGTAGCCGCATGGCGTTCGTACTTAAATATGGAACTAACCATTCCAATTTTCGCTGTCTCTTATACACATCTCCGAGCCCACGAGAC
+
BBBBBF3A@DAAGGFGGGGGGGGFGGHGGHHGHHH5FHFHFGHHHHGEFAEFHHGFGFHHHGHGGGHHHGFEEGHFGEGGGA2?FGFFHHGGHGFHHHHHHHHHHHHHFGGHHFG?EAAFGGGGGH4FFGGHFGHGC/BFGEHGFGCGG
@M02034:409:000000000-BFKT7:1:1102:7608:20833 1:N:0:28
AAAGTCGAGGTGCCTAAAGTGGCAACCCAGACTTCGTCTGGGGTTGGTGGTGTAAAGCTTCCTGTAGCCGCATGGCGTTCGTACTTAAATATGGAACTAACCATTCCAATTTTCGCTGTCTCTTATACACATCTCCGAGCCCACGAGACT
+
BBBBBFBB@BABGGGGGGGGGGFGFHHGGHGGHHHGHGHGHGGGGGGGGGGGHDGFHHHHHHHHHHHFHGGFEGGHGEGEGGHHHHHDGHGHHGFGGGGGHHHHHHHFDGHHHHGGGGGHHHHHDGFGG2GHHHHHGGGGCGHGGGGGGG
@M02034:409:000000000-BFKT7:1:1102:25355:20834 1:N:0:28
AAAGTCGAGGTGCCTAAAGTGGCAACCCAGACTAGTTGTACTGTTGGTGGTGTAGAGCTTCCTGTAGCCGCATGGCGTTCGTACTTAAATATGGAACTAACCATTCCAATTTTCGCTGTCTCTTATACACATCTCCGAGCCCACGAGACT
+
AAAAAF1>1AAA1FBEGGGDG1FCA00AAGHFHFHFHF1DADBDGHFACAAFHHF2FHHGH1GAFGH21E?AAFHFEEEEG/>/?BB1FGBDFFDFGHHE10FBEGHGHHHHHGGGGGGHHHHHBGHFGHHHHHFBC?//CGHGCCGGGG
@M02034:409:000000000-BFKT7:1:1102:28591:20836 1:N:0:28
AAAGTCGAGGTGCCTAAAGTGGCAACCCAGACTGATAATAAGGTTGGTGGTGTAGAGCTTCCTGTAGCCGCATGGCGTTCGTACTTAAATATGGAACTAACCATTCCAATTTTCGCTGTCTCTTATACACATCTCCGAGCCCACGAGACT
+
>AABBFBB@BAAGGG5FFGGGFEFFFHGGG2FFHHHHHHG5AGDFGGBAE1BFGGFGHHHHHHHGHFHHEEFFGHHGEGFEE?GGGGFHFGHHH3EGGGHFFHGGHHGFHGHHHGFGCEHHHHHFHHHHFHFFHFFECC@CECF?@CFGF
@M02034:409:000000000-BFKT7:1:1102:2931:20836 1:N:0:28
AAAGTCGAGGTGCCTAAAGTGGCAACCCAGACTCAGGAGAATGTTGGTGGTGTAGAGCTTCCTGTAGCCGCATGGCGTTCGTACTTAAATATGGAACTAACCATTCCAATTTTCGCTGTCTCTTATACACATCTCCGAGCCCACGAGACT
+
BBABBFBBDDAAGBGFGGGGGGGHGHHEFHGGHHHHHGGHHGHGHFHGGGEFGFG5FHHHHGHHGGHGGE?@EEHEEEEFEEGHHHGFGHDFHHFGGGHHHHFHHGFBGFFHHGGGGGGHHGHHDGFGGCBGFHFHGGG?CFHGGGCGDH
@M02034:409:000000000-BFKT7:1:1102:27180:20837 1:N:0:28
AAAGTCGAGGTGCCTAAAGTGGCAACCCAGACTAATAAGGGGGTTGGTGGTGTAGAGCTTCCTGTAGCCGCATGGCGTTCGTACTTAAATATGGAACTAACCATTCCAATTTTCGCTGTCTCTTATACACATCTCCGAGCCCACGAGACT
+
BBBBBFBADBBBGGGGGGGGGGGHHHHGDHHGHHGGGHHHHGGEEEGE1AEE1BFD5DFG5G5FB@GFBEG>EEE?E>EFEFEFFGGFFGGHFG3DGGFBFG3FHFHFHHHHHFB?EFFHHGHHFHFGF@GHGGGBC@D@CGHGGCG?AG
@M02034:409:000000000-BFKT7:1:1102:8937:20838 1:N:0:28
AAAGTCGAGGTGCCTAAAGTGGCAACCCAGACTCTTCCTTCTGTTGGTGGTGTAGAGCTTCCTGTAGCCGCATGGCGTTCGTACTTAAATATGGAACTAACCATTCCAATTTTCGCTGTCTCTTATACACATCTCCGAGCCCACGAGACT
+
BBCCBFCBCBCBGGGGGGGGGGGHHHHGGGHGHHHHFHHGGFHGBHEE2AF113D555BFDGGGGBE53BE0EE11>EEFEACFFGH3FFF@B@33BFGHB13BF?F?DFFHF4>AGEEHFHFG4BBGFCF?GHHGGFGG?FGEC//<EF
@M02034:409:000000000-BFKT7:1:1102:7591:20839 1:N:0:28
AAAGTCGAGGTGCCTAAAGTGGCAACCCAGACTTCGTCTGGGGTTGGTGGTGTAAAGCTTCCTGTAGCCGCATGGCGTTCGTACTTAAATATGGAACTAACCATTCCAATTTTCGCTGTCTCTTATACACATCTCCGAGCCCACGAGACT
+
BBBBBFAADDABBFGGGGGGGGFGGHHGGHHGHHHGFEHGBHGEEFGGGGEFHHHBGFHHHHHFFGHFFGEEEEH1E1>CEE2GHHFBGHGHFFBDGHHFFGFHFHHHHGGHH4E?EF?2DDGGGFFFD?FFCG2@D?CF/FGEF?@ADG
@M02034:409:000000000-BFKT7:1:1102:6616:20840 1:N:0:28
AAAGTCGAGGTGCCTAAAGTGGCAACCCAGACTGATCAGAAGGTTGGTGGTGTAGAGCTTCCTGTAGCCGCATGGCGTTCGTACTTAAATATGGAACTAACCATTCCAATTTTCGCTGTCTCTTATACACATCTCCGAGCCCACGAGACT
+
CCCCCFCBCCBCGGGGGGGGGGGHHHHGGHGGHHHHHHHGHGHGGFGFGGFFHHGAFHHHHHHHHHHHHGGGGFHHGGGGGGHHHHHGHHHHHHGHHGHHHHGHHHHHEGHHHFGGGGGHHHHHHHHHGHHGHHBFDCGCGGHGGGGGGF
@M02034:409:000000000-BFKT7:1:1102:8560:20840 1:N:0:28
AAAGTCGAGGTGCCTAAAGTGGCAACCCAGACTGTTGGTGGTGTAGAGCTTCCTGTAGCCGCATGGCGTTCGTACTTAAATATGGAACTAACCATTCCAATTTTCGCTGTCTCTTATACACATCTCCGAGCCCACGAGACTCCTGAGCAT
+
CCCCCFCCCCABGGGGGGGGGGGHHHHGGGHGHHHHHHGGGGGHGHHHHHHGGHHHHHHHEEEEFHHGEGGGG2FGHHHGGFHHH@FGGGHHFHGFFHHHHHHHHGGGGGHHHHHHHHHHHGHHHHFFCFGGGHGDCGDDHHHGHHFHHG
@M02034:409:000000000-BFKT7:1:1102:8976:20841 1:N:0:28
AAAGTCGAGGTGCCTAAAGTGGCAACCCAGACTGGGTGTGGGGTTGGTGGTGTAGAGCTTCCTGTAGCCGCATGGCGTTCGTACTTAAATATGGAACTAACCATTCCAATTTTCGCTGTCTCTTATACACATCTCCGAGCCCACGAGACT
+
BBBBBFBBBBABGGGGGGGGGFGHHHHGGHHGHHHHFEGGGGGFGGGFGGEFHFGDGFHHHGHGHHHHHGGEEGHFEFGGGFHHHHHEHHHEHGFGFFHHHHHFHHHGHGGHHGGGGGGHHHHHFGFGHHHGHHHEGGCGGGGGGDGDDF
@M02034:409:000000000-BFKT7:1:1102:8956:20843 1:N:0:28
AAAGTCGAGGTGCCTAAAGTGGCAACCCAGACTGTGCGTGGTGTTGGTGGTGTAGAGCTTCCTGTAGCCGCATGGCGTTCGTACTTAAATATGGAACTAACCATTCCAATTTTCGCTGTCTCTTATACACATCTCCGAGCCCACGAGACT
+
AAAAAFBABBAAFGGGGFGGFGGHFHHGGHHGH3B552B222BAEHE1FEEFGBDBGHFHHHHHHGFFGEEEEEGHGGGGGGHHHHHFEHHHGFFFFHHFHHFFHGFFFHGHHBEEGGFFFFHHGHHGD222CGDF?/C/@EHECCCDGF
@M02034:409:000000000-BFKT7:1:1102:23814:20844 1:N:0:28
AAAGTCGAGGTGCCTAAAGTGGCAACCCAGACTGTGAAGCGGGTTGGTGGTGTAGAGCTTCCTGTAGCCGCATGGCGTTCGTACTTAAATATGGAACTAACCATTCCAATTTTCGCTGTCTCTTATACACATCTCCGAGCCCACGAGACT
+
CCCCCFCCCCCCGGGGGGGGGGGHHHHGGHHGH335DFF32AAEFGGGGGGGHHHGFHGHFHHHFHHGHGGGEGHGGEFGGGGHHHHHHHFGHGFGGHHHGHHHGHHHBGHHHHGGGDGFHHHHHHHHDGFHGHHHGFFGCGHGGCGGGG
@M02034:409:000000000-BFKT7:1:1102:8542:20848 1:N:0:28
AAAGACGAGGTGCCTAAAGTGGCAACCCAGACTGTT
+
>?A?1B>A1DAAFCGG1FG3D1EGFHHC00FFB11D
@M02034:409:000000000-BFKT7:1:1102:9739:20851 1:N:0:28
AAAGTCGAGGTGCCTAAAGTGGCAACCCAGACTCCGCATCAGGTTGGTGGTGTAGAGCTTCCTGTAGCCGCATGGCGTTCGTACTTAAATATGGAACTAACCATTCCAATTTTCGCTGTCTCTTATACACATCTCCGAGCCCACGAGACT
+
BBBBBFABBBBBGGGGGGGGGGGHHHHGGHHGHHHGGGGFGHHGDHGFFGGGHHFDFGHHFHHHHFHGGGGEEEHGGEGFGEGHGHHFHGHHGHDFFGGHGHGFHGHEFGHHHHGGGGGGHHHHFHGF3GGHHHGHGCCCDEHGG?GGGG
@M02034:409:000000000-BFKT7:1:1102:21478:20854 1:N:0:28
AAAGTCGAGGTGCCTAAAGTGGCAACCCAGACTGGGGGTCAGGTTGGTGGTGTAGAGCTTCCTGTAGCCGCATGGCGTTCGTACTTAAATATGGAACTAACCATTCCAATTTTCGCTGTCTCTTATACACATCTCCGAGCCCACGAGACT
+
CCCCCFCCCCBBGGGGGGGGGGGHHHHGGHHGHH2EGCEE1BGFGHGGGGEFHGGDGHHHHHHGGHHHHGGGGGHHGGGGGGHHHHGGHHHHHGHGHGHHHHHHHHHHHHHHHHGGGGGGHGHHHHHHHHHHHHHHGGGDGGHGGGGGDH
@M02034:409:000000000-BFKT7:1:1102:27633:20865 1:N:0:28
AAAGTCGAGGTGCCTAAAGTGGCAACCCAGACTCAGCCGCATGTTGGTGTTGTAGAGCTTCCTGTAGC
+
AAAAAFAA3DAAGGGGGGGBGFGHHHHGGH2FHHH33B22AAEGG51B11AAB5D555BF5BDDB555
@M02034:409:000000000-BFKT7:1:1102:20272:20867 1:N:0:28
AAAGTCGAGGTGCCTAAAGTGGCAACCCAGACTACTCCTCATGTTGGTGGTGTAGAGCTTCCTGTAGCCGCATGGCGTTCGTACTTAAATATGGAACTAACCATTCCAATTTTCGCTGTCTCTTATACACATCTCCGAGCCCACGAGACT
+
>3AA>DA>A?AAFFFDGF4BBFEHHGFEFFHGHHGHHHHH3DDDDFG2AAE1ABGGEBFG5BBBADFHHGF0E?1?0EEF1ECGB@4FGHGHHGEBCFBBBG3BB4?FHGDFGBE/EEAGFGGHFGFHGG2FBGG2B@/?DAGGGC@GDF
@M02034:409:000000000-BFKT7:1:1102:16368:20868 1:N:0:28
AAAGTCGAGGTGCCTAAAGTGGCAACCCAGACTCATGGTGGTAATGAGCTTCCTGTAGCCGCATGGCGTTCGTACTTAAATATGGAACTAACCATTCCAATTTTCGCTGTCTCTATACACATCTCCGAGCCCACGAG
+
CCCCCFCBCCCCGGGGGGGGGGGHHHHGGHAFGHHHHGHHGGHDDGHHHHHHHHHHHHHHGGGGGHHGGGGGGFHHHHHHHEHHHFGHHHHHHHHHHHHFHHHHHGGGGGHHHHGH4?4B?FBD3BE>B/>F/?</<
@M02034:409:000000000-BFKT7:1:1102:13174:20871 1:N:0:28
AAAGTCGAGGTGCCTAAAGTGGCAACCCAGACTCAGAATAATGTTGGTGGTGTAGAGCTTCCTGTAGCCGCATGGCGTTCGTACTTAAATATGGAACTAACCATTCCAATTTTCGCTGTCTCTTATACACATCTCCGAGCCCACGAGACT
+
CCCCCFABBCCCGGGGGGGGGGGHHHHGGHHGHHHHGEFGHFHHHHHGGGGGHHHGHHHHHHHHHHHHHGGGGGHHGGGGGGHHHHHFHHHHHGHHHHHHHHGHHHHHEGHHHHGGGGGHHHHHHHHHHHHHHHHHF@CGGGHGGFGGGF
@M02034:409:000000000-BFKT7:1:1102:26802:20872 1:N:0:28
AAAGTCGAGGTGCCTAAAGTGGCAACCCAGACTGGTGGTGGGGTTGGTGGTGTAGAGCTTCCTGTAGCCGCATGGCGTTCGTACTTAAATATGGAACTAACCATTCCAATTTTCGCTGTCTCTTATACACATCTCCGAGCCCACGAGACT
+
BBBBBFBBDBAAGEGGGGGBGEFHHGHGGHHGFHHGHGEFGEFEEFGEFGFFHFGGFFGHFFGHFGGGDEEEFGHGGEF?EEBGHHFGBG4GHHGGHGGEGHHGGFGH4BGHHGD/DGGGHGHHGHGGBHFHHH>GED?@GGGGGDC..>
@M02034:409:000000000-BFKT7:1:1102:17668:20878 1:N:0:28
AAAGTCGAGGTGCCTAAAGTGGCAACCCAGACTCCGACTCATGTTGGTGGTGTAGAGCTTCCTGTAGCCGCATGGCGTTCGTACTTAAATATGGAACTAACCATTCCAATTTTCGCTGTCTCTTATACACATCTCCGAGCCCACGAGACT
+
AABBAFBACBCBGGGFFGGGGGGHHHHGGHHGHHHGGGGGBDGDFGHEFGEGGGGFFGHHHHHHGGGGFEGEGGHGGGGGGGHHGHHHEGHHHHHEGFFCEGBFGFFHHHHHHFGGGGGGHHHHFHGGFGFHHHFDDCGFGGHGGGGGGG
@M02034:409:000000000-BFKT7:1:1102:20281:20883 1:N:0:28
AAAGTCGAGGTGCCTAAAGTGGCAACCCAGACTACTCCTCATGTTGGTGGTGTAGAGCTTCCTGTAGCCGCATGGCGTTCGTACTTAAATATGGAACTAACCATTCCAATTTTCGCTGTCTCTTATACACATCTCCGAGCCCACGAGACT
+
CCCCCFCBCBCCGGGGGGGGGGGHHHHGGHHGHHHHHHHHHHHHHHHGGGEFHHGDFHHHHHHHHHHHHGGFEFHGGGGGGGGHHHFFHHHHHHFFFHHHHHHHHHHHHHHHHGGGGGGHHHHHHHHHHHHHHHHHGGGGGGHGGDGGGH
@M02034:409:000000000-BFKT7:1:1102:11345:20890 1:N:0:28
AAAGTCGAGGTGCCTAAAGTGGCAACCCAGACTGGTCATGTGGTTGGTGGTGTAGAGCTTCCTGTAGCCGCATGGCGTTCGTACTTAAATATGGAACTAACCATTCCAATTTTCGCTGTCTCTTATACACATCTCCGAGCCCACGAGACT
+
ABBBAFBBBBBBGGGGFBGGGGGHHHHGGHHGHH2EFGGHHHHHGGGGGGGGHGGFHGHHHHHHHGHGHEGEEGFFEEEFGEBEFGFFFHFHHHFFHHGHGHGHHGFHFGGHHHGGGGGHHGGHFGHGHHHHHGGDDFC?FFGGG@CGCF
@M02034:409:000000000-BFKT7:1:1102:8931:20890 1:N:0:28
AAAGTCGAGGTGCCTAAAGTGGCAACCCAGACTTCGAATAATGTTGGTGGTGTAGAGCTTCCTGTAGCCGCATGGCGTTCGTACTTAAATATGGAACTAACCATTCCAATTTTCGCTGTCTCTTATACACATCTCCGAGCCCACGAGACT
+
CCCCCFCCCCCBGGGGGGGGGGGHHHHGGHHGHHHGHHHGFFHFGHHEGGGGHHGFGHHHHHHHHHHHHGGFEGHHGFGGGGHHHHHHHHHHHHHFHHHHHHHHHHGHHHHHHGGGGGGHHHHHGHHHHHHHHHHFFDGGGGHGGFCGGF
@M02034:409:000000000-BFKT7:1:1102:10822:20900 1:N:0:28
AAAGTCGAGGTGCCTAAAGTGGCAACCCAGACTGTGAATGCGGTTGGTGGTGTAGAGCTTCCTGTAGCCGCATGGCGTTCGTACTTAAATATGGAACTAACCATTCCAATTTTCGCTGTCTCTTATACACATCTCCGAGCCCACGAGACT
+
CCCCCFCBBBBBGGGGGGGGGGGHHHHGGHHGHHHHGHHHHGGGGCGGFGGFGGGDFGHHHHHHGFHHHFGEFFHCFEEFFEGHHHHGHFHHHHHGFHHGFGFGHGHHHGHHHGGGGGEFHHHHHHFFFFBGHHHFGGGCGFHGGGGDFF
@M02034:409:000000000-BFKT7:1:1102:18114:20901 1:N:0:28
AAAGTCGAGGTGCCTAAAGTGGCAACCCAGACTAATAAGACGGTTGGTGGTGTAGAGCTTCCTGTAGCCGCATGGCGTTCGTACTTAAATATGGAACTAACCATTCCAATTTTCGCTGTCTCTTATACACATCTCCGAGCCCACGAGACT
+
BBBBBFBBDBABGGGGGGGGGGFFGHHFGGHGHFHGGHHHHGGGGGGGGGGEHGGDDGHHGHHGHFHHHGFFFGHHGGGGFGGHHG4@@FGHHFFHGHFGFHBGGBGFHHHHHHGGGDGHHHHHHHGHFHHHHHHHGGGGGGHGGCGFGF
@M02034:409:000000000-BFKT7:1:1102:15694:20903 1:N:0:28
AAAGTCGAGGTGCCTAAAGTGGCAACCCAGACTATGATGGGGGTTGGTGGTGTAGAGCTTCCTGTAGCCGCATGGCGTTCGTACTTAAATATGGAACTAACCATTCCAATTTTCGCTGTCTCTTATACACATCTCCGAGCCCACGAGACT
+
BBCCCFCCCCBBGGGGGGGGGGGHHHHGGHHGHHHHGHHHHGGEEGGFFGGGHEGFHHHHHHHHHHHHHGGFEGHHGGGGGFHHGHHFHHGHHHGGGHHHHHHHHHGHHHHHHFGGGGGHHHHHGHHHGHGHHHGHGGGFGGHGGGGGGH
@M02034:409:000000000-BFKT7:1:1102:8938:20908 1:N:0:28
AAAGTCGAGGTGCCTAAAGTGGCAACCCAGACTTCGAATAATGTTGGTGGTGTAGAGCTTCCTGTAGCCGCATGGCGTTCGTACTTAAATATGGAACTAACCATTCCAATTTTCGCTGTCTCTTATACACATCTCCGAGCCCACGAGACT
+
BABBBFBBBBAAGGCGGGGGGGGHHHHGGDEGHHHGFHHAHHFHHBHGEGAFGFHBGHGFHHHGGHFHHGGGGEHHGGGGGGEGHHGGGHEFHHFGGHEBGHBHGHHFFHHHHFGGGCGGHGHHGHHHFHBCFHBGGGGFGA/FCGCDDF
@M02034:409:000000000-BFKT7:1:1102:10591:20910 1:N:0:28
AAAGTCGAGGTGCCTAAAGTGGCAACCCAGACTTCGCCGCATGTTGGTGGTGTAGAGCTTCCTGTAGCCGCATGGCGTTCGTACTTAAATATGGAACTAACCATTCCAATTTTCGCTGTCTCTTATACACATCTCCGAGCCCACGAGACT
+
ABCCBFBBCCCCGGGGGGGGFGGHHHHGGHHGHDGAEGGG2EGFHHHEFGGGHHGFGEHHHHHHHFHHHFGGGGHHGGGGGGEHGGHGHHHHHHHHGHGHHHFGHHHFHHHHHGGGGGGGHHHHDHHHHGHFHHHGGGCCGGHGGDGGGG
@M02034:409:000000000-BFKT7:1:1102:4395:20913 1:N:0:28
AAAGTCGAGGTGCCTAAAGTGGCAACCCAGACTCAGCCTCATGTTGGTGGTGTAGAGCTTCCTGTAGCCGCATGGCGTTCGTACTTAAATATGGAACTAACCATTCCAATTTTCGCTGTCTCTTATACACATCTCCGAGCCCACGAGACT
+
ABBBBFBBDBAAGGGGGGGGFFFGGHHGGHGGHHHCHHHHHHHHGFGFEGFFGBG55DGGHFHHHHGHHDCAFEHHGEGFFECGHHHGHHFHHBBF@G3FGHHCGHGDHGHHHGEGFEEGFHHH4F4FBCGFCGF?/<B/C/GFCGGGGD
@M02034:409:000000000-BFKT7:1:1102:16175:20919 1:N:0:28
AAAGTCGAGGTGCCTAAAGTGGCAACCCAGACTTCTCCTCAGGTTGGTGGTGTAGAGCTTCCTGTAGCCGCATGGCGTTCGTACTTAAATATGGAACTAACCATTCCAATTTTCGCTGTCTCTTATACACATCTCCGAGCCCACGAGACT
+
CACCCFCCCCBCGGGGGGGGGGGHHHHGGHHGHFHHFHHG3FGGFF2FFGGGGEFDGFHHBGHHHDGDDEG0EEFFEFGGGGHEFGG@@GHHFH33FFHHEC3FHFDBEGFGHGGGGDE3EGHHFGHHFCBHHHHFGCCGGE/<B/CGFH
@M02034:409:000000000-BFKT7:1:1102:25489:20920 1:N:0:28
AAAGTCGAGGTGCCTAAAGTGGCAACCCAGACTAATGGTAAGGTTGGTGGTGTAGAGCTTCCTGTAGCCGCATGGCGTTCGTACTTAAATATGGAACTAACCATTCCAATTTTCGCTGTCTCTTATACACATCTCCGAGCCCACGAGACT
+
BBBBBFBBBBBBGGGGEGGGGGGHHGHG2AGGHHHHHHHHHGHHHHGGGGGGHHHGHHHHHHHHHHHHHGGEEGHHGGGGGGHHHHHEFGFHHHFGHHHGGHHHHHHHHGHHHHGDGGGGHHHHGHHHHHHHHHHHF@C@DGHGG?DDFF
@M02034:409:000000000-BFKT7:1:1102:23090:20929 1:N:0:28
AAAGTCGAGGTGCCTAAAGTGGCAACCCAGACTGGGCCGGGTGTTGGTGGTGTAGAGCTTCCTGTAGCCGCATGGCGTTCGTACTTAAATATGGAACTAACCATTCCAATTTTCGCTGTCTCTTATACACATCTCCGAGCCCACGAGACT
+
BBBBAFAB@DBBGGFFG4GFGGGHGHHGGHHGHFHGHHCEEEFEGHHEGFEFHGHBGHHHHHGEFFGGHGGGGGHHGGGGGEBHGHFFBGGFHHGFHHHBFHFGHHFGHHHHH4CGGGGGHHGG2GDHFGBHGHFFDD/<FGGGFCCF.F
@M02034:409:000000000-BFKT7:1:1102:16189:20930 1:N:0:28
AAAGTCGAGGTGCCTAAAGTGGCAACCCAGACTTCTCCTCAGGTTGGTGGTGTAGAGCTTCCTGTAGCCGCATGGCGTTCGTACTTAAATATGGAACTAACCATTCCAATTTTCGCTGTCTCTTATACACATCTCCGAGCCCACGAGACT
+
BA??AF?ADBBBGGGGGGGGGGGHHHHGGHGGHHHHHHHGHHHHFAEAFFFFGGHDGHHHHHHHFHHGHGGGGEHHGGGFEEGEHGBEGHHGHHFDFGEGGGHHHHHHGHHGHHGGGGGHHGHFGHFF3FFFHHFHGCGCGGHGG?DGGH
@M02034:409:000000000-BFKT7:1:1102:14535:20947 1:N:0:28
AAAGTCGAGGTGCCTAAAGTGGCAACCCAGACTAATCATTCTGTTGGTGGTGTAGAGCTTCCTGTAGCCGCATGGCGTTCGTACTTAAATATGGAACTAACCATTCCAATTTTCGCTGTCTCTTATACACATCTCCGAGCCCACGAG
+
1A?AAFAADDAAGGAFGGGFGA0B1FH?FHFCEGHFHHFHGGFDDDCFECA/GFG2BGBGGHHFBFGFFEGGGGHHG/EFEG0FFGHBFG2DGFEDFFGGHHHGFHHGDGHBHHGGGCE1FGFHGHHG2G1FCFHFGCG<CGHG@@C
@M02034:409:000000000-BFKT7:1:1102:12651:20950 1:N:0:28
AAAGTCGAGGTGCCTAAAGTGGCAACCCAGTCTATTGGTGGTGTAGAGCTTCCTGTAGCCGCATGGCGTTCGTACTTAAATATGGAACTAACCATTCCAATTTTCGCTGTCTCTTATACACATCTCCGAGCCCACGAGACTCCTGAGCAT
+
AAA1>DAA11>>FFGGGFGGB1BBGGHGGCGHHHHHFHFA?FFHFFF1DGFHHHHH22F1EEAEFFHGGGGGGCCGHFHFFFHFH1FGGFCCGGGHHFE2FFGHHGGGGFFHFHGBGFFGHFHEHFFF/@CGF/FBCCCFFFHHHBGHFF
@M02034:409:000000000-BFKT7:1:1102:19069:20952 1:N:0:28
AAAGTCGAGGTGCCTAAAGTGGCAACCCAGACTATTAGTCATGTTGGTG
+
>11AAFAA1D>ACCGBGGGBF1BGGHCEFHFFH1A22AAFFHFHHB//A
@M02034:409:000000000-BFKT7:1:1102:27812:20956 1:N:0:28
AAAGTCGAGGTGCCTAAAGTGGCAACCCAGACTCAGAATAAGGTTGGTGGTGTAGAGCTTCCTGTAGCCGCATGGCGTTCGTACTTAAATATGGAACTAACCATTCCAATTTTCGCTGTCTCTTATACACATCTCCGAGCCCACGAGACT
+
BBBABFBB3AABBAFGGGGGGGGHGHFEGHHGHHHHHHHHHHHGGGEEFGEFHEHHFGHHHGGFHHHHHGEEGGHHGGGFEFGHGHHGFHGHHHBDGHHHHHDFGHGFFGHHHFEEGGGGHHHHGHHF?GDHFHFHDCG/BFHFGGGGGF
@M02034:409:000000000-BFKT7:1:1102:20851:20956 1:N:0:28
AAAGTCGAGGTGCCTAAAGTGGCAACCCAGACTCCTCTTCCGGTTGGTGGTGTAGAGCTTCCTGTAGCCGCATGGCGTTCGTACTTAAATATGGAACTAACCATTCCAATTTTCGCTGTCTCTTATACACATCTCCGAGCCCACGAGACT
+
BBBBBFBBBBABGGGGGGGGGGGHHHHGGHHGHHHHHHHHHGGGFGGEFGEFHGHFGHHHHHHGHHHHHGGGGGHHGGGGFGBGHHHEBGGHHHFGHG3FHHBFGGHGHHHHHGGGGGGGHHHHGHHHGHFHGGGHG/DCFGHGGCGDDH
@M02034:409:000000000-BFKT7:1:1102:14906:20957 1:N:0:28
AAAGTCGAGGTGCCTAAAGTGGCAACCCAGACTAATAGTCAGGTTGGTGGTGTAGAGCTTCCTGTAGCCGCATGGCGTTCGTACTTAAATATGGAACTAACCATTCCAATTTTCGCTGTCTCTTATACACATCTCCGAGCCCACGAGACT
+
AAAAAFAAA>A>1FGF11FGBFFFGEHGEHHGGHHHBHHFGFHEGHGEEGEFGGG2FHHHHGHFGHHHHGGCGGHHGGGFGGHEFGHBGGBGHHHDGGHFGAFGDGGF2FGHHHGAEGGHHGHHHHHHFHEHFGDGC?C/BFHGGGGGGG
@M02034:409:000000000-BFKT7:1:1102:8098:20972 1:N:0:28
AAAGTCGAGGTGCCTAAAGTGGCAACCCAGACTAAGGAGAATGTTGGTGGTGTAGAGCTTCCTGTAGCCGCATGGCGTTCGTACTTAAATATGGAACTAACCATTCCAATTTTCGCTGTCTCTTATACACATCTCCGAGCCCACGAGACT
+
CCCCCFCCDCBCGGGGGFGGGGGHHHHGGHHGHHHHGHHHHHHHHHHGGGGGHHHFHHHHHHHHHHHHHGGEEGHHGGGGFGHHHHHGHHHHHFHHFHHHHHHHHHHHHHHHHHGGGGGHHHHHGHHHFHHHHHFHGGGFGGHGGDGDDH
@M02034:409:000000000-BFKT7:1:1102:19074:20972 1:N:0:28
AAAGTCGAGGTGCCTAAAGTGGCAACCCAGACTATTAGTCATGTTGGTGGTGTAGAGCTTCCTGTAGCCGCATGGCGTTCGTACTTAAATATGGAACTAACCATTCCAATTTTCGCTGTCTCTTATACACATCTCCGAGCCCACGAGACT
+
BBBABFBBBBABGGGGGGGGGGGHHHHGGHHGHHHHHHDGHHHHHHHEGFEFHGGGHHHHHGHHHHHHHGGEEFHHGGGFGFFHFHHFFGGHGHGDGGHGHHHGHHHGHHHHHHGGGGGHGHHH4GFGGHHHGHGFG?DGGGHGGBDFFH
@M02034:409:000000000-BFKT7:1:1102:13674:20977 1:N:0:28
AAAGTCGAGGTGCCTAAAGTGGCAACCCAGACTAATAATAAGGTTGGTGGTGTAGAGCTTCCTGTAGCCGCATGGCGTTCGTACTTAAATATGGAACTAACCATTCCAATTTTCGCTGTCTCTTATACACATCTCCGAGCCCACGAGACT
+
CCCCCFCCCCCBGGGGGGGGGGGHHHHGFHHGHHHHHHHGHHHHGHGGGGGGHHHFGHHHHHHHHHHHHGGGGGHHGGGGGGHHHHHFGHGHHHDGFHHHHHHHHHHHHHHHHHGGGGGHHHHHFHGHHHHHHHHFGFGGGGHGGCCGGG
@M02034:409:000000000-BFKT7:1:1102:8081:20977 1:N:0:28
AAAGTCGAGGTGCCTAAAGTGGCAACCCAGACTAAGGAGAATGTTGGTGGTGTAGAGCTTCCTGTAGCCGCATGGCGTTCGTACTTAAATATGGAACTAACCATTCCAATTTTCGCTGTC
+
BBBBBFBBBBBBGGGGGGGGGGGHHHHGGHCGHGFHHFG2BFGGBHHEE?EFF3D5DDBF5FEFF5B5AEE0BEG1>EECAE?FCFHFDFGGFF3@FGHG3?3F34B44B3BB4>?E//?
@M02034:409:000000000-BFKT7:1:1102:13794:20978 1:N:0:28
AAAGTCGAGGTGCCTAAAGTGGCAACCCAGACTACGGCGACGGTTGGTGGTGTAGAGCTTCCTGTAGCCGCATGGCGTTCGTACTTAAATATGGAACTAACCATTCCAATTTTCGCTGTCTCTTATACACATCTCCGAGCCCACGAGACT
+
BBBBAFBBDBBBGGGGGGGFDFGHHHHGGHHGHHHGGGGGGGGEFGGEFFEGHHGGGHHHHGHHHHHHHFGEEGHHGGGGGGHHHHHHHHHHHHHFHHFGHHHGHHHHHHHHHFGGGGGGHHHHGGGGGGGHHHHGGFCFGGHGGGFGGH
@M02034:409:000000000-BFKT7:1:1102:21018:20979 1:N:0:28
AAAGTCGAGGTGCCTAAAGTGGCAACCCAGAGGGTTGGTGGTGTAACGCTTCCTGTAGCCGCATGGCGTTCGTACTTAAATATGGAACTAACCATTCCAATTTTCGCTGTCTCTTATACACATCTCCGAGCCCACGAGACTCCTGAGCA
+
BBCBAFBBBBCBGGGDGGGGFGGGHHHGGHHC2EGHCEGGGGGHFHHGGGG?AFGFBGHHEGEEEHFGGGGDG21FGB@BBBGFF3FFF@FFGGHHHFHHGHHHHGGGGGGHEHHEF4????BBGDGDFFCGGFFG<@CDGHHHGDHHE
@M02034:409:000000000-BFKT7:1:1102:12957:20986 1:N:0:28
AAAGTCGAGGTGCCTAAAGTGGCAACCCAGACTAATCCTAGGGTTGGTGGTGTAGAGCTTCCTGTAGCCGCATGGCGTTCGTACTTAAATATGGAACTAACCATTCCAATTTTCGCTGTCTCTTATACACATCTCCGAGCCCACGAGACT
+
BBBBBFBBBBBBGGGGGGGGGGGHFHHGFFHFFHHHHDGGHFHHHCEEFGEFG3F5F5FHHHHHGHHHHGG>BFHHGDEFFA2GGHHHHHFGGGFGGHDGFFHGGHG?FGFGF?<EE?/BEGGG?D3FGFGBFGF2E<@FCFEGG@/ADD
@M02034:409:000000000-BFKT7:1:1102:11325:20991 1:N:0:28
AAAGTCGAGGTGCCTAAAGTGGCAACCCAGACTGGGAGTGGGGTTGGTGGTGTAGAGCTTCCTGTAGCCGCATGGCGTTCGTACTTAAATATGGAACTAACCATTCCAATTTTCGCTGTCTCTTATACACATCTCCGAGCCCACGAGACT
+
CCCCCFCBBCCCGGGGGGGGGGGHHHHGGHFFHHD2BFGHGHGGGGGAE?EFF3F555BFAGGDG5F5FFGEEFF1E1EEFE2FFGH3?EG4F33BFGFGCB3BFBGBFGHHH?E?FFFHHGGH?F3DF22FFFGFGCCG@/?FFCCGDF
@M02034:409:000000000-BFKT7:1:1102:3524:20992 1:N:0:28
AAAGTCGAGGTGCCTAAAGTGGCAACCCAGACTATTAAGAGTGTTGGTGGTGTAGAGCTTCCTGTAGCCGCATGGCGTTCGTACTTAAATATGGAACTAACCATTCCAATTTTCGCTGTCTCTTATACACATCTCCGAGCCCACGAGACT
+
BABBBFBBBBBAGGGGGGGFGGGHGHHDGHDGHGGHGGHDGGGGGGFEFCEFFAGFGEGHFFHHFGHBFGAEGGGAE1ECFE2EFGBFHHBFGFEEFHFHFFHGHFFF4FDGHFCGFEFHHHHHEGH4FEGHCGFDG/<>CGEFGGGC?F
@M02034:409:000000000-BFKT7:1:1102:9888:20995 1:N:0:28
AAAGTCGAGGTGCCTAAAGTGGCAACCCAGACTTCTCCGTCGGTTGGTGGTGTAGAGCTTCCTGTAGCCGCATGGCGTTCGTACTTAAATATGGAACTAACCATTCCAATTTTCGCTGTCTCTTATACACATCTCCGAGCCCACGAGACT
+
CCBCCFCCCCCCGGGGGGGGGGGHHHHGGHHGHHHHGHGHHGGGGGGEFFFGHGGFGFHHHHHHHHHHHGGEEGHGGGGFFGGHHHFBGHGHHHB3GHHHHHGHHHGHHHHHHHGGGGGHHHHHGHHHHHHHHHFDCDCFGGHGGCGFGH
@M02034:409:000000000-BFKT7:1:1102:17478:21000 1:N:0:28
AAAGTCGAGGTGCCTAAAGTGGCAACCCAGACTACGAATATGGTTGGTGGTGTAGAGCTTCCTGTAGCCGCATGGCGTTCGTACTTAAATATGGAACTAACCATTCCAATTTTCGCTGTCTCTTATACACATCTCCGAGCCCACGAGACT
+
CCCCCFCCCCCCGGGGGGGGGGGHHHHGGHHGHHHGGHHGHHGHGGGGFGGGHHGAGHHHHHHHHHHHHGGFFGHHGFFGGGFHHGGFHHHHHHGHGHHHHHGHHHHHHHHHHHGGGGGHHHHHHHHHHHGHHHHHGFGGGGHGGGGGGH
@M02034:409:000000000-BFKT7:1:1102:19865:21000 1:N:0:28
AAAGTCGAGGTGCCTAAAGTGGCAACCCAGACTGTGAGTGCTGTTGGTGGTGTAGAGCTTCCTGTAGCCGCATGGCGTTCGTACTTAAATATGGAACTAACCATTCCAATTTTCGCTGTCTCTTATACACATCTCCGAGCCCACGAGACT
+
BBBBBFBBBBABGGGGGGGGGGGHGHHGGHHGHHHGHHHFHHHHHHHGGGFFFFGDFHHHHHHHFHHGHEEEEEHFEFGGFGGEHHGFGHGHHHFFFHHFHHHHHDGGHHHHH?EEGGGFHHHHHHHBFCGHHHGFFCGCCGHGGCGDGH
@M02034:409:000000000-BFKT7:1:1102:19772:21006 1:N:0:28
AAAGTCGAGGTTCCTAAAGTGGCAACCCAGACTTCTACTCAGGTTGGTGGTGTAGAGCTTCCTGTAGCCGCATGGCGTTCGTACTTAAATATGGA
+
A3AAABBAD>A4BAFGA4FGF4CGHHFGDGHFHDF5GHCH5FBDBAEECEGF1ADBDDFB5BE5BDF5BEAA>?BF0E/F?EBGFGHHHHHFHGF
@M02034:409:000000000-BFKT7:1:1102:6315:21009 1:N:0:28
AAAGTCGAGGTGCCTAAAGTGGCAACCCAGACTGCTAATCATGTTGGTGGTGTAGAGCTTCCTGTAGCCGCATGGCGTTCGTACTTAAATATGGAACTAACCATTCCAATTTTCGCTGTCTCTTATACACATCTCCGAGCCCACGAGACT
+
BBBBBFBBBBB@GGFGGGGGGDFHHHHGFHHGGHHHHHHHHHFGHHHAFEEFHFFDGFHFHHHGHHHHHGFEEGHHGEEFFEFHHHHGHFFHHFG@GGGHHHHHHHHGGGHHHFGCFGGHHHHHHDGGFFBHHHHHGGGGGGGGGGGDFF
@M02034:409:000000000-BFKT7:1:1102:15304:21011 1:N:0:28
AAAGTCGAGGTGCCTAAAGTGGCAACCCAGAGGGAGGGTGGTGTAGAGCTTCCTGTAGCCGCATGGCGTTCGTACTTAAATATGGAACTAACCATTCCAATTTTCGCTGTCTCTTAACACATCTCCGAGCCCACGAGACTCCTGAGCATC
+
BABBBFBBDBABGGGGGGGGGGGHHHHGGGHGGGCFGGFFGGGHGFHHHHHHHHHHGHHHGGEEGHHGEGGGGGHHHDHHHFHHHBFGHHFHHHGHHHHHHHHHHGGGGGGHHHHGFHHGHHHHHFGGFBCGFFGCFCFGHHHHHFHHHG
@M02034:409:000000000-BFKT7:1:1102:12721:21012 1:N:0:28
AAAGTCGAGGTGCCTAAAGTGGCAACCCAGACTAATAAGAATGTTGGTGGTGTAGAGCTTCCTGTAGCCGCATGGCGTTCGTACTTAAATATGGAACTAACCATTCCAATTTT
+
BBBBBFBBDBABGGGFGGGDAGFHHHHFEFHGH33DG555ABEGHGHEGDAFGGF5FGHHHFHHHGGHHGG0EECHGFGGGGGHGHHDGHHHHHFGE3GHHHHGHH4F4BGGF
@M02034:409:000000000-BFKT7:1:1102:9269:21013 1:N:0:28
AAAGTCGAGGTGCCTAAAGTGGCAACCCAGACTACTCGTCATGTTGGTGGTGTAGAGCTTCCTGTAGCCGCATGGCGTTCGTACTTAAATATGGAACTAACCATTCCAATTTTCGCTGTCTCTTATACACATCTCCGAGCCCACGAGACT
+
AAAAAFAADD1>1FGGFGGGGBFGFHHFFHHGH1GFHGGEHHFHG2BEFCEFGGG21GEGHEGFGFHEHGEEEEGCE>EEFEFEHHGBFH@GFHH1@GGFFGHHFHGBFHFHHFECE/EBGBGHFFDBGBFHEH1DA/C/CFHEC//CCD
@M02034:409:000000000-BFKT7:1:1102:12738:21019 1:N:0:28
AAAGTCGAGGTGCCTAAAGTGGCAACCCAGACTAATAAGAATGTTGGTGGTGTAGAGCTTCCTGTAGCCGCATGGCGTTCGTACTTAAATATGGAACTAACCATTCCAATTTTCGCTGTCTCTTATACACATCTCCGAGCCCACGAGACT
+
BBBAAFBBBBBAGGGGGGGGGGGGHEHEGGHGHHHHHHHGHHHHHFHGGGFFHFGBBFHHHHHGHGHHHGGGGEGGEEGGEFFHGHG@GGHHHGGDHGFFHHHHGHFFFHHHHHGGGGGGHHHGFGHGHGGFFHHHFCG/CFEGGC@AFG
@M02034:409:000000000-BFKT7:1:1102:19753:21022 1:N:0:28
AAAGTCGAGGTGCCTAAAGTGGCAACCCAGACTTCTACTCAGGTTGGTGGTGTAGAGCTTCCTGTAGCCGCATGGCGTTCGTACTTAAATATGGAACTAACCATTCCAATTTTCGCTGTCTCTTATACACATCTCCGAGCCCACGAGACT
+
BABBBFBBBBABGGGGGGGGGGGHHHHGGHGGHHHHHHHHHHGHHHGGFGEFHGHFHHHGHHHHHGHHHGGEEFHHGGGGFGGGHHHFHHGHHHGHHHGGFHGHHGFHHHHHHHEGGGGHHGHHGHGHFHHHGHFHGGGDCEHGG@FDDH
@M02034:409:000000000-BFKT7:1:1102:15560:21030 1:N:0:28
AAAGTCGAGGTGCCTAAAGTGGCAACCCAGACTCCGGAGAATGTTGGTGGTGTAGAGCTTCCTGTAGCCGCATGGCGTTCGTACTTAAATATGGAACTAACCATTCCAATTTTCGCTGTCTCTTATACACATCTCCGAGCCCACGAGACT
+
CCCCCFCCBCCBGGGGGGGGGGGHHHHGGHHGHHHEFDEE2BGGHHHGGGGF1DF55FGHFHHHHGHFFEG>EEG1@EEFGEFHGGH3BFGDFBBBFGHH3CFFHFHDGGHHHEEDGGAGFHHH3FFGGHFGGFGGDGGGFGHE?/ADGD
@M02034:409:000000000-BFKT7:1:1102:14326:21032 1:N:0:28
AAAGTCGAGGTGCCTAAAGTGGCAACCCAGACTAATAAGACGGTTGGTGGTGTAGAGCTTGCTGTAGCCGCATGG
+
AA>A>BA3A>ABGGGFGGAFGGGFHHHGGHFDFFEFF5B532EAAEEAFF1AA3DBF5B33B5BDGB53BE0BBB
@M02034:409:000000000-BFKT7:1:1102:13686:21033 1:N:0:28
AAAGTCGAGGTGCCTAAAGTGGCAACCCAGACTACGCCTCCTGTTGGTGGTGTAGAGCTTCCTGTAGCCGCATGGCGTTCGTACTTAAATATGGAACTAACCATTCCAATTTTCGCTGTCTCTTATACACATCTCCGAGCCCACGAGACT
+
BBCCAFCABCCCGGGFGGGGGGGHHHHGGHHGHHHGGGHGHHHHHHHEFGGGHHGDGHHHHHHHHHHHHGGEEGHHGGGGGGHHHHHHHHHHHHGHFGH3EHGGHHFHHHHHHGGFGGGGHHHHHHHHHHGHHHHHGGCCGGHGGCCGGF
@M02034:409:000000000-BFKT7:1:1102:21120:21033 1:N:0:28
AAAGTCGAGGTGCCTAAAGTGGCAACCCAGACTAAGACTGCGGTTGGTGGTGTAGAGCTTCCTGTAGCCGCATGGCGTTCGTACTTAAATATGGAACTAACCATTCCAATTTTCGCTGTCTCTTATACACATCTCCGAGCCCACGAGACT
+
CCCCCFCCCCCCGGGGGGGGGGGHHHHGGHHGHGDGGGHFCEGEEGGGGGGGHHHFHHGHHHHHHHHHHGGFGGHHGGGGGGFHHHHHFHHHHHFHFHHHHHGFHHGHHGHHHHGGGGGGHHHHGHGHHHHHHHHFGFFGGGHGGGGGGF
@M02034:409:000000000-BFKT7:1:1102:7743:21037 1:N:0:28
AAAGTCGAGGTGCCTAAAGTGGCAACCCAGACTACTAGTTCGGTTGGTGGTGTAGAGCTTCCTGTAGCCGCATGGCGTTCGTACTTAAATATGGAACTAACCATTCCAATTTTCGCTGTCTCTTATACACATCTCCGAGCCCACGAGACT
+
AAAABFAB?DBBBGGFGGGGGGGGFEHEDACFGHHHHGHHHGGGGGGEFEAFGEG5D5BGHHHGFGHHHGGEEFHHGGGGEE1GHHGFFGGFHEFDCGHFHHHHHHGGGFFGHGEEFEEGGFGHBFDDFHHHHHHHGGGGGGHGGGGDDF
@M02034:409:000000000-BFKT7:1:1102:7205:21043 1:N:0:28
AAAGTCGAGGTGCCTAAAGTGGCAACCCAGACTAAGGGTGAGGTTGGTGGTGTAGAGCTTCCTGTAGCCGCATGGCGTTCGTACTTAAATATGGAACTAACCATTCCAATTTTCGCTGTCTCTTATACACATCTCCGAGCCCACGAGACT
+
BBBBBFBBBBBBGGGGBGGGGGGHHHHGGHHGHHHHHHFFGHHGHHGFFGGGHGFDGGHHHHHHHHHHGGGEFGHGGGGGGGHHHHHHHHHHHHHHGHGGHHHHHHHHHHHHHHGGGGGGHHHHHHHHHHFGHGFGGFGGGGHGGDGGGH
@M02034:409:000000000-BFKT7:1:1102:22761:21049 1:N:0:28
AAAGTCGAGGTGCCTACAGTGGCAACCCAGATGGTTGGTGGTGTAGAGCTTCCTGTAGCCGCATGGCGTTCGTACTTAACTATGGAACTAACCATTCCAATTTTCGCTGTCTCTTATACACATCTCCGAGCCCACGGGACTCCTGAGCAT
+
ABBB?BA3>DAAFGGG4F4FFGGHHHGEGHHF5BEF?2E2EEFGAFDGGGGBFGHBDGGHFGEGAFFEE>FEGEGGHFF3B@GFC3BFE3FFEBCGHDF4FGHGGEGEAEFHFHF4B444BFFEG3F<C/BCF/FC//?>CG1FCFB11?
@M02034:409:000000000-BFKT7:1:1102:14340:21057 1:N:0:28
AAAGTCGAGGTGCCTAAAGTGGCAACCCAG
+
AAA?AFAA@D>AGGGFGGGGFGF0BG0EFF
@M02034:409:000000000-BFKT7:1:1102:22774:21061 1:N:0:28
AAAGTCGAGGTGCCTAAAGTGGCAACCCAGATGGTTGGTGGTGTAGAGCTTCCTGTAGCCGCATGGCGTTCGTACTTAAATATGGAACTAACCATTCCAATTTTCGCTGTCTCTTATACACATCTCCGAGCCCACGAGACTCCTGAGCAT
+
BCCCCFCCCBBCGGGGGGGGGGGHHHHGGHHHHHHHGGEGGGGHHHHHGHHHHHHHHHHHGEEEEHHGFGGGEGHGHHHHGGHHHBFGGBGHHHGHHHHHHHHHGGGGGGGHGHHGHHHHHHHHHHGGDFGGGGGGCFFAGFHHHGHHHH
@M02034:409:000000000-BFKT7:1:1102:22522:21063 1:N:0:28
AAAGTCGAGGTGCCTAAAGTGGCAACCCAGACTAATCAGAATGTTGGTGGTGTAGAGCTTCCTGTAGCCGCATGGCGTTCGTACTTAAATATGGAACTAACCATTCCAATTTTCGCTGTCTCTTATACACATCTCCGAGCCCACGAGACT
+
BABBBFBBDD>AFGGGGGGFGGGHHHHGGHHGHHHHHHHGHHHHFDGGFGEFFGGDFGHHHHHFF5GGGEGFGGHFGEGFEEFGHFDFGGFGGGD@GGHHHHHHHHHHHHHHHHGGGGFBGHHHEG4GDGHHHHGGGCG@DGHGGDGADH
@M02034:409:000000000-BFKT7:1:1102:22752:21071 1:N:0:28
AAAGTCGAGGTGCCTAAAGTGGCAACCCAGACTGGGACTAATGTTGGTGGTGTAGAGCTTCCTGTAGCCGCATGGCGTTCGTACTTAAATATGGAACTAACCATTCCAATTTTCGCTGTCTCTTATACACATCTCCGAGCCCACGAGACT
+
BBBBBFBADBBBGGGGGGGGGFGHHHHGGHHGHBCH2FE3ABGGHHHGGGGGHHHFHHHHHHHGGHHHHGGEEGHHGGGGGGEHHHGHBGGHHHHHHHGHHHGHHHHHHHHHHHGGGGGGGHHHFHGHHHGHHHHHGCCCGGHGGGGGGF
@M02034:409:000000000-BFKT7:1:1102:19155:21075 1:N:0:28
AAAGTCGAGGTGCCTAAAGTGGCAACCCAGACTGGGGGGGGGTTGGTGGTGT
+
A?ABAFBADA2AGFGGGGGDEGFGHHHGGGGGHH2BEFGGFF-;@D9;A..:
@M02034:409:000000000-BFKT7:1:1102:20468:21076 1:N:0:28
AAAGTCGAGGTGCCTAAAGTGGCAACCCAGACTCAGCAGAGGGTTGGTGGTGTAGAGCTTCCTGTAGCCGCATGGCGTTCGTACTTAAATATGGAACTAACCATTCCAATTTTCGCTGTCTCTTATACACATCTCCGAGCCCACGAGACT
+
CCCCCFCCCCCCGGGGGGGGGGGHGHHGGHHGHHHHHHHAEFGEGGGEGGEGHHHGHHHHHHHHHHHHHGGGGGHHGGGGGGFHHHHFFHHHHHHFHGHHHHGHHHGHHHHHHHGGGGFFHGHFDFFDFC2FFGGFDBDGGEFFGDCAFH
@M02034:409:000000000-BFKT7:1:1102:17618:21078 1:N:0:28
AAAGTCGAGGTGCCTAAAGTGGCAACCCAGACTACGGATTCTGTTGGTGGTGTAGAGCTTCCTGTAGCCGCATGGCGTTCGTACTTAAATATGGAACTAACCATTCCAATTTTCGCTGTCTCTTATACACATCTCCGAGCCCACGAGACT
+
CCCCCFCCCCCCGGGGGGGGGGGHHHHGGHHGHHHGGGGGHGHHHHHGGGEFGHGGGHHHHHHHHHHHHGGEEGHHGGGGGGHHHHGGHHHHHHHHHGGFFHGGHHGHHHHHHHGGGGGHHHHHGHFHFGFHGGFGFGFCGGHGGGGGGH
@M02034:409:000000000-BFKT7:1:1102:28157:21080 1:N:0:28
ACAGTCGAGGTGCCTAAAGTGGCAACCCAGACTGAGAAGAAGGTTGGTGGTGTAGAGCTTCCTGTAGCCGCATGGCGTTCGTACTTAAATATGGAACTAACCATTCCAATTTTCGCTGTCTCTTATACACATCTCCGAGCCCACGAGAC
+
A1AAABAA1D1>BFGGGGGGGDFFCFGAFGCGHFHHFGGH0B0BB0EEGGABABGDFHHHFHHFGBF2GAEEEEHHGGEFEEGHHHF1FHBEFGD1BG1BGHHGHHFHBDGHHHGGGGGEHHHHHHGFBFDGFFHHG/B/>FGGCGGGG
@M02034:409:000000000-BFKT7:1:1102:16859:21086 1:N:0:28
AAAGTCGAGGTGCCTAAAGTGGCAACCCAGACTGTTACTGGTGTACCTCTTCCTGTAGCCGCATGGCGTTCGTACTTAAATATGGAACTAACCATTCCAATTTTCGCTGTCTCTTATACACATCTCCGAGCCCACGAGACTCCTGAGCAT
+
CCBCBFCCCCCBGGGGGGGGGGFHHHHGGHHGHHHHHHHHGHHHHHHHFHHHHHHHFHHEEGEFFHHGGGGGGBEHHGHFGFHHHGHHE3GFHHHHHGHHHHHHHGGGGGHHHHHFHHHHHGHHHHHGFECGGHGG@BGGHHHHHHHHHF
@M02034:409:000000000-BFKT7:1:1102:19136:21088 1:N:0:28
AAAGTCGAGGTGCCTAAAGTGGCAACCCAGACTGGGGGGGGGTTTGGGG
+
ABBBAFABDBABFGGGBFGGGGGGFAFEC2EGHHHHGGGGFF-@AFF.@
@M02034:409:000000000-BFKT7:1:1102:11982:21092 1:N:0:28
AAAGTCGAGGTGCCTAAAGTGGCAACCCAGACTAAGAAGGATGTTGGTGGTGTAGAGCTTCCTGTAGCCGCATGGCGTTCGTACTTACATA
+
CDCDCFBBCCCCGGGGGGGGGGGHHHHGGHHFHHGH3F3G2BGHFHFA22BA13D5AABA5BABB5A53AE>EE?10>>BE>21?FG33BF
@M02034:409:000000000-BFKT7:1:1102:12122:21095 1:N:0:28
AAAGTCGAGGTGCCTAAAGTGGCAACCCAGACTGCTACTCAGGTTGGTGGTGTAGAGCTTCCTGTAGCCGCATGGCGTTCGTACTTAAATATGGAACTAACCATTCCAATTTTCGCTGTCTCTTATACACATCTCCGAGCCCACGAGACT
+
CCCCCFCCCCCCGGGGGGGGGGGGHHHGGHHGHHHHHHHHHHHHHHGFGGGGHHGAGHHHHHHHHHHHHGGEEGHGGGGGFGGGGHHGHHHHHHFFFHHHHHHHHHHGHHHHHHGGGGGGHHHHFHHHHGHHGHGFGFGGGGHGG@GGGH
@M02034:409:000000000-BFKT7:1:1102:5179:21098 1:N:0:28
AAAGTCGAGGTGCCTAAAGTGGCAACCCAGACTCTGGATACTGTTGGTGGTGTAGAGCTTCCTGTAGCCGCATGGCGTTCGTACTTAAATATGGAACTAACCATTCCAATTTTCGCTGTCTCTTATACACATCTCCGAGCCCACGAGACT
+
BBBAADAADDAAGGGGFGGGGFGHGHHGGHHGHHHGFHHHHHHHHFHEFEEFHHGFHGHGHHHGHHHHHGG?EGHHGEGGGGFHHHHFHHHHHHFGFHHHHHFGHHHFHHHHHHGGGGGHFHHHHHHHBGBCHHGHCGGFFGHGG?DFGF
@M02034:409:000000000-BFKT7:1:1102:28198:21103 1:N:0:28
AAAGTCGAGGTGCCTAAAGTGGCAACCCAGACTGCGGTTGGGGTTGGTGGTGTAGAGCTTCCTGTAGCCGCATGGCGTTCGTACTTAAATATGGAACTAACCATTCCAATTTTCGCTGTCTCTTATACACATCTCCGAGCCCACGAGACT
+
AB?ABBAADB>A4BFFGGGBGGFBF4B2FGEFHHGEGFGGFGGGFCGEFDBFGDGEFDGHG3GGFDGDEE>>BBGBE?E1??BFGFF3GHFFGHFFBGGBFGGHBFBFFHHHHFB??FEBFBGGGHGBBFGFFGF2?>C/@FGGDDGD.F
@M02034:409:000000000-BFKT7:1:1102:13628:21110 1:N:0:28
AAAGTCGAGGTGCCTAAAGTGGCAACCCAGACTGGGGTTCCGGTTGGTGGTGTAGAGCTTCCTGTAGCCGCATGGCGTTCGTACTTAAATATGGAACTAACCATTCCAATTTTCGCTGTCTCTTATACACATCTCCGAGCCCACGAGACT
+
BBBBBFBBBBBBGGGGGFGGGFGHHHHGGHHGHH2GA2AA3AEAEEFEGGEFHGGFGHHHHHHHHGHHHEGFGGHHGGGGGGGHHHHHHHHHHHHHGHHGHHHGHHHHHHHHHHGGGGGGHHHHFHHHHHGGHHHGGGCCGGHGGFGGGF
@M02034:409:000000000-BFKT7:1:1102:20176:21111 1:N:0:28
AAAGTCGAGGTGCCTAAAGTGGCAACCCAGACTACGGGTGGTGATGAGCTTCCTGTAGCCGCATGGCGTTCGTACTTAAATATGGAACTAACCATTCCAATTTTCGCTGTCTCTTATACACATCTCCGAGCCCACGAGACTCCTGAGCAT
+
CBCBCFCBCCBAGGGGGGGGGFGHGHHGGHHGHGHGGGEGGGGHHHHHHHHHHHHHHHHHFGFFGHHGGGGGGHGHHFGFGFHHHFGHHHHHHHGHHHH4FGHHHGGGGGHHHGHGGHHGHGHHHFFGBCGGEHGC/>EADGHFHFGFHG
@M02034:409:000000000-BFKT7:1:1102:22862:21119 1:N:0:28
AAAGTCGAGGTGCCTAAAGTGGCAACCCAGCCTCATCCTCCTGTTGGGGTTGTAGAGCTTCCTGTAGCCGCATGGTGTTCGTTCTTAAATAT
+
CCCCCFCBCCCCGGGGGGGGGGGHHHHGGH2AEBCF53FEG2BFDHA221AA15DD55BA5B55B5D53BE0EE15@1?4B13B1BF43@@@
@M02034:409:000000000-BFKT7:1:1102:16345:21120 1:N:0:28
AAAGTCGAGGTGCCTAAAGTGGCAACCCAGACTTCTAGGGATGTTGGTGGTGTAGAGCTTCCTGTAGCCGCATGGCGTTCGTACTTAAATATGGAACTAACCATTCCAATTTTCGCTGTCTCTTATACACATCTCCGAGCCCACGAGACT
+
AABBAFBBDBABGGGGGFGDEGGHHHHGGGHGHHHHHHGHGGGGHHHEFGEFGHHHGHHHHGHHHHHFGEFEGGHHEFGGGGH1BGHGHHGHHHHFFGHFHHGGHGHGHHHHHFGGGGGHHHHHFGFHFBGGFHGDDCGCGGHGGGGGGH
@M02034:409:000000000-BFKT7:1:1102:24771:21122 1:N:0:28
AAAGTCGAGGTGCCTAAAGTGGCAACCCAGACTGCTACGTCTGTTGGTGGTGTAGAGCTTCCTGTAGCCGCATG
+
CBCCCFCCCCCCGGGGGGGGGGGHHHHGGHHGHHGHFFEAAFFHFFHFE1EFGGFD5AFG5GE5B5F5DEGEEA
@M02034:409:000000000-BFKT7:1:1102:6441:21122 1:N:0:28
AAAGTCGAGGTGCCTAAAGTGGCAACCCAGACTGCGATGGGTGTAGAGCTTCCTGTAGCCGCATGGCGTTCGTACTTAAATATGGAACTAACCATTCCAATTTTCGCTGTCTCTTATACACATCTCCGAGCCCACGAGACTCCTGAGCAT
+
CCCCCFCCCCBCGGGGGGGGGGGHHHHGGHHGHFFGAGDGHHEGHFGBGHHHHHHHHHGHGGFFGHHGGGGGGGHHHFHHHHHHH@GHHHHHHHHHHHHHHHHHHGGGGGHHHHHGHHHGHHGGHHHGFGGGGHGDGGGFHHHHHFHHHF
@M02034:409:000000000-BFKT7:1:1102:20840:21127 1:N:0:28
AAAGTCGAGGTGCCTAAAGTGGCAACCCAGACTCATCCTACTGTT
+
B@BBBFBCBDAAGGGGGGGGGGGHHHHGFEE2G33FA3GDCHHH5
@M02034:409:000000000-BFKT7:1:1102:19106:21135 1:N:0:28
AAGTCGAGGTGCCTAAAGTGGCAACCCAGACTAATAATACTGTTGGTGGTGTAGAGCTTCCTGTAGCCGCATGGCGTTCGTACTTAAATATGGAACTAACCATTCCAATTTTCGCTGTCTCTTATACACATCTCCGAGCCCACG
+
A?>AA1>>AAAFGGBGGGG1BAABGHGGFHFHFGHHHHCGFHHHFGAFCEFHGHGGFGGHFHHHHHHGEE/EEHHEGGGEEFEHHHHGHFEFGGH1GHHGF1FGHFFEGGGGEEFGGEGHHHHFHFHGHFFFGHFC/BCCEAF@
@M02034:409:000000000-BFKT7:1:1102:26923:21138 1:N:0:28
AAAGTCGAGGTGCCTAAAGTGGCAACCCAGACTACGAAGCAGGTTGGTGGTGTAGAGCTTCCTGTAGCCGCATGGCGTTCGTACTTAAATATGGAACTAACCATTCCAATTTTCGCTGTCTCTTATACACATCTCCGAGCCCACGAGACT
+
ABBBBFCCDDAAGGGGGGGGGGGHGGHGGHHGHHHG2CFCHHGFF2EEFGABFDHDGGGHHHHHHHHGHGGGGFHHEEEFEEGHHGFFHHGHGHGGHH3GHHHGHHFHFHHHGFGGGGEDHBGHHHHHFCGFFHHHECCBFFEGDFGGGB
@M02034:409:000000000-BFKT7:1:1102:4690:21142 1:N:0:28
AAAGTCGAGGTGCCTAAAGTGGCAACCCAGACTACGACTACGGTTGGTGGTGTAGAGCTTCCTGTAGCCGCATGGCGTTCGTACTTAAATATGGAACTAACCATTCCAATTTTCGCTGTCTCTTATACACATCTCCGAGCCCACGAGACT
+
BBBBBFAADBAAGGGGFGGGGGGHHHHGGHHGHHHGGGGGHGGHGGGGEGGFGFHDFHHHHHHHHHHHHGG?EGHHGGFGGFHHHHHGHHHHHHBGFHHHHHHHHHGGFHHHHHGGGGGHHHHHHHHHGHHHHHHGGCCCGGGGGGGDGF
@M02034:409:000000000-BFKT7:1:1102:2986:21143 1:N:0:28
AAAGTCGAGGTGCCTAAAGTGGCAACCCAGTTGGTTGGTGGTGTAGAGCTTCCTGTAGCCGCATGGCGTTCGTACTTAAATATGGAACTAACCATTCCAATTTTCGCTGTCTCTTATACACATCTCCGAGCCCACGAGACTCCTGAGCAT
+
BBAABFBBDBABFGGGGFGGGDFHHGHFFGGGHGFHGGEDFEFHFFHFFHHHHHGHF5FDFEEEGFHG>EFFEFEGG@F@F4GEG3BGF3BGFFGHHHGFFFBGFGGGGGGGFGHGHHHGHHHGHHHGDGGGGFGCDDGGHHHHFHFFDF
@M02034:409:000000000-BFKT7:1:1102:12084:21156 1:N:0:28
AAAGTCGAGGTGCCTAAAGTGGCAACCCAGACTAATGAGAAGGTTGGTGGTGTAGAGCTTCCTGTAGCCGCATGGCGTTCGTACTTAAATATGGAACTAACCATTCCAATTTTCGCTGTCTCTTATACACATCTCCGAGCCCACGAGACT
+
BBBBBFBBBBBBGGGF4FGGDGGFFEHFGHHGHFHHHHHFDHGFGHGGGFEFGGFBFHHHHHHHFGHHHEGEEGHGGEGGFECEGHHEHHFHHHHDFHHHHHHHHHHHHGHHHHGGGGGHHHHHFHGDGHHHHHHHGCGCGGHGG/@AEF
@M02034:409:000000000-BFKT7:1:1102:6899:21160 1:N:0:28
AAAGTCGAGGTGCCTAAAGTGGCAACCCAGACTACGAATCAGGTTGGTGGTGTAGAGCTTCCTGTAGCCGCATGGCGTTCGTACTTAAATATGGAACTAACCATTCCAATTTTCGCTGTCTCTTATACACATCTCC
+
AAA1>BAA?1A?GGG1FFFFGGGFHEHGGCHGGHHGGCCG1A1BFC//AEEEGFFBHFBFGGHHFGHFFGGEFCFEEEEAE>GGGFGHH2GHG1B1FCDBEH1GFGDBFFFHG2>/EEEFFDDFFFFGBCDFB>1B
@M02034:409:000000000-BFKT7:1:1102:25113:21172 1:N:0:28
AAAGTCGAGGTGCCTAAAGTGGCAACCCAGACTAGTTCGGAGGTTGGTGGTGTAGAGCTTCCTGTAGCCGCATGGCGTTCGTACTTAAATATGGAACTAACCATTCCAATTTTCGCTGTCTCTTATACACATCTCCGAGCCCACGAGAC
+
CCCCCFABBBBCGGGGGGGGGGGHHHHGGHHGHG3G5FF2B2AEFHGGFFEFHHHHHHHHHHHHHHHHGGGGGGHHGGGGFGGHHHGFHHGHHHGHGFHGGHHHGHGHFHHHHHGGGGGGGGHHHHFHFHEHHHFGECCCGGHGGGGDF
@M02034:409:000000000-BFKT7:1:1102:6889:21177 1:N:0:28
AAAGTCGAGGTGCCTAAAGTGGCAACCCAGACTACGAATCAGGTTGGTGGTGTAGAGCTTCCTGTAGCCGCATGGCGTTCGTACTTAAATATGGAACTAACCATTCCAATTTTCGCTGTCTCTTATACACATCTCCGAGCCCACGAGACT
+
CCCCCFCCCCBCGGGGGGGGGGGHHHHGGHHGHHHGGHHGHHHHHHGGGGEFGGGDGHHHHHHHHHHHHGGGEEHHGFGGFFGHHHHGHHHHHHHHHHHHGHHHHHHHHHHHHHGGGGGGHHHHHHHHHHHHHHHGGGCCGGGGFGGGGF
@M02034:409:000000000-BFKT7:1:1102:19167:21177 1:N:0:28
AAAGTCGAGGTGCCTAAAGTGGCAACCCAGACTGAGAAGCAGGT
+
>1>A>BAAD1A>BFGG1F13ABFFHHFGG0FFHF1AF1GHBFCA
@M02034:409:000000000-BFKT7:1:1102:25533:21180 1:N:0:28
AAAGTCGAGGTGCCTAAAGTGGCAACCCAGACTAATAATGAGGTTGGTGGTGTAGAGCTTCCTGTAGCCGCATGGTGTTCGTACTTAAATATGGAACTA
+
BBBBBFBBBBBBGCFFGFGGGFGHCHHEFE2AFHFFFHG55D3BFEFEFDECG3FGFGFFHGGHGFG53AA0?>A5B?E5BEBEFGE3FGE@FF3BFGH
@M02034:409:000000000-BFKT7:1:1102:18361:21182 1:N:0:28
AAAGTCGAGGTGCCTAAAGTGGCAACCCAGACTCGGAAGGGTGTTGGGGGTGTAGAGCTTGCTGTAGCCGCATGGTGATCGTACTTAAATACG
+
A@BBAFBBCCCCGGGGFFGGEGGHHHHGGHFGH3BE22EE2BFA1AF000E003D555B33B3BB3B43BE/E11@33B412B??BG?34F3?
@M02034:409:000000000-BFKT7:1:1102:22822:21183 1:N:0:28
AAAGTCGAGGTGCCTAAAGTGGCAACCCAGACTTCGTCGGATGTTGGTGGTGTAGAGCTTCCTGTAGCCGCATGGCGTTCGTACTTAAATATGGAACTAACCATTCCAATTTTCGCTGTCTCTTATACACATCTCCGAGCCCACGAGACT
+
CBCCCFCCCCCBFGGGGGGGGGGHHHHFGHHGHHHGGEGGEEGHHHHGGGGGHHGDGHHHHHHHHHHGHGGEEGHHGGGGGGHHGHFFHHGHGGGBGHGHHHFHHHGHHHHHHFGGGGGHHHHHDGDFDFHHHGFGGDGDGGHGGG@D.G
@M02034:409:000000000-BFKT7:1:1102:19803:21185 1:N:0:28
AAAGTCGAGGTGCCTAAAGTGGCAACCCAGACTCATACGAATGTTGGTGGTGTAGAGCTTCCTGTAGCCGCATGGCGTTCGTACTTAAATATGGAACTAACCATTCCAATTTTCGCTGTCTCTTATACACATCTCC
+
BBBBBFBBBBAAGGGGGGGGGGGGFHHGFHHGHHHGFFHF2AG5ABEGGGEGFFGDGHHFFHHGGBFBEAEFEGHHGGEGEGHEHHHFHHFFDFBFGGH3GHHHHFHHHFHHHHGGGDEFHGG4GHGGBGB2?FFF
@M02034:409:000000000-BFKT7:1:1102:22660:21190 1:N:0:28
AAAGTCGAGGTGCCTAAAGTGGCAACCCAGACTACTAATATGGTTGGTGGTGTAGAGCTTCCTGTAGCCGCATGGCGTTCGTACTTAAATATGGAACTAACCATTCCAATTTTCGCTGTCTCTTATACACATCTCCGAGCCCACGAGAC
+
BBBBBFBB@DAAGGGGCGGFG4FGHHGGGHHGGHHHFFFFB5GGFE?AA2BBABF55DGF5BGBFBGFHGGGEFC1E1>?EE2FEFF3GF@EF33@CGEH@F3FBFHH4FGGHHGGGG??FGHHFHFHGF1GCGFEE?CC<CCFB/ADG
@M02034:409:000000000-BFKT7:1:1102:24170:21190 1:N:0:28
AAAGTCGAGGTGCCTAAAGTGGCAACCCAGACTCAGAATCAGGTTGGTGGTGTAGAGCTTCCTGTAGCCGCATGGCGTTCGTACTTAAATATGGAACTAACCATTCCAATTTTCGCTGTCTCTTATACACATCTCCGAGCCCACGAGACT
+
CBBCCFCCCCCCGGGGGGGGGGGHHHHGGHEFHHHHFFGD5FCHHBEEFEGG1BFADBG3FGEGH5FG3EE0BECFEEE1BEGAGHHHFHHB@3B3@BBGF03BGGGEFGGHHHG/FGEGFHHHBF4GFFG2GHHGGCGGGGHGCCG/AF
@M02034:409:000000000-BFKT7:1:1102:3019:21191 1:N:0:28
AAAGTCGAGGTGCCTAAAGTGGCAACCCAGACTACTCAGCAGGTTGGTGGTGTAGAGCTTCCTGTAGCCGCATGGCGTTCGTACTTAAATATGGAACTAACCATTCCAATTTTCGCTGTCTCTTATACACATCTCCGAGCCCACGAGACT
+
CCCCCFCCCCABGGGGGGGGGGGHHHHGGHHGHHHHHHHHGHHHFHGEFGGGFBF5DFGHHHHHGFGGFGGEGGGFGGGGEEFHHHHHHHHHHH3BGGHHHFBGHGGGHGGHHEEEGGGBHHHFGFFHGHFFHHFHGGGGGFFFC/ADEF
@M02034:409:000000000-BFKT7:1:1102:24149:21193 1:N:0:28
AAAGTCGAGGTGCCTAAAGTGGCAACCCAGAGTG
+
AAAA>DA3>2AAGGGGFGGGGGGHHHHGGHG255
@M02034:409:000000000-BFKT7:1:1102:19906:21198 1:N:0:28
AAAGTCGAGGTGCCTAAAGTGGCAACCCAGACTACTCCTAGTGTTGGTGGTGTAGAGCTTCCTGTAGCCGCATGGCGTTCGTACTTAAATATGGAACTAACCATTCCAATTTTCGCTGTCTCTTATACACATCTCC
+
A1AA>DA>>1A>FGG1B1BBGAFGFHHGGFHGHFGGHHHFGAEGFAA/BEAA/1DFGFGB1FFFD2GHHGEEE?0>/>>F/>FGFBFD1FGHGG11BFBF@G1B1B>2FFGFFGGCFGE1GFG>1BB>BCGGFF1B
@M02034:409:000000000-BFKT7:1:1102:17926:21209 1:N:0:28
AAAGTCGAGGTGCCTAAAGTGGCAACCCAGACTGATGCGCCGGTTGGTGGTGTAGAGCTTCCTGTAGCCGCATGG
+
ABBCAFABCCBBGFGGGDGGGGGHHHHGGHDFHHGGFG22E2EEEEE111BAA3F55@B35B55BFH5@AE/EE?
@M02034:409:000000000-BFKT7:1:1102:19919:21218 1:N:0:28
AAAGTCGAGGTGCCTAAAGTGGCAACCCAGACTACTCCTAGTGTTGGTGGTGTAGAGCTTCCTGTAGCCGCATGGCGTTCGTACTTAAATATGGAACTAACCATTCCAATTTTCGCTGTCTCTTATACACATCTCCGAGCCCACGAGACT
+
CCCBCFCCBCAAGGGGGGGGGGGHHHHGGHHGHHHHHHHHHHHHHGHGGGEFHGHGHHHHHHHHHHHHHGGGGGHGGGGGEFGHHHHGHHHHHHHHFHHHHHHHGHHHHHHHHFGGGGGGHGHHHHHHGFHHHHHFGCCCGGGEFGGGGH
@M02034:409:000000000-BFKT7:1:1102:5950:21218 1:N:0:28
AAAGTCGAGGTGCCTAAAGTGGCAACCCAGACTCAGAAGAATGTTGGTGGTGTAGAGCTTCCTGTAGCCGCATGGCGTTCGTACTTAAATATGGAACTAACCATTCCAATTTTCGCTGTCTCTTATACACATCTCCGAGCCCACGAGACT
+
CCCCCFBBCCBCGGGFGGGGGGGHHHHGGHHGHHHHHHHBGGHHHHHGGGGGHFGDGFHHHGHHHHHGHFGEEEHHGGGGFEFGGHHBGGGHHHGHHHHHHHHGGGHFGGHHHHGGGGGHHHHHGHHHFGGFGHGGG?FFCFHGG?CFGH
@M02034:409:000000000-BFKT7:1:1102:27012:21220 1:N:0:28
AAAGTCGAGGTGCCTAAAGTGGCAACCCAGACTAATAATAATGTTGGTGGTGTAGAGCTTCCTGTAGCCGCATGGCGTTCGTACTTAAATATGGAACTAACCATTCCAATTTTCGCTGTCTCTTATACACATCTCCGAGCCCACGAGACT
+
BBBBBFABDD>AFGGGGGGEGFGFFHHECGDFHGHHGBGG5DFFFHEFGGEFEGFDDHHHFHHHGBG5FEEEFGHHGBE?EFFEGGHGFFFGHFBBGGGFGHGHHGFHEDGGGEEEG?E3FGGGHHH?BG?FBFHGFDF/BFEF@CG/?<
@M02034:409:000000000-BFKT7:1:1102:27030:21221 1:N:0:28
AAAGTCGAGGTGCCTAAAGTGGCAACCCAGACTAATGTTGGTGGTGTAGAGCTTCCTGTAGCCGCATGGCGTTCGTACTTAAATATGGAACTAACCATTCCAATTTTCGCTGTCTCTTATACACATCTCCG
+
A3AABBAABBBBFGGGGGGGGGGHFHHEAGCFHHFGGFGBEGGEGF2BDAAAFHGBFDGHHFFE0AEEH1>1>1E>2FGH43FGFHFGDFHHDFGF3BFBFGFGFHFB>/?/EFDGGD4FHF4?BBFFGFG
@M02034:409:000000000-BFKT7:1:1102:20526:21223 1:N:0:28
AAAGTCGAGGTGCCTAAAGTGGCAACCCAGACTAAGAATGGTGTTGGTGGTGTAGAGCTTCCTGTAGCCGCATGGCGTTCGTACTTAAATATGGAACTAACCATTCCAATTTTCGCTGTCTCTTATACACATCTCCGAGCCCACGAGACT
+
BBBBBF@ABDAAAGGGGGGGGGGHHHHGGHHGHHHHHHHGHHFHGHHEFGBFGFHDGGHHHGHFGHHHHGEGGEHHGFGFEFGHHHHGHHFHHHGHHHHHHHHFGHHGHHHHHGEGGGGHHHHHHHGHHFBFGHGFFGGCFGHGGGG/EH
@M02034:409:000000000-BFKT7:1:1102:13115:21226 1:N:0:28
AAAGTCGAGGTGCCTAAAGTGGCAACCCAGACTGGGGTGGGGGTTGGTGGTGTAGAGCTTCCTGTAGCCGCATGGCGTTCGTACTTAAATATGGAACTAACCATTCCAATTTTCGCTGTCTCTTATACACATCTCCGAGCCCACGAGACT
+
AAAAAFA1ADAAGGGG1FGDDGGHFHHGGHHGHHHHGEEEGEGEEGGEFGGGHHGFGHHHHHHHFGHHHGGEEGHHGFGGGGHHHHHGHHHHHFGFFHGHHHGGHHHHHHHHHHGGGGGGHHHHFHGHFFFHGHGHGCGGGGHGG<CGGF
@M02034:409:000000000-BFKT7:1:1102:9033:21246 1:N:0:28
AAAGTCGAGGTGCCTAAAGTGGCAACCCAGACTGAGAAGCAGGTTGGTGGTGTAGAGCTTCCTGTAGCCGCATGGCGTTCGTACTTAAATATGGAACTAACCATTCCAATTTTCGCTGTCTCTTATACACATCTCCGAGCCCACGAGACT
+
BBBBBFBBBBAAFFGGFGFEEGGHHHHGGHHGHHHHHHHHHHHHHHGEFGEFHDG5GFHHGHHHHHHHHGGFEGHHGFGFGFHHHHHFHHGGHHHFBGHFHHGGH4F?FGHHHFGFGGEHHHHHFHHHHFFHCGGBDCG?FGHGGGGDGH
@M02034:409:000000000-BFKT7:1:1102:23373:21248 1:N:0:28
AAAGTCGAGGTGCCTAAAGTGGCAACCCAGACTAAGAATGGTGTTG
+
BABCCFCBCCCCGGGGGGGGGGGHHHHGGH2F33FG3ABG3FGH2G
@M02034:409:000000000-BFKT7:1:1102:16760:21252 1:N:0:28
AAAGTCGAGGTGCCTAAAGTGGCAACCCAGACTCAGCCTCAGGTTGGTGGTGTAGAGCTTCCTGTAGCCGCATGGCGTTCGTACTTAAATATGGAACTAACCATTCCAATTTTCGCTGTCTCTTATACACATCTCCAGCCCACGAGACTC
+
ABBBBFCCCCABGGGGGGGGGGGGHHHGGHHGHHHHHHHHHHHHHFGEGGEFGGGDGHHHHHHHHHHHHGGGGEHHGEGGFFGHHHEFGHHHHHHHGGHHHHHHHHHHHHHHHHGGGGGGHGHHHHHHGHHHHHFHFHHFGHGGGFGGHH
@M02034:409:000000000-BFKT7:1:1102:21642:21255 1:N:0:28
AAAGTCGAGGTGCCTAAAGTGGCAACCCAGACTCAGAATAAGGTTGGTGGTGTAGAGCTTCCTGTAGCCGCATGGCGTTCGTACTTAAATATGGAACTAACCATTCCAATTTTCGCTGTCTCTTATACACATCTCCGAGCCCACGAGACT
+
CCCCCFCCCCBBGGGGGGGGGGGHHHHGGHHGH3F3FGHH5GHGHHGGGGEFHHHGHHHHHHHHHHHHHGGCEGHGGFGGGGHHHHHHHHHHHHFGHHHHHHHHGHHHHHHHHHGGGGGFHGHHHHHHHHHHHHHGGDCGGGHGGGGGGG
@M02034:409:000000000-BFKT7:1:1102:4968:21257 1:N:0:28
AAAGTCGAGGTGCCTAAAGTGGCAACCCAGACTGAGGGGCGGGTTGGTGGTGTAGAGCTTCCTGTAGCCGCATGGCGTTCGTACTTAAATATGGAACTAACCATTCCAATTTTCGCTGTCTCTTATACACATCTCCGAGCCCACGAGACT
+
CCCCCFCCCCBBGGGGGGGGGGGHHHHGGHHGHHGHGGCGGGGFF/E?FEEFF3B3@4GGHHHH3BFBDEGEEEHFG/C/CD?GHHHHHHHHFHEFHHHGBGFGHGHFHHHHHFCEGGDHHGGH1DFHDGFGGGGD.-<@-CEEC@@..9
@M02034:409:000000000-BFKT7:1:1102:16291:21261 1:N:0:28
AAAGTCGAGGTGCCTAAAGTGGCAACCCAGACTAGTAAGGATGTTGGTGGTGTAGAGCTTCCTGTAGCCGCATGGCGTTCGTACTTAAATATGGAACTAACCATTCCAATTTTCGCTGTCTCTTATACACATCTCCGAGCCCACGAGACT
+
A1AAAB?A1D>>1BGGGGGGGBFAAFFEF0F0A1FDDGG1GHHHHBGAFE/BG1FDFDFGH1GDGGHHHG/AEEGFE?EBE/BFFF2BGD2GGHF1FH1FHHHHHHHHHHHHHHGGGGCGFFHHFGHHHHDCGFHFCCCCCFHGC@/?CF
@M02034:409:000000000-BFKT7:1:1102:4235:21262 1:N:0:28
AAAGTCGAGGTGCCTAAAGTGGCAACCCAGACTTGTGGGGGGGTTGGTGGTGTAGAGCTTCCTGTAGCCGCATGGCGTTCGTACTTAAATATGGAACTAACCATTCCAATTTTCGCTGTCTCTTATACACATCTCCGAGCCCACGAGACT
+
BABBBFBBBBBBGGGGGFGGGGGHHHHGGHHGHHFGHGGGGGGGGGFGADDEECC0FFGGFGGGBFFFFDG-CDFFFFDFFFBEEFFFFFFFFFB/FFFFB./FFBFBBFFFFBDDFFFFFFFF/FFFFEFFFFFFFFFFFFFFFCAFFF
@M02034:409:000000000-BFKT7:1:1102:3318:21275 1:N:0:28
AAATTCTCTTTTCCTAAAGTGGCAACCCATACTTCTCAGACGGTTGGTGGTGTAGAGCTTCCTGTAGCCGCATGGCGTTCGTACTTAAATATGGAACTAACCATTCCAATTTTCGCTGTCTCTTATACACATCTCCGAGCCCACGAGACT
+
AAA>>FBDDDDBFGFGGGGGGGGGHHHGGGHHHHHHHHGGFGGEFGGFFGEFHGHGGHHHFGHGFGGGGEEEGGHGEEGFFFHHHHGGHHHHHHBGHGFGHHFHHGHHHHHHHHGFGGGFHHHH4HFHFHFHFGFGFFGFGGHGGDGGGG
@M02034:409:000000000-BFKT7:1:1102:3431:21276 1:N:0:28
AAATTCGAGGTGCCTAAAGTGGCAACCCAGACTCCTGCGCCGGTTGGTGGTGTAGTGCTTCCTGTAGCCGCATGGCGT
+
>AA>>FBFFCABGGGGGGGGGGGHHHHGGH22E33BF3A2AEEF1EAE1AF113D5A5555BBFG5@53?E/BE?1>>
@M02034:409:000000000-BFKT7:1:1102:27515:21289 1:N:0:28
AAAGTCGAGGTGCCTAAAGTGGCAACCCAGAATGTTGCGGGTGTAGAGCTTCCTGTAGCCGCATGGCGTTCGTACTTAAATATGGAACTAACCATTCCAATTTTCGCTGTCTCTTATACACATCTCCGAGCCCACGAGACTCCTGAGCAT
+
AAABAFB>DDBAGGGAFGGGEGGHHHHGGHH3G5ADDGGGGGGEFFFGGHHHHFGGHFHHGGGG>GFFGGGGGHHGHHHHHHHBFGHHHHFHCGHHGFHGFHGHHGGFGGGHHHHGHEHBGFGGGGHDG?DDFCFC>/AGBGFGGG0>GF
@M02034:409:000000000-BFKT7:1:1102:22123:21292 1:N:0:28
AAAGTCGAGGTGCCTAAAGTGGCAACCCAGACTAATTTGACGGTTGGTGGTGTAGAGCTTCCTGTAGCCGCATGGCGTTCGTACTTAAATATGGAACTAACCATTCCAATTTTCGCTGTCTCTTATACACATCTCCGAGCCCACGAGACT
+
BBBCCFCCCCAAGGGGGGGGGGGHGHHGGGHGHHHHHHHHHGGFGGCEGGEFHHHEGHHHHHHHGHHGHGEFGGHHGGGFFFHHHHHFGHGHHHHFGHHGHHHHHHHHHHHHHFGGGGEEHGHHHHGH3FDFGGGGGCC@DGHGGGGGGG
@M02034:409:000000000-BFKT7:1:1102:20841:21294 1:N:0:28
AAAGTCGAGGTGCCTAAAGTGGCAACCCAGACTAATAAT
+
AAAA>B>AAA1>AAEDGGGAB10AAB0AFAFGH11B22D
@M02034:409:000000000-BFKT7:1:1102:21089:21295 1:N:0:28
AAAGTCGAGGTGCCTAAAGTGGCAACCCAGACTCCTGCTAATGTTGGTGGTGTAGAGCTTCCTGTAGCCGCATGGCGTTCGTACTTAAATATGGAACTAACCATTCCAATTTTCGCTGTCTCTTATACACATCTCCGAGCCCACGAGACT
+
ABCBBFCCBCBBGGGGGGGGGGGHHHHEGHHGHHHHHHHHHGHHHHHGGGGFHGGDGHHHHHHHHHHHHGGFEGHHGGGGGGFHGHGFGGFHHHFHGHDGHHHHHHHHHHHHHGGGGGGFHHHHHHHHFHHHHHGGGGGGGGHGGCF/EG
@M02034:409:000000000-BFKT7:1:1102:15354:21303 1:N:0:28
AAAGTCGAGGTGCCTAAAGTGGCAACCCAGTCGGTTGGTTCGGTAGAGCTTCCTGTAGCCGCATGGCGTTCGTACTTAAATATGGAACTAACCATTCCAATTTTCGCTGTCTCTTATACACATCTCCGAGCCCACGAGACTCCTGAGCAT
+
BAABBFAABBAAGGGGGGGGGGGHHHHGGHGHGGGGGGGHHGGGGDHHGHGFEHGHHHHHGFEEEHFEEEGGFGHGHH3FGDHHH@GFGFHHHHGHFFGFGHHHGGFGGFHHHHHGHHHFHHGCGDFC?DCDAE/>/AC?FHHHEFGHHD
@M02034:409:000000000-BFKT7:1:1102:27730:21304 1:N:0:28
AAAGTCGAGGTGCCTAAAGTGGCAACCCAGACTACGCCGACTGTTGGTGGTGTAGAGCTTCCTGTAGCCGCATGGCGTTCGTACTTAAATATGGAACTAACCATTCCAATTTTCGCTGTCTCTTATACACATCTCCGAGCCCACGAGAC
+
CBCCBFCCCBCCGGGGGGGGGGGHFHHGGHHGHHHG22FGE0EBGHHGFEEFHHHHGHHHHHHHGGHHHGGGGGHHGGGGGGHHHHHHHHHHHHDFHHHHHHHHHHHHFGHHHHGGGGGHHHHHHHHHHHHHHHHHGCGDGGHGGGGGG
@M02034:409:000000000-BFKT7:1:1102:27524:21308 1:N:0:28
AAAGTCGAGGTGCCTAAAGTGGCAACCCAGAATGTTGCGGGTGTAGAGCTTCCTGTAGCCGCATGGCGTTCGTACTTAAATATGGAACTAACCATTCCAATTTTCGCTGTCTCTTATACACATCTCCGAGCCCACGAGACTCCTGAGCAT
+
CCCCCFBBBCCCGGGGGGGGGGGHHHHGGHFAGFF5G52EEGGEFHHHHHHHHHHHHHHHGGFGGHHGGGGGFGHHHHFGHHHHHGHHHHHHHHHHHHHHHHHHHGGGGGHHHHHGHHHHHHHHHHHGGGGGGHGFACAEHH1?<<01<>
@M02034:409:000000000-BFKT7:1:1102:15335:21308 1:N:0:28
AAAGTCGAGGTGCCTAAAGTGGCAACCCAGTCGGTTGGTTCGGTAGAGCTTCCTGTAGCCGCATGGCGTTCGTACTTAAATATGGAACTAACCATTCCAATTTTCGCTGTCTCTTATACACATCTCCGAGCCCACGAGACTCCTGAGCA
+
CCCCCFCBCCBCGGGGGGGGGGGHHHHGGHEGAAAEEEEAG2EGAFGH5DGEFHHGBGHGGGEEEHFFEEFGG21FDED3FBFGG3BFGEHG0GGGH4GHFHHHHCEC?FFHFFHBFFF3?FFCGGHGGGGGGCFD<<?<GGFDHFFFD
@M02034:409:000000000-BFKT7:1:1102:25350:21312 1:N:0:28
AAAGTCGAGGTGCCTAAAGTGGCAACCCAGACTCAGCCTACTGTTGGTGGTGTAGAGCTTCCTGTAGCCGCATGGCGTTCGTACTTAAATATGGAACTAACCATTCCAATTTTCGCTGTCTCTTATACACATCTCCGAGCCCACGAGACT
+
CCCCCFCABBBBGGGGGGGGGGGGHHHGGHHGHGHHHHHHHHHHHGHEEEEFFFGAAFGHFHHHHFHFHEEEEGHGEEGFEFGHHHHHEGGHGFB3BFFFBGFGHHHHHHHHHFEEGGGGHHHHHHHFFFGHGGGFEDG>CGGGGFGGGG
@M02034:409:000000000-BFKT7:1:1102:15676:21325 1:N:0:28
AAAGTCGAGGTGCCTAAAGTGGCAACCCAGACTAATGTGTCGGTTGGTGGTGTAGAGCTTCCTGTAGCCGCATGGCGTTCGTACTTAAATATGGAACTAACCATTCCAATTTTCGCTGTCTCTTATACACATCTCCGAGCCCACGAGACT
+
CCCCCFCCCCABGGGGGGGFGGGGGHHGGHHGHHHHHHGFGEGEGGGGFGBFFEHFHHHHHHHHHHHGHFGFGGHGEEFFFEGHHHHFHHHHGHFHFHHGHHFHHHHGHHHHHGGEGGGHHHHHHHGGFHFHGGHHCCC>BFHGGGGGGF
@M02034:409:000000000-BFKT7:1:1102:15722:21330 1:N:0:28
AAAGTCGAGGTGCCTAAAGTGGCAACCCAGACTAATAATAATGTTGGTGGTGTAGAGCTTCCTGTAGCCGCATGGCGTTCGTACTTAAATATGGAACTAACCATTCCAATTTTCGCTGTCTCTTATACACATCTCCGAGCCCACGAGAC
+
DCCDCFDDDCABGGGGGGGGGGGHHHHGGHHGHHHHHH5GHHHHHHHFGGEFGHHHHHHHHHHHHHHHHGGGGGHHGEGGFFHHHHHHHHHHHHHGGHHHHHHHHHGHHHHHHHGGGGGHHHHHHHHHGHHHHHGHGCGGGGHGGGGGG
@M02034:409:000000000-BFKT7:1:1102:11947:21334 1:N:0:28
AAAGTCGAGGTGCCTAAAGTGGCAACCCAGACTACTAGTACTGTTGGTGGTGTAGAGCTTCCTGTAGCCGCATGGCGTTCGTACTTAAATATGGAACTAACCATTCCAATTTTCGCTGTCTCTTATACACATCTCCGAGCCCACGAGACT
+
BBBBBFBBBD>AFGGGGGGGGGGHHHHGGHHGHHHHHHHHHHHHHHHEGGEFGFHFHHHHHGHHGHHHHGGFGEGCFGGGEEGGHHHFHHGHGGHHGHHHHHHHHHHGHHHHHHGGGGFGHHHGFHFFHG?BCFHBDCGCGGGFGGGGGF
@M02034:409:000000000-BFKT7:1:1102:3811:21335 1:N:0:28
AAAGTCGAGGTGCCTAAAGTGGCAACCCAGACTACTAATGCTGTTGGTGGTGTAGAGCTTCCTGTAGCCGCATGGCGTTCGTACTTAAATATGGAACTAACCATTCCAATTTTCGCTGTCTTTATACACATCTCCGAGCCCACGAGACTC
+
BB@ABFBBBBBBGGGGGGGGGGGHHHHGGHHGHHHHHHHHHHHGGHHGFDEFHGGEGHHHHHHHHHHFHGGEEGHFGEGGGGHHHHHGHHHHHGBFFHHHFFBHHHHGHHHHHFCEGGEFHHHFH?FHHBFGHHGGCGGDGHEGFCGGHH
@M02034:409:000000000-BFKT7:1:1102:24870:21341 1:N:0:28
AAAGTCGAGGTGCCTAAAGTGGCAACCCAGACTCATGGTGGTGTAGAGCTTCCTGTAGCCGCATGGCGTTCGTACTTAAATATGGAACTAACCATTCCAATTTTCGCTGTCTCTTATACACATCTCCG
+
AA?AABAA1>1>GEGGGGGGGGGFHHHEFFFGBGHGHHBG?EFHEGHEF1CFHFE1BD21EA/EEFGG?>FEEE/?GBGFFG2FGBF@1B11EGHHHFFGHFFFHGG/E>DF2EHFHHDDF1BFG11?
@M02034:409:000000000-BFKT7:1:1102:16779:21342 1:N:0:28
AAAGTCGAGGTGCCTAAAGTGGCAACCCAGAATGTTGGTGGTGTAACGCTTCCTGTAGCCGCATGGCGTTCGTACTTAAATATGGAACTAACCATTCCAATTTTCGCTGTCTCTTATACACATCTCCGAGCCCACGAGACTC
+
BBCBAFCCCCCCGGGGGGGGGGGHHHHGGHH3FGHH52AFFGFH35DEEGGGHHGGHHHHEEEGGHHGEGGGGHHHHHGHHGHHHFGGHFHHHHHHHHHGGHHHHGGGGGHHHHHHHHHHHHHHGHHGGGGGGHGGCGGG1F
@M02034:409:000000000-BFKT7:1:1102:13662:21342 1:N:0:28
AAAGTCGAGGTGCCTAAAGTGGCAACCCAGACTCAGACTCAGGTTGGTGGTGTAGAGCTTCCTGTAGCCGCATGGCGTTCGTACTTAAATATGGAACTAACCATTCCAATTTTCGCTGTCTCTTATACACATCTCCGAGCCCACGAGACT
+
CCCCCFCBCCBBGGGGGGGGGGGHHHHGGHHGHFHHFG3CAGHHHFCEFGGFGFGB55FG5FAGE5FAAEG@FFH1F1>BEEB?1GHGGFFBFG33FFHGFADHG4GDGGGHGGEEGFEHEHHHFFGHHCGGFHFDBCCCGGHGG??/?F
@M02034:409:000000000-BFKT7:1:1102:5458:21345 1:N:0:28
AAAGTCGAGGTGCCTAAAGTGGCAACCCAGACTGATAGTACTGTTGGTGGTGTAGAGCTTGCTGTAGCCGCATGGTGTTCGTACTTAAATATGGATCTAACCATTCCAATTTTTGCT
+
BBBBBFBBBBBBGGGGGGGGGGGFHHHGGHHGH33AAGG55FGGAG2EC2E213D555BB3BEGA5B53BE0BA?5B?>@>>2?1BFB34F4B333B@FG313B34B44B@GF4/?F
@M02034:409:000000000-BFKT7:1:1102:9796:21346 1:N:0:28
AAAGTCGAGGTGCCTAAAGTGGCAACCCAGACTACGTCTTCTGTTGGTGGTGTAGAGCTTCCTGTAGCCGCATGGCGTTCGTACTTAAATATGGAACTAACCTTTCCAATTTTCGCTGTCTCTTATACACATCCCGAGCCCACGA
+
BABABFBBDBBBGGGGGGGGGGGFFGHGFHHGF3BEE2FFHHHHHFHEGEFE13B55HB35ABF5AADFAA0EEFFGGCFDGEEGEFG3BGBF3DGHHF3EG3BF3FBFGGFG?E?EDEFFHGHHF3FD22CGGHDAF/@FEFGD
@M02034:409:000000000-BFKT7:1:1102:13908:21349 1:N:0:28
AAAGTCGAGGTGCCTAAACAGACTAATACGAGTGTTGGTGGTGTAGAGCTTCCTGTAGCCGCATGGCGTTCGTACTTAAATATGGAACTAACCATTCCAATTTTCGCTGTCTCTTATACACATCTCCGAGCCCACGAGACTCCTGAGCAT
+
BBBBBFBADD2AFGGGGBGFGGHHGFHCGH2FABGHHHEGGGFHGHHHFHHHGHHGGHHHFGEGEGFGEEFEEFFGHFFHHHHHHBFFCGHHEHGGHGHFHHHHHGGGGEHHHHHGHHHGHHHHHHHGCDGCFHGDCBECGFFHHGHGHG
@M02034:409:000000000-BFKT7:1:1102:9809:21358 1:N:0:28
AAAGTCGAGGTGCCTAAAGTGGCAACCCAGACTACGTCTTCTGTTGGTGGTGTAGAGCTTCCTGTAGCCGCATGGCGTTCGTACTTAAATATGGAACTAACCATTCCAATTTTCGCTGTCTCTTATACACATCCCGAGCCCACGAGACTC
+
BBBBBFBBBBBBGGGGGGGGFGGHHHHGEHHGHHFA2FGFHGHHHFHFGGGFHGGDFGFHHHHGFHHHHGGGGGHFEFGGGGHHHHHGGHFHHHFHFHGHHFHHHGHHHHHHHHGDGGGGHGHHFHHH3BDHFBCFCDGFGHGGFGGGHH
@M02034:409:000000000-BFKT7:1:1102:23430:21363 1:N:0:28
AAAGTCGAGGTGCCTAAAGTGGCAACCCAGACTACTAATAAGGTTGGTGGTGTAGAGCTTCCTGTAGCCGCATGGCGTTCGTACTTAAATATGGAACTAACCATTCCAATTTTCGCTGTCTCTTATACACATCTCCGAGCCCACGAGAC
+
CCCCCFCCCCBCGGGGGGGGGGGHHHHGGHHGHHHG5BF5B5FGGHGGGGGFHHHGHHHHHHHHHHHHHGGGGGHHGFGGGGHHHHHHHHFFHHHGGHHGHHHHHHHHHHHHHHGGGGGHHHHHHHHHHHHHHHHHGGGGGGHGGGGGG
@M02034:409:000000000-BFKT7:1:1102:7090:21367 1:N:0:28
AAAGTCGAGGTGCCTAAAGTGGCAACCCAGACTAATACGTCGGTTGGTGGTGTAGAGCTTCCTGTAGCCGCATGGCGTTCGTACTTAAATATGGAACTAACCATTCCAATTTTCGCTGTCTCTTATACACATCTCCGAGCCCACGAGACT
+
BABCBFCCCCABGGGGGGGGGGGHGHHGGHHGHHHHHHHFHGGEGGGEFGBFGGGDGHHHHHHGHGHHHGGFGGHFGGGGFGHHHHHHHHHHHHHFFHGGHHHHHHHGHHHHH4EDEGGHHHHHFHGHFGFHGGFHGFGBCFGGGFGGGG
@M02034:409:000000000-BFKT7:1:1102:19011:21371 1:N:0:28
AAAGTCGAGGTGCCTAAAGTGGCAACCCAGACTGGTACGGGGGTTGGTGGTGTAGAGCTTCCTGTAGCCGCATGGCGTTCGTACTTAAATATGGAACTAACCATTCCAATTTTCGCTGTCTCTTATACACATCTCCGAGCCCACGAGAC
+
CCCDCFCCCDCCGGGGGGGGGGGHHHHGGHHGH32BGDED2EEEFGGGFGGGHHHGGHHHHHHHHHHHHGGEGGHGGDGGGGHHHHHFHHHHHHHGGHHHHHGHHHFHHHHHHHGGGGGHHHHHGHHHHHHHHHHHGCGGGGHGGGGGD
@M02034:409:000000000-BFKT7:1:1102:7197:21374 1:N:0:28
AAAGTCGAGGTGCCTAAAGTGGCAACCCAGACTCAGAATAATGTTGGTGGTGTAGAGCTTCCTGTAGCCGCATGGCGTTCGTACTTAAATATGGAACTAACCATTCCAATTTTCGCTGTCTCTTATACACATCTCCGAGCCCACGAGACT
+
ABBBBFAABDBBGGGGGGGGGDFFFHHGGGEF33BGHFHHHHHHHHFEGGGFGFFFDGHHFFFGFFHGHEECEEHHGEEFGGFAGGFFHHHHHHFGHGFFFFDHHHHGHHHHHDEGGEGFHHHHFGFHHFHHHHFFGFGCCGGGGGGFFG
@M02034:409:000000000-BFKT7:1:1102:15766:21375 1:N:0:28
AAAGTCGAGGTGCCTAAAGTGGCAACCCAGAC
+
1AAAAFAAD?AA1F111FGFFGGFBC00BA0F
@M02034:409:000000000-BFKT7:1:1102:9502:21385 1:N:0:28
AAAGTCGAGTTGCCTAAAGTGGCAACCCAGACTCCTCGGGATGTTGGTGGTGTAGAGCTTCCTGTAGCCGCATGGCGTTCGTACTTAAATATGGAACTAACCATTCCAATTTTCGCTGTCTCTTATACACATCTCCGAGCCCACGAGACT
+
CCCCCFCCCFBFGGGGGGGGGGGHHHHGGHHGHHHHHGGGGFGHHHHGGGEFHHHFHHHHHHHHHHHHHGGEEGHHGGGGGFFHHHHFHHGHHHHHHHHHGHHHGHHHHHHHHHGGGGGHHGHHHHHHFHFHGHHHGFGDGGHGGCGGGH
@M02034:409:000000000-BFKT7:1:1102:12799:21390 1:N:0:28
AAAGTCGAGGTGCCTAAAGTGGCAACCCAGACTAATACGAATGTTGGTGGTGTAGAGCTTCCTGTAGCCGCATGGCGTTCGTACTTAAATATGGAACTAACCATTCCAATTTTCGCTGTCTCTTATACACATCTCCGAGCCCACGAGACT
+
A?ABADAABBBBGGGGG4GGFGGHHHHGGHHGHHHHHGHF2BGFGFHAFEGGHHHHFFHHFGGFBGGHFFG0EEFF@EGFEEGHGHFFGHHHHF33FHFHFGBBGFFGHHHHHFGGGGGHHHGHFHHHEHFHHHHHD</<CF/FBACEGF
@M02034:409:000000000-BFKT7:1:1102:15812:21397 1:N:0:28
AAAGTCGAGGTGCCTAAAGTGGCAACCCAGACTATGAAGACGGTTGGTGGTGTAGAGCTTCCTGTAGCCGCATGGCGTTCGTACTTAAATATGGAACTAACCATTCCAATTTTCGCTGTCTCTTATACACATCTCCGAGCCCACGAGACT
+
A?ABAFBABBCBGGGGGGFGGGGHHHHGGHHGHHHHHHHGGEFBFEEBEEEFGHGGGHHHFGGGHHGFFEGEGFHHGGGGGGHHGHHFFGFHHHGEFFFEEGFFGBEFHHHHHHGGGGGGHHHH3GFGBFDHFHGGGFGDGGHGGDGGGG
@M02034:409:000000000-BFKT7:1:1102:18605:21399 1:N:0:28
AAAGTCGAGGTGCCTAAAGTGGCAACCCAGACTAATATGACGGTTGGTGGTGTAGAGCTTCCTGTAGCCGCATGGCGTTCGTACTTAAATATGGAACTAACCATTCCAATTTTCGCTGTCTCTTATACACATCTCCGAGCCCACGAGACT
+
BBBBBFBBBBAABGGGGGGGGGGHHHHECGHGHHHHHHHGHGGGGGGGGGEFGDGEGGHHHHHFHHHHHFEEEEHFEEGFEEGGHHGGFGHHHGGGHHHGHHHHHHFHHHGHHGGFGGGGHGHHHHGHFHHHGHHHG?G@DGHGF/AEFH
@M02034:409:000000000-BFKT7:1:1102:25442:21401 1:N:0:28
GCTCTTAAAGAGGAGAAAGGTCATGCGTTGTAATTTTTCTAACTTCACTCTCGTCGT
+
BCCCCFFFFFFFGFEGGGGGGGHHH52AE2F55555D5BF5D3DG553DG532BEGA
@M02034:409:000000000-BFKT7:1:1102:15830:21404 1:N:0:28
AAAGTCGAGGTGCCTAAAGTGGCAACCCAGACTATGAAGACGGTTGGTGGTGTAGAGCTTCCTGTAGCCGCATGGCGTTCGTACTTAAATATGGAACTAACCATTCCAATTTTCGCTGTCTCTTATACACATCTCCGAGCCCACGAGACT
+
BBBBBFBBBBBBGGGGGGGGGGGHHHHGGHHGHHHHFDGFEFGGGGEEFEGFGFG5BEGHBGHHGDGGFGG>EEE1EEEGFEGHHBG3BFGFHF33BFFG3B3BGFHGGHHHH?EFGGGHHHHFGFHEFGHHHHGFGGCCFFEGGGGGGG
@M02034:409:000000000-BFKT7:1:1102:22254:21407 1:N:0:28
AAAGTCGAGGTGCCTAAAGTGGCAACCCAGACTGGTCCGGGTGTTGGTGGTGTAGAGCTTCCTGTAGCCGCATGGCGTTCGTACTTACATATGGTACTAATCATTCCAATTTTCGCTGTCTCTTATACACATCTCCGAGCCCACGAGACT
+
CCCCCFCCCCABGGGGGGGGGGGHHHHGGHHGHHGAAFEFGGFGEGG111BAA3D5A5BB5BE@F@G5BEF0EEE1>?>EE>2??GH3@FGFEE44BBGG434DE4G4BG3GE4<?EC<FBHGD333BGB2CGFFBDD<B/=F/C@DGDF
@M02034:409:000000000-BFKT7:1:1102:15880:21408 1:N:0:28
AAAGTCGAGGTGCCTAAAGTGGCAACCCAGACTTCGGATGTGGTTGGTGGTGTAGAGCTTCCTGTAGCCGCATGGCGTTCGTACTTAAATATGGAACTAACCATTCCAATTTTCGCTGTCTCTTATACACATCTCCGAGCCCACGAGACT
+
A3AA>FBABAAAGGGGG4FGAFEHHHHGGHHGHFHGGAEEBDGBBEEACEGFFHHHHHHGFGHHGGFFGGEEGEFGEGFFGGGHHHBG3BBGGGBBGHFHFGBFGFEFHHHHH4EAFGGHHHHHFGFHFFFHHHFBFC/CBGHEFCCDDF
@M02034:409:000000000-BFKT7:1:1102:12804:21409 1:N:0:28
AAAGTCGAGGTGCCTAAAGTGGCAACCCAGACTAAGCCGGGGGTTGGTGGTGTAGAGCTTCCTGTAGCCGCATGGCGTTCGTACTTAAATATGGAACTAACCATTCCAATTTTCGCTGTCTCTTATACACATCTCCGAGCCCACGAGACT
+
CCCCCFCCCCBCGGGGGGGGGGGHHHHGGHHGH33A3BE222EEFGGGGGEFHHHGHHHHHHHHHHHHHGGGGGHHGFGGGFHHHHHHHHHHHHGHHHHHHHGHHHHHHHHHHFGGGGGHHHHHHHHHHHGHHHHHFFGCGGHGGFGGGF
@M02034:409:000000000-BFKT7:1:1102:24051:21410 1:N:0:28
AAAGTCGAGGTGCCTAAAGTGGCAACCCAGACTATGGGTGGTGTACCGCTTCCTGTAGCCGCATGGCGTTCGTACTTAAATATGGAACTAACCATTCCAATTTTCGCTGTCTCTTATACACATCTCCGAGCCCACGAGACTCCTGAGCAT
+
CCCCCFCCCCCCGGGGGGGGGGGHHHHGGHHGHHCDHHHGGGCFF5FFGGGGHHHHGHHHGGGGGHHGGGGGGHHHHHHHHHHHHFGHHHGHHHGHHHHHHHHHHGGGGGHHGHHHHHHHHHHHHGHGGFGGGHGGDGGFHHBBC1=1F<
@M02034:409:000000000-BFKT7:1:1102:27234:21412 1:N:0:28
AAAGTCGAGGTGCCTAAAGTGGCAACCCAGACTTCTGGTGGTGTACCGCTTCCTGTAGCCGCATGGCGTTCGTACTTAAATATGGAACTACCATTCCAATTTTCGCTGTCTCTTATACACATCTCCGAGCCCACGAGACTCCTGAGCA
+
AABBBBBBBBAABGGGGGGGGGGHHHHEGHHGHHHHHHGHGGGHFHHG2EEE3FFGFHFEBAAFEGBEBE??B??BGHGFHHHHF@@BFFFEGBGGFFFGHHHF>?EGEFHBHHGHHGHFHHHGGB?CCBBECCB<BDGHGFGHH01?
@M02034:409:000000000-BFKT7:1:1102:8850:21413 1:N:0:28
AAAGTCGAGGTGCCTAAAGTGGCAACCCAGACTGATCCTGCTGTTGGTGGTGTAGAGCTTCCTGTAGCCGCATGGCGTTCGTACTTAAATATGGAACTAACCATTCCAATTTTCGCTGTCTCTTATACACATCTCCGAGCCCACGAGACT
+
BBBBBFBBDBAAFFGGGGGEGFECCGH?EHHGHHHHHCHFHHHGHHFFFDEFFGHBEHHHHGGDFGHGFAAEEEHHGGGGEECGFHHGBGDFHGFGHHHHGHHHGHHFFHHHHHGGGGGGFGHGGFFGHHFFCFHGGGC/@CGGG>@EFF
@M02034:409:000000000-BFKT7:1:1102:8005:21414 1:N:0:28
AAAGTCGAGGTGCCTAAAGTGGCAACCCAGACTACTAATACGGTTGGTGGTGTAGAGCTTCCTGTAGCCGCATGGCGTTCGTACTTAAATATGGAACTAACCATTCCAATTTTCGCTGTTCTTATACACATCTCCGAGCCCACGAGACTC
+
CCCCCFCCCCACGGGGGGGGGGGHHHHGGHHGHHHHHHHH5FEGFGGEFGEGGEFBDGGHHHHHGFGFGEGEFGHHGFGFGEGHGHHGGGHHHHGGHHHGGGGGHHHFHHHHHHFFGGGHHHHHHFHHHFFGHGHGGGGFEHGGGCDDFG
@M02034:409:000000000-BFKT7:1:1102:5991:21415 1:N:0:28
AAAGTCGAGGTGCCTAAAGTGGCAACCCAGACTCAGAATCCGGTTGGTGGTGTAGAGCTTCCTGTAGCCGCATGGCGTTCGTACTTAAATATGGAACTAACCATTCCAATTTTCGCTGTCTCTTATACACATCTCCGAGCCCACGAGACT
+
ABBCAFBCCCABGGGGFGGGGGGHHHHGGHHGHCBFHHFFHGGGFGGGG?EFHHHBFHHHFHHHHFHHHGGGGGHHGGGGGGGFHHHHHHHHHH3FGHGHHHFHHHGHHHHHHHGGGGGHHHHHHHHHHHEHHHGFFCGGGGEGGG?DGF
@M02034:409:000000000-BFKT7:1:1102:17490:21416 1:N:0:28
AAAGTCGAGGTGCCTAAAGTGGCAACCCAGACTCAGTCTCCTGTTGGTGGTGTAGAGCTTCCTGTAGCCGCATGGCGTTCGTACTTAAATATGGAACTAACCATTCCAATTTTCGCTGTCTCTTATACACATCTCCGAGCCCACGAGACT
+
AABBAFBADDBBGGGGGGGGGGGHHHHGGHHGHHHHDGHHHHHGHHHEFFEFGGGFGHHHHHHHHHHFGGGGGGHHGEFGGGHHHHHHHHHHHGHFHHGHHHHHHHGHHHHHHHGGGGGHHHHHHHHHHHFHFHBFFGGGGGHGGGCGGH
@M02034:409:000000000-BFKT7:1:1102:22487:21418 1:N:0:28
AAAGTCGAGGTGCCTAAAGTGGCAACCCAGACTGATCGGAGTGTTGGTGGTGTAGAGCTTCCTGTAGCCGCATGGCGTTCGTACTTAAATGTGGAACTAACCATTCCAATTTTCGCTGTCTTTATACACATCTCCGAGCCCACGAGACTC
+
AABBAFAADBBBGGGF4GGGGGGHHHHGGGHGHHHHHGGGGGHEGHHEFGEGHFFFGHHHHHHHHHHHGEGEEEHHGGGGGGHHHHHEHH4BGGGFGFGFFHHFGFHHHHHHHHGGGGGHGHHFHHFHFGGGHFDFBDCDGHG??/EGFG
@M02034:409:000000000-BFKT7:1:1102:3516:21420 1:N:0:28
AAAGTCGAGGTGCCTAAAGTGGCAACCCAGACTTGTACGGATGTTGGTGGTGTAGAGCTTCCTGTAGCCGCATGGCGTTCGTACTTAAATATGGAACTAACCATTCCAATTTTCGCTGTCTCTTATACACATCTCCGAGCCCACGAGACT
+
AAAAADAA>D>AFFFGGGGGGGFFFEFACGCGGHHHHHFGEEEGHFFEGCEFGDF2GHHHEBGHHGHFDEEEEFHFEGGGEEBGGDBB@FBEHHE1GGHF1BFFFGHFFFFGHGEGFGGGFGHHDFGHFHFHHHFBFCCCCFHGGCGFGH
@M02034:409:000000000-BFKT7:1:1102:22467:21421 1:N:0:28
AAAGTCGAGGTGCCTAAAGTGGCAACCCAGACTGATCGGAGTGTTGGTGGTGTAGAGCTTCCTGTAGCCGCATGGCGTTCGTACTTAAATGTGGAACTAACCATTCCAATTTTCGCTGTCTTTATACACATCTCCGAGCCCACGAGACTC
+
CCCCAFABDBCCGGGGGGGGGGGHHHHGGHHGHB3FEFGDAFHHHHGEGGGGHHHHHGHHHHHHHHHHHGGGGGGHGFGGGGEHHHGFFGDGGBFFFHHFHHHHGHGFHHHHHHCDGGGHHFHDFDF3B?BFB3G//BDGGCA/C</CGH
@M02034:409:000000000-BFKT7:1:1102:14543:21421 1:N:0:28
AAAGTCGAGGTGCCTAAAGTGGCAACCCAGACTCTG
+
CCCCCFCCCCCBGGGGGGGGGGGHHHHGGHHGHBGG
@M02034:409:000000000-BFKT7:1:1102:15889:21426 1:N:0:28
AAAGTCGAGGTGCCTAAAGTGGCAACCCAGACTTCGGATGTGGTTGGTGGTGTAGAGCTTCCTGTAGCCGCATGGCGTTCGTACTTAAATATGGAACTAACCATTCCAATTTTCGCTGTCTCTTATACACATCTCCGAGCCCACGAGACT
+
CCCCCFCCBCAAFGGGGGGGGGGHHHHGGHHGHHHGGGGGHGHGFGGGGGEFGHHFHHHHHHHHHHHGHGGGEGHHGEGGGGHHHHHGHHHHHHGFHHGHHHGHHHGHHHHHHHGGGGGHHHHHHHHHFGFHHGFGEDG@GGHGGDGGGH
@M02034:409:000000000-BFKT7:1:1102:8678:21426 1:N:0:28
AAAGTCGAGGTGCCTAAAGTGGCAACCCAGACTTCGGCTCCTGTTGGTGGTGTAGAGCTTCCTGTAGCCGCATGGCGTTCGTACTTAAATATGGAACTAACCATTCCAATTTTCGCTGTCTCTTATACACATCTCCGAGCCCACGAGACT
+
CCBCBFBBCBAAEFGFGGGGGGGGHHHGGHHGHHHGGGGGGHHHGHHGFGAFFFGDGHGHHGHHHHHGGGGEGGHGGGGGFFHHHHHFHHGHHHHGFFHHHHHHHHHHHHGHHFFFGFFFHHGFHHHGFGDFFFFFFCG>CGHGGDGGGH
@M02034:409:000000000-BFKT7:1:1102:23518:21429 1:N:0:28
AAAGTCGAGGTGCCTAAAGTGGCAACCCAGACTAAGCATGGGGTTGGTGGTGTAGAGCTTCCTGTAGCCGCATGGCGTTCGTACTTAAATATGGAACTAACCATTCCAATTTTCGCTGTCTCTTATACACATCTCCGAGCCCACGAGACT
+
A@BCCFCCCCABGGGGGGGGGGGHHHHGFHHGHHHGHHHHHHGGGEGEFGFFHFHFGFHHHHHHHHHHHGGGEEHGEFGFEE?GHHGGBGGHHHGHFH?GHHHHEHHHGHHHHFGGGGFHHHHHHHHGHHHHHHHHGGGGGGHGGGGGGD
@M02034:409:000000000-BFKT7:1:1102:20133:21440 1:N:0:28
AAAGTCGAGGTGCCTAAAGTGGCAACCCAGATTGTTAATGGTGTAGAGCTTCCTGTAGCCGCATGGCGTTCGTACTTAAATATGGAACTAACCATTCCAATTTTCGCTGTCTCTTATACACATCTCCGAGCCCACGAGACTCCTGAGCAT
+
AABBAB3ADD>AFGGGGGGGGGGGGHHE2BGHHHHHGGGHHGHHBBGHHHHGHFHHHGHHGAEGFHCFEEEEB2BGFHHFHEHHHBFGGFFHHGGHHHHHHHGHHGGGGGHHFHHFHHHHHGHHHHGGCGGGGHGD@DFEHHFHFFHHGG
@M02034:409:000000000-BFKT7:1:1102:24486:21456 1:N:0:28
AAAGTCGAGGTGCCTAAAGTGGCAACCCAGACTCATGGGCCTGTTGGTGGTGCAGTGCTTCCTGTAGCCGCATGGCGTTCGT
+
BBBBBFBBBBBBGGGGGGGGGGGFHHHAFHAAG33DGHD22BFB5BFE21E13BD5AAFE5BFFB555BAE>EEC1>1>?>>
@M02034:409:000000000-BFKT7:1:1102:3728:21459 1:N:0:28
AAAGTCGAGGTGCCTAAAGTGGCAACCCAGACTCATAATACGGTTGGTGGTGTAGAGCTTCCTGTAGCCGCATGGCGTTCGTACTTAAATATGGAACTAACCATTCCAATTTTCGCTGTCTCTTATACACATCTCTGAGCCCACGAGACT
+
BBBBBFBADBBBGGGGGGGGGGGGHHHEGGHGHHHHHHHHHHGGGGGFGGFFHFGDGHHHHGHHGHGGHGGEEGHGFGGGFEGHGHHGHHHHHHFFGHHHFHGHHGGFHGHHHGGEFGEHHHHHGHGG3FGHHHH3FBDC<FGGGGGGGF
@M02034:409:000000000-BFKT7:1:1102:6222:21459 1:N:0:28
AAAGTCGAGGTGCCTAAAGTGGCAACCCAGACTTATAAGAATGTTGGTGGTGTAGAGCTTCCTGTAGCCGCATGGCGTTCGTACTTAAATATGGAACTAACCATTCCAATTTTCGCTGTCTCTTATAC
+
BBBBBF@BBBAAGGGGGGGFGGGFFHHGGHHGHCDD5FDCFGHHHFHEFGAFG3F5D5FFGFHHHFGDFEEAEEF1E?E?EE?GGHHFGHFBGHFDGFHG@13FGGHFFFFGH4E/EEE3FDFBBBFB
@M02034:409:000000000-BFKT7:1:1102:20209:21460 1:N:0:28
AAAGTCGAGGTGCCTAAAGTGGCAACCCAGACTACTAAGAATGTTGGTGGTGTAGAGCTTCCTGTAGCCGCATGGCGTTCGTACTTAAATATGGAACTAACCATTCCAATTTTCGCTGTCTCTTATACACATCTCCGAGCCCACGAGACT
+
CCCCCFCBBCCBGGGGGGGGGGGHHHHGGH2FHFHHGHHHFFGHHHGFEGGGGDG5EEFHGHHH5EB5FEG0EEHFEEGGEFFEFHHFGFHHHF33FGHGFFFFGEG4GGGHH4>/???FEGGF?BEDGBGFHGHB?</>/F/FC<//AG
@M02034:409:000000000-BFKT7:1:1102:27028:21468 1:N:0:28
AAAGTCGAGGTGCCTAAAGTGGCAACCCAGACTGGGGTGGGGGTTGGTGGTGTAGAGCTTCCTGTAGCCGCATGGCGTTCGTACTTAAATATGGAACTAACCATTCCAATTTTCGCTGTCTCTTATACACATCTCC
+
BBBBBF?AADAAGGGGGGFGGCFGAAFEFGHGH322E2E2AEEGAAEFGG?1?3EBFFGHGGHEHFGBGDE@E1FF?EEG/E0GEGB??BGHF3EGFGDBFC1GGDG22BGFHF/ADAEHHHHH?FFHGGDGHHHF
@M02034:409:000000000-BFKT7:1:1102:21511:21471 1:N:0:28
AAAGTCGAGGTGCCTAAAGTGGCAACCCAGACTAGTAATAAGGTTGGTGGTGTAGAGCTTCCTGTAGCCGCATGGCGTTCGTACTTAAATATGGAACTAACCATTCCAATTTTCGCTGTCTCTTATACACATCTCCGAGCCCACGAGACT
+
CCCCCFCCDA>AFGGGGGGGGGGGGHHEFHHGHHHFHHHHHHHGGFFEGGEFHHHFHHHHHGHHHHHHHGGGGFHHGFGFEFHHHHGFHHFHHHHHHHHGHHHHHHGHHHHHHHFGGGGHHHHHHHFFFGGHHHHHGFGCGGHGG@DGGH
@M02034:409:000000000-BFKT7:1:1102:15790:21473 1:N:0:28
AAAGTCGAGGTGCCTAAAGTGGCAACCCAGACTCCTAAGGATGTTGGTGGTGTAGAGCTTCCTGTAGCCGCATGGCGTTCGTACTTAAATATGGAACTAACCATTCCAATTTTCGCTGTCTCTATACACATCTCCGAGCCCACGAGACTC
+
CCCCCFCCCCBCGGGGGGGGGGGHHHHGGHHGHHHHHHHHHHHHHHHGGGEFHGFAGHHHHHHHHHHHHGGGGGHHGFGGGGFHHHHHHHHHHHGGFHHHHHHHHHHHHHHHHHGGGGGHHHHHHHGHHGGHHHHGFCCBFHGGFGGGHH
@M02034:409:000000000-BFKT7:1:1102:11228:21478 1:N:0:28
AAAGTCGAGGTGCCTAAAGTGGCAACCCAGACTTTGCCTCCGGTTGGTGGTGTAGAGCTTCCTGTAGCCGCATGGCGTTCGTACTTAAATATGGAACTAACCATTCCAATTTTCGCTGTCTCTTATACACATCTCCGAGCCCACGAGACT
+
ABABA5AA@DAAFGGFGGFAGAFFEHHE22AFCGHCFHHHAAAEEEG1FE1FHFF5FFGHHBGFGFHHFEC@EFHHGEEEGE1?FGFBGEFFHFGFFFHFC0BB3GHFGGHHHGGEGGDHHHGHGHFGFFF1GHHFFC?DGGHG/AC/AD
@M02034:409:000000000-BFKT7:1:1102:16473:21481 1:N:0:28
AAAGTCGAGGTGCCTAAAGTGGCAACCCAGACTACTAAGGATGTTG
+
AABBBFBBDDABGGGGGGGGGFGHHHHGGHHGHDBFH5F33BFG5G
@M02034:409:000000000-BFKT7:1:1102:18813:21485 1:N:0:28
AAAGTCGAGGTGCCTAAAGTGGCAACCCAGACTTCGTCTTCTGTTGGTGGTGTAGAGCTTCCTGTAGCCGCATGGCGTTCGTACTTAAATATGGAACTAACCATTCCAATTTTCGCTGTCTCTTATACACATCTCCGAGCCCACGAGACT
+
BBBBBFBBBBABFGGGGGGGGGGHGHFGFFGGHHHGHGHGHHHHHGHGGGFFHFHGHHGHHFHHHHHHHGFEFGHGEEGEFEGHGHGFHHHHHHGHGHGHHHHHHHHGHHHHHFGGGGEHHGHHGHHHHFHHHHHFG?CDGGHGGGGGGH
@M02034:409:000000000-BFKT7:1:1102:14297:21493 1:N:0:28
AAAGTCGAGGTGCCTAAAGTGGCAACCCAGACTAATCAGACGGTTGGTGGTGTAGAGCTTCCTGTAGCCGCATGGCGTTCGTACTTAAATATGGAACTAACCATTCCAATTTTCGCTGTCTCTTATACACATCTCCGAGCCCACGAGACT
+
BBAAAFABDBABGGGGFGGGGEFHHHHGGHHGHGHHHHFGFAEBFGGAFEEFFDD5FFFGHFHGGFGAFEEEEGHF?EGGGFFHGHHGFHGGHGBFHHHGGF?FHHG4GGHHHFEGGGEGGHGGFFGFGFHFHFGBC/CC@EHGGGGGCG
@M02034:409:000000000-BFKT7:1:1102:11220:21496 1:N:0:28
AAAGTCGAGGTGCCTAAAGTGGCAACCCAGACTTTGCCTCCGGTTGGTGGTGTAGAGCTTCCTGTAGCCGCATGGCGTTCGTACTTAAATATGGAACTAACCATTCCAATTTTCGCTGTCTCTTATACACATCTCCGAGCCCACGAGACT
+
CCCCCFCCCCABGGFGGGGGGGGHHHHDGHHGHHHHHGHHHGGGGGGGGGGFHHHBGHHHHHHHFHHHGGCEEGHHGGGGGFFHHHHGHHHHHHHFHHHHHFHHFHHHHHHHHGGGGFGHHFHHHHHHHGHHGHHFGGGCGGHGGCGGFF
@M02034:409:000000000-BFKT7:1:1102:15270:21496 1:N:0:28
AAAGTCGAGGTGCCTAAAGTGGCAACCCAGACTTCGGGTCTGGTTGGTGGTGTAGAGCTTCCTGTAGCCGCATGGCGTTCGTACTTAAATATGGAACTAACCATTCCAATTTTCGCTGTCTCTTATACACATCTCCGAGCCCACGAGACT
+
BBBBBFBBBBAAFGGGGGGGGGGHGHHGGHHGHHHGGGHGHFHGHGGGGG1FFGGFGHHHHHHHHHHHHGGFEFHFEFGFEEGHHGFFGHGFHHHGHHHGHHHHHHFGHHHHHHGGGGGHHGHHGHHHHFFHHHGHECGCFGHGG@DGGH
@M02034:409:000000000-BFKT7:1:1102:24795:21509 1:N:0:28
AAAGTCGAGGTGCCTAAAGTGGCAACCCAGACTAATAAGGTGGTTGGTGGTGTAGAGCTTCCTGTAGCCGCATGGCGTTCGTACTTAAATATGGAACTAACCATTCCAATTTTCGCTGTCTCTTATACACATCTCCGAGCCCACGAGACT
+
CCCCCFCCCBAAGGGGGGGGGGGHHHHFGHHGHHHHHHHHGHGGGGGGGGGGFFG5DGGHHHHHEFFAGFG0EEHGFGGGGGHHHHHFGGHHFHFBHHHHHHGFFDHFHHHHHDEEFEEFGHHHGGHFHEGHHHH2ACGCBGHGGGCGDB
@M02034:409:000000000-BFKT7:1:1102:11685:21511 1:N:0:28
AAAGTCGAGGTGCCTAAAGTGGCAACCCAGACTCAGAAGCTGGTTGGTGGTGTAGAGCTTCCTGTAGCCGCATGGCGTTCGTACTTAAATATGGAACTAACCATTCCAATTTTCGCTGTCTCTTATACACATCTCCGAGCCCACGAGACT
+
CCCCCFCCCCBBGGGFEGGGGGGHHHHGGHHGHHHHHHHHHHHGGGGGGGGGHHGGHHHHHHHHHHHHHGGEFFHGFGGGFFFHHHHGHHHHHHFHHHHGHHHHHHGHHHHHHHGGGGGHHHHHHHFHHHFHHHHHFFGCGGHGGDGGGF
@M02034:409:000000000-BFKT7:1:1102:14100:21513 1:N:0:28
AAAGTCGAGGTGCCTAAAGTGGCAACCCAGACTTGTCAGCAGGTTGGTGGTGTAGAGCTTCCTGTAGCCGCATGGCGTTCGTACTTAAATATGGAACTAACCATTCCAATTTTCGCTGTCTCTTATACACATCTCCGAGCCCACGAGACT
+
AAABBFBBBDABGGGFGGGGGGGHHHHGGHHGHHHHHHHHGFHFGHGEFGEGHHGGHHHHHHHHHHGGHGGEFGHHGGGGGGHHHHHGFHHHHHHGGHGHHHFHHHGHHHHHHHGFGGGGHHHHHHHHFHGHGHHHGCGFGGHGGCCGGF
@M02034:409:000000000-BFKT7:1:1102:10826:21514 1:N:0:28
AAAGTCGAGGTGCCTAAAGTGGCAACCCAGACTACGAATGAGGTTGGTGGTGTAGAGCTTCCTGTAGCCGCATGGCGTTCGTACTTAAATATGGAACTAACCATTCCAATTTTCGCTGTCTCTTATACACATCTCCGAGCCCACGAGACT
+
AAAAA3>AD@AAGGF11AFAADFCHGHEECEFHHGEAGGHBFGFAFCAFCECA1FFEGGG1FFDHGFGBEG?EGHAEECFEE>GGHG1GFFDGEF1BFFBF>FGFHF2FFHHGFG?EEEGGHGG>GF2DC1BBG11?BC/</</<@CCAG
@M02034:409:000000000-BFKT7:1:1102:15362:21518 1:N:0:28
AAAGTCGAGGTGCCTAAAGTGGCAACCCAGACTTCGCAGAAGGTTGGTGGTGTAGAGCTTCCTGTAGCCGCATGGCGTTCGTACTTAAATATGGAACAAACCATTCCAATTTTCGCTGTCTCTTATACACATCTCCGAGCCCACGAGAC
+
CCCCBFBCCCCCGGGGGGGGGGGHHHHGGHHGHGHEEGGGHHHHHHGEFGFFHHHEGHHHHHHHHHHHHGGEFGHHGGGGGGFHHHFFHHGHHHHFHFFHHGHHHHGHHHHHHFGGGGFHHHHHFHHHHGHHHHHHGGGGGGHGG@GGG
@M02034:409:000000000-BFKT7:1:1102:6976:21520 1:N:0:28
AAAGTCGAGGTGCCTAAAGTGGCAACCCAGACTAAGACTCAGGTTGGTGGTGTAGAGCTTCCTGTAGCCGCATGGCGTTCGTACTTAAATATGGAACTAACCATTCCAATTTTCGCTGTCTCTTATACACATCTCCGAGCCCACGAGACT
+
BCCCCFCBBCBCGGGGGGGGGGGHHHHGGHHGHHHHHHHHHHHHHHGGGGFFHHHGHHHHHHHHHHHHHGGEGGHGEEGFEFHHHHHGHHHHHHGGHHGHHHHHHHHHHHHHHHGGGGGHHHHHHHHHHGGHHHHHGGGCGGHGGCGGGF
@M02034:409:000000000-BFKT7:1:1102:27259:21521 1:N:0:28
AAAGTCGAGGTGCCTAAAGTGGCAACCCAGACTAATAGTAAGGTT
+
AAAAADAADDAAFGFGGGGFFEEA1FH0AF0AGEGGCHADE111A
@M02034:409:000000000-BFKT7:1:1102:12332:21525 1:N:0:28
AAAGTCGAGGTGCCTAAAGTGGCAACCCAGACTACTCAGCCTGTTGGTGGTGTAGAGCTTCCTGTAGCCGCATGGCGTTCGTACTTAAATATGGAACTAACCATTCCAATTTTCGCTGTCTCTTATACACATCTCCGAGCCCACGAGACT
+
BBCCCFCCBBBBGGGGGGGGGGGHHHHGGHHGHHHHHHHHHHHFHHHFGGEFGGGDGHHHHHHHFGGGHEEEEGHHGGGGEEGHHHGFHHHHHHFFFHGGHHHHHHGHHHHHHHEEGGGHHGHHHHGHH2GHHHFHC@C/BFGEFDGGGH
@M02034:409:000000000-BFKT7:1:1102:14798:21530 1:N:0:28
AAAGTCGAGGTGCCTAAAGTGGCAACCCAGACTAGTAATTCTGTTGGTGGTGTAGAGCTTCCTGTAGCCGCATGGCGTTCGTACTTAAATATGGAACTAACCATTCCAATTTTCGCTGTCTCTTATACACATCTCCGAGCCCACGAGACT
+
AACCAFBBBCBCGGGGGGGGGGGHHHHGGGHGHHHHHHHGHGHGHHHGFGEGGFGFGHHHFHHHGGGGHEGEFGHGGFGGGGHHGHHGGGHHHGHGFHFGHHHGHGHGGGHHHFGEGGGGHHHHFHFHEGFHHHHFFCCCGGHGGGGDGH
@M02034:409:000000000-BFKT7:1:1102:18869:21533 1:N:0:28
AAAGTCGAGGTGCCTAAAGTGGCAACCCAGACTCCGGAGGGTGTTGGTGGTGTAGAGCTTCCTGTAGCCGCATGGCGTTCGTACTTAAATATGGAACTAACCATTCCAATTTTCGCTGTCTCTTATACACATCCCGAGCCCACGAGACTC
+
BBBBBFBBBBBBGGGGGGGGGFGHHHHGGHHGHHHGGGGGGGFEGHHGGGEGHFGDFHHHHHHHHHHGHEGEFGHHGFGGGGHHHHHGHHHHHHHHHHHHHHHHHHHHHHHHHHGGGGGHHHHHGGGHFHHHHHGGDDG@FHGGGGGGHH
@M02034:409:000000000-BFKT7:1:1102:16602:21536 1:N:0:28
AAAGTCGAGGTGCCTAAAGTGGCAACCCAGACTGGGCTTGGGGTTGGTGGTGTAGAGCTTCCTGTAGCCGCATGGCGTTCGTACTTAAATATGGAACTAACCATTCCAATTTTCGCTGTCTCTTATACACATCTCCGAGCCCACGAGACT
+
CCCCCFCCCCAAGGGGGGGGGGGHHHHGGHGGHHGHHHHGGHGEGGGEFGEFGGGFGHHHFHHHHGGGHEGEGGHHGEGGGFGHHHHGHHHHHHGGHHHGHHHHHGFFHHHHHHGGGGGHHHHHHHHHHGGFHHHGGCGFFGHGGCFFGH
@M02034:409:000000000-BFKT7:1:1102:8661:21536 1:N:0:28
AAAGTCGAGGTGCCTAAAGTGGCAACCCAGACT
+
BBCCCFCCCCBBGGGGGGGGGGGHHHHGGHHGH
@M02034:409:000000000-BFKT7:1:1102:16817:21542 1:N:0:28
AAAGTCGAGGTGCCTAAAGTGGCAACCTAGACTAATAATAATGTTGGTGGTGTAGAGCTTCCTGTAGCCGCATGGCGTTCGTACTTAAATATGGAACTAACCATTCCAATTTTCGCTGTCTCTTATACACATCTCCGAGCCCACG
+
?A?1ADAA1A>AABFGGGGAF1A0AGH0AFFH1BGFFHFHG2EEGBFBA?/FFGGDGHFHHHH1BFGF1AAAEEHHEE@?>?FEAGGGHHEHHHGEHHHGFHHEFHHHHFHHHFGGGGEBFFGFBGDBBG11BF>DCCC<CCFGG
@M02034:409:000000000-BFKT7:1:1102:22796:21551 1:N:0:28
AAAGTCGAGGTGCCTAAAGTGGCAACCCAGACTCAGCAGTCGGTTGGTGGTGTAGAGCTTCCTGTAGCCGCATGGCGTTCGTACTTAAATATGGAACTAACCATTCCAATTTTCGCTGTCTCTTATACACATCTCCGAGCCCACGAGACT
+
BBBBBFABBB2AGGGGGGGGGGFHHGHGGHHGHGHH3AG53AEEEGGEFGGFHHHFHHHHHHHHHHGHHGGGGGHHGGGGGGBGHHFGHGGGFHFFHHHGHGHHFHFHFHGHHGEEFGDHHHHGFHFHHHFFHHFFE?@BGEHGCGCDF<
@M02034:409:000000000-BFKT7:1:1102:25343:21557 1:N:0:28
AAAGTCGAGGTGCCTAAAGTGGCAACCCAGACTTCGGGGGTGGTTGGTGGTGTAGAGCTTCCTGTAGCCGCATGGCGTTCGTACTTAAATATGGAACTAACCATTCCAATTTTCGCTGTCTCTTATACACATCTCCGAGCCCACGAGACT
+
A?ABBFBBBBBBGGGGGGGGGGGHHHHGGHHGHGHGGGGGAEFGFGGGGGEFGGGBGFHHHFGFGHHHHEEEGEHGEEGFEEGHHHGFHHFHHHGFFHGHHHHHHHHHHHHHHGGBEGGGHHHHHHHHFGFHHHBGE-C@CEHGGGGDAC
@M02034:409:000000000-BFKT7:1:1102:28085:21557 1:N:0:28
AAAGTCGAGGTGCCTAAAGTGGCAACCCAGACTGGGCGGGAG
+
BABBBBBBBBBBGGGGGGGGFGGBGHHGGHHGHGAAGEEE0>
@M02034:409:000000000-BFKT7:1:1102:28067:21563 1:N:0:28
AAAGTCGAGGTGCCTAAAGTGGCAACCCAGACTGGTCGGG
+
AAAAAD?ADDBBGFGGBGGGGGFHHHHGGHGGHEA55A2A
@M02034:409:000000000-BFKT7:1:1102:25174:21565 1:N:0:28
AAAGTCGAGGTGCCTAAAGTGGCAACCCAGACTCAGGCTGGTGTTGG
+
B?BABFAA>AAAGFGFG4GGGCCHHHHEE2GFHFBC3BAGDGHH?FG
@M02034:409:000000000-BFKT7:1:1102:7691:21566 1:N:0:28
AAAGTCGAGGTGCCTAAAGTGGCAACCCAGACTACGCCTCCGGTTGGTGGTGTAGAGCTTCCTGTAGCCGCATGGCGTTCGTACTTAAATATGGAACTAACCATTCCAATTTTCGCTGTCTCTTATACACATCTCCGAGCCCACGAGACT
+
CCBCCFCCCCCCGGGGGGGGGGGHFHHGGHHGHHHGGGHGHGGEFGGGGGGGHHGFGHHHHHHHFFGFHFGEEGHFGGGGGGHGGHHGGHHHGHFHHHFGHFFHHHHHHHHHHGGGGGGHHHHHHHFHFGFHHHGHGG?CFFHGGFGGGF
@M02034:409:000000000-BFKT7:1:1102:21919:21568 1:N:0:28
AAAGTCGAGGTGCCTAAAGTGGCAACCCAGACTGGTAAGACTGTTGGTGGTGTAGAGCTTCCTGTAGCCGCATGGCGTTCGTACTTAAATATGGAACTAACCATTCCAATTTTCGCTGTCTCTTATACACATCTCCGAGCCCACGAGACT
+
CBCCBFAABCCCGGGGGGGGGGGHHHHGGHHFBAFHFHHGFFHHFHGEC?EFA3F55AGGFFFG5BFFFEE0E1B1>BEFEEFGGHH3FHHFEB33FGHHB13FFFG?4FFHHF@AEDGHHHGGFFDDGBFHHHH2C/BFFAFFGF?DGH
@M02034:409:000000000-BFKT7:1:1102:13710:21569 1:N:0:28
AAAGTCGAGGTGCCTAAAGTGGCAACCCAGACTAATCAGCCGGTTGGTGGTGTAGAGCTTCCTGTAGCCGCATGGCGTTCGTACTTAAATATGGAACTAACCATTCCAATTTTCGCTGTCTCTTATACACATCTCCGAGCCCACGAGACT
+
BABBAFBADDBBGGGDABGGGGGHHHHGGHHGHHCGHHGHFFGEGEGEFGGGAGE55FHHHHGHH5DDGEG>E>BGC1>?F>2GGGHDE@DGD333FGHFFGFFHFHGHHFHHDEGGEGGHGHHEFGHGFHHHHFGGCGGGGHGGG?DDF
@M02034:409:000000000-BFKT7:1:1102:23458:21570 1:N:0:28
AAAGTCGAGGTGCCTAAAGTGGCAACCCAGACTAATAATAAGGTTGGTGGTGTAGAGCTTCCTGTAGCCGCATGGCGTTCGTACTTAAATATGGAACTAACCATTCCAATTTTCGCTGTCTCTTATACACATCTCCGAGCCCACGAGACT
+
AABCAFBABAAAGGGGGGGGFGGHHHHGGHHGHHCGFHHFDFGFHHGECEEFGHGGFHHHHGGGFFFFHEGEEBFEEFGGFGHHGHHHHHHGHFFBFGFFCGFFGFGGHHHHHHGGGGGHHHHHHHFHGFFHHHFHDCCCGFHGGGGGGG
@M02034:409:000000000-BFKT7:1:1102:18088:21571 1:N:0:28
AAAGTCGAGGTGCCTAAAGTGGCAACCCAGACTCTTGCTGCTGTTGGGGTT
+
CCCCCFCCCCBCGGGGGGGGGGGHHHHGGHHGH3G53AF53BG5BGA221A
@M02034:409:000000000-BFKT7:1:1102:24468:21574 1:N:0:28
AAAGTCGAGGTGCCTAAAGTGGCAACCCAGACTACTAATCCGGTTGGTGGTGTAGAGCTTCCTGTAGCCGCATGGCGTTCGTACTTAAATATGGAACTAACCATTCCAATTTTCGCTGTCTCTTATACACATCTCCGAGCCCACGAGACT
+
AAAAAFAAD>A>FFGFGGEGFGGGHHFGGHHGHH35DFF352AAEEFFFCGGHHHHHHHHHHHHGHHHHGGGGGHHGGGGGGFHGHHH3GHHHHGGFGGFFFFGHHHGHHHHHHGFGGGFGGGH3F??FHHFHHGFGCGFGGGGG/AFGG
@M02034:409:000000000-BFKT7:1:1102:27137:21579 1:N:0:28
AAAGTCGAGGTGCCTAAAGTGGCAACCCAGACTCTGCAGGAGGTTGGTGGTGTAGAGCTTCCTGTAGCCGCATGGCGTTCGTACTTAAATATGGAACTAACCATTCCAATTTTCGCTGTCTCTTATACACATCTCCGAGCCCACGAGACT
+
AB@ABFAADDAAFFGGGFGBGDFFCHH2FHHGHFFHHGFG2AAABAAEFEE11BF5DGBF5FHGF5F5BAEEEEGGEB>?EEFCGGHGDGFD@FB3FEFFCHFGDFFGHFGGHDFEFGE3GHHGFGGDBC2CBFFHGFG@CGFGC/><<<
@M02034:409:000000000-BFKT7:1:1102:24451:21580 1:N:0:28
AAAGTCGAGGTGCCTAAAGTGGCAACCCAGACTACGAATAATGTTGGTGGTGTAGAGCTTCCTGTAGCCGCATGGCGTTCGTACTTAAATATGGAACTAACCATTCCAATTTTCGCTGTCTCTTATACACATCTCCGAGCCCACGAGAC
+
>3AAAFABDA2>FGGGGFGFFFFFGHHEFH2BGHH2EH2FG5FHFAGEGEEBFFHGHHHHHFHHHHHHHGEEGEHGEEGFEF2GHGGFHHGFHHGGHHGHHHHHFHHHGHHHHGGGGGGHGHHHHHHHHHGGFHHHDCGDDEHGGGGGG
@M02034:409:000000000-BFKT7:1:1102:27815:21583 1:N:0:28
AAAGTCGAGGTGCCTAAAGTGGCAACCCAGACTGGGGG
+
BBBBBFBBBBABGGGFGGGFGGGHHHHGGHHGHGCH2A
@M02034:409:000000000-BFKT7:1:1102:18226:21601 1:N:0:28
AAAGTCGAGGTGCCTAAAGTGGCAACCCAGACTAAGCATACTGTTGGTGGTGTAGAGCTTCCTGTAGCCGCATGGCGTTCGTACTTAAATATGGAACTAACCATTCCAATTTT
+
DDDDCFCABCCCGGGGGGGGGGGHHHHGGHHGHAA33BDFBFGGGHFE2EEC13D5B5ABAFGGGDBDAEEAFDC1>1>FE>BFFDG3BFG4@333B@GH313B??F??F?GD
@M02034:409:000000000-BFKT7:1:1102:27300:21603 1:N:0:28
AAAGTCGAGGTGCCTAAAGTGGCAACCCAGACTAATAAGAATGTTGGTGGTGTAGAGCTTCCTGTAGCCGCATGGCGTTCGTACTTAAATATGGAACTAACCATTCCAATTTTCGCTGTCTCTTATACACATCTCCGAGCCCACGAGACT
+
CCCCCFCCCCBCGGGGGGGGGGGHHHHGGGHGHCHHHHHBFGGGHFFECFGEFFF5AFGHFHHHF5DDFEE0EGE?EEE1EEFFEFFDFGHF@E3@FFGG@E3FGFHBHHHHFBE/EEEGFHHFF4D4DFGFGGHFF@FFCFHEGBGFAD
@M02034:409:000000000-BFKT7:1:1102:19828:21604 1:N:0:28
AAAGTCGAGGTGCCTAAAGTGGCAACCCAGACTGATCAGGAGGTTGGTGGTGTAGAGCTTCCTGTAGCCGCATGGCGTTCGTACTTAAATATGGAACTAACCATTCCAATTTTCGCTGTCTCTTATACACATCTCCGAGCCCACGAGACT
+
CCCCCFBCBCBBGGGGGGGGGGGGHHHGGHHGHBGHHHHHGFGEHHGFFGGGHHH5DGHHHHHHGGHHHGGFGGHHGGGGFFGHHHH3GHHHHFFHHHHHHHBHHHHFHHHHHHGGGGGGHHHHHHHHGHHHHHHHGCGGGGHGGGGGGF
@M02034:409:000000000-BFKT7:1:1102:9196:21605 1:N:0:28
AAAGTCGAGGTGCCTAAAGTGGCAACCCAGACTACGAATAAGGTTGGTGGTGTAGAGCTTCCTGTAGCCGCATGGCGTTCGTACTTAAATATGGAACTAACCATTCCAATTTTTGCTGTCTCT
+
CCCCCFCCCCCCGGGFGGGGGGGHHHHGGHHGHGFEAFFAAFGHGH?B1AEAA3D5A5AF5GHHA5AAAAE>BEF1>>E1E>2??EG@@FGEE333B3FG303B3?F44F3F44<?FD4B?FF
@M02034:409:000000000-BFKT7:1:1102:12290:21610 1:N:0:28
AAAGTCGAGGTGCCTAAAGTGGCAACCCAGACTACGACTTCGGTTGGTGGTGTAGAGCTTCCTGTAGCCGCATGGCGTTCGTACTTAAATATGGAACTAACCATTCCAATTTTCGCTGTCTCTTATACACATCTCCGAGCCCACGAGACT
+
B@ABAFBBC2AAGGGGGGGGFGGHHHHGGHHGHHHGGGGADFGFEGFAFEGGGGHFFHHHBGHHHHHGHGG>EF1F?GGGGGHHGHEGFGHHHEFFHGFFGGBFGFDHHHHHHFCCFGGFHGHHFH?33B2GHHD<E<BCCFHGGC/<EH
@M02034:409:000000000-BFKT7:1:1102:9642:21613 1:N:0:28
AAAGTCGAGGTGCCTAAAGTGGCAACCCAGACTAGTAGGGAGGTTGGTGGTGTAGAGCTTCCTGTAGCCGCGTGGCGTTCGTACTTAAATATGGAACTAACCATTCCAATTTTCGCTGTCTCTTATACACATCTCCGAGCCCA
+
A11AAFAAAD1ABFFEBGGGGGF01ACECECG11GHHHFA0AAEGGGEGGGGHGH21FFHFFHFFAFFFF//>EE?EFGFGFGHHG2B1FF2FGGFHH1B1FDHHGGH2FFFHBE?</<FDGGHDFBF21FFHFHF/@?/CFC
@M02034:409:000000000-BFKT7:1:1102:4534:21613 1:N:0:28
AAAGTCGAGGTGCCTAAAGTGGCAACCCAGACTCATAATACTGTTGGTGGTGTAGAGCTTCCTGTAGCCGCATGGCGTTCGTACTTAAATATGGAACTAACCATTCCAATTTTCGCTGTCTCTTATACACATCTCCGAGCCCACGAGACT
+
A1AAAFA1ADAAGCGFCDGGGGGFHHHGGEGFHHHHGFHHHHHHHHHFGGGEGFG2EHHHHFFHHGHEFECEEEH0EEEFGFGGHHHDFGFGGF1GFGHG1>1FGFDFGHHHHFEGGGFFFFGHGGFFG1DCGGHFGCCCCGHGGCGFGG
@M02034:409:000000000-BFKT7:1:1102:9625:21617 1:N:0:28
AAAGTCGAGGTGCCTAAAGTGGCAACCCAGACTCGTAGGGAGGTTGGTGGTGTAGAGCTTCCTGTAGCCGCATGGCGTTCGTACTTAAATATGGAACTAACCATTCCAATTTTCGCTGTCTCTTATACACATCTCCGAGCCCACGAGACT
+
BBBBBFBBAAAAGGGGGGGGGFGHHHGEFEHFF3AGEEEF3EEGHBEEGGGAFAFD5FGGFGHHEAFEGEEEEEHHGGGCEG?FGHB33BGGHDHHHFGB3G3FG4FBFHFFGEEDEFEHHHHHHGDDG?DHHHFHF?BBDGAFGCD?D<
@M02034:409:000000000-BFKT7:1:1102:4514:21620 1:N:0:28
AAAGTCGAGGTGCCTAAAGTGGCAACCCAGACTGATAATACTGTTG
+
CCCCCFBBBCCCGGGGGGGGGGGHHHHGDGHGG33D55D5DDBBBG
@M02034:409:000000000-BFKT7:1:1102:18588:21621 1:N:0:28
AAAGTCGAGGTGCCTAAAGTGGCAACCCAGACTCAGAAGAATGTTGGTGGTGTAGAGCTTCCTGTAGCCGCATGGCGTTCGTACTTAAATATGGAACTAACCATTCCAATTTTCGCTGTCTCTTATACACATCTCC
+
AAAA>BA>D1>1BGGEBGGGFGGHHHHGGHHGHH1E11B10BFADFEEC/EFAGGHGHHHBGGFFDGFHGGEGE0F?EEF/EHHFGGGGHEHHGFBFHHFGHBBBBGGGHGHHHCGGGGHHEHGBGFFFG1CGH1B
@M02034:409:000000000-BFKT7:1:1102:16032:21623 1:N:0:28
AAAGTCGAGGTGCCTAAAGTGGCAACCCAGACTAAGAGTGAGGTTGGTGGTGTAGAGCTTCCTGTAGCCGCATGGCGTTCGTACTTAAATATGGAACTAACCATTCCAATTTTCGCTGTCTCTTATACACATCTCCGAGCCCACGAGACT
+
BBBBBFABDBAACGGGGGGFGDGFHHHGGGHGHHHHFHDGHDGFGFGEFDAFGFHGGHHHHHHBFGGFFEAEEEHFEEEFEBFGEHHFHHFHHHGFFHHHGHHHHHHHHHHHHFGGGGGFHFHHHHHHHHHGHFHFECGGCGHFGCGGGH
@M02034:409:000000000-BFKT7:1:1102:5680:21627 1:N:0:28
AAAGTCGAGGTGCCTAAAGTGGCAACCCAGACTACTGGTACTGTTGGTGGTGTAGAGCTTCCTGTAGCCGCATGGCGTTCGTACTTAAATATGGAACTAACCATTCCAATTTTCGCTGTCTCTTATACACATCTCCGAGCCCACGAGACT
+
AAABAFBA3DAAGGGFCGGGGFGHHEHEGHHGFHHHHHHHHHHGGHEEFG?FHHGDGHHHHFGFGEGGHEGEGGHHGGGGGEHHHHHGHHHHHGHFFGB@@GBGDFGFHGHHHGGEEGGHFFGHGHFHEGFHFFHF?C?<BFGGGGCDEF
@M02034:409:000000000-BFKT7:1:1102:12295:21628 1:N:0:28
AAAGTCGAGGTGCCTAAAGTGGCAACCCAGACTACGACTTCGGTTGGTGGTGTAGAGCTTCCTGTAGCCGCATGGCGTTCGTACTTAAATATGGAACTAACCATTCCAATTTTCGCTGTCTCTTATACACATCTCCGAGCCCACGAGACT
+
CCCCCFCCCCABGGGGGGGGGGGHHHHGGHHGHGHGGFGGHGGGGGGEFDEFFBF5DFGGDGHHHFHDFEGEFEG1E>EFEEBFHHHHHHGHHHF3GHHH3?EGF?G4HHHHHFEGGGFHFGHHBHEHHFHHHHHEGGGGFACGC/CC.F
@M02034:409:000000000-BFKT7:1:1102:25649:21629 1:N:0:28
AAAGTCGAGGTGCCTAAAGTGGCAACCCAGACTGGTGGGGGGGTTGGTGGTGTAGAGCTTCCTGTAGCCGCATGGCGTTCGTACTTAAATATGGAACTAACCATTCCAATTTTCGCTGTCTCTTATACACATCTCCGAGCCCACGAGACT
+
AAB@ADAADBBAGGGFFFGGGGGHHHHGAGHGHHHHHEFGG?GDGGGGG.9CFFFBFBFGGFGGGGGGFGGBDDAFB.@EFFFFFFFBFFFFF/9BFFFB/9/FFFFFFFFFFFFFFFFFFFFFFFFFFFFBFFFFDF-@FFFFF-BFFF
@M02034:409:000000000-BFKT7:1:1102:23183:21634 1:N:0:28
AAAGTCGAGGTGCCTAAAGTGGCAACCCAGACTGAGAAGCATGTTGGTGGTGTAGAGCTTCCTGTAGCCGCATGGCGTTCGTACTTAAATATGGAACTAACCATTCCAATTTTCGCTGTCTCTTATACACATCTCGAGCCCACGAGACTC
+
BBBBBFBABBBBGGGGGGGGGGGHGHHGGHHGHHGHHHHHHGFHHHHGGGEGHFHFHHHHHHHHHHHHHGGFEGHHGEFGFGFHGHHGGGGHHHHGGHHHHHHHHHGHHGHHHHGGGFGHHHHH?GHHHGHHHFHHHGGFGHGGCGDGHG
@M02034:409:000000000-BFKT7:1:1102:18601:21636 1:N:0:28
AAAGTCGAGGTGCCTAAAGTGGCAACCCAGACTCAGAAGAATGTTGGTGGTGTAGAGCTTCCTGTAGCCGCATGGCGTTCGTACTTAAATATGGAACTAACCATTCCAATTTTCGCTGTCTCTTATACACATCTCCGAGCCCACGAGACT
+
CCCCCFCCCCCCGGGGGGGGGGGHHHHGGHHGHHH3FF3GHHHHHHHEGGGGHHHHHHHHHHHHHHHHHGGGGGHHGGGGGGHHHHHHHHHHHHHHHHHHHHHHGHHHHHHHHHGGGGGHHHHHHHHHHHHHGHGHGGGGGGHGGGGGGB
@M02034:409:000000000-BFKT7:1:1102:4819:21640 1:N:0:28
AAAGTCGAGGTGCCTAAAGTGGCAACCCAGACTAAGACTAATGTTG
+
BBBAAFAB?>>AFGGGGGGGGAFCEFFDGHC23AA33B53AFBF5F
@M02034:409:000000000-BFKT7:1:1102:20080:21643 1:N:0:28
AAAGTCGAGGTGCCTAAAGTGGCAACCCAGACGCAGGTTGGTGGTGTAGAGCTTCCTGTAGCCGCATGGCGTTCGTACTTAAATATGGAACTAACCATTCCAATTTTCGCTGTCTCTTATACACATCTCCGAGCCCACGAGACTCCTGAG
+
AABB>FAAB@AAGGGGGGGGFGGHHHHGGHGGEEGGGFFGGGFGAABD55DGGF5GBFGDGHHEE>EEHFEEEEGG?FGHFFFHFHH3BDGHHGF0FBGBFFDBFHHF@/EFGHHEHG?GGEBGFHHHHHDG?FGEHFC/>/?GHGHHH>
@M02034:409:000000000-BFKT7:1:1102:5687:21643 1:N:0:28
AAAGTCGAGGTGCCTAAAGTGGCAACCCAGACTACTGGGACTGTTGGTGGTGTAGAGCTTCCTGTAGCCGCATGGCGTTCGTACTTAAATATGGAACTAACCATTCCAATTTTCGCTGTCTCTTATACACATCTCCGAGCCCACGAGACT
+
BCCCBFCCCCBCGGGGGFGGGGGHHHHGGHHGHHBG332BFGHGHHHGGFGFHGHGHHHHHHHHHHHHHGAFGGHHGGGGFFFGHHGFDGGHHHHGFGFFHHFHHHHHHHHHHHGAFGGHHHHHHHHHEFHHHHGF?CCDGGGFGCGGGH
@M02034:409:000000000-BFKT7:1:1102:19366:21651 1:N:0:28
AAAGTCGAGGTGCCTAAAGTGGCAACCCAGACTAA
+
A?AAAFAAAD>A1FGGFGGGGGGCFHHEGEF0B1A
@M02034:409:000000000-BFKT7:1:1102:15837:21657 1:N:0:28
AAAGTCGAGGTGCCTAAAGTGGCAACCCAGACTGCGAGTGGGGTTGGTGGTGTAGAGCTTCCTGTAGCCGCATGGCGTTCGTACTTAAATATGGAACTAACCATTCCAATTTTCGCTGTCTCTTATACACATCTCCGAGCCCACGAGACT
+
CCCCCFCCCCABGGGGGGGGGGGHHHHGGHHGHHHFGGGHGHGEGGGEAEEFEDF55AFFHHHHEFFFDEE>EEF1E>EFFEGGGFGGHHHBFDEFFGGHHABGFHHGGHGHHFDEGGCFFHHHFFHBGGDGFGHDA@DDGFGFFDGGGH
@M02034:409:000000000-BFKT7:1:1102:12581:21666 1:N:0:28
AAAGTCGAGGTGCCTAAAGTGGCAACCCAGACTACGCCGACTGTTGGTGGTGTAGAGCTTCCTGTAGCCGCATGGCGTTCGTACTTAAATATGGAACTAACCATTCCAATTTTCGCTGTCTCTTATACACATCTCCGAGCCCACGAGACT
+
BBBBBFBBBBBBGFGGGGGGGGGHHHHGGHHGHHHGGGGGGGGHHHHGFGFFHGHFEGHHHHHHGHHHHGGGGFHHGEFGFEFHHHHGHHHGHHHHHHHHHGGHHHHHHHHHHHGGGGGHHHHHHHHHHHGHHHHHGGGGGGHGGGGGGF
@M02034:409:000000000-BFKT7:1:1102:11497:21670 1:N:0:28
AAAGTCGAGGTGCCTAAAGTGGCAACCCAGACTACGAAGCAGGTTGGTGGTGTAGAGCTTCCTGTAGCCGCATGGCGTTCGTACTTAAATATGGAACAACCATTCCAATTTTCGCTGTCTCTTATACCATCTCCGAGCCCACGAGACTCC
+
DCCCDFDCCCAAGGGGGGGGGGGHHGHGGHHGHHHGGHGGHHHHHHGEFGGFHHHFGHHHHHHHHHHHHGGGEGHHGGGGGGHHHHHHHHHHHEHFGHHHGGHHHHHHHHHHHGGGGEGHHHHHHHHHHHHHHHGDCFGGHGGGGGGHFF
@M02034:409:000000000-BFKT7:1:1102:23907:21681 1:N:0:28
AAAGTCGAGGTGCCTAAAGTGGCAACCCAGACTACTAAGACGGTTGGTGGTGCAGAGCTTCCTGTAGCCGCATGGCGTTCGTACTTAAATATGGAACTAACCATTCCAATTTTCGCTGTCTCTTATACACATCTCCGAGCCCACGAGACT
+
BBBBAFABDDAAGGGGGGGGGGGHGHHFGHGFHHGFHHHGBEE22AEEFGG13BF5FGHF5FFGB5F5EEECF1BF/E/?1EGAGHGHFHG44B33BGHCFGBFG?FEHGHFHHGGGGEFHHH3GHFFFFHHHFFHG/C?DFFG??@EDB
@M02034:409:000000000-BFKT7:1:1102:8690:21682 1:N:0:28
AAAGTCGAGGTGCCTAAAGTGGCAACCCAGACTCAGCAGCCGGTTGGTGGTGTAGAGCTTCCTGTAGCCGCATGGCGTTCGTACTTAAATATGGAACTAACCATTCCAATTTTCGCTGTCTCTTATACACATCTCCGAGCCCACGAGACT
+
B@BCAFBABBBBGGGGGGGGGGGHHHHGGHHGHHHHHHHGHGGEFEGEFGGGGHHDGHHHHHHHGHHGHGGEFGHHGGGGGGHHHHHHHHHHHHFEFFFFGGFGHGGHHHHHHHGGGGGHHHHHFGFHFGHHHHFGE?G?DGHGGCGGGH
@M02034:409:000000000-BFKT7:1:1102:7644:21683 1:N:0:28
AAAGTCGAGGTGCCTAAAGTGGCAACCCAGACTACGCAGTCGGTTGGTGGTGTAGAGCTTCCTGTAGCCGCATGGCGTTCGTACTTAAATATGGAACTAACCATTCCAATTTTCGCTGTCTCTTATACACATCTCCGAGCCCACGAGACT
+
AABAAFAAAD>AGGGGGGGGFGFCGHFEF2EAGGGA?AAECFEGG0AAFABFG3D5A53FGBHF5G5FGEE?EEHGFEGEF1BCFGGDGFEHGF3B?BFHFGHHGHG44FBFF?EEF/<B3BGGD3?FGFH2FFHF</<@CEGGG@DC.F
@M02034:409:000000000-BFKT7:1:1102:14733:21684 1:N:0:28
AAAGTCGAGGTGCCTAAAGTGGCAACCCAGACT
+
CCCCCFCDCDCCGGGGGGGGGGGHHHHGGHDFH
@M02034:409:000000000-BFKT7:1:1102:22613:21687 1:N:0:28
AAAGTCGAGGTGCCTAAAGTGGCAACCCAGACTAATAGTAAGGTTGGGG
+
BBBBBFBADBBBGGGGFGGFGGGHHHHGGGGGHH35GG555D3F3F22A
@M02034:409:000000000-BFKT7:1:1102:13125:21691 1:N:0:28
AAAGTCGAGGTGCCTAAAGTGGCAACCCAGACTACGCAGCAGGTTGGTGGTGTAGAGCTTCCTGTAGCCGCATGGCGTTCGTACTTAAATATGGAACTAACCATTCCAATTTTCGCTGTCTCTTATACACATCTCCGAGCCCACGAGACT
+
BBBBBFBADBBBGGGGFFGGGGGGHHHGGHHGHHHGGGGGGHHBGHGEEEFGHFGDGGHHHHHHGHHFHGGEEFHCEGGFFGHHHHHFHHHHHHHHHHHEGGHGHHGHHHHHHHGGGGGHHHHHHHFHFFBGHHGFGGFGGGHGGGGGGH
@M02034:409:000000000-BFKT7:1:1102:8706:21691 1:N:0:28
AAAGTCGAGGTGCCTAAAGTGGCAACCCAGACTCAGCAGCCGGTTGGTGGTGTAGAGCTTCCTGTAGCCGCATGGCGTTCGTACTTAAATATGGAACTAACCATTCCAATTTTCGC
+
AAAAAFAADA>ACGG1BFFDGGGC1FGEEFGGHCHHHHHHHG?EGGEE/E/BABD2DGDGG1BDFFHGFEGEEFHGGE?FE?B/GFFBGFGEHHHDFG11GGHHHFHGFHHHHB/E
@M02034:409:000000000-BFKT7:1:1102:8684:21698 1:N:0:28
AAAGTCGAGGTGCCTAAAGTGGCAACCCAGACTCAGCAGCCGGTTGGTGGTGTAGAGCTTCCTGTAGCCGCATGGCGTTCGTACTTAAATATGGAACTAACCATTCCAATTTTCGCTGTCTCTTATACACATCTCCGAGCCCACGAGACT
+
AAAAAFABBBAAGGGGGGGGGGGHHHHGGHFGHHHHGHHFHGGEEFCEFGEFGHHGHGGHHHGHGHHHHGGGGGHHGEGGGGEHHFBGHHHHHHHFE33?GHFGHHHHHHGGHHGF?DGHFFHHGGHEFFE2CHFFDBGGGG/?@F?GGE
@M02034:409:000000000-BFKT7:1:1102:19040:21703 1:N:0:28
AAAGTCGAGGTGCCTAAAGTGGCAACCCAGACTCTGTTGATGGTTGGTGGTGTAGAGCTTCCTGTAGCCGCATGGCGTTCGTACTTAAATATGGAACTAACCATTCCAATTTTCGCTGTCTCTTATACACATCTCCGAGCCCACGAGACT
+
AAAAAFA1>AAABEBD1BFGG1CAGAFAAGHGFHHHDGHHHFFFGGGEFFECCBFBFFGHHHHHHHHHHFE>?EHHGFGFFEGGGHDFFGBFGGH1FFG1GCGBGFDGHGHFHHGGGEGFHHHHEEGHDG1G1FF1CCGCCGHEC@@GCH
@M02034:409:000000000-BFKT7:1:1102:21818:21704 1:N:0:28
AAAGTCGAGGTGCCTAAAGTGGCAACCCAGACTCAGACGAATGTTGGGGGTGTAGAGCTTCCTGTGGCCGCATG
+
A?AB>DBADDB?FGGGGGGGEGGHHHHGGHHGHHHBGFEG2BFBFGH00AE00BFD5DGC5BDBFGHC1EG>E>
@M02034:409:000000000-BFKT7:1:1102:22369:21708 1:N:0:28
AAAGTCGAGGTGCCTAAAGTGGCAACCCAGACTTCTGAGAATGTTGGTGGTGTAGTGCTTCCTGTAGCCGCGTGGCGTTCGTACTTAAATATGGATCTAACCATTCCAATTTT
+
ABBBBFABDDAAGGGGGFGGGAFFHHHDFDHGHD5FGBGA5B555B2BF?AC13D535BG5GHH5555AAE0>>EEEAE1EA111FG3BFF4DB33BBEG30BF34B44B3F?
@M02034:409:000000000-BFKT7:1:1102:26182:21709 1:N:0:28
AAAGTCGAGGTGCCTAAAGTGGCAACCCAGACTAGGAAGGATGTTGGTGGTGTAGAGCTTCCTGTAGCCGCATGGCGTTCGTACTTAAATATGGAACTAACCATTCCAATTTTCGCTGTCTCTTATACACATCTCCGAGCCCACGAGACT
+
AABBBFBBBD>AFGGGGGGGGGGHGHHGGHHGHHHHHHHGHHHHHHHFFGEFHFHGHHHHHFGHGHHHHEEEEFHHEFGEEE?GHGFEFHGHHFFBGGFFGHHHHHHHGHHHHGEEFGGHHHHHGGGHFHHHHHHHGCGFGGHGGDGGGF
@M02034:409:000000000-BFKT7:1:1102:27606:21713 1:N:0:28
AAAGTCGAGGTGCCTAAAGTGGCAACCCAGACTGGGGGGTCTGTTGGTGGTGTAGAGCTTCCTGTAGCCGCATGGCGTTCGTACTTAAATATGGAACTAACCATTCCAATTTTCGCTGTCTCTTATACACATCTCCGAGCCCACGAGACT
+
BBBCAFBABCCCGGGGGGGGGGGGHHHGGHHGHHAGGGG<?FGBFGHCEDFFFFG2FGHHGHHGGGGDDDCCDDFHGGGFDGHFHHHGHHFHFDDDGGGGGGFHGGHFHHHHHHGEDGGHHGGGGGFFCFBGGGGFEBCFGGGGGGFFFF
@M02034:409:000000000-BFKT7:1:1102:24028:21725 1:N:0:28
AAAGTCGAGGTGCCTAAAGTGGCAACCCAGACTAGTGGGCTGGTTGGTGGTGTAGAGCTTCCTGTAGCCGCATGGCGTTCGTACTTAAATATGGAACTAACCATTCCAATTTTCGCTGTCTCTTATACACATCTCCGAGCCCACGAGAC
+
AABB>FAABDBBGGGG4FGGGGGHHHHGGGHGHHBFFFHGFGGHHGGGFGGGHHHHHHHHHHHHF5GHHGGEFGHFGGGGGGHHHHFHEGHHHFFFFHHHHHGHHGFHHHHHHFGGGGGHHGHHHHDGGGHHHHHFGCDFGGHGGCFGG
@M02034:409:000000000-BFKT7:1:1102:8681:21729 1:N:0:28
AAAGTCGAGGTGCCTAAAGTGGCAACCCAGACTGGGTCTAAGGTTGGTGGTGTAGAGCTTCCTGTAGCCGCATGGCGTTCGTACTTAAATATGGAACTAACCATTCCAATTTTCGCTGTCTCTTATACACATCTCCGAGCCCACGAGACT
+
CCCCCFBACCABGGGGGGGGGGGHHHHGGHHGHHHHGHHHHHHGHHGEGGEFGGGFGHHHHHHHFFHFHFEEGFGGFEGFEFHHHHHFHHHHHHHGFHHFHHEHHHHFHHHHHFGFGGFFHFHHHHHHHHFHHHHHGCGCGFHGGCGDGH
@M02034:409:000000000-BFKT7:1:1102:9665:21742 1:N:0:28
AAAGTCGAGGTGCCTAAAGTGGCAACCCAGACTAATAAGAATGTTGGTGGTGTAGAGCTTCCTGTAGCCGCATGGCGTTCGTACTTAAATATGGAACTAACCATTCCAATTTTCGCTGTCTCTTATACACATCTCCGAGCCCACGAGACT
+
BBBBBFBBBBBAFGGGGGGGGGGHHHHGFHGGHHHHGGHHGHHHHBHGGG?FGDGDBFHHHHHHFHHHGGG?EGHGGGGGGGHHEHGFGHHHHGGFHHHGHHHGHGHGHHHHHGGGGGGHHHHHGHGFBGFHHHHHGD?CGGHGGFGEGF
@M02034:409:000000000-BFKT7:1:1102:27228:21743 1:N:0:28
AAAGTCGAGGTGCCTAAAGTGGCAACCCAGACTGTGCCGGATGTTGGTGGTGTAGAGCTTCCTGTAGCCGCATGGCGTTCGTACTTAAATATGGAACTAACCATTCCAATTTTCGCTGTCTCTTATACACATCTCCGAGCCCACGAGACT
+
CCCBCFCCCCAAGGGGGGGGGGGGHHHGEHHGHHHHHHGGGGGHHHHGGGEFGFGGHHHHHGHGHFHHHGGGFGHFFFGFGGHHHHGFGGGHHHGFFHHHHHHHHHGHFHHHHHGFGGGHHHHHHHGGFGFGFHHHGGGDGGHGGGGGFF
@M02034:409:000000000-BFKT7:1:1102:23798:21743 1:N:0:28
AAAGTCGAGGTGCCTAAAGTGGCAACCCAGACTCAGAATGAGGTTGGTGGTGTAGAGCTTCCTGTAGC
+
ABCCCFCCCBAAGGGGGGGFGGGHHHHGGHHGH3AA35DA35BFFF2EA1BA13D5B5AB5BAE5555
@M02034:409:000000000-BFKT7:1:1102:24037:21743 1:N:0:28
AAAGTCGAGGTGCCTAAAGTGGCAACCCAGACTAGTGGGCTGGTTGGTGGTGTAGAGCTTCCTGTAGCCGCATGGCGTTCGTACTTAAATATGGAACTAACCATTCCAATTTTCGCTGTCTCTTATACACATCTCCGAGCCCACGAGACT
+
CCBBCFCCCCAAGGGGGGGGGGGHHHHGGHHGHGHA52FGF2EGGEGEFGGGHHHHHHHHHHHHHHHHHGFFGGHHGGGGEFHHHHHGHHHHHHGHHHHGHHGHHHHHHHHHHHGGGGGGHHHHHHHHHHGHHHGHECG>DGHGGGGGGG
@M02034:409:000000000-BFKT7:1:1102:15745:21743 1:N:0:28
AAAGTCGAGGTGCCTAAAGTGGCAACCCAGACTCAGAATAATGTTGGTGGTGTAGAGCTTCCTGTAGCCGCATGGCGTTCGTACTTAAATATGGAACTAACCATTCCAATTTTCGCTGTCTCTTATACACATCTCCGAGCCCACGAGACT
+
CCCCCFCCCCAAFGGGGGGGGGGHHHHGGHHGHHHHGHHHHHHHHHHGGGGGHHHGGHHHHHHHHGHHHGGGGGHHGGGGGGHHHHHFHHHHHHHHHHHFFHFHHHHHHHHHHGGGGGGHHHHHHHHHGHHHHHHGGGGGGGHGGGGGGH
@M02034:409:000000000-BFKT7:1:1102:14010:21755 1:N:0:28
AAAGTCGAGGTGCCTAAAGTGGCAACCCAGACTAAGGATAATGTTGGTGGTGTAGAGCTTCCTGAAGCCGCATGGCGTTCGTACTTAAATATGGAACTAACCATTCCAATTTTCGCTGTCTCTTATACACATCTCC
+
>?AB3BAADAA>BGGABG4GAGFHGHHGGHHGHGHHHHHHAFFDDDG2AEECGFHHHFH3FFGH5BFBHEFEEEFGEGGGAFGHHHEFHHHHHHHFFGF@GHEGHGDGHHHHGGGEFGGFHBGHFHHHFCBGGDBF
@M02034:409:000000000-BFKT7:1:1102:20123:21768 1:N:0:28
AAAGTCGAGGTGCCTAAAGTGGCAACCCAGACTGAGAAGAATGTTGGTGGTGTAGAGCTTCCTGTAGCCGCATGGCGTTCGTACTTAAATATGGAACTAACCATTCCAATTTTCGCTGTCTCTTATACACATCTCCGAGCCCACGAGACT
+
ABBABFB3DDABGGGGGGGBDGGHHHHGGHHGGHBGGBEC3BGGGGAABEEFGFFBADGHHFHHFFGHHGGCEEHFGEFFE?BFGHH3FHFFHHFHHHHHGFFGHGH4?FGHHFEEFEEHHHGH4FEFFCDFGHHDAC/</FHFDCGGDH
@M02034:409:000000000-BFKT7:1:1102:14023:21768 1:N:0:28
AAAGTCGAGGTGCCTAAAGTGGCAACCCAGACTAAGGATAATGTTGGTGGTGTAGAGCTTCCTGTAGCCGCATGGCGTTCGTACTTAAATATGGAACTAACCATTCCAATTTTCGCTGTCTCTTATACACATCTCCGAGCCCACGAGACT
+
CCCCCFCCCCCCGGGGGGGGGGGHHHHGGHHGHHHHHHHHHHHHHHHGGGEFHGFDGHHHHHHHGHHHHGGEGFHGFFGGGGHHHHHGHHGHHHHGGHGFHHGHHHHHHHHHHGGFGGGHHHHHHHHHHHFHGHHFFGGBFGHGGGGGGF
@M02034:409:000000000-BFKT7:1:1102:8689:21769 1:N:0:28
AAAGTCGAGGTGCCTAAAGTGGCAACCCAGACTTATGGTGGTGTAGAGCTTCCTGTAGCCGCATGGCGTTCGTACTTAAATATGGAACTAACCATTCCAATTTTCGCTGTCTCTTATACACATCTCCGAGCCCACG
+
>A?ABFBBBD>A44BEFEGFFFFBEFF2A22F3AAGGFAEEAFGGGFH5FFGGHDBFFHEEAAEEGCE>E?EEGHHHGEGG4BDF@DFFFGHFHGGGGB4FFGGGCDGGEDGHGHEEGGHFHFHHHH?/CDGG//<
@M02034:409:000000000-BFKT7:1:1102:17264:21769 1:N:0:28
AAAGTCGAGGTGCCTAAAGTGGCAACCCAGACTCGTAAGAGTGTTGGTGGTGCAGTGC
+
CCCCCFCBBCBBGGGGGGGGGGGHHHHGGHHG3A2F22B5BFGH5A2E2AE133D535
@M02034:409:000000000-BFKT7:1:1102:18460:21770 1:N:0:28
AAAGTCGAGGTGCCTAAAGTGGCAACCCAGACTCTTCCTCCGGTTGGTGGTGTAGAGCTTCCTGTAGCCGCATGGCGTTCGTACTTAAATATGGAACTAACCATTCCAATTTTCGCTGTCTCTTATACACATCTCCGAGCCCACGAGACT
+
BBAAAFABDBABFGGGGGGGGFGFFHHEAEGGFHHHGHFFEAEFGGGAFEAFG3B5D5BGHFHFGHHDFEE@EEH?E>EFF>B??GFFHDDHHE?DGFHHHFHHFHHFFGFHHFEEFDEGDHGH1FDFGGHFHGH@C?CGCFHGGGGGGH
@M02034:409:000000000-BFKT7:1:1102:4538:21779 1:N:0:28
AAAGTCGAGGTGCCTAAAGTGGCAACCCAGACTGTTCAGGCTGTTGGTGGTGTAGAGCTTCCTGTAGCCGCATGGCGTTCGTACTTAAATATGGAACTAACCATTCCAATTTTCGCTGTCTCTTATACACATCTCCGAGCCCACGAGACT
+
CBCCCFCCCCBCGGGGGGGGGGGHHHHGGHHGHHHHHHHHHHHHHHHGGGEGHEGDFHHHHHHHHGHGHEEEEGHCEEGGFFGHHHHGHHHHHHFFHHHHGFDHHHHGHHHHHFEGGGEHHHHHGHGHGFGHHHHFG@GC@FHEFCCGDG
@M02034:409:000000000-BFKT7:1:1102:22652:21782 1:N:0:28
AAAGTCGAGGTGCCTAAAGTGGCAACCCAGACTTCGCCTTCGGTTGGT
+
CCCCBFCCCCCAGGGGGGGGGGGHHHHGGHHGH5FFGGG2BAEGEF0A
@M02034:409:000000000-BFKT7:1:1102:19990:21783 1:N:0:28
AAAGTCGAGGTGCCTAAAGTGGCAACCCAGACTTCGCATGGTGTTGGTGGTGTAGAGCTTCCTGTAGCCGCATGGCGTTCGTACTTAAATATGGAACTAACCATTCCAATTTTCGCTGTCTCTTATACACATCTCCGAGCCCACGAGACT
+
CCCCCFCBCCAAGGGGGGGGGGGHHHHGGHHGHHHGFGGGHHHHGHHFGGEFGGGEGHHHHHHGGGGFGEEEEGHFEFGGFEHGFHHGHHHHHHGFFHHGHHHHHHFHHHHHHHGGGGFFHGHHHHHFHFDHFFHDEGCCGGHGGGGGGH
@M02034:409:000000000-BFKT7:1:1102:4033:21809 1:N:0:28
AAAGTCGAGGTGCCTAAAGTGGCAACCCAGACTTGTTCTCTTGTTGGTGGTGTAGAGCTTCCTGTAGCCGCATGGCGTTCGTACTTAAATATGGAACTAACCATTCCAATTTTCGCTGTCTCTTATACACATCTCCGAGCCCACGAGACT
+
BBBBBFBADDABGGGGGGGGGGGGHHHFFHHGHHHGHHHGHHHHHHHGGGGFFBF5DGHHGHHHGFHFFEFEEEH1EEEFFF2GGGH3FGGHFFB3EGGFCADGHGHFFGGHHDFFGGGHHHHHGFGGGFGHHHHGGG/CGGHGG/AEGH
@M02034:409:000000000-BFKT7:1:1102:5988:21810 1:N:0:28
AAAGTCGAGGTGCCTAAAGTGGCAACCCAGACTAGTAAGGAGGTTGGTGGTGTAGAGCTTCCTGTAGCCGCATGGCGTTCGTACTTAAATATGGAACTAACCATTCCAATTTTCGCTGTCTCTTATACACATCTCCGAGCCCACGAGACT
+
CCCCCFBBDBABGGGGGGGGGGGHHHHGGHHGHHHFHGHHBE?EFGEGGGFGGHH5FHHHHHHHGFHBGEFEEGHHGEEFGGHHHHHHHHFHGFEBGHHFGHFHFHHHHHHHHHGGGEFBHHHHHHGFHHHHGHHHGGG?FGGGGCFGGF
@M02034:409:000000000-BFKT7:1:1102:18979:21815 1:N:0:28
AAAGTCGAGGTGCCTAAAGTGGCAACCCAGACTAATAATACGGTTGGTGGTGTAGAGCTTCCTGTAGCCGCATGGCGTTCGTACTTAAATATGGAACTAACCATTCCAATTTTCGCTGTCTCTTATACACATCTCCGAGCCCACGAGACT
+
AAAAAFAADDA1FEGF1FDGEGGFHHHGGGHGHHHHHHHHHHGB/AEECFGGHFHGGHFFFGFGFDGFFEEEGG>GEG?FGEHHGGHHHHHHFHHEFGFCFHEGHGFFHHHHHHGGGGGGHHFHGHFHGHEHHHGBB//BCGGGGG/ECG
@M02034:409:000000000-BFKT7:1:1102:5177:21817 1:N:0:28
AAAGTCGAGGTGCCTAAAGTGGCAACCCAGACTCTGCCTTCGGTTGGTGGTGTAGAGC
+
BBBBBFABBBB@GGGGGGGGGGGHHHHGGH2FCEGFGGH5FCEG2A2E11B113D555
@M02034:409:000000000-BFKT7:1:1102:10241:21830 1:N:0:28
AAAGTCGAGGTGCCTAAAGTGGCAACCCAGACTGATAAGCAGGTTG
+
BBBBBFBBBBBBGGGGFGGGGGGHHHHGGHHGHH3F55A35BBG3F
@M02034:409:000000000-BFKT7:1:1102:26434:21835 1:N:0:28
AAAGTCGAGGTGCCTAAAGTGGCAACCCAGACTAAGAATCAGGTTGGTGGTGTAGAGCTTCCTGTAGCCGCATGGCGTTCGTACTTAAATATGGAACTAACCATTCCAATTTTCGCTGTCTCTTATACACATCTCCGAGCCCACGAGAC
+
CCCCCFCCCCBCGGGGGGGGGGGHHHHGGHHGHGHHHGH553BFGGEAAFEFFFGFGHHHGHHHHBGFGEG>EEF1E1E?E?FGGGGGHGHHEGEEFGGHFFBGFGFHHGHHHGG?EFGGHHHHGHHHFGDGHGFHFFCCDGHGGGGDD
@M02034:409:000000000-BFKT7:1:1102:15569:21841 1:N:0:28
AAAGTCGAGGTGCCTAAAGTGGCAACCCAGACTCCGGCGCAGGTTGGTGGTGTAGAGCTTCCTGTAGCCGCATGGCGTTCG
+
BBBBBFAABD>AGGGGGGGGGGGHHHHGGGHGHHG?F?AA0A?FGBEGC1EA?@D5@5@@5BDGE5F4EEG/F>E1>1>1?
@M02034:409:000000000-BFKT7:1:1102:25188:21845 1:N:0:28
AAAGTCGAGGTGCCTAAAGTGGCAACCCAGACTAGTCCGACGGTTGGTGGTGTAGAGCTTCCTGTAGCCGCATGGCGTTCGTACTTAAATATGGAACTAACCATTCCAATTTTCGCTGTCTCTTATACACATCTCCGAGCCCACGA
+
1A1>AFAADDAACFGFA11BFBFFFAG00GAFGH1DDFEAEEE/FEEE/AEGABG2A1BG11BFB2F2BEEEEEF0EEEFEECFGBGDBFE2>F111FBB101BF2>FHHDGHFGCCGG1FHHH>DFGF<@FCFFGFC//AF//C<
@M02034:409:000000000-BFKT7:1:1102:23437:21845 1:N:0:28
AAAGTCGAGGTGCCTAAAGTGGCAACCCAGACTAATACGCCTGTTGGTGGTGTAGAGCTTCCTGTAGCCGCATGGCGTTCGTACTTAAATATGGAACTAACCATTCCAATTTTCGCTGTCTCTTATACACATCTCCGAGCCCACGAGACT
+
BBBBBFBBDBABGGGGGGGGGFGGFHHGGHHGHHHHHHHGGHHHHHHEFGEFHGGDGHHHHHHHHHHHHGGGGFHHGEGGEFFHHHHFHHHHHHHHHHHHHHHHHHHHHHHHHHGGGGGHHHHHHHHGGGHHHHHHGCGCGGHGGGGDDD
@M02034:409:000000000-BFKT7:1:1102:9974:21850 1:N:0:28
AAAGTCGAGGTGCCTAAAGTGGCAACCCAGACTAATTGTAAGGTTGGTGGTGTAGAGCTTCCTGTAGCCGCATGGCGTTCGTACTTAAATATGGAACTAACCATTCAATTTTCGCTGTCTCTTATACACATCTCCGAGCCCACGAGACTC
+
CCCCBFCCCCCCGGGGGGGGGGGHHHHGGHHGHHHHFHHHHHHGHHGFEGEGHFGFGHHHHHHHHHHHHFGEEGGHEEGGGGHHHHHHHHHHHHFHHHHHGGFGHGEDDHHHHGCGG<GHHHHHHEFHHEHHHFFGGGGGGHGCC/AGFF
@M02034:409:000000000-BFKT7:1:1102:25177:21860 1:N:0:28
AAAGTCGAGGTGCCTAAAGTGGCAACCCAGACTAGTACG
+
CCCCCFBBCCBCGGGGGGGGGGGHHHHGGHHGHAFH5FF
@M02034:409:000000000-BFKT7:1:1102:9994:21860 1:N:0:28
AAAGTCGAGGTGCCTAAAGTGGCAACCCAGACTACTTC
+
BBBBBFBABBBBGGGGGGGGGGGHHHHGGHHGH33F55
@M02034:409:000000000-BFKT7:1:1102:27857:21883 1:N:0:28
AAAGTCGAGGTGCCTAAAGTGGCAACCCAGACTAATTCTAATGTTGGTGGTGTAGAGCTTCCTGTAGCCGCATGGCGTTCGTACTTAAATATGGAACTAACCATTCCAATTTTCGCTGTCTCTTATACACATCTCCGAGCCCACGAGACT
+
ABAABFAADB>AFFGGGGGGGGGCFHHECGFGHGHHHHHHHHGHHHHEFDBFHFGFGHHHHGHGBGGFGFEEEGHHEEEFEEGHHHGFHHGHGGDGGGHGHHHHHHHGHHHHHFE/EFFGHHHHGHHHHGHHHGGFCBFFCGHGGCFGFF
@M02034:409:000000000-BFKT7:1:1102:3404:21890 1:N:0:28
ACCCTCGAGGTGCCTAAAGTGGCAACCCAGACTCATCAGCAGGTTGGTGGTGTAGAGCTTCCTGTAGCCGCATGGCGTTCGTACTTACATATGGAACTAACCATTCCAATTTTTGCTGTCTCTTATACACATCTCCGAGCCCACGAGAC
+
1>>1>A@AADAAGFGGGGGFGDF0FGGEFGHGHHGHGGG1AFGHHFAEFFGEG1D211AFGHHABEEBFEE/?EGFEEEFFECFFGD11BFGG11FG1BEC0GFGBG2FFGGG1>1F1BBBFG2B2B>2FD<GGGGGGGG?FHFG?//A
@M02034:409:000000000-BFKT7:1:1102:14751:21892 1:N:0:28
AAAGTCGAGGTGCCTAAAGTGGCAACCCAGACTGGTGCGAATGTTGGTGGTGTAGAGCTTCCTGTAGCCGCATGGCGTTCGTACTTAAATATGGAACTAACCATTCCAATTTTCGCTGTCTCTTATACACATCTCCGAGCCCACGAGACT
+
BBBBBFBBBAAAGGGGGGGFGGGHHHHGFEHGHGDGGFE2EEHHHHHEFGEFGGH5DGHHHGHHGHGGGFEFGFHHGGGGEEGHHHHFHHHHHGFGHHHGHHEHHHGHHHHHHHGGGGGHHGHHHHFHFGBGGGFFE?DCFEEFC/CAEF
@M02034:409:000000000-BFKT7:1:1102:7680:21898 1:N:0:28
AAAGTCGAGGTGCCTAAAGTGGCAACCCAGACTGGGGGTCAGGTTGGTGGTGTAGAGCTTCCTGTAGCCGCATGGCGTTCGTACTTAAATATGGAACTAACCATTCCAATTTTCGCTGTCTCTTATACACATCTCCGAGCCCACGAGACT
+
CCCCCFCCCCCCGGGGGGGGGGGHHHHGGHHGHHHHGGGGHHHHHHGGGGGFHHHGHHHHHHHHHHHHHGGFEGHHGGGGGGHHHHHGHHHHHHHGGHGGHHHHHHHHHHHHHHGGGGGHHGHHGHHHHHFHHHGHGGGGGGHGGCGGGH
@M02034:409:000000000-BFKT7:1:1102:24135:21899 1:N:0:28
AAAGTCGAGGTGCCTAAAGTGGCAACCCAGACTACGAATAATGTTGGTGGTGTAGAGCTTCCTGTAGCCGCATGGCGTTCGTACTTAAATATGGAACTAACCATTCCAATTTTCGCTGTCTCTTATACACATCTCCGAGCCCACGAGACT
+
A@ABAF?A>DAAGGGGGGGGGFFGGFFBFDAFGHFGGAGFHGCHGDEA2EEBF3F5GHHHHEHHHHHGHGGGGGHFFGGEEE2FGHGFHHGHHF33BGEFFAHHHHFEHHHHH4@/E/EHEGFHHHHDFGDF?GHF/<<B<FCFFDGD/?
@M02034:409:000000000-BFKT7:1:1102:16267:21900 1:N:0:28
AAAGTCGAGGTGCCTAAAGTGGCAACCCAGACTAATAATCCGGTTGGTGGTGTAGAGCTTCCTGTAGCCGCATGGCGTTCGTACTTAACTATGGAACTAACCATTCCAATTTTCGCTGTCTCTTATACACATCTCCGAGCCCACGAGAC
+
AAAAAFBABDAAGGGGGFGFGGGFHHHGGHDGHHFHGHGFHGGEGEEEFEGF1BFDGHHH5FBFEDFGHGGEEEHHFFCFEEFEFGGH3BGFHFGFFFBB?G3BD4B?DGGFGFE?F/?BGFHEGGFFF2FGHHHDE/<BBFGFG?A/A
@M02034:409:000000000-BFKT7:1:1102:6725:21904 1:N:0:28
AAAGTCGAGGTGCCTAAAGTGGCAACCCAGACTCAGAGTAAGGTTGGTGGTGTAGAGCTTCCTGTAGCCGCATGGCGTTCGTACTTAAATATGGAACTAACCATTCCAATTTTCGCTGTCTCTTATACACATCTCCGAGCCCACGAGACT
+
BBBABFBBDDAAGGGGGGGFGGFFGHHGGHHGHHHHGGFGHHHFGHGFFEEFGFFFGFHHHHHHHGHHHGGGGGHHGFGEEEGHHHHFHHHHHHHHGCFFGHDHHHHHHFHHHHGGG?EHHHHHHHGHFFBGGHFBDFD@GGHGCDGGGE
@M02034:409:000000000-BFKT7:1:1102:12336:21910 1:N:0:28
AAAGTCGAGGTGCCTAAAGTGGCAACCCAGACTACTGATCATGTTGGTGGTGTAGAGCTTCCTGTAGCCGCATGGCGTTCGTACTTAAATATGGAACTAACATTCCAATTTTCGCTGTCTCTTATACACATCTCCGAGCCCACGAGACTC
+
BBBBBFBCBCCCGGGGGGGGGGGHHHHGGHHGH3GD35D5FGHHHHGGGGGFHHHGHHHHHHHHHHHHHGGGGGHHGGGGGGHHHHHHHHHHHHFHHHHHHBGGFH4GGHHH4E>EF<?F?4GDHBHFF3FFG3FD@DCCGCFFFGD/?C
@M02034:409:000000000-BFKT7:1:1102:12801:21914 1:N:0:28
AAAGTCGAGGTGCCTAAAGTGGCAACCCAGACTCAGACTCCTGTTGGTGTAGTGAGACCTGTAGCCGCATGGCGTTCGTACTTAATTATGGAACTAACCATTCCAATTTTCGCTGTCTCTTATACACATCTCCGAGCCCACGAGACTCC
+
CCCCCFCCCCCCGGGGGGGGGGGHHHHGGGDFHCAFFFCFFHGFFHHGF23FGFFFD3BFGH555AAE?FEF1E?>F1E2?FGHH4BG4BF33BBGH313BBBGD4FBHD4>/EEE34FHF44B4F3?FGDHDC/CF@E=FCCFDGHGC
@M02034:409:000000000-BFKT7:1:1102:16271:21918 1:N:0:28
AAAGTCGAGGTGCCTAAAGTGGCAACCCAGACTAATAATCCGGTTGGTGGTGTAGAGCTTCCTGTAGCCGCATGGCGTTCGTACTTAAATATGGAACTAACCATTCCAATTTTCGCTGTCTCTTATACACATCTCCGAGCCCACGAGACT
+
CCCCCFCCCCAAGGGGGGGGGGGHHGHGGHHGHHHHHHHHHGGFGGGFGGEFGGGFGHGHHHHHGHHHHFEEGEHHGGGGFFGHHHHGHHHHHHHFGHGHHHHHHHHHHHHHHHGGGGGGHHHHHHHHGHEHHHGFGGGCGGHGGGGGGH
@M02034:409:000000000-BFKT7:1:1102:21850:21939 1:N:0:28
AAAGACGAGGTGCCTAAATTGGCAACCCAGACTCATAATACTGTTGGTGGTTTAGAGCTGCCTGTAGCCGCA
+
>1>A1B>1D1>>A1FDCFBGACAF1AGFFFGGHGHHB2BFFFG22BAABEE/0AD1A1A11BBBBFFFGGG?
@M02034:409:000000000-BFKT7:1:1102:14731:21944 1:N:0:28
GCTCTTAAAGAGGAGAAAGGTCATGGTTTGTTCTGCTTCTAACTTTACTCAGTTCGTTCTCGTCGACAATGGCGGAACTGGCGACGTGACTGTCGCCCCAAGCAACCTGTCTCTTATACACATCTCCGAGCCCACGAGAC
+
CDDCDFFFFFFFGGGGGGGGGGGHHHHH4FH455DGHHHHHHHHHHHHHHHHHHHGGHHGHGFEGGGGGHGHHGGGGGHHHHEEGGGGHGHHHHFGEEGEGFFGHHHHHHHGHFHFHHEGFHHHHHHGCGCGGHGC->EE
@M02034:409:000000000-BFKT7:1:1102:16305:21945 1:N:0:28
AAAGTCGAGGTGCCTAAAGTGGCAACCCAGACTAAGAGTAATGTTGGTGGTGTAGAGCTTCCTGTAGCCGCATGGCGTTCGTACTTAAATATGGAACTAACCATTCCAATTTTCGCTGTCTCTTATACACATCTCCGAGCCCACGAGACT
+
AAAAAF@ABB2AFFFGGGGGGGFFFFGDFFHGHCHHGHHHHHHGHHHGGG?FF3D5BHFHGHHHGFHGHFFGEEHFGEFFEFHHHGF3DGGFHG3FBGDFHHFFHFGHHFGHBFE?EEEFFFHH4FDFB?FGGGF2?/C/@FHGCGC/AH
@M02034:409:000000000-BFKT7:1:1102:12165:21952 1:N:0:28
AAAGTCGAGGTGCCTAAAGTGGCAACCCAGACTCAGACTGGGGTTGGTGGTGTAGAGCTTCCTGTAGCCGCATGGCGTTCGTACTTAAATATGGAACTAACCATTCCAATTTTCGCTGTCTCTTATACACATCTCCGAGCCCACGAGACT
+
BBCCAFCBCCCCGGGGGGGGGGGHHHHGGHHGHHCEDBFCGHGEEGGEFGEGHHGFFHHHHHHHHHHGGGGFEGHHGGGGGGHHHHHGHHHHHHHHHHGHHHGHHHHHHHHHHHGGGGGHHGHHFHHHGHGHHHHHGCGGGGHGGGGGGE
@M02034:409:000000000-BFKT7:1:1102:21838:21953 1:N:0:28
AAAGTCGAGGTGCCTAAAGTGGCAACCCAGACTCATAATACTGTTGGTGGTGTAGAGCTTCCTGTAGCCGCATGGCGTTCGTACTTAAATATGGAACTAACCATTCCAATTTTCGCTGTCTCTTATACACATCTCCGAGCCCACGAGACT
+
BBBBAFBBBDAAGGGGFGGGGGGHHHHGGHHGHGHHHHHHHHHGHHHEFGEFGFGFGHHHHHHHHHHGGEFEGFHGFEFFGGHHHHHHHHGHHHHFGFFFGHFHHHHHFHHHHDGFGGFHHHGHBGHGFGFHFHFHCCGBDGGGGFFDDH
@M02034:409:000000000-BFKT7:1:1102:22872:21962 1:N:0:28
AAAGTCGAGGTGCCTAAAGTGGCAACCCAGACTCATACTCATGTTGGTGGTGTAGAGCTTCCTGTAGCCGCATGGCTTTCGTACTTAAATATGGAACTAACCATTCCAATTTTCGCTGTCTCTTATACACATCTCCGAGCCCACGAGACT
+
BCCCCFBBCCCCGGGGGGGGGGGHHHHGGHHGHHGGGFHG5FGHFHHEC2EFGADBBGDF5GHDF5AEAAE0EE11BFHGFFBFGHHD@GHBDG33BFHH3?3BB4FB@F3HG4/EEE?F4FFF4FBGHFBFGGHGGCGGGGEGGBCAAF
@M02034:409:000000000-BFKT7:1:1102:21395:21962 1:N:0:28
AAAGTCGAGGTGCCTAAAGTGGCAACCCAGACTTCTTCTTCTGTTGGGGGTGTAGAGCTTCCTGTAGCCGCATGGCGTTCGTACTTAAATATGGAACTAACCATTCCAATTTTCGCTGTCTCTTATACACATCTCCGAGCCCACGAGACT
+
CCCCCFCCCCBCGGGGGGGGGGGHHHHGGGHGHBEGADE55DGGGHE2A0EA0BD555BB5FFDF@FD3EF>EE?1>>>?E??F1BF33BG4B333BFFH303BE4FB?FGHHFEGGDAGHHHG3FFFHHGHFHHFGGGGCFHFG-<EGH
@M02034:409:000000000-BFKT7:1:1102:9154:21972 1:N:0:28
AAAGTCGAGGTGCCTAAAGTGGCAACCCAGACTGGTAATAAGGTTGGTGGTGTAGAGCTTCCTGTAGCCGCATGGCGTTCGTACTTAAATATGGAACTAACCATTCCAATTTTCGCTGTCTCTTATACACATCTCCGAGCCCACGAGACT
+
BBBBBFBBBBABGGGGGGGGGGGGHHHFFHHGHHHHGHHHHHHFGHGGGGEFEGGDGHHHHHHHHGHFHEEEEGHHGGGGEFGHHHHGHHGHGHF3GGHHHHHHHHHHHHHHHGGGGGEHHHHHHHHGHHFHFHHHGGGDGGHGGGGGGB
@M02034:409:000000000-BFKT7:1:1102:22534:21974 1:N:0:28
AAAGTCGAGGTGCCTAAAGTGGCAACCCAGTGGGTTGGTGGTGTAGGTCTTCCTGTAGCCGCATGGCGTTCGTACTTAAATATGGAACTAACCATTCCAATTTTCGCTGTCTCTTATACACATCTCCGAGCCCACGAGACTCCTGAGCAT
+
BBBBBBABBD>>FGGGFGGGGGGGGHHGGHGHHHGGGGGGGGGH3EGGHHHGHGGGGHHHGEEEEHHGGGGGGBGHHHGGGFHHHBDEHFHHFHHHGD4?GHHHHGGGGGFHHGHEGHEGGFGHHHBD/BCCFEFBBCDAGHHHGFFHHG
@M02034:409:000000000-BFKT7:1:1102:26794:21981 1:N:0:28
AAAGTCGAGGTGCCTAAAGTGGCAACCCAGACTAGTGTTGGGGTTGGTGGTGTAGAGCTTCCTGTAGCCGCATGGCGTTCGTACTTAAATATGGAACTAACCTTTCCAATTTTCGCTGTCTCTTATACACATCTCCGAGCCCACGAGACT
+
A?AB>FA>>>>AGGGGGGGGBFFGHHHGGGHFHH3DF5DFFGGAAAEBAEF11ADF55FBBGEBB5DDFFEEEEB1/BEF1EGFFDGGFFHHBH33FGFF3?3BGBGF4GHGHDEDGGGHHHHHGHHHFFHHBGFBEC//@FFE?DCFGF
@M02034:409:000000000-BFKT7:1:1102:16797:21982 1:N:0:28
AAAGTCGAGGTGCCTAAAGTGGCAACCCAGACTACGAAGGATGTTGGTGGTGTAGAGCTTCCTGTAGCCGCATGGCGTTCTTACTTAAATATGGAACTAACCATTCCAATTTTCGCTGTCTCTTATACACATCTCCGA
+
>3AB3BAAD2AAGGGBBBGAAFFGHHCEFHHGHHHDFDEC2BFADBFA11AA1EFFGFHE5BBDBFFDDEEEE?BBEGCF1@BGFBFGFGHGH333BF333F3BG4BBEF3FHFGGGGEHHDHGFFFFBGBGGDB?/<
@M02034:409:000000000-BFKT7:1:1102:21603:21988 1:N:0:28
AAAGTCGAGGTGCCTAAAGTGGCAACCCAGACTGGGGTGGGGGTTGGTGGTGTAGAGCTTCCTGTAGCCGCATGGCGTTCGTACTTAAATATGGAACTAACCATTCCAATTTTCGCTGTCTCTTATACACATCTCCGAGCCCACGAGACT
+
BCABCFBCCDABGGGGGGGGGGGHGHHGGHHGHHHHGBEEGGGEEEGFGGEFHHHFHHHHHHHHGHHHHGGGGGHGEEEFEEGHHHHGHHFHHGHHGHGHHHHHHHHHHHHHHHGGGGGHHHHHHHHHGFHHHHHFGGG-CGHGGGGGGF
@M02034:409:000000000-BFKT7:1:1102:13116:21992 1:N:0:28
AAAGTCGAGGTGCCTAAAGTGGCAACCCAGACTGGGGGGGTGGTTGGTGGTGTAGAGCTTCCTGTAGCCGCATGGCGTTCGTACTTAAATATGGAACTAACCATTCCAATTTTCGCTGTCTCTTATACACATCTCCGAGCCCACGAGAC
+
AAAA>DA1A11AGFGDGDG31GEHHGHFEGHCFGHH?/E-:;AFEGGGGG9CC0C;FBFGFFFGFGGGFGG@FFF-;B@FFBFFFFFFFFFFFFFEFFFF/FFFFFBB/BBFFF@BBFFFFFFFFFBFFFFFFFFFB??;=-EF@@@BF
@M02034:409:000000000-BFKT7:1:1102:16809:21998 1:N:0:28
AAAGTCGAGGTGCCTAAAGTGGCAACCCAGACTACGAAGGATGTTGGTGGTGTAGAGCTTCCTGTAGCCGCATGGCGTTCGTACTTAAATATGGAACTAACCATTCCAATTTTCGCTGTCTCTTATACACATCTCCGAGCCCACGAGACT
+
BCCCCFCCCBABGGGGGGGGGGGHHGHFGHHGHHHGGHGGHHHHHHHGGGGGHHGFGHHHHHHHGHHGHGGEEFHGGGGGFFGHHHHGHHHHHHFHHHHHHHHHHHHHHHHHHHGGGGGGHHHHHHHHGHFHHHHFE@DCGGHGGGGGGG
@M02034:409:000000000-BFKT7:1:1102:22140:21998 1:N:0:28
AAAGTCGAGGTGCCTAAAGTGGCAACCCAGACTAATCAGCCTGTTGG
+
A?AA>DA>D>A1BGGG111BABFHGHGGGHGCFGGGFEGF0BFF1BF
@M02034:409:000000000-BFKT7:1:1102:4872:21998 1:N:0:28
AAAGTCGAGGTGCCTAAAGTGACCCAGCCTCAGCATCCGGTTGGTGGTGTAGAGCTTCCTGTAGCCGCATGGCGTTCGTACTTAAATATGG
+
BBBBBFBBBBBBGGGGGGGGGFGD44A42BGGHCHFAFE22AEEEFGEFFBG5BDFFFFG55AF5BBE>E>F1EEE?EF21FD433BGFGG
@M02034:409:000000000-BFKT7:1:1102:18690:22000 1:N:0:28
AAAGTCGAGGTGCCTAAAGTGGCAACCCAGACTAATGATAAGGTTGGTGGTGTAGAGCTTCCTGTAGCCGCATGGCGTTCGTACTTAAATATGGAACTAACCATTCCAATTTTCGCTGTCTCTTATACACATCTCCGAGCCCACGAGACT
+
BBCCCFCCCCBCGGGGGGGGGGGHHHHGGHHGHHHHD5FAG3GGHHGEGGEGHHHHHHHHHHHHHHHHHGGGGGHHGGGGGGHHHHHHGHHHHHHHHHGGHHHHHHHHHGHHHHGGGGGHHHHHFHHHHHHHHHGHDCGGGGHGGGGGGF
@M02034:409:000000000-BFKT7:1:1102:18465:22002 1:N:0:28
AAAGTCGAGGTGCCTAAAGTGGCAACCCAGACTGTTGGTAATGTATCTCTTCCTGTAGCCGCATGGCGTTCGTACTTAAATATGGAACTAACCATTCCAATTTTCGCTGTCTCTTATACACATCTCCGAGCCCACGAGACTCCTGAGCAT
+
CBBCCFBCCCABGGGGGGGGGGGHHHHFGHHGHHHHHHEGHHHFGHHHHHHGHHGGGHHHEEEEEHHGEFGEFCGGHHHHHGHHHBFGHHHHHFGHHGH4FGHHHGGGGGHHHHHGHHHGHHHHHGDGEECGFHGC<CDCGHHHHHHFHF
@M02034:409:000000000-BFKT7:1:1102:20696:22008 1:N:0:28
AAAGTCGAGGTGCCTAAAGTGGCAACCCAGACTCAGAGTGATGTTGGTGGTGTAGAGCTTCCTGTAGCCGCATGGCGTTCGTACTTAAATATGGAACTAACCATTCCAATTTTCGCTGTCTCTTATACACATCTCCGAGCCCACGAGACT
+
CCCCCFCCCCCCGGGGGGGGGGGHHHHGGHHGHHHHGHHF5DGGHHHGGGGGHHHGHHHHHHHHHHHHHGGEGGHFGGGGGFGHHHHHHHHHHHGFFHHHHHFHHHHHHHHHHHGGGGGHHFHHHHHHHHFHHHFGF@CGGGEGGCCDGH
@M02034:409:000000000-BFKT7:1:1102:26304:22008 1:N:0:28
AAAGTCGAGGTGCCTAAAGTGGCAACCCAGACTACGGGGGCTGTTGGTGGTGTAGAGCTTCCTGTAGCCGCATGGCGTTCGTACTTAAATATGGAACTAACCATTCCAATTTTCGCTGTCTCTTATACACATCTCCGAGCCCACGAGACT
+
CCCCCFCCCBABGGGGGGGGGGGHHHGGGHDGHHHGGGGGGGGHHHGEFD?FGFHEFEHHHFHFFFGBFE>>EFHFEEG?EEGHHHHFGHHHGFFFHHHGGFFHHHHFHHHHHFF?EGGHHHHHFFHGFCFHHHHFC?D@DGFGGGGG?D
@M02034:409:000000000-BFKT7:1:1102:11021:22010 1:N:0:28
AAAGTCGAGGTGCCTAAAGTGGCAACCCAGACTGGGACTTCGGTTGGTGGTGTAGAGCTTCCTGTAGCCGCATGGCGTTCGTACTTAAATATGGAACTAACCATTCCAATTTTCGCTGTCTCTTATACACATCTCCGAGCCCACGAGACT
+
BBBBBFBBBBABGGGGGGGGGGGGHHHGCGHGHHHHGHHHGGGGGGGEFFEFGBFDGHHHHGHGHHHHHGEFEFHGFEGFFEEGHGFBGGGHHGEDFCGHHHHHHHHGHHHHH?EFGGEHFHHHFDGFHHHFHHFFE@FGCGHGG?CGGF
@M02034:409:000000000-BFKT7:1:1102:11000:22011 1:N:0:28
AAAGTCGAGGTGCCTAAAGTGGCAACCCAGACTGGGACTTCGGTTGGTGGTGTAGAGCTTCCTGTAGCCGCATGGCGTTCGTACTTAAATATGGAACTAACCATTCCAATTTTCGCTGTCTCTTATACACATCTCCGAGCCCACGAGACT
+
BBBBBFBBBBABGGGGFGGGGGGGHGHGGHHGHFEGHHGBFFGG?EGAAEGGCAFAEDGHGHHHFDGB3EF>BEE1EFEGFFGFGHFFGGHHGH33FGHG3??BE?F4BFDHHFEEEGGHHHHFBF?3DBGHFHHEDCDCCGHGGCF/CF
@M02034:409:000000000-BFKT7:1:1102:22145:22017 1:N:0:28
AAAGTCGAGGTGCCTAAAGTGGCAACCCAGACTAATGAGCCTGTTGGTGGTGTAGTGCTTCCTG
+
BBBABFBBBDAAGGGGGGGGGFGFGHHEFGAFE3EG55D33BFG5G2A22EF13D53A5B5BFF
@M02034:409:000000000-BFKT7:1:1102:18685:22022 1:N:0:28
AAAGTCGAGGTGCCTAAAGTGGCAACCCAGACTGTTCCTCATGTTGGTGGTGTAGAGCTTCCTGTAGCCGCATGGCGTTCGTACTTAAATATGGAACTAACCATTCCAATTTTCGCTGTCTCTTATACACATCTCCGAGCCCACGAGACT
+
CCCCCFCCCCBBGGGGGGGGGGGHHHHGGHHGH3AD5D553DFGHHHGGGGFHHHFHHHHGHHHHHHHHGGGGGGHGGGGGGHHHHGHHHHHHHHHHHFFHHGHHFHFHHHHHGGGGGGHHHHHFHFHFHHHHHHHG?CFGGHGG?DGGD
@M02034:409:000000000-BFKT7:1:1102:11554:22023 1:N:0:28
AAAGTCGAGGTGCCTAAAGTGGCAACCCAGACTGTTGGTGGTTCGGTGCTTCCTGTAGCCGCATGGCGTTCGTACTTAAATATGGAACTAACCATTCCAATTTTCGCTGTCTCTTATACACATCTCCGAGCCCACGAGACTCCTGAGCAT
+
CCCCCFBCBCABGGGGGGGGGGGHHHHGGHHGHHHHHHGGGG2F2EAEEHHHHHHGHFGHGGEGGHHGGGGGEHHHHHFHHHHHHFHHHGEHHGHHHHHHHHHHHGGGGGHHHHHHHHHHHGHHHHFGCGGGGHGGCFDGGB1F1?GGHH
@M02034:409:000000000-BFKT7:1:1102:8825:22036 1:N:0:28
AAAGTCGAGGTGCCTAAAGTGGCAACCCAGACTACGACGAATGTTGGTGGTGTAGAGCTTCCTGTAGCCGCATGGCGTTCGTACTTAAATATGGAACTAACCATTCCAATTTTCGCTGTCTCTTATACACATCTCCGAGCCCACGAGACT
+
CCCCCFCCCBBBGGGGGGGGGGGHHHHGGHHGHHHGEEFFCGHHHHGAEAEFA3F5ADFFFFGHHGGFFEEEEEF1E?EFE?CGHHHBGHHGFD33FFGHB03FFBG?FGFHH4EEGG<GDHGHFHHFD2GFFFFGE@DDGGHGGGGEGH
@M02034:409:000000000-BFKT7:1:1102:19825:22044 1:N:0:28
AAAGTCGAGGTGCCTAAAGTGGCAACCCAGACTGGGCCTGGGGTTGGTGGTGTAGAGCTTCCTGTGGCCGCATG
+
AABBAFBABBAAGGGGGGGGGGGHHHHGGHHGHH222AFFHAE2AEE111B113D555B35B55B3B11EE>E>
@M02034:409:000000000-BFKT7:1:1102:12679:22046 1:N:0:28
AAAGTCGAGGTGCCTAAAGTGGCAACCCAGACTCAGAATAAGGTTGGTGGTGTAGAGCTTCCTGTAGCCGCATGGCGTTCGTACTTAAATATGGAACTAACCATTCCAATTTTCGCTGTCTCTTATACACATTCCGAGCCCACGAGACT
+
AAAA>FA?D?AAFCFFG1GGFE0CEG0AFCECHBGFHHHF1FG1BGGAFAEE/BDAFFEHHBGHBAFF1AE/E>GHGE>/EEFAFGH1GHHHG111FFF1@G1FGG2>DFHHG>EEEGGHE2GFDGGHGHHGG120CC//??FCCCEFH
@M02034:409:000000000-BFKT7:1:1102:17594:22049 1:N:0:28
AAAGTCGAGGTGCCTAAAGTGGCAACCCAGACTAATAATAAGGTTGGTGGTGTAGAGCTTCCTGTAGCCGCATGGCGTTCGTACTTAAATATGGAACTAACCATTCCAATTTTCGCTGTCTCTTATACACATCTCCGAGCCCACGAGACT
+
>1AA1BA>A?AAFGG1FDGGEGFFHHGGGHHGHHHHHFGH2FDF1AE//EGE/BFGDDEBFG1ABF2GHGEEEEFFE>>?EAGFFHHH12B@FEBD1@1FBF1BFF2FGHBGHGEE/EEFHFHH1F2F2C11GGFB//@CC/<F@A/AC?
@M02034:409:000000000-BFKT7:1:1102:6130:22049 1:N:0:28
AAAGTCGAGGTGCCTAAAGTGGCAACCCAGACTAATCCGAATGTTGGTGGTGTAGAGCTTCCTGTAGCCGCATGGCGTTCGTACTTAAATATGGAACTAACCATTCCAATTTTCGCTGTCTCTTATACACATCTCCGAGCCCACGAGACT
+
BBABAFAA3DAAFGGGFBEFGFGHGGHGGFFFGFHHHHG?EFHGGGCEFEEFGHGFEFHFFHHHGHHEFFCEEEHHGEEFGGHEGGHFFHFGGHFFHHFFGFHHHHHHHHHHHHGGGCFHHFHHGFFEBFBGFHGFG/CCCGHGGGCGDD
@M02034:409:000000000-BFKT7:1:1102:17578:22055 1:N:0:28
AAAGTCGAGGTGCCTAAAGTGGCAACCCAGACTAATAATAAGGTTGGTGGTGTAGAGCTTCCTGTAGCCGCATGGCGTTCGTACTTAAATATGGAACTAACCATTCCAATTTTCGCTGTCTCTTATACACATCTCCGAGC
+
>3AA3BA>A>>AEGGGFFFABFFHHHGGGHHGHGGGHBFHDFGAFFEACFEF1FGGHFFGGGBF5DFGGEE0EABF0EEE1BGHFBGHB4EFGB33BGBBBF3B?4BFFHHHHFGGGGGHGHHHDGHHDCBGCBG?A//<
@M02034:409:000000000-BFKT7:1:1102:13417:22058 1:N:0:28
AAAGTCGAGGTGCCTAAAGTGGCAACCCAGACTCAGGGT
+
A1>AAFAA@D>ABCGGCGGGGGFBFGHEFECFEFGHGHA
@M02034:409:000000000-BFKT7:1:1102:13526:22062 1:N:0:28
AAAGTCGAGGTGCCTAAAGTGGCAACCCAGACTAATAATCAGGTTGGTGGTGTAGAGCTTCCTGTAGCCGCATGGCGTTCGTACTTAAATATGGAACTAACCATTCCAATTTTCGCTGTCTCTTATACACATCTCCGAGCCCACGAGACT
+
CCCCCFCCCCCCGGGGGGGGGGGHHHHGGHHGHDF5GHB55BGFGHGGGGGGHHHGHHHHHHHHHHHHHGGGGGHHGGGGGGHHHHHGHHHHHHFGGHHHHHHHHHGHHHHHHHGGGGGHHHHHHHHHGHGHHHHHGGGGGGHGGGGGGF
@M02034:409:000000000-BFKT7:1:1102:6117:22062 1:N:0:28
AAAGTCGAGGTGCCTAAAGTGGCAACCCAGACTAATCCGAATGTTGGTGGTGTAGAGCTTCCTGTAGCCGCATGGCGTTCGTACTTAAATATGGAACTAACCATTCCAATTTTCGCTGTCTCTTATACACATCTCC
+
AAAAAFBBDDAAGGG54FFFGFGHGEGGGHGFCDFHFHGEEFHDGDAAFEEFGFFFHGFHHGHFHFF5BEE>EEHGF1EFEEHAFGGGHHEFGHHHBFFBFFBFGFGHGFHHH4EGEGEHHHHFFHHHBGBC?BFB
@M02034:409:000000000-BFKT7:1:1102:25007:22063 1:N:0:28
AAAGTCGAGGTGCCTAAAGTGGCAACCCAGACTAAGGATCAGGTTGGTGGTGTAGAGCTTCCTGGAGCCGCGTGGCGTTCGTACTTAAATATGGAACTAACCATTCCAATTTTCGCTGTCTCTTATA
+
BBBBBFBBBDABGGGCGFGGGGGHCFHGGH2FHHFGHFHHAGHG3F?B2EEB1ADA55BBDGFG3AB2AAE0EE>EE>>1E>EEFGHDBGHEB333FBGGFFEBG4F44BGHH4E/C</?BFHFD3G
@M02034:409:000000000-BFKT7:1:1102:5180:22075 1:N:0:28
AAAGCGAGGTGCCTAAAGTGGCAACCCAGACTTGTTATGGGGTTGGTGGTGTAGAGCTTCCTGTAGCCGCATGGCGTTCGTACTTAAATATGGAACTAACCATTCCAATTTTCGCTGTCTCTTATACACATCTCCGAGCCCACGAGACTC
+
AAAAAAA1>>ACGGGGG1GGGGHHGGG0GCGGHHHHHHEFFCEEGG/AEABFFGFGBFFHGGHFGFHGE@/FEGFEBEFEEGEGFEFFGHFHHGHBF1FBGFFHHHEBGHHDHEACE/FGGHHHHGHFGGB1>FGGGG/<FHGGGGCGGB
@M02034:409:000000000-BFKT7:1:1102:6309:22078 1:N:0:28
AAAGTCGAGGTGCCTAAAGTGGCAACCCAGACTAATAAGAATGTTGGTGGTGTAGAGCTTCCTGTAGCCGCATGGCGTTCGTACTTAAATATGGAACTAACCATTCCAATTTTCGCTGTCTCTATACACATCTCCGAGCCCACGAGACTC
+
AAAAA3AA1DAABCGGGGGGGBFBGGEAFFHGHHHFFFGFHFHHHFFAFAABGEDDD1FGHFHDFHHDGFEEEFH0EBFEE>FGGHFDGGDHHDBBGFHGFFHHHHHFHHHHHFGEEGEHHHGGG>GFHGFGG>GFCCGCGHGGGGGGHF
@M02034:409:000000000-BFKT7:1:1102:9294:22080 1:N:0:28
AAAGTCGAGGTGCCTAACGTGGCAACCCAGACTAATCCGAAGGTTGGTGGTGTAGAGCTTCCTGTAGCCGCATGTCGTTCTAACTTAA
+
A1AA1B>AA@AAGGGGGGE0A0AGEFGEGFGFGFHHHHGG/EE11BAAFC//ABDD1AG1BA111D2DDEECE?1B/F?B/2@FFBFB
@M02034:409:000000000-BFKT7:1:1102:6452:22081 1:N:0:28
AAAGTCGAGGTGCCTAAAGTGGCAACCCAGACTTCTTGTACTGTTGGTGGTGTAGAGCTTCCTGTAGCCGCATGGCGTTCGTACTTAAATATGGAACTAACCATTCCAATTTTCGCTGTCTCTTATACACATCTCCGAGCCCACGAGACT
+
BBCCCFCCCCBCGGGGGGGGGGGHHHHGGHHGHHHHHHHHHHHGHHHGGGGGGHHDFHGHHHHHHHHHHFGEEGHAFEGGGGHHHHHGHHHHHHFFGHHHGHGHHHHHHHHHHHGEGGGHHHHHHHGHHHHHFGGHGGGCGGHGGDGGGF
@M02034:409:000000000-BFKT7:1:1102:6716:22083 1:N:0:28
AAAGTCGAGGTGCCTAAAGTGGCAACCCAGACTACGCATCATGTTGGTGGTGTAGAGCTTCCTGTAGCCGCATGGCGTTCGTACTTAAATATGGAACTAACCATTCCAATTTTCGCTGTCTCTTATACACATCTCCGAGCCCACGAGACT
+
BBBBBFBBBBAAGGGGGGGGGGGHHHHEFGHGFHFFGGGGHHGGHHHEFEEFGFFDFBDGHHHFGHHGHFEEEEHGE?F?E?FGGGFEGGFHHEFDFHHHHAHHHHHHHHFHHFEEFGGFHHHHFFHGHFHFHGGDGCGCFEHGGDCDGH
@M02034:409:000000000-BFKT7:1:1102:22638:22088 1:N:0:28
AAAGTCGAGGTGCCTAAAGTGGCAACCCAGACTGGGGGGGG
+
CCCCCFCCCCCCGGGGGGGGGGGGHHHGGHHGHHHHGGGG=
@M02034:409:000000000-BFKT7:1:1102:5813:22088 1:N:0:28
AAAGTCGAGGTGCCCAAAGTGGCAACCCAGACTACTACTAAGGTTGGTGGTGTAGAGCTTCCTGTAGCCGCATGGCGTTCGTACTTAAATATGGAACTAACCATTCCAATTTTCGCTGTCTCTTATACACATCTCCGAGCCCACGAGACT
+
BBBBBFBBBBAAGGGGGGGGGGGHHFHGGHHGHHHHHHHHHHHGHHGGGGEFHFGDGHHHHHHHHHHGHFGEEEHGEFGFEEGGHHHFHHHHHHFGHGHFHHHHHGFHHGHHHFFFGGGHHHHHGHHHGGHHHGGFGGGCFFGGGGGDGF
@M02034:409:000000000-BFKT7:1:1102:15045:22091 1:N:0:28
AAAGTCGAGGTGCCTAAAGTGGCAACCCAGACTGGTGGTGCGGTTGGTGGTGTAGAGCTTCCTGTAGCCGCATGGCGTTCGTACTTAAATATGGAACTAACCATTCCAATTTTCGCTGTCTCTTATACACATCTCCGAGCCCACGAGACT
+
CCCCCFCCCCABGGGGGGGGGGGHHHHGGHHGHGHHHGGGHGGEFGGGGGGGHHHGHHHHHHHHHHHHHGGGGGHHGGGGGGHHHHFHFHHHHHHHHHHGHHGHHHHHHHHHHHGGGGGGHFHHGHHHHHGHHHGHGFGGGGHGGGGGGF
@M02034:409:000000000-BFKT7:1:1102:15142:22094 1:N:0:28
AAAGTCGAGGTGCCTAAAGTGGCAACCCAGACTAATAATAATGTTGGTGGTGTAGAGCTTCCTGTAGCCGCATGGCGTTCGTACTTAAATATGGAACTAACCATTCCAGTTTTCGCTGTCTCTTATACACATCTCCGAGCCCACGAGAC
+
BBCCCFBCBCABGGGGGGGGGGGHGHHGGHHGHGDGHHHAFGHHHHHGGGEGHHHFGHHHHHHGGHHHHFG?EEHHGGGGGGGHHHGHHHHHHGGHGHGGHHHHHHHHHHGHHHGGGGGGHHHHEHHHHHFHHGGHGFGCGGHGGBDGG
@M02034:409:000000000-BFKT7:1:1102:10737:22096 1:N:0:28
AAAGTCGAGGTGCCTAAAGTGGCAACCCAGACTCATGATAAGGTTGGTGGTGTAGAGCTTCCTGTAGCCGCATGGCGTTCGTACTTAAATATGGAACTAACCATTCCAATTTTCGCTGTCTCTTATACACATCTCCGAGCCCACGAGACT
+
CCCCBFBCBCCCGGGGGGGGGGGHHHHGGHHGHGHHCFHHFHHHHHGAFEEFGFGFEEGHFHHHHFHGHGGEEFF1E?EGGEGHHHHHFHHHHF3@GHHHEE3GHFHFHHHHHHGGGGEHHGHHFHHHGGHHHHHFGGGGGGGGGCGGGF
@M02034:409:000000000-BFKT7:1:1102:27602:22097 1:N:0:28
AAAGTCGAGGTGCCTAAAGTGGCAACCCAGACTGAGAATAAGGTTGGTGGTGTAGAGCTTCCTGTAGCCGCATGGCGTTCGTACTTAAATATGGAACTAACCATTCCAATTTTCGCTGTCTCTTATACACATCTCCGAGCCCACGAG
+
>1AAAFAA1A>>FGGGGGGGGDFBFFGABFFFFF1B11FBEF1GB0AEEGEFAEG2DGHHBHHFA2ADFEFGEGGFFF@/BE>?GGG1@GGE2F11BFFB1FFHEFGGGGGGHHECGGEEHHH2GDGDBGFCFFHFC/BB/?/<>/>
@M02034:409:000000000-BFKT7:1:1102:26118:22100 1:N:0:28
AAAGTCGAGGTGCCTAAAGGGGCAACCCAGACTGTTGCTACGGTTGGTGGTGTAGAGCTTCCTGTAGCCGCATGGCGTTCGTACTTAAATATGGAACTAACCATTCCAATTTTCGCTGTCTCTTATACACATCTCCGAGCCCACGAGACT
+
AAAAAB>A1>>>AABGF1G1A0AA0AA0FEGGGHGHDGFE1A/BAEA/BAAFGFBBG1FGHCHDAGG21E>>BEF0>EGEEG0/?FB11@FDHH1FBFBFB0BBFGBFDGGHHHGFFFGFHHHG1G>B>F1CGD>1?</BCEHGG/@FGF
@M02034:409:000000000-BFKT7:1:1102:13781:22101 1:N:0:28
AAAGTCGAGGTGCCTAAAGTGGCAACCCAGACTGGGTGTGCGGTTGGTGGTGTAGAGCTTCCTGTAGCCGCATGGCGTTCGTACTTAAATATGGAACTAACCATTCCAATTTTCGCTGTCTCTTATACACATCTCCGAGCCCACGAGACT
+
CCCCCFCABBBBGGGGGGGGGGGHGHHGGHHGHHHHAEEGHGGGGGGGFGEFHHHGHHHHHHHHHHHHHGGEEGHHGEGGGGEHHHHFHHHHHHHFHHHHHGHHHHHGHGHHHHGEGGGGHHHHGHHHGHGHHHHFCBGCGGHGGGGGFF
@M02034:409:000000000-BFKT7:1:1102:19550:22109 1:N:0:28
AAAGTCGAGGTGCCTAAAGTGGCAACCCAGACTCCTCCTAGTGTTGGTGGTGTAGAGCTTCCTGGAGCCGCATGGC
+
BBBBBFBB?DAAGFFGGGGAFDFHFHHEFCGFHB3GGFHHDD5GHH22AAEFE3D5F53FFFGB3BA2BE00?E1A
@M02034:409:000000000-BFKT7:1:1102:18538:22112 1:N:0:28
AAAGTCGAGGTGCCTAAAGTGGCAACCCAGACTTCGACTGCTGTTGGTGGTGTAGAGCTTCCTGTAGCCGCATGGCGTTCTTACTTAAATATGGAACTAACCATTCCAATTTTCGCTGTCTCTTATACACATCTCCGAGCCCACGAGACT
+
A?AB>DAAB>AAGFGBBF4GFGDHHHAEGHHGHFGDDGFFFFGDBBF2AAEFGBFBBBFB5BBAFGGBGGG0F1B1>EEF1BFHGGHH3@DGFGF3FGEF@E3BFF44EBGFBGCEEGFGHEGH4GGHFG1GHHBF/<<>CFEGCC?DD<
@M02034:409:000000000-BFKT7:1:1102:21586:22114 1:N:0:28
AAAGTGAGGTGCCTAAAGTGGCAACTAAGACTCATGTTGGTGGTGTAGAGCTTCCTGTAGCCGCATGGCGTTCGTACTTAAATATGGAACTAACCATTCCAATTTTCGCTGTCTCTTATACACATCTCCGAGCCCACGAGACTCCTGAGC
+
BBBCBFFFFFBFGGFGGGFGGGHHHHHGHHHHHHHHFHHEEFGGFBGHHHHHHHHHHHGHHHEEEFGHGFEEGGGHHHHGHFHHGHH3GGHHFHHHHHHGHHGHHHHEFGEEGHHHHHHGHHHGHHHHHGGGGGGHGGFGFGHFHHHHHC
@M02034:409:000000000-BFKT7:1:1102:12466:22116 1:N:0:28
AAAGTCGAGGTGCCTAAAGTGGCAACCCAGACTGTGCGGGGTGTTGGTGGTGTAGAGCTTCCTGTAGCCGCATGGCGTTCGTACTTAAATATGGAACTAACCATTCCAATTTTCGCTGTCTCTTATACACATCTCCGAGCCCACGAGACT
+
ABBBBBAADDAAGGGGGGGFGFFFFEHFGGHFFHHHGGGGGEEEGHGBFE?FGDF5F4BGHFHFGHHFHF@>EFHGEEEEFEFAFGGFHFFHHFB3GGHHHFH?GHFDFHDHHFD/CD<GFHHFGFHBFCG1FGFDA-<??FHGGCGDGF
@M02034:409:000000000-BFKT7:1:1102:19352:22120 1:N:0:28
AAAGTCGAGGTGCCTAAAGTGGCAACCCAGACTGAGCCTGGGGTTGGTGGTGTAGAGCTTCCTGTAGCCGCATGGCGTTCGTACTTAAATATGGAACTAACCATTCCAATTTTCGCTGTCTCTTATACACATCTCCGAGCCCACGAGACT
+
A?ABAFBADBABGGGFCGGGFGGHHHHGGHHGHHHHHHHHHGGBEEGEEEAFGBFBGGGFHHHGFFGFFEEEFGHHGGGGFGHHGHHFFHFHHHHGFFDCGHFGHGHGFHHHHHGGGGDFHGGH3GEHFHFHFG@@C@C<CFHGGFGGGG
@M02034:409:000000000-BFKT7:1:1102:19561:22129 1:N:0:28
AAAGTCGAGGTGCCTAAAGTGGCAACCCAGACTCCTCCTAGGGTTGGTGGTGTAGAGCTTCCTGTAGCCGCATGGCGTTCGTACTTAAATATGGAACTAACCATTCCAATTTTCGCTGTCTCTTATACACATCTCCGAGCCCACGAGACT
+
CCCCCFCCCCCCGGGGGGGGGGGHHHHGGHHGHHH323F3D3FGGGGGGGGFHHHHHHHHHHHHHHHHHGGGGGHHGGGGGGFHHHHHHHHHHHHHHHHHHHHHHHHHHHHHHFGGGGGGHHHHHHHHGHGHHHHGGGGGGGHGGGGGG=
@M02034:409:000000000-BFKT7:1:1102:13589:22140 1:N:0:28
AAAGTCGAGGTGCCTAAAGTGGCAACCCAGACTAATGGGCAGGTTGGTGGTGTAGAGCTTCCTGTAGCCGCATGGCGTTCGTACTTAAATATGGAACTAACCATTCCAATTTTCGCTGTCTCTTATACACATCTCCGAGCCCACGAGACT
+
A?AB>FBABBBCGGGGGGGGEGGHHHHGGHHGHHHHHGGHFEFBFFFAFFEFFFGHFGGC5GGGGGGHHEGEFGHHGGGGEGGGHHGHHHHHHGBBFGEFBFBFGFDFFHHHGFGGDG?GHHHHGHEHFGBGBG?B?@C?CEHGGGCGGF
@M02034:409:000000000-BFKT7:1:1102:11417:22140 1:N:0:28
AAAGTCGAGGTGCCTAAAGTGGCAACCCAGACTGGGGGGGGGGTTGGTGGTGTAGAGCTTCCTGTAGCCGCATGGCGTTCGTACTTAAATATGGAACTAACCATTCCAATTTTCGCTGTCTCTTATACACATCTCCGAGCCCACGAGACT
+
BBBBAFBBDBBBGGGGFBFGGGGHGHHGGHHGHHHHGGGGFFF@DFFAEFDFEBB9FFFFFFBBFFFFFFFFFFFADAAEF.FFFFFFFFFFFFFFFFEFFFFBFFFFFFFFFFFFFFDFFFFFFFFE/BBB9BBFFACFFFFFFFFF?B
@M02034:409:000000000-BFKT7:1:1102:14506:22141 1:N:0:28
AAAGTCGAGGTGCCTAAAGTGGCAACCCAGACTGTTAAGAAGGTAGAGCTTCCTGTAGCCGCATGGCGTTCGTACTTAAATATGGAACTAACCATTCCAATTTTCGCTGTCTCTTATACACATCTCCGAGCCCACGAGACTCCTGAGCAT
+
CCCCBFCCCCAAGGGGGGGGGGGHHHHGGHHGHHHHHHHHHHHFGHHHHHHHHHGFGHHHGGGGGHHGEFGGFHHHHHHHHHHHHDEGHHHHHHHHHHHHHHHHHGGGGGHHHHHHHHHGGFHHHGHGGGGGGHGCCGGFHHHHHHHHHD
@M02034:409:000000000-BFKT7:1:1102:27907:22143 1:N:0:28
AAAGTCGAGGTGCCTAAAGTGGCAACCCAGACTGCGGTTGGGGTTGGTGGTGTAGAGCTTCCTGTAGCCGCATGGCGTTCGTACTTAAATATGGAACTAACCATTCCAATTTTCGCTGTCTCTTATACACATCTCCGAGCCCACGAGAC
+
A>AAADAAAD>>BFGGGGGGGFFFBFGEFHGGGHCEGEGECEEGEEGGGGEFADGAFBHHHFHFGFGBBEEEFFHGEEE1?EBFGFFBGHEHBGB??GBGFHHGGHHFHHHHHFDCFGDFHHHHHHFFGFFHHGHHF@D?CEHGC@DGF
@M02034:409:000000000-BFKT7:1:1102:13594:22157 1:N:0:28
AAAGTCGAGGTGCCTAAAGTGGCAACCCAGACTAATGGGCAGGTTGGTGGTGTAGAGCTTCCTGTAGCCGCATGGCGTTCGTACTTAAATATGGAACTAACCATTCCAATTTTCGCTGTCTCTTATACACATCTCCGAGCCCACGAGACT
+
BBBBBFBBBBBBGGGGGFGGGGGHHHHGGHHGHHHHHHHGHECHHHGEFGGFGEH5DGHHHHHHHHHGHFGEGEHCEAEFEEGHHGGFHHDGHH3@FGHHGFBGHHHGHHFHHGGGGGGGHHHGFGDFHGDGHHGFDCGGFGHGGCGDAG
@M02034:409:000000000-BFKT7:1:1102:10172:22161 1:N:0:28
AAAGTCGAGGTGCCTAAAGTGGCAACCCAGACTATGAATCAGGTTGGTGGTGTAGAGCTTCCTGTAGCCGCATGGCGTTCGTACTTAAATATGGAACTAACCATTCCAATTTTCGCTGTCTCTTATACACATCTCCGAGCCCACGAG
+
BBBBBFBBBBBBGGGGGGGGGGGFHHHGGHHEFFHG5FGHFHHHF2EEEAGG13F5EFFGHFGH5ABABEF0EEF?E>>FE?FFFGH3FGHFG333FGHHFABFGFGBFHFHF4E/EE?GGFHFBBFDDFG2GFGBB?/B@FHGC/>
@M02034:409:000000000-BFKT7:1:1102:10151:22166 1:N:0:28
AAAGTCGAGGTGCCTACAGTGGCAACCCAGACTATGAATCAGGTTGGTGGTGTAGAGCTTCCTGTAGCCGCATGGCGTTCGTACTTAAATATGGAACTAACCATTCCAATTTTCGCTGTCTCTTATACACATCTCCGAGCCCACGAGACT
+
A?AA3DAABBAAFGGG4ACGDGGHHHHGGHHGHHHHGHHFBGGGGHGAAEAFHHHHDGHHHHHHHEGFFEE>EGAGEDGGGEHHFGHGFGHHHFBGGFFFHHFEGGHFHHHHHBEFGGGHHHGHGEHHHGHHHHDGCCDCCFHGC?/CDD
@M02034:409:000000000-BFKT7:1:1102:4408:22168 1:N:0:28
AAAGTCGAGGTGCCTAAAGTGGCAACCCAGACTAAGAAGACTGTTGGTGGTGTAGAGCTTCCTGTAGCCGCATGGCGTTCGTACTTAAATATGGAACTAACCATTCCAATTTTCGCTGTCTCTTATACACATCTCCGAGCCCACGAGACT
+
BBBBBFBBBBBBGGGGGGGGGGGGHHHGFHGGHFHHG5GCGGHHHGEGGEGGH3FABFGHHHHHHHHGHGG?EEHHGGGGGGBGGHF@3B@GHHBGFGHCHHHHHHG44FGHHHGGGGGHHHHHHHFHFGFHHHGFGCGCCGHGG?D<AD
@M02034:409:000000000-BFKT7:1:1102:25253:22170 1:N:0:28
AAAGTCGAGGTGCCTAAAGTGGCAACCCAGACTGGT
+
CCCCCFCCCCBCGGGGGGGGGGGHHHHGGHHGHHGH
@M02034:409:000000000-BFKT7:1:1102:19492:22180 1:N:0:28
AAAGTCGAGGTGCCTAAAGTGGCAACCCAGACTAGTAAGAGTGTTGGTGGTGTAGAGCTTCCTGTAGCCGCATGGCGTTCGTACTTAAATATGGAACTAACCATTCCAATTTTCGCTGTCTCTTATACACATCTCCGAGCCCACGAGACT
+
BBBBBFBBBBAAGGGGGGGGGGGGHHHGFHHGHHHHHHHGHDGHHHHEFGEFGFGFHHHHHHHGHHHHHEEEEFHHEEGFFEHGGHHFGHGHHFDEGGHHHHHHHHFHHHHHHHGGGGGGHHHHHHHHGHHHHGFGFGGGGGHGGGGGGH
@M02034:409:000000000-BFKT7:1:1102:11202:22188 1:N:0:28
AAAGTCGAGGTGCCTAAAGTGGCAACCCAGACTAAGCAAGCTGGTGGAG
+
AAAAADAAADA?FGGFGG4FGGGHHHHGGHHGHH3FC53B2BF2FG22B
@M02034:409:000000000-BFKT7:1:1102:9259:22188 1:N:0:28
AAAGTCGAGGTGCCTAAAGTGGCAACCCAGACTAGTAAGGATGTTGGTGGTGTAGAGCTTCCTGTAGCCGCATGGCGTTCGTACTTAAATATGGAACTAACCATTCCAATTTTCGCTGTCTCTTATACACATCTCCGAGCCCACGAGACT
+
BBBBBFBBBBBBGGGGGGGGGGGHHHHGGHHGHHHHHHHHHHHHHHHEFGFGGDGFHHHHHHHHHGGGGGGEEGHHGGGGGGHHFHHFHHHHHHGGGGFFGHFGHGFHHGHHHHGGGGGGHHHHDGHFFFHHGHGFFCGFGFHGGGGGGG
@M02034:409:000000000-BFKT7:1:1102:6489:22200 1:N:0:28
AAAGTCGAGGTGCCTAAAGTGGCAACCCAGACTGGGGTGGGGGTTGGTGGTGTAGAGCTTCCTGTAGCCGCATGGCGTTCGTACTTAAATATGGAACTAACCATTCCAATTTTCGCTGTCTCTTATACACATCTCCGAGCCCACGAGACT
+
BBBBBFB?BBBBGGGGGFGGGGGHHHHGGHHGH3A222A2A0AEFGGFGGEFGFG@GFHHHHHHHHHHHEEEEEHFEEGFEE2GGHGFHHFHHHGHFHHHHHHHHHHHHHHHHGGDDGGGHGHHHHFHHHGHGHHHGGGGGGHGG@FDGF
@M02034:409:000000000-BFKT7:1:1102:25038:22211 1:N:0:28
AAAGTCGAGGTGCCTAAAGTGGCAACCCAGACTGGGGGTTTGGTTGGTGGTGTAGAGCTTCCTGTAGCCGCATGGCGTTCGTACTTAAATATGGAACTAACCATTCCAATTTTCGCTGTCTCTTATACACATCTCCGAGCCCACGAGACT
+
CCCCCFCADCBCGGGAFGGGGGGHHHHEGHHGHHHHGGFGFGGGHGGGFGFGHHHFGHHHHHHHHHHGHEGEEGHHGGGGGGHHHHHGHHHHHHGFFHHHHHHHGFFHHHHHHHGFGGGHHHHHHHGGFHFHHHFFECG@DGHGGGGGGG
@M02034:409:000000000-BFKT7:1:1102:15676:22212 1:N:0:28
AAAGTCGAGGTGCCTAAAGTGGCAACCCAGACTGTTGGTGGTAATAATCTTCCTGTAGCCGCATGGCGTTCGTACTTAAATATGGAACTAACCATTCCAATTTTCGCTGTCTCTTATACACATCTCCGAGCCCACGAGACTCCTGAGCAT
+
AAAAAF1A1A1>FGGFFGGGF1FFHHHCGHHGHHHHFEAFE/DFGFHHHHHHHFHHHFHHFGA/EGHGEEFEBB??FGGEGGHHH1FGHHFHHHGHHHFFHH2EFEGGGGFHHHHGHGHFHGFHHHEC<B@CFGFB/>CCHHHHHEHHH<
@M02034:409:000000000-BFKT7:1:1102:23139:22214 1:N:0:28
AAAGTCGAGGTGCCTAAAGTGGCAACCCAGACTAATAAGCAGGTTGGTGGTGTAGAGCTTCCTGTAGCCGCATGGCGTTCGTACTTAAATATGGAACTAACCATTCCAATTTTCGCTGTCTCTTATACACATCTCCGAGCCCACGAGACT
+
BBABBFBBBBABGGGGGGGGGGGFHHHFGHHGHHHHHHHHDHHHHHGEGGEGHFGDGFHHHGHHHHHHHGGEEGHHGEFFGFGHHHGHHHHHHGFHFHHHHHHHHHGHHHHHHGGGGGFGHGHHGHHHHGHFHHHGGGGGGGHGGDGGGF
@M02034:409:000000000-BFKT7:1:1102:13570:22219 1:N:0:28
AAAGTCGAGGTGCCTAAAGTGGCAACCCAGACTAATAATACGGTTGGTGGTGTAGAGCTTCCTGTAGCCGCATGGCGTTCGTACTTAAATATGGAACTAACCATTCCAATTTTCGCTGTCTCTTATACACATCTCCGAGCCCACGAGACT
+
BAABBFBBBBABGGGGGGGGGGGFHHHGGGHGHHHHFHHHHGGHFEGDFEABGGHGGHHHHFGFHGHHHGEFGFHGEEEFEECGEHFBGGBGHGGBGHFHHHHHHHHHHHHHHFEDGGFHHHHHGHHHHGHHHHHHECFBCGGEF@CFGF
@M02034:409:000000000-BFKT7:1:1102:8977:22222 1:N:0:28
AAAGTCGAGGTGCCTAAAGTGGCAACCCAGACTCAGCCGTGTGTTGGTGGTGTAGAGCTTCCTGTAGCCGCATGGCGTTCGTACTTAAATATGGACCTAACCATTCCAATTTTCGCTGTCTCTTATACACATCTCCGAGCCCACGAGACT
+
B?ABBFAB3D>AFGGGGGGGGGFB44F2FCGFBFHHHGGEEGHHHGHEFEEBG3F55BGFHFHBGBE5GEE>EEHFEEEAFFFCGGF3FGBEFGE3B0E3BG3BGHGG4GHHGEE?EEEF22DF1BB22B?FFFBGE?@CG/FCD/</CD
@M02034:409:000000000-BFKT7:1:1102:26198:22235 1:N:0:28
AAAGTCGAGGTGCCTAAAGTGGCAACCCAGACTACGATGGGTGTTGGTGGTGTAGAGCTTCCTGTAGCCGCATGGCGTTCGTACTTAAATATGGAACTAACCATTCCAATTTTCGCTGTCTCTTATACACATCTCCGAGCCCACGAGACT
+
AAAAAFAA?A1ABFGGGGGGGFGHFFFEGGHGHHHGEHGGG0EEEGHEFE/BGFFFGHHHHFGDFGHEGEEEEEHFEEE/EEGGHGGDGGDHHHFFCGGFHHHHGGFHHHHHHFEEGGGHHHHHGHGHEHHGGHFGECG@CFHGG?CEFF
@M02034:409:000000000-BFKT7:1:1102:20939:22242 1:N:0:28
AAAGTCGAGGTGCCTAAAGTGGCAACCCAGACTACGCCTTCTGTTGGTGGTGTAGAGCTTCCTGTAGCCGCATGGCGTTCGTACTTAAATATGGAACTAACCATTCCAATTTTCGCTGTCTCTTATACACATCTCCGAGCCCACGAGACT
+
AAABBFBABDAAFFGGFGGGGGGFHHHEGHHGHHHEEGHGHHHHHEHGGGEFGDGFGHHHHFGFFHGHHGGGGEGF@BFEEEGGCGGDGHGGHHF3GGHFHHHHGGHFFHHHHHGGGGGGHHHHGHFHFHFHHFFHD/@<BGHGGDGDDH
@M02034:409:000000000-BFKT7:1:1102:6047:22245 1:N:0:28
AAAGTCGAGGTGCCTAAAGTGGCAACCCAGACTACGACTGAGGTTGGTGGTGTAGAGCTTCCTGTAGCCGCATGGCGTTCGTACTTAAATATGGAACTAACCATTCCAATTTTCGCTGTCTCTTATACACATCTCCGAGCCCACGAGACT
+
AAAAAFAADDAAGGF1FGGGGGGFBCEEFGCCB1CE0EFF1GGHGHEEFEEFH1FAFEGHHHHDFFGGHEEEEEFFEEGFEE0?GGFFFHGHHHGHHHHFHFFGHHHHHGHHHDC/EGEGHHHHFFGD2FGFFDGGF?C/CEHGGG?CCF
@M02034:409:000000000-BFKT7:1:1102:12402:22247 1:N:0:28
AAAGTCGAGGTGCCTAAAGTGGCAACCCAGACTACTTCGCAGGTTGGTGGTGTAGAGCTTCCTGTAGCCGCATGGCGTTCGTACTTAAATATGGAACTAACCATTCCAATTTTCGCTGTCTCTTATACACATCTCCGAGCCCACGAGACT
+
BCCCBFCBBBAAGGGGGGGGGGGHHHHGGHHGHHHHHHGGGGGFGHGFFGEFGDGBGHHHHHHHGHHHHGFEEEHGGEGEEFGHHHHEFHGHHHFGFHHFFHHHHHHHHHHHHHFEEGGHHHHHHHHHHFBGGHGHGGGCDGHGFCFGGF
@M02034:409:000000000-BFKT7:1:1102:22481:22254 1:N:0:28
AAAGTCGAGGTGCCTAAAGTGGCAACCCAGACTGTTCAGTCTGTTGGTGGTGTAGAGCTTCCTGTAGCCGCATGGCGTTCGTACTTAAATATGGAACTAACCATTCCAATTTTCGCTGTCTCTTATACACATCTCCGAGCCCACGAGACT
+
CCCCCFCCCCAAGGGGFGGGGGGHHHHGGHHGHHHHHHHGHHHHHHHGGGEFHEHFGHHHHHHHHHHHHGGGGGHHFFGFEEFHHHHGHHHHHGHHHHHGHHHHHHHHHHHHHHGGGGGHHGHHFHHFGFHHGHHHDGGCGGHGGBDADF
@M02034:409:000000000-BFKT7:1:1102:8460:22256 1:N:0:28
AAAGTCGAAGTGCCTAAAGTGGCAACCCAGACTAATCCTACTGTTGGTGGTGTAGAGCTTCCTGTAGCCGCATGGCGTTCGTACTTAAATATGGAACTAACCATTCCAATTTTCGCTGTCTCTTATACACATCTCCGAGCCCACGAGAC
+
A1>AAF?A1>>DBGGGGGGGGDFFGHHAGGHGHGHFDHFGCGEABDFEF?/BABD2DGFHBGHHGHFFHGGGFGHHG/EFAEGHEGHFGGF@GBDBGHFEGHHGHHHHFFHHHGEGG?<BGEGBHHGF2CGEFDHHGCGCCGGGGC//?
@M02034:409:000000000-BFKT7:1:1102:8971:22257 1:N:0:28
AAAGTCGAGGTGCCTAAAGTGGCAACCCAGACTACTAAGACGGTTGGTGGTGTAGAGCTTCCTGTAGCCGCATGGCGTTCGTACTTAAATATGGAACTAACCATTCCAATTTTCGCTGTCTCTTATACACATCTCCGAGCCCACGAGACT
+
BBBBAFBBDBBABGGGGGGGGGGFHHHGGHHGHHHHHHHHHGGEFGGEGGGFGHGFHHGHHHHGGGHGFE?EEEHGEEGFEFHHHHGHFHHHHHF3GHHHHHGHHHHHHHHHHBEGGGGHGDHGHHGHGHEHFGGHGCF<DCFGGCCDFH
@M02034:409:000000000-BFKT7:1:1102:22860:22267 1:N:0:28
AAAGTCGAGGTGCCTAAAGTGGCAACCCAGACTACGAATAATGTTGGTGGTGTAGAGCTTCCTGTAGCCGCATGGCGTTCGTACTTAAATATGGAACTAACCATTCCAATTTTCGCTGTCTCTTATACACATCTCCGAGCCCACGAGACT
+
BBBBBFBBBBBBGGGGFGFFGGGGHHHGGHHGHHHGGGHFBDGGHHHEFGGGHHGGHHHHHHHHHHHFHGG?E>GCEFCGGFFHFHHHGHFHHEFGGHFFFHFGHEEHHGHHHF?GGGGHHHGHGHGHFGBHCHBD?DCCGEGF/<CDDG
@M02034:409:000000000-BFKT7:1:1102:9372:22276 1:N:0:28
AAAGTCGAGGTGCCTAAAGTGGCAACCCAGACTCATAAGCATGTTGGTGGTGTAGAGCTTCCTGTAGCCGCATGGCGTTCGTACTTAAATATGGAACTAACCATTCCAATTTTCGCTGTCTCTTATACACATCTCCGAGCCCACGAGAC
+
CCCCCFCCCCCCGGGGGGGGGGGHHHHGGGHGHHH5F553BFHGGHHGGGEFHHGEFHHHHHHHHHHHHGGEGGHHGGGGGGHHHHHHHHHHHHGGHHGHHHGHHHHHBGHHHHGGGGGGGFFHHHFHFHD2CGGHGCGGGGHGGFCDG
@M02034:409:000000000-BFKT7:1:1102:15070:22282 1:N:0:28
AAAGTCGAGGTGCCTAAAGTGGCAACCCAGTATGTTGGTGGTGTAACGCTTCCTGTAGCCGCATGGCGTTCGTACTTAAATATGGAACTAACCATTCCAATTTTCGCTGTCTCTTATACACATCTCCGAGCCCACGAGACTCCTGAGCAT
+
BBCCCFCCCCABGGGGGGGGGGGHHHHGGHGHHHHHHHGGGGGHHHHGGGGGHHHHGHHHGGGGGHHGFGGGEBGGHHHFGDGHHFGGHGHHHHHHHHHHHHHHHGGGGGHHHHHHHHHFHHHHHHHGDDCGGHFC<CEGHHHHHHGFGD
@M02034:409:000000000-BFKT7:1:1102:14927:22286 1:N:0:28
AAAGTCGAGGTGCCTAAAGTGGCAACCCAGACTGAGCCGCAGGTTGGTGGTGTAGAGCTTCCTGTAGCCGCATGGCGTTCGTACTTAAATATGGAACTAACCATTCCAATTTTCGCTGTCTCTTATACACATCTCCGAGC
+
CCCCCFCCCCCCGGGGGGGGGGGHHHHGGHHDC3FGFFEE2AEGFGAECDGFABFADGEGDGFF@@B5EEE>EB1CE?@CE>2F?GF3BBGFD333BFGHC03F3BF4BFEHEBE/EA?GGHGHDB?FHE2FHFH2A?/>
@M02034:409:000000000-BFKT7:1:1102:24134:22287 1:N:0:28
AAAGTCGAGGTGCCTAAAGTGGCAACCCAGACTTCTAAGAATGTTGGTGGTGTAGAGCTTCCTGTAGCCGCATGGCGTTCGTACTTAAATATGGAACTAACCATTCCAATTTTCGCTT
+
BBBBBFBBDDAAGGGGGGGGGGGGHHHGGHHGHHH5F5FGHHHHHHHGGGGFGHHFGHHHHHHHHHHGHGGEGGHHGGGFEFFHHHEFHHGHHHFGHH3FGHHHHHHHGHHHHHGGGC
@M02034:409:000000000-BFKT7:1:1102:12392:22296 1:N:0:28
AAAGTCGAGGTGCCTAAAGTGGCAACCCAGACTAATACGAAGGTTGGTGGTGTAGAGCTTCCTGTAGCCGCATGGCGTTCGTACTTAAATATGGAACTAACCATTCCAATTTTCGCTGTCTCTTATACACATCTCCGAGCCCACGAGACT
+
CCCCCFCCCCCCGGGGGGGGGGGHHHHGGHGGHHHHHHHGHGGHHHGGGGGGHHHGHHHHHHHHHHHHHFGEGGHHGGGGGFHHHHGGHHHHHHGFHHHHHHHHHHHHHHHHHHGGGGGHHHHHHHHHGHGHHHHHGGG@GGHGGGGGFF
@M02034:409:000000000-BFKT7:1:1102:18048:22301 1:N:0:28
AAAGTCGAGGTGCCTAAAGTGGCAACCCAGACTGCGCAGCCTGTTGGTGGTGTAGAGCTTCCTGTAGCCGCATGGCGTTCGTACTTAAATATGGAACTAACCATTCCAATTTTCGCTGTCTCTTATACACATCTCCGAGCCCACGAGACT
+
AAAAABAADDAAGGGFF1BB1FACFFHEFHHGHHHGGGGGHHHHHHHEFEEEGGH21FGHHHHFFGHH@A>/>EGHGEEFGGGHHHG1FGFFHGH1FGG1GHHHHFFGEGGHHBEFGGEDBGGDFGGHBG1G1GHHACCCC/GFC/</>F
@M02034:409:000000000-BFKT7:1:1102:14720:22303 1:N:0:28
AAAGTCGAGGTGCCTAAAGTGGCAACCCAGACTCATAATACGGTTGGTGGTGTAGAGCTTCCTGTAGCCGCATGGCGTTCGTACTTAAATATGGAACTAACCATTCCAATTTTCGCTGTCTCTTATACACATCTCCGAGCCCACGAGACT
+
BBBBBFBBBBAAFGGGGGGGGGGHHHHFGHHGHHHGHHHHHGEFFEFFFGBBGGHGHHHHHHHGGHHHHGGGFFHGGFGFGGGHHHHFHHGHHHHHGGGGHHHHHHHHHHHHHGGGGCFFHFHHHHHHHGFBGHGGGCG/DGHGGGGEDF
@M02034:409:000000000-BFKT7:1:1102:15630:22306 1:N:0:28
AAAGTCGAGGTGCCTAAAGTGGCAACCCAGACTGCGAATCATGTTGGTGGTGTAGAGCTTCCTGTAGCCGCATGGCGTTCGTACTTAAATATGGAACTAACCGTTCCAATTTTCGCTGTCTCTTATACACATCTCCGAGCCCACGAGACT
+
BBBBBFBBDBAAFGGGGGGGGFGHGHHEGHHGHBFEEGGGEGHGHFHFGGGFFFGGGHHGHHHHHHGHHGGFFGHHGFGGGGHHHHHFDGHHHHFHHHFEGH/?EFGFHHHHHGGAFEEHHHHHHHFHEFHHGHGHDFGBCFHGGFGGGF
@M02034:409:000000000-BFKT7:1:1102:11372:22315 1:N:0:28
AAAGTCGAGGTGCCTAAAGTGGCAACCCAGACTGGGAGGGTTGTTGGTGGTGTAGAGCTTCCTGTAGCCGCATGGCGTTCGTACTTAAATATGGAACTAACCATTCCAATTTTCGCTGTCTCTTATACACATCTCCGAGCCCACGAGACT
+
BBBBAFBAD@AAFGGGFGGGGGGFHHHGFHHGGFFEGGGGGGGEHHGEFGAFHGGFGHHHGHHGHFG5@B0>EEHAEEGGGGGHGHHFFHGHHHGHFGFHGHHGFGFBHHHHGDEEGGFGHGHHBGGHFCFG@GGGDGGC/?CE?C@.EF
@M02034:409:000000000-BFKT7:1:1102:24405:22316 1:N:0:28
AAAGTCGAGGTGCCTAAAGTGGCAACCCAGACTGATAGTAAGGTTGGTGGTGTAGAGCTTCCTGTAGCCGCATGGCGTTCGTACTTAAATATGGAACTAACCATTCCAATTTTCGCTGTCTCTTATACACATCTCCGAGCCCACGAGACT
+
CCCCCFCCCCCCGGGGGGGGGGGHHHHGGHCFHHFHDFGHGHHHHGGEFGGGG3F5FFEGEGHHEDFFFEEAEFA1EEEFEE2GGGHBFGHEGH@@FGHG31?BFEH4FGFHF4>?EE??FHG44DFFGB?CHFH2C/@CF//?<><//?
@M02034:409:000000000-BFKT7:1:1102:24549:22317 1:N:0:28
AAAGTCGAGGTGCCTAAAGTGGCAACCCAGACTGATGGGCGGGTTGGTGGTGTAGAGCTTCCTGTAGCCGCATGGCGTTCGTACTTAAATATGGAACTAACCATTCCAATTTTCGCTGTCTCTTATACACATCTCCGAGCCCACGAGACT
+
CCCCCFCCCCABGGGGGGGGGGGHGHHGGHHGHHFHHFHHGGGGFEEEFGGGHGF3FGHHHHHHEFGEGEE/EFHHGEGFFGHHGHHGHHGHHGBDFGHGHGHHHFGDGGGHHF@/EDE<GHGG1FHDFBGGBFG1E?@?<CEGG@FDGH
@M02034:409:000000000-BFKT7:1:1102:26969:22331 1:N:0:28
AAAGTCGAGGTGCCTAAGTGGCAACCCAGACTCCTCAGTCTGTTGGTGGTGTAGAGCTTCCTGTAGCCGCAT
+
AAAA>FAAD>AAGFGGGBG31A0BGGGA0FBBGGFBFFHHHHHHGEBF?BFBBDE1DAFGCAFGDFDFEA/?
@M02034:409:000000000-BFKT7:1:1102:25744:22332 1:N:0:28
AAAGTCGAGGTGCCTAAAGTGGCAACCCAGACTTCGCAGGCGGTTGGTGGTGTAGAGCTTCCTGTAGCCGCATGGCGTTCGTACTTAAATATGGAACTAACCATTCCAATTTTCGCTGTCTCTTATACACATCTCCGAGCCCACGAGAC
+
CBCCCFCCCBABGGGGGGGGGGGHHHHGGHHGHHHGFGGGGGGEFEF1FEAF?3G@G5GHFHGHEB@BGEE/EEGCE?E?E>BEFG4DHHGFGG33GHGFGHHHGBFHHHGHHB@/CA<>GDGHFHB>@GFC@G<FE<</AFHGF-AAD
@M02034:409:000000000-BFKT7:1:1102:12323:22332 1:N:0:28
AAAGTCGAGGTGCCTAAAGTGGCAACCCAGACTATGAAGGGGGTTGGTGGTGTAGAGCTTCCTGTAGCCGCATGGCGTTCGTACTTAAATATGGAACTAACCATTCCAATTTTCGCTGTCTCTTATACACATCTCCGAGCCCACG
+
A>AA?FAAADA>GGG1FGGFGFABBFFC0BGGHHHHDFDFCECAAAEAFC/FHEGFFFHHFHHHFHHGHG?>EFHGG>EFE/EGEHF1>BGHHHFBEG1BGFGBFHF2FGHHHFGCFCGHFHHH1FGFD1FBGFGFF?@CCE?F@
@M02034:409:000000000-BFKT7:1:1102:15107:22334 1:N:0:28
AAAGTCGAGGTGCCTAAAGTGGCAACCCAGACTCAGAAGACGGTTGGTGGTGTAGAGCTTCCTGTAGCCGCATGGCGTTCGTACTTAAATATGGAACTAACCATTCCAATTTTCGCTGTCTCTTATACACATCTCCAAGCCCACGAGACT
+
CCCCCFCCCCBBGGGGGGGGGGGHHHHGAGHGHF3FHHHHHGGGGEGEFGEFHGGFGHHHHHHHHHHHHGGGGGHGGGGGGFHHHHHGHHHHHHEGFHHHHHGHHHGHHGHHHHGGGGGGHGHHFHGGHHFHHHGH2GHGGHHGGFGGGH
@M02034:409:000000000-BFKT7:1:1102:14089:22334 1:N:0:28
AAAGTCGAGGTGCCTAAAGTGGCAACCCAGACTTATGATCATGTTGGTGGTGTAGAGCTTCCTGTAGCCGCATGGCGTTCGTACTTAAATATGGAACTAACCATTCCAATTTTCGCTGTCTCTTATACACATCTCCGAGCCCACGAGACT
+
CCCCCFCCCCCCGGGGGGGGGGGHHHHGGHHGHHHHHHHHHHHHHHHGGGEFHHHGHHHHHHHHHHHHHGGGGGHGGGGGGGHHHHHHHHHHHHHHHHHHHHHHHHHHHHHHHFGGGGGHHHHHHHHHGFFHHHHHGGG@GGHGGGGGGG
@M02034:409:000000000-BFKT7:1:1102:20217:22346 1:N:0:28
AAAGTCGAGGTGCCTAAAGTGGCAACCCAGACTCATTCTCATGTTGGTGGTGTAGAGCTTCCTGTAGCCGCATGGCGTTCGTACTTAAATATGGAACTAACCATTCCAATTTTCGCTGTCTCTTATACACATCTCCGAGCCCACGAGACT
+
CCCCCFCCCCBCGGGGGGGFGGGHHHHGGHHGHHHHHHHHHHHHHHHEFGEFGGGFGHHHHHHHHHHGHGGEEGGGEFGFEGFHHHHHHHGHHHHHHHGHHHHHHHHHHHHHHHGGGGGGHGHHGHHHGHHBGHDGFCGBDGHGGGFGGH
@M02034:409:000000000-BFKT7:1:1102:20101:22347 1:N:0:28
AAAGTCGAGGTGCCTAAAGTGGCAACCCAGACTCAGAATCCTGTTGGTGGTGTAGAGCTTGCTGTAGCCGCATGGTGTTCGTACTTAATTATGGAACTAACCTTTCCAATTTTCGCTGTCTCTTATACACATCTCCGAGCCCACGAGACT
+
AABBAFBABBBBGGGGFFGGFGGHHHHGGHHGHHBA3DGF3AGF5FG222E113D5A5BA3B5BD5F53EEEEE155?15>>21?@G34BF4@333BFFB313B@3B4FGFHH4EEEEEFGHHHEHHFFFHGHHHBGCGFCF<CB<<<DG
@M02034:409:000000000-BFKT7:1:1102:26413:22355 1:N:0:28
AAAGTCGAGGTGCCTAAAGTGGCAACCCAGACTGGGCAGGGGGTTGGTGGTGTAGAGCTTCCTGTAGCCGCATGGCGTTCGTACTTAAATATGGAACTAACCATTCCAATTTTCGCTGTCTCTTATACACATCTCCGAGCCCACGAGACT
+
CCCCCFCCCCCCGGGGGGGGGGGGHHHGGHHGGFHHHHFEFGGGGGGGGGEGHGHFGHHHHHHHGGGHHGGGGGHHGGGGGGFHHHGGHHHHGGFFCGGGFFHHHGFHHHHHHHGGGGGHHHHHHHFHHFFFFHFGG@CCGGHGGGGGGG
@M02034:409:000000000-BFKT7:1:1102:26320:22356 1:N:0:28
AAAGTCGAGGTGCCTAAAGTGGCAACCCAGACTGGGGCGGGGGTTGGTGGTGTTGAGCTTCCTGGAG
+
AAAAAFAA?D>AECFGGGGFGFFC1AAAFGGGH1BBEEEEE@EEEE@/?E/<?/?2B11B11<G00<
@M02034:409:000000000-BFKT7:1:1102:6745:22359 1:N:0:28
AAAGTCGAGGTGCCTAAAGTGGCAACCCAGACTGGGGTTGGGGGTGGTGTAGAGCTTCCTGTAGCCGCATGGCGTTCGTACTTAAATATGGAACTAACCATTCCAATTTTCGCTGTCTCTTATACACATCTCCGAGCCCACGAGACTCCT
+
BBBBBFBBBBABGGGGGFGFGGGHHHHGGHHGHHHGGEFEGGGGEGGEFFGHFGGHHHHHHGGGGHFGGGFHHGGGGGGHHGHHGHHFFHHF?FGFHHHHHHHHGGGHHHHGGGGGHGHHHHHFHFFHHHHHGE@DGGGFGGFGGGHHHH
@M02034:409:000000000-BFKT7:1:1102:14935:22361 1:N:0:28
AAAGTCGAGGTGCCTAAAGTGGCAACCCAGACTGAGCGGAGTGTTGGTGGTGTAGAGCTTCCTGTAGCCGCATGGCGTTCGTACTTAAATATGGAACTAACCATTCCAATTTTCGCTGTCTCTTATACACATCTCCGAGCCCACGAGACT
+
>AAA3B>ADBABFGGB4GDDGGGFFCGAFHHGHFHHGGG2ABFGHHHEFDEFHEFFGFHHHGHHHFGFFGC@EEHFEGGFEGFGFGHFFGFHHHEFCGFFFE3FFFF4EGGHHEEGGGGHHHHFDFHHFCFHHHHGDC??@FHGGGGDGG
@M02034:409:000000000-BFKT7:1:1102:21464:22362 1:N:0:28
AAAGTCGAGGTGCCTAAAGTGGCAACCCAGACTACGAATAATGTTGGTGGTGTAGAGCTTCCTGTAGCCGCATGGCGTTCGTACTTAAATATGGAACTAACCATTCCAATTTTCGCTGTCTCTATACACATCTCCGAGCCCACGAGACTC
+
CCCCCFCCCCBBGGGGGGGGGGGHHHHGGHHGHHHGGHHEFFHHHHHGGGGFHHHFGHHHHHHHHHHHHGGGGGHGGGGGGGHHHHHHHHHHHHHHHHHHHHHHHHHHHHHHHHGGGGGGHHHHHFFHHFHHHHHGGGGDFHGGGGGGHH
@M02034:409:000000000-BFKT7:1:1102:9463:22365 1:N:0:28
AAAGTCGAGGTGCCTAAAGTGGCAACCCAGACTACTTCTTCGGTTGGTGGTGTAGAGCTTCCTGTAGCCGCATGGCGTTCGTACTTAAATATGGAACTAACCATTCCAATTTTCGCTGTCTCTTATACACATCTCCGAGCCCACGAGACT
+
AAAA1DAAD?AAGGG111BAFGGHHFHGGGGGHFHHFGHFDGGA/EEE/EEFEDFBFGHBFFGFG2FDFFEEEEB0/EEFGE0GEFFH1GHFFF11CGFFG01BFBF2BF1BGDE/EEEFHHGHFHHBFEHEGHF1?/><BFGEC?CGGH
@M02034:409:000000000-BFKT7:1:1102:27735:22369 1:N:0:28
AAAGTCGAGGTGCCTAAAGTGGCAACCCAGACTACGTCTCAGGTTGGTGGTGTAGAGCTTCCTGTAGCCGCATGGCGTTCGTACTTAAATATGGAACTAACCATTCCAATTTTCGCTGTCTCTTATACACATCTCCGAGCCCACGAGACT
+
BBAABFAB@A2AGGGGGFGGGDDC4BEAFHHGHHHGGGFFHHFFGHGAFDAFHHHBFHHHHHHDFGHEFEEEEFH1>EEEEEHEGHHDHHFHHGFEGGHHHHFHFHHHHHHGHGEEGGGHHGHHHHGHEFFHHHHHCCGCGGGGCCGGGG
@M02034:409:000000000-BFKT7:1:1102:26415:22373 1:N:0:28
AAAGTCGAGGTGCCTAAAGTGGCAACCCAGACTAATAAGAATGTTGGTGGTGTAGAGCTTCCTGTAGCCGCATGGCGTTCGTACTTAAATATGGAACTAACCATTCCAATTTTCGCTGTCTCTTATACACA
+
AAAAAD>ADDAAFFGFGGGGGBC0BFGEFG0FFDBGHHHGGHGEGHGEFGEFH1F2BDFGABBFBFGFFEEGGG00EE@FE>BGHGHE1FEFEF111FGG1F1FGFHHGGHHHEE/EE?FHFGHFGFFE1<
@M02034:409:000000000-BFKT7:1:1102:27170:22375 1:N:0:28
AAAGTCGAGGTGCCTAAAGTGGCAACCCAGACTAGTCAGCAGGTTGGTGGTGTAGAGCTTCCTGTAGCCGCATGGCGTTCGTACTTAAATATGGAACTAACCATTCCAATTTTCGCTGTCTCTTATACACATCTCCGAGCCCACGAGACT
+
BCCCCFCBBCBCGGGGGGGGGGGHHHHGGHHGHHHHHHHHGGHFHHGFFGBFGHHEGHHHHHHHHHHHHGGGEGHHGGGGGGHHHHHFFGHFHHFFHGHFHHGHHHHHHHHHHHGFGGGHHHHHHHGHGHBHGGGFGCFCGGHGGGGGGH
@M02034:409:000000000-BFKT7:1:1102:9474:22379 1:N:0:28
AAAGTCGAGGTGCCTAAAGTGGCAACCCAGACTACTTCTTCGGTTGGTGGTGTAGAGCTTCCTGTAGCCGCATGGCGTTCGTACTTAAATATGGAACTAACCATTCCAATTTTCGCTGTCTCTTATACACATCTCCGAGCCCACGAGAC
+
CCCCCFCCCCCCGGGGGGGGGGGHHHHGGHHGHGHBFH555FEFEGGFGGGGHHHFGHHHHHHHHHHHHGGGGGHHGGGGGGGHHHHHHHHHHHGFFHHHHHHHHHGHHHHHHHGFGGGHHHHHHHHHFHHHHHFHGCGGGGHGGGGGG
@M02034:409:000000000-BFKT7:1:1102:5259:22382 1:N:0:28
AAAGTCGAGGTGCCTAAAGTGGCAACCCAGACTAATAATCCGGTTGGTGGTGTAGAGCTTCCTGTAGCCGCATGGCGTTCGTACTTAAATATGGAACTAACCATTCCAATTTTCGCTGTCTCTTATACACATCTCCGAGCCCACGAGACT
+
BBBBBFBBBBBAGGGGGGGGGGGHHHHEGHHGHHHHHHHHHGGGG?EFFGEFHFGFGHHHHHHGHHHHHGGGEGHFGGGGGGHHHGHGHHHHHGHHHHHHHHHHHHHHHHHHHHGGGGGHHHHHDHHHFGFHHHGHGGGDGGHFG?CFGF
@M02034:409:000000000-BFKT7:1:1102:13164:22382 1:N:0:28
AAAGTCGAGGTGCCTAAAGTGGCAACCCAGACTAATACTCAGGTTGGTGGTGTAGAGCTTCCTGTAGCCGCGTGGCG
+
CCCDCFCCCCCDGGGGGGGGGGGHHHHGGHHGHFAGHBG3FFHH3G?B2EEC13D5B5BA5FFG55A5AEE0>>//>
@M02034:409:000000000-BFKT7:1:1102:4132:22386 1:N:0:28
AAAGTCGAGGTGCCTAAAGTGGCAACCCAGACTATTGTTTCGGTTGGTGGTGTAGAGCTTCCTGTAGCCGCATGGCGTTCGTACTTAAATATGGAACTAACCATTCCAATTTTCGCTGTCTCTTATACACATCTCCGAGCCCACGAGACT
+
CCCDDFCCCCCCGGGGGGGGGGGHHHHGGHHCHHFHGDD2AAEFFGCEFEEFG3FAFFHHHHHHHFH5GFGEEEHFEEGGGGFHHHHFFGHHHF3@FGHHGFFFHGFBHGHHHFE?GGGHHHHFFHHFHFFHHGFGGCCFCCHGGCDFGH
@M02034:409:000000000-BFKT7:1:1102:4669:22391 1:N:0:28
AAAGTCGAGGTGCCTAAAGTGGCAACCCAGACTCTGACGGGTGTTGGTGGTGCAGTGC
+
ABAABFABBBAAFGGGGGGGGFGHHGFEFHGGF3BF55AEFFEE1AAAC1EF33D535
@M02034:409:000000000-BFKT7:1:1102:15920:22392 1:N:0:28
AAAGTCGAGGTGCCTAAAGTGGCAACCCAGAATGTTGGTGGTGTAGCTCTTCCTGTAGCCGCATGGCGTTCGTACTTAAATATGGAACTAACCATTCCAATTTTCGCTGTCTCTTATACACATCTCCGAGCCCACGAGACTCCTGAGCAT
+
BBCBBFCCCCCCGGGGGGGGGGGHHHHGGHHHHHGHHHGGGFGHHHHHHHHHHHHGFHHHGGEGGHHGEGGGGGHHHHHHHGHHHFGHHGHHHHHHHGHFGHHHHGGGGGHHHHHHHHHFHHHHHFG?BDGGGFGC<BCEGHHHHHGHHH
@M02034:409:000000000-BFKT7:1:1102:12861:22405 1:N:0:28
AAAGTCGAGGTGCCTAAAGTGGCAACCCAGACTCAGAATA
+
CCCCCFBCCBCCGGGGGGGGGGGHHHHGGHHGHHGH3A55
@M02034:409:000000000-BFKT7:1:1102:14885:22413 1:N:0:28
AAAGTCGAGGTGCCTAAAGTGGCAACCCAGACTTCTGCTTCGGTTGGTGGTGTAGAGCTTCCTGTAGCCGCATGGCGTTCGTACTTAAATATGGAACTAACCATTCCAATTTTCGCTGTCTCTTATACACATCTCCGAGCCCACGAGACT
+
CCCCCFCCCCCDGGGGGGGGGGGHHHHGGHHGHHHHGGGGHAGGDGEAA1EAAAD5AAFF5FDEGDHDFEE@EEF1>1EFE?2?FGH33BG4F333BGHH3B3FGFGFGGGHGEEEGEEHFHHHGGHHHHHGHFHFDCGGCGGFDGGDGF
@M02034:409:000000000-BFKT7:1:1102:25729:22415 1:N:0:28
AAAGTCGAGGTGCCTAAAGTGGCAACCCAGACTACGAAGCAGGTTGGTGGTGTAGAGCTTCCTGTAGCCGCATGGCGTTCGTACTTAAATATGGAACTAACCATTCCAATTTTCGCTGTCTCTTATACACATCTCCGAGCCCACGAGACT
+
AAABAFBBDD>A4GGGGGGGFGGHGHHGGHCFHHCEEGEFHFHHH2FEF1EFFBF5AFGGHGHHHHHDFGFGGEFBFEEEEE2?GGFFGHEHHF33GHHFBC3FGGHF4FFGHDEEEGAGHFHHGFBHHFHHHFH2C@DB<FGGD@CCDG
@M02034:409:000000000-BFKT7:1:1102:15710:22417 1:N:0:28
AAAGTCGAGGTGCCTAAAGTGGCAACCCAGACTATGAATAAGGTTGGTGGTGTAGAGCTTCCTGTAGCCGCATGGCGTTCGTACTTAAATATGGAACTAACCATTCCAATTTTCGCTGTCTCTTATACACATCTCCGAGCCCACGAGACT
+
CCCCCFCBBCBBGGGGGGGGGGGHHHHGGHHGHHHHHHHHHFHGHHGGFGEFHHHGHHHHHHHHHHHHHEGEFEHHGGGGFFHHHHHFGGGHHHHBFHHGHHHHHHHHHHHHHHGGGGGHHGHHHHHHHFFHGHHHFDGBFGHGGDGGGF
@M02034:409:000000000-BFKT7:1:1102:23139:22422 1:N:0:28
AAAGTCGAGGTGCCTAAAGTGGCAACCCAGACTCCTCCTGGGGTTGGTGGTGTAGAGCTTCCTGTAGCCGCATGGCGTTCGTACTTAAATATGGAACTAACCATTCCAATTTTCGCTGTCTCTTATACACATCTCCG
+
A?AAAFB3ADBBGGGFBAFGFDFGAGGEDHHGHHHHHHHHGGGBEEGEFEFGHEGFGFGFHHHGDDGFGEG0EFHEGGGGGGFHHHBBFGHHHHHGHGGBGHFGHGFFFHHHHGGCE/CDHFHHDGGFGCDHGG><A
@M02034:409:000000000-BFKT7:1:1102:11518:22425 1:N:0:28
AAAGTCGAGGTGCCTAAAGTGGCAACCCAGACTGGGGTGGGGGTTGGTGGTGTAGAGCTTCCTGTAGCCGCATGGCGTTCGTACTTAAATATGGAACTAACCATTCCAATTTTCGCTGTCTCTTATACACATCTCCGAGCCCACGAGACT
+
A3>AAFBBBBBABGGGGGGGGFGFGHHEFCGGHHHC2EE2EFGGGEFBCE1BFBF3FFHGHEHFGHHHHGEEEEHFEEFFEACHHHG?FGBFGFB?FGFGHGBGHHHFFGHHHFFFEECFHHHH?F?GGCHHHHHHDCGFFGFGG-@<CD
@M02034:409:000000000-BFKT7:1:1102:20341:22439 1:N:0:28
AAAGTCGAGGTGCCTAAAGTGGCAACCCAGACTGAGGCGAAGGTTGGTGGTGTAGAGCTTCCTGTAGCCGCATGGCGTTCGTACTTAAATATGGAACTAACCATTCCAATTTTCGCTGTCTCTTATACACATCTCCGAGCCCACGAGACT
+
BABCAFBABCCCGGGGGGGGGGGHHHHGGHHGHGGHGGGEAEEBGGGE11EFA3F5ADGCBGGGHEF@@EF>EEF1>?EFEEFGGGHF3?E4?F33FGHH3?3FG4GBFHGHHFGDGFFFHHHHBGGFGFGBGGHFD@DGGGHEFDFDDG
@M02034:409:000000000-BFKT7:1:1102:10557:22440 1:N:0:28
AAAGTCGAGGTGCCTAAAGTGGCAACCCAGACTTCGCAGTCTGTTGGTGGTGTAGAGCTTCCTGTAGCCGCATGGCGTTCGTACTTAAATATGGAACTAACCATTCCAATTTTCGCTGTCTCTTATACACATCTCCGAGCCCACGAGACT
+
BBBBBFBBBBBBGGGGGGGGGGGHHHHGGHHFHHHGGGGAGFGFGHHFGGFGHHFDGHGHHHHHGHHGHEGGGGHHGGGGGGHHHHHGFGHHHHHGGHHFHHFHHHFHHHHHHHGGGGDGHHHHHHDGHHEFFHHHGFCCGGHGGGGGGF
@M02034:409:000000000-BFKT7:1:1102:23818:22445 1:N:0:28
ACAGTCGAGGTGCCTAAAGTGGCAACCCAGACTCAGAATCAGGTTGGTGGTGTAGAGCTTCCTGTAGCCGCATGGCGTTCGTACTTAAATATGGAACTAACCATTCCAATTTTCGCTGTCTCTTATACACATCTCCGAGCCCACGAACGG
+
>3>AAFAADDAAGGGGFGGGFGFFHHHEGHH2GG3GDEHFBGBHFBA2A1EFABFB5AFG5FGHGEF5AEE?EECACEEEFE2F1FG@BGFD4F33EEGH3?3FE?D?4GGHHBCGGGEBDBF44FBGFBGCFFG1?/@D/F/<ADFD@<
@M02034:409:000000000-BFKT7:1:1102:20786:22449 1:N:0:28
AAAGTCGAGGTGCCTAAAGTGGCAACCCAGACTTGTAATGGGGTTGGTGGTGTAGAGCTTCCTGTAGCCGCATGGCGTTCGTACTTAAATATGGAACTAACCATTCCAATTTTCGCTGTCTCTTATACACATCTCCGAGCCCACGAGACT
+
BBBBBFBBBBABGGGGGGGGGGGHHHHGGHHGHHHHHHHHHHGGEEGGGGEFHHHDGHHHHGHHGHHHHGFCFGHHGGGGEFGHHHHGHHGHHHGGHHHHHHHHHGHHGHHHHHGGGGGGHGHHHHHHFHFHHGFGECFBFGHGGFG?EF
@M02034:409:000000000-BFKT7:1:1102:4088:22452 1:N:0:28
AAAGTCGAGGTGCCTAAAGTGGCAACCCAGACTAATGAGAAGGTTGGTGGTGTAGAGCTTCCTGTAGCCGCATGGCGTTCGTACTTAAATATGGAACTAACCATTCCAATTTTCGCTGTCTCTTATACACATCTCC
+
AA1AAB1AADAA1FFGFGGBFAFCEAB0AAF0FE1GGHFFBAGGHEGEF/ECFFBB1FFFFBHFEFGBGEE@EGHHGGGGEEFHGHHDGBG2F@EFHHE@1F1FHBFDFFFGHGGCAEE1HHHGHFDBBGHGHFGD
@M02034:409:000000000-BFKT7:1:1102:23908:22456 1:N:0:28
AAAGTCGAGGTGCCTAAAGTGGCAACCCAGACTAATGGTCTGGTTGGTGGTGTAGAGCTTCCTGTAGCCGCATGGCGTTCGTACTTAAATATGGAACTAACCATTCCAATTTTCGCTGTCTCTTATACACATCTCCGAGCCCACGAGACT
+
AAABBFABBB>AFGGGGGGGGGGHGHHFGGHGGHHHHHHGHBFHHGGGFGEFHFHFGHHHHHHFHHHGHFEFEGHHGGGFGFHHHHHEHHHHHHHHHHHGHHGHHHGGHHHHHHGAFFGHHHHHHHGHHGHFHHHHF?DDGGHGGDGFGH
@M02034:409:000000000-BFKT7:1:1102:16734:22456 1:N:0:28
AAAGTCGAGGTGCCTAAAGTGGCAACCCAGACTGCGAATGGTGTTGGTGGTGTAGAGCTTCCTGTAGCCGCATGGCGTTCGTACTTAAATATGGAACTAACCATTCCAATTTTCGCTGTCTCTTATACACATCTCCGAGCCCACGAGACT
+
CCCCCFCCCCCCGGGGGGGGGGGHHHHGGHHGHHHGGGGHHHHHGHHGFGEFHHHGHHHHHHHHHHHHHGGEFFHGGGGGGGHHHHHGHHHHHHHFHFHFHHHHHFFHHHHHHHGGGGGGHHHHFHGHFGGHHHGHGCGCGGHGGGGGGH
@M02034:409:000000000-BFKT7:1:1102:9142:22457 1:N:0:28
AAAGTCGAGGTGCCTAAAGTGGCAACCCAGACTGGGGTGGGGGTTGGTGGTGTAGAGCTTCCTGTAGCCGCATGGCGTTCGTACTTAAATATGGAACTAACCATTCCAATTTTCGCTGTCTCTTATACACATCTCCGAGCCCACGAGACT
+
BABBAFBBBBBAGGGFGCGGGGGHHHHGGHHGHB2F2BAEEGGE?EC?1EE1?3D33B@FFHGGHDFFBEG/EEC0E?>FE<BFGHHH3EGDGFDFGHHH202BGHHGHGGHG2BCEDDHBFFGGFHHFBGFGFG1A-CGGGHGGGCGGF
@M02034:409:000000000-BFKT7:1:1102:20182:22459 1:N:0:28
AAAGTCGAGGTGCCTAAAGTGGCAACCCAGACTGGTGGTGGGGTTGGTGGTGTAGAGCTTCCTGTAGCCGCATGGCGTTCGTACTTAAATATGGAACTAACCATTCCAATTTTCGCTGTCTCTTATACACATCTCCGAGCCCACGAGACT
+
CCCCBFCCCCCBGGGGGGGGGGGHHHHGGHHGHHHHHGGGGGGEEGGGGGEFHHHGHHHHHHHHHHHHGGGEGGHGGGGFGGHHHHGGHHHHHHFGHHHGHHHHHHHHHHHHHGGGGGGHHHHHHHHHFGGHHHGHECGAGGHGGGGGGH
@M02034:409:000000000-BFKT7:1:1102:26634:22467 1:N:0:28
AAAGTCGAGGTGCCTAAAGTGGCCACCCAGACTCAGCCTACTGTTGGTGGTGTAGAGCTTCCTGTAGCCGCATGGCGTTCGTACTTAAATATGGAACTAACCATTCCAATTTTCGCTGTCTCTTATACACATCTCCGAGCCCACGAGACT
+
CCCCCFCCCCCCGGGGGGGGGGGGHGHGGHHGHHHHHHHHHHHGHHHEEGFGGGG5FHHHHHHHGHGGGFGEEGHHFGGFFFHHHGGFDGGHFGDFGGGGGHFHHHHHHHHHHFEEGGGHHGHHGHHHFGHHHHDHGCGCGGHGGCCGDF
@M02034:409:000000000-BFKT7:1:1102:23088:22467 1:N:0:28
AAAGTCGAGGTGCCTAAAGTGGCAACCCAGACTAATACGCTGGTTG
+
CCCCCFCCBCCCGGGGGGGGGGGHHHHGGHHGHFEG5A222B2BBF
@M02034:409:000000000-BFKT7:1:1102:24648:22470 1:N:0:28
AAAGTCGAGGTGCCTAAAGTGGCAACCCAGACTATGCATACTGTTGGTGGTGTAGAGCTTCCTG
+
CCCCCFCCCCCCGGGGGGGGGGGHHHHGGHHGHCHFHFHHEGHH5F2B2EF1A3D555AA5FGF
@M02034:409:000000000-BFKT7:1:1102:17104:22472 1:N:0:28
AAAGTCGAGGTGCCTAAAGTGGCAACCCAGACTAATAATCAGGTTGGTGGTGTAGAGCTTCCTGTAGCCGCATGGCGTTCGTACTTAAATATGGAACTAACCATTCCAATTTTCGCTGTCTCTTATACACATCTCCGAGCCCACGAGACT
+
BBCCAFCABDCCGGGFGGGGGGGHHHHGGHHGHFHFGHCD5FGGHGG22EFGGGG5EGHHGGGHHFHFHGGEEGFF0EEGGEGFGHFGDGHGHG33BGFF3F3BGFFFHGFHHFE?FGGHHGHHHHFH3CGFFGGFDBB/CGHGGGCGGH
@M02034:409:000000000-BFKT7:1:1102:23013:22474 1:N:0:28
AAAGTCGAGGTGCCTAAAGTGGCAACCCAGACTGTGAATAATGTTGGTGGTGTAGAGCTTCCTGTAGCCGCATGGCGTTCGTACTTAAATATGGAACTAACCATTCCAATTTTCGCTGTCTCTTATACACATCTCCGAGCCCACGAGACT
+
AAAABFABDBAAGGGGGGGGGFGFHHHGGHHGHBBGHHFDAFFHHBC22EEFGFFAFFHHHGHHGHGHHGGEEEHHGFGGGGFHGHGFHHFHHHDGHHBGHHEHBGHGHHHHHHGGGEEHHHHHHHBHEHHHHHFD/<DGGGGGGGGDDG
@M02034:409:000000000-BFKT7:1:1102:14264:22479 1:N:0:28
AAAGTCGAGGTGCCTAAAGTGGCAACCCAGACTAATAAGCAGGTTGGTGGTGTAGAGCTTCCTGTAGCCGCATGGCGTTCGTACTTAAATATGGAACTAACCATTCCAATTTTCGCTGTCTCTTATACACATCTCCGAGCCCAC
+
AA?>A@>A@D>AAABGGGG3FAA01FH0FHEC1AGGHHED1AF0A0AEFE//BFF2BHFH1GHGFEEFBAEEEGHHG/>F/F0FCBGG1B2BF111FFHGHHHHDGGHFDGFHHGGGGE1>GEGGGFFGG1FBFHHG/CCC//C
@M02034:409:000000000-BFKT7:1:1102:9665:22481 1:N:0:28
AAAGTCGAGGTGCCTAAAGTGGCAACCCAGACTAGTCCTAATGTTGGTGGTGTAGAGCTTCCTGTAGCCGCATGGCGTTCGTACTTAAATATGGAACTAACCATTCCAATTTTCGCTGTCTCTTATACACATCTCCGAGCCCACGAGACT
+
CCBCCFCBBCBBGGGGGFGGGGGHHHHGGHHGHHFHHHHGGGHHHGHGGGGGHFGDGHHHGHHHGGHFGFGEFGHCEEGGGFGHGHHHHHHHHHHEFHHHHFFGHGHFGGHHH?EFGGFHHHHHFHHFGFHHGHHFFCDGDEHFF/CGGH
@M02034:409:000000000-BFKT7:1:1102:25427:22483 1:N:0:28
AAAGTCGAGGTGCCTAAAGTGGCAACCCAGACTAATTCGAGTGTTGGTGGTGTAGAGCTTCCTGTAGCCGCATGGCGTTCGTACTTAAATATGGAACTAACCATTCCAATTTTCGCTGTCTCTTATACACATCTCCGAGCCCACGAGACT
+
BBBBBFBBBBABGGGGGGGGGGGHHHHGGHHGHHHHBGABGHHHHHGEA?EFFAG5A5FGEGHHFDHGDEGCFEF1>?EEEAB?FFGFHHHHED33FGHH3E3FFEGBFGGHHBEEFGGHHHHHBHHDGFGHHFGFGGGGCGHGG/@ECG
@M02034:409:000000000-BFKT7:1:1102:17805:22486 1:N:0:28
AAAGTCGAGGTGCCTAAAGTGGCAACCCAGACTACGAATCATGTTGGTGGTGTAGAGCTTCCTGTAGCCGCATGGCGTTCGTACTTAAATATGGAACTAACCATTCCAATTTTCGCTGTCTCTTATACACATCTCCGAGCCCACGAGACT
+
BABBBFBBBBABGGGGGGGGGGGFHHHGGGHGHHHEEHHGHHHHHHHGGGEFGAGEGHHHHHHHGHHGFFEEFFHEEEGFFFHHHHHFHHGHHHDGHHHGHGHHHHGFHHHHHGGGFGGHHHHHHGHHHCFFGHHBC@CCDGHGGFFGCF
@M02034:409:000000000-BFKT7:1:1102:24641:22487 1:N:0:28
AAAGTCGAGGTGCCTAAAGTGGCAACCCAGACTATGCATACTGTTGGTGGTGTAGAGCTTCCTGTAGCCGCATGGCGTTCGTACTTAAATATGGAACTAACCATTCCAATTTTCGCTGTCTCTTATACACATCTCCGAGCCCACGAGACT
+
AA>AAFAABBAAGGGGGGGGGGGGFFHEGHHGHHHHHHHHHHHHH3CEF?ABGDGDFGGHHEGHHFHHHGEFGEHCEEGEEEFGGFFBGHGHHHDEGHHHHFGHHHHFGGHHHGFGGFGGHHHHHHHHFHHHHHFDFFGFGAGGC/AAA<
@M02034:409:000000000-BFKT7:1:1102:25507:22493 1:N:0:28
AAAGTCGAGGTGCCTAAAGTGGCAACCCAGACTCCTAAGAATGTTGGTGGTGTAGAGCTTCCTGTAGCCGCATGGCGTTCGTACTTAAATATGGAACTAACCATTCCAATTTTCGCTGTCTCTTATACACATCTCCGAGCCCACGAGACT
+
B@ABBFBBBBABGGGGGFGGGGGHHHHGGHDDHFFHHFGHFGHHHHHEFGGFFGHEGDHHHGHHEGG5GEE?FGHAE1E1E?F1BGG3BGFGGHHGBF3@FFFGHHF4BFFHBFE/EEGHHGGF4F?HBFHFF3FBBC<<BCGE?FG?AF
@M02034:409:000000000-BFKT7:1:1102:16784:22493 1:N:0:28
AAAGTCGAGGTGCCTAAAGTGGCAACCCAGACTGAGACGAAGGTTGGTGGTGTAGAGCTTCCTGTAGCCGCATGGCGTTCGTACTTAAATATGGAACTAACCATTCCAATTTTCGCTGTCTCTTATACACATCTCCGAGCCCACGAGACT
+
AABBAFB@D@B@GFGAEBGGGGGHHHHGGHGFH33B53BEA2BFGHGGFDGGHHGFHHFHHHHHHFGHFGFFEGHFGDFGGGHHHHFGGGHFGEHFFGGFFF3GHHFFFHHHHGGGGEGGHGHHDGGHGHF2CGFFG@/@?FHGGCCEEH
@M02034:409:000000000-BFKT7:1:1102:14273:22494 1:N:0:28
AAAGTCGAGGTGCCTAAAGTGGCAACCCAGACTAATAAGCAGGTTGGTGGTGTAGAGCTTCCTGTAGCCGCATGGCGTTCGTACTTAAATATGGAACTAACCATTCCAATTTTCGCTGTCTCTTATACACATCTCCGAGCCCACGAGACT
+
BBBBBFBBDBBBGGGGGGGGGGGGHHHGGGHGHHHHHHHHHHHHHHGEFGEFGGHGHHHHHHHHGHHHHGGEFEHHGGGGEFGHHHHFHHHHHHHHHHHGHHHHHHHHHHHHHHGGGGGHHHHHHHHFFHFHFHFFFCGBFGHGGGGGGH
@M02034:409:000000000-BFKT7:1:1102:23016:22495 1:N:0:28
AAAGTCGAGGTGCCTAAAGTGGCAACCCAGACTCAGACTGGGGTTGGTGGTGTAGAGCTTCCTGTAGCCGCATGGTGTTCGTACTTACATATGGAACTAACCATTCCAATTTTCGCTGTCTCTTATACACATCTCCGAGCCCACGAG
+
BBBBBFB3DDBBGGGDGGGGGGGHHHHGGHGGHH3AAAGFHCGEFGE111EA13D5BA335BA5FAFA3?E0BE13@1>F>??FGHH33FG4B333BBFH303B?4B4?F3FE4/?EA<EDGGD333?FC2?FDG?C//><FCFF/<
@M02034:409:000000000-BFKT7:1:1102:25570:22500 1:N:0:28
AAAGTCGAGGTGCCTAAAGTGGCAACCCAGACTAGTAATAAGGTTGGTGGTGTAGAGCTTCCTGTAGCCGCATGGCGTTCGTACTTAAATATGGAACTAACCATTCCAATTTTCGCTGTCTCTTATACACATCTCCGAGCCCACGAGACT
+
BBBBBFAABBBBGGGGGGGFGGGHHHHEGHHGHHHHHHHHGHHGHHGGFGGFHGFDGGHHHHHHFGGGHEEEGGHGEEGFEFGGGHHFGHHHHHHGGHHFHHHHHHGHHHHHHHGEGGGGGHHHFHHHGHHHHHGFGGGBGGHGGGGGGH
@M02034:409:000000000-BFKT7:1:1102:15529:22503 1:N:0:28
AAAGTCGAGGTGCCTAAAGTGGCAACCCAGACTTCTAATACTGTTGGTGGTGTAGAGCTTCCTGTAGCCGCATGGCGTTCGTACTTAAATATGGAACTAACCATTCCAATTTTCGCTGTCTCTTATACACATCTCCGAGCCCACGAGACT
+
CCCCCFCCCCBCGGGGGGGGGGGHHHHGGHHGHHHHHHHHHHHHHHHGGGAFHGGFHHHHHHHHHHHHHGGEEGHHGGGGGGFHHHFGHHHHHHHHGHHGHHHHHHHHHHHHHHGGGGGHHHHHHHHHGHGHHHHHGGGFGGHGGCGGGH
@M02034:409:000000000-BFKT7:1:1102:25492:22505 1:N:0:28
AAAGTCGAGGTGCCTAAAGTGGCAACCCAGACTCCTAA
+
CCCCCFAADBBCGGGGGGGGGGGHHHHGGDHGHF33B5
@M02034:409:000000000-BFKT7:1:1102:23025:22515 1:N:0:28
AAAGTCGAGGTGCCTAAAGTGGCAACCCAGACTCATAATCAGGTTGGTGGTGTAGAGCTTCCTGTAGCCGCATGGCGTTCGTACTTAAATATGGAACTAACCATTCCAATTTTCGCTGTCTCTTATACACATCTCCGAGCCCACGAGACT
+
BCCCCFCCCCCBGGGGGGGGGGGHHHHGGHHGHHGHHHHHGHHGGHFEFGEFHAGEGFGHHHHHHHHHHGGEGGHHGGGEFEFGHHHGFGGHHHGHHHHHGHHHHHFFFHFHHFGGFEEGFHHHGGHFHFHFFGFDFCFFGGHGGFGDDH
@M02034:409:000000000-BFKT7:1:1102:15980:22517 1:N:0:28
AAAGTCGAGGTGCCTAAAGTGGCAACCCAGACTCCGCCGCATGTTGGTGGTGTAGAGCTTCCTGTAGCCGCATGGCGTTCGTACTTAAATATGGAACTAACCATTCCAATTTTCGCTGTCTCTTATACACATCTCCGA
+
A?AB>BAAD2>4AFGFGGDGDGFHHHHGGHHGHHHGGEGGEEEDDFFECEEGGHHGHHHHHHHHHGGFHGGEE11?EEEF1EGHGGHHBFHHGGEGHFFGFFFFGGFHHHHHH4EFGGDFHHHHGFBG2FBHHHGB/B
@M02034:409:000000000-BFKT7:1:1102:9409:22520 1:N:0:28
AAAGTCGAGGTGCCTAAAGTGGCAACCCAGACTCCTTCTTCTGTTGGTGGTGTAGAGCTTCCTGTAGCCGCATGGCGTTCGTACTTAAATATGGAACTAACCATTCCAATTTTCGCTGTCTCTTATACACATCTCCGAGCCCACGAGACT
+
BBBBBFBBBBBBGGGGGGGGGGGHHHHGGHHGHHHHHHHHHHHHHGHEFEEFHFGFGHHHHHHHGHHHHGGGEGHHGGGGGEGHHHHGHHGHHHEBFHHHHHHHHHHGHHHHHHGGGGGHHHHHFGHFHGHFHHHFE/DGGGFADDGDDD
@M02034:409:000000000-BFKT7:1:1102:25478:22523 1:N:0:28
AAAGTCGAGGTGCCTAAAGTGGCAACCCAGACTTCGGGGG
+
BBBBBFBBBDAAGGGGGGGGGGGHHHHGGHGGH5GGCE2A
@M02034:409:000000000-BFKT7:1:1102:13827:22523 1:N:0:28
AAAGTCGAGGTGCCTAAAGTGGCAACCCAGACTAATAATAGTGTTGGTGGTGTAGAGCTTCCTGTAGCCGCATGGCGTTCGTACTTAAATATGGAACTAACCATTCCAATTTTCGCTGTCTCTTATACACATCTCCGAGCCCACGAGAC
+
CCCCCFCCCCCCGGGGFGGGGGGHHHHGGHHGHFEGHHHHHHHHHHHGGGEGHHGFGHHHHHHHHHHHHGGEEGHHGGGGGGHHHHHGHHHHHHFHGHHHHHHHHHHHGHHHHHGGGGGHHHHHDHHHHHHHGHHHGCGFGGHGGCGFF
@M02034:409:000000000-BFKT7:1:1102:8594:22525 1:N:0:28
AAAGTCGAGGTGCCTAAAGTGGCAACCCAGACTAGTAAGCAGGTTGGTGGTGTGGGGCTTCCTGTGGC
+
ABBBBFBBBBAAFGGGGGGGGGGGHHHGGHHGHHHHHHHHHHHHHHGEFGFFH11AA1AAG35A532B
@M02034:409:000000000-BFKT7:1:1102:7183:22532 1:N:0:28
AAAGTCGAGGTGCCTAAAGTGGCAACCCAGACTAAGCCTCAGGTTGGTGGTGTAGAGCTTCCTGTAGCCGCATGGCGTTCGTACTTAAATATGGAACTAACCATTCCAATTTTCGCTGTCTCTTATACACATCTCCGAGCCCACGAGACT
+
AABAAFAADDBBGGGGGGGGGGGHFHHGGHHGHHFF3BGHHHHGFHGGEGGGHHGGHHHHHHHHHHGHFGGFGGHHGGGGGGHGGHHHHHHHHHHEGHFFHHGHHHHHHHHGHHGGGDGHHHHHFHFHFGHHGHGFDCGCCGHGGGGGGD
@M02034:409:000000000-BFKT7:1:1102:16529:22533 1:N:0:28
AAAGTCGAGGTGCCTAAAGTGGCAACCCAGACTCAGGGGGGGGTTGGTGGTGTAGAGCTTCCTGTAGCCGCATGGCGTTCGTACTTAAATATGGAACTAACCATTCCAATTTTCGCTGTCTCTTATACACATCTCCGAGCCCACGAGACT
+
BBBBBFAABBABGGGGGGGGGGGHGHHGGHHGHHHHHHGGGGF@DFFDEFDFEFF;FFFFFFFFFFFFFFFDFFFFDDFFAAFFFFFFFFFFFFFBFFFFFFFFFFFFFFFFFBFFFFFFFFFFFFFFEFFFFF/FABFAFFFFFFFFFF
@M02034:409:000000000-BFKT7:1:1102:15995:22535 1:N:0:28
AAAGTCGAGGTGCCTAAAGTGGCAACCCAGACT
+
CDCDCFCCCCCCGGGGGGGGGGGHHHHGGH2AB
@M02034:409:000000000-BFKT7:1:1102:26731:22538 1:N:0:28
AAAGTCGAGGTGCCTAAAGTGGCAACCCAGACTCTTGGTGGTGTAGAGCTTCCTGTAGCCGCATGGCGTTCGTACTTAAATATGGAACTAACCATTCCAATTTTCGCTGTCTCTTATACACATCTCCGAGCCCACGAGACTCCTGAGCAT
+
BCCBCFCCCCCBGGGGGGGGGGGHHHHGGHHGHHHHGHHGGGGHGHHHHHHHHHHHGHHHFEEGGHHGEGGGGHGGHFHHHHHHH3EFFFFHHHHHGFHGHGHHHGGGGGHHHHHFGHHHHHHHHFGE/BDGEHEB<?ACGHHHH1CHFG
@M02034:409:000000000-BFKT7:1:1102:14641:22545 1:N:0:28
AAAGTCGAGGTGCCTAAAGTGGCAACCCAGACTTGTGGTGGTGTACCGCTTCCTGTAGCCGCATGGCGTTCGTACTTAAATATGGAACTAACCATTCCAATTTTCGCTGTCTCTTATACACATCTCCGAGCCCACGAGACTCCTGAGCAT
+
CCCCCF@BDBABGGGGGGGGGGGHHHHGGCHGHHHHHGHGGGGHHHHGEGGGHHHHEFGGGGEGEHHGEFFFGFGHHHHHGFHHH@DGHFHHHHHHHHHHHHHHHGGGGGHHHHHHHFHHHHHHHHGGGGGGGHGG@BDDHHHHGHGHHG
@M02034:409:000000000-BFKT7:1:1102:9308:22549 1:N:0:28
AAAGTCGAGGTGCCTAAAGTGGCAACCCAGACTCAGAATCAGGTTGGTGGTGTAGAGCTTCCTGTAGCCGCATGGCGTTCGTACTTAAATATGGAACTAACCATTCCAATTTTCGCTGTCTCTTATACACATCTCCGAGCCCACGAGACT
+
CCCCCFCCCCABGGGGGGGGGGGHHHGGGHHGHHHHHHHHHHHHHHGFGGGGHHGDGHHHHHHHHHHHHFGEEFHHGFGGGGEHHHHHGHGHHHHGFHHGHHHHHGHHHHHHHHGFFGGGHHHHHHHHFHGHHHGFGGGDGGHGGGGGGE
@M02034:409:000000000-BFKT7:1:1102:24196:22556 1:N:0:28
AAAGTCGAGGTGCCTAAAGTGGCAACCCAGACTGTTGGTAGTGTTGGTGGTGTAGAGCTTCCTGTAGCCGCATGGCGTTCGTACTTAAATATGGAACTAACCATTCCAATTTTCGCTGTCTCTTATACACATCTCCGAGCCCACGAGACT
+
CBCCBFCABCCCGGGGGGGGGGGHHHHGGHHGH3BFD2FHHHHGHHHEGGGGHHGGHHHHHHHHHHHHHGGFGGHHGGGGGGHHHHHHFHHHHHHHHHHHHHHHHHGHHHHHHHGGGGGGHGHHHHHHGGHHHHHFFGGCGGHGGGGGGD
@M02034:409:000000000-BFKT7:1:1102:8395:22561 1:N:0:28
AAAGTCGAGGTGCCTAAAGTGGCAACCCAGACTACTAGTTCTGTTGGTGGTGTAGAGCTTCCTGTAGCCGCATGGCGTTCGTACTTAAATATGGAACTAACCATTCCAATTTTCGCTGTCTCTTATACACATCTCCGAGCCCACGAGACT
+
CBCCBFCBCBACGGGGGGGGFGGGHGHGGHHGHHHHHHHHHHHHHHGEFGEGGDFAF5GHHHHHGHHGHFGAEGHGFEGGGEHHHHHGHHHHHHEGHHHGGGHGHHFFHHHHHHGGGGGHHHHHGHGFFEGHHHGHGGG@GGHGG?FFGF
@M02034:409:000000000-BFKT7:1:1102:12859:22566 1:N:0:28
AAAGTCGAGGTGCCTAAAGTGGCAACCCAGACTCAGCCTGCTGTTGGTGGTGTAGAGCTTCCTGTAGCCGCATGGCGTTCGTACTTAAATATGGAACTAACCATTCCAATTTTCGCTGTCTCTTATACACATCTCCGAGCCCACGAGACT
+
CCCCCFCBBBABGGGGGGGGFFGHHHHGGHHGHHHHHHHHHHHHHHHFGGGGHGGDGHHHHHHHHGHHHEGEEGHEEEEGGGHHHHHDHHHHHHHHGHHHHHGGHHHFGGHHHHG?FGGHHHHHGHHFHFGHHHGFEDGCFGHGGGGGGG
@M02034:409:000000000-BFKT7:1:1102:18840:22567 1:N:0:28
AAAGTCGAGGTGCCTAAAGTGGCAACCCAGACTGCGAC
+
CCCCCFABCCCCGGGGGGGGGGGHHHHGGHHGHH322A
@M02034:409:000000000-BFKT7:1:1102:14215:22582 1:N:0:28
AAAGTCGAGGTGCCTAAAGTGGCAACCCAGACTGGTGTTGGGGTTGGTGGTGTAGAGCTTCCTGTAGCCACATGGCGTTCGTACTTAAATATGGAACTAACCATTCCAATTTTCGCTGTCTCTTATACACATCTCCGAGCCCACGAGACT
+
AAAAAFAADAABGGGFGFGGGGGFGHHGGHHGHHHHHFBGDCFAEEGAFEEGEDDDFEGHHHHGBDGDGFBFFGHHEAFGGAEGGHGFHHGFGGFGGGGGFGFGHHFFHHHHHHGGGGGHHGHHGGFGEHHHGHHFDC/BGGHGGGGGGH
@M02034:409:000000000-BFKT7:1:1102:5395:22583 1:N:0:28
AAAGTCGAGGTGCCTAAAGTGGCAACCCAGACTAAGCCTGAGGTTGGTGGTGTAGAGCTTCCTGTAGCCGCATGGCGTTCGTACTTAAATATGGAACTAACCATTCCAATTTTCGCTGTCTCTTATACACATCTCCGAGCCCACGAGACT
+
BBBBBFBBBBBBGGGGGGGGGGGHHHHFGHHGHHHHGGHHGHGHHBEEGDGEG3F5A5FGHHGHHBHFHGGEEEHAFEEFFEGHHHHHHHHHHH3BEGHHF0EFHFHFHHHHHHGGGGFHHHHHGHGHHGHHGFGFGFGGGGEGCFCADF
@M02034:409:000000000-BFKT7:1:1102:26416:22586 1:N:0:28
AAAGTCGAGGTGCTTAAAGTGGCAACCCAGACTACTAATAATGTTGGTGGTGTAGAGCTTCCTGTAGCCGCATGGCGTTCGTACTTAAATATGGAACTAACCATTCCAATTTTCGCTGTCTCTTATACACATCTCCGAGCCCACGAGACT
+
AAAB>FA>D>AAGFFGGGGGGGGHHHHGGHHGHHHHHGHGDDGDADGB2EF2BBF5DHGF5FEEFAGFFGGEE11B0EEG1EGHFFHHFHHFF@@3GGFC@B3FH4F?FHHHHHGGGGGHHHHHHHFHDFHHHHHG/B/@>FGG?//CED
@M02034:409:000000000-BFKT7:1:1102:13212:22589 1:N:0:28
AAAGTCGAGGTGCCTAAAGTGGCAACCCAGACTGGGGCTGGGG
+
AA?3>BA>32ABGGGGBGAGGGGFFGHGGAGGF32BE2EEC2A
@M02034:409:000000000-BFKT7:1:1102:21572:22601 1:N:0:28
AAAGTCGAGGTGCCTAAAGTGGCAACCCAGACTATGAAGGCGGTTGG
+
AAAAADAAD1>1BFGBBBAFFGFHHHHGGHHGHHH22DF1AEEAEAE
@M02034:409:000000000-BFKT7:1:1102:3777:22604 1:N:0:28
AAAGTCGAGGTGCCTAAAGTGGCAACCCAGACTGCTGCGTGTGTTGGTGGTGTAGAGCTTCCTGTAGCCGCATGGCGTTCGTACTTAAATATGGAACTAACCATTCCAATTTTCGCTGTCTCTTATACACATCTCCGAGCCCACGAGACT
+
AA1AAFAADDAABABFGGGGGGC0CGF?FGH0FHHHHGGFFGHHHGGEFEFFH1F2ABGGGCGFHGHHHA@EEEHBEEGFE>EGFHFGHHFHHHFHFGFFGFHFHHHEGFGHH2EEGGGFHHHHBGDBDBHHGHHFE/C@CFGGCCGEFH
@M02034:409:000000000-BFKT7:1:1102:21552:22605 1:N:0:28
AAAGTCGAGGTGCCTAAAGTGGCAACCCAGACTATGAAGTCGGTTGGTGGTGTAGAGCTTCCTGTAGCCGCATGGCGTTCGTACTTAAATATGGAACTAACCATTCCAATTTTCGCTGTCTCTTATACACATCTCCGAGCCCACGAGACT
+
A?AB>DABCDBBGGGGGGGGFGGHHHHGGHHGHHHHDEDD5AAAEEGEFGGGHHGGFHHHFHHHHHHHHGFFEEGHGEGGGGHHHHHHHHHHHHHFGHFHHHEFFGFHHHHHHHGGGGGHHGHHHHHHFGFHHHBGDDGGGGHGGGGGGF
@M02034:409:000000000-BFKT7:1:1102:8724:22611 1:N:0:28
AAAGTCGAGGTGCCTAAAGTGGCAACCCAGACTCAGAATACTGTTGGTGGTGTAGAGCTTCCTGTAGCCGCATGGCGTTCGTACTTAAATATGGAACTAACCATTCCAATTTTCGCTGTCTCTTATACACATCTCCGAGCCCACGAGACT
+
BBBBBFBBBBABGGGGGGGFGGGGGHHGGHGGHHHHHHHHHHHGHFHFGGFGGGFBFHHHFHHHGFGDGEGEEFGFFEEFGFFHGHHGHHHFHHFBGHHHHHGHHHHGHHHHHHGGGGGGHHHGFGGGHHFHGHHHGCFCFGHGGDGGGG
@M02034:409:000000000-BFKT7:1:1102:25555:22612 1:N:0:28
AAAGTCGAGGTGCCTAAAGTGGCAACCCAGACTAATACGCATGTTGGTGGTGTAGAGCTTCCTGTAGCCGCATGGCGTTCGTACTTAAATATGGAACTAACCATTCCAATTTTCGCTGTCTCTTATACACATCTCCGAGCCCACGAGACT
+
A?AB>FA>AAAAGGGGGGGGEGGHHHHDGGHGHHHHHHHGEEFDFGHEFGEFGHHGFFFHGGHHHHGHGGG?FEFGFGGGGGHHHHHHHHHHHHFFGGECGHBGHFGHHHHHHHGGGGGHHGHHGHFHFHFFHHFDD@@BCFHGGGCDEF
@M02034:409:000000000-BFKT7:1:1102:21564:22620 1:N:0:28
AAAGTCGAGGTGCCTAAAGTGGCAACCCAGACTGTTGGTTGTGTTGG
+
CCCCCFCCCCCCGGGGGGGGGGGHHHHGGHHGH3F5A2A22AEHHBG
@M02034:409:000000000-BFKT7:1:1102:10291:22624 1:N:0:28
AAAGTCGAGGTGCCTAAAGTGGCAACCCAGACTACGGGTGAGGTTGGTGGTGTAGAGCTTCCTGTAGCCGCATGGCGTTCGTACTTAAATATGGAACTAACCATTCCAATTTTCGCTGTCTCTTATACACATCTCCGAGCCCACGAGACT
+
CCCCCFAABDAAGGGGFGGGGGGHHHHGGHHGHHHGGGEFHHHHHHGEGGEFHHHDGHHHHHHHHHHHHGEFEFGGGGGGFFFHHHEFHHGFHHGFHHGHHHGHHHHGHHHHHGGFGGGHHHHHGHHGDGFFFHGGGGFFGGHGGCGDDB
@M02034:409:000000000-BFKT7:1:1102:17318:22632 1:N:0:28
AAAGTCGAGGTGCCTAAAGTGGCAACCCAGACTAATAAGACTGTTGGGGTTGTAGAGCTTCCTGTAGCCGCATGGTGTTCGTACTTAAATATGGTACTAATCTTTCCAATTTTCGCTGTCTCTTATACACATCTCCGAGCCCACGAGACT
+
CCCDDFDBCCDCGGGGGGGGGGGHHHHGGHHGHEAD555BBFGGEHF22AA01DD555B35BA5B5A5AAF>EE15@1?BB12??@G334B4B344BBFG434DB@F?DFDGF4/>E?EGDHHG4B4?FB32GFFBD/<CBCGGG/<?/F
@M02034:409:000000000-BFKT7:1:1102:17873:22646 1:N:0:28
AAAGTCGAGGTGCCTAAAGTGGCAACCCAGACTACGACTTCTGTTGGTGGTGTAGAGCTTCCTGTAGCCGCATGGCGTTCGTACTTAAATATGGAACTAACCATTCCAATTTTCGCTGTCTCTTATACACATCTCCGAGCCCACGAGACT
+
A?ABAFBAD>AAGGGGFGGGFGGHHHHGGHHGHHHGGGGEHFHDFGHECGEGGFGFFGHHHHHGGFHFGEGEEEHFGGGGGFFHHHHFHGHHHHGEGGFFGGBFGBFHHHHHHHGGGGGFHGHHGHBGFGGHCGHHGCC?DEHGGFGEFH
@M02034:409:000000000-BFKT7:1:1102:12259:22659 1:N:0:28
AAAGTCGAGGTGCCTAAAGTGGCAACCCAGACTCTGACGGGGGTTGGTGGTGTAGAGCTTCCTGTAGCCGCATGGCGTTCGTACTTAAATATGGAACTAACCATTCCAATTTTCGCTGTCTCTTATACACATCTCCGAGCCCACGAGACT
+
BABBBFBBBBBBGGGGGGGGGGGGHHHGCHHGHFHHFGEGGGGE?EGFFFEFGFGBFHHHHHHHHHHBHEGEEGHHGGGGGGHHHHHDGHHHHHFBFHGHGHHGHHGFHHHHHHGGGGGHFHGHGGHHFHFHGFGFDAFFCGHFGD?..<
@M02034:409:000000000-BFKT7:1:1102:26880:22660 1:N:0:28
AAAGTCGAGGTGCCTAAAGTGGCAACCCAGACTGGTACTGGGGTTGGTGGTGTAGAGCTTCCTGTAGCCGCATGGCGTTCGTACTTAAATATGGAACTAACCATTCCAATTTTCGCTGTCTCTTATACACATCTCCGAGCCCACGAGACT
+
CCCCCFCADBBAGGGGGGGGGGGHHHGEFFHGGHGHHHHHHHGGEGFGGGEGHGGBFHHHHHHHHGHHHGGGEFHHGGGFGGHHHHFBGHGHHB3FFGGBGHHHHGHFGHHHHHGCFGGHHHHHHHHHBFFFGHFF?CFBBEFGG//?<D
@M02034:409:000000000-BFKT7:1:1102:18497:22663 1:N:0:28
AAAGTCGAGGTGCCTAAAGTGGCAACCCAGACTGAGAATAAGGTTGGTGGTGTAGAGCTTCCTGTAGCCGCATGGCGTTCGTACTTAAATATGGAACTAACCATTCCAATTTTCGCTGTCTCTTATACACATCTCCGAGCCCACGAGACT
+
BBA3AFBBBBA?GGGGGGGGFGGHHHHGAGHGHHBGGFGD5FGFGHGGGGGGF3G5FGHHFHHHHFHFHGG0FEH1EFGGGEFHHHH3FFFHHF3BGGGBE?3FG?FHHHHHHEEFGCGHHHHHHHHFDHHHFHGFGGGGGGHGGDGDGG
@M02034:409:000000000-BFKT7:1:1102:17876:22663 1:N:0:28
AAAGTCGAGGTGCCTAAAGTGGCAACCCAGACTACGACTTCTGTTGG
+
CCCCCFCCCCCCGGGGGGGGGGGHHHHGGHHGHFG2EED25DGHDHG
@M02034:409:000000000-BFKT7:1:1102:8198:22667 1:N:0:28
AAAGTCGAGGTGCCTAAAGTGGCAACCCAGACTAGTAGTAAGGTTGGTGGTGTGGAGCTCCTGTAGCCGCATGGCGTTCGTACTTAAATATGGAACTAACCATTCCAATTTTCGCTGTCTCTTATACACATCTCCGAGCCCACGAGACTC
+
BBBBBFBBBBBBGGGGGGGGGGGHFHHGGHHGHHHFGGGHHFHHHHGGGGGGHGGFGFHHHHHHGHHHEEFGEHEEEFGGFGEHHGGGHHGHHFFBGEBGHFGHHHHGGHHHHGEFGEHHHHHHHFFGHGFHHHHGCGCCFGGGCFGGGF
@M02034:409:000000000-BFKT7:1:1102:8270:22670 1:N:0:28
AAAGTCGAGGTGCCTAAAGTGGCAACCCAGACTAATAAGCCGGTTGGTGGTGTAGAGCTTCCTGTAGCCGCATGGCGTTCGTACTTAAATATGGAACTAACCATTCCAATTTTCGCTGTCTCTTATACACATTCCGAGCC
+
CCCCCFACCCBCGGGGGGGGGGGHHHHGGHHDH33DFB533AEFEFGGEGGGGDF5BGHHBHFHHGHEFGGEEEGFE>E1EEFEHHHHHHHHHGBDFHHGBE3GFEHBGHHHHDEFGEDGFHHHFFHGHHHH32@@/<<C
@M02034:409:000000000-BFKT7:1:1102:11802:22682 1:N:0:28
AAAGTCGAGGTGCCTAAAGTGGCAACCCAGACTTTGCCTGCGGTTGGTGGTGTAGAGCTTCCTGTAGCCGCATGGCGTTCGTACTTAAATATGGAACTAACCATTCCAATTTTCGCTGTCTCTTATACACATCTCCGAGCCCACGAGACT
+
BBBBBFBBBBBBGGGGGGGGGGGHHHHGGHHGHCDGFBGFCEGGFEGFGGGFHDHDGHHHHGHHHHHHHGGEEEHHGGGFGGHHHHHGGHFHHHHFFHHGHHHHHHHGHHHHHHGGGGGHHHHHGHHHHHHHHHGHGGCCGGHGGFGCDD
@M02034:409:000000000-BFKT7:1:1102:10878:22685 1:N:0:28
AAAGTCGAGGTGCCTAAAGTGGCAACCCAGCAGGTTGGTAAGGTAGAGCTTCCTGTAGCCGCATGGCGTTCGTACTTAAATATGGAACTAACCATTCCAATTTTCGCTGTCTCTTATACACATCTCCGAGCCCACGAGACTCCTGAGCAT
+
AAAAAFAADDAA11BD11BGGGGB1GFECHAB0FGDFGAF2AFDDDEFFFB1GFGB2BGHFGGGGFHGEECEG0/FHHDGE2GGG1FEC1BGFHHHFEG2BEGHHE?//EHGHHHHG2>BFBFHG1<?<BCG/?<</>C?GGFHHFFGB<
@M02034:409:000000000-BFKT7:1:1102:20704:22690 1:N:0:28
AAAGTCGAGGTGCCTAAAGTGGCAACCCAGACTTCTAGGGGGGTTGGTGGTGTAGAGCTTCCTGTAGCCGCATGGCGTTCGTACTTAAATATGGAACTAACCATTCCAATTTTCGCTGTCTCTTATACACATCTCCGAGCCCACGAGACT
+
ABABBFBBBBABGGGGFGGGGGGHHHHGGHHGHHHHHHHHGGGGGGGDFFFGHHGFGHHHHHHHGHHGHDGADGHHGGGFGGHHHHHFHHHGHHGHFHHHHHHHHHHHHHHHHHGGGGGGGGGGBFFFBFFGGFFGGFFDFGGGFFFFFF
@M02034:409:000000000-BFKT7:1:1102:10184:22707 1:N:0:28
AAAGTCGAGGTGCCTAAAGTGGCAACCCAGACTCATCCTCCGGTTGGTGGTGTAGAGCTTCCTGTAGCCGCATGGCGTTCGTACTTAAATATGGAACTAACCATTCCAATTTTCGCTGTCTCTTATACACATCTCCGAGCCCACGAGACT
+
BBBBBFBBBBABGGGGGGGGGGGHHHHGGHHGHHHHHHHHHGGGFGGEFGFFHHHFGHGHHHHHHHHGHGGGGGHHGGGGGEGHHHGFGHHHHGHFHHHHHHHHHHHHHHHHHFGGGGGHHHHHFHHHDGFHFGGDE@FCGGHEC<AGGF
@M02034:409:000000000-BFKT7:1:1102:13340:22707 1:N:0:28
AAAGTCGAGGTGCCTAAAGTGGCAACCCAGACTGCGGGTGGTGATGGTGGT
+
A1AA>DAAD1>1BFGAFD1BFFFHHHHFGHHFHBFAAAEAEEF12ABBDEG
@M02034:409:000000000-BFKT7:1:1102:7987:22710 1:N:0:28
AAAGTCGAGGTGCCTAAAGTGGCAACCCAGACTACTGGGAATGTTGGTGGTGTAGAGCTTCCTGTAGCCGCATGGCGTTCGTACTTAAATATGGAACTAACCATTCCAATTTTCGCTGTCTCTTATACACATCTCCGAGCCCACGAGACT
+
BBBBBFBBBBBBGGGGBGGGGGGHFHHEGHHGHHHHHHHGFFGHHHHGGGEFHGGFGHHHHHHHHGHHGFGEFGHHGGGGGGHHHHHGHHGHHHHFFHHGHHHHHHHGGGHHHGGGGGGHHHHH4GFGFHFHGHFGGG/BCFHGGGGGCG
@M02034:409:000000000-BFKT7:1:1102:24891:22711 1:N:0:28
AAAGTCGAGGTGCCTAAAGTGGCAACCCAGACTAGTCAGCAGGTTGGTGGTGTAGAGCTTCCTGTAGCCGCATGGCGTTCGTACTTAAATATGGAACTAACCATTCCAATTTTCGCTGTCTCTTATACACATCTCCGAGCCCACGAGACT
+
CBBCCFCBCCBBGGGFGGGGGGGHHHHGGHHGHHHHHHHFDGHHHHGFFGGGHGGDFHHHHHHHGHGDGEGEEEH?EEGGGEGFGHHGHHHHHG3FGHHHHGFHHFGEHHHHHFFEFGFHFHHHFHGHFFHHHHHGECGFGFHGGDDDGH
@M02034:409:000000000-BFKT7:1:1102:15327:22712 1:N:0:28
AAAGTCGAGGTGCCTAAAGTGGCAACCCAGACTTCTCCTATTGTTGGTGGTGTAGAGCTTCCTGTAGCCGCATGGCGTTCGTACTTAAATATGGAACTAACCATTCCAATTTTCGCTGTCTCTTATACACATCTCCGAGCCCACGAGACT
+
CBBCCFCBCCCCGGGGGGGGGGGHHHHGGHHGHHHHHHHHHHHHHHHGGGGGHHHGHHHHHHHHHHHHHGGEEGHHGGGGGGGHHHHGDGGHHHHHGGGHHHHGGFGGHHHHHFGGGGGHHGHHGHHGGGHHGHHHGGGDGGHGGGCDGF
@M02034:409:000000000-BFKT7:1:1102:26141:22732 1:N:0:28
AAAGTCGAGGTGCCTAAAGTGGCAACCCAGACTGGGGTGGGTGTTGGTGGTGTAGAGCTTCCTGTAGCCGCATGGCGTTCGTACTTAAATATGGAACTAACCATTCCAATTTTCGCTGTCTCTTATACACATCTCCGAGCCCACGAGACT
+
A3AAA@AADBAABGFGGFGFGGGGHGHGCFHGHHHGGDEEGEEEFHHFFFEFGFFBGGHHHBFGFGGFHE>>EEHGEEE?EEGHHGFBGHFGGH?BBFEFHHHHGFGG4FGHHGDBDGGBGFGG1F@F2@<GFGDGE<C/@EHEC<CAAD
@M02034:409:000000000-BFKT7:1:1102:25035:22750 1:N:0:28
AAAGTCGAGGTGCCTAAAGTGGCAACCCAGACTCAGAA
+
BBAAAFAA?DAAEGDGGGGFGEEBCGH?FHHGBGFB35
@M02034:409:000000000-BFKT7:1:1102:4347:22758 1:N:0:28
AAAGTCGAGGTGCCTAAAGTGGCAACCCAGACTTCGACTAGTGTTGGTGGTGTAGAGCTTCCTGTAGCCGCATGGCGTTCGTACTTAAATATGGAACTAACCATTCCAATTTTCGCTGTCTCTTATACACATCTCCGAGCCCACGAG
+
AAAAAFA1ADAAGGGG1BBGGGGHHHHGCHHGHGHCHGGGHHGGEEHGF?FFG1F21AGGFHHHHFHHFEE@EFGF/?EFFEBHGHHDHHHHHFFFGHBFBC1FGFF2FGBGHDEGGGEHHGFGFFEFF1GGFHHFB?GGGGHGG/<
@M02034:409:000000000-BFKT7:1:1102:11798:22762 1:N:0:28
AAAGTCGAGGTGCCTAAAGTGGCAACCCAGACTTCTACGACGGTTGG
+
CCCCCFCCCCCCGGGGGGGGGGGHHAGGGHHGH5F5FEFA2AAECFE
@M02034:409:000000000-BFKT7:1:1102:20332:22776 1:N:0:28
AAAGTCGAGGTGCCTAAAGTGGCAACCCAGACTGAGGGGGGGGTTGG
+
ABBBADAADBABGGGGFBGGGGGHHHHGGHHGHHFC2A2EG-@DFFF
@M02034:409:000000000-BFKT7:1:1102:5328:22783 1:N:0:28
AAAGTCGAGGTGCCTAAAGTGGCAACCCAGACTTCTCGTGATGTTGGTGGTGTAGAGCTTCCTGTAGCCGCATGGCGTTCGTACTTAAATATGGAACTAACCATTCCAATTTTCGCTGTCTCTTATACACATCTCCGAGCCCACGAGACT
+
CCCCCFCCCCCCGGGGGGGGGGGHHHHGGHHGHHHHHGGHHHHHHHHGGGGFGFGDGHHHFHHHGHHFHEEFGGHHGGGGGGGHHHHGFHHHHHHHGHGHHHHGHHHHHHHHHHGGGGEHHFHHGHHHFGFFHHFHDGGGGGHGGADDGF
@M02034:409:000000000-BFKT7:1:1102:15358:22785 1:N:0:28
AAAGTCGAGGTGCCTAAAGTGGCAACCCAGACTACGGCTGGGGTTGGTGGTGTAGAGCTTCCTGTAGCCGCATGGCGTTCGTACTTAAATATGGAACTAACCATTCCAATTTTCGCTGTCTCTTATACACATCTCCGAGCCCACGAGACT
+
CCCCCFCCCCCCGGGGCGGGGGGHFHHGGHHGHHHGGGGGGGGEEEEGGGEFHHGEHGHHHHHHHHHHHGGEEGHHGGGGGGGHHHHGFGEHHHGGHGHFHHHHHHHHFGHHHHGGGGGHHHHHBHFHFHHHGHGFEGGCGGGGGGGGGF
@M02034:409:000000000-BFKT7:1:1102:17063:22786 1:N:0:28
AAAGTCGAGGTGCCTAAAGTGGCAACCCAGACTTCGTTGCATGTTGGTGGTGTAGAGCTTCCTGTAGCCGCATGGCGTTCGTACTTAAATATGGAACTAACCATTCCAATTTTCGCTGTCTCTTATACACATCTCCGAGCCCACGAGACT
+
BBBBBFBBBBBAGGGGGGGGGGGHHHHGGHHGHHHGHHHGHHGHHHHGGGFFHGGBGHHHHGHFHHHHHGGEEEHGGEGFGGHHHHHFFGGHHGHDHGHGHHHHHHGGFGHHHFEEFGGHHGHHGGHFFGFHHHHHGGGGGGHGGGGGGG
@M02034:409:000000000-BFKT7:1:1102:18673:22789 1:N:0:28
AAAGTCGAGGTGCCTAAAGTGGCAACCCAGACTGGGTCGGCGGTTGGTGGTGTAGAGCTTCCTGTAGCCGCATGGCGTTCGTACTTAAATATGGAACTAACCATTCCAATTTTCGCTGTCTCTTATACACATCTCCGAGCCCACGAGACT
+
CCCCBFCCCCBBGGGGGGGFGGGHHHHGGGGGHFFHFGGGGGGEECG1?E?FFEFBBGFFFFGHHGHFHEGEFEG?E/ECF/BEHGBFHHFGHH?BGHFHHHHHHGGFFDGHHFC?GGGFHFGHFH1F@GHFHHDHDFGCFGGGGCCA<D
@M02034:409:000000000-BFKT7:1:1102:17997:22817 1:N:0:28
AAAGTCGAGGTGCCTAAAGTGGCAACCCAGACTGAGCAGAAGGTTGGTGGTGTAGAGCTTCCTGTAGCCGCATGGCGTTCGTACTTAAATATGGAACTAACCATTCCAATTTTCGCTGTCTCTTATACACATCTCCGAGCCCACGAGACT
+
BABBBFBB@D>AGGGGGGGGGGGGFFHAFGCFHHFHHHHFCGHHHBFEFEEFHFGDFGFHGGHFHHHFHFG>EEGFEEEFEEEGHH4BGGBFGH@FGGGHFHFHHHHDGGHHHFEEGGGGFEGHDGGGGGGBGHHHECC@@FHGGCGDGH
@M02034:409:000000000-BFKT7:1:1102:15242:22824 1:N:0:28
AAAGTCGAGGTGCCTAAAGTGGCAACCCAGACTCCGGTTGGTGGTGTAGAGCTTCCTGTAGCCGCATGGCGTTCGTACTTAAATATGGAACTAACCATTCCAATTTTCGCTGTCTCTTATACACATCTCCGAGCCCACGAGACTCCTGAG
+
CCCCCFBBCCBBGGGGFGGGGGGHHHHGGHHGHHHGGEEEGGGGGGHHHHGGHHHHHHHHHHHGEEEGHGEEGFGG2GFHFFFGHHHHGFHHEGHHHHHGHGHHHHHGFGGGGGHHHHHHHHHGDGHHGHFDFCFGHGG/<EGHHHHHFG
@M02034:409:000000000-BFKT7:1:1102:10144:22840 1:N:0:28
AAAGTCGAGGTGCCTAAAGTGGCAACCCAGACTAGGAAGGATGTTGGTGGTGTAGAGCTTCCTGTAGCCGCATGGCGTTCGTACTTAAATATGGAACTAACCATTCCAATTTTCGCTGTCTCTTATACACATCTCCGAGCCCACGAGAC
+
>3AB3B>>>>AAFEGFFBBFFFGGHGHGGGGGGFABGHHCBDCBDGHAAE1A1DFBDG3F5FBFBDGFFEECGGEEEGGEG12FGHHHGHHFHHH33BDCBA3GF4FFEGFFHGE?EE/FHBBFFGFHFCFGGHGECF/>BFEA@@/?E
@M02034:409:000000000-BFKT7:1:1102:9914:22840 1:N:0:28
AAAGTCGAGGTGCCTAAAGTGGCAACCCAGACTAGTGATTCGGTTGGTGGTGTAGAGCTTCCTGTAGCCGCATGGCGTTCGTACTTAAATATGGAACTAACCATTCCAATTTTCGCTGTCTCTTATACACATCTCCGAGCCCACGAGACT
+
CCCCCFCBCCCBGGGGGGGGGGGHHHHGGHHGHHHHHHHHHGHGGEGEFGEFGGG5GHHHHGHHHHHFHGGEFGHHGGGGGGGHHHHGFHGFHHHFFHGFHHHHHHHGFHHHHHGGGGGHHHHHFHHHFHHHGHGHGGG@DGHGGCGGGG
@M02034:409:000000000-BFKT7:1:1102:19586:22840 1:N:0:28
AAAGTCGAGGTGCCTAAAGTGGCAACCCAGACTAGTTCGTCTGTTGGTGGTGTAGAGCTTCCTGTAGCCGCATGGCGTTCGTACTTAAATATGGAACTAACCATTCCAATTTTCGCTGTCTCTTATACACATCTCCGAGCCCACGAGACT
+
ABBBAFBABBBBGGGGGFGGGGGHHHHGGHHGHHHHHHGAEGGHHHHEFGEFHFHFFHHHFHHHHHHHHEGEEGHHGGGGGGFHGHHFHHHHHHGGHGHHHHHFHFHHHHHHHFGEGGGHHHHHGHGHFGHHHHGHGGGGGGHGGC?DGH
@M02034:409:000000000-BFKT7:1:1102:18675:22855 1:N:0:28
AAAGTCGAGGTGCCTAAAGTGGCAACCCAGACTATGCCGTAGGTTGGTGGTGTAGAGCTTCCTGTAGCCGCATGGCGTTCGTACTTAAATATGGAACTAACCATTCCAATTTTCGCTGTCTCTTATACACATCTCCGAGCCCACGAGACT
+
CCCBBFCCCCCCGGGGFGGGGGGHHHHGGHHGHHHHHHGEEGGGHHGEFGFFHHHGHHHHHHHHHHHGHEFEEFHGGEGGGFHHHHGBFGFHHHGHHGGGHHHHHHHHHHHHHGGGGGGGHGHHGHHHFFFHGGGGGCGBDFHGGGGGGH
@M02034:409:000000000-BFKT7:1:1102:25631:22857 1:N:0:28
AAAGTCGAGGTGCCTAAAGTGGCAACCCAGACTGAGGGGGTGGTTGGTGGTGTAGAGCTTCCTGTAGCCGCATGGCGTTCGTACTTAAATATGGAACTAACCATTCCAATTTTCGCTGTCTCTTATACACATCTCCGAGCCCACGAGACT
+
BBBBBFBABBBBGGGG4GGGGFGHHHHGGHHGHHHHGGGG0EEEFEGGEGGGHHGDFGHGFHHHBDGGGEGEEGHHGGGGGGHHHHHFHHHFHHGFHGFFFGEFG?FGFGHHHDDCEGGHHHHHHGHFGGHHGGFGEFGCGGHGFGGFGG
@M02034:409:000000000-BFKT7:1:1102:7240:22864 1:N:0:28
AAAGTCGAGGTGCCTAAAGTGGCAACCCAGACTAAGAAGGATGTTGGTGGTGTAGAGCTTCCTGTAGCCGCATGGCGTTCGTACTTAAATATGGAACTAACCATTCCAATTTTCGCTGTCTCTTATACACATCTCCGAGCCCACGAGACT
+
BBBBBFBBBBAAFGGGGGGGGGGHGHHEGHHGHHHHHHHFHHHHHEHGGGEFHFG5GHHHHFHHHHHFHGGEGFHHGGGFEEFHHHGDGGGHHHGFFGGGGGHHHHHHHHHHHHGGGFGHHHHHFHHHGHHHHHGHGGGCFGHGGDGDGH
@M02034:409:000000000-BFKT7:1:1102:25035:22868 1:N:0:28
AAAGTCGAGGTGCCTAAAGTGGCAACCCAGACTAATCCGAATGTTGGTGGTGTAGAGCTTCCTGTAGCCGCATGGCGTTCGTACTTAAAT
+
BBBBBF@BBBBBGGGGGGGGGGGFFFGEFDGGHGHHHEFE2BBDAFEGGFFFAFG5DFGHBFHFH5E5FEG?EEGHCE/?1EGAFGH33B
@M02034:409:000000000-BFKT7:1:1102:18258:22885 1:N:0:28
AAAGTCGAGGTGCCTAAAGTGGCAACCCAGACTAATAAGAATGTTGGTGGTGTAGAGCTTCCTGTAGCCGCATGGCGTTCGTACTTAAATATGGAACTAACCATTCCAATTTTCGCTGTCTCTTATACACATCTCCGAGCCCACGAGACT
+
B@BCAFAAD>ABGGGG4FGGEGGHHHHGGHHGHHGHHFHHAFGDFGGBAEFFGHGFGGFHHGGHFHHHHGGEEE1BEGGGDEHHFGHGHHHFHHFHHGFFFGFFGEFGHHHHHDEGGGGHHHHHBGFGFGFHGHGFDF@CGGHGGGCGGH
@M02034:409:000000000-BFKT7:1:1102:22098:22887 1:N:0:28
AAAGTCGAGGTGCCTAAAGTGGCAACCCAGACTGAGCCGCAGGTTGGTGGTGTAGAGCTTCCTGTAGCCGCATGGCGTTCGTACTTAAATATGGAACTAACCATTCCAATTTTCGCTGTCTCTTATACACATCTCCGAGCCCACGAGACT
+
CCCDCFCCCDCDGGGGGGGGGGGHHHHGGHHGHHHHGHGGEF?B3GEEFGGGGDFAFGGHGHGHFGGFHFG0EEGFGGGGGGHHGHHHHHHHHHGGHHHHGGFFGFGEFHHHHGFGGGGHHHHHFFHHGGHHHGHFGGFF@FGECCGGGH
@M02034:409:000000000-BFKT7:1:1102:13019:22888 1:N:0:28
AAAGTCGAGGTTCCTAAAGTGGCAACCCAGACTAGTGAGCGTGTTGGTGGTGTAGAGCTTCCTGTAGCCGCATGGCGTTCGTACTTAAATATGGAACTAACCATTCCAATTTTCGC
+
AAAAAB>>>2>>BFB5AGG65FFGFHHGGGDGHHBF55FGEGGEC2CEAEFGAB5GGHH3GGFBE5AFEEE@E1BECE/F1ECHGGFG3B4@GHHHEGFFGHBBGDDFFHEGFGGG
@M02034:409:000000000-BFKT7:1:1102:25102:22896 1:N:0:28
AAAGTCGAGGTGCCTAAAGTGGCAACCCAGACTGAGAATAAGGTTGGTGGTGTAGAGCTTCCTGTAGCCGCATGGCGTTCGTACTTAAATATGGAACTAACCATTCCAATTTTCGCTGTCTCTTATACACATCTCCGAGCCCACGAGACT
+
CCCCCFCCCCCCGGGGGGGGGGGHHHHGGHHGHHFH5FFEDGGHGHEGFGEFF3F5FHFGFHHHFFFFHEG0BEG1E1EFEECGGHFGFGHFF@3EGFFFG0FGFFG4FGDHH4E/EE<FFHHE4B4BFGH?GDG2?<BFGFHGGGGFAG
@M02034:409:000000000-BFKT7:1:1102:18247:22901 1:N:0:28
AAAGTCGAGGTGCCTAAAGTGGCAACCCAGACTAATAAGAATGTTGGTGGTGTAGAGCTTCCTGTAGCCGCATGGCGTTCGTACTTAAATATGGAACTAACCATTCCAATTTTCGCTGTCTCTTATACACATCTCCGAGCCCACGAGACT
+
CCCBCFBCCCBBGGGGGFGGGGGHHHHFGHHGHHHHHHHHHFGGHHHGGGGGHHHFGHHHHHHHHHHGHGGGFGHHGGGGGGHHHHHFGHGHHHGHHHHHHHHHHHHHHHHHHHGGGGGGHHHHGHHFHHHHGHHHGCGCGGHGGGGGGH
@M02034:409:000000000-BFKT7:1:1102:9111:22901 1:N:0:28
AAAGTCGAGGTGCCTAAAGTGGCAACCCAGACTCCTGATTGTGTTGGTGGTGTAGAGCTTCCTGTAGCCGCATGGCGTTCGTACTTAAATATGGAACTAACCATTCCAATTTTCGCTGTCTCTTATACACATCTCCGAGCCCACGAGACT
+
BBBBBFBB?BBBGGGGGGGGGFGFHHHGGHHGGHHHHHHHHHHHHHHEFEEFHFGDFHHHHFHGHHHHHEEEEFHGEEFFEFFHHHHFHHFHHHGFHHHHHHHHHHHHGHHHHGGEGGGGHHHHHGGGFFBHHHHFGCGDDGHGGGGGGG
@M02034:409:000000000-BFKT7:1:1102:17434:22901 1:N:0:28
AAAGTCGAGGTGCCTAAAGTGGCAACCCAGACTAAGGATCAGGTTGGTGGTGTAGAGCTTCCTGTAGCCGCATGGCGTTCGTACTTAAATATGGAACTAACCATTCCAATTTTCGCTGTCTCTTATACACATCTCCGAGCCCACGAGACT
+
BABBBFBBBBBBFGGFGGGGGGGHHHHGGHHGHGGHHHHGFHHHHHGFGGEFHGH5GHHHHHHHHHHHHGGFGGGCEFGFEFGHHHBGFHGHHGFHGHHHHGHHHHGHGHHHHFGGGGGGHGHHHHHHGGFHHHGGDCGCGGHGGACGGH
@M02034:409:000000000-BFKT7:1:1102:21679:22902 1:N:0:28
AAAGTCGAGGTGCCTAAAGTGGCAACCCAGACTTGGGGGGGGTTGGTGGTGTAGAGCTTCCTGTAGCCGCATGGCGTTCGTACTTAAATATGGAA
+
BABBBFBABB?AGGGGGGGFGGGFFDHFGHDECGFFFGGGGF@DBF9ADAA:BFBBFFFFFFFFBBFBFBADDAFFFBEFFF.EFFFFFBBFF/B
@M02034:409:000000000-BFKT7:1:1102:12283:22905 1:N:0:28
AAAGTCGAGGTGCCTAAAGTGGCAACCCAGACTAATAATAATGTTGGTGGTGTAGAGCTTCCTGTAGCCGCATGGCGTTCGTACTTAAATATGGAACTAACCATTCCAATTTTCGCTGTCTCTTATACACATCTCCGAGCCCACGAGACT
+
BBCCAFBBBBABGGGGGFGGGGGHHHHGGHHGHHHHHHHHGGHFHHHGGGEFHFHGGHHGHGHHHHHGHEGEFGHGGGGGGFHHHHHFBGGFHGHFFHFFFHHHHHGHHHHHHEFEGGGHHGHHEHHHF3DGFHFHDGC?DGHGGGCGGH
@M02034:409:000000000-BFKT7:1:1102:4553:22909 1:N:0:28
AAAGTCGAGGTGCCTAAAGTGGCAACCCAGACTACTAATCAGGTTGGTGGTGTAGAGCTTCCTGTAGCCGCATGGCGTTCGTACTTAAATATGGAACTAACCATTCCAATTTTCGCTGTCTCTTATACACATCTCCGAGCCCACGAGACT
+
BBBBBFBBBBAAGGGGGBGGFGGHHHHGGHGGHGHHHHHHHHHHGGGFFGGGHHHFGHHHHHHHGHHHHGGGGFHHGEEFGFHHHHHGHHGHHGDGFHHGHHGHHHFFFHHHHHGGGGGHHGHHFHGHHHFHHFGFDCGCGAEFG/DEGF
@M02034:409:000000000-BFKT7:1:1102:7481:22917 1:N:0:28
AAAGTCGAGGTGCCTAAAGTGGCAACCCAGACTGGGGCGGTGGTTGGTGGTGTAGAGCTTCCTGTAGCCGCATGGCGTTCGTACTTAAATATGGAACTAACCATTCCAATTTTCGCTGTCTCTTATACACATCTCCGAGCCCACGAGACT
+
BBBBBFBBDBABGGGGFGGGGGGHHHGGGCEFFHGHGCGGEEGGGEC?FDEFGBG@FFGGHGHHHHHHHGECEFHF@/E/??B/FGD3GHBGHHF2BFFHHFHHHHHHBFGHG@B/EEEGHHGH<FFGGFGFHHH1<@CCCG.CDGC.::
@M02034:409:000000000-BFKT7:1:1102:8287:22922 1:N:0:28
AAAGTCGAGGTGCCTAAAGTGGCAACCCAGACTGGGGCGGGGGTTGGTGGTGTAGAGCTTCCTGTAGCCGCATGGCGTTCGTACTTAAATATGGAACTAACCATTCCAATTTTCGCTGTCTCTTATACACATCTCCGAGCCCACGAGACT
+
CCCCCFCCCCCCGGGGGGGGGGGHHHHGGHHGHHHHGGGGGGG>EGEEFGEG/DFBFGHHFHHHGGFDGA@CDGG<DACFD>FHHHHHHGGHHH>FFHFHGHGHHFHGHHHHHFGDGGGGHFHHFGFFGHFFBFGGBFGGGGGGGAGGGB
@M02034:409:000000000-BFKT7:1:1102:12280:22924 1:N:0:28
AAAGTCGAGGTGCCTAAAGTGGCAACCCAGACTAATAATAATGTTGGTGGTGTAGAGCTTCCTGTAGCCGCATGGCGTTCGTACTTAAATATGGAACTAACCATTCCAATTTTCGCTGTCTCTTATACACATCTCCGAGCCCACGAGAC
+
ABB@BFAADBAAGGGGGGGGCGGHHHHGGGHGHHFFFFHHHHHHGHFEFGEFHHHHHGHHHHHHHHBHHGGGGGHHGGGGGGBGHHFGHH4@GBB3FFBEGHHHHHHHEHHHHHGGG?FEFGHHGHFHGHGFHHGHGCGGGGHGGGDGD
@M02034:409:000000000-BFKT7:1:1102:4864:22924 1:N:0:28
AAAGTCGAGGTGCCTAAAGTGGCAACCCAGACTGAGGGGTGTGTTGGTGGTGTAGAGCTTCCTGTAGCCGCATGGCGTTCGTACTTAAATATGGAACTAACCATTCCAATTTTCGCTGTCTCTTATACACATCTCCGAGCCCACGAGACT
+
BBCCBFBADBCCGGGGGGGFGGGHHHHGGHHGHHHHGGG2EEEGHHHFGGEFHDGAGEHHHFHHHHHHHGGEEEHFGGGGGGGHGHHFHHHHHHHGFGHHGGHHGHGHHHHHHHGGGGGHHGHHGHHGGFHHHGFFDGGCDGHGGGGDGH
@M02034:409:000000000-BFKT7:1:1102:18205:22924 1:N:0:28
AAAGTCGAGGTGCCTAAAGTGGCAACCCAGACTAATAATAAGGTTGGTGGTGTAGAGCTTCCTGTAGCCGCATGGCGTTCGTACTTAAATATGGAACTAACCATTCCAATTTTCGCTGTCTCTTATACACATCTCCGAGCCCACGAGACT
+
BCCCAFBBBBBCGGGGGGGGGGGHHHHGGHHGHHHHHGHGBFHHHHGGGGGGHHHGHHHHHHHHHHHHHGGGGGHHGGGGGGHHHHFHHHHHHHFHHHGHHHHHHHGHHHHHHFGGGGGHHHHHHHHHHHGHHHHHGCGDGGHGGCFGGH
@M02034:409:000000000-BFKT7:1:1102:12577:22936 1:N:0:28
AAAGTCGAGGTGCCTAAAGTGGCAACCCAGAAGAATGGTGGTGTAGAGCTTCCTGTAGC
+
BBBBBFBBDDABGGGGGGGFGGFHHHHGGGHBAG3FG3GCDAFAFG5FDGGEFDFB555
@M02034:409:000000000-BFKT7:1:1102:6310:22949 1:N:0:28
AAAGTCGAGGTGCCTAAAGTGGCAACCCAGACTAATCCTCAGGTTGGTGGTGTAGAGCTTCCTGTAGCCGCATGGCGTTCGTACTTAAATATGGAACTAACCATTCCAATTTTCGCTGTTCTTATACACATCTCCGAGCCCACGAGACTC
+
CCCCCFCBBDAAGGGGGFGGGGGHHHHGGHHGHHHHHHHHHHHHHHGGGGEFHGGDFGHHHHHGGGHHHGFEEGHHGGGGGGHHHHGFHGH4BFGHHHHFHHHHHHHHHHHHHGGGGGGHHHHHGHGHHDFGHGFGGGGCEGGGGGDGGG
@M02034:409:000000000-BFKT7:1:1102:8873:22951 1:N:0:28
AAAGTCGAGGTGCCTAAAGTGGCAACCCAGACTGCGGAGCGTGTTGGTGGTGTAGAGCTTCCTGTAGCCGCATGGCGTTCGTACTTAAATATGGAACTAACCATTCCAATTTTCGCTGTCTCTTATACACATCTCCGAGCCCACGAGACT
+
CCCCCFCCCCBCGGGGGGGGGGGHHHHGGHHGHHHGGGGGGGGGHHHGGGGGHHHFHHHHHHHHHHHHHGGEEGHHGGGGFFGHHHHHHHHHHHHHGHHHHHHHHHHHHHHHHHGGGGGHHHHHHHHHHHGHGHHHGGGGGGHGGGGFGB
@M02034:409:000000000-BFKT7:1:1102:5721:22952 1:N:0:28
AAAGTCGAGGTGCCTAAAGTGGCAACCCAGACTGAGAAGTCGGTTGGTGGTGTAGAGCTTCCTGTAGCCGCATGGCGTTCGTACTTAAATATGGAACTAACCATTCCAATTTTCGCTGTCTCTTATACACATCTCCGAGCCCACGAGACT
+
CCCCCFCBCCCCGGGGGGGGGGGHHHHGGHHGHHGHHHGA5EEEFGFEEEEFH3F5BFGHHGHHHHHFFEE0EEHFEEGFEEFGGHFFGGGHHHDEFGHHFFBGHHHFHGHHHEE/EGEHHHGH3FFFFFBHHGFFECCFGGHG?><?AG
@M02034:409:000000000-BFKT7:1:1102:24640:22967 1:N:0:28
AAAGTCGAGGTGCCTAAAGTGGCAACCCAGACTAATAATAATGTTGGTGGTGTAGAGCTTCCTGTAGCCGCATGGCGTTCGTACTTAAATATGGAACTAACCATTCCAATTTTCGCTGTCTCTTATACACATCTCCGAGCCCAC
+
AA?BAFB?DBBBGGGG4BDGGFFHHGHEGHDGHHHHFFHF5DFFHHEGGEEEHEGFDGGGHGHHFHFHGGCEEBFGGAEGGGHHHHHB3B4GHFFEFGGBGFFHHHGFHHHHGGEGGDGGHHHH4GHEBGHHFFHBDC/>DGEG
@M02034:409:000000000-BFKT7:1:1102:24656:22974 1:N:0:28
AAAGTCGAGGTGCCTAAAGTGGCAACCCAGACTAATAATAATGTTGGTGGTGTAGAGCTTCCTGTAGCCGCATGGCGTTCGTACTTAAATATGGAACTAACCATTCCAATTTTCGCTGTCTCTTATACACATCTCCGAGCCCACGAGACT
+
AABAAFAADA>AFGGGGGGFFDFGHHHAFHAFHHHHHHHHHGHHHFGGGEFFGHHFGHHHH3FFGHHHHEAEEEHGEEEB?EFGGFBBGHFGHH3BFGFGHHHHFFHHHHHHHDEEFEEFHHHHHHHHGGGFFHHGE?C@<CGEGGGDDG
@M02034:409:000000000-BFKT7:1:1102:15700:22976 1:N:0:28
AAAGTCGAGGTGCCTAAAGTGGCAACCCAGACTGATACGTATGTTGGTGGTGTAGAGCTTCCTGTAGCCGCATGGCGTTCGTACTTAAATATGGAACTAACCATTCCAATTTTCGCTGTCTCTTATACACATCTCCGAGCCCACGAGACT
+
BABBBFBABCCCGGGGGGGGGGGHHHHGFHHGHHFGGHGB3FGHHHHGGDGEHFGDGHHHHHHHHFGFHGGEEFHFGGGGGGHGHHG@EFGHHHFFHHHHCG3FGDHFHHHHHEE/EAEHHFHHGG?B4GHHGGFDEC??FGHGGCGEGD
@M02034:409:000000000-BFKT7:1:1102:21005:22982 1:N:0:28
AAAGTCGAGGTGCCTAAAGTGGCAACCCAGACTCCGCCGGGTGTAGAGCTTCCTGTAGCCGCATGGCGTTCGTACTTAAATATGGAACTAACCATTCCAATTTTCGCTGTCTCTTATACACATCTCCGAGCCCACGAGACTCCTGAGCAT
+
BBBBBFBBBBBBGGGGGGGGGGGHHHHGGHHGHHHFGGGE?FGGHHHHHHHHHHHHHHHHGGEEGHHGGGGGGHHHHHHHHHHHHGHHHHHHHHHHHHHFHHHHHGGGGGHHHHHEHHHFHHFHHHHG?FGDGHGG@C?EHHHGG=GFHG
@M02034:409:000000000-BFKT7:1:1102:13865:22985 1:N:0:28
AAAGTCGAGGTGCCTAAAGTGGCAACCCAGACTGGGCTGACGGTTGGTGGTGTAGAGCTTCCTGTAGCCGCATGGCGTTCGTACTTAAATATGGAACTAACCATTCCAATTTTCGCTGTCTCTTATACACATCTCCGAGCCCACGAGACT
+
CCCCCFCCCCCBGGGGGGGGGGGGHHHGGHHGHHHHHHGHHGGGGGGGGGFGHGGDGHHHHHHGHHHHHGGGGGHHGFGFFGHHHHFGHHGHHHFFFGGFHHHHHHHHGHHHHHGGGGGGHHHHHHHHHHHHHHHGEDGBCGHGGCGDDH
@M02034:409:000000000-BFKT7:1:1102:19392:22988 1:N:0:28
AAAGTCGAGGTGCCTAAAGTGGCAACCCAGACTTCTTTTGGTGTTGGTGGTGTAGAGCTTCCTGTAGCCGCATGGCGTTCGTACTTAAATATGGAACTAACCATTCCAATTTTCGCTGTCTCTTATACACATCTCCGAGCCCACGAGACT
+
BBCCBFCBBCBCGGGGGGGGGGGHHHHGGHHGHHHHHHGHGHGFEHHACAFFGFG5BEGHFGHHHFGGBEGEFGF1EEEEE>BFGGHBFEGGFFFBFGFGB0?FHFHHHGGHHFFGGGGHHGHHFHBGGCHHHHGFGGFCGGHGGGGGGH
@M02034:409:000000000-BFKT7:1:1102:26889:22997 1:N:0:28
AAAGTCGAGGTGCCTAAAGTGGCACAGACTCCTTATGCGGTTGGTGGTGTAGAGCTTCCTGTAGCCGCATGGCGTTCGTACTTAAATATGGAACTAACCATTCCAATTTTCGCTGTCTCTTATACACATCTCCGAGCCCACGAGACTCCT
+
BABBBFBBBBAAGGGGGFGFGGGHHGFBGGHHHHHHHHEEEGGGEGGEFFGHGGHHHHGHHGGFDFEEEFEHHGGGGFGFGGHFFBF4GFGF3FGGFFGHHHHFGBFGHHGEEFEFGHGHHHHGHBFHGFGF2C/B?DGHGGGGGGHHCF
@M02034:409:000000000-BFKT7:1:1102:6075:22999 1:N:0:28
AAAGTCGAGGTGCCTAAAGTGGCAACCCAGACTAATTCTCAGGTTGGTGGTGTAGAGCTTCCTGTAGCCGCATGGCGTTCGTACTTAAATATGGTACTAACCATTCCAATTTTCGCT
+
BBABBFBADBBBGGGFFGGGGGGGBDCEGHG2FEFEHFGF5FGH3GEE2EAAA3D5D5FF5CGHBAD5BBF0EEG?EEE1BEF1FGH3@GFGEF44DFFGB13B??G44FBGFBE/?
@M02034:409:000000000-BFKT7:1:1102:14641:23000 1:N:0:28
AAAGTCGAGGTGCCTAAAGTGGCAACCCAGACTAATAATAAGGTTGGTGGTGTAGAGCTTCCTGTAGCCGCATGGCGTTCGTACTTAAATATGGAACTAACCATTCCAATTTTCGCTGTCTCTTATACACATCTCCGAGCCCACGAGACT
+
BBBBBFBBDBBBGGGGGGGGGFGHHEHGGGHGHHHHHHHHHFHFGHGEFG1FGHGFGHGHHHHFGHHGHE?EEGHF@EFFEEGHHHGFHHFHGHFGGHGGGGGHHHHHHHHHHBFEGGGFHGHHFHHFF22GFHHBECG@GGHGG@DDDF
@M02034:409:000000000-BFKT7:1:1102:21059:23003 1:N:0:28
AAAGTCGAGGTGCCTAAAGTGGCAACCCAGACTACGCAGCAGGTTGGTGGTGTAGAGCTTCCTGTAGCCGCATGGCGTTCGTACTTAAAAATGGAACTAACCATTCCAATTTTCGCTGTCTCTTATACACATCTCCGAGCCCACGAGA
+
CCCCCFCCCCCCGGGGGGGGGGFGHHHGGHHGHGHGGGGG2FGGGHFGAFGEEDF5AEGGFGGHBDFAFEG0B>BCEAEE?EGGGHHB3@GF3B3?FGHHGHBFGBFBEGFGHBE?E?CDGHHFDBDDG2D?FGHB?/<C/?GFC//<
@M02034:409:000000000-BFKT7:1:1102:11756:23003 1:N:0:28
AAAGTCGAGGTGCCTAAAGTGGCAACCCAGTGTGTTGGTGGGGTAGAGCTTCCTGTAGCCGCATGGCGTTCGTACTTAAATATGGAACTAACCATTCCAATTTTCGCTGTCTCTTATACACATCTCCGAGCCCACGAGACTCCTGAGCAT
+
B?AABFAABBAAGGGGGGGGGGGHHHHGGHHHHHHHHGEGGEFGGEHBHHHHHHHHHHHHGGFGGHHGGGGGGGAGHHHFFFGHHFGHGDEHHHHHHHFFHHHHHGGGGGHHHHGHHHHGHHHHHFHGCFGFFFGGDFGGHHHHGHHGHG
@M02034:409:000000000-BFKT7:1:1102:27005:23005 1:N:0:28
AAAGTCGAGGTGCCTAAAGTGGCAACCCAGACTAAGTGGGGGGTTGGTGGTGTAGAGCTTCCTGTAGCCGCATGGCGTTCGTACTTAAATATGGAACTAACCATTCCAATTTTCGCTGTCTCTTATACACATCCCG
+
A3ABBFCCCCACGGGGGGGGGGGGHHHEGHHGHHHG5D32AE/<BDCDFG?FFGG2FHHHGHHHGGGDHDGGFGHHGDGFGGHHHGFGHHDGGH=0GFCGHHEHHHHHHHGGHHGGGGGFFGGGGGFFFGFGG/:9
@M02034:409:000000000-BFKT7:1:1102:19496:23009 1:N:0:28
AAAGTCGAGGTGCCTAAAGTGGCAACCCAGACTAGTAATGAGGTTGGTGGTGTAGAGCTTCCTGTAGCCGCATGGCGTTCGTACTTAAATATGGAACTAACCATTCCAATTTTCGCTGTCTCTTATACACATCTCCGAGCCCACGAGACT
+
CCCCCFCCCCBBGGGGGGGGGGGHHHHGGHHGHGGHHHGDGHHGFHGGEGGGGFHGGBGHHHHHHHHFHGGEFGHHGGGGGGHHGHGGHHHHHHBFFGHHGHGGHHFFHHHHHGFFGGGHHHHHHHHHGHHHHHHGG?CC<FCFCCGGGH
@M02034:409:000000000-BFKT7:1:1102:10583:23010 1:N:0:28
AAAGTCGAGGTGCCTAAAGTGGCAACCCAGACTGGGGGTGGGGTTGGTGGTGTAGAGCTTCCTGTAGCCGCATGGCGTTCGTACTTAAATATGGAACTAACCATTCCAATTTTCGCTGTCTCTTATACACATCTCCGAGCCCACGAGACT
+
AAAAAFA1DDAAGGGGG1GGGGGCHHHGGHHGHHEHGGGGGGGGGEEFFGEFGGGBGHHHHHHHGGGGFFGEGGHGGGGGGGHHHHGHHHHHHGEFHHHFHFHHHFFGHHHHHHGCGGGHHHHHDGHHFGHHHHHHGCGCGGGGGGGGGH
@M02034:409:000000000-BFKT7:1:1102:4332:23014 1:N:0:28
AAAGTCGAGGTGCCTAAAGTGGCAACCCAGACTACGAAGGCGGTTGGTGGTGTAGAGCTTCCTGTAGCCGCATGGCGTTCGTACTTAAATATGGAACTAACCATTCCAATTTTCGCTGTCTCTTATACACATCTCCGAGCCCAC
+
BBBBBFAADBABFGGGGGGGFGFFHHFCGHHFHFHEEHEGFAEEEEGGFGEGHDG5DGHHFHHGG5FBFEEEEEHFEEGEE?BFGGGFFGGHFGB3CGB3FF3FGFBGHFGHH3>CFGFDFDGHGHGGHH2F2@@FE?G@CFGE
@M02034:409:000000000-BFKT7:1:1102:23355:23027 1:N:0:28
AAAGTCGAGGTGCCTAAAGTGGCAACCCAGACTACTAATAATGTTGGTGGTGTAGAGCTTCCTGTAGCCGCATGGCGTTCGTACTTAAATATGGAACTAACCATTCCAATTTTCGCTGTCTCTTATACACATCTC
+
BBBBBFBBBBBBGGGGGGGGGFGHHHHEFHGGHFGH5GGEFFHHHHHGGGGGH3F5F5FGGHHGDF5DAAE0BEHHGAEEEEFEGHHGFFGGH33DFCGGGFBGHHH44FDHG4>/E/?B4GGE4?444BGCGFH
@M02034:409:000000000-BFKT7:1:1102:8822:23031 1:N:0:28
AAAGTCGAGGTGCCTAAAGTGGCAACCCAGACTCCTCCTCCTGTTGGTGGTGTAGAGCTTCCTGTAGCCGCATGGCGTTCGTACTTAAATATGGAACTAACCATTCCAATTTTCGCTGTCTCTTATACACATCTCCGAGCCCACGAGACT
+
CCCCBFBCCCBCGGGGGGGGGGGHHHHGGHHGHFHG2FGFHHHHHHGEAEECABG5DFEGFFHHHGHFBEGEEAC1E?EFE12FEGH33BGEGF33@BGH3?3FEFF?FFBHF?EFFEEGBGHHED4FHCFFGHHDA@CC@/FFF<DGGF
@M02034:409:000000000-BFKT7:1:1102:22732:23031 1:N:0:28
AAAGTCGAGGTGCCTAAAGTGGCAACCCAGACTGGGTCTGGGGTTGGTGGTGTAGAGCTTCCTGTAGCCGCATGGCGTTCGTACTTAAATATGGAACTAACCATTCCAATTTTCGCTGTCTCTTATACACATCTCCGAGCCCACGAGACT
+
BBBBAFBADDBAGGGGBFGGFGGHHHHGGHHGHG22BBBFHHGEGGGEFGGGGHG5GBGHGHHHHHHGHGGEEEGHEEGGGGHHGHHGHHHHHHHFHHGHCHFFHFGHHHHHHHGGGGGHHHHHDHFGGFFHHHGFDCDCGGEFCCDFAG
@M02034:409:000000000-BFKT7:1:1102:17926:23051 1:N:0:28
AAAGTCGAGGTGCCTAAAGTGGCAACCCAGACTACTTTTGTTGTTGGTGGTGTAGAGCTTCCTGTAGCCGCATGGCGTTCGTACTTAAATATGGAACTAACCATTCCAATTTTCGCTGTCTCTTATACACATCTCCCGAGCCCACGAGA
+
BBCCBFCADDBBGGGGGGGGGGGHHHHEGHHGHHGHGHGHAFHHHHGEFEGFF3D5F5FGAGGFBBBA3BE0BEF1>EEEEECGGFH3EGHEGB33FEGHF03B?4F4BF?FF4//E??DGHHF?G?DHFBGGHF2FBDFG/<GF/ADG
@M02034:409:000000000-BFKT7:1:1102:16831:23063 1:N:0:28
AAAGTCGAGGTGCCTAAAGTGGCAACCCAGACTCTGACTGAGGTTGGTGGTGTAGAGCTTCCTGTAGCCGCATGGCGTTCGTACTTAAATATGGAACTAACCATTCCAATTTTCGCTGTCTCTTATACACATCCCGAGCCCACGAGACTC
+
BABBAFBADDAAFFGF4BBFEGGHHHHGGHHGHHHHHHHHAFFFGGGEFGGGG3FFEHHHGHHHGHHGHEGFEEGGGGGGGGHHFFGEFHHGHHGHGHEEGHHFGEHFHGHGHFEFGGGHHHHHGHHHGHHHHFE?EDG?FHGGGCDGHG
@M02034:409:000000000-BFKT7:1:1102:22682:23065 1:N:0:28
AAAGTCGAGGTGCCTAAAGTGGCAACCCAGACTGGGGGTGGTGTTGGTGGTGTAGAGCTTCCTGTAGCCGCATGGCGTTCGTACTTAAATATGGAACTAACCATTCCAATTTTCGCTGTCTCTT
+
CCCCCFCCCCABGGGGGGGGGGGHHHHGGHHGHHHHGGFGGGGHGHCEFGFGG3F5DFEGGHHHEBF@FEE/EEHEEEEFFFEEGHHBFF?GGHBFGHHHGFFGGFG3?FFHG3</C<?FDHFD
@M02034:409:000000000-BFKT7:1:1102:9550:23074 1:N:0:28
AAAGTCGAGGTGCCTAAAGTGGCAACCCAGACTACGACTGCGGTTGGTGGTGTAGAGCTTCCTGTAGCCGCATGGCGTTCGTACTTAAATATGGAACTAACCATTCCAATTTTCGCTGTCTCTTATACACATCTCCGAGCCCACGAGACT
+
BBBBBFBBBBBBGGGGGGGGGGGHHHHGGHHGHBCEGGGDCEGGGGGFGGGGHHHFFHHHHHHHHHHHGGGEEGHHGGGGGGHHHHHHGHHHHHBGHGGHFHHHHHHGHGHHHHGFGGFHHHHHFHHHHHHHGHHHDGGGGGHGGGGGGF
@M02034:409:000000000-BFKT7:1:1102:25703:23077 1:N:0:28
AAAGTCGAGGTGCCTAAAGTGGCAACCCAGGTGGTTGGGGGTGTAGAGCTTCCTGTAGCCGCATGGCGTTCGTACTTAAATATGGAACTAACCATTCCAATTTTCGCTGTCTCTTATACACATCTCCGAGCCCACGAGACTCCTGAGCAT
+
BBBBBFBBBBBBGGGGGCGGGGGHHHHGGHGHGGGFGGGGGGGEHHHHHHHFHHHHFFHHGGEGGHGGGGGGGFGGHHH3FFHHHBGHHHFHHHHHHHHGGHGHHGGGGGHFFHHFHGHDGHGHHFHDCGGGEFGG@DGGHGHHH1FGB<
@M02034:409:000000000-BFKT7:1:1102:18259:23084 1:N:0:28
AAAGTCGAGGTGCCTAAAGTGGCAACCCAGACTCTGCCTCCTGTTGGTGGTGTAGAGCTTCCTGTAGCCGCATGGCGTTCGTACTTAAATATGGAACTAACCATTCCAATTTTCGCTGTCTCTTATACACATCTCCGAGCCCACGAGACT
+
ABBBBFBBDDAAFGGFGGGGGFGHHHHGFHHGHHHHHHHHAGHHHHHGFEAFFBGDFGGHHHHFFFGGGEA0EEHEEFGFEEGGGFGGFGBGGGB@BFFGHFHFHHGFBGHHHGC?FFFGHHHHHHEFFHFGCFGFECGB@FHGG@CGDF
@M02034:409:000000000-BFKT7:1:1102:21079:23091 1:N:0:28
AAAGTCGAGGTGCCTAAAGTGGCAACCCAGACTCAGAAGCAGGTTGGTGGTGTAGAGCTTCCTGTAGCCGCATGGCGTTCGTACTTAAATATGGAACTAACCATTCCAATTTTCGCTGTCTCTTATACACATCTCCGAGCCCTCGAGAC
+
AABB>BAABBBAGGGGGGEGGGGHHHHGGFEGHG33FEGB3FGFFGFAFEG11BDEAHB35B5FABFHHAE0BB1B0E/B>EEGGBE33BF4B33BFB3CBG3BB??4BFEFGGEEEDGHHHHEFB?DDG22FGHGG</>@F2</??/?
@M02034:409:000000000-BFKT7:1:1102:10941:23092 1:N:0:28
AAAGTCGAGGTGCCTAAAGTGGCAACCCAGACTGGT
+
BCCCBFBCBCCCGGGGGGGGGGGHHHHGGHHGHH25
@M02034:409:000000000-BFKT7:1:1102:16716:23092 1:N:0:28
AAAGTCGAGGTGCCTAAAGTGGCAACCCAGACTGATAGGCATGTTGGTGGTGTAGAGCTTCCTGTAGCCGCATGGCGTTCGTACTTAAATATGGAACTAACCATTCCAATTTTCGCTGTCTCTTATACACATCTCCGAGCCCACGAGACT
+
AAABAFBADDBCGGGGGGGGFGGHHHHGGHHGHHGHHHHHFFGGHHHGGGGGHHGGHHHHHHHHHHHHHGGAEEHHGGGGGGHHGHHGGGHHHHBGFHFGHHHGHHHGHHHHHHGGGGGGHHHHFHGHHFEHHHHHGB<CCGGGG@@DFG
@M02034:409:000000000-BFKT7:1:1102:4894:23094 1:N:0:28
AAAGTCGAGGTGCCTAAAGTGGCAACCCAGACTACGCAGCCTGTTGGTGGTGTAGAGCTTCCTGTAGCCGCATGGCGTTCGTACTTAAATATGGAACTAACCATTCCAATTTTCGCTGTCTCTTATACACATCTCCGAGCCCACGAGAC
+
A3AABFBBBBABGGGGGGGGGFGHHHHGGHHGHFGEAEG?ACGHHFGGF?FFHFHG5DGGGHHHHHHHGGGGEFHHGGGGGGGHHHGDGHEGHHB3EGGHHFHHHHHGHGEGHGGGGGFHHHHHHHFHFHHHHGHFFGGGGFGGGGFFG
@M02034:409:000000000-BFKT7:1:1102:9097:23098 1:N:0:28
AAAGTCGAGGTGCCTAAAGTGGCAACCCAGACTAATAAGACGGTTGGTGGTGTAGAGCTTCCTGTAGCCGCATGGCGTTCGTACTTAAATATGGAACTAACCATTCCAATTTTCGCTGTCTCTTATACACATCTCCGAGCCCACGAGACT
+
CCCCCFCCCCCCGGGGGGGGGGGHHHHGGHGGHFFGGGHFD2EGEGGGGCGGHFG5FGGHFHHGFGGBGEE0EBFFEEFGEEFGGHHFHHHHHHBDFGHHFF3FHFHGHFGHHF/FGEEGFHHHFGGFGFHFGFFFG@FGGFHGC@/CFD
@M02034:409:000000000-BFKT7:1:1102:20884:23104 1:N:0:28
AAAGTCGAGGTGCCTAAAGTGGCAACCCAGACTCTGCATCATGTTGGTGGTGTAGAGCTTCCTGTAGCCGCATGGCGTTCGTACTTAAATATGGAACTAACCATTCCAATTTTCGCTGTCTCTTATACACATCTCCGAGCCCACGAGACT
+
AABBAFBABDA>FGGFB4FFGGGHHHHGGGHGHHHDHFHHBDFFDFGEEEGFGHHEBHHCDFBAFBFFFGGAEB1B0EFF1E2EBFFF3EGFGF33FGFF@F3BFDFGGGGGHHEGGGGHHEHHDGHHFFGHHGFDDC<<CGHG@/<CDG
@M02034:409:000000000-BFKT7:1:1102:6500:23108 1:N:0:28
AAAGTCGAGGTGCCTAAAGTGGCAACCCAGACTGTTCCGGGTGTACCTCTTCCTGTAGCCGCATGGCGTTCGTACTTAAATATGGAACTAACCATTCCAATTTTCGCTGTCTCTTATACACATCTCCGAGCCCACGAGACTCCTGAGCAT
+
BBBBBFBBBBBBGGGGGGGGFGGFFGHE2GHGHHHHHGGF2EEGDFHHGHHFFHHHBFH3EEAEFFHGEEGGG?CGFGFFFFGHH3BFGEHCFBFFHDDHFHHHHEGGGGHHHHHHHHGHHHHHHHHGGGGGGHGDDGDDDHFHHHHHHG
@M02034:409:000000000-BFKT7:1:1102:24005:23109 1:N:0:28
AAAGTCGAGGTGCCTAAAGTGGCAACCCAGACTCAGCAGAATGTTGGTGGTGTAGAGCTTCCTGTAGCCGCATGGCGTTCGTACTTAAATATGGAACTAACCATTCCAATTTTCGCTGTCTCTTATACACATCTCCGAGCCCACGAGACT
+
BBCCCFBBCBABGGGGGGGGGGGHHHHGGHHGHHHHHHHHHHHHHHHGGGGGHHGGHHHHHHHHHHHHHGGGGGHHGGGFEFHHHHHGHHHHHHFHHHHHHHHHHHHHHHHHHHGFGGEFHHHHHHHHHHHHHHHHFFGDGGHGGGGGGH
@M02034:409:000000000-BFKT7:1:1102:20893:23119 1:N:0:28
AAAGTCGAGGTGCCTAAAGTGGCAACCCAGACTCTGCATCATGTTGGTGGTGTTGTGCTTCCTGTAGC
+
CCCCCFCCCCCCGGGGGGGGGGFHHHHGGHHGHBG535F53D5FGHFA22B111B2A5AA5BF5B555
@M02034:409:000000000-BFKT7:1:1102:19280:23122 1:N:0:28
AAAGTCGAGGTGCCTAAAGTGGCAACCCAGACTAATACTAATGTTGGTGGTGTAGAGCTTCCTGTAGCCGCATGGCGTTCGTACTTAAATATGGAACTAACCATTCCAATTTTCGCTGTCTCTTATACACATCTCCGAGCCCACGAGACT
+
BBBAAFBBBBBBGGGG4GGGGFAGHHHFEHHGHHHHHHHFHHHGGHGGGGEFGDGGHHHFHHGHHHHHHGFEEGHFEGGEGGGEHFFBFGFHHFFGHHFFGGHHHGHHHGHHHBEEGGGGHFHHFGGGGHBGGHFHDCDGCFGGG/AGGF
@M02034:409:000000000-BFKT7:1:1102:16519:23124 1:N:0:28
AAAGTCGAGGTGCCTAAAGTGGCAACCCAGACTAGTAATAAGGTTGGTGGTGTAGAGCTTCCTGTAGCCGCATGGCGTTCGTACTTAAATATGGAACTAACCATTCCAATTTTCGCTGTCTCTTATACACATCCCGAGCCCACGAGACTC
+
BBBBBFBBDBAAFGGG4GGGGGGGGHHEFGHGHGHFHHHHHHHGGHGFFGFGHHGAFFHHHHHHGHHHHEEFEFHGFFGFEEHHHHHGHHFHHGF3FGHGHHHHDGFHHHHHHBFFGGGHHHHHHHHHGHFGFHGFACGBFHGGGGGGFG
@M02034:409:000000000-BFKT7:1:1102:6642:23128 1:N:0:28
AAAGTCGAGGTGCCTAAAGTGGCAACCCAGACTAATGTGATGGTTGGTGGTGTAGAGCTTCCTGTAGCCGCATGGCGTTCGTACTTAAATATGGAACTAACCATTCCAATTTTCGCTGTCTCTTATACACATCTCCGAGCCCACGAGACT
+
BBBBBFBABBBBGGGGGFGGGGGGHHHFGHHGGHHHHHHFFHHHFFGFFGEFGFH5FGHHHHHHHHHHHEEEEEHFEEGEEFHHHHHHHHFHHHFGHGFHHHHHFHHHHHHHHHGGGGGHHHHHGGGGGHHHHHFGGGGCGEHGFDGGGF
@M02034:409:000000000-BFKT7:1:1102:21734:23132 1:N:0:28
AAAGTCGAGGTGCCTAAAGTGGCAACCCAGACTGGGGGGTCGGTTGGTGGTGTAGAGCTTCCTGTAGCCGCATGGCGTTCGTACTTAAATATGGAACTAACCATTCCAATTTTCGCTGTCTCTTATACACATCTCCGAGCCCACGAGACT
+
CCCCCFBADDAAGGGGGGGGGGGHHHHGGHHGHHHHGGGEEGGGGCGFFGBFHGGFHHHHHGHHHHHHHGGGGGHHGDGEDFHHHHHGGHHHHHHHHHHHHGHHFGGHHHHHHHGGGGGGGGGGGGGGFFGGGGGGEGGCFFFFFFFFFF
@M02034:409:000000000-BFKT7:1:1102:27163:23150 1:N:0:28
AAAGTCGAGGTGCCTAAAGTGGCAACCCAGACTATTGGTTGTGTTGGTGGTGTAGAGCTTCCTGTAGCCGCATGGCGTTCGTACTTAAATATGGAACTAACCATTCCAATTTTCGCTGTCTCTTATACACATCTCCGAGCCCACGAGA
+
BBBBBFBABBBBGGGG4GGGGGGHHHHGGHHGHHHHHHFGEGGHFHFEFGGFC3F5AFGGFHHHADFAAEE0EAEFCGGGGG2CFGFFBGGHGB33FGHGBEDFGDE?FGGHH4//EAEFGHHG3FF?BC2GGFHBD?CCDAGGF//<
@M02034:409:000000000-BFKT7:1:1102:14358:23169 1:N:0:28
AAAGTCGAGGTGCCTAAAGTGGCAACCCAGACTACTAA
+
CCCCCFCCCCBBGGGGGGGGGGGHHHHGGHHGH3A555
@M02034:409:000000000-BFKT7:1:1102:5178:23170 1:N:0:28
AAAGTCGAGGTGCCTAAAGTGGCAACCCAGACTGGGCATAATGTTGGTGGTGTAGAGCTTCCTGTAGCCGCATGGCGTTCGTACTTAAATATGGAACTAACCATT
+
AAAA>D?ADD2AEGFGCBGGEGFFFGGAFHGGHF2GEFGFFGG5D5AEF2AFGEGHAFGFBGGHH5D5BBE0B???>>/1???FFGE33BBFHB33@F333?3BG
@M02034:409:000000000-BFKT7:1:1102:5198:23174 1:N:0:28
AAAGTCGAGGTGCCTAAAGTGGCAACCCAGACTGGT
+
CCCCCFCCCCCBGGGDGGGGGGGHHHHGGHHGH325
@M02034:409:000000000-BFKT7:1:1102:26673:23176 1:N:0:28
AAAGTCGAGGTGCCTAAAGTGGCAACCCAGACTCCTCCTGCTGTTGGTGGTGTAGAGCTTCCTGTAGCCGCATGGCGTTCGTACTTAAATATGGAACTAACCATTCCAATTTTCGCTGTCTCTTATACACATCTCCGAGCCCACGAGACT
+
ABBBAFBADDBBGGGGGGGGFGGHHHHGGHHGHHHHHHHHHHHFFGHEEEFFGDHDAHHHFHHHGGGGHEG@EFGCEAEFGGFGGGG3BBGHD3B@FFFEFGFGHHHGHHHHHGFAFEGHGGHHEGFGFCFHHHGHDFCFGGEGG@CGGF
@M02034:409:000000000-BFKT7:1:1102:8156:23179 1:N:0:28
AAAGTCGAGGTGCCTAAAGTGGCAACCCAGACTGCTCCTAATGTTGGTGGTGTAGAGCTTCCTGTAGCCGCATGGCGTTCGTACTTAAATATGGAACTAACCATTCCAATTTTCGCTGTCTCTTATACACATCTCCGAGCCCACGAGACT
+
BBBBBFBBBBBBGGGFGGGGGGFGHHHGFDHGFHHHGHHHGHHGGHFGGGEFHHGFHHHHHHHHHHHGHGGGGGHGGEGGGGHHHHHD@FFHHHHHGGHGGHHHGHHHHHHHHGGGGCEFHHHHGHFH4F2G2GDHGFC/CGHGGGGGCD
@M02034:409:000000000-BFKT7:1:1102:12774:23182 1:N:0:28
AAAGTCGAGGTGCCTAAAGTGGCAACCCAGACTTATAGTCAGGTTGGTGGTGTAGAGCTTCCTGTAGCCGCATGGCGTTCGTACTTAAATATGGAACTAACCATTCCAATTTTCGCTGTCTCTTATACACATCTCCGAGCCCACGAGACT
+
BBBBBFBBBBBBGGGGCGGGGGGHHHHGGHHGHHHHHHHHHHHHHHGGGGGGHHHFHHHHHHHHHHHHHGGFGGHHGGGGGGHHHHHGHHHHHHHHGHHHGHHHHHHHHHHHHHGGGGGHHHHHHHGHGHFHHHHHFDGCDGHGGGGGGH
@M02034:409:000000000-BFKT7:1:1102:12597:23184 1:N:0:28
AAAGTCGAGGTGCCTAAAGTGGCAACCCAGACTCAGCCTACGGTTGGTGGTGTAGAGCTTCCTAGCCGCATGGCGTTCGTACTTAAATATGGAACTAACCATTCCAATTTTCGCTGTCTCTTATACACATCTCCGAGCCCACGAGACTCC
+
BBBBBFBBBBBBGGGGGGGGGGGHFHHGGHHGHHHHHHHHHGGHGGGFFGGFHGHHGHHHHHHHHHHGGFEGHFGFGGGGHGHHHGHHHHHHFGHHGFHGHHHHHGHHHHHHGFGFEGHHGHGHHFHHFGGHGED/CCGAHGGGGGGHHG
@M02034:409:000000000-BFKT7:1:1102:18808:23185 1:N:0:28
AAAGTCGAGGTGCCTAAAGTGGCAACCCAGACTGCGGGTAGTGTAGAGCTTCCTGTAGCCGCATG
+
CCDDCFCCCBBCGGGGGGFGGGGHHHHGGGHGH3FE??AEAGHH5F5FGHH5AABAAA5AAE?E>
@M02034:409:000000000-BFKT7:1:1102:10010:23185 1:N:0:28
AAAGTCGAGGTGCCTAAAGTGGCAACCCAGACTAAGGATAATGTTGGTGGTGTTGAGCTTCCTG
+
BBAABFAADBAAGGGGGGGGGFFHHHHFGHFGH3A33B3BBDEHHF2A22EFF1A5B35B5AG5
@M02034:409:000000000-BFKT7:1:1102:16339:23191 1:N:0:28
AAAGTCGAGGTGCCTAAAGTGGCAACCCAGACTGATCATAAGGTTGGTGGTGTAGAGCTTCCTGTAGCCGCATGGCGTTCGTACTTAAATATGGAACTAACCATTCCAATTTTCGCTGTCTCTTATACACATCTCCGAGCCCACGAGACT
+
AABBAFAABBBBGGGACGGGGGGBHHHGGHHGHHHHHHHHGHHDGGGEEGGGGHGFGHHHHHHHHHHGHGGGGGHHGEGGGGHHHHHFHHHHHHGFHHGBFHHGHHGHHHHHGHGFGGGGHGHHFGHGFGDHGGGFECCCGGHGGGGGGH
@M02034:409:000000000-BFKT7:1:1102:23240:23207 1:N:0:28
AAAGTCGAGGTGCCTAAAGTGGCAACCCAGACTACTCCGCCTGTTGGTGGTGTAGAGCTTCCTGTAGCCGCATGGCGTTCGTACTTAAATATGGAACTAACCATTCCAATTTTCGCTGTCTCTTATACACATCTCCGAGCCCACGAGACT
+
B?ABAFB>D?AAGGGGGFGGBGDGHDFEGHHGHHHGHHGFGGHBFEFA1EEFGFF5EEGGDGHHFFG5FEF>EEHHGEFEE?GHHGHFHHHHGFFFHHFF3GBFGFGGHHHHHFEGGGGFHGHHGHBGB?GFHHHBB?C?GFHGGD??DF
@M02034:409:000000000-BFKT7:1:1102:7359:23212 1:N:0:28
AAAGTCGAGGTGCCTAAAGTGGCAACCCAGACTCAGAATACGGTTGGTGGTGTAGAGCTTCCTGTAGCCGCATGGCGTTCGTACTTAAATATGGAACTAACCATTCCAATTTTCGCTGTCTCTTATACACATCTCCGAGCCCACGAGACT
+
BBBBBFBBBBABGGGGGGGGGGGFFHHGGHHGHHHHGHHFHHGHGGGGFGFFHDGFGHHHHHHHHHHGHGF@EEHHGFGFFGHHHHHFHHHHHHHHHHGFHHFHHHGGEGHHHGGCEFGHHHHHGHHHGHHHGHHGGGGGGGHGGGGGGG
@M02034:409:000000000-BFKT7:1:1102:16049:23217 1:N:0:28
AAAGTCGAGGTGCCTAAAGTGGCAACCCAGACTAAGAGTTATGTTGGTGGTGTAGAGCTTCCTGTAGCCGCATGGCGTTCGTACTTAAATATGGAACTAACCATTCCAATTTTCGCTGTCTCTTATACACATCCCGAGCCCACGAGACTC
+
CCCCCFCCCCBBGGGFGGGGGGGHHHHGGHHGHHHHHHHHHHHHHHHGFGFFGGHGHHHHHHHHHHHHHGGFGGHHGGGGGFHHHHHFHHHHHHFHHHHGHHFHHHGHHHHHHHGGGGGGHGHHHHHHGHGHHFHEDFGCGHGGGGGGHH
@M02034:409:000000000-BFKT7:1:1102:16600:23219 1:N:0:28
AAAGTCGAGGTGCCTAAAGTGGCAACCCAGACTCCTGGGCAGGTTGGTGGTGTAGAGCTTCCTGTAGCCGCATGGCGTTCGTACTTAAATA
+
CCCCCFCCCCABGGGGFGGGGGGHHHHGGHGGFGCGHGAA2A2BBGEAA1EAA3D555BB5FGBGFG5A1E0EEE1>?>?E1??FGH3BFG
@M02034:409:000000000-BFKT7:1:1102:23059:23223 1:N:0:28
AAAGTCGAGGTGCCTAAAGTGGCAACCCAGACTTCGTCTTCTGTTGGTGGTGTAGAGCTTCCTGTAGCCGCATGGCGTTCGTACTTAAATATGGAACTAACCATTCCAATTTTCGCTGTCTCTTATACACATCTCCGAGCCCACGAGACT
+
BBBABFABBBAAGGGGGGGGGGGFFHHGEEEFHHHFGDGCFGHHHHHAFAEFG3B5D5BFFCGHFFFFGEE>EEHEEAEFFE?FGHHFGHGFHG3@BFFFCCGHFHH4BBFGG?EEEEEGDGGG4B??FFG?FFHBB@CCGGHGG/@GGH
@M02034:409:000000000-BFKT7:1:1102:19011:23246 1:N:0:28
AAAGTCGAGGTGCCTAAAGTGGCAACCCAGACTGGGTATCCTGTTGGTGGTGTAGAGCTTCCTGTAGCCGCATGGCGTTCGTACTTAAATATGGAACTAACCATTCCAATTTTCGCTGTCTCTTATACAATCTCCGAGCCCACGAGAC
+
CCCCCFCCCCCCGGGFGGGGGGGHHHHGGHHGHH2A3BGFGHHHGHEBFEGGH3FAFFGHFHHHBBF5FEE0EECFEEEFGGFCGGHG3BGHHE33FGHHGFFFG?G4BFFHHBE/EA?FGGGF??4?D2FHH3DFCGC@CFF@//??
@M02034:409:000000000-BFKT7:1:1102:21364:23246 1:N:0:28
AAAGTCGAGGTGCCTAAAGTGGCAACCCAGACTAATAATACGGTTGGTGGTGTAGAGCTTCCTGTAGCCGCATGGCGTTCGTACTTAAATATGGAACTAACCATTCCAATTTTCGCTGTCTCTTATACACATCTCCGAGCCCACGAGACT
+
AABCAFBBCBBCGGGGGGGGGGGHHHHGGHHGHHHHHHHHHHGGGGGEFGFGHHHHHHHHHHHHHHHHHEGEFGHHGGGGGGHHHHHHHHHHHHHGHHGHFHGHHGFHHHHHHHGGGGGHHHHHFHGHHFHHHGFGGCDCGGHGGGGGGF
@M02034:409:000000000-BFKT7:1:1102:25094:23247 1:N:0:28
AAAGTCGAGGTGCCTAAAGTGGCAACCCAGACTAGTCCTAAGGTTGGTGGTGTAGAGCTTCCTGTAGCCGCATGGCGTTCGTACTTAAATATGGAACTAACCATTCCAATTTTCGCTGTCTCTTATACACATCTCCGAGCCCACGAGAC
+
CCCCCFCCCCCCGGGGFGGGGGGHHHHGGHHGH33F5DAG5AFHHHGGGGFFHHHFHHHHHHHHFHHHHGGGGGHHGGGGGGHHHHGFHHHHHHFHHHGFHHGGHHGHHHHHHHGGGGGHHHHHGHHHHHHHHHHHG?DGGGHGG@CGG
@M02034:409:000000000-BFKT7:1:1102:6131:23255 1:N:0:28
AAAGTCGAGGTGCCTAAAGTGGCAACCCAGACTCCGCCTCCGGTTGGTGGTGTAGAGCTTCCTGTAGCCGCATGGCGTTCGTACTTAAATATGGAACTAACCATTCCAATTTTCGCTGTCTCTTATACACATCTCCGAGCCCACGAGAC
+
CCCCCFCCCCCCGGGGGGGGGGGHHHHGGHHGHCG2BEEG2EFGGGGGGGGFHFGDDGHHGHHHHHHHHGGFFGGHGGGGGEFHHHGHHHGHHGGHFHHHGHGHHHHHHHHHHHGGGGGGHHHHFHHHFHHHHHHHGGGGGGHGC>CGG
@M02034:409:000000000-BFKT7:1:1102:18292:23257 1:N:0:28
AAAGTCGAGGTGCCTAAAGTGGCAACCCAGACTTTGCCTCAGGTTGGTGGTGTAGAGCTTCCTGTAGCCGCATGGCGTTCGTACTTAAATATGGAACTAACCATTCCAATTTTCGCTGTCTCTTATACACATCTCCGAGCCCACGAGACT
+
CCCBCFCCCBABGGGGGGGGGGGHHHHGGHHGHHHHGHHHHHHHHHGGFGEFHHGFHHHHGHHHHHHHHGGGGGHHGFGGGGHHHHHHHHHHHHHHGHHGGHHHHHGHHHHHHHGGGGGHHHHHHHHHHHHHHHHHFFGCGGHGGGGGGH
@M02034:409:000000000-BFKT7:1:1102:23100:23271 1:N:0:28
AAAGTCGAGGTGCCTAAAGTGGCAACCCAGACTAGTGCGGGGGTTGGTGGTGTAGAGCTTCCTGTAGCCGCATGGCGTTCGTACTTAAATATGGAACTAACCATTCCAATTTTCGCTGTCTCTTATACACATCTCCGAGCCCACGAGACT
+
>>AAAFAADD1A1BGFGGGGG1FBACA00ABFHHHHHHGGE?EEEEE>FEE?F@BBB11FFFGFGHHGGE>>EEHEE?E<?<BGHHB1GF>HHFD1FF1FHHHGHHGG1FFGHHGCGGGHHHHHGFGFFHFBGHHHG-CCGGHGGCGCCH
@M02034:409:000000000-BFKT7:1:1102:24614:23295 1:N:0:28
AAAGTCGAGGTGCCTAAAGTGGCAACCCAGACTAGGGAGGCGGTTGGTGGTGTAGAGCTTCCTGTAGCCGCATGGCGTTCGTACTTAAATATGGAACTAACCATTCCAATTTTCGCTGTCTCTTATACACATCTCCGAGGCCACGAGACT
+
BABBBFBBBBBBGGGGGFGGGGGHGGGGGHHGHGGHHHGFGGGEGEGEGGDGEEF5FGGHHHFHGHFEGG/EEEHAEGGAFECGGHFEFHFHHHB3BF?FGFHHHFHHGFGHH3</CDEGBHDG2FFHFFGHHHF1E?/-<>GFG-<A.D
@M02034:409:000000000-BFKT7:1:1102:4520:23295 1:N:0:28
AAAGTCGAGGTGCCTAAAGTGGCAACCCAGACTAATAAGGAGGTTGGTGGTGTAGAGCTTCCTGTAGCCGCATGGCGTTCGTACTTAAATATGGAACTAACCATTCCAATTTTCGCTGTCTCTTATACACATCTCCGAGCCCACGA
+
CCCCCFCCCCCCGGGGGGGGGGGHHHHGGHHGHFCHGHHH3FEGHHGEC1EEA3D5BA3B5GHGEBB5BAE0EEE1E1EFA>2?GGH33FGFE333B@FG303B3BG4?F3FD4<<E?<F4FF433D3F2FFHGH2C?CG/?C//A
@M02034:409:000000000-BFKT7:1:1102:20295:23303 1:N:0:28
AAAGTCGAGGTGCCTAAAGTGGCAACCCAGACTCATGCTGGTGTTGGTGGTGTAGAGCTTCCTGTAGCCGCATGGCGTTCGTACTTAAATATGGAACTAACCATTCCAATTTTCGCTGTCTCTAATACACATCTCCGAGCCCACGAGACT
+
BBBBBFBBBBBBGGGFGGGGGGGHHHHGGHHGHGHHHGHHHHHHGHHEEFFFFDF5FGGH5GHHHDF5BEG>EEGBEEEFEECGGHHBGGHFFHBBGFHH3?DFHGHFGGGHHBEEEEEGHHHFBGF?FBGFGFHDC@@CCGG/<@CCFH
@M02034:409:000000000-BFKT7:1:1102:12393:23306 1:N:0:28
AAAGTCGAGGTGCCTAAAGTGGCAACCCAGACTAATAATAATGTTGGTGGTGTAGAGCTTCCTGTAGCCGCATGGCGTTCGTACTTAAATATGGAACTAACCATTCCAATTTTCGCTGTCTCTTATACACATCTCCGAGCCCACGAGACT
+
BBBBBFBBBBBBGGGGGGGGGGGHHHHGGHHGHHHHHHHHHHHHHHHFFGEFHDGEGGHHHHHHHGHGHFGEGGHFEEFGGEHHGHHFHHHHHGGFHHHHHHFHHHHGHHHHHHGFGGFHHHHHFHHHGFHHHHHGD?FGGGHGGGGGGH
@M02034:409:000000000-BFKT7:1:1102:22956:23310 1:N:0:28
AAAGTCGAGGTGCCTAAAGTGGCAACTAATGTTGTTGGTGGTGTAGAGCTTCCTGTAGCCGCATGGCGCTCGTACTTAAA
+
BBBBBFAADDAAGGGFGGGGFGFHH4A4BD55B522BAE2EFFA3DBFFHH535B55DF3AE0EA1BA1>E0E?1?B@@B
@M02034:409:000000000-BFKT7:1:1102:12747:23312 1:N:0:28
AAAGTCGAGGTGCCTAAAGTGGCAACCCAGACTTTTGAGGCTGTTGGTGGTGTAGAGCTTCCTGTAGCCGCATGGCGTTCGTACTTAAATATGGAACTAACCATTCCAATTTTCCTGTCTCTTATACACATCTCCGAGCCCACGAGACTC
+
BBBBBFBBDD>AGGGFGDGGGGGGHHHGGHHGHHHHHGGGFGHHHHHGEEGFHFHAEHGGGGHFHHHHFGGEFGHEGGGGGGHHHHGHFGFGFHDGEHHHFGFHHGHGDGHHHHHGH?FGHGG4GFEBG3BGFGFGCFGGFEG//B<AGG
@M02034:409:000000000-BFKT7:1:1102:5674:23317 1:N:0:28
AAAGTCGAGGTGCCTAAAGTGGCAACCCAGACTACGCATGAGGTTGGTGGTGTAGAGCTTCCTGTAGCCGCATGGCGTTCGTACTTAAATATGGAACTAACCATTCCAATTTTCGCTGTCTCTTATACACATCTCCGAGCCCACGAGACT
+
BCBABFCBCCBBGGGGGGGGGGGHHHHGGEHGHHHGGGGGDHHBBCEGGGGFGGG5DGHHHGHHHFHFHGGEEGHGGGEGGGEHHHHE@GGFFFEBFHHHFHBHHFHFHHHHHHEFGEGHHHHHFHHHHFHHHGHGGGFDGGHEFCGGGD
@M02034:409:000000000-BFKT7:1:1102:23024:23320 1:N:0:28
AAAGTCGAGGTGCCTAAAGTGGCAACCCAGACTCAGTGTTCGGTTGGTGGTGTAGAGCTTCCTGTAGCCGCATGGCGTTCGTACTTAAATATGGAACTAACCATTCCAATTTTCGCTGTCTCTTATACACATCTCCGAGCCCACGAGACT
+
?A3AAFABBBAAEGGAFGGGGFFCEFHEGHHGFHHGDFGGHGG2EGGEFDEGHHGDFHFGHEHFGGHGHEEEEGHGEAFEEEBCGHGBGHFHHEDFGHGEGCGHFHHFHGHGHDEDGGGGHGHHHHHDGFGHCGFFABCCGGGEDGDCDG
@M02034:409:000000000-BFKT7:1:1102:13789:23321 1:N:0:28
AAAGTCGAGGTGCCTAAAGTGGCAACCCAGACTAAGAAGACGGTTGGTGGTGTAGAGCTTCCTGTAGCCGCATGGCGTTCGTACTTAAATATGGAACTAACCATTCCAATTTTCGCTGTCTCTTATACACATCTCCGAGCCCACGAGACT
+
CCCCCFCCCCBBGGGGGGGFGGGHHHHGGHHGHHHHHHHHHGGFGGGGFGFGHFHDFHHHHHHHHHHHHEFEFGHGEEGFFGFHHHHHHHHHHHGHFHHGHHHHHHHHHHHHHGGFGGGHHHHHHHHHHHEHHHGHGGGCGGHGGGGGGF
@M02034:409:000000000-BFKT7:1:1102:22834:23324 1:N:0:28
AAAGTCGAGGTGCCTAAAGTGGCAACCCAGACTTCGAATACGGTTGGTGGTGTAGAGCTTCCTGTAGCCGCATGGCGTTCGTACTTAAATATGGAACTAACCATTCCAATTTTCGCTGTCTCTTATACACATCTCCGAGCCCACGAGACT
+
CCCCCFCCCCABGGGBGGGGGGGHHHHGGHHGHHHGHHGFHHGHGGGEFGGGHHG5FGHHGHHHGGHGHGG0EGHHGGGGGGHHHHHHHHHHHGBFHHHHGHHGHHGFFGHHHGCFGGGHHHGHGHHFHGHHHHHGGCCCFAGGGGCFGB
@M02034:409:000000000-BFKT7:1:1102:22950:23329 1:N:0:28
AAAGTCGAGGTGCCTAAAGTGGCAAGTTATGTTGTTGGTGGTGTAGAGCTTCCTGTAGCCGCATGGCGTTCGTACTTAAATATGGAACTAACCATTCCAATTTTCGCTGTCTCTTATACACATCTCCGAGCCCACGAGACTCCTGAGCAT
+
ABBBBFABDA>>ACGGGGGBDGGGBBGGDGHHGHHHHHEDGGDHHFHGHHHFFGFGBDGHFEEEEGGGEGFEE2?GHFFFGFGHHBBCGDGHHHGHGHHHHHHHGGGGG>GHHHHEGGGGHGHHHHHG/BCCCGGC<BCBGGHGHDGFGH
@M02034:409:000000000-BFKT7:1:1102:20760:23338 1:N:0:28
AAAGTCGAGGTGCCTAAAGTGGCAACCCAGACTGCGAGGGGTGTTGGTGGTGTAGAGCTTCCTGTAGCCGCATGGCGTTCGTACTTAAATATGGAACTAACCATTCCAATTTTCGCTGTCTCTTATACACATCTCCGAGCCCACGAGACT
+
AAABADAABBABGGGFGGGGGFGHGHHGGHHFHGHGGGGGGGGGGHHEFGEFHHHDGHHHGHHHHHHGHGGEGGHHGGGFFFHHGHHFHHHHHFGGFGHCGGFGHGHHHHHHHGGGGGGHHGHHHHGHGHFHGHHDE/A@DGHGGCC?.G
@M02034:409:000000000-BFKT7:1:1102:6584:23339 1:N:0:28
AAAGTCGAGGTGCCTAAAGTGGCAACCCAGACTGCGCCGTCGGTTGGTGGTGTAGAGCTTCCTGTAGCCGCATGGCGTTCGTACTTAAATATGGAACTAACCATTCCAATTTTCGCTGTCTCTTATACACATCTCCGAGCCCACGAGACT
+
A@BBAFCBCCABGGGGFGGGFGGHHHHGGHHGHHHGGGGAEGGEEGGEEGEGGFG@EHHHHHHHFHHGHEGEGGHHGEGGGFHHHHHFHGHFFHFGHHHGFHFGHHHHHHHHHFGGGGGGHHHHGFEFFGGHHHB1ECGCGGHGGGGGGG
@M02034:409:000000000-BFKT7:1:1102:23308:23339 1:N:0:28
AAAGTCGAGGTGCCTAAAGTGGCAACCCAGACTGTTGGT
+
BCCCCFCBBCCCGGGGGGGGGGEHHHHGGHHGHHHHHHG
@M02034:409:000000000-BFKT7:1:1102:24631:23341 1:N:0:28
AAAGTCGAGGTGCCTAAAGTGGCAACCCAGACTAAGCGTAATGTTGGTGGTGTAGAGCTTCCTGTAGCCGCATGGCGTTCGTACTTAAATATGGAACTAACCATTCCAATTTTCGCTGTCTCTTATACACATCTCCGAGCCCACGAGACT
+
CCCCCFCCBBABGGGGGGGGGGGHHHHGGHHGHB3F3AEG2AGHHHGGGGEFHGGGHHGHHGHHHHHHHGGEGGHHGFGFEGGHHHGGHHGHHHHHHHHFHHHH3GGHHHHHHHGFGGGHHHHHHHHHHHHFFHHHFCGDGGHGGCFGGG
@M02034:409:000000000-BFKT7:1:1102:26240:23367 1:N:0:28
AAAGTCGAGGTGCCTAAAGTGGCAACCCAGACTAAGCAGCATGTTGGTGGTGTTGAGCTTCCTGTAGCCGCATGGCGTTCGTACTTAAATATGGAACTAACCATCCCATTTTCGCTGTCTCTTATACACGTCTCCGAGCCCACGAGAC
+
>>AABFBBBBABCGFGGGGGGGGGGHHGFEHGHDFFFGGBBFGHGFAEFEEGH1B5B3AGFEGHABDGGEA0BEFGG>EFE?2GGGFBGHHHF33BFFGHG0FFCF/3BFFHHC//??FDHGH3F3BB?/BF22FCBD/>FGFG?//?
@M02034:409:000000000-BFKT7:1:1102:10809:23371 1:N:0:28
AAAGTCGAGGTGCCTAAAGTGGCAACCCAGACTCAGAATCAGGTTGGTGGTGTAGAGCTTCCTGTAGCCGCATGGCGTTCGTACTTAAATATGGAACTAACCATTCCAATTTTCGCTGTCTCTTATACACATCTCCGAGCCCACGAGACT
+
AA?AAFAADDAACGGB1BGGGFFFHHHGGEHGHHHEFHHHHFGHHHGEEEABFBDAFFHHH1GFGHFDGEAEEFGBE>E>EBFCEGF@GHFHHHFFGHHFFAEGHHGFHHHHHFEAEGEGFFHHFHHDDGDHHHGF?/<><FHECCCFGE
@M02034:409:000000000-BFKT7:1:1102:7476:23390 1:N:0:28
AAAGTCGAGGTGCCTAAAGTGGCAACCCAGACTACTGGTGGTGTACGGCTTCCTGTAGCCGCATGGCGTTCGTACTTAAATATGGAACTAACCATTCCAATTTTCGCTGTCTCTTATACACATCTCCGAGCCCACGAGACTCCTGAGCAT
+
CCCCBFCBCCABGGGGGGGGGGGHHHHGCHHGHHHHHHHHGGGHHHHGGGGHHHHHHHHHGGFGGHHGGGGGGGHGHFFGGHHHHGHHHFHHFHHHFHHFGHHHHGGGGGHHHHHHHHHGHFHHHHHGCGGGGHGGGGGFHHHHHHHHGD
@M02034:409:000000000-BFKT7:1:1102:19523:23405 1:N:0:28
AAAGTCGAGGTGCCTAAAGTGGCAACCCAGACTAATAGTAAGGTTGGTGGTGTAGAGCTTCCTGTAGCCGCATGGCGTTCGTACTTAAATATGGAACTAACCATTCCAATTTTCGCTGGTCTCTTATACACATCTCCGAGCCCACGAGA
+
BBBBBFBBBBBBGGGGGBGGGGGHHHHGGHHDHFHHGHHHDGHGFGCEEFGE1AFAFGFFFFBGGFFDAEEAEGC1>EFGDE2FFGHGGHHDDG3@FGHHB?3FGFE?BFEHF4>FGD@BGHDBGF4GHDGBFGFDGDGCCGCGGG//?
@M02034:409:000000000-BFKT7:1:1102:19013:23407 1:N:0:28
AAAGTCGAGGTGCCTAAAGTGGCAACCCAGACTTCGGCGGCTGTTGGTGGTGTAGAGCTTCCTGTAGCCGCATGGCGTTCGTACTTAAATATGGAACTAACCATTCCAATTTTCGCTGTCTCTTATACACATCTCCGAGCCCACGAGACT
+
BBBCCFDCCBABGGGGGGGGGGGHHHHGGHHGHHHGGGGGGGGHHHHGGGEFHFHGHHHHHHHHHHHFHGGEGGHFFGFFEEGHHHFGFHHHHHHHGHHHHHHHHHHHHHHHHHGGGGGFHGHHGHHHFHFHHHFHGCG?DFHGGFFGGH
@M02034:409:000000000-BFKT7:1:1102:14620:23415 1:N:0:28
AAAGTCGAGGTGCCTAAAGTGGCAACCCAGACTAAGAAGCAGGTTGGTGGTGTAGAGCTTCCTGTAGCCGCATGGCGTTCGTACTTAAATATGGAACTAACCATTCCAATTTTCGCTGTCTCTTATACACATCTCCG
+
A?AB3DAADDA4FGGFGGFGFGGHHHHGGHHGHHHBH5FB3BABFFFEEDGF1FDFGFGGGGFFFFGFHFGEG?GHEGEFEGHHGGHHFBHHHBGBG3DFBGFFG?DGHHHHGHGGGGGGHEHGBGEGFFHGFGD2B
@M02034:409:000000000-BFKT7:1:1102:20056:23417 1:N:0:28
AAAGTCGAGGTGCCTAAAGTGGCAACCCAGACTAAGGGTGCGGTTGGTGGTGTAGAGCTTCCTGTAGCCGCATGGCGTTCGTACTTAAATATGGAACTAACCATTCCAATTTTCGCTGTCTCTTAACACATCTCCGAGCCCACG
+
A?AB>DAABAA4BFGFBE4FFGGFHGHGGGGGHHFFHHHFGGGAAAEAAEEBAEFDDEGGFGHGFFFFGEEEFE1G/E/FEEHHFGHGGHHHFHGBFHFGGH3BGBDGHGHHHFGGGGGHFFGHGGEDGCFGHFDA<@<CF/F@
@M02034:409:000000000-BFKT7:1:1102:25025:23418 1:N:0:28
AAAGTCGAGGTGCCTAAAGTGGCAACCCAGACTCATACTTCGGTTGGTGGTGTAGAGCTTCCTGTAGCCGCATGGCGTTCGTACTTAAATATGGAACTAACCATTCCAATTTTCGCTGTCTCTTATACACATCTCCGAGCCCAC
+
BBBBBFB@DDABGGGFFFGFGGGHHHHGGCGGHHHHHHHHHGGFGGGGGGFFHFGFGHHHHFGFFGHHHGGGGGHGEFGFGGHHHHHFFGFHHG3BGFGGHHGHGGGGFGHHHHGGF/?FHHHHBGGH3F2FFG3G?//@DGEF
@M02034:409:000000000-BFKT7:1:1102:17211:23428 1:N:0:28
AAAGTCGAGGTGCCTAAAGTGGCAACCCAGACTGATAAGAATGTTGGTGGTGTAGAGCTTCCTGTAGCCGCATGGCGTTCGTACTTAAATATGGAACTAACCATTCCAATTTTCGCTGTCTCTTATACACATCTCCGAGCCCACGAGACT
+
BBBBBFBBBBAAGGGGFGGBGGGGHHGEGHHGHHGHHHHHHHHHHFHGGGEFGGHBGHHHHHHHHHHHHGGGEGHHGGGFFGGHHHHEHHGHHHGHGHHGHHHHHHHF4FGHH4EEFDGHHHHHFHEGDHFHHHHHGFGDGGHGG@CAFH
@M02034:409:000000000-BFKT7:1:1102:13582:23428 1:N:0:28
AAAGTCGAGGTGCCTAAAGTGGCAACCCAGACTGATAAGCATGTTGAGGTTGTAGTGGTTGCTTT
+
BBBBBFABBBABGGGGGGGGGGGHHHHGGHHGHH35F53B55BFAF5B23BA25D53A5A1B355
@M02034:409:000000000-BFKT7:1:1102:18505:23431 1:N:0:28
AAAGTCGAGGTGCCTAAAGTGGCAACCCAGACTAAGTCTGAGGTTGGTGGTGTAGAGCTTCCTGTAGCCGCATGGCGTTCGTACTTAAATATGGAACTAACCATTCCAATTTTCGCTGTCTCTTATACACATCTCCGAGCCCACGAGACT
+
CBCCBFBADBBCGGGGFGGGGGGHHHHGGHHGHGHHFGHHFGGBGHGEFGFGHHHHHGHHHHHHHHHHHGGEFGHHGGGGGGFHHHHGHHHHHHFGHGFHGHGHHHGHHHHHHHGGGGGHHHHHGHHHGHHHHGGHGFGGGGHGGGGGGH
@M02034:409:000000000-BFKT7:1:1102:14629:23431 1:N:0:28
AAAGTCGAGGTGCCTAAAGTGGCAACCCAGACTAAGAAGCAGGTTGGTGGTGTAGAGCTTCCTGTAGCCGCATGGCGTTCGTACTTAAATATGGAACTAACCATTCCAATTTTCGCTGTCTCTTATACACATCTCCGAGCCCACGAGACT
+
CCCCCFCCCCBBGGGGGGGGGGGHHHHGGHHGHC3F3FGF3BGFHHGFGGFFHGHGHHHHHHHHHHHHHGGGGFHGGGGGGGHHHHHHHHGHHHFGHHHHHHHHHHHHHHHHHGGGGGGFHFHHHHHHGHHHHHFFGGG@GGHGGGGGGF
@M02034:409:000000000-BFKT7:1:1102:20053:23435 1:N:0:28
AAAGTCGAGGTGCCTAAAGTGGCAACCCAGACTAAGGGTGCGGTTGGTGGTGTAGAGCTTCCTGTAGCCGCATGGCGTTCGTACTTAAATATGGAACTAACCATTCCAATTTTCGCTGTCTCTTAACACATCTCCGAGCCCACGAGACTC
+
BBBBBFBBDDABFGGGGFGGGGGFHGHGGHHGHHHHGHHGEGGEGGGGEGFGHHG5GFHHHHHGHHH5@EFEFEGHGGGFFEGHHHHGGHGHFH3GHGHEBCGHHGFFHHHHHHGDGGGGHHHHHHHHFEGGHFHGCGGCGEGGGGDEFH
@M02034:409:000000000-BFKT7:1:1102:17538:23437 1:N:0:28
AAAGTCGAGGTGCCTAAAGTGGCAACCCAGACTGAGAGTAAGGTTGGTGGTGTTGTGCTTCCTGTAGCCGCGTGGCGTTCGTACTTAAATATGGTACTAACTATTCCAATTTTTGCTGTCTCTTATACACATCTCCG
+
BCABCFCCCCCCGGGGGGGGGGGHHHHGGHHGHHCG5FGD5FFHFGGA2AE111B215AA5BEEA5D53AE0>>>/>1>1?>21?FH33?G4?344BBGH334D4BB44F?GE4>3D34B3BF33?33B222BFF2?
@M02034:409:000000000-BFKT7:1:1102:17293:23438 1:N:0:28
AAAGTCGAGGTGCCTAAAGTGGCAACCCAGACTGGGCAGACGGTTGGTGGTGTAGAGCTTCCTGTAGCCGCATGGCGTTCGTACTTAAATATGGAACTAACCATTCCAATTTTCGCTGTCTCTTATACACATCTCCGAGCCCACGAGACT
+
CCCCBFCCCCBBGGGGGGGGGGGGHHHGGHHGGHHHHGEGGGGEGGEEEGEFHBGDFAFGGHHHGHHGHFGEEEHFEEGEFEFCGHHHHGHHGHFFGGHHFGHHHFGEHHFHGDEDFFDGHFHHBBGFFCGHHHG@BCGCDFHGGGGGGH
@M02034:409:000000000-BFKT7:1:1102:11915:23441 1:N:0:28
AAAGTCGAGGTGCCTAAAGTGGCAACCCAGACTACTAAGAATGTTGGTGGTGTAGAGCTTCCTGTAGCCGCATGGCGTTCGTACTTAAATATGGAACTAACCATTCCAATTTTCGCTGTCTCTTATACACATCTCCGAGCCCACGAGACT
+
BBBBBFBBBDA>FGGGGGGGGGDHHHHGGHHGHHHHHHHGHGGGHFHBFGEFGDGAGHGHHFHHHGHHHFGEEGHHGGGGGEFHHHGFHHHHHFHHEHHHGHHGHFFFHHHHHGFFGGGHHHHHHHFHBBGHHHHHFCD@CGHGFCFGGH
@M02034:409:000000000-BFKT7:1:1102:23480:23444 1:N:0:28
AAAGTCGAGGTGCCTAAAGTGGCAACCCAGACTGCGCCGACTGTTGGTGGTGTAGAGCTTCCTGTAGCCGCATGGCGTTCGTACTTAAATATGGAACTAACCATTCCAATTTTCGCTGTCTCTTATACACATCTCCGAGCCCAC
+
A?AA>DAAD>AAFGGFG44BBGEHHHHGGHHGH3B2AEC2AAEBDAAA1EEAAFFFFFGB5BEGF5FFGFG?EE1?EE@FEEHHFDGGHFFEBFBBGHHGBGBFGFEBGGFHHGGDGGBGHFHH1B@GHGH1FF>DE//A@FEF
@M02034:409:000000000-BFKT7:1:1102:20739:23445 1:N:0:28
AAAGTCGAGGTGCCTAAAGTGGCAACCCAGACTGGGTCTTCGGTTGGTGGTGTAGAGCTTCCTGTAGCCGCATGGCGTTCGTACTTAAATATGGAACTAATTCCAATTTTCGCTGTCTCTTATACACATCTCCGAGCCCACGAGACTCCT
+
A1AAAFAAAD1>BGGGGGGGGFFFGGHE0AGFHBHEHFFHHHGGG/EEFEEFH1F2F1BFGAGFHHFHHGECEFHGE?FBFEBGGGGFGHFHHF1>FGDGHHHGH>BGHHHGGGGGGFHHHHGG2BBGGBBGGFCC?@C/CCCGG?HCHF
@M02034:409:000000000-BFKT7:1:1102:7648:23446 1:N:0:28
AAAGTCGAGGTGCCTAAAGTGGCAACCCAGTGGGTTGGTGGTGTAACGCTTCCTGTAGCCGCATGGCGTTCGTACTTAAATATGGAACTAACCATTCCAATTTTCGCTGTCTCTTATACACATCTCCGAGCCCACGAGACTCCTGAGCAT
+
BBBBBFBBBBBBGGGGGGGGGGGGHFHGGHHHHHGGGGGGGGGHHHHGGGGGHHHHFHHHGGEGGHHGGGGGGFGHHFHFHHHHHBGGHFHHHHHHHHHHGHHHHGGGGGHHHHHGHHHGHHHHHHHGFGGGGHGD@AEDHHHHHHHHHG
@M02034:409:000000000-BFKT7:1:1102:15959:23453 1:N:0:28
AAAGTCGAGGTGCCTAAAGTGGCAACCCAGACTCAGTCGAGTGTTGGTGGTGTAGAGCTTCCTGTAGCCGCATGGCGTTCGTACTTAAATATGGAACTAACCATTCCAATTTTCGCTGTCTCTTATACACATCTCCGAGCCCACGAGACT
+
CCCCCFCCCBBCGGGGGGGGGGGHHHHGGHHGHHHHGHGFEGHHHHHGFGEFGHHFHHHHHHHHGHHGHGGGGGHGEEGEFGHHHHHFHHHHHHHHGFFFHHHHGHHHHHHHHHGGGGGHHHHHFHFHFGDHHHFHECG@DGHGGFGGGH
@M02034:409:000000000-BFKT7:1:1102:17055:23459 1:N:0:28
AAAGTCGAGGTGCCTAAAGTGGCAACCCAGACTAAGTCTGGTGTTGGTGGTGTAGAGCTTCCTGTAGCCGCATGGCGTTCGTACTTAAATATGGAACTAACCATTCCAATTTTCGCTGTCTCTTATACACATCTCCGAGCCCACGAGACT
+
BBBBBBAADD>ABFGGGGGBGDFGGHHEFHHGGHHHDGFFHBFAECGEFDBFFGGFGGHHHHHGHHHHHGEEFEHGFEFFEFGGHHHGHHHHHHFHHGHHHHHHHHGHGHHHHHGGGGGHHGHHHHHFHGHHHHHFGGGCGGHGF@DGDH
@M02034:409:000000000-BFKT7:1:1102:5548:23474 1:N:0:28
AAAGTCGAGGCCTAAAGTGGCAACCCAGACTTCGCCGACTGTTGGTGGTGTAGAGCTTCCTGTAGCCGCATGGCGTTCGTACTTAAATATGGAACTAACCATTCCAATTTTCGCTGTCTCTTATACACATCTCCGAGCCCACGAGACTCC
+
BBBBBFBBBBDAGFCGBFFFFGHHHGGHHGHHHGGDEGGGEHHHEAFEEFHFGBFAGHHHHHHHHEHEE/EEHGFGGFGEGHGHHHGHHHHH3BCGBFFHGFGGHGHGHHHHGFGFFHHGHHHHHFFHFHHHHHG?CCCFHGGGGGGGC<
@M02034:409:000000000-BFKT7:1:1102:5567:23475 1:N:0:28
AAAGTCGAGGCCTAAAGTGGCAACCCAGACTTCGCCGACTGTTGGTGGTGTAGAGCTTCCTGTAGCCGCATGGCGTTCGTACTTAAATATGGAACTAACCATTCCAATTTTCGCTGTCTCTTATACACATCTCCGAGCCCACGAGACTCC
+
A?AABF>ADDAAGGGG4BFFFC4FBEFGEFHHFFDGEEEE?GGFE11EEGGHHHHHGHGHHHG@GGHG@@BEF?FB>FEEBGHHHB3FFGHFBB?F3FEGDGHHGHFHHHHEEDEDEHFGEGEF2@2HBGCGGFF?CC??FEDAD.<GCF
@M02034:409:000000000-BFKT7:1:1102:4787:23478 1:N:0:28
AAAGTCGAGGTGCCTAAAGTGGCAACCCAGACTCC
+
CCCCCFCCCCCCGGGGGGGGGGGHHHHGGGHGHBA
@M02034:409:000000000-BFKT7:1:1102:8642:23483 1:N:0:28
AAAGTCGAGGTGCCTAAAGTGGCAACCCAGACTGCGGGGGGGGTTGGTGGTGTAGAGCTTCCTGTAGCCGCATGGCGTTCGTACTTAAATATGGAACTAACCATTCCAATTTTCGCTGTCTCTTATACACATCTCCGAGCCCACGAGACT
+
CBCCBFBCCCCCGGGGGGGGGGGHHHHGGHHGHHHGGGGGGGFDFFFFFFFFFFFFFFFFFFFFFFFFFFFDFFFFFFFFFFFFFFFFFFFFFFFFFFFFFFFFFFFFFFFFFFFFFFFFFFFFFFFFBFFFFFFFFBCFFFFFFFFFFF
@M02034:409:000000000-BFKT7:1:1102:22947:23495 1:N:0:28
AAAGTCGAGGTGCCTAAAGTGGCAACCCAGACTAGTCGGCAGGTTGGTGGTGTAGAGCTTCCTGTAGCCGCATGGCGTTCGTACTTAAATATGGAACTAACCATTCCAATTTTCGCTGTCTCTTATACACATCTCCGAGCCCACGAGACT
+
CCCCCFCABCBBGFGFGGGGGGGHHHHGGHHGHHHHHGGGGGGHHHGEFGGGHGGDGGHHHGHHHHHGHGGEFGHFGGGGGGHHHHHHHHHHHHHHHHHHHHFHHHGHHHHHHDEGGGGHGHHHGHHHGHHHHHFGDCGGGGHGGFGGGG
@M02034:409:000000000-BFKT7:1:1102:24527:23497 1:N:0:28
AAAGTCGAGGTGCCTAAAGTGGCAACCCAGACTACTACTAATGTTGGTGGTGTAGAGCTTCCTGTAGCCGCATGGCGTTCGTACTTAAATATGGAACTAACCATTCCAATTTTCGCTGTCTCTTATACACATCTCCGAGCCCACGAGACT
+
BABBBFB>DAABGGGGGG4FEGGHHHHGGHHGHHHHBGGB5DFDGHHECEEFHHGHHHGHHHHHFHHFHGGAEE?GFGGGGGFCBGGF@FBGGHHEHHGGFFDFGGFGHGHHHFFGGGGGHHHH4FGHGBGHHHGFG/@CGGFFC/@DFF
@M02034:409:000000000-BFKT7:1:1102:14254:23506 1:N:0:28
AAAGTCGAGGTGCCTAAAGTGGCAACCCAGACTATTAATGCTGTTGGTGGTGTAGAGCTTCCTGTAGCCGCATGGCGTTCGTACTTAAATATGGAACTAACCATTCCAATTTTCGCTGTCTCTTATACACATCTCCGAGCCCAC
+
BBBBAFBBBDBBGGFGGFGEBGGHHHHGGHCGHHHHHHHHHHHDGHEECGFGHEGDDFHHDFFHGHGGHGG?E?BGEEEGGGHHGFGF3GGHHFFFHHEFFGDFHGBDGGHHHHGGGEGBGHHH4F?GDGBFGFFD/<<B/FHG
@M02034:409:000000000-BFKT7:1:1102:13882:23507 1:N:0:28
AAAGTCGAGGTGCCTAAAGTGGCAACCCAGACTCCGCCGGGGGTTGGTGGTGTAGAGCTTCCTGTAGCCGCATGGCGTTCGTACTTAAATATGGAACTAACCATTCCAATTTTCGCTGTCTCTTATACACATCTCCGAGCCCACGAGACT
+
BBBBBFAADDAAC4FGGGGGFGGBFGHGGGHGEHHGGGGGGGG>EGGFGEFGHFGFFGHFGHHFEFGDFEEEEEGGEEGF<CGHHHGBGFHHHHBFGHFGGAFHHF2?GFHHHHCCADAFHBGH1FDFGHBGGHHHGGC-ACG.@@@AEG
@M02034:409:000000000-BFKT7:1:1102:10070:23513 1:N:0:28
AAAGTCGAGGTGCCTAAAGTGGCAACCCAGACTCCTACTTCGGTTGGTGGTGTAGAGCTTCCTGTAGCCGCATGGCGTTCGTACTTAAATATGGAACTAACCATTCCAATTTTCGCTGTCTCTTATACACATCTCCGAGCCCACGAGACT
+
BBBBBFBBBBABGGGGFGGGGGGGHHHGGHHGHHHHHHHHHGGGGGGEFGEGFDGFGGHHHHGHHHHGHGGEEGHGEEGGGGHHHHHFHHHHHHHHGHHHHHHHHHHHHHHHHGGGGGFGHHHHHHFGGHGFHHHGCCGGGGHGGGGGGG
@M02034:409:000000000-BFKT7:1:1102:18798:23514 1:N:0:28
AAAGTCGAGGTGCCTAAAGTGGCAACCCAGACTTCGTCTAATGTTGGTGGTGTAGAGCTTCCTGTAGCCGCATGGCGTTCGTACTTAAATATGGAACTAACCATTCCAATTTTCGCTGTCTCTTATACACATCTCCGAGCCCACGAGACT
+
BBBBBFBB?DABGGGGGGGGGFGGHGHGFHHGHHHGGGGHHGHGHHHGFGEGHFFBGGGHHHHGGHH5FEEEFGHFEFGGEEBFGGHFHHHHHHGHHHHFFGHGGFFFHHHHHFFEGGGHHHHHHHHHHFHHHHHFECDCGGHGGCGGGH
@M02034:409:000000000-BFKT7:1:1102:7263:23520 1:N:0:28
AAAGTCGAGGTGCTAAAGTGGCAACCCAGACTGAGAATTGGTGGTGTAGAGCTTCCTGTAGCCGCATGGCGTTCGTACTTAAATATGGAACTAACCATTCCAATTTTCGCTGTCTCTTATACACATCTCCGAGCCCACGAGACTCCTGAG
+
BBBBBFBADBAAFGGGGGFGGGGHHHGGHHGHGGHHHHHHHHGGGGHHHFGGHHHHGGHGHHHFEGEFHFEBEFEEGHGHHFHHGHHHGBGHHHHFEHHGHGFHHHHDEFGGGBGFHHHGHFGFHHFHHGCDGDBFHGG@GDFFBGGGBG
@M02034:409:000000000-BFKT7:1:1102:14267:23521 1:N:0:28
AAAGTCGAGGTGCCTAAAGTGGCAACCCAGACTATTAATGCTGTTGGTGGTGTAGAGCTTCCTGTAGCCGCATGGCGTTCGTACTTAAATATGGAACTAACCATTCCAATTTTCGCTGTCTCTTATACACATCTCCGAGCCCACGAGACT
+
A3AAAFAAAD>ABFGGGGGFGBFCGCGA2BGGFHHHGHHFHHGHHFGEFE2BGAF5FDFGHBGFGHHGHGEAEEGFE?EFF?EFHGG3GFFHHFD@FFGFGFGHHHHDFFGHHFEEEEEHHHGHFDGGFCGCFDH2ECFC@CHGFFGEGH
@M02034:409:000000000-BFKT7:1:1102:18104:23522 1:N:0:28
AAAGTCGAGGTGCCTAAAGTGGCAACCCAGACTACGAATAATGTTGGTGGTGTAGAGCTTCCTGTAGCCGCATGGCGTTCGTACTTAAATATGGAACTAACCATTCCAATTTTCGCTGTCTCTTATACACATCTCCGAGCCCACGAGACT
+
AAAAADAADBABGGGGGF4GFGGHHHHGGHHGHGHGGGHEEFHFFGHEEGEG1GGFGHHHFHHGHGHBDEG@EEHGFGCEGFFHGHHHHHHFGHBDFHHGFHEGHFGGDHHHHGGGGDFFHHHHFGGHECFGBGDGA?CFGEEGGFCGGB
@M02034:409:000000000-BFKT7:1:1102:9824:23522 1:N:0:28
AAAGTCGAGGTGCCTAAAGTGGCAACCCAGACTGGGGTGGGGGTTGGTGGTGTAGAGCTTCCTGTAGCCGCATGGCGTTCGTACTTAAATATGGAACTAACCATTCCAATTTTCGCTGTCTCTTATACACATCTCCGAGCCCACGAGACT
+
CCCCCFCCCCCCGGGGGGGGGGGHFHHGGHHGHFAHGGGGAEGGGFGFGGFGHFGFGGHHHHHHHHGHHGG@EGHHGEGGGFFHHHHGHHHHHG3FGHHHHHHHHHHGHHHHHHGFGDCHFHHHHFHHHHHFHHHGECFGGGHG@CF?DF
@M02034:409:000000000-BFKT7:1:1102:16508:23523 1:N:0:28
AAAGTCGAGGTGCCTAAAGTGGCAACCCAGACTATTTCTCATGTTGGTGGTGTAGAGCTTCCTGTAGCCGCATGGCGTTCGTACTTAAATATGGAACTAACCATTCCAATTTTCGCTGTCTCTTATACACATCTCCGAGCCCACGAGACT
+
BBBBBFBBBB2AFGGGGGGGGGGHGHHGGHHGHHHHHHHHHHHHHHHEFGAFGDGAFGHHHFHFGHHEHFE0EFHFEEEFE?FHHHHFHFFGH3@3FGGFHHHHHHHHHHHHHFFGGGGHHGHHHHHHHHGHHHHFFGGGGGHGG@DGGH
@M02034:409:000000000-BFKT7:1:1102:23924:23524 1:N:0:28
AAAGTCGAGGTGCCTAAAGTGGCAACCCAGACTCATCCTCCGGTTGGTGGTGTAGAGCTTCCTGTAGCCGCATGGCGTTCGTACTTAAATATGGAACTAACCATTCCAATTTTCGCTGTCTCTTATACACATCTCCGAGCCCACGAGACT
+
BCCCCFCCCCAAGGGGGGGGGGGGHHHFGHHGHHHHHHHHHGGEFGGEFGBFGGHFHHHHHHHFFHHHHEEEEFHHGGGFEEGHHHGFHHHHHHHHHHGGHHHHHHGHHHHHHHGGGGGFHGHHHHHHHHHHHHHHGGG@FGHGGGGGGF
@M02034:409:000000000-BFKT7:1:1102:6032:23535 1:N:0:28
AAAGTCGAGGTGCCTAAAGTGGCAACCCAGACTTCTACTTCGGTTGGTGGTGTAGAGCTTCCTGTAGCCGCATGGCGTTCGTACTTAAATATGGAACTAACCATTCCAATTTTCGCTGTCTCTTATACACATCTCCGAGCCCACGAGACT
+
CCCCCFCCCCAAGGGGGGGGGGGHHHHGGHHGHHHHHHHHHGGFGGGGGGGGHHGAFHHHHHHGHHHHHGFEEGHHGEGFGGHHHHFFHGGHHHHHHGHGHHHHHHHHHHHHHGGDGGGHHGHHHHHHHHGHHHHHGGGCGGHGG?FGGF
@M02034:409:000000000-BFKT7:1:1102:25460:23544 1:N:0:28
AAAGTCGAGGTGCCTAAAGTGGCAACCCAGACTCGGAATGAGGCTGGTGGTGTAGAGCTTCCTGTAGCCGCATGGCGTTCGTACTTAAATATGGAACTAACCATTCCAATTTTCGCTGTCTCTTATACACATCTCCGAGCCCACGAGACT
+
ABCCCFDCCCCCGGGGGGGGGGGHHHHGGHHGHFFAGGGEF5FCGHGGGDFFHGHGFHHHHHHHHFHFHGGEEGGEFEEFFFHHHHHHHHHHHHFGGHHHGGFHHGHHHHHHHHGEGGGHHHHHHHHHHHHHHHHHGCGGGGHGGCGFFH
@M02034:409:000000000-BFKT7:1:1102:9661:23544 1:N:0:28
AAAGTCGAGGTGCCTAAAGTGGCAACCCAGACTACGCATTTGGTTGGTGGTGTAGAGCTTCCTGTAGCCGCATGGCGTTCGTACTTAAATATGGAACTAACCATTCCAATTTTCGCTGTCTCTTATACACATCTCCGAGCCCACGAGACT
+
BABBBFBADDBAFGGBG4GGGGGHGHHGGHHGHFHEGGGEHHHHHGGGGGGGE3F5GGHHHHHGHGGDFEE0EEGFGGGGGGFHGHG33FGHHHDDFHHHHHEFGGF4FGHHHEEGGGGHHHHHFGHDF?FGHHFDDDCCCFHGC@@EGF
@M02034:409:000000000-BFKT7:1:1102:19032:23551 1:N:0:28
AAAGTCGAGGTGCCTAAAGTGGCAACCCAGACTCCTCATAATGTTGGTGGTGTAGAGCTTCCTGTAGCCGCATGGCGTTCGTACTTAAATATGGAACTAACCATTCCAATTTTCGCTGTCTCTTATACACATCTCCGGCCCACGAGACTC
+
AAAAAF?A@D>AGGGGGGGGB10BFGH0FGEE1FHHHFDH2GHHHHHFACABGFFEGHFHHFHFGHFHHGEEFFHHGEECEEFHGHGG1BFGHH@FGFG1FHHFGHGHDGFGGDEEFGGGFHHHHHHFGFBFFHGHGGG?CGGGCGGFHH
@M02034:409:000000000-BFKT7:1:1102:16761:23554 1:N:0:28
AAAGTCGAGGTGCCTAAAGTGGCAACCCAGACTCATACTACTGTTGGTGGTGTAGAGCTTCCTGTAGCCGCATGGCGTTCGTACTTAAATATGGAACTAACCATTCCAAATTTTCGCTGTCTCTTATACACATCTCCGAGCCCACGAGA
+
AABCAFBCCBCCGGGGGGGGFGGHHHHGGHHGHHHHHHHHHHHFFGHEFGGGHGGGFHHHHHHHFHHHHEGFGGEGFGGGGGHHHHHHHFHHFHBFFHFGGHGGGHGHHFGHHHHGGGFGGGHHHFHHGFCHGGHFGGGGGGGEGGC?D
@M02034:409:000000000-BFKT7:1:1102:25040:23556 1:N:0:28
AAAGTCGAGGTGCCTAAAGTGGCAACCCAGACTAAGGGGTCTGTTGGTGGTGTAGAGCTTCCTGTAGCCGCATGGCGTTCGTACTTAAATATGGAACTAACCATTCCAATTTTCGCTGTCTCTTATACACATCTCCGAGCCCACGAGACT
+
CBCCCFCCCCABGGFFGGGGGGGHHHHGGHHGHFHHFHGAAFGGGHCAAEEEA3FAAFFAAGFGHGHFFEGEEE11>?E1E?2FGGH33FG4BE3BFFGH303BB?44BFFFE4>AFF/FGFH3DDDFFCG2GHHGECCBB?GGC@@EDG
@M02034:409:000000000-BFKT7:1:1102:21665:23581 1:N:0:28
AAAGTCGAGGTGCCTAAAGTGGCAACCCAGACTCAGAAGCAGGTTGGTGGTGTAGAGCTTCCTGTAGCCGCATGGCGTTCGTACTTAAATATGGAACTAACCATTCCAATTTTCGCTGTCTCTTATACACATCTCCGAGCCCACGAGACT
+
CCCCCFCCCCBCGGGGGGGGGGGHGHHGGHHEHFHHHHHHGGHHHHEEEGFFGBG5BFGHGHHHDEFBFEG0EEGGFEFGGGFHHHGHEHHFFFBDGHHGFA3GGGHBGGFHH4EEEEEHHHHHBDHGGGHHHFBFFGG/<FHFGGGDGH
@M02034:409:000000000-BFKT7:1:1102:26547:23593 1:N:0:28
AAAGTCGAGGTGCCTAAAGTGGCAACCCAGCCTCATAATCATGTTGGTGGTGTAGAGCTTCCTGTAGCCGCATGGCGTTCGTACTTAAATATGGAACTA
+
AAAAAFAADDAAG1FGGFGFGEFH1FG0AF00F0BBDFDF1ADFFEF/BABAF1GGHHFHH1FGFGH21AAAA?G0>B>/>E0FFB21B22BF1@BEFF
@M02034:409:000000000-BFKT7:1:1102:21455:23599 1:N:0:28
AAAGTCGAGGTGCCTAAAGTGGCAACCCAGACTAATAATAATGTTGGTGGTGTAGAGCTTCCTGTAGCCGCATGGCGTTCGTACTTAAATATGGAACTAACCATTCCAATTTTCGCTGTCTCTTATACACATCTCCGAGCCCACGAGACT
+
AABBAFAABBCCGGGGGGGGFGGHHHHGGHHGHHHHHHHHGGHFGHHEFGEGGGGFGHHHHHHHGHHGHEGFGGHHGGGGGGHHHHHHHHHHHHHFFGFBBFEGHHGHHHHHHHGEGGGHHHHHHHHHHHHHHHFHGGGGGGHGGGGFFH
@M02034:409:000000000-BFKT7:1:1102:4758:23599 1:N:0:28
AAAGTCGAGGTGCCTAAAGTGGCAACCCAGACTGGGATGGGTGTTGGTGGTGTAGAGCTTCCTGTAGCCGCATGGTGTTCGTACTTACATATGGTACTAACCATTCCAATTTTCGCTGTCTCTTATACACATCTCCGAGCCCACGAGACT
+
BAAABFBBBBAAGGGGGGGGFGGHFHHDFEHEHGHH2AFGAGEEEGFGE1EAA3D5AA3F5FGF55A5ABF>EAG5B1?4BB2E1BF33BFD@F4@B@FB313FG4?4BBGGB?>>EA?F?DFD???BB1G1CDG1CC@BCEGA<CC?<F
@M02034:409:000000000-BFKT7:1:1102:19327:23599 1:N:0:28
AAAGTCGAGGTGCCTAAAGTGGCAACCCAGACTGGGTGTGGGGTTGGTGGTGTAGAGCTTCCTGTAGCCGCATGGCGTTCGTACTTAAATATGGAACTAACCATTCCAATTTTCGCTGTCTCTTATACACATCTCCGAGCCCACGAGACT
+
BBCCAFBBCCABGGGGGGGGGGGHHHHEGHHGHHHHBEFEGGGBFEGFFGEGFFFDGHHHHHHHHHGDFEEEEGHHGGGGGGHGGHHFHGHHFHFFFHFGGHEHHHFHHHHHHFGGGGGHHHHHHHGGHHBHGHHHGFGCGGHGGGGGGG
@M02034:409:000000000-BFKT7:1:1102:8671:23601 1:N:0:28
AAAGTCGAGGTGCCTAAAGTGGCAACCCAGACTAATACGGATGTTGGTGGTGTAGAGCTTCCTGTAGCCGCATGGCGTTCGTACTTAAATATGGAACTAACCATTCCAATTTTCGCTGTCTCTTATACACATCTCCGAGCCCACGAGACT
+
AAAAAFBCCCBBFGGGGGGGGGGHHHHGGHHGHHHHHHHGFGGHHHHEFGEGHED5FFGHGHHHHGHGFF0>EEHHGDGFFEFHHHGFGHGHHH3BFHHHF0BFFHHBFHHHHEEGGGFGHHHHBGHGGEGHHHHFFFGFFGCFG@@DGH
@M02034:409:000000000-BFKT7:1:1102:10644:23602 1:N:0:28
AAAGTCGAGGTGCCTAAAGTGGCAACCCAGACTGCGATGCAGGTTGGTGGTGTAGAGCTTCCTGTAGCCGCATGGCGTTCGTACTTAAATATGGAACTAACCATTCCAATTTTCGCTGTCTCTTATACACATCTCCGAGCCCACGAGACT
+
BBBBBFBBBBABGGGGGGGGGGGFHHHGGHHGHHHGGHGGHHHHHHGEEEBFGFHFHHHHHFGFGHHHGEEEFEHHGEGEEEGHHHFFGHFFHHG3GHFHHHHHHHGGHHHHHHGGGCFHHGHHHHGFHHHHGHHHDDGGGEHGF<@EGF
@M02034:409:000000000-BFKT7:1:1102:20914:23609 1:N:0:28
AAAGTCGAGGTGCCTAAAGTGGCAACCCAGACTAATAATAATGTTGGGGGTGTAGTGC
+
CCCCCFCCCCBCGGGGGGGGGGGHHHHGGHHGH33D55DDFGFAFG222AF003D535
@M02034:409:000000000-BFKT7:1:1102:6244:23610 1:N:0:28
AAAGTCGAGGTGCCTAAAGTGGCAACCCAGACTCAGAAGGAGGTTGGTGGTGTAGAGCTTCCTGTAGCCGCATGGCGTTCGTACTTAAATATGGAACTAACCATTCCAATTTTCGCTGTCTCTTATACACATCTCCGAGCCCACGAGACT
+
CCCCCFCBBCBCGGGGGGGGGGGHHHHGGHHGHHFGFHHAAGGEGHGGFGEFGFGFGGHHHHHFFGGGGE0EEEHFEEGGEEGHGHHFHGGHHHGGHGFGGHFHHBFHGHHHHBEEFGGGHFHH3GFH?CBGFGGFD?FCFGHGGDGEGF
@M02034:409:000000000-BFKT7:1:1102:19385:23618 1:N:0:28
AAAGTCGAGGTGCCTAAAGTGGCAACCCAGACTACTCCGACTGTTGGTGGTGTAGAGCTTCCTGTAGCCGCATGGCGTTCGTACTTAAATATGGAACTAACCATTCCAATTTTCGCTGTCTCTTATACACATCTCCGAGCCCACGAGAC
+
BBBBBFBBBBAAGGGGGGGGFGGFGFH2FCFGHFGHHHFAEEGAGGHGGGEF1AF5DGHH5GHHG5FBGEGFEEHGGGGGGGFHFHH3DGFFFFF3BFGGFHGHGHHHHGGGHGFGGGGGHHHHHHGDFGEGED?GE/@CCFGED@@<?
@M02034:409:000000000-BFKT7:1:1102:23325:23619 1:N:0:28
AAAGTCGAGGTGCCTAAAGTGGCAACCCAGACTAATAAGAATGTTGGTGGTGTAGAGCTTCCTGTAGCCGCATGGCGTTCGTACTTAAATATGGAACTAACCATTCCAATTTTCGCTGTCTCTTATACACATCTCCGAGCCCACGAGACT
+
BBBBBFBBDBBBGGGGGGGGGGGHHHHGGHHGHHCGHHHGHGHGHHHEFEEGHGGGHHHHHGHGGHHGHFGEFGHHGEGGGFFHGHHHHHHHHHHHHHHHHFHHHHHHHHHHHHGGGGGGHHHHFGHGGFFHHHHEF?FDGGHGGGGGGF
@M02034:409:000000000-BFKT7:1:1102:21519:23630 1:N:0:28
AAAGTCGAGGTGCCTACAGTGGCAACCCAGACTATGGGGACGGTTGGTGGTGTAGAGCTTCCTGTAGCCGCATGGCGTTCGTACTTAAATATGGAACTAAC
+
AAAAAF1>1>>ACAGF1ABABAAGFCGGAAGGFGFHHHAFEA//AAA/AEA//BF21DDF1@BBB2D21EE/?EFHE?ECE/FFFG21BF22BD1FBGE1>
@M02034:409:000000000-BFKT7:1:1102:13097:23632 1:N:0:28
AAAGTCGAGGTGCCTAAAGTGGCAACCCAGACTAGTAATCGTGTTGGTGGTGTAGAGCTTCCTGTAGCCGCATGGCGTTCGTACTTAAATATGGAACTAACCATTCCAATTTTCGCTGTCTCTTATACACATCTCCGAGCCCACGAGAC
+
AABCAFABBDACGGGGFGGGGGGHHHHGGHHGH335D5D52AFGGHCEFEFGEBGBGGDGFGGHHHGFFGGEGGHHGEEFEEGHFFHFFHHHGF3BGHHHG03FDFGFHHHHHFGGGFEGHHHHFGGHFHFGGGH2E<DF?FHEGGFFF
@M02034:409:000000000-BFKT7:1:1102:19380:23635 1:N:0:28
AAAGTCGAGGTGCCTAAAGTGGCAACCCAGACTACTCCGACTGTTG
+
BBBBBFBBBBBBGGGGGFGGGGGHFHHFGGGGHG3FAA222AFGBG
@M02034:409:000000000-BFKT7:1:1102:16751:23637 1:N:0:28
AAAGTCGAGGTGCCTAAAGTGGCAACCCAGACTGAGAGGAATGTTGGTGGTGTAGAGCTTCCTGTAGCCGCATGGCGTTCGTACTTAAATATGGAACTAACCATTCCAATTTTCGCTGTCTCTTATACACATCTCCGAGCCCACGAGACT
+
CCCCCFCCCCCCGGGGGGGGGGGHHHHGGHHGHHHHGHGHHHHHHGHGGGFFHHHBGHHHHHHHHHHHHGGGGEHGFFGFFGHHHHHGHHHHHHHHHHHGHHHHGHHHHGHHHHGEGCFFHHHGHHHFHHBHHHHHGFGGGGHGGGGGGH
@M02034:409:000000000-BFKT7:1:1102:16844:23642 1:N:0:28
AAAGTCGAGGTGCCTAAAGTGGCAACCCAGACTGAGCAGCGGGTTGGTGGTGTAGAGCTTCCTGTAGCCGCATGGCGTTCGTACTTAAATATGGAACTAACCATTCCAATTTTCGCTGTCTCTTATACACATCTCCGAGCCCACGAGACT
+
BBBBBFBBBBABBGGFEBGGGDFGFHHECGHGHHGHHHHCEEGFGGGEFEEFHHG5FGHHGHHHHHHHHGG/EEGFE?E?EEGEFHHEDHFHHHFDFGHFGHHGHHHGHHHHHFDFGGGHHHHHFHHGGBFFGHHFGCGCGGHGGGGGGH
@M02034:409:000000000-BFKT7:1:1102:6334:23651 1:N:0:28
AAAGTCGAGGTGCCTAAAGTGGCAACCCAGACTTCGGGGTCGGTTGGTGGTGTAGAGCTTCCTGTAGCCGCATGGCGTTCGTACTTAAATATGGAACTAACCATTCCAATTTTCGCTGTCTCTTATACACATCTCCGAGCCCACGAGACT
+
B@BBBFBBBBABGGGGGGGGGGGHHHHGGHHGHFD2BA2AAFFFGGGGGGEFHHHEGHHHGGHHHHHHHGGEEFHHGGGFFEHHHHHGFHGHHHFFGHHHHHGHHHHHHHHHHGGGGGGHHHHHHHFHFHFHHHGHGGGGGGHGGGGGFF
@M02034:409:000000000-BFKT7:1:1102:20167:23653 1:N:0:28
AAAGTCGAGGTGCCTAAAGTGGCAACCCAGACTATGAATCATGTTGGTGGTGTAGAGCTTCCTGTAGCCGCATGGCGTTCGTACTTAAATATGGAACTAACCATTCCAATTTTCGCTGTCTCTTATACACATCTCCGAGCCCACGAGACT
+
CBCCCFBBCBAAGGGGGGGGGGGHHHHGGHHGHGHHHFHHHHHHHHHGGGEFGFGFGHHHHGHGHHHHHGGFGFHHGGGEEEGHHHHFGFGHHHFGHHHFHHHHHHGHHHHHHHGGGGGGHHHHFHFHHBGHHHHHGGGCFGEEC@DGGH
@M02034:409:000000000-BFKT7:1:1102:7846:23656 1:N:0:28
AAAGTCGAGGTGCCTAAAGTGGCAACCCAGACTCATAATCATGTTGGTGGTGTAGAGCTTCCTGTAGCCGCATGGCGTTCGTACTTAAATATGGAACTAACCATTCCAATTTTCGCTGTCTCTTATACACATCTCCGAGCCCACGAGACT
+
BBBBBFBADDBBGGGGGGGFGGGHHHHGGHHGHHHHHHHHHHHHHEHGGGBFHHHHHHHHHHHFGHHFHGGGFGHHFEGGGGHHHHHGFFGHHEFFFHHFFFHHHHHGHHHHHHGGGDGHHHHHHHGFHFHFEGFHGGG?DGHGGGGDDF
@M02034:409:000000000-BFKT7:1:1102:25138:23662 1:N:0:28
AAAGTCGAGGTGCCTAAAGTGGCAACCCAGACTAAGAATAATGTTGGTGGTGTAGAGCTTCCTGTAGCCGCATGGCGTTCGTACTTAAATATGGAACTAACCATTCCAATTTTCGCTGTCTCTTATACACATCTCCGAGCCCACGAGACT
+
A3AAAFAA>A>AGGGGGGGGGGFHHHHEGECFGGFGGFGHGHFHGAFEFEEBB3FDFHFGHFGHGFFHHFECGEGFE>EBEEBFGFBBFG@@GF3BGGDGGFGHHHHFDFEHHBE/EA/FFGHHEGFFG3FCFDH?C?DCCFEF@DGFAG
@M02034:409:000000000-BFKT7:1:1102:10887:23670 1:N:0:28
AAAGTCGAGGTGCCTAAAGTGGCAACCCAGACTGGGGTGGGGGTTGGTGGTGTAGAGCTTCCTGTAGCCGCATGGCGTTCGTACTTAAATATGGAACTAACCATTCCAATTTTCGCTGTCTCTTATACACATCTCCGAGCCCACGAGACT
+
CCCCCFCCCCCCGGGGGGGGGGGHHHHGGHHAHB2FE2EEGGGG0F@EEEFGF3D3@4B3@BFGF4B4@?E/EEC0E>E/?<?/FFG??FGDDF33BGHH202B?BF3FG3HF2</C?<@FFGF1=F1D1FBGFH1<->C-.<F<-@<CG
@M02034:409:000000000-BFKT7:1:1102:6477:23671 1:N:0:28
AAAGTCGAGGTGCCTAAAGTGGCAACCCAGACTAATAATAGTGTTGGTGGTGTAGAGCTTCCTGTAGCCGCATGGCGTTCGTACTTAAATATGGAACTAACCATTCCAATTTTCGCTGTCTCTTATACACATCTCCGAGCCCACGAGACT
+
AABBBFBBBBABGGGGGGGGGGGHHHHGGHHGHHHHHHHHHHHHGHHGGGGGHGHFHHHHHHHHHGHGHGGGGGHHGGGGGGHHHHHGHHHHHFFFHGGGHHGHHHGHHHHHHHGGGGGFHHHHEGFHHHFHGHHHCCGGGGHGGGCDGF
@M02034:409:000000000-BFKT7:1:1102:6459:23680 1:N:0:28
AAAGTCGAGGTGCCTAAAGTGGCAACCCAGACTAATAATAGTGTTGGTGGTGTAGAGCTTCCTGTAGCCGCATGGCGTTCGTACTTAAATATGGAACTAACCATTCCAATTTTCGCTGTCTCTTATACACATCTCCGAGCCCACGAGACT
+
BBBCAFBBDBBCGGGGGGGGGGGHHHHGGHHGHHHHHHHHHGHGGGHEFGEGEGGDFGHHGHHHFGGFHEGFGGHHGGGFEGGHHGHFBFGFFE33FGG3EGGFHGDHHHHHHHGAFGGGHHHHBG4B4BFGHGFDFCGCGEGGG@D/CD
@M02034:409:000000000-BFKT7:1:1102:13148:23680 1:N:0:28
AAAGTCGAGGTGCCTAAAGTGGCAACCCAGACTGGTACTACGGTTGGTGGTGTAGAGCTTCCTGTAGCCGCATGGCGTTCGTACTTAAATATGGAACTAACCATTCCAATTTTCGCTGTCTCTTATACACATCTCCGAGCCCACGAGACT
+
BBBBBFBBBBBBGGGGGGGGGGGHGHHGGHHGHHHHHHHHHGGHGGGEFGEFHHHGHHGHHHHHGHHHHGGEEGHHGGGGEFHHHHHHHHFHHHHFFGHGHGGGHHHHHHHHHFFDGFGFHEHHGHHFGHFHFGGDEDCCGGHGGCGGFF
@M02034:409:000000000-BFKT7:1:1102:22433:23686 1:N:0:28
AAAGTCGAGGTGCCTAAAGTGGCAACCCAGACTCCTCCTCCGGTTGGTGGTGTAGAGCTTCCTGGAGCCGCATGGCGTTCGTACTTAAATATGGAACTAACCATTCCAATTTTCGCTGTCTCTTATACAGATCTCCG
+
ABBBBFBADD>AFGGGGGGGGGGHHGHFGHHFH3BGCGHFHGGGGGGFCEFFF3D5DB3BBGHH3B?CAEE0FEF1E1>?E12FGGHFEEGGF333B3FFB0?GDFF4BG3FD4<EC/<B?FG333?3B322@>F2C
@M02034:409:000000000-BFKT7:1:1102:25281:23688 1:N:0:28
AAAGTCGAGGTGCCTAAAGTGGCAACCCAGACTACGCCGCAGGTTGGTGGTGTAGAGCTTCCTGTAGCCGCATGGCGTTCGTACTTAAATATGGAACTAACCATTCCAATTTTCGCTGTCTCTTATAACATCTCCGAGCCCACGAGACTC
+
BBCCCFDCDCCCGGGGGGGGGGGHHHHGGHCFGHHGFGGFAFFHHHGECEEFF3D5A@FCEGHHGFE5@EE>EEF1EEEFEAEFGHHBFEGDFF33FGHGB03FF4G4FGGHH?BCFDDHGHHGGDGGGGFHHHHDCGGCFEGGGCGGGC
@M02034:409:000000000-BFKT7:1:1102:7230:23691 1:N:0:28
AAAGTCGAGGTGCCTAAAGTGGCAACCCAGACTGTGGCGGGTG
+
AAAAAFA>AD1A11F1AFGFGGGCFFGEGCFGFHGHGCECE/A
@M02034:409:000000000-BFKT7:1:1102:21594:23691 1:N:0:28
AAAGTCGAGGTGCCTAAAGTGGCAACCCAGACTTCTCCTTGTGTTGGTGGTGTAGAGCTTCCTGTAGCCGCATGGCGTTCGTACTTAAATATGGAACTAACCATTCCAATTTTCGCTGTCTCTTATACACATCTCCGAGCCCACGAGACT
+
A?AB>DA>A>AAGGGFEFGFBFEHHHGGGHHGHHHHHHH5BGGBBFGBEFEGHGHHFHHFFGHHEGFGHECEFEFGGGGGGGHHHHHHHHHHHHGEFFEE@GBGHGHHHGEHHHGGCEGHGGGGDGBGEGHHFHE2ADGGFFEGC??DGG
@M02034:409:000000000-BFKT7:1:1102:11710:23694 1:N:0:28
AAAGTCGAGGTGCCTAAAGTGGCAACCCAGACTAATAGTCATGTTGGTGGTGTAGAGCTTCCTGTAGCCGCATGGCGTTCGTACTTAAATATGGAACTAACCATTCCAATTTTCGCTGTCTCTTATACACATCTCCGAGCCCACGAGACT
+
CCCCCFCBBBABGGGGGCGGGGGHHHHGGHHGHHHHHHHHHHHHHHHGGGGGHGGFGHHHHHHHHHHHHFFEEGHGGGGGFGHHHHGFHHGHHHHHHHHGHHHHHHHHHHHHHGGGGGGHHHHHGHGHHGHHHHHHGGGGGGHGGGGGGH
@M02034:409:000000000-BFKT7:1:1102:16890:23695 1:N:0:28
AAAGTCGAGGTGCCTAAAGTGGCAACCCAGACTCATCTGACGGTTGGTGGTGTAGAGCTTCCTGTAGCCGCATGGCGTTC
+
>3AA>BAAA>A4BGGGGG4FBEFHHHGEGGHFHHGHGFGHHGEABAEACEFABFFADAGAEFBEEEG5FEE>E?1?>E/?
@M02034:409:000000000-BFKT7:1:1102:19775:23699 1:N:0:28
AAAGTCGAGGTGCCTAAAGTGGCAACCCAGACTGGTGGTACGGTTGGTGGTGTAGAGCTTCCTGTAGCCGCATGGCGTTCGTACTTAAATATGGAACTAACCATTCCAATTTTCGCTGTCTCTTATACACATCTCCGAGCCCACGAGACT
+
CCCCCFCCCCABGGGGGGGGGGGHHHHGGHHGHHHHHGGD5EFHGGGAFAEFA3F5DABGFHHHHFGEFEG@EEG1E?E?B??FGHH3FGGBEG33B?GH303FG4G4EGFHHBEEEEEGGHHB3FFHF2G2GGHBC@FG/FHFDFGF.G
@M02034:409:000000000-BFKT7:1:1102:14940:23702 1:N:0:28
AAAGTCGAGGTGCCTAAAGTGGCAACCCAGACTACGCCTGCGGTTGGTGGTGTAGAGCTTCCTGTAGCCGCATGGCGTTCGTACTTAAATATGGAACTAACCATTCCAATTTTCGCTGTCTCTTATACACATCTCCGAGCCCACGAGACT
+
CCCCCFCCDBBCGGGGGGGGGGGHHHHGGHHGGEGGEE22A2AEAEGEEEEGHFHFFHHHHGHHFGHHGGGEEGHHGGGGGGHHHHGHHHFHHHGGHHHHHHGGHHFGFHHHHHGGGGGHHHHGFHHHHHHHHHHFEDGGGGHGGGGGGB
@M02034:409:000000000-BFKT7:1:1102:14961:23705 1:N:0:28
AAAGTCGAGGTGCCTAAAGTGGCAACCCAGACTGCGCCGAATGTTGGTGGTGTAGAGCTTCCTGTAGCCGCATGGCGTTCGTACTTGAATATGGAACTAACCATTCCAATTTTCGCTGTCTCTTATACACATCTGCGAGCCCACGA
+
>?A?1B>1>>A1BBG1B11FGBFHGHHGGHGGH1FE0AA/AFG1AG/AFEAAEG1AADGBGHFFFDFFGGE//EFAEEEFE/0?FG1B>F>2B11EFC1EBB1BGDBB2FFHF2E//??<GBDF1F22BC1C<G1@B@/<<//?@C
@M02034:409:000000000-BFKT7:1:1102:21600:23711 1:N:0:28
AAAGTCGAGGTGCCTAAAGTGGCAACCCAGACTTCTCCTTGTGTTGGTGGTGTAGAGCTTCCTGTAGCCGCATGGCGTTCGTACTTAAATATGGAACTAACCATTCCAATTTTCGCTGTCTCTTATACACATCTCCGAGCCCACGAGACT
+
ABCBBFBCCBAAGGGGGGGGGGGHHHHGGHHGHHHHHHHHHHHHHGHEGGEFGHHFFHFFHGHHHHHHHGEFGGHHGEGGEFGHHHHFHHGHHHFGHHHGHHHHHHHGHHHHHHGGGGFFGHGHHHHHHFFFGHHGFDG/DGHGGFCDDG
@M02034:409:000000000-BFKT7:1:1102:5334:23714 1:N:0:28
AAAGTCGAGGTGCCTAAAGTGGCAACCCAGACTCAGAAGCCTGTTGGTGGTGTAGAGCTTCCTGTAGCCGCATGGCGTTCGTACTTAAATATGGAACTAACCATTCCAATTTTCGCTGTCTCTTATAACATCTCCGAGCCCACGAGACTC
+
BBBBBFBADBABGGGGGGGGGGGGGEGEFHGGHHHHHHHHHHHFGHHEFGFGHGHFGHHHHHHHGHGFFEEEEGHHGGGGGFHHHHHFHHHHHHGHGGHGHHHHGHHHHHHHHHGGGCGHHHHHHHGHH?FHHGFDGGGCFGGGGCGGHF
@M02034:409:000000000-BFKT7:1:1102:16735:23718 1:N:0:28
AAAGTCGAGGTGCCTAAAGTGGCAACCCAGACTAGTAATAATGTTGGTGGTGTAGAGCTTCCTGTAGCCGCATGGCGTTCGTACTTAAATATGGAACTAACCATTCCAATTTTCGCTGTCTCTTATACACATCTCCGAGCCCACGAGAC
+
CCCCCFBCCCCBGGGGGGGGGGFHHHHGGHHGHHBG5D5555DFGHHEFGEFHHHBGHHHHGHHGHHHHGGEEGGGGGGGFFGHHHHGHHHHHGDDFHHHHHHHHHHHFGHHHDEFGGFFHHHHHHFHHHBCFHHFGCGGGEGFGDGDG
@M02034:409:000000000-BFKT7:1:1102:22164:23719 1:N:0:28
AAAGTCGAGGTGCCTAAAGTGGCAACCCAGACTACGCATTGTGTTGGTGGTGTAGAGCTTCCTGTAGCCGCATGGCGTTCGTACTTAAATATGGAACTAACCATTCCAATTTTCGCTGTCTCTTATACACATCTCCGAGCCCACGAGACT
+
A?AB>DA>A>>>FGGGFGEGBFFHHHHGGHHGHHHGGGGABGGBBEGBCEGEGHFGFHHEGGGGHGGGHGEEEBBF/EEFGGHHHHHGGGHHFGFFGGFFFGBGHFHEFHHHGHGGGGFGHFHHFHFGFHFHFGFGDFBDDFHGCGGGGG
@M02034:409:000000000-BFKT7:1:1102:16518:23720 1:N:0:28
AAAGTCGAGGTGCCTAAAGTGGCAACCCAGACTACGACGTCTGTTGGTGGTGTAGAGCTTCCTGTAGCCGCATGGCGTTCGTACTTAAATATGGAACTAACCATTCCAATTTTCGCTGTCTCTTATACACATCTCCGAGCCCACGAGACT
+
DCCDCFDCCDDDGGGGGGGGGGGHHHHGGHHGHHHGGGGAEHGHHHHGGGEGHHGGHHHHHHHHHHHHHGGEEGHHGGGGGGHHHHHGHHHHHGBFGHHGHHHHHHGHHHHHHHGGGGGHHHHHHHHHHHGHHHHHGGGGGGHGGGGGGH
@M02034:409:000000000-BFKT7:1:1102:5650:23720 1:N:0:28
AAAGTCGAGGTGCCTAAAGTGGCAACCCAGACTCAGGGGTCGGTTGGTGGTGTAGAGCTTCCTGTAGCCGCATGGCGTTCGTACTTAAATATGGAACTAACCATTCCAATTTTCGCTGTCTCTTATACACATCTCCGAGCCCACGAGACT
+
BAAABBAADD>AGGGGGGGGGFGCFHHEFHHGHHHFGHGDFGGGGGGGEEAFHAFEGFHHHGHHHHHHHGE@EFHGFEFFGEGHHHGFGHFHHEBEFHGHHHHHHHHFHGHHHHGGGGEFHHHHFHHHGHGHGHHHDGGCGGHGGCGCDF
@M02034:409:000000000-BFKT7:1:1102:18819:23722 1:N:0:28
AAAGTCGAGGTGCCTAAAGTGGCAACCCAGACTAAGGATCATGTTGGTGGTGTAGAGCTTCCTGTAGCCGCATGGCGTTCGTACTTAAATATGGAACTAACCATTCCAATTTTCGCTGTCTCTATACACATCTCCGAGCCCACGAGACTC
+
CCCCCFCCCCAAGGGGGGGFGGGHHHHGGHHGHHHHHHHHHHHHHHHGGGAFHGGDGHHHHHHGGHHGGGGEEEHFEEGGFEGHHHHFGHGHHGBDFGGHHHHHHHHHHHHHHHGGGGFHHGHHHGFHHHFGHHHE@FGCGHGGGGGGHG
@M02034:409:000000000-BFKT7:1:1102:16598:23728 1:N:0:28
AAAGTCGAGGTGCCTAAAGTGGCAACCCAGACTAATAAGAATGTTGGTGGTGTAGAGCTTCCTGTAGCCGCATGGCGTTCGTACTTAAATATGGAACTAACCATTCCAATTTTCGCTGTCTCTTATACACATCTCCGAGCCCACGAGACT
+
CCCCCFCCCCAAGGGGGGGGGGGHHHHGGHHGHHGHHHHFFGHHHGHEFGEFHGGFGFHHHGHHHHHHHGGCGGHHGGGFGGHHHHGGHHHHHGGHHHHHHHHHHHHHHGHHHFGGGGEGBHHHHHFHHHHHHHHEDCCDGGHGGGGGGF
@M02034:409:000000000-BFKT7:1:1102:11279:23734 1:N:0:28
AAAGTCGAGGTGCCTAAAGTGGCAACCCAGACTCGGGGTACTGTTGGTGGTGTAGAGCTTCCTGTAGCCGCATGGCGTTCGTACTTAAATATGGAACTAACCATTCCATTTTT
+
CCCCBFBBCCCCGGGGGGGGGGAGHHHGGHHGHAFG22AB3AFFGHHGGGEGHHGFGHHHHHHHHHHHHGGEEGHHGGGGGGHHHHHHHHHHHHHHHHHHHGGHHHEH4BGHF
@M02034:409:000000000-BFKT7:1:1102:9599:23739 1:N:0:28
AAAGTCGAGGTGCCTAAAGTGGCAACCCAGACTCAGAATAAGGTTGGTGGTGTAGAGCTTCCTGTAGCCGCATGGCGTTCGTACTTAAATATGGAACTAACCATTCCAATTTTCGCTGTCTCTTATACACATCTCCGAGCCCACGAGACT
+
BCCCCFCCCCCCGGGGGGGGGGGHHHHGGHHGHGHFGGGBFFHHHHGGGGGGHGGAGHHHHHHHHGHFHFGEEGH1@FGGEEGHGHHFGHHHHHFDFHHGFC?FHFFFHHHHHFEFFFGHHHHHGHGGFFFGCFFDC@?CCGEEFCD/CD
@M02034:409:000000000-BFKT7:1:1102:21892:23752 1:N:0:28
AAAGTCGAGGTGCCTAAAGTGGCAACCCAGACTACTAATAGTGTT
+
AAAAAF?>32AACGBFBGGDGGGHGHHEFGEFHHHCFFHFH555A
@M02034:409:000000000-BFKT7:1:1102:23189:23754 1:N:0:28
AAAGTCGAGGTGCCTAAAGTGGCAACCCAGACTGGGAGTGGGGTTGGTGGTGTAGAGC
+
CCBCCFCCDBCCGGGFGGGGGGGHHHHGGHAGHH2CGFEGFHGEGF0AEEEEF3D555
@M02034:409:000000000-BFKT7:1:1102:18823:23769 1:N:0:28
AAAGTCGCGGTGCCTCAATTGGCAACCCAGACTGGTTCTCCGGGTGGTGGTGTAGAGCTAGCTGTAGCCGCAT
+
11>A1BA1A>A1EGF111B3ABGGGEGFGHCGBB/B1DFFAEE//AA//AABA1AE11G11BDF@1D21>EEE
@M02034:409:000000000-BFKT7:1:1102:18838:23785 1:N:0:28
AAAGTCGAGGTGCCTAAAGTGGCAACCCAGACTGGTTCTCCGGTTGGTGGTGTAGAGCTTCCTGTAGCCGCATGGCGTTCGTACTTAAATATGGAACTAACCATTCCAATTTTCGCTGTCTCTTATACACATCTCCGAGCCCACGAGACT
+
BCCCBFCCBBABGGGGFGGGGGGGGHHFGHHGHHHFHHHFHGGEFGGGGGEFHHGFGHFHHHHHFGGGHEFEGFHFEFGFFFHHHHHHHHHHGHBBBGFFGHFHHHFFHHHHHEEGGGGGHHHHHHHDFCGFFGG2CBG?CGHGGGGGGH
@M02034:409:000000000-BFKT7:1:1102:22358:23788 1:N:0:28
ACAGTCGAGGTGCCTAAAGTGGCAACCCAGACTACGCCGCCTGTTGGTGGTGTAGAGCTTCCTGTAGCCGCATGGCGTTCGTACTTAAATATGGAACTAACCATTCCAATTTTCGCT
+
>3>AAF?AAD>AGGGGGGGGFGFFHHHE2A2BAFFECCE?EEEHHBGEFEABG3E5ABAFGFGHHGEHHEE/EEGFE?EFE?BGGHGFGH?GGF33BB?FHCDFFHH?EFDGF4</?
@M02034:409:000000000-BFKT7:1:1102:8700:23789 1:N:0:28
AAAGTCGAGGTGCCTAAAGTGGCAACCCAGACTCCGATGGGGGTTGGTGGTGTAGAGCTTCCTGTAGCCGCATGGCGTTCGTACTTAAATATGGAACTAACCATTCCAATTTTCGCTGTCTCTTATACACATCTCCGAGCCCACGAGACT
+
AAAAADABBBBBGGGG4FFGGGFHHHGGGHHGHHHGGGGFAD?EAECEGCEGFGHFHFHG5GHHHGHFBFG/EEHFGGGG?>F?GHHHHHGHHB33EGFG30BGHGGDGHFHHGCDGCDFHGHFBF@FDB2GCGGHC//>DCEGGC-C?D
@M02034:409:000000000-BFKT7:1:1102:23319:23795 1:N:0:28
AAAGTCGAGGTGCCTAAAGTGGCAACCCAGACTGATACGGCTGTTGGTGGTGTAGAGCTTCCTGTAGCCGCATGGCGTTCGTACTTAAATATGGAACTAACCATTCCAATTTTCGCTGTCTCTTATACACATCTCCGAGCCCACGAGACT
+
CCCCCFCCCCCBGGGGGFGGGGGHHHHGGHHGHHHHHHGGGGGHHHHFFGEGHEHFGHHHHHHHHGHGFGGEEGH?EEEAFFGHGHGFHHGHHHFGHHGGGHFHHGHHHHHHHBEEGGGEFHHHBFHHHGHFHHFFGBGGGGHGC@DDGF
@M02034:409:000000000-BFKT7:1:1102:23042:23798 1:N:0:28
AAAGTCGAGGTGCCTAAAGTGGCAACCCAGACTCAGCCGACTGTTGGTGGTGTAGAGCTTCCTGTAGCCGCATGGCGTTCGTACTTAAATATGGAACTAACCATTCCAATTTTCGCTGTCTCTTATACACATCTCCGAGCCCACGAGACT
+
AABBBFBBDBABGGGGGGGGGGGGHGHEFFGGHHHHHHGGGGGHHHHEFGEFGGGDGHHHHHHGHHHFGGGGGGHHGEGGFGBGHHHGFGFHHHHHHHHFHHHHHHGHFFGHHBEGGGGGHHHHHHFFFFDGHHHHG/D>BFHGGDCFFF
@M02034:409:000000000-BFKT7:1:1102:24466:23801 1:N:0:28
AAAGTCGAGGTGCCTAAAGTGGCAACCCAGACTACGAAGAGTGTTGGTGGTGTAGAGCTTCCTGTAGCCGCATGGCGTTCGTACTTAAATATGGAACTAACCATCCAATTTTCTGTCTCTTATACACATCTCCGAGCCCACGAGACTCCT
+
BBBBBFBBDD>AFGGGGGGFGFGHHHGFDHHGHHHGEHGGHHHHHHHFFGEFGDGDGGHHHFHFGGHHHGE?EEHHGEF?EBBGHHGFHHFHHH3FFHHGHHFHHGF?GHHHHHHHHHHHHHHGFHGHHBFHFF@DFGGFGC<CGGHHGH
@M02034:409:000000000-BFKT7:1:1102:23284:23806 1:N:0:28
AAAGTCGAGGTGCCTAAAGTGGCAACCCAGACTCGTGAGCATGTTGGTGGTGTAGAGCTTCCTGTAGCCGCATGGCGTTCGTACTTAAATATGGAACTAACCATTCCAATTTTCGCTGTCTCTTATACACATCTCCGAGCCCACGAGACT
+
AAAAABAA@D1A11FGGGGGGGGHHHHEFGGFGHGFEHGHHGHHHHHEFEEFGFGBFFGHHEHFGHHFFEEEEEHGEEEFE?BEHHFFHHGHHHGGHFGFFFDGHHHFGGHHGGEEEGEFHHHHFHHHFGGHGHHFECCCCFHGGCC?EG
@M02034:409:000000000-BFKT7:1:1102:8692:23808 1:N:0:28
AAAGTCGAGGTGCCTAAAGTGGCAACCCAGACTCCGATGGGGGTTGGTGGTGTAGAGCTTCCTGTAGCCGCATGGCGTTCGTACTTAAATATGGAACTAACCATTCCAATTTTCGCTGTCTCTTATACACATCTCCGAGCCCACGAGACT
+
CCCCCFCCCCABGGGGGGGGGGGHHHHGGHHGHHHGGGGGHGGGGGGFFGFFGFG@FGHHHHHHHHHFHGGEFEHAEEGFFEEHHHHFGHHFHHEFGHHGFFDGHGHDHGHHHFFGGGEFHGHHFHHHFHHFFHGFD@GG@FHGGCGGGF
@M02034:409:000000000-BFKT7:1:1102:13600:23819 1:N:0:28
AAAGTCGAGGTGCCTAAAGTGGCAACCCAGACTAATAAGAATGTTGGTGGTGTAGAGCTTCCTGTAGCCGCATGGCGTTCGTACTTAAATATGGAACTAACCATTCCAATTTTCGCTGTCTCTTATACACATCTCCGAGCCCACGAGACT
+
AABBAFBABBAAFGGEFGFGGFGGHEGEFGHGHF3GHHFABFHHHHHEC2EEG3D5D5BGHGHHGDGEHEE0BFHHFGGFED2?FDFFHHDHGHFDHHHH3?3GFGH4BF?GGEC?EE/FFGHHBFGHGFGCGGG2?/B?DFHFDCFGGF
@M02034:409:000000000-BFKT7:1:1102:19440:23825 1:N:0:28
AAAGTCGAGGTGCCTAAAGTGGCAACCCAGACTCAGACGCTTGGTGGTGTAGAGCTTCCTGTAGCCGCATGGCGTTCGTACTTAAATATGGAACTAACCATTCCAATTTTCGCTGTCTCTTATACACATCCCGAGCCCACGAGACTCCT
+
AA?AAF?A@DABGC5GGGGGGDFFFHHEEHFFHHHGHGGGGFGFEFEEFFFGFHHHHHHHHGFFABBAEEFHHGFEFGEHHHHHHDHGFGHHHHFHHGHGGGHFF4FGHHEEGGGGHHGHHHHGGDFHHFGHF/CCCAHFDCGGGHH1F
@M02034:409:000000000-BFKT7:1:1102:10322:23829 1:N:0:28
AAAGTCGAGGTGCCTAAAGTGGCAACCCAGACTCCTAATCAGGTTGGTGGTGTAGAGCTTCCTGTAGCCGCATGGCGTTCGTACTTAAATATGGAACTAACCATTCCAATTTTCGCTGTCTCTTATACACATCTCCGAGCCCACGAGACT
+
CCCCCFCCCCAAGGGGGGGGGGGHHHHGGHD2FEBGFHHGDGGGGHCAAEEEA3F5EA3FDHGGAFD5BEG@EFF1F?EFFECEGFHFGEGFED33FGHHBEBGEGG4GHFHF4EFFD<B?FGD4BGDF?F2GFHBD?DFD/</@/<ADF
@M02034:409:000000000-BFKT7:1:1102:8276:23832 1:N:0:28
AAAGTCGAGGTGCCTAAAGTGGCAACCCAGACTGGTAGTGGGGTTGGTGGTGTAGAGCTTCCTGTAGCCGCATGGCGTTCGTACTTAAATATGGAACTAACCATTCCAATTTTCGCTGTCTCTTATACACATCTCCGAGCCCACGAGACT
+
BBBBBFBA@DBBGGGGGGFBGFGFGHHGGHHGHHHHHHGHHHGGGGGAFFAFGDG5FFHHHHHHHHHGHEEEEFHGFFGGEEFFHHGEHHGHHHFGFHHFHHFHHHHFHHHHHHGEEGDGHHHHHHHGFGFHHHHGGGGCGGGGGGGGCG
@M02034:409:000000000-BFKT7:1:1102:19672:23833 1:N:0:28
AAAGTCGAGGTGCCTAAAGTGGCAACCCAGACTCCTCCTCATGTTGGTGGTGTAGAGCTTCCTGTAGCCGCATGGCGTTCGTACTTAAATATGGAACTAACCATTCCAATTTTCGCTGTCTCTTATACACATCTCCGAGCCCACGAGACT
+
A?ABAFA>>D>ABGGGGGGGGGGGHHH?FHHGHHHHHHGHHHHHHHHFEF1BBFGFFHHHHGHHHHHHHGEGGEHHFEGFEFGHHHGFHHFHHHGFFHHFHHHHHHHHFHHHGFFEGGGFHGHHFHBDFGBFGHGHGCGDGGHGGGGDAG
@M02034:409:000000000-BFKT7:1:1102:9988:23843 1:N:0:28
AAAGTCGAGGTGCCTAAAGTGGCAACCCAGACTGGGGGGGGGGTTGGTGGTGT
+
A>AAAF?A?DAAFGBDB1FGGBFGCFFECEAEB1GC?CEC@-@@?@@FFB-9;
@M02034:409:000000000-BFKT7:1:1102:15177:23848 1:N:0:28
AAAGTCGAGGTGCCTAAAGTGGCAACCCAGACTGCGGG
+
AABA>DA>AAAAFGGGGFFGGGGHHHHGGFHGH332EA
@M02034:409:000000000-BFKT7:1:1102:8931:23850 1:N:0:28
AAAGTCGAGGTGCCTAAAGTGGCAACCCAGACTCATCCTGAGGTTGGTGGTGTAGAGCTTCCTGTAGCCGCATGGCGTTCGTACTTAAATATGGAACTAACCATTCCAATTTTCGCTGTCTCTTATACACATCTCCGAGCCCACGAGACT
+
BBBBBFBBBBBBGGGGBGGGGGGHHDHGGHHGHHHHHHHHFHGHHHGGGGGGHFG5GFGHHFHHHHHGHFGEEGHFGGGFGGGHHHHFBGHHHHBDBGHFFGFGHFHFGGHHHFGEGGGGGGHHGHHDFFDHFHGFD/@/@FGFG/@<DG
@M02034:409:000000000-BFKT7:1:1102:19092:23855 1:N:0:28
AAAGTCGAGGTGCCTAAAGTGGCAACCCAGACTCAGAATCAGGTTGGTGGTGTAGAGCTTCCTGTAGCCGCATGGCGTTCGTACTTAAATATGGAACTAACCATTCCAATTTTCGCTGTCTCTTATACACATCTCCGAGCCCACGAGACT
+
BABBBFBBDBAAGGGGGGGGGDFFHHHGGHHGHHHHHHHHHHHHHHGEGFEGHFGGHHHHHHHHGHHFHFGEEGHGEEGGGEGFGHHFHGHHHHGHHHHHHHHGHGHHHHHHHHGEGGGHHHHHHFHHGHHHHHHEGFGGGGGGDCFGGH
@M02034:409:000000000-BFKT7:1:1102:12120:23859 1:N:0:28
AAAGTCGAGGTGCCTAAAGTGGCAACCCAGACTACTAGTCCGGTTGTTGGTGTAGAGCTTCCTGTAGCCGCATGGCGTTCGTACTTAAATATGGAACTAACCATTCCAATTTTCGCTGTCTCTTATACACATCTCCGAGCCCACGAGACT
+
BAABAFAB>>>AGGGGGGGGGFGHHHFEGHHGGHHHHHHGGEGEEEFGFH1EGHHGGHHGHHHHH5F5BEE>EEHHGEGGGGBGFHDE3GHHHEGHFHFGGHFGHHGFHHHGHEEDFGGFFGFHHHGFFFFHGFFGDG<CCEHGCG?EAD
@M02034:409:000000000-BFKT7:1:1102:7064:23864 1:N:0:28
AAAGTCGAGGTGCCTAAAGTGGCAACCCAGACTCAGAATACGGTTGGTGGTGTAGAGCTTCCTGTAGCCGCATGGCGTTCGTACTTAAATATGGAACTAACCATTCCAATTTTCGCTGTCTCTTATACACATCCCGAGCCCACGAGACTC
+
BCCBBFCCCCABGGGGGGGGGGGHHHHGGHHGHHHHHHHHHHGHGGGGGGEFGHHFHHHHHHHGGGHFHEFEGGHHGFGGGGHHHHHHHHGHHHHFHHHHHHGHHHGHHHHHHHGGGGGGHHHHHHHHHHGGFGFGGGGDGHGGGGGGHH
@M02034:409:000000000-BFKT7:1:1102:26664:23865 1:N:0:28
AAAGTCGAGGTGCCTAAAGTGGCAACCCAGACTACTAGTGCGGTTGGTGGTGTAGAGCTTCCTGTAGCCGCATGGCGTTCGTACTTAAATATGGAACTAACCATTCAATTTTCGCTGTCTCTTATACACATCTCCGAGCCC
+
A?AB>DA>D>AAFGGGGGDGGGGHHHHGGHHGHHHHHGGGHCGAEEEEFGGFFGGEGHHHEGGGHGHGFGE0EB1?>EEFEGHHGHHFGGFHF3FDGGFFFGBFHEDDHHHGFEEE?/2BDGHDGDFHHBGFHBD/>?DCG
@M02034:409:000000000-BFKT7:1:1102:15185:23870 1:N:0:28
AAAGTCGAGGTGCCTAAAGTGGCAACCCAGACTGCGGGTGGGGTTGGTGGTGTAGAGCTTCCTGTAGCCGCATGGCGTTCGTACTTAAATATGGAACTAACCATTCCAATTCTCGCTGTCTCTTATACACATCTCCGAGCCCACGAGACT
+
CCCCCFCCBBAAGGGGGGGGGGGHHHHGGHHGHBG222A0AAEEEGGGGGFFGFHGHHHHHHHHHHHHHGGGGFHHGGGGGFGHHHHHHHHHHHHHGHHHHHHHHHGHHHHBHFGGGGGHHHHHHHHHHHGHHHHHGGGGGGHGGGGGGH
@M02034:409:000000000-BFKT7:1:1102:11051:23871 1:N:0:28
AAAGTCGAGGTGCCTAAAGTGGCAACCCAGACTAAGGAGAATGTTGGTGGTGTAGAGCTTCCTGTAGCCGCATGGCGTTCGTACTTAAATATGGAACTAACCATTCCAATTTTCGCTGTCTCTTATACACATCTCCGAGCCCACGAGACT
+
BBCCBFCCCCCCGGGGGGGGGGGHHHHGGHHGHHHHGHHGHGHGHHHGFGEFGFGFGHHHHHHHGHHHHFGEEFHHGGGGFFHGFHHGHHHHHHHHFHHFHHHHHHGHHHHHHGEFGGGGHHHHGHHGFGFHGHHFC/CCGGHGGFGFDH
@M02034:409:000000000-BFKT7:1:1102:15049:23873 1:N:0:28
AAAGTCGAGGTGCCTAAAGTGGCAACCCAGACTGTTAGTCAGGTTGGTGGTGTAGAGCTTCCTGTAGCCGCATGGCGTTCGTACTTAAATATGGAACTAACCATTCCAATTTTCGCTGTCTCTTATACACATCTCCGAGCCCACGAGACT
+
BBBBBFBBBBAB4GGGFGGGGGGGHHHEFGGGGHHHHHHFFEGBGHGEFGEFFGG5GFGHHHHFGHHFHGGGGEHHGGGFEFCGHHHGHHEHGHFHFHHFHHHHFHHHHHHHHHGGGGGGHHHHHHHHFHGHHGGHGGGBFGHGGGGGGF
@M02034:409:000000000-BFKT7:1:1102:26299:23887 1:N:0:28
AAAGTCGAGGTGCCTAAAGTGGCAACCCAGACTAATAATAATGTTGGTGGTGTAGAGCTTCCTGTAGCCGCATGGCGTTCGTACTTAAATATGGAACTAACCATTCCAATTTTCGCTGTCTCTTATACACATCTCCGAGCCCACGAGACT
+
AAAAAF1>>A>AAFFGGGGGGAFCAGH0FHC0FG1EDGFGHHFGHHH/FEEGHEE2FGHHH1GFBFGA1EAAAEGAEEECFF0>FFG@GHG2GF1FGHHHG0FFGGHFFHHHHGGAEEEHHHHHGHFHFHEHHHHHGGGGGGHECCGGGF
@M02034:409:000000000-BFKT7:1:1102:8787:23901 1:N:0:28
AAAGTCGAGGTGCCTAAAGTGGCAACCCAGACTGCGAAGCAGGTTGGTGGTGTAGAGCTTCCTGTAGCCGCATGGCGTTCGTACTTAAATATGGAACTAACCATTCCAATTTTCGCTGTCTCTTATACACATCTCCGAGCCCACGAGACT
+
BBBBBFBBBBAA4GGGGFGGGDFCGGH2FHHGGHGGEEGCHGHHHHGFFGGFHBGDEBGGHHHGHHHFFFE0EEHHGGGFEEBGHHGDGH4GHF3?FGDGHFGGFFHFHHHHHFEFFDAFGHGHFGGBFFDFFFD@C<@CGE/FD/>AAD
@M02034:409:000000000-BFKT7:1:1102:26486:23902 1:N:0:28
AAAGTCGAGGTGCCTAAAGTGGCAACCCAGAAGGGTGGTGGTGTAGCTGTTGCTGT
+
1>1>AFAADD>>11B1GGGGGGGHHGHEFFFGF00BFAAA//BB1FDGBAA111BA
@M02034:409:000000000-BFKT7:1:1102:23386:23911 1:N:0:28
AAAGTCGAGGTGCCTAAAGTGGCAACCCAGACTCAGAATACGGTTGGTGGTGTAGAGCTTCCTGTAGCCGCATGGCGTTCGTACTTAAATATGGAACTAACCATTCCAATTTTCGCTGTCTCTTATACACATCTCCGAGCCCACGAGACT
+
AABAAFBABBABGGGGGCGGGGGHHHHGCEFFHHFHHHHFFHGGFGGGGCGFGGF5DFGHFHHHHHGGHEGEEFHEFEEFFECGGHFFHHBHHH3BGHHFBFFGFFDBGGBGHBEGFFGHHHHHFHHFGFHHHFHFDCDGFF/FC/DGGH
@M02034:409:000000000-BFKT7:1:1102:16165:23915 1:N:0:28
AAAGTCGAGGTGCCTAAAGTGGCAACCCAGACTGATACGAATGTTGGTGGTGTAGAGCTTCCTGTAGCCGCATGGCGTTCGTACTTAAATATGGAACTAACCATTCCAATTTTCGCTGTCTCTTATACACATCTCCGAGCCCACGAGACT
+
CCCCBFCCCCBBGGGGGGGGGGGHHHHGGHHGHHHHHHGGHHHHHHHGFGFGHHHGGHHHHHHHHHHHHGGGGGHHGGGGGGGHHHHHHHGHHHGHFHHHHHHHHHHHHHHHHGEGGGGHHHHHFGGHHHFHHHHGGGGGGGHGGGGGGH
@M02034:409:000000000-BFKT7:1:1102:21811:23918 1:N:0:28
AAAGTCGAGGTGCCTAAAGTGGCAACCCAGACTCAGTCGACTGTTGGTGGTGTAGAGCTTCCTGTAGCCGCATGGCGTTCGTACTTAAATATGGAACTAACCATTCCAATTTTCGCTGTCTCTTATACACATCTCCGAGCCCACGAGACT
+
A?AA3@A>DDBBGGG5BFGGAGGFFHHGGHHGHHFFDFE2EEFFDGG2AEFFABFDBFBCBGHGF5DFHFGEEGGAEEEGGFBFFGGBF4FFFFEFBCFBCG3FG?DFGHGHHEGGGGEGHGHHFHFGBCDFEFDDACG?BF?CC>@?/D
@M02034:409:000000000-BFKT7:1:1102:21799:23932 1:N:0:28
AAAGTCGAGGTGCCTAAAGTGGCAACCCAGACTCAGTCGACTGTTGGTGGTGTAGAGCTTCCTGTAGCCGCATGGCGTTCGTACTTAAATATGGAACTAACCATTCCAATTTTCGCTGTCTCTTATACACATCTCCGAGCCCACGAGACT
+
CCCCCFCCCCBCGGGGGGGGGGGHHHHGGHHGHHHHFHGGGGGHHHHGGGGGHGHGHHHHHHHHHHHGHGGGGGHHGGGGGGHHHHHGHHHHHHHHGFHGHHGHHHGHHHHHHHGGGGGHHHHHGHHHHHBHHHGGGFGFGGHGGGGGGH
@M02034:409:000000000-BFKT7:1:1102:4803:23941 1:N:0:28
AAAGTCGAGGTGCCTAAAGTGGCAACCCAGACTAATAATAAGGTTGGTGGTGTAGAGCTTCCTGTAGCCGCATGGCGTTCGTACTTAAATATGGAACTAACCATTCCAATTTTCGCTGTCTCTTATACACATCTCCGAGCCCACGAGAC
+
AAA1ADAA@DAAGFE1FGGGG1FFGHH0AAF0A1FGDDB22BFA1A/EF/AFABD2AEFGBGHFF2A21AEEEFHAEE//EEB//FG1@GFF@B11EGHFECEFGHHFBFDHHHEGGG<BEFD2BGGB>CBBC1FF/BC/C/CF</@AC
@M02034:409:000000000-BFKT7:1:1102:13154:23941 1:N:0:28
AAAGTCGAGGTGCCTAAAGTGGCAACCCAGACTGGGCCGGCGGTTGGTGGGGTAGAGCTTCCTGTAGCCGCATGGCGTTCGTACTTAAATATGGAACTAACCATTCCAATTTTCGCTGTCTCTTATACACATCTCCGAGCCCACGAGACT
+
BCBBBFCBBCAAGGGGGGGGGGGHHHHGGHHGHHHHHHGGGGGAEEEEFG/E>1?3FGGHDGGHFFHGHE@>AEG0<EE/?/B?CF2?GHGHHH22FGDF2GFFGDGDHGHHH1A?EDADDBGHDHF1FBGHEHFGDDG@DGHAFC@AEG
@M02034:409:000000000-BFKT7:1:1102:12997:23942 1:N:0:28
AAAGTCGAGGTGCCTAAAGTGGCAACCCAGACTTTTGC
+
CCCCCFCCBCAABGGGGGGGGGGHHHHGGHHGHBD5AA
@M02034:409:000000000-BFKT7:1:1102:8605:23942 1:N:0:28
AAAGTCGAGGTGCCTAAAGTGGCAACCCAGACTCTGGATCGTGTTGGTGGTGTAGAGCTTCCTGTAGCCGCATGGCGTTCGTACTTAAATATGGAACTAACCATTCCAATTTTCGCT
+
A?AAAFA?>@1AGGG1GGGFDGFFGHHGGGHGHGB1AFHFEHHHHHF/F?/FADDF1DG1BBGHHFHGFEE/EEGFGEGGCGEEGHG1BGE2FF111FEGBB1GGDB>GGHFHE//?
@M02034:409:000000000-BFKT7:1:1102:20810:23943 1:N:0:28
AAAGTCGAGGTGCCTAAAGTGGCAACCCAGACTAAGACTCAGGTTGGTGGTGTAGAGCTTCCTGTAGCCGCATGGCGTTCGTACTTAAATATGGAACTAACCATTCCAATTTTCGCTTCTCTTACACATCTCCGAGCCCACGAGACTCCT
+
BBBBBFBBBBBBGGGDGGGGGGGHHHHGGHHGHHHHFHHHFHHHGFGEFDFFHFGBFHHHFGGHHHHGFGGEEFHAEEGFFFFHHGHEGHHHHHGGFHGHFA?GHGHFHGGHHFGGGGGHHHHHFGDFGFGHGGBBC@ECFC@@ADFGCF
@M02034:409:000000000-BFKT7:1:1102:7467:23966 1:N:0:28
AAAGTCGAGGTGCCTAAAGTGGCAACCCAGACTTTTCGGGGTGTAGAGCTTCCTGTAGCCGCATGGCGTTCGTACTTAAATATGGTACTAACCATTCCAATTTTCGCTGTCTCTTAT
+
BABBBFBBBBBBGGGGGGGGGGGHHHHGGHHGH55G5EEAEGFGDFHF5BF5AFFA5DAAEG01EFAE1/FEG21FEF@3BBG4E4BB44B@13BBG4GHHFEGFEFEEG3HBG44B
@M02034:409:000000000-BFKT7:1:1102:22467:23967 1:N:0:28
AAAGTCGAGGTGCCTAAAGTGGCAACCCAGACTCATAATGCTGTTGGTGGTGTAGAGCTTCCTGTAGCCGCATGGCGTTCGTACTTAAATATGGAACTAACCATTCCAATTTTCGCTGTCTCTTATACACATCTCCGAGCCCACGAGACT
+
CCCCCFBCCCBCGGGGGGGGGGGHHHHGGHHGHHGH5FDDGGHHHHHGGGGGHHHDFHHHHHHHHHHHHGGGGFHHGEGGFEFHHHGGHHHHHFDFHHHHGHHHHHHHGGHHHHGGGGGGHHHHHHHHHHFHHHHHGFGGGGHGGGGGGH
@M02034:409:000000000-BFKT7:1:1102:24084:23967 1:N:0:28
AAAGTCGAGGTGCCTACAGTGGCAACCCAGACTCAGGGGGGGGTTGGTGGTGTAGAGCTTCCTGTAGCCGCATGGCGTTCGTACTTAAATATGGAACTAACCATTCCAATTTTCGCTGTCTCTTATACACATCTCCGAGCCCACGAGACT
+
AA3AAFABDA>AC4FD4BFEGFCFFFHEFHCFFHHGHGECECB->B?;ED.;:BF;FFFFF;BB;FFFFA9@DDFF=9@9:;;AAB//FFBFBF//9B;F/FBFFFFFBFFFFFBAAFDFFBBBBFEFFBFFFFF9A-B9@.A9@@BDFF
@M02034:409:000000000-BFKT7:1:1102:25394:23979 1:N:0:28
AAAGTCGAGGTGCCTAAAGTGGCAACCCAGACTTCGAAGCAGGTTGGTGGTGTAGAGCTTCCTGTAGCCGCATGGCGTTCGTACTTAAATATGGAACTAACCATTCCAATTTTCGCTGTCTCTTATACACATCTCCGAGCCCACGAGACT
+
BCCBCFCBCCABGGGGGGGGGGGGHHHEGHHGHHHGGHGGGHHFGHGGGGEFHGG5FGHHHHHHFGGGHEEEEFHHEFGFEGHHHHHGHHFHGHFGHHHFFHHHHHHGHHHHHHGEGGGFHHHHHHGHHHFHGFHHGGGDGGHGGGGGGH
@M02034:409:000000000-BFKT7:1:1102:22335:23980 1:N:0:28
AAAGTCGAGGTGCCTAAAGTGGCAACCCAGACTCAGGGGGGTGTTGGTGGTGTAGAGCTTCCTGTAGCCGCATGGCGTTCGTACTTAAATATGGAACTAACCATTCCAATTTTCGCTGTCTCTTATACACATCTCCGAGCCCACGAGACT
+
CCCCCFCCCCBCGGGGGGGGGGGHHHHGGHHGH3GH3A2E/>CCFHH/?DGGFDG>GGGH2GGHF1GFGDG@DGF0CA@GGFFEGHHHGHHGHGBDGHHFC.:CGCGCFGGHHFCFGGEGFFFB9FBFGFBFGGGFFAAFGGFFA;DFFF
@M02034:409:000000000-BFKT7:1:1102:4739:23980 1:N:0:28
AAAGTCGAGGTGCCTAAAGTGGCAACCCAGACTAGTAGTAAGGTTGGTGGTGTAGAGCTTCCTGTAGCCGCATGGCGTTCGTACTTAAATATGGAACTAACCATTCCAATTTTCGCTGTCTCTTATACACATCTCCGAGCCCACGAGACT
+
ABBBBFBBBBAABGFFGGGGGGGFHHGEGHHGHHGGGGGHFHHGGHEFFEEFF3GEGGGGGHHHHHHFEEAEEEHFEFGFEEEGHHHHHGFHHHHF3GHCHGDGHF4?GFHHHB@EEGFEBHFFFHG?FFFFCFFFACGFDAGCB/CAEB
@M02034:409:000000000-BFKT7:1:1102:24815:23997 1:N:0:28
AAAGTCGAGGTGCCTAAAGTGGCAACCCAGACTTCTGATCGTGT
+
AAABBFABBDBBGGGGCGGGGGGHHGHGGHHDGA5D55A52BGG
@M02034:409:000000000-BFKT7:1:1102:6471:24004 1:N:0:28
AAAGTCGAGGTGCCTAAAGTGGCAACCCAGACTACGTGTGCTGTTGGTGGTGTAGAGCTTCCTGTAGCCGCATGGCGTTCGTACTTAAATATGGAACTAACCATTCCAATTTTCGCTGTCTCTTATACACATCTCCGAGCCCACGAGACT
+
CCCCCFCCCCCCGGGGGGGGGGGHHHHGGHHGH3FE2A32A5AFFHHGGGGGHGHGHHHHHHHHHGHHHGGEEGHHGFGGGGHHHHHHFGGHHGGHHHHGHHGHHHHGHHHHHHGGGGGHHHHHGHHHGHFHHHHHGGGGDGHGGGGGG?
@M02034:409:000000000-BFKT7:1:1102:14626:24004 1:N:0:28
AAAGTCGAGGTGCCTAAAGTGGCAACCCAGACTGGGGGGGTGGTTGGTGGTGTAGAGCTTCCTGTAGCCGCATGGCGTTCGTACTTAAATATGGAACTAACCATTCCAATTTTCGCTGTCTCTTATACACATCTCCGAGCCCACGAGACT
+
AAAABFBABBAAGGGGGGGGGGGFHHHGGHHGHHHHGGGG@;CAEGG;CDAEE9FFBBGGGGGGGGGGGDG;DFFFFADFFDFFFFFFFFFFFF9BFBFFFFFFFFFBFFFFFFFFFFFFFFFF;BFFFFFFFFFFFFFFFFFFF-@ADF
@M02034:409:000000000-BFKT7:1:1102:14644:24010 1:N:0:28
AAAGTCGAGGTGCCTAAAGTGGCAACCCAGACTGGGGGGGTGGTTGGTGGTGTAGAGCTTCCTGTAGCCGCATGGCGTTCGTACTTAAATATGGAACTAACCATTCCAATTTTCGCTGTCTCTTATACACATCTCCGAGCCCACGAGACT
+
BBBBBFBBBBABGGGGGGGGGGGHHHHGGHHGHFDFGGGG:AFFGD@GFGGGEFC9;FFGBFGGGFFFGGGDFFF.@.;EDABEEFF;FFFFFFB/BFFFEFFFFFFFFFFFFFFDFDFFFFFF/FFFBFFFFFBFA9@-9EFFCDAFDB
@M02034:409:000000000-BFKT7:1:1102:22353:24011 1:N:0:28
AAAGTCGAGGTGCCTAAAGTGGCAACCCAGACTACGTCTTCTGATGGTGGTGTAGAGCTTCCTGTAGCCGCGT
+
BBBBBFBBBBBBGGGGFGGGGGGHGHHGGHHGFF3ABAF25D55DGF352E113D55ABA5BAA55D53BA0>
@M02034:409:000000000-BFKT7:1:1102:5045:24011 1:N:0:28
AAAGTCGAGGTGCCTAAAGTGGCAACCCAGACGCCG
+
>1>>AD>A1A1AECFGGGGGG100EEG0BF0AA00E
@M02034:409:000000000-BFKT7:1:1102:14838:24013 1:N:0:28
AAAGTCGAGGTGCCTAAAGTGGCAACCCAGACTAGGGATCCTGTTGGTGGTGTAGAGCTTCCTGTAGCCGCATGGCGTTCGTACTTAAATATGGAACTAACCATTCCAATTTTCGCTGTCTCTTATACACATCTCCGAGCCCACGAGACT
+
AABBBF3A@D>>FGGGGGGBFGGGHHGGGGHGHHHFHHHGHHCHGGHEFCABFFHDFHHGHBGFGFHHHGEEFEHFCEEF>E?FGHGFFHBGHFFDGH3EGAHHFGFHGHHHHHGGGCEFHFFHHHHHGGHHGHGHG?C<CFHEC>CDAD
@M02034:409:000000000-BFKT7:1:1102:4782:24017 1:N:0:28
AAAGTCGAGGTGCCTAAAGTGGCAACCCAGACTAATAAGCAGGTTGGTGGTGTAGAGCTTCCTGTAGCCGCATGGCGTTCGTACTTAAATATGGAACTAACCATTCCAATTTTCGCTGTCTCTTATACACATCCCGAGCCCACGAGACTC
+
BBBBBFBBBBAAGGGGGGGGGGGHGHHGGHHGHHHHHHHHHHHHHHGGFGEFGFHDGHHHFFHGGGHGGEE@EEHBEEEEEEGGHHGDHHGHHGFGGGEFGHHHHHHHFHHHHGGFGGEGEGGFFHHGFFFHGFHCDG/>?FFG?DGCGG
@M02034:409:000000000-BFKT7:1:1102:18621:24021 1:N:0:28
AAAGTCGAGGTGCCTAAAGTGGCAACCCAGACTAATAAGCAGGTTGGTGGTGCAGAGCTTCCTGTAGCCGCATGGCGTTCGTACTTAAAT
+
>A1>A3A>A@AA1GDGGGGGGDF01FG?FGHGFHGGGFDF1BFBAAEEFFAA1AF1FHFG1BGGB2F2EAEEEGHHG?EE/E0??@G11F
@M02034:409:000000000-BFKT7:1:1102:24345:24021 1:N:0:28
AAAGTCGAGGTGCCTAAAGTGGCAACCCAGACTCAGGATAAGGTTGGTGGTGTAGAGCTTCCTGTAGCCGCATGGCGTTCGTACTTAAATATGGAACTAACCATTCCAATTTTCGCTGTCTCTTATACACATCTCCGAGCCCACGAGAC
+
AA?AA5AA3AAAFGGGGBGGGDFCFHHEFFHGHGHGGFFH3BGGHGGEFD1FGGFDGFHHHHHFGHHFFEEEEGHFEFGFFGHEGHHGHHFHHHGHGHHFHHHHGGHGHGHHHHGEEGGHHHHHGHGHFHFHHHFGD/D/@FHGGGGDG
@M02034:409:000000000-BFKT7:1:1102:25797:24023 1:N:0:28
AAAGTCGAGGTGCCTAAAGTGGCAACCCAGACTAATAAGGAGGTTGG
+
CBCCBFABBDCCGGGFGGGGGGGHHHGGGHHGHHHH5FDG322ABGE
@M02034:409:000000000-BFKT7:1:1102:25678:24025 1:N:0:28
AAAGTCGAGGTGCCTAAAGTGGCAACCCAGACTAATAAGCAGGTTGGTGGTGTAGAGCTTCCTGTAGCCGCAT
+
AAAB>FB3D2>4BGGBF4FGBGGHHHHGGHHGHHHHHGHH5BEBFFEBEEG1BFFFDGHFDFBFF5FFAEE@E
@M02034:409:000000000-BFKT7:1:1102:9282:24037 1:N:0:28
AAAGTCGAGGTGCCTAAAGTGGCAACCCAGACTCTGCCTCCGGTTGGTGGTGTAGAGCTTCCTGTAGCCGCATGGCGTTCGTACTTAAATATGGAACTAACCATTCCAATTTTCGCTGTCTCTTATACACATCTCCGAGCCCACGAGAC
+
BBBBBFBBBBBBGGGGGGGGGCFHHHGGGHHGHBABB33EAEFGFGGEGGGGHGG5GFHHHFHHHHHHHGGEEFHHGGGGGGHHHHGFGHFHHHBGFHHHGFGGGGFGGGHHHFGGGGGHGHHHGGHFGHFHFHFFF@CFDFEFG<CDG
@M02034:409:000000000-BFKT7:1:1102:12246:24040 1:N:0:28
AAAGTCGAGGTGCCTAAAGTGGCAACCCAGACTACGAAGCATGTTGGTGGTGTAGAGCTTCCTGTAGCCGCATGGCGTTCGTACTTAAATATGGAACTAACCATTCCAATTTTCGCTGTCTCTTATACACATCTCCGAGCCCACGAGACT
+
BBCCBFBCCCBCGGGGGGGGGGGHHHHGGDHGHHHGGHGG3FGHFHHEFGBFGBGEFAFGFFHHHGGGHEGEEGFGCEGGGEGHHHHBHFHHHGEHGHHHGGFGGFFEFHFHHEFGGGGHHHHGFGHGGFGBGHHFF?@@@FHGGDGGGF
@M02034:409:000000000-BFKT7:1:1102:26641:24042 1:N:0:28
AAAGTCGAGGTGCCTAAAGTGGCAACCCAGACTCAGCCTGCGGTTGGTGGTGTAGAGCTTCCTGTAGCCGCATGGCGTTCGTACTTAAATATGGAACTAACCATTCCAATTTTCGCTGTCTCTTATACACATCTCCGAGCCCACGAGACT
+
AABBBFBBBB>AFGGGGGGGGGDGFEHGGHHGHHGHHHHHHGGGGGGEFGAFGFGDFGHHHFGFGGGEHE>EFGHGEEF?EEGHHGFEHHDFGHFGCGGGHHGHHGGHHHHHHFEEFGFFBGHHHHGFFGFGGHDGECG/@CCFD@CEDG
@M02034:409:000000000-BFKT7:1:1102:18643:24055 1:N:0:28
AAAGTCGAGGTGCCTAAAGTGGCAACCCAGACTGGGGCTGGGGTTGGTGGTGTAGAGCTTCCTGTAGCCGCATGGCGTTCGTACTTAAATATGGAACTAACCATTCCAATTTTCGCTGTCTCTTATACACATCTCCGAGCCCACGAGACT
+
AA?ABFBB@D>ABFGGGGGGFFGCFHHEGGEGHHHGGGEDFGGGFGGEFFABFFGFGHHHHGHFGFHBHEEEEEH?EEGC??FHHGB?GHFHHHFFEGHGHGFHHHGHHHHHHGGFGFDFHHHHHHHHEGFHHHHGE@D<AFHGC@DGFH
@M02034:409:000000000-BFKT7:1:1102:20098:24057 1:N:0:28
AAAGTCGAGGTGCCTAAAGTGGCAACCCAGACTCAGCCTCCTGTTGGTGGTGTTGTGC
+
AABBAFBBDDAAGGGGGGGGGFFGGAGEAGGGH3AFBBG22BGHG3ABA2EAA1B215
@M02034:409:000000000-BFKT7:1:1102:20969:24057 1:N:0:28
AAAGTCGAGGTGCCTAAAGTGGCAACCCAGACTACTTCTGGGGTTGGTGGTGTAGAGCTTCCTGTAGCCGCATGGCGTTCGTACTTAAATATGGAACTAACCATTCCAATTTTCGCTGTCTCTTATACACATCTCCGAGCCCACGAGACT
+
CCCCCFCCCCBCGGGGGGGGGGGHHHHGGHHGHHGHHHHHHHGGGGGGGGGFGHHFGHHHHHHHHHHHHGGFGGHHGGGGGGHHHHHGHHHHHHGFHHGGHHHHHHGHHHHHHHGGGGGGHHHHHHHHHHHHHHHHGCGGGGHGGGGGGG
@M02034:409:000000000-BFKT7:1:1102:16717:24064 1:N:0:28
AAAGTCGAGGTGCCTAAAGTGGCAACCCAGACTGGTAAGCAGGTTGGTGGTGTTGTGCTTCCTGTAGCCGC
+
AABBBFBBDDABGGGGGGGGGGFHHHHFGH22BGEGAEGB53FHHG2EA1BAA1B2A55AABFBGE5B31>
@M02034:409:000000000-BFKT7:1:1102:10732:24069 1:N:0:28
AAAGTCGAGGTGCCTAAAGTGGCAACCCAGACTACGTCTCATGTTGGTGGTGTAGAGCTTCCTGTAGCCGCATGGCGTTCGTACTTAAATATGGAACTAACCATTCCAATTTTCGCTGTCTCTTATACACATCTCCGAGCCCACGAGACT
+
CCCCCFCCCCBCGGGFGGGGGGGHHHHGGHHGHHHGHHHHHHHHHHHGGGEGHHHHHHHHHHHHHHHHHGGEFGHHGGGGGGHHHHHGHHHHHHHHHHHHHHHHHHHHHHHHHHGGGGGGHHHHGHHHHHGHHHHHGFGGGGHGGGGGGF
@M02034:409:000000000-BFKT7:1:1102:21781:24077 1:N:0:28
AAAGTCGAGGTGCCTAAAGTGGCAACCCAGACTGCGTCTCATGTTGGTGGTGTAGAGCTTCCTGTAGCCGCATGGCGTTCGTACTTAAATATGGAACTAACCATTCCAATTTTCGCTGTCTCTTATACACATCTCCGAGCCCACGAGACT
+
CCCCCFCCCCCCGGGGGGGGGGGHHHHGGHHGH3GGAEFFHGHHHHHECAFEFDF5DFGGBHFFHFHGHFGEFEF1E>EFFEBGEFHBFGGFGB3BFGHHEF3FHHHFHHGHHFEGGGFFGDHH?F3?F222?DGGGC@GCCFFF@@EDF
@M02034:409:000000000-BFKT7:1:1102:8240:24081 1:N:0:28
AAAGTCGAGGTGCCTAAAGTGGCAACCCAGACTAATCATCAGGTTGGTGGTGTAGAGCTTCCTGTAGCCGCATGGCGTTCGTACTTAAATATGGAACTAACCATTCCAATTTTCGCTGTCTCTTATACACATC
+
A1>AAFAA@D>>1BFGFGGFGBFFGHHAFGGGHFHFDGHFDDGAFAEGGCBBBGF21FFH1FGDB2F21AAEEGHHEEEEAEGFFGGFHHF2BGD1GFGFHHHHFHHHHGGHHBE?EE?1>FGFGHFB2F11<
@M02034:409:000000000-BFKT7:1:1102:23278:24086 1:N:0:28
AAAGTCGAGGTGCCTAAAGTGGCAACCCAGACTAATATGAGTGTTGGTGGTGTAGAGCTTCCTGTAGCCGCATGGCGTTCGTACTTAAATATGGAACTAACCATTCCAATTTTCGCTGTCTCTTATACACATCTCCGAGCCCACGAGAC
+
AA1AAFAADD>AFFAGGGGFGGEECHHECHCGFGHHGHGFFGGEFGEECEEFGGGAFHHGHHHHGGHGGEGGEFHGG?EFEE>GHHGDFGBGGHB@GGBHHHHHHHFHGHGHHHGGGCEFFGGFHHFFGHHHHHGFFCG<CGHGCCCAA
@M02034:409:000000000-BFKT7:1:1102:13417:24100 1:N:0:28
AAAGTCGAGGTGCCTAAAGTGGCAACCCAGACTCAGCATCAGGTTGGTGGTGCAGAGCTTCCTGTAGCCGCATGGCGTTCGTACTTAAATATGGAACTAACCATTCCAATTTTCGCTGTCTCTTATACACATCTCCGAGCCCACGAGACT
+
A?ABADAAD>AAF4GGGGGGFGFFHHHGGHHGGHFHHHHHBDFDFBEAFEGF3BEBGCGEBFFEFFGGFEGEFGEFEEEFEGFHHHEBGHHB@DB3EHFHEGEFHFHHHHHGHHGGGGFHFHGH4FFH3GFHHHHF/</BCFHGGCCFGD
@M02034:409:000000000-BFKT7:1:1102:12982:24101 1:N:0:28
AAAGTCGAGGTGCCTAAAGTGGCAACCCAGACTCCGGAGAAGGTTGGTGGTGTAGAGCTTCCTGTAGCCGCATGGCGTTCGTACTTAAATATGGAACTAACCATTCCAATTTTCGCTGTCTCTTATACACATCTCCGAGCCCACGAGACT
+
AAABADABDBAAGGGGGGGGGGGHHHHGGHHGHHHGFGGGHHHGFHGFFGGGHHH5FHGGHHHHHHHHHGGGGGHHGGGGGGHHGHHHHHHHHHFFFHFHFHFHHHGGHHHHHHGGGGGGHGHHHHGGFHGHHHGF/<@DFGHGGGGGGB
@M02034:409:000000000-BFKT7:1:1102:7162:24104 1:N:0:28
AAAGTCGAGGTGCCTAAAGTGGCAACCCAGACTAATACGATGGTTGGTGGTGTAGAGCTTCCTGTAGCCGCATGGCGTTCGTACTTAAATATGGAACTAACCATTCCAATTTTCGCTGTCTCTTATACACATCTCCGAGCCCACGAGACT
+
ABBBBBAABDABGGFGGGGGGGGHHHFGGHHGHHCGHFHGHGGHHGGEFDEFHHGGHFHHHGHGEHHHHGGEEGHGGGGGGGEHGHFFHHHHHGHHGHHHHHGHHHGHHHHHHHGGGGGHHHHHDGHHFHFGHHHE/DC/CGHGGGGGFD
@M02034:409:000000000-BFKT7:1:1102:24997:24110 1:N:0:28
AAAGTCGAGGTGCCTAAAGTGGCAACCCAGACTATGGGGTCGGTTGGTGGTGTAGAGCTTCCTGTAGCCGCATGGCGTT
+
AA1AAFAADDA?GGG1GE1GGGFEHGHCFHHGHHGHF0EAE?EEECEEGGE/F1G2DFGHFHHHHBHGHGGEEE0>>/>
@M02034:409:000000000-BFKT7:1:1102:12635:24113 1:N:0:28
AAAGTCGAGGTGCCTAAAGTGGCAACCCAGACTTCGAAGACTGTTGGTGGTGTAGAGCTTCCTGTAGCCGCATGGCGTTCGTACTTAAATATGGAACTAACCATTCCAATTTTCGCTGTCTCTTATACACATCTCCGA
+
A1AA>FA>DD1>1AEFGDD31GFHFHFGECCGHHHGHFCFHGEBDG/BFEEFGBFFFFHGHFHHFGHEHGGEE?FH?ECFCGHHGGFFFGFGHGFFFGF1GFFFFFDFGDHHHHGGGGGFHFHHBGFHDG1GGGEF/>
@M02034:409:000000000-BFKT7:1:1102:8346:24117 1:N:0:28
AAAGTCGAGGTGCCTAAAGTGGCAACCCAGAGGGTTGGTGGTGTAAAGCTTCCTGTAGCCGCATGGCGTTCGTACTTAAATATGGAACTAACCATTCCAATTTTCGCTGTCTCTTATACACATCTCCGAGCCCACGAGACTCCTGAGCA
+
AABBBFBBBBBBGGGGGGGGGGGHHHHGGHHEGGGHGGEGGGFHHEHHHHHHHHGGFHGGEEEGGHHGEGFFGFGGHHHHHHHHHBDGFFEGHGGHHHHHHFHHHGGGGGHHHHHFHHHHHHHHHHGG/CGGFEFCCCEEHGFFBGFFH
@M02034:409:000000000-BFKT7:1:1102:25014:24119 1:N:0:28
AAAGTCGAGGTGCCTAAAGTGGCAACCCAGACTATGGGGTCGGTTGGTGGTGTAGCGCTTCCTGTAGCCGCATGGCGTTCGTACTTAAATCTGGAACTAACCATTCCAATTTTCGCTGTCTCTTATACACATCTCCGAG
+
B?AABFABDD>AGGGGGGGFFFGHHHHGGHHGHHFHC2B2B2AEEEAE1AEABBD5A0FE1FBF@EG5GE>>E?F1/>E?>?2/?F43B44BF3BBFFBBGGHHHB44FGGBGHGDGGDDBBGHFGFDGGBGBFDFE/<
@M02034:409:000000000-BFKT7:1:1102:6951:24129 1:N:0:28
AAAGTCGAGGTGCCTAAAGTGGCAACCCAGACTACGTCGACTGTTGGTGGTGTAGAGCTTCCTGTAGCCGCATGGCGTTCGTACTTAAATATGGAACTAACCATTCCAATTTTCGCTGTCTCTTATACACATCTCCGAGCCCACGAGACT
+
ABBBABBBBBBBGGGGGGGGGGGHHHHGGHHGGHHGGHGGGGGGHHHEFGAFGFGFGHHHHHHFGHHHHE>EEEHGEFGFEEGHHHHGFGGHHHGGGGHGHHGHGHEHHHHHHFGFGGGGHHHHFHFHFHEFGG@GGGG?DFHGGCGGGF
@M02034:409:000000000-BFKT7:1:1102:9555:24130 1:N:0:28
AAAGTCGAGGTGCCTAAAGTGGCAACCCAGACTAATAATAATGTTGGTGGTGTAGAGCTTCCTGTAGCCGCATGGCGTTCGTACTTAAATATGGAACTAACCATTCCAATTTTCGCTGTCTCTTATACACATCTCCGAGCCCACGAGACT
+
AAAAAD3>D@2AFGGGGFGDGFFBGEH2AAAFGGGFFDFGHHGHH5GEF?EFHGFEBAGGHFHHHGFFHGC0BBCGGGGAEEEHFHD3FG4GG3FFFHGHH13BFFDBBFGHHGCDGGGFFHFH4FBFDGFHED1B<B/@DEEF@?CA/<
@M02034:409:000000000-BFKT7:1:1102:15826:24132 1:N:0:28
ACAGTCGAGGTGCCTAAAGTGGCAACCCAGACTCAGAATAATGTTGGTGGTGTAGAGCTTCCTGTAGCCGCATGGCGTTCGTACTTAAATATGGAACTAACCATTCCAATTTTCGCTGTCTCTTATACACATCTCCGAGCCCACGAGACT
+
A3AABFBBBBAACGGFGCGGGGGFGHHGGHGGHGHGFHHHHHGHHDEEFEEFGGHFHHHHHGHHHHHHHGGGGFHHGEGEEEFHHHGEGHGHHHBGFHFHHFHEGHHH4FGHHFFGGGGGHHHHHHHHFHHHGHHFDGG@CGGGGFGEGF
@M02034:409:000000000-BFKT7:1:1102:22018:24135 1:N:0:28
AAAGTCGAGGTGCCTAAAGTGGCAACCCAGACTCATAAGGGTGTTGG
+
BBAABFA>3>AAFGGGGBG6GFFFFFEAEGFGHF3D5BB32B2AAAA
@M02034:409:000000000-BFKT7:1:1102:15427:24153 1:N:0:28
AAAGACGAGTTTCCTACAGTGGCAACCCAGACTAATCATACTGTTGGTGGTGGAGAGCTTCCTGTAGCCGCATGAC
+
>1AA1BA>>1>1BBF31FFBBFCHHGBEFAF0FFFGB1DF1DBD2B/A/EE//AFF?EG11A111FFDAEEEE/1B
@M02034:409:000000000-BFKT7:1:1102:20401:24156 1:N:0:28
AAAGTCGAGGTGCCTAAAGTGGCAACCCAGACTGGGGTTGGGGTTGGTGGTGTAGAGCTTCCTGTAGCCGCATGGCGTTCGTACTTAAATATGGAATAACCATTCCAATTTTCGCTGTCTCTTATACACATCTCCGAGCCCACGAGACTC
+
BBBBBFABDBABGGGGG4GGGFGGHHHGGHHGHHDHC22AAAFEEEGGGGGFHHHDGHHHHHHFHHHHHGGGGGHHGGGGGGGHHHGGHHGHHHGHD3F?GBFG4FHHFHHH4B?/E<BB2DGHH2G2F1<1>1DD?C/<FHGCCCG?GC
@M02034:409:000000000-BFKT7:1:1102:19735:24163 1:N:0:28
AAAGTCGAGGTGCCTAAAGTGGCAACCCAGACTAATACTACGGTTGGTGGTGTAGAGCTTCCTGTAGCCGCATGGCGTTCGTACTTAAATATGGAACTAACCATTCCAATTTTCGCTGTCTCTTATACACATCTCCGAGCCCACGAGACT
+
AAAAAFAA1A>ACGGGGGGGG1FBGHHGGHFGHHHGFHHHGAEHGEEAFEBFHFGAFHHHHFHFGHHGHGEEEEHE@?FFEEGGHHGFGH2GGFB1FFGHHHFHHHHGHHHHHFGGGGCHBFHHHDBGGFGHHHHFE@CCGFHGGCGGGH
@M02034:409:000000000-BFKT7:1:1102:23092:24166 1:N:0:28
AAAGTCGAGGTGCCTAAAGTGGCAACCCAGACTGCGAGTGGTGTTGGT
+
AA11AFA@DDAAAFGG1FFFGFAGCGH000EECFG00AACF1FAAA/A
@M02034:409:000000000-BFKT7:1:1102:15442:24167 1:N:0:28
AAAGTCGAGGTGCCTAAAGTGGCAACCCAGACTAATCATAATGTTGGTGGTGTAGAGCTTCCTGTAGCCGCATGGCGTTCGTACTTAAATATGGAACTAACCATTCCAATTTTCGCTGTCTCTTATACACATCTCCGAGCCCACGAGACT
+
CCCCCFCCCCCCGGGGGGGGGGGHHHHGGHHGHGDGGHHGFGDFGHHGGDGG1FFA55GHGHHHHFHFFGGEEEF?EEEFFEGHGHHDGGHHHHD@FHHHFE3GHGHDHFGHHEEGGFEHHHHHEEGGHFGFHHHHGGGGGGHGGCGGGG
@M02034:409:000000000-BFKT7:1:1102:11763:24168 1:N:0:28
AAAGTCGAGGTGCCTAAAGTGGCAACCCAGACTGAGGGTCGGGTTGGTGGTGTAGAGCTTCCTGTAGCCGCATGGCGTTCGTACTTAAATATGGAACTAACCATTCCAATTTTCACTGTCTCTTATACACATCTCCGAGCCCACGAGACT
+
ABAAAFAABBABFGGGGGGGGGGFFDFEGHHGF33AB2BFEGGHGGGEFEEFGFEDGFHHHCHHGFGHHG@E?EHHGGGGGEFHEFFFHFFDHG?FFHHHFGEFGGFBHHHHHG4DGHHHHHHHGHHHDGHHHFFFDCGGCGHGG@?AGH
@M02034:409:000000000-BFKT7:1:1102:10856:24173 1:N:0:28
AAAGACGAGGTGCCTAAAGTGGCAACCCAGACTTTTATTGTTGTTGGTGGTGTAGAGCTTCCTGTAGCCGCATGGCGTTCGTACTTAAATATGGAACTAACCATTCCAATTTTCGCTGTCTCTTATACACATCTCC
+
>3AA3BA>@>AAFFGGEDGFFFGBGHHGEHHFHAEGG5BA5DFB2BGEA?AFAFGHFBG3FGE5B5GF3BE>E?BB>ECF1?BFBFGFEGFGHGFB3BD3G03BF44?GHFHHEEECGEHHHGHBFFFBC1FB11B
@M02034:409:000000000-BFKT7:1:1102:6921:24179 1:N:0:28
AAAGTCGAGGTGCCTAAAGTGGCAACCCAGACTAATAAGCAGGTTGGTGGTGTAGAGCTTCCTGTAGCCGCATGGCGTTCGTACTTAAATATGGAACTAACCATTCCAATTTTCGCTGTCTCTTATACACATCTCCGAGCCCACGAGAC
+
ABAAADAADDABGGGGGGGGGDFGHGHGGHHGHHHGFHCHHHHHBHG2FEEGHFFFGFHHHGHGHFHHHGGEEEHHEGGGFEHHGGHFBHFHEHGGHHHGHHHGGFFGHHHHHHGGGGGHHHHGHHHHHHHEBGFG?BCCGAGG?C?DG
@M02034:409:000000000-BFKT7:1:1102:10875:24180 1:N:0:28
AAAGTCGAGGTGCCTAAAGTGGCAACCCAGACTTTTATTGTTGTTGGTGGTGTAGAGCTTCCTGTAGCCGCATGGCGTTCGTACTTAAATATGGAACTAACCATTCCAATTTTCGCTGTCTCTTATACACATCTCCGAGCCCACGAGACT
+
CBCCBFCCBBABGGGGGGGGGGGHHHHGGHHGHHHHHHHHFGHHHHHGFGEFHHGFGHHHHHHHHHHHHGGEEGHGGGGGGGHHHHHGHHGHHHFHHHHFHHHHHHHHHHHHHHFGGGGHHGHHGHHHFHFHHHGHGGGGGGHGG?DGGF
@M02034:409:000000000-BFKT7:1:1102:8834:24181 1:N:0:28
AAAGTCGAGGTGCCTAAAGTGGCAACCCAGACTAATGCTAAGGTTGGTGGTGTAGAGCTTCCTGTAGCCGCATGGCGTTCGTACTTAAATATGGAACTAACCATTCCAATTTTCGCTGTCTCTTATACACATCTCCGAGCCCACGAGACT
+
CBCCCFCCCCBBGGGGGGGGGGGGHHHGGHHGHGHHHHHHFGHGFHGEFEGGA3F5FHGHFHHHDDGBDEG?EGHAEEEFGEFFGFHDDGHHFGBBFHHHGFBGFFHDFHHHHDEEF???HHHHEFGFFGGFHHHFG?DCGGFGGDGCGF
@M02034:409:000000000-BFKT7:1:1102:6934:24193 1:N:0:28
AAAGTCGAGGTGCCTAAAGTGGCAACCCAGACTAATAAGCAGGTTGGTGGTGTAGAGCTTCCTGTAGCCGCATGGCGTTCGTACTTAAATATGGAACTAACCATTCCAATTTTCGCTGTCTCTTATACACATCTCCGAGCCCACGAGACT
+
CCCCCFCCCCAAGGGGGGGGGGGHHHHGGHHGHHHHHHHHHHHHHHGGGGFFGGGDGFHHHHHHGHHHGGGEFGHGGFGGFFHHHHGFHHHHHHGGGGHHHHGHHHHHHHHHHGGFGGGHHHHHGHHHFHFHGGGF?DG>DGHGGDGGGG
@M02034:409:000000000-BFKT7:1:1102:22943:24194 1:N:0:28
AAAGTCGAGGTGCCTAAAGTGGCAACCCAGACTCCGGAGACTGTTG
+
AABBBFBCCBAAGGGGGGGGGGGHHHHGGHHGHHFF22A223BBAG
@M02034:409:000000000-BFKT7:1:1102:25081:24195 1:N:0:28
AAAGTCGAGGTGCCTAAAGTGGCAACCCAGACTACGTCGTGGTTGGTGGTGTCGAGCTTCCTGTAGCCGCATGGCGTTCGTACTTAAATATGGAACTAACCATTCCAATTTTCGCTGTCTCTTATACACATCTCCGAGCCCACGAGACTC
+
BBBBBFBBBBBBGGGGGGGGGGGHHHHGGHHGHHFGBAE2B2FFEGEF?F1A3A1E1EEFC@GHFHH3E0>EECG/E@CAFH1GFGF3BFF4?G33B?BF0?BGH4F?GHFHHC/<C/FHHHHGHDFFF@FHFGHGGGCGFHECF-<<<<
@M02034:409:000000000-BFKT7:1:1102:22650:24201 1:N:0:28
AAAGTCGAGGTGCCTAAAGTGGCAACCCAGACTAATGAGAGGGTTGGTGGTGTAGAGCTTCCTTTAGCCGCATGG
+
>3AA>BA3A2>AFCGFFFBGAGFGGHGGGDGFHHHH5DGG32AA2AEA1?EA13FFB5F3BBB55DBDGEE0E1B
@M02034:409:000000000-BFKT7:1:1102:13283:24202 1:N:0:28
AAAGTCGAGGTGCCTAAAGTGGCAACCCAGACTGGGGGTGCGGTTGGTGGTGTAGGGCTTCCTGTAGCCGCATGGCGTTCGTACTTAAATTTGGAACTAACCATTCCAATTTTCGCTGTCTCTTATACACATCTCCGAGCCCAC
+
BBBBBFBBDDAAFFGGGGGGGGGGGHHGGHHGHHHHG?A0BE0EEEEAF?1?B3@3?2FFH3FGFG4GFE//EEGCEGGAE?2?GGGFHH4FBFG33FFHHA2GFHHF3FGHF3>ABA/<2>FF2F1GFGB11?F<C/@@DEHC
@M02034:409:000000000-BFKT7:1:1102:25201:24206 1:N:0:28
AAAGTCGAGGTGCCTAAAGTGGCAACCCAGACTAATACGAATGTTGGTGGTGTAGAGCTTCCTGTAGCCGCATGGCGTTCGTACTTAAATATGGAACTAACCATTCCAATTTTCGCTGTCTCTTATACACATCTCCGAGCCCACGAGACT
+
CCCCCFCCCCBCGGGGGGGGGGGHHHHGGHHGHHHHHHDGEGHHHHHGGGFFHFHGHHHHHHHHHHHHHGGGGGHHGGGGFGHHHHHHHHHHHHHHHHHHHHHHHHHHHHHHHHGGGGGGHHHHHHGHGHFHHHHFGGGGGGHGGGGGGH
@M02034:409:000000000-BFKT7:1:1102:19392:24210 1:N:0:28
AAAGTCGAGGTGCCTAAAGTGGCAACCCAGACTAATAATAATGTAGGTGGTGGAGAGCTTTCTGTAGCCGCATGGCGTTCGTACTTAAATAT
+
A?AB>DA>A@AAGGGGF44FAFFHGHHGGGHGHFDGHDGH5DG55BBFBC222AB3E1G35BA5DADDBEEAE>1?0?>?1?BCF@FF3BE@
@M02034:409:000000000-BFKT7:1:1102:26430:24213 1:N:0:28
AAAGTCGAGGTGCCTAAAGTGGCAACCCAGACTGGTCCTTCGGTTGGTGGTGTAGAGCTTCCTGTAGCCGCATGGTGTTCGT
+
AAAAAFAAADAAFFAGGGG3BAEAEHH00FEFCF0BBGFBEAEFGEEECGGAA1F2F11B1BFBB2A21BE/BBF11BE2/E
@M02034:409:000000000-BFKT7:1:1102:18036:24214 1:N:0:28
AAAGTCGAGGTGCCTAAAGTGGCAACCCAGACTCTTCCTACTGTTGGTGGTGTAGAGCTTCCTGTAGCCGCATGGCGTTCGTACTTAAATATGGAACTAACCATTCCAATTTTCGCTTCTCTTATACACATCTCCGAGCCCACGAGACTC
+
BBBBBFBABBBBGGGGGGGGGGGHHHHGGHHGHGHHFHHGBGHHHHHGG?FAFFG5FDGGGHHHHFHGFGGEFGFFEEFGEE2FGHH3EGHFF3@3BGHHFC3FGHFDGGFHHGEGGHGHHGHFG4?BGDBGDFFD/>DFF/<<CC?AGF
@M02034:409:000000000-BFKT7:1:1102:9427:24215 1:N:0:28
AAAGTCGAGGTGCCTAAAGTGGCAACCCAGACTGATTTTCTTGTTGGTGGTGTAGAGCTTCCTGTAGCCGCATGGCGTTCGTACTTAAATATGGAACTAACCATTCCAATTTTCGCTGTCTCTTATACACATCTCCGAGCCCACGAGACT
+
BBBBBFBBBBABGGGGGGGGGGGHHHHDGFHGHGFHHHHHFHHHHFHGGGGFHDG5FHHHHHHFHGHHHGEEEEHHGGGGGFFHHHGB3FGHHHFHHHGFFGFGHDHFHHHHHFFGGGFGHGHHHDF?EBGHHHHFG?FBCGGGF/@DDB
@M02034:409:000000000-BFKT7:1:1102:19074:24219 1:N:0:28
AAAGTCGAGGTGCCTAAAGTGGCAACCCAGACTAATCAGAATGTTGGTGGTGTAGAGCTTCCTGTAGCCGCATGGCGTTCGTACTTAAATATGGAACTAACCATTCCAATTTTCGCTGTCTCTTATACACATCTCCGAGCCCACGAGACT
+
AAAAADAADDAAGGGGGFGFGFF01FGAFHFFGGGHHHHHFGHGHGGFFGFGHHHFGHHHHHHFGDGGGEEAEFHGEGGEEG0GFFFFHHGHHGFGFGHCHHHGHHHHHHHHHFGFGGGFHHHHFHGFGHBGCGGGCC?>BFHGGBCGCH
@M02034:409:000000000-BFKT7:1:1102:22660:24220 1:N:0:28
AAAGTCGAGGTGCCTAAAGTGGCAACCCAGACTAATGAGAAGGTTGGTGGTGTAGAGCTTCCTGTAGCCGCATGGCGTTCGTACTTAAATATGGAACTAACCATTCCAATTTTCGCTTCTCTTATACACATCTCCGAGCCCACGAGACTC
+
A3AAAFAAAA>>BFGGGGGFGGGGFHFAAAGFHHGHHGHDGGFHGFGEEFEFG3G5FFGGGEGFDHHHHEAEEEHGEEFFEBBFGGFDGHBGHG3DGHFFFGHHHHHFHHFHHDEAEHGHHHHHHBFDGBFGGGHEBDDCFGFFGGGDBF
@M02034:409:000000000-BFKT7:1:1102:19389:24228 1:N:0:28
AAAGTCGAGGTGCCTAAAGTGGCAACCCAGACTAATAATAATGTTGGTGGTGTAGAGCTTCCTGTAGCCGCATGGCGTTCGTACTTAAATATGGAACTAACCATTCCAATTTTCGCTGTCTCTTATACACATCTCCGAGCCCACGAGACT
+
BABCCFBCCBAAGGGGGGGGGGGGHHGGGGHFG33FFBF55DGHHGHEFFEFH3F5GFFGHFHHFHHFHGGAEEHFEEGFFEFHGHHGGHBGHF3GFHDGHHHGHHHF4BGHF4EFGGGHFHGH4E??GE32?GGBF/<C@FHGCGGGGD
@M02034:409:000000000-BFKT7:1:1102:11017:24233 1:N:0:28
AAAGTCGAGGTGCCTAAAGTGGCAACCCAGACTAAGGGTAATGTTGGTGGTGTAGAGCTTCCTGTAGCCGCATGGCGTTCGTACTTAAATATGGAACTAACCATTCCAATTTTCGCTGTCTCTTATACACATCTCCGAGCCCACGAGACT
+
BBBBBFABBBAACGGFGGG6GGGHHHHGGHHGHHHHHHGHHHHHHHHGGGFFGGG5GFHHHGHHHHHHHGGGGGHGFGGGFEGEHHGEHHFGHHFEFGGFGFHHFHHHHHHHHBEEGGGGGHHHHHHHFHFHHHGFDCGBDGHGFDGGGH
@M02034:409:000000000-BFKT7:1:1102:6891:24236 1:N:0:28
AAAGTCGAGGTGCCTAAAGTGGCAACCCAGACTAGTAATCAGGTTGGTGGTGTAGAGCTTCCTGTAGCCGCATGGCGTTCGTACTTAAATATGGAACTAACCATTCCAATTTTCGCTGTCTCTTATACACATCTCCGAGCCCACGAGAC
+
BBBBBFBBDBABGGGGGGGFGGGHHHHGGHGGHGH55DFAA3FHGH2EFGGGHEHEFGHHHHHHFFFGHGG0EEHHGGGEGGCGHHHGHHHHHBFDGHHHHHFHGHHFHHHHHHGGGGEGHHHHFHHBFHGGHHHG/>B@CFHGGGGGG
@M02034:409:000000000-BFKT7:1:1102:5397:24242 1:N:0:28
GCTCTTAAAGAGGAGAAAGGTCATGCCTACTTA
+
>>AAAFFFF@D4ACE4BAGFBBFGD5AD5B455
@M02034:409:000000000-BFKT7:1:1102:20834:24243 1:N:0:28
AAAGTCGAGGTGCCTAAAGTGGCAACCCAGACTTCTGAGAAGGTTGGTGGTGTAGAGCTTCCTGTAGCCGCATGGCGTTCGTACTTAAATATGGAACTAACCATTCCAATTTTCGCTGTCTCTTATACACATCTCCGAGCCCACGAGACT
+
CCBCCFCCCCCBGGGGGGGGGGGHHHHGGHHGHHFHHHHHDGHGGHGGGGGFHHHFGHHHHHHGGHHGHGEFGGHHGGGGFGHHHHHGHHHHHHEGHHHGGHGHHHHHHHHHHHGFGGGHHHHHHHHHHHHHHHGHGGGBFGHGGGGGGG
@M02034:409:000000000-BFKT7:1:1102:21629:24251 1:N:0:28
AAAGTCGAGGTGCCTAAAGTGGCAACCCAGACTTCTCCTCATGTTGGTGGTGTAGAGCTTCCTGTAGCCGCATGGCGTTCGTACTTAAATATGGAACTAACCATTCCAATTTTCGCTGTCTCTTATACACATCTCCGAGCCCACG
+
CCCCCFCBCCCCGGGGGGGGGGGHHHHGGHHGHDHHHHHHEFBAFHGEEGEFGFF5EFHHFHHHFFFDFEGAEECGEEGGFGCFGFFFDGHFFG33FGHHFFGFGFFEGGHHHFEEFEEGHHHHDGHFHFHEHHHBGC?CFGGGG
@M02034:409:000000000-BFKT7:1:1102:18748:24259 1:N:0:28
AAAGTCGAGGTGCCTAAAGTGGCAACCCAGACTGTGGGTGGTGTACATCTTCCTGTAGCCGCATGGCGTTCGTACTTAAATATGGAACTAACCATTCCAATTTTCGCTGTCTCTTATACACATCTCCGAGCCCACGAGACTCCTGAGCAT
+
CCCCCFCCCCCCGGGGGGGGGGGHHHHGGHHGHHHHHGEGGGGHHHHHGHHHHHHHHHHHGGEGGHHGGGGGGFGHHHHHG4GHHFGHHGHHHHHHHHHGHHHHHGGGGGGHGHHHHHHHHGHHHHHG?DGGGGFC<CDEHHHEFGHHGG
@M02034:409:000000000-BFKT7:1:1102:18539:24266 1:N:0:28
AAAGTCGAGGTGCCTAAAGTGGCAACCCAGACTTCTAATAATGTTGGTGGTGTAGAGCTTCCTGTAGCCGCATGGCGTTCGTACTTAAATATGGAACTAACCATTCCAATTTTCGCTGTCTCTTATACACATCTCCGAGCCCACGAGACT
+
BBBBBFBABB?AGGGGBGGDGGGBHHHGGEGFHHHHHHHHGFBFGFHEFF2BFAF5FHGHFBGHGHHGHG00EFHHGGGAEEFHHHG3DGGHHFBFCGGFHHHHGGFGFFGHHBEGGGGHHHHHHHHHGFHHFHFFF@DCFGHGGFGGGH
@M02034:409:000000000-BFKT7:1:1102:22256:24277 1:N:0:28
AAAGTCGAGGTGCCTAAAGTGGCAACCCAGACTGTTTCTAATGTTGGTGGTGTAGAGCTTCCTGTAGCCGCATGGCGTTCGTACTTAAATATGGAACTAACCATTCCAATTTTCGCTGTCTCTTATACACATCTCCGAGCCCACGAGACT
+
CCDDCFDCCCBCGGGGGGGGGGGHHHHGGHHGHHHHHHHHGGHHHHHEFGEGHFHFHBGHFHHHHGHGHFFCGGHGFGGGGGHHHHHHHHHHHHHGGHHGCGFHHHHGHHHHHGG?EEEGHHHHDF?F4GFGHHFBCCG/DFFGGCGGGF
@M02034:409:000000000-BFKT7:1:1102:6150:24279 1:N:0:28
AAAGTCGAGGTGCCTAAAGTGGCAACCCAGACTGGGGGGACTGTTGGTGGTGTAGAGCTTCCTGTAGCCGCATGGCGTTCGTACTTAAATATGGAACTAACCATTCCAATTTTCGCTGTCTCTTATACACATCTCCGAGCCCACGAGACT
+
A?AB>DABBDABGGGGGFGFEGGHGHHGGHGGHGEGCCF?EHHFEGHCCDDGHHGFDGHHHHHHGHHGGDD@DDHHGGGGGGHHHHHHHHHHFGBFGHFCGADGFGFFHHHHHG@DEDGFHHHGFFFFFFBFFFB0DAG?CE.EFAAFFF
@M02034:409:000000000-BFKT7:1:1102:12575:24282 1:N:0:28
AAAGTCGAGGTGCCTAAAGTGGCAACCCAGACTCAGGGGCGGGTTGGTGGTGTAGAGCTTCCTGTAGCCGCATGGCGTTCGTACTTAAATATGGAACTAACCATTCCAATTTTCGCTGTCTCTTATACACATCTCCGAGCCCACGAGACT
+
BABBBFBBBBBBGGGGGGGGGGGGFHHGGHHGHHHHGHGGGGG>FEG?FFEF1EB3BFGHFHFHHBFDGEE/<EHGGADCAFFHHHGGGHEFFG2?FGFGGHHHBDDFFGHHHFFCGDDDHFGHFHEHGHHHHDFDD?C@FCCECACAEC
@M02034:409:000000000-BFKT7:1:1102:8508:24289 1:N:0:28
AAAGACGAGGTGCCTAACGTGGCAACCCAGACTTCTCCTAATGTTGGTGGTGTAGAGCTTCCTGTAGCCGCATGGCGTTCGTACTTAAATATGTAACTAACCATTCCAATTTTCGCTGTCTCTTATACACATCTCCG
+
>33>3BA@D?AAGGGDAAEGCC?GFDHEF2GC35ADGFHF5B5ADFF2A1EAGHFFG5AGFHGGGF55EE0>>11BEGG1>1BFGGHHBE@FF4B44G4F3BDG?4BBBEDFF4/EEEEHHEFD?F2DDB1C1G11C
@M02034:409:000000000-BFKT7:1:1102:14871:24296 1:N:0:28
AAAGTCGAGGTGCCTAAAGTGGCAACCCAGACTCAGAATTCTGTTGGTGGTGTAGAGCTTCCTGTAGCCGCATGGCGTTCGTACTTAAATATGGAACTAACCATTCCAATTTTCGCTGTCTCTTATACACATCTCCGAGCCCACGAGACT
+
CCCCCFCCCCBCGGGGGGGGGGGHHHHGGHHGHHHHHHHHHHHHHHHGGGEFHGGFGHHHHHHFGGHHHEEEEGHHFFGGGGHHHHHFHHGHHHHGFGHGHHHHHHHHHHHHHHGGGGGGHGHHHHHHHFHHFHHHGGGCGGHGGCGEGF
@M02034:409:000000000-BFKT7:1:1102:8486:24305 1:N:0:28
AAAGTCGAGGTGCCTAAAGTGGCAACCCAGACTTCTCCTAATGTTGGTGGTGTAGAGCTTCCTGTAGCCGCATGGCGTTCGTACTTAAATATGGAACTAACCATTCCAATTTTCGCTGTCTCTTATACACATCTCCGAGCCCACGAGACT
+
A?AB>DAADDBBGGGGGGGGFGGHHAHEGGHGHHHHHGGFDDGFGGHEEDAFGFF5EEHHHHHHFGGFGEAAEFHFFGFFGGFEGHGEFGHHFG3DFHFGEFBFHGGFHHHHHGGEGGGFHHHHFFHHEGGHHHGHDCGCCEHGGGGAAF
@M02034:409:000000000-BFKT7:1:1102:20479:24308 1:N:0:28
AAAGTCGAGGTGCCTAAAGTGGCAACCCAGACTCATAGTAAGGTTGGTGGTGTAGAGCTTCCTGTAGCCGCATGGCGTTCGTACTTAAATATGGAACTAACCATTCCAATTTTCGCTGTCTCTTATACACATCTCCGAG
+
A3>AAF>>>A>AAFGGGGGFFBFHHHHGGHHGHHHHHH5FDECGD2EEFGBBFBF5DDGHHHGHGGGBGEEAEEFBEEE?EEFGHGG3GGBGGHFFEF3F@BGHHHHFHHHHHDEEEFGGHFHHBGGFHCGHHHH2?/<
@M02034:409:000000000-BFKT7:1:1102:23686:24311 1:N:0:28
AAAGTCGAGGTGCCTAAAGTGGCAACCCAGACTCCGACTAGTGTTGGTGGTGTAGAGCTTCCTGTAGCCGCATGGTGTTCGTACTTAAATATGGTACTAACCATTCCAATTTTCGCTGTCTCTTATACACATCTCCGAGCCCACGAG
+
CCCCCFCCCCCCGGGGGGGGGGGHHHHGGHGGHHHEGGGCHHHHHA2A11B11AD55AB35BBEFFGDAEF>EE?5@1BFE?2?FEG33B4@@344BBFH313BD?GB4FFHFFE?FEEHHHHHFBGGHEHEHFHHFCGC/F<FG/@
@M02034:409:000000000-BFKT7:1:1102:25130:24313 1:N:0:28
AAAGTCGAGGTGCCTAAAGTGGCAACCCAGACTCAGAATCAGGTTGGTGGTGTAGAGCTTCCTGTAGCCGCATGGCGTTCGTACTTAAATATGGAACTAACCATTCCAATTTTCGCTGTCTCTTATACACATCTCCGAGCCCACGAGACT
+
BBBBBFBBBBBBGGGFFGGGGGGCGHHGGHGGHHHHGHHH5BGGHHGGFGEGHFGFGHHHHHHHGFGFHFE>EEHGEFGFFEHHHHFGHGGHGHDFCGFGFGFHHGHGHGFHHGFDDGGGHHHHGHHGFGFHFGFDECG?GGHGG/CDGH
@M02034:409:000000000-BFKT7:1:1102:8503:24316 1:N:0:28
AAAGTCGAGGTGCCTAAAGTGGCAACCCAGACTTCTCCTAATGTTGGTGGTGTAGAGCTTCCTGTAGCCGCATGGCGTTCGTACTTAAATATGGAACTAACCATTCCAATTTTCGCTGTCTCTTATACACATCTCCGAGCCCACGCGACT
+
BBBBBFBBBBABGGGGGGGGGGGGHHHGGHHGGHHHHHHHHHHHHHGGGGFFHFHFDGHGHGHHHHGHHGGGGFHHGEGEFGGHHHEEFHGHHGHFHHFHHHHHHHHGGGHHHHGGGGGHGHHHGFGFGGFHGHHHGDGCCAGGC/>@DC
@M02034:409:000000000-BFKT7:1:1102:12545:24331 1:N:0:28
AAAGTCGAGGTGCCTAAAGTGGCAACCCAGACTAATAAGAATGTTGGTGGTGTAGAGCTTCCTGTAGCCGCATGGCGTTCGTACTTAAATATGGAACTAACCATTCCAATTTTCGCTGTCTCTTATACACATCTCCGAGCCCACGAGACT
+
BBCCAFCBCCCCGGGGGGGGGGGHHHHGGHHGHHHHHHHGGFHFHHHGFGGGHGGDGHHHHHHHHHHHGGGEEGHHGGGGGGHHHHHGHHHHHHHHGHGHHHGGHGFHHHHHHHGGGGGHHHHHHHHHHHGHHHHGGCGGGGHGGFGGGH
@M02034:409:000000000-BFKT7:1:1102:6684:24332 1:N:0:28
AAAGTCGAGGTGCCTAAAGTGGCAACCCAGACTATGCCTAAGGTTGGTGGTGTAGAGCTTCCTGTAGCCGCATGGCGTTCGTACTTAAATATGGAACTAACCATTCCAATTTTCGCTGTCTCTTATACACATCTCCGAGCCCACGAGACT
+
BCCCCFCCCCBBGGGGGGGGGFGHFHFFGHHGHFFHHHHFFGHGDHGDFEFFAAF5BDGHGHHHHFHGHGGEEEH1EEE1EEEFGGHGHHHFDG333FFGF0DGHGHFHGGHHFEGGFFFHEGHBFG3FCHHFDDBFCFCGEH/B/<A?D
@M02034:409:000000000-BFKT7:1:1102:20537:24332 1:N:0:28
AAAGTCGAGGTGCCTAAAGTGGCAACCCAGACTG
+
>1AA>DA>>1>>BFGA1B1FAFFHFHHGGHGGHF
@M02034:409:000000000-BFKT7:1:1102:12526:24336 1:N:0:28
AAAGTCGAGGTGCCTAAAGTGGCAACCCAGACTAATAAGAATGTTGGTGGTGTAGAGCTTCCTGTAGCCGCGTGGCGTTCGTACTTAAATATGGAACTAACCATTCCAATTTTCGCTGTCTCTTTTACACATCTCCGAGCCC
+
AA?AA3>>>DAAFBGFFEFBB1ACCAFECGGGHDGEFFEDGEAGHGHACABFG1FAF1AGHAGBBGHDGEE/>EG/>>EFFAC>>GFBGDBGHDEGFF1GGE1BGHD2BF1GF2EEEEEFHGHG1BFDGFB1CHHBF//@<?
@M02034:409:000000000-BFKT7:1:1102:8953:24337 1:N:0:28
AAAGTCGAGGTGCCTAAAGTGGCAACCCAGACTCCTAC
+
CCCCCFCCCBABGGGGGGGGGGGHHHHGGHHGH3A3BB
@M02034:409:000000000-BFKT7:1:1102:10347:24348 1:N:0:28
AAAGTCGAGGTGCCTAAAGTGGCAACCCAGACTTGTACTCATGTTGGTGGTGTAGAGCTTCCTGTAGCCGCATGGCGTTCGTACTTAAATATGGAACTAACCATTCCAATTTTCGCTGTCTCTTATACACATCTCCG
+
CCCCCFCCCCCCGGGGGGGGGGGHHHHGGHHGHFFHFHH5DGHHFHEAA?EFG3D5D5FGGHHGEDBDBAE0EEE1E1EGAEBGGHHHFFHHHF33FEHHE?3BE?G4?FDHG?>>E<?FFHHG44?FFFH2FGH2C
@M02034:409:000000000-BFKT7:1:1102:20535:24353 1:N:0:28
AAAGTCGAGGTGCCTAAAGTGGCAACCCAGACTGGGGTGGGGGTTGGTGGTGTAGAGCTTCCTGTAGCCGCATGGCGTTCGTACTTAAATATGGAACTAACCATTCCAATTTTCGCTGTCTCTTATACACATCTCCGAGCCCACGAGACT
+
CCCCCFCBBDAAFGGGGGGGGGGHGHHEGGHGHHHHGBEEGGGEFGGGGGEFGFGBGGHHHHHHHHGFFEEEEFHFEEGFFFGHHHHFHHGHHHFGFHHGHGHHHHHGHHHHHGGCGGDFHHHHGHGHFHHHGGGGECGCDGHGGCDAAG
@M02034:409:000000000-BFKT7:1:1102:6471:24356 1:N:0:28
AAAGTCGAGGTGCCTAAAGTGGCAACCCAGACTAATAATAATGTTGGTGGTGTAGAGCTTCCTGTAGCCGCATGGCGTTCGTACTTAAATATGGAACTAACCATTCCAATTTTCGCTGTCTCTTATACACATCTCCGAGCCCACGAGACT
+
CCCCCFBCCCCCGGGGGGGGGGGHHHHGGHHGH33D5BFDADFADGCEC2FE13D5ADGCBGGHF5B53BE0EEF1>EE1EE2?FGH3BFGB@@33BFGHE?3FGDG?FGEHH4EAFE<F?EF44BEFHFHFHEFDDCCF<FEFC<@DDB
@M02034:409:000000000-BFKT7:1:1102:16028:24358 1:N:0:28
AAAGTCGAGGTGCCTAAAGTGGCAACCCAGACTGGGTCTGGGGTTGGTGGTGTAGAGCTTCCTGTAGCCGCATGGCGTTCGTACTTAAATATGGAACTAACCATTCCAATTTTCGCTGTCTCTTATACACATCTCCGAGCCCACGAGACT
+
BBBBBFBBBBBBGGGGGGGGGGGHHHHFGHHGHHHHFGHHHFGBEEGEFGEF1GG5GHHHGHHHGGHGHEGEGGHHGGGGGEHHHHHHHHGHGHF3GHHHHHHHHHEGHHHHHHEGGGDFFHHHHHEGHHFFGHHFGCCGGGHGG@GGGG
@M02034:409:000000000-BFKT7:1:1102:22401:24359 1:N:0:28
AAAGTCGAGGTGCCTAAAGTGGCAACCCAGACTAGTGATCGGGTTGGTGGTGTAGAGCTTCCTGTAGCCGCATGGCGTTCGTACTTAAATATGGAACTAACCATTCCAATTTTCGCTGTCTCTTATACACATCTCCGAGCCCACGAGACT
+
AABBAFB>ADAAGGGGGGGGFFGGHAHGGHHGHH3DGHHHGGGFFEGEFGGGHGGFFFHHFGHHGFGFFGF>E11F@EGGFGHHGHFGFGFHHGFFGGFFFFBBGFGFFHHHHHGGGGFHHGHHHFHHHFHHHHGFDC/<CFHGGC/DDG
@M02034:409:000000000-BFKT7:1:1102:10361:24359 1:N:0:28
AAAGTCGAGGTGCCTAAAGTGGCAACCCAGACTTATACTCATGTTGGTGGTGTAGAGCTTCCTGTAGCCGCATGGCGTTCGTACTTAAATATGGAACTAACCATTCCAATTTTCGCTGTCTCTTATACACATCTCCGAGCCCACGAGACT
+
BBBBAFAADBAAGGGGGGGFGFGFGCGAFFGGHHGFHHHHHHHHHGHDFEEFGFGDFGHHHHHGGHHEFEEEGGHGEFGFEEFEFGGFGHGFHHHGGGHEHHHHHHHHHHHHHHGGGFGHHGHHGHHGHGGHHGFGF?D@CEGGG/<EDG
@M02034:409:000000000-BFKT7:1:1102:8639:24363 1:N:0:28
AAAGTCGAGGTGCCTAAAGTGGCAACCCAGACTTTGGGTAGTGTTGGTGGTGTAGAGCTTCCTGTAGCCGCATGGCGTTCGTACTTAAATATGGAACTAACCATTCCAATTTTCGCTGTCTCTTATACACATCTCCGAGCCCACGAGACT
+
ABBBBFCBCCCCGGGGFGGGGGGHHGHGGHHGHHHGHGGHGHHHGHHAFFGGHFHGHHHHHHHHHHHFHGGEFGGHGGGGG?CHHHHGHHHHHGFGGHHGHFEFHGFFGHHHHGEFEDEFHHHHBGHHHFHHHHHGGCGGGGHGGGGDGF
@M02034:409:000000000-BFKT7:1:1102:10038:24364 1:N:0:28
AAAGTCGAGGTGCCTAAAGTGGCAACTAAGAATGTTGGTGGTGTAGAGCTTCCTGTAGCCGC
+
AAAB>DA>A2AAGFGGFGBEGGGHHH44FHH535B5AGGGEAFAAFAF53FD35BB555BAE
@M02034:409:000000000-BFKT7:1:1102:16837:24370 1:N:0:28
AAAGTCGAGGTGCCTAAAGTGGCAACCCAGACTACGGATGGGGTTGGTGGTGTAGAGCTTCCTGTAGCCGCATGGCGTTCGTACTTAAATATGGAACTAACCATTCCAATTTTCGCTGTCTCTTATACACATCTCCGAGCCCACGAGACT
+
BBBBBFBBBBABGGGGGGGGGGGHHHHGGHHGHHHGGEEGGHGEGGGAFGGFHGHDFGHHHHHHHHHGHEGEEGHHGGGGGFHHHHHGHHHHHH3GFGHHHHGHHHFGHGHHHGGGGGFHHHHHGHGHHFHHHHGHG@FGGGHGFFGGGH
@M02034:409:000000000-BFKT7:1:1102:22408:24375 1:N:0:28
AAAGTCGAGGTGCCTAAAGTGGCAACCCAGACTAGTGATCGGGTTGGTGGTGTAGAGCTTCCTGTAGCCGCATGGCGTTCGTACTTAAATATGGAACTAACCATTCCAATTTTCGCTGTCTCTTATACACATCTCCGAGCCCACGAGACT
+
BBBBBFBB?D2AFGGGGGGGGGEFGHHGFHHGGHHGHHHHGGGGFGGEGEFFFFGDGHHHHGHHHHHHEFEEEEGFEBEFEEGHHHGFGHGHHHD3FGHHHHGHHHHHFGHHHGGFGGGHHHGHHHHHFGFGHGGFDCGBDGHGDDGGCH
@M02034:409:000000000-BFKT7:1:1102:8630:24378 1:N:0:28
AAAGTCGAGGTGCCTAAAGTGGCAACCCAGACTTTGGGTAGTGTTGGTGGTGTAGAGCTTCCTGTAGCCGCATGGCGTTCGTACTTAAATATGGAACTAACCATTCCAATTTTCGCTGTCTCTTATACACATCTCCGAGCCCACGAGACT
+
CCCCCFCCCCBCGGGGGGGGGGGHHHHGGH2FHDGHHGEHGHHHHHHGCEEFF3F5BD3FFGHHDEGBBEG>EEG1EEEFEEBEGGHBGHHFGF33FGHH303FF?G4FGDHG4E/EE<B4FFF4DF?FFD?FFFBC?B@GAEGC</EGF
@M02034:409:000000000-BFKT7:1:1102:13766:24382 1:N:0:28
AAAGTCGAGGTGCCTAAAGTGGCAACCCAGACTTATGTTGGGGTTGGTGGTGTAGAGCTTCCTGTAGCCGCATGGCGTTCGTACTTAAATATGGAACTAACCATTCCAATTTTCGCTGTCTCTTATACACATCTCCGAGCCCACGAGACT
+
BBBBBFBBBBBBGGGGGGGGGGGHHHHGGHHGH5FGHHHFHGGEFEGEFGEFHGG5GHHHHHHHHHHHHGFEGGHHGGGFFGHHHHGFHGFHHHGFFHHFHHHHHHHHHHHHHFFEGGGHHHHHFHHHHHHGGFFGGGGCGGHGGCGGGH
@M02034:409:000000000-BFKT7:1:1102:21498:24387 1:N:0:28
AAAGTCGAGGTGCCTAAAGTGGCAACCCAGACTGATTCGCGTGTTGGTGGTGTAGAGCTTCCTGTAGCCGCATGGCGTTCGTACTTAAATATGGAACTAACCATTCCAATTTTCGCTGTCTCTTATACACATCTCCGAGCCCACGAGACT
+
A@AAAF3ADD>ACGGGGGGFGFFHGGHEGGGGHHHFHHFGGEGGHEFEFE1BGGHFBGHGGFGFGHHHHEE?EEH1EEG?EEGHHHFEHHGFFGGHHHHHHHHHGHGHHHHHHBEGGGGGHFHHHHFBGGFF1GHBCCCB@FHGG?/EDF
@M02034:409:000000000-BFKT7:1:1102:24802:24387 1:N:0:28
AAAGTCGAGGTGCCTAAAGTGGCAACCCAGACTAATAATAAGGTTGGTGGTGTAGAGCCTGCTGT
+
BBBBBFBBBB2AGGGGGGGGGGGHFHH2FDHGHHHH55FA55FF322B22B1A3D55A1A1BAAG
@M02034:409:000000000-BFKT7:1:1102:14111:24388 1:N:0:28
AAAGTCGAGGTGCCTAAAGTGGCAACCCAGACTGATAATAAGGTTGGTGGTGTAGAGCTTCCTGTAGCCGCATGGCGTTCGTACTTAAATATGGAACTAACCATTCCAATTTTCGCTGTCTCTTATACACATCTCCGAGCCCACGAGAC
+
BABBBFBBDBBBGGGGGFDGGFFHHHHGGHGFF3ADEHHH5BGAFEEFEGGEA3GE5HHHBGHGFDFFGGGEFGGHGGFGEFHEGHHHHFHFF3DDGHFBBG3FG?GBGHGFHGG?FEEHHGHGBFDHEGFHHHHBC@CDGGGGGFFD?
@M02034:409:000000000-BFKT7:1:1102:24162:24391 1:N:0:28
AAAGTCGAGGTGCCTAAATTGGCAACCCAGACTAATAATAAGGTTGGTGGTGTAGAGCTTCCTGTAGCCGCAT
+
AAAAAFA>>1>1FGGCGF3BABFGGHHF0FGGHG1DGDGH2BFABBEAAEEAAB12DFG1ABB1B2AGBFE/>
@M02034:409:000000000-BFKT7:1:1102:15157:24391 1:N:0:28
AAAGTCGAGGTGCCTAAAGTGGCAACCCAGACTCGTCGTGGGCCTGGTGGTGTAGAGCTTCCTGGAGCCGCGTGGCGTTCGTACTTAAATATGGTACTAACCATTCCAATTTTCGCT
+
CCCCCFCCCCCCGGGGGGGGGGGHHHHGGHHGH32BAEEGGG21B11FCAEFA3D5A53F5GHF3??21>E/>>/>>?/?EA2/?FH33FG?EG44BFGHF03BB4B44D?FD3//C
@M02034:409:000000000-BFKT7:1:1102:20356:24409 1:N:0:28
AAAGTCGAGGTGCCTAAAGTGGCAACCCAGACTAATAATAAGGTTGGTGGTGTAGAGCTTCCTGTAGCCGCATGGCGTTCGTACTTAAATATGGAACTAACCATTCCAATTTTCGCTGTCTCTTATACACATCTCCGAGCCCACGAGACT
+
CCCCCFCBBCBBGGGGGGGGGGGHHHHGGHHGHFHHHHHHHHHGHHGGGGGGHHHGHHHHHHHHHHHHHGGGGGHHGGGGGFGHHHGGHHGHHHFGFHHGHHGHHHGHGHHHHHGGGGGHHHHHHHGHHHGHHHHHG@FFGGHGGGGGGH
@M02034:409:000000000-BFKT7:1:1102:5761:24416 1:N:0:28
AAAGTCGAGGTGCCTAAAGTGGCAACCCAGACTGAGACTCGGGTTGGTGGTGTAGAGCTTCCTGTAGCCGCATGGCGTTCGTACTTAAATATGGAACTAACCATTCCAATTTTCGCTGTCTCTTATACACATCTCCGAGCCCACGAGACT
+
CCCCCFBCCCBBGGGGGGGGGGGHHHGGGHHGHHHHHHHHGGGAFGGGFGFFGFGFGHHHHHHHHFHGGFEFEGHGEFGFFEGHGGGFHHGHHHHHGHFFHHFHHHHHHGHHHBEAGGGHHHHHGHGGFFFGGGDDDGG?DGHGGGGGCG
@M02034:409:000000000-BFKT7:1:1102:20469:24419 1:N:0:28
AAAGTCGAGGTGCCTAAAGTGGCAACCCAGACTACGAAGCAGGTTGGTGGTGTAGAGCTTCCTGTAGCCGCATGGCGTTCGTACTTAAATATGGAACTAACCATTCCAATTTTCGCTGTCTCTTATACACATCTCCGAGCCCACGAGACT
+
AABBAFBABBBCGGGGGGGGGGGHHHGGGHHGHHHGGHGGGGHFGGGFCEEGGGGBFGGGHHHHGHHGHEGEEGHFEEFGGGHHGHHHHHHGHHFFHHGHFFEFGFFGHHHHHHGGGGGHHGHHHHHHGHFHFHFGAC?CGGHGGDGGGF
@M02034:409:000000000-BFKT7:1:1102:5634:24434 1:N:0:28
AAAGTCGAGGTGCCTAAAGTGGCAACCCAGACTAAGGGTGGGGTTGGTGGTGTAGAGCTTCCTGTAGCCGCATGGCGTTCGTACTTAAATATGGAACTAACCATTCCAATTTTCGCTGTCTCTTATACACATCTCCGAGCCCACGAGACT
+
BBBBBFBADBABGGGGFEGFGFGF4FGEFCHGHGHHHHBFEGGAEEGEFGEFHEHGGGFGGGHGGHHGHEFCEFHHGGGFFDGHHHDFFGFHHGHBFFFGHHHHHHEHHHHHHFGGGGGHHFHHGHGHEHEFFGFHD?D>CGHGGCCDFG
@M02034:409:000000000-BFKT7:1:1102:19105:24434 1:N:0:28
AAAGTCGAGGTGCCTAAAGTGGCAACCCAGACTAGTAATAAGGTTGGTGGTGTAGAGCTTCCTGTAGCCGCATGGCGTTCGTACTTAAATATGGAACTAACCATTCCAATTTTCGCTGTCTCTTATACACATCTCCGAGCCCACGAGACT
+
BBBBBFBBBBBBGGGGGGGGGGGFGHHGGHHGHGHEFHHB5FHDFHGFFGGGEGG5FGGHHHHHHHHGHGGGEGHHGGGGGGGHGFG@GGEFHGBEGHHGFHFGFFFGHHHHHHGGGGGHHGHHDHFHHHGHHHHHGCGCGGFGGCGGGH
@M02034:409:000000000-BFKT7:1:1102:22089:24448 1:N:0:28
AAAGTCGAGGTGCCTAAAGTGGCAACCCAGACTGGTGTTCTTGTTGGTGGTGTAGAGCTTCCTGTAGCCGCATGGCGTTCGTACTTAAATATGGAACTAACCATTCCAATTTTCGCTGTCTCTTATACACATCTCCGAGCCCACGAGACT
+
CCCCCFCBDA>ABGGGGGGGGGGGHHHEGHHGHHHFGEGHGHGHHFHGGGEFHFGDGHHHHGHHHHHHHGGFGFHGGEGFEEBGGHHFHHGHHHHGHGGFGHHGHGHHHHHHHFGGGGGHHGHHGHGFFCFHFHGFGGGBDGHGCDGGGH
@M02034:409:000000000-BFKT7:1:1102:20063:24456 1:N:0:28
AAAGTCGAGGTGCCTAAAGTGGCAACCCAGACTCCTCTTCCGGTTGGTGGTGTAGAGCTTCCTGTAGCCGCATGGCGTTCGTACTTAAATATGGAACTAACCATTCCAATTTTCGCTGTCTCTTATACACATCTCCG
+
A3AB>FAADBB?FGGGFFGGFGGHHHHGGHHGHHGHHGHGFGG2EEGEFGE1C3DFHHHHFHHHGFGGHGCEFEEFE1@F1EGEFGHG3GFFHEHFB3EBGF3FGFFGEGHHGHEGGGGHHFHHBGFGFEFFHGG2C
@M02034:409:000000000-BFKT7:1:1102:7222:24463 1:N:0:28
AAAGTCGAGGTGCCTAAAGTGGCAACCCAGACTGGTGAGAGGGTTGGTGGTGTAGAGCTTCCTGTAGCCGCATGGCGT
+
BBBBAFAAD2AAGGGGGGGFGGGGHHHGGACFHCAAG525B2B2BEE1A1AAAAD555AB5BBGG55A3EEEEEF1/B
@M02034:409:000000000-BFKT7:1:1102:18155:24464 1:N:0:28
AAAGTCGAGGTGCCTAAAGTGGCAACCCAGACTCAGCCGACTGTTGGTGGTGTAGAGCTTCCTGTAGCCGCATGGCGTTCGTACTTAAATATGGAACTAACCATTCCAATTTTCGCTGTCTCTTATACACATCTCCGAGCCCACGAGACT
+
ABBCBFBBCDABGGGGGGGGGGGHHHHGGHHGHHB3GA22A2EGFHHGFGGGHHHHHHHHHHHHFHFHGGGEFGHHGGGGGGHHHHGHGHHHHHFHHGGFHHGGGGFFHHHHHHGGGGGHHGHHHHHHGHHHHHFGDCCCGGHGGCGGGH
@M02034:409:000000000-BFKT7:1:1102:21735:24467 1:N:0:28
AAAGTCGAGGTGCCTAAAGTGGCAACCCAGACTAATCAGGGTGTTGGTGG
+
AAAA>D?ADDAAGGGGGCGGGFGFFEFACHFF3FFGDGHHAEFEFC2B1E
@M02034:409:000000000-BFKT7:1:1102:7089:24471 1:N:0:28
AAAGTCGAGGTGCCTAAAGTGGCAACCCAGACTAATAAGAATGTTGGTGGTGTAGAGCTTCCTGTAGCCGCATGGCGTTCGTACTTAAATAT
+
BBBBBFBBDBBBGGGGGGGGGGGHGHHGGHHGHG3G55FGBGGHH52A22EF13D5ABBB5FGHGEE5GAEAEEC1E1>?E>2B?BE3BFGD
@M02034:409:000000000-BFKT7:1:1102:11829:24477 1:N:0:28
AAAGTCGAGGTGCCTAAAGTGGCAACCCAGACTCAGTCGCAGGTTGGTGGTGTAGAGCTTCCTGTAGCCGCATGGCGTTCGTACTTAAATATGGAACTAACCATTCCAATTTTCGCTGTCTCTTATACACATCTCCGAGCCCACGAGACT
+
AAAAAFAADDAAGGGAAFGGGGGGHHHGGGHGHCHC1B0EEEEFHHEEEEGGGDFDGHHHFHHHHHHFEEG/EEHGGGGGGFHHHHGFHHHGHHBDGGHFGFBGHGHFHHFHHHGGGGGHGGHHGHFHFGGHHHHBCGGGGGHGGCCGGH
@M02034:409:000000000-BFKT7:1:1102:18888:24485 1:N:0:28
AAAGTCGAGGTGCCTAAAGTGGCAACCCAGACTGGGGCGAATGGTGGTGGTGTAGAGCTTCCTGTAGCCGCATGGCGTTCGTACTTAAATATGGAACTAACCATTCCAATTTTCGCTGTCTCTTATACACATCTCCGAGCCCACGAGACT
+
CCCCCFDDDCBBGGGGGGGGGGGHHHHGGHHGHHHHGGGGGFHHDFGEFGFGHHGDFGHHHHHHHGHHHGGEFGHGGGGFFGGHHHFGHHGHHHDGHGHHHHHHHHGHHHHHHGGGGGGHHHHHHHHHHGHHFHFGEAGCGGHGGC-CGH
@M02034:409:000000000-BFKT7:1:1102:10910:24489 1:N:0:28
AAAGTCGAGGTGCCTAAAGTGGCAACCCAGACTGATAATAAGGTTGGTGGTGTAGAGCTTCCTGTAGCCGCATGGCGTTCGTACTTAAATATGGAACTAACCATTCCAATTTTCGCTGTCTCTTATACACATCTCCGAGCCCACGAGACT
+
CCCCBFCCCCBCGGGGGGGGGGGHGHHGGHHGHHHHHHHHHHHGHHGEFGEGHHHDHHHHHHHHHHHHHGGGGGHHGGGGGGHHHHHGHHHHHHHGGHHGFEGFHHHHHHHHHDEEGGGFHHHHFHHHHHFHFGHFG?FFGGGGFCGGFF
@M02034:409:000000000-BFKT7:1:1102:9649:24493 1:N:0:28
AAAGTCGAGGTGCCTAAAGTGGCAACCCAGACTTGTAAGAATGTTGGTGGTGTAGAGCTTCCTGTAGCCGCATGGCGTTCGTACTTAAATATGGAACTAACCATTCCAATTTTCGCTGTCTCTTATACACATCTCCGAGCCCACGAGACT
+
CCCCCFCCBCCCGGGGGGGGGGGHHHHGGHHGHHFHGDBFEGHHHHEAF2EEAAD55ABFDGGHHDFBFEEAEEG1>?EFEE2FGGHF@GHFFH33BFHGC13FFDH4DFGHF4EAEE?B4FGGD?4DE3??FDGFD@@FCCGFGGCA/?
@M02034:409:000000000-BFKT7:1:1102:22088:24507 1:N:0:28
AAAGTCGAGGTGCCTAAAGTGGCAACCCAGACTCGGGAGGGGGTTGGTGGTGTAGAGCTTCCTGTAGCCGCATGGCGTTCGTACTTAAATATGGAACTAACCATTCCAATTTTCGCTGTCTCTTATACACATCTCCGAGCCCACGAGACT
+
A?ABBFBBBDAABFGGGGGGGGGGHHHEGHHGHHGGGGGGGGGGGGGFFGEFHGGBFFGHHGHHHHHGHEE@EEHGEEFFEEFGHHDGFG4GGHGGHHHFGHHHGHGGHHHHHHGGGGGGHHHHHFGGGGFHHHGDC@D<@CCEC<@DGH
@M02034:409:000000000-BFKT7:1:1102:22235:24515 1:N:0:28
AAAGTCGAGGTGCCTAAAGTGGCAACCCAGACTTCGTCGAAGGTTGGTGGTGTAGAGCTTCCTGTAGCCGCATGGCGTTCGTACTTAAATATGGAACTAACCATTCCAATTTTCGCTGTCTCTTATACACATCTCCGAGCCCACGAGACT
+
BBBBBFBBBBABGGGGGGGGGGGHHHHGGHHGHHHGHGGGGGGHHHGFGGFFGGH5GHHHHHHHHHHHHGGGGFHGGFGFEFGHHHGFHH4GHHFGFGHGHHHHHHGHHHHHHHGGGGGHHHHHHHHHFHHHHHGHGFGCGGHGGGGFGH
@M02034:409:000000000-BFKT7:1:1102:9743:24525 1:N:0:28
AAAGTCGAGGTGCCTAAAGTGGCAACCCAGACTATTAATAATGTTGGTGGTGTAGAGCTTCCTGTAGCCGCATGGCGTTCGTACTTAAATATGGAACTAACCATTCCAATTTTCGCTGTCTCTTATACACATCTCCGAGCCCACGAGACT
+
AAAA>BAADBBBGGG54EGGGFFFHHHGCGHGHGHHHHHHBFHDAFG2AEEFGHDAFGHFHHGHADFFGEAAEEEGEGGGGEHHHHGGHHFFGHHFHGFCFGEFG4DDFGHHHDE?E<EFHHHFFFHF4FBGGGFF?CC?CEFFGCGGGH
@M02034:409:000000000-BFKT7:1:1102:13427:24528 1:N:0:28
AAAGTCGAGGTGCCTAAAGTGGCAACCCAGACTATGAAGACGGTTGGTGGTGTAGAGCTTCCTGTAGCCGCATGGCGTTCGTACTTAAATATGGAACTAACCATTCCAATTTTCGCTGTCTCTTATACACATCTCCGAGCCCACGAGACT
+
CCCCCFBCCCCCGGGGGGGGGGGHHHHGGHHGHBGFH5D5GGGFFGGGGGEFHFHFFFHHHHHHHHHHHGGCEGHHGGGFFGHHHHFDFHDHHHFFHGFFHHHHFGFGHHHHHFGGGGGGHGHHFGGHBGBGGGFGG?@BCGHGGCCA?F
@M02034:409:000000000-BFKT7:1:1102:15288:24534 1:N:0:28
AAAGTCGAGGTGCCTAAAGTGGCAACCCAGACTGGTCATTATGTTGGTGGTGTAGAGCTTCCTGTAGCCGCATGGCGTTCGTACTTAAATATGGAACTAACCATTCCAATTTTCGCTGTCTCTTATACACATCTCCGAGCCCACGAGACT
+
CCCCCFCCCCCCGGGGGGGGGGGHHHHGGHHGHFEHFFFFHGHHHHHGGGGGHHHGHHHHHHHHHHHGHGGEEGHGGGGGGGHHHHHGHHHHHGDFHGHFHHHHHGHHFHHHHHGGGGGHHHHHGHHHHHHHHGGGGGGCGGHGGGGGGG
@M02034:409:000000000-BFKT7:1:1102:18484:24535 1:N:0:28
AAAGTCGAGGTGCCTAAAGTGGCAACCCAGACTAAGACGGAGGTTGGTGGTGTAGAGCTTCCTGTAGCCGCATGGCGTTCGTACTTAAATATGGAACTAACCATTCCAATTTTCGCTGTCTCTTATACACATCTCCGAGCCCACGAGACT
+
CCCCDFBBBCBAGGGGGGGGGGGHHHHGGHHGHGHHHHGGAFGGHHGEFFGFFBFDF5GGFHHGGGHHFGGEEEFCEEGFGEBGHHHFEGGFFB3?GGGHFFFGHFFFHHHGHFGGGFGHGHHHGH3FGFHFHHHFGGGGGGHGGGGGGH
@M02034:409:000000000-BFKT7:1:1102:12088:24539 1:N:0:28
AAAGTCGAGGTGCCTAAAGTGGCAACCCAGACTCAGAGGCAGGTTGGTGGTGTAGAGCTTCCTGTAGCCGCATGGCGTTCGTACTTAAATATGGAACTAACCATTCCAATTTTCGCTGTCTCTTATACACATCTCCGAGCCCACGAGACT
+
A3ABAFBB3A>ABGGGFGGGFGFBGHHGFFHGHHGHGHFGGGGHG2ABEEABGBDDFHFGHFHHHHHHHGE0EEHHGEECEEBFGGGFGH4FGHB3FGDGHHHHHHHGFFGGFDEEFEEFFHGGBFBFFGFHFFFFGBDGGGHGGCDFGF
@M02034:409:000000000-BFKT7:1:1102:14857:24545 1:N:0:28
AAAGTCGAGGTGCCTAAAGTGGCAACCCAGACTGGGGGGGGTGTTGGTGGTGTAGAGCTTCCTGTAGCCGCATGGCGTTCGTACTTAAATATGGAACTAACCATTCCAATTTTCGCTGTCTCTTATACACATCTCCGAGCCCACGAGACT
+
BBBBBFBBBBBBGGGGGGGGGGGHFHHGGHHGHHHHGGGGFBFFFFFFFFAEEBFFFFFFFFFFFFFFFFFBDFFFFFFFFFFFFFFBFFFFFFFFFFF/BFFFFFFFFFFFFFFDFFFFFFFFFFFFFFEFFFFFFFFFFFFFFFDD?F
@M02034:409:000000000-BFKT7:1:1102:11739:24546 1:N:0:28
AAAGTCGAGGTGCCTAAAGTGGCAACCCAGACTGGTCAGGCGGTTGGTGGTGTAGAGCTTCCTGTAGCCGCATGGCGTTCGTACTTAAATATGGAACTAACCATTCCAATTTTCGCTGTCTCTTATACACATCTCCGAGCCCACGAGACT
+
BBBBBFBBBBABGGGGGGGGGGGHAGHFDHHGHHHHHGHHHGGGGGGFGGEFHGHDHHHHHGHHHHHHHGGEEGHHGDGEGGFHHHFBGGDGGHFGHHHHHHGHHFHFGHHHHG@DGDGHHHHH>GGHGHHHGHHHGGFGGGEGG>CDGF
@M02034:409:000000000-BFKT7:1:1102:19567:24547 1:N:0:28
AAAGTCGAGGTGCCTAAAGTGGCAACCCAGACTCATAGTAGTGTTGGTGGTGTAGAGC
+
BBBBBFAADBBAGGGGGGGGGGGHGHHGGG2FG3A5555A55BFBHHE22AAA3DDA5
@M02034:409:000000000-BFKT7:1:1102:23806:24549 1:N:0:28
AAAGTCGAGGTGCCTAAAGTGGCAACCCAGACTACTCTTCCGGTTGGTGGTGTAGAGCTTCCTGTAGCCGCATGGCGTTCGTACTTAAATATGGAACTAACCATTCCAATTTTCGCTGTCTCTTATACACATCTCCGAGCCCACGAGACT
+
CCCCCFCABDBCGGGGGGGGGGGHHHHGGHHGHHHHHGHHFFGEEGGGC?EFFDF5AGGCEHGHGFGHFEE>FEE1>?EFFEGEFGHG3FHGFD3BGGHFCG3BBFHFHGHHHFF?FGEFHHHHFHHHHHDGHHHDGCCGGGHGGCFGGG
@M02034:409:000000000-BFKT7:1:1102:5223:24550 1:N:0:28
AAAGTCGAGGTGCCTAAAGTGGCAACCCAGACTCAGCAGCATGTTGGTGGTGTAGAGCTTCCTGTAGCCGCATGGCGTTCGTACTTAAATATGGAACTAACCATTCCAATTTTCGCTGTCTCTTATACACATCTCCGA
+
AABBBFBBDDABGGGGGCGGGGGHHHHCFFGDH3C3A5G2GGGHGHGEEGABGBGFFHHFHAGHHFHFDEE0?EHGCEG1EEGGHG43FF@GFFF3FFF@@CFGFGFDDGFGHFE?E?GHHBGHFFB42BF1?GF1/<
@M02034:409:000000000-BFKT7:1:1102:15405:24551 1:N:0:28
AAAGTCGAGGTGCCTAAAGTGGCCACCCAGACTACTAGTCAGGTTGGTGGTGTAGAGCTTCCTGTAGCCGCATGGCGTTCGTACTTAAATATGGAACTAACCATTCCAATTTTCGCTGTCTCTTATACACATCTCCGAGCCCACGAGACT
+
BBBBBFBBBBAAGGGGGGGGGGGFHGHGDGHGHHHHHHHHHHHFGHGEGGEFHHHGHHHHHGHGHHHHHGGEGGHHGEFFFEGHHHF@GGBGHHGFFGGHHHFHHHFFFGHHHHGGGGGHHHHHDGHHGGHCGHHEDCGGGGHGGCGGGF
@M02034:409:000000000-BFKT7:1:1102:7430:24564 1:N:0:28
AAAGTCGAGGTGCCTAAAGTGGCAACCCAGACTGCTGAGGCTGTTGGTGGTGTAGAGCTTCCTGTAGCCGCATGGCGTTCGTACTTAAATATGGAACTAACCATTCCAATTTTCGCTGTCTCTTATACACATCTCCGAGCCCACGAGACT
+
AAABAFBBBBAAGGGGGGGGGFGGHHHGDGHGBHHHHGHFCFGGHGHEFGEFHAFDFGHHGFHHGFGGGEE>EGHHFGGFEEGHGHFBGHHHHGFFFHFGBGFGHHHGHGHHHFGEEGFGHHGHBFDGDBHFGG?2F@CFGEEGDFFGGH
@M02034:409:000000000-BFKT7:1:1102:16766:24566 1:N:0:28
AAAGTCGAGGTGCCTAAAGTGGCAACCCAGACTGGGCTTGGGGTTGGTGGTGTAGAGCTTCCTGTAGCCGCATGGCGTTCGTACTTAAATATGGAACTAACCATTCCAATTTTCGCTGTCTCTTATACACATCTCCGAGCCCACGAGA
+
A?AA>FAAB2A4BGGF4DGGDGGHHHGGGHHGHC2BEBBEECGBAAE1EDFAAFFFBFHFEGGBFEGFHGGEF?FFEGEG1?GFGHHHGHGGFG33BFBFBF3BG4DDFHHHHFGGGGGHFGGHFGGHDFHHGFFFDC?CCFGEC/@A
@M02034:409:000000000-BFKT7:1:1102:20234:24574 1:N:0:28
AAAGTCGAGGTGCCTAAAGTGGCAACCAGACTAGTGGGAGGGTTTGGTGGTGTAGAGCTTCCTGTAGCCGCATGGCGTTCGTACTTAAATATGGAACTAACCATTCCAATTTTCGCTGTCTCTTATACACATCTCCGAGCCCACGAGACT
+
AABBAFAA3>AAGGGFGGGGGGGHHGHFFHGH3GHG2EAFEEAG2EF1FA1AABFA55FFDGGHFFFDGGEEEEG1EEEGGAFHEGHDFGFFFFFBFHGFF03FG4GEGGFHHFEAEAEGHGFHFGFDFGFFCGFBB<>@CEHE?@//CH
@M02034:409:000000000-BFKT7:1:1102:19220:24578 1:N:0:28
AAAGTCGAGGTGCCTAAAGTGGCAACCCAGACTACTACGACGGTTGGTGGTGTAGAGCTTCCTGTAGCCGCATGGCGTTCGTACTTAAATATGGAACTAACCATTCCAATTTTCGCTGTCTCTTATACACATCTCCGAGCCCACGAG
+
A?AA>FB>D2AAFFGGBDGGFGGCHHFEFHHGHHHHCGFEEEC11AE111BAABG5E5F35B@@BFEBFEGFEB1B?EE?1EGHGFGHHHHFFBF333DGBG3BF4B4BEGDGGC/CFFGGBHHBG@22@2FFGB2/<</AFCC/->
@M02034:409:000000000-BFKT7:1:1102:16764:24586 1:N:0:28
AAAGTCGAGGTGCCTAAAGTGGCAACCCAGACTGGGCTTGGGGTTGGTGGTGTAGAGCTTCCTGTAGCCGCATGGCGTTCGTACTTAAATATGGAACTAACCATTCCAATTTTCGCTGTCTCTTATACACATCTCCGAGCCCACGAGACT
+
CCCCCFCCCCBCGGGGGGGGGGGHHHHGGHHGHHHHHHHGGGGGGGGEAAEFCFG5DAGGGHHHHHHGGGGEEGHAEEEFFEFGHHHGGHHFGBBDCHHHFG3GHGHHHGHHHGEFGGGHHGHHGHFGGFHGHHHHD@G?CGFFGCCDGH
@M02034:409:000000000-BFKT7:1:1102:15037:24589 1:N:0:28
AAAGTCGAGGTGCCTAAAGTGGCAACCCAGACTTCTCAGGGGGTTGGTGGTGTAGAGCTTCCTGTAGCCGCATGGCGTTCGTACTTAAATATGGAACTAACCATTCCAATTTTCGCTGTCTCTTATACACATCTCCGAGCCCACGAGACT
+
>?AA1BA>A>AABGGFFGGFFGGHHHHGGHFGHGFHHCHHHGGAAEE/AEEEGGGHFFGH1FGHBFHHBEEEFEGFE?EFEEBGGFFFFEB2GGEFFFF1<GEFGFEBGGGFBBC?EGEGFBFGFGFGDF<GHHFGA/@CCGHGCG?AFF
@M02034:409:000000000-BFKT7:1:1102:19582:24597 1:N:0:28
AAAGTCGAGGTGCCTAAAGTGGCAACCCAGACTCAGAAGAATGTTGGTGGTGTAGAGCTTCCTGTAGCCGCATGGCGTTCGTACTTAAATATGGAACTAACCATTCCAATTTTCGCTGTCTCTTATACACACTCCGAGCCCACGAGACTC
+
AAACCFCCCBBBFGGGGGGGGGGHHHHGGHHGHHHHHHHHHHHHHHHEFGEFFFHFGHHHFGHHFHHHGEEFGFHHGGGEEEGHHHHFHHHHHHHHFGHGHGFHGHHHHHHHH4EEGGGGHGHHHHHGFHFGHGHDDGGBCGGGGGGGHG
@M02034:409:000000000-BFKT7:1:1102:19216:24601 1:N:0:28
AAAGTCGAGGTGCCTAAAGTGGCAACCCAGACTACTAC
+
BCCCCFBCCCCCGGGGGGGGGGGHHHHGGHGGHGEGD5
@M02034:409:000000000-BFKT7:1:1102:10289:24601 1:N:0:28
AAAGTCGAGGTGCCTAAAGTGGCAACCCAGACTAAGAATACTGCTGGTGGTGCAGAGCTTCCTGGAGCCGCATGGC
+
BBBBAFABDDB?FGGGGGGGFGGHHHHGGHHGHFBGF5GHBF55DFBF2AEE33F513FB5BBG3BB2BEE>E11?
@M02034:409:000000000-BFKT7:1:1102:10312:24605 1:N:0:28
AAAGTCGAGGTGCCTAAAGTGGCAACCCAGACTAAGAATACTGTTGGTGGTGTAGAGCTTCCTGTAGCCGCATGGCGTTCGTACTTAAATATGGAACTAACCATTCCAATTTTCGCTGTCTCTTATACACATCTCCGAGCCCACGAGACT
+
BBBBBFBBBBABGGGGFGGGGGGHHHHGGHHGHGHHHHHHHHHHHHHGGGAFHFHFHHHHGHHHHHEHHGGGGGHHGGGGGGHHHHHHGHGFHFFHGHHHHHFGHHHDHHHHHFGGGGGHHHHHFHHHFHHHHHHFDFGGGEHGDCF?EB
@M02034:409:000000000-BFKT7:1:1102:7055:24606 1:N:0:28
AAAGTCGAGGTGCCTAAAGTGGCAACCCAGACTCAGAATCAGGTTGGTGGTGTAGAGCTTCCTGTAGCCGCATGGCGTTCGTACTTAAATATGGAACTAACCATTCCAATTTTCGCTGTCTCTTATACACATCTCCGAGCCCACGAGACT
+
>1>1ADAADDAAFFG1F1FG1FFCEGHGGHHGCHFFFGHHGGGHF0EA/B/BF1G2DGHHHBGFHHHHHGEEEGHHGCEEE>FGHGF@DGFGGHFFGFFFFFGHHGFGBGHHFHGFGGGHHFFHFHFGBFFFFFDDEGGCGCHGG?CCGF
@M02034:409:000000000-BFKT7:1:1102:16752:24611 1:N:0:28
AAAGTCGAGGTGCCTAAAGTGGCAACCCAGACTGCTCCGCAGGTTGGTGGTGTAGAGCTTCCTGTAGCCGCATGGCGTTCGTACTTAAATATGGAACTAACCATTCCAATTTTCGCTGTCTCTTATACACATCTCCGAGCCCACGAGACT
+
CCCBBFCABCCCGGGGGGGGGGGHHHHGGHE2GHHHHFGE2AFGFHAAAEGGHHFDFDFGAGHHHDFDGEF0EEGA/E@FAECGFHH3@FGHHB33FGHHEC?FFEFBFGGHFB/AE?FHHFGH3F3G3FFFFFDGEG@/@C/F?CCDAG
@M02034:409:000000000-BFKT7:1:1102:17588:24613 1:N:0:28
AAAGTCGAGGTGCCTAAAGTGGCAACCCAGACTACGACGGATGTTGGTGGTGTAGAGCTTCCTGTAGCCGCATGGCGTTCGTACTTAAATATGGAACTAACCATTCCAATTTTCGCTGTCTCTTATACACATCTCCGAGCCCACGAGACT
+
A1AAAFA1>AAAGGGFFGAFBGCGHHHGGHHGHHHGGGGGAEGFGHHEGGGGHGGGHGHHHHHHFFFHFEG/EEFGEGGECGHHGHHFBGHHHGFFCHE1>0DGGFEDGGHHHBE???FEHFHHFEBB2C1C<GD1A/<?@F/FCCCC?G
@M02034:409:000000000-BFKT7:1:1102:15046:24615 1:N:0:28
AAAGTCGAGGTGCCTAAAGTGGCAACCCAGACTTCTAAGGGGGTTGGTGGTGTAGAGCTTCCTGTAGCCGCATGGCGTTCGTACTTAAATATGGAACTAACCATTCCAATTTTCGCTGTCTCTTATACACATCTCCGAGCCCACGAGAC
+
CCCCCFCCCCCCGGGGGGGGGGGHHHHGGHHGH55D55D32AEEFGGFGGEFHHHGHHHHHHHHHHHHHGGGGGHHGGGGGGHHHHHHHHHHHHGHHHHHHHHHHHFFHHHHHHGGGGGGHHHHHHHHHHHHHHFHGGGGGA/FGGGGG
@M02034:409:000000000-BFKT7:1:1102:15381:24616 1:N:0:28
AAAGTCGAGGTGCCTAAAGTGGCAACCCAGACTCTGGGTTCTGTTGGTGGTGTAGAGCTTCCTGTAGCCGCATGGCGTTCGTACTTAAATATGGAACTAACCATTCCAATTTTCGCTGTCTCTTATACACATCTCCGAGCCCACGAGACT
+
A3AABFBBDBBBFGGFGFGGGGFFFGHEFCGGHHGHHHHGHGGGFHHGGGGGFHG5FHHHHHHHHFHBGEGEEEGHGGGGGGHHHHH3FGGHFHFBFFG3FFBGHHFGHHGHHHG?FEGEFHHHGHFHDGBGFFGHGGCGGGHGGA?/?D
@M02034:409:000000000-BFKT7:1:1102:10299:24617 1:N:0:28
AAAGTCGAGGTGCCTAAAGTGGCAACCCAGACTAAGAATACTGTTGGTGGTGTAGAGCTTCCTGTAGCCGCATGGCGTTCGTACTTAAATATGGAACTAACCATTCCAATTTTCGCTGTCTCTTATACACATCTCCGAGCCCACGAGACT
+
CCCCCFCCCBAAGGGGGGGGGGGHHHHGGHHGHHHHHHHHHHHHHHHGGGEFGGHGHHHHHHHHHHHHHGGGFGHHGGGGFFHHHHGGHHHHHHHGHHGHHHHHHHHHHHHHHFGGGGGHHHHHGHHHHHFHCGGHF?DDGGHGGD@/ED
@M02034:409:000000000-BFKT7:1:1102:12014:24617 1:N:0:28
AAAGTCGAGGTGCCTAAAGTGGCAACCCAGACTGATAAGAATGTTGGTGGTGTAGAGCTTCCTGTAGCCGCATGGCGTTCGTACTTAAATATGGAACTAACCATTCCAATTTTCGCTGTCTCTTATACACATCTCCGAGCCCACGAGACT
+
BBBBBFAAD?ABGGGGGGGFGGFHHHHGGHDGHFFGFHGHDFGHHHHEFGGFCGGFDEGEGHHHHGHHHGFAEEF1E>EFF>BFFGD3FGFFGBD3BGGHBF@FGDEFBFGHHF@EGGEFEHGHGH4BFGFGHHHGGFGCGGGGC@DFGH
@M02034:409:000000000-BFKT7:1:1102:15362:24619 1:N:0:28
AAAGTCGAGGTGCCTAAAGTGGCAACCCAGACTCTGGGTTCTGTTGGTGGTGTAGAGCTTCCTGTAGCCGCATGGCGTTCGTACTTAAATATGGAACTAACCATTCCAATTTTCGCTGTCTCTTATACACATCTCCGAGCCCACGAGACT
+
A@AB>FABD>A?GGGGGDGGDFFHHFHGGHHGHHHHHGHGHGHDGGHEAEEFGGGGGHHHHHHHHHHHHGGEEEFEEGGGGGHHGHHHHHHHHFHGFFBFGHGFHFFFHGHHHGGGGGGHHHHHFHHHFCFHHHGF?CGDGGHGCGCFGG
@M02034:409:000000000-BFKT7:1:1102:19342:24620 1:N:0:28
AAAGTCGAGGTGCCTAAAGTGGCAACCCAGACTCAGAATAAGGTTGGTGGTGTAGAGCTTCCTGTAGCCGCATGGCGTTCGTACTTAAATATGGAACTAACCATTCCAATTTTCGCTGTCTCTTATACACATCTCCGAGCCCACGAGACT
+
CBCCCFCCCCBCGGGGGGGGGGGHHHHGGHHGHHHHDHHHHHHHHHGGGGFGHHHFHHHHHHHHHHHHHGGEEGHHGGGGGGFHHHFHHHHHHHHHFHGGHHHGHHGHHHHHHHGGGGGHHHHHFHHHHHFHHHHHGF?DGGHGGGGGGH
@M02034:409:000000000-BFKT7:1:1102:17816:24622 1:N:0:28
AAAGTCGAGGTGCCTAAAGTGGCAACCCAGACTCAGATGGGTGTTGGTGGTGTAGAGCTTCCTGTAGCCGCATGGCGTTCGTACTTAAATATGGAACTAACCATTCCAATTTTCGCTGTCTCTTATACACATCTCCGAGCCCACGAGACT
+
AABBAFBAD@AAGGGBFGGGEGGHHHHGGHHGHHHGGBFFHHGFAGHFEFGFCGGHHHHHGHGFGGHFFGEEEE1?>EEG1E2EFFGHFGHGHHFBFHFC3?3BGFDEDGHHGHGGGGGHHHFFFHEHFGFHHHF2D//<DEGG@DGDDH
@M02034:409:000000000-BFKT7:1:1102:17603:24623 1:N:0:28
AAAGTCGAGGTGCCTAAAGTGGCAACCCAGACTACGACGGATGTTGGTGGTGTAGAGCTTCCTGTAGCCGCATGGCGTTCGTACTTAAATATGGAACTAACCATTCCAATTTTCGCTGTCTCTTATACACATCTCCGAGCCCACGAGACT
+
CBCCCFCCBCCCGGGGGGGGGGGHHHHGGHHGHFGGGGCE2EEGHHHGGFGGHHHGHHHHHHHHHHGHHGGGFGHHGGGGGGHHHHHGHHHHHGGHHHGHHHHHHHGHGHHHHGFGGGGGHHHHHHHHHHFFHHHHGCGGGGHGGGGGGH
@M02034:409:000000000-BFKT7:1:1102:16645:24626 1:N:0:28
AAAGTCGAGGTGCCTAAAGTGGCAACCCAGACTGATCGGAAGGTTGGTGGTGTAGAGCTTCCTGTAGCCGCATGGCGTTCGTACTTAAATATGGAACTAACCATTCCAATTTTCGCTGTCTCTTATACACATCTCCGAGCCCACGAGACT
+
BBBBBFBBBBAAGGFFGGGFGGGHHHHGGEHGHFFHHGGGFFFHGHGEFEEGHHHBGFGHHFHHHHHGHGGEFGHHGGGFGFHHHHGDHHGFFFGBGGFGHHHHBHG4FFGHGDEEGEFFFHHHGGHHHGHHHHHGG???CGCFFCCGGH
@M02034:409:000000000-BFKT7:1:1102:23636:24627 1:N:0:28
AAAGTCGAGGTGCCTAAAGTGGCCACCCAGACTCGGGCTGAGGTTGGTGGTGTAGAGCTTCCTGTAGCCGCATGGCGTTCGTACTTAAATATGGAACTAACCATTCCAATTTTCGCTGTCTCTTATACACATCTCCGAGCCCACGAGACT
+
BBBBBFBBBBBBGGGGGFGGGGGHHGHGGGFFFH222AEE2BFGFCAEFCEFHGH5GGHHHFHGHHHHHGGCEEHFFFFFGFBGHHGFGHGHHHG3FGGHHHHHHHHGFHHHHGEGGFGHGGHHDH3HFHBHHGFGFC?CGGHG/A?DEB
@M02034:409:000000000-BFKT7:1:1102:12081:24629 1:N:0:28
AAAGTCGAGGTGCCTAAAGTGGCAACCCAGACTCCGAATCATGTTGGTGGTGTAGAGCTTCCTGTAGCCGCATGGCGTTCGTACTTAAATATGGAACTAACCATTCCAATTTTCGCTGTCTCTTATACACATCTCCGAGCCCACGAGACT
+
CCCCCFCCCCCCGGGGGFGGGGGHHHHGGHHGHHHGGGGGHHHHHHHEFGFFHFFDGFGHHHHHHHHHHFGEEGHGGGGGGGGHHHHGHHHHHHHHHHGFHHGHHHGGHHHHHGGGGGGHHHHGFG3HFHHHHHHHGGGGGGHGG@DDGH
@M02034:409:000000000-BFKT7:1:1102:20569:24647 1:N:0:28
AAAGTCGAGGTGCCTAAAGTGGCAACCCAGACTGAGAATAAGGTTGGTGGTGTAGAGCTTCCTGTAGCCGCATGGCGTTCGTACTTAAATATGGAACTAACCATTCCAATTTTCGCTGTCTCTTATACACATCTCCGAGCCCACGAGACT
+
BBBBBFABBDBBCGGGGFGGGGGGHHHDGHHGHFFGEFHCBGHHGHGEFGEFHFGDGHGHHHHGHHHHHFEEEGHHFGGFFFHHGHFBGGFGHGFGHGGGHHHHHHGHHGHHHGGGGGGGHHHHGHGFFGHHFHGGGDGFGGHGG@CGGF
@M02034:409:000000000-BFKT7:1:1102:19449:24648 1:N:0:28
AAAGTCGAGGTGCCTAAAGTGGCAACCCAGACTTGTCCTAATGTTGGTGGTGTAGAGCTTCCTGTAGCCGCATGGCGTTCGTACTTAAATATGGAACTAACCATTCCAATTTTCGCTGTCTCTTATACACATCTCCGAGCCCACGAGACT
+
BABCAFBACBCCGGGGGFGGGGGHHHHGGHHGH5AG3D5G5DGDGHHGGGGGHHHGHGHHHHHHHDGGHFGAEGHHGGGGGGHHGHHFGHHHHBFFFHFGHGHGHHHGHHHHHGGGGGGHHHHHGHFHFFFHHHFHGGGCCFGGGGFGG=
@M02034:409:000000000-BFKT7:1:1102:5680:24650 1:N:0:28
AAAGTCGAGGTGCCTAAAGTGGCAACCCAGACTCGGGAGGGTGTTGGTGGTGTAGAGCTTCCTGTAGCCGCATGGCGTTCGTACTTAAATATGGAACTAACCATTCCAATTTTCGCTGTCTCTTATA
+
BBBBBFBBBBAAFGGGGGGGGGGHHHHGGHAAHHAFG2EGGGFGFHEGFDGFA3F5DD3F5FGHG5D5BEE/EEF?EEECEE2?FGHDBGGFGF33BGGHB03BF?F44FGHG?<AEDBBGGFD3BF
@M02034:409:000000000-BFKT7:1:1102:8103:24656 1:N:0:28
AAAGTCGAGGTGCCTAAAGTGGCAACCCAGACTGGGTCTTCGGTTGGTGGTGTAGAGCTTCCTGTAGCCGCATGGCGTTCGTACTTAAATATGGAACTAACCATTCCAATTTTCGCTGTCTCTTATACACATCTCCGAGCCCACGAGACT
+
CCCCCFBCCCCCGGGGGGGGGGGHHHHGGHHGH322AFG5DGFFGGGEFGGGGHGGHHHHHHHHHHHHHGGEFGHHGGGGGGHHHHHHHHHHHHHFFHGFHHHGHHGHHHHHHHGGGGGHHHHHGHHHFHGHGHHGFGGFDGHGGDGGGG
@M02034:409:000000000-BFKT7:1:1102:19770:24657 1:N:0:28
AAAGTCGAGTTGCCTAAAGTGGCAACCCAGACTAATAAGCATGTTGGTGGTGTAGAGCTTCCTGTAGCCGCATGGCGTTCGTACTTAAATATGGAACTAACCATTCCAATTTTCGCTGTCTCTTATACACATCTCCGTGCCCACGAGACT
+
A?AA>FB>D4>BEGGDGGGFDFGHHHHGGFHGHHFHGFHH5DFDDDBEEDE2AGF5FFHFHHFHGFGHFFEAEA1B0E0F1BFFBEGH3FGFGHFFHHEEFGFFG4BBEGHFHFGGGFGFGHFGGGFFDC?FCGGF?//<GGHEC//??F
@M02034:409:000000000-BFKT7:1:1102:18757:24660 1:N:0:28
AAAGTCGAGGTGCCTAAAGTGGCAACCCAGACTTCTTCTACTGTTGGTGGTGTAGAGCTTCCTGTAGCCGCATGGCGTTCGTACTTAAATATGGAACTAACCATTCCAATTTTCGCTGTCTCTTATACACATCTCCGAGCCCACGAGACT
+
CCCCCFCCCCBCGGGGGGGGGGGHHHHGGHHGHHHHHHHHHHHHHHHGGGEFHGHFGHHHHHHHHHHBHEEEEFHHGGGFFFGHHHGFHHGHHHHHFHHHHHHHHHHHHGHHHHGGGGGGHHHHHHHHFHGHFHHHGCG@GGGGGGGDGH
@M02034:409:000000000-BFKT7:1:1102:9066:24662 1:N:0:28
AAAGTCGAGGTGCCTAAAGTGGCAACCCAGACTAGGGAGGCTGTTGGTGGTGTAGAGCTTCCTGTAGCCGCATGGCGTTCGTACTTAAATATGGAACTAACCATTCCAATTTTCGCTGTCTCTTATACACATCTCCGAGCCCACGA
+
CCCCCFCCCCBCGGGGGGGGGGGHHHGGGHHGHHC3EGGAFHHHHHHEFGGFHFHFGHHHHHHHHHHGGGG@EEHGGEGGGGHHHHEBGHHHHHFGHHHHHHHHHGHHHGHHHHGGFFGHHHHHHHHHHGHHHHHHECGCGGH/@C
@M02034:409:000000000-BFKT7:1:1102:18098:24665 1:N:0:28
AAAGTCGAGGTGCCTAAAGTGGCAACCCAGACTAGGGATGGGGTTGGTGGTGTAGAGCTTCCTGTAGCCGCATGGCGTTCGTACTTAAATATGGAACTAACCATTCAATTTTCGCTGTCTCTTAACACATCTCCGAGCCCACGAGACTCC
+
BBBBBFBBBDAAGGGGGGGGGGGHGHHGGHHGHHHHHHHGGHGGEGFEFGEFGGGBGHHHHHHHHGHHHGGGGGHGGGGGGFFHHHHFHHGHHHHHFHHHHHHHHHGFGHHHHEGGGFHHHHHHGGGHHGHHHHECG?CFGGGGGGGHHG
@M02034:409:000000000-BFKT7:1:1102:19786:24670 1:N:0:28
AAAGTCGAGGTGCCTAAAGTGGCAACCCAGACTAATAAGCATGTTGGTGGTGTAGAGCTTCCTGTAGCCGCATGGCGTTCGTACTTAAATATGGAACTAACCATTCCAATTTTCGCTGTCTCTTATACACATCTCCGAGCCCACGAGACT
+
CCCCCFCCCCCCGGGGGFGGGGGHHHHGGHHGHHHHHHHHHGHHHHHFEEEFFBFABFGGGHHHHHHFFEGEEEG1EEEFFEEHHGHFHFGFGE@BGHHHCFFGHFHGFGGHHHGGGGGGHHHHGHHHGHHHHHFFEDGGGGHGGGGGGH
@M02034:409:000000000-BFKT7:1:1102:14647:24674 1:N:0:28
AAAGTCGAGGTGCCTAAAGTGGCAACCCAGACTCAGAATAAGGTTGGTGGTGTAGAGCTTCCTGTAGCCGCATGGCGTTCGTACTTAAATATGGAACTAACCATTCCAATTTTCGCTGTCTCTTATACACATCTCCGAGCCCACGAGACT
+
CCCCCFCCCCCBGGGGGGGGGGGHHHHGGHHGHHHGGHHHHGHHHHGBFGGGHFF5GFGHHHHHHHHHHGG0EGHHGFGGFEGHHHHGHHHHHHFFHHHHHHGHGGHDHGHHGEFGGGFHHHHHGFHGHFHFHHHFDCGGGGHGGCGGGG
@M02034:409:000000000-BFKT7:1:1102:15592:24700 1:N:0:28
AAAGTCGAGGTGCCTAAAGTGGCAACCCAGACTGGGGGGGGGGTTG
+
CCCCCFCCBCBCGGGGGGGGGGGHHHAEGHHGHHGHGGGCFF-B-@
@M02034:409:000000000-BFKT7:1:1102:17960:24710 1:N:0:28
AAAGTCGAGGTGCCTAAAGTGGCAACCCAGACTAAGACGGGGGTTGGTGGTGTAGAGCTTCCTGTAGCCGCATGGCGTTCGTACTTAAATATGGAACTAACCATTCCAATTTTCGCTGTCTCTTATACACATCTCCGAGCCCACGAGACT
+
BABBBFBABBBBGGGABGGGGGGHHHHGGHHGHHHHHHGGGGGEFEGEFGEGHHGFGHHHHHHHFHHHHEF/EEHGEGGGGGHHHHHEFGGHHHHHGGHHHHFHHHFHHHHHHFGGGGGHHGHHGHHHHGFHFHFBECF?CGHGGGGGGH
@M02034:409:000000000-BFKT7:1:1102:21414:24717 1:N:0:28
AAAGTCGAGGTGCCTAAAGTGGCAACCCAGACTAAGGATAAGGTTGGTGGTGTAGAGCTTCCTGTAGCCGCATGGCGTTCGTACTTAAATATGGAACTAACCATTCCAATTTTCGCTGTCTCTTATACACATCTCCGAGCCCACGAGACT
+
CCCCCFCBBCAAGGGGGGGGGGGHHHHGGHHGHHHHHHHHHHGGGFFGGGEFGGHFHHHHHGHHHHHHHGGGGGHHGFGFGGHHHHGFHHFHHHHHHHHHGHHHHHHFFGHHHHGGGGGGHGHHFHHHHHGHHHHHGGGGGGHGGDGGGF
@M02034:409:000000000-BFKT7:1:1102:12982:24718 1:N:0:28
AAAGTCGAGGTGCCTAAAGTGGCAACCCAGACTACGAAGAAGGTTGGTGGTGTAGAGCTTCCTGTAGCCGCATGGCGTTCGTACTTAAATATGGAACTAACCATTCCAATTTTCGCTGTCTCTTATACACATCTCCGAGCCCACGAGACT
+
CCCBBFBCCCCCGGGGGGGGGGGHHHHGGHHGHHHEEGFA3BGHFHEEE?EFFBF55BFF5GHHGEGGHGGEEEF1E1>?E>2FGFG3FEGDF33@FGHH3?3FGDHFFFGHHFFEFEEHFHGHBGFHHFGFHHHFGGGGGGHGG@CDDD
@M02034:409:000000000-BFKT7:1:1102:7872:24719 1:N:0:28
AAAGTCGAGGTGCCTAAAGTGGCAACCCAGACTCCGGAGGGGGTTGGTGGTGTAGAGCTTCCTGTAGCCGCATGGCGTTCGTACTTAAATATGGAACTAACCATTCCAATTTTCGCTGTCTCTTATACACATCTCCGAGCCCACGAGACT
+
BBBBBFBB@BBBGGGGGFGGGGGGHHHGFHHGHHHGGFGGC?EGFCFGGGGGH3F5@FGGGFHHHFHFHGGEEGHFFGGGGF?GHHGBGHGHHHGGHHHHGFGGHHHFHGHHHGCDFFDGHHHHGGHHGFHHHHGFACGGC.GFGCGGGF
@M02034:409:000000000-BFKT7:1:1102:6408:24722 1:N:0:28
AAAGTCGATGTGCCTAAAGTGGCAACCCAGACTAGTCCGCAGGTTGGTGGTGTAGAGCTTCCTGTAGCCGCATGGCGTTCGTACTTAAATATGGAACTAACCATTCCAATTTTCGCTGTCTCTTATAC
+
A@AAAFAA1B1BFFG1FFGGGGAGHH0AFFG0GBG2GFE0EECHHHCFAEBBBFHFBFHHH1GGFFBBBE//?BGB>EE/EEFHGGB1FFBFHHFGGGB11F1F12BBFGEFFDE?EEE1>>>B1F>>
@M02034:409:000000000-BFKT7:1:1102:23035:24724 1:N:0:28
AAAGTCGAGGTGCCTAAAGTGGCAACCCAGACTGATATTCGGGTTGGTGGTGTAGAGCTTCCTGTAGCCGCATGGCGTTCGTACTTAAATATGGAACTAACCATTCCAATTTTCGCTGTCTCTTATACACATCTCCGAGCCCACGAGACT
+
BBBBAFBABBB4GGGF4FGGGGGHHHHGGHHGHH3FGFGHHCGBFEGGG?EGHGGFFHHHHHHHHFHHHGE>EEAFEGGFGGHHHHGGHHGHH3FFFGFFFFDGHGFBGGHHHHCGGGGHHHHHHGFFFFGHFHFDDC?DGGHGGGGEGH
@M02034:409:000000000-BFKT7:1:1102:12380:24730 1:N:0:28
AAAGTCGAGGTGCCTAAAGTGGCAACCCAGACTGTTGGTGGTGGGGGGCTTCCTGTAGCCGCATGGCGTTCGTACTTAAATATGGAACTAACCATTCCAATTTTCGCTGTCTCTTATACACATCTCCGAGCCCACGAGACTCCTGAGCAT
+
BBBBAFBABDAAGGGG4AEGDGFFHHHGCFHGHGGFGHGGGGFGECGGGGHGHFGFBGHHGGCGGGCCDCGGDHCGHHE1FGHHHFHFHHHHFGHGFDBGGHHHHGDFGGHHHHHCHGGFFFFFFGBABGGGGGGG?BGFFFFFFFBFFF
@M02034:409:000000000-BFKT7:1:1102:8225:24742 1:N:0:28
AAAGTCGAGGTGCCTAAAGTGGCAACCCAGACTTCGTCTGATGTTGGTGGTGTAGAGCTTCCTGTAGCCGCATGGCGTTCGTACTTAAATATGGAACTAACCATTCCAATTTTCGCTGTCTCTTATACACATCTCCGAGCCCACGAGAC
+
BBBBBFBBDBBBGGGGGGGGGDFGCFFBFHGGHEGGGEHF5GHGHFHGGGGEGFG5AGHHGGHFGFGHHGEEEFHHGGGGEGHEGHF3@BGEHHFFFHFBEGBGFBGFHGFGHFE/EAFEHHHHHHFDFCGHFHFGG?DCFGEFG?CDD
@M02034:409:000000000-BFKT7:1:1102:20085:24746 1:N:0:28
AAAGTCGAGGTGCCTAAAGTGGCAACCCAGACTGGTCCGCGGGTTGGTGGTGTAGAGCTTCCTGTAGCCGCATGGCGTTCGTACTTAAATATGGAACTAACCATTCCAATTTTCGCTGTCTCTTATACACATCTCCGAGCCCACGAGACT
+
BBBBBFBB@BABGGGGFGFGGGGHHHHGFHHGHHHHGHGGGGGEFEGEFGEFGHHDHHHHFHHHHHHHHGGEEGHGEEGAEEGHHHGGHHGHHHHHFGGHHHGHHHHHHHHHHDDDGGGHHHHHDGGHFHFHHHHBECCCGGHGGGGGGH
@M02034:409:000000000-BFKT7:1:1102:11804:24750 1:N:0:28
AAAGTCGAGGTGCCTAAAGTGGCAACCCAGACTGTGGGTGGGGTTGGTGGTGTAGAGCTTCCTGTAGCCGCATGGCGTTCGTACTTAAATATGGAACTAACCATTCCAATTTTCGCTGTCTCTTATACACATCTCCGAGCCCACGAGACT
+
BABBADAAADABGGGGGGGGG4FHFFHEFHGFHGHFHGAFGGG1EEGAFEEFHFGDHHHHHFHFHGFBHGG>EGHGGFGFGGGHGHHFFHHGHHFHGHGHHHGFHGHGGGHHHHGGGDEHHHHGFGFHFFHHHHHGC/CCGEHGGGGGGF
@M02034:409:000000000-BFKT7:1:1102:15380:24757 1:N:0:28
AAAGTCGAGGTGCCTAAAGTGGCAACCCAGACTAAGAATCAGGTTGGTGGTGTAGAGCTTCCTGTAGCCGCATGGCGTTCGTACTTAAATATGGAACTAACCATTCCAATTTTCGCTGTCTCTTATACACATCTCCGAGCCCACGAGACT
+
AAAAAFAADDAAGGDF1GGFGFCH10GGGHEFGHGGEHGHHFHDFGGEFGGGGBFFFFGGGFHGGGHHFGA>E?GEEF?EEFECFGGHHH2GHHGHFGB1GHHGFFGGHGGGHFECGGGHGGHHGFDGBF<FCGGFCCGGGGHGGCCCGF
@M02034:409:000000000-BFKT7:1:1102:11294:24764 1:N:0:28
AAAGTCGAGGTGCCTAAAGTGGCAACCCAGACTGGGTGTGGGGTTGGTGGTGTAGAGCTTCCTGTAGCCGCATGGCGTTCGTACTTAAATATGGAACTAACCATTCCAATTTTCGCTGTCTCTTATACACATCTCCGAGCCCACGAGACT
+
BABBCFCCCBABGGGGGGGGGGGHHHHGGHHGHHDHGEGG2EFGGEGGGGEFGGHFGHHHHGHGHHHHHGGEEEHGGEGEGEHHHGEBGHFHHG?EGHFHHHHHHHHGGGHHHHGGGGGHHHHHHHFHHHFGHHFHGCGGGGHGC-<EFD
@M02034:409:000000000-BFKT7:1:1102:17465:24768 1:N:0:28
AAAGTCGAGGTGCCTAAAGTGGCAACCCAGACTTTTAAGGATGTTGGTGGTGTAGAGCTTCCTGTAGCCGCATGGCGTTCGTACTTAAATATGGAACTAACCATTCCAATTTTCGCTGTCTCTTATACACATCTCCGAGCCCACGAGACT
+
CDDDCFCCCCCCGGGGGGGGGGGHHHHGGHHGHGHFEFDG3BFGHHHGGGGGHHGFGHHHHHHHHHHHHGGEEGHHGGGGGGHHHHHGHHHHHHHGGHGGGHHGHHGHHHHHHHGGGGGHHGHHGHHHHHHHHHGHGG?CDGHGGCGGGG
@M02034:409:000000000-BFKT7:1:1102:20602:24771 1:N:0:28
AAAGTCGAGGTGCCTAAAGTGGCAACCCAGACTTCTGTGGGTGTTGGTGGTGTAGAGCTTCCTGTAGCCGCATGGCGTTCGTACTTAAATATGGAACTAACCATTCCAATTTTCGCTGTCTCTTATACACATCTCCGAGCCCACGAGACT
+
ABABBFBB@D>ACFGGGGGGGCGFFGHEEFGGFHHHHHHHGEEEEHEGGDAFHHGAFHHHHGHFGGGGFA0>EEHGGGGFEEGHGHFFDGDFGHFDGHHFEGHHGGGGHHGHHGGGGFEBFHHHFGFF?GBGBGBDECC@CCHGGDGD?G
@M02034:409:000000000-BFKT7:1:1102:16429:24771 1:N:0:28
AAAGTCGAGGTGCCTAAAGTGGCAACCCAGACTCGTGATAATGTTGGTGGTGTAGAGCTTCCTGTAGCCGCATGGCGTTCGTACTTAAATATGGAACTAACCATTCCAATTTTCGCTGTCTCTTATACACATCTCCGAGCCCACGAGACT
+
BCCBCFBBBCAAGGGGGGGGGGGHHHHEFHHGHHGHEFHHHGHGHHHGGGGFHFGBDGGHHHHFGGHGHFE0EEHGGGGFFFGHHHHFHHGHGHGFFGFFFGHHHHHHHHHHHGGGFGGHHGHHEHHFHFFHHGHGECCCGGHG?/>AFH
@M02034:409:000000000-BFKT7:1:1102:7800:24782 1:N:0:28
AAAGTCGAGGTGCCTAAAGTGGCAACCCAGACTACTAAGCATGTTGGTGGTGTAGAGCTTCCTGTAGCCGCATGGCGTTCGTACTTAAATATGGAACTAACCATTCCAATTTTCGCTGTCTCTTATACACATCTCCGAGCCCACGAGACT
+
CCCCCFCCCCCCGGGGGGGGGGGHHGHGGHHGGHHHHH3FGHHGGGHGGGEFGGHDGHHHGHHHHHHHHGGEFGHGGEEFGGFHHHHHHGGHHBBFGHHGGHHHHHHHGGHHHGGEFGGHHHHHFGFHHHFHFGHGGGGGGGHGGGGGGF
@M02034:409:000000000-BFKT7:1:1102:13920:24784 1:N:0:28
AAAGTCGAGGTGCCTAAAGTGGCAACCCAGACTAATCATACTGTTGGTGGTGTAGAGCTTCCTGTAGCCGCATGGCGTTCGTACTTAAATATGGAACTAACCATTCCAATTTTCGCTGTCTCTTATACACATCTCCGAGCCCACGAGACT
+
BBBBBFBBDBBBGGGGGGGGGGGGHGHFGCHGHH3AGGH5FGHHHHHGGGGGHHHHHHHHHHHHHHHHHGGEEGHHGGGGGGFHHHHGHHGHHHGHHHHHHHHHHHHGFGHHHGFGGEGHHHHHGGGHHGHHHHHGGGGGGGHGGGGGGG
@M02034:409:000000000-BFKT7:1:1102:24901:24792 1:N:0:28
AAAGTCGAGGTGCCTAAAGTGGCAACCCAGACTCCTTCTCCTGTTGGTGGTGTAGAGCTTCCTGTAGCCGCATGGCGTTCGTACTTAAATATGGAACTAACCATTCCAATTTTCGCTGTCTCTTATACACATCTCCGAGCCCACGAGACT
+
CCCCBFCBBCCCGGGGGGGGGGGHHHHGGHHGH3BGHDBB55FGHHHGGGGGHHHHHHHHHHHHHHHHHGGGGGHHGGGGGGHHHHHHHHFHHHHHHHHHHHHHHHHFHGHHHHGGGGGHHHHHGHHHFHHHHHGHGGGG/FGGC?C?AF
@M02034:409:000000000-BFKT7:1:1102:6917:24807 1:N:0:28
AAAGTCGAGGTGCCTAAAGTGGCAACCCAGCCGACGGGTGGTGTAGAGCTTCCTGTAGCCGCATGGCGTTCGTACTTAAATATGGAACTAACCATTCCAATTTTCGCTGTCTCTTATACACATCTCCGAGCCCACGAGACTCCTGAGCA
+
CCCCCFBBBCABGGGGGGGGGGGHHHHGGHHGG22AEEEG0EFHDGFGBFFAAABB@@@@EF0EECB>1>FFGB?FG@3BG4FDF3BBG3B3?EGEH4GBFDGH4EEDDGGHBFD3F?3B2<@2>2@<@@GCG/FACC.CFFHHF1CF<
@M02034:409:000000000-BFKT7:1:1102:20876:24811 1:N:0:28
AAAGTCGAGGTGCCTAAAGTGGCAACCCAGACTAATCATGGTGTTGGTGGTGTAGAGCTTCCTGTAGCCGCATGGCGTTCGTACTTAAATATGGAACTAACCATTCCAATTTTCGCTGTCTCTTATACACATCTCCGAGCCCACGAGACT
+
CCCBCFCCCCBBGGGGGGGGFGGHHHHFGHHGHHHHHHHHHGGHEGHGGGGGHHHAFHHHFGGHHGHHHEEEFFHHGGGFFFGHHHGFGGGHHHGHFGGFHHHHHHHHHHHHHHCGGGGHHHHHGH?HGHHHHHDDFCFCGGEGG@CD?G
@M02034:409:000000000-BFKT7:1:1102:13454:24818 1:N:0:28
AAAGTCGAGGTGCCTAAAGTGGCAACCCAGACTTCTGGTATTGTTGGTGGTGTAGAGCTTCCTGTAGCCGCATGGCGTTCGTACTTAAATATGGAACTAACCATTCCAATTTTCGCTGTCTCTTATACACATCTCCGAGCCCACGAGACT
+
BBBBBFBBBBABGGGGFGGGGGGHHHHGGGHGHHHHGHGDGHFHHHHFFEEFGFG5FHHGGEHHHHBHHGEEEEHFEGGGGG2EFHFBFG@DGEGGFGGBGHHHHDFHHHHHHDEEEDFBHFHHBGFGB3FHEGHHGCC@DG/F@/@DDD
@M02034:409:000000000-BFKT7:1:1102:21504:24824 1:N:0:28
AAAGTCGAGGTGCCTAAAGTGGCAACCCAGACTGATCGGACTGTTGGTGGTGTAGAGCTTCCTGTAGCCGCATGGCGTTCGTACTTAAATATGGAACTAACCATTCCAATTTTCGCTGTCTCTTATACACATCTCCGAGCCCACGAGACT
+
BBBBBFAADBAAFGGGGGGFGGGHHHGFGHHGHHHHHGGEGEHHHHHEFGGFHGH5FFHHHHHHHHHFHGC0EFHGFFGFEBFEGHHGGHHHHHHHGHGGHHHHHHHHHHHHHHGGGGGHHHHHHHHHHHDHHHGGFGGCGGHGGDGGGH
@M02034:409:000000000-BFKT7:1:1102:20516:24830 1:N:0:28
AAAGTCGAGGTGCCTAAAGTGGCAACCCAGACTCAGGATAAGGTTGGTGGTGTAGAGCTTCCTGTAGCCGCATGGCGTTCGTACTTAAATATGGAACTAACCATTCCAATTTTCGCTGTCTCTTATACACATCTCCGAGCCCACGAGAC
+
BBBBBFBBBBABGGGGGGGGGGGHHHHGGHDDHHHHB33FG3AFFGCEGDEFGEFGFHHHFHHHHHHBGEGGGGHHGGGEEGHHEGB3FFFGHEBDGHFGHHHHHHHH4?BFHHGGGDFBHFHHHH?D3BFHHGGHG?GF?C/C@/</C
@M02034:409:000000000-BFKT7:1:1102:17721:24830 1:N:0:28
AAAGTCGAGGTGCCTAAAGTGGCAACCCAGACTGTTGCTG
+
CCCCCFCCCCBCGGGGGGGGGGGHHHHGGHGGH3G5G535
@M02034:409:000000000-BFKT7:1:1102:6693:24855 1:N:0:28
AAAGTCGAGGTGCCTAAAGTGGCAACCCAGACTAAGGAGCAGGTTGGTGGTGTAGAGCTTCCTGTAGCCGCATGGCGTTCGTACTTAAATATGGAACTAACCATTCCAATTTTCGCTGTCTCTTATACACATCTCCGAGCCCACGAGACT
+
CBCCCFCBBBACGGGGGFGGGGGHHHHGGGHGHFHHHHHHEHHFHHGGGGEGHGHHHHHHHHHHHHHHHEGCFGHHGGGGGGHHHHHGHGHHHHHGHHGGHHHHHHHHHHHHHHGGGGGHHHHHBHFHDFFHHHFFGCG?CFHGGG?DGH
@M02034:409:000000000-BFKT7:1:1102:6176:24863 1:N:0:28
AAAGTCGAGGTGCCTAAAGTGGCAACCCAGACTGCGCATACGGTTGGTGGTGTAGAGCTTCCTGTAGCCGCATGGCGTTCGTACTTAATTATGGAACTA
+
BBBBBFABBBBBGGGFGGGGGGGHHHHGGHHGH3GEEEEEFFGHGGGGEEGFABF5BFFGEGFHHFGFGEFEFFH1E?FGGEBGFEH34@B4?????BG
@M02034:409:000000000-BFKT7:1:1102:25560:24865 1:N:0:28
AAAGTCGAGGTGCCTAAAGTGGCAACCCAGACTACGAATAAGGTTGGTGGTGTTGAGCTTCCTG
+
BBBBBFAADBABFGGGGGGGGGGGHGHGGHGGHFFE?HG2AFFGGF2E11E111B5A3D3BAB5
@M02034:409:000000000-BFKT7:1:1102:25035:24865 1:N:0:28
AAAGTCGAGGTGCCTAAAGTGGCAACCCAGACTGGGAAGCAGGTTGGTGGTGTAGAGCTTCCTGTAGCCGCATGGCGTTCGTACTTAAATATGGAACTAACCATTCCAATTTTCGCTGTCTCTTATACACATCTCCGAGCCCACGAGACT
+
CBBCCFCBBBCCGGGGGGGGFGGHGHHGGHHGHGAGFHEFB3GFGHGFFGGEHHHFFHHFHGHHHHHHHGG0EEFGCEGGGGFHHHHHGHHGHGFBFGFGFHFGDGFHFHHHHHGFGGGHHHHHGHFHFFHHGHFGCG?>CGEGG?CFFB
@M02034:409:000000000-BFKT7:1:1102:15887:24877 1:N:0:28
AAAGTCGAGGTGCCTAAAGTGGCAACCCAGACTGGGGG
+
BABBBFBBBBBBGGGGGGGGGGGHGHHGGHHGHGG2EE
@M02034:409:000000000-BFKT7:1:1102:10660:24879 1:N:0:28
AAAGTCGAGGTGCCTAAAGTGGCAACCCAGACTACTAATGATGTTGGTGGTGTAGAGCTTCCTGTAGCCGCATGGCGTTCGTACTTAAATATGGAACTAACCATTCCAATTTTCGCTGTCTCTTATACACATCTCCGAGCCCACGAGACT
+
BBBBBFBBBBBAGGGGGGGGGFGGHHHGGHGGHHHHHHHHHHGHHHHBFFEGHHGFHHHHHHHHGGHHHGGEEGHCEEGGGFFFGHHGHHHGHGHHHHHFGHHGHHHHHHHHHHGGGGEFHGHHHHHHHHFHHHHHGGGGGEEGGFGGGF
@M02034:409:000000000-BFKT7:1:1102:12741:24880 1:N:0:28
AAAGTCGAGGTGCCTAAAGTGGCAACCCAGACTACGCCTCCGGTTGGTGGTGTAGAGCTTCCTGTAGCCGCATGGCGTTCGTACTTAAATATGGAACTAACCATTCCAATTTTCGCTGTCTCTTATACACATCTCCGAGCCCACGAGACT
+
CCCCCFCCCCBCGGGGGGGGGGGHHHHGGHHGHB32EFH22BEEEGGGGGGGHHHGHHHHHHHHHHHHHGGGGGHHGGGGFEGHHHGGGHGHHHFHHHHHHHHHHHHHGHHHHBEGGGGHGHHHHHHHGHGHFHBFCCFGGGHGG@FGGH
@M02034:409:000000000-BFKT7:1:1102:21850:24901 1:N:0:28
AAAGTCGAGGTGCCTAAAGTGGCAACCCAGACTAAGCAGAAGGTTGGTGGTGTAGAGCTTCCTGTAGCCGCATGGCGTTCGTACTTAAATATGGAACTAACCATTCCAATTTTCGCTGTCTCTTATACACATCTCCGAGCCCACGAGACT
+
BBBBBFAB@DABGGGGGGGGGGGFHHHGFHFFFHBGHHHCBGHFGFGGFGGFCFGFFHHHHHFFHFHGHGG@EEHAEEFCEEGHGHG3FGHFFF3GFHFCBG?GHFHHHHGHHGGGGGGHHHHHHHHHHHHHHHHGGCGGGGHGGGGGGF
@M02034:409:000000000-BFKT7:1:1102:5982:24901 1:N:0:28
AAAGTCGAGGTGCCTAAAGTGGCAACCCAGACTTCGCCGCAGGTTGGTGGTGTAGAGCTTCCTGTAGCCGCATGGCGTTCGTACTTAAATATGGAACTAACCATTCCAATTTTCGCTGTCTCTTATACACATCTCCGAGCCCACGAGACT
+
AABAAFBAD@ABGGFBFGGBFGGFHHHGGHGFHHHCGGEFAEEFHHGECFEFGHFEGBGH5GHGBBFDFEE@EFA1EEGGFGHHGHFGGHHHHGD3BGF?FGEFG??BGFFHHGC<CGGFFGBG3FBGBGGGGGGDD?@A/EGG@C?.<<
@M02034:409:000000000-BFKT7:1:1102:23221:24910 1:N:0:28
AAAGTCGAGGTGCCTAAAGTGGCAACCCAGACTGTGCCGACGGTTGGTGGTGTAGAGCTTCCTGGAGCCGCATG
+
CCCCCFCBCCCCGGGGGFGGGGGHHHHGGHHCHHFFGHGECEEEEE?A1AFF13D5ABE35FBF32B2?/>/BB
@M02034:409:000000000-BFKT7:1:1102:21175:24911 1:N:0:28
AAAGTCGAGGTGCCTAAAGTGGCAACCCAGACTGGGGGGGGTGTTGGTGGTGTAGAGCTTCCTGTAGCCGCATGGCGTTCGTACTTAAATATGGAACTAACCATTCCAATTTTCGCTGTCTCTTATACACATCTCCGAGCCCACGAGAC
+
AAAAABA>11A1AFGDF1FGGFFH1GGCFAGEHHHHGCEC@??@FEFAAF-AEFFFFFFFFFFFFBFFFF@=BBFA@F@FF--AAF9FFF/FFFBB9FF/FAFFFBFBFFFFFB>FFBBBFFFFBFFFFFFFFBFBB@@@@EFF;@@?B
@M02034:409:000000000-BFKT7:1:1102:21193:24918 1:N:0:28
ACAGTCGAGGTGCCTAAAGTGGCAACCCAGACTGGGGGGGGTGTTGGTGGTGTAGAGCTTCCTGTAGCCGCATGGCGTTCGT
+
>1>AAF?AA>>>1BGGCGGBGDFF1FFBFGFFHHHHEGGC;;9@A9AB?B;;A;F/:FFFF;BBFFFFFF-@B;F?@A@-9;
@M02034:409:000000000-BFKT7:1:1102:15582:24932 1:N:0:28
AAAGACGAGTTGCCTAAAGTGGCAACCCAGACTCTGCGTGGTGTTGGTGGTGTAGAGCTTCCTGTAGCCGCATGGCGTTCGTACTTAAATATGGAACTAACCATTCCAATTTTCGCTGTCTCTTATACACATCT
+
>3>A3BAAD2>5BFGGFE4BFFDFFHFEFFGFHGADG2A2EBAAABE1AE?1ABEBFFF35ABBBFFHGCCEG>1B>E/BBE2FGF43F444FF3EFHF3GF3B34B444BGDBEECGFBB33FGFBFD22?2G
@M02034:409:000000000-BFKT7:1:1102:9136:24940 1:N:0:28
AAAGTCGAGGTGCCTAAAGTGGCAACCCAGACTGGGGGTGGGGTTGGTGGTGTAGAGCTTCCTGTAGCCG
+
AAAAABAA@>>A11BFGGGFG1BBAEGCG00AGFC0EEAEA/AAEEG/BE>F?1D2FBGHGBGD1BF21?
@M02034:409:000000000-BFKT7:1:1102:24825:24944 1:N:0:28
AAAGTCGAGGTGCCTAAAGTGGCAACCCAGACTGGGGTGGGGGTTGGTGGTGTAGAGCTTCCTGTAGCCGCATGGCGTTCGTACTTAAATATGGAACTAACCATTCCAATTTTCGCTGTCTCTTATACACATCTCCGAGCCCACGAGACT
+
BCCCCFAADBBCGGFFAFGGGGGHGGHGGHHGHHHHGBEEGGGEFGGGFGGGHHH@GHHHHHHHFGGGHEEEEGHHEEGFEGHHHHHDHHGHHHDEGGHHHHHHHHGHHHHHHHFDGGGHHHHHHHHHGFGH1GFGD-D>DGEGGCGGAG
@M02034:409:000000000-BFKT7:1:1102:17462:24946 1:N:0:28
AAAGTCGAGGTGCCTAAAGTGGCAACCCAGACTGTTGGTATGGTATTGCTTCCTGTAGCCGCATGGCGTTCGTACTTAAATATGGAACTAACCATTCCAATTTTCGCTGTCTCTTATACACATCTCCGAGCCCACGAGACTCCTGAGCAT
+
BBBBBFBBBBBBGGGFG4GGGGGGHHHGGHHGHHHHHHGHHHHHHHHHHHHHHHHHGHHHGGFGGHHGGGGGGHHHHHHGGFHHHBGHHGHHHHHHHHHDGFGHHGGGGGHHHHHGGHHHHFHHHHHGFCFFFHCD@DFCGHHHFBFHHF
@M02034:409:000000000-BFKT7:1:1102:17977:24950 1:N:0:28
AAAGTCGAGGTGCCTAAAGTGGCAACCCAGGCGCTGGGTGGTGTAGAGCTTCCTGTAGCCGCATGGCGTTCGTACTTAAATATGGAACTAACCATTCCAATTTTCGCTGTCTCTTATACACATCTCCGAGCCCACGAGACTCCTGAGCAT
+
BAAABFBBBBABFGGGGGGFGGDGHHHFGGGHGGGGGGGGGGGHHHHHHHHHHHGHGHHHEEEEEHGGGGGFF2EGHGHGGBGHHGFGFGHHHHHHHHHFHHHHHGGGGGHHHHHHHHHHHHHHHHGGBCGGGHG@<AAAGHBGFGHGHD
@M02034:409:000000000-BFKT7:1:1102:15585:24955 1:N:0:28
AAAGTCGAGGTGCCTAAAGTGGCAACCCAGACTCTGCGTGGTGTTGGTGGTGTAGAGCTTCCTGTAGCCGCATGGCGTTCGTACTTAAATATGGAACTAACCATTCCAATTTTCGCTGTCTCTTATACACATCTCCGAGCCCACGAGACT
+
BBBBBFABBBAAGGGGGGGGGGGHHHHGGHHGHHHHHGGGGHGHGHGEFDEFFFGFHHHHHHHHHHHHHGGEEFHCEEGFGGGHHHFEHGEHHHBFFGHHGHGHHGFFHGHHHGGGGGGGHGHH?FFGGFHHHHGGEDGFGGHGGFGGGG
@M02034:409:000000000-BFKT7:1:1102:14412:24956 1:N:0:28
AAAGTCGAGGTGCCTAAAGTGGCAACCCAGACTCAGCCGCATGTTGGTGGTGTAGAGCTTCCTGTAGCCGCATGGCGTTCGTACTTAAATATGGAACTAACCATTCCAATTTTCGCTGTCTCTTATACACATCTCCGAGCCCACGAGACT
+
BBBBBFBBBBAAGGGGGGGGGGGHGHHGGHHGHHGHHHGGGGGHHHHGFGEFFGGFGHFHHHHGHHHHHGGGGGHHGEGEFFGHHHHFHHGHHHGFFGGFHGHHHHHHHHHHHEGFGEFFHFHHHHGH3CBHFHHGE?CBCGHGGGGGGG
@M02034:409:000000000-BFKT7:1:1102:13380:24962 1:N:0:28
AAAGTCGAGGTGCCTAAAGTGGCAACCCAGACTTCTAAGCAGGTTGGTGGTGCTGAGCTTCCTGTAGCCGCATG
+
ABBBAFBBBBBBGGGGFGGGGGGHGHHGGHHGH5ADB55E53BF3A22A1E133D513A35B5555AAB1A0B>
@M02034:409:000000000-BFKT7:1:1102:17048:24974 1:N:0:28
AAAGTCGAGGTGCCTAAAGTGGCAACCCAGACTAATGAGAAGGTTGGTGGTGTAGAGCTTCCTGTAGCCGCATGGCGTTCGTACTTAAATATGGAACTAACCATTCCAATTT
+
BBBBBFBBBBBBGGGGGGGGGGGHFHHGGFHGFG3FH5FA5BFFDGGGGGGC1BD5AGEH5FGBAA55FEE@EEFFEECFDECFBEG3BFFDB333BEGGFHFB3FGFEFFG
@M02034:409:000000000-BFKT7:1:1102:11386:24974 1:N:0:28
AAAGTCGAGGTGCCTAAAGTGGCAACCCAGACTAATAATAATGTTGGTGGTGTAGAGCTTCCTGTAGCCGCATGGCGTTCGTACTTAAATATGGAACTAACCATTCCAATTTTCGCTGTCTCTTATACACATCTCCGAGCCCACGAGACT
+
BBBBBFBBBBABGGGGGGGGGFGGHHHGGFHFHHHHHHHHFGHHHHHGGGGFHGGDGHHHHHHHHGHHGGGGFGHHGGGGGGHHGHHFGGGHHEFBFFGGHHHHHHHHFGHHHHGDGGGHHHHHFHGHEGHBGFDHGCGGFGHGCBCDGF
@M02034:409:000000000-BFKT7:1:1102:15836:24979 1:N:0:28
AAAGTCGAGGTGCCTAAAGTGGCCACCCAGACTGGTACGCATGTTGGTGGTGTAGAGCTTCCTGTAGCCGCATGGCGTTCGTACTTAAATATGGAACTAACCATTCCAATTTTCGCTGTCTCTTATACACATCTCCGAGCCCACGAGACT
+
AAAA>FAADDAAGGGBGGFBF1E01AGF0FFFHHFF1GEE/EFGGHHGGGGGA1G2B1FGFHHHD2DGHEE>E>FBEEEEEGGEGGHFGFDHHFHFFFH110GFFFHBFGGHHF?EFGEGHFFFGHEF>1BF<GB<?@C//<?C//<C?G
@M02034:409:000000000-BFKT7:1:1102:19081:24983 1:N:0:28
AAAGTCGAGGTGCCTAAAGTGGCAACCCAGACTGGGGGGGGGGTTGGTGGTGTAGAGCTTCCTGTAGCCGCATGGCGTTCGTACTTAAATATGGAACTAACCATTCCAATTTTCGCTGTCTCTTATACACATCTCGAGCCCACGAGACTC
+
AAABAFB3A>ABGGGBFBGGFGGHHHHGGHHGHH2FFGGGFFFFFFFFFFFEEFFFFBFFFFFFFFFFFFF=DDFFDFFFDFFFAFFF/FFBFFFFFFF;BF/;FBFFFFFFFFDDFFFFFFFF;FEFFFFFFBBABDFFEFFAF;DDFF
@M02034:409:000000000-BFKT7:1:1102:11502:24984 1:N:0:28
AAAGTCGAGGTGCCTAAAGTGGCAACCCAGACTAGTAAGCAGGTTGGTGGTGTAGAGCTTCCTGTAGCCGCATGGCGTTCGTACTTAAATATGGAACTAACCATTCCAATTTTCGCTGTCTCTTATACACATCTCCGAGCCCACGAGACT
+
A3>ABFBBDB>>4FGGBGGGGGGHHHHDGHHGHHHGHHHHHHHHHHGFFFEFGFF5DFGGHGHGHHHGHGE0EEGGEFGFEEFEHGGGGHFHFG3BFGFFFHHHGHHH4BFGG4EFGGGGGHHH4FBF?GHHHF3GE/<@BFEGCDGFFF
@M02034:409:000000000-BFKT7:1:1102:8406:24986 1:N:0:28
AAAGTCGAGGTGCCTAAAGTGGCAACCCAGACTAATAATTCTGTTGGTGGTGTAGAGCTTCCTGTAGCCGCATGGCGTTCGTACTTAAATATGGAACTAACCATTCCAATTTT
+
AAAAADAAADAAEGFGGGG3FGGC1AAAFGCA11AGFDGHFCFHHGEAFGEFF1D211FGBEHH1FGGGA//BEHHEEECE?>FGHG1FGBGHF1GFHHFH0@FFFF2>GGHH
@M02034:409:000000000-BFKT7:1:1102:7279:24987 1:N:0:28
AAAGTCGAGGTGCCTAAAGTGGCAACCCAGACTTCTAAGTCTGTTGGTGGTGTAGAGCTTCCTGTAGCCGCATGGCGTTCGTACTTAAATATGGAACTAACCATTCCAATTTTCGCTGTCTCTTATACACATCTCCGAGCCCACGAGAC
+
?AAAAFAA?DAACGGGGGGGGBFCCGHAFEEGGHHHHHHGFGHDGDGEGAEFGHHAGHHHFHHGG2FFHEEEFGHHGEGGGGBHHHHGFGFGHFFHGHGHHHFHHHHHHHHHHGGGGGGGFHHHHHFHFHBHFDFHCCCGGGHGGCCAE
@M02034:409:000000000-BFKT7:1:1102:9172:24996 1:N:0:28
AAAGTCGAGGTGCCTAAAGTGGCAACCCAGACTGGGAGTGGGGTTGGTGGTGTAGAGCTTCCTGTAGCCGCATGGCGTTCGTACTTAAATATGGAACTAACCATTCCAATTTTCGCTGTCTCTTATACACATCTCCGAGCCCACGAGACT
+
BCCCCFCCBCCAGGGGGGGGGGGHGHHGGHHGHHHHHGEHGHGGGGGGFGEFHHHGHHHHHHHHHHHFHEEFFGHHGGGGEEGHHHHGHHGHHH3BCGHHHHHHHHFHHHHHHHGFGGGHHHHHFHF?FGHHHHHHECGCGGHGGAFDGH
@M02034:409:000000000-BFKT7:1:1102:14573:25003 1:N:0:28
AAAGTCGAGGTGCCTAAAGTGGCAACCCAGACTGGGAATGATGTTGGTGGTGTAGAGCTTCCTGTAGCCGCATGGCGTTCGTACTTAAATATGGAACTAACCATTCCAATTTTCGCTGTCTCTTATACACATCTCCGAGCCCACGAGACT
+
BBBBBFBBBBBBGGGGGGGGGGGHHHHGGHHGHH2EHHGHAFGHGHHFFGEGHFGBFFGGGHGGFGGHFGG?EGGFFGCFEFHGGHHHGFFGGGFFFHHHHHDBEFHGFGHHHFEGGGEGGHHHFGHGHHDGHHHDD?/@DFHGCCCDDG
@M02034:409:000000000-BFKT7:1:1102:7267:25003 1:N:0:28
AAAGTCGAGGTGCCTAAAGTGGCAACCCAGACTTCTAAGTCTTTTGGTGGTGTAGAGCTTCCTGTAGCCGCATGGCGTTCGTACTTAAATATGGTACTAACCATTCCAATTT
+
ABBBBFBBBBABGGGGGGGGGGGGHHHEDHEFHB5FABFFGF55DG2BEEGFE3F5DF3BBBGH5A5AF1E0BEF1>?>?B?2BFFFFGGHDGD4BFEDF31@F@4F4BB3F
@M02034:409:000000000-BFKT7:1:1102:8399:25005 1:N:0:28
AAAGTCGAGGTGCCTAAAGTGGCAACCCAGACTAATAATTCTGTTGGTGGTGTAGAGCTTCCTGTAGCCGCATGGCGTTCGTACTTAAATATGGAACTAACCATTCCAATTTTCGCTGTCTCTTATACACATCTCCGAGCCCACGAGACT
+
BBCCCFCCBDAAABGFGGGGGGGGGHHDGHHGHHHHHGHHHHHHHHHEFGEFFEGBDAGGFGHHHFHGHEEEEEH?EEGFEEFEAFFFGGFHGFFGFHHFGHFFHHHFHHHHHHGEFGGHHGHHHGHEFGFFHHDFFCGBCGEGD>CFGH
@M02034:409:000000000-BFKT7:1:1102:17736:25012 1:N:0:28
AAAGTCGAGGTGCCTAAAGTGGCAACCCAGACTTCTGCTCATGTTG
+
CCCCCFCACCCCGGGGGGGGGGGHHHHGGH2FG55555D55DFG5G
@M02034:409:000000000-BFKT7:1:1102:16763:25032 1:N:0:28
AAAGTCGAGGTGCCTAAAGTGGCAACCCAGACTACGGAGAAGGTTGGTGGTGTAGAGCTTCCTGTAGCCGCATGGCGTTCGTACTTAAATATGGAACTAACCATTCCAATTTTCGCTGTCTCTTATACACATCTCCGAGCCCACGAGACT
+
AABBAFBB?AABGGGGGGGFFGGHHHHGGGHGHHHGF?F?2FGFGHGECFEFGHGDEGHHFHHHFFHGFGGEEEGFFEGGGGGHHHHDGGHHHGFFGGFHFFBGHHHHHHHHHBGFGGGFHFHHGHFHGBFHGHGHGCGFGEHGGGGAFG
@M02034:409:000000000-BFKT7:1:1102:9272:25039 1:N:0:28
AAAGTCGAGGTGCCTAAAGTGGCAACCCAGACTAATATGAATGTTGGTGGTGTAGAGCTTCCTGTAGCCGCATGGCGTTCGTACTTAAATATGGAACTAACCATTCCAATTTTCGCTGTCTCTTATACACATCTCCGAGCCCACGAGACT
+
AAAAAFBB@D>AFFGGGCGAFFGGCGHGFHFGHHHHHHHHFHHHHGHGFGEFGGHGGHHGHGHHGGFFHGGCEEHGFGGGGGHEHHHFHHGFHGEFFGFFGHHGHHHHHHHHHHGGGEGHHFHHHHGHGHGHGHFHG?G/FFHFDCGEDF
@M02034:409:000000000-BFKT7:1:1102:16717:25039 1:N:0:28
AAAGTCGAGGTGCCTAAAGTGGCAACCCAGACTCATAATCAGGTTGGTGGTGTAGAGCTTCCTGTAGCCGCATGGCGTTCGTACTTAAATATGGAACTAACCATTCCAATTTTCGCTGTCTCTTATACACATCTCCGAGCCCACGAGACT
+
BBBBAFAADBBBGGGG4BGDGGDHGHHEGHHGHHHHHHHHGGHFGHGEFGDFHFFDGHHHHEHHHFGFFEE@EGHHEGGEGGGHHGHEGHHHHHFHFHGFGGFHHGGGFHHHHBEEGGGEHFHHGHHBFC2GCGGFFCGCFGHGGGGCGH
@M02034:409:000000000-BFKT7:1:1102:10960:25041 1:N:0:28
AAAGTCGAGGTGCCTAAAGTGGCAACCCAGACTAAGGGGGGGGTTGGTGGTGTAGAGCTTCCTGTAGCCGCATGGCGTTCGTACTTAAATATGGAACTAACCATTCCAATTTTCGCTGTCTCTTATACACATCTCCGAGCCCACGAGACT
+
CCCCCFCBCCCCGGGGGGGGGGGHHHHGGHHGHHHHHHGGGGFFFFFDEFFFFFFBFFFFFFFFFFFFFFFDFFFFFFFFFFFFFFFFFFFFFFFFFFFFFFFBFFFFFFFFFFFFFFFFFFFFFFFFFFFFFFFFFAFAFFFFFFFFFF
@M02034:409:000000000-BFKT7:1:1102:7639:25068 1:N:0:28
AAAGTCGAGGTGCCTAAAGTGGCAACCCAGACTGATTGTCATGTTGGTGGTGTAGAGCTTCCTGTAGCCGCATGGCGTTCGTACTTAAATATGGAACTAACCATTCCAATTTTCGCTGTCTCTTATACACATCTCCGAGCCCACGAGACT
+
A1A>AFAADD1A1BFGF1GBFGCFFHH?CECFGFFFGHFHHGHHGGGEFG/BF1F2FFHGGFGFFFG21BAAAFH0EEG?EE0FFGBBFG2FFH@BFG1F1BEHFGEFFFGHHGEEGGFHGGGFFFBBB1BBGF>FG@CCCFHFCGGC?G
@M02034:409:000000000-BFKT7:1:1102:22146:25070 1:N:0:28
CAAGTCGAGGTGCCTAAAGTGACAACCCAGACTACGTCGCGG
+
1>AAAFAADD1>FFGGGGGDG333BFE0A0F0F10BFHG//E
@M02034:409:000000000-BFKT7:1:1102:20994:25071 1:N:0:28
AAAGTCGAGGTGCCTAAAGTGGCAACCCAGACTATGAGTGGGGTTGGTGGTGTAGAGCTTCCTGTAGCCGCATGGCGTTCGTACTTAAATATGGAACTAACCATTCCAATTTTCGCTGTCTCTTATACACATCTCCGAGCCCACGAGACT
+
CBCCCFCABCCCGGGGGGGGGGGHHHHGGHHGHHHHHGHHGHGGGEFFEGGGHFG5DFFGFHHHFGGBGGG@EE1F@EGGGGHHFHHGHHHHGGB3GHGGFCBGHFGBDGGHHFGFGGGHHHHGDGHHGEHHHHHGG/<BDFHGC/ADGH
@M02034:409:000000000-BFKT7:1:1102:15384:25077 1:N:0:28
AAAGTCGAGGTGCCTAAAGTGGCAACCCAGACTCATCCTGGTGTTGGTGGTGTAGAGCTTCCTGTAGCCGCATG
+
CCCCBFCBCBCCGGGFGGGGGGGHHHHGGHHGH33F5A3B3BFAE2GAE1A1B3D5AA33AFGDA5D531A>??
@M02034:409:000000000-BFKT7:1:1102:16142:25083 1:N:0:28
AAAGTCGAGGTGCCTAAAGTGGCAACCCAGACTACTAAGGCGGTTGGTGGTGTAGAGCTTCCTGTAGCCGCATGGCGTTCGTACTTAAATATGGAACTAACCATTCCAATTTTCGCTGTCTCTTATACACATCTCCGAGCCCACGAGACT
+
CBCCBFCCCCCCGGGGGGGGGGGHHHHGGHHGGHHHHHHHHGGEGGGAFGAFCBF5GEGHHHHHFGGBHGG>EGGGCFEFGEGHGHEGHHFHHGBDGGFHGHHGHFHFGHHHH?DGGGGHGFHHBHHHHHHFCGDFD/A@GGHGG@CDDH
@M02034:409:000000000-BFKT7:1:1102:20995:25089 1:N:0:28
AAAGTCGAGGTGCCTAAAGTGGCAACCCAGACTATGAGTGGGGTTGGTGGTGTAGAGCTTCCTGTAGCCGCATGGCGTTCGTACTTAAATATGGAACTAACCATTCCAATTTTCGCTGTCTCTTATACACATCTCCGAGCCCACGAGACT
+
>3>AAFABBB>AAFGFGFGGGFGBGHGGFHGFHHGHGHAAEEE2A0EEGG1BABGDEHHGGAGFGFHHHF>EEFHGCEFAEEBGHGEBEFBEGHBBFGFFHHHHGHHHFHHHGBEEGDFFHHHGFHFFBBD2CHFGB?@<AAGECCFDGH
@M02034:409:000000000-BFKT7:1:1102:24153:25089 1:N:0:28
AAAGTCGAGGTGCCTAAAGTGGCAACCCAGACTGGG
+
AAAAAFAADDAAGGGG1GGFBFGFGGHGGHCFH10A
@M02034:409:000000000-BFKT7:1:1102:18835:25089 1:N:0:28
AAAGTCGAGGTGCCTAAAGTGGCAACCCAGACTAATGCGAAGGTTGGTGGTGTAGAGCTTCCTGTAGCCGCATGGCGTTCGTACTTAAATATGGAACTAACCATTCCAATTTTCGCTGTCTCTTATACACATCTCCGAGCCCACGAGACT
+
AAB@BF@ADD2>BFGGFGFFEEFHHHHGGHHGHHHHHHFFGGCGG2EEEGABFDGDGHHHHFGFFGHHHG@EGEHGFEGF?E2GHGFGHHFHHH?FGGGHHGHHGHHHHHGGGHGGGGGGHHHHHHHHGHHHGHDHCBF@BEEG@/@AAG
@M02034:409:000000000-BFKT7:1:1102:25278:25101 1:N:0:28
ACAGTCGAGGTGCCTAAAGTGGCAACCCAGACTACGAAGGATGTTGGTGGTGTAGAGCTTCCTGTAGCCGCATGGCGTTCGTACTTAAATATGGAACTAACCATTCCAATTTTCGCTGTCTCTTATACACATCTCCGAGCCCACGAGACT
+
A3>>A4ABDD>AFGGGGGGGGGGFGGFAFCDFHHHFAFEGFHHHHHHAFEEFHBFDGBFGH3GFGHGFHE@EEFHG@EEFEEFHHHB3GFBGHFEBFGDHHFHHHHHEGHFHHBEEGGFHGHHHDFGFFCGFHFFDC@DDCFGGFCDFDG
@M02034:409:000000000-BFKT7:1:1102:12426:25103 1:N:0:28
AAAGTCGAGGTGCCTAAAGTGGCAACCCAGACTCAGAAGCATGTTGGTGGTGTAGAGCTTCCTGTAGCCGCATGGCGTTCGTACTTAAATATGGAACTAACCATTCCAATTTTCGCTGTCTCTTATACACATCTCCGA
+
AABBAFBAD>ABFGGDG44BFGGHHHHGGHHGFFHGHGHHGHHFGFEE22EFGFFFGFHHHGHGHHHHHGG0EEFCEGCGGGHHHHG3FGBDGGFFFHGGGFEEHF?44FFHHHGGGEEFFBGHEGFHEFHHGHE1/<
@M02034:409:000000000-BFKT7:1:1102:5894:25106 1:N:0:28
AAAGTCGAGGTGCCTAAAGTGGCAACCCAGACTACGAGTAAGGTTGGTGGTGTAGAGCTTCCTGTAGCCGCATGGCGTTCGTACTTAAATATGGAACTAACCATTCCAATTTTCGCTGTCTCTTATACACATCTCCGAGCCCACGAGACT
+
BBBBBFBB@DAAGGGFGGGGGGGHFHHGGHHGHGHGAFEHFHHGHHGGGGEFGFGDFDGHHHHFFGHGHEE?EEHEEFFGFGCGFGGFGGBGHHGGFGFFGHHHHHFHHGHHHFGGGGGGHGHHFGFBBFFGGGGGF/@>CGHGGCDEGG
@M02034:409:000000000-BFKT7:1:1102:13604:25111 1:N:0:28
AAAGTCGAGGTGCCTAAAGTGGCAACCCAGACTCAGAATAAGGTTGGTGGTGTAGAGCTTCCTGTAGCCGCATGGCGTTCGTACTTAAATATGGAACTAACCATTCCAATTTTCGCTGTCTCTTATACACATCTCCGAGCCCACGAGACT
+
BBBBBFBB@DAAGGGGGGGGGGGHHHHDFHHGHHHHGHHHGFHGGGGGGGGEHGHBFHHHHHHHHHGHHGGEGGHHGGGGGGHHHHGFFFGHHHHHGHHGHHFGHGHHHHHHHBEEGGGHHHHHGHHHHHGHHHHHGGGCGGHGGCFADD
@M02034:409:000000000-BFKT7:1:1102:13395:25113 1:N:0:28
AAAGTCGAGGTGCCTAAAGTGGCAACCCAGACTAATAATAATGTTGGTGGTGTAGAGCTTCCTGTAGCCGCATGGCGTTCGTACTTAAATATGGAACTAACCATTCCAATTTTCGCTGTCTCTTATACACATCTCCGAGCCCACG
+
BABBBF@ABBBBFGGGFDGGGGGHHHHGGHHGHHFFFHHGHGHHHHHGGGEFGFG5FGGHFHHHGGHHHGGFEEHAEGGFEFHHHHHFGG@GGHHFBFGCGHFCG?GFGGHHHBEEGGGHHFHHGGFGBCBHBGFDD/DCFEEG@
@M02034:409:000000000-BFKT7:1:1102:12424:25123 1:N:0:28
AAAGTCGAGGTGCCTAAAGTGGCAACCCAGACTAAGAAGCATGTTGGTGGTGTAGAGCTTCCTGTAGCCGCATGGTGTTCGTAC
+
BCCCBFCBCCBCGGGGGGGGGGGHHHHGGHHGH3BA35B33DGGEA2E22BAA3D555AB5B5BB5D53BE0EEC5B1>@?12?
@M02034:409:000000000-BFKT7:1:1102:22952:25134 1:N:0:28
AAAGTCGAGGTGCCTAAAGTGGCAACCCAGACTTCTCCGCCTGTTGGTGGTGTAGAGCTTCCTGTAGCCGCATGGCGTTCGTACTTAAATATGGAACTAATCATTCCAATTTTCGCTGTCTCTTATACACATCTCCGAGCCCACGAGACT
+
CCCCCFCCCCCCGGGGGGGGGGGHHHHGGHHGHHGGBFEAAEHGHHHGE1EFAAF5DAGBAGGFHBGDAEFEEEE1>EEFEE2FGGG3BFG4FF33BGHH434DFEHBGFEHF4EFFGFHHHHHBH3BFFFGHFHDC>CCCFHGGCGGGH
@M02034:409:000000000-BFKT7:1:1102:20586:25140 1:N:0:28
AAAGTCGAGGTGCTAAAGTGGCAACCCAGACTCATAATAAGGTTGGTGGTGTAGAGCTTCCTGTAGCCGCATGGCGTTCGTACTTAAATATGGAACTAACCATTCCAATTTTCGCTGTCTCTTATACACATCTCCGAGCCCACGAGACTC
+
BABBBFBABBBBGGFGFGGGGEHH4GG2AFCGFFHGHHGHHHFGHGEGDGGEBGGHBHHGFFFHHHHGGGEGGHHGGGGGGHHHHHHFGFHHHFGEGFHFFBGHHGFGGHHHHGFGGEHHHHHHHGFGHFGHHHHGCFGGFHGCFGGGGF
@M02034:409:000000000-BFKT7:1:1102:15307:25148 1:N:0:28
AAAGTCGAGGTGCCTAAAGTGGCAACCCAGACTATTCCGAATGTTGGTGGTGTAGAGCTTCCTGTAGCCGCATGGCGTTCGTACTTAAATATGGAACTAACCATTCCAATTTTCGCTGTCTCTTATACACATCTCCGAGCCCACGAGACT
+
AABCAFBADDBCGGGGGGGFFGGHHHHGGHHGH3FG55BE2BFDGGHDFGGGGHGGHHHHHHHHHGGFHGGEEEGHEFGGGGHHGHHGGHFHHHFGGHGGFHBGHHFFHHHHHHGGGGGGHGHHDGFHBGGFHHGD/DCCGGHGGGFAFF
@M02034:409:000000000-BFKT7:1:1102:12054:25148 1:N:0:28
AAAGTCGAGGTGCCTAAAGTGGCAACCCAGACTGGGGGTGGGGTTGGTGGTGTAGAGCTTCCTGTAGCCGCATGGCGTTCGTACTTAAATATGGAACTAACCATTCCAATTTTCGCTGTCTCTTATACACATCTCCGAGCCCACGAGACT
+
AABAAFAA?DAABEFB4DGGGGGGGHHGGGHGHFHHEGAEEGCGECGGFG?FGBGGHHHHFHHHHGHHFFG?EFHCEEEFE/BFGGFHGFFGHH33FHHBGFHHHHHHHGHHF2BAEGEHHFGHFGFFDCBHCGGBC?FG@FFEGCDDDH
@M02034:409:000000000-BFKT7:1:1102:13142:25167 1:N:0:28
AAAGTCGAGGTGCCTAAAGTGGCAACCCAGACTCATGCGGCTGTTGGTGGTGTAGAGCTTCCTGTAGCCGCATGGCGTTCGTACTTAAATATGGAACTAACCATTCCAATTTTCGCTGTCTCTTATACACATCTCCGAGCCCACGAGACT
+
BBBBBF@BBBBAGGGGGGGGGGGHHHHGGHHGHHHHHHGGGGGHHHHEGGEFGFG5FBGHHGHHHHHGHGGGGEHFFFFFFFHHHHHGHHGHHH3FGHHHGHHHHHHHFFHHHHGGGGGHHGHHHHHHHHHHHFGDECGFGGHGGGGGGF
@M02034:409:000000000-BFKT7:1:1102:6199:25173 1:N:0:28
AAAGTCGAGGTGCCTAAAGTGGCAACCCAGACTGCG
+
CCCCCFBCBCCCGGGGGGGGGGGHHHHGGHHGGBFA
@M02034:409:000000000-BFKT7:1:1102:6180:25173 1:N:0:28
AAAGTCGAGGTGCCTAAAGTGGCAACCCAGACTGCGGAGTCTGTTGGTGGTGTAGAGCTTCCTGTAGCCGCATGGCGTTCGTACTTAAATATGGAACTAACCATTCCAATTTTCGCTGTCTCTTATACACATCTCCGAGCCCAC
+
ABBBBFB>DBBBGGFFB4FFGGGHFFFGGHHGHHFEGGCAFFGGFHHGGGEFHHHBFFHHGHHHGFGDFEFEEGHHGGGGGGFFGHDF@BBGHFDB3BB3?FDGFFGFGHGHHFE/EGGFHFHH3FB?B2DGEG@2?/>/<CGF
@M02034:409:000000000-BFKT7:1:1102:16840:25181 1:N:0:28
AAAGTCGAGGTGCCTAAAGTGGCAACCCAGACTATGCAGACGGTTGGTGGTGTAGAGCTTCCTGTAGCCGCATGGCGTTCGTACTTAAATATGGAACTAACCATTCCAATTTTCGCTGTCTCTTATACACATCTCCGAGCCCACGAGACT
+
BBBBAFBABBBBGGGGGGGGGGGHHHHGGHHGHHHHHGHHFGG2FEGEEGGFGFFDFFFHDGHHHDGBFEE0E?BAEEFGEGFCGHHG@GHHHHFBGHHHEFBFGFFBEGHHHHFGFFGFHHHHDHHGDFHFHHHDE?@CCCGCC>/CGH
@M02034:409:000000000-BFKT7:1:1102:10502:25187 1:N:0:28
AAAGTCGAGGTGCCTAAAGTGGCAACCCAGACTAAGGCGTCTGTTGGTGGTGTAGAGCTTCCTGTAGCCGCATGGCGTTCGTACTTAAATATGGAACTAACCATTCCAATTTTCGCTGTCTCTTATACACATCTCCGAGCCCACGAGACT
+
CCCCCFCBBCAAGGGGGGGGGGGHHHGGGHHGGHHHHHGEGGGHHGHEGGGFHFGBFGHHHHHHGHHHHGG?EEHGGEEFFEGHHHHHHHHHHHFEGHFHHHHHHHHGGGHHHHGCGGGGHHHHGHHHHGHHGHG2ECCCGGHGGGGD/>
@M02034:409:000000000-BFKT7:1:1102:15631:25193 1:N:0:28
AAAGTCGAGGTGCCTAAAGTGGCAACCCAGACTCATGATAATGTTGGTGGTGTAGAGCTTCCTGTAGCCGCATGGCGTTCGTACTTAAATATGGAACTAACCATTCCAATTTTCGCTGTCTCTTATACACATCTCCGAGCCCACGAGACT
+
BCCBCFCCCCAAEGGGGGGGGGGHHHHGGHHGHGHHHHHHHHHHHHHGFGEFGBGDGFHHHHHGHHHHHGEGGEHGFFGFEFFHHGFFHHFGHHGFGHHGGHGHHHHHHHHHHGGFGGGHHHHHFHHHFHGHHHHGECGBDGHGGGGGGF
@M02034:409:000000000-BFKT7:1:1102:16464:25214 1:N:0:28
AAAGTCGAGGTGCCTAAAGTGGCAACCCAGACTAGTAAGGAGGTTGGTGGTGTAGAGCTTCCTGTAGCCGCATGGCGTTCGTACTTAAATATGGAACTAACCATTCCAATTTTCGCTGTCTCTTATACACATCTCCGAGCCCACGAGACT
+
>3AAAFBAAD>ABGGGGGGGGGGHHHHDGHHFGHGFGHHGHHGGHBEEEEEFHDF5FFGFGBFFFGHHHGFFGEGFE?FBEEBGGGBBFGBGGFE3FFGHHHFHGHFFGHGHHGGGGF?GBGGHFDGHFCDHHHHHG?D/DAGGGFGGGH
@M02034:409:000000000-BFKT7:1:1102:12323:25218 1:N:0:28
AAAGTCGAGGTGCCTAAAGTGGCAACCCAGACTGGTGGGGGGGTTGGTGGTGTAGAGCTTCCTGTAGCCGCATGGCGTTCGTACTTAAATATGGAACTAACCATTCCAATTTTCGCTGTCTCTTATACACATCTCCGAGCCCACGAGACT
+
BABBBFBABB>ABGGGGGGGGFGFFGHGGGHGHHHFGGGGGGGGGGG9ED;CFBF9CBBFGCGFFGFCGF@BFDFAB.B.A99AAFB/FFBFFF//B9BFFFFFFFF/BF/FF/B9DDDFFFFFBF/BFFF/FFFBA-9?BEFFBBBDAB
@M02034:409:000000000-BFKT7:1:1102:16698:25238 1:N:0:28
AAAGTCGAGGTGCCTAAAGTGGCAACCCAGACTTGGGGGGGGGTTGGTG
+
CBCCBFCBCCBCGGGGGGGGGGGHGHHGGHHGHHHHHGGGGFFF;@D.;
@M02034:409:000000000-BFKT7:1:1102:12026:25243 1:N:0:28
AAAGTCGAGGTGCCTAAAGTGGCAACCCAGACTGGGTCTGTGGTTGGTGGTGTAGAGCTTCCTGTAGCCGCATGGCGTTCGTACTTAAATATGGAACTAACCATTCCAATTTTCGCTTCTCTTATACACATCCCGAGCCCACGAGACTCC
+
BBCCAFBABBCCGGGGGGGGGGGGHHHGGHHGHHDHFGGHFGHGGGGBFEEGHFGFGGHHHHHHHHHGHEG>EGHGGEGGGGHHHHHFHHGHHHDGHHHHHHHGHHGGHHHHHHGGGGGHHGHHHHHHHFGHHHGDDCGFHGGGGGGFHB
@M02034:409:000000000-BFKT7:1:1102:12385:25244 1:N:0:28
AAAGTCGAGGTGCCTAAAGTGGCAACCCAGACTCAGACTCAGGTTGGTGGTGTAGAGCTTCCTGTAGCCGCATGGCGTTCGTACTTAAATATGGAACTAACCATTCCAATTTTCGCTGTCTCTATACACATCTCCGAGCCCACGAGACTC
+
CCCCCFCCBCAAGGGGGGGGGGGHHHHGGHHGHHHHHHHHHHHHGHGGGGEFGHHFGHHHHHHHHHHHGGFGGGHHGGGGFFHHHHFFGHHHHHFGFHGFHHHHHHFHHHHHHHGGGGGHHHHGHBGHHDFBFBGFCB@BCHGGC?EEHC
@M02034:409:000000000-BFKT7:1:1102:7482:25244 1:N:0:28
AAAGTCGAGGTGCCTAAAGTGGCAACCCAGACTCATTCTAGTGTTGGTGGTGTAGAGCTTCCTGTAGCCGCATGGCGTTCGTACTTAAATATGGAACTAACCATTCCAATTTTCGCTGTCTCTTATA
+
BBBBBFBADBBBGGGGGGGGGFGFHGGGCHA23B3DFFFAFFEGFH2BF?2EF3GBF5FFFAGF55BDFAE0EEF1>1EFE?21BGFFGFFGF33BB3FG313BDEF44B3FGE>/?/<??BFFB?B
@M02034:409:000000000-BFKT7:1:1102:9851:25245 1:N:0:28
AAAGTCGAGGTGCCTAAAGTGGCAACCCAGACTTCTGGTATGGTTGGTGGTGTAGAGCTTCCTGTAGCCGCATGGCGTTCGTACTTAAATATGGAACTAACCATTCCAATTTTCGCTGTCTCTTATACACATCTCCG
+
CCCCCFCCCCBCGGGGGGGGGGGHHHHGGHHGH5AGHHGGFHHHHA2BEEGGF3D5DAGHFHHHAEF5BEE0BEG1>?E1>E?GFGHBFGHGGF3@FGHFF0FBGFH4?FGHHDEEEAEFFHHH?FED3?BGGFH2A
@M02034:409:000000000-BFKT7:1:1102:21975:25253 1:N:0:28
AAAGTCGAGGTGCCTAAAGTGGCAACCCAGACTAAGAATGAGGTTGGTGGTGTAGAGCTTCCTGTAGCCGCATGGCGTTCGTACTTAAATATGGAACTAACCATTCCAATTTTCGCTGTCTCTTATACACATCTCCGAGCCCACGAGACT
+
CCCCCFBBBDAABFGGGGGGGGGHHHHGGGHGHHHHHHHHHHHGHGGEFGAFFEGDFHHGHHHHHGHGHFEFGEHGGFGFEEGHHHHFHHGGHHHHHHHGHGGHHHHGHHHHHBEFGGGGHHHHHHHHHGFHHHHFFCG@DEGGGFGGGH
@M02034:409:000000000-BFKT7:1:1102:12849:25259 1:N:0:28
AAAGTCGAGGTGCCTAAAGTGGCAACCCAGACTGCTAGTCAGGTTGGTGGTGTAGAGCTTCCTGTAGCCGCATGGCGTTCGTACTTAAATATGGAACTAACCATTCCAATTTTCGCTGTCTCTTATACACATCTCCGAGCCCACGAGACT
+
BBABAB>ADDABGGGGGGGGGFGGGHHGGHHGHHHHHHHHHHHFHHGAFFEFHHFFGHHHHHHHHHHFHEFEFGHGEFGGGGHHHHHHHHHHHHGGHHGFHHGFHHFHHHHHHGGGGGGHHHHHHHGHGHHHHHHGG?CCGGFGFCGGGF
@M02034:409:000000000-BFKT7:1:1102:23611:25263 1:N:0:28
AAAGTCGAGGTGCCTAAAGTGGCAACCCAGACTACGCCGAATGTTGGTGGTGTAGAGCTTCCTGTAGCCGCATGGCGTTCGTACTTAAATATGGAACTAACCATTCCAATTTTCGCTGTCTCTTATACACATCTCCGAGCCCACGAGCC
+
11AAAFAA?A>AG1FAGDGFGDF0BAGBAFEFFHFC0EEE/FBBFFEGGEAFAFG2DGGHGFHFGBFEHEGEEGHHG/EAAE0CGHH1BFFGEBE1GG11FHGBGHHH2EFGHD?FG?FFHDGGGG2F2F1F11@FE/C@CFECC<C->
@M02034:409:000000000-BFKT7:1:1102:20942:25295 1:N:0:28
AAAGTCGAGGTGCCTAAAGTGGCAACCCAGACTAGTAATCAGGTTGGTGGTGTAGAGCTTCCTGTAGCCGCATGGCGTTCGTACTTAAATATGGAACTAACCATTCCAATTTTCGCTGTCTCTTATACACATCTCCGAGCCCACGAGACT
+
BBBBBFBBBB>AFGFFGGGGGGGHHHHGGHHGHGGHHHHHHHHHHHGGGGGGHHHDHFHHHHHHHHGGHGGEFGHHGGGFGGHHHHHFGGGHHHFFGHHGHHHHHGHHFGHHHGEEGGGHHHHHGHHHGFHHGHHDFGGCGGHGCFGGFH
@M02034:409:000000000-BFKT7:1:1102:11396:25306 1:N:0:28
AAAGTCGAGGTGCCTAAAGTGGCAACCCAGACTAATCATCAGGTTGGTGGTGTAGAGCTTCCTGTAGCCGCATGGCGTTCGTACTTAAATATGGAACTAACCTTTCCAATTTTTGCTGTCTCTTTTACACATCTCCGAGCCCACG
+
BBBAAFBB??AAGGF5BBFDGGFBHHHGGHHGHGHHFHHFB33A3BA22BEF1AA555FG53D555F53EE011G1@1>?EE2?EEGBFGB4F3B3BFDFF03BB?G4?FHHG4>3F343??GE4BFFF?DFHBD??@/>BA//>
@M02034:409:000000000-BFKT7:1:1102:16375:25324 1:N:0:28
AAAGTCGAGGTGCCTAAAGTGGCAACCCAGACTGGTAGTACGGTGGG
+
>1AA>BA>A111BBEGFFGGAGFGFGHEGHFAGA01BB1F2EEB/AE
@M02034:409:000000000-BFKT7:1:1102:12215:25328 1:N:0:28
AAAGTCGAGGTGCCTAAAGTGGCAACCCAGACTAATAATCAGGTTGGTGGTGTAGAGCTTCCTGTAGCCGCATGGCGTTCGTACTTAAATATGGAACTAACCATTCCAATTTTCGCTGTCTCTTATACACATCTCCGAGCCCACGAGACT
+
CBCCCFCCBCAAGGGGGGGGGGGHHHHGGHHGHHHHHHHHGHHHHHGGFGEGHFGAFGHHHHHHHHHHFGGEGGHHGGGGGFHHHHHHHHHHHHHHGHHHHHHHHHHHHHHHHFGGGGGGHGHHFHHHFGHHHHHGE@FCCGHGCCCDDF
@M02034:409:000000000-BFKT7:1:1102:24700:25334 1:N:0:28
AAAGTCGAGGTGCCTACAGTGGCAACCCAGACTCAGAATAGGGTAG
+
>11>>BA>A1>>FGFG111B1FFHHHHGGHHFHG1G11DBAACB0B
@M02034:409:000000000-BFKT7:1:1102:10507:25351 1:N:0:28
AAAGTCGAGGTGCCTAAAGTGGCAACCCAGACTAGGTCTGATGTTG
+
CCCCCFCBCCCCGGGGGGGGGGGHHHHGGHHGHHHH5D5B5DGHBG
@M02034:409:000000000-BFKT7:1:1102:24693:25357 1:N:0:28
AAAGTCGAGGTGCCTAAAGTGGCAACCCAGACTCAGAATAAGGTTGGTGGTGTAGAGCTTCCTGTAGCCGCATGGCGTTCGTACTTAAATATGGAACTAACCATTCCAATTTTCGCTGTCTCTTATACACATCTCCGAGCCCACGAGACT
+
ABBBBFBBBB>AEGFGGGGFGGGGHHHGFHHFHHHHHHHHHHHHHHGEFGAFHGGDGHHHHGHFGGHGHEEEEGHGFGGFGFHHHHHFHHFHHHGGHHGHHHHHHHHHHHHHHHGEGGGHHHHHHHGHFHFFHGGFEDGBCFHGGGGGGG
@M02034:409:000000000-BFKT7:1:1102:20635:25368 1:N:0:28
AAAGTCGAGGTGCCTAAAGTGGCAACCCAGACTAAGACGCAGGTTGGTGGTGTAGAGCTTCCTGTAGCCGCATGGCGTTCGTACTTAAATATGGAACTAACCATTCCAATTTTCGCTGTCTCTTATACACATCTCCGAGCCCACGAGACT
+
CCCCCFCCBBABGGGGFGGGGGGHHHHGGHHGHHGHDGGGGFGGGHGEFGEBGBGEGHHHHHHHHGHGHGEEEEHGGEGFEEFHHHHGHHHHHHHHHHGFHHHHHHFFHHHHHHGGGGGHHHHHHHHHHHFHHHHHECCCCFHGGDGGDF
@M02034:409:000000000-BFKT7:1:1102:6617:25374 1:N:0:28
AAAGTCGAGGTGCCTAAAGTGGCAACCCAGACTACTAAGAGTGTTGGTGGTGTAGAGCTTCCTGTAGCCGCATGGCGTTCGTACTTAAATATGGAACTAACCATTCCAATTTTCGCTGTCTCTTATACACATCTCCGAGCCCACGAGAC
+
AAAAADAA@DAAGEFGGGGFGAFECGH0FHECHFHHHHFFGBFB2/FEFCAAAFF2FGFHFHHFGFDBFAEEEGHHGEGGEGGGFGHGHGD2@B@1GHHHGHHHFHHHGFHHGHGGGGEFHHFHFHHGDGFGCGFGFCC?CGAFC/@<?
@M02034:409:000000000-BFKT7:1:1102:22743:25377 1:N:0:28
AAAGTCGAGGTGCCTCAAGTGGCAACCCAGACTAGTAATCGTGTTGGTGGTGTAGAGCTTCCTGTAGCTGCATGGC
+
>1AA1BA>@11>FFG1BFDFDFFGHHHGGHGCH11BA222ABEABCE/FCAAAFFDA1EBGFFFH2BDAGB0F20B
@M02034:409:000000000-BFKT7:1:1102:22765:25379 1:N:0:28
AAAGTCGAGGTGCCTAAAGTGGCAACCCAGACTAGTAATAGTGTTGGTGGTGTAGAGCTTCCTGTAGCTGCATGGCGTTCGTACTTAAATATGGAACTAACATTCCAATTTTCGCTGTCTCTTATACACATCTCCGAGCCCACGAGACTC
+
CCCCCFBADCBCGGGGGGGGGGGHHHHGGHHGHHHHHHHHGGHGGHHEFGEFHHGAGFHHHHHHHHHHHHGGGHHGFGGFFFHHHHHFHHHHHHHHGHHFHFGHHGFFGHHHHGGGGEGHHHHHHGFHGFGGHGGE?CGBFHGGGGGGHG
@M02034:409:000000000-BFKT7:1:1102:16981:25396 1:N:0:28
AAAGTCGAGGTGCCTAAAGTGGCAACCCAGACTAGTGCTGAGGTTGGTGGTGTAGAGCTTCCTGTAGCCGCATGGCGTTCGTACTTAAATATGGAACTAACCATTCCAATTTTCGCTGTCTCTTATACACATCTCCGAGCCCACGAGACT
+
AAA3AFABDBBAGGGGGGBGFDFFFGGEFCEFFH3A5DFHGHFGHHEEFFBFGDB5D5FEHGHFGFGGHGGEEFFHGECFG1?C?FFDDGE4G33EEFGGHHFGFHGFGF?GGDEGGGEH44FFGGEHFCGGFGHDACCCCFGG/@@/CF
@M02034:409:000000000-BFKT7:1:1102:16718:25399 1:N:0:28
AAAGTCGAGGTGCCTAAAGTGGCAACCCAGACTCCGACGCAGGTTGGTGGTGTAGAGCTTCCTGTAGCCGCATGGCGTTCGTACTTAAATATGGAACTAACCATTCCAATTTTCGCTGTCTCTTATACACATCTCCGAGCCCACGAGACT
+
1AAAA31>DD>AGGGGG1FBBFFHCAGAFGHGGFHGGGGGCGGFHHGEFGBBF1G2BFGGGHBFFGH2FE/EEEGGCE?FE?>>GGGGDGHDGFGBFGGF1FGGGDBBFGHHHHGGGGCBHBGGEGH>FC1C1GFDEC/>CGHGG@C.AH
@M02034:409:000000000-BFKT7:1:1102:16978:25414 1:N:0:28
AAAGTCGAGGTGCCTAAAGTGGCAACCCAGACTAGTGCTGAGGTTGGTGGTGTAGAGCTTCCTGTAGCCGCATGGCGTTCGTACTTAAATATGGAACTAACCATTCCAATTTTCGCTGTCTCTTATACACATCTCCGAGCCCACGAGACT
+
CCCCBFCCCCAAGGGGGGGGGGGHHHHGGHHGHHHHHHHHFHGHGHGGGGGFHGHFGHHHHHHHHHHHHGGEGGHGEEGFFGHHHHHFHHGHHHHFHHHGFHHHHHHHHHHHHHGGGGGGHHHHHHHGFHHHGHHHECGBGGGGGGGGGH
@M02034:409:000000000-BFKT7:1:1102:21835:25441 1:N:0:28
AAAGTCGAGGTGCCTAAAGTGGCAACCCAGACTCAGAATCAGGTTGGTGGTGTAGAGCTTCCTGTAGCCGCATGGCGTTCGTACTTAAATATGGAACTAACCATTCCAATTTTCGCTGTCTCTTATACACATCTCCGAGCCCACGAGACT
+
ABCBCFBCCCABFGGGGGGGGGGHHHHGGHHGHHHHHHHHHHHHHHGEFGBFGEGDGHHHHHHFGHHHHGEEFFHHFFGEEEGHHHGGGHGHHHDGHHHHHHHHHHHHFEGHHFGEGGGGGHHHGHHHFGFHHHGFEDGCCGHGD<DFDF
@M02034:409:000000000-BFKT7:1:1102:22274:25443 1:N:0:28
AAAGTCGAGGTGCCTAAAGTGGCAACCCAGACTACTACGTCTGTTGGTGGTGTAGAGCTTCCTGTAGCCGCATGGCGTTCGTACTTAAATATGGAACTAACCATTCCAATTTTCGCTGTCTCTTATACACATCTCCGAGCCCACGAGACT
+
CCCCCFCCCCAAGGGGGGGGGGGHHHHGGHHGHHHHHHGFHHGHHHHEFGEFGFGDFGHHHHHHHHHGFFFFGGFFF?EFEEBGHHH3GHGHHHFFGFHHGHFHHHHGHHHHHFFCGGEFHHHHHHHFFGHHHHFGFGGGGGHGGGGGDH
@M02034:409:000000000-BFKT7:1:1102:6081:25455 1:N:0:28
AAAGTCGAGGTGCCTAAAGTGGCAACCCAG
+
BBBBBFBB?BAAGGFGGGGGGFGHHGHGGD
@M02034:409:000000000-BFKT7:1:1102:18711:25473 1:N:0:28
AAAGTCGAGGTGCCTAAAGTGGCAACCCAGACTGATAAGAATGTTGGTGGTGTAGAGCTTCCTGTAGCCGCATGGCGTTCGTACTTAAATATGGAACTAACCATTCCAATTTTCGCTGTCTCTTATACACATCTCCGAGCCCACGAGACT
+
BBB@AFB>DBAACGFBBGGGFGGHGHHGGHHGHHHHHHHEDBGFFHGAAEEFGFGFGFGHGHHHH5FFFGGEEFHFFGEEEGHEFFHHHHHHGGDDCHG3BGBGFBF4GGGHHFGGGGGHHHHHFHDFBFGGHH3BEGCCGG/EC//CEB
@M02034:409:000000000-BFKT7:1:1102:18727:25480 1:N:0:28
AAAGTCGAGGTGCCTAAAGTGGCAACCCAGACTGATAAGAATGTTGGTGGTGTAGAGCTTCCTGTAGCCGCATGGCGTTCGTACTTAAATATGGAACTAACCATTCCAATTTTCGCTGTCTCTTATACACATCTCCGAGCCCACGAGACT
+
CCCCCFCCCCABGGGGGGGGGGGHHHHGGHHGHF3D5DGEEDGHGHHGGGGFHHHHGHHHHHHHHGHHHFGEEEHHGGGGGGFHHHHGHHHHHHHHHHHFHHFHHHHHHHHHHFGGGGGGHGHHHHEHFHFHGHHGG@C@CGHGGGGGGD
@M02034:409:000000000-BFKT7:1:1102:23853:25490 1:N:0:28
AAAGTCGAGGTGCCTAAAGTGGCAACCCAGACTATTCCTACTGTTGGTGGTGTAGAGCTTCCTGTAGCCGCATGGCGTTCGTACTTAAATATGGAACTAACCATTCCAATTTTCGCTGTCTCTTATACACATCTCCGAGCCCACGAGACT
+
BAABCFCCCCBCGGGGGGGGGGGHHGHGFHHGHHHHH5GE3FGHHHHGGGEFHHHFHHHHHGHHHHHHHGGFGGHHGEGGGFHHHHHGHHGHHFFEHHGHHHHHHHHHHHHHHHGGGGGHHGHHGHHHHHHHGHGHGFGGGGHGGGFAED
@M02034:409:000000000-BFKT7:1:1102:23660:25501 1:N:0:28
AAAGTCGAGGTGCCTAAAGTGGCAACCCAGACTGAGAATTTGGTTGGTGGTGTAGAGCTTCCTGTAGCCGCATGGCGTTCGTACTTAAATATGGAACTAACCATTCCAATTTTCGCTGTCTCTTATACACATCTCCGAGCCCACGAGACT
+
AAAAAFAADDAAFFGGGGG3FFGF10BECFGFGHCGFGHHFHHGHGGBFEAFGBG2F1FGHBGHGGGDFEA/EFHFEEECF?0GFGF1GFF2GF1@FFHHH0>GFGH2GGHHHFEEEEEGGBFG1>2F2BGBF>1BCC@/>A/FC@@CEF
@M02034:409:000000000-BFKT7:1:1102:12985:25508 1:N:0:28
AAAGTCGAGGTGCCTAAAGTGGCAACCCAGACTATGCATGCGGTTGGTGGTGTAGAGCTTCCTGTAGCCGCATGGCGTTCGTACTTAAATATGGAACTAACATTCCAATTTTCGCTGTCTCTTATACACATCTCCGAGCCCACGAGACTC
+
BABBBFBBBDAAGGGD4FGFGGGGHHHEEGHGFHHHHHHGHGGEEGGECEEFGHGBGGHHHHHHHHHFFGGEFFHFEGGEGGFHHHFFHHHHFHBFEGFHFCFGHG4?FGHHHGEEF?GHGHHHHDGHFGGGFD?ECD?BFEGGC?AAG<
@M02034:409:000000000-BFKT7:1:1102:24254:25510 1:N:0:28
AAAGTCGAGGTGCCTAAAGTGGCAACCCAGACTCAGAATCATGTTGGTGGTGTAGAGCTTCCTGTAGCCGCATGGCGTTCGTACTTAAATATGGAACTAACCATTCAATTTTCGCTGTCTCTTATACACATCTCCGAGCCCACGAGACTC
+
BBACAFBABDBCGGGGGGGGGGGHHHHGGHEFHGHHFHHHEEGGHHHGEGEGEFHHDHHHHHHHHHHFHGGAEEGHGGGGGGHHHHHHGHHHHHHHEGGGGHFHHHFFHHHHHGGGGEGHHHHGHGHFHFHHHHFF/BDCFHGGGCGGHG
@M02034:409:000000000-BFKT7:1:1102:21675:25547 1:N:0:28
AAAGTCGAGGTGCCTAAAGTGGCAACCCAGACTGATAATCATGTTGGTGGTGTAGAGCTTCCTGTAGCCGCATGGCGTTCGTACTTAAATATGGAACTAACCATTCCAATTTTCGCTGTCTCTTATACACATCTCCGAGCCCACGAGACT
+
CCCCBFCBBCACGGGGGGGGGGGHHHHGGHHGHHGHHHHHFGHGGHEEEGFGG3F5EEGHHHHH5DGDGEG0EFHHGGGGEEFHGHHGHHGFHHEFHHHHHFFGHFHEDGGHH4E/EGGHHHHHFHHDGCFFHHHGDCCGCFCF?@DFDH
@M02034:409:000000000-BFKT7:1:1102:11448:25548 1:N:0:28
AAAGTCGAGGTGCCTAAAGTGGCAACCCAGACTGTTTTTCCTGTTGGTGGTGTAGAGCTTCCTGTAGCCGCATGGCGTTCGTACTTAAATATGGAACTAACCATTCCAATTTTCGCTGTCTCTTATACACATCTCCGAGCCCACGAGACT
+
BCCCCFCCCBAAGGGGGGGGGGGHHHHEGHHGHHHHHHGHHHHHHHHEFGEFEGHFHHHHHHHHHHHGHGGEEGHHGGGFFGGHHHGFGHFHHHGGFHHHHHHHHHGFHGHHHFGGGGGFHGHHGHHHFHFHFGGHGDGCGGHGFCGGGF
@M02034:409:000000000-BFKT7:1:1102:7511:25548 1:N:0:28
AAAGTCGAGGTGCCTAAAGTGGCAACCCAGACTAATAATCATGTTGGTGGTGTAGAGCTTCCTGTAGCCGCATGGCGTTCGTACTTAAATATGGAACTAACCATTCCAATTTTCGCTGTCTCTTATACACATCTCCGAGCCC
+
CBCCCFCBCBBBGGGGGGGGGGGHHHHGGHGGGFFGADFFGHHHHHGAAEEA13F5ABA3AFGHFD5DAEEAEE?1>?@FE>FAFFHG3BF4BD33FCFH313B??F4BD3F?4>?EEEF?FF?4?4DBFG2?FGB<CCGD?
@M02034:409:000000000-BFKT7:1:1102:8786:25550 1:N:0:28
AAAGTCGAGGTGCCTAAAGTGGCAACCCAGACTAAGAATACTGTTGGTGGTGTAGAGCTTCCTGTAGCCGCATGGCGTTCGTACTTAAATATGGAACTAACCATTCCAATTTTCGCTGTCTCTTATACACATCTCCGAGCCCACGAGACT
+
BBBBBFABBBBBFGGGGGGFGGGHHHHGGHHG3GHHHGHGHHHHHHHEFEEFGFGAGGFHHGHFGGHHHGEFGGHHGGGGEE2GHHHGHHEGHHFFFGGFFHHHHHGHHHHHHHGEGGGHHHHHHHHHFGHHHHGHGGGGGEHGCDGGGF
@M02034:409:000000000-BFKT7:1:1102:10481:25565 1:N:0:28
AAAGTCGAGGTGCCTAAAGTGGCAACCCAGACTCAGACTCCGGTTGGTGGTGTAGAGCTTCCTGTAGCCGCATGGCGTTCGTACTTAAATATGGAACTAACCATTCCAATTTTCGCTGTCTCTTATACACATCTCCGAGCCCACGAGACT
+
AAAAAFB@DD>ABFGGFGGFGGGCF4FEFHHGH33BBEHHHGGGGGGEFGEFHDGDGGHHHCHFFHGGHGEEEEHFEEFEFEFHHHFBFGFHHGGGFHHHHHHHHHHFHHHHHHGEGGCGGHGHGHHHHGHHHHGDECGGGFHGGGGGGH
@M02034:409:000000000-BFKT7:1:1102:12591:25566 1:N:0:28
AAAGTCGAGGTGCCTAAAGTGGCAACCCAGACTCAGCCTTCTGTTGGTGGTGTAGAGCTTCCTGTAGCCGCATGGCGTTCGTACTTAAATATGGAACTAACCATTCCAATTTTCGCTGTCTCTTATACACATCTCCGAGCCCACGAGACT
+
BAABAFBBB?B@GFG5FGFGFGGHHHHGGHHGHHGHHHH3FFHGFHGEFEGGHHHGHHHHGHHHHGHHHGGEGGHHEGGGGGHHHHHGHHFHEHHGHGFHGHEHHHGGGGHHHHGGGGGHHHHHHHHHGEFHHHHFDDCCCGEACCGGGF
@M02034:409:000000000-BFKT7:1:1102:22930:25575 1:N:0:28
AAAGTCGAGGTGCCTAAAGTGGCAACCCAGACTAAGGAGAATGTTGGTGGTGTAGAGCTTCCTGTAGCCGCATGGCGTTCGTACTTAAATATGGAACTAACCATTCCAATTTTCGCTGTCTCTTATACACATCTCCGAGCCCACGAGACT
+
1A>AADAADDAA1GFGGGGFGDFFCHHEAGEGHHHHHBG/0AFDFFHEGFEFAGF2FHBHDGHGGBGBGEEGFGHHG/>EEE0BFBFFDG@BDF11GFHGFHFHHFGHGGHFHHGGGGAFHFFHGGGG2F<CFGFGCCG/BFGFGGC?/F
@M02034:409:000000000-BFKT7:1:1102:14545:25581 1:N:0:28
AAAGTCGAGGTGCCTAAAGTGGCAACCCAGACTGGTAATCCGGTTGGTGGTGTAGAGCTTCCTGTAGCCGCATGGCGTTCGTACTTAAATATGGAACTAACCATTCCAATTTTCGCTGTCTCTTATACACATCTCCGAGCCCACGAGACT
+
BBBBBFBBDBABGGGGGGGFGGGFFFGGGHGGGHFHHHHGHEEEGGGAFFEFHDDAGEGGHHHGGFGFGEEEEGHFFEFFGFFHHHHEHFFHHHFGGHHHGHHGHHHEHHHHHDEGGGEHHGHFGFHGFFHHHHHFECCFGGHGGGGGGG
@M02034:409:000000000-BFKT7:1:1102:12581:25584 1:N:0:28
AAAGTCGAGGTGCCTAAAGTGGCAACCCAGACTCAGCCTTCTGTTGGTGGTGTAGAGCTTCCTGTAGCCGCATGGCGTTCGTACTTAAATATGGAACTAACCATTCCAATTTTCGCTGTCTCTTATACCCATCTCCGAGCCCACGAGACT
+
BBBABFAADA>AGFGGFGGGGGDHFHHGGHHGHHHHHHHHGHHHHHGGGGEFGGF5DFGHHHHHHFHFHFGEFGHHGGGGFFGHHHHHFGGGGG@BEGHHGHHHHFFBHGGHHEEEGGFFFFHHGHFG3B2?BFGFFCGFCGHGG?D/DD
@M02034:409:000000000-BFKT7:1:1102:14091:25595 1:N:0:28
AAAGTCGAGGTGCCTAAAGTGGCAACCCAGACTAATCATAAGGTTGGTGGTGTAGAGCTTCCTGTAGCCGCATGGCGTTCGTACTTAAATATGGAACTAACCATTCCAATTTTCGCTGTCTCTTATACACATCTCCGAGCCCACGAGACT
+
BBBBBFBBBBBBFGGFGGGGGGGFHHHFGHGFHHHHHHHHHGHHFHEEFGGFGGGGGGGHFGHFGGHHHGEEEFG1EFGFEE2FGHGGHHFGHGG3@GGHHHGHGGHHHHHHHGEEFGGHHHHHGHHHHFFGFGHBF@G?@GHGGCGGGG
@M02034:409:000000000-BFKT7:1:1102:21221:25609 1:N:0:28
AAAGTCGAGGTGCCTAAAGTGGCAACCCAGACTGGGGGGTGTGTTGGTGGTGTAGAGCTTCCTGTAGCCGCATGGCGTTCGTACTTAAATATGGAACTAACCATTCCAATTTTCGCTGTCTCTTATACACATCTCCGAGCCCACGAGACT
+
A?AA>DAADAAAGGGGGGGGFGEGGHHGGHHGHHFGEGG/>>DGHGHCCGDGHGG2DFHHHGHGF?FFFDF@CDGECGGGGGHHHHHDFFHHHFFHFHGGGF0:GCGHFGHHHHGGGGGGGGFGFGGGFGFGGGBCEA?DDEGF->DFFF
@M02034:409:000000000-BFKT7:1:1102:25170:25612 1:N:0:28
AAAGTCGAGGTGCCTAAAGTGGCAACCCAGACTCAT
+
BBBBAFBADDBBGGGGGFGGGGGHHHHEFHHEH335
@M02034:409:000000000-BFKT7:1:1102:18358:25618 1:N:0:28
AAAGTCGAGGTGCCTAAAGTGGCAACCCAGACTTCTAATTATGTTGGTGGTGTAGAGCTTCCTGTAGCCGCATGGCGTTCGTACTTAAATATGGAACTAACCATTCCAATTTTCGCTGTCTCTTATACACATCTCCGAGCCCACGAGACT
+
BBCBCFCCCCAAGGGGGGGGGGGHHHHGGHHGHHHHGHHHHHHHHHHGGGEFHFGFGHHHHHHFGHHHHGEFGGHHGGGGEGFHHHHHHHHHHHFGHGHHHHHHHHGHHHHHHFGGGGGGGHHHHHHHFFFHGHHHGGG?DGHGGGGFDH
@M02034:409:000000000-BFKT7:1:1102:12348:25622 1:N:0:28
AAAGTCGAGGTGCCTAAAGTGGCAACCCAGACTAATGCTAAGGTTGGTGGTGTAGAGCTTCCTGTAGCCGCATGGCGTTCGTACTTAAATATGGAACTAACCATTCCAATTTTCGCTGTCTCTTATACACATCTCCGAGCCCACGAGACT
+
CCCCCFCCCCBCGGGGGGGGGGGHHHHGGHHGHHHFHHHH5FHGDFEECEEEA3D555FGHHHHGDFABEE?FEHCE1>CEECFGHH3EGGBDE33FCGGB0?FGGH4DFFHG4>/E<?BFHHG4FHDH2GGHDG2?/<B@FAF<//EDG
@M02034:409:000000000-BFKT7:1:1102:21076:25631 1:N:0:28
AAAGTCGAGGTGCCTAAAGTGGCAACCCAGACTACGCAGTCTGTTGGTGGTGTAGAGCTTCCTGTAGCCGCATGGCGTTCGTACTTAAATATGGAACTAACCATTCCAATTTTCGCTGTCTCTTATACACATCTCCGAGCCCACGAGACT
+
BBCCCFCCCCBCFGGGGGGGGGGHHHHGGHHGHHGE2EEABGHHHFEGF?EFFEGAD5FF5FGGF5FAAEGCFGF1EEEFFE?FFGH@3FGBGF33FFGHB03BF4F?4FGHF4<AEFFHFFGF333BDCGFHHHBGCGGGAC/<<A/CF
@M02034:409:000000000-BFKT7:1:1102:18688:25643 1:N:0:28
AAAGTCGAGGTGCCTAAAGTGGCAACCCAGACTCCGAATAGTGTTGGTGTTGTAGAAGTTGCTTT
+
BBBBBFBBBBBBGGGFGGGGGGFHHHHGGGGGHG32A2F2BGFHHHH21AE125D555D55DA5D
@M02034:409:000000000-BFKT7:1:1102:7468:25652 1:N:0:28
AAAGTCGAGGTGCCTAAAGTGGCAACCCAGCATGTTGGTGGTGTACCGCTTCCTGTAGCCGCATGGCGTTCGTACTTAAATATGGAACTAACCATTCCAATTTTCGCTGTCTCTTATACACATCTCCGAGCCCACGAGACTCCTGAGCA
+
A11AAFA?DDAAFGGG1FGFGGGHFHH00AFHFH1GGHEF/BAFGGFFAEEEHHGFDBAGAEAEEGFGEEAEFCFGGGHHGGHHHBFHHGHBGFHHHFFEFFGFFEFEE/FFFGHGGF>2FDGFBBFG/<<BFACBCC??GHHHCGH1D
@M02034:409:000000000-BFKT7:1:1102:9600:25655 1:N:0:28
AAAGTCGAGGTGCCTAAAGTGGCAACCCAGACTCAGCAGAATGTTGGTGGTGTAGAGCTTCCTGTAGCCGCATGGCGTTCGTACTTAAATATGGAACTAACCATTCCAATTTTCGCTGTCTCTTATACACATCTCCGAGCCCACGAGAC
+
CCCCBFCCCCCCGGGFGGGGGGGHHHHGGHHGHCHHFH2GHGHGGHHGGGGGHHGAFHHHHHHHHHHHHGGEEGHHGGGGGGHHHHHGHHHGHHHHHFHHHHHHHHGHHHHHHHGGGGGHHHHHHHHHBGHHFHHGGGGCDGFGGGGGG
@M02034:409:000000000-BFKT7:1:1102:19282:25657 1:N:0:28
AAAGTCGAGGTGCCTAAAGTGGCAACCCAGACTAATAATACTGTTGGTGGTGTAGAGCTTCCTGTAGCCGCATG
+
>?>A>BAAA2A4FFG5AABFAGFHHHHGGHHGHHHHHHHHDDGFGGE22AFFGGGFFGHHFFF5FAFADEEAE?
@M02034:409:000000000-BFKT7:1:1102:8992:25658 1:N:0:28
AAAGTCGAGGTGCCTAAAGTGGCAACCCAGACTCAGCCTCCTGTTGGTGGTGTAGAGCTTCCTGTAGCCGCATGGCGTTCGTACTTAAATATGGAACTAACCATTCCAATTTTCGCTGTCTCTTATACACATCTCCGAGCCCACGAGACT
+
BBABBFBADDAAGFGGGGGGGGG44CEEFGCFHHGHHGHGGHHHHGGEFEEFGBG5FEHGHGHDGFGBGEEEEFHCEEEFEEFHHGFDGFGHGFD3EGHHHEFGHHEFGGHHHGGEEGGHEHHHGHH?FCFGFHFDE@DCCGHGG/<AEF
@M02034:409:000000000-BFKT7:1:1102:24657:25659 1:N:0:28
AAAGTCGAGGTGCCTAAAGTGGCAACCCAGACTTCGCATAATGTTGGTGGTGTAGAGCTTCCTGTAGCCGCATGGCGTTCGTACTTAAATATGGAACTAACCATTCCAATTTTCGCTGTCTCTTATACACA
+
AAAABF3ABDAABGG5BEGDFFDHFGFFGA22GH5F2A22BDEGDBEEF1AA13BAD5AF5ABBF5D5BE00?EF1>1>?BE2F1B4B3F@4F333BEG3B033?4?4BBBDG4>E/<E3DD?E4?F22?B
@M02034:409:000000000-BFKT7:1:1102:10441:25667 1:N:0:28
AAAGTCGAGGTGCCTAAAGTGGCAACCCAGACTTCGCAGGCTGTTGGTGGTGTAGAGCTTCCTGTAGCCGCATGGCGTTCGTACTTAAATATGGAACTAACCATTCCAATTTTCGCTGTCTCTTATACACATCTCCGAGCCCACGAGACT
+
AAAAABABBBAACGFGGGGAGFGGGEFGGHHFHHHGFGGGGHHHHHHBFEBFFBFBFAGHHHHGGFGFGEE>EFGFEBFFEEGHHHGFHHGHHHFFFHHHHHHHHGHFHHHHHFEEGGFHHGHHGGHFGHEFGHHHCCG?DGHGG?FDGH
@M02034:409:000000000-BFKT7:1:1102:19124:25668 1:N:0:28
AAAGTCGAGGTGCCTAAAGTGGCAACCCAGACTAATGAGAAGGTTGGTGGTGTAGAGCTTCCTGTAGCCGCATGGCGTTCGTACTTAAATATGGAACTAACCATTCCAATTTTCGCTGTCTCTTATACACATCTCCGAGCCCACGAGACT
+
AAAAABAAADAAFGGGFGGGGGGFGHHEGGHGHHHHHFGFFEGFEGGEFGEEAGHDAFGH1FFGFEHHHGGCEFF0EEFFEEGHHHGFGGGHHHGGCFBGHHFGGDFFHHHHHBECFGGGHGHHFHEG2FFG1FDDC@G@CGHGC<CFCF
@M02034:409:000000000-BFKT7:1:1102:14906:25672 1:N:0:28
AAAGTCGAGGTGCCTAAAGTGGCAACCCAGACTAAGAATACGGTTGGTGGTGTAGAGCTTCCTGTAGCCGCATGGCGTTCGTACTTAAATATGGAACTAACCATTCCAATTTTCGCTGTCTCTTATACACATCTCCGAGCCCACGAGACT
+
CCCCCFBBCBAAFFFGGGGGGGGGHHHGGHHGHHHHHHHHHHGHGGGEFFEFGGHFGGHHHFHFHFHGHFEEGEHGEEFEEEFHHGGDHHHHHHFFFFGFGHHGHHGGHHHHHHEEGGGHHGHHHHHHFGHHHHGBCCG<CGHGDCGDDG
@M02034:409:000000000-BFKT7:1:1102:19283:25676 1:N:0:28
AAAGTCGAGGTGCCTAAAGTGGCAACCCAGACTAATAATACTGTTGGTGGTGTAGAGCTTCCTGTAGCCGCATGGCGTTCGTACTTAAATATGGAACTAACCATTCCAATTTTCGCTGTCTCTTATACACATCTCCGAGCCCACGAGACT
+
BBBBBFBBBBBBGGGGGGGGGGGHHHHEFHHGHHHHFGHHHHHHHHHEFGGGH3GBGFGHGHHHHFHFHEGEEFHGGFGGFEFEGHHGGGGHHF3BEEGHGG3FHHFFFGFHH4EFGGEGGHHH4FGDGFFFHHHGGCGGFGHGGC@A/G
@M02034:409:000000000-BFKT7:1:1102:22364:25682 1:N:0:28
AAAGTCGAGGTGCCTAAAGTGGCAACCCAGACTAAGCATGAGATTGGTGGTGTAGAGCTTCCTGTAGCCGCATGGCGTTCGTACTTAAATATGGAACTAACCATTCCAATTTTCGCTGTCTCTTATACACATCTCCGAGCCCACGAGACT
+
ABAAAFA>ADABGGGFGGGGGGGFHHFGGGABFGGGHGHHGHGGHHGAFEEFHFD5GFHHHHHHGFFAGEGEEEGHGFGGGEHHCGHHHFFFHFFFHFHHHHHBEGFEHHGHHFGGGEAGHHHHFH4DFGFFHGGDECDG@FFGF?C/DF
@M02034:409:000000000-BFKT7:1:1102:14483:25683 1:N:0:28
AAAGTCGAGGTGCCTAAAGTGGCAACCCAGACTAATAATAAGGTTGGTGGTGTAGAGCTTCCTGTAGCCGCATGGCGTTCGTACTTAAATATGGAACTAACCATTCCAATTTTCGCTGTCTCTTATACACATCCCGAGCCCACGAGACTC
+
BCCBBFCCCCABGGGGGGGGGGGHHHHGGHHGHHGHHHHHHGHEGHGGFGAFGDFAFHHHHHHFFFGFGEEEFFHHEEEFEFHHHHHFGHHHHHFFFHHHGHFFGHHHFGHHHGEEGGFHGGHHFGGHFGGHHHGEDDGBFHGGGGGGGG
@M02034:409:000000000-BFKT7:1:1102:8524:25692 1:N:0:28
AAAGTCGAGGTGCCTAAAGTGGCAACCCAGACTAATACTAAGGTTGGTGGTGTAGAGCTTCCTGTAGCCGCATGGCGTTCGTACTTAAATATGGAACTAACCATTCCAATTTTCGCTGTCTCTTATACACATCTCCGAGCCCACGAGACT
+
CCBBCFCCCBABGGGGGGGGGGGGFHFEGGHGHGHHHHHHHHHHHHGEFGEFHFGBGFHHHGHHHHHGHFEEEFHHGEGFEEFHHHGFHHGHHFDFFGHGGFHHHHHGHHHHHFFFFGGFHHHHFHHFGGHHHHHFFCGFFGEGG/CFGH
@M02034:409:000000000-BFKT7:1:1102:18139:25694 1:N:0:28
AAAGTCGAGGTGCCTAAAGTGGCAACCCAGACTAAGGAGCATGTTGGTGGTGTAGAGCTTCCTGTAGCCGCATGGCGTTCGTACTTAAATATGGAACTAACCATTCCAATTTTCGCTGTCTCTTATACACATCTCCGAGCCCACGAGACT
+
AA?AA3AADD>A1BFFGFGFGFFFCGH0FCCFGFHFHFGFGHGHHHFAFA/BFBG2F1AFFAGFGHHGHF/>BEHGE?EEEEFEGHHBGHEGGGD1GFHFFCHF>FFBGGFHHEEEEGCFHFHHGGFFF1BBGHFBE?CCCFGECCGGGH
@M02034:409:000000000-BFKT7:1:1102:16020:25701 1:N:0:28
AAAGTCGAGGTGCCTAAAGTGGCAACCCAGACTAAGCCTCAGGTTGGTGGTGTAGAGCTTCCTGTAGCCGCATGGCGTTCGTACTTAAATATGGAACTAACCATTCCAATTTTCGCTGTCTCTTATACACATCTCCGAGCCCACGAGACT
+
CCCCCFCCCBABGGGGGGGFGGGHHHHGGHHGHHHHFHHHHHHGGHGEFGEFHGGDGHHHHHHHHHGGHFEEEEHHGEGGGGFHHHHGHHFHHHFGHHHHHGHHHHFHFHHHHFGFGGGHHFHHFHGHEGHHHHHHFCGCGGHGGGGGFH
@M02034:409:000000000-BFKT7:1:1102:9918:25701 1:N:0:28
AAAGTCGAGGTGCCTAAAGTGGCAACCCAGACTGCTCATACTGTTGGTGGTGTAGAGCTTCCTGTAGCCGCATGGCGTTCGTACTTAAATATGGAACTAACCATTCCAATTTTCGCTGTCTCTTATACACATCTCCGAGCCCACGAGACT
+
CCCCCFCCCCAAGGGGGGGGGGFHHHHFGHHGHHHHHHHGHHHHHHHGGGEFHFGDGBGHHHHHHHHHHGGEFFHHGEGFFFGHHHHFHHGHHFGGHHHGHHHHHHHGHHHHHGFGGGFFHHHHGHHHHHHHHHHGGGGCGGHGGDDGGF
@M02034:409:000000000-BFKT7:1:1102:22544:25704 1:N:0:28
AAAGTCGAGGTGCCTAAAGTGGCAACCCAGACTTCGGGTGGTGAGGAGCTTCCTGTAGCCGCATGGCGTTCGTACTTAAATATGGAACTAACCATTCCAATTTTCGCTGTCTCTTATACACATCTCCGAGCCCACGAGACTCCTGAGCAT
+
AABB>FAABBB?FGGFGGGGEGGHGHHGGHHGHHGGGGHGFGGFGHFEEHHHHHHFGHHHGGGGEHHGGGGGGHHHHHGFGHGFHFHFGHHHHHHHHHGEGHHHHGGGGGHHHHHHHHHGHHHCGHH/BCCGGHGG/A?DHHHHGFFHHH
@M02034:409:000000000-BFKT7:1:1102:10301:25714 1:N:0:28
AAAGTCGAGGTGCCTAAAGTGGCAACCCAGACTCAGACG
+
>1>1>B>?@>>1ABG1A1FGFFABFG0BF00AGBFA11A
@M02034:409:000000000-BFKT7:1:1102:8634:25717 1:N:0:28
AAAGTCGAGGTGCCTAAAGTGGCAACCCAGACTCATAGTCAGGTTGGTGGTGTAGAGCTTCCTGTAGCCGCATGGCGTTCGTACTTAAATATGGAACTAACCATTCCAATTTTCGCTGTCTCTTATACACATCTCCGAGCCCACGAGACT
+
BBBBBFBBBBBBGGGGGGGGGGGHHHHGGHHGHHHHHHHFHHFEGHGFFFEFGFGBGEHHHHHHHHHFHEEEFEHGGEEFFFBGHHHGHHHHHHEFFHHHGFGGHHHEGHHHHGGEEFGHHHHHGGHGGHFHGHHFFCFGGGHGGCGGGF
@M02034:409:000000000-BFKT7:1:1102:10234:25744 1:N:0:28
AAAGTCGAGGTGCCTAAAGTGGCAACCCAGACT
+
AABCCFCCBCAAGGGGGGGGGGGHHHHGGGHGH
@M02034:409:000000000-BFKT7:1:1102:21253:25745 1:N:0:28
AAAGTCGAGGTGCCTAAAGTGGCAACCCAGACTACTGATAATGTTGGTGGTGTAGAGCTTCCTGTAGCCGCATGGCGTTCGTACTTAAATATGGAACTAACCATTCCAATTTTCGCTGTCTCTTATACACATCTCCGAGCCCACGAGACT
+
BBBBBFBBBB>AGGGGGGGGFGGGHHHGGHHGHHHHHHHHHHHGHHHEFGEFHGGFGHHHHHHFHHHHHGGGGGHHGGGFFGHHHHHHHHHHHHHFGFFHHHHHHHGHGHHHHHGGGGGHHHHHHHHHHHGFGHFGFCCBDFHGGDGGFH
@M02034:409:000000000-BFKT7:1:1102:18252:25765 1:N:0:28
AAAGTCGAGGTGCCTAAAGTGGCAACCCAGACTGATAAGGAGGTTGGTGGTGTAGAGCTTCCTGTAGCCGCATGGCGTTCGTACTTAAATATGGAACTAACCATTCCAATTTTCGCTTCTCTTATACACATCTCCGAGCCCACGAGACT
+
A?AA>DAADAAAGGGFFGGGGGGHHHHGGHHGHFFFHHHFBFABAFEBAAEF1GFFFEH3EGGGHGGFGFEEE?BG0?@FFEGHFGHHHHGFGHEFHHBB3F3FF?GFGGBGHGGGGCEGFHHBHFDHFDFFGGDADGGGGCFDG?DDD
@M02034:409:000000000-BFKT7:1:1102:18935:25766 1:N:0:28
AAAGTCGAGGTGCCTAAAGTGGCAACCCAGACTAATAAGAATGTTGGTGGTGTAGTGCTTCCTGTAGCCGCGTGGCGTTCGTACTTAAATATGGAACTAACCATTCCAATTTT
+
DDDDDFDDCCACGGGGGGGGGGGHHHHGGH22FA3F5FGB5BGGDHAECEGEA3D5BADF5FFH55A53BE0>>>/>>E1>?21?FH@@FGFDE33BEGH?03BE4F44DFHF
@M02034:409:000000000-BFKT7:1:1102:21441:25770 1:N:0:28
AAAGTCGAGGTGCCTAAAGTGGCAACCCAGACTTCTCCGCAGGTTGGTGGTGTAGAGCTTCCTGTAGCCGCATGGCGTTCGTACTTAAATATGGAACTAACCATTCCAATTTTCGCTGTCTCTTATACACATCTCGGA
+
A?AA>FA>>2AAGGFFGGFGGGGHFGGGFHDGHHHHHHGG2AABDFA1A1EF13D55DGF5B5FF5FFGEG@E?A1/?EG?1BFEGFF3GF4GDF3GGH3?F3FFBBFDFDHBF@D?<CDDDHG3FDBFF2FGFH0/<
@M02034:409:000000000-BFKT7:1:1102:18619:25773 1:N:0:28
AAAGTCGAGGTGCCTAAAGTGGCAACCCAGACTAGTAGTCATGTTGGTGGTGTAGAGCTTCCTGTAGCCGCATGGCGTTCGTACTTAAATATGGAACTAACCATTCCAATTTTCGCTGTCTCTTATACGCATCTCCGAGCCCACGAGACT
+
CCCCCFCCCCBBGGGGGGGGGGGGHHHGGHHGHFGHHGHHHHHHHHHEFGGFGFGFGHHHHHHHHHHGHGFEEFGFEEGGFFHHHHHGHHHHGHFGFHHHHHGHHHHHGHHHHFEEFGEGHHHHHHGH0ADGGHHHFCGCGGGGGDGGGG
@M02034:409:000000000-BFKT7:1:1102:18253:25784 1:N:0:28
AAAGTCGAGGTGCCTAAAGTGGCAACCCAGACTGATAAGGAGGTTGGTGGTGTAGAGCTTCCTGTAGCCGCATGGCGTTCGTACTTAAATATGGAACTAACCATTCCAATTTTCGCTTCTCTTATACACATCTCCGAGCCCACGAGACTC
+
BBCBCFCCCBAAGGGGGGGFGGGHHHFGGHHGHHFHHHHHHHGGHHGEFGAFGEGDGHHHHGHHHHHHHEEEEFHFEEGFEEGHHHHFHHFHHHFEFGGFHHGHHHHHHHHHHFGGGHGHHGHHHGHHHGGFGFGE?DDBFEGGGGGGHF
@M02034:409:000000000-BFKT7:1:1102:21722:25791 1:N:0:28
AAAGTCGAGGTGCCTAAAGTGGCAACCCAGACTAATACGAAGGTTGGTGGTGTAGAGCTTCCTGGGG
+
CCCCCFCCCCCCGGGGGGGGGGGHHHHGGHAFHFHHCAG2AAEHFH22A1EEA3D5D53B5BF531A
@M02034:409:000000000-BFKT7:1:1102:11459:25806 1:N:0:28
AAAGTCGAGGTGCCTAAAGTGGCAACCCAGACTGGTGGGGAGGTTGGTGGTGTAGAGCTTCCTGTAGCCGCATGGCGTTCGTACTTAAATATGGAACTAACCATTCCAATTTTCGCTGTCTCTTATACACATCTCCGAGCCCACGAGACT
+
BBBBAFAAADAAFGFFGGGGGFGFFHHGGEGFGHHFHGGGFEGAGHGGGGGGHHHGHHHHHHHHFGHFEEEEEGHHGGGGGFFHHHHGHHGFHHFFHEHGHHHGHHHHHGHHHHGGGGGHHGHHHHHFFHFHGGGFGFFCFGHGGGGGGF
@M02034:409:000000000-BFKT7:1:1102:18843:25809 1:N:0:28
AAAGTCGAGGTGCCTAAAGTGGCAACCCAGACTGGGAAGGATGTTGGTGGTGTAGAGCTTCCTGTAGCCGCATGGCGTTCGTACTTAAATATGGAACTAACCATTCCAATTTTCGCTGTCTCTTATACACATCTCCGAGCCCACGAGACT
+
ABAAAFAABB>A4GGFFGGFGGGFFHHGDGFGHHHHHHFGHHHHHFHFFG1BFGFBGHHHHFGFFGHHHEAEEFHFEEGEEFHHHHFBGHFHHHD3@CGFHHHGGHHGHGHHHBEEGGDDFFHHGGFHFHDGBGGHE@G<BFGCA/ADDG
@M02034:409:000000000-BFKT7:1:1102:21222:25819 1:N:0:28
AAAGTCGAGGTGCCTAAAGTGGCAACCCAGACTACTTGGCCGGTTGGTGGTGTAGAGCTTCCTGTAGCCGCATGGCGTTCGTACTTAAATATGGAACTAACCATTCCAATTTTCGCTGTCTCTTATACACATCTCCGAGCCCACGAGAC
+
>>AA>BAADAAAGGGGGGGGFGGHHHHGG2AFH33ADFF3BEFEEEC1A1EFGHHGFGHHFGFFFGHFFFEEEEH1>1>F?E2GHGFHGGBF43??EGFGGH3B3GF4GGFEGHFGGDCBFGHHHHFFHFB2<GHG?C/BDFGE@C?DD
@M02034:409:000000000-BFKT7:1:1102:24390:25819 1:N:0:28
AAAGTCGAGGTGCCTAAAGTGGCAACCCAGACTGCGGCGGGGGTTGGTGGTGTAGAGCTTCCTGTAGCCGCATGGCGTTCGTACTTAAATATGGAACTAACCATTCCAATTTTCGCTGTCTCTTATACACATCTCCG
+
BBBBAFBBBBBBGGGGGGGGGGGHHHHGGHHGH3A22AE0>/>>EFGEFG/FC2F?GBFGFHGHGGFDHDC/B/FGFGGECDHHHHGFFGFFGGBDGGFHGH0<DDGDGGHHH<DEGGGHHFHG;CBCCGFHCHBC?
@M02034:409:000000000-BFKT7:1:1102:12351:25822 1:N:0:28
GCTCTTAAAGAGGAGAAAGGTCATGCCTACT
+
AAAAAF3FFF1FAEEGGGGFFGHH31G3F0B
@M02034:409:000000000-BFKT7:1:1102:9373:25823 1:N:0:28
AAAGTCGAGGTGCCTAAAGTGGCAACCCAGACTGGGGGTGGGGTTGGTGGTGTAGAGCTTCCTGTAGCCGCATGGCGTTCGTACTTAAATATGGAACTAACCATTCCAATTTTCGCTGTCTCTTATACACATCTCCGAGCCCACGAGACT
+
AAABAFAABBABGGGGABFFFGFHGHCEFGHGHGGHGGEEGGGGGGE>FEEFHFFFGGHHHHHHFFG@@EEEEGHGFFGGGGHHGHGEFHHHFHFFGGBGG?DFGBFFHHHHHFCDFFCGHGHHGGFHECDHFHFGEDGGGGHG@<DE.D
@M02034:409:000000000-BFKT7:1:1102:21304:25825 1:N:0:28
ACAGTCGAGGTGCCTAAAGTGGCAACCCAGACTACGCAGGCTGTTTGTGGTGTTG
+
>1>>>B1>>>>ABBGGGGGGA1FFB0B0ABAFG1BE0EE/A0BFG10ABA0BG/A
@M02034:409:000000000-BFKT7:1:1102:10350:25826 1:N:0:28
AAAGTCGAGGTGCCTAAAGTGGCAACCCAGACTGAGTGTAGTGTTGGTGGTGTAGAGCTTCCTGTAGCCGCATGGCGTTCGTACTTAAATATGGAACTAACCATTCCAATTTTCGCTGTCTCTTATACACATCTCCGAGCCCACGAGACT
+
BCCCCFBADBAAAGGGGGGGGGGHHHHGGHHGHHFHFGFHHHHHHHHEFGEFGFGFGGHHHHHGGHHHHGGEEEHCEEFEFEGHHHHFHHDGHFGEGHHHHHHHHHHHHHHHHHGFGGGGHHHHFHHHHHGHGHHFGGGGGFFGGGGGGH
@M02034:409:000000000-BFKT7:1:1102:24374:25828 1:N:0:28
AAAGTCGAGGTGCCTAAAGTGGCAACCCAGACTAATAAGCATGTTGGTGGTGTAGAGCTTCCTGTAGCCGCATGGCGTTCGTACTTAAATATGGAACTAACCATTCCAATTTTCGCTGTCTCTTATACACATCTCCGAGCCCACGAGAC
+
AAAAAFAADDA1GFGFG11EFGEGGGGABEGFHHDGHHHGFGHAFFHGFGEGEGGGHFHFFHGHHDGFHFEEE?>G@EGGEGBGGHHG1GGBEHFFCGH1BF1FFGFHGFHHHFECAEEHHHHHHHHH2FGH1FGF/C/<<FHGC/@AE
@M02034:409:000000000-BFKT7:1:1102:21227:25836 1:N:0:28
AAAGTCGAGGTGCCTAAAGTGGCAACCCAGACTGGTTGGTCGGTTGGTGGTGTAGAGCTTCCTGTAGCCGCATGGCGTTCGTACTTAAATATGGAACTAACCATTCCAATTTTCGCTGTCTCTTATACACATCTCCGAGCCCACGAGACT
+
BBBBBFBBBBBBGGGFGGGGGGGHHHHEGHHGHHFHHGGA5EEF?EGEF?GG1AD5DABF5FGHEBE5BEE@EEC1>BEEEE2FFGHB3GF4BE33BFHHB?3BFBGBGGFHGDEGFD/B3FH33F3?FFFFFGHFD@BDGGHFC?CGGH
@M02034:409:000000000-BFKT7:1:1102:17505:25849 1:N:0:28
AAAGTCGAGGTGCCTAAAGTGGCAACCCAGACTGCGTCTCCTGTTGGTGGTGTAGAGCTTCCTGTAGCCGCATGGCGTTCGTACTTAAATATGGAACTAACCATTCCAATTTTCGCTGTCTCTTATACACATCTCCGAGCCCACGAGACT
+
BBBBBFBBBBAAGGGGFGGGGGGHHHHGGHHGHHHGFGGGFHHHHHGFFEEFFDF5DEGGHHHHHGGGGEGCEGHGGEEFFEEGHHHEHHGHHFBBFFHHHFGHFHHDHGHHHBEEEEEHHHHF3?FFGCFFHHHBFGGGCGHGG@FDDH
@M02034:409:000000000-BFKT7:1:1102:14799:25852 1:N:0:28
AAAGTCGAGGTGCCTAAAGTGGCAACCCAGACTCGGGGTCGGGTTGGTGGTGTAGAGCTTCCTGTAGCCGCATGGCGTTCGTACTTAAATATGGAACTAACCATTCCAATTTTGCTGTCTTTATACACATCTCTGAGCCCACGCGACTC
+
BBBBBFBBBBBBGGGGGGGGGGGFBHHGGHHGHAF2E2E2A0ABFGGGGGEGHFHGHGHHGHHHHHHHHGGGGGHHGGGGGGFHHHGFGHGHHHGHHHHGHHGHGHHHHHHH332?B3??F33FB2@GG22FF222@2@?/C@/>@@<C
@M02034:409:000000000-BFKT7:1:1102:11334:25871 1:N:0:28
AAAGTCGAGGTGCCTAAAGTGGCAACCCAGACTTCGCCGGCTGTTGG
+
BBABBFBB@DAAGGGGAGGBGFGHFHHGGHFGHB5A22AE0AFG3EE
@M02034:409:000000000-BFKT7:1:1102:8868:25924 1:N:0:28
AAAGTCGAGGTGCCTAAAGTGGCAACCCAGACTGTTTCTACGGTAGAGCTTCCTGTAGCCGCATGGCGTTCGTACTTAAATATGGAACTAACCATTCCAATTTTCGCTGTCTCTTATACACATCTCCGAGCCCACGAGACTCCTGAGCAT
+
CCCCCFCBCCBCGGGFGGGGGGGHHHHGGHHGHHHHHHHHHGGHGGHHFHHFHHGFFGHHEEEGGFFEEFGGGFFGHHH3FFGHHBFGFGFHHHHHHFHHGHHHGGGGGGFHHHHHHHHFHGHHHGHGDFCFAGGC>BDCHHHHHHHHH?
@M02034:409:000000000-BFKT7:1:1102:10734:25933 1:N:0:28
AAAGTCGAGGTGCCTAAAGTGGCAACCCAGACTCAGACGCAGGTTGGTGGTGTAGAGCTTCCTGTAGCCGCATGGCGTTCGTACTTAAATATGGAACTAACCATTCCAATTTTCGCTGTCTCTTATACACATCTCCGAGCCCACGAGACT
+
BBBBBFABDB>AGGGGGGGGGFGGHHHGGHHGHHHHGHGGGGGHHHGEFFEFHEGEGFHHHGHGGHHHHGE>EEHFEEEFFEGHHHHGHHHHHFFFGHHHHHHHHHHHHHHHHHGGGGGHGHHHHHHHHFFCGHHFGCGGFGHGCCGDGF
@M02034:409:000000000-BFKT7:1:1102:21466:25937 1:N:0:28
AAAGTCGAGGTGCCTAAAGTGGCAACCCAGACTACGAATCATGTTGGTGGTGTAGAGCTTCCTGTAGCCGCATGGCGTTCGTACTTAAATATGGAACTAACCATTCCAATTTTCGCTGTCTCTTATACACATCTCCGAGCCCACGAGACT
+
BBCCCFCCCCAAFGGGGGGGGGGGHHHFFHHGHHHGFHHGHHHHHHHEFGEFGFGDGHHHHHHHHHHHHGGGGEHGGEGFEFHHHHHGHHGHHHEGHHHFHHHHFHHHHHHHHHGGGGGHHHHHHHHHFHFHHHHHFFGCGGHGGDGGGH
@M02034:409:000000000-BFKT7:1:1102:7912:25946 1:N:0:28
AAAGTCGAGGTGCCTAAAGTGGCAACCCAGACTCCGTCGACGGTTGGTGGTGTAGAGCTTCCTGTAGCCGCATGGCGTTCGTACTTAAATATGGAACTAACCATTCCAATTTTCGCTGTCTCTTATACACATCTCCGAGCCCACGAGACT
+
CCCCBFCCCCCCGGGGFGGGGGGHHHHAEAGFHFGEAFEEAEG1FEGEGGEFHBGGHHHHGGHHHFGFHEEEEGGGEEFEEGFHHGB3GHFFFB3BGCFBFGBGDHFDHGGHHFD?DDFHHGHHFFEHFHGGHDDHFF?/CEFGGDCGGF
@M02034:409:000000000-BFKT7:1:1102:23045:25950 1:N:0:28
ACAGTCGAGGTGCCTAAAGTGGCAACCCAGACTAAGAATACGGTTGGTGGTGTAGAGCTTCCTGTAGCCGCATGGCGTTCGTACTTAAATATGGAACTAACCATTCCAATTTTCGCTGTCTCTTATACACATCTCCGAGCCCACGAGACT
+
>1AAABAA@D>A1BGGGGGG1AFEGGGAF0AFGBGGEDHFEGGHGEGEFGEFGFGDFDFGHFGFFGGHGE>>EEGBE?F?BBBFGG21FGFHGD1BFF>GHFHHGHHFFGFHHB?/EEEGHHGF>FDGGCFGHHHDECGGCFHGG/<?CG
@M02034:409:000000000-BFKT7:1:1102:15649:25951 1:N:0:28
AAAGTCGAGGTGCCTAAAGTGGCAACCCAGACTCATCCTCCTGTTGGTGGTGTAGAGCTTCCCGTAGCCGCATGTCGTTCGTACTTAAATATGGAACTA
+
>?AA1BAAA1>1BGGFFEBB1FCFEE0EFAGFHHFFHHHHCEFBBFGA//AAB1F21EGHDG0AAEEFBEGEEA1@/BEFE/BGFFBG1B2BFF11FHF
@M02034:409:000000000-BFKT7:1:1102:11331:25953 1:N:0:28
AAAGTCGAGGTGCCTAAAGTGGCAACCCAGACTGAGGGGAGGGTTGGTGGTGTAGAGCTTCCTGTAGCCGCATGGCGTTCGTACTTAAATATGGAACTAACCATTCCAATTTTCGCTGTCTCTTATACACATCTCCGAGCCCACGAGACT
+
A@ABAFBBBDBBGGGGCGGGGGGHHHHGGHHGHHHHGGGFGGG1FEFGGGEGGFFFGHHGHFHHHHHHHEG/EEHEEGGGGFHGGGHHFGFGHGFFHHFFHFGGHFFDGHHHHHGGGGGGHGHHDGGGGHEHGHHFECCCFEHGGCFDGF
@M02034:409:000000000-BFKT7:1:1102:19876:25953 1:N:0:28
AAAGTCGAGGTGCCTAAAGTGGCAACCCAGACTAATCAGAATGTTGGTGGTGTAGAGCTTCCTGTAGCCGCATGGCGTTCGTACTTAAATATGGAACTAACCATTCCAATTTTCGCTGTCTTTATACACATCTCCGAGCCCACGAGACTC
+
CCBCBFCBCCAAGGGGGGGGGGGHHHHGGHFFGHHHHHHFGHHHHHHEFFBFFDGBGGHHFGGHHFF5BEEEEGHFEEGFEEFFGHGGHHFHGHGFGHHFGGFGHFHFHHHGHFGGGGFGHHHGHHGHGDFGHHHGGGGBFEFGGGGGHH
@M02034:409:000000000-BFKT7:1:1102:9905:25969 1:N:0:28
AAAGTCGAGGTGCCTAAAGTGGCAACCCAGACTATGTTTGATGTTGGTGGTGTAGAGCTTCCTGTAGCCGCATGGCGTTCGTACTTAAATATGGAACTAACCATTCCAATTTTCGCTGTCTCTTATACACATCTCCGAGCCCACGAGACT
+
CCCCCFCCCCBBGGGGGFGGGGGHHHHGGHHGHHHHGHHHFHHHHHHGFGEGGFGFGHHHHHHHHHHFHEGGEGHGGGGGFFGHHHHGHHGHHHEBGGEGHHGHHHGGHHHHHHGGGGGFHHHHGHHGHFFHGGFHGCGCGGHGGCCDGF
@M02034:409:000000000-BFKT7:1:1102:11339:25970 1:N:0:28
AAAGTCGAGGTGCCTAAAGTGGCAACCCAGACTGAGGGGAGGGTTGGTGGTGTAGAGCTTCCTGTAGCCGCATGGCGTTCGTACTTAAATATGGAACTAACCATTCCAATTTTCGCTGTCTCTTATACACATCTCCGAGCCCACGAGACT
+
BBBBBBABDBAAFCGGFGGGGGCFFHHFGGFAGHGGGGGEGGGEGEFEFGEFGFGFGHHHHFHFHFHHHGFGFFHFEEFF>E2FHGGFHHFGHGFGFHGHHHHHHHGFHHHGHHGCFFGEFFHHGGGHHHEHBGFHFCG/CFHE<<@<<<
@M02034:409:000000000-BFKT7:1:1102:9446:25975 1:N:0:28
AAAGTCGAGGTGCCTAAAGTGGCAACCCAGACTACTTCTCATGTTGGTGGTG
+
AAA?AFAA1A>AGFGGGFGGFCCFHE0AFGGGGBCDBG2BGFDGHFE/FE/A
@M02034:409:000000000-BFKT7:1:1102:13474:25989 1:N:0:28
AAAGTCGAGGTGCCTAAAGTGGCAACCCAGACTGAGAGGAAGGTTGGTGGTGTAGAGCTTCCTGTAGCCGCATGGCGTTCGTACTTAAATATGGAACTAACCATTCAATTTTCGCTGTCTTTATACACATCTCCGAGCCCACGAGACTCC
+
BABBAFBABBCCGGGGGGGGGGGHHHHGGHHGHHHHHHGHGHGFGGEEFGEGGGFGFFHHHHHHHHG5GEGEFEHHGGGGGGFHHHHGHHFHHHHFHHHHFHHGHHGGHHHHHGGGG?GGHH?FFFDFHHHHHFGGFGCFHGFCGGGHHC
@M02034:409:000000000-BFKT7:1:1102:7108:26002 1:N:0:28
AAAGTCGAGGTGCCTAAAGTGGCAACCCAGACTGCTCTTGGTGTAGAGCTTCCTGTAGCCGCATGGCGTTCGTACTTAAATATGGAACTAACCATTCCAATTTTCGCTGTCTCTTATACACATCTCCGAG
+
>1>AAFA>AD>AAAFFFGGGDEFHHFG00ACF1GBFFFFHFGFCH1FFGGFBGGGAFEF1BE//AGGEA>B?F0B>GFFHGDGDF1BEGBB1BBBGF22FF1@G2>/>E/1B22FGHBB21<<EEBFC/>
@M02034:409:000000000-BFKT7:1:1102:21788:26002 1:N:0:28
AAAGTCGAGGTGCCTAAAGTGGCAACCCAGACTAAGACGAGTGTTGGTGGTGTAGAGCTTCCTGTAGCCGCATGGCGTTCGTACTTAAATATGGAACTAACCATTCCAATTTTCGCTGTCTCTTATACACATCTCCGAGCCCACGAGACT
+
A@ABBFBBBCBBGGGGGGGGGGGGHHHBFGHGHHHHHHEEEEHHHHHGGGBFGHGDFHHHHHHHHGHFGEGEEGHHGGGGEGHHHHHGHHHHGHFFGGHHHHGHHHFHHHHHHFGGGGGFHHHHHHHGHHFHFHHHFGGBFGHGGCDD/F
@M02034:409:000000000-BFKT7:1:1102:10859:26011 1:N:0:28
AAAGTCGAGGTGCCTAAAGTGGCAACCCAGACTGGGCCTGGGGTTGGTGGTGTAGAGCTTCCTGTAGCCGCATGGCGTTCGTACTTAAATATGGAACTAACCATTCCAATTTTCGCTGTCTCTTATACACATCTCCGAGCCCACGAGACT
+
BBAAAFBADBABFGGGGGGGGGGGHHHGGEEFHGAGDEFGGGGFGGGEFFEFHBFEGDGHHFHHGHGDGEGEEGHGEEGGGFFHGHGFHHGGHFFFGHHHGFGFGHF?GHHHHGGFGGGHHHHHHHHHGFHHHHFGG/BCFGHGGGGFGH
@M02034:409:000000000-BFKT7:1:1102:15999:26014 1:N:0:28
AAAGTCGAGGTGCCTAAAGTGGCAACCCAGACTTCTACGCATGTTGGTGGTGTAGAGCTTCCTGTAGCCGCATGGCGTTCGTACTTAAATATGGAACTAACCATTCCAATTTTCGCTGTCTCTTATACACATCTCCGAGCCCACGAGACT
+
BBBABFBABDAAGGGGGGGGGGGGHHHFFHHGHHHHHHGGGFGGHHHEFDBFGFFFGGHHHGHFFHHHHFEEGEHHFEECEECGFHHFHHFHHHFEHHHGHEHHGHGGHHHHHFFGGGGGHHHHHHHHHFFHHHHFG/DCCAGFGCGGGH
@M02034:409:000000000-BFKT7:1:1102:8967:26014 1:N:0:28
AAAGTCGAGGTGCCTAAAGTGGCAACCCAGACTGGGGGTGCTGTTGGTGGTGTAGAGCTTCCTGTAGCCGCATGGCGTTCGTACTTAAATATGGAACTAACCATTCCAATTTTCGCTGTCTCTTATACACATCTCCGAGCCCACGCGACA
+
CCCCCFCABCCBGGGGGGGGGGGHHHHGGHFGH32F?EEG1GHHFHH1FEGFABDD55BB5FGDG5D@3EG>EEF1>1>FEE?FGGG3FFG4BE33BGHHB03FGDHFHGGHH3@DFGCGGHHHEH2>FGGFGHGGD>CDCFHGF.>-C?
@M02034:409:000000000-BFKT7:1:1102:18805:26015 1:N:0:28
AAAGTCGAGGTGCCTAAAGTGGCAACCCAGACTGGGAATAATGTTGGTGGTGTAGAGCTTCCTGTAGCCGCATGGCGTTCGTACTTAAATATGGAACTAACCATTCCAATTTTCGCTGTCTCTTATACACATCTCCGAGCCCACGAGACT
+
ABBBBFBCCBBBGGGGGGGGGGGHHHHGGGHGHHHHGHHHHHHHHHHFGGEFGFGFGGHHHHHFGGHHHEEEGFHHGGGFEEFGGHGDHHGHHHDGFGHHHHHHGHHHHHHHHBEEGGGHHHHHFFFHGGFHHHFGDCG?CCGFGGGGGH
@M02034:409:000000000-BFKT7:1:1102:18333:26017 1:N:0:28
AAAGTCGAGGTGCCTAAAGTGGCAACCCAGAATGATGCTACTGTAGGTGGTGTAGTGC
+
CCCCCFCABBAAFFGEGGGGGGGHHHH?FHG3G53D5DGB5BGH5F3BA2EA23D535
@M02034:409:000000000-BFKT7:1:1102:24725:26025 1:N:0:28
AAAGTCGAGGTGCCTAAAGTGGCAACCCAGACTACTAATCATGTTGGTGGTGTAGAGCTTCCTGTAGCCGCATGGCGTTCGTACTTAAATATGGAACTAACCATTCCAATTTTCGCTGTCTCTTATACACATCTCCGAGCCCACGAGACT
+
3>AABFBBBBBBGGGGGGGGGGGGGHHEFHHGHHHHHGHCFHHHGEGEGGEFGFGBGDHGGFGFGGGGHGEEEFHHGGGFF1EGEHHFHGFHHFDEGHHGHHGHHHHEEGHHHGGGGGGHHFHHHHHFHFFHHHHHD/@BCEHGGGGGDH
@M02034:409:000000000-BFKT7:1:1102:16785:26032 1:N:0:28
AAAGTCGAGGTGCCTAAAGTGGCAACCCAGACTGCTCATTGTGTTGGTGGTGTAGAGCTTGCTGTAGCCGCATGGTGTTAGTAC
+
AABBADA>>A2>FGGG44BFAGAHFDHGGGHGHH3D5DF5DGHB3FG222B1ABD555B33A5BD5D53BE0E>155?B5@@B@
@M02034:409:000000000-BFKT7:1:1102:11905:26033 1:N:0:28
AAAGTCGAGGTGCCTAAAGTGGCAACCCAGACTGGGAGTGTGGTTGGTGGTGTAGAGCTTCCTGTAGCCGCATGGCGTTCGTACTTAAATATGGAACTAACCATTCCAATTTTCGCTGTCTCTTATACACATCTCCGAGCCCACGAGAC
+
BBBBBFBBDBBBGGGGGGGGGFGHHHHGGHHGHH222AEGEGGGFFGGGGGGGHGBGHHHFHHHHFGFFEFEEFHHGGFEFGFHHHH@GGGFFHFBFHHHGFHHHHHHFHHHHHGGGGGHHHHHHHGGGGFHHHHFG?FGGGGEGGGGG
@M02034:409:000000000-BFKT7:1:1102:23612:26041 1:N:0:28
AAAGTCGAGGTGCCTAAAGTGGCAACCCAGACTGTGGGGGGTGTTGGTGGTGTAGAGCTTCCTGTAGCCGCATGGCGTTCGTACTTAAATATGGAACTAACCATTCCAATTTTCGCTGTCTCTTATACACATCTCCGAGCCCACGAGACT
+
ABAAAFBBBBABGGGGGGGGGGGGFHHGGHHGHGGHBEG2/<BBDFHGGGCFHHGFGHHHHGHHFGHFGGG@DGHHGGGGGGBHGHDDBGDGHEGFHHFBGHHHHHH0GGHHHGGGGGGGGGFGFFFGBFBFFGGFG@DBGFFFA-9D.B
@M02034:409:000000000-BFKT7:1:1102:17082:26042 1:N:0:28
```
